## Supplementary material for "Extreme genetic signatures of local adaptation during plant colonization": 485789_file04 (part 54 of 401)

```
chr0	53688682	.	C	T	1357.96	.	AC=18;AF=0.069;AN=262;BaseQRankSum=-4.162;DP=1182;Dels=0.00;FS=0.000;HaplotypeScore=0.1467;InbreedingCoeff=0.4980;MLEAC=14;MLEAF=0.053;MQ=58.45;MQ0=0;MQRankSum=-1.607;QD=21.55;ReadPosRankSum=2.429	GT:AD:DP:GQ:PL	0/0:84,0:84:99:0,247,2627	0/0:19,0:19:54:0,54,588	0/0:24,0:24:72:0,72,756	0/0:58,0:58:99:0,174,1820	0/0:24,0:24:60:0,60,687	1/1:0,11:11:30:312,30,0	0/0:24,0:25:60:0,60,683	./.:.:.:.:.	0/0:4,0:4:12:0,12,130	0/0:21,0:21:63:0,63,671	0/1:4,1:5:17:17,0,115	0/0:18,0:18:54:0,54,564	0/0:20,0:20:60:0,60,627	0/0:2,0:2:6:0,6,65	0/0:20,0:20:57:0,57,622	0/0:30,0:30:81:0,81,879	0/0:37,0:37:99:0,111,1157	0/0:1,0:1:3:0,3,32	0/0:3,0:3:9:0,9,92	0/0:8,0:8:21:0,21,227	1/1:0,1:1:3:33,3,0	0/0:15,0:15:45:0,45,470	0/0:27,0:27:81:0,81,817	0/0:14,0:14:36:0,36,385	0/0:3,0:3:9:0,9,96	0/0:24,0:24:72:0,72,757	0/0:11,0:11:33:0,33,342	0/0:6,0:6:18:0,18,191	0/0:6,0:6:18:0,18,192	0/0:24,0:24:72:0,72,741	0/0:3,0:3:9:0,9,97	0/0:2,0:2:6:0,6,67	0/0:26,0:26:78:0,78,818	0/1:2,1:3:23:23,0,58	0/0:15,0:15:42:0,42,447	0/0:5,0:5:15:0,15,160	1/1:0,24:24:63:686,63,0	0/0:21,0:21:60:0,60,644	0/0:12,0:12:36:0,36,382	0/0:2,0:2:6:0,6,67	0/0:7,0:7:21:0,21,211	0/0:11,0:11:30:0,30,329	0/0:16,0:16:39:0,39,450	0/0:34,0:34:99:0,102,1073	0/0:17,0:17:48:0,48,519	0/0:30,0:30:78:0,78,870	0/0:13,0:13:39:0,39,404	0/0:5,0:5:15:0,15,160	./.:.:.:.:.	0/0:7,0:7:21:0,21,217	0/0:2,0:2:6:0,6,64	0/0:3,0:3:9:0,9,99	0/0:8,0:8:24:0,24,247	0/0:2,0:2:6:0,6,61	0/0:4,0:4:12:0,12,122	0/0:4,0:4:12:0,12,130	0/0:4,0:4:12:0,12,122	0/0:6,0:6:18:0,18,189	0/0:3,0:3:9:0,9,98	0/0:6,0:6:18:0,18,182	0/0:3,0:3:9:0,9,93	0/0:6,0:6:18:0,18,189	0/0:7,0:7:21:0,21,216	0/0:5,0:5:12:0,12,146	0/0:7,0:7:21:0,21,216	0/0:4,0:4:12:0,12,122	0/0:5,0:5:15:0,15,162	0/0:9,0:9:27:0,27,281	0/0:3,0:3:9:0,9,95	0/0:1,0:1:3:0,3,32	./.:.:.:.:.	1/1:0,3:3:6:75,6,0	0/0:6,0:6:18:0,18,189	0/0:7,0:7:21:0,21,221	0/0:3,0:3:9:0,9,91	0/0:3,0:3:9:0,9,96	0/0:3,0:3:9:0,9,95	0/0:2,0:2:6:0,6,61	0/0:1,0:1:3:0,3,32	0/0:4,0:4:12:0,12,124	0/0:1,0:1:3:0,3,31	0/0:1,0:1:3:0,3,33	0/0:4,0:4:12:0,12,127	0/0:7,0:7:21:0,21,227	1/1:0,3:3:9:94,9,0	0/0:3,0:3:9:0,9,95	0/0:4,0:4:12:0,12,124	0/0:4,0:4:12:0,12,121	0/0:7,0:7:21:0,21,220	0/0:6,0:6:18:0,18,189	0/0:3,0:3:9:0,9,97	0/0:4,0:4:12:0,12,122	0/0:5,0:5:15:0,15,156	0/0:3,0:3:9:0,9,94	0/0:3,0:3:9:0,9,92	0/0:3,0:3:9:0,9,86	0/0:2,0:2:6:0,6,56	0/0:2,0:2:6:0,6,63	0/0:2,0:2:6:0,6,59	0/0:3,0:3:9:0,9,93	0/0:2,0:2:6:0,6,69	0/0:3,0:3:9:0,9,82	0/0:4,0:4:12:0,12,123	0/0:4,0:4:9:0,9,107	0/0:3,0:3:9:0,9,91	0/0:5,0:5:15:0,15,153	1/1:0,4:4:12:119,12,0	0/0:4,0:4:12:0,12,122	0/0:3,0:3:9:0,9,93	0/0:5,0:5:15:0,15,158	0/0:15,0:15:45:0,45,470	0/0:3,0:3:9:0,9,96	0/0:12,0:12:36:0,36,370	0/0:6,0:6:18:0,18,184	0/0:9,0:9:27:0,27,275	0/0:2,0:2:6:0,6,61	0/0:3,0:3:9:0,9,94	0/0:6,0:6:18:0,18,186	0/0:4,0:4:12:0,12,125	0/0:3,0:3:9:0,9,95	0/0:8,0:8:21:0,21,236	0/0:6,0:6:18:0,18,192	0/0:6,0:6:18:0,18,187	0/0:9,0:9:27:0,27,290	1/1:0,3:3:9:88,9,0	1/1:0,6:6:12:150,12,0	0/0:6,0:6:18:0,18,182	0/0:5,0:5:15:0,15,159	0/0:5,0:5:15:0,15,155	0/0:1,0:1:3:0,3,32	./.:.:.:.:.	0/0:2,0:2:3:0,3,45	./.:.:.:.:.	./.:.:.:.:.	0/0:5,0:5:9:0,9,121	0/0:2,0:2:3:0,3,45	0/0:26,0:26:78:0,78,869
chr0	53708401	.	G	A	12376.2	.	AC=129;AF=0.652;AN=198;BaseQRankSum=-0.048;DP=659;Dels=0.00;FS=8.809;HaplotypeScore=0.0548;InbreedingCoeff=0.7087;MLEAC=132;MLEAF=0.667;MQ=56.18;MQ0=9;MQRankSum=0.728;QD=28.26;ReadPosRankSum=-0.233	GT:AD:DP:GQ:PL	1/1:0,52:52:99:1602,153,0	1/1:0,18:18:54:547,54,0	0/0:18,0:18:54:0,54,549	1/1:0,34:35:93:980,93,0	./.:.:.:.:.	1/1:0,6:6:18:181,18,0	1/1:0,5:5:12:133,12,0	1/1:0,2:2:6:65,6,0	1/1:0,1:1:3:32,3,0	1/1:0,23:23:54:624,54,0	./.:.:.:.:.	0/0:7,0:7:21:0,21,216	./.:.:.:.:.	./.:.:.:.:.	1/1:0,16:16:48:493,48,0	1/1:0,25:25:63:717,63,0	./.:.:.:.:.	1/1:0,1:1:3:31,3,0	1/1:0,5:5:15:159,15,0	1/1:0,2:2:6:60,6,0	1/1:0,1:1:3:31,3,0	0/0:10,0:10:27:0,27,276	1/1:0,16:16:48:497,48,0	0/0:18,0:18:42:0,42,464	1/1:0,4:4:12:126,12,0	0/0:17,0:17:45:0,45,492	1/1:0,13:13:39:401,39,0	./.:.:.:.:.	./.:.:.:.:.	./.:.:.:.:.	./.:.:.:.:.	./.:.:.:.:.	./.:.:.:.:.	1/1:0,4:4:12:124,12,0	0/0:16,0:16:48:0,48,480	1/1:0,1:1:3:34,3,0	1/1:0,16:16:48:488,48,0	1/1:0,7:7:21:212,21,0	./.:.:.:.:.	1/1:0,2:2:6:61,6,0	./.:.:.:.:.	1/1:1,17:18:48:494,48,0	1/1:0,13:13:39:379,39,0	0/0:16,0:16:48:0,48,472	0/0:17,0:17:48:0,48,486	1/1:0,16:16:39:419,39,0	0/0:2,0:2:6:0,6,64	0/0:1,0:1:3:0,3,29	./.:.:.:.:.	./.:.:.:.:.	./.:.:.:.:.	1/1:0,3:3:9:91,9,0	1/1:0,5:5:15:153,15,0	./.:.:.:.:.	0/0:7,0:7:21:0,21,216	./.:.:.:.:.	0/0:2,0:2:6:0,6,64	0/0:3,0:3:9:0,9,92	1/1:0,3:3:9:93,9,0	0/0:7,0:7:21:0,21,217	./.:.:.:.:.	./.:.:.:.:.	./.:.:.:.:.	1/1:0,5:5:15:152,15,0	1/1:0,6:6:18:185,18,0	1/1:0,2:2:6:62,6,0	1/1:0,4:4:12:127,12,0	./.:.:.:.:.	./.:.:.:.:.	1/1:0,1:1:3:32,3,0	./.:.:.:.:.	1/1:0,2:2:6:63,6,0	1/1:0,1:1:3:30,3,0	0/0:1,0:1:3:0,3,32	0/0:2,0:2:6:0,6,63	0/0:1,0:1:3:0,3,33	1/1:0,1:1:3:30,3,0	0/0:1,0:1:3:0,3,28	0/0:1,0:2:3:0,3,31	1/1:0,5:6:12:137,12,0	1/1:0,1:1:3:31,3,0	1/1:0,2:2:6:63,6,0	0/0:3,0:3:9:0,9,94	1/1:0,3:4:9:95,9,0	1/1:0,1:1:3:30,3,0	1/1:0,3:3:9:97,9,0	1/1:0,4:4:12:120,12,0	1/1:0,2:2:6:60,6,0	1/1:0,3:3:9:92,9,0	./.:.:.:.:.	./.:.:.:.:.	1/1:0,2:2:6:63,6,0	./.:.:.:.:.	./.:.:.:.:.	./.:.:.:.:.	./.:.:.:.:.	1/1:0,5:5:12:126,12,0	1/1:0,3:3:9:97,9,0	1/1:0,1:1:3:29,3,0	1/1:0,3:3:9:86,9,0	./.:.:.:.:.	./.:.:.:.:.	1/1:0,2:2:6:57,6,0	1/1:0,7:7:21:219,21,0	./.:.:.:.:.	1/1:0,4:4:12:121,12,0	1/1:0,6:6:18:189,18,0	0/0:5,0:5:15:0,15,157	1/1:0,6:6:12:125,12,0	1/1:0,2:2:6:63,6,0	0/0:5,0:5:9:0,9,106	1/1:0,5:5:12:126,12,0	1/1:0,7:7:21:216,21,0	./.:.:.:.:.	./.:.:.:.:.	./.:.:.:.:.	./.:.:.:.:.	1/1:0,2:2:6:57,6,0	1/1:0,5:5:15:148,15,0	1/1:0,1:1:3:33,3,0	0/0:4,0:4:12:0,12,124	0/0:4,0:4:12:0,12,119	1/1:0,4:4:12:124,12,0	0/1:1,3:4:19:82,0,19	1/1:0,3:3:9:91,9,0	1/1:0,5:5:15:146,15,0	0/0:1,0:1:3:0,3,31	0/0:4,0:4:12:0,12,121	0/0:4,0:4:12:0,12,122	0/0:4,0:4:6:0,6,89	0/0:2,1:3:3:0,3,45	0/0:3,0:3:6:0,6,74	./.:.:.:.:.	0/0:4,1:5:6:0,6,89	0/0:3,0:4:6:0,6,75	0/0:2,0:2:3:0,3,45	0/0:22,0:22:66:0,66,690
chr0	53709134	.	A	G	7652.73	.	AC=68;AF=0.337;AN=202;BaseQRankSum=3.406;DP=745;Dels=0.00;FS=0.280;HaplotypeScore=0.2973;InbreedingCoeff=0.6330;MLEAC=65;MLEAF=0.322;MQ=57.66;MQ0=3;MQRankSum=0.480;QD=25.85;ReadPosRankSum=-1.994	GT:AD:DP:GQ:PL	1/1:0,50:50:99:1625,150,0	0/0:19,0:19:51:0,51,524	0/0:13,0:13:39:0,39,409	1/1:3,38:41:99:1205,114,0	./.:.:.:.:.	0/0:23,0:23:63:0,63,622	1/1:1,15:16:42:443,42,0	1/1:0,5:5:15:150,15,0	0/0:1,0:1:3:0,3,32	1/1:1,18:19:48:539,48,0	1/1:0,3:3:9:98,9,0	0/0:12,0:12:30:0,30,320	./.:.:.:.:.	0/0:1,0:1:3:0,3,32	1/1:0,17:17:51:536,51,0	1/1:0,18:18:51:545,51,0	./.:.:.:.:.	0/1:3,3:6:71:74,0,71	0/0:13,0:13:27:0,27,293	0/0:7,0:7:18:0,18,186	0/0:5,0:5:15:0,15,162	0/0:13,0:13:30:0,30,307	0/0:19,0:19:45:0,45,466	0/0:20,0:20:60:0,60,612	0/0:4,0:4:12:0,12,130	0/0:18,0:18:54:0,54,555	1/1:0,14:14:39:427,39,0	./.:.:.:.:.	1/1:0,1:1:3:30,3,0	./.:.:.:.:.	./.:.:.:.:.	./.:.:.:.:.	./.:.:.:.:.	0/1:1,3:4:10:92,0,10	0/0:16,0:18:48:0,48,491	1/1:0,2:2:6:65,6,0	0/0:23,0:23:57:0,57,584	0/1:4,5:9:96:129,0,96	./.:.:.:.:.	./.:.:.:.:.	./.:.:.:.:.	1/1:1,8:9:24:247,24,0	0/0:17,0:17:51:0,51,514	0/0:10,0:10:27:0,27,276	0/0:17,0:17:51:0,51,528	0/0:20,0:20:48:0,48,527	0/0:6,0:6:18:0,18,184	0/1:8,1:9:5:5,0,233	./.:.:.:.:.	1/1:0,4:4:12:125,12,0	./.:.:.:.:.	1/1:0,3:3:9:92,9,0	1/1:0,1:1:3:32,3,0	./.:.:.:.:.	0/0:5,0:5:12:0,12,135	./.:.:.:.:.	0/0:5,0:5:12:0,12,118	0/0:5,0:5:15:0,15,157	1/1:0,3:3:9:98,9,0	0/0:2,0:2:6:0,6,61	./.:.:.:.:.	./.:.:.:.:.	./.:.:.:.:.	1/1:2,4:6:12:132,12,0	1/1:2,1:3:3:32,3,0	1/1:0,1:1:3:32,3,0	1/1:0,3:3:6:77,6,0	./.:.:.:.:.	./.:.:.:.:.	0/0:3,0:3:9:0,9,92	./.:.:.:.:.	0/0:3,0:3:6:0,6,59	0/0:4,0:4:12:0,12,119	0/0:2,0:2:3:0,3,32	0/0:6,0:6:18:0,18,182	0/0:3,0:3:9:0,9,96	0/0:2,0:2:6:0,6,60	0/0:2,0:2:6:0,6,59	0/0:1,0:1:3:0,3,31	0/0:4,0:4:12:0,12,122	0/0:1,0:1:3:0,3,30	./.:.:.:.:.	0/0:2,0:2:6:0,6,64	0/0:6,0:6:18:0,18,175	0/0:3,0:3:9:0,9,95	0/0:7,0:7:21:0,21,225	1/1:1,5:6:15:157,15,0	1/1:0,4:4:12:126,12,0	1/1:0,1:1:3:34,3,0	1/1:0,1:1:3:33,3,0	1/1:0,1:1:3:33,3,0	1/1:0,11:11:33:336,33,0	./.:.:.:.:.	./.:.:.:.:.	./.:.:.:.:.	./.:.:.:.:.	1/1:0,4:4:12:126,12,0	1/1:0,6:6:15:160,15,0	1/1:0,1:1:3:31,3,0	1/1:0,2:2:6:63,6,0	./.:.:.:.:.	./.:.:.:.:.	./.:.:.:.:.	0/0:4,0:4:9:0,9,85	0/0:2,0:2:6:0,6,60	0/0:5,0:5:12:0,12,121	0/0:5,0:5:15:0,15,159	0/0:7,0:7:21:0,21,203	0/1:2,2:4:36:36,0,53	0/0:3,0:3:6:0,6,57	0/0:4,0:4:6:0,6,75	0/1:2,2:4:36:36,0,53	1/1:0,4:4:9:106,9,0	./.:.:.:.:.	./.:.:.:.:.	./.:.:.:.:.	./.:.:.:.:.	0/0:3,0:3:9:0,9,92	0/0:1,0:1:3:0,3,32	./.:.:.:.:.	0/0:5,0:5:15:0,15,155	0/0:4,0:4:9:0,9,96	0/0:6,0:6:15:0,15,155	0/0:1,0:1:3:0,3,31	0/0:2,0:2:6:0,6,60	0/0:1,0:1:3:0,3,30	0/0:6,0:6:15:0,15,160	0/0:4,0:4:12:0,12,122	0/0:3,0:3:3:0,3,32	./.:.:.:.:.	0/0:4,0:4:6:0,6,89	0/0:1,0:1:3:0,3,29	0/0:5,0:5:15:0,15,152	0/0:4,0:4:9:0,9,93	./.:.:.:.:.	0/0:2,0:2:3:0,3,45	0/0:22,0:22:66:0,66,747
chr0	53709174	.	C	A	1145.63	.	AC=11;AF=0.056;AN=198;BaseQRankSum=-1.503;DP=733;Dels=0.00;FS=6.528;HaplotypeScore=0.1142;InbreedingCoeff=0.3829;MLEAC=10;MLEAF=0.051;MQ=58.88;MQ0=2;MQRankSum=-1.288;QD=22.46;ReadPosRankSum=-0.085	GT:AD:DP:GQ:PL	0/0:66,0:66:99:0,198,2045	0/0:17,0:17:45:0,45,476	0/0:11,0:11:33:0,33,326	0/0:40,0:40:99:0,120,1212	./.:.:.:.:.	0/0:23,0:23:69:0,69,710	0/1:5,8:13:99:202,0,111	0/0:4,0:4:12:0,12,130	0/0:4,0:4:12:0,12,131	0/0:21,0:21:57:0,57,623	0/0:4,0:4:12:0,12,123	0/0:15,0:15:45:0,45,458	./.:.:.:.:.	./.:.:.:.:.	1/1:0,14:14:42:430,42,0	0/0:17,0:17:51:0,51,525	./.:.:.:.:.	0/0:3,1:4:6:0,6,62	0/0:12,0:12:27:0,27,324	0/0:10,0:10:30:0,30,302	0/0:4,0:4:12:0,12,128	0/0:14,0:14:42:0,42,427	0/0:18,0:18:48:0,48,529	0/0:22,0:22:66:0,66,682	0/0:4,0:4:12:0,12,126	0/0:12,0:12:36:0,36,370	0/0:10,0:10:30:0,30,313	./.:.:.:.:.	0/0:1,0:1:3:0,3,33	./.:.:.:.:.	./.:.:.:.:.	./.:.:.:.:.	./.:.:.:.:.	0/0:4,0:4:12:0,12,127	0/0:17,0:17:45:0,45,473	0/0:2,0:2:6:0,6,62	0/0:14,0:14:42:0,42,421	0/0:13,0:13:36:0,36,384	./.:.:.:.:.	0/0:2,0:2:6:0,6,61	./.:.:.:.:.	0/0:10,0:10:30:0,30,314	0/0:19,0:19:57:0,57,589	0/0:12,0:12:33:0,33,357	0/0:19,0:19:57:0,57,581	0/0:16,0:16:42:0,42,458	0/0:9,0:9:27:0,27,275	0/0:6,0:6:18:0,18,183	./.:.:.:.:.	0/0:4,0:4:12:0,12,121	./.:.:.:.:.	0/0:2,0:2:6:0,6,60	0/0:2,0:2:6:0,6,59	./.:.:.:.:.	0/0:6,0:6:15:0,15,164	./.:.:.:.:.	0/0:3,0:3:9:0,9,92	0/0:2,0:2:6:0,6,59	0/0:1,0:1:3:0,3,30	./.:.:.:.:.	./.:.:.:.:.	./.:.:.:.:.	./.:.:.:.:.	0/0:3,0:3:9:0,9,92	0/0:2,0:2:6:0,6,62	1/1:0,3:3:9:92,9,0	0/0:3,0:3:6:0,6,77	./.:.:.:.:.	./.:.:.:.:.	0/0:4,0:4:12:0,12,123	0/0:1,0:1:3:0,3,31	0/0:1,0:1:3:0,3,30	0/0:5,0:5:15:0,15,156	0/0:2,0:2:6:0,6,64	0/0:4,0:4:12:0,12,120	0/0:4,0:4:12:0,12,124	0/0:4,0:4:12:0,12,124	0/0:4,0:4:12:0,12,119	./.:.:.:.:.	0/0:1,0:1:3:0,3,33	0/0:2,0:2:6:0,6,61	0/0:1,0:1:3:0,3,30	0/0:1,0:1:3:0,3,32	0/0:4,0:4:12:0,12,122	0/0:4,0:4:12:0,12,121	0/0:7,0:7:21:0,21,212	0/0:3,0:3:9:0,9,98	0/0:8,0:8:24:0,24,254	0/0:3,0:3:9:0,9,95	0/0:1,0:1:3:0,3,32	0/0:1,0:1:3:0,3,32	1/1:0,9:9:27:274,27,0	./.:.:.:.:.	./.:.:.:.:.	./.:.:.:.:.	./.:.:.:.:.	1/1:0,7:7:21:200,21,0	1/1:0,5:5:12:121,12,0	./.:.:.:.:.	./.:.:.:.:.	./.:.:.:.:.	./.:.:.:.:.	./.:.:.:.:.	0/0:3,0:3:9:0,9,95	0/0:2,0:2:6:0,6,63	0/0:2,0:2:6:0,6,56	0/0:5,0:5:15:0,15,153	0/0:3,0:3:9:0,9,92	0/0:3,0:3:6:0,6,58	0/0:6,0:6:18:0,18,184	0/0:2,0:2:6:0,6,61	0/0:3,0:3:6:0,6,58	0/0:6,0:6:12:0,12,153	./.:.:.:.:.	./.:.:.:.:.	./.:.:.:.:.	./.:.:.:.:.	0/0:5,0:5:15:0,15,155	0/0:1,0:1:3:0,3,32	0/0:1,0:1:3:0,3,32	0/0:3,0:3:9:0,9,97	0/0:5,0:5:15:0,15,152	0/0:5,0:5:15:0,15,147	0/0:2,0:2:6:0,6,61	0/0:2,0:2:6:0,6,61	0/0:1,0:1:3:0,3,33	0/0:1,0:1:3:0,3,30	0/0:4,0:4:12:0,12,124	./.:.:.:.:.	./.:.:.:.:.	0/0:4,0:4:6:0,6,74	0/0:4,0:4:6:0,6,89	0/0:4,0:4:12:0,12,124	0/0:6,0:6:9:0,9,106	./.:.:.:.:.	0/0:2,0:2:3:0,3,45	0/0:28,0:28:81:0,81,893
chr0	53709579	.	G	A	6327.01	.	AC=118;AF=0.728;AN=162;BaseQRankSum=1.180;DP=335;Dels=0.00;FS=10.392;HaplotypeScore=0.0225;InbreedingCoeff=0.6295;MLEAC=120;MLEAF=0.741;MQ=51.08;MQ0=6;MQRankSum=2.997;QD=27.39;ReadPosRankSum=-2.452	GT:AD:DP:GQ:PL	1/1:0,29:29:81:824,81,0	1/1:0,9:9:27:275,27,0	0/0:8,0:8:21:0,21,217	1/1:0,18:18:48:478,48,0	./.:.:.:.:.	1/1:0,8:8:21:203,21,0	1/1:0,9:9:24:257,24,0	1/1:0,2:2:6:49,6,0	1/1:0,1:1:3:32,3,0	1/1:0,9:9:27:274,27,0	./.:.:.:.:.	0/0:6,0:6:15:0,15,136	./.:.:.:.:.	./.:.:.:.:.	1/1:0,7:7:18:199,18,0	1/1:0,2:2:6:55,6,0	./.:.:.:.:.	./.:.:.:.:.	1/1:0,2:2:6:61,6,0	1/1:0,2:2:6:56,6,0	1/1:0,1:1:3:32,3,0	0/0:9,0:9:27:0,27,268	1/1:0,10:10:27:288,27,0	0/0:8,0:8:24:0,24,239	1/1:0,1:1:3:22,3,0	0/0:9,0:9:27:0,27,265	1/1:0,6:6:15:150,15,0	./.:.:.:.:.	./.:.:.:.:.	./.:.:.:.:.	./.:.:.:.:.	./.:.:.:.:.	./.:.:.:.:.	1/1:0,4:4:12:115,12,0	0/0:4,0:4:12:0,12,117	1/1:0,2:2:6:61,6,0	1/1:0,6:6:18:180,18,0	1/1:0,3:3:9:90,9,0	./.:.:.:.:.	1/1:0,2:2:6:62,6,0	1/1:0,1:1:3:31,3,0	1/1:0,8:8:24:242,24,0	1/1:0,5:5:15:151,15,0	0/0:3,0:3:9:0,9,88	0/0:4,0:4:12:0,12,110	1/1:0,4:4:12:124,12,0	0/0:10,0:10:24:0,24,257	./.:.:.:.:.	./.:.:.:.:.	1/1:0,2:2:6:62,6,0	./.:.:.:.:.	./.:.:.:.:.	1/1:0,1:1:3:31,3,0	./.:.:.:.:.	0/0:2,0:2:6:0,6,59	./.:.:.:.:.	0/0:2,0:2:3:0,3,29	./.:.:.:.:.	1/1:0,3:3:9:93,9,0	./.:.:.:.:.	./.:.:.:.:.	./.:.:.:.:.	./.:.:.:.:.	1/1:0,1:1:3:30,3,0	1/1:0,2:2:6:62,6,0	./.:.:.:.:.	1/1:0,2:2:6:63,6,0	./.:.:.:.:.	./.:.:.:.:.	1/1:0,4:4:12:118,12,0	1/1:0,2:2:6:63,6,0	1/1:0,4:4:12:126,12,0	1/1:0,1:1:3:32,3,0	1/1:0,2:2:6:57,6,0	./.:.:.:.:.	./.:.:.:.:.	1/1:0,2:2:3:31,3,0	./.:.:.:.:.	0/0:1,0:1:3:0,3,30	1/1:0,4:4:12:120,12,0	1/1:0,3:3:9:96,9,0	1/1:0,3:3:9:93,9,0	0/0:3,0:3:9:0,9,92	1/1:0,2:2:6:61,6,0	1/1:0,3:3:9:89,9,0	1/1:0,3:3:9:93,9,0	./.:.:.:.:.	1/1:0,3:3:9:81,9,0	1/1:0,2:2:6:61,6,0	./.:.:.:.:.	1/1:0,4:4:12:122,12,0	./.:.:.:.:.	./.:.:.:.:.	./.:.:.:.:.	./.:.:.:.:.	./.:.:.:.:.	./.:.:.:.:.	./.:.:.:.:.	1/1:0,1:1:3:30,3,0	1/1:0,2:2:6:55,6,0	./.:.:.:.:.	./.:.:.:.:.	./.:.:.:.:.	1/1:0,1:1:3:30,3,0	1/1:0,1:1:3:30,3,0	1/1:0,2:2:6:62,6,0	1/1:0,2:2:6:60,6,0	0/0:2,0:2:6:0,6,63	./.:.:.:.:.	1/1:0,1:1:3:31,3,0	0/0:1,0:1:3:0,3,29	./.:.:.:.:.	1/1:0,4:4:12:123,12,0	./.:.:.:.:.	./.:.:.:.:.	./.:.:.:.:.	./.:.:.:.:.	1/1:0,3:3:9:87,9,0	1/1:0,1:1:3:32,3,0	1/1:0,2:2:3:32,3,0	0/0:2,0:2:3:0,3,31	0/0:4,0:4:9:0,9,95	1/1:0,4:4:9:96,9,0	./.:.:.:.:.	1/1:0,3:3:9:89,9,0	./.:.:.:.:.	0/0:2,0:2:6:0,6,63	./.:.:.:.:.	0/0:2,0:2:6:0,6,61	./.:.:.:.:.	0/0:1,0:1:3:0,3,31	./.:.:.:.:.	./.:.:.:.:.	0/0:2,0:2:3:0,3,44	./.:.:.:.:.	./.:.:.:.:.	0/0:16,0:16:48:0,48,488
chr0	53724619	.	C	T	2239.76	.	AC=30;AF=0.117;AN=256;BaseQRankSum=-3.930;DP=882;Dels=0.00;FS=2.436;HaplotypeScore=0.2042;InbreedingCoeff=0.4992;MLEAC=26;MLEAF=0.102;MQ=59.39;MQ0=0;MQRankSum=2.019;QD=22.18;ReadPosRankSum=1.088	GT:AD:DP:GQ:PL	0/0:66,0:66:99:0,198,2106	0/0:18,0:18:54:0,54,543	0/0:15,0:15:42:0,42,457	0/0:44,0:44:99:0,132,1383	0/0:7,0:7:21:0,21,225	1/1:0,14:14:39:413,39,0	0/0:17,0:17:51:0,51,529	0/0:3,0:3:9:0,9,95	0/0:2,0:2:6:0,6,63	0/0:16,0:16:48:0,48,492	0/0:3,0:3:9:0,9,89	0/0:12,0:12:33:0,33,355	0/0:19,0:19:57:0,57,604	0/0:2,0:2:6:0,6,65	0/0:14,0:14:42:0,42,445	0/0:16,0:16:45:0,45,484	0/0:17,0:17:51:0,51,534	0/0:3,0:3:9:0,9,98	0/0:6,0:6:18:0,18,191	0/0:1,0:1:3:0,3,32	0/0:3,0:3:9:0,9,97	0/0:19,0:19:54:0,54,581	0/0:15,0:15:39:0,39,438	0/0:16,0:16:48:0,48,493	0/0:1,0:1:3:0,3,32	0/0:16,0:16:48:0,48,510	0/0:19,0:19:54:0,54,578	0/0:6,0:6:18:0,18,195	1/1:0,2:2:6:58,6,0	1/1:0,17:17:51:525,51,0	1/1:0,4:4:12:126,12,0	1/1:0,6:6:18:180,18,0	0/0:14,0:14:33:0,33,385	0/0:3,0:3:9:0,9,97	0/0:12,0:12:36:0,36,366	0/0:4,0:4:12:0,12,126	0/0:13,0:13:39:0,39,413	0/0:16,0:16:45:0,45,496	1/1:0,10:10:30:303,30,0	0/0:2,0:2:6:0,6,65	0/1:3,4:7:71:105,0,71	0/0:10,0:10:27:0,27,280	0/0:24,0:24:72:0,72,748	0/0:12,0:12:36:0,36,378	0/0:13,0:13:39:0,39,408	0/1:9,11:20:99:270,0,227	0/0:6,0:6:15:0,15,172	0/0:9,0:9:27:0,27,289	0/0:2,0:2:6:0,6,63	0/0:5,0:5:15:0,15,152	0/0:4,0:4:12:0,12,130	1/1:0,4:4:9:109,9,0	0/0:3,0:3:9:0,9,92	0/0:2,0:2:6:0,6,62	0/0:1,0:1:3:0,3,31	0/0:1,0:1:3:0,3,33	0/0:4,0:4:12:0,12,122	0/0:7,0:7:21:0,21,225	0/0:2,0:2:6:0,6,63	0/0:7,0:7:18:0,18,204	0/0:4,0:4:12:0,12,132	0/0:1,0:1:3:0,3,34	0/0:8,0:8:21:0,21,226	./.:.:.:.:.	0/0:1,0:1:3:0,3,34	0/0:1,0:1:3:0,3,32	0/0:1,0:1:3:0,3,32	0/0:7,0:7:18:0,18,201	1/1:0,2:2:6:61,6,0	0/0:2,0:2:6:0,6,67	0/0:1,0:1:3:0,3,31	0/0:1,0:1:3:0,3,32	0/0:2,0:2:6:0,6,67	0/0:2,0:2:6:0,6,61	0/0:1,0:1:3:0,3,33	0/0:2,0:2:6:0,6,63	0/0:1,0:1:3:0,3,31	0/0:3,0:3:9:0,9,96	0/0:4,0:4:12:0,12,127	1/1:0,1:1:3:30,3,0	0/0:3,0:3:9:0,9,94	0/0:1,0:1:3:0,3,31	0/0:1,0:1:3:0,3,33	0/0:2,0:2:6:0,6,63	0/0:1,0:1:3:0,3,32	0/0:5,0:5:15:0,15,167	1/1:0,3:3:9:94,9,0	0/0:6,0:6:18:0,18,191	1/1:0,4:4:9:94,9,0	./.:.:.:.:.	1/1:0,2:2:3:45,3,0	0/0:3,0:3:9:0,9,92	0/0:1,0:1:3:0,3,32	0/0:1,0:1:3:0,3,32	0/0:2,0:2:6:0,6,64	0/0:2,0:2:6:0,6,57	0/0:9,0:9:27:0,27,281	0/0:5,0:5:15:0,15,149	0/0:1,0:1:3:0,3,32	./.:.:.:.:.	0/0:7,0:7:21:0,21,223	0/0:2,0:2:6:0,6,64	./.:.:.:.:.	0/0:1,0:1:3:0,3,32	0/0:2,0:2:6:0,6,66	0/0:2,0:2:6:0,6,61	0/0:1,0:1:3:0,3,33	0/0:2,0:2:6:0,6,66	0/0:6,0:6:18:0,18,197	./.:.:.:.:.	0/0:9,0:9:24:0,24,264	0/0:6,0:6:18:0,18,202	0/0:8,0:8:24:0,24,243	0/0:5,0:5:15:0,15,154	1/1:0,3:3:9:89,9,0	1/1:0,2:2:6:61,6,0	./.:.:.:.:.	0/0:2,0:2:6:0,6,62	0/0:5,0:5:15:0,15,158	0/0:7,0:7:21:0,21,225	0/0:2,0:2:6:0,6,65	0/0:8,0:8:24:0,24,249	0/0:4,0:4:12:0,12,126	0/0:3,0:3:9:0,9,97	0/0:6,0:6:18:0,18,182	./.:.:.:.:.	0/0:3,0:3:9:0,9,95	0/0:1,0:1:3:0,3,32	0/0:3,0:3:9:0,9,95	./.:.:.:.:.	0/0:4,0:4:6:0,6,89	./.:.:.:.:.	0/0:2,0:2:3:0,3,45	0/0:6,0:7:9:0,9,134	0/0:4,0:5:12:0,12,127	0/0:2,0:2:6:0,6,64	0/0:29,0:29:87:0,87,976
chr0	53728096	.	G	A	1002.25	.	AC=17;AF=0.064;AN=266;BaseQRankSum=-1.838;DP=1043;Dels=0.00;FS=0.000;HaplotypeScore=0.1364;InbreedingCoeff=0.5014;MLEAC=14;MLEAF=0.053;MQ=59.70;MQ0=1;MQRankSum=-0.202;QD=22.78;ReadPosRankSum=-1.594	GT:AD:DP:GQ:PL	0/0:54,0:54:99:0,162,1726	0/0:24,0:24:72:0,72,751	0/0:23,0:23:66:0,66,718	0/0:43,0:43:99:0,120,1274	0/0:11,0:11:33:0,33,354	0/0:15,0:15:42:0,42,447	0/0:20,0:20:57:0,57,619	0/0:3,0:3:9:0,9,100	0/0:7,0:7:21:0,21,231	0/0:16,0:16:45:0,45,471	0/0:3,0:3:9:0,9,95	0/0:19,0:19:57:0,57,595	0/0:14,0:14:42:0,42,441	0/0:2,0:2:6:0,6,68	0/0:21,0:21:63:0,63,663	0/0:14,0:14:42:0,42,449	0/0:21,0:21:63:0,63,669	0/0:1,0:1:3:0,3,33	0/0:6,0:6:18:0,18,189	0/0:18,0:18:45:0,45,513	0/0:2,0:2:6:0,6,60	0/0:15,0:15:42:0,42,458	0/0:15,0:15:45:0,45,473	0/0:17,0:17:51:0,51,560	0/0:1,0:1:3:0,3,33	0/0:13,0:13:39:0,39,415	0/0:22,0:22:63:0,63,683	0/0:6,0:6:18:0,18,203	0/0:6,0:6:18:0,18,196	0/0:17,0:17:48:0,48,521	0/0:2,0:2:6:0,6,68	0/0:6,0:6:18:0,18,192	0/0:12,0:12:36:0,36,377	0/0:5,0:5:15:0,15,159	0/0:18,0:18:54:0,54,558	0/0:7,0:7:21:0,21,229	0/0:20,0:20:60:0,60,632	0/0:13,0:13:36:0,36,392	0/0:13,0:13:39:0,39,417	./.:.:.:.:.	0/0:4,0:4:12:0,12,132	0/0:12,0:12:30:0,30,323	0/0:20,0:20:60:0,60,637	0/0:29,0:29:81:0,81,853	0/0:18,0:18:54:0,54,554	0/0:13,0:13:39:0,39,407	0/0:14,0:14:42:0,42,455	0/0:10,0:10:30:0,30,328	0/0:1,0:1:3:0,3,31	0/0:4,0:4:12:0,12,117	0/0:1,0:1:3:0,3,32	0/0:5,0:5:15:0,15,150	0/0:3,0:3:9:0,9,92	0/0:2,0:2:6:0,6,65	0/0:8,0:8:21:0,21,233	0/0:1,0:1:3:0,3,32	0/0:7,0:7:21:0,21,222	0/0:6,0:6:18:0,18,181	0/0:3,0:3:9:0,9,95	0/0:4,0:4:12:0,12,124	0/0:2,0:2:6:0,6,65	0/0:2,0:2:6:0,6,63	0/0:10,0:10:30:0,30,297	0/0:3,0:3:9:0,9,94	0/0:5,0:5:12:0,12,138	0/0:1,0:1:3:0,3,32	0/0:4,0:4:12:0,12,116	0/0:2,0:2:6:0,6,65	0/0:5,0:5:15:0,15,153	0/0:3,0:3:9:0,9,97	0/0:2,0:2:6:0,6,64	1/1:0,4:5:12:121,12,0	1/1:0,3:3:9:93,9,0	0/0:1,0:1:3:0,3,33	0/0:4,0:4:12:0,12,126	0/0:1,0:1:3:0,3,32	0/0:4,0:4:12:0,12,128	0/1:1,2:3:21:51,0,21	./.:.:.:.:.	0/0:6,0:6:15:0,15,154	0/0:1,0:1:3:0,3,31	0/0:1,0:1:3:0,3,34	0/0:5,0:5:15:0,15,160	0/0:8,0:8:21:0,21,236	1/1:0,3:3:9:95,9,0	0/0:4,0:4:12:0,12,133	0/0:3,0:3:9:0,9,96	0/0:6,0:6:18:0,18,193	0/0:3,0:3:9:0,9,93	0/0:6,0:6:18:0,18,190	0/0:2,0:2:6:0,6,65	0/0:2,0:2:6:0,6,61	0/0:5,0:5:15:0,15,156	0/0:2,0:2:6:0,6,63	0/0:2,0:2:6:0,6,63	0/0:3,0:3:9:0,9,97	0/0:4,0:4:12:0,12,130	0/0:4,0:4:12:0,12,132	0/0:2,0:2:6:0,6,64	0/0:4,0:4:12:0,12,120	0/0:3,0:3:9:0,9,97	0/0:1,0:1:3:0,3,33	./.:.:.:.:.	0/0:3,0:3:6:0,6,75	0/0:3,0:3:9:0,9,97	0/0:5,0:5:12:0,12,143	0/0:10,0:10:30:0,30,314	0/0:5,0:5:15:0,15,159	0/0:4,0:4:12:0,12,122	0/0:7,0:7:21:0,21,225	0/0:9,0:9:27:0,27,281	0/0:4,0:4:12:0,12,122	0/0:9,0:9:27:0,27,272	0/0:5,0:5:15:0,15,150	0/0:5,0:5:15:0,15,159	0/0:5,0:5:12:0,12,136	0/0:4,0:4:12:0,12,126	1/1:0,6:6:15:147,15,0	0/0:2,0:2:6:0,6,61	1/1:0,6:6:18:189,18,0	0/0:2,0:2:6:0,6,61	0/0:4,0:4:12:0,12,122	1/1:0,8:8:24:242,24,0	1/1:0,2:2:6:59,6,0	1/1:0,8:8:24:247,24,0	0/0:5,0:5:15:0,15,155	0/0:4,0:4:12:0,12,130	0/0:5,0:5:15:0,15,162	0/0:5,0:5:15:0,15,155	./.:.:.:.:.	0/0:2,0:2:3:0,3,45	0/0:2,0:2:3:0,3,45	0/0:6,0:6:9:0,9,134	0/0:8,0:8:15:0,15,195	0/0:10,0:10:21:0,21,255	0/0:6,0:6:12:0,12,151	0/0:24,0:24:72:0,72,816
chr0	53730933	.	C	T	3412.04	.	AC=30;AF=0.115;AN=260;BaseQRankSum=1.545;DP=941;Dels=0.00;FS=2.575;HaplotypeScore=0.0827;InbreedingCoeff=0.5806;MLEAC=29;MLEAF=0.112;MQ=59.04;MQ0=1;MQRankSum=-0.232;QD=25.65;ReadPosRankSum=0.564	GT:AD:DP:GQ:PL	0/0:70,0:70:99:0,207,2121	0/0:23,0:23:69:0,69,687	0/0:14,0:14:42:0,42,421	0/0:34,0:34:99:0,102,1005	0/0:14,0:14:42:0,42,415	0/0:12,0:12:36:0,36,365	0/0:15,0:15:45:0,45,436	0/0:4,0:4:12:0,12,128	0/0:2,0:2:6:0,6,61	1/1:0,16:16:48:498,48,0	1/1:0,3:3:9:101,9,0	0/0:14,0:14:36:0,36,358	0/0:18,0:18:54:0,54,544	0/0:3,0:3:9:0,9,94	0/0:16,0:16:48:0,48,508	1/1:0,20:20:60:614,60,0	0/0:21,0:21:63:0,63,645	0/0:1,0:1:3:0,3,33	0/0:8,0:8:18:0,18,210	0/0:5,0:5:15:0,15,150	0/0:3,0:3:9:0,9,95	0/0:14,0:14:42:0,42,405	0/0:9,0:9:27:0,27,278	0/0:13,0:13:36:0,36,373	./.:.:.:.:.	0/0:23,0:23:69:0,69,702	1/1:0,17:17:48:506,48,0	0/0:3,0:3:9:0,9,102	1/1:0,1:1:3:28,3,0	1/1:0,17:17:51:523,51,0	1/1:0,7:7:21:227,21,0	1/1:0,4:4:12:138,12,0	0/0:14,0:14:42:0,42,434	0/0:4,0:4:12:0,12,105	0/0:11,0:11:33:0,33,336	0/0:1,0:1:3:0,3,34	0/0:23,0:23:69:0,69,674	1/1:0,10:10:30:310,30,0	0/0:14,0:14:42:0,42,432	./.:.:.:.:.	0/0:3,0:3:9:0,9,94	0/0:15,0:15:45:0,45,454	0/0:20,0:20:60:0,60,624	0/0:8,0:8:24:0,24,249	0/0:18,0:18:54:0,54,542	0/0:9,0:9:27:0,27,278	0/0:14,0:14:39:0,39,418	0/0:5,0:5:15:0,15,153	0/0:3,0:3:9:0,9,93	1/1:0,5:5:15:155,15,0	0/0:4,0:4:12:0,12,122	0/0:5,0:5:15:0,15,149	1/1:0,6:6:18:194,18,0	0/0:5,0:5:15:0,15,150	0/0:7,0:7:21:0,21,219	0/0:1,0:1:3:0,3,32	0/0:4,0:4:12:0,12,121	0/0:4,0:4:12:0,12,119	./.:.:.:.:.	0/0:6,0:6:18:0,18,189	0/0:3,0:3:9:0,9,91	0/0:2,0:2:6:0,6,58	0/0:5,0:5:12:0,12,143	0/0:2,0:2:6:0,6,64	0/0:10,0:10:30:0,30,310	0/0:6,0:6:18:0,18,176	0/0:5,0:5:15:0,15,151	0/0:3,0:3:9:0,9,91	0/0:1,0:1:3:0,3,31	./.:.:.:.:.	0/0:1,0:1:3:0,3,32	0/0:6,0:6:18:0,18,178	0/0:1,1:2:3:0,3,30	0/0:5,0:5:15:0,15,152	0/0:5,0:5:15:0,15,146	0/0:1,0:1:3:0,3,31	0/0:1,0:1:3:0,3,34	0/0:2,0:2:6:0,6,65	./.:.:.:.:.	0/0:6,0:6:15:0,15,166	0/0:2,0:2:6:0,6,59	0/0:3,0:3:9:0,9,89	0/0:3,0:3:9:0,9,86	0/0:4,0:4:12:0,12,122	0/0:2,0:2:6:0,6,63	0/0:1,0:1:3:0,3,30	0/0:4,0:4:12:0,12,117	0/0:1,0:1:3:0,3,31	0/0:11,0:11:33:0,33,336	0/0:4,0:4:12:0,12,122	0/0:1,0:1:3:0,3,27	0/0:2,0:2:6:0,6,59	0/0:6,0:6:18:0,18,186	0/0:1,0:1:3:0,3,32	0/0:2,0:2:6:0,6,57	0/1:4,1:5:17:17,0,100	0/0:6,0:6:18:0,18,170	0/0:2,0:2:6:0,6,60	0/0:2,0:2:6:0,6,65	0/0:1,0:1:3:0,3,31	0/0:5,0:5:15:0,15,159	0/0:2,0:2:6:0,6,59	0/0:3,0:3:9:0,9,85	0/0:5,0:5:15:0,15,153	0/0:4,0:4:12:0,12,126	0/0:3,0:3:9:0,9,97	0/0:4,0:4:12:0,12,126	0/0:6,0:6:18:0,18,182	1/1:0,3:3:9:91,9,0	0/0:4,0:4:9:0,9,86	0/0:7,0:7:21:0,21,222	1/1:0,3:3:9:93,9,0	1/1:0,5:5:15:157,15,0	0/1:6,5:11:99:120,0,148	0/0:5,0:5:12:0,12,137	0/0:2,0:2:6:0,6,63	0/0:3,0:3:9:0,9,86	0/0:2,0:2:6:0,6,61	0/0:1,0:1:3:0,3,32	0/0:6,0:6:15:0,15,167	0/0:7,0:7:21:0,21,212	0/0:10,0:10:27:0,27,300	0/0:2,0:2:6:0,6,63	0/0:2,0:2:6:0,6,59	0/0:4,0:4:12:0,12,117	0/0:7,0:7:21:0,21,215	0/0:3,0:3:9:0,9,91	0/0:4,0:4:12:0,12,117	0/0:3,0:3:9:0,9,93	0/0:2,0:2:3:0,3,45	./.:.:.:.:.	0/0:3,0:3:6:0,6,72	0/0:2,0:2:6:0,6,61	0/0:10,0:10:18:0,18,235	0/0:2,0:2:6:0,6,61	./.:.:.:.:.	0/0:23,0:23:69:0,69,730
chr0	53731335	.	G	T	3643.46	.	AC=40;AF=0.157;AN=254;BaseQRankSum=-3.754;DP=952;Dels=0.00;FS=1.073;HaplotypeScore=0.1084;InbreedingCoeff=0.6602;MLEAC=37;MLEAF=0.146;MQ=59.55;MQ0=0;MQRankSum=1.192;QD=25.30;ReadPosRankSum=-1.846	GT:AD:DP:GQ:PL	0/0:50,0:50:99:0,150,1581	1/1:0,16:16:48:505,48,0	0/0:13,0:13:39:0,39,418	0/0:43,0:43:99:0,129,1320	0/0:9,0:9:27:0,27,274	0/0:12,0:12:36:0,36,374	1/1:0,15:15:42:444,42,0	0/0:4,0:4:12:0,12,137	0/0:4,0:4:12:0,12,130	0/0:22,0:22:60:0,60,649	0/0:3,0:3:9:0,9,94	0/0:17,0:17:48:0,48,518	0/0:12,0:12:36:0,36,370	1/1:0,4:4:12:125,12,0	0/0:11,0:11:27:0,27,304	0/0:24,0:24:69:0,69,729	0/0:24,0:24:69:0,69,734	0/0:2,0:2:6:0,6,58	0/0:11,0:11:27:0,27,308	0/0:6,0:6:18:0,18,178	0/0:3,0:3:9:0,9,101	1/1:0,17:17:45:483,45,0	0/0:19,0:19:57:0,57,594	0/0:13,0:13:36:0,36,397	0/0:2,0:2:6:0,6,61	0/0:23,0:23:69:0,69,716	0/0:16,0:16:42:0,42,468	0/0:5,0:5:15:0,15,161	0/1:4,1:5:17:17,0,112	0/0:28,0:28:84:0,84,869	0/0:3,0:3:9:0,9,96	0/0:3,0:3:9:0,9,94	1/1:0,15:15:36:386,36,0	0/0:2,0:2:6:0,6,67	0/0:14,0:14:39:0,39,428	1/1:0,2:2:6:65,6,0	0/0:18,0:18:48:0,48,521	0/0:16,0:16:45:0,45,487	0/0:10,0:10:30:0,30,312	0/0:2,0:2:6:0,6,59	0/0:1,0:1:3:0,3,32	0/0:15,0:15:45:0,45,467	0/0:12,0:12:30:0,30,342	0/0:17,0:17:48:0,48,528	0/0:18,0:18:51:0,51,547	1/1:0,15:15:45:447,45,0	0/0:11,0:11:33:0,33,338	0/0:1,0:1:3:0,3,26	0/0:1,0:1:3:0,3,29	0/0:9,0:9:24:0,24,266	0/0:1,0:1:3:0,3,32	0/0:2,0:2:6:0,6,65	0/0:2,0:2:6:0,6,64	0/0:2,0:2:6:0,6,63	0/0:2,0:2:6:0,6,59	0/0:3,0:3:9:0,9,91	1/1:0,6:6:18:174,18,0	1/1:0,5:5:15:151,15,0	0/0:3,0:3:9:0,9,96	0/0:4,0:4:12:0,12,124	0/0:4,0:4:12:0,12,126	./.:.:.:.:.	0/0:5,0:5:15:0,15,161	1/1:0,3:3:9:92,9,0	0/0:4,0:4:12:0,12,124	0/0:3,0:3:9:0,9,95	0/0:6,0:6:18:0,18,185	0/0:5,0:5:15:0,15,153	0/0:7,0:7:18:0,18,201	./.:.:.:.:.	./.:.:.:.:.	0/0:8,0:8:24:0,24,247	0/0:4,0:4:12:0,12,128	0/0:5,0:5:15:0,15,157	1/1:0,7:7:21:215,21,0	0/0:4,0:4:12:0,12,131	0/0:4,0:4:9:0,9,111	0/0:1,0:1:3:0,3,32	./.:.:.:.:.	1/1:0,6:6:15:163,15,0	./.:.:.:.:.	0/0:2,0:2:6:0,6,62	0/0:4,0:4:12:0,12,128	0/0:5,0:5:15:0,15,156	0/0:6,0:6:18:0,18,186	0/0:3,0:3:9:0,9,95	0/0:4,0:4:12:0,12,124	0/0:1,0:1:3:0,3,34	0/0:2,0:2:6:0,6,65	0/0:8,0:8:24:0,24,264	0/0:2,0:2:6:0,6,63	1/1:0,5:5:15:153,15,0	0/0:3,0:3:9:0,9,98	0/0:1,0:1:3:0,3,33	0/0:1,0:1:3:0,3,30	1/1:0,1:1:3:32,3,0	1/1:0,1:1:3:33,3,0	0/0:3,0:3:9:0,9,89	1/1:0,3:3:9:92,9,0	./.:.:.:.:.	0/1:1,5:6:15:142,0,15	0/0:6,0:6:15:0,15,169	0/0:3,0:3:9:0,9,91	0/0:2,0:2:6:0,6,63	0/0:4,0:4:12:0,12,127	0/0:6,0:6:18:0,18,187	0/0:3,0:3:9:0,9,93	0/0:10,0:10:30:0,30,316	./.:.:.:.:.	0/0:4,0:4:12:0,12,122	0/0:6,0:6:18:0,18,180	./.:.:.:.:.	0/0:7,0:7:21:0,21,214	0/0:6,0:6:18:0,18,187	0/0:2,0:2:6:0,6,62	0/0:4,0:4:6:0,6,89	0/0:4,0:4:12:0,12,122	1/1:0,7:7:21:210,21,0	0/0:3,0:3:9:0,9,94	./.:.:.:.:.	0/0:6,0:6:18:0,18,189	0/0:8,0:8:24:0,24,245	0/0:4,0:4:12:0,12,120	0/0:5,0:5:15:0,15,158	0/0:4,0:4:9:0,9,106	0/0:7,0:7:21:0,21,219	0/0:3,0:3:9:0,9,97	0/0:2,0:2:6:0,6,63	1/1:0,3:3:9:86,9,0	0/0:6,0:6:9:0,9,134	./.:.:.:.:.	0/0:5,0:5:12:0,12,130	0/0:2,0:2:3:0,3,45	0/0:7,0:7:12:0,12,163	0/0:2,0:2:3:0,3,45	1/1:0,2:2:3:45,3,0	0/0:23,0:23:69:0,69,781
chr0	53733281	.	A	G	3553.38	.	AC=31;AF=0.118;AN=262;BaseQRankSum=3.166;DP=1188;Dels=0.00;FS=1.977;HaplotypeScore=0.0806;InbreedingCoeff=0.6146;MLEAC=28;MLEAF=0.107;MQ=59.74;MQ0=0;MQRankSum=-1.101;QD=27.55;ReadPosRankSum=-2.155	GT:AD:DP:GQ:PL	0/0:75,0:75:99:0,226,2410	0/0:23,0:23:69:0,69,708	0/0:20,0:20:60:0,60,625	0/0:56,0:56:99:0,168,1689	0/0:15,0:15:45:0,45,465	0/0:23,0:23:66:0,66,684	0/0:18,0:18:54:0,54,539	0/0:2,0:2:6:0,6,63	0/0:1,0:1:3:0,3,33	1/1:0,15:15:45:475,45,0	1/1:0,2:2:6:63,6,0	0/0:24,0:24:66:0,66,707	0/0:21,0:21:63:0,63,642	0/0:1,0:1:3:0,3,31	0/0:15,0:15:45:0,45,461	1/1:0,18:18:54:570,54,0	0/0:39,0:39:99:0,111,1172	0/0:1,0:1:3:0,3,30	0/0:14,0:14:39:0,39,407	0/0:5,0:5:15:0,15,153	0/0:4,0:4:12:0,12,120	0/0:15,0:15:42:0,42,446	0/0:30,0:30:90:0,90,911	0/0:25,0:25:75:0,75,765	0/0:2,0:2:6:0,6,65	0/0:17,0:17:51:0,51,514	1/1:0,14:14:42:445,42,0	0/0:2,0:2:6:0,6,61	1/1:0,1:1:3:37,3,0	1/1:0,18:18:45:516,45,0	1/1:0,4:4:12:129,12,0	0/1:1,2:3:23:55,0,23	0/0:23,0:23:66:0,66,666	0/0:2,0:2:6:0,6,64	0/0:25,0:25:72:0,72,751	0/0:4,1:5:12:0,12,117	0/0:26,0:26:78:0,78,803	1/1:0,21:21:63:656,63,0	0/0:16,0:16:48:0,48,485	1/1:0,5:5:15:169,15,0	0/0:3,0:3:9:0,9,93	0/0:14,0:14:42:0,42,415	0/0:21,0:21:60:0,60,640	0/0:21,0:21:57:0,57,595	0/0:21,0:21:63:0,63,647	0/0:32,0:32:93:0,93,967	0/0:4,0:4:12:0,12,125	0/0:6,0:6:18:0,18,189	./.:.:.:.:.	1/1:0,3:3:9:97,9,0	0/0:4,0:4:12:0,12,122	0/0:6,0:6:15:0,15,169	1/1:0,6:6:18:191,18,0	0/0:4,0:4:12:0,12,125	0/0:1,0:1:3:0,3,32	0/0:4,0:4:12:0,12,119	0/0:2,0:2:6:0,6,62	0/0:6,0:6:18:0,18,185	0/0:3,0:3:9:0,9,94	0/0:10,0:10:30:0,30,302	0/0:2,0:2:6:0,6,64	0/0:7,0:7:21:0,21,211	0/0:9,0:9:27:0,27,272	0/0:3,0:3:9:0,9,94	0/0:12,0:12:36:0,36,369	0/0:4,0:4:12:0,12,119	0/0:3,0:3:9:0,9,94	0/0:2,0:2:6:0,6,58	0/0:4,0:4:9:0,9,104	0/0:1,0:1:3:0,3,30	0/0:2,0:2:6:0,6,57	0/0:4,0:4:12:0,12,126	0/0:1,0:1:3:0,3,32	0/0:12,0:12:36:0,36,365	0/0:4,0:4:12:0,12,126	0/0:4,0:4:12:0,12,118	0/0:6,0:6:18:0,18,184	0/0:5,0:5:15:0,15,154	0/0:2,0:2:6:0,6,63	./.:.:.:.:.	0/0:4,0:4:12:0,12,124	./.:.:.:.:.	0/0:6,0:6:18:0,18,187	0/0:4,0:4:12:0,12,124	0/0:2,0:2:6:0,6,60	0/0:6,0:6:18:0,18,189	0/0:3,0:3:9:0,9,96	0/1:1,1:2:26:28,0,26	0/0:5,0:5:15:0,15,159	0/0:6,0:6:18:0,18,192	./.:.:.:.:.	0/0:5,0:5:15:0,15,153	0/0:6,0:6:18:0,18,184	0/0:5,0:5:15:0,15,162	0/0:6,0:6:18:0,18,182	0/0:4,0:4:12:0,12,122	0/0:5,0:5:15:0,15,159	0/0:3,0:3:9:0,9,93	0/0:1,0:1:3:0,3,31	0/0:3,0:3:9:0,9,92	0/0:4,0:4:12:0,12,121	0/0:3,0:3:9:0,9,91	0/0:3,0:3:9:0,9,90	0/0:5,0:5:15:0,15,153	0/0:2,0:2:6:0,6,61	0/0:4,0:4:12:0,12,126	0/0:4,0:4:12:0,12,122	0/0:4,0:4:12:0,12,123	1/1:0,3:3:9:95,9,0	0/0:6,0:6:18:0,18,177	0/0:9,0:9:27:0,27,275	1/1:0,3:3:9:95,9,0	1/1:0,7:7:21:216,21,0	0/1:1,3:4:21:83,0,21	0/0:4,0:4:12:0,12,128	0/0:8,0:8:24:0,24,249	0/0:5,0:5:15:0,15,156	0/0:3,0:3:6:0,6,76	0/0:2,0:2:6:0,6,61	0/0:10,0:10:24:0,24,277	0/0:10,0:10:30:0,30,299	0/0:6,0:6:18:0,18,183	0/0:9,0:9:27:0,27,285	0/0:3,0:3:9:0,9,93	0/0:4,0:4:12:0,12,122	0/0:10,0:10:30:0,30,303	0/0:3,0:3:9:0,9,92	0/0:8,0:8:24:0,24,252	0/0:3,0:3:9:0,9,95	./.:.:.:.:.	0/0:4,0:4:6:0,6,89	0/0:3,0:3:9:0,9,94	0/0:1,0:1:3:0,3,32	0/0:8,0:8:15:0,15,195	0/0:6,0:6:9:0,9,134	./.:.:.:.:.	0/0:37,0:37:99:0,111,1250
chr0	53740969	.	T	C	5683.54	.	AC=56;AF=0.219;AN=256;BaseQRankSum=3.549;DP=898;Dels=0.00;FS=1.629;HaplotypeScore=0.0655;InbreedingCoeff=0.6323;MLEAC=53;MLEAF=0.207;MQ=59.66;MQ0=2;MQRankSum=-0.230;QD=26.44;ReadPosRankSum=0.568	GT:AD:DP:GQ:PL	0/0:49,0:49:99:0,147,1608	0/0:17,0:17:51:0,51,513	0/0:15,0:15:45:0,45,475	1/1:0,38:38:99:1212,114,0	1/1:0,14:14:42:446,42,0	0/0:12,0:12:36:0,36,361	0/0:12,0:12:36:0,36,364	1/1:0,5:5:15:163,15,0	0/0:3,0:3:9:0,9,93	1/1:0,17:17:48:518,48,0	0/0:4,0:4:12:0,12,130	0/0:19,0:19:57:0,57,593	1/1:0,10:10:30:324,30,0	0/0:3,0:3:9:0,9,93	0/0:22,0:22:60:0,60,654	0/0:8,0:8:24:0,24,250	1/1:0,10:10:30:310,30,0	0/0:4,0:4:12:0,12,126	0/0:7,0:7:21:0,21,221	0/0:7,0:7:21:0,21,216	0/0:2,0:2:6:0,6,60	0/0:8,0:8:24:0,24,241	0/0:14,0:14:42:0,42,442	0/0:15,0:15:45:0,45,467	0/0:4,0:4:12:0,12,125	0/0:28,0:28:81:0,81,859	0/0:12,0:14:36:0,36,379	1/1:0,4:4:12:134,12,0	0/1:1,1:2:26:29,0,26	1/1:0,18:18:54:579,54,0	0/0:4,0:4:12:0,12,132	0/0:2,0:2:6:0,6,61	0/0:17,0:17:45:0,45,499	./.:.:.:.:.	0/0:14,0:14:42:0,42,434	./.:.:.:.:.	0/0:19,0:19:57:0,57,592	0/0:11,0:11:33:0,33,334	0/0:13,0:13:39:0,39,392	0/1:3,1:4:21:21,0,84	1/1:0,1:1:3:33,3,0	1/1:0,20:20:51:591,51,0	0/0:9,0:9:27:0,27,277	0/0:15,0:15:45:0,45,467	0/0:16,0:16:48:0,48,488	0/0:25,0:25:72:0,72,733	0/0:5,0:5:15:0,15,162	0/0:5,0:5:15:0,15,165	0/0:2,0:2:6:0,6,58	0/0:2,0:2:6:0,6,63	./.:.:.:.:.	0/0:2,0:2:6:0,6,63	0/0:5,0:5:15:0,15,148	0/0:2,0:2:6:0,6,66	0/0:3,0:3:9:0,9,95	0/1:1,7:8:7:201,0,7	0/0:3,0:3:9:0,9,92	0/0:1,0:1:3:0,3,32	0/0:1,0:1:3:0,3,32	0/0:4,0:4:12:0,12,126	1/1:0,5:5:15:163,15,0	1/1:0,3:3:9:96,9,0	1/1:0,4:4:12:128,12,0	1/1:0,2:2:6:60,6,0	0/0:2,0:2:6:0,6,65	0/0:2,0:2:6:0,6,65	0/0:2,0:2:6:0,6,63	1/1:0,4:4:12:123,12,0	1/1:0,1:1:3:34,3,0	0/0:3,0:3:9:0,9,94	0/0:1,0:1:3:0,3,33	0/0:3,0:3:9:0,9,90	./.:.:.:.:.	0/0:2,0:2:6:0,6,63	0/0:2,0:2:6:0,6,63	0/0:3,0:3:9:0,9,92	0/0:3,0:3:9:0,9,97	0/0:3,0:3:9:0,9,93	./.:.:.:.:.	0/0:9,0:11:18:0,18,231	0/0:4,0:4:12:0,12,125	0/0:3,0:3:9:0,9,88	0/0:3,0:3:9:0,9,97	0/0:4,0:4:12:0,12,130	./.:.:.:.:.	0/0:4,0:4:12:0,12,131	0/0:8,0:8:24:0,24,247	0/0:7,0:7:21:0,21,210	1/1:0,5:5:15:162,15,0	1/1:0,6:6:15:162,15,0	./.:.:.:.:.	1/1:0,4:4:12:126,12,0	0/0:6,0:6:18:0,18,191	1/1:0,2:2:6:61,6,0	1/1:0,1:1:3:32,3,0	0/1:1,2:3:23:55,0,23	0/0:8,0:8:21:0,21,221	1/1:0,6:6:18:187,18,0	./.:.:.:.:.	1/1:0,2:2:6:69,6,0	0/0:4,0:4:12:0,12,124	./.:.:.:.:.	1/1:0,2:2:6:62,6,0	0/0:5,0:5:15:0,15,161	0/0:1,0:1:3:0,3,31	0/0:5,0:5:15:0,15,153	0/0:6,0:6:18:0,18,186	0/0:2,0:2:6:0,6,60	0/1:5,1:6:15:15,0,136	0/0:3,0:3:9:0,9,93	0/0:7,0:7:21:0,21,221	0/1:5,1:6:15:15,0,141	0/0:2,0:2:6:0,6,58	0/0:7,0:7:21:0,21,226	0/0:1,0:1:3:0,3,32	0/0:1,0:1:3:0,3,30	1/1:0,2:2:6:65,6,0	0/0:3,0:3:6:0,6,59	0/0:1,0:1:3:0,3,31	0/0:3,0:3:9:0,9,96	0/0:4,0:4:12:0,12,124	0/0:5,0:5:15:0,15,156	0/0:3,0:3:9:0,9,95	0/0:5,0:5:15:0,15,157	0/0:5,0:5:15:0,15,160	0/0:6,0:6:18:0,18,186	0/0:7,0:7:21:0,21,227	0/0:5,0:5:15:0,15,150	0/0:3,0:3:9:0,9,89	0/0:2,0:2:6:0,6,58	0/0:2,0:2:6:0,6,52	0/0:8,0:8:21:0,21,230	0/0:2,0:2:3:0,3,45	0/0:3,0:3:6:0,6,76	0/0:4,0:4:6:0,6,89	0/0:4,0:4:6:0,6,89	0/0:33,0:33:99:0,99,1101
chr0	53741774	.	G	A	4863.88	.	AC=63;AF=0.246;AN=256;BaseQRankSum=-6.085;DP=797;Dels=0.00;FS=9.253;HaplotypeScore=0.1155;InbreedingCoeff=0.6679;MLEAC=60;MLEAF=0.234;MQ=58.79;MQ0=2;MQRankSum=0.938;QD=25.87;ReadPosRankSum=2.155	GT:AD:DP:GQ:PL	0/0:49,0:49:99:0,147,1592	0/0:20,0:20:57:0,57,607	0/0:11,0:11:27:0,27,318	1/1:0,34:34:99:1012,99,0	1/1:0,11:11:33:325,33,0	0/0:10,0:10:30:0,30,316	0/0:17,0:17:48:0,48,505	1/1:0,1:1:3:31,3,0	0/1:1,1:2:22:26,0,22	1/1:0,13:13:39:378,39,0	0/0:2,0:2:6:0,6,61	0/0:13,0:13:39:0,39,413	1/1:0,10:10:30:301,30,0	0/0:2,0:2:6:0,6,64	0/0:11,0:11:33:0,33,351	0/0:16,0:16:45:0,45,482	1/1:0,15:15:42:440,42,0	0/0:5,0:5:15:0,15,164	0/0:2,0:2:6:0,6,62	0/0:8,2:10:21:0,21,225	0/0:1,0:1:3:0,3,32	0/0:6,0:6:18:0,18,180	0/0:11,0:11:33:0,33,349	0/0:14,0:14:42:0,42,445	0/0:3,0:3:9:0,9,95	0/0:8,0:8:24:0,24,259	0/0:12,0:12:33:0,33,363	1/1:0,6:6:18:189,18,0	0/0:2,0:2:6:0,6,67	1/1:0,5:5:15:150,15,0	0/0:1,0:1:3:0,3,33	0/0:3,0:3:9:0,9,94	0/0:17,0:17:48:0,48,524	1/1:0,4:4:12:130,12,0	0/0:21,0:21:63:0,63,669	0/0:2,0:2:6:0,6,65	0/0:17,0:17:48:0,48,529	0/0:8,0:8:24:0,24,252	0/0:12,0:12:33:0,33,355	0/0:1,0:1:3:0,3,32	1/1:0,7:7:21:211,21,0	1/1:0,12:12:33:337,33,0	0/0:8,0:8:24:0,24,255	0/0:11,0:11:33:0,33,340	0/0:10,0:10:27:0,27,290	0/0:18,0:18:48:0,48,543	0/0:10,0:10:27:0,27,302	./.:.:.:.:.	0/0:1,0:1:3:0,3,32	0/0:2,0:2:6:0,6,65	./.:.:.:.:.	./.:.:.:.:.	0/0:1,0:1:3:0,3,32	0/0:3,0:3:9:0,9,92	0/0:3,0:3:9:0,9,97	1/1:0,2:2:6:59,6,0	0/0:2,0:2:6:0,6,62	0/0:2,0:2:6:0,6,65	0/0:1,0:1:3:0,3,33	0/0:2,0:2:6:0,6,64	1/1:0,2:2:6:60,6,0	1/1:0,1:1:3:30,3,0	1/1:0,7:7:21:208,21,0	1/1:0,5:5:15:148,15,0	0/0:4,0:4:12:0,12,125	0/0:2,0:2:6:0,6,63	0/0:4,0:4:12:0,12,131	1/1:0,4:4:12:117,12,0	1/1:0,3:3:9:91,9,0	./.:.:.:.:.	0/0:4,0:4:12:0,12,123	0/0:5,0:5:15:0,15,158	0/0:1,0:1:3:0,3,32	0/0:5,0:5:15:0,15,158	0/0:5,0:5:15:0,15,158	0/0:5,0:5:15:0,15,162	0/0:2,0:2:6:0,6,65	0/0:2,0:2:6:0,6,61	0/0:4,0:4:12:0,12,129	0/0:7,0:7:21:0,21,220	./.:.:.:.:.	0/0:1,0:1:3:0,3,31	0/0:6,0:6:15:0,15,166	0/0:7,0:7:21:0,21,219	0/0:5,0:5:15:0,15,156	0/0:1,0:1:3:0,3,31	0/0:6,0:6:18:0,18,195	0/1:2,1:3:23:23,0,56	1/1:0,6:6:18:182,18,0	1/1:0,2:2:6:59,6,0	1/1:0,3:3:9:93,9,0	1/1:0,3:3:9:89,9,0	1/1:0,2:2:6:60,6,0	1/1:0,2:2:6:57,6,0	1/1:0,5:5:15:148,15,0	1/1:0,3:3:9:94,9,0	0/0:3,0:3:9:0,9,94	./.:.:.:.:.	0/0:2,0:2:6:0,6,62	1/1:0,1:1:3:30,3,0	0/1:3,1:4:20:20,0,86	1/1:0,3:3:6:74,6,0	1/1:0,1:1:3:32,3,0	0/0:1,0:1:3:0,3,31	0/0:2,0:2:6:0,6,61	0/0:1,0:1:3:0,3,31	0/0:4,0:4:12:0,12,125	0/0:5,0:5:15:0,15,150	0/0:3,0:3:9:0,9,94	0/0:5,0:5:15:0,15,158	0/0:6,0:6:18:0,18,181	0/0:3,0:3:9:0,9,95	0/0:12,0:12:36:0,36,379	0/0:4,0:4:12:0,12,127	0/0:2,0:2:6:0,6,61	0/0:5,0:5:15:0,15,156	1/1:0,6:6:18:178,18,0	0/0:3,0:3:9:0,9,94	0/0:3,0:3:9:0,9,96	0/0:5,1:6:15:0,15,161	0/0:2,0:2:6:0,6,63	0/0:6,0:6:18:0,18,196	0/0:11,0:11:33:0,33,346	0/0:7,0:7:18:0,18,185	0/0:2,0:2:6:0,6,61	0/0:7,0:7:21:0,21,221	0/0:2,0:2:6:0,6,63	0/0:2,0:2:6:0,6,64	0/0:1,0:1:3:0,3,31	0/0:4,0:4:6:0,6,89	./.:.:.:.:.	0/0:4,0:4:6:0,6,77	0/0:2,0:2:3:0,3,45	0/0:2,0:2:3:0,3,45	./.:.:.:.:.	./.:.:.:.:.	0/0:30,0:30:90:0,90,1003
chr0	53741871	.	T	C	17358.2	.	AC=171;AF=0.668;AN=256;BaseQRankSum=-2.534;DP=989;Dels=0.00;FS=1.351;HaplotypeScore=0.1120;InbreedingCoeff=0.6904;MLEAC=174;MLEAF=0.680;MQ=59.70;MQ0=0;MQRankSum=1.706;QD=28.27;ReadPosRankSum=3.907	GT:AD:DP:GQ:PL	0/0:60,0:60:99:0,180,1965	1/1:0,17:17:51:523,51,0	1/1:0,16:16:42:466,42,0	0/0:50,0:50:99:0,150,1563	0/0:16,0:16:48:0,48,512	1/1:0,11:11:33:358,33,0	1/1:0,15:15:45:471,45,0	0/0:3,0:3:9:0,9,97	0/1:2,1:3:23:23,0,54	0/0:9,0:9:27:0,27,278	./.:.:.:.:.	1/1:0,16:16:45:490,45,0	0/0:14,0:14:39:0,39,410	./.:.:.:.:.	0/0:24,0:24:63:0,63,713	1/1:0,17:17:48:503,48,0	0/0:10,0:10:30:0,30,314	./.:.:.:.:.	1/1:0,5:5:12:139,12,0	1/1:0,8:8:21:224,21,0	1/1:0,3:3:9:93,9,0	1/1:0,20:20:57:612,57,0	1/1:0,24:24:66:709,66,0	1/1:0,22:22:66:682,66,0	1/1:0,2:2:6:57,6,0	0/0:15,0:15:39:0,39,445	1/1:0,17:17:51:532,51,0	0/0:2,0:2:6:0,6,65	0/1:1,1:2:24:24,0,26	0/0:17,0:18:42:0,42,490	./.:.:.:.:.	1/1:0,6:6:12:128,12,0	1/1:0,35:35:87:970,87,0	0/0:3,0:3:9:0,9,94	0/0:31,0:31:81:0,81,904	1/1:0,3:3:9:97,9,0	1/1:0,21:21:63:662,63,0	1/1:0,11:11:33:344,33,0	1/1:0,13:13:39:411,39,0	1/1:0,1:1:3:32,3,0	0/0:1,0:1:3:0,3,34	0/0:10,0:10:30:0,30,301	1/1:0,12:12:36:363,36,0	1/1:0,22:22:63:645,63,0	1/1:0,16:16:45:467,45,0	1/1:0,18:18:45:502,45,0	1/1:0,15:15:42:438,42,0	0/1:1,1:2:26:29,0,26	1/1:0,3:3:6:74,6,0	0/0:9,0:9:27:0,27,289	1/1:0,4:4:12:130,12,0	1/1:0,6:6:18:192,18,0	1/1:0,3:3:9:90,9,0	1/1:0,1:1:3:31,3,0	1/1:0,3:3:9:99,9,0	0/0:4,0:4:12:0,12,124	1/1:0,6:6:15:172,15,0	1/1:0,6:6:18:183,18,0	./.:.:.:.:.	1/1:0,2:2:6:61,6,0	0/0:2,0:2:6:0,6,60	0/0:4,0:4:12:0,12,128	0/0:5,0:5:15:0,15,163	0/0:1,0:1:3:0,3,32	1/1:0,7:7:21:215,21,0	0/0:3,0:3:9:0,9,94	1/1:0,3:3:6:79,6,0	0/0:6,0:6:18:0,18,195	0/0:4,0:4:12:0,12,129	0/0:2,0:2:6:0,6,63	./.:.:.:.:.	0/0:4,0:4:12:0,12,125	1/1:0,3:3:9:94,9,0	1/1:0,1:1:3:32,3,0	1/1:0,6:6:18:192,18,0	1/1:0,8:8:24:257,24,0	1/1:0,10:10:27:296,27,0	1/1:0,2:2:6:69,6,0	1/1:0,2:2:6:66,6,0	1/1:0,3:3:9:97,9,0	1/1:0,3:3:6:78,6,0	1/1:0,6:6:18:191,18,0	1/1:0,3:3:9:93,9,0	1/1:0,2:2:6:63,6,0	1/1:0,4:4:12:125,12,0	1/1:0,3:3:9:97,9,0	1/1:0,3:3:9:93,9,0	1/1:0,2:2:6:65,6,0	0/0:7,0:7:18:0,18,202	0/0:3,0:3:9:0,9,92	0/0:1,0:1:3:0,3,31	0/0:4,0:4:12:0,12,119	0/1:3,4:7:74:99,0,74	0/0:3,0:3:9:0,9,96	0/0:2,0:2:6:0,6,60	0/0:1,0:1:3:0,3,32	0/0:1,1:3:3:0,3,32	./.:.:.:.:.	1/1:0,3:3:9:94,9,0	0/0:1,0:1:3:0,3,32	1/1:0,6:6:18:176,18,0	0/0:3,0:3:9:0,9,93	0/0:2,0:2:6:0,6,65	1/1:0,4:4:12:128,12,0	1/1:0,1:1:3:30,3,0	1/1:0,4:4:12:127,12,0	1/1:0,3:3:9:99,9,0	0/1:5,4:9:86:86,0,132	1/1:0,1:1:3:31,3,0	1/1:0,10:10:27:290,27,0	1/1:0,5:5:15:155,15,0	1/1:0,1:1:3:32,3,0	1/1:0,12:12:33:345,33,0	1/1:0,6:6:18:188,18,0	1/1:0,3:3:9:93,9,0	1/1:0,4:4:9:95,9,0	0/0:3,0:3:9:0,9,101	1/1:0,1:1:3:30,3,0	1/1:0,1:1:3:29,3,0	1/1:0,3:3:9:96,9,0	1/1:0,4:4:12:129,12,0	1/1:0,5:5:15:164,15,0	1/1:0,7:7:21:230,21,0	1/1:0,2:2:6:67,6,0	1/1:0,4:4:9:107,9,0	1/1:0,9:9:27:284,27,0	1/1:0,1:1:3:32,3,0	1/1:0,5:5:15:157,15,0	1/1:0,1:1:3:31,3,0	1/1:0,6:6:9:134,9,0	./.:.:.:.:.	0/0:2,0:2:6:0,6,63	1/1:0,2:2:3:30,3,0	1/1:0,4:4:6:89,6,0	./.:.:.:.:.	1/1:0,2:2:3:45,3,0	0/0:30,0:30:90:0,90,974
chr0	53741884	.	A	C	18807.5	.	AC=175;AF=0.689;AN=254;BaseQRankSum=6.014;DP=989;Dels=0.00;FS=4.018;HaplotypeScore=0.1452;InbreedingCoeff=0.6972;MLEAC=178;MLEAF=0.701;MQ=59.72;MQ0=1;MQRankSum=-1.243;QD=29.57;ReadPosRankSum=-0.200	GT:AD:DP:GQ:PL	0/0:53,0:53:99:0,156,1641	1/1:0,18:18:51:571,51,0	1/1:0,14:14:39:429,39,0	0/0:47,0:47:99:0,141,1413	0/0:19,0:19:57:0,57,600	1/1:0,10:10:30:327,30,0	1/1:0,16:16:45:503,45,0	0/0:2,0:2:6:0,6,68	0/1:1,1:2:24:26,0,24	0/0:10,0:10:27:0,27,281	./.:.:.:.:.	1/1:0,14:14:39:436,39,0	0/0:11,0:11:30:0,30,331	./.:.:.:.:.	0/0:18,0:18:48:0,48,526	1/1:0,19:19:57:606,57,0	0/0:11,0:11:33:0,33,333	./.:.:.:.:.	1/1:0,6:6:15:170,15,0	1/1:0,8:8:21:232,21,0	1/1:0,2:2:6:64,6,0	1/1:0,20:20:54:596,54,0	1/1:0,26:26:72:783,72,0	1/1:0,27:27:75:828,75,0	1/1:0,2:2:6:70,6,0	0/0:16,0:16:42:0,42,472	1/1:0,18:18:54:583,54,0	./.:.:.:.:.	1/1:0,1:1:3:33,3,0	0/0:18,0:18:42:0,42,477	./.:.:.:.:.	1/1:0,5:5:15:154,15,0	1/1:0,30:30:78:890,78,0	0/0:3,0:3:9:0,9,101	0/0:31,0:31:81:0,81,886	1/1:0,5:5:15:172,15,0	1/1:0,29:29:78:885,78,0	1/1:0,10:10:30:324,30,0	1/1:0,15:15:45:490,45,0	1/1:0,2:2:6:68,6,0	0/0:3,0:3:9:0,9,100	0/0:8,0:8:24:0,24,248	1/1:0,11:11:30:329,30,0	1/1:0,24:24:72:773,72,0	1/1:0,16:16:48:510,48,0	1/1:0,15:15:42:470,42,0	1/1:0,17:17:48:529,48,0	0/1:1,1:2:27:30,0,27	1/1:0,2:2:6:61,6,0	0/0:8,0:8:24:0,24,247	1/1:0,3:3:9:97,9,0	1/1:0,8:8:21:243,21,0	1/1:0,6:6:15:162,15,0	1/1:0,1:1:3:32,3,0	1/1:0,2:2:6:66,6,0	0/0:1,0:1:3:0,3,31	1/1:0,7:7:21:231,21,0	1/1:0,6:6:18:189,18,0	./.:.:.:.:.	1/1:0,2:2:6:61,6,0	0/0:3,0:3:9:0,9,92	0/0:5,0:5:15:0,15,155	0/0:5,0:5:12:0,12,139	0/0:2,0:2:6:0,6,65	1/1:0,7:7:21:220,21,0	0/0:2,0:2:6:0,6,61	1/1:0,5:5:12:143,12,0	0/0:6,0:6:18:0,18,189	0/0:3,0:3:9:0,9,96	0/0:2,0:2:6:0,6,57	./.:.:.:.:.	0/0:4,0:4:12:0,12,118	1/1:0,2:2:6:61,6,0	1/1:0,2:2:6:63,6,0	1/1:0,7:7:21:222,21,0	1/1:0,8:8:24:255,24,0	1/1:0,9:9:24:264,24,0	1/1:0,1:1:3:32,3,0	1/1:0,3:3:9:98,9,0	1/1:0,4:4:12:131,12,0	1/1:0,2:2:6:62,6,0	1/1:0,5:5:15:164,15,0	1/1:0,4:4:12:136,12,0	1/1:0,2:2:6:62,6,0	1/1:0,6:6:18:191,18,0	1/1:0,3:3:9:101,9,0	1/1:0,2:2:6:64,6,0	1/1:0,2:2:6:65,6,0	0/0:9,0:9:24:0,24,262	0/0:3,0:3:9:0,9,95	0/0:2,0:2:6:0,6,65	0/0:4,0:4:12:0,12,116	0/1:2,2:4:48:53,0,48	0/0:2,0:2:6:0,6,62	./.:.:.:.:.	0/0:1,0:1:3:0,3,30	0/1:2,2:4:47:47,0,51	./.:.:.:.:.	1/1:0,3:3:9:97,9,0	0/0:1,0:1:3:0,3,33	1/1:0,6:6:18:196,18,0	0/0:3,0:3:9:0,9,89	0/0:2,0:2:6:0,6,66	1/1:0,3:3:9:97,9,0	1/1:0,3:3:9:95,9,0	1/1:0,3:3:9:97,9,0	1/1:0,4:4:12:134,12,0	0/1:4,3:7:78:78,0,104	1/1:0,1:1:3:32,3,0	1/1:0,7:7:21:225,21,0	1/1:0,4:4:12:128,12,0	1/1:0,1:1:3:32,3,0	1/1:0,10:10:30:326,30,0	1/1:0,6:6:18:193,18,0	1/1:0,1:1:3:30,3,0	1/1:0,5:5:15:162,15,0	0/0:3,0:3:9:0,9,98	1/1:0,2:2:6:63,6,0	1/1:0,1:1:3:31,3,0	1/1:0,3:3:9:97,9,0	1/1:0,6:6:15:161,15,0	1/1:0,4:4:12:129,12,0	1/1:0,9:9:27:301,27,0	1/1:0,5:5:15:170,15,0	1/1:0,7:7:15:184,15,0	1/1:0,8:8:24:260,24,0	1/1:0,2:2:6:65,6,0	1/1:0,4:4:12:130,12,0	1/1:0,1:1:3:32,3,0	1/1:0,6:6:9:134,9,0	./.:.:.:.:.	0/0:2,0:2:6:0,6,61	1/1:0,3:3:6:73,6,0	1/1:0,4:4:6:89,6,0	1/1:0,2:2:3:45,3,0	1/1:0,2:2:3:45,3,0	0/0:30,0:30:90:0,90,975
chr0	53741995	.	A	C	14822.1	.	AC=162;AF=0.669;AN=242;BaseQRankSum=1.778;DP=931;Dels=0.00;FS=12.542;HaplotypeScore=0.2530;InbreedingCoeff=0.7297;MLEAC=162;MLEAF=0.669;MQ=59.53;MQ0=0;MQRankSum=2.284;QD=29.23;ReadPosRankSum=1.049	GT:AD:DP:GQ:PL	0/0:53,0:53:99:0,159,1701	1/1:0,19:19:57:589,57,0	1/1:0,14:14:36:384,36,0	0/0:43,0:43:99:0,129,1315	0/0:20,0:20:54:0,54,583	1/1:0,14:15:42:435,42,0	1/1:0,14:14:36:406,36,0	0/0:1,0:1:3:0,3,31	0/0:2,0:2:6:0,6,62	0/0:24,0:24:66:0,66,696	./.:.:.:.:.	1/1:0,22:22:66:690,66,0	0/0:19,0:19:54:0,54,577	./.:.:.:.:.	0/0:17,0:17:48:0,48,526	1/1:0,13:13:36:392,36,0	0/0:15,0:15:30:0,30,367	0/0:1,0:1:3:0,3,32	1/1:0,9:9:24:262,24,0	1/1:0,3:3:9:93,9,0	1/1:0,1:1:3:31,3,0	1/1:0,7:7:18:206,18,0	1/1:0,14:14:39:424,39,0	1/1:0,14:14:39:427,39,0	1/1:0,1:1:3:32,3,0	0/0:21,0:21:63:0,63,630	1/1:0,19:19:57:596,57,0	0/0:2,0:2:6:0,6,63	./.:.:.:.:.	0/0:21,0:21:54:0,54,584	1/1:0,1:1:3:32,3,0	./.:.:.:.:.	1/1:0,11:11:30:329,30,0	0/0:2,0:2:6:0,6,63	0/0:33,0:33:93:0,93,998	1/1:0,1:1:3:32,3,0	1/1:0,25:25:75:770,75,0	1/1:0,12:12:30:338,30,0	1/1:0,12:12:36:367,36,0	./.:.:.:.:.	0/0:4,0:4:12:0,12,128	0/0:15,0:15:45:0,45,462	0/0:23,0:23:60:0,60,664	1/1:0,21:21:63:658,63,0	1/1:0,19:19:54:576,54,0	1/1:0,9:9:27:279,27,0	1/1:0,6:6:18:190,18,0	1/1:0,1:1:3:33,3,0	1/1:0,2:2:6:61,6,0	0/0:6,0:6:18:0,18,189	1/1:0,3:3:9:93,9,0	1/1:0,2:2:6:64,6,0	1/1:0,10:10:30:315,30,0	1/1:0,3:3:9:94,9,0	1/1:0,2:2:6:63,6,0	./.:.:.:.:.	1/1:0,3:3:9:95,9,0	1/1:0,2:2:6:63,6,0	1/1:0,2:2:6:63,6,0	1/1:0,9:9:27:280,27,0	0/0:4,0:4:12:0,12,123	0/0:4,0:4:12:0,12,124	0/0:12,0:12:36:0,36,367	0/0:8,0:8:24:0,24,245	1/1:0,4:4:12:126,12,0	0/0:2,0:2:6:0,6,62	1/1:0,7:7:21:220,21,0	0/0:4,0:4:12:0,12,121	./.:.:.:.:.	./.:.:.:.:.	1/1:0,2:2:6:63,6,0	0/0:7,0:7:21:0,21,217	1/1:0,8:8:24:252,24,0	1/1:0,5:5:15:156,15,0	./.:.:.:.:.	1/1:0,8:8:24:246,24,0	1/1:0,9:9:27:287,27,0	1/1:0,3:3:9:92,9,0	./.:.:.:.:.	1/1:0,5:5:15:156,15,0	1/1:0,3:3:9:93,9,0	./.:.:.:.:.	1/1:0,2:2:6:65,6,0	1/1:0,5:5:15:159,15,0	1/1:0,4:4:12:125,12,0	1/1:0,1:1:3:31,3,0	./.:.:.:.:.	1/1:0,1:1:3:32,3,0	0/0:5,0:5:15:0,15,155	0/0:2,0:2:6:0,6,68	0/0:1,0:1:3:0,3,32	0/0:6,0:6:18:0,18,186	0/1:1,2:3:22:54,0,22	0/0:1,0:1:3:0,3,31	0/0:3,0:3:9:0,9,97	0/0:1,0:1:3:0,3,25	1/1:0,2:2:6:63,6,0	0/0:2,0:2:6:0,6,63	1/1:0,2:2:6:61,6,0	./.:.:.:.:.	1/1:0,1:1:3:33,3,0	0/0:5,0:5:15:0,15,147	0/0:4,0:4:12:0,12,125	1/1:0,3:3:9:93,9,0	1/1:0,1:1:3:32,3,0	1/1:0,6:6:18:191,18,0	1/1:0,2:2:6:67,6,0	0/1:1,1:2:25:25,0,25	1/1:0,1:1:3:29,3,0	1/1:0,1:1:3:32,3,0	1/1:0,4:4:12:124,12,0	1/1:0,1:1:3:30,3,0	1/1:0,10:10:27:296,27,0	1/1:0,10:10:30:308,30,0	1/1:0,4:4:12:127,12,0	1/1:0,2:2:6:62,6,0	0/0:8,0:8:21:0,21,234	1/1:0,2:2:6:65,6,0	1/1:0,3:3:9:95,9,0	1/1:0,5:5:15:157,15,0	1/1:0,5:5:15:155,15,0	1/1:0,7:7:21:217,21,0	1/1:0,5:5:15:158,15,0	1/1:0,7:7:15:183,15,0	./.:.:.:.:.	1/1:0,4:4:12:124,12,0	1/1:0,9:9:27:282,27,0	./.:.:.:.:.	1/1:0,4:4:12:126,12,0	1/1:0,2:2:3:45,3,0	./.:.:.:.:.	0/0:1,0:1:3:0,3,32	1/1:0,5:5:12:139,12,0	1/1:0,2:2:6:62,6,0	1/1:0,2:2:3:45,3,0	1/1:0,2:2:3:45,3,0	0/0:22,0:22:66:0,66,735
chr0	53741997	.	A	C	15355.4	.	AC=160;AF=0.678;AN=236;BaseQRankSum=7.618;DP=924;Dels=0.00;FS=11.392;HaplotypeScore=0.2673;InbreedingCoeff=0.7393;MLEAC=160;MLEAF=0.678;MQ=59.52;MQ0=0;MQRankSum=-0.327;QD=29.19;ReadPosRankSum=0.698	GT:AD:DP:GQ:PL	0/0:52,0:52:99:0,156,1622	1/1:0,19:19:57:600,57,0	1/1:0,14:14:36:370,36,0	0/0:43,0:43:99:0,129,1295	0/0:20,0:20:54:0,54,579	1/1:0,15:15:45:467,45,0	1/1:0,14:14:36:404,36,0	0/0:1,0:1:3:0,3,30	0/0:2,0:2:6:0,6,63	0/0:24,0:24:66:0,66,692	./.:.:.:.:.	1/1:0,22:22:66:694,66,0	0/0:19,0:19:54:0,54,546	./.:.:.:.:.	0/0:17,0:17:48:0,48,504	1/1:0,13:13:36:389,36,0	0/0:15,0:15:33:0,33,397	0/0:1,0:1:3:0,3,32	1/1:0,9:9:24:263,24,0	1/1:0,3:3:9:94,9,0	1/1:0,1:1:3:31,3,0	1/1:0,7:7:18:203,18,0	1/1:0,14:14:39:425,39,0	1/1:0,13:13:36:397,36,0	./.:.:.:.:.	0/0:19,0:19:57:0,57,573	1/1:0,19:19:57:595,57,0	0/0:2,0:2:6:0,6,62	./.:.:.:.:.	0/0:21,0:21:54:0,54,589	1/1:0,1:1:3:32,3,0	./.:.:.:.:.	1/1:0,11:11:30:331,30,0	0/0:2,0:2:6:0,6,62	0/0:33,0:33:93:0,93,977	1/1:0,1:1:3:30,3,0	1/1:0,24:24:72:747,72,0	1/1:0,12:12:30:337,30,0	1/1:0,12:12:36:367,36,0	./.:.:.:.:.	0/0:3,0:3:9:0,9,97	0/0:15,0:15:42:0,42,428	1/1:0,21:21:51:577,51,0	1/1:0,21:21:63:668,63,0	1/1:0,19:19:54:579,54,0	1/1:0,9:9:27:281,27,0	1/1:0,6:6:18:189,18,0	1/1:0,1:1:3:32,3,0	1/1:0,2:2:6:63,6,0	0/0:6,0:6:18:0,18,185	1/1:0,3:3:9:94,9,0	1/1:0,2:2:6:62,6,0	1/1:0,10:10:30:315,30,0	1/1:0,3:3:9:95,9,0	1/1:0,2:2:6:63,6,0	./.:.:.:.:.	1/1:0,3:3:9:93,9,0	1/1:0,2:2:6:64,6,0	1/1:0,3:3:9:95,9,0	1/1:0,9:9:27:274,27,0	0/0:4,0:4:12:0,12,119	0/0:4,0:4:12:0,12,122	0/0:13,0:13:39:0,39,393	0/0:8,0:8:24:0,24,242	1/1:0,4:4:12:124,12,0	0/0:2,0:2:6:0,6,60	1/1:0,7:7:21:220,21,0	0/0:3,0:3:9:0,9,92	./.:.:.:.:.	./.:.:.:.:.	1/1:0,2:2:6:63,6,0	0/0:7,0:7:21:0,21,213	1/1:0,8:8:24:252,24,0	1/1:0,5:5:15:158,15,0	./.:.:.:.:.	1/1:0,8:8:24:251,24,0	1/1:0,9:9:27:284,27,0	1/1:0,3:3:9:95,9,0	./.:.:.:.:.	1/1:0,5:5:15:156,15,0	1/1:0,3:3:9:95,9,0	./.:.:.:.:.	1/1:0,2:2:6:65,6,0	1/1:0,5:5:15:159,15,0	1/1:0,4:4:12:125,12,0	./.:.:.:.:.	./.:.:.:.:.	1/1:0,1:1:3:31,3,0	0/0:5,0:5:15:0,15,155	0/0:3,0:3:9:0,9,96	0/0:1,0:1:3:0,3,31	0/0:6,0:6:18:0,18,178	0/1:1,2:3:22:54,0,22	0/0:1,0:1:3:0,3,31	0/0:3,0:3:9:0,9,97	./.:.:.:.:.	1/1:0,2:2:6:56,6,0	0/0:2,0:2:6:0,6,63	1/1:0,2:2:6:61,6,0	./.:.:.:.:.	1/1:0,1:1:3:33,3,0	0/0:5,0:5:15:0,15,154	0/0:4,0:4:12:0,12,121	1/1:0,3:3:9:95,9,0	1/1:0,1:1:3:32,3,0	1/1:0,6:6:18:191,18,0	1/1:0,2:2:6:67,6,0	0/1:1,1:2:25:26,0,25	1/1:0,1:1:3:32,3,0	1/1:0,1:1:3:32,3,0	1/1:0,4:4:12:125,12,0	1/1:0,1:1:3:33,3,0	1/1:0,10:10:27:294,27,0	1/1:0,10:10:30:307,30,0	1/1:0,4:4:12:125,12,0	1/1:0,2:2:6:61,6,0	0/0:8,0:8:21:0,21,227	1/1:0,2:2:6:64,6,0	1/1:0,3:3:9:94,9,0	1/1:0,5:5:15:156,15,0	1/1:0,5:5:15:155,15,0	1/1:0,7:7:21:217,21,0	1/1:0,5:5:15:154,15,0	1/1:0,7:7:15:183,15,0	./.:.:.:.:.	1/1:0,4:4:12:124,12,0	1/1:0,9:9:27:277,27,0	./.:.:.:.:.	1/1:0,4:4:12:127,12,0	1/1:0,2:2:3:45,3,0	./.:.:.:.:.	0/0:1,0:1:3:0,3,31	1/1:0,5:5:12:139,12,0	1/1:0,2:2:6:62,6,0	1/1:0,2:2:3:45,3,0	1/1:0,2:2:3:45,3,0	0/0:22,0:22:66:0,66,742
chr0	53742000	.	A	C	14526.2	.	AC=158;AF=0.669;AN=236;BaseQRankSum=-0.718;DP=921;Dels=0.00;FS=12.143;HaplotypeScore=0.2983;InbreedingCoeff=0.7437;MLEAC=152;MLEAF=0.644;MQ=59.48;MQ0=0;MQRankSum=-1.463;QD=27.56;ReadPosRankSum=1.044	GT:AD:DP:GQ:PL	0/0:51,0:51:99:0,153,1558	1/1:0,18:18:54:558,54,0	1/1:0,14:14:36:371,36,0	0/0:43,0:43:99:0,129,1315	0/0:20,0:20:54:0,54,572	1/1:0,15:15:45:445,45,0	1/1:0,14:14:36:392,36,0	0/0:1,0:1:3:0,3,33	0/0:2,0:2:6:0,6,65	0/0:24,0:24:66:0,66,696	./.:.:.:.:.	1/1:0,22:22:66:677,66,0	0/0:18,0:18:51:0,51,533	./.:.:.:.:.	0/0:17,0:17:45:0,45,480	1/1:0,13:13:33:349,33,0	0/0:15,0:15:33:0,33,389	0/0:1,0:1:3:0,3,32	1/1:0,9:9:24:257,24,0	1/1:0,3:3:9:87,9,0	./.:.:.:.:.	1/1:0,7:7:18:195,18,0	1/1:0,14:14:39:410,39,0	1/1:0,13:13:36:378,36,0	1/1:0,2:2:6:58,6,0	0/0:20,0:20:60:0,60,600	1/1:0,19:19:57:583,57,0	0/0:2,0:2:6:0,6,60	./.:.:.:.:.	0/0:21,0:21:54:0,54,595	1/1:0,1:1:3:31,3,0	./.:.:.:.:.	1/1:0,11:11:30:321,30,0	0/0:2,0:2:6:0,6,63	0/0:33,0:33:93:0,93,969	./.:.:1:.:.	1/1:0,23:23:69:713,69,0	1/1:0,12:12:30:333,30,0	1/1:0,12:12:36:360,36,0	./.:.:.:.:.	0/0:3,0:3:9:0,9,96	0/0:15,0:15:42:0,42,427	1/1:0,21:21:51:566,51,0	1/1:0,21:21:60:618,60,0	1/1:0,19:19:54:560,54,0	1/1:0,9:9:27:273,27,0	1/1:0,6:6:18:184,18,0	1/1:0,1:1:3:31,3,0	1/1:0,2:2:6:63,6,0	0/0:6,0:6:18:0,18,172	1/1:0,3:3:9:92,9,0	1/1:0,2:2:6:62,6,0	1/1:0,10:10:30:311,30,0	1/1:0,3:3:9:94,9,0	1/1:0,2:2:6:63,6,0	./.:.:.:.:.	1/1:0,3:3:9:89,9,0	1/1:0,2:2:6:61,6,0	1/1:0,3:3:9:86,9,0	1/1:0,9:9:27:277,27,0	0/0:4,0:4:12:0,12,122	0/0:3,0:3:9:0,9,97	0/0:14,0:14:42:0,42,424	0/0:8,0:8:24:0,24,247	1/1:0,4:4:12:122,12,0	0/0:2,0:2:6:0,6,59	1/1:0,7:7:21:213,21,0	0/0:3,0:3:9:0,9,86	./.:.:.:.:.	./.:.:.:.:.	1/1:0,2:2:6:62,6,0	0/0:5,0:5:15:0,15,143	1/1:0,8:8:24:250,24,0	1/1:0,5:5:15:150,15,0	./.:.:.:.:.	1/1:0,8:8:24:238,24,0	1/1:0,9:9:27:275,27,0	1/1:0,3:3:9:95,9,0	./.:.:.:.:.	1/1:0,5:5:15:150,15,0	1/1:0,3:3:9:93,9,0	./.:.:.:.:.	1/1:0,3:3:9:97,9,0	1/1:0,5:5:15:152,15,0	1/1:0,4:4:12:120,12,0	./.:.:.:.:.	./.:.:.:.:.	1/1:0,2:2:6:61,6,0	0/0:5,0:5:15:0,15,151	0/0:3,0:3:9:0,9,97	0/0:1,0:1:3:0,3,33	0/0:6,0:6:18:0,18,181	0/1:1,2:3:21:50,0,21	0/0:1,0:1:3:0,3,29	0/0:3,0:3:9:0,9,95	0/0:1,0:1:3:0,3,32	1/1:0,2:2:6:61,6,0	0/0:2,0:2:6:0,6,61	1/1:0,2:2:6:61,6,0	./.:.:.:.:.	1/1:0,1:1:3:33,3,0	0/0:5,0:5:15:0,15,150	0/0:4,0:4:12:0,12,124	1/1:0,3:3:9:92,9,0	1/1:0,1:1:3:30,3,0	1/1:0,6:6:18:184,18,0	1/1:0,2:2:6:67,6,0	0/1:1,1:2:24:26,0,24	1/1:0,1:1:3:30,3,0	1/1:0,1:1:3:32,3,0	1/1:0,4:4:12:122,12,0	1/1:0,1:1:3:31,3,0	1/1:0,10:10:27:291,27,0	1/1:0,10:10:30:306,30,0	1/1:0,4:4:12:124,12,0	1/1:0,2:2:3:30,3,0	0/0:8,0:8:21:0,21,227	1/1:0,2:2:6:60,6,0	1/1:0,3:3:9:92,9,0	1/1:0,5:5:15:152,15,0	1/1:0,5:5:15:157,15,0	1/1:0,7:7:21:219,21,0	1/1:0,5:5:15:152,15,0	1/1:0,7:7:15:181,15,0	./.:.:.:.:.	1/1:0,4:4:12:122,12,0	1/1:0,9:9:27:272,27,0	./.:.:.:.:.	1/1:0,4:4:12:125,12,0	1/1:0,2:2:3:45,3,0	./.:.:.:.:.	0/0:1,0:1:3:0,3,32	1/1:0,5:5:12:138,12,0	1/1:0,2:2:6:61,6,0	1/1:0,2:2:3:45,3,0	1/1:0,2:2:3:45,3,0	0/0:20,0:20:60:0,60,677
chr0	53742098	.	A	G	1313.59	.	AC=13;AF=0.054;AN=240;BaseQRankSum=2.209;DP=727;Dels=0.00;FS=2.173;HaplotypeScore=0.2361;InbreedingCoeff=0.3635;MLEAC=11;MLEAF=0.046;MQ=59.59;MQ0=0;MQRankSum=1.099;QD=26.81;ReadPosRankSum=-0.917	GT:AD:DP:GQ:PL	0/0:39,0:39:99:0,111,1228	1/1:0,19:19:57:608,57,0	0/0:17,0:17:48:0,48,513	0/0:29,0:29:87:0,87,885	0/0:19,0:19:57:0,57,589	0/0:9,0:9:27:0,27,285	1/1:0,13:13:39:415,39,0	./.:.:.:.:.	0/0:2,0:2:6:0,6,63	0/0:13,0:13:39:0,39,393	./.:.:.:.:.	0/0:16,0:16:48:0,48,501	0/0:11,0:11:33:0,33,340	./.:.:.:.:.	0/0:10,0:10:30:0,30,316	0/0:7,0:7:18:0,18,200	0/0:12,0:12:33:0,33,350	0/0:1,0:1:3:0,3,31	0/0:2,0:2:6:0,6,65	./.:.:.:.:.	0/0:2,0:2:6:0,6,67	0/0:10,0:10:30:0,30,316	0/0:13,0:13:39:0,39,400	0/0:14,0:14:42:0,42,444	0/0:1,0:1:3:0,3,32	0/0:10,0:10:30:0,30,314	0/0:16,0:16:45:0,45,481	0/0:2,0:2:6:0,6,63	0/0:1,0:1:3:0,3,32	0/0:17,0:17:45:0,45,494	./.:.:.:.:.	0/0:4,0:4:12:0,12,126	0/0:8,0:8:24:0,24,241	0/0:3,0:3:9:0,9,97	0/0:14,0:14:42:0,42,433	0/0:4,0:4:12:0,12,123	0/0:25,0:25:72:0,72,750	0/1:1,2:3:21:51,0,21	0/0:5,0:5:15:0,15,157	./.:.:.:.:.	0/0:6,0:6:18:0,18,194	0/0:9,0:9:27:0,27,273	0/0:16,0:16:39:0,39,433	0/0:9,0:9:24:0,24,249	0/0:21,0:21:63:0,63,658	0/0:11,0:11:30:0,30,330	0/0:13,0:13:36:0,36,392	0/0:3,0:3:9:0,9,101	0/0:2,0:2:6:0,6,63	0/0:1,0:1:3:0,3,30	1/1:0,3:3:9:97,9,0	1/1:0,4:4:12:130,12,0	1/1:0,5:5:15:148,15,0	0/0:1,0:1:3:0,3,30	0/0:6,0:6:18:0,18,193	0/0:2,0:2:6:0,6,59	0/0:3,0:3:9:0,9,97	0/0:3,0:3:9:0,9,95	./.:.:.:.:.	0/0:3,0:3:9:0,9,97	0/0:2,0:2:6:0,6,65	0/0:1,0:1:3:0,3,32	0/0:6,0:6:18:0,18,181	0/0:5,0:5:15:0,15,154	0/0:5,0:5:15:0,15,156	0/0:1,0:1:3:0,3,31	1/1:0,2:2:6:59,6,0	0/0:2,0:2:6:0,6,63	0/0:3,0:3:9:0,9,89	./.:.:.:.:.	0/0:1,0:1:3:0,3,32	0/0:4,0:4:12:0,12,119	./.:.:.:.:.	0/0:2,0:2:6:0,6,59	0/0:4,0:4:12:0,12,127	0/0:2,0:2:6:0,6,62	./.:.:.:.:.	0/0:4,0:4:12:0,12,125	0/0:2,0:2:6:0,6,62	0/0:6,0:6:18:0,18,194	0/0:1,0:1:3:0,3,33	0/0:6,0:6:18:0,18,185	0/0:3,0:3:9:0,9,98	0/0:4,0:4:12:0,12,127	0/0:3,0:3:9:0,9,93	0/0:2,0:2:6:0,6,65	0/0:1,0:1:3:0,3,31	0/0:2,0:2:6:0,6,64	0/0:7,0:7:21:0,21,214	0/0:5,0:5:15:0,15,159	./.:.:.:.:.	0/0:2,0:2:6:0,6,65	0/0:1,0:1:3:0,3,29	0/0:1,0:1:3:0,3,30	0/0:4,0:4:12:0,12,121	0/0:1,0:1:3:0,3,32	0/0:3,0:3:9:0,9,95	0/0:3,0:3:9:0,9,94	0/0:3,0:3:9:0,9,90	./.:.:.:.:.	0/0:2,0:2:6:0,6,63	0/0:2,0:2:6:0,6,59	0/0:2,0:2:6:0,6,63	0/0:2,0:2:6:0,6,62	0/0:1,0:1:3:0,3,32	0/0:4,0:4:12:0,12,121	0/0:3,0:3:9:0,9,92	0/0:5,0:5:15:0,15,156	0/0:1,0:1:3:0,3,32	0/0:2,0:2:6:0,6,64	./.:.:.:.:.	0/0:1,0:1:3:0,3,32	0/0:7,0:7:18:0,18,184	0/0:4,0:4:12:0,12,125	0/0:5,0:5:15:0,15,160	./.:.:.:.:.	0/0:2,0:2:6:0,6,59	0/0:3,0:3:9:0,9,97	0/0:1,0:1:3:0,3,32	./.:.:.:.:.	0/0:4,0:4:12:0,12,122	0/0:7,0:7:21:0,21,216	0/0:5,0:5:15:0,15,159	0/0:6,0:6:15:0,15,174	0/0:5,0:5:15:0,15,156	0/0:3,0:3:9:0,9,96	0/0:5,0:5:15:0,15,160	0/0:2,0:2:6:0,6,63	0/0:3,0:3:9:0,9,96	0/0:6,0:6:9:0,9,134	0/0:4,0:4:6:0,6,89	0/0:6,0:6:9:0,9,134	0/0:4,0:4:6:0,6,75	0/0:5,0:5:9:0,9,102	./.:.:.:.:.	./.:.:.:.:.	0/0:19,0:19:57:0,57,651
chr0	53742284	.	A	G	15243.4	.	AC=159;AF=0.679;AN=234;BaseQRankSum=2.080;DP=908;Dels=0.00;FS=0.315;HaplotypeScore=0.2354;InbreedingCoeff=0.7212;MLEAC=160;MLEAF=0.684;MQ=59.67;MQ0=1;MQRankSum=0.472;QD=27.87;ReadPosRankSum=0.332	GT:AD:DP:GQ:PL	0/0:51,0:51:99:0,153,1657	1/1:0,22:22:63:671,63,0	1/1:0,23:23:66:698,66,0	0/0:47,0:47:99:0,138,1437	0/0:18,0:18:51:0,51,552	1/1:0,14:14:36:404,36,0	1/1:0,16:16:42:460,42,0	./.:.:.:.:.	0/0:2,0:2:6:0,6,63	0/0:23,0:23:57:0,57,652	1/1:0,1:1:3:32,3,0	1/1:0,14:14:36:407,36,0	0/0:16,0:16:42:0,42,465	./.:.:.:.:.	0/0:17,0:17:48:0,48,504	1/1:0,12:12:33:360,33,0	0/0:10,0:10:27:0,27,282	./.:.:.:.:.	1/1:0,7:7:21:213,21,0	1/1:0,3:3:6:74,6,0	./.:.:.:.:.	1/1:0,7:7:12:166,12,0	1/1:0,14:14:36:406,36,0	1/1:0,21:21:54:610,54,0	./.:.:.:.:.	0/0:21,0:21:51:0,51,575	1/1:0,18:18:54:573,54,0	./.:.:.:.:.	1/1:0,1:1:3:32,3,0	0/0:10,0:10:27:0,27,295	1/1:0,1:1:3:32,3,0	1/1:0,1:1:3:35,3,0	1/1:0,14:14:30:366,30,0	0/0:1,0:1:3:0,3,32	0/0:13,0:13:36:0,36,386	./.:.:.:.:.	1/1:0,21:21:60:642,60,0	1/1:0,10:10:21:258,21,0	1/1:0,12:12:30:342,30,0	./.:.:.:.:.	0/0:3,0:3:9:0,9,97	0/0:19,0:19:54:0,54,575	1/1:0,9:9:24:261,24,0	1/1:0,18:18:51:558,51,0	1/1:0,17:17:45:504,45,0	1/1:0,25:25:57:667,57,0	1/1:0,11:11:30:330,30,0	./.:.:.:.:.	1/1:0,6:6:18:187,18,0	0/0:9,0:9:27:0,27,270	1/1:0,3:3:9:95,9,0	1/1:0,4:4:9:111,9,0	1/1:0,6:6:18:191,18,0	1/1:0,2:2:3:45,3,0	1/1:0,5:5:15:155,15,0	0/0:1,0:1:3:0,3,31	1/1:0,7:7:21:214,21,0	1/1:0,11:11:30:328,30,0	1/1:0,6:6:15:174,15,0	1/1:0,8:8:18:216,18,0	0/0:2,0:2:6:0,6,65	0/0:1,0:1:3:0,3,30	0/0:6,0:6:18:0,18,184	0/0:3,0:3:9:0,9,94	1/1:0,6:6:18:195,18,0	./.:.:.:.:.	./.:.:.:.:.	0/0:10,0:10:24:0,24,275	0/0:1,0:1:3:0,3,32	./.:.:.:.:.	1/1:0,1:1:3:31,3,0	0/0:2,0:2:6:0,6,62	1/1:0,4:4:12:125,12,0	1/1:0,5:5:9:123,9,0	1/1:0,5:5:12:136,12,0	1/1:0,5:5:15:156,15,0	./.:.:.:.:.	./.:.:.:.:.	./.:.:.:.:.	1/1:0,5:5:12:134,12,0	1/1:0,1:1:3:30,3,0	1/1:0,2:2:6:62,6,0	1/1:0,1:1:3:33,3,0	1/1:0,7:7:21:218,21,0	1/1:0,3:3:9:94,9,0	1/1:0,1:1:3:36,3,0	1/1:0,2:2:6:62,6,0	0/1:1,1:2:26:27,0,26	0/0:8,0:8:24:0,24,250	0/0:1,0:1:3:0,3,33	0/0:3,0:3:9:0,9,97	0/0:9,0:9:24:0,24,266	0/1:1,2:3:26:39,0,26	0/0:6,0:6:15:0,15,169	0/0:2,0:2:6:0,6,61	./.:.:.:.:.	1/1:0,1:1:3:22,3,0	0/0:3,0:3:9:0,9,93	1/1:0,3:3:9:91,9,0	0/0:1,0:1:3:0,3,31	./.:.:.:.:.	0/0:4,0:4:12:0,12,122	0/0:6,0:6:18:0,18,185	1/1:0,1:1:3:31,3,0	1/1:0,3:3:9:96,9,0	1/1:0,7:7:18:201,18,0	1/1:0,4:4:12:126,12,0	0/1:3,3:6:74:74,0,75	1/1:0,3:3:9:96,9,0	1/1:0,5:5:12:138,12,0	1/1:0,4:4:9:106,9,0	1/1:0,3:3:9:97,9,0	1/1:0,6:6:15:174,15,0	1/1:0,8:8:24:249,24,0	1/1:0,5:5:12:126,12,0	1/1:0,2:2:6:62,6,0	0/0:5,0:5:15:0,15,153	1/1:0,6:6:18:189,18,0	1/1:0,6:6:15:164,15,0	1/1:0,2:2:6:61,6,0	1/1:0,4:4:12:122,12,0	1/1:0,4:4:12:123,12,0	1/1:0,9:9:18:216,18,0	1/1:0,6:6:15:168,15,0	1/1:0,7:7:21:217,21,0	1/1:0,2:2:6:62,6,0	1/1:0,6:6:18:185,18,0	1/1:0,2:2:6:63,6,0	./.:.:.:.:.	1/1:0,2:2:3:45,3,0	./.:.:.:.:.	0/0:4,0:4:12:0,12,119	./.:.:.:.:.	1/1:0,1:1:3:32,3,0	1/1:0,2:2:3:45,3,0	1/1:0,4:4:6:89,6,0	0/0:19,0:19:57:0,57,649
chr0	53745219	.	C	T	907.71	.	AC=26;AF=0.123;AN=212;BaseQRankSum=-2.116;DP=566;Dels=0.00;FS=9.272;HaplotypeScore=0.0336;InbreedingCoeff=0.4107;MLEAC=21;MLEAF=0.099;MQ=45.04;MQ0=38;MQRankSum=3.719;QD=19.73;ReadPosRankSum=-1.123	GT:AD:DP:GQ:PL	0/0:34,0:34:69:0,69,740	1/1:0,11:11:30:313,30,0	0/0:11,0:11:33:0,33,353	0/0:24,0:24:63:0,63,660	0/0:11,1:12:3:0,3,304	0/0:3,0:3:3:0,3,32	0/0:8,0:8:18:0,18,178	./.:.:.:.:.	0/0:4,0:4:6:0,6,62	0/0:9,0:9:21:0,21,217	./.:.:.:.:.	0/0:16,0:16:45:0,45,464	0/0:9,0:9:21:0,21,216	0/0:1,0:1:3:0,3,33	0/0:7,0:7:21:0,21,220	0/0:10,0:10:27:0,27,267	0/0:9,0:9:24:0,24,250	0/1:1,1:2:25:25,0,26	0/0:2,0:2:6:0,6,59	./.:.:.:.:.	./.:.:.:.:.	1/1:0,5:5:6:61,6,0	1/1:0,6:6:18:183,18,0	0/0:13,0:13:33:0,33,336	./.:.:.:.:.	0/0:12,0:12:33:0,33,337	0/0:3,0:3:9:0,9,95	./.:.:.:.:.	./.:.:.:.:.	0/0:7,0:7:12:0,12,120	0/0:3,0:3:9:0,9,97	./.:.:.:.:.	0/0:3,0:3:9:0,9,97	0/0:6,0:6:18:0,18,190	0/0:5,0:5:12:0,12,124	0/0:4,0:4:9:0,9,91	0/0:11,0:11:24:0,24,251	0/0:6,0:6:18:0,18,178	0/0:11,0:11:24:0,24,260	./.:.:.:.:.	./.:.:.:.:.	0/0:10,0:10:18:0,18,185	0/0:5,0:5:15:0,15,158	0/0:11,0:11:27:0,27,289	0/0:10,0:10:27:0,27,273	0/0:14,0:14:39:0,39,400	0/0:6,0:6:12:0,12,126	./.:.:.:.:.	0/0:3,0:3:6:0,6,63	0/0:2,1:3:6:0,6,61	./.:.:.:.:.	0/0:2,0:2:6:0,6,65	0/0:3,0:3:9:0,9,94	0/0:1,0:1:3:0,3,34	./.:.:.:.:.	0/0:1,0:1:3:0,3,31	0/0:3,0:3:9:0,9,97	0/0:3,0:3:9:0,9,92	./.:.:.:.:.	0/0:1,0:1:3:0,3,31	0/0:1,0:1:3:0,3,32	./.:.:.:.:.	0/0:10,0:10:27:0,27,271	0/0:3,0:3:9:0,9,90	0/0:9,0:9:21:0,21,234	0/0:4,0:4:3:0,3,31	0/0:1,0:1:3:0,3,32	0/0:3,0:3:9:0,9,94	0/0:2,0:2:3:0,3,32	0/0:3,0:3:3:0,3,30	1/1:0,3:3:9:93,9,0	0/0:1,0:1:3:0,3,31	1/1:0,2:2:6:61,6,0	./.:.:.:.:.	0/0:4,0:4:12:0,12,126	0/0:2,0:2:6:0,6,63	./.:.:.:.:.	1/1:0,1:1:3:30,3,0	./.:.:.:.:.	0/0:6,0:6:18:0,18,191	0/0:1,0:1:3:0,3,32	0/0:1,0:1:3:0,3,31	0/0:3,0:3:3:0,3,30	1/1:0,1:1:3:31,3,0	0/0:3,0:3:9:0,9,93	0/0:6,0:6:15:0,15,155	0/0:2,0:2:6:0,6,61	./.:.:.:.:.	0/0:2,0:2:6:0,6,63	0/0:3,0:3:9:0,9,93	0/0:2,0:2:3:0,3,32	0/0:5,0:5:12:0,12,122	./.:.:.:.:.	0/0:2,0:2:6:0,6,59	0/0:3,0:3:9:0,9,94	0/0:2,0:2:6:0,6,63	0/0:2,0:2:6:0,6,63	./.:.:.:.:.	0/0:2,0:2:6:0,6,62	./.:.:.:.:.	0/0:5,0:5:3:0,3,32	0/0:1,0:1:3:0,3,32	0/0:3,0:3:9:0,9,93	1/1:0,1:1:3:31,3,0	./.:.:.:.:.	./.:.:.:.:.	0/0:6,0:6:6:0,6,63	0/0:3,0:3:6:0,6,63	./.:.:.:.:.	0/0:1,0:1:3:0,3,31	0/0:4,0:4:12:0,12,125	./.:.:.:.:.	0/0:4,0:4:9:0,9,97	0/0:3,0:3:6:0,6,61	./.:.:.:.:.	0/0:4,0:4:6:0,6,63	0/0:4,0:4:9:0,9,106	0/0:2,0:2:3:0,3,31	0/0:3,0:3:9:0,9,95	1/1:0,1:1:3:31,3,0	1/1:0,3:3:6:62,6,0	0/0:2,0:2:3:0,3,31	0/1:1,3:4:20:84,0,20	1/1:0,2:2:6:62,6,0	./.:.:.:.:.	1/1:0,4:4:9:92,9,0	0/0:2,0:2:6:0,6,60	0/0:5,0:5:12:0,12,126	./.:.:.:.:.	0/0:2,0:2:6:0,6,60	0/0:2,0:2:6:0,6,61	./.:.:.:.:.	./.:.:.:.:.	0/0:2,0:2:6:0,6,53	0/0:2,0:2:3:0,3,45	0/0:4,0:4:12:0,12,122	0/0:32,0:32:57:0,57,622
chr0	53755405	.	C	T	10028.5	.	AC=87;AF=0.325;AN=268;BaseQRankSum=3.737;DP=863;Dels=0.00;FS=4.392;HaplotypeScore=0.1162;InbreedingCoeff=0.6517;MLEAC=87;MLEAF=0.325;MQ=59.85;MQ0=0;MQRankSum=-0.033;QD=27.86;ReadPosRankSum=1.944	GT:AD:DP:GQ:PL	1/1:0,54:54:99:1681,162,0	0/0:13,0:13:39:0,39,397	0/0:20,0:20:57:0,57,599	1/1:0,33:33:99:1024,99,0	1/1:0,10:10:27:292,27,0	0/0:11,0:11:33:0,33,328	0/0:13,0:13:39:0,39,398	1/1:0,3:3:9:98,9,0	1/1:0,5:5:15:161,15,0	0/0:20,0:20:57:0,57,584	0/0:1,0:1:3:0,3,29	0/0:9,0:9:24:0,24,249	1/1:0,30:30:90:946,90,0	0/0:1,0:1:3:0,3,30	0/0:11,0:11:33:0,33,330	1/1:0,20:20:57:609,57,0	0/0:18,0:18:51:0,51,525	0/1:1,4:5:16:109,0,16	0/0:5,0:5:15:0,15,157	0/0:4,0:4:12:0,12,126	0/0:1,0:1:3:0,3,33	0/0:10,0:10:27:0,27,291	0/0:21,0:21:63:0,63,632	0/0:18,0:18:51:0,51,529	0/0:4,0:4:9:0,9,95	0/0:23,0:23:69:0,69,704	0/0:11,0:11:30:0,30,302	0/1:1,5:6:13:142,0,13	1/1:0,1:1:3:31,3,0	1/1:0,20:20:57:590,57,0	1/1:0,4:4:12:133,12,0	1/1:0,4:4:12:136,12,0	1/1:0,9:9:27:276,27,0	1/1:0,6:6:18:190,18,0	0/0:19,0:19:57:0,57,567	0/0:1,0:1:3:0,3,32	0/0:7,0:7:21:0,21,215	0/0:16,0:16:48:0,48,474	1/1:0,16:16:48:487,48,0	0/0:2,0:2:6:0,6,62	0/1:1,1:2:25:25,0,29	1/1:0,8:8:24:251,24,0	1/1:0,15:15:45:472,45,0	0/0:18,0:18:45:0,45,492	0/0:10,0:10:30:0,30,302	1/1:0,13:13:39:406,39,0	0/0:9,0:9:27:0,27,267	0/1:4,1:5:19:19,0,103	0/0:3,0:3:9:0,9,89	0/0:4,0:4:12:0,12,115	0/0:4,0:4:12:0,12,124	0/0:4,0:4:12:0,12,122	0/0:4,0:4:12:0,12,118	0/0:3,0:3:9:0,9,92	0/0:4,0:4:9:0,9,107	0/0:3,0:3:9:0,9,89	0/0:5,0:5:15:0,15,153	0/0:3,0:3:9:0,9,89	1/1:0,1:1:3:33,3,0	0/0:4,0:4:12:0,12,118	1/1:0,2:2:6:57,6,0	1/1:0,2:2:6:67,6,0	0/0:1,0:1:3:0,3,32	0/0:2,0:2:6:0,6,61	0/0:3,0:3:9:0,9,86	0/0:2,0:2:6:0,6,62	./.:.:.:.:.	0/0:4,0:4:12:0,12,120	1/1:0,4:4:12:120,12,0	0/0:3,0:3:9:0,9,90	0/0:3,0:3:9:0,9,88	0/0:3,0:3:9:0,9,92	0/0:1,0:1:3:0,3,30	0/1:3,2:5:42:42,0,75	0/1:1,4:5:18:112,0,18	0/0:2,0:2:6:0,6,65	0/0:3,0:3:9:0,9,90	0/0:2,0:2:6:0,6,63	0/0:1,0:1:3:0,3,30	0/0:8,0:8:24:0,24,240	1/1:0,2:2:6:63,6,0	1/1:0,5:5:15:157,15,0	1/1:0,6:6:18:197,18,0	0/0:2,0:2:6:0,6,62	0/0:2,0:2:6:0,6,61	0/0:2,0:2:6:0,6,58	1/1:0,1:1:3:31,3,0	0/0:4,0:4:12:0,12,118	1/1:0,5:5:15:160,15,0	1/1:0,3:3:9:97,9,0	1/1:0,4:4:12:122,12,0	0/0:2,0:2:6:0,6,57	1/1:0,3:3:9:93,9,0	./.:.:.:.:.	0/0:5,0:5:15:0,15,150	0/0:5,0:5:15:0,15,151	0/0:1,0:1:3:0,3,31	0/0:2,0:2:6:0,6,59	0/0:1,0:1:3:0,3,30	0/0:1,0:1:3:0,3,31	0/0:4,0:4:12:0,12,122	1/1:0,1:1:3:32,3,0	1/1:0,5:5:15:152,15,0	0/0:1,0:1:3:0,3,30	0/0:1,0:1:3:0,3,30	0/0:3,0:3:9:0,9,89	0/1:2,1:3:24:24,0,60	1/1:0,4:4:12:122,12,0	0/0:2,0:2:6:0,6,63	0/0:5,0:5:15:0,15,142	0/0:6,0:6:18:0,18,178	0/0:2,0:2:6:0,6,65	0/0:4,0:5:9:0,9,103	1/1:0,4:4:12:127,12,0	1/1:0,7:7:21:219,21,0	1/1:0,2:2:6:61,6,0	./.:.:.:.:.	0/0:5,0:5:15:0,15,150	1/1:0,1:1:3:29,3,0	0/0:4,0:4:12:0,12,126	1/1:0,6:6:18:186,18,0	0/0:7,0:7:21:0,21,213	0/0:6,0:6:18:0,18,187	0/0:3,0:3:9:0,9,93	0/0:3,0:3:9:0,9,94	0/0:3,0:3:9:0,9,90	0/0:5,0:5:15:0,15,150	0/0:2,0:2:6:0,6,59	1/1:0,4:4:12:124,12,0	0/0:4,0:4:6:0,6,89	1/1:0,4:4:6:89,6,0	0/0:2,0:2:3:0,3,45	1/1:0,2:2:3:45,3,0	0/0:6,0:6:15:0,15,159	0/0:2,0:2:3:0,3,45	0/0:4,0:4:6:0,6,89	0/0:16,0:16:45:0,45,477
chr0	53756597	.	G	A	13837.6	.	AC=87;AF=0.330;AN=264;BaseQRankSum=-4.762;DP=1199;Dels=0.00;FS=8.039;HaplotypeScore=0.1264;InbreedingCoeff=0.7071;MLEAC=87;MLEAF=0.330;MQ=59.89;MQ0=0;MQRankSum=0.713;QD=28.13;ReadPosRankSum=0.964	GT:AD:DP:GQ:PL	1/1:0,64:64:99:2023,192,0	0/0:25,0:25:75:0,75,795	0/0:23,0:24:66:0,66,717	1/1:0,66:66:99:2019,198,0	1/1:0,23:23:69:693,69,0	0/0:16,0:16:45:0,45,485	0/0:18,0:18:51:0,51,561	1/1:0,2:2:6:64,6,0	0/1:1,1:2:19:28,0,19	0/0:30,0:30:90:0,90,947	0/0:6,0:6:18:0,18,195	0/0:25,0:25:75:0,75,797	1/1:0,35:35:99:1086,105,0	0/0:3,0:3:9:0,9,94	0/0:27,0:27:81:0,81,867	1/1:0,21:21:63:628,63,0	0/0:20,0:20:60:0,60,620	0/0:2,0:2:6:0,6,64	1/1:0,11:11:27:300,27,0	0/0:7,0:7:21:0,21,223	1/1:0,2:2:6:69,6,0	0/0:28,0:28:69:0,69,786	0/0:26,0:26:75:0,75,803	0/0:30,0:30:90:0,90,929	0/0:3,0:3:9:0,9,89	1/1:0,26:26:78:809,78,0	0/0:19,0:19:48:0,48,547	1/1:0,4:4:12:130,12,0	1/1:0,5:5:15:164,15,0	1/1:0,15:15:45:448,45,0	0/1:2,1:3:23:23,0,52	1/1:0,3:3:9:99,9,0	1/1:0,12:12:33:343,33,0	1/1:0,5:5:15:162,15,0	0/0:20,0:20:60:0,60,631	0/0:3,0:3:9:0,9,97	0/0:31,0:31:93:0,93,1001	0/0:9,0:9:15:0,15,180	1/1:0,17:17:51:526,51,0	./.:.:.:.:.	0/1:4,2:6:45:45,0,115	1/1:0,15:15:42:452,42,0	1/1:0,17:17:51:513,51,0	0/0:24,0:24:72:0,72,773	0/0:7,0:7:18:0,18,203	1/1:0,31:31:87:937,87,0	0/0:16,0:16:45:0,45,488	0/0:3,0:3:9:0,9,97	0/0:2,0:2:6:0,6,63	0/0:5,0:5:15:0,15,158	0/0:3,0:3:9:0,9,96	0/0:1,0:1:3:0,3,32	0/0:6,0:6:15:0,15,171	0/0:4,0:4:12:0,12,130	0/0:9,0:9:27:0,27,288	0/0:5,0:5:15:0,15,155	0/0:4,0:4:12:0,12,124	0/0:5,0:5:12:0,12,145	./.:.:.:.:.	0/0:8,0:8:21:0,21,235	1/1:0,1:1:3:33,3,0	1/1:0,4:4:12:120,12,0	0/0:2,0:2:6:0,6,61	0/0:6,0:6:18:0,18,191	0/0:5,0:5:15:0,15,162	0/0:4,0:4:12:0,12,130	0/0:1,0:1:3:0,3,32	0/0:7,0:7:21:0,21,221	1/1:0,2:2:6:59,6,0	0/0:3,0:3:9:0,9,95	0/0:3,0:3:9:0,9,97	0/0:1,0:1:3:0,3,32	0/0:1,0:1:3:0,3,32	0/1:4,1:5:14:14,0,108	1/1:0,5:5:15:150,15,0	0/0:6,0:6:18:0,18,192	./.:.:.:.:.	0/0:2,0:2:6:0,6,61	0/0:1,0:1:3:0,3,32	0/0:2,0:2:6:0,6,62	1/1:0,3:3:9:92,9,0	1/1:0,4:4:12:128,12,0	0/0:4,0:4:12:0,12,132	0/0:5,0:5:15:0,15,163	0/0:5,0:5:15:0,15,158	0/0:8,0:8:24:0,24,253	1/1:0,3:3:9:96,9,0	0/1:3,1:4:20:20,0,89	1/1:0,8:8:24:248,24,0	1/1:0,3:3:9:99,9,0	1/1:0,1:1:3:32,3,0	0/0:3,0:3:9:0,9,92	0/1:1,5:6:14:140,0,14	1/1:0,2:2:6:59,6,0	0/0:1,0:1:3:0,3,34	0/0:4,0:4:12:0,12,120	0/0:8,0:8:24:0,24,256	0/0:3,0:3:9:0,9,96	0/0:1,0:1:3:0,3,33	0/0:2,0:2:6:0,6,65	0/0:4,0:4:12:0,12,130	1/1:0,4:4:12:122,12,0	1/1:0,8:8:24:245,24,0	0/0:3,0:3:9:0,9,92	0/0:4,0:4:9:0,9,112	0/0:12,0:12:30:0,30,334	0/0:2,0:2:6:0,6,65	1/1:0,8:8:24:237,24,0	0/0:6,0:6:18:0,18,192	0/0:11,0:11:33:0,33,331	0/0:1,0:1:3:0,3,33	0/0:6,0:6:18:0,18,195	0/0:8,0:8:24:0,24,256	1/1:0,9:9:27:268,27,0	1/1:0,7:7:21:221,21,0	1/1:0,2:2:6:59,6,0	1/1:0,6:6:15:163,15,0	0/0:4,0:4:12:0,12,122	1/1:0,3:3:9:94,9,0	0/0:1,0:1:3:0,3,32	1/1:0,3:3:9:92,9,0	0/0:7,0:7:21:0,21,220	0/0:11,0:11:30:0,30,335	0/0:3,0:3:9:0,9,95	0/0:8,0:8:24:0,24,249	0/0:3,0:3:9:0,9,95	0/0:3,0:3:9:0,9,92	0/0:2,0:2:6:0,6,63	1/1:0,2:2:6:65,6,0	./.:.:.:.:.	0/1:2,2:4:35:52,0,35	0/0:6,0:6:9:0,9,134	./.:.:.:.:.	0/0:4,0:4:6:0,6,89	0/0:8,0:8:12:0,12,179	0/0:2,0:2:3:0,3,45	0/0:25,0:25:75:0,75,847
chr0	53757254	.	A	T	8514.05	.	AC=57;AF=0.216;AN=264;BaseQRankSum=-1.101;DP=1261;Dels=0.00;FS=6.779;HaplotypeScore=0.0927;InbreedingCoeff=0.7179;MLEAC=53;MLEAF=0.201;MQ=59.82;MQ0=0;MQRankSum=-0.526;QD=27.03;ReadPosRankSum=-1.127	GT:AD:DP:GQ:PL	0/0:82,0:82:99:0,247,2693	0/0:20,0:20:57:0,57,622	0/0:16,0:16:48:0,48,511	1/1:0,53:54:99:1551,147,0	1/1:0,23:23:63:701,63,0	0/0:29,0:29:87:0,87,880	0/0:19,0:19:57:0,57,597	1/1:0,1:1:3:32,3,0	./.:.:.:.:.	0/0:25,0:25:75:0,75,784	0/0:1,0:1:3:0,3,31	0/0:11,0:11:33:0,33,345	1/1:0,30:30:87:919,87,0	0/0:1,0:1:3:0,3,32	0/0:23,0:23:66:0,66,715	1/1:0,31:31:93:948,93,0	0/0:30,0:30:84:0,84,894	0/0:2,0:2:6:0,6,63	0/0:21,0:21:54:0,54,610	0/0:27,0:27:66:0,66,746	0/0:3,0:3:9:0,9,96	0/0:32,0:32:90:0,90,988	0/0:26,0:26:72:0,72,769	0/0:22,0:22:66:0,66,703	./.:.:.:.:.	0/0:30,0:30:90:0,90,962	0/0:14,0:14:42:0,42,441	1/1:0,4:4:12:126,12,0	0/1:1,2:3:24:58,0,24	1/1:0,20:20:60:626,60,0	1/1:0,9:9:27:279,27,0	1/1:0,2:2:6:57,6,0	1/1:0,26:26:72:750,72,0	0/1:2,3:5:52:82,0,52	0/0:8,0:8:24:0,24,249	0/0:5,0:5:15:0,15,154	0/0:20,0:20:57:0,57,605	0/0:17,0:17:42:0,42,480	1/1:0,21:21:60:650,60,0	0/0:5,0:5:15:0,15,160	0/1:9,3:12:57:57,0,248	1/1:0,14:14:33:375,33,0	0/0:11,0:11:33:0,33,346	0/0:15,0:15:39:0,39,437	0/0:23,0:23:69:0,69,718	0/0:22,0:22:66:0,66,682	0/0:18,0:18:54:0,54,554	./.:.:.:.:.	./.:.:.:.:.	0/0:4,0:4:12:0,12,126	0/0:1,0:1:3:0,3,32	0/0:3,0:3:9:0,9,96	0/0:9,0:9:27:0,27,284	0/0:1,0:1:3:0,3,32	0/0:5,0:5:15:0,15,160	./.:.:.:.:.	0/0:3,0:3:9:0,9,92	0/0:8,0:8:24:0,24,254	1/1:0,2:2:6:63,6,0	0/0:6,0:6:15:0,15,172	1/1:0,2:2:6:57,6,0	1/1:0,4:4:12:126,12,0	0/0:5,0:5:15:0,15,151	0/0:4,0:4:12:0,12,118	0/0:3,0:3:9:0,9,90	0/0:5,0:5:12:0,12,126	0/0:2,0:2:6:0,6,65	0/0:13,0:13:36:0,36,397	1/1:0,1:1:3:30,3,0	0/0:2,0:2:6:0,6,62	0/0:3,0:3:9:0,9,93	0/0:4,0:4:12:0,12,126	0/0:9,0:9:27:0,27,278	0/0:6,0:6:18:0,18,183	0/0:7,0:7:21:0,21,221	0/0:4,0:4:12:0,12,125	0/0:4,0:4:12:0,12,122	0/0:5,0:5:15:0,15,157	0/0:2,0:2:6:0,6,61	0/0:4,0:4:12:0,12,123	0/0:1,0:1:3:0,3,32	0/0:2,0:2:6:0,6,62	0/0:8,0:8:24:0,24,263	0/0:4,0:4:9:0,9,108	0/0:5,0:5:15:0,15,155	0/0:3,0:3:9:0,9,97	1/1:0,8:8:24:256,24,0	0/0:4,0:4:12:0,12,126	1/1:0,4:4:12:124,12,0	1/1:0,5:5:15:161,15,0	1/1:0,5:5:12:138,12,0	0/0:2,0:2:6:0,6,67	0/0:1,0:1:3:0,3,31	1/1:0,4:4:9:109,9,0	0/0:3,0:3:9:0,9,94	0/0:4,0:4:12:0,12,128	0/0:5,0:5:15:0,15,156	0/0:1,0:1:3:0,3,31	0/0:4,0:4:12:0,12,127	0/0:4,0:4:12:0,12,118	0/0:6,0:6:18:0,18,192	1/1:0,2:2:6:59,6,0	1/1:0,7:7:21:220,21,0	0/0:3,0:3:9:0,9,92	0/0:1,0:1:3:0,3,31	0/0:6,0:6:18:0,18,189	0/0:8,0:8:21:0,21,218	0/0:6,0:6:18:0,18,195	0/0:3,0:3:9:0,9,97	0/0:7,0:7:21:0,21,222	0/0:8,0:8:24:0,24,244	0/0:3,0:3:9:0,9,97	0/0:7,0:7:21:0,21,224	1/1:0,10:10:27:294,27,0	1/1:0,3:3:9:95,9,0	1/1:0,1:1:3:31,3,0	1/1:0,2:2:6:59,6,0	0/0:6,0:6:18:0,18,178	0/0:7,0:7:18:0,18,207	0/0:3,0:3:9:0,9,92	0/0:6,0:6:18:0,18,184	0/0:8,0:8:24:0,24,250	0/0:6,0:6:18:0,18,193	0/0:9,0:9:27:0,27,282	0/0:10,0:10:27:0,27,293	0/0:5,0:5:15:0,15,149	0/0:1,0:1:3:0,3,31	0/0:4,0:4:12:0,12,134	0/0:3,0:3:9:0,9,97	0/0:6,0:6:15:0,15,173	0/0:2,0:2:3:0,3,45	0/0:6,0:6:12:0,12,151	0/0:6,0:6:9:0,9,134	0/0:10,0:10:15:0,15,224	0/0:2,0:2:3:0,3,45	0/0:4,0:4:6:0,6,89	0/0:33,0:33:99:0,99,1083
chr0	53758115	.	G	T	2490.88	.	AC=38;AF=0.144;AN=264;BaseQRankSum=-0.396;DP=978;Dels=0.00;FS=2.246;HaplotypeScore=0.1516;InbreedingCoeff=0.5831;MLEAC=35;MLEAF=0.133;MQ=59.74;MQ0=0;MQRankSum=0.347;QD=23.50;ReadPosRankSum=0.398	GT:AD:DP:GQ:PL	0/0:76,0:76:99:0,229,2432	0/0:15,0:15:45:0,45,452	0/0:20,0:20:60:0,60,617	0/0:30,0:30:84:0,84,858	1/1:0,9:9:27:278,27,0	0/0:10,0:10:30:0,30,311	0/0:12,0:12:33:0,33,351	1/1:0,1:1:3:32,3,0	0/0:2,0:2:6:0,6,53	0/0:14,0:14:39:0,39,410	0/0:2,0:2:6:0,6,64	0/0:22,0:22:57:0,57,642	0/0:30,0:30:90:0,90,918	0/0:2,0:2:6:0,6,61	0/0:20,0:20:57:0,57,610	1/1:0,10:10:24:274,24,0	0/0:11,0:11:27:0,27,295	0/0:5,0:5:15:0,15,153	0/0:6,0:6:18:0,18,188	0/0:5,0:5:15:0,15,151	0/0:2,0:2:6:0,6,61	0/0:9,0:9:24:0,24,257	0/0:17,0:17:48:0,48,514	0/0:16,0:16:45:0,45,475	0/0:1,0:1:3:0,3,32	0/0:29,0:29:87:0,87,903	0/0:15,0:15:39:0,39,426	0/1:3,4:7:60:104,0,60	0/1:1,3:4:20:83,0,20	1/1:0,10:10:30:286,30,0	1/1:0,3:3:9:89,9,0	1/1:0,2:2:6:62,6,0	1/1:0,5:5:15:151,15,0	1/1:0,1:1:3:34,3,0	0/0:18,0:18:48:0,48,519	./.:.:.:.:.	0/0:25,0:25:72:0,72,755	0/0:11,0:11:30:0,30,330	1/1:0,8:8:21:229,21,0	0/0:2,0:2:6:0,6,65	1/1:0,1:1:3:30,3,0	0/0:14,0:14:39:0,39,413	0/0:14,0:14:39:0,39,412	0/0:19,0:19:57:0,57,584	0/0:16,0:16:48:0,48,500	0/0:22,0:22:60:0,60,645	0/0:12,0:12:36:0,36,367	0/0:3,0:3:9:0,9,92	0/0:2,0:2:6:0,6,63	0/0:4,0:4:9:0,9,107	0/0:4,0:4:12:0,12,126	0/0:7,0:7:21:0,21,218	0/0:2,0:2:6:0,6,63	./.:.:.:.:.	0/0:7,0:7:18:0,18,204	0/0:1,0:1:3:0,3,31	0/0:5,0:5:15:0,15,157	0/0:9,0:9:27:0,27,283	0/0:3,0:3:9:0,9,91	0/0:8,0:8:21:0,21,231	0/0:4,0:4:12:0,12,119	./.:.:.:.:.	0/0:9,0:9:24:0,24,252	0/0:3,0:3:9:0,9,95	0/0:6,0:6:18:0,18,184	0/0:4,0:4:12:0,12,124	0/0:4,0:4:12:0,12,128	0/0:4,0:4:9:0,9,108	1/1:0,5:5:15:158,15,0	0/0:3,0:3:9:0,9,92	0/0:5,0:5:15:0,15,154	0/0:3,0:3:6:0,6,74	0/0:5,0:5:15:0,15,159	0/0:7,0:7:21:0,21,216	0/0:5,0:5:15:0,15,148	0/0:6,0:6:18:0,18,182	0/0:5,0:5:15:0,15,155	0/0:1,0:1:3:0,3,28	0/0:3,0:3:9:0,9,90	0/0:3,0:3:9:0,9,94	0/0:3,0:3:6:0,6,76	0/0:7,0:7:21:0,21,214	0/0:6,0:6:18:0,18,195	0/0:1,0:1:3:0,3,32	0/0:11,0:11:33:0,33,336	0/0:2,0:2:6:0,6,63	1/1:0,3:3:9:94,9,0	0/0:7,0:7:21:0,21,220	1/1:0,4:4:12:128,12,0	0/1:1,3:4:20:82,0,20	./.:.:.:.:.	0/0:4,0:4:12:0,12,122	0/0:1,0:1:3:0,3,31	0/0:3,0:3:9:0,9,90	0/0:3,0:3:9:0,9,99	0/1:2,1:3:22:22,0,53	0/0:2,0:2:6:0,6,65	0/0:3,0:3:9:0,9,89	0/0:1,0:1:3:0,3,32	0/0:4,0:4:12:0,12,124	0/0:4,0:4:12:0,12,124	0/0:4,0:4:12:0,12,127	0/0:8,0:8:18:0,18,216	0/0:1,0:1:3:0,3,32	0/0:3,0:3:9:0,9,92	0/0:5,0:5:15:0,15,158	0/0:4,0:4:12:0,12,126	0/0:4,0:4:12:0,12,121	0/0:2,0:2:3:0,3,32	0/0:2,0:2:6:0,6,58	0/0:9,0:9:27:0,27,276	0/0:2,0:2:3:0,3,32	0/0:8,0:8:24:0,24,246	1/1:0,9:9:27:267,27,0	1/1:0,9:9:21:245,21,0	1/1:0,5:5:15:149,15,0	1/1:0,3:3:9:94,9,0	0/0:3,0:3:9:0,9,95	0/0:3,0:3:9:0,9,97	0/0:3,0:3:9:0,9,86	0/0:7,0:7:21:0,21,216	0/0:5,0:5:15:0,15,147	0/0:8,0:8:24:0,24,256	0/0:2,0:2:6:0,6,61	0/0:10,0:10:30:0,30,305	0/0:3,0:3:9:0,9,92	0/0:3,0:3:9:0,9,96	0/0:2,0:2:6:0,6,59	0/0:4,0:4:12:0,12,121	./.:.:.:.:.	0/0:3,0:3:9:0,9,94	0/0:2,0:2:3:0,3,45	0/0:1,0:1:3:0,3,27	0/0:2,0:2:3:0,3,45	0/0:1,0:1:3:0,3,31	0/0:6,0:6:12:0,12,152	0/0:31,0:31:93:0,93,1032
chr0	53760415	.	T	A	13129	.	AC=90;AF=0.346;AN=260;BaseQRankSum=1.740;DP=1025;Dels=0.00;FS=0.458;HaplotypeScore=0.0333;InbreedingCoeff=0.6809;MLEAC=91;MLEAF=0.350;MQ=59.74;MQ0=1;MQRankSum=-0.524;QD=26.90;ReadPosRankSum=0.466	GT:AD:DP:GQ:PL	1/1:0,69:69:99:2209,208,0	0/0:12,0:12:36:0,36,363	0/0:20,0:20:57:0,57,601	1/1:0,51:51:99:1601,153,0	1/1:0,13:13:39:407,39,0	0/0:15,0:15:45:0,45,459	0/0:13,0:13:39:0,39,401	1/1:0,4:4:12:130,12,0	1/1:0,3:3:9:95,9,0	0/0:21,0:21:63:0,63,644	./.:.:.:.:.	0/0:10,0:10:30:0,30,312	1/1:0,29:29:84:888,84,0	./.:.:.:.:.	0/0:17,0:17:51:0,51,520	1/1:0,28:28:84:865,84,0	0/0:17,0:17:45:0,45,491	0/1:4,1:5:17:17,0,106	1/1:0,8:8:24:248,24,0	0/0:4,0:4:12:0,12,123	./.:.:.:.:.	0/0:22,0:22:63:0,63,641	0/0:20,0:20:60:0,60,598	0/0:14,0:14:42:0,42,435	0/0:2,0:2:6:0,6,62	1/1:0,26:26:78:795,78,0	0/0:17,0:17:51:0,51,509	0/1:1,6:7:11:177,0,11	1/1:0,7:7:21:227,21,0	1/1:0,21:21:48:564,48,0	1/1:0,3:3:9:90,9,0	1/1:0,4:4:12:126,12,0	1/1:0,14:14:39:413,39,0	1/1:0,3:3:9:99,9,0	0/0:17,0:17:51:0,51,526	0/0:1,0:1:3:0,3,31	0/0:19,0:19:57:0,57,605	0/0:16,0:16:42:0,42,459	1/1:0,11:11:30:328,30,0	0/0:3,0:3:9:0,9,99	0/0:3,0:3:9:0,9,92	1/1:0,13:13:33:369,33,0	1/1:0,19:19:39:476,39,0	0/0:13,0:13:39:0,39,395	0/0:23,0:23:69:0,69,704	1/1:0,24:24:72:743,72,0	0/0:8,0:8:24:0,24,250	0/0:3,0:3:9:0,9,98	0/0:3,0:3:9:0,9,94	0/0:3,0:3:9:0,9,93	0/0:1,0:1:3:0,3,32	0/0:2,0:2:6:0,6,63	0/0:2,0:2:6:0,6,63	0/0:1,0:1:3:0,3,31	0/0:8,0:8:24:0,24,247	0/0:3,0:3:9:0,9,89	0/0:2,0:2:3:0,3,45	0/0:4,0:4:12:0,12,124	1/1:0,1:1:3:32,3,0	0/0:4,0:4:12:0,12,126	1/1:0,1:1:3:32,3,0	1/1:0,6:6:18:181,18,0	0/0:10,0:10:30:0,30,306	0/0:2,0:2:6:0,6,62	0/0:4,0:4:12:0,12,124	0/0:3,0:3:9:0,9,91	0/0:4,0:4:12:0,12,117	0/0:9,0:9:27:0,27,275	1/1:0,3:3:9:92,9,0	0/0:2,0:2:6:0,6,59	0/0:1,0:1:3:0,3,32	0/0:3,0:3:9:0,9,92	0/0:1,0:1:3:0,3,32	0/1:3,4:7:71:90,0,71	1/1:0,5:5:15:155,15,0	0/0:5,0:5:15:0,15,154	0/0:4,0:4:12:0,12,124	0/0:4,0:4:12:0,12,126	0/0:3,0:3:9:0,9,96	0/0:5,0:5:15:0,15,148	1/1:0,3:3:9:96,9,0	1/1:0,1:1:3:30,3,0	0/0:6,0:6:18:0,18,184	0/0:4,0:4:12:0,12,126	0/0:6,0:6:18:0,18,189	0/0:1,0:1:3:0,3,35	1/1:0,4:4:12:122,12,0	0/0:5,0:5:15:0,15,157	1/1:0,4:4:12:126,12,0	1/1:0,4:4:12:122,12,0	./.:.:.:.:.	./.:.:.:.:.	1/1:0,2:2:6:63,6,0	1/1:0,4:4:12:125,12,0	0/0:2,0:2:6:0,6,61	0/0:6,0:6:18:0,18,189	0/0:2,0:2:6:0,6,62	0/0:4,0:4:12:0,12,122	0/0:2,0:2:6:0,6,63	0/0:2,0:2:6:0,6,62	0/1:4,1:5:12:12,0,109	./.:.:.:.:.	1/1:0,7:7:21:211,21,0	0/0:4,0:4:12:0,12,126	0/0:1,0:1:3:0,3,30	0/0:5,0:5:15:0,15,151	0/1:5,1:6:15:15,0,151	1/1:0,10:10:30:307,30,0	0/0:2,0:2:6:0,6,63	0/0:5,0:5:15:0,15,151	0/0:5,0:5:12:0,12,142	0/0:2,0:2:6:0,6,63	0/0:13,0:13:39:0,39,409	1/1:0,3:3:9:86,9,0	1/1:0,4:4:12:119,12,0	1/1:0,4:4:12:126,12,0	1/1:0,3:3:9:95,9,0	0/0:7,0:7:21:0,21,213	1/1:0,2:2:6:61,6,0	0/0:2,0:2:6:0,6,63	1/1:0,7:7:21:219,21,0	0/0:1,0:1:3:0,3,32	0/0:5,0:5:15:0,15,154	0/0:1,0:1:3:0,3,27	0/0:4,0:4:12:0,12,122	0/0:3,0:3:9:0,9,95	0/0:5,0:5:12:0,12,136	0/1:9,5:14:99:112,0,243	1/1:0,3:3:9:95,9,0	0/1:4,4:8:74:74,0,93	0/1:2,1:3:25:25,0,39	./.:.:.:.:.	1/1:0,2:2:6:63,6,0	0/0:2,0:2:6:0,6,54	0/0:4,0:4:6:0,6,89	0/0:4,0:4:9:0,9,106	0/0:19,0:19:57:0,57,627
chr0	53761182	.	G	T	822.44	.	AC=14;AF=0.053;AN=262;BaseQRankSum=-1.429;DP=1164;Dels=0.00;FS=4.717;HaplotypeScore=0.0834;InbreedingCoeff=0.4378;MLEAC=11;MLEAF=0.042;MQ=59.78;MQ0=1;MQRankSum=1.304;QD=24.92;ReadPosRankSum=-0.256	GT:AD:DP:GQ:PL	0/0:80,0:80:99:0,241,2524	0/0:20,0:20:54:0,54,594	0/0:25,0:25:72:0,72,776	0/0:52,0:52:99:0,156,1606	0/0:18,0:18:51:0,51,555	0/0:19,0:19:57:0,57,590	0/0:16,0:16:48:0,48,489	./.:.:.:.:.	0/0:1,0:1:3:0,3,34	0/0:19,0:19:57:0,57,586	0/0:2,0:2:6:0,6,63	0/0:14,0:14:42:0,42,447	0/0:27,0:27:78:0,78,824	0/0:2,0:2:6:0,6,62	0/0:19,0:19:57:0,57,595	0/0:16,0:16:45:0,45,481	0/0:20,0:20:60:0,60,618	0/0:2,0:2:6:0,6,63	0/0:10,0:10:30:0,30,311	0/0:7,0:7:21:0,21,220	0/0:4,0:4:12:0,12,133	0/0:18,0:18:54:0,54,563	0/0:29,0:29:87:0,87,894	0/0:28,0:28:84:0,84,873	0/0:3,0:3:9:0,9,94	0/0:22,0:22:66:0,66,694	0/0:21,0:21:63:0,63,649	0/0:4,0:4:12:0,12,128	0/0:5,0:5:15:0,15,167	0/0:30,0:30:90:0,90,947	0/0:3,0:3:9:0,9,100	0/0:7,0:7:21:0,21,224	0/0:23,0:23:63:0,63,680	0/0:2,0:2:6:0,6,65	0/0:24,0:24:72:0,72,749	0/0:2,0:2:6:0,6,67	0/0:31,0:31:87:0,87,951	0/0:14,0:14:42:0,42,436	0/0:14,0:14:42:0,42,450	0/0:3,0:3:9:0,9,100	1/1:0,1:1:3:35,3,0	0/0:19,0:19:57:0,57,601	0/0:22,0:22:63:0,63,671	0/0:17,0:17:51:0,51,546	0/0:19,0:19:54:0,54,583	0/0:26,0:26:63:0,63,731	0/0:9,0:9:27:0,27,279	0/0:1,0:1:3:0,3,32	0/0:2,0:2:6:0,6,60	1/1:0,5:5:15:157,15,0	1/1:0,2:2:6:61,6,0	0/0:4,0:4:12:0,12,126	0/0:7,0:7:21:0,21,216	./.:.:.:.:.	0/0:3,0:3:9:0,9,93	0/0:3,0:3:9:0,9,89	0/0:2,0:2:6:0,6,64	0/0:7,0:7:21:0,21,221	0/0:2,0:2:6:0,6,61	0/0:4,0:4:12:0,12,126	0/0:2,0:2:6:0,6,65	0/0:1,0:1:3:0,3,33	0/0:15,0:15:42:0,42,432	1/1:0,5:5:15:158,15,0	1/1:0,12:12:36:371,36,0	0/0:3,0:3:9:0,9,95	0/0:5,0:5:15:0,15,158	0/0:12,0:12:36:0,36,376	0/0:3,0:3:9:0,9,92	0/0:1,0:1:3:0,3,32	0/0:4,0:4:12:0,12,122	0/0:2,0:2:6:0,6,61	0/0:1,0:1:3:0,3,32	./.:.:.:.:.	0/0:5,0:5:12:0,12,139	0/0:1,0:1:3:0,3,32	0/0:4,0:4:12:0,12,124	0/0:1,0:1:3:0,3,32	0/0:4,0:4:12:0,12,124	0/0:6,0:6:15:0,15,170	0/0:5,0:5:15:0,15,158	0/0:2,0:2:6:0,6,62	0/0:3,0:3:9:0,9,92	0/0:4,0:4:12:0,12,124	0/0:2,0:2:6:0,6,63	0/0:2,0:2:6:0,6,65	0/0:5,0:5:15:0,15,157	0/0:3,0:3:9:0,9,92	0/0:6,0:6:18:0,18,192	0/0:3,0:3:9:0,9,97	0/0:2,0:2:6:0,6,61	1/1:0,6:6:18:179,18,0	./.:.:.:.:.	0/0:3,0:3:6:0,6,77	0/0:2,0:2:6:0,6,55	1/1:0,2:2:6:61,6,0	0/0:3,0:3:9:0,9,101	./.:.:.:.:.	0/0:5,0:5:15:0,15,153	0/0:2,0:2:6:0,6,61	0/0:4,0:4:12:0,12,127	0/0:2,0:2:6:0,6,60	0/0:13,0:13:36:0,36,399	0/0:1,0:1:3:0,3,32	0/0:4,0:4:12:0,12,124	0/0:8,0:8:24:0,24,257	0/0:4,0:4:12:0,12,126	0/0:9,0:9:24:0,24,264	0/0:1,0:1:3:0,3,33	0/0:2,0:2:6:0,6,62	0/0:10,0:10:24:0,24,268	0/0:1,0:1:3:0,3,33	0/0:8,0:8:24:0,24,248	0/0:6,0:6:18:0,18,189	0/0:5,0:5:15:0,15,154	0/0:1,0:1:3:0,3,32	0/0:2,0:2:6:0,6,65	0/0:5,0:5:15:0,15,153	0/0:5,0:5:15:0,15,154	0/0:4,0:4:12:0,12,126	0/0:10,0:10:27:0,27,297	0/0:7,0:7:18:0,18,197	0/0:4,0:4:12:0,12,127	0/0:5,0:5:15:0,15,161	0/0:4,0:4:9:0,9,106	0/0:1,0:1:3:0,3,31	0/0:3,0:3:9:0,9,92	0/0:8,0:8:24:0,24,256	0/0:5,0:5:15:0,15,158	./.:.:.:.:.	0/0:2,0:2:3:0,3,32	0/0:10,0:10:21:0,21,261	0/0:10,0:10:15:0,15,224	0/0:4,0:4:6:0,6,89	0/0:1,0:1:3:0,3,32	0/0:2,0:2:3:0,3,45	0/0:35,0:35:99:0,105,1178
chr0	53762451	.	A	C	720.86	.	AC=16;AF=0.067;AN=238;BaseQRankSum=-0.778;DP=526;Dels=0.00;FS=0.703;HaplotypeScore=0.0296;InbreedingCoeff=0.2693;MLEAC=13;MLEAF=0.055;MQ=58.74;MQ0=0;MQRankSum=-0.672;QD=20.02;ReadPosRankSum=0.901	GT:AD:DP:GQ:PL	0/0:38,0:38:99:0,102,1140	0/0:23,0:23:69:0,69,713	0/0:9,0:9:27:0,27,284	0/0:21,0:21:60:0,60,629	0/0:13,0:13:39:0,39,409	0/0:6,0:6:18:0,18,186	0/1:2,1:3:22:22,0,54	./.:.:.:.:.	./.:.:.:.:.	0/0:4,0:4:12:0,12,120	0/0:2,0:2:6:0,6,65	0/0:8,0:8:24:0,24,249	0/0:20,0:20:60:0,60,622	0/0:1,0:1:3:0,3,31	1/1:0,15:15:45:467,45,0	0/0:4,0:4:12:0,12,118	0/0:9,0:9:27:0,27,277	0/0:2,0:2:6:0,6,62	0/0:3,0:3:9:0,9,90	0/0:1,0:1:3:0,3,33	0/0:1,0:1:3:0,3,33	0/0:4,0:4:12:0,12,122	0/0:6,0:6:18:0,18,184	0/0:11,0:11:33:0,33,343	1/1:0,2:2:6:67,6,0	0/0:7,0:7:21:0,21,216	0/0:14,0:14:39:0,39,419	0/0:1,0:1:3:0,3,31	0/0:2,0:2:6:0,6,63	0/0:10,0:10:30:0,30,298	0/0:1,0:1:3:0,3,30	0/0:1,0:1:3:0,3,34	0/0:2,0:2:6:0,6,65	0/0:1,0:1:3:0,3,32	0/0:5,0:5:15:0,15,155	./.:.:.:.:.	0/0:8,0:8:24:0,24,247	0/0:4,0:4:12:0,12,124	0/0:2,0:2:6:0,6,60	./.:.:.:.:.	0/0:2,0:2:6:0,6,59	0/0:10,0:10:30:0,30,309	0/0:5,0:5:15:0,15,158	0/0:5,0:5:15:0,15,153	0/0:6,0:6:18:0,18,183	0/0:7,0:7:21:0,21,221	0/0:9,0:9:27:0,27,282	0/0:1,0:1:3:0,3,33	1/1:0,1:1:3:32,3,0	./.:.:.:.:.	0/0:2,0:2:6:0,6,62	0/0:4,0:4:12:0,12,123	0/0:4,0:4:12:0,12,128	0/1:4,1:5:15:15,0,109	0/0:2,0:2:6:0,6,63	./.:.:.:.:.	0/0:2,0:2:6:0,6,64	0/0:4,0:4:12:0,12,128	0/0:2,0:2:6:0,6,63	0/0:5,0:5:15:0,15,160	0/0:1,0:1:3:0,3,31	0/0:2,0:2:6:0,6,63	0/0:6,0:6:18:0,18,185	0/0:1,0:1:3:0,3,34	0/0:7,0:7:21:0,21,226	1/1:0,4:4:12:123,12,0	1/1:0,1:1:3:32,3,0	0/0:3,0:3:9:0,9,93	0/0:2,0:2:6:0,6,63	./.:.:.:.:.	0/0:2,0:2:6:0,6,64	0/0:3,0:3:9:0,9,91	./.:.:.:.:.	0/0:4,0:4:12:0,12,122	0/0:2,0:2:6:0,6,65	0/0:3,0:3:9:0,9,95	0/0:5,0:5:15:0,15,159	0/0:5,0:5:9:0,9,121	./.:.:.:.:.	0/0:1,0:1:3:0,3,32	0/0:1,0:1:3:0,3,30	0/0:3,0:3:6:0,6,75	0/0:1,0:1:3:0,3,31	0/0:5,0:5:15:0,15,156	0/0:3,0:3:9:0,9,97	1/1:0,2:2:6:63,6,0	0/0:1,0:1:3:0,3,32	1/1:0,3:3:9:92,9,0	0/0:3,0:3:9:0,9,89	0/0:1,0:1:3:0,3,33	0/0:2,0:2:6:0,6,59	0/0:1,0:1:3:0,3,31	./.:.:.:.:.	./.:.:.:.:.	0/0:1,0:1:3:0,3,34	0/0:2,0:2:6:0,6,61	./.:.:.:.:.	0/0:4,0:4:12:0,12,121	./.:.:.:.:.	0/0:1,0:1:3:0,3,31	0/0:2,0:2:6:0,6,59	0/0:3,0:3:9:0,9,96	0/0:6,0:6:18:0,18,190	./.:.:.:.:.	0/0:3,0:3:9:0,9,95	0/0:3,0:3:9:0,9,92	0/0:4,0:4:12:0,12,124	0/0:3,0:3:9:0,9,90	0/0:1,0:1:3:0,3,32	./.:.:.:.:.	0/0:3,0:3:9:0,9,92	0/0:1,0:1:3:0,3,32	0/0:1,0:1:3:0,3,32	0/0:2,0:2:6:0,6,63	0/0:2,0:2:6:0,6,65	0/0:1,0:1:3:0,3,32	0/0:3,0:3:9:0,9,95	0/0:2,0:2:6:0,6,61	0/0:1,0:1:3:0,3,30	0/0:4,0:4:12:0,12,128	0/0:2,0:2:6:0,6,61	0/0:2,0:2:6:0,6,61	0/0:1,0:1:3:0,3,31	0/0:2,0:2:6:0,6,64	0/0:3,0:3:9:0,9,95	0/0:4,0:4:12:0,12,126	0/0:1,0:1:3:0,3,32	0/0:3,0:3:9:0,9,97	0/0:5,0:5:15:0,15,153	./.:.:.:.:.	./.:.:.:.:.	0/0:1,0:1:3:0,3,32	0/0:2,0:2:3:0,3,45	0/0:7,0:7:15:0,15,177	0/0:4,0:4:6:0,6,73	./.:.:.:.:.	0/0:18,0:18:54:0,54,598
chr0	53775989	.	G	A	2179.52	.	AC=14;AF=0.055;AN=256;BaseQRankSum=-6.047;DP=882;Dels=0.00;FS=16.158;HaplotypeScore=0.2130;InbreedingCoeff=0.3547;MLEAC=13;MLEAF=0.051;MQ=55.82;MQ0=0;MQRankSum=-1.467;QD=19.81;ReadPosRankSum=3.022	GT:AD:DP:GQ:PL	0/0:46,0:46:99:0,138,1486	0/0:36,0:36:99:0,108,1120	0/0:9,0:9:21:0,21,225	1/1:0,41:41:93:991,93,0	0/0:10,0:10:27:0,27,301	1/1:0,17:17:36:384,36,0	0/0:3,0:3:9:0,9,92	./.:.:.:.:.	0/0:4,0:4:12:0,12,135	0/0:13,0:13:36:0,36,398	0/0:1,0:1:3:0,3,33	0/0:17,0:17:48:0,48,535	0/0:4,0:4:12:0,12,131	0/0:1,0:1:3:0,3,32	0/0:3,0:3:9:0,9,102	0/0:10,0:10:30:0,30,323	0/0:9,0:9:21:0,21,236	./.:.:.:.:.	0/0:7,0:7:18:0,18,208	0/0:3,0:3:6:0,6,77	0/0:3,0:3:9:0,9,99	0/0:16,2:18:45:0,45,492	0/0:9,0:9:24:0,24,274	0/0:13,0:13:33:0,33,365	0/0:5,0:5:15:0,15,162	0/0:8,0:8:21:0,21,226	0/0:7,0:7:21:0,21,229	0/0:7,0:7:18:0,18,195	0/0:6,0:6:18:0,18,199	0/0:13,0:13:30:0,30,370	0/0:6,0:6:18:0,18,189	0/0:5,0:5:15:0,15,167	0/0:17,0:17:48:0,48,520	0/0:3,0:3:9:0,9,95	0/0:14,0:14:33:0,33,366	0/0:3,0:3:9:0,9,99	1/1:0,25:25:48:512,48,0	0/0:2,0:2:6:0,6,59	0/0:15,0:15:39:0,39,422	0/1:3,1:4:20:20,0,88	1/1:0,2:2:6:65,6,0	0/0:6,0:6:12:0,12,146	0/0:9,0:9:21:0,21,249	0/0:24,0:24:72:0,72,761	0/0:17,0:17:48:0,48,524	0/1:5,10:15:99:223,0,120	0/0:14,0:14:39:0,39,414	0/0:5,0:5:15:0,15,164	0/0:1,0:1:3:0,3,32	0/0:1,0:1:3:0,3,32	1/1:0,4:4:12:128,12,0	1/1:0,2:2:6:65,6,0	0/0:2,0:2:6:0,6,65	0/0:2,0:2:6:0,6,62	0/0:17,0:17:51:0,51,536	0/0:3,0:3:9:0,9,92	0/0:5,0:5:15:0,15,164	0/0:2,0:2:6:0,6,63	./.:.:.:.:.	0/0:7,0:7:21:0,21,227	0/0:1,0:1:3:0,3,31	0/0:3,0:3:9:0,9,96	0/0:4,0:4:12:0,12,126	./.:.:.:.:.	0/0:1,0:1:3:0,3,28	0/0:4,0:4:12:0,12,125	./.:.:.:.:.	0/0:9,0:9:24:0,24,245	0/0:4,0:4:12:0,12,122	0/0:2,0:2:6:0,6,63	0/0:1,0:1:3:0,3,31	0/0:4,0:4:9:0,9,108	0/0:24,0:24:72:0,72,765	0/0:15,0:15:30:0,30,382	0/0:6,0:6:18:0,18,199	0/0:6,0:6:15:0,15,172	0/0:3,0:3:6:0,6,79	0/0:1,0:1:3:0,3,32	0/0:5,0:5:15:0,15,158	0/0:4,0:4:9:0,9,107	0/0:4,0:4:12:0,12,118	0/0:2,0:2:3:0,3,45	0/0:4,0:4:12:0,12,127	0/0:2,0:2:6:0,6,63	0/0:2,0:2:6:0,6,65	0/0:5,0:5:15:0,15,166	0/0:2,0:2:6:0,6,64	0/0:4,0:4:12:0,12,134	0/0:2,0:2:6:0,6,63	0/0:5,0:5:15:0,15,165	0/0:3,0:3:9:0,9,95	./.:.:.:.:.	0/0:1,0:1:3:0,3,32	0/0:2,0:2:6:0,6,66	0/0:3,0:3:9:0,9,96	0/0:4,0:4:12:0,12,120	0/0:5,0:5:15:0,15,162	0/0:4,0:4:9:0,9,111	0/0:3,0:4:9:0,9,95	0/0:4,0:4:12:0,12,127	0/0:4,0:4:12:0,12,130	./.:.:.:.:.	0/0:2,0:2:6:0,6,66	0/0:4,0:4:12:0,12,125	0/0:4,0:4:12:0,12,124	0/0:4,0:4:12:0,12,132	0/0:9,0:9:27:0,27,294	0/0:4,0:4:9:0,9,96	0/0:2,0:2:6:0,6,67	0/0:3,0:3:9:0,9,95	0/0:8,0:8:15:0,15,200	0/0:2,0:2:6:0,6,67	0/0:8,0:8:21:0,21,230	0/0:7,0:7:21:0,21,216	0/0:7,0:7:21:0,21,222	0/0:3,0:3:9:0,9,97	0/0:2,0:2:6:0,6,65	0/0:2,0:2:6:0,6,63	0/0:2,0:2:3:0,3,45	0/0:4,0:4:12:0,12,133	0/0:1,0:1:3:0,3,34	0/0:6,0:6:15:0,15,160	0/0:4,0:4:12:0,12,136	0/0:2,0:2:6:0,6,64	0/0:3,0:3:9:0,9,96	0/0:4,0:4:12:0,12,127	0/0:2,0:2:6:0,6,67	./.:.:.:.:.	0/0:5,0:5:15:0,15,151	./.:.:.:.:.	0/0:4,0:4:6:0,6,89	0/0:1,0:1:3:0,3,32	0/0:2,0:2:6:0,6,64	0/0:2,0:2:3:0,3,45	0/0:4,0:4:6:0,6,76	0/0:3,0:3:6:0,6,71	0/0:44,0:44:99:0,129,1459
chr0	53777081	.	A	T	2306.61	.	AC=39;AF=0.149;AN=262;BaseQRankSum=2.687;DP=1055;Dels=0.00;FS=0.842;HaplotypeScore=0.0507;InbreedingCoeff=0.6504;MLEAC=30;MLEAF=0.115;MQ=58.77;MQ0=1;MQRankSum=-0.385;QD=26.21;ReadPosRankSum=-0.564	GT:AD:DP:GQ:PL	0/0:46,0:46:99:0,135,1473	0/0:22,0:22:66:0,66,672	0/0:21,0:21:60:0,60,637	0/0:31,0:31:93:0,93,966	0/0:14,0:14:42:0,42,442	0/0:6,0:6:18:0,18,184	1/1:0,10:10:30:311,30,0	0/0:1,0:1:3:0,3,35	0/0:6,0:6:18:0,18,198	0/0:23,0:23:63:0,63,653	0/0:1,0:1:3:0,3,32	0/0:22,0:22:66:0,66,669	0/0:11,0:11:33:0,33,348	./.:.:.:.:.	0/0:15,0:15:45:0,45,477	0/0:27,0:27:69:0,69,775	0/0:18,0:18:48:0,48,492	1/1:0,1:1:3:32,3,0	0/0:12,0:12:36:0,36,368	0/0:2,0:2:6:0,6,63	1/1:0,1:1:3:34,3,0	0/0:19,0:19:39:0,39,481	0/0:18,0:18:54:0,54,554	0/0:21,0:21:60:0,60,656	1/1:0,4:4:12:131,12,0	0/0:15,0:15:45:0,45,462	0/0:12,0:12:36:0,36,375	0/0:3,0:3:9:0,9,98	0/0:2,0:2:6:0,6,66	0/0:12,0:12:36:0,36,364	0/0:9,0:9:27:0,27,288	0/0:2,0:2:6:0,6,65	0/0:16,0:16:42:0,42,463	0/0:4,0:4:12:0,12,129	0/0:17,0:17:51:0,51,540	0/1:1,5:6:11:140,0,11	0/0:16,0:16:48:0,48,483	0/0:5,0:5:12:0,12,133	0/0:12,0:12:36:0,36,384	0/0:2,1:3:6:0,6,65	0/0:1,0:1:3:0,3,33	1/1:0,15:15:42:463,42,0	1/1:0,16:16:45:492,45,0	0/0:32,0:32:90:0,90,973	0/0:33,0:33:99:0,99,1016	0/0:21,0:21:63:0,63,658	0/0:9,0:9:27:0,27,278	0/0:9,0:9:27:0,27,284	0/0:2,0:2:6:0,6,57	0/0:6,0:6:12:0,12,150	0/0:1,0:1:3:0,3,32	0/0:5,0:5:15:0,15,148	0/0:2,0:2:6:0,6,65	1/1:0,4:4:9:110,9,0	0/0:5,0:5:15:0,15,161	0/0:1,0:1:3:0,3,30	0/0:4,0:4:12:0,12,130	0/0:7,0:7:21:0,21,227	./.:.:.:.:.	0/0:4,0:4:12:0,12,130	0/0:4,0:4:12:0,12,126	0/0:6,0:6:18:0,18,187	0/0:3,0:3:9:0,9,93	1/1:0,1:1:3:32,3,0	1/1:0,2:2:6:69,6,0	0/0:3,0:3:9:0,9,97	1/1:0,1:1:3:31,3,0	0/0:5,0:5:15:0,15,153	0/0:3,0:3:6:0,6,58	./.:.:.:.:.	0/0:1,0:1:3:0,3,30	0/0:3,0:3:9:0,9,92	0/0:15,0:15:45:0,45,467	0/0:17,0:17:51:0,51,533	0/0:3,0:3:9:0,9,93	0/0:4,0:4:12:0,12,130	0/0:4,0:4:12:0,12,125	0/0:9,0:9:24:0,24,266	0/0:5,0:5:15:0,15,158	0/0:7,0:7:18:0,18,185	0/0:6,0:6:18:0,18,181	0/0:4,0:4:12:0,12,125	0/0:5,0:5:15:0,15,161	1/1:0,2:2:6:59,6,0	0/0:1,0:1:3:0,3,33	1/1:0,2:2:6:63,6,0	0/0:3,0:3:9:0,9,92	0/0:3,0:3:9:0,9,95	0/0:1,0:1:3:0,3,32	0/0:13,0:13:39:0,39,412	0/0:2,0:2:6:0,6,62	./.:.:.:.:.	0/0:3,0:3:9:0,9,94	./.:.:.:.:.	0/0:2,0:2:6:0,6,63	1/1:0,2:2:6:66,6,0	1/1:0,4:4:12:134,12,0	1/1:0,4:4:12:124,12,0	1/1:0,4:4:12:122,12,0	1/1:0,1:1:3:31,3,0	0/0:4,0:4:12:0,12,113	0/0:2,0:2:6:0,6,61	0/0:2,0:2:6:0,6,62	0/0:10,0:10:30:0,30,327	0/0:5,0:5:15:0,15,160	0/0:15,0:15:42:0,42,444	0/0:2,0:2:6:0,6,65	0/0:4,0:4:12:0,12,120	0/0:3,0:3:9:0,9,95	1/1:0,2:2:6:59,6,0	1/1:0,6:6:18:184,18,0	0/0:3,0:3:9:0,9,97	0/0:5,0:5:15:0,15,156	0/0:9,0:9:27:0,27,287	0/0:6,0:6:18:0,18,190	0/0:4,0:4:12:0,12,121	0/0:3,0:3:9:0,9,95	0/0:4,0:4:12:0,12,120	0/0:2,0:2:6:0,6,61	./.:.:.:.:.	0/0:9,0:9:27:0,27,289	0/0:6,0:6:18:0,18,193	0/0:2,0:2:6:0,6,61	0/0:3,0:3:9:0,9,96	0/0:4,0:4:12:0,12,116	0/0:6,0:6:18:0,18,185	0/0:4,0:4:9:0,9,106	0/0:4,0:4:12:0,12,118	0/0:3,0:3:9:0,9,88	0/0:2,0:2:3:0,3,32	0/0:6,0:6:12:0,12,152	0/0:7,0:7:15:0,15,180	0/0:4,0:4:9:0,9,107	0/0:17,0:17:39:0,39,460	0/0:4,0:4:6:0,6,89	0/0:6,0:6:12:0,12,151	0/0:56,0:56:99:0,168,1872
chr0	53777404	.	C	T	600.16	.	AC=26;AF=0.118;AN=220;BaseQRankSum=-3.329;DP=651;Dels=0.00;FS=4.922;HaplotypeScore=0.0764;InbreedingCoeff=0.4003;MLEAC=19;MLEAF=0.086;MQ=35.03;MQ0=28;MQRankSum=-0.071;QD=16.22;ReadPosRankSum=0.271	GT:AD:DP:GQ:PL	0/0:39,0:39:87:0,87,932	0/0:12,0:12:21:0,21,226	0/0:13,0:13:27:0,27,291	0/0:15,0:15:30:0,30,316	0/0:9,0:9:15:0,15,153	0/0:1,0:2:3:0,3,32	0/0:2,0:2:3:0,3,26	./.:.:.:.:.	0/0:2,0:2:3:0,3,32	0/0:19,0:19:39:0,39,408	0/0:2,0:2:6:0,6,65	0/0:14,0:14:27:0,27,275	0/0:8,0:8:15:0,15,163	./.:.:.:.:.	0/0:10,0:10:27:0,27,292	0/0:13,0:13:24:0,24,248	0/0:11,0:11:24:0,24,235	./.:.:.:.:.	0/0:2,0:2:3:0,3,31	./.:.:.:.:.	1/1:0,1:1:3:27,3,0	0/0:12,0:12:12:0,12,131	0/0:20,0:20:27:0,27,288	0/0:17,0:17:30:0,30,316	./.:.:.:.:.	0/0:6,0:6:12:0,12,122	0/0:12,0:12:27:0,27,284	0/0:2,0:2:6:0,6,67	0/0:1,0:1:3:0,3,33	0/0:9,0:9:3:0,3,32	0/0:4,0:4:6:0,6,65	1/1:2,1:3:3:34,3,0	0/0:15,0:15:9:0,9,95	./.:.:.:.:.	0/0:19,0:19:36:0,36,379	./.:.:.:.:.	0/0:9,0:9:15:0,15,162	0/0:5,0:5:3:0,3,32	0/0:12,0:12:15:0,15,158	0/0:1,0:1:3:0,3,33	0/0:1,0:1:3:0,3,36	1/1:0,6:6:12:125,12,0	1/1:3,7:10:18:193,18,0	0/0:9,0:9:21:0,21,225	0/0:9,0:9:21:0,21,227	0/0:6,0:6:3:0,3,32	0/0:3,0:3:9:0,9,95	./.:.:.:.:.	0/0:3,0:3:9:0,9,97	0/0:2,0:2:3:0,3,26	./.:.:.:.:.	0/0:2,0:2:6:0,6,63	0/0:1,0:1:3:0,3,32	1/1:0,1:1:3:32,3,0	0/0:6,0:6:15:0,15,158	0/0:1,0:1:3:0,3,32	0/0:5,0:5:15:0,15,159	0/0:4,0:4:6:0,6,61	./.:.:.:.:.	0/0:5,0:5:6:0,6,63	0/0:1,0:1:3:0,3,32	0/0:1,0:1:3:0,3,31	./.:.:.:.:.	1/1:0,2:2:6:61,6,0	./.:.:.:.:.	0/0:2,0:2:6:0,6,65	./.:.:.:.:.	0/0:1,0:1:3:0,3,32	0/0:5,0:5:12:0,12,125	1/1:0,1:1:3:33,3,0	0/0:2,0:2:3:0,3,31	0/0:2,0:2:6:0,6,61	0/0:10,0:10:18:0,18,189	0/0:15,0:15:36:0,36,383	0/0:8,0:8:12:0,12,128	0/0:8,0:8:18:0,18,189	0/0:6,0:6:12:0,12,128	0/0:4,0:4:9:0,9,99	0/0:2,0:2:6:0,6,61	0/0:5,0:5:9:0,9,100	0/0:1,0:1:3:0,3,31	./.:.:.:.:.	0/0:1,0:1:3:0,3,32	./.:.:.:.:.	0/0:6,0:6:9:0,9,98	./.:.:.:.:.	0/0:3,0:3:9:0,9,92	0/0:1,0:1:3:0,3,32	0/0:5,0:5:6:0,6,61	0/0:3,0:3:6:0,6,65	0/0:1,0:1:3:0,3,31	1/1:1,2:3:6:61,6,0	./.:.:.:.:.	0/0:2,0:2:3:0,3,32	0/0:1,0:1:3:0,3,31	1/1:0,2:2:6:61,6,0	1/1:0,2:2:6:63,6,0	1/1:0,2:2:6:57,6,0	1/1:0,1:1:3:31,3,0	./.:.:.:.:.	0/0:4,0:4:12:0,12,132	0/0:1,0:1:3:0,3,31	0/0:2,0:2:3:0,3,29	0/0:3,0:3:9:0,9,100	0/0:8,0:8:12:0,12,126	0/0:5,0:5:6:0,6,65	0/0:3,0:3:6:0,6,63	0/0:6,0:6:9:0,9,94	./.:.:.:.:.	./.:.:.:.:.	1/1:0,3:3:6:61,6,0	./.:.:.:.:.	0/0:2,0:2:3:0,3,34	./.:.:.:.:.	0/0:3,0:3:9:0,9,97	0/0:2,0:2:3:0,3,32	0/0:1,0:1:3:0,3,32	0/0:4,0:4:3:0,3,32	0/0:4,0:4:9:0,9,95	0/0:2,0:2:3:0,3,32	0/0:9,0:9:21:0,21,222	0/0:5,0:5:12:0,12,120	0/0:4,0:4:3:0,3,32	0/0:3,0:3:6:0,6,63	0/0:5,0:5:12:0,12,128	./.:.:.:.:.	0/0:3,0:3:9:0,9,92	0/0:5,0:5:15:0,15,158	0/0:1,0:1:3:0,3,32	./.:.:.:.:.	0/0:2,0:2:3:0,3,45	0/0:1,0:1:3:0,3,30	./.:.:.:.:.	./.:.:.:.:.	./.:.:.:.:.	0/0:3,0:3:6:0,6,76	0/0:35,0:35:75:0,75,801
chr0	53791249	.	G	A	772.64	.	AC=14;AF=0.054;AN=260;BaseQRankSum=-1.560;DP=836;Dels=0.00;FS=16.914;HaplotypeScore=0.0690;InbreedingCoeff=0.3371;MLEAC=12;MLEAF=0.046;MQ=59.59;MQ0=0;MQRankSum=-0.037;QD=22.08;ReadPosRankSum=-0.119	GT:AD:DP:GQ:PL	0/0:42,0:42:99:0,126,1308	0/0:17,0:17:51:0,51,547	0/0:15,0:15:45:0,45,465	0/0:29,0:29:87:0,87,906	0/0:12,0:12:36:0,36,381	0/0:12,0:12:36:0,36,369	0/0:12,0:12:36:0,36,361	0/0:1,0:1:3:0,3,31	0/0:1,0:1:3:0,3,31	0/0:13,0:13:39:0,39,400	0/0:1,0:1:3:0,3,32	0/0:7,0:7:21:0,21,222	0/0:9,0:9:27:0,27,275	0/0:1,0:1:3:0,3,31	0/0:15,0:15:42:0,42,459	0/0:14,0:14:42:0,42,441	0/0:19,0:19:48:0,48,537	0/0:4,0:4:12:0,12,130	0/0:3,0:3:9:0,9,92	0/0:4,0:4:12:0,12,122	0/0:1,0:1:3:0,3,32	0/0:13,0:13:36:0,36,363	0/0:11,0:11:33:0,33,357	0/0:11,0:11:33:0,33,345	0/0:4,0:4:12:0,12,123	0/0:17,0:17:51:0,51,519	0/0:15,0:15:42:0,42,437	0/0:1,0:1:3:0,3,32	0/0:2,0:2:6:0,6,59	0/0:17,0:17:51:0,51,533	0/0:6,0:6:18:0,18,184	0/0:4,0:4:12:0,12,126	0/0:22,0:22:66:0,66,674	0/0:1,0:1:3:0,3,32	0/0:19,0:19:57:0,57,590	0/0:7,0:7:21:0,21,222	0/0:24,1:25:69:0,69,727	0/0:14,0:14:42:0,42,427	0/0:4,0:4:12:0,12,127	0/0:3,0:3:9:0,9,98	0/0:3,0:3:9:0,9,90	0/0:9,0:9:27:0,27,275	0/0:12,0:12:36:0,36,371	0/0:14,0:14:36:0,36,406	0/0:18,0:18:48:0,48,521	0/0:18,0:18:54:0,54,551	0/0:9,0:9:24:0,24,258	0/0:4,0:4:12:0,12,127	0/0:3,0:3:9:0,9,89	0/0:7,0:7:21:0,21,217	./.:.:.:.:.	0/0:2,0:2:6:0,6,63	0/0:5,0:5:15:0,15,154	0/0:3,0:3:9:0,9,93	1/1:0,4:4:12:126,12,0	./.:.:.:.:.	1/1:0,4:4:12:123,12,0	1/1:0,7:7:21:223,21,0	0/0:2,0:2:6:0,6,65	0/0:4,0:4:12:0,12,116	0/0:4,0:4:12:0,12,123	0/0:3,0:3:9:0,9,93	0/0:9,0:9:27:0,27,274	0/0:1,0:1:3:0,3,32	0/0:1,0:1:3:0,3,32	0/0:5,0:5:15:0,15,154	0/0:3,0:3:9:0,9,95	0/0:6,0:6:18:0,18,183	0/0:4,0:4:12:0,12,124	0/0:3,0:3:9:0,9,92	0/0:2,0:2:6:0,6,62	./.:.:.:.:.	0/0:1,0:1:3:0,3,32	0/1:1,3:4:20:83,0,20	1/1:0,6:6:18:187,18,0	0/0:5,0:5:15:0,15,156	0/0:5,0:5:12:0,12,139	0/0:2,0:2:6:0,6,67	0/0:2,0:2:6:0,6,61	0/0:7,0:7:21:0,21,214	0/0:1,0:1:3:0,3,32	0/0:2,0:2:6:0,6,61	0/0:5,0:5:15:0,15,161	0/0:4,0:4:9:0,9,109	0/0:5,0:5:15:0,15,155	0/0:1,0:1:3:0,3,33	0/0:3,0:3:9:0,9,97	0/0:4,0:4:12:0,12,124	0/0:4,0:4:12:0,12,124	0/0:1,0:1:3:0,3,30	0/0:1,0:1:3:0,3,31	0/0:6,0:6:18:0,18,180	0/0:2,0:2:6:0,6,65	./.:.:.:.:.	0/0:6,0:6:18:0,18,189	0/0:1,0:1:3:0,3,32	0/0:2,0:2:6:0,6,61	0/0:1,0:1:3:0,3,33	0/0:2,0:2:6:0,6,63	./.:.:.:.:.	0/0:5,0:5:15:0,15,160	0/0:1,0:1:3:0,3,32	0/0:6,0:6:18:0,18,183	0/0:1,0:1:3:0,3,32	0/0:3,0:3:9:0,9,93	0/0:8,0:8:24:0,24,248	0/0:7,0:7:21:0,21,213	0/0:5,0:5:15:0,15,147	0/0:2,0:2:6:0,6,65	0/0:4,0:4:12:0,12,122	0/0:3,0:3:9:0,9,97	0/0:2,0:2:6:0,6,67	0/0:6,0:6:15:0,15,157	0/0:6,0:6:18:0,18,182	0/0:8,0:8:21:0,21,223	0/1:2,1:3:21:21,0,54	0/0:3,0:3:9:0,9,92	0/0:5,0:5:15:0,15,155	1/1:0,1:1:3:31,3,0	0/0:1,0:1:3:0,3,31	1/1:0,6:6:18:184,18,0	0/0:1,0:1:3:0,3,31	0/0:6,0:6:18:0,18,199	0/0:3,0:3:9:0,9,97	0/0:3,0:3:9:0,9,93	0/0:3,0:3:9:0,9,96	0/0:1,0:1:3:0,3,30	0/0:8,0:8:24:0,24,252	0/0:2,0:2:6:0,6,59	0/0:2,0:2:6:0,6,57	0/0:2,0:2:3:0,3,45	0/0:1,0:1:3:0,3,29	0/0:6,0:6:9:0,9,134	./.:.:.:.:.	./.:.:.:.:.	0/0:8,0:8:12:0,12,179	0/0:23,0:23:69:0,69,743
chr0	53791396	.	C	T	3356.18	.	AC=42;AF=0.169;AN=248;BaseQRankSum=-0.697;DP=792;Dels=0.00;FS=0.352;HaplotypeScore=0.0609;InbreedingCoeff=0.5707;MLEAC=35;MLEAF=0.141;MQ=59.55;MQ0=0;MQRankSum=1.272;QD=25.05;ReadPosRankSum=-1.364	GT:AD:DP:GQ:PL	1/1:0,48:48:99:1489,144,0	0/0:24,0:24:69:0,69,728	0/0:15,0:15:45:0,45,450	0/0:37,0:37:99:0,111,1118	0/0:10,0:10:30:0,30,316	0/0:7,0:7:18:0,18,194	1/1:0,7:7:21:207,21,0	./.:.:.:.:.	0/0:1,0:1:3:0,3,32	1/1:0,15:15:45:448,45,0	1/1:0,1:1:3:32,3,0	0/0:10,0:10:27:0,27,296	0/0:13,0:13:39:0,39,394	./.:.:.:.:.	0/0:25,0:25:69:0,69,736	0/0:16,0:16:45:0,45,484	0/0:12,0:12:36:0,36,375	1/1:0,1:1:3:32,3,0	0/0:3,0:3:9:0,9,91	./.:.:.:.:.	0/0:3,0:3:9:0,9,93	0/0:5,0:5:9:0,9,122	0/0:10,0:10:30:0,30,308	0/0:17,0:17:48:0,48,513	1/1:0,2:2:6:61,6,0	0/0:14,0:14:42:0,42,421	1/1:0,12:12:36:362,36,0	0/0:3,0:3:9:0,9,95	0/0:3,0:3:9:0,9,89	0/0:10,0:10:27:0,27,291	0/0:5,0:5:15:0,15,162	0/0:5,0:5:15:0,15,147	0/0:11,0:11:27:0,27,289	0/0:1,0:1:3:0,3,32	0/0:17,0:17:45:0,45,491	0/1:1,3:4:19:82,0,19	0/0:15,0:15:45:0,45,453	1/1:0,7:7:21:214,21,0	0/0:11,0:11:33:0,33,336	0/1:1,1:2:25:25,0,26	./.:.:.:.:.	0/0:14,0:14:42:0,42,440	0/0:10,0:10:30:0,30,304	0/0:14,0:14:42:0,42,422	0/0:16,0:16:48:0,48,475	0/0:10,0:10:30:0,30,302	0/0:11,0:11:30:0,30,311	0/0:4,0:4:12:0,12,128	0/0:5,0:5:15:0,15,148	0/0:5,0:5:15:0,15,151	./.:.:.:.:.	0/0:1,0:1:3:0,3,31	1/1:0,3:3:9:95,9,0	1/1:0,2:2:6:61,6,0	0/0:5,0:5:15:0,15,152	0/0:1,0:1:3:0,3,31	0/0:3,0:3:9:0,9,94	0/0:4,0:4:12:0,12,120	1/1:0,2:2:6:62,6,0	0/0:4,0:4:12:0,12,117	0/0:3,0:3:9:0,9,88	0/0:3,0:3:9:0,9,94	0/0:10,0:10:27:0,27,283	0/0:3,0:3:6:0,6,79	1/1:0,1:1:3:32,3,0	0/0:3,0:3:9:0,9,92	1/1:0,1:1:3:32,3,0	0/0:5,0:5:15:0,15,152	0/0:5,0:5:15:0,15,146	0/0:1,0:1:3:0,3,32	0/0:3,0:3:9:0,9,90	0/0:2,0:2:6:0,6,60	./.:.:.:.:.	0/0:4,0:4:12:0,12,130	0/0:8,0:8:24:0,24,243	0/0:3,0:3:9:0,9,90	0/0:1,0:1:3:0,3,30	0/0:3,0:3:9:0,9,92	0/0:1,0:1:3:0,3,30	0/0:4,0:4:12:0,12,121	0/0:2,0:2:6:0,6,60	./.:.:.:.:.	0/0:1,0:1:3:0,3,32	0/0:5,0:5:15:0,15,158	0/0:4,0:4:12:0,12,118	1/1:0,1:1:3:31,3,0	0/0:5,0:5:12:0,12,135	1/1:0,3:3:9:84,9,0	0/0:6,0:6:18:0,18,186	0/0:6,0:6:18:0,18,187	./.:.:.:.:.	0/0:4,0:4:12:0,12,124	0/0:3,0:3:9:0,9,94	0/0:1,0:1:3:0,3,30	0/0:2,0:2:6:0,6,59	1/1:0,1:1:3:34,3,0	0/0:6,0:6:18:0,18,192	./.:.:.:.:.	1/1:0,2:2:6:61,6,0	0/0:2,0:2:6:0,6,60	1/1:0,3:3:9:94,9,0	./.:.:.:.:.	0/0:2,0:2:6:0,6,57	0/0:1,0:1:3:0,3,31	0/0:2,0:2:6:0,6,61	0/0:6,0:6:12:0,12,151	0/0:5,0:5:15:0,15,159	0/0:5,0:5:15:0,15,151	0/1:4,2:6:41:41,0,104	1/1:0,4:4:12:120,12,0	0/0:1,0:1:3:0,3,30	0/1:4,2:6:41:41,0,108	0/0:10,0:10:27:0,27,289	0/0:4,0:4:12:0,12,121	0/0:5,0:5:15:0,15,160	0/0:3,0:3:9:0,9,94	0/0:2,0:2:6:0,6,64	0/0:3,0:3:9:0,9,89	0/0:4,0:4:12:0,12,127	0/0:4,0:4:12:0,12,120	0/0:4,0:4:12:0,12,121	0/0:6,0:6:18:0,18,184	0/0:3,0:3:9:0,9,84	0/0:3,0:3:9:0,9,91	0/0:2,0:2:6:0,6,61	0/0:4,0:4:12:0,12,123	0/0:3,0:3:9:0,9,93	0/0:3,0:3:9:0,9,97	0/0:2,0:2:6:0,6,67	0/0:4,0:4:12:0,12,122	./.:.:.:.:.	0/0:4,0:4:9:0,9,106	0/0:8,0:8:12:0,12,179	./.:.:.:.:.	./.:.:.:.:.	0/0:4,0:4:6:0,6,89	0/0:32,0:32:96:0,96,1030
chr0	53793598	.	T	C	2069.54	.	AC=31;AF=0.126;AN=246;BaseQRankSum=0.297;DP=719;Dels=0.00;FS=0.990;HaplotypeScore=0.0496;InbreedingCoeff=0.5838;MLEAC=27;MLEAF=0.110;MQ=59.49;MQ0=0;MQRankSum=-0.729;QD=25.24;ReadPosRankSum=-1.700	GT:AD:DP:GQ:PL	0/0:40,0:40:99:0,120,1300	0/0:10,0:10:30:0,30,313	0/0:7,0:7:21:0,21,222	0/0:29,0:29:81:0,81,845	0/0:7,0:7:21:0,21,210	0/0:4,0:4:12:0,12,124	0/0:15,0:15:42:0,42,450	0/0:4,0:4:12:0,12,128	0/0:3,0:3:9:0,9,89	0/0:14,0:14:39:0,39,402	0/0:2,0:3:6:0,6,63	0/0:9,0:9:27:0,27,281	1/1:0,14:14:42:420,42,0	./.:.:.:.:.	0/0:15,0:15:45:0,45,461	0/0:15,0:15:39:0,39,420	0/0:13,0:13:33:0,33,359	0/0:2,0:2:6:0,6,63	0/0:7,0:7:21:0,21,213	0/0:12,0:12:36:0,36,358	0/0:2,0:2:6:0,6,63	0/0:8,0:8:24:0,24,248	0/0:16,0:16:48:0,48,487	0/0:21,0:21:60:0,60,619	./.:.:.:.:.	1/1:0,15:15:36:406,36,0	0/0:9,0:9:27:0,27,275	0/0:1,1:2:3:0,3,29	0/0:3,0:3:9:0,9,93	0/0:17,0:17:48:0,48,501	0/0:8,0:8:24:0,24,249	0/0:1,0:1:3:0,3,32	1/1:0,12:12:36:360,36,0	0/0:2,0:2:6:0,6,64	0/0:17,0:17:48:0,48,512	0/0:3,0:3:9:0,9,93	0/0:13,0:13:39:0,39,389	0/0:8,0:8:24:0,24,252	0/0:8,0:8:24:0,24,250	./.:.:.:.:.	1/1:0,2:2:6:65,6,0	0/0:11,0:11:27:0,27,299	0/0:13,0:13:39:0,39,402	0/0:6,0:6:18:0,18,190	0/0:8,0:8:24:0,24,248	0/0:16,0:16:48:0,48,493	0/0:4,0:4:12:0,12,125	0/0:6,0:6:18:0,18,180	0/0:2,0:2:3:0,3,31	./.:.:.:.:.	0/0:2,0:2:6:0,6,61	./.:.:.:.:.	./.:.:.:.:.	0/0:2,0:2:6:0,6,65	0/0:8,0:8:24:0,24,238	1/1:0,4:4:12:125,12,0	0/0:4,0:4:12:0,12,127	0/0:3,0:3:9:0,9,93	0/0:2,0:2:6:0,6,65	0/0:2,0:2:6:0,6,61	1/1:0,3:3:6:77,6,0	1/1:0,2:2:6:62,6,0	0/0:3,0:3:6:0,6,61	1/1:0,4:4:12:126,12,0	0/0:3,0:3:9:0,9,95	0/0:3,0:3:9:0,9,92	0/0:3,0:3:9:0,9,95	0/0:4,0:4:12:0,12,122	0/0:5,0:5:15:0,15,157	0/0:5,0:5:15:0,15,148	0/0:1,0:1:3:0,3,31	0/0:2,0:2:6:0,6,66	./.:.:.:.:.	0/0:3,0:3:9:0,9,92	0/0:3,0:3:6:0,6,75	0/0:1,0:1:3:0,3,31	0/0:5,0:5:15:0,15,158	0/0:4,0:4:12:0,12,126	./.:.:.:.:.	0/0:7,0:7:18:0,18,201	0/0:1,0:1:3:0,3,31	0/0:2,0:2:6:0,6,66	./.:.:.:.:.	0/0:2,0:2:6:0,6,61	0/0:2,0:2:6:0,6,61	0/0:5,0:5:15:0,15,158	0/0:2,0:2:6:0,6,61	0/0:1,0:1:3:0,3,27	0/0:1,0:1:3:0,3,31	0/0:4,0:4:12:0,12,133	0/0:3,0:3:9:0,9,95	1/1:0,3:3:9:94,9,0	1/1:0,3:3:9:88,9,0	1/1:0,5:5:15:155,15,0	1/1:0,4:4:12:124,12,0	0/0:2,0:2:6:0,6,60	1/1:0,5:5:15:153,15,0	1/1:0,3:3:9:96,9,0	0/0:1,0:1:3:0,3,30	1/1:0,1:1:3:30,3,0	0/0:3,0:3:9:0,9,94	./.:.:.:.:.	0/1:1,1:2:25:28,0,25	0/0:2,0:2:6:0,6,63	0/0:2,0:2:6:0,6,63	0/0:7,0:7:21:0,21,206	0/0:6,0:6:18:0,18,182	0/0:5,0:5:15:0,15,156	0/0:2,0:2:6:0,6,56	0/0:2,0:2:6:0,6,63	0/0:3,0:3:9:0,9,77	0/0:2,0:2:6:0,6,57	0/0:3,0:3:9:0,9,95	0/0:6,0:6:18:0,18,185	0/0:1,0:1:3:0,3,32	0/0:4,0:4:12:0,12,127	0/0:6,0:6:18:0,18,181	0/0:3,0:3:9:0,9,95	0/0:1,0:1:3:0,3,33	0/0:7,0:7:21:0,21,226	0/0:4,0:4:12:0,12,126	0/0:3,0:3:9:0,9,93	0/0:6,0:6:18:0,18,189	0/0:4,0:4:12:0,12,129	0/0:2,0:2:6:0,6,62	0/0:6,0:6:18:0,18,187	0/0:4,0:4:12:0,12,130	0/0:3,0:3:9:0,9,87	0/0:1,0:1:3:0,3,31	0/0:6,0:6:15:0,15,171	./.:.:.:.:.	./.:.:.:.:.	./.:.:.:.:.	0/0:1,0:1:3:0,3,31	./.:.:.:.:.	0/0:1,0:1:3:0,3,32	0/0:16,0:16:48:0,48,541
chr0	53794186	.	C	T	1086.26	.	AC=23;AF=0.105;AN=220;BaseQRankSum=-2.769;DP=392;Dels=0.00;FS=0.598;HaplotypeScore=0.0354;InbreedingCoeff=0.3571;MLEAC=20;MLEAF=0.091;MQ=58.56;MQ0=1;MQRankSum=0.997;QD=24.14;ReadPosRankSum=-0.369	GT:AD:DP:GQ:PL	1/1:0,9:9:27:277,27,0	0/0:14,0:14:42:0,42,448	0/0:6,0:6:18:0,18,195	0/0:10,0:10:30:0,30,316	0/0:12,0:12:33:0,33,356	0/0:1,0:1:3:0,3,33	0/0:2,0:2:6:0,6,67	./.:.:.:.:.	0/0:1,0:1:3:0,3,32	0/0:9,0:9:27:0,27,291	./.:.:.:.:.	0/0:6,0:6:18:0,18,188	0/0:7,0:7:21:0,21,219	0/1:1,1:2:24:24,0,25	0/0:7,0:7:21:0,21,223	0/0:3,0:3:9:0,9,94	0/0:3,0:3:9:0,9,93	1/1:0,3:3:9:95,9,0	0/0:2,0:2:3:0,3,45	0/0:4,0:4:9:0,9,108	0/0:1,0:1:3:0,3,30	0/0:3,0:3:9:0,9,94	0/0:9,0:9:24:0,24,271	0/0:11,0:11:27:0,27,311	0/0:1,0:1:3:0,3,32	0/0:5,0:5:15:0,15,162	1/1:0,12:12:33:352,33,0	1/1:0,1:1:3:31,3,0	./.:.:.:.:.	0/0:10,0:10:27:0,27,290	./.:.:.:.:.	0/0:3,0:3:6:0,6,63	0/0:5,0:5:15:0,15,154	0/0:1,0:1:3:0,3,32	0/0:5,0:5:15:0,15,162	./.:.:.:.:.	0/0:3,1:4:9:0,9,91	1/1:0,1:1:3:32,3,0	0/0:2,0:2:6:0,6,61	1/1:0,2:2:6:62,6,0	./.:.:.:.:.	0/0:5,0:5:15:0,15,157	0/0:14,0:14:42:0,42,419	0/0:4,0:4:12:0,12,128	0/0:4,0:4:12:0,12,125	0/0:4,0:4:9:0,9,113	0/0:3,0:3:9:0,9,98	0/0:1,0:1:3:0,3,32	0/0:3,0:3:9:0,9,95	0/0:2,0:2:6:0,6,66	./.:.:.:.:.	0/0:3,0:3:9:0,9,92	0/0:5,0:5:15:0,15,160	0/0:4,0:4:12:0,12,125	0/0:4,0:4:12:0,12,126	./.:.:.:.:.	0/0:1,0:1:3:0,3,32	0/0:1,0:1:3:0,3,31	0/0:1,0:1:3:0,3,31	0/0:4,0:4:12:0,12,127	0/0:5,0:5:15:0,15,159	0/0:1,0:1:3:0,3,32	0/0:5,0:5:15:0,15,159	0/0:1,0:1:3:0,3,31	1/1:0,9:9:24:263,24,0	0/0:1,0:1:3:0,3,31	0/0:3,0:3:9:0,9,97	0/0:2,0:2:6:0,6,64	0/0:1,0:1:3:0,3,31	./.:.:.:.:.	0/0:1,0:1:3:0,3,32	0/0:2,0:2:6:0,6,63	0/0:1,0:1:3:0,3,32	0/0:4,0:4:12:0,12,127	./.:.:.:.:.	0/0:1,0:1:3:0,3,32	0/0:4,0:4:12:0,12,126	./.:.:.:.:.	0/0:2,0:2:6:0,6,65	0/0:1,0:1:3:0,3,32	0/0:2,0:2:6:0,6,61	./.:.:.:.:.	./.:.:.:.:.	0/0:2,0:2:3:0,3,45	0/0:4,0:4:12:0,12,126	0/0:1,0:1:3:0,3,35	./.:.:.:.:.	./.:.:.:.:.	0/0:2,0:2:6:0,6,63	1/1:0,2:2:6:63,6,0	./.:.:.:.:.	./.:.:.:.:.	0/0:3,0:3:9:0,9,97	0/0:2,0:2:6:0,6,63	0/0:2,0:2:6:0,6,66	0/0:1,0:1:3:0,3,32	0/0:2,0:2:6:0,6,67	0/0:1,0:1:3:0,3,32	1/1:0,2:2:6:61,6,0	0/0:1,0:1:3:0,3,32	0/0:1,0:1:3:0,3,32	./.:.:.:.:.	0/0:3,0:3:9:0,9,95	0/0:1,0:1:3:0,3,32	./.:.:.:.:.	0/0:4,0:4:12:0,12,117	./.:.:.:.:.	0/0:2,0:2:6:0,6,61	1/1:0,1:1:3:32,3,0	./.:.:.:.:.	./.:.:.:.:.	1/1:0,1:1:3:32,3,0	0/0:1,0:1:3:0,3,32	0/0:6,0:6:18:0,18,188	0/0:2,0:2:6:0,6,63	0/0:4,0:4:12:0,12,122	0/0:1,0:1:3:0,3,32	0/0:1,0:1:3:0,3,32	0/0:3,0:3:9:0,9,99	0/0:2,0:2:6:0,6,63	0/0:2,0:2:6:0,6,62	./.:.:.:.:.	0/0:3,0:3:9:0,9,90	0/0:1,0:1:3:0,3,32	0/0:3,0:3:9:0,9,86	0/0:1,0:1:3:0,3,32	0/0:2,0:2:6:0,6,63	0/0:1,0:1:3:0,3,32	./.:.:.:.:.	0/0:3,0:3:6:0,6,74	./.:.:.:.:.	./.:.:.:.:.	./.:.:.:.:.	0/0:1,0:1:3:0,3,31	0/0:2,0:2:6:0,6,57	0/0:4,0:4:6:0,6,89	0/0:25,0:25:75:0,75,842
chr0	53803965	.	G	A	4041.74	.	AC=49;AF=0.190;AN=258;BaseQRankSum=2.978;DP=785;Dels=0.00;FS=2.334;HaplotypeScore=0.0562;InbreedingCoeff=0.6254;MLEAC=39;MLEAF=0.151;MQ=58.33;MQ0=1;MQRankSum=1.741;QD=26.59;ReadPosRankSum=-2.328	GT:AD:DP:GQ:PL	0/0:38,0:38:99:0,114,1180	0/0:16,0:16:48:0,48,498	0/0:18,0:18:48:0,48,516	1/1:0,29:29:87:922,87,0	0/0:11,0:11:30:0,30,316	0/0:11,0:11:33:0,33,334	0/0:8,0:8:24:0,24,241	0/0:2,0:2:6:0,6,67	0/0:3,0:3:9:0,9,96	0/0:9,0:9:24:0,24,264	0/0:1,0:1:3:0,3,33	0/0:14,0:14:42:0,42,420	1/1:0,15:15:42:436,42,0	1/1:0,1:1:3:32,3,0	0/0:13,0:13:39:0,39,395	0/0:17,0:17:51:0,51,520	1/1:0,12:12:36:379,36,0	0/0:2,0:2:6:0,6,62	0/0:3,0:3:9:0,9,92	0/0:3,0:3:9:0,9,87	0/0:2,0:2:6:0,6,65	0/0:11,0:11:33:0,33,345	0/0:16,0:16:45:0,45,482	0/0:12,0:12:36:0,36,355	0/0:3,0:3:9:0,9,94	1/1:0,15:15:45:471,45,0	0/0:9,0:9:24:0,24,262	0/0:4,0:4:12:0,12,128	1/1:0,3:3:9:100,9,0	1/1:0,14:14:42:442,42,0	0/1:2,7:9:7:189,0,7	0/0:4,0:4:12:0,12,118	1/1:0,10:10:27:295,27,0	0/0:1,0:1:3:0,3,31	0/0:11,0:11:33:0,33,334	0/0:3,0:3:9:0,9,96	0/0:17,0:17:51:0,51,507	0/0:5,0:5:15:0,15,154	0/0:10,0:10:30:0,30,304	0/0:2,0:2:6:0,6,69	1/1:0,1:1:3:31,3,0	0/0:11,0:11:33:0,33,337	0/0:7,0:7:21:0,21,206	0/0:10,0:10:30:0,30,307	0/0:16,0:16:42:0,42,450	0/0:17,0:17:51:0,51,528	0/0:10,0:10:30:0,30,310	0/0:2,0:2:6:0,6,67	0/0:2,0:2:6:0,6,61	0/0:8,0:8:24:0,24,241	0/0:4,0:4:9:0,9,106	0/0:5,0:5:15:0,15,145	0/0:3,0:3:9:0,9,90	0/0:3,0:3:9:0,9,92	0/0:1,0:1:3:0,3,29	./.:.:.:.:.	0/0:3,0:3:9:0,9,93	0/0:2,0:2:6:0,6,60	0/0:3,0:3:9:0,9,94	0/0:2,0:2:6:0,6,61	1/1:0,5:5:15:157,15,0	1/1:0,4:4:12:123,12,0	1/1:0,8:8:24:241,24,0	1/1:0,2:2:6:61,6,0	0/0:6,0:6:15:0,15,169	0/0:6,0:6:18:0,18,187	0/0:6,0:6:18:0,18,180	0/0:5,0:5:15:0,15,147	0/0:3,0:3:9:0,9,88	./.:.:.:.:.	0/0:1,0:1:3:0,3,27	0/0:2,0:2:6:0,6,51	0/0:4,0:4:12:0,12,122	0/0:1,0:1:3:0,3,30	0/0:5,0:5:15:0,15,153	0/0:2,0:2:6:0,6,63	0/0:1,0:1:3:0,3,32	0/0:2,0:2:6:0,6,55	0/0:1,0:1:3:0,3,31	0/0:6,0:6:18:0,18,184	./.:.:.:.:.	0/0:3,0:3:6:0,6,77	0/0:2,0:2:6:0,6,67	0/0:5,0:5:15:0,15,146	0/0:3,0:3:9:0,9,88	0/0:4,0:4:12:0,12,128	1/1:0,1:1:3:30,3,0	0/0:7,0:7:21:0,21,213	0/0:3,0:3:9:0,9,97	0/0:5,0:5:15:0,15,158	./.:.:.:.:.	1/1:0,1:1:3:31,3,0	1/1:0,5:5:15:158,15,0	1/1:0,1:1:3:34,3,0	1/1:0,2:2:6:63,6,0	0/0:5,0:5:15:0,15,147	1/1:0,4:4:12:132,12,0	1/1:0,3:3:9:98,9,0	0/0:2,0:2:6:0,6,54	1/1:0,1:1:3:30,3,0	0/0:5,0:5:15:0,15,149	1/1:0,1:1:3:33,3,0	0/0:1,0:1:3:0,3,32	0/0:5,0:5:15:0,15,149	0/0:2,0:2:6:0,6,57	0/0:6,0:6:18:0,18,179	0/0:4,0:4:12:0,12,134	0/0:5,0:5:15:0,15,153	0/1:1,1:2:26:26,0,27	./.:.:.:.:.	0/0:7,0:7:21:0,21,220	0/1:1,1:2:26:26,0,27	0/0:7,0:7:21:0,21,211	0/0:4,0:4:12:0,12,123	0/0:3,0:3:9:0,9,90	0/0:3,0:3:9:0,9,92	1/1:0,1:1:3:32,3,0	0/0:1,0:1:3:0,3,33	0/0:4,0:4:12:0,12,121	0/0:6,0:6:18:0,18,176	0/0:2,0:2:6:0,6,60	0/0:3,0:3:9:0,9,92	0/0:7,0:7:21:0,21,220	0/0:4,0:4:12:0,12,122	./.:.:.:.:.	0/0:1,0:1:3:0,3,33	0/0:3,0:3:9:0,9,95	0/0:4,0:4:12:0,12,127	0/0:5,0:5:15:0,15,147	0/0:6,0:6:9:0,9,134	./.:.:.:.:.	0/0:6,0:6:15:0,15,164	./.:.:.:.:.	0/0:3,0:4:6:0,6,74	0/0:4,0:4:6:0,6,89	0/0:10,0:10:15:0,15,223	0/0:31,0:31:93:0,93,987
chr0	53805647	.	C	T	5487.55	.	AC=66;AF=0.264;AN=250;BaseQRankSum=-6.164;DP=832;Dels=0.00;FS=2.038;HaplotypeScore=0.2844;InbreedingCoeff=0.7056;MLEAC=65;MLEAF=0.260;MQ=57.88;MQ0=0;MQRankSum=2.884;QD=24.72;ReadPosRankSum=-0.485	GT:AD:DP:GQ:PL	0/0:45,0:45:99:0,132,1411	1/1:0,14:14:39:417,39,0	0/0:11,0:11:33:0,33,351	0/0:38,0:46:99:0,108,1169	1/1:0,12:12:36:368,36,0	0/0:11,0:11:33:0,33,341	0/0:15,0:15:39:0,39,448	0/0:4,0:4:12:0,12,129	0/0:1,0:1:3:0,3,32	1/1:0,20:20:57:606,57,0	1/1:0,2:2:6:52,6,0	0/0:9,0:9:27:0,27,276	0/0:8,0:8:24:0,24,257	0/0:2,0:2:6:0,6,64	1/1:0,17:20:42:460,42,0	1/1:0,12:12:33:335,33,0	0/0:12,0:12:33:0,33,372	./.:.:.:.:.	0/0:8,0:8:24:0,24,250	1/1:0,5:5:15:147,15,0	0/0:1,0:1:3:0,3,32	1/1:0,10:10:24:272,24,0	0/0:14,0:14:39:0,39,428	0/0:10,0:10:27:0,27,294	0/0:2,0:2:6:0,6,65	0/0:15,0:15:42:0,42,457	0/0:12,0:12:36:0,36,375	./.:.:.:.:.	./.:.:.:.:.	0/0:22,0:22:60:0,60,677	0/0:2,0:2:6:0,6,59	1/1:0,5:5:15:151,15,0	0/0:13,0:13:33:0,33,386	1/1:0,2:2:6:65,6,0	0/0:18,0:18:48:0,48,536	0/0:1,0:1:3:0,3,31	0/0:13,0:17:36:0,36,401	0/0:11,0:11:30:0,30,340	1/1:0,11:11:33:336,33,0	0/0:3,0:3:9:0,9,100	0/0:5,0:5:15:0,15,166	1/1:0,14:14:39:420,39,0	0/0:12,0:12:27:0,27,325	0/0:19,0:19:51:0,51,582	0/0:13,0:13:36:0,36,384	0/0:16,0:16:36:0,36,431	0/0:14,0:14:42:0,42,429	0/0:1,0:1:3:0,3,32	1/1:0,4:4:12:122,12,0	0/1:8,1:11:4:4,0,224	0/0:2,0:2:6:0,6,64	0/0:6,0:8:18:0,18,190	1/1:0,4:4:12:122,12,0	0/0:4,0:4:9:0,9,111	0/0:2,0:2:6:0,6,66	0/0:4,0:4:12:0,12,116	0/0:3,0:3:9:0,9,94	0/0:5,0:5:15:0,15,153	./.:.:.:.:.	0/0:3,0:3:9:0,9,91	0/0:1,0:1:3:0,3,31	0/0:1,0:1:3:0,3,31	0/0:17,0:17:51:0,51,530	0/0:2,0:2:6:0,6,63	0/0:4,0:4:12:0,12,131	1/1:0,3:3:9:90,9,0	0/0:6,0:8:15:0,15,175	1/1:0,3:3:9:92,9,0	1/1:0,1:3:3:33,3,0	0/0:1,0:1:3:0,3,32	./.:.:.:.:.	0/0:4,0:4:9:0,9,111	1/1:0,2:2:6:60,6,0	0/0:4,0:4:12:0,12,127	0/0:4,0:4:12:0,12,121	0/0:2,0:2:6:0,6,62	0/0:1,0:1:3:0,3,31	0/0:2,0:2:6:0,6,63	0/0:2,0:2:6:0,6,63	0/0:3,0:3:9:0,9,92	0/0:4,0:4:12:0,12,129	0/0:1,0:1:3:0,3,32	0/0:2,0:2:6:0,6,65	1/1:0,2:2:6:63,6,0	1/1:0,3:3:9:93,9,0	0/0:2,0:2:6:0,6,65	0/0:1,0:1:3:0,3,32	0/0:3,0:3:9:0,9,98	1/1:0,4:4:12:120,12,0	0/0:5,0:5:15:0,15,156	1/1:0,5:5:15:152,15,0	0/0:5,0:5:12:0,12,137	0/0:2,0:2:6:0,6,62	./.:.:.:.:.	0/0:1,0:1:3:0,3,31	0/0:2,0:2:6:0,6,66	0/0:3,0:3:9:0,9,97	./.:.:.:.:.	./.:.:.:.:.	0/0:1,0:1:3:0,3,32	0/1:2,1:3:22:22,0,57	0/0:1,0:1:3:0,3,32	0/0:3,0:3:6:0,6,62	1/1:0,8:8:18:209,18,0	0/0:4,0:4:12:0,12,123	0/0:5,0:5:15:0,15,157	0/0:4,0:4:12:0,12,136	0/0:8,0:8:21:0,21,240	0/0:2,0:2:6:0,6,65	0/0:4,0:4:12:0,12,121	1/1:0,3:3:9:91,9,0	0/0:2,0:2:6:0,6,67	0/0:5,0:5:15:0,15,147	1/1:0,4:4:12:125,12,0	1/1:0,9:9:27:276,27,0	1/1:0,4:4:12:121,12,0	0/0:1,0:1:3:0,3,32	0/0:2,0:2:6:0,6,63	0/0:1,0:1:3:0,3,31	0/0:4,0:4:12:0,12,130	0/0:4,0:4:12:0,12,132	1/1:0,3:3:9:91,9,0	0/0:8,0:8:24:0,24,252	1/1:0,9:9:24:262,24,0	0/0:4,0:4:12:0,12,126	1/1:0,1:1:3:30,3,0	1/1:0,4:4:12:122,12,0	1/1:0,3:3:9:94,9,0	0/0:2,0:2:6:0,6,64	./.:.:.:.:.	0/0:4,0:4:6:0,6,89	./.:.:.:.:.	./.:.:.:.:.	0/0:4,0:4:9:0,9,110	./.:.:.:.:.	0/0:2,0:2:6:0,6,60	0/0:23,0:23:69:0,69,791
chr0	53813305	.	T	C	23943.5	.	AC=236;AF=0.881;AN=268;BaseQRankSum=-0.449;DP=930;Dels=0.00;FS=1.115;HaplotypeScore=0.0565;InbreedingCoeff=0.5236;MLEAC=239;MLEAF=0.892;MQ=57.62;MQ0=0;MQRankSum=-2.039;QD=29.02;ReadPosRankSum=0.643	GT:AD:DP:GQ:PL	1/1:0,57:57:99:1799,171,0	1/1:0,20:20:57:601,57,0	1/1:0,21:21:63:642,63,0	1/1:0,32:32:96:992,96,0	1/1:0,12:12:36:379,36,0	1/1:0,18:18:51:533,51,0	1/1:0,11:11:33:336,33,0	1/1:0,4:4:12:126,12,0	1/1:0,4:4:12:125,12,0	1/1:0,15:15:36:416,36,0	1/1:0,6:6:18:184,18,0	0/0:15,0:15:45:0,45,459	1/1:0,9:9:27:281,27,0	1/1:0,2:2:6:64,6,0	1/1:0,11:11:33:340,33,0	1/1:0,14:14:42:418,42,0	1/1:0,19:19:54:582,54,0	1/1:0,3:3:9:94,9,0	1/1:0,8:8:21:227,21,0	1/1:0,12:12:36:371,36,0	1/1:0,10:10:30:303,30,0	1/1:0,12:12:33:353,33,0	1/1:0,15:15:45:473,45,0	0/1:12,6:18:99:129,0,322	1/1:0,4:4:12:125,12,0	1/1:0,16:16:48:489,48,0	1/1:0,12:12:36:374,36,0	1/1:0,4:4:12:123,12,0	1/1:0,5:5:15:156,15,0	1/1:0,21:21:63:634,63,0	1/1:0,7:7:21:219,21,0	1/1:0,5:5:15:159,15,0	1/1:0,22:22:66:696,66,0	1/1:0,5:5:15:151,15,0	0/0:9,0:9:27:0,27,282	1/1:0,5:5:15:143,15,0	1/1:0,20:20:60:610,60,0	1/1:0,10:10:30:306,30,0	1/1:0,6:6:18:185,18,0	1/1:0,3:3:9:91,9,0	1/1:0,4:4:12:126,12,0	1/1:0,17:17:51:536,51,0	1/1:0,17:17:51:514,51,0	0/0:24,0:24:72:0,72,740	1/1:0,17:17:51:519,51,0	1/1:0,19:19:57:587,57,0	1/1:0,10:10:30:299,30,0	0/1:5,1:6:14:14,0,145	1/1:0,3:3:9:74,9,0	1/1:0,3:3:9:86,9,0	1/1:0,1:1:3:32,3,0	1/1:0,2:2:6:65,6,0	1/1:0,1:1:3:30,3,0	1/1:0,3:3:9:95,9,0	0/0:2,0:2:6:0,6,62	1/1:0,6:6:18:178,18,0	0/0:2,0:2:6:0,6,56	0/0:6,0:6:18:0,18,193	1/1:0,4:4:12:118,12,0	1/1:0,2:2:6:63,6,0	1/1:0,3:3:9:92,9,0	1/1:0,3:3:9:92,9,0	1/1:0,5:5:15:159,15,0	1/1:0,2:2:6:59,6,0	1/1:0,8:8:24:251,24,0	1/1:0,3:3:9:97,9,0	1/1:0,1:1:3:32,3,0	1/1:0,3:3:9:95,9,0	1/1:0,2:2:6:55,6,0	1/1:0,3:3:9:93,9,0	1/1:0,1:1:3:32,3,0	1/1:0,3:3:9:97,9,0	1/1:0,6:6:18:184,18,0	0/1:2,2:4:49:49,0,52	0/0:4,0:4:12:0,12,129	0/0:2,0:2:6:0,6,62	1/1:0,1:1:3:31,3,0	./.:.:.:.:.	0/0:2,0:2:6:0,6,59	1/1:0,2:2:6:63,6,0	./.:.:.:.:.	1/1:0,2:2:6:57,6,0	0/1:2,1:3:13:13,0,54	1/1:0,4:4:12:120,12,0	1/1:0,3:3:9:89,9,0	1/1:0,6:6:18:188,18,0	1/1:0,6:6:18:184,18,0	1/1:0,11:11:33:336,33,0	1/1:0,2:2:6:65,6,0	1/1:0,4:4:12:125,12,0	1/1:0,1:1:3:30,3,0	1/1:0,3:3:9:95,9,0	1/1:0,3:3:6:75,6,0	1/1:0,1:1:3:29,3,0	./.:.:.:.:.	1/1:0,6:6:18:173,18,0	1/1:0,4:4:12:121,12,0	1/1:0,1:1:3:32,3,0	1/1:0,6:6:18:185,18,0	1/1:0,4:4:9:108,9,0	1/1:0,14:14:39:410,39,0	1/1:0,1:1:3:33,3,0	1/1:0,1:1:3:30,3,0	1/1:0,4:4:9:105,9,0	1/1:0,2:2:6:60,6,0	1/1:0,2:2:6:60,6,0	1/1:0,2:2:6:63,6,0	0/0:5,0:5:15:0,15,162	1/1:0,4:4:12:120,12,0	1/1:0,6:6:18:183,18,0	1/1:0,8:8:24:244,24,0	1/1:0,4:4:12:124,12,0	1/1:0,3:3:9:88,9,0	1/1:0,4:4:12:117,12,0	1/1:0,3:3:9:95,9,0	1/1:0,2:2:6:65,6,0	1/1:0,2:2:6:64,6,0	1/1:0,2:2:6:63,6,0	0/0:3,0:3:9:0,9,92	1/1:0,4:4:12:124,12,0	0/0:4,0:4:12:0,12,122	1/1:0,4:4:12:120,12,0	1/1:0,3:3:9:97,9,0	1/1:0,3:3:9:97,9,0	1/1:0,6:6:18:179,18,0	1/1:0,3:3:9:84,9,0	1/1:0,3:3:9:92,9,0	1/1:0,2:2:6:57,6,0	1/1:0,1:1:3:30,3,0	1/1:0,4:4:6:89,6,0	1/1:0,2:2:3:45,3,0	0/0:4,0:4:6:0,6,89	1/1:0,4:4:6:89,6,0	1/1:0,2:2:3:45,3,0	1/1:0,6:6:9:134,9,0	1/1:0,1:1:3:26,3,0	0/0:23,0:23:69:0,69,769
chr0	53813810	.	G	A	28165.1	.	AC=233;AF=0.896;AN=260;BaseQRankSum=-8.273;DP=1063;Dels=0.00;FS=3.569;HaplotypeScore=0.0980;InbreedingCoeff=0.5657;MLEAC=234;MLEAF=0.900;MQ=58.79;MQ0=0;MQRankSum=0.009;QD=29.71;ReadPosRankSum=-1.358	GT:AD:DP:GQ:PL	1/1:0,66:66:99:2130,199,0	1/1:0,19:19:51:563,51,0	1/1:0,28:28:75:831,75,0	1/1:0,38:38:99:1157,114,0	1/1:0,17:17:48:510,48,0	1/1:0,17:17:48:506,48,0	1/1:0,25:25:75:753,75,0	1/1:0,1:1:3:33,3,0	1/1:0,2:2:6:68,6,0	1/1:0,14:14:42:426,42,0	1/1:0,3:3:9:97,9,0	1/1:0,14:14:39:414,39,0	1/1:0,11:11:33:336,33,0	1/1:0,1:1:3:34,3,0	1/1:0,14:14:42:437,42,0	1/1:0,24:24:72:723,72,0	1/1:0,19:19:57:577,57,0	0/1:3,1:4:20:20,0,85	0/0:12,0:12:36:0,36,372	1/1:0,17:17:51:502,51,0	0/0:7,0:7:21:0,21,228	1/1:0,23:23:69:694,69,0	1/1:0,17:17:51:508,51,0	1/1:0,31:31:93:948,93,0	1/1:0,1:1:3:31,3,0	1/1:0,19:19:57:582,57,0	1/1:0,19:19:57:581,57,0	1/1:0,7:7:21:211,21,0	1/1:0,6:6:18:193,18,0	1/1:0,25:25:72:755,72,0	1/1:0,5:5:15:155,15,0	1/1:0,7:7:21:223,21,0	1/1:0,16:16:45:473,45,0	1/1:0,2:2:6:67,6,0	0/0:16,0:16:42:0,42,476	1/1:0,6:6:18:182,18,0	1/1:0,14:14:42:427,42,0	1/1:0,18:18:54:541,54,0	1/1:0,5:5:15:146,15,0	1/1:0,5:5:15:157,15,0	1/1:0,5:5:15:161,15,0	1/1:0,8:8:24:245,24,0	1/1:0,11:11:30:318,30,0	0/0:22,0:22:57:0,57,650	1/1:0,16:16:45:480,45,0	1/1:0,21:21:63:638,63,0	1/1:0,5:5:12:137,12,0	1/1:0,3:3:9:97,9,0	1/1:0,3:3:9:94,9,0	1/1:0,9:9:27:280,27,0	1/1:0,3:3:9:92,9,0	1/1:0,4:4:12:121,12,0	1/1:0,7:7:21:218,21,0	1/1:0,1:1:3:30,3,0	0/0:4,0:4:12:0,12,123	1/1:0,1:1:3:32,3,0	1/1:0,7:7:21:206,21,0	1/1:0,2:2:6:64,6,0	1/1:0,5:5:15:157,15,0	1/1:0,5:5:15:154,15,0	1/1:0,1:1:3:32,3,0	1/1:0,10:10:24:289,24,0	1/1:0,13:13:39:412,39,0	1/1:0,4:4:12:120,12,0	1/1:0,9:9:27:275,27,0	1/1:0,4:4:12:128,12,0	1/1:0,3:3:9:97,9,0	1/1:0,4:4:12:120,12,0	1/1:0,7:7:15:185,15,0	1/1:0,2:2:6:61,6,0	0/0:8,0:8:24:0,24,254	1/1:0,3:3:9:95,9,0	./.:.:.:.:.	0/1:1,1:2:22:22,0,27	0/0:3,0:3:9:0,9,100	1/1:0,4:4:12:121,12,0	1/1:0,2:2:6:67,6,0	1/1:0,1:1:3:32,3,0	1/1:0,1:1:3:31,3,0	1/1:0,2:2:6:58,6,0	1/1:0,3:3:9:95,9,0	1/1:0,3:3:9:89,9,0	0/1:2,3:5:50:85,0,50	./.:.:.:.:.	1/1:0,3:3:9:91,9,0	1/1:0,4:4:12:127,12,0	1/1:0,2:2:6:61,6,0	1/1:0,5:5:15:158,15,0	1/1:0,4:4:12:121,12,0	1/1:0,6:6:18:195,18,0	1/1:0,1:1:3:30,3,0	./.:.:.:.:.	1/1:0,3:3:9:92,9,0	./.:.:.:.:.	1/1:0,3:3:9:94,9,0	1/1:0,7:7:21:216,21,0	1/1:0,6:6:18:181,18,0	1/1:0,3:3:9:97,9,0	1/1:0,4:4:12:120,12,0	./.:.:.:.:.	1/1:0,9:9:27:289,27,0	1/1:0,1:1:3:30,3,0	1/1:0,1:1:3:31,3,0	1/1:0,3:3:9:97,9,0	1/1:0,3:3:9:96,9,0	1/1:0,13:13:39:398,39,0	1/1:0,4:4:12:125,12,0	0/0:5,0:5:15:0,15,155	1/1:0,3:3:9:83,9,0	1/1:0,11:11:33:330,33,0	0/0:4,0:4:12:0,12,126	1/1:0,3:3:9:84,9,0	1/1:0,7:7:21:216,21,0	1/1:0,5:5:15:153,15,0	1/1:0,2:2:6:63,6,0	./.:.:.:.:.	1/1:0,5:5:15:150,15,0	1/1:0,3:3:9:92,9,0	0/0:6,0:6:15:0,15,169	1/1:0,5:5:15:156,15,0	0/0:3,0:3:9:0,9,96	1/1:0,7:7:21:214,21,0	1/1:0,5:5:15:149,15,0	1/1:0,2:2:6:62,6,0	1/1:0,3:3:6:75,6,0	1/1:0,3:3:9:90,9,0	1/1:0,6:6:18:185,18,0	1/1:0,3:3:9:92,9,0	1/1:0,1:1:3:33,3,0	1/1:0,6:6:12:151,12,0	1/1:0,2:2:3:45,3,0	./.:.:.:.:.	1/1:0,4:4:6:89,6,0	1/1:0,4:4:6:89,6,0	1/1:0,12:12:21:285,21,0	1/1:0,2:2:3:45,3,0	0/0:25,0:25:75:0,75,848
chr0	53815069	.	A	T	1475.18	.	AC=24;AF=0.107;AN=224;BaseQRankSum=0.336;DP=576;Dels=0.00;FS=11.354;HaplotypeScore=0.0607;InbreedingCoeff=0.4684;MLEAC=22;MLEAF=0.098;MQ=58.71;MQ0=0;MQRankSum=0.051;QD=23.42;ReadPosRankSum=-0.637	GT:AD:DP:GQ:PL	0/0:20,0:20:60:0,60,639	0/0:8,0:8:21:0,21,203	0/0:14,0:14:39:0,39,420	0/0:21,0:21:63:0,63,657	0/0:9,0:9:27:0,27,282	0/0:9,0:9:27:0,27,276	0/0:10,0:10:30:0,30,302	0/0:4,0:4:12:0,12,126	0/0:2,0:2:6:0,6,67	0/0:9,0:9:27:0,27,279	0/0:2,0:2:6:0,6,61	1/1:0,9:9:27:283,27,0	0/0:11,0:11:33:0,33,330	./.:.:.:.:.	0/0:12,0:12:36:0,36,367	0/0:12,0:12:36:0,36,355	0/0:15,0:15:39:0,39,419	0/0:2,0:2:6:0,6,59	0/0:15,0:15:36:0,36,402	0/0:4,0:4:9:0,9,109	./.:.:.:.:.	0/0:8,0:8:18:0,18,207	0/0:7,0:7:21:0,21,216	0/1:2,7:9:37:177,0,37	0/0:1,0:1:3:0,3,31	0/0:11,0:11:33:0,33,332	0/0:13,0:13:36:0,36,381	0/0:4,0:4:12:0,12,122	0/0:1,0:1:3:0,3,30	0/0:7,0:7:21:0,21,204	0/0:3,0:3:9:0,9,95	./.:.:.:.:.	0/0:14,0:14:39:0,39,423	./.:.:.:.:.	0/0:12,0:12:36:0,36,372	0/0:2,0:2:6:0,6,63	0/0:12,0:12:36:0,36,361	0/0:5,0:5:15:0,15,156	0/0:3,0:3:9:0,9,95	./.:.:.:.:.	0/0:2,0:2:6:0,6,65	0/0:7,0:7:21:0,21,220	0/0:17,0:17:36:0,36,441	1/1:0,6:6:18:183,18,0	0/0:6,0:6:18:0,18,187	0/0:8,0:8:18:0,18,207	0/0:7,0:7:18:0,18,194	1/1:0,1:1:3:33,3,0	0/0:5,0:5:15:0,15,151	0/0:2,0:2:6:0,6,61	0/0:5,0:5:9:0,9,118	0/0:1,0:1:3:0,3,32	0/0:3,0:3:9:0,9,94	0/0:3,0:3:9:0,9,94	1/1:0,6:6:15:168,15,0	0/0:4,0:4:12:0,12,120	1/1:0,1:1:3:31,3,0	1/1:0,1:1:3:32,3,0	./.:.:.:.:.	0/0:3,0:3:9:0,9,89	0/0:2,0:2:6:0,6,63	0/0:5,0:5:15:0,15,159	0/0:5,0:5:15:0,15,156	0/0:3,0:3:6:0,6,78	0/0:3,0:3:9:0,9,93	0/0:3,0:3:9:0,9,93	./.:.:.:.:.	0/0:1,0:1:3:0,3,34	0/0:2,0:2:6:0,6,61	./.:.:.:.:.	./.:.:.:.:.	./.:.:.:.:.	0/0:3,0:3:9:0,9,94	0/1:2,3:5:44:82,0,44	1/1:0,4:4:12:128,12,0	1/1:0,5:5:15:154,15,0	0/0:2,0:2:6:0,6,65	0/0:1,0:1:3:0,3,27	./.:.:.:.:.	0/0:8,0:8:21:0,21,228	0/0:4,0:4:12:0,12,123	./.:.:.:.:.	./.:.:.:.:.	0/0:2,0:2:6:0,6,60	0/0:1,0:1:3:0,3,32	./.:.:.:.:.	0/0:2,0:2:6:0,6,60	./.:.:.:.:.	0/0:2,0:2:6:0,6,63	0/0:1,0:1:3:0,3,31	0/0:1,0:1:3:0,3,33	0/0:3,0:3:9:0,9,98	0/0:1,0:1:3:0,3,31	0/0:3,0:3:9:0,9,93	0/0:1,0:1:3:0,3,30	./.:.:.:.:.	0/0:2,0:2:6:0,6,63	0/0:4,0:4:12:0,12,122	./.:.:.:.:.	0/0:1,0:1:3:0,3,26	./.:.:.:.:.	0/0:2,0:2:6:0,6,63	0/0:5,0:5:12:0,12,135	0/0:1,0:1:3:0,3,32	./.:.:.:.:.	0/0:7,0:7:15:0,15,185	0/0:1,0:1:3:0,3,31	1/1:0,6:6:15:169,15,0	0/0:1,0:1:3:0,3,32	0/0:4,0:4:12:0,12,124	1/1:0,4:4:12:122,12,0	0/0:1,0:1:3:0,3,32	0/0:4,0:4:12:0,12,120	0/0:3,0:3:9:0,9,90	0/0:5,0:5:12:0,12,138	0/0:4,0:4:12:0,12,125	0/0:1,0:1:3:0,3,31	./.:.:.:.:.	./.:.:.:.:.	0/0:3,0:3:9:0,9,92	1/1:0,6:6:18:189,18,0	0/0:4,0:4:9:0,9,96	0/0:5,0:5:15:0,15,158	0/0:2,0:2:6:0,6,65	0/0:7,0:7:21:0,21,221	0/0:4,0:4:9:0,9,109	0/0:3,0:3:9:0,9,91	0/0:1,0:1:3:0,3,31	0/0:5,0:5:15:0,15,158	0/0:2,0:2:3:0,3,45	./.:.:.:.:.	./.:.:.:.:.	./.:.:.:.:.	./.:.:.:.:.	0/0:2,0:2:3:0,3,45	0/0:4,0:4:6:0,6,89	0/0:10,0:10:30:0,30,344
chr0	53817089	.	C	T	635.09	.	AC=13;AF=0.055;AN=236;BaseQRankSum=0.757;DP=1044;Dels=0.00;FS=2.521;HaplotypeScore=0.1531;InbreedingCoeff=0.4098;MLEAC=10;MLEAF=0.042;MQ=59.79;MQ0=0;MQRankSum=0.070;QD=22.68;ReadPosRankSum=0.488	GT:AD:DP:GQ:PL	0/0:60,0:60:99:0,180,1918	0/0:27,0:27:75:0,75,808	0/0:20,0:20:57:0,57,611	0/0:58,0:58:99:0,162,1754	0/0:12,0:12:36:0,36,374	0/0:13,0:13:36:0,36,396	0/0:27,0:27:72:0,72,808	0/0:2,0:2:6:0,6,65	0/0:1,0:1:3:0,3,32	0/0:24,0:24:63:0,63,701	0/0:3,0:3:9:0,9,92	./.:.:.:.:.	0/0:16,0:16:36:0,36,436	./.:.:.:.:.	0/0:19,0:19:57:0,57,604	0/0:36,0:36:93:0,93,1041	0/0:12,0:12:36:0,36,382	0/1:1,1:2:25:25,0,26	0/0:12,0:12:36:0,36,379	0/0:14,0:14:36:0,36,408	1/1:0,1:1:3:32,3,0	0/0:10,0:10:30:0,30,326	0/0:22,0:22:57:0,57,644	0/0:12,0:12:36:0,36,373	./.:.:.:.:.	0/0:22,0:22:54:0,54,608	0/0:16,0:16:39:0,39,443	0/0:2,0:2:6:0,6,61	0/0:3,0:3:9:0,9,95	0/0:25,0:25:66:0,66,725	./.:.:.:.:.	0/0:2,0:2:6:0,6,71	0/0:33,0:33:99:0,99,1023	0/0:10,0:10:30:0,30,317	0/0:20,0:20:60:0,60,636	0/0:3,0:3:9:0,9,97	0/0:15,0:15:39:0,39,443	0/0:9,0:9:24:0,24,268	0/0:23,0:23:66:0,66,698	0/0:3,0:3:9:0,9,97	0/0:3,0:3:9:0,9,94	0/0:14,0:14:42:0,42,429	0/0:18,0:18:45:0,45,488	./.:.:.:.:.	0/0:11,0:11:27:0,27,269	0/0:34,0:34:96:0,96,1016	0/0:22,0:22:60:0,60,661	0/0:1,0:1:3:0,3,24	0/0:2,0:2:6:0,6,58	0/0:1,0:1:3:0,3,30	0/0:2,0:2:6:0,6,64	0/0:2,0:2:6:0,6,63	0/0:6,0:6:12:0,12,152	0/0:3,0:3:9:0,9,95	./.:.:.:.:.	0/0:7,0:7:21:0,21,218	./.:.:.:.:.	./.:.:.:.:.	0/0:3,0:3:9:0,9,93	0/0:16,0:16:48:0,48,489	0/0:2,0:2:6:0,6,62	./.:.:.:.:.	0/0:12,0:12:33:0,33,365	0/0:2,0:2:6:0,6,62	0/0:6,0:6:18:0,18,184	0/0:1,0:1:3:0,3,33	0/0:7,0:7:18:0,18,208	0/0:2,0:2:6:0,6,65	0/0:4,0:4:12:0,12,128	0/0:1,0:1:3:0,3,29	1/1:0,4:4:9:108,9,0	0/0:4,0:4:12:0,12,121	0/0:1,0:1:3:0,3,30	0/0:3,0:3:9:0,9,96	./.:.:.:.:.	./.:.:.:.:.	0/0:7,0:7:18:0,18,205	0/0:1,0:1:3:0,3,32	./.:.:.:.:.	0/0:3,0:3:6:0,6,74	0/0:4,0:4:12:0,12,124	1/1:0,2:2:6:59,6,0	1/1:0,2:2:6:66,6,0	0/0:5,0:5:15:0,15,154	0/0:5,0:5:15:0,15,161	0/0:3,0:3:9:0,9,100	0/0:8,0:8:21:0,21,223	0/0:7,0:7:21:0,21,230	0/0:4,0:4:12:0,12,130	0/0:7,0:7:21:0,21,220	0/0:9,0:9:27:0,27,267	0/0:2,0:2:6:0,6,61	0/0:4,0:4:9:0,9,109	0/0:1,0:1:3:0,3,30	0/0:1,0:1:3:0,3,33	0/0:5,0:5:15:0,15,148	0/0:5,0:5:15:0,15,154	0/0:2,0:2:6:0,6,61	0/0:8,0:8:24:0,24,249	0/0:4,0:4:12:0,12,124	0/0:4,0:4:12:0,12,128	0/0:2,0:2:6:0,6,61	0/0:4,0:4:12:0,12,124	0/0:2,0:2:6:0,6,60	0/0:3,0:3:9:0,9,91	0/0:4,0:4:9:0,9,103	0/0:3,0:3:9:0,9,92	1/1:0,8:8:24:250,24,0	0/0:7,0:7:21:0,21,211	0/0:9,0:9:24:0,24,258	1/1:0,9:9:27:275,27,0	0/0:7,0:7:21:0,21,221	0/0:9,0:9:27:0,27,289	0/0:5,0:5:15:0,15,158	0/0:3,0:3:9:0,9,96	0/0:10,0:10:30:0,30,311	0/0:4,0:4:9:0,9,106	0/0:7,0:7:21:0,21,218	./.:.:.:.:.	0/0:6,0:6:18:0,18,183	./.:.:.:.:.	0/0:1,0:1:3:0,3,31	0/0:5,0:5:15:0,15,161	0/0:1,0:1:3:0,3,32	0/0:5,0:5:15:0,15,151	0/0:5,0:5:12:0,12,139	0/0:4,0:4:12:0,12,123	0/0:5,0:5:15:0,15,159	0/0:2,0:2:6:0,6,65	./.:.:.:.:.	0/0:2,0:2:3:0,3,45	./.:.:.:.:.	./.:.:.:.:.	./.:.:.:.:.	0/0:2,0:2:3:0,3,45	./.:.:.:.:.	0/0:23,0:23:69:0,69,772
chr0	53817211	.	A	T	11304.9	.	AC=95;AF=0.432;AN=220;BaseQRankSum=-0.983;DP=824;Dels=0.00;FS=4.414;HaplotypeScore=0.0846;InbreedingCoeff=0.7645;MLEAC=94;MLEAF=0.427;MQ=59.74;MQ0=0;MQRankSum=0.174;QD=28.19;ReadPosRankSum=1.133	GT:AD:DP:GQ:PL	1/1:0,45:45:99:1405,135,0	0/0:16,0:16:45:0,45,479	0/0:14,0:14:42:0,42,437	1/1:0,53:53:99:1516,141,0	0/0:11,0:11:30:0,30,319	0/0:14,0:14:42:0,42,427	1/1:0,17:17:42:474,42,0	1/1:0,3:3:9:94,9,0	0/0:2,0:2:6:0,6,61	0/0:13,0:13:36:0,36,379	0/0:3,0:3:9:0,9,93	./.:.:.:.:.	1/1:0,20:20:51:564,51,0	1/1:0,4:4:12:127,12,0	0/0:20,0:20:57:0,57,600	0/0:16,0:16:45:0,45,473	1/1:0,20:20:57:588,57,0	0/1:1,5:6:6:138,0,6	0/0:10,0:10:24:0,24,273	0/0:3,0:3:9:0,9,90	0/0:6,0:6:18:0,18,191	0/0:14,0:14:42:0,42,419	0/0:10,0:10:24:0,24,277	0/0:7,0:7:18:0,18,198	./.:.:.:.:.	1/1:0,23:23:63:672,63,0	1/1:0,17:17:51:510,51,0	1/1:0,5:5:15:155,15,0	1/1:0,1:1:3:31,3,0	1/1:0,10:10:30:306,30,0	1/1:0,2:2:6:65,6,0	0/1:2,1:3:22:22,0,56	1/1:0,19:19:54:574,54,0	./.:.:.:.:.	0/0:10,0:10:30:0,30,309	1/1:0,3:3:9:94,9,0	1/1:0,18:18:51:540,51,0	1/1:0,8:8:24:246,24,0	0/0:21,0:21:57:0,57,595	1/1:0,5:5:15:159,15,0	1/1:0,8:8:24:264,24,0	0/0:16,0:16:48:0,48,489	1/1:0,10:10:30:315,30,0	./.:.:.:.:.	0/0:16,0:16:48:0,48,499	0/0:16,0:16:42:0,42,466	0/0:7,0:7:21:0,21,214	./.:.:.:.:.	0/0:1,0:1:3:0,3,30	1/1:0,4:4:12:121,12,0	./.:.:.:.:.	1/1:0,1:1:3:32,3,0	0/0:5,0:5:12:0,12,137	1/1:0,1:1:3:31,3,0	./.:.:.:.:.	1/1:0,4:4:12:120,12,0	./.:.:.:.:.	./.:.:.:.:.	./.:.:.:.:.	0/0:7,0:7:21:0,21,214	1/1:0,1:1:3:32,3,0	1/1:0,1:1:3:30,3,0	1/1:0,7:7:21:207,21,0	1/1:0,1:1:3:32,3,0	1/1:0,5:5:15:153,15,0	0/0:4,0:4:12:0,12,126	1/1:0,8:8:21:227,21,0	0/0:11,0:11:27:0,27,305	0/0:1,0:1:3:0,3,32	0/0:4,0:4:12:0,12,122	0/0:5,0:5:15:0,15,152	0/0:1,0:1:3:0,3,32	0/0:4,0:4:9:0,9,105	0/0:2,0:2:6:0,6,63	./.:.:.:.:.	./.:.:.:.:.	0/0:4,0:4:12:0,12,125	0/0:2,0:2:6:0,6,67	./.:.:.:.:.	0/0:4,0:4:12:0,12,130	0/0:1,0:1:3:0,3,30	0/0:3,0:3:9:0,9,92	0/0:2,0:2:6:0,6,63	./.:.:.:.:.	0/0:5,0:5:15:0,15,144	0/1:1,3:4:20:85,0,20	1/1:0,4:4:12:126,12,0	1/1:0,4:4:12:118,12,0	0/0:4,0:4:12:0,12,121	1/1:0,9:9:27:283,27,0	0/0:4,0:4:12:0,12,122	./.:.:.:.:.	1/1:0,1:1:3:31,3,0	./.:.:.:.:.	1/1:0,3:3:9:95,9,0	1/1:0,3:3:9:93,9,0	1/1:0,3:3:9:92,9,0	1/1:0,2:2:6:52,6,0	1/1:0,2:2:6:57,6,0	./.:.:.:.:.	1/1:0,5:5:15:157,15,0	./.:.:.:.:.	./.:.:.:.:.	0/0:2,0:2:6:0,6,61	0/0:8,0:8:21:0,21,241	0/0:2,0:2:6:0,6,61	0/0:7,0:7:21:0,21,221	0/0:4,0:4:12:0,12,124	1/1:0,4:4:12:117,12,0	1/1:0,5:5:15:147,15,0	0/0:3,0:3:9:0,9,92	1/1:0,4:4:12:118,12,0	1/1:0,5:5:15:149,15,0	0/0:2,0:2:6:0,6,51	0/0:8,0:8:24:0,24,252	0/0:6,0:6:18:0,18,178	1/1:0,2:2:6:61,6,0	1/1:0,8:8:24:245,24,0	./.:.:.:.:.	0/0:3,0:3:9:0,9,93	./.:.:.:.:.	0/0:1,0:1:3:0,3,31	0/0:3,0:3:9:0,9,91	0/0:4,0:4:12:0,12,128	0/0:2,0:2:6:0,6,61	0/0:4,0:4:12:0,12,128	0/0:4,0:4:12:0,12,125	0/0:3,0:3:9:0,9,95	./.:.:.:.:.	./.:.:.:.:.	./.:.:.:.:.	./.:.:.:.:.	./.:.:.:.:.	0/0:2,0:2:3:0,3,45	./.:.:.:.:.	0/0:2,0:2:3:0,3,45	0/0:34,0:34:99:0,102,1168
chr0	53827074	.	G	A	1352.65	.	AC=26;AF=0.107;AN=242;BaseQRankSum=-2.523;DP=595;Dels=0.00;FS=1.079;HaplotypeScore=0.0384;InbreedingCoeff=0.4223;MLEAC=23;MLEAF=0.095;MQ=59.63;MQ0=0;MQRankSum=0.123;QD=22.93;ReadPosRankSum=-1.440	GT:AD:DP:GQ:PL	0/0:31,0:31:93:0,93,990	0/0:14,0:14:42:0,42,433	0/0:15,0:15:42:0,42,459	0/0:24,0:24:72:0,72,747	0/0:15,0:15:45:0,45,469	0/0:13,0:13:33:0,33,362	0/0:4,0:4:12:0,12,124	0/0:3,0:3:9:0,9,94	./.:.:.:.:.	0/0:16,0:16:42:0,42,466	0/0:2,0:2:6:0,6,57	0/0:13,0:13:39:0,39,398	0/0:9,0:9:27:0,27,275	./.:.:.:.:.	0/0:12,0:12:36:0,36,372	0/0:4,0:4:9:0,9,105	0/0:12,0:12:36:0,36,367	0/0:1,0:1:3:0,3,35	./.:.:.:.:.	0/0:1,0:1:3:0,3,30	0/0:1,0:1:3:0,3,32	0/1:1,3:4:23:64,0,23	0/0:7,0:7:21:0,21,216	1/1:0,15:15:42:448,42,0	0/0:2,0:2:6:0,6,66	0/0:11,0:11:33:0,33,338	0/0:12,0:12:33:0,33,355	0/0:1,0:1:3:0,3,32	0/0:1,0:1:3:0,3,33	0/0:3,0:3:9:0,9,92	0/0:1,0:1:3:0,3,32	./.:.:.:.:.	0/0:5,0:5:12:0,12,144	0/0:1,0:1:3:0,3,32	0/0:7,0:7:21:0,21,222	0/0:1,0:1:3:0,3,32	0/0:10,0:10:24:0,24,280	0/0:1,0:1:3:0,3,32	0/0:5,0:5:15:0,15,156	0/0:3,0:3:9:0,9,90	0/0:1,0:1:3:0,3,32	0/0:4,0:4:12:0,12,126	0/0:8,0:8:18:0,18,215	1/1:0,6:6:18:184,18,0	0/0:13,0:13:39:0,39,412	0/0:7,0:7:21:0,21,222	0/0:12,0:12:33:0,33,356	./.:.:.:.:.	0/0:2,0:2:6:0,6,63	0/0:1,0:1:3:0,3,32	./.:.:.:.:.	0/0:3,0:3:9:0,9,97	0/0:3,0:3:9:0,9,93	0/0:4,0:4:12:0,12,118	./.:.:.:.:.	./.:.:.:.:.	1/1:0,3:3:9:90,9,0	1/1:0,1:1:3:31,3,0	0/0:1,0:1:3:0,3,32	1/1:0,2:2:6:59,6,0	0/0:1,0:1:3:0,3,30	0/0:2,0:2:6:0,6,59	0/0:8,0:8:24:0,24,250	0/0:5,0:5:12:0,12,137	0/0:6,0:6:18:0,18,184	0/0:2,0:2:6:0,6,62	0/0:2,0:2:6:0,6,65	0/0:1,0:1:3:0,3,31	0/0:2,0:2:6:0,6,65	0/0:1,0:1:3:0,3,31	0/0:2,0:2:6:0,6,62	0/0:7,0:7:21:0,21,218	0/0:2,0:2:6:0,6,62	0/1:2,2:4:36:51,0,36	1/1:0,5:5:15:156,15,0	1/1:0,1:1:3:31,3,0	1/1:0,1:1:3:29,3,0	0/0:2,0:2:6:0,6,63	./.:.:.:.:.	0/0:2,0:2:6:0,6,63	0/0:1,0:1:3:0,3,32	0/0:3,0:3:9:0,9,82	./.:.:.:.:.	./.:.:.:.:.	0/0:4,0:4:12:0,12,120	0/0:4,0:4:12:0,12,122	0/0:3,0:3:9:0,9,92	0/0:5,0:5:15:0,15,150	0/0:5,0:5:15:0,15,157	0/0:4,0:4:12:0,12,129	0/0:1,0:1:3:0,3,31	0/0:2,0:2:6:0,6,61	0/0:2,0:2:6:0,6,61	./.:.:.:.:.	0/0:3,0:3:9:0,9,92	0/0:3,0:3:9:0,9,94	0/0:2,0:2:6:0,6,59	0/0:3,0:3:9:0,9,97	0/0:3,0:3:9:0,9,93	0/0:1,0:1:3:0,3,31	./.:.:.:.:.	./.:.:.:.:.	0/0:1,0:1:3:0,3,33	0/0:3,0:3:9:0,9,94	0/0:2,0:2:6:0,6,63	0/0:5,0:5:15:0,15,157	0/0:4,0:4:12:0,12,128	0/0:3,0:3:9:0,9,93	0/0:3,0:3:9:0,9,98	0/0:1,0:1:3:0,3,32	0/0:1,0:1:3:0,3,30	0/0:3,0:3:9:0,9,97	0/0:3,0:3:9:0,9,97	0/0:9,0:9:21:0,21,242	0/0:4,0:4:12:0,12,120	0/0:1,0:1:3:0,3,32	0/0:2,0:2:6:0,6,63	./.:.:.:.:.	1/1:0,3:3:9:89,9,0	0/0:3,0:3:9:0,9,95	1/1:0,7:7:18:198,18,0	1/1:0,3:3:9:88,9,0	0/0:6,0:6:18:0,18,190	0/0:1,0:1:3:0,3,32	0/0:3,0:3:9:0,9,92	0/0:2,0:2:6:0,6,63	0/0:2,0:2:6:0,6,62	1/1:0,4:4:12:118,12,0	./.:.:.:.:.	0/0:6,0:6:9:0,9,134	0/0:6,0:6:15:0,15,172	0/0:3,0:3:6:0,6,76	0/0:4,0:4:12:0,12,129	0/0:2,0:2:3:0,3,45	0/0:2,0:2:3:0,3,45	0/0:1,0:1:3:0,3,32	0/0:36,0:36:99:0,108,1223
chr0	53830229	.	G	C	3075.93	.	AC=32;AF=0.119;AN=268;BaseQRankSum=1.917;DP=1241;Dels=0.00;FS=5.777;HaplotypeScore=0.0804;InbreedingCoeff=0.6314;MLEAC=29;MLEAF=0.108;MQ=59.76;MQ0=0;MQRankSum=1.276;QD=24.41;ReadPosRankSum=-0.109	GT:AD:DP:GQ:PL	0/0:90,0:90:99:0,271,2868	0/0:21,0:21:60:0,60,660	0/0:21,0:21:63:0,63,649	0/0:55,0:55:99:0,165,1735	0/0:10,0:10:30:0,30,322	0/0:17,0:17:51:0,51,536	0/0:24,0:24:72:0,72,750	0/0:3,0:3:9:0,9,100	./.:.:.:.:.	0/0:21,0:21:63:0,63,642	0/0:2,0:2:6:0,6,65	0/0:30,0:30:90:0,90,939	0/0:18,0:18:48:0,48,534	./.:.:.:.:.	0/0:18,0:18:51:0,51,558	0/0:25,0:25:69:0,69,749	0/0:22,0:22:66:0,66,707	0/0:1,0:1:3:0,3,32	0/0:19,0:19:45:0,45,530	0/0:15,0:15:39:0,39,440	0/0:2,0:2:6:0,6,61	0/1:11,9:20:99:230,0,276	0/0:15,0:15:39:0,39,443	1/1:0,21:21:60:655,60,0	0/0:3,0:3:9:0,9,95	0/0:32,0:32:93:0,93,1014	0/0:17,0:17:48:0,48,519	0/0:2,0:2:6:0,6,65	0/0:8,0:8:24:0,24,252	0/0:19,0:19:57:0,57,607	0/0:7,0:8:21:0,21,226	0/0:5,0:5:15:0,15,155	0/0:24,0:24:66:0,66,722	0/0:5,0:5:15:0,15,164	0/0:22,0:22:63:0,63,691	0/0:6,0:6:18:0,18,201	0/0:21,0:21:60:0,60,654	0/0:17,0:17:51:0,51,532	0/0:14,0:14:42:0,42,432	0/0:3,0:3:9:0,9,94	0/0:5,0:5:15:0,15,158	0/0:17,0:17:51:0,51,552	0/0:18,0:18:48:0,48,531	1/1:0,21:21:60:660,60,0	0/0:20,0:20:54:0,54,606	0/0:29,0:29:87:0,87,901	0/0:18,0:18:51:0,51,558	1/1:0,6:6:18:189,18,0	0/0:6,0:6:15:0,15,163	0/0:3,0:3:9:0,9,92	0/0:4,0:4:12:0,12,122	0/0:3,0:3:9:0,9,97	0/0:7,0:7:21:0,21,215	0/0:2,0:2:6:0,6,64	1/1:0,7:7:15:183,15,0	0/0:4,0:4:12:0,12,129	1/1:0,5:5:15:163,15,0	1/1:0,5:5:15:162,15,0	0/0:4,0:4:12:0,12,124	1/1:0,7:7:21:218,21,0	0/0:4,0:4:12:0,12,129	0/0:7,0:7:21:0,21,219	0/0:6,0:6:18:0,18,190	0/0:6,0:6:18:0,18,191	0/0:4,0:4:12:0,12,117	./.:.:.:.:.	0/0:7,0:7:21:0,21,223	0/0:3,0:3:9:0,9,99	0/0:10,0:10:21:0,21,264	0/0:3,0:3:9:0,9,95	0/0:5,0:5:15:0,15,163	0/0:7,0:7:21:0,21,218	0/0:1,0:1:3:0,3,34	0/1:2,3:5:47:81,0,47	1/1:0,1:1:3:32,3,0	1/1:0,4:4:12:130,12,0	1/1:0,1:1:3:32,3,0	0/0:7,0:7:12:0,12,165	0/0:4,0:4:12:0,12,128	0/0:6,0:6:18:0,18,189	0/0:1,0:1:3:0,3,32	0/0:3,0:3:9:0,9,97	0/0:2,0:2:6:0,6,65	0/0:2,0:2:6:0,6,61	0/0:9,0:9:27:0,27,292	0/0:3,0:3:9:0,9,95	0/0:8,0:8:24:0,24,249	0/0:6,0:6:18:0,18,195	0/0:2,0:2:6:0,6,62	0/0:11,0:11:33:0,33,353	0/0:1,0:1:3:0,3,32	0/0:2,0:2:6:0,6,62	0/0:3,0:3:9:0,9,95	0/0:4,0:4:12:0,12,130	0/0:1,0:1:3:0,3,29	0/0:4,0:4:12:0,12,118	0/0:2,0:2:6:0,6,59	0/0:2,0:2:6:0,6,65	0/0:3,0:3:9:0,9,93	0/0:3,0:3:9:0,9,95	0/0:10,0:10:30:0,30,315	0/0:2,0:2:6:0,6,65	0/0:1,0:1:3:0,3,31	0/0:1,0:1:3:0,3,32	0/0:2,0:2:6:0,6,61	0/0:6,0:6:18:0,18,185	0/0:4,0:4:12:0,12,128	0/0:12,0:12:36:0,36,370	0/0:2,0:2:6:0,6,65	0/0:11,0:11:33:0,33,336	0/0:7,0:7:18:0,18,203	0/0:2,0:2:6:0,6,67	0/0:9,0:9:24:0,24,268	0/0:7,0:7:21:0,21,220	0/0:7,0:7:21:0,21,225	0/0:6,0:6:18:0,18,185	0/0:7,0:7:21:0,21,221	0/0:2,0:2:6:0,6,66	1/1:0,4:4:12:124,12,0	0/0:4,0:4:12:0,12,126	1/1:0,7:7:18:207,18,0	1/1:0,3:3:9:94,9,0	0/0:8,0:8:21:0,21,234	0/0:2,0:2:6:0,6,62	0/0:8,0:8:24:0,24,249	0/0:8,0:8:24:0,24,256	0/0:3,0:3:9:0,9,95	1/1:0,5:5:15:158,15,0	1/1:0,4:4:12:133,12,0	0/0:4,0:4:6:0,6,89	0/0:2,0:2:3:0,3,45	0/0:4,0:4:6:0,6,77	0/0:6,0:6:9:0,9,134	0/0:5,0:5:9:0,9,107	0/0:4,0:4:6:0,6,89	0/0:2,0:2:3:0,3,45	0/0:30,0:30:87:0,87,988
chr0	53831714	.	T	C	799.17	.	AC=13;AF=0.051;AN=256;BaseQRankSum=0.154;DP=835;Dels=0.00;FS=4.263;HaplotypeScore=0.0615;InbreedingCoeff=0.3668;MLEAC=11;MLEAF=0.043;MQ=59.76;MQ0=0;MQRankSum=0.427;QD=21.03;ReadPosRankSum=-0.589	GT:AD:DP:GQ:PL	0/0:38,0:38:99:0,114,1238	0/0:24,0:24:66:0,66,728	0/0:19,0:19:51:0,51,567	0/0:30,0:30:90:0,90,933	0/0:20,0:20:54:0,54,599	0/0:3,0:3:9:0,9,97	0/0:11,0:11:30:0,30,316	0/0:2,0:2:6:0,6,64	0/0:1,0:1:3:0,3,32	0/0:17,0:17:51:0,51,538	0/0:2,0:2:6:0,6,66	0/0:11,0:11:33:0,33,344	0/0:12,0:12:33:0,33,373	0/0:1,0:1:3:0,3,32	0/0:20,0:20:57:0,57,628	0/0:13,0:13:39:0,39,405	0/0:16,0:16:48:0,48,512	./.:.:.:.:.	0/0:9,0:9:24:0,24,272	0/0:2,0:2:6:0,6,59	0/0:2,0:2:6:0,6,64	0/1:5,5:10:99:132,0,132	0/0:11,0:11:33:0,33,339	0/0:16,0:16:48:0,48,497	0/0:2,0:2:6:0,6,68	0/0:11,0:11:33:0,33,347	0/0:11,0:11:33:0,33,347	0/0:6,0:6:18:0,18,185	./.:.:.:.:.	0/0:15,0:15:42:0,42,451	0/0:4,0:4:12:0,12,126	0/0:2,0:2:6:0,6,65	0/0:8,0:8:24:0,24,259	0/0:1,0:1:3:0,3,32	0/0:15,0:15:42:0,42,458	0/0:5,0:5:15:0,15,155	0/0:12,0:12:36:0,36,382	0/0:16,0:16:45:0,45,487	0/0:6,0:6:18:0,18,181	0/0:1,0:1:3:0,3,32	0/0:9,0:9:27:0,27,282	0/0:14,0:14:42:0,42,428	0/0:17,0:17:48:0,48,514	0/0:11,0:11:27:0,27,310	0/0:11,0:11:33:0,33,340	0/0:20,0:20:54:0,54,614	0/0:11,0:11:27:0,27,289	0/0:1,0:1:3:0,3,32	0/0:1,0:1:3:0,3,33	0/0:4,0:4:9:0,9,108	0/0:3,0:3:6:0,6,74	0/0:4,0:4:12:0,12,126	0/0:8,0:8:24:0,24,256	0/0:1,0:1:3:0,3,32	0/0:6,0:6:18:0,18,189	0/0:1,0:1:3:0,3,29	1/1:0,2:2:6:62,6,0	1/1:0,3:3:9:94,9,0	0/0:1,0:1:3:0,3,32	0/0:6,0:6:18:0,18,186	0/0:2,0:2:6:0,6,61	0/0:3,0:3:9:0,9,92	0/0:7,0:7:21:0,21,226	0/0:5,0:5:15:0,15,158	0/0:3,0:3:9:0,9,97	0/0:4,0:4:12:0,12,127	0/0:4,0:4:12:0,12,123	0/0:5,0:5:15:0,15,159	0/0:6,0:6:12:0,12,153	./.:.:.:.:.	0/0:2,0:2:6:0,6,65	0/0:2,0:2:6:0,6,63	0/0:3,0:3:9:0,9,93	0/0:6,0:6:18:0,18,191	0/0:2,0:2:6:0,6,63	0/0:3,0:3:9:0,9,94	1/1:0,6:6:18:187,18,0	0/0:1,0:1:3:0,3,32	0/0:1,0:1:3:0,3,32	0/0:8,0:8:21:0,21,235	0/0:3,0:3:9:0,9,97	./.:.:.:.:.	0/0:2,0:2:6:0,6,63	0/0:8,0:8:24:0,24,245	0/0:1,0:1:3:0,3,32	0/0:1,0:1:3:0,3,34	0/0:5,0:5:15:0,15,162	0/0:2,0:2:6:0,6,62	0/0:2,0:2:6:0,6,66	0/0:9,0:9:27:0,27,279	./.:.:.:.:.	0/0:2,0:2:6:0,6,61	0/0:1,0:1:3:0,3,32	./.:.:.:.:.	0/0:9,0:9:27:0,27,284	0/0:6,0:6:18:0,18,187	0/0:3,0:3:9:0,9,94	0/0:4,0:4:12:0,12,124	0/0:1,0:1:3:0,3,32	0/0:6,0:6:18:0,18,185	0/0:3,0:3:9:0,9,84	0/0:3,0:3:9:0,9,93	0/0:2,0:2:6:0,6,61	0/0:5,0:5:15:0,15,153	0/0:2,0:2:6:0,6,64	0/0:6,0:6:18:0,18,191	0/0:4,0:4:12:0,12,118	0/0:4,0:4:12:0,12,120	0/0:5,0:5:15:0,15,144	0/0:3,0:3:9:0,9,96	0/0:11,0:11:33:0,33,352	0/0:5,0:5:15:0,15,149	0/0:7,0:7:21:0,21,218	0/0:1,0:1:3:0,3,32	0/0:5,0:5:15:0,15,157	0/0:2,0:2:6:0,6,65	0/0:2,0:2:6:0,6,65	0/0:1,0:1:3:0,3,32	0/0:5,0:5:15:0,15,155	0/0:2,0:2:6:0,6,64	1/1:0,8:8:24:258,24,0	1/1:0,4:4:12:113,12,0	0/0:2,0:2:6:0,6,62	0/0:4,0:4:12:0,12,126	0/0:2,0:2:6:0,6,65	0/0:5,0:5:12:0,12,138	0/0:7,0:7:21:0,21,221	1/1:0,5:5:15:148,15,0	0/0:2,0:2:6:0,6,61	./.:.:.:.:.	0/0:4,0:4:6:0,6,60	./.:.:.:.:.	0/0:10,0:10:18:0,18,239	0/0:2,0:2:3:0,3,45	0/0:4,0:4:6:0,6,89	./.:.:.:.:.	0/0:20,0:20:60:0,60,669
chr0	53832268	.	G	A	1316.32	.	AC=17;AF=0.063;AN=270;BaseQRankSum=-1.285;DP=1073;Dels=0.00;FS=5.718;HaplotypeScore=0.2227;InbreedingCoeff=0.4205;MLEAC=14;MLEAF=0.052;MQ=59.03;MQ0=0;MQRankSum=0.775;QD=21.23;ReadPosRankSum=0.142	GT:AD:DP:GQ:PL	0/0:74,0:74:99:0,223,2378	0/0:17,0:17:51:0,51,553	0/0:28,0:28:84:0,84,901	0/0:38,1:39:82:0,82,1136	0/0:18,0:18:54:0,54,563	0/0:15,0:15:45:0,45,459	0/0:21,0:21:63:0,63,671	0/0:5,0:5:15:0,15,154	0/1:4,1:5:17:17,0,114	1/1:0,17:17:51:522,51,0	1/1:0,4:4:12:122,12,0	0/0:23,0:23:69:0,69,731	0/0:14,0:14:42:0,42,449	0/0:2,0:2:6:0,6,59	0/0:21,0:21:63:0,63,677	0/0:15,0:15:45:0,45,470	0/0:17,0:17:48:0,48,505	0/0:8,0:8:24:0,24,252	0/0:4,0:4:9:0,9,97	0/0:15,0:15:42:0,42,452	0/0:5,0:5:15:0,15,169	0/0:13,0:13:39:0,39,420	0/0:23,0:23:63:0,63,699	0/0:20,0:20:60:0,60,626	0/0:1,0:1:3:0,3,34	0/0:23,0:23:69:0,69,716	1/1:0,8:8:24:245,24,0	0/0:6,0:6:18:0,18,197	0/0:3,0:3:9:0,9,101	0/0:20,0:20:60:0,60,631	0/0:7,0:7:21:0,21,223	0/0:6,0:6:18:0,18,182	0/0:18,2:20:9:0,9,517	0/0:6,0:6:18:0,18,178	0/0:14,0:14:42:0,42,446	0/0:4,0:4:12:0,12,129	0/0:24,0:24:72:0,72,747	0/0:9,0:9:27:0,27,295	0/0:9,0:9:27:0,27,292	1/1:0,3:3:9:97,9,0	0/0:5,0:5:15:0,15,158	0/0:10,0:10:30:0,30,310	0/0:16,0:16:48:0,48,490	0/0:12,0:12:36:0,36,380	0/0:20,0:20:60:0,60,650	0/0:18,0:18:51:0,51,547	0/0:10,0:10:30:0,30,315	0/0:1,0:1:3:0,3,33	0/0:3,0:3:9:0,9,96	0/0:3,0:3:9:0,9,100	0/0:4,0:4:12:0,12,126	0/0:3,0:3:9:0,9,92	1/1:0,5:5:15:156,15,0	0/0:4,0:4:12:0,12,130	0/0:3,0:3:9:0,9,95	0/0:7,0:7:21:0,21,220	0/0:2,0:2:6:0,6,65	0/0:11,0:11:33:0,33,347	0/0:1,0:1:3:0,3,32	0/0:2,0:2:6:0,6,65	0/0:3,0:3:9:0,9,101	0/0:5,0:5:15:0,15,159	0/0:10,0:10:30:0,30,325	0/0:5,0:5:15:0,15,162	0/0:8,0:8:24:0,24,260	0/0:11,0:11:33:0,33,354	0/0:4,0:4:12:0,12,124	0/0:4,0:4:12:0,12,130	0/0:6,0:6:18:0,18,189	0/0:3,0:3:9:0,9,89	0/0:1,0:1:3:0,3,31	./.:.:.:.:.	0/0:5,0:5:15:0,15,162	0/0:4,0:4:12:0,12,127	0/0:2,0:2:6:0,6,63	0/0:1,0:1:3:0,3,34	0/0:2,0:2:6:0,6,61	0/0:6,0:6:18:0,18,194	0/0:1,0:1:3:0,3,32	0/0:6,0:6:18:0,18,190	0/0:5,0:5:15:0,15,153	0/0:3,0:3:9:0,9,97	0/0:5,0:5:15:0,15,146	0/0:3,0:3:9:0,9,93	0/0:4,0:4:12:0,12,126	0/0:6,0:6:18:0,18,196	0/0:6,0:6:18:0,18,187	0/1:1,5:6:12:135,0,12	0/0:6,0:6:18:0,18,189	0/0:7,0:7:21:0,21,212	0/0:2,0:2:6:0,6,69	0/0:1,0:1:3:0,3,33	0/0:6,0:6:18:0,18,183	0/0:1,0:1:3:0,3,32	0/0:5,0:5:15:0,15,157	0/0:5,0:5:15:0,15,149	0/1:5,3:8:73:73,0,123	0/0:8,0:8:24:0,24,252	./.:.:.:.:.	0/0:1,0:1:3:0,3,29	0/0:11,0:11:33:0,33,336	0/0:2,0:2:6:0,6,67	0/0:4,0:4:12:0,12,124	0/0:3,0:3:9:0,9,90	0/0:5,0:5:15:0,15,153	0/0:9,0:9:24:0,24,257	0/0:2,0:2:6:0,6,67	0/0:6,0:6:18:0,18,188	1/1:0,3:3:9:95,9,0	0/0:3,0:3:9:0,9,96	0/0:6,0:6:18:0,18,195	1/1:0,3:3:9:95,9,0	0/0:11,0:11:33:0,33,349	0/0:6,0:6:18:0,18,195	0/0:3,0:3:9:0,9,95	0/0:9,0:9:27:0,27,288	0/0:1,0:1:3:0,3,34	0/0:2,0:2:6:0,6,62	0/0:8,0:8:24:0,24,250	0/0:2,0:2:6:0,6,63	0/0:3,0:3:9:0,9,97	0/0:1,0:1:3:0,3,33	0/0:2,0:2:6:0,6,60	0/0:3,0:3:9:0,9,94	0/0:4,0:4:12:0,12,126	0/0:2,0:2:6:0,6,65	0/0:7,0:7:15:0,15,165	0/0:10,0:10:30:0,30,316	0/0:1,0:1:3:0,3,32	0/0:4,0:4:6:0,6,89	0/0:2,0:2:3:0,3,45	0/0:3,0:3:6:0,6,75	0/0:3,0:3:6:0,6,75	0/0:3,0:3:6:0,6,76	0/0:2,0:2:6:0,6,62	0/0:2,0:2:3:0,3,45	0/0:20,0:21:60:0,60,683
chr0	53834760	.	A	G	659.91	.	AC=25;AF=0.116;AN=216;DP=746;Dels=0.00;FS=0.000;HaplotypeScore=0.0692;InbreedingCoeff=0.4033;MLEAC=19;MLEAF=0.088;MQ=32.65;MQ0=97;QD=10.82	GT:AD:DP:GQ:PL	0/0:58,0:58:93:0,93,948	0/0:11,0:11:24:0,24,237	0/0:20,0:20:30:0,30,305	0/0:34,0:34:54:0,54,516	0/0:9,0:9:18:0,18,178	0/0:5,0:5:9:0,9,88	0/0:9,0:9:15:0,15,143	./.:.:.:.:.	0/0:4,0:4:3:0,3,31	0/0:6,0:6:6:0,6,59	./.:.:.:.:.	0/0:13,0:13:15:0,15,148	0/0:6,0:6:12:0,12,118	0/0:1,0:1:3:0,3,32	0/0:13,0:13:33:0,33,336	0/0:8,0:8:15:0,15,148	0/0:10,0:10:12:0,12,118	0/0:3,0:3:9:0,9,92	0/0:7,0:7:6:0,6,65	1/1:0,3:3:3:24,3,0	./.:.:.:.:.	0/0:1,5:6:3:0,3,30	1/1:0,10:10:15:158,15,0	0/0:19,0:19:30:0,30,296	./.:.:.:.:.	0/0:11,0:11:15:0,15,138	0/0:9,0:9:15:0,15,148	./.:.:.:.:.	0/0:2,0:2:6:0,6,65	0/0:8,0:8:21:0,21,207	./.:.:.:.:.	./.:.:.:.:.	0/0:6,0:6:12:0,12,122	./.:.:.:.:.	0/0:16,0:16:30:0,30,286	0/0:2,0:2:6:0,6,65	0/0:20,0:20:36:0,36,355	0/0:10,0:10:21:0,21,203	0/0:6,0:6:12:0,12,118	./.:.:.:.:.	./.:.:.:.:.	0/0:14,0:14:15:0,15,148	0/0:14,0:14:27:0,27,267	0/0:10,0:10:27:0,27,275	0/0:18,0:18:27:0,27,264	0/0:13,0:13:18:0,18,176	0/0:7,0:7:18:0,18,183	./.:.:.:.:.	0/0:5,0:5:9:0,9,86	0/0:2,0:2:6:0,6,57	0/0:4,0:4:6:0,6,57	0/0:2,0:2:3:0,3,30	0/0:5,0:5:6:0,6,61	./.:.:.:.:.	./.:.:.:.:.	0/0:3,0:3:9:0,9,92	0/0:4,0:4:3:0,3,29	0/0:7,0:7:9:0,9,89	0/0:2,0:2:3:0,3,29	0/0:5,0:6:3:0,3,31	0/0:4,0:4:3:0,3,30	0/0:4,0:4:6:0,6,59	0/0:8,0:8:12:0,12,115	0/0:6,0:6:9:0,9,89	0/0:7,0:7:15:0,15,153	0/0:6,0:6:12:0,12,118	0/0:3,0:3:3:0,3,30	./.:.:.:.:.	0/0:2,0:2:6:0,6,59	./.:.:.:.:.	0/0:1,0:1:3:0,3,33	0/0:3,0:3:3:0,3,31	1/1:0,4:4:12:129,12,0	0/1:2,5:7:42:80,0,42	0/0:2,0:2:3:0,3,29	0/0:2,0:3:6:0,6,59	./.:.:.:.:.	1/1:0,4:4:6:63,6,0	./.:.:.:.:.	0/0:2,0:2:3:0,3,29	0/0:2,0:2:3:0,3,30	0/0:1,0:1:3:0,3,30	./.:.:.:.:.	1/1:0,2:2:6:63,6,0	0/0:1,0:1:3:0,3,33	0/0:3,0:3:6:0,6,63	./.:.:.:.:.	0/0:5,0:5:9:0,9,95	0/0:3,0:3:9:0,9,92	./.:.:.:.:.	0/0:5,0:5:9:0,9,86	0/0:1,0:1:3:0,3,29	0/0:3,0:3:9:0,9,91	0/0:4,0:4:6:0,6,57	0/0:4,0:4:9:0,9,89	0/0:1,0:1:3:0,3,30	./.:.:.:.:.	0/0:3,0:3:3:0,3,29	./.:.:.:.:.	0/0:3,0:3:9:0,9,89	./.:.:.:.:.	./.:.:.:.:.	0/0:3,0:3:6:0,6,59	1/1:0,3:3:3:32,3,0	./.:.:.:.:.	1/1:0,5:5:3:30,3,0	0/0:2,0:2:3:0,3,32	0/0:4,0:4:3:0,3,32	./.:.:.:.:.	0/0:5,0:5:9:0,9,89	0/0:4,0:4:12:0,12,118	./.:.:.:.:.	0/0:4,0:4:12:0,12,115	0/0:3,0:3:6:0,6,57	0/0:4,0:4:9:0,9,89	0/0:6,0:6:15:0,15,148	./.:.:.:.:.	0/0:7,0:7:6:0,6,59	0/0:3,0:3:9:0,9,92	1/1:0,4:4:3:32,3,0	0/0:8,0:8:12:0,12,115	0/0:2,0:2:6:0,6,59	1/1:0,8:8:3:31,3,0	1/1:0,4:4:9:96,9,0	1/1:0,3:3:9:97,9,0	1/1:0,4:4:6:63,6,0	0/0:5,0:5:3:0,3,29	0/0:5,0:5:9:0,9,89	0/0:7,0:7:18:0,18,184	0/0:3,0:3:3:0,3,45	0/0:2,0:2:3:0,3,45	0/0:2,0:3:3:0,3,45	./.:.:.:.:.	0/0:7,0:7:12:0,12,136	0/0:6,0:6:3:0,3,45	0/0:7,0:7:6:0,6,75	0/0:25,0:25:48:0,48,520
chr0	53834811	.	G	T	639.92	.	AC=14;AF=0.063;AN=224;DP=758;Dels=0.00;FS=0.000;HaplotypeScore=0.0397;InbreedingCoeff=0.2653;MLEAC=12;MLEAF=0.054;MQ=35.89;MQ0=88;QD=13.91	GT:AD:DP:GQ:PL	0/0:49,0:49:90:0,90,947	0/0:14,0:14:33:0,33,347	0/0:18,0:18:30:0,30,324	0/0:40,0:40:78:0,78,795	0/0:19,0:19:48:0,48,520	0/0:8,0:8:18:0,18,189	0/0:12,0:12:21:0,21,221	0/0:1,0:1:3:0,3,33	0/1:1,1:2:26:26,0,26	0/0:9,0:9:18:0,18,184	./.:.:.:.:.	0/0:11,0:11:18:0,18,186	0/0:9,0:9:27:0,27,275	./.:.:.:.:.	0/0:10,0:10:24:0,24,256	0/0:12,0:12:30:0,30,306	0/0:16,0:16:30:0,30,316	0/0:3,0:3:9:0,9,100	0/0:5,0:5:9:0,9,98	0/0:2,0:2:6:0,6,64	0/0:3,0:3:9:0,9,97	0/0:10,0:10:18:0,18,184	0/0:8,0:8:18:0,18,195	1/1:0,18:18:30:306,30,0	./.:.:.:.:.	0/0:12,0:12:24:0,24,260	0/0:8,0:8:15:0,15,153	0/0:2,0:2:3:0,3,33	0/0:2,0:2:3:0,3,33	0/0:8,0:8:21:0,21,227	0/0:1,0:1:3:0,3,33	./.:.:.:.:.	0/0:8,0:8:18:0,18,189	./.:.:.:.:.	0/0:7,0:7:9:0,9,95	0/0:3,0:3:9:0,9,103	0/0:21,0:21:33:0,33,336	0/0:8,0:8:18:0,18,187	0/0:8,0:8:24:0,24,245	./.:.:.:.:.	0/0:3,0:3:6:0,6,67	0/0:13,0:13:15:0,15,163	0/0:15,0:15:36:0,36,367	1/1:0,8:8:21:207,21,0	0/0:15,0:15:27:0,27,288	0/0:16,0:16:30:0,30,318	0/0:6,0:6:15:0,15,158	0/0:1,0:1:3:0,3,33	0/0:4,0:4:6:0,6,65	0/0:4,0:4:12:0,12,126	0/0:5,0:5:9:0,9,97	./.:.:.:.:.	0/0:5,0:5:9:0,9,96	0/0:2,0:2:3:0,3,32	./.:.:.:.:.	./.:.:.:.:.	0/0:5,0:5:12:0,12,126	0/0:9,0:9:12:0,12,127	0/0:3,0:3:6:0,6,63	1/1:0,3:3:3:30,3,0	./.:.:.:.:.	0/0:2,0:2:3:0,3,34	0/0:6,0:6:12:0,12,122	0/0:7,0:7:15:0,15,153	0/0:5,0:5:12:0,12,133	0/0:4,0:4:9:0,9,95	0/0:1,0:1:3:0,3,30	0/0:10,0:10:15:0,15,153	0/0:1,0:1:3:0,3,30	0/0:1,0:1:3:0,3,31	./.:.:.:.:.	0/0:3,0:3:3:0,3,30	0/0:6,0:6:18:0,18,191	0/1:4,2:6:48:48,0,75	1/1:0,5:5:12:118,12,0	0/0:2,0:2:3:0,3,31	./.:.:.:.:.	0/0:3,0:3:6:0,6,61	./.:.:.:.:.	0/0:3,0:3:6:0,6,64	0/0:2,0:2:3:0,3,34	0/0:1,0:1:3:0,3,32	0/0:4,0:4:3:0,3,32	0/0:4,0:4:12:0,12,126	0/0:6,0:6:18:0,18,187	0/0:4,0:4:12:0,12,134	./.:.:.:.:.	0/0:2,0:2:3:0,3,34	0/0:1,0:1:3:0,3,35	0/0:3,0:3:6:0,6,65	0/0:2,0:2:6:0,6,65	0/0:1,0:1:3:0,3,34	0/0:3,0:3:9:0,9,98	0/0:4,0:4:3:0,3,31	0/0:3,0:3:6:0,6,65	0/0:2,0:2:6:0,6,63	./.:.:.:.:.	0/0:5,0:5:9:0,9,92	./.:.:.:.:.	0/0:4,0:4:12:0,12,130	./.:.:.:.:.	./.:.:.:.:.	0/0:2,0:2:6:0,6,63	0/0:2,0:2:3:0,3,30	./.:.:.:.:.	0/0:5,0:5:6:0,6,65	0/0:2,0:2:6:0,6,67	./.:.:.:.:.	./.:.:.:.:.	0/0:3,0:3:3:0,3,34	0/0:4,0:4:12:0,12,136	./.:.:.:.:.	0/0:3,0:3:9:0,9,97	./.:.:.:.:.	0/0:4,0:4:9:0,9,92	0/0:1,0:1:3:0,3,34	0/0:2,0:2:3:0,3,33	./.:.:.:.:.	1/1:0,2:2:6:57,6,0	./.:.:.:.:.	0/0:10,0:10:18:0,18,195	0/0:4,0:4:12:0,12,126	0/0:9,0:9:9:0,9,92	0/0:4,0:4:9:0,9,97	0/0:1,0:1:3:0,3,32	0/0:1,0:1:3:0,3,28	0/0:5,0:5:9:0,9,92	0/0:3,0:3:6:0,6,67	1/1:0,2:2:3:30,3,0	0/0:2,0:3:3:0,3,45	0/0:3,0:3:6:0,6,77	0/0:2,0:3:3:0,3,45	0/0:3,0:3:9:0,9,90	0/0:7,0:7:12:0,12,141	0/0:6,0:6:3:0,3,45	0/0:8,0:8:9:0,9,108	0/0:29,0:29:48:0,48,564
chr0	53835966	.	G	A	320.64	.	AC=11;AF=0.054;AN=204;DP=432;Dels=0.00;FS=5.392;HaplotypeScore=0.0938;InbreedingCoeff=0.2534;MLEAC=8;MLEAF=0.039;MQ=59.79;MQ0=1;QD=20.04	GT:AD:DP:GQ:PL	0/0:29,0:29:72:0,72,844	0/0:11,0:11:33:0,33,353	0/0:5,0:5:15:0,15,160	0/0:12,0:12:36:0,36,382	0/0:13,0:13:36:0,36,390	./.:.:.:.:.	1/1:0,3:3:9:93,9,0	./.:.:.:.:.	./.:.:.:.:.	0/0:13,0:13:39:0,39,408	0/0:2,0:2:6:0,6,62	0/0:7,0:7:21:0,21,221	0/0:7,0:7:21:0,21,220	0/0:1,0:1:3:0,3,32	0/0:14,0:14:42:0,42,443	0/0:6,0:6:18:0,18,188	0/0:7,0:7:21:0,21,223	0/0:1,0:1:3:0,3,34	0/0:2,0:2:6:0,6,62	./.:.:.:.:.	./.:.:.:.:.	0/0:3,0:3:9:0,9,95	0/0:4,0:4:12:0,12,124	0/0:4,0:4:12:0,12,123	./.:.:.:.:.	0/0:5,0:5:9:0,9,122	0/0:8,0:8:24:0,24,248	0/0:1,0:1:3:0,3,32	0/0:2,0:2:6:0,6,67	0/0:5,0:5:12:0,12,138	0/0:1,0:1:3:0,3,32	0/0:2,0:2:6:0,6,59	0/0:6,0:6:18:0,18,178	./.:.:.:.:.	0/0:8,0:8:24:0,24,252	1/1:0,5:5:15:156,15,0	0/0:8,0:8:21:0,21,243	0/0:1,0:1:3:0,3,35	0/0:2,0:2:6:0,6,65	0/1:1,1:2:24:24,0,26	0/0:1,0:1:3:0,3,35	0/0:5,0:5:15:0,15,158	0/0:11,0:11:30:0,30,329	0/0:7,0:7:21:0,21,219	0/0:11,0:11:27:0,27,311	0/0:5,0:5:15:0,15,156	0/0:6,0:6:18:0,18,194	./.:.:.:.:.	0/0:1,0:1:3:0,3,28	0/0:3,0:3:9:0,9,100	0/0:1,0:1:3:0,3,32	./.:.:.:.:.	0/0:7,0:7:21:0,21,217	./.:.:.:.:.	./.:.:.:.:.	./.:.:.:.:.	0/0:3,0:3:9:0,9,92	0/0:3,0:3:9:0,9,97	0/0:3,0:3:9:0,9,97	0/0:4,0:4:12:0,12,130	0/0:3,0:3:9:0,9,91	0/0:1,0:1:3:0,3,32	./.:.:.:.:.	./.:.:.:.:.	1/1:0,3:3:9:95,9,0	./.:.:.:.:.	./.:.:.:.:.	0/0:2,0:2:6:0,6,59	0/0:1,0:1:3:0,3,32	./.:.:.:.:.	0/0:1,0:1:3:0,3,32	./.:.:.:.:.	./.:.:.:.:.	0/0:4,0:4:12:0,12,125	0/0:3,0:3:9:0,9,95	./.:.:.:.:.	0/0:1,0:1:3:0,3,32	0/0:1,0:1:3:0,3,31	0/0:2,0:2:6:0,6,63	0/0:4,0:4:12:0,12,123	./.:.:.:.:.	0/0:2,0:2:6:0,6,64	0/0:1,0:1:3:0,3,34	0/0:1,0:1:3:0,3,32	./.:.:.:.:.	1/1:0,1:1:3:32,3,0	0/0:3,0:3:9:0,9,93	0/0:1,0:1:3:0,3,29	0/0:1,0:1:3:0,3,34	./.:.:.:.:.	./.:.:.:.:.	0/0:1,0:1:3:0,3,32	0/0:3,0:3:9:0,9,97	./.:.:.:.:.	0/0:3,0:3:9:0,9,89	0/0:1,0:1:3:0,3,32	0/0:4,0:4:12:0,12,130	./.:.:.:.:.	./.:.:.:.:.	./.:.:.:.:.	1/1:0,2:2:6:65,6,0	0/0:1,0:1:3:0,3,32	0/0:2,0:2:6:0,6,63	0/0:1,0:1:3:0,3,32	0/0:1,0:1:3:0,3,32	0/0:4,0:4:9:0,9,109	0/0:5,0:5:15:0,15,162	0/0:1,0:1:3:0,3,32	0/0:3,0:3:9:0,9,99	./.:.:.:.:.	0/0:3,0:3:9:0,9,88	0/0:3,0:3:9:0,9,99	0/0:8,0:8:24:0,24,248	0/0:4,0:4:12:0,12,122	./.:.:.:.:.	0/0:3,0:3:9:0,9,89	0/0:2,0:2:6:0,6,63	0/0:2,0:2:6:0,6,63	0/0:1,0:1:3:0,3,32	0/0:2,0:2:6:0,6,63	0/0:6,0:6:18:0,18,187	0/0:4,0:4:9:0,9,103	0/0:3,0:3:9:0,9,95	./.:.:.:.:.	./.:.:.:.:.	0/0:5,0:5:15:0,15,153	0/0:5,0:5:15:0,15,162	0/0:4,0:4:12:0,12,129	0/0:3,0:3:9:0,9,98	./.:.:.:.:.	0/0:2,0:2:3:0,3,45	0/0:2,0:2:3:0,3,45	0/0:6,0:6:9:0,9,134	./.:.:.:.:.	./.:.:.:.:.	0/0:4,1:5:6:0,6,89	0/0:20,0:20:60:0,60,699
chr0	53835985	.	G	A	594.77	.	AC=13;AF=0.061;AN=212;BaseQRankSum=0.017;DP=404;Dels=0.00;FS=6.793;HaplotypeScore=0.0408;InbreedingCoeff=0.2526;MLEAC=12;MLEAF=0.057;MQ=59.92;MQ0=0;MQRankSum=0.124;QD=22.03;ReadPosRankSum=-1.599	GT:AD:DP:GQ:PL	0/0:27,0:27:66:0,66,754	0/0:11,0:11:30:0,30,329	0/0:4,0:4:12:0,12,122	0/0:12,0:12:36:0,36,375	0/0:13,0:13:36:0,36,385	./.:.:.:.:.	0/0:3,0:3:9:0,9,95	./.:.:.:.:.	./.:.:.:.:.	0/0:12,0:12:36:0,36,376	0/0:2,0:2:6:0,6,63	0/0:5,0:5:15:0,15,155	0/0:7,0:7:21:0,21,215	0/0:1,0:1:3:0,3,30	0/0:12,0:12:33:0,33,338	0/0:6,0:6:18:0,18,183	0/0:7,0:7:21:0,21,217	./.:.:.:.:.	0/0:3,0:3:9:0,9,89	./.:.:.:.:.	./.:.:.:.:.	0/0:2,0:2:6:0,6,59	0/0:4,0:4:12:0,12,126	1/1:0,6:6:18:189,18,0	0/0:1,0:1:3:0,3,32	0/0:3,0:3:3:0,3,45	0/0:6,0:6:18:0,18,185	0/0:1,0:1:3:0,3,32	0/0:3,0:3:9:0,9,101	0/0:5,0:5:12:0,12,140	0/0:1,0:1:3:0,3,33	0/0:2,0:2:6:0,6,65	0/0:3,0:3:9:0,9,88	0/0:1,0:1:3:0,3,31	0/0:8,0:8:24:0,24,245	0/0:4,0:4:12:0,12,130	0/0:8,0:8:21:0,21,221	0/0:1,0:1:3:0,3,29	0/0:1,0:1:3:0,3,33	0/0:2,0:2:3:0,3,33	0/0:1,0:1:3:0,3,36	0/0:4,0:4:12:0,12,129	0/0:10,0:10:27:0,27,290	1/1:0,5:5:15:156,15,0	0/0:11,0:11:27:0,27,297	0/0:5,0:5:15:0,15,154	0/0:6,0:6:18:0,18,185	./.:.:.:.:.	./.:.:.:.:.	0/0:3,0:3:9:0,9,92	0/0:1,0:1:3:0,3,30	./.:.:.:.:.	0/0:7,0:7:21:0,21,215	./.:.:.:.:.	./.:.:.:.:.	./.:.:.:.:.	0/0:3,0:3:9:0,9,92	0/0:3,0:3:9:0,9,94	0/0:3,0:3:9:0,9,93	1/1:0,4:4:12:125,12,0	0/0:3,0:3:9:0,9,92	0/0:1,0:1:3:0,3,30	0/0:1,0:1:3:0,3,29	./.:.:.:.:.	0/0:3,0:3:9:0,9,95	./.:.:.:.:.	0/0:2,0:2:3:0,3,45	0/0:1,0:1:3:0,3,30	0/0:1,0:1:3:0,3,32	./.:.:.:.:.	0/0:1,0:1:3:0,3,31	./.:.:.:.:.	./.:.:.:.:.	0/1:2,2:4:48:51,0,48	1/1:0,4:4:12:128,12,0	./.:.:.:.:.	0/0:1,0:1:3:0,3,30	0/0:1,0:1:3:0,3,32	0/0:2,0:2:6:0,6,61	0/0:4,0:4:12:0,12,122	./.:.:.:.:.	0/0:2,0:2:6:0,6,61	0/0:1,0:1:3:0,3,32	0/0:1,0:1:3:0,3,32	./.:.:.:.:.	0/0:1,0:1:3:0,3,28	0/0:2,0:2:6:0,6,64	0/0:1,0:1:3:0,3,30	0/0:1,0:1:3:0,3,30	./.:.:.:.:.	./.:.:.:.:.	0/0:1,0:1:3:0,3,31	0/0:1,0:1:3:0,3,30	./.:.:.:.:.	0/0:2,0:2:6:0,6,65	0/0:2,0:2:3:0,3,32	0/0:3,0:3:9:0,9,97	./.:.:.:.:.	./.:.:.:.:.	./.:.:.:.:.	0/0:1,0:1:3:0,3,34	0/0:1,0:1:3:0,3,32	0/0:2,0:2:6:0,6,59	0/0:1,0:1:3:0,3,30	0/0:1,0:1:3:0,3,32	0/0:4,0:4:9:0,9,107	0/0:4,0:4:12:0,12,118	0/0:1,0:1:3:0,3,29	0/0:4,0:4:12:0,12,123	0/0:1,0:1:3:0,3,29	0/0:2,0:2:6:0,6,53	0/0:4,0:4:12:0,12,126	0/0:6,0:6:18:0,18,182	0/0:1,0:1:3:0,3,31	./.:.:.:.:.	0/0:2,0:2:6:0,6,65	0/0:2,0:2:6:0,6,61	0/0:2,0:2:6:0,6,65	1/1:0,1:1:3:31,3,0	0/0:2,0:2:6:0,6,61	0/0:4,0:4:12:0,12,118	0/0:4,0:4:9:0,9,106	0/0:4,0:4:12:0,12,122	0/0:1,0:1:3:0,3,34	./.:.:.:.:.	0/0:5,0:5:15:0,15,150	0/0:5,0:5:15:0,15,150	0/0:3,0:3:9:0,9,91	1/1:0,3:3:9:89,9,0	./.:.:.:.:.	0/0:2,0:2:3:0,3,45	0/0:2,0:2:3:0,3,45	0/0:6,0:6:9:0,9,134	./.:.:.:.:.	./.:.:.:.:.	0/0:4,0:4:6:0,6,89	0/0:19,0:19:57:0,57,649
chr0	53845995	.	C	A	14311.1	.	AC=112;AF=0.427;AN=262;BaseQRankSum=-5.961;DP=1072;Dels=0.00;FS=5.758;HaplotypeScore=0.1576;InbreedingCoeff=0.7658;MLEAC=113;MLEAF=0.431;MQ=59.47;MQ0=0;MQRankSum=-1.263;QD=28.45;ReadPosRankSum=0.895	GT:AD:DP:GQ:PL	1/1:0,71:71:99:2266,214,0	0/0:29,0:29:87:0,87,910	1/1:0,20:20:54:585,54,0	0/0:40,0:40:99:0,120,1236	1/1:0,13:13:39:398,39,0	0/0:18,0:18:54:0,54,551	0/0:17,0:17:51:0,51,509	1/1:0,1:1:3:31,3,0	0/1:1,1:2:22:22,0,26	1/1:0,19:19:57:580,57,0	0/1:1,3:4:20:85,0,20	0/0:21,0:21:63:0,63,667	0/1:1,9:10:3:248,0,3	0/0:3,0:3:9:0,9,103	1/1:0,20:20:57:596,57,0	1/1:0,22:22:66:642,66,0	1/1:0,26:26:78:791,78,0	0/0:2,0:2:6:0,6,61	0/0:14,0:14:42:0,42,445	0/0:8,0:8:24:0,24,247	0/0:3,0:3:9:0,9,102	0/0:23,0:23:63:0,63,687	0/0:22,0:22:66:0,66,688	0/0:19,0:19:57:0,57,618	0/0:2,0:2:6:0,6,70	1/1:0,24:24:63:682,63,0	0/0:10,0:10:30:0,30,314	1/1:0,8:8:24:252,24,0	1/1:0,2:2:6:61,6,0	1/1:0,20:20:51:551,51,0	1/1:0,5:5:15:156,15,0	1/1:0,4:4:12:130,12,0	1/1:0,27:27:78:806,78,0	1/1:0,7:7:21:216,21,0	0/0:14,0:14:42:0,42,446	1/1:0,2:2:6:63,6,0	0/0:18,0:18:54:0,54,549	1/1:0,14:14:42:427,42,0	1/1:0,21:21:63:642,63,0	1/1:0,4:4:12:127,12,0	1/1:0,4:4:12:134,12,0	1/1:0,8:8:24:236,24,0	0/0:19,0:19:48:0,48,549	0/0:15,0:15:42:0,42,450	0/0:15,0:15:42:0,42,423	0/0:18,0:18:54:0,54,574	1/1:0,7:7:21:218,21,0	0/1:3,1:4:21:21,0,88	0/0:1,0:1:3:0,3,32	1/1:0,4:4:12:125,12,0	1/1:0,1:1:3:29,3,0	0/0:1,0:1:3:0,3,32	1/1:0,1:1:3:32,3,0	0/0:2,0:2:6:0,6,62	0/0:6,0:6:18:0,18,194	1/1:0,4:4:12:126,12,0	0/0:6,0:6:18:0,18,176	0/0:4,0:4:12:0,12,126	1/1:0,1:1:3:31,3,0	0/0:8,0:8:24:0,24,249	./.:.:.:.:.	1/1:0,3:3:9:92,9,0	1/1:0,8:8:21:226,21,0	1/1:0,3:3:9:92,9,0	0/0:6,0:6:18:0,18,185	1/1:0,6:6:18:182,18,0	0/0:6,0:6:18:0,18,187	1/1:0,12:12:33:355,33,0	1/1:0,4:4:12:115,12,0	./.:.:.:.:.	./.:.:.:.:.	0/0:3,0:3:9:0,9,91	0/0:4,0:4:9:0,9,108	0/0:6,0:6:18:0,18,185	0/0:5,0:5:15:0,15,155	0/0:4,0:4:9:0,9,108	0/0:1,0:1:3:0,3,32	0/0:2,0:2:6:0,6,63	0/0:3,0:3:9:0,9,91	0/0:4,0:4:12:0,12,118	0/0:1,0:1:3:0,3,32	0/0:1,0:1:3:0,3,32	0/0:1,0:1:3:0,3,34	0/0:11,0:11:30:0,30,324	0/0:2,0:2:6:0,6,60	0/0:5,0:5:15:0,15,156	1/1:0,3:3:9:89,9,0	1/1:0,4:4:12:122,12,0	1/1:0,3:3:9:89,9,0	1/1:0,1:1:3:32,3,0	1/1:0,4:4:12:126,12,0	./.:.:.:.:.	1/1:0,1:1:3:32,3,0	0/0:1,0:1:3:0,3,33	0/0:5,0:5:15:0,15,159	1/1:0,3:3:9:93,9,0	1/1:0,5:5:15:147,15,0	./.:.:.:.:.	1/1:0,1:1:3:30,3,0	1/1:0,3:3:9:91,9,0	1/1:0,7:7:21:210,21,0	1/1:0,4:4:9:108,9,0	1/1:0,4:4:12:117,12,0	0/0:5,0:5:15:0,15,159	0/0:1,0:1:3:0,3,33	0/0:5,0:5:15:0,15,156	0/0:5,0:5:15:0,15,154	0/0:7,0:7:21:0,21,216	1/1:0,4:4:12:118,12,0	0/0:5,0:5:15:0,15,165	0/0:9,0:9:27:0,27,280	1/1:0,4:4:12:122,12,0	1/1:0,11:11:33:332,33,0	1/1:0,7:7:21:207,21,0	1/1:0,2:2:6:61,6,0	1/1:0,10:10:30:306,30,0	1/1:0,6:6:18:181,18,0	0/0:4,0:4:12:0,12,125	0/0:2,0:2:6:0,6,67	0/0:5,0:5:12:0,12,142	0/0:7,0:7:21:0,21,216	0/0:6,0:6:18:0,18,189	0/0:6,0:6:18:0,18,192	0/0:5,0:5:15:0,15,154	0/0:4,0:4:12:0,12,126	0/0:4,0:4:12:0,12,127	0/0:4,0:4:12:0,12,123	0/0:8,0:8:24:0,24,238	0/0:2,0:2:6:0,6,61	0/0:2,0:2:3:0,3,45	./.:.:.:.:.	0/0:2,0:2:3:0,3,45	0/0:12,0:12:21:0,21,286	0/0:6,0:6:12:0,12,155	0/0:2,0:2:3:0,3,45	0/0:2,0:3:3:0,3,45	0/0:19,0:19:57:0,57,647
chr0	53855138	.	A	G	2019.49	.	AC=17;AF=0.070;AN=244;BaseQRankSum=3.054;DP=908;Dels=0.00;FS=1.455;HaplotypeScore=0.0705;InbreedingCoeff=0.4355;MLEAC=17;MLEAF=0.070;MQ=57.99;MQ0=0;MQRankSum=1.296;QD=25.56;ReadPosRankSum=-0.830	GT:AD:DP:GQ:PL	0/0:42,0:42:99:0,126,1331	0/0:22,0:22:66:0,66,687	0/0:11,0:11:33:0,33,335	0/0:49,0:49:99:0,135,1415	1/1:0,21:21:60:637,60,0	0/0:8,0:8:24:0,24,249	0/0:16,0:16:48:0,48,480	0/0:1,0:1:3:0,3,32	0/0:8,0:8:24:0,24,248	0/0:20,0:20:60:0,60,598	0/0:3,0:3:9:0,9,94	0/0:17,0:17:51:0,51,523	0/0:13,0:13:39:0,39,396	0/0:1,0:1:3:0,3,32	0/0:13,0:13:39:0,39,407	1/1:0,10:10:30:309,30,0	1/1:0,12:12:36:383,36,0	0/0:2,0:2:6:0,6,61	0/0:6,0:6:18:0,18,191	0/0:2,0:2:6:0,6,58	0/0:1,0:1:3:0,3,31	0/0:12,0:12:33:0,33,364	0/0:13,0:13:39:0,39,412	0/0:29,0:29:87:0,87,884	0/0:3,0:3:9:0,9,97	0/0:22,0:22:63:0,63,663	0/0:12,0:12:36:0,36,357	./.:.:.:.:.	./.:.:.:.:.	0/0:19,0:19:57:0,57,586	0/1:1,8:9:6:230,0,6	0/1:2,1:3:25:25,0,48	0/0:17,0:17:42:0,42,475	0/0:1,0:1:3:0,3,29	0/0:13,0:13:36:0,36,373	0/0:2,0:2:6:0,6,63	0/0:10,0:10:30:0,30,315	0/0:11,0:11:30:0,30,307	0/0:11,0:11:33:0,33,341	./.:.:.:.:.	0/0:3,0:3:9:0,9,97	0/0:16,0:16:48:0,48,505	0/0:15,0:15:45:0,45,467	0/0:22,0:22:57:0,57,635	0/0:15,0:15:42:0,42,446	0/0:21,0:21:57:0,57,620	0/0:7,0:7:18:0,18,199	0/0:2,0:2:6:0,6,64	1/1:0,2:2:6:61,6,0	0/0:4,0:4:9:0,9,107	0/0:3,0:3:9:0,9,92	0/0:3,0:3:9:0,9,94	0/0:8,0:8:24:0,24,248	0/0:5,0:5:15:0,15,162	0/0:8,0:8:24:0,24,247	./.:.:.:.:.	0/0:4,0:4:12:0,12,121	0/0:5,0:5:15:0,15,154	0/0:1,0:1:3:0,3,32	0/0:6,0:6:18:0,18,187	0/0:5,0:5:12:0,12,140	0/0:11,0:11:33:0,33,347	1/1:0,4:4:12:127,12,0	0/0:5,0:5:15:0,15,158	0/0:5,0:5:12:0,12,141	0/0:3,0:3:9:0,9,95	0/0:3,0:3:9:0,9,94	1/1:0,5:5:15:155,15,0	0/0:10,0:10:30:0,30,310	./.:.:.:.:.	0/0:1,0:1:3:0,3,29	0/0:6,0:6:18:0,18,182	0/0:3,0:3:9:0,9,91	0/0:4,0:4:12:0,12,124	0/0:2,0:2:3:0,3,32	0/0:1,0:1:3:0,3,32	0/0:1,0:1:3:0,3,31	0/0:6,0:6:18:0,18,187	./.:.:.:.:.	0/0:3,0:3:9:0,9,92	./.:.:.:.:.	0/0:2,0:2:6:0,6,63	0/0:4,0:4:12:0,12,126	./.:.:.:.:.	0/0:2,0:2:6:0,6,61	0/0:4,0:4:12:0,12,125	0/1:2,4:6:30:115,0,30	0/0:4,0:4:12:0,12,128	0/0:3,0:3:9:0,9,97	./.:.:.:.:.	0/0:2,0:2:6:0,6,61	0/0:3,0:3:9:0,9,95	0/0:3,0:3:9:0,9,95	./.:.:.:.:.	./.:.:.:.:.	0/0:1,0:1:3:0,3,32	0/0:6,0:6:18:0,18,190	0/0:4,0:4:12:0,12,126	0/0:4,0:4:12:0,12,120	0/0:3,0:3:9:0,9,93	0/0:2,0:2:6:0,6,61	0/0:2,0:2:6:0,6,59	0/0:5,0:5:15:0,15,152	./.:.:.:.:.	0/0:1,0:1:3:0,3,31	0/0:4,0:4:9:0,9,92	0/0:1,0:1:3:0,3,32	0/0:4,0:4:12:0,12,121	./.:.:.:.:.	0/0:5,0:5:15:0,15,157	0/0:9,0:9:27:0,27,278	./.:.:.:.:.	0/0:8,0:8:24:0,24,249	1/1:0,7:7:21:222,21,0	0/0:5,0:5:15:0,15,154	0/0:3,0:3:9:0,9,98	0/0:3,0:3:9:0,9,91	0/0:7,0:7:18:0,18,183	0/0:6,0:6:18:0,18,188	0/0:1,0:1:3:0,3,31	0/0:7,0:7:18:0,18,200	0/0:5,0:5:15:0,15,156	0/0:7,0:7:18:0,18,205	0/0:7,0:7:21:0,21,213	0/0:5,0:5:15:0,15,149	0/0:4,0:4:12:0,12,127	0/0:3,0:3:9:0,9,91	0/0:4,0:4:12:0,12,126	0/0:7,0:7:21:0,21,215	0/0:2,0:2:3:0,3,45	0/0:2,0:2:6:0,6,63	0/0:4,0:4:6:0,6,89	./.:.:.:.:.	0/0:2,0:2:3:0,3,45	0/0:2,0:2:3:0,3,45	0/0:6,0:6:15:0,15,161	0/0:24,0:24:72:0,72,793
chr0	53859082	.	C	G	1849.66	.	AC=25;AF=0.117;AN=214;BaseQRankSum=-0.451;DP=573;Dels=0.00;FS=0.462;HaplotypeScore=0.0554;InbreedingCoeff=0.4899;MLEAC=21;MLEAF=0.098;MQ=59.47;MQ0=0;MQRankSum=1.530;QD=25.69;ReadPosRankSum=0.120	GT:AD:DP:GQ:PL	0/0:19,0:19:51:0,51,587	0/0:23,0:23:57:0,57,662	1/1:0,15:15:42:457,42,0	0/0:13,0:13:39:0,39,415	0/0:15,0:15:45:0,45,482	1/1:0,6:6:18:185,18,0	0/0:5,0:5:15:0,15,155	0/0:1,0:1:3:0,3,32	./.:.:.:.:.	0/0:17,0:17:48:0,48,518	./.:.:.:.:.	0/0:8,0:8:24:0,24,255	0/0:9,0:9:24:0,24,266	0/0:1,0:1:3:0,3,32	0/0:12,0:12:36:0,36,379	0/0:9,0:9:27:0,27,277	0/0:7,0:7:21:0,21,220	./.:.:.:.:.	./.:.:.:.:.	./.:.:.:.:.	./.:.:.:.:.	0/0:2,0:2:3:0,3,45	1/1:0,4:4:12:122,12,0	0/0:11,0:11:33:0,33,347	./.:.:.:.:.	0/0:7,0:7:21:0,21,225	0/0:13,0:13:39:0,39,417	0/0:2,0:2:6:0,6,65	0/0:1,0:1:3:0,3,29	0/0:8,0:8:21:0,21,238	./.:.:.:.:.	./.:.:.:.:.	0/0:1,0:1:3:0,3,30	./.:.:.:.:.	0/0:19,0:19:57:0,57,599	0/0:2,0:2:6:0,6,67	0/0:13,0:13:39:0,39,406	./.:.:.:.:.	0/0:3,0:3:6:0,6,79	./.:.:.:.:.	./.:.:.:.:.	0/0:9,0:9:27:0,27,281	0/0:14,0:14:42:0,42,439	0/0:9,0:9:24:0,24,264	0/0:11,0:11:33:0,33,348	0/0:10,0:10:24:0,24,279	1/1:0,14:14:42:441,42,0	0/0:1,0:1:3:0,3,32	0/0:1,0:1:3:0,3,32	0/0:3,0:3:9:0,9,95	./.:.:.:.:.	./.:.:.:.:.	0/0:2,0:2:6:0,6,63	0/0:5,0:5:15:0,15,154	0/0:3,0:3:6:0,6,76	./.:.:.:.:.	0/0:1,0:1:3:0,3,33	./.:.:.:.:.	0/0:4,0:4:12:0,12,127	0/0:6,0:6:18:0,18,186	0/0:5,0:5:15:0,15,158	0/0:3,0:3:9:0,9,95	0/0:6,0:6:18:0,18,192	0/0:5,0:5:15:0,15,161	0/0:9,0:9:27:0,27,284	0/0:1,0:1:3:0,3,32	0/0:1,0:1:3:0,3,30	0/0:7,0:7:21:0,21,217	0/0:2,0:2:6:0,6,62	./.:.:.:.:.	./.:.:.:.:.	./.:.:.:.:.	0/0:2,0:2:6:0,6,65	0/0:3,0:3:9:0,9,94	0/0:2,0:2:6:0,6,67	0/0:2,0:2:6:0,6,65	0/0:1,0:1:3:0,3,32	1/1:0,1:1:3:31,3,0	./.:.:.:.:.	0/0:3,0:3:9:0,9,94	1/1:0,3:3:9:97,9,0	0/0:2,0:2:6:0,6,61	./.:.:.:.:.	0/0:2,0:2:6:0,6,63	1/1:0,5:5:15:158,15,0	0/0:1,0:1:3:0,3,32	0/0:1,0:1:3:0,3,31	./.:.:.:.:.	0/0:3,0:3:9:0,9,96	0/0:1,0:1:3:0,3,33	0/0:3,0:3:9:0,9,94	0/0:1,0:1:3:0,3,30	0/0:1,0:1:3:0,3,32	0/0:1,0:1:3:0,3,32	0/0:5,0:5:15:0,15,153	0/0:1,0:1:3:0,3,32	0/0:4,0:4:12:0,12,127	0/0:1,0:1:3:0,3,33	0/0:1,0:1:3:0,3,30	0/0:4,0:4:12:0,12,128	./.:.:.:.:.	./.:.:.:.:.	0/0:1,0:1:3:0,3,30	0/0:2,0:3:6:0,6,63	1/1:0,8:8:24:252,24,0	1/1:0,5:5:15:161,15,0	./.:.:.:.:.	0/0:3,0:3:9:0,9,92	./.:.:.:.:.	./.:.:.:.:.	0/0:4,0:4:12:0,12,127	./.:.:.:.:.	0/0:12,0:12:33:0,33,361	0/0:3,0:3:9:0,9,95	0/0:3,0:3:9:0,9,98	0/0:2,0:2:6:0,6,63	0/0:4,0:4:12:0,12,126	0/0:3,0:3:6:0,6,78	0/0:1,0:1:3:0,3,32	0/0:1,0:1:3:0,3,31	0/0:9,0:9:27:0,27,289	0/0:3,0:3:9:0,9,92	0/0:6,0:6:18:0,18,192	0/1:2,1:3:23:23,0,55	1/1:0,3:3:9:96,9,0	1/1:0,1:1:3:32,3,0	1/1:0,4:4:12:128,12,0	0/0:2,0:2:6:0,6,61	0/0:6,0:6:18:0,18,193	0/0:2,0:2:3:0,3,45	0/0:2,0:2:3:0,3,44	0/0:4,0:4:6:0,6,89	0/0:6,0:6:12:0,12,151	0/0:5,0:5:9:0,9,108	0/0:2,0:2:3:0,3,45	./.:.:.:.:.	0/0:30,0:30:90:0,90,1019
chr0	53862393	.	G	A	1258.71	.	AC=13;AF=0.050;AN=258;BaseQRankSum=-0.570;DP=1001;Dels=0.00;FS=2.665;HaplotypeScore=0.1443;InbreedingCoeff=0.4192;MLEAC=9;MLEAF=0.035;MQ=58.06;MQ0=0;MQRankSum=-1.386;QD=25.69;ReadPosRankSum=1.258	GT:AD:DP:GQ:PL	0/0:53,0:53:99:0,159,1610	0/0:24,0:24:60:0,60,665	0/0:14,0:14:42:0,42,423	0/0:39,0:39:99:0,114,1169	0/0:15,0:15:42:0,42,439	0/0:13,0:13:36:0,36,378	0/0:18,0:18:48:0,48,517	0/0:3,0:3:9:0,9,92	0/1:1,1:2:26:26,0,26	0/0:16,0:16:45:0,45,446	0/0:4,0:4:12:0,12,118	0/0:12,0:12:36:0,36,361	0/0:9,0:9:27:0,27,277	0/0:1,0:1:3:0,3,31	0/0:21,0:21:60:0,60,626	0/0:23,0:23:60:0,60,636	0/0:12,0:12:36:0,36,366	./.:.:.:.:.	0/0:10,0:10:30:0,30,305	0/0:12,0:12:36:0,36,353	0/0:4,0:4:12:0,12,122	0/0:18,0:19:51:0,51,523	0/0:19,0:19:54:0,54,567	1/1:0,25:25:75:773,75,0	0/0:6,0:6:18:0,18,189	0/0:27,0:27:81:0,81,826	0/0:16,0:16:42:0,42,437	0/0:5,0:5:15:0,15,145	0/0:2,0:2:6:0,6,65	0/0:18,0:18:54:0,54,548	0/0:4,0:4:12:0,12,107	0/0:1,0:1:3:0,3,31	0/0:14,0:14:42:0,42,418	0/0:4,0:4:12:0,12,126	0/0:22,0:22:66:0,66,660	0/0:9,0:9:27:0,27,272	0/0:20,0:20:57:0,57,591	0/0:9,0:9:27:0,27,263	0/0:16,0:16:45:0,45,467	0/0:3,0:3:9:0,9,96	0/0:2,0:2:6:0,6,64	0/0:7,0:7:21:0,21,200	0/0:16,0:16:48:0,48,487	0/0:13,1:14:9:0,9,353	0/0:13,0:13:36:0,36,375	0/0:27,0:27:75:0,75,794	0/0:12,0:12:33:0,33,351	1/1:0,3:3:9:97,9,0	0/0:3,0:3:6:0,6,75	0/0:5,0:5:12:0,12,116	./.:.:.:.:.	0/0:3,0:3:6:0,6,75	0/0:2,0:2:6:0,6,63	0/0:4,0:4:9:0,9,108	0/0:5,0:5:15:0,15,155	0/0:1,0:1:3:0,3,32	1/1:0,3:3:9:90,9,0	1/1:0,5:5:15:150,15,0	0/0:3,0:3:9:0,9,95	1/1:0,6:6:18:189,18,0	0/0:5,0:5:15:0,15,150	0/0:1,0:1:3:0,3,29	0/0:13,0:13:30:0,30,345	0/0:5,0:5:15:0,15,151	0/0:5,0:5:15:0,15,152	0/0:2,0:2:6:0,6,59	0/0:7,0:7:21:0,21,214	0/0:7,0:7:21:0,21,199	0/0:6,0:6:18:0,18,178	0/0:2,0:2:6:0,6,61	0/0:1,0:1:3:0,3,32	0/0:1,0:1:3:0,3,30	0/0:2,0:2:6:0,6,65	0/0:9,0:9:27:0,27,267	0/0:9,0:9:27:0,27,256	./.:.:.:.:.	0/0:1,0:1:3:0,3,31	0/0:1,0:1:3:0,3,31	1/1:0,5:5:15:158,15,0	0/0:2,0:2:6:0,6,58	0/0:1,0:1:3:0,3,32	0/0:2,0:2:6:0,6,61	0/0:3,0:3:9:0,9,92	0/0:3,0:3:9:0,9,92	0/0:7,0:7:21:0,21,207	0/0:8,0:8:24:0,24,245	0/0:7,0:7:21:0,21,211	0/0:9,0:9:27:0,27,269	0/0:3,0:3:9:0,9,89	0/0:2,0:2:6:0,6,51	0/0:1,0:1:3:0,3,31	0/0:9,0:9:27:0,27,268	0/0:5,0:5:15:0,15,146	./.:.:.:.:.	0/0:2,0:2:6:0,6,61	0/0:2,0:2:6:0,6,63	0/0:5,0:5:15:0,15,153	0/0:4,0:4:12:0,12,126	0/0:3,0:3:9:0,9,87	0/0:5,0:5:15:0,15,145	0/0:3,0:3:9:0,9,95	0/0:4,0:4:9:0,9,109	0/0:3,0:3:9:0,9,95	0/0:3,0:3:9:0,9,77	0/0:2,0:2:6:0,6,59	0/0:2,0:2:6:0,6,59	0/0:8,0:8:24:0,24,238	./.:.:.:.:.	0/0:8,0:8:24:0,24,237	0/0:4,0:4:12:0,12,114	0/0:5,0:5:15:0,15,153	0/0:8,0:8:24:0,24,245	0/0:10,0:10:30:0,30,301	0/0:6,0:6:18:0,18,183	0/0:2,0:2:6:0,6,61	0/0:4,0:4:12:0,12,118	0/0:4,0:4:12:0,12,128	0/0:2,0:2:6:0,6,63	0/0:3,0:3:9:0,9,91	0/0:3,0:3:6:0,6,75	0/0:1,0:1:3:0,3,30	0/0:3,0:4:9:0,9,88	0/0:9,0:9:24:0,24,259	0/0:6,0:6:18:0,18,187	0/0:5,0:5:12:0,12,128	0/0:6,0:6:15:0,15,170	0/0:2,0:2:6:0,6,61	0/0:2,0:2:6:0,6,61	0/0:4,0:4:12:0,12,118	0/0:4,0:4:6:0,6,89	./.:.:.:.:.	./.:.:.:.:.	0/0:4,0:4:6:0,6,89	./.:.:.:.:.	0/0:2,0:2:3:0,3,45	0/0:4,0:4:6:0,6,89	0/0:21,0:21:63:0,63,685
chr0	53862754	.	C	T	1712.93	.	AC=24;AF=0.095;AN=252;BaseQRankSum=-0.283;DP=835;Dels=0.00;FS=0.507;HaplotypeScore=0.0677;InbreedingCoeff=0.4817;MLEAC=21;MLEAF=0.083;MQ=59.80;MQ0=0;MQRankSum=0.392;QD=22.25;ReadPosRankSum=-0.795	GT:AD:DP:GQ:PL	0/0:40,0:40:99:0,120,1279	0/0:16,0:16:48:0,48,508	0/0:14,0:14:42:0,42,432	0/0:44,0:44:99:0,132,1371	0/0:20,0:20:60:0,60,623	0/0:6,0:6:15:0,15,172	0/0:8,0:8:24:0,24,259	0/0:4,0:4:12:0,12,133	1/1:0,5:5:15:153,15,0	1/1:0,11:11:33:335,33,0	1/1:0,3:3:9:95,9,0	0/0:9,0:9:27:0,27,289	0/0:11,0:11:33:0,33,353	0/0:2,0:2:6:0,6,58	0/0:19,0:19:57:0,57,608	0/0:6,0:6:18:0,18,192	0/0:14,0:14:42:0,42,441	0/0:4,0:4:12:0,12,122	0/0:1,0:1:3:0,3,32	0/0:3,0:3:6:0,6,71	0/0:6,0:6:18:0,18,199	0/0:5,0:5:15:0,15,155	0/0:15,0:15:45:0,45,468	0/0:16,0:16:48:0,48,515	0/0:3,0:3:9:0,9,100	0/0:16,0:16:48:0,48,515	1/1:0,17:17:51:525,51,0	0/0:3,0:3:9:0,9,95	0/0:2,0:2:6:0,6,69	0/0:14,0:14:39:0,39,427	./.:.:.:.:.	0/0:5,0:5:15:0,15,159	0/0:7,0:7:18:0,18,207	0/0:2,0:2:6:0,6,69	0/0:9,0:9:27:0,27,281	0/1:3,1:4:20:20,0,85	0/0:24,0:24:69:0,69,731	1/1:0,7:7:21:221,21,0	0/0:10,0:10:30:0,30,310	1/1:0,3:3:9:95,9,0	0/0:2,0:2:6:0,6,69	0/0:11,0:11:33:0,33,337	0/0:17,0:17:45:0,45,505	0/0:21,0:21:60:0,60,638	0/0:25,0:25:66:0,66,730	0/0:5,0:5:15:0,15,162	0/0:7,0:7:21:0,21,222	0/0:2,0:2:6:0,6,65	./.:.:.:.:.	1/1:0,3:3:9:93,9,0	./.:.:.:.:.	1/1:0,5:5:15:151,15,0	1/1:0,2:2:6:61,6,0	0/0:1,0:1:3:0,3,32	0/0:3,0:3:9:0,9,95	0/0:5,0:5:15:0,15,157	0/0:3,0:3:9:0,9,91	0/0:9,0:9:24:0,24,262	1/1:0,2:2:6:59,6,0	0/0:3,0:3:9:0,9,93	0/0:1,0:1:3:0,3,32	./.:.:.:.:.	0/0:3,0:3:9:0,9,97	0/0:6,0:6:18:0,18,185	0/0:3,0:3:9:0,9,97	0/0:5,0:5:15:0,15,158	0/0:2,0:2:6:0,6,65	0/0:10,0:10:30:0,30,312	0/0:2,0:2:3:0,3,45	0/0:1,0:1:3:0,3,31	0/0:2,0:2:6:0,6,62	0/0:2,0:2:6:0,6,67	0/0:3,0:3:9:0,9,95	0/0:8,0:8:24:0,24,252	0/0:6,0:6:18:0,18,187	0/0:2,0:2:6:0,6,65	0/0:4,0:4:12:0,12,124	0/0:3,0:3:9:0,9,95	0/0:2,0:2:6:0,6,63	0/0:12,0:12:27:0,27,315	0/0:1,0:1:3:0,3,32	./.:.:.:.:.	0/0:5,0:5:15:0,15,164	./.:.:.:.:.	0/0:1,0:1:3:0,3,32	0/0:3,0:3:9:0,9,92	0/0:5,0:5:15:0,15,160	0/1:1,2:3:24:52,0,24	0/0:3,0:3:9:0,9,97	0/0:5,0:5:15:0,15,159	0/0:2,0:2:6:0,6,60	0/0:3,0:3:9:0,9,100	0/0:3,0:3:9:0,9,94	0/0:3,0:3:9:0,9,95	0/0:2,0:2:6:0,6,61	0/0:4,0:4:9:0,9,89	0/0:4,0:4:12:0,12,122	0/0:8,0:8:24:0,24,251	0/0:6,0:6:18:0,18,184	0/0:2,0:2:6:0,6,65	0/0:3,0:3:9:0,9,101	0/0:2,0:2:6:0,6,63	0/0:2,0:2:6:0,6,65	0/0:5,0:5:15:0,15,152	0/0:1,0:1:3:0,3,32	0/0:5,0:5:15:0,15,155	./.:.:.:.:.	0/0:6,0:6:18:0,18,192	0/1:3,3:6:74:74,0,79	0/0:2,0:2:6:0,6,63	0/0:11,0:11:24:0,24,296	0/1:3,3:6:74:74,0,79	0/0:8,0:8:24:0,24,252	0/0:3,0:3:9:0,9,95	0/0:3,0:3:9:0,9,95	0/0:6,0:6:18:0,18,186	0/0:4,0:4:12:0,12,124	0/0:5,0:5:12:0,12,138	0/0:2,0:2:6:0,6,60	0/0:4,0:4:12:0,12,131	0/0:5,0:5:15:0,15,161	0/0:5,0:5:15:0,15,151	0/0:4,0:4:12:0,12,123	0/0:4,0:4:12:0,12,127	0/0:5,0:5:15:0,15,158	0/0:3,0:3:9:0,9,95	0/0:4,0:4:12:0,12,126	0/0:4,0:4:12:0,12,131	0/0:6,0:6:18:0,18,187	./.:.:.:.:.	./.:.:.:.:.	./.:.:.:.:.	./.:.:.:.:.	0/0:8,0:8:15:0,15,182	0/0:2,0:2:3:0,3,45	0/0:4,0:4:6:0,6,68	0/0:23,0:23:69:0,69,769
chr0	53866457	.	G	T	13098.8	.	AC=91;AF=0.342;AN=266;BaseQRankSum=-5.055;DP=1081;Dels=0.00;FS=1.529;HaplotypeScore=0.2206;InbreedingCoeff=0.7332;MLEAC=93;MLEAF=0.350;MQ=59.12;MQ0=0;MQRankSum=-0.863;QD=27.99;ReadPosRankSum=0.544	GT:AD:DP:GQ:PL	1/1:0,69:69:99:2177,208,0	0/0:22,0:22:66:0,66,696	0/0:14,0:14:42:0,42,461	1/1:0,48:48:99:1468,144,0	1/1:0,2:2:6:63,6,0	0/0:25,0:25:75:0,75,789	0/0:18,0:18:51:0,51,542	1/1:0,3:3:9:103,9,0	0/1:1,3:4:21:87,0,21	1/1:0,24:24:72:721,72,0	0/0:5,0:5:15:0,15,163	0/0:12,0:12:33:0,33,377	0/0:10,0:10:27:0,27,297	1/1:0,1:1:3:30,3,0	1/1:0,24:24:72:736,72,0	1/1:0,24:24:69:718,69,0	1/1:0,19:19:54:560,54,0	0/1:1,2:3:26:28,0,26	0/0:13,0:13:36:0,36,388	0/0:13,0:13:39:0,39,413	0/0:1,0:1:3:0,3,33	0/0:25,0:25:75:0,75,774	0/0:26,0:26:78:0,78,832	0/0:16,0:16:48:0,48,522	0/0:4,0:4:12:0,12,133	1/1:0,22:22:57:627,57,0	1/1:0,13:13:39:398,39,0	1/1:0,7:7:21:224,21,0	1/1:0,4:4:12:127,12,0	0/0:27,0:27:78:0,78,834	1/1:0,3:3:9:92,9,0	1/1:0,5:5:15:160,15,0	0/0:21,0:21:63:0,63,668	1/1:0,4:4:12:125,12,0	0/0:23,0:23:63:0,63,677	0/0:2,0:2:6:0,6,71	0/0:14,0:14:42:0,42,445	0/1:5,10:15:99:263,0,116	1/1:0,16:16:48:485,48,0	0/1:1,3:4:22:83,0,22	1/1:0,9:9:27:286,27,0	1/1:0,18:18:54:544,54,0	0/0:18,0:18:51:0,51,555	0/0:19,0:19:48:0,48,543	0/0:12,0:12:36:0,36,385	0/0:19,0:19:57:0,57,595	0/0:9,0:9:27:0,27,292	0/1:6,1:7:10:10,0,174	1/1:0,4:4:12:122,12,0	1/1:0,2:2:6:62,6,0	1/1:0,3:3:9:87,9,0	1/1:0,7:7:21:216,21,0	0/0:9,0:9:27:0,27,284	1/1:0,3:3:9:93,9,0	0/0:1,0:1:3:0,3,31	1/1:0,4:4:12:122,12,0	0/0:1,0:1:3:0,3,31	0/0:1,0:1:3:0,3,32	0/0:2,0:2:6:0,6,59	0/0:5,0:5:15:0,15,161	1/1:0,4:4:12:117,12,0	0/0:5,0:5:15:0,15,159	1/1:0,9:9:21:241,21,0	0/0:2,0:2:6:0,6,65	0/0:3,0:3:9:0,9,96	./.:.:.:.:.	0/0:4,0:4:12:0,12,126	1/1:0,12:12:33:351,33,0	1/1:0,1:1:3:29,3,0	0/0:4,0:4:12:0,12,129	./.:.:.:.:.	0/0:1,0:1:3:0,3,30	0/0:1,0:1:3:0,3,32	0/0:4,0:4:12:0,12,126	0/0:5,0:5:12:0,12,131	0/0:3,0:3:9:0,9,97	0/0:2,0:2:6:0,6,66	0/0:3,0:3:9:0,9,89	0/0:2,0:2:6:0,6,64	0/0:3,0:3:9:0,9,100	0/0:4,0:4:12:0,12,131	0/0:4,0:4:12:0,12,124	0/0:7,0:7:21:0,21,227	0/0:2,0:2:6:0,6,68	0/0:1,0:1:3:0,3,32	0/0:7,0:7:21:0,21,225	./.:.:.:.:.	1/1:0,5:5:15:146,15,0	1/1:0,4:4:12:125,12,0	1/1:0,8:8:24:253,24,0	./.:.:.:.:.	0/0:2,0:2:6:0,6,58	0/0:2,0:2:6:0,6,63	1/1:0,2:2:6:63,6,0	0/0:4,0:4:12:0,12,122	0/0:4,0:4:12:0,12,127	1/1:0,7:7:21:223,21,0	0/0:3,0:3:9:0,9,99	1/1:0,4:4:12:125,12,0	0/0:2,0:2:6:0,6,62	0/0:5,0:5:15:0,15,157	1/1:0,5:5:15:158,15,0	0/0:2,0:2:6:0,6,63	0/0:2,0:2:6:0,6,66	0/0:3,0:3:9:0,9,88	0/0:8,0:8:24:0,24,250	0/0:5,0:5:15:0,15,162	0/0:2,0:2:6:0,6,62	1/1:0,4:4:12:124,12,0	0/0:3,0:3:9:0,9,94	0/0:3,0:3:9:0,9,96	1/1:0,4:4:12:128,12,0	1/1:0,12:12:36:371,36,0	1/1:0,4:4:12:120,12,0	1/1:0,4:4:12:118,12,0	1/1:0,6:6:18:182,18,0	1/1:0,2:2:6:57,6,0	0/0:5,0:5:15:0,15,156	0/0:5,0:5:15:0,15,162	0/0:5,0:5:15:0,15,157	0/0:5,0:5:12:0,12,136	0/0:4,0:4:12:0,12,125	0/0:5,0:5:15:0,15,164	0/0:5,0:5:15:0,15,154	0/0:2,0:2:6:0,6,62	0/0:3,0:3:9:0,9,92	0/0:7,0:7:18:0,18,201	0/0:1,0:1:3:0,3,34	0/0:5,0:5:15:0,15,162	0/0:2,0:2:3:0,3,32	0/0:4,0:4:6:0,6,89	0/0:2,0:2:3:0,3,45	0/0:14,0:14:24:0,24,329	0/0:6,0:6:9:0,9,134	0/0:4,0:4:6:0,6,89	0/0:2,0:2:3:0,3,45	0/0:23,0:23:69:0,69,778
chr0	53866829	.	G	T	1745.69	.	AC=28;AF=0.113;AN=248;BaseQRankSum=-2.154;DP=796;Dels=0.00;FS=2.101;HaplotypeScore=0.0887;InbreedingCoeff=0.4838;MLEAC=24;MLEAF=0.097;MQ=59.23;MQ0=0;MQRankSum=-0.112;QD=19.40;ReadPosRankSum=-0.685	GT:AD:DP:GQ:PL	0/0:57,0:57:99:0,171,1799	0/0:15,0:15:42:0,42,458	0/0:11,0:11:33:0,33,354	0/0:30,0:30:90:0,90,918	1/1:0,10:10:30:300,30,0	0/0:8,0:8:24:0,24,245	0/0:8,0:8:24:0,24,245	0/0:1,0:1:3:0,3,32	./.:.:.:.:.	0/0:13,0:13:36:0,36,400	./.:.:.:.:.	0/0:15,0:15:45:0,45,475	0/0:17,0:17:45:0,45,475	./.:.:.:.:.	0/0:13,0:13:39:0,39,391	0/1:10,1:11:1:1,0,259	1/1:0,18:18:51:538,51,0	0/0:2,0:2:6:0,6,65	0/0:3,0:3:6:0,6,76	0/0:8,0:8:18:0,18,211	0/0:3,0:3:9:0,9,97	0/0:15,0:15:42:0,42,452	0/0:21,0:21:60:0,60,641	0/0:7,0:7:21:0,21,226	0/0:5,0:5:15:0,15,161	0/0:12,0:12:36:0,36,376	0/0:16,0:16:45:0,45,485	1/1:0,1:1:3:34,3,0	./.:.:.:.:.	0/0:22,0:22:54:0,54,630	1/1:0,5:5:15:162,15,0	1/1:0,2:2:6:67,6,0	0/0:17,0:17:39:0,39,464	0/0:3,0:3:9:0,9,100	0/0:12,0:12:36:0,36,374	0/0:4,0:4:12:0,12,134	0/0:9,0:9:27:0,27,274	0/0:10,0:10:30:0,30,319	1/1:0,5:5:12:141,12,0	0/0:1,0:1:3:0,3,32	0/1:1,2:3:23:50,0,23	0/0:9,0:9:27:0,27,286	0/0:13,0:13:39:0,39,402	0/0:11,0:11:33:0,33,337	0/0:15,0:15:39:0,39,428	0/0:16,0:16:45:0,45,466	0/0:15,0:15:45:0,45,465	0/0:3,0:3:9:0,9,100	0/0:3,0:3:9:0,9,90	0/0:4,0:4:12:0,12,122	0/0:1,0:1:3:0,3,29	0/0:4,0:4:12:0,12,127	0/0:10,0:10:30:0,30,316	0/0:1,0:1:3:0,3,31	0/0:3,0:3:9:0,9,91	0/0:1,0:1:3:0,3,32	0/0:2,0:2:6:0,6,63	0/0:6,0:6:18:0,18,191	./.:.:.:.:.	0/0:11,0:11:33:0,33,347	0/0:2,0:2:6:0,6,63	0/0:3,0:3:9:0,9,95	1/1:0,5:5:12:133,12,0	0/0:4,0:4:12:0,12,120	0/0:5,0:5:15:0,15,158	0/0:5,0:5:15:0,15,156	0/0:3,0:3:9:0,9,98	1/1:0,4:4:12:118,12,0	1/1:0,2:2:6:59,6,0	./.:.:.:.:.	0/0:1,0:1:3:0,3,34	0/0:5,0:5:15:0,15,163	0/0:1,0:1:3:0,3,32	0/0:2,0:2:6:0,6,61	0/0:4,0:4:12:0,12,121	0/0:2,0:2:6:0,6,59	./.:.:.:.:.	0/0:1,0:1:3:0,3,30	0/0:2,0:2:6:0,6,62	0/0:3,0:3:9:0,9,97	./.:.:.:.:.	0/0:3,0:3:9:0,9,90	0/0:6,0:6:18:0,18,195	0/0:1,0:1:3:0,3,32	./.:.:.:.:.	0/0:5,0:5:15:0,15,157	0/0:2,0:2:6:0,6,66	0/0:2,0:2:6:0,6,63	0/0:4,0:4:12:0,12,128	0/1:2,1:3:23:23,0,56	./.:.:.:.:.	0/0:2,0:2:6:0,6,63	0/0:1,0:1:3:0,3,31	0/0:1,0:1:3:0,3,32	0/0:2,0:2:6:0,6,61	0/0:3,0:3:9:0,9,100	0/1:6,1:7:12:12,0,160	0/0:6,0:6:18:0,18,189	0/0:1,0:1:3:0,3,33	0/0:1,0:1:3:0,3,33	0/0:7,0:7:21:0,21,221	0/0:3,0:3:9:0,9,84	0/0:2,0:2:6:0,6,59	0/0:2,0:2:6:0,6,66	0/0:4,0:4:12:0,12,124	0/0:9,0:9:27:0,27,289	0/0:2,0:2:6:0,6,61	0/0:2,0:2:6:0,6,61	./.:.:.:.:.	0/0:2,0:2:6:0,6,65	0/0:10,0:10:30:0,30,313	./.:.:.:.:.	0/0:5,0:5:15:0,15,152	1/1:0,5:5:15:142,15,0	1/1:0,4:4:12:124,12,0	1/1:0,5:5:15:154,15,0	0/0:1,0:1:3:0,3,30	0/0:3,0:3:9:0,9,90	0/0:6,0:6:18:0,18,187	0/0:2,0:2:6:0,6,64	0/0:4,0:4:12:0,12,126	0/0:4,0:4:12:0,12,126	0/0:3,0:3:9:0,9,86	0/0:3,0:3:9:0,9,95	0/0:2,0:2:6:0,6,63	0/0:4,0:4:12:0,12,123	0/0:8,0:8:24:0,24,252	0/0:4,0:4:12:0,12,120	0/0:2,0:2:6:0,6,64	0/0:6,0:6:12:0,12,153	0/0:4,0:4:6:0,6,89	0/0:3,0:3:6:0,6,77	0/0:1,0:1:3:0,3,32	0/0:1,0:1:3:0,3,32	./.:.:.:.:.	0/0:3,0:3:6:0,6,76	0/0:25,0:25:75:0,75,838
chr0	53884645	.	A	G	2118.46	.	AC=16;AF=0.062;AN=258;BaseQRankSum=-0.475;DP=749;Dels=0.00;FS=1.458;HaplotypeScore=0.0903;InbreedingCoeff=0.3591;MLEAC=14;MLEAF=0.054;MQ=59.54;MQ0=0;MQRankSum=0.348;QD=25.52;ReadPosRankSum=-2.653	GT:AD:DP:GQ:PL	1/1:0,44:44:99:1403,132,0	0/0:15,0:15:42:0,42,452	0/0:14,0:14:39:0,39,414	0/0:27,0:27:81:0,81,826	0/0:14,0:14:39:0,39,419	0/0:11,0:11:33:0,33,335	0/0:9,0:9:27:0,27,277	0/0:2,0:2:6:0,6,57	0/0:2,0:2:6:0,6,66	0/0:11,0:11:33:0,33,336	0/0:3,0:3:9:0,9,95	0/0:14,0:14:39:0,39,408	0/0:8,0:8:24:0,24,250	0/1:5,1:6:13:13,0,140	0/0:19,0:19:54:0,54,566	0/0:10,0:10:27:0,27,287	0/0:8,0:8:21:0,21,229	0/1:2,3:5:23:54,0,23	0/0:6,0:6:18:0,18,184	0/0:3,0:3:9:0,9,88	0/0:1,0:1:3:0,3,31	0/0:1,0:1:3:0,3,32	0/0:12,0:12:36:0,36,367	0/0:14,0:14:42:0,42,439	1/1:0,4:4:12:129,12,0	0/0:15,0:15:45:0,45,459	0/0:8,0:8:24:0,24,240	0/0:2,0:2:6:0,6,66	0/0:2,0:2:6:0,6,65	0/0:12,0:12:36:0,36,367	0/0:3,0:3:9:0,9,95	0/0:2,0:2:6:0,6,65	0/0:7,0:7:21:0,21,213	0/0:4,0:4:12:0,12,125	0/0:17,0:17:48:0,48,489	0/0:3,0:3:9:0,9,90	1/1:0,11:11:33:332,33,0	0/0:4,0:4:12:0,12,127	0/0:10,0:10:30:0,30,306	0/0:2,0:2:6:0,6,49	0/0:3,0:3:9:0,9,99	0/0:10,0:10:30:0,30,314	0/0:9,0:9:24:0,24,261	0/0:17,0:17:48:0,48,509	0/0:7,0:7:18:0,18,194	0/0:16,0:16:42:0,42,444	0/0:9,0:9:24:0,24,262	0/0:3,0:3:6:0,6,66	0/0:1,0:1:3:0,3,32	1/1:0,4:4:12:122,12,0	./.:.:.:.:.	1/1:0,1:1:3:33,3,0	0/0:2,0:2:6:0,6,63	./.:.:.:.:.	./.:.:.:.:.	0/0:4,0:4:12:0,12,125	0/0:3,0:3:9:0,9,92	0/0:2,0:2:6:0,6,61	0/0:3,0:3:9:0,9,97	0/0:9,0:9:27:0,27,281	0/0:4,0:4:12:0,12,120	0/0:1,0:1:3:0,3,31	0/0:4,0:4:12:0,12,127	0/0:2,0:2:6:0,6,57	0/0:4,0:4:12:0,12,125	0/0:1,0:1:3:0,3,32	0/0:1,0:1:3:0,3,32	0/0:2,0:2:6:0,6,63	0/0:5,0:5:12:0,12,140	0/0:3,0:3:9:0,9,94	0/0:6,0:6:18:0,18,186	0/0:1,0:1:3:0,3,31	0/0:6,0:6:18:0,18,184	0/0:2,0:2:6:0,6,60	0/0:7,0:7:21:0,21,216	0/0:3,0:3:9:0,9,90	0/0:1,0:1:3:0,3,31	0/0:4,0:4:12:0,12,124	0/0:1,0:1:3:0,3,30	0/0:6,0:6:18:0,18,183	0/0:1,0:1:3:0,3,32	0/0:3,0:3:9:0,9,92	0/0:5,0:5:15:0,15,163	0/0:1,0:1:3:0,3,30	0/0:2,0:2:6:0,6,63	1/1:0,2:2:6:59,6,0	0/0:3,0:3:9:0,9,95	0/0:6,0:6:18:0,18,186	0/0:3,0:3:9:0,9,96	0/0:3,0:3:9:0,9,90	0/0:2,0:2:6:0,6,62	0/0:1,0:1:3:0,3,32	0/0:4,0:4:12:0,12,126	0/0:2,0:2:6:0,6,63	0/0:1,0:1:3:0,3,32	0/0:9,0:9:27:0,27,276	0/0:5,0:5:15:0,15,158	0/0:3,0:3:9:0,9,95	./.:.:.:.:.	0/0:3,0:3:9:0,9,94	0/0:6,0:6:18:0,18,185	./.:.:.:.:.	0/0:1,0:1:3:0,3,31	0/0:7,0:7:21:0,21,224	0/0:1,0:1:3:0,3,32	0/0:5,0:5:15:0,15,152	1/1:0,6:6:18:195,18,0	0/0:9,0:9:27:0,27,275	0/0:2,0:2:6:0,6,61	0/0:2,0:2:6:0,6,61	0/0:3,0:3:9:0,9,95	0/0:2,0:2:6:0,6,62	0/0:4,0:4:12:0,12,122	0/0:5,0:5:15:0,15,151	0/0:5,0:5:15:0,15,153	0/0:1,0:1:3:0,3,31	0/0:2,0:2:6:0,6,63	0/0:3,0:3:9:0,9,92	0/0:1,0:1:3:0,3,31	./.:.:.:.:.	0/0:6,0:6:18:0,18,184	0/0:7,0:7:21:0,21,222	0/0:2,0:2:6:0,6,61	0/0:3,0:3:9:0,9,93	./.:.:.:.:.	0/0:5,0:5:15:0,15,153	0/0:7,0:7:21:0,21,214	0/0:1,0:1:3:0,3,31	./.:.:.:.:.	0/0:6,0:6:15:0,15,171	0/0:4,0:4:6:0,6,89	0/0:6,0:6:9:0,9,134	0/0:6,0:6:9:0,9,134	0/0:1,0:1:3:0,3,32	0/0:6,0:6:12:0,12,152	0/0:4,0:4:6:0,6,89	0/0:29,0:29:87:0,87,976
chr0	53886343	.	C	T	2575.11	.	AC=36;AF=0.142;AN=254;BaseQRankSum=2.487;DP=853;Dels=0.00;FS=1.022;HaplotypeScore=0.1103;InbreedingCoeff=0.6056;MLEAC=30;MLEAF=0.118;MQ=56.19;MQ0=2;MQRankSum=0.442;QD=22.39;ReadPosRankSum=-1.563	GT:AD:DP:GQ:PL	0/0:48,0:48:99:0,129,1377	0/0:15,0:15:45:0,45,472	0/0:14,0:14:42:0,42,438	0/0:40,0:40:99:0,120,1247	0/0:13,0:13:36:0,36,389	0/0:9,0:9:27:0,27,279	0/0:21,0:21:54:0,54,603	0/0:5,0:5:15:0,15,152	0/0:2,0:2:6:0,6,64	0/0:16,0:16:42:0,42,463	./.:.:.:.:.	0/0:11,0:11:33:0,33,356	0/0:7,0:7:21:0,21,225	./.:.:.:.:.	0/0:13,0:13:39:0,39,412	0/0:9,0:9:27:0,27,280	0/0:19,0:19:51:0,51,565	0/0:4,0:4:12:0,12,125	0/0:6,0:6:15:0,15,171	1/1:0,2:2:6:59,6,0	./.:.:.:.:.	0/1:14,3:17:48:48,0,381	1/1:0,13:13:36:393,36,0	0/0:23,0:23:60:0,60,651	0/0:5,0:5:15:0,15,153	0/0:20,0:20:54:0,54,593	0/0:9,0:9:27:0,27,269	0/0:1,0:1:3:0,3,32	0/0:1,0:1:3:0,3,28	0/0:13,0:13:39:0,39,415	0/0:2,0:2:6:0,6,65	0/0:5,0:5:15:0,15,143	0/0:11,0:11:30:0,30,326	./.:.:.:.:.	0/0:7,0:7:21:0,21,221	0/0:2,0:2:6:0,6,67	0/0:13,0:13:33:0,33,348	0/0:12,0:12:36:0,36,367	0/0:3,0:3:9:0,9,100	0/0:1,0:1:3:0,3,32	0/0:4,0:4:12:0,12,124	0/0:15,0:15:45:0,45,480	1/1:0,13:13:36:393,36,0	0/0:13,0:13:39:0,39,400	0/0:19,0:19:57:0,57,598	0/0:20,0:20:57:0,57,577	0/0:15,0:15:45:0,45,446	0/0:3,0:3:9:0,9,97	0/0:1,0:1:3:0,3,33	0/0:6,0:6:12:0,12,122	0/0:1,0:1:3:0,3,31	0/0:1,0:1:3:0,3,32	0/0:4,0:4:12:0,12,119	0/0:6,0:6:18:0,18,188	0/0:7,0:7:21:0,21,222	0/0:2,0:2:6:0,6,57	0/0:4,0:4:12:0,12,123	0/0:10,0:10:30:0,30,304	0/0:3,0:3:9:0,9,85	0/0:5,0:5:15:0,15,160	0/0:3,0:3:9:0,9,91	0/0:1,0:1:3:0,3,32	0/0:10,0:10:30:0,30,316	0/0:4,0:4:12:0,12,122	0/0:7,0:7:21:0,21,220	0/0:2,0:2:6:0,6,61	0/0:5,0:5:12:0,12,139	0/0:2,0:2:6:0,6,61	0/0:4,0:4:12:0,12,126	0/0:3,0:3:9:0,9,95	./.:.:.:.:.	0/0:4,0:4:12:0,12,117	1/1:0,3:3:9:91,9,0	0/1:1,2:3:23:56,0,23	0/0:5,0:5:15:0,15,153	0/0:2,0:2:3:0,3,45	./.:.:.:.:.	1/1:0,5:5:15:155,15,0	0/0:2,0:2:6:0,6,63	0/0:1,0:1:3:0,3,33	0/0:3,0:3:9:0,9,95	0/0:1,0:1:3:0,3,31	0/0:4,0:4:12:0,12,132	1/1:0,2:2:6:61,6,0	0/0:1,0:1:3:0,3,33	0/0:1,0:1:3:0,3,32	0/0:6,0:6:15:0,15,170	0/0:4,0:4:12:0,12,124	0/0:3,0:3:9:0,9,96	0/0:7,0:7:21:0,21,213	0/0:1,0:1:3:0,3,31	0/0:3,0:3:9:0,9,88	0/0:5,0:5:12:0,12,143	0/0:7,0:7:21:0,21,215	0/0:2,0:2:6:0,6,61	0/0:5,0:5:15:0,15,151	0/0:4,0:5:12:0,12,122	0/0:2,0:2:6:0,6,63	0/0:4,0:4:12:0,12,118	0/0:3,0:3:9:0,9,89	0/0:4,0:4:12:0,12,130	0/0:5,0:5:15:0,15,150	0/0:3,0:3:9:0,9,98	1/1:0,6:6:18:193,18,0	1/1:0,3:3:9:92,9,0	1/1:0,3:3:9:91,9,0	0/0:2,0:2:6:0,6,62	0/0:4,0:4:12:0,12,124	0/0:1,0:1:3:0,3,29	./.:.:.:.:.	0/0:8,0:8:24:0,24,250	0/0:1,0:1:3:0,3,31	0/0:3,0:3:9:0,9,92	0/0:9,0:9:27:0,27,269	0/0:2,0:2:6:0,6,61	0/0:7,0:7:21:0,21,218	0/0:2,0:2:6:0,6,63	1/1:0,9:9:27:267,27,0	0/0:2,0:2:6:0,6,57	1/1:0,4:4:12:130,12,0	0/0:7,0:7:21:0,21,221	1/1:0,11:11:33:357,33,0	1/1:0,2:2:6:58,6,0	1/1:0,1:1:3:33,3,0	1/1:0,7:7:21:215,21,0	1/1:0,4:4:12:125,12,0	0/0:4,0:4:12:0,12,126	1/1:0,7:7:21:214,21,0	0/0:3,0:3:9:0,9,92	0/0:6,0:6:12:0,12,151	./.:.:.:.:.	./.:.:.:.:.	0/0:2,0:2:3:0,3,45	0/0:2,0:2:3:0,3,45	./.:.:.:.:.	0/0:2,0:2:3:0,3,45	0/0:17,0:17:48:0,48,500
chr0	53888059	.	A	G	235.1	.	AC=14;AF=0.062;AN=226;BaseQRankSum=0.687;DP=366;Dels=0.00;FS=0.000;HaplotypeScore=0.2365;InbreedingCoeff=0.2053;MLEAC=10;MLEAF=0.044;MQ=58.17;MQ0=0;MQRankSum=0.716;QD=19.59;ReadPosRankSum=1.034	GT:AD:DP:GQ:PL	0/0:13,0:13:39:0,39,413	0/0:14,0:14:36:0,36,397	0/0:6,0:6:18:0,18,186	0/0:19,0:19:57:0,57,591	0/0:1,0:1:3:0,3,31	0/0:1,0:1:3:0,3,31	0/0:5,0:5:15:0,15,153	./.:.:.:.:.	0/0:4,0:4:12:0,12,126	0/0:8,0:8:24:0,24,246	0/0:1,0:1:3:0,3,32	0/0:4,0:4:12:0,12,131	0/0:9,0:9:27:0,27,273	0/0:2,0:2:6:0,6,60	0/0:14,0:14:39:0,39,418	0/0:9,0:9:27:0,27,275	0/0:3,0:3:9:0,9,96	0/0:1,0:1:3:0,3,31	0/0:1,0:1:3:0,3,32	0/0:1,0:1:3:0,3,29	./.:.:.:.:.	./.:.:.:.:.	0/0:5,0:5:15:0,15,160	1/1:0,5:5:15:160,15,0	0/0:1,0:1:3:0,3,35	0/0:3,0:3:9:0,9,92	0/0:7,0:7:18:0,18,204	0/0:1,0:1:3:0,3,34	0/0:1,0:1:3:0,3,34	0/0:3,0:3:9:0,9,89	0/0:5,0:5:15:0,15,152	0/0:4,0:4:12:0,12,126	0/0:6,0:6:18:0,18,186	0/0:2,0:2:6:0,6,59	0/0:1,0:1:3:0,3,32	./.:.:.:.:.	0/0:7,0:7:21:0,21,212	0/0:2,0:2:6:0,6,58	0/0:3,0:3:9:0,9,91	0/0:1,0:1:3:0,3,31	0/0:1,0:1:3:0,3,32	0/0:1,0:1:3:0,3,32	0/0:3,0:3:9:0,9,93	0/0:6,0:6:18:0,18,191	0/0:7,0:7:21:0,21,217	0/0:12,0:12:30:0,30,344	0/0:2,0:2:6:0,6,62	0/0:1,0:1:3:0,3,32	0/0:1,0:1:3:0,3,32	./.:.:.:.:.	0/0:1,0:1:3:0,3,32	0/0:2,0:2:6:0,6,65	0/0:1,0:1:3:0,3,33	./.:.:.:.:.	./.:.:.:.:.	0/0:4,0:4:12:0,12,113	1/1:0,1:1:3:31,3,0	./.:.:.:.:.	0/0:3,0:3:9:0,9,97	1/1:0,1:1:3:31,3,0	0/0:6,0:6:18:0,18,184	0/0:2,0:2:6:0,6,63	0/0:4,0:4:9:0,9,103	0/0:1,0:1:3:0,3,31	0/0:4,0:4:12:0,12,121	0/0:5,0:5:12:0,12,136	0/0:3,0:3:9:0,9,95	./.:.:.:.:.	0/0:2,0:2:6:0,6,62	./.:.:.:.:.	./.:.:.:.:.	0/0:2,0:2:6:0,6,63	0/0:3,0:3:9:0,9,92	1/1:0,1:1:3:32,3,0	1/1:0,2:2:6:66,6,0	0/0:2,0:2:6:0,6,62	1/1:0,1:1:3:32,3,0	./.:.:.:.:.	0/0:1,0:1:3:0,3,30	0/0:4,0:4:12:0,12,118	0/0:1,0:1:3:0,3,30	0/0:1,0:1:3:0,3,29	./.:.:.:.:.	0/0:3,0:3:9:0,9,93	./.:.:.:.:.	0/0:1,0:1:3:0,3,32	0/0:2,0:2:6:0,6,63	0/0:2,0:2:6:0,6,63	0/0:1,0:1:3:0,3,31	0/0:4,0:4:12:0,12,128	0/0:1,0:1:3:0,3,29	0/0:3,0:3:9:0,9,91	0/0:4,0:4:12:0,12,122	0/0:1,0:1:3:0,3,29	0/0:2,0:2:6:0,6,59	./.:.:.:.:.	0/0:3,0:3:9:0,9,94	0/0:1,0:1:3:0,3,31	./.:.:.:.:.	0/0:1,0:1:3:0,3,29	0/0:2,0:2:6:0,6,66	0/0:1,0:1:3:0,3,26	0/0:1,0:1:3:0,3,31	0/0:2,0:2:6:0,6,61	0/0:3,0:3:9:0,9,92	0/0:2,0:2:6:0,6,64	0/0:1,0:1:3:0,3,31	./.:.:.:.:.	0/0:2,0:2:6:0,6,64	0/0:2,0:2:6:0,6,59	./.:.:.:.:.	0/0:2,0:2:6:0,6,65	0/0:3,0:3:9:0,9,98	0/0:2,0:2:6:0,6,63	./.:.:.:.:.	0/0:1,0:1:3:0,3,31	./.:.:.:.:.	0/0:1,0:1:3:0,3,30	1/1:0,1:1:3:33,3,0	0/0:2,0:2:6:0,6,57	0/0:6,0:6:18:0,18,188	0/0:1,0:1:3:0,3,32	0/0:3,0:3:9:0,9,95	0/0:1,0:1:3:0,3,32	0/0:2,0:2:3:0,3,45	0/0:5,0:5:15:0,15,153	./.:.:.:.:.	0/0:1,0:1:3:0,3,30	./.:.:.:.:.	0/0:3,0:3:6:0,6,74	./.:.:.:.:.	./.:.:.:.:.	0/0:2,0:2:3:0,3,45	0/0:2,0:2:3:0,3,45	0/0:2,0:2:3:0,3,45	0/0:2,0:2:3:0,3,45	0/0:13,0:14:39:0,39,431
chr0	53888062	.	G	T	1048.95	.	AC=38;AF=0.173;AN=220;BaseQRankSum=-3.750;DP=352;Dels=0.00;FS=1.573;HaplotypeScore=0.2258;InbreedingCoeff=0.4549;MLEAC=32;MLEAF=0.145;MQ=58.11;MQ0=0;MQRankSum=2.669;QD=23.84;ReadPosRankSum=0.740	GT:AD:DP:GQ:PL	0/0:11,0:11:33:0,33,358	0/0:12,0:12:33:0,33,356	0/0:6,0:6:18:0,18,194	0/0:18,0:19:54:0,54,578	0/0:1,0:1:3:0,3,31	1/1:0,1:1:3:33,3,0	0/0:5,0:5:15:0,15,161	./.:.:.:.:.	0/0:4,0:4:12:0,12,124	0/0:8,0:8:24:0,24,258	0/0:1,0:1:3:0,3,29	0/0:4,0:4:12:0,12,127	0/0:9,0:9:27:0,27,296	0/0:1,0:1:3:0,3,32	0/0:13,0:13:36:0,36,405	0/0:8,0:8:24:0,24,260	0/0:3,0:3:9:0,9,103	0/0:1,0:1:3:0,3,32	1/1:0,1:1:3:32,3,0	1/1:0,1:1:3:29,3,0	./.:.:.:.:.	./.:.:.:.:.	1/1:0,6:6:18:186,18,0	0/0:5,0:5:15:0,15,163	0/0:1,0:1:3:0,3,32	1/1:0,3:3:9:92,9,0	0/0:7,0:7:18:0,18,210	./.:.:.:.:.	0/0:1,0:1:3:0,3,34	0/0:2,0:2:6:0,6,64	0/0:5,0:5:12:0,12,135	0/0:4,0:4:12:0,12,130	0/0:6,0:6:18:0,18,193	0/0:1,0:1:3:0,3,32	0/0:1,0:1:3:0,3,30	./.:.:.:.:.	0/0:7,0:7:21:0,21,221	0/0:2,0:2:6:0,6,64	0/0:3,0:3:9:0,9,94	./.:.:.:.:.	0/0:1,0:1:3:0,3,32	0/0:1,0:1:3:0,3,32	1/1:0,3:3:9:96,9,0	0/0:6,0:6:18:0,18,198	0/0:7,0:7:21:0,21,230	0/0:12,0:12:30:0,30,348	0/0:2,0:2:3:0,3,33	0/0:1,0:1:3:0,3,32	0/0:1,0:1:3:0,3,32	./.:.:.:.:.	0/0:1,0:1:3:0,3,33	0/0:2,0:2:3:0,3,32	0/0:1,0:1:3:0,3,33	./.:.:.:.:.	./.:.:.:.:.	0/0:3,0:3:9:0,9,100	0/0:1,0:1:3:0,3,32	./.:.:.:.:.	0/0:3,0:3:9:0,9,89	0/0:1,0:1:3:0,3,32	0/0:6,0:6:18:0,18,189	0/0:2,0:2:6:0,6,65	0/0:4,0:4:9:0,9,109	0/0:1,0:1:3:0,3,30	0/0:3,0:3:9:0,9,97	0/0:5,0:5:12:0,12,139	0/0:3,0:3:9:0,9,97	./.:.:.:.:.	0/0:2,0:2:6:0,6,67	./.:.:.:.:.	./.:.:.:.:.	1/1:0,2:2:6:61,6,0	1/1:0,3:3:9:93,9,0	0/0:2,0:2:6:0,6,57	0/0:2,0:2:6:0,6,65	0/0:2,0:2:6:0,6,65	0/0:1,0:1:3:0,3,33	./.:.:.:.:.	0/0:1,0:1:3:0,3,32	0/0:4,0:4:12:0,12,130	0/0:1,0:1:3:0,3,32	0/0:1,0:1:3:0,3,31	./.:.:.:.:.	1/1:0,3:3:9:91,9,0	./.:.:.:.:.	0/0:1,0:1:3:0,3,33	0/0:2,0:2:6:0,6,65	0/0:2,0:2:6:0,6,63	0/0:1,0:1:3:0,3,27	0/0:4,0:4:12:0,12,125	0/0:1,0:1:3:0,3,32	0/0:3,0:3:9:0,9,94	0/0:4,0:4:12:0,12,126	0/0:1,0:1:3:0,3,32	0/0:2,0:2:6:0,6,65	./.:.:.:.:.	0/0:3,0:3:6:0,6,59	0/0:1,0:1:3:0,3,33	./.:.:.:.:.	0/0:1,0:1:3:0,3,32	0/0:2,0:2:6:0,6,64	./.:.:.:.:.	0/0:1,0:1:3:0,3,32	1/1:0,2:2:6:60,6,0	1/1:0,2:2:6:59,6,0	1/1:0,3:3:9:96,9,0	0/0:1,0:1:3:0,3,36	./.:.:.:.:.	0/0:2,0:2:6:0,6,63	0/0:2,0:2:6:0,6,64	./.:.:.:.:.	0/0:2,0:2:6:0,6,65	0/0:3,0:3:9:0,9,99	0/0:2,0:2:6:0,6,67	./.:.:.:.:.	0/0:1,0:1:3:0,3,30	./.:.:.:.:.	0/0:1,0:1:3:0,3,32	0/0:1,0:1:3:0,3,34	1/1:0,2:2:6:59,6,0	0/0:5,0:5:15:0,15,165	1/1:0,1:1:3:31,3,0	1/1:0,3:3:9:95,9,0	1/1:0,1:1:3:32,3,0	1/1:0,1:1:3:30,3,0	1/1:0,5:5:15:153,15,0	./.:.:.:.:.	1/1:0,1:1:3:30,3,0	./.:.:.:.:.	0/0:3,0:3:6:0,6,75	./.:.:.:.:.	./.:.:.:.:.	0/0:2,0:2:3:0,3,32	0/0:2,0:2:3:0,3,32	0/0:2,0:2:3:0,3,32	0/0:2,0:2:3:0,3,32	0/0:13,0:13:39:0,39,427
chr0	53890043	.	C	G	983.8	.	AC=13;AF=0.050;AN=258;BaseQRankSum=1.593;DP=649;Dels=0.00;FS=6.078;HaplotypeScore=0.0757;InbreedingCoeff=0.3556;MLEAC=11;MLEAF=0.043;MQ=59.79;MQ0=0;MQRankSum=1.654;QD=24.60;ReadPosRankSum=-0.509	GT:AD:DP:GQ:PL	0/0:41,0:41:99:0,123,1294	0/0:10,0:10:30:0,30,302	0/0:4,0:4:12:0,12,126	0/0:24,0:24:69:0,69,739	0/0:6,0:6:18:0,18,185	0/0:12,0:12:30:0,30,338	0/0:11,0:11:33:0,33,346	0/0:2,0:2:6:0,6,65	0/0:5,0:5:15:0,15,160	0/0:8,0:8:24:0,24,242	0/0:3,0:3:9:0,9,92	0/0:7,0:7:21:0,21,217	0/0:6,0:6:18:0,18,189	0/0:2,0:2:6:0,6,59	0/0:8,0:8:24:0,24,249	0/0:5,0:5:15:0,15,149	0/0:11,0:11:27:0,27,303	0/0:4,0:4:12:0,12,115	0/0:5,0:5:15:0,15,158	0/0:1,0:1:3:0,3,32	0/0:1,0:1:3:0,3,34	0/0:7,0:7:21:0,21,216	0/0:5,0:5:12:0,12,136	1/1:0,13:13:39:416,39,0	0/0:3,0:3:9:0,9,94	0/0:13,0:13:39:0,39,416	0/0:10,0:10:30:0,30,314	0/0:3,0:3:9:0,9,95	0/0:1,0:1:3:0,3,32	0/0:6,0:6:12:0,12,123	0/0:3,0:3:9:0,9,93	0/0:4,0:4:12:0,12,127	0/0:8,0:8:24:0,24,246	0/0:3,0:3:9:0,9,98	0/0:18,0:18:51:0,51,543	0/0:2,0:2:6:0,6,65	0/0:10,0:10:30:0,30,318	0/0:7,0:7:21:0,21,217	0/0:7,0:7:21:0,21,220	./.:.:.:.:.	0/0:4,0:4:12:0,12,128	0/0:8,0:8:24:0,24,253	0/0:8,0:8:24:0,24,247	0/0:3,0:3:9:0,9,95	0/0:9,0:9:21:0,21,233	0/0:6,0:6:18:0,18,187	0/0:5,0:5:15:0,15,155	0/0:3,0:3:9:0,9,94	0/0:1,0:1:3:0,3,31	0/0:2,0:2:6:0,6,65	0/0:1,0:1:3:0,3,30	0/0:2,0:2:6:0,6,63	0/0:3,0:3:9:0,9,93	0/0:1,0:1:3:0,3,31	0/0:3,0:3:9:0,9,91	0/0:3,0:3:9:0,9,86	./.:.:.:.:.	1/1:0,5:5:15:159,15,0	0/0:6,0:6:18:0,18,185	1/1:0,6:6:12:152,12,0	0/0:4,0:4:12:0,12,118	0/0:4,0:4:12:0,12,120	0/0:7,0:7:21:0,21,214	0/0:3,0:3:9:0,9,95	0/0:4,0:4:12:0,12,124	0/0:6,0:6:18:0,18,180	0/0:6,0:6:15:0,15,170	0/0:6,0:6:15:0,15,173	0/0:3,0:3:9:0,9,91	0/0:1,0:1:3:0,3,32	0/0:4,0:4:12:0,12,122	0/0:5,0:5:15:0,15,160	0/0:1,0:1:3:0,3,32	0/1:1,2:3:23:52,0,23	1/1:0,4:4:12:124,12,0	0/0:1,0:1:3:0,3,33	./.:.:.:.:.	0/0:3,0:3:9:0,9,93	0/0:3,0:3:9:0,9,88	0/0:4,0:4:12:0,12,126	./.:.:.:.:.	0/0:1,0:1:3:0,3,31	0/0:3,0:3:9:0,9,93	0/0:3,0:3:9:0,9,82	0/0:3,0:3:9:0,9,92	0/0:2,0:2:6:0,6,63	0/0:2,0:2:6:0,6,62	0/0:2,0:2:6:0,6,61	0/0:4,0:4:12:0,12,121	0/0:2,0:2:6:0,6,67	0/0:2,0:2:6:0,6,60	./.:.:.:.:.	0/0:1,0:1:3:0,3,30	0/0:1,0:1:3:0,3,32	0/0:2,0:2:6:0,6,62	0/0:1,0:1:3:0,3,32	0/0:2,0:2:6:0,6,63	0/0:1,0:1:3:0,3,32	0/0:2,0:2:6:0,6,62	0/0:6,0:6:18:0,18,180	0/0:7,0:7:21:0,21,220	./.:.:.:.:.	0/0:3,0:3:9:0,9,96	0/0:4,0:4:12:0,12,122	0/0:3,0:3:9:0,9,95	0/0:2,0:2:6:0,6,61	0/0:4,0:4:12:0,12,124	0/0:7,0:7:21:0,21,220	0/0:3,0:3:9:0,9,96	0/0:1,0:1:3:0,3,31	0/0:4,0:4:12:0,12,123	0/0:3,0:3:9:0,9,97	0/0:4,0:4:12:0,12,120	0/0:1,0:1:3:0,3,29	0/0:2,0:2:6:0,6,65	0/0:1,0:1:3:0,3,31	0/0:1,0:1:3:0,3,32	0/0:2,0:2:6:0,6,61	1/1:0,5:5:15:154,15,0	0/0:8,0:8:24:0,24,245	0/0:4,0:4:12:0,12,124	0/0:3,0:3:9:0,9,95	0/0:4,0:4:9:0,9,108	0/0:5,0:5:12:0,12,143	0/0:5,0:5:15:0,15,153	0/0:5,0:5:15:0,15,150	0/0:3,0:3:9:0,9,92	./.:.:.:.:.	1/1:0,4:4:12:128,12,0	0/0:8,0:8:15:0,15,196	0/0:2,0:2:3:0,3,45	./.:.:.:.:.	0/0:4,0:4:9:0,9,108	0/0:3,0:3:6:0,6,74	0/0:2,0:2:3:0,3,45	0/0:8,0:8:15:0,15,181	0/0:34,0:34:99:0,102,1148
chr0	53892849	.	C	A	5643.03	.	AC=93;AF=0.366;AN=254;BaseQRankSum=-2.452;DP=734;Dels=0.00;FS=0.000;HaplotypeScore=0.0666;InbreedingCoeff=0.7098;MLEAC=86;MLEAF=0.339;MQ=59.36;MQ0=0;MQRankSum=-1.409;QD=27.53;ReadPosRankSum=0.370	GT:AD:DP:GQ:PL	0/0:41,0:41:99:0,123,1332	0/0:13,0:13:33:0,33,372	0/0:11,0:11:33:0,33,352	0/0:39,0:39:99:0,117,1230	0/0:17,0:17:51:0,51,532	0/0:9,0:9:27:0,27,288	0/0:18,0:18:54:0,54,559	1/1:0,1:1:3:32,3,0	0/0:2,0:2:6:0,6,63	1/1:0,8:8:24:241,24,0	1/1:0,2:2:6:63,6,0	0/0:13,0:13:39:0,39,404	1/1:0,6:6:18:191,18,0	1/1:0,1:1:3:31,3,0	1/1:0,8:8:24:246,24,0	1/1:0,10:10:30:304,30,0	1/1:0,15:15:39:430,39,0	0/1:1,1:2:26:26,0,28	0/0:4,0:4:12:0,12,125	0/0:3,0:3:9:0,9,91	0/0:3,0:3:9:0,9,97	0/0:13,0:13:39:0,39,403	0/0:13,0:13:39:0,39,409	0/0:21,0:21:63:0,63,654	0/0:3,0:3:9:0,9,95	0/0:13,0:13:36:0,36,393	0/0:9,0:9:27:0,27,285	1/1:0,4:4:12:120,12,0	./.:.:.:.:.	1/1:0,15:15:42:437,42,0	1/1:0,6:6:18:193,18,0	1/1:0,1:1:3:32,3,0	1/1:0,21:21:63:633,63,0	1/1:0,2:2:6:64,6,0	0/0:11,0:11:30:0,30,324	0/0:5,0:5:15:0,15,166	0/0:13,0:13:36:0,36,386	1/1:0,11:11:33:331,33,0	1/1:0,8:8:24:249,24,0	1/1:0,1:1:3:33,3,0	0/0:4,0:4:12:0,12,134	1/1:0,10:10:30:313,30,0	0/0:7,0:7:21:0,21,221	0/0:19,0:19:57:0,57,599	0/0:9,0:9:27:0,27,290	0/0:21,0:21:63:0,63,670	0/0:4,0:4:12:0,12,122	0/0:4,0:4:9:0,9,93	1/1:0,1:1:3:31,3,0	0/0:3,0:3:9:0,9,94	0/0:2,0:2:6:0,6,62	0/0:2,0:2:6:0,6,60	1/1:0,2:2:6:61,6,0	1/1:0,2:2:6:59,6,0	0/0:2,0:2:6:0,6,64	./.:.:.:.:.	0/0:5,0:5:15:0,15,158	0/0:1,0:1:3:0,3,32	1/1:0,4:4:12:124,12,0	0/0:2,0:2:6:0,6,65	./.:.:.:.:.	1/1:0,1:1:3:31,3,0	1/1:0,3:3:9:94,9,0	0/0:3,0:3:9:0,9,92	1/1:0,3:3:9:92,9,0	1/1:0,1:1:3:33,3,0	./.:.:.:.:.	1/1:0,1:1:3:31,3,0	1/1:0,2:2:6:60,6,0	0/0:4,0:4:12:0,12,118	0/0:2,0:2:6:0,6,64	./.:.:.:.:.	./.:.:.:.:.	0/0:2,0:2:6:0,6,61	./.:.:.:.:.	0/0:3,0:3:9:0,9,95	0/0:2,0:2:6:0,6,62	0/0:1,0:1:3:0,3,32	./.:.:.:.:.	0/0:2,0:2:6:0,6,61	0/0:2,0:2:6:0,6,63	0/0:2,0:2:6:0,6,62	0/0:4,0:4:12:0,12,123	0/0:4,0:4:12:0,12,122	0/0:3,0:3:6:0,6,73	0/0:5,0:5:15:0,15,158	./.:.:.:.:.	1/1:0,7:7:21:221,21,0	1/1:0,2:2:6:66,6,0	1/1:0,3:3:9:94,9,0	1/1:0,1:1:3:32,3,0	1/1:0,5:5:15:149,15,0	1/1:0,2:2:6:60,6,0	0/0:2,0:2:6:0,6,63	1/1:0,2:2:6:62,6,0	1/1:0,4:4:12:125,12,0	0/0:4,0:4:12:0,12,123	1/1:0,3:3:9:92,9,0	1/1:0,2:2:6:59,6,0	./.:.:.:.:.	1/1:0,5:5:15:159,15,0	0/0:1,0:1:3:0,3,31	1/1:0,2:2:6:61,6,0	0/0:2,0:2:6:0,6,62	0/0:2,0:2:6:0,6,65	0/0:6,0:6:18:0,18,186	0/0:4,0:4:12:0,12,133	0/0:2,0:2:6:0,6,64	1/1:0,1:1:3:32,3,0	0/0:1,0:1:3:0,3,31	0/0:3,0:3:9:0,9,92	1/1:0,1:1:3:33,3,0	0/0:8,0:8:24:0,24,250	1/1:0,7:7:21:211,21,0	1/1:0,3:3:9:93,9,0	1/1:0,1:1:3:31,3,0	1/1:0,2:2:6:61,6,0	0/0:2,0:2:6:0,6,63	0/0:1,0:1:3:0,3,30	0/0:4,0:4:12:0,12,128	0/0:3,0:3:9:0,9,95	0/0:6,0:6:18:0,18,185	0/0:4,0:4:12:0,12,123	0/0:6,0:6:18:0,18,185	0/0:2,0:2:6:0,6,61	0/0:3,0:3:9:0,9,92	0/0:1,0:1:3:0,3,31	0/0:1,0:1:3:0,3,32	0/0:2,0:2:6:0,6,66	0/0:2,0:2:3:0,3,45	0/0:4,0:4:6:0,6,89	0/0:8,0:8:12:0,12,166	0/0:4,0:4:6:0,6,89	0/0:8,0:8:18:0,18,217	0/0:2,0:2:3:0,3,45	0/0:7,0:7:15:0,15,183	0/0:26,0:26:78:0,78,860
chr0	53894790	.	G	A	7431.77	.	AC=114;AF=0.479;AN=238;BaseQRankSum=6.993;DP=643;Dels=0.00;FS=8.960;HaplotypeScore=0.2825;InbreedingCoeff=0.6393;MLEAC=111;MLEAF=0.466;MQ=49.16;MQ0=37;MQRankSum=0.547;QD=22.52;ReadPosRankSum=0.098	GT:AD:DP:GQ:PL	1/1:0,19:19:51:539,51,0	1/1:0,16:16:48:475,48,0	0/0:7,0:7:18:0,18,172	1/1:0,21:21:63:631,63,0	1/1:1,9:10:27:272,27,0	1/1:2,7:9:21:214,21,0	1/1:3,8:11:24:253,24,0	0/0:4,0:4:12:0,12,119	1/1:0,1:1:3:32,3,0	1/1:6,10:16:30:310,30,0	1/1:1,1:2:3:31,3,0	0/0:8,0:8:15:0,15,138	0/1:2,7:9:6:198,0,6	1/1:0,1:1:3:32,3,0	1/1:3,10:13:27:296,27,0	1/1:3,6:9:18:184,18,0	1/1:0,9:9:18:192,18,0	0/1:1,1:2:23:25,0,23	0/0:6,0:6:12:0,12,118	0/0:8,0:8:24:0,24,210	0/0:4,0:4:12:0,12,133	0/0:12,0:12:27:0,27,271	0/0:16,0:16:39:0,39,371	0/0:16,0:16:39:0,39,372	./.:.:.:.:.	0/0:15,0:15:33:0,33,320	1/1:0,8:8:18:184,18,0	0/0:1,0:1:3:0,3,31	0/1:1,3:4:19:88,0,19	1/1:3,7:10:21:202,21,0	1/1:0,5:5:15:162,15,0	1/1:0,1:1:3:33,3,0	1/1:8,13:21:39:401,39,0	1/1:0,5:5:12:137,12,0	0/0:6,0:6:9:0,9,88	0/0:1,0:1:3:0,3,29	0/0:14,0:14:30:0,30,287	1/1:0,14:14:36:366,36,0	1/1:4,7:11:21:221,21,0	./.:.:.:.:.	1/1:0,4:4:12:130,12,0	1/1:3,11:14:33:340,33,0	0/0:11,0:11:30:0,30,285	0/0:4,0:4:12:0,12,114	0/0:12,0:12:27:0,27,252	0/0:16,0:16:42:0,42,403	0/0:9,0:9:18:0,18,181	0/0:3,1:4:9:0,9,90	1/1:0,1:1:3:32,3,0	1/1:0,2:2:3:45,3,0	1/1:0,2:2:6:63,6,0	1/1:0,1:1:3:30,3,0	1/1:0,3:3:9:96,9,0	1/1:1,4:5:9:92,9,0	0/0:5,0:5:12:0,12,113	1/1:0,1:1:3:28,3,0	./.:.:.:.:.	0/0:4,0:4:12:0,12,96	./.:.:.:.:.	0/0:3,0:3:9:0,9,87	1/1:2,2:4:3:30,3,0	1/1:0,2:2:6:61,6,0	1/1:2,3:5:9:95,9,0	1/1:1,4:5:12:116,12,0	1/1:1,3:4:9:97,9,0	1/1:1,1:2:3:32,3,0	./.:.:.:.:.	0/0:3,0:3:9:0,9,89	0/0:3,0:3:9:0,9,89	0/0:1,0:1:3:0,3,30	./.:.:.:.:.	0/0:2,0:2:3:0,3,30	0/0:3,0:3:9:0,9,80	0/0:6,0:6:9:0,9,94	0/0:1,0:1:3:0,3,26	0/0:2,0:2:6:0,6,59	./.:.:.:.:.	0/0:1,0:1:3:0,3,29	0/0:1,0:1:3:0,3,30	./.:.:.:.:.	0/0:2,0:2:6:0,6,59	0/0:5,0:5:6:0,6,57	0/0:1,0:1:3:0,3,31	1/1:1,4:5:9:106,9,0	./.:.:.:.:.	1/1:0,3:3:9:100,9,0	./.:.:.:.:.	./.:.:.:.:.	1/1:2,1:3:3:33,3,0	1/1:0,2:2:6:68,6,0	1/1:0,2:2:6:61,6,0	1/1:0,1:1:3:32,3,0	1/1:0,1:1:3:25,3,0	1/1:0,2:2:6:63,6,0	1/1:0,3:3:6:75,6,0	1/1:0,3:3:9:99,9,0	1/1:0,1:1:3:27,3,0	1/1:0,2:2:6:61,6,0	./.:.:.:.:.	./.:.:.:.:.	1/1:0,2:2:6:63,6,0	1/1:0,3:3:9:85,9,0	1/1:1,1:2:3:31,3,0	./.:.:.:.:.	0/0:1,0:1:3:0,3,32	0/0:5,0:5:9:0,9,86	0/0:2,0:2:6:0,6,64	0/0:3,0:3:9:0,9,87	1/1:0,1:1:3:32,3,0	1/1:1,1:2:3:32,3,0	0/0:5,0:5:9:0,9,89	1/1:0,1:1:3:32,3,0	0/0:3,0:3:9:0,9,88	0/0:6,0:6:12:0,12,116	1/1:0,1:1:3:32,3,0	0/1:2,6:8:24:163,0,24	./.:.:.:.:.	0/0:3,0:3:6:0,6,58	0/0:1,0:1:3:0,3,26	./.:.:.:.:.	0/0:3,0:3:9:0,9,82	0/0:5,0:5:15:0,15,151	0/0:13,0:13:30:0,30,322	0/0:3,0:3:6:0,6,59	0/0:3,0:3:9:0,9,86	0/0:4,0:4:12:0,12,118	0/0:5,0:5:9:0,9,86	0/0:4,0:4:9:0,9,86	0/0:2,0:2:6:0,6,59	0/0:4,0:4:6:0,6,89	0/0:4,0:4:9:0,9,99	./.:.:.:.:.	0/0:4,0:4:6:0,6,89	0/0:2,0:2:3:0,3,45	./.:.:.:.:.	0/0:1,0:1:3:0,3,22	0/0:2,0:2:3:0,3,32
chr0	53895305	.	C	T	3816.76	.	AC=75;AF=0.344;AN=218;BaseQRankSum=-3.099;DP=666;Dels=0.00;FS=1.460;HaplotypeScore=0.0350;InbreedingCoeff=0.5316;MLEAC=75;MLEAF=0.344;MQ=34.68;MQ0=81;MQRankSum=-1.495;QD=13.68;ReadPosRankSum=-0.955	GT:AD:DP:GQ:PL	1/1:0,41:41:45:473,45,0	0/0:17,0:17:30:0,30,332	0/0:13,0:13:21:0,21,231	1/1:0,23:23:30:320,30,0	1/1:0,7:7:6:66,6,0	0/0:8,0:8:15:0,15,160	0/0:12,0:12:21:0,21,225	0/0:2,0:2:6:0,6,67	0/1:1,2:3:24:52,0,24	1/1:0,12:12:27:272,27,0	1/1:0,3:3:3:32,3,0	0/0:7,0:7:12:0,12,127	1/1:0,6:6:3:32,3,0	0/0:2,0:2:6:0,6,60	1/1:0,12:12:18:187,18,0	1/1:0,20:20:36:367,36,0	1/1:0,16:16:18:182,18,0	./.:.:.:.:.	0/0:6,0:6:15:0,15,159	0/0:6,0:6:15:0,15,162	0/0:4,0:4:12:0,12,136	0/0:11,0:11:6:0,6,64	0/0:10,0:10:12:0,12,119	0/0:18,0:18:30:0,30,312	./.:.:.:.:.	0/0:15,0:15:18:0,18,195	1/1:0,8:8:15:153,15,0	0/0:3,0:3:6:0,6,65	0/1:1,2:3:25:52,0,25	1/1:0,12:12:9:97,9,0	1/1:0,10:10:24:254,24,0	1/1:0,2:2:3:32,3,0	1/1:0,13:13:21:210,21,0	1/1:0,5:5:3:35,3,0	0/0:11,0:11:12:0,12,128	0/1:6,1:7:11:11,0,180	0/0:11,0:11:21:0,21,227	0/1:1,7:8:21:85,0,21	1/1:0,10:10:21:215,21,0	1/1:0,1:1:3:33,3,0	1/1:0,3:3:9:94,9,0	1/1:0,6:6:15:152,15,0	0/0:14,0:14:21:0,21,227	0/0:8,0:8:12:0,12,130	0/0:13,0:13:15:0,15,150	0/0:12,0:12:18:0,18,189	0/0:1,0:2:3:0,3,33	0/0:5,0:5:9:0,9,100	0/0:1,3:4:3:0,3,32	1/1:0,4:4:6:57,6,0	1/1:0,2:2:3:32,3,0	1/1:0,1:1:3:32,3,0	1/1:0,1:1:3:32,3,0	./.:.:.:.:.	0/0:1,0:1:3:0,3,31	1/1:0,2:2:3:29,3,0	0/0:2,0:2:3:0,3,32	0/0:9,0:9:15:0,15,162	./.:.:.:.:.	0/0:6,0:6:9:0,9,95	./.:.:.:.:.	./.:.:.:.:.	1/1:0,3:3:6:62,6,0	1/1:0,3:3:6:55,6,0	./.:.:.:.:.	1/1:0,6:6:12:120,12,0	0/0:3,0:3:6:0,6,66	0/0:4,0:4:9:0,9,97	0/0:3,0:3:3:0,3,32	0/0:3,0:3:9:0,9,95	0/0:3,0:3:6:0,6,63	0/0:1,0:1:3:0,3,32	0/0:1,0:1:3:0,3,33	0/0:5,0:5:6:0,6,63	0/0:2,0:2:3:0,3,32	./.:.:.:.:.	./.:.:.:.:.	0/0:1,0:1:3:0,3,31	./.:.:.:.:.	0/0:4,0:4:3:0,3,33	./.:.:.:.:.	./.:.:.:.:.	0/0:1,0:1:3:0,3,33	0/0:5,0:5:9:0,9,97	0/0:2,0:2:3:0,3,35	0/0:3,0:3:6:0,6,63	./.:.:.:.:.	0/0:1,0:1:3:0,3,27	1/1:0,2:2:3:26,3,0	1/1:0,1:1:3:32,3,0	./.:.:.:.:.	0/0:1,0:1:3:0,3,32	1/1:0,1:1:3:32,3,0	./.:.:.:.:.	./.:.:.:.:.	0/0:6,0:6:15:0,15,163	./.:.:.:.:.	./.:.:.:.:.	0/1:2,3:5:23:23,0,56	./.:.:.:.:.	1/1:0,3:3:6:57,6,0	./.:.:.:.:.	0/0:1,0:1:3:0,3,32	0/0:4,0:4:6:0,6,63	0/0:1,0:1:3:0,3,34	0/0:2,0:2:3:0,3,34	0/0:4,0:4:12:0,12,104	0/0:3,0:3:3:0,3,29	1/1:0,3:3:6:59,6,0	0/0:4,0:4:9:0,9,100	0/0:4,0:4:6:0,6,64	1/1:0,3:3:6:59,6,0	0/0:6,0:6:6:0,6,63	0/0:4,0:4:3:0,3,32	1/1:0,5:5:9:86,9,0	./.:.:.:.:.	1/1:0,3:3:6:65,6,0	./.:.:.:.:.	0/0:3,0:3:3:0,3,30	./.:.:.:.:.	0/0:3,0:3:3:0,3,32	0/0:1,0:1:3:0,3,32	0/0:4,0:4:3:0,3,24	0/0:2,0:2:6:0,6,53	./.:.:.:.:.	0/0:4,0:4:3:0,3,33	./.:.:.:.:.	0/0:5,0:5:6:0,6,67	0/0:3,0:3:6:0,6,63	0/0:4,0:4:6:0,6,89	0/0:4,0:4:3:0,3,45	./.:.:.:.:.	0/0:4,0:4:6:0,6,76	./.:.:.:.:.	./.:.:.:.:.	0/0:5,0:5:12:0,12,139	0/0:9,0:9:18:0,18,211
chr0	53895508	.	C	A	304.58	.	AC=14;AF=0.074;AN=190;BaseQRankSum=-1.200;DP=724;Dels=0.00;FS=17.258;HaplotypeScore=0.1016;InbreedingCoeff=0.1116;MLEAC=12;MLEAF=0.063;MQ=22.04;MQ0=92;MQRankSum=-1.555;QD=7.81;ReadPosRankSum=-1.111	GT:AD:DP:GQ:PL	0/0:41,0:41:27:0,27,279	0/0:16,0:16:24:0,24,252	0/0:8,0:8:6:0,6,63	0/0:33,0:33:30:0,30,313	0/0:10,0:10:12:0,12,123	0/0:13,0:13:18:0,18,190	1/1:0,16:16:12:122,12,0	0/0:1,0:1:3:0,3,32	0/0:4,0:4:9:0,9,94	0/0:13,0:13:12:0,12,122	0/0:4,0:4:9:0,9,100	0/0:11,0:11:9:0,9,93	0/0:13,0:13:12:0,12,130	./.:.:.:.:.	0/0:7,0:7:6:0,6,63	0/0:15,0:15:15:0,15,157	0/0:19,0:19:12:0,12,115	0/1:2,1:3:26:26,0,26	./.:.:.:.:.	0/0:2,0:2:3:0,3,32	0/0:5,0:5:15:0,15,158	0/0:7,0:7:6:0,6,66	0/0:9,0:9:9:0,9,98	0/0:12,0:12:9:0,9,94	1/1:0,1:1:3:32,3,0	0/0:12,0:12:3:0,3,32	0/0:7,0:7:6:0,6,61	0/0:2,0:2:3:0,3,31	0/0:1,0:1:3:0,3,33	0/0:17,0:17:18:0,18,184	1/1:0,1:1:3:32,3,0	0/0:5,0:5:12:0,12,118	0/0:13,0:13:15:0,15,159	0/0:4,0:4:9:0,9,97	0/0:8,0:8:6:0,6,65	0/0:5,0:5:15:0,15,161	0/0:11,0:11:9:0,9,92	0/0:9,0:9:15:0,15,150	0/0:7,0:7:3:0,3,31	0/0:5,0:5:12:0,12,130	0/0:3,0:3:3:0,3,32	./.:.:.:.:.	0/0:16,0:16:9:0,9,98	0/0:8,0:8:6:0,6,61	0/0:14,0:14:9:0,9,96	0/0:16,0:16:6:0,6,61	./.:.:.:.:.	./.:.:.:.:.	0/0:3,0:3:3:0,3,33	0/0:2,0:2:3:0,3,32	./.:.:.:.:.	0/0:2,0:2:3:0,3,32	./.:.:.:.:.	./.:.:.:.:.	0/0:4,0:4:6:0,6,65	0/0:6,0:6:15:0,15,157	0/0:2,0:2:3:0,3,31	0/0:4,0:4:6:0,6,63	0/0:1,1:2:3:0,3,33	0/0:5,0:5:9:0,9,94	0/0:1,0:1:3:0,3,31	0/0:3,0:3:9:0,9,92	./.:.:.:.:.	0/0:5,0:5:3:0,3,32	./.:.:.:.:.	0/0:3,0:3:6:0,6,63	./.:.:.:.:.	0/0:4,0:4:3:0,3,32	./.:.:.:.:.	0/0:1,0:1:3:0,3,31	./.:.:.:.:.	./.:.:.:.:.	./.:.:.:.:.	0/0:4,0:4:3:0,3,31	0/0:2,0:2:6:0,6,69	0/0:4,0:4:3:0,3,32	0/0:5,0:5:6:0,6,61	./.:.:.:.:.	0/0:2,0:2:6:0,6,59	./.:.:.:.:.	./.:.:.:.:.	./.:.:.:.:.	0/0:4,0:4:9:0,9,98	./.:.:.:.:.	0/0:4,0:4:9:0,9,98	1/1:0,4:4:3:35,3,0	0/0:5,0:5:3:0,3,32	0/0:7,0:7:18:0,18,182	0/0:1,0:1:3:0,3,32	0/0:5,0:5:12:0,12,132	0/0:1,0:1:3:0,3,31	./.:.:.:.:.	0/0:1,0:1:3:0,3,32	0/0:2,0:2:3:0,3,32	./.:.:.:.:.	0/1:1,4:5:17:105,0,17	0/1:1,1:2:21:21,0,25	./.:.:.:.:.	./.:.:.:.:.	./.:.:.:.:.	0/0:5,0:5:9:0,9,95	0/0:2,0:2:6:0,6,63	./.:.:.:.:.	0/0:3,0:3:3:0,3,32	./.:.:.:.:.	0/0:5,0:5:6:0,6,69	0/1:2,2:4:50:50,0,53	0/0:9,0:9:6:0,6,63	0/0:2,0:2:6:0,6,66	1/1:0,3:3:3:33,3,0	0/0:7,0:7:3:0,3,31	0/0:2,0:2:6:0,6,67	./.:.:.:.:.	0/0:2,0:2:6:0,6,63	0/0:7,0:7:6:0,6,63	./.:.:.:.:.	./.:.:.:.:.	0/0:6,0:6:3:0,3,31	./.:.:.:.:.	0/0:2,0:2:3:0,3,32	0/0:5,0:5:6:0,6,62	./.:.:.:.:.	0/0:1,0:2:3:0,3,32	./.:.:.:.:.	./.:.:.:.:.	0/0:4,0:4:6:0,6,63	./.:.:.:.:.	0/0:5,0:5:3:0,3,32	./.:.:.:.:.	./.:.:.:.:.	./.:.:.:.:.	./.:.:.:.:.	./.:.:.:.:.	./.:.:.:.:.	./.:.:.:.:.	0/0:8,0:8:3:0,3,32	0/0:11,0:11:18:0,18,210
chr0	53895660	.	C	A	1485.5	.	AC=26;AF=0.116;AN=224;BaseQRankSum=-0.696;DP=859;Dels=0.00;FS=2.875;HaplotypeScore=0.0509;InbreedingCoeff=0.4929;MLEAC=22;MLEAF=0.098;MQ=35.40;MQ0=88;MQRankSum=0.315;QD=16.69;ReadPosRankSum=-2.960	GT:AD:DP:GQ:PL	0/0:39,0:39:63:0,63,683	0/0:11,0:11:24:0,24,273	0/0:13,0:13:30:0,30,306	0/0:34,0:34:69:0,69,721	0/0:13,0:13:24:0,24,243	0/0:19,0:19:39:0,39,410	0/0:29,0:29:60:0,60,636	0/0:2,0:2:6:0,6,61	0/0:2,0:2:6:0,6,67	0/0:18,0:18:48:0,48,497	0/0:11,0:11:27:0,27,276	0/0:17,0:17:33:0,33,347	0/0:15,0:15:24:0,24,253	0/0:1,0:1:3:0,3,28	0/0:8,0:8:15:0,15,163	0/0:15,0:15:30:0,30,308	0/0:13,0:13:18:0,18,202	0/0:4,0:4:12:0,12,118	1/1:0,17:17:24:291,24,0	0/0:14,0:14:36:0,36,367	0/0:1,0:1:3:0,3,33	1/1:0,23:23:48:493,48,0	1/1:0,10:10:21:238,21,0	0/0:13,0:13:21:0,21,222	./.:.:.:.:.	0/0:17,0:17:36:0,36,403	0/0:8,0:8:15:0,15,161	0/0:3,0:3:9:0,9,100	./.:.:.:.:.	0/0:15,0:15:24:0,24,248	0/0:6,0:6:9:0,9,96	0/0:10,0:10:24:0,24,267	0/0:17,0:17:30:0,30,305	./.:.:.:.:.	0/0:17,0:17:27:0,27,279	0/0:5,0:5:9:0,9,97	0/0:12,0:12:21:0,21,221	0/0:16,0:16:27:0,27,282	0/0:9,0:9:21:0,21,226	./.:.:.:.:.	0/0:3,0:3:9:0,9,95	0/0:11,0:11:24:0,24,254	0/0:14,0:14:30:0,30,309	0/0:12,0:12:18:0,18,188	0/0:11,0:11:15:0,15,155	0/0:17,0:17:42:0,42,448	0/0:7,0:7:21:0,21,225	0/0:6,0:6:18:0,18,193	./.:.:.:.:.	0/0:4,0:4:9:0,9,94	./.:.:.:.:.	./.:.:.:.:.	0/0:5,0:5:9:0,9,93	0/0:3,0:3:6:0,6,67	0/0:3,0:3:6:0,6,62	0/0:7,0:7:21:0,21,227	0/0:2,0:2:6:0,6,59	0/0:5,0:5:12:0,12,120	0/0:1,0:1:3:0,3,32	0/0:2,0:2:3:0,3,32	./.:.:.:.:.	0/0:2,0:2:6:0,6,61	0/0:8,0:8:18:0,18,176	./.:.:.:.:.	./.:.:.:.:.	./.:.:.:.:.	0/0:1,0:1:3:0,3,33	0/0:3,0:3:3:0,3,32	0/0:6,0:6:12:0,12,118	0/1:1,1:2:22:25,0,22	0/0:2,0:2:3:0,3,31	0/0:4,0:4:6:0,6,63	0/0:2,0:2:3:0,3,30	0/0:2,0:2:3:0,3,32	0/0:3,0:3:3:0,3,32	0/0:6,0:6:6:0,6,61	0/0:2,0:2:3:0,3,30	1/1:0,2:2:3:31,3,0	./.:.:.:.:.	./.:.:.:.:.	0/0:3,0:3:3:0,3,32	0/0:1,0:1:3:0,3,30	0/0:5,0:5:12:0,12,126	./.:.:.:.:.	0/0:1,0:1:3:0,3,32	0/0:5,0:5:6:0,6,63	0/0:2,0:2:3:0,3,32	0/0:9,0:9:15:0,15,151	0/0:3,0:3:9:0,9,94	0/0:10,0:10:27:0,27,288	0/0:2,0:2:6:0,6,66	0/0:6,0:6:12:0,12,127	0/0:3,0:3:9:0,9,97	./.:.:.:.:.	./.:.:.:.:.	0/0:3,0:3:6:0,6,63	0/0:8,0:8:21:0,21,204	./.:.:.:.:.	./.:.:.:.:.	0/0:4,0:4:12:0,12,128	0/0:8,0:8:15:0,15,164	0/0:3,0:3:9:0,9,88	0/0:2,0:2:3:0,3,32	0/1:1,2:3:25:25,0,25	./.:.:.:.:.	1/1:0,6:6:9:91,9,0	0/0:5,0:5:12:0,12,115	0/0:3,0:3:9:0,9,95	0/0:5,0:5:12:0,12,126	0/0:7,0:7:12:0,12,128	./.:.:.:.:.	0/0:5,0:5:12:0,12,130	0/0:7,0:7:9:0,9,95	0/0:4,0:4:12:0,12,126	0/0:4,0:4:9:0,9,93	0/0:6,0:6:6:0,6,63	0/0:3,0:3:6:0,6,63	0/0:2,0:2:3:0,3,31	./.:.:.:.:.	1/1:0,2:2:3:31,3,0	1/1:0,4:4:9:91,9,0	1/1:0,3:3:6:51,6,0	1/1:0,5:5:12:120,12,0	1/1:0,6:6:12:124,12,0	1/1:0,3:3:6:61,6,0	1/1:0,3:3:9:96,9,0	0/0:3,0:3:3:0,3,32	./.:.:.:.:.	./.:.:.:.:.	./.:.:.:.:.	0/0:4,0:4:3:0,3,45	./.:.:.:.:.	0/0:3,0:3:3:0,3,32	0/0:8,0:8:12:0,12,165	0/0:4,0:4:6:0,6,89	0/0:5,0:5:9:0,9,105	0/0:18,0:18:42:0,42,449
chr0	53895926	.	G	A	1550.48	.	AC=31;AF=0.124;AN=250;BaseQRankSum=-1.035;DP=755;Dels=0.00;FS=1.025;HaplotypeScore=0.2497;InbreedingCoeff=0.5961;MLEAC=25;MLEAF=0.100;MQ=58.40;MQ0=0;MQRankSum=0.140;QD=24.61;ReadPosRankSum=-1.289	GT:AD:DP:GQ:PL	0/0:41,0:41:99:0,123,1294	0/0:18,0:18:48:0,48,523	0/0:12,0:12:30:0,30,337	0/0:17,0:17:51:0,51,524	0/0:5,0:5:15:0,15,140	0/0:13,0:13:33:0,33,369	0/0:14,0:14:42:0,42,450	0/0:5,0:5:15:0,15,162	0/0:5,0:5:15:0,15,154	0/0:9,0:9:27:0,27,283	0/0:11,0:11:33:0,33,353	0/0:11,0:11:33:0,33,344	0/0:14,0:14:42:0,42,445	0/0:2,0:2:6:0,6,63	0/0:19,0:19:48:0,48,538	0/0:10,0:10:27:0,27,286	0/0:13,0:13:36:0,36,391	0/0:7,0:7:21:0,21,224	1/1:0,4:4:12:125,12,0	0/0:12,0:12:30:0,30,336	0/0:2,0:2:6:0,6,67	1/1:0,13:13:36:390,36,0	1/1:0,8:8:24:239,24,0	0/0:10,0:10:24:0,24,282	0/0:2,0:2:6:0,6,65	0/0:7,0:7:18:0,18,204	0/0:15,0:15:42:0,42,461	0/0:7,0:7:21:0,21,224	0/0:4,0:4:12:0,12,132	0/0:18,0:18:48:0,48,537	0/0:2,0:2:6:0,6,61	0/0:8,0:8:24:0,24,241	0/0:19,0:19:51:0,51,563	0/0:1,0:1:3:0,3,28	0/0:10,0:10:30:0,30,316	0/0:3,0:3:9:0,9,83	0/0:11,0:11:27:0,27,312	0/0:4,0:4:12:0,12,132	0/0:9,0:9:27:0,27,266	0/0:4,0:4:12:0,12,119	./.:.:.:.:.	0/0:13,0:13:36:0,36,402	0/0:11,0:11:27:0,27,295	0/0:9,0:9:27:0,27,281	0/0:6,0:6:18:0,18,191	0/0:14,0:14:36:0,36,391	0/0:2,0:2:6:0,6,67	0/0:4,0:4:12:0,12,123	0/0:1,0:1:3:0,3,33	0/0:1,0:1:3:0,3,31	0/0:3,0:3:9:0,9,89	0/0:1,0:1:3:0,3,33	0/0:1,0:1:3:0,3,31	0/0:5,0:5:15:0,15,162	0/0:5,0:5:15:0,15,155	0/0:6,0:6:18:0,18,190	0/0:4,0:4:12:0,12,126	0/0:4,0:4:12:0,12,130	0/0:2,0:2:6:0,6,68	0/0:4,0:4:12:0,12,129	./.:.:.:.:.	0/0:2,0:2:6:0,6,48	0/0:9,0:9:27:0,27,283	0/0:5,0:5:12:0,12,140	0/0:3,0:3:9:0,9,97	0/0:4,0:4:12:0,12,126	0/0:6,0:6:18:0,18,195	0/0:4,0:4:12:0,12,124	0/0:1,0:1:3:0,3,33	1/1:0,1:1:3:32,3,0	0/0:2,0:2:6:0,6,65	0/0:4,0:4:12:0,12,124	0/0:1,0:1:3:0,3,31	0/0:2,0:2:6:0,6,64	0/0:11,0:11:24:0,24,298	0/0:2,0:2:6:0,6,63	./.:.:.:.:.	./.:.:.:.:.	0/0:2,0:2:6:0,6,59	./.:.:.:.:.	0/0:3,0:3:9:0,9,98	0/0:2,0:2:6:0,6,63	0/0:3,0:3:9:0,9,97	0/0:1,0:1:3:0,3,29	1/1:0,2:2:6:64,6,0	0/0:1,0:1:3:0,3,33	0/0:4,0:4:12:0,12,127	0/0:8,0:8:24:0,24,249	0/0:2,0:2:6:0,6,61	0/0:7,0:7:21:0,21,220	./.:.:.:.:.	0/0:5,0:5:15:0,15,162	0/0:6,0:6:18:0,18,193	0/0:1,0:1:3:0,3,30	0/0:1,0:1:3:0,3,32	0/0:2,0:2:3:0,3,26	0/0:5,0:5:15:0,15,144	0/0:2,0:2:3:0,3,45	./.:.:.:.:.	./.:.:.:.:.	0/0:5,0:5:15:0,15,158	0/0:4,0:4:12:0,12,126	0/0:6,0:6:18:0,18,185	0/1:2,2:4:36:55,0,36	1/1:0,2:2:6:61,6,0	1/1:0,3:3:9:96,9,0	0/0:3,0:3:9:0,9,100	0/0:6,0:6:18:0,18,188	0/0:4,0:4:12:0,12,121	0/0:4,0:4:9:0,9,110	0/0:6,0:6:15:0,15,172	0/0:4,0:4:12:0,12,125	0/0:5,0:5:15:0,15,160	0/0:5,0:5:15:0,15,165	0/0:5,0:5:15:0,15,159	0/0:6,0:6:15:0,15,167	0/0:4,0:4:12:0,12,130	0/0:9,0:9:18:0,18,228	./.:.:.:.:.	1/1:0,5:5:15:159,15,0	1/1:0,1:1:3:31,3,0	1/1:0,2:2:6:67,6,0	1/1:0,4:4:12:126,12,0	1/1:0,2:2:6:63,6,0	1/1:0,6:6:18:181,18,0	1/1:0,2:2:6:67,6,0	0/0:1,0:1:3:0,3,33	1/1:0,4:4:12:124,12,0	./.:.:.:.:.	./.:.:.:.:.	./.:.:.:.:.	0/0:6,0:6:15:0,15,168	0/0:6,0:6:15:0,15,169	0/0:4,0:4:6:0,6,76	0/0:2,0:2:3:0,3,45	0/0:2,0:2:6:0,6,59	0/0:12,0:12:36:0,36,395
chr0	53896024	.	T	A	8611.28	.	AC=122;AF=0.480;AN=254;BaseQRankSum=-2.358;DP=635;Dels=0.00;FS=18.555;HaplotypeScore=0.0762;InbreedingCoeff=0.6965;MLEAC=124;MLEAF=0.488;MQ=59.04;MQ0=0;MQRankSum=0.652;QD=26.83;ReadPosRankSum=0.169	GT:AD:DP:GQ:PL	1/1:0,20:20:60:615,60,0	1/1:0,18:18:54:539,54,0	0/0:14,0:14:36:0,36,403	1/1:0,15:15:42:447,42,0	1/1:0,6:6:18:170,18,0	1/1:0,11:11:33:318,33,0	1/1:0,6:6:18:181,18,0	0/0:6,0:6:18:0,18,191	0/1:3,2:5:44:44,0,69	1/1:0,8:8:24:249,24,0	1/1:0,6:6:18:186,18,0	0/0:15,0:15:45:0,45,467	1/1:0,4:4:12:120,12,0	1/1:0,5:5:15:155,15,0	1/1:0,4:4:12:119,12,0	1/1:0,2:2:6:66,6,0	1/1:0,8:8:24:253,24,0	1/1:0,5:5:15:148,15,0	0/0:2,0:2:6:0,6,59	0/0:3,0:3:9:0,9,93	0/0:10,0:10:30:0,30,319	0/0:8,0:8:24:0,24,241	0/0:3,0:3:9:0,9,95	0/0:16,0:16:42:0,42,452	1/1:0,5:5:15:153,15,0	0/0:11,0:11:27:0,27,316	1/1:0,5:5:15:158,15,0	0/0:7,0:7:21:0,21,218	0/1:1,4:5:17:107,0,17	1/1:0,15:15:45:446,45,0	1/1:0,3:3:9:97,9,0	1/1:0,2:2:6:71,6,0	1/1:0,9:9:27:268,27,0	1/1:0,4:4:12:128,12,0	0/0:8,0:8:24:0,24,235	0/1:4,4:8:94:94,0,100	0/0:9,0:9:27:0,27,282	1/1:0,3:3:9:89,9,0	1/1:0,4:4:12:120,12,0	1/1:0,5:5:15:143,15,0	1/1:0,5:5:15:156,15,0	1/1:0,12:12:36:364,36,0	0/0:12,0:12:36:0,36,374	0/0:15,0:15:42:0,42,455	0/0:8,0:8:24:0,24,251	0/0:10,0:10:30:0,30,306	0/0:4,0:4:12:0,12,123	0/0:4,0:4:12:0,12,128	0/1:2,2:4:49:55,0,49	./.:.:.:.:.	1/1:0,2:2:6:62,6,0	1/1:0,1:1:3:30,3,0	1/1:0,3:3:9:91,9,0	1/1:0,3:3:9:89,9,0	0/0:5,0:5:12:0,12,143	1/1:0,4:4:12:117,12,0	0/0:2,0:2:6:0,6,62	0/0:2,0:2:6:0,6,63	1/1:0,2:2:6:61,6,0	0/0:2,0:2:6:0,6,63	./.:.:.:.:.	1/1:0,2:2:6:65,6,0	1/1:0,6:6:18:183,18,0	1/1:0,2:2:6:60,6,0	1/1:0,6:6:18:189,18,0	1/1:0,2:2:6:59,6,0	1/1:0,5:5:15:150,15,0	0/0:4,0:4:12:0,12,130	0/0:3,0:3:6:0,6,77	0/0:2,0:2:6:0,6,63	0/0:1,0:1:3:0,3,30	0/0:4,0:4:12:0,12,123	0/0:1,0:1:3:0,3,32	0/0:2,0:2:6:0,6,64	0/0:2,0:2:6:0,6,63	0/0:3,0:3:6:0,6,76	0/0:1,0:1:3:0,3,32	0/0:3,0:3:9:0,9,95	0/0:2,0:2:6:0,6,64	0/0:4,0:4:12:0,12,126	0/0:1,0:1:3:0,3,33	0/0:2,0:2:3:0,3,32	0/0:6,0:6:18:0,18,193	1/1:0,2:2:6:60,6,0	0/0:2,0:2:6:0,6,61	1/1:0,4:4:12:126,12,0	1/1:0,2:2:6:64,6,0	0/0:7,0:7:21:0,21,216	1/1:0,4:4:12:122,12,0	0/1:1,4:5:18:111,0,18	1/1:0,1:1:3:31,3,0	1/1:0,2:2:6:64,6,0	1/1:0,4:4:12:123,12,0	1/1:0,1:1:3:33,3,0	./.:.:.:.:.	1/1:0,5:5:15:154,15,0	1/1:0,4:4:12:127,12,0	1/1:0,1:1:3:30,3,0	./.:.:.:.:.	1/1:0,1:1:3:30,3,0	1/1:0,8:8:24:236,24,0	1/1:0,4:4:12:123,12,0	1/1:0,4:4:12:122,12,0	0/0:1,0:1:3:0,3,31	./.:.:.:.:.	0/0:6,0:6:18:0,18,189	0/1:3,2:5:48:48,0,80	0/0:9,0:9:27:0,27,282	1/1:0,4:4:12:122,12,0	./.:.:.:.:.	0/0:4,0:4:9:0,9,107	1/1:0,4:4:12:123,12,0	0/0:7,0:7:21:0,21,217	0/0:4,0:4:12:0,12,122	1/1:0,3:3:9:92,9,0	1/1:0,2:2:6:62,6,0	1/1:0,1:1:3:30,3,0	0/0:3,0:3:9:0,9,93	./.:.:.:.:.	0/0:2,0:2:6:0,6,64	0/0:5,0:5:15:0,15,158	0/0:6,0:6:18:0,18,183	0/0:4,0:4:12:0,12,125	0/0:1,0:1:3:0,3,32	0/0:4,0:4:12:0,12,120	0/0:4,0:4:12:0,12,123	0/0:3,0:3:9:0,9,93	0/0:3,0:3:9:0,9,86	./.:.:.:.:.	./.:.:.:.:.	0/0:4,0:4:6:0,6,89	0/0:1,0:2:3:0,3,32	0/0:6,0:6:12:0,12,151	0/0:4,0:4:6:0,6,89	./.:.:.:.:.	0/0:1,0:1:3:0,3,32	0/0:5,0:5:15:0,15,163
chr0	53899693	.	G	C	1365.7	.	AC=17;AF=0.065;AN=262;BaseQRankSum=0.616;DP=924;Dels=0.00;FS=0.510;HaplotypeScore=0.2377;InbreedingCoeff=0.4435;MLEAC=12;MLEAF=0.046;MQ=58.96;MQ0=0;MQRankSum=3.315;QD=24.39;ReadPosRankSum=1.261	GT:AD:DP:GQ:PL	0/0:39,0:39:99:0,117,1169	0/0:18,0:18:51:0,51,532	0/0:19,0:19:57:0,57,567	0/0:45,0:45:99:0,132,1324	0/0:9,0:9:27:0,27,271	0/0:16,0:16:39:0,39,438	0/0:15,0:15:42:0,42,438	1/1:0,2:2:6:63,6,0	0/0:3,0:3:9:0,9,90	0/0:20,0:20:60:0,60,606	./.:.:.:.:.	0/0:24,0:24:63:0,63,674	0/0:11,0:11:33:0,33,332	0/0:1,0:1:3:0,3,31	0/0:17,0:17:48:0,48,482	0/0:20,0:20:60:0,60,592	0/0:10,0:10:30:0,30,289	0/0:1,0:1:3:0,3,30	0/0:5,0:5:15:0,15,152	0/0:5,0:5:12:0,12,130	0/0:3,0:3:9:0,9,88	0/0:9,0:9:27:0,27,276	0/0:19,0:19:57:0,57,573	0/0:17,0:17:51:0,51,513	0/0:1,0:1:3:0,3,31	0/0:13,0:13:39:0,39,384	0/0:17,0:17:51:0,51,487	1/1:0,4:4:12:120,12,0	0/0:3,0:3:9:0,9,90	0/0:19,0:19:54:0,54,551	0/0:5,0:5:15:0,15,147	0/0:1,0:1:3:0,3,29	0/0:15,0:15:42:0,42,434	0/0:5,0:5:15:0,15,153	0/0:16,0:16:48:0,48,476	0/0:2,0:2:6:0,6,61	1/1:0,26:26:75:766,75,0	0/0:6,0:6:18:0,18,180	0/0:6,0:7:15:0,15,150	0/0:1,0:1:3:0,3,30	0/0:1,0:1:3:0,3,32	0/0:21,0:21:60:0,60,631	0/0:17,0:17:48:0,48,493	0/0:29,0:29:87:0,87,874	0/0:11,0:11:30:0,30,319	0/0:19,0:19:57:0,57,574	0/0:10,0:10:30:0,30,304	0/0:2,0:2:6:0,6,65	0/0:2,0:2:6:0,6,58	0/0:6,0:6:18:0,18,169	./.:.:.:.:.	0/0:4,0:4:12:0,12,115	0/0:8,0:8:24:0,24,237	0/0:1,0:1:3:0,3,30	0/0:9,0:9:27:0,27,269	0/0:3,0:3:9:0,9,95	0/0:2,0:2:3:0,3,45	0/0:5,0:5:15:0,15,155	0/0:2,0:2:6:0,6,59	0/0:2,0:2:6:0,6,59	0/0:1,0:1:3:0,3,29	0/0:3,0:3:9:0,9,92	0/0:5,0:5:15:0,15,152	0/0:4,0:4:12:0,12,117	0/0:5,0:5:15:0,15,143	0/0:3,0:3:9:0,9,91	0/0:2,0:2:6:0,6,60	1/1:0,3:3:9:90,9,0	1/1:0,4:4:12:118,12,0	0/1:1,2:3:24:51,0,24	0/0:3,0:3:9:0,9,89	1/1:0,3:3:9:94,9,0	0/0:9,0:9:27:0,27,271	0/0:6,0:6:18:0,18,178	0/0:5,0:5:15:0,15,150	0/0:4,0:4:12:0,12,122	0/0:2,0:2:6:0,6,62	0/0:2,0:2:6:0,6,61	0/0:1,0:1:3:0,3,32	0/0:4,0:4:12:0,12,118	./.:.:.:.:.	0/0:2,0:2:3:0,3,30	0/0:4,0:4:12:0,12,114	0/0:3,0:3:9:0,9,94	0/0:3,0:3:9:0,9,91	0/0:4,0:4:12:0,12,121	0/0:7,0:7:21:0,21,201	0/0:5,0:5:15:0,15,143	0/0:9,0:9:27:0,27,270	0/0:2,0:2:6:0,6,54	./.:.:.:.:.	0/0:4,0:4:12:0,12,120	0/0:6,0:6:15:0,15,162	0/0:1,0:1:3:0,3,31	0/0:4,0:4:12:0,12,120	0/0:4,0:4:12:0,12,115	0/0:3,0:3:9:0,9,92	./.:.:.:.:.	0/0:2,0:2:6:0,6,61	0/0:5,0:5:15:0,15,147	0/0:5,0:5:15:0,15,149	0/0:1,0:1:3:0,3,31	0/0:3,0:3:9:0,9,91	0/0:3,0:3:9:0,9,85	0/0:3,0:3:9:0,9,94	./.:.:.:.:.	1/1:0,3:3:9:94,9,0	0/0:5,0:5:15:0,15,150	0/0:5,0:5:15:0,15,157	0/0:4,0:4:12:0,12,123	0/0:6,0:6:18:0,18,182	0/0:5,0:5:15:0,15,161	0/0:6,0:6:18:0,18,179	1/1:0,8:8:24:231,24,0	0/0:7,0:7:21:0,21,212	0/0:1,0:1:3:0,3,31	0/0:1,0:1:3:0,3,31	0/0:1,0:1:3:0,3,30	0/0:7,0:7:21:0,21,213	0/0:4,0:4:12:0,12,125	0/0:4,0:4:12:0,12,119	0/0:2,0:2:6:0,6,59	0/0:4,0:4:12:0,12,123	0/0:2,0:2:6:0,6,57	0/0:5,0:5:15:0,15,148	0/0:1,0:1:3:0,3,29	0/0:6,0:6:18:0,18,179	0/0:2,0:2:6:0,6,62	0/0:2,0:2:6:0,6,61	0/0:2,0:2:3:0,3,45	0/0:4,0:4:6:0,6,89	0/0:4,0:4:6:0,6,89	0/0:3,0:3:6:0,6,73	0/0:7,0:7:15:0,15,177	0/0:1,0:1:3:0,3,23	0/0:7,0:7:12:0,12,161	0/0:27,0:27:81:0,81,866
chr0	53904174	.	C	A	3521.34	.	AC=27;AF=0.106;AN=254;BaseQRankSum=-5.964;DP=903;Dels=0.00;FS=5.732;HaplotypeScore=0.1850;InbreedingCoeff=0.4809;MLEAC=26;MLEAF=0.102;MQ=59.85;MQ0=0;MQRankSum=0.064;QD=26.88;ReadPosRankSum=-0.429	GT:AD:DP:GQ:PL	1/1:0,42:42:99:1308,126,0	0/0:17,0:17:51:0,51,548	0/0:17,0:17:51:0,51,539	0/0:49,0:49:99:0,138,1497	0/0:14,0:14:42:0,42,438	0/0:10,0:10:30:0,30,304	0/0:21,0:21:63:0,63,663	./.:.:.:.:.	0/0:2,0:2:6:0,6,61	1/1:0,18:18:54:537,54,0	1/1:0,1:1:3:32,3,0	0/0:25,0:25:75:0,75,754	0/0:21,0:21:63:0,63,666	0/0:1,0:1:3:0,3,32	0/0:21,0:21:63:0,63,668	0/0:12,0:13:36:0,36,379	0/0:15,0:15:45:0,45,473	0/1:1,1:2:26:27,0,26	0/0:7,0:7:21:0,21,222	0/0:7,0:7:21:0,21,227	0/0:1,0:1:3:0,3,32	0/0:19,0:19:54:0,54,578	0/0:15,0:15:45:0,45,465	0/0:17,0:17:51:0,51,551	0/0:1,0:1:3:0,3,33	0/0:11,0:11:33:0,33,360	1/1:0,15:15:42:440,42,0	0/0:2,0:2:6:0,6,69	./.:.:.:.:.	1/1:0,16:16:48:483,48,0	1/1:0,2:2:6:65,6,0	1/1:0,2:2:6:61,6,0	1/1:0,10:10:30:308,30,0	./.:.:.:.:.	0/0:22,0:22:63:0,63,671	0/0:2,0:2:6:0,6,63	0/0:23,0:23:69:0,69,714	1/1:0,4:4:12:117,12,0	0/0:8,0:8:24:0,24,260	0/1:1,1:2:27:27,0,29	0/0:3,1:4:6:0,6,69	0/0:14,0:14:42:0,42,430	0/0:15,0:15:42:0,42,444	0/0:15,0:15:45:0,45,477	0/0:12,0:12:36:0,36,385	0/0:19,0:19:57:0,57,599	0/0:14,0:14:42:0,42,437	0/0:1,0:1:3:0,3,34	0/0:1,0:1:3:0,3,32	0/0:4,0:4:12:0,12,127	0/0:1,0:1:3:0,3,32	0/0:5,0:5:15:0,15,162	1/1:0,4:4:12:120,12,0	0/0:3,0:3:9:0,9,92	0/0:5,0:5:15:0,15,152	0/0:1,0:1:3:0,3,32	0/0:2,0:2:6:0,6,62	0/0:2,0:2:6:0,6,67	0/0:3,0:3:9:0,9,97	0/0:8,0:8:24:0,24,252	0/0:3,0:3:9:0,9,90	0/0:2,0:2:6:0,6,64	0/0:13,0:13:39:0,39,412	0/0:9,0:9:27:0,27,284	0/0:9,0:9:27:0,27,283	0/0:4,0:4:6:0,6,77	0/0:3,0:3:9:0,9,98	./.:.:.:.:.	0/0:7,0:7:21:0,21,223	0/0:2,0:2:6:0,6,64	0/0:1,0:1:3:0,3,31	0/0:5,0:5:15:0,15,160	0/0:1,0:1:3:0,3,32	0/0:11,0:11:27:0,27,296	0/0:9,0:9:27:0,27,279	0/0:8,0:8:24:0,24,250	0/0:4,0:4:12:0,12,126	0/0:1,0:1:3:0,3,31	./.:.:.:.:.	0/0:1,0:1:3:0,3,33	0/0:2,0:2:6:0,6,61	./.:.:.:.:.	0/0:3,0:3:9:0,9,101	0/0:7,0:7:18:0,18,210	0/0:5,0:5:15:0,15,158	0/0:2,0:2:6:0,6,65	0/0:9,0:9:27:0,27,278	0/0:3,0:3:9:0,9,95	0/0:4,0:4:12:0,12,126	./.:.:.:.:.	0/0:1,0:1:3:0,3,33	0/0:3,0:3:9:0,9,92	0/0:9,0:9:27:0,27,284	0/0:2,0:2:6:0,6,67	0/0:1,0:1:3:0,3,29	0/0:1,0:1:3:0,3,32	0/1:2,1:3:20:20,0,53	./.:.:.:.:.	0/0:3,0:3:6:0,6,61	0/0:1,0:1:3:0,3,32	0/0:6,0:6:18:0,18,201	0/0:2,0:2:6:0,6,59	0/0:3,0:3:9:0,9,93	0/0:4,0:4:12:0,12,118	0/0:1,0:1:3:0,3,33	0/0:7,0:7:18:0,18,189	0/0:1,0:1:3:0,3,31	0/0:4,0:4:12:0,12,122	1/1:0,5:5:15:149,15,0	0/0:2,0:2:6:0,6,61	0/0:7,0:7:21:0,21,227	1/1:0,5:5:15:150,15,0	0/0:8,0:8:21:0,21,235	0/0:6,0:6:18:0,18,193	0/0:2,0:2:6:0,6,64	0/0:6,0:6:18:0,18,187	0/0:3,0:3:9:0,9,95	0/0:1,0:1:3:0,3,30	0/0:6,0:6:18:0,18,193	0/0:4,0:4:12:0,12,126	0/0:2,0:2:6:0,6,63	0/0:8,0:8:21:0,21,234	0/0:7,0:7:21:0,21,226	0/0:1,0:1:3:0,3,33	0/0:2,0:2:6:0,6,57	0/0:5,0:5:12:0,12,126	0/0:2,0:2:6:0,6,62	0/0:5,0:5:15:0,15,161	0/0:1,0:1:3:0,3,32	0/0:6,0:6:9:0,9,121	./.:.:.:.:.	0/0:4,0:4:6:0,6,89	./.:.:.:.:.	0/0:3,0:3:6:0,6,64	0/0:2,0:2:3:0,3,45	0/0:2,0:2:3:0,3,45	0/0:10,0:10:30:0,30,329
chr0	53908173	.	G	A	1547.68	.	AC=23;AF=0.091;AN=254;BaseQRankSum=-5.713;DP=608;Dels=0.00;FS=3.700;HaplotypeScore=0.0564;InbreedingCoeff=0.4200;MLEAC=18;MLEAF=0.071;MQ=58.97;MQ0=0;MQRankSum=0.565;QD=23.81;ReadPosRankSum=1.154	GT:AD:DP:GQ:PL	1/1:0,30:30:90:918,90,0	0/0:11,0:11:33:0,33,343	0/0:19,0:19:57:0,57,599	0/0:23,0:23:69:0,69,723	0/0:10,0:10:27:0,27,293	1/1:0,6:6:18:169,18,0	0/0:11,0:11:33:0,33,341	./.:.:.:.:.	0/0:3,0:3:9:0,9,97	0/0:5,0:5:15:0,15,153	0/0:4,0:4:12:0,12,130	0/0:4,0:4:9:0,9,109	0/0:12,0:12:33:0,33,354	./.:.:.:.:.	0/0:12,0:12:36:0,36,379	0/0:6,0:6:18:0,18,189	0/0:4,0:4:12:0,12,122	0/1:1,1:2:26:27,0,26	0/0:3,0:3:9:0,9,95	0/0:2,0:2:3:0,3,45	0/0:4,0:4:12:0,12,130	0/0:8,0:8:24:0,24,257	0/0:6,0:6:15:0,15,170	0/0:13,0:13:36:0,36,394	0/0:4,0:4:12:0,12,128	0/0:12,0:12:33:0,33,363	0/0:11,0:11:30:0,30,325	0/0:2,0:2:6:0,6,67	0/0:1,0:1:3:0,3,33	0/0:7,0:7:21:0,21,211	0/0:2,0:2:6:0,6,63	0/0:1,0:1:3:0,3,33	0/0:3,0:3:6:0,6,75	0/0:1,0:1:3:0,3,32	0/0:4,0:4:12:0,12,122	0/0:1,0:1:3:0,3,30	0/0:13,0:13:39:0,39,407	0/0:7,0:7:18:0,18,203	0/0:1,0:1:3:0,3,32	0/0:2,0:2:6:0,6,63	0/0:1,0:1:3:0,3,32	0/0:4,0:4:12:0,12,130	0/0:8,0:8:24:0,24,245	0/0:7,0:7:21:0,21,218	0/0:10,0:10:30:0,30,316	1/1:0,5:5:12:131,12,0	0/0:9,0:9:27:0,27,287	0/0:5,0:5:15:0,15,148	0/0:2,0:2:6:0,6,62	0/0:2,0:2:6:0,6,63	./.:.:.:.:.	0/0:2,0:2:6:0,6,64	0/0:3,0:3:9:0,9,93	0/0:3,0:3:9:0,9,91	0/0:5,0:5:15:0,15,154	./.:.:.:.:.	0/0:2,0:2:6:0,6,63	0/0:4,0:4:12:0,12,125	0/0:1,0:1:3:0,3,32	0/0:4,0:4:12:0,12,123	0/0:2,0:2:6:0,6,63	0/0:4,0:4:12:0,12,126	0/0:3,0:3:9:0,9,95	0/0:4,0:4:12:0,12,121	0/0:5,0:5:15:0,15,158	0/0:3,0:3:9:0,9,97	0/0:3,0:3:9:0,9,89	0/0:9,0:9:27:0,27,275	0/0:1,0:1:3:0,3,32	./.:.:.:.:.	0/0:1,0:1:3:0,3,31	0/0:1,0:1:3:0,3,30	0/0:5,0:5:15:0,15,157	0/0:5,0:5:15:0,15,154	0/0:3,0:3:9:0,9,89	0/0:5,0:5:12:0,12,126	0/0:5,0:5:15:0,15,158	0/0:3,0:3:9:0,9,94	0/0:2,0:2:6:0,6,61	0/0:3,0:3:9:0,9,92	0/0:1,0:1:3:0,3,31	0/0:1,0:1:3:0,3,32	0/0:1,0:1:3:0,3,31	0/0:1,0:1:3:0,3,31	1/1:0,3:3:9:91,9,0	0/0:2,0:2:6:0,6,64	0/0:3,0:3:9:0,9,96	./.:.:.:.:.	0/0:3,0:3:9:0,9,94	0/0:3,0:3:9:0,9,100	./.:.:.:.:.	0/0:9,0:9:27:0,27,284	0/0:4,0:4:12:0,12,126	0/0:1,0:1:3:0,3,32	0/0:5,0:5:15:0,15,154	0/0:7,0:7:21:0,21,214	0/0:6,0:6:18:0,18,189	0/0:4,0:4:12:0,12,125	0/0:2,0:2:6:0,6,63	0/0:1,0:1:3:0,3,32	0/0:3,0:3:9:0,9,86	0/0:3,0:3:9:0,9,95	0/0:1,0:1:3:0,3,31	0/0:4,0:4:9:0,9,107	0/0:1,0:1:3:0,3,31	0/0:6,0:6:18:0,18,189	1/1:0,1:1:3:31,3,0	0/0:3,0:3:9:0,9,94	0/0:3,0:3:9:0,9,99	0/0:2,0:2:3:0,3,44	0/0:5,0:5:15:0,15,155	0/0:3,0:3:9:0,9,98	0/0:4,0:4:9:0,9,110	./.:.:.:.:.	0/0:2,0:2:6:0,6,61	0/0:4,0:4:12:0,12,126	0/0:2,0:2:6:0,6,61	1/1:0,1:1:3:30,3,0	0/0:3,0:3:9:0,9,92	0/0:1,0:1:3:0,3,31	0/0:3,0:3:9:0,9,95	0/0:2,0:2:6:0,6,61	0/0:3,0:3:9:0,9,93	0/0:1,0:1:3:0,3,34	0/0:2,0:2:6:0,6,61	0/0:3,0:3:9:0,9,92	0/0:7,0:7:18:0,18,203	0/0:7,0:7:21:0,21,220	0/0:2,0:2:6:0,6,63	./.:.:.:.:.	1/1:0,2:2:3:45,3,0	./.:.:.:.:.	1/1:0,2:2:3:45,3,0	1/1:0,5:5:12:135,12,0	1/1:0,6:6:9:134,9,0	1/1:0,2:2:3:45,3,0	0/0:38,0:38:99:0,114,1305
chr0	53908397	.	T	A	1783.32	.	AC=23;AF=0.102;AN=226;BaseQRankSum=1.506;DP=512;Dels=0.00;FS=1.549;HaplotypeScore=0.1048;InbreedingCoeff=0.4453;MLEAC=19;MLEAF=0.084;MQ=59.27;MQ0=0;MQRankSum=0.846;QD=23.46;ReadPosRankSum=1.126	GT:AD:DP:GQ:PL	1/1:0,31:31:87:919,87,0	0/0:10,0:10:30:0,30,310	0/0:7,0:7:18:0,18,203	0/0:25,0:25:72:0,72,752	0/0:4,0:4:12:0,12,121	1/1:0,5:5:15:153,15,0	0/0:13,0:13:33:0,33,363	./.:.:.:.:.	./.:.:.:.:.	0/0:4,0:4:12:0,12,122	0/0:2,0:2:6:0,6,59	0/0:8,0:8:24:0,24,245	0/0:8,0:8:24:0,24,243	0/1:2,1:3:22:22,0,52	0/0:13,0:13:39:0,39,406	0/0:12,0:12:33:0,33,356	0/0:6,0:6:18:0,18,180	1/1:0,1:1:3:31,3,0	0/0:2,0:2:6:0,6,58	0/0:2,0:2:6:0,6,61	0/0:2,0:2:6:0,6,65	0/0:6,0:6:18:0,18,176	0/0:7,0:7:21:0,21,214	0/0:6,0:6:18:0,18,180	0/0:2,0:2:6:0,6,64	0/0:11,0:11:33:0,33,335	0/0:14,0:14:42:0,42,422	0/0:1,0:1:3:0,3,32	0/0:1,0:1:3:0,3,35	0/0:6,0:6:18:0,18,189	./.:.:.:.:.	0/0:2,0:2:6:0,6,64	0/0:5,0:5:12:0,12,134	0/0:2,0:2:6:0,6,61	0/0:5,0:5:15:0,15,154	0/0:2,0:2:6:0,6,62	0/0:7,0:7:21:0,21,214	0/0:2,0:2:6:0,6,63	./.:.:.:.:.	0/0:1,0:1:3:0,3,30	0/0:2,0:2:6:0,6,61	0/0:4,0:4:12:0,12,125	0/0:8,0:8:24:0,24,251	0/0:5,0:5:15:0,15,157	0/0:2,0:2:6:0,6,64	1/1:0,5:5:12:138,12,0	0/0:7,0:7:21:0,21,214	./.:.:.:.:.	./.:.:.:.:.	./.:.:.:.:.	0/0:1,0:1:3:0,3,31	0/0:3,0:3:6:0,6,76	0/0:4,0:4:12:0,12,122	0/0:4,0:4:12:0,12,123	0/0:3,0:3:9:0,9,92	./.:.:.:.:.	0/0:2,0:2:6:0,6,59	0/0:4,0:4:12:0,12,122	0/0:2,0:2:6:0,6,61	0/0:4,0:4:12:0,12,130	0/0:1,0:1:3:0,3,30	0/0:2,0:2:6:0,6,61	0/0:4,0:4:12:0,12,126	0/0:4,0:4:12:0,12,126	0/0:12,0:12:36:0,36,369	0/0:2,0:2:6:0,6,62	0/0:4,0:4:12:0,12,122	0/0:2,0:2:3:0,3,31	0/0:1,0:1:3:0,3,32	./.:.:.:.:.	./.:.:.:.:.	0/0:5,0:5:15:0,15,153	0/0:1,0:1:3:0,3,33	./.:.:.:.:.	0/0:2,0:2:6:0,6,59	0/0:1,0:1:3:0,3,32	0/0:5,0:5:12:0,12,136	./.:.:.:.:.	./.:.:.:.:.	0/0:2,0:2:6:0,6,58	0/0:2,0:2:6:0,6,59	0/0:1,0:1:3:0,3,31	0/0:2,0:2:6:0,6,64	0/0:2,0:2:6:0,6,60	1/1:0,3:3:9:95,9,0	0/0:6,0:6:18:0,18,189	./.:.:.:.:.	0/0:3,0:3:9:0,9,94	0/0:2,0:2:6:0,6,61	0/0:3,0:3:9:0,9,92	./.:.:.:.:.	0/0:2,0:2:6:0,6,59	0/0:2,0:2:6:0,6,60	0/0:5,0:5:15:0,15,153	0/0:4,0:4:12:0,12,122	0/0:4,0:4:12:0,12,127	0/0:7,0:7:21:0,21,227	0/0:1,0:1:3:0,3,31	0/0:1,0:1:3:0,3,31	./.:.:.:.:.	0/0:4,0:4:12:0,12,132	./.:.:.:.:.	0/0:1,0:1:3:0,3,29	0/0:1,0:1:3:0,3,32	0/0:3,0:3:9:0,9,95	0/0:6,0:6:18:0,18,189	./.:.:.:.:.	0/0:3,0:3:9:0,9,91	0/0:1,0:1:3:0,3,32	./.:.:.:.:.	0/0:5,0:5:15:0,15,149	0/0:1,0:1:3:0,3,33	0/0:2,0:2:6:0,6,64	./.:.:.:.:.	./.:.:.:.:.	0/0:3,0:3:9:0,9,90	0/0:2,0:2:6:0,6,61	1/1:0,1:1:3:30,3,0	0/0:1,0:1:3:0,3,31	0/0:2,0:2:6:0,6,65	0/0:3,0:3:9:0,9,94	0/0:3,0:3:9:0,9,89	0/0:4,0:4:12:0,12,123	0/0:2,0:2:3:0,3,45	0/0:6,0:6:15:0,15,164	./.:.:.:.:.	0/0:2,0:2:6:0,6,61	0/0:4,0:4:9:0,9,110	0/0:3,0:3:9:0,9,93	1/1:0,3:3:6:63,6,0	1/1:0,2:2:3:45,3,0	./.:.:.:.:.	1/1:0,10:10:18:241,18,0	1/1:0,7:7:15:183,15,0	1/1:0,5:5:9:120,9,0	./.:.:.:.:.	0/0:26,0:26:75:0,75,872
chr0	53914182	.	T	C	6215.99	.	AC=65;AF=0.254;AN=256;BaseQRankSum=3.258;DP=1020;Dels=0.00;FS=1.197;HaplotypeScore=0.0778;InbreedingCoeff=0.6286;MLEAC=63;MLEAF=0.246;MQ=59.70;MQ0=0;MQRankSum=0.943;QD=25.79;ReadPosRankSum=-2.075	GT:AD:DP:GQ:PL	0/0:67,0:67:99:0,201,2135	0/0:22,0:22:63:0,63,662	0/0:14,0:14:42:0,42,430	0/0:56,0:56:99:0,165,1705	0/0:23,0:23:66:0,66,682	0/0:11,0:11:33:0,33,326	0/0:14,0:14:42:0,42,432	0/0:3,0:3:9:0,9,101	0/0:2,0:2:6:0,6,61	0/0:27,0:27:81:0,81,826	0/0:1,0:1:3:0,3,33	0/0:24,0:24:72:0,72,742	1/1:0,21:21:63:650,63,0	1/1:0,1:1:3:34,3,0	1/1:0,19:19:57:599,57,0	0/0:19,0:19:51:0,51,554	1/1:0,23:23:60:663,60,0	0/1:2,1:3:25:25,0,55	0/0:5,0:5:15:0,15,155	0/0:7,0:7:15:0,15,180	0/0:2,0:2:6:0,6,64	0/0:19,0:19:48:0,48,537	0/0:15,0:15:33:0,33,388	./.:.:.:.:.	0/0:8,0:8:24:0,24,259	0/1:9,10:19:99:264,0,207	0/0:23,0:23:66:0,66,700	1/1:0,4:4:12:132,12,0	0/0:3,0:3:9:0,9,91	1/1:0,6:6:15:173,15,0	0/1:3,2:5:50:50,0,80	0/0:1,0:1:3:0,3,32	0/0:20,0:20:54:0,54,590	0/0:5,0:5:15:0,15,159	0/0:14,0:14:42:0,42,433	0/1:1,1:2:16:16,0,25	0/0:20,0:20:51:0,51,570	1/1:0,10:10:30:311,30,0	1/1:0,13:13:39:406,39,0	./.:.:.:.:.	1/1:0,4:4:12:133,12,0	1/1:0,12:12:36:367,36,0	0/0:16,0:16:48:0,48,500	./.:.:.:.:.	0/0:16,0:16:42:0,42,436	0/0:19,0:19:48:0,48,536	0/0:8,0:8:24:0,24,250	0/0:2,0:2:6:0,6,54	1/1:0,1:1:3:32,3,0	./.:.:.:.:.	0/0:1,0:1:3:0,3,30	0/0:2,0:2:6:0,6,65	0/0:2,0:2:6:0,6,61	0/0:1,0:1:3:0,3,31	./.:.:.:.:.	0/0:1,0:1:3:0,3,32	0/0:8,0:8:24:0,24,242	0/0:8,0:8:24:0,24,250	1/1:0,1:1:3:32,3,0	./.:.:.:.:.	1/1:0,4:4:12:122,12,0	1/1:0,1:1:3:30,3,0	1/1:0,13:13:39:410,39,0	1/1:0,9:9:27:287,27,0	0/0:8,0:8:24:0,24,245	1/1:0,6:6:18:191,18,0	0/0:2,0:2:6:0,6,60	1/1:0,1:1:3:32,3,0	1/1:0,5:5:15:150,15,0	0/0:1,0:1:3:0,3,31	0/0:1,0:1:3:0,3,32	0/0:2,0:2:6:0,6,63	0/0:3,0:3:9:0,9,94	0/0:12,0:12:36:0,36,374	0/0:2,0:2:6:0,6,61	0/0:3,0:3:9:0,9,94	0/0:3,0:3:9:0,9,92	./.:.:.:.:.	./.:.:.:.:.	./.:.:.:.:.	0/0:6,0:6:18:0,18,191	0/0:2,0:2:6:0,6,51	0/0:3,0:3:9:0,9,93	0/0:3,0:3:9:0,9,97	0/0:6,0:6:18:0,18,178	0/0:6,0:6:18:0,18,180	0/0:10,0:10:24:0,24,279	0/1:2,1:3:13:13,0,52	0/0:3,0:3:9:0,9,93	1/1:0,1:1:3:35,3,0	0/0:4,0:4:12:0,12,114	1/1:0,4:4:12:126,12,0	0/0:4,0:4:9:0,9,107	0/0:6,0:6:18:0,18,184	1/1:0,6:6:18:187,18,0	1/1:0,3:3:9:95,9,0	0/0:1,0:1:3:0,3,31	0/0:1,0:1:3:0,3,30	0/0:3,0:3:9:0,9,84	0/0:2,0:2:6:0,6,59	0/1:2,5:7:42:140,0,42	1/1:0,5:5:15:159,15,0	0/1:1,2:3:23:55,0,23	0/0:5,0:5:15:0,15,156	0/0:4,0:4:12:0,12,122	0/0:13,0:13:36:0,36,378	0/0:3,0:3:9:0,9,97	0/0:6,0:6:18:0,18,186	1/1:0,3:3:9:101,9,0	0/0:8,0:8:24:0,24,235	0/0:13,0:13:36:0,36,382	1/1:0,3:3:9:104,9,0	1/1:0,10:10:30:311,30,0	0/0:6,0:6:18:0,18,184	1/1:0,7:7:21:217,21,0	1/1:0,3:3:9:94,9,0	0/0:2,0:2:6:0,6,60	0/0:6,0:6:18:0,18,185	0/0:4,0:4:12:0,12,122	0/0:4,0:4:6:0,6,89	0/0:3,0:3:9:0,9,92	0/0:6,0:6:18:0,18,184	0/0:6,0:6:18:0,18,186	0/0:2,0:2:6:0,6,61	0/0:7,0:7:15:0,15,183	0/0:3,0:3:9:0,9,92	0/0:3,0:3:9:0,9,92	0/0:7,0:7:21:0,21,218	0/0:7,0:7:21:0,21,216	0/0:2,0:2:3:0,3,45	0/0:2,0:2:3:0,3,45	0/0:4,0:4:6:0,6,89	0/0:2,0:2:3:0,3,45	0/0:4,0:4:9:0,9,108	0/0:7,0:7:12:0,12,152	0/0:2,0:2:3:0,3,45	0/0:32,0:32:96:0,96,1099
chr0	53915070	.	A	T	3312.02	.	AC=64;AF=0.250;AN=256;BaseQRankSum=-1.996;DP=688;Dels=0.00;FS=2.058;HaplotypeScore=0.0563;InbreedingCoeff=0.5826;MLEAC=58;MLEAF=0.227;MQ=59.78;MQ0=1;MQRankSum=0.264;QD=23.66;ReadPosRankSum=0.654	GT:AD:DP:GQ:PL	0/0:38,0:38:99:0,114,1201	0/0:16,0:16:48:0,48,481	0/0:17,0:17:48:0,48,519	0/0:35,0:35:99:0,105,1071	0/0:12,0:12:36:0,36,355	0/0:9,0:9:27:0,27,281	0/0:7,0:7:21:0,21,211	0/0:3,0:3:9:0,9,94	0/0:1,0:1:3:0,3,32	0/0:9,0:9:27:0,27,275	0/0:3,0:3:9:0,9,95	0/0:11,0:11:33:0,33,343	1/1:0,11:11:33:336,33,0	0/1:1,3:4:20:83,0,20	1/1:0,6:6:18:178,18,0	0/0:13,0:13:39:0,39,391	1/1:0,7:7:21:207,21,0	0/1:1,1:2:27:27,0,27	0/0:4,0:4:12:0,12,120	0/0:6,0:6:15:0,15,168	0/0:1,0:1:3:0,3,32	0/0:11,0:11:30:0,30,318	0/0:9,0:9:27:0,27,276	./.:.:.:.:.	0/0:1,0:1:3:0,3,31	0/1:5,6:11:99:147,0,122	0/0:10,0:10:30:0,30,311	1/1:0,2:2:6:63,6,0	0/0:2,0:2:6:0,6,68	1/1:0,12:12:30:335,30,0	0/0:1,0:1:3:0,3,33	0/0:7,0:7:21:0,21,227	0/0:16,0:16:42:0,42,453	0/0:2,0:2:6:0,6,65	0/0:15,0:15:45:0,45,465	0/1:2,1:3:23:23,0,54	0/0:11,0:11:33:0,33,340	1/1:0,4:4:12:122,12,0	1/1:0,9:9:27:264,27,0	1/1:0,1:1:3:33,3,0	1/1:0,5:5:15:164,15,0	1/1:0,10:10:30:302,30,0	0/0:13,0:13:39:0,39,406	./.:.:.:.:.	0/0:6,0:6:18:0,18,178	0/0:8,0:8:18:0,18,212	0/0:15,0:15:45:0,45,459	./.:.:.:.:.	1/1:0,1:1:3:31,3,0	0/0:2,0:2:6:0,6,63	0/0:1,0:1:3:0,3,31	0/0:4,0:4:12:0,12,123	0/0:5,0:5:15:0,15,150	0/0:2,0:2:6:0,6,63	./.:.:.:.:.	0/0:3,0:3:9:0,9,94	0/0:1,0:1:3:0,3,31	0/0:3,0:3:9:0,9,91	1/1:0,1:1:3:31,3,0	./.:.:.:.:.	1/1:0,2:2:6:65,6,0	1/1:0,4:4:12:122,12,0	1/1:0,7:7:21:207,21,0	1/1:0,2:2:6:63,6,0	0/0:8,0:8:21:0,21,233	1/1:0,4:4:12:120,12,0	0/0:5,0:5:15:0,15,147	1/1:0,1:1:3:31,3,0	1/1:0,3:3:9:87,9,0	0/0:1,0:1:3:0,3,32	0/0:5,0:5:15:0,15,152	0/0:2,0:2:6:0,6,63	0/0:2,0:2:6:0,6,63	0/0:2,0:2:6:0,6,62	0/0:4,0:4:12:0,12,122	0/0:2,0:2:6:0,6,63	0/0:3,0:3:9:0,9,94	0/0:3,0:3:9:0,9,100	./.:.:.:.:.	./.:.:.:.:.	0/0:4,0:4:12:0,12,116	0/0:2,0:2:6:0,6,59	0/0:1,0:1:3:0,3,34	0/0:5,0:5:15:0,15,157	0/0:4,0:5:12:0,12,126	0/0:6,0:6:18:0,18,186	0/0:6,0:6:18:0,18,184	0/0:3,0:3:9:0,9,92	0/0:2,0:2:6:0,6,61	1/1:0,1:1:3:32,3,0	0/0:2,0:2:6:0,6,63	1/1:0,4:4:12:122,12,0	0/0:5,0:5:15:0,15,148	0/0:2,0:2:6:0,6,61	1/1:0,1:1:3:31,3,0	0/0:1,0:1:3:0,3,32	0/1:2,1:3:24:24,0,55	0/0:5,0:5:15:0,15,151	0/0:4,0:4:12:0,12,117	0/0:1,0:1:3:0,3,30	1/1:0,5:5:15:156,15,0	1/1:0,2:2:6:63,6,0	0/1:1,1:2:24:24,0,27	0/0:1,0:1:3:0,3,32	0/0:2,0:2:6:0,6,61	0/0:4,0:4:12:0,12,121	0/0:7,0:7:21:0,21,214	0/0:6,0:6:18:0,18,188	1/1:0,1:1:3:33,3,0	0/0:6,0:6:18:0,18,184	0/0:10,0:10:30:0,30,310	1/1:0,1:1:3:33,3,0	1/1:0,2:2:6:61,6,0	0/0:3,0:3:9:0,9,90	1/1:0,1:1:3:31,3,0	1/1:0,5:5:15:153,15,0	0/0:4,0:4:12:0,12,118	0/0:3,0:3:9:0,9,94	0/0:3,0:3:9:0,9,90	0/0:3,0:3:9:0,9,93	./.:.:.:.:.	0/0:4,0:4:12:0,12,118	0/0:5,0:5:15:0,15,155	0/0:3,0:3:9:0,9,90	0/0:5,0:5:15:0,15,161	0/0:1,0:1:3:0,3,31	0/0:4,0:4:12:0,12,117	0/0:1,0:1:3:0,3,31	0/0:2,0:2:6:0,6,64	0/0:5,0:5:9:0,9,121	0/0:1,0:1:3:0,3,31	0/0:3,0:3:6:0,6,75	0/0:10,0:10:15:0,15,210	0/0:2,0:2:3:0,3,45	0/0:2,0:2:3:0,3,45	./.:.:.:.:.	0/0:22,0:23:66:0,66,732
chr0	53927783	.	A	G	18824.4	.	AC=217;AF=0.822;AN=264;BaseQRankSum=6.412;DP=772;Dels=0.00;FS=2.809;HaplotypeScore=0.0321;InbreedingCoeff=0.6003;MLEAC=222;MLEAF=0.841;MQ=59.25;MQ0=0;MQRankSum=-1.749;QD=30.46;ReadPosRankSum=0.161	GT:AD:DP:GQ:PL	1/1:0,40:40:99:1206,114,0	1/1:0,10:10:30:319,30,0	1/1:0,23:23:69:726,69,0	1/1:0,37:37:99:1141,108,0	1/1:0,14:14:42:436,42,0	1/1:0,9:9:24:255,24,0	1/1:0,13:13:39:420,39,0	1/1:0,1:1:3:32,3,0	1/1:0,1:1:3:30,3,0	1/1:0,7:7:21:221,21,0	1/1:0,2:2:6:65,6,0	0/0:9,0:9:27:0,27,270	1/1:0,12:12:36:390,36,0	./.:.:.:.:.	1/1:0,12:12:36:384,36,0	1/1:0,10:10:30:315,30,0	1/1:0,10:10:30:316,30,0	1/1:0,1:1:3:32,3,0	1/1:0,7:7:21:221,21,0	1/1:0,6:6:12:151,12,0	1/1:0,1:1:3:32,3,0	1/1:0,11:11:30:327,30,0	1/1:0,12:12:27:315,27,0	0/0:23,0:23:63:0,63,663	1/1:0,3:3:9:93,9,0	1/1:0,13:13:39:410,39,0	1/1:0,10:10:30:318,30,0	1/1:0,3:3:9:97,9,0	1/1:0,3:3:9:97,9,0	1/1:0,12:12:33:366,33,0	1/1:0,1:1:3:33,3,0	1/1:0,1:1:3:32,3,0	1/1:0,10:10:30:320,30,0	1/1:0,2:2:6:66,6,0	1/1:0,12:12:33:364,33,0	1/1:0,5:5:15:164,15,0	1/1:0,16:16:48:511,48,0	1/1:0,8:8:24:252,24,0	1/1:0,9:9:24:267,24,0	1/1:0,1:1:3:36,3,0	1/1:0,6:6:18:190,18,0	1/1:0,14:14:42:430,42,0	1/1:0,9:9:24:270,24,0	0/0:19,0:19:57:0,57,585	0/0:8,0:8:24:0,24,248	1/1:0,16:16:45:498,45,0	1/1:0,9:9:27:292,27,0	0/1:1,1:2:25:25,0,26	1/1:0,1:1:3:31,3,0	1/1:0,2:2:6:67,6,0	1/1:0,1:1:3:31,3,0	1/1:0,7:7:21:221,21,0	1/1:0,2:2:6:63,6,0	./.:.:.:.:.	0/0:2,0:2:6:0,6,63	1/1:0,1:1:3:32,3,0	0/0:3,0:3:9:0,9,96	0/0:3,0:3:9:0,9,91	./.:.:.:.:.	0/0:4,0:4:9:0,9,104	1/1:0,4:4:12:130,12,0	1/1:0,2:2:6:63,6,0	1/1:0,12:12:36:384,36,0	1/1:0,4:4:12:130,12,0	1/1:0,5:5:15:163,15,0	1/1:0,2:2:6:64,6,0	1/1:0,4:4:12:126,12,0	1/1:0,7:7:21:221,21,0	1/1:0,3:3:9:92,9,0	1/1:0,1:1:3:30,3,0	1/1:0,2:2:6:63,6,0	1/1:0,6:6:15:171,15,0	1/1:0,2:2:6:65,6,0	0/0:4,0:4:12:0,12,119	0/0:2,0:2:6:0,6,59	0/0:1,0:1:3:0,3,31	1/1:0,1:1:3:33,3,0	1/1:0,3:3:9:92,9,0	0/0:1,0:1:3:0,3,32	1/1:0,7:7:18:203,18,0	1/1:0,1:1:3:30,3,0	1/1:0,2:2:6:63,6,0	1/1:0,3:3:9:100,9,0	1/1:0,3:3:9:98,9,0	1/1:0,2:2:6:65,6,0	1/1:0,2:2:6:65,6,0	1/1:0,2:2:6:65,6,0	1/1:0,5:5:15:156,15,0	1/1:0,3:3:9:99,9,0	1/1:0,5:5:15:159,15,0	1/1:0,1:1:3:32,3,0	1/1:0,2:2:6:67,6,0	1/1:0,2:2:6:62,6,0	./.:.:.:.:.	1/1:0,2:2:6:63,6,0	1/1:0,1:1:3:34,3,0	1/1:0,1:1:3:32,3,0	1/1:0,2:2:6:67,6,0	1/1:0,2:2:6:62,6,0	1/1:0,2:2:6:66,6,0	1/1:0,3:3:9:97,9,0	1/1:0,1:1:3:32,3,0	1/1:0,2:2:6:61,6,0	1/1:0,5:5:15:158,15,0	1/1:0,6:6:18:189,18,0	1/1:0,2:2:6:65,6,0	1/1:0,3:3:9:100,9,0	1/1:0,2:2:6:63,6,0	1/1:0,2:2:6:65,6,0	1/1:0,1:1:3:32,3,0	1/1:0,4:4:12:115,12,0	1/1:0,2:2:6:65,6,0	1/1:0,11:11:33:356,33,0	1/1:0,1:1:3:32,3,0	1/1:0,9:9:27:286,27,0	1/1:0,2:2:6:63,6,0	1/1:0,1:1:3:32,3,0	1/1:0,2:2:6:69,6,0	0/0:3,0:3:9:0,9,90	1/1:0,5:5:15:156,15,0	1/1:0,6:6:18:189,18,0	0/0:2,0:2:6:0,6,61	1/1:0,2:2:6:64,6,0	1/1:0,10:10:30:322,30,0	1/1:0,3:3:9:99,9,0	1/1:0,4:4:12:126,12,0	0/0:7,0:7:21:0,21,214	0/0:7,0:7:18:0,18,201	1/1:0,3:3:9:95,9,0	0/0:2,0:2:3:0,3,45	0/0:11,0:11:24:0,24,289	0/0:3,0:3:6:0,6,71	0/0:1,0:1:3:0,3,32	./.:.:.:.:.	0/0:3,0:3:9:0,9,92	0/0:1,0:1:3:0,3,32	0/0:35,0:35:99:0,105,1157
chr0	53928301	.	C	A	392.63	.	AC=13;AF=0.056;AN=234;BaseQRankSum=-5.605;DP=523;Dels=0.00;FS=4.961;HaplotypeScore=0.0622;InbreedingCoeff=0.2187;MLEAC=10;MLEAF=0.043;MQ=55.76;MQ0=3;MQRankSum=3.882;QD=10.91;ReadPosRankSum=1.188	GT:AD:DP:GQ:PL	0/0:15,0:15:45:0,45,486	0/0:10,0:10:27:0,27,304	0/0:13,0:13:39:0,39,413	0/0:24,0:25:66:0,66,708	0/0:12,0:12:33:0,33,367	0/0:8,0:8:24:0,24,259	1/1:0,7:7:15:165,15,0	0/0:1,0:1:3:0,3,33	0/0:1,0:1:3:0,3,33	0/0:12,0:12:36:0,36,370	./.:.:.:.:.	0/0:11,0:11:33:0,33,361	0/0:6,0:6:18:0,18,192	./.:.:.:.:.	0/0:14,0:14:36:0,36,411	0/0:6,0:6:15:0,15,175	0/0:12,0:12:36:0,36,387	0/0:3,0:3:3:0,3,33	0/0:5,0:5:12:0,12,148	0/0:5,0:5:15:0,15,161	./.:.:.:.:.	0/0:6,0:6:15:0,15,172	0/0:5,0:5:15:0,15,162	0/0:9,0:9:27:0,27,294	./.:.:.:.:.	0/0:16,0:16:45:0,45,488	0/0:8,0:8:24:0,24,261	./.:.:.:.:.	0/0:1,0:1:3:0,3,33	0/0:10,0:10:30:0,30,315	0/0:2,0:2:6:0,6,67	0/0:1,0:1:3:0,3,33	0/1:4,6:10:71:71,0,111	0/0:1,0:1:3:0,3,32	0/0:10,0:10:27:0,27,291	0/0:1,0:1:3:0,3,32	0/0:12,0:12:30:0,30,324	0/0:6,0:6:15:0,15,172	0/0:3,0:3:9:0,9,96	0/0:2,0:2:3:0,3,36	0/0:1,0:1:3:0,3,32	1/1:0,9:9:12:123,12,0	0/0:10,0:10:30:0,30,319	0/0:12,0:12:30:0,30,339	0/0:11,0:11:33:0,33,356	0/0:11,0:11:33:0,33,354	0/0:3,0:3:9:0,9,97	0/0:2,0:2:3:0,3,33	./.:.:.:.:.	0/0:5,0:5:15:0,15,162	0/0:5,0:5:12:0,12,128	0/0:1,0:1:3:0,3,32	0/0:1,0:1:3:0,3,32	0/0:2,0:2:6:0,6,64	0/0:2,0:2:6:0,6,66	./.:.:.:.:.	./.:.:.:.:.	0/0:4,0:4:12:0,12,128	0/0:2,0:2:3:0,3,32	0/0:1,0:1:3:0,3,31	./.:.:.:.:.	0/0:5,0:5:15:0,15,161	0/0:5,0:5:15:0,15,150	./.:.:.:.:.	0/0:4,0:4:9:0,9,112	0/0:3,0:3:9:0,9,95	1/1:0,4:4:6:59,6,0	0/0:4,0:4:12:0,12,130	0/0:2,0:2:6:0,6,61	./.:.:.:.:.	./.:.:.:.:.	0/0:4,0:4:12:0,12,127	./.:.:.:.:.	0/0:2,0:2:6:0,6,65	0/0:1,0:1:3:0,3,31	0/0:2,0:2:6:0,6,64	0/0:1,0:1:3:0,3,32	0/0:4,0:4:12:0,12,129	0/0:2,0:2:3:0,3,45	0/0:7,0:7:15:0,15,166	0/0:2,0:2:6:0,6,62	0/0:2,0:2:6:0,6,66	./.:.:.:.:.	0/0:2,0:2:6:0,6,61	0/0:1,0:1:3:0,3,31	0/0:1,0:1:3:0,3,32	0/0:2,0:2:6:0,6,63	0/0:1,0:1:3:0,3,32	0/0:4,0:4:12:0,12,132	./.:.:.:.:.	0/0:1,0:1:3:0,3,32	1/1:0,2:2:3:29,3,0	0/0:1,0:1:3:0,3,32	0/0:2,0:2:6:0,6,69	0/0:3,0:3:9:0,9,95	./.:.:.:.:.	0/0:1,0:1:3:0,3,34	1/1:0,3:3:6:74,6,0	./.:.:.:.:.	1/1:0,1:1:3:32,3,0	0/0:1,0:1:3:0,3,31	./.:.:.:.:.	0/0:4,0:4:12:0,12,129	0/0:2,0:2:6:0,6,63	0/0:2,0:2:6:0,6,63	0/0:3,0:3:6:0,6,64	0/0:2,0:2:6:0,6,61	0/0:5,0:5:12:0,12,138	0/0:1,0:1:3:0,3,33	0/0:1,0:1:3:0,3,32	0/0:1,0:1:3:0,3,32	0/0:1,0:1:3:0,3,33	0/0:4,0:4:12:0,12,124	0/0:2,0:2:6:0,6,62	0/0:7,0:7:21:0,21,225	0/0:1,0:1:3:0,3,32	0/0:4,0:4:12:0,12,126	0/0:3,0:3:9:0,9,97	0/0:2,0:2:6:0,6,66	0/0:3,0:3:9:0,9,96	0/0:2,0:2:6:0,6,62	0/0:1,0:1:3:0,3,32	0/0:3,0:3:9:0,9,97	0/0:1,0:1:3:0,3,33	0/0:1,0:1:3:0,3,32	0/0:2,0:2:6:0,6,64	0/0:1,0:1:3:0,3,32	0/0:3,0:3:9:0,9,98	0/0:3,0:3:9:0,9,94	./.:.:.:.:.	0/0:4,0:4:3:0,3,32	0/0:4,0:4:3:0,3,45	0/0:3,0:3:3:0,3,32	./.:.:.:.:.	0/0:4,0:4:6:0,6,65	0/0:3,0:3:3:0,3,32	0/0:6,0:6:18:0,18,188
chr0	53933386	.	G	A	1575.77	.	AC=17;AF=0.065;AN=260;BaseQRankSum=3.367;DP=983;Dels=0.00;FS=0.000;HaplotypeScore=0.0784;InbreedingCoeff=0.4987;MLEAC=14;MLEAF=0.054;MQ=57.96;MQ0=0;MQRankSum=3.545;QD=26.26;ReadPosRankSum=3.381	GT:AD:DP:GQ:PL	0/0:44,0:44:99:0,129,1343	0/0:16,0:16:45:0,45,487	0/0:20,0:20:60:0,60,630	0/0:40,0:40:99:0,114,1185	0/0:11,0:11:27:0,27,302	0/0:12,0:12:33:0,33,346	0/0:16,0:16:45:0,45,460	0/0:3,0:3:9:0,9,94	0/0:1,0:1:3:0,3,32	0/0:21,0:21:63:0,63,644	0/0:3,0:3:9:0,9,94	0/0:15,0:15:45:0,45,456	0/0:14,0:14:42:0,42,437	./.:.:.:.:.	0/0:13,0:13:36:0,36,375	0/0:31,0:31:84:0,84,883	0/0:15,0:15:42:0,42,432	0/0:8,0:8:24:0,24,246	0/0:13,0:13:33:0,33,367	0/0:9,0:9:24:0,24,253	0/0:6,0:6:18:0,18,187	1/1:0,19:19:54:585,54,0	1/1:0,14:14:42:453,42,0	0/0:21,0:21:60:0,60,643	./.:.:.:.:.	0/0:27,0:27:75:0,75,794	0/0:20,0:20:54:0,54,573	0/0:5,0:5:15:0,15,147	0/0:5,0:5:15:0,15,161	0/0:27,0:27:78:0,78,830	0/0:14,0:14:42:0,42,440	0/0:8,0:8:24:0,24,252	0/0:24,0:24:72:0,72,724	0/0:1,0:1:3:0,3,33	0/0:9,0:9:27:0,27,279	0/0:8,0:8:24:0,24,253	0/0:16,0:16:48:0,48,493	0/0:10,0:10:24:0,24,270	0/0:16,0:16:42:0,42,438	0/0:7,0:7:21:0,21,224	0/0:4,0:4:12:0,12,126	0/0:13,0:13:39:0,39,409	0/0:13,0:13:36:0,36,384	0/0:9,0:9:27:0,27,273	0/0:12,0:12:36:0,36,372	0/0:7,0:7:21:0,21,217	0/0:16,0:16:45:0,45,483	0/0:5,0:5:12:0,12,133	0/0:3,0:3:6:0,6,79	0/0:2,0:2:6:0,6,61	0/0:3,0:3:6:0,6,78	./.:.:.:.:.	0/0:10,0:10:30:0,30,312	0/0:3,0:3:9:0,9,96	0/0:3,0:3:9:0,9,94	0/0:9,0:9:27:0,27,282	0/0:3,0:3:6:0,6,74	0/0:7,0:7:18:0,18,187	0/0:2,0:2:6:0,6,63	0/0:3,0:3:9:0,9,92	0/0:4,0:4:12:0,12,120	0/0:2,0:2:6:0,6,64	0/0:9,0:9:21:0,21,234	0/0:2,0:2:6:0,6,61	0/0:6,0:6:18:0,18,184	0/0:5,0:5:12:0,12,136	0/0:7,0:7:21:0,21,217	0/0:1,0:1:3:0,3,32	0/0:2,0:2:6:0,6,63	0/0:3,0:3:9:0,9,91	./.:.:.:.:.	0/0:4,0:4:12:0,12,122	0/0:2,0:2:6:0,6,65	0/0:9,0:9:27:0,27,293	0/0:3,0:3:9:0,9,95	0/0:1,0:1:3:0,3,31	0/0:2,0:2:6:0,6,60	0/0:2,0:2:6:0,6,61	0/0:3,0:3:9:0,9,94	0/0:1,0:1:3:0,3,32	0/0:3,0:3:9:0,9,94	0/0:3,0:3:9:0,9,93	0/0:3,0:3:9:0,9,96	0/0:2,0:2:6:0,6,61	0/0:2,0:2:6:0,6,60	0/0:10,0:10:30:0,30,307	0/0:6,0:6:15:0,15,166	0/0:5,0:5:15:0,15,160	0/0:4,0:4:9:0,9,112	0/0:1,0:1:3:0,3,33	0/0:2,0:2:6:0,6,64	0/0:2,0:2:6:0,6,64	0/0:2,0:2:6:0,6,60	0/0:3,0:3:9:0,9,99	0/0:4,0:4:12:0,12,126	0/0:4,0:4:12:0,12,123	0/0:10,0:10:24:0,24,246	0/0:4,0:4:12:0,12,127	0/0:2,0:2:6:0,6,62	0/0:6,0:6:18:0,18,180	0/0:4,0:4:12:0,12,130	0/0:1,0:1:3:0,3,32	0/0:3,0:3:9:0,9,97	0/0:2,0:2:6:0,6,63	1/1:0,3:3:9:97,9,0	1/1:0,6:6:15:171,15,0	0/0:5,0:5:15:0,15,162	0/0:3,0:3:9:0,9,99	0/0:5,0:5:15:0,15,159	0/0:5,0:5:15:0,15,159	0/0:6,0:6:18:0,18,182	0/0:5,0:5:15:0,15,159	0/0:5,0:5:12:0,12,138	0/0:6,0:6:18:0,18,189	0/0:2,0:2:6:0,6,63	0/0:8,0:8:24:0,24,240	./.:.:.:.:.	0/0:1,0:1:3:0,3,31	0/0:4,0:4:12:0,12,132	1/1:0,4:4:9:109,9,0	0/0:2,0:2:6:0,6,57	1/1:0,2:2:6:64,6,0	1/1:0,4:4:12:130,12,0	0/1:1,2:3:21:53,0,21	1/1:0,5:5:15:154,15,0	0/0:3,0:3:9:0,9,89	0/0:4,0:4:12:0,12,127	0/0:4,0:4:12:0,12,126	./.:.:.:.:.	0/0:4,0:4:6:0,6,89	./.:.:.:.:.	0/0:3,0:3:6:0,6,74	0/0:5,0:5:15:0,15,150	0/0:11,0:11:21:0,21,270	0/0:2,0:2:3:0,3,45	0/0:4,0:4:6:0,6,89	0/0:14,0:14:42:0,42,438
chr0	53934005	.	A	G	10314.4	.	AC=84;AF=0.321;AN=262;BaseQRankSum=5.942;DP=1151;Dels=0.00;FS=4.131;HaplotypeScore=0.1459;InbreedingCoeff=0.7914;MLEAC=84;MLEAF=0.321;MQ=59.71;MQ0=0;MQRankSum=1.178;QD=28.41;ReadPosRankSum=-3.105	GT:AD:DP:GQ:PL	0/0:74,0:74:99:0,223,2376	0/0:20,0:20:60:0,60,600	0/0:16,0:16:45:0,45,466	0/0:70,0:70:99:0,207,2111	1/1:0,16:16:48:508,48,0	0/0:13,0:13:39:0,39,398	0/0:25,0:25:75:0,75,743	1/1:0,6:6:18:201,18,0	0/0:6,0:6:15:0,15,153	1/1:0,25:25:66:693,66,0	1/1:0,2:2:6:66,6,0	0/0:20,0:20:60:0,60,612	1/1:0,14:14:42:439,42,0	0/0:1,0:1:3:0,3,30	1/1:0,17:17:51:534,51,0	1/1:0,33:33:96:1007,96,0	1/1:0,18:18:54:538,54,0	./.:.:.:.:.	0/0:7,0:7:21:0,21,210	0/0:5,0:5:15:0,15,144	0/0:5,0:5:15:0,15,159	0/0:29,0:29:81:0,81,833	0/0:13,0:13:39:0,39,399	0/0:24,0:24:69:0,69,733	0/0:2,0:2:6:0,6,62	1/1:0,24:24:72:751,72,0	0/0:14,0:14:42:0,42,431	1/1:0,6:6:18:197,18,0	0/1:1,2:3:20:57,0,20	1/1:0,23:23:66:700,66,0	1/1:0,12:12:33:354,33,0	1/1:0,4:4:12:130,12,0	1/1:0,23:23:69:723,69,0	1/1:0,2:2:6:64,6,0	0/0:18,0:18:51:0,51,531	0/0:5,0:5:15:0,15,162	0/0:16,0:16:45:0,45,467	0/0:11,0:11:33:0,33,336	0/0:17,0:17:48:0,48,492	0/0:5,0:5:15:0,15,169	1/1:0,8:8:24:263,24,0	1/1:0,15:15:45:476,45,0	0/0:10,0:10:27:0,27,295	0/0:25,0:25:60:0,60,670	0/0:23,0:23:63:0,63,671	0/0:25,0:25:75:0,75,768	0/0:12,0:12:36:0,36,367	0/0:5,0:5:15:0,15,163	0/0:5,0:5:15:0,15,156	0/0:6,0:6:18:0,18,182	./.:.:.:.:.	0/0:2,0:2:6:0,6,63	1/1:0,4:4:12:130,12,0	0/0:1,0:1:3:0,3,31	0/0:7,0:7:21:0,21,214	0/0:1,0:1:3:0,3,30	0/0:6,0:6:18:0,18,185	0/0:2,0:2:6:0,6,59	0/0:3,0:3:9:0,9,91	0/0:5,0:5:15:0,15,153	1/1:0,6:6:18:178,18,0	1/1:0,3:3:6:74,6,0	1/1:0,11:11:33:344,33,0	1/1:0,3:3:9:91,9,0	1/1:0,4:4:12:122,12,0	1/1:0,3:3:9:92,9,0	0/0:5,0:5:15:0,15,153	1/1:0,5:5:12:141,12,0	1/1:0,5:5:15:162,15,0	0/0:3,0:3:9:0,9,89	0/0:2,0:2:6:0,6,60	0/0:6,0:6:15:0,15,171	0/0:5,0:5:15:0,15,153	0/0:6,0:6:18:0,18,180	0/0:3,0:3:9:0,9,95	0/0:3,0:3:9:0,9,91	0/0:5,0:5:12:0,12,144	0/0:2,0:2:6:0,6,63	0/0:3,0:3:9:0,9,86	0/0:1,0:1:3:0,3,31	0/0:7,0:7:21:0,21,211	0/0:2,0:2:6:0,6,61	0/0:5,0:5:15:0,15,152	0/0:7,0:7:21:0,21,220	0/0:4,0:4:12:0,12,120	0/0:1,0:1:3:0,3,28	1/1:0,4:4:12:126,12,0	0/1:6,1:7:9:9,0,154	./.:.:.:.:.	1/1:0,3:3:9:97,9,0	1/1:0,5:5:15:155,15,0	1/1:0,6:6:18:187,18,0	1/1:0,1:1:3:30,3,0	0/0:3,0:3:9:0,9,92	1/1:0,6:6:18:189,18,0	1/1:0,5:5:15:160,15,0	1/1:0,4:4:12:119,12,0	./.:.:.:.:.	1/1:0,1:1:3:33,3,0	1/1:0,2:2:6:63,6,0	0/0:3,0:3:9:0,9,91	1/1:0,2:2:6:63,6,0	1/1:0,5:5:15:153,15,0	0/0:5,0:5:15:0,15,153	0/0:1,0:1:3:0,3,32	0/0:6,0:6:18:0,18,182	0/0:4,0:4:12:0,12,122	0/0:9,0:9:24:0,24,262	0/0:2,0:2:6:0,6,57	0/0:9,0:9:24:0,24,255	0/0:7,0:7:21:0,21,208	0/0:2,0:2:6:0,6,57	0/0:7,0:7:21:0,21,209	1/1:0,6:6:18:185,18,0	0/0:3,0:3:6:0,6,74	1/1:0,8:8:24:252,24,0	1/1:0,3:3:9:95,9,0	0/0:5,0:5:12:0,12,137	0/0:3,0:3:9:0,9,93	0/0:3,0:3:9:0,9,89	0/0:7,0:7:21:0,21,221	0/0:9,0:9:27:0,27,287	0/0:8,0:8:24:0,24,241	0/0:5,0:5:15:0,15,152	0/0:5,0:5:15:0,15,148	0/0:4,0:4:12:0,12,123	0/0:2,0:2:6:0,6,61	0/0:4,0:4:6:0,6,77	0/0:6,0:6:15:0,15,167	./.:.:.:.:.	0/0:2,0:2:3:0,3,45	0/0:1,0:1:3:0,3,32	./.:.:.:.:.	0/0:1,0:1:3:0,3,31	0/0:2,0:2:3:0,3,45	0/0:4,0:4:6:0,6,89	0/0:32,0:32:96:0,96,1040
chr0	53934458	.	C	A	11585.6	.	AC=94;AF=0.370;AN=254;BaseQRankSum=1.511;DP=1147;Dels=0.00;FS=3.582;HaplotypeScore=0.1387;InbreedingCoeff=0.8220;MLEAC=90;MLEAF=0.354;MQ=59.75;MQ0=0;MQRankSum=0.664;QD=29.33;ReadPosRankSum=-0.279	GT:AD:DP:GQ:PL	0/0:91,0:91:99:0,274,2835	0/0:19,0:19:54:0,54,593	0/0:21,0:21:60:0,60,640	0/0:39,0:39:99:0,117,1218	1/1:0,19:19:51:563,51,0	0/0:20,0:20:54:0,54,584	0/0:30,0:30:87:0,87,930	1/1:0,4:4:12:130,12,0	0/0:2,0:2:3:0,3,32	1/1:0,31:31:93:966,93,0	1/1:0,2:2:6:67,6,0	0/0:10,0:10:30:0,30,307	1/1:0,18:18:48:535,48,0	0/0:4,0:4:12:0,12,122	1/1:0,21:21:63:663,63,0	1/1:0,31:31:87:941,87,0	1/1:0,22:22:66:702,66,0	0/0:2,0:2:6:0,6,59	0/0:3,0:3:9:0,9,88	0/0:10,0:10:30:0,30,300	0/0:3,0:3:9:0,9,97	0/0:29,0:29:87:0,87,880	0/0:22,0:22:66:0,66,680	0/0:22,0:22:66:0,66,671	0/0:1,0:1:3:0,3,31	1/1:0,25:25:69:752,69,0	0/0:12,0:12:36:0,36,375	1/1:0,4:4:12:130,12,0	1/1:0,4:4:12:126,12,0	1/1:0,20:20:60:613,60,0	1/1:0,6:6:18:195,18,0	1/1:0,5:5:15:152,15,0	1/1:0,31:31:90:953,90,0	1/1:0,1:1:3:32,3,0	0/0:22,0:22:66:0,66,685	0/0:1,0:1:3:0,3,30	0/0:19,0:19:57:0,57,589	0/0:13,0:13:39:0,39,398	1/1:0,21:21:63:668,63,0	0/0:1,0:1:3:0,3,29	1/1:0,2:2:6:62,6,0	1/1:0,17:17:51:543,51,0	0/0:11,0:11:33:0,33,342	0/0:22,0:22:57:0,57,635	0/0:14,0:14:39:0,39,416	0/0:21,0:21:60:0,60,634	0/0:18,0:18:48:0,48,519	./.:.:.:.:.	./.:.:.:.:.	0/0:4,0:4:12:0,12,130	1/1:0,1:1:3:31,3,0	0/0:5,0:5:15:0,15,157	1/1:0,6:6:18:188,18,0	0/0:3,0:3:9:0,9,99	0/0:4,0:4:9:0,9,107	0/0:3,0:3:9:0,9,91	0/0:4,0:4:12:0,12,125	0/0:10,0:10:30:0,30,304	1/1:0,3:3:9:95,9,0	0/0:8,0:8:24:0,24,250	1/1:0,3:3:9:93,9,0	1/1:0,2:2:6:63,6,0	1/1:0,7:7:21:212,21,0	1/1:0,4:4:9:107,9,0	1/1:0,6:6:18:185,18,0	1/1:0,8:8:24:255,24,0	0/0:5,0:5:15:0,15,160	1/1:0,6:6:18:188,18,0	1/1:0,2:2:6:61,6,0	./.:.:.:.:.	0/0:2,0:2:6:0,6,63	0/0:7,0:7:21:0,21,218	0/0:2,0:2:6:0,6,63	0/0:3,0:3:9:0,9,93	0/0:7,0:7:21:0,21,219	./.:.:.:.:.	./.:.:.:.:.	0/0:6,0:6:18:0,18,191	0/0:2,0:2:6:0,6,62	0/0:5,0:5:15:0,15,155	./.:.:.:.:.	0/0:4,0:4:12:0,12,122	0/0:8,0:8:24:0,24,259	0/0:8,0:8:24:0,24,245	0/0:2,0:2:6:0,6,62	0/0:8,0:8:24:0,24,257	1/1:0,9:9:24:263,24,0	0/0:2,0:2:6:0,6,64	1/1:0,3:3:9:96,9,0	1/1:0,3:3:9:97,9,0	1/1:0,2:2:6:65,6,0	1/1:0,1:1:3:31,3,0	1/1:0,5:5:15:157,15,0	./.:.:.:.:.	1/1:0,2:2:6:62,6,0	1/1:0,1:1:3:32,3,0	1/1:0,3:3:9:95,9,0	1/1:0,2:2:6:59,6,0	1/1:0,2:2:6:61,6,0	1/1:0,5:5:15:154,15,0	0/0:8,0:8:24:0,24,256	1/1:0,2:2:6:63,6,0	./.:.:.:.:.	0/0:9,0:9:24:0,24,262	0/0:2,0:2:6:0,6,59	0/0:1,0:1:3:0,3,30	0/0:5,0:5:15:0,15,160	0/0:7,0:7:21:0,21,223	0/0:2,0:2:6:0,6,64	0/0:6,0:6:18:0,18,183	0/0:4,0:4:12:0,12,122	0/0:2,0:2:6:0,6,66	0/0:10,0:10:30:0,30,310	1/1:0,7:7:21:215,21,0	1/1:0,9:9:27:290,27,0	1/1:0,6:6:18:184,18,0	1/1:0,1:1:3:31,3,0	0/0:4,0:4:12:0,12,126	0/0:5,0:5:15:0,15,152	0/0:4,0:4:12:0,12,128	0/0:7,0:7:21:0,21,205	0/0:5,0:5:15:0,15,162	0/0:6,0:6:18:0,18,190	0/0:3,0:3:9:0,9,96	0/0:5,0:5:15:0,15,159	0/0:7,0:7:21:0,21,221	0/0:7,0:7:21:0,21,211	0/0:2,0:2:6:0,6,61	0/0:4,0:4:12:0,12,122	0/0:4,0:4:9:0,9,108	0/0:4,0:4:6:0,6,89	./.:.:.:.:.	./.:.:.:.:.	0/0:5,0:5:9:0,9,120	0/0:6,0:6:12:0,12,137	0/0:2,0:2:3:0,3,45	0/0:21,0:21:63:0,63,702
chr0	53944340	.	C	G	1954.43	.	AC=28;AF=0.127;AN=220;BaseQRankSum=1.485;DP=433;Dels=0.00;FS=2.911;HaplotypeScore=0.0260;InbreedingCoeff=0.5017;MLEAC=26;MLEAF=0.118;MQ=58.81;MQ0=0;MQRankSum=2.599;QD=27.14;ReadPosRankSum=-1.251	GT:AD:DP:GQ:PL	0/0:15,0:15:42:0,42,471	0/0:16,0:16:42:0,42,481	0/0:8,0:8:24:0,24,258	1/1:0,17:17:51:528,51,0	1/1:0,12:12:36:381,36,0	./.:.:.:.:.	0/0:10,0:10:27:0,27,304	0/0:1,0:1:3:0,3,32	0/0:1,0:1:3:0,3,33	0/0:9,0:9:27:0,27,289	0/0:1,0:1:3:0,3,32	0/0:5,0:5:15:0,15,158	0/0:21,0:21:63:0,63,666	0/0:1,0:1:3:0,3,33	./.:.:.:.:.	0/0:8,0:8:24:0,24,241	1/1:0,8:8:24:252,24,0	./.:.:.:.:.	./.:.:.:.:.	0/0:1,0:1:3:0,3,32	./.:.:.:.:.	0/0:2,0:2:6:0,6,63	0/0:2,0:2:6:0,6,66	0/0:11,0:11:33:0,33,327	./.:.:.:.:.	0/0:7,0:7:21:0,21,219	0/0:5,0:5:15:0,15,162	0/0:1,0:1:3:0,3,34	0/0:3,0:3:9:0,9,95	0/0:3,0:3:9:0,9,95	0/0:2,0:2:6:0,6,65	0/0:1,0:1:3:0,3,31	0/0:2,0:2:6:0,6,65	0/0:2,0:2:6:0,6,62	0/0:7,0:7:21:0,21,222	./.:.:.:.:.	0/0:6,0:6:18:0,18,196	1/1:0,3:3:9:103,9,0	0/0:4,0:4:12:0,12,126	0/0:1,0:1:3:0,3,30	./.:.:.:.:.	1/1:0,5:5:12:140,12,0	0/0:7,0:7:18:0,18,205	0/0:5,0:5:15:0,15,155	0/0:10,0:10:30:0,30,316	0/0:2,0:2:6:0,6,62	0/0:4,0:4:12:0,12,124	0/0:1,0:1:3:0,3,33	0/0:2,0:2:6:0,6,65	1/1:0,2:2:6:62,6,0	1/1:0,3:3:9:96,9,0	0/0:4,0:4:12:0,12,126	0/0:2,0:2:6:0,6,65	0/0:2,0:2:6:0,6,62	0/0:4,0:4:9:0,9,94	./.:.:.:.:.	0/0:1,0:1:3:0,3,32	0/0:4,0:4:12:0,12,128	1/1:0,2:2:6:67,6,0	0/0:7,0:7:21:0,21,222	0/0:4,0:4:12:0,12,115	0/0:3,0:3:9:0,9,95	1/1:0,5:5:15:153,15,0	0/0:4,0:4:12:0,12,122	0/0:1,0:1:3:0,3,33	./.:.:.:.:.	./.:.:.:.:.	0/0:4,0:4:12:0,12,123	0/0:5,0:5:12:0,12,125	./.:.:.:.:.	0/0:2,0:2:6:0,6,54	0/0:3,0:3:9:0,9,100	0/0:5,0:5:15:0,15,156	0/0:4,0:4:12:0,12,128	0/0:3,0:3:9:0,9,95	0/0:2,0:2:6:0,6,67	./.:.:.:.:.	0/0:2,0:2:6:0,6,65	./.:.:.:.:.	./.:.:.:.:.	0/0:5,0:5:15:0,15,153	./.:.:.:.:.	0/0:1,0:1:3:0,3,33	0/0:3,0:3:6:0,6,77	./.:.:.:.:.	./.:.:.:.:.	0/0:2,0:2:6:0,6,65	0/0:2,0:2:6:0,6,59	0/0:1,0:1:3:0,3,31	0/0:1,0:1:3:0,3,32	0/0:5,0:5:15:0,15,157	./.:.:.:.:.	0/0:3,0:3:9:0,9,96	./.:.:.:.:.	0/0:2,0:2:6:0,6,63	./.:.:.:.:.	1/1:0,2:2:6:59,6,0	1/1:0,2:2:6:59,6,0	1/1:0,3:3:9:93,9,0	./.:.:.:.:.	./.:.:.:.:.	0/0:1,0:1:3:0,3,31	0/0:2,0:2:6:0,6,63	0/0:5,0:5:15:0,15,152	0/0:1,0:1:3:0,3,32	0/0:4,0:4:12:0,12,127	./.:.:.:.:.	0/0:4,0:4:12:0,12,129	0/0:2,0:2:6:0,6,63	1/1:0,1:1:3:31,3,0	1/1:0,7:7:21:227,21,0	0/0:2,0:2:6:0,6,65	0/0:7,0:7:21:0,21,219	0/0:2,0:2:6:0,6,61	0/0:2,0:2:6:0,6,64	./.:.:.:.:.	0/0:2,0:2:6:0,6,64	0/0:1,0:1:3:0,3,31	0/0:1,0:1:3:0,3,32	0/0:4,0:4:12:0,12,126	0/0:4,0:4:12:0,12,124	0/0:1,0:1:3:0,3,32	0/0:4,0:4:12:0,12,126	0/0:3,0:3:9:0,9,95	0/0:2,0:2:6:0,6,59	0/0:3,0:3:9:0,9,94	0/0:2,0:2:6:0,6,61	0/0:2,0:2:6:0,6,64	0/0:3,0:3:9:0,9,94	./.:.:.:.:.	0/0:2,0:2:3:0,3,45	0/0:2,0:2:3:0,3,45	./.:.:.:.:.	0/0:1,0:1:3:0,3,32	0/0:2,0:2:3:0,3,45	0/0:2,0:2:3:0,3,45	0/0:9,0:9:27:0,27,304
chr0	53945467	.	C	A	6201.64	.	AC=63;AF=0.254;AN=248;BaseQRankSum=3.436;DP=751;Dels=0.00;FS=0.590;HaplotypeScore=0.2932;InbreedingCoeff=0.6148;MLEAC=66;MLEAF=0.266;MQ=57.91;MQ0=0;MQRankSum=5.997;QD=26.17;ReadPosRankSum=-2.084	GT:AD:DP:GQ:PL	0/0:28,0:28:84:0,84,876	0/0:6,0:6:18:0,18,183	1/1:0,16:16:42:456,42,0	0/0:24,0:24:66:0,66,702	0/0:10,0:10:30:0,30,308	./.:.:.:.:.	0/0:16,0:16:42:0,42,459	0/0:1,0:1:3:0,3,33	0/0:1,0:1:3:0,3,33	0/0:19,0:19:51:0,51,535	0/0:1,0:1:3:0,3,32	0/0:17,0:17:42:0,42,475	0/0:13,0:13:36:0,36,378	0/0:1,0:1:3:0,3,32	./.:.:.:.:.	0/0:17,0:17:48:0,48,484	0/0:11,0:12:30:0,30,323	1/1:0,1:1:3:31,3,0	1/1:0,6:6:18:187,18,0	1/1:0,9:9:27:269,27,0	1/1:0,1:1:3:33,3,0	0/1:8,6:14:99:148,0,174	1/1:0,26:26:66:745,66,0	0/0:20,0:20:60:0,60,631	0/0:1,0:1:3:0,3,33	1/1:0,24:24:69:723,69,0	1/1:0,16:16:48:496,48,0	0/0:2,0:2:6:0,6,65	0/0:1,0:1:3:0,3,33	0/0:13,0:13:36:0,36,374	0/0:2,0:2:6:0,6,67	0/0:1,0:1:3:0,3,33	0/0:10,0:10:24:0,24,251	./.:.:.:.:.	0/0:4,0:4:6:0,6,73	1/1:0,7:7:15:160,15,0	0/0:19,0:19:54:0,54,576	0/0:6,0:6:15:0,15,164	0/0:12,0:12:36:0,36,367	0/0:1,0:1:3:0,3,32	0/0:1,0:1:3:0,3,28	0/0:6,0:6:15:0,15,168	0/0:21,0:21:60:0,60,641	0/0:13,0:13:36:0,36,389	1/1:0,17:17:48:515,48,0	0/0:18,0:18:45:0,45,515	1/1:0,8:8:24:247,24,0	0/0:2,0:2:6:0,6,68	0/0:3,0:3:9:0,9,94	0/0:7,0:7:21:0,21,215	0/0:1,0:1:3:0,3,31	0/0:1,0:1:3:0,3,31	0/0:5,0:5:15:0,15,153	0/0:3,0:3:9:0,9,95	0/0:2,0:2:6:0,6,65	0/0:2,0:2:6:0,6,59	0/0:4,0:4:9:0,9,107	0/0:9,0:9:24:0,24,239	0/0:2,0:2:6:0,6,59	0/0:10,0:10:30:0,30,315	0/0:3,0:3:9:0,9,88	0/0:2,0:2:6:0,6,60	0/0:3,0:3:9:0,9,89	./.:.:.:.:.	0/0:3,0:3:9:0,9,95	./.:.:.:.:.	0/0:3,0:3:9:0,9,91	0/0:7,0:7:15:0,15,179	0/0:1,0:1:3:0,3,29	./.:.:.:.:.	1/1:0,2:2:6:63,6,0	1/1:0,3:3:9:95,9,0	1/1:0,2:2:6:65,6,0	1/1:0,9:9:27:277,27,0	1/1:0,4:4:12:124,12,0	0/0:4,0:4:12:0,12,120	0/0:2,0:2:6:0,6,62	./.:.:.:.:.	0/0:1,0:1:3:0,3,32	1/1:0,3:3:6:75,6,0	1/1:0,4:4:12:120,12,0	0/0:1,0:1:3:0,3,30	0/0:4,0:4:12:0,12,124	1/1:0,5:5:15:159,15,0	./.:.:.:.:.	0/0:2,0:2:6:0,6,58	0/0:2,0:2:6:0,6,60	0/0:3,0:3:9:0,9,86	0/0:2,0:2:6:0,6,59	0/0:2,0:2:6:0,6,64	./.:.:.:.:.	1/1:0,7:7:21:221,21,0	0/0:1,0:1:3:0,3,32	0/0:2,0:2:6:0,6,59	0/0:3,0:3:9:0,9,89	1/1:0,2:2:6:64,6,0	0/0:1,0:1:3:0,3,31	0/0:1,0:1:3:0,3,32	0/0:1,0:1:3:0,3,29	./.:.:.:.:.	1/1:0,6:6:18:184,18,0	0/0:1,0:1:3:0,3,30	0/0:1,0:1:3:0,3,31	1/1:0,2:2:3:45,3,0	1/1:0,3:3:9:95,9,0	1/1:0,2:2:6:66,6,0	0/0:1,0:1:3:0,3,32	0/0:5,0:5:15:0,15,148	0/0:1,0:1:3:0,3,32	0/0:2,0:2:6:0,6,64	0/0:4,0:4:12:0,12,115	0/0:1,0:1:3:0,3,33	0/1:2,6:8:38:160,0,38	0/0:6,0:6:18:0,18,179	0/0:4,0:4:9:0,9,90	0/0:2,0:2:6:0,6,59	0/0:2,0:2:6:0,6,60	0/0:1,0:1:3:0,3,29	0/0:2,0:2:6:0,6,62	1/1:0,3:3:9:97,9,0	0/0:6,0:6:15:0,15,171	0/0:10,0:10:27:0,27,299	1/1:0,8:8:24:247,24,0	0/0:7,0:7:21:0,21,217	1/1:0,6:6:18:181,18,0	1/1:0,7:7:21:217,21,0	1/1:0,2:2:6:61,6,0	0/1:1,3:4:19:79,0,19	0/0:2,0:2:6:0,6,62	0/0:4,0:4:6:0,6,89	0/0:2,0:2:3:0,3,45	./.:.:.:.:.	0/0:4,0:4:6:0,6,88	./.:.:.:.:.	./.:.:.:.:.	0/0:4,0:4:6:0,6,89	0/0:19,0:19:57:0,57,610
chr0	53946305	.	G	A	4034.78	.	AC=60;AF=0.246;AN=244;BaseQRankSum=-0.276;DP=677;Dels=0.00;FS=0.000;HaplotypeScore=0.1303;InbreedingCoeff=0.6932;MLEAC=59;MLEAF=0.242;MQ=59.82;MQ0=0;MQRankSum=-0.644;QD=25.54;ReadPosRankSum=-0.778	GT:AD:DP:GQ:PL	0/0:33,0:33:99:0,99,1066	0/0:12,0:12:33:0,33,348	0/0:7,0:7:18:0,18,203	0/0:38,0:38:99:0,102,1111	0/0:6,0:6:18:0,18,193	./.:.:.:.:.	0/0:10,0:10:30:0,30,303	1/1:0,1:1:3:33,3,0	0/0:2,0:2:6:0,6,64	0/0:17,0:17:48:0,48,505	0/0:5,0:5:15:0,15,149	0/0:8,0:8:24:0,24,255	1/1:0,11:11:33:334,33,0	0/0:2,0:2:6:0,6,66	./.:.:.:.:.	1/1:0,16:16:42:460,42,0	0/0:6,0:6:18:0,18,177	0/0:2,0:2:6:0,6,65	0/0:6,0:6:18:0,18,182	0/0:2,0:2:6:0,6,60	0/0:1,0:1:3:0,3,34	0/0:7,0:7:18:0,18,203	0/0:10,0:10:30:0,30,307	0/0:12,0:12:30:0,30,345	0/0:3,0:3:9:0,9,95	0/0:10,0:10:27:0,27,301	0/0:15,0:15:45:0,45,457	1/1:0,4:4:12:128,12,0	1/1:0,2:2:6:63,6,0	1/1:0,11:11:33:329,33,0	1/1:0,2:2:6:63,6,0	1/1:0,4:4:12:122,12,0	1/1:0,9:9:27:269,27,0	1/1:0,5:5:15:157,15,0	0/0:8,0:8:21:0,21,231	0/1:2,1:3:24:24,0,42	0/0:18,0:18:42:0,42,498	0/0:7,0:7:21:0,21,219	1/1:0,7:7:21:201,21,0	1/1:0,3:3:9:97,9,0	1/1:0,7:7:21:228,21,0	0/0:13,0:13:36:0,36,394	0/0:15,0:15:36:0,36,407	0/0:12,0:12:33:0,33,369	0/0:8,0:9:24:0,24,257	0/0:9,0:9:24:0,24,265	0/0:9,0:9:24:0,24,263	0/0:2,0:2:6:0,6,65	1/1:0,4:4:12:118,12,0	0/0:6,0:6:18:0,18,190	./.:.:.:.:.	0/0:4,0:4:6:0,6,89	0/0:3,0:3:9:0,9,90	0/0:4,0:4:12:0,12,128	0/0:5,0:5:15:0,15,152	1/1:0,4:4:12:124,12,0	0/0:3,0:3:9:0,9,95	0/0:8,0:8:15:0,15,196	0/0:2,0:2:3:0,3,45	0/0:7,0:7:21:0,21,218	1/1:0,2:2:6:59,6,0	1/1:0,2:2:6:63,6,0	0/0:7,0:7:21:0,21,222	0/0:2,0:2:6:0,6,61	0/0:3,0:3:9:0,9,87	./.:.:.:.:.	0/0:1,0:1:3:0,3,32	1/1:0,4:4:12:130,12,0	1/1:0,4:4:12:116,12,0	./.:.:.:.:.	0/0:2,0:2:6:0,6,63	0/0:1,0:1:3:0,3,32	0/0:2,0:2:6:0,6,57	0/0:5,0:5:15:0,15,153	0/0:4,0:4:12:0,12,118	0/0:1,0:1:3:0,3,32	0/0:3,0:3:9:0,9,96	./.:.:.:.:.	0/0:4,0:4:12:0,12,120	0/0:5,0:5:12:0,12,138	0/0:3,0:3:9:0,9,97	0/0:1,0:1:3:0,3,33	0/0:1,0:1:3:0,3,32	0/0:4,0:4:12:0,12,129	./.:.:.:.:.	0/0:2,0:2:6:0,6,56	1/1:0,5:5:15:154,15,0	0/0:4,0:4:12:0,12,128	1/1:0,3:3:9:96,9,0	1/1:0,6:6:18:187,18,0	1/1:0,2:2:6:63,6,0	0/0:1,0:1:3:0,3,32	./.:.:.:.:.	./.:.:.:.:.	0/0:1,0:1:3:0,3,32	0/0:2,0:2:6:0,6,61	0/0:2,0:2:6:0,6,63	0/0:2,0:2:6:0,6,65	0/0:2,0:2:6:0,6,65	0/0:1,0:1:3:0,3,32	0/0:7,0:7:21:0,21,217	1/1:0,4:4:12:122,12,0	1/1:0,3:3:9:95,9,0	0/0:2,0:2:6:0,6,63	0/0:3,0:3:9:0,9,93	0/0:6,0:6:18:0,18,192	0/0:6,0:6:18:0,18,193	0/0:3,0:3:9:0,9,91	./.:.:.:.:.	./.:.:.:.:.	0/0:3,0:3:9:0,9,92	./.:.:.:.:.	0/1:4,7:11:83:169,0,83	1/1:0,3:3:9:88,9,0	1/1:0,6:6:12:152,12,0	1/1:0,5:5:15:149,15,0	1/1:0,5:5:15:148,15,0	0/0:2,0:2:6:0,6,60	0/0:2,0:2:6:0,6,61	0/0:2,0:2:6:0,6,61	0/0:6,0:6:18:0,18,190	0/0:2,0:2:6:0,6,62	0/0:4,0:4:12:0,12,122	0/0:5,0:5:15:0,15,154	0/0:7,0:7:18:0,18,199	0/0:5,0:5:12:0,12,136	0/0:8,0:8:18:0,18,210	0/0:2,0:2:6:0,6,63	0/0:3,0:3:9:0,9,92	./.:.:.:.:.	./.:.:.:.:.	0/0:2,0:2:3:0,3,45	./.:.:.:.:.	0/0:2,0:2:3:0,3,45	0/0:2,0:2:3:0,3,45	0/0:2,0:2:3:0,3,45	0/0:9,0:9:27:0,27,294
chr0	53946685	.	C	T	4869.8	.	AC=59;AF=0.234;AN=252;BaseQRankSum=1.100;DP=1002;Dels=0.00;FS=3.897;HaplotypeScore=0.0460;InbreedingCoeff=0.7361;MLEAC=55;MLEAF=0.218;MQ=59.84;MQ0=0;MQRankSum=-1.038;QD=27.36;ReadPosRankSum=0.594	GT:AD:DP:GQ:PL	0/0:65,0:65:99:0,168,1893	0/0:21,0:21:63:0,63,642	0/0:24,0:24:63:0,63,682	0/0:43,0:43:99:0,129,1295	0/0:18,0:18:54:0,54,547	./.:.:.:.:.	0/0:27,0:27:75:0,75,780	1/1:0,5:5:15:162,15,0	0/0:2,0:2:6:0,6,64	0/0:15,0:15:39:0,39,427	0/0:3,0:3:9:0,9,93	0/0:17,0:17:48:0,48,510	1/1:0,12:12:33:357,33,0	0/0:2,0:2:6:0,6,62	./.:.:.:.:.	1/1:0,23:23:69:711,69,0	0/0:13,0:13:33:0,33,363	0/0:1,0:1:3:0,3,33	0/0:7,0:7:21:0,21,212	0/0:11,0:11:30:0,30,309	0/0:2,0:2:6:0,6,59	0/0:10,0:10:30:0,30,303	0/0:17,0:17:45:0,45,486	0/0:26,0:26:78:0,78,795	0/0:2,0:2:6:0,6,63	0/0:18,0:18:51:0,51,543	0/0:16,0:16:48:0,48,491	1/1:0,6:6:18:187,18,0	./.:.:.:.:.	1/1:0,20:20:54:585,54,0	0/1:1,4:5:15:118,0,15	1/1:0,9:9:27:289,27,0	1/1:0,12:12:33:352,33,0	1/1:0,1:1:3:33,3,0	0/0:24,1:25:60:0,60,670	0/0:4,0:4:12:0,12,131	0/0:14,0:14:39:0,39,413	0/0:9,0:9:24:0,24,260	1/1:0,10:10:30:298,30,0	1/1:0,3:3:9:96,9,0	1/1:0,2:2:6:65,6,0	0/0:14,0:14:39:0,39,410	0/0:20,0:20:48:0,48,547	0/0:22,0:22:66:0,66,663	0/0:26,0:26:69:0,69,743	0/0:24,0:24:63:0,63,694	0/0:7,0:7:18:0,18,196	./.:.:.:.:.	1/1:0,1:1:3:28,3,0	0/0:4,0:4:12:0,12,126	0/0:1,0:1:3:0,3,31	0/0:2,0:2:6:0,6,62	0/0:8,0:8:21:0,21,228	0/0:1,0:1:3:0,3,29	0/0:6,0:6:18:0,18,184	1/1:0,4:4:12:122,12,0	0/0:7,0:7:21:0,21,211	0/0:2,0:2:6:0,6,58	0/0:1,0:1:3:0,3,32	0/0:6,0:6:18:0,18,189	1/1:0,2:2:6:62,6,0	1/1:0,5:5:15:160,15,0	0/0:5,0:5:15:0,15,148	0/0:7,0:7:21:0,21,214	0/0:6,0:6:18:0,18,180	./.:.:.:.:.	0/0:1,0:1:3:0,3,32	1/1:0,8:8:24:241,24,0	1/1:0,3:3:9:91,9,0	./.:.:.:.:.	0/0:1,0:1:3:0,3,33	0/0:2,0:2:6:0,6,65	0/0:4,0:4:12:0,12,116	0/0:5,0:5:15:0,15,151	0/0:8,0:8:24:0,24,239	0/0:8,0:8:24:0,24,241	0/0:5,0:5:15:0,15,152	./.:.:.:.:.	0/0:2,0:2:6:0,6,63	0/0:7,0:7:18:0,18,202	0/0:1,0:1:3:0,3,32	0/0:2,0:2:6:0,6,59	0/0:8,0:8:24:0,24,237	0/0:5,0:5:15:0,15,151	./.:.:.:.:.	0/0:3,0:3:9:0,9,97	1/1:0,3:3:9:92,9,0	0/0:4,0:4:12:0,12,118	1/1:0,7:7:18:208,18,0	1/1:0,1:1:3:29,3,0	1/1:0,1:1:3:31,3,0	0/0:4,0:4:12:0,12,125	1/1:0,3:3:9:95,9,0	0/0:1,0:1:3:0,3,32	0/0:3,0:3:9:0,9,89	0/0:3,0:3:9:0,9,85	0/0:8,0:8:24:0,24,244	0/0:3,0:3:9:0,9,95	0/0:3,0:3:9:0,9,95	0/0:2,0:2:6:0,6,57	0/0:4,0:4:12:0,12,126	1/1:0,3:3:9:93,9,0	1/1:0,2:2:6:61,6,0	0/0:4,0:4:12:0,12,124	0/0:6,0:6:18:0,18,178	0/0:7,0:7:21:0,21,211	0/0:3,0:3:9:0,9,92	0/0:8,0:8:18:0,18,214	./.:.:.:.:.	0/0:3,0:3:9:0,9,90	0/0:6,0:6:18:0,18,183	./.:.:.:.:.	1/1:0,7:7:21:213,21,0	1/1:0,5:5:15:148,15,0	1/1:0,9:9:24:267,24,0	1/1:0,5:5:15:154,15,0	1/1:0,1:1:3:32,3,0	0/0:5,0:5:15:0,15,146	0/0:4,0:4:12:0,12,122	0/0:6,0:6:18:0,18,184	0/0:3,0:3:9:0,9,91	0/0:1,0:1:3:0,3,30	0/0:9,0:9:27:0,27,276	0/0:7,0:7:21:0,21,222	0/0:8,0:8:24:0,24,241	0/0:4,0:4:12:0,12,120	0/0:3,0:3:9:0,9,95	0/0:5,0:5:15:0,15,149	0/0:3,0:3:9:0,9,96	0/0:2,0:2:3:0,3,45	0/0:2,0:2:3:0,3,45	0/0:4,0:4:6:0,6,89	0/0:2,0:2:6:0,6,61	./.:.:.:.:.	0/0:4,0:4:6:0,6,89	0/0:2,0:2:6:0,6,61	0/0:34,0:34:99:0,102,1137
chr0	53946705	.	T	G	1558.11	.	AC=14;AF=0.056;AN=252;BaseQRankSum=4.997;DP=977;Dels=0.00;FS=0.495;HaplotypeScore=0.1755;InbreedingCoeff=0.3875;MLEAC=14;MLEAF=0.056;MQ=59.77;MQ0=0;MQRankSum=2.827;QD=24.73;ReadPosRankSum=1.287	GT:AD:DP:GQ:PL	0/0:65,0:65:99:0,162,1815	0/0:19,0:19:57:0,57,574	0/0:20,0:20:54:0,54,574	0/0:41,0:41:99:0,123,1215	0/0:16,0:16:48:0,48,478	./.:.:.:.:.	0/0:29,0:29:84:0,84,848	0/0:4,0:4:12:0,12,121	0/0:2,0:2:6:0,6,66	0/0:15,0:15:39:0,39,420	0/0:2,0:2:6:0,6,63	0/0:17,0:17:51:0,51,506	0/0:13,0:13:36:0,36,387	0/0:1,0:1:3:0,3,30	./.:.:.:.:.	0/0:22,0:22:66:0,66,650	0/0:16,0:16:39:0,39,425	./.:.:.:.:.	0/0:7,0:7:21:0,21,202	0/0:11,0:11:30:0,30,307	0/0:2,0:2:6:0,6,63	0/0:7,0:7:21:0,21,203	0/0:14,0:14:42:0,42,407	0/0:23,0:23:69:0,69,694	0/0:1,0:1:3:0,3,31	0/0:22,0:22:63:0,63,655	0/0:19,0:19:54:0,54,553	0/0:6,0:6:18:0,18,189	0/0:2,0:2:6:0,6,54	1/1:0,19:19:54:585,54,0	0/1:2,2:4:47:52,0,47	1/1:0,9:9:27:285,27,0	1/1:0,13:13:36:388,36,0	0/0:1,0:1:3:0,3,31	0/0:21,0:21:51:0,51,564	0/0:3,0:3:6:0,6,54	0/0:14,0:14:39:0,39,409	0/0:11,0:11:27:0,27,295	0/0:11,0:11:33:0,33,322	0/0:3,0:3:9:0,9,97	0/0:2,0:2:6:0,6,63	0/0:15,0:15:42:0,42,436	0/0:20,0:20:45:0,45,519	0/0:20,0:20:60:0,60,603	0/0:25,0:25:66:0,66,716	0/0:22,0:22:57:0,57,614	0/0:9,0:9:24:0,24,257	./.:.:.:.:.	./.:.:.:.:.	0/0:2,0:2:6:0,6,62	./.:.:.:.:.	0/0:2,0:2:6:0,6,60	0/0:6,0:6:18:0,18,178	0/0:1,0:1:3:0,3,30	0/0:7,0:7:21:0,21,202	1/1:0,4:4:12:128,12,0	0/0:7,0:7:21:0,21,206	0/0:1,0:1:3:0,3,30	0/0:1,0:1:3:0,3,29	0/0:6,0:6:18:0,18,186	0/0:2,0:2:6:0,6,58	0/0:4,0:4:12:0,12,116	0/0:6,0:6:18:0,18,178	0/0:6,0:6:18:0,18,178	0/0:5,0:5:15:0,15,151	./.:.:.:.:.	0/0:1,0:1:3:0,3,30	1/1:0,5:5:15:159,15,0	1/1:0,5:5:15:158,15,0	./.:.:.:.:.	0/0:1,0:1:3:0,3,30	0/0:1,0:1:3:0,3,30	0/0:3,0:3:9:0,9,95	0/0:6,0:6:15:0,15,161	0/0:8,0:8:24:0,24,229	0/0:8,0:8:24:0,24,237	0/0:5,0:5:15:0,15,150	./.:.:.:.:.	0/0:1,0:1:3:0,3,32	0/0:8,0:8:21:0,21,232	0/0:3,0:3:6:0,6,74	0/0:2,0:2:6:0,6,59	0/0:7,0:7:21:0,21,212	0/0:4,0:4:12:0,12,117	./.:.:.:.:.	0/0:6,0:6:18:0,18,181	0/0:3,0:3:9:0,9,90	0/0:3,0:3:9:0,9,91	0/0:7,0:7:18:0,18,198	0/0:1,0:1:3:0,3,32	0/0:2,0:2:6:0,6,55	0/0:3,0:3:9:0,9,89	0/0:3,0:3:9:0,9,89	0/0:1,0:1:3:0,3,32	0/0:3,0:3:9:0,9,89	0/1:2,1:4:24:24,0,52	0/0:6,0:6:15:0,15,157	0/0:2,0:2:6:0,6,59	0/0:2,0:2:6:0,6,58	0/0:2,0:2:6:0,6,57	0/0:5,0:5:15:0,15,144	0/0:3,0:3:9:0,9,89	0/0:2,0:2:6:0,6,57	0/0:3,0:3:9:0,9,91	0/0:5,0:5:15:0,15,155	0/0:7,0:7:21:0,21,207	0/0:5,0:5:15:0,15,148	0/0:6,0:6:15:0,15,164	0/0:2,0:2:6:0,6,59	0/0:2,0:2:6:0,6,59	0/0:5,0:5:15:0,15,147	0/0:2,0:2:6:0,6,59	0/0:9,0:9:24:0,24,255	0/0:4,0:4:12:0,12,122	0/0:9,0:9:24:0,24,263	0/0:4,0:4:12:0,12,120	0/0:1,0:1:3:0,3,31	0/0:4,0:4:12:0,12,121	0/0:4,0:4:12:0,12,118	0/0:4,0:4:12:0,12,117	0/0:3,0:3:9:0,9,95	0/0:3,0:3:9:0,9,91	0/0:10,0:10:30:0,30,314	0/0:7,0:7:21:0,21,214	0/0:7,0:7:21:0,21,216	0/0:4,0:4:12:0,12,115	0/0:2,0:2:6:0,6,59	0/0:5,0:5:15:0,15,153	0/0:3,0:3:9:0,9,91	0/0:2,0:2:3:0,3,45	0/0:2,0:2:3:0,3,45	0/0:4,0:4:6:0,6,89	0/0:2,0:2:6:0,6,61	./.:.:.:.:.	0/0:4,0:4:6:0,6,89	0/0:2,0:2:6:0,6,59	0/0:37,0:37:99:0,111,1254
chr0	53956995	.	G	A	7225.96	.	AC=70;AF=0.263;AN=266;BaseQRankSum=-7.584;DP=1141;Dels=0.00;FS=11.404;HaplotypeScore=0.0930;InbreedingCoeff=0.7790;MLEAC=68;MLEAF=0.256;MQ=59.23;MQ0=0;MQRankSum=-1.385;QD=27.48;ReadPosRankSum=-2.333	GT:AD:DP:GQ:PL	0/0:70,0:70:99:0,208,2242	0/0:21,0:21:57:0,57,654	1/1:0,15:15:42:444,42,0	0/0:48,0:48:99:0,144,1514	0/0:21,0:21:54:0,54,614	0/0:19,0:19:54:0,54,587	0/0:21,0:21:63:0,63,679	0/0:6,0:6:18:0,18,185	0/1:3,1:4:20:20,0,85	0/0:20,0:20:54:0,54,602	0/0:3,0:3:9:0,9,100	1/1:0,14:14:36:398,36,0	0/0:11,0:11:27:0,27,315	./.:.:.:.:.	0/0:29,0:29:84:0,84,914	0/0:23,0:23:69:0,69,733	0/0:19,0:19:54:0,54,586	0/0:6,0:6:18:0,18,187	1/1:0,10:10:30:310,30,0	1/1:0,10:10:30:300,30,0	0/0:14,0:14:42:0,42,448	1/1:0,20:20:51:563,51,0	0/0:25,0:25:75:0,75,796	1/1:0,17:17:51:520,51,0	1/1:0,2:2:6:64,6,0	0/0:9,0:9:27:0,27,287	0/0:12,0:12:36:0,36,386	0/0:5,0:5:15:0,15,174	0/0:4,0:4:12:0,12,130	0/0:32,0:32:93:0,93,1002	0/0:14,0:14:42:0,42,464	0/0:4,0:4:12:0,12,121	0/0:15,0:15:45:0,45,471	0/0:3,0:3:9:0,9,97	0/0:15,0:15:42:0,42,454	1/1:0,12:12:36:374,36,0	0/0:17,0:17:51:0,51,537	0/0:16,0:16:45:0,45,489	0/0:13,0:13:36:0,36,396	0/0:3,0:3:9:0,9,100	0/0:5,0:5:15:0,15,170	0/0:11,0:11:33:0,33,351	0/0:12,0:12:36:0,36,374	1/1:0,14:14:42:432,42,0	1/1:0,19:19:57:587,57,0	0/0:37,0:37:99:0,105,1148	1/1:0,13:13:39:396,39,0	0/1:2,2:4:53:53,0,54	0/0:5,0:5:15:0,15,159	0/0:5,0:5:15:0,15,151	0/0:5,0:5:12:0,12,138	0/0:4,0:4:12:0,12,124	0/0:4,0:4:12:0,12,130	0/0:3,0:3:6:0,6,76	1/1:0,6:6:18:185,18,0	0/0:6,0:6:18:0,18,189	1/1:0,7:7:21:218,21,0	1/1:0,9:9:24:262,24,0	0/0:2,0:2:6:0,6,60	1/1:0,3:3:9:95,9,0	0/0:2,0:2:6:0,6,64	0/0:4,0:4:9:0,9,109	0/0:8,0:8:24:0,24,255	0/0:5,0:5:15:0,15,158	0/0:3,0:3:9:0,9,98	0/0:6,0:6:18:0,18,189	0/0:7,0:7:21:0,21,224	0/0:8,0:8:24:0,24,252	0/0:6,0:6:15:0,15,177	0/0:5,0:5:15:0,15,161	0/0:1,0:1:3:0,3,32	1/1:0,3:3:9:90,9,0	1/1:0,5:5:15:155,15,0	1/1:0,3:3:9:92,9,0	1/1:0,1:1:3:30,3,0	1/1:0,1:1:3:33,3,0	0/0:4,0:4:12:0,12,132	1/1:0,3:3:9:97,9,0	1/1:0,3:3:9:92,9,0	0/0:4,0:4:9:0,9,107	0/0:1,0:1:3:0,3,32	0/0:1,0:1:3:0,3,32	0/0:4,0:4:12:0,12,130	0/0:2,0:2:6:0,6,67	0/0:1,0:1:3:0,3,31	1/1:0,3:3:9:97,9,0	0/0:5,0:5:15:0,15,161	0/0:16,0:16:48:0,48,493	0/0:8,0:8:21:0,21,231	0/0:5,0:5:15:0,15,165	./.:.:.:.:.	0/0:9,0:9:21:0,21,250	0/0:6,0:6:15:0,15,172	0/0:1,0:1:3:0,3,32	0/0:2,0:2:6:0,6,64	0/0:5,0:5:15:0,15,165	0/0:7,0:7:21:0,21,235	0/0:2,0:2:6:0,6,63	0/0:1,0:1:3:0,3,33	0/0:5,0:5:15:0,15,161	0/0:3,0:3:9:0,9,100	0/0:3,0:3:9:0,9,95	0/0:6,0:6:18:0,18,194	0/0:1,0:1:3:0,3,30	0/0:3,0:3:9:0,9,92	0/0:3,0:3:9:0,9,93	0/0:6,0:6:18:0,18,197	0/0:3,0:3:9:0,9,91	0/0:3,0:3:9:0,9,97	0/0:8,0:8:24:0,24,252	0/0:3,0:3:9:0,9,95	0/0:3,0:3:9:0,9,99	0/0:5,0:5:15:0,15,161	0/0:1,0:1:3:0,3,32	0/0:7,0:7:21:0,21,227	0/0:8,0:8:21:0,21,239	0/0:4,0:4:12:0,12,125	0/0:5,0:5:15:0,15,157	1/1:0,2:2:6:61,6,0	1/1:0,7:7:21:218,21,0	1/1:0,9:9:27:267,27,0	1/1:0,9:9:27:277,27,0	1/1:0,12:12:36:375,36,0	1/1:0,4:4:12:124,12,0	1/1:0,6:6:18:187,18,0	1/1:0,1:1:3:32,3,0	1/1:0,5:5:15:153,15,0	1/1:0,5:5:15:158,15,0	1/1:0,2:2:6:61,6,0	0/0:2,0:2:3:0,3,45	./.:.:.:.:.	0/0:2,0:2:3:0,3,45	0/0:6,0:6:9:0,9,134	0/0:10,0:10:15:0,15,223	./.:.:.:.:.	0/0:4,0:5:9:0,9,107	0/0:17,0:17:51:0,51,547
chr0	53957015	.	A	T	2442.57	.	AC=23;AF=0.086;AN=268;BaseQRankSum=-0.825;DP=1115;Dels=0.00;FS=5.850;HaplotypeScore=0.2028;InbreedingCoeff=0.5751;MLEAC=19;MLEAF=0.071;MQ=59.26;MQ0=0;MQRankSum=-0.017;QD=24.18;ReadPosRankSum=1.032	GT:AD:DP:GQ:PL	0/0:69,0:69:99:0,204,2120	0/0:16,0:16:45:0,45,475	0/0:12,0:12:33:0,33,344	0/0:47,0:47:99:0,141,1423	0/0:17,1:18:45:0,45,488	0/0:21,0:21:51:0,51,585	0/0:22,0:22:66:0,66,678	0/0:7,0:7:21:0,21,214	0/0:4,0:4:12:0,12,123	0/0:17,0:17:45:0,45,491	0/0:5,0:5:15:0,15,157	0/0:19,0:19:45:0,45,515	1/1:0,11:11:30:324,30,0	./.:.:.:.:.	1/1:0,28:28:78:816,78,0	0/0:15,1:16:17:0,17,425	0/0:18,0:18:51:0,51,539	0/0:6,0:6:18:0,18,185	0/0:18,0:18:45:0,45,512	0/0:11,0:11:33:0,33,328	0/0:14,0:14:42:0,42,453	0/0:21,0:21:54:0,54,603	0/0:24,0:24:69:0,69,713	0/0:15,0:15:42:0,42,425	0/0:3,0:3:9:0,9,94	0/0:14,0:14:39:0,39,418	0/0:19,0:19:54:0,54,559	0/0:5,0:5:15:0,15,158	0/1:7,1:8:10:10,0,192	0/0:30,0:30:87:0,87,894	0/0:12,0:12:36:0,36,391	0/0:4,0:4:12:0,12,134	0/0:12,0:12:36:0,36,359	0/0:3,0:3:9:0,9,89	0/0:13,0:13:36:0,36,381	0/0:11,1:12:2:0,2,285	0/0:18,0:18:51:0,51,516	1/1:0,16:16:45:479,45,0	0/0:15,0:15:42:0,42,439	1/1:0,3:3:9:97,9,0	0/0:5,0:5:15:0,15,161	0/0:10,0:10:30:0,30,307	0/0:12,0:12:36:0,36,367	0/0:10,0:10:30:0,30,303	0/0:16,0:16:45:0,45,467	0/0:30,0:31:84:0,84,879	0/0:12,0:12:30:0,30,335	0/0:5,0:5:15:0,15,161	0/0:4,0:4:12:0,12,121	0/0:6,0:6:15:0,15,167	0/0:4,0:4:6:0,6,89	0/0:2,0:2:6:0,6,63	0/0:2,0:2:6:0,6,63	0/0:4,0:4:9:0,9,107	0/0:5,0:5:15:0,15,151	0/0:9,0:9:27:0,27,285	0/0:8,0:8:24:0,24,233	0/0:9,0:9:21:0,21,241	0/0:2,0:2:6:0,6,63	0/0:7,0:7:21:0,21,193	1/1:0,3:3:9:93,9,0	0/0:6,0:6:12:0,12,137	0/0:4,0:4:12:0,12,122	0/0:3,0:3:9:0,9,93	0/0:5,0:5:15:0,15,150	1/1:0,4:4:12:118,12,0	0/0:6,0:6:18:0,18,181	0/0:7,0:7:21:0,21,217	0/0:3,0:3:9:0,9,90	0/0:5,0:5:15:0,15,156	0/0:2,0:2:6:0,6,56	0/0:4,0:4:12:0,12,124	0/0:2,0:2:6:0,6,61	0/0:4,0:4:12:0,12,119	0/0:1,0:1:3:0,3,31	0/0:1,0:1:3:0,3,32	0/0:2,0:2:6:0,6,62	0/0:4,0:4:12:0,12,122	0/0:4,0:4:12:0,12,124	0/0:8,0:8:18:0,18,216	0/0:1,0:1:3:0,3,32	0/0:1,0:1:3:0,3,31	0/0:5,0:5:15:0,15,154	0/0:4,0:4:12:0,12,122	0/0:2,0:2:6:0,6,59	0/0:4,0:4:12:0,12,128	0/0:3,0:3:9:0,9,94	1/1:0,16:16:48:492,48,0	0/0:5,0:5:12:0,12,138	0/0:5,0:5:15:0,15,142	./.:.:.:.:.	0/0:8,0:8:18:0,18,208	1/1:0,3:3:9:91,9,0	0/0:2,0:2:6:0,6,56	0/0:2,0:2:6:0,6,60	0/0:6,0:6:18:0,18,189	0/0:7,0:7:21:0,21,214	0/0:2,0:2:6:0,6,60	0/0:1,0:1:3:0,3,31	0/0:2,0:2:6:0,6,61	0/0:3,0:3:9:0,9,95	0/0:3,0:3:9:0,9,92	1/1:0,5:5:15:154,15,0	0/0:4,0:4:9:0,9,108	0/0:2,0:2:6:0,6,63	0/0:3,0:3:9:0,9,94	0/0:8,0:8:24:0,24,246	0/0:2,0:3:6:0,6,61	1/1:0,2:2:3:29,3,0	0/0:7,0:7:21:0,21,206	0/0:4,0:4:12:0,12,124	1/1:0,2:2:3:31,3,0	0/0:4,0:4:12:0,12,123	0/0:2,0:2:6:0,6,63	0/0:7,0:7:21:0,21,212	0/0:7,0:7:18:0,18,206	0/0:5,0:5:12:0,12,138	0/0:3,0:3:9:0,9,92	0/0:2,0:2:6:0,6,60	0/0:4,0:4:12:0,12,124	0/0:4,0:4:12:0,12,127	0/0:8,0:8:24:0,24,230	0/0:9,0:9:27:0,27,275	0/0:4,0:4:12:0,12,118	0/0:5,0:5:15:0,15,154	0/0:3,0:3:9:0,9,94	0/0:7,0:7:15:0,15,183	0/0:4,0:4:12:0,12,122	0/0:1,0:1:3:0,3,32	0/0:2,0:2:3:0,3,45	0/0:2,0:2:3:0,3,32	0/0:2,0:2:3:0,3,45	0/0:6,0:6:9:0,9,134	0/0:6,0:6:9:0,9,134	./.:.:.:.:.	0/0:9,0:9:18:0,18,191	0/0:17,0:17:51:0,51,553
chr0	53962011	.	A	G	4071.44	.	AC=39;AF=0.156;AN=250;BaseQRankSum=1.305;DP=923;Dels=0.00;FS=1.887;HaplotypeScore=0.0723;InbreedingCoeff=0.5548;MLEAC=35;MLEAF=0.140;MQ=56.30;MQ0=43;MQRankSum=-0.862;QD=23.95;ReadPosRankSum=0.381	GT:AD:DP:GQ:PL	1/1:0,39:39:99:1240,117,0	0/0:23,0:23:66:0,66,679	0/0:10,0:10:27:0,27,295	0/0:38,0:39:99:0,108,1143	0/0:10,0:11:30:0,30,311	0/0:10,0:10:30:0,30,303	0/0:25,0:25:69:0,69,709	0/0:7,0:7:21:0,21,219	./.:.:.:.:.	1/1:0,18:20:54:550,54,0	1/1:0,2:2:6:63,6,0	0/0:7,0:7:18:0,18,199	1/1:1,9:10:24:261,24,0	0/1:1,1:2:23:26,0,23	1/1:0,12:15:36:373,36,0	1/1:1,20:21:60:605,60,0	0/0:12,0:12:30:0,30,329	0/1:1,2:3:23:55,0,23	0/0:5,0:5:12:0,12,136	0/0:5,0:5:15:0,15,150	0/0:4,0:4:12:0,12,129	0/0:20,0:20:57:0,57,598	0/0:19,0:19:54:0,54,552	0/0:16,0:17:45:0,45,480	0/0:2,0:2:6:0,6,64	0/0:8,0:9:24:0,24,240	0/0:11,0:11:30:0,30,311	0/0:2,0:2:6:0,6,66	0/0:3,0:3:9:0,9,92	0/0:16,0:16:33:0,33,368	0/0:7,0:7:21:0,21,231	0/0:1,0:1:3:0,3,32	0/0:14,0:16:42:0,42,432	0/0:2,0:2:6:0,6,62	0/0:21,0:21:57:0,57,600	0/0:5,0:5:15:0,15,157	0/0:18,0:18:51:0,51,540	0/0:10,0:11:30:0,30,314	0/0:13,0:13:36:0,36,371	0/0:2,0:2:6:0,6,65	0/0:7,0:7:21:0,21,224	0/0:17,0:17:42:0,42,460	0/0:12,0:13:33:0,33,355	0/0:10,0:10:27:0,27,284	0/0:22,0:22:66:0,66,687	0/0:21,0:21:51:0,51,572	0/0:5,0:5:12:0,12,122	0/0:2,0:2:6:0,6,61	0/0:2,0:2:3:0,3,45	0/0:5,0:5:15:0,15,158	0/0:1,0:1:3:0,3,29	0/0:2,0:2:6:0,6,63	1/1:0,5:5:15:153,15,0	0/0:3,0:3:9:0,9,92	0/0:5,0:5:15:0,15,161	./.:.:.:.:.	0/0:5,0:5:9:0,9,92	0/0:4,0:4:12:0,12,128	1/1:1,2:3:6:65,6,0	0/0:2,0:2:6:0,6,65	1/1:0,2:2:6:61,6,0	0/0:11,0:11:33:0,33,340	0/0:7,0:7:21:0,21,218	0/0:2,0:3:6:0,6,61	1/1:0,6:6:18:184,18,0	1/1:0,1:1:3:32,3,0	0/0:1,0:1:3:0,3,31	0/0:4,0:4:9:0,9,91	0/0:1,0:1:3:0,3,31	0/0:5,0:5:15:0,15,148	0/0:2,0:2:6:0,6,60	0/0:3,0:3:9:0,9,89	./.:.:.:.:.	0/0:8,0:8:18:0,18,209	0/0:4,0:4:12:0,12,122	0/0:1,0:1:3:0,3,30	0/0:4,0:6:12:0,12,122	0/0:3,0:3:9:0,9,90	0/0:4,0:4:12:0,12,127	0/0:6,0:6:18:0,18,178	0/0:3,0:3:9:0,9,93	0/0:5,0:5:15:0,15,143	./.:.:.:.:.	0/0:6,0:7:18:0,18,184	0/0:1,0:1:3:0,3,30	0/0:7,0:7:21:0,21,219	1/1:1,3:4:9:93,9,0	0/0:7,0:7:21:0,21,226	0/1:4,4:8:88:88,0,89	0/0:4,0:4:12:0,12,124	./.:.:.:.:.	1/1:0,5:6:15:154,15,0	1/1:0,1:1:3:30,3,0	0/0:2,0:2:6:0,6,63	0/0:1,0:1:3:0,3,31	1/1:0,2:2:6:63,6,0	1/1:0,3:3:9:92,9,0	0/0:4,0:4:12:0,12,123	1/1:1,2:3:6:65,6,0	0/0:1,0:1:3:0,3,31	0/0:10,0:10:30:0,30,308	0/0:1,0:1:3:0,3,30	0/1:2,1:4:23:23,0,52	0/0:2,0:2:6:0,6,63	./.:.:.:.:.	0/0:1,0:1:3:0,3,30	0/0:6,0:6:18:0,18,183	0/0:7,0:7:18:0,18,176	./.:.:.:.:.	0/0:9,0:9:27:0,27,267	0/0:7,0:8:18:0,18,199	./.:.:.:.:.	0/1:3,7:10:65:184,0,65	0/0:7,0:7:18:0,18,182	0/0:7,0:7:21:0,21,219	0/0:4,0:4:9:0,9,110	0/0:2,0:2:6:0,6,61	0/0:6,0:6:15:0,15,151	0/0:5,0:5:15:0,15,153	0/0:2,0:2:6:0,6,65	0/0:4,0:4:12:0,12,120	0/0:4,0:4:12:0,12,124	0/0:4,0:4:9:0,9,94	0/0:8,0:8:24:0,24,250	0/0:10,0:10:24:0,24,240	0/0:1,0:1:3:0,3,29	0/0:3,0:3:9:0,9,95	0/0:1,0:2:3:0,3,31	0/0:3,0:3:9:0,9,90	0/0:6,0:6:9:0,9,120	./.:.:.:.:.	0/0:4,0:4:3:0,3,45	0/0:4,0:4:3:0,3,45	./.:.:.:.:.	./.:.:.:.:.	./.:.:.:.:.	0/0:31,0:31:90:0,90,1016
chr0	53962266	.	A	C	1217.22	.	AC=14;AF=0.056;AN=252;BaseQRankSum=-2.601;DP=774;Dels=0.00;FS=0.567;HaplotypeScore=0.0730;InbreedingCoeff=0.4413;MLEAC=12;MLEAF=0.048;MQ=59.05;MQ0=0;MQRankSum=1.368;QD=24.34;ReadPosRankSum=-0.426	GT:AD:DP:GQ:PL	0/0:34,0:34:93:0,93,1010	0/0:17,0:17:48:0,48,519	0/0:11,0:11:27:0,27,292	0/0:35,0:35:99:0,105,1064	0/0:10,0:10:30:0,30,301	0/0:8,0:8:24:0,24,245	0/0:13,0:13:33:0,33,364	0/0:3,0:3:9:0,9,92	0/0:2,0:2:6:0,6,63	0/0:11,0:11:30:0,30,326	0/0:3,0:3:9:0,9,91	0/0:16,0:16:48:0,48,493	0/0:15,0:15:36:0,36,411	0/0:2,0:2:6:0,6,59	0/0:9,0:9:27:0,27,272	0/0:23,0:23:66:0,66,675	0/0:9,0:9:27:0,27,286	0/0:4,0:4:12:0,12,117	0/0:1,0:1:3:0,3,32	0/0:8,0:8:24:0,24,248	0/0:3,0:3:9:0,9,94	0/0:13,0:13:30:0,30,352	0/0:7,0:7:21:0,21,222	0/0:18,0:18:45:0,45,512	0/0:3,0:3:9:0,9,95	0/0:14,0:14:36:0,36,399	0/0:10,0:10:30:0,30,305	0/0:2,0:2:6:0,6,67	0/0:1,0:1:3:0,3,32	0/0:14,0:14:36:0,36,387	0/0:9,0:9:27:0,27,294	0/0:3,0:3:9:0,9,106	0/0:12,0:12:27:0,27,319	0/0:3,0:3:9:0,9,97	0/0:9,0:9:27:0,27,276	0/0:7,0:7:21:0,21,208	0/0:15,0:15:39:0,39,425	0/0:5,0:5:15:0,15,148	0/0:6,0:6:18:0,18,178	0/0:6,0:6:18:0,18,192	0/0:3,0:3:9:0,9,96	0/0:7,0:7:21:0,21,218	0/0:10,0:10:27:0,27,301	1/1:0,20:20:45:523,45,0	0/0:7,0:7:21:0,21,215	0/0:17,0:17:48:0,48,510	0/0:11,0:11:33:0,33,340	0/0:3,0:3:9:0,9,94	0/0:3,0:3:9:0,9,92	0/0:5,0:5:12:0,12,139	0/0:2,0:2:6:0,6,61	0/0:3,0:3:9:0,9,96	0/0:3,0:3:6:0,6,75	0/0:1,0:1:3:0,3,31	0/0:2,0:2:6:0,6,63	./.:.:.:.:.	1/1:0,6:6:18:181,18,0	1/1:0,11:11:33:335,33,0	0/0:1,0:1:3:0,3,33	1/1:0,1:1:3:28,3,0	0/0:2,0:2:3:0,3,45	0/0:4,0:4:12:0,12,120	0/0:7,0:7:21:0,21,209	0/0:5,0:5:15:0,15,160	0/0:8,0:8:24:0,24,240	0/0:1,0:1:3:0,3,31	0/0:3,0:3:9:0,9,95	0/0:4,0:4:12:0,12,126	0/0:2,0:2:6:0,6,58	0/0:1,0:1:3:0,3,29	./.:.:.:.:.	./.:.:.:.:.	0/0:3,0:3:9:0,9,94	0/0:7,0:7:21:0,21,205	./.:.:.:.:.	1/1:0,2:2:6:60,6,0	./.:.:.:.:.	0/0:3,0:3:9:0,9,97	0/0:1,0:1:3:0,3,31	0/0:2,0:2:6:0,6,60	0/0:7,0:7:18:0,18,203	./.:.:.:.:.	0/0:2,0:2:6:0,6,63	0/0:6,0:6:18:0,18,185	./.:.:.:.:.	0/0:3,0:3:9:0,9,94	0/0:6,0:6:18:0,18,189	0/0:3,0:3:9:0,9,90	0/0:2,0:2:6:0,6,65	0/0:4,0:4:12:0,12,126	0/0:2,0:2:6:0,6,63	0/0:3,0:3:9:0,9,96	0/0:3,0:3:9:0,9,89	0/0:1,0:1:3:0,3,32	0/0:6,0:6:18:0,18,182	0/0:8,0:8:24:0,24,248	0/0:7,0:7:21:0,21,227	0/0:2,0:2:6:0,6,65	0/0:1,0:1:3:0,3,34	0/0:1,0:1:3:0,3,30	0/0:3,0:3:9:0,9,92	0/0:2,0:2:6:0,6,61	0/0:1,0:1:3:0,3,33	0/0:3,0:3:9:0,9,93	0/0:1,0:1:3:0,3,31	0/0:5,0:5:12:0,12,144	0/0:4,0:4:12:0,12,127	0/0:6,0:6:18:0,18,190	./.:.:.:.:.	0/0:4,0:4:12:0,12,122	0/0:2,0:2:6:0,6,59	./.:.:.:.:.	0/0:3,0:3:9:0,9,92	0/0:4,0:4:12:0,12,126	0/0:4,0:4:12:0,12,123	0/0:6,0:6:15:0,15,172	0/0:3,0:3:9:0,9,95	0/0:5,0:5:15:0,15,159	1/1:0,5:5:15:153,15,0	0/0:4,0:4:12:0,12,122	0/0:4,0:4:12:0,12,124	0/0:3,0:3:6:0,6,78	0/0:6,0:6:18:0,18,183	0/0:3,0:3:9:0,9,93	0/0:5,0:5:15:0,15,151	0/0:3,0:3:9:0,9,90	0/0:5,0:5:9:0,9,122	0/0:3,0:3:9:0,9,93	1/1:0,5:5:15:145,15,0	0/0:2,0:2:3:0,3,45	0/0:2,0:2:3:0,3,45	0/0:3,0:3:6:0,6,75	./.:.:.:.:.	./.:.:.:.:.	0/0:8,0:8:12:0,12,179	0/0:6,0:6:9:0,9,134	0/0:19,0:19:57:0,57,653
chr0	53962339	.	T	C	1641.62	.	AC=32;AF=0.131;AN=244;BaseQRankSum=-3.075;DP=542;Dels=0.00;FS=9.239;HaplotypeScore=0.0296;InbreedingCoeff=0.5175;MLEAC=29;MLEAF=0.119;MQ=58.99;MQ0=0;MQRankSum=0.489;QD=24.14;ReadPosRankSum=-0.107	GT:AD:DP:GQ:PL	0/0:19,0:19:54:0,54,596	0/0:16,0:16:48:0,48,493	1/1:0,11:11:30:305,30,0	0/0:24,0:24:69:0,69,727	0/0:5,0:5:15:0,15,152	1/1:0,3:3:6:76,6,0	0/0:8,0:8:18:0,18,213	./.:.:.:.:.	./.:.:.:.:.	0/0:7,0:7:18:0,18,199	0/0:3,0:3:9:0,9,94	0/0:5,0:5:15:0,15,152	0/0:9,0:9:24:0,24,260	0/0:1,0:1:3:0,3,34	0/0:13,0:13:36:0,36,381	0/0:5,0:5:15:0,15,148	0/0:10,0:10:27:0,27,291	0/0:1,0:1:3:0,3,32	0/0:5,0:5:15:0,15,154	0/0:6,0:6:15:0,15,169	1/1:0,2:2:6:59,6,0	0/0:8,0:8:21:0,21,231	1/1:0,2:2:6:62,6,0	0/0:16,0:16:45:0,45,478	./.:.:.:.:.	0/0:8,0:8:24:0,24,246	0/0:7,0:7:21:0,21,213	./.:.:.:.:.	0/0:2,0:2:6:0,6,64	0/0:2,0:2:6:0,6,62	0/0:4,0:4:12:0,12,135	0/0:2,0:2:6:0,6,59	0/0:4,0:4:9:0,9,99	./.:.:.:.:.	0/0:5,0:5:15:0,15,150	0/0:4,0:4:12:0,12,130	0/0:10,0:10:30:0,30,306	0/0:4,0:4:9:0,9,105	0/0:2,0:2:6:0,6,62	0/0:1,0:1:3:0,3,33	0/0:4,0:4:12:0,12,130	0/0:1,0:1:3:0,3,31	0/0:15,0:15:39:0,39,427	0/0:14,0:14:33:0,33,380	1/1:0,5:5:15:147,15,0	0/0:9,0:9:24:0,24,259	1/1:0,7:7:21:207,21,0	0/0:3,0:3:9:0,9,100	0/0:2,0:2:6:0,6,61	0/0:4,0:4:9:0,9,109	0/0:2,0:2:6:0,6,57	0/0:1,0:1:3:0,3,26	0/0:3,0:3:9:0,9,91	0/0:4,0:4:12:0,12,120	0/0:1,0:1:3:0,3,31	0/0:2,0:2:6:0,6,63	0/0:4,0:4:12:0,12,120	0/0:6,0:6:18:0,18,184	0/0:3,0:3:9:0,9,96	0/0:9,0:9:27:0,27,270	0/0:4,0:4:12:0,12,127	0/0:2,0:2:6:0,6,59	0/0:7,0:7:21:0,21,212	0/0:1,0:1:3:0,3,31	0/0:4,0:4:12:0,12,126	0/0:3,0:3:9:0,9,93	0/0:4,0:4:12:0,12,125	0/0:4,0:4:12:0,12,119	0/0:3,0:3:9:0,9,92	./.:.:.:.:.	0/0:1,0:1:3:0,3,31	0/0:2,0:2:6:0,6,59	0/0:1,0:1:3:0,3,31	0/0:1,0:1:3:0,3,30	0/0:3,0:3:9:0,9,89	0/0:1,0:1:3:0,3,30	./.:.:.:.:.	0/0:1,0:1:3:0,3,32	0/0:2,0:2:6:0,6,61	0/0:2,0:2:6:0,6,61	0/0:1,0:1:3:0,3,31	./.:.:.:.:.	./.:.:.:.:.	1/1:0,1:1:3:30,3,0	1/1:0,4:4:12:118,12,0	0/0:1,0:1:3:0,3,32	0/0:4,0:4:12:0,12,122	0/0:3,0:3:9:0,9,96	0/0:3,0:3:9:0,9,90	0/0:2,0:2:6:0,6,66	./.:.:.:.:.	0/0:1,0:1:3:0,3,30	0/0:2,0:2:6:0,6,59	0/0:3,0:3:9:0,9,92	0/0:4,0:4:12:0,12,122	0/0:3,0:3:9:0,9,92	0/0:1,0:1:3:0,3,31	0/0:2,0:2:6:0,6,61	0/0:1,0:1:3:0,3,32	0/0:2,0:2:6:0,6,61	0/0:4,0:4:12:0,12,127	0/0:2,0:2:6:0,6,59	0/0:1,0:1:3:0,3,32	0/0:1,0:1:3:0,3,32	1/1:0,3:3:9:81,9,0	1/1:0,5:5:15:148,15,0	1/1:0,8:8:24:238,24,0	0/0:6,0:6:18:0,18,183	./.:.:.:.:.	0/0:2,0:2:6:0,6,62	0/0:6,0:6:18:0,18,182	./.:.:.:.:.	0/0:9,0:9:27:0,27,266	0/0:3,0:3:9:0,9,89	0/0:3,0:3:9:0,9,90	0/0:2,0:2:6:0,6,61	0/0:1,0:1:3:0,3,32	0/0:1,0:1:3:0,3,31	0/0:4,0:4:12:0,12,118	0/0:1,0:1:3:0,3,31	1/1:0,5:5:15:147,15,0	0/0:3,0:3:6:0,6,75	0/0:2,0:2:6:0,6,61	1/1:0,1:1:3:32,3,0	1/1:0,8:8:24:233,24,0	1/1:0,2:2:6:59,6,0	1/1:0,1:1:3:30,3,0	0/0:1,0:1:3:0,3,32	0/0:1,0:1:3:0,3,32	0/0:2,0:2:3:0,3,45	./.:.:.:.:.	0/0:1,0:1:3:0,3,31	./.:.:.:.:.	./.:.:.:.:.	0/0:6,0:6:9:0,9,134	0/0:5,0:5:6:0,6,89	0/0:25,0:25:75:0,75,830
chr0	53963470	.	A	T	347.22	.	AC=15;AF=0.059;AN=254;BaseQRankSum=0.534;DP=715;Dels=0.00;FS=0.872;HaplotypeScore=0.0429;InbreedingCoeff=0.1087;MLEAC=13;MLEAF=0.051;MQ=59.77;MQ0=1;MQRankSum=-0.631;QD=11.97;ReadPosRankSum=0.869	GT:AD:DP:GQ:PL	0/0:40,0:40:99:0,120,1262	0/0:19,0:19:57:0,57,592	0/0:22,0:22:63:0,63,655	0/0:27,0:27:78:0,78,812	0/0:15,0:15:42:0,42,450	0/0:4,0:4:12:0,12,122	0/0:15,0:15:42:0,42,440	0/1:1,1:2:23:25,0,23	1/1:0,1:1:3:32,3,0	0/0:9,0:9:27:0,27,275	./.:.:.:.:.	0/0:10,0:10:30:0,30,301	0/0:16,0:16:45:0,45,474	0/0:4,0:4:12:0,12,136	0/0:11,0:11:30:0,30,306	0/0:6,0:6:18:0,18,186	0/0:11,0:11:30:0,30,310	0/0:2,0:2:6:0,6,61	0/0:1,0:1:3:0,3,30	./.:.:.:.:.	0/0:2,0:2:6:0,6,65	0/0:7,0:7:21:0,21,221	0/0:7,0:7:21:0,21,214	0/0:17,0:17:51:0,51,520	0/0:2,0:2:6:0,6,61	0/0:12,0:12:36:0,36,350	0/0:20,0:20:57:0,57,596	./.:.:.:.:.	0/0:2,0:2:6:0,6,65	0/0:11,0:11:27:0,27,302	0/0:2,0:2:6:0,6,65	0/0:1,0:1:3:0,3,33	0/0:10,0:10:30:0,30,305	0/0:1,0:1:3:0,3,30	0/0:14,0:14:36:0,36,394	0/1:1,1:2:24:26,0,24	0/0:12,0:12:36:0,36,368	0/1:3,2:5:50:50,0,62	0/0:8,0:8:24:0,24,237	0/1:1,2:3:23:54,0,23	0/1:2,1:3:24:24,0,54	0/0:11,0:11:33:0,33,339	0/0:5,0:5:15:0,15,153	0/0:12,0:12:36:0,36,376	0/0:15,0:15:45:0,45,460	0/0:12,0:12:36:0,36,367	0/0:5,0:5:15:0,15,157	1/1:0,1:1:3:33,3,0	0/0:1,0:1:3:0,3,32	0/0:4,0:4:12:0,12,122	1/1:0,1:1:3:34,3,0	1/1:0,3:3:9:84,9,0	0/0:3,0:3:9:0,9,94	0/0:2,0:2:6:0,6,61	0/0:5,0:5:15:0,15,153	0/0:3,0:3:9:0,9,89	0/0:2,0:2:6:0,6,65	0/0:9,0:9:27:0,27,275	0/0:2,0:2:6:0,6,63	0/0:3,0:3:9:0,9,94	0/0:1,0:1:3:0,3,30	0/0:2,0:2:6:0,6,59	0/0:6,0:6:18:0,18,184	0/0:1,0:1:3:0,3,31	0/0:6,0:6:15:0,15,168	./.:.:.:.:.	0/0:2,0:2:6:0,6,61	0/0:8,0:8:24:0,24,249	0/0:3,0:3:9:0,9,90	0/0:2,0:2:6:0,6,57	0/0:2,0:2:6:0,6,62	0/0:2,0:2:6:0,6,62	0/0:1,0:1:3:0,3,32	0/0:8,0:8:21:0,21,230	0/0:6,0:6:18:0,18,182	0/0:3,0:3:9:0,9,92	0/0:3,0:3:6:0,6,75	0/0:2,0:2:6:0,6,61	./.:.:.:.:.	0/0:6,0:6:18:0,18,188	0/0:4,0:4:12:0,12,113	0/0:1,0:1:3:0,3,31	0/0:2,0:2:6:0,6,62	0/0:2,0:2:6:0,6,61	0/0:1,0:1:3:0,3,32	0/0:3,0:3:9:0,9,99	0/0:4,0:4:12:0,12,121	0/0:1,0:1:3:0,3,32	0/0:1,0:1:3:0,3,30	0/0:2,0:2:6:0,6,69	0/0:3,0:3:9:0,9,92	0/0:3,0:3:9:0,9,92	0/0:3,0:3:6:0,6,74	./.:.:.:.:.	0/0:4,0:4:9:0,9,108	./.:.:.:.:.	0/0:2,0:2:6:0,6,67	0/0:5,0:5:12:0,12,136	0/0:2,0:2:6:0,6,58	./.:.:.:.:.	0/0:5,0:5:15:0,15,160	0/0:2,0:2:6:0,6,59	0/0:1,0:1:3:0,3,30	./.:.:.:.:.	0/0:2,0:2:6:0,6,65	0/0:2,0:2:3:0,3,31	0/0:3,0:3:9:0,9,93	0/0:11,0:11:33:0,33,339	0/1:1,3:4:20:85,0,20	0/0:1,0:1:3:0,3,31	0/0:2,0:2:6:0,6,61	0/1:1,3:4:20:84,0,20	0/0:4,0:4:12:0,12,123	0/0:7,0:7:21:0,21,211	0/0:3,0:3:9:0,9,92	0/0:4,0:4:12:0,12,127	0/0:2,0:2:6:0,6,61	0/0:10,0:10:24:0,24,275	0/0:2,0:2:6:0,6,59	0/0:2,0:2:6:0,6,61	0/0:3,0:3:9:0,9,92	0/0:4,0:4:9:0,9,106	0/0:4,0:4:12:0,12,124	0/0:2,0:2:6:0,6,60	0/0:2,0:2:6:0,6,60	0/0:3,0:3:9:0,9,92	0/0:5,0:5:15:0,15,151	0/0:6,0:6:18:0,18,182	0/0:2,0:2:6:0,6,61	0/0:4,0:4:9:0,9,106	0/0:3,0:4:6:0,6,75	./.:.:.:.:.	0/0:3,0:3:6:0,6,76	0/0:4,0:4:9:0,9,107	0/0:4,1:5:6:0,6,89	0/0:2,0:2:3:0,3,45	0/0:29,0:29:87:0,87,986
chr0	53964026	.	T	C	3670.24	.	AC=48;AF=0.185;AN=260;BaseQRankSum=0.872;DP=998;Dels=0.00;FS=6.508;HaplotypeScore=0.0894;InbreedingCoeff=0.5974;MLEAC=43;MLEAF=0.165;MQ=59.84;MQ0=0;MQRankSum=0.516;QD=26.22;ReadPosRankSum=-0.734	GT:AD:DP:GQ:PL	0/0:53,0:53:99:0,159,1722	0/0:16,0:16:48:0,48,495	0/0:8,0:8:24:0,24,249	0/0:40,0:40:99:0,120,1244	1/1:0,11:11:33:341,33,0	0/0:19,0:19:51:0,51,559	0/0:25,0:25:72:0,72,750	1/1:0,2:2:6:67,6,0	0/1:3,1:4:16:16,0,83	0/0:12,0:12:36:0,36,358	0/0:2,0:2:6:0,6,66	0/0:20,0:20:57:0,57,612	0/0:19,0:19:57:0,57,599	0/0:1,0:1:3:0,3,32	0/0:16,0:16:48:0,48,505	0/0:19,0:19:54:0,54,588	1/1:0,13:13:39:424,39,0	0/0:3,0:3:9:0,9,92	0/0:10,0:10:24:0,24,270	0/0:7,0:7:21:0,21,214	0/0:2,0:2:6:0,6,63	0/0:25,0:25:72:0,72,760	0/0:19,0:19:54:0,54,578	0/0:19,0:19:57:0,57,604	./.:.:.:.:.	0/0:13,0:13:33:0,33,379	0/0:13,0:13:39:0,39,407	1/1:0,4:4:12:136,12,0	1/1:0,9:9:27:294,27,0	1/1:0,19:19:51:559,51,0	0/1:1,4:5:13:113,0,13	0/1:1,1:2:24:26,0,24	1/1:0,18:18:54:568,54,0	1/1:0,4:4:12:134,12,0	0/0:22,0:22:63:0,63,669	0/0:7,0:7:21:0,21,223	0/0:17,0:17:51:0,51,526	0/0:14,0:14:42:0,42,426	0/0:14,0:14:42:0,42,428	0/0:2,0:2:6:0,6,63	1/1:0,2:2:6:63,6,0	0/0:13,0:13:39:0,39,407	0/0:3,0:3:9:0,9,93	0/0:20,0:20:60:0,60,629	0/0:22,0:22:60:0,60,656	0/0:27,0:27:81:0,81,847	0/0:12,0:12:36:0,36,367	0/0:1,0:1:3:0,3,32	0/1:1,2:3:22:56,0,22	0/0:4,0:4:12:0,12,127	./.:.:.:.:.	0/0:5,0:5:15:0,15,159	0/0:4,0:4:12:0,12,123	1/1:0,2:2:6:65,6,0	0/0:5,0:5:15:0,15,154	0/0:3,0:3:9:0,9,93	0/0:3,0:3:9:0,9,95	0/0:3,0:3:9:0,9,94	./.:.:.:.:.	0/0:6,0:6:18:0,18,187	0/0:5,0:5:15:0,15,153	1/1:0,2:2:6:63,6,0	1/1:0,8:8:24:251,24,0	0/0:3,0:3:9:0,9,92	./.:.:.:.:.	0/0:3,0:3:9:0,9,94	0/0:3,0:3:9:0,9,95	0/0:10,0:10:30:0,30,306	1/1:0,7:7:21:225,21,0	0/0:3,0:3:9:0,9,96	0/0:1,0:1:3:0,3,32	0/0:4,0:4:12:0,12,126	0/0:3,0:3:9:0,9,96	0/0:2,0:2:6:0,6,64	0/0:8,0:8:21:0,21,239	0/0:2,0:2:6:0,6,59	0/0:1,0:1:3:0,3,32	0/0:3,0:3:9:0,9,94	0/0:1,0:1:3:0,3,32	0/0:3,0:3:9:0,9,93	0/0:1,0:1:3:0,3,31	0/0:4,0:4:12:0,12,120	0/0:6,0:6:18:0,18,189	0/0:3,0:3:9:0,9,92	0/0:3,0:3:9:0,9,96	0/0:4,0:4:12:0,12,126	0/0:3,0:3:9:0,9,95	0/0:8,0:8:24:0,24,240	0/1:1,1:2:25:25,0,26	1/1:0,2:2:6:63,6,0	0/1:1,1:2:26:26,0,26	0/0:7,0:7:21:0,21,221	0/0:3,0:3:9:0,9,95	1/1:0,1:1:3:32,3,0	0/0:4,0:4:12:0,12,124	0/0:4,0:4:12:0,12,127	0/0:6,0:6:18:0,18,189	1/1:0,3:3:9:98,9,0	./.:.:.:.:.	1/1:0,1:1:3:32,3,0	0/0:7,0:7:18:0,18,193	1/1:0,1:1:3:32,3,0	0/0:7,0:7:18:0,18,208	0/0:1,0:1:3:0,3,31	0/0:4,0:4:12:0,12,125	0/0:8,0:8:21:0,21,237	0/0:4,0:4:12:0,12,126	0/0:9,0:9:24:0,24,263	0/0:1,0:1:3:0,3,32	0/0:2,0:2:6:0,6,61	0/0:4,0:4:12:0,12,127	0/0:1,0:1:3:0,3,33	0/0:5,0:5:15:0,15,156	1/1:0,8:8:24:247,24,0	0/0:4,0:4:12:0,12,124	1/1:0,3:3:9:97,9,0	1/1:0,2:2:6:63,6,0	0/0:5,0:5:15:0,15,153	0/0:3,0:3:9:0,9,95	0/0:2,0:2:6:0,6,62	0/0:2,0:2:6:0,6,62	0/0:8,0:8:24:0,24,246	0/0:11,0:11:33:0,33,353	0/0:5,0:5:15:0,15,161	0/0:2,0:2:3:0,3,45	0/0:2,0:2:6:0,6,61	0/0:12,0:12:30:0,30,346	0/0:4,0:4:12:0,12,124	0/0:5,0:5:15:0,15,149	0/0:6,0:6:9:0,9,134	0/0:3,0:3:6:0,6,75	0/0:13,0:13:27:0,27,337	0/0:8,0:8:12:0,12,179	0/0:2,0:2:3:0,3,45	./.:.:.:.:.	./.:.:.:.:.	0/0:28,0:29:84:0,84,944
chr0	53967131	.	G	C	4961.73	.	AC=39;AF=0.149;AN=262;BaseQRankSum=-0.348;DP=928;Dels=0.00;FS=2.640;HaplotypeScore=0.1015;InbreedingCoeff=0.5562;MLEAC=34;MLEAF=0.130;MQ=59.13;MQ0=0;MQRankSum=-0.984;QD=28.19;ReadPosRankSum=-1.601	GT:AD:DP:GQ:PL	1/1:0,61:61:99:1985,183,0	0/0:22,0:22:63:0,63,684	0/0:10,0:10:30:0,30,320	0/0:33,0:33:99:0,99,1048	0/0:9,0:9:27:0,27,289	0/0:18,0:18:54:0,54,577	0/0:16,0:16:48:0,48,519	0/0:7,0:7:21:0,21,222	./.:.:.:.:.	1/1:0,17:17:51:536,51,0	1/1:0,2:2:6:63,6,0	0/0:15,0:15:42:0,42,456	1/1:0,9:9:27:288,27,0	0/0:2,0:2:6:0,6,63	1/1:0,16:16:48:509,48,0	1/1:0,24:24:66:735,66,0	0/0:16,0:16:48:0,48,507	1/1:0,2:2:6:65,6,0	0/0:5,0:5:15:0,15,160	0/0:2,0:2:6:0,6,61	0/0:6,0:6:18:0,18,198	0/0:14,0:14:36:0,36,409	0/0:19,0:19:57:0,57,601	0/0:17,0:17:48:0,48,518	0/0:3,0:3:9:0,9,95	0/0:20,0:20:60:0,60,623	0/0:10,0:10:30:0,30,307	0/0:4,0:4:12:0,12,134	0/0:5,0:5:15:0,15,156	0/0:20,0:20:54:0,54,604	0/0:8,0:8:24:0,24,255	0/0:2,0:2:6:0,6,65	0/0:12,0:12:36:0,36,387	0/0:3,0:3:9:0,9,96	0/0:14,0:14:42:0,42,450	0/0:3,0:3:9:0,9,95	0/0:19,0:19:54:0,54,596	0/0:10,0:10:30:0,30,316	0/0:11,0:11:33:0,33,358	./.:.:.:.:.	0/0:4,0:4:12:0,12,125	0/0:10,0:10:30:0,30,310	0/0:13,0:13:39:0,39,404	0/0:18,0:18:54:0,54,562	0/0:14,0:14:42:0,42,449	0/0:14,0:14:39:0,39,412	0/0:9,0:9:24:0,24,254	0/0:1,0:1:3:0,3,32	0/0:1,0:1:3:0,3,32	0/0:2,0:2:6:0,6,68	0/0:1,0:1:3:0,3,32	0/0:4,0:4:12:0,12,125	1/1:0,4:4:12:124,12,0	0/0:5,0:5:15:0,15,161	0/0:2,0:2:6:0,6,63	1/1:0,1:1:3:30,3,0	0/0:10,0:10:30:0,30,325	0/0:6,0:6:15:0,15,172	1/1:0,1:1:3:32,3,0	0/0:4,0:4:12:0,12,113	1/1:0,3:3:9:94,9,0	0/0:3,0:3:9:0,9,100	0/0:10,0:10:30:0,30,322	0/0:1,0:1:3:0,3,32	1/1:0,3:3:9:96,9,0	1/1:0,2:2:6:63,6,0	0/0:4,0:4:12:0,12,129	0/0:6,0:6:18:0,18,184	0/0:4,0:4:12:0,12,129	0/0:1,0:1:3:0,3,32	0/0:1,0:1:3:0,3,32	0/0:1,0:1:3:0,3,32	0/0:5,0:5:15:0,15,155	0/0:5,0:5:12:0,12,126	0/0:8,0:8:24:0,24,256	0/0:3,0:3:9:0,9,93	0/0:4,0:5:6:0,6,89	./.:.:.:.:.	0/0:3,0:3:9:0,9,96	0/0:4,0:4:12:0,12,126	0/0:1,0:1:3:0,3,29	0/0:2,0:2:6:0,6,63	0/0:5,0:5:15:0,15,166	0/0:6,0:6:18:0,18,189	0/0:1,0:1:3:0,3,32	0/0:1,0:1:3:0,3,32	1/1:0,1:1:3:32,3,0	0/0:5,0:5:15:0,15,153	./.:.:.:.:.	0/0:6,0:6:18:0,18,183	./.:.:.:.:.	1/1:0,1:1:3:32,3,0	1/1:0,7:7:21:226,21,0	./.:.:.:.:.	0/0:2,0:2:6:0,6,65	0/1:2,3:5:47:76,0,47	0/1:1,6:7:11:168,0,11	0/0:2,0:2:6:0,6,63	1/1:0,2:2:6:63,6,0	0/0:1,0:1:3:0,3,32	0/0:12,0:12:33:0,33,366	0/0:1,0:1:3:0,3,30	1/1:0,1:1:3:30,3,0	0/0:5,0:5:15:0,15,159	0/0:1,0:1:3:0,3,31	0/0:5,0:5:15:0,15,161	0/0:8,0:8:24:0,24,256	0/0:6,0:6:18:0,18,183	0/0:2,0:2:6:0,6,60	0/0:2,0:2:6:0,6,63	0/0:6,0:6:18:0,18,186	0/0:2,0:2:6:0,6,61	0/1:3,4:7:76:95,0,76	0/0:1,0:1:3:0,3,34	0/0:9,0:9:27:0,27,294	0/0:9,0:9:27:0,27,291	0/0:3,0:3:6:0,6,79	0/0:2,0:2:6:0,6,65	0/0:1,0:1:3:0,3,32	0/0:5,0:5:15:0,15,161	0/0:5,0:5:15:0,15,161	0/0:2,0:2:6:0,6,57	0/0:3,0:3:9:0,9,100	0/0:2,0:2:6:0,6,62	0/0:3,0:3:9:0,9,97	0/0:9,0:9:27:0,27,287	0/0:4,0:4:12:0,12,122	0/0:6,0:6:18:0,18,194	0/0:1,0:1:3:0,3,32	0/0:2,0:2:3:0,3,45	0/0:5,0:5:12:0,12,139	0/0:3,0:3:6:0,6,65	0/0:6,0:6:9:0,9,134	0/0:9,0:9:18:0,18,227	0/0:4,0:4:6:0,6,89	0/0:1,0:2:3:0,3,32	0/0:34,0:34:99:0,102,1168
chr0	53967573	.	A	C	4773.51	.	AC=47;AF=0.175;AN=268;BaseQRankSum=-3.161;DP=816;Dels=0.00;FS=6.991;HaplotypeScore=0.0717;InbreedingCoeff=0.5755;MLEAC=44;MLEAF=0.164;MQ=59.79;MQ0=0;MQRankSum=0.360;QD=25.26;ReadPosRankSum=-1.542	GT:AD:DP:GQ:PL	1/1:0,40:40:99:1193,120,0	0/0:14,0:14:42:0,42,415	0/0:19,0:19:57:0,57,570	0/0:29,0:29:87:0,87,887	0/0:13,0:13:39:0,39,389	0/0:7,0:7:21:0,21,214	0/0:8,0:8:24:0,24,241	0/0:2,0:2:6:0,6,61	0/0:5,0:5:15:0,15,159	1/1:0,13:13:39:375,39,0	1/1:0,1:1:3:30,3,0	0/0:18,0:18:54:0,54,540	1/1:0,12:12:36:358,36,0	0/0:2,0:2:6:0,6,66	1/1:0,18:18:54:541,54,0	1/1:0,12:12:36:342,36,0	0/0:18,0:18:51:0,51,529	1/1:0,1:1:3:32,3,0	0/0:6,0:6:18:0,18,176	0/0:2,0:2:6:0,6,63	0/0:5,0:5:15:0,15,158	0/0:5,0:5:15:0,15,147	0/0:15,0:15:45:0,45,452	0/0:12,0:12:36:0,36,369	0/0:5,0:5:15:0,15,157	0/0:14,0:14:42:0,42,419	1/1:0,8:8:24:243,24,0	0/0:1,0:1:3:0,3,32	0/0:3,0:3:9:0,9,97	0/0:13,0:13:36:0,36,380	0/1:3,1:4:21:21,0,83	0/0:7,0:7:21:0,21,228	0/0:20,0:20:60:0,60,592	0/0:2,0:2:6:0,6,63	0/0:16,0:16:45:0,45,471	0/0:5,0:5:15:0,15,148	0/0:12,0:12:36:0,36,357	0/1:2,4:6:44:100,0,44	0/0:13,0:13:39:0,39,392	0/0:4,0:4:12:0,12,128	0/0:5,0:5:15:0,15,158	0/0:11,0:11:33:0,33,332	1/1:0,21:21:60:614,60,0	0/0:14,0:14:42:0,42,432	0/0:5,0:5:15:0,15,153	0/0:14,0:14:42:0,42,424	0/0:10,0:10:30:0,30,305	0/0:4,0:4:12:0,12,130	0/0:2,0:2:6:0,6,61	0/0:3,0:3:9:0,9,94	0/0:2,0:2:6:0,6,61	0/0:1,0:1:3:0,3,31	1/1:0,3:3:9:94,9,0	0/0:2,0:2:6:0,6,59	0/0:3,0:3:9:0,9,92	1/1:0,1:1:3:32,3,0	0/0:6,0:6:18:0,18,176	0/0:6,0:6:18:0,18,184	1/1:0,1:1:3:32,3,0	0/0:3,0:3:9:0,9,92	1/1:0,7:7:21:202,21,0	0/0:2,0:2:6:0,6,63	0/0:4,0:4:12:0,12,116	0/0:3,0:3:6:0,6,75	1/1:0,3:3:6:59,6,0	1/1:0,5:5:15:149,15,0	0/0:2,0:2:6:0,6,59	0/0:4,0:4:12:0,12,122	0/0:2,0:2:6:0,6,62	0/0:2,0:2:6:0,6,61	0/0:1,0:1:3:0,3,32	0/0:5,0:5:15:0,15,148	0/0:3,0:3:9:0,9,92	0/0:9,0:9:24:0,24,260	0/0:3,0:3:9:0,9,89	0/0:3,0:3:9:0,9,94	0/0:1,0:1:3:0,3,30	0/0:2,0:2:6:0,6,61	0/0:1,0:1:3:0,3,32	0/0:5,0:5:15:0,15,148	0/0:4,0:4:12:0,12,122	0/0:2,0:2:6:0,6,61	0/0:1,0:1:3:0,3,32	0/0:4,0:4:12:0,12,122	0/0:4,0:4:12:0,12,118	0/0:6,0:6:18:0,18,187	1/1:0,2:2:6:63,6,0	0/0:5,0:5:15:0,15,151	0/0:1,0:1:3:0,3,31	0/0:8,0:8:24:0,24,252	0/1:1,2:3:23:50,0,23	1/1:0,3:3:9:95,9,0	1/1:0,4:4:12:121,12,0	./.:.:.:.:.	0/0:1,0:1:3:0,3,30	0/1:2,3:5:50:80,0,50	0/0:3,0:3:9:0,9,95	0/0:1,0:1:3:0,3,32	0/0:2,0:2:6:0,6,57	0/0:1,0:1:3:0,3,31	0/0:3,0:3:9:0,9,94	0/0:4,0:4:12:0,12,122	1/1:0,1:1:3:29,3,0	0/0:2,0:2:6:0,6,59	0/0:2,0:2:6:0,6,63	0/0:3,0:3:9:0,9,90	0/0:7,0:7:21:0,21,220	0/0:5,0:5:15:0,15,157	./.:.:.:.:.	1/1:0,3:3:9:86,9,0	1/1:0,6:6:18:180,18,0	./.:.:.:.:.	0/1:2,4:6:41:99,0,41	0/0:3,0:3:9:0,9,89	0/0:5,0:5:15:0,15,155	0/0:3,0:3:9:0,9,89	0/0:4,0:4:12:0,12,123	0/0:6,0:6:18:0,18,180	0/0:3,0:3:9:0,9,95	0/0:5,0:5:15:0,15,153	0/0:3,0:3:9:0,9,93	0/0:4,0:4:12:0,12,121	0/0:5,0:5:15:0,15,151	0/0:8,0:8:24:0,24,245	0/0:3,0:3:9:0,9,93	0/0:3,0:3:9:0,9,91	0/0:3,0:3:9:0,9,94	0/0:7,0:7:18:0,18,196	0/0:3,0:3:9:0,9,92	0/0:1,0:1:3:0,3,31	0/0:4,0:4:6:0,6,89	0/0:2,0:2:6:0,6,55	0/0:1,0:1:3:0,3,32	0/0:4,0:4:9:0,9,106	0/0:4,0:4:9:0,9,108	0/0:10,0:10:21:0,21,260	0/0:26,0:26:78:0,78,884
chr0	53982746	.	A	G	8415.15	.	AC=71;AF=0.267;AN=266;BaseQRankSum=-2.951;DP=894;Dels=0.00;FS=4.057;HaplotypeScore=0.0516;InbreedingCoeff=0.7019;MLEAC=71;MLEAF=0.267;MQ=59.67;MQ0=1;MQRankSum=-0.803;QD=26.89;ReadPosRankSum=-1.247	GT:AD:DP:GQ:PL	1/1:0,58:58:99:1803,174,0	0/0:21,0:21:63:0,63,641	0/0:13,0:13:36:0,36,385	1/1:0,39:39:99:1200,117,0	0/0:15,0:15:45:0,45,473	0/0:9,0:9:27:0,27,278	1/1:0,7:7:21:213,21,0	0/0:2,0:2:6:0,6,51	1/1:0,5:5:15:154,15,0	1/1:0,13:13:39:401,39,0	1/1:0,2:2:6:54,6,0	1/1:0,13:13:33:353,33,0	1/1:0,9:9:27:268,27,0	0/0:3,0:3:9:0,9,97	1/1:0,11:11:33:337,33,0	0/0:18,0:18:54:0,54,549	0/0:14,0:14:39:0,39,417	0/1:2,4:6:43:107,0,43	0/0:5,0:5:15:0,15,159	0/0:4,0:4:12:0,12,122	0/0:4,0:4:12:0,12,123	0/0:27,0:27:72:0,72,786	0/0:15,0:15:42:0,42,459	0/1:7,8:15:99:196,0,172	1/1:0,3:3:9:95,9,0	0/0:20,0:20:60:0,60,635	0/0:22,0:22:66:0,66,691	0/0:4,0:4:12:0,12,131	0/0:3,0:3:9:0,9,95	0/0:22,0:22:63:0,63,665	0/0:3,0:3:9:0,9,102	0/0:2,0:2:6:0,6,64	0/0:24,0:24:63:0,63,689	0/0:3,0:3:9:0,9,86	0/0:15,0:15:42:0,42,443	0/0:5,0:5:15:0,15,150	1/1:0,18:18:48:521,48,0	0/0:7,0:7:21:0,21,215	0/0:7,0:8:21:0,21,217	0/0:6,0:6:18:0,18,183	0/0:4,0:4:12:0,12,126	0/0:14,1:15:17:0,17,399	0/0:17,0:17:42:0,42,470	1/1:0,17:17:51:533,51,0	1/1:0,13:13:39:402,39,0	0/0:11,0:11:33:0,33,350	0/0:10,0:10:30:0,30,311	1/1:0,7:7:21:214,21,0	0/0:1,0:1:3:0,3,32	1/1:0,3:3:9:90,9,0	./.:.:.:.:.	1/1:0,4:4:9:104,9,0	1/1:0,3:3:9:94,9,0	0/0:3,0:3:9:0,9,97	0/0:2,0:2:6:0,6,63	0/0:4,0:4:12:0,12,125	1/1:0,1:1:3:32,3,0	1/1:0,5:5:15:148,15,0	0/0:1,0:1:3:0,3,33	1/1:0,3:3:9:92,9,0	0/0:5,0:5:15:0,15,157	0/0:3,0:3:9:0,9,91	0/0:3,0:3:9:0,9,94	0/0:9,0:9:24:0,24,261	0/0:5,0:5:15:0,15,153	1/1:0,5:5:15:151,15,0	0/0:1,0:1:3:0,3,33	0/0:3,0:3:9:0,9,94	0/0:6,0:6:18:0,18,190	./.:.:.:.:.	0/0:1,0:1:3:0,3,28	0/0:2,0:2:6:0,6,63	0/0:3,0:3:9:0,9,93	1/1:0,4:4:12:122,12,0	1/1:0,4:4:12:118,12,0	1/1:0,3:3:9:80,9,0	1/1:0,1:1:3:30,3,0	0/0:2,0:2:6:0,6,61	1/1:0,6:6:18:177,18,0	1/1:0,3:3:9:92,9,0	0/0:2,0:2:6:0,6,63	0/0:1,0:1:3:0,3,31	0/0:5,0:5:15:0,15,162	0/0:7,0:7:21:0,21,216	0/0:2,0:2:6:0,6,63	./.:.:.:.:.	0/0:5,0:5:15:0,15,153	0/0:6,0:6:18:0,18,178	0/0:3,0:3:9:0,9,94	0/0:4,0:4:12:0,12,124	0/0:2,0:2:6:0,6,60	0/0:1,0:1:3:0,3,23	0/0:2,0:2:6:0,6,63	0/0:1,0:1:3:0,3,31	0/0:3,0:3:9:0,9,92	0/0:1,0:1:3:0,3,29	0/0:4,0:4:12:0,12,128	0/0:3,0:3:9:0,9,96	0/0:5,0:5:15:0,15,153	0/0:2,0:2:6:0,6,63	0/0:3,0:3:9:0,9,97	0/0:3,0:3:9:0,9,95	0/0:4,0:4:12:0,12,127	0/0:3,0:3:9:0,9,96	./.:.:.:.:.	0/0:7,0:7:21:0,21,220	0/0:2,0:2:6:0,6,60	0/0:4,0:4:12:0,12,122	0/0:1,0:1:3:0,3,32	1/1:0,3:3:9:90,9,0	0/1:5,2:7:37:37,0,101	0/0:1,0:1:3:0,3,32	0/0:10,0:10:21:0,21,257	0/0:5,0:5:15:0,15,147	0/0:2,0:2:6:0,6,65	0/0:5,0:5:12:0,12,137	0/0:2,0:2:6:0,6,62	0/0:3,0:3:9:0,9,92	0/0:4,0:4:12:0,12,124	0/0:2,0:2:6:0,6,61	1/1:0,6:6:18:194,18,0	1/1:0,4:4:12:124,12,0	0/0:3,0:3:9:0,9,97	0/0:3,0:3:9:0,9,89	1/1:0,3:3:9:93,9,0	0/0:3,0:3:9:0,9,97	1/1:0,5:5:15:153,15,0	1/1:0,2:2:6:61,6,0	1/1:0,2:2:6:60,6,0	0/0:2,0:2:3:0,3,45	0/0:10,0:10:21:0,21,258	0/0:2,0:2:3:0,3,45	0/0:2,0:2:3:0,3,45	0/0:9,0:9:18:0,18,228	0/0:2,0:2:3:0,3,45	0/0:1,0:1:3:0,3,31	0/0:19,0:19:57:0,57,624
chr0	53982771	.	T	G	4990.92	.	AC=31;AF=0.121;AN=256;BaseQRankSum=-0.392;DP=882;Dels=0.00;FS=5.055;HaplotypeScore=0.1694;InbreedingCoeff=0.5677;MLEAC=29;MLEAF=0.113;MQ=59.70;MQ0=1;MQRankSum=0.878;QD=26.69;ReadPosRankSum=-1.012	GT:AD:DP:GQ:PL	1/1:0,66:66:99:2019,198,0	0/0:16,0:16:48:0,48,474	0/0:16,0:16:42:0,42,457	1/1:0,30:30:90:918,90,0	0/0:15,0:15:45:0,45,456	0/0:14,0:14:42:0,42,417	0/0:8,0:8:21:0,21,213	0/0:2,0:2:6:0,6,61	1/1:0,7:7:21:219,21,0	1/1:0,15:15:45:451,45,0	1/1:0,6:6:18:192,18,0	0/0:17,0:17:48:0,48,514	1/1:0,7:7:21:214,21,0	0/0:1,0:1:3:0,3,32	0/0:14,0:14:42:0,42,428	0/0:15,0:15:42:0,42,430	0/0:16,0:16:48:0,48,506	0/1:2,2:4:48:48,0,51	0/0:8,0:8:24:0,24,241	0/0:5,0:5:12:0,12,137	0/0:2,0:2:6:0,6,65	0/0:29,0:29:81:0,81,852	0/0:12,0:12:36:0,36,369	0/0:15,0:15:45:0,45,453	1/1:0,2:2:6:67,6,0	0/0:15,0:15:45:0,45,465	0/0:17,0:17:51:0,51,527	0/0:3,0:3:9:0,9,94	0/0:2,0:2:6:0,6,64	0/0:23,0:23:63:0,63,682	0/0:2,0:2:6:0,6,67	0/0:2,0:2:6:0,6,65	0/0:22,0:22:63:0,63,656	0/0:2,0:2:6:0,6,65	0/0:19,0:19:54:0,54,572	0/0:3,0:3:9:0,9,95	1/1:0,18:18:51:535,51,0	0/0:14,0:14:39:0,39,402	0/0:9,0:9:27:0,27,269	0/0:5,0:5:15:0,15,160	0/0:5,0:5:15:0,15,164	0/0:14,0:14:42:0,42,432	0/0:10,0:10:27:0,27,292	0/0:13,0:13:39:0,39,402	0/0:12,0:12:36:0,36,371	0/0:11,0:11:30:0,30,323	0/0:10,0:10:30:0,30,306	0/1:2,1:3:24:24,0,56	0/0:1,0:1:3:0,3,30	1/1:0,3:3:9:96,9,0	./.:.:.:.:.	1/1:0,4:4:9:107,9,0	1/1:0,5:5:15:148,15,0	0/0:2,0:2:6:0,6,61	0/0:3,0:3:9:0,9,95	0/0:4,0:4:12:0,12,124	./.:.:.:.:.	0/0:3,0:3:9:0,9,92	./.:.:.:.:.	0/0:4,0:4:12:0,12,118	0/0:4,0:4:12:0,12,120	0/0:3,0:3:9:0,9,92	0/0:2,0:2:6:0,6,60	0/0:5,0:5:15:0,15,150	0/0:7,0:7:21:0,21,212	0/0:5,0:5:15:0,15,154	./.:.:.:.:.	0/0:6,0:6:18:0,18,184	0/0:4,0:4:12:0,12,115	./.:.:.:.:.	0/0:1,0:1:3:0,3,32	0/0:3,0:3:9:0,9,85	0/0:4,0:4:12:0,12,131	0/0:4,0:4:12:0,12,118	0/0:3,0:3:9:0,9,89	0/0:4,0:4:12:0,12,125	0/0:2,0:2:6:0,6,65	0/0:5,0:5:15:0,15,153	0/0:6,0:6:18:0,18,176	1/1:0,4:4:12:124,12,0	0/0:2,0:2:6:0,6,61	0/0:1,0:1:3:0,3,32	0/0:6,0:6:18:0,18,189	0/0:6,0:6:18:0,18,180	0/0:2,0:2:3:0,3,31	1/1:0,2:2:6:55,6,0	0/0:4,0:4:12:0,12,118	0/0:3,0:3:6:0,6,63	0/0:5,0:5:15:0,15,158	0/0:2,0:2:6:0,6,65	0/0:2,0:2:6:0,6,63	./.:.:.:.:.	0/0:2,0:2:6:0,6,59	./.:.:.:.:.	0/0:2,0:2:6:0,6,63	0/0:1,0:1:3:0,3,32	0/0:6,0:6:18:0,18,189	0/0:3,0:3:9:0,9,94	0/0:3,0:3:9:0,9,95	0/0:2,0:2:6:0,6,63	0/0:3,0:3:9:0,9,89	0/0:4,0:4:12:0,12,124	0/0:3,0:3:9:0,9,92	0/0:2,0:2:6:0,6,63	0/0:2,0:2:6:0,6,58	0/0:7,0:7:21:0,21,209	0/0:4,0:4:12:0,12,126	0/0:4,0:4:12:0,12,120	./.:.:.:.:.	1/1:0,3:3:9:95,9,0	0/1:4,3:8:41:41,0,107	./.:.:.:.:.	0/0:11,0:11:27:0,27,304	0/0:4,0:4:12:0,12,122	0/0:3,0:3:9:0,9,93	0/0:6,0:6:15:0,15,168	0/0:4,0:4:12:0,12,120	0/0:4,0:4:12:0,12,122	0/0:2,0:2:6:0,6,61	0/0:3,0:3:9:0,9,92	0/0:6,0:6:18:0,18,186	0/0:2,0:2:6:0,6,51	0/0:5,0:5:15:0,15,157	0/0:3,0:3:9:0,9,90	0/0:3,0:3:9:0,9,93	0/0:2,0:2:6:0,6,59	0/0:5,0:5:15:0,15,159	0/0:3,0:3:9:0,9,94	0/0:1,0:1:3:0,3,32	0/0:2,0:2:3:0,3,45	0/0:6,0:6:15:0,15,168	0/0:2,0:2:3:0,3,45	0/0:2,0:2:3:0,3,45	0/0:10,0:10:15:0,15,197	0/0:4,0:4:6:0,6,89	0/0:2,0:2:6:0,6,61	0/0:15,0:15:45:0,45,507
chr0	53982817	.	A	T	5259.92	.	AC=29;AF=0.111;AN=262;BaseQRankSum=1.293;DP=914;Dels=0.00;FS=12.421;HaplotypeScore=0.2160;InbreedingCoeff=0.4845;MLEAC=28;MLEAF=0.107;MQ=59.11;MQ0=2;MQRankSum=0.824;QD=26.30;ReadPosRankSum=-0.810	GT:AD:DP:GQ:PL	1/1:0,65:65:99:2073,195,0	0/0:16,0:16:48:0,48,492	0/0:14,0:14:36:0,36,396	1/1:0,37:37:99:1096,111,0	0/0:11,0:11:30:0,30,307	0/0:16,0:16:33:0,33,397	0/0:12,0:12:30:0,30,337	0/0:3,0:3:9:0,9,96	0/1:1,7:8:8:203,0,8	1/1:0,13:13:39:398,39,0	1/1:0,7:7:21:221,21,0	0/0:19,0:19:54:0,54,575	1/1:0,4:4:12:128,12,0	0/0:2,0:2:6:0,6,59	0/0:13,0:13:39:0,39,406	0/0:15,0:15:42:0,42,416	0/0:14,0:14:42:0,42,425	0/0:2,0:2:6:0,6,63	0/0:13,0:13:30:0,30,348	0/0:10,0:10:24:0,24,270	0/0:3,0:3:9:0,9,94	0/0:22,0:22:66:0,66,675	0/0:11,0:11:33:0,33,347	0/0:18,0:18:51:0,51,547	1/1:0,1:1:3:34,3,0	0/0:16,0:16:45:0,45,484	0/0:14,0:14:42:0,42,428	0/0:2,0:2:6:0,6,67	0/0:3,0:3:9:0,9,95	0/0:29,0:29:75:0,75,818	0/0:2,0:2:6:0,6,65	0/0:3,0:3:9:0,9,94	0/0:18,0:18:54:0,54,549	0/0:1,0:1:3:0,3,32	0/0:13,0:13:39:0,39,401	0/0:4,0:4:12:0,12,124	1/1:1,21:22:37:615,37,0	0/0:18,0:18:51:0,51,531	0/0:12,0:12:33:0,33,355	0/0:3,0:3:9:0,9,98	0/0:2,0:2:6:0,6,67	0/0:18,0:18:54:0,54,563	0/0:8,0:8:18:0,18,199	0/0:13,0:13:39:0,39,402	0/0:18,0:18:54:0,54,568	0/0:13,0:13:39:0,39,393	0/1:4,1:5:14:14,0,111	0/1:1,2:3:24:50,0,24	0/0:1,0:1:3:0,3,33	1/1:0,2:2:6:64,6,0	./.:.:.:.:.	0/1:1,4:5:18:95,0,18	1/1:0,5:5:15:163,15,0	0/0:4,0:4:12:0,12,128	0/0:1,0:1:3:0,3,30	0/0:7,0:7:21:0,21,220	0/0:3,0:3:9:0,9,97	0/0:5,0:5:15:0,15,153	0/0:2,0:2:6:0,6,62	0/0:4,0:4:12:0,12,115	0/0:4,0:4:12:0,12,122	0/0:1,0:1:3:0,3,31	0/0:8,0:8:18:0,18,207	0/0:11,0:11:33:0,33,347	0/0:3,0:3:9:0,9,92	0/0:5,0:5:15:0,15,154	./.:.:.:.:.	0/0:7,0:7:21:0,21,218	0/0:2,0:2:6:0,6,61	./.:.:.:.:.	0/0:2,0:2:6:0,6,63	0/0:5,0:5:15:0,15,156	0/0:2,0:2:6:0,6,61	0/0:5,0:5:15:0,15,147	0/0:1,0:1:3:0,3,32	0/0:3,0:3:9:0,9,96	0/0:3,0:3:9:0,9,91	0/0:8,0:8:24:0,24,252	0/0:3,0:3:9:0,9,92	1/1:0,5:5:15:155,15,0	0/0:4,0:4:12:0,12,128	./.:.:.:.:.	0/0:2,0:2:6:0,6,65	0/0:3,0:3:9:0,9,97	0/0:3,0:3:9:0,9,93	1/1:0,6:6:18:191,18,0	0/0:4,0:4:12:0,12,122	0/0:1,0:1:3:0,3,28	0/0:5,0:5:15:0,15,150	0/0:1,0:1:3:0,3,32	0/0:2,0:2:6:0,6,63	./.:.:.:.:.	0/0:5,0:5:15:0,15,150	./.:.:.:.:.	0/0:1,0:1:3:0,3,32	0/0:3,0:3:9:0,9,97	0/0:3,0:3:9:0,9,97	0/0:4,0:4:12:0,12,119	0/0:2,0:2:6:0,6,59	0/0:2,0:2:6:0,6,61	0/0:2,0:2:6:0,6,67	0/0:4,0:4:12:0,12,118	0/0:3,0:3:9:0,9,89	0/0:2,0:2:6:0,6,63	0/0:2,0:2:6:0,6,61	0/0:3,0:3:9:0,9,93	0/0:7,0:7:21:0,21,226	0/0:5,0:5:15:0,15,158	0/0:2,0:2:6:0,6,59	1/1:1,2:3:6:62,6,0	0/1:7,2:9:41:41,0,146	0/0:2,0:2:6:0,6,61	0/0:9,0:9:24:0,24,259	0/0:6,0:6:18:0,18,184	0/0:2,0:2:6:0,6,61	0/0:3,0:3:9:0,9,93	0/0:4,0:4:12:0,12,129	0/0:5,0:5:15:0,15,154	0/0:2,0:2:6:0,6,64	0/0:5,0:5:15:0,15,159	0/0:6,0:6:15:0,15,159	0/0:1,0:1:3:0,3,32	0/0:5,0:5:15:0,15,151	0/0:4,0:4:12:0,12,123	0/0:4,0:4:12:0,12,130	0/0:6,0:6:15:0,15,163	0/0:4,0:4:12:0,12,122	0/0:3,0:3:9:0,9,94	0/0:4,0:4:12:0,12,126	0/0:2,0:2:3:0,3,45	0/0:2,0:2:6:0,6,61	0/0:2,0:2:3:0,3,45	0/0:6,0:6:9:0,9,134	0/0:9,0:9:15:0,15,208	0/0:4,0:4:6:0,6,89	0/0:1,0:1:3:0,3,31	0/0:14,0:14:42:0,42,456
chr0	53983249	.	G	A	1448.72	.	AC=19;AF=0.073;AN=262;BaseQRankSum=-1.570;DP=1062;Dels=0.00;FS=0.000;HaplotypeScore=0.1085;InbreedingCoeff=0.5384;MLEAC=16;MLEAF=0.061;MQ=59.54;MQ0=0;MQRankSum=1.002;QD=24.15;ReadPosRankSum=-1.764	GT:AD:DP:GQ:PL	0/0:65,0:65:99:0,195,2051	0/0:15,0:15:39:0,39,450	0/0:21,0:21:63:0,63,670	0/0:51,0:51:99:0,153,1646	0/0:11,0:11:33:0,33,348	0/0:25,0:25:69:0,69,750	0/0:20,0:20:60:0,60,625	0/0:4,0:4:12:0,12,121	0/0:1,0:1:3:0,3,34	0/0:21,0:21:63:0,63,658	0/0:2,0:2:6:0,6,65	0/0:15,0:15:45:0,45,478	0/0:19,0:19:57:0,57,599	./.:.:.:.:.	0/0:13,0:14:36:0,36,400	0/0:23,0:23:66:0,66,709	0/0:25,0:25:75:0,75,803	./.:.:.:.:.	0/0:8,0:8:24:0,24,251	0/0:3,0:3:9:0,9,94	./.:.:.:.:.	0/0:17,0:17:51:0,51,536	0/0:20,0:21:60:0,60,646	0/0:32,0:32:93:0,93,1015	0/0:5,0:5:15:0,15,162	0/0:21,0:21:60:0,60,645	0/0:18,0:18:48:0,48,511	0/0:2,0:2:6:0,6,61	0/0:1,0:1:3:0,3,31	0/0:24,0:24:72:0,72,770	0/0:2,0:2:6:0,6,62	0/0:5,0:5:15:0,15,167	1/1:0,13:13:39:397,39,0	0/0:3,0:3:9:0,9,101	0/0:22,0:22:60:0,60,660	0/0:4,0:4:12:0,12,134	0/0:10,0:10:27:0,27,304	0/0:11,0:11:27:0,27,314	0/0:9,0:9:27:0,27,280	0/0:4,0:4:12:0,12,133	0/0:4,0:4:12:0,12,130	0/0:13,0:13:39:0,39,406	0/0:19,0:19:57:0,57,598	0/0:26,0:26:75:0,75,807	0/0:17,0:17:51:0,51,528	0/0:21,0:21:63:0,63,673	0/0:5,0:5:15:0,15,164	0/0:1,0:1:3:0,3,32	0/0:3,0:3:9:0,9,99	0/0:7,0:7:18:0,18,201	0/0:4,0:4:12:0,12,129	0/0:4,0:4:12:0,12,131	0/0:5,0:5:15:0,15,160	1/1:0,5:5:15:151,15,0	0/0:5,0:6:9:0,9,120	0/0:6,0:6:18:0,18,186	0/0:5,0:5:15:0,15,162	0/0:2,0:2:6:0,6,64	0/0:4,0:4:12:0,12,131	0/0:4,0:4:12:0,12,133	0/0:2,0:2:6:0,6,63	0/0:4,0:4:12:0,12,131	0/0:11,0:11:33:0,33,346	1/1:0,4:4:6:89,6,0	1/1:0,8:8:21:231,21,0	0/0:2,0:2:6:0,6,67	0/0:8,0:8:18:0,18,215	0/0:8,0:8:24:0,24,247	0/0:5,0:5:15:0,15,161	0/0:1,0:1:3:0,3,31	0/0:7,0:7:18:0,18,207	0/0:3,0:3:9:0,9,94	0/0:1,0:1:3:0,3,32	0/0:4,0:4:12:0,12,127	0/0:6,0:6:18:0,18,191	0/0:2,0:2:6:0,6,65	0/0:5,0:5:15:0,15,162	0/0:5,0:5:15:0,15,158	0/0:4,0:4:12:0,12,128	0/0:6,0:6:15:0,15,174	0/0:5,0:5:15:0,15,162	./.:.:.:.:.	0/0:5,0:5:15:0,15,159	0/0:5,0:5:15:0,15,157	0/0:1,0:1:3:0,3,33	0/0:1,0:1:3:0,3,32	0/0:4,0:4:12:0,12,126	1/1:0,3:3:9:95,9,0	0/0:2,0:2:6:0,6,62	0/0:4,0:4:12:0,12,126	0/0:1,0:1:3:0,3,32	1/1:0,5:5:15:151,15,0	./.:.:.:.:.	0/0:2,0:2:6:0,6,65	1/1:0,8:8:24:244,24,0	0/0:4,0:4:12:0,12,126	0/0:6,0:6:18:0,18,183	1/1:0,3:3:9:93,9,0	0/0:3,0:3:9:0,9,95	1/1:0,4:4:12:118,12,0	0/0:5,0:5:15:0,15,159	0/0:2,0:2:6:0,6,59	0/0:1,0:1:3:0,3,31	0/0:1,0:1:3:0,3,31	0/0:7,0:7:21:0,21,227	0/0:3,0:3:9:0,9,97	0/1:1,5:6:16:143,0,16	0/0:6,0:6:18:0,18,189	0/0:3,0:3:9:0,9,96	0/0:4,0:4:12:0,12,129	0/0:6,0:6:18:0,18,189	0/0:3,0:3:9:0,9,99	0/0:7,0:7:18:0,18,203	0/0:6,0:6:18:0,18,185	0/0:3,0:3:9:0,9,95	0/0:4,0:4:12:0,12,132	0/0:2,0:2:6:0,6,61	0/0:3,0:3:9:0,9,91	0/0:4,0:4:12:0,12,131	0/0:2,0:2:6:0,6,65	0/0:4,0:4:12:0,12,125	0/0:8,0:8:24:0,24,252	0/0:7,0:7:21:0,21,229	0/0:4,0:4:9:0,9,108	0/0:2,0:2:6:0,6,65	0/0:9,0:9:27:0,27,288	0/0:2,0:2:6:0,6,68	0/0:4,0:4:12:0,12,126	0/0:3,0:3:9:0,9,97	0/0:4,0:4:6:0,6,89	0/0:8,0:8:12:0,12,179	0/0:5,0:5:6:0,6,89	0/0:2,0:2:3:0,3,45	0/0:6,0:6:12:0,12,139	0/0:6,0:6:9:0,9,121	./.:.:.:.:.	0/0:19,0:19:57:0,57,610
chr0	53999670	.	G	A	2492.79	.	AC=30;AF=0.126;AN=238;BaseQRankSum=-3.362;DP=640;Dels=0.00;FS=12.490;HaplotypeScore=0.1269;InbreedingCoeff=0.5035;MLEAC=30;MLEAF=0.126;MQ=57.82;MQ0=2;MQRankSum=0.818;QD=25.18;ReadPosRankSum=-1.774	GT:AD:DP:GQ:PL	0/0:32,1:33:93:0,93,1015	0/0:18,0:18:51:0,51,549	0/0:8,0:8:24:0,24,254	0/0:23,0:23:66:0,66,710	0/0:15,0:15:42:0,42,452	0/0:7,0:7:21:0,21,225	0/0:15,0:15:39:0,39,422	0/0:1,0:1:3:0,3,34	0/0:3,0:3:9:0,9,96	0/0:9,0:9:27:0,27,280	0/0:1,0:1:3:0,3,32	1/1:0,8:8:24:249,24,0	0/0:13,0:13:39:0,39,413	./.:.:.:.:.	0/0:11,0:11:33:0,33,353	0/0:7,0:7:21:0,21,216	0/0:14,0:15:36:0,36,391	./.:.:.:.:.	0/0:3,0:3:9:0,9,96	0/0:2,0:2:6:0,6,62	./.:.:.:.:.	1/1:0,8:8:21:231,21,0	0/0:7,0:7:21:0,21,222	1/1:0,12:12:33:355,33,0	./.:.:.:.:.	0/0:13,0:13:39:0,39,412	0/0:15,0:15:45:0,45,467	0/0:1,0:1:3:0,3,34	0/0:1,0:1:3:0,3,32	0/0:8,0:8:24:0,24,245	0/0:3,0:3:9:0,9,96	0/0:1,0:1:3:0,3,32	0/0:4,0:4:12:0,12,123	0/0:1,0:1:3:0,3,32	0/0:9,0:9:27:0,27,279	0/0:1,0:1:3:0,3,33	0/0:18,0:18:51:0,51,554	./.:.:.:.:.	0/0:5,0:5:15:0,15,153	0/0:1,0:1:3:0,3,32	0/0:3,0:3:6:0,6,66	0/0:9,0:9:27:0,27,268	0/0:15,0:15:45:0,45,465	1/1:0,17:17:51:520,51,0	1/1:0,13:13:39:393,39,0	0/0:11,0:11:33:0,33,352	0/0:5,0:5:15:0,15,155	0/1:1,2:3:22:55,0,22	0/0:5,0:5:15:0,15,154	0/0:5,0:5:15:0,15,153	./.:.:.:.:.	0/0:1,0:1:3:0,3,31	0/0:3,0:3:9:0,9,97	0/0:1,0:1:3:0,3,32	1/1:0,4:4:12:115,12,0	./.:.:.:.:.	./.:.:.:.:.	1/1:0,5:5:15:151,15,0	0/0:3,0:3:9:0,9,92	1/1:0,3:3:9:91,9,0	0/0:5,0:5:15:0,15,161	0/0:3,0:3:9:0,9,93	0/0:8,0:8:21:0,21,226	0/0:4,0:4:12:0,12,125	0/0:2,0:2:6:0,6,61	0/0:1,0:1:3:0,3,31	0/0:4,0:4:12:0,12,126	0/0:5,0:5:15:0,15,155	0/0:4,0:4:12:0,12,129	0/0:1,0:1:3:0,3,32	0/0:1,0:1:3:0,3,31	0/0:2,0:2:6:0,6,63	./.:.:.:.:.	0/1:3,1:4:18:18,0,80	1/1:0,3:3:6:74,6,0	./.:.:.:.:.	0/0:2,0:2:3:0,3,32	0/0:4,0:4:12:0,12,128	1/1:0,2:2:6:59,6,0	0/0:7,0:7:18:0,18,204	0/0:3,0:3:9:0,9,96	0/0:1,0:1:3:0,3,32	0/0:2,0:2:6:0,6,66	0/0:5,0:5:15:0,15,162	0/0:3,0:3:9:0,9,92	0/0:3,0:3:9:0,9,96	0/0:2,0:2:6:0,6,63	0/0:3,0:3:9:0,9,91	0/0:2,0:2:6:0,6,63	./.:.:.:.:.	0/0:1,0:1:3:0,3,32	0/0:5,0:5:15:0,15,158	0/0:2,0:2:3:0,3,45	0/0:4,0:4:12:0,12,129	0/0:1,0:1:3:0,3,32	0/0:3,0:3:9:0,9,92	0/0:1,0:1:3:0,3,32	0/0:1,0:1:3:0,3,32	0/0:2,0:2:6:0,6,62	0/0:2,0:2:6:0,6,63	0/0:2,0:2:6:0,6,65	0/0:2,0:2:6:0,6,63	0/0:1,0:1:3:0,3,32	0/0:5,0:5:15:0,15,153	0/0:2,0:2:6:0,6,65	0/0:4,0:4:12:0,12,129	0/0:3,0:3:9:0,9,95	0/0:3,0:3:9:0,9,95	./.:.:.:.:.	./.:.:.:.:.	0/0:3,0:3:9:0,9,94	./.:.:.:.:.	0/0:5,0:5:15:0,15,154	0/0:5,0:5:15:0,15,154	0/0:2,0:2:6:0,6,65	0/0:1,0:1:3:0,3,32	0/0:5,0:5:15:0,15,157	0/0:1,0:1:3:0,3,32	1/1:0,5:5:15:152,15,0	0/0:1,0:1:3:0,3,31	./.:.:.:.:.	1/1:0,3:3:9:92,9,0	0/0:7,0:8:21:0,21,216	0/0:1,0:1:3:0,3,32	0/0:2,0:2:6:0,6,65	0/0:2,0:2:6:0,6,66	1/1:0,4:4:12:119,12,0	1/1:0,5:5:15:157,15,0	0/0:2,0:2:6:0,6,69	0/0:2,0:6:3:0,3,44	./.:.:.:.:.	./.:.:.:.:.	./.:.:.:.:.	0/0:2,0:4:6:0,6,62	0/0:3,3:6:6:0,6,75	0/0:2,2:4:3:0,3,45	0/0:23,0:23:69:0,69,793
chr0	54003017	.	G	A	5624.96	.	AC=56;AF=0.230;AN=244;BaseQRankSum=6.623;DP=959;Dels=0.00;FS=20.432;HaplotypeScore=0.1519;InbreedingCoeff=0.6537;MLEAC=52;MLEAF=0.213;MQ=57.61;MQ0=0;MQRankSum=0.098;QD=28.41;ReadPosRankSum=-2.115	GT:AD:DP:GQ:PL	0/0:53,0:53:99:0,138,1534	0/0:33,0:33:60:0,60,657	0/0:26,0:26:66:0,66,724	1/1:0,33:33:96:1020,96,0	1/1:0,23:23:66:717,66,0	0/0:17,0:17:45:0,45,479	0/0:15,0:15:39:0,39,426	./.:.:.:.:.	./.:.:.:.:.	1/1:0,22:22:66:696,66,0	1/1:0,1:1:3:32,3,0	0/0:16,0:16:48:0,48,476	1/1:0,16:16:42:468,42,0	0/0:1,0:1:3:0,3,31	0/0:16,0:16:45:0,45,480	0/0:18,0:18:54:0,54,550	1/1:0,14:14:42:436,42,0	0/0:1,0:1:3:0,3,31	0/0:12,0:12:21:0,21,255	0/0:6,0:6:9:0,9,104	0/0:1,0:1:3:0,3,29	0/0:7,0:7:12:0,12,138	0/0:19,0:19:36:0,36,382	0/0:26,0:26:72:0,72,770	0/0:2,0:2:6:0,6,71	0/0:22,0:22:54:0,54,578	0/0:16,0:16:48:0,48,481	1/1:0,3:3:9:97,9,0	./.:.:.:.:.	0/0:13,0:13:30:0,30,350	0/0:4,0:4:12:0,12,130	0/0:2,0:2:6:0,6,62	0/0:18,0:18:51:0,51,528	1/1:0,2:2:6:67,6,0	0/0:14,0:14:42:0,42,421	./.:.:.:.:.	0/0:24,0:24:72:0,72,745	0/0:11,0:11:27:0,27,301	0/0:9,0:9:24:0,24,244	./.:.:.:.:.	1/1:0,1:1:3:34,3,0	1/1:0,14:14:42:443,42,0	0/0:21,0:21:57:0,57,602	0/0:16,0:16:45:0,45,465	0/0:26,0:26:60:0,60,641	0/0:13,0:13:39:0,39,401	0/0:10,0:10:27:0,27,294	0/0:4,0:4:12:0,12,126	./.:.:.:.:.	0/0:8,0:8:21:0,21,227	./.:.:.:.:.	./.:.:.:.:.	1/1:0,9:9:27:286,27,0	0/0:4,0:4:12:0,12,118	./.:.:.:.:.	./.:.:.:.:.	0/0:6,0:6:18:0,18,183	0/0:3,0:3:9:0,9,90	0/0:1,0:1:3:0,3,30	0/0:4,0:4:12:0,12,123	1/1:0,1:1:3:31,3,0	1/1:0,5:5:15:157,15,0	1/1:0,4:4:12:129,12,0	1/1:0,7:7:21:226,21,0	0/0:4,0:4:12:0,12,121	0/0:3,0:3:9:0,9,89	0/0:4,0:4:12:0,12,122	1/1:0,2:2:6:66,6,0	1/1:0,2:2:6:66,6,0	0/0:4,0:4:12:0,12,126	0/0:1,0:1:3:0,3,31	0/0:2,0:2:3:0,3,26	./.:.:.:.:.	0/0:1,0:1:3:0,3,29	0/0:8,0:8:24:0,24,239	0/0:2,0:2:6:0,6,60	0/0:3,0:3:9:0,9,87	0/0:6,0:6:12:0,12,120	0/0:2,0:2:6:0,6,63	0/0:11,0:11:15:0,15,146	0/0:3,0:3:3:0,3,32	0/0:2,0:2:6:0,6,63	0/0:1,0:1:3:0,3,34	0/0:4,0:4:9:0,9,97	0/0:3,0:3:6:0,6,62	0/0:2,0:2:6:0,6,59	0/0:5,0:5:15:0,15,153	0/0:2,0:2:6:0,6,61	1/1:0,10:10:27:298,27,0	1/1:0,3:3:9:98,9,0	./.:.:.:.:.	1/1:0,4:4:12:127,12,0	0/1:1,2:3:22:52,0,22	1/1:0,2:2:6:65,6,0	1/1:0,4:4:12:125,12,0	0/1:1,3:4:17:83,0,17	0/0:2,0:2:6:0,6,61	1/1:0,1:1:3:32,3,0	0/0:3,0:3:9:0,9,93	1/1:0,2:2:6:53,6,0	0/0:1,0:1:3:0,3,32	1/1:0,1:1:3:31,3,0	1/1:0,4:4:12:128,12,0	0/0:2,0:2:3:0,3,29	0/0:1,0:1:3:0,3,30	0/0:9,0:9:12:0,12,123	0/0:2,0:2:6:0,6,69	0/0:5,0:5:15:0,15,153	0/0:1,0:1:3:0,3,31	0/0:5,0:5:12:0,12,121	0/0:11,0:11:30:0,30,309	0/0:1,0:1:3:0,3,32	0/0:8,0:8:24:0,24,241	0/0:2,0:2:6:0,6,60	0/0:8,0:8:24:0,24,240	0/0:4,0:4:12:0,12,123	1/1:0,1:1:3:29,3,0	0/0:3,0:3:6:0,6,62	0/0:2,0:2:6:0,6,60	0/0:6,0:6:12:0,12,120	0/0:8,0:8:24:0,24,245	0/0:7,0:7:9:0,9,105	./.:.:.:.:.	0/0:6,0:6:9:0,9,93	0/0:5,0:5:15:0,15,151	0/0:10,0:10:18:0,18,183	0/0:5,0:5:12:0,12,118	0/0:4,0:4:9:0,9,87	0/0:5,0:5:15:0,15,152	0/0:4,0:4:6:0,6,89	./.:.:.:.:.	./.:.:.:.:.	0/0:2,0:2:6:0,6,61	0/0:2,0:2:3:0,3,45	0/0:2,0:2:3:0,3,45	0/0:2,0:2:3:0,3,45	0/0:28,0:28:81:0,81,893
chr0	54011010	.	C	G	3191.82	.	AC=53;AF=0.221;AN=240;BaseQRankSum=0.293;DP=597;Dels=0.00;FS=13.835;HaplotypeScore=0.0331;InbreedingCoeff=0.5828;MLEAC=49;MLEAF=0.204;MQ=59.64;MQ0=1;MQRankSum=-0.706;QD=24.94;ReadPosRankSum=-2.456	GT:AD:DP:GQ:PL	0/0:53,0:53:99:0,156,1604	1/1:0,18:18:54:558,54,0	0/0:14,0:14:39:0,39,415	0/0:24,0:24:72:0,72,711	0/0:9,0:9:27:0,27,276	1/1:0,7:7:21:215,21,0	0/0:6,0:6:18:0,18,177	0/0:1,0:1:3:0,3,31	0/0:2,0:2:6:0,6,63	0/0:7,0:7:21:0,21,225	0/0:1,0:1:3:0,3,31	0/0:5,0:5:15:0,15,148	0/0:11,0:11:33:0,33,337	./.:.:.:.:.	0/0:13,0:13:39:0,39,384	0/0:11,0:11:33:0,33,326	0/0:15,0:15:45:0,45,444	0/1:1,1:2:24:25,0,24	./.:.:.:.:.	1/1:0,1:1:3:28,3,0	0/0:2,0:2:6:0,6,59	1/1:0,3:3:9:91,9,0	0/0:7,0:7:21:0,21,214	0/0:12,0:12:36:0,36,370	1/1:0,2:2:6:64,6,0	1/1:0,11:11:33:339,33,0	0/0:9,0:9:27:0,27,292	0/0:4,0:4:12:0,12,125	0/0:1,0:1:3:0,3,33	0/0:10,0:10:27:0,27,287	0/0:1,0:1:3:0,3,33	0/0:2,0:2:6:0,6,61	0/0:6,0:6:18:0,18,183	0/0:4,0:4:12:0,12,122	0/0:13,0:13:39:0,39,399	0/0:4,0:4:12:0,12,126	1/1:0,9:9:27:290,27,0	0/0:6,0:6:18:0,18,183	0/0:11,0:11:33:0,33,342	0/0:2,0:2:6:0,6,62	0/0:3,0:3:9:0,9,92	0/0:12,0:12:36:0,36,362	0/0:10,0:10:30:0,30,315	0/0:7,0:7:21:0,21,208	1/1:0,14:14:42:425,42,0	0/0:7,0:7:21:0,21,206	0/0:4,0:4:12:0,12,128	0/0:1,0:1:3:0,3,32	0/0:1,0:1:3:0,3,33	0/0:2,0:2:6:0,6,61	0/0:1,0:1:3:0,3,31	0/0:3,0:3:9:0,9,89	0/0:1,0:1:3:0,3,31	0/0:4,0:4:12:0,12,126	0/0:1,0:1:3:0,3,29	./.:.:.:.:.	0/0:2,0:2:6:0,6,56	0/0:3,0:3:9:0,9,92	0/0:2,0:2:6:0,6,59	0/0:5,0:5:15:0,15,156	0/0:1,0:1:3:0,3,30	0/0:3,0:3:9:0,9,95	0/0:5,0:5:15:0,15,151	0/0:4,0:4:12:0,12,112	0/0:5,0:5:15:0,15,156	0/0:4,0:4:12:0,12,127	0/0:2,0:2:6:0,6,63	0/0:1,0:1:3:0,3,30	./.:.:.:.:.	./.:.:.:.:.	./.:.:.:.:.	1/1:0,1:1:3:32,3,0	1/1:0,2:2:6:61,6,0	0/1:3,5:8:71:114,0,71	0/0:2,0:2:6:0,6,60	0/0:2,0:2:6:0,6,59	0/0:3,0:3:9:0,9,89	./.:.:.:.:.	./.:.:.:.:.	1/1:0,6:6:18:181,18,0	1/1:0,3:3:9:93,9,0	./.:.:.:.:.	0/0:3,0:3:9:0,9,93	1/1:0,2:2:3:31,3,0	1/1:0,2:2:6:59,6,0	1/1:0,1:1:3:32,3,0	0/0:2,0:2:6:0,6,59	0/0:3,0:3:9:0,9,90	0/0:4,0:4:12:0,12,121	0/0:2,0:2:6:0,6,63	./.:.:.:.:.	0/0:2,0:2:6:0,6,59	0/0:1,0:1:3:0,3,30	./.:.:.:.:.	./.:.:.:.:.	0/0:1,0:1:3:0,3,32	0/0:6,0:6:18:0,18,172	0/0:2,0:2:6:0,6,60	0/0:2,0:2:6:0,6,62	./.:.:.:.:.	0/0:2,0:2:6:0,6,63	0/0:1,0:1:3:0,3,31	0/0:1,0:1:3:0,3,32	./.:.:.:.:.	./.:.:.:.:.	1/1:0,2:2:6:65,6,0	./.:.:.:.:.	0/0:3,0:3:9:0,9,83	0/0:1,0:1:3:0,3,32	0/0:1,0:1:3:0,3,31	0/0:3,0:3:9:0,9,91	0/0:1,0:1:3:0,3,32	0/0:7,0:7:21:0,21,224	0/0:2,0:2:6:0,6,59	0/0:6,0:6:18:0,18,183	0/0:3,0:3:9:0,9,94	0/0:4,0:4:12:0,12,118	1/1:0,2:2:6:59,6,0	0/0:5,0:5:15:0,15,151	1/1:0,3:3:9:86,9,0	0/0:4,0:4:12:0,12,130	0/1:3,1:4:19:19,0,83	1/1:0,4:4:12:122,12,0	1/1:0,7:7:21:218,21,0	1/1:0,3:3:9:91,9,0	1/1:0,4:4:12:124,12,0	1/1:0,1:1:3:30,3,0	1/1:0,4:4:12:114,12,0	1/1:0,2:2:6:61,6,0	0/0:3,0:3:6:0,6,75	0/0:3,0:3:6:0,6,75	./.:.:.:.:.	0/0:4,0:4:9:0,9,105	0/0:6,0:6:9:0,9,134	0/0:2,0:2:3:0,3,45	0/0:1,0:1:3:0,3,30	0/0:10,0:10:30:0,30,317
chr0	54011250	.	T	G	4479.77	.	AC=56;AF=0.224;AN=250;BaseQRankSum=4.727;DP=721;Dels=0.00;FS=2.350;HaplotypeScore=0.0608;InbreedingCoeff=0.6594;MLEAC=53;MLEAF=0.212;MQ=59.84;MQ0=0;MQRankSum=-1.130;QD=27.65;ReadPosRankSum=-1.739	GT:AD:DP:GQ:PL	0/0:32,0:32:96:0,96,1030	1/1:0,22:22:60:675,60,0	0/0:8,0:8:24:0,24,242	0/0:27,0:27:75:0,75,799	0/0:17,0:17:51:0,51,538	1/1:0,5:5:15:159,15,0	0/0:10,0:10:30:0,30,314	0/0:2,0:2:6:0,6,63	0/0:1,0:1:3:0,3,32	0/0:12,0:12:36:0,36,367	./.:.:.:.:.	0/0:15,0:15:45:0,45,466	0/0:15,0:15:45:0,45,471	./.:.:.:.:.	0/0:22,0:22:60:0,60,646	0/0:6,0:6:18:0,18,179	0/0:14,0:14:42:0,42,430	0/0:1,0:1:3:0,3,32	0/0:5,0:5:12:0,12,139	./.:.:.:.:.	0/0:5,0:5:15:0,15,158	1/1:0,4:4:12:130,12,0	0/0:11,0:11:33:0,33,340	0/0:19,0:19:57:0,57,604	1/1:0,1:1:3:32,3,0	1/1:0,16:16:48:520,48,0	0/0:17,0:17:45:0,45,500	0/0:4,0:4:12:0,12,119	0/0:1,0:1:3:0,3,33	0/0:12,0:12:33:0,33,357	0/0:4,0:4:12:0,12,132	0/0:1,0:1:3:0,3,35	0/0:7,0:7:21:0,21,211	0/0:1,0:1:3:0,3,34	0/0:9,0:9:27:0,27,288	0/0:2,0:2:6:0,6,57	1/1:0,18:18:54:568,54,0	0/0:5,0:5:12:0,12,134	0/0:9,0:9:27:0,27,278	0/0:1,0:1:3:0,3,33	0/0:1,0:1:3:0,3,31	0/0:4,0:4:12:0,12,126	0/0:15,0:15:45:0,45,470	0/0:7,0:7:21:0,21,211	1/1:0,21:21:63:666,63,0	0/0:4,0:4:9:0,9,92	0/0:11,0:11:33:0,33,342	0/0:2,0:2:6:0,6,63	0/0:2,0:2:6:0,6,59	0/0:5,0:5:15:0,15,156	0/0:1,0:1:3:0,3,29	0/0:4,0:4:12:0,12,118	0/0:2,0:2:6:0,6,59	0/0:1,0:1:3:0,3,30	0/0:8,0:8:24:0,24,240	0/0:1,0:1:3:0,3,32	0/0:4,0:4:12:0,12,124	0/0:5,0:5:15:0,15,155	0/0:1,0:1:3:0,3,32	0/0:7,0:7:18:0,18,194	0/0:2,0:2:6:0,6,63	0/0:2,0:2:6:0,6,61	0/0:5,0:5:15:0,15,153	0/0:8,0:8:24:0,24,239	0/0:4,0:4:12:0,12,123	0/0:4,0:4:12:0,12,130	0/0:1,0:1:3:0,3,33	0/0:8,0:8:24:0,24,243	0/0:3,0:3:9:0,9,91	./.:.:.:.:.	0/0:2,0:2:6:0,6,62	1/1:0,2:2:6:59,6,0	1/1:0,1:1:3:32,3,0	0/1:3,1:4:20:20,0,80	0/0:2,0:2:6:0,6,69	0/0:1,0:1:3:0,3,31	0/0:4,0:4:12:0,12,117	1/1:0,3:3:9:97,9,0	0/0:3,0:3:9:0,9,92	1/1:0,3:3:9:96,9,0	1/1:0,2:2:6:67,6,0	0/0:1,0:1:3:0,3,32	0/0:2,0:2:6:0,6,62	1/1:0,5:5:15:154,15,0	1/1:0,5:5:15:160,15,0	1/1:0,3:3:9:87,9,0	0/0:6,0:6:18:0,18,179	0/0:4,0:4:12:0,12,121	0/0:4,0:4:12:0,12,126	0/0:2,0:2:6:0,6,59	0/0:2,0:2:6:0,6,66	0/0:2,0:2:6:0,6,67	0/0:5,0:5:15:0,15,164	0/0:1,0:1:3:0,3,29	0/0:5,0:5:15:0,15,153	0/0:2,0:2:6:0,6,59	0/0:3,0:3:9:0,9,95	0/0:3,0:3:9:0,9,94	0/0:4,0:4:12:0,12,130	./.:.:.:.:.	0/0:1,0:1:3:0,3,30	0/0:3,0:3:9:0,9,89	0/0:2,0:2:6:0,6,59	1/1:0,3:3:9:97,9,0	1/1:0,3:3:9:95,9,0	1/1:0,3:3:9:100,9,0	1/1:0,7:7:21:230,21,0	0/0:5,0:5:15:0,15,150	./.:.:.:.:.	./.:.:.:.:.	0/0:8,0:8:21:0,21,227	./.:.:.:.:.	0/0:2,0:2:6:0,6,61	0/0:5,0:5:15:0,15,151	0/0:6,0:6:18:0,18,184	0/0:7,0:7:18:0,18,198	0/0:5,0:5:12:0,12,134	1/1:0,3:3:9:99,9,0	0/0:2,0:2:6:0,6,63	./.:.:.:.:.	0/0:5,0:5:15:0,15,156	0/1:2,1:3:23:23,0,50	1/1:0,6:6:18:195,18,0	1/1:0,2:2:6:65,6,0	1/1:0,2:2:6:63,6,0	1/1:0,4:4:12:129,12,0	1/1:0,3:3:9:95,9,0	1/1:0,6:6:18:183,18,0	1/1:0,2:2:6:65,6,0	0/0:1,0:1:3:0,3,31	0/0:1,0:1:3:0,3,31	./.:.:.:.:.	./.:.:.:.:.	0/0:9,0:9:18:0,18,223	0/0:4,0:4:6:0,6,89	./.:.:.:.:.	0/0:18,0:18:54:0,54,610
chr0	54022932	.	A	C	1701.52	.	AC=37;AF=0.199;AN=186;BaseQRankSum=-0.054;DP=343;Dels=0.00;FS=2.303;HaplotypeScore=0.0214;InbreedingCoeff=0.5119;MLEAC=34;MLEAF=0.183;MQ=59.65;MQ0=1;MQRankSum=-0.742;QD=23.97;ReadPosRankSum=0.545	GT:AD:DP:GQ:PL	0/0:18,0:18:36:0,36,462	0/0:11,0:11:33:0,33,353	1/1:0,3:3:9:97,9,0	0/0:12,0:12:36:0,36,372	0/0:6,0:6:15:0,15,169	./.:.:.:.:.	0/0:3,0:3:9:0,9,90	0/0:1,0:1:3:0,3,31	./.:.:.:.:.	0/0:5,0:5:15:0,15,153	./.:.:.:.:.	0/0:2,0:2:6:0,6,61	0/0:9,0:9:27:0,27,275	./.:.:.:.:.	0/0:11,0:11:33:0,33,336	0/0:4,0:4:6:0,6,89	0/0:4,0:4:12:0,12,128	./.:.:.:.:.	./.:.:.:.:.	./.:.:.:.:.	./.:.:.:.:.	./.:.:.:.:.	1/1:0,3:3:9:93,9,0	0/0:3,0:3:6:0,6,76	1/1:0,1:1:3:28,3,0	0/0:5,0:5:15:0,15,157	0/0:5,0:5:15:0,15,155	./.:.:.:.:.	0/0:1,0:1:3:0,3,30	0/0:4,0:4:6:0,6,89	./.:.:.:.:.	./.:.:.:.:.	./.:.:.:.:.	./.:.:.:.:.	0/0:4,0:4:9:0,9,104	0/0:1,0:1:3:0,3,29	1/1:0,5:5:9:121,9,0	0/0:2,0:2:6:0,6,63	./.:.:.:.:.	./.:.:.:.:.	0/0:2,0:2:6:0,6,65	0/0:8,0:8:24:0,24,247	1/1:0,15:15:30:382,30,0	./.:.:.:.:.	0/0:6,0:6:18:0,18,185	0/0:5,0:5:9:0,9,122	1/1:0,10:10:30:317,30,0	0/0:1,0:1:3:0,3,32	0/0:4,0:4:12:0,12,125	0/0:2,0:2:6:0,6,61	0/0:1,0:1:3:0,3,31	0/0:1,0:1:3:0,3,32	0/0:1,0:1:3:0,3,31	0/0:3,0:3:9:0,9,93	0/0:1,0:1:3:0,3,31	./.:.:.:.:.	0/0:4,0:4:12:0,12,119	0/0:5,0:5:15:0,15,155	0/0:1,0:1:3:0,3,32	0/0:1,0:1:3:0,3,33	0/0:1,0:1:3:0,3,34	0/0:4,0:4:6:0,6,89	0/0:1,0:1:3:0,3,31	0/0:2,0:4:6:0,6,63	0/0:9,0:9:24:0,24,265	0/0:2,0:2:6:0,6,62	0/0:2,0:2:6:0,6,65	0/0:1,0:1:3:0,3,32	./.:.:.:.:.	./.:.:.:.:.	1/1:0,1:1:3:31,3,0	1/1:0,1:1:3:32,3,0	1/1:0,1:1:3:32,3,0	0/1:3,1:4:19:19,0,85	0/0:6,0:6:15:0,15,171	0/0:1,0:1:3:0,3,32	0/0:1,0:1:3:0,3,31	./.:.:.:.:.	./.:.:.:.:.	0/0:2,0:2:6:0,6,61	./.:.:.:.:.	./.:.:.:.:.	0/0:1,0:1:3:0,3,31	1/1:0,5:5:15:165,15,0	1/1:0,1:1:3:32,3,0	./.:.:.:.:.	0/0:2,0:2:6:0,6,60	0/0:1,0:1:3:0,3,31	0/0:4,0:4:12:0,12,122	0/0:1,0:1:3:0,3,32	0/0:1,0:1:3:0,3,32	0/0:2,0:2:6:0,6,61	0/0:2,0:2:6:0,6,63	0/0:6,0:6:18:0,18,191	0/0:3,0:3:9:0,9,95	./.:.:.:.:.	./.:.:.:.:.	0/0:4,0:4:12:0,12,122	0/0:1,0:1:3:0,3,31	./.:.:.:.:.	./.:.:.:.:.	./.:.:.:.:.	./.:.:.:.:.	1/1:0,3:3:9:95,9,0	./.:.:.:.:.	./.:.:.:.:.	./.:.:.:.:.	0/0:1,0:1:3:0,3,30	0/0:2,0:2:6:0,6,51	./.:.:.:.:.	1/1:0,1:1:3:32,3,0	0/0:2,0:2:6:0,6,51	0/0:4,0:4:12:0,12,125	./.:.:.:.:.	0/0:5,0:5:15:0,15,155	0/0:2,0:2:6:0,6,61	0/0:2,0:2:6:0,6,62	./.:.:.:.:.	0/0:4,0:4:12:0,12,124	1/1:0,2:2:6:64,6,0	0/0:4,0:4:12:0,12,126	./.:.:.:.:.	1/1:0,3:3:9:96,9,0	1/1:0,4:4:12:125,12,0	./.:.:.:.:.	1/1:0,6:6:18:179,18,0	1/1:0,2:2:6:65,6,0	0/0:3,0:3:9:0,9,92	0/0:1,0:1:3:0,3,32	0/0:2,0:2:3:0,3,45	./.:.:.:.:.	./.:.:.:.:.	./.:.:.:.:.	0/0:4,0:4:6:0,6,89	./.:.:.:.:.	./.:.:.:.:.	0/0:17,0:17:51:0,51,589
chr0	54023731	.	C	T	1890.89	.	AC=27;AF=0.112;AN=242;BaseQRankSum=-6.260;DP=693;Dels=0.00;FS=5.772;HaplotypeScore=0.0476;InbreedingCoeff=0.5375;MLEAC=23;MLEAF=0.095;MQ=52.23;MQ0=4;MQRankSum=1.027;QD=23.34;ReadPosRankSum=0.279	GT:AD:DP:GQ:PL	0/0:33,0:33:96:0,96,1024	0/0:16,0:17:36:0,36,379	0/0:10,0:10:30:0,30,321	0/0:28,0:28:81:0,81,861	0/0:14,0:14:42:0,42,442	0/0:9,0:9:27:0,27,274	0/0:9,0:9:24:0,24,252	./.:.:.:.:.	0/0:5,0:5:15:0,15,162	0/0:10,0:10:27:0,27,282	./.:.:.:.:.	1/1:0,14:14:36:371,36,0	0/0:14,0:14:30:0,30,361	0/0:2,0:2:6:0,6,68	0/0:14,0:14:42:0,42,429	0/0:9,0:9:27:0,27,281	0/0:18,0:18:54:0,54,555	./.:.:.:.:.	0/0:4,0:4:12:0,12,127	0/0:3,0:3:9:0,9,88	0/0:1,0:1:3:0,3,32	0/0:4,0:4:12:0,12,127	0/0:10,0:10:30:0,30,314	1/1:0,7:7:21:213,21,0	0/0:1,0:1:3:0,3,34	0/0:17,0:17:39:0,39,429	0/0:15,0:15:42:0,42,433	0/0:1,0:1:3:0,3,34	0/0:2,0:2:6:0,6,65	0/0:9,0:9:27:0,27,280	0/0:3,0:3:9:0,9,92	0/0:5,0:5:12:0,12,135	0/0:7,0:7:21:0,21,221	0/0:4,0:4:12:0,12,132	0/0:13,0:13:36:0,36,392	0/0:4,0:4:12:0,12,132	0/0:16,0:16:48:0,48,495	0/0:4,0:4:6:0,6,61	0/0:5,0:5:12:0,12,135	0/0:5,0:5:9:0,9,97	0/0:3,0:3:9:0,9,98	0/0:9,0:9:27:0,27,277	0/0:14,0:14:42:0,42,434	1/1:0,10:10:27:267,27,0	1/1:0,18:18:48:507,48,0	0/0:14,0:14:36:0,36,401	0/0:4,0:4:12:0,12,125	1/1:0,2:2:6:55,6,0	0/0:1,0:1:3:0,3,31	0/0:1,0:1:3:0,3,31	0/0:2,0:2:3:0,3,45	./.:.:.:.:.	0/0:5,0:5:15:0,15,158	0/0:2,0:2:6:0,6,62	1/1:0,2:2:6:61,6,0	./.:.:.:.:.	./.:.:.:.:.	0/0:3,0:3:9:0,9,96	0/0:1,0:1:3:0,3,31	0/1:1,3:4:20:81,0,20	0/0:7,0:7:21:0,21,215	0/0:5,0:5:12:0,12,123	0/0:5,0:5:15:0,15,153	./.:.:.:.:.	0/0:4,0:4:12:0,12,124	0/0:2,0:2:6:0,6,62	0/0:2,0:2:6:0,6,64	0/0:6,0:6:18:0,18,185	0/0:4,0:4:12:0,12,118	0/0:1,0:1:3:0,3,32	./.:.:.:.:.	0/0:5,0:5:12:0,12,115	0/0:1,0:1:3:0,3,31	0/0:3,0:3:9:0,9,91	0/0:6,0:6:15:0,15,152	1/1:0,2:2:6:61,6,0	1/1:0,5:5:15:146,15,0	./.:.:.:.:.	./.:.:.:.:.	0/0:2,0:2:6:0,6,63	./.:.:.:.:.	0/0:5,0:5:15:0,15,154	0/0:4,0:4:12:0,12,126	0/0:5,0:5:15:0,15,162	0/0:3,0:3:9:0,9,93	0/0:2,0:2:6:0,6,61	0/0:1,0:1:3:0,3,31	0/0:2,0:2:6:0,6,62	0/0:3,0:3:9:0,9,87	0/0:4,0:4:9:0,9,95	0/0:6,1:7:18:0,18,196	0/0:2,0:2:6:0,6,60	0/0:3,0:3:9:0,9,94	0/0:2,0:2:6:0,6,62	0/0:3,0:3:9:0,9,96	0/0:3,0:3:6:0,6,65	0/0:3,0:3:9:0,9,95	0/0:1,0:1:3:0,3,31	./.:.:.:.:.	0/0:2,0:2:6:0,6,61	0/0:2,0:2:6:0,6,66	./.:.:.:.:.	0/0:1,0:1:3:0,3,31	0/0:2,0:2:6:0,6,63	0/0:1,0:1:3:0,3,31	0/0:5,0:5:15:0,15,158	0/0:2,0:2:6:0,6,68	0/0:4,0:4:12:0,12,122	0/0:2,0:2:6:0,6,66	0/0:2,0:2:6:0,6,63	0/0:3,0:3:9:0,9,92	0/0:2,0:2:6:0,6,67	0/0:6,0:6:18:0,18,189	0/0:8,0:8:24:0,24,248	0/0:4,0:4:12:0,12,126	0/0:3,0:3:9:0,9,93	0/0:3,0:3:9:0,9,93	0/0:2,0:2:6:0,6,66	0/0:8,0:8:15:0,15,199	0/0:3,0:3:9:0,9,95	1/1:0,4:4:12:120,12,0	1/1:0,2:2:6:59,6,0	0/0:5,0:5:12:0,12,129	0/0:4,0:4:12:0,12,123	0/0:7,0:7:18:0,18,200	0/0:6,0:6:18:0,18,188	0/0:1,0:1:3:0,3,32	0/0:4,0:4:12:0,12,126	0/0:3,0:3:9:0,9,92	./.:.:.:.:.	0/0:2,0:2:6:0,6,64	./.:.:.:.:.	1/1:0,6:6:9:134,9,0	1/1:0,4:4:6:89,6,0	1/1:0,1:1:3:30,3,0	./.:.:.:.:.	0/0:24,0:24:66:0,66,752
chr0	54032476	.	C	A	1797.51	.	AC=16;AF=0.062;AN=258;BaseQRankSum=-8.217;DP=1199;Dels=0.00;FS=8.931;HaplotypeScore=0.1898;InbreedingCoeff=0.5156;MLEAC=13;MLEAF=0.050;MQ=58.53;MQ0=2;MQRankSum=0.645;QD=21.66;ReadPosRankSum=0.712	GT:AD:DP:GQ:PL	0/0:67,0:67:99:0,196,2137	0/0:19,0:20:57:0,57,617	0/0:19,0:19:57:0,57,612	0/0:57,0:57:99:0,171,1798	0/0:10,0:10:30:0,30,316	0/0:16,0:16:45:0,45,488	1/1:0,28:28:81:824,81,0	0/0:5,0:5:15:0,15,169	0/0:3,1:4:9:0,9,94	0/0:22,0:22:66:0,66,694	0/0:11,0:11:33:0,33,363	0/0:16,0:16:48:0,48,505	0/0:13,0:13:39:0,39,413	0/1:1,4:5:13:107,0,13	0/0:17,0:17:51:0,51,546	0/0:36,0:36:99:0,108,1137	0/0:23,0:23:69:0,69,733	0/0:6,0:6:18:0,18,177	0/0:14,0:14:42:0,42,443	0/0:4,0:4:12:0,12,126	0/0:3,0:3:9:0,9,105	0/0:23,0:23:63:0,63,689	0/0:18,0:18:51:0,51,557	0/0:21,0:21:63:0,63,679	0/0:2,0:2:6:0,6,67	0/0:33,0:33:99:0,99,1049	0/0:15,0:15:45:0,45,479	0/0:1,0:1:3:0,3,35	0/0:1,0:1:3:0,3,35	0/0:20,0:20:60:0,60,625	0/0:9,0:9:27:0,27,293	0/0:9,0:9:21:0,21,242	0/1:11,11:22:99:252,0,280	0/0:6,0:6:18:0,18,201	0/0:20,0:20:60:0,60,632	0/0:13,0:13:39:0,39,442	0/0:20,0:20:51:0,51,574	0/0:9,0:9:27:0,27,279	0/0:20,0:20:57:0,57,627	0/0:4,0:4:12:0,12,133	0/0:9,0:9:27:0,27,283	1/1:0,11:11:33:322,33,0	0/0:25,0:25:66:0,66,740	0/0:27,0:27:78:0,78,845	0/0:15,0:15:42:0,42,468	0/0:22,0:22:66:0,66,694	0/0:10,0:10:30:0,30,321	0/0:6,0:6:15:0,15,158	0/0:1,0:1:3:0,3,32	0/0:2,0:2:6:0,6,64	0/0:1,0:1:3:0,3,32	0/0:3,0:3:9:0,9,97	0/0:7,0:7:21:0,21,219	0/0:3,0:3:9:0,9,96	0/0:4,0:4:12:0,12,131	0/0:8,0:8:24:0,24,252	0/0:6,0:6:15:0,15,164	0/0:10,0:10:30:0,30,314	0/0:2,0:2:6:0,6,63	0/0:4,0:4:12:0,12,122	0/0:8,0:8:24:0,24,258	0/0:3,0:3:9:0,9,97	0/0:8,0:8:24:0,24,258	1/1:0,5:5:15:150,15,0	0/0:6,0:6:18:0,18,185	./.:.:.:.:.	1/1:0,3:3:9:92,9,0	0/0:5,0:5:9:0,9,121	0/0:1,0:1:3:0,3,31	0/0:6,0:6:15:0,15,156	./.:.:.:.:.	0/0:3,0:3:9:0,9,97	0/0:1,0:1:3:0,3,32	0/0:6,0:6:18:0,18,190	0/0:2,0:2:6:0,6,65	0/0:4,0:4:12:0,12,129	./.:.:.:.:.	./.:.:.:.:.	./.:.:.:.:.	0/0:10,0:10:27:0,27,305	0/0:4,0:4:12:0,12,130	0/0:3,0:3:9:0,9,97	0/0:7,0:7:21:0,21,232	0/0:7,0:7:21:0,21,215	0/0:3,0:3:9:0,9,92	0/0:5,0:5:15:0,15,165	0/0:5,0:5:12:0,12,140	0/0:3,0:3:9:0,9,96	0/0:4,0:4:12:0,12,129	0/0:9,0:9:24:0,24,267	0/0:2,0:2:6:0,6,65	1/1:0,2:2:6:60,6,0	0/0:3,0:3:9:0,9,97	0/0:2,0:2:6:0,6,65	0/0:5,0:5:15:0,15,158	0/0:5,0:5:15:0,15,154	0/0:11,0:11:33:0,33,325	1/1:0,6:6:18:189,18,0	0/0:3,0:3:9:0,9,92	1/1:0,1:1:3:29,3,0	0/0:10,0:10:30:0,30,319	0/0:1,0:1:3:0,3,33	0/0:7,0:7:21:0,21,220	0/0:3,0:3:9:0,9,97	0/0:4,0:4:9:0,9,110	0/0:2,0:2:6:0,6,64	0/0:9,0:9:24:0,24,269	0/0:3,0:3:9:0,9,95	0/0:5,0:5:15:0,15,159	0/0:7,0:7:21:0,21,215	0/0:4,0:4:12:0,12,122	0/0:5,0:5:15:0,15,159	0/0:6,0:6:18:0,18,185	0/0:6,0:6:18:0,18,189	0/0:6,0:6:15:0,15,172	0/0:7,0:7:21:0,21,218	0/0:6,0:6:18:0,18,196	0/0:4,0:4:12:0,12,124	0/0:3,0:3:9:0,9,97	0/0:5,0:5:12:0,12,144	0/0:5,0:5:15:0,15,160	0/0:5,0:5:15:0,15,158	0/0:9,0:9:27:0,27,290	0/0:5,0:5:15:0,15,158	0/0:7,0:7:21:0,21,223	0/0:3,0:3:9:0,9,89	0/0:6,0:6:18:0,18,193	0/0:4,0:4:12:0,12,136	0/0:4,0:4:12:0,12,128	./.:.:.:.:.	0/0:4,0:4:9:0,9,108	0/0:7,0:7:15:0,15,185	0/0:8,0:8:15:0,15,198	./.:.:.:.:.	0/0:4,0:4:6:0,6,89	./.:.:.:.:.	0/0:26,0:26:69:0,69,793
chr0	54037589	.	G	A	2309.82	.	AC=14;AF=0.054;AN=260;BaseQRankSum=1.142;DP=905;Dels=0.00;FS=4.539;HaplotypeScore=0.1104;InbreedingCoeff=0.4432;MLEAC=13;MLEAF=0.050;MQ=59.40;MQ0=1;MQRankSum=0.369;QD=27.83;ReadPosRankSum=-2.493	GT:AD:DP:GQ:PL	0/0:60,0:60:99:0,180,1969	0/0:18,0:18:54:0,54,572	0/0:12,0:12:36:0,36,377	1/1:0,42:42:99:1285,126,0	0/0:23,0:23:63:0,63,683	0/0:11,0:11:33:0,33,339	0/0:19,0:19:57:0,57,602	0/0:3,0:3:9:0,9,97	0/0:1,0:1:3:0,3,32	1/1:0,11:11:33:339,33,0	./.:.:.:.:.	0/0:15,0:15:39:0,39,443	0/0:9,0:9:27:0,27,288	0/0:2,0:2:6:0,6,63	0/0:14,0:14:42:0,42,442	0/0:19,0:19:57:0,57,598	0/0:15,0:15:45:0,45,472	0/0:6,0:6:18:0,18,195	0/0:6,0:6:18:0,18,197	0/0:3,0:3:9:0,9,95	0/0:3,0:3:9:0,9,94	0/0:15,0:15:45:0,45,466	0/0:19,0:19:57:0,57,585	0/0:19,0:19:57:0,57,606	0/0:4,0:4:12:0,12,128	0/0:11,0:11:33:0,33,359	0/0:9,0:9:27:0,27,292	0/0:3,0:3:9:0,9,99	0/0:1,0:1:3:0,3,31	0/0:25,0:25:66:0,66,736	0/0:3,0:3:9:0,9,97	0/0:3,0:3:9:0,9,101	0/0:20,0:20:54:0,54,592	0/0:1,0:1:3:0,3,35	0/0:13,0:13:39:0,39,415	0/0:3,0:3:9:0,9,96	0/0:14,0:14:42:0,42,446	1/1:0,13:13:33:381,33,0	0/0:14,0:14:42:0,42,444	0/0:5,0:5:15:0,15,161	0/0:3,0:3:9:0,9,97	0/0:11,0:11:33:0,33,348	0/0:14,0:14:42:0,42,456	0/0:16,0:16:48:0,48,505	0/0:8,0:8:24:0,24,250	0/0:20,0:20:60:0,60,631	0/0:12,0:12:36:0,36,379	0/0:2,0:2:6:0,6,67	0/0:3,0:3:9:0,9,97	1/1:0,5:5:15:147,15,0	0/0:1,0:1:3:0,3,35	0/0:2,0:2:6:0,6,61	1/1:0,5:5:15:160,15,0	0/0:5,0:5:15:0,15,162	0/0:2,0:2:6:0,6,61	0/0:3,0:3:9:0,9,97	0/0:4,0:4:12:0,12,129	0/0:5,0:5:15:0,15,162	1/1:0,3:3:9:94,9,0	0/0:4,0:4:12:0,12,128	0/0:3,0:3:9:0,9,95	0/0:1,0:1:3:0,3,32	0/0:2,0:2:6:0,6,69	0/0:4,0:4:9:0,9,105	0/0:6,0:6:18:0,18,191	0/0:5,0:5:15:0,15,166	0/0:5,0:5:15:0,15,153	0/0:4,0:4:12:0,12,129	0/0:1,0:1:3:0,3,32	./.:.:.:.:.	./.:.:.:.:.	0/0:5,0:5:15:0,15,160	./.:.:.:.:.	0/0:5,0:5:12:0,12,148	0/0:5,1:6:15:0,15,156	0/0:3,0:3:9:0,9,95	0/0:3,0:3:9:0,9,101	0/0:4,0:4:9:0,9,105	0/0:1,0:1:3:0,3,32	0/0:4,0:4:12:0,12,126	0/0:6,0:6:18:0,18,182	0/0:1,0:1:3:0,3,34	0/0:8,0:8:24:0,24,261	0/0:8,0:8:24:0,24,259	0/0:2,0:2:6:0,6,64	0/0:3,0:3:9:0,9,96	0/0:2,0:2:6:0,6,61	0/0:3,0:3:9:0,9,93	0/0:8,0:8:21:0,21,237	0/0:4,0:4:12:0,12,130	0/0:1,0:1:3:0,3,33	0/0:1,0:1:3:0,3,24	0/0:3,0:3:9:0,9,86	0/0:1,0:1:3:0,3,32	0/0:2,0:2:6:0,6,69	0/0:4,0:4:12:0,12,127	0/0:3,0:3:9:0,9,96	./.:.:.:.:.	0/0:1,0:1:3:0,3,32	0/0:2,0:2:6:0,6,61	0/0:4,0:4:12:0,12,130	0/0:4,0:4:12:0,12,130	0/0:4,0:4:12:0,12,131	0/0:1,0:1:3:0,3,31	0/0:2,0:2:6:0,6,66	0/0:4,0:4:12:0,12,130	0/0:6,0:6:18:0,18,193	0/0:10,0:10:30:0,30,314	0/0:1,0:1:3:0,3,35	0/0:3,0:3:6:0,6,75	0/0:6,0:6:18:0,18,184	0/0:1,0:1:3:0,3,36	1/1:0,4:4:12:125,12,0	0/0:6,0:6:18:0,18,191	./.:.:.:.:.	0/0:4,0:4:12:0,12,124	0/0:3,0:3:9:0,9,96	0/0:1,0:1:3:0,3,32	0/0:2,0:2:6:0,6,65	0/0:2,0:2:6:0,6,65	0/0:3,0:3:9:0,9,97	0/0:5,0:5:15:0,15,161	0/0:3,0:3:9:0,9,100	0/0:4,0:4:12:0,12,128	0/0:7,0:7:21:0,21,225	0/0:6,0:6:18:0,18,199	0/0:3,0:3:9:0,9,95	0/0:4,0:4:12:0,12,131	0/0:3,0:3:9:0,9,96	0/0:3,0:3:3:0,3,45	0/0:2,0:3:6:0,6,62	0/0:3,0:3:6:0,6,76	0/0:7,0:7:12:0,12,165	./.:.:.:.:.	0/0:4,0:4:6:0,6,89	0/0:2,0:2:3:0,3,45	0/0:37,0:37:99:0,111,1255
chr0	54057804	.	T	A	802.15	.	AC=14;AF=0.053;AN=262;BaseQRankSum=0.678;DP=934;Dels=0.00;FS=3.144;HaplotypeScore=0.1760;InbreedingCoeff=0.3533;MLEAC=12;MLEAF=0.046;MQ=59.75;MQ0=0;MQRankSum=0.834;QD=18.65;ReadPosRankSum=-1.050	GT:AD:DP:GQ:PL	0/0:76,0:76:99:0,229,2409	0/0:12,0:12:36:0,36,367	0/0:17,0:17:51:0,51,520	0/0:35,0:35:99:0,105,1071	0/0:17,0:17:48:0,48,500	0/0:17,0:17:48:0,48,499	0/0:17,0:17:51:0,51,506	0/0:3,0:3:9:0,9,97	0/0:5,0:5:15:0,15,160	0/0:8,0:8:24:0,24,240	0/0:3,0:3:9:0,9,95	0/0:7,0:7:21:0,21,211	0/0:13,0:13:39:0,39,400	0/0:3,0:3:9:0,9,93	0/0:12,0:12:36:0,36,367	0/0:15,0:15:45:0,45,450	0/0:14,0:14:42:0,42,433	0/0:5,0:5:15:0,15,161	0/0:2,0:2:6:0,6,61	1/1:0,9:9:27:249,27,0	0/0:1,0:1:3:0,3,32	0/0:21,0:21:57:0,57,602	0/0:18,0:18:54:0,54,550	0/0:19,0:19:57:0,57,593	0/0:2,0:2:6:0,6,63	1/1:0,7:7:21:217,21,0	0/0:10,0:10:30:0,30,311	0/0:4,0:4:12:0,12,126	0/0:10,0:10:30:0,30,322	0/0:25,0:25:66:0,66,705	0/0:3,0:3:9:0,9,103	0/0:4,0:4:12:0,12,130	0/0:29,0:29:81:0,81,836	0/0:1,0:1:3:0,3,32	0/0:12,0:12:36:0,36,362	0/0:5,0:5:15:0,15,158	0/0:17,0:17:51:0,51,512	0/0:5,0:5:15:0,15,158	0/0:17,0:17:48:0,48,503	0/0:3,0:3:9:0,9,97	0/0:4,0:4:12:0,12,128	0/0:8,0:8:24:0,24,245	0/0:16,0:16:45:0,45,481	0/0:20,0:20:60:0,60,610	0/0:7,0:7:21:0,21,212	0/0:24,0:24:60:0,60,659	0/0:4,0:4:12:0,12,122	0/0:4,0:4:12:0,12,131	0/0:5,0:5:12:0,12,137	0/0:8,0:8:18:0,18,213	0/0:5,0:5:15:0,15,150	0/0:2,0:2:6:0,6,61	0/0:7,0:7:21:0,21,216	0/0:2,0:2:6:0,6,60	0/0:2,0:2:6:0,6,62	0/0:5,0:5:15:0,15,154	0/0:8,0:8:21:0,21,228	0/0:5,0:5:12:0,12,142	0/0:3,0:3:6:0,6,75	0/0:7,0:7:21:0,21,216	./.:.:.:.:.	0/0:2,0:2:6:0,6,59	0/0:6,0:6:18:0,18,181	0/0:2,0:2:3:0,3,32	0/0:7,0:7:18:0,18,203	0/0:4,0:4:12:0,12,125	0/0:1,0:1:3:0,3,31	0/0:5,0:5:15:0,15,151	0/0:2,0:2:6:0,6,61	0/0:2,0:2:6:0,6,65	./.:.:.:.:.	0/0:1,0:1:3:0,3,31	1/1:0,1:1:3:30,3,0	0/1:4,4:8:98:100,0,98	0/0:4,0:4:12:0,12,122	0/0:3,0:3:9:0,9,92	0/0:1,0:1:3:0,3,30	0/0:4,0:4:12:0,12,126	0/0:1,0:1:3:0,3,30	0/0:4,0:4:12:0,12,120	0/0:1,0:1:3:0,3,31	0/0:1,0:1:3:0,3,32	0/0:2,0:2:6:0,6,67	0/0:1,0:1:3:0,3,30	0/0:3,0:3:6:0,6,74	0/0:4,0:4:12:0,12,127	0/0:4,0:4:12:0,12,126	0/0:12,0:12:36:0,36,373	0/0:1,0:1:3:0,3,32	0/0:7,0:7:21:0,21,217	0/0:1,0:1:3:0,3,29	0/0:2,0:2:6:0,6,62	0/0:3,0:3:9:0,9,93	0/0:3,0:3:9:0,9,89	0/0:2,0:2:6:0,6,61	0/0:2,0:2:6:0,6,63	0/0:3,0:3:9:0,9,94	0/0:1,0:1:3:0,3,31	0/0:4,0:4:12:0,12,119	0/0:2,0:2:6:0,6,60	0/0:5,0:5:15:0,15,161	0/0:3,0:3:9:0,9,93	0/0:4,0:4:12:0,12,125	0/0:3,0:3:9:0,9,91	./.:.:.:.:.	0/0:2,0:2:3:0,3,45	0/0:5,0:5:15:0,15,164	0/0:4,0:4:12:0,12,127	0/0:6,0:6:18:0,18,184	0/0:9,0:9:27:0,27,269	0/0:1,0:1:3:0,3,30	0/0:6,0:6:18:0,18,186	0/0:3,0:3:9:0,9,92	0/0:4,0:4:12:0,12,118	0/0:5,0:5:15:0,15,150	0/0:5,0:5:15:0,15,151	0/0:4,0:4:12:0,12,119	0/0:8,0:8:24:0,24,245	0/0:3,0:3:9:0,9,89	./.:.:.:.:.	1/1:0,6:6:18:183,18,0	0/1:4,1:5:19:19,0,79	1/1:0,4:4:12:119,12,0	0/0:1,0:1:3:0,3,31	0/0:2,0:2:6:0,6,62	0/0:6,0:6:18:0,18,177	0/0:1,0:1:3:0,3,31	1/1:0,3:3:9:91,9,0	0/0:2,0:2:6:0,6,63	0/0:4,0:4:6:0,6,89	./.:.:.:.:.	0/0:3,0:3:9:0,9,95	0/0:6,0:6:12:0,12,152	0/0:6,0:6:12:0,12,137	0/0:3,0:3:6:0,6,75	./.:.:.:.:.	0/0:35,0:35:99:0,105,1187
chr0	54057895	.	C	A	3809.05	.	AC=21;AF=0.080;AN=262;BaseQRankSum=-2.478;DP=1007;Dels=0.00;FS=1.515;HaplotypeScore=0.0582;InbreedingCoeff=0.4580;MLEAC=20;MLEAF=0.076;MQ=59.67;MQ0=1;MQRankSum=1.197;QD=27.01;ReadPosRankSum=-0.290	GT:AD:DP:GQ:PL	1/1:0,55:55:99:1735,165,0	0/0:21,0:21:63:0,63,649	0/0:21,0:21:63:0,63,661	0/0:48,0:48:99:0,144,1489	0/0:15,0:15:42:0,42,446	0/0:12,0:12:36:0,36,377	0/0:15,0:15:45:0,45,463	0/0:1,0:1:3:0,3,33	0/0:3,0:3:9:0,9,92	1/1:0,15:15:42:442,42,0	1/1:0,2:2:6:66,6,0	0/0:17,0:17:45:0,45,501	0/0:9,0:9:24:0,24,263	0/0:3,0:3:9:0,9,97	0/0:21,0:21:63:0,63,663	1/1:0,19:19:57:589,57,0	0/0:28,0:28:81:0,81,844	0/1:2,1:3:23:23,0,54	0/0:6,0:6:18:0,18,193	0/0:8,0:8:24:0,24,241	0/0:3,0:3:9:0,9,96	0/0:21,0:21:63:0,63,654	0/0:24,0:24:66:0,66,719	0/0:23,0:23:69:0,69,711	0/0:2,0:2:6:0,6,63	0/0:15,0:15:45:0,45,462	0/0:12,0:12:30:0,30,341	0/0:3,0:3:9:0,9,98	0/0:1,0:1:3:0,3,32	0/0:23,0:23:60:0,60,661	0/0:4,0:4:12:0,12,122	0/0:4,0:4:12:0,12,134	0/0:25,0:25:69:0,69,754	0/0:2,0:2:6:0,6,68	0/0:12,0:12:36:0,36,374	1/1:0,3:3:9:92,9,0	0/0:14,0:14:42:0,42,444	1/1:0,8:8:21:228,21,0	0/0:14,0:14:39:0,39,420	0/1:4,1:5:18:18,0,115	0/0:1,0:1:3:0,3,33	1/1:0,15:15:45:459,45,0	0/0:18,0:18:54:0,54,575	0/0:18,0:18:54:0,54,568	0/0:13,0:13:39:0,39,410	0/0:20,0:20:57:0,57,597	0/0:8,0:8:24:0,24,250	0/0:7,0:7:21:0,21,227	0/0:2,0:2:6:0,6,63	0/0:3,0:3:9:0,9,93	0/0:3,0:3:9:0,9,97	0/0:5,0:5:12:0,12,141	1/1:0,1:1:3:32,3,0	0/0:1,0:1:3:0,3,32	0/0:3,0:3:9:0,9,91	0/0:3,0:3:9:0,9,95	0/0:4,0:4:12:0,12,122	0/0:6,0:6:18:0,18,188	0/0:1,0:1:3:0,3,32	0/0:5,0:5:15:0,15,157	0/0:2,0:2:6:0,6,65	0/0:3,0:3:9:0,9,93	0/0:3,0:3:9:0,9,95	0/0:2,0:2:6:0,6,60	0/0:5,0:5:12:0,12,136	0/0:6,0:6:18:0,18,186	0/0:6,0:6:18:0,18,184	0/0:6,0:6:18:0,18,188	0/0:2,0:2:6:0,6,63	0/0:4,0:4:12:0,12,128	0/0:2,0:2:6:0,6,63	0/0:7,0:7:21:0,21,221	0/0:1,0:1:3:0,3,32	0/0:6,0:6:18:0,18,184	0/0:3,0:3:9:0,9,92	0/0:1,0:1:3:0,3,32	0/0:2,0:2:6:0,6,61	0/0:2,0:2:6:0,6,63	0/0:2,0:2:6:0,6,63	0/0:3,0:3:9:0,9,95	0/0:2,0:2:6:0,6,63	./.:.:.:.:.	0/0:4,0:4:12:0,12,134	0/0:1,0:1:3:0,3,31	0/0:5,0:5:15:0,15,153	0/0:6,0:6:18:0,18,198	0/0:1,0:1:3:0,3,32	0/0:7,0:7:21:0,21,223	0/0:3,0:3:9:0,9,91	0/0:4,0:4:12:0,12,124	0/0:3,0:3:9:0,9,95	0/0:3,0:3:9:0,9,96	0/0:2,0:2:6:0,6,61	0/0:2,0:2:6:0,6,59	0/0:4,0:4:12:0,12,115	0/0:6,0:6:18:0,18,194	0/0:7,0:7:21:0,21,227	0/0:10,0:10:30:0,30,313	0/0:2,0:2:6:0,6,61	0/0:1,0:1:3:0,3,30	0/1:1,5:6:13:140,0,13	./.:.:.:.:.	0/0:4,0:4:12:0,12,124	0/0:1,0:1:3:0,3,32	./.:.:.:.:.	0/0:11,0:11:27:0,27,309	0/0:7,0:7:21:0,21,227	0/0:2,0:2:6:0,6,62	0/0:3,0:3:9:0,9,97	0/0:7,0:7:21:0,21,218	./.:.:.:.:.	0/0:3,0:3:9:0,9,99	1/1:0,9:9:24:267,24,0	0/0:5,0:5:15:0,15,154	0/0:4,0:4:12:0,12,125	0/0:7,0:7:21:0,21,219	0/0:2,0:2:6:0,6,63	0/0:3,0:3:9:0,9,92	0/0:3,0:3:9:0,9,92	0/0:4,0:4:12:0,12,129	0/0:1,0:1:3:0,3,31	0/0:5,0:5:15:0,15,153	0/0:3,0:3:9:0,9,95	0/0:2,0:2:6:0,6,65	0/0:8,0:8:21:0,21,237	0/0:6,0:6:15:0,15,167	0/0:2,0:2:6:0,6,63	0/0:2,0:2:6:0,6,63	0/0:8,0:8:24:0,24,252	0/0:6,0:6:9:0,9,134	./.:.:.:.:.	0/0:7,0:7:15:0,15,187	0/0:4,0:4:9:0,9,104	0/0:6,0:6:12:0,12,151	0/0:4,0:4:6:0,6,89	./.:.:.:.:.	0/0:44,0:44:99:0,132,1512
chr0	54060392	.	A	T	10339	.	AC=117;AF=0.480;AN=244;BaseQRankSum=-3.518;DP=863;Dels=0.00;FS=14.532;HaplotypeScore=0.1464;InbreedingCoeff=0.7196;MLEAC=113;MLEAF=0.463;MQ=56.11;MQ0=10;MQRankSum=-3.836;QD=25.85;ReadPosRankSum=2.497	GT:AD:DP:GQ:PL	1/1:0,53:53:99:1653,159,0	1/1:0,16:16:36:364,36,0	1/1:0,18:18:54:543,54,0	0/0:38,0:38:99:0,114,1157	0/0:6,0:6:18:0,18,184	0/0:14,0:14:39:0,39,407	0/0:10,1:11:30:0,30,309	./.:.:.:.:.	./.:.:.:.:.	0/0:10,1:11:30:0,30,306	./.:.:.:.:.	0/0:15,0:15:45:0,45,458	0/0:11,0:11:30:0,30,311	./.:.:.:.:.	0/0:22,0:22:66:0,66,667	0/0:21,0:21:57:0,57,616	0/0:17,1:18:19:0,19,455	1/1:0,1:1:3:30,3,0	1/1:0,12:12:36:354,36,0	1/1:0,4:4:12:122,12,0	0/1:2,4:6:47:110,0,47	1/1:0,10:10:27:282,27,0	1/1:0,19:19:51:542,51,0	0/0:7,0:7:21:0,21,218	0/0:3,0:3:9:0,9,97	1/1:0,13:13:36:361,36,0	0/0:9,0:9:27:0,27,280	1/1:0,2:2:6:64,6,0	1/1:0,4:4:12:125,12,0	1/1:0,14:14:36:363,36,0	./.:.:.:.:.	1/1:0,3:3:9:97,9,0	1/1:0,13:13:39:390,39,0	0/0:2,0:2:6:0,6,65	1/1:0,10:10:27:270,27,0	0/0:7,0:7:21:0,21,221	0/0:16,0:16:42:0,42,448	0/0:10,0:10:30:0,30,307	0/0:18,1:20:54:0,54,552	0/0:2,0:2:6:0,6,63	0/0:3,0:3:9:0,9,97	0/0:14,0:14:39:0,39,421	1/1:0,16:16:45:467,45,0	0/0:20,0:20:57:0,57,603	0/0:22,0:22:66:0,66,668	1/1:0,21:21:54:586,54,0	1/1:0,8:8:24:241,24,0	1/1:0,2:2:6:43,6,0	0/0:4,0:4:9:0,9,109	1/1:0,1:1:3:30,3,0	1/1:0,1:1:3:31,3,0	1/1:0,4:4:12:119,12,0	0/0:2,0:2:6:0,6,65	0/0:4,0:4:12:0,12,125	0/0:5,0:5:15:0,15,158	0/0:2,1:3:6:0,6,63	1/1:0,4:4:9:97,9,0	1/1:0,2:2:6:59,6,0	0/0:2,0:2:6:0,6,63	1/1:0,7:7:21:214,21,0	0/0:7,0:7:21:0,21,213	0/0:1,0:1:3:0,3,32	0/0:5,0:5:15:0,15,154	0/0:3,0:3:9:0,9,91	0/0:3,0:3:9:0,9,98	0/0:2,0:2:6:0,6,63	0/0:3,0:3:9:0,9,92	1/1:0,4:4:12:120,12,0	0/0:3,0:3:9:0,9,92	1/1:0,3:3:9:92,9,0	1/1:0,1:1:3:30,3,0	1/1:0,6:6:15:163,15,0	1/1:0,3:3:9:93,9,0	1/1:0,5:5:15:149,15,0	./.:.:.:.:.	1/1:0,2:2:6:63,6,0	1/1:0,3:3:6:74,6,0	./.:.:.:.:.	./.:.:.:.:.	0/0:4,0:4:12:0,12,125	0/0:2,0:2:6:0,6,64	1/1:0,2:2:6:61,6,0	1/1:0,1:1:3:32,3,0	1/1:0,4:4:12:118,12,0	1/1:0,2:2:6:59,6,0	0/0:6,0:6:18:0,18,190	0/0:4,0:4:12:0,12,122	1/1:0,1:1:3:32,3,0	0/0:7,0:7:21:0,21,216	1/1:0,4:4:12:122,12,0	0/0:2,0:2:6:0,6,61	0/0:3,0:3:9:0,9,89	0/0:5,0:5:15:0,15,160	./.:.:.:.:.	0/0:3,0:3:9:0,9,85	0/1:2,1:3:23:23,0,52	0/0:1,0:1:3:0,3,31	./.:.:.:.:.	./.:.:.:.:.	0/0:3,0:3:9:0,9,83	0/0:3,0:3:9:0,9,94	0/0:2,0:2:6:0,6,61	0/0:4,0:4:9:0,9,112	1/1:0,4:4:12:124,12,0	1/1:0,1:1:3:32,3,0	1/1:0,2:2:6:64,6,0	0/1:3,1:4:10:10,0,83	1/1:0,6:6:18:176,18,0	0/0:1,0:1:3:0,3,32	0/1:6,1:7:11:11,0,147	./.:.:.:.:.	0/0:1,0:1:3:0,3,32	0/0:3,0:3:9:0,9,96	0/0:4,0:4:12:0,12,120	0/0:3,0:3:9:0,9,92	0/0:4,0:4:6:0,6,89	0/0:3,0:3:9:0,9,97	./.:.:.:.:.	1/1:0,3:3:9:92,9,0	1/1:0,5:5:6:61,6,0	0/0:6,0:6:18:0,18,183	0/1:1,3:4:20:82,0,20	1/1:0,9:9:27:274,27,0	1/1:0,13:13:36:389,36,0	1/1:0,8:8:21:207,21,0	1/1:0,2:2:6:59,6,0	1/1:0,5:5:12:137,12,0	0/0:7,0:7:18:0,18,198	1/1:0,2:2:6:61,6,0	1/1:0,2:2:3:45,3,0	1/1:0,4:4:6:89,6,0	./.:.:.:.:.	./.:.:.:.:.	1/1:0,4:4:9:108,9,0	1/1:0,4:4:9:102,9,0	1/1:0,2:3:3:45,3,0	0/0:31,0:31:93:0,93,1055
chr0	54064388	.	C	T	4823.38	.	AC=42;AF=0.162;AN=260;BaseQRankSum=3.573;DP=882;Dels=0.00;FS=0.626;HaplotypeScore=0.1351;InbreedingCoeff=0.5918;MLEAC=40;MLEAF=0.154;MQ=59.72;MQ0=1;MQRankSum=1.390;QD=26.80;ReadPosRankSum=-2.342	GT:AD:DP:GQ:PL	0/0:50,0:50:99:0,150,1556	0/0:16,0:16:48:0,48,489	0/0:14,0:14:42:0,42,426	1/1:0,34:34:99:1034,102,0	0/0:20,0:20:60:0,60,604	0/0:11,0:11:27:0,27,302	0/0:7,0:7:21:0,21,209	0/0:3,0:3:9:0,9,91	0/1:1,1:2:16:27,0,16	0/0:19,0:19:57:0,57,571	./.:.:.:.:.	1/1:0,9:9:27:282,27,0	0/0:6,0:6:18:0,18,186	0/0:3,0:3:9:0,9,97	0/0:12,0:12:33:0,33,354	0/0:14,0:14:39:0,39,399	0/0:27,1:28:45:0,45,745	0/0:2,0:2:6:0,6,63	0/0:9,0:9:21:0,21,240	0/0:4,0:4:12:0,12,119	0/0:2,0:2:6:0,6,65	0/0:15,0:15:45:0,45,450	0/0:14,0:14:33:0,33,386	1/1:0,14:14:39:409,39,0	0/0:1,0:1:3:0,3,31	0/0:18,0:18:54:0,54,540	0/0:4,0:4:12:0,12,121	0/0:9,0:9:27:0,27,281	0/0:3,0:3:9:0,9,90	0/0:20,0:20:60:0,60,605	0/0:5,0:5:12:0,12,114	0/0:2,0:2:6:0,6,64	0/0:13,0:13:36:0,36,379	0/0:3,0:3:9:0,9,99	0/0:21,0:21:60:0,60,619	0/1:1,3:4:21:83,0,21	0/0:22,0:22:63:0,63,633	1/1:0,14:14:42:424,42,0	0/0:17,0:17:45:0,45,484	0/1:2,2:4:45:50,0,45	0/0:5,0:5:15:0,15,167	0/0:8,0:8:24:0,24,233	0/0:24,0:24:72:0,72,711	1/1:0,19:19:51:561,51,0	1/1:0,25:25:75:760,75,0	0/0:12,0:12:33:0,33,342	0/0:5,0:5:15:0,15,155	0/0:3,0:3:9:0,9,91	./.:.:.:.:.	0/0:8,0:8:24:0,24,235	0/0:2,0:2:6:0,6,61	0/0:2,0:2:6:0,6,62	0/0:3,0:3:9:0,9,95	0/0:1,0:1:3:0,3,31	1/1:0,3:3:9:95,9,0	0/0:2,0:2:6:0,6,63	0/0:3,0:3:9:0,9,93	0/0:4,0:4:12:0,12,121	0/0:2,0:2:6:0,6,62	1/1:0,3:3:9:94,9,0	0/0:4,0:4:9:0,9,108	0/0:1,0:1:3:0,3,31	0/0:4,0:4:12:0,12,120	0/0:5,0:5:15:0,15,149	0/0:8,0:8:18:0,18,198	0/0:3,0:3:9:0,9,91	0/0:3,0:3:9:0,9,92	0/0:7,0:7:21:0,21,208	0/0:3,0:3:9:0,9,89	./.:.:.:.:.	./.:.:.:.:.	0/0:2,0:2:6:0,6,62	0/0:1,0:1:3:0,3,31	0/1:1,4:5:17:105,0,17	1/1:0,2:2:6:63,6,0	1/1:0,4:4:12:118,12,0	1/1:0,5:5:12:139,12,0	0/0:2,0:2:6:0,6,61	1/1:0,3:3:6:77,6,0	0/0:5,0:5:15:0,15,150	./.:.:.:.:.	./.:.:.:.:.	0/0:6,0:6:18:0,18,185	0/0:5,0:5:12:0,12,137	0/0:4,0:4:12:0,12,118	0/0:5,0:5:15:0,15,157	0/0:6,0:6:18:0,18,181	0/0:5,0:5:15:0,15,151	1/1:0,4:4:12:126,12,0	0/0:3,0:3:9:0,9,97	1/1:0,1:1:3:32,3,0	0/0:2,0:2:6:0,6,64	0/0:6,0:6:15:0,15,164	0/0:3,0:3:6:0,6,73	0/0:3,0:3:9:0,9,92	0/0:2,0:2:6:0,6,56	0/0:3,0:3:9:0,9,92	0/0:3,0:3:9:0,9,90	0/0:4,0:4:12:0,12,122	0/0:4,0:4:12:0,12,127	0/0:10,0:10:30:0,30,302	0/0:1,0:1:3:0,3,31	0/0:2,0:2:6:0,6,59	0/0:1,0:1:3:0,3,30	0/0:2,0:2:6:0,6,63	0/0:5,0:5:15:0,15,151	0/0:1,0:1:3:0,3,31	0/0:4,0:4:12:0,12,121	0/0:2,0:2:6:0,6,63	0/0:1,0:1:3:0,3,31	0/0:5,0:5:15:0,15,150	0/0:2,0:2:6:0,6,64	1/1:0,7:7:21:221,21,0	0/0:3,0:3:9:0,9,88	0/0:6,0:6:18:0,18,180	0/0:2,0:2:6:0,6,61	0/0:2,0:2:6:0,6,60	0/0:1,0:1:3:0,3,30	1/1:0,3:3:9:93,9,0	0/0:6,0:6:18:0,18,182	1/1:0,7:7:21:214,21,0	0/0:4,0:4:12:0,12,122	0/0:5,0:5:15:0,15,141	0/0:1,0:1:3:0,3,31	0/0:6,0:6:18:0,18,172	0/0:2,0:2:6:0,6,59	1/1:0,6:6:18:184,18,0	0/0:1,0:1:3:0,3,31	1/1:0,2:2:6:62,6,0	0/0:2,0:2:3:0,3,45	0/0:3,0:3:6:0,6,76	0/0:1,0:1:3:0,3,31	0/0:4,0:4:6:0,6,89	./.:.:.:.:.	0/0:4,0:4:9:0,9,95	0/0:7,0:7:15:0,15,178	0/0:23,0:23:69:0,69,750
chr0	54064728	.	C	T	5348.16	.	AC=43;AF=0.162;AN=266;BaseQRankSum=2.578;DP=1093;Dels=0.00;FS=3.232;HaplotypeScore=0.1213;InbreedingCoeff=0.6570;MLEAC=36;MLEAF=0.135;MQ=59.81;MQ0=0;MQRankSum=-0.518;QD=27.01;ReadPosRankSum=-0.480	GT:AD:DP:GQ:PL	0/0:60,0:60:99:0,177,1885	0/0:17,0:17:48:0,48,509	0/0:16,0:16:48:0,48,491	1/1:0,52:52:99:1601,156,0	0/0:12,0:12:36:0,36,365	0/0:15,0:15:36:0,36,398	0/0:26,0:26:69:0,69,741	0/0:6,0:6:18:0,18,181	1/1:0,4:4:12:128,12,0	0/0:25,0:25:75:0,75,752	0/0:3,0:3:9:0,9,98	1/1:0,17:17:48:514,48,0	0/0:18,0:18:51:0,51,538	0/0:3,0:3:9:0,9,93	0/0:12,0:12:36:0,36,363	0/0:20,0:20:60:0,60,608	0/0:29,0:29:87:0,87,896	0/0:3,0:3:9:0,9,96	0/0:15,0:15:33:0,33,388	0/0:10,0:10:27:0,27,283	0/0:3,0:3:9:0,9,94	0/0:11,0:11:33:0,33,329	0/0:22,0:22:66:0,66,665	1/1:0,13:13:39:411,39,0	0/0:6,0:6:18:0,18,190	0/0:21,0:21:63:0,63,646	0/0:19,0:19:57:0,57,568	0/0:2,0:2:6:0,6,59	0/0:6,0:6:18:0,18,176	0/0:27,0:27:75:0,75,761	0/0:2,0:2:6:0,6,59	0/0:4,0:4:12:0,12,120	0/0:15,0:15:45:0,45,450	0/0:1,0:1:3:0,3,30	0/0:14,0:14:42:0,42,421	0/0:2,0:2:6:0,6,58	0/0:25,0:25:69:0,69,721	1/1:0,18:18:54:553,54,0	0/0:18,0:18:54:0,54,548	0/1:1,2:3:24:54,0,24	0/0:2,0:2:6:0,6,63	0/0:12,0:12:33:0,33,355	0/0:19,0:19:54:0,54,564	1/1:0,17:17:51:519,51,0	1/1:0,20:20:54:583,54,0	0/0:21,0:21:57:0,57,591	0/0:9,0:9:27:0,27,279	0/1:2,1:3:25:25,0,52	0/0:4,0:4:12:0,12,121	0/0:4,0:4:9:0,9,107	./.:.:.:.:.	0/0:2,0:2:6:0,6,58	0/0:6,0:6:15:0,15,170	0/0:4,0:4:12:0,12,126	1/1:0,4:4:12:123,12,0	0/0:2,0:2:6:0,6,60	0/0:5,0:5:15:0,15,149	0/0:6,0:6:18:0,18,182	0/0:3,0:3:9:0,9,92	1/1:0,7:7:21:214,21,0	0/0:6,0:6:12:0,12,151	0/0:1,0:1:3:0,3,27	0/0:8,0:8:18:0,18,198	0/0:4,0:4:12:0,12,120	0/0:9,0:9:27:0,27,278	0/0:6,0:6:18:0,18,184	0/0:6,0:6:18:0,18,182	0/0:12,0:12:36:0,36,370	0/0:6,0:6:18:0,18,170	0/0:1,0:1:3:0,3,29	0/0:3,0:3:9:0,9,93	0/0:2,0:2:3:0,3,45	0/0:8,0:8:24:0,24,246	0/0:3,0:3:9:0,9,88	1/1:0,1:2:3:32,3,0	1/1:0,1:1:3:30,3,0	1/1:0,2:2:6:62,6,0	0/0:5,0:5:15:0,15,154	1/1:0,2:2:6:61,6,0	0/0:4,0:4:12:0,12,122	0/0:1,0:1:3:0,3,33	1/1:0,3:3:9:93,9,0	./.:.:.:.:.	0/0:3,0:3:9:0,9,86	0/0:2,0:2:6:0,6,62	0/0:5,0:5:15:0,15,162	0/0:6,0:6:18:0,18,181	0/0:5,0:5:15:0,15,159	1/1:0,2:2:6:65,6,0	0/0:3,0:3:9:0,9,96	1/1:0,2:2:6:63,6,0	0/0:4,0:4:12:0,12,124	0/0:3,0:3:9:0,9,94	0/0:2,0:2:6:0,6,61	0/0:3,0:3:9:0,9,91	0/0:6,0:6:18:0,18,185	0/0:3,0:3:9:0,9,92	0/0:3,0:3:9:0,9,93	0/0:3,0:3:9:0,9,90	0/0:6,0:6:18:0,18,185	0/0:3,0:3:9:0,9,91	0/0:3,0:3:9:0,9,93	0/0:3,0:3:9:0,9,88	0/0:2,0:2:6:0,6,63	./.:.:.:.:.	0/0:1,0:1:3:0,3,32	0/0:5,0:5:15:0,15,158	0/0:9,0:9:27:0,27,272	0/0:4,0:4:12:0,12,124	0/0:4,0:4:12:0,12,119	0/0:4,0:4:12:0,12,120	0/0:4,0:4:12:0,12,128	1/1:0,7:7:18:207,18,0	0/0:3,0:3:6:0,6,59	0/0:2,0:2:6:0,6,63	0/0:9,0:9:27:0,27,274	0/0:3,0:3:9:0,9,88	0/0:1,0:1:3:0,3,29	1/1:0,6:6:18:202,18,0	0/0:2,0:2:3:0,3,45	0/1:1,3:4:18:77,0,18	0/0:4,0:4:12:0,12,123	0/0:8,0:8:24:0,24,246	0/0:6,0:6:18:0,18,184	0/0:5,0:5:15:0,15,146	0/0:5,0:5:15:0,15,146	1/1:0,5:5:12:138,12,0	0/0:6,0:6:18:0,18,181	1/1:0,4:4:12:120,12,0	0/0:10,0:10:15:0,15,223	0/0:2,0:2:3:0,3,45	./.:.:.:.:.	0/0:2,0:2:6:0,6,62	0/0:2,0:2:3:0,3,45	0/0:9,0:9:18:0,18,226	0/0:6,0:6:12:0,12,151	0/0:39,0:39:99:0,117,1230
chr0	54068801	.	A	T	6949.71	.	AC=80;AF=0.296;AN=270;BaseQRankSum=1.898;DP=927;Dels=0.00;FS=3.856;HaplotypeScore=0.0637;InbreedingCoeff=0.6723;MLEAC=77;MLEAF=0.285;MQ=59.91;MQ0=0;MQRankSum=-0.359;QD=27.25;ReadPosRankSum=-1.072	GT:AD:DP:GQ:PL	0/0:37,0:37:99:0,111,1167	0/0:14,0:14:39:0,39,412	0/0:9,0:9:27:0,27,285	0/0:48,0:48:99:0,144,1442	1/1:0,19:19:57:590,57,0	0/0:12,0:12:36:0,36,367	0/0:24,0:24:66:0,66,703	1/1:0,1:1:3:32,3,0	0/0:1,0:1:3:0,3,32	1/1:0,12:12:36:371,36,0	1/1:0,3:3:9:99,9,0	0/0:14,0:14:42:0,42,433	1/1:0,18:18:54:551,54,0	0/1:1,2:3:22:61,0,22	1/1:0,15:15:45:472,45,0	1/1:0,23:23:66:698,66,0	1/1:0,19:19:57:592,57,0	0/1:2,2:4:51:51,0,52	0/0:5,0:5:12:0,12,136	0/0:6,0:6:15:0,15,156	0/0:2,0:2:6:0,6,60	0/0:11,0:11:33:0,33,336	0/0:13,0:13:39:0,39,404	0/0:21,0:21:60:0,60,624	0/0:6,0:6:18:0,18,185	0/0:26,0:26:78:0,78,768	0/0:14,0:14:42:0,42,431	1/1:0,8:8:24:251,24,0	0/0:3,0:3:9:0,9,97	0/0:17,0:17:51:0,51,520	0/0:4,0:4:12:0,12,129	0/1:1,4:5:21:114,0,21	0/0:13,0:13:33:0,33,364	1/1:0,2:2:6:67,6,0	0/0:11,0:11:30:0,30,322	0/1:4,1:5:19:19,0,106	0/0:18,0:18:54:0,54,544	0/0:8,0:8:24:0,24,250	1/1:0,15:15:45:460,45,0	0/1:2,2:4:51:53,0,51	1/1:0,6:6:18:206,18,0	0/0:15,0:15:45:0,45,455	0/0:10,0:10:30:0,30,300	0/0:21,0:21:57:0,57,599	0/0:17,0:17:51:0,51,520	0/0:16,0:16:42:0,42,463	0/0:9,0:9:27:0,27,275	0/0:4,0:4:12:0,12,115	./.:.:.:.:.	0/0:5,0:5:15:0,15,153	0/0:2,0:2:6:0,6,62	0/0:1,0:1:3:0,3,32	1/1:0,4:4:12:126,12,0	0/0:5,0:5:15:0,15,158	0/0:5,0:5:15:0,15,155	1/1:0,5:5:15:162,15,0	0/0:1,0:1:3:0,3,31	0/0:13,0:13:39:0,39,410	0/0:3,0:3:9:0,9,94	0/0:4,0:4:12:0,12,120	1/1:0,4:4:12:125,12,0	1/1:0,1:1:3:31,3,0	1/1:0,6:6:15:168,15,0	0/0:1,0:1:3:0,3,31	1/1:0,6:6:15:162,15,0	1/1:0,5:5:15:155,15,0	0/0:3,0:3:9:0,9,95	1/1:0,2:2:6:66,6,0	1/1:0,6:6:18:195,18,0	0/0:4,0:4:12:0,12,119	0/0:2,0:2:6:0,6,59	0/0:1,0:1:3:0,3,32	0/0:2,0:2:6:0,6,65	0/0:5,0:5:15:0,15,157	0/0:8,0:8:21:0,21,226	0/0:1,0:1:3:0,3,33	0/0:5,0:5:15:0,15,152	0/0:3,0:3:9:0,9,97	0/0:5,0:5:15:0,15,157	0/0:5,0:5:12:0,12,132	0/0:1,0:1:3:0,3,31	0/0:1,0:1:3:0,3,32	0/0:3,0:3:9:0,9,99	0/0:6,0:6:12:0,12,150	0/0:3,0:3:9:0,9,93	0/0:1,0:1:3:0,3,32	1/1:0,2:2:6:66,6,0	1/1:0,5:5:15:150,15,0	0/0:6,0:6:15:0,15,171	1/1:0,3:3:9:94,9,0	1/1:0,2:2:6:64,6,0	0/0:3,0:3:9:0,9,93	1/1:0,1:1:3:33,3,0	0/0:4,0:4:12:0,12,122	1/1:0,2:2:6:64,6,0	0/0:5,0:5:15:0,15,161	1/1:0,2:2:6:67,6,0	1/1:0,2:2:6:60,6,0	1/1:0,2:2:6:65,6,0	0/0:1,0:1:3:0,3,30	1/1:0,3:3:9:98,9,0	0/0:7,0:7:21:0,21,218	1/1:0,1:1:3:30,3,0	0/0:5,0:5:9:0,9,123	0/0:3,0:3:9:0,9,94	0/0:4,0:4:6:0,6,76	0/0:1,0:1:3:0,3,31	0/0:3,0:3:9:0,9,95	0/1:1,3:4:17:87,0,17	0/0:5,0:5:15:0,15,154	0/0:5,0:5:15:0,15,148	1/1:0,3:3:9:103,9,0	0/0:8,0:8:21:0,21,230	1/1:0,8:8:24:258,24,0	1/1:0,6:6:18:187,18,0	1/1:0,6:6:18:184,18,0	1/1:0,2:2:6:59,6,0	0/0:5,0:5:15:0,15,156	0/0:3,0:3:9:0,9,98	0/0:1,0:1:3:0,3,32	0/0:8,0:8:24:0,24,247	0/0:3,0:3:9:0,9,95	0/0:8,0:8:18:0,18,219	0/0:5,0:5:15:0,15,155	0/0:4,0:4:12:0,12,122	0/0:4,0:4:12:0,12,128	0/0:9,0:9:27:0,27,288	0/0:5,0:5:15:0,15,156	0/0:2,0:2:6:0,6,64	0/0:7,0:7:12:0,12,165	0/0:2,0:2:3:0,3,31	0/0:2,0:2:3:0,3,45	0/0:2,0:2:3:0,3,45	0/0:2,0:2:6:0,6,63	0/0:2,0:2:3:0,3,45	./.:.:.:.:.	0/0:10,0:10:30:0,30,330
chr0	54069140	.	G	T	2280.84	.	AC=15;AF=0.059;AN=254;BaseQRankSum=-3.429;DP=969;Dels=0.00;FS=0.437;HaplotypeScore=0.0823;InbreedingCoeff=0.4515;MLEAC=15;MLEAF=0.059;MQ=59.70;MQ0=1;MQRankSum=-1.476;QD=25.92;ReadPosRankSum=-1.920	GT:AD:DP:GQ:PL	0/0:50,0:50:99:0,126,1459	0/0:19,0:19:54:0,54,597	1/1:0,24:24:63:698,63,0	0/0:55,0:55:99:0,165,1749	0/0:16,0:16:48:0,48,501	0/0:12,0:12:36:0,36,367	0/0:18,0:18:48:0,48,542	0/0:1,0:1:3:0,3,33	./.:.:.:.:.	0/0:21,0:21:57:0,57,629	0/0:1,0:1:3:0,3,33	0/0:25,0:25:72:0,72,792	0/0:17,0:17:45:0,45,511	0/0:1,0:1:3:0,3,32	0/0:7,0:7:21:0,21,222	0/0:20,0:20:51:0,51,572	0/0:16,0:16:48:0,48,518	0/0:4,0:4:12:0,12,130	1/1:0,9:9:27:287,27,0	0/0:6,0:6:18:0,18,195	0/0:1,0:1:3:0,3,32	0/0:24,0:24:60:0,60,670	0/0:18,0:18:54:0,54,568	0/0:20,0:20:60:0,60,639	0/0:2,0:2:6:0,6,68	1/1:0,17:17:51:538,51,0	0/0:8,0:8:24:0,24,259	0/0:6,0:6:18:0,18,197	0/0:3,0:3:9:0,9,98	0/0:21,0:21:63:0,63,652	0/0:7,0:7:21:0,21,228	0/0:1,0:1:3:0,3,33	0/0:22,0:22:66:0,66,707	./.:.:.:.:.	0/0:7,0:7:21:0,21,221	0/0:2,0:2:6:0,6,69	0/0:25,0:25:75:0,75,798	0/0:10,0:10:27:0,27,296	0/0:10,0:10:30:0,30,320	0/0:6,0:6:18:0,18,195	0/0:5,0:5:15:0,15,162	0/0:13,0:13:36:0,36,395	0/0:19,0:19:57:0,57,611	0/0:13,0:13:36:0,36,390	0/0:20,0:20:60:0,60,643	1/1:0,18:18:54:553,54,0	1/1:0,8:8:21:232,21,0	0/0:3,0:3:9:0,9,96	0/0:1,0:1:3:0,3,32	0/0:8,0:8:18:0,18,212	0/0:3,0:3:9:0,9,96	0/0:5,0:5:15:0,15,162	0/0:4,0:4:12:0,12,128	0/0:7,0:7:21:0,21,220	0/0:5,0:5:15:0,15,161	0/0:3,0:3:9:0,9,90	0/0:2,0:2:6:0,6,62	0/0:11,0:11:33:0,33,353	0/0:2,0:2:3:0,3,32	0/0:5,0:5:15:0,15,165	0/0:2,0:2:6:0,6,65	0/0:2,0:2:6:0,6,69	0/0:7,0:7:21:0,21,221	0/0:3,0:3:9:0,9,94	0/0:6,0:6:18:0,18,194	0/0:7,0:7:21:0,21,225	./.:.:.:.:.	0/0:6,0:6:15:0,15,169	0/0:5,0:5:15:0,15,165	0/0:3,0:3:9:0,9,95	1/1:0,2:2:6:63,6,0	./.:.:.:.:.	0/0:4,0:4:12:0,12,127	0/0:2,0:2:6:0,6,63	0/0:2,0:2:6:0,6,67	0/0:2,0:2:6:0,6,60	0/0:7,0:7:21:0,21,225	./.:.:.:.:.	0/0:2,0:2:6:0,6,65	0/0:1,0:1:3:0,3,33	./.:.:.:.:.	1/1:0,4:4:12:123,12,0	0/0:5,0:5:15:0,15,163	0/0:3,0:3:9:0,9,95	0/0:4,0:4:12:0,12,123	0/0:2,0:2:6:0,6,67	0/0:2,0:2:6:0,6,66	0/0:5,0:5:15:0,15,158	0/0:4,0:4:12:0,12,132	0/0:2,0:2:6:0,6,61	0/0:1,0:1:3:0,3,31	0/0:2,0:2:6:0,6,58	0/0:2,0:2:6:0,6,61	0/0:1,0:1:3:0,3,32	0/0:1,0:1:3:0,3,29	0/0:3,0:3:9:0,9,100	0/0:4,0:4:12:0,12,124	0/0:2,0:2:6:0,6,65	0/0:6,0:6:18:0,18,185	./.:.:.:.:.	0/0:5,0:5:15:0,15,158	0/0:4,0:4:12:0,12,126	0/0:3,0:3:9:0,9,95	0/0:3,0:3:9:0,9,95	0/0:3,0:3:9:0,9,97	0/0:4,0:4:12:0,12,121	0/0:4,0:4:12:0,12,134	0/0:9,0:9:27:0,27,269	0/0:4,0:4:12:0,12,129	0/0:4,0:4:12:0,12,125	0/0:8,0:8:21:0,21,239	0/0:4,0:4:12:0,12,133	0/0:6,0:6:18:0,18,194	0/0:14,0:14:42:0,42,432	0/0:2,0:2:6:0,6,66	0/0:6,0:6:18:0,18,187	./.:.:.:.:.	0/0:1,0:1:3:0,3,33	0/0:3,0:3:9:0,9,92	0/0:6,0:6:18:0,18,192	0/0:5,0:5:15:0,15,165	0/0:6,0:6:18:0,18,191	0/0:3,0:3:9:0,9,95	0/0:3,0:3:9:0,9,89	0/0:5,0:5:15:0,15,155	0/0:3,0:3:9:0,9,93	0/0:1,0:1:3:0,3,34	0/0:2,0:2:6:0,6,55	0/0:2,0:2:6:0,6,61	0/0:5,0:5:9:0,9,120	0/0:4,0:4:6:0,6,89	./.:.:.:.:.	0/0:2,0:3:3:0,3,45	0/1:4,1:5:19:19,0,96	0/0:3,0:3:6:0,6,76	./.:.:.:.:.	0/0:22,0:22:66:0,66,750
chr0	54071606	.	C	A	13677.4	.	AC=120;AF=0.455;AN=264;BaseQRankSum=-3.865;DP=984;Dels=0.00;FS=2.819;HaplotypeScore=0.0798;InbreedingCoeff=0.7453;MLEAC=119;MLEAF=0.451;MQ=59.77;MQ0=0;MQRankSum=0.848;QD=28.67;ReadPosRankSum=1.830	GT:AD:DP:GQ:PL	1/1:0,80:80:99:2600,241,0	1/1:0,19:19:51:557,51,0	1/1:0,17:17:45:491,45,0	0/0:42,0:42:99:0,126,1302	0/0:10,0:10:30:0,30,316	1/1:0,11:11:33:349,33,0	1/1:0,25:25:75:765,75,0	0/0:3,0:3:9:0,9,97	0/0:5,0:5:15:0,15,167	0/0:19,0:19:57:0,57,603	0/0:5,0:5:15:0,15,159	0/0:11,0:11:33:0,33,349	0/0:14,0:14:42:0,42,431	0/0:1,0:1:3:0,3,32	0/0:14,0:14:33:0,33,372	0/0:19,0:19:57:0,57,587	0/0:13,0:13:39:0,39,412	1/1:0,3:3:9:96,9,0	0/0:4,0:4:12:0,12,125	1/1:0,7:7:21:215,21,0	0/1:1,2:3:14:58,0,14	1/1:0,22:22:63:677,63,0	1/1:0,20:20:54:592,54,0	0/0:26,0:26:75:0,75,818	1/1:0,3:3:9:96,9,0	0/0:21,0:21:63:0,63,639	1/1:0,17:17:51:540,51,0	0/0:5,0:5:15:0,15,157	1/1:0,3:3:9:98,9,0	1/1:0,16:16:48:504,48,0	1/1:0,6:6:18:199,18,0	0/1:4,1:5:16:16,0,119	1/1:0,18:18:48:533,48,0	0/0:3,0:3:9:0,9,100	0/0:17,0:17:51:0,51,529	0/0:1,0:1:3:0,3,32	1/1:0,14:14:42:439,42,0	0/0:15,0:15:42:0,42,461	0/0:16,0:16:48:0,48,505	0/0:1,0:1:3:0,3,32	0/0:10,0:10:30:0,30,325	1/1:0,10:10:30:316,30,0	1/1:0,20:20:60:619,60,0	0/0:13,0:13:33:0,33,381	0/0:13,0:13:36:0,36,397	0/0:20,0:20:57:0,57,611	1/1:0,6:6:18:187,18,0	0/0:6,0:6:18:0,18,206	./.:.:.:.:.	1/1:0,4:4:12:124,12,0	1/1:0,2:2:6:64,6,0	1/1:0,1:1:3:31,3,0	0/0:8,0:8:21:0,21,225	1/1:0,5:5:12:141,12,0	0/0:3,0:3:9:0,9,92	0/0:5,0:5:15:0,15,158	0/0:6,0:6:18:0,18,192	0/0:3,0:3:9:0,9,94	1/1:0,3:3:9:93,9,0	0/0:2,0:2:6:0,6,62	0/0:4,0:4:12:0,12,129	0/0:4,0:4:12:0,12,122	0/0:5,0:5:15:0,15,153	1/1:0,2:2:6:59,6,0	0/0:4,0:4:12:0,12,125	0/0:3,0:3:9:0,9,96	1/1:0,7:7:21:217,21,0	0/0:3,0:3:6:0,6,65	0/0:3,0:3:9:0,9,94	1/1:0,3:3:9:94,9,0	0/0:2,0:2:6:0,6,65	1/1:0,2:2:6:63,6,0	1/1:0,3:3:6:75,6,0	0/1:1,2:3:21:57,0,21	0/0:3,0:3:9:0,9,97	./.:.:.:.:.	0/0:1,0:1:3:0,3,32	1/1:0,4:4:12:129,12,0	./.:.:.:.:.	1/1:0,4:4:9:99,9,0	1/1:0,1:1:3:31,3,0	1/1:0,2:2:6:65,6,0	0/0:11,1:12:6:0,6,329	1/1:0,5:5:15:158,15,0	1/1:0,3:3:9:99,9,0	1/1:0,5:5:15:158,15,0	0/0:6,0:6:18:0,18,186	0/0:8,0:8:24:0,24,250	0/0:2,0:2:6:0,6,68	0/0:5,0:5:15:0,15,164	0/0:1,0:1:3:0,3,32	1/1:0,4:4:12:126,12,0	0/0:2,0:2:6:0,6,63	1/1:0,3:3:9:94,9,0	0/0:1,0:1:3:0,3,30	0/1:1,6:7:12:160,0,12	0/0:7,0:7:21:0,21,218	0/0:2,0:2:6:0,6,63	0/0:4,0:4:12:0,12,122	1/1:0,1:1:3:32,3,0	0/0:5,0:5:15:0,15,162	1/1:0,2:2:6:63,6,0	1/1:0,5:5:15:154,15,0	./.:.:.:.:.	1/1:0,1:1:3:31,3,0	1/1:0,3:3:9:93,9,0	1/1:0,4:4:12:132,12,0	1/1:0,7:7:21:221,21,0	0/0:4,0:4:12:0,12,124	1/1:0,2:2:6:61,6,0	1/1:0,2:2:6:65,6,0	0/0:4,0:4:12:0,12,124	0/0:1,0:1:3:0,3,31	0/0:3,0:3:9:0,9,93	0/0:4,0:4:12:0,12,115	0/0:1,0:1:3:0,3,31	0/0:5,0:5:15:0,15,153	1/1:0,1:1:3:31,3,0	0/0:1,0:1:3:0,3,32	1/1:0,4:4:12:123,12,0	0/0:5,0:5:15:0,15,159	0/0:5,0:5:15:0,15,159	1/1:0,10:10:27:301,27,0	1/1:0,2:2:6:62,6,0	1/1:0,4:4:12:122,12,0	1/1:0,4:4:12:125,12,0	0/0:8,0:8:24:0,24,251	1/1:0,6:6:18:186,18,0	0/0:2,0:2:6:0,6,58	./.:.:.:.:.	1/1:0,2:2:3:45,3,0	0/0:2,0:2:3:0,3,45	1/1:0,8:8:15:196,15,0	0/0:2,0:2:3:0,3,45	1/1:0,4:4:6:89,6,0	1/1:0,6:6:9:134,9,0	0/0:19,0:19:57:0,57,647
chr0	54074640	.	G	A	663.6	.	AC=25;AF=0.145;AN=172;BaseQRankSum=-3.154;DP=339;Dels=0.00;FS=26.257;HaplotypeScore=0.2670;InbreedingCoeff=0.3641;MLEAC=22;MLEAF=0.128;MQ=39.56;MQ0=34;MQRankSum=1.762;QD=20.74;ReadPosRankSum=0.357	GT:AD:DP:GQ:PL	0/0:18,0:18:54:0,54,577	0/0:10,0:10:12:0,12,118	0/0:7,0:7:12:0,12,124	0/0:14,0:14:33:0,33,329	0/0:3,0:3:6:0,6,63	0/0:1,0:1:3:0,3,28	0/0:12,0:12:12:0,12,142	0/0:1,0:1:3:0,3,32	0/0:2,0:2:6:0,6,64	1/1:0,5:5:15:153,15,0	1/1:0,1:1:3:31,3,0	0/0:4,0:4:9:0,9,96	0/0:4,0:4:6:0,6,61	./.:.:.:.:.	1/1:0,5:5:12:128,12,0	0/0:7,0:7:18:0,18,179	1/1:0,3:3:9:85,9,0	./.:.:.:.:.	0/0:1,0:1:3:0,3,30	./.:.:.:.:.	0/0:1,0:1:3:0,3,32	0/0:4,0:4:12:0,12,117	0/0:9,0:9:3:0,3,32	0/0:8,0:8:12:0,12,123	./.:.:.:.:.	0/0:10,0:10:15:0,15,178	0/0:5,0:5:6:0,6,64	0/0:1,0:1:3:0,3,30	0/0:1,0:1:3:0,3,32	./.:.:.:.:.	0/0:1,0:1:3:0,3,32	./.:.:.:.:.	0/0:5,0:5:9:0,9,86	0/0:1,0:1:3:0,3,32	0/0:9,0:9:15:0,15,149	0/0:1,0:1:3:0,3,32	0/0:4,0:4:9:0,9,88	1/1:0,1:1:3:29,3,0	0/0:4,1:5:6:0,6,57	./.:.:.:.:.	1/1:0,1:1:3:32,3,0	0/0:10,0:10:21:0,21,217	0/0:13,0:13:18:0,18,196	0/0:3,0:3:6:0,6,61	0/0:7,0:7:12:0,12,126	0/0:8,0:8:12:0,12,136	0/0:7,0:7:9:0,9,92	0/0:2,0:2:6:0,6,66	./.:.:.:.:.	./.:.:.:.:.	0/0:3,0:3:3:0,3,28	0/0:1,0:1:3:0,3,29	./.:.:.:.:.	0/0:2,0:2:3:0,3,32	./.:.:.:.:.	./.:.:.:.:.	0/0:4,0:5:12:0,12,126	0/0:1,1:2:3:0,3,32	./.:.:.:.:.	0/0:2,0:2:3:0,3,31	./.:.:.:.:.	./.:.:.:.:.	1/1:0,3:3:9:92,9,0	0/0:2,0:2:3:0,3,32	./.:.:.:.:.	./.:.:.:.:.	./.:.:.:.:.	1/1:0,1:1:3:30,3,0	1/1:0,3:3:9:89,9,0	./.:.:.:.:.	./.:.:.:.:.	./.:.:.:.:.	./.:.:.:.:.	./.:.:.:.:.	0/0:3,0:3:9:0,9,91	./.:.:.:.:.	./.:.:.:.:.	./.:.:.:.:.	0/0:1,0:1:3:0,3,31	0/0:1,0:1:3:0,3,32	./.:.:.:.:.	./.:.:.:.:.	0/0:1,0:1:3:0,3,32	0/0:4,0:4:6:0,6,50	0/0:3,0:3:3:0,3,33	./.:.:.:.:.	1/1:0,1:1:3:32,3,0	./.:.:.:.:.	./.:.:.:.:.	0/1:1,2:3:23:54,0,23	./.:.:.:.:.	0/0:1,0:1:3:0,3,31	./.:.:.:.:.	./.:.:.:.:.	0/0:1,0:1:3:0,3,30	./.:.:.:.:.	./.:.:.:.:.	./.:.:.:.:.	0/0:3,0:3:6:0,6,59	0/0:2,0:2:3:0,3,33	0/0:4,0:4:12:0,12,126	./.:.:.:.:.	0/0:1,0:1:3:0,3,33	0/0:1,0:1:3:0,3,32	0/0:2,0:2:3:0,3,32	./.:.:.:.:.	0/0:1,0:1:3:0,3,32	./.:.:.:.:.	./.:.:.:.:.	./.:.:.:.:.	0/0:4,0:4:9:0,9,86	./.:.:.:.:.	1/1:0,3:3:6:65,6,0	0/0:4,0:4:9:0,9,106	./.:.:.:.:.	1/1:0,2:2:6:61,6,0	./.:.:.:.:.	0/0:1,0:2:3:0,3,28	0/0:1,0:1:3:0,3,28	0/0:2,0:2:3:0,3,45	./.:.:.:.:.	0/0:5,0:5:15:0,15,154	0/0:2,0:2:6:0,6,67	0/0:2,0:2:6:0,6,68	0/0:2,0:2:6:0,6,63	0/0:3,0:3:6:0,6,57	0/0:2,0:2:6:0,6,61	./.:.:.:.:.	./.:.:.:.:.	./.:.:.:.:.	0/0:2,0:2:3:0,3,45	./.:.:.:.:.	0/0:4,0:4:6:0,6,89	0/0:5,0:5:9:0,9,91	0/0:2,0:2:3:0,3,45	./.:.:.:.:.	0/0:6,0:6:18:0,18,190
chr0	54074714	.	C	A	2530.63	.	AC=30;AF=0.115;AN=260;BaseQRankSum=-0.371;DP=1269;Dels=0.00;FS=1.039;HaplotypeScore=0.0594;InbreedingCoeff=0.4399;MLEAC=27;MLEAF=0.104;MQ=44.51;MQ0=77;MQRankSum=0.375;QD=14.80;ReadPosRankSum=-1.224	GT:AD:DP:GQ:PL	0/0:42,0:42:99:0,126,1318	0/0:30,0:30:51:0,51,505	0/0:32,0:32:57:0,57,603	0/0:57,0:57:99:0,102,1050	1/1:9,10:19:30:308,30,0	0/0:20,0:20:39:0,39,386	0/0:27,0:27:51:0,51,524	1/1:0,2:2:6:67,6,0	0/0:1,0:1:3:0,3,33	0/0:16,0:16:33:0,33,332	0/0:2,0:2:6:0,6,63	0/0:27,0:27:54:0,54,560	1/1:4,16:20:48:488,48,0	./.:.:.:.:.	0/0:23,0:23:27:0,27,286	1/1:11,22:33:66:677,66,0	0/0:26,0:26:39:0,39,393	0/0:3,0:3:9:0,9,92	0/0:15,0:15:24:0,24,236	0/0:3,0:3:9:0,9,86	0/0:4,0:4:12:0,12,126	0/0:31,0:31:45:0,45,450	0/0:24,0:24:48:0,48,507	0/0:31,0:31:51:0,51,517	0/0:2,0:2:6:0,6,65	0/0:30,0:30:54:0,54,564	0/0:24,0:24:24:0,24,240	1/1:0,2:2:6:53,6,0	0/1:1,1:2:25:28,0,25	0/0:26,0:26:33:0,33,331	0/0:1,0:1:3:0,3,33	0/1:2,2:4:51:51,0,53	0/0:25,0:25:45:0,45,452	0/0:4,0:4:12:0,12,128	0/0:20,0:20:36:0,36,359	0/0:3,0:3:9:0,9,89	0/0:21,0:21:42:0,42,431	0/0:22,0:22:39:0,39,383	1/1:11,10:21:30:307,30,0	0/0:3,0:3:9:0,9,86	0/0:5,0:5:15:0,15,148	1/1:8,13:21:36:369,36,0	0/0:25,0:25:45:0,45,478	0/0:24,0:24:45:0,45,473	0/0:19,0:19:36:0,36,362	0/0:25,0:25:33:0,33,336	0/0:20,0:20:36:0,36,364	0/0:3,0:3:9:0,9,97	0/0:4,0:4:9:0,9,90	0/0:7,0:7:9:0,9,91	0/0:4,0:4:12:0,12,118	0/0:5,0:5:9:0,9,91	0/0:4,0:4:12:0,12,122	0/0:7,0:7:12:0,12,120	0/0:6,0:6:12:0,12,118	0/0:4,0:4:12:0,12,125	0/0:7,0:7:12:0,12,126	0/0:11,0:11:15:0,15,155	0/0:3,0:3:3:0,3,30	0/0:8,0:8:15:0,15,152	1/1:1,2:3:6:61,6,0	0/1:6,2:8:46:46,0,75	0/0:15,0:15:27:0,27,265	0/0:5,0:5:12:0,12,124	0/0:7,0:7:9:0,9,92	0/0:2,0:2:3:0,3,32	0/0:4,0:4:6:0,6,59	0/0:8,0:8:15:0,15,150	0/0:8,0:8:9:0,9,96	./.:.:.:.:.	0/0:1,0:1:3:0,3,32	0/0:2,0:2:3:0,3,32	0/0:2,0:2:3:0,3,31	0/0:6,0:6:12:0,12,118	0/0:5,0:5:12:0,12,124	0/0:1,0:1:3:0,3,30	./.:.:.:.:.	0/0:5,0:5:9:0,9,92	0/0:6,0:6:6:0,6,61	0/0:4,0:4:9:0,9,93	0/0:3,0:3:3:0,3,45	./.:.:.:.:.	0/0:2,0:2:3:0,3,33	0/0:2,0:2:6:0,6,58	0/0:4,0:4:9:0,9,92	0/0:1,0:1:3:0,3,32	0/0:11,0:11:15:0,15,165	0/0:1,0:1:3:0,3,32	0/0:3,0:3:3:0,3,31	0/0:2,0:2:6:0,6,56	0/0:3,0:3:3:0,3,31	0/0:5,0:5:12:0,12,115	1/1:0,1:1:3:32,3,0	./.:.:.:.:.	0/0:8,0:8:9:0,9,91	0/0:3,1:4:9:0,9,93	0/0:2,0:2:6:0,6,62	1/1:2,1:3:3:30,3,0	0/0:5,0:5:6:0,6,58	1/1:0,3:3:9:92,9,0	0/0:3,0:3:9:0,9,89	./.:.:.:.:.	1/1:7,3:10:9:94,9,0	0/0:3,0:3:3:0,3,29	0/0:1,0:1:3:0,3,30	0/0:5,0:5:3:0,3,30	0/0:2,0:2:6:0,6,65	0/0:4,0:4:9:0,9,84	0/0:1,0:1:3:0,3,31	0/0:5,0:5:9:0,9,78	0/0:15,0:15:21:0,21,214	0/0:1,0:1:3:0,3,32	0/0:9,0:9:9:0,9,108	0/1:10,5:15:68:119,0,68	1/1:3,1:4:3:32,3,0	0/0:5,0:5:9:0,9,96	0/0:5,0:5:9:0,9,86	0/0:4,0:4:9:0,9,92	0/0:3,0:3:9:0,9,83	0/0:3,0:3:3:0,3,30	0/0:5,0:5:9:0,9,89	0/0:11,0:11:21:0,21,212	0/0:6,0:6:12:0,12,123	0/0:7,0:7:12:0,12,139	0/0:10,0:10:21:0,21,210	0/0:8,0:8:15:0,15,150	0/0:8,0:8:15:0,15,159	0/0:4,0:4:6:0,6,59	./.:.:.:.:.	0/0:3,0:3:3:0,3,45	0/0:4,0:4:6:0,6,89	0/0:5,0:5:6:0,6,89	0/0:4,0:4:6:0,6,89	0/0:6,0:6:15:0,15,157	0/0:8,0:8:3:0,3,45	0/0:4,0:4:6:0,6,89	0/0:10,0:10:30:0,30,324
chr0	54075153	.	G	T	3839.13	.	AC=49;AF=0.188;AN=260;BaseQRankSum=-5.010;DP=883;Dels=0.00;FS=0.000;HaplotypeScore=0.0856;InbreedingCoeff=0.6645;MLEAC=46;MLEAF=0.177;MQ=59.41;MQ0=0;MQRankSum=-0.011;QD=24.45;ReadPosRankSum=1.250	GT:AD:DP:GQ:PL	0/0:48,0:48:99:0,144,1514	0/0:14,0:14:39:0,39,419	0/0:13,0:13:39:0,39,412	0/0:32,0:32:93:0,93,970	0/0:12,0:12:36:0,36,379	0/0:9,0:9:27:0,27,282	0/0:14,0:14:39:0,39,421	0/0:2,0:2:6:0,6,63	0/0:4,0:4:12:0,12,122	1/1:0,10:10:30:302,30,0	1/1:0,1:1:3:33,3,0	0/0:10,0:10:30:0,30,323	0/0:10,0:10:30:0,30,319	0/0:2,0:2:6:0,6,65	1/1:0,23:23:66:707,66,0	0/0:17,0:17:51:0,51,541	1/1:0,12:12:36:361,36,0	0/0:3,0:3:9:0,9,97	0/0:5,0:5:15:0,15,155	0/0:2,0:2:6:0,6,63	0/0:4,0:4:12:0,12,134	0/0:14,0:14:39:0,39,420	0/0:17,0:17:48:0,48,513	0/0:18,0:18:51:0,51,535	0/0:3,0:3:9:0,9,93	0/0:15,0:15:45:0,45,472	0/0:13,0:13:39:0,39,407	0/0:4,0:4:12:0,12,134	0/1:4,1:5:18:18,0,114	1/1:0,10:10:30:303,30,0	0/0:12,1:13:5:0,5,328	0/0:8,0:8:24:0,24,264	0/0:15,0:15:45:0,45,468	0/0:5,0:5:15:0,15,164	0/0:7,0:7:21:0,21,215	0/1:7,2:9:37:37,0,203	0/0:14,0:14:39:0,39,422	1/1:0,8:8:24:245,24,0	0/0:7,0:7:21:0,21,216	./.:.:.:.:.	1/1:0,3:3:9:97,9,0	0/0:10,0:10:27:0,27,298	0/0:14,0:14:42:0,42,417	0/0:18,0:18:45:0,45,518	0/0:20,0:20:48:0,48,554	0/0:15,0:15:39:0,39,437	0/0:15,0:15:42:0,42,448	0/0:5,0:5:15:0,15,171	0/0:2,0:2:6:0,6,61	0/0:5,0:5:15:0,15,159	0/0:2,0:2:6:0,6,61	0/0:2,0:2:6:0,6,66	1/1:0,8:8:21:229,21,0	0/0:1,0:1:3:0,3,31	0/0:5,0:5:15:0,15,157	1/1:0,2:2:6:64,6,0	0/0:5,0:5:15:0,15,154	0/0:5,0:5:15:0,15,154	1/1:0,4:4:9:108,9,0	0/0:8,0:8:24:0,24,250	0/0:6,0:6:18:0,18,192	0/0:5,0:5:15:0,15,154	1/1:0,10:10:30:303,30,0	0/0:5,0:5:15:0,15,156	1/1:0,6:6:18:181,18,0	1/1:0,3:3:9:91,9,0	0/0:3,0:3:9:0,9,94	1/1:0,7:7:18:195,18,0	1/1:0,3:3:9:90,9,0	./.:.:.:.:.	0/0:1,0:1:3:0,3,33	./.:.:.:.:.	0/0:2,0:2:3:0,3,45	0/0:6,0:6:15:0,15,165	0/0:4,0:4:9:0,9,107	0/0:4,0:4:12:0,12,122	./.:.:.:.:.	0/0:3,0:3:9:0,9,92	0/0:3,0:3:9:0,9,95	0/0:3,0:3:9:0,9,92	0/0:1,0:1:3:0,3,29	./.:.:.:.:.	0/0:5,0:5:15:0,15,161	0/0:6,0:6:18:0,18,184	0/0:3,0:3:9:0,9,92	0/0:8,0:8:24:0,24,264	1/1:0,4:4:12:123,12,0	0/0:6,0:6:18:0,18,192	1/1:0,3:3:9:95,9,0	1/1:0,7:7:21:222,21,0	1/1:0,1:1:3:31,3,0	0/0:2,0:2:6:0,6,63	0/0:4,0:4:12:0,12,130	0/0:1,0:1:3:0,3,32	0/0:3,0:3:9:0,9,95	0/0:4,0:4:9:0,9,93	0/0:6,0:6:18:0,18,184	0/0:2,0:2:6:0,6,63	0/0:2,0:2:6:0,6,61	0/0:2,0:2:6:0,6,63	0/0:3,0:3:9:0,9,85	./.:.:.:.:.	0/0:3,0:3:9:0,9,94	0/0:2,0:2:6:0,6,62	0/0:5,0:5:15:0,15,159	0/0:2,0:2:6:0,6,59	0/0:4,0:4:12:0,12,124	0/0:6,0:6:18:0,18,185	1/1:0,4:4:12:126,12,0	0/0:2,0:2:6:0,6,61	0/0:4,0:4:12:0,12,120	1/1:0,4:4:12:125,12,0	1/1:0,2:2:6:61,6,0	0/1:2,3:5:48:74,0,48	0/0:1,0:1:3:0,3,31	1/1:0,3:3:9:89,9,0	0/0:6,0:6:18:0,18,185	0/0:2,0:2:6:0,6,62	0/0:5,0:5:15:0,15,154	0/0:1,0:1:3:0,3,34	0/0:5,0:5:15:0,15,159	0/0:3,0:3:9:0,9,95	0/0:7,0:7:18:0,18,199	0/0:10,0:10:27:0,27,291	0/0:5,1:6:15:0,15,150	0/0:1,0:1:3:0,3,31	0/0:4,0:4:12:0,12,123	0/0:1,0:1:3:0,3,32	0/0:2,0:2:6:0,6,61	0/0:2,0:2:3:0,3,31	./.:.:.:.:.	0/0:1,0:1:3:0,3,31	0/0:6,0:6:9:0,9,134	0/0:13,1:14:27:0,27,334	0/0:4,0:4:6:0,6,89	0/0:4,0:4:6:0,6,89	0/0:24,0:24:72:0,72,824
chr0	54076383	.	G	A	3387.13	.	AC=47;AF=0.182;AN=258;BaseQRankSum=-5.669;DP=761;Dels=0.00;FS=4.793;HaplotypeScore=0.0857;InbreedingCoeff=0.6154;MLEAC=40;MLEAF=0.155;MQ=59.42;MQ0=7;MQRankSum=1.505;QD=23.85;ReadPosRankSum=-1.187	GT:AD:DP:GQ:PL	0/0:40,0:40:99:0,120,1276	0/0:7,0:7:21:0,21,220	0/0:18,0:18:51:0,51,536	0/0:20,0:20:57:0,57,576	0/0:12,0:12:36:0,36,387	0/0:13,0:13:39:0,39,418	0/0:8,0:8:24:0,24,255	0/0:3,0:3:9:0,9,97	0/0:6,0:6:18:0,18,196	1/1:0,11:11:33:333,33,0	0/1:1,3:4:20:78,0,20	0/0:13,0:13:39:0,39,409	0/0:11,0:11:33:0,33,353	0/0:3,0:3:9:0,9,100	1/1:0,17:17:48:513,48,0	0/0:12,0:12:36:0,36,365	1/1:0,12:12:36:365,36,0	0/0:8,0:8:24:0,24,265	0/0:3,0:3:6:0,6,63	0/0:6,0:6:15:0,15,170	0/0:1,0:1:3:0,3,34	0/0:8,0:8:24:0,24,253	0/0:12,0:12:36:0,36,385	0/0:14,0:14:42:0,42,447	0/0:3,0:3:9:0,9,95	0/0:13,0:13:39:0,39,415	0/0:14,0:14:36:0,36,411	0/0:5,0:5:15:0,15,162	0/0:3,0:3:9:0,9,98	1/1:2,10:12:30:309,30,0	0/0:7,0:7:21:0,21,224	0/0:5,0:5:15:0,15,162	0/0:9,0:9:27:0,27,283	0/0:4,0:4:12:0,12,130	0/0:14,0:15:42:0,42,432	0/1:6,3:9:69:69,0,167	0/0:8,0:8:24:0,24,249	1/1:1,10:11:30:297,30,0	0/0:4,0:4:9:0,9,108	1/1:0,8:8:24:258,24,0	1/1:0,6:6:15:169,15,0	0/0:7,0:7:21:0,21,224	0/0:14,0:14:42:0,42,448	0/0:14,0:14:42:0,42,442	0/0:14,0:14:39:0,39,424	0/0:10,0:10:30:0,30,309	0/0:9,0:9:24:0,24,266	0/0:6,0:6:18:0,18,197	0/0:2,0:2:3:0,3,45	0/0:3,0:3:6:0,6,74	0/0:1,0:1:3:0,3,31	./.:.:.:.:.	1/1:0,3:3:9:93,9,0	0/0:3,0:3:9:0,9,94	0/0:4,0:4:12:0,12,125	1/1:0,2:2:6:59,6,0	0/0:1,0:1:3:0,3,32	0/0:3,0:3:9:0,9,97	./.:.:.:.:.	0/0:9,0:9:27:0,27,288	0/0:4,0:4:12:0,12,124	0/0:2,0:2:6:0,6,65	1/1:0,5:5:15:152,15,0	0/0:4,0:4:12:0,12,126	1/1:0,4:4:12:118,12,0	1/1:0,4:4:12:117,12,0	0/0:2,0:2:6:0,6,65	1/1:0,3:3:9:92,9,0	1/1:0,5:5:15:147,15,0	0/0:2,0:2:6:0,6,63	0/0:1,0:1:3:0,3,32	0/0:2,0:2:6:0,6,65	0/0:1,0:1:3:0,3,32	0/0:2,0:2:6:0,6,59	0/0:8,0:8:24:0,24,250	0/0:1,0:1:3:0,3,30	0/0:4,0:4:9:0,9,110	0/0:1,0:1:3:0,3,32	./.:.:.:.:.	0/0:5,0:5:15:0,15,159	0/0:1,0:1:3:0,3,33	0/0:2,0:2:6:0,6,63	0/0:9,0:9:27:0,27,293	0/0:5,0:5:15:0,15,159	0/0:2,0:2:6:0,6,63	0/0:1,0:1:3:0,3,32	1/1:0,5:5:15:146,15,0	0/0:6,0:7:18:0,18,195	1/1:0,6:6:18:178,18,0	1/1:0,2:2:6:63,6,0	1/1:0,1:1:3:31,3,0	0/0:3,0:3:9:0,9,95	0/0:4,0:4:12:0,12,126	./.:.:.:.:.	0/0:1,0:1:3:0,3,31	0/0:2,0:2:6:0,6,63	0/0:8,0:8:24:0,24,254	./.:.:.:.:.	0/0:1,0:1:3:0,3,32	0/0:1,0:1:3:0,3,31	0/0:5,0:5:15:0,15,165	./.:.:.:.:.	0/0:2,0:2:6:0,6,65	0/0:1,0:1:3:0,3,25	0/0:6,0:6:18:0,18,189	0/0:4,0:4:12:0,12,122	0/0:5,0:5:15:0,15,165	0/0:4,0:4:12:0,12,124	1/1:0,2:2:6:67,6,0	0/0:4,0:4:12:0,12,124	0/0:5,0:5:15:0,15,164	1/1:0,2:2:6:66,6,0	1/1:0,3:3:9:97,9,0	0/1:1,1:2:25:25,0,25	0/0:4,0:4:12:0,12,124	1/1:0,3:3:9:92,9,0	0/0:1,0:1:3:0,3,31	0/0:1,0:1:3:0,3,32	0/0:2,0:2:6:0,6,66	0/0:3,0:3:9:0,9,97	0/0:3,0:3:9:0,9,98	0/0:3,0:3:9:0,9,96	0/0:5,0:5:15:0,15,160	0/0:2,0:2:6:0,6,60	0/0:4,0:4:12:0,12,126	0/0:2,0:2:6:0,6,62	./.:.:.:.:.	0/0:1,0:1:3:0,3,32	0/0:1,0:1:3:0,3,32	0/0:2,0:2:6:0,6,61	0/0:2,0:2:3:0,3,45	0/0:1,0:1:3:0,3,32	0/0:5,0:5:15:0,15,159	0/0:5,0:5:9:0,9,122	0/0:5,0:5:6:0,6,89	./.:.:.:.:.	0/0:37,0:37:99:0,111,1232
chr0	54076668	.	G	A	3786.65	.	AC=41;AF=0.155;AN=264;BaseQRankSum=-3.350;DP=933;Dels=0.00;FS=4.678;HaplotypeScore=0.0599;InbreedingCoeff=0.6083;MLEAC=37;MLEAF=0.140;MQ=59.86;MQ0=0;MQRankSum=-0.652;QD=25.76;ReadPosRankSum=0.848	GT:AD:DP:GQ:PL	0/0:54,0:54:99:0,162,1770	0/0:13,0:13:39:0,39,407	0/0:17,0:17:51:0,51,521	0/0:37,0:37:99:0,111,1117	1/1:0,19:19:57:580,57,0	0/0:14,0:14:42:0,42,450	0/0:22,0:22:66:0,66,692	1/1:0,2:2:6:61,6,0	0/0:6,0:6:18:0,18,195	0/0:14,0:14:42:0,42,443	0/0:3,0:3:9:0,9,94	0/0:16,0:16:45:0,45,489	1/1:0,21:21:54:596,54,0	0/0:2,0:2:6:0,6,65	0/0:19,0:19:57:0,57,617	1/1:0,27:27:81:826,81,0	0/0:14,0:14:39:0,39,436	0/0:6,0:6:18:0,18,197	0/0:13,0:13:33:0,33,367	0/0:10,0:10:27:0,27,300	0/0:1,0:1:3:0,3,32	0/0:19,0:19:54:0,54,583	0/0:21,0:21:63:0,63,663	0/0:13,0:13:39:0,39,422	0/0:2,0:2:6:0,6,72	0/0:15,0:15:45:0,45,476	0/0:8,0:8:24:0,24,252	1/1:0,5:5:15:160,15,0	1/1:0,6:6:18:194,18,0	0/0:22,0:22:57:0,57,651	0/1:1,1:2:27:28,0,27	1/1:0,4:4:12:132,12,0	0/0:17,0:17:48:0,48,512	0/0:2,0:2:6:0,6,66	0/0:13,0:13:39:0,39,418	0/0:3,0:3:9:0,9,95	0/0:22,0:22:66:0,66,707	0/0:7,0:7:21:0,21,216	1/1:0,12:12:36:365,36,0	0/0:4,0:4:12:0,12,125	0/0:3,0:3:9:0,9,96	1/1:0,14:14:39:418,39,0	0/0:9,0:9:27:0,27,285	0/0:12,0:12:36:0,36,373	0/0:18,0:18:54:0,54,560	0/0:9,0:9:27:0,27,291	0/0:9,0:9:27:0,27,270	0/0:5,0:5:15:0,15,158	./.:.:.:.:.	0/0:6,0:6:15:0,15,165	0/0:1,0:1:3:0,3,29	0/0:1,0:1:3:0,3,32	0/0:4,0:4:12:0,12,128	0/0:2,0:2:6:0,6,65	0/0:2,0:2:6:0,6,59	0/0:6,0:6:18:0,18,186	0/0:1,0:1:3:0,3,33	0/0:1,0:1:3:0,3,32	0/0:4,0:4:12:0,12,121	0/0:4,0:4:12:0,12,131	1/1:0,2:2:6:68,6,0	1/1:0,3:3:9:92,9,0	0/0:7,0:7:21:0,21,222	0/0:4,0:4:12:0,12,118	0/0:3,0:3:9:0,9,97	0/0:1,0:1:3:0,3,32	0/0:4,0:4:12:0,12,131	0/0:5,0:5:15:0,15,158	0/0:5,0:5:15:0,15,153	0/0:4,0:4:12:0,12,124	0/0:2,0:2:6:0,6,63	0/0:5,0:5:12:0,12,137	0/0:3,0:3:9:0,9,97	0/0:4,0:4:12:0,12,128	0/0:3,0:3:9:0,9,89	0/0:1,0:1:3:0,3,33	0/0:2,0:2:6:0,6,65	0/0:3,0:3:6:0,6,79	./.:.:.:.:.	0/0:6,0:6:18:0,18,186	0/0:1,0:1:3:0,3,31	0/0:3,0:3:9:0,9,94	0/0:6,0:6:18:0,18,185	0/0:3,0:3:9:0,9,97	0/0:1,0:1:3:0,3,32	0/0:1,0:1:3:0,3,31	0/0:7,0:7:21:0,21,215	0/1:5,1:6:14:14,0,144	0/0:5,0:5:15:0,15,147	0/0:3,0:3:9:0,9,98	0/0:4,0:4:12:0,12,124	0/0:2,0:2:6:0,6,59	1/1:0,4:4:12:126,12,0	1/1:0,4:4:12:122,12,0	0/1:2,1:3:23:23,0,53	0/0:4,0:4:12:0,12,129	0/0:9,0:9:27:0,27,280	1/1:0,2:2:6:61,6,0	./.:.:.:.:.	1/1:0,3:3:9:90,9,0	0/0:9,0:9:27:0,27,286	1/1:0,1:1:3:31,3,0	1/1:0,1:1:3:32,3,0	0/0:3,0:3:6:0,6,77	0/0:2,0:2:6:0,6,66	0/0:7,0:7:21:0,21,217	0/0:9,0:9:24:0,24,259	0/0:6,0:6:15:0,15,170	0/0:5,0:5:15:0,15,159	0/0:2,0:2:6:0,6,64	0/0:4,0:4:12:0,12,127	0/0:5,0:5:15:0,15,163	0/0:7,0:7:21:0,21,219	1/1:0,1:1:3:30,3,0	1/1:0,5:5:15:152,15,0	0/0:5,0:5:15:0,15,160	./.:.:.:.:.	0/0:2,0:2:6:0,6,63	0/0:2,0:2:6:0,6,63	0/0:5,0:5:15:0,15,151	0/0:4,0:4:12:0,12,128	0/0:2,0:2:6:0,6,69	0/0:5,0:5:15:0,15,162	0/0:2,0:2:6:0,6,63	0/0:4,0:4:12:0,12,131	0/0:5,0:5:15:0,15,154	0/0:5,0:5:15:0,15,157	0/0:3,0:3:9:0,9,95	0/0:1,0:1:3:0,3,30	./.:.:.:.:.	0/0:4,0:4:6:0,6,89	0/0:2,0:2:3:0,3,45	0/0:6,0:6:9:0,9,134	0/0:4,0:4:6:0,6,89	0/0:2,0:2:3:0,3,45	0/0:4,0:4:6:0,6,89	0/0:22,0:22:66:0,66,754
chr0	54080064	.	G	A	716.84	.	AC=22;AF=0.086;AN=256;DP=797;Dels=0.00;FS=3.231;HaplotypeScore=0.0608;InbreedingCoeff=0.4445;MLEAC=16;MLEAF=0.063;MQ=59.69;MQ0=0;QD=19.91	GT:AD:DP:GQ:PL	0/0:48,0:48:99:0,144,1560	0/0:16,0:16:42:0,42,453	0/0:8,0:8:24:0,24,255	0/0:38,0:38:99:0,114,1184	0/0:9,0:9:27:0,27,275	1/1:0,6:6:18:182,18,0	0/0:8,0:8:24:0,24,250	0/0:2,0:2:6:0,6,64	0/0:4,0:4:12:0,12,127	0/0:21,0:21:63:0,63,659	0/0:2,0:2:6:0,6,65	0/0:12,0:12:36:0,36,377	0/0:13,0:13:39:0,39,410	0/0:1,0:1:3:0,3,32	0/0:25,0:25:75:0,75,774	0/0:16,0:16:45:0,45,482	0/0:18,0:18:48:0,48,530	0/0:2,0:2:6:0,6,68	0/0:14,0:14:33:0,33,381	0/0:4,0:4:12:0,12,117	0/0:3,0:3:9:0,9,97	0/0:13,0:13:39:0,39,401	0/0:16,0:16:36:0,36,413	0/0:15,0:15:45:0,45,466	./.:.:.:.:.	0/0:13,0:13:33:0,33,367	0/0:7,0:7:21:0,21,220	0/0:1,0:1:3:0,3,32	0/0:1,0:1:3:0,3,32	0/0:8,0:8:24:0,24,241	0/0:7,0:7:18:0,18,191	0/0:4,0:4:12:0,12,138	0/0:19,0:19:39:0,39,495	1/1:0,4:4:12:122,12,0	0/0:10,0:10:27:0,27,290	0/0:4,0:4:12:0,12,131	0/0:17,0:17:48:0,48,520	0/0:7,0:7:18:0,18,202	0/0:10,0:10:27:0,27,294	./.:.:.:.:.	0/0:3,0:3:9:0,9,97	0/0:5,0:5:15:0,15,158	0/0:13,0:13:33:0,33,374	0/0:13,0:13:39:0,39,410	0/0:11,0:11:33:0,33,332	0/0:15,0:15:39:0,39,432	0/0:14,0:14:39:0,39,422	0/0:1,0:1:3:0,3,33	0/1:2,2:4:49:49,0,49	0/0:2,0:2:6:0,6,61	0/0:1,0:1:3:0,3,30	0/0:1,0:1:3:0,3,32	0/0:5,0:5:12:0,12,139	0/0:2,0:2:6:0,6,62	0/0:2,0:2:6:0,6,64	./.:.:.:.:.	0/0:3,0:3:9:0,9,94	0/0:5,0:5:15:0,15,156	./.:.:.:.:.	0/0:1,0:1:3:0,3,34	./.:.:.:.:.	0/0:1,0:1:3:0,3,32	0/0:5,0:5:12:0,12,138	0/0:3,0:3:9:0,9,93	0/0:1,0:1:3:0,3,32	0/0:2,0:2:6:0,6,63	0/0:4,0:4:12:0,12,126	0/0:5,0:5:15:0,15,154	0/0:4,0:4:12:0,12,127	0/0:1,0:1:3:0,3,32	1/1:0,1:1:3:32,3,0	1/1:0,3:3:9:88,9,0	0/0:3,0:3:9:0,9,97	0/0:6,0:6:18:0,18,183	0/0:7,0:7:21:0,21,225	0/0:3,0:3:9:0,9,92	./.:.:.:.:.	0/0:1,0:1:3:0,3,32	0/0:3,0:3:9:0,9,95	1/1:0,4:4:12:128,12,0	./.:.:.:.:.	0/0:1,0:1:3:0,3,32	0/0:3,0:3:9:0,9,96	1/1:0,2:2:6:61,6,0	1/1:0,1:1:3:32,3,0	0/0:5,0:5:15:0,15,163	0/0:3,0:3:9:0,9,98	0/0:6,0:6:18:0,18,185	0/0:5,0:5:15:0,15,153	0/0:3,0:3:9:0,9,97	0/0:1,0:1:3:0,3,32	0/0:4,0:4:12:0,12,121	0/0:4,0:4:12:0,12,122	0/0:1,0:1:3:0,3,31	0/0:4,0:4:12:0,12,122	0/0:2,0:2:6:0,6,61	0/0:4,0:4:12:0,12,125	0/0:2,0:2:6:0,6,65	0/0:3,0:3:9:0,9,92	0/0:2,0:2:6:0,6,63	0/1:2,1:3:23:23,0,50	0/0:5,0:5:15:0,15,159	0/0:1,0:1:3:0,3,32	0/0:4,0:4:9:0,9,106	0/0:5,0:5:15:0,15,158	0/0:1,0:1:3:0,3,31	1/1:0,4:4:12:129,12,0	0/0:3,0:3:9:0,9,95	0/0:3,0:3:9:0,9,95	0/0:5,0:5:15:0,15,149	0/0:6,0:6:18:0,18,189	0/0:3,0:3:9:0,9,97	0/0:6,0:6:18:0,18,187	0/0:4,0:4:12:0,12,123	0/0:2,0:2:6:0,6,63	0/0:4,0:4:12:0,12,128	1/1:0,2:2:6:62,6,0	1/1:0,2:2:6:61,6,0	./.:.:.:.:.	0/0:6,0:6:18:0,18,183	0/0:4,0:4:12:0,12,125	0/0:3,0:3:9:0,9,91	0/0:5,0:5:15:0,15,153	0/0:5,0:5:15:0,15,161	0/0:4,0:4:12:0,12,123	0/0:2,0:2:6:0,6,61	0/0:5,0:5:15:0,15,146	0/0:6,0:6:15:0,15,175	0/0:5,0:5:15:0,15,161	./.:.:.:.:.	0/0:4,0:4:6:0,6,89	0/0:3,0:3:6:0,6,67	0/0:4,0:4:6:0,6,89	0/0:4,0:4:9:0,9,108	0/0:2,0:2:6:0,6,63	0/0:2,0:2:3:0,3,45	0/0:30,0:30:90:0,90,1003
chr0	54081395	.	C	T	1700.89	.	AC=14;AF=0.053;AN=262;BaseQRankSum=-2.124;DP=917;Dels=0.00;FS=3.692;HaplotypeScore=0.1233;InbreedingCoeff=0.4252;MLEAC=13;MLEAF=0.050;MQ=58.41;MQ0=0;MQRankSum=0.334;QD=27.43;ReadPosRankSum=0.136	GT:AD:DP:GQ:PL	0/0:65,0:65:99:0,192,2060	0/0:19,0:19:57:0,57,599	0/0:19,0:19:51:0,51,566	0/0:31,0:31:90:0,90,959	0/0:8,0:8:24:0,24,256	0/0:15,0:15:45:0,45,459	0/0:8,0:8:24:0,24,255	0/0:4,0:4:12:0,12,130	0/0:2,0:2:6:0,6,64	0/0:20,0:20:57:0,57,615	0/0:2,0:2:6:0,6,63	1/1:0,13:13:39:401,39,0	0/0:23,0:23:69:0,69,713	0/0:1,0:1:3:0,3,32	0/0:20,0:20:60:0,60,631	0/0:12,0:12:30:0,30,340	0/0:23,0:23:66:0,66,704	0/0:1,0:1:3:0,3,33	0/0:6,0:6:18:0,18,189	0/0:2,0:2:6:0,6,61	0/0:2,0:2:6:0,6,64	0/0:19,0:19:57:0,57,618	0/0:20,0:20:60:0,60,627	1/1:0,16:16:48:495,48,0	0/0:3,0:3:9:0,9,95	0/0:16,0:16:45:0,45,479	0/0:12,0:12:36:0,36,385	0/0:6,0:6:15:0,15,162	0/0:3,0:3:9:0,9,83	0/0:21,0:21:54:0,54,609	0/0:3,0:3:9:0,9,97	0/0:3,0:3:9:0,9,99	0/0:9,0:9:24:0,24,256	0/0:3,0:3:9:0,9,97	0/0:9,0:9:27:0,27,278	0/0:6,0:6:15:0,15,161	0/0:18,0:18:48:0,48,512	0/0:14,0:14:36:0,36,401	0/0:17,0:17:51:0,51,525	0/0:1,0:1:3:0,3,32	0/0:5,0:5:15:0,15,160	0/0:20,0:20:60:0,60,631	0/0:15,0:15:39:0,39,422	1/1:0,16:16:48:500,48,0	0/0:17,0:17:45:0,45,495	0/0:16,0:16:48:0,48,500	0/0:12,0:12:30:0,30,339	0/0:4,0:4:12:0,12,129	0/0:1,0:1:3:0,3,28	0/0:3,0:3:9:0,9,94	0/0:2,0:2:6:0,6,64	0/0:6,0:6:18:0,18,185	0/0:3,0:3:9:0,9,95	0/0:2,0:2:6:0,6,62	./.:.:.:.:.	0/0:2,0:2:3:0,3,30	0/0:5,0:5:15:0,15,159	0/0:5,0:5:15:0,15,156	0/0:1,0:1:3:0,3,32	0/0:3,0:3:9:0,9,99	0/0:1,0:1:3:0,3,30	./.:.:.:.:.	0/0:9,0:9:24:0,24,267	0/0:2,0:2:6:0,6,61	0/0:8,0:8:24:0,24,244	0/0:2,0:2:6:0,6,65	0/0:1,0:1:3:0,3,32	0/0:3,0:3:9:0,9,98	0/0:3,0:3:9:0,9,95	0/0:3,0:3:9:0,9,95	0/0:4,0:4:12:0,12,126	0/0:4,0:4:12:0,12,125	0/0:4,0:4:12:0,12,122	0/0:6,0:6:18:0,18,189	0/0:4,0:4:12:0,12,128	0/0:4,0:4:12:0,12,128	1/1:0,5:5:15:154,15,0	0/0:1,0:1:3:0,3,31	0/0:2,0:2:6:0,6,62	0/0:7,0:7:15:0,15,186	0/0:2,0:2:6:0,6,61	0/0:3,0:3:9:0,9,95	0/0:3,0:3:9:0,9,99	0/0:1,0:1:3:0,3,32	0/0:2,0:2:6:0,6,58	0/0:1,0:1:3:0,3,35	0/0:5,0:5:15:0,15,156	0/0:4,0:4:12:0,12,132	0/0:1,0:1:3:0,3,31	0/0:2,0:2:6:0,6,67	0/0:3,0:3:9:0,9,97	0/0:2,0:2:6:0,6,61	0/0:1,0:1:3:0,3,32	0/0:3,0:3:9:0,9,92	0/0:2,0:2:6:0,6,63	0/0:3,0:3:9:0,9,92	0/0:5,0:5:15:0,15,163	0/0:2,0:2:6:0,6,69	0/0:6,0:6:18:0,18,185	0/0:1,0:1:3:0,3,32	0/0:11,0:11:30:0,30,326	0/0:2,0:2:6:0,6,64	./.:.:.:.:.	0/0:7,0:7:21:0,21,220	0/0:5,0:5:15:0,15,162	0/0:8,0:8:21:0,21,231	0/0:3,0:3:9:0,9,99	1/1:0,4:4:12:125,12,0	0/0:1,0:1:3:0,3,32	0/0:3,0:3:6:0,6,75	0/0:2,0:2:6:0,6,61	0/0:1,0:1:3:0,3,32	0/0:9,0:9:27:0,27,275	0/0:2,0:2:6:0,6,63	0/0:1,0:1:3:0,3,32	0/0:3,0:3:9:0,9,93	0/0:6,0:6:18:0,18,185	0/0:3,0:3:9:0,9,90	0/0:6,0:6:18:0,18,188	0/0:3,0:3:9:0,9,83	0/0:6,0:6:18:0,18,187	0/0:4,0:4:12:0,12,130	0/0:6,0:6:18:0,18,185	0/0:2,0:2:6:0,6,61	0/0:1,0:1:3:0,3,33	1/1:0,2:2:6:60,6,0	0/0:4,0:4:12:0,12,129	0/0:2,0:2:6:0,6,62	1/1:0,6:6:18:186,18,0	0/0:6,0:6:9:0,9,134	./.:.:.:.:.	./.:.:.:.:.	0/0:3,0:3:6:0,6,76	0/0:6,0:6:12:0,12,152	./.:.:.:.:.	0/0:8,0:8:18:0,18,216	0/0:22,0:22:60:0,60,670
chr0	54081585	.	G	A	2338.04	.	AC=38;AF=0.145;AN=262;BaseQRankSum=1.144;DP=763;Dels=0.00;FS=5.853;HaplotypeScore=0.0363;InbreedingCoeff=0.5663;MLEAC=31;MLEAF=0.118;MQ=59.49;MQ0=1;MQRankSum=0.562;QD=23.15;ReadPosRankSum=-0.246	GT:AD:DP:GQ:PL	0/0:39,0:39:99:0,117,1208	0/0:13,0:13:33:0,33,351	0/0:8,0:8:24:0,24,245	0/0:27,0:27:81:0,81,838	1/1:0,15:15:42:453,42,0	0/0:6,0:6:18:0,18,184	0/0:8,0:8:24:0,24,236	1/1:0,2:2:6:63,6,0	0/0:1,0:1:3:0,3,32	0/0:16,0:16:42:0,42,435	0/0:1,0:1:3:0,3,32	0/0:6,0:6:18:0,18,188	1/1:0,16:16:48:505,48,0	0/0:2,0:2:6:0,6,61	0/0:20,0:20:60:0,60,623	1/1:0,7:7:21:213,21,0	0/0:12,0:12:36:0,36,344	0/0:2,0:2:6:0,6,63	0/0:1,0:1:3:0,3,30	0/0:4,0:4:12:0,12,115	0/0:2,0:2:6:0,6,62	0/0:7,0:7:18:0,18,191	0/0:12,0:12:36:0,36,354	0/0:24,0:24:72:0,72,717	0/0:4,0:4:12:0,12,127	0/0:15,0:15:45:0,45,449	0/0:12,0:12:36:0,36,367	1/1:0,2:2:6:67,6,0	1/1:0,2:2:6:64,6,0	0/0:11,0:11:30:0,30,320	1/1:0,3:3:9:93,9,0	1/1:0,1:1:3:32,3,0	0/0:4,0:4:12:0,12,119	0/0:1,0:1:3:0,3,32	0/0:11,0:11:33:0,33,338	0/0:1,0:1:3:0,3,32	0/0:15,0:15:42:0,42,447	0/0:8,0:8:21:0,21,233	1/1:0,12:12:33:361,33,0	0/0:4,0:4:12:0,12,122	0/0:1,0:1:3:0,3,33	1/1:0,9:9:27:278,27,0	0/0:18,0:18:54:0,54,531	0/0:7,0:7:21:0,21,209	0/0:18,0:18:51:0,51,528	0/0:11,0:11:30:0,30,322	0/0:10,0:10:27:0,27,289	0/0:1,0:1:3:0,3,33	0/0:3,0:3:9:0,9,96	0/0:7,0:7:21:0,21,218	0/0:1,0:1:3:0,3,31	0/0:1,0:1:3:0,3,32	0/0:2,0:2:6:0,6,65	./.:.:.:.:.	0/0:5,0:5:15:0,15,152	0/0:1,0:1:3:0,3,30	0/0:5,0:5:12:0,12,116	0/0:7,0:7:21:0,21,215	./.:.:.:.:.	0/0:2,0:2:6:0,6,59	1/1:0,2:2:6:63,6,0	./.:.:.:.:.	0/0:6,0:6:18:0,18,176	0/0:6,0:6:18:0,18,186	0/0:3,0:3:9:0,9,92	0/0:4,0:4:12:0,12,127	0/0:3,0:3:9:0,9,93	0/0:3,0:3:9:0,9,91	0/0:4,0:4:9:0,9,106	0/0:1,0:1:3:0,3,32	0/0:5,0:5:15:0,15,153	0/0:1,0:1:3:0,3,31	0/0:3,0:3:6:0,6,78	0/0:8,0:8:21:0,21,222	0/0:5,0:5:15:0,15,159	0/0:2,0:2:6:0,6,60	0/0:4,0:4:12:0,12,125	0/0:4,0:4:9:0,9,107	0/0:2,0:2:6:0,6,60	0/0:2,0:2:6:0,6,61	0/0:1,0:1:3:0,3,32	0/0:2,0:2:6:0,6,59	0/0:3,0:3:9:0,9,92	0/0:10,0:10:24:0,24,267	0/0:3,0:3:9:0,9,89	./.:.:.:.:.	0/0:1,0:1:3:0,3,33	0/0:3,0:3:9:0,9,97	0/0:8,0:8:24:0,24,241	0/0:6,0:6:18:0,18,185	0/0:1,0:1:3:0,3,32	0/0:3,0:3:9:0,9,96	1/1:0,1:1:3:32,3,0	1/1:0,2:2:6:59,6,0	./.:.:.:.:.	0/0:4,0:4:9:0,9,93	0/1:7,1:8:5:5,0,183	1/1:0,3:3:9:97,9,0	0/0:6,0:6:18:0,18,186	1/1:0,2:2:6:61,6,0	0/0:5,0:5:15:0,15,156	1/1:0,3:3:9:93,9,0	1/1:0,2:2:6:61,6,0	0/0:6,0:6:18:0,18,184	0/0:7,0:7:18:0,18,200	0/0:6,0:6:18:0,18,192	0/0:4,0:4:12:0,12,118	0/0:5,0:5:15:0,15,156	0/0:2,0:2:6:0,6,57	./.:.:.:.:.	0/0:8,0:8:24:0,24,237	0/0:2,0:2:6:0,6,61	0/0:3,0:3:9:0,9,96	0/1:5,1:6:14:14,0,136	1/1:0,3:3:9:95,9,0	0/0:1,0:1:3:0,3,27	0/0:5,0:5:15:0,15,152	0/0:2,0:2:6:0,6,61	0/0:3,0:3:9:0,9,95	0/0:2,0:2:6:0,6,63	0/0:8,0:8:24:0,24,241	0/0:4,0:4:12:0,12,122	0/0:5,0:5:15:0,15,156	0/0:7,0:7:18:0,18,195	0/0:1,0:1:3:0,3,31	0/0:6,0:6:15:0,15,168	0/0:3,0:3:9:0,9,94	0/0:3,0:3:9:0,9,84	0/0:3,0:3:9:0,9,92	0/0:2,0:2:3:0,3,45	0/0:4,0:4:6:0,6,89	0/0:2,0:2:3:0,3,45	0/0:6,0:6:9:0,9,109	0/0:5,0:5:9:0,9,121	0/0:2,0:2:3:0,3,45	0/0:6,0:6:18:0,18,185	0/0:20,0:20:57:0,57,633
chr0	54081935	.	C	T	1360.65	.	AC=14;AF=0.055;AN=254;BaseQRankSum=-0.775;DP=648;Dels=0.00;FS=1.826;HaplotypeScore=0.0848;InbreedingCoeff=0.3617;MLEAC=12;MLEAF=0.047;MQ=59.77;MQ0=0;MQRankSum=-1.769;QD=27.21;ReadPosRankSum=-1.407	GT:AD:DP:GQ:PL	0/0:45,0:45:99:0,135,1394	0/0:21,0:21:63:0,63,672	0/0:8,0:8:24:0,24,255	0/0:16,0:16:48:0,48,516	0/0:14,0:14:42:0,42,450	0/0:3,0:3:6:0,6,78	0/0:6,0:6:18:0,18,199	0/0:1,0:1:3:0,3,33	0/0:1,0:1:3:0,3,30	0/0:14,0:14:42:0,42,446	0/0:2,0:2:6:0,6,65	1/1:0,14:14:42:434,42,0	0/0:10,0:10:30:0,30,317	0/0:1,0:1:3:0,3,35	0/0:17,0:17:45:0,45,501	0/0:9,0:9:27:0,27,285	0/0:6,0:6:18:0,18,190	0/0:3,0:3:9:0,9,97	0/0:2,0:2:6:0,6,67	0/0:3,0:3:9:0,9,100	0/0:2,0:2:6:0,6,63	0/0:4,0:4:12:0,12,124	0/0:10,0:10:30:0,30,309	1/1:0,18:18:54:565,54,0	0/0:3,0:3:9:0,9,98	0/0:5,0:5:9:0,9,112	0/0:6,0:6:18:0,18,199	0/0:4,0:4:12:0,12,122	0/0:1,0:1:3:0,3,32	0/0:10,0:10:24:0,24,279	0/0:1,0:1:3:0,3,36	0/0:3,0:3:9:0,9,104	0/0:6,0:6:18:0,18,193	0/0:2,0:2:6:0,6,67	0/0:12,0:12:33:0,33,368	0/0:3,0:3:9:0,9,103	0/0:16,0:16:45:0,45,495	0/0:2,0:2:6:0,6,67	0/0:5,0:5:15:0,15,159	0/0:3,0:3:9:0,9,100	0/0:4,0:4:12:0,12,130	0/0:6,0:6:18:0,18,191	0/0:9,0:9:27:0,27,282	1/1:0,8:8:24:246,24,0	0/0:10,0:10:30:0,30,317	0/0:4,0:4:12:0,12,126	0/0:12,0:12:33:0,33,361	0/0:1,0:1:3:0,3,33	0/0:4,0:4:12:0,12,127	0/0:7,0:7:18:0,18,208	0/0:3,0:3:9:0,9,97	0/0:3,0:3:9:0,9,97	0/0:2,0:2:6:0,6,65	./.:.:.:.:.	0/0:2,0:2:6:0,6,65	./.:.:.:.:.	0/0:2,0:2:6:0,6,62	0/0:10,0:10:27:0,27,300	0/0:4,0:4:12:0,12,126	0/0:5,0:5:15:0,15,159	0/0:3,0:3:9:0,9,95	0/0:4,0:4:12:0,12,124	0/0:8,0:8:21:0,21,236	0/0:4,0:4:12:0,12,131	0/0:5,0:5:15:0,15,156	0/0:4,0:4:12:0,12,130	0/0:6,0:6:18:0,18,192	0/0:7,0:7:21:0,21,219	0/0:1,0:1:3:0,3,32	./.:.:.:.:.	0/0:1,0:1:3:0,3,33	0/0:1,0:1:3:0,3,32	0/0:3,0:3:9:0,9,95	0/0:9,0:9:27:0,27,283	0/0:6,0:6:18:0,18,192	./.:.:.:.:.	1/1:0,3:3:9:96,9,0	0/0:2,0:2:6:0,6,66	0/0:1,0:1:3:0,3,31	0/0:4,0:4:12:0,12,120	0/0:1,0:1:3:0,3,31	./.:.:.:.:.	0/0:1,0:1:3:0,3,32	0/0:1,0:1:3:0,3,32	0/0:5,0:5:15:0,15,158	0/0:1,0:1:3:0,3,32	0/0:6,0:6:18:0,18,189	0/0:1,0:1:3:0,3,33	0/0:3,0:3:9:0,9,100	0/0:2,0:2:6:0,6,65	0/0:1,0:1:3:0,3,34	0/0:1,0:1:3:0,3,35	0/0:3,0:3:9:0,9,97	0/0:1,0:1:3:0,3,32	0/0:3,0:3:9:0,9,94	0/0:2,0:2:6:0,6,65	0/0:2,0:3:6:0,6,62	0/0:2,0:2:6:0,6,66	0/0:1,0:1:3:0,3,28	0/0:3,0:3:9:0,9,89	0/0:4,0:4:12:0,12,128	./.:.:.:.:.	0/0:1,0:1:3:0,3,32	0/0:4,0:4:12:0,12,128	0/0:4,0:4:12:0,12,126	0/0:7,0:7:21:0,21,230	0/0:2,0:2:6:0,6,65	1/1:0,4:4:12:126,12,0	0/0:6,0:6:18:0,18,198	0/0:1,0:1:3:0,3,32	0/0:5,0:5:15:0,15,162	0/0:6,0:6:18:0,18,199	0/0:6,0:6:18:0,18,186	0/0:3,0:3:9:0,9,97	0/0:2,0:2:6:0,6,67	0/0:3,0:3:9:0,9,95	0/0:3,0:3:9:0,9,101	0/0:1,0:1:3:0,3,32	0/0:4,0:4:12:0,12,126	0/0:3,0:3:9:0,9,97	0/0:6,0:6:18:0,18,200	0/0:1,0:1:3:0,3,34	0/0:2,0:2:6:0,6,65	0/0:2,0:2:6:0,6,62	./.:.:.:.:.	1/1:0,2:2:6:63,6,0	0/0:5,0:5:15:0,15,162	0/0:5,0:5:15:0,15,162	1/1:0,1:1:3:32,3,0	./.:.:.:.:.	0/0:2,0:2:6:0,6,64	0/0:1,0:1:3:0,3,32	0/0:6,0:6:9:0,9,134	./.:.:.:.:.	0/0:2,0:2:3:0,3,45	./.:.:.:.:.	0/0:23,0:23:69:0,69,774
chr0	54082162	.	A	C	2648.85	.	AC=48;AF=0.194;AN=248;BaseQRankSum=-0.588;DP=659;Dels=0.00;FS=1.783;HaplotypeScore=0.0682;InbreedingCoeff=0.5314;MLEAC=44;MLEAF=0.177;MQ=59.68;MQ0=0;MQRankSum=0.264;QD=24.30;ReadPosRankSum=-0.173	GT:AD:DP:GQ:PL	0/0:42,0:42:99:0,123,1337	0/0:23,0:23:66:0,66,706	0/0:12,0:12:33:0,33,353	0/0:27,0:27:75:0,75,799	0/0:12,0:12:36:0,36,370	0/0:11,0:11:30:0,30,333	0/0:4,0:4:9:0,9,104	./.:.:.:.:.	0/1:1,1:2:26:26,0,26	1/1:0,13:13:36:389,36,0	1/1:0,5:5:15:158,15,0	0/0:6,0:6:15:0,15,169	0/0:11,0:11:33:0,33,352	./.:.:.:.:.	1/1:0,17:17:51:528,51,0	0/0:3,0:3:9:0,9,95	1/1:0,10:10:27:290,27,0	0/0:2,0:2:6:0,6,65	0/0:1,0:1:3:0,3,31	0/0:1,0:1:3:0,3,32	./.:.:.:.:.	0/0:6,0:6:12:0,12,136	0/0:6,0:6:18:0,18,183	0/0:18,0:18:54:0,54,561	./.:.:.:.:.	0/0:11,0:11:30:0,30,305	0/0:10,0:10:27:0,27,295	0/0:6,0:6:18:0,18,185	0/0:3,0:3:9:0,9,90	1/1:0,10:10:30:319,30,0	0/0:1,0:1:3:0,3,32	0/0:2,0:2:6:0,6,65	0/0:5,0:5:15:0,15,146	0/0:3,0:3:9:0,9,99	0/0:11,0:11:33:0,33,331	0/1:2,1:3:22:22,0,53	0/0:17,0:17:51:0,51,541	1/1:0,3:3:9:95,9,0	0/0:11,0:11:33:0,33,347	0/1:2,1:3:22:22,0,56	1/1:0,1:1:3:33,3,0	0/0:10,0:10:30:0,30,306	0/0:8,0:8:24:0,24,254	0/0:12,0:12:33:0,33,351	0/0:11,0:11:33:0,33,336	0/0:12,0:12:36:0,36,372	0/0:11,0:11:30:0,30,326	0/0:3,0:3:9:0,9,96	0/1:2,1:3:22:22,0,54	0/0:1,0:1:3:0,3,33	0/0:2,0:2:6:0,6,65	0/0:4,0:4:12:0,12,126	1/1:0,4:4:12:126,12,0	0/0:3,0:3:9:0,9,95	0/0:3,0:3:9:0,9,92	./.:.:.:.:.	0/0:5,0:5:15:0,15,156	0/0:8,0:8:24:0,24,252	1/1:0,3:3:9:85,9,0	0/0:7,0:7:21:0,21,217	0/0:1,0:1:3:0,3,32	0/0:2,0:2:6:0,6,61	1/1:0,4:4:12:122,12,0	0/0:1,0:1:3:0,3,34	1/1:0,1:1:3:31,3,0	1/1:0,2:2:6:65,6,0	0/0:4,0:4:12:0,12,121	1/1:0,5:5:15:162,15,0	1/1:0,3:3:6:63,6,0	0/0:3,0:3:9:0,9,94	0/0:1,0:1:3:0,3,32	0/0:3,0:3:9:0,9,95	0/0:1,0:1:3:0,3,35	0/0:5,0:5:15:0,15,153	0/0:1,0:1:3:0,3,34	0/0:1,0:1:3:0,3,31	0/0:1,0:1:3:0,3,29	0/0:3,0:3:6:0,6,76	./.:.:.:.:.	0/0:5,0:5:15:0,15,155	./.:.:.:.:.	0/0:3,0:3:9:0,9,80	0/0:3,0:3:9:0,9,98	0/0:2,0:2:6:0,6,56	0/0:4,0:4:12:0,12,123	0/0:3,0:3:9:0,9,96	1/1:0,5:5:15:151,15,0	./.:.:.:.:.	1/1:0,3:3:6:65,6,0	./.:.:.:.:.	1/1:0,1:1:3:31,3,0	0/0:1,0:1:3:0,3,29	0/0:2,0:2:6:0,6,63	0/0:3,0:3:9:0,9,90	0/0:3,0:3:9:0,9,92	0/0:1,0:1:3:0,3,29	0/0:3,0:3:9:0,9,94	./.:.:.:.:.	0/0:1,0:1:3:0,3,32	0/0:2,0:2:6:0,6,61	./.:.:.:.:.	0/0:2,0:2:6:0,6,59	0/0:1,0:1:3:0,3,31	0/0:4,0:4:12:0,12,123	0/0:10,0:10:30:0,30,316	0/0:2,0:2:6:0,6,61	0/0:2,0:2:6:0,6,59	0/0:3,0:3:6:0,6,75	1/1:0,2:2:6:65,6,0	./.:.:.:.:.	0/0:2,0:2:6:0,6,60	1/1:0,2:2:6:67,6,0	1/1:0,2:2:6:62,6,0	1/1:0,1:1:3:31,3,0	0/0:3,0:3:9:0,9,94	1/1:0,1:1:3:31,3,0	0/0:2,0:2:6:0,6,65	0/0:2,0:2:3:0,3,31	0/0:5,0:5:15:0,15,153	0/0:4,0:4:12:0,12,128	0/0:3,0:3:9:0,9,92	0/0:8,0:8:24:0,24,232	0/0:1,0:1:3:0,3,34	0/0:1,0:1:3:0,3,31	0/0:2,0:2:6:0,6,51	0/0:5,0:5:15:0,15,158	0/0:8,1:9:20:0,20,207	0/0:2,0:2:6:0,6,68	0/0:2,0:2:6:0,6,61	./.:.:.:.:.	0/0:1,0:1:3:0,3,32	0/0:3,0:3:9:0,9,95	0/0:2,0:2:3:0,3,45	0/0:4,0:4:6:0,6,89	0/0:2,0:2:3:0,3,45	0/0:2,0:2:3:0,3,45	0/0:33,0:33:99:0,99,1113
chr0	54082800	.	C	T	1747.17	.	AC=27;AF=0.104;AN=260;BaseQRankSum=-4.632;DP=887;Dels=0.00;FS=0.947;HaplotypeScore=0.0464;InbreedingCoeff=0.4667;MLEAC=24;MLEAF=0.092;MQ=58.70;MQ0=0;MQRankSum=1.023;QD=23.61;ReadPosRankSum=0.464	GT:AD:DP:GQ:PL	0/0:59,0:59:99:0,177,1917	0/0:23,0:23:69:0,69,737	0/0:17,0:17:42:0,42,485	0/0:48,0:48:99:0,144,1501	0/0:14,0:14:42:0,42,443	0/0:9,0:9:27:0,27,287	1/1:0,7:7:21:213,21,0	0/0:2,0:2:6:0,6,68	0/0:3,0:3:9:0,9,97	0/0:17,0:17:45:0,45,493	0/0:3,0:3:9:0,9,97	0/0:19,0:19:51:0,51,583	0/0:11,1:12:3:0,3,313	./.:.:.:.:.	0/0:15,0:15:45:0,45,478	0/0:17,0:17:45:0,45,478	0/0:14,0:14:39:0,39,422	0/0:1,0:1:3:0,3,31	0/0:8,0:8:21:0,21,235	0/0:4,0:4:12:0,12,129	./.:.:.:.:.	0/0:15,0:15:33:0,33,398	0/0:14,0:14:42:0,42,440	0/0:12,0:12:36:0,36,371	0/0:1,0:1:3:0,3,31	0/0:17,0:17:39:0,39,473	1/1:0,15:15:45:456,45,0	0/0:1,0:1:3:0,3,37	./.:.:.:.:.	0/0:22,0:22:57:0,57,647	0/0:3,0:4:9:0,9,90	0/0:3,0:3:9:0,9,101	1/1:0,8:8:18:202,18,0	0/0:4,0:4:12:0,12,134	0/0:10,0:10:30:0,30,315	1/1:0,2:2:6:66,6,0	0/0:14,0:14:42:0,42,446	0/0:6,0:6:18:0,18,190	0/0:13,0:13:33:0,33,369	0/0:3,0:3:9:0,9,104	0/0:2,0:2:6:0,6,65	0/0:10,0:10:30:0,30,318	0/0:12,0:12:36:0,36,382	0/0:22,0:22:66:0,66,709	0/0:27,0:27:72:0,72,816	0/0:16,0:16:48:0,48,503	0/0:10,0:10:27:0,27,301	0/0:3,0:3:9:0,9,98	./.:.:.:.:.	0/0:3,0:3:9:0,9,94	0/0:4,0:4:12:0,12,126	0/0:1,0:1:3:0,3,32	0/0:7,0:7:21:0,21,213	1/1:0,3:3:9:96,9,0	0/0:4,0:4:12:0,12,126	./.:.:.:.:.	0/0:3,0:3:9:0,9,98	0/0:4,0:4:12:0,12,126	0/0:2,0:2:6:0,6,63	0/0:2,0:2:6:0,6,65	0/0:2,0:2:6:0,6,63	0/0:4,0:4:6:0,6,89	0/0:2,0:2:6:0,6,63	1/1:0,5:5:12:139,12,0	0/0:1,0:1:3:0,3,32	0/0:6,0:6:18:0,18,191	1/1:0,10:10:24:270,24,0	0/0:4,0:4:12:0,12,128	0/0:9,0:9:27:0,27,284	0/0:1,0:1:3:0,3,23	0/0:1,0:1:3:0,3,31	0/0:3,0:3:9:0,9,97	0/0:3,0:3:9:0,9,100	0/0:3,0:3:9:0,9,96	0/0:3,0:3:9:0,9,98	0/0:1,0:1:3:0,3,34	0/0:2,0:2:6:0,6,67	0/0:2,0:2:6:0,6,67	0/0:2,0:2:6:0,6,63	0/0:3,0:3:6:0,6,78	0/0:2,0:2:6:0,6,64	0/0:4,0:4:9:0,9,106	0/0:5,0:5:15:0,15,142	0/0:4,0:4:9:0,9,109	0/0:2,0:2:6:0,6,63	0/0:2,0:2:6:0,6,65	0/0:5,0:5:15:0,15,162	0/1:1,2:3:17:43,0,17	0/0:4,0:4:12:0,12,127	0/0:3,0:3:9:0,9,97	0/0:1,0:1:3:0,3,32	1/1:0,9:9:27:272,27,0	0/0:4,0:4:12:0,12,125	0/0:1,0:1:3:0,3,34	0/1:1,1:2:24:24,0,25	1/1:0,1:1:3:32,3,0	1/1:0,1:1:3:32,3,0	0/0:1,0:1:3:0,3,32	1/1:0,1:1:3:32,3,0	./.:.:.:.:.	0/1:1,1:2:25:25,0,28	0/0:2,0:2:6:0,6,63	0/0:4,0:4:12:0,12,128	0/0:1,0:1:3:0,3,32	0/0:2,0:2:6:0,6,62	0/0:7,0:7:18:0,18,203	0/0:3,0:3:9:0,9,88	0/0:10,0:10:30:0,30,314	0/0:5,0:5:15:0,15,164	1/1:0,5:5:15:157,15,0	0/0:5,0:5:15:0,15,160	0/0:5,0:5:15:0,15,166	0/0:6,0:6:18:0,18,189	0/0:4,0:4:12:0,12,128	0/0:3,0:3:9:0,9,95	0/0:3,0:3:9:0,9,95	0/0:1,0:1:3:0,3,35	0/0:1,0:1:3:0,3,31	0/0:2,0:2:6:0,6,63	0/0:1,0:1:3:0,3,31	0/0:5,0:5:15:0,15,163	0/0:8,0:8:24:0,24,247	0/0:9,0:9:24:0,24,270	0/0:3,0:3:9:0,9,92	0/0:3,0:3:9:0,9,93	0/0:8,0:8:24:0,24,253	0/0:5,0:5:12:0,12,127	0/0:6,0:6:18:0,18,195	0/0:3,0:3:9:0,9,96	0/0:4,0:4:6:0,6,89	./.:.:.:.:.	0/0:1,0:1:3:0,3,32	0/0:4,0:4:6:0,6,89	0/0:10,0:10:18:0,18,243	0/0:4,0:4:6:0,6,89	0/0:4,0:4:6:0,6,89	0/0:25,0:25:75:0,75,869
chr0	54086371	.	C	T	11107	.	AC=154;AF=0.642;AN=240;BaseQRankSum=-4.962;DP=649;Dels=0.00;FS=0.286;HaplotypeScore=0.1690;InbreedingCoeff=0.7048;MLEAC=156;MLEAF=0.650;MQ=59.54;MQ0=0;MQRankSum=0.461;QD=28.85;ReadPosRankSum=-1.438	GT:AD:DP:GQ:PL	0/0:50,0:50:99:0,150,1578	1/1:0,20:20:60:616,60,0	1/1:0,16:16:48:483,48,0	1/1:0,27:27:81:810,81,0	1/1:0,13:13:39:392,39,0	0/0:9,0:9:27:0,27,283	1/1:0,10:10:30:304,30,0	1/1:0,1:1:3:31,3,0	1/1:0,1:1:3:30,3,0	1/1:0,11:11:33:343,33,0	./.:.:.:.:.	0/0:14,0:14:39:0,39,405	1/1:0,9:9:24:261,24,0	./.:.:.:.:.	1/1:0,13:13:39:401,39,0	1/1:0,9:9:27:270,27,0	1/1:0,10:10:30:298,30,0	0/0:1,0:1:3:0,3,35	1/1:0,4:4:12:120,12,0	0/0:4,0:4:9:0,9,109	0/0:3,0:3:9:0,9,98	0/0:8,0:8:21:0,21,236	1/1:0,7:7:21:204,21,0	0/0:14,0:14:42:0,42,435	1/1:0,1:1:3:32,3,0	0/0:10,0:10:30:0,30,309	1/1:0,5:5:15:145,15,0	1/1:0,2:2:6:60,6,0	1/1:0,1:1:3:31,3,0	1/1:0,13:13:39:398,39,0	1/1:0,6:6:18:191,18,0	1/1:0,1:1:3:36,3,0	1/1:0,5:5:15:151,15,0	1/1:0,1:1:3:31,3,0	0/0:10,0:10:30:0,30,312	1/1:0,2:2:6:65,6,0	1/1:0,20:20:57:596,57,0	1/1:0,4:4:12:121,12,0	1/1:0,7:7:21:198,21,0	./.:.:.:.:.	1/1:0,2:2:6:64,6,0	1/1:0,11:11:33:335,33,0	1/1:0,22:22:66:660,66,0	0/0:11,0:11:30:0,30,333	./.:.:.:.:.	0/0:16,0:16:48:0,48,509	1/1:0,6:6:18:183,18,0	0/0:2,0:2:6:0,6,64	1/1:0,1:1:3:30,3,0	1/1:0,3:3:9:92,9,0	./.:.:.:.:.	1/1:0,1:1:3:32,3,0	1/1:0,2:2:6:60,6,0	1/1:0,3:3:9:95,9,0	0/0:4,0:4:9:0,9,108	1/1:0,1:1:3:34,3,0	0/0:3,0:3:9:0,9,99	0/0:4,0:4:9:0,9,108	1/1:0,4:4:12:122,12,0	0/0:2,0:2:6:0,6,63	1/1:0,4:4:12:119,12,0	./.:.:.:.:.	1/1:0,7:7:18:192,18,0	1/1:0,2:2:6:65,6,0	1/1:0,3:3:9:91,9,0	./.:.:.:.:.	1/1:0,6:6:18:182,18,0	1/1:0,1:1:3:31,3,0	1/1:0,4:4:12:122,12,0	0/0:1,0:1:3:0,3,32	0/0:3,0:3:9:0,9,89	1/1:0,3:3:6:76,6,0	0/0:2,0:2:6:0,6,62	0/0:4,0:4:12:0,12,122	0/0:1,0:1:3:0,3,32	./.:.:.:.:.	./.:.:.:.:.	./.:.:.:.:.	0/0:1,0:1:3:0,3,31	0/0:2,0:2:6:0,6,58	0/0:1,0:1:3:0,3,31	1/1:0,2:2:6:59,6,0	0/0:4,0:4:12:0,12,137	0/0:5,0:5:15:0,15,167	0/0:1,0:1:3:0,3,33	1/1:0,3:3:9:94,9,0	./.:.:.:.:.	1/1:0,2:2:6:62,6,0	1/1:0,5:5:15:156,15,0	1/1:0,2:2:6:58,6,0	1/1:0,3:3:9:97,9,0	1/1:0,2:2:6:63,6,0	1/1:0,4:4:12:124,12,0	1/1:0,2:2:6:64,6,0	1/1:0,3:3:9:89,9,0	1/1:0,1:1:3:32,3,0	1/1:0,2:2:6:61,6,0	1/1:0,2:2:6:60,6,0	1/1:0,1:1:3:31,3,0	1/1:0,3:3:9:88,9,0	1/1:0,3:3:9:92,9,0	1/1:0,1:1:3:32,3,0	1/1:0,2:2:6:60,6,0	1/1:0,3:3:9:90,9,0	1/1:0,2:2:6:60,6,0	1/1:0,4:4:12:125,12,0	0/0:4,0:4:12:0,12,127	./.:.:.:.:.	1/1:0,1:1:3:32,3,0	1/1:0,2:2:6:61,6,0	1/1:0,5:5:15:156,15,0	1/1:0,1:1:3:32,3,0	1/1:0,6:6:18:187,18,0	1/1:0,2:2:6:63,6,0	1/1:0,3:3:9:95,9,0	1/1:0,5:5:12:134,12,0	./.:.:.:.:.	0/0:1,0:1:3:0,3,32	0/0:3,0:3:9:0,9,94	./.:.:.:.:.	0/0:2,0:2:6:0,6,67	0/0:2,0:2:6:0,6,61	./.:.:.:.:.	0/0:6,0:6:18:0,18,193	./.:.:.:.:.	1/1:0,1:1:3:33,3,0	1/1:0,2:2:6:62,6,0	0/0:2,0:2:6:0,6,61	0/0:1,0:1:3:0,3,32	0/0:2,0:2:3:0,3,45	0/0:2,0:2:6:0,6,63	./.:.:.:.:.	0/0:6,0:6:15:0,15,167	0/0:11,0:11:24:0,24,274	0/0:2,0:2:6:0,6,63	0/0:7,0:7:15:0,15,180	0/0:23,0:23:69:0,69,783
chr0	54087112	.	C	T	451.18	.	AC=14;AF=0.060;AN=234;BaseQRankSum=-0.639;DP=548;Dels=0.00;FS=0.000;HaplotypeScore=0.0597;InbreedingCoeff=0.3186;MLEAC=10;MLEAF=0.043;MQ=57.00;MQ0=2;MQRankSum=-0.012;QD=22.56;ReadPosRankSum=-1.077	GT:AD:DP:GQ:PL	0/0:28,0:28:84:0,84,920	0/0:13,0:13:39:0,39,418	0/0:3,0:3:9:0,9,95	0/0:19,0:19:57:0,57,593	0/0:8,0:8:24:0,24,240	0/0:4,0:4:12:0,12,127	0/0:4,0:4:12:0,12,126	0/0:1,0:1:3:0,3,31	0/0:4,0:4:12:0,12,125	0/0:5,0:5:15:0,15,154	0/0:3,0:3:9:0,9,97	0/0:14,0:14:39:0,39,410	0/0:13,0:13:27:0,27,289	./.:.:.:.:.	0/0:7,0:7:18:0,18,186	0/0:10,0:10:27:0,27,285	0/0:8,0:8:24:0,24,250	0/0:4,0:4:12:0,12,130	0/0:4,0:4:9:0,9,110	./.:.:.:.:.	0/0:1,0:1:3:0,3,32	0/0:3,0:3:9:0,9,96	0/0:6,0:6:18:0,18,189	0/0:9,0:9:27:0,27,284	0/0:2,0:2:6:0,6,62	1/1:0,10:10:30:309,30,0	0/0:9,0:9:27:0,27,280	0/0:5,0:5:15:0,15,162	0/0:1,0:1:3:0,3,32	0/0:9,0:9:27:0,27,275	0/0:1,0:1:3:0,3,34	0/0:2,0:2:6:0,6,68	0/0:7,0:7:21:0,21,224	0/0:3,0:3:9:0,9,103	0/0:10,0:10:30:0,30,315	0/0:4,0:4:12:0,12,138	0/0:17,0:17:51:0,51,530	0/0:11,0:11:30:0,30,326	0/0:6,0:6:18:0,18,180	0/0:3,0:3:9:0,9,103	./.:.:.:.:.	0/0:16,0:16:45:0,45,494	0/0:25,0:25:75:0,75,776	0/0:9,0:9:27:0,27,279	./.:.:.:.:.	0/0:4,0:4:12:0,12,133	0/0:1,0:1:3:0,3,33	0/0:3,0:3:9:0,9,96	./.:.:.:.:.	0/0:3,0:3:9:0,9,99	./.:.:.:.:.	0/0:3,0:3:9:0,9,97	0/0:2,0:2:6:0,6,63	./.:.:.:.:.	0/0:2,0:2:6:0,6,61	./.:.:.:.:.	0/0:2,0:2:6:0,6,61	0/0:5,0:5:15:0,15,156	0/0:1,0:1:3:0,3,34	0/0:8,0:8:24:0,24,243	./.:.:.:.:.	0/0:1,0:1:3:0,3,32	0/0:2,0:2:3:0,3,34	0/0:2,0:2:6:0,6,61	0/0:5,0:5:15:0,15,154	0/0:1,0:1:3:0,3,31	./.:.:.:.:.	0/0:4,0:4:12:0,12,122	0/0:1,0:1:3:0,3,30	0/0:4,0:4:12:0,12,126	0/0:1,0:1:3:0,3,31	0/0:4,0:4:12:0,12,126	1/1:0,2:2:6:61,6,0	1/1:0,2:2:6:61,6,0	1/1:0,2:2:6:62,6,0	0/0:1,0:1:3:0,3,30	0/0:1,0:1:3:0,3,32	1/1:0,1:1:3:32,3,0	0/0:1,0:1:3:0,3,32	0/0:1,0:1:3:0,3,31	1/1:0,2:2:6:61,6,0	0/0:2,0:2:6:0,6,65	0/0:3,0:3:9:0,9,100	1/1:0,1:1:3:32,3,0	0/0:3,0:3:9:0,9,92	0/0:2,0:2:6:0,6,62	0/0:1,0:1:3:0,3,31	0/0:5,0:5:15:0,15,172	0/0:3,0:3:9:0,9,95	0/0:5,0:5:15:0,15,168	0/0:1,0:1:3:0,3,31	./.:.:.:.:.	0/0:3,0:3:9:0,9,95	0/0:1,0:1:3:0,3,32	0/0:2,0:2:6:0,6,61	0/0:1,0:1:3:0,3,32	0/0:6,0:6:18:0,18,186	0/0:3,0:3:9:0,9,96	0/0:2,0:2:6:0,6,61	./.:.:.:.:.	0/0:2,0:2:6:0,6,68	./.:.:.:.:.	0/0:4,0:4:12:0,12,122	0/0:1,0:1:3:0,3,30	0/0:1,0:1:3:0,3,32	0/0:7,0:7:21:0,21,216	0/0:2,0:2:6:0,6,67	0/0:5,0:5:15:0,15,154	0/0:3,0:3:9:0,9,97	0/0:1,0:1:3:0,3,32	0/0:2,0:2:6:0,6,63	0/0:3,0:3:9:0,9,97	0/0:4,0:4:12:0,12,123	0/0:5,0:5:15:0,15,158	0/0:1,0:1:3:0,3,36	0/0:5,0:5:15:0,15,162	0/0:1,0:1:3:0,3,31	0/0:3,0:3:9:0,9,92	0/0:2,0:2:6:0,6,63	./.:.:.:.:.	0/0:2,0:2:6:0,6,67	0/0:3,0:3:9:0,9,99	./.:.:.:.:.	./.:.:.:.:.	./.:.:.:.:.	0/0:4,0:4:12:0,12,122	0/0:3,0:3:9:0,9,91	./.:.:.:.:.	0/0:3,0:3:9:0,9,97	./.:.:.:.:.	0/0:5,0:5:9:0,9,106	0/0:2,0:2:3:0,3,45	0/0:7,0:7:15:0,15,185	0/0:6,0:6:15:0,15,161	./.:.:.:.:.	0/0:2,0:2:3:0,3,45	0/0:22,0:22:63:0,63,724
chr0	54094174	.	T	C	778.94	.	AC=22;AF=0.087;AN=254;BaseQRankSum=4.385;DP=650;Dels=0.00;FS=3.354;HaplotypeScore=0.0992;InbreedingCoeff=0.3962;MLEAC=15;MLEAF=0.059;MQ=60.53;MQ0=0;MQRankSum=-0.119;QD=19.47;ReadPosRankSum=0.057	GT:AD:DP:GQ:PL	0/0:35,0:35:96:0,96,1054	0/0:19,0:20:54:0,54,573	0/0:14,0:14:39:0,39,419	0/0:30,0:30:78:0,78,846	0/0:15,0:15:42:0,42,439	0/0:5,0:5:15:0,15,153	0/1:4,1:5:17:17,0,109	0/0:2,0:2:6:0,6,61	0/0:1,0:1:3:0,3,28	0/0:7,0:7:18:0,18,201	./.:.:.:.:.	0/0:13,0:13:33:0,33,366	0/0:6,0:6:18:0,18,185	1/1:0,2:2:6:63,6,0	0/0:19,0:19:54:0,54,569	0/0:11,0:11:27:0,27,308	0/0:10,0:10:30:0,30,305	0/0:2,0:2:6:0,6,57	0/0:1,0:1:3:0,3,30	0/0:1,0:1:3:0,3,31	0/0:1,0:1:3:0,3,33	0/0:2,0:2:6:0,6,59	0/0:8,0:8:24:0,24,249	0/0:6,0:6:18:0,18,185	0/0:1,0:1:3:0,3,32	0/0:5,0:5:12:0,12,135	0/0:13,0:13:36:0,36,386	0/0:1,0:1:3:0,3,33	0/0:2,0:2:6:0,6,65	0/0:9,0:9:27:0,27,269	0/0:3,0:3:9:0,9,97	0/0:1,0:1:3:0,3,32	0/0:6,0:6:15:0,15,162	0/0:2,0:2:6:0,6,64	0/0:10,0:10:30:0,30,310	0/0:2,0:2:6:0,6,61	0/0:10,0:10:27:0,27,284	0/0:6,0:6:18:0,18,184	0/0:3,0:3:9:0,9,92	./.:.:.:.:.	0/0:2,0:2:6:0,6,64	0/0:6,0:6:12:0,12,137	0/0:11,0:11:33:0,33,341	0/0:7,0:7:21:0,21,218	0/0:5,0:6:15:0,15,155	0/0:6,0:6:18:0,18,183	0/0:7,0:7:18:0,18,201	0/0:3,0:3:9:0,9,94	./.:.:.:.:.	0/0:3,0:3:9:0,9,92	0/0:1,0:1:3:0,3,32	0/0:4,0:4:12:0,12,124	0/0:4,0:4:9:0,9,109	0/1:1,2:3:17:56,0,17	0/0:7,0:7:21:0,21,220	./.:.:.:.:.	0/0:3,0:3:6:0,6,74	0/0:8,0:8:24:0,24,250	0/0:2,0:2:6:0,6,61	0/0:8,0:8:21:0,21,230	0/0:1,0:1:3:0,3,30	0/0:1,0:1:3:0,3,32	0/0:7,0:7:18:0,18,197	1/1:0,3:3:9:96,9,0	1/1:0,2:2:6:64,6,0	0/0:4,0:4:12:0,12,125	0/0:3,0:3:6:0,6,75	0/0:4,0:4:12:0,12,124	0/0:3,0:3:6:0,6,75	0/0:2,0:2:6:0,6,60	0/0:2,0:2:6:0,6,63	0/0:7,0:7:18:0,18,185	0/0:1,0:1:3:0,3,31	0/0:5,0:5:12:0,12,136	0/0:9,0:9:21:0,21,241	0/0:2,0:2:6:0,6,64	0/0:3,0:3:9:0,9,94	0/0:1,0:1:3:0,3,31	0/0:1,0:1:3:0,3,31	0/0:2,0:2:3:0,3,45	0/0:2,0:2:6:0,6,63	./.:.:.:.:.	0/0:3,0:3:9:0,9,95	0/0:4,0:4:12:0,12,129	0/0:3,0:3:9:0,9,91	0/0:2,0:2:6:0,6,58	0/0:1,0:1:3:0,3,32	0/0:2,0:2:6:0,6,63	0/0:2,0:2:6:0,6,62	0/0:3,0:3:9:0,9,93	0/0:1,0:1:3:0,3,32	0/0:3,0:3:9:0,9,94	0/0:3,0:3:9:0,9,87	0/0:1,0:1:3:0,3,32	1/1:0,2:2:6:66,6,0	0/0:1,0:1:3:0,3,32	1/1:0,3:3:9:97,9,0	1/1:0,5:5:12:143,12,0	1/1:0,7:7:18:205,18,0	1/1:0,3:3:9:99,9,0	0/0:3,0:3:9:0,9,97	0/0:1,0:1:3:0,3,32	0/0:4,0:4:9:0,9,108	0/0:8,0:8:18:0,18,214	./.:.:.:.:.	0/0:1,0:1:3:0,3,34	0/0:1,0:1:3:0,3,32	0/0:2,0:2:6:0,6,61	0/0:5,0:5:15:0,15,151	1/1:0,1:1:3:30,3,0	1/1:0,4:4:12:126,12,0	0/0:5,0:5:15:0,15,156	0/0:4,0:4:12:0,12,123	0/0:7,0:7:21:0,21,214	0/0:2,0:2:6:0,6,62	0/0:3,0:3:9:0,9,95	0/0:6,0:6:15:0,15,162	./.:.:.:.:.	0/0:1,0:1:3:0,3,31	0/0:4,0:4:12:0,12,124	0/0:6,0:6:18:0,18,191	0/0:5,0:5:12:0,12,139	0/0:5,0:5:12:0,12,127	0/0:7,0:7:21:0,21,216	0/0:8,0:8:24:0,24,249	0/0:5,0:5:9:0,9,120	0/0:5,0:5:12:0,12,138	0/0:2,0:2:6:0,6,62	0/0:4,0:4:12:0,12,125	0/0:3,0:3:6:0,6,76	0/0:4,0:4:6:0,6,89	0/0:4,0:4:6:0,6,89	./.:.:.:.:.	0/0:3,0:3:6:0,6,75	./.:.:.:.:.	./.:.:.:.:.	0/0:31,0:31:93:0,93,1055
chr0	54095324	.	C	T	7749.62	.	AC=78;AF=0.307;AN=254;BaseQRankSum=-10.024;DP=1027;Dels=0.00;FS=9.663;HaplotypeScore=0.0875;InbreedingCoeff=0.7475;MLEAC=76;MLEAF=0.299;MQ=59.66;MQ0=0;MQRankSum=0.506;QD=25.33;ReadPosRankSum=-0.317	GT:AD:DP:GQ:PL	0/0:59,0:59:99:0,177,1894	0/0:16,0:16:45:0,45,482	0/0:12,0:12:33:0,33,368	0/0:28,0:28:84:0,84,901	0/0:14,0:14:42:0,42,439	0/0:16,0:16:45:0,45,491	0/1:12,14:26:99:348,0,308	0/0:7,0:7:21:0,21,227	0/0:2,0:2:3:0,3,33	0/0:26,0:26:78:0,78,831	0/0:7,0:7:21:0,21,231	0/0:5,0:5:15:0,15,158	1/1:0,17:17:48:508,48,0	0/1:1,1:2:23:27,0,23	1/1:0,16:16:48:489,48,0	0/0:30,0:30:90:0,90,954	1/1:0,19:19:54:562,54,0	0/1:2,3:5:49:82,0,49	0/0:12,0:12:30:0,30,342	1/1:0,16:16:45:466,45,0	1/1:0,6:6:18:184,18,0	0/0:10,0:10:30:0,30,326	1/1:0,18:18:48:513,48,0	0/0:24,0:24:63:0,63,715	0/0:5,0:5:15:0,15,170	1/1:0,17:17:48:497,48,0	0/0:13,0:13:39:0,39,417	0/0:7,0:7:21:0,21,230	0/0:5,0:5:15:0,15,163	0/0:25,0:25:75:0,75,803	0/0:9,0:9:24:0,24,248	0/0:1,0:1:3:0,3,34	0/0:21,0:21:60:0,60,649	0/0:3,0:3:9:0,9,98	0/0:16,0:16:45:0,45,493	0/0:5,0:5:15:0,15,162	0/0:17,0:17:51:0,51,547	0/0:11,0:11:30:0,30,339	0/0:15,0:15:42:0,42,460	0/0:4,0:4:12:0,12,118	0/1:2,1:3:25:25,0,56	1/1:0,14:14:42:428,42,0	0/0:17,0:17:45:0,45,495	0/0:17,0:17:51:0,51,544	1/1:0,8:8:21:230,21,0	0/0:13,0:13:39:0,39,413	0/0:9,0:9:24:0,24,268	0/0:5,0:5:15:0,15,162	./.:.:.:.:.	0/0:5,0:5:15:0,15,156	0/0:1,0:1:3:0,3,34	0/0:6,0:6:18:0,18,189	0/0:7,0:7:21:0,21,227	0/0:2,0:2:3:0,3,45	0/0:3,0:3:9:0,9,95	1/1:0,6:6:18:178,18,0	0/0:3,0:3:9:0,9,96	0/0:8,0:8:21:0,21,236	0/0:2,0:2:6:0,6,66	0/0:3,0:3:9:0,9,86	./.:.:.:.:.	0/0:3,0:3:9:0,9,100	1/1:0,12:12:33:353,33,0	1/1:0,7:7:18:197,18,0	./.:.:.:.:.	1/1:0,2:2:6:64,6,0	0/0:5,0:5:12:0,12,143	0/0:9,0:9:24:0,24,254	0/0:5,0:5:12:0,12,140	1/1:0,5:5:15:152,15,0	./.:.:.:.:.	0/0:3,0:3:9:0,9,95	1/1:0,4:4:12:120,12,0	1/1:0,3:3:6:75,6,0	0/0:3,0:3:9:0,9,95	0/0:5,0:5:15:0,15,158	0/0:8,0:8:24:0,24,258	1/1:0,3:3:9:98,9,0	0/0:2,0:2:6:0,6,65	./.:.:.:.:.	0/0:2,0:2:6:0,6,65	0/0:7,0:7:18:0,18,201	0/0:4,0:4:12:0,12,128	1/1:0,3:3:9:93,9,0	./.:.:.:.:.	0/0:5,0:5:15:0,15,149	0/0:2,0:2:6:0,6,65	0/0:9,0:9:27:0,27,291	0/0:3,0:3:9:0,9,95	1/1:0,6:6:18:197,18,0	0/0:3,0:3:6:0,6,61	1/1:0,6:6:15:169,15,0	0/0:2,0:2:6:0,6,62	0/0:3,0:3:9:0,9,94	1/1:0,4:4:9:107,9,0	0/1:2,4:6:42:108,0,42	1/1:0,5:5:15:153,15,0	1/1:0,2:2:6:61,6,0	1/1:0,2:2:6:63,6,0	1/1:0,1:1:3:32,3,0	0/0:7,0:7:21:0,21,234	0/0:5,0:5:15:0,15,162	0/0:4,0:4:12:0,12,128	0/0:3,0:3:9:0,9,101	0/0:5,0:5:15:0,15,156	1/1:0,4:4:12:128,12,0	0/1:1,4:5:17:105,0,17	0/0:3,0:3:9:0,9,97	0/0:4,0:4:12:0,12,134	1/1:0,8:8:24:237,24,0	1/1:0,7:7:18:201,18,0	0/0:4,0:4:12:0,12,137	0/0:8,0:8:21:0,21,241	0/0:8,0:8:24:0,24,243	0/0:5,0:5:15:0,15,167	1/1:0,8:8:18:215,18,0	0/0:5,0:5:15:0,15,157	1/1:0,4:4:12:125,12,0	0/0:5,0:5:15:0,15,161	1/1:0,5:5:15:156,15,0	1/1:0,2:2:6:61,6,0	0/0:6,0:6:18:0,18,189	1/1:0,6:6:18:182,18,0	1/1:0,3:3:9:96,9,0	0/0:5,0:5:15:0,15,156	1/1:0,5:5:15:150,15,0	0/0:2,0:2:6:0,6,64	1/1:0,4:4:12:122,12,0	0/0:3,0:3:9:0,9,98	./.:.:.:.:.	./.:.:.:.:.	0/0:4,0:4:6:0,6,89	./.:.:.:.:.	0/0:6,0:6:9:0,9,134	./.:.:.:.:.	0/0:2,0:2:3:0,3,45	0/0:18,0:18:54:0,54,591
chr0	54095498	.	C	T	2134.61	.	AC=17;AF=0.065;AN=260;BaseQRankSum=5.380;DP=984;Dels=0.00;FS=3.821;HaplotypeScore=0.0802;InbreedingCoeff=0.4978;MLEAC=15;MLEAF=0.058;MQ=59.29;MQ0=7;MQRankSum=-0.351;QD=25.72;ReadPosRankSum=1.405	GT:AD:DP:GQ:PL	0/0:38,0:38:99:0,111,1161	0/0:14,0:14:36:0,36,387	0/0:16,0:16:42:0,42,452	0/0:31,0:31:90:0,90,910	0/0:12,0:12:36:0,36,363	0/0:15,0:15:42:0,42,436	0/0:17,0:17:48:0,48,501	0/0:3,0:3:9:0,9,91	0/0:2,0:2:6:0,6,65	0/0:20,0:20:54:0,54,568	0/0:8,0:8:24:0,24,252	1/1:0,15:15:39:435,39,0	0/0:10,1:11:30:0,30,296	0/0:1,0:1:3:0,3,33	0/0:24,0:24:63:0,63,666	0/0:17,0:17:48:0,48,498	0/0:18,0:18:51:0,51,519	0/0:9,0:9:27:0,27,278	0/0:14,1:15:36:0,36,397	0/0:12,0:12:33:0,33,334	0/0:7,0:7:21:0,21,223	0/0:14,0:14:36:0,36,397	0/0:17,0:17:51:0,51,513	1/1:0,24:24:63:674,63,0	0/0:5,0:5:15:0,15,160	0/0:18,1:19:54:0,54,537	0/0:10,0:10:30:0,30,290	0/0:5,0:5:15:0,15,160	0/0:5,0:5:15:0,15,159	0/0:14,0:14:39:0,39,396	0/0:10,0:10:30:0,30,295	0/0:2,0:2:6:0,6,57	0/0:22,1:23:57:0,57,603	0/0:3,0:3:9:0,9,94	0/0:9,0:9:24:0,24,256	0/0:8,0:8:24:0,24,249	0/0:18,0:18:54:0,54,545	0/0:11,0:11:30:0,30,294	0/0:17,0:17:42:0,42,433	0/0:3,0:3:9:0,9,95	0/0:5,0:5:15:0,15,149	0/0:12,0:12:36:0,36,364	0/0:14,1:15:33:0,33,378	1/1:0,20:20:48:558,48,0	0/0:10,0:10:30:0,30,292	0/0:30,0:30:87:0,87,879	0/0:8,0:8:21:0,21,225	0/1:1,5:6:14:146,0,14	./.:.:.:.:.	0/0:1,0:1:3:0,3,33	0/0:1,0:1:3:0,3,30	0/0:5,0:5:15:0,15,158	0/0:4,0:4:12:0,12,120	0/0:2,0:2:3:0,3,45	1/1:0,5:5:15:160,15,0	0/0:8,0:8:24:0,24,235	0/0:1,0:1:3:0,3,29	1/1:0,2:2:6:62,6,0	0/0:3,0:3:9:0,9,92	1/1:0,2:2:6:63,6,0	0/0:3,0:3:9:0,9,97	./.:.:.:.:.	0/0:11,0:11:30:0,30,314	0/0:5,0:5:15:0,15,148	0/0:5,0:5:12:0,12,135	0/0:3,0:3:9:0,9,92	0/0:5,0:5:15:0,15,150	0/0:3,1:4:9:0,9,80	0/0:5,0:5:15:0,15,155	0/0:3,0:3:9:0,9,95	0/0:1,0:1:3:0,3,28	0/0:1,0:1:3:0,3,31	0/0:7,0:7:21:0,21,205	0/0:1,0:1:3:0,3,30	0/0:7,0:7:21:0,21,205	1/1:0,4:4:12:126,12,0	0/0:3,0:3:9:0,9,92	0/0:1,0:1:3:0,3,30	./.:.:.:.:.	./.:.:.:.:.	0/0:2,0:2:6:0,6,65	0/0:6,0:6:18:0,18,174	0/0:2,0:2:6:0,6,59	0/0:3,0:3:9:0,9,90	./.:.:.:.:.	0/0:4,0:4:9:0,9,91	0/0:5,0:5:15:0,15,152	0/0:5,0:5:15:0,15,155	0/0:4,0:4:9:0,9,93	0/0:6,0:6:18:0,18,188	0/0:5,0:5:15:0,15,156	0/0:2,0:2:6:0,6,61	0/0:3,0:3:6:0,6,74	0/0:1,0:1:3:0,3,30	0/0:1,0:1:3:0,3,30	0/0:2,0:2:6:0,6,51	0/0:11,0:11:33:0,33,336	0/0:4,0:4:9:0,9,106	0/0:2,0:2:6:0,6,61	0/0:4,0:4:9:0,9,108	0/0:4,0:4:12:0,12,118	0/0:2,0:2:6:0,6,57	0/0:2,0:2:6:0,6,57	0/0:1,0:1:3:0,3,31	0/0:1,0:1:3:0,3,30	0/0:5,0:5:9:0,9,119	0/0:6,0:6:18:0,18,184	0/0:6,1:7:15:0,15,164	0/0:7,0:7:21:0,21,219	0/0:7,0:7:21:0,21,203	0/0:8,0:8:18:0,18,208	0/0:7,0:7:21:0,21,224	0/0:4,0:4:12:0,12,122	0/0:3,0:3:9:0,9,88	0/0:3,0:3:9:0,9,87	0/0:4,0:4:12:0,12,124	0/0:5,0:5:15:0,15,151	0/0:5,0:5:15:0,15,149	1/1:0,5:5:15:155,15,0	0/0:6,0:6:18:0,18,172	0/0:8,0:8:18:0,18,213	0/0:4,0:4:9:0,9,106	0/0:5,0:5:15:0,15,151	0/0:6,0:6:18:0,18,184	0/0:4,0:4:9:0,9,102	0/0:7,0:7:21:0,21,214	0/0:5,0:5:12:0,12,133	0/0:1,0:1:3:0,3,30	0/0:4,0:4:9:0,9,102	./.:.:.:.:.	./.:.:.:.:.	0/0:2,0:2:3:0,3,45	0/0:5,0:5:6:0,6,74	0/0:6,1:7:9:0,9,119	0/0:6,0:6:9:0,9,134	0/0:6,0:6:9:0,9,134	0/0:19,0:19:57:0,57,619
chr0	54107054	.	G	C	733.08	.	AC=14;AF=0.053;AN=264;BaseQRankSum=0.182;DP=1169;Dels=0.00;FS=0.688;HaplotypeScore=0.1280;InbreedingCoeff=0.4499;MLEAC=9;MLEAF=0.034;MQ=58.68;MQ0=0;MQRankSum=3.531;QD=24.44;ReadPosRankSum=0.952	GT:AD:DP:GQ:PL	0/0:57,0:57:99:0,171,1845	0/0:22,0:22:63:0,63,666	0/0:17,0:17:48:0,48,518	0/0:43,0:43:99:0,123,1317	0/0:14,0:14:39:0,39,427	0/0:13,0:13:39:0,39,414	0/0:15,0:15:45:0,45,474	0/0:5,0:5:15:0,15,155	0/0:2,0:2:6:0,6,69	0/0:20,0:20:57:0,57,615	0/0:2,0:2:6:0,6,68	0/0:12,0:12:33:0,33,357	0/0:44,0:44:99:0,126,1366	./.:.:.:.:.	0/0:39,0:39:99:0,111,1211	0/0:17,0:17:48:0,48,502	0/0:28,0:28:78:0,78,847	./.:.:.:.:.	0/0:2,0:2:6:0,6,64	0/0:6,0:6:12:0,12,151	0/0:3,0:3:9:0,9,97	0/0:10,0:10:27:0,27,302	1/1:0,14:14:39:427,39,0	0/0:37,0:37:99:0,105,1148	0/0:5,0:5:15:0,15,159	0/0:47,0:47:99:0,138,1452	0/0:17,0:17:48:0,48,512	0/0:4,0:5:12:0,12,130	0/0:4,0:4:12:0,12,124	0/0:20,0:20:60:0,60,635	0/0:11,0:11:30:0,30,319	0/0:5,0:5:15:0,15,163	0/0:25,0:25:72:0,72,781	0/0:7,0:7:21:0,21,233	0/0:14,0:14:42:0,42,445	0/0:3,0:3:9:0,9,94	0/0:21,0:21:57:0,57,629	0/0:7,0:7:21:0,21,225	0/0:22,0:22:66:0,66,678	0/0:2,0:2:6:0,6,63	0/0:6,0:6:18:0,18,198	0/0:11,0:11:30:0,30,341	0/0:14,0:14:42:0,42,446	0/0:12,0:12:36:0,36,374	0/0:15,0:15:45:0,45,479	0/0:33,0:33:90:0,90,994	0/0:10,0:10:21:0,21,261	0/0:3,0:3:9:0,9,100	0/0:1,0:1:3:0,3,31	0/0:4,0:4:12:0,12,129	0/0:1,0:1:3:0,3,32	0/0:1,0:1:3:0,3,30	0/0:6,0:6:18:0,18,193	0/0:2,0:2:6:0,6,58	0/0:4,0:4:9:0,9,110	0/0:4,0:4:9:0,9,93	0/0:5,0:5:15:0,15,163	0/0:7,0:7:21:0,21,223	0/0:1,0:1:3:0,3,31	0/0:8,0:8:24:0,24,250	0/0:5,0:5:15:0,15,159	0/0:7,0:7:21:0,21,221	0/0:10,0:10:27:0,27,300	0/0:1,0:1:3:0,3,32	0/0:3,0:3:9:0,9,100	0/0:11,0:11:33:0,33,362	0/0:1,0:1:3:0,3,33	0/0:14,0:14:42:0,42,437	0/0:9,0:9:27:0,27,285	0/0:6,0:6:18:0,18,192	0/0:1,0:1:3:0,3,31	0/0:4,0:4:12:0,12,128	0/0:1,0:1:3:0,3,31	0/0:2,0:2:6:0,6,56	0/0:3,0:3:9:0,9,92	0/0:2,0:2:6:0,6,63	1/1:0,3:3:9:96,9,0	0/0:3,0:3:9:0,9,96	0/0:1,0:1:3:0,3,32	0/0:2,0:2:6:0,6,67	0/0:1,0:1:3:0,3,31	./.:.:.:.:.	0/0:4,0:4:12:0,12,122	0/0:2,0:2:3:0,3,45	0/0:9,0:9:24:0,24,268	0/0:5,0:5:15:0,15,158	0/0:14,0:14:39:0,39,424	0/0:5,0:5:15:0,15,158	0/0:5,0:5:15:0,15,159	0/0:11,0:11:33:0,33,350	0/0:10,0:10:27:0,27,294	0/0:3,0:3:9:0,9,93	0/0:8,0:8:24:0,24,250	0/0:3,0:3:9:0,9,93	0/0:5,0:5:15:0,15,154	0/0:7,0:7:21:0,21,222	0/0:7,0:7:21:0,21,218	0/0:2,0:2:6:0,6,65	0/0:2,0:2:6:0,6,61	0/0:1,0:1:3:0,3,30	0/0:4,0:4:12:0,12,132	./.:.:.:.:.	0/0:6,0:6:18:0,18,192	0/0:2,0:2:6:0,6,59	0/0:4,0:4:12:0,12,123	1/1:0,3:3:9:97,9,0	0/0:4,0:4:12:0,12,130	0/0:2,0:2:6:0,6,62	0/0:1,0:1:3:0,3,31	0/0:4,0:4:12:0,12,126	0/0:6,0:6:18:0,18,186	0/0:1,0:1:3:0,3,32	0/0:11,0:11:33:0,33,333	0/0:6,0:6:18:0,18,184	0/0:12,0:12:36:0,36,383	0/0:19,0:19:51:0,51,552	0/0:10,0:10:30:0,30,327	0/0:6,0:6:12:0,12,151	./.:.:.:.:.	1/1:0,2:2:6:64,6,0	0/0:8,0:8:24:0,24,250	0/0:4,0:4:12:0,12,124	1/1:0,2:2:6:67,6,0	0/0:2,0:2:6:0,6,66	1/1:0,4:4:12:126,12,0	0/0:5,0:5:15:0,15,156	0/0:8,0:8:24:0,24,258	0/0:3,0:3:9:0,9,96	1/1:0,2:2:6:67,6,0	0/0:2,0:2:6:0,6,64	0/0:2,0:2:3:0,3,45	0/0:4,0:4:6:0,6,89	0/0:2,0:2:3:0,3,45	0/0:16,0:16:30:0,30,392	0/0:2,0:2:3:0,3,45	0/0:4,0:4:6:0,6,89	0/0:18,0:18:54:0,54,585
chr0	54110976	.	C	T	5028.5	.	AC=46;AF=0.195;AN=236;BaseQRankSum=4.350;DP=1351;Dels=0.00;FS=0.000;HaplotypeScore=0.1023;InbreedingCoeff=0.5363;MLEAC=46;MLEAF=0.195;MQ=36.78;MQ0=28;MQRankSum=3.456;QD=16.33;ReadPosRankSum=2.654	GT:AD:DP:GQ:PL	1/1:23,65:88:51:1820,51,0	0/0:25,0:25:27:0,27,279	0/0:30,0:30:51:0,51,557	0/0:71,0:71:84:0,84,863	1/1:9,8:17:24:243,24,0	0/0:25,0:25:30:0,30,308	0/0:33,0:33:45:0,45,463	1/1:2,1:3:3:32,3,0	./.:.:.:.:.	0/0:17,0:17:27:0,27,282	0/0:5,0:5:3:0,3,33	0/0:29,0:29:42:0,42,459	0/0:10,0:10:21:0,21,212	1/1:1,4:5:12:124,12,0	0/0:26,0:26:33:0,33,339	1/1:8,14:22:42:419,42,0	1/1:10,14:24:12:392,12,0	0/1:3,3:6:16:79,0,16	0/0:11,0:11:15:0,15,151	0/0:13,0:13:15:0,15,166	0/0:5,0:5:9:0,9,91	0/0:27,0:27:57:0,57,600	0/0:21,0:21:36:0,36,373	0/0:33,0:33:45:0,45,464	./.:.:.:.:.	0/0:24,0:24:33:0,33,378	1/1:7,6:13:18:189,18,0	0/0:2,0:2:3:0,3,34	1/1:0,1:1:3:32,3,0	1/1:13,10:23:30:308,30,0	1/1:0,6:6:15:161,15,0	0/1:3,3:6:19:74,0,19	0/0:39,0:39:75:0,75,840	./.:.:.:.:.	0/0:13,0:13:27:0,27,274	./.:.:.:.:.	0/0:10,0:10:15:0,15,166	0/1:6,8:14:10:211,0,10	0/0:24,0:24:45:0,45,475	./.:.:.:.:.	0/0:1,1:2:3:0,3,28	0/0:15,0:15:9:0,9,92	0/0:22,0:22:24:0,24,287	0/0:26,0:26:39:0,39,409	0/0:25,0:25:33:0,33,349	0/0:20,0:20:45:0,45,503	0/0:15,0:15:18:0,18,189	0/0:6,0:6:6:0,6,57	./.:.:.:.:.	0/0:6,0:6:9:0,9,93	0/0:4,0:4:12:0,12,126	0/0:4,0:4:3:0,3,31	0/0:14,0:14:27:0,27,278	0/0:5,0:5:6:0,6,63	0/0:9,0:9:6:0,6,62	0/0:4,0:4:6:0,6,61	0/0:3,0:3:3:0,3,32	0/0:10,0:10:15:0,15,152	0/0:6,0:6:3:0,3,27	0/0:4,0:4:3:0,3,34	0/0:4,0:4:6:0,6,60	0/0:2,0:2:6:0,6,59	1/1:3,5:8:15:155,15,0	0/0:4,0:4:3:0,3,29	0/0:3,0:3:6:0,6,61	0/0:4,0:4:9:0,9,92	1/1:5,4:9:12:117,12,0	0/1:4,7:11:7:187,0,7	0/1:1,3:4:22:47,0,22	./.:.:.:.:.	0/0:3,0:3:3:0,3,34	./.:.:.:.:.	0/0:8,0:8:15:0,15,152	0/0:10,0:10:3:0,3,32	0/0:6,0:6:6:0,6,55	./.:.:.:.:.	0/0:6,0:6:3:0,3,32	0/0:7,0:7:9:0,9,88	0/0:3,0:3:3:0,3,34	0/0:9,0:9:15:0,15,152	0/0:3,0:3:3:0,3,33	./.:.:.:.:.	0/0:7,0:7:9:0,9,97	0/0:5,0:5:6:0,6,69	0/0:5,0:5:3:0,3,31	0/0:5,0:5:9:0,9,96	0/0:9,0:9:12:0,12,115	0/0:6,0:6:3:0,3,30	0/0:8,0:8:9:0,9,91	1/1:1,3:4:9:97,9,0	./.:.:.:.:.	0/0:8,0:8:15:0,15,155	./.:.:.:.:.	0/0:3,0:3:3:0,3,32	0/0:5,0:5:9:0,9,95	0/1:3,1:4:22:22,0,22	0/0:9,0:9:18:0,18,182	./.:.:.:.:.	0/0:5,0:5:6:0,6,61	1/1:0,4:4:6:58,6,0	1/1:1,2:3:6:58,6,0	0/0:3,0:3:3:0,3,45	./.:.:.:.:.	./.:.:.:.:.	0/0:1,0:1:3:0,3,31	0/0:7,0:7:9:0,9,95	0/0:2,0:2:6:0,6,59	0/0:7,0:7:15:0,15,158	1/1:2,4:6:12:126,12,0	0/0:10,0:10:27:0,27,281	0/0:10,0:10:15:0,15,173	1/1:2,4:6:12:126,12,0	0/0:12,0:12:18:0,18,185	1/1:0,6:6:6:61,6,0	0/0:10,0:10:12:0,12,128	1/1:3,6:9:18:184,18,0	1/1:0,6:6:12:124,12,0	0/0:2,0:2:6:0,6,62	0/0:11,0:11:18:0,18,191	./.:.:.:.:.	0/0:10,0:10:9:0,9,93	0/0:8,0:8:15:0,15,146	0/0:11,0:11:24:0,24,254	0/0:3,0:3:3:0,3,31	0/0:4,0:4:3:0,3,31	0/0:7,0:7:6:0,6,76	0/0:5,0:5:9:0,9,91	0/0:8,0:8:6:0,6,75	0/0:2,0:2:6:0,6,62	0/0:5,0:5:12:0,12,136	./.:.:.:.:.	./.:.:.:.:.	0/0:4,0:4:3:0,3,45	./.:.:.:.:.	0/0:5,0:5:6:0,6,89	0/0:1,0:1:3:0,3,30	0/0:28,0:28:63:0,63,704
chr0	54115575	.	T	A	5823.45	.	AC=67;AF=0.262;AN=256;BaseQRankSum=1.813;DP=873;Dels=0.00;FS=7.366;HaplotypeScore=0.1455;InbreedingCoeff=0.6792;MLEAC=62;MLEAF=0.242;MQ=59.74;MQ0=0;MQRankSum=1.005;QD=24.68;ReadPosRankSum=0.568	GT:AD:DP:GQ:PL	0/0:64,0:64:99:0,192,1988	0/0:23,0:23:69:0,69,695	0/0:15,0:15:42:0,42,428	1/1:0,41:41:99:1223,117,0	0/0:26,0:26:78:0,78,783	0/0:9,0:9:27:0,27,269	1/1:0,6:6:15:165,15,0	0/0:1,0:1:3:0,3,33	1/1:0,2:2:6:60,6,0	1/1:0,14:14:42:426,42,0	1/1:0,2:2:6:60,6,0	1/1:0,9:9:24:259,24,0	1/1:0,7:7:21:217,21,0	1/1:0,1:1:3:32,3,0	0/0:12,0:12:36:0,36,370	0/0:7,0:7:21:0,21,213	0/0:12,0:12:36:0,36,361	0/0:1,0:1:3:0,3,31	0/0:6,0:6:18:0,18,181	0/0:6,0:6:18:0,18,176	0/0:3,0:3:9:0,9,98	0/0:5,0:5:15:0,15,151	0/0:11,0:11:30:0,30,318	0/1:9,13:22:99:317,0,207	1/1:0,3:3:9:94,9,0	1/1:0,17:17:51:525,51,0	0/0:18,0:18:54:0,54,538	0/0:3,0:3:9:0,9,88	./.:.:.:.:.	0/0:12,0:12:36:0,36,367	0/0:2,0:2:6:0,6,62	0/0:4,0:4:12:0,12,118	0/0:13,0:13:36:0,36,366	0/0:1,0:1:3:0,3,32	0/0:11,0:11:33:0,33,340	0/1:2,1:3:21:21,0,50	0/0:16,0:16:42:0,42,456	0/0:6,0:6:18:0,18,184	0/0:9,0:9:27:0,27,273	0/1:1,4:5:17:108,0,17	0/0:8,0:8:24:0,24,254	1/1:0,11:11:33:332,33,0	0/0:9,0:9:18:0,18,186	0/0:17,0:17:51:0,51,514	0/0:10,0:10:30:0,30,306	0/0:14,0:14:36:0,36,384	0/0:10,0:10:30:0,30,308	0/0:4,0:4:12:0,12,117	0/0:6,0:6:15:0,15,165	1/1:0,8:8:18:197,18,0	1/1:0,2:2:6:61,6,0	./.:.:.:.:.	1/1:0,6:6:18:181,18,0	1/1:0,2:2:6:61,6,0	0/0:1,0:1:3:0,3,32	0/1:3,1:4:20:20,0,80	0/0:6,0:6:18:0,18,181	0/0:2,0:2:6:0,6,59	0/0:5,0:5:15:0,15,155	0/0:2,0:2:6:0,6,61	0/0:4,0:4:12:0,12,125	0/0:1,0:1:3:0,3,31	0/0:7,0:7:21:0,21,214	1/1:0,5:5:15:152,15,0	0/0:4,0:4:12:0,12,122	0/0:2,0:2:6:0,6,61	0/0:1,0:1:3:0,3,32	0/0:3,0:3:9:0,9,91	0/0:5,0:5:15:0,15,156	./.:.:.:.:.	./.:.:.:.:.	0/0:3,0:3:9:0,9,90	0/0:4,0:4:12:0,12,125	0/0:1,0:1:3:0,3,31	0/0:7,0:7:18:0,18,201	./.:.:.:.:.	0/0:2,0:2:6:0,6,62	./.:.:.:.:.	1/1:0,1:1:3:31,3,0	0/0:1,0:1:3:0,3,28	0/0:4,0:4:12:0,12,119	0/0:1,0:1:3:0,3,32	0/0:3,0:3:9:0,9,85	0/0:6,0:6:18:0,18,190	0/0:3,0:3:9:0,9,94	0/1:1,5:6:14:140,0,14	0/0:5,0:5:15:0,15,154	1/1:0,3:3:9:92,9,0	0/0:4,0:4:12:0,12,118	0/0:4,0:4:12:0,12,130	0/0:1,0:1:3:0,3,32	0/0:7,0:7:21:0,21,214	0/0:1,0:1:3:0,3,30	0/0:2,0:2:6:0,6,63	1/1:0,1:1:3:32,3,0	0/0:3,0:3:9:0,9,95	0/0:3,0:3:9:0,9,86	0/0:3,0:3:9:0,9,95	./.:.:.:.:.	1/1:0,3:3:9:89,9,0	1/1:0,6:6:18:188,18,0	./.:.:.:.:.	0/0:8,0:8:24:0,24,245	0/0:8,0:8:21:0,21,231	0/0:3,0:3:9:0,9,92	0/0:3,0:3:9:0,9,90	0/0:3,0:3:9:0,9,97	0/0:5,0:5:15:0,15,153	1/1:0,5:5:15:158,15,0	1/1:0,1:1:3:30,3,0	1/1:0,7:7:21:212,21,0	1/1:0,5:5:15:161,15,0	1/1:0,4:4:12:126,12,0	0/0:6,0:6:18:0,18,187	0/0:9,0:9:27:0,27,275	0/0:9,0:9:27:0,27,272	0/0:6,0:6:18:0,18,181	0/0:4,0:4:12:0,12,119	0/0:5,0:5:15:0,15,150	0/0:3,0:3:9:0,9,92	0/0:4,0:4:12:0,12,122	1/1:0,8:8:24:245,24,0	0/0:5,0:5:15:0,15,155	0/0:4,0:4:12:0,12,122	0/0:4,0:4:12:0,12,125	0/0:4,0:4:12:0,12,121	0/0:6,0:6:18:0,18,185	0/0:5,0:5:15:0,15,152	0/0:2,0:2:3:0,3,45	1/1:0,2:2:3:45,3,0	1/1:0,6:6:9:134,9,0	0/0:8,0:8:12:0,12,179	0/0:8,0:8:12:0,12,166	1/1:0,4:4:6:76,6,0	./.:.:.:.:.	1/1:0,4:4:6:89,6,0	0/0:30,0:30:90:0,90,1003
chr0	54115720	.	G	A	7584.3	.	AC=65;AF=0.252;AN=258;BaseQRankSum=4.388;DP=988;Dels=0.00;FS=10.682;HaplotypeScore=0.1182;InbreedingCoeff=0.7172;MLEAC=62;MLEAF=0.240;MQ=59.78;MQ0=0;MQRankSum=0.349;QD=26.52;ReadPosRankSum=-0.639	GT:AD:DP:GQ:PL	0/0:84,0:84:99:0,253,2609	0/0:22,0:22:63:0,63,641	0/0:15,0:15:45:0,45,441	1/1:0,48:48:99:1491,144,0	0/0:20,0:20:54:0,54,579	0/0:16,0:16:48:0,48,476	1/1:0,11:11:27:301,27,0	0/0:1,0:1:3:0,3,32	1/1:0,3:3:9:96,9,0	1/1:0,22:22:60:648,60,0	1/1:0,2:2:6:65,6,0	1/1:0,29:29:84:889,84,0	1/1:0,15:15:45:469,45,0	1/1:0,1:1:3:32,3,0	0/0:16,0:16:48:0,48,480	0/0:12,0:12:33:0,33,361	0/0:15,0:15:42:0,42,446	0/0:2,0:2:6:0,6,61	0/0:4,0:4:12:0,12,126	0/0:4,0:4:9:0,9,100	0/0:3,0:3:9:0,9,96	0/0:12,0:12:27:0,27,295	0/0:17,0:17:48:0,48,506	0/1:10,13:23:99:328,0,245	1/1:0,2:2:6:67,6,0	1/1:0,21:21:60:623,60,0	0/0:18,0:18:51:0,51,524	0/0:3,0:3:9:0,9,95	0/0:1,0:1:3:0,3,31	0/0:12,0:12:33:0,33,359	0/0:2,0:2:6:0,6,62	./.:.:.:.:.	0/0:4,0:4:12:0,12,121	0/0:2,0:2:6:0,6,67	0/0:11,0:11:30:0,30,310	0/0:1,0:1:3:0,3,30	0/0:15,0:15:39:0,39,418	0/0:13,0:13:39:0,39,400	0/0:19,0:19:51:0,51,533	./.:.:.:.:.	0/0:3,0:3:9:0,9,95	1/1:0,12:12:30:343,30,0	0/0:17,0:17:51:0,51,514	0/0:11,0:11:33:0,33,346	0/0:23,0:23:63:0,63,658	0/0:14,0:14:36:0,36,394	0/0:19,0:19:57:0,57,571	0/1:3,1:4:20:20,0,81	0/0:1,0:1:3:0,3,32	1/1:0,9:9:24:271,24,0	1/1:0,3:3:9:97,9,0	1/1:0,4:4:12:126,12,0	1/1:0,3:3:9:94,9,0	1/1:0,3:3:9:92,9,0	0/0:2,0:2:6:0,6,57	./.:.:.:.:.	0/0:2,0:2:6:0,6,65	0/0:4,0:4:12:0,12,122	0/0:3,0:3:9:0,9,94	0/0:4,0:4:12:0,12,109	0/0:1,0:1:3:0,3,34	0/0:3,0:3:9:0,9,83	0/0:8,0:8:24:0,24,237	1/1:0,5:5:15:162,15,0	0/0:3,0:3:9:0,9,89	0/0:5,0:5:15:0,15,152	0/0:4,0:4:12:0,12,123	0/0:3,0:3:9:0,9,98	0/0:4,0:4:12:0,12,120	0/0:3,0:3:9:0,9,92	0/0:2,0:2:6:0,6,61	0/0:1,0:1:3:0,3,29	0/0:5,0:5:15:0,15,156	0/0:9,0:9:27:0,27,274	0/0:7,0:7:21:0,21,206	0/0:5,0:5:15:0,15,146	0/0:3,0:3:9:0,9,86	0/0:6,0:6:18:0,18,182	./.:.:.:.:.	0/0:4,0:4:9:0,9,107	0/0:3,0:3:9:0,9,91	0/0:4,0:4:12:0,12,121	0/0:4,0:4:12:0,12,129	0/0:3,0:3:9:0,9,91	0/0:5,0:5:15:0,15,161	1/1:0,4:4:12:128,12,0	0/0:4,0:4:12:0,12,120	0/1:1,4:5:16:109,0,16	0/0:2,0:2:6:0,6,59	0/0:2,0:2:6:0,6,63	./.:.:.:.:.	0/0:3,0:3:9:0,9,96	./.:.:.:.:.	0/0:1,0:1:3:0,3,32	1/1:0,5:5:15:151,15,0	./.:.:.:.:.	0/0:2,0:2:6:0,6,57	0/0:2,0:2:6:0,6,61	0/0:1,0:1:3:0,3,29	1/1:0,5:5:15:155,15,0	1/1:0,3:3:9:93,9,0	0/0:3,0:3:9:0,9,89	0/0:4,0:4:12:0,12,120	0/0:4,0:4:12:0,12,120	0/0:2,0:2:6:0,6,57	0/0:4,0:4:12:0,12,118	0/0:8,0:8:24:0,24,252	0/0:3,0:3:9:0,9,89	1/1:0,4:4:12:127,12,0	1/1:0,2:2:6:66,6,0	1/1:0,8:8:24:239,24,0	1/1:0,4:4:12:131,12,0	1/1:0,6:6:18:186,18,0	0/0:2,0:2:6:0,6,64	0/0:6,0:6:18:0,18,187	0/0:3,0:3:9:0,9,92	0/0:4,0:4:12:0,12,118	0/0:4,0:4:12:0,12,118	0/0:9,0:9:27:0,27,270	0/0:4,0:4:12:0,12,124	0/0:5,0:5:15:0,15,152	1/1:0,5:5:15:152,15,0	0/0:11,0:11:33:0,33,339	0/0:3,0:3:9:0,9,95	0/0:3,0:3:9:0,9,92	0/0:3,0:3:9:0,9,92	0/0:7,0:7:21:0,21,209	0/0:7,0:7:21:0,21,218	0/0:3,0:3:9:0,9,92	1/1:0,4:4:6:89,6,0	1/1:0,4:4:6:89,6,0	0/0:2,0:2:3:0,3,45	0/0:7,0:7:9:0,9,134	1/1:0,6:6:15:171,15,0	./.:.:.:.:.	1/1:0,1:1:3:32,3,0	0/0:32,0:32:96:0,96,1057
chr0	54115915	.	T	G	1609.57	.	AC=27;AF=0.102;AN=264;BaseQRankSum=-4.092;DP=936;Dels=0.00;FS=0.475;HaplotypeScore=0.0558;InbreedingCoeff=0.5509;MLEAC=22;MLEAF=0.083;MQ=59.76;MQ0=0;MQRankSum=-0.190;QD=24.76;ReadPosRankSum=0.575	GT:AD:DP:GQ:PL	0/0:67,0:67:99:0,202,2140	0/0:17,0:17:48:0,48,520	0/0:12,0:12:36:0,36,368	0/0:46,0:46:99:0,138,1423	0/0:16,0:16:45:0,45,471	0/0:8,0:8:24:0,24,247	1/1:0,10:10:30:301,30,0	0/0:3,0:3:9:0,9,87	0/0:5,0:5:15:0,15,166	0/0:13,0:13:39:0,39,398	0/0:1,0:1:3:0,3,32	0/0:15,0:15:45:0,45,478	1/1:0,8:8:24:242,24,0	1/1:0,1:1:3:31,3,0	0/0:17,0:17:51:0,51,527	0/0:18,0:18:48:0,48,519	0/0:13,0:13:36:0,36,388	0/0:4,0:4:12:0,12,126	0/0:9,0:9:27:0,27,275	0/0:4,0:4:12:0,12,115	0/0:7,0:7:21:0,21,227	0/0:9,0:9:27:0,27,283	0/0:16,0:16:42:0,42,466	0/0:11,0:11:27:0,27,310	1/1:0,3:3:9:95,9,0	0/0:21,0:21:63:0,63,658	0/0:9,0:9:27:0,27,278	0/0:4,0:4:12:0,12,124	0/0:1,0:1:3:0,3,34	0/0:18,0:18:48:0,48,526	0/0:7,0:7:21:0,21,225	0/0:6,0:6:18:0,18,184	0/0:16,0:16:45:0,45,483	0/0:5,0:5:15:0,15,155	0/0:16,0:16:45:0,45,480	0/0:6,0:6:18:0,18,189	0/0:22,0:22:57:0,57,632	0/0:8,0:8:18:0,18,200	0/0:16,0:16:48:0,48,494	0/0:5,0:5:15:0,15,158	0/0:7,0:7:21:0,21,222	1/1:0,12:12:36:360,36,0	0/0:23,0:23:63:0,63,684	0/0:15,0:15:39:0,39,431	0/0:13,0:13:39:0,39,398	0/0:23,0:23:69:0,69,708	0/0:10,0:10:30:0,30,315	0/0:4,0:4:12:0,12,130	0/0:2,0:2:6:0,6,65	0/0:3,0:3:9:0,9,97	./.:.:.:.:.	0/0:1,0:1:3:0,3,30	0/0:3,0:3:9:0,9,98	1/1:0,2:2:6:58,6,0	0/0:3,0:3:9:0,9,97	1/1:0,1:1:3:32,3,0	0/0:4,0:4:12:0,12,122	0/0:2,0:2:6:0,6,61	0/0:1,0:1:3:0,3,32	0/0:8,0:8:24:0,24,245	0/0:3,0:3:9:0,9,93	./.:.:.:.:.	0/0:9,0:9:24:0,24,267	1/1:0,4:4:12:118,12,0	0/0:7,0:7:21:0,21,217	0/0:4,0:4:12:0,12,120	0/0:3,0:3:9:0,9,91	0/0:5,0:5:15:0,15,153	0/0:1,0:1:3:0,3,30	0/0:1,0:1:3:0,3,31	0/0:1,0:1:3:0,3,32	0/0:3,0:3:9:0,9,91	0/0:1,0:1:3:0,3,31	0/0:7,0:7:15:0,15,181	0/0:1,0:1:3:0,3,32	0/0:2,0:2:6:0,6,62	0/0:4,0:4:12:0,12,130	0/0:7,0:7:21:0,21,220	0/0:1,0:1:3:0,3,30	0/0:2,0:2:6:0,6,58	0/0:2,0:2:6:0,6,51	0/0:1,0:1:3:0,3,32	0/0:6,0:6:18:0,18,193	0/0:1,0:1:3:0,3,31	0/0:2,0:2:6:0,6,61	1/1:0,7:7:21:214,21,0	0/0:4,0:4:9:0,9,108	0/1:1,4:5:17:105,0,17	0/0:5,0:5:15:0,15,153	0/0:7,0:7:21:0,21,220	0/0:2,0:2:6:0,6,63	0/0:6,0:6:18:0,18,184	0/0:2,0:2:6:0,6,67	0/0:3,0:3:9:0,9,92	1/1:0,1:1:3:30,3,0	0/0:2,0:2:6:0,6,60	0/0:6,0:6:18:0,18,182	0/0:6,0:6:18:0,18,192	0/0:2,0:2:6:0,6,61	1/1:0,2:2:6:57,6,0	1/1:0,6:6:18:187,18,0	0/0:2,0:2:6:0,6,59	0/0:5,0:5:15:0,15,151	0/0:4,0:4:9:0,9,110	0/0:2,0:2:6:0,6,66	0/0:5,0:5:12:0,12,139	0/0:9,0:9:27:0,27,284	0/0:7,0:7:21:0,21,218	0/0:5,0:5:15:0,15,165	0/0:2,0:2:6:0,6,59	1/1:0,3:3:9:90,9,0	0/0:5,0:5:15:0,15,162	0/0:3,0:3:9:0,9,92	0/0:4,0:4:12:0,12,124	0/0:7,0:7:21:0,21,213	0/0:1,0:1:3:0,3,32	0/0:5,0:5:15:0,15,155	0/0:6,0:6:18:0,18,185	0/0:1,0:1:3:0,3,32	./.:.:.:.:.	0/0:2,0:2:6:0,6,61	0/0:5,0:5:15:0,15,156	0/0:13,0:13:39:0,39,410	0/0:7,0:7:21:0,21,214	0/0:5,0:5:12:0,12,141	0/0:6,0:6:18:0,18,182	0/0:2,0:2:6:0,6,61	0/0:2,0:2:6:0,6,65	0/0:1,0:1:3:0,3,31	./.:.:.:.:.	./.:.:.:.:.	0/0:6,0:6:12:0,12,153	0/0:2,0:2:3:0,3,45	0/0:3,0:3:6:0,6,76	0/0:9,0:9:21:0,21,246	0/0:2,0:2:3:0,3,45	0/0:21,0:21:63:0,63,717
chr0	54115970	.	A	T	8242.49	.	AC=58;AF=0.221;AN=262;BaseQRankSum=4.010;DP=1103;Dels=0.00;FS=4.806;HaplotypeScore=0.0996;InbreedingCoeff=0.7501;MLEAC=56;MLEAF=0.214;MQ=59.80;MQ0=0;MQRankSum=0.089;QD=29.23;ReadPosRankSum=-0.441	GT:AD:DP:GQ:PL	1/1:0,74:74:99:2439,223,0	0/0:15,0:15:45:0,45,467	0/0:18,0:18:54:0,54,550	0/0:55,0:55:99:0,165,1711	1/1:0,19:19:57:614,57,0	0/0:14,0:14:39:0,39,414	0/0:11,0:11:30:0,30,330	0/0:2,0:2:6:0,6,63	0/0:5,0:5:15:0,15,155	0/0:13,0:13:39:0,39,412	0/0:3,0:3:9:0,9,95	0/0:16,0:16:42:0,42,472	0/0:12,0:12:36:0,36,388	0/1:2,1:3:23:23,0,54	1/1:0,24:24:72:770,72,0	1/1:0,28:28:72:795,72,0	0/0:17,0:17:42:0,42,489	0/1:2,2:4:51:51,0,51	0/0:10,0:10:30:0,30,312	0/0:8,0:8:24:0,24,233	0/0:4,0:4:12:0,12,128	0/0:15,0:15:39:0,39,433	0/0:18,0:18:48:0,48,521	0/0:21,0:21:60:0,60,641	0/0:2,0:2:6:0,6,65	0/0:29,0:29:84:0,84,893	0/0:9,0:9:27:0,27,272	1/1:0,6:6:18:195,18,0	./.:.:.:.:.	1/1:0,18:18:48:540,48,0	1/1:0,8:8:24:265,24,0	1/1:0,4:4:12:130,12,0	0/0:21,0:21:54:0,54,599	0/0:3,0:3:9:0,9,100	0/0:19,0:19:54:0,54,589	0/0:4,0:4:12:0,12,129	0/0:23,0:23:60:0,60,668	0/0:14,0:14:36:0,36,405	1/1:0,12:12:33:366,33,0	0/0:3,0:3:9:0,9,86	1/1:0,5:5:15:164,15,0	0/0:15,0:15:42:0,42,458	0/0:19,0:19:54:0,54,564	0/0:17,0:17:48:0,48,518	0/0:13,0:13:39:0,39,402	0/0:31,0:31:90:0,90,949	0/0:18,0:18:54:0,54,567	0/0:6,0:6:18:0,18,185	1/1:0,3:3:9:95,9,0	0/0:3,0:3:9:0,9,91	0/0:2,0:2:3:0,3,45	0/0:8,0:8:21:0,21,235	0/0:3,0:3:9:0,9,89	0/0:2,0:2:6:0,6,63	0/0:6,0:6:15:0,15,169	0/0:2,0:2:6:0,6,61	0/0:3,0:3:9:0,9,94	0/0:5,0:5:15:0,15,155	0/0:3,0:3:9:0,9,90	0/0:4,0:4:12:0,12,128	1/1:0,4:4:12:126,12,0	1/1:0,5:5:12:142,12,0	0/0:10,0:10:24:0,24,275	0/0:2,0:2:6:0,6,66	0/0:5,0:5:15:0,15,154	1/1:0,9:9:27:293,27,0	0/0:8,0:8:24:0,24,243	0/0:4,0:4:12:0,12,126	1/1:0,6:6:15:173,15,0	0/0:2,0:2:6:0,6,57	0/0:1,0:1:3:0,3,31	0/0:5,0:5:15:0,15,161	0/0:3,0:3:9:0,9,91	0/0:9,0:9:24:0,24,263	0/0:9,0:9:21:0,21,250	0/0:2,0:2:6:0,6,62	0/0:3,0:3:9:0,9,90	0/0:5,0:5:15:0,15,155	0/0:2,0:2:6:0,6,61	0/0:4,0:4:12:0,12,119	0/0:6,0:6:18:0,18,185	0/0:2,0:2:6:0,6,60	0/0:1,0:1:3:0,3,31	0/0:6,0:6:18:0,18,188	0/0:2,0:2:6:0,6,55	0/0:3,0:3:9:0,9,95	1/1:0,7:7:21:213,21,0	0/0:4,0:4:12:0,12,116	1/1:0,2:2:6:68,6,0	0/0:5,0:5:15:0,15,149	1/1:0,2:2:6:64,6,0	0/0:7,0:7:21:0,21,219	1/1:0,2:2:6:61,6,0	1/1:0,1:1:3:34,3,0	0/0:2,0:2:6:0,6,68	1/1:0,4:4:12:126,12,0	1/1:0,6:6:18:195,18,0	0/0:3,0:3:9:0,9,95	1/1:0,7:7:21:222,21,0	0/0:3,0:3:9:0,9,99	0/0:8,0:8:24:0,24,245	0/0:2,0:2:6:0,6,65	1/1:0,2:2:6:66,6,0	./.:.:.:.:.	0/0:2,0:2:6:0,6,64	0/0:1,0:1:3:0,3,34	0/0:11,0:11:33:0,33,336	0/0:9,0:9:27:0,27,281	0/0:4,0:4:12:0,12,113	0/0:1,0:1:3:0,3,34	0/0:7,0:7:21:0,21,223	0/0:4,0:4:12:0,12,113	0/0:6,0:6:18:0,18,178	1/1:0,5:5:15:157,15,0	1/1:0,6:6:18:197,18,0	1/1:0,2:2:6:63,6,0	1/1:0,4:4:12:132,12,0	0/0:9,0:9:27:0,27,270	0/0:1,0:1:3:0,3,32	./.:.:.:.:.	0/0:1,0:1:3:0,3,32	0/0:5,0:5:15:0,15,157	0/0:13,0:13:33:0,33,369	0/0:9,0:9:27:0,27,284	0/0:3,0:3:9:0,9,91	0/0:7,0:7:21:0,21,211	0/0:4,0:4:12:0,12,124	0/0:7,0:7:21:0,21,221	0/0:2,0:2:6:0,6,65	./.:.:.:.:.	./.:.:.:.:.	0/0:4,0:4:9:0,9,107	./.:.:.:.:.	0/0:3,0:3:6:0,6,78	0/0:4,0:4:12:0,12,124	0/0:2,0:2:3:0,3,45	0/0:29,0:29:87:0,87,996
chr0	54116057	.	C	G	1251.02	.	AC=17;AF=0.065;AN=262;BaseQRankSum=1.296;DP=967;Dels=0.00;FS=0.528;HaplotypeScore=0.1141;InbreedingCoeff=0.5065;MLEAC=15;MLEAF=0.057;MQ=59.74;MQ0=1;MQRankSum=-1.095;QD=22.34;ReadPosRankSum=-0.903	GT:AD:DP:GQ:PL	0/0:68,0:68:99:0,201,2114	0/0:23,0:23:69:0,69,726	0/0:17,0:17:51:0,51,540	0/0:45,0:45:99:0,135,1377	0/0:17,0:17:42:0,42,466	0/0:20,0:20:60:0,60,635	0/0:16,0:16:48:0,48,484	0/0:3,0:3:9:0,9,93	0/0:2,0:2:6:0,6,66	0/0:24,0:24:60:0,60,682	0/0:4,0:4:12:0,12,127	0/0:16,0:16:45:0,45,470	0/0:12,0:12:36:0,36,384	./.:.:.:.:.	0/0:20,0:20:60:0,60,631	0/0:18,0:18:51:0,51,555	0/0:15,0:15:45:0,45,466	0/0:2,0:2:6:0,6,64	0/0:5,0:5:12:0,12,125	0/0:4,0:4:12:0,12,111	0/0:5,0:5:15:0,15,158	0/0:11,0:11:30:0,30,328	0/0:9,0:9:27:0,27,285	0/0:12,0:12:33:0,33,357	0/0:3,0:3:9:0,9,96	0/0:26,0:26:75:0,75,804	0/0:13,0:13:39:0,39,413	0/0:2,0:2:6:0,6,65	0/0:1,0:1:3:0,3,32	0/0:15,0:15:36:0,36,398	0/0:7,0:7:21:0,21,225	0/0:1,0:1:3:0,3,32	0/0:12,0:12:36:0,36,373	0/0:2,0:2:6:0,6,65	0/0:17,0:17:51:0,51,524	0/0:4,0:4:12:0,12,133	0/0:13,0:13:39:0,39,413	0/0:8,0:8:21:0,21,230	0/0:10,0:10:30:0,30,315	0/0:1,0:1:3:0,3,32	0/0:5,0:5:15:0,15,157	0/0:6,0:6:18:0,18,185	0/0:16,0:16:48:0,48,485	0/0:13,0:13:36:0,36,391	1/1:0,9:9:27:272,27,0	0/0:21,0:21:54:0,54,615	0/0:16,0:16:48:0,48,507	0/0:3,0:3:9:0,9,97	0/0:2,0:2:6:0,6,61	0/0:7,0:7:18:0,18,200	0/0:3,0:3:9:0,9,96	0/0:3,0:3:9:0,9,89	0/0:3,0:3:9:0,9,92	./.:.:.:.:.	0/0:9,0:9:18:0,18,228	0/0:3,0:3:9:0,9,96	1/1:0,4:4:12:124,12,0	1/1:0,8:8:18:213,18,0	0/0:2,0:2:6:0,6,61	0/0:3,0:3:9:0,9,97	0/0:4,0:4:12:0,12,127	0/0:2,0:2:6:0,6,57	0/0:10,0:10:30:0,30,313	0/0:4,0:4:12:0,12,123	0/0:3,0:3:9:0,9,93	0/0:4,0:4:9:0,9,107	0/0:4,0:4:12:0,12,124	0/0:7,0:7:21:0,21,220	0/0:7,0:7:21:0,21,229	0/0:3,0:3:9:0,9,95	0/0:1,0:1:3:0,3,31	0/0:2,0:2:6:0,6,63	0/0:5,0:5:15:0,15,146	0/1:5,3:8:67:67,0,138	1/1:0,9:9:27:289,27,0	1/1:0,6:6:12:155,12,0	0/0:1,0:1:3:0,3,33	0/0:3,0:3:9:0,9,95	0/0:3,0:3:9:0,9,95	0/0:2,0:2:6:0,6,61	0/0:5,0:5:15:0,15,142	0/0:4,0:4:12:0,12,124	0/0:4,0:4:12:0,12,130	0/0:2,0:2:6:0,6,59	0/0:2,0:2:6:0,6,61	0/0:2,0:2:6:0,6,59	0/0:6,0:6:18:0,18,187	0/0:7,0:7:21:0,21,226	0/0:5,0:5:15:0,15,150	0/0:4,0:4:12:0,12,132	0/0:2,0:2:6:0,6,67	0/0:5,0:5:15:0,15,157	0/0:3,0:3:9:0,9,97	0/0:2,0:2:6:0,6,67	0/0:3,0:3:6:0,6,75	0/0:3,0:3:9:0,9,98	0/0:8,0:8:24:0,24,249	0/0:4,0:4:12:0,12,128	0/0:2,0:2:6:0,6,61	0/0:7,0:7:21:0,21,215	0/0:3,0:3:9:0,9,93	0/0:2,0:2:6:0,6,63	0/0:7,0:7:18:0,18,201	0/0:6,0:6:18:0,18,193	0/0:3,0:3:6:0,6,77	0/0:5,0:5:12:0,12,139	0/0:4,0:4:12:0,12,131	0/0:5,0:5:15:0,15,158	0/0:5,0:5:15:0,15,159	0/0:3,0:3:6:0,6,78	0/0:3,0:3:9:0,9,97	0/0:5,0:5:15:0,15,160	0/0:6,0:6:18:0,18,184	0/0:4,0:4:12:0,12,123	0/0:7,0:7:21:0,21,217	0/0:2,0:2:6:0,6,68	0/0:3,0:3:9:0,9,94	0/0:4,0:4:12:0,12,131	0/0:4,0:4:12:0,12,121	0/0:3,0:3:6:0,6,76	1/1:0,2:2:6:65,6,0	0/0:5,0:5:15:0,15,158	0/0:5,0:5:12:0,12,136	0/0:7,0:7:21:0,21,215	0/0:5,0:5:15:0,15,158	0/0:2,0:2:6:0,6,61	1/1:0,3:3:9:89,9,0	1/1:0,7:7:21:223,21,0	./.:.:.:.:.	./.:.:.:.:.	./.:.:.:.:.	0/0:2,0:2:3:0,3,45	0/0:2,0:2:3:0,3,45	0/0:5,0:5:9:0,9,121	0/0:4,0:4:9:0,9,106	./.:.:.:.:.	0/0:27,0:27:81:0,81,913
chr0	54116946	.	G	C	14794.1	.	AC=96;AF=0.358;AN=268;BaseQRankSum=-6.500;DP=1306;Dels=0.00;FS=10.063;HaplotypeScore=0.0768;InbreedingCoeff=0.8039;MLEAC=96;MLEAF=0.358;MQ=59.76;MQ0=0;MQRankSum=0.085;QD=27.76;ReadPosRankSum=-0.704	GT:AD:DP:GQ:PL	0/0:67,0:67:99:0,202,2159	1/1:0,29:29:87:905,87,0	1/1:0,30:30:90:945,90,0	0/0:53,0:53:99:0,159,1663	0/0:13,0:13:36:0,36,396	1/1:0,20:20:60:613,60,0	0/0:19,0:19:57:0,57,598	0/0:2,0:2:6:0,6,65	0/0:5,0:5:15:0,15,158	0/0:20,0:20:60:0,60,647	0/0:4,0:4:12:0,12,132	0/0:30,0:30:90:0,90,957	0/0:26,0:26:69:0,69,763	0/0:3,0:3:9:0,9,94	0/0:28,0:28:84:0,84,883	0/0:25,0:25:75:0,75,791	1/1:0,25:25:72:741,72,0	0/0:4,0:4:12:0,12,127	0/0:9,0:9:27:0,27,287	1/1:0,8:8:24:239,24,0	0/0:3,0:3:9:0,9,86	1/1:0,15:15:42:440,42,0	1/1:0,28:28:81:856,81,0	0/1:13,8:21:99:177,0,347	0/0:5,0:5:15:0,15,164	0/0:20,0:20:60:0,60,625	1/1:0,20:20:54:592,54,0	0/0:6,0:6:18:0,18,189	0/0:3,0:3:9:0,9,96	0/0:34,0:34:93:0,93,1019	0/0:5,0:5:15:0,15,159	0/0:10,0:10:30:0,30,320	1/1:0,25:25:75:753,75,0	1/1:0,3:3:9:96,9,0	1/1:0,17:17:45:482,45,0	0/1:1,6:7:12:158,0,12	1/1:0,18:18:51:531,51,0	1/1:0,11:11:24:290,24,0	0/0:15,0:15:42:0,42,458	0/0:3,0:3:9:0,9,92	./.:.:.:.:.	0/0:16,0:16:48:0,48,486	1/1:0,25:25:75:756,75,0	1/1:0,26:26:78:799,78,0	0/0:24,0:24:69:0,69,744	1/1:0,28:28:78:830,78,0	1/1:0,13:13:39:398,39,0	0/1:1,6:7:10:162,0,10	0/0:2,0:2:6:0,6,65	0/0:7,0:7:21:0,21,221	0/0:2,0:2:6:0,6,63	0/0:4,0:4:12:0,12,123	0/0:8,0:8:21:0,21,234	0/0:3,0:3:9:0,9,95	1/1:0,2:2:6:62,6,0	1/1:0,4:4:12:123,12,0	0/0:2,0:2:6:0,6,64	0/0:8,0:8:24:0,24,252	1/1:0,2:2:6:61,6,0	1/1:0,12:12:36:365,36,0	0/0:4,0:4:12:0,12,126	0/0:6,0:6:18:0,18,189	1/1:0,12:12:36:366,36,0	0/0:2,0:2:6:0,6,63	1/1:0,13:13:39:397,39,0	0/0:11,0:11:33:0,33,357	0/0:9,0:9:27:0,27,277	1/1:0,4:4:9:106,9,0	0/0:8,0:8:24:0,24,246	0/0:1,0:1:3:0,3,31	0/0:3,0:3:9:0,9,94	1/1:0,7:7:21:212,21,0	1/1:0,5:5:15:160,15,0	0/1:2,4:6:45:107,0,45	0/0:2,0:2:6:0,6,61	0/0:4,0:4:12:0,12,126	1/1:0,5:5:12:138,12,0	1/1:0,2:2:6:63,6,0	0/0:6,0:6:18:0,18,185	0/0:7,0:7:21:0,21,219	./.:.:.:.:.	1/1:0,3:3:9:89,9,0	0/0:7,0:7:21:0,21,230	1/1:0,7:7:21:221,21,0	1/1:0,3:3:9:95,9,0	0/0:8,0:8:24:0,24,255	0/0:5,0:5:15:0,15,160	0/0:3,0:3:9:0,9,95	0/0:3,0:3:9:0,9,97	0/0:9,0:9:27:0,27,292	0/0:4,0:4:9:0,9,108	1/1:0,5:5:15:158,15,0	0/0:10,0:10:30:0,30,314	0/0:4,0:4:12:0,12,130	0/0:3,0:3:9:0,9,96	0/0:2,0:2:6:0,6,57	0/0:4,0:4:12:0,12,120	1/1:0,1:1:3:31,3,0	0/0:2,0:2:6:0,6,63	0/0:2,0:2:6:0,6,63	0/0:3,0:3:9:0,9,101	1/1:0,1:1:3:32,3,0	0/0:4,0:4:12:0,12,122	1/1:0,4:4:12:126,12,0	1/1:0,4:4:12:126,12,0	1/1:0,8:8:24:245,24,0	1/1:0,6:6:18:189,18,0	1/1:0,7:7:21:214,21,0	0/0:5,0:5:15:0,15,153	0/0:3,0:3:9:0,9,97	0/0:13,0:13:36:0,36,386	0/0:5,0:5:15:0,15,155	0/0:4,0:4:12:0,12,128	0/0:11,0:11:33:0,33,348	0/0:4,0:5:12:0,12,134	0/0:7,0:7:21:0,21,219	0/0:5,0:5:15:0,15,156	0/0:4,0:4:12:0,12,126	1/1:0,4:4:12:118,12,0	1/1:0,3:3:9:94,9,0	0/0:3,0:3:9:0,9,100	0/0:6,0:6:18:0,18,185	1/1:0,9:9:27:286,27,0	1/1:0,4:4:12:122,12,0	1/1:0,7:7:21:215,21,0	1/1:0,4:4:9:107,9,0	0/0:1,0:1:3:0,3,32	0/0:4,0:4:12:0,12,124	1/1:0,3:3:9:92,9,0	0/0:4,0:4:6:0,6,89	0/0:2,0:2:3:0,3,45	./.:.:.:.:.	0/0:5,0:5:9:0,9,110	0/0:15,0:15:33:0,33,394	0/0:7,0:8:12:0,12,166	0/0:4,0:4:6:0,6,89	0/0:34,0:34:99:0,102,1144
chr0	54120115	.	G	A	2410.32	.	AC=23;AF=0.092;AN=250;BaseQRankSum=-2.314;DP=905;Dels=0.00;FS=0.399;HaplotypeScore=0.0812;InbreedingCoeff=0.4863;MLEAC=21;MLEAF=0.084;MQ=59.64;MQ0=0;MQRankSum=0.624;QD=24.85;ReadPosRankSum=-2.484	GT:AD:DP:GQ:PL	0/0:53,0:53:99:0,159,1692	0/0:8,0:8:24:0,24,251	0/0:18,0:18:48:0,48,538	0/0:46,0:46:99:0,135,1444	0/0:8,0:8:24:0,24,245	0/0:8,0:8:24:0,24,250	0/0:20,0:20:57:0,57,599	0/0:2,0:2:6:0,6,69	0/0:1,0:1:3:0,3,32	0/0:14,0:14:42:0,42,435	0/0:6,0:6:18:0,18,191	0/0:10,0:10:30:0,30,319	0/0:15,0:15:42:0,42,452	0/0:2,0:2:6:0,6,65	0/0:15,0:15:42:0,42,457	0/0:27,0:27:81:0,81,838	1/1:0,21:21:63:642,63,0	0/0:4,0:4:12:0,12,127	0/0:5,0:5:12:0,12,138	0/0:3,0:3:9:0,9,93	0/0:8,0:8:24:0,24,264	0/0:20,0:20:60:0,60,633	0/0:19,0:19:57:0,57,589	0/0:29,0:29:87:0,87,887	0/0:1,0:1:3:0,3,32	0/0:11,0:11:33:0,33,341	1/1:0,10:10:30:290,30,0	0/0:5,0:5:15:0,15,166	0/0:5,0:5:15:0,15,158	0/0:19,0:19:57:0,57,588	0/0:7,0:7:21:0,21,227	0/0:5,0:5:15:0,15,162	1/1:0,24:24:72:691,72,0	0/1:1,3:4:21:87,0,21	0/0:18,0:18:48:0,48,537	0/1:1,5:6:15:134,0,15	0/0:17,0:17:51:0,51,533	1/1:0,9:9:27:270,27,0	0/0:16,0:16:48:0,48,510	0/1:3,1:4:19:19,0,80	0/0:5,0:5:15:0,15,165	0/0:8,0:8:21:0,21,235	0/0:14,0:14:39:0,39,418	0/0:14,0:14:39:0,39,414	0/0:7,0:7:21:0,21,214	0/0:14,0:14:42:0,42,446	0/0:9,0:9:27:0,27,288	0/0:2,0:2:6:0,6,57	./.:.:.:.:.	0/0:4,0:4:12:0,12,119	0/0:1,0:1:3:0,3,32	0/0:3,0:3:9:0,9,95	0/0:2,0:2:6:0,6,67	0/0:3,0:3:9:0,9,96	0/0:6,0:6:18:0,18,187	1/1:0,2:2:6:59,6,0	0/0:2,0:2:6:0,6,64	0/0:9,0:9:27:0,27,284	1/1:0,3:3:9:95,9,0	0/0:3,0:3:9:0,9,97	0/0:3,0:3:9:0,9,95	./.:.:.:.:.	1/1:0,2:2:6:56,6,0	0/0:3,0:3:9:0,9,89	1/1:0,8:8:21:229,21,0	./.:.:.:.:.	0/0:5,0:5:15:0,15,150	1/1:0,2:2:6:65,6,0	0/0:2,0:2:6:0,6,68	0/0:3,0:3:9:0,9,92	0/0:2,0:2:6:0,6,63	0/0:5,0:5:15:0,15,158	0/0:2,0:2:6:0,6,61	0/0:1,0:1:3:0,3,31	0/0:5,0:5:15:0,15,154	0/0:1,0:1:3:0,3,31	./.:.:.:.:.	0/0:3,0:3:9:0,9,95	0/0:1,0:1:3:0,3,31	0/0:3,0:3:9:0,9,103	0/0:2,0:2:6:0,6,60	0/0:6,0:6:18:0,18,186	0/0:7,0:7:21:0,21,229	0/0:4,0:4:12:0,12,120	0/0:2,0:2:6:0,6,61	./.:.:.:.:.	0/0:3,0:3:9:0,9,95	0/0:5,0:5:15:0,15,153	0/0:3,0:3:9:0,9,94	0/0:8,0:8:24:0,24,252	./.:.:.:.:.	./.:.:.:.:.	0/0:1,0:1:3:0,3,33	0/0:4,0:4:12:0,12,124	0/0:6,0:6:18:0,18,184	0/0:7,0:7:21:0,21,226	0/0:5,0:5:15:0,15,162	./.:.:.:.:.	0/0:2,0:2:6:0,6,63	0/0:3,0:3:9:0,9,93	0/0:13,1:14:11:0,11,395	1/1:0,2:2:6:59,6,0	0/0:6,0:6:18:0,18,183	0/0:1,0:1:3:0,3,32	0/0:1,0:1:3:0,3,34	./.:.:.:.:.	0/0:7,0:7:21:0,21,220	0/0:4,0:4:12:0,12,120	0/0:2,0:2:3:0,3,34	0/0:3,0:3:9:0,9,88	0/0:3,0:3:9:0,9,94	0/0:2,0:2:6:0,6,57	0/0:6,0:6:18:0,18,185	0/0:7,0:7:21:0,21,224	0/0:8,0:8:24:0,24,250	0/0:4,0:4:12:0,12,124	0/0:2,0:2:6:0,6,64	0/0:5,0:5:12:0,12,138	0/0:1,0:1:3:0,3,30	0/0:2,0:2:6:0,6,65	0/0:1,0:1:3:0,3,34	0/0:5,0:5:15:0,15,160	0/0:6,0:6:18:0,18,193	0/0:7,0:7:21:0,21,224	0/0:3,0:3:6:0,6,61	0/0:5,0:5:15:0,15,153	0/0:4,0:4:12:0,12,124	0/0:5,0:5:15:0,15,154	0/0:2,0:2:6:0,6,62	./.:.:.:.:.	./.:.:.:.:.	0/0:2,0:2:3:0,3,45	./.:.:.:.:.	0/0:6,0:6:9:0,9,134	0/0:4,0:4:6:0,6,89	0/0:4,0:4:6:0,6,89	0/0:18,0:18:54:0,54,598
chr0	54123597	.	A	T	22699.6	.	AC=228;AF=0.870;AN=262;BaseQRankSum=1.364;DP=914;Dels=0.00;FS=3.960;HaplotypeScore=0.0148;InbreedingCoeff=0.6220;MLEAC=230;MLEAF=0.878;MQ=57.13;MQ0=2;MQRankSum=-0.088;QD=29.06;ReadPosRankSum=-0.814	GT:AD:DP:GQ:PL	1/1:0,62:62:99:1946,186,0	1/1:0,16:16:48:489,48,0	1/1:0,17:17:42:477,42,0	1/1:0,36:36:99:1089,108,0	1/1:0,19:19:51:550,51,0	1/1:0,16:16:33:409,33,0	1/1:0,10:10:27:283,27,0	1/1:0,4:4:12:124,12,0	1/1:0,2:2:6:62,6,0	1/1:0,18:18:51:529,51,0	1/1:0,3:3:9:95,9,0	0/0:14,0:14:42:0,42,434	1/1:0,11:11:33:342,33,0	./.:.:.:.:.	1/1:0,13:13:36:392,36,0	1/1:0,24:24:63:687,63,0	1/1:0,11:11:33:329,33,0	1/1:0,3:3:9:94,9,0	1/1:0,4:4:12:117,12,0	1/1:0,12:12:33:351,33,0	1/1:0,5:5:15:163,15,0	0/0:19,0:19:45:0,45,518	1/1:0,11:11:24:286,24,0	0/0:10,0:10:27:0,27,292	1/1:0,3:3:9:91,9,0	1/1:0,23:23:69:708,69,0	1/1:0,9:9:27:282,27,0	1/1:0,5:5:15:158,15,0	./.:.:.:.:.	1/1:0,11:11:33:342,33,0	1/1:0,8:8:24:256,24,0	1/1:0,4:4:12:127,12,0	1/1:0,12:12:27:321,27,0	1/1:0,1:1:3:31,3,0	1/1:0,17:17:45:498,45,0	1/1:0,2:2:6:62,6,0	1/1:0,13:13:39:401,39,0	1/1:0,8:8:24:241,24,0	1/1:0,10:10:30:300,30,0	1/1:0,3:3:6:65,6,0	1/1:0,2:2:6:61,6,0	1/1:0,9:9:21:241,21,0	1/1:0,8:8:24:238,24,0	0/0:26,0:26:66:0,66,734	1/1:0,17:17:51:532,51,0	1/1:0,16:16:36:427,36,0	1/1:0,14:14:42:433,42,0	0/1:1,1:2:28:28,0,28	1/1:0,3:3:9:94,9,0	1/1:0,2:2:6:64,6,0	1/1:0,2:2:6:62,6,0	1/1:0,8:8:24:251,24,0	1/1:0,6:6:18:187,18,0	1/1:0,2:2:6:60,6,0	0/0:3,0:3:9:0,9,94	1/1:0,2:2:6:61,6,0	./.:.:.:.:.	0/0:9,0:9:27:0,27,278	1/1:0,3:3:9:95,9,0	0/0:7,0:7:21:0,21,217	1/1:0,3:3:9:96,9,0	1/1:0,4:4:12:126,12,0	1/1:0,3:3:9:94,9,0	1/1:0,7:7:21:221,21,0	1/1:0,2:2:6:63,6,0	1/1:0,4:4:12:122,12,0	1/1:0,8:8:18:219,18,0	1/1:0,2:2:6:61,6,0	1/1:0,4:4:12:122,12,0	1/1:0,1:1:3:31,3,0	./.:.:.:.:.	1/1:0,2:2:6:63,6,0	1/1:0,2:2:6:62,6,0	0/1:3,3:6:74:74,0,75	0/0:4,0:4:12:0,12,126	1/1:0,3:3:6:79,6,0	0/0:2,0:2:6:0,6,63	0/0:6,0:6:18:0,18,187	./.:.:.:.:.	1/1:0,2:2:6:63,6,0	1/1:0,1:1:3:32,3,0	1/1:0,4:4:12:124,12,0	1/1:0,4:4:12:122,12,0	1/1:0,3:3:9:92,9,0	1/1:0,5:5:15:153,15,0	1/1:0,3:3:9:94,9,0	1/1:0,4:4:12:121,12,0	1/1:0,3:3:9:96,9,0	1/1:0,3:3:9:93,9,0	1/1:0,3:3:9:92,9,0	1/1:0,2:2:6:62,6,0	1/1:0,3:3:6:61,6,0	1/1:0,9:9:27:281,27,0	1/1:0,6:6:12:151,12,0	./.:.:.:.:.	1/1:0,3:3:9:97,9,0	1/1:0,6:6:18:196,18,0	1/1:0,1:1:3:32,3,0	1/1:0,5:5:15:156,15,0	1/1:0,4:4:12:118,12,0	1/1:0,4:4:12:124,12,0	1/1:0,3:3:9:95,9,0	1/1:0,6:6:18:189,18,0	1/1:0,5:5:15:157,15,0	1/1:0,5:5:15:160,15,0	1/1:0,5:5:15:154,15,0	1/1:0,6:6:18:187,18,0	1/1:0,5:5:15:155,15,0	1/1:0,4:4:12:122,12,0	1/1:0,6:6:12:151,12,0	1/1:0,8:8:24:245,24,0	1/1:0,4:4:12:126,12,0	1/1:0,6:6:15:171,15,0	1/1:0,2:2:6:61,6,0	1/1:0,4:4:9:104,9,0	1/1:0,5:5:15:161,15,0	1/1:0,4:4:9:107,9,0	1/1:0,4:4:9:104,9,0	0/0:1,0:1:3:0,3,31	1/1:0,4:4:12:122,12,0	0/0:5,0:5:15:0,15,154	0/0:5,0:5:15:0,15,159	1/1:0,2:2:3:45,3,0	1/1:0,4:4:9:109,9,0	1/1:0,11:11:33:339,33,0	1/1:0,5:5:15:160,15,0	1/1:0,1:1:3:34,3,0	1/1:0,2:2:6:63,6,0	0/0:5,0:5:15:0,15,162	1/1:0,1:1:3:32,3,0	1/1:0,2:2:3:45,3,0	0/0:2,0:2:3:0,3,45	1/1:0,7:7:15:184,15,0	1/1:0,3:3:9:93,9,0	1/1:0,2:3:3:45,3,0	1/1:0,3:3:3:45,3,0	0/0:14,0:14:42:0,42,468
chr0	54123656	.	C	A	22413	.	AC=216;AF=0.857;AN=252;BaseQRankSum=-1.499;DP=907;Dels=0.00;FS=9.766;HaplotypeScore=0.0926;InbreedingCoeff=0.6355;MLEAC=217;MLEAF=0.861;MQ=56.93;MQ0=5;MQRankSum=0.879;QD=29.41;ReadPosRankSum=-0.948	GT:AD:DP:GQ:PL	1/1:0,57:57:99:1827,171,0	1/1:0,18:18:54:561,54,0	1/1:0,18:18:48:518,48,0	1/1:0,32:32:96:992,96,0	1/1:0,15:15:39:436,39,0	1/1:0,18:18:48:528,48,0	1/1:0,13:13:39:399,39,0	1/1:0,4:4:12:124,12,0	0/1:1,2:3:24:50,0,24	1/1:0,13:13:33:371,33,0	1/1:0,2:2:6:59,6,0	0/0:16,0:16:48:0,48,511	1/1:0,10:10:27:298,27,0	1/1:0,2:2:6:63,6,0	1/1:0,19:19:54:573,54,0	1/1:0,27:27:72:788,72,0	1/1:0,10:10:30:306,30,0	1/1:0,4:4:12:126,12,0	1/1:0,5:5:15:156,15,0	1/1:0,15:15:45:445,45,0	./.:.:.:.:.	0/0:11,0:11:30:0,30,321	1/1:0,12:12:30:327,30,0	0/0:18,0:18:48:0,48,533	1/1:0,4:4:12:126,12,0	1/1:0,19:19:57:597,57,0	1/1:0,11:11:30:322,30,0	1/1:0,5:5:15:153,15,0	1/1:0,1:1:3:31,3,0	1/1:0,11:11:33:339,33,0	1/1:0,3:3:9:97,9,0	1/1:0,2:2:6:63,6,0	1/1:0,13:13:39:398,39,0	1/1:0,2:2:6:63,6,0	1/1:0,17:17:45:495,45,0	1/1:0,5:5:15:149,15,0	1/1:0,15:15:45:469,45,0	1/1:0,8:8:24:240,24,0	1/1:0,10:10:30:309,30,0	1/1:0,2:2:6:57,6,0	1/1:0,2:2:6:63,6,0	1/1:0,10:10:24:276,24,0	1/1:0,16:16:45:488,45,0	0/0:11,0:11:33:0,33,355	1/1:0,21:21:63:654,63,0	1/1:0,20:20:51:545,51,0	1/1:0,10:10:30:322,30,0	./.:.:.:.:.	1/1:0,1:1:3:31,3,0	1/1:0,3:3:9:94,9,0	1/1:0,3:3:6:76,6,0	1/1:0,7:7:21:223,21,0	1/1:0,4:4:12:126,12,0	1/1:0,2:2:6:60,6,0	0/0:7,0:7:15:0,15,184	1/1:0,3:3:9:97,9,0	0/0:1,0:1:3:0,3,33	0/0:8,0:8:24:0,24,245	1/1:0,2:2:6:59,6,0	0/0:9,0:9:27:0,27,287	1/1:0,5:5:15:158,15,0	1/1:0,1:1:3:33,3,0	1/1:0,6:6:18:186,18,0	1/1:0,7:7:21:214,21,0	1/1:0,3:3:6:74,6,0	1/1:0,4:4:12:126,12,0	1/1:0,5:5:15:153,15,0	1/1:0,4:4:12:130,12,0	1/1:0,3:3:9:88,9,0	./.:.:.:.:.	./.:.:.:.:.	1/1:0,3:3:9:97,9,0	1/1:0,3:3:9:89,9,0	0/1:2,1:3:23:23,0,55	0/0:5,0:5:15:0,15,149	1/1:0,6:6:15:169,15,0	0/0:4,0:4:12:0,12,124	0/0:4,0:4:12:0,12,123	./.:.:.:.:.	1/1:0,1:1:3:32,3,0	./.:.:.:.:.	./.:.:.:.:.	1/1:0,3:3:9:97,9,0	1/1:0,2:2:6:48,6,0	1/1:0,1:1:3:32,3,0	1/1:0,2:2:6:63,6,0	1/1:0,6:6:18:192,18,0	1/1:0,4:4:12:122,12,0	1/1:0,2:2:6:67,6,0	1/1:0,5:5:15:162,15,0	1/1:0,1:1:3:33,3,0	1/1:0,3:3:6:66,6,0	1/1:0,4:4:12:127,12,0	1/1:0,4:4:9:110,9,0	./.:.:.:.:.	1/1:0,7:7:21:218,21,0	1/1:0,6:6:18:180,18,0	./.:.:.:.:.	1/1:0,5:5:15:157,15,0	1/1:0,3:3:9:90,9,0	1/1:0,1:1:3:31,3,0	1/1:0,2:2:6:66,6,0	1/1:0,8:8:24:245,24,0	1/1:0,4:4:12:126,12,0	1/1:0,4:4:12:123,12,0	1/1:0,4:4:12:125,12,0	1/1:0,4:4:12:126,12,0	1/1:0,2:2:6:61,6,0	1/1:0,3:3:9:98,9,0	1/1:0,7:7:21:212,21,0	1/1:0,3:3:9:96,9,0	1/1:0,3:3:9:97,9,0	1/1:0,3:3:9:93,9,0	1/1:0,6:6:18:189,18,0	1/1:0,3:3:9:95,9,0	1/1:0,4:4:12:128,12,0	1/1:0,3:3:9:95,9,0	1/1:0,8:8:18:213,18,0	0/0:1,0:1:3:0,3,32	1/1:0,4:4:12:128,12,0	0/0:6,0:6:18:0,18,193	0/0:10,0:10:30:0,30,317	1/1:0,5:5:9:120,9,0	1/1:0,3:3:6:78,6,0	1/1:0,8:8:24:252,24,0	1/1:0,3:3:9:92,9,0	1/1:0,8:8:24:245,24,0	1/1:0,1:1:3:31,3,0	0/0:4,0:4:12:0,12,126	1/1:0,2:3:3:45,3,0	./.:.:.:.:.	0/0:2,0:2:3:0,3,45	1/1:0,9:9:21:234,21,0	1/1:0,2:3:3:31,3,0	1/1:0,1:2:3:31,3,0	./.:.:.:.:.	0/0:27,0:27:81:0,81,916
chr0	54124421	.	A	C	9863.92	.	AC=196;AF=0.852;AN=230;BaseQRankSum=1.029;DP=484;Dels=0.00;FS=57.426;HaplotypeScore=0.0946;InbreedingCoeff=0.5225;MLEAC=194;MLEAF=0.843;MQ=52.71;MQ0=5;MQRankSum=-2.765;QD=27.25;ReadPosRankSum=-2.747	GT:AD:DP:GQ:PL	1/1:0,19:19:51:532,51,0	1/1:0,9:9:24:258,24,0	1/1:0,16:16:39:400,39,0	1/1:0,18:18:51:516,51,0	1/1:0,10:10:24:273,24,0	1/1:0,5:5:12:111,12,0	1/1:0,5:5:12:122,12,0	1/1:0,2:2:6:61,6,0	1/1:0,2:2:6:57,6,0	1/1:0,17:17:45:479,45,0	1/1:0,1:1:3:28,3,0	0/0:16,0:16:45:0,45,475	1/1:0,7:7:21:216,21,0	./.:.:.:.:.	1/1:0,8:8:21:210,21,0	1/1:0,8:8:21:221,21,0	1/1:0,6:6:18:181,18,0	1/1:0,1:1:3:31,3,0	1/1:0,3:3:6:78,6,0	1/1:0,2:2:6:56,6,0	./.:.:.:.:.	0/0:10,0:10:27:0,27,286	1/1:0,4:4:12:120,12,0	0/0:10,0:10:27:0,27,291	./.:.:.:.:.	1/1:0,10:10:27:282,27,0	1/1:0,3:3:6:59,6,0	1/1:0,2:2:6:62,6,0	./.:.:.:.:.	1/1:0,3:3:9:89,9,0	./.:.:.:.:.	1/1:0,3:3:9:97,9,0	1/1:0,9:9:27:278,27,0	1/1:0,2:2:3:31,3,0	1/1:0,8:8:24:241,24,0	1/1:0,1:1:3:33,3,0	1/1:0,7:7:21:215,21,0	1/1:0,7:7:18:198,18,0	1/1:0,6:6:15:153,15,0	1/1:0,2:2:6:65,6,0	./.:.:.:.:.	1/1:0,4:5:12:120,12,0	1/1:0,6:6:18:183,18,0	0/0:12,0:12:30:0,30,336	1/1:0,3:3:9:95,9,0	1/1:0,4:4:12:122,12,0	1/1:0,5:5:12:122,12,0	0/0:5,0:5:15:0,15,157	./.:.:.:.:.	1/1:0,1:1:3:30,3,0	1/1:0,3:3:6:59,6,0	1/1:0,3:3:6:61,6,0	1/1:0,4:4:9:107,9,0	./.:.:.:.:.	0/0:7,0:7:21:0,21,210	1/1:0,1:1:3:30,3,0	0/0:3,0:3:9:0,9,92	0/0:2,0:2:6:0,6,59	1/1:0,2:2:6:59,6,0	1/1:0,1:1:3:32,3,0	1/1:0,2:2:6:63,6,0	1/1:0,1:1:3:30,3,0	1/1:0,5:5:15:143,15,0	1/1:0,5:5:15:151,15,0	1/1:0,3:3:6:65,6,0	1/1:0,2:2:6:63,6,0	1/1:0,1:1:3:30,3,0	1/1:0,2:2:6:63,6,0	1/1:0,4:4:12:134,12,0	./.:.:.:.:.	./.:.:.:.:.	1/1:0,1:1:3:33,3,0	1/1:0,3:3:9:83,9,0	1/1:0,1:1:3:30,3,0	0/0:3,0:3:9:0,9,91	1/1:0,3:3:9:92,9,0	0/0:4,0:4:12:0,12,118	1/1:0,1:1:3:29,3,0	0/0:2,0:2:6:0,6,60	./.:.:.:.:.	./.:.:.:.:.	1/1:0,1:1:3:32,3,0	./.:.:.:.:.	./.:.:.:.:.	1/1:0,2:2:6:58,6,0	1/1:0,1:1:3:32,3,0	1/1:0,1:1:3:33,3,0	1/1:0,2:2:6:63,6,0	1/1:0,1:1:3:30,3,0	1/1:0,4:4:12:130,12,0	1/1:0,5:5:15:143,15,0	1/1:0,4:4:12:117,12,0	./.:.:.:.:.	1/1:0,3:3:9:89,9,0	1/1:0,1:1:3:32,3,0	./.:.:.:.:.	1/1:0,3:3:9:87,9,0	1/1:0,2:2:6:67,6,0	./.:.:.:.:.	1/1:0,1:1:3:30,3,0	1/1:0,4:4:12:114,12,0	1/1:0,1:1:3:28,3,0	1/1:0,1:1:3:29,3,0	./.:.:.:.:.	1/1:0,1:1:3:30,3,0	1/1:0,2:2:6:57,6,0	1/1:0,2:2:6:59,6,0	1/1:0,4:4:12:119,12,0	1/1:0,2:2:6:67,6,0	1/1:0,1:1:3:34,3,0	1/1:0,2:2:6:67,6,0	1/1:0,2:2:6:69,6,0	1/1:0,2:2:3:33,3,0	1/1:0,1:1:3:31,3,0	1/1:0,2:2:6:55,6,0	1/1:0,1:1:3:30,3,0	1/1:0,1:1:3:29,3,0	./.:.:.:.:.	0/0:1,0:1:3:0,3,32	1/1:0,1:1:3:29,3,0	0/0:5,0:5:15:0,15,148	0/0:6,0:6:18:0,18,181	1/1:0,1:1:3:30,3,0	1/1:0,2:2:6:65,6,0	1/1:0,3:3:9:88,9,0	1/1:0,3:3:9:94,9,0	./.:.:.:.:.	1/1:0,3:3:9:93,9,0	0/0:3,0:3:9:0,9,89	1/1:0,2:2:3:45,3,0	./.:.:.:.:.	0/0:4,0:4:9:0,9,107	1/1:0,4:4:9:106,9,0	1/1:0,3:3:3:45,3,0	1/1:0,2:2:3:45,3,0	./.:.:.:.:.	0/0:26,0:26:78:0,78,860
chr0	54124462	.	T	C	5650.5	.	AC=156;AF=0.804;AN=194;BaseQRankSum=4.407;DP=425;Dels=0.00;FS=185.938;HaplotypeScore=0.2774;InbreedingCoeff=0.4291;MLEAC=153;MLEAF=0.789;MQ=40.78;MQ0=44;MQRankSum=-5.121;QD=19.42;ReadPosRankSum=1.211	GT:AD:DP:GQ:PL	1/1:0,19:19:42:472,42,0	1/1:1,1:2:3:32,3,0	1/1:0,9:9:18:191,18,0	1/1:0,14:14:24:260,24,0	0/1:1,5:6:23:59,0,23	1/1:0,2:4:6:65,6,0	1/1:0,10:10:18:184,18,0	1/1:0,1:1:3:31,3,0	./.:.:.:.:.	0/1:2,10:12:17:237,0,17	0/0:1,0:1:3:0,3,25	0/0:17,0:17:42:0,42,465	1/1:0,3:3:3:32,3,0	./.:.:.:.:.	1/1:0,7:7:12:134,12,0	1/1:0,9:9:18:193,18,0	1/1:5,3:8:9:97,9,0	./.:.:.:.:.	1/1:0,4:4:9:112,9,0	1/1:1,2:3:6:64,6,0	1/1:0,1:1:3:33,3,0	0/0:14,0:14:21:0,21,253	1/1:2,1:3:3:34,3,0	0/0:15,0:15:30:0,30,320	./.:.:.:.:.	1/1:4,5:9:15:167,15,0	1/1:0,3:3:6:65,6,0	1/1:0,3:3:3:33,3,0	1/1:0,1:1:3:33,3,0	1/1:3,4:7:12:126,12,0	./.:.:.:.:.	1/1:0,1:1:3:32,3,0	1/1:0,5:5:12:130,12,0	1/1:0,2:2:3:33,3,0	1/1:0,7:7:12:126,12,0	./.:.:.:.:.	1/1:0,5:5:6:67,6,0	1/1:0,2:2:6:63,6,0	1/1:0,4:4:9:97,9,0	./.:.:.:.:.	1/1:0,1:1:3:33,3,0	1/1:0,6:6:12:122,12,0	1/1:0,4:4:6:65,6,0	0/0:12,0:12:27:0,27,303	1/1:0,4:4:9:92,9,0	1/1:0,4:5:12:134,12,0	1/1:0,3:3:6:65,6,0	0/0:2,0:2:6:0,6,59	./.:.:.:.:.	1/1:0,2:2:3:34,3,0	1/1:0,4:4:3:31,3,0	1/1:0,2:2:3:34,3,0	1/1:0,2:2:3:32,3,0	./.:.:.:.:.	0/0:7,0:7:21:0,21,206	./.:.:.:.:.	0/0:4,0:4:3:0,3,34	0/0:1,0:1:3:0,3,33	./.:.:.:.:.	1/1:0,4:4:9:94,9,0	./.:.:.:.:.	1/1:0,1:3:3:32,3,0	1/1:1,2:3:6:67,6,0	1/1:0,2:2:3:33,3,0	1/1:0,3:3:6:63,6,0	1/1:0,2:2:6:67,6,0	1/1:0,2:2:6:58,6,0	1/1:0,2:2:3:32,3,0	1/1:0,2:2:3:31,3,0	./.:.:.:.:.	./.:.:.:.:.	./.:.:.:.:.	1/1:0,3:3:9:95,9,0	./.:.:.:.:.	0/0:5,0:5:15:0,15,159	1/1:0,5:5:15:158,15,0	0/0:3,0:3:6:0,6,59	1/1:0,1:1:3:34,3,0	0/0:1,0:1:3:0,3,32	./.:.:.:.:.	1/1:0,3:3:6:61,6,0	./.:.:.:.:.	./.:.:.:.:.	./.:.:.:.:.	./.:.:.:.:.	1/1:0,1:1:3:32,3,0	./.:.:.:.:.	./.:.:.:.:.	1/1:0,1:1:3:34,3,0	1/1:0,4:5:6:63,6,0	1/1:0,3:3:9:95,9,0	1/1:1,2:3:6:67,6,0	./.:.:.:.:.	./.:.:.:.:.	./.:.:.:.:.	./.:.:.:.:.	1/1:0,1:1:3:30,3,0	./.:.:.:.:.	./.:.:.:.:.	1/1:1,1:2:3:31,3,0	1/1:0,2:2:6:65,6,0	1/1:0,2:2:6:63,6,0	./.:.:.:.:.	1/1:0,1:1:3:32,3,0	1/1:0,2:2:3:34,3,0	1/1:0,1:1:3:33,3,0	1/1:0,5:5:6:63,6,0	./.:.:.:.:.	1/1:0,2:2:3:32,3,0	./.:.:.:.:.	./.:.:.:.:.	1/1:0,2:2:3:32,3,0	./.:.:.:.:.	1/1:0,2:2:3:32,3,0	./.:.:.:.:.	1/1:0,1:1:3:32,3,0	./.:.:.:.:.	1/1:0,2:2:6:65,6,0	0/0:1,0:1:3:0,3,29	1/1:0,1:1:3:34,3,0	0/0:3,0:3:9:0,9,92	0/0:4,0:4:12:0,12,127	1/1:0,1:1:3:32,3,0	1/1:0,3:3:9:95,9,0	./.:.:.:.:.	1/1:1,1:2:3:32,3,0	1/1:0,2:2:3:32,3,0	1/1:0,5:5:9:100,9,0	0/0:2,0:2:6:0,6,61	1/1:0,2:2:3:45,3,0	./.:.:.:.:.	0/0:6,0:6:12:0,12,151	./.:.:.:.:.	1/1:0,2:3:3:45,3,0	1/1:0,2:2:3:45,3,0	./.:.:.:.:.	0/0:17,0:17:51:0,51,571
chr0	54124568	.	A	T	3155.32	.	AC=114;AF=0.760;AN=150;BaseQRankSum=4.081;DP=474;Dels=0.00;FS=63.232;HaplotypeScore=0.0523;InbreedingCoeff=0.4859;MLEAC=110;MLEAF=0.733;MQ=28.49;MQ0=58;MQRankSum=-6.469;QD=11.11;ReadPosRankSum=3.025	GT:AD:DP:GQ:PL	1/1:0,14:14:30:318,30,0	1/1:0,8:8:12:122,12,0	1/1:0,10:10:6:61,6,0	1/1:0,14:14:15:155,15,0	1/1:0,6:6:3:31,3,0	1/1:0,3:3:3:30,3,0	./.:.:.:.:.	./.:.:.:.:.	./.:.:.:.:.	1/1:0,12:12:12:123,12,0	./.:.:.:.:.	0/0:10,0:10:18:0,18,177	1/1:0,8:8:6:59,6,0	./.:.:.:.:.	1/1:0,13:13:12:124,12,0	1/1:0,9:9:12:122,12,0	./.:.:.:.:.	./.:.:.:.:.	./.:.:.:.:.	./.:.:.:.:.	1/1:0,1:1:3:33,3,0	0/0:9,0:9:12:0,12,114	1/1:0,10:10:3:32,3,0	0/0:21,0:21:33:0,33,334	./.:.:.:.:.	1/1:0,9:9:3:31,3,0	1/1:0,6:6:3:31,3,0	1/1:0,1:1:3:31,3,0	./.:.:.:.:.	1/1:0,8:8:9:91,9,0	./.:.:.:.:.	./.:.:.:.:.	1/1:0,10:10:6:60,6,0	1/1:0,1:1:3:32,3,0	1/1:0,8:8:9:92,9,0	1/1:0,1:1:3:32,3,0	1/1:1,7:8:3:32,3,0	./.:.:.:.:.	./.:.:.:.:.	./.:.:.:.:.	./.:.:.:.:.	1/1:0,13:13:18:185,18,0	1/1:0,9:9:9:88,9,0	0/0:13,0:13:27:0,27,262	./.:.:.:.:.	1/1:0,7:7:3:30,3,0	1/1:0,5:5:6:63,6,0	0/0:1,0:1:3:0,3,33	./.:.:.:.:.	1/1:0,3:3:6:60,6,0	1/1:0,3:3:3:30,3,0	1/1:0,1:1:3:32,3,0	./.:.:.:.:.	./.:.:.:.:.	0/0:5,0:5:12:0,12,119	1/1:0,5:5:9:96,9,0	./.:.:.:.:.	0/0:4,0:4:9:0,9,104	1/1:0,1:1:3:32,3,0	0/0:3,0:3:6:0,6,59	./.:.:.:.:.	./.:.:.:.:.	1/1:0,3:3:3:32,3,0	1/1:0,1:1:3:31,3,0	1/1:0,4:4:6:59,6,0	./.:.:.:.:.	./.:.:.:.:.	1/1:0,4:4:3:31,3,0	1/1:0,1:1:3:31,3,0	./.:.:.:.:.	1/1:0,3:3:6:61,6,0	./.:.:.:.:.	1/1:0,1:1:3:31,3,0	./.:.:.:.:.	0/0:2,0:2:6:0,6,57	./.:.:.:.:.	0/0:3,0:3:9:0,9,89	0/0:2,0:2:6:0,6,56	0/0:1,0:1:3:0,3,32	./.:.:.:.:.	1/1:0,3:3:3:32,3,0	./.:.:.:.:.	./.:.:.:.:.	1/1:0,3:3:3:32,3,0	./.:.:.:.:.	./.:.:.:.:.	1/1:0,4:4:3:31,3,0	1/1:0,2:2:6:63,6,0	./.:.:.:.:.	./.:.:.:.:.	./.:.:.:.:.	./.:.:.:.:.	1/1:0,1:1:3:31,3,0	./.:.:.:.:.	./.:.:.:.:.	1/1:0,1:1:3:31,3,0	./.:.:.:.:.	./.:.:.:.:.	1/1:0,3:3:3:30,3,0	./.:.:.:.:.	1/1:0,1:1:3:32,3,0	./.:.:.:.:.	./.:.:.:.:.	./.:.:.:.:.	./.:.:.:.:.	./.:.:.:.:.	1/1:0,3:3:6:63,6,0	1/1:0,4:4:3:31,3,0	1/1:0,1:1:3:33,3,0	./.:.:.:.:.	1/1:0,6:6:9:93,9,0	1/1:0,1:1:3:33,3,0	1/1:0,8:8:9:92,9,0	1/1:0,4:4:3:30,3,0	./.:.:.:.:.	1/1:0,4:4:6:62,6,0	./.:.:.:.:.	./.:.:.:.:.	0/0:4,0:4:6:0,6,61	./.:.:.:.:.	0/0:4,0:4:6:0,6,59	0/0:6,0:6:9:0,9,89	./.:.:.:.:.	1/1:0,3:3:3:31,3,0	1/1:0,3:3:3:31,3,0	1/1:0,2:3:6:62,6,0	./.:.:.:.:.	./.:.:.:.:.	0/0:3,0:3:3:0,3,30	./.:.:.:.:.	./.:.:.:.:.	0/0:7,0:7:12:0,12,150	./.:.:.:.:.	./.:.:.:.:.	1/1:0,2:2:3:45,3,0	./.:.:.:.:.	0/0:9,0:9:24:0,24,269
chr0	54131455	.	C	T	624.75	.	AC=13;AF=0.051;AN=254;BaseQRankSum=-3.571;DP=738;Dels=0.00;FS=2.599;HaplotypeScore=0.0623;InbreedingCoeff=0.3292;MLEAC=10;MLEAF=0.039;MQ=56.60;MQ0=3;MQRankSum=0.517;QD=21.54;ReadPosRankSum=-0.488	GT:AD:DP:GQ:PL	0/0:39,0:39:99:0,111,1222	0/0:22,0:22:66:0,66,700	0/0:9,0:9:27:0,27,286	0/0:31,0:31:90:0,90,959	0/0:15,0:15:39:0,39,448	0/0:7,0:7:21:0,21,223	0/0:9,0:9:24:0,24,262	0/0:4,0:4:12:0,12,127	0/0:4,0:4:12:0,12,132	0/0:31,0:31:93:0,93,978	0/0:1,0:1:3:0,3,33	0/0:11,0:11:33:0,33,354	0/0:15,0:15:45:0,45,489	./.:.:.:.:.	0/0:20,0:20:60:0,60,633	0/0:7,0:7:18:0,18,209	0/0:11,0:11:33:0,33,354	0/0:1,0:1:3:0,3,33	0/0:2,0:2:6:0,6,63	0/0:1,0:1:3:0,3,31	./.:.:.:.:.	0/0:8,0:8:24:0,24,251	0/0:18,0:18:48:0,48,537	1/1:0,11:11:33:330,33,0	./.:.:.:.:.	0/0:19,0:19:54:0,54,609	0/0:8,0:8:24:0,24,251	0/0:2,0:2:6:0,6,68	0/0:2,0:2:3:0,3,33	0/0:10,0:10:30:0,30,322	0/0:4,0:4:12:0,12,135	0/0:5,0:5:15:0,15,160	0/0:9,0:9:27:0,27,286	0/0:3,0:3:6:0,6,63	0/0:10,0:10:30:0,30,333	0/0:2,0:2:3:0,3,32	0/0:13,0:13:39:0,39,416	0/0:4,0:4:12:0,12,131	0/0:8,0:9:24:0,24,256	0/0:3,0:3:9:0,9,97	0/0:2,0:2:6:0,6,60	0/0:4,0:4:12:0,12,117	0/0:14,0:14:39:0,39,435	0/0:16,0:16:45:0,45,480	0/0:11,0:11:30:0,30,319	0/0:9,0:9:27:0,27,277	0/0:9,0:9:24:0,24,265	0/0:1,0:1:3:0,3,33	0/0:3,0:3:9:0,9,97	0/0:5,0:5:15:0,15,156	0/0:2,0:2:6:0,6,62	0/0:1,0:1:3:0,3,35	0/0:4,0:4:12:0,12,129	0/0:8,0:8:21:0,21,238	0/0:1,0:1:3:0,3,30	0/0:3,0:3:9:0,9,100	0/0:2,0:2:6:0,6,62	0/0:4,0:4:12:0,12,129	0/0:1,0:1:3:0,3,33	0/0:4,0:4:12:0,12,127	0/0:5,0:5:15:0,15,161	0/0:3,0:3:9:0,9,97	0/0:7,0:7:18:0,18,205	0/0:4,0:4:12:0,12,129	0/0:6,0:6:15:0,15,170	0/0:3,0:3:9:0,9,94	0/0:2,0:2:6:0,6,64	0/0:3,0:3:9:0,9,97	0/0:5,0:5:15:0,15,158	./.:.:.:.:.	./.:.:.:.:.	0/0:3,0:3:9:0,9,93	0/0:4,0:4:12:0,12,124	1/1:0,1:1:3:30,3,0	1/1:0,3:3:9:93,9,0	1/1:0,3:3:9:92,9,0	./.:.:.:.:.	0/0:4,0:4:12:0,12,117	0/0:2,0:2:6:0,6,63	0/0:2,0:2:6:0,6,64	./.:.:.:.:.	0/0:2,0:2:6:0,6,64	0/0:3,0:3:9:0,9,97	0/0:2,0:2:3:0,3,34	0/0:1,0:1:3:0,3,32	0/0:2,0:2:6:0,6,66	0/0:4,0:4:12:0,12,124	0/0:2,0:2:6:0,6,66	0/0:1,0:1:3:0,3,32	0/0:3,0:3:6:0,6,65	0/0:1,0:1:3:0,3,32	0/0:3,0:3:9:0,9,97	0/0:4,0:4:12:0,12,120	0/0:2,0:2:6:0,6,59	./.:.:.:.:.	0/0:2,0:2:6:0,6,63	0/0:2,0:2:6:0,6,65	0/0:2,0:2:6:0,6,61	0/0:5,0:5:15:0,15,160	0/0:2,0:2:6:0,6,67	0/0:1,0:1:3:0,3,32	0/0:1,0:1:3:0,3,32	0/0:2,0:2:6:0,6,63	0/0:5,0:5:15:0,15,152	0/0:4,0:4:12:0,12,126	0/0:7,0:7:21:0,21,228	0/0:1,0:1:3:0,3,35	0/0:2,0:2:6:0,6,65	0/0:3,0:3:9:0,9,97	0/0:2,0:2:6:0,6,63	0/0:6,0:6:18:0,18,192	0/0:3,0:3:9:0,9,98	0/0:5,1:6:15:0,15,152	0/0:6,0:6:18:0,18,196	0/0:4,0:4:12:0,12,136	0/0:2,0:2:6:0,6,66	0/0:5,0:5:15:0,15,146	0/0:4,0:4:12:0,12,128	1/1:0,3:3:9:91,9,0	0/0:1,0:1:3:0,3,34	0/1:2,1:3:22:22,0,48	1/1:0,5:5:15:150,15,0	0/0:4,0:4:6:0,6,67	0/0:4,0:4:12:0,12,135	0/0:2,0:2:6:0,6,60	0/0:5,0:5:12:0,12,144	0/0:4,0:4:12:0,12,130	0/0:4,0:4:12:0,12,133	0/0:3,0:3:9:0,9,99	./.:.:.:.:.	0/0:2,0:2:3:0,3,45	./.:.:.:.:.	0/0:2,0:2:6:0,6,57	0/0:4,0:4:12:0,12,123	0/0:3,0:3:6:0,6,76	0/0:6,0:6:12:0,12,153	0/0:31,0:31:81:0,81,884
chr0	54134631	.	T	G	1623.09	.	AC=16;AF=0.060;AN=266;BaseQRankSum=-4.299;DP=1069;Dels=0.00;FS=3.683;HaplotypeScore=0.1605;InbreedingCoeff=0.4710;MLEAC=14;MLEAF=0.053;MQ=58.25;MQ0=0;MQRankSum=-0.243;QD=24.59;ReadPosRankSum=1.371	GT:AD:DP:GQ:PL	0/0:70,0:70:99:0,210,2166	0/0:16,0:16:48:0,48,502	0/0:24,1:25:66:0,66,716	0/0:50,0:50:99:0,150,1530	0/0:14,0:14:39:0,39,420	0/0:15,0:15:45:0,45,460	0/0:18,0:18:51:0,51,541	0/0:2,0:2:6:0,6,67	0/0:1,0:1:3:0,3,32	0/0:11,0:11:30:0,30,327	0/0:3,0:3:9:0,9,97	0/0:12,0:12:33:0,33,358	0/0:17,0:17:51:0,51,534	0/0:3,0:3:9:0,9,99	0/0:17,0:17:51:0,51,535	0/0:27,0:27:81:0,81,836	0/0:15,0:15:45:0,45,467	0/0:9,0:9:27:0,27,291	0/0:6,0:6:18:0,18,182	0/0:8,0:8:21:0,21,224	0/0:3,0:3:9:0,9,93	1/1:0,12:12:36:361,36,0	1/1:0,21:21:60:615,60,0	0/0:26,0:26:78:0,78,806	0/0:3,0:3:9:0,9,94	0/0:14,0:14:42:0,42,432	0/0:13,0:13:39:0,39,410	0/0:4,0:4:12:0,12,130	0/0:2,0:2:6:0,6,69	0/0:15,0:15:45:0,45,461	0/0:4,0:4:12:0,12,128	0/0:5,0:5:15:0,15,163	0/0:23,0:23:66:0,66,691	0/0:4,0:4:12:0,12,118	0/0:20,0:20:57:0,57,596	0/0:8,0:8:24:0,24,252	0/0:13,0:13:39:0,39,401	0/0:6,0:6:18:0,18,189	0/0:14,0:14:42:0,42,436	0/0:4,0:4:12:0,12,131	0/0:5,0:5:15:0,15,158	0/0:14,0:14:42:0,42,434	0/0:21,0:21:63:0,63,650	0/0:32,0:32:96:0,96,973	0/0:19,0:19:51:0,51,554	0/0:30,0:30:75:0,75,849	0/0:14,0:14:42:0,42,435	0/0:2,0:2:6:0,6,65	0/0:4,0:4:12:0,12,129	0/0:8,0:8:21:0,21,234	0/0:1,0:1:3:0,3,32	0/0:2,0:2:6:0,6,63	0/0:2,0:2:6:0,6,61	0/0:1,0:1:3:0,3,32	0/0:6,0:6:18:0,18,186	0/0:4,0:4:12:0,12,130	0/0:6,0:6:18:0,18,188	0/0:5,0:5:15:0,15,153	0/0:1,0:1:3:0,3,30	0/0:3,0:3:9:0,9,95	0/0:4,0:4:9:0,9,107	./.:.:.:.:.	0/0:10,0:10:30:0,30,301	0/0:3,0:3:9:0,9,97	0/0:9,0:9:24:0,24,260	0/0:5,0:5:15:0,15,148	0/0:2,0:2:6:0,6,64	0/0:2,0:2:6:0,6,61	0/0:4,0:4:12:0,12,120	0/0:4,0:4:12:0,12,121	0/0:1,0:1:3:0,3,32	0/0:8,0:8:21:0,21,228	0/0:3,0:3:9:0,9,95	0/0:7,0:7:21:0,21,208	0/0:3,0:3:9:0,9,88	0/0:3,0:3:9:0,9,89	0/0:2,0:2:6:0,6,65	0/1:1,3:4:18:81,0,18	0/0:2,0:2:6:0,6,61	0/0:6,0:6:18:0,18,187	0/0:3,0:3:9:0,9,95	./.:.:.:.:.	0/0:2,0:2:6:0,6,59	0/0:3,0:3:9:0,9,94	0/0:3,0:3:9:0,9,97	0/0:6,0:6:18:0,18,193	0/0:8,0:8:24:0,24,249	0/0:6,0:6:18:0,18,186	0/0:4,0:4:12:0,12,115	0/0:6,0:6:18:0,18,189	0/0:3,0:3:9:0,9,91	0/0:5,0:5:15:0,15,153	0/0:6,0:6:18:0,18,184	0/0:1,0:1:3:0,3,33	0/0:4,0:4:12:0,12,125	0/0:3,0:3:9:0,9,97	0/0:5,0:5:15:0,15,161	0/0:3,0:3:9:0,9,92	0/0:2,0:2:6:0,6,61	0/0:4,0:4:12:0,12,122	0/0:11,0:11:33:0,33,343	0/0:4,0:4:12:0,12,124	0/0:3,0:3:9:0,9,90	0/1:1,3:4:20:79,0,20	1/1:0,2:2:6:59,6,0	1/1:0,6:6:18:184,18,0	0/0:7,0:7:21:0,21,220	0/0:6,0:6:18:0,18,188	0/0:4,0:4:12:0,12,124	0/0:4,0:4:12:0,12,124	0/0:9,0:9:27:0,27,284	0/0:4,0:4:12:0,12,126	0/0:6,0:6:18:0,18,186	0/0:5,0:5:15:0,15,157	0/0:7,0:7:21:0,21,216	0/0:3,0:3:6:0,6,74	0/0:5,0:5:15:0,15,154	0/0:7,0:7:18:0,18,199	0/0:4,0:4:9:0,9,104	1/1:0,3:3:9:80,9,0	0/0:2,0:2:6:0,6,64	0/0:7,0:7:21:0,21,217	1/1:0,5:5:15:151,15,0	0/0:5,0:5:12:0,12,138	./.:.:.:.:.	1/1:0,9:9:24:253,24,0	0/0:2,0:2:6:0,6,61	0/0:6,0:6:18:0,18,186	0/0:2,0:2:6:0,6,59	0/0:4,0:4:6:0,6,89	0/0:2,0:2:3:0,3,45	0/0:3,0:3:6:0,6,76	0/0:2,0:2:3:0,3,45	0/0:4,0:4:6:0,6,89	0/0:4,0:4:9:0,9,107	./.:.:.:.:.	0/0:16,0:16:48:0,48,525
chr0	54137271	.	G	C	9920.14	.	AC=66;AF=0.306;AN=216;BaseQRankSum=0.619;DP=807;Dels=0.00;FS=1.114;HaplotypeScore=0.0727;InbreedingCoeff=0.7595;MLEAC=67;MLEAF=0.310;MQ=59.52;MQ0=0;MQRankSum=-0.162;QD=29.88;ReadPosRankSum=-0.375	GT:AD:DP:GQ:PL	1/1:0,69:69:99:2203,208,0	1/1:0,15:15:42:469,42,0	1/1:0,18:18:54:576,54,0	0/0:38,0:38:99:0,114,1184	0/0:15,0:15:45:0,45,480	1/1:0,17:17:42:485,42,0	./.:.:.:.:.	0/0:2,0:2:6:0,6,65	0/0:1,0:1:3:0,3,34	0/0:12,0:12:36:0,36,375	0/0:4,0:4:12:0,12,129	0/0:15,0:15:45:0,45,468	0/0:15,0:15:39:0,39,442	1/1:0,2:2:6:65,6,0	0/0:14,0:14:39:0,39,421	./.:.:.:.:.	1/1:0,25:25:75:774,75,0	1/1:0,6:6:18:196,18,0	0/0:14,0:14:39:0,39,430	1/1:0,9:9:27:293,27,0	1/1:0,3:3:9:98,9,0	1/1:0,29:29:87:915,87,0	1/1:0,17:17:51:531,51,0	0/0:20,0:20:57:0,57,608	./.:.:.:.:.	0/0:21,0:21:63:0,63,665	./.:.:.:.:.	0/0:2,0:2:6:0,6,65	./.:.:.:.:.	0/0:8,0:8:24:0,24,250	0/0:1,0:1:3:0,3,32	0/0:3,0:3:9:0,9,92	./.:.:.:.:.	0/0:2,0:2:6:0,6,66	0/0:17,0:17:51:0,51,525	./.:.:.:.:.	1/1:0,21:21:63:649,63,0	0/0:6,0:6:15:0,15,172	./.:.:.:.:.	./.:.:.:.:.	0/0:5,0:5:12:0,12,131	0/0:11,0:11:27:0,27,312	0/0:8,0:8:18:0,18,198	0/0:15,0:15:39:0,39,438	1/1:0,12:12:33:350,33,0	0/0:15,0:15:45:0,45,473	1/1:0,8:8:21:240,21,0	0/0:7,0:7:21:0,21,227	./.:.:.:.:.	0/0:1,0:1:3:0,3,31	0/0:2,0:2:6:0,6,61	0/0:3,0:3:9:0,9,96	0/0:8,0:8:21:0,21,229	./.:.:.:.:.	0/0:3,0:3:9:0,9,97	0/0:3,0:3:9:0,9,97	0/0:5,0:5:15:0,15,152	0/0:7,0:7:18:0,18,204	0/0:1,0:1:3:0,3,32	0/0:3,0:3:9:0,9,96	0/0:1,0:1:3:0,3,32	./.:.:.:.:.	1/1:0,9:9:27:288,27,0	0/0:3,0:3:9:0,9,96	./.:.:.:.:.	0/0:2,0:2:6:0,6,65	./.:.:.:.:.	0/0:5,0:5:15:0,15,163	0/0:3,0:3:9:0,9,97	1/1:0,1:1:3:31,3,0	1/1:0,2:2:6:66,6,0	0/0:5,0:5:15:0,15,156	0/0:1,0:1:3:0,3,32	0/0:4,0:4:12:0,12,130	0/0:5,0:5:12:0,12,138	0/0:2,0:2:6:0,6,67	0/0:2,0:2:6:0,6,61	./.:.:.:.:.	0/0:1,0:1:3:0,3,32	1/1:0,5:5:12:146,12,0	0/0:1,0:1:3:0,3,30	1/1:0,4:4:12:123,12,0	0/0:3,0:3:9:0,9,95	1/1:0,3:3:9:94,9,0	1/1:0,2:2:6:63,6,0	1/1:0,1:1:3:33,3,0	./.:.:.:.:.	./.:.:.:.:.	0/0:4,0:4:12:0,12,124	0/0:6,0:6:18:0,18,203	0/0:2,0:2:6:0,6,61	0/0:4,0:4:12:0,12,126	0/0:1,0:1:3:0,3,28	0/0:3,0:3:9:0,9,96	0/0:4,0:4:12:0,12,129	0/0:10,0:10:30:0,30,327	./.:.:.:.:.	0/0:2,0:2:6:0,6,64	./.:.:.:.:.	0/0:3,0:3:9:0,9,95	0/0:4,0:4:12:0,12,131	./.:.:.:.:.	0/0:1,0:1:3:0,3,33	0/0:2,0:2:6:0,6,53	1/1:0,1:1:3:32,3,0	1/1:0,6:6:18:189,18,0	1/1:0,9:9:27:305,27,0	0/0:5,0:5:15:0,15,155	./.:.:.:.:.	./.:.:.:.:.	./.:.:.:.:.	./.:.:.:.:.	./.:.:.:.:.	./.:.:.:.:.	./.:.:.:.:.	0/0:6,0:6:18:0,18,196	0/0:3,0:3:9:0,9,90	0/0:2,0:2:6:0,6,65	0/0:2,0:2:6:0,6,65	1/1:0,3:3:9:94,9,0	0/0:8,0:8:24:0,24,258	0/0:5,0:5:15:0,15,161	1/1:0,11:11:33:355,33,0	1/1:0,6:6:18:186,18,0	1/1:0,5:5:15:157,15,0	1/1:0,7:7:21:225,21,0	1/1:0,2:2:6:67,6,0	1/1:0,3:3:9:92,9,0	1/1:0,1:1:3:32,3,0	0/0:2,0:2:3:0,3,45	./.:.:.:.:.	0/0:6,0:6:9:0,9,134	0/0:4,0:4:6:0,6,89	0/0:10,0:10:15:0,15,223	0/0:2,0:2:3:0,3,45	./.:.:.:.:.	0/0:29,0:29:87:0,87,968
chr0	54137508	.	G	A	844.08	.	AC=13;AF=0.059;AN=222;BaseQRankSum=-1.763;DP=777;Dels=0.00;FS=4.076;HaplotypeScore=0.0574;InbreedingCoeff=0.3506;MLEAC=10;MLEAF=0.045;MQ=59.61;MQ0=0;MQRankSum=-0.169;QD=16.55;ReadPosRankSum=0.553	GT:AD:DP:GQ:PL	0/0:70,0:70:99:0,210,2191	0/0:13,0:13:39:0,39,393	0/0:11,0:11:30:0,30,315	0/0:39,0:39:99:0,117,1171	0/0:13,0:13:39:0,39,408	0/0:16,0:16:42:0,42,456	./.:.:.:.:.	./.:.:.:.:.	0/0:1,0:1:3:0,3,30	0/0:17,0:17:51:0,51,515	0/0:1,0:1:3:0,3,31	0/0:22,0:22:57:0,57,625	0/0:8,0:8:24:0,24,239	0/0:1,0:1:3:0,3,32	0/0:15,0:15:42:0,42,447	./.:.:.:.:.	0/0:13,0:13:33:0,33,367	0/0:3,0:3:9:0,9,92	0/0:12,0:12:36:0,36,363	0/0:14,0:14:42:0,42,411	1/1:0,1:1:3:33,3,0	0/0:26,0:26:72:0,72,756	0/0:17,0:17:51:0,51,513	0/0:17,0:17:51:0,51,528	./.:.:.:.:.	0/0:14,0:14:42:0,42,433	./.:.:.:.:.	0/0:3,0:3:9:0,9,94	0/0:2,0:2:6:0,6,67	0/0:14,0:14:42:0,42,432	./.:.:.:.:.	0/0:5,0:5:15:0,15,159	./.:.:.:.:.	0/0:5,0:5:15:0,15,161	0/0:11,0:11:33:0,33,353	./.:.:.:.:.	0/0:17,0:17:48:0,48,500	0/0:5,0:5:15:0,15,154	./.:.:.:.:.	./.:.:.:.:.	1/1:0,5:5:12:131,12,0	0/0:16,0:16:42:0,42,455	1/1:0,15:15:42:439,42,0	0/0:15,0:15:42:0,42,443	0/0:14,0:14:42:0,42,430	0/1:14,10:24:99:222,0,349	0/0:3,0:3:9:0,9,94	0/0:3,0:3:9:0,9,89	./.:.:.:.:.	0/0:5,0:5:12:0,12,133	0/0:3,0:3:6:0,6,73	0/0:2,0:2:6:0,6,63	0/0:6,0:6:18:0,18,170	./.:.:.:.:.	0/0:3,0:3:9:0,9,87	0/0:5,0:5:15:0,15,162	0/0:7,0:7:15:0,15,182	0/0:4,0:4:12:0,12,124	0/0:6,0:6:18:0,18,186	0/0:10,0:10:30:0,30,302	0/0:3,0:3:9:0,9,97	0/0:3,0:3:9:0,9,95	0/0:7,0:7:18:0,18,202	0/0:3,0:3:9:0,9,90	./.:.:.:.:.	./.:.:.:.:.	./.:.:.:.:.	0/0:4,0:4:12:0,12,123	0/0:2,0:2:6:0,6,57	0/0:2,0:2:6:0,6,59	1/1:0,2:2:6:63,6,0	1/1:0,3:3:9:92,9,0	0/0:1,0:1:3:0,3,31	0/0:3,0:3:9:0,9,88	0/0:2,0:2:6:0,6,61	0/0:3,0:3:9:0,9,93	0/0:2,0:2:6:0,6,66	0/0:1,0:1:3:0,3,30	0/0:2,0:2:6:0,6,51	0/0:2,0:2:3:0,3,45	0/0:2,0:2:6:0,6,60	0/0:4,0:4:12:0,12,124	0/0:2,0:2:6:0,6,65	0/0:6,0:6:18:0,18,168	0/0:2,0:2:6:0,6,65	1/1:0,1:1:3:33,3,0	./.:.:.:.:.	0/0:2,0:2:6:0,6,63	0/0:6,0:6:18:0,18,185	0/0:4,0:4:12:0,12,128	0/0:1,0:1:3:0,3,30	0/0:2,0:2:6:0,6,60	0/0:1,0:1:3:0,3,31	./.:.:.:.:.	0/0:6,0:6:18:0,18,185	0/0:5,0:5:15:0,15,153	0/0:1,0:1:3:0,3,29	0/0:3,0:3:9:0,9,89	./.:.:.:.:.	0/0:1,0:1:3:0,3,31	0/0:7,0:7:21:0,21,215	0/0:3,0:3:9:0,9,92	0/0:2,0:2:6:0,6,63	0/0:2,0:2:6:0,6,61	0/0:2,0:2:6:0,6,59	0/0:2,0:2:6:0,6,57	0/0:6,0:6:18:0,18,183	0/0:3,0:3:9:0,9,92	./.:.:.:.:.	./.:.:.:.:.	./.:.:.:.:.	./.:.:.:.:.	./.:.:.:.:.	./.:.:.:.:.	./.:.:.:.:.	0/0:5,0:5:15:0,15,152	0/0:4,0:4:12:0,12,120	0/0:4,0:4:12:0,12,125	0/0:2,0:2:6:0,6,61	0/0:1,0:1:3:0,3,29	0/0:5,0:5:15:0,15,150	0/0:6,0:6:18:0,18,185	0/0:3,0:3:9:0,9,93	0/0:2,0:2:6:0,6,65	0/0:5,0:5:15:0,15,160	0/0:3,0:3:9:0,9,88	0/0:4,0:4:12:0,12,126	0/0:5,0:5:12:0,12,139	0/0:2,0:2:6:0,6,65	0/0:2,0:2:3:0,3,45	./.:.:.:.:.	0/0:8,0:8:12:0,12,179	0/0:6,0:6:9:0,9,134	0/0:2,0:2:3:0,3,45	0/0:2,0:2:3:0,3,45	0/0:4,0:4:6:0,6,89	0/0:29,0:29:87:0,87,981
chr0	54137744	.	G	A	2523.33	.	AC=36;AF=0.146;AN=246;BaseQRankSum=4.044;DP=745;Dels=0.00;FS=25.838;HaplotypeScore=0.0442;InbreedingCoeff=0.5339;MLEAC=34;MLEAF=0.138;MQ=59.56;MQ0=0;MQRankSum=1.857;QD=24.26;ReadPosRankSum=5.815	GT:AD:DP:GQ:PL	0/0:32,0:32:96:0,96,982	0/0:17,0:17:48:0,48,497	0/0:23,0:23:69:0,69,671	0/0:29,0:29:87:0,87,865	0/0:18,0:18:54:0,54,540	0/0:10,0:10:30:0,30,301	1/1:0,8:8:24:254,24,0	./.:.:.:.:.	0/0:2,0:2:6:0,6,65	0/0:12,0:12:36:0,36,359	0/0:1,0:1:3:0,3,32	0/0:10,0:10:30:0,30,296	0/0:15,0:15:45:0,45,454	./.:.:.:.:.	0/0:18,0:18:54:0,54,533	1/1:0,7:7:21:219,21,0	0/0:17,0:17:45:0,45,476	0/0:2,0:2:6:0,6,62	0/0:4,0:4:12:0,12,123	0/0:2,0:2:6:0,6,61	0/0:3,0:3:9:0,9,95	0/0:9,0:9:24:0,24,248	0/0:7,0:7:21:0,21,213	0/0:21,0:21:63:0,63,639	./.:.:.:.:.	0/0:14,0:14:42:0,42,423	1/1:0,17:17:48:498,48,0	0/0:4,0:4:12:0,12,120	./.:.:.:.:.	0/0:7,0:7:21:0,21,215	0/1:1,3:4:19:53,0,19	0/1:1,1:2:26:26,0,27	1/1:0,6:6:18:191,18,0	0/0:4,0:4:12:0,12,123	0/0:14,0:14:42:0,42,429	0/0:1,0:1:3:0,3,32	0/0:17,0:17:51:0,51,527	0/1:3,2:5:48:48,0,84	1/1:0,8:8:21:232,21,0	./.:.:.:.:.	0/0:2,0:2:6:0,6,67	0/0:11,0:11:33:0,33,340	0/0:10,0:10:27:0,27,283	0/0:11,0:11:33:0,33,341	0/0:7,0:7:21:0,21,211	0/0:6,0:6:18:0,18,179	0/0:9,0:9:27:0,27,287	0/0:2,0:2:6:0,6,66	1/1:0,4:4:12:128,12,0	0/0:8,0:8:24:0,24,251	./.:.:.:.:.	0/0:1,0:1:3:0,3,30	0/0:2,0:2:6:0,6,61	./.:.:.:.:.	0/0:1,0:1:3:0,3,32	./.:.:.:.:.	0/0:3,0:3:9:0,9,93	0/0:11,0:11:33:0,33,345	0/0:1,0:1:3:0,3,31	0/0:8,0:8:24:0,24,245	0/0:4,0:4:12:0,12,122	0/0:1,0:1:3:0,3,31	0/0:7,0:7:21:0,21,212	0/0:3,0:3:9:0,9,90	1/1:0,3:3:9:93,9,0	0/0:2,0:2:6:0,6,55	1/1:0,2:2:6:63,6,0	0/0:8,0:8:24:0,24,238	0/0:3,0:3:9:0,9,94	0/0:1,0:1:3:0,3,32	./.:.:.:.:.	0/0:1,0:1:3:0,3,32	0/0:3,0:3:9:0,9,83	0/0:4,0:4:12:0,12,114	0/0:3,0:3:9:0,9,89	0/0:4,0:4:12:0,12,120	0/0:3,0:3:9:0,9,90	0/0:2,0:2:6:0,6,61	0/0:2,0:2:6:0,6,59	0/0:6,0:6:15:0,15,171	0/0:1,0:1:3:0,3,31	0/0:3,0:3:9:0,9,92	0/0:2,0:2:6:0,6,67	0/0:5,0:5:15:0,15,154	0/0:4,0:4:12:0,12,126	./.:.:.:.:.	1/1:0,4:4:9:107,9,0	./.:.:.:.:.	0/0:5,0:5:15:0,15,153	0/0:1,0:1:3:0,3,31	0/0:1,0:1:3:0,3,31	0/0:4,0:4:12:0,12,118	0/1:2,2:4:51:53,0,51	0/0:1,0:1:3:0,3,30	0/0:1,0:1:3:0,3,31	0/0:3,0:3:9:0,9,90	./.:.:.:.:.	0/0:1,0:1:3:0,3,30	./.:.:.:.:.	0/0:9,0:9:27:0,27,267	0/0:4,0:4:12:0,12,118	0/0:3,0:3:9:0,9,89	0/0:2,0:2:6:0,6,57	0/0:3,0:3:9:0,9,83	0/0:2,0:2:6:0,6,61	0/0:8,0:8:24:0,24,245	0/0:5,0:5:15:0,15,162	0/0:5,0:5:15:0,15,149	1/1:0,2:2:6:66,6,0	1/1:0,1:1:3:29,3,0	1/1:0,6:6:18:190,18,0	1/1:0,2:2:6:67,6,0	1/1:0,12:12:36:370,36,0	1/1:0,2:2:6:55,6,0	1/1:0,5:5:15:155,15,0	0/0:3,0:3:9:0,9,93	0/0:2,0:2:6:0,6,63	0/0:3,0:3:9:0,9,95	0/0:2,0:2:6:0,6,58	0/0:2,0:2:6:0,6,62	0/0:5,0:5:15:0,15,152	0/0:3,0:3:9:0,9,89	0/0:3,0:3:9:0,9,93	0/0:3,0:3:9:0,9,89	0/0:6,0:6:18:0,18,181	0/0:8,0:8:21:0,21,222	0/0:2,0:2:6:0,6,63	0/0:5,0:5:15:0,15,141	0/0:3,0:3:6:0,6,75	0/0:2,0:2:3:0,3,44	./.:.:.:.:.	0/0:3,0:3:6:0,6,74	0/0:6,0:6:18:0,18,179	0/0:1,0:1:3:0,3,29	0/0:1,0:1:3:0,3,32	0/0:4,0:4:6:0,6,89	0/0:38,0:38:99:0,114,1249
chr0	54137745	.	T	C	2589.72	.	AC=36;AF=0.146;AN=246;BaseQRankSum=4.229;DP=750;Dels=0.00;FS=29.058;HaplotypeScore=0.0442;InbreedingCoeff=0.5384;MLEAC=34;MLEAF=0.138;MQ=59.57;MQ0=0;MQRankSum=-0.051;QD=24.90;ReadPosRankSum=5.520	GT:AD:DP:GQ:PL	0/0:29,0:29:87:0,87,915	0/0:17,0:17:48:0,48,506	0/0:23,0:23:69:0,69,704	0/0:30,0:30:90:0,90,926	0/0:18,0:18:54:0,54,537	0/0:11,0:11:33:0,33,336	1/1:0,8:8:24:256,24,0	./.:.:.:.:.	0/0:2,0:2:6:0,6,62	0/0:12,0:12:36:0,36,369	0/0:1,0:1:3:0,3,32	0/0:10,0:10:30:0,30,296	0/0:15,0:15:45:0,45,454	./.:.:.:.:.	0/0:18,0:18:54:0,54,551	1/1:0,7:7:21:221,21,0	0/0:17,0:17:45:0,45,490	0/0:2,0:2:6:0,6,62	0/0:4,0:4:12:0,12,122	0/0:2,0:2:6:0,6,58	0/0:3,0:3:9:0,9,95	0/0:9,0:9:24:0,24,252	0/0:8,0:8:24:0,24,237	0/0:21,0:21:63:0,63,645	./.:.:.:.:.	0/0:13,0:13:39:0,39,401	1/1:0,17:17:51:539,51,0	0/0:4,0:4:12:0,12,118	./.:.:.:.:.	0/0:7,0:7:21:0,21,217	0/1:1,3:4:21:53,0,21	0/1:1,1:2:26:26,0,27	1/1:0,6:6:18:191,18,0	0/0:4,0:4:12:0,12,123	0/0:16,0:16:48:0,48,481	0/0:1,0:1:3:0,3,31	0/0:17,0:17:51:0,51,519	0/1:3,2:5:47:47,0,80	1/1:0,8:8:21:231,21,0	./.:.:.:.:.	0/0:2,0:2:6:0,6,67	0/0:11,0:11:33:0,33,341	0/0:11,0:11:30:0,30,313	0/0:11,0:11:33:0,33,338	0/0:7,0:7:21:0,21,217	0/0:6,0:6:18:0,18,187	0/0:9,0:9:27:0,27,275	0/0:2,0:2:6:0,6,66	1/1:0,4:4:12:128,12,0	0/0:8,0:8:24:0,24,242	./.:.:.:.:.	0/0:1,0:1:3:0,3,31	0/0:2,0:2:6:0,6,57	./.:.:.:.:.	0/0:1,0:1:3:0,3,32	./.:.:.:.:.	0/0:3,0:3:9:0,9,93	0/0:11,0:11:33:0,33,351	0/0:1,0:1:3:0,3,31	0/0:9,0:9:27:0,27,275	0/0:4,0:4:12:0,12,122	0/0:1,0:1:3:0,3,30	0/0:7,0:7:21:0,21,211	0/0:3,0:3:9:0,9,83	1/1:0,3:3:9:94,9,0	0/0:2,0:2:6:0,6,61	1/1:0,2:2:6:64,6,0	0/0:8,0:8:24:0,24,244	0/0:3,0:3:9:0,9,97	0/0:1,0:1:3:0,3,31	./.:.:.:.:.	0/0:1,0:1:3:0,3,29	0/0:3,0:3:9:0,9,92	0/0:4,0:4:12:0,12,122	0/0:3,0:3:9:0,9,93	0/0:4,0:4:12:0,12,122	0/0:3,0:3:9:0,9,92	0/0:2,0:2:6:0,6,57	0/0:2,0:2:6:0,6,61	0/0:6,0:6:15:0,15,173	0/0:1,0:1:3:0,3,29	0/0:2,0:2:6:0,6,61	0/0:2,0:2:6:0,6,63	0/0:5,0:5:15:0,15,156	0/0:4,0:4:12:0,12,122	./.:.:.:.:.	1/1:0,4:4:9:107,9,0	./.:.:.:.:.	0/0:5,0:5:15:0,15,152	0/0:2,0:2:6:0,6,63	0/0:2,0:2:6:0,6,60	0/0:4,0:4:12:0,12,120	0/1:2,2:4:52:53,0,52	0/0:1,0:1:3:0,3,31	0/0:1,0:1:3:0,3,30	0/0:3,0:3:9:0,9,89	./.:.:.:.:.	0/0:1,0:1:3:0,3,32	./.:.:.:.:.	0/0:10,0:10:30:0,30,296	0/0:4,0:4:12:0,12,118	0/0:3,0:3:9:0,9,91	0/0:2,0:2:6:0,6,64	0/0:3,0:3:9:0,9,92	0/0:2,0:2:6:0,6,61	0/0:8,0:8:24:0,24,241	0/0:5,0:5:15:0,15,158	0/0:5,0:5:15:0,15,149	1/1:0,2:2:6:67,6,0	1/1:0,1:1:3:30,3,0	1/1:0,6:6:18:193,18,0	1/1:0,2:2:6:67,6,0	1/1:0,12:12:36:379,36,0	1/1:0,2:2:6:59,6,0	1/1:0,5:5:15:159,15,0	0/0:3,0:3:9:0,9,97	0/0:2,0:2:6:0,6,64	0/0:3,0:3:9:0,9,92	0/0:2,0:2:6:0,6,59	0/0:2,0:2:6:0,6,65	0/0:5,0:5:15:0,15,150	0/0:4,0:4:12:0,12,120	0/0:3,0:3:9:0,9,95	0/0:4,0:4:12:0,12,123	0/0:5,0:5:15:0,15,152	0/0:8,0:8:21:0,21,229	0/0:2,0:2:6:0,6,61	0/0:4,0:4:12:0,12,121	0/0:3,0:3:6:0,6,74	0/0:2,0:2:3:0,3,45	./.:.:.:.:.	0/0:3,0:3:6:0,6,75	0/0:6,0:6:18:0,18,184	0/0:1,0:1:3:0,3,31	0/0:1,0:1:3:0,3,30	0/0:4,0:4:6:0,6,89	0/0:38,0:38:99:0,114,1287
chr0	54137774	.	A	C	2045.77	.	AC=38;AF=0.157;AN=242;BaseQRankSum=3.432;DP=709;Dels=0.00;FS=17.744;HaplotypeScore=0.0451;InbreedingCoeff=0.5165;MLEAC=33;MLEAF=0.136;MQ=59.59;MQ0=0;MQRankSum=-0.562;QD=22.73;ReadPosRankSum=-1.163	GT:AD:DP:GQ:PL	0/0:30,0:30:90:0,90,931	0/0:18,0:18:51:0,51,545	0/0:19,0:19:57:0,57,584	0/0:31,0:31:93:0,93,943	0/0:16,0:16:48:0,48,496	0/0:11,0:11:33:0,33,339	1/1:0,3:3:9:92,9,0	./.:.:.:.:.	0/0:1,0:1:3:0,3,31	0/0:11,0:11:33:0,33,341	0/0:1,0:1:3:0,3,34	0/0:8,0:8:24:0,24,247	0/0:15,0:15:45:0,45,464	./.:.:.:.:.	0/0:19,0:19:57:0,57,581	1/1:0,9:9:27:286,27,0	0/0:17,0:17:45:0,45,494	0/0:2,0:2:6:0,6,61	0/0:2,0:2:6:0,6,61	./.:.:.:.:.	0/0:2,0:2:6:0,6,59	0/0:6,0:6:15:0,15,170	0/0:9,0:9:27:0,27,278	0/0:18,0:18:54:0,54,551	1/1:0,1:1:3:32,3,0	0/0:14,0:14:42:0,42,435	1/1:0,13:13:39:417,39,0	0/0:3,0:3:9:0,9,95	./.:.:.:.:.	0/0:7,0:7:21:0,21,209	0/1:1,2:3:25:44,0,25	0/1:2,1:3:23:23,0,59	1/1:0,6:6:18:187,18,0	0/0:1,0:1:3:0,3,33	0/0:13,0:13:39:0,39,410	0/0:1,0:1:3:0,3,29	0/0:14,0:14:42:0,42,428	0/1:6,2:8:39:39,0,154	1/1:0,6:6:18:191,18,0	./.:.:.:.:.	0/0:2,0:2:6:0,6,65	0/0:14,0:14:42:0,42,434	0/0:10,0:10:30:0,30,305	0/0:10,0:10:30:0,30,312	0/0:10,0:10:30:0,30,311	0/0:12,0:12:30:0,30,338	0/0:6,0:6:18:0,18,181	0/0:4,0:4:12:0,12,129	1/1:0,3:3:9:98,9,0	0/0:6,0:6:18:0,18,184	0/0:1,0:1:3:0,3,30	0/0:1,0:1:3:0,3,33	0/0:4,0:4:12:0,12,120	./.:.:.:.:.	0/0:1,0:1:3:0,3,30	0/0:1,0:1:3:0,3,30	0/0:2,0:2:6:0,6,63	0/0:9,0:9:27:0,27,276	0/0:3,0:3:9:0,9,96	0/0:8,0:8:24:0,24,248	0/0:4,0:4:12:0,12,126	0/0:1,0:1:3:0,3,29	0/0:7,0:7:21:0,21,215	0/0:3,0:3:9:0,9,94	1/1:0,6:6:15:172,15,0	0/0:3,0:3:9:0,9,96	1/1:0,1:1:3:31,3,0	0/0:6,0:6:18:0,18,191	0/0:3,0:3:9:0,9,93	0/0:1,0:1:3:0,3,30	./.:.:.:.:.	./.:.:.:.:.	0/0:4,0:4:12:0,12,128	0/0:5,0:5:15:0,15,157	0/0:2,0:2:6:0,6,63	0/0:5,0:5:15:0,15,157	0/0:2,0:2:6:0,6,59	0/0:1,0:1:3:0,3,31	0/0:2,0:2:6:0,6,67	0/0:6,0:6:18:0,18,188	./.:.:.:.:.	0/0:3,0:3:9:0,9,92	0/0:4,0:4:12:0,12,126	0/0:4,0:4:12:0,12,124	0/0:5,0:5:15:0,15,154	./.:.:.:.:.	1/1:0,4:4:9:112,9,0	./.:.:.:.:.	0/0:4,0:4:12:0,12,126	0/0:3,0:3:9:0,9,97	0/0:3,0:3:9:0,9,97	0/0:1,0:1:3:0,3,33	0/1:2,2:4:50:50,0,50	0/0:2,0:2:6:0,6,63	./.:.:.:.:.	0/0:3,0:3:9:0,9,95	./.:.:.:.:.	0/0:1,0:1:3:0,3,33	./.:.:.:.:.	0/0:8,0:8:24:0,24,243	0/0:2,0:2:6:0,6,59	0/0:1,0:1:3:0,3,32	0/0:2,0:2:6:0,6,63	0/0:3,0:3:9:0,9,95	0/0:1,0:1:3:0,3,32	0/0:8,0:8:24:0,24,245	0/0:4,0:4:12:0,12,118	0/0:5,0:5:15:0,15,155	1/1:0,1:1:3:32,3,0	1/1:0,1:1:3:30,3,0	1/1:0,3:3:9:94,9,0	1/1:0,1:1:3:33,3,0	1/1:0,10:10:30:318,30,0	1/1:0,1:1:3:33,3,0	1/1:0,3:3:9:92,9,0	0/0:2,0:2:6:0,6,61	0/0:2,0:2:6:0,6,63	0/0:4,0:4:12:0,12,118	0/0:2,0:2:6:0,6,63	0/0:2,0:2:6:0,6,63	0/0:6,0:6:18:0,18,178	0/0:4,0:4:12:0,12,122	0/0:5,0:5:15:0,15,157	0/0:4,0:4:12:0,12,131	0/0:5,0:5:12:0,12,137	0/0:6,0:6:15:0,15,166	0/0:1,0:1:3:0,3,31	0/0:6,0:6:18:0,18,185	0/0:1,0:1:3:0,3,30	0/0:2,0:2:3:0,3,45	./.:.:.:.:.	0/0:4,0:4:9:0,9,107	0/0:6,0:6:18:0,18,185	0/0:2,0:2:6:0,6,56	./.:.:.:.:.	0/0:4,0:4:6:0,6,89	0/0:36,0:36:99:0,108,1204
chr0	54137779	.	A	C	1843.33	.	AC=34;AF=0.145;AN=234;BaseQRankSum=1.778;DP=683;Dels=0.00;FS=14.413;HaplotypeScore=0.0383;InbreedingCoeff=0.5053;MLEAC=30;MLEAF=0.128;MQ=59.54;MQ0=0;MQRankSum=-0.711;QD=21.94;ReadPosRankSum=-1.419	GT:AD:DP:GQ:PL	0/0:29,0:29:87:0,87,942	0/0:18,0:18:51:0,51,545	0/0:17,0:17:51:0,51,536	0/0:31,0:31:93:0,93,949	0/0:17,0:17:51:0,51,533	0/0:11,0:11:33:0,33,336	1/1:0,3:3:9:91,9,0	./.:.:.:.:.	0/0:1,0:1:3:0,3,31	0/0:10,0:10:30:0,30,311	0/0:1,0:1:3:0,3,31	0/0:6,0:6:18:0,18,190	0/0:13,0:13:39:0,39,413	./.:.:.:.:.	0/0:19,0:19:57:0,57,585	1/1:0,9:9:27:281,27,0	0/0:16,0:16:42:0,42,462	0/0:1,0:1:3:0,3,32	0/0:2,0:2:6:0,6,64	./.:.:.:.:.	0/0:2,0:2:6:0,6,61	0/0:6,0:6:15:0,15,167	0/0:9,0:9:27:0,27,282	0/0:18,0:18:54:0,54,558	1/1:0,1:1:3:33,3,0	0/0:14,0:14:42:0,42,440	1/1:0,13:13:39:407,39,0	0/0:3,0:3:9:0,9,95	./.:.:.:.:.	0/0:7,0:7:21:0,21,211	0/1:1,2:3:23:44,0,23	0/1:2,1:3:24:24,0,59	1/1:0,5:5:15:148,15,0	0/0:1,0:1:3:0,3,32	0/0:14,0:14:42:0,42,437	./.:.:.:.:.	0/0:14,0:14:42:0,42,436	0/1:6,1:7:14:14,0,162	1/1:0,6:6:18:186,18,0	./.:.:.:.:.	0/0:3,0:3:9:0,9,96	0/0:14,0:14:42:0,42,438	0/0:10,0:10:30:0,30,313	0/0:8,0:8:24:0,24,244	0/0:10,0:10:30:0,30,310	0/0:12,0:12:30:0,30,340	0/0:5,0:5:15:0,15,152	0/0:4,0:4:12:0,12,130	1/1:0,3:3:9:99,9,0	0/0:6,0:6:18:0,18,189	0/0:1,0:1:3:0,3,30	0/0:1,0:1:3:0,3,33	0/0:3,0:3:9:0,9,93	./.:.:.:.:.	0/0:1,0:1:3:0,3,32	0/0:1,0:1:3:0,3,33	0/0:1,0:1:3:0,3,33	0/0:8,0:8:24:0,24,249	0/0:3,0:3:9:0,9,96	0/0:8,0:8:24:0,24,245	0/0:4,0:4:12:0,12,118	0/0:1,0:1:3:0,3,30	0/0:5,0:5:15:0,15,153	0/0:3,0:3:9:0,9,96	1/1:0,6:6:15:166,15,0	0/0:3,0:3:9:0,9,96	1/1:0,1:1:3:32,3,0	0/0:6,0:6:18:0,18,194	0/0:4,0:4:12:0,12,125	0/0:1,0:1:3:0,3,32	./.:.:.:.:.	./.:.:.:.:.	0/0:5,0:5:15:0,15,161	0/0:5,0:5:15:0,15,161	0/0:2,0:2:6:0,6,67	0/0:5,0:5:15:0,15,159	0/0:2,0:2:6:0,6,61	./.:.:.:.:.	0/0:2,0:2:6:0,6,67	0/0:6,0:6:18:0,18,193	./.:.:.:.:.	0/0:3,0:3:9:0,9,94	0/0:4,0:4:12:0,12,129	0/0:4,0:4:12:0,12,126	0/0:4,0:4:12:0,12,122	./.:.:.:.:.	1/1:0,3:3:6:79,6,0	./.:.:.:.:.	0/0:3,0:3:9:0,9,95	0/0:3,0:3:9:0,9,98	0/0:2,0:2:6:0,6,65	0/0:1,0:1:3:0,3,34	0/1:2,2:4:50:50,0,52	0/0:2,0:2:6:0,6,63	./.:.:.:.:.	0/0:3,0:3:9:0,9,93	./.:.:.:.:.	0/0:1,0:1:3:0,3,28	./.:.:.:.:.	0/0:7,0:7:21:0,21,214	0/0:2,0:2:6:0,6,55	0/0:1,0:1:3:0,3,33	0/0:2,0:2:6:0,6,61	0/0:3,0:3:9:0,9,95	0/0:1,0:1:3:0,3,32	0/0:7,0:7:21:0,21,221	0/0:5,0:5:15:0,15,153	0/0:5,0:5:15:0,15,156	./.:.:.:.:.	1/1:0,1:1:3:32,3,0	1/1:0,3:3:9:92,9,0	./.:.:.:.:.	1/1:0,9:9:27:275,27,0	1/1:0,1:1:3:33,3,0	1/1:0,3:3:9:95,9,0	0/0:2,0:2:6:0,6,61	0/0:2,0:2:6:0,6,63	0/0:4,0:4:12:0,12,122	0/0:2,0:2:6:0,6,64	0/0:2,0:2:6:0,6,63	0/0:5,0:5:15:0,15,153	0/0:4,0:4:12:0,12,125	0/0:5,0:5:15:0,15,158	0/0:3,0:3:9:0,9,89	0/0:5,0:5:12:0,12,137	0/0:7,0:7:18:0,18,201	0/0:1,0:1:3:0,3,30	0/0:6,0:6:18:0,18,188	0/0:1,0:1:3:0,3,31	0/0:2,0:2:3:0,3,45	./.:.:.:.:.	0/0:4,0:4:9:0,9,102	0/0:6,0:6:18:0,18,190	0/0:2,0:2:6:0,6,62	./.:.:.:.:.	0/0:4,0:4:6:0,6,89	0/0:36,0:36:99:0,108,1237
chr0	54137780	.	T	C	1705.54	.	AC=32;AF=0.138;AN=232;BaseQRankSum=-3.722;DP=679;Dels=0.00;FS=16.105;HaplotypeScore=0.0386;InbreedingCoeff=0.5032;MLEAC=28;MLEAF=0.121;MQ=59.54;MQ0=0;MQRankSum=0.858;QD=20.07;ReadPosRankSum=-1.422	GT:AD:DP:GQ:PL	0/0:30,0:30:90:0,90,975	0/0:18,0:18:51:0,51,554	0/0:17,0:17:51:0,51,547	0/0:30,0:30:90:0,90,936	0/0:17,0:17:51:0,51,525	0/0:11,0:11:33:0,33,350	1/1:0,3:3:9:91,9,0	./.:.:.:.:.	0/0:1,0:1:3:0,3,32	0/0:10,0:10:30:0,30,309	0/0:1,0:1:3:0,3,30	0/0:6,0:6:18:0,18,194	0/0:13,0:13:39:0,39,422	./.:.:.:.:.	0/0:18,0:18:54:0,54,568	1/1:0,9:9:27:272,27,0	0/0:16,0:16:42:0,42,470	0/0:1,0:1:3:0,3,32	0/0:2,0:2:6:0,6,65	./.:.:.:.:.	0/0:2,0:2:6:0,6,61	0/0:6,0:6:15:0,15,172	0/0:9,0:9:27:0,27,290	0/0:18,0:18:54:0,54,551	1/1:0,1:1:3:31,3,0	0/0:14,0:14:42:0,42,442	1/1:0,13:13:39:390,39,0	0/0:3,0:3:9:0,9,97	./.:.:.:.:.	0/0:7,0:7:21:0,21,216	0/1:1,2:3:21:42,0,21	0/0:3,0:3:9:0,9,99	1/1:0,5:5:15:144,15,0	0/0:1,0:1:3:0,3,32	0/0:14,0:14:42:0,42,444	./.:.:.:.:.	0/0:14,0:14:42:0,42,436	0/1:6,1:7:4:4,0,165	1/1:0,5:5:15:149,15,0	./.:.:.:.:.	0/0:3,0:3:9:0,9,97	0/0:14,0:14:42:0,42,438	0/0:10,0:10:30:0,30,313	0/0:7,0:7:21:0,21,218	0/0:10,0:10:30:0,30,317	0/0:12,0:12:30:0,30,344	0/0:5,0:5:15:0,15,155	0/0:4,0:4:12:0,12,135	1/1:0,3:3:9:93,9,0	0/0:6,0:6:18:0,18,192	0/0:1,0:1:3:0,3,30	0/0:1,0:1:3:0,3,34	0/0:3,0:3:9:0,9,92	./.:.:.:.:.	0/0:1,0:1:3:0,3,31	0/0:1,0:1:3:0,3,33	0/0:1,0:1:3:0,3,34	0/0:8,0:8:24:0,24,252	0/0:3,0:3:9:0,9,97	0/0:7,0:7:21:0,21,220	0/0:4,0:4:12:0,12,126	0/0:1,0:1:3:0,3,31	0/0:6,0:6:18:0,18,184	0/0:3,0:3:9:0,9,97	1/1:0,6:6:15:169,15,0	0/0:3,0:3:9:0,9,94	1/1:0,1:1:3:31,3,0	0/0:6,0:6:18:0,18,194	0/0:4,0:4:12:0,12,128	0/0:1,0:1:3:0,3,31	./.:.:.:.:.	./.:.:.:.:.	0/0:5,0:5:15:0,15,164	0/0:5,0:5:15:0,15,161	0/0:2,0:2:6:0,6,67	0/0:5,0:5:15:0,15,159	0/0:2,0:2:6:0,6,61	./.:.:.:.:.	0/0:2,0:2:6:0,6,67	0/0:6,0:6:18:0,18,192	./.:.:.:.:.	0/0:3,0:3:9:0,9,94	0/0:4,0:4:12:0,12,129	0/0:4,0:4:12:0,12,128	0/0:4,0:4:12:0,12,126	./.:.:.:.:.	1/1:0,3:3:6:78,6,0	./.:.:.:.:.	0/0:3,0:3:9:0,9,95	0/0:3,0:3:9:0,9,99	0/0:2,0:2:6:0,6,63	0/0:1,0:1:3:0,3,34	0/1:2,2:4:47:47,0,53	0/0:2,0:2:6:0,6,65	./.:.:.:.:.	0/0:3,0:3:9:0,9,95	./.:.:.:.:.	0/0:1,0:1:3:0,3,26	./.:.:.:.:.	0/0:7,0:7:21:0,21,212	0/0:2,0:2:6:0,6,67	0/0:1,0:1:3:0,3,33	0/0:2,0:2:6:0,6,63	0/0:3,0:3:9:0,9,95	0/0:1,0:1:3:0,3,32	0/0:7,0:7:21:0,21,219	0/0:5,0:5:15:0,15,158	0/0:5,0:5:15:0,15,157	./.:.:.:.:.	1/1:0,1:1:3:30,3,0	1/1:0,3:3:9:89,9,0	./.:.:.:.:.	1/1:0,9:9:27:270,27,0	./.:.:.:.:.	1/1:0,3:3:9:89,9,0	0/0:2,0:2:6:0,6,62	0/0:2,0:2:6:0,6,63	0/0:4,0:4:12:0,12,122	0/0:2,0:2:6:0,6,63	0/0:2,0:2:6:0,6,65	0/0:5,0:5:15:0,15,153	0/0:4,0:4:12:0,12,126	0/0:5,0:5:15:0,15,158	0/0:3,0:3:9:0,9,93	0/0:5,0:5:12:0,12,137	0/0:7,0:7:18:0,18,200	0/0:1,0:1:3:0,3,31	0/1:5,1:6:10:10,0,143	0/0:1,0:1:3:0,3,31	0/0:2,0:2:3:0,3,45	./.:.:.:.:.	0/0:4,0:4:9:0,9,108	0/0:6,0:6:18:0,18,188	0/0:2,0:2:6:0,6,62	./.:.:.:.:.	0/0:4,0:4:6:0,6,89	0/0:36,0:36:99:0,108,1252
chr0	54137804	.	G	A	1726.21	.	AC=39;AF=0.171;AN=228;BaseQRankSum=3.608;DP=618;Dels=0.00;FS=2.298;HaplotypeScore=0.0331;InbreedingCoeff=0.5370;MLEAC=33;MLEAF=0.145;MQ=59.22;MQ0=0;MQRankSum=-0.342;QD=21.05;ReadPosRankSum=-0.377	GT:AD:DP:GQ:PL	0/0:30,0:30:90:0,90,900	0/0:21,0:21:60:0,60,624	0/0:15,0:15:45:0,45,459	0/0:31,0:31:93:0,93,939	0/0:14,0:14:42:0,42,428	0/0:8,0:8:24:0,24,241	1/1:0,3:3:9:94,9,0	./.:.:.:.:.	0/0:1,0:1:3:0,3,31	0/0:13,0:13:39:0,39,394	./.:.:.:.:.	0/0:4,0:4:12:0,12,124	0/0:11,0:11:33:0,33,328	./.:.:.:.:.	0/0:17,0:17:51:0,51,520	1/1:0,9:9:24:265,24,0	0/0:13,0:13:33:0,33,359	0/0:1,0:1:3:0,3,31	0/0:2,0:2:6:0,6,57	./.:.:.:.:.	./.:.:.:.:.	0/0:5,0:5:12:0,12,137	0/0:6,0:6:18:0,18,178	0/0:13,0:13:39:0,39,391	1/1:0,1:1:3:32,3,0	0/0:14,0:14:42:0,42,433	1/1:0,12:12:36:363,36,0	0/0:1,0:1:3:0,3,32	1/1:0,2:2:6:59,6,0	0/0:7,0:7:21:0,21,210	1/1:0,4:4:12:98,12,0	0/1:3,1:4:21:21,0,79	1/1:0,5:5:15:151,15,0	0/0:2,0:2:6:0,6,63	0/0:11,0:11:30:0,30,294	./.:.:.:.:.	0/0:14,0:14:42:0,42,405	0/1:6,2:8:24:24,0,156	1/1:0,3:3:9:94,9,0	./.:.:.:.:.	0/0:3,0:3:9:0,9,92	0/0:11,0:11:33:0,33,326	0/0:13,0:13:39:0,39,385	0/0:4,0:4:12:0,12,124	0/0:7,0:7:21:0,21,212	0/0:12,0:12:33:0,33,340	0/0:4,0:4:12:0,12,118	0/0:3,0:4:9:0,9,92	1/1:0,1:1:3:32,3,0	0/0:5,0:5:15:0,15,157	0/0:1,0:1:3:0,3,32	0/0:1,0:1:3:0,3,30	0/0:4,0:4:12:0,12,120	./.:.:.:.:.	0/0:1,0:1:3:0,3,30	0/0:1,0:1:3:0,3,31	./.:.:.:.:.	0/0:6,0:6:18:0,18,183	0/0:3,0:3:9:0,9,91	0/0:6,0:6:18:0,18,180	0/0:2,0:2:6:0,6,64	0/0:2,0:2:6:0,6,62	0/0:5,0:5:15:0,15,154	0/0:2,0:2:6:0,6,59	1/1:0,6:6:15:165,15,0	0/0:3,0:3:9:0,9,90	1/1:0,3:3:9:95,9,0	0/0:4,0:4:12:0,12,123	0/0:4,0:4:12:0,12,113	./.:.:.:.:.	0/0:1,0:1:3:0,3,30	./.:.:.:.:.	0/0:3,0:3:9:0,9,90	0/0:4,0:4:12:0,12,124	0/0:1,0:1:3:0,3,34	0/0:4,0:4:12:0,12,122	./.:.:.:.:.	0/0:2,0:2:6:0,6,59	./.:.:.:.:.	0/0:4,0:4:12:0,12,116	./.:.:.:.:.	0/0:2,0:2:6:0,6,61	0/0:2,0:2:3:0,3,32	0/0:3,0:3:9:0,9,97	0/0:3,0:3:9:0,9,89	1/1:0,2:2:6:59,6,0	./.:.:.:.:.	1/1:0,2:2:6:65,6,0	0/0:4,0:4:12:0,12,122	0/0:4,0:4:12:0,12,124	0/0:2,0:2:6:0,6,59	./.:.:.:.:.	0/1:2,2:4:47:54,0,47	0/0:1,0:1:3:0,3,31	0/0:1,0:1:3:0,3,30	0/0:3,0:3:9:0,9,93	./.:.:.:.:.	0/0:2,0:2:6:0,6,59	./.:.:.:.:.	0/0:3,0:3:9:0,9,95	0/0:2,0:2:6:0,6,61	./.:.:.:.:.	0/0:2,0:2:6:0,6,59	0/0:2,0:2:6:0,6,63	0/0:1,0:1:3:0,3,31	0/0:7,0:7:21:0,21,209	0/0:4,0:4:12:0,12,120	0/0:4,0:4:12:0,12,126	./.:.:.:.:.	1/1:0,1:1:3:33,3,0	1/1:0,1:1:3:32,3,0	./.:.:.:.:.	1/1:0,8:8:24:245,24,0	1/1:0,1:1:3:32,3,0	1/1:0,2:2:6:65,6,0	0/0:3,0:3:9:0,9,86	0/0:3,0:3:9:0,9,94	0/0:4,0:4:9:0,9,89	0/0:2,0:2:6:0,6,62	0/0:1,0:1:3:0,3,30	0/0:2,0:2:6:0,6,61	0/0:5,0:5:15:0,15,154	0/0:5,0:5:15:0,15,152	0/0:1,0:1:3:0,3,30	0/0:6,0:6:15:0,15,169	0/0:5,0:5:12:0,12,134	0/0:3,0:3:9:0,9,89	0/0:6,0:6:18:0,18,176	0/0:1,0:1:3:0,3,31	0/0:2,0:2:3:0,3,45	./.:.:.:.:.	0/0:4,0:4:9:0,9,106	0/0:9,0:9:21:0,21,229	0/0:2,0:2:6:0,6,60	./.:.:.:.:.	0/0:6,0:6:9:0,9,134	0/0:33,0:33:99:0,99,1072
chr0	54137806	.	C	T	1728.45	.	AC=39;AF=0.173;AN=226;BaseQRankSum=1.273;DP=615;Dels=0.00;FS=1.650;HaplotypeScore=0.0481;InbreedingCoeff=0.5462;MLEAC=33;MLEAF=0.146;MQ=59.23;MQ0=0;MQRankSum=0.945;QD=21.34;ReadPosRankSum=-0.506	GT:AD:DP:GQ:PL	0/0:27,0:27:81:0,81,852	0/0:21,0:21:60:0,60,630	0/0:15,0:15:45:0,45,459	0/0:31,0:31:93:0,93,959	0/0:13,0:13:39:0,39,398	0/0:8,0:8:24:0,24,241	1/1:0,3:3:9:96,9,0	./.:.:.:.:.	./.:.:.:.:.	0/0:13,0:13:39:0,39,390	./.:.:.:.:.	0/0:4,0:4:12:0,12,126	0/0:10,0:10:30:0,30,300	./.:.:.:.:.	0/0:17,0:17:51:0,51,534	1/1:0,9:9:24:262,24,0	0/0:13,0:13:33:0,33,361	0/0:1,0:1:3:0,3,31	0/0:2,0:2:6:0,6,59	./.:.:.:.:.	./.:.:.:.:.	0/0:5,0:5:12:0,12,138	0/0:6,0:6:18:0,18,180	0/0:13,0:13:39:0,39,403	1/1:0,1:1:3:32,3,0	0/0:14,0:14:42:0,42,436	1/1:0,11:11:33:347,33,0	0/0:1,0:1:3:0,3,32	1/1:0,2:2:6:67,6,0	0/0:7,0:7:21:0,21,217	1/1:0,4:4:12:98,12,0	0/1:2,1:3:23:23,0,54	1/1:0,5:5:15:157,15,0	0/0:1,0:1:3:0,3,32	0/0:11,0:11:33:0,33,343	./.:.:.:.:.	0/0:15,0:15:45:0,45,437	0/1:6,2:8:24:24,0,157	1/1:0,4:4:12:125,12,0	./.:.:.:.:.	0/0:3,0:3:9:0,9,96	0/0:11,0:11:33:0,33,334	0/0:13,0:13:39:0,39,401	0/0:4,0:4:12:0,12,124	0/0:7,0:7:21:0,21,212	0/0:12,0:12:33:0,33,352	0/0:4,0:4:12:0,12,118	0/0:4,0:4:12:0,12,118	1/1:0,1:1:3:32,3,0	0/0:5,0:5:15:0,15,158	0/0:1,0:1:3:0,3,32	0/0:1,0:1:3:0,3,31	0/0:4,0:4:12:0,12,124	./.:.:.:.:.	0/0:1,0:1:3:0,3,33	0/0:1,0:1:3:0,3,32	./.:.:.:.:.	0/0:6,0:6:18:0,18,180	0/0:3,0:3:9:0,9,96	0/0:6,0:6:18:0,18,187	0/0:3,0:3:9:0,9,87	0/0:2,0:2:6:0,6,60	0/0:6,0:6:18:0,18,189	0/0:2,0:2:6:0,6,61	1/1:0,6:6:15:168,15,0	0/0:3,0:3:9:0,9,90	1/1:0,3:3:9:95,9,0	0/0:4,0:4:12:0,12,128	0/0:4,0:4:12:0,12,124	./.:.:.:.:.	0/0:1,0:1:3:0,3,27	./.:.:.:.:.	0/0:3,0:3:9:0,9,88	0/0:4,0:4:12:0,12,121	0/0:1,0:1:3:0,3,34	0/0:4,0:4:12:0,12,122	./.:.:.:.:.	0/0:2,0:2:6:0,6,61	./.:.:.:.:.	0/0:4,0:4:12:0,12,122	./.:.:.:.:.	0/0:2,0:2:6:0,6,63	0/0:2,0:2:3:0,3,33	0/0:3,0:3:9:0,9,98	0/0:3,0:3:9:0,9,91	1/1:0,2:2:6:59,6,0	./.:.:.:.:.	1/1:0,2:2:6:67,6,0	0/0:4,0:4:12:0,12,122	0/0:4,0:4:12:0,12,122	0/0:2,0:2:6:0,6,61	./.:.:.:.:.	0/1:2,2:4:44:53,0,44	0/0:1,0:1:3:0,3,32	0/0:1,0:1:3:0,3,32	0/0:3,0:3:9:0,9,93	./.:.:.:.:.	0/0:2,0:2:6:0,6,61	./.:.:.:.:.	0/0:4,0:4:12:0,12,115	0/0:2,0:2:6:0,6,63	./.:.:.:.:.	0/0:2,0:2:6:0,6,61	0/0:2,0:2:6:0,6,61	0/0:1,0:1:3:0,3,30	0/0:6,0:6:18:0,18,185	0/0:3,0:3:9:0,9,93	0/0:4,0:4:12:0,12,118	./.:.:.:.:.	1/1:0,1:1:3:31,3,0	1/1:0,1:1:3:30,3,0	./.:.:.:.:.	1/1:0,8:8:21:219,21,0	1/1:0,1:1:3:31,3,0	1/1:0,2:2:6:65,6,0	0/0:3,0:3:9:0,9,96	0/0:3,0:3:9:0,9,96	0/0:4,0:4:12:0,12,122	0/0:2,0:2:6:0,6,62	0/0:1,0:1:3:0,3,31	0/0:2,0:2:6:0,6,61	0/0:5,0:5:15:0,15,153	0/0:6,0:6:18:0,18,174	0/0:1,0:1:3:0,3,30	0/0:7,0:7:18:0,18,193	0/0:5,0:5:12:0,12,139	0/0:3,0:3:9:0,9,92	0/0:7,0:7:21:0,21,215	0/0:1,0:1:3:0,3,31	0/0:2,0:2:3:0,3,45	./.:.:.:.:.	0/0:4,0:4:9:0,9,107	0/0:9,0:9:24:0,24,252	0/0:2,0:2:6:0,6,63	./.:.:.:.:.	0/0:6,0:6:9:0,9,134	0/0:33,0:33:99:0,99,1088
chr0	54137819	.	A	G	2120.15	.	AC=43;AF=0.185;AN=232;BaseQRankSum=3.813;DP=598;Dels=0.00;FS=0.987;HaplotypeScore=0.0407;InbreedingCoeff=0.5483;MLEAC=39;MLEAF=0.168;MQ=59.13;MQ0=0;MQRankSum=-0.165;QD=23.30;ReadPosRankSum=-1.702	GT:AD:DP:GQ:PL	0/0:28,0:28:84:0,84,874	0/0:23,0:23:63:0,63,671	0/0:14,0:14:42:0,42,419	0/0:23,0:23:69:0,69,704	0/0:13,0:13:39:0,39,389	0/0:7,0:7:21:0,21,217	1/1:0,6:6:18:197,18,0	./.:.:.:.:.	./.:.:.:.:.	0/0:14,0:14:42:0,42,437	./.:.:.:.:.	0/0:3,0:3:9:0,9,86	0/0:8,0:8:24:0,24,237	0/0:1,0:1:3:0,3,32	0/0:15,0:15:45:0,45,463	1/1:0,10:10:27:306,27,0	0/0:15,0:15:39:0,39,432	0/0:1,0:1:3:0,3,32	0/0:2,0:2:6:0,6,56	./.:.:.:.:.	./.:.:.:.:.	0/0:8,0:8:15:0,15,197	0/0:5,0:5:15:0,15,149	0/0:11,0:11:33:0,33,335	1/1:0,1:1:3:33,3,0	0/0:13,0:13:36:0,36,386	1/1:0,10:10:30:316,30,0	0/0:1,0:1:3:0,3,33	1/1:0,2:2:6:69,6,0	0/0:10,0:10:30:0,30,315	1/1:0,4:4:12:98,12,0	0/1:2,1:3:21:21,0,56	1/1:0,6:6:18:194,18,0	0/0:2,0:2:6:0,6,67	0/0:11,0:11:33:0,33,337	./.:.:.:.:.	0/0:16,0:16:48:0,48,489	0/1:5,2:7:27:27,0,135	1/1:0,2:2:6:65,6,0	1/1:0,1:1:3:31,3,0	0/0:3,0:3:9:0,9,95	0/0:13,0:13:39:0,39,402	0/0:14,0:14:42:0,42,431	0/0:6,0:6:18:0,18,178	0/0:10,0:10:30:0,30,311	0/0:11,0:11:30:0,30,320	0/0:1,0:1:3:0,3,29	0/0:2,0:2:6:0,6,63	1/1:0,1:1:3:34,3,0	./.:.:.:.:.	0/0:1,0:1:3:0,3,30	0/0:2,0:2:6:0,6,59	0/0:5,0:5:15:0,15,148	1/1:0,1:1:3:32,3,0	0/0:1,0:1:3:0,3,29	0/0:2,0:2:6:0,6,64	./.:.:.:.:.	0/0:4,0:4:12:0,12,127	0/0:2,0:2:6:0,6,63	0/0:6,0:6:18:0,18,184	0/0:3,0:3:9:0,9,98	0/0:1,0:1:3:0,3,29	0/0:5,0:5:15:0,15,153	0/0:3,0:3:9:0,9,93	1/1:0,7:7:18:202,18,0	0/0:3,0:3:9:0,9,95	1/1:0,3:3:9:92,9,0	0/0:3,0:3:9:0,9,87	0/0:5,0:5:15:0,15,154	./.:.:.:.:.	0/0:2,0:2:6:0,6,63	./.:.:.:.:.	0/0:4,0:4:12:0,12,117	0/0:3,0:3:9:0,9,96	./.:.:.:.:.	0/0:1,0:1:3:0,3,30	0/0:1,0:1:3:0,3,30	0/0:2,0:2:6:0,6,59	./.:.:.:.:.	0/0:4,0:4:12:0,12,120	./.:.:.:.:.	0/0:2,0:2:6:0,6,63	0/0:2,0:2:6:0,6,69	0/0:2,0:2:6:0,6,51	0/0:3,0:3:9:0,9,89	1/1:0,3:3:9:89,9,0	./.:.:.:.:.	1/1:0,3:3:9:97,9,0	0/0:2,0:2:6:0,6,61	0/0:4,0:4:12:0,12,122	0/0:2,0:2:6:0,6,61	./.:.:.:.:.	0/1:2,3:5:46:81,0,46	0/0:1,0:1:3:0,3,31	0/0:2,0:2:6:0,6,61	0/0:2,0:2:6:0,6,61	./.:.:.:.:.	0/0:2,0:2:6:0,6,57	1/1:0,1:1:3:33,3,0	0/0:3,0:3:9:0,9,97	0/0:2,0:2:6:0,6,59	0/0:1,0:1:3:0,3,31	0/0:2,0:2:6:0,6,61	0/0:1,0:1:3:0,3,33	0/0:1,0:1:3:0,3,31	0/0:3,0:3:9:0,9,93	0/0:3,0:3:9:0,9,97	0/0:3,0:3:9:0,9,89	./.:.:.:.:.	./.:.:.:.:.	1/1:0,2:2:6:67,6,0	./.:.:.:.:.	1/1:0,6:6:18:192,18,0	1/1:0,2:2:6:61,6,0	1/1:0,5:5:15:164,15,0	0/0:3,0:3:9:0,9,97	0/0:2,0:2:6:0,6,60	0/0:2,0:2:6:0,6,59	0/0:2,0:2:6:0,6,63	0/0:1,0:1:3:0,3,30	0/0:2,0:2:6:0,6,59	0/0:4,0:4:12:0,12,121	0/0:6,0:6:18:0,18,185	0/0:2,0:2:6:0,6,62	0/0:5,0:5:12:0,12,135	0/0:4,0:4:12:0,12,126	0/0:3,0:3:9:0,9,86	0/0:7,0:7:21:0,21,224	0/0:1,0:1:3:0,3,29	0/0:4,0:4:9:0,9,106	./.:.:.:.:.	0/0:3,0:3:9:0,9,93	0/0:8,0:8:21:0,21,228	0/0:2,0:2:6:0,6,62	./.:.:.:.:.	0/0:6,0:6:9:0,9,134	0/0:30,0:30:90:0,90,1017
chr0	54137842	.	G	T	1736.28	.	AC=47;AF=0.190;AN=248;BaseQRankSum=1.045;DP=522;Dels=0.00;FS=13.042;HaplotypeScore=0.0696;InbreedingCoeff=0.5138;MLEAC=41;MLEAF=0.165;MQ=58.83;MQ0=0;MQRankSum=-1.179;QD=21.70;ReadPosRankSum=-0.188	GT:AD:DP:GQ:PL	0/0:25,0:25:75:0,75,746	0/0:21,0:21:60:0,60,630	0/0:13,0:13:39:0,39,391	0/0:18,0:18:54:0,54,524	0/0:12,0:12:36:0,36,356	0/0:5,0:5:15:0,15,157	1/1:0,4:4:12:119,12,0	0/0:2,0:2:6:0,6,63	0/0:1,0:1:3:0,3,34	0/0:10,0:10:30:0,30,288	0/0:1,0:1:3:0,3,34	0/0:4,0:4:12:0,12,125	0/0:8,0:8:24:0,24,238	0/0:1,0:1:3:0,3,29	0/0:13,0:13:39:0,39,391	1/1:0,7:7:21:213,21,0	0/0:8,0:8:21:0,21,224	0/0:1,0:1:3:0,3,31	0/0:1,0:1:3:0,3,29	./.:.:.:.:.	0/0:1,0:1:3:0,3,30	0/0:5,0:5:9:0,9,121	0/0:5,0:5:15:0,15,159	0/0:5,0:5:15:0,15,140	./.:.:.:.:.	0/0:9,0:9:24:0,24,240	1/1:0,6:6:18:182,18,0	0/0:3,0:3:9:0,9,97	1/1:0,2:2:6:65,6,0	0/0:9,0:9:27:0,27,269	1/1:0,3:3:9:65,9,0	0/1:2,2:4:49:53,0,49	1/1:0,3:3:9:96,9,0	0/0:2,0:2:6:0,6,65	0/0:7,0:7:21:0,21,214	./.:.:.:.:.	0/0:14,0:14:42:0,42,411	0/1:4,3:7:59:59,0,91	1/1:0,1:1:3:30,3,0	1/1:0,2:2:6:66,6,0	0/0:4,0:4:12:0,12,119	0/0:10,0:10:30:0,30,310	0/0:12,0:12:36:0,36,352	0/0:4,0:4:12:0,12,124	0/0:10,0:10:30:0,30,298	0/0:7,0:7:18:0,18,190	0/0:1,0:1:3:0,3,30	0/0:2,0:2:6:0,6,65	./.:.:.:.:.	./.:.:.:.:.	0/0:1,0:1:3:0,3,32	0/0:2,0:2:6:0,6,57	0/0:5,0:5:15:0,15,143	1/1:0,1:1:3:31,3,0	0/0:1,0:1:3:0,3,30	0/0:4,0:4:12:0,12,119	./.:.:.:.:.	0/0:2,0:2:6:0,6,63	0/0:3,0:3:9:0,9,84	0/0:6,0:6:18:0,18,181	0/0:3,0:3:9:0,9,89	0/0:1,0:1:3:0,3,30	0/0:3,0:3:9:0,9,92	0/0:3,0:3:9:0,9,90	1/1:0,4:4:12:126,12,0	0/0:3,0:3:9:0,9,100	1/1:0,3:3:9:92,9,0	0/0:3,0:3:9:0,9,83	0/0:3,0:3:9:0,9,89	./.:.:.:.:.	0/0:2,0:2:6:0,6,61	0/0:1,0:1:3:0,3,29	0/0:4,0:4:12:0,12,128	0/0:1,0:1:3:0,3,30	0/0:1,0:1:3:0,3,29	0/0:1,0:1:3:0,3,32	0/0:1,0:1:3:0,3,32	0/0:3,0:3:9:0,9,86	./.:.:.:.:.	0/0:5,0:5:15:0,15,160	./.:.:.:.:.	0/0:1,0:1:3:0,3,30	0/0:2,0:2:6:0,6,64	0/0:3,0:3:9:0,9,96	0/0:3,0:3:9:0,9,87	1/1:0,3:3:9:89,9,0	./.:.:.:.:.	1/1:0,4:4:12:122,12,0	0/0:2,0:2:6:0,6,57	0/0:2,0:2:6:0,6,63	0/0:2,0:2:6:0,6,60	0/0:1,0:1:3:0,3,29	0/1:1,4:5:15:105,0,15	./.:.:.:.:.	0/0:3,0:3:9:0,9,89	0/0:2,0:2:6:0,6,57	1/1:0,1:1:3:31,3,0	0/0:4,0:4:9:0,9,105	1/1:0,1:1:3:32,3,0	0/0:1,0:1:3:0,3,30	0/0:1,0:1:3:0,3,32	0/0:2,0:2:6:0,6,61	0/0:2,0:2:6:0,6,65	0/0:1,0:1:3:0,3,30	0/0:1,0:1:3:0,3,29	0/0:2,0:2:6:0,6,61	0/0:6,0:6:18:0,18,193	0/0:5,0:5:15:0,15,143	1/1:0,2:2:6:67,6,0	1/1:0,1:1:3:32,3,0	1/1:0,2:2:6:59,6,0	1/1:0,2:2:6:67,6,0	1/1:0,4:4:9:89,9,0	1/1:0,2:2:6:60,6,0	1/1:0,6:6:18:181,18,0	0/0:1,0:1:3:0,3,31	0/0:2,0:2:6:0,6,57	0/0:2,0:2:6:0,6,63	0/0:2,0:2:6:0,6,57	0/0:1,0:1:3:0,3,34	0/0:3,0:3:9:0,9,97	0/0:2,0:2:6:0,6,60	0/0:5,0:5:15:0,15,150	0/0:2,0:2:6:0,6,61	0/0:5,0:5:12:0,12,133	0/0:2,0:2:6:0,6,59	0/0:3,0:3:9:0,9,86	0/0:5,0:5:15:0,15,154	0/0:1,0:1:3:0,3,30	0/0:4,0:4:9:0,9,105	./.:.:.:.:.	0/0:3,0:3:9:0,9,89	0/0:8,0:8:21:0,21,226	0/0:2,0:2:6:0,6,62	./.:.:.:.:.	0/0:4,0:4:6:0,6,89	0/0:23,0:23:69:0,69,772
chr0	54137886	.	A	C	1749.17	.	AC=51;AF=0.209;AN=244;BaseQRankSum=2.776;DP=483;Dels=0.00;FS=11.660;HaplotypeScore=0.0136;InbreedingCoeff=0.4998;MLEAC=45;MLEAF=0.184;MQ=58.73;MQ0=0;MQRankSum=-2.447;QD=23.02;ReadPosRankSum=0.150	GT:AD:DP:GQ:PL	0/0:30,0:30:90:0,90,975	0/0:19,0:19:54:0,54,582	0/0:17,0:17:48:0,48,485	0/0:16,0:16:48:0,48,505	0/0:12,0:12:36:0,36,372	0/0:2,0:2:6:0,6,62	1/1:0,4:4:12:131,12,0	0/0:3,0:3:9:0,9,91	0/0:1,0:1:3:0,3,31	0/0:10,0:10:30:0,30,308	0/0:1,0:1:3:0,3,30	0/0:4,0:4:12:0,12,118	0/0:7,0:7:21:0,21,223	0/0:1,0:1:3:0,3,30	0/0:8,0:8:24:0,24,250	1/1:0,2:2:6:66,6,0	0/0:6,0:6:15:0,15,169	0/0:1,0:1:3:0,3,33	0/0:3,0:3:9:0,9,100	./.:.:.:.:.	0/0:2,0:2:6:0,6,65	0/0:3,0:3:6:0,6,77	0/0:2,0:2:6:0,6,57	0/0:5,0:5:15:0,15,156	./.:.:.:.:.	0/0:7,0:7:21:0,21,217	1/1:0,5:5:15:165,15,0	0/0:4,0:4:12:0,12,122	0/1:1,1:2:26:26,0,27	0/0:7,0:7:21:0,21,212	1/1:0,2:2:6:54,6,0	1/1:0,2:2:6:63,6,0	1/1:0,2:2:6:63,6,0	0/0:2,0:2:6:0,6,59	0/0:9,0:9:27:0,27,275	1/1:0,3:3:9:97,9,0	0/0:13,0:13:39:0,39,404	0/1:3,2:5:45:45,0,73	1/1:0,2:2:6:66,6,0	1/1:0,5:5:15:161,15,0	0/0:1,0:1:3:0,3,32	0/0:11,0:11:33:0,33,341	0/0:12,0:12:36:0,36,374	0/0:4,0:4:12:0,12,120	0/0:10,0:10:30:0,30,306	0/0:2,0:2:6:0,6,61	0/0:2,0:2:6:0,6,64	0/0:1,0:1:3:0,3,31	1/1:0,1:1:3:23,3,0	0/0:1,0:1:3:0,3,33	./.:.:.:.:.	0/0:2,0:2:6:0,6,67	0/0:6,0:6:18:0,18,185	1/1:0,1:1:3:34,3,0	0/0:2,0:2:6:0,6,64	0/0:4,0:4:12:0,12,122	./.:.:.:.:.	0/0:4,0:4:12:0,12,116	0/0:2,0:2:6:0,6,61	0/0:5,0:5:15:0,15,154	0/0:8,0:8:24:0,24,238	0/0:2,0:2:6:0,6,69	0/0:1,0:1:3:0,3,34	0/0:4,0:4:12:0,12,126	1/1:0,3:3:9:94,9,0	0/0:1,0:1:3:0,3,30	1/1:0,2:2:6:63,6,0	0/0:4,0:4:12:0,12,124	0/0:1,0:1:3:0,3,33	./.:.:.:.:.	0/0:2,0:2:6:0,6,62	0/0:1,0:1:3:0,3,30	0/0:2,0:2:6:0,6,63	./.:.:.:.:.	0/0:1,0:1:3:0,3,32	0/0:2,0:2:6:0,6,60	0/0:2,0:2:6:0,6,60	0/0:2,0:2:6:0,6,65	./.:.:.:.:.	0/0:3,0:3:9:0,9,87	./.:.:.:.:.	0/0:3,0:3:9:0,9,89	0/0:2,0:2:6:0,6,62	0/0:2,0:2:6:0,6,59	0/0:1,0:1:3:0,3,30	1/1:0,2:2:6:59,6,0	./.:.:.:.:.	1/1:0,2:2:6:65,6,0	./.:.:.:.:.	0/0:2,0:2:3:0,3,30	0/0:1,0:1:3:0,3,29	0/0:1,0:1:3:0,3,30	0/1:2,5:7:44:138,0,44	0/0:2,0:2:6:0,6,61	0/0:5,0:5:15:0,15,155	0/0:1,0:1:3:0,3,33	1/1:0,2:2:6:64,6,0	0/0:4,0:4:9:0,9,109	1/1:0,1:1:3:32,3,0	0/0:1,0:1:3:0,3,29	0/0:1,0:1:3:0,3,34	0/0:2,0:2:6:0,6,61	./.:.:.:.:.	0/0:1,0:1:3:0,3,32	0/0:1,0:1:3:0,3,31	0/0:1,0:1:3:0,3,28	0/0:4,0:4:12:0,12,120	0/0:5,0:5:15:0,15,156	1/1:0,3:3:9:95,9,0	1/1:0,1:1:3:32,3,0	1/1:0,2:2:6:65,6,0	1/1:0,3:3:9:97,9,0	1/1:0,4:4:9:91,9,0	1/1:0,1:1:3:34,3,0	1/1:0,7:7:21:224,21,0	0/0:2,0:2:6:0,6,59	./.:.:.:.:.	0/0:1,0:1:3:0,3,32	0/0:1,0:1:3:0,3,33	0/0:1,0:1:3:0,3,31	0/0:2,0:2:6:0,6,57	./.:.:.:.:.	0/0:3,0:3:9:0,9,92	0/0:2,0:2:6:0,6,63	0/0:3,0:3:9:0,9,96	0/0:2,0:2:6:0,6,61	0/0:2,0:2:6:0,6,57	0/0:3,0:3:9:0,9,93	0/0:1,0:1:3:0,3,29	0/0:4,0:4:9:0,9,106	./.:.:.:.:.	0/0:3,0:3:9:0,9,92	0/0:7,0:7:18:0,18,198	0/0:2,0:2:6:0,6,61	./.:.:.:.:.	0/0:4,0:4:6:0,6,89	0/0:24,0:24:72:0,72,816
chr0	54137890	.	T	C	1882.99	.	AC=49;AF=0.204;AN=240;BaseQRankSum=-1.133;DP=491;Dels=0.00;FS=11.183;HaplotypeScore=0.0139;InbreedingCoeff=0.5064;MLEAC=45;MLEAF=0.188;MQ=58.64;MQ0=0;MQRankSum=-1.737;QD=23.54;ReadPosRankSum=-0.130	GT:AD:DP:GQ:PL	0/0:31,0:31:93:0,93,1007	0/0:19,0:19:54:0,54,589	0/0:17,0:17:51:0,51,555	0/0:17,0:17:51:0,51,545	0/0:11,0:11:33:0,33,354	0/0:2,0:2:6:0,6,64	1/1:0,5:5:15:159,15,0	0/0:3,0:3:9:0,9,97	0/0:1,0:1:3:0,3,32	0/0:9,0:9:27:0,27,290	0/0:1,0:1:3:0,3,31	0/0:5,0:5:15:0,15,153	0/0:8,0:8:24:0,24,250	./.:.:.:.:.	0/0:8,0:8:24:0,24,253	1/1:0,3:3:9:96,9,0	0/0:8,0:8:21:0,21,229	0/0:1,0:1:3:0,3,32	0/0:3,0:3:9:0,9,97	./.:.:.:.:.	0/0:2,0:2:6:0,6,65	0/0:3,0:3:6:0,6,78	0/0:2,0:2:6:0,6,59	0/0:5,0:5:15:0,15,156	./.:.:.:.:.	0/0:7,0:7:21:0,21,226	1/1:0,6:6:18:191,18,0	0/0:4,0:4:12:0,12,122	0/1:1,1:2:27:27,0,27	0/0:7,0:7:21:0,21,217	1/1:0,2:2:6:55,6,0	1/1:0,2:2:6:60,6,0	1/1:0,2:2:6:58,6,0	0/0:1,0:1:3:0,3,31	0/0:9,0:9:27:0,27,283	1/1:0,3:3:9:97,9,0	0/0:12,0:12:36:0,36,379	0/1:3,2:5:46:46,0,79	1/1:0,2:2:6:68,6,0	1/1:0,5:5:15:165,15,0	0/0:1,0:1:3:0,3,31	0/0:10,0:10:30:0,30,316	0/0:12,0:12:36:0,36,383	0/0:4,0:4:12:0,12,121	0/0:10,0:10:30:0,30,313	0/0:2,0:2:6:0,6,66	0/0:2,0:2:6:0,6,69	0/0:1,0:1:3:0,3,32	./.:.:.:.:.	0/0:1,0:1:3:0,3,33	./.:.:.:.:.	0/0:2,0:2:6:0,6,67	0/0:6,0:6:18:0,18,199	1/1:0,1:1:3:33,3,0	0/0:2,0:2:6:0,6,65	0/0:3,0:3:9:0,9,90	./.:.:.:.:.	0/0:4,0:4:12:0,12,128	0/0:2,0:2:3:0,3,30	0/0:5,0:5:15:0,15,152	0/0:8,0:8:24:0,24,249	0/0:2,0:2:6:0,6,67	0/0:1,0:1:3:0,3,33	0/0:4,0:4:12:0,12,121	1/1:0,3:3:9:95,9,0	0/0:1,0:1:3:0,3,32	1/1:0,2:2:6:63,6,0	0/0:4,0:4:12:0,12,130	0/0:1,0:1:3:0,3,33	./.:.:.:.:.	0/0:2,0:2:6:0,6,65	0/0:1,0:1:3:0,3,31	0/0:2,0:2:6:0,6,63	./.:.:.:.:.	0/0:1,0:1:3:0,3,31	0/0:2,0:2:6:0,6,66	0/0:2,0:2:6:0,6,62	0/0:2,0:2:6:0,6,65	./.:.:.:.:.	0/0:3,0:3:9:0,9,88	./.:.:.:.:.	0/0:3,0:3:9:0,9,89	0/0:2,0:2:6:0,6,63	0/0:2,0:2:6:0,6,61	0/0:1,0:1:3:0,3,32	1/1:0,3:3:9:90,9,0	./.:.:.:.:.	1/1:0,2:2:6:59,6,0	./.:.:.:.:.	0/0:2,0:2:3:0,3,33	0/0:1,0:1:3:0,3,31	0/0:1,0:1:3:0,3,31	0/1:2,5:7:44:141,0,44	0/0:2,0:2:6:0,6,63	0/0:5,0:5:15:0,15,160	0/0:1,0:1:3:0,3,30	1/1:0,3:3:9:96,9,0	0/0:2,0:2:6:0,6,69	1/1:0,1:1:3:30,3,0	0/0:1,0:1:3:0,3,30	0/0:1,0:1:3:0,3,34	0/0:2,0:2:6:0,6,63	./.:.:.:.:.	0/0:1,0:1:3:0,3,33	0/0:1,0:1:3:0,3,32	0/0:1,0:1:3:0,3,34	0/0:4,0:4:12:0,12,122	0/0:5,0:5:15:0,15,149	1/1:0,3:3:9:92,9,0	1/1:0,1:1:3:28,3,0	1/1:0,2:2:6:65,6,0	1/1:0,3:3:9:94,9,0	1/1:0,4:4:12:115,12,0	1/1:0,1:1:3:33,3,0	1/1:0,7:7:21:224,21,0	0/0:2,0:2:6:0,6,67	./.:.:.:.:.	0/0:1,0:1:3:0,3,33	0/0:1,0:1:3:0,3,33	0/0:1,0:1:3:0,3,32	0/0:2,0:2:6:0,6,64	./.:.:.:.:.	0/0:3,0:3:9:0,9,97	0/0:2,0:2:6:0,6,63	0/0:3,0:3:9:0,9,98	0/0:2,0:2:6:0,6,62	0/0:3,0:3:9:0,9,86	0/0:3,0:3:9:0,9,93	0/0:1,0:1:3:0,3,30	0/0:4,0:4:9:0,9,106	./.:.:.:.:.	0/0:3,0:3:9:0,9,93	0/0:7,0:7:18:0,18,201	0/0:2,0:2:6:0,6,62	./.:.:.:.:.	0/0:4,0:4:6:0,6,89	0/0:29,0:29:87:0,87,943
chr0	54137933	.	T	A	1347.71	.	AC=40;AF=0.192;AN=208;BaseQRankSum=0.275;DP=381;Dels=0.00;FS=22.450;HaplotypeScore=0.0510;InbreedingCoeff=0.4471;MLEAC=37;MLEAF=0.178;MQ=58.69;MQ0=0;MQRankSum=-0.254;QD=22.09;ReadPosRankSum=-1.645	GT:AD:DP:GQ:PL	0/0:21,0:21:63:0,63,663	0/0:10,0:10:30:0,30,307	0/0:12,0:12:36:0,36,368	0/0:12,0:12:36:0,36,360	0/0:11,0:11:33:0,33,336	./.:.:.:.:.	1/1:0,3:3:9:90,9,0	0/0:2,0:2:6:0,6,63	0/0:1,0:1:3:0,3,33	0/0:7,0:7:21:0,21,214	0/0:1,0:1:3:0,3,32	0/0:5,0:5:15:0,15,151	0/0:6,0:6:18:0,18,189	./.:.:.:.:.	0/0:7,0:7:21:0,21,222	1/1:0,5:5:15:158,15,0	0/0:7,0:7:21:0,21,216	./.:.:.:.:.	0/0:2,0:2:6:0,6,59	./.:.:.:.:.	0/0:2,0:2:6:0,6,63	0/0:1,0:1:3:0,3,34	./.:.:.:.:.	0/0:7,0:7:21:0,21,217	./.:.:.:.:.	0/0:6,0:6:18:0,18,177	1/1:0,6:6:15:162,15,0	0/0:2,0:2:6:0,6,65	0/0:1,0:1:3:0,3,31	0/0:3,0:3:9:0,9,93	1/1:0,1:1:3:32,3,0	./.:.:.:.:.	1/1:0,3:3:9:96,9,0	0/0:1,0:1:3:0,3,34	0/0:12,0:12:36:0,36,370	1/1:0,3:3:9:98,9,0	0/0:3,0:3:9:0,9,92	0/1:1,3:4:18:77,0,18	1/1:0,4:4:12:123,12,0	1/1:1,2:3:6:64,6,0	0/0:2,0:2:6:0,6,60	0/0:8,0:8:24:0,24,245	0/0:4,0:4:12:0,12,125	0/0:3,0:3:9:0,9,92	0/0:5,0:5:15:0,15,146	0/0:3,0:3:9:0,9,95	0/0:3,0:3:9:0,9,94	./.:.:.:.:.	1/1:0,2:2:6:59,6,0	0/0:1,0:1:3:0,3,31	./.:.:.:.:.	0/0:1,0:1:3:0,3,33	0/0:4,0:4:12:0,12,121	./.:.:.:.:.	0/0:2,0:2:6:0,6,65	0/0:2,0:2:6:0,6,61	./.:.:.:.:.	0/0:4,0:4:12:0,12,127	0/0:1,0:1:3:0,3,30	0/0:2,0:2:6:0,6,59	0/0:8,0:8:24:0,24,249	0/0:2,0:2:6:0,6,59	./.:.:.:.:.	0/0:2,0:2:6:0,6,62	1/1:0,4:4:9:104,9,0	./.:.:.:.:.	1/1:0,3:3:9:98,9,0	0/0:2,0:2:6:0,6,61	0/0:2,0:2:6:0,6,62	./.:.:.:.:.	./.:.:.:.:.	./.:.:.:.:.	0/0:1,0:1:3:0,3,30	./.:.:.:.:.	0/0:3,0:3:9:0,9,92	0/0:3,0:3:9:0,9,96	0/0:1,0:1:3:0,3,32	0/0:1,0:1:3:0,3,32	./.:.:.:.:.	0/0:3,0:3:9:0,9,96	./.:.:.:.:.	0/0:3,0:3:9:0,9,96	0/1:1,1:2:22:22,0,26	0/0:2,0:2:6:0,6,63	0/0:1,0:1:3:0,3,32	1/1:0,4:4:12:129,12,0	./.:.:.:.:.	./.:.:.:.:.	0/0:1,0:1:3:0,3,31	0/0:1,0:1:3:0,3,32	0/0:2,0:2:6:0,6,61	./.:.:.:.:.	0/1:1,1:2:24:24,0,25	0/0:2,0:2:6:0,6,61	0/0:2,0:2:6:0,6,64	0/0:1,0:1:3:0,3,33	0/1:1,1:2:26:27,0,26	0/0:1,0:1:3:0,3,32	./.:.:.:.:.	./.:.:.:.:.	0/0:1,0:1:3:0,3,31	0/0:1,0:1:3:0,3,32	./.:.:.:.:.	./.:.:.:.:.	./.:.:.:.:.	0/0:3,0:3:9:0,9,91	0/0:2,0:2:6:0,6,63	0/0:1,0:1:3:0,3,31	1/1:0,1:1:3:31,3,0	./.:.:.:.:.	1/1:0,1:1:3:29,3,0	1/1:0,1:1:3:31,3,0	1/1:0,3:3:9:92,9,0	1/1:0,1:1:3:33,3,0	1/1:0,3:3:9:97,9,0	0/0:1,0:1:3:0,3,31	./.:.:.:.:.	0/0:2,0:2:6:0,6,56	./.:.:.:.:.	0/0:1,0:1:3:0,3,31	0/0:1,0:1:3:0,3,31	./.:.:.:.:.	0/0:4,0:4:12:0,12,122	0/0:1,0:1:3:0,3,32	0/0:2,0:2:6:0,6,59	0/0:4,0:4:12:0,12,122	0/0:4,0:4:12:0,12,129	0/0:1,0:1:3:0,3,31	0/0:2,0:2:6:0,6,67	0/0:4,0:4:9:0,9,109	./.:.:.:.:.	0/0:3,0:3:9:0,9,91	0/0:9,0:9:21:0,21,247	0/0:2,0:2:6:0,6,63	./.:.:.:.:.	0/0:2,0:2:3:0,3,45	0/0:37,0:37:99:0,111,1237
chr0	54137973	.	A	G	2131.97	.	AC=40;AF=0.171;AN=234;BaseQRankSum=-2.000;DP=610;Dels=0.00;FS=1.618;HaplotypeScore=0.0238;InbreedingCoeff=0.5492;MLEAC=37;MLEAF=0.158;MQ=59.48;MQ0=0;MQRankSum=-1.736;QD=24.51;ReadPosRankSum=-0.679	GT:AD:DP:GQ:PL	0/0:20,0:20:60:0,60,650	0/0:20,0:20:60:0,60,618	0/0:17,0:17:51:0,51,543	0/0:22,0:22:66:0,66,690	0/0:19,0:19:57:0,57,603	0/0:3,0:3:9:0,9,96	1/1:0,5:5:15:154,15,0	0/0:1,0:1:3:0,3,35	0/0:1,0:1:3:0,3,32	0/0:9,0:9:27:0,27,277	0/0:2,0:2:6:0,6,67	0/0:11,0:11:33:0,33,349	0/0:13,0:13:39:0,39,415	./.:.:.:.:.	0/0:20,0:20:60:0,60,646	1/1:0,8:8:24:244,24,0	0/0:10,0:10:30:0,30,326	0/0:1,0:1:3:0,3,32	./.:.:.:.:.	0/0:1,0:1:3:0,3,26	0/0:1,0:1:3:0,3,34	0/0:4,0:4:12:0,12,128	0/0:3,0:3:9:0,9,95	0/0:10,0:10:30:0,30,320	./.:.:.:.:.	0/0:12,0:12:36:0,36,385	1/1:0,8:8:21:231,21,0	0/0:7,0:7:21:0,21,230	./.:.:.:.:.	0/0:6,0:6:18:0,18,189	./.:.:.:.:.	0/0:1,0:1:3:0,3,32	1/1:0,6:6:18:182,18,0	0/0:3,0:3:9:0,9,92	0/0:15,0:15:45:0,45,477	1/1:0,3:3:9:97,9,0	0/0:11,0:11:33:0,33,351	0/1:1,5:6:10:141,0,10	1/1:0,4:4:12:128,12,0	0/1:1,1:2:26:26,0,27	0/0:1,0:1:3:0,3,25	0/0:13,0:13:39:0,39,410	0/0:10,0:10:30:0,30,323	0/0:6,0:6:18:0,18,191	0/0:6,0:6:18:0,18,188	0/0:5,0:5:15:0,15,156	0/0:4,0:4:12:0,12,128	0/0:3,0:3:9:0,9,97	1/1:0,2:2:6:58,6,0	0/0:2,0:2:6:0,6,65	./.:.:.:.:.	0/0:5,0:5:12:0,12,141	0/0:6,0:6:18:0,18,190	./.:.:.:.:.	0/0:3,0:3:9:0,9,92	./.:.:.:.:.	0/0:2,0:2:6:0,6,67	0/0:6,0:6:18:0,18,193	0/0:2,0:2:6:0,6,64	0/0:3,0:3:9:0,9,95	0/0:4,0:4:12:0,12,131	0/0:2,0:2:6:0,6,66	0/0:3,0:3:9:0,9,95	0/0:4,0:4:9:0,9,106	1/1:0,7:7:21:219,21,0	./.:.:.:.:.	1/1:0,5:5:15:160,15,0	0/0:6,0:6:18:0,18,194	0/0:6,0:6:15:0,15,174	./.:.:.:.:.	./.:.:.:.:.	0/0:1,0:1:3:0,3,32	0/0:5,0:5:15:0,15,162	0/0:2,0:2:6:0,6,62	0/0:5,0:5:15:0,15,166	0/0:4,0:4:12:0,12,129	./.:.:.:.:.	0/0:3,0:3:9:0,9,94	0/0:3,0:3:9:0,9,95	0/0:7,0:7:21:0,21,222	./.:.:.:.:.	0/0:1,0:1:3:0,3,32	0/0:2,0:2:6:0,6,64	0/0:3,0:3:9:0,9,94	0/0:2,0:2:6:0,6,65	1/1:0,2:2:3:32,3,0	1/1:0,1:1:3:32,3,0	./.:.:.:.:.	0/0:2,0:2:6:0,6,67	./.:.:.:.:.	0/0:1,0:1:3:0,3,34	0/0:2,0:2:6:0,6,62	0/1:1,3:4:20:83,0,20	./.:.:.:.:.	0/0:2,0:2:6:0,6,63	0/0:2,0:2:6:0,6,63	0/1:1,1:2:25:25,0,26	0/0:2,0:2:6:0,6,59	./.:.:.:.:.	0/0:2,0:2:6:0,6,61	0/0:4,0:4:12:0,12,126	0/0:5,0:5:15:0,15,157	0/0:1,0:1:3:0,3,32	0/0:3,0:3:9:0,9,92	0/0:5,0:5:12:0,12,130	0/0:6,0:6:18:0,18,192	0/0:3,0:3:9:0,9,95	0/0:3,0:3:9:0,9,94	1/1:0,2:2:6:64,6,0	1/1:0,1:1:3:31,3,0	1/1:0,3:3:9:95,9,0	1/1:0,2:2:6:66,6,0	1/1:0,5:5:15:153,15,0	1/1:0,2:2:6:63,6,0	1/1:0,7:7:21:226,21,0	0/0:2,0:2:6:0,6,63	./.:.:.:.:.	0/0:2,0:2:6:0,6,64	./.:.:.:.:.	0/0:1,0:1:3:0,3,32	0/0:3,0:3:9:0,9,95	0/0:1,0:1:3:0,3,32	0/0:7,0:7:21:0,21,225	0/0:3,0:3:9:0,9,98	0/0:3,0:3:9:0,9,95	0/0:6,0:6:15:0,15,174	0/0:4,0:4:12:0,12,129	0/0:5,0:5:15:0,15,161	0/0:4,0:4:12:0,12,122	0/0:4,0:4:9:0,9,110	./.:.:.:.:.	0/0:3,0:3:9:0,9,90	0/0:9,0:9:21:0,21,240	0/0:2,0:2:6:0,6,65	0/0:2,0:2:3:0,3,45	0/0:2,0:2:3:0,3,45	0/0:34,0:34:99:0,102,1151
chr0	54138073	.	C	T	3087.47	.	AC=50;AF=0.197;AN=254;BaseQRankSum=0.783;DP=772;Dels=0.00;FS=2.140;HaplotypeScore=0.0514;InbreedingCoeff=0.6490;MLEAC=46;MLEAF=0.181;MQ=59.11;MQ0=0;MQRankSum=-0.312;QD=25.95;ReadPosRankSum=-0.557	GT:AD:DP:GQ:PL	0/0:54,0:54:99:0,159,1693	0/0:15,0:15:42:0,42,438	0/0:16,0:16:45:0,45,463	0/0:31,0:31:90:0,90,937	0/0:11,0:11:33:0,33,342	0/0:12,0:12:36:0,36,359	1/1:0,5:5:15:153,15,0	0/0:1,0:1:3:0,3,31	0/0:1,0:1:3:0,3,33	0/0:17,0:17:48:0,48,504	./.:.:.:.:.	0/0:11,0:11:30:0,30,318	0/0:15,0:15:45:0,45,461	1/1:0,1:1:3:32,3,0	0/0:13,0:13:39:0,39,392	1/1:0,9:9:27:272,27,0	0/0:11,0:11:33:0,33,325	0/0:1,0:1:3:0,3,34	0/0:6,0:6:18:0,18,187	0/0:4,0:4:9:0,9,107	0/0:2,0:2:6:0,6,63	0/0:8,0:8:21:0,21,223	0/0:15,0:15:42:0,42,447	0/0:15,0:15:45:0,45,454	1/1:0,1:1:3:32,3,0	0/0:16,0:16:48:0,48,495	1/1:0,14:14:39:423,39,0	0/0:4,0:4:12:0,12,128	0/0:1,0:1:3:0,3,33	0/0:7,0:7:21:0,21,209	1/1:0,2:2:6:68,6,0	0/1:2,2:4:24:56,0,24	1/1:0,8:8:21:229,21,0	0/0:2,0:2:6:0,6,59	0/0:6,0:6:18:0,18,178	1/1:0,4:4:12:127,12,0	0/0:16,0:16:48:0,48,484	0/0:1,0:1:3:0,3,29	1/1:0,7:7:18:199,18,0	1/1:0,6:6:18:197,18,0	0/0:3,0:3:9:0,9,98	0/0:6,0:6:18:0,18,186	0/0:15,0:15:36:0,36,413	0/0:10,0:10:30:0,30,300	0/0:17,0:17:48:0,48,501	0/0:15,0:15:39:0,39,435	0/0:6,0:6:18:0,18,180	0/0:1,0:1:3:0,3,35	./.:.:.:.:.	0/0:4,0:4:12:0,12,126	0/0:2,0:2:6:0,6,63	0/0:2,0:2:6:0,6,65	0/0:3,0:3:9:0,9,95	1/1:0,4:4:12:123,12,0	0/0:5,0:5:15:0,15,153	0/0:4,0:4:12:0,12,120	0/0:3,0:3:9:0,9,88	0/0:3,0:3:9:0,9,90	0/0:2,0:2:6:0,6,63	0/0:7,0:7:21:0,21,214	0/0:4,0:4:12:0,12,121	0/0:2,0:2:6:0,6,63	0/0:7,0:7:21:0,21,209	0/0:3,0:3:9:0,9,92	1/1:0,4:4:12:122,12,0	./.:.:.:.:.	1/1:0,1:1:3:32,3,0	0/0:11,0:11:33:0,33,339	0/0:8,0:8:21:0,21,229	./.:.:.:.:.	0/0:1,0:1:3:0,3,31	0/0:1,0:1:3:0,3,31	0/0:3,0:3:9:0,9,92	0/0:2,0:2:6:0,6,61	0/0:4,0:4:12:0,12,122	0/0:1,0:1:3:0,3,30	./.:.:.:.:.	0/0:2,0:2:6:0,6,61	0/0:3,0:3:9:0,9,89	0/0:6,0:6:15:0,15,170	0/0:2,0:2:6:0,6,57	0/0:5,0:5:15:0,15,148	0/0:3,0:3:9:0,9,91	0/0:3,0:3:9:0,9,89	0/0:6,0:6:18:0,18,183	1/1:0,2:2:6:66,6,0	1/1:0,2:2:6:63,6,0	1/1:0,3:3:9:92,9,0	0/0:8,1:9:24:0,24,249	0/0:1,0:1:3:0,3,31	0/0:3,0:3:9:0,9,91	0/0:4,0:4:12:0,12,120	0/1:1,2:3:23:58,0,23	0/0:3,0:3:9:0,9,89	0/0:5,0:5:15:0,15,153	0/0:1,0:1:3:0,3,32	1/1:0,3:3:9:94,9,0	0/0:2,0:2:6:0,6,60	./.:.:.:.:.	0/0:4,0:4:12:0,12,118	./.:.:.:.:.	0/0:2,0:2:6:0,6,62	0/0:1,0:1:3:0,3,32	0/0:4,0:4:12:0,12,123	0/0:1,0:1:3:0,3,31	0/0:3,0:3:9:0,9,97	0/0:2,0:2:6:0,6,64	0/0:9,0:9:27:0,27,271	1/1:0,4:4:12:121,12,0	1/1:0,1:1:3:32,3,0	1/1:0,9:9:27:273,27,0	1/1:0,4:4:12:125,12,0	1/1:0,6:6:18:188,18,0	1/1:0,5:5:15:154,15,0	1/1:0,7:7:21:215,21,0	0/0:3,0:3:9:0,9,93	0/0:3,0:3:9:0,9,89	0/0:2,0:2:6:0,6,55	0/0:4,0:4:12:0,12,122	0/0:3,0:3:9:0,9,93	0/0:6,0:6:18:0,18,184	0/0:4,0:4:12:0,12,122	0/0:7,0:7:21:0,21,218	0/0:5,0:5:15:0,15,158	0/0:3,0:3:9:0,9,93	0/0:3,0:3:9:0,9,88	0/0:4,0:4:12:0,12,119	0/0:3,0:3:9:0,9,92	0/0:2,0:2:6:0,6,60	0/0:1,0:2:3:0,3,32	./.:.:.:.:.	0/0:1,0:1:3:0,3,32	0/0:6,0:6:15:0,15,165	./.:.:.:.:.	0/0:2,0:2:3:0,3,45	./.:.:.:.:.	0/0:39,0:39:99:0,117,1267
chr0	54138114	.	C	T	3338.42	.	AC=49;AF=0.193;AN=254;BaseQRankSum=1.485;DP=841;Dels=0.00;FS=1.786;HaplotypeScore=0.0731;InbreedingCoeff=0.6270;MLEAC=45;MLEAF=0.177;MQ=59.23;MQ0=0;MQRankSum=-0.588;QD=26.29;ReadPosRankSum=-1.999	GT:AD:DP:GQ:PL	0/0:54,0:54:99:0,156,1691	0/0:17,0:17:48:0,48,507	0/0:14,0:14:42:0,42,431	0/0:41,0:41:99:0,117,1264	0/0:16,0:16:48:0,48,498	0/0:14,0:14:42:0,42,429	1/1:0,9:9:27:281,27,0	0/0:2,0:2:6:0,6,61	./.:.:.:.:.	0/0:18,0:18:54:0,54,564	0/0:1,0:1:3:0,3,32	0/0:9,0:9:27:0,27,280	0/0:15,0:15:45:0,45,465	1/1:0,1:1:3:33,3,0	0/0:13,0:13:39:0,39,392	1/1:0,14:14:39:420,39,0	0/0:15,0:15:45:0,45,470	./.:.:.:.:.	0/0:8,0:8:24:0,24,250	0/0:5,0:5:15:0,15,149	0/0:3,0:3:9:0,9,97	0/0:12,0:12:36:0,36,367	0/0:16,0:16:42:0,42,468	0/0:21,0:21:63:0,63,641	./.:.:.:.:.	0/0:22,0:22:63:0,63,665	1/1:0,11:11:33:347,33,0	0/0:8,0:8:24:0,24,264	./.:.:.:.:.	0/0:13,0:13:36:0,36,394	1/1:0,2:2:6:67,6,0	0/1:2,3:5:49:81,0,49	1/1:0,9:9:27:278,27,0	0/0:1,0:1:3:0,3,32	0/0:13,0:13:39:0,39,390	1/1:0,5:5:15:161,15,0	0/0:14,0:14:36:0,36,406	0/1:2,2:4:47:49,0,47	1/1:0,13:13:36:394,36,0	1/1:0,8:8:24:251,24,0	0/0:3,0:3:9:0,9,95	0/0:15,0:15:45:0,45,467	0/0:11,0:11:30:0,30,332	0/0:17,0:17:51:0,51,518	0/0:14,0:14:42:0,42,435	0/0:21,0:21:57:0,57,629	0/0:4,0:4:12:0,12,127	0/0:1,0:1:3:0,3,31	./.:.:.:.:.	0/0:5,0:5:15:0,15,161	0/0:2,0:2:6:0,6,61	0/0:3,0:3:9:0,9,89	0/0:4,0:4:12:0,12,118	1/1:0,3:3:9:91,9,0	0/0:3,0:3:9:0,9,91	0/0:6,0:6:18:0,18,180	0/0:5,0:5:15:0,15,158	0/0:5,0:5:15:0,15,156	0/0:1,0:1:3:0,3,30	0/0:8,0:8:24:0,24,235	0/0:4,0:4:12:0,12,124	0/0:3,0:3:9:0,9,93	0/0:5,0:5:15:0,15,149	0/0:2,0:2:6:0,6,61	1/1:0,2:2:6:64,6,0	0/0:1,0:1:3:0,3,32	1/1:0,1:1:3:33,3,0	0/0:7,0:7:21:0,21,217	0/0:9,0:9:24:0,24,252	./.:.:.:.:.	0/0:1,0:1:3:0,3,31	0/0:2,0:2:6:0,6,51	0/0:5,0:5:15:0,15,153	0/0:2,0:2:6:0,6,62	0/0:2,0:2:6:0,6,64	0/0:3,0:3:9:0,9,95	0/0:1,0:1:3:0,3,31	0/0:3,0:3:9:0,9,87	0/0:3,0:3:9:0,9,90	0/0:8,0:8:18:0,18,214	0/0:2,0:2:6:0,6,65	0/0:3,0:3:9:0,9,92	0/0:1,0:1:3:0,3,33	0/0:1,0:1:3:0,3,31	0/0:5,0:5:15:0,15,156	1/1:0,2:2:6:67,6,0	1/1:0,2:2:6:65,6,0	1/1:0,3:3:9:96,9,0	0/0:6,0:6:18:0,18,175	0/0:2,0:2:6:0,6,58	0/0:1,0:1:3:0,3,30	0/0:3,0:3:9:0,9,97	0/1:1,2:3:22:52,0,22	0/0:4,0:4:12:0,12,118	0/0:4,0:4:12:0,12,124	0/0:1,0:1:3:0,3,32	./.:.:.:.:.	0/0:2,0:2:6:0,6,67	1/1:0,1:1:3:31,3,0	0/0:1,0:1:3:0,3,31	./.:.:.:.:.	0/0:1,0:1:3:0,3,31	0/0:4,0:4:12:0,12,120	0/0:3,0:3:9:0,9,100	0/0:3,0:3:9:0,9,98	0/0:5,0:5:15:0,15,154	0/0:2,0:2:6:0,6,61	0/0:9,0:9:27:0,27,275	1/1:0,3:3:9:96,9,0	1/1:0,4:4:12:126,12,0	1/1:0,7:7:21:222,21,0	1/1:0,3:3:9:99,9,0	1/1:0,4:4:12:123,12,0	1/1:0,3:3:9:94,9,0	1/1:0,5:5:15:167,15,0	0/0:3,0:3:9:0,9,97	0/0:5,0:5:15:0,15,156	0/0:5,0:5:15:0,15,158	0/0:3,0:3:9:0,9,92	0/0:3,0:3:6:0,6,67	0/0:6,0:6:15:0,15,177	0/0:3,0:3:9:0,9,90	0/0:5,0:5:15:0,15,153	0/0:4,0:4:12:0,12,126	0/0:4,0:4:12:0,12,124	0/0:3,0:3:9:0,9,89	0/0:3,0:3:9:0,9,92	0/0:3,0:3:9:0,9,97	0/0:3,0:3:9:0,9,95	0/0:2,0:2:3:0,3,45	0/0:1,0:1:3:0,3,31	./.:.:.:.:.	0/0:1,0:1:3:0,3,30	0/0:6,0:6:9:0,9,134	0/0:2,0:2:3:0,3,45	./.:.:.:.:.	0/0:31,0:31:93:0,93,1020
chr0	54138197	.	A	G	2856.07	.	AC=44;AF=0.173;AN=254;BaseQRankSum=4.753;DP=815;Dels=0.00;FS=0.771;HaplotypeScore=0.0512;InbreedingCoeff=0.5390;MLEAC=41;MLEAF=0.161;MQ=59.56;MQ0=0;MQRankSum=0.786;QD=24.20;ReadPosRankSum=-1.827	GT:AD:DP:GQ:PL	0/0:58,0:58:99:0,165,1759	0/0:18,0:18:54:0,54,546	0/0:8,0:8:24:0,24,240	0/0:24,0:24:72:0,72,715	0/0:20,0:20:51:0,51,553	0/0:13,0:13:33:0,33,363	1/1:0,7:7:21:230,21,0	0/0:2,0:2:6:0,6,63	0/0:2,0:2:6:0,6,70	0/0:20,0:20:60:0,60,605	0/0:1,0:1:3:0,3,30	0/0:9,0:9:27:0,27,276	0/0:9,0:9:27:0,27,275	./.:.:.:.:.	0/0:7,0:7:21:0,21,214	1/1:0,6:6:18:186,18,0	0/0:16,0:16:48:0,48,487	0/0:1,0:1:3:0,3,30	0/0:4,0:4:12:0,12,118	0/0:3,0:3:9:0,9,91	0/0:1,0:1:3:0,3,31	0/0:12,0:12:36:0,36,359	0/0:12,0:12:36:0,36,355	0/0:18,0:18:54:0,54,561	./.:.:.:.:.	0/0:18,0:18:54:0,54,548	1/1:0,17:17:45:502,45,0	0/0:2,0:2:6:0,6,65	0/1:1,1:2:24:26,0,24	0/0:15,0:15:45:0,45,436	1/1:0,3:3:9:96,9,0	0/1:1,1:2:27:27,0,29	1/1:0,10:10:27:292,27,0	0/0:2,0:2:6:0,6,66	0/0:19,0:19:57:0,57,574	1/1:0,2:2:6:64,6,0	0/0:8,0:8:21:0,21,232	1/1:0,3:3:9:91,9,0	1/1:0,12:12:33:361,33,0	0/1:1,2:3:23:56,0,23	0/0:4,0:4:12:0,12,132	0/0:13,0:13:39:0,39,395	0/0:18,0:18:48:0,48,518	0/0:17,0:17:51:0,51,519	0/0:12,0:12:36:0,36,367	0/0:18,0:18:54:0,54,539	0/0:10,0:10:30:0,30,306	0/0:3,0:3:9:0,9,87	1/1:0,1:1:3:32,3,0	0/0:8,0:8:15:0,15,195	0/0:2,0:2:6:0,6,59	./.:.:.:.:.	0/0:2,0:2:6:0,6,59	1/1:0,3:3:9:94,9,0	./.:.:.:.:.	0/0:4,0:4:12:0,12,118	0/0:5,0:5:15:0,15,154	0/0:13,0:13:39:0,39,394	0/0:5,0:5:15:0,15,152	0/0:7,0:7:21:0,21,209	0/0:2,0:2:6:0,6,63	0/0:6,0:6:18:0,18,180	0/0:3,0:3:9:0,9,93	0/0:7,0:7:21:0,21,205	1/1:0,6:6:12:145,12,0	0/0:3,0:3:9:0,9,95	1/1:0,2:2:6:60,6,0	0/0:6,0:6:18:0,18,184	0/0:1,0:1:3:0,3,32	0/0:1,0:1:3:0,3,30	./.:.:.:.:.	0/0:2,0:2:6:0,6,63	0/0:1,0:1:3:0,3,28	0/0:7,0:7:21:0,21,220	0/0:4,0:4:12:0,12,122	0/0:2,0:2:6:0,6,64	0/0:2,0:2:6:0,6,60	0/0:4,0:4:12:0,12,124	0/0:1,0:1:3:0,3,29	0/0:11,0:11:30:0,30,313	0/0:2,0:2:6:0,6,62	0/0:4,0:4:12:0,12,120	0/1:2,1:3:16:16,0,56	0/0:1,0:1:3:0,3,30	0/0:2,0:2:6:0,6,59	1/1:0,1:1:3:32,3,0	./.:.:.:.:.	./.:.:.:.:.	0/0:2,0:2:6:0,6,59	0/0:2,0:2:6:0,6,62	0/0:1,0:1:3:0,3,33	0/0:1,0:1:3:0,3,30	0/1:2,3:5:50:80,0,50	0/0:2,0:2:6:0,6,61	0/0:2,0:2:6:0,6,62	0/0:2,0:2:6:0,6,61	0/1:1,4:5:17:111,0,17	0/0:2,0:2:6:0,6,59	1/1:0,2:2:6:62,6,0	./.:.:.:.:.	0/0:4,0:4:12:0,12,120	0/0:4,0:4:12:0,12,118	0/0:7,0:7:21:0,21,204	0/0:5,0:5:15:0,15,155	0/0:3,0:3:9:0,9,92	0/0:7,0:7:18:0,18,197	0/0:2,0:2:6:0,6,62	0/0:7,0:7:21:0,21,212	./.:.:.:.:.	1/1:0,7:7:21:220,21,0	1/1:0,4:4:12:126,12,0	./.:.:.:.:.	1/1:0,5:5:12:142,12,0	1/1:0,4:4:12:127,12,0	1/1:0,3:3:9:97,9,0	0/0:4,0:4:12:0,12,124	0/0:2,0:2:6:0,6,61	0/0:5,0:5:15:0,15,147	0/0:4,0:4:12:0,12,121	0/0:1,0:1:3:0,3,30	0/0:6,0:6:18:0,18,178	0/0:4,0:4:12:0,12,121	0/0:1,0:1:3:0,3,31	0/0:5,0:5:15:0,15,153	0/0:4,0:4:12:0,12,121	0/0:2,0:2:6:0,6,67	0/0:6,0:6:18:0,18,184	0/0:3,0:3:9:0,9,96	0/0:4,0:4:12:0,12,118	0/0:2,0:2:3:0,3,45	0/0:2,0:2:3:0,3,45	0/0:3,0:3:6:0,6,76	0/0:1,0:1:3:0,3,31	0/0:7,0:7:12:0,12,164	0/0:6,0:6:9:0,9,134	0/0:4,0:4:6:0,6,89	0/0:33,0:33:99:0,99,1103
chr0	54138216	.	A	C	3095.81	.	AC=52;AF=0.203;AN=256;BaseQRankSum=1.165;DP=849;Dels=0.00;FS=1.675;HaplotypeScore=0.0408;InbreedingCoeff=0.6020;MLEAC=46;MLEAF=0.180;MQ=59.57;MQ0=0;MQRankSum=-1.289;QD=24.77;ReadPosRankSum=-2.073	GT:AD:DP:GQ:PL	0/0:55,0:55:99:0,159,1758	0/0:18,0:18:54:0,54,572	0/0:9,0:9:27:0,27,284	0/0:30,0:30:90:0,90,936	0/0:20,0:20:57:0,57,611	0/0:17,0:17:45:0,45,497	1/1:0,7:7:21:226,21,0	0/0:1,0:1:3:0,3,33	0/0:1,0:1:3:0,3,34	0/0:22,0:22:66:0,66,685	0/0:1,0:1:3:0,3,32	0/0:11,0:11:33:0,33,342	0/0:11,0:11:33:0,33,342	./.:.:.:.:.	0/0:9,0:9:27:0,27,289	1/1:0,11:11:33:352,33,0	0/0:15,0:15:45:0,45,459	./.:.:.:.:.	0/0:3,0:3:9:0,9,93	0/0:3,0:3:9:0,9,92	0/0:1,0:1:3:0,3,32	0/0:13,0:13:39:0,39,400	0/0:13,0:13:39:0,39,395	0/0:19,0:19:54:0,54,553	1/1:0,2:2:6:54,6,0	0/0:23,0:23:69:0,69,719	1/1:0,16:16:42:479,42,0	0/0:1,0:1:3:0,3,32	0/0:2,0:2:6:0,6,66	0/0:18,0:18:54:0,54,566	./.:.:.:.:.	1/1:0,1:1:3:34,3,0	1/1:0,11:11:33:343,33,0	0/0:2,0:2:6:0,6,63	0/0:16,0:16:48:0,48,488	1/1:0,3:3:9:97,9,0	0/0:11,0:11:30:0,30,320	0/1:2,3:5:33:76,0,33	1/1:0,9:9:24:269,24,0	1/1:0,2:2:6:64,6,0	0/0:2,0:2:6:0,6,63	0/0:15,0:15:45:0,45,473	0/0:18,0:18:48:0,48,521	0/0:19,0:19:57:0,57,613	0/0:11,0:11:33:0,33,343	0/0:17,0:17:51:0,51,534	0/0:7,0:7:21:0,21,221	0/0:3,0:3:9:0,9,98	1/1:0,1:1:3:32,3,0	0/0:7,0:7:15:0,15,176	0/0:3,0:3:9:0,9,99	./.:.:.:.:.	0/0:2,0:2:6:0,6,63	1/1:0,3:3:9:101,9,0	./.:.:.:.:.	0/0:2,0:2:6:0,6,61	0/0:5,0:5:15:0,15,157	0/0:13,0:13:39:0,39,418	0/0:5,0:5:15:0,15,155	0/0:7,0:7:21:0,21,224	0/0:1,0:1:3:0,3,32	0/0:6,0:6:18:0,18,182	0/0:3,0:3:9:0,9,92	0/0:7,0:7:21:0,21,225	1/1:0,6:6:9:120,9,0	0/0:4,0:4:12:0,12,118	1/1:0,3:3:9:95,9,0	0/0:6,0:6:18:0,18,185	0/0:3,0:3:9:0,9,85	0/0:2,0:2:6:0,6,61	./.:.:.:.:.	0/0:2,0:2:6:0,6,60	0/0:1,0:1:3:0,3,34	0/0:6,0:6:18:0,18,190	0/0:4,0:4:12:0,12,126	0/0:2,0:2:6:0,6,55	0/0:2,0:2:6:0,6,64	0/0:4,0:4:12:0,12,129	0/0:1,0:1:3:0,3,31	0/0:9,0:9:24:0,24,269	0/0:1,0:1:3:0,3,31	0/0:3,0:3:9:0,9,92	0/1:3,1:4:20:20,0,88	0/0:2,0:2:6:0,6,66	0/0:4,0:4:12:0,12,122	1/1:0,3:3:9:86,9,0	1/1:0,1:1:3:33,3,0	0/1:1,1:2:28:28,0,28	0/0:2,0:2:6:0,6,65	0/0:2,0:2:6:0,6,67	./.:.:.:.:.	0/0:3,0:3:9:0,9,92	0/1:1,4:5:17:116,0,17	0/0:1,0:1:3:0,3,32	0/0:2,0:2:6:0,6,66	0/0:2,0:2:6:0,6,60	1/1:0,2:2:6:61,6,0	0/0:3,0:3:9:0,9,95	1/1:0,2:2:6:61,6,0	./.:.:.:.:.	0/0:5,0:5:15:0,15,160	0/0:4,0:4:12:0,12,126	0/0:7,0:7:21:0,21,217	0/0:4,0:4:12:0,12,122	0/0:4,0:4:12:0,12,129	0/0:6,0:6:15:0,15,170	./.:.:.:.:.	0/0:7,0:7:21:0,21,217	1/1:0,1:1:3:33,3,0	1/1:0,6:6:18:182,18,0	1/1:0,6:6:18:185,18,0	1/1:0,1:1:3:33,3,0	1/1:0,5:5:12:138,12,0	1/1:0,3:3:9:97,9,0	1/1:0,4:4:12:132,12,0	0/0:2,0:2:6:0,6,61	0/0:2,0:2:6:0,6,63	0/0:6,0:6:18:0,18,182	0/0:5,0:5:15:0,15,166	0/0:1,0:1:3:0,3,32	0/0:6,0:6:18:0,18,192	0/0:7,0:7:15:0,15,186	0/0:1,0:1:3:0,3,31	0/0:2,0:2:6:0,6,63	0/0:3,0:3:9:0,9,93	0/0:4,0:4:12:0,12,121	0/0:6,0:6:18:0,18,187	0/0:3,0:3:9:0,9,95	0/0:6,0:6:18:0,18,184	0/0:2,0:2:3:0,3,45	0/0:2,0:2:3:0,3,45	0/0:3,0:3:6:0,6,75	0/0:3,0:3:6:0,6,76	0/0:7,0:7:12:0,12,166	0/0:6,0:6:9:0,9,134	0/0:4,0:4:6:0,6,89	0/0:37,0:37:99:0,111,1247
chr0	54138224	.	T	C	3074.42	.	AC=52;AF=0.200;AN=260;BaseQRankSum=-5.454;DP=842;Dels=0.00;FS=2.187;HaplotypeScore=0.0540;InbreedingCoeff=0.5928;MLEAC=47;MLEAF=0.181;MQ=59.54;MQ0=0;MQRankSum=-1.036;QD=24.02;ReadPosRankSum=-1.447	GT:AD:DP:GQ:PL	0/0:55,0:55:99:0,165,1783	0/0:16,0:16:48:0,48,509	0/0:10,0:10:30:0,30,319	0/0:31,0:31:93:0,93,969	0/0:16,0:16:45:0,45,488	0/0:16,0:16:42:0,42,467	1/1:0,8:8:24:243,24,0	0/0:1,0:1:3:0,3,32	0/0:1,0:1:3:0,3,32	0/0:22,0:22:66:0,66,693	0/0:2,0:2:6:0,6,63	0/0:12,0:12:36:0,36,379	0/0:10,0:10:30:0,30,314	./.:.:.:.:.	0/0:10,0:10:30:0,30,319	1/1:0,11:11:33:338,33,0	0/0:17,0:17:51:0,51,524	0/0:1,0:1:3:0,3,31	0/0:4,0:4:12:0,12,127	0/0:3,0:3:9:0,9,89	0/0:1,0:1:3:0,3,33	0/0:13,0:13:39:0,39,413	0/0:11,0:11:33:0,33,349	0/0:20,0:20:60:0,60,627	1/1:0,2:2:6:54,6,0	0/0:20,0:20:60:0,60,637	1/1:0,17:17:45:489,45,0	0/0:2,0:2:6:0,6,61	0/0:2,0:2:6:0,6,66	0/0:19,0:19:54:0,54,578	./.:.:.:.:.	1/1:0,1:1:3:35,3,0	1/1:0,12:12:33:341,33,0	0/0:3,0:3:9:0,9,95	0/0:17,0:17:48:0,48,523	1/1:0,3:3:9:98,9,0	0/0:12,0:12:30:0,30,344	0/1:2,2:4:36:47,0,36	1/1:0,8:8:21:227,21,0	1/1:0,2:2:6:62,6,0	0/0:2,0:2:6:0,6,63	0/0:16,0:16:48:0,48,510	0/0:17,0:17:45:0,45,494	0/0:20,0:20:60:0,60,631	0/0:11,0:11:33:0,33,355	0/0:17,0:17:51:0,51,519	0/0:6,0:6:18:0,18,192	0/0:2,0:2:6:0,6,66	1/1:0,1:1:3:30,3,0	0/0:7,0:7:12:0,12,150	0/0:2,0:2:6:0,6,64	./.:.:.:.:.	0/0:1,0:1:3:0,3,31	1/1:0,2:2:6:58,6,0	./.:.:.:.:.	0/0:3,0:3:9:0,9,92	0/0:6,0:6:18:0,18,184	0/0:11,0:11:33:0,33,356	0/0:6,0:6:18:0,18,191	0/0:6,0:6:18:0,18,197	0/0:1,0:1:3:0,3,32	0/0:4,0:4:12:0,12,118	0/0:3,0:3:9:0,9,94	0/0:6,0:6:18:0,18,193	1/1:0,6:6:12:148,12,0	0/0:2,0:2:6:0,6,65	1/1:0,3:3:9:96,9,0	0/0:6,0:6:18:0,18,185	0/0:2,0:2:6:0,6,65	0/0:2,0:2:6:0,6,63	./.:.:.:.:.	0/0:1,0:1:3:0,3,31	0/0:1,0:1:3:0,3,33	0/0:6,0:6:18:0,18,188	0/0:4,0:4:12:0,12,125	0/0:1,0:1:3:0,3,33	0/0:2,0:2:6:0,6,64	0/0:4,0:4:12:0,12,125	0/0:1,0:1:3:0,3,32	0/0:8,0:8:24:0,24,255	0/0:1,0:1:3:0,3,31	0/0:3,0:3:9:0,9,92	0/1:3,1:4:16:16,0,85	0/0:2,0:2:6:0,6,66	0/0:4,0:4:12:0,12,130	1/1:0,3:3:9:86,9,0	1/1:0,1:1:3:32,3,0	0/1:1,1:2:26:26,0,26	0/0:1,0:1:3:0,3,28	0/0:2,0:2:6:0,6,67	./.:.:.:.:.	0/0:3,0:3:9:0,9,98	0/1:1,4:5:17:111,0,17	0/0:1,0:1:3:0,3,32	0/0:2,0:2:6:0,6,64	0/0:2,0:2:6:0,6,61	1/1:0,2:2:6:62,6,0	0/0:3,0:3:9:0,9,92	1/1:0,2:2:6:61,6,0	./.:.:.:.:.	0/0:6,0:6:18:0,18,192	0/0:5,0:5:15:0,15,162	0/0:7,0:7:21:0,21,216	0/0:4,0:4:12:0,12,120	0/0:4,0:4:12:0,12,131	0/0:7,0:7:18:0,18,206	0/0:2,0:2:6:0,6,60	0/0:7,0:7:21:0,21,218	1/1:0,2:2:6:63,6,0	1/1:0,6:6:18:177,18,0	1/1:0,6:6:18:182,18,0	1/1:0,2:2:6:64,6,0	1/1:0,5:5:12:134,12,0	1/1:0,3:3:9:95,9,0	1/1:0,5:5:15:156,15,0	0/0:2,0:2:6:0,6,63	0/0:1,0:1:3:0,3,31	0/0:5,0:5:15:0,15,153	0/0:4,0:4:12:0,12,131	0/0:2,0:2:6:0,6,65	0/0:6,0:6:18:0,18,192	0/0:7,0:7:15:0,15,190	0/0:1,0:1:3:0,3,31	0/0:2,0:2:6:0,6,61	0/0:3,0:3:9:0,9,91	0/0:3,0:3:9:0,9,96	0/0:4,0:4:12:0,12,124	0/0:4,0:4:12:0,12,122	0/0:6,0:6:18:0,18,189	0/0:2,0:2:3:0,3,45	0/0:2,0:2:3:0,3,44	0/0:3,0:3:6:0,6,69	0/0:3,0:3:6:0,6,75	0/0:7,0:7:12:0,12,166	0/0:6,0:6:9:0,9,134	0/0:4,0:4:6:0,6,89	0/0:37,0:37:99:0,111,1250
chr0	54138296	.	G	C	3706.41	.	AC=49;AF=0.193;AN=254;BaseQRankSum=5.409;DP=863;Dels=0.00;FS=11.045;HaplotypeScore=0.0527;InbreedingCoeff=0.6565;MLEAC=46;MLEAF=0.181;MQ=59.35;MQ0=0;MQRankSum=-2.144;QD=24.88;ReadPosRankSum=0.700	GT:AD:DP:GQ:PL	0/0:43,0:43:99:0,129,1352	0/0:21,0:21:57:0,57,610	0/0:15,0:15:39:0,39,432	0/0:49,0:49:99:0,147,1498	0/0:7,0:7:21:0,21,221	0/0:10,0:10:30:0,30,307	1/1:0,14:14:36:388,36,0	./.:.:.:.:.	0/0:2,0:2:6:0,6,65	0/0:14,0:14:42:0,42,438	0/0:1,0:1:3:0,3,32	0/0:10,0:10:30:0,30,316	0/0:11,0:11:33:0,33,338	1/1:0,1:1:3:33,3,0	0/0:16,0:16:42:0,42,461	1/1:0,15:15:39:419,39,0	0/0:17,0:17:51:0,51,520	0/0:2,0:2:6:0,6,62	0/0:6,0:6:15:0,15,152	0/0:4,0:4:12:0,12,124	0/0:4,0:4:12:0,12,130	0/0:10,0:10:27:0,27,268	0/0:12,0:12:33:0,33,356	0/0:17,0:17:51:0,51,537	1/1:0,1:1:3:34,3,0	0/0:15,0:15:45:0,45,474	1/1:0,11:11:30:332,30,0	0/0:8,0:8:24:0,24,249	0/0:2,0:2:6:0,6,66	0/0:14,0:14:36:0,36,399	1/1:0,3:3:9:97,9,0	0/1:2,4:6:45:110,0,45	1/1:0,10:10:24:279,24,0	0/0:3,0:3:9:0,9,95	0/0:19,0:19:51:0,51,550	1/1:0,1:1:3:32,3,0	0/0:19,0:19:51:0,51,553	0/1:5,1:6:20:20,0,107	1/1:0,10:10:30:316,30,0	1/1:0,2:2:6:67,6,0	0/0:1,0:1:3:0,3,34	0/0:7,0:7:21:0,21,219	0/0:19,0:19:57:0,57,591	0/0:12,0:12:36:0,36,375	0/0:12,0:12:36:0,36,372	0/0:18,0:18:48:0,48,516	0/0:9,0:9:27:0,27,281	0/0:2,0:2:6:0,6,61	./.:.:.:.:.	0/0:1,0:1:3:0,3,30	0/0:2,0:2:6:0,6,63	0/0:2,0:2:6:0,6,57	0/0:7,0:7:21:0,21,205	1/1:0,3:3:9:94,9,0	0/0:1,0:1:3:0,3,31	0/0:3,0:3:9:0,9,95	0/0:5,0:5:15:0,15,147	0/0:6,0:6:18:0,18,184	0/0:2,0:2:6:0,6,62	0/0:7,0:7:21:0,21,208	0/0:2,0:2:3:0,3,45	0/0:3,0:3:9:0,9,95	0/0:7,0:7:21:0,21,211	0/0:3,0:3:9:0,9,92	1/1:0,5:5:15:158,15,0	0/0:2,0:2:6:0,6,64	1/1:0,7:7:21:224,21,0	0/0:3,0:3:9:0,9,94	0/0:4,0:4:12:0,12,128	0/0:1,0:1:3:0,3,32	./.:.:.:.:.	0/0:5,0:5:15:0,15,153	0/0:4,0:4:12:0,12,120	0/0:3,0:3:9:0,9,94	0/0:5,0:5:15:0,15,152	0/0:4,0:4:12:0,12,125	./.:.:.:.:.	0/0:5,0:5:15:0,15,157	0/0:4,0:4:9:0,9,89	0/0:6,0:6:18:0,18,178	0/0:2,0:2:6:0,6,63	./.:.:.:.:.	0/0:3,0:3:6:0,6,67	0/0:2,0:2:6:0,6,61	0/0:5,0:5:15:0,15,158	1/1:0,7:7:18:196,18,0	1/1:0,2:2:6:64,6,0	./.:.:.:.:.	./.:.:.:.:.	0/0:5,0:5:15:0,15,165	0/0:3,0:3:9:0,9,93	0/0:4,0:4:12:0,12,125	0/1:1,1:2:25:25,0,26	0/0:1,0:1:3:0,3,33	0/0:5,0:5:12:0,12,136	0/0:4,0:4:12:0,12,127	1/1:0,3:3:9:96,9,0	./.:.:.:.:.	./.:.:.:.:.	./.:.:.:.:.	0/0:6,0:6:18:0,18,180	0/0:2,0:2:6:0,6,63	0/0:1,0:1:3:0,3,32	0/0:1,0:1:3:0,3,32	0/0:3,0:3:9:0,9,95	0/0:3,0:3:9:0,9,95	0/0:4,0:4:12:0,12,125	0/0:5,0:5:15:0,15,157	1/1:0,5:5:15:162,15,0	1/1:0,3:3:6:61,6,0	1/1:0,5:5:15:159,15,0	1/1:0,5:5:15:163,15,0	1/1:0,11:11:30:329,30,0	1/1:0,7:7:15:185,15,0	1/1:0,4:4:12:126,12,0	0/0:2,0:2:6:0,6,63	0/0:3,0:3:9:0,9,89	0/0:3,0:3:9:0,9,94	0/0:2,0:2:6:0,6,63	0/0:4,0:4:12:0,12,120	0/0:6,0:6:18:0,18,184	0/0:3,0:3:9:0,9,99	0/0:3,0:3:9:0,9,97	0/0:2,0:2:6:0,6,59	0/0:4,0:4:9:0,9,105	0/0:3,0:3:9:0,9,92	0/0:5,0:5:12:0,12,140	0/0:5,0:5:15:0,15,153	0/0:4,0:4:12:0,12,120	0/0:6,0:6:9:0,9,118	0/0:4,0:4:6:0,6,74	0/0:10,0:10:18:0,18,241	0/0:2,0:2:3:0,3,45	0/0:12,0:12:21:0,21,285	0/0:4,0:4:6:0,6,75	0/0:4,0:4:6:0,6,89	0/0:35,0:35:99:0,105,1154
chr0	54138322	.	G	A	4122.67	.	AC=53;AF=0.201;AN=264;BaseQRankSum=-2.566;DP=954;Dels=0.00;FS=25.647;HaplotypeScore=0.1064;InbreedingCoeff=0.6505;MLEAC=49;MLEAF=0.186;MQ=59.36;MQ0=0;MQRankSum=-0.976;QD=24.84;ReadPosRankSum=-1.249	GT:AD:DP:GQ:PL	0/0:53,0:53:99:0,159,1725	0/0:22,0:22:60:0,60,666	0/0:15,0:15:42:0,42,457	0/0:53,0:53:99:0,159,1646	0/0:13,0:13:36:0,36,395	0/0:11,0:11:30:0,30,326	1/1:0,14:14:39:415,39,0	0/0:2,0:2:6:0,6,68	0/0:3,0:3:9:0,9,93	0/0:16,0:16:48:0,48,504	0/0:1,0:1:3:0,3,32	0/0:6,0:6:18:0,18,195	0/0:16,0:16:45:0,45,492	1/1:0,1:1:3:33,3,0	0/0:18,0:18:45:0,45,518	1/1:0,15:15:36:398,36,0	0/0:25,0:25:75:0,75,789	0/0:1,0:1:3:0,3,33	0/0:8,0:8:21:0,21,235	0/0:3,0:3:9:0,9,97	0/0:5,0:5:15:0,15,163	0/0:16,0:16:45:0,45,485	0/0:18,0:18:51:0,51,549	0/0:24,0:24:69:0,69,748	./.:.:.:.:.	0/0:17,0:17:45:0,45,497	1/1:0,13:13:36:389,36,0	0/0:6,0:6:18:0,18,195	1/1:0,1:1:3:31,3,0	0/0:9,0:9:27:0,27,293	1/1:0,2:2:6:65,6,0	0/1:1,3:5:21:88,0,21	1/1:0,12:12:30:336,30,0	0/0:2,0:2:6:0,6,55	0/0:15,0:15:42:0,42,470	1/1:0,2:2:6:62,6,0	0/0:21,0:21:60:0,60,620	0/1:7,1:8:16:16,0,167	1/1:0,12:12:36:371,36,0	1/1:0,1:1:3:32,3,0	0/0:2,0:2:6:0,6,65	0/0:10,0:10:27:0,27,297	0/0:21,0:21:60:0,60,642	0/0:12,0:12:36:0,36,382	0/0:13,0:13:39:0,39,412	0/0:16,0:17:39:0,39,456	0/0:12,0:12:36:0,36,374	0/0:3,0:3:9:0,9,97	./.:.:.:.:.	0/0:1,0:1:3:0,3,33	0/0:1,0:1:3:0,3,31	0/0:5,0:5:6:0,6,89	0/0:8,0:8:24:0,24,242	1/1:0,4:4:12:122,12,0	0/0:1,0:1:3:0,3,31	0/0:4,0:4:12:0,12,127	0/0:3,0:3:9:0,9,97	0/0:6,0:6:18:0,18,189	0/0:1,0:1:3:0,3,32	0/0:8,0:8:24:0,24,252	0/0:2,0:2:6:0,6,57	0/0:3,0:3:9:0,9,89	0/0:9,0:9:27:0,27,285	0/0:5,0:5:15:0,15,164	1/1:0,6:6:15:176,15,0	0/0:3,0:3:9:0,9,96	1/1:0,10:10:27:290,27,0	0/0:5,0:5:12:0,12,138	0/0:4,0:4:12:0,12,125	0/0:1,0:1:3:0,3,32	0/0:1,0:1:3:0,3,32	0/0:4,0:4:12:0,12,122	0/0:5,0:5:15:0,15,153	0/0:5,0:5:15:0,15,155	0/0:6,0:6:18:0,18,184	0/0:6,0:6:18:0,18,184	0/0:2,0:2:6:0,6,59	0/0:6,0:6:15:0,15,172	0/0:5,0:5:15:0,15,159	0/0:7,0:7:21:0,21,222	0/0:3,0:3:9:0,9,93	./.:.:.:.:.	0/0:4,0:4:12:0,12,132	0/0:1,0:1:3:0,3,29	0/0:3,0:3:9:0,9,94	1/1:0,5:5:15:160,15,0	1/1:0,4:4:12:126,12,0	1/1:0,1:1:3:32,3,0	0/0:4,0:4:12:0,12,122	0/0:3,0:3:9:0,9,103	0/0:4,0:4:12:0,12,120	0/0:4,0:4:12:0,12,122	0/1:1,2:3:23:58,0,23	0/0:1,0:1:3:0,3,32	0/0:4,0:4:9:0,9,110	0/0:3,0:3:9:0,9,94	1/1:0,3:3:9:98,9,0	./.:.:.:.:.	1/1:0,2:2:6:65,6,0	./.:.:.:.:.	0/0:3,0:3:9:0,9,97	0/0:1,0:1:3:0,3,32	0/0:3,0:3:9:0,9,94	0/0:2,0:2:6:0,6,61	0/0:1,0:1:3:0,3,31	0/0:3,0:3:9:0,9,90	0/0:3,0:3:9:0,9,89	0/0:8,0:8:24:0,24,241	1/1:0,2:2:6:63,6,0	1/1:0,3:3:9:90,9,0	1/1:0,6:6:18:192,18,0	1/1:0,2:2:6:63,6,0	1/1:0,14:14:39:420,39,0	1/1:0,8:8:18:211,18,0	1/1:0,7:7:18:202,18,0	0/0:2,0:2:6:0,6,62	0/0:5,0:5:15:0,15,157	0/0:2,0:2:6:0,6,64	0/0:3,0:3:9:0,9,91	0/0:4,0:4:12:0,12,124	0/0:8,0:8:24:0,24,246	0/0:4,0:4:12:0,12,123	0/0:5,0:5:15:0,15,163	0/0:2,0:2:6:0,6,67	0/0:1,0:1:3:0,3,29	0/0:1,0:1:3:0,3,35	0/0:6,0:6:12:0,12,153	0/0:6,0:6:18:0,18,187	0/0:3,0:3:9:0,9,97	0/0:6,0:6:9:0,9,134	0/0:4,0:4:6:0,6,89	0/0:10,0:10:18:0,18,240	0/0:2,0:2:3:0,3,45	0/0:12,0:12:18:0,18,256	0/0:6,0:6:9:0,9,134	0/0:4,0:4:6:0,6,77	0/0:28,0:28:84:0,84,960
chr0	54138347	.	T	A	3221.92	.	AC=48;AF=0.188;AN=256;BaseQRankSum=5.840;DP=796;Dels=0.00;FS=9.416;HaplotypeScore=0.1005;InbreedingCoeff=0.6003;MLEAC=45;MLEAF=0.176;MQ=59.23;MQ0=0;MQRankSum=-2.908;QD=25.98;ReadPosRankSum=-1.718	GT:AD:DP:GQ:PL	0/0:56,0:56:99:0,168,1717	0/0:18,0:18:54:0,54,554	0/0:9,0:9:24:0,24,256	0/0:48,0:48:99:0,144,1448	0/0:15,0:15:42:0,42,443	0/0:8,0:8:21:0,21,221	1/1:0,11:11:30:322,30,0	0/0:3,0:3:9:0,9,95	0/0:2,0:2:6:0,6,61	0/0:15,0:15:45:0,45,454	0/0:1,0:1:3:0,3,32	0/0:2,0:2:6:0,6,63	0/0:11,0:11:30:0,30,329	./.:.:.:.:.	0/0:12,0:12:27:0,27,290	1/1:0,5:5:15:152,15,0	0/0:19,0:19:57:0,57,573	0/0:1,0:1:3:0,3,31	0/0:7,0:7:21:0,21,212	0/0:2,0:2:6:0,6,55	0/0:1,0:1:3:0,3,32	0/0:16,0:16:45:0,45,469	0/0:14,0:14:39:0,39,418	0/0:19,0:19:54:0,54,563	./.:.:.:.:.	0/0:18,0:18:45:0,45,490	1/1:0,8:8:21:237,21,0	0/0:1,0:1:3:0,3,34	1/1:0,1:1:3:32,3,0	0/0:9,0:9:24:0,24,261	1/1:0,1:1:3:33,3,0	0/1:1,5:6:16:144,0,16	1/1:0,7:7:21:221,21,0	0/0:1,0:1:3:0,3,32	0/0:15,0:15:42:0,42,435	1/1:0,1:1:3:32,3,0	0/0:17,0:17:51:0,51,517	0/0:6,0:6:18:0,18,182	1/1:0,14:14:42:437,42,0	1/1:0,1:1:3:32,3,0	0/0:2,0:2:6:0,6,63	0/0:10,0:10:27:0,27,286	0/0:16,0:16:45:0,45,459	0/0:6,0:6:18:0,18,183	0/0:11,0:11:33:0,33,332	0/0:8,0:8:21:0,21,220	0/0:12,0:12:36:0,36,367	0/0:2,0:2:6:0,6,61	./.:.:.:.:.	0/0:2,0:2:6:0,6,63	0/0:1,0:1:3:0,3,29	0/0:4,0:4:9:0,9,109	0/0:5,0:5:15:0,15,147	1/1:0,3:3:9:93,9,0	0/0:1,0:1:3:0,3,32	0/0:4,0:4:12:0,12,123	0/0:1,0:1:3:0,3,30	0/0:4,0:4:12:0,12,123	0/0:1,0:1:3:0,3,31	0/0:6,0:6:18:0,18,187	0/0:2,0:2:6:0,6,63	0/0:1,0:1:3:0,3,32	0/0:5,0:5:15:0,15,156	0/0:4,0:4:12:0,12,118	./.:.:.:.:.	0/0:3,0:3:9:0,9,95	1/1:0,6:6:15:170,15,0	0/0:6,0:6:15:0,15,161	0/0:3,0:3:9:0,9,91	0/0:1,0:1:3:0,3,30	0/0:1,0:1:3:0,3,29	0/0:2,0:2:6:0,6,60	0/0:5,0:5:15:0,15,152	0/0:4,0:4:12:0,12,120	0/0:5,0:5:15:0,15,149	0/0:7,0:7:21:0,21,222	0/0:2,0:2:6:0,6,65	0/0:6,0:6:15:0,15,166	0/0:4,0:4:12:0,12,126	0/0:4,0:4:12:0,12,128	0/0:2,0:2:6:0,6,61	./.:.:.:.:.	0/0:3,0:3:9:0,9,90	./.:.:.:.:.	0/0:3,0:3:9:0,9,88	1/1:0,4:4:12:121,12,0	1/1:0,4:4:12:126,12,0	1/1:0,2:2:6:64,6,0	0/0:5,0:5:15:0,15,160	0/0:1,0:1:3:0,3,32	0/0:3,0:3:9:0,9,94	0/0:3,0:3:9:0,9,88	0/1:1,2:3:22:53,0,22	0/0:2,0:2:6:0,6,59	0/0:1,0:1:3:0,3,33	0/0:1,0:1:3:0,3,31	1/1:0,1:1:3:33,3,0	0/0:1,0:1:3:0,3,30	1/1:0,2:2:6:63,6,0	./.:.:.:.:.	0/0:2,0:2:6:0,6,63	./.:.:.:.:.	0/0:3,0:3:9:0,9,91	0/0:3,0:3:9:0,9,95	0/0:1,0:1:3:0,3,30	0/0:4,0:4:9:0,9,106	0/0:6,0:6:18:0,18,189	0/0:8,0:8:24:0,24,233	1/1:0,2:2:6:67,6,0	1/1:0,3:3:9:92,9,0	1/1:0,7:7:18:199,18,0	1/1:0,2:2:6:67,6,0	1/1:0,10:10:30:304,30,0	1/1:0,12:12:30:344,30,0	1/1:0,8:8:18:220,18,0	0/0:2,0:2:6:0,6,59	0/0:4,0:4:12:0,12,122	0/0:1,0:1:3:0,3,29	0/0:3,0:3:9:0,9,93	0/0:3,0:3:9:0,9,92	0/0:6,0:6:18:0,18,186	0/0:4,0:4:12:0,12,121	0/0:4,0:4:12:0,12,122	0/0:1,0:1:3:0,3,30	./.:.:.:.:.	0/0:1,0:1:3:0,3,31	0/0:6,0:6:15:0,15,167	0/0:5,0:5:15:0,15,157	0/0:1,0:1:3:0,3,28	0/0:5,0:5:9:0,9,118	0/0:4,0:4:6:0,6,89	0/0:10,0:10:18:0,18,239	0/0:2,0:2:3:0,3,45	0/0:12,0:12:21:0,21,270	0/0:4,0:4:6:0,6,89	0/0:4,0:4:6:0,6,89	0/0:31,0:31:93:0,93,1021
chr0	54138357	.	C	T	2675.7	.	AC=44;AF=0.179;AN=246;BaseQRankSum=2.457;DP=773;Dels=0.00;FS=9.407;HaplotypeScore=0.1412;InbreedingCoeff=0.5841;MLEAC=36;MLEAF=0.146;MQ=59.28;MQ0=0;MQRankSum=-1.719;QD=24.32;ReadPosRankSum=0.870	GT:AD:DP:GQ:PL	0/0:53,0:53:99:0,159,1672	0/0:18,0:18:54:0,54,561	0/0:11,0:11:30:0,30,330	0/0:51,0:51:99:0,153,1578	0/0:15,0:15:42:0,42,457	0/0:9,0:9:21:0,21,230	1/1:0,10:10:30:307,30,0	0/0:3,0:3:9:0,9,97	0/0:1,0:1:3:0,3,32	0/0:14,0:14:42:0,42,428	0/0:1,0:1:3:0,3,32	0/0:3,0:3:9:0,9,95	0/0:10,0:10:27:0,27,294	./.:.:.:.:.	0/0:9,1:10:27:0,27,279	1/1:0,5:5:15:159,15,0	0/0:18,0:18:54:0,54,549	0/0:1,0:1:3:0,3,33	0/0:7,0:7:21:0,21,217	0/0:2,0:2:6:0,6,59	0/0:1,0:1:3:0,3,33	0/0:16,0:16:45:0,45,460	0/0:12,0:12:33:0,33,352	0/0:20,0:20:54:0,54,589	./.:.:.:.:.	0/0:22,0:22:54:0,54,617	1/1:0,8:8:21:235,21,0	./.:.:.:.:.	1/1:0,1:1:3:33,3,0	0/0:9,0:9:24:0,24,263	./.:.:.:.:.	0/1:1,4:5:17:113,0,17	1/1:0,7:7:21:219,21,0	0/0:1,0:1:3:0,3,26	0/0:13,0:13:36:0,36,388	1/1:0,1:1:3:32,3,0	0/0:17,0:17:51:0,51,524	0/0:6,0:6:18:0,18,183	1/1:0,12:12:36:375,36,0	./.:.:.:.:.	0/0:2,0:2:6:0,6,63	0/0:10,0:10:27:0,27,297	0/0:18,0:18:51:0,51,536	0/0:7,0:7:21:0,21,219	0/0:11,0:11:33:0,33,337	0/0:10,0:10:27:0,27,299	0/0:12,0:12:36:0,36,367	0/0:1,0:1:3:0,3,31	./.:.:.:.:.	0/0:2,0:2:6:0,6,55	0/0:1,0:1:3:0,3,30	0/0:4,0:4:9:0,9,107	0/0:4,0:4:12:0,12,126	1/1:0,3:3:9:94,9,0	0/0:1,0:1:3:0,3,31	0/0:4,0:4:9:0,9,97	0/0:1,0:1:3:0,3,30	0/0:5,0:5:15:0,15,155	0/0:1,0:1:3:0,3,33	0/0:6,0:6:18:0,18,185	0/0:2,0:2:6:0,6,55	0/0:1,0:1:3:0,3,31	0/0:5,0:5:15:0,15,153	0/0:4,0:4:12:0,12,122	./.:.:.:.:.	0/0:3,0:3:9:0,9,92	1/1:0,6:6:15:173,15,0	0/0:5,0:5:12:0,12,137	0/0:3,0:3:9:0,9,93	./.:.:.:.:.	0/0:1,0:1:3:0,3,32	0/0:2,0:2:6:0,6,64	0/0:6,0:6:18:0,18,192	0/0:4,0:4:12:0,12,122	0/0:3,0:3:9:0,9,97	0/0:7,0:7:21:0,21,223	0/0:2,0:2:6:0,6,63	0/0:5,0:5:12:0,12,140	0/0:3,0:3:9:0,9,100	0/0:4,0:4:12:0,12,124	0/0:2,0:2:6:0,6,63	./.:.:.:.:.	0/0:3,0:3:9:0,9,89	./.:.:.:.:.	0/0:2,0:2:6:0,6,62	1/1:0,1:1:3:32,3,0	1/1:0,4:4:12:127,12,0	1/1:0,2:2:6:63,6,0	0/0:5,0:5:15:0,15,153	0/0:1,0:1:3:0,3,31	0/0:3,0:3:9:0,9,97	0/0:3,0:3:9:0,9,93	0/1:1,2:3:23:54,0,23	0/0:2,0:2:6:0,6,63	0/0:1,0:1:3:0,3,34	0/0:1,0:1:3:0,3,32	1/1:0,1:2:3:31,3,0	0/0:1,0:1:3:0,3,31	1/1:0,2:2:6:61,6,0	./.:.:.:.:.	0/0:2,0:2:6:0,6,67	./.:.:.:.:.	0/0:3,0:3:9:0,9,91	0/0:3,0:3:9:0,9,97	0/0:1,0:1:3:0,3,30	0/0:4,0:4:9:0,9,106	0/0:5,0:5:15:0,15,161	0/0:8,0:8:24:0,24,245	1/1:0,2:2:3:33,3,0	1/1:0,2:2:6:63,6,0	1/1:0,6:6:15:169,15,0	1/1:0,2:2:3:33,3,0	1/1:0,8:8:24:249,24,0	1/1:0,10:10:27:294,27,0	1/1:0,8:8:18:219,18,0	0/0:2,0:2:6:0,6,61	0/0:3,0:3:9:0,9,92	0/0:1,0:1:3:0,3,31	0/0:3,0:3:9:0,9,91	0/0:3,0:3:9:0,9,91	0/0:6,0:6:18:0,18,188	0/0:4,0:4:12:0,12,123	0/0:4,0:4:12:0,12,122	0/0:1,0:1:3:0,3,32	./.:.:.:.:.	0/0:1,0:1:3:0,3,32	0/0:6,0:6:15:0,15,167	0/0:3,0:3:9:0,9,94	./.:.:.:.:.	0/0:5,0:5:9:0,9,120	0/0:4,0:4:6:0,6,89	0/0:10,0:10:15:0,15,210	0/0:2,0:2:3:0,3,45	0/0:12,0:12:21:0,21,286	0/0:6,0:6:12:0,12,148	0/0:4,0:4:6:0,6,89	0/0:29,0:29:87:0,87,942
chr0	54138366	.	A	C	1840.58	.	AC=41;AF=0.163;AN=252;BaseQRankSum=0.153;DP=833;Dels=0.00;FS=0.000;HaplotypeScore=0.1671;InbreedingCoeff=0.5466;MLEAC=35;MLEAF=0.139;MQ=59.48;MQ0=0;MQRankSum=2.555;QD=23.90;ReadPosRankSum=4.304	GT:AD:DP:GQ:PL	0/0:54,0:54:99:0,162,1755	0/0:18,0:18:54:0,54,572	0/0:12,0:12:33:0,33,358	0/0:53,0:53:99:0,159,1672	0/0:16,0:16:45:0,45,487	0/0:12,0:12:30:0,30,333	1/1:0,4:4:12:126,12,0	0/0:3,0:3:9:0,9,95	0/0:1,0:1:3:0,3,32	0/0:17,0:17:51:0,51,525	0/0:1,0:1:3:0,3,32	0/0:6,0:6:15:0,15,173	0/0:15,0:15:39:0,39,440	./.:.:.:.:.	0/0:15,0:15:42:0,42,454	1/1:0,2:2:6:64,6,0	0/0:21,0:21:63:0,63,663	0/0:1,0:1:3:0,3,31	0/0:9,0:9:21:0,21,245	0/0:4,0:4:12:0,12,108	0/0:1,0:1:3:0,3,34	0/0:17,0:17:48:0,48,509	0/0:13,0:13:36:0,36,392	0/0:23,0:23:60:0,60,675	./.:.:.:.:.	0/0:24,0:24:60:0,60,688	1/1:0,4:4:12:127,12,0	./.:.:.:.:.	1/1:0,1:1:3:32,3,0	0/0:13,0:13:36:0,36,394	./.:.:.:.:.	0/1:1,1:2:26:27,0,26	1/1:0,6:6:18:188,18,0	0/0:1,0:1:3:0,3,29	0/0:16,0:16:45:0,45,496	./.:.:.:.:.	0/0:20,0:20:60:0,60,623	0/0:6,0:6:18:0,18,191	1/1:0,10:10:30:315,30,0	./.:.:.:.:.	0/0:1,0:1:3:0,3,32	0/0:9,0:9:24:0,24,262	0/0:21,0:21:54:0,54,600	0/0:11,0:11:30:0,30,312	0/0:12,0:12:36:0,36,376	0/0:13,0:13:33:0,33,383	0/0:14,0:14:42:0,42,450	0/0:2,0:2:6:0,6,63	./.:.:.:.:.	0/0:1,0:1:3:0,3,32	0/0:1,0:1:3:0,3,33	0/0:4,0:4:9:0,9,109	0/0:5,0:5:15:0,15,159	1/1:0,1:1:3:31,3,0	0/0:2,0:2:6:0,6,62	0/0:4,0:4:12:0,12,117	0/0:1,0:1:3:0,3,31	0/0:5,0:5:15:0,15,158	0/0:1,0:1:3:0,3,34	0/0:8,0:8:24:0,24,253	0/0:2,0:2:6:0,6,63	0/0:3,0:3:6:0,6,74	0/0:6,0:6:18:0,18,184	0/0:5,0:5:15:0,15,156	./.:.:.:.:.	0/0:4,0:4:12:0,12,128	1/1:0,4:4:9:107,9,0	0/0:6,0:6:15:0,15,171	0/0:3,0:3:9:0,9,96	0/0:1,0:1:3:0,3,30	0/0:1,0:1:3:0,3,31	0/0:2,0:2:6:0,6,65	0/0:7,0:7:21:0,21,227	0/0:3,0:3:9:0,9,94	0/0:3,0:3:9:0,9,98	0/0:7,0:7:21:0,21,218	0/0:3,0:3:9:0,9,95	0/0:6,0:6:15:0,15,178	0/0:3,0:3:9:0,9,90	0/0:3,0:3:9:0,9,97	0/0:3,0:3:9:0,9,94	./.:.:.:.:.	0/0:4,0:4:12:0,12,122	0/0:1,0:1:3:0,3,33	0/0:2,0:2:6:0,6,68	1/1:0,1:1:3:33,3,0	1/1:0,3:3:9:95,9,0	1/1:0,2:2:6:62,6,0	0/0:5,0:5:15:0,15,153	0/0:1,0:1:3:0,3,32	0/0:3,0:3:9:0,9,99	0/0:3,0:3:9:0,9,97	0/1:1,2:3:24:53,0,24	0/0:2,0:2:6:0,6,63	0/0:1,0:1:3:0,3,33	0/0:1,0:1:3:0,3,33	0/1:1,1:2:16:27,0,16	0/0:1,0:1:3:0,3,31	1/1:0,2:2:6:62,6,0	./.:.:.:.:.	0/0:4,0:4:12:0,12,122	./.:.:.:.:.	0/0:3,0:3:9:0,9,92	0/0:3,0:3:9:0,9,95	0/0:3,0:3:9:0,9,100	0/0:5,0:5:12:0,12,134	0/0:5,0:5:15:0,15,161	0/0:10,0:10:30:0,30,316	1/1:0,1:1:3:33,3,0	1/1:0,1:1:3:32,3,0	1/1:0,6:6:15:169,15,0	1/1:0,1:1:3:33,3,0	1/1:0,6:6:18:189,18,0	1/1:0,8:8:21:230,21,0	1/1:0,7:7:15:185,15,0	0/0:4,0:4:12:0,12,125	0/0:3,0:3:9:0,9,93	0/0:1,0:1:3:0,3,31	0/0:2,0:2:6:0,6,65	0/0:4,0:4:12:0,12,126	0/0:6,0:6:18:0,18,188	0/0:5,0:5:15:0,15,160	0/0:4,0:4:12:0,12,129	0/0:2,0:2:6:0,6,63	0/0:1,0:1:3:0,3,27	0/0:2,0:2:6:0,6,63	0/0:6,0:6:15:0,15,168	0/0:5,0:5:15:0,15,159	0/0:1,0:1:3:0,3,35	0/0:5,0:5:9:0,9,120	0/0:4,0:4:6:0,6,89	0/0:10,0:10:18:0,18,242	0/0:2,0:2:3:0,3,45	0/0:12,0:12:21:0,21,273	0/0:8,0:8:15:0,15,182	0/0:4,0:4:6:0,6,89	0/0:30,0:30:90:0,90,1003
chr0	54138368	.	A	C	1765.77	.	AC=42;AF=0.167;AN=252;BaseQRankSum=2.092;DP=824;Dels=0.00;FS=0.000;HaplotypeScore=0.1107;InbreedingCoeff=0.5648;MLEAC=35;MLEAF=0.139;MQ=59.48;MQ0=0;MQRankSum=-2.768;QD=23.86;ReadPosRankSum=5.812	GT:AD:DP:GQ:PL	0/0:54,0:54:99:0,162,1755	0/0:18,0:18:54:0,54,558	0/0:12,0:12:33:0,33,361	0/0:52,0:52:99:0,156,1608	0/0:16,0:16:45:0,45,470	0/0:12,0:12:30:0,30,337	1/1:0,4:4:12:129,12,0	0/0:3,0:3:9:0,9,94	0/0:1,0:1:3:0,3,32	0/0:16,0:16:48:0,48,498	0/0:1,0:1:3:0,3,32	0/0:7,0:7:18:0,18,194	0/0:15,0:15:39:0,39,438	./.:.:.:.:.	0/0:15,0:15:42:0,42,452	1/1:0,2:2:6:63,6,0	0/0:21,0:21:63:0,63,663	0/0:1,0:1:3:0,3,30	0/0:9,0:9:21:0,21,242	0/0:4,0:4:12:0,12,115	0/0:1,0:1:3:0,3,34	0/0:17,0:17:48:0,48,511	0/0:13,0:13:36:0,36,391	0/0:26,0:26:66:0,66,752	./.:.:.:.:.	0/0:21,0:21:54:0,54,598	1/1:0,3:3:9:94,9,0	./.:.:.:.:.	1/1:0,1:1:3:33,3,0	0/0:13,0:13:36:0,36,390	./.:.:.:.:.	0/1:1,1:2:26:26,0,26	1/1:0,6:6:18:190,18,0	0/0:1,0:1:3:0,3,22	0/0:17,0:17:45:0,45,487	./.:.:.:.:.	0/0:21,0:21:60:0,60,633	0/0:6,0:6:18:0,18,186	1/1:0,10:10:30:316,30,0	./.:.:.:.:.	0/0:1,0:1:3:0,3,29	0/0:10,0:10:27:0,27,294	0/0:19,0:19:48:0,48,542	0/0:11,0:11:33:0,33,356	0/0:12,0:12:36:0,36,372	0/0:12,0:12:33:0,33,371	0/0:13,0:13:39:0,39,411	0/0:2,0:2:6:0,6,61	./.:.:.:.:.	0/0:2,0:2:6:0,6,63	0/0:1,0:1:3:0,3,32	0/0:4,0:4:9:0,9,100	0/0:4,0:4:12:0,12,126	1/1:0,1:1:3:31,3,0	0/0:2,0:2:6:0,6,65	0/0:4,0:4:9:0,9,97	0/0:1,0:1:3:0,3,31	0/0:4,0:4:12:0,12,117	0/0:1,0:1:3:0,3,33	0/0:8,0:8:24:0,24,253	0/0:2,0:2:6:0,6,61	0/0:3,0:3:6:0,6,76	0/0:6,0:6:18:0,18,187	0/0:5,0:5:15:0,15,159	./.:.:.:.:.	0/0:4,0:4:12:0,12,128	1/1:0,4:4:9:110,9,0	0/0:6,0:6:15:0,15,169	0/0:3,0:3:9:0,9,92	0/0:1,0:1:3:0,3,29	0/0:1,0:1:3:0,3,32	0/0:2,0:2:6:0,6,67	0/0:7,0:7:21:0,21,227	0/0:3,0:3:9:0,9,91	0/0:3,0:3:9:0,9,96	0/0:7,0:7:21:0,21,223	0/0:3,0:3:9:0,9,94	0/0:6,0:6:15:0,15,174	0/0:1,0:1:3:0,3,31	0/0:3,0:3:9:0,9,96	0/0:3,0:3:9:0,9,95	./.:.:.:.:.	0/0:4,0:4:12:0,12,122	0/0:1,0:1:3:0,3,32	0/0:2,0:2:6:0,6,69	1/1:0,1:1:3:33,3,0	1/1:0,3:3:9:97,9,0	1/1:0,2:2:6:66,6,0	0/0:5,0:5:15:0,15,154	0/0:1,0:1:3:0,3,32	0/0:3,0:3:9:0,9,96	0/0:3,0:3:9:0,9,82	0/1:1,2:3:26:26,0,27	0/0:2,0:2:6:0,6,61	0/0:1,0:1:3:0,3,32	0/0:1,0:1:3:0,3,32	1/1:0,2:2:6:55,6,0	0/0:1,0:1:3:0,3,31	1/1:0,2:2:6:64,6,0	./.:.:.:.:.	0/0:4,0:4:12:0,12,124	./.:.:.:.:.	0/0:3,0:3:9:0,9,92	0/0:3,0:3:9:0,9,92	0/0:3,0:3:9:0,9,97	0/0:5,0:5:12:0,12,135	0/0:5,0:5:15:0,15,161	0/0:10,0:10:30:0,30,313	1/1:0,1:1:3:33,3,0	1/1:0,1:1:3:32,3,0	1/1:0,6:6:15:171,15,0	1/1:0,1:1:3:33,3,0	1/1:0,5:5:15:156,15,0	1/1:0,7:7:18:203,18,0	1/1:0,7:7:15:186,15,0	0/0:4,0:4:12:0,12,122	0/0:3,0:3:9:0,9,92	0/0:1,0:1:3:0,3,31	0/0:2,0:2:6:0,6,65	0/0:4,0:4:12:0,12,126	0/0:7,0:7:21:0,21,220	0/0:5,0:5:15:0,15,156	0/0:4,0:4:12:0,12,129	0/0:2,0:2:6:0,6,65	0/0:1,0:1:3:0,3,32	0/0:2,0:2:6:0,6,61	0/0:6,0:6:15:0,15,167	0/0:5,0:5:12:0,12,129	0/0:1,0:1:3:0,3,35	0/0:5,0:5:9:0,9,119	0/0:4,0:4:6:0,6,89	0/0:10,0:10:18:0,18,242	0/0:2,0:2:3:0,3,45	0/0:12,0:12:21:0,21,286	0/0:8,0:8:15:0,15,196	0/0:4,0:4:6:0,6,89	0/0:28,0:28:84:0,84,946
chr0	54138369	.	T	A	1700.38	.	AC=42;AF=0.167;AN=252;BaseQRankSum=-1.378;DP=825;Dels=0.00;FS=0.000;HaplotypeScore=0.1095;InbreedingCoeff=0.5601;MLEAC=35;MLEAF=0.139;MQ=59.48;MQ0=0;MQRankSum=-2.397;QD=22.98;ReadPosRankSum=6.101	GT:AD:DP:GQ:PL	0/0:54,0:54:99:0,162,1747	0/0:19,0:19:57:0,57,586	0/0:14,0:14:39:0,39,422	0/0:52,0:52:99:0,156,1592	0/0:16,0:16:45:0,45,476	0/0:12,0:12:30:0,30,329	1/1:0,4:4:12:115,12,0	0/0:3,0:3:9:0,9,97	0/0:1,0:1:3:0,3,33	0/0:16,0:16:48:0,48,497	0/0:1,0:1:3:0,3,32	0/0:6,0:6:15:0,15,173	0/0:15,0:15:39:0,39,435	./.:.:.:.:.	0/0:15,0:15:42:0,42,455	1/1:0,2:2:6:62,6,0	0/0:21,0:21:63:0,63,660	0/0:1,0:1:3:0,3,32	0/0:9,0:9:21:0,21,240	0/0:4,0:4:12:0,12,117	0/0:1,0:1:3:0,3,34	0/0:17,0:17:48:0,48,508	0/0:14,0:14:39:0,39,422	0/0:26,0:26:66:0,66,750	./.:.:.:.:.	0/0:21,0:21:54:0,54,610	1/1:0,3:3:9:93,9,0	./.:.:.:.:.	1/1:0,1:1:3:32,3,0	0/0:14,0:14:39:0,39,418	./.:.:.:.:.	0/1:1,1:2:26:26,0,26	1/1:0,6:6:18:186,18,0	0/0:1,0:1:3:0,3,24	0/0:17,0:17:48:0,48,520	./.:.:.:.:.	0/0:21,0:21:63:0,63,665	0/0:6,0:6:18:0,18,183	1/1:0,10:10:30:307,30,0	./.:.:.:.:.	0/0:1,0:1:3:0,3,32	0/0:10,0:10:27:0,27,290	0/0:19,0:19:48:0,48,534	0/0:11,0:11:33:0,33,350	0/0:12,0:12:36:0,36,369	0/0:12,0:12:33:0,33,368	0/0:13,0:13:39:0,39,409	0/0:2,0:2:6:0,6,63	./.:.:.:.:.	0/0:1,0:1:3:0,3,32	0/0:1,0:1:3:0,3,28	0/0:4,0:4:9:0,9,102	0/0:4,0:4:12:0,12,126	1/1:0,1:1:3:31,3,0	0/0:2,0:2:6:0,6,63	0/0:4,0:4:12:0,12,128	0/0:1,0:1:3:0,3,30	0/0:4,0:4:12:0,12,120	0/0:1,0:1:3:0,3,34	0/0:8,0:8:24:0,24,249	0/0:1,0:1:3:0,3,30	0/0:3,0:3:6:0,6,73	0/0:6,0:6:18:0,18,183	0/0:5,0:5:15:0,15,157	./.:.:.:.:.	0/0:4,0:4:12:0,12,128	1/1:0,4:4:9:107,9,0	0/0:6,0:6:15:0,15,170	0/0:3,0:3:9:0,9,90	0/0:1,0:1:3:0,3,31	0/0:1,0:1:3:0,3,32	0/0:2,0:2:6:0,6,57	0/0:7,0:7:21:0,21,224	0/0:3,0:3:9:0,9,91	0/0:3,0:3:9:0,9,96	0/0:7,0:7:21:0,21,218	0/0:3,0:3:9:0,9,93	0/0:6,0:6:15:0,15,174	0/0:2,0:2:6:0,6,63	0/0:3,0:3:9:0,9,91	0/0:3,0:3:9:0,9,97	./.:.:.:.:.	0/0:4,0:4:12:0,12,126	0/0:1,0:1:3:0,3,33	0/0:2,0:2:6:0,6,67	1/1:0,1:1:3:33,3,0	1/1:0,3:3:9:94,9,0	1/1:0,2:2:6:62,6,0	0/0:5,0:5:15:0,15,150	0/0:1,0:1:3:0,3,31	0/0:3,0:3:9:0,9,98	0/0:3,0:3:9:0,9,94	0/1:1,2:3:25:52,0,25	0/0:2,0:2:6:0,6,61	0/0:1,0:1:3:0,3,33	0/0:1,0:1:3:0,3,32	1/1:0,2:2:6:54,6,0	0/0:1,0:1:3:0,3,31	1/1:0,2:2:6:63,6,0	./.:.:.:.:.	0/0:3,0:3:9:0,9,98	./.:.:.:.:.	0/0:3,0:3:9:0,9,91	0/0:2,0:2:6:0,6,63	0/0:3,0:3:9:0,9,93	0/0:5,0:5:12:0,12,135	0/0:5,0:5:15:0,15,161	0/0:10,0:10:30:0,30,312	1/1:0,1:1:3:32,3,0	1/1:0,1:1:3:23,3,0	1/1:0,6:6:15:169,15,0	1/1:0,1:1:3:32,3,0	1/1:0,5:5:12:123,12,0	1/1:0,7:7:18:198,18,0	1/1:0,7:7:15:186,15,0	0/0:4,0:4:12:0,12,123	0/0:3,0:3:9:0,9,90	0/0:1,0:1:3:0,3,31	0/0:2,0:2:6:0,6,67	0/0:4,0:4:12:0,12,126	0/0:7,0:7:21:0,21,215	0/0:5,0:5:15:0,15,153	0/0:4,0:4:12:0,12,128	0/0:2,0:2:6:0,6,65	0/0:1,0:1:3:0,3,32	0/0:2,0:2:6:0,6,63	0/0:6,0:6:15:0,15,163	0/0:5,0:5:15:0,15,155	0/0:1,0:1:3:0,3,31	0/0:5,0:5:9:0,9,118	0/0:4,0:4:6:0,6,89	0/0:10,0:10:18:0,18,241	0/0:2,0:2:3:0,3,45	0/0:12,0:12:21:0,21,286	0/0:8,0:8:15:0,15,195	0/0:4,0:4:6:0,6,89	0/0:28,0:28:84:0,84,936
chr0	54138370	.	T	C	1597.35	.	AC=42;AF=0.171;AN=246;BaseQRankSum=-1.707;DP=769;Dels=0.00;FS=0.957;HaplotypeScore=0.1055;InbreedingCoeff=0.5611;MLEAC=31;MLEAF=0.126;MQ=59.48;MQ0=0;MQRankSum=-2.498;QD=21.59;ReadPosRankSum=6.117	GT:AD:DP:GQ:PL	0/0:49,0:49:99:0,147,1571	0/0:15,0:15:45:0,45,456	0/0:13,0:13:36:0,36,392	0/0:46,0:46:99:0,138,1407	0/0:15,0:15:42:0,42,442	0/0:10,0:10:24:0,24,279	1/1:0,4:4:12:122,12,0	0/0:3,0:3:9:0,9,94	0/0:1,0:1:3:0,3,32	0/0:16,0:16:48:0,48,490	0/0:1,0:1:3:0,3,32	0/0:6,0:6:15:0,15,172	0/0:15,0:15:39:0,39,434	./.:.:.:.:.	0/0:14,0:14:39:0,39,417	1/1:0,2:2:6:61,6,0	0/0:20,0:20:60:0,60,622	./.:.:.:.:.	0/0:9,0:9:21:0,21,241	0/0:2,0:2:3:0,3,31	0/0:1,0:1:3:0,3,33	0/0:17,0:17:48:0,48,490	0/0:13,0:13:36:0,36,389	0/0:24,0:24:63:0,63,680	./.:.:.:.:.	0/0:21,0:21:54:0,54,604	1/1:0,3:3:9:91,9,0	./.:.:.:.:.	1/1:0,1:1:3:33,3,0	0/0:14,0:14:39:0,39,412	./.:.:.:.:.	0/1:1,1:2:26:26,0,26	1/1:0,6:6:18:182,18,0	0/0:1,0:1:3:0,3,32	0/0:15,0:15:45:0,45,481	./.:.:.:.:.	0/0:20,0:20:60:0,60,610	0/0:5,0:5:15:0,15,153	1/1:0,10:10:27:276,27,0	./.:.:.:.:.	0/0:1,0:1:3:0,3,32	0/0:9,0:9:21:0,21,226	0/0:17,0:17:42:0,42,481	0/0:11,0:11:33:0,33,345	0/0:10,0:10:30:0,30,307	0/0:12,0:12:33:0,33,366	0/0:13,0:13:39:0,39,408	0/0:2,0:2:6:0,6,65	./.:.:.:.:.	0/0:2,0:2:6:0,6,53	0/0:1,0:1:3:0,3,30	0/0:4,0:4:9:0,9,105	0/0:4,0:4:12:0,12,128	1/1:0,1:1:3:31,3,0	0/0:2,0:2:6:0,6,63	0/0:4,0:4:12:0,12,126	./.:.:.:.:.	0/0:4,0:4:12:0,12,121	0/0:1,0:1:3:0,3,33	0/0:7,0:7:21:0,21,217	0/0:2,0:2:6:0,6,53	0/0:3,0:3:6:0,6,74	0/0:5,0:5:15:0,15,153	0/0:5,0:5:15:0,15,156	./.:.:.:.:.	0/0:4,0:4:12:0,12,126	1/1:0,4:4:9:96,9,0	0/0:5,0:5:12:0,12,136	0/0:3,0:3:9:0,9,93	0/0:1,0:1:3:0,3,32	0/0:1,0:1:3:0,3,30	0/0:2,0:2:6:0,6,67	0/0:7,0:7:21:0,21,225	0/0:3,0:3:9:0,9,91	0/0:2,0:2:6:0,6,66	0/0:7,0:7:21:0,21,218	0/0:3,0:3:9:0,9,92	0/0:6,0:6:15:0,15,173	0/0:2,0:2:6:0,6,61	0/0:3,0:3:9:0,9,96	0/0:3,0:3:9:0,9,92	./.:.:.:.:.	0/0:4,0:4:12:0,12,122	0/0:1,0:1:3:0,3,32	0/0:2,0:2:6:0,6,67	1/1:0,1:1:3:33,3,0	1/1:0,3:3:9:94,9,0	1/1:0,2:2:6:65,6,0	0/0:5,0:5:15:0,15,152	0/0:1,0:1:3:0,3,31	0/0:3,0:3:9:0,9,99	0/0:3,0:3:9:0,9,91	0/1:1,2:3:24:54,0,24	0/0:1,0:1:3:0,3,33	0/0:1,0:1:3:0,3,33	0/0:1,0:1:3:0,3,32	1/1:0,1:2:3:30,3,0	0/0:1,0:1:3:0,3,30	1/1:0,2:2:6:61,6,0	./.:.:.:.:.	0/0:3,0:3:9:0,9,97	./.:.:.:.:.	0/0:3,0:3:9:0,9,92	0/0:3,0:3:9:0,9,92	0/0:3,0:3:9:0,9,95	0/0:5,0:5:12:0,12,136	0/0:5,0:5:15:0,15,159	0/0:7,0:7:21:0,21,218	1/1:0,1:1:3:32,3,0	1/1:0,1:1:3:30,3,0	1/1:0,6:6:15:163,15,0	1/1:0,1:1:3:33,3,0	1/1:0,5:5:15:154,15,0	1/1:0,7:7:18:195,18,0	1/1:0,7:7:15:184,15,0	0/0:4,0:4:12:0,12,122	0/0:3,0:3:9:0,9,91	0/0:1,0:1:3:0,3,29	0/0:2,0:2:6:0,6,65	0/0:4,0:4:12:0,12,124	0/0:5,0:5:15:0,15,157	0/0:4,0:4:12:0,12,131	0/0:4,0:4:12:0,12,127	0/0:2,0:2:6:0,6,63	0/0:1,0:1:3:0,3,32	0/0:2,0:2:6:0,6,59	0/0:4,0:4:9:0,9,109	0/0:5,0:5:12:0,12,128	0/0:1,0:1:3:0,3,34	0/0:2,0:2:3:0,3,45	0/0:4,0:4:6:0,6,89	0/0:8,0:8:15:0,15,195	./.:.:.:.:.	0/0:12,0:12:21:0,21,287	0/0:8,0:8:15:0,15,181	0/0:4,0:4:6:0,6,89	0/0:26,0:26:78:0,78,869
chr0	54138757	.	C	G	2992.02	.	AC=49;AF=0.209;AN=234;BaseQRankSum=1.277;DP=652;Dels=0.00;FS=12.378;HaplotypeScore=0.0872;InbreedingCoeff=0.6653;MLEAC=46;MLEAF=0.197;MQ=59.39;MQ0=0;MQRankSum=-1.475;QD=25.57;ReadPosRankSum=0.152	GT:AD:DP:GQ:PL	0/0:37,0:37:99:0,111,1149	0/0:11,0:11:33:0,33,331	0/0:8,0:8:24:0,24,244	0/0:19,0:19:57:0,57,582	0/0:13,0:13:39:0,39,401	0/0:5,0:5:15:0,15,154	1/1:0,8:8:21:227,21,0	./.:.:.:.:.	./.:.:.:.:.	0/0:12,0:12:36:0,36,380	0/0:3,0:3:9:0,9,96	0/0:14,0:14:42:0,42,423	0/0:12,0:12:36:0,36,352	./.:.:.:.:.	0/0:26,0:26:78:0,78,797	1/1:0,9:9:24:268,24,0	0/0:10,0:10:30:0,30,305	0/0:1,0:1:3:0,3,22	./.:.:.:.:.	./.:.:.:.:.	./.:.:.:.:.	0/0:5,0:5:15:0,15,153	0/0:5,0:5:15:0,15,155	0/0:21,0:21:57:0,57,597	1/1:0,2:2:6:65,6,0	0/0:8,0:8:24:0,24,247	1/1:0,10:10:30:309,30,0	0/0:3,0:3:9:0,9,94	0/0:1,0:1:3:0,3,32	0/0:6,0:6:18:0,18,184	1/1:0,4:4:12:101,12,0	./.:.:.:.:.	1/1:0,6:6:18:186,18,0	0/0:1,0:1:3:0,3,34	0/0:10,0:10:30:0,30,313	1/1:0,2:2:6:56,6,0	0/0:17,0:17:51:0,51,511	0/0:3,0:3:9:0,9,90	1/1:0,9:9:27:268,27,0	1/1:0,1:1:3:32,3,0	0/0:3,0:3:9:0,9,93	0/0:10,0:10:30:0,30,295	0/0:9,0:9:27:0,27,271	0/0:18,0:18:51:0,51,538	0/0:11,0:11:30:0,30,319	0/0:10,0:10:30:0,30,304	0/0:5,0:5:15:0,15,151	./.:.:.:.:.	1/1:0,1:1:3:30,3,0	0/0:6,0:6:18:0,18,184	0/0:3,0:3:9:0,9,94	0/0:3,0:3:9:0,9,93	0/0:3,0:3:9:0,9,89	1/1:0,1:1:3:32,3,0	0/0:2,0:2:6:0,6,61	0/0:1,0:1:3:0,3,30	0/0:2,0:2:6:0,6,62	0/0:1,0:1:3:0,3,32	0/0:4,0:4:12:0,12,126	0/0:5,0:5:15:0,15,152	0/0:2,0:2:6:0,6,61	0/0:3,0:3:9:0,9,92	0/0:6,0:6:18:0,18,179	0/0:4,0:4:12:0,12,124	1/1:0,5:6:15:156,15,0	0/0:1,0:1:3:0,3,30	1/1:0,3:3:9:92,9,0	0/0:2,0:2:6:0,6,61	0/0:3,0:3:9:0,9,91	./.:.:.:.:.	0/0:1,0:1:3:0,3,30	0/0:2,0:2:6:0,6,59	0/0:3,0:3:9:0,9,89	0/0:4,0:4:12:0,12,121	0/0:3,0:3:9:0,9,95	0/0:2,0:2:6:0,6,65	./.:.:.:.:.	0/0:7,0:7:21:0,21,208	0/0:1,0:1:3:0,3,32	0/0:3,0:3:9:0,9,88	0/0:3,0:3:9:0,9,90	./.:.:.:.:.	0/0:6,0:6:18:0,18,191	0/0:3,0:3:9:0,9,89	./.:.:.:.:.	1/1:0,4:4:12:134,12,0	1/1:0,2:2:6:63,6,0	0/1:1,1:2:24:24,0,26	0/0:6,0:6:18:0,18,179	0/0:2,0:2:6:0,6,63	./.:.:.:.:.	0/0:2,0:2:6:0,6,59	0/0:2,0:2:6:0,6,56	./.:.:.:.:.	./.:.:.:.:.	./.:.:.:.:.	1/1:0,3:3:9:93,9,0	0/0:3,0:3:9:0,9,92	1/1:0,2:2:6:57,6,0	0/0:1,0:1:3:0,3,31	./.:.:.:.:.	0/0:2,0:2:6:0,6,62	0/0:4,0:4:12:0,12,123	0/0:3,0:3:9:0,9,92	0/0:4,0:4:12:0,12,124	0/0:3,0:3:9:0,9,92	0/0:1,0:1:3:0,3,30	0/0:6,0:6:18:0,18,184	1/1:0,3:3:9:87,9,0	1/1:0,2:2:6:60,6,0	1/1:0,7:7:21:215,21,0	1/1:0,3:3:9:87,9,0	1/1:0,11:11:30:317,30,0	1/1:0,9:9:27:285,27,0	1/1:0,7:7:18:184,18,0	0/0:4,0:4:12:0,12,122	0/0:1,0:1:3:0,3,31	0/0:2,0:2:6:0,6,62	0/0:5,0:5:15:0,15,153	0/0:4,0:4:12:0,12,117	0/0:1,0:1:3:0,3,30	0/0:2,0:2:6:0,6,55	0/0:3,0:3:9:0,9,92	0/0:3,0:3:9:0,9,93	0/0:4,0:4:12:0,12,122	0/0:5,0:5:15:0,15,151	0/0:1,0:1:3:0,3,31	0/0:7,0:7:21:0,21,217	./.:.:.:.:.	0/0:2,0:2:3:0,3,32	./.:.:.:.:.	0/0:1,0:1:3:0,3,30	0/0:6,0:6:12:0,12,151	0/0:8,0:8:12:0,12,179	./.:.:.:.:.	0/0:2,0:2:3:0,3,45	0/0:29,0:29:87:0,87,915
chr0	54138793	.	T	C	3341.62	.	AC=51;AF=0.202;AN=252;BaseQRankSum=4.887;DP=717;Dels=0.00;FS=11.546;HaplotypeScore=0.0585;InbreedingCoeff=0.6319;MLEAC=43;MLEAF=0.171;MQ=59.51;MQ0=0;MQRankSum=-1.416;QD=24.57;ReadPosRankSum=0.632	GT:AD:DP:GQ:PL	0/0:38,0:38:99:0,114,1222	0/0:16,0:16:48:0,48,486	0/0:10,0:10:30:0,30,304	0/0:27,0:27:81:0,81,843	0/0:12,0:12:36:0,36,370	0/0:7,0:7:18:0,18,198	1/1:0,10:10:27:297,27,0	0/0:1,0:1:3:0,3,32	0/0:2,0:2:6:0,6,63	0/0:9,0:9:27:0,27,272	0/0:2,0:2:6:0,6,62	0/0:12,0:12:36:0,36,364	0/0:13,0:13:39:0,39,407	./.:.:.:.:.	0/0:23,0:23:69:0,69,699	1/1:0,11:11:27:303,27,0	0/0:12,0:12:33:0,33,358	0/0:1,0:1:3:0,3,32	0/0:1,0:1:3:0,3,31	0/0:1,0:1:3:0,3,29	0/0:2,0:2:6:0,6,66	0/0:2,0:2:6:0,6,60	0/0:8,0:8:24:0,24,248	0/0:24,0:24:69:0,69,714	1/1:0,3:3:9:94,9,0	0/0:11,0:11:30:0,30,311	1/1:0,10:10:30:316,30,0	0/0:2,0:2:6:0,6,65	0/1:1,1:2:23:27,0,23	0/0:10,0:10:27:0,27,297	1/1:0,3:3:9:88,9,0	./.:.:.:.:.	1/1:0,9:9:24:265,24,0	0/0:3,0:3:9:0,9,92	0/0:9,0:9:27:0,27,275	1/1:0,2:2:6:64,6,0	0/0:13,0:13:33:0,33,370	0/1:3,1:4:20:20,0,83	1/1:0,11:11:30:329,30,0	./.:.:.:.:.	0/0:4,0:4:12:0,12,131	0/0:10,0:10:30:0,30,303	0/0:8,0:8:21:0,21,219	0/0:15,0:15:42:0,42,421	0/0:14,0:14:39:0,39,415	0/0:7,0:7:21:0,21,213	0/0:5,0:5:15:0,15,153	0/0:4,0:4:12:0,12,132	1/1:0,1:1:3:31,3,0	0/0:4,0:4:12:0,12,115	0/0:2,0:2:6:0,6,60	0/0:6,0:6:18:0,18,179	0/0:3,0:3:9:0,9,91	1/1:0,2:2:6:63,6,0	0/0:2,0:2:6:0,6,61	0/0:1,0:1:3:0,3,32	0/0:4,0:4:12:0,12,121	0/0:3,0:3:9:0,9,92	0/0:4,0:4:12:0,12,123	0/0:4,0:4:12:0,12,122	0/0:2,0:2:6:0,6,58	0/0:5,0:5:15:0,15,156	0/0:5,0:5:15:0,15,154	0/0:4,0:4:12:0,12,122	1/1:0,7:7:21:224,21,0	0/0:2,0:2:6:0,6,61	1/1:0,3:3:9:96,9,0	0/0:4,0:4:12:0,12,115	0/0:3,0:3:9:0,9,86	./.:.:.:.:.	0/0:1,0:1:3:0,3,30	0/0:3,0:3:9:0,9,89	0/0:3,0:3:9:0,9,94	0/0:4,0:4:12:0,12,121	0/0:7,0:7:21:0,21,214	0/0:3,0:3:9:0,9,93	./.:.:.:.:.	0/0:6,0:6:18:0,18,178	0/0:4,0:4:12:0,12,117	0/0:2,0:2:6:0,6,64	0/0:3,0:3:9:0,9,93	0/0:1,0:1:3:0,3,30	0/0:4,0:4:12:0,12,132	0/0:2,0:2:6:0,6,60	0/0:3,0:3:6:0,6,79	1/1:0,2:2:6:61,6,0	1/1:0,5:5:15:156,15,0	1/1:0,1:1:3:32,3,0	0/0:5,0:5:15:0,15,153	./.:.:.:.:.	0/0:1,0:1:3:0,3,30	0/0:3,0:3:9:0,9,91	0/1:3,2:5:48:48,0,77	./.:.:.:.:.	0/0:2,0:2:6:0,6,64	./.:.:.:.:.	1/1:0,3:3:9:92,9,0	0/0:3,0:3:9:0,9,89	1/1:0,1:1:3:31,3,0	0/0:1,0:1:3:0,3,30	0/0:3,0:3:9:0,9,97	0/0:1,0:1:3:0,3,32	0/0:4,0:5:12:0,12,126	0/0:3,0:3:9:0,9,92	0/0:2,0:2:6:0,6,65	0/0:6,0:6:18:0,18,185	0/0:1,0:1:3:0,3,32	0/0:8,0:8:24:0,24,235	1/1:0,3:3:9:84,9,0	1/1:0,2:2:6:62,6,0	1/1:0,7:7:21:224,21,0	1/1:0,3:3:9:87,9,0	1/1:0,7:7:18:205,18,0	1/1:0,11:11:33:346,33,0	1/1:0,8:8:24:258,24,0	0/0:5,0:5:15:0,15,150	0/0:1,0:1:3:0,3,29	0/0:2,0:2:6:0,6,59	0/0:4,0:4:12:0,12,113	0/0:4,0:4:12:0,12,122	0/0:2,0:2:6:0,6,57	0/0:2,0:2:6:0,6,62	0/0:3,0:3:9:0,9,92	0/0:4,0:4:12:0,12,125	0/0:5,0:5:15:0,15,148	0/0:9,0:9:27:0,27,272	0/0:2,0:2:6:0,6,65	0/0:6,0:6:18:0,18,186	./.:.:.:.:.	./.:.:.:.:.	0/0:2,0:2:3:0,3,45	0/0:3,0:3:6:0,6,74	0/0:8,0:8:15:0,15,197	0/0:4,0:4:6:0,6,89	./.:.:.:.:.	0/0:4,0:4:6:0,6,89	0/0:25,0:25:75:0,75,857
chr0	54138874	.	C	A	2931.84	.	AC=46;AF=0.183;AN=252;BaseQRankSum=-8.890;DP=887;Dels=0.00;FS=0.000;HaplotypeScore=0.1134;InbreedingCoeff=0.6353;MLEAC=39;MLEAF=0.155;MQ=59.72;MQ0=0;MQRankSum=0.378;QD=23.84;ReadPosRankSum=2.019	GT:AD:DP:GQ:PL	0/0:47,0:47:99:0,141,1507	0/0:21,0:21:60:0,60,653	0/0:17,0:17:45:0,45,500	0/0:40,0:40:99:0,114,1217	0/0:18,0:18:54:0,54,558	0/0:13,0:13:36:0,36,384	1/1:0,17:17:45:476,45,0	0/0:2,0:2:6:0,6,67	0/0:2,0:2:6:0,6,63	0/0:18,0:18:54:0,54,558	./.:.:.:.:.	0/0:12,0:12:33:0,33,359	0/0:12,0:12:36:0,36,380	./.:.:.:.:.	0/0:13,0:13:39:0,39,417	1/1:0,11:11:30:312,30,0	0/0:23,0:23:66:0,66,704	0/0:3,0:3:9:0,9,94	0/0:5,0:5:15:0,15,157	0/0:4,0:4:9:0,9,104	./.:.:.:.:.	0/0:15,0:15:36:0,36,417	0/0:23,0:23:69:0,69,722	0/0:18,0:18:54:0,54,567	1/1:0,1:1:3:31,3,0	0/0:14,0:14:42:0,42,438	1/1:0,15:15:42:446,42,0	0/0:3,0:3:9:0,9,99	0/1:2,1:3:24:24,0,56	0/0:20,0:20:51:0,51,569	./.:.:.:.:.	0/0:1,0:1:3:0,3,33	1/1:0,8:8:24:231,24,0	0/0:4,0:4:12:0,12,132	0/0:15,0:15:45:0,45,463	1/1:0,1:1:3:29,3,0	0/0:21,0:21:57:0,57,626	0/0:6,0:6:18:0,18,185	1/1:0,13:13:39:396,39,0	./.:.:.:.:.	0/0:2,0:2:6:0,6,68	0/0:16,0:16:39:0,39,445	0/0:11,0:11:30:0,30,324	0/0:12,0:12:36:0,36,378	0/0:17,0:17:51:0,51,532	0/0:19,0:19:48:0,48,539	0/0:6,0:6:15:0,15,179	0/0:2,0:2:6:0,6,68	1/1:0,1:1:3:32,3,0	0/0:3,0:3:9:0,9,97	0/0:4,0:4:12:0,12,123	0/0:4,0:4:12:0,12,126	0/0:2,0:2:6:0,6,61	1/1:0,2:2:6:65,6,0	0/0:6,0:6:18:0,18,188	./.:.:.:.:.	0/0:2,0:2:6:0,6,62	0/0:8,0:8:24:0,24,256	0/0:1,0:1:3:0,3,34	0/0:10,0:10:30:0,30,317	0/0:3,0:3:9:0,9,92	0/0:5,0:5:15:0,15,156	0/0:3,0:3:9:0,9,94	0/0:4,0:4:12:0,12,122	1/1:0,1:1:3:31,3,0	0/0:6,0:6:15:0,15,174	1/1:0,2:2:6:61,6,0	0/0:4,0:4:12:0,12,124	0/0:2,0:2:6:0,6,63	0/0:1,0:1:3:0,3,31	0/0:1,0:1:3:0,3,32	0/0:3,0:3:9:0,9,92	0/0:4,0:4:12:0,12,114	./.:.:.:.:.	0/0:7,0:7:21:0,21,218	0/0:2,0:2:6:0,6,63	0/0:4,0:4:12:0,12,126	0/0:4,0:4:12:0,12,128	0/0:2,0:2:3:0,3,33	0/0:7,0:7:15:0,15,182	0/0:2,0:2:6:0,6,64	0/0:1,0:1:3:0,3,31	0/0:2,0:2:6:0,6,65	0/0:3,0:3:9:0,9,95	0/0:5,0:5:15:0,15,158	1/1:0,3:3:9:96,9,0	1/1:0,2:2:6:59,6,0	./.:.:.:.:.	0/0:8,0:8:24:0,24,252	0/0:4,0:4:12:0,12,127	0/0:5,0:5:15:0,15,158	0/0:3,0:3:9:0,9,94	0/1:7,1:8:7:7,0,192	0/0:2,0:2:6:0,6,61	0/0:2,0:2:6:0,6,66	0/0:2,0:2:3:0,3,32	1/1:0,2:2:6:58,6,0	./.:.:.:.:.	1/1:0,4:4:12:125,12,0	0/0:3,0:3:9:0,9,96	0/0:3,0:3:9:0,9,100	0/0:1,0:1:3:0,3,32	0/0:4,0:4:12:0,12,125	0/0:5,0:5:15:0,15,163	0/0:4,0:4:12:0,12,126	0/0:4,0:4:12:0,12,128	0/0:3,0:3:9:0,9,101	0/0:6,0:6:18:0,18,184	1/1:0,1:1:3:30,3,0	1/1:0,3:3:9:94,9,0	1/1:0,6:6:18:183,18,0	1/1:0,1:1:3:31,3,0	1/1:0,10:10:30:302,30,0	1/1:0,2:2:6:62,6,0	1/1:0,6:6:15:167,15,0	0/0:4,0:4:12:0,12,128	./.:.:.:.:.	0/0:5,0:5:15:0,15,157	0/0:4,0:4:12:0,12,128	0/0:2,0:2:6:0,6,61	0/0:6,0:6:18:0,18,191	0/0:6,0:6:18:0,18,187	0/0:3,0:3:9:0,9,96	0/0:11,0:11:30:0,30,331	0/0:7,0:7:21:0,21,217	0/0:2,0:2:6:0,6,59	0/0:9,0:9:24:0,24,265	0/0:3,0:3:9:0,9,93	0/0:1,0:1:3:0,3,34	./.:.:.:.:.	0/0:2,0:2:3:0,3,45	0/0:4,0:4:6:0,6,89	0/0:4,0:4:6:0,6,69	0/0:4,0:4:6:0,6,89	0/0:6,0:6:9:0,9,134	0/0:2,0:2:3:0,3,45	0/0:30,0:30:90:0,90,1034
chr0	54138912	.	A	G	4023.67	.	AC=52;AF=0.198;AN=262;BaseQRankSum=6.447;DP=1023;Dels=0.00;FS=3.232;HaplotypeScore=0.0837;InbreedingCoeff=0.6334;MLEAC=45;MLEAF=0.172;MQ=59.65;MQ0=0;MQRankSum=-0.897;QD=26.47;ReadPosRankSum=-0.804	GT:AD:DP:GQ:PL	0/0:79,0:79:99:0,238,2544	0/0:22,0:22:63:0,63,660	0/0:8,0:8:24:0,24,244	0/0:46,0:46:99:0,132,1396	0/0:18,0:18:54:0,54,568	0/0:10,0:10:30:0,30,318	1/1:0,19:19:57:614,57,0	0/0:1,0:1:3:0,3,34	0/0:2,0:2:3:0,3,32	0/0:26,0:26:66:0,66,742	./.:.:.:.:.	0/0:11,0:11:33:0,33,345	0/0:12,0:12:36:0,36,372	./.:.:.:.:.	0/0:24,0:24:72:0,72,730	1/1:0,16:16:48:515,48,0	0/0:26,0:26:78:0,78,808	0/0:2,0:2:6:0,6,64	0/0:5,0:5:15:0,15,152	0/0:2,0:2:6:0,6,64	0/0:1,0:1:3:0,3,32	0/0:18,0:18:48:0,48,518	0/0:25,0:25:75:0,75,783	0/0:25,0:25:72:0,72,771	1/1:0,1:1:3:32,3,0	0/0:22,0:22:66:0,66,673	1/1:0,18:18:54:587,54,0	0/0:3,0:3:9:0,9,95	0/1:2,1:3:13:13,0,56	0/0:31,0:31:78:0,78,875	1/1:0,1:1:3:32,3,0	0/0:1,0:1:3:0,3,32	1/1:0,13:13:36:406,36,0	0/0:5,0:5:15:0,15,160	0/0:12,0:12:36:0,36,380	1/1:0,1:1:3:32,3,0	0/0:25,0:25:69:0,69,741	0/0:9,0:9:24:0,24,269	1/1:0,13:13:39:425,39,0	1/1:0,1:1:3:31,3,0	0/0:2,0:2:6:0,6,65	0/0:17,0:17:42:0,42,478	0/0:11,0:11:33:0,33,324	0/0:10,0:10:24:0,24,282	0/0:21,0:21:57:0,57,616	0/0:22,0:22:54:0,54,587	0/0:7,0:7:21:0,21,214	0/0:1,0:1:3:0,3,32	1/1:0,2:2:6:63,6,0	0/0:3,0:3:9:0,9,89	0/0:5,0:5:15:0,15,160	0/0:5,0:5:15:0,15,154	0/0:4,0:4:12:0,12,128	1/1:0,4:4:12:127,12,0	0/0:2,0:2:6:0,6,61	0/0:1,0:1:3:0,3,32	0/0:3,0:3:9:0,9,94	0/0:6,0:6:18:0,18,189	0/0:4,0:4:12:0,12,124	0/0:8,0:8:18:0,18,201	0/0:4,0:4:12:0,12,119	0/0:2,0:2:6:0,6,60	0/0:3,0:3:9:0,9,92	0/0:6,0:6:18:0,18,177	1/1:0,2:2:6:69,6,0	0/0:2,0:2:6:0,6,64	1/1:0,5:5:15:162,15,0	0/0:5,0:5:15:0,15,157	0/0:2,0:2:6:0,6,64	0/0:2,0:2:6:0,6,63	./.:.:.:.:.	0/0:4,0:4:12:0,12,124	0/0:2,0:2:6:0,6,63	0/0:2,0:2:3:0,3,33	0/0:5,0:5:15:0,15,158	0/0:4,0:4:12:0,12,124	0/0:3,0:3:9:0,9,93	0/0:7,0:7:21:0,21,215	0/0:2,0:2:3:0,3,32	0/0:7,0:7:18:0,18,206	0/0:1,0:1:3:0,3,30	0/0:1,0:1:3:0,3,31	0/0:4,0:4:12:0,12,126	0/0:4,0:4:12:0,12,120	0/0:3,0:3:9:0,9,94	1/1:0,3:3:9:96,9,0	0/1:1,1:2:26:28,0,26	0/1:1,1:2:25:25,0,26	0/0:7,0:7:21:0,21,225	0/0:3,0:3:9:0,9,100	0/0:4,0:4:12:0,12,128	0/0:3,0:3:9:0,9,95	0/1:6,1:7:11:11,0,164	0/0:5,0:5:15:0,15,158	0/0:3,0:3:9:0,9,93	1/1:0,1:1:3:30,3,0	1/1:0,3:3:9:97,9,0	0/0:6,0:6:18:0,18,189	1/1:0,4:4:12:120,12,0	0/0:3,0:3:9:0,9,91	0/0:2,0:2:6:0,6,61	0/0:2,0:2:6:0,6,63	0/0:2,0:2:6:0,6,61	0/0:6,0:6:18:0,18,182	0/0:4,0:4:12:0,12,128	0/0:10,0:10:30:0,30,306	0/0:7,0:7:21:0,21,223	0/0:6,0:6:18:0,18,186	1/1:0,2:2:6:62,6,0	1/1:0,4:4:12:129,12,0	1/1:0,4:4:12:125,12,0	1/1:0,2:2:6:64,6,0	1/1:0,13:13:39:416,39,0	1/1:0,2:2:6:61,6,0	1/1:0,4:4:9:112,9,0	0/0:6,0:6:18:0,18,182	0/0:3,0:3:9:0,9,97	0/0:3,0:3:9:0,9,97	0/0:4,0:4:9:0,9,108	./.:.:.:.:.	0/0:6,0:6:18:0,18,192	0/0:12,0:12:36:0,36,367	0/0:5,0:5:15:0,15,157	0/0:11,0:11:33:0,33,340	0/0:6,0:6:18:0,18,184	0/0:1,0:1:3:0,3,32	0/0:8,0:8:24:0,24,246	0/0:4,0:4:12:0,12,125	0/0:6,0:6:18:0,18,187	./.:.:.:.:.	./.:.:.:.:.	0/0:4,0:4:9:0,9,106	0/0:6,0:6:12:0,12,137	0/0:4,0:4:6:0,6,89	0/0:6,0:6:9:0,9,134	0/0:2,0:2:3:0,3,45	0/0:23,0:23:69:0,69,735
chr0	54138979	.	A	T	3503.88	.	AC=47;AF=0.185;AN=254;BaseQRankSum=-0.545;DP=900;Dels=0.00;FS=3.024;HaplotypeScore=0.0542;InbreedingCoeff=0.6061;MLEAC=43;MLEAF=0.169;MQ=59.58;MQ0=0;MQRankSum=0.954;QD=25.76;ReadPosRankSum=-1.321	GT:AD:DP:GQ:PL	0/0:65,0:65:99:0,195,2051	0/0:11,0:11:33:0,33,350	0/0:11,0:12:27:0,27,285	0/0:44,0:44:99:0,132,1362	0/0:17,0:17:51:0,51,531	0/0:7,0:7:21:0,21,225	1/1:0,14:14:42:439,42,0	./.:.:.:.:.	0/0:1,0:1:3:0,3,34	0/0:25,0:25:72:0,72,760	0/0:1,0:1:3:0,3,32	0/0:16,0:16:42:0,42,464	0/0:11,0:11:33:0,33,347	./.:.:.:.:.	0/0:21,0:21:63:0,63,631	1/1:0,14:14:42:421,42,0	0/0:26,0:26:75:0,75,791	0/0:2,0:2:6:0,6,63	0/0:2,0:2:6:0,6,63	0/0:3,0:3:9:0,9,93	./.:.:.:.:.	0/0:15,0:15:42:0,42,453	0/0:20,0:20:60:0,60,625	0/0:20,0:20:54:0,54,593	./.:.:.:.:.	0/0:18,0:18:54:0,54,549	1/1:0,15:15:45:470,45,0	0/0:1,0:1:3:0,3,33	1/1:0,2:2:6:51,6,0	0/0:23,0:23:57:0,57,663	1/1:0,1:1:3:32,3,0	1/1:0,1:1:3:33,3,0	1/1:0,13:13:36:391,36,0	0/0:2,0:2:6:0,6,66	0/0:12,0:12:33:0,33,360	1/1:0,5:5:15:153,15,0	0/0:19,0:19:57:0,57,582	0/1:5,3:8:56:56,0,122	1/1:0,12:12:36:360,36,0	1/1:0,1:1:3:33,3,0	0/0:3,0:3:6:0,6,62	0/0:10,0:10:27:0,27,285	0/0:16,0:16:48:0,48,497	0/0:10,0:10:27:0,27,272	0/0:19,0:19:54:0,54,581	0/0:22,0:22:66:0,66,681	0/0:11,0:11:27:0,27,312	0/0:3,0:3:9:0,9,98	1/1:0,4:4:12:121,12,0	0/0:3,0:3:9:0,9,89	0/0:4,0:4:12:0,12,118	0/0:2,0:2:6:0,6,66	0/0:5,0:5:15:0,15,155	1/1:0,3:3:9:96,9,0	0/0:2,0:2:6:0,6,61	./.:.:.:.:.	0/0:2,0:2:6:0,6,63	0/0:4,0:4:9:0,9,109	0/0:2,0:2:6:0,6,62	0/0:6,0:6:15:0,15,171	0/0:6,0:6:18:0,18,187	0/0:2,0:2:6:0,6,61	0/0:3,0:3:9:0,9,95	0/0:7,0:7:21:0,21,218	1/1:0,2:2:6:63,6,0	0/0:1,0:1:3:0,3,30	1/1:0,7:7:21:221,21,0	0/0:4,0:4:12:0,12,126	0/0:2,0:2:6:0,6,60	./.:.:.:.:.	0/0:2,0:2:6:0,6,60	0/0:3,0:3:9:0,9,92	0/0:1,0:1:3:0,3,33	0/0:6,0:6:12:0,12,152	0/0:5,0:5:15:0,15,153	0/0:4,0:4:12:0,12,120	0/0:1,0:1:3:0,3,32	0/0:9,0:9:21:0,21,245	0/0:2,0:2:6:0,6,61	0/0:4,0:4:12:0,12,124	0/0:1,0:1:3:0,3,30	0/0:1,0:2:3:0,3,32	0/0:2,0:2:6:0,6,65	0/0:4,0:4:12:0,12,118	0/0:4,0:4:12:0,12,124	./.:.:.:.:.	0/1:1,2:3:24:58,0,24	0/1:1,1:2:25:27,0,25	0/0:4,0:4:12:0,12,126	0/0:4,0:4:12:0,12,127	0/0:5,0:5:15:0,15,143	0/0:1,0:1:3:0,3,34	0/0:1,0:1:3:0,3,27	0/0:6,0:6:18:0,18,192	0/0:1,0:1:3:0,3,32	0/0:1,0:1:3:0,3,32	1/1:0,1:1:3:32,3,0	0/0:3,0:3:9:0,9,97	1/1:0,3:3:9:95,9,0	0/0:4,0:4:12:0,12,127	0/0:2,0:2:6:0,6,66	0/0:2,0:2:6:0,6,65	0/0:2,0:2:6:0,6,63	0/0:1,0:1:3:0,3,31	0/0:3,0:3:9:0,9,94	0/0:6,0:6:18:0,18,188	0/0:7,0:7:21:0,21,222	0/0:5,0:5:15:0,15,151	1/1:0,2:2:6:65,6,0	./.:.:.:.:.	1/1:0,5:5:15:158,15,0	1/1:0,2:2:6:63,6,0	1/1:0,10:10:30:311,30,0	1/1:0,4:4:12:126,12,0	1/1:0,2:2:6:62,6,0	0/0:5,0:5:15:0,15,159	0/0:5,0:5:15:0,15,155	0/0:2,0:2:6:0,6,66	0/0:2,0:2:6:0,6,61	0/0:1,0:1:3:0,3,31	0/0:4,0:4:12:0,12,115	0/0:6,0:6:18:0,18,192	0/0:4,0:4:12:0,12,122	0/0:5,0:5:15:0,15,160	0/0:7,0:7:21:0,21,216	0/0:2,0:2:6:0,6,64	0/0:7,0:7:21:0,21,214	0/0:2,0:2:6:0,6,63	0/0:7,0:7:18:0,18,207	./.:.:.:.:.	./.:.:.:.:.	0/0:4,0:4:9:0,9,103	0/0:6,0:6:15:0,15,162	0/0:6,0:6:9:0,9,134	0/0:6,0:6:9:0,9,134	0/0:2,0:2:3:0,3,45	0/0:30,0:30:90:0,90,1013
chr0	54138988	.	T	A	3244.28	.	AC=45;AF=0.180;AN=250;BaseQRankSum=3.213;DP=835;Dels=0.00;FS=8.872;HaplotypeScore=0.0437;InbreedingCoeff=0.5976;MLEAC=42;MLEAF=0.168;MQ=59.48;MQ0=0;MQRankSum=0.154;QD=25.55;ReadPosRankSum=-2.192	GT:AD:DP:GQ:PL	0/0:62,0:62:99:0,186,1944	0/0:10,0:10:30:0,30,307	0/0:12,0:12:33:0,33,356	0/0:41,0:41:99:0,123,1262	0/0:17,0:17:51:0,51,524	0/0:8,0:8:24:0,24,245	1/1:0,16:16:45:487,45,0	./.:.:.:.:.	0/0:1,0:1:3:0,3,33	0/0:19,0:19:57:0,57,573	0/0:1,0:1:3:0,3,32	0/0:15,0:15:39:0,39,422	0/0:11,0:11:30:0,30,316	./.:.:.:.:.	0/0:19,0:19:57:0,57,599	1/1:0,14:14:42:435,42,0	0/0:26,0:26:75:0,75,773	0/0:2,0:2:6:0,6,61	0/0:3,0:3:9:0,9,89	0/0:5,0:5:12:0,12,136	./.:.:.:.:.	0/0:13,0:13:39:0,39,405	0/0:20,0:20:60:0,60,596	0/0:17,0:17:45:0,45,490	./.:.:.:.:.	0/0:14,0:14:39:0,39,409	1/1:0,11:11:33:343,33,0	0/0:1,0:1:3:0,3,34	1/1:0,2:2:6:51,6,0	0/0:18,0:18:45:0,45,513	./.:.:.:.:.	1/1:0,1:1:3:34,3,0	1/1:0,9:9:27:277,27,0	0/0:3,0:3:9:0,9,94	0/0:12,0:12:33:0,33,361	1/1:0,5:5:15:158,15,0	0/0:18,0:18:54:0,54,546	0/1:5,4:9:87:87,0,114	1/1:0,10:10:30:316,30,0	1/1:0,2:2:6:65,6,0	0/0:4,0:4:12:0,12,114	0/0:11,0:11:30:0,30,317	0/0:16,0:16:48:0,48,505	0/0:9,0:9:24:0,24,253	0/0:18,0:18:51:0,51,524	0/0:20,0:20:60:0,60,597	0/0:11,0:11:27:0,27,305	0/0:3,0:3:9:0,9,98	1/1:0,3:3:9:92,9,0	0/0:3,0:3:9:0,9,92	0/0:4,0:4:12:0,12,122	0/0:1,0:1:3:0,3,30	0/0:5,0:5:15:0,15,157	1/1:0,2:2:6:67,6,0	0/0:3,0:3:9:0,9,84	./.:.:.:.:.	0/0:1,0:1:3:0,3,31	0/0:4,0:4:9:0,9,108	0/0:2,0:2:6:0,6,58	0/0:6,0:6:15:0,15,171	0/0:6,0:6:18:0,18,177	0/0:2,0:2:6:0,6,57	0/0:2,0:2:6:0,6,63	0/0:6,0:6:18:0,18,178	1/1:0,2:2:6:66,6,0	0/0:1,0:1:3:0,3,32	1/1:0,6:6:18:193,18,0	0/0:3,0:3:9:0,9,90	0/0:2,0:2:6:0,6,64	./.:.:.:.:.	0/0:2,0:2:6:0,6,59	0/0:4,0:4:12:0,12,115	0/0:2,0:2:6:0,6,67	0/0:5,0:5:9:0,9,122	0/0:6,0:6:18:0,18,182	0/0:3,0:3:9:0,9,89	0/0:1,0:1:3:0,3,32	0/0:9,0:9:21:0,21,243	0/0:2,0:2:6:0,6,57	0/0:2,0:2:6:0,6,67	0/0:1,0:1:3:0,3,29	0/0:2,0:2:6:0,6,62	0/0:2,0:2:6:0,6,62	0/0:2,0:2:6:0,6,59	0/0:4,0:4:12:0,12,124	1/1:0,1:1:3:30,3,0	0/1:1,3:4:21:85,0,21	0/1:1,1:2:27:27,0,27	0/0:4,0:4:12:0,12,124	0/0:3,0:3:9:0,9,95	0/0:5,0:5:15:0,15,162	./.:.:.:.:.	0/0:2,0:2:6:0,6,65	0/0:5,0:5:15:0,15,155	0/0:1,0:1:3:0,3,34	0/0:1,0:1:3:0,3,32	./.:.:.:.:.	0/0:3,0:3:9:0,9,100	1/1:0,2:2:6:66,6,0	0/0:3,0:3:9:0,9,86	0/0:2,0:2:6:0,6,67	0/0:2,0:2:6:0,6,59	0/0:1,0:1:3:0,3,30	0/0:1,0:1:3:0,3,30	0/0:2,0:2:6:0,6,64	0/0:5,0:5:15:0,15,152	0/0:6,0:6:18:0,18,194	0/0:4,0:4:12:0,12,120	1/1:0,3:3:9:83,9,0	./.:.:.:.:.	1/1:0,5:5:15:153,15,0	1/1:0,3:3:9:85,9,0	1/1:0,9:9:27:280,27,0	1/1:0,3:3:9:95,9,0	1/1:0,3:3:9:93,9,0	0/0:5,0:5:15:0,15,162	0/0:4,0:4:12:0,12,124	0/0:2,0:2:6:0,6,64	0/0:2,0:2:6:0,6,57	0/0:1,0:1:3:0,3,31	0/0:3,0:3:9:0,9,93	0/0:3,0:3:9:0,9,98	0/0:4,0:4:12:0,12,122	0/0:5,0:5:15:0,15,165	0/0:5,0:5:15:0,15,155	0/0:1,0:1:3:0,3,33	0/0:5,0:5:15:0,15,157	0/0:1,0:1:3:0,3,30	0/0:5,0:5:12:0,12,139	./.:.:.:.:.	./.:.:.:.:.	0/0:4,0:4:9:0,9,108	0/0:6,0:6:12:0,12,138	0/0:6,0:6:9:0,9,134	0/0:6,0:6:9:0,9,134	0/0:2,0:2:3:0,3,45	0/0:29,0:29:87:0,87,966
chr0	54139006	.	C	T	3144.07	.	AC=52;AF=0.206;AN=252;BaseQRankSum=-4.741;DP=874;Dels=0.00;FS=3.912;HaplotypeScore=0.0585;InbreedingCoeff=0.6521;MLEAC=45;MLEAF=0.179;MQ=59.45;MQ0=0;MQRankSum=-1.104;QD=24.95;ReadPosRankSum=-2.413	GT:AD:DP:GQ:PL	0/0:58,0:58:99:0,174,1865	0/0:10,0:10:30:0,30,326	0/0:13,0:13:33:0,33,372	0/0:51,0:51:99:0,153,1593	0/0:16,0:16:48:0,48,503	0/0:8,0:8:24:0,24,245	1/1:0,16:16:45:471,45,0	0/0:1,0:1:3:0,3,34	./.:.:.:.:.	0/0:18,0:18:54:0,54,549	0/0:1,0:1:3:0,3,32	0/0:16,0:16:45:0,45,479	0/0:12,0:12:33:0,33,362	1/1:0,3:3:9:92,9,0	0/0:17,0:17:51:0,51,533	1/1:0,11:11:33:331,33,0	0/0:24,0:24:66:0,66,720	0/0:4,0:4:12:0,12,129	0/0:6,0:6:18:0,18,192	0/0:4,0:4:9:0,9,109	0/0:1,0:1:3:0,3,32	0/0:12,0:12:33:0,33,361	0/0:17,0:17:48:0,48,517	0/0:20,0:20:51:0,51,573	./.:.:.:.:.	0/0:14,0:14:39:0,39,417	1/1:0,11:11:30:318,30,0	0/0:1,0:1:3:0,3,36	1/1:0,2:2:6:63,6,0	0/0:16,0:16:42:0,42,469	./.:.:.:.:.	1/1:0,1:1:3:32,3,0	1/1:0,10:10:30:309,30,0	0/0:3,0:3:9:0,9,95	0/0:13,0:13:36:0,36,403	1/1:0,5:5:15:162,15,0	0/0:22,0:22:66:0,66,690	0/1:4,4:8:86:86,0,91	1/1:0,11:11:33:331,33,0	1/1:0,2:2:6:63,6,0	0/0:4,0:4:12:0,12,117	0/0:15,0:15:42:0,42,446	0/0:18,0:18:54:0,54,554	0/0:12,0:12:36:0,36,375	0/0:17,0:17:51:0,51,534	0/0:23,0:23:69:0,69,726	0/0:7,0:7:21:0,21,218	0/0:3,0:3:9:0,9,97	1/1:0,4:4:9:103,9,0	0/0:3,0:3:9:0,9,92	0/0:4,0:4:12:0,12,124	0/0:2,0:2:6:0,6,64	0/0:5,0:5:15:0,15,156	./.:.:.:.:.	0/0:3,0:3:9:0,9,93	./.:.:.:.:.	0/0:3,0:3:9:0,9,94	0/0:4,0:4:9:0,9,108	0/0:2,0:2:6:0,6,63	0/0:2,0:2:6:0,6,60	0/0:6,0:6:18:0,18,185	0/0:3,0:3:9:0,9,92	0/0:2,0:2:6:0,6,64	0/0:6,0:6:18:0,18,184	1/1:0,1:1:3:29,3,0	0/0:2,0:2:6:0,6,61	1/1:0,4:4:12:120,12,0	0/0:4,0:4:12:0,12,126	0/0:2,0:2:6:0,6,63	0/0:1,0:1:3:0,3,30	0/0:2,0:2:6:0,6,64	0/0:4,0:4:12:0,12,126	0/0:3,0:3:9:0,9,97	0/0:6,0:6:12:0,12,151	0/0:5,0:5:15:0,15,156	0/0:6,0:6:18:0,18,189	0/0:1,0:1:3:0,3,32	0/0:7,0:7:18:0,18,205	0/0:1,0:1:3:0,3,34	0/0:3,0:3:9:0,9,94	./.:.:.:.:.	0/0:2,0:2:6:0,6,65	./.:.:.:.:.	0/0:4,0:4:12:0,12,123	0/0:7,0:7:21:0,21,214	1/1:0,1:1:3:33,3,0	1/1:0,2:2:6:60,6,0	1/1:0,1:1:3:32,3,0	0/0:4,0:4:12:0,12,126	0/0:4,0:4:12:0,12,132	0/0:7,0:7:21:0,21,211	./.:.:.:.:.	0/1:1,1:2:25:28,0,25	0/0:5,0:5:15:0,15,158	./.:.:.:.:.	0/0:1,0:1:3:0,3,32	1/1:0,1:1:3:31,3,0	0/0:1,0:1:3:0,3,30	1/1:0,1:1:3:32,3,0	0/0:3,0:3:9:0,9,92	0/0:3,0:3:9:0,9,98	0/0:2,0:2:6:0,6,66	0/0:2,0:2:6:0,6,59	0/0:1,0:1:3:0,3,31	0/0:4,0:4:9:0,9,95	0/0:4,0:4:12:0,12,126	0/0:7,0:7:21:0,21,230	0/0:5,0:5:15:0,15,156	1/1:0,3:3:9:79,9,0	1/1:0,1:1:3:31,3,0	1/1:0,6:6:18:185,18,0	1/1:0,3:3:9:83,9,0	1/1:0,8:8:24:249,24,0	1/1:0,4:4:12:122,12,0	1/1:0,4:4:12:120,12,0	0/0:7,0:7:21:0,21,216	0/0:4,0:4:12:0,12,126	0/0:3,0:3:9:0,9,97	0/0:2,0:2:6:0,6,63	0/0:1,0:1:3:0,3,32	0/0:3,0:3:9:0,9,91	0/0:5,0:5:15:0,15,156	0/0:2,0:2:6:0,6,61	0/0:7,0:7:21:0,21,224	0/0:6,0:6:15:0,15,153	0/0:1,0:1:3:0,3,32	0/0:8,0:8:24:0,24,250	0/0:2,0:2:6:0,6,60	0/0:6,0:6:15:0,15,163	./.:.:.:.:.	./.:.:.:.:.	0/0:4,0:4:9:0,9,109	0/0:6,0:6:15:0,15,166	0/0:6,0:6:9:0,9,134	0/0:6,0:6:9:0,9,134	0/0:2,0:2:3:0,3,45	0/0:32,0:32:96:0,96,1071
chr0	54139020	.	A	C	3267.46	.	AC=54;AF=0.209;AN=258;BaseQRankSum=3.499;DP=934;Dels=0.00;FS=0.000;HaplotypeScore=0.0611;InbreedingCoeff=0.6345;MLEAC=47;MLEAF=0.182;MQ=59.46;MQ0=0;MQRankSum=0.747;QD=24.94;ReadPosRankSum=0.515	GT:AD:DP:GQ:PL	0/0:63,0:63:99:0,189,2020	0/0:13,0:13:39:0,39,409	0/0:14,0:14:36:0,36,400	0/0:54,0:54:99:0,162,1654	0/0:17,0:17:48:0,48,512	0/0:10,0:10:27:0,27,291	1/1:0,17:17:48:524,48,0	0/0:2,0:2:6:0,6,64	./.:.:.:.:.	0/0:20,0:20:57:0,57,604	0/0:1,0:1:3:0,3,32	0/0:17,0:17:48:0,48,499	0/0:13,0:13:36:0,36,389	1/1:0,3:3:9:95,9,0	0/0:20,0:20:60:0,60,631	1/1:0,11:11:33:346,33,0	0/0:25,0:25:69:0,69,738	0/0:4,0:4:12:0,12,128	0/0:7,0:7:21:0,21,216	0/0:4,0:4:9:0,9,105	0/0:2,0:2:6:0,6,67	0/0:14,0:14:36:0,36,401	0/0:17,0:17:48:0,48,519	0/0:23,0:23:63:0,63,688	./.:.:.:.:.	0/0:15,0:15:45:0,45,460	1/1:0,11:11:27:296,27,0	0/0:3,0:3:9:0,9,103	1/1:0,2:2:6:63,6,0	0/0:19,0:19:51:0,51,553	1/1:0,1:1:3:22,3,0	0/1:1,1:2:26:26,0,26	1/1:0,8:8:24:263,24,0	0/0:2,0:2:6:0,6,63	0/0:14,0:14:36:0,36,394	1/1:0,5:5:15:163,15,0	0/0:22,0:22:66:0,66,694	0/1:4,5:9:97:97,0,107	1/1:0,11:11:33:353,33,0	1/1:0,2:2:6:65,6,0	0/0:4,0:4:12:0,12,129	0/0:19,0:19:51:0,51,539	0/0:20,0:20:57:0,57,604	0/0:13,0:13:39:0,39,396	0/0:18,0:18:54:0,54,562	0/0:22,0:22:66:0,66,682	0/0:7,0:7:21:0,21,217	0/0:2,0:2:6:0,6,66	1/1:0,4:4:9:109,9,0	0/0:5,0:5:15:0,15,158	0/0:4,0:4:12:0,12,123	0/0:3,0:3:9:0,9,95	0/0:5,0:5:15:0,15,155	1/1:0,1:1:3:33,3,0	0/0:3,0:3:9:0,9,86	0/0:1,0:1:3:0,3,30	0/0:4,0:4:12:0,12,128	0/0:4,0:4:9:0,9,103	0/0:2,0:2:6:0,6,61	0/0:2,0:2:6:0,6,62	0/0:7,0:7:21:0,21,221	0/0:3,0:3:9:0,9,91	0/0:4,0:4:12:0,12,118	0/0:6,0:6:18:0,18,189	1/1:0,1:1:3:32,3,0	0/0:2,0:2:6:0,6,61	1/1:0,3:3:9:98,9,0	0/0:4,0:4:12:0,12,128	0/0:3,0:3:9:0,9,94	0/0:1,0:1:3:0,3,31	0/0:1,0:1:3:0,3,30	0/0:4,0:4:12:0,12,122	0/0:2,0:2:6:0,6,63	0/0:9,0:9:18:0,18,228	0/0:6,0:6:18:0,18,188	0/0:5,0:5:15:0,15,151	0/0:2,0:2:6:0,6,67	0/0:5,0:5:12:0,12,136	./.:.:.:.:.	0/0:3,0:3:6:0,6,65	./.:.:.:.:.	0/0:2,0:2:6:0,6,63	./.:.:.:.:.	0/0:4,0:4:12:0,12,123	0/0:6,0:6:18:0,18,191	1/1:0,1:1:3:33,3,0	1/1:0,4:4:9:107,9,0	0/1:1,1:2:27:27,0,28	0/0:3,0:3:9:0,9,93	0/0:3,0:3:9:0,9,93	0/0:7,0:7:21:0,21,214	0/0:1,0:1:3:0,3,32	0/1:1,1:2:25:26,0,25	0/0:5,0:5:15:0,15,161	./.:.:.:.:.	0/0:1,0:1:3:0,3,31	1/1:0,1:1:3:32,3,0	0/0:3,0:3:9:0,9,96	1/1:0,1:1:3:33,3,0	0/0:4,0:4:12:0,12,131	0/0:3,0:3:9:0,9,96	0/0:2,0:2:6:0,6,65	0/0:2,0:2:6:0,6,63	0/0:1,0:1:3:0,3,28	0/0:5,0:5:15:0,15,156	0/0:5,0:5:15:0,15,159	0/0:6,0:6:15:0,15,155	0/0:7,0:7:21:0,21,203	1/1:0,2:2:6:54,6,0	1/1:0,1:1:3:31,3,0	1/1:0,8:8:24:260,24,0	1/1:0,2:2:6:53,6,0	1/1:0,6:6:18:189,18,0	1/1:0,4:4:12:128,12,0	1/1:0,6:6:15:173,15,0	0/0:6,0:6:18:0,18,185	0/0:4,0:4:12:0,12,127	0/0:4,0:4:12:0,12,128	0/0:3,0:3:9:0,9,97	0/0:1,0:1:3:0,3,32	0/0:3,0:3:9:0,9,93	0/0:5,0:5:15:0,15,161	0/0:3,0:3:9:0,9,90	0/0:7,0:7:21:0,21,217	0/0:6,0:6:18:0,18,189	0/0:2,0:2:6:0,6,62	0/0:6,0:6:18:0,18,186	0/0:2,0:2:6:0,6,62	0/0:5,0:5:15:0,15,162	./.:.:.:.:.	./.:.:.:.:.	0/0:4,0:4:9:0,9,107	0/0:7,0:7:15:0,15,156	0/0:6,0:6:9:0,9,134	0/0:6,0:6:9:0,9,134	0/0:4,0:4:6:0,6,89	0/0:29,0:29:87:0,87,970
chr0	54139046	.	C	A	2661.08	.	AC=49;AF=0.188;AN=260;BaseQRankSum=-5.149;DP=841;Dels=0.00;FS=7.617;HaplotypeScore=0.0413;InbreedingCoeff=0.5691;MLEAC=44;MLEAF=0.169;MQ=59.39;MQ0=0;MQRankSum=0.272;QD=22.74;ReadPosRankSum=0.100	GT:AD:DP:GQ:PL	0/0:74,0:74:99:0,223,2335	0/0:13,0:13:39:0,39,411	0/0:11,0:11:30:0,30,332	0/0:49,0:49:99:0,147,1532	0/0:14,0:14:39:0,39,436	0/0:7,0:7:18:0,18,203	1/1:0,14:14:39:405,39,0	0/0:2,0:2:6:0,6,58	0/0:1,0:1:3:0,3,33	0/0:15,0:15:39:0,39,434	0/0:1,0:1:3:0,3,33	0/0:8,0:8:24:0,24,256	0/0:14,0:14:42:0,42,445	1/1:0,3:3:9:95,9,0	0/0:19,0:19:57:0,57,591	1/1:0,7:7:21:205,21,0	0/0:16,0:16:42:0,42,475	0/0:4,0:4:12:0,12,131	0/0:12,0:12:36:0,36,363	./.:.:.:.:.	0/0:3,0:3:9:0,9,97	0/0:13,0:13:30:0,30,354	0/0:16,0:16:42:0,42,473	0/0:20,0:20:57:0,57,625	./.:.:.:.:.	0/0:13,0:13:39:0,39,419	1/1:0,7:7:18:197,18,0	0/0:3,0:3:9:0,9,92	0/1:1,1:2:25:25,0,26	0/0:13,0:13:36:0,36,391	1/1:0,1:1:3:22,3,0	0/1:2,2:4:51:51,0,52	1/1:0,7:7:21:210,21,0	0/0:2,0:2:6:0,6,67	0/0:14,0:14:36:0,36,405	1/1:0,3:3:9:95,9,0	0/0:20,0:20:60:0,60,617	0/1:3,5:8:75:115,0,75	1/1:0,8:8:24:239,24,0	1/1:0,2:2:6:65,6,0	0/0:3,0:3:9:0,9,103	0/0:13,0:13:33:0,33,371	0/0:17,0:17:45:0,45,505	0/0:10,0:10:30:0,30,310	0/0:16,0:16:48:0,48,503	0/0:13,0:13:39:0,39,392	0/0:6,0:6:18:0,18,197	0/0:4,0:4:12:0,12,132	1/1:0,3:3:6:74,6,0	0/0:4,0:4:12:0,12,122	0/0:3,0:3:9:0,9,92	0/0:3,0:3:9:0,9,92	0/0:4,0:4:12:0,12,130	1/1:0,3:3:9:96,9,0	0/0:3,0:3:9:0,9,97	0/0:3,0:3:9:0,9,94	0/0:4,0:4:12:0,12,126	0/0:5,0:5:12:0,12,138	0/0:1,0:1:3:0,3,32	0/0:2,0:2:6:0,6,66	0/0:3,0:3:9:0,9,95	0/0:2,0:2:6:0,6,61	0/0:7,0:7:21:0,21,219	0/0:4,0:4:12:0,12,124	1/1:0,1:1:3:33,3,0	0/0:2,0:2:6:0,6,63	1/1:0,1:1:3:31,3,0	0/0:2,0:2:6:0,6,63	0/0:3,0:3:9:0,9,94	0/0:1,0:1:3:0,3,32	0/0:1,0:1:3:0,3,31	0/0:2,0:2:6:0,6,63	0/0:3,0:3:9:0,9,92	0/0:5,0:5:12:0,12,136	0/0:9,0:9:27:0,27,291	0/0:5,0:5:15:0,15,157	0/0:3,0:3:9:0,9,93	0/0:5,0:5:12:0,12,148	./.:.:.:.:.	0/0:5,0:5:12:0,12,144	0/0:2,0:2:6:0,6,61	0/0:2,0:2:6:0,6,67	0/0:2,0:2:6:0,6,66	0/0:3,0:3:9:0,9,93	0/0:5,0:5:15:0,15,153	1/1:0,1:1:3:31,3,0	1/1:0,7:7:18:200,18,0	0/1:1,1:2:24:24,0,27	0/0:4,0:4:12:0,12,122	0/0:6,0:6:18:0,18,193	0/0:4,0:4:12:0,12,126	0/0:1,0:1:3:0,3,31	0/1:2,1:3:21:21,0,56	0/0:3,0:3:9:0,9,88	0/0:1,0:1:3:0,3,33	0/0:1,0:1:3:0,3,34	./.:.:.:.:.	0/0:4,0:4:12:0,12,130	./.:.:.:.:.	0/0:2,0:2:6:0,6,64	0/0:2,0:2:6:0,6,62	0/0:2,0:2:6:0,6,63	0/0:1,0:1:3:0,3,32	./.:.:.:.:.	0/0:4,0:4:12:0,12,125	0/0:4,0:4:12:0,12,126	0/0:3,0:3:9:0,9,97	0/0:5,0:5:15:0,15,150	1/1:0,1:1:3:22,3,0	1/1:0,2:2:6:63,6,0	1/1:0,8:8:21:227,21,0	1/1:0,1:1:3:22,3,0	1/1:0,9:9:24:266,24,0	1/1:0,2:2:6:57,6,0	1/1:0,7:7:18:207,18,0	0/0:6,0:6:18:0,18,186	0/0:1,0:1:3:0,3,32	0/0:4,0:4:12:0,12,126	0/0:1,0:1:3:0,3,31	0/0:2,0:2:6:0,6,71	0/0:2,0:2:6:0,6,60	0/0:6,0:6:18:0,18,189	0/0:2,0:2:6:0,6,64	0/0:7,0:7:21:0,21,214	0/0:5,0:5:15:0,15,157	0/0:3,0:3:9:0,9,96	0/0:6,0:6:18:0,18,185	0/0:4,0:4:12:0,12,129	0/0:6,0:6:18:0,18,176	./.:.:.:.:.	0/0:4,0:4:6:0,6,89	0/0:4,0:4:9:0,9,103	0/0:3,0:3:9:0,9,93	0/0:6,0:6:9:0,9,134	0/0:2,0:2:3:0,3,45	0/0:4,0:4:6:0,6,89	0/0:32,0:32:96:0,96,1094
chr0	54139086	.	T	G	3339.65	.	AC=47;AF=0.177;AN=266;BaseQRankSum=4.319;DP=1122;Dels=0.00;FS=29.429;HaplotypeScore=0.0433;InbreedingCoeff=0.6029;MLEAC=41;MLEAF=0.154;MQ=59.53;MQ0=0;MQRankSum=-0.665;QD=22.72;ReadPosRankSum=1.362	GT:AD:DP:GQ:PL	0/0:79,0:79:99:0,238,2480	0/0:21,0:21:63:0,63,641	0/0:19,0:19:54:0,54,561	0/0:61,0:61:99:0,183,1857	0/0:20,0:20:54:0,54,587	0/0:9,0:9:24:0,24,256	1/1:0,20:20:54:570,54,0	0/0:3,0:3:9:0,9,93	0/0:2,0:2:6:0,6,62	0/0:29,0:29:72:0,72,804	0/0:3,0:3:9:0,9,92	0/0:12,0:12:36:0,36,368	0/0:19,0:19:57:0,57,582	./.:.:.:.:.	0/0:32,0:32:87:0,87,938	1/1:0,12:12:33:361,33,0	0/0:21,0:21:60:0,60,621	0/0:2,0:2:6:0,6,66	0/0:13,0:13:39:0,39,390	0/0:4,0:4:9:0,9,108	0/0:3,0:3:9:0,9,96	0/0:12,0:12:30:0,30,333	0/0:19,0:19:51:0,51,540	0/0:25,0:25:72:0,72,763	1/1:0,3:3:9:97,9,0	0/0:19,0:19:57:0,57,573	1/1:0,11:11:30:337,30,0	0/0:4,0:4:12:0,12,124	0/1:2,1:3:22:22,0,56	0/0:19,0:19:51:0,51,548	./.:.:.:.:.	0/1:2,2:4:56:56,0,56	1/1:0,8:8:24:242,24,0	0/0:1,0:1:3:0,3,32	0/0:14,0:14:39:0,39,409	1/1:0,3:3:9:91,9,0	0/0:22,0:22:66:0,66,667	0/1:4,3:7:71:71,0,103	1/1:0,12:12:33:358,33,0	1/1:0,2:2:6:66,6,0	0/0:2,0:2:6:0,6,66	0/0:22,0:22:60:0,60,631	0/0:18,0:18:45:0,45,497	0/0:17,0:17:48:0,48,517	0/0:22,0:22:63:0,63,662	0/0:16,0:16:48:0,48,497	0/0:11,0:11:33:0,33,332	0/0:4,0:4:12:0,12,129	1/1:0,3:3:6:74,6,0	0/0:6,0:6:12:0,12,154	0/0:3,0:3:9:0,9,93	0/0:6,0:6:18:0,18,184	0/0:3,0:3:9:0,9,92	1/1:0,3:3:9:94,9,0	0/0:3,0:3:9:0,9,88	0/0:5,0:5:15:0,15,156	0/0:6,0:6:18:0,18,189	0/0:8,0:8:24:0,24,249	0/0:3,0:3:9:0,9,89	0/0:5,0:5:15:0,15,143	0/0:3,0:3:9:0,9,93	0/0:4,0:4:12:0,12,124	0/0:10,0:10:30:0,30,302	0/0:9,0:9:27:0,27,271	1/1:0,2:2:6:63,6,0	0/0:4,0:4:12:0,12,122	1/1:0,3:3:9:93,9,0	0/0:4,0:4:12:0,12,121	0/0:6,0:6:12:0,12,149	0/0:1,0:1:3:0,3,30	0/0:4,0:4:12:0,12,118	0/0:3,0:3:9:0,9,91	0/0:7,0:7:21:0,21,211	0/0:8,0:8:18:0,18,213	0/0:6,0:6:18:0,18,175	0/0:7,0:7:21:0,21,212	0/0:6,0:6:15:0,15,166	0/0:4,0:4:12:0,12,118	0/0:2,0:2:6:0,6,61	0/0:6,0:6:12:0,12,150	0/0:3,0:3:9:0,9,93	0/0:5,0:5:15:0,15,147	0/0:4,0:4:12:0,12,125	0/0:6,0:6:18:0,18,183	0/0:4,0:4:12:0,12,123	0/1:1,2:3:22:54,0,22	0/1:1,6:7:12:150,0,12	0/1:1,2:3:23:53,0,23	0/0:8,0:8:24:0,24,240	0/0:6,0:6:18:0,18,189	0/0:4,0:4:12:0,12,118	0/0:2,0:2:6:0,6,62	0/1:5,2:7:41:41,0,132	0/0:7,0:7:15:0,15,168	0/0:2,0:2:6:0,6,60	0/0:3,0:3:9:0,9,91	./.:.:.:.:.	0/0:8,0:8:24:0,24,243	1/1:0,1:1:3:31,3,0	0/0:2,0:2:6:0,6,62	0/0:3,0:3:9:0,9,93	0/0:4,0:4:12:0,12,123	0/0:1,0:1:3:0,3,31	0/0:2,0:2:6:0,6,59	0/0:4,0:4:12:0,12,127	0/0:3,0:3:9:0,9,92	0/0:6,0:6:18:0,18,188	0/0:7,0:7:21:0,21,212	1/1:0,2:2:6:51,6,0	1/1:0,1:1:3:31,3,0	1/1:0,8:8:18:217,18,0	1/1:0,2:2:6:52,6,0	1/1:0,8:8:24:249,24,0	1/1:0,3:3:9:95,9,0	1/1:0,6:6:15:170,15,0	0/0:8,0:8:24:0,24,243	0/0:4,0:4:12:0,12,120	0/0:2,0:2:6:0,6,60	0/0:3,0:3:9:0,9,92	0/0:2,0:2:6:0,6,57	0/0:9,0:9:24:0,24,257	0/0:9,0:9:27:0,27,275	0/0:4,0:4:9:0,9,108	0/0:9,0:9:27:0,27,286	0/0:5,0:5:15:0,15,149	0/0:3,0:3:9:0,9,90	0/0:8,0:8:24:0,24,241	0/0:7,0:7:21:0,21,221	0/0:10,0:10:30:0,30,306	./.:.:.:.:.	0/0:4,0:4:6:0,6,89	0/0:6,0:6:12:0,12,152	0/0:1,0:1:3:0,3,32	0/0:6,0:6:9:0,9,134	0/0:2,0:2:3:0,3,45	0/0:4,0:4:6:0,6,89	0/0:34,0:34:99:0,102,1142
chr0	54139137	.	A	C	1568.1	.	AC=26;AF=0.097;AN=268;BaseQRankSum=5.648;DP=1229;Dels=0.00;FS=68.454;HaplotypeScore=0.1639;InbreedingCoeff=0.1914;MLEAC=22;MLEAF=0.082;MQ=58.46;MQ0=17;MQRankSum=-1.188;QD=8.30;ReadPosRankSum=4.246	GT:AD:DP:GQ:PL	0/0:71,0:71:99:0,214,2257	0/0:29,0:29:87:0,87,881	0/0:19,0:19:48:0,48,528	0/0:69,0:69:99:0,207,2100	0/0:20,0:20:54:0,54,589	0/0:14,0:14:39:0,39,415	0/1:13,12:25:99:317,0,233	0/0:3,0:3:9:0,9,98	0/0:1,0:1:3:0,3,29	0/0:28,0:28:84:0,84,892	0/0:2,0:2:6:0,6,67	0/0:19,0:19:54:0,54,551	0/0:19,0:19:57:0,57,583	./.:.:.:.:.	0/0:31,0:31:81:0,81,909	0/1:12,10:22:99:275,0,143	0/0:23,0:23:69:0,69,695	0/0:1,0:1:3:0,3,31	0/0:10,0:10:30:0,30,308	0/0:5,0:5:12:0,12,134	0/0:2,0:2:6:0,6,65	0/0:11,0:11:27:0,27,313	0/0:21,0:21:60:0,60,605	0/0:27,0:27:66:0,66,721	1/1:0,3:3:9:97,9,0	0/0:24,0:24:72:0,72,736	0/1:12,6:18:99:132,0,167	0/0:1,0:1:3:0,3,32	1/1:0,1:1:3:22,3,0	0/0:20,0:20:57:0,57,585	./.:.:.:.:.	0/0:1,0:1:3:0,3,33	0/1:20,2:22:23:23,0,343	0/0:2,0:2:6:0,6,66	0/0:17,0:17:48:0,48,509	0/1:2,1:3:24:24,0,55	0/0:26,0:26:75:0,75,769	0/0:7,0:7:18:0,18,184	0/1:13,11:24:99:259,0,233	0/0:1,0:1:3:0,3,33	0/0:6,0:6:18:0,18,199	0/0:18,0:18:54:0,54,558	0/0:22,0:22:54:0,54,617	0/0:23,0:23:63:0,63,662	0/0:23,0:23:63:0,63,661	0/0:21,0:21:63:0,63,631	0/0:14,0:14:39:0,39,419	0/0:3,0:3:9:0,9,101	0/0:4,0:4:9:0,9,91	0/0:6,0:6:15:0,15,170	0/0:2,0:2:6:0,6,65	0/0:6,0:6:18:0,18,180	0/0:4,0:4:12:0,12,130	0/0:4,0:4:6:0,6,63	0/0:7,0:7:21:0,21,202	0/0:2,0:2:6:0,6,63	0/0:5,0:5:15:0,15,156	0/0:8,0:8:24:0,24,255	0/0:3,0:3:6:0,6,63	0/0:3,0:3:9:0,9,95	0/0:1,0:1:3:0,3,31	0/0:4,0:4:12:0,12,126	0/0:7,0:7:21:0,21,215	0/0:8,0:8:24:0,24,247	0/1:6,1:7:19:19,0,103	0/0:9,0:9:27:0,27,276	0/1:2,5:7:18:98,0,18	0/0:4,0:4:12:0,12,130	0/0:9,0:9:24:0,24,258	0/0:1,0:1:3:0,3,32	0/0:3,0:3:9:0,9,97	0/0:3,0:3:9:0,9,92	0/0:5,0:5:15:0,15,160	0/0:6,0:6:15:0,15,162	0/0:4,0:4:12:0,12,122	0/0:5,0:5:15:0,15,157	0/0:8,0:8:21:0,21,232	0/0:2,0:2:6:0,6,67	0/0:4,0:4:12:0,12,122	0/0:6,0:6:15:0,15,167	0/0:2,0:2:6:0,6,61	0/0:6,0:6:18:0,18,187	0/0:4,0:4:12:0,12,136	0/0:5,0:5:15:0,15,147	0/0:2,0:2:6:0,6,57	0/1:1,1:2:27:27,0,27	0/1:3,1:4:27:27,0,27	0/1:1,1:2:26:28,0,26	0/0:5,0:5:15:0,15,153	0/0:2,0:2:6:0,6,67	0/0:2,0:2:6:0,6,67	0/0:4,0:4:12:0,12,115	0/1:9,1:10:6:6,0,223	0/0:6,0:6:15:0,15,171	0/0:2,0:2:6:0,6,61	0/0:2,0:2:6:0,6,67	0/0:1,0:1:3:0,3,31	0/0:5,0:5:15:0,15,158	1/1:2,2:4:6:63,6,0	0/0:2,0:2:6:0,6,59	0/0:2,0:2:6:0,6,57	0/0:2,0:2:6:0,6,67	0/0:3,0:3:9:0,9,95	0/0:6,0:6:18:0,18,187	0/0:3,0:3:6:0,6,57	0/0:3,0:3:9:0,9,92	0/0:5,0:5:15:0,15,160	0/0:9,0:9:27:0,27,268	1/1:0,3:3:9:85,9,0	0/0:5,0:5:9:0,9,92	0/1:11,1:12:1:1,0,239	1/1:0,3:3:9:88,9,0	0/1:6,5:11:91:120,0,91	1/1:2,4:6:12:136,12,0	0/0:7,0:7:15:0,15,149	0/0:7,0:7:21:0,21,217	0/0:7,0:7:21:0,21,216	0/0:1,0:1:3:0,3,31	0/0:5,0:5:15:0,15,153	0/0:4,0:4:12:0,12,123	0/0:8,0:8:24:0,24,252	0/0:6,0:6:18:0,18,196	0/0:8,0:8:21:0,21,235	0/0:8,0:8:24:0,24,245	0/0:8,0:8:24:0,24,241	0/0:7,0:7:21:0,21,214	0/0:8,0:8:24:0,24,241	0/0:12,0:12:33:0,33,354	0/0:5,0:5:15:0,15,153	0/0:2,0:2:3:0,3,45	0/0:2,0:2:3:0,3,45	0/0:4,0:4:9:0,9,105	0/0:4,0:4:6:0,6,89	0/0:5,0:5:9:0,9,121	./.:.:.:.:.	0/0:3,0:3:6:0,6,76	0/0:34,0:34:99:0,102,1168
chr0	54139168	.	C	T	3985.21	.	AC=50;AF=0.197;AN=254;BaseQRankSum=-10.280;DP=1031;Dels=0.00;FS=2.378;HaplotypeScore=0.1482;InbreedingCoeff=0.6804;MLEAC=42;MLEAF=0.165;MQ=58.57;MQ0=14;MQRankSum=-0.669;QD=20.65;ReadPosRankSum=-4.054	GT:AD:DP:GQ:PL	0/0:68,0:68:99:0,205,2256	0/0:22,0:22:66:0,66,698	0/0:17,0:17:48:0,48,533	0/0:52,0:52:99:0,156,1616	0/0:17,0:17:45:0,45,494	0/0:13,0:13:36:0,36,401	1/1:0,18:18:48:486,48,0	0/0:4,0:4:12:0,12,132	0/0:4,0:4:12:0,12,127	0/0:17,0:17:51:0,51,525	./.:.:.:.:.	0/0:12,0:12:36:0,36,388	0/0:15,0:15:42:0,42,462	./.:.:.:.:.	0/0:22,0:22:54:0,54,624	1/1:0,20:20:42:446,42,0	0/0:22,0:22:66:0,66,683	0/0:1,0:1:3:0,3,35	0/0:8,0:8:24:0,24,255	0/0:4,0:4:12:0,12,125	0/0:2,0:2:6:0,6,66	0/0:12,0:12:27:0,27,321	0/0:28,0:28:75:0,75,837	0/0:29,0:29:69:0,69,821	1/1:0,3:3:9:95,9,0	0/0:18,0:18:54:0,54,574	1/1:0,18:18:33:361,33,0	0/0:1,0:1:3:0,3,35	0/0:1,0:2:3:0,3,34	0/0:18,0:18:42:0,42,491	1/1:0,1:1:3:31,3,0	1/1:0,1:1:3:32,3,0	1/1:0,22:22:42:462,42,0	0/0:3,0:3:9:0,9,95	0/0:9,0:9:27:0,27,278	1/1:0,4:4:12:121,12,0	0/0:27,0:27:78:0,78,846	0/1:4,4:8:72:72,0,113	1/1:0,13:13:33:341,33,0	1/1:0,1:1:3:30,3,0	0/0:4,0:4:12:0,12,131	0/0:10,0:10:30:0,30,318	0/0:17,0:17:39:0,39,472	0/0:25,0:25:69:0,69,767	0/0:22,0:22:60:0,60,662	0/0:21,0:21:54:0,54,602	0/0:11,0:11:27:0,27,313	0/0:2,0:2:6:0,6,69	1/1:0,5:5:12:120,12,0	0/0:3,0:3:6:0,6,75	./.:.:.:.:.	0/0:6,0:6:18:0,18,193	0/0:3,0:3:9:0,9,94	1/1:0,5:5:15:153,15,0	0/0:9,0:9:27:0,27,284	0/0:4,0:4:12:0,12,134	0/0:4,0:4:12:0,12,126	0/0:6,0:6:18:0,18,192	0/0:2,0:2:6:0,6,66	./.:.:.:.:.	0/0:3,0:3:9:0,9,100	0/0:3,0:3:9:0,9,97	0/0:4,0:4:12:0,12,128	0/0:4,0:4:12:0,12,126	1/1:0,8:8:18:182,18,0	0/0:6,0:6:18:0,18,191	1/1:0,2:2:6:60,6,0	0/0:3,0:3:9:0,9,93	0/0:5,0:5:15:0,15,160	0/0:2,0:2:6:0,6,62	0/0:2,0:2:6:0,6,65	0/0:2,0:2:6:0,6,61	0/0:2,0:2:6:0,6,61	0/0:5,0:5:15:0,15,161	0/0:7,0:7:21:0,21,220	0/0:2,0:2:6:0,6,61	0/0:6,0:6:15:0,15,173	0/0:2,0:2:6:0,6,61	0/0:2,0:2:6:0,6,63	0/0:5,0:5:15:0,15,157	0/0:1,0:1:3:0,3,31	0/0:3,0:3:9:0,9,95	0/0:3,0:3:9:0,9,100	0/0:6,0:6:18:0,18,189	0/0:3,0:3:9:0,9,95	./.:.:.:.:.	1/1:0,3:3:3:32,3,0	1/1:0,2:2:6:64,6,0	0/0:5,0:5:15:0,15,170	0/0:3,0:3:9:0,9,97	0/0:1,0:1:3:0,3,35	0/0:4,0:4:12:0,12,128	0/1:1,6:7:13:137,0,13	0/0:1,0:1:3:0,3,31	0/0:1,0:1:3:0,3,32	./.:.:.:.:.	1/1:0,3:3:6:78,6,0	0/0:3,0:3:9:0,9,103	./.:.:.:.:.	0/0:2,0:2:6:0,6,61	0/0:1,0:1:3:0,3,32	./.:.:.:.:.	0/0:3,0:3:9:0,9,95	0/0:4,0:4:12:0,12,126	0/0:4,0:4:12:0,12,128	0/0:3,0:3:9:0,9,96	0/0:6,0:6:18:0,18,195	0/0:5,0:5:15:0,15,153	1/1:0,3:3:9:75,9,0	1/1:0,8:8:18:199,18,0	1/1:0,12:12:33:334,33,0	1/1:0,3:3:9:77,9,0	1/1:0,6:6:18:180,18,0	1/1:0,7:7:12:134,12,0	1/1:0,10:10:21:246,21,0	0/0:5,0:5:15:0,15,155	0/0:4,0:4:12:0,12,122	0/0:2,0:2:6:0,6,61	0/0:4,0:4:12:0,12,130	0/0:5,0:5:15:0,15,154	0/0:3,0:3:9:0,9,96	0/0:5,0:5:15:0,15,160	0/0:4,0:4:12:0,12,129	0/0:7,0:7:21:0,21,220	0/0:7,0:7:21:0,21,222	0/0:9,0:9:27:0,27,282	0/0:4,0:4:12:0,12,122	0/0:8,0:8:24:0,24,252	0/0:3,0:3:9:0,9,92	0/0:2,0:2:3:0,3,45	0/0:2,0:2:3:0,3,45	./.:.:.:.:.	0/0:4,0:4:6:0,6,89	./.:.:.:.:.	0/0:2,0:2:3:0,3,45	0/0:2,0:2:3:0,3,45	0/0:33,0:33:99:0,99,1147
chr0	54139198	.	G	A	4886.62	.	AC=53;AF=0.205;AN=258;BaseQRankSum=-7.498;DP=1068;Dels=0.00;FS=2.969;HaplotypeScore=0.0485;InbreedingCoeff=0.6848;MLEAC=49;MLEAF=0.190;MQ=59.54;MQ0=0;MQRankSum=0.052;QD=25.45;ReadPosRankSum=2.415	GT:AD:DP:GQ:PL	0/0:67,0:67:99:0,202,2148	0/0:20,0:20:60:0,60,642	0/0:21,0:21:60:0,60,661	0/0:58,0:58:99:0,174,1830	0/0:20,0:20:54:0,54,587	0/0:12,0:12:36:0,36,375	1/1:0,22:22:66:684,66,0	0/0:1,0:1:3:0,3,32	0/0:5,0:5:15:0,15,158	0/0:20,0:20:60:0,60,639	0/0:1,0:1:3:0,3,32	0/0:13,0:13:33:0,33,375	0/0:15,0:15:42:0,42,467	1/1:0,1:1:3:30,3,0	0/0:25,0:25:66:0,66,748	1/1:0,22:22:60:647,60,0	0/0:24,0:24:72:0,72,761	0/1:1,1:2:26:26,0,26	0/0:10,0:10:27:0,27,300	0/0:3,0:3:9:0,9,92	0/0:2,0:2:6:0,6,65	0/0:14,0:14:33:0,33,390	0/0:26,0:26:69:0,69,774	0/0:24,0:24:60:0,60,681	1/1:0,1:1:3:31,3,0	0/0:21,0:21:63:0,63,658	1/1:0,15:15:36:413,36,0	0/0:2,0:2:6:0,6,67	0/0:2,0:2:6:0,6,65	0/0:17,0:17:42:0,42,491	1/1:0,1:1:3:32,3,0	1/1:0,1:1:3:32,3,0	1/1:0,16:16:42:462,42,0	0/0:4,0:4:12:0,12,130	0/0:9,0:9:27:0,27,283	1/1:0,5:5:15:158,15,0	0/0:29,0:29:81:0,81,899	0/1:5,2:7:39:39,0,136	1/1:0,13:13:33:365,33,0	1/1:0,2:2:6:61,6,0	0/0:4,0:4:12:0,12,128	0/0:10,0:10:30:0,30,315	0/0:19,0:19:45:0,45,532	0/0:22,0:22:63:0,63,683	0/0:22,0:22:60:0,60,663	0/0:20,0:20:51:0,51,587	0/0:13,0:13:33:0,33,378	0/0:2,0:2:6:0,6,62	1/1:0,6:6:18:186,18,0	0/0:2,0:2:6:0,6,63	./.:.:.:.:.	0/0:6,0:6:18:0,18,187	0/0:3,0:3:9:0,9,97	1/1:0,6:6:18:187,18,0	0/0:8,0:8:24:0,24,252	0/0:5,0:5:15:0,15,153	0/0:6,0:6:18:0,18,174	0/0:6,0:6:18:0,18,193	0/0:2,0:2:6:0,6,64	./.:.:.:.:.	0/0:3,0:3:9:0,9,93	0/0:3,0:3:9:0,9,93	0/0:4,0:4:12:0,12,124	0/0:2,0:2:6:0,6,67	1/1:0,7:7:21:211,21,0	0/0:5,0:5:15:0,15,158	1/1:0,2:2:6:62,6,0	0/0:3,0:3:9:0,9,99	0/0:5,0:5:15:0,15,161	0/0:2,0:2:6:0,6,65	0/0:1,0:1:3:0,3,32	./.:.:.:.:.	0/0:1,0:1:3:0,3,32	0/0:7,0:7:21:0,21,223	0/0:10,0:10:30:0,30,319	0/0:2,0:2:6:0,6,63	0/0:8,0:8:21:0,21,234	0/0:4,0:4:12:0,12,128	0/0:2,0:2:6:0,6,67	0/0:4,0:4:12:0,12,128	0/0:3,0:3:6:0,6,77	0/0:6,0:6:18:0,18,189	0/0:5,0:5:15:0,15,151	0/0:6,0:6:18:0,18,187	0/0:3,0:3:9:0,9,97	./.:.:.:.:.	1/1:0,3:3:9:90,9,0	1/1:0,2:2:6:61,6,0	0/0:4,0:4:12:0,12,126	0/0:3,0:3:9:0,9,92	0/0:3,0:3:9:0,9,98	0/0:3,0:3:9:0,9,95	0/1:1,5:6:15:140,0,15	0/0:2,0:2:6:0,6,61	0/0:2,0:2:6:0,6,65	./.:.:.:.:.	1/1:0,3:3:6:75,6,0	0/0:3,0:3:9:0,9,97	./.:.:.:.:.	0/0:2,0:2:6:0,6,65	0/0:2,0:2:6:0,6,65	0/0:2,0:2:6:0,6,64	0/0:3,0:3:9:0,9,96	0/0:5,0:5:15:0,15,158	0/0:5,0:5:15:0,15,150	0/0:3,0:3:9:0,9,99	0/0:6,0:6:18:0,18,201	0/0:6,0:6:18:0,18,194	1/1:0,3:3:9:80,9,0	1/1:0,8:8:18:212,18,0	1/1:0,15:15:39:431,39,0	1/1:0,3:3:9:82,9,0	1/1:0,5:5:15:160,15,0	1/1:0,6:6:15:168,15,0	1/1:0,9:9:21:247,21,0	0/0:7,0:7:21:0,21,225	0/0:2,0:2:6:0,6,63	0/0:2,0:2:6:0,6,65	0/0:5,0:5:15:0,15,152	0/0:5,0:5:15:0,15,155	0/0:3,0:3:9:0,9,97	0/0:5,0:5:15:0,15,153	0/0:4,0:4:9:0,9,107	0/0:7,0:7:21:0,21,224	0/0:6,0:6:18:0,18,186	0/0:11,0:11:33:0,33,341	0/0:4,0:4:12:0,12,127	0/0:9,0:9:27:0,27,289	0/0:4,0:4:12:0,12,127	0/0:2,0:2:3:0,3,45	0/0:2,0:2:3:0,3,45	./.:.:.:.:.	0/0:6,0:6:9:0,9,134	./.:.:.:.:.	0/0:2,0:2:3:0,3,45	0/0:4,0:4:6:0,6,89	0/0:27,0:27:81:0,81,928
chr0	54139229	.	G	C	3877.07	.	AC=50;AF=0.195;AN=256;BaseQRankSum=0.260;DP=860;Dels=0.00;FS=0.000;HaplotypeScore=0.0481;InbreedingCoeff=0.6205;MLEAC=47;MLEAF=0.184;MQ=59.47;MQ0=0;MQRankSum=-0.854;QD=25.34;ReadPosRankSum=1.526	GT:AD:DP:GQ:PL	0/0:72,0:72:99:0,217,2272	0/0:16,0:16:48:0,48,519	0/0:22,0:22:57:0,57,654	0/0:43,0:43:99:0,129,1335	0/0:18,0:18:48:0,48,535	0/0:9,0:9:27:0,27,275	1/1:0,18:18:54:566,54,0	0/0:2,0:2:6:0,6,67	0/0:3,0:3:9:0,9,95	0/0:17,0:17:51:0,51,532	0/0:2,0:2:6:0,6,61	0/0:8,0:8:24:0,24,253	0/0:5,0:5:15:0,15,162	1/1:0,1:1:3:32,3,0	0/0:21,0:21:57:0,57,619	1/1:0,21:21:57:637,57,0	0/0:14,0:14:42:0,42,452	0/1:2,1:3:24:24,0,52	0/0:6,0:6:15:0,15,168	0/0:2,0:2:6:0,6,61	0/0:2,0:2:6:0,6,69	0/0:12,0:12:30:0,30,348	0/0:12,0:12:33:0,33,354	0/0:19,0:19:51:0,51,559	1/1:0,1:1:3:35,3,0	0/0:14,0:14:36:0,36,398	1/1:0,9:9:24:274,24,0	0/0:5,0:5:15:0,15,162	0/0:1,0:1:3:0,3,34	0/0:16,0:16:42:0,42,477	1/1:0,1:1:3:32,3,0	0/0:1,0:1:3:0,3,34	1/1:0,9:9:24:258,24,0	0/0:6,0:6:18:0,18,197	0/0:8,0:8:24:0,24,244	1/1:0,4:4:12:131,12,0	0/0:21,0:21:63:0,63,685	0/1:6,2:8:38:38,0,162	1/1:0,11:11:27:304,27,0	1/1:0,3:3:9:96,9,0	0/0:3,0:3:9:0,9,98	0/0:7,0:7:18:0,18,202	0/0:11,0:11:27:0,27,311	0/0:11,0:11:33:0,33,350	0/0:21,0:21:60:0,60,646	0/0:17,0:17:48:0,48,524	0/0:11,0:11:27:0,27,312	0/0:2,0:2:6:0,6,65	1/1:0,3:3:9:97,9,0	0/0:2,0:2:6:0,6,61	0/0:1,0:1:3:0,3,31	0/0:4,0:4:12:0,12,126	0/0:1,0:1:3:0,3,32	1/1:0,4:4:12:133,12,0	0/0:7,0:7:21:0,21,218	0/0:5,0:5:15:0,15,154	0/0:3,0:3:9:0,9,92	0/0:5,0:5:15:0,15,160	0/0:1,0:1:3:0,3,31	./.:.:.:.:.	0/0:4,0:4:12:0,12,126	0/0:2,0:2:6:0,6,62	0/0:4,0:4:12:0,12,128	./.:.:.:.:.	1/1:0,8:8:24:254,24,0	0/0:2,0:2:6:0,6,61	1/1:0,2:2:6:68,6,0	0/0:3,0:3:9:0,9,94	0/0:3,0:3:9:0,9,92	0/0:2,0:2:6:0,6,59	0/0:1,0:1:3:0,3,34	./.:.:.:.:.	0/0:1,0:1:3:0,3,33	0/0:6,0:6:18:0,18,188	0/0:9,0:9:27:0,27,287	0/0:3,0:3:9:0,9,97	0/0:5,0:5:15:0,15,161	0/0:4,0:4:12:0,12,125	0/0:1,0:1:3:0,3,32	0/0:3,0:3:9:0,9,92	0/0:4,0:4:9:0,9,112	0/0:4,0:4:12:0,12,122	0/0:3,0:3:9:0,9,97	0/0:4,0:4:12:0,12,124	0/0:6,0:6:18:0,18,185	./.:.:.:.:.	1/1:0,3:3:9:96,9,0	1/1:0,4:4:12:124,12,0	0/0:4,0:4:12:0,12,124	0/0:2,0:2:6:0,6,63	0/0:3,0:3:9:0,9,93	0/0:1,0:1:3:0,3,30	0/1:1,1:2:25:26,0,25	0/0:2,0:2:6:0,6,61	0/0:2,0:2:6:0,6,61	0/0:1,0:1:3:0,3,32	0/1:1,3:4:16:68,0,16	0/0:5,0:5:15:0,15,157	./.:.:.:.:.	./.:.:.:.:.	0/0:3,0:3:9:0,9,97	0/0:2,0:2:6:0,6,63	0/0:1,0:1:3:0,3,32	0/0:3,0:3:9:0,9,97	0/0:4,0:4:12:0,12,126	0/0:6,0:6:12:0,12,156	0/0:8,0:8:24:0,24,265	0/0:3,0:3:9:0,9,90	1/1:0,2:2:6:66,6,0	1/1:0,8:8:21:231,21,0	1/1:0,8:8:21:233,21,0	1/1:0,2:2:6:66,6,0	1/1:0,3:3:9:96,9,0	1/1:0,5:5:15:161,15,0	1/1:0,6:6:18:193,18,0	0/0:7,0:7:21:0,21,214	./.:.:.:.:.	0/0:4,0:4:12:0,12,126	0/0:4,0:4:12:0,12,123	0/0:2,0:2:6:0,6,65	0/0:3,0:3:9:0,9,96	0/0:5,0:5:15:0,15,151	0/0:4,0:4:9:0,9,110	0/0:5,0:5:15:0,15,154	0/0:3,0:3:9:0,9,94	0/0:7,0:7:21:0,21,217	0/0:3,0:3:9:0,9,97	0/0:5,0:5:15:0,15,161	0/0:3,0:3:9:0,9,95	0/0:2,0:2:3:0,3,45	0/0:2,0:2:3:0,3,45	./.:.:.:.:.	0/0:6,0:6:9:0,9,121	./.:.:.:.:.	0/0:2,0:2:3:0,3,45	0/0:4,0:4:6:0,6,89	0/0:23,0:23:69:0,69,778
chr0	54139309	.	T	C	3565.05	.	AC=52;AF=0.202;AN=258;BaseQRankSum=-6.604;DP=961;Dels=0.00;FS=0.000;HaplotypeScore=0.1251;InbreedingCoeff=0.6221;MLEAC=45;MLEAF=0.174;MQ=59.43;MQ0=1;MQRankSum=-1.160;QD=22.42;ReadPosRankSum=1.341	GT:AD:DP:GQ:PL	0/0:61,0:61:99:0,183,1925	0/0:29,0:30:75:0,75,828	0/0:15,0:15:45:0,45,471	0/0:50,0:50:99:0,141,1512	0/0:18,0:19:45:0,45,510	0/0:12,0:12:36:0,36,367	1/1:0,20:20:60:591,60,0	0/0:3,0:3:9:0,9,91	0/0:6,0:6:18:0,18,195	0/0:13,0:13:33:0,33,353	0/0:4,0:4:12:0,12,126	0/0:14,0:14:39:0,39,423	0/0:11,0:11:33:0,33,345	1/1:0,1:1:3:22,3,0	0/0:21,0:21:60:0,60,639	1/1:0,14:14:42:417,42,0	0/0:19,0:19:45:0,45,520	0/0:1,0:1:3:0,3,32	0/0:8,0:8:21:0,21,220	0/0:3,0:3:9:0,9,90	0/0:3,0:3:9:0,9,92	0/0:10,0:10:24:0,24,255	0/0:19,0:19:54:0,54,560	0/0:19,0:19:57:0,57,597	1/1:0,1:1:3:34,3,0	0/0:16,0:16:45:0,45,483	1/1:0,16:16:48:483,48,0	0/0:3,0:3:9:0,9,95	./.:.:.:.:.	0/0:19,0:19:45:0,45,520	./.:.:.:.:.	0/1:1,2:3:24:48,0,24	1/1:0,14:14:39:396,39,0	0/0:3,0:3:9:0,9,92	0/0:19,0:19:57:0,57,594	1/1:0,1:1:3:32,3,0	0/0:29,0:29:84:0,84,876	0/1:10,2:12:23:23,0,272	1/1:0,11:11:30:304,30,0	1/1:0,1:1:3:28,3,0	0/0:3,0:3:9:0,9,96	0/0:12,0:12:36:0,36,373	0/0:17,1:18:42:0,42,478	0/0:22,0:22:60:0,60,637	0/0:14,0:14:42:0,42,436	0/0:16,0:16:48:0,48,496	0/0:12,0:12:33:0,33,343	0/0:2,0:2:3:0,3,31	1/1:0,2:2:6:64,6,0	0/0:3,0:3:9:0,9,95	0/0:1,0:1:3:0,3,32	0/0:5,0:5:15:0,15,151	0/0:2,0:2:6:0,6,63	1/1:0,2:2:6:63,6,0	0/0:5,0:5:15:0,15,156	0/0:1,0:1:3:0,3,33	0/0:4,0:4:12:0,12,126	0/0:8,0:8:24:0,24,250	0/0:1,0:1:3:0,3,32	0/0:4,0:4:9:0,9,106	0/0:4,0:4:12:0,12,122	0/0:3,0:3:6:0,6,75	0/0:2,0:2:6:0,6,60	0/0:8,0:8:21:0,21,227	1/1:0,5:5:12:123,12,0	0/0:2,0:2:6:0,6,61	1/1:0,5:5:15:154,15,0	0/0:5,0:5:15:0,15,155	0/0:1,0:1:3:0,3,32	0/0:3,0:3:9:0,9,90	0/0:1,0:1:3:0,3,31	0/0:1,0:1:3:0,3,32	0/0:1,0:1:3:0,3,32	0/0:8,0:8:24:0,24,245	0/0:2,0:2:6:0,6,58	0/0:5,0:5:15:0,15,150	0/0:7,0:7:18:0,18,201	0/0:1,0:1:3:0,3,32	0/0:1,0:1:3:0,3,31	./.:.:.:.:.	0/0:1,0:1:3:0,3,29	0/0:4,0:4:12:0,12,124	0/0:4,0:4:12:0,12,124	0/0:3,0:3:9:0,9,92	0/0:5,0:5:15:0,15,152	0/1:2,1:3:13:13,0,57	1/1:0,1:1:3:31,3,0	./.:.:.:.:.	0/0:3,0:3:9:0,9,93	0/0:4,0:4:12:0,12,129	0/0:2,0:2:6:0,6,63	0/0:2,0:2:6:0,6,61	1/1:0,3:3:9:87,9,0	0/0:3,0:3:9:0,9,92	0/0:3,0:3:9:0,9,86	0/1:6,1:7:1:1,0,163	1/1:0,3:3:9:94,9,0	0/0:2,0:2:6:0,6,61	1/1:0,1:1:3:31,3,0	0/0:6,0:6:15:0,15,160	0/0:8,0:8:21:0,21,212	0/0:3,0:3:9:0,9,95	./.:.:.:.:.	0/0:7,0:7:18:0,18,202	0/0:3,0:3:9:0,9,92	0/0:4,0:4:12:0,12,124	0/0:8,0:8:21:0,21,213	0/0:3,0:3:9:0,9,96	1/1:0,3:3:9:95,9,0	1/1:0,2:2:3:45,3,0	1/1:0,7:7:21:209,21,0	1/1:0,3:3:9:95,9,0	1/1:0,12:12:33:345,33,0	1/1:0,3:3:9:91,9,0	1/1:0,3:3:9:94,9,0	0/0:3,0:3:9:0,9,93	0/0:4,0:4:12:0,12,122	0/0:5,0:5:15:0,15,148	0/0:2,0:2:6:0,6,61	0/0:6,0:6:15:0,15,171	0/0:3,0:3:9:0,9,93	0/0:3,0:3:6:0,6,77	0/0:3,0:3:6:0,6,74	0/0:7,0:7:18:0,18,190	0/0:3,0:3:9:0,9,89	0/0:6,0:6:18:0,18,180	0/0:6,0:6:18:0,18,185	0/0:6,0:6:18:0,18,184	0/0:4,0:4:12:0,12,122	./.:.:.:.:.	0/0:2,0:2:3:0,3,45	./.:.:.:.:.	0/0:8,0:8:12:0,12,177	./.:.:.:.:.	0/0:6,0:6:9:0,9,134	0/0:4,0:4:6:0,6,89	0/0:25,0:25:75:0,75,856
chr0	54139334	.	C	A	3653.97	.	AC=49;AF=0.190;AN=258;BaseQRankSum=0.062;DP=990;Dels=0.00;FS=1.940;HaplotypeScore=0.1994;InbreedingCoeff=0.6224;MLEAC=44;MLEAF=0.171;MQ=59.25;MQ0=1;MQRankSum=-1.123;QD=23.88;ReadPosRankSum=1.276	GT:AD:DP:GQ:PL	0/0:57,0:57:99:0,171,1852	0/0:29,0:29:75:0,75,826	0/0:18,0:18:54:0,54,556	0/0:56,0:56:99:0,150,1628	0/0:21,0:21:54:0,54,605	0/0:9,0:9:27:0,27,272	1/1:0,17:17:51:507,51,0	0/0:4,0:4:12:0,12,130	0/0:3,0:3:9:0,9,99	0/0:16,0:16:45:0,45,490	0/0:3,0:3:9:0,9,98	0/0:11,0:11:30:0,30,322	0/0:11,0:11:33:0,33,352	./.:.:.:.:.	0/0:15,0:15:42:0,42,455	1/1:0,14:14:42:435,42,0	0/0:21,0:21:57:0,57,626	0/0:1,0:1:3:0,3,32	0/0:4,0:4:12:0,12,124	0/0:4,0:4:12:0,12,119	0/0:3,0:3:9:0,9,100	0/0:11,0:11:27:0,27,309	0/0:22,0:22:57:0,57,600	0/0:24,0:24:72:0,72,748	./.:.:.:.:.	0/0:16,0:16:48:0,48,502	1/1:0,16:16:45:486,45,0	0/0:5,0:5:15:0,15,158	./.:.:.:.:.	0/0:20,0:20:48:0,48,547	1/1:0,1:1:3:33,3,0	0/1:2,1:3:24:24,0,56	1/1:0,11:11:33:334,33,0	0/0:2,0:2:6:0,6,65	0/0:21,0:21:63:0,63,651	1/1:0,2:2:6:65,6,0	0/0:32,0:32:90:0,90,965	0/1:8,3:11:63:63,0,211	1/1:0,10:10:30:311,30,0	1/1:0,1:1:3:35,3,0	0/0:3,0:3:9:0,9,97	0/0:13,0:13:39:0,39,405	0/0:14,0:14:42:0,42,428	0/0:22,0:22:57:0,57,630	0/0:16,0:16:48:0,48,498	0/0:17,0:17:48:0,48,502	0/0:14,0:14:36:0,36,407	0/0:5,0:5:15:0,15,160	1/1:0,4:4:12:125,12,0	0/0:3,0:3:9:0,9,92	0/0:1,0:1:3:0,3,32	0/0:3,0:3:9:0,9,90	0/0:2,0:2:6:0,6,62	1/1:0,2:2:6:64,6,0	0/0:5,0:5:15:0,15,159	0/0:1,0:1:3:0,3,32	0/0:5,0:5:15:0,15,156	0/0:7,0:7:21:0,21,216	0/0:1,1:2:3:0,3,32	0/0:3,0:3:9:0,9,95	0/0:4,0:4:12:0,12,126	0/0:4,0:4:9:0,9,108	0/0:5,0:5:15:0,15,154	0/0:8,1:9:24:0,24,253	1/1:0,6:6:18:184,18,0	0/0:4,0:4:12:0,12,122	1/1:0,5:5:15:161,15,0	0/0:5,0:5:15:0,15,158	0/0:1,0:1:3:0,3,31	0/0:1,0:1:3:0,3,33	0/0:2,0:2:6:0,6,64	0/0:1,0:1:3:0,3,31	0/0:1,0:1:3:0,3,32	0/0:7,0:7:21:0,21,213	0/0:1,0:1:3:0,3,32	0/0:5,0:5:15:0,15,152	0/0:6,0:6:15:0,15,165	0/0:1,0:1:3:0,3,32	0/0:1,0:1:3:0,3,32	0/0:2,0:2:6:0,6,65	./.:.:.:.:.	0/0:4,0:4:12:0,12,122	0/0:5,0:5:15:0,15,151	0/0:4,0:4:12:0,12,128	0/0:5,0:5:15:0,15,156	0/1:1,1:2:16:16,0,19	1/1:0,1:1:3:31,3,0	./.:.:.:.:.	0/0:2,0:2:6:0,6,64	0/0:4,0:4:12:0,12,125	0/0:2,0:2:6:0,6,59	0/0:5,0:5:15:0,15,157	0/1:1,4:5:21:95,0,21	0/0:3,0:3:9:0,9,92	0/0:6,0:6:18:0,18,192	0/1:5,1:6:4:4,0,141	1/1:0,5:5:15:161,15,0	0/0:2,0:2:6:0,6,63	1/1:0,2:2:6:64,6,0	0/0:4,0:4:12:0,12,123	0/0:8,0:8:24:0,24,254	0/0:4,0:4:12:0,12,122	0/0:2,0:2:6:0,6,64	0/0:8,0:8:21:0,21,231	0/0:4,0:4:12:0,12,122	0/0:6,0:6:18:0,18,186	0/0:7,0:7:18:0,18,190	0/0:5,0:5:15:0,15,157	1/1:0,3:3:9:97,9,0	1/1:0,1:1:3:30,3,0	1/1:0,7:7:21:217,21,0	1/1:0,3:3:9:97,9,0	1/1:0,7:7:21:218,21,0	1/1:0,4:4:12:124,12,0	1/1:0,4:4:12:126,12,0	0/0:4,0:4:12:0,12,122	0/0:5,0:5:15:0,15,158	0/0:3,0:3:9:0,9,92	0/0:1,0:1:3:0,3,29	0/0:5,0:5:15:0,15,154	0/0:4,0:4:12:0,12,126	0/0:4,0:4:9:0,9,96	0/0:3,0:3:3:0,3,45	0/0:7,0:7:21:0,21,219	0/0:3,0:3:9:0,9,97	0/0:6,0:6:18:0,18,184	0/0:8,0:8:24:0,24,240	0/0:9,0:9:27:0,27,281	0/0:3,0:3:9:0,9,92	./.:.:.:.:.	./.:.:.:.:.	./.:.:.:.:.	0/0:5,0:5:9:0,9,121	0/0:2,0:2:3:0,3,45	0/0:6,0:6:9:0,9,134	0/0:6,0:6:9:0,9,134	0/0:27,0:27:81:0,81,919
chr0	54139375	.	T	C	2776.38	.	AC=46;AF=0.183;AN=252;BaseQRankSum=2.792;DP=744;Dels=0.00;FS=14.792;HaplotypeScore=0.0744;InbreedingCoeff=0.6108;MLEAC=41;MLEAF=0.163;MQ=59.16;MQ0=0;MQRankSum=-1.307;QD=25.01;ReadPosRankSum=-1.806	GT:AD:DP:GQ:PL	0/0:42,0:42:99:0,126,1305	0/0:17,0:17:45:0,45,485	0/0:13,0:13:39:0,39,391	0/0:32,0:32:96:0,96,974	0/0:11,0:11:33:0,33,333	0/0:2,0:2:6:0,6,59	1/1:0,8:8:24:253,24,0	0/0:1,0:1:3:0,3,30	0/0:3,0:3:9:0,9,97	0/0:15,0:15:45:0,45,457	0/0:5,0:5:15:0,15,161	0/0:13,0:13:33:0,33,367	0/0:16,0:16:45:0,45,481	0/0:1,0:1:3:0,3,32	0/0:17,0:17:51:0,51,521	1/1:0,9:9:27:274,27,0	0/0:17,0:17:45:0,45,482	0/0:2,0:2:6:0,6,63	0/0:1,0:1:3:0,3,30	0/0:2,0:2:6:0,6,58	0/0:2,0:2:6:0,6,67	0/0:6,0:6:15:0,15,163	0/0:10,0:10:24:0,24,273	0/0:18,0:18:54:0,54,542	1/1:0,3:3:6:66,6,0	0/0:17,0:17:51:0,51,512	1/1:0,14:14:39:427,39,0	0/0:7,0:7:21:0,21,214	0/0:3,0:3:9:0,9,97	0/0:9,0:9:24:0,24,253	1/1:0,1:1:3:32,3,0	0/0:1,0:1:3:0,3,33	1/1:0,3:3:9:95,9,0	0/0:2,0:2:6:0,6,66	0/0:10,0:10:27:0,27,285	1/1:0,2:2:6:64,6,0	0/0:17,0:17:51:0,51,525	0/1:3,4:7:73:98,0,73	1/1:0,13:13:39:402,39,0	1/1:0,1:1:3:27,3,0	0/0:5,0:5:15:0,15,158	0/0:12,0:12:36:0,36,359	0/0:14,0:14:42:0,42,425	0/0:11,0:11:30:0,30,324	0/0:13,0:13:39:0,39,385	0/0:11,0:11:24:0,24,283	0/0:10,0:10:27:0,27,285	0/0:6,0:6:18:0,18,189	1/1:0,3:3:9:93,9,0	0/0:1,0:1:3:0,3,31	./.:.:.:.:.	0/0:3,0:3:9:0,9,92	0/0:2,0:2:6:0,6,63	1/1:0,4:4:12:123,12,0	0/0:4,0:4:12:0,12,124	0/0:1,0:1:3:0,3,31	0/0:2,0:2:6:0,6,57	0/0:3,0:3:9:0,9,91	0/0:1,0:1:3:0,3,31	0/0:6,0:6:18:0,18,185	0/0:2,0:2:6:0,6,61	0/0:2,0:2:6:0,6,60	0/0:9,0:9:27:0,27,271	0/0:9,0:9:27:0,27,277	1/1:0,3:3:9:93,9,0	0/0:2,0:2:6:0,6,61	1/1:0,5:5:12:138,12,0	0/0:2,0:2:6:0,6,62	./.:.:.:.:.	./.:.:.:.:.	0/0:3,0:3:9:0,9,90	0/0:1,0:1:3:0,3,32	0/0:2,0:2:6:0,6,61	0/0:3,0:3:9:0,9,91	0/0:2,0:2:6:0,6,59	0/0:3,0:3:9:0,9,92	0/0:4,0:4:12:0,12,120	0/0:1,0:1:3:0,3,30	0/0:1,0:1:3:0,3,30	0/0:5,0:5:15:0,15,151	0/0:1,0:1:3:0,3,30	0/0:3,0:3:6:0,6,74	0/0:4,0:4:12:0,12,125	0/0:5,0:5:15:0,15,148	0/0:4,0:4:12:0,12,119	1/1:0,1:1:3:22,3,0	1/1:0,2:2:6:65,6,0	./.:.:.:.:.	./.:.:.:.:.	0/0:1,0:1:3:0,3,30	0/0:2,0:2:6:0,6,61	0/0:5,0:5:15:0,15,151	0/1:1,5:6:15:122,0,15	./.:.:.:.:.	0/0:6,0:6:18:0,18,178	0/0:2,0:2:6:0,6,61	1/1:0,4:4:12:120,12,0	0/0:3,0:3:9:0,9,92	1/1:0,2:2:6:60,6,0	0/0:3,0:3:9:0,9,92	0/0:6,0:6:18:0,18,198	0/0:2,0:2:6:0,6,63	0/0:2,0:2:6:0,6,59	0/0:6,0:6:15:0,15,169	0/0:4,0:4:12:0,12,123	0/0:9,0:9:27:0,27,275	0/0:4,0:4:12:0,12,125	0/0:6,0:6:18:0,18,184	./.:.:.:.:.	1/1:0,1:1:3:32,3,0	1/1:0,6:6:18:184,18,0	./.:.:.:.:.	1/1:0,4:4:12:126,12,0	1/1:0,3:3:9:91,9,0	1/1:0,6:6:18:191,18,0	0/0:4,0:4:12:0,12,121	0/0:5,0:5:15:0,15,155	0/0:2,0:2:6:0,6,59	./.:.:.:.:.	0/0:2,0:2:6:0,6,60	0/0:2,0:2:6:0,6,61	0/0:3,0:3:9:0,9,92	0/0:2,0:2:6:0,6,61	0/0:6,0:6:18:0,18,178	0/0:3,0:3:9:0,9,88	0/0:5,0:5:15:0,15,158	0/0:4,0:4:12:0,12,122	0/0:5,0:5:15:0,15,154	0/0:4,0:4:12:0,12,118	./.:.:.:.:.	./.:.:.:.:.	0/0:1,0:1:3:0,3,32	0/0:3,0:3:6:0,6,75	0/0:2,0:2:3:0,3,45	0/0:6,0:6:9:0,9,134	0/0:2,0:2:3:0,3,45	0/0:25,0:25:75:0,75,849
chr0	54139397	.	A	G	3034.98	.	AC=47;AF=0.181;AN=260;BaseQRankSum=3.935;DP=845;Dels=0.00;FS=17.670;HaplotypeScore=0.0766;InbreedingCoeff=0.5959;MLEAC=42;MLEAF=0.162;MQ=59.31;MQ0=0;MQRankSum=-0.491;QD=25.72;ReadPosRankSum=-1.243	GT:AD:DP:GQ:PL	0/0:47,0:47:99:0,141,1500	0/0:23,0:23:60:0,60,653	0/0:17,0:17:51:0,51,533	0/0:40,0:40:99:0,111,1181	0/0:13,0:13:39:0,39,409	0/0:4,0:4:12:0,12,122	1/1:0,11:11:33:347,33,0	0/0:1,0:1:3:0,3,33	0/0:3,0:3:9:0,9,96	0/0:18,0:18:54:0,54,558	0/0:4,0:4:12:0,12,130	0/0:16,0:16:42:0,42,461	0/0:18,0:18:51:0,51,548	0/0:1,0:1:3:0,3,32	0/0:18,0:18:51:0,51,540	1/1:0,9:9:27:292,27,0	0/0:18,0:18:48:0,48,527	0/0:3,0:3:9:0,9,92	0/0:1,0:1:3:0,3,31	0/0:2,0:2:6:0,6,61	0/0:1,0:1:3:0,3,34	0/0:6,0:6:15:0,15,164	0/0:12,0:12:30:0,30,336	0/0:21,0:21:63:0,63,653	1/1:0,3:3:9:97,9,0	0/0:15,0:15:45:0,45,456	1/1:0,13:13:36:397,36,0	0/0:7,0:7:21:0,21,221	0/0:4,0:4:12:0,12,126	0/0:9,0:9:24:0,24,257	1/1:0,1:1:3:31,3,0	0/1:1,1:2:26:26,0,27	1/1:0,7:7:18:197,18,0	0/0:1,0:1:3:0,3,33	0/0:12,0:12:33:0,33,354	1/1:0,2:2:6:64,6,0	0/0:22,0:22:63:0,63,662	0/1:3,5:8:68:132,0,68	1/1:0,16:16:45:484,45,0	1/1:0,1:1:3:32,3,0	0/0:4,0:4:12:0,12,128	0/0:14,0:14:42:0,42,429	0/0:13,0:13:39:0,39,411	0/0:11,0:11:30:0,30,326	0/0:16,0:16:48:0,48,498	0/0:12,0:12:24:0,24,305	0/0:10,0:10:27:0,27,298	0/0:5,0:5:15:0,15,159	1/1:0,2:2:6:63,6,0	0/0:1,0:1:3:0,3,31	0/0:1,0:1:3:0,3,28	0/0:3,0:3:9:0,9,93	0/0:3,0:3:9:0,9,97	1/1:0,3:3:9:95,9,0	0/0:4,0:4:12:0,12,128	0/0:1,0:1:3:0,3,32	0/0:2,0:2:6:0,6,61	0/0:2,0:2:6:0,6,61	0/0:4,0:4:6:0,6,89	0/0:8,0:8:24:0,24,255	0/0:2,0:2:6:0,6,65	0/0:3,0:3:9:0,9,95	0/0:16,0:16:42:0,42,462	0/0:8,0:8:24:0,24,255	1/1:0,6:6:18:195,18,0	0/0:3,0:3:9:0,9,94	1/1:0,5:5:15:161,15,0	0/0:6,0:6:18:0,18,188	0/0:2,0:2:6:0,6,63	0/0:1,0:1:3:0,3,30	0/0:3,0:3:9:0,9,94	0/0:2,0:2:6:0,6,63	0/0:2,0:2:6:0,6,63	0/0:5,0:5:15:0,15,154	0/0:2,0:2:6:0,6,63	0/0:3,0:3:9:0,9,89	0/0:6,0:6:18:0,18,192	0/0:1,0:1:3:0,3,32	0/0:1,0:1:3:0,3,31	0/0:6,0:6:18:0,18,188	0/0:3,0:3:9:0,9,91	0/0:3,0:3:6:0,6,75	0/0:3,0:3:9:0,9,100	0/0:6,0:6:18:0,18,185	0/0:8,0:8:24:0,24,245	./.:.:.:.:.	1/1:0,2:2:6:66,6,0	1/1:0,1:1:3:22,3,0	0/0:1,0:1:3:0,3,34	0/0:1,0:1:3:0,3,32	0/0:2,0:2:6:0,6,63	0/0:6,0:6:18:0,18,190	0/1:1,4:5:16:112,0,16	./.:.:.:.:.	0/0:7,0:7:21:0,21,222	./.:.:.:.:.	1/1:0,2:2:6:54,6,0	0/0:3,0:3:9:0,9,95	1/1:0,2:2:6:63,6,0	0/0:3,0:3:9:0,9,93	0/0:2,0:2:6:0,6,65	0/0:2,0:2:6:0,6,67	0/0:3,0:3:9:0,9,96	0/0:8,0:8:24:0,24,254	0/0:6,0:6:15:0,15,172	0/0:9,0:9:24:0,24,245	0/0:1,0:1:3:0,3,32	0/0:6,0:6:18:0,18,186	./.:.:.:.:.	1/1:0,1:1:3:32,3,0	1/1:0,5:5:15:155,15,0	./.:.:.:.:.	1/1:0,4:4:12:133,12,0	1/1:0,2:2:6:60,6,0	1/1:0,5:5:15:156,15,0	0/0:5,0:5:15:0,15,157	0/0:4,0:4:12:0,12,122	0/0:1,0:1:3:0,3,32	0/0:2,0:2:6:0,6,59	0/0:3,0:3:9:0,9,91	0/0:4,0:4:12:0,12,122	0/0:3,0:3:9:0,9,94	0/0:5,0:5:15:0,15,157	0/0:3,0:3:9:0,9,91	0/0:4,0:4:12:0,12,125	0/0:5,0:5:15:0,15,154	0/0:7,0:7:18:0,18,202	0/0:6,0:6:18:0,18,192	0/0:5,0:5:15:0,15,156	./.:.:.:.:.	./.:.:.:.:.	0/0:1,0:1:3:0,3,30	0/0:3,0:3:6:0,6,75	0/0:2,0:2:3:0,3,45	0/0:6,0:6:9:0,9,134	0/0:2,0:2:3:0,3,45	0/0:30,0:30:90:0,90,998
chr0	54139433	.	C	A	2900.58	.	AC=51;AF=0.195;AN=262;BaseQRankSum=-6.733;DP=816;Dels=0.00;FS=22.527;HaplotypeScore=0.0816;InbreedingCoeff=0.6499;MLEAC=43;MLEAF=0.164;MQ=59.18;MQ0=0;MQRankSum=0.704;QD=25.01;ReadPosRankSum=0.873	GT:AD:DP:GQ:PL	0/0:42,0:42:99:0,120,1341	0/0:25,0:25:72:0,72,776	0/0:18,0:18:54:0,54,562	0/0:40,0:40:99:0,111,1216	0/0:8,0:8:24:0,24,251	0/0:7,0:7:21:0,21,214	1/1:0,13:13:39:385,39,0	0/0:3,0:3:9:0,9,98	0/0:8,0:8:24:0,24,263	0/0:17,0:17:51:0,51,542	0/0:5,0:5:15:0,15,164	0/0:19,0:19:51:0,51,566	0/0:15,0:15:42:0,42,457	1/1:0,2:2:6:63,6,0	0/0:23,0:23:66:0,66,701	1/1:0,8:8:24:247,24,0	0/0:16,0:16:45:0,45,491	0/0:2,0:2:6:0,6,63	0/0:2,0:2:6:0,6,67	0/0:1,0:1:3:0,3,33	0/0:3,0:3:9:0,9,103	0/0:4,0:4:9:0,9,103	0/0:15,0:15:39:0,39,430	0/0:18,0:18:54:0,54,563	1/1:0,2:2:6:61,6,0	0/0:12,0:12:36:0,36,379	1/1:0,13:13:39:393,39,0	0/0:4,0:4:12:0,12,132	0/0:6,0:6:18:0,18,193	0/0:13,0:13:36:0,36,392	./.:.:.:.:.	1/1:0,1:1:3:33,3,0	1/1:0,7:7:18:196,18,0	0/0:2,0:2:6:0,6,67	0/0:14,0:14:36:0,36,401	1/1:0,4:4:12:113,12,0	0/0:19,0:19:54:0,54,563	0/1:2,3:5:48:79,0,48	1/1:0,17:17:48:506,48,0	1/1:0,2:2:6:53,6,0	0/0:5,0:5:15:0,15,164	0/0:13,0:13:39:0,39,409	0/0:14,0:14:42:0,42,445	0/0:6,0:6:18:0,18,188	0/0:11,0:11:33:0,33,340	0/0:10,0:10:21:0,21,264	0/0:8,0:8:24:0,24,253	0/0:6,0:6:18:0,18,193	./.:.:.:.:.	0/0:3,0:3:9:0,9,92	0/0:2,0:2:6:0,6,61	0/0:2,0:2:6:0,6,65	0/0:4,0:4:12:0,12,126	1/1:0,2:2:6:60,6,0	0/0:2,0:2:6:0,6,64	0/0:2,0:2:6:0,6,64	0/0:2,0:2:6:0,6,60	0/0:4,0:4:12:0,12,126	0/0:4,0:4:9:0,9,106	0/0:9,0:9:27:0,27,284	0/0:2,0:2:6:0,6,64	0/0:3,0:3:9:0,9,92	0/0:13,0:13:33:0,33,373	0/0:4,0:4:12:0,12,126	1/1:0,6:6:18:185,18,0	0/0:1,0:1:3:0,3,32	1/1:0,3:3:9:90,9,0	0/0:8,0:8:24:0,24,246	0/0:2,0:2:6:0,6,61	0/0:1,0:1:3:0,3,32	0/0:2,0:2:6:0,6,64	0/0:3,0:3:9:0,9,92	0/0:2,0:2:6:0,6,62	0/0:5,0:5:15:0,15,154	0/0:2,0:2:6:0,6,63	0/0:1,0:1:3:0,3,31	0/0:4,0:4:12:0,12,128	0/0:1,0:1:3:0,3,32	0/0:1,0:1:3:0,3,32	0/0:5,0:5:15:0,15,153	0/0:4,0:4:12:0,12,128	0/0:2,0:2:6:0,6,63	0/0:3,0:3:9:0,9,99	0/0:5,0:5:15:0,15,155	0/0:5,0:5:15:0,15,160	./.:.:.:.:.	1/1:0,2:2:6:63,6,0	1/1:0,1:1:3:22,3,0	0/0:2,0:2:6:0,6,62	0/0:3,0:3:9:0,9,99	0/0:2,0:2:6:0,6,66	0/0:4,0:4:12:0,12,125	1/1:0,3:3:9:92,9,0	./.:.:.:.:.	0/0:4,0:4:12:0,12,126	0/0:2,0:2:6:0,6,66	1/1:1,3:4:9:86,9,0	0/0:4,0:4:12:0,12,126	1/1:0,1:1:3:32,3,0	0/0:2,0:2:6:0,6,61	0/0:2,0:2:6:0,6,65	0/0:1,0:1:3:0,3,32	0/0:1,0:1:3:0,3,31	0/0:9,0:9:24:0,24,266	0/0:6,0:6:15:0,15,171	0/0:6,0:6:18:0,18,188	0/0:3,0:3:9:0,9,95	0/0:5,0:5:15:0,15,154	1/1:0,1:1:3:32,3,0	1/1:0,1:1:3:33,3,0	1/1:0,5:5:15:156,15,0	1/1:0,1:1:3:32,3,0	1/1:0,6:6:15:151,15,0	1/1:0,2:2:6:60,6,0	1/1:0,4:4:12:126,12,0	0/0:5,0:5:15:0,15,159	0/0:5,0:5:15:0,15,154	./.:.:.:.:.	0/0:2,0:2:6:0,6,59	0/0:6,0:6:18:0,18,187	0/0:4,0:4:12:0,12,122	0/0:5,0:5:15:0,15,160	0/0:6,0:6:18:0,18,196	0/0:3,0:3:9:0,9,94	0/0:3,0:3:9:0,9,95	0/0:6,0:6:18:0,18,185	0/0:5,0:5:12:0,12,139	0/0:5,0:5:15:0,15,151	0/0:4,0:4:12:0,12,125	0/0:2,0:2:3:0,3,45	./.:.:.:.:.	0/0:1,0:1:3:0,3,32	0/0:2,0:2:3:0,3,45	0/0:2,0:2:3:0,3,45	0/0:4,0:4:6:0,6,89	0/0:2,0:2:3:0,3,45	0/0:25,0:25:72:0,72,816
chr0	54139478	.	G	A	3351.46	.	AC=48;AF=0.185;AN=260;BaseQRankSum=-6.864;DP=841;Dels=0.00;FS=17.399;HaplotypeScore=0.0737;InbreedingCoeff=0.6363;MLEAC=43;MLEAF=0.165;MQ=59.00;MQ0=1;MQRankSum=-1.187;QD=25.39;ReadPosRankSum=0.040	GT:AD:DP:GQ:PL	0/0:40,0:40:99:0,102,1180	0/0:27,0:27:78:0,78,860	0/0:16,0:16:48:0,48,524	0/0:33,0:33:96:0,96,1051	0/0:9,0:9:27:0,27,297	0/0:9,0:9:24:0,24,271	1/1:0,14:14:42:432,42,0	0/0:4,0:4:12:0,12,126	0/0:7,0:7:21:0,21,227	0/0:15,0:15:42:0,42,478	0/0:4,0:5:12:0,12,133	0/0:15,0:15:39:0,39,438	0/0:12,0:12:36:0,36,385	1/1:0,2:2:6:64,6,0	0/0:18,0:19:54:0,54,585	1/1:0,10:10:27:280,27,0	0/0:8,0:8:24:0,24,252	0/0:1,0:1:3:0,3,33	0/0:2,0:2:6:0,6,66	0/0:4,0:4:9:0,9,111	0/0:4,0:4:12:0,12,130	0/0:9,0:9:21:0,21,248	0/0:11,0:11:33:0,33,364	0/0:21,0:21:57:0,57,618	1/1:0,1:1:3:33,3,0	0/0:13,0:13:39:0,39,411	1/1:0,15:15:45:474,45,0	0/0:6,0:6:18:0,18,203	0/0:2,0:2:6:0,6,65	0/0:12,0:12:36:0,36,395	1/1:0,1:1:3:22,3,0	0/1:1,1:2:26:26,0,28	1/1:0,4:4:9:103,9,0	0/0:4,0:4:12:0,12,132	0/0:12,0:12:36:0,36,386	1/1:0,6:6:18:181,18,0	0/0:20,0:20:60:0,60,658	0/1:3,2:5:46:46,0,84	1/1:0,18:18:51:539,51,0	0/1:1,1:2:16:26,0,16	0/0:5,0:5:15:0,15,164	0/0:10,0:10:30:0,30,326	0/0:16,0:16:39:0,39,459	0/0:6,0:6:18:0,18,191	0/0:11,0:11:30:0,30,322	0/0:5,0:5:12:0,12,146	0/0:10,0:10:27:0,27,309	0/0:10,0:10:30:0,30,324	1/1:0,2:2:6:61,6,0	0/0:2,0:2:6:0,6,65	0/0:2,0:2:6:0,6,65	0/0:4,0:4:12:0,12,121	0/0:5,0:5:15:0,15,160	./.:.:.:.:.	0/0:1,0:1:3:0,3,32	0/0:2,0:2:6:0,6,60	0/0:5,0:5:15:0,15,160	0/0:2,0:2:6:0,6,67	0/0:2,0:2:6:0,6,62	0/0:7,0:7:21:0,21,226	0/0:2,0:2:6:0,6,65	0/0:5,0:5:15:0,15,160	0/0:10,0:10:30:0,30,323	0/0:3,0:3:9:0,9,97	1/1:0,9:9:27:279,27,0	0/0:2,0:2:6:0,6,64	1/1:0,2:2:6:66,6,0	0/0:12,0:12:33:0,33,360	0/0:2,0:2:6:0,6,68	./.:.:.:.:.	0/0:1,0:1:3:0,3,32	0/0:3,0:3:9:0,9,95	0/0:1,0:1:3:0,3,33	0/0:4,0:4:12:0,12,121	0/0:3,0:3:6:0,6,77	0/0:3,0:3:9:0,9,101	0/0:5,0:5:15:0,15,157	0/0:1,0:1:3:0,3,32	0/0:1,0:1:3:0,3,34	0/0:6,0:6:18:0,18,193	0/0:5,0:5:15:0,15,155	0/0:2,0:2:6:0,6,66	0/0:4,0:4:12:0,12,131	0/0:8,0:8:18:0,18,223	0/0:4,0:4:12:0,12,130	1/1:0,1:1:3:22,3,0	1/1:0,4:4:12:129,12,0	1/1:0,5:5:15:149,15,0	0/0:7,0:7:21:0,21,220	0/0:5,0:5:15:0,15,161	0/0:4,0:4:12:0,12,126	0/0:2,0:2:6:0,6,62	1/1:0,2:2:6:62,6,0	0/0:2,0:2:6:0,6,65	0/0:5,0:5:15:0,15,167	0/0:5,0:5:15:0,15,153	0/1:1,3:4:18:85,0,18	0/0:4,0:4:12:0,12,133	./.:.:.:.:.	0/0:2,0:2:6:0,6,67	0/0:4,0:4:12:0,12,132	0/0:3,0:3:9:0,9,96	0/0:2,0:2:6:0,6,70	0/0:6,0:6:15:0,15,171	0/0:2,0:2:6:0,6,71	0/0:5,0:5:15:0,15,160	0/0:8,0:8:24:0,24,267	0/0:5,0:5:15:0,15,160	1/1:0,4:4:12:123,12,0	./.:.:.:.:.	1/1:0,4:4:12:126,12,0	1/1:0,4:4:12:126,12,0	1/1:0,6:6:18:189,18,0	1/1:0,2:2:6:63,6,0	1/1:0,3:3:9:96,9,0	0/0:5,0:5:15:0,15,161	0/0:4,0:4:12:0,12,125	0/0:3,0:3:9:0,9,95	0/0:3,0:3:9:0,9,103	0/0:7,0:7:21:0,21,224	0/0:6,0:6:18:0,18,196	0/0:9,0:9:27:0,27,280	0/0:4,0:4:12:0,12,131	0/0:2,0:2:6:0,6,63	0/0:6,0:6:18:0,18,193	0/0:3,0:3:9:0,9,94	0/0:2,0:2:6:0,6,66	0/0:7,0:7:21:0,21,226	0/0:4,0:4:12:0,12,134	0/0:2,0:2:3:0,3,45	./.:.:.:.:.	0/0:1,0:1:3:0,3,32	0/0:4,0:4:6:0,6,89	./.:.:.:.:.	0/0:4,0:4:6:0,6,89	./.:.:.:.:.	0/0:30,0:30:87:0,87,991
chr0	54139484	.	G	C	3154.25	.	AC=52;AF=0.197;AN=264;BaseQRankSum=1.247;DP=772;Dels=0.00;FS=13.852;HaplotypeScore=0.0518;InbreedingCoeff=0.6088;MLEAC=45;MLEAF=0.170;MQ=59.03;MQ0=1;MQRankSum=0.531;QD=25.23;ReadPosRankSum=0.347	GT:AD:DP:GQ:PL	0/0:38,0:38:96:0,96,1075	0/0:25,0:25:72:0,72,760	0/0:14,0:14:42:0,42,434	0/0:31,0:31:87:0,87,891	0/0:7,0:7:21:0,21,213	0/0:9,0:9:24:0,24,261	1/1:0,12:12:36:378,36,0	0/0:2,0:2:6:0,6,64	0/0:8,0:8:24:0,24,245	0/0:14,0:14:39:0,39,412	0/0:5,0:5:12:0,12,119	0/0:11,0:11:30:0,30,316	0/0:12,0:12:36:0,36,375	1/1:0,2:2:6:55,6,0	0/0:18,0:18:54:0,54,554	1/1:0,9:9:24:254,24,0	0/0:7,0:7:21:0,21,222	0/0:1,0:1:3:0,3,32	0/0:2,0:2:6:0,6,65	0/0:4,0:4:9:0,9,101	0/0:3,0:3:9:0,9,97	0/0:9,0:9:18:0,18,207	0/0:10,0:10:30:0,30,302	0/0:21,0:21:57:0,57,601	1/1:0,2:2:6:66,6,0	0/0:13,0:13:39:0,39,394	1/1:0,13:13:39:417,39,0	0/0:7,0:7:21:0,21,226	0/0:1,0:1:3:0,3,32	0/0:11,0:11:33:0,33,342	1/1:0,1:1:3:22,3,0	0/1:1,1:2:25:25,0,26	1/1:0,2:2:3:45,3,0	0/0:4,0:4:12:0,12,117	0/0:12,0:12:36:0,36,359	1/1:0,6:6:18:178,18,0	0/0:19,0:19:57:0,57,591	0/1:3,2:5:50:50,0,72	1/1:0,18:18:54:558,54,0	0/1:1,1:2:16:27,0,16	0/0:4,0:4:12:0,12,125	0/0:9,0:9:27:0,27,281	0/0:15,0:15:36:0,36,410	0/0:6,0:6:18:0,18,191	0/0:7,0:7:18:0,18,200	0/0:3,0:3:9:0,9,97	0/0:10,0:10:27:0,27,291	0/0:9,0:9:27:0,27,281	1/1:0,2:2:6:61,6,0	0/0:2,0:2:6:0,6,63	0/0:2,0:2:6:0,6,59	0/0:3,0:3:9:0,9,96	0/0:4,0:4:12:0,12,120	1/1:0,1:1:3:32,3,0	0/0:1,0:1:3:0,3,32	0/0:1,0:1:3:0,3,30	0/0:5,0:5:15:0,15,151	0/0:2,0:2:6:0,6,57	0/0:3,0:3:9:0,9,89	0/0:5,0:5:15:0,15,154	0/0:2,0:2:6:0,6,60	0/0:4,0:4:12:0,12,128	0/0:10,0:10:27:0,27,265	0/0:2,0:2:6:0,6,65	1/1:0,8:8:24:249,24,0	0/0:2,0:2:6:0,6,62	1/1:0,2:2:6:62,6,0	0/0:9,0:9:24:0,24,263	0/0:2,0:2:6:0,6,60	./.:.:.:.:.	0/0:1,0:1:3:0,3,32	0/0:3,0:3:9:0,9,91	0/0:1,0:1:3:0,3,32	0/0:4,0:4:12:0,12,122	0/0:4,0:4:9:0,9,102	0/0:3,0:3:9:0,9,91	0/0:4,0:4:12:0,12,120	0/0:1,0:1:3:0,3,32	0/0:1,0:1:3:0,3,32	0/0:6,0:6:18:0,18,182	0/0:3,0:3:9:0,9,95	0/0:2,0:2:6:0,6,63	0/0:4,0:4:12:0,12,129	0/0:7,0:7:15:0,15,179	0/0:2,0:2:6:0,6,59	1/1:0,1:1:3:22,3,0	1/1:0,4:4:12:126,12,0	1/1:0,4:4:12:128,12,0	0/0:6,0:6:18:0,18,186	0/0:5,0:5:15:0,15,158	0/0:3,0:3:9:0,9,95	0/0:2,0:2:6:0,6,59	1/1:0,1:1:3:32,3,0	0/0:2,0:2:6:0,6,60	0/0:5,0:5:15:0,15,163	0/0:5,0:5:15:0,15,147	0/1:1,4:5:8:100,0,8	0/0:4,0:4:12:0,12,125	./.:.:.:.:.	0/0:2,0:2:6:0,6,64	0/0:4,0:4:12:0,12,120	0/0:2,0:2:6:0,6,62	0/0:2,0:2:6:0,6,62	0/0:5,0:5:12:0,12,141	0/0:2,0:2:6:0,6,56	0/0:4,0:4:12:0,12,127	0/0:7,0:7:21:0,21,218	0/0:5,0:5:15:0,15,153	1/1:0,4:4:12:125,12,0	1/1:0,1:1:3:31,3,0	1/1:0,4:4:12:126,12,0	1/1:0,3:3:9:97,9,0	1/1:0,6:6:18:184,18,0	1/1:0,2:2:6:63,6,0	1/1:0,3:3:9:97,9,0	0/0:4,0:4:12:0,12,121	0/0:3,0:3:9:0,9,90	0/0:3,0:3:9:0,9,89	0/0:2,0:2:6:0,6,62	0/0:7,0:7:21:0,21,212	0/0:5,0:5:15:0,15,153	0/0:8,0:8:24:0,24,245	0/0:4,0:4:12:0,12,120	0/0:3,0:3:9:0,9,91	0/0:6,0:6:18:0,18,184	0/0:2,0:2:6:0,6,62	0/0:2,0:2:6:0,6,64	0/0:6,0:6:18:0,18,186	0/0:4,0:4:12:0,12,125	0/0:2,0:2:3:0,3,45	./.:.:.:.:.	0/0:1,0:1:3:0,3,30	0/0:2,0:2:3:0,3,45	./.:.:.:.:.	0/0:4,0:4:6:0,6,89	./.:.:.:.:.	0/0:28,0:28:84:0,84,919
chr0	54139904	.	T	A	4909.83	.	AC=52;AF=0.195;AN=266;BaseQRankSum=-5.241;DP=1019;Dels=0.00;FS=10.819;HaplotypeScore=0.0766;InbreedingCoeff=0.6676;MLEAC=49;MLEAF=0.184;MQ=59.18;MQ0=0;MQRankSum=-0.705;QD=25.05;ReadPosRankSum=1.626	GT:AD:DP:GQ:PL	0/0:52,0:52:99:0,156,1671	0/0:17,0:17:48:0,48,506	0/0:13,0:13:39:0,39,402	0/0:36,0:36:99:0,108,1104	0/0:12,0:12:36:0,36,369	0/0:16,0:16:48:0,48,482	1/1:0,26:26:72:746,72,0	0/0:4,0:4:12:0,12,122	0/0:4,0:4:12:0,12,128	0/0:9,0:9:27:0,27,272	0/0:2,0:2:6:0,6,61	0/0:22,0:22:57:0,57,632	0/0:10,0:10:30:0,30,304	0/0:2,0:2:6:0,6,59	0/0:22,0:22:66:0,66,669	1/1:0,26:26:78:775,78,0	0/0:20,0:20:60:0,60,613	0/0:5,0:5:15:0,15,156	0/0:6,0:6:18:0,18,185	0/0:4,0:4:12:0,12,122	0/0:8,0:8:24:0,24,267	0/0:20,0:20:57:0,57,593	0/0:24,0:24:66:0,66,713	0/0:15,0:15:42:0,42,439	1/1:0,1:1:3:29,3,0	0/0:23,0:23:66:0,66,687	1/1:0,8:8:24:238,24,0	0/0:2,0:2:6:0,6,65	0/0:4,0:4:12:0,12,127	0/0:31,0:31:93:0,93,937	1/1:0,6:6:18:189,18,0	0/1:1,3:4:18:83,0,18	1/1:0,17:17:51:504,51,0	0/0:3,0:3:9:0,9,93	0/0:15,0:15:45:0,45,458	1/1:0,2:2:6:62,6,0	0/0:12,0:12:36:0,36,368	0/1:7,7:14:99:143,0,177	1/1:0,8:8:24:239,24,0	1/1:0,1:1:3:22,3,0	0/0:4,0:4:12:0,12,129	0/0:8,0:8:24:0,24,251	0/0:18,0:18:51:0,51,528	0/0:11,0:11:33:0,33,342	0/0:16,0:16:48:0,48,478	0/0:21,0:21:60:0,60,637	0/0:15,0:15:42:0,42,438	0/0:2,0:2:6:0,6,63	1/1:0,2:2:6:60,6,0	0/0:1,0:1:3:0,3,32	0/0:3,0:3:6:0,6,75	0/0:1,0:1:3:0,3,32	0/0:6,0:6:18:0,18,188	1/1:0,4:4:12:120,12,0	0/0:3,0:3:9:0,9,93	0/0:3,0:3:9:0,9,89	0/0:2,0:2:6:0,6,59	0/0:14,0:14:42:0,42,424	0/0:4,0:4:12:0,12,126	0/0:7,0:7:21:0,21,214	0/0:3,0:3:9:0,9,89	0/0:9,0:9:27:0,27,271	0/0:11,0:11:33:0,33,336	0/0:2,0:2:6:0,6,64	1/1:0,6:6:18:189,18,0	0/0:7,0:7:21:0,21,211	1/1:0,3:3:9:91,9,0	0/0:2,0:2:6:0,6,62	0/0:2,0:2:6:0,6,64	0/0:10,0:10:30:0,30,294	0/0:1,0:1:3:0,3,31	0/0:3,0:3:9:0,9,94	0/0:2,0:2:6:0,6,63	0/0:4,0:4:12:0,12,120	0/0:6,0:6:18:0,18,184	0/0:2,0:2:6:0,6,59	0/0:3,0:3:6:0,6,75	0/0:2,0:2:6:0,6,62	0/0:3,0:3:9:0,9,92	0/0:5,0:5:15:0,15,155	0/0:2,0:2:6:0,6,61	./.:.:.:.:.	0/0:6,0:6:18:0,18,195	0/0:3,0:3:9:0,9,90	0/0:7,0:7:21:0,21,212	0/1:1,4:5:17:107,0,17	1/1:0,5:5:12:136,12,0	1/1:0,2:2:6:59,6,0	0/0:6,0:6:18:0,18,189	0/0:2,0:2:6:0,6,62	0/0:1,0:1:3:0,3,32	0/0:7,0:7:21:0,21,214	0/1:2,4:6:44:100,0,44	./.:.:.:.:.	0/0:2,0:2:6:0,6,65	0/0:3,0:3:9:0,9,91	1/1:0,3:3:9:95,9,0	0/0:2,0:2:6:0,6,61	1/1:0,3:3:9:91,9,0	0/0:1,0:1:3:0,3,31	0/0:5,0:5:15:0,15,156	0/0:3,0:3:9:0,9,92	0/0:4,0:4:12:0,12,120	./.:.:.:.:.	0/0:3,0:3:9:0,9,92	0/0:3,0:3:9:0,9,92	0/0:3,0:3:9:0,9,93	0/0:7,0:7:21:0,21,214	1/1:0,7:7:21:221,21,0	1/1:0,6:6:18:173,18,0	1/1:0,5:5:12:134,12,0	1/1:0,7:7:21:224,21,0	1/1:0,10:10:30:299,30,0	1/1:0,4:4:12:116,12,0	1/1:0,5:5:15:160,15,0	0/0:3,0:3:9:0,9,92	0/0:6,0:6:15:0,15,163	0/0:1,0:1:3:0,3,31	0/0:1,0:1:3:0,3,32	0/0:7,0:7:18:0,18,203	0/0:6,0:6:18:0,18,185	0/0:8,0:8:24:0,24,243	0/0:5,0:5:15:0,15,150	0/0:3,0:3:9:0,9,93	0/0:4,0:4:12:0,12,122	0/0:4,0:4:12:0,12,125	0/0:8,0:8:24:0,24,247	0/0:2,0:2:6:0,6,60	0/0:4,0:4:12:0,12,126	0/0:6,0:6:9:0,9,134	0/0:2,0:2:3:0,3,45	./.:.:.:.:.	0/0:8,0:8:12:0,12,178	0/0:5,0:5:12:0,12,135	0/0:2,0:2:3:0,3,45	0/0:8,0:8:12:0,12,179	0/0:31,0:31:93:0,93,1036
chr0	54139915	.	G	A	4599.68	.	AC=53;AF=0.204;AN=260;BaseQRankSum=1.232;DP=944;Dels=0.00;FS=3.808;HaplotypeScore=0.0754;InbreedingCoeff=0.6387;MLEAC=51;MLEAF=0.196;MQ=59.03;MQ0=0;MQRankSum=-0.405;QD=24.21;ReadPosRankSum=-1.293	GT:AD:DP:GQ:PL	0/0:57,0:57:99:0,171,1803	0/0:17,0:17:51:0,51,519	0/0:13,0:13:39:0,39,397	0/0:34,0:34:99:0,102,1007	0/0:9,0:9:27:0,27,283	0/0:18,0:18:54:0,54,523	1/1:0,24:24:66:690,66,0	0/0:3,0:3:9:0,9,90	0/0:3,0:3:9:0,9,96	0/0:7,0:7:21:0,21,216	0/0:2,0:2:6:0,6,61	0/0:20,0:20:54:0,54,580	0/0:7,0:7:21:0,21,201	0/0:2,0:2:6:0,6,61	0/0:20,0:20:60:0,60,584	1/1:0,22:22:66:670,66,0	0/0:18,0:18:54:0,54,540	0/1:5,1:6:16:16,0,136	0/0:5,0:5:15:0,15,148	0/0:6,0:6:18:0,18,189	0/0:9,0:9:27:0,27,290	0/0:20,0:20:57:0,57,577	0/0:19,0:19:48:0,48,521	0/0:20,0:20:54:0,54,579	1/1:1,2:3:6:65,6,0	0/0:18,0:18:51:0,51,527	1/1:0,7:7:18:185,18,0	0/0:2,0:2:6:0,6,63	0/0:2,0:2:6:0,6,63	0/0:25,0:25:75:0,75,742	1/1:0,6:6:18:183,18,0	0/1:1,3:4:20:84,0,20	1/1:0,14:14:42:422,42,0	0/0:2,0:2:6:0,6,63	0/0:15,0:15:45:0,45,461	1/1:0,2:2:6:64,6,0	0/0:9,0:9:24:0,24,242	0/1:5,8:13:99:176,0,118	1/1:0,7:7:21:218,21,0	1/1:0,1:1:3:34,3,0	0/0:5,0:5:15:0,15,159	0/0:9,0:9:27:0,27,268	0/0:12,0:12:36:0,36,368	0/0:11,0:11:33:0,33,331	0/0:14,0:15:39:0,39,401	0/0:19,0:19:54:0,54,555	0/0:13,0:13:36:0,36,375	0/0:3,0:3:9:0,9,92	1/1:0,2:2:6:61,6,0	0/0:1,0:1:3:0,3,31	0/0:4,0:4:6:0,6,74	0/0:1,0:1:3:0,3,29	0/0:4,0:4:12:0,12,120	1/1:0,4:4:12:118,12,0	0/0:2,0:2:6:0,6,63	0/0:3,0:3:9:0,9,91	0/0:1,0:1:3:0,3,29	0/0:11,0:11:33:0,33,330	0/0:2,0:2:6:0,6,68	0/0:8,0:8:24:0,24,239	0/0:3,0:3:9:0,9,86	0/0:6,0:6:18:0,18,183	0/0:10,0:10:30:0,30,302	0/0:2,0:2:6:0,6,58	1/1:0,6:6:18:188,18,0	0/0:4,0:4:12:0,12,118	1/1:0,4:4:12:118,12,0	0/0:2,0:2:6:0,6,63	0/0:3,0:3:9:0,9,89	0/0:8,0:8:24:0,24,229	0/0:1,0:1:3:0,3,29	0/0:2,0:2:6:0,6,65	0/0:1,0:1:3:0,3,30	0/0:5,0:5:15:0,15,155	0/0:5,0:5:15:0,15,162	0/0:2,0:2:6:0,6,59	0/0:3,0:3:6:0,6,74	0/0:3,0:3:9:0,9,90	0/0:2,0:2:6:0,6,57	0/0:5,0:5:15:0,15,151	0/0:1,0:1:3:0,3,32	./.:.:.:.:.	0/0:8,0:8:24:0,24,239	0/0:2,0:2:6:0,6,59	0/0:6,0:6:18:0,18,171	0/1:1,4:5:21:81,0,21	1/1:0,5:5:12:137,12,0	1/1:0,2:2:6:65,6,0	0/0:3,0:3:9:0,9,89	0/0:3,0:3:9:0,9,98	./.:.:.:.:.	0/0:7,0:7:21:0,21,209	0/1:1,3:4:18:78,0,18	./.:.:.:.:.	0/0:1,0:1:3:0,3,29	0/0:3,0:3:9:0,9,84	1/1:0,3:3:9:97,9,0	0/0:2,0:2:6:0,6,59	1/1:0,3:3:9:90,9,0	0/0:1,0:1:3:0,3,29	0/0:5,0:5:15:0,15,163	0/0:4,0:4:12:0,12,122	0/0:3,0:3:9:0,9,91	./.:.:.:.:.	0/0:3,0:3:9:0,9,89	0/0:4,0:4:12:0,12,115	0/0:3,0:3:9:0,9,93	0/0:5,0:5:15:0,15,154	1/1:0,8:8:24:246,24,0	1/1:0,5:5:15:143,15,0	1/1:0,5:5:12:137,12,0	1/1:0,8:8:24:246,24,0	1/1:0,10:10:27:270,27,0	1/1:0,4:4:12:118,12,0	1/1:0,3:3:9:91,9,0	0/0:1,0:1:3:0,3,34	0/0:4,0:4:9:0,9,107	./.:.:.:.:.	0/0:1,0:1:3:0,3,30	0/0:7,0:7:18:0,18,196	0/0:6,0:6:18:0,18,185	0/0:6,0:6:18:0,18,182	0/0:6,0:6:18:0,18,178	0/0:2,0:2:6:0,6,64	0/0:6,0:6:12:0,12,135	0/0:4,0:4:12:0,12,126	0/0:8,0:8:24:0,24,237	0/0:1,0:1:3:0,3,30	0/0:3,0:3:9:0,9,95	0/0:6,0:6:9:0,9,134	./.:.:.:.:.	./.:.:.:.:.	0/0:8,0:8:12:0,12,179	0/0:5,0:5:12:0,12,135	0/0:2,0:2:3:0,3,45	0/0:8,0:8:12:0,12,178	0/0:33,0:33:99:0,99,1072
chr0	54139929	.	C	A	3544.27	.	AC=48;AF=0.188;AN=256;BaseQRankSum=-2.242;DP=924;Dels=0.00;FS=24.001;HaplotypeScore=0.0545;InbreedingCoeff=0.6108;MLEAC=45;MLEAF=0.176;MQ=59.26;MQ0=0;MQRankSum=-0.316;QD=24.44;ReadPosRankSum=1.769	GT:AD:DP:GQ:PL	0/0:55,0:55:99:0,165,1730	0/0:19,0:19:54:0,54,582	0/0:14,0:14:39:0,39,422	0/0:36,0:36:99:0,108,1133	0/0:11,0:11:33:0,33,356	0/0:21,0:21:57:0,57,614	1/1:0,20:20:60:627,60,0	0/0:3,0:3:9:0,9,99	0/0:3,0:3:9:0,9,93	0/0:7,0:7:21:0,21,223	0/0:2,0:2:6:0,6,61	0/0:20,0:20:51:0,51,596	0/0:9,0:9:27:0,27,281	0/0:2,0:2:6:0,6,65	0/0:20,0:20:60:0,60,631	1/1:0,14:14:42:439,42,0	0/0:17,0:17:51:0,51,551	0/1:5,1:6:14:14,0,142	0/0:6,0:6:18:0,18,195	0/0:7,0:7:21:0,21,222	0/0:7,0:7:21:0,21,225	0/0:19,0:19:54:0,54,595	0/0:15,0:15:45:0,45,464	0/0:22,0:22:60:0,60,660	0/1:1,2:3:23:54,0,23	0/0:22,0:22:60:0,60,652	1/1:0,5:5:15:162,15,0	0/0:2,0:2:6:0,6,65	0/0:2,0:2:6:0,6,68	0/0:26,0:26:78:0,78,814	1/1:0,5:5:15:147,15,0	0/1:1,1:2:27:27,0,27	1/1:0,13:13:39:410,39,0	0/0:1,0:1:3:0,3,32	0/0:16,0:16:48:0,48,521	./.:.:.:.:.	0/0:11,0:11:30:0,30,331	0/1:5,4:9:99:101,0,130	1/1:0,6:6:18:191,18,0	1/1:0,3:3:9:96,9,0	0/0:4,0:4:12:0,12,133	0/0:11,0:11:33:0,33,354	0/0:12,0:12:36:0,36,390	0/0:9,0:9:27:0,27,285	0/0:16,0:16:42:0,42,445	0/0:19,0:19:54:0,54,587	0/0:15,0:15:42:0,42,465	0/0:2,0:2:6:0,6,65	1/1:0,1:1:3:31,3,0	0/0:4,0:4:12:0,12,118	0/0:3,0:4:6:0,6,75	0/0:1,0:1:3:0,3,33	0/0:5,0:5:15:0,15,167	1/1:0,4:4:12:128,12,0	0/0:2,0:2:6:0,6,67	0/0:2,0:2:6:0,6,67	0/0:2,0:2:6:0,6,65	0/0:11,0:11:33:0,33,350	0/0:1,0:1:3:0,3,32	0/0:9,0:9:27:0,27,272	0/0:4,0:4:12:0,12,127	0/0:4,0:4:12:0,12,129	0/0:10,0:10:30:0,30,316	0/0:1,0:1:3:0,3,32	1/1:0,3:3:9:95,9,0	0/0:4,0:4:12:0,12,125	1/1:0,3:3:9:91,9,0	0/0:2,0:2:6:0,6,66	0/0:4,0:4:12:0,12,122	0/0:7,0:7:21:0,21,221	0/0:1,0:1:3:0,3,32	0/0:3,0:3:9:0,9,97	0/0:2,0:2:6:0,6,60	0/0:4,0:4:12:0,12,126	0/0:2,0:2:6:0,6,67	0/0:2,0:2:6:0,6,65	0/0:3,0:3:6:0,6,69	0/0:4,0:4:12:0,12,126	0/0:2,0:2:6:0,6,67	0/0:6,0:6:18:0,18,193	0/0:1,0:1:3:0,3,32	./.:.:.:.:.	0/0:6,0:6:18:0,18,193	0/0:4,0:4:12:0,12,126	0/0:5,0:5:15:0,15,164	0/1:1,2:3:24:54,0,24	1/1:0,3:3:9:99,9,0	1/1:0,1:1:3:32,3,0	0/0:5,0:5:15:0,15,152	0/0:2,0:2:6:0,6,61	./.:.:.:.:.	0/0:7,0:7:21:0,21,219	0/1:1,1:2:25:25,0,28	0/0:2,0:2:6:0,6,64	0/0:1,0:1:3:0,3,33	0/0:3,0:3:9:0,9,97	1/1:0,2:2:6:64,6,0	0/0:4,0:4:12:0,12,118	1/1:0,4:4:12:127,12,0	0/0:2,0:2:6:0,6,56	0/0:6,0:6:18:0,18,197	0/0:3,0:3:9:0,9,97	0/0:2,0:2:6:0,6,59	./.:.:.:.:.	0/0:3,0:3:9:0,9,95	0/0:6,0:6:18:0,18,191	0/0:4,0:4:12:0,12,126	0/0:4,0:4:12:0,12,128	1/1:0,6:6:18:181,18,0	1/1:0,5:5:15:153,15,0	1/1:0,4:4:9:110,9,0	1/1:0,6:6:18:181,18,0	1/1:0,9:9:24:266,24,0	1/1:0,3:3:9:97,9,0	./.:.:.:.:.	./.:.:.:.:.	0/0:4,0:4:9:0,9,111	./.:.:.:.:.	0/0:2,0:2:6:0,6,66	0/0:7,0:7:18:0,18,205	0/0:6,0:6:18:0,18,195	0/0:6,0:6:18:0,18,200	0/0:7,0:7:21:0,21,224	0/0:4,0:4:12:0,12,127	0/0:6,0:6:15:0,15,174	0/0:4,0:4:12:0,12,127	0/0:8,0:8:24:0,24,253	0/0:2,0:2:6:0,6,61	0/0:3,0:3:9:0,9,101	0/0:8,0:8:12:0,12,179	./.:.:.:.:.	./.:.:.:.:.	0/0:10,0:10:15:0,15,223	0/0:5,0:5:12:0,12,135	0/0:2,0:2:3:0,3,45	0/0:8,0:8:12:0,12,179	0/0:28,0:28:84:0,84,954
chr0	54139932	.	C	T	3529.23	.	AC=49;AF=0.187;AN=262;BaseQRankSum=7.339;DP=965;Dels=0.00;FS=43.604;HaplotypeScore=0.0532;InbreedingCoeff=0.6226;MLEAC=45;MLEAF=0.172;MQ=59.32;MQ0=0;MQRankSum=-2.153;QD=24.85;ReadPosRankSum=2.391	GT:AD:DP:GQ:PL	0/0:56,0:56:99:0,168,1713	0/0:21,0:21:63:0,63,635	0/0:16,0:16:45:0,45,466	0/0:38,0:38:99:0,114,1142	0/0:16,0:16:48:0,48,479	0/0:22,0:22:60:0,60,621	1/1:0,20:20:60:635,60,0	0/0:3,0:3:9:0,9,89	0/0:3,0:3:9:0,9,92	0/0:9,0:9:27:0,27,270	0/0:1,0:1:3:0,3,27	0/0:21,0:21:54:0,54,590	0/0:10,0:10:30:0,30,296	0/0:2,0:2:6:0,6,65	0/0:20,0:20:60:0,60,602	1/1:0,14:14:42:448,42,0	0/0:18,0:18:54:0,54,546	0/1:5,1:6:14:14,0,136	0/0:6,0:6:18:0,18,183	0/0:7,0:7:21:0,21,210	0/0:7,0:7:21:0,21,216	0/0:19,0:19:54:0,54,556	0/0:16,0:16:45:0,45,449	0/0:22,0:22:60:0,60,636	0/1:1,2:3:13:52,0,13	0/0:21,0:21:60:0,60,632	1/1:0,5:5:15:162,15,0	0/0:2,0:2:6:0,6,61	0/0:2,0:2:6:0,6,60	0/0:23,0:23:69:0,69,700	1/1:0,6:6:18:171,18,0	0/1:1,1:2:22:27,0,22	1/1:0,13:13:39:410,39,0	0/0:1,0:1:3:0,3,32	0/0:18,0:18:54:0,54,534	1/1:0,1:1:3:30,3,0	0/0:13,0:13:36:0,36,373	0/1:4,4:8:99:102,0,99	1/1:0,6:6:18:192,18,0	1/1:0,3:3:9:100,9,0	0/0:4,0:4:12:0,12,132	0/0:13,0:13:39:0,39,396	0/0:14,0:14:42:0,42,434	0/0:12,0:12:36:0,36,351	0/0:15,0:15:42:0,42,433	0/0:22,0:22:63:0,63,646	0/0:15,0:15:45:0,45,456	0/0:1,0:1:3:0,3,33	1/1:0,1:1:3:31,3,0	0/0:4,0:4:12:0,12,120	0/0:4,0:4:6:0,6,77	0/0:1,0:1:3:0,3,31	0/0:5,0:5:15:0,15,156	1/1:0,4:4:12:128,12,0	0/0:2,0:2:6:0,6,63	0/0:2,0:2:6:0,6,64	0/0:2,0:2:6:0,6,61	0/0:10,0:10:30:0,30,302	0/0:2,0:2:6:0,6,59	0/0:10,0:10:30:0,30,291	0/0:4,0:4:12:0,12,122	0/0:4,0:4:12:0,12,126	0/0:10,0:10:30:0,30,308	0/0:1,0:1:3:0,3,29	1/1:0,3:3:9:97,9,0	0/0:4,0:4:12:0,12,125	1/1:0,3:3:9:97,9,0	0/0:2,0:2:6:0,6,62	0/0:3,0:3:9:0,9,91	0/0:7,0:7:21:0,21,207	0/0:1,0:1:3:0,3,31	0/0:3,0:3:9:0,9,90	0/0:4,0:4:9:0,9,90	0/0:5,0:5:15:0,15,148	0/0:2,0:2:6:0,6,61	0/0:2,0:2:6:0,6,63	0/0:3,0:3:6:0,6,76	0/0:5,0:5:15:0,15,149	0/0:2,0:2:6:0,6,59	0/0:6,0:6:18:0,18,191	0/0:1,0:1:3:0,3,32	0/0:1,0:1:3:0,3,29	0/0:6,0:6:18:0,18,184	0/0:4,0:4:12:0,12,124	0/0:6,0:6:18:0,18,181	0/1:1,2:3:23:56,0,23	1/1:0,3:3:9:98,9,0	1/1:0,1:1:3:32,3,0	0/0:6,0:6:18:0,18,174	0/0:3,0:3:9:0,9,94	./.:.:.:.:.	0/0:8,0:8:24:0,24,235	0/0:1,0:1:3:0,3,29	0/0:2,0:2:6:0,6,63	0/0:3,0:3:9:0,9,89	0/0:3,0:3:9:0,9,91	1/1:0,2:2:6:66,6,0	0/0:5,0:5:15:0,15,157	1/1:0,4:4:12:125,12,0	0/0:1,0:1:3:0,3,32	0/0:6,0:6:18:0,18,186	0/0:3,0:3:9:0,9,94	0/0:2,0:2:6:0,6,55	./.:.:.:.:.	0/0:2,0:2:6:0,6,59	0/0:6,0:6:18:0,18,184	0/0:4,0:4:12:0,12,123	0/0:4,0:4:12:0,12,118	1/1:0,5:5:15:150,15,0	1/1:0,5:5:15:153,15,0	1/1:0,4:4:9:111,9,0	1/1:0,5:5:15:150,15,0	1/1:0,9:9:24:258,24,0	1/1:0,3:3:9:97,9,0	./.:.:.:.:.	0/0:2,0:2:6:0,6,57	0/0:4,0:4:6:0,6,76	./.:.:.:.:.	0/0:3,0:3:9:0,9,92	0/0:7,0:7:18:0,18,193	0/0:6,0:6:18:0,18,178	0/0:6,0:6:18:0,18,178	0/0:7,0:7:21:0,21,219	0/0:4,0:4:12:0,12,121	0/0:7,0:7:18:0,18,194	0/0:5,0:5:15:0,15,146	0/0:8,0:8:24:0,24,245	0/0:4,0:4:12:0,12,119	0/0:3,0:3:9:0,9,93	0/0:8,0:8:12:0,12,179	./.:.:.:.:.	./.:.:.:.:.	0/0:10,0:10:15:0,15,223	0/0:5,0:5:12:0,12,135	0/0:2,0:2:3:0,3,45	0/0:8,0:8:12:0,12,179	0/0:28,0:28:84:0,84,917
chr0	54139935	.	G	T	3549.69	.	AC=50;AF=0.189;AN=264;BaseQRankSum=-5.664;DP=969;Dels=0.00;FS=36.841;HaplotypeScore=0.0528;InbreedingCoeff=0.6102;MLEAC=47;MLEAF=0.178;MQ=59.28;MQ0=0;MQRankSum=0.677;QD=23.51;ReadPosRankSum=0.145	GT:AD:DP:GQ:PL	0/0:56,0:56:99:0,168,1820	0/0:20,0:20:60:0,60,626	0/0:16,0:16:45:0,45,497	0/0:36,0:36:99:0,108,1128	0/0:15,0:15:42:0,42,445	0/0:22,0:22:63:0,63,660	1/1:0,20:20:60:607,60,0	0/0:3,0:3:9:0,9,97	0/0:3,0:3:9:0,9,97	0/0:8,0:8:24:0,24,257	0/0:1,0:1:3:0,3,32	0/0:20,0:20:51:0,51,579	0/0:10,0:10:30:0,30,323	0/0:2,0:2:6:0,6,65	0/0:20,0:20:60:0,60,625	1/1:0,14:14:42:434,42,0	0/0:18,0:18:54:0,54,564	0/1:5,1:6:14:14,0,143	0/0:6,0:6:18:0,18,185	0/0:7,0:7:21:0,21,218	0/0:7,0:7:21:0,21,229	0/0:17,0:17:48:0,48,522	0/0:17,0:17:51:0,51,539	0/0:21,0:21:60:0,60,639	0/1:1,2:3:24:56,0,24	0/0:21,0:21:60:0,60,650	1/1:0,6:6:18:186,18,0	0/0:2,0:2:6:0,6,65	0/1:2,1:3:18:18,0,57	0/0:24,0:24:72:0,72,739	1/1:0,6:6:18:180,18,0	0/1:1,1:2:27:27,0,28	1/1:0,14:14:42:418,42,0	0/0:1,0:1:3:0,3,34	0/0:18,0:18:54:0,54,565	1/1:0,1:1:3:30,3,0	0/0:12,0:12:33:0,33,364	0/1:5,4:9:98:98,0,133	1/1:0,6:6:18:185,18,0	1/1:0,3:3:9:96,9,0	0/0:5,0:5:15:0,15,169	0/0:12,0:12:36:0,36,382	0/0:14,0:14:42:0,42,447	0/0:13,0:13:39:0,39,405	0/0:14,0:14:39:0,39,429	0/0:23,0:23:66:0,66,689	0/0:15,0:15:45:0,45,466	0/0:1,0:1:3:0,3,35	1/1:0,1:1:3:30,3,0	0/0:4,0:4:12:0,12,132	0/0:4,0:4:9:0,9,109	0/0:1,0:1:3:0,3,32	0/0:5,0:5:15:0,15,161	1/1:0,4:4:12:125,12,0	0/0:2,0:2:6:0,6,63	0/0:3,0:3:9:0,9,97	0/0:2,0:2:6:0,6,62	0/0:10,0:10:30:0,30,310	0/0:2,0:2:6:0,6,65	0/0:10,0:10:30:0,30,320	0/0:4,0:4:12:0,12,129	0/0:4,0:4:12:0,12,127	0/0:10,0:10:30:0,30,314	0/0:1,0:1:3:0,3,31	1/1:0,4:4:12:124,12,0	0/0:4,0:4:12:0,12,119	1/1:0,4:4:12:120,12,0	0/0:2,0:2:6:0,6,63	0/0:3,0:3:9:0,9,90	0/0:7,0:7:21:0,21,214	0/0:1,0:1:3:0,3,32	0/0:4,0:4:12:0,12,124	0/0:4,0:4:9:0,9,110	0/0:6,0:6:18:0,18,184	0/0:2,0:2:6:0,6,61	0/0:2,0:2:6:0,6,65	0/0:3,0:3:6:0,6,76	0/0:4,0:4:12:0,12,124	0/0:2,0:2:6:0,6,61	0/0:6,0:6:18:0,18,199	0/0:1,0:1:3:0,3,32	0/0:1,0:1:3:0,3,32	0/0:6,0:6:18:0,18,200	0/0:4,0:4:12:0,12,124	0/0:6,0:6:18:0,18,193	0/1:1,3:4:20:79,0,20	1/1:0,3:3:9:91,9,0	1/1:0,1:1:3:32,3,0	0/0:6,0:6:18:0,18,189	0/0:3,0:3:9:0,9,94	./.:.:.:.:.	0/0:8,0:8:24:0,24,247	0/0:1,0:1:3:0,3,30	0/0:2,0:2:6:0,6,63	0/0:3,0:3:6:0,6,63	0/0:3,0:3:9:0,9,84	1/1:0,2:2:6:65,6,0	0/0:5,0:5:15:0,15,164	1/1:0,4:4:12:122,12,0	0/0:1,0:1:3:0,3,33	0/0:6,0:6:18:0,18,192	0/0:4,0:4:12:0,12,122	0/0:2,0:2:6:0,6,64	./.:.:.:.:.	0/0:2,0:2:6:0,6,61	0/0:6,0:6:18:0,18,179	0/0:4,0:4:12:0,12,123	0/0:4,0:4:12:0,12,119	1/1:0,5:5:15:148,15,0	1/1:0,5:5:15:153,15,0	1/1:0,4:4:9:110,9,0	1/1:0,5:5:15:148,15,0	1/1:0,9:9:21:230,21,0	1/1:0,3:3:9:95,9,0	./.:.:.:.:.	0/0:2,0:2:6:0,6,65	0/0:4,0:4:9:0,9,101	0/0:1,0:1:3:0,3,29	0/0:3,0:3:9:0,9,95	0/0:7,0:7:18:0,18,198	0/0:5,0:5:15:0,15,153	0/0:6,0:6:18:0,18,186	0/0:7,0:7:21:0,21,215	0/0:4,0:4:12:0,12,129	0/0:7,0:7:18:0,18,203	0/0:4,0:4:12:0,12,124	0/0:8,0:8:24:0,24,252	0/0:4,0:4:12:0,12,132	0/0:3,0:3:9:0,9,94	0/0:8,0:8:12:0,12,179	./.:.:.:.:.	./.:.:.:.:.	0/0:10,0:10:15:0,15,224	0/0:5,0:5:12:0,12,139	0/0:2,0:2:3:0,3,45	0/0:8,0:8:12:0,12,179	0/0:30,0:30:90:0,90,1021
chr0	54140028	.	G	A	2804.73	.	AC=47;AF=0.181;AN=260;BaseQRankSum=-7.218;DP=789;Dels=0.00;FS=3.903;HaplotypeScore=0.2503;InbreedingCoeff=0.5204;MLEAC=40;MLEAF=0.154;MQ=59.54;MQ0=0;MQRankSum=-0.537;QD=21.57;ReadPosRankSum=0.722	GT:AD:DP:GQ:PL	0/0:56,0:56:99:0,168,1767	0/0:19,0:19:54:0,54,590	0/0:13,0:13:33:0,33,379	0/0:32,0:32:90:0,90,976	0/0:16,0:16:45:0,45,479	0/0:12,0:12:27:0,27,310	1/1:0,11:11:30:310,30,0	0/0:3,0:3:9:0,9,97	0/0:2,0:2:6:0,6,66	0/0:12,0:12:36:0,36,362	0/0:4,0:4:12:0,12,119	0/0:9,0:9:21:0,21,248	0/0:11,0:11:30:0,30,336	./.:.:.:.:.	0/0:10,0:10:30:0,30,321	1/1:0,16:16:45:471,45,0	0/0:11,0:11:30:0,30,328	0/0:1,0:1:3:0,3,32	0/0:7,0:7:15:0,15,181	0/0:1,0:1:3:0,3,29	0/0:1,0:1:3:0,3,32	0/0:7,0:7:21:0,21,217	0/0:19,0:19:54:0,54,576	0/0:12,0:12:33:0,33,362	1/1:0,1:1:3:31,3,0	0/0:21,0:21:63:0,63,655	1/1:0,9:9:27:266,27,0	0/0:3,0:3:9:0,9,98	0/0:1,0:1:3:0,3,32	0/0:11,0:11:30:0,30,326	1/1:0,1:1:3:32,3,0	0/1:3,1:4:18:18,0,84	1/1:0,6:6:18:184,18,0	0/0:4,0:4:12:0,12,135	0/0:13,0:13:39:0,39,403	1/1:0,2:2:6:53,6,0	0/0:11,0:11:30:0,30,317	0/1:3,6:9:62:138,0,62	1/1:0,8:8:24:236,24,0	0/1:1,1:2:27:27,0,27	0/1:5,1:6:16:16,0,129	0/0:7,0:7:15:0,15,168	0/0:21,0:21:63:0,63,659	0/0:14,0:14:42:0,42,447	0/0:10,0:10:27:0,27,297	0/0:11,0:11:33:0,33,347	0/0:7,0:7:21:0,21,221	0/0:2,0:2:6:0,6,63	1/1:0,2:2:6:63,6,0	0/0:5,0:5:15:0,15,157	0/0:2,0:2:6:0,6,61	0/0:2,0:2:6:0,6,64	0/0:5,0:5:15:0,15,161	./.:.:.:.:.	0/0:2,0:2:6:0,6,61	0/0:2,0:2:6:0,6,63	0/0:2,0:2:6:0,6,61	0/0:8,0:8:24:0,24,254	0/0:4,0:4:12:0,12,123	./.:.:.:.:.	0/0:3,0:3:9:0,9,99	0/0:3,0:3:9:0,9,98	0/0:12,0:12:36:0,36,371	0/0:6,0:8:15:0,15,174	1/1:0,6:6:18:182,18,0	0/0:1,0:1:3:0,3,32	1/1:0,2:2:6:64,6,0	0/0:3,0:3:9:0,9,94	0/0:4,0:4:12:0,12,124	0/0:1,0:1:3:0,3,27	./.:.:.:.:.	0/0:1,0:1:3:0,3,31	0/0:3,0:3:9:0,9,92	0/0:1,0:1:3:0,3,32	0/0:3,0:3:6:0,6,76	0/0:5,0:5:15:0,15,150	0/0:1,0:1:3:0,3,31	0/0:3,0:3:9:0,9,96	./.:.:.:.:.	0/0:5,0:5:15:0,15,162	0/0:3,0:3:9:0,9,92	0/0:4,0:4:12:0,12,125	0/0:2,0:2:6:0,6,67	0/0:5,0:5:15:0,15,161	0/0:5,0:5:15:0,15,164	1/1:0,4:4:12:131,12,0	1/1:0,6:6:15:168,15,0	0/1:1,5:6:13:140,0,13	0/0:3,0:3:9:0,9,96	0/0:3,0:3:9:0,9,89	0/0:1,0:1:3:0,3,33	0/0:1,0:1:3:0,3,31	0/1:1,2:3:23:51,0,23	0/0:2,0:2:6:0,6,64	0/0:6,0:6:18:0,18,192	0/0:1,0:1:3:0,3,32	0/1:1,2:3:21:57,0,21	0/0:3,0:3:9:0,9,95	1/1:0,1:1:3:31,3,0	0/0:1,0:1:3:0,3,32	0/0:6,0:6:15:0,15,176	0/0:2,0:2:6:0,6,63	0/0:4,0:4:12:0,12,121	0/0:4,0:4:12:0,12,119	0/0:1,0:1:3:0,3,32	0/0:2,0:2:6:0,6,65	0/0:3,0:3:9:0,9,95	0/0:3,0:3:9:0,9,92	1/1:0,3:3:9:94,9,0	./.:.:.:.:.	1/1:0,4:4:12:122,12,0	1/1:0,3:3:9:94,9,0	1/1:0,7:7:18:193,18,0	1/1:0,1:1:3:31,3,0	1/1:0,4:4:12:122,12,0	0/0:4,0:4:9:0,9,105	0/0:2,0:2:6:0,6,62	0/0:4,0:4:12:0,12,120	0/0:5,0:5:12:0,12,138	0/0:4,0:4:12:0,12,125	0/0:7,0:7:21:0,21,214	0/0:5,0:5:15:0,15,162	0/0:5,0:5:15:0,15,158	0/0:4,0:4:9:0,9,95	0/0:6,0:6:15:0,15,167	0/0:3,0:3:9:0,9,94	0/0:5,0:5:15:0,15,157	0/0:1,0:1:3:0,3,31	0/0:5,0:5:15:0,15,155	0/0:4,0:4:6:0,6,89	0/0:2,0:2:3:0,3,45	./.:.:.:.:.	0/0:7,0:7:12:0,12,165	0/0:1,0:1:3:0,3,32	0/0:2,0:2:3:0,3,45	0/0:6,0:6:9:0,9,134	0/0:29,0:29:87:0,87,984
chr0	54140153	.	G	T	2284.92	.	AC=49;AF=0.202;AN=242;BaseQRankSum=-5.528;DP=688;Dels=0.00;FS=0.000;HaplotypeScore=0.0534;InbreedingCoeff=0.6426;MLEAC=43;MLEAF=0.178;MQ=59.47;MQ0=0;MQRankSum=-1.351;QD=24.84;ReadPosRankSum=1.305	GT:AD:DP:GQ:PL	0/0:49,0:49:99:0,147,1593	0/0:17,0:17:48:0,48,519	0/0:13,0:13:36:0,36,396	0/0:27,0:27:81:0,81,876	0/0:12,0:12:36:0,36,392	0/0:3,0:3:9:0,9,96	1/1:0,3:3:9:89,9,0	0/0:1,0:1:3:0,3,35	0/0:4,0:4:12:0,12,133	0/0:10,0:10:30:0,30,323	0/0:2,0:2:6:0,6,62	0/0:11,0:11:33:0,33,356	0/0:13,0:13:39:0,39,423	0/0:1,0:1:3:0,3,32	0/0:11,0:11:33:0,33,360	1/1:0,8:8:21:208,21,0	0/0:11,0:11:33:0,33,353	0/0:3,0:3:9:0,9,99	0/0:3,0:3:9:0,9,100	0/0:2,0:2:6:0,6,59	0/0:4,0:4:12:0,12,129	0/0:13,0:13:39:0,39,398	0/0:8,0:8:24:0,24,259	0/0:18,0:18:54:0,54,574	1/1:0,2:2:6:63,6,0	0/0:12,0:12:36:0,36,380	1/1:0,10:10:27:300,27,0	0/0:1,0:1:3:0,3,33	0/0:2,0:2:6:0,6,70	0/0:13,0:13:39:0,39,401	1/1:0,1:1:3:32,3,0	0/0:5,0:5:15:0,15,164	1/1:0,7:7:21:222,21,0	0/0:1,0:1:3:0,3,34	0/0:15,0:15:42:0,42,463	1/1:0,1:1:3:31,3,0	0/0:15,0:15:45:0,45,472	0/0:1,0:1:3:0,3,31	1/1:0,9:9:27:276,27,0	1/1:0,2:2:6:63,6,0	0/0:2,0:2:6:0,6,67	0/0:7,0:7:21:0,21,227	0/0:16,0:16:48:0,48,521	0/0:12,0:12:33:0,33,362	0/0:7,0:7:21:0,21,224	0/0:10,0:10:30:0,30,313	0/0:11,0:11:30:0,30,320	0/0:2,0:2:6:0,6,65	1/1:0,3:3:6:75,6,0	0/0:3,0:3:9:0,9,99	./.:.:.:.:.	0/0:4,0:4:12:0,12,130	0/0:1,0:1:3:0,3,32	./.:.:.:.:.	0/0:5,0:5:15:0,15,159	0/0:1,0:1:3:0,3,33	./.:.:.:.:.	0/0:3,0:3:9:0,9,103	./.:.:.:.:.	0/0:3,0:3:9:0,9,99	0/0:1,0:1:3:0,3,24	0/0:6,0:6:18:0,18,189	0/0:5,0:5:15:0,15,155	0/0:3,0:3:6:0,6,67	1/1:0,1:1:3:31,3,0	0/0:2,0:2:6:0,6,64	1/1:0,3:3:9:96,9,0	0/0:8,0:8:24:0,24,258	0/0:3,0:3:9:0,9,87	./.:.:.:.:.	./.:.:.:.:.	0/0:1,0:1:3:0,3,32	0/0:1,0:1:3:0,3,32	0/0:2,0:2:6:0,6,63	0/0:6,0:6:12:0,12,145	0/0:7,0:7:21:0,21,213	0/0:3,0:3:9:0,9,97	./.:.:.:.:.	0/0:3,0:3:9:0,9,97	0/0:4,0:4:12:0,12,129	./.:.:.:.:.	0/0:2,0:2:6:0,6,65	0/0:3,0:3:9:0,9,103	0/0:6,0:6:18:0,18,195	0/0:1,0:1:3:0,3,31	1/1:0,3:3:6:63,6,0	1/1:0,3:3:9:96,9,0	1/1:0,1:1:3:32,3,0	0/0:5,0:5:15:0,15,165	0/0:5,0:5:15:0,15,158	0/0:4,0:4:12:0,12,128	./.:.:.:.:.	0/1:1,1:2:26:28,0,26	./.:.:.:.:.	0/0:1,0:1:3:0,3,32	0/0:1,0:1:3:0,3,31	1/1:0,4:4:12:128,12,0	0/0:4,0:4:12:0,12,132	1/1:0,3:3:9:92,9,0	./.:.:.:.:.	0/0:4,0:4:12:0,12,128	0/0:1,0:1:3:0,3,31	0/0:1,0:1:3:0,3,32	0/0:3,0:3:9:0,9,100	0/0:2,0:2:6:0,6,65	0/0:4,0:4:12:0,12,126	0/0:3,0:3:9:0,9,100	./.:.:.:.:.	1/1:0,4:4:12:126,12,0	1/1:0,2:2:6:60,6,0	1/1:0,3:3:9:95,9,0	1/1:0,4:4:12:125,12,0	1/1:0,4:4:12:123,12,0	1/1:0,4:4:12:118,12,0	1/1:0,5:5:12:139,12,0	0/0:3,0:3:9:0,9,93	0/0:1,0:1:3:0,3,35	./.:.:.:.:.	0/0:2,0:2:6:0,6,67	0/0:2,0:2:6:0,6,68	0/0:6,0:6:15:0,15,162	0/0:2,0:2:6:0,6,65	0/0:4,0:4:9:0,9,111	0/0:3,0:3:9:0,9,100	0/0:7,0:7:21:0,21,223	0/0:2,0:2:6:0,6,61	0/0:5,0:5:15:0,15,158	0/0:4,0:4:12:0,12,122	./.:.:.:.:.	0/0:6,0:6:9:0,9,134	0/0:2,0:2:3:0,3,45	0/0:6,0:6:9:0,9,134	0/0:10,0:10:18:0,18,239	0/0:6,0:6:15:0,15,172	./.:.:.:.:.	./.:.:.:.:.	0/0:32,0:32:96:0,96,1085
chr0	54140174	.	A	G	2910.86	.	AC=52;AF=0.210;AN=248;BaseQRankSum=6.571;DP=726;Dels=0.00;FS=1.241;HaplotypeScore=0.0457;InbreedingCoeff=0.5928;MLEAC=48;MLEAF=0.194;MQ=59.46;MQ0=0;MQRankSum=0.332;QD=26.22;ReadPosRankSum=-1.766	GT:AD:DP:GQ:PL	0/0:53,0:53:99:0,159,1650	0/0:17,0:17:48:0,48,503	0/0:13,0:13:33:0,33,366	0/0:25,0:25:75:0,75,786	0/0:11,0:11:33:0,33,336	0/0:2,0:2:6:0,6,59	1/1:0,4:4:12:135,12,0	0/0:1,0:1:3:0,3,32	0/0:3,0:3:9:0,9,91	0/0:11,0:11:33:0,33,349	0/0:2,0:2:6:0,6,56	0/0:10,0:10:27:0,27,297	0/0:11,0:11:33:0,33,349	0/1:1,1:2:25:26,0,25	0/0:8,0:8:24:0,24,249	1/1:0,8:8:24:271,24,0	0/0:13,0:13:33:0,33,382	0/1:2,1:3:24:24,0,56	0/0:7,0:7:21:0,21,212	0/0:1,0:1:3:0,3,32	0/0:3,0:3:9:0,9,97	0/0:9,0:9:27:0,27,277	0/0:6,0:6:18:0,18,186	0/0:16,0:16:48:0,48,506	0/1:1,2:3:23:58,0,23	0/0:20,0:20:57:0,57,611	1/1:0,12:12:33:373,33,0	0/0:1,0:1:3:0,3,32	0/0:2,0:2:6:0,6,65	0/0:15,0:15:45:0,45,455	1/1:0,3:3:9:94,9,0	0/0:4,0:4:12:0,12,128	1/1:0,6:6:18:201,18,0	0/0:2,0:2:6:0,6,67	0/0:12,0:12:36:0,36,375	1/1:0,2:2:6:65,6,0	0/0:18,0:18:54:0,54,551	0/1:1,1:2:23:24,0,23	1/1:0,8:8:24:260,24,0	1/1:0,2:2:6:63,6,0	0/0:3,0:3:9:0,9,96	0/0:8,0:8:24:0,24,255	0/0:15,0:15:45:0,45,462	0/0:17,0:17:48:0,48,517	0/0:11,0:11:30:0,30,309	0/0:15,0:15:45:0,45,466	0/0:13,0:13:33:0,33,384	./.:.:.:.:.	1/1:0,3:3:6:79,6,0	0/0:2,0:2:6:0,6,61	./.:.:.:.:.	0/0:5,0:5:15:0,15,164	0/0:1,0:1:3:0,3,30	1/1:0,1:1:3:34,3,0	0/0:5,0:5:15:0,15,155	0/0:2,0:2:6:0,6,62	0/0:1,0:1:3:0,3,33	0/0:2,0:2:6:0,6,64	0/0:1,0:1:3:0,3,30	0/0:3,0:3:9:0,9,97	0/0:1,0:1:3:0,3,33	0/0:6,0:6:18:0,18,189	0/0:5,0:5:15:0,15,158	0/0:3,0:3:9:0,9,92	1/1:0,2:2:6:69,6,0	0/0:2,0:2:6:0,6,62	1/1:0,2:2:6:66,6,0	0/0:7,0:7:21:0,21,221	0/0:4,0:4:12:0,12,124	./.:.:.:.:.	./.:.:.:.:.	0/0:1,0:1:3:0,3,32	0/0:1,0:1:3:0,3,32	0/0:1,0:1:3:0,3,31	0/0:7,0:7:18:0,18,206	0/0:5,0:5:15:0,15,156	./.:.:.:.:.	./.:.:.:.:.	0/0:4,0:4:12:0,12,120	0/0:5,0:5:15:0,15,157	./.:.:.:.:.	0/0:3,0:3:9:0,9,97	0/0:1,0:1:3:0,3,30	0/0:4,0:4:12:0,12,124	0/0:2,0:2:6:0,6,63	1/1:0,3:3:9:93,9,0	1/1:0,3:3:9:96,9,0	1/1:0,3:3:9:100,9,0	0/0:3,0:3:9:0,9,95	0/0:5,0:5:15:0,15,154	0/0:4,0:4:12:0,12,126	./.:.:.:.:.	0/0:1,0:1:3:0,3,32	0/0:1,0:1:3:0,3,32	0/0:3,0:3:9:0,9,97	./.:.:.:.:.	1/1:0,5:5:15:150,15,0	0/0:4,0:4:12:0,12,127	1/1:0,4:4:9:112,9,0	./.:.:.:.:.	0/0:3,0:3:9:0,9,93	0/0:2,0:2:6:0,6,63	0/0:3,0:3:9:0,9,98	0/0:1,0:1:3:0,3,30	0/0:2,0:2:6:0,6,61	0/0:7,0:7:21:0,21,224	0/0:4,0:4:12:0,12,128	0/0:2,0:2:6:0,6,59	1/1:0,1:1:3:32,3,0	1/1:0,1:1:3:30,3,0	1/1:0,4:4:12:132,12,0	1/1:0,1:1:3:32,3,0	1/1:0,7:7:21:221,21,0	1/1:0,9:9:27:301,27,0	1/1:0,7:7:18:216,18,0	0/0:3,0:3:9:0,9,92	0/0:2,0:2:6:0,6,67	0/0:1,0:1:3:0,3,33	0/0:1,0:1:3:0,3,30	0/0:1,0:1:3:0,3,30	0/0:5,0:5:15:0,15,159	0/0:1,0:1:3:0,3,33	0/0:7,0:7:18:0,18,203	0/0:4,0:4:12:0,12,126	0/0:5,0:5:15:0,15,159	0/0:2,0:2:6:0,6,65	0/0:6,0:6:18:0,18,187	0/0:4,0:4:12:0,12,122	./.:.:.:.:.	0/0:8,0:8:15:0,15,196	0/0:2,0:2:3:0,3,45	0/0:4,0:4:6:0,6,89	0/0:12,0:12:21:0,21,285	0/0:6,0:6:15:0,15,168	./.:.:.:.:.	./.:.:.:.:.	0/0:34,0:34:99:0,102,1119
chr0	54140205	.	G	A	2529.44	.	AC=50;AF=0.197;AN=254;BaseQRankSum=-2.550;DP=754;Dels=0.00;FS=9.285;HaplotypeScore=0.0462;InbreedingCoeff=0.5983;MLEAC=44;MLEAF=0.173;MQ=59.49;MQ0=0;MQRankSum=-0.748;QD=23.64;ReadPosRankSum=0.392	GT:AD:DP:GQ:PL	0/0:43,0:43:99:0,129,1382	0/0:23,0:23:69:0,69,733	0/0:15,0:15:42:0,42,462	0/0:35,0:35:99:0,105,1099	0/0:13,0:13:39:0,39,412	0/0:4,0:4:12:0,12,132	1/1:0,6:6:15:172,15,0	0/0:1,0:1:3:0,3,32	0/0:1,0:1:3:0,3,31	0/0:10,0:10:27:0,27,298	0/0:2,0:2:6:0,6,58	0/0:13,0:13:33:0,33,376	0/0:11,0:11:27:0,27,307	0/1:1,1:2:26:26,0,26	0/0:10,0:10:30:0,30,325	1/1:0,8:8:24:257,24,0	0/0:11,0:11:27:0,27,312	0/1:2,1:3:23:23,0,56	0/0:6,0:6:18:0,18,187	0/0:2,0:2:6:0,6,63	./.:.:.:.:.	0/0:5,0:5:15:0,15,157	0/0:12,0:12:33:0,33,373	0/0:14,0:14:42:0,42,455	0/1:1,2:3:24:52,0,24	0/0:18,1:19:28:0,28,519	1/1:0,12:12:33:356,33,0	0/0:2,0:2:6:0,6,71	0/0:1,0:1:3:0,3,34	0/0:10,0:10:30:0,30,318	1/1:0,2:2:6:61,6,0	0/0:1,0:1:3:0,3,36	1/1:0,5:5:12:142,12,0	0/0:2,0:2:6:0,6,65	0/0:16,0:16:48:0,48,511	1/1:0,1:1:3:32,3,0	0/0:20,0:20:57:0,57,600	0/1:3,6:9:69:145,0,69	1/1:0,5:5:15:157,15,0	./.:.:.:.:.	0/0:4,0:4:12:0,12,131	0/0:4,0:4:12:0,12,133	0/0:14,0:14:42:0,42,439	0/0:15,0:15:45:0,45,469	0/0:14,0:14:42:0,42,450	0/0:15,0:15:45:0,45,482	0/0:8,0:8:21:0,21,234	./.:.:.:.:.	1/1:0,3:3:6:73,6,0	0/0:4,0:4:12:0,12,117	./.:.:.:.:.	0/0:2,0:2:6:0,6,63	0/0:3,0:3:9:0,9,93	1/1:0,3:3:9:90,9,0	0/0:3,0:3:9:0,9,94	0/0:1,0:1:3:0,3,32	0/0:2,0:2:6:0,6,60	0/0:4,0:4:12:0,12,126	0/0:2,0:2:6:0,6,65	0/0:3,0:3:9:0,9,98	0/0:2,0:2:6:0,6,61	0/0:5,0:5:15:0,15,163	0/0:6,0:6:18:0,18,187	0/0:3,0:3:9:0,9,96	1/1:0,1:1:3:31,3,0	0/0:2,0:2:6:0,6,67	1/1:0,2:2:6:63,6,0	0/0:6,0:6:18:0,18,192	0/0:6,0:6:18:0,18,184	0/0:1,0:1:3:0,3,32	./.:.:.:.:.	0/0:3,0:3:9:0,9,96	0/0:2,0:2:6:0,6,65	0/0:2,0:2:6:0,6,59	0/0:7,0:7:21:0,21,224	0/0:5,0:5:15:0,15,158	0/0:6,0:6:12:0,12,155	0/0:2,0:2:6:0,6,69	0/0:3,0:3:9:0,9,96	0/0:3,0:3:9:0,9,98	./.:.:.:.:.	0/0:3,0:3:9:0,9,97	./.:.:.:.:.	0/0:5,0:5:15:0,15,161	0/0:3,0:3:9:0,9,95	1/1:0,2:2:6:66,6,0	1/1:0,2:2:6:64,6,0	1/1:0,3:3:9:96,9,0	0/0:3,0:3:9:0,9,95	0/0:3,0:3:9:0,9,103	0/0:5,0:5:15:0,15,161	./.:.:.:.:.	0/0:1,0:1:3:0,3,30	0/0:3,0:3:9:0,9,96	0/0:8,0:8:24:0,24,257	./.:.:.:.:.	1/1:0,3:3:6:67,6,0	0/0:5,0:5:15:0,15,160	1/1:0,3:3:9:96,9,0	0/0:1,0:1:3:0,3,34	0/0:4,0:4:12:0,12,129	0/0:1,0:1:3:0,3,31	0/0:3,0:3:9:0,9,96	0/0:1,0:1:3:0,3,31	0/0:3,0:3:9:0,9,95	0/0:8,0:8:24:0,24,254	0/0:3,0:3:9:0,9,98	0/0:2,0:2:6:0,6,62	1/1:0,3:3:9:94,9,0	1/1:0,1:1:3:32,3,0	1/1:0,5:5:15:154,15,0	1/1:0,3:3:9:95,9,0	1/1:0,6:6:18:184,18,0	1/1:0,7:7:21:216,21,0	1/1:0,4:4:12:127,12,0	0/0:3,0:3:9:0,9,94	0/0:3,0:3:9:0,9,95	0/0:3,0:3:9:0,9,93	0/0:3,0:3:9:0,9,92	0/0:3,0:3:6:0,6,77	0/0:4,0:4:12:0,12,125	0/0:1,0:1:3:0,3,32	0/0:7,0:7:18:0,18,200	0/0:7,0:7:21:0,21,221	0/0:5,0:5:12:0,12,141	0/0:4,0:4:12:0,12,124	0/0:6,0:6:18:0,18,195	0/0:2,0:2:6:0,6,68	./.:.:.:.:.	0/0:10,0:10:18:0,18,244	0/0:2,0:2:3:0,3,45	0/0:4,0:4:6:0,6,89	0/0:10,0:10:18:0,18,242	0/0:6,0:6:15:0,15,169	0/0:2,0:2:3:0,3,45	0/0:2,0:2:3:0,3,45	0/0:31,0:31:93:0,93,1009
chr0	54140371	.	C	G	3732.28	.	AC=49;AF=0.190;AN=258;BaseQRankSum=-4.751;DP=974;Dels=0.00;FS=5.184;HaplotypeScore=0.1279;InbreedingCoeff=0.6101;MLEAC=45;MLEAF=0.174;MQ=59.55;MQ0=0;MQRankSum=-2.279;QD=24.39;ReadPosRankSum=2.546	GT:AD:DP:GQ:PL	0/0:68,0:68:99:0,205,2210	0/0:20,0:20:60:0,60,638	0/0:23,0:23:63:0,63,696	0/0:41,0:41:99:0,123,1313	0/0:12,0:12:36:0,36,385	0/0:11,0:11:33:0,33,342	1/1:0,12:12:33:351,33,0	0/0:2,0:2:6:0,6,67	0/0:1,0:1:3:0,3,32	0/0:10,0:10:30:0,30,314	0/0:2,0:2:6:0,6,64	0/0:7,0:7:21:0,21,226	0/0:12,0:12:36:0,36,379	1/1:0,1:1:3:32,3,0	0/0:23,0:23:66:0,66,716	1/1:0,5:5:15:151,15,0	0/0:19,0:19:51:0,51,552	1/1:0,1:1:3:32,3,0	0/0:15,0:15:33:0,33,400	0/0:7,0:7:15:0,15,178	0/0:3,0:3:9:0,9,103	0/0:15,0:15:39:0,39,438	0/0:8,0:8:24:0,24,256	0/0:21,0:21:63:0,63,656	./.:.:.:.:.	0/0:21,0:21:63:0,63,668	1/1:0,16:16:48:491,48,0	./.:.:.:.:.	0/1:1,1:2:27:27,0,30	0/0:23,0:23:63:0,63,699	1/1:0,2:2:6:66,6,0	0/1:4,2:6:44:44,0,114	1/1:0,15:15:36:420,36,0	0/0:3,0:3:9:0,9,97	0/0:22,0:22:60:0,60,675	1/1:0,1:1:3:33,3,0	0/0:15,0:15:42:0,42,459	0/1:6,4:10:87:87,0,146	1/1:0,17:17:51:530,51,0	0/1:1,1:2:26:26,0,28	0/0:7,0:7:21:0,21,234	0/0:7,0:7:21:0,21,225	0/0:18,0:18:51:0,51,549	0/0:29,0:29:75:0,75,836	0/0:16,0:16:48:0,48,517	0/0:20,0:20:51:0,51,579	0/0:12,0:12:36:0,36,385	0/0:3,0:3:9:0,9,96	1/1:0,7:7:21:217,21,0	0/0:7,0:7:21:0,21,227	0/0:4,0:4:12:0,12,126	0/0:5,0:5:15:0,15,158	0/0:10,0:10:27:0,27,298	1/1:0,3:3:6:75,6,0	0/0:2,0:2:6:0,6,61	0/0:2,0:2:6:0,6,61	0/0:8,0:8:21:0,21,229	0/0:7,0:8:21:0,21,221	0/0:1,0:1:3:0,3,32	0/0:5,0:5:15:0,15,160	0/0:5,0:5:15:0,15,155	0/0:3,0:3:9:0,9,95	0/0:6,0:6:18:0,18,182	0/0:7,0:7:21:0,21,219	1/1:0,7:7:21:216,21,0	0/0:3,0:3:9:0,9,101	1/1:0,1:1:3:32,3,0	0/0:13,0:13:39:0,39,410	0/0:8,0:8:24:0,24,255	0/0:2,0:2:6:0,6,64	0/0:2,0:2:6:0,6,65	0/0:2,0:2:6:0,6,63	0/0:4,0:4:12:0,12,134	0/0:11,0:11:30:0,30,325	0/0:5,0:5:15:0,15,154	0/0:4,0:4:12:0,12,126	0/0:2,0:2:6:0,6,69	0/0:1,0:1:3:0,3,32	0/0:1,0:1:3:0,3,32	./.:.:.:.:.	0/0:2,0:2:6:0,6,65	0/0:3,0:3:9:0,9,97	0/0:3,0:3:9:0,9,97	0/0:1,0:1:3:0,3,34	0/0:1,0:1:3:0,3,32	./.:.:.:.:.	./.:.:.:.:.	0/1:1,2:3:24:54,0,24	0/0:5,0:5:15:0,15,159	0/0:4,0:4:12:0,12,133	0/0:4,0:4:12:0,12,122	0/0:2,0:2:6:0,6,63	0/0:2,0:2:6:0,6,63	0/0:4,0:4:12:0,12,128	0/0:5,0:5:12:0,12,143	./.:.:.:.:.	1/1:0,4:4:12:126,12,0	0/0:4,0:4:12:0,12,132	1/1:0,3:3:9:93,9,0	0/0:2,0:2:6:0,6,63	0/0:3,0:3:9:0,9,86	0/0:2,0:2:6:0,6,62	0/0:1,0:1:3:0,3,32	0/0:2,0:2:6:0,6,57	0/0:1,0:1:3:0,3,32	0/0:5,0:5:15:0,15,148	0/0:3,0:3:9:0,9,106	0/0:3,0:3:9:0,9,93	1/1:0,6:6:18:187,18,0	1/1:0,2:2:6:62,6,0	1/1:0,1:1:3:32,3,0	1/1:0,5:5:15:161,15,0	1/1:0,6:6:18:187,18,0	1/1:0,7:7:18:196,18,0	1/1:0,8:8:24:259,24,0	0/0:7,0:7:21:0,21,223	0/0:4,0:4:12:0,12,124	0/0:2,0:2:6:0,6,63	./.:.:.:.:.	0/0:5,0:5:15:0,15,157	0/0:10,0:10:30:0,30,317	0/0:3,0:3:6:0,6,67	0/0:7,0:7:15:0,15,187	0/0:5,0:5:15:0,15,148	0/0:4,0:4:12:0,12,122	0/0:4,0:4:12:0,12,123	0/0:4,0:4:12:0,12,128	0/0:5,0:5:12:0,12,145	0/0:2,0:2:6:0,6,65	0/0:4,0:4:9:0,9,107	0/0:2,0:2:3:0,3,45	0/0:2,0:2:3:0,3,45	0/0:6,0:6:9:0,9,134	0/0:4,0:4:6:0,6,89	0/0:6,0:6:12:0,12,153	./.:.:.:.:.	0/0:26,0:26:78:0,78,869
chr0	54140573	.	A	G	2296.39	.	AC=45;AF=0.186;AN=242;BaseQRankSum=1.311;DP=755;Dels=0.00;FS=0.911;HaplotypeScore=0.0670;InbreedingCoeff=0.6049;MLEAC=39;MLEAF=0.161;MQ=59.78;MQ0=0;MQRankSum=-0.945;QD=26.70;ReadPosRankSum=-1.776	GT:AD:DP:GQ:PL	0/0:65,0:65:99:0,195,2069	0/0:14,0:14:42:0,42,446	0/0:13,0:13:39:0,39,414	0/0:32,0:32:96:0,96,979	0/0:17,0:17:42:0,42,494	0/0:6,0:6:18:0,18,184	1/1:0,6:6:18:198,18,0	./.:.:.:.:.	0/0:2,0:2:6:0,6,59	0/0:15,0:15:45:0,45,459	0/0:1,0:1:3:0,3,32	0/0:12,0:12:36:0,36,367	0/0:13,0:13:39:0,39,426	./.:.:.:.:.	0/0:20,0:20:60:0,60,642	1/1:0,11:11:30:334,30,0	0/0:14,0:14:42:0,42,446	./.:.:.:.:.	0/0:4,0:4:12:0,12,129	0/0:1,0:1:3:0,3,32	0/0:1,0:1:3:0,3,32	0/0:3,0:3:9:0,9,98	0/0:11,0:11:30:0,30,326	0/0:22,0:22:63:0,63,676	1/1:0,1:1:3:35,3,0	0/0:18,0:18:51:0,51,556	1/1:0,2:2:6:69,6,0	./.:.:.:.:.	0/0:1,0:1:3:0,3,32	0/0:6,0:6:18:0,18,179	1/1:0,2:2:6:66,6,0	0/0:1,0:1:3:0,3,32	1/1:0,6:6:18:193,18,0	0/0:2,0:2:6:0,6,62	0/0:12,0:12:36:0,36,368	1/1:0,1:1:3:33,3,0	0/0:15,0:15:45:0,45,473	0/1:2,3:5:41:84,0,41	1/1:0,10:10:30:342,30,0	./.:.:.:.:.	0/0:1,0:1:3:0,3,32	0/0:13,0:13:39:0,39,417	0/0:13,1:14:39:0,39,417	0/0:20,0:20:60:0,60,625	0/0:16,0:16:48:0,48,489	0/0:9,0:9:27:0,27,287	0/0:10,0:10:30:0,30,321	0/0:1,0:1:3:0,3,32	1/1:0,3:3:9:100,9,0	0/0:5,0:5:15:0,15,161	0/0:5,0:5:15:0,15,154	0/0:2,0:2:6:0,6,63	0/0:4,0:4:12:0,12,124	1/1:0,2:2:6:58,6,0	./.:.:.:.:.	0/0:3,0:3:9:0,9,95	0/0:3,0:3:9:0,9,95	0/0:7,0:7:21:0,21,216	0/0:1,0:1:3:0,3,33	0/0:10,0:10:30:0,30,320	0/0:3,0:3:9:0,9,95	0/0:2,0:2:6:0,6,61	0/0:5,0:5:15:0,15,148	0/0:5,0:5:15:0,15,161	1/1:0,4:4:12:137,12,0	0/0:5,0:5:15:0,15,159	1/1:0,4:4:12:122,12,0	0/0:9,0:9:27:0,27,293	0/0:2,0:2:6:0,6,63	0/0:1,0:1:3:0,3,32	0/0:2,0:2:6:0,6,67	0/0:8,0:8:24:0,24,255	0/0:2,0:2:6:0,6,67	0/0:3,0:3:9:0,9,95	0/0:1,0:1:3:0,3,34	0/0:2,0:2:6:0,6,58	./.:.:.:.:.	0/0:4,0:4:12:0,12,125	./.:.:.:.:.	0/0:3,0:3:6:0,6,77	0/0:3,0:3:9:0,9,93	0/0:5,0:5:15:0,15,158	0/0:4,0:4:12:0,12,126	0/0:5,0:5:15:0,15,164	0/0:4,0:4:12:0,12,126	./.:.:.:.:.	1/1:0,1:1:3:31,3,0	1/1:0,2:2:6:62,6,0	0/0:3,0:3:9:0,9,98	0/0:1,0:1:3:0,3,32	0/0:3,0:3:9:0,9,97	0/0:1,0:1:3:0,3,33	0/0:2,0:2:6:0,6,65	0/0:7,0:7:21:0,21,218	0/0:4,0:4:12:0,12,128	0/0:3,0:3:9:0,9,89	./.:.:.:.:.	0/0:5,0:5:15:0,15,158	1/1:0,1:1:3:34,3,0	0/0:1,0:1:3:0,3,33	0/0:1,0:1:3:0,3,29	0/0:1,0:1:3:0,3,32	./.:.:.:.:.	./.:.:.:.:.	./.:.:.:.:.	0/0:2,0:2:6:0,6,59	0/0:2,0:2:6:0,6,61	0/0:5,0:5:15:0,15,151	1/1:0,2:2:6:59,6,0	1/1:0,3:3:9:92,9,0	1/1:0,2:2:6:64,6,0	1/1:0,2:2:6:61,6,0	1/1:0,5:5:15:160,15,0	1/1:0,3:3:9:97,9,0	1/1:0,8:8:24:264,24,0	./.:.:.:.:.	0/0:3,0:3:9:0,9,100	./.:.:.:.:.	0/0:1,0:1:3:0,3,33	0/0:1,0:1:3:0,3,33	0/0:6,0:6:18:0,18,184	0/0:3,0:3:9:0,9,89	0/0:6,0:6:15:0,15,172	0/0:1,0:1:3:0,3,33	0/0:5,0:5:12:0,12,138	0/0:3,0:3:9:0,9,94	0/0:7,0:7:21:0,21,228	0/0:1,0:1:3:0,3,27	./.:.:.:.:.	0/0:2,0:2:3:0,3,45	0/0:4,0:4:9:0,9,108	0/0:8,0:8:12:0,12,179	0/0:8,0:8:12:0,12,179	0/0:2,0:2:3:0,3,45	0/0:4,0:4:6:0,6,89	0/0:2,0:2:3:0,3,45	0/0:37,0:37:99:0,111,1237
chr0	54140590	.	G	A	2740.35	.	AC=45;AF=0.183;AN=246;BaseQRankSum=-3.286;DP=785;Dels=0.00;FS=15.930;HaplotypeScore=0.0464;InbreedingCoeff=0.6254;MLEAC=40;MLEAF=0.163;MQ=59.74;MQ0=0;MQRankSum=-0.478;QD=26.10;ReadPosRankSum=-1.736	GT:AD:DP:GQ:PL	0/0:67,0:67:99:0,201,2084	0/0:12,0:12:33:0,33,357	0/0:20,0:20:54:0,54,602	0/0:42,0:42:99:0,126,1325	0/0:12,0:12:30:0,30,338	0/0:4,0:4:12:0,12,122	1/1:0,10:10:30:308,30,0	./.:.:.:.:.	0/0:2,0:2:6:0,6,59	0/0:17,0:17:51:0,51,531	0/0:1,0:1:3:0,3,32	0/0:13,0:13:39:0,39,404	0/0:11,0:11:33:0,33,334	0/0:1,0:1:3:0,3,33	0/0:14,0:14:42:0,42,432	1/1:0,14:14:42:434,42,0	0/0:16,0:16:45:0,45,481	./.:.:.:.:.	0/0:6,0:6:18:0,18,185	0/0:1,0:1:3:0,3,30	0/0:1,0:1:3:0,3,35	0/0:3,0:3:9:0,9,96	0/0:10,0:10:30:0,30,315	0/0:23,0:23:66:0,66,705	1/1:0,1:1:3:34,3,0	0/0:17,0:17:45:0,45,502	1/1:0,4:4:12:124,12,0	0/0:2,0:2:6:0,6,67	0/0:1,0:1:3:0,3,32	0/0:8,0:8:24:0,24,257	1/1:0,2:2:6:63,6,0	./.:.:.:.:.	1/1:0,3:3:9:92,9,0	0/0:3,0:3:9:0,9,95	0/0:20,0:20:60:0,60,634	1/1:0,1:1:3:32,3,0	0/0:12,0:12:36:0,36,373	0/1:2,2:4:47:47,0,48	1/1:0,11:11:33:349,33,0	./.:.:.:.:.	0/0:2,0:2:6:0,6,61	0/0:9,0:9:27:0,27,282	0/0:9,0:9:27:0,27,286	0/0:21,0:21:60:0,60,651	0/0:11,0:11:33:0,33,356	0/0:12,0:12:36:0,36,383	0/0:16,0:16:45:0,45,498	0/0:4,0:4:12:0,12,126	1/1:0,3:3:9:95,9,0	0/0:5,0:5:15:0,15,161	0/0:4,0:4:12:0,12,126	0/0:3,0:3:9:0,9,95	0/0:4,0:4:12:0,12,129	1/1:0,3:3:9:92,9,0	0/0:3,0:3:9:0,9,94	0/0:4,0:4:12:0,12,119	./.:.:.:.:.	0/0:7,0:7:18:0,18,199	0/0:3,0:3:9:0,9,96	0/0:8,0:8:24:0,24,245	0/0:2,0:2:6:0,6,61	0/0:1,0:1:3:0,3,31	0/0:6,0:6:18:0,18,195	0/0:3,0:3:9:0,9,92	1/1:0,6:6:18:184,18,0	0/0:3,0:3:9:0,9,98	1/1:0,4:4:12:117,12,0	0/0:8,0:8:24:0,24,245	0/0:2,0:2:6:0,6,65	0/0:2,0:2:6:0,6,65	0/0:2,0:2:6:0,6,63	0/0:7,0:7:18:0,18,193	./.:.:.:.:.	0/0:3,0:3:9:0,9,92	./.:.:.:.:.	0/0:4,0:4:12:0,12,126	0/0:3,0:3:9:0,9,98	0/0:2,0:2:6:0,6,64	0/0:2,0:2:6:0,6,62	0/0:1,0:1:3:0,3,30	0/0:1,0:1:3:0,3,31	0/0:3,0:3:9:0,9,93	0/0:4,0:4:12:0,12,128	0/0:5,0:5:15:0,15,158	0/0:4,0:4:12:0,12,118	./.:.:.:.:.	1/1:0,1:1:3:30,3,0	1/1:0,1:1:3:34,3,0	0/0:3,0:3:9:0,9,97	0/0:3,0:3:9:0,9,95	0/0:2,0:2:6:0,6,59	./.:.:.:.:.	0/0:1,0:1:3:0,3,30	0/0:3,0:3:9:0,9,89	0/0:5,0:5:15:0,15,154	0/0:2,0:2:6:0,6,63	./.:.:.:.:.	0/0:1,0:1:3:0,3,30	1/1:0,1:1:3:30,3,0	0/0:3,0:3:9:0,9,95	0/0:1,0:1:3:0,3,35	./.:.:.:.:.	./.:.:.:.:.	./.:.:.:.:.	0/0:5,0:5:12:0,12,139	0/0:3,0:3:9:0,9,95	0/0:4,0:4:12:0,12,122	0/0:5,0:5:15:0,15,154	1/1:0,3:3:9:89,9,0	1/1:0,2:2:6:63,6,0	1/1:0,5:5:15:145,15,0	1/1:0,3:3:9:92,9,0	1/1:0,11:11:33:332,33,0	1/1:0,7:7:21:214,21,0	1/1:0,5:5:15:155,15,0	0/0:3,0:3:9:0,9,100	0/0:1,0:1:3:0,3,31	./.:.:.:.:.	0/0:1,0:1:3:0,3,32	0/0:1,0:1:3:0,3,30	0/0:6,0:6:15:0,15,172	0/0:6,0:6:18:0,18,189	0/0:6,0:6:15:0,15,171	0/0:1,0:1:3:0,3,30	0/0:3,0:3:9:0,9,90	0/0:4,0:4:12:0,12,129	0/0:4,0:4:12:0,12,125	0/0:3,0:3:9:0,9,99	0/0:1,0:1:3:0,3,31	0/0:2,0:2:3:0,3,45	0/0:4,0:4:9:0,9,109	0/0:8,0:8:12:0,12,179	0/0:8,0:8:12:0,12,166	0/0:2,0:2:3:0,3,45	0/0:4,0:4:6:0,6,89	0/0:2,0:2:3:0,3,45	0/0:37,0:37:99:0,111,1271
chr0	54140705	.	G	C	3545.49	.	AC=51;AF=0.201;AN=254;BaseQRankSum=-3.050;DP=939;Dels=0.00;FS=5.864;HaplotypeScore=0.1137;InbreedingCoeff=0.6518;MLEAC=46;MLEAF=0.181;MQ=59.34;MQ0=5;MQRankSum=-0.421;QD=25.69;ReadPosRankSum=-1.604	GT:AD:DP:GQ:PL	0/0:62,0:62:99:0,186,1983	0/0:16,0:16:45:0,45,484	0/0:11,0:11:33:0,33,347	0/0:46,0:46:99:0,138,1427	0/0:16,0:17:48:0,48,499	0/0:1,0:1:3:0,3,31	1/1:0,8:8:21:232,21,0	./.:.:.:.:.	0/0:3,0:3:9:0,9,101	0/0:9,0:9:27:0,27,286	./.:.:.:.:.	0/0:7,0:7:21:0,21,221	0/0:15,0:15:42:0,42,454	./.:.:.:.:.	0/0:19,0:19:57:0,57,600	1/1:0,16:16:48:507,48,0	0/0:8,0:8:24:0,24,252	0/0:2,0:2:6:0,6,63	0/0:7,0:7:18:0,18,201	0/0:1,0:1:3:0,3,32	0/0:3,0:3:9:0,9,100	0/0:11,0:11:27:0,27,307	0/0:16,0:16:45:0,45,484	0/0:25,0:25:75:0,75,792	1/1:0,2:2:6:65,6,0	0/0:16,0:16:48:0,48,502	1/1:0,12:12:36:370,36,0	./.:.:.:.:.	1/1:0,1:1:3:32,3,0	0/0:18,0:18:45:0,45,520	1/1:0,2:2:6:65,6,0	0/1:1,1:2:24:26,0,24	1/1:0,6:6:15:175,15,0	0/0:1,0:1:3:0,3,34	0/0:22,0:22:63:0,63,669	./.:.:.:.:.	0/0:16,0:16:45:0,45,477	0/1:2,8:10:35:198,0,35	1/1:0,17:18:51:529,51,0	1/1:0,2:2:6:61,6,0	0/0:6,0:6:18:0,18,198	0/0:15,0:15:45:0,45,468	0/0:18,0:18:54:0,54,560	0/0:15,0:15:33:0,33,386	0/0:24,0:24:72:0,72,747	0/0:16,0:20:45:0,45,482	0/0:14,0:18:36:0,36,406	0/0:1,0:1:3:0,3,33	1/1:0,2:2:6:65,6,0	0/0:8,0:10:24:0,24,250	0/0:2,0:2:6:0,6,63	0/0:4,0:4:12:0,12,128	0/0:8,0:10:21:0,21,233	1/1:0,3:3:9:92,9,0	0/0:5,0:5:15:0,15,159	0/0:1,0:1:3:0,3,33	0/0:3,0:3:9:0,9,92	0/0:7,0:7:18:0,18,202	./.:.:.:.:.	0/0:7,0:7:21:0,21,216	0/0:7,0:7:21:0,21,214	0/0:4,0:4:12:0,12,124	0/0:8,0:8:24:0,24,247	0/0:4,0:4:9:0,9,108	1/1:0,6:6:18:186,18,0	0/0:4,0:4:12:0,12,124	1/1:0,1:1:3:31,3,0	0/0:6,0:6:18:0,18,185	0/0:8,0:8:21:0,21,233	./.:.:.:.:.	0/0:2,0:2:6:0,6,63	0/0:8,0:8:24:0,24,254	0/0:2,0:2:6:0,6,61	0/0:6,0:8:18:0,18,184	0/0:3,0:3:9:0,9,97	0/0:2,0:2:6:0,6,63	0/0:5,0:5:15:0,15,153	0/0:7,0:7:18:0,18,204	0/0:3,0:3:9:0,9,93	0/0:2,0:2:6:0,6,64	0/0:2,0:2:6:0,6,63	0/0:3,0:3:9:0,9,95	0/0:2,0:2:6:0,6,64	0/0:3,0:3:6:0,6,74	0/0:5,0:5:15:0,15,159	1/1:0,2:2:6:65,6,0	1/1:0,4:4:12:123,12,0	1/1:0,3:3:9:95,9,0	0/0:3,0:3:9:0,9,96	0/0:1,0:1:3:0,3,32	0/0:4,0:4:12:0,12,124	0/0:5,0:5:12:0,12,137	0/1:2,1:3:24:24,0,54	0/0:1,0:1:3:0,3,32	0/0:1,0:1:3:0,3,32	0/0:2,0:2:6:0,6,63	1/1:0,3:3:9:94,9,0	0/0:4,0:4:12:0,12,125	1/1:0,1:1:3:32,3,0	0/0:3,0:3:9:0,9,94	0/0:2,0:2:6:0,6,65	./.:.:.:.:.	0/0:2,0:2:6:0,6,64	0/0:1,0:1:3:0,3,34	0/0:2,0:2:6:0,6,57	0/0:5,0:5:15:0,15,160	0/0:3,0:3:9:0,9,104	0/0:1,0:1:3:0,3,32	1/1:0,4:4:12:118,12,0	./.:.:.:.:.	1/1:0,3:3:9:92,9,0	1/1:0,4:4:12:121,12,0	1/1:0,10:10:27:297,27,0	1/1:0,5:5:15:153,15,0	1/1:0,5:5:15:158,15,0	0/0:7,0:7:18:0,18,205	0/0:5,0:5:15:0,15,157	./.:.:.:.:.	0/0:5,0:5:15:0,15,156	0/0:4,0:4:12:0,12,124	0/0:3,0:3:9:0,9,95	0/0:5,0:5:15:0,15,160	0/0:9,0:9:27:0,27,291	0/0:3,0:3:9:0,9,96	0/0:3,0:3:9:0,9,93	0/0:2,0:2:6:0,6,63	0/0:10,0:10:30:0,30,316	0/0:3,0:3:9:0,9,94	0/0:5,0:5:15:0,15,162	0/0:2,0:2:3:0,3,45	0/0:8,0:8:15:0,15,199	0/0:4,0:4:6:0,6,89	0/0:6,0:6:9:0,9,134	0/0:1,0:1:3:0,3,32	0/0:6,0:6:9:0,9,134	0/0:2,0:2:6:0,6,64	0/0:52,0:52:99:0,156,1786
chr0	54141527	.	C	T	550.76	.	AC=18;AF=0.081;AN=222;BaseQRankSum=-1.308;DP=475;Dels=0.00;FS=1.688;HaplotypeScore=0.0418;InbreedingCoeff=0.4052;MLEAC=13;MLEAF=0.059;MQ=59.70;MQ0=0;MQRankSum=-0.931;QD=22.03;ReadPosRankSum=-1.614	GT:AD:DP:GQ:PL	0/0:26,0:26:72:0,72,768	0/0:17,0:17:48:0,48,507	0/0:14,0:14:42:0,42,441	0/0:10,0:10:30:0,30,305	0/0:3,0:3:9:0,9,95	0/0:2,0:2:6:0,6,65	1/1:0,4:4:12:115,12,0	0/0:1,0:1:3:0,3,32	./.:.:.:.:.	0/0:7,0:7:21:0,21,211	0/0:1,0:1:3:0,3,32	0/0:9,0:9:27:0,27,278	0/0:14,0:14:39:0,39,417	1/1:0,1:1:3:31,3,0	0/0:7,0:7:21:0,21,224	0/0:4,0:4:12:0,12,122	0/0:6,0:6:15:0,15,173	./.:.:.:.:.	0/0:2,0:2:6:0,6,59	0/0:3,0:3:9:0,9,92	0/0:2,0:2:6:0,6,65	0/0:4,0:4:9:0,9,109	0/0:10,0:10:24:0,24,281	0/0:5,0:5:15:0,15,153	1/1:0,3:3:9:93,9,0	0/0:8,0:8:24:0,24,242	0/0:7,0:7:21:0,21,213	0/0:1,0:1:3:0,3,30	0/0:1,0:1:3:0,3,32	0/0:6,0:6:15:0,15,171	0/0:2,0:2:6:0,6,65	./.:.:.:.:.	0/0:2,0:2:6:0,6,60	0/0:3,0:3:9:0,9,100	0/0:3,0:3:9:0,9,95	0/0:1,0:1:3:0,3,33	0/0:9,0:9:24:0,24,263	0/0:1,0:1:3:0,3,31	0/0:2,0:2:6:0,6,55	./.:.:.:.:.	0/0:5,0:5:15:0,15,164	0/0:5,0:5:15:0,15,153	0/0:7,0:7:18:0,18,198	0/0:4,0:4:12:0,12,122	0/0:7,0:7:21:0,21,218	0/0:5,0:5:12:0,12,138	0/0:5,0:5:15:0,15,153	0/0:1,0:1:3:0,3,32	1/1:0,1:1:3:30,3,0	0/0:6,0:6:18:0,18,187	0/0:2,0:2:6:0,6,61	0/0:3,0:3:9:0,9,94	0/0:2,0:2:6:0,6,61	1/1:0,1:1:3:32,3,0	./.:.:.:.:.	0/0:2,0:2:6:0,6,59	0/0:2,0:2:6:0,6,59	0/0:5,0:5:15:0,15,158	0/0:1,0:1:3:0,3,32	0/0:3,0:3:9:0,9,92	0/0:5,0:5:15:0,15,150	0/0:4,0:4:12:0,12,122	0/0:6,0:6:18:0,18,186	0/0:2,0:2:6:0,6,61	1/1:0,6:6:18:184,18,0	0/0:1,0:1:3:0,3,30	1/1:0,2:2:6:63,6,0	0/0:6,0:6:15:0,15,170	0/0:2,0:2:6:0,6,59	./.:.:.:.:.	0/0:3,0:3:9:0,9,92	./.:.:.:.:.	0/0:6,0:6:18:0,18,188	0/0:5,0:5:15:0,15,159	0/0:2,0:2:6:0,6,61	0/0:1,0:1:3:0,3,32	./.:.:.:.:.	./.:.:.:.:.	0/0:1,0:1:3:0,3,32	0/0:3,0:3:9:0,9,95	0/0:1,0:1:3:0,3,31	./.:.:.:.:.	0/0:2,0:2:6:0,6,67	0/0:2,0:2:6:0,6,61	0/0:4,0:4:12:0,12,125	1/1:0,2:2:6:59,6,0	./.:.:.:.:.	./.:.:.:.:.	0/0:3,0:3:9:0,9,90	0/0:3,0:3:9:0,9,98	0/0:3,0:3:9:0,9,97	0/0:3,0:3:9:0,9,93	./.:.:.:.:.	0/0:1,0:1:3:0,3,30	0/0:7,0:7:21:0,21,219	0/0:3,0:3:9:0,9,83	./.:.:.:.:.	./.:.:.:.:.	./.:.:.:.:.	./.:.:.:.:.	0/0:1,0:1:3:0,3,32	0/0:2,0:2:6:0,6,64	0/0:2,0:2:6:0,6,61	0/0:4,0:4:12:0,12,126	0/0:1,0:1:3:0,3,32	0/0:2,0:2:6:0,6,65	./.:.:.:.:.	0/0:4,0:4:12:0,12,122	0/0:4,0:4:12:0,12,130	./.:.:.:.:.	1/1:0,5:5:15:148,15,0	0/0:4,0:4:12:0,12,134	0/0:8,0:8:24:0,24,249	0/0:1,0:1:3:0,3,31	./.:.:.:.:.	0/0:8,0:8:24:0,24,250	0/0:5,0:5:15:0,15,153	0/0:1,0:1:3:0,3,31	0/0:2,0:2:6:0,6,65	0/0:2,0:2:6:0,6,62	0/0:3,0:3:9:0,9,92	./.:.:.:.:.	0/0:4,0:4:12:0,12,122	0/0:5,0:5:15:0,15,160	0/0:2,0:2:6:0,6,61	0/0:2,0:2:6:0,6,61	0/0:4,0:4:12:0,12,125	0/0:4,0:4:12:0,12,123	0/0:1,0:1:3:0,3,31	./.:.:.:.:.	./.:.:.:.:.	./.:.:.:.:.	./.:.:.:.:.	0/0:2,0:2:3:0,3,45	0/0:2,0:2:3:0,3,45	./.:.:.:.:.	0/0:32,0:32:96:0,96,1099
chr0	54143439	.	T	G	3123.5	.	AC=56;AF=0.224;AN=250;BaseQRankSum=-1.208;DP=665;Dels=0.00;FS=1.203;HaplotypeScore=0.0743;InbreedingCoeff=0.6202;MLEAC=53;MLEAF=0.212;MQ=59.41;MQ0=0;MQRankSum=-0.255;QD=24.03;ReadPosRankSum=-0.997	GT:AD:DP:GQ:PL	0/0:37,0:37:99:0,111,1141	0/0:20,0:20:60:0,60,616	0/0:12,0:12:36:0,36,365	0/0:26,0:26:72:0,72,755	0/0:6,0:6:18:0,18,191	0/0:2,0:2:6:0,6,59	1/1:0,3:3:9:90,9,0	0/0:1,0:1:3:0,3,31	0/0:1,0:1:3:0,3,24	0/0:15,0:15:45:0,45,463	0/0:1,0:1:3:0,3,32	0/0:10,0:10:27:0,27,297	0/0:11,0:11:33:0,33,339	1/1:0,4:4:12:126,12,0	0/0:10,0:10:30:0,30,306	1/1:0,5:5:15:152,15,0	0/0:11,0:11:33:0,33,328	1/1:0,2:2:6:64,6,0	0/0:3,0:3:6:0,6,77	0/0:2,0:2:6:0,6,59	0/0:3,0:3:9:0,9,92	0/0:4,0:4:12:0,12,124	0/0:7,0:7:21:0,21,210	0/0:9,0:9:27:0,27,278	1/1:0,1:1:3:31,3,0	0/0:21,0:21:63:0,63,642	1/1:0,12:12:36:358,36,0	0/0:4,0:4:12:0,12,123	0/1:4,1:5:17:17,0,101	0/0:5,0:5:15:0,15,152	1/1:0,5:5:15:155,15,0	0/1:2,2:4:50:50,0,52	1/1:0,7:7:18:197,18,0	0/0:2,0:2:6:0,6,67	0/0:6,0:6:18:0,18,179	./.:.:.:.:.	0/0:16,0:16:45:0,45,472	0/1:2,4:6:41:102,0,41	1/1:0,7:7:21:210,21,0	1/1:0,2:2:6:64,6,0	0/0:2,0:2:6:0,6,55	0/0:14,0:14:42:0,42,424	0/0:14,0:14:39:0,39,405	0/0:11,0:11:30:0,30,323	0/0:16,0:16:45:0,45,470	0/0:9,0:9:27:0,27,279	0/0:6,0:6:18:0,18,187	0/0:3,0:3:9:0,9,91	1/1:0,1:1:3:32,3,0	0/0:4,0:4:12:0,12,121	0/0:3,0:3:9:0,9,90	0/0:3,0:3:9:0,9,91	0/0:6,0:6:18:0,18,179	1/1:0,4:4:12:121,12,0	0/0:8,0:8:24:0,24,252	0/0:2,0:2:6:0,6,63	0/0:5,0:5:15:0,15,161	0/0:4,0:4:12:0,12,119	0/0:1,0:1:3:0,3,31	0/0:3,0:3:9:0,9,89	0/0:1,0:1:3:0,3,29	0/0:5,0:5:15:0,15,149	0/0:5,0:5:15:0,15,153	./.:.:.:.:.	1/1:0,9:9:27:269,27,0	0/0:1,0:1:3:0,3,30	1/1:0,1:1:3:30,3,0	0/0:1,0:1:3:0,3,31	./.:.:.:.:.	./.:.:.:.:.	0/0:4,0:4:12:0,12,124	0/0:4,0:4:12:0,12,122	0/0:1,0:1:3:0,3,31	0/0:2,0:2:6:0,6,64	0/0:3,0:3:9:0,9,91	0/0:3,0:3:9:0,9,92	0/0:2,0:2:6:0,6,60	0/0:1,0:1:3:0,3,30	./.:.:.:.:.	0/0:4,0:4:12:0,12,116	./.:.:.:.:.	0/0:3,0:3:9:0,9,89	0/0:5,0:5:15:0,15,160	0/0:1,0:1:3:0,3,32	0/0:3,0:3:9:0,9,89	1/1:0,7:7:21:215,21,0	1/1:0,6:6:15:168,15,0	1/1:0,3:3:9:92,9,0	0/0:2,0:2:6:0,6,62	0/0:2,0:2:6:0,6,59	0/0:2,0:2:6:0,6,64	0/0:1,0:1:3:0,3,31	0/1:1,1:2:24:25,0,24	0/0:4,0:4:12:0,12,122	0/0:3,0:3:9:0,9,97	./.:.:.:.:.	1/1:0,8:8:24:254,24,0	./.:.:.:.:.	1/1:0,2:2:6:57,6,0	0/0:2,0:2:6:0,6,57	0/0:3,0:3:9:0,9,99	./.:.:.:.:.	0/0:2,0:2:6:0,6,59	0/0:3,0:3:6:0,6,76	0/0:2,0:2:6:0,6,65	0/0:4,0:4:12:0,12,117	0/0:3,0:3:9:0,9,96	0/0:4,0:4:12:0,12,122	1/1:0,3:3:9:96,9,0	1/1:0,3:3:9:92,9,0	1/1:0,3:3:9:89,9,0	1/1:0,3:3:9:97,9,0	1/1:0,5:5:15:148,15,0	1/1:0,4:4:12:118,12,0	1/1:0,3:3:9:83,9,0	0/0:4,0:4:12:0,12,122	0/0:2,0:2:6:0,6,61	0/0:4,0:4:12:0,12,120	0/0:5,0:5:15:0,15,150	0/0:4,0:4:12:0,12,124	./.:.:.:.:.	0/0:3,0:3:9:0,9,86	0/0:4,0:4:12:0,12,125	0/0:2,0:2:6:0,6,60	0/0:6,0:6:18:0,18,181	0/0:2,0:2:6:0,6,58	0/0:2,0:2:6:0,6,61	0/0:3,0:3:9:0,9,94	0/0:4,0:4:12:0,12,122	0/0:4,0:4:9:0,9,107	./.:.:.:.:.	./.:.:.:.:.	0/0:2,0:2:3:0,3,45	0/0:4,0:4:6:0,6,89	0/0:2,0:2:3:0,3,45	0/0:2,0:2:3:0,3,45	0/0:31,0:31:93:0,93,1057
chr0	54150448	.	G	T	792.63	.	AC=22;AF=0.089;AN=246;BaseQRankSum=-2.038;DP=504;Dels=0.00;FS=5.641;HaplotypeScore=0.0208;InbreedingCoeff=0.4138;MLEAC=15;MLEAF=0.061;MQ=59.95;MQ0=0;MQRankSum=-1.104;QD=22.65;ReadPosRankSum=-0.928	GT:AD:DP:GQ:PL	0/0:13,0:13:39:0,39,422	0/0:19,0:19:57:0,57,605	0/0:8,0:8:24:0,24,252	0/0:19,0:19:57:0,57,581	0/0:9,0:9:27:0,27,286	0/0:3,0:3:6:0,6,75	0/0:4,0:4:12:0,12,121	0/0:2,0:2:6:0,6,62	0/0:1,0:1:3:0,3,33	0/0:8,0:8:24:0,24,249	0/0:1,0:1:3:0,3,33	0/0:4,0:4:12:0,12,126	0/0:8,0:8:24:0,24,251	0/0:2,0:2:6:0,6,62	0/0:18,0:18:51:0,51,546	0/0:6,0:6:15:0,15,171	0/0:6,0:7:18:0,18,189	./.:.:.:.:.	0/0:1,0:1:3:0,3,32	./.:.:.:.:.	./.:.:.:.:.	1/1:0,2:2:6:65,6,0	1/1:0,1:1:3:32,3,0	0/0:11,0:11:33:0,33,354	0/0:2,0:2:6:0,6,67	0/0:2,0:2:6:0,6,63	0/0:10,0:10:30:0,30,318	0/0:4,0:4:12:0,12,131	0/0:2,0:2:6:0,6,67	0/0:3,0:3:9:0,9,92	0/0:1,0:1:3:0,3,34	0/0:1,0:1:3:0,3,36	0/0:3,0:3:9:0,9,92	0/0:2,0:2:6:0,6,67	0/0:6,0:6:18:0,18,189	0/0:1,0:1:3:0,3,31	0/0:5,0:5:15:0,15,162	0/0:2,0:2:6:0,6,64	0/0:4,0:4:12:0,12,122	0/0:2,0:2:6:0,6,69	0/0:4,0:4:12:0,12,134	0/0:9,0:9:24:0,24,274	0/0:11,0:11:33:0,33,353	0/0:7,0:7:21:0,21,221	1/1:0,7:7:18:190,18,0	0/0:3,0:3:9:0,9,97	0/0:7,0:7:21:0,21,228	0/0:2,0:2:6:0,6,67	0/0:1,0:1:3:0,3,32	0/0:5,0:5:15:0,15,159	./.:.:.:.:.	0/0:1,0:1:3:0,3,31	0/0:4,0:4:12:0,12,125	0/0:2,0:2:6:0,6,64	0/0:4,0:4:12:0,12,126	./.:.:.:.:.	0/0:3,0:3:9:0,9,95	0/0:8,0:8:24:0,24,250	0/0:2,0:2:6:0,6,63	0/0:5,0:5:15:0,15,157	0/0:5,0:5:15:0,15,161	0/0:4,0:4:12:0,12,123	0/0:8,0:8:24:0,24,240	0/0:5,0:5:15:0,15,153	0/0:6,0:6:18:0,18,193	0/0:5,0:5:15:0,15,162	0/0:5,0:5:15:0,15,161	0/0:4,0:4:12:0,12,118	0/0:2,0:2:6:0,6,63	0/0:1,0:1:3:0,3,32	0/0:1,0:1:3:0,3,31	0/0:2,0:2:6:0,6,66	1/1:0,3:3:9:94,9,0	0/0:4,0:4:12:0,12,129	0/0:4,0:4:12:0,12,122	./.:.:.:.:.	0/0:2,0:2:6:0,6,63	1/1:0,1:1:3:28,3,0	./.:.:.:.:.	0/0:2,0:2:6:0,6,66	./.:.:.:.:.	0/0:1,0:1:3:0,3,31	0/0:3,0:3:9:0,9,98	0/0:4,0:4:9:0,9,107	0/0:1,0:1:3:0,3,32	0/0:1,0:1:3:0,3,32	0/0:2,0:2:6:0,6,63	0/0:1,0:1:3:0,3,33	0/0:5,0:5:15:0,15,162	0/0:3,0:3:9:0,9,96	0/0:1,0:1:3:0,3,31	0/0:1,0:1:3:0,3,32	0/0:1,0:1:3:0,3,31	0/0:3,0:3:9:0,9,98	0/0:1,0:1:3:0,3,32	0/0:3,0:3:9:0,9,97	0/0:2,0:2:6:0,6,67	0/0:3,0:3:9:0,9,97	0/0:3,0:3:9:0,9,95	./.:.:.:.:.	0/0:1,0:1:3:0,3,33	0/0:3,0:3:9:0,9,95	0/0:1,0:1:3:0,3,31	0/0:1,0:1:3:0,3,32	./.:.:.:.:.	0/0:2,0:2:6:0,6,63	0/0:3,0:3:9:0,9,85	0/0:4,0:4:12:0,12,121	0/0:2,0:2:6:0,6,63	0/0:2,0:2:6:0,6,61	0/0:3,0:3:9:0,9,94	0/0:2,0:2:6:0,6,65	0/0:6,0:6:18:0,18,189	0/0:6,0:6:18:0,18,190	0/0:3,0:3:9:0,9,93	0/0:6,0:6:18:0,18,191	0/0:1,0:1:3:0,3,31	0/0:5,0:5:15:0,15,149	0/0:3,0:3:9:0,9,98	1/1:0,3:3:9:97,9,0	1/1:0,8:8:24:246,24,0	./.:.:.:.:.	1/1:0,4:4:12:125,12,0	1/1:0,4:4:12:132,12,0	0/0:5,0:5:15:0,15,154	0/0:1,0:1:3:0,3,31	./.:.:.:.:.	1/1:0,1:1:3:30,3,0	1/1:0,1:1:3:31,3,0	0/0:2,0:2:3:0,3,45	./.:.:.:.:.	./.:.:.:.:.	0/0:2,0:2:3:0,3,45	0/0:9,0:9:18:0,18,215	0/0:2,0:2:3:0,3,45	0/0:4,0:4:6:0,6,89	0/0:19,0:19:57:0,57,653
chr0	54151694	.	C	A	986.41	.	AC=11;AF=0.056;AN=198;BaseQRankSum=-2.550;DP=767;Dels=0.00;FS=0.595;HaplotypeScore=0.1081;InbreedingCoeff=0.3081;MLEAC=9;MLEAF=0.045;MQ=58.95;MQ0=1;MQRankSum=-0.677;QD=20.99;ReadPosRankSum=1.167	GT:AD:DP:GQ:PL	0/0:55,0:55:99:0,165,1779	0/0:18,0:18:54:0,54,593	0/0:13,0:13:39:0,39,406	./.:.:.:.:.	./.:.:.:.:.	0/0:23,0:23:69:0,69,728	0/0:15,0:15:39:0,39,447	./.:.:.:.:.	0/0:7,0:7:21:0,21,218	0/0:15,0:15:45:0,45,475	0/0:2,0:2:6:0,6,63	0/0:19,0:19:54:0,54,590	./.:.:.:.:.	0/0:2,0:2:6:0,6,67	./.:.:.:.:.	./.:.:.:.:.	./.:.:.:.:.	0/0:3,0:3:9:0,9,97	0/0:7,0:7:21:0,21,228	0/0:8,0:8:18:0,18,217	0/0:10,0:10:30:0,30,331	0/0:25,0:25:72:0,72,783	0/0:9,0:9:27:0,27,287	0/0:28,0:28:81:0,81,880	0/0:2,0:2:6:0,6,67	0/0:22,0:22:66:0,66,702	1/1:0,16:16:45:470,45,0	./.:.:.:.:.	./.:.:.:.:.	./.:.:.:.:.	./.:.:.:.:.	./.:.:.:.:.	./.:.:.:.:.	./.:.:.:.:.	0/0:16,0:16:48:0,48,515	0/0:2,0:2:6:0,6,69	0/0:21,0:21:63:0,63,668	0/1:5,9:14:99:228,0,127	1/1:0,1:1:3:31,3,0	1/1:0,2:2:6:66,6,0	0/0:1,0:1:3:0,3,32	./.:.:.:.:.	0/0:25,0:25:66:0,66,754	0/0:25,0:25:72:0,72,767	0/0:23,0:23:69:0,69,744	0/0:15,0:15:45:0,45,464	0/0:10,0:10:30:0,30,320	0/0:4,0:4:12:0,12,132	./.:.:.:.:.	0/0:2,0:2:6:0,6,66	0/0:2,0:2:6:0,6,66	0/0:3,0:3:6:0,6,76	0/0:3,0:3:9:0,9,100	0/0:4,0:4:12:0,12,125	0/0:7,0:7:21:0,21,224	0/0:3,0:3:9:0,9,94	0/0:9,0:9:27:0,27,284	0/0:5,0:5:15:0,15,161	0/0:2,0:2:6:0,6,65	0/0:1,0:1:3:0,3,32	./.:.:.:.:.	./.:.:.:.:.	./.:.:.:.:.	./.:.:.:.:.	0/0:4,0:4:12:0,12,129	./.:.:.:.:.	0/0:2,0:2:6:0,6,61	./.:.:.:.:.	./.:.:.:.:.	0/0:2,0:2:6:0,6,63	0/0:1,0:1:3:0,3,33	0/0:4,0:4:12:0,12,124	0/0:3,0:3:9:0,9,96	0/0:4,0:4:12:0,12,122	0/0:1,0:1:3:0,3,31	0/0:2,0:2:6:0,6,69	./.:.:.:.:.	0/0:2,0:2:6:0,6,51	0/0:3,0:3:9:0,9,99	0/0:6,0:6:18:0,18,193	./.:.:.:.:.	0/0:2,0:2:6:0,6,68	0/0:6,0:6:18:0,18,206	0/0:7,0:7:21:0,21,227	0/0:1,0:1:3:0,3,32	0/0:8,0:8:24:0,24,253	./.:.:.:.:.	0/0:7,0:7:21:0,21,214	0/0:4,0:4:12:0,12,126	./.:.:.:.:.	0/0:2,0:2:6:0,6,65	0/0:4,0:4:12:0,12,131	./.:.:.:.:.	./.:.:.:.:.	./.:.:.:.:.	0/0:4,0:4:12:0,12,130	0/0:7,0:7:21:0,21,224	0/0:2,0:2:6:0,6,66	0/0:2,0:2:6:0,6,64	0/0:3,0:3:9:0,9,97	0/0:4,0:4:12:0,12,130	./.:.:.:.:.	./.:.:.:.:.	./.:.:.:.:.	./.:.:.:.:.	0/0:4,0:4:12:0,12,127	0/0:5,0:5:15:0,15,161	0/0:6,0:6:15:0,15,179	0/1:1,3:4:20:82,0,20	0/0:2,0:2:6:0,6,57	0/0:6,0:6:18:0,18,195	0/1:1,3:4:21:84,0,21	1/1:0,6:6:18:184,18,0	./.:.:.:.:.	./.:.:.:.:.	./.:.:.:.:.	./.:.:.:.:.	0/0:2,0:2:6:0,6,65	0/0:3,0:3:9:0,9,99	0/0:2,0:2:6:0,6,70	0/0:7,0:7:21:0,21,223	0/0:5,0:5:15:0,15,158	0/0:8,0:8:21:0,21,247	0/0:10,0:10:30:0,30,326	0/0:4,0:4:12:0,12,123	0/0:9,0:9:27:0,27,287	0/0:5,0:5:12:0,12,130	0/0:2,0:2:6:0,6,65	0/0:4,0:4:12:0,12,128	0/0:8,0:8:18:0,18,218	0/0:4,0:4:6:0,6,89	0/0:3,0:3:6:0,6,75	0/0:10,0:10:15:0,15,211	0/0:11,0:11:21:0,21,270	0/0:8,0:8:12:0,12,179	0/0:4,0:4:9:0,9,109	0/0:25,0:25:75:0,75,869
chr0	54154174	.	A	C	1702.92	.	AC=27;AF=0.105;AN=258;BaseQRankSum=-4.056;DP=1066;Dels=0.00;FS=1.943;HaplotypeScore=0.1539;InbreedingCoeff=0.5404;MLEAC=21;MLEAF=0.081;MQ=59.72;MQ0=0;MQRankSum=1.165;QD=24.68;ReadPosRankSum=0.165	GT:AD:DP:GQ:PL	0/0:58,0:59:99:0,165,1814	0/0:19,0:19:57:0,57,592	1/1:0,21:21:57:611,57,0	0/0:37,0:37:99:0,111,1132	0/0:19,0:19:57:0,57,585	./.:.:.:.:.	0/0:16,0:16:48:0,48,492	0/0:3,0:3:9:0,9,95	./.:.:.:.:.	0/0:15,0:15:45:0,45,469	0/0:1,0:1:3:0,3,33	1/1:0,17:17:51:519,51,0	0/0:17,0:17:51:0,51,539	0/0:2,0:2:6:0,6,63	0/0:19,0:19:54:0,54,580	0/0:26,0:26:72:0,72,769	0/0:23,0:23:69:0,69,697	0/0:2,0:2:6:0,6,57	0/0:11,0:11:33:0,33,341	0/0:20,0:20:60:0,60,617	0/0:6,0:6:18:0,18,195	0/0:28,0:28:84:0,84,829	0/0:19,0:19:57:0,57,598	0/0:23,0:23:69:0,69,722	./.:.:.:.:.	0/0:21,0:21:63:0,63,659	0/0:11,0:11:33:0,33,347	0/0:5,0:5:15:0,15,159	0/0:2,0:2:6:0,6,67	0/0:26,0:27:75:0,75,797	0/0:7,0:7:21:0,21,232	0/0:1,0:1:3:0,3,29	0/0:26,0:26:78:0,78,799	0/0:3,0:3:9:0,9,92	0/0:21,0:21:57:0,57,605	0/0:2,0:2:6:0,6,61	0/0:29,0:29:81:0,81,869	0/0:19,0:19:57:0,57,592	0/0:17,0:17:51:0,51,528	./.:.:.:.:.	0/0:8,0:8:24:0,24,259	0/0:15,0:15:45:0,45,459	0/0:21,0:21:63:0,63,657	0/0:17,0:17:51:0,51,521	0/0:16,0:16:45:0,45,480	0/0:23,0:23:60:0,60,654	1/1:0,8:8:24:233,24,0	0/0:8,0:8:24:0,24,253	0/0:1,0:1:3:0,3,32	0/0:11,0:11:30:0,30,320	0/0:6,0:6:15:0,15,168	0/0:1,0:1:3:0,3,32	0/0:5,0:5:15:0,15,153	0/0:2,0:2:6:0,6,61	0/1:2,2:4:47:47,0,51	0/0:4,0:4:12:0,12,122	./.:.:.:.:.	1/1:0,3:3:9:92,9,0	0/0:3,0:3:9:0,9,91	0/0:3,0:3:9:0,9,95	0/0:5,0:5:15:0,15,149	0/0:5,0:5:12:0,12,139	0/0:10,0:10:30:0,30,307	0/0:6,0:6:18:0,18,183	0/0:4,0:4:12:0,12,125	0/0:1,0:1:3:0,3,30	0/0:2,0:2:6:0,6,63	0/0:9,0:9:24:0,24,264	0/0:3,0:3:9:0,9,97	0/0:3,0:3:9:0,9,92	0/0:7,0:7:15:0,15,184	0/0:2,0:2:6:0,6,61	0/0:1,0:1:3:0,3,31	1/1:0,2:2:6:57,6,0	1/1:0,1:1:3:30,3,0	1/1:0,2:2:6:61,6,0	./.:.:.:.:.	1/1:0,1:1:3:32,3,0	1/1:0,1:1:3:32,3,0	1/1:0,2:2:6:60,6,0	0/0:1,0:1:3:0,3,30	./.:.:.:.:.	0/0:2,0:2:6:0,6,65	0/0:4,0:4:12:0,12,122	0/0:4,0:4:12:0,12,123	0/0:5,0:5:15:0,15,158	0/0:6,0:6:18:0,18,189	0/0:6,0:6:18:0,18,185	0/0:6,0:6:18:0,18,184	0/0:8,0:8:24:0,24,240	0/0:2,0:2:6:0,6,61	0/0:1,0:1:3:0,3,31	0/0:3,0:3:9:0,9,95	0/0:1,0:1:3:0,3,32	0/0:4,0:4:12:0,12,126	0/0:3,0:3:9:0,9,95	0/0:4,0:4:12:0,12,124	0/0:4,0:4:12:0,12,126	0/0:3,0:3:9:0,9,85	0/0:4,0:4:12:0,12,120	0/0:1,0:1:3:0,3,34	0/0:1,0:1:3:0,3,32	0/0:1,0:1:3:0,3,27	0/0:4,0:4:12:0,12,123	0/0:3,0:3:9:0,9,92	0/0:5,0:5:15:0,15,151	0/0:7,0:7:21:0,21,227	0/0:7,0:7:21:0,21,218	0/0:2,0:2:6:0,6,61	0/0:6,0:6:18:0,18,186	0/0:1,0:1:3:0,3,32	0/0:2,0:2:6:0,6,63	0/0:10,0:10:27:0,27,291	0/0:4,0:4:12:0,12,122	0/0:4,0:4:12:0,12,130	0/0:9,0:9:24:0,24,266	0/0:4,0:4:12:0,12,127	0/0:5,0:5:12:0,12,138	1/1:0,1:1:3:31,3,0	0/0:2,0:2:6:0,6,63	1/1:0,5:5:15:156,15,0	0/0:12,0:12:36:0,36,369	0/0:8,0:8:21:0,21,234	0/0:7,0:7:21:0,21,214	0/0:4,0:4:12:0,12,124	0/0:3,0:3:9:0,9,90	0/0:6,0:6:15:0,15,173	0/0:6,0:6:18:0,18,192	1/1:0,1:1:3:31,3,0	0/0:4,0:4:9:0,9,110	./.:.:.:.:.	0/0:5,0:5:6:0,6,89	0/0:4,0:4:6:0,6,89	0/0:4,0:4:12:0,12,125	0/0:2,0:2:3:0,3,45	0/0:2,0:2:3:0,3,32	0/0:23,0:23:63:0,63,730
chr0	54155502	.	C	T	1049.58	.	AC=41;AF=0.197;AN=208;BaseQRankSum=0.357;DP=815;Dels=0.00;FS=2.102;HaplotypeScore=0.1038;InbreedingCoeff=0.3449;MLEAC=37;MLEAF=0.178;MQ=18.12;MQ0=29;MQRankSum=1.098;QD=8.67;ReadPosRankSum=-1.568	GT:AD:DP:GQ:PL	0/0:44,0:44:48:0,48,463	0/1:5,2:7:47:47,0,50	0/0:21,0:21:21:0,21,217	0/0:42,0:42:45:0,45,465	0/0:18,0:18:9:0,9,79	0/0:1,0:1:3:0,3,30	0/0:15,0:15:15:0,15,144	0/0:3,0:3:3:0,3,31	./.:.:.:.:.	0/0:19,0:19:12:0,12,119	./.:.:.:.:.	0/0:14,0:14:6:0,6,55	0/0:6,0:6:9:0,9,97	./.:.:.:.:.	0/0:21,0:21:27:0,27,277	0/0:12,0:12:15:0,15,149	0/0:14,0:14:15:0,15,151	./.:.:.:.:.	0/0:13,0:13:12:0,12,126	1/1:4,1:5:3:28,3,0	0/0:3,0:3:6:0,6,51	1/1:6,4:10:12:118,12,0	1/1:7,4:11:12:120,12,0	0/0:15,0:15:21:0,21,218	./.:.:.:.:.	0/0:11,0:11:9:0,9,83	0/0:19,0:19:30:0,30,295	./.:.:.:.:.	0/0:3,0:3:3:0,3,25	0/0:21,0:21:15:0,15,155	0/0:3,0:3:3:0,3,33	0/0:4,0:4:3:0,3,27	0/0:11,0:11:12:0,12,121	0/0:2,0:2:3:0,3,27	0/1:11,7:18:8:193,0,8	./.:.:.:.:.	0/0:11,0:11:6:0,6,59	0/0:9,0:9:9:0,9,95	0/0:12,0:12:12:0,12,123	./.:.:.:.:.	./.:.:.:.:.	0/0:14,0:14:3:0,3,30	0/0:13,0:13:6:0,6,56	0/0:13,0:13:12:0,12,130	1/1:7,4:11:12:124,12,0	1/1:6,4:10:12:121,12,0	0/0:4,0:4:3:0,3,32	0/0:10,0:10:6:0,6,57	./.:.:.:.:.	0/0:3,0:3:3:0,3,30	0/0:2,0:2:6:0,6,58	0/0:6,0:6:3:0,3,32	0/0:5,0:5:3:0,3,30	./.:.:.:.:.	0/0:4,0:4:6:0,6,64	0/0:5,0:5:6:0,6,51	0/0:3,0:3:6:0,6,65	0/0:7,0:7:12:0,12,122	./.:.:.:.:.	0/0:5,0:5:12:0,12,122	0/0:2,0:2:3:0,3,28	0/0:3,0:3:3:0,3,34	0/0:12,0:12:9:0,9,92	./.:.:.:.:.	0/0:1,0:1:3:0,3,32	0/0:5,0:5:6:0,6,65	0/0:3,0:3:6:0,6,62	0/0:4,0:4:9:0,9,88	0/0:8,0:8:12:0,12,125	./.:.:.:.:.	./.:.:.:.:.	./.:.:.:.:.	./.:.:.:.:.	1/1:0,2:2:3:31,3,0	0/0:2,0:2:3:0,3,34	0/0:2,0:2:6:0,6,63	0/0:2,0:2:6:0,6,62	1/1:1,2:3:6:67,6,0	0/0:2,0:2:3:0,3,32	0/0:3,0:3:3:0,3,30	1/1:0,1:1:3:32,3,0	0/0:3,0:3:3:0,3,32	1/1:3,1:4:3:27,3,0	1/1:1,1:2:3:32,3,0	1/1:0,3:3:6:67,6,0	0/0:2,0:2:3:0,3,29	0/0:2,0:2:6:0,6,63	0/0:6,0:6:3:0,3,25	./.:.:.:.:.	0/0:4,0:4:3:0,3,25	0/0:3,0:3:3:0,3,30	0/0:3,0:3:6:0,6,61	./.:.:.:.:.	./.:.:.:.:.	./.:.:.:.:.	./.:.:.:.:.	0/0:5,0:5:3:0,3,33	0/0:4,0:4:6:0,6,67	./.:.:.:.:.	0/0:1,0:1:3:0,3,30	0/0:6,0:6:9:0,9,86	0/0:2,0:2:6:0,6,67	./.:.:.:.:.	1/1:3,1:4:3:30,3,0	1/1:0,2:2:3:30,3,0	0/1:3,1:4:24:25,0,24	0/0:3,0:3:3:0,3,31	0/0:6,0:6:3:0,3,32	./.:.:.:.:.	./.:.:.:.:.	0/0:7,0:7:6:0,6,61	./.:.:.:.:.	0/0:5,0:5:6:0,6,63	./.:.:.:.:.	0/0:3,0:3:6:0,6,60	0/0:5,0:5:9:0,9,97	0/0:3,0:3:3:0,3,33	1/1:3,1:4:3:32,3,0	0/0:2,0:2:6:0,6,63	0/1:1,3:4:21:50,0,21	0/0:4,0:4:6:0,6,63	0/0:4,0:4:3:0,3,31	0/1:3,1:4:26:27,0,26	0/0:1,0:1:3:0,3,33	1/1:2,2:4:6:60,6,0	1/1:2,1:3:3:24,3,0	1/1:1,1:2:3:30,3,0	1/1:2,1:3:3:32,3,0	0/0:3,0:3:3:0,3,33	0/0:3,0:3:3:0,3,32	./.:.:.:.:.	./.:.:.:.:.	./.:.:.:.:.	./.:.:.:.:.	0/0:1,0:1:3:0,3,31	./.:.:.:.:.	0/0:23,0:23:27:0,27,289
chr0	54155696	.	C	T	743.48	.	AC=17;AF=0.082;AN=208;BaseQRankSum=0.625;DP=1010;Dels=0.00;FS=0.000;HaplotypeScore=0.2274;InbreedingCoeff=0.1715;MLEAC=15;MLEAF=0.072;MQ=19.93;MQ0=46;MQRankSum=-0.047;QD=6.70;ReadPosRankSum=-1.451	GT:AD:DP:GQ:PL	0/0:64,0:64:45:0,45,453	0/0:20,0:20:27:0,27,269	0/0:30,0:30:27:0,27,285	1/1:17,13:30:39:401,39,0	0/0:17,0:17:15:0,15,154	./.:.:.:.:.	0/0:12,0:12:18:0,18,176	./.:.:.:.:.	1/1:1,1:2:3:34,3,0	0/0:18,0:18:6:0,6,56	./.:.:.:.:.	0/1:15,1:16:14:14,0,133	0/0:20,0:20:15:0,15,150	./.:.:.:.:.	0/0:21,0:21:33:0,33,335	0/0:14,0:14:18:0,18,184	0/0:17,0:17:21:0,21,216	0/0:4,0:4:6:0,6,61	0/0:9,0:9:9:0,9,86	0/0:8,0:8:12:0,12,120	./.:.:.:.:.	0/0:16,0:16:21:0,21,217	0/0:17,0:17:15:0,15,152	0/0:24,0:24:36:0,36,353	./.:.:.:.:.	0/0:22,0:22:24:0,24,253	0/0:12,0:12:6:0,6,56	1/1:8,2:10:6:63,6,0	./.:.:.:.:.	0/0:17,0:17:21:0,21,211	./.:.:.:.:.	./.:.:.:.:.	0/1:16,3:19:54:54,0,208	./.:.:.:.:.	0/0:13,0:13:15:0,15,147	0/0:4,0:4:3:0,3,25	0/0:15,0:15:9:0,9,92	0/0:19,0:19:18:0,18,184	0/1:6,7:13:39:175,0,39	./.:.:.:.:.	./.:.:.:.:.	0/0:24,0:24:12:0,12,126	0/0:18,0:18:15:0,15,138	0/0:17,0:17:27:0,27,268	0/0:15,0:15:12:0,12,123	0/0:18,0:18:24:0,24,245	0/0:9,0:9:9:0,9,91	0/0:2,0:2:3:0,3,30	./.:.:.:.:.	1/1:0,5:5:3:31,3,0	./.:.:.:.:.	./.:.:.:.:.	0/0:11,0:11:3:0,3,32	./.:.:.:.:.	0/0:7,0:7:6:0,6,63	0/0:2,0:2:3:0,3,32	0/0:4,0:4:3:0,3,33	0/0:11,0:11:6:0,6,56	0/0:3,0:3:6:0,6,60	0/0:4,0:4:3:0,3,32	./.:.:.:.:.	0/0:4,0:4:3:0,3,31	0/0:12,0:12:9:0,9,89	0/0:6,0:6:9:0,9,92	0/0:4,0:4:9:0,9,87	0/0:6,0:6:3:0,3,32	0/0:4,0:4:6:0,6,55	1/1:6,3:9:9:89,9,0	1/1:2,1:3:3:30,3,0	./.:.:.:.:.	0/0:2,0:2:3:0,3,30	0/0:5,0:5:3:0,3,23	./.:.:.:.:.	0/0:4,0:4:6:0,6,61	0/0:5,0:5:3:0,3,30	0/0:4,0:4:9:0,9,97	0/0:1,0:1:3:0,3,32	./.:.:.:.:.	0/0:2,0:2:3:0,3,28	0/0:8,0:8:15:0,15,149	0/0:2,0:2:3:0,3,28	0/0:2,0:2:3:0,3,31	0/0:5,0:5:3:0,3,33	0/0:2,0:2:3:0,3,32	0/0:3,0:3:3:0,3,30	0/0:5,0:5:3:0,3,27	0/0:3,0:3:3:0,3,31	0/0:4,0:4:3:0,3,31	0/0:5,0:5:9:0,9,87	./.:.:.:.:.	0/0:2,0:2:3:0,3,32	0/0:2,0:2:3:0,3,27	0/0:2,0:2:3:0,3,28	./.:.:.:.:.	0/0:3,0:3:3:0,3,30	0/0:4,0:4:3:0,3,33	0/0:8,0:8:6:0,6,61	./.:.:.:.:.	0/0:5,0:5:9:0,9,86	0/0:3,0:3:3:0,3,32	0/0:3,0:3:3:0,3,32	0/0:2,0:2:6:0,6,59	0/0:5,0:5:3:0,3,31	0/0:2,0:2:3:0,3,31	./.:.:.:.:.	0/0:1,0:1:3:0,3,32	0/0:6,0:6:3:0,3,32	0/0:9,0:9:15:0,15,147	./.:.:.:.:.	./.:.:.:.:.	./.:.:.:.:.	./.:.:.:.:.	0/0:11,0:11:6:0,6,63	0/0:6,0:6:3:0,3,32	1/1:3,1:4:3:31,3,0	0/0:1,0:1:3:0,3,27	./.:.:.:.:.	0/0:4,0:4:3:0,3,30	./.:.:.:.:.	0/0:7,0:7:3:0,3,32	0/0:10,0:10:3:0,3,29	0/0:4,0:4:3:0,3,24	0/0:4,0:4:6:0,6,63	./.:.:.:.:.	0/0:4,0:4:3:0,3,30	0/0:6,0:6:3:0,3,31	0/0:2,0:2:3:0,3,30	./.:.:.:.:.	0/0:3,0:3:3:0,3,31	0/0:7,0:7:12:0,12,137	0/0:2,0:2:6:0,6,60	0/0:2,0:2:3:0,3,45	0/0:8,0:8:6:0,6,76	0/0:2,0:2:3:0,3,45	0/0:3,0:3:3:0,3,45	./.:.:.:.:.	0/0:33,0:33:42:0,42,461
chr0	54155822	.	G	A	760.53	.	AC=17;AF=0.066;AN=258;BaseQRankSum=-4.135;DP=952;Dels=0.00;FS=1.314;HaplotypeScore=0.2180;InbreedingCoeff=0.2599;MLEAC=14;MLEAF=0.054;MQ=31.47;MQ0=24;MQRankSum=-1.124;QD=13.34;ReadPosRankSum=-0.735	GT:AD:DP:GQ:PL	0/0:81,0:81:99:0,156,1629	0/0:11,0:11:24:0,24,256	0/0:23,0:23:42:0,42,445	0/0:33,0:33:69:0,69,730	0/0:10,0:10:21:0,21,228	0/0:2,0:2:3:0,3,30	0/0:16,0:16:39:0,39,414	0/0:4,0:4:6:0,6,59	0/0:1,0:1:3:0,3,34	0/0:13,0:13:18:0,18,196	0/0:1,0:1:3:0,3,35	0/1:4,8:12:4:218,0,4	0/0:9,0:9:15:0,15,166	0/0:2,0:2:3:0,3,25	0/0:16,0:16:42:0,42,433	0/0:17,0:17:27:0,27,281	0/0:14,0:14:33:0,33,349	0/0:5,0:5:6:0,6,58	0/0:9,0:9:21:0,21,216	0/0:10,0:10:21:0,21,222	./.:.:.:.:.	0/0:25,0:25:45:0,45,472	0/0:14,0:14:30:0,30,324	0/0:21,0:21:45:0,45,490	0/0:2,0:2:6:0,6,58	0/0:20,1:21:51:0,51,530	0/0:9,0:9:9:0,9,91	0/0:3,0:3:3:0,3,33	0/0:1,2:3:3:0,3,25	0/0:21,1:22:23:0,23,508	0/0:7,0:7:9:0,9,83	0/0:5,0:5:6:0,6,54	0/0:16,0:16:39:0,39,409	0/0:2,0:2:6:0,6,67	0/0:14,0:14:24:0,24,256	0/0:4,0:4:9:0,9,80	0/0:16,0:16:36:0,36,378	0/0:17,1:18:11:0,11,389	0/0:13,0:13:24:0,24,257	0/0:4,0:4:12:0,12,117	0/0:6,0:6:15:0,15,149	0/0:13,0:13:27:0,27,278	0/0:11,0:11:21:0,21,219	0/0:22,0:22:39:0,39,408	0/0:14,0:14:33:0,33,347	0/0:23,0:23:36:0,36,386	0/0:13,0:13:21:0,21,225	0/0:8,0:8:12:0,12,115	./.:.:.:.:.	0/0:3,0:4:9:0,9,89	0/0:1,0:1:3:0,3,31	0/0:2,0:2:6:0,6,68	0/0:9,0:9:15:0,15,157	0/0:2,0:2:6:0,6,59	./.:.:.:.:.	./.:.:.:.:.	0/0:1,0:1:3:0,3,32	1/1:0,11:11:24:269,24,0	0/0:2,0:2:3:0,3,32	0/0:3,0:3:6:0,6,61	0/0:4,0:4:9:0,9,110	0/0:2,0:2:3:0,3,31	0/0:3,0:3:6:0,6,64	0/0:6,0:6:9:0,9,94	./.:.:.:.:.	0/0:6,0:6:15:0,15,156	0/0:2,0:2:3:0,3,26	0/0:8,0:8:18:0,18,192	0/0:2,2:4:6:0,6,59	0/0:1,0:1:3:0,3,25	0/0:5,0:5:12:0,12,126	0/0:5,0:5:6:0,6,63	0/0:5,0:5:12:0,12,126	0/1:4,2:6:43:43,0,108	1/1:2,1:3:3:30,3,0	1/1:0,2:2:6:59,6,0	0/0:1,0:1:3:0,3,31	0/0:1,0:1:3:0,3,32	1/1:1,2:3:6:63,6,0	0/0:7,0:7:9:0,9,88	0/0:2,0:2:6:0,6,63	0/0:2,0:2:6:0,6,62	0/0:3,0:3:6:0,6,57	0/0:4,0:4:12:0,12,132	0/0:2,0:2:6:0,6,61	0/0:6,0:6:12:0,12,109	0/0:4,0:4:9:0,9,95	0/0:2,2:4:6:0,6,63	./.:.:.:.:.	0/0:5,0:5:15:0,15,164	0/0:2,0:2:3:0,3,30	0/0:3,0:3:6:0,6,63	0/0:1,0:1:3:0,3,34	0/0:3,0:3:9:0,9,93	./.:.:.:.:.	0/0:1,0:1:3:0,3,33	0/0:4,0:4:9:0,9,91	0/0:3,0:3:9:0,9,92	0/0:4,0:4:3:0,3,34	0/0:1,0:1:3:0,3,24	0/0:5,0:5:6:0,6,49	0/0:1,0:1:3:0,3,30	0/0:4,0:4:12:0,12,128	0/0:2,0:2:6:0,6,60	0/0:1,0:1:3:0,3,32	0/0:3,0:3:6:0,6,61	0/0:5,0:5:6:0,6,58	0/0:5,0:5:6:0,6,63	0/0:1,0:1:3:0,3,25	0/0:4,0:4:12:0,12,126	0/0:3,0:3:6:0,6,63	0/0:1,0:1:3:0,3,25	0/1:5,2:7:39:39,0,132	0/0:4,0:4:12:0,12,115	0/0:3,0:3:9:0,9,93	0/0:2,0:2:3:0,3,32	0/0:4,0:4:3:0,3,31	0/0:3,0:3:6:0,6,62	1/1:2,1:3:3:32,3,0	0/0:4,0:4:9:0,9,94	1/1:3,5:8:15:151,15,0	0/0:4,0:4:9:0,9,90	0/0:1,0:1:3:0,3,33	0/0:6,0:6:18:0,18,191	0/0:4,0:4:9:0,9,89	0/0:5,0:5:12:0,12,114	0/0:2,0:2:3:0,3,32	0/0:3,0:3:6:0,6,78	1/1:0,2:2:6:62,6,0	0/0:8,0:8:15:0,15,199	0/0:2,0:2:6:0,6,63	./.:.:.:.:.	0/0:13,0:13:12:0,12,167	0/0:4,0:4:3:0,3,45	0/0:2,0:3:3:0,3,45	0/0:6,0:6:12:0,12,139	0/0:28,0:28:63:0,63,722
chr0	54159832	.	C	T	819.48	.	AC=28;AF=0.133;AN=210;BaseQRankSum=0.346;DP=657;Dels=0.00;FS=2.357;HaplotypeScore=0.0868;InbreedingCoeff=0.3556;MLEAC=24;MLEAF=0.114;MQ=26.06;MQ0=54;MQRankSum=2.005;QD=12.42;ReadPosRankSum=-0.968	GT:AD:DP:GQ:PL	0/0:41,0:41:45:0,45,479	0/0:6,0:6:6:0,6,63	0/0:11,0:11:21:0,21,211	0/0:26,0:26:15:0,15,144	0/0:10,0:10:6:0,6,61	0/0:6,0:6:3:0,3,32	0/0:7,0:7:9:0,9,87	0/0:2,0:2:6:0,6,63	0/0:4,0:4:9:0,9,94	0/0:13,0:13:9:0,9,95	0/0:2,0:2:3:0,3,31	1/1:0,10:10:15:150,15,0	0/0:7,0:7:12:0,12,120	0/0:2,0:2:6:0,6,63	0/0:15,0:15:18:0,18,178	0/0:10,0:10:12:0,12,120	0/0:10,0:10:18:0,18,184	0/0:2,0:2:3:0,3,32	0/0:5,0:5:9:0,9,91	0/0:9,0:9:15:0,15,147	0/0:3,0:3:3:0,3,32	0/0:24,0:24:33:0,33,344	0/0:13,0:13:12:0,12,130	1/1:0,15:15:18:185,18,0	0/0:4,0:4:9:0,9,93	0/0:13,0:13:15:0,15,149	0/0:10,0:10:12:0,12,124	0/0:6,0:6:9:0,9,96	0/0:2,0:2:6:0,6,61	0/0:11,0:11:9:0,9,92	0/0:3,0:3:9:0,9,97	0/0:1,0:1:3:0,3,28	0/0:14,0:14:12:0,12,120	0/0:3,0:3:9:0,9,95	0/0:7,0:7:15:0,15,149	0/0:3,0:3:9:0,9,97	0/0:10,0:10:9:0,9,92	0/0:13,0:13:12:0,12,120	0/0:9,0:9:9:0,9,95	0/0:1,0:1:3:0,3,33	0/0:4,0:4:9:0,9,97	0/0:13,0:13:27:0,27,283	0/0:9,0:9:3:0,3,33	1/1:0,3:3:3:30,3,0	1/1:0,7:7:9:95,9,0	0/0:12,0:12:12:0,12,118	0/0:5,0:5:6:0,6,65	0/1:1,3:4:16:83,0,16	./.:.:.:.:.	0/0:3,0:3:3:0,3,32	./.:.:.:.:.	0/0:2,0:2:3:0,3,32	0/0:3,0:3:3:0,3,34	./.:.:.:.:.	1/1:0,3:3:3:32,3,0	0/0:3,0:3:9:0,9,95	1/1:0,4:4:9:97,9,0	./.:.:.:.:.	0/0:1,0:1:3:0,3,31	1/1:0,2:2:6:65,6,0	0/0:2,0:2:6:0,6,66	./.:.:.:.:.	0/0:4,0:4:3:0,3,31	0/0:4,0:4:9:0,9,92	0/0:5,0:5:9:0,9,85	./.:.:.:.:.	./.:.:.:.:.	0/0:3,0:3:6:0,6,65	./.:.:.:.:.	0/0:7,0:7:21:0,21,215	0/0:2,0:2:3:0,3,29	0/0:4,0:4:6:0,6,65	0/0:2,0:2:6:0,6,65	0/1:1,1:3:24:24,0,26	./.:.:.:.:.	1/1:0,3:3:3:33,3,0	1/1:0,2:2:3:32,3,0	./.:.:.:.:.	1/1:0,1:1:3:31,3,0	0/0:4,0:4:3:0,3,33	0/0:1,0:1:3:0,3,29	0/0:1,0:1:3:0,3,30	./.:.:.:.:.	./.:.:.:.:.	0/0:2,0:2:3:0,3,32	0/0:2,0:2:3:0,3,29	0/0:2,0:2:3:0,3,30	0/0:5,0:5:9:0,9,94	./.:.:.:.:.	0/0:3,0:3:6:0,6,65	./.:.:.:.:.	0/0:2,0:2:6:0,6,60	0/0:1,0:1:3:0,3,32	./.:.:.:.:.	./.:.:.:.:.	./.:.:.:.:.	0/0:3,0:3:3:0,3,24	./.:.:.:.:.	./.:.:.:.:.	./.:.:.:.:.	0/0:7,0:7:15:0,15,153	0/0:5,0:5:12:0,12,118	0/0:4,0:4:3:0,3,31	./.:.:.:.:.	./.:.:.:.:.	0/0:5,0:5:6:0,6,61	0/0:7,0:7:12:0,12,118	0/0:4,0:4:9:0,9,94	0/0:2,0:2:3:0,3,31	./.:.:.:.:.	0/0:6,0:6:6:0,6,56	0/0:2,0:2:3:0,3,32	0/0:6,0:6:3:0,3,32	0/0:3,0:3:6:0,6,61	./.:.:.:.:.	0/0:8,0:8:3:0,3,30	0/0:3,0:3:3:0,3,32	./.:.:.:.:.	1/1:0,1:1:3:31,3,0	./.:.:.:.:.	1/1:0,5:5:9:88,9,0	0/0:2,0:2:6:0,6,57	0/0:5,0:5:6:0,6,63	0/0:2,0:2:3:0,3,31	0/0:2,0:2:3:0,3,27	0/0:3,0:3:3:0,3,30	./.:.:.:.:.	0/0:1,0:1:3:0,3,31	1/1:0,3:3:9:97,9,0	./.:.:.:.:.	./.:.:.:.:.	./.:.:.:.:.	0/0:1,0:1:3:0,3,32	0/0:5,0:5:3:0,3,29	./.:.:.:.:.	./.:.:.:.:.	0/0:15,0:15:15:0,15,161
chr0	54162435	.	T	A	611.96	.	AC=16;AF=0.070;AN=228;BaseQRankSum=-0.797;DP=481;Dels=0.00;FS=2.436;HaplotypeScore=0.0879;InbreedingCoeff=0.3221;MLEAC=12;MLEAF=0.053;MQ=58.74;MQ0=0;MQRankSum=-0.611;QD=21.86;ReadPosRankSum=0.147	GT:AD:DP:GQ:PL	0/0:10,0:10:30:0,30,325	0/0:3,0:3:9:0,9,96	0/0:2,0:2:6:0,6,62	0/0:30,0:30:87:0,87,905	1/1:0,5:5:15:146,15,0	0/0:8,0:8:18:0,18,215	0/0:7,0:7:21:0,21,219	0/0:1,0:1:3:0,3,33	0/0:1,0:1:3:0,3,27	0/0:14,0:14:42:0,42,435	0/0:2,0:2:6:0,6,67	0/0:12,0:12:33:0,33,362	0/0:15,0:17:36:0,36,387	0/0:3,0:3:9:0,9,95	0/0:10,0:10:27:0,27,298	0/0:7,0:7:18:0,18,198	0/0:15,0:15:45:0,45,463	./.:.:.:.:.	0/0:2,0:2:6:0,6,62	0/0:1,0:1:3:0,3,32	0/0:1,0:1:3:0,3,32	0/0:6,0:6:15:0,15,172	0/0:4,0:4:12:0,12,123	0/0:10,0:10:30:0,30,310	0/0:4,0:4:12:0,12,130	0/0:13,0:13:39:0,39,403	0/0:4,0:4:12:0,12,123	1/1:0,2:2:6:66,6,0	./.:.:.:.:.	1/1:0,5:5:12:138,12,0	1/1:0,2:2:6:64,6,0	1/1:0,4:4:12:125,12,0	0/0:5,0:5:15:0,15,147	0/0:3,0:3:9:0,9,95	0/0:5,0:5:15:0,15,160	0/0:1,0:1:3:0,3,33	0/0:11,0:11:30:0,30,311	0/0:3,0:3:9:0,9,94	0/0:3,0:3:6:0,6,75	0/0:4,0:4:12:0,12,123	0/0:1,0:1:3:0,3,32	0/0:10,0:10:27:0,27,285	0/0:13,0:13:36:0,36,389	0/0:8,0:8:21:0,21,216	0/0:8,0:8:24:0,24,245	0/0:7,0:7:21:0,21,221	0/0:5,0:5:15:0,15,162	0/0:1,0:1:3:0,3,30	./.:.:.:.:.	0/0:1,0:1:3:0,3,31	0/0:2,0:2:6:0,6,61	0/0:2,0:2:6:0,6,64	0/0:4,0:4:12:0,12,130	0/0:1,0:1:3:0,3,31	0/0:1,0:1:3:0,3,24	0/0:3,0:3:6:0,6,61	./.:.:.:.:.	0/0:1,0:1:3:0,3,32	./.:.:.:.:.	0/0:2,0:2:6:0,6,62	./.:.:.:.:.	0/0:1,0:1:3:0,3,31	0/0:5,0:5:15:0,15,150	0/0:3,0:3:9:0,9,96	0/0:4,0:4:12:0,12,126	./.:.:.:.:.	0/0:4,0:4:12:0,12,124	0/0:2,0:2:6:0,6,62	./.:.:.:.:.	0/0:1,0:1:3:0,3,32	./.:.:.:.:.	0/0:2,0:2:6:0,6,60	./.:.:.:.:.	0/0:3,0:3:9:0,9,95	0/0:1,0:1:3:0,3,31	./.:.:.:.:.	0/0:1,0:1:3:0,3,32	./.:.:.:.:.	0/0:2,0:2:6:0,6,62	0/0:5,0:5:15:0,15,155	0/0:1,0:1:3:0,3,32	./.:.:.:.:.	0/0:2,0:2:6:0,6,65	0/0:3,0:3:9:0,9,97	0/0:1,0:1:3:0,3,32	0/0:3,0:3:9:0,9,93	./.:.:.:.:.	0/0:4,0:4:12:0,12,127	1/1:0,3:3:9:95,9,0	0/0:2,0:2:6:0,6,63	1/1:0,1:1:3:32,3,0	./.:.:.:.:.	0/0:1,0:1:3:0,3,32	./.:.:.:.:.	0/0:1,0:1:3:0,3,32	./.:.:.:.:.	0/0:2,0:2:6:0,6,61	0/0:1,0:1:3:0,3,32	0/0:2,0:2:6:0,6,63	0/0:1,0:1:3:0,3,32	0/0:6,0:6:18:0,18,193	0/0:1,0:1:3:0,3,32	./.:.:.:.:.	0/0:1,0:1:3:0,3,32	./.:.:.:.:.	0/0:3,0:3:6:0,6,61	0/0:2,0:2:6:0,6,58	0/0:1,0:1:3:0,3,32	0/0:3,0:3:9:0,9,94	0/0:1,0:1:3:0,3,32	0/0:4,0:4:12:0,12,122	0/0:3,0:3:9:0,9,95	0/0:9,1:10:0:0,0,224	0/0:3,0:3:9:0,9,92	./.:.:.:.:.	0/0:1,0:1:3:0,3,32	1/1:0,6:6:12:141,12,0	0/0:1,0:1:3:0,3,32	./.:.:.:.:.	0/0:2,0:2:6:0,6,61	0/0:3,0:3:9:0,9,97	0/0:3,0:3:9:0,9,95	0/0:6,0:6:18:0,18,187	0/0:2,0:2:6:0,6,61	./.:.:.:.:.	0/0:1,0:1:3:0,3,32	0/0:3,0:3:6:0,6,77	0/0:4,0:4:12:0,12,122	0/0:1,0:1:3:0,3,32	0/0:2,0:2:6:0,6,62	0/0:2,0:2:3:0,3,45	./.:.:.:.:.	0/0:1,0:2:3:0,3,32	0/0:4,0:4:6:0,6,75	0/0:1,0:1:3:0,3,31	0/0:3,0:3:6:0,6,76	0/0:23,0:23:69:0,69,757
chr0	54163052	.	G	A	5740.69	.	AC=61;AF=0.235;AN=260;BaseQRankSum=-5.509;DP=902;Dels=0.00;FS=8.906;HaplotypeScore=0.1819;InbreedingCoeff=0.6906;MLEAC=58;MLEAF=0.223;MQ=56.67;MQ0=2;MQRankSum=-8.945;QD=24.64;ReadPosRankSum=-0.690	GT:AD:DP:GQ:PL	0/0:49,0:49:99:0,147,1595	0/0:20,0:20:51:0,51,581	0/0:12,0:12:36:0,36,381	1/1:0,44:44:99:1301,129,0	0/0:11,0:11:33:0,33,348	0/0:14,0:14:42:0,42,440	1/1:0,11:11:33:331,33,0	0/0:3,0:3:9:0,9,93	./.:.:.:.:.	1/1:0,11:11:33:332,33,0	./.:.:.:.:.	1/1:0,14:14:42:431,42,0	1/1:0,10:10:21:215,21,0	./.:.:.:.:.	0/0:15,0:15:45:0,45,476	0/0:17,0:17:51:0,51,530	0/0:13,0:13:36:0,36,392	0/0:1,0:1:3:0,3,32	0/0:5,0:5:15:0,15,160	0/0:6,0:6:18:0,18,185	0/0:2,0:2:6:0,6,68	0/0:21,0:21:60:0,60,655	0/0:16,0:16:48:0,48,501	0/1:10,8:18:99:197,0,256	./.:.:.:.:.	1/1:0,15:15:42:448,42,0	0/0:11,0:11:27:0,27,312	0/0:5,0:5:15:0,15,161	0/0:3,0:3:9:0,9,101	0/0:26,0:26:78:0,78,827	0/0:2,0:2:6:0,6,68	0/0:4,0:4:12:0,12,134	0/0:13,0:13:39:0,39,417	0/0:1,0:1:3:0,3,35	0/0:21,0:21:63:0,63,655	0/1:2,1:3:21:21,0,53	0/0:11,0:11:33:0,33,342	0/0:11,0:11:33:0,33,346	0/0:19,0:19:57:0,57,587	1/1:0,5:5:15:158,15,0	0/0:1,0:1:3:0,3,35	1/1:0,12:12:36:371,36,0	0/0:16,0:16:45:0,45,495	0/0:7,0:7:18:0,18,189	0/0:8,0:8:24:0,24,256	0/0:29,0:29:84:0,84,901	0/0:14,0:14:42:0,42,447	0/0:1,0:1:3:0,3,32	0/0:2,0:2:6:0,6,61	1/1:0,4:4:12:121,12,0	1/1:0,4:4:12:124,12,0	1/1:0,2:2:6:59,6,0	1/1:0,5:5:15:151,15,0	1/1:0,4:4:12:124,12,0	0/0:3,0:3:9:0,9,97	./.:.:.:.:.	0/0:2,0:2:6:0,6,63	0/0:4,0:4:12:0,12,128	0/0:1,0:1:3:0,3,32	0/0:4,0:4:12:0,12,127	0/0:5,0:5:15:0,15,168	0/0:2,0:2:6:0,6,63	0/0:8,0:8:24:0,24,247	1/1:0,4:4:12:121,12,0	0/0:3,0:3:9:0,9,93	0/0:6,0:6:18:0,18,180	0/0:4,0:4:12:0,12,131	0/0:4,0:4:12:0,12,128	0/0:5,0:5:15:0,15,159	0/0:1,0:1:3:0,3,32	0/0:2,0:2:6:0,6,63	0/0:2,0:2:6:0,6,67	0/0:6,0:6:18:0,18,196	0/0:4,0:4:12:0,12,120	0/0:4,0:4:12:0,12,130	0/0:4,0:4:12:0,12,127	0/0:2,0:2:6:0,6,57	0/0:3,0:3:9:0,9,93	1/1:0,1:1:3:33,3,0	0/0:3,0:3:9:0,9,83	0/0:3,0:3:9:0,9,92	0/0:2,0:2:6:0,6,61	0/0:1,0:1:3:0,3,34	0/0:5,0:5:15:0,15,163	0/0:8,0:8:21:0,21,237	1/1:0,6:6:18:196,18,0	0/0:2,0:2:6:0,6,66	0/1:2,3:5:23:23,0,52	0/0:2,0:2:6:0,6,64	0/0:4,0:4:12:0,12,134	0/0:1,0:1:3:0,3,32	0/0:4,0:4:12:0,12,132	0/0:2,0:2:6:0,6,65	0/0:3,0:3:9:0,9,94	1/1:0,7:7:21:219,21,0	0/0:3,0:3:9:0,9,97	0/0:6,0:6:18:0,18,201	0/0:1,0:1:3:0,3,32	0/0:3,0:3:9:0,9,97	1/1:0,3:3:9:96,9,0	1/1:0,8:8:18:185,18,0	./.:.:.:.:.	0/0:1,0:1:3:0,3,32	0/0:3,0:3:9:0,9,96	0/0:2,0:2:6:0,6,70	0/0:4,0:4:12:0,12,135	0/0:4,0:4:12:0,12,127	0/0:4,0:4:12:0,12,130	1/1:0,1:1:3:30,3,0	1/1:0,2:2:6:59,6,0	1/1:0,8:8:21:210,21,0	1/1:0,1:1:3:30,3,0	1/1:0,8:8:24:243,24,0	0/0:5,0:5:15:0,15,158	0/0:3,0:3:9:0,9,96	0/0:3,0:3:9:0,9,98	0/0:2,0:2:6:0,6,66	0/0:3,0:3:9:0,9,92	0/0:4,0:4:12:0,12,135	0/0:4,0:4:12:0,12,126	0/0:5,0:5:15:0,15,157	1/1:0,5:5:15:151,15,0	0/0:6,0:6:18:0,18,196	0/0:2,0:2:6:0,6,63	0/0:3,0:3:9:0,9,97	0/0:5,0:5:15:0,15,153	0/0:4,0:4:12:0,12,124	0/0:4,0:4:12:0,12,126	0/0:4,0:4:12:0,12,131	1/1:0,2:2:3:45,3,0	1/1:0,3:3:6:76,6,0	0/0:6,0:6:12:0,12,153	0/0:4,0:4:9:0,9,104	1/1:0,5:5:9:120,9,0	1/1:0,2:2:3:45,3,0	./.:.:.:.:.	0/0:42,0:42:99:0,126,1422
chr0	54163301	.	A	C	1833.66	.	AC=20;AF=0.079;AN=254;BaseQRankSum=-1.465;DP=859;Dels=0.00;FS=4.155;HaplotypeScore=0.0893;InbreedingCoeff=0.5226;MLEAC=18;MLEAF=0.071;MQ=59.56;MQ0=0;MQRankSum=0.216;QD=25.47;ReadPosRankSum=1.428	GT:AD:DP:GQ:PL	0/0:60,0:60:99:0,180,1922	0/0:11,0:11:30:0,30,329	0/0:21,0:21:63:0,63,652	0/0:30,0:30:90:0,90,906	0/0:13,0:13:39:0,39,394	0/0:12,0:13:30:0,30,336	0/0:10,0:10:30:0,30,306	0/0:2,0:2:6:0,6,62	0/0:1,0:1:3:0,3,32	0/0:13,0:13:39:0,39,401	0/0:2,0:2:6:0,6,63	0/0:14,0:14:42:0,42,436	0/0:17,0:17:48:0,48,516	./.:.:.:.:.	0/0:14,0:14:39:0,39,418	0/0:13,0:13:39:0,39,395	0/0:11,0:11:33:0,33,343	./.:.:.:.:.	0/0:1,0:1:3:0,3,31	0/0:2,0:2:6:0,6,63	0/0:5,0:5:15:0,15,158	1/1:0,10:10:24:277,24,0	0/0:12,0:12:36:0,36,372	0/0:13,0:13:36:0,36,390	0/0:2,0:2:6:0,6,67	0/0:16,0:16:45:0,45,486	0/0:11,0:11:33:0,33,341	0/0:4,0:4:12:0,12,131	0/0:4,0:4:12:0,12,126	0/0:17,0:17:48:0,48,490	0/0:2,0:2:6:0,6,65	0/0:2,0:2:6:0,6,55	0/0:12,0:12:27:0,27,319	0/0:2,0:2:6:0,6,61	1/1:0,19:19:54:567,54,0	0/0:2,0:2:6:0,6,61	0/0:7,0:7:18:0,18,202	0/0:11,0:11:30:0,30,324	0/0:11,0:11:33:0,33,341	0/0:2,0:2:6:0,6,63	0/0:1,0:1:3:0,3,34	0/0:5,0:5:15:0,15,154	0/0:14,0:14:39:0,39,418	0/0:11,0:11:30:0,30,319	0/0:17,0:17:51:0,51,534	0/0:14,0:14:33:0,33,386	0/0:14,0:14:42:0,42,428	0/0:4,0:4:12:0,12,132	0/0:2,0:2:6:0,6,61	0/0:4,0:4:12:0,12,123	0/0:2,0:2:6:0,6,59	0/0:1,0:1:3:0,3,31	0/0:8,0:8:24:0,24,250	0/0:1,0:1:3:0,3,32	0/0:9,0:9:27:0,27,279	./.:.:.:.:.	0/0:5,0:5:15:0,15,155	0/0:6,0:6:18:0,18,184	0/0:2,0:2:6:0,6,59	0/0:3,0:3:9:0,9,95	0/0:3,0:3:6:0,6,77	0/0:6,0:6:15:0,15,170	0/0:6,0:6:18:0,18,184	0/0:5,0:5:9:0,9,120	0/0:4,0:4:12:0,12,121	0/0:1,0:1:3:0,3,32	0/0:3,0:3:9:0,9,92	0/0:5,0:5:15:0,15,152	0/0:1,0:1:3:0,3,32	./.:.:.:.:.	./.:.:.:.:.	0/0:4,0:4:12:0,12,124	0/0:1,0:1:3:0,3,32	0/0:4,0:4:9:0,9,107	0/0:6,0:6:18:0,18,184	0/0:4,0:4:12:0,12,127	0/0:7,0:7:21:0,21,214	1/1:0,5:5:15:156,15,0	0/0:1,0:1:3:0,3,32	0/0:6,0:6:18:0,18,184	./.:.:.:.:.	0/0:5,0:5:15:0,15,159	0/0:9,0:9:27:0,27,277	1/1:0,2:2:6:61,6,0	0/0:2,0:2:6:0,6,61	0/0:8,0:8:24:0,24,247	0/0:3,0:3:9:0,9,97	0/0:3,0:3:9:0,9,93	0/0:4,0:4:12:0,12,126	0/0:2,0:2:6:0,6,63	./.:.:.:.:.	0/0:2,0:2:6:0,6,62	./.:.:.:.:.	./.:.:.:.:.	0/0:6,0:6:15:0,15,169	0/0:3,0:3:9:0,9,92	0/0:6,0:6:18:0,18,187	0/0:1,0:1:3:0,3,32	0/0:2,0:2:6:0,6,60	0/0:4,0:4:9:0,9,104	0/0:9,0:9:27:0,27,275	0/0:1,0:1:3:0,3,30	0/0:5,0:5:15:0,15,158	0/0:1,0:1:3:0,3,32	0/0:2,0:2:6:0,6,63	0/0:6,0:6:15:0,15,172	0/0:6,0:6:18:0,18,189	1/1:0,4:4:12:124,12,0	0/0:1,0:1:3:0,3,27	0/0:1,0:1:3:0,3,31	0/0:3,0:3:9:0,9,86	0/0:1,0:1:3:0,3,29	0/0:14,0:14:36:0,36,411	0/0:3,0:3:9:0,9,95	0/0:6,0:6:15:0,15,170	0/0:5,0:5:15:0,15,156	0/0:2,0:2:6:0,6,61	0/0:3,0:3:9:0,9,92	1/1:0,5:5:15:158,15,0	1/1:0,1:1:3:30,3,0	0/0:3,0:3:9:0,9,94	0/0:8,0:9:21:0,21,236	1/1:0,12:12:30:318,30,0	1/1:0,8:8:21:234,21,0	1/1:0,6:6:18:181,18,0	0/0:1,0:1:3:0,3,32	0/0:6,0:6:18:0,18,191	0/0:4,0:4:12:0,12,130	0/0:3,0:3:9:0,9,92	0/0:3,0:3:6:0,6,76	0/0:3,0:3:9:0,9,95	0/0:3,0:3:6:0,6,76	0/0:5,0:5:9:0,9,121	0/0:3,0:3:6:0,6,76	./.:.:.:.:.	0/0:4,0:4:6:0,6,89	0/0:37,0:37:99:0,111,1256
chr0	54165158	.	C	T	4796.7	.	AC=56;AF=0.226;AN=248;BaseQRankSum=-3.156;DP=861;Dels=0.00;FS=14.573;HaplotypeScore=0.0806;InbreedingCoeff=0.6630;MLEAC=49;MLEAF=0.198;MQ=58.45;MQ0=2;MQRankSum=-1.235;QD=24.23;ReadPosRankSum=0.910	GT:AD:DP:GQ:PL	0/0:37,0:37:99:0,102,1108	0/0:21,0:21:63:0,63,655	0/0:20,0:20:57:0,57,612	1/1:0,42:42:99:1263,120,0	0/0:10,0:10:27:0,27,302	0/0:13,0:13:39:0,39,418	1/1:0,9:9:27:266,27,0	0/0:2,0:2:6:0,6,67	0/1:1,2:3:16:56,0,16	1/1:0,13:13:36:385,36,0	1/1:0,4:4:12:129,12,0	1/1:0,7:7:21:219,21,0	1/1:0,20:20:54:587,54,0	./.:.:.:.:.	0/0:16,0:16:48:0,48,517	0/0:19,0:19:57:0,57,603	0/0:21,0:21:63:0,63,662	0/0:2,0:2:6:0,6,62	0/0:13,0:13:30:0,30,353	0/0:8,0:8:24:0,24,256	0/0:2,0:2:6:0,6,66	0/0:15,0:15:42:0,42,440	0/0:13,0:13:36:0,36,392	0/1:10,5:15:99:106,0,271	1/1:0,1:1:3:33,3,0	1/1:0,14:14:39:426,39,0	0/0:24,0:24:69:0,69,736	0/0:8,0:8:24:0,24,262	0/0:4,0:4:12:0,12,128	0/0:16,0:16:45:0,45,504	0/0:1,0:1:3:0,3,30	0/0:2,0:2:6:0,6,68	0/0:12,0:12:36:0,36,391	0/0:2,0:2:6:0,6,65	0/0:12,0:12:33:0,33,364	0/0:5,0:5:15:0,15,161	0/0:13,0:13:39:0,39,422	0/0:11,0:11:30:0,30,328	0/0:16,0:16:45:0,45,488	0/1:1,2:3:23:55,0,23	0/0:4,0:4:12:0,12,118	1/1:0,9:9:27:286,27,0	0/0:8,0:8:24:0,24,248	0/0:18,0:18:51:0,51,541	0/0:12,0:12:33:0,33,363	0/0:15,0:15:45:0,45,481	0/0:11,0:11:33:0,33,346	0/1:7,1:8:10:10,0,205	0/0:2,0:2:6:0,6,64	1/1:0,3:3:9:90,9,0	1/1:0,1:1:3:33,3,0	./.:.:.:.:.	1/1:0,4:4:12:124,12,0	1/1:0,1:1:3:34,3,0	0/0:4,0:4:12:0,12,127	0/0:2,0:2:6:0,6,62	0/0:7,0:7:21:0,21,222	0/0:8,0:8:24:0,24,253	0/0:1,0:1:3:0,3,30	0/0:5,0:5:15:0,15,156	0/0:7,0:7:21:0,21,218	0/0:4,0:4:12:0,12,124	0/0:3,0:3:9:0,9,95	1/1:0,5:5:15:155,15,0	0/0:4,0:4:12:0,12,121	0/0:3,0:3:9:0,9,91	0/0:4,0:4:12:0,12,116	0/0:7,0:7:21:0,21,224	0/0:4,0:4:12:0,12,121	0/0:1,0:1:3:0,3,30	0/0:3,0:3:9:0,9,92	0/0:4,0:4:12:0,12,130	./.:.:.:.:.	0/0:1,0:2:3:0,3,29	0/0:4,0:4:12:0,12,120	0/0:3,0:3:9:0,9,88	./.:.:.:.:.	0/0:3,0:3:6:0,6,75	./.:.:.:.:.	0/0:4,0:4:9:0,9,102	0/0:4,0:4:12:0,12,120	0/0:2,0:2:6:0,6,62	0/0:3,0:3:9:0,9,95	0/0:2,0:2:6:0,6,59	0/0:2,0:2:6:0,6,64	1/1:0,5:5:12:122,12,0	0/0:6,0:6:18:0,18,185	1/1:0,1:1:3:30,3,0	0/0:4,0:4:12:0,12,121	0/0:4,0:4:12:0,12,126	0/0:2,0:2:6:0,6,57	0/0:4,0:4:12:0,12,121	0/0:5,0:5:15:0,15,156	0/0:2,0:2:6:0,6,65	./.:.:.:.:.	0/0:1,0:1:3:0,3,33	0/0:5,0:5:15:0,15,155	0/0:5,0:5:15:0,15,158	0/0:2,0:2:6:0,6,63	1/1:0,3:3:9:95,9,0	1/1:0,1:1:3:30,3,0	./.:.:.:.:.	0/0:3,0:3:9:0,9,92	./.:.:.:.:.	0/0:3,0:3:9:0,9,91	0/0:2,0:2:6:0,6,61	0/0:5,0:5:12:0,12,134	0/0:10,0:10:27:0,27,299	1/1:0,2:2:6:65,6,0	1/1:0,5:5:12:133,12,0	1/1:0,2:2:6:59,6,0	1/1:0,2:2:6:66,6,0	1/1:0,9:9:24:260,24,0	0/0:6,0:6:18:0,18,189	0/0:5,0:5:15:0,15,153	0/0:5,0:5:15:0,15,161	0/0:4,0:4:12:0,12,122	0/0:5,0:5:15:0,15,161	./.:.:.:.:.	0/0:4,0:4:12:0,12,129	0/0:4,0:4:12:0,12,130	1/1:0,1:1:3:31,3,0	./.:.:.:.:.	0/0:8,0:8:21:0,21,238	0/0:3,0:3:9:0,9,96	0/0:1,0:1:3:0,3,32	0/0:8,0:8:24:0,24,249	0/0:5,0:5:15:0,15,158	0/0:3,0:3:9:0,9,94	./.:.:.:.:.	1/1:0,2:2:3:45,3,0	0/0:4,0:4:9:0,9,107	0/0:4,0:4:6:0,6,89	./.:.:.:.:.	./.:.:.:.:.	1/1:0,3:3:6:75,6,0	0/0:20,0:20:60:0,60,654
chr0	54175797	.	G	T	11512.5	.	AC=164;AF=0.646;AN=254;BaseQRankSum=0.212;DP=648;Dels=0.00;FS=0.000;HaplotypeScore=0.0381;InbreedingCoeff=0.6195;MLEAC=168;MLEAF=0.661;MQ=59.87;MQ0=0;MQRankSum=0.544;QD=28.78;ReadPosRankSum=-3.275	GT:AD:DP:GQ:PL	1/1:0,31:31:93:978,93,0	1/1:0,11:11:33:341,33,0	1/1:0,17:17:51:534,51,0	0/0:29,0:29:81:0,81,859	1/1:0,15:15:42:451,42,0	1/1:0,2:2:6:59,6,0	0/0:13,0:13:39:0,39,398	1/1:0,1:1:3:32,3,0	./.:.:.:.:.	1/1:0,12:12:36:367,36,0	0/0:1,0:1:3:0,3,34	0/0:6,0:6:18:0,18,175	1/1:0,10:10:30:316,30,0	./.:.:.:.:.	1/1:0,5:5:15:155,15,0	1/1:0,11:11:33:336,33,0	1/1:0,12:12:36:368,36,0	./.:.:.:.:.	1/1:0,3:3:6:74,6,0	1/1:0,3:3:9:89,9,0	1/1:0,1:1:3:32,3,0	0/0:3,0:3:9:0,9,95	1/1:0,5:5:15:159,15,0	0/0:27,0:27:78:0,78,823	0/0:2,0:2:6:0,6,71	1/1:0,14:14:42:425,42,0	0/0:17,0:17:51:0,51,515	1/1:0,2:2:6:64,6,0	1/1:0,1:1:3:32,3,0	1/1:0,10:10:30:304,30,0	1/1:0,2:2:6:65,6,0	1/1:0,1:1:3:32,3,0	0/1:2,6:8:37:157,0,37	./.:.:.:.:.	1/1:0,10:10:30:313,30,0	0/1:2,1:3:23:23,0,55	1/1:0,5:5:15:163,15,0	1/1:0,5:5:15:155,15,0	1/1:0,4:4:12:118,12,0	1/1:0,1:1:3:32,3,0	1/1:0,2:2:6:63,6,0	1/1:0,4:4:12:126,12,0	1/1:0,13:13:39:399,39,0	0/0:17,0:17:51:0,51,504	1/1:0,14:14:42:429,42,0	1/1:0,8:8:24:245,24,0	1/1:0,12:12:36:376,36,0	0/0:3,0:3:9:0,9,92	0/0:1,0:1:3:0,3,32	0/0:2,0:2:6:0,6,61	0/0:1,0:1:3:0,3,30	0/0:5,0:5:15:0,15,156	0/0:4,0:4:12:0,12,122	0/0:2,0:2:6:0,6,63	0/0:1,0:1:3:0,3,32	1/1:0,2:2:6:63,6,0	0/0:1,0:1:3:0,3,30	0/0:10,0:10:27:0,27,289	1/1:0,4:4:12:126,12,0	./.:.:.:.:.	1/1:0,6:6:18:184,18,0	1/1:0,3:3:9:92,9,0	1/1:0,5:5:15:140,15,0	0/0:1,0:1:3:0,3,32	0/0:3,0:3:9:0,9,95	1/1:0,2:2:6:63,6,0	0/0:7,0:7:21:0,21,218	1/1:0,5:5:15:158,15,0	1/1:0,3:3:9:97,9,0	1/1:0,1:1:3:30,3,0	./.:.:.:.:.	1/1:0,1:1:3:32,3,0	1/1:0,1:1:3:31,3,0	0/1:1,4:5:15:109,0,15	0/0:5,0:5:15:0,15,153	0/0:3,0:3:9:0,9,93	0/0:1,0:1:3:0,3,32	1/1:0,1:1:3:32,3,0	1/1:0,5:5:15:147,15,0	1/1:0,1:1:3:31,3,0	1/1:0,3:3:9:92,9,0	1/1:0,2:2:6:61,6,0	1/1:0,5:5:15:162,15,0	1/1:0,4:4:12:120,12,0	1/1:0,1:1:3:30,3,0	0/0:3,0:3:9:0,9,97	1/1:0,2:2:6:65,6,0	1/1:0,1:1:3:31,3,0	1/1:0,1:1:3:32,3,0	1/1:0,7:7:21:213,21,0	1/1:0,1:1:3:32,3,0	0/0:1,0:1:3:0,3,32	0/1:1,2:3:20:54,0,20	1/1:0,1:1:3:31,3,0	./.:.:.:.:.	./.:.:.:.:.	0/0:1,0:1:3:0,3,27	0/0:2,0:2:6:0,6,61	0/0:2,0:2:6:0,6,66	0/0:2,0:2:6:0,6,60	0/0:2,0:2:6:0,6,63	0/0:1,0:1:3:0,3,30	1/1:0,1:1:3:31,3,0	1/1:0,2:2:6:63,6,0	1/1:0,1:1:3:32,3,0	1/1:0,2:2:6:67,6,0	1/1:0,2:2:6:65,6,0	1/1:0,2:2:6:63,6,0	1/1:0,2:2:6:64,6,0	./.:.:.:.:.	1/1:0,5:5:12:124,12,0	1/1:0,2:2:6:65,6,0	1/1:0,5:5:15:152,15,0	1/1:0,8:8:24:245,24,0	1/1:0,3:3:9:92,9,0	1/1:0,3:3:9:89,9,0	1/1:0,3:3:9:92,9,0	1/1:0,1:1:3:30,3,0	0/0:3,0:3:9:0,9,94	1/1:0,1:1:3:32,3,0	1/1:0,2:2:6:63,6,0	./.:.:.:.:.	1/1:0,4:4:12:126,12,0	1/1:0,3:3:6:74,6,0	1/1:0,4:4:12:122,12,0	1/1:0,5:5:15:153,15,0	1/1:0,1:1:3:30,3,0	1/1:0,4:4:12:121,12,0	0/0:2,0:2:6:0,6,61	0/0:4,0:4:6:0,6,89	0/0:4,0:4:6:0,6,89	0/0:2,0:2:6:0,6,60	0/0:8,0:8:12:0,12,178	0/0:16,0:16:30:0,30,393	0/0:4,0:4:6:0,6,89	0/0:2,0:2:3:0,3,45	0/0:24,0:24:72:0,72,793
chr0	54176216	.	G	A	1447.76	.	AC=16;AF=0.060;AN=268;BaseQRankSum=-1.081;DP=719;Dels=0.00;FS=0.506;HaplotypeScore=0.0575;InbreedingCoeff=0.4548;MLEAC=13;MLEAF=0.049;MQ=59.82;MQ0=0;MQRankSum=0.068;QD=25.40;ReadPosRankSum=2.466	GT:AD:DP:GQ:PL	0/0:44,0:44:99:0,132,1319	0/0:10,0:10:30:0,30,300	0/0:7,0:7:21:0,21,214	0/0:24,0:24:72:0,72,718	0/0:14,0:14:42:0,42,421	0/0:7,0:7:21:0,21,216	0/0:8,0:8:24:0,24,259	0/0:1,0:1:3:0,3,32	0/0:2,0:2:6:0,6,59	0/0:7,0:7:21:0,21,212	0/0:5,0:5:15:0,15,159	0/0:9,0:9:27:0,27,280	0/0:4,0:4:12:0,12,115	0/0:1,0:1:3:0,3,33	0/0:11,0:11:33:0,33,320	0/0:13,0:13:39:0,39,389	0/0:7,0:7:21:0,21,216	0/0:2,0:2:6:0,6,63	0/0:4,0:4:12:0,12,124	0/0:9,0:9:27:0,27,280	0/0:4,0:4:12:0,12,126	1/1:0,12:12:36:360,36,0	0/0:12,0:12:36:0,36,373	0/0:12,0:12:36:0,36,385	0/0:1,0:1:3:0,3,30	0/0:11,0:11:33:0,33,347	0/0:5,0:5:15:0,15,149	0/0:4,0:4:12:0,12,117	0/0:6,0:6:18:0,18,177	0/0:12,0:12:36:0,36,373	0/0:6,0:6:18:0,18,181	0/0:5,0:5:15:0,15,155	0/0:14,0:14:42:0,42,415	0/0:6,0:6:18:0,18,174	0/0:6,0:6:15:0,15,166	0/0:2,0:2:6:0,6,66	0/0:10,0:10:30:0,30,308	0/0:12,0:12:36:0,36,361	0/0:13,0:13:36:0,36,380	0/0:2,0:2:6:0,6,63	0/0:1,0:1:3:0,3,32	0/0:5,0:5:15:0,15,147	0/0:8,0:8:24:0,24,245	1/1:0,17:17:51:521,51,0	0/0:14,0:14:39:0,39,409	0/0:15,0:15:45:0,45,450	0/0:7,0:7:18:0,18,207	0/0:4,0:4:12:0,12,126	0/0:2,0:2:6:0,6,63	0/0:10,0:10:24:0,24,277	0/0:2,0:2:6:0,6,61	0/0:3,0:3:9:0,9,90	0/0:3,0:3:9:0,9,91	0/0:5,0:5:12:0,12,139	./.:.:.:.:.	0/0:3,0:3:9:0,9,86	0/0:4,0:4:12:0,12,130	0/0:4,0:4:12:0,12,127	0/0:1,0:1:3:0,3,30	0/0:4,0:4:12:0,12,130	0/0:4,0:4:12:0,12,120	0/0:1,0:1:3:0,3,34	0/0:6,0:6:18:0,18,181	0/0:3,0:3:9:0,9,90	0/0:1,0:1:3:0,3,30	0/0:3,0:3:9:0,9,92	0/0:3,0:3:9:0,9,96	0/0:1,0:1:3:0,3,28	0/0:5,0:5:15:0,15,152	0/0:2,0:2:6:0,6,63	0/0:2,0:2:6:0,6,62	0/0:5,0:5:15:0,15,149	0/0:2,0:2:6:0,6,61	0/0:3,0:3:9:0,9,97	0/0:5,0:5:9:0,9,119	1/1:0,4:4:12:130,12,0	1/1:0,4:4:12:124,12,0	0/0:1,0:1:3:0,3,30	0/0:1,0:1:3:0,3,32	0/0:2,0:2:6:0,6,63	0/0:3,0:3:9:0,9,90	0/0:5,0:5:15:0,15,145	0/0:4,0:4:12:0,12,133	0/0:2,0:2:6:0,6,63	0/0:2,0:2:6:0,6,63	0/0:5,0:5:15:0,15,158	0/0:5,0:5:15:0,15,160	0/0:5,0:5:9:0,9,88	0/0:5,0:5:15:0,15,156	0/0:4,0:4:12:0,12,124	0/0:3,0:3:9:0,9,91	0/0:2,0:2:6:0,6,63	0/0:2,0:2:6:0,6,63	0/0:2,0:2:6:0,6,61	0/0:2,0:2:6:0,6,62	0/0:3,0:3:9:0,9,93	0/0:3,0:3:9:0,9,92	./.:.:.:.:.	0/0:2,0:2:6:0,6,64	0/0:5,0:5:15:0,15,153	0/0:4,0:4:12:0,12,125	0/0:2,0:2:6:0,6,59	0/0:2,0:2:6:0,6,63	0/0:1,0:1:3:0,3,29	0/0:2,0:2:6:0,6,64	0/0:6,0:6:18:0,18,180	0/0:6,0:6:18:0,18,185	0/0:4,0:4:12:0,12,127	0/0:3,0:3:9:0,9,99	0/0:3,0:3:9:0,9,90	0/0:4,0:4:12:0,12,117	0/0:3,0:3:9:0,9,99	0/0:9,0:9:27:0,27,274	0/0:4,0:4:12:0,12,118	0/0:4,0:4:12:0,12,124	0/0:3,0:3:9:0,9,93	0/0:1,0:1:3:0,3,33	0/0:3,0:3:9:0,9,97	0/0:1,0:1:3:0,3,29	0/0:2,0:2:6:0,6,62	0/0:4,0:4:12:0,12,126	0/0:4,0:4:12:0,12,115	0/0:6,0:6:15:0,15,171	0/0:1,0:1:3:0,3,32	./.:.:.:.:.	0/0:3,0:3:9:0,9,91	0/0:5,0:5:15:0,15,156	0/0:2,0:2:6:0,6,56	1/1:0,4:4:12:122,12,0	0/0:2,0:2:3:0,3,45	0/0:3,0:3:6:0,6,76	0/0:5,0:5:9:0,9,121	0/0:6,0:6:9:0,9,134	1/1:0,8:8:21:228,21,0	1/1:0,4:4:9:107,9,0	1/1:0,4:4:6:89,6,0	0/0:13,0:13:39:0,39,419
chr0	54177129	.	C	T	18228.2	.	AC=168;AF=0.672;AN=250;BaseQRankSum=4.201;DP=933;Dels=0.00;FS=3.614;HaplotypeScore=0.1656;InbreedingCoeff=0.6703;MLEAC=170;MLEAF=0.680;MQ=59.84;MQ0=0;MQRankSum=-1.058;QD=28.35;ReadPosRankSum=0.758	GT:AD:DP:GQ:PL	1/1:0,57:57:99:1774,171,0	1/1:0,10:10:30:305,30,0	1/1:0,24:24:72:747,72,0	0/0:48,0:48:99:0,144,1410	1/1:0,14:14:42:420,42,0	1/1:0,26:26:78:810,78,0	0/0:16,0:16:48:0,48,481	0/1:1,3:4:20:87,0,20	0/0:2,0:2:6:0,6,61	1/1:0,16:16:48:489,48,0	0/0:3,0:3:9:0,9,95	0/0:16,0:16:48:0,48,481	1/1:0,14:14:42:431,42,0	./.:.:.:.:.	1/1:0,16:16:48:489,48,0	1/1:0,16:16:48:493,48,0	1/1:0,18:18:54:551,54,0	1/1:0,2:2:6:63,6,0	1/1:0,7:7:21:221,21,0	1/1:0,7:7:21:207,21,0	1/1:0,2:2:6:65,6,0	0/0:23,0:23:69:0,69,672	1/1:0,30:30:87:915,87,0	0/0:25,0:25:75:0,75,756	0/0:7,0:7:18:0,18,185	1/1:0,15:15:45:466,45,0	0/0:9,0:9:27:0,27,262	1/1:0,6:6:18:192,18,0	1/1:0,2:2:6:63,6,0	1/1:0,20:20:60:607,60,0	1/1:0,8:8:24:268,24,0	0/1:2,5:7:36:122,0,36	0/1:9,11:20:99:278,0,201	1/1:0,3:3:9:92,9,0	1/1:0,17:17:51:521,51,0	0/1:3,1:4:20:20,0,77	1/1:1,14:15:42:441,42,0	1/1:0,13:13:39:405,39,0	1/1:0,18:18:48:527,48,0	1/1:0,4:4:12:134,12,0	1/1:0,4:4:12:127,12,0	1/1:0,12:12:30:327,30,0	1/1:0,13:13:36:390,36,0	0/0:12,0:12:33:0,33,344	1/1:0,14:14:42:401,42,0	1/1:0,21:21:63:651,63,0	1/1:0,6:6:18:194,18,0	0/0:2,0:2:6:0,6,63	./.:.:.:.:.	0/0:8,0:8:18:0,18,211	./.:.:.:.:.	0/0:5,0:5:15:0,15,150	0/0:6,0:6:18:0,18,175	0/0:1,0:1:3:0,3,30	0/0:4,0:4:12:0,12,118	1/1:0,4:4:12:126,12,0	0/0:1,0:1:3:0,3,32	0/0:4,0:4:12:0,12,116	1/1:0,1:1:3:32,3,0	0/0:4,0:4:12:0,12,115	./.:.:.:.:.	1/1:0,1:1:3:32,3,0	1/1:0,7:7:18:199,18,0	0/0:1,0:1:3:0,3,31	0/0:3,0:3:9:0,9,91	1/1:0,4:4:12:119,12,0	0/0:1,0:1:3:0,3,29	1/1:0,3:3:9:92,9,0	1/1:0,6:6:18:175,18,0	./.:.:.:.:.	1/1:0,2:2:6:61,6,0	1/1:0,2:2:6:63,6,0	1/1:0,2:2:6:63,6,0	0/1:2,1:3:22:22,0,52	0/0:5,0:5:15:0,15,148	./.:.:.:.:.	0/0:3,0:3:9:0,9,92	1/1:0,2:2:6:62,6,0	1/1:0,1:1:3:31,3,0	1/1:0,3:3:9:94,9,0	1/1:0,2:2:6:62,6,0	1/1:0,5:5:15:155,15,0	1/1:0,5:5:15:147,15,0	1/1:0,1:1:3:32,3,0	1/1:0,4:4:12:122,12,0	0/0:6,0:6:18:0,18,183	1/1:0,4:4:12:127,12,0	1/1:0,4:4:12:123,12,0	1/1:0,2:2:6:62,6,0	1/1:0,4:4:12:126,12,0	1/1:0,1:1:3:31,3,0	0/0:4,0:4:12:0,12,117	0/1:5,4:9:95:95,0,123	1/1:0,2:2:6:57,6,0	./.:.:.:.:.	0/0:6,0:6:18:0,18,185	0/0:4,0:4:12:0,12,115	./.:.:.:.:.	./.:.:.:.:.	0/0:2,0:2:6:0,6,59	0/0:7,0:7:21:0,21,216	0/0:2,0:2:6:0,6,61	1/1:0,2:2:6:64,6,0	1/1:0,3:3:9:90,9,0	1/1:0,2:2:6:61,6,0	1/1:0,1:1:3:32,3,0	1/1:0,4:4:12:122,12,0	1/1:0,7:7:21:209,21,0	1/1:0,3:3:9:92,9,0	1/1:0,5:5:15:149,15,0	1/1:0,2:2:6:64,6,0	1/1:0,3:3:9:95,9,0	1/1:0,2:2:6:61,6,0	1/1:0,2:2:3:30,3,0	1/1:0,2:2:6:63,6,0	1/1:0,2:2:6:62,6,0	1/1:0,1:1:3:32,3,0	1/1:0,2:2:6:61,6,0	0/0:3,0:3:9:0,9,91	1/1:0,2:2:3:31,3,0	1/1:0,4:4:12:115,12,0	1/1:0,4:4:12:124,12,0	1/1:0,7:7:21:214,21,0	1/1:0,2:2:6:61,6,0	1/1:0,5:5:15:156,15,0	1/1:0,4:4:12:119,12,0	1/1:0,1:1:3:32,3,0	1/1:0,2:2:6:61,6,0	./.:.:.:.:.	0/0:5,0:5:9:0,9,118	0/0:2,0:2:3:0,3,45	0/0:2,0:2:3:0,3,45	./.:.:.:.:.	0/0:8,0:8:15:0,15,192	0/0:4,0:4:9:0,9,99	./.:.:.:.:.	0/0:26,0:26:78:0,78,832
chr0	54181714	.	G	T	1469.22	.	AC=26;AF=0.099;AN=262;BaseQRankSum=1.714;DP=899;Dels=0.00;FS=10.610;HaplotypeScore=0.0496;InbreedingCoeff=0.5409;MLEAC=21;MLEAF=0.080;MQ=55.34;MQ0=1;MQRankSum=0.464;QD=23.32;ReadPosRankSum=0.467	GT:AD:DP:GQ:PL	0/0:50,0:50:99:0,150,1556	0/0:21,0:21:60:0,60,622	0/0:10,0:10:30:0,30,294	0/0:34,0:34:99:0,99,987	0/0:11,0:11:33:0,33,331	0/0:18,0:18:48:0,48,510	0/0:8,0:8:24:0,24,233	0/0:3,0:3:9:0,9,99	0/0:11,0:11:33:0,33,337	0/0:16,0:16:48:0,48,477	0/0:1,0:1:3:0,3,31	0/0:13,0:13:39:0,39,378	0/0:6,0:6:18:0,18,181	0/0:4,0:4:12:0,12,130	0/0:10,0:10:30:0,30,310	0/0:19,0:19:54:0,54,551	0/0:18,0:18:51:0,51,518	0/0:5,0:5:15:0,15,161	0/0:11,0:11:33:0,33,329	0/0:8,0:8:18:0,18,209	0/0:12,0:12:36:0,36,376	0/0:18,0:18:51:0,51,529	1/1:0,19:19:51:556,51,0	0/0:45,0:45:99:0,123,1309	0/0:6,0:6:18:0,18,189	0/0:13,0:13:39:0,39,397	0/0:13,0:13:39:0,39,382	0/0:6,0:6:18:0,18,183	0/0:3,0:3:6:0,6,65	0/0:6,0:6:18:0,18,172	0/0:5,0:5:15:0,15,158	0/0:5,0:5:12:0,12,118	0/0:17,0:18:42:0,42,465	0/0:3,0:3:9:0,9,97	0/0:12,0:12:36:0,36,351	0/0:3,0:3:9:0,9,91	0/0:16,0:16:48:0,48,464	0/0:9,0:9:27:0,27,261	0/0:7,0:7:21:0,21,206	0/0:5,0:5:15:0,15,143	0/0:5,0:5:15:0,15,165	0/0:7,0:7:18:0,18,193	0/0:27,0:27:63:0,63,703	0/0:13,0:13:33:0,33,366	0/0:11,0:11:33:0,33,332	0/0:12,0:12:36:0,36,351	0/0:13,0:13:30:0,30,349	0/0:7,0:7:21:0,21,226	0/0:2,0:2:6:0,6,61	0/0:4,0:4:12:0,12,118	0/0:2,0:2:6:0,6,62	0/0:4,0:4:12:0,12,120	0/0:2,0:2:6:0,6,62	0/0:3,0:3:9:0,9,89	0/0:3,0:3:9:0,9,89	0/0:8,0:8:24:0,24,252	0/0:5,0:5:15:0,15,147	0/0:5,0:5:15:0,15,152	0/0:2,0:2:6:0,6,63	0/0:7,0:7:21:0,21,207	0/0:2,0:2:6:0,6,57	0/0:5,0:5:12:0,12,118	0/0:7,0:7:21:0,21,208	0/0:4,0:4:12:0,12,119	0/0:2,0:2:6:0,6,57	0/0:2,0:2:6:0,6,59	0/0:4,0:4:12:0,12,122	0/0:4,0:4:12:0,12,120	0/0:3,0:3:9:0,9,89	0/0:1,0:1:3:0,3,28	0/0:5,0:5:12:0,12,132	1/1:0,4:4:12:122,12,0	1/1:0,1:1:3:30,3,0	0/1:1,1:2:23:26,0,23	0/0:3,0:3:9:0,9,95	0/0:3,0:3:9:0,9,86	0/0:4,0:4:12:0,12,118	0/0:3,0:3:9:0,9,91	0/0:3,0:3:9:0,9,90	0/0:2,0:2:6:0,6,61	0/0:3,0:3:9:0,9,86	./.:.:.:.:.	0/0:1,0:1:3:0,3,31	1/1:0,1:1:3:30,3,0	1/1:0,4:4:12:117,12,0	./.:.:.:.:.	0/0:2,0:2:6:0,6,59	0/0:6,0:6:15:0,15,155	0/0:1,0:1:3:0,3,30	0/0:4,0:4:12:0,12,129	0/0:1,0:1:3:0,3,32	0/0:1,0:1:3:0,3,29	0/0:1,0:1:3:0,3,30	0/0:1,0:1:3:0,3,28	0/0:1,0:1:3:0,3,29	0/0:4,0:4:12:0,12,119	0/0:6,0:6:18:0,18,185	0/0:1,0:1:3:0,3,30	0/0:1,0:1:3:0,3,30	0/0:5,0:5:15:0,15,147	0/0:7,0:7:21:0,21,210	0/0:5,0:5:12:0,12,112	0/0:5,0:5:15:0,15,152	1/1:0,5:5:12:134,12,0	1/1:0,4:4:12:125,12,0	1/1:0,5:5:15:144,15,0	0/0:6,0:6:18:0,18,187	0/0:3,0:3:9:0,9,91	./.:.:.:.:.	0/0:5,0:5:15:0,15,141	0/0:7,0:7:21:0,21,204	./.:.:.:.:.	0/0:7,0:7:21:0,21,206	0/0:2,0:2:6:0,6,58	0/0:6,0:6:18:0,18,178	0/0:7,0:7:21:0,21,211	0/0:4,0:4:12:0,12,123	1/1:0,4:4:12:118,12,0	0/0:2,0:2:6:0,6,62	1/1:0,4:4:12:118,12,0	0/0:1,0:1:3:0,3,30	0/0:6,0:6:18:0,18,181	1/1:0,4:4:12:118,12,0	0/1:1,4:5:17:104,0,17	1/1:0,1:1:3:30,3,0	0/0:4,0:4:12:0,12,115	0/0:3,0:3:9:0,9,94	0/0:2,0:2:6:0,6,63	./.:.:.:.:.	0/0:3,0:3:9:0,9,93	0/0:2,0:2:3:0,3,45	0/0:2,0:2:3:0,3,45	0/0:6,0:6:9:0,9,134	0/0:5,0:5:9:0,9,118	./.:.:.:.:.	0/0:10,0:10:15:0,15,223	0/0:6,0:6:18:0,18,182
chr0	54192261	.	C	T	2335.74	.	AC=20;AF=0.079;AN=254;BaseQRankSum=1.976;DP=823;Dels=0.00;FS=4.206;HaplotypeScore=0.0479;InbreedingCoeff=0.4395;MLEAC=16;MLEAF=0.063;MQ=57.86;MQ0=0;MQRankSum=-0.020;QD=27.48;ReadPosRankSum=2.169	GT:AD:DP:GQ:PL	0/0:60,0:60:99:0,180,1855	1/1:0,27:27:78:830,78,0	1/1:0,16:16:48:493,48,0	0/0:38,0:38:99:0,105,1119	0/0:10,0:10:30:0,30,298	0/0:11,0:11:33:0,33,344	0/0:12,0:12:36:0,36,384	./.:.:.:.:.	0/0:1,0:1:3:0,3,31	0/0:4,0:4:12:0,12,132	./.:.:.:.:.	0/0:9,0:9:27:0,27,275	0/0:11,0:11:33:0,33,333	0/0:1,0:1:3:0,3,30	0/0:21,0:21:57:0,57,619	0/0:13,0:13:36:0,36,396	0/0:13,0:13:39:0,39,403	0/0:1,0:1:3:0,3,30	0/0:4,0:4:12:0,12,114	0/0:14,0:14:36:0,36,399	1/1:0,1:1:3:32,3,0	1/1:0,17:17:51:531,51,0	0/0:19,0:19:57:0,57,593	0/0:19,0:19:51:0,51,553	./.:.:.:.:.	0/0:19,0:19:57:0,57,581	0/0:8,0:8:21:0,21,228	0/0:2,0:2:6:0,6,61	./.:.:.:.:.	0/0:20,0:20:57:0,57,596	0/0:1,0:1:3:0,3,30	0/0:2,0:2:6:0,6,61	0/0:17,0:17:45:0,45,463	./.:.:.:.:.	0/0:13,0:13:39:0,39,406	0/0:4,0:4:12:0,12,127	0/0:11,0:11:30:0,30,327	0/0:11,1:12:3:0,3,301	0/0:13,0:13:39:0,39,382	0/0:2,0:2:3:0,3,32	0/0:3,0:3:9:0,9,96	0/0:20,0:20:60:0,60,612	0/0:7,0:8:21:0,21,219	0/0:10,0:10:30:0,30,300	0/0:18,0:18:54:0,54,552	0/0:25,0:25:75:0,75,786	1/1:0,9:9:27:284,27,0	0/0:1,0:1:3:0,3,32	0/0:1,0:1:3:0,3,32	0/0:3,0:3:6:0,6,78	0/0:1,0:1:3:0,3,31	0/0:4,0:4:12:0,12,125	0/0:8,0:8:24:0,24,250	0/0:1,0:1:3:0,3,29	0/0:5,0:5:15:0,15,157	0/0:3,0:3:9:0,9,90	0/0:2,0:2:6:0,6,64	0/0:2,0:2:6:0,6,59	0/0:3,0:3:9:0,9,92	0/0:5,0:5:15:0,15,155	0/0:4,0:4:12:0,12,126	0/0:3,0:3:9:0,9,87	0/0:6,0:6:18:0,18,184	0/0:3,0:3:9:0,9,95	0/0:2,0:2:6:0,6,64	0/0:5,0:5:15:0,15,153	0/0:2,0:2:6:0,6,61	0/0:6,0:6:18:0,18,184	0/0:1,0:1:3:0,3,33	./.:.:.:.:.	0/0:2,0:2:6:0,6,51	1/1:0,3:3:9:93,9,0	0/0:2,0:2:6:0,6,61	0/0:4,0:4:12:0,12,124	0/0:6,0:6:18:0,18,186	0/0:1,0:1:3:0,3,31	1/1:0,3:3:9:89,9,0	0/0:1,0:1:3:0,3,33	0/0:1,0:1:3:0,3,31	1/1:0,3:3:9:92,9,0	0/0:2,0:2:6:0,6,62	0/0:1,0:1:3:0,3,28	0/0:1,0:1:3:0,3,24	0/0:1,0:1:3:0,3,32	0/0:4,0:4:12:0,12,116	0/0:1,0:1:3:0,3,33	./.:.:.:.:.	0/0:2,0:2:6:0,6,63	0/0:4,0:4:12:0,12,119	0/0:1,0:1:3:0,3,33	0/0:3,0:3:9:0,9,95	0/0:5,0:5:12:0,12,141	0/0:2,0:2:6:0,6,59	0/0:6,0:6:18:0,18,188	0/0:2,0:2:6:0,6,64	0/0:1,0:1:3:0,3,32	0/0:1,0:1:3:0,3,32	0/0:1,0:1:3:0,3,31	./.:.:.:.:.	0/0:5,0:5:15:0,15,158	0/0:3,0:3:9:0,9,89	0/0:1,0:1:3:0,3,31	0/0:2,0:2:6:0,6,64	0/0:1,0:1:3:0,3,30	0/0:5,0:5:12:0,12,143	0/0:5,0:5:15:0,15,152	1/1:0,1:1:3:35,3,0	0/0:2,0:2:6:0,6,59	0/0:3,0:3:9:0,9,98	0/0:4,0:4:12:0,12,119	0/0:6,0:6:18:0,18,181	0/0:3,0:3:9:0,9,100	0/0:8,0:8:24:0,24,239	0/0:3,0:3:9:0,9,91	0/0:1,0:1:3:0,3,33	0/0:4,0:4:12:0,12,118	./.:.:.:.:.	0/0:2,0:2:6:0,6,61	0/0:3,0:3:9:0,9,94	0/0:1,0:1:3:0,3,31	0/0:3,0:3:9:0,9,86	0/0:3,0:3:9:0,9,89	0/0:7,0:7:18:0,18,199	0/0:3,0:3:9:0,9,98	1/1:0,5:5:15:153,15,0	0/0:4,0:4:12:0,12,125	0/0:8,0:8:24:0,24,246	0/0:7,0:7:21:0,21,223	0/0:2,0:2:6:0,6,57	0/0:2,0:2:3:0,3,45	0/0:4,0:4:12:0,12,120	./.:.:.:.:.	0/0:11,0:11:21:0,21,271	0/0:9,0:9:21:0,21,226	0/0:2,0:2:3:0,3,45	0/0:2,0:2:3:0,3,45	0/0:14,0:14:42:0,42,458
chr0	54193303	.	T	G	1824.05	.	AC=27;AF=0.104;AN=260;BaseQRankSum=-4.102;DP=942;Dels=0.00;FS=4.255;HaplotypeScore=0.0673;InbreedingCoeff=0.5644;MLEAC=24;MLEAF=0.092;MQ=59.73;MQ0=0;MQRankSum=-1.670;QD=24.99;ReadPosRankSum=-0.655	GT:AD:DP:GQ:PL	0/0:56,0:56:99:0,168,1795	0/0:25,0:25:75:0,75,796	0/0:16,0:16:45:0,45,494	0/0:32,0:32:90:0,90,963	0/0:20,0:20:60:0,60,615	0/0:19,0:19:54:0,54,574	0/0:27,0:27:81:0,81,834	0/0:1,0:1:3:0,3,32	0/0:3,0:3:9:0,9,97	0/0:11,0:11:33:0,33,350	0/0:3,0:3:9:0,9,96	0/0:6,0:6:18:0,18,186	0/0:7,0:7:18:0,18,197	0/0:1,0:1:3:0,3,31	0/0:21,0:21:63:0,63,667	0/0:32,0:32:90:0,90,979	0/0:16,0:16:42:0,42,469	0/0:1,0:1:3:0,3,32	0/0:10,0:10:27:0,27,301	1/1:0,16:16:42:444,42,0	0/0:4,0:4:12:0,12,129	0/0:30,0:30:90:0,90,931	1/1:0,10:10:30:305,30,0	0/0:11,0:11:33:0,33,352	0/0:3,0:3:9:0,9,92	0/0:17,0:17:51:0,51,543	0/0:9,0:9:27:0,27,275	0/0:6,0:6:18:0,18,184	0/0:2,0:2:6:0,6,65	0/0:29,0:29:84:0,84,916	0/0:4,0:4:12:0,12,131	0/0:5,0:5:15:0,15,165	0/0:25,0:25:69:0,69,736	0/0:3,0:3:9:0,9,95	0/0:14,0:14:42:0,42,442	0/0:8,0:8:24:0,24,251	0/0:14,0:14:42:0,42,430	0/0:13,0:13:39:0,39,398	0/0:12,0:12:36:0,36,370	0/0:3,0:3:9:0,9,97	0/0:4,0:4:12:0,12,132	0/0:15,0:15:45:0,45,462	0/0:18,0:18:54:0,54,565	0/0:13,0:13:39:0,39,410	0/0:15,0:15:39:0,39,432	0/0:21,0:21:60:0,60,644	0/0:4,0:4:12:0,12,132	0/0:6,0:6:18:0,18,194	./.:.:.:.:.	0/0:7,0:7:21:0,21,221	0/0:2,0:2:6:0,6,63	./.:.:.:.:.	0/0:2,0:2:6:0,6,61	0/0:4,0:4:12:0,12,127	0/0:2,0:2:6:0,6,62	0/0:5,0:5:15:0,15,152	./.:.:.:.:.	0/0:4,0:4:12:0,12,126	0/0:2,0:2:6:0,6,65	0/0:4,0:4:12:0,12,129	0/0:7,0:7:21:0,21,224	0/0:4,0:4:12:0,12,128	0/0:4,0:4:12:0,12,125	0/0:3,0:3:9:0,9,97	0/0:4,0:4:12:0,12,124	0/0:1,0:1:3:0,3,31	0/0:6,0:6:18:0,18,193	0/0:4,0:4:12:0,12,129	0/0:2,0:2:6:0,6,61	0/0:3,0:3:9:0,9,88	0/0:2,0:2:6:0,6,60	0/0:2,0:2:6:0,6,65	1/1:0,6:6:18:180,18,0	0/0:1,0:1:3:0,3,32	0/0:2,0:2:6:0,6,67	0/0:2,0:2:6:0,6,65	0/0:2,0:2:6:0,6,65	0/1:1,3:4:20:80,0,20	./.:.:.:.:.	0/0:5,0:5:12:0,12,134	0/0:5,0:5:15:0,15,160	0/0:1,0:1:3:0,3,31	0/0:2,0:2:6:0,6,65	0/0:5,0:5:15:0,15,157	1/1:0,2:2:6:58,6,0	0/0:9,0:9:27:0,27,285	0/0:2,0:2:6:0,6,65	0/0:9,0:9:27:0,27,281	0/0:4,0:4:12:0,12,123	0/0:5,0:5:15:0,15,158	0/0:1,0:1:3:0,3,32	0/0:2,0:2:6:0,6,59	0/0:3,0:3:9:0,9,92	0/0:1,0:1:3:0,3,31	0/0:1,0:1:3:0,3,31	0/0:8,0:8:24:0,24,250	0/0:8,0:8:24:0,24,254	0/0:1,0:1:3:0,3,31	0/0:5,0:5:15:0,15,157	0/0:2,0:2:6:0,6,60	0/0:4,0:4:12:0,12,134	0/0:2,0:2:6:0,6,63	0/0:3,0:3:9:0,9,95	1/1:0,5:5:15:150,15,0	1/1:0,2:2:6:66,6,0	1/1:0,4:4:12:122,12,0	0/0:2,0:2:6:0,6,62	0/0:9,0:9:27:0,27,282	0/0:4,0:4:12:0,12,122	0/0:6,0:6:18:0,18,191	0/0:5,0:5:15:0,15,153	0/0:4,0:4:12:0,12,122	0/0:5,0:5:15:0,15,154	0/0:5,0:5:15:0,15,153	0/0:1,0:1:3:0,3,31	0/0:2,0:2:6:0,6,62	0/0:3,0:3:6:0,6,78	0/0:4,0:4:12:0,12,126	./.:.:.:.:.	1/1:0,4:4:12:126,12,0	0/0:3,0:3:9:0,9,97	1/1:0,6:6:18:186,18,0	1/1:0,7:7:21:216,21,0	1/1:0,3:3:9:89,9,0	0/0:2,0:2:6:0,6,65	1/1:0,3:3:9:91,9,0	1/1:0,1:1:3:34,3,0	0/0:1,0:1:3:0,3,33	0/0:2,0:2:6:0,6,65	0/0:4,0:4:9:0,9,108	0/0:3,0:3:6:0,6,75	./.:.:.:.:.	0/0:2,0:2:3:0,3,45	0/0:2,0:2:3:0,3,45	./.:.:.:.:.	0/0:4,0:4:6:0,6,89	0/0:12,0:12:36:0,36,399
chr0	54206809	.	T	G	13474.2	.	AC=113;AF=0.428;AN=264;BaseQRankSum=-3.265;DP=1120;Dels=0.00;FS=4.270;HaplotypeScore=0.1130;InbreedingCoeff=0.8227;MLEAC=111;MLEAF=0.420;MQ=59.70;MQ0=0;MQRankSum=-0.413;QD=28.37;ReadPosRankSum=-4.117	GT:AD:DP:GQ:PL	1/1:0,65:65:99:1988,195,0	0/0:19,0:19:57:0,57,581	0/0:23,0:23:69:0,69,716	1/1:0,41:41:99:1235,123,0	1/1:0,14:14:36:387,36,0	0/0:21,0:21:60:0,60,633	0/0:13,0:13:36:0,36,368	1/1:0,2:2:6:61,6,0	1/1:0,2:2:6:61,6,0	1/1:0,17:17:51:514,51,0	1/1:0,3:3:9:92,9,0	0/0:15,0:15:42:0,42,448	1/1:0,20:20:60:598,60,0	./.:.:.:.:.	0/0:17,0:17:51:0,51,531	1/1:0,14:14:42:419,42,0	1/1:0,21:21:60:607,60,0	1/1:0,2:2:6:63,6,0	0/0:16,0:16:45:0,45,491	0/0:4,0:4:12:0,12,118	1/1:0,4:4:12:125,12,0	0/0:15,0:15:42:0,42,444	0/0:18,0:18:54:0,54,568	0/0:26,0:26:78:0,78,809	0/0:1,0:1:3:0,3,32	0/0:19,0:19:51:0,51,542	1/1:0,28:28:84:855,84,0	1/1:0,6:6:18:184,18,0	1/1:0,4:4:12:122,12,0	1/1:0,22:22:66:652,66,0	1/1:0,7:7:21:221,21,0	1/1:0,6:6:18:186,18,0	1/1:0,21:21:60:608,60,0	1/1:0,2:2:6:59,6,0	0/0:19,0:19:57:0,57,586	0/0:2,0:2:6:0,6,61	0/0:26,0:26:78:0,78,795	0/0:8,0:8:24:0,24,248	0/0:10,0:10:27:0,27,298	1/1:0,1:1:3:31,3,0	1/1:0,2:2:6:64,6,0	0/0:21,0:21:54:0,54,585	1/1:0,20:20:60:603,60,0	0/0:28,0:28:84:0,84,882	0/0:20,0:20:60:0,60,613	0/0:17,0:17:45:0,45,486	0/0:14,0:14:39:0,39,424	0/1:1,3:4:19:71,0,19	./.:.:.:.:.	0/0:7,0:7:21:0,21,204	1/1:0,4:4:12:122,12,0	1/1:0,2:2:6:59,6,0	1/1:0,3:3:9:90,9,0	1/1:0,6:6:18:180,18,0	0/0:6,0:6:18:0,18,186	1/1:0,8:8:24:242,24,0	0/0:1,0:1:3:0,3,32	0/0:5,0:5:15:0,15,158	1/1:0,2:2:6:59,6,0	0/0:10,0:10:30:0,30,321	1/1:0,4:4:12:120,12,0	1/1:0,4:4:12:122,12,0	1/1:0,5:5:15:149,15,0	1/1:0,9:9:27:270,27,0	0/0:4,0:4:12:0,12,128	0/0:7,0:7:21:0,21,219	0/0:2,0:2:6:0,6,65	1/1:0,9:9:27:267,27,0	0/0:2,0:2:6:0,6,61	0/0:2,0:2:6:0,6,63	1/1:0,6:6:15:152,15,0	0/0:3,0:3:9:0,9,94	./.:.:.:.:.	0/0:6,0:6:18:0,18,189	0/0:8,0:9:21:0,21,235	0/0:5,0:5:15:0,15,158	0/0:1,0:1:3:0,3,32	0/0:5,0:5:12:0,12,137	0/0:1,0:1:3:0,3,31	0/0:3,0:3:9:0,9,96	1/1:0,1:1:3:30,3,0	0/0:2,0:2:6:0,6,61	0/0:4,0:4:12:0,12,123	0/0:2,0:2:6:0,6,67	0/0:2,0:2:6:0,6,60	0/0:3,0:3:9:0,9,95	1/1:0,2:2:6:60,6,0	0/0:5,0:5:15:0,15,157	1/1:0,4:4:12:115,12,0	1/1:0,7:7:21:216,21,0	1/1:0,8:8:24:244,24,0	1/1:0,4:4:12:118,12,0	1/1:0,5:5:15:146,15,0	1/1:0,4:4:12:120,12,0	0/0:4,0:4:12:0,12,125	1/1:0,5:5:15:148,15,0	1/1:0,2:2:6:59,6,0	1/1:0,2:2:6:59,6,0	1/1:0,2:2:6:61,6,0	1/1:0,2:2:6:55,6,0	1/1:0,4:4:12:119,12,0	1/1:0,4:4:12:122,12,0	1/1:0,6:6:18:181,18,0	0/0:5,0:5:15:0,15,153	0/0:3,0:3:9:0,9,92	0/0:5,0:5:15:0,15,160	0/0:3,0:3:9:0,9,97	0/0:13,0:13:30:0,30,336	1/1:0,2:2:6:66,6,0	0/0:7,0:7:18:0,18,199	0/0:7,0:7:21:0,21,217	1/1:0,2:2:6:68,6,0	1/1:0,5:5:15:153,15,0	0/0:8,0:8:24:0,24,250	0/0:4,0:4:12:0,12,125	1/1:0,7:7:21:211,21,0	1/1:0,7:7:18:181,18,0	0/0:5,0:5:15:0,15,159	0/0:4,0:4:9:0,9,109	0/0:5,0:5:15:0,15,159	0/0:3,0:3:9:0,9,95	0/0:10,0:10:27:0,27,295	0/0:6,0:6:15:0,15,170	0/0:2,0:2:6:0,6,64	0/0:6,0:6:18:0,18,185	0/0:2,0:2:6:0,6,61	0/0:8,0:9:24:0,24,243	0/0:2,0:2:6:0,6,61	0/0:4,0:4:12:0,12,122	0/0:1,0:1:3:0,3,29	./.:.:.:.:.	./.:.:.:.:.	0/0:2,0:2:3:0,3,45	0/0:7,0:7:18:0,18,202	0/0:2,0:2:3:0,3,45	0/0:8,0:8:15:0,15,190	0/0:39,0:39:99:0,117,1287
chr0	54208464	.	T	C	2536.59	.	AC=32;AF=0.121;AN=264;BaseQRankSum=1.852;DP=1141;Dels=0.00;FS=5.725;HaplotypeScore=0.0939;InbreedingCoeff=0.6180;MLEAC=23;MLEAF=0.087;MQ=59.79;MQ0=1;MQRankSum=0.415;QD=25.88;ReadPosRankSum=-0.215	GT:AD:DP:GQ:PL	0/0:78,0:78:99:0,235,2505	0/0:30,0:30:84:0,84,882	0/0:21,0:21:63:0,63,650	0/0:50,0:50:99:0,150,1543	0/0:11,0:11:33:0,33,351	0/0:14,0:14:42:0,42,432	0/0:18,0:18:54:0,54,542	1/1:0,1:1:3:29,3,0	0/0:3,0:3:9:0,9,95	0/0:15,0:15:45:0,45,465	0/0:2,0:2:6:0,6,69	0/0:17,0:17:48:0,48,516	1/1:0,22:22:63:678,63,0	0/0:5,0:5:15:0,15,156	0/0:22,0:22:66:0,66,690	1/1:0,27:27:81:861,81,0	0/0:21,0:21:54:0,54,602	0/0:3,0:3:9:0,9,96	0/0:11,0:11:24:0,24,271	0/0:3,0:3:9:0,9,94	0/0:3,0:3:9:0,9,97	0/0:14,0:14:36:0,36,395	0/0:22,0:22:63:0,63,625	0/0:21,0:21:54:0,54,605	0/0:3,0:3:9:0,9,98	0/0:22,0:22:66:0,66,680	0/0:16,0:16:48:0,48,478	0/0:4,0:4:12:0,12,126	0/0:5,0:5:15:0,15,147	0/0:24,0:24:60:0,60,667	0/0:6,0:6:18:0,18,187	0/0:2,0:2:6:0,6,63	0/0:26,0:26:72:0,72,745	1/1:0,2:2:6:65,6,0	0/0:21,0:21:57:0,57,611	0/0:3,0:3:9:0,9,94	0/0:20,0:20:54:0,54,580	0/0:21,0:21:63:0,63,635	0/0:12,0:12:36:0,36,361	0/0:1,0:1:3:0,3,35	0/1:1,1:2:25:29,0,25	0/0:14,0:14:42:0,42,436	0/0:13,0:13:39:0,39,400	0/0:23,0:24:63:0,63,674	0/0:28,0:28:78:0,78,836	0/0:30,0:30:90:0,90,929	0/0:11,0:11:33:0,33,342	0/0:3,0:3:9:0,9,92	1/1:0,2:2:6:64,6,0	0/0:9,0:9:27:0,27,286	0/0:1,0:1:3:0,3,32	0/0:3,0:3:9:0,9,92	0/0:6,0:6:18:0,18,185	0/0:1,0:1:3:0,3,29	0/0:12,0:12:36:0,36,379	1/1:0,2:2:6:64,6,0	0/0:4,0:4:12:0,12,121	0/0:3,0:3:9:0,9,90	0/0:2,0:2:6:0,6,61	0/0:7,0:7:21:0,21,206	1/1:0,3:3:6:63,6,0	1/1:0,6:6:18:199,18,0	0/0:9,0:9:24:0,24,258	0/0:5,0:5:15:0,15,157	0/0:7,0:7:21:0,21,218	0/0:7,0:7:18:0,18,200	0/0:3,0:3:9:0,9,90	0/0:10,0:10:30:0,30,311	0/0:4,0:4:12:0,12,126	0/0:2,0:2:6:0,6,61	./.:.:.:.:.	0/0:5,0:5:15:0,15,149	0/0:2,0:2:6:0,6,65	0/0:3,0:3:9:0,9,95	0/0:5,0:5:15:0,15,155	0/0:6,0:6:18:0,18,186	0/0:7,0:7:15:0,15,185	0/0:3,0:3:9:0,9,94	0/0:4,0:4:12:0,12,124	0/0:7,0:7:18:0,18,196	0/0:2,0:2:6:0,6,59	0/0:2,0:2:6:0,6,61	0/0:6,0:7:18:0,18,189	0/0:7,0:7:21:0,21,218	0/0:3,0:3:9:0,9,90	0/0:5,0:5:15:0,15,145	0/0:7,0:7:21:0,21,220	0/0:4,0:4:12:0,12,130	0/0:5,0:5:15:0,15,155	0/0:5,0:5:15:0,15,161	0/0:2,0:2:6:0,6,57	0/0:4,0:4:9:0,9,108	1/1:0,4:4:12:129,12,0	1/1:0,1:1:3:31,3,0	0/0:2,0:2:6:0,6,60	0/0:4,0:4:12:0,12,125	0/0:6,0:6:18:0,18,198	1/1:0,3:3:9:98,9,0	0/1:3,1:4:24:24,0,65	1/1:0,7:7:21:221,21,0	1/1:0,6:6:18:195,18,0	./.:.:.:.:.	1/1:0,3:3:9:97,9,0	0/0:1,0:1:3:0,3,32	0/0:4,0:4:12:0,12,121	0/0:1,0:1:3:0,3,30	0/0:3,0:3:9:0,9,97	0/0:8,0:8:24:0,24,239	0/0:3,0:3:9:0,9,96	0/0:10,0:10:30:0,30,306	0/0:6,0:6:18:0,18,181	0/0:3,0:3:9:0,9,96	0/0:5,0:5:15:0,15,157	0/0:5,0:5:15:0,15,153	0/0:2,0:2:6:0,6,57	0/0:7,0:7:21:0,21,209	1/1:0,3:3:9:92,9,0	0/0:5,0:5:15:0,15,153	0/0:4,0:4:12:0,12,122	./.:.:.:.:.	0/0:6,0:6:18:0,18,185	0/0:3,0:3:9:0,9,95	0/0:5,0:6:15:0,15,158	0/0:3,0:3:9:0,9,93	0/0:6,0:6:18:0,18,185	0/0:5,0:5:15:0,15,154	0/0:7,0:7:21:0,21,214	0/0:3,0:3:9:0,9,95	0/0:1,0:1:3:0,3,31	./.:.:.:.:.	0/0:2,0:2:3:0,3,45	./.:.:.:.:.	0/0:2,0:2:3:0,3,45	0/0:5,0:5:12:0,12,121	0/0:2,0:2:3:0,3,45	0/0:2,0:2:3:0,3,45	0/0:28,0:28:84:0,84,935
chr0	54210398	.	C	G	1124.89	.	AC=28;AF=0.114;AN=246;BaseQRankSum=-1.309;DP=624;Dels=0.00;FS=1.272;HaplotypeScore=0.0823;InbreedingCoeff=0.4525;MLEAC=23;MLEAF=0.093;MQ=59.19;MQ0=0;MQRankSum=-0.403;QD=23.93;ReadPosRankSum=1.103	GT:AD:DP:GQ:PL	0/0:23,0:23:69:0,69,747	0/0:17,0:17:42:0,42,490	0/0:12,0:12:33:0,33,363	0/0:24,0:24:72:0,72,752	0/0:7,0:7:21:0,21,223	0/0:9,0:9:27:0,27,275	0/0:9,0:9:21:0,21,249	./.:.:.:.:.	./.:.:.:.:.	0/0:12,0:12:33:0,33,367	0/0:1,0:1:3:0,3,32	0/0:10,0:10:24:0,24,258	1/1:0,9:9:24:273,24,0	0/0:1,0:1:3:0,3,33	0/0:14,0:14:42:0,42,459	1/1:0,9:9:27:283,27,0	0/0:15,0:15:42:0,42,457	0/0:2,0:2:6:0,6,65	0/0:2,0:2:6:0,6,63	0/0:1,0:1:3:0,3,31	0/0:2,0:2:6:0,6,56	0/0:6,0:6:18:0,18,189	0/0:9,0:9:27:0,27,280	0/0:14,0:14:42:0,42,450	0/0:1,0:1:3:0,3,34	0/0:10,0:10:30:0,30,308	0/0:16,0:16:48:0,48,512	0/0:2,0:2:6:0,6,61	0/0:4,0:4:12:0,12,133	0/0:9,0:9:27:0,27,294	0/0:5,0:5:15:0,15,166	0/0:4,0:4:12:0,12,131	0/0:9,0:9:27:0,27,278	1/1:0,4:4:12:134,12,0	0/0:8,0:8:24:0,24,260	0/0:2,0:2:6:0,6,68	0/0:5,0:5:15:0,15,159	0/0:8,0:8:24:0,24,249	0/0:5,0:5:15:0,15,162	./.:.:.:.:.	0/0:1,0:1:3:0,3,32	0/0:6,0:6:18:0,18,189	0/0:18,0:18:51:0,51,554	0/0:11,0:11:33:0,33,358	0/0:8,0:8:24:0,24,257	0/0:15,0:15:42:0,42,458	0/0:6,0:6:18:0,18,193	0/0:1,0:1:3:0,3,32	./.:.:.:.:.	0/0:7,0:7:21:0,21,219	0/0:1,0:1:3:0,3,32	0/0:5,0:5:15:0,15,156	0/0:6,0:6:18:0,18,186	0/1:1,1:2:26:26,0,26	0/0:5,0:5:15:0,15,160	1/1:0,1:1:3:31,3,0	0/0:2,0:2:3:0,3,35	./.:.:.:.:.	0/0:1,0:1:3:0,3,31	0/0:3,0:3:9:0,9,94	1/1:0,2:2:6:64,6,0	1/1:0,2:2:6:62,6,0	0/0:3,0:3:9:0,9,97	0/0:5,0:5:12:0,12,141	0/0:3,0:3:9:0,9,96	0/0:3,0:3:9:0,9,90	0/0:1,0:1:3:0,3,32	0/0:3,0:3:9:0,9,92	0/0:2,0:2:6:0,6,62	./.:.:.:.:.	./.:.:.:.:.	./.:.:.:.:.	./.:.:.:.:.	0/0:4,0:4:9:0,9,109	0/0:3,0:3:6:0,6,61	0/0:1,0:1:3:0,3,22	0/0:2,0:2:6:0,6,64	0/0:1,0:1:3:0,3,31	./.:.:.:.:.	0/0:4,0:4:12:0,12,131	0/0:4,0:4:12:0,12,127	./.:.:.:.:.	0/0:5,0:5:15:0,15,161	0/0:1,0:1:3:0,3,32	0/0:2,0:2:6:0,6,65	0/0:2,0:2:6:0,6,63	0/0:2,0:2:6:0,6,66	0/0:2,0:2:6:0,6,67	0/0:1,0:1:3:0,3,34	0/0:3,0:3:9:0,9,92	0/0:4,0:4:9:0,9,104	0/0:3,0:3:9:0,9,95	1/1:0,2:2:6:67,6,0	1/1:0,4:4:12:128,12,0	0/0:2,0:2:6:0,6,64	0/0:2,0:2:6:0,6,63	0/0:7,0:7:21:0,21,220	1/1:0,1:1:3:31,3,0	0/0:1,0:1:3:0,3,28	1/1:0,1:1:3:34,3,0	1/1:0,3:3:9:96,9,0	1/1:0,3:3:9:96,9,0	./.:.:.:.:.	0/0:5,0:5:15:0,15,158	0/0:1,0:1:3:0,3,35	0/0:4,0:4:12:0,12,134	0/1:1,1:2:26:26,0,26	0/0:5,0:5:15:0,15,162	0/0:1,0:1:3:0,3,32	0/0:1,0:1:3:0,3,32	0/0:1,0:1:3:0,3,31	0/0:1,0:1:3:0,3,34	0/0:4,0:4:12:0,12,129	0/0:3,0:3:9:0,9,96	0/0:3,0:3:9:0,9,98	0/0:4,0:4:12:0,12,128	1/1:0,2:2:6:63,6,0	0/0:5,0:5:15:0,15,158	0/0:2,0:2:6:0,6,65	./.:.:.:.:.	0/0:2,0:2:6:0,6,63	0/0:1,0:1:3:0,3,29	0/0:7,0:7:21:0,21,225	0/0:3,0:3:9:0,9,97	0/0:1,0:1:3:0,3,32	0/0:5,0:5:15:0,15,155	0/0:4,0:4:12:0,12,126	0/0:5,0:5:15:0,15,160	0/0:1,0:1:3:0,3,31	0/0:6,0:6:9:0,9,134	0/0:4,0:4:9:0,9,108	./.:.:.:.:.	0/0:2,0:2:3:0,3,45	0/0:8,0:8:12:0,12,179	0/0:5,0:5:12:0,12,135	0/0:2,0:2:3:0,3,45	0/0:31,0:31:93:0,93,1065
chr0	54214604	.	C	A	2378.84	.	AC=42;AF=0.179;AN=234;BaseQRankSum=-2.861;DP=638;Dels=0.00;FS=5.434;HaplotypeScore=0.1529;InbreedingCoeff=0.6469;MLEAC=38;MLEAF=0.162;MQ=58.33;MQ0=2;MQRankSum=-0.870;QD=23.10;ReadPosRankSum=2.913	GT:AD:DP:GQ:PL	0/0:40,0:40:99:0,120,1285	0/0:16,0:16:48:0,48,495	0/0:11,0:11:33:0,33,334	0/0:27,0:27:81:0,81,844	0/0:14,0:14:42:0,42,434	0/0:3,0:3:9:0,9,89	0/0:7,0:7:18:0,18,199	./.:.:.:.:.	./.:.:.:.:.	0/0:9,0:9:27:0,27,283	./.:.:.:.:.	1/1:0,9:9:21:239,21,0	0/0:17,0:17:51:0,51,521	./.:.:.:.:.	0/0:15,0:15:45:0,45,470	0/0:6,0:6:18:0,18,182	0/0:6,0:6:18:0,18,173	0/0:2,0:2:6:0,6,63	0/0:2,0:2:6:0,6,62	./.:.:.:.:.	./.:.:.:.:.	1/1:0,5:5:12:132,12,0	0/0:12,0:12:33:0,33,359	1/1:0,12:12:33:341,33,0	./.:.:.:.:.	0/0:14,0:14:39:0,39,421	0/0:11,0:11:33:0,33,342	0/0:1,0:1:3:0,3,33	0/0:2,0:2:6:0,6,53	0/0:8,0:8:24:0,24,250	./.:.:.:.:.	0/0:2,0:2:6:0,6,65	0/0:2,0:2:6:0,6,61	./.:.:.:.:.	0/0:11,0:11:33:0,33,340	./.:.:.:.:.	0/0:11,0:11:33:0,33,326	0/0:3,0:3:9:0,9,96	0/0:7,0:7:21:0,21,216	./.:.:.:.:.	0/0:4,0:4:12:0,12,134	0/0:9,0:9:27:0,27,281	0/0:12,0:12:33:0,33,355	1/1:0,10:10:30:317,30,0	0/0:11,0:11:33:0,33,347	1/1:0,5:5:15:154,15,0	0/0:9,0:9:24:0,24,261	1/1:0,2:2:6:65,6,0	0/0:2,0:2:6:0,6,63	0/0:3,0:3:6:0,6,75	0/0:2,0:2:6:0,6,63	0/0:3,0:3:9:0,9,89	0/0:8,0:8:24:0,24,249	0/0:2,0:2:6:0,6,61	1/1:0,4:4:12:127,12,0	0/0:1,0:1:3:0,3,32	1/1:0,4:4:12:122,12,0	1/1:0,3:3:9:87,9,0	0/0:4,0:4:12:0,12,124	1/1:0,2:2:6:59,6,0	0/0:6,0:6:18:0,18,178	0/0:3,0:3:9:0,9,96	0/0:6,0:6:18:0,18,189	0/0:7,0:7:21:0,21,219	0/0:6,0:6:18:0,18,186	0/0:3,0:3:9:0,9,92	0/0:6,0:6:18:0,18,185	0/0:8,0:8:24:0,24,252	0/0:2,0:2:6:0,6,61	0/0:1,0:1:3:0,3,31	./.:.:.:.:.	0/0:6,0:6:18:0,18,187	0/0:5,0:5:15:0,15,153	0/0:1,0:1:3:0,3,30	1/1:0,6:6:18:178,18,0	0/0:3,0:3:9:0,9,95	1/1:0,2:2:6:61,6,0	./.:.:.:.:.	./.:.:.:.:.	0/0:2,0:2:6:0,6,59	0/0:3,0:3:9:0,9,91	0/0:1,0:1:3:0,3,30	0/0:2,0:2:6:0,6,66	0/0:1,0:1:3:0,3,31	0/0:3,0:3:9:0,9,89	./.:.:.:.:.	0/0:7,0:7:21:0,21,214	0/0:1,0:1:3:0,3,33	0/0:4,0:4:12:0,12,126	0/0:1,0:1:3:0,3,25	0/0:3,0:3:9:0,9,90	0/0:4,0:4:12:0,12,130	0/0:1,0:1:3:0,3,31	0/0:4,0:4:12:0,12,125	0/0:1,0:1:3:0,3,31	./.:.:.:.:.	0/0:4,0:4:12:0,12,130	0/0:4,0:4:12:0,12,124	./.:.:.:.:.	./.:.:.:.:.	0/0:1,0:1:3:0,3,27	0/0:2,0:2:6:0,6,61	0/0:3,0:3:9:0,9,89	0/0:2,0:2:6:0,6,63	0/0:2,0:2:6:0,6,63	0/0:3,0:3:9:0,9,95	0/0:2,0:2:6:0,6,66	0/0:3,0:3:9:0,9,93	0/0:1,0:1:3:0,3,31	./.:.:.:.:.	0/0:2,0:2:6:0,6,63	0/0:1,0:1:3:0,3,32	0/0:4,0:4:12:0,12,118	0/0:5,0:5:15:0,15,157	0/0:6,0:6:18:0,18,189	0/0:3,0:3:9:0,9,93	0/0:3,0:3:9:0,9,92	./.:.:.:.:.	1/1:0,4:4:12:119,12,0	0/0:2,0:2:6:0,6,61	1/1:0,6:6:18:183,18,0	1/1:0,1:1:3:32,3,0	0/0:7,0:7:21:0,21,218	0/0:6,0:6:18:0,18,187	0/0:3,0:3:9:0,9,95	0/0:2,0:2:6:0,6,61	0/0:1,0:1:3:0,3,31	0/0:5,0:5:15:0,15,147	1/1:0,6:6:18:182,18,0	1/1:0,2:3:6:61,6,0	0/0:2,0:2:3:0,3,45	0/0:2,0:4:3:0,3,45	1/1:0,2:3:3:45,3,0	1/1:0,3:5:6:76,6,0	1/1:0,2:4:3:45,3,0	1/1:0,6:7:12:149,12,0	0/0:22,0:22:60:0,60,667
chr0	54221697	.	C	T	4072.81	.	AC=43;AF=0.167;AN=258;BaseQRankSum=0.011;DP=964;Dels=0.00;FS=4.941;HaplotypeScore=0.0834;InbreedingCoeff=0.6161;MLEAC=40;MLEAF=0.155;MQ=58.89;MQ0=7;MQRankSum=-2.016;QD=23.41;ReadPosRankSum=0.451	GT:AD:DP:GQ:PL	0/0:58,0:58:99:0,174,1822	0/0:24,0:26:69:0,69,728	0/0:14,0:14:39:0,39,417	0/0:28,0:28:84:0,84,849	0/0:12,0:12:33:0,33,349	0/0:13,0:13:39:0,39,395	0/0:24,0:24:66:0,66,717	1/1:0,2:2:6:61,6,0	0/0:3,0:3:9:0,9,98	0/0:12,0:12:36:0,36,384	0/0:1,0:1:3:0,3,34	0/0:22,0:22:57:0,57,626	1/1:0,10:10:27:292,27,0	0/0:1,0:1:3:0,3,31	1/1:0,19:19:57:581,57,0	1/1:0,11:12:33:337,33,0	1/1:0,10:10:30:306,30,0	0/0:3,0:3:9:0,9,96	0/0:9,0:9:27:0,27,277	0/0:9,0:9:24:0,24,260	0/0:6,0:6:18:0,18,200	0/0:22,0:22:63:0,63,651	0/0:19,0:19:51:0,51,554	0/0:16,0:16:36:0,36,423	0/0:7,0:7:21:0,21,220	1/1:0,22:22:63:661,63,0	0/0:14,0:14:42:0,42,433	0/1:8,1:9:4:4,0,222	0/1:3,1:4:20:20,0,80	1/1:0,23:23:66:679,66,0	0/0:3,0:3:9:0,9,95	./.:.:.:.:.	0/0:24,0:24:69:0,69,708	1/1:0,1:1:3:32,3,0	0/0:19,0:19:48:0,48,529	0/1:8,1:9:4:4,0,229	0/0:13,0:13:36:0,36,383	0/0:8,0:8:21:0,21,222	0/0:10,0:10:27:0,27,294	0/1:2,1:3:21:21,0,50	1/1:0,5:5:15:166,15,0	0/0:12,0:12:33:0,33,351	0/0:8,0:8:24:0,24,252	0/0:12,0:13:36:0,36,367	0/0:11,0:11:30:0,30,317	0/0:25,0:25:69:0,69,737	0/0:5,0:5:12:0,12,140	0/0:6,0:6:18:0,18,199	./.:.:.:.:.	0/0:5,0:5:12:0,12,135	0/0:4,0:4:12:0,12,124	0/0:4,0:4:12:0,12,122	0/0:7,0:7:21:0,21,216	0/0:2,0:3:6:0,6,64	0/0:6,0:6:15:0,15,169	0/0:9,0:9:27:0,27,281	0/0:6,0:6:15:0,15,164	0/0:5,0:5:15:0,15,156	0/0:2,0:2:6:0,6,62	0/0:5,0:5:15:0,15,150	./.:.:.:.:.	1/1:0,7:7:21:211,21,0	1/1:0,5:5:15:146,15,0	0/0:3,0:3:9:0,9,97	0/0:6,0:8:18:0,18,182	1/1:0,4:4:12:120,12,0	0/0:5,0:5:12:0,12,138	0/0:2,0:2:6:0,6,60	0/0:6,0:6:18:0,18,189	0/0:5,0:5:15:0,15,156	./.:.:.:.:.	0/0:2,0:2:6:0,6,61	0/0:1,0:1:3:0,3,32	0/0:7,0:7:21:0,21,209	0/0:4,0:4:12:0,12,128	0/0:5,0:5:15:0,15,161	0/0:2,0:2:6:0,6,57	0/0:2,0:2:6:0,6,66	0/0:2,0:2:6:0,6,65	0/0:1,0:1:3:0,3,29	0/0:1,0:1:3:0,3,31	0/0:5,0:5:12:0,12,134	0/0:3,0:3:9:0,9,98	0/0:3,0:3:9:0,9,92	0/0:1,0:1:3:0,3,30	0/0:7,0:7:21:0,21,223	1/1:0,4:4:12:126,12,0	0/0:9,1:10:0:0,0,249	1/1:0,4:4:12:124,12,0	0/0:2,0:2:6:0,6,64	./.:.:.:.:.	0/0:4,0:4:12:0,12,125	1/1:0,2:2:6:62,6,0	0/0:3,0:3:9:0,9,80	0/0:1,0:1:3:0,3,31	1/1:0,3:3:9:94,9,0	0/1:1,2:3:21:52,0,21	0/0:2,0:2:6:0,6,65	0/0:3,0:3:9:0,9,93	./.:.:.:.:.	0/0:3,0:3:9:0,9,97	0/0:2,0:2:6:0,6,65	1/1:0,2:2:6:61,6,0	0/0:4,0:4:9:0,9,110	0/0:1,0:1:3:0,3,32	0/0:5,0:5:15:0,15,160	0/0:2,0:2:6:0,6,69	0/0:6,0:6:18:0,18,181	0/0:5,0:5:15:0,15,159	0/0:6,0:6:18:0,18,182	0/0:5,0:5:15:0,15,157	0/0:5,0:5:15:0,15,158	0/0:6,0:6:18:0,18,168	0/0:7,0:7:21:0,21,212	0/0:1,0:1:3:0,3,29	1/1:0,7:7:21:221,21,0	1/1:0,4:4:12:124,12,0	0/0:4,0:4:12:0,12,125	0/0:2,0:2:6:0,6,63	0/0:4,0:4:9:0,9,89	0/0:4,0:4:12:0,12,124	0/0:3,0:3:9:0,9,94	0/0:3,0:3:9:0,9,89	0/0:2,0:2:6:0,6,61	0/0:7,0:7:21:0,21,217	0/0:6,0:6:18:0,18,180	0/0:9,0:9:27:0,27,281	./.:.:.:.:.	0/0:2,0:2:6:0,6,60	0/0:6,0:6:9:0,9,134	0/0:2,0:2:3:0,3,45	./.:.:.:.:.	0/0:4,0:4:6:0,6,89	0/0:2,0:2:3:0,3,45	0/0:6,0:6:12:0,12,150	0/0:6,0:7:15:0,15,168	0/0:25,0:25:75:0,75,802
chr0	54229369	.	T	C	4355.06	.	AC=38;AF=0.144;AN=264;BaseQRankSum=5.650;DP=1176;Dels=0.00;FS=0.688;HaplotypeScore=0.0416;InbreedingCoeff=0.7154;MLEAC=37;MLEAF=0.140;MQ=59.73;MQ0=1;MQRankSum=-0.696;QD=27.39;ReadPosRankSum=-1.343	GT:AD:DP:GQ:PL	0/0:98,0:98:99:0,292,3096	1/1:0,22:22:63:691,63,0	0/0:18,0:18:54:0,54,556	0/0:66,0:66:99:0,186,1990	0/0:21,0:21:63:0,63,647	0/0:13,0:13:33:0,33,363	0/0:20,0:20:60:0,60,610	0/0:3,0:3:9:0,9,100	0/0:4,0:4:12:0,12,129	0/0:23,0:23:69:0,69,702	0/0:2,0:2:6:0,6,63	0/0:19,0:19:57:0,57,591	0/0:10,0:10:30:0,30,311	0/0:2,0:2:6:0,6,65	0/0:14,0:14:42:0,42,437	0/0:23,0:23:69:0,69,693	0/0:31,0:31:78:0,78,869	0/0:5,0:5:15:0,15,161	0/0:15,0:15:30:0,30,374	1/1:0,8:8:24:250,24,0	1/1:0,6:6:18:187,18,0	1/1:0,22:22:57:607,57,0	1/1:0,23:23:54:636,54,0	0/0:22,0:22:63:0,63,659	0/0:4,0:4:12:0,12,126	0/0:24,0:24:72:0,72,718	0/0:10,0:10:30:0,30,307	0/0:2,0:2:6:0,6,66	0/0:4,0:4:12:0,12,126	0/0:16,0:16:45:0,45,465	0/0:4,0:4:12:0,12,128	0/0:1,0:1:3:0,3,31	0/0:15,0:15:45:0,45,452	0/0:1,0:1:3:0,3,34	0/0:17,0:17:51:0,51,532	0/0:2,0:2:6:0,6,64	0/0:27,0:27:78:0,78,806	0/0:8,0:8:15:0,15,165	0/0:6,0:6:18:0,18,178	./.:.:.:.:.	0/0:9,0:9:27:0,27,294	0/0:14,0:14:42:0,42,430	0/0:14,0:14:39:0,39,416	0/0:21,0:21:54:0,54,587	0/0:21,0:21:57:0,57,623	0/0:16,0:16:48:0,48,504	0/0:21,0:21:63:0,63,652	0/0:12,0:12:36:0,36,396	0/0:2,0:2:6:0,6,62	0/0:4,0:4:12:0,12,124	0/0:3,0:3:9:0,9,91	0/0:3,0:3:9:0,9,94	0/0:7,0:7:21:0,21,213	0/0:9,0:9:27:0,27,278	0/0:10,0:10:30:0,30,308	0/0:6,0:6:18:0,18,189	0/0:5,0:5:12:0,12,139	0/0:6,0:6:15:0,15,168	0/0:2,0:2:6:0,6,61	0/0:3,0:3:9:0,9,92	0/0:2,0:2:6:0,6,63	0/0:4,0:4:12:0,12,125	0/0:7,0:7:21:0,21,219	0/0:6,0:6:18:0,18,189	0/0:5,0:5:15:0,15,156	0/0:3,0:3:9:0,9,92	0/0:6,0:6:12:0,12,150	0/0:8,0:8:24:0,24,249	0/0:8,0:8:24:0,24,250	0/0:2,0:2:6:0,6,57	0/0:1,0:1:3:0,3,31	1/1:0,4:4:9:110,9,0	./.:.:.:.:.	0/0:2,0:2:6:0,6,64	0/0:6,0:6:15:0,15,165	0/0:2,0:2:6:0,6,62	0/0:3,0:3:9:0,9,94	1/1:0,1:1:3:32,3,0	0/0:3,0:3:9:0,9,92	0/0:2,0:2:3:0,3,45	0/0:4,0:4:12:0,12,121	0/0:2,0:2:6:0,6,61	0/0:6,0:6:18:0,18,195	1/1:0,5:5:15:154,15,0	0/0:1,0:1:3:0,3,31	0/0:7,0:7:21:0,21,220	0/0:5,0:5:15:0,15,155	0/0:7,0:7:21:0,21,214	0/0:4,0:4:12:0,12,117	0/0:4,0:4:12:0,12,128	0/0:1,0:1:3:0,3,32	0/0:1,0:1:3:0,3,31	0/0:7,0:7:18:0,18,199	0/0:1,0:1:3:0,3,32	./.:.:.:.:.	0/0:2,0:2:6:0,6,61	0/0:2,0:2:6:0,6,65	0/0:3,0:3:9:0,9,92	0/0:6,0:6:18:0,18,178	0/0:6,0:6:15:0,15,167	0/0:3,0:3:9:0,9,97	0/0:4,0:4:12:0,12,126	0/0:3,0:3:9:0,9,94	1/1:0,6:6:15:171,15,0	1/1:0,5:5:15:162,15,0	1/1:0,12:12:36:379,36,0	1/1:0,5:5:15:159,15,0	0/0:3,0:3:9:0,9,92	0/0:1,0:1:3:0,3,32	0/0:4,0:4:12:0,12,118	0/0:10,0:10:30:0,30,302	0/0:1,0:1:3:0,3,34	0/0:16,0:16:42:0,42,459	0/0:4,0:4:12:0,12,126	0/0:1,0:1:3:0,3,31	0/0:7,0:7:21:0,21,218	0/0:5,0:5:15:0,15,153	1/1:0,5:5:15:160,15,0	0/0:2,0:2:6:0,6,65	1/1:0,9:9:24:271,24,0	0/0:10,0:10:30:0,30,305	1/1:0,4:4:12:128,12,0	1/1:0,8:8:24:250,24,0	1/1:0,4:4:12:128,12,0	1/1:0,4:4:12:126,12,0	0/0:8,0:8:21:0,21,232	1/1:0,6:6:18:189,18,0	0/0:5,0:5:15:0,15,153	0/0:6,0:6:18:0,18,179	./.:.:.:.:.	./.:.:.:.:.	0/0:2,0:2:3:0,3,45	0/0:4,0:4:12:0,12,125	0/0:2,0:2:3:0,3,45	0/0:1,0:1:3:0,3,32	0/0:4,0:4:6:0,6,89	0/0:34,0:34:99:0,102,1138
chr0	54232590	.	C	A	12434	.	AC=182;AF=0.695;AN=262;BaseQRankSum=-3.759;DP=665;Dels=0.00;FS=7.095;HaplotypeScore=0.0292;InbreedingCoeff=0.6769;MLEAC=184;MLEAF=0.702;MQ=59.60;MQ0=0;MQRankSum=-0.730;QD=28.85;ReadPosRankSum=0.305	GT:AD:DP:GQ:PL	0/0:34,0:34:99:0,102,1105	1/1:1,11:12:5:314,5,0	1/1:0,20:20:60:631,60,0	1/1:0,22:22:66:673,66,0	1/1:0,6:6:18:193,18,0	1/1:0,4:4:12:132,12,0	0/0:9,0:9:27:0,27,281	1/1:0,1:1:3:31,3,0	0/1:1,3:4:20:81,0,20	1/1:0,11:11:33:341,33,0	1/1:0,1:1:3:33,3,0	1/1:0,8:8:21:222,21,0	1/1:0,6:6:18:186,18,0	0/0:1,0:1:3:0,3,33	1/1:0,21:21:63:652,63,0	1/1:0,14:14:39:419,39,0	1/1:0,5:5:15:157,15,0	./.:.:.:.:.	1/1:0,2:2:6:62,6,0	1/1:0,4:4:12:121,12,0	1/1:0,2:2:6:63,6,0	1/1:0,4:4:12:129,12,0	1/1:0,9:9:27:284,27,0	1/1:0,19:19:57:609,57,0	0/0:3,0:3:9:0,9,97	1/1:0,14:14:39:414,39,0	0/0:12,0:12:36:0,36,385	1/1:0,3:3:9:98,9,0	1/1:0,3:3:9:97,9,0	1/1:0,10:10:27:293,27,0	1/1:0,2:2:6:67,6,0	./.:.:.:.:.	0/0:8,0:8:18:0,18,208	1/1:0,1:1:3:32,3,0	0/0:8,0:8:24:0,24,247	1/1:0,3:3:9:97,9,0	1/1:0,13:13:33:372,33,0	1/1:0,6:6:18:189,18,0	1/1:0,10:10:30:322,30,0	1/1:0,2:2:6:66,6,0	1/1:0,4:4:12:133,12,0	1/1:0,9:9:27:288,27,0	0/0:17,0:17:48:0,48,509	0/0:13,0:13:39:0,39,410	0/0:10,0:10:30:0,30,317	1/1:0,8:8:21:229,21,0	1/1:0,4:4:12:117,12,0	0/1:4,1:5:17:17,0,119	1/1:0,1:1:3:32,3,0	./.:.:.:.:.	./.:.:.:.:.	0/0:3,0:3:9:0,9,96	0/0:4,0:4:12:0,12,130	0/0:3,0:3:9:0,9,96	1/1:0,2:2:6:63,6,0	1/1:0,4:4:12:122,12,0	0/0:2,0:2:6:0,6,62	0/0:5,0:5:15:0,15,159	1/1:0,3:3:9:96,9,0	0/0:7,0:7:21:0,21,221	1/1:0,3:3:6:76,6,0	1/1:0,1:1:3:32,3,0	1/1:0,3:3:9:92,9,0	0/0:4,0:4:12:0,12,128	1/1:0,5:5:15:153,15,0	1/1:0,2:2:6:65,6,0	0/0:2,0:2:6:0,6,61	1/1:0,2:2:6:63,6,0	1/1:0,4:4:12:122,12,0	./.:.:.:.:.	1/1:0,2:2:6:61,6,0	1/1:0,1:1:3:31,3,0	1/1:0,3:3:9:93,9,0	1/1:0,3:3:9:91,9,0	1/1:0,6:6:18:193,18,0	0/0:2,0:2:6:0,6,63	0/0:4,0:4:12:0,12,124	1/1:0,3:3:9:96,9,0	0/0:1,0:1:3:0,3,32	1/1:0,3:3:9:89,9,0	1/1:0,3:3:9:93,9,0	1/1:0,1:1:3:32,3,0	0/0:4,0:4:12:0,12,128	1/1:0,1:1:3:32,3,0	1/1:0,3:3:9:93,9,0	0/0:2,0:2:6:0,6,61	1/1:0,2:2:6:61,6,0	1/1:0,4:4:12:126,12,0	1/1:0,4:4:12:122,12,0	1/1:0,3:3:9:98,9,0	1/1:0,3:3:9:96,9,0	0/0:6,0:6:18:0,18,187	1/1:0,3:3:9:101,9,0	0/0:1,0:1:3:0,3,34	1/1:0,1:1:3:32,3,0	0/0:1,0:1:3:0,3,32	1/1:0,3:3:9:97,9,0	0/0:2,0:2:6:0,6,63	1/1:0,2:2:6:59,6,0	0/0:1,0:1:3:0,3,32	0/0:2,0:2:6:0,6,65	0/0:3,0:3:9:0,9,98	0/0:2,0:2:6:0,6,64	1/1:0,3:3:9:95,9,0	1/1:0,5:5:15:161,15,0	1/1:0,1:1:3:32,3,0	1/1:0,2:2:6:65,6,0	0/0:5,0:5:15:0,15,156	1/1:0,2:2:6:57,6,0	0/0:1,0:1:3:0,3,31	0/0:9,0:9:27:0,27,288	1/1:0,2:2:6:59,6,0	0/0:7,0:7:21:0,21,218	1/1:0,4:4:12:122,12,0	1/1:0,5:5:15:160,15,0	1/1:0,3:3:9:94,9,0	1/1:0,3:3:9:96,9,0	1/1:0,5:5:15:156,15,0	1/1:0,1:1:3:32,3,0	1/1:0,1:1:3:31,3,0	1/1:0,2:2:6:65,6,0	1/1:0,7:7:21:214,21,0	1/1:0,1:1:3:33,3,0	1/1:0,1:1:3:31,3,0	1/1:0,2:2:6:59,6,0	1/1:0,4:4:12:118,12,0	1/1:0,4:4:12:126,12,0	0/0:4,0:4:12:0,12,126	0/0:3,0:3:9:0,9,91	1/1:0,5:5:9:120,9,0	1/1:0,2:2:3:45,3,0	0/0:2,0:2:3:0,3,45	1/1:0,2:2:3:45,3,0	1/1:0,2:2:6:62,6,0	./.:.:.:.:.	1/1:0,6:6:12:152,12,0	0/0:26,0:26:78:0,78,884
chr0	54233785	.	T	C	23026.2	.	AC=187;AF=0.708;AN=264;BaseQRankSum=3.047;DP=1163;Dels=0.00;FS=11.199;HaplotypeScore=0.1137;InbreedingCoeff=0.7133;MLEAC=180;MLEAF=0.682;MQ=59.63;MQ0=1;MQRankSum=-1.495;QD=28.60;ReadPosRankSum=-0.812	GT:AD:DP:GQ:PL	0/0:79,0:79:99:0,238,2542	1/1:0,22:22:60:668,60,0	1/1:0,18:18:51:557,51,0	1/1:0,43:43:99:1362,129,0	1/1:0,23:23:69:731,69,0	1/1:0,25:25:75:786,75,0	0/0:26,0:26:78:0,78,815	1/1:0,1:1:3:31,3,0	0/1:2,1:3:23:23,0,57	1/1:0,24:24:72:767,72,0	1/1:0,4:4:12:127,12,0	1/1:0,21:21:63:645,63,0	1/1:0,14:14:39:426,39,0	0/0:2,0:2:6:0,6,61	1/1:0,16:16:48:509,48,0	1/1:0,18:18:54:571,54,0	1/1:0,24:24:72:765,72,0	0/0:1,0:1:3:0,3,32	1/1:0,12:12:36:377,36,0	1/1:0,14:14:39:429,39,0	0/1:1,6:7:11:173,0,11	1/1:0,25:25:72:775,72,0	1/1:0,26:26:75:799,75,0	1/1:0,19:19:54:582,54,0	./.:.:.:.:.	1/1:0,21:21:60:661,60,0	0/0:21,0:21:60:0,60,642	1/1:0,3:3:9:99,9,0	1/1:0,3:3:9:94,9,0	1/1:0,21:21:63:655,63,0	1/1:0,6:6:18:180,18,0	1/1:0,2:2:6:65,6,0	0/0:27,0:27:81:0,81,841	1/1:0,1:1:3:33,3,0	0/0:12,0:12:36:0,36,358	1/1:0,9:9:27:274,27,0	1/1:0,32:32:90:981,90,0	1/1:0,20:20:60:633,60,0	1/1:0,8:8:24:257,24,0	1/1:0,2:2:6:64,6,0	1/1:0,5:5:15:163,15,0	1/1:0,12:12:36:382,36,0	0/0:16,0:16:48:0,48,499	0/0:13,0:13:39:0,39,411	0/0:20,0:20:57:0,57,608	1/1:0,19:19:57:597,57,0	1/1:0,11:11:27:290,27,0	0/1:7,1:8:8:8,0,196	1/1:0,1:1:3:32,3,0	1/1:0,4:4:12:135,12,0	0/0:1,0:1:3:0,3,30	0/0:4,0:4:12:0,12,118	0/0:9,0:9:27:0,27,282	0/0:6,0:6:18:0,18,184	1/1:0,6:6:18:192,18,0	1/1:0,3:3:9:95,9,0	0/0:4,0:4:12:0,12,121	0/0:8,0:8:24:0,24,252	./.:.:.:.:.	0/0:5,0:5:15:0,15,158	1/1:0,1:1:3:30,3,0	1/1:0,1:1:3:31,3,0	1/1:0,7:7:21:220,21,0	0/0:6,0:6:18:0,18,189	1/1:0,9:9:24:262,24,0	1/1:0,4:4:12:126,12,0	./.:.:.:.:.	1/1:0,7:7:21:222,21,0	1/1:0,4:4:9:107,9,0	./.:.:.:.:.	1/1:0,2:2:6:64,6,0	1/1:0,5:5:15:161,15,0	1/1:0,3:3:9:98,9,0	1/1:0,6:6:18:187,18,0	1/1:0,4:4:12:128,12,0	0/0:3,0:3:9:0,9,89	0/0:2,0:2:6:0,6,61	1/1:0,2:2:6:64,6,0	./.:.:.:.:.	1/1:0,7:7:21:212,21,0	1/1:0,2:2:3:45,3,0	1/1:0,2:2:6:60,6,0	0/0:6,0:6:18:0,18,195	1/1:0,11:11:27:320,27,0	1/1:0,3:4:9:94,9,0	0/0:3,0:3:9:0,9,95	1/1:0,3:3:6:74,6,0	1/1:0,5:5:15:155,15,0	1/1:0,3:3:9:96,9,0	1/1:0,6:6:18:188,18,0	1/1:0,2:2:6:66,6,0	0/0:7,0:7:21:0,21,214	1/1:0,2:2:6:65,6,0	0/0:2,0:2:6:0,6,61	1/1:0,3:3:9:97,9,0	0/0:3,0:3:9:0,9,91	1/1:0,5:5:15:155,15,0	0/0:1,0:1:3:0,3,31	1/1:0,4:4:9:112,9,0	0/0:2,0:2:6:0,6,60	0/1:6,1:7:11:11,0,155	0/0:1,0:1:3:0,3,33	1/1:0,2:2:6:61,6,0	1/1:0,5:5:12:141,12,0	1/1:0,1:1:3:31,3,0	1/1:0,1:1:3:33,3,0	1/1:0,4:4:12:122,12,0	0/0:7,0:7:21:0,21,217	1/1:0,2:2:6:65,6,0	0/0:2,0:2:6:0,6,65	0/0:5,0:5:15:0,15,152	1/1:0,2:2:6:65,6,0	0/0:12,0:12:24:0,24,292	1/1:0,9:9:27:292,27,0	1/1:0,7:7:21:222,21,0	1/1:0,5:5:15:154,15,0	1/1:0,7:7:21:226,21,0	1/1:0,8:8:24:237,24,0	1/1:0,2:2:3:33,3,0	1/1:0,3:3:6:79,6,0	0/1:1,4:5:16:116,0,16	1/1:0,6:6:18:190,18,0	1/1:0,10:10:27:297,27,0	1/1:0,5:5:12:140,12,0	1/1:0,8:8:21:232,21,0	1/1:0,4:4:12:126,12,0	1/1:0,9:9:18:228,18,0	0/0:6,0:6:15:0,15,171	0/0:3,0:3:9:0,9,94	1/1:0,2:2:3:45,3,0	1/1:0,4:4:6:89,6,0	0/0:4,0:4:9:0,9,105	1/1:0,4:4:9:107,9,0	1/1:0,4:4:6:89,6,0	1/1:0,6:6:9:134,9,0	1/1:0,3:3:6:74,6,0	0/0:29,0:29:87:0,87,978
chr0	54234761	.	G	C	2536.89	.	AC=37;AF=0.153;AN=242;BaseQRankSum=2.426;DP=831;Dels=0.00;FS=4.899;HaplotypeScore=0.0482;InbreedingCoeff=0.6299;MLEAC=33;MLEAF=0.136;MQ=57.42;MQ0=3;MQRankSum=0.116;QD=26.43;ReadPosRankSum=-1.443	GT:AD:DP:GQ:PL	0/0:64,0:64:99:0,192,2052	1/1:0,18:18:48:536,48,0	0/0:18,0:18:45:0,45,522	0/0:25,0:25:75:0,75,792	0/0:8,0:8:24:0,24,250	0/0:15,0:15:42:0,42,453	0/0:18,0:18:54:0,54,551	0/0:4,0:4:12:0,12,135	0/0:2,0:2:6:0,6,65	0/0:19,0:19:48:0,48,538	0/0:1,0:1:3:0,3,35	0/0:11,0:11:33:0,33,347	0/0:12,0:12:27:0,27,326	./.:.:.:.:.	0/0:15,0:15:45:0,45,473	0/0:13,0:13:36:0,36,394	0/0:16,0:16:45:0,45,478	0/0:3,0:3:9:0,9,98	0/0:5,0:5:12:0,12,137	1/1:0,4:4:12:130,12,0	1/1:0,1:1:3:33,3,0	1/1:0,9:9:27:279,27,0	1/1:0,13:13:33:379,33,0	0/0:16,0:16:48:0,48,499	0/0:2,0:2:6:0,6,63	0/0:17,0:17:45:0,45,499	0/0:8,0:8:21:0,21,230	0/0:1,0:1:3:0,3,32	0/0:1,0:1:3:0,3,34	0/0:16,0:16:48:0,48,508	0/0:3,0:3:9:0,9,98	0/0:3,0:3:9:0,9,99	0/0:16,0:16:48:0,48,499	0/0:3,0:3:9:0,9,97	0/0:16,0:16:48:0,48,509	./.:.:.:.:.	0/0:20,0:20:60:0,60,627	0/0:18,0:18:54:0,54,558	0/0:9,0:9:24:0,24,276	./.:.:.:.:.	0/0:2,0:2:6:0,6,68	0/0:9,0:9:27:0,27,278	0/0:20,0:20:60:0,60,620	0/0:11,0:11:33:0,33,347	0/0:13,0:13:39:0,39,413	0/0:14,0:14:42:0,42,429	0/0:12,0:12:36:0,36,374	./.:.:.:.:.	0/0:6,0:6:18:0,18,184	0/0:5,0:5:15:0,15,156	0/0:6,0:6:18:0,18,184	0/0:2,0:2:6:0,6,61	./.:.:.:.:.	0/0:5,0:5:15:0,15,156	0/0:4,0:4:12:0,12,122	0/0:3,0:3:9:0,9,95	0/0:4,0:4:12:0,12,122	0/0:4,0:4:12:0,12,126	0/0:1,0:1:3:0,3,31	0/0:2,0:2:6:0,6,62	0/0:2,0:2:6:0,6,59	0/0:3,0:3:9:0,9,95	0/0:6,0:6:18:0,18,186	0/0:4,0:4:12:0,12,122	0/0:1,0:1:3:0,3,32	0/0:1,0:1:3:0,3,32	0/0:4,0:4:12:0,12,126	0/0:5,0:5:12:0,12,140	0/0:5,0:5:15:0,15,154	0/0:1,0:1:3:0,3,32	./.:.:.:.:.	1/1:0,2:2:6:61,6,0	1/1:0,2:2:6:63,6,0	0/1:1,2:3:23:54,0,23	0/0:2,0:2:6:0,6,61	0/0:2,0:2:6:0,6,63	0/0:3,0:3:6:0,6,79	1/1:0,4:4:12:127,12,0	0/0:1,0:1:3:0,3,31	0/0:1,0:1:3:0,3,32	./.:.:.:.:.	./.:.:.:.:.	0/0:3,0:3:9:0,9,97	./.:.:.:.:.	./.:.:.:.:.	0/0:4,0:4:12:0,12,124	0/0:3,0:3:9:0,9,97	0/0:5,0:5:15:0,15,146	0/0:1,0:1:3:0,3,32	0/0:2,0:2:6:0,6,67	./.:.:.:.:.	./.:.:.:.:.	0/0:3,0:3:9:0,9,84	0/0:1,0:1:3:0,3,32	0/0:1,0:1:3:0,3,31	0/0:3,0:3:9:0,9,88	0/0:3,0:3:9:0,9,99	0/0:4,0:4:12:0,12,128	0/0:2,0:2:6:0,6,62	0/0:1,0:1:3:0,3,31	0/0:5,0:5:15:0,15,163	./.:.:.:.:.	0/0:2,0:2:6:0,6,61	1/1:0,2:2:6:64,6,0	./.:.:.:.:.	1/1:0,8:8:24:247,24,0	1/1:0,6:6:18:201,18,0	0/0:7,0:7:18:0,18,201	0/0:3,0:3:9:0,9,95	0/0:6,0:6:18:0,18,181	0/0:3,0:3:9:0,9,92	0/0:3,0:3:9:0,9,97	0/0:6,0:6:18:0,18,185	0/0:4,0:4:12:0,12,126	0/0:8,0:8:24:0,24,250	0/0:7,0:7:21:0,21,215	0/0:4,0:4:12:0,12,123	1/1:0,2:2:6:63,6,0	0/0:3,0:3:9:0,9,94	1/1:0,2:2:6:61,6,0	0/0:5,0:5:15:0,15,153	1/1:0,6:6:15:174,15,0	1/1:0,6:6:18:187,18,0	1/1:0,1:1:3:32,3,0	1/1:0,2:2:6:63,6,0	0/0:7,0:7:21:0,21,219	1/1:0,5:5:15:158,15,0	0/0:5,0:5:15:0,15,158	0/0:4,0:4:12:0,12,123	0/0:2,0:3:6:0,6,64	0/0:6,0:6:9:0,9,134	0/0:4,0:4:6:0,6,89	0/0:4,1:5:6:0,6,89	./.:.:.:.:.	0/0:2,0:2:3:0,3,45	./.:.:.:.:.	0/0:33,0:33:99:0,99,1119
chr0	54240871	.	G	A	435.16	.	AC=13;AF=0.052;AN=248;BaseQRankSum=-3.933;DP=1026;Dels=0.00;FS=0.000;HaplotypeScore=0.1951;InbreedingCoeff=0.4023;MLEAC=8;MLEAF=0.032;MQ=59.58;MQ0=0;MQRankSum=0.540;QD=18.13;ReadPosRankSum=1.719	GT:AD:DP:GQ:PL	0/0:69,0:69:99:0,208,2271	0/0:33,0:33:99:0,99,1057	0/0:16,0:16:48:0,48,523	0/0:49,0:49:99:0,147,1546	0/0:14,0:14:42:0,42,455	0/0:12,0:12:36:0,36,383	0/0:13,0:13:39:0,39,413	0/0:2,0:2:6:0,6,63	0/0:3,0:3:9:0,9,97	0/0:19,0:19:57:0,57,610	0/0:3,0:3:9:0,9,98	0/0:17,0:17:51:0,51,550	0/0:16,0:16:48:0,48,520	./.:.:.:.:.	0/0:18,0:18:54:0,54,568	0/0:16,0:16:45:0,45,504	0/0:9,0:9:27:0,27,288	./.:.:.:.:.	0/0:9,0:9:27:0,27,284	0/0:6,0:6:15:0,15,174	0/0:8,0:8:24:0,24,261	0/0:8,0:8:21:0,21,239	0/0:16,0:16:48:0,48,520	0/0:28,0:28:84:0,84,917	0/0:4,0:4:12:0,12,131	0/0:21,0:21:63:0,63,679	0/0:14,0:14:42:0,42,454	0/0:3,0:3:9:0,9,101	0/0:4,0:4:12:0,12,132	0/0:26,0:27:75:0,75,817	0/0:4,0:4:12:0,12,128	0/0:2,1:3:6:0,6,58	0/0:25,0:25:69:0,69,784	./.:.:.:.:.	0/0:15,0:15:39:0,39,450	1/1:0,3:3:9:95,9,0	0/0:18,0:18:54:0,54,568	0/0:9,0:9:27:0,27,290	0/0:8,0:8:24:0,24,254	0/1:2,1:3:22:22,0,58	0/0:3,0:3:9:0,9,96	0/0:16,0:16:48:0,48,514	0/0:18,0:18:51:0,51,577	0/0:23,0:23:60:0,60,693	0/0:9,0:9:27:0,27,273	0/0:21,0:21:63:0,63,677	0/0:12,0:12:33:0,33,370	0/0:3,0:3:9:0,9,99	0/0:2,0:2:6:0,6,67	0/0:6,0:6:18:0,18,196	0/0:2,0:2:6:0,6,65	0/0:4,0:4:12:0,12,128	0/0:9,0:9:24:0,24,262	./.:.:.:.:.	0/0:8,0:8:24:0,24,255	1/1:0,2:2:6:61,6,0	0/0:2,0:2:6:0,6,66	0/0:8,0:8:24:0,24,259	0/0:1,0:1:3:0,3,33	0/0:4,0:4:12:0,12,127	0/0:6,0:6:18:0,18,191	./.:.:.:.:.	0/0:7,0:7:21:0,21,221	0/0:2,0:2:6:0,6,61	0/0:7,0:7:21:0,21,225	0/0:9,0:9:27:0,27,279	0/0:1,0:1:3:0,3,32	0/0:6,0:6:18:0,18,191	0/0:3,0:3:9:0,9,97	0/0:2,0:2:3:0,3,33	0/0:4,0:4:12:0,12,126	0/0:3,0:3:9:0,9,101	0/0:4,0:4:12:0,12,130	0/0:8,0:8:24:0,24,247	0/0:6,0:6:18:0,18,198	0/0:1,0:1:3:0,3,32	0/0:4,0:4:12:0,12,132	0/0:3,0:3:9:0,9,97	0/0:2,0:2:6:0,6,67	0/0:7,0:7:21:0,21,230	0/0:2,0:2:6:0,6,63	0/0:3,0:3:9:0,9,98	0/0:6,0:6:18:0,18,192	0/0:4,0:4:12:0,12,134	0/0:3,0:3:9:0,9,96	0/0:2,0:2:6:0,6,61	0/0:5,0:5:12:0,12,143	0/0:6,0:6:18:0,18,180	0/0:4,0:4:12:0,12,134	0/0:5,0:5:15:0,15,162	0/0:1,0:1:3:0,3,32	1/1:0,1:1:3:30,3,0	0/0:4,0:4:12:0,12,130	0/0:1,0:1:3:0,3,32	0/0:2,0:2:6:0,6,67	1/1:0,2:2:6:58,6,0	1/1:1,8:9:4:223,4,0	1/1:0,4:4:9:108,9,0	./.:.:.:.:.	0/0:2,0:2:3:0,3,45	0/0:9,0:9:27:0,27,283	0/0:1,0:1:3:0,3,34	0/0:4,0:4:12:0,12,129	./.:.:.:.:.	0/0:3,0:3:9:0,9,94	0/0:5,0:5:15:0,15,165	0/0:8,0:8:24:0,24,245	0/0:6,0:6:18:0,18,184	./.:.:.:.:.	0/0:5,0:5:15:0,15,161	0/0:12,0:12:33:0,33,368	./.:.:.:.:.	0/0:10,0:10:30:0,30,327	0/0:6,0:6:18:0,18,195	0/0:4,0:4:12:0,12,129	0/0:6,0:6:18:0,18,199	0/0:2,0:2:3:0,3,45	0/0:5,0:5:15:0,15,158	0/0:1,0:1:3:0,3,30	0/0:2,0:2:6:0,6,69	0/0:7,0:7:21:0,21,227	0/0:7,0:7:21:0,21,227	0/0:13,0:13:39:0,39,432	0/0:8,0:8:24:0,24,263	./.:.:.:.:.	0/0:3,0:3:9:0,9,97	0/0:8,0:8:24:0,24,257	0/0:1,0:1:3:0,3,32	0/0:3,0:3:9:0,9,91	./.:.:.:.:.	0/0:6,0:6:12:0,12,153	0/0:2,0:2:3:0,3,45	0/0:6,0:6:9:0,9,134	./.:.:.:.:.	./.:.:.:.:.	0/0:4,0:4:6:0,6,89	0/0:17,0:17:51:0,51,566
chr0	54240872	.	T	A	427.22	.	AC=14;AF=0.056;AN=250;BaseQRankSum=-2.055;DP=1014;Dels=0.00;FS=1.803;HaplotypeScore=0.1656;InbreedingCoeff=0.3843;MLEAC=9;MLEAF=0.036;MQ=59.59;MQ0=0;MQRankSum=-0.251;QD=15.82;ReadPosRankSum=0.628	GT:AD:DP:GQ:PL	0/0:69,0:69:99:0,208,2249	0/0:33,0:33:99:0,99,1039	0/0:16,0:16:48:0,48,515	0/0:46,0:46:99:0,138,1407	0/0:14,0:14:42:0,42,446	0/0:11,0:11:33:0,33,351	0/0:12,0:12:36:0,36,370	0/0:2,0:2:6:0,6,61	0/0:3,0:3:9:0,9,95	0/0:19,0:19:57:0,57,592	0/0:3,0:3:9:0,9,99	0/0:18,0:18:54:0,54,579	0/0:15,0:15:45:0,45,482	./.:.:.:.:.	0/0:18,0:18:54:0,54,558	0/0:14,0:14:42:0,42,446	0/0:9,0:9:27:0,27,286	./.:.:.:.:.	0/0:9,0:9:27:0,27,279	0/0:7,0:7:18:0,18,201	0/0:8,0:8:24:0,24,255	0/0:7,0:7:18:0,18,209	0/0:16,0:16:48:0,48,510	0/0:28,0:28:84:0,84,894	0/0:4,0:4:12:0,12,130	0/0:21,0:21:63:0,63,674	0/0:14,0:14:42:0,42,447	0/0:3,0:3:9:0,9,97	0/0:4,0:4:12:0,12,130	0/0:27,0:27:81:0,81,862	0/0:5,0:5:15:0,15,153	0/1:2,1:3:24:24,0,58	0/0:26,0:26:69:0,69,764	./.:.:.:.:.	0/0:15,0:15:39:0,39,441	1/1:0,3:3:9:98,9,0	0/0:18,0:18:54:0,54,568	0/0:9,0:9:27:0,27,286	0/0:8,0:8:24:0,24,250	0/1:2,1:3:23:23,0,57	0/0:2,0:2:6:0,6,63	0/0:16,0:16:48:0,48,499	0/0:18,0:18:51:0,51,570	0/0:22,0:22:57:0,57,653	0/0:9,0:9:27:0,27,283	0/0:19,0:19:57:0,57,606	0/0:12,0:12:36:0,36,391	0/0:3,0:3:9:0,9,97	0/0:2,0:2:6:0,6,63	0/0:6,0:6:18:0,18,190	0/0:2,0:2:6:0,6,63	0/0:4,0:4:12:0,12,120	0/0:9,0:10:27:0,27,284	./.:.:.:.:.	0/0:8,0:8:24:0,24,252	1/1:0,2:2:6:62,6,0	0/0:2,0:2:6:0,6,64	0/0:7,0:7:21:0,21,221	0/0:1,0:1:3:0,3,32	0/0:4,0:4:12:0,12,127	0/0:6,0:6:18:0,18,185	./.:.:.:.:.	0/0:7,0:7:21:0,21,217	0/0:3,0:3:9:0,9,92	0/0:7,0:7:21:0,21,212	0/0:9,0:9:27:0,27,278	0/0:1,0:1:3:0,3,32	0/0:6,0:6:18:0,18,185	0/0:2,0:2:6:0,6,63	0/0:2,0:2:6:0,6,63	0/0:3,0:3:9:0,9,95	0/0:3,0:3:9:0,9,100	0/0:4,0:4:12:0,12,130	0/0:8,0:8:24:0,24,239	0/0:7,0:7:21:0,21,216	0/0:1,0:1:3:0,3,32	0/0:4,0:4:12:0,12,134	0/0:3,0:3:9:0,9,95	0/0:2,0:2:6:0,6,65	0/0:7,0:7:21:0,21,224	0/0:2,0:2:6:0,6,63	0/0:3,0:3:9:0,9,97	0/0:6,0:6:18:0,18,189	0/0:4,0:4:12:0,12,122	0/0:2,0:2:6:0,6,64	0/0:2,0:2:6:0,6,62	0/0:5,0:5:12:0,12,137	0/0:6,0:6:18:0,18,181	0/0:4,0:4:12:0,12,130	0/0:5,0:5:15:0,15,160	0/0:1,0:1:3:0,3,32	1/1:0,1:1:3:31,3,0	0/0:4,0:4:12:0,12,129	0/0:1,0:1:3:0,3,32	0/0:2,0:2:6:0,6,63	1/1:0,2:2:6:56,6,0	1/1:0,9:9:27:276,27,0	1/1:0,3:4:6:62,6,0	./.:.:.:.:.	0/0:2,0:2:3:0,3,45	0/0:9,0:9:27:0,27,277	0/0:1,0:1:3:0,3,33	0/0:3,0:3:9:0,9,94	./.:.:.:.:.	0/0:2,0:2:6:0,6,63	0/0:5,0:5:15:0,15,158	0/0:8,0:8:24:0,24,248	0/0:6,0:6:18:0,18,186	./.:.:.:.:.	0/0:5,0:5:15:0,15,156	0/0:12,0:12:33:0,33,362	./.:.:.:.:.	0/0:10,0:10:30:0,30,312	0/0:6,0:6:18:0,18,192	0/0:4,0:4:12:0,12,122	0/0:7,0:7:21:0,21,220	0/0:2,0:2:3:0,3,45	0/0:5,0:5:15:0,15,158	0/0:1,0:1:3:0,3,31	0/0:2,0:2:6:0,6,65	0/0:7,0:7:21:0,21,220	0/0:7,0:7:21:0,21,225	0/0:13,0:13:39:0,39,419	0/0:8,0:8:24:0,24,257	./.:.:.:.:.	0/0:3,0:3:9:0,9,96	0/0:8,0:8:24:0,24,248	0/0:1,0:1:3:0,3,32	0/0:3,0:3:9:0,9,96	./.:.:.:.:.	0/0:6,0:6:12:0,12,152	0/0:2,0:2:3:0,3,45	0/0:6,0:6:9:0,9,134	0/0:1,0:1:3:0,3,25	./.:.:.:.:.	0/0:4,0:4:6:0,6,89	0/0:18,0:18:54:0,54,596
chr0	54241081	.	C	T	813.94	.	AC=18;AF=0.071;AN=254;BaseQRankSum=1.623;DP=819;Dels=0.00;FS=5.538;HaplotypeScore=0.0963;InbreedingCoeff=0.4129;MLEAC=13;MLEAF=0.051;MQ=59.05;MQ0=0;MQRankSum=-0.020;QD=22.00;ReadPosRankSum=0.031	GT:AD:DP:GQ:PL	0/0:42,0:42:99:0,126,1358	0/0:23,0:23:69:0,69,731	0/0:13,0:13:39:0,39,421	0/0:26,0:26:72:0,72,792	0/0:14,0:14:39:0,39,429	0/0:8,0:8:24:0,24,248	0/0:10,0:10:30:0,30,309	0/0:1,0:1:3:0,3,32	0/0:3,0:3:9:0,9,99	0/0:8,0:8:24:0,24,255	0/0:1,0:1:3:0,3,30	0/0:13,0:13:39:0,39,415	0/0:7,0:7:21:0,21,215	0/0:2,0:2:6:0,6,62	0/0:17,0:17:48:0,48,518	0/0:8,0:8:24:0,24,245	0/0:10,0:10:30:0,30,312	0/1:2,1:3:23:23,0,58	0/0:6,0:6:18:0,18,192	0/0:3,0:3:6:0,6,75	0/0:2,0:2:6:0,6,65	0/0:10,0:10:24:0,24,283	0/0:14,0:14:36:0,36,405	0/0:14,0:14:42:0,42,449	0/0:2,0:2:6:0,6,70	0/0:16,0:16:48:0,48,508	0/0:22,0:22:63:0,63,683	0/0:3,0:3:9:0,9,97	0/0:6,0:6:18:0,18,201	0/0:13,0:13:36:0,36,393	0/0:6,0:6:18:0,18,195	1/1:0,1:1:3:32,3,0	0/0:5,0:5:15:0,15,160	0/0:4,0:4:12:0,12,135	0/0:20,0:20:60:0,60,646	0/1:1,3:4:20:85,0,20	0/0:15,0:15:42:0,42,440	0/0:6,0:6:15:0,15,173	0/0:10,0:10:27:0,27,295	0/0:1,0:1:3:0,3,32	0/0:4,0:4:12:0,12,136	0/0:17,0:17:51:0,51,536	0/0:15,0:15:42:0,42,455	0/0:13,0:13:33:0,33,376	0/0:16,0:16:39:0,39,448	0/0:18,0:18:51:0,51,562	0/0:14,0:14:39:0,39,426	0/0:2,0:2:6:0,6,68	./.:.:.:.:.	0/0:2,0:2:6:0,6,64	0/0:1,0:1:3:0,3,32	0/0:5,0:5:15:0,15,165	0/0:5,0:5:15:0,15,161	1/1:0,1:1:3:32,3,0	0/0:1,0:1:3:0,3,32	1/1:0,5:5:15:162,15,0	0/0:2,0:2:6:0,6,63	0/0:3,0:3:9:0,9,96	0/0:2,0:2:6:0,6,65	0/0:3,0:3:9:0,9,95	./.:.:.:.:.	0/0:2,0:2:6:0,6,61	0/0:12,0:12:30:0,30,344	0/0:2,0:2:6:0,6,63	0/0:3,0:3:9:0,9,95	0/0:3,0:3:9:0,9,92	0/0:3,0:3:9:0,9,95	0/0:7,0:7:21:0,21,221	0/0:4,0:4:12:0,12,126	0/0:1,0:1:3:0,3,32	0/0:2,0:2:6:0,6,54	0/0:3,0:3:9:0,9,92	0/0:6,0:6:18:0,18,189	0/0:5,0:5:15:0,15,162	0/0:4,0:4:12:0,12,127	0/0:2,0:2:6:0,6,63	0/0:1,0:1:3:0,3,32	0/0:2,0:2:6:0,6,61	./.:.:.:.:.	0/0:1,0:1:3:0,3,32	./.:.:.:.:.	0/0:5,0:5:15:0,15,156	0/0:3,0:3:9:0,9,97	0/0:4,0:4:12:0,12,127	0/0:8,0:8:24:0,24,248	0/0:5,0:5:15:0,15,168	0/0:3,0:3:9:0,9,93	0/0:3,0:3:9:0,9,96	0/0:10,0:10:27:0,27,300	0/0:4,0:4:12:0,12,131	0/0:2,0:2:6:0,6,61	1/1:0,3:3:9:93,9,0	0/0:3,0:3:9:0,9,96	./.:.:.:.:.	0/0:3,0:3:9:0,9,87	1/1:0,1:1:3:33,3,0	1/1:0,14:14:39:410,39,0	1/1:0,2:2:6:65,6,0	1/1:0,3:3:9:97,9,0	./.:.:.:.:.	0/0:8,0:8:24:0,24,250	0/0:2,0:2:6:0,6,65	0/0:2,0:2:6:0,6,63	0/0:3,0:3:9:0,9,95	0/0:4,0:4:12:0,12,126	0/0:7,0:7:21:0,21,219	0/0:3,0:3:9:0,9,97	0/0:4,0:4:12:0,12,121	0/0:5,0:5:15:0,15,158	0/0:5,0:5:15:0,15,153	0/0:5,0:5:15:0,15,158	0/0:5,0:5:15:0,15,162	0/0:17,0:17:51:0,51,532	0/0:4,0:4:12:0,12,126	0/0:3,0:3:9:0,9,97	0/0:3,0:3:9:0,9,93	./.:.:.:.:.	0/0:4,0:4:12:0,12,128	0/0:1,0:1:3:0,3,32	0/0:4,0:4:12:0,12,126	0/0:7,0:7:21:0,21,224	0/0:3,0:3:9:0,9,89	0/0:2,0:2:6:0,6,65	0/0:3,0:3:9:0,9,92	0/0:6,0:6:15:0,15,168	0/0:3,0:3:9:0,9,96	0/0:2,0:2:6:0,6,63	0/0:2,0:2:6:0,6,64	0/0:4,0:4:12:0,12,129	0/0:4,0:4:9:0,9,110	0/0:1,0:1:3:0,3,31	0/0:4,0:4:6:0,6,63	./.:.:.:.:.	0/0:4,0:4:12:0,12,128	./.:.:.:.:.	./.:.:.:.:.	0/0:25,0:25:75:0,75,844
chr0	54241587	.	C	T	1183.27	.	AC=28;AF=0.146;AN=192;DP=480;Dels=0.00;FS=0.000;HaplotypeScore=0.1746;InbreedingCoeff=0.4497;MLEAC=21;MLEAF=0.109;MQ=35.22;MQ0=55;QD=15.17	GT:AD:DP:GQ:PL	0/0:38,0:38:57:0,57,583	0/0:6,0:6:18:0,18,178	0/0:4,0:4:6:0,6,57	1/1:0,16:16:33:336,33,0	1/1:0,10:10:18:180,18,0	0/0:8,0:8:6:0,6,57	0/0:5,0:5:12:0,12,116	0/0:2,0:2:6:0,6,61	./.:.:.:.:.	1/1:0,11:11:12:126,12,0	1/1:0,1:1:3:34,3,0	0/0:14,0:14:18:0,18,178	0/0:11,0:11:21:0,21,208	0/0:1,0:1:3:0,3,30	0/0:7,0:7:18:0,18,178	1/1:0,14:14:24:252,24,0	0/0:13,0:13:27:0,27,267	./.:.:.:.:.	0/0:2,0:2:6:0,6,59	0/0:9,0:9:15:0,15,143	./.:.:.:.:.	0/0:7,0:7:9:0,9,89	0/0:3,0:3:9:0,9,92	0/0:7,0:7:9:0,9,89	0/0:2,0:2:6:0,6,61	0/0:12,0:12:33:0,33,326	0/0:8,0:8:15:0,15,148	./.:.:.:.:.	./.:.:.:.:.	0/0:9,0:9:15:0,15,149	0/0:2,0:2:6:0,6,63	1/1:0,3:3:6:67,6,0	1/1:0,12:12:18:185,18,0	./.:.:.:.:.	0/0:2,0:2:6:0,6,57	0/0:2,0:2:6:0,6,65	0/0:6,0:6:12:0,12,118	0/0:5,0:5:9:0,9,86	0/0:6,0:6:9:0,9,86	./.:.:.:.:.	1/1:0,1:1:3:31,3,0	0/0:9,0:9:21:0,21,207	0/0:10,0:10:18:0,18,176	0/0:14,0:14:36:0,36,357	0/0:3,0:3:9:0,9,86	0/0:9,0:9:12:0,12,115	0/0:6,0:6:12:0,12,122	./.:.:.:.:.	1/1:0,2:2:6:63,6,0	./.:.:.:.:.	./.:.:.:.:.	./.:.:2:.:.	1/1:0,1:1:3:32,3,0	0/0:2,0:2:6:0,6,59	0/0:2,0:2:6:0,6,59	0/0:1,0:1:3:0,3,30	0/0:1,0:1:3:0,3,31	0/0:6,0:6:9:0,9,89	./.:.:.:.:.	0/0:1,0:1:3:0,3,31	1/1:0,3:3:6:61,6,0	0/0:2,0:2:3:0,3,30	0/0:4,0:4:9:0,9,88	./.:.:.:.:.	0/0:2,0:2:3:0,3,30	./.:.:.:.:.	0/0:5,0:5:9:0,9,89	./.:.:.:.:.	./.:.:.:.:.	./.:.:.:.:.	./.:.:.:.:.	./.:.:.:.:.	0/0:2,0:2:6:0,6,59	0/0:5,0:5:3:0,3,30	0/0:2,0:2:6:0,6,61	0/0:1,0:1:3:0,3,30	0/0:2,0:2:3:0,3,31	./.:.:.:.:.	./.:.:.:.:.	0/0:4,0:4:6:0,6,59	0/0:2,0:2:3:0,3,29	./.:.:.:.:.	0/0:1,0:1:3:0,3,30	./.:.:.:.:.	0/0:1,0:1:3:0,3,30	0/0:2,0:2:6:0,6,61	0/0:1,0:1:3:0,3,31	./.:.:.:.:.	0/0:3,0:3:6:0,6,61	0/0:4,0:4:12:0,12,128	./.:.:.:.:.	./.:.:.:.:.	0/0:3,0:3:9:0,9,86	./.:.:.:.:.	./.:.:.:.:.	0/0:3,0:3:9:0,9,92	0/0:1,0:1:3:0,3,30	./.:.:.:.:.	0/0:1,0:1:3:0,3,30	0/0:1,0:1:3:0,3,30	0/0:2,0:2:6:0,6,61	1/1:0,1:1:3:32,3,0	0/0:2,0:2:3:0,3,29	./.:.:.:.:.	0/0:2,0:2:6:0,6,59	0/0:2,0:2:6:0,6,59	0/0:3,0:3:9:0,9,89	./.:.:.:.:.	0/0:2,0:2:6:0,6,61	./.:.:.:.:.	0/0:5,0:5:6:0,6,58	0/0:2,0:2:6:0,6,62	0/0:3,0:3:3:0,3,30	1/1:0,1:1:3:32,3,0	0/0:4,0:4:9:0,9,86	1/1:0,2:2:6:61,6,0	./.:.:.:.:.	0/0:3,0:3:6:0,6,59	0/0:2,0:2:6:0,6,57	./.:.:.:.:.	0/0:1,0:1:3:0,3,31	0/0:4,0:4:6:0,6,59	0/0:4,0:4:3:0,3,31	./.:.:.:.:.	0/0:4,0:4:12:0,12,115	0/0:6,0:6:3:0,3,27	0/0:1,0:1:3:0,3,30	./.:.:.:.:.	./.:.:.:.:.	./.:.:.:.:.	0/0:1,0:1:3:0,3,30	./.:.:.:.:.	0/0:8,0:8:6:0,6,89	./.:.:.:.:.	./.:.:.:.:.	0/0:2,0:2:3:0,3,45	0/0:15,0:15:36:0,36,390
chr0	54241591	.	C	G	843.61	.	AC=23;AF=0.119;AN=194;BaseQRankSum=-1.589;DP=467;Dels=0.00;FS=0.000;HaplotypeScore=0.1952;InbreedingCoeff=0.3802;MLEAC=20;MLEAF=0.103;MQ=35.83;MQ0=52;MQRankSum=0.000;QD=16.54;ReadPosRankSum=0.433	GT:AD:DP:GQ:PL	0/0:39,0:39:57:0,57,618	0/0:6,0:6:18:0,18,189	1/1:0,4:4:6:63,6,0	0/0:16,0:16:33:0,33,347	0/0:10,0:10:18:0,18,195	0/0:8,0:8:6:0,6,63	0/0:4,0:4:12:0,12,121	0/0:2,0:2:6:0,6,65	./.:.:.:.:.	0/0:10,0:10:12:0,12,130	0/0:1,0:1:3:0,3,34	0/0:12,0:12:18:0,18,195	0/0:11,0:11:21:0,21,221	0/0:1,0:1:3:0,3,32	0/0:7,0:7:18:0,18,189	0/0:12,0:12:24:0,24,252	1/1:0,13:13:27:275,27,0	./.:.:.:.:.	0/0:2,0:2:6:0,6,63	0/0:9,0:9:15:0,15,153	./.:.:.:.:.	0/0:6,0:6:9:0,9,95	1/1:0,3:3:9:92,9,0	0/0:7,0:7:9:0,9,92	0/0:2,0:2:6:0,6,63	0/0:12,0:12:33:0,33,347	0/0:8,0:8:15:0,15,162	./.:.:.:.:.	./.:.:.:.:.	0/0:8,0:8:15:0,15,159	0/0:2,0:2:6:0,6,67	0/0:3,0:3:6:0,6,67	0/0:13,0:13:24:0,24,252	./.:.:.:.:.	0/0:2,0:2:6:0,6,63	0/0:2,0:2:6:0,6,71	0/0:6,0:6:12:0,12,126	0/0:5,0:5:9:0,9,92	1/1:0,5:5:9:92,9,0	./.:.:.:.:.	0/0:1,0:1:3:0,3,32	0/0:9,0:9:21:0,21,221	0/0:9,0:9:18:0,18,189	0/0:13,0:13:36:0,36,381	0/0:3,0:3:9:0,9,92	0/0:9,0:9:12:0,12,126	1/1:0,6:6:12:126,12,0	./.:.:.:.:.	0/0:2,0:2:6:0,6,65	./.:.:.:.:.	./.:.:.:.:.	0/0:1,0:1:3:0,3,32	0/0:1,0:1:3:0,3,32	0/0:2,0:2:6:0,6,63	0/0:2,0:2:6:0,6,65	0/0:1,0:1:3:0,3,32	0/0:1,0:1:3:0,3,32	0/0:6,0:6:9:0,9,97	./.:.:.:.:.	0/0:1,0:1:3:0,3,33	0/0:2,1:3:6:0,6,61	0/0:2,0:2:3:0,3,32	1/1:0,4:4:9:94,9,0	./.:.:.:.:.	0/0:2,0:2:3:0,3,32	./.:.:.:.:.	0/0:4,0:4:9:0,9,95	./.:.:.:.:.	./.:.:.:.:.	./.:.:.:.:.	./.:.:.:.:.	./.:.:.:.:.	0/0:3,0:3:9:0,9,95	0/0:5,0:5:3:0,3,32	0/0:2,0:2:6:0,6,67	0/0:1,0:1:3:0,3,32	0/0:2,0:2:3:0,3,32	./.:.:.:.:.	./.:.:.:.:.	0/0:4,0:4:6:0,6,63	0/0:2,0:2:3:0,3,32	./.:.:.:.:.	0/0:1,0:1:3:0,3,32	./.:.:.:.:.	0/0:1,0:1:3:0,3,32	0/0:2,0:2:6:0,6,67	1/1:0,1:1:3:32,3,0	./.:.:.:.:.	1/1:0,3:3:6:63,6,0	0/1:3,1:4:19:19,0,88	./.:.:.:.:.	./.:.:.:.:.	0/0:3,0:3:9:0,9,92	./.:.:.:.:.	./.:.:.:.:.	0/0:3,0:3:9:0,9,97	0/0:1,0:1:3:0,3,32	./.:.:.:.:.	0/0:1,0:1:3:0,3,32	0/0:1,0:1:3:0,3,32	0/0:2,0:2:6:0,6,69	0/0:1,0:1:3:0,3,33	0/0:2,0:2:3:0,3,32	./.:.:.:.:.	1/1:0,2:2:6:61,6,0	1/1:0,2:2:6:61,6,0	0/0:3,0:3:9:0,9,97	./.:.:.:.:.	0/0:2,0:2:6:0,6,66	./.:.:.:.:.	0/0:4,0:4:6:0,6,66	0/0:2,0:2:6:0,6,66	0/0:3,0:3:3:0,3,31	0/0:1,0:1:3:0,3,32	1/1:0,4:4:9:97,9,0	0/0:2,0:2:6:0,6,63	./.:.:.:.:.	0/0:3,0:3:6:0,6,64	0/0:2,0:2:6:0,6,63	./.:.:.:.:.	0/0:1,0:1:3:0,3,33	0/0:4,0:4:6:0,6,63	0/0:3,0:3:3:0,3,32	./.:.:.:.:.	0/0:4,0:4:12:0,12,122	0/0:6,0:6:3:0,3,32	0/0:1,0:1:3:0,3,33	./.:.:.:.:.	./.:.:.:.:.	./.:.:.:.:.	0/0:1,0:1:3:0,3,32	./.:.:.:.:.	0/0:8,0:8:6:0,6,89	./.:.:.:.:.	./.:.:.:.:.	0/0:2,0:2:3:0,3,45	0/0:15,0:15:36:0,36,407
chr0	54252148	.	C	T	5578.99	.	AC=97;AF=0.385;AN=252;BaseQRankSum=-8.013;DP=654;Dels=0.00;FS=1.337;HaplotypeScore=0.0520;InbreedingCoeff=0.6990;MLEAC=82;MLEAF=0.325;MQ=58.63;MQ0=0;MQRankSum=0.999;QD=26.07;ReadPosRankSum=-0.343	GT:AD:DP:GQ:PL	0/0:46,0:46:99:0,138,1503	0/0:16,0:16:45:0,45,497	0/0:12,0:12:36:0,36,385	0/0:25,0:25:69:0,69,768	1/1:0,8:8:24:244,24,0	0/0:5,0:5:15:0,15,162	1/1:0,6:6:18:181,18,0	1/1:0,1:1:3:32,3,0	0/0:1,0:1:3:0,3,33	0/0:12,0:12:36:0,36,381	0/0:1,0:1:3:0,3,35	0/0:8,0:8:24:0,24,255	1/1:0,7:7:21:214,21,0	1/1:0,2:2:6:63,6,0	1/1:0,19:19:57:589,57,0	1/1:0,8:8:24:241,24,0	1/1:0,16:16:45:470,45,0	1/1:0,2:2:6:63,6,0	0/0:1,0:1:3:0,3,31	0/0:2,0:2:6:0,6,65	./.:.:.:.:.	0/0:6,0:6:18:0,18,181	0/0:12,0:12:36:0,36,386	0/0:11,0:11:33:0,33,353	1/1:0,4:4:12:126,12,0	0/0:8,0:8:24:0,24,249	0/0:8,0:8:24:0,24,254	1/1:0,5:5:15:162,15,0	1/1:0,2:2:6:63,6,0	1/1:0,14:14:36:395,36,0	1/1:0,3:3:9:95,9,0	1/1:0,4:4:12:130,12,0	1/1:0,5:5:15:149,15,0	1/1:0,3:3:9:95,9,0	0/0:12,0:12:36:0,36,379	0/0:2,0:2:6:0,6,58	0/0:15,0:15:45:0,45,485	0/1:3,4:7:76:98,0,76	0/0:8,0:8:24:0,24,259	0/0:2,0:2:6:0,6,65	1/1:0,2:2:6:62,6,0	1/1:0,17:17:48:502,48,0	0/0:13,0:13:39:0,39,416	0/0:8,0:8:24:0,24,248	0/0:12,0:12:36:0,36,377	0/0:11,0:11:33:0,33,353	0/0:7,0:7:21:0,21,214	0/0:1,0:1:3:0,3,32	./.:.:.:.:.	0/0:2,0:2:6:0,6,63	0/0:1,0:1:3:0,3,32	0/0:3,0:3:9:0,9,95	0/0:1,0:1:3:0,3,32	1/1:0,2:2:6:60,6,0	0/0:1,0:1:3:0,3,32	1/1:0,1:1:3:33,3,0	0/0:1,0:1:3:0,3,32	0/0:4,0:4:12:0,12,125	0/0:2,0:2:6:0,6,63	0/0:1,0:1:3:0,3,32	1/1:0,4:4:12:117,12,0	1/1:0,3:3:9:87,9,0	1/1:0,3:3:9:94,9,0	1/1:0,4:4:12:122,12,0	1/1:0,1:1:3:31,3,0	1/1:0,1:1:3:31,3,0	./.:.:.:.:.	1/1:0,6:6:18:185,18,0	1/1:0,4:4:12:117,12,0	./.:.:.:.:.	0/0:3,0:3:9:0,9,95	./.:.:.:.:.	0/0:1,0:1:3:0,3,32	0/0:2,0:2:6:0,6,69	0/0:3,0:3:9:0,9,92	./.:.:.:.:.	0/0:2,0:2:6:0,6,65	0/0:3,0:3:9:0,9,93	./.:.:.:.:.	0/0:3,0:3:9:0,9,97	0/0:5,0:5:15:0,15,156	0/0:1,0:1:3:0,3,32	0/0:1,0:1:3:0,3,30	0/0:9,0:9:27:0,27,287	./.:.:.:.:.	1/1:0,8:8:24:256,24,0	1/1:0,1:1:3:30,3,0	1/1:0,4:4:12:115,12,0	1/1:0,4:4:12:120,12,0	1/1:0,1:1:3:32,3,0	./.:.:.:.:.	1/1:0,1:1:3:32,3,0	1/1:0,1:1:3:30,3,0	1/1:0,2:2:6:61,6,0	1/1:0,1:1:3:30,3,0	1/1:0,2:2:6:62,6,0	1/1:0,2:2:6:61,6,0	1/1:0,4:4:12:124,12,0	./.:.:.:.:.	1/1:0,1:1:3:31,3,0	1/1:0,1:1:3:30,3,0	1/1:0,2:2:6:61,6,0	1/1:0,1:1:3:30,3,0	0/0:2,0:2:6:0,6,63	0/0:2,0:2:6:0,6,63	0/0:6,0:6:18:0,18,195	0/0:5,0:5:15:0,15,162	0/0:5,0:5:15:0,15,155	0/0:5,0:5:15:0,15,156	./.:.:.:.:.	0/0:2,0:2:6:0,6,63	0/0:5,0:5:15:0,15,162	1/1:0,7:7:18:194,18,0	1/1:0,4:4:12:121,12,0	0/0:5,0:5:15:0,15,162	1/1:0,3:3:9:91,9,0	0/0:1,0:1:3:0,3,32	0/0:5,0:5:15:0,15,158	0/0:4,0:4:12:0,12,125	0/0:2,0:2:6:0,6,63	0/0:5,0:5:15:0,15,161	0/0:4,0:4:12:0,12,126	0/0:4,0:4:12:0,12,121	0/0:4,0:4:9:0,9,97	0/0:3,0:3:9:0,9,95	0/0:2,0:2:6:0,6,63	0/0:5,0:5:15:0,15,153	0/0:3,0:3:9:0,9,97	0/0:1,0:1:3:0,3,32	0/0:1,0:1:3:0,3,32	0/0:4,0:6:6:0,6,89	0/0:2,0:2:3:0,3,45	0/0:4,0:4:9:0,9,109	0/0:5,0:5:15:0,15,160	0/0:2,0:2:3:0,3,45	0/0:4,0:4:6:0,6,89	0/0:21,0:21:63:0,63,712
chr0	54253741	.	A	G	12197.1	.	AC=141;AF=0.551;AN=256;BaseQRankSum=7.402;DP=737;Dels=0.00;FS=3.168;HaplotypeScore=0.0474;InbreedingCoeff=0.6960;MLEAC=144;MLEAF=0.563;MQ=59.79;MQ0=0;MQRankSum=-0.563;QD=29.04;ReadPosRankSum=-1.171	GT:AD:DP:GQ:PL	1/1:0,49:49:99:1560,147,0	0/0:12,0:12:36:0,36,353	0/0:14,0:14:42:0,42,420	1/1:0,36:36:99:1101,108,0	1/1:0,10:10:30:310,30,0	0/0:8,0:8:24:0,24,237	1/1:0,6:6:15:167,15,0	1/1:0,3:3:9:100,9,0	1/1:0,2:2:6:63,6,0	1/1:0,11:11:30:324,30,0	1/1:0,2:2:6:64,6,0	0/0:12,0:12:36:0,36,355	1/1:0,20:20:60:627,60,0	1/1:0,1:1:3:33,3,0	1/1:0,16:16:48:502,48,0	1/1:0,16:16:45:482,45,0	1/1:0,13:13:33:366,33,0	1/1:0,1:1:3:32,3,0	0/0:1,0:1:3:0,3,29	0/0:1,0:1:3:0,3,29	0/0:1,0:1:3:0,3,32	0/0:4,0:4:12:0,12,116	0/0:12,0:12:30:0,30,330	0/0:14,0:14:42:0,42,415	1/1:0,2:2:6:71,6,0	0/0:14,0:14:39:0,39,406	0/0:16,0:16:48:0,48,474	1/1:0,1:1:3:33,3,0	1/1:0,1:1:3:35,3,0	1/1:0,13:13:36:394,36,0	1/1:0,3:3:9:94,9,0	1/1:0,2:2:6:67,6,0	1/1:0,5:5:15:162,15,0	1/1:0,1:1:3:33,3,0	0/0:17,0:17:51:0,51,500	1/1:0,4:4:12:132,12,0	1/1:0,16:16:48:501,48,0	0/1:1,10:11:3:253,0,3	1/1:0,10:10:30:314,30,0	1/1:0,2:2:6:63,6,0	1/1:0,7:7:21:234,21,0	1/1:0,9:9:27:284,27,0	1/1:0,9:9:27:280,27,0	0/0:13,0:13:39:0,39,393	0/0:13,0:13:36:0,36,372	0/0:15,0:15:39:0,39,423	0/0:5,0:5:15:0,15,149	0/1:2,2:4:47:47,0,48	1/1:0,1:1:3:31,3,0	1/1:0,6:6:18:184,18,0	1/1:0,1:1:3:31,3,0	1/1:0,3:3:9:96,9,0	1/1:0,7:7:21:221,21,0	1/1:0,2:2:6:63,6,0	0/0:5,0:5:15:0,15,149	./.:.:.:.:.	0/0:1,0:1:3:0,3,33	0/0:3,0:3:9:0,9,87	1/1:0,1:1:3:31,3,0	0/0:5,0:5:15:0,15,152	1/1:0,2:2:6:63,6,0	1/1:0,5:5:15:153,15,0	1/1:0,7:7:21:216,21,0	1/1:0,2:2:6:61,6,0	1/1:0,5:5:15:152,15,0	1/1:0,4:4:12:126,12,0	1/1:0,3:3:9:96,9,0	1/1:0,6:6:18:189,18,0	1/1:0,6:6:18:180,18,0	./.:.:.:.:.	0/0:2,0:2:6:0,6,57	0/0:1,0:1:3:0,3,31	0/0:3,0:3:9:0,9,91	0/0:3,0:3:9:0,9,97	0/0:2,0:2:6:0,6,61	0/0:4,0:4:12:0,12,121	0/0:2,0:2:3:0,3,45	0/1:1,2:3:21:54,0,21	./.:.:.:.:.	0/0:3,0:3:6:0,6,79	0/0:2,0:2:3:0,3,45	0/0:1,0:1:3:0,3,30	0/0:2,0:2:6:0,6,63	1/1:0,2:2:6:63,6,0	0/0:4,0:4:12:0,12,118	1/1:0,3:3:9:94,9,0	1/1:0,4:4:12:126,12,0	1/1:0,1:1:3:32,3,0	1/1:0,4:4:12:120,12,0	./.:.:.:.:.	1/1:0,3:3:9:90,9,0	1/1:0,4:4:12:124,12,0	1/1:0,2:2:6:65,6,0	./.:.:.:.:.	1/1:0,2:2:6:61,6,0	1/1:0,1:1:3:32,3,0	1/1:0,3:3:9:94,9,0	1/1:0,1:1:3:31,3,0	1/1:0,1:1:3:32,3,0	1/1:0,3:3:9:93,9,0	1/1:0,1:1:3:32,3,0	1/1:0,3:3:9:92,9,0	1/1:0,1:1:3:31,3,0	0/0:3,0:3:9:0,9,93	0/0:1,0:1:3:0,3,30	./.:.:.:.:.	0/0:2,0:2:6:0,6,64	0/0:7,0:7:18:0,18,194	./.:.:.:.:.	0/0:2,0:2:6:0,6,57	0/0:5,0:5:12:0,12,133	./.:.:.:.:.	1/1:0,6:6:18:181,18,0	1/1:0,3:3:9:95,9,0	1/1:0,4:4:12:124,12,0	1/1:0,4:4:12:130,12,0	1/1:0,5:5:12:137,12,0	0/0:1,0:1:3:0,3,31	0/0:3,0:3:9:0,9,89	0/0:3,0:3:9:0,9,89	1/1:0,4:4:9:106,9,0	1/1:0,5:5:15:152,15,0	0/0:7,0:7:18:0,18,194	0/0:3,0:3:9:0,9,89	0/0:2,0:2:6:0,6,61	0/0:3,0:3:9:0,9,90	0/0:2,0:2:6:0,6,59	0/0:4,0:4:12:0,12,124	0/0:1,0:1:3:0,3,29	./.:.:.:.:.	0/0:4,0:4:6:0,6,74	0/0:4,0:4:6:0,6,89	0/0:4,0:4:12:0,12,122	0/0:7,0:7:12:0,12,165	0/0:1,0:2:3:0,3,29	0/0:2,0:2:3:0,3,45	0/0:30,0:30:90:0,90,1027
chr0	54257800	.	T	A	733.62	.	AC=21;AF=0.080;AN=264;BaseQRankSum=0.054;DP=926;Dels=0.00;FS=10.077;HaplotypeScore=0.1291;InbreedingCoeff=0.4332;MLEAC=16;MLEAF=0.061;MQ=59.40;MQ0=0;MQRankSum=-0.909;QD=20.38;ReadPosRankSum=-1.707	GT:AD:DP:GQ:PL	0/0:72,0:72:99:0,217,2308	0/0:16,0:16:45:0,45,500	0/0:11,0:11:33:0,33,350	0/0:41,0:41:99:0,114,1226	0/0:10,0:10:27:0,27,302	0/0:20,0:20:57:0,57,608	0/0:12,0:12:36:0,36,382	0/0:1,0:1:3:0,3,34	0/0:3,0:3:9:0,9,100	0/0:20,0:20:60:0,60,631	./.:.:.:.:.	0/0:15,0:15:45:0,45,463	0/0:7,0:7:21:0,21,218	1/1:0,1:1:3:32,3,0	0/0:19,0:19:54:0,54,593	0/0:20,0:20:60:0,60,634	0/0:33,0:33:99:0,99,1027	1/1:0,1:1:3:32,3,0	0/0:4,0:4:12:0,12,131	0/0:5,0:5:15:0,15,150	0/0:1,0:1:3:0,3,33	0/0:17,0:17:48:0,48,515	0/0:23,0:23:66:0,66,704	0/0:22,0:22:63:0,63,689	0/0:4,0:4:12:0,12,130	0/0:16,0:16:45:0,45,474	0/0:9,0:9:27:0,27,290	0/0:5,0:5:15:0,15,164	./.:.:.:.:.	0/0:12,0:12:33:0,33,366	1/1:1,2:3:6:59,6,0	0/1:3,1:4:21:21,0,83	0/0:17,0:17:48:0,48,520	0/0:6,0:6:18:0,18,198	0/0:20,0:20:60:0,60,631	0/0:2,0:2:6:0,6,64	0/0:16,0:16:48:0,48,494	0/0:8,0:8:24:0,24,245	0/0:11,0:11:30:0,30,331	0/0:3,0:3:9:0,9,95	0/0:2,0:2:6:0,6,65	0/0:9,0:9:27:0,27,286	0/0:11,0:11:33:0,33,353	0/0:15,0:15:45:0,45,475	0/0:18,0:18:54:0,54,568	0/0:21,0:21:60:0,60,631	0/0:14,0:14:42:0,42,437	0/0:2,0:2:6:0,6,63	0/0:1,0:1:3:0,3,32	0/0:1,0:1:3:0,3,32	0/0:3,0:3:9:0,9,95	0/0:3,0:3:9:0,9,91	0/0:3,0:3:9:0,9,89	0/0:5,0:5:15:0,15,157	0/0:3,0:3:9:0,9,92	0/0:1,0:1:3:0,3,32	0/0:1,0:1:3:0,3,30	0/0:9,0:9:27:0,27,275	0/0:1,0:1:3:0,3,33	0/0:3,0:3:9:0,9,97	0/0:2,0:2:6:0,6,59	0/0:3,0:3:9:0,9,95	0/0:5,0:5:15:0,15,153	1/1:0,7:7:21:221,21,0	1/1:0,6:6:18:184,18,0	0/0:1,0:1:3:0,3,30	0/0:5,0:5:15:0,15,162	0/0:5,0:5:15:0,15,153	0/0:1,0:1:3:0,3,32	0/0:2,0:2:6:0,6,62	0/0:3,0:3:9:0,9,93	0/0:1,0:1:3:0,3,30	0/0:1,0:1:3:0,3,32	0/0:8,0:8:24:0,24,241	0/0:4,0:4:12:0,12,126	0/0:4,0:4:12:0,12,130	0/0:2,0:2:6:0,6,63	0/0:2,0:2:6:0,6,61	./.:.:.:.:.	0/0:3,0:3:6:0,6,75	0/0:2,0:2:6:0,6,61	0/0:7,0:7:18:0,18,197	0/0:3,0:3:9:0,9,94	0/0:3,0:3:9:0,9,99	0/0:3,0:3:9:0,9,86	0/0:2,0:2:6:0,6,61	0/0:1,0:1:3:0,3,33	0/0:3,0:3:9:0,9,92	0/0:5,0:5:15:0,15,163	0/0:4,0:4:12:0,12,129	0/0:4,0:4:12:0,12,126	1/1:0,2:2:6:63,6,0	0/0:4,0:4:12:0,12,123	0/0:3,0:3:6:0,6,75	0/0:2,0:2:6:0,6,63	1/1:0,2:2:6:56,6,0	0/0:1,0:1:3:0,3,31	1/1:0,4:4:12:122,12,0	0/0:1,0:1:3:0,3,32	1/1:0,2:2:6:67,6,0	1/1:0,4:4:12:122,12,0	0/0:3,0:3:9:0,9,91	0/0:2,0:2:6:0,6,65	0/0:3,0:3:9:0,9,95	0/0:1,0:1:3:0,3,29	0/0:8,0:8:21:0,21,224	0/0:4,0:4:12:0,12,130	0/0:7,0:7:21:0,21,218	0/0:5,0:5:15:0,15,162	0/0:1,0:1:3:0,3,31	0/0:9,0:9:27:0,27,282	0/0:5,0:5:15:0,15,162	0/0:8,0:8:24:0,24,239	0/0:6,0:6:18:0,18,189	./.:.:.:.:.	0/0:2,0:2:3:0,3,32	0/0:6,0:6:18:0,18,195	0/0:2,0:2:6:0,6,59	0/0:1,0:1:3:0,3,34	0/0:4,0:4:12:0,12,126	0/0:4,0:4:12:0,12,123	0/0:5,0:5:15:0,15,159	0/0:11,0:11:30:0,30,329	0/0:1,0:1:3:0,3,31	0/0:5,0:5:15:0,15,158	0/0:3,0:3:9:0,9,99	0/0:1,0:1:3:0,3,35	./.:.:.:.:.	0/0:4,0:4:12:0,12,125	0/0:2,0:2:3:0,3,45	0/0:4,0:4:6:0,6,89	0/0:4,0:4:6:0,6,89	0/0:3,0:3:3:0,3,45	0/0:4,0:4:6:0,6,89	0/0:4,0:4:6:0,6,89	0/0:10,0:10:15:0,15,223	0/0:21,0:21:63:0,63,711
chr0	54259636	.	T	G	149.53	.	AC=18;AF=0.122;AN=148;BaseQRankSum=-0.503;DP=514;Dels=0.00;FS=48.865;HaplotypeScore=0.2252;InbreedingCoeff=0.2511;MLEAC=13;MLEAF=0.088;MQ=49.92;MQ0=3;MQRankSum=-4.262;QD=2.99;ReadPosRankSum=-1.132	GT:AD:DP:GQ:PL	1/1:0,2:2:3:28,3,0	0/0:19,0:19:57:0,57,608	0/0:24,0:24:66:0,66,701	./.:.:.:.:.	0/0:13,1:14:12:0,12,388	0/0:8,0:8:24:0,24,250	0/0:12,0:12:36:0,36,369	./.:.:.:.:.	./.:.:.:.:.	./.:.:.:.:.	./.:.:.:.:.	0/0:10,0:10:27:0,27,297	./.:.:.:.:.	0/0:2,0:2:6:0,6,66	./.:.:.:.:.	./.:.:.:.:.	./.:.:.:.:.	./.:.:.:.:.	0/0:7,0:7:21:0,21,202	0/0:6,0:6:15:0,15,159	0/0:2,0:2:6:0,6,66	0/0:11,0:11:33:0,33,334	0/1:18,2:20:3:3,0,500	0/0:22,0:22:63:0,63,663	./.:.:.:.:.	1/1:0,1:1:3:32,3,0	./.:.:.:.:.	./.:.:.:.:.	./.:.:.:.:.	1/1:0,1:1:3:30,3,0	./.:.:.:.:.	./.:.:.:.:.	0/0:3,0:3:9:0,9,89	./.:.:.:.:.	0/0:16,0:16:45:0,45,469	0/0:3,0:3:9:0,9,94	0/0:20,0:20:57:0,57,594	./.:.:.:.:.	./.:.:.:.:.	./.:.:.:.:.	./.:.:.:.:.	0/0:13,1:14:5:0,5,316	0/0:26,0:26:66:0,66,722	0/0:18,0:19:54:0,54,574	0/0:10,1:11:3:0,3,276	0/0:17,1:18:20:0,20,473	0/0:5,0:5:15:0,15,162	./.:.:.:.:.	0/0:2,0:2:6:0,6,66	./.:.:.:.:.	./.:.:.:.:.	0/0:1,0:1:3:0,3,31	./.:.:.:.:.	./.:.:.:.:.	0/1:4,1:5:18:18,0,90	0/0:1,0:1:3:0,3,33	./.:.:.:.:.	./.:.:.:.:.	0/1:4,1:5:17:17,0,115	1/1:0,1:1:3:32,3,0	./.:.:.:.:.	./.:.:.:.:.	1/1:0,1:1:3:30,3,0	0/1:5,1:6:17:17,0,111	./.:.:.:.:.	./.:.:.:.:.	0/0:5,0:5:12:0,12,140	./.:.:.:.:.	./.:.:.:.:.	./.:.:.:.:.	./.:.:.:.:.	0/0:4,0:4:12:0,12,125	0/1:2,2:4:48:48,0,53	0/0:9,0:9:27:0,27,277	0/0:10,1:11:0:0,0,264	./.:.:.:.:.	0/0:5,0:5:9:0,9,105	0/0:3,0:3:9:0,9,95	./.:.:.:.:.	0/0:4,0:4:12:0,12,122	0/0:1,0:1:3:0,3,33	0/0:4,0:4:9:0,9,96	0/0:1,0:1:3:0,3,33	0/0:7,0:7:21:0,21,226	0/0:9,0:9:27:0,27,276	0/0:3,0:3:9:0,9,95	./.:.:.:.:.	./.:.:.:.:.	./.:.:.:.:.	./.:.:.:.:.	./.:.:.:.:.	0/0:3,0:3:9:0,9,97	./.:.:.:.:.	./.:.:.:.:.	./.:.:.:.:.	./.:.:.:.:.	./.:.:.:.:.	0/1:2,1:3:22:22,0,54	./.:.:.:.:.	0/0:3,0:3:9:0,9,95	./.:.:.:.:.	./.:.:.:.:.	./.:.:.:.:.	0/0:4,0:4:12:0,12,122	0/0:4,0:4:12:0,12,124	0/0:7,0:7:21:0,21,224	0/0:2,0:2:6:0,6,65	0/0:5,0:5:15:0,15,158	./.:.:.:.:.	0/0:1,0:1:3:0,3,33	0/0:6,0:6:18:0,18,179	./.:.:.:.:.	0/0:5,0:5:12:0,12,121	1/1:0,1:1:3:31,3,0	./.:.:.:.:.	./.:.:.:.:.	./.:.:.:.:.	./.:.:.:.:.	0/0:5,0:5:15:0,15,156	0/0:4,1:5:12:0,12,126	0/0:8,0:8:24:0,24,247	0/0:7,0:7:18:0,18,200	0/0:5,0:5:12:0,12,137	./.:.:.:.:.	0/0:3,0:3:9:0,9,89	0/0:3,0:3:9:0,9,87	0/0:6,0:6:15:0,15,171	0/0:3,0:3:9:0,9,95	./.:.:.:.:.	0/0:4,0:4:6:0,6,89	./.:.:.:.:.	0/0:2,0:2:3:0,3,45	0/0:1,0:1:3:0,3,31	0/0:6,0:6:15:0,15,162	./.:.:.:.:.	./.:.:.:.:.	0/0:22,0:22:66:0,66,727
chr0	54259642	.	A	T	421.42	.	AC=34;AF=0.210;AN=162;BaseQRankSum=-1.496;DP=555;Dels=0.00;FS=84.976;HaplotypeScore=0.2657;InbreedingCoeff=0.3098;MLEAC=26;MLEAF=0.160;MQ=49.00;MQ0=5;MQRankSum=-5.431;QD=4.58;ReadPosRankSum=-1.638	GT:AD:DP:GQ:PL	1/1:0,2:2:3:28,3,0	0/0:20,0:20:60:0,60,616	0/0:25,0:25:69:0,69,749	./.:.:.:.:.	0/1:14,2:16:8:8,0,392	0/0:8,0:8:24:0,24,257	0/0:11,1:12:6:0,6,313	./.:.:.:.:.	./.:.:.:.:.	1/1:0,1:1:3:30,3,0	./.:.:.:.:.	0/0:12,0:12:33:0,33,357	./.:.:.:.:.	0/0:3,0:3:9:0,9,95	./.:.:.:.:.	./.:.:.:.:.	1/1:0,1:1:3:31,3,0	0/0:2,0:2:6:0,6,63	0/0:7,0:7:21:0,21,217	0/0:6,0:6:15:0,15,170	0/0:2,0:2:6:0,6,64	0/0:11,0:11:33:0,33,347	0/0:19,2:21:0:0,0,528	0/0:24,0:24:69:0,69,728	./.:.:.:.:.	1/1:0,1:1:3:31,3,0	1/1:0,1:1:3:30,3,0	./.:.:.:.:.	./.:.:.:.:.	1/1:0,3:3:9:89,9,0	./.:.:.:.:.	./.:.:.:.:.	0/0:3,0:3:9:0,9,92	./.:.:.:.:.	0/0:17,0:17:48:0,48,484	0/0:2,1:3:6:0,6,65	0/0:23,0:23:66:0,66,688	./.:.:.:.:.	./.:.:.:.:.	./.:.:.:.:.	./.:.:.:.:.	0/0:13,1:14:9:0,9,358	0/0:27,0:27:66:0,66,719	0/0:18,2:20:21:0,21,474	0/1:10,2:12:26:26,0,273	0/0:19,1:20:27:0,27,547	0/0:6,0:6:18:0,18,192	./.:.:.:.:.	0/0:2,0:2:6:0,6,63	./.:.:.:.:.	./.:.:.:.:.	0/0:1,0:1:3:0,3,31	./.:.:.:.:.	./.:.:.:.:.	0/1:4,1:5:16:16,0,89	0/0:1,0:1:3:0,3,32	1/1:0,1:1:3:31,3,0	./.:.:.:.:.	0/1:4,1:5:16:16,0,109	1/1:0,1:1:3:32,3,0	./.:.:.:.:.	./.:.:.:.:.	1/1:0,2:2:6:61,6,0	0/1:5,1:6:16:16,0,107	./.:.:.:.:.	./.:.:.:.:.	0/0:5,0:5:12:0,12,139	1/1:0,1:1:3:29,3,0	./.:.:.:.:.	./.:.:.:.:.	./.:.:.:.:.	0/0:3,0:3:9:0,9,97	0/1:2,2:4:47:52,0,47	0/0:10,0:10:30:0,30,305	0/1:12,2:14:24:24,0,312	./.:.:.:.:.	0/0:2,1:3:6:0,6,64	0/0:3,0:3:9:0,9,93	./.:.:.:.:.	0/0:4,0:4:12:0,12,123	0/0:2,0:2:6:0,6,63	0/0:4,0:4:9:0,9,99	0/0:2,0:2:3:0,3,33	0/0:7,0:7:21:0,21,226	0/0:9,0:9:27:0,27,272	0/0:3,0:3:9:0,9,97	./.:.:.:.:.	./.:.:.:.:.	./.:.:.:.:.	./.:.:.:.:.	./.:.:.:.:.	0/0:4,0:4:12:0,12,124	./.:.:.:.:.	./.:.:.:.:.	./.:.:.:.:.	./.:.:.:.:.	./.:.:.:.:.	0/1:2,1:3:23:23,0,53	./.:.:.:.:.	0/0:4,0:4:12:0,12,124	./.:.:.:.:.	./.:.:.:.:.	1/1:0,1:1:3:29,3,0	0/1:4,1:5:16:16,0,115	0/0:4,0:4:12:0,12,113	0/0:8,0:8:24:0,24,250	0/0:2,0:2:6:0,6,62	0/0:5,0:5:15:0,15,162	./.:.:.:.:.	0/0:1,0:1:3:0,3,32	0/0:6,0:6:18:0,18,170	./.:.:.:.:.	0/0:5,0:5:12:0,12,124	1/1:0,1:1:3:31,3,0	./.:.:.:.:.	./.:.:.:.:.	./.:.:.:.:.	./.:.:.:.:.	0/0:5,0:5:15:0,15,161	0/0:5,2:7:15:0,15,154	0/0:8,0:8:24:0,24,243	0/0:7,0:7:18:0,18,197	0/1:5,1:6:16:16,0,123	./.:.:.:.:.	0/0:3,0:3:9:0,9,93	0/0:5,0:5:15:0,15,147	0/0:7,0:7:18:0,18,204	0/0:3,0:3:9:0,9,92	./.:.:.:.:.	0/0:4,0:4:6:0,6,89	./.:.:.:.:.	0/0:2,0:2:3:0,3,45	0/0:1,0:1:3:0,3,31	0/0:6,0:6:15:0,15,166	./.:.:.:.:.	./.:.:.:.:.	0/0:20,0:20:60:0,60,684
chr0	54259671	.	G	T	1031.55	.	AC=14;AF=0.083;AN=168;BaseQRankSum=1.167;DP=558;Dels=0.00;FS=3.227;HaplotypeScore=0.2719;InbreedingCoeff=0.1965;MLEAC=13;MLEAF=0.077;MQ=43.41;MQ0=8;MQRankSum=0.788;QD=18.76;ReadPosRankSum=2.295	GT:AD:DP:GQ:PL	0/0:4,0:4:9:0,9,83	0/0:18,0:18:54:0,54,541	0/0:22,0:22:66:0,66,666	0/0:2,0:2:3:0,3,30	0/0:16,0:16:48:0,48,480	0/0:11,0:11:33:0,33,331	0/1:2,9:11:24:239,0,24	./.:.:.:.:.	./.:.:.:.:.	0/0:1,0:1:3:0,3,31	./.:.:.:.:.	0/0:18,0:18:48:0,48,514	./.:.:.:.:.	1/1:0,1:1:3:32,3,0	./.:.:.:.:.	./.:.:.:.:.	0/0:3,0:3:3:0,3,30	0/1:1,1:2:26:26,0,26	0/0:6,0:6:18:0,18,178	0/0:7,0:7:18:0,18,194	0/0:2,0:2:6:0,6,69	0/0:11,0:11:33:0,33,313	0/0:25,0:25:72:0,72,729	0/0:16,0:16:45:0,45,449	./.:.:.:.:.	0/0:1,0:1:3:0,3,30	0/0:1,0:1:3:0,3,30	./.:.:.:.:.	./.:.:.:.:.	0/0:3,0:3:9:0,9,89	./.:.:.:.:.	./.:.:.:.:.	1/1:0,5:5:15:148,15,0	./.:.:.:.:.	0/0:16,0:16:45:0,45,460	0/0:3,0:3:6:0,6,65	0/0:23,0:23:66:0,66,656	./.:.:.:.:.	0/0:1,0:1:3:0,3,29	./.:.:.:.:.	./.:.:.:.:.	0/1:2,15:17:13:341,0,13	0/0:24,0:24:57:0,57,601	0/0:16,0:17:45:0,45,460	0/0:13,2:15:12:0,12,313	0/0:22,0:22:60:0,60,631	0/0:10,0:10:30:0,30,307	./.:.:.:.:.	./.:.:.:.:.	./.:.:.:.:.	./.:.:.:.:.	0/0:3,0:3:9:0,9,89	./.:.:.:.:.	0/0:1,0:1:3:0,3,32	0/0:5,0:5:15:0,15,148	0/0:3,0:3:9:0,9,100	0/0:1,0:1:3:0,3,29	./.:.:.:.:.	0/0:4,0:4:12:0,12,120	0/0:2,0:2:3:0,3,31	./.:.:.:.:.	./.:.:.:.:.	0/0:2,0:2:6:0,6,59	0/1:1,3:4:21:53,0,21	./.:.:.:.:.	./.:.:.:.:.	0/1:1,4:5:14:94,0,14	0/0:1,0:1:3:0,3,30	./.:.:.:.:.	./.:.:.:.:.	./.:.:.:.:.	0/0:3,0:3:9:0,9,90	0/0:3,0:3:9:0,9,93	0/0:6,0:6:18:0,18,181	0/0:21,0:21:54:0,54,558	0/0:1,0:1:3:0,3,30	0/0:4,0:4:6:0,6,62	0/0:4,0:4:12:0,12,125	./.:.:.:.:.	0/0:3,0:3:9:0,9,84	0/0:3,0:3:9:0,9,89	0/0:4,0:4:9:0,9,90	./.:.:.:.:.	0/0:2,0:2:6:0,6,59	0/0:7,0:7:21:0,21,201	0/0:2,0:2:6:0,6,65	./.:.:.:.:.	./.:.:.:.:.	./.:.:.:.:.	./.:.:.:.:.	./.:.:.:.:.	1/1:0,3:3:9:94,9,0	./.:.:.:.:.	./.:.:.:.:.	./.:.:.:.:.	./.:.:.:.:.	./.:.:.:.:.	0/1:1,2:3:21:53,0,21	./.:.:.:.:.	1/1:0,4:4:12:122,12,0	./.:.:.:.:.	./.:.:.:.:.	0/0:1,0:1:3:0,3,30	0/0:4,0:4:12:0,12,121	0/0:2,0:2:6:0,6,61	0/0:5,0:5:15:0,15,152	0/0:2,0:2:6:0,6,61	0/0:3,0:3:9:0,9,88	./.:.:.:.:.	0/0:3,0:3:9:0,9,86	0/0:4,0:4:12:0,12,109	./.:.:.:.:.	0/0:3,0:3:6:0,6,59	0/0:1,0:1:3:0,3,31	./.:.:.:.:.	./.:.:.:.:.	./.:.:.:.:.	./.:.:.:.:.	0/0:2,0:2:6:0,6,64	0/0:4,0:4:6:0,6,59	0/0:5,0:5:15:0,15,156	0/0:8,0:8:21:0,21,222	0/0:4,0:4:12:0,12,125	0/0:5,0:5:15:0,15,152	0/0:5,0:5:15:0,15,149	0/0:2,0:2:6:0,6,57	0/0:3,0:3:6:0,6,74	0/0:5,0:5:15:0,15,153	./.:.:.:.:.	0/0:4,0:4:6:0,6,89	./.:.:.:.:.	0/0:2,0:2:3:0,3,45	./.:.:.:.:.	0/0:7,0:7:15:0,15,181	0/0:2,0:2:3:0,3,45	./.:.:.:.:.	0/0:28,0:28:78:0,78,846
chr0	54259677	.	C	T	821.71	.	AC=13;AF=0.076;AN=172;BaseQRankSum=1.106;DP=592;Dels=0.00;FS=1.633;HaplotypeScore=0.2361;InbreedingCoeff=0.2195;MLEAC=13;MLEAF=0.076;MQ=43.04;MQ0=8;MQRankSum=1.610;QD=19.11;ReadPosRankSum=0.913	GT:AD:DP:GQ:PL	0/0:4,0:4:9:0,9,83	0/0:17,0:17:51:0,51,504	0/0:25,0:25:75:0,75,756	0/0:2,0:2:3:0,3,31	0/0:18,0:18:54:0,54,537	0/0:11,0:11:30:0,30,293	0/1:2,9:11:24:235,0,24	./.:.:.:.:.	./.:.:.:.:.	0/0:1,0:1:3:0,3,30	./.:.:.:.:.	0/0:19,0:19:48:0,48,514	./.:.:.:.:.	1/1:0,1:1:3:31,3,0	./.:.:.:.:.	./.:.:.:.:.	0/0:3,0:3:3:0,3,30	0/1:1,1:2:25:26,0,25	0/0:6,0:6:18:0,18,179	0/0:8,0:8:21:0,21,221	0/0:2,0:2:6:0,6,63	0/0:10,0:10:30:0,30,283	0/0:25,0:25:75:0,75,747	0/0:19,0:19:54:0,54,544	./.:.:.:.:.	0/0:1,0:1:3:0,3,31	0/0:1,0:1:3:0,3,30	./.:.:.:.:.	./.:.:.:.:.	0/0:3,0:3:9:0,9,89	./.:.:.:.:.	./.:.:.:.:.	1/1:0,5:5:15:143,15,0	./.:.:.:.:.	0/0:16,0:16:45:0,45,467	0/0:4,0:4:9:0,9,89	0/0:27,0:27:78:0,78,778	./.:.:.:.:.	0/0:1,0:1:3:0,3,29	./.:.:.:.:.	./.:.:.:.:.	0/0:18,0:18:45:0,45,467	0/0:26,0:26:60:0,60,638	0/0:19,0:19:45:0,45,446	0/0:16,0:16:42:0,42,419	0/0:22,0:22:60:0,60,630	0/0:10,0:10:27:0,27,270	./.:.:.:.:.	./.:.:.:.:.	./.:.:.:.:.	./.:.:.:.:.	0/0:3,0:3:9:0,9,89	./.:.:.:.:.	0/0:1,0:1:3:0,3,28	0/0:5,0:5:15:0,15,143	0/0:3,0:3:9:0,9,97	0/0:1,0:1:3:0,3,29	./.:.:.:.:.	0/0:4,0:4:12:0,12,120	0/0:2,0:2:3:0,3,30	./.:.:.:.:.	./.:.:.:.:.	0/0:2,0:2:6:0,6,59	0/1:1,4:5:19:83,0,19	./.:.:.:.:.	./.:.:.:.:.	0/1:1,5:6:11:123,0,11	0/0:1,0:1:3:0,3,30	./.:.:.:.:.	./.:.:.:.:.	./.:.:.:.:.	0/0:4,0:4:12:0,12,121	0/0:3,0:3:9:0,9,90	0/0:5,0:5:15:0,15,148	0/0:22,0:22:57:0,57,584	0/0:1,0:1:3:0,3,30	0/0:4,0:4:6:0,6,59	0/0:4,0:4:12:0,12,123	./.:.:.:.:.	0/0:4,0:4:12:0,12,116	0/0:3,0:3:9:0,9,92	0/0:4,0:4:9:0,9,91	./.:.:.:.:.	0/0:1,0:1:3:0,3,30	0/0:7,0:7:21:0,21,208	0/0:2,0:2:6:0,6,67	./.:.:.:.:.	./.:.:.:.:.	./.:.:.:.:.	./.:.:.:.:.	./.:.:.:.:.	1/1:0,4:4:12:124,12,0	./.:.:.:.:.	./.:.:.:.:.	./.:.:.:.:.	./.:.:.:.:.	./.:.:.:.:.	0/1:1,2:3:21:53,0,21	./.:.:.:.:.	1/1:0,6:6:18:172,18,0	./.:.:.:.:.	./.:.:.:.:.	0/0:1,0:1:3:0,3,30	0/0:4,0:4:12:0,12,121	0/0:2,0:2:6:0,6,63	0/0:5,0:5:15:0,15,154	0/0:2,0:2:6:0,6,63	0/0:4,0:4:12:0,12,113	./.:.:.:.:.	0/0:3,0:3:9:0,9,83	0/0:3,0:3:9:0,9,83	./.:.:.:.:.	0/0:3,0:3:6:0,6,59	0/0:1,0:1:3:0,3,31	./.:.:.:.:.	./.:.:.:.:.	./.:.:.:.:.	./.:.:.:.:.	0/0:2,0:2:6:0,6,60	0/0:5,0:5:9:0,9,89	0/0:5,0:5:15:0,15,151	0/0:8,0:8:21:0,21,212	0/0:3,0:3:9:0,9,94	0/0:6,0:6:18:0,18,186	0/0:7,0:7:21:0,21,207	0/0:3,0:3:9:0,9,90	0/0:3,0:3:6:0,6,74	0/0:5,0:5:15:0,15,147	0/0:1,0:1:3:0,3,27	0/0:4,0:4:6:0,6,89	./.:.:.:.:.	0/0:2,0:2:3:0,3,45	0/0:2,0:2:3:0,3,45	0/0:7,0:7:15:0,15,181	0/0:2,0:2:3:0,3,45	./.:.:.:.:.	0/0:30,0:30:81:0,81,908
chr0	54259728	.	C	G	462.39	.	AC=35;AF=0.211;AN=166;BaseQRankSum=3.072;DP=523;Dels=0.00;FS=58.869;HaplotypeScore=0.2779;InbreedingCoeff=0.2013;MLEAC=29;MLEAF=0.175;MQ=44.16;MQ0=3;MQRankSum=-5.045;QD=3.64;ReadPosRankSum=-4.285	GT:AD:DP:GQ:PL	1/1:0,7:7:6:55,6,0	0/0:15,1:16:45:0,45,477	0/0:18,1:19:28:0,28,539	1/1:0,2:2:3:29,3,0	0/0:12,2:14:13:0,13,369	0/1:9,1:10:5:5,0,255	0/1:10,3:13:36:36,0,278	./.:.:.:.:.	./.:.:.:.:.	1/1:0,1:1:3:32,3,0	./.:.:.:.:.	0/0:17,3:20:10:0,10,454	./.:.:.:.:.	./.:.:.:.:.	./.:.:.:.:.	./.:.:.:.:.	1/1:0,3:3:3:36,3,0	./.:.:.:.:.	0/1:5,3:8:49:49,0,133	0/0:6,0:6:15:0,15,167	0/0:1,0:1:3:0,3,32	0/1:6,2:8:30:30,0,137	0/0:15,1:16:10:0,10,419	0/0:17,0:17:51:0,51,540	0/0:1,0:1:3:0,3,32	./.:.:.:.:.	1/1:0,1:1:3:35,3,0	./.:.:.:.:.	./.:.:.:.:.	1/1:0,2:2:6:67,6,0	./.:.:.:.:.	./.:.:.:.:.	0/0:5,1:6:15:0,15,168	./.:.:.:.:.	0/0:10,0:10:30:0,30,308	0/0:5,0:5:15:0,15,148	0/0:20,0:20:60:0,60,624	./.:.:.:.:.	1/1:0,1:1:3:35,3,0	./.:.:.:.:.	./.:.:.:.:.	0/0:10,1:11:7:0,7,284	0/0:16,1:17:8:0,8,386	0/0:15,1:16:7:0,7,378	0/1:15,2:17:20:20,0,391	0/0:19,0:19:54:0,54,579	0/0:11,1:12:6:0,6,323	./.:.:.:.:.	./.:.:.:.:.	./.:.:.:.:.	./.:.:.:.:.	0/0:2,0:2:6:0,6,67	./.:.:.:.:.	0/0:1,0:1:3:0,3,32	0/1:4,1:5:16:16,0,113	0/0:3,0:3:9:0,9,92	1/1:0,1:1:3:35,3,0	./.:.:.:.:.	0/0:3,0:3:9:0,9,100	./.:.:.:.:.	./.:.:.:.:.	./.:.:.:.:.	1/1:0,1:1:3:35,3,0	0/0:2,0:2:6:0,6,62	./.:.:.:.:.	./.:.:.:.:.	0/1:2,1:3:17:17,0,54	1/1:0,1:1:3:35,3,0	./.:.:.:.:.	./.:.:.:.:.	./.:.:.:.:.	0/0:2,0:2:6:0,6,65	0/1:2,1:3:22:22,0,52	0/0:4,0:4:12:0,12,124	0/1:19,3:22:7:7,0,510	0/0:3,0:3:9:0,9,97	0/0:1,0:2:3:0,3,32	0/1:5,1:6:14:14,0,134	./.:.:.:.:.	0/0:7,0:7:15:0,15,158	0/0:5,0:5:15:0,15,163	0/0:2,0:2:3:0,3,32	./.:.:.:.:.	0/0:3,0:3:9:0,9,95	0/0:6,0:6:18:0,18,190	0/0:1,0:1:3:0,3,32	./.:.:.:.:.	./.:.:.:.:.	./.:.:.:.:.	./.:.:.:.:.	./.:.:.:.:.	0/0:4,0:4:9:0,9,97	./.:.:.:.:.	./.:.:.:.:.	./.:.:.:.:.	./.:.:.:.:.	./.:.:.:.:.	0/0:1,0:1:3:0,3,33	./.:.:.:.:.	0/0:6,0:6:18:0,18,189	./.:.:.:.:.	./.:.:.:.:.	1/1:0,1:1:3:35,3,0	0/1:1,1:2:28:29,0,28	0/0:2,0:2:6:0,6,63	0/0:5,0:5:15:0,15,162	0/0:4,0:4:12:0,12,134	0/0:3,0:3:9:0,9,89	./.:.:.:.:.	0/0:3,0:3:9:0,9,97	0/0:1,0:1:3:0,3,30	./.:.:.:.:.	0/0:2,0:2:6:0,6,61	./.:.:.:.:.	./.:.:.:.:.	./.:.:.:.:.	./.:.:.:.:.	./.:.:.:.:.	0/0:2,0:2:6:0,6,63	0/0:6,0:6:18:0,18,189	0/0:2,0:2:6:0,6,63	0/1:4,1:5:11:11,0,107	0/1:3,1:4:20:20,0,81	0/0:6,0:6:18:0,18,189	0/0:7,0:7:21:0,21,214	0/0:4,0:4:12:0,12,129	0/0:3,0:3:9:0,9,93	0/0:6,0:6:18:0,18,195	0/0:1,0:1:3:0,3,32	0/0:4,0:4:6:0,6,89	0/0:2,0:3:3:0,3,45	0/0:3,0:3:6:0,6,75	0/0:5,0:6:9:0,9,121	0/0:3,0:3:6:0,6,75	0/0:2,0:2:3:0,3,45	./.:.:.:.:.	0/0:30,0:30:84:0,84,930
chr0	54270774	.	G	A	990.01	.	AC=20;AF=0.076;AN=264;BaseQRankSum=0.326;DP=985;Dels=0.00;FS=1.333;HaplotypeScore=0.0681;InbreedingCoeff=0.4864;MLEAC=15;MLEAF=0.057;MQ=59.71;MQ0=1;MQRankSum=-0.094;QD=22.50;ReadPosRankSum=-0.345	GT:AD:DP:GQ:PL	0/0:82,0:82:99:0,244,2612	0/0:20,0:20:51:0,51,569	0/0:14,0:14:42:0,42,442	0/0:40,0:40:99:0,114,1252	0/0:17,0:17:48:0,48,524	0/0:13,0:13:33:0,33,370	1/1:0,8:8:24:237,24,0	0/0:3,0:3:9:0,9,97	0/0:3,0:3:9:0,9,92	0/0:13,0:13:39:0,39,407	0/0:5,0:5:15:0,15,163	0/0:18,0:18:51:0,51,556	0/0:18,0:18:54:0,54,571	./.:.:.:.:.	0/0:16,0:16:48:0,48,504	0/0:12,0:12:36:0,36,383	0/0:16,0:16:39:0,39,457	0/0:7,0:7:21:0,21,221	0/0:7,0:7:18:0,18,207	0/0:3,0:3:9:0,9,89	0/0:4,0:4:12:0,12,130	0/0:8,0:8:24:0,24,258	0/0:11,0:11:33:0,33,350	0/0:21,0:21:63:0,63,668	0/0:5,0:5:15:0,15,161	0/0:18,0:18:51:0,51,559	0/0:10,0:10:30:0,30,310	0/0:8,0:8:24:0,24,275	0/0:2,0:2:6:0,6,69	0/0:22,0:22:60:0,60,641	0/1:2,1:3:23:23,0,55	0/0:5,0:5:15:0,15,162	0/0:10,0:10:27:0,27,288	0/0:5,0:5:15:0,15,159	0/0:12,0:13:30:0,30,331	0/0:5,0:5:15:0,15,164	0/0:26,0:26:72:0,72,791	0/0:4,0:4:12:0,12,125	0/0:13,0:13:39:0,39,406	0/0:3,0:3:9:0,9,92	0/0:2,0:2:6:0,6,65	0/0:20,0:20:60:0,60,658	0/0:18,0:18:51:0,51,554	0/0:21,0:21:63:0,63,668	0/0:15,0:15:45:0,45,473	0/0:15,0:15:39:0,39,440	0/0:6,0:6:18:0,18,192	0/0:2,0:2:6:0,6,67	0/0:3,0:3:9:0,9,97	0/0:6,0:6:18:0,18,198	0/0:2,0:2:6:0,6,63	0/0:3,0:3:9:0,9,99	0/0:7,0:7:21:0,21,221	0/0:2,0:2:6:0,6,61	0/0:2,0:2:6:0,6,63	1/1:0,3:3:9:98,9,0	0/0:4,0:4:12:0,12,128	0/0:7,0:7:21:0,21,220	0/0:1,0:1:3:0,3,32	0/0:4,0:4:12:0,12,127	0/0:3,0:3:9:0,9,95	0/0:1,0:1:3:0,3,31	0/0:7,0:7:18:0,18,208	1/1:0,8:8:24:252,24,0	1/1:0,3:3:9:96,9,0	0/0:1,0:1:3:0,3,32	1/1:0,3:3:9:94,9,0	0/0:4,0:4:12:0,12,131	0/0:3,0:3:9:0,9,96	0/0:2,0:2:6:0,6,62	0/0:1,0:1:3:0,3,32	0/0:6,0:6:18:0,18,193	0/0:1,0:1:3:0,3,34	0/0:5,0:5:15:0,15,164	0/0:6,0:6:18:0,18,187	0/0:1,0:1:3:0,3,33	0/0:2,0:2:6:0,6,63	0/0:3,0:3:9:0,9,92	./.:.:.:.:.	0/0:2,0:2:6:0,6,59	0/0:6,0:6:18:0,18,186	0/0:2,0:2:6:0,6,61	0/0:9,0:9:27:0,27,296	0/0:2,0:2:3:0,3,45	0/0:5,0:5:15:0,15,153	0/0:3,0:3:9:0,9,98	0/0:3,0:3:9:0,9,97	0/0:5,0:5:15:0,15,153	0/0:6,0:6:18:0,18,195	0/0:4,0:4:12:0,12,139	0/0:3,0:3:9:0,9,97	1/1:0,4:4:12:122,12,0	0/0:3,0:3:9:0,9,97	./.:.:.:.:.	0/0:5,0:5:15:0,15,161	0/0:2,0:2:6:0,6,64	0/1:1,4:5:17:115,0,17	1/1:0,3:3:6:79,6,0	0/0:2,0:2:6:0,6,67	1/1:0,3:3:9:95,9,0	0/0:3,0:3:9:0,9,95	1/1:0,1:1:3:32,3,0	0/0:2,0:2:6:0,6,59	0/0:3,0:3:9:0,9,91	0/0:4,0:4:12:0,12,120	0/0:11,0:11:30:0,30,331	0/0:2,0:2:6:0,6,64	0/0:8,0:8:24:0,24,250	0/0:7,0:7:21:0,21,221	0/0:3,0:3:9:0,9,92	0/0:6,0:6:18:0,18,186	0/0:7,0:7:21:0,21,227	0/0:4,0:4:12:0,12,126	0/0:3,0:3:9:0,9,89	0/0:6,0:6:18:0,18,189	0/0:4,0:4:12:0,12,130	0/0:2,0:2:6:0,6,62	0/0:4,0:4:9:0,9,106	0/0:5,0:5:15:0,15,160	0/0:3,0:3:9:0,9,97	0/0:7,0:7:18:0,18,197	0/0:2,0:2:6:0,6,61	0/0:10,0:10:30:0,30,313	0/0:1,0:1:3:0,3,34	0/0:10,0:10:30:0,30,306	0/0:5,0:5:15:0,15,162	0/0:6,0:6:15:0,15,173	0/0:3,0:3:9:0,9,98	0/0:2,0:2:6:0,6,67	./.:.:.:.:.	./.:.:.:.:.	0/0:2,0:2:6:0,6,61	0/0:2,0:2:3:0,3,45	0/0:10,0:10:18:0,18,243	0/0:8,0:8:15:0,15,199	0/0:1,0:1:3:0,3,32	0/0:37,0:37:99:0,111,1260
chr0	54271052	.	A	G	4432.87	.	AC=48;AF=0.180;AN=266;BaseQRankSum=-3.024;DP=1034;Dels=0.00;FS=4.602;HaplotypeScore=0.0757;InbreedingCoeff=0.6453;MLEAC=44;MLEAF=0.165;MQ=59.52;MQ0=0;MQRankSum=0.104;QD=24.90;ReadPosRankSum=1.229	GT:AD:DP:GQ:PL	0/0:61,0:61:99:0,183,1896	0/0:20,0:20:60:0,60,630	0/0:19,0:19:51:0,51,552	0/0:41,0:41:99:0,123,1241	1/1:0,12:12:33:353,33,0	0/0:13,0:13:39:0,39,388	0/0:20,0:20:54:0,54,583	0/0:1,0:1:3:0,3,32	0/0:4,0:4:12:0,12,130	0/0:20,0:20:60:0,60,623	./.:.:.:.:.	0/0:30,0:30:81:0,81,883	1/1:0,13:13:39:411,39,0	./.:.:.:.:.	0/0:16,0:16:48:0,48,505	1/1:0,18:18:51:532,51,0	1/1:0,22:22:60:615,60,0	0/0:2,0:2:6:0,6,62	0/0:11,0:11:27:0,27,304	0/0:5,0:5:15:0,15,149	0/0:2,0:2:6:0,6,60	0/0:14,0:14:39:0,39,417	0/0:21,0:21:57:0,57,623	0/0:14,0:14:39:0,39,417	0/0:2,0:2:6:0,6,64	0/0:21,0:21:63:0,63,639	0/0:14,0:14:39:0,39,413	0/1:5,1:6:14:14,0,138	0/1:1,4:5:18:105,0,18	1/1:0,12:12:36:360,36,0	0/0:5,0:5:15:0,15,166	1/1:0,3:3:9:96,9,0	1/1:0,18:18:42:470,42,0	1/1:0,2:2:6:68,6,0	0/0:14,0:14:42:0,42,420	0/0:4,0:4:12:0,12,126	0/0:15,0:15:45:0,45,457	0/0:13,0:13:36:0,36,391	1/1:0,14:14:42:411,42,0	0/0:1,0:1:3:0,3,32	1/1:0,1:1:3:22,3,0	0/0:13,0:13:39:0,39,400	0/0:20,0:20:54:0,54,591	0/0:18,0:18:51:0,51,538	0/0:22,0:22:66:0,66,686	0/0:19,0:19:57:0,57,581	0/0:7,0:7:21:0,21,220	0/0:4,0:4:12:0,12,130	1/1:0,1:1:3:31,3,0	0/0:1,0:1:3:0,3,32	0/0:2,0:2:6:0,6,63	0/0:4,0:4:12:0,12,128	0/0:3,0:3:9:0,9,92	0/0:4,0:4:12:0,12,121	0/0:4,0:4:12:0,12,121	0/0:3,0:3:9:0,9,94	0/0:4,0:4:12:0,12,122	0/0:4,0:4:12:0,12,117	0/0:2,0:2:6:0,6,61	0/0:3,0:3:9:0,9,95	1/1:0,2:2:6:57,6,0	1/1:0,4:4:12:119,12,0	1/1:0,7:7:21:202,21,0	0/0:7,0:7:21:0,21,217	0/0:3,0:3:9:0,9,89	0/0:6,0:6:18:0,18,187	0/0:3,0:3:9:0,9,97	0/0:6,0:6:18:0,18,187	0/0:1,0:1:3:0,3,31	0/0:1,0:1:3:0,3,31	0/0:1,0:1:3:0,3,29	0/0:1,0:1:3:0,3,30	0/0:5,0:5:15:0,15,154	0/0:11,0:11:33:0,33,334	0/0:5,0:5:15:0,15,156	0/0:5,0:5:15:0,15,157	0/0:2,0:2:6:0,6,63	0/0:5,0:5:15:0,15,155	0/0:3,0:3:9:0,9,89	0/0:2,0:2:3:0,3,45	0/0:6,0:6:18:0,18,176	0/0:3,0:3:9:0,9,96	0/0:2,0:2:6:0,6,68	0/0:5,0:5:15:0,15,153	0/0:3,0:3:9:0,9,91	0/0:4,0:4:12:0,12,133	1/1:0,2:2:6:61,6,0	0/0:8,0:8:24:0,24,250	1/1:0,7:7:21:212,21,0	0/0:4,0:4:12:0,12,126	1/1:0,1:1:3:30,3,0	0/0:7,0:7:21:0,21,212	0/0:4,0:4:12:0,12,121	0/0:2,0:2:6:0,6,62	1/1:0,5:5:15:149,15,0	0/1:2,1:3:22:22,0,54	0/0:10,0:10:30:0,30,320	./.:.:.:.:.	0/0:5,0:5:15:0,15,155	0/0:4,0:4:12:0,12,128	0/0:1,0:1:3:0,3,32	0/0:2,0:2:6:0,6,61	1/1:0,7:7:21:210,21,0	0/0:4,0:4:9:0,9,109	0/0:2,0:2:6:0,6,61	0/0:6,0:6:18:0,18,189	0/0:3,0:3:9:0,9,97	0/0:5,0:5:15:0,15,152	0/0:5,0:5:15:0,15,157	0/0:6,0:6:18:0,18,179	0/0:7,0:7:21:0,21,215	0/0:5,0:5:15:0,15,157	0/0:7,0:7:18:0,18,201	0/1:1,3:4:11:70,0,11	1/1:0,2:2:6:59,6,0	1/1:0,6:6:18:186,18,0	1/1:0,1:1:3:30,3,0	0/0:1,0:1:3:0,3,30	0/0:4,0:4:12:0,12,119	0/0:5,0:5:15:0,15,148	0/0:8,0:8:21:0,21,231	0/0:5,0:5:15:0,15,153	0/0:8,0:8:18:0,18,211	0/0:4,0:4:12:0,12,124	0/0:10,0:10:30:0,30,304	0/0:7,0:7:21:0,21,215	0/0:4,0:4:12:0,12,122	0/0:6,0:6:18:0,18,184	0/0:2,0:2:6:0,6,63	0/0:4,0:4:9:0,9,108	0/0:1,0:1:3:0,3,31	0/0:6,0:6:9:0,9,134	0/0:4,0:4:6:0,6,89	./.:.:.:.:.	0/0:6,0:6:9:0,9,134	0/0:2,0:2:6:0,6,62	0/0:42,0:42:99:0,126,1404
chr0	54273029	.	A	C	6764.22	.	AC=66;AF=0.264;AN=250;BaseQRankSum=-1.045;DP=1001;Dels=0.00;FS=5.699;HaplotypeScore=0.0587;InbreedingCoeff=0.7264;MLEAC=64;MLEAF=0.256;MQ=59.88;MQ0=0;MQRankSum=0.498;QD=27.72;ReadPosRankSum=0.300	GT:AD:DP:GQ:PL	0/0:50,0:50:99:0,150,1629	0/0:23,0:23:66:0,66,694	0/0:22,0:22:66:0,66,713	0/0:49,0:49:99:0,144,1520	1/1:0,8:8:24:246,24,0	0/0:10,0:10:30:0,30,299	0/0:14,0:14:39:0,39,418	./.:.:.:.:.	./.:.:.:.:.	1/1:0,24:24:72:763,72,0	1/1:0,2:2:6:63,6,0	0/0:21,0:21:63:0,63,660	1/1:0,19:19:57:606,57,0	0/0:2,0:2:6:0,6,66	0/0:20,0:20:60:0,60,611	1/1:0,18:18:54:563,54,0	1/1:0,28:28:84:873,84,0	0/0:2,0:2:6:0,6,65	0/0:6,0:6:15:0,15,169	0/0:2,0:2:6:0,6,58	0/0:3,0:3:9:0,9,93	0/0:8,0:8:24:0,24,247	0/0:19,0:19:57:0,57,606	0/0:16,0:16:48:0,48,493	./.:.:.:.:.	0/0:26,0:26:78:0,78,819	0/0:18,0:18:54:0,54,567	1/1:0,2:2:6:61,6,0	1/1:0,2:2:6:66,6,0	1/1:0,18:18:51:549,51,0	./.:.:.:.:.	1/1:0,1:1:3:32,3,0	1/1:0,8:8:24:246,24,0	1/1:0,2:2:6:69,6,0	0/0:17,0:17:48:0,48,521	0/0:5,0:5:15:0,15,162	0/0:27,0:27:75:0,75,825	0/1:4,1:5:14:14,0,112	1/1:0,13:13:39:393,39,0	./.:.:.:.:.	./.:.:.:.:.	0/0:12,0:12:36:0,36,379	0/0:21,0:21:63:0,63,663	0/0:17,0:17:51:0,51,531	0/0:20,0:20:60:0,60,625	0/0:12,0:12:33:0,33,356	0/0:10,0:10:30:0,30,316	0/0:1,0:1:3:0,3,32	1/1:0,6:6:18:189,18,0	0/0:5,0:5:15:0,15,162	1/1:0,2:2:6:53,6,0	0/0:4,0:4:12:0,12,126	1/1:0,4:4:12:130,12,0	0/0:3,0:3:9:0,9,101	0/0:3,0:3:9:0,9,95	0/0:5,0:5:15:0,15,158	0/0:4,0:4:12:0,12,126	0/0:8,0:8:21:0,21,230	1/1:0,4:4:12:121,12,0	0/0:10,0:10:30:0,30,313	1/1:0,1:1:3:27,3,0	1/1:0,4:4:12:130,12,0	1/1:0,10:10:30:311,30,0	0/0:1,0:1:3:0,3,32	0/0:6,0:6:18:0,18,189	0/0:5,0:5:15:0,15,158	0/0:6,0:6:15:0,15,171	1/1:0,4:4:12:122,12,0	1/1:0,6:6:18:184,18,0	./.:.:.:.:.	0/0:4,0:4:12:0,12,128	0/0:3,0:3:9:0,9,89	0/0:1,0:1:3:0,3,34	0/0:10,0:10:30:0,30,313	0/0:8,0:8:21:0,21,231	0/0:2,0:2:6:0,6,61	0/0:3,0:3:9:0,9,95	0/0:1,0:1:3:0,3,32	0/0:3,0:3:9:0,9,95	0/0:8,0:8:18:0,18,217	0/0:2,0:2:6:0,6,63	0/0:1,0:1:3:0,3,29	0/0:3,0:3:9:0,9,99	0/0:7,0:7:21:0,21,213	0/0:4,0:4:12:0,12,122	0/0:4,0:4:12:0,12,124	1/1:0,4:4:12:123,12,0	0/1:1,1:2:24:26,0,24	1/1:0,4:4:12:127,12,0	0/1:1,1:2:25:26,0,25	1/1:0,6:6:18:187,18,0	0/0:4,0:4:12:0,12,128	0/0:4,0:4:12:0,12,125	0/0:3,0:3:9:0,9,98	1/1:0,6:6:18:184,18,0	0/1:2,2:4:51:51,0,56	0/0:4,0:4:12:0,12,128	0/0:1,0:1:3:0,3,30	0/0:1,0:1:3:0,3,32	./.:.:.:.:.	0/0:4,0:4:12:0,12,126	0/0:1,0:1:3:0,3,32	1/1:0,4:4:12:134,12,0	0/0:5,0:5:12:0,12,142	0/0:5,0:5:15:0,15,162	0/0:6,0:6:18:0,18,192	0/0:3,0:3:9:0,9,97	0/0:11,0:11:30:0,30,332	./.:.:.:.:.	0/0:2,0:2:6:0,6,60	0/0:5,0:5:15:0,15,153	./.:.:.:.:.	0/0:3,0:3:9:0,9,91	1/1:0,10:10:30:296,30,0	1/1:0,3:3:9:96,9,0	1/1:0,5:5:15:155,15,0	1/1:0,3:3:9:97,9,0	0/0:4,0:4:12:0,12,126	0/0:4,0:4:12:0,12,126	0/0:4,0:4:12:0,12,125	0/0:9,0:9:27:0,27,288	0/0:10,0:10:30:0,30,312	0/0:5,0:5:15:0,15,161	0/0:3,0:3:9:0,9,93	0/0:4,0:4:12:0,12,119	0/0:10,0:10:30:0,30,307	0/0:8,0:8:24:0,24,243	0/0:5,0:5:15:0,15,158	./.:.:.:.:.	./.:.:.:.:.	0/0:3,0:3:9:0,9,95	0/0:6,0:6:12:0,12,152	0/0:2,0:2:3:0,3,45	0/0:2,0:2:3:0,3,45	0/0:5,0:5:12:0,12,139	0/0:2,0:2:3:0,3,45	0/0:31,0:31:93:0,93,1056
chr0	54273055	.	C	A	6315.77	.	AC=58;AF=0.232;AN=250;BaseQRankSum=-3.362;DP=917;Dels=0.00;FS=8.514;HaplotypeScore=0.0590;InbreedingCoeff=0.7195;MLEAC=57;MLEAF=0.228;MQ=59.83;MQ0=0;MQRankSum=-0.199;QD=26.65;ReadPosRankSum=-1.350	GT:AD:DP:GQ:PL	0/0:51,0:51:99:0,153,1633	0/0:19,0:19:54:0,54,574	0/0:18,0:18:54:0,54,557	0/0:44,0:44:99:0,123,1306	1/1:0,8:8:24:248,24,0	0/0:13,0:13:33:0,33,364	0/0:8,0:8:21:0,21,231	./.:.:.:.:.	0/0:2,0:2:6:0,6,66	1/1:0,18:18:54:544,54,0	1/1:0,4:4:12:130,12,0	0/0:20,0:20:60:0,60,625	1/1:0,20:20:54:578,54,0	0/0:2,0:2:6:0,6,66	0/0:27,0:27:81:0,81,855	1/1:0,15:15:45:463,45,0	1/1:0,32:32:84:917,84,0	0/0:2,0:2:6:0,6,65	0/0:9,0:9:24:0,24,258	0/0:2,0:2:6:0,6,61	0/0:4,0:4:12:0,12,132	0/0:6,0:6:18:0,18,185	0/0:13,0:13:36:0,36,377	0/0:10,0:10:27:0,27,298	0/0:1,0:1:3:0,3,31	0/0:19,0:19:57:0,57,596	0/0:14,0:14:42:0,42,439	1/1:0,2:2:6:63,6,0	1/1:0,1:1:3:32,3,0	1/1:0,16:16:45:470,45,0	./.:.:.:.:.	./.:.:.:.:.	1/1:0,9:9:21:244,21,0	1/1:0,1:1:3:33,3,0	0/0:11,0:11:30:0,30,334	0/0:4,0:4:12:0,12,127	0/0:19,0:19:51:0,51,558	0/1:5,3:8:53:53,0,138	1/1:0,15:15:45:452,45,0	./.:.:.:.:.	./.:.:.:.:.	0/0:14,0:14:39:0,39,418	0/0:11,0:11:33:0,33,337	0/0:17,0:17:51:0,51,542	0/0:13,0:13:39:0,39,414	0/0:14,0:14:36:0,36,404	0/0:9,0:9:24:0,24,267	./.:.:.:.:.	1/1:0,7:7:21:210,21,0	0/0:5,0:5:15:0,15,162	0/0:5,0:5:12:0,12,134	0/0:2,0:2:6:0,6,65	1/1:0,6:6:18:187,18,0	0/0:3,0:3:9:0,9,94	0/0:4,0:4:12:0,12,126	0/0:5,0:5:15:0,15,162	0/0:1,0:1:3:0,3,31	0/0:9,0:9:24:0,24,266	0/0:7,0:7:18:0,18,204	0/0:5,0:5:15:0,15,154	1/1:0,4:4:9:111,9,0	1/1:0,3:3:9:92,9,0	1/1:0,5:5:15:155,15,0	0/0:3,0:3:9:0,9,89	0/0:7,0:7:21:0,21,214	0/0:4,0:4:12:0,12,123	0/0:4,0:4:9:0,9,103	1/1:0,4:4:12:126,12,0	1/1:0,7:7:21:216,21,0	./.:.:.:.:.	0/0:6,0:6:18:0,18,186	0/0:2,0:2:6:0,6,62	0/0:1,0:1:3:0,3,32	0/0:7,0:7:21:0,21,214	0/0:7,0:7:18:0,18,203	0/0:3,0:3:9:0,9,92	0/0:1,0:1:3:0,3,31	0/0:1,0:1:3:0,3,31	0/0:3,0:3:9:0,9,95	0/0:4,0:4:6:0,6,89	0/0:1,0:1:3:0,3,34	./.:.:.:.:.	0/0:3,0:3:9:0,9,97	0/0:4,0:4:12:0,12,123	0/0:5,0:5:15:0,15,155	0/0:5,0:5:15:0,15,158	1/1:0,5:5:15:150,15,0	0/0:2,0:2:6:0,6,64	1/1:0,3:3:9:93,9,0	0/1:1,2:3:23:56,0,23	1/1:0,5:5:15:155,15,0	0/0:2,0:2:6:0,6,62	0/0:3,0:3:9:0,9,93	0/0:2,0:2:6:0,6,63	1/1:0,7:7:21:217,21,0	0/0:1,0:1:3:0,3,32	0/0:3,0:3:9:0,9,91	0/0:1,0:1:3:0,3,32	0/0:1,0:1:3:0,3,31	./.:.:.:.:.	0/0:6,0:6:18:0,18,189	0/0:3,0:3:9:0,9,96	1/1:0,2:2:6:63,6,0	0/0:6,0:6:15:0,15,171	0/0:2,0:2:6:0,6,63	0/0:10,0:10:27:0,27,293	0/0:3,0:3:9:0,9,98	0/0:5,0:5:15:0,15,159	./.:.:.:.:.	0/0:6,0:6:15:0,15,164	0/0:4,0:4:12:0,12,128	./.:.:.:.:.	0/0:5,0:5:15:0,15,160	1/1:0,13:13:39:398,39,0	1/1:0,6:6:12:154,12,0	1/1:0,6:6:18:189,18,0	1/1:0,1:1:3:34,3,0	0/0:2,0:2:6:0,6,61	0/0:5,0:5:15:0,15,156	0/0:5,0:5:15:0,15,155	0/0:5,0:5:15:0,15,155	0/0:4,0:4:12:0,12,126	0/0:5,0:5:15:0,15,154	0/0:3,0:3:9:0,9,93	0/0:4,0:4:12:0,12,123	0/0:7,0:7:21:0,21,214	0/0:5,0:5:15:0,15,151	0/0:5,0:5:15:0,15,158	./.:.:.:.:.	0/0:1,0:1:3:0,3,31	0/0:3,0:3:9:0,9,92	0/0:4,0:4:6:0,6,89	0/0:2,0:2:3:0,3,45	0/0:4,0:4:6:0,6,89	0/0:4,0:4:6:0,6,89	0/0:2,0:2:3:0,3,45	0/0:32,0:32:96:0,96,1073
chr0	54273224	.	T	G	1951.84	.	AC=22;AF=0.090;AN=244;BaseQRankSum=0.321;DP=800;Dels=0.00;FS=8.759;HaplotypeScore=0.1920;InbreedingCoeff=0.4866;MLEAC=21;MLEAF=0.086;MQ=59.54;MQ0=1;MQRankSum=-1.035;QD=27.11;ReadPosRankSum=0.729	GT:AD:DP:GQ:PL	0/0:58,0:58:99:0,174,1866	0/0:24,0:24:66:0,66,732	0/0:14,0:14:39:0,39,419	0/0:36,0:36:99:0,108,1128	0/0:21,0:21:63:0,63,657	0/0:10,0:10:27:0,27,272	0/0:15,0:15:42:0,42,458	0/0:2,0:2:6:0,6,65	./.:.:.:.:.	0/0:11,0:11:33:0,33,357	0/0:1,0:1:3:0,3,28	1/1:0,15:15:45:484,45,0	0/0:10,0:10:30:0,30,320	./.:.:.:.:.	0/0:11,0:11:33:0,33,351	0/0:24,0:24:66:0,66,709	0/0:15,0:15:45:0,45,471	0/0:3,0:3:9:0,9,92	0/0:11,0:11:33:0,33,347	0/0:1,0:1:3:0,3,31	0/0:2,0:2:3:0,3,33	1/1:0,8:8:21:234,21,0	0/0:12,0:12:30:0,30,330	1/1:0,16:16:45:483,45,0	0/0:1,0:1:3:0,3,32	0/0:19,0:19:57:0,57,592	0/0:9,0:9:27:0,27,283	0/0:2,0:2:6:0,6,59	0/0:2,0:2:6:0,6,65	0/0:13,0:13:33:0,33,355	0/0:3,0:3:9:0,9,102	./.:.:.:.:.	0/0:6,0:6:18:0,18,186	0/0:1,0:1:3:0,3,32	0/0:9,0:9:27:0,27,280	./.:.:.:.:.	0/0:18,0:18:51:0,51,523	0/0:18,0:18:51:0,51,540	0/0:1,0:1:3:0,3,32	./.:.:.:.:.	0/0:1,0:1:3:0,3,31	0/0:15,0:15:39:0,39,416	0/0:24,0:24:72:0,72,751	0/0:14,0:14:42:0,42,428	0/0:14,0:14:42:0,42,440	0/0:13,0:13:39:0,39,402	0/0:11,0:11:30:0,30,320	./.:.:.:.:.	0/0:2,0:2:6:0,6,64	0/0:3,0:3:9:0,9,92	0/0:1,0:1:3:0,3,34	0/0:2,0:2:6:0,6,63	0/0:4,0:4:12:0,12,126	0/0:4,0:4:12:0,12,128	1/1:0,2:2:6:66,6,0	0/0:3,0:3:9:0,9,95	0/0:7,0:7:21:0,21,220	0/0:4,0:4:12:0,12,126	0/0:1,0:1:3:0,3,33	1/1:0,4:4:9:110,9,0	./.:.:.:.:.	0/0:3,0:3:9:0,9,96	0/0:4,0:4:12:0,12,125	0/0:4,0:4:12:0,12,126	0/0:2,0:2:6:0,6,63	0/0:2,0:2:6:0,6,65	0/0:2,0:2:6:0,6,63	0/0:6,0:6:18:0,18,184	0/0:3,0:3:9:0,9,97	./.:.:.:.:.	0/0:6,0:6:18:0,18,185	0/0:5,0:5:15:0,15,158	0/0:3,0:3:9:0,9,98	1/1:0,5:5:15:166,15,0	1/1:0,5:5:15:158,15,0	0/0:1,0:1:3:0,3,31	./.:.:.:.:.	0/0:1,0:1:3:0,3,31	1/1:0,3:3:9:95,9,0	0/0:1,0:1:3:0,3,31	./.:.:.:.:.	0/0:2,0:2:6:0,6,63	0/0:2,0:2:6:0,6,65	./.:.:.:.:.	0/0:2,0:2:6:0,6,62	0/0:3,0:3:9:0,9,96	0/0:3,0:3:9:0,9,100	0/0:2,0:2:6:0,6,63	0/0:1,0:1:3:0,3,31	0/0:5,0:5:15:0,15,162	0/0:1,0:1:3:0,3,31	0/0:3,0:3:9:0,9,97	0/0:2,0:2:6:0,6,65	0/0:3,0:3:9:0,9,94	0/0:2,0:2:3:0,3,45	./.:.:.:.:.	0/0:2,0:2:6:0,6,59	0/0:5,0:5:15:0,15,158	0/0:1,0:1:3:0,3,32	0/0:2,0:2:6:0,6,65	0/0:2,0:2:6:0,6,64	./.:.:.:.:.	0/0:1,0:1:3:0,3,31	0/0:1,0:1:3:0,3,31	0/0:5,0:5:15:0,15,157	0/0:1,0:1:3:0,3,31	0/0:4,0:4:12:0,12,129	0/0:2,0:2:3:0,3,31	0/0:3,0:3:9:0,9,94	0/0:2,0:2:6:0,6,60	0/0:7,0:7:21:0,21,228	0/0:3,0:3:9:0,9,93	0/0:8,0:8:21:0,21,237	0/0:2,0:2:6:0,6,63	0/0:3,0:3:9:0,9,97	0/0:2,0:2:6:0,6,65	0/0:1,0:1:3:0,3,31	0/0:5,0:5:15:0,15,161	0/0:3,0:3:9:0,9,87	0/0:2,0:2:6:0,6,63	1/1:0,5:5:15:162,15,0	0/0:3,0:3:9:0,9,96	0/0:2,0:2:6:0,6,63	0/0:3,0:3:9:0,9,96	./.:.:.:.:.	0/0:8,0:8:18:0,18,212	1/1:0,8:8:21:240,21,0	0/0:3,0:3:9:0,9,93	1/1:0,1:1:3:32,3,0	0/0:4,0:4:6:0,6,89	0/0:5,0:5:9:0,9,121	0/0:2,0:2:3:0,3,45	0/0:6,0:6:9:0,9,134	./.:.:.:.:.	0/0:6,0:6:9:0,9,134	0/0:4,0:4:6:0,6,89	0/0:35,0:35:99:0,105,1203
chr0	54273237	.	T	C	4157.86	.	AC=56;AF=0.230;AN=244;BaseQRankSum=-1.236;DP=815;Dels=0.00;FS=4.373;HaplotypeScore=0.2350;InbreedingCoeff=0.6342;MLEAC=50;MLEAF=0.205;MQ=59.58;MQ0=0;MQRankSum=-0.386;QD=24.90;ReadPosRankSum=0.012	GT:AD:DP:GQ:PL	0/0:66,0:66:99:0,199,2116	0/0:22,0:22:60:0,60,665	0/0:18,0:18:48:0,48,538	0/0:37,0:37:99:0,111,1167	1/1:0,18:18:54:563,54,0	0/0:9,0:9:27:0,27,275	0/0:16,0:16:45:0,45,491	0/0:2,0:2:6:0,6,67	0/0:1,0:1:3:0,3,35	1/1:0,11:11:33:337,33,0	./.:.:.:.:.	0/0:12,0:12:36:0,36,379	1/1:0,8:8:24:245,24,0	./.:.:.:.:.	0/0:13,0:13:39:0,39,406	1/1:0,23:23:57:631,57,0	1/1:0,16:16:45:490,45,0	0/0:3,0:3:9:0,9,94	0/0:12,0:12:36:0,36,382	0/0:2,0:2:6:0,6,63	0/0:2,0:2:6:0,6,55	0/0:11,0:11:30:0,30,329	0/0:11,0:11:30:0,30,332	0/0:18,0:18:54:0,54,578	0/0:2,0:2:6:0,6,65	0/0:15,0:15:45:0,45,471	0/0:9,0:9:27:0,27,286	1/1:0,2:2:6:67,6,0	1/1:0,3:3:9:95,9,0	1/1:0,17:17:42:464,42,0	1/1:0,2:2:6:66,6,0	./.:.:.:.:.	1/1:0,8:8:24:252,24,0	1/1:0,1:1:3:33,3,0	0/0:11,0:11:33:0,33,333	./.:.:.:.:.	0/0:20,0:20:60:0,60,621	0/1:8,6:14:99:145,0,193	1/1:0,2:2:6:64,6,0	./.:.:.:.:.	./.:.:.:.:.	0/0:12,0:12:30:0,30,327	0/0:25,0:25:75:0,75,765	0/0:13,0:13:39:0,39,417	0/0:12,0:12:36:0,36,367	0/0:11,0:11:33:0,33,354	0/0:15,0:15:39:0,39,427	0/0:1,0:1:3:0,3,32	1/1:0,2:2:6:60,6,0	0/0:3,0:3:9:0,9,92	./.:.:.:.:.	0/0:1,0:1:3:0,3,31	1/1:0,5:5:15:146,15,0	0/0:4,0:4:12:0,12,124	0/0:2,0:2:6:0,6,64	0/0:3,0:3:9:0,9,95	0/0:4,0:4:12:0,12,120	0/0:5,0:5:15:0,15,156	./.:.:.:.:.	0/0:4,0:4:9:0,9,106	./.:.:.:.:.	1/1:0,2:2:6:61,6,0	1/1:0,5:5:15:156,15,0	0/0:4,0:4:12:0,12,125	0/0:2,0:2:6:0,6,63	0/0:1,0:1:3:0,3,34	0/0:1,0:1:3:0,3,30	1/1:0,3:3:9:87,9,0	1/1:0,3:3:9:90,9,0	./.:.:.:.:.	0/0:7,0:7:21:0,21,216	0/0:5,0:5:15:0,15,156	0/0:2,0:2:6:0,6,63	0/0:4,0:4:12:0,12,128	0/0:6,0:6:18:0,18,191	0/0:1,0:1:3:0,3,32	./.:.:.:.:.	0/0:2,0:2:6:0,6,65	0/0:3,0:3:9:0,9,95	0/0:1,0:1:3:0,3,32	./.:.:.:.:.	0/0:2,0:2:6:0,6,63	0/0:3,0:3:9:0,9,95	0/0:1,0:1:3:0,3,33	0/0:3,0:3:9:0,9,94	0/0:5,0:5:15:0,15,163	1/1:0,2:2:6:64,6,0	0/0:3,0:3:9:0,9,92	1/1:0,1:1:3:30,3,0	0/1:3,3:6:77:77,0,84	1/1:0,1:1:3:31,3,0	0/0:2,0:2:6:0,6,63	0/0:2,0:2:6:0,6,65	0/0:3,0:3:9:0,9,94	1/1:0,4:4:9:107,9,0	./.:.:.:.:.	0/0:3,0:3:9:0,9,86	0/0:3,0:3:9:0,9,97	0/0:1,0:1:3:0,3,32	0/0:1,0:1:3:0,3,32	0/0:1,0:1:3:0,3,32	0/0:3,0:3:6:0,6,78	1/1:0,1:1:3:31,3,0	0/0:3,0:3:9:0,9,99	0/0:5,0:5:15:0,15,161	0/0:2,0:2:6:0,6,66	0/0:4,0:4:12:0,12,127	0/0:3,0:3:9:0,9,92	0/0:2,0:2:6:0,6,61	0/0:3,0:3:9:0,9,91	0/0:4,0:4:12:0,12,124	0/0:2,0:2:6:0,6,63	0/0:12,0:12:30:0,30,340	1/1:0,2:2:6:62,6,0	1/1:0,2:2:6:65,6,0	1/1:0,2:2:6:63,6,0	1/1:0,1:1:3:31,3,0	0/0:5,0:5:15:0,15,159	0/0:4,0:4:12:0,12,126	0/0:2,0:2:6:0,6,65	0/0:3,0:3:9:0,9,93	0/0:3,0:3:9:0,9,97	0/0:3,0:3:9:0,9,92	0/0:1,0:1:3:0,3,32	./.:.:.:.:.	0/0:8,0:8:18:0,18,213	0/0:8,0:8:21:0,21,231	0/0:3,0:3:9:0,9,98	0/0:2,0:2:6:0,6,65	0/0:4,0:4:6:0,6,89	0/0:5,0:5:9:0,9,121	0/0:2,0:2:3:0,3,45	0/0:6,0:6:9:0,9,134	./.:.:.:.:.	0/0:6,0:6:9:0,9,134	0/0:4,0:4:6:0,6,89	0/0:37,0:37:99:0,111,1288
chr0	54273276	.	A	C	2485.28	.	AC=34;AF=0.134;AN=254;BaseQRankSum=1.684;DP=817;Dels=0.00;FS=0.419;HaplotypeScore=0.0549;InbreedingCoeff=0.5681;MLEAC=30;MLEAF=0.118;MQ=59.61;MQ0=0;MQRankSum=0.251;QD=25.62;ReadPosRankSum=4.029	GT:AD:DP:GQ:PL	0/0:52,0:52:99:0,156,1621	0/0:25,0:25:75:0,75,784	0/0:20,0:20:51:0,51,556	0/0:39,0:39:99:0,117,1184	0/0:19,0:19:57:0,57,574	0/0:10,0:10:30:0,30,302	0/0:16,0:16:48:0,48,468	0/0:3,0:3:9:0,9,94	0/0:1,0:1:3:0,3,31	0/0:13,0:13:39:0,39,396	./.:.:.:.:.	1/1:0,13:13:39:418,39,0	0/0:9,0:9:27:0,27,281	./.:.:.:.:.	0/0:10,0:10:30:0,30,313	0/0:15,0:15:42:0,42,438	0/0:13,0:13:39:0,39,414	0/0:1,0:1:3:0,3,32	0/0:8,0:8:24:0,24,236	0/0:3,0:3:9:0,9,88	0/1:2,1:3:23:23,0,52	1/1:0,10:10:27:290,27,0	0/0:14,0:14:36:0,36,400	1/1:0,13:13:39:419,39,0	0/0:3,0:3:9:0,9,98	0/0:12,0:12:36:0,36,376	0/0:11,0:11:30:0,30,304	0/0:2,0:2:6:0,6,67	0/0:4,0:4:12:0,12,129	0/0:17,0:17:48:0,48,498	0/0:4,0:4:12:0,12,127	0/0:1,0:1:3:0,3,32	0/0:6,0:6:18:0,18,181	0/0:3,0:3:9:0,9,90	0/0:13,0:13:39:0,39,392	0/0:2,0:2:6:0,6,61	0/0:20,0:20:60:0,60,621	0/0:12,0:12:36:0,36,366	0/0:5,0:5:15:0,15,152	0/0:1,0:1:3:0,3,31	0/0:1,0:1:3:0,3,33	0/0:8,0:8:21:0,21,234	0/0:24,0:24:72:0,72,748	0/0:16,0:16:48:0,48,482	0/0:15,0:15:45:0,45,465	1/1:0,9:9:27:300,27,0	0/0:9,0:9:24:0,24,261	0/1:1,2:3:23:56,0,23	0/0:1,0:1:3:0,3,32	0/0:2,0:2:6:0,6,61	0/0:2,0:2:6:0,6,59	0/0:1,0:1:3:0,3,33	0/0:7,0:7:21:0,21,209	0/0:4,0:4:12:0,12,122	1/1:0,2:2:6:65,6,0	0/0:1,0:1:3:0,3,32	0/0:4,0:4:12:0,12,122	0/0:5,0:5:15:0,15,157	0/0:1,0:1:3:0,3,30	1/1:0,3:3:9:98,9,0	./.:.:.:.:.	0/0:2,0:2:6:0,6,64	0/0:10,0:10:30:0,30,310	0/0:3,0:3:9:0,9,96	0/0:3,0:3:9:0,9,92	./.:.:.:.:.	0/0:3,0:3:9:0,9,92	0/0:4,0:4:12:0,12,122	0/0:2,0:2:6:0,6,57	./.:.:.:.:.	0/0:7,0:7:21:0,21,209	0/0:3,0:3:9:0,9,94	0/0:2,0:2:6:0,6,59	1/1:0,4:4:12:135,12,0	1/1:0,8:8:24:264,24,0	0/0:1,0:1:3:0,3,34	./.:.:.:.:.	0/0:2,0:2:6:0,6,63	1/1:0,3:3:9:101,9,0	0/0:2,0:2:6:0,6,65	./.:.:.:.:.	0/0:1,0:1:3:0,3,31	0/0:5,0:5:15:0,15,159	0/0:2,0:2:6:0,6,65	0/0:4,0:4:12:0,12,121	0/0:6,0:6:18:0,18,192	0/0:2,0:2:6:0,6,61	0/0:4,0:4:12:0,12,113	0/0:1,0:1:3:0,3,32	0/0:6,0:6:18:0,18,195	0/0:1,0:1:3:0,3,33	0/0:3,0:3:9:0,9,89	0/0:4,0:4:12:0,12,126	0/0:2,0:2:6:0,6,63	0/0:2,0:2:6:0,6,61	0/0:2,0:2:6:0,6,59	0/0:5,0:5:15:0,15,156	0/0:4,0:4:12:0,12,119	0/0:1,0:1:3:0,3,29	0/0:2,0:2:6:0,6,64	0/0:3,0:3:9:0,9,97	0/0:4,0:4:9:0,9,106	0/0:5,0:5:15:0,15,152	0/0:3,0:3:9:0,9,89	0/0:5,0:5:15:0,15,152	0/0:5,0:5:15:0,15,153	0/0:3,0:3:9:0,9,101	0/0:3,0:3:9:0,9,89	0/0:2,0:2:6:0,6,61	0/0:3,0:3:9:0,9,91	0/0:5,0:5:15:0,15,152	0/0:2,0:2:6:0,6,63	0/0:11,0:11:33:0,33,337	0/0:3,0:3:9:0,9,92	0/0:6,0:6:18:0,18,185	./.:.:.:.:.	0/0:4,0:4:12:0,12,122	0/0:3,0:3:9:0,9,86	0/0:3,0:3:9:0,9,89	./.:.:.:.:.	1/1:0,3:3:9:102,9,0	0/0:3,0:3:9:0,9,95	0/0:4,0:4:12:0,12,122	0/0:1,0:1:3:0,3,34	1/1:0,1:1:3:32,3,0	0/0:3,0:3:9:0,9,94	1/1:0,4:4:12:130,12,0	0/0:4,0:4:12:0,12,122	1/1:0,3:3:9:96,9,0	1/1:0,4:4:6:77,6,0	1/1:0,5:5:9:110,9,0	0/0:2,0:2:3:0,3,45	1/1:0,6:6:9:134,9,0	./.:.:.:.:.	0/0:4,0:4:6:0,6,89	0/0:4,0:4:6:0,6,89	0/0:32,0:32:96:0,96,1070
chr0	54284017	.	C	T	10181	.	AC=96;AF=0.372;AN=258;BaseQRankSum=-5.640;DP=910;Dels=0.00;FS=0.525;HaplotypeScore=0.1318;InbreedingCoeff=0.7365;MLEAC=94;MLEAF=0.364;MQ=59.57;MQ0=0;MQRankSum=-0.104;QD=28.12;ReadPosRankSum=0.880	GT:AD:DP:GQ:PL	1/1:0,66:66:99:2044,198,0	0/0:16,0:16:45:0,45,482	0/0:13,0:13:39:0,39,402	0/0:37,0:37:99:0,105,1121	1/1:0,12:12:36:376,36,0	0/0:13,0:13:39:0,39,405	0/0:17,0:17:51:0,51,520	1/1:0,2:2:6:67,6,0	0/0:2,0:2:6:0,6,66	1/1:0,18:18:51:545,51,0	1/1:0,2:2:6:63,6,0	0/0:18,0:18:54:0,54,565	1/1:0,21:21:63:643,63,0	./.:.:.:.:.	1/1:0,15:15:45:464,45,0	0/0:17,0:17:51:0,51,520	1/1:0,17:17:45:480,45,0	1/1:0,2:2:6:53,6,0	0/0:9,0:9:27:0,27,289	0/0:6,0:6:18:0,18,194	0/0:1,0:1:3:0,3,34	0/0:22,0:22:60:0,60,654	0/0:16,0:16:45:0,45,498	0/0:22,0:22:63:0,63,650	0/0:2,0:2:6:0,6,69	1/1:0,20:20:60:614,60,0	1/1:0,9:9:24:259,24,0	1/1:0,3:3:9:99,9,0	1/1:0,1:1:3:31,3,0	1/1:0,17:17:45:494,45,0	1/1:0,1:1:3:32,3,0	1/1:0,1:1:3:34,3,0	1/1:0,20:20:54:586,54,0	0/0:4,0:4:12:0,12,130	0/0:16,0:16:48:0,48,490	1/1:0,8:8:24:245,24,0	0/0:18,0:18:54:0,54,562	1/1:0,13:13:33:364,33,0	1/1:0,10:10:30:302,30,0	1/1:0,4:4:12:126,12,0	1/1:0,6:6:18:186,18,0	0/0:10,0:10:30:0,30,314	0/0:14,0:14:42:0,42,422	0/0:16,0:16:48:0,48,500	0/0:16,0:16:42:0,42,469	0/0:21,0:21:57:0,57,640	0/0:14,0:15:33:0,33,386	0/0:7,0:7:21:0,21,221	0/0:4,0:4:12:0,12,120	0/0:3,0:3:9:0,9,97	0/0:4,0:4:9:0,9,107	0/0:2,0:2:6:0,6,65	1/1:0,3:3:9:96,9,0	./.:.:.:.:.	0/0:5,0:5:15:0,15,154	./.:.:.:.:.	0/0:2,0:2:6:0,6,62	0/0:2,0:2:6:0,6,57	0/0:2,0:2:6:0,6,65	0/0:5,0:5:15:0,15,163	1/1:0,3:3:9:95,9,0	1/1:0,4:4:9:108,9,0	1/1:0,9:9:27:275,27,0	1/1:0,3:3:9:91,9,0	1/1:0,6:6:18:185,18,0	1/1:0,1:1:3:32,3,0	0/0:1,0:1:3:0,3,32	1/1:0,6:6:18:184,18,0	1/1:0,3:3:9:96,9,0	./.:.:.:.:.	0/0:2,0:2:6:0,6,63	0/0:3,0:3:9:0,9,101	0/0:3,0:3:9:0,9,97	0/0:1,0:1:3:0,3,31	0/0:2,0:2:6:0,6,65	0/0:1,0:1:3:0,3,32	./.:.:.:.:.	0/0:2,0:2:6:0,6,65	0/0:3,0:3:9:0,9,96	0/0:8,0:8:21:0,21,235	0/0:2,0:2:6:0,6,61	0/0:1,0:1:3:0,3,33	0/0:3,0:3:9:0,9,97	0/0:4,0:4:12:0,12,128	0/0:3,0:3:9:0,9,87	0/0:4,0:4:12:0,12,124	1/1:0,2:2:6:60,6,0	0/1:1,1:2:24:24,0,26	1/1:0,5:5:12:128,12,0	1/1:0,4:4:12:132,12,0	1/1:0,1:1:3:31,3,0	1/1:0,5:5:15:156,15,0	1/1:0,1:1:3:32,3,0	0/0:4,0:4:12:0,12,115	0/0:3,0:3:9:0,9,95	1/1:0,1:1:3:32,3,0	0/0:1,0:1:3:0,3,31	0/0:1,0:1:3:0,3,32	1/1:0,1:1:3:29,3,0	1/1:0,1:1:3:31,3,0	0/0:4,0:4:12:0,12,122	1/1:0,3:3:9:93,9,0	1/1:0,4:4:12:122,12,0	0/0:1,0:1:3:0,3,32	0/0:4,0:4:12:0,12,130	0/0:2,0:2:6:0,6,59	0/0:2,0:2:6:0,6,65	0/0:7,0:7:21:0,21,222	1/1:0,3:3:9:96,9,0	0/0:4,0:4:12:0,12,122	0/1:4,2:6:46:46,0,104	1/1:0,3:3:9:96,9,0	1/1:0,2:2:6:66,6,0	0/0:3,0:3:9:0,9,92	1/1:0,7:7:21:210,21,0	1/1:0,5:5:15:149,15,0	0/0:1,0:1:3:0,3,31	0/0:7,0:7:21:0,21,222	./.:.:.:.:.	0/0:4,0:4:12:0,12,120	0/0:3,0:3:9:0,9,92	0/0:3,0:3:9:0,9,94	0/0:2,0:2:6:0,6,60	0/0:3,0:3:9:0,9,90	0/0:4,0:4:12:0,12,126	0/0:6,0:6:18:0,18,186	0/0:4,0:4:12:0,12,126	0/0:4,0:4:12:0,12,122	0/0:3,0:3:9:0,9,95	0/0:6,0:7:9:0,9,134	0/0:4,0:4:6:0,6,89	./.:.:.:.:.	0/0:8,0:8:12:0,12,179	./.:.:.:.:.	0/0:4,0:4:9:0,9,108	0/0:2,1:3:3:0,3,45	0/0:22,0:22:63:0,63,705
chr0	54284951	.	A	C	1813.7	.	AC=24;AF=0.092;AN=262;BaseQRankSum=-0.976;DP=893;Dels=0.00;FS=2.096;HaplotypeScore=0.0776;InbreedingCoeff=0.4811;MLEAC=20;MLEAF=0.076;MQ=59.73;MQ0=1;MQRankSum=0.219;QD=25.55;ReadPosRankSum=0.367	GT:AD:DP:GQ:PL	0/0:53,0:53:99:0,159,1698	0/0:12,0:12:36:0,36,373	0/0:11,0:11:33:0,33,351	0/0:39,0:39:99:0,117,1230	0/0:13,0:13:36:0,36,392	0/0:19,0:19:54:0,54,575	0/0:11,0:11:33:0,33,352	0/0:1,0:1:3:0,3,32	0/0:2,0:2:6:0,6,63	0/0:18,0:18:54:0,54,575	./.:.:.:.:.	1/1:0,13:13:39:422,39,0	0/0:21,0:21:57:0,57,640	0/0:2,0:2:6:0,6,66	0/0:14,0:14:42:0,42,444	0/0:12,0:12:36:0,36,378	0/0:8,0:8:24:0,24,258	0/0:2,0:2:6:0,6,59	0/0:3,0:3:9:0,9,97	0/0:6,0:6:18:0,18,184	0/0:6,0:6:18:0,18,189	0/0:10,0:10:27:0,27,305	0/0:28,0:28:84:0,84,898	0/0:16,0:16:45:0,45,489	0/0:5,0:5:15:0,15,158	0/0:19,0:19:54:0,54,597	0/0:21,0:21:57:0,57,641	0/0:2,0:2:6:0,6,67	0/0:2,0:2:6:0,6,66	0/0:23,0:23:66:0,66,709	0/0:4,0:4:12:0,12,134	0/0:8,0:8:24:0,24,269	0/0:25,0:25:75:0,75,802	0/0:2,0:2:6:0,6,65	0/0:5,0:5:15:0,15,159	0/0:7,0:7:21:0,21,223	0/0:13,0:13:36:0,36,391	0/0:10,0:10:30:0,30,313	0/0:11,0:11:30:0,30,328	0/0:3,0:3:9:0,9,98	0/0:4,0:4:12:0,12,125	0/0:6,0:6:18:0,18,196	0/0:11,0:11:33:0,33,355	1/1:0,23:23:63:698,63,0	0/0:18,0:18:48:0,48,542	0/0:19,0:19:54:0,54,590	0/0:5,0:5:15:0,15,160	0/0:4,0:4:12:0,12,136	0/0:1,0:1:3:0,3,33	0/0:4,0:4:12:0,12,122	0/0:5,0:5:15:0,15,156	./.:.:.:.:.	0/0:5,0:5:15:0,15,160	0/0:2,0:2:6:0,6,63	1/1:0,1:1:3:32,3,0	0/0:3,0:3:9:0,9,95	1/1:0,2:2:6:65,6,0	1/1:0,6:6:18:187,18,0	./.:.:.:.:.	1/1:0,3:3:9:90,9,0	0/0:4,0:4:12:0,12,131	0/0:1,0:1:3:0,3,30	0/0:10,0:10:30:0,30,321	0/0:5,0:5:15:0,15,158	0/0:4,0:4:12:0,12,120	0/0:4,0:4:12:0,12,128	0/0:3,0:3:9:0,9,97	0/0:10,0:10:30:0,30,325	0/0:1,0:1:3:0,3,33	0/0:3,0:3:9:0,9,89	0/0:3,0:3:9:0,9,96	0/0:5,0:5:15:0,15,156	0/0:2,0:2:6:0,6,61	0/1:1,4:5:17:112,0,17	1/1:0,3:3:9:89,9,0	1/1:0,6:6:18:191,18,0	0/0:5,0:5:15:0,15,162	0/0:2,0:2:6:0,6,62	1/1:0,1:1:3:32,3,0	0/0:2,0:2:3:0,3,31	0/0:2,0:2:6:0,6,66	0/0:1,0:1:3:0,3,29	0/0:4,0:4:12:0,12,126	0/0:5,0:5:15:0,15,164	0/0:5,0:5:12:0,12,127	0/0:7,0:7:21:0,21,223	0/0:5,0:5:15:0,15,162	0/0:8,0:8:24:0,24,247	0/0:2,0:2:6:0,6,61	0/0:9,0:9:27:0,27,284	0/0:2,0:2:6:0,6,61	./.:.:.:.:.	0/0:3,0:3:9:0,9,98	0/0:2,0:2:6:0,6,66	0/0:3,0:3:9:0,9,94	0/0:1,0:1:3:0,3,32	0/0:4,0:4:12:0,12,133	0/0:2,0:2:6:0,6,62	0/0:1,0:1:3:0,3,32	0/0:1,0:1:3:0,3,31	0/0:4,0:4:12:0,12,129	./.:.:.:.:.	0/0:5,0:5:15:0,15,153	0/0:2,0:2:6:0,6,65	0/0:3,0:3:9:0,9,97	0/0:2,0:2:6:0,6,65	0/0:4,0:4:12:0,12,127	0/0:4,0:4:12:0,12,126	0/0:2,0:2:6:0,6,54	0/0:7,0:7:21:0,21,224	0/0:3,0:3:9:0,9,96	0/0:2,0:2:6:0,6,53	0/0:10,0:10:30:0,30,318	0/0:6,0:6:18:0,18,190	0/0:3,0:3:9:0,9,101	0/0:3,0:3:9:0,9,97	0/0:2,0:2:6:0,6,63	0/0:2,0:2:6:0,6,61	1/1:0,2:2:3:32,3,0	0/0:2,0:2:6:0,6,65	0/1:1,2:3:22:54,0,22	0/0:3,0:3:9:0,9,97	0/0:4,0:4:12:0,12,124	0/0:6,0:6:18:0,18,189	0/0:3,0:3:9:0,9,95	0/0:8,0:8:24:0,24,256	0/0:4,0:4:12:0,12,127	1/1:0,3:3:9:91,9,0	0/0:3,0:3:9:0,9,94	0/0:2,0:2:3:0,3,45	0/0:2,0:2:3:0,3,45	./.:.:.:.:.	0/0:2,0:2:3:0,3,45	0/0:2,0:2:3:0,3,45	0/0:1,0:1:3:0,3,32	0/0:7,0:7:12:0,12,152	0/0:24,0:24:72:0,72,802
chr0	54285171	.	A	T	925.27	.	AC=22;AF=0.090;AN=244;BaseQRankSum=0.247;DP=627;Dels=0.00;FS=4.809;HaplotypeScore=0.0528;InbreedingCoeff=0.3716;MLEAC=17;MLEAF=0.070;MQ=59.71;MQ0=0;MQRankSum=0.104;QD=19.28;ReadPosRankSum=0.027	GT:AD:DP:GQ:PL	0/0:38,0:38:99:0,99,1090	0/0:16,0:16:42:0,42,480	0/0:11,0:11:33:0,33,334	0/0:16,0:16:48:0,48,478	0/0:9,0:9:24:0,24,256	0/0:5,0:5:15:0,15,155	1/1:0,11:11:33:325,33,0	./.:.:.:.:.	0/0:1,0:1:3:0,3,34	0/0:17,0:17:45:0,45,476	./.:.:.:.:.	0/0:6,0:6:18:0,18,182	0/0:11,0:11:33:0,33,333	0/0:1,0:1:3:0,3,32	0/0:18,0:18:51:0,51,547	0/0:7,0:7:21:0,21,212	0/0:8,0:8:24:0,24,248	./.:.:.:.:.	0/0:3,0:3:9:0,9,99	0/0:1,0:1:3:0,3,28	0/0:2,0:2:6:0,6,61	0/0:4,0:4:12:0,12,123	0/0:15,0:15:45:0,45,441	0/0:11,0:11:33:0,33,354	1/1:0,1:1:3:32,3,0	0/0:10,0:10:30:0,30,304	0/0:6,0:6:18:0,18,185	./.:.:.:.:.	0/0:2,0:2:6:0,6,63	0/0:13,0:13:30:0,30,343	0/0:1,0:1:3:0,3,32	0/0:3,0:3:9:0,9,98	0/0:16,0:16:48:0,48,496	0/0:1,0:1:3:0,3,34	0/0:13,0:13:36:0,36,373	0/0:1,0:1:3:0,3,31	0/0:13,0:13:39:0,39,400	0/0:12,0:12:36:0,36,369	0/0:10,0:10:30:0,30,315	0/0:2,0:2:6:0,6,67	0/0:2,0:2:6:0,6,61	0/0:8,0:8:21:0,21,229	0/0:4,0:4:12:0,12,117	0/0:13,0:13:39:0,39,390	0/0:7,0:7:21:0,21,217	0/0:10,0:10:24:0,24,271	0/0:9,0:9:27:0,27,281	0/0:3,0:3:9:0,9,95	0/0:1,0:1:3:0,3,31	0/0:2,0:2:6:0,6,62	0/0:1,0:1:3:0,3,31	0/0:4,0:4:12:0,12,123	0/0:1,0:1:3:0,3,33	0/1:4,3:7:74:74,0,101	0/0:1,0:1:3:0,3,33	0/0:2,0:2:6:0,6,61	0/0:2,0:2:6:0,6,61	0/0:2,0:2:6:0,6,60	0/0:1,0:1:3:0,3,31	0/0:4,0:4:12:0,12,126	0/0:3,0:3:9:0,9,97	0/0:3,0:3:9:0,9,96	0/0:4,0:4:12:0,12,125	0/0:2,0:2:6:0,6,59	0/0:5,0:5:15:0,15,158	0/0:4,0:4:12:0,12,122	1/1:0,4:4:9:109,9,0	0/0:7,0:7:21:0,21,218	0/0:4,0:4:12:0,12,122	./.:.:.:.:.	0/0:3,0:3:9:0,9,92	0/0:1,0:1:3:0,3,32	0/0:2,0:2:6:0,6,63	./.:.:.:.:.	0/0:4,0:4:9:0,9,107	0/0:1,0:1:3:0,3,32	0/0:1,0:1:3:0,3,31	0/0:2,0:2:6:0,6,61	./.:.:.:.:.	0/0:5,0:5:15:0,15,150	./.:.:.:.:.	0/0:1,0:1:3:0,3,33	0/0:1,0:1:3:0,3,34	./.:.:.:.:.	0/0:1,0:1:3:0,3,30	1/1:0,5:5:15:158,15,0	./.:.:.:.:.	1/1:1,3:4:9:94,9,0	0/0:1,0:1:3:0,3,32	0/0:1,0:1:3:0,3,31	0/0:1,0:1:3:0,3,34	0/0:3,0:3:9:0,9,95	0/0:2,0:2:6:0,6,61	./.:.:.:.:.	1/1:0,3:3:9:91,9,0	0/0:2,0:2:6:0,6,61	1/1:0,1:1:3:30,3,0	1/1:0,2:2:6:63,6,0	./.:.:.:.:.	0/0:2,0:2:6:0,6,63	1/1:0,1:1:3:31,3,0	0/0:1,0:1:3:0,3,30	0/0:3,0:3:9:0,9,91	0/0:4,0:4:12:0,12,123	0/0:2,0:2:6:0,6,63	0/0:2,0:2:6:0,6,63	0/0:2,0:2:6:0,6,61	./.:.:.:.:.	0/0:2,0:2:6:0,6,63	1/1:0,2:2:6:62,6,0	0/1:3,4:7:71:98,0,71	0/0:2,0:2:6:0,6,65	0/0:3,0:3:9:0,9,90	0/0:4,0:4:12:0,12,119	0/0:6,0:6:18:0,18,189	0/0:9,0:9:27:0,27,281	0/0:3,0:3:9:0,9,93	0/0:4,0:4:12:0,12,126	0/0:3,0:3:9:0,9,78	0/0:2,0:2:6:0,6,55	0/0:5,0:5:15:0,15,156	0/0:4,0:4:12:0,12,128	0/0:4,0:4:9:0,9,109	0/0:5,0:5:15:0,15,155	0/0:2,0:2:6:0,6,59	0/0:1,0:1:3:0,3,33	0/0:2,0:2:6:0,6,65	0/0:4,0:4:12:0,12,123	0/0:3,0:3:9:0,9,92	0/0:2,0:2:3:0,3,45	./.:.:.:.:.	0/0:2,0:2:3:0,3,45	0/0:4,0:4:9:0,9,107	./.:.:.:.:.	0/0:3,0:3:6:0,6,75	0/0:5,0:5:12:0,12,139	0/0:34,0:34:99:0,102,1137
chr0	54292838	.	T	C	724.2	.	AC=18;AF=0.071;AN=252;BaseQRankSum=-0.792;DP=804;Dels=0.00;FS=0.649;HaplotypeScore=0.0293;InbreedingCoeff=0.3084;MLEAC=15;MLEAF=0.060;MQ=59.60;MQ0=1;MQRankSum=-1.295;QD=16.46;ReadPosRankSum=-1.445	GT:AD:DP:GQ:PL	0/0:48,0:48:99:0,141,1510	0/0:16,0:16:48:0,48,496	0/0:9,0:9:27:0,27,278	0/0:33,0:33:96:0,96,996	0/0:9,0:9:27:0,27,280	0/0:7,0:7:21:0,21,217	1/1:0,6:6:18:182,18,0	0/0:2,0:2:6:0,6,61	0/0:2,0:2:6:0,6,65	0/0:12,0:12:36:0,36,371	0/0:3,0:3:9:0,9,83	0/0:14,0:14:39:0,39,418	0/0:16,0:16:45:0,45,479	0/0:1,0:1:3:0,3,30	0/0:24,0:24:66:0,66,710	0/0:6,0:6:18:0,18,184	0/0:12,0:12:36:0,36,382	0/0:1,0:1:3:0,3,30	0/0:3,0:3:9:0,9,95	0/0:5,0:5:15:0,15,156	0/0:2,0:2:6:0,6,59	0/0:4,0:4:12:0,12,123	0/0:7,0:7:18:0,18,197	0/0:24,0:24:69:0,69,724	1/1:0,3:3:9:92,9,0	0/0:18,0:18:51:0,51,550	0/0:6,0:6:18:0,18,185	0/0:2,0:2:6:0,6,66	0/1:2,1:3:23:23,0,57	0/0:14,0:14:42:0,42,430	0/0:3,0:3:9:0,9,99	./.:.:.:.:.	0/0:4,0:4:12:0,12,123	0/0:2,0:2:6:0,6,64	0/0:14,0:14:42:0,42,424	0/0:3,0:3:9:0,9,94	0/0:16,0:16:42:0,42,468	0/0:12,0:12:33:0,33,355	0/0:10,0:10:30:0,30,316	0/0:4,0:4:12:0,12,118	0/0:4,0:4:12:0,12,129	0/0:15,0:15:45:0,45,472	0/0:11,0:11:33:0,33,347	0/0:12,0:12:36:0,36,374	0/0:18,0:18:51:0,51,545	0/0:12,0:12:30:0,30,339	0/0:8,0:8:24:0,24,241	0/0:3,0:3:9:0,9,95	0/0:1,0:1:3:0,3,33	0/0:5,0:5:15:0,15,150	./.:.:.:.:.	0/0:4,0:4:12:0,12,123	0/0:1,0:1:3:0,3,32	0/1:1,3:4:22:67,0,22	0/0:10,0:10:30:0,30,304	0/0:2,0:2:6:0,6,61	0/0:1,0:1:3:0,3,30	0/0:5,0:5:15:0,15,159	0/0:4,0:4:12:0,12,125	0/0:6,0:6:18:0,18,189	0/0:4,0:4:12:0,12,118	0/0:2,0:2:6:0,6,64	0/0:4,0:4:12:0,12,122	0/0:3,0:3:9:0,9,93	0/0:6,0:6:18:0,18,190	./.:.:.:.:.	1/1:0,3:3:9:91,9,0	0/0:4,0:4:12:0,12,122	0/0:5,0:5:15:0,15,162	./.:.:.:.:.	0/0:2,0:2:6:0,6,61	0/0:3,0:3:9:0,9,95	./.:.:.:.:.	./.:.:.:.:.	0/0:3,0:3:9:0,9,89	0/0:3,0:3:9:0,9,92	0/0:5,0:5:15:0,15,154	0/0:6,0:6:12:0,12,157	0/0:1,0:1:3:0,3,33	0/0:9,0:9:27:0,27,281	0/0:4,0:4:9:0,9,111	0/0:3,0:3:9:0,9,93	0/0:3,0:3:9:0,9,100	0/0:5,0:5:15:0,15,153	0/0:5,0:5:15:0,15,161	0/1:1,3:4:20:82,0,20	0/0:1,0:1:3:0,3,31	0/1:1,2:3:23:57,0,23	0/0:2,0:2:6:0,6,63	0/0:4,0:4:12:0,12,128	0/0:4,0:4:12:0,12,126	0/0:4,0:4:9:0,9,107	0/0:3,0:3:9:0,9,95	./.:.:.:.:.	1/1:0,4:4:12:127,12,0	0/0:2,0:2:6:0,6,61	./.:.:.:.:.	1/1:0,2:2:6:65,6,0	0/0:5,0:5:15:0,15,150	0/0:2,0:2:6:0,6,61	0/1:1,1:2:24:24,0,25	./.:.:.:.:.	0/0:3,0:3:6:0,6,76	0/0:3,0:3:9:0,9,94	0/0:3,0:3:9:0,9,92	0/0:6,0:6:18:0,18,185	0/0:4,0:4:12:0,12,133	0/0:2,0:2:6:0,6,63	0/0:6,0:6:18:0,18,185	1/1:0,3:3:6:74,6,0	0/1:4,3:7:70:70,0,99	0/0:6,0:6:18:0,18,186	0/0:5,0:5:12:0,12,144	0/0:6,0:6:18:0,18,187	0/0:3,0:3:9:0,9,94	0/0:3,0:3:9:0,9,96	0/0:3,0:3:9:0,9,92	0/0:4,0:4:9:0,9,106	0/0:3,0:3:9:0,9,91	0/0:6,0:6:15:0,15,174	0/0:1,0:1:3:0,3,33	0/0:3,0:3:9:0,9,96	0/0:4,0:4:12:0,12,121	0/0:4,0:4:12:0,12,132	0/0:5,0:5:15:0,15,147	0/0:2,0:2:6:0,6,51	0/0:3,0:3:9:0,9,96	0/0:4,0:4:12:0,12,122	0/0:4,0:4:12:0,12,123	0/0:2,0:2:3:0,3,45	0/0:3,0:3:6:0,6,75	./.:.:.:.:.	0/0:8,0:8:12:0,12,179	0/0:9,0:9:21:0,21,244	0/0:4,0:4:6:0,6,89	./.:.:.:.:.	0/0:40,0:40:99:0,120,1355
chr0	54300923	.	T	A	1365.2	.	AC=35;AF=0.139;AN=252;BaseQRankSum=-0.361;DP=711;Dels=0.00;FS=2.394;HaplotypeScore=0.2959;InbreedingCoeff=0.5430;MLEAC=27;MLEAF=0.107;MQ=59.66;MQ0=0;MQRankSum=-0.161;QD=23.95;ReadPosRankSum=0.309	GT:AD:DP:GQ:PL	0/0:49,0:49:99:0,147,1592	0/0:18,0:18:54:0,54,568	0/0:9,0:9:27:0,27,280	0/0:25,0:25:75:0,75,775	0/0:12,0:12:36:0,36,377	0/0:8,0:8:24:0,24,253	1/1:0,9:9:27:274,27,0	0/0:1,0:1:3:0,3,34	0/0:1,0:1:3:0,3,32	0/0:11,0:11:33:0,33,345	0/0:1,0:1:3:0,3,32	0/0:12,0:12:36:0,36,381	0/0:13,0:13:39:0,39,397	1/1:0,1:1:3:34,3,0	0/0:9,0:9:27:0,27,280	0/0:16,0:16:48:0,48,502	0/0:6,0:6:18:0,18,184	./.:.:.:.:.	0/0:6,0:6:18:0,18,185	0/0:1,0:1:3:0,3,30	0/0:1,0:1:3:0,3,35	0/0:6,0:6:18:0,18,181	0/0:13,0:13:39:0,39,400	0/0:10,0:10:27:0,27,297	0/0:2,0:2:6:0,6,64	0/0:15,0:15:42:0,42,427	1/1:0,10:10:30:306,30,0	0/0:1,0:1:3:0,3,32	./.:.:.:.:.	0/0:15,0:15:45:0,45,457	0/1:1,2:3:22:56,0,22	./.:.:.:.:.	1/1:0,7:7:21:202,21,0	0/0:1,0:1:3:0,3,33	0/0:12,0:12:36:0,36,369	./.:.:.:.:.	0/0:17,0:17:51:0,51,531	0/0:8,0:8:21:0,21,220	0/0:4,0:4:12:0,12,125	0/0:1,0:1:3:0,3,34	0/0:4,0:4:12:0,12,123	0/0:5,0:5:15:0,15,153	0/0:11,0:11:33:0,33,345	0/0:12,0:12:36:0,36,379	0/0:11,0:11:33:0,33,348	0/0:13,0:13:39:0,39,402	0/0:7,0:7:18:0,18,201	0/0:1,0:1:3:0,3,31	./.:.:.:.:.	0/0:4,0:4:12:0,12,120	0/0:2,0:2:6:0,6,59	./.:.:.:.:.	0/0:1,0:1:3:0,3,32	1/1:0,2:2:6:62,6,0	0/0:7,0:7:21:0,21,221	0/0:2,0:2:6:0,6,61	0/0:4,0:4:12:0,12,117	0/0:7,0:7:18:0,18,199	0/0:1,0:1:3:0,3,32	0/0:5,0:5:15:0,15,144	0/0:2,0:2:6:0,6,63	0/0:5,0:5:15:0,15,160	0/0:5,0:5:15:0,15,158	1/1:0,1:1:3:31,3,0	0/0:2,0:2:6:0,6,64	0/0:3,0:3:9:0,9,99	1/1:0,1:1:3:31,3,0	0/0:10,0:10:30:0,30,306	0/0:4,0:4:12:0,12,125	0/0:3,0:3:9:0,9,93	0/0:3,0:3:9:0,9,96	0/0:1,0:1:3:0,3,28	0/0:4,0:4:12:0,12,128	0/0:5,0:5:15:0,15,158	0/0:2,0:2:6:0,6,63	0/0:4,0:4:12:0,12,125	0/0:1,0:1:3:0,3,32	0/0:5,0:5:15:0,15,155	0/0:2,0:2:6:0,6,63	0/0:5,0:5:15:0,15,154	0/0:7,0:7:18:0,18,201	./.:.:.:.:.	0/0:4,0:4:12:0,12,126	0/0:3,0:3:9:0,9,95	0/0:2,0:2:6:0,6,57	0/0:3,0:3:9:0,9,92	./.:.:.:.:.	0/0:2,0:2:6:0,6,60	0/0:4,0:4:12:0,12,132	./.:.:.:.:.	0/0:1,0:1:3:0,3,31	1/1:0,1:1:3:29,3,0	1/1:0,6:6:18:172,18,0	1/1:0,1:1:3:32,3,0	0/0:1,0:1:3:0,3,33	1/1:0,2:2:6:62,6,0	0/0:2,0:2:6:0,6,66	1/1:0,2:2:6:59,6,0	0/0:3,0:3:9:0,9,90	1/1:0,1:1:3:33,3,0	1/1:0,2:2:6:63,6,0	1/1:0,3:3:9:94,9,0	1/1:0,1:1:3:32,3,0	0/0:3,0:3:9:0,9,92	0/0:3,0:3:6:0,6,57	0/0:6,1:7:18:0,18,187	0/0:5,0:5:15:0,15,161	0/0:1,0:1:3:0,3,32	0/0:1,0:1:3:0,3,33	0/0:1,0:1:3:0,3,30	0/0:3,0:3:9:0,9,96	0/0:1,0:1:3:0,3,33	1/1:0,4:4:12:124,12,0	0/0:4,0:4:12:0,12,126	0/0:5,0:5:15:0,15,159	0/0:2,0:2:6:0,6,62	0/0:5,0:5:15:0,15,160	0/0:2,0:2:6:0,6,67	0/0:9,0:9:27:0,27,284	0/0:4,0:4:12:0,12,112	0/0:3,0:3:9:0,9,93	0/0:6,0:6:18:0,18,184	0/0:7,0:7:21:0,21,211	0/0:2,0:2:6:0,6,59	./.:.:.:.:.	0/0:3,0:3:9:0,9,98	0/0:4,0:4:12:0,12,120	0/0:7,0:7:21:0,21,214	0/0:5,0:5:12:0,12,135	./.:.:.:.:.	0/0:3,0:3:6:0,6,75	0/0:2,0:2:6:0,6,57	0/0:4,0:4:12:0,12,126	0/0:10,0:10:27:0,27,298	0/0:3,0:3:6:0,6,75	0/0:6,0:6:12:0,12,153	0/0:33,0:33:99:0,99,1121
chr0	54300929	.	A	C	5710.25	.	AC=75;AF=0.293;AN=256;BaseQRankSum=1.189;DP=771;Dels=0.00;FS=6.961;HaplotypeScore=0.2703;InbreedingCoeff=0.6836;MLEAC=74;MLEAF=0.289;MQ=59.69;MQ0=0;MQRankSum=1.105;QD=28.13;ReadPosRankSum=-1.343	GT:AD:DP:GQ:PL	0/0:52,0:52:99:0,156,1671	1/1:0,21:21:63:679,63,0	1/1:0,14:14:42:442,42,0	0/0:27,0:27:81:0,81,826	0/0:13,0:13:39:0,39,401	0/0:8,0:8:24:0,24,245	1/1:0,11:11:33:353,33,0	0/0:1,0:1:3:0,3,34	0/0:1,0:1:3:0,3,32	0/0:12,0:12:36:0,36,364	0/0:1,0:1:3:0,3,31	0/0:14,0:14:42:0,42,431	0/0:13,0:13:39:0,39,403	1/1:0,1:1:3:34,3,0	0/0:9,0:9:27:0,27,286	0/0:17,0:17:51:0,51,528	0/0:5,0:5:15:0,15,150	./.:.:.:.:.	1/1:0,6:6:18:188,18,0	1/1:0,2:2:6:62,6,0	0/0:1,0:1:3:0,3,35	1/1:0,6:6:18:186,18,0	1/1:0,15:15:45:469,45,0	0/0:13,0:13:33:0,33,372	0/0:2,0:2:6:0,6,60	0/0:17,0:17:45:0,45,482	1/1:0,9:9:27:285,27,0	0/0:2,0:2:6:0,6,61	./.:.:.:.:.	0/0:15,0:15:45:0,45,470	0/1:1,2:3:22:54,0,22	./.:.:.:.:.	1/1:0,10:10:30:316,30,0	0/0:1,0:1:3:0,3,33	0/0:13,0:13:39:0,39,422	./.:.:.:.:.	0/0:18,0:18:54:0,54,551	0/0:9,0:9:24:0,24,255	0/0:5,0:5:15:0,15,158	0/0:1,0:1:3:0,3,35	0/0:3,0:3:9:0,9,96	0/0:7,0:7:21:0,21,211	0/0:13,0:13:39:0,39,404	0/0:15,0:15:45:0,45,466	0/0:13,0:13:39:0,39,395	0/0:13,0:13:39:0,39,403	1/1:0,7:7:18:204,18,0	0/0:1,0:1:3:0,3,31	./.:.:.:.:.	0/0:6,0:6:18:0,18,177	0/0:2,0:2:6:0,6,63	./.:.:.:.:.	0/0:1,0:1:3:0,3,30	1/1:0,3:3:9:97,9,0	0/0:8,0:8:24:0,24,246	0/0:2,0:2:6:0,6,58	0/0:4,0:4:12:0,12,124	0/0:7,0:7:18:0,18,195	0/0:1,0:1:3:0,3,32	0/0:5,0:5:15:0,15,154	0/0:2,0:2:6:0,6,57	0/0:5,0:5:15:0,15,159	0/0:5,0:5:15:0,15,153	1/1:0,3:3:9:95,9,0	0/0:2,0:2:6:0,6,59	0/0:3,0:3:9:0,9,95	1/1:0,2:2:6:65,6,0	0/0:9,0:9:27:0,27,283	0/0:4,0:4:12:0,12,118	0/1:1,2:3:21:55,0,21	1/1:0,3:3:9:93,9,0	0/0:1,0:1:3:0,3,32	1/1:0,6:6:18:190,18,0	0/1:2,3:5:44:80,0,44	0/0:2,0:2:6:0,6,67	0/0:4,0:4:12:0,12,126	0/0:1,0:1:3:0,3,30	1/1:0,5:5:15:161,15,0	0/0:2,0:2:6:0,6,64	0/0:6,0:6:18:0,18,185	0/0:7,0:7:18:0,18,200	./.:.:.:.:.	0/0:4,0:4:12:0,12,122	1/1:0,3:3:9:96,9,0	0/0:2,0:2:6:0,6,63	0/0:3,0:3:9:0,9,91	./.:.:.:.:.	0/0:2,0:2:6:0,6,59	0/0:4,0:4:12:0,12,132	0/0:2,0:2:6:0,6,59	0/0:1,0:1:3:0,3,30	1/1:0,1:1:3:32,3,0	1/1:0,7:7:21:220,21,0	1/1:0,1:1:3:31,3,0	0/0:1,0:1:3:0,3,33	1/1:0,2:2:6:64,6,0	0/0:2,0:2:6:0,6,66	1/1:0,3:3:9:94,9,0	0/0:3,0:3:9:0,9,92	1/1:0,2:2:6:67,6,0	1/1:0,2:2:6:66,6,0	1/1:0,2:2:6:63,6,0	1/1:0,2:2:6:65,6,0	1/1:0,3:3:9:95,9,0	1/1:0,3:3:9:89,9,0	1/1:0,6:6:18:187,18,0	0/0:4,0:4:12:0,12,132	0/0:1,0:1:3:0,3,32	0/0:1,0:1:3:0,3,33	0/0:1,0:1:3:0,3,29	0/0:4,0:4:9:0,9,109	0/0:1,0:1:3:0,3,33	1/1:0,6:6:18:197,18,0	0/0:3,0:3:9:0,9,100	0/0:5,0:5:15:0,15,156	0/0:2,0:2:6:0,6,61	0/0:5,0:5:15:0,15,154	0/0:2,0:2:6:0,6,63	0/0:9,0:9:27:0,27,271	1/1:0,4:4:12:126,12,0	0/0:3,0:3:9:0,9,88	1/1:0,7:7:21:225,21,0	1/1:0,8:8:24:252,24,0	1/1:0,2:2:6:67,6,0	0/0:2,0:2:6:0,6,64	0/0:3,0:3:9:0,9,98	1/1:0,4:4:12:128,12,0	0/0:6,0:6:18:0,18,183	0/0:5,0:5:12:0,12,141	./.:.:.:.:.	0/0:3,0:3:6:0,6,76	0/0:2,0:2:6:0,6,62	0/0:4,0:4:12:0,12,123	0/0:10,0:10:27:0,27,281	0/0:3,0:3:6:0,6,74	0/0:6,0:6:12:0,12,150	0/0:34,0:34:99:0,102,1137
chr0	54300965	.	G	T	1574.86	.	AC=25;AF=0.098;AN=254;BaseQRankSum=0.482;DP=741;Dels=0.00;FS=3.011;HaplotypeScore=0.0525;InbreedingCoeff=0.5262;MLEAC=22;MLEAF=0.087;MQ=59.68;MQ0=1;MQRankSum=0.290;QD=23.86;ReadPosRankSum=0.427	GT:AD:DP:GQ:PL	0/0:37,0:37:99:0,111,1181	0/0:20,0:20:60:0,60,612	0/0:15,0:15:45:0,45,463	0/0:26,0:26:78:0,78,820	0/0:10,0:10:30:0,30,309	0/0:9,0:9:18:0,18,228	0/0:11,0:11:33:0,33,348	0/0:3,0:3:9:0,9,97	0/0:3,0:3:9:0,9,98	0/0:12,0:12:36:0,36,381	0/0:2,0:2:6:0,6,65	0/0:15,0:15:39:0,39,425	0/0:14,0:14:42:0,42,435	./.:.:.:.:.	0/0:14,0:14:42:0,42,418	0/0:19,0:19:51:0,51,548	0/0:10,0:10:30:0,30,316	0/0:1,0:1:3:0,3,34	0/0:5,0:5:12:0,12,135	1/1:0,6:6:12:150,12,0	0/0:3,0:3:6:0,6,66	1/1:0,4:4:12:130,12,0	1/1:0,11:11:33:343,33,0	0/0:11,0:11:30:0,30,321	0/0:2,0:2:6:0,6,66	0/0:14,0:14:36:0,36,400	0/0:11,0:11:33:0,33,339	0/0:2,0:2:6:0,6,67	0/0:1,0:1:3:0,3,31	0/0:15,0:15:42:0,42,432	0/0:3,0:3:9:0,9,95	0/0:3,0:3:9:0,9,93	0/0:7,0:7:21:0,21,214	0/0:1,0:1:3:0,3,31	0/0:12,0:12:36:0,36,380	0/0:2,0:2:6:0,6,67	0/0:17,0:17:48:0,48,513	0/0:5,0:5:15:0,15,156	0/0:7,0:7:21:0,21,219	0/0:1,0:1:3:0,3,32	0/0:2,0:2:6:0,6,69	0/0:10,0:11:27:0,27,294	0/0:12,0:12:33:0,33,344	0/0:12,0:12:36:0,36,383	0/0:14,0:14:42:0,42,450	0/0:11,0:11:30:0,30,317	0/0:11,0:11:27:0,27,311	0/0:2,0:2:6:0,6,63	./.:.:.:.:.	0/0:4,0:4:12:0,12,116	0/0:2,0:2:6:0,6,63	0/0:1,0:1:3:0,3,33	0/0:1,0:1:3:0,3,31	0/0:7,0:7:21:0,21,211	0/0:4,0:4:12:0,12,120	0/0:2,0:2:6:0,6,60	0/0:1,0:1:3:0,3,32	0/0:9,0:9:21:0,21,232	0/0:2,0:2:6:0,6,61	0/0:7,0:7:21:0,21,223	0/0:3,0:3:9:0,9,100	0/0:3,0:3:9:0,9,89	0/0:4,0:4:12:0,12,128	0/0:4,0:4:12:0,12,125	0/0:3,0:3:9:0,9,96	0/0:5,0:5:12:0,12,130	0/0:4,0:4:12:0,12,130	0/0:7,0:7:21:0,21,221	0/0:4,0:4:12:0,12,127	0/0:3,0:3:9:0,9,93	0/0:1,0:1:3:0,3,32	./.:.:.:.:.	1/1:0,5:5:15:156,15,0	0/1:3,4:7:75:105,0,75	0/0:4,0:4:9:0,9,108	0/0:3,0:3:9:0,9,94	0/0:1,0:1:3:0,3,31	1/1:0,5:5:12:130,12,0	0/0:1,0:1:3:0,3,32	0/0:6,0:6:18:0,18,187	0/0:1,0:1:3:0,3,32	./.:.:.:.:.	0/0:4,0:4:12:0,12,125	0/0:2,0:2:6:0,6,65	0/0:1,0:1:3:0,3,32	0/0:4,0:4:12:0,12,132	0/0:2,0:2:6:0,6,66	0/0:2,0:2:6:0,6,64	0/0:4,0:4:12:0,12,126	0/0:4,0:4:12:0,12,131	./.:.:.:.:.	./.:.:.:.:.	0/0:4,0:4:12:0,12,123	0/0:1,0:1:3:0,3,32	0/0:2,0:2:6:0,6,56	0/0:2,0:2:6:0,6,64	0/0:4,0:4:12:0,12,123	0/0:3,0:3:9:0,9,96	0/0:3,0:3:9:0,9,95	0/0:2,0:2:3:0,3,32	0/0:3,0:3:9:0,9,97	0/0:2,0:2:6:0,6,61	0/0:2,0:2:6:0,6,62	1/1:0,2:2:6:63,6,0	0/0:2,0:2:6:0,6,63	1/1:0,4:4:12:124,12,0	0/0:5,0:5:15:0,15,161	0/0:1,0:1:3:0,3,31	./.:.:.:.:.	0/0:1,0:1:3:0,3,33	0/0:4,0:4:9:0,9,108	./.:.:.:.:.	0/0:6,0:6:18:0,18,185	0/0:6,0:6:18:0,18,189	0/0:3,0:3:9:0,9,95	0/0:2,0:2:6:0,6,64	0/0:5,0:5:15:0,15,154	0/0:2,0:2:6:0,6,63	0/0:5,0:5:15:0,15,154	1/1:0,2:2:6:63,6,0	0/0:3,0:3:9:0,9,97	1/1:0,6:6:18:184,18,0	1/1:0,5:5:15:156,15,0	1/1:0,5:5:15:156,15,0	0/0:3,0:3:9:0,9,94	0/0:2,0:2:3:0,3,32	1/1:0,4:4:12:122,12,0	0/0:5,0:5:12:0,12,122	0/0:3,0:3:9:0,9,94	./.:.:.:.:.	0/0:3,0:3:6:0,6,76	0/0:2,0:2:6:0,6,62	0/0:4,0:4:12:0,12,126	0/0:8,0:8:21:0,21,233	./.:.:.:.:.	0/0:6,0:6:12:0,12,153	0/0:26,0:26:78:0,78,852
chr0	54306370	.	G	A	3258.46	.	AC=51;AF=0.195;AN=262;BaseQRankSum=-1.078;DP=826;Dels=0.00;FS=0.353;HaplotypeScore=0.0748;InbreedingCoeff=0.5784;MLEAC=45;MLEAF=0.172;MQ=59.34;MQ0=0;MQRankSum=-0.044;QD=23.11;ReadPosRankSum=-1.730	GT:AD:DP:GQ:PL	0/0:50,0:50:99:0,150,1544	1/1:0,11:11:33:328,33,0	0/0:7,0:7:21:0,21,223	0/0:33,0:33:99:0,99,1020	0/0:18,0:18:51:0,51,557	1/1:0,13:13:39:401,39,0	0/1:2,6:8:36:163,0,36	0/0:5,0:5:15:0,15,153	0/0:4,0:5:12:0,12,122	0/0:7,0:7:21:0,21,219	0/0:5,0:5:15:0,15,158	0/0:9,0:9:27:0,27,280	0/0:15,0:15:45:0,45,472	1/1:0,1:1:3:30,3,0	0/0:14,0:14:42:0,42,443	0/0:13,0:13:39:0,39,403	0/0:17,0:17:51:0,51,532	1/1:0,1:1:3:30,3,0	0/0:9,0:9:21:0,21,244	1/1:0,8:8:21:221,21,0	0/0:6,0:6:18:0,18,189	0/0:16,0:16:45:0,45,457	0/0:8,0:8:24:0,24,247	0/0:14,0:14:39:0,39,408	1/1:0,3:3:9:97,9,0	0/0:19,0:19:51:0,51,559	0/0:10,0:10:30:0,30,312	0/0:3,0:3:9:0,9,89	0/0:1,0:1:3:0,3,32	0/0:10,0:10:27:0,27,296	0/0:7,0:7:21:0,21,207	0/0:1,0:1:3:0,3,31	0/0:9,0:9:21:0,21,245	0/0:3,0:3:9:0,9,95	0/0:10,0:10:27:0,27,292	0/0:3,0:3:9:0,9,96	0/0:17,0:17:45:0,45,468	0/0:12,0:12:30:0,30,334	0/0:11,0:11:33:0,33,347	0/0:4,0:4:12:0,12,129	0/0:9,0:9:27:0,27,281	0/0:11,0:11:33:0,33,352	0/0:22,0:22:63:0,63,674	0/0:11,0:11:33:0,33,341	1/1:0,17:17:51:547,51,0	0/0:14,0:14:42:0,42,415	0/0:10,0:10:30:0,30,301	0/0:7,0:7:21:0,21,219	1/1:0,3:3:9:94,9,0	1/1:0,3:3:6:75,6,0	./.:.:.:.:.	0/0:2,0:2:6:0,6,60	0/0:3,0:3:9:0,9,95	./.:.:.:.:.	0/0:10,0:10:30:0,30,301	0/0:1,0:1:3:0,3,32	0/0:4,0:4:12:0,12,121	0/0:2,0:2:6:0,6,60	./.:.:.:.:.	0/0:4,0:4:12:0,12,124	0/0:2,0:2:6:0,6,63	0/0:1,0:1:3:0,3,33	0/0:14,0:14:42:0,42,430	0/0:4,0:4:12:0,12,125	1/1:0,1:1:3:32,3,0	0/0:2,0:2:6:0,6,59	1/1:0,7:7:21:217,21,0	0/0:5,0:5:15:0,15,158	0/0:1,0:1:3:0,3,30	0/0:2,0:2:6:0,6,62	0/0:2,0:2:6:0,6,62	./.:.:.:.:.	1/1:0,6:6:18:187,18,0	0/1:2,3:5:49:76,0,49	0/0:6,0:6:18:0,18,182	0/0:2,0:2:6:0,6,53	0/0:2,0:2:6:0,6,61	1/1:0,1:1:3:32,3,0	0/0:2,0:2:6:0,6,59	0/0:4,0:4:12:0,12,128	0/0:3,0:3:9:0,9,93	0/0:3,0:3:9:0,9,90	0/0:2,0:2:6:0,6,59	0/0:4,0:4:12:0,12,124	1/1:0,4:4:12:125,12,0	1/1:0,1:1:3:32,3,0	0/0:2,0:2:6:0,6,66	0/0:4,0:4:12:0,12,125	0/0:3,0:3:9:0,9,100	0/0:5,0:5:15:0,15,146	0/0:2,0:2:6:0,6,63	0/0:3,0:3:9:0,9,96	1/1:0,2:2:6:66,6,0	0/0:4,0:4:12:0,12,120	0/0:2,0:2:6:0,6,59	0/0:2,1:3:6:0,6,62	0/1:2,7:9:32:201,0,32	0/0:4,0:4:12:0,12,125	1/1:0,4:4:12:128,12,0	0/0:2,0:2:6:0,6,55	0/0:5,0:5:15:0,15,148	0/0:2,0:2:6:0,6,64	0/0:1,0:1:3:0,3,31	0/0:3,0:3:9:0,9,97	0/0:4,0:4:12:0,12,124	0/0:2,0:2:6:0,6,63	0/1:4,2:6:43:43,0,105	0/0:3,0:3:9:0,9,92	0/0:1,0:1:3:0,3,31	1/1:0,2:2:6:63,6,0	1/1:0,7:7:21:215,21,0	0/0:1,0:1:3:0,3,32	0/0:6,0:6:18:0,18,188	0/0:5,0:5:15:0,15,154	0/0:4,0:4:12:0,12,117	0/0:4,0:4:9:0,9,91	0/0:3,0:3:9:0,9,90	1/1:0,2:2:6:63,6,0	0/0:3,0:3:9:0,9,89	0/0:1,0:1:3:0,3,32	0/1:7,2:9:21:21,0,200	0/0:1,0:1:3:0,3,30	0/0:5,0:5:15:0,15,158	1/1:0,1:1:3:32,3,0	1/1:0,1:1:3:32,3,0	0/0:3,0:3:9:0,9,89	0/0:6,0:6:18:0,18,182	1/1:0,5:5:15:153,15,0	0/0:2,0:2:6:0,6,63	./.:.:.:.:.	0/0:2,0:2:3:0,3,45	0/0:2,0:2:6:0,6,61	0/0:4,0:4:9:0,9,106	0/0:6,0:6:12:0,12,151	0/0:4,0:4:6:0,6,73	./.:.:.:.:.	0/0:26,0:26:78:0,78,808
chr0	54306596	.	C	T	1482.47	.	AC=18;AF=0.070;AN=258;BaseQRankSum=-4.311;DP=1091;Dels=0.00;FS=1.653;HaplotypeScore=0.1289;InbreedingCoeff=0.5145;MLEAC=15;MLEAF=0.058;MQ=59.60;MQ0=0;MQRankSum=0.514;QD=21.80;ReadPosRankSum=2.045	GT:AD:DP:GQ:PL	0/0:62,0:62:99:0,186,2007	0/0:12,0:12:33:0,33,361	0/0:17,0:17:48:0,48,522	0/0:51,0:51:99:0,144,1567	0/0:12,0:12:30:0,30,345	0/0:16,0:16:48:0,48,502	0/0:25,0:25:75:0,75,768	0/0:4,0:4:12:0,12,126	0/0:5,0:5:15:0,15,158	0/0:23,0:23:66:0,66,704	./.:.:.:.:.	0/0:16,0:16:48:0,48,494	0/0:13,0:13:39:0,39,416	0/0:2,0:2:6:0,6,69	0/0:17,0:17:42:0,42,482	0/0:25,0:26:72:0,72,752	0/0:19,0:19:48:0,48,548	0/0:4,0:4:12:0,12,135	0/0:15,0:15:39:0,39,433	0/0:17,0:17:45:0,45,497	0/0:6,0:6:18:0,18,201	0/0:22,0:22:60:0,60,665	1/1:0,25:25:69:731,69,0	0/0:18,0:18:48:0,48,521	0/0:5,0:5:15:0,15,167	0/0:31,0:31:90:0,90,951	0/0:15,0:15:42:0,42,453	0/0:5,0:5:15:0,15,162	0/0:2,0:2:6:0,6,69	0/0:20,0:20:57:0,57,613	0/0:14,0:14:39:0,39,416	0/0:4,0:4:12:0,12,132	0/0:18,0:18:51:0,51,551	0/0:5,0:5:15:0,15,152	0/0:14,0:14:39:0,39,428	0/0:9,0:9:24:0,24,253	0/0:21,0:21:57:0,57,627	0/0:9,0:9:27:0,27,275	0/0:15,0:15:45:0,45,463	0/0:5,0:5:15:0,15,162	0/0:5,0:5:15:0,15,164	0/0:20,0:20:48:0,48,561	0/0:18,0:18:45:0,45,513	0/0:19,0:19:48:0,48,544	0/0:13,0:13:39:0,39,396	0/0:28,0:28:75:0,75,836	0/0:14,0:14:39:0,39,425	0/0:7,0:7:21:0,21,231	0/0:4,0:4:9:0,9,107	0/0:6,0:6:18:0,18,192	./.:.:.:.:.	./.:.:.:.:.	0/0:3,0:3:9:0,9,95	0/0:3,0:3:9:0,9,94	0/0:4,0:4:12:0,12,126	0/0:2,0:2:6:0,6,62	0/0:5,0:5:12:0,12,139	0/0:4,0:4:12:0,12,132	0/0:2,0:2:6:0,6,61	0/0:2,0:2:6:0,6,63	0/0:4,0:4:12:0,12,125	0/0:2,0:2:6:0,6,62	0/0:8,0:8:24:0,24,244	0/0:8,0:8:21:0,21,237	0/0:4,0:4:12:0,12,127	0/0:5,0:5:15:0,15,152	0/0:2,0:2:6:0,6,64	0/0:5,0:5:15:0,15,155	0/0:4,0:4:12:0,12,123	0/0:4,0:4:12:0,12,129	0/0:1,0:1:3:0,3,31	0/0:5,0:5:15:0,15,155	0/0:1,0:1:3:0,3,31	0/0:4,0:4:12:0,12,125	0/0:4,0:4:12:0,12,129	0/0:5,0:5:15:0,15,158	1/1:0,4:4:12:118,12,0	0/1:3,3:6:73:73,0,77	0/0:1,0:1:3:0,3,32	0/0:1,0:1:3:0,3,31	0/0:3,0:3:9:0,9,93	./.:.:.:.:.	1/1:0,4:4:12:128,12,0	0/0:4,0:4:9:0,9,92	0/0:2,0:2:6:0,6,62	0/0:4,0:4:12:0,12,131	0/0:2,0:2:6:0,6,62	0/0:4,0:4:12:0,12,124	0/0:3,0:3:9:0,9,94	0/0:6,0:6:18:0,18,191	0/0:4,0:4:12:0,12,128	0/0:3,0:3:9:0,9,97	0/0:3,0:3:6:0,6,77	0/0:5,0:5:15:0,15,162	0/0:3,0:3:9:0,9,92	0/0:5,0:5:15:0,15,156	0/0:10,0:10:30:0,30,316	0/0:1,0:1:3:0,3,32	0/0:5,0:5:15:0,15,158	0/0:3,0:3:9:0,9,92	0/0:5,0:5:15:0,15,151	./.:.:.:.:.	0/0:3,0:3:9:0,9,95	1/1:0,3:3:9:89,9,0	./.:.:.:.:.	1/1:0,1:1:3:31,3,0	0/1:6,1:7:11:11,0,171	0/0:8,0:8:18:0,18,216	0/0:4,0:4:12:0,12,131	0/0:5,0:5:12:0,12,136	0/0:3,0:3:9:0,9,92	0/0:4,0:4:12:0,12,136	0/0:6,0:6:18:0,18,184	0/0:8,0:8:24:0,24,250	0/0:6,0:6:18:0,18,180	0/0:2,0:2:6:0,6,64	0/0:2,0:2:6:0,6,66	0/0:5,0:5:15:0,15,156	0/0:5,0:5:15:0,15,160	1/1:0,5:5:15:148,15,0	0/0:5,0:5:15:0,15,155	1/1:0,6:6:18:184,18,0	1/1:0,7:7:21:217,21,0	0/0:3,0:3:9:0,9,96	0/0:7,0:7:21:0,21,216	0/0:3,0:3:9:0,9,94	0/0:8,0:8:21:0,21,234	0/0:4,0:4:12:0,12,128	0/0:5,0:5:9:0,9,122	0/0:2,0:2:3:0,3,45	0/0:2,0:2:3:0,3,45	./.:.:.:.:.	0/0:4,0:4:9:0,9,107	0/0:2,0:2:3:0,3,45	0/0:2,0:2:3:0,3,45	./.:.:.:.:.	0/0:19,0:19:57:0,57,647
chr0	54306742	.	C	A	2159.54	.	AC=18;AF=0.068;AN=266;BaseQRankSum=-2.354;DP=1076;Dels=0.00;FS=0.432;HaplotypeScore=0.1236;InbreedingCoeff=0.5029;MLEAC=16;MLEAF=0.060;MQ=59.57;MQ0=1;MQRankSum=-0.730;QD=26.02;ReadPosRankSum=-2.225	GT:AD:DP:GQ:PL	0/0:67,0:67:99:0,202,2182	1/1:0,19:19:57:602,57,0	0/0:13,0:13:39:0,39,410	0/0:38,0:38:99:0,111,1167	0/0:10,0:10:30:0,30,314	0/0:16,0:16:48:0,48,514	0/0:20,0:20:60:0,60,624	0/0:3,0:3:9:0,9,96	0/0:1,0:1:3:0,3,32	0/0:18,0:18:54:0,54,562	0/0:1,0:1:3:0,3,32	0/0:16,0:16:48:0,48,510	0/0:20,0:20:51:0,51,581	0/0:1,0:1:3:0,3,33	0/0:19,0:19:51:0,51,565	0/0:17,0:17:48:0,48,528	0/0:17,0:17:48:0,48,515	./.:.:.:.:.	0/0:16,0:16:45:0,45,497	1/1:0,13:13:36:359,36,0	0/0:7,0:7:21:0,21,230	0/0:16,0:16:45:0,45,492	0/0:30,0:30:90:0,90,950	0/0:23,0:23:60:0,60,680	0/0:5,0:5:15:0,15,162	0/0:20,0:20:60:0,60,637	0/0:11,0:11:33:0,33,348	0/0:2,0:2:6:0,6,67	0/0:3,0:3:9:0,9,94	0/0:21,0:21:60:0,60,668	0/0:7,0:7:21:0,21,223	0/0:7,0:7:21:0,21,224	0/0:18,0:18:54:0,54,574	0/0:3,0:3:9:0,9,97	0/0:21,0:21:63:0,63,663	0/0:4,0:4:9:0,9,97	0/0:14,0:14:42:0,42,451	0/0:11,0:11:33:0,33,347	0/0:18,0:18:51:0,51,559	0/0:3,0:3:9:0,9,96	0/0:4,0:4:12:0,12,129	0/0:10,0:10:30:0,30,313	0/0:18,0:18:54:0,54,570	0/0:19,0:19:54:0,54,593	1/1:0,20:20:60:641,60,0	0/0:34,0:34:99:0,102,1058	0/0:6,0:6:18:0,18,189	0/0:5,0:5:15:0,15,160	0/0:1,0:1:3:0,3,32	0/0:8,0:8:21:0,21,235	0/0:5,0:5:15:0,15,151	0/0:2,0:2:6:0,6,63	0/0:6,0:6:18:0,18,187	0/0:4,0:4:12:0,12,128	0/0:5,0:5:15:0,15,157	0/0:3,0:3:9:0,9,96	0/0:4,0:4:12:0,12,130	0/0:3,0:3:9:0,9,97	0/0:1,0:1:3:0,3,32	0/0:4,0:4:12:0,12,128	0/0:4,0:4:12:0,12,126	0/0:4,0:4:12:0,12,124	0/0:7,0:7:18:0,18,203	0/0:7,0:7:18:0,18,204	0/0:5,0:5:15:0,15,161	0/0:5,0:5:15:0,15,153	0/0:3,0:3:9:0,9,97	0/0:2,0:2:6:0,6,65	0/0:1,0:1:3:0,3,33	0/0:1,0:1:3:0,3,32	0/0:2,0:2:3:0,3,32	0/0:7,0:7:21:0,21,225	1/1:0,2:2:6:67,6,0	0/1:2,1:3:19:19,0,54	0/0:6,0:6:18:0,18,184	0/0:3,0:3:9:0,9,95	0/0:8,0:8:24:0,24,256	1/1:0,3:3:9:91,9,0	0/0:5,0:5:15:0,15,160	0/0:2,0:2:6:0,6,63	0/0:1,0:1:3:0,3,32	0/0:1,0:1:3:0,3,34	0/0:5,0:5:15:0,15,162	0/0:7,0:7:18:0,18,204	0/0:6,0:6:18:0,18,191	0/0:2,0:2:6:0,6,66	0/0:4,0:4:12:0,12,128	0/0:3,0:3:9:0,9,99	0/0:4,0:4:12:0,12,128	0/0:6,0:6:18:0,18,191	0/0:4,0:4:12:0,12,128	0/0:3,0:3:9:0,9,99	0/0:4,0:4:12:0,12,128	0/0:6,0:6:18:0,18,186	0/0:2,0:2:6:0,6,61	0/0:6,0:6:18:0,18,191	0/0:9,0:9:27:0,27,285	0/0:1,0:1:3:0,3,32	0/0:1,0:1:3:0,3,34	0/0:3,0:3:9:0,9,97	0/0:6,0:6:18:0,18,186	0/0:1,0:1:3:0,3,31	0/0:4,0:4:12:0,12,130	0/0:3,0:3:9:0,9,97	0/0:4,0:4:12:0,12,119	0/0:8,0:8:21:0,21,233	0/0:7,0:7:21:0,21,231	0/0:10,0:10:30:0,30,311	0/0:4,0:4:12:0,12,131	0/0:5,0:5:15:0,15,152	0/0:5,0:5:15:0,15,160	0/0:4,0:4:12:0,12,134	0/0:6,0:6:18:0,18,187	0/0:5,0:5:15:0,15,162	0/0:6,0:6:18:0,18,192	0/0:3,0:3:9:0,9,95	0/0:7,0:7:21:0,21,223	1/1:0,3:3:9:89,9,0	0/0:5,0:5:12:0,12,136	0/0:7,0:7:18:0,18,206	0/0:5,0:5:15:0,15,161	0/0:5,0:5:15:0,15,160	0/0:6,0:6:18:0,18,191	0/1:2,4:6:45:112,0,45	1/1:0,7:7:21:226,21,0	0/0:5,0:5:12:0,12,141	0/0:5,0:5:15:0,15,162	1/1:0,7:7:21:213,21,0	0/0:5,0:5:15:0,15,155	0/0:2,0:2:3:0,3,45	0/0:2,0:2:3:0,3,45	./.:.:.:.:.	0/0:6,0:6:12:0,12,139	0/0:4,0:4:6:0,6,89	./.:.:.:.:.	./.:.:.:.:.	0/0:19,0:19:57:0,57,643
chr0	54306792	.	G	T	1584.35	.	AC=23;AF=0.087;AN=264;BaseQRankSum=-1.416;DP=1076;Dels=0.00;FS=14.971;HaplotypeScore=0.1229;InbreedingCoeff=0.5149;MLEAC=18;MLEAF=0.068;MQ=59.60;MQ0=0;MQRankSum=-1.403;QD=22.00;ReadPosRankSum=-1.155	GT:AD:DP:GQ:PL	0/0:68,0:68:99:0,204,2124	0/0:18,0:18:54:0,54,575	0/0:18,0:18:54:0,54,585	0/0:42,0:42:99:0,126,1312	0/0:9,0:9:27:0,27,283	0/0:13,0:13:39:0,39,405	0/0:20,0:20:57:0,57,610	0/0:4,0:4:12:0,12,127	0/0:2,0:2:6:0,6,67	0/0:24,0:24:72:0,72,748	0/0:1,0:1:3:0,3,34	0/0:15,0:15:42:0,42,457	0/0:13,0:13:36:0,36,392	0/0:1,0:1:3:0,3,32	0/0:25,0:25:72:0,72,769	0/0:27,0:27:75:0,75,826	0/0:17,0:17:51:0,51,532	0/0:1,0:1:3:0,3,32	0/0:12,0:12:36:0,36,373	0/0:9,0:9:21:0,21,236	0/0:6,0:6:18:0,18,186	0/0:15,0:15:45:0,45,470	1/1:0,27:27:81:809,81,0	0/0:23,0:23:66:0,66,708	0/0:3,0:3:9:0,9,103	0/0:31,0:31:93:0,93,958	0/0:7,0:7:21:0,21,225	0/0:7,0:7:21:0,21,227	0/0:1,0:1:3:0,3,33	0/0:19,0:19:54:0,54,561	0/0:8,0:8:24:0,24,255	0/0:6,0:6:18:0,18,202	0/0:18,0:18:51:0,51,541	0/1:6,1:7:17:17,0,130	0/0:14,0:14:42:0,42,434	0/0:6,0:6:18:0,18,187	0/0:21,0:21:63:0,63,654	0/0:13,0:13:39:0,39,400	0/0:24,0:24:66:0,66,726	0/0:2,0:2:6:0,6,63	0/0:4,0:4:12:0,12,132	0/0:10,0:10:27:0,27,301	0/0:15,0:15:42:0,42,464	0/0:15,0:15:45:0,45,475	0/0:16,0:16:45:0,45,490	0/0:30,0:30:90:0,90,928	0/0:14,0:14:42:0,42,453	0/0:2,0:2:6:0,6,65	./.:.:.:.:.	0/0:9,0:10:24:0,24,269	0/0:5,0:5:15:0,15,159	0/0:4,0:4:12:0,12,122	0/0:4,0:4:12:0,12,132	0/0:4,0:4:12:0,12,120	0/0:4,0:4:12:0,12,134	0/0:2,0:2:6:0,6,65	0/0:2,0:2:6:0,6,61	0/0:3,0:3:9:0,9,93	0/0:1,0:1:3:0,3,31	0/0:5,0:5:15:0,15,161	0/0:4,0:4:12:0,12,117	0/0:4,0:4:12:0,12,124	0/0:4,0:4:12:0,12,128	0/0:5,0:5:15:0,15,152	0/0:6,0:6:18:0,18,193	0/0:10,0:10:30:0,30,315	0/0:6,0:6:18:0,18,189	0/0:2,0:2:6:0,6,59	0/0:5,0:5:15:0,15,154	./.:.:.:.:.	0/0:3,0:3:6:0,6,59	0/0:8,0:8:24:0,24,252	0/0:5,0:5:15:0,15,146	0/0:3,0:3:9:0,9,98	0/0:5,0:5:15:0,15,162	0/0:2,0:2:6:0,6,65	1/1:0,3:3:9:93,9,0	0/1:1,1:2:26:28,0,26	0/0:4,0:4:12:0,12,125	0/0:1,0:1:3:0,3,33	0/0:1,0:1:3:0,3,32	1/1:0,1:1:3:30,3,0	1/1:0,3:3:9:96,9,0	0/0:4,0:4:12:0,12,126	0/0:2,0:2:6:0,6,64	0/0:5,0:5:15:0,15,154	0/0:2,0:2:6:0,6,63	0/0:2,0:2:6:0,6,62	0/0:5,0:5:15:0,15,153	0/0:2,0:2:6:0,6,61	0/0:6,0:6:18:0,18,187	0/0:4,0:4:12:0,12,123	0/0:4,0:4:12:0,12,127	0/0:5,0:5:15:0,15,156	0/0:3,0:3:9:0,9,95	0/0:4,0:4:12:0,12,131	0/0:4,0:4:12:0,12,131	0/0:1,0:1:3:0,3,31	0/0:1,0:1:3:0,3,31	0/0:6,0:6:18:0,18,187	0/0:4,0:4:12:0,12,132	0/0:3,0:3:9:0,9,95	0/0:3,0:3:9:0,9,92	1/1:0,4:4:12:126,12,0	1/1:0,2:2:6:61,6,0	1/1:0,6:6:18:180,18,0	0/0:3,0:3:9:0,9,97	0/0:14,0:14:42:0,42,440	0/0:5,0:5:15:0,15,164	0/0:7,0:7:21:0,21,222	0/0:8,0:8:24:0,24,255	0/0:5,0:5:15:0,15,167	0/0:10,0:10:30:0,30,314	0/0:5,0:5:15:0,15,158	0/0:7,0:7:21:0,21,226	0/0:4,0:4:12:0,12,128	0/0:7,0:7:21:0,21,217	0/0:3,0:3:9:0,9,96	0/0:6,0:6:15:0,15,174	1/1:0,3:3:9:91,9,0	0/0:4,0:4:12:0,12,126	1/1:0,3:3:9:90,9,0	1/1:0,7:7:21:227,21,0	0/1:3,1:4:19:19,0,83	0/0:7,0:7:21:0,21,214	0/0:4,0:4:12:0,12,127	0/0:6,0:6:18:0,18,194	0/0:5,0:5:15:0,15,158	0/0:2,0:2:6:0,6,67	0/0:2,0:2:3:0,3,45	0/0:2,0:2:3:0,3,45	./.:.:.:.:.	0/0:4,0:4:6:0,6,75	0/0:4,0:4:6:0,6,89	./.:.:.:.:.	./.:.:.:.:.	0/0:19,0:19:57:0,57,617
chr0	54307487	.	A	G	12542.9	.	AC=112;AF=0.431;AN=260;BaseQRankSum=4.268;DP=1022;Dels=0.00;FS=17.930;HaplotypeScore=0.0543;InbreedingCoeff=0.7025;MLEAC=114;MLEAF=0.438;MQ=59.33;MQ0=0;MQRankSum=0.418;QD=28.00;ReadPosRankSum=2.001	GT:AD:DP:GQ:PL	0/0:53,0:53:99:0,159,1722	1/1:0,21:21:63:663,63,0	1/1:0,24:24:69:758,69,0	0/0:41,0:41:99:0,123,1275	0/0:12,0:12:36:0,36,387	1/1:0,11:11:30:334,30,0	1/1:0,19:19:54:586,54,0	0/0:3,0:3:9:0,9,103	0/0:1,0:1:3:0,3,31	1/1:0,10:10:30:322,30,0	0/0:1,0:1:3:0,3,32	0/0:13,0:13:39:0,39,404	0/0:13,0:13:39:0,39,397	1/1:0,1:1:3:31,3,0	0/0:15,0:15:42:0,42,456	1/1:0,18:18:51:558,51,0	0/0:17,0:17:51:0,51,534	0/1:2,1:3:23:23,0,54	1/1:0,18:18:54:588,54,0	1/1:0,12:12:36:384,36,0	0/0:4,0:4:12:0,12,128	0/0:27,0:27:81:0,81,833	0/0:17,0:17:51:0,51,543	0/0:19,0:19:54:0,54,568	1/1:0,4:4:12:126,12,0	0/0:13,0:13:39:0,39,409	1/1:0,14:14:39:435,39,0	0/0:3,0:3:9:0,9,99	0/1:2,1:3:24:24,0,56	0/0:23,0:23:69:0,69,712	1/1:0,3:3:9:93,9,0	1/1:0,2:2:6:64,6,0	1/1:0,29:29:78:875,78,0	0/0:3,0:3:9:0,9,99	1/1:0,19:19:57:608,57,0	1/1:0,6:6:18:200,18,0	0/0:24,0:24:72:0,72,754	0/1:6,4:10:99:99,0,153	1/1:0,13:13:39:419,39,0	0/1:1,5:6:13:150,0,13	0/0:2,0:2:6:0,6,63	0/0:8,0:8:24:0,24,256	0/0:22,0:22:57:0,57,638	0/0:20,0:20:57:0,57,605	1/1:0,12:12:36:385,36,0	0/0:21,0:21:60:0,60,639	1/1:0,16:16:48:513,48,0	0/0:1,0:1:3:0,3,22	1/1:0,1:1:3:31,3,0	1/1:0,5:5:15:145,15,0	./.:.:.:.:.	0/0:1,0:1:3:0,3,32	0/1:4,1:5:19:19,0,110	1/1:0,4:4:12:127,12,0	0/0:3,0:3:9:0,9,97	0/0:3,0:3:9:0,9,92	0/0:3,0:3:9:0,9,95	0/0:2,0:2:6:0,6,63	0/0:2,0:2:6:0,6,59	0/0:5,0:5:15:0,15,157	0/0:1,0:1:3:0,3,31	0/0:6,0:6:18:0,18,190	0/0:7,0:7:21:0,21,220	0/0:4,0:4:12:0,12,126	1/1:0,6:6:18:192,18,0	0/0:3,0:3:9:0,9,95	1/1:0,3:3:9:97,9,0	0/0:6,0:6:18:0,18,190	0/0:5,0:5:15:0,15,156	1/1:0,4:4:12:126,12,0	0/0:1,0:1:3:0,3,31	1/1:0,1:1:3:34,3,0	1/1:0,4:4:12:128,12,0	0/1:2,1:3:20:20,0,49	0/0:6,0:6:18:0,18,195	./.:.:.:.:.	0/0:3,0:3:9:0,9,92	1/1:0,3:3:9:92,9,0	0/0:1,0:1:3:0,3,32	1/1:0,5:5:15:168,15,0	1/1:0,2:2:6:65,6,0	0/0:3,0:3:9:0,9,92	0/0:5,0:5:15:0,15,160	1/1:0,4:4:12:130,12,0	1/1:0,4:4:12:130,12,0	1/1:0,7:7:21:226,21,0	1/1:0,6:6:15:174,15,0	0/1:2,6:8:37:167,0,37	0/0:2,0:2:6:0,6,62	0/0:7,0:7:21:0,21,223	0/0:1,0:1:3:0,3,30	0/0:4,0:4:12:0,12,126	./.:.:.:.:.	./.:.:.:.:.	0/0:2,0:2:6:0,6,68	0/1:1,1:2:27:27,0,27	1/1:0,6:6:18:182,18,0	./.:.:.:.:.	1/1:0,1:1:3:32,3,0	0/0:1,0:1:3:0,3,31	0/0:6,0:6:18:0,18,190	0/0:1,0:1:3:0,3,32	0/0:4,0:4:12:0,12,120	0/0:5,0:5:15:0,15,157	0/0:1,0:1:3:0,3,31	0/0:3,0:3:9:0,9,92	1/1:0,4:4:12:132,12,0	1/1:0,5:5:15:150,15,0	1/1:0,2:2:6:62,6,0	1/1:0,10:10:30:320,30,0	1/1:0,7:7:21:219,21,0	1/1:0,2:2:6:64,6,0	1/1:0,11:11:33:357,33,0	1/1:0,5:5:15:155,15,0	1/1:0,4:4:12:128,12,0	0/0:3,0:3:9:0,9,96	0/0:3,0:3:9:0,9,97	1/1:0,2:2:6:62,6,0	0/0:3,0:3:9:0,9,99	0/0:6,0:6:18:0,18,188	0/0:5,0:5:15:0,15,153	0/0:4,0:4:12:0,12,123	0/0:9,0:9:27:0,27,291	1/1:0,3:3:9:97,9,0	1/1:0,6:6:15:175,15,0	0/0:2,0:2:6:0,6,61	0/0:6,0:6:18:0,18,186	1/1:0,5:5:15:157,15,0	0/0:3,0:3:9:0,9,94	0/0:6,0:6:12:0,12,138	1/1:0,2:2:3:45,3,0	0/0:2,0:2:6:0,6,55	./.:.:.:.:.	1/1:0,12:12:24:307,24,0	./.:.:.:.:.	1/1:0,10:10:15:224,15,0	0/0:38,0:38:99:0,114,1246
chr0	54307613	.	T	C	11922.4	.	AC=112;AF=0.418;AN=268;BaseQRankSum=9.188;DP=1024;Dels=0.00;FS=0.727;HaplotypeScore=0.0815;InbreedingCoeff=0.6940;MLEAC=115;MLEAF=0.429;MQ=59.24;MQ0=1;MQRankSum=-0.011;QD=27.28;ReadPosRankSum=-0.025	GT:AD:DP:GQ:PL	0/0:72,0:72:99:0,216,2203	1/1:0,22:22:66:703,66,0	1/1:0,22:22:66:701,66,0	0/0:40,0:40:99:0,120,1185	0/0:10,0:10:30:0,30,297	1/1:0,16:16:45:479,45,0	1/1:0,17:17:51:531,51,0	0/0:3,0:3:9:0,9,95	0/0:5,0:5:15:0,15,153	1/1:0,27:27:81:842,81,0	0/0:3,0:3:9:0,9,96	0/0:15,0:15:45:0,45,444	0/0:14,0:14:42:0,42,428	0/1:1,2:3:23:57,0,23	0/0:15,0:15:45:0,45,454	1/1:0,13:13:39:403,39,0	0/0:21,0:21:60:0,60,611	0/0:2,0:2:6:0,6,61	1/1:0,11:11:33:343,33,0	1/1:0,14:14:42:432,42,0	0/0:2,0:2:6:0,6,63	0/0:17,0:17:51:0,51,514	0/0:24,0:24:72:0,72,712	0/0:19,0:19:57:0,57,580	1/1:0,1:1:3:32,3,0	0/0:12,0:12:36:0,36,358	1/1:0,18:18:51:539,51,0	0/0:1,0:1:3:0,3,34	0/0:1,0:1:3:0,3,32	0/0:25,0:25:75:0,75,747	1/1:0,5:5:15:163,15,0	0/1:1,4:5:17:115,0,17	1/1:0,18:18:54:573,54,0	0/0:5,0:5:15:0,15,156	1/1:0,13:13:39:410,39,0	1/1:0,2:2:6:67,6,0	0/0:24,0:24:72:0,72,718	0/1:8,7:15:99:170,0,181	1/1:0,9:9:27:284,27,0	1/1:0,2:2:6:66,6,0	0/1:3,1:4:24:24,0,80	0/0:16,0:16:39:0,39,429	0/0:14,0:14:39:0,39,395	0/0:13,0:13:39:0,39,400	1/1:0,14:14:42:443,42,0	0/0:24,0:24:69:0,69,723	1/1:0,9:9:24:266,24,0	0/0:3,0:3:9:0,9,92	1/1:0,1:1:3:32,3,0	1/1:0,5:5:15:161,15,0	0/0:2,0:2:6:0,6,63	0/0:1,0:1:3:0,3,32	0/1:3,1:4:18:18,0,80	1/1:0,6:6:18:183,18,0	0/0:6,0:6:18:0,18,178	0/0:2,0:2:6:0,6,65	0/0:3,0:3:9:0,9,89	0/0:6,0:6:18:0,18,181	0/0:4,0:4:12:0,12,120	0/0:3,0:3:9:0,9,90	0/0:3,0:3:9:0,9,90	0/0:3,0:3:9:0,9,94	0/0:7,0:7:15:0,15,181	0/0:6,0:6:18:0,18,183	1/1:0,4:4:12:128,12,0	0/0:2,0:2:6:0,6,57	1/1:0,1:1:3:28,3,0	0/0:5,0:5:15:0,15,144	0/0:2,0:2:6:0,6,59	0/1:1,1:2:22:22,0,26	0/0:1,0:1:3:0,3,29	1/1:0,4:4:12:126,12,0	1/1:0,3:3:9:97,9,0	1/1:0,1:1:3:32,3,0	0/0:5,0:5:15:0,15,148	1/1:0,5:5:15:147,15,0	0/0:2,0:2:6:0,6,59	1/1:0,2:2:6:66,6,0	0/0:2,0:2:6:0,6,59	1/1:0,9:9:21:252,21,0	1/1:0,4:4:12:124,12,0	0/0:2,0:2:6:0,6,63	0/0:7,0:7:21:0,21,221	1/1:0,3:3:9:97,9,0	1/1:0,1:1:3:34,3,0	0/1:1,4:5:17:115,0,17	1/1:0,3:3:9:97,9,0	1/1:0,6:6:18:174,18,0	0/0:2,0:2:6:0,6,59	0/0:2,0:2:6:0,6,67	0/0:2,0:2:6:0,6,60	0/0:3,0:3:9:0,9,86	./.:.:.:.:.	0/0:3,0:3:9:0,9,92	0/0:3,0:3:9:0,9,89	0/1:5,1:6:14:14,0,131	1/1:0,4:4:12:124,12,0	0/0:2,0:2:6:0,6,61	1/1:0,4:4:12:123,12,0	0/0:2,0:2:6:0,6,57	0/0:4,0:4:12:0,12,125	0/0:2,0:2:6:0,6,59	0/0:1,0:1:3:0,3,32	0/0:2,0:2:6:0,6,63	./.:.:.:.:.	0/0:3,0:3:9:0,9,89	1/1:0,5:5:15:160,15,0	1/1:0,2:2:6:64,6,0	1/1:0,6:6:18:192,18,0	1/1:0,6:6:18:185,18,0	1/1:0,6:6:18:186,18,0	1/1:0,6:6:18:196,18,0	1/1:0,7:7:21:219,21,0	1/1:0,7:7:21:214,21,0	1/1:0,2:2:6:69,6,0	0/0:1,0:1:3:0,3,30	0/0:3,0:3:9:0,9,97	1/1:0,5:5:15:154,15,0	0/0:1,0:1:3:0,3,30	0/0:4,0:4:12:0,12,117	0/0:6,0:6:15:0,15,166	0/0:4,0:4:12:0,12,121	0/0:5,0:5:15:0,15,159	1/1:0,2:2:6:61,6,0	1/1:0,9:9:27:281,27,0	0/0:6,0:6:18:0,18,166	0/0:5,0:5:15:0,15,153	1/1:0,9:9:27:284,27,0	0/0:1,0:1:3:0,3,33	0/0:2,0:2:6:0,6,61	1/1:0,2:2:3:45,3,0	0/0:6,0:6:18:0,18,171	./.:.:.:.:.	1/1:0,10:10:15:224,15,0	0/0:6,0:6:12:0,12,150	1/1:0,10:10:15:224,15,0	0/0:32,0:32:96:0,96,1058
chr0	54315152	.	C	T	1195.1	.	AC=16;AF=0.062;AN=260;BaseQRankSum=-1.505;DP=806;Dels=0.00;FS=5.592;HaplotypeScore=0.1560;InbreedingCoeff=0.4329;MLEAC=12;MLEAF=0.046;MQ=59.77;MQ0=1;MQRankSum=-0.762;QD=25.43;ReadPosRankSum=1.092	GT:AD:DP:GQ:PL	0/0:53,0:53:99:0,159,1672	0/0:20,0:20:60:0,60,625	0/0:26,0:26:75:0,75,810	0/0:34,0:34:99:0,102,1057	0/0:16,0:16:42:0,42,458	0/0:7,0:7:21:0,21,222	0/0:1,0:1:3:0,3,31	0/0:3,0:3:9:0,9,95	0/0:3,0:3:9:0,9,97	1/1:0,16:16:42:452,42,0	1/1:0,1:1:3:32,3,0	0/0:8,0:8:18:0,18,198	0/0:11,0:11:33:0,33,319	1/1:0,1:1:3:32,3,0	0/0:16,0:16:48:0,48,490	0/0:7,0:7:21:0,21,215	0/0:5,0:5:15:0,15,156	0/0:2,0:2:6:0,6,65	0/0:1,0:1:3:0,3,28	0/0:2,0:2:6:0,6,64	0/0:4,0:4:12:0,12,132	0/0:10,0:10:27:0,27,307	0/0:12,0:12:36:0,36,362	0/0:17,0:17:51:0,51,534	./.:.:.:.:.	0/0:10,0:10:30:0,30,310	1/1:0,16:16:48:487,48,0	0/0:5,0:5:15:0,15,166	./.:.:.:.:.	0/0:11,0:11:24:0,24,295	0/0:3,0:3:9:0,9,100	0/0:1,0:1:3:0,3,29	0/0:6,0:6:18:0,18,181	./.:.:.:.:.	0/0:19,0:19:51:0,51,560	1/1:0,2:2:6:63,6,0	0/0:15,0:15:45:0,45,459	0/0:7,0:7:21:0,21,212	0/0:9,0:9:27:0,27,294	./.:.:.:.:.	0/0:3,0:3:9:0,9,97	0/0:16,0:16:45:0,45,498	0/0:18,0:18:54:0,54,554	0/0:12,0:12:33:0,33,362	0/0:14,0:14:42:0,42,441	0/0:7,0:7:21:0,21,211	0/0:13,0:13:39:0,39,401	0/0:1,0:1:3:0,3,32	0/0:2,0:2:6:0,6,65	0/0:6,0:6:15:0,15,165	0/0:2,0:2:6:0,6,65	0/0:2,0:2:6:0,6,63	1/1:0,5:5:15:156,15,0	0/0:2,0:2:6:0,6,61	0/0:6,0:6:18:0,18,186	./.:.:.:.:.	0/0:3,0:3:9:0,9,89	0/0:9,0:9:27:0,27,285	0/0:1,0:1:3:0,3,31	0/0:4,0:4:12:0,12,118	0/0:2,0:2:6:0,6,65	0/0:2,0:2:6:0,6,60	0/0:9,0:9:27:0,27,276	0/0:8,0:8:24:0,24,248	0/0:6,0:6:18:0,18,184	0/0:3,0:3:9:0,9,89	1/1:0,5:5:15:153,15,0	0/0:10,0:10:30:0,30,320	0/0:4,0:4:12:0,12,117	0/0:1,0:1:3:0,3,33	0/0:3,0:3:9:0,9,92	0/0:4,0:4:12:0,12,126	./.:.:.:.:.	0/0:5,0:5:15:0,15,156	0/0:3,0:3:9:0,9,91	0/0:5,0:5:15:0,15,157	0/0:2,0:2:6:0,6,61	0/0:6,0:6:18:0,18,192	0/0:4,0:4:12:0,12,122	0/0:1,0:1:3:0,3,32	0/0:5,0:5:15:0,15,163	0/0:2,0:2:6:0,6,61	0/0:1,0:1:3:0,3,33	0/0:1,0:1:3:0,3,32	0/0:8,0:8:24:0,24,250	0/0:3,0:3:9:0,9,99	0/0:5,0:5:15:0,15,154	0/0:4,0:4:12:0,12,120	0/0:2,0:2:6:0,6,61	0/0:2,0:2:6:0,6,69	./.:.:.:.:.	0/0:7,0:7:21:0,21,214	0/0:4,0:4:12:0,12,123	0/0:4,0:4:12:0,12,125	0/0:3,0:3:9:0,9,100	0/0:3,0:3:9:0,9,92	0/0:2,0:2:6:0,6,63	0/0:3,0:3:9:0,9,89	0/0:3,0:3:9:0,9,95	0/0:1,0:1:3:0,3,34	0/0:5,0:5:15:0,15,158	0/0:1,0:1:3:0,3,28	0/0:2,0:2:6:0,6,63	0/0:3,0:3:9:0,9,97	0/0:6,0:6:18:0,18,188	0/0:6,0:6:18:0,18,191	0/0:3,0:3:9:0,9,95	0/0:3,0:3:9:0,9,99	0/0:1,0:1:3:0,3,33	0/0:2,0:2:6:0,6,55	0/0:5,0:5:15:0,15,161	0/0:1,0:1:3:0,3,32	0/0:3,0:3:9:0,9,92	0/0:4,0:4:12:0,12,122	0/0:3,0:3:9:0,9,91	0/0:4,0:4:12:0,12,130	1/1:0,1:1:3:31,3,0	0/0:3,0:3:9:0,9,96	0/0:2,0:2:6:0,6,61	0/0:5,0:5:15:0,15,160	0/0:2,0:2:6:0,6,63	0/0:5,0:5:15:0,15,155	0/0:6,0:6:18:0,18,186	0/0:4,0:4:12:0,12,122	0/0:4,0:4:12:0,12,124	0/0:5,0:5:15:0,15,154	0/0:6,0:6:18:0,18,189	0/0:4,0:4:12:0,12,134	0/0:3,0:3:9:0,9,91	0/0:9,0:9:24:0,24,269	0/0:1,0:1:3:0,3,31	0/0:3,0:3:6:0,6,76	0/0:2,0:2:3:0,3,45	0/0:8,0:8:15:0,15,182	0/0:6,0:6:12:0,12,153	0/0:2,0:2:3:0,3,45	0/0:21,0:21:63:0,63,694
chr0	54317310	.	T	C	6979.04	.	AC=62;AF=0.240;AN=258;BaseQRankSum=1.657;DP=1180;Dels=0.00;FS=7.428;HaplotypeScore=0.1514;InbreedingCoeff=0.1006;MLEAC=62;MLEAF=0.240;MQ=55.11;MQ0=4;MQRankSum=2.778;QD=11.27;ReadPosRankSum=12.543	GT:AD:DP:GQ:PL	0/0:53,0:53:99:0,156,1591	0/0:13,0:13:39:0,39,398	0/0:11,0:11:33:0,33,338	1/1:0,28:28:78:806,78,0	1/1:0,16:16:42:445,42,0	0/0:21,0:21:63:0,63,634	0/1:13,19:32:99:400,0,316	./.:.:.:.:.	0/0:1,0:1:3:0,3,35	0/0:11,0:11:33:0,33,332	./.:.:.:.:.	0/1:12,11:23:99:277,0,304	0/0:13,0:13:39:0,39,398	0/0:1,0:1:3:0,3,34	0/0:17,0:17:48:0,48,499	1/1:0,31:31:90:940,90,0	0/0:21,0:21:63:0,63,641	0/0:7,0:7:21:0,21,224	0/0:4,0:4:12:0,12,122	0/0:7,0:7:21:0,21,214	0/0:6,0:6:18:0,18,192	0/1:13,13:26:99:289,0,309	0/1:10,7:17:99:141,0,263	0/1:12,11:23:99:248,0,306	0/0:8,0:8:24:0,24,255	0/0:20,0:20:57:0,57,591	0/1:45,9:54:95:95,0,1189	0/0:2,0:2:6:0,6,69	0/0:2,0:2:6:0,6,62	0/0:14,0:14:42:0,42,422	0/0:4,0:4:9:0,9,101	0/0:1,0:1:3:0,3,36	0/1:12,13:25:99:325,0,289	0/0:2,0:2:6:0,6,65	0/1:9,9:18:99:228,0,193	0/0:13,0:13:39:0,39,419	0/0:18,0:18:54:0,54,548	0/1:10,7:17:99:152,0,256	0/1:12,3:15:50:50,0,307	0/0:6,0:6:18:0,18,183	./.:.:.:.:.	0/0:22,0:22:57:0,57,627	0/0:12,0:12:36:0,36,361	0/1:21,11:32:99:231,0,560	0/0:10,0:10:30:0,30,290	0/1:14,6:20:99:133,0,346	0/0:8,0:8:21:0,21,231	0/0:1,0:1:3:0,3,32	0/0:5,0:5:15:0,15,153	0/1:4,2:6:45:45,0,105	0/1:3,2:5:42:42,0,75	0/1:5,1:6:14:14,0,130	1/1:0,2:2:6:61,6,0	0/0:2,0:2:6:0,6,61	0/1:3,5:8:66:136,0,66	0/0:1,0:1:3:0,3,32	0/0:7,0:7:21:0,21,211	0/0:4,0:4:12:0,12,121	1/1:0,4:4:9:107,9,0	0/1:3,2:5:44:44,0,77	0/0:2,0:2:6:0,6,63	0/0:2,0:2:6:0,6,63	0/0:6,0:6:18:0,18,186	0/0:4,0:4:12:0,12,122	0/0:5,0:5:15:0,15,155	0/0:8,0:8:21:0,21,224	0/0:2,0:2:6:0,6,61	0/0:6,0:6:18:0,18,178	0/0:7,0:7:21:0,21,218	0/0:1,0:1:3:0,3,31	0/0:5,0:5:15:0,15,145	./.:.:.:.:.	0/0:3,0:3:9:0,9,92	0/1:4,1:5:15:15,0,104	1/1:0,1:1:3:31,3,0	0/1:1,2:4:24:53,0,24	0/1:6,1:7:10:10,0,169	0/0:5,0:5:15:0,15,161	0/0:1,0:1:3:0,3,32	0/0:3,0:3:9:0,9,97	0/0:4,0:4:12:0,12,120	0/0:4,0:4:12:0,12,128	0/0:6,0:6:18:0,18,191	0/0:5,0:5:15:0,15,151	0/0:4,0:4:12:0,12,120	0/0:10,0:10:30:0,30,319	1/1:0,6:6:18:178,18,0	0/0:11,0:11:33:0,33,339	1/1:0,5:5:15:156,15,0	0/0:3,0:3:9:0,9,93	1/1:0,3:3:6:60,6,0	0/0:1,0:1:3:0,3,33	0/0:4,0:4:12:0,12,125	0/0:2,0:2:6:0,6,63	0/0:1,0:1:3:0,3,30	0/0:1,0:1:3:0,3,30	0/0:6,0:6:18:0,18,186	0/0:2,0:2:6:0,6,59	0/0:7,0:7:21:0,21,218	0/0:2,0:2:6:0,6,57	0/0:9,0:9:27:0,27,287	./.:.:.:.:.	0/0:4,0:4:12:0,12,126	0/1:2,1:3:23:23,0,52	0/1:2,5:7:40:137,0,40	0/1:3,7:10:63:173,0,63	0/0:9,0:9:27:0,27,288	0/1:8,2:10:36:36,0,202	0/0:5,0:5:15:0,15,152	0/1:4,4:8:80:92,0,80	0/1:13,2:15:18:18,0,341	0/0:5,0:5:15:0,15,153	0/1:19,4:23:56:56,0,519	1/1:0,7:7:21:216,21,0	0/1:6,3:9:44:44,0,145	0/0:4,0:4:12:0,12,126	0/0:3,0:3:9:0,9,89	./.:.:.:.:.	0/1:3,4:7:71:71,0,72	0/1:4,7:11:93:169,0,93	0/1:3,2:5:47:47,0,77	0/0:6,0:6:18:0,18,184	0/1:8,7:15:99:158,0,209	0/0:5,0:5:15:0,15,148	0/0:3,0:3:9:0,9,91	0/0:7,0:7:21:0,21,212	0/1:2,3:5:48:50,0,48	./.:.:.:.:.	0/1:4,5:9:99:111,0,104	./.:.:.:.:.	1/1:0,3:3:3:45,3,0	1/1:0,6:6:9:134,9,0	0/0:2,1:3:3:0,3,45	0/1:4,5:9:61:61,0,92	1/1:0,3:3:3:45,3,0	0/1:6,3:9:41:41,0,146	0/0:17,0:17:51:0,51,596
chr0	54317381	.	T	C	2985.61	.	AC=47;AF=0.185;AN=254;BaseQRankSum=9.083;DP=1023;Dels=0.00;FS=18.848;HaplotypeScore=0.1247;InbreedingCoeff=0.1233;MLEAC=47;MLEAF=0.185;MQ=46.70;MQ0=39;MQRankSum=-2.649;QD=6.94;ReadPosRankSum=-1.196	GT:AD:DP:GQ:PL	0/0:46,0:46:99:0,120,1231	0/0:21,0:21:51:0,51,498	0/0:11,0:11:30:0,30,305	1/1:0,31:31:39:433,39,0	1/1:0,14:14:12:139,12,0	0/0:13,0:13:33:0,33,323	0/1:11,13:24:99:240,0,258	./.:.:.:.:.	0/0:1,0:1:3:0,3,30	0/0:13,0:13:30:0,30,303	./.:.:.:.:.	0/1:7,7:14:36:36,0,185	0/0:13,0:13:36:0,36,355	0/0:2,0:2:6:0,6,63	0/0:15,0:15:36:0,36,349	1/1:0,19:19:39:403,39,0	0/0:14,0:14:36:0,36,348	0/0:3,0:3:6:0,6,61	0/0:5,0:5:15:0,15,150	0/0:5,0:5:15:0,15,145	0/0:5,0:5:12:0,12,125	0/0:9,3:12:27:0,27,268	0/0:17,5:22:51:0,51,501	0/1:16,6:22:41:41,0,419	0/0:3,0:3:6:0,6,61	0/0:14,0:14:36:0,36,359	0/1:38,14:52:99:144,0,967	0/0:2,0:2:6:0,6,63	0/0:4,0:4:6:0,6,67	0/0:9,0:9:24:0,24,232	0/0:4,0:4:9:0,9,91	./.:.:.:.:.	0/1:9,12:21:99:114,0,223	0/0:2,0:2:6:0,6,65	0/1:11,12:23:99:201,0,265	0/0:14,0:14:30:0,30,306	0/0:13,0:13:24:0,24,241	0/1:7,3:10:41:41,0,129	0/1:13,8:21:99:180,0,277	0/0:6,0:6:15:0,15,154	./.:.:.:.:.	0/0:9,0:9:21:0,21,208	0/0:13,0:13:30:0,30,313	0/1:14,10:24:17:17,0,377	0/0:5,0:5:12:0,12,120	0/0:19,5:24:54:0,54,557	0/0:9,0:9:18:0,18,194	0/0:2,0:2:6:0,6,60	0/0:2,0:2:6:0,6,61	0/1:11,1:12:7:7,0,213	0/1:1,1:2:24:25,0,24	0/1:3,2:5:20:20,0,78	1/1:0,3:3:6:66,6,0	./.:.:.:.:.	0/1:4,1:5:15:15,0,102	0/0:2,0:2:3:0,3,28	0/0:4,0:4:12:0,12,117	0/0:4,0:4:12:0,12,118	./.:.:.:.:.	0/1:3,4:7:68:112,0,68	0/0:1,0:1:3:0,3,30	0/0:4,0:4:9:0,9,88	0/0:6,0:6:15:0,15,144	0/0:3,0:3:9:0,9,92	0/0:8,0:8:21:0,21,207	0/0:7,0:7:21:0,21,211	0/0:3,0:3:6:0,6,63	0/0:4,0:4:12:0,12,109	0/0:5,0:5:15:0,15,149	0/0:2,0:2:6:0,6,57	0/0:3,2:5:9:0,9,87	0/0:3,0:3:6:0,6,61	0/0:3,0:3:3:0,3,29	0/1:7,1:8:16:16,0,101	0/0:2,3:5:6:0,6,61	./.:.:.:.:.	0/0:5,0:5:15:0,15,148	0/0:3,0:3:9:0,9,97	0/0:4,0:4:12:0,12,117	0/0:5,0:5:15:0,15,151	0/0:4,0:4:12:0,12,120	0/1:3,2:5:19:19,0,83	0/0:3,0:3:6:0,6,63	0/0:2,0:2:6:0,6,60	0/0:5,0:5:15:0,15,152	0/0:9,0:9:18:0,18,185	1/1:0,7:7:15:158,15,0	0/0:11,0:11:27:0,27,285	1/1:0,3:3:6:75,6,0	0/0:4,0:4:9:0,9,89	./.:.:.:.:.	0/0:1,0:1:3:0,3,31	0/0:4,0:4:12:0,12,121	0/0:4,0:4:9:0,9,89	0/0:2,0:2:6:0,6,59	0/0:2,0:2:3:0,3,32	0/0:5,0:5:15:0,15,160	0/0:4,0:4:9:0,9,94	0/0:3,0:3:9:0,9,88	./.:.:.:.:.	0/0:8,0:8:21:0,21,219	0/0:1,0:1:3:0,3,30	0/0:5,0:5:9:0,9,106	0/1:3,5:8:47:47,0,75	0/0:2,2:4:6:0,6,59	0/1:2,3:5:36:58,0,36	0/0:3,0:3:6:0,6,68	0/1:3,9:12:69:144,0,69	0/0:5,0:5:12:0,12,127	0/0:5,1:6:15:0,15,149	0/1:15,3:18:45:45,0,332	0/0:5,0:5:12:0,12,129	0/0:15,3:18:16:0,16,409	1/1:0,3:3:9:92,9,0	0/0:5,1:6:15:0,15,147	0/0:3,0:3:6:0,6,57	0/0:2,0:2:6:0,6,59	0/0:1,0:1:3:0,3,30	0/1:1,4:5:21:54,0,21	0/1:4,1:5:20:20,0,94	0/1:4,4:8:75:75,0,96	0/0:7,0:7:18:0,18,180	0/1:5,3:8:36:36,0,127	0/0:1,0:1:3:0,3,31	0/0:4,0:4:9:0,9,88	0/0:6,0:6:15:0,15,149	0/0:4,2:6:12:0,12,119	0/0:2,0:2:6:0,6,64	0/1:1,1:2:24:25,0,24	1/1:2,2:4:3:45,3,0	1/1:0,4:4:3:45,3,0	1/1:0,5:6:9:122,9,0	0/0:4,0:4:3:0,3,45	0/1:4,1:5:20:20,0,94	./.:.:.:.:.	0/1:3,2:5:52:52,0,63	0/0:7,0:7:15:0,15,170
chr0	54317391	.	G	C	3211.02	.	AC=50;AF=0.198;AN=252;BaseQRankSum=-2.741;DP=973;Dels=0.00;FS=20.114;HaplotypeScore=0.2007;InbreedingCoeff=0.1056;MLEAC=47;MLEAF=0.187;MQ=43.73;MQ0=42;MQRankSum=-2.183;QD=7.20;ReadPosRankSum=-4.418	GT:AD:DP:GQ:PL	0/0:38,0:38:90:0,90,932	0/0:22,0:22:45:0,45,467	0/0:10,0:10:21:0,21,210	1/1:0,34:34:36:380,36,0	1/1:0,15:15:12:136,12,0	0/0:12,0:12:30:0,30,289	0/1:10,13:23:99:182,0,240	./.:.:.:.:.	./.:.:.:.:.	0/0:12,0:12:27:0,27,288	./.:.:.:.:.	0/1:6,9:15:64:64,0,156	0/0:11,0:11:27:0,27,271	0/0:3,0:3:6:0,6,63	0/0:15,0:15:36:0,36,362	1/1:0,22:22:36:375,36,0	0/0:11,0:11:27:0,27,275	0/0:4,0:4:6:0,6,65	0/0:5,0:5:15:0,15,155	0/0:4,0:4:12:0,12,124	0/0:5,0:5:9:0,9,95	0/1:7,5:12:3:3,0,190	0/0:13,6:19:39:0,39,397	0/1:12,12:24:99:157,0,300	0/0:3,0:3:6:0,6,60	0/0:10,0:10:24:0,24,247	0/1:32,14:46:99:159,0,825	0/0:2,0:2:6:0,6,63	0/0:3,0:3:3:0,3,32	0/0:9,0:9:24:0,24,245	0/0:5,0:5:9:0,9,92	./.:.:.:.:.	0/1:5,14:19:99:145,0,120	0/0:2,0:2:6:0,6,63	0/1:14,9:23:99:219,0,236	0/0:12,0:12:30:0,30,312	0/0:11,0:11:18:0,18,184	0/1:8,2:10:44:44,0,107	0/1:12,8:20:99:182,0,230	0/0:7,0:7:12:0,12,125	./.:.:.:.:.	0/0:9,0:9:21:0,21,216	0/0:12,0:12:27:0,27,291	0/1:13,10:23:15:15,0,359	0/0:5,0:5:9:0,9,93	0/0:15,7:22:42:0,42,437	0/0:6,0:6:12:0,12,121	0/0:2,0:2:6:0,6,60	0/0:1,0:1:3:0,3,29	0/1:8,4:12:10:10,0,191	0/1:1,1:2:23:23,0,25	0/1:1,3:4:23:52,0,23	1/1:0,2:2:3:32,3,0	./.:.:.:.:.	0/1:4,2:6:46:46,0,102	0/0:2,0:2:3:0,3,28	0/0:3,0:3:9:0,9,87	0/0:4,0:4:12:0,12,122	./.:.:.:.:.	0/1:2,3:5:46:76,0,46	0/0:1,0:1:3:0,3,31	0/0:4,0:4:9:0,9,90	0/0:5,0:5:12:0,12,123	0/0:3,0:3:9:0,9,89	0/0:7,0:7:18:0,18,182	0/0:4,0:4:12:0,12,125	0/0:3,0:3:6:0,6,63	0/0:3,0:3:9:0,9,90	0/0:3,0:3:9:0,9,90	0/0:2,0:2:6:0,6,58	0/0:2,2:4:6:0,6,61	0/0:3,0:3:6:0,6,63	0/0:4,0:4:3:0,3,31	0/1:7,1:8:18:18,0,75	0/0:1,3:4:3:0,3,31	./.:.:.:.:.	0/0:4,0:4:12:0,12,124	0/0:2,0:2:6:0,6,59	0/0:3,0:4:9:0,9,89	0/0:4,0:4:12:0,12,122	0/0:3,0:3:9:0,9,96	0/1:2,2:4:23:23,0,51	0/0:3,0:3:3:0,3,32	0/0:1,0:1:3:0,3,32	0/0:3,0:3:9:0,9,95	0/0:9,0:9:15:0,15,164	1/1:0,7:7:15:155,15,0	0/0:9,0:9:21:0,21,222	1/1:0,4:4:9:102,9,0	0/0:5,0:5:9:0,9,93	1/1:0,3:3:3:27,3,0	0/0:1,0:1:3:0,3,33	0/0:4,0:4:12:0,12,126	0/0:4,0:4:9:0,9,89	0/0:2,0:2:6:0,6,59	0/0:2,0:2:3:0,3,32	0/0:5,0:5:15:0,15,149	0/0:4,0:4:9:0,9,89	0/0:2,0:2:6:0,6,61	./.:.:.:.:.	0/0:8,0:8:21:0,21,220	0/0:1,0:1:3:0,3,30	0/0:5,0:5:9:0,9,103	0/1:2,5:7:47:47,0,49	0/0:1,2:3:3:0,3,32	0/1:2,4:6:36:56,0,36	0/0:3,0:3:6:0,6,65	0/1:2,11:13:35:196,0,35	0/0:6,0:6:12:0,12,125	0/0:4,1:5:12:0,12,123	0/1:15,4:19:73:73,0,313	0/0:6,0:6:12:0,12,129	0/0:13,2:15:11:0,11,369	1/1:0,5:5:12:124,12,0	0/0:4,2:6:12:0,12,118	0/0:2,0:2:3:0,3,31	0/0:2,0:2:6:0,6,61	0/0:1,0:1:3:0,3,29	0/1:1,4:5:23:52,0,23	0/1:3,2:5:45:45,0,66	0/1:4,5:9:96:104,0,96	0/0:5,0:5:12:0,12,122	0/1:3,5:8:47:47,0,76	0/0:1,0:1:3:0,3,33	0/0:5,0:5:9:0,9,92	0/0:4,0:4:9:0,9,93	0/0:4,3:7:12:0,12,125	0/0:2,0:2:6:0,6,59	0/1:1,1:2:24:24,0,25	1/1:2,2:4:3:45,3,0	1/1:0,4:4:3:45,3,0	1/1:1,5:6:9:119,9,0	./.:.:.:.:.	0/1:4,1:5:19:19,0,95	./.:.:.:.:.	0/1:3,2:5:36:54,0,36	0/0:13,0:13:24:0,24,262
chr0	54317413	.	C	A	2654.05	.	AC=53;AF=0.232;AN=228;BaseQRankSum=-1.386;DP=824;Dels=0.00;FS=39.783;HaplotypeScore=0.1928;InbreedingCoeff=0.1860;MLEAC=54;MLEAF=0.237;MQ=34.80;MQ0=58;MQRankSum=-0.607;QD=7.56;ReadPosRankSum=0.552	GT:AD:DP:GQ:PL	0/0:34,0:34:60:0,60,611	0/0:18,0:18:18:0,18,187	0/0:9,0:9:9:0,9,90	1/1:0,35:35:33:356,33,0	1/1:0,12:12:12:126,12,0	0/0:15,0:15:30:0,30,302	0/1:10,8:18:83:83,0,253	./.:.:.:.:.	./.:.:.:.:.	0/0:8,0:8:15:0,15,164	./.:.:.:.:.	0/1:2,10:12:48:73,0,48	0/0:11,0:11:27:0,27,274	0/0:3,0:3:6:0,6,59	0/0:10,0:10:24:0,24,252	1/1:0,16:16:18:194,18,0	0/0:8,0:8:12:0,12,126	0/0:3,0:3:3:0,3,32	0/0:4,0:4:9:0,9,95	0/0:2,0:2:6:0,6,59	0/0:5,0:5:6:0,6,59	0/1:4,7:11:41:41,0,103	0/0:12,0:12:15:0,15,160	0/1:12,7:19:99:179,0,147	0/0:4,0:4:6:0,6,59	0/0:13,0:13:12:0,12,130	0/1:29,7:36:99:140,0,505	./.:.:.:.:.	0/0:4,0:4:3:0,3,31	0/0:8,0:8:9:0,9,88	0/0:6,0:6:9:0,9,86	./.:.:.:.:.	0/1:3,11:14:61:102,0,61	./.:.:.:.:.	0/1:6,14:20:99:202,0,133	0/0:11,0:11:24:0,24,249	0/0:12,0:12:15:0,15,156	0/1:8,2:10:46:46,0,48	0/1:5,5:10:69:120,0,69	0/0:8,0:8:12:0,12,114	./.:.:.:.:.	0/0:7,0:7:9:0,9,89	0/0:11,0:11:9:0,9,107	0/1:14,1:15:7:7,0,192	0/0:3,0:3:6:0,6,62	0/0:9,9:18:27:0,27,276	0/0:9,0:9:12:0,12,119	0/0:2,0:2:3:0,3,28	./.:.:.:.:.	0/1:4,6:10:70:70,0,100	0/0:1,0:1:3:0,3,30	0/1:2,1:3:24:25,0,24	1/1:0,4:4:9:90,9,0	./.:.:.:.:.	0/1:3,4:7:43:43,0,81	0/0:2,0:2:3:0,3,28	0/0:4,0:4:9:0,9,91	0/0:4,0:4:6:0,6,61	./.:.:.:.:.	0/1:1,5:6:22:70,0,22	0/0:3,0:3:3:0,3,32	0/0:4,0:4:6:0,6,61	./.:.:.:.:.	0/0:4,0:4:9:0,9,93	0/0:8,0:8:15:0,15,146	0/0:2,0:2:6:0,6,62	0/0:3,0:3:6:0,6,65	0/0:3,0:3:6:0,6,61	0/0:3,0:3:3:0,3,31	0/0:2,0:2:6:0,6,61	./.:.:.:.:.	0/0:4,0:4:6:0,6,63	./.:.:.:.:.	0/0:8,0:8:9:0,9,88	./.:.:.:.:.	0/0:1,1:2:3:0,3,32	0/0:3,0:3:6:0,6,62	0/0:1,0:1:3:0,3,30	0/0:3,0:3:9:0,9,89	0/0:3,0:3:6:0,6,69	0/0:1,0:1:3:0,3,28	0/1:1,2:3:25:26,0,25	./.:.:.:.:.	./.:.:.:.:.	0/0:1,0:1:3:0,3,32	0/0:9,0:9:9:0,9,91	1/1:0,8:8:15:161,15,0	0/0:4,1:5:12:0,12,118	1/1:0,3:3:9:90,9,0	0/0:5,0:5:3:0,3,32	1/1:0,2:2:3:29,3,0	./.:.:.:.:.	0/0:2,0:2:6:0,6,64	0/0:4,0:4:9:0,9,95	0/0:3,0:3:6:0,6,59	0/0:3,0:3:3:0,3,31	0/0:3,0:3:6:0,6,63	0/0:3,0:3:6:0,6,60	0/0:1,0:1:3:0,3,32	./.:.:.:.:.	0/0:3,0:3:6:0,6,59	0/0:1,0:1:3:0,3,32	0/0:3,0:3:3:0,3,45	0/1:1,5:6:24:24,0,26	./.:.:.:.:.	1/1:2,1:3:3:31,3,0	0/0:2,0:2:3:0,3,32	1/1:0,7:7:9:89,9,0	0/0:8,0:8:6:0,6,61	0/0:3,1:4:9:0,9,92	0/1:11,2:13:32:32,0,185	0/0:7,0:7:6:0,6,63	0/0:13,0:13:24:0,24,245	1/1:0,5:5:12:123,12,0	0/0:3,3:6:9:0,9,87	./.:.:.:.:.	0/0:2,0:2:6:0,6,62	0/0:1,0:1:3:0,3,32	1/1:0,3:3:6:63,6,0	0/1:3,2:5:36:51,0,36	0/1:4,3:7:47:78,0,47	0/0:4,0:4:9:0,9,96	0/1:1,5:6:24:24,0,26	./.:.:.:.:.	0/0:7,0:7:6:0,6,63	0/0:3,0:3:6:0,6,60	0/0:4,0:4:3:0,3,30	0/0:1,0:1:3:0,3,32	1/1:0,1:1:3:33,3,0	1/1:2,2:4:3:45,3,0	1/1:0,4:4:3:45,3,0	1/1:2,2:4:3:44,3,0	./.:.:.:.:.	0/1:4,1:6:20:20,0,94	./.:.:.:.:.	1/1:1,2:3:6:58,6,0	0/0:16,0:16:27:0,27,289
chr0	54317491	.	T	C	2172.78	.	AC=68;AF=0.405;AN=168;BaseQRankSum=2.135;DP=512;Dels=0.00;FS=236.361;HaplotypeScore=0.0306;InbreedingCoeff=0.1802;MLEAC=70;MLEAF=0.417;MQ=23.66;MQ0=66;MQRankSum=2.866;QD=8.94;ReadPosRankSum=2.651	GT:AD:DP:GQ:PL	0/0:20,0:20:21:0,21,216	0/0:4,0:4:3:0,3,33	0/0:7,0:7:9:0,9,97	1/1:0,14:14:30:314,30,0	1/1:0,7:7:6:60,6,0	0/0:8,0:8:3:0,3,32	0/1:5,1:6:26:26,0,26	./.:.:.:.:.	./.:.:.:.:.	0/0:5,0:5:12:0,12,130	./.:.:.:.:.	0/1:10,3:13:18:85,0,18	0/0:5,0:5:6:0,6,61	0/0:1,0:1:3:0,3,33	0/0:6,0:6:6:0,6,61	1/1:0,11:11:18:186,18,0	0/0:7,0:7:9:0,9,89	./.:.:.:.:.	./.:.:.:.:.	./.:.:.:.:.	0/0:3,0:3:3:0,3,32	0/1:2,6:8:51:54,0,51	0/1:8,4:12:14:110,0,14	0/1:2,7:9:50:80,0,50	0/0:5,0:5:6:0,6,63	0/0:9,0:9:6:0,6,63	0/1:21,5:26:99:122,0,179	./.:.:.:.:.	./.:.:.:.:.	0/0:7,0:7:3:0,3,32	0/0:2,0:2:3:0,3,31	./.:.:.:.:.	1/1:0,8:8:6:65,6,0	./.:.:.:.:.	0/1:5,2:7:20:56,0,20	0/0:7,0:7:3:0,3,32	0/0:8,0:8:3:0,3,31	1/1:0,5:5:6:62,6,0	0/1:3,3:6:18:82,0,18	./.:.:.:.:.	./.:.:.:.:.	0/0:8,0:8:6:0,6,65	0/0:9,0:9:6:0,6,58	0/1:10,1:11:23:23,0,52	./.:.:.:.:.	1/1:5,3:8:9:95,9,0	0/0:6,0:6:3:0,3,30	./.:.:.:.:.	./.:.:.:.:.	1/1:0,4:4:9:91,9,0	./.:.:.:.:.	./.:.:.:.:.	1/1:0,3:3:9:92,9,0	./.:.:.:.:.	0/1:2,1:3:25:25,0,26	0/0:2,0:2:3:0,3,32	./.:.:.:.:.	0/0:4,0:4:3:0,3,34	1/1:0,3:3:3:31,3,0	0/1:1,5:6:22:53,0,22	./.:.:.:.:.	./.:.:.:.:.	0/0:2,0:2:3:0,3,30	./.:.:.:.:.	./.:.:.:.:.	./.:.:.:.:.	./.:.:.:.:.	0/0:3,0:3:3:0,3,31	./.:.:.:.:.	./.:.:.:.:.	1/1:3,1:4:3:32,3,0	./.:.:.:.:.	./.:.:.:.:.	1/1:2,1:3:3:31,3,0	1/1:1,1:2:3:33,3,0	0/0:1,0:1:3:0,3,30	0/0:4,0:4:3:0,3,31	./.:.:.:.:.	./.:.:.:.:.	0/0:4,0:4:3:0,3,34	0/0:1,0:1:3:0,3,32	./.:.:.:.:.	./.:.:.:.:.	./.:.:.:.:.	./.:.:.:.:.	0/0:5,0:5:9:0,9,96	1/1:0,4:4:3:34,3,0	0/0:8,0:8:15:0,15,162	1/1:0,1:1:3:31,3,0	0/0:2,0:2:3:0,3,32	./.:.:.:.:.	./.:.:.:.:.	./.:.:.:.:.	./.:.:.:.:.	0/0:2,0:2:3:0,3,32	0/0:3,0:3:3:0,3,30	0/0:2,0:2:3:0,3,27	0/0:1,0:1:3:0,3,30	./.:.:.:.:.	./.:.:.:.:.	0/0:4,0:4:9:0,9,100	./.:.:.:.:.	0/0:2,0:2:3:0,3,31	0/1:2,2:4:23:23,0,45	0/1:1,2:3:23:53,0,23	1/1:1,1:2:3:32,3,0	0/0:4,0:4:9:0,9,95	1/1:0,3:3:6:66,6,0	1/1:4,1:5:3:32,3,0	1/1:2,1:3:3:32,3,0	0/0:6,0:6:6:0,6,58	1/1:4,1:5:3:34,3,0	0/1:6,1:7:24:25,0,24	1/1:0,1:1:3:32,3,0	0/0:1,1:2:3:0,3,26	./.:.:.:.:.	./.:.:.:.:.	0/0:1,0:1:3:0,3,30	./.:.:.:.:.	1/1:1,1:2:3:32,3,0	0/1:3,1:4:24:26,0,24	./.:.:.:.:.	0/1:2,2:4:22:22,0,60	./.:.:.:.:.	0/0:3,0:3:3:0,3,31	./.:.:.:.:.	1/1:2,2:4:6:63,6,0	./.:.:.:.:.	1/1:0,1:1:3:33,3,0	./.:.:.:.:.	1/1:0,4:4:3:31,3,0	./.:.:.:.:.	./.:.:.:.:.	1/1:2,1:3:3:31,3,0	./.:.:.:.:.	1/1:3,1:4:3:31,3,0	0/0:18,1:19:0:0,0,329
chr0	54320610	.	T	C	6981.01	.	AC=66;AF=0.250;AN=264;BaseQRankSum=6.585;DP=1422;Dels=0.00;FS=4.520;HaplotypeScore=0.1147;InbreedingCoeff=0.7127;MLEAC=57;MLEAF=0.216;MQ=59.44;MQ0=1;MQRankSum=-1.151;QD=24.58;ReadPosRankSum=-3.521	GT:AD:DP:GQ:PL	1/1:0,69:69:99:2132,204,0	0/0:31,0:31:93:0,93,948	0/0:27,0:27:78:0,78,796	0/0:74,0:74:99:0,222,2218	1/1:0,15:15:42:466,42,0	0/0:11,0:11:30:0,30,328	0/0:29,0:29:75:0,75,809	0/0:3,0:3:9:0,9,94	0/0:6,0:6:18:0,18,195	1/1:0,15:15:45:467,45,0	1/1:0,2:2:6:62,6,0	0/0:16,0:16:39:0,39,426	1/1:0,11:11:33:348,33,0	1/1:0,5:5:15:152,15,0	0/0:35,0:35:99:0,102,1064	0/0:50,0:50:99:0,147,1503	0/0:36,0:36:99:0,102,1038	0/1:4,3:8:73:73,0,99	0/0:4,0:4:12:0,12,122	0/0:4,0:4:9:0,9,107	0/0:2,0:2:6:0,6,65	0/0:11,0:11:33:0,33,333	0/0:22,0:22:63:0,63,655	0/0:20,0:20:60:0,60,621	0/0:5,0:5:15:0,15,156	0/0:41,0:41:99:0,123,1231	0/0:27,0:27:75:0,75,780	1/1:0,7:7:18:209,18,0	1/1:0,1:1:3:32,3,0	1/1:0,23:23:60:670,60,0	0/1:1,3:4:20:83,0,20	0/1:1,4:5:18:114,0,18	0/1:16,12:28:99:269,0,387	0/0:3,0:3:9:0,9,95	0/0:38,0:38:99:0,114,1138	0/0:4,0:4:12:0,12,126	0/0:10,0:10:27:0,27,294	0/0:13,0:13:36:0,36,390	1/1:0,10:10:30:307,30,0	1/1:0,4:4:12:133,12,0	1/1:0,3:3:9:98,9,0	0/0:27,0:27:72:0,72,774	0/0:45,0:45:99:0,135,1364	0/0:33,0:33:99:0,99,1009	0/0:24,0:24:69:0,69,725	0/0:55,0:55:99:0,165,1667	0/0:16,0:16:36:0,36,427	0/0:5,0:5:15:0,15,162	0/0:5,0:5:15:0,15,148	0/0:5,0:5:15:0,15,152	./.:.:.:.:.	0/0:6,0:6:15:0,15,166	1/1:0,2:2:6:69,6,0	0/0:4,0:4:12:0,12,122	0/0:8,0:8:24:0,24,243	./.:.:.:.:.	0/0:10,0:10:30:0,30,301	0/0:9,0:9:24:0,24,262	1/1:0,3:3:9:92,9,0	0/0:11,0:11:33:0,33,337	1/1:0,1:1:3:31,3,0	1/1:0,4:4:12:116,12,0	0/0:18,0:18:54:0,54,533	1/1:0,6:6:18:187,18,0	0/0:6,0:6:15:0,15,165	0/0:8,0:8:24:0,24,246	0/0:7,0:7:18:0,18,201	0/0:8,0:8:24:0,24,242	1/1:0,6:6:15:170,15,0	./.:.:.:.:.	0/0:4,0:4:12:0,12,119	0/0:10,0:10:30:0,30,300	0/0:5,0:5:15:0,15,152	0/0:5,0:5:15:0,15,155	0/0:5,0:5:15:0,15,149	0/0:6,0:6:18:0,18,186	0/0:4,0:4:12:0,12,118	0/0:6,0:6:18:0,18,193	0/0:6,0:6:18:0,18,183	0/0:9,0:9:27:0,27,275	0/0:3,0:3:9:0,9,92	0/0:3,0:3:9:0,9,86	0/0:5,0:5:15:0,15,153	0/0:5,0:5:15:0,15,151	0/0:1,0:1:3:0,3,30	./.:.:.:.:.	0/0:8,0:8:24:0,24,243	0/0:5,0:5:15:0,15,155	1/1:0,1:1:3:30,3,0	0/1:4,2:6:36:36,0,104	1/1:0,6:6:15:165,15,0	0/0:7,0:7:21:0,21,207	0/0:4,0:4:12:0,12,124	0/0:4,0:4:12:0,12,125	1/1:0,2:2:6:64,6,0	0/1:6,1:7:2:2,0,163	0/0:5,0:5:15:0,15,150	0/0:3,0:3:9:0,9,95	1/1:0,1:1:3:32,3,0	0/0:5,0:5:15:0,15,144	0/0:6,0:6:18:0,18,176	1/1:0,1:1:3:32,3,0	1/1:0,5:5:15:151,15,0	0/0:1,0:1:3:0,3,32	0/0:7,0:7:21:0,21,216	0/0:10,0:10:30:0,30,301	0/0:3,0:3:9:0,9,95	0/0:7,0:7:21:0,21,208	1/1:0,1:1:3:32,3,0	0/0:5,0:5:12:0,12,131	0/0:11,0:11:33:0,33,329	1/1:0,1:1:3:32,3,0	1/1:0,5:5:15:158,15,0	0/0:12,0:12:36:0,36,363	1/1:0,11:11:33:348,33,0	1/1:0,1:1:3:32,3,0	1/1:0,4:4:12:127,12,0	0/0:4,0:4:12:0,12,112	0/0:7,0:7:21:0,21,218	0/0:9,0:9:24:0,24,254	0/0:5,0:5:15:0,15,158	0/0:8,0:8:24:0,24,244	0/0:5,0:5:15:0,15,153	0/0:1,0:1:3:0,3,31	0/0:2,0:2:6:0,6,58	0/0:5,0:5:15:0,15,149	0/0:3,0:3:9:0,9,89	0/0:2,0:2:6:0,6,64	0/0:5,0:5:12:0,12,128	0/0:4,0:4:6:0,6,89	0/0:5,0:5:9:0,9,119	0/0:18,0:18:36:0,36,436	./.:.:.:.:.	0/0:2,0:2:3:0,3,45	0/0:5,0:5:9:0,9,107	0/0:2,0:2:3:0,3,45	0/0:33,0:33:99:0,99,1110
chr0	54320693	.	T	C	11061.5	.	AC=118;AF=0.457;AN=258;BaseQRankSum=13.341;DP=1515;Dels=0.00;FS=1.219;HaplotypeScore=0.1871;InbreedingCoeff=0.7956;MLEAC=110;MLEAF=0.426;MQ=59.38;MQ0=7;MQRankSum=-1.950;QD=25.55;ReadPosRankSum=0.965	GT:AD:DP:GQ:PL	1/1:0,57:57:99:1661,144,0	0/0:25,0:25:75:0,75,756	0/0:39,0:39:99:0,117,1177	0/0:103,0:103:99:0,295,3035	1/1:0,15:15:45:478,45,0	0/0:30,0:30:75:0,75,802	0/0:33,0:33:84:0,84,883	1/1:0,2:2:6:66,6,0	0/1:1,1:2:24:26,0,24	1/1:0,15:15:45:472,45,0	./.:.:.:.:.	0/0:21,0:21:54:0,54,589	1/1:0,15:15:39:440,39,0	1/1:0,3:3:9:97,9,0	0/0:33,0:33:96:0,96,1001	0/0:55,0:55:99:0,159,1639	0/0:35,0:35:99:0,105,1044	1/1:0,2:2:6:66,6,0	1/1:0,6:6:15:169,15,0	1/1:0,6:6:12:152,12,0	1/1:0,1:1:3:33,3,0	1/1:2,12:14:36:379,36,0	1/1:2,20:22:57:616,57,0	0/0:33,0:33:93:0,93,973	0/0:2,0:2:6:0,6,61	0/0:39,0:39:99:0,117,1176	0/0:37,0:37:99:0,108,1098	1/1:0,1:1:3:34,3,0	1/1:0,1:1:3:32,3,0	1/1:0,17:17:51:526,51,0	1/1:0,5:5:12:135,12,0	1/1:0,2:2:6:64,6,0	0/1:18,10:28:99:239,0,455	0/0:6,0:6:15:0,15,158	0/0:39,0:39:99:0,117,1193	./.:.:.:.:.	0/0:30,0:30:90:0,90,915	0/0:19,0:19:51:0,51,532	1/1:0,9:9:27:288,27,0	0/0:2,0:2:3:0,3,32	./.:.:.:.:.	0/0:26,0:26:78:0,78,777	0/0:43,0:43:99:0,129,1287	0/0:28,0:28:78:0,78,820	1/1:0,22:22:57:641,57,0	0/0:51,0:51:99:0,153,1524	0/0:21,0:21:60:0,60,620	0/0:3,0:3:9:0,9,96	0/0:2,0:2:6:0,6,57	0/0:6,0:6:15:0,15,164	0/0:2,0:2:3:0,3,29	0/0:6,0:6:18:0,18,192	1/1:0,6:6:15:169,15,0	0/0:8,0:8:24:0,24,235	0/0:11,0:11:33:0,33,330	./.:.:.:.:.	0/0:4,0:4:12:0,12,117	0/0:14,0:14:36:0,36,393	./.:.:.:.:.	0/0:7,0:8:21:0,21,216	1/1:0,1:1:3:32,3,0	1/1:0,3:3:9:94,9,0	0/0:13,0:13:39:0,39,389	1/1:0,6:6:18:195,18,0	0/0:10,0:10:30:0,30,303	0/0:6,0:6:18:0,18,178	0/0:4,0:4:12:0,12,114	0/0:5,0:5:15:0,15,155	1/1:0,8:8:21:234,21,0	./.:.:.:.:.	0/0:6,0:6:18:0,18,184	0/0:7,0:7:21:0,21,214	1/1:0,6:6:18:186,18,0	0/1:7,5:12:99:120,0,182	0/0:9,0:9:27:0,27,275	0/0:7,0:7:21:0,21,211	1/1:0,3:3:9:94,9,0	1/1:0,5:5:15:154,15,0	0/0:3,0:3:9:0,9,91	0/0:8,0:8:24:0,24,245	0/0:2,0:2:6:0,6,59	0/0:9,0:9:24:0,24,246	0/0:6,0:6:18:0,18,185	1/1:0,4:4:12:126,12,0	1/1:0,6:6:15:156,15,0	0/0:11,0:11:33:0,33,345	0/0:11,0:11:33:0,33,334	./.:.:.:.:.	1/1:0,7:7:18:204,18,0	0/0:1,0:1:3:0,3,32	1/1:0,3:3:9:94,9,0	0/0:12,0:12:36:0,36,354	0/1:3,2:5:48:48,0,78	0/0:4,0:4:12:0,12,124	1/1:0,2:2:6:66,6,0	0/0:4,0:4:12:0,12,129	0/0:2,0:2:6:0,6,63	0/0:7,0:7:21:0,21,214	1/1:0,3:3:9:92,9,0	0/0:4,0:4:12:0,12,115	0/0:2,0:2:6:0,6,63	1/1:0,2:2:6:57,6,0	./.:.:.:.:.	1/1:0,1:1:3:33,3,0	1/1:0,5:5:15:161,15,0	1/1:0,3:3:9:96,9,0	0/0:7,0:7:21:0,21,221	0/0:8,0:8:24:0,24,240	1/1:0,1:1:3:34,3,0	0/0:5,0:5:15:0,15,149	0/0:13,0:13:39:0,39,391	1/1:0,1:1:3:36,3,0	1/1:0,8:8:24:250,24,0	0/0:6,0:6:18:0,18,181	1/1:0,7:7:21:219,21,0	1/1:0,5:5:9:122,9,0	1/1:0,1:1:3:32,3,0	1/1:0,4:4:12:126,12,0	0/0:10,0:10:27:0,27,290	1/1:0,7:7:18:200,18,0	0/0:7,0:7:21:0,21,213	0/0:4,0:4:12:0,12,117	1/1:0,11:11:30:328,30,0	1/1:0,3:3:9:91,9,0	1/1:0,7:7:18:198,18,0	1/1:0,5:5:15:157,15,0	1/1:0,2:2:6:62,6,0	1/1:0,5:5:15:162,15,0	0/0:8,0:8:24:0,24,240	1/1:0,6:6:9:134,9,0	1/1:0,5:5:12:133,12,0	0/0:13,0:13:30:0,30,349	1/1:0,4:4:9:105,9,0	1/1:0,4:4:6:89,6,0	1/1:0,8:9:15:196,15,0	1/1:0,2:2:3:45,3,0	0/0:34,0:34:99:0,102,1137
chr0	54320893	.	C	T	9873.03	.	AC=119;AF=0.454;AN=262;BaseQRankSum=-2.262;DP=1392;Dels=0.00;FS=12.102;HaplotypeScore=0.2419;InbreedingCoeff=0.7342;MLEAC=110;MLEAF=0.420;MQ=59.61;MQ0=1;MQRankSum=1.266;QD=24.81;ReadPosRankSum=1.829	GT:AD:DP:GQ:PL	1/1:0,55:55:99:1717,165,0	0/0:39,0:39:99:0,117,1214	0/0:30,0:30:87:0,87,925	0/0:84,0:84:99:0,253,2587	1/1:0,11:11:33:336,33,0	0/0:19,0:19:54:0,54,568	0/0:31,0:31:93:0,93,924	1/1:0,2:2:6:68,6,0	0/0:8,0:8:24:0,24,256	1/1:0,25:25:72:722,72,0	0/1:1,2:4:24:59,0,24	0/0:19,0:19:51:0,51,558	1/1:0,9:9:27:268,27,0	1/1:0,2:2:6:65,6,0	0/0:36,0:36:99:0,108,1114	0/0:34,2:36:49:0,49,986	0/0:37,0:37:99:0,105,1125	0/1:1,4:5:17:110,0,17	1/1:0,3:3:9:95,9,0	1/1:0,8:8:24:238,24,0	1/1:0,7:7:21:235,21,0	1/1:0,14:14:36:383,36,0	1/1:0,9:9:27:270,27,0	0/0:19,0:19:57:0,57,587	0/0:9,0:9:27:0,27,298	0/0:38,0:38:99:0,111,1156	0/0:21,0:21:63:0,63,658	1/1:0,5:5:15:167,15,0	0/1:1,3:4:20:86,0,20	1/1:0,16:16:48:480,48,0	1/1:0,9:9:27:301,27,0	1/1:0,5:5:15:161,15,0	0/1:19,9:28:99:173,0,498	0/0:11,0:11:33:0,33,366	0/0:34,0:34:99:0,102,1071	0/0:3,0:3:9:0,9,99	0/0:26,0:26:75:0,75,790	0/0:15,0:15:45:0,45,461	1/1:0,5:5:15:154,15,0	1/1:0,4:4:12:124,12,0	./.:.:.:.:.	0/0:19,0:19:57:0,57,589	0/0:47,0:47:99:0,138,1425	0/0:27,0:27:81:0,81,854	1/1:0,14:14:42:433,42,0	0/0:38,1:39:85:0,85,1131	0/0:19,0:19:57:0,57,595	0/0:12,0:12:36:0,36,386	0/0:4,0:4:12:0,12,126	0/0:7,0:7:21:0,21,220	0/0:2,0:2:6:0,6,64	0/0:4,0:4:12:0,12,120	1/1:0,4:4:12:122,12,0	0/0:4,0:4:12:0,12,123	0/0:6,0:6:18:0,18,185	./.:.:.:.:.	0/0:6,0:6:18:0,18,192	0/0:10,0:10:30:0,30,310	1/1:0,2:2:6:63,6,0	0/0:12,0:12:36:0,36,371	1/1:0,5:5:15:153,15,0	1/1:0,1:1:3:30,3,0	0/0:14,0:14:42:0,42,423	1/1:0,3:3:9:96,9,0	0/0:12,0:12:36:0,36,384	0/0:3,0:3:9:0,9,100	0/0:12,0:12:36:0,36,377	0/0:5,0:5:15:0,15,154	1/1:0,3:3:9:94,9,0	1/1:0,1:1:3:32,3,0	0/0:2,0:2:6:0,6,63	0/0:4,0:4:12:0,12,124	1/1:0,1:1:3:24,3,0	0/1:4,2:6:44:44,0,103	0/0:10,0:10:30:0,30,308	0/0:4,0:4:12:0,12,124	1/1:0,1:1:3:30,3,0	1/1:0,3:3:9:91,9,0	0/0:4,0:4:12:0,12,126	0/0:6,0:6:18:0,18,180	0/0:2,0:2:6:0,6,61	0/0:3,0:3:6:0,6,75	0/0:10,0:10:30:0,30,325	1/1:0,4:4:12:126,12,0	1/1:0,3:3:9:93,9,0	0/0:5,0:5:15:0,15,162	0/0:9,0:9:24:0,24,260	0/1:3,1:4:19:19,0,84	./.:.:.:.:.	0/1:6,3:9:55:55,0,165	1/1:0,3:3:9:96,9,0	0/0:10,0:10:30:0,30,310	0/1:2,1:3:22:22,0,52	0/0:6,0:6:18:0,18,188	1/1:0,3:3:9:92,9,0	0/1:3,1:4:19:19,0,82	0/0:8,0:8:24:0,24,249	0/0:4,0:4:12:0,12,122	1/1:0,3:3:9:92,9,0	0/0:2,0:2:3:0,3,32	0/0:12,0:12:36:0,36,386	./.:.:.:.:.	1/1:0,2:2:6:61,6,0	./.:.:.:.:.	1/1:0,3:3:9:92,9,0	1/1:0,5:5:15:155,15,0	0/0:7,0:7:21:0,21,231	0/0:6,0:6:18:0,18,187	1/1:0,2:2:6:64,6,0	0/0:8,0:8:24:0,24,245	0/0:7,0:7:21:0,21,219	1/1:0,2:2:6:65,6,0	1/1:0,4:4:12:122,12,0	0/0:11,0:11:33:0,33,332	1/1:0,2:2:6:61,6,0	1/1:0,1:1:3:31,3,0	./.:.:.:.:.	1/1:0,5:5:15:153,15,0	0/0:11,0:11:33:0,33,344	1/1:0,3:3:9:93,9,0	0/0:4,0:4:12:0,12,125	0/0:2,0:2:6:0,6,61	1/1:0,7:7:21:224,21,0	1/1:0,6:6:18:187,18,0	1/1:0,4:4:12:123,12,0	1/1:0,5:5:12:136,12,0	1/1:0,2:2:6:59,6,0	1/1:0,5:5:15:153,15,0	0/0:4,0:4:12:0,12,122	1/1:0,2:2:3:45,3,0	1/1:0,4:4:9:95,9,0	0/0:7,0:7:15:0,15,186	1/1:0,6:6:12:151,12,0	1/1:0,5:5:12:135,12,0	1/1:0,11:11:21:270,21,0	1/1:0,2:2:3:45,3,0	0/0:46,0:46:99:0,138,1542
chr0	54324920	.	A	G	10249	.	AC=151;AF=0.619;AN=244;BaseQRankSum=0.756;DP=761;Dels=0.00;FS=1.128;HaplotypeScore=0.0169;InbreedingCoeff=0.6696;MLEAC=146;MLEAF=0.598;MQ=59.61;MQ0=1;MQRankSum=1.327;QD=27.55;ReadPosRankSum=-0.601	GT:AD:DP:GQ:PL	0/0:58,0:58:99:0,171,1772	1/1:0,14:14:42:430,42,0	0/0:10,0:10:30:0,30,301	0/0:39,0:39:99:0,117,1155	1/1:0,17:17:45:485,45,0	1/1:0,6:6:18:182,18,0	1/1:0,7:7:21:207,21,0	0/0:6,0:6:18:0,18,193	0/1:2,3:5:47:77,0,47	0/0:13,0:13:36:0,36,372	0/0:3,0:3:9:0,9,96	0/0:15,0:15:42:0,42,440	1/1:0,15:15:45:470,45,0	1/1:0,2:2:6:63,6,0	0/0:22,0:22:60:0,60,643	0/0:13,0:13:36:0,36,378	0/0:11,0:11:33:0,33,335	0/1:1,1:2:25:25,0,25	1/1:0,4:4:9:94,9,0	1/1:0,14:14:42:420,42,0	1/1:0,3:3:9:102,9,0	1/1:0,14:14:42:429,42,0	1/1:0,15:15:45:453,45,0	0/0:17,0:17:48:0,48,507	1/1:0,2:2:6:70,6,0	0/0:11,0:11:33:0,33,334	1/1:0,13:13:33:365,33,0	0/0:2,0:2:6:0,6,64	1/1:0,2:2:6:64,6,0	1/1:0,11:11:33:334,33,0	1/1:0,10:10:30:309,30,0	1/1:0,5:5:15:154,15,0	1/1:0,11:11:33:339,33,0	0/0:1,0:1:3:0,3,32	0/0:13,0:13:33:0,33,350	1/1:0,1:1:3:33,3,0	1/1:0,16:16:45:480,45,0	0/0:5,0:5:15:0,15,156	0/0:6,0:6:18:0,18,178	0/1:4,1:5:17:17,0,107	0/0:4,0:4:12:0,12,124	0/0:9,0:9:24:0,24,257	1/1:0,13:13:39:386,39,0	0/0:9,0:9:27:0,27,276	0/0:10,0:10:30:0,30,309	0/0:12,0:12:33:0,33,342	0/0:11,0:11:33:0,33,331	1/1:0,1:1:3:33,3,0	0/0:1,0:1:3:0,3,32	1/1:0,1:1:3:29,3,0	1/1:0,6:6:15:171,15,0	1/1:0,4:4:12:125,12,0	0/0:5,0:5:12:0,12,131	1/1:0,5:5:15:153,15,0	0/0:6,0:6:18:0,18,184	1/1:0,1:1:3:32,3,0	0/0:1,0:1:3:0,3,32	0/0:2,0:2:6:0,6,62	0/0:3,0:3:9:0,9,87	./.:.:.:.:.	1/1:0,2:2:6:63,6,0	1/1:0,1:1:3:29,3,0	0/0:8,0:8:24:0,24,240	1/1:0,1:1:3:31,3,0	1/1:0,6:6:12:153,12,0	0/0:5,0:5:15:0,15,151	1/1:0,1:1:3:34,3,0	1/1:0,1:1:3:31,3,0	0/0:2,0:2:6:0,6,56	0/1:1,1:2:24:24,0,26	./.:.:.:.:.	./.:.:.:.:.	1/1:0,1:1:3:32,3,0	0/1:1,1:2:25:26,0,25	0/0:2,0:2:6:0,6,61	1/1:0,1:1:3:32,3,0	1/1:0,1:1:3:30,3,0	1/1:0,5:5:15:157,15,0	./.:.:.:.:.	1/1:0,1:1:3:32,3,0	1/1:0,2:2:6:61,6,0	1/1:0,1:1:3:30,3,0	1/1:0,6:6:18:191,18,0	./.:.:.:.:.	1/1:0,3:3:9:89,9,0	1/1:0,3:3:9:92,9,0	1/1:0,9:9:27:270,27,0	1/1:0,2:2:6:63,6,0	1/1:0,2:2:6:61,6,0	0/0:3,0:3:9:0,9,95	./.:.:.:.:.	1/1:0,1:1:3:30,3,0	1/1:0,2:2:6:59,6,0	./.:.:.:.:.	1/1:0,1:1:3:32,3,0	1/1:0,2:2:6:61,6,0	1/1:0,1:1:3:28,3,0	1/1:0,2:2:6:61,6,0	1/1:0,4:4:12:120,12,0	1/1:0,4:4:12:124,12,0	1/1:0,5:5:15:152,15,0	1/1:0,2:2:6:64,6,0	1/1:0,1:1:3:32,3,0	1/1:0,6:6:18:186,18,0	1/1:0,2:2:6:63,6,0	1/1:0,1:1:3:31,3,0	0/0:2,0:2:6:0,6,65	0/0:5,0:5:15:0,15,148	./.:.:.:.:.	1/1:0,10:10:27:283,27,0	1/1:0,12:12:36:357,36,0	./.:.:.:.:.	0/0:4,0:4:12:0,12,122	1/1:0,3:3:9:91,9,0	0/0:4,0:4:12:0,12,122	./.:.:.:.:.	1/1:0,2:2:6:59,6,0	1/1:0,3:3:9:88,9,0	./.:.:.:.:.	1/1:0,2:2:6:63,6,0	./.:.:.:.:.	./.:.:.:.:.	1/1:0,3:3:9:91,9,0	1/1:0,4:4:12:120,12,0	1/1:0,4:4:12:122,12,0	1/1:0,4:4:12:120,12,0	1/1:0,5:5:15:154,15,0	0/0:3,0:3:9:0,9,89	./.:.:.:.:.	0/0:6,0:6:9:0,9,134	0/0:4,0:4:6:0,6,89	0/0:2,0:2:3:0,3,45	1/1:0,2:2:3:45,3,0	0/0:2,0:2:3:0,3,45	1/1:0,6:6:9:134,9,0	./.:.:.:.:.	0/0:18,0:18:54:0,54,607
chr0	54328289	.	G	A	1359.89	.	AC=23;AF=0.096;AN=240;BaseQRankSum=1.327;DP=857;Dels=0.00;FS=3.469;HaplotypeScore=0.0926;InbreedingCoeff=0.2463;MLEAC=19;MLEAF=0.079;MQ=34.38;MQ0=37;MQRankSum=-1.293;QD=15.11;ReadPosRankSum=-1.393	GT:AD:DP:GQ:PL	0/0:44,0:44:87:0,87,866	0/0:16,0:16:42:0,42,425	0/0:14,0:14:36:0,36,359	0/0:30,0:30:81:0,81,812	0/0:11,0:11:18:0,18,179	0/0:14,0:14:36:0,36,360	0/0:7,0:7:12:0,12,120	./.:.:.:.:.	0/0:3,0:3:9:0,9,86	0/0:12,0:12:24:0,24,240	./.:.:.:.:.	0/0:19,0:19:48:0,48,472	1/1:0,15:15:45:457,45,0	1/1:0,1:1:3:29,3,0	0/0:17,0:17:48:0,48,487	0/0:12,0:12:30:0,30,287	0/0:11,0:11:27:0,27,263	0/1:2,2:4:22:52,0,22	0/0:7,0:7:15:0,15,150	0/0:2,0:2:3:0,3,28	0/0:3,0:3:6:0,6,62	0/0:11,0:11:15:0,15,145	0/0:19,0:19:42:0,42,417	0/0:10,0:10:24:0,24,235	1/1:0,1:1:3:32,3,0	0/0:21,0:21:51:0,51,503	0/0:14,0:14:30:0,30,296	0/0:4,0:4:12:0,12,117	0/0:3,0:3:6:0,6,61	0/0:21,0:21:48:0,48,491	0/0:5,0:5:9:0,9,91	0/0:4,0:4:9:0,9,86	0/1:2,6:8:36:126,0,36	0/0:6,0:6:15:0,15,159	0/0:16,0:16:36:0,36,351	./.:.:.:.:.	0/0:9,0:9:24:0,24,245	0/0:11,0:11:15:0,15,144	0/1:5,5:10:94:94,0,116	0/0:4,0:4:12:0,12,123	0/0:3,0:3:9:0,9,88	0/0:16,0:16:39:0,39,386	0/0:11,0:11:30:0,30,320	0/0:18,0:18:39:0,39,388	0/0:11,0:11:33:0,33,320	0/0:13,0:13:27:0,27,259	0/0:12,0:12:30:0,30,301	0/0:6,0:6:12:0,12,126	./.:.:.:.:.	./.:.:.:.:.	0/0:2,0:2:6:0,6,57	./.:.:.:.:.	0/0:4,0:4:9:0,9,89	0/0:5,0:5:12:0,12,119	0/0:3,0:3:3:0,3,30	0/0:2,0:2:6:0,6,59	0/0:7,0:7:18:0,18,178	0/0:7,0:7:9:0,9,90	0/0:4,0:4:9:0,9,93	0/0:5,0:5:9:0,9,97	0/0:1,0:1:3:0,3,28	0/0:4,0:4:12:0,12,121	0/0:5,0:5:15:0,15,145	0/0:2,0:2:3:0,3,32	0/0:4,0:4:12:0,12,122	./.:.:.:.:.	0/0:4,0:4:9:0,9,86	0/0:6,0:6:12:0,12,112	0/1:1,2:3:21:52,0,21	./.:.:.:.:.	1/1:0,3:3:9:90,9,0	0/0:2,0:2:6:0,6,58	0/0:4,0:4:12:0,12,120	0/0:6,0:6:12:0,12,118	0/0:6,0:6:15:0,15,150	0/0:3,0:3:9:0,9,86	0/0:4,0:4:12:0,12,122	./.:.:.:.:.	./.:.:.:.:.	./.:.:.:.:.	0/0:3,0:3:6:0,6,62	0/0:3,0:3:6:0,6,59	0/0:8,1:9:0:0,0,213	0/0:2,0:2:6:0,6,59	0/0:4,0:4:12:0,12,122	1/1:0,6:6:12:128,12,0	0/0:1,0:1:3:0,3,30	0/0:2,0:3:6:0,6,60	0/0:5,0:5:15:0,15,152	0/0:2,0:2:3:0,3,31	0/0:2,0:2:6:0,6,59	0/1:1,5:6:17:80,0,17	0/0:2,0:2:3:0,3,31	./.:.:.:.:.	0/0:5,0:5:9:0,9,96	0/0:5,0:5:12:0,12,112	0/0:6,0:6:12:0,12,117	0/1:1,4:5:15:109,0,15	./.:.:.:.:.	0/0:2,0:2:6:0,6,59	0/0:5,0:5:15:0,15,145	0/0:2,0:2:6:0,6,57	0/0:2,0:2:3:0,3,30	0/0:2,0:2:6:0,6,60	0/0:4,0:4:9:0,9,89	0/0:7,0:7:15:0,15,150	0/0:8,0:8:24:0,24,245	0/1:1,6:7:10:161,0,10	0/0:4,0:4:9:0,9,92	./.:.:.:.:.	1/1:2,1:3:3:31,3,0	0/0:4,0:4:9:0,9,92	0/0:9,0:9:24:0,24,237	0/1:6,3:9:65:65,0,98	0/1:3,3:6:46:80,0,46	1/1:0,3:3:6:61,6,0	0/0:1,0:1:3:0,3,30	0/0:3,0:3:3:0,3,29	0/0:1,0:1:3:0,3,31	0/0:2,0:2:6:0,6,59	0/0:6,0:6:18:0,18,179	0/0:7,0:7:15:0,15,154	0/0:8,0:8:24:0,24,248	0/0:2,0:2:6:0,6,61	0/0:5,0:5:12:0,12,115	0/0:2,0:2:6:0,6,59	0/0:5,0:5:12:0,12,121	0/0:5,0:5:15:0,15,150	0/0:2,0:2:6:0,6,57	./.:.:.:.:.	0/0:3,0:3:6:0,6,73	./.:.:.:.:.	0/0:6,0:7:9:0,9,134	./.:.:.:.:.	0/0:5,0:5:9:0,9,118	0/0:1,0:1:3:0,3,28	0/0:30,0:30:66:0,66,712
chr0	54337576	.	C	T	3173.79	.	AC=47;AF=0.188;AN=250;BaseQRankSum=-1.138;DP=898;Dels=0.00;FS=6.744;HaplotypeScore=0.1609;InbreedingCoeff=0.5786;MLEAC=42;MLEAF=0.168;MQ=58.35;MQ0=0;MQRankSum=0.530;QD=23.34;ReadPosRankSum=-0.218	GT:AD:DP:GQ:PL	0/0:54,0:54:99:0,156,1606	0/0:12,0:12:36:0,36,379	0/0:11,0:11:33:0,33,339	0/0:41,0:41:99:0,123,1235	0/0:11,0:11:33:0,33,335	1/1:0,16:16:48:481,48,0	0/0:15,0:15:45:0,45,460	0/0:4,0:4:9:0,9,95	0/0:3,0:3:9:0,9,97	0/0:13,0:13:39:0,39,402	./.:.:.:.:.	0/0:23,0:23:69:0,69,704	0/0:21,0:21:60:0,60,643	./.:.:.:.:.	0/0:17,0:17:51:0,51,518	0/0:21,0:21:63:0,63,662	0/0:17,0:17:51:0,51,522	0/0:2,0:2:3:0,3,32	0/0:6,0:6:18:0,18,184	1/1:0,3:3:9:93,9,0	0/0:1,0:1:3:0,3,34	0/0:12,0:12:36:0,36,369	1/1:0,19:19:57:569,57,0	0/0:15,0:15:45:0,45,460	0/0:1,0:1:3:0,3,31	0/0:10,0:10:30:0,30,296	0/0:14,0:14:39:0,39,410	0/0:5,0:5:12:0,12,128	0/0:2,0:2:3:0,3,33	0/0:22,0:22:66:0,66,692	0/0:4,0:4:12:0,12,126	0/0:3,0:3:9:0,9,93	0/0:26,0:26:69:0,69,769	0/0:5,0:5:12:0,12,130	0/0:24,0:24:72:0,72,751	0/0:1,0:1:3:0,3,32	0/0:16,0:16:48:0,48,492	0/0:7,0:7:21:0,21,218	0/0:13,0:13:39:0,39,398	./.:.:.:.:.	0/0:6,0:6:18:0,18,195	0/0:14,0:14:39:0,39,394	0/0:11,0:11:33:0,33,346	0/0:17,0:17:48:0,48,515	1/1:0,13:13:36:386,36,0	0/1:6,8:14:99:199,0,135	0/0:4,0:4:12:0,12,131	0/0:4,0:4:12:0,12,133	0/0:2,0:2:6:0,6,62	0/0:8,0:8:18:0,18,200	0/0:2,0:2:6:0,6,57	0/0:2,0:2:6:0,6,62	0/0:6,0:6:18:0,18,184	0/0:5,0:5:15:0,15,153	0/0:8,0:8:21:0,21,234	0/0:2,0:2:6:0,6,67	0/0:3,0:3:9:0,9,90	0/0:5,0:5:15:0,15,154	0/0:3,0:3:9:0,9,89	0/0:4,0:4:12:0,12,123	0/0:2,0:2:6:0,6,59	0/0:6,0:6:18:0,18,186	0/0:5,0:5:12:0,12,137	0/0:6,0:6:18:0,18,185	0/0:2,0:2:6:0,6,63	0/0:3,0:3:6:0,6,65	0/0:3,0:3:9:0,9,94	0/0:1,0:1:3:0,3,32	0/0:4,0:4:12:0,12,127	1/1:0,2:2:3:31,3,0	./.:.:.:.:.	1/1:0,7:7:21:198,21,0	1/1:0,1:1:3:30,3,0	0/1:1,4:5:17:110,0,17	0/0:1,0:1:3:0,3,30	./.:.:.:.:.	1/1:0,4:4:12:122,12,0	0/1:1,2:3:13:53,0,13	0/0:2,0:2:6:0,6,65	1/1:0,3:3:9:92,9,0	0/0:2,0:2:6:0,6,65	0/0:5,0:5:15:0,15,159	0/0:3,0:3:9:0,9,97	1/1:0,1:1:3:31,3,0	1/1:0,4:4:12:118,12,0	0/0:3,0:3:9:0,9,95	0/0:2,0:2:6:0,6,62	0/0:2,0:2:3:0,3,34	0/0:3,0:3:9:0,9,92	0/0:3,0:3:9:0,9,95	./.:.:.:.:.	0/0:2,0:2:6:0,6,54	0/0:3,0:3:9:0,9,92	./.:.:.:.:.	0/0:1,0:1:3:0,3,31	0/0:8,0:8:24:0,24,258	0/0:3,0:3:9:0,9,99	0/0:1,0:1:3:0,3,32	0/0:1,0:1:3:0,3,27	./.:.:.:.:.	0/0:7,0:7:21:0,21,226	0/0:1,0:1:3:0,3,33	0/0:1,0:1:3:0,3,32	1/1:0,3:3:9:91,9,0	1/1:0,3:3:9:95,9,0	1/1:0,2:2:6:61,6,0	0/0:6,0:6:18:0,18,202	0/0:7,0:7:21:0,21,214	0/1:2,1:3:20:20,0,57	0/0:6,0:6:18:0,18,180	0/0:9,0:9:27:0,27,275	0/1:2,1:3:22:22,0,56	0/0:8,0:8:24:0,24,243	0/0:5,0:5:15:0,15,153	0/0:5,0:5:15:0,15,152	0/0:3,0:3:9:0,9,92	0/0:2,0:2:6:0,6,56	./.:.:.:.:.	0/0:2,0:2:6:0,6,61	1/1:0,3:3:9:95,9,0	0/0:3,0:3:9:0,9,95	0/0:4,0:4:12:0,12,124	1/1:0,9:9:24:263,24,0	1/1:0,1:1:3:30,3,0	1/1:0,3:3:9:94,9,0	1/1:0,3:4:9:96,9,0	0/0:2,0:2:6:0,6,61	1/1:0,1:1:3:33,3,0	1/1:0,6:6:18:185,18,0	./.:.:.:.:.	./.:.:.:.:.	0/0:5,0:5:9:0,9,121	0/0:7,0:7:15:0,15,148	0/0:2,0:2:6:0,6,63	0/0:2,0:2:3:0,3,45	./.:.:.:.:.	0/0:38,0:38:93:0,93,1046
chr0	54343613	.	A	T	1130.26	.	AC=18;AF=0.070;AN=256;BaseQRankSum=-1.502;DP=742;Dels=0.00;FS=6.545;HaplotypeScore=0.0870;InbreedingCoeff=0.4273;MLEAC=15;MLEAF=0.059;MQ=58.59;MQ0=1;MQRankSum=1.229;QD=20.55;ReadPosRankSum=1.257	GT:AD:DP:GQ:PL	0/0:50,0:50:99:0,144,1512	0/0:14,0:14:42:0,42,430	0/0:9,0:9:24:0,24,256	0/0:34,0:34:99:0,102,1025	0/0:12,0:12:33:0,33,345	0/0:8,0:8:24:0,24,246	0/0:9,0:9:27:0,27,270	0/0:3,0:3:9:0,9,92	0/0:2,0:2:6:0,6,65	0/0:9,0:9:24:0,24,257	./.:.:.:.:.	0/0:11,0:11:33:0,33,336	0/0:12,0:12:36:0,36,369	0/0:2,0:2:6:0,6,65	0/0:10,0:10:30:0,30,307	0/0:14,0:14:39:0,39,415	0/0:14,0:14:42:0,42,426	0/0:2,0:2:6:0,6,63	0/0:3,0:3:9:0,9,90	0/0:3,0:3:9:0,9,86	0/0:1,0:1:3:0,3,33	0/0:11,0:11:24:0,24,283	0/0:9,0:9:27:0,27,275	0/0:20,0:20:48:0,48,548	./.:.:.:.:.	0/0:17,0:17:51:0,51,516	1/1:0,10:10:30:306,30,0	0/0:4,0:4:12:0,12,124	./.:.:.:.:.	0/0:5,0:5:15:0,15,151	1/1:0,6:6:18:189,18,0	0/1:2,2:4:49:50,0,49	1/1:0,9:9:27:257,27,0	0/0:1,0:1:3:0,3,31	0/0:13,0:13:39:0,39,393	1/1:0,3:3:9:92,9,0	0/0:7,0:7:21:0,21,217	0/1:6,5:11:99:103,0,150	0/0:11,0:11:33:0,33,315	1/1:0,3:3:9:94,9,0	0/0:1,0:1:3:0,3,33	0/0:16,0:16:48:0,48,488	0/0:10,0:10:30:0,30,304	0/0:11,0:11:33:0,33,341	0/0:8,0:8:21:0,21,227	0/0:9,0:9:27:0,27,272	0/0:7,0:7:18:0,18,198	0/0:1,0:1:3:0,3,31	0/0:1,0:1:3:0,3,31	0/0:3,0:3:9:0,9,93	0/0:2,0:2:6:0,6,60	./.:.:.:.:.	0/0:4,0:4:12:0,12,123	./.:.:.:.:.	0/0:2,0:2:6:0,6,59	./.:.:.:.:.	0/0:2,0:2:6:0,6,61	0/0:6,0:6:18:0,18,186	0/0:4,0:4:12:0,12,122	0/0:4,0:4:12:0,12,122	0/0:3,0:3:9:0,9,95	0/0:4,0:4:12:0,12,121	0/0:3,0:3:9:0,9,93	0/0:3,0:3:9:0,9,95	0/0:6,0:6:15:0,15,155	0/0:5,0:5:15:0,15,152	0/0:5,0:5:15:0,15,152	0/0:4,0:4:12:0,12,125	0/0:5,0:5:15:0,15,153	0/0:2,0:2:6:0,6,62	./.:.:.:.:.	0/0:2,0:2:6:0,6,61	0/0:6,0:6:18:0,18,184	0/0:3,0:3:6:0,6,74	0/0:5,0:5:15:0,15,140	0/0:5,0:5:15:0,15,152	0/0:2,0:2:6:0,6,61	0/0:2,0:2:6:0,6,62	0/0:4,0:4:12:0,12,122	0/0:2,0:2:6:0,6,62	0/0:1,0:1:3:0,3,32	0/0:2,0:2:6:0,6,64	0/0:6,0:6:18:0,18,186	0/0:5,0:5:15:0,15,154	0/0:2,0:2:6:0,6,62	0/0:4,0:4:12:0,12,124	0/0:1,0:1:3:0,3,32	1/1:0,3:3:9:89,9,0	0/0:1,0:1:3:0,3,30	0/0:3,0:3:9:0,9,97	0/0:3,0:3:9:0,9,95	0/0:4,0:4:12:0,12,120	0/0:5,0:5:15:0,15,158	0/0:4,0:4:12:0,12,122	0/0:3,0:3:9:0,9,93	0/0:4,0:4:12:0,12,122	0/0:2,0:2:6:0,6,57	0/0:4,0:4:12:0,12,122	0/0:4,0:4:12:0,12,124	0/0:2,0:2:6:0,6,63	0/0:4,0:4:12:0,12,122	./.:.:.:.:.	0/0:2,0:2:6:0,6,61	0/0:3,0:3:9:0,9,90	0/0:1,0:1:3:0,3,32	0/0:3,0:3:9:0,9,94	0/0:4,0:4:12:0,12,125	0/0:7,0:7:21:0,21,214	1/1:0,3:3:9:97,9,0	0/0:4,0:4:12:0,12,117	0/0:7,0:7:21:0,21,212	1/1:0,3:3:9:97,9,0	0/0:5,0:5:15:0,15,152	0/0:4,0:4:12:0,12,126	0/0:5,0:5:15:0,15,147	0/0:1,0:1:3:0,3,28	0/0:2,0:2:6:0,6,62	0/0:2,0:2:6:0,6,63	0/0:3,0:3:9:0,9,89	0/0:8,0:8:24:0,24,245	0/0:5,0:5:15:0,15,158	0/0:4,0:4:12:0,12,122	0/0:4,0:4:9:0,9,107	0/0:4,0:4:12:0,12,125	0/0:12,0:12:36:0,36,367	0/0:3,0:3:9:0,9,94	0/0:4,0:4:12:0,12,121	0/0:5,0:5:15:0,15,153	0/0:1,0:1:3:0,3,32	0/0:2,0:2:3:0,3,45	0/0:2,0:2:3:0,3,45	0/0:4,0:4:6:0,6,89	0/0:2,0:2:3:0,3,45	./.:.:.:.:.	0/0:4,0:4:6:0,6,89	0/0:2,0:2:3:0,3,28	0/0:22,0:22:66:0,66,749
chr0	54351916	.	C	A	5235.47	.	AC=54;AF=0.223;AN=242;BaseQRankSum=-0.047;DP=705;Dels=0.00;FS=1.350;HaplotypeScore=0.1627;InbreedingCoeff=0.6660;MLEAC=51;MLEAF=0.211;MQ=59.70;MQ0=0;MQRankSum=-0.559;QD=27.70;ReadPosRankSum=-0.557	GT:AD:DP:GQ:PL	1/1:0,47:47:99:1483,141,0	0/0:14,0:14:42:0,42,424	0/0:18,1:19:21:0,21,467	0/0:24,0:24:72:0,72,745	0/0:12,0:12:36:0,36,363	0/0:7,0:7:21:0,21,212	0/0:10,0:10:30:0,30,305	0/0:3,0:3:9:0,9,96	./.:.:.:.:.	0/0:15,0:15:39:0,39,431	0/0:1,0:1:3:0,3,33	0/0:7,0:7:21:0,21,221	0/0:15,0:15:45:0,45,460	0/0:1,0:1:3:0,3,32	0/0:14,0:14:36:0,36,377	0/0:12,0:12:36:0,36,362	1/1:0,21:21:54:589,54,0	0/0:1,0:1:3:0,3,32	0/0:7,0:7:18:0,18,197	1/1:0,3:3:9:91,9,0	./.:.:.:.:.	1/1:0,13:13:27:329,27,0	1/1:0,14:14:42:437,42,0	0/0:11,0:11:30:0,30,305	./.:.:.:.:.	0/0:15,0:15:45:0,45,449	0/0:15,0:15:42:0,42,434	0/0:2,0:2:6:0,6,65	0/0:2,0:2:6:0,6,63	0/0:16,0:16:42:0,42,450	0/0:3,0:3:9:0,9,97	0/0:2,0:2:6:0,6,62	0/0:15,0:15:36:0,36,415	0/0:4,0:4:12:0,12,134	0/0:8,0:8:21:0,21,237	0/0:1,0:1:3:0,3,32	1/1:0,17:17:51:514,51,0	0/0:8,0:8:21:0,21,238	0/0:6,0:6:18:0,18,171	0/0:2,0:2:6:0,6,66	0/0:2,0:2:6:0,6,63	0/0:10,0:10:30:0,30,315	0/0:7,0:7:21:0,21,213	0/0:12,0:12:30:0,30,324	1/1:0,8:8:24:251,24,0	0/0:9,0:9:27:0,27,272	0/0:8,0:8:24:0,24,240	0/0:2,0:2:6:0,6,67	0/0:3,0:3:9:0,9,90	0/0:6,0:6:18:0,18,185	0/0:1,0:1:3:0,3,29	0/0:3,0:3:9:0,9,86	0/0:5,0:5:15:0,15,155	0/0:1,0:1:3:0,3,34	0/0:7,0:7:21:0,21,206	0/0:1,0:1:3:0,3,34	0/0:2,0:2:6:0,6,57	0/0:7,0:7:21:0,21,216	0/0:1,0:1:3:0,3,34	0/0:2,0:2:6:0,6,58	0/0:4,0:4:12:0,12,118	0/0:8,0:8:21:0,21,229	1/1:0,8:8:18:199,18,0	0/0:6,0:6:18:0,18,184	0/0:7,0:7:21:0,21,208	./.:.:.:.:.	./.:.:.:.:.	0/0:3,0:3:9:0,9,95	0/0:2,0:2:6:0,6,64	0/0:1,0:1:3:0,3,29	./.:.:.:.:.	1/1:0,3:3:9:93,9,0	./.:.:.:.:.	1/1:0,3:3:9:89,9,0	1/1:0,1:1:3:31,3,0	0/0:2,0:2:6:0,6,58	0/0:6,0:6:18:0,18,189	1/1:0,4:4:12:118,12,0	0/0:1,0:1:3:0,3,31	1/1:0,7:7:21:215,21,0	0/0:1,0:1:3:0,3,28	0/0:1,0:1:3:0,3,28	./.:.:.:.:.	1/1:0,4:4:12:128,12,0	0/0:4,0:4:9:0,9,105	0/0:2,0:2:6:0,6,65	0/0:3,0:3:9:0,9,87	0/0:1,0:1:3:0,3,22	0/0:5,0:5:15:0,15,156	0/0:3,0:3:9:0,9,92	./.:.:.:.:.	0/0:3,0:3:9:0,9,96	0/0:1,0:1:3:0,3,31	0/0:2,0:2:6:0,6,64	./.:.:.:.:.	0/0:2,0:2:6:0,6,63	0/0:4,0:4:12:0,12,125	0/0:4,0:4:12:0,12,130	0/0:1,0:1:3:0,3,29	./.:.:.:.:.	0/0:5,0:5:15:0,15,153	0/0:1,0:1:3:0,3,34	0/0:2,0:2:3:0,3,32	./.:.:.:.:.	1/1:0,3:3:9:97,9,0	1/1:0,6:6:18:186,18,0	1/1:0,4:4:12:122,12,0	0/0:5,0:5:12:0,12,136	0/0:1,0:1:3:0,3,34	0/0:2,0:2:6:0,6,59	0/0:2,0:2:6:0,6,61	0/0:1,0:1:3:0,3,35	0/0:12,0:12:33:0,33,337	0/0:2,0:2:6:0,6,61	0/0:2,0:2:6:0,6,58	1/1:0,1:1:3:31,3,0	0/0:3,0:3:9:0,9,89	1/1:0,3:3:9:94,9,0	./.:.:.:.:.	./.:.:.:.:.	0/0:3,0:3:9:0,9,91	1/1:0,2:2:6:63,6,0	1/1:0,7:7:21:215,21,0	1/1:0,2:2:6:66,6,0	1/1:0,1:1:3:32,3,0	1/1:0,2:2:6:60,6,0	1/1:0,2:2:6:66,6,0	1/1:0,1:1:3:33,3,0	1/1:0,2:2:6:64,6,0	0/0:1,0:1:3:0,3,30	0/0:4,0:4:6:0,6,89	./.:.:.:.:.	0/0:5,0:5:9:0,9,113	0/0:5,0:5:9:0,9,118	0/0:2,0:2:6:0,6,60	./.:.:.:.:.	0/0:20,0:20:60:0,60,627
chr0	54352175	.	T	A	1072.69	.	AC=26;AF=0.113;AN=230;BaseQRankSum=-0.528;DP=511;Dels=0.00;FS=0.584;HaplotypeScore=0.0401;InbreedingCoeff=0.4682;MLEAC=21;MLEAF=0.091;MQ=59.05;MQ0=4;MQRankSum=0.435;QD=24.38;ReadPosRankSum=-0.769	GT:AD:DP:GQ:PL	0/0:15,0:15:45:0,45,459	0/0:16,0:16:48:0,48,492	0/0:6,0:6:18:0,18,182	0/0:22,0:22:66:0,66,637	0/0:7,0:7:21:0,21,209	0/0:6,0:6:15:0,15,160	1/1:0,3:3:9:92,9,0	0/0:1,0:1:3:0,3,35	0/0:1,0:1:3:0,3,31	0/0:7,0:7:21:0,21,202	0/0:2,0:2:6:0,6,62	0/0:6,0:6:18:0,18,176	0/0:14,0:14:39:0,39,410	0/0:2,0:2:6:0,6,62	0/0:11,0:11:33:0,33,334	0/0:8,0:8:24:0,24,243	0/0:9,0:9:27:0,27,267	0/0:3,0:3:9:0,9,92	./.:.:.:.:.	./.:.:.:.:.	0/0:2,0:2:3:0,3,30	0/0:3,0:3:9:0,9,91	0/0:11,0:11:27:0,27,301	0/0:6,0:6:18:0,18,182	./.:.:.:.:.	0/0:10,0:10:27:0,27,279	1/1:0,12:12:33:335,33,0	1/1:0,4:4:12:129,12,0	0/0:1,0:1:3:0,3,31	0/0:2,0:2:6:0,6,57	0/0:1,0:1:3:0,3,30	0/0:5,0:5:15:0,15,158	0/0:2,0:2:6:0,6,58	0/0:1,0:1:3:0,3,28	0/0:14,0:14:42:0,42,423	0/0:2,0:2:6:0,6,62	0/0:5,0:5:15:0,15,148	1/1:0,2:2:6:61,6,0	0/0:5,0:5:15:0,15,154	./.:.:.:.:.	0/0:1,0:1:3:0,3,29	1/1:0,4:4:12:122,12,0	0/0:16,0:16:42:0,42,448	0/0:5,0:5:15:0,15,150	0/0:9,0:9:27:0,27,258	0/0:6,0:6:15:0,15,163	0/0:15,0:15:45:0,45,452	0/0:2,0:2:6:0,6,51	0/0:1,0:1:3:0,3,29	0/0:6,0:6:12:0,12,147	0/0:3,0:3:9:0,9,95	0/0:1,0:1:3:0,3,32	0/0:1,0:1:3:0,3,29	1/1:0,3:3:9:96,9,0	0/0:2,0:2:6:0,6,57	0/0:1,0:1:3:0,3,31	0/0:4,0:4:12:0,12,119	0/0:4,0:4:12:0,12,124	0/0:4,0:4:12:0,12,120	0/0:7,0:7:21:0,21,211	0/0:1,0:1:3:0,3,31	0/0:1,0:1:3:0,3,32	0/0:5,0:5:15:0,15,145	0/0:1,0:1:3:0,3,32	1/1:0,3:3:9:95,9,0	./.:.:.:.:.	1/1:0,2:2:6:64,6,0	0/0:5,0:5:15:0,15,150	./.:.:.:.:.	0/0:1,0:1:3:0,3,30	0/0:2,0:2:6:0,6,62	0/0:2,0:2:6:0,6,59	0/0:1,0:1:3:0,3,31	0/0:3,0:3:9:0,9,86	0/0:6,0:6:18:0,18,177	0/0:3,0:3:9:0,9,92	0/0:2,0:2:6:0,6,61	0/0:1,0:1:3:0,3,32	./.:.:.:.:.	0/0:4,0:4:12:0,12,117	0/0:1,0:1:3:0,3,30	./.:.:.:.:.	0/0:2,0:2:6:0,6,65	./.:.:.:.:.	0/0:3,0:3:6:0,6,75	1/1:0,1:1:3:34,3,0	1/1:0,4:4:12:125,12,0	0/0:4,0:4:12:0,12,123	0/0:2,0:2:6:0,6,59	1/1:0,3:3:9:93,9,0	./.:.:.:.:.	./.:.:.:.:.	0/0:1,0:1:3:0,3,32	0/0:3,0:3:9:0,9,90	0/0:1,0:1:3:0,3,30	0/0:4,0:4:12:0,12,118	0/0:1,0:1:3:0,3,22	0/0:3,0:3:9:0,9,95	1/1:0,1:1:3:31,3,0	./.:.:.:.:.	0/0:3,0:3:9:0,9,93	0/0:4,0:4:12:0,12,118	0/0:1,0:1:3:0,3,30	./.:.:.:.:.	0/0:2,0:2:6:0,6,63	0/0:1,0:1:3:0,3,30	0/0:2,0:2:6:0,6,61	0/0:8,0:8:24:0,24,230	0/0:2,0:2:6:0,6,64	./.:.:.:.:.	0/0:4,0:4:12:0,12,120	0/0:2,0:2:6:0,6,62	1/1:0,2:2:6:67,6,0	./.:.:.:.:.	0/0:4,0:4:12:0,12,120	0/0:1,0:1:3:0,3,30	0/0:5,0:5:15:0,15,150	0/0:1,0:1:3:0,3,31	0/0:1,0:1:3:0,3,29	0/0:3,0:3:9:0,9,93	./.:.:.:.:.	./.:.:.:.:.	0/0:2,0:2:6:0,6,60	0/0:3,0:3:9:0,9,89	0/0:2,0:2:6:0,6,58	./.:.:.:.:.	0/0:2,0:2:6:0,6,59	0/0:4,0:4:12:0,12,119	0/0:2,0:2:6:0,6,59	0/0:2,0:7:3:0,3,45	./.:.:.:.:.	./.:.:.:.:.	0/0:4,0:4:6:0,6,89	0/0:11,0:13:21:0,21,268	./.:.:.:.:.	./.:.:.:.:.	0/0:22,0:22:66:0,66,754
chr0	54352918	.	T	G	17739.8	.	AC=179;AF=0.683;AN=262;BaseQRankSum=-5.202;DP=982;Dels=0.00;FS=12.159;HaplotypeScore=0.0281;InbreedingCoeff=0.7337;MLEAC=180;MLEAF=0.687;MQ=57.90;MQ0=3;MQRankSum=-0.740;QD=28.25;ReadPosRankSum=-3.357	GT:AD:DP:GQ:PL	1/1:0,52:52:99:1641,156,0	1/1:0,20:20:57:586,57,0	1/1:0,18:18:48:509,48,0	0/0:53,0:53:99:0,156,1643	0/0:20,0:20:54:0,54,607	1/1:0,24:24:69:700,69,0	0/0:16,0:16:39:0,39,422	0/0:3,0:3:9:0,9,94	1/1:0,3:3:9:96,9,0	1/1:0,19:19:54:574,54,0	1/1:0,1:1:3:31,3,0	1/1:0,16:16:45:467,45,0	1/1:0,10:10:30:312,30,0	1/1:0,1:1:3:31,3,0	0/0:17,0:17:51:0,51,536	1/1:0,27:27:81:811,81,0	1/1:0,22:22:63:647,63,0	1/1:0,2:2:6:60,6,0	1/1:0,4:4:12:121,12,0	1/1:0,3:3:6:73,6,0	1/1:0,5:5:15:159,15,0	1/1:0,10:10:30:296,30,0	1/1:0,25:25:75:756,75,0	1/1:0,25:25:72:722,72,0	0/0:1,0:1:3:0,3,32	1/1:0,18:18:48:480,48,0	0/0:17,0:17:48:0,48,525	0/0:1,0:1:3:0,3,32	0/1:3,1:4:18:18,0,82	0/0:24,0:24:66:0,66,727	0/0:3,0:3:9:0,9,97	./.:.:.:.:.	0/0:15,0:15:36:0,36,412	1/1:0,2:2:6:66,6,0	1/1:0,16:16:42:437,42,0	1/1:0,5:5:15:143,15,0	1/1:0,15:15:45:463,45,0	0/0:16,0:16:48:0,48,498	0/0:14,0:14:39:0,39,425	0/0:2,0:2:6:0,6,65	0/0:4,0:4:12:0,12,128	0/0:10,0:10:30:0,30,320	1/1:0,15:15:42:450,42,0	1/1:0,20:20:54:559,54,0	1/1:0,14:14:33:343,33,0	0/0:23,0:23:57:0,57,637	1/1:0,6:6:18:188,18,0	1/1:0,2:2:6:61,6,0	./.:.:.:.:.	0/0:8,0:8:24:0,24,250	0/0:3,0:3:9:0,9,92	./.:.:.:.:.	1/1:0,3:3:9:92,9,0	0/0:3,0:3:9:0,9,95	1/1:0,2:2:3:30,3,0	1/1:0,2:2:6:62,6,0	1/1:0,5:5:15:150,15,0	1/1:0,4:4:12:121,12,0	1/1:0,1:1:3:31,3,0	1/1:0,4:4:12:117,12,0	1/1:0,1:1:3:29,3,0	1/1:0,6:6:18:185,18,0	1/1:0,8:8:24:241,24,0	1/1:0,1:1:3:31,3,0	0/0:5,0:5:15:0,15,149	0/0:5,0:5:15:0,15,159	0/0:4,0:4:12:0,12,126	0/0:8,0:8:24:0,24,248	0/0:2,0:2:6:0,6,58	1/1:0,3:3:9:92,9,0	1/1:0,3:3:9:94,9,0	1/1:0,3:3:9:91,9,0	./.:.:.:.:.	1/1:0,4:4:12:122,12,0	1/1:0,7:7:18:188,18,0	1/1:0,2:2:6:61,6,0	1/1:0,2:2:6:63,6,0	1/1:0,3:3:9:94,9,0	1/1:0,3:3:9:92,9,0	1/1:0,4:4:12:125,12,0	1/1:0,1:1:3:31,3,0	1/1:0,4:4:9:108,9,0	1/1:0,3:3:9:98,9,0	1/1:0,3:3:9:96,9,0	1/1:0,2:2:6:57,6,0	0/0:3,0:3:9:0,9,97	0/0:4,0:4:12:0,12,123	0/1:1,4:5:16:107,0,16	0/0:3,0:3:9:0,9,97	0/0:4,0:4:12:0,12,135	0/0:2,0:2:6:0,6,64	1/1:0,7:7:18:179,18,0	1/1:0,6:6:15:169,15,0	1/1:0,6:6:18:179,18,0	1/1:0,1:1:3:33,3,0	1/1:0,4:4:12:112,12,0	1/1:0,1:1:3:30,3,0	1/1:0,4:4:12:121,12,0	0/0:1,0:1:3:0,3,33	1/1:0,1:1:3:29,3,0	1/1:0,4:4:12:124,12,0	1/1:0,2:2:6:59,6,0	1/1:0,2:2:6:63,6,0	./.:.:.:.:.	1/1:0,3:3:9:97,9,0	1/1:0,5:5:15:151,15,0	1/1:0,2:2:6:63,6,0	1/1:0,9:9:27:276,27,0	1/1:0,5:5:15:156,15,0	0/1:2,2:4:36:54,0,36	0/0:6,0:6:18:0,18,185	1/1:0,5:5:15:157,15,0	0/0:9,0:9:24:0,24,249	0/0:8,0:8:24:0,24,249	0/0:2,0:2:6:0,6,66	1/1:0,4:4:12:122,12,0	1/1:0,2:2:6:65,6,0	1/1:0,3:3:9:89,9,0	1/1:0,3:3:9:92,9,0	1/1:0,3:3:9:83,9,0	1/1:0,7:7:21:226,21,0	1/1:0,8:8:21:235,21,0	1/1:0,4:4:12:122,12,0	1/1:0,5:5:15:145,15,0	1/1:0,2:2:6:57,6,0	1/1:0,2:2:6:60,6,0	1/1:0,4:4:12:128,12,0	1/1:0,6:6:18:185,18,0	1/1:0,4:4:12:117,12,0	0/0:10,0:10:15:0,15,224	./.:.:.:.:.	0/0:3,0:3:9:0,9,94	0/0:4,0:5:6:0,6,76	1/1:0,2:3:3:45,3,0	0/0:2,0:2:3:0,3,45	1/1:0,4:4:12:121,12,0	0/0:14,0:14:42:0,42,470
chr0	54354189	.	G	T	988.02	.	AC=16;AF=0.066;AN=242;BaseQRankSum=2.085;DP=681;Dels=0.00;FS=0.000;HaplotypeScore=0.0743;InbreedingCoeff=0.3875;MLEAC=12;MLEAF=0.050;MQ=59.88;MQ0=0;MQRankSum=-0.097;QD=25.33;ReadPosRankSum=-0.543	GT:AD:DP:GQ:PL	0/0:49,0:49:99:0,147,1546	0/0:14,0:14:42:0,42,425	0/0:10,0:10:30:0,30,296	0/0:34,0:34:99:0,102,1045	0/0:16,0:16:42:0,42,441	0/0:6,0:6:18:0,18,182	0/0:9,0:9:27:0,27,275	0/0:2,0:2:6:0,6,67	0/0:1,0:1:3:0,3,33	0/0:8,0:8:24:0,24,246	./.:.:.:.:.	1/1:0,11:11:33:334,33,0	0/0:11,0:11:33:0,33,337	0/0:2,0:2:6:0,6,65	0/0:11,0:11:33:0,33,334	0/0:3,0:3:9:0,9,95	0/0:15,0:15:39:0,39,430	./.:.:.:.:.	0/0:4,0:4:12:0,12,118	0/0:3,0:3:6:0,6,76	0/0:3,0:3:9:0,9,92	0/0:7,0:7:21:0,21,212	0/0:9,0:9:27:0,27,269	0/0:17,0:17:51:0,51,515	./.:.:.:.:.	0/0:13,0:13:39:0,39,397	0/0:5,0:5:15:0,15,154	0/0:1,0:1:3:0,3,30	./.:.:.:.:.	0/0:8,0:8:21:0,21,227	0/0:7,0:7:21:0,21,221	0/0:3,0:3:9:0,9,97	0/0:11,0:11:33:0,33,334	0/0:2,0:2:6:0,6,63	0/0:15,0:15:45:0,45,458	0/0:1,0:1:3:0,3,33	0/0:13,0:13:39:0,39,399	0/0:3,0:3:9:0,9,86	0/0:5,0:5:15:0,15,151	0/0:3,0:3:9:0,9,97	./.:.:.:.:.	0/0:17,0:17:51:0,51,531	0/0:26,0:26:78:0,78,784	1/1:0,15:15:42:447,42,0	0/0:13,0:13:39:0,39,391	0/0:9,0:9:27:0,27,272	0/0:15,0:15:45:0,45,449	0/0:4,0:4:12:0,12,128	./.:.:.:.:.	0/0:1,0:1:3:0,3,31	0/0:1,0:1:3:0,3,31	0/0:1,0:1:3:0,3,32	0/0:4,0:4:12:0,12,122	0/0:2,0:2:6:0,6,63	1/1:0,3:3:9:94,9,0	0/0:1,0:1:3:0,3,32	1/1:0,3:3:9:95,9,0	1/1:0,4:4:12:128,12,0	0/0:3,0:3:9:0,9,92	0/0:2,0:2:6:0,6,59	0/0:2,0:2:6:0,6,59	0/0:2,0:2:6:0,6,65	0/0:6,0:6:18:0,18,183	0/0:1,0:1:3:0,3,31	0/0:3,0:3:9:0,9,88	0/0:1,0:1:3:0,3,30	0/0:2,0:2:3:0,3,32	0/0:3,0:3:9:0,9,92	0/0:2,0:2:6:0,6,59	./.:.:.:.:.	0/0:2,0:2:6:0,6,61	0/0:1,0:1:3:0,3,32	0/0:1,0:1:3:0,3,30	0/0:4,0:4:12:0,12,122	0/0:4,0:4:12:0,12,118	./.:.:.:.:.	1/1:0,1:1:3:31,3,0	0/0:2,0:2:6:0,6,61	1/1:0,1:1:3:31,3,0	./.:.:.:.:.	./.:.:.:.:.	0/0:2,0:2:6:0,6,59	0/0:1,0:1:3:0,3,33	0/0:5,0:5:15:0,15,143	0/0:2,0:2:6:0,6,57	0/0:5,0:5:15:0,15,158	0/0:4,0:4:12:0,12,123	0/0:2,0:2:6:0,6,61	0/0:2,0:2:6:0,6,63	0/0:3,0:3:9:0,9,97	0/0:1,0:1:3:0,3,31	./.:.:.:.:.	./.:.:.:.:.	0/0:2,0:2:6:0,6,65	0/0:3,0:3:9:0,9,89	0/0:4,0:4:12:0,12,126	0/0:2,0:2:6:0,6,63	./.:.:.:.:.	./.:.:.:.:.	0/0:2,0:2:6:0,6,62	0/0:1,0:1:3:0,3,29	0/0:1,0:1:3:0,3,30	0/0:2,0:2:6:0,6,59	./.:.:.:.:.	0/0:5,0:5:15:0,15,145	0/0:6,0:6:18:0,18,180	0/0:5,0:5:15:0,15,160	0/0:4,0:4:12:0,12,118	0/0:3,0:3:9:0,9,96	0/0:2,0:2:6:0,6,66	0/0:2,0:2:6:0,6,63	0/0:3,0:3:9:0,9,96	0/0:5,0:5:15:0,15,153	0/0:3,0:3:9:0,9,90	0/0:5,0:5:15:0,15,152	0/0:2,0:2:6:0,6,58	0/0:3,0:3:9:0,9,95	0/0:2,0:2:6:0,6,57	1/1:0,1:1:3:30,3,0	0/0:2,0:2:6:0,6,59	0/0:3,0:3:9:0,9,96	0/0:5,0:5:15:0,15,148	0/0:1,0:1:3:0,3,28	0/0:4,0:4:12:0,12,120	0/0:5,0:5:15:0,15,151	0/0:3,0:3:9:0,9,97	0/0:5,0:5:15:0,15,152	0/0:3,0:3:9:0,9,93	0/0:8,0:8:24:0,24,240	0/0:5,0:5:9:0,9,119	0/0:6,0:6:12:0,12,151	0/0:2,0:2:3:0,3,45	0/0:2,0:2:3:0,3,45	./.:.:.:.:.	0/0:4,0:4:6:0,6,89	0/0:8,0:8:15:0,15,195	0/0:23,0:23:69:0,69,775
chr0	54355158	.	C	T	15471.8	.	AC=171;AF=0.668;AN=256;BaseQRankSum=-6.596;DP=802;Dels=0.00;FS=10.197;HaplotypeScore=0.1384;InbreedingCoeff=0.7279;MLEAC=175;MLEAF=0.684;MQ=59.88;MQ0=0;MQRankSum=0.960;QD=29.03;ReadPosRankSum=2.006	GT:AD:DP:GQ:PL	1/1:0,38:38:99:1183,114,0	1/1:0,20:20:60:612,60,0	1/1:0,16:16:48:492,48,0	0/0:23,0:23:69:0,69,730	0/0:15,0:15:45:0,45,473	1/1:0,9:9:27:277,27,0	0/0:3,0:3:9:0,9,92	0/0:4,0:4:12:0,12,132	1/1:0,1:1:3:32,3,0	1/1:0,12:12:36:358,36,0	1/1:0,3:3:9:91,9,0	1/1:0,12:12:36:369,36,0	1/1:0,14:14:36:404,36,0	1/1:0,3:3:9:92,9,0	0/0:17,0:17:48:0,48,525	1/1:0,7:7:21:209,21,0	1/1:0,10:10:30:308,30,0	./.:.:.:.:.	1/1:0,3:3:6:77,6,0	1/1:0,4:4:12:120,12,0	./.:.:.:.:.	1/1:0,12:12:30:326,30,0	1/1:0,8:8:24:244,24,0	1/1:0,20:20:57:598,57,0	0/0:2,0:2:6:0,6,65	1/1:0,16:16:48:489,48,0	0/0:18,0:18:51:0,51,549	0/0:3,0:3:9:0,9,95	0/1:2,1:3:25:25,0,56	0/0:12,0:12:36:0,36,373	0/0:1,0:1:3:0,3,32	0/1:2,1:3:25:25,0,53	0/0:6,0:6:18:0,18,190	./.:.:.:.:.	1/1:0,19:19:54:568,54,0	1/1:0,2:2:6:59,6,0	1/1:0,19:19:57:582,57,0	0/0:4,0:4:12:0,12,124	0/0:12,0:12:30:0,30,342	0/0:2,0:2:6:0,6,63	0/0:4,0:4:12:0,12,133	0/0:12,0:12:33:0,33,363	1/1:0,14:14:39:413,39,0	1/1:0,15:15:45:452,45,0	1/1:0,17:17:51:520,51,0	0/0:11,0:11:33:0,33,352	1/1:0,9:9:27:279,27,0	./.:.:.:.:.	1/1:0,2:2:6:61,6,0	0/0:6,0:6:18:0,18,191	0/0:1,0:1:3:0,3,30	1/1:0,4:4:12:121,12,0	1/1:0,6:6:18:185,18,0	0/0:4,0:4:12:0,12,130	1/1:0,4:4:12:120,12,0	1/1:0,1:1:3:30,3,0	1/1:0,4:4:12:122,12,0	1/1:0,4:4:12:124,12,0	./.:.:.:.:.	1/1:0,4:4:12:122,12,0	1/1:0,3:3:9:92,9,0	1/1:0,1:1:3:32,3,0	1/1:0,5:5:15:155,15,0	1/1:0,5:5:15:156,15,0	0/0:3,0:3:9:0,9,98	0/0:7,0:7:21:0,21,217	./.:.:.:.:.	0/0:5,0:5:15:0,15,161	0/0:3,0:3:9:0,9,92	./.:.:.:.:.	1/1:0,1:1:3:31,3,0	1/1:0,4:4:12:124,12,0	1/1:0,8:8:24:250,24,0	1/1:0,6:6:18:184,18,0	1/1:0,6:6:18:182,18,0	1/1:0,4:4:12:123,12,0	1/1:0,1:1:3:32,3,0	1/1:0,4:4:12:124,12,0	1/1:0,2:2:6:65,6,0	1/1:0,2:2:6:63,6,0	1/1:0,2:2:6:62,6,0	1/1:0,3:3:9:92,9,0	1/1:0,6:6:18:185,18,0	1/1:0,3:3:9:92,9,0	1/1:0,4:4:12:128,12,0	0/0:6,0:6:18:0,18,189	0/0:1,0:1:3:0,3,31	1/1:0,5:5:15:154,15,0	0/0:3,0:3:9:0,9,94	0/0:2,0:2:6:0,6,71	0/0:2,0:2:6:0,6,63	1/1:0,3:3:9:96,9,0	1/1:0,2:2:6:64,6,0	1/1:0,2:2:6:62,6,0	1/1:0,3:3:9:94,9,0	1/1:0,2:2:6:62,6,0	1/1:0,7:7:21:221,21,0	1/1:0,3:3:9:96,9,0	0/0:1,0:1:3:0,3,31	1/1:0,1:1:3:32,3,0	1/1:0,5:5:15:161,15,0	1/1:0,3:3:9:95,9,0	1/1:0,4:4:12:120,12,0	1/1:0,5:5:15:157,15,0	1/1:0,4:4:12:124,12,0	./.:.:.:.:.	1/1:0,4:4:12:124,12,0	1/1:0,6:6:18:178,18,0	1/1:0,1:1:3:33,3,0	0/1:1,2:3:22:47,0,22	0/0:4,0:4:12:0,12,127	1/1:0,1:1:3:33,3,0	0/0:11,0:11:30:0,30,332	0/0:5,0:5:15:0,15,159	0/0:5,0:5:15:0,15,159	1/1:0,2:2:6:63,6,0	1/1:0,1:1:3:31,3,0	./.:.:.:.:.	1/1:0,2:2:6:64,6,0	1/1:0,5:5:15:143,15,0	1/1:0,8:8:24:245,24,0	1/1:0,4:4:12:120,12,0	1/1:0,10:10:30:311,30,0	1/1:0,2:2:6:61,6,0	1/1:0,6:6:18:189,18,0	1/1:0,4:4:12:120,12,0	1/1:0,5:5:15:152,15,0	1/1:0,7:7:21:221,21,0	1/1:0,3:3:9:89,9,0	0/0:4,0:4:6:0,6,89	0/0:4,0:4:6:0,6,89	0/0:6,0:6:9:0,9,134	0/0:2,0:2:3:0,3,45	0/0:2,0:2:3:0,3,45	0/0:1,0:2:3:0,3,32	1/1:0,2:2:3:45,3,0	0/0:28,0:28:84:0,84,946
chr0	54355168	.	C	G	13551.7	.	AC=171;AF=0.668;AN=256;BaseQRankSum=-2.554;DP=732;Dels=0.00;FS=1.924;HaplotypeScore=0.1838;InbreedingCoeff=0.7076;MLEAC=175;MLEAF=0.684;MQ=59.81;MQ0=0;MQRankSum=1.216;QD=28.23;ReadPosRankSum=2.879	GT:AD:DP:GQ:PL	1/1:0,33:33:99:1038,99,0	1/1:0,18:18:54:548,54,0	1/1:0,11:11:33:343,33,0	0/0:21,0:21:63:0,63,643	0/0:13,0:13:39:0,39,404	1/1:0,8:8:24:238,24,0	0/0:3,0:3:9:0,9,89	0/0:4,0:4:12:0,12,126	1/1:0,1:1:3:32,3,0	1/1:0,11:11:33:333,33,0	1/1:0,2:2:6:64,6,0	1/1:0,11:11:30:306,30,0	1/1:0,12:12:30:338,30,0	1/1:0,3:3:9:100,9,0	0/0:16,0:16:45:0,45,477	1/1:0,5:5:15:152,15,0	1/1:0,8:8:24:243,24,0	./.:.:.:.:.	1/1:0,4:4:9:106,9,0	1/1:0,4:4:12:119,12,0	1/1:0,1:1:3:30,3,0	1/1:0,10:10:24:270,24,0	1/1:0,10:10:27:291,27,0	1/1:0,18:18:48:521,48,0	0/0:1,0:1:3:0,3,32	1/1:0,13:13:39:399,39,0	0/0:18,0:18:51:0,51,532	0/0:3,0:3:9:0,9,95	0/1:2,1:3:25:25,0,54	0/0:12,0:12:36:0,36,360	0/0:1,0:1:3:0,3,32	0/1:2,1:3:24:24,0,55	0/0:5,0:5:15:0,15,155	./.:.:.:.:.	1/1:0,17:17:48:504,48,0	1/1:0,2:2:6:63,6,0	1/1:0,14:14:42:421,42,0	0/0:4,0:4:12:0,12,116	0/0:11,0:11:27:0,27,301	0/0:2,0:2:6:0,6,63	0/0:5,0:5:15:0,15,163	0/0:13,0:13:36:0,36,379	1/1:0,13:13:36:372,36,0	1/1:0,13:13:39:397,39,0	1/1:0,15:15:45:450,45,0	0/0:12,0:12:36:0,36,373	1/1:0,8:8:24:233,24,0	./.:.:.:.:.	1/1:0,2:2:6:61,6,0	0/0:6,0:6:18:0,18,184	0/0:1,0:1:3:0,3,29	1/1:0,3:3:9:93,9,0	1/1:0,5:5:15:151,15,0	0/0:4,0:4:12:0,12,126	1/1:0,3:3:9:89,9,0	1/1:0,1:1:3:32,3,0	1/1:0,2:2:6:61,6,0	1/1:0,4:4:12:124,12,0	./.:.:.:.:.	1/1:0,4:4:12:122,12,0	1/1:2,2:4:6:59,6,0	./.:.:.:.:.	1/1:0,5:5:15:152,15,0	1/1:0,4:4:12:120,12,0	0/0:3,0:3:9:0,9,91	0/0:7,0:7:21:0,21,216	./.:.:.:.:.	0/0:5,0:5:15:0,15,152	0/0:3,0:3:9:0,9,91	1/1:0,2:2:6:57,6,0	./.:.:.:.:.	1/1:0,4:4:12:122,12,0	1/1:0,7:7:21:212,21,0	1/1:0,6:6:18:185,18,0	1/1:0,5:5:15:151,15,0	1/1:0,4:4:12:119,12,0	1/1:0,1:1:3:32,3,0	1/1:0,3:3:9:86,9,0	1/1:0,2:2:6:60,6,0	1/1:0,2:2:6:64,6,0	1/1:0,2:2:6:61,6,0	1/1:0,2:2:6:61,6,0	1/1:0,7:7:21:216,21,0	1/1:0,2:2:6:61,6,0	1/1:0,2:2:6:61,6,0	0/0:6,0:6:18:0,18,182	0/0:1,0:1:3:0,3,30	1/1:0,5:5:15:152,15,0	0/0:3,0:3:9:0,9,92	0/0:2,0:2:6:0,6,65	0/0:2,0:2:6:0,6,60	1/1:0,3:3:9:92,9,0	1/1:0,2:2:6:63,6,0	1/1:0,2:2:6:61,6,0	1/1:0,3:3:9:92,9,0	1/1:0,2:2:6:62,6,0	1/1:0,7:7:21:219,21,0	1/1:0,4:4:12:124,12,0	0/0:1,0:1:3:0,3,31	./.:.:.:.:.	1/1:0,7:7:21:213,21,0	1/1:0,1:1:3:32,3,0	1/1:0,3:3:9:90,9,0	1/1:0,2:2:6:59,6,0	1/1:0,2:2:6:59,6,0	./.:.:.:.:.	1/1:0,4:4:12:130,12,0	1/1:0,5:5:15:141,15,0	1/1:0,2:2:6:63,6,0	0/1:2,2:4:45:45,0,47	0/0:4,0:4:12:0,12,119	1/1:0,2:2:6:66,6,0	0/0:10,0:10:27:0,27,289	0/0:4,0:4:12:0,12,118	0/0:5,0:5:15:0,15,158	1/1:0,2:2:6:62,6,0	1/1:0,1:1:3:31,3,0	1/1:0,3:3:9:93,9,0	1/1:0,1:1:3:30,3,0	1/1:0,5:5:15:145,15,0	1/1:0,8:8:24:241,24,0	1/1:0,4:4:12:122,12,0	1/1:0,9:9:27:273,27,0	1/1:0,2:2:6:61,6,0	1/1:0,6:6:18:176,18,0	1/1:0,4:4:12:118,12,0	1/1:0,5:5:15:153,15,0	1/1:0,6:6:18:186,18,0	1/1:0,3:3:9:83,9,0	0/0:2,0:2:3:0,3,45	0/0:4,0:4:6:0,6,89	0/0:4,0:4:6:0,6,89	0/0:2,0:2:3:0,3,45	0/0:2,0:2:3:0,3,45	0/0:2,0:2:3:0,3,44	1/1:0,1:2:3:30,3,0	0/0:24,0:24:72:0,72,810
chr0	54358922	.	C	G	578.75	.	AC=12;AF=0.050;AN=238;BaseQRankSum=-0.479;DP=628;Dels=0.00;FS=3.920;HaplotypeScore=0.0679;InbreedingCoeff=0.3075;MLEAC=9;MLEAF=0.038;MQ=42.02;MQ0=54;MQRankSum=0.726;QD=18.67;ReadPosRankSum=0.850	GT:AD:DP:GQ:PL	0/0:36,0:36:78:0,78,835	0/0:11,0:11:21:0,21,222	0/0:8,0:8:21:0,21,222	0/0:17,0:17:42:0,42,452	0/0:5,0:5:15:0,15,160	0/0:10,0:10:21:0,21,210	0/0:5,0:5:15:0,15,156	0/0:3,0:3:9:0,9,92	0/0:2,0:2:6:0,6,63	0/0:13,0:13:39:0,39,394	0/0:1,0:1:3:0,3,31	1/1:0,8:8:18:182,18,0	0/0:10,0:10:24:0,24,257	0/0:1,0:1:3:0,3,32	0/0:13,0:13:36:0,36,382	0/0:6,0:6:9:0,9,100	0/0:7,0:7:21:0,21,222	0/0:4,0:4:12:0,12,119	0/0:7,0:7:9:0,9,89	0/0:3,0:3:9:0,9,97	0/0:2,0:2:6:0,6,61	0/0:10,0:10:18:0,18,178	0/0:10,0:10:21:0,21,215	0/0:11,0:11:27:0,27,290	0/0:3,0:3:6:0,6,63	0/0:13,0:13:27:0,27,283	0/0:8,0:8:12:0,12,138	./.:.:.:.:.	0/0:2,0:2:6:0,6,61	0/0:9,0:9:15:0,15,182	0/0:8,0:8:24:0,24,266	0/0:3,0:3:3:0,3,31	0/0:10,0:10:12:0,12,135	0/0:1,0:1:3:0,3,31	0/0:17,0:17:24:0,24,250	0/0:3,0:3:9:0,9,97	0/0:5,0:5:12:0,12,130	0/0:3,0:3:6:0,6,64	0/0:5,0:5:9:0,9,95	./.:.:.:.:.	0/0:2,0:2:6:0,6,61	0/0:10,0:10:24:0,24,260	0/0:8,0:8:12:0,12,141	1/1:0,7:7:12:122,12,0	0/0:7,0:7:18:0,18,184	0/0:10,0:10:9:0,9,91	0/0:10,0:10:27:0,27,284	./.:.:.:.:.	0/0:2,0:2:3:0,3,32	0/0:6,0:6:15:0,15,158	0/0:2,0:2:6:0,6,59	0/0:2,0:2:6:0,6,61	0/0:6,0:6:15:0,15,154	0/0:3,0:3:3:0,3,34	1/1:0,4:4:9:95,9,0	0/0:4,0:4:12:0,12,123	1/1:0,3:3:9:98,9,0	1/1:0,5:5:15:162,15,0	./.:.:.:.:.	0/0:3,0:3:6:0,6,65	./.:.:.:.:.	0/0:3,0:3:6:0,6,59	0/0:8,0:8:21:0,21,214	0/0:2,0:2:6:0,6,64	0/0:1,0:1:3:0,3,32	0/0:2,0:2:3:0,3,30	0/0:2,0:2:6:0,6,64	0/0:5,0:5:9:0,9,100	0/0:4,0:4:6:0,6,61	0/0:1,0:1:3:0,3,31	0/0:2,0:2:6:0,6,63	0/0:3,0:3:6:0,6,63	0/0:2,0:2:6:0,6,67	0/0:6,0:6:9:0,9,98	0/0:7,0:7:15:0,15,157	./.:.:.:.:.	1/1:0,4:4:9:94,9,0	0/0:2,0:2:3:0,3,34	./.:.:.:.:.	0/0:6,0:6:9:0,9,107	./.:.:.:.:.	0/0:2,0:2:6:0,6,63	0/0:2,0:2:6:0,6,59	0/0:4,0:4:9:0,9,95	0/0:5,0:5:15:0,15,155	0/0:3,0:3:6:0,6,61	0/0:4,0:4:6:0,6,63	0/0:5,0:5:15:0,15,162	0/0:1,0:1:3:0,3,31	0/0:4,0:4:12:0,12,127	./.:.:.:.:.	0/0:2,0:2:6:0,6,66	0/0:1,0:1:3:0,3,30	0/0:2,0:2:6:0,6,66	0/0:5,0:5:3:0,3,32	0/0:4,0:4:12:0,12,130	0/0:3,0:3:6:0,6,61	0/0:4,0:4:6:0,6,66	0/0:1,0:1:3:0,3,34	0/0:1,0:1:3:0,3,30	0/0:1,0:1:3:0,3,32	./.:.:.:.:.	./.:.:.:.:.	0/0:2,0:2:6:0,6,65	0/0:5,0:5:9:0,9,95	0/0:3,0:3:6:0,6,65	0/0:4,0:4:12:0,12,124	0/0:3,0:3:3:0,3,31	0/0:3,0:3:9:0,9,95	./.:.:.:.:.	0/0:4,0:4:12:0,12,122	0/0:3,0:3:9:0,9,97	0/0:6,0:6:12:0,12,135	0/0:4,0:4:9:0,9,95	0/0:6,0:6:9:0,9,107	0/0:3,0:3:6:0,6,65	./.:.:.:.:.	0/0:2,0:2:3:0,3,32	./.:.:.:.:.	0/0:5,0:5:9:0,9,97	0/0:4,0:4:6:0,6,67	0/0:3,0:3:6:0,6,65	0/0:2,0:2:3:0,3,33	0/0:6,0:6:6:0,6,59	0/0:3,0:3:6:0,6,76	0/0:6,0:6:18:0,18,186	0/0:2,0:2:3:0,3,45	0/0:3,0:3:6:0,6,63	0/0:1,0:1:3:0,3,30	./.:.:.:.:.	./.:.:.:.:.	./.:.:.:.:.	0/0:2,0:2:3:0,3,45	0/0:4,0:4:12:0,12,125	./.:.:.:.:.	0/0:3,0:3:6:0,6,76	0/0:26,0:26:57:0,57,632
chr0	54363213	.	G	A	1906.95	.	AC=14;AF=0.053;AN=266;BaseQRankSum=-0.207;DP=1091;Dels=0.00;FS=0.445;HaplotypeScore=0.2105;InbreedingCoeff=0.4379;MLEAC=13;MLEAF=0.049;MQ=59.80;MQ0=1;MQRankSum=0.888;QD=22.17;ReadPosRankSum=-0.637	GT:AD:DP:GQ:PL	0/0:55,0:55:99:0,162,1674	0/0:23,0:23:66:0,66,698	1/1:0,14:14:42:437,42,0	0/0:41,0:41:99:0,123,1232	0/0:13,0:13:39:0,39,393	0/0:11,0:11:33:0,33,337	0/0:19,0:19:54:0,54,554	0/0:6,0:6:18:0,18,195	0/0:4,0:4:12:0,12,130	0/0:15,0:15:45:0,45,453	0/0:5,0:5:15:0,15,158	0/0:20,0:20:51:0,51,560	0/0:9,0:9:27:0,27,276	0/0:2,0:2:6:0,6,60	0/0:20,0:20:51:0,51,565	0/0:31,0:31:93:0,93,938	0/0:25,0:25:72:0,72,750	0/1:4,1:5:16:16,0,107	1/1:0,12:12:30:341,30,0	0/0:16,0:16:48:0,48,463	1/1:0,5:5:15:155,15,0	0/0:24,0:24:72:0,72,728	0/0:21,0:21:63:0,63,642	0/0:22,0:22:63:0,63,662	0/0:3,0:3:9:0,9,81	0/1:8,8:16:99:199,0,201	0/0:21,0:21:57:0,57,619	0/0:5,0:5:15:0,15,161	0/0:3,0:3:9:0,9,94	0/0:25,0:25:75:0,75,741	0/0:8,0:8:24:0,24,235	0/0:3,0:3:9:0,9,97	0/0:23,0:23:66:0,66,683	0/0:7,0:7:21:0,21,218	1/1:0,15:15:42:442,42,0	0/0:5,0:5:15:0,15,162	0/0:26,0:26:72:0,72,784	0/0:13,0:13:36:0,36,369	0/0:8,0:8:24:0,24,245	0/0:4,0:4:12:0,12,123	0/0:7,0:7:21:0,21,222	0/0:8,0:8:24:0,24,239	0/0:11,0:11:33:0,33,348	0/0:18,0:18:54:0,54,557	0/0:17,0:17:51:0,51,512	0/0:19,0:19:57:0,57,584	1/1:0,18:18:51:533,51,0	0/0:2,0:2:6:0,6,63	0/0:3,0:3:9:0,9,92	0/0:7,0:7:21:0,21,207	./.:.:.:.:.	0/0:4,0:4:12:0,12,127	0/0:9,0:9:24:0,24,261	0/0:1,0:1:3:0,3,32	0/0:5,0:5:15:0,15,158	0/0:11,0:11:30:0,30,313	0/0:6,0:6:18:0,18,181	0/0:7,0:7:21:0,21,213	0/0:1,0:1:3:0,3,30	0/0:6,0:6:18:0,18,185	0/0:4,0:4:9:0,9,108	0/0:3,0:3:6:0,6,79	0/0:2,0:2:6:0,6,59	0/0:4,0:4:12:0,12,118	0/0:4,0:4:12:0,12,128	0/0:4,0:4:12:0,12,118	0/0:3,0:3:9:0,9,95	0/0:3,0:3:9:0,9,89	0/0:4,0:4:9:0,9,106	0/0:1,0:1:3:0,3,32	0/0:2,0:2:6:0,6,59	0/0:3,0:3:9:0,9,96	0/0:2,0:2:6:0,6,57	0/0:7,0:7:21:0,21,227	0/0:5,0:5:12:0,12,134	0/0:1,0:1:3:0,3,31	0/0:6,0:6:15:0,15,173	0/0:2,0:2:6:0,6,62	0/0:2,0:2:6:0,6,57	0/0:4,0:4:12:0,12,117	0/0:2,0:2:6:0,6,63	1/1:0,1:1:3:32,3,0	0/0:7,0:7:21:0,21,214	0/0:8,0:8:24:0,24,250	0/0:2,0:2:6:0,6,61	0/0:6,0:6:18:0,18,182	0/0:2,0:2:6:0,6,61	0/0:8,0:8:24:0,24,249	0/0:9,0:9:27:0,27,279	0/0:8,0:8:24:0,24,241	0/0:2,0:2:6:0,6,63	0/0:2,0:2:6:0,6,62	0/0:3,0:3:9:0,9,91	0/0:3,0:3:9:0,9,92	0/0:5,0:5:15:0,15,150	0/0:3,0:3:9:0,9,97	0/0:8,0:8:24:0,24,250	0/0:3,0:3:9:0,9,93	0/0:5,0:5:15:0,15,156	0/0:2,0:2:6:0,6,57	0/0:11,0:11:33:0,33,339	0/0:2,0:2:6:0,6,63	0/0:2,0:2:6:0,6,63	0/0:2,0:2:6:0,6,61	0/0:1,0:1:3:0,3,31	0/0:6,0:6:12:0,12,151	0/0:4,0:4:12:0,12,122	0/0:5,0:5:15:0,15,160	0/0:4,0:4:12:0,12,122	0/0:6,0:6:18:0,18,174	0/0:7,0:7:21:0,21,217	0/0:4,0:4:12:0,12,124	0/0:5,0:5:15:0,15,152	0/0:8,0:8:24:0,24,246	0/0:3,0:3:9:0,9,93	0/0:5,0:5:15:0,15,148	0/0:2,0:2:6:0,6,59	0/0:4,0:4:12:0,12,118	0/0:2,0:2:6:0,6,55	0/0:9,0:9:27:0,27,272	0/0:2,0:2:6:0,6,61	0/0:7,0:7:21:0,21,216	0/0:5,0:5:15:0,15,153	0/0:3,0:3:9:0,9,97	0/0:5,0:5:15:0,15,149	0/0:6,0:6:18:0,18,187	0/0:1,0:1:3:0,3,32	0/0:4,0:4:12:0,12,124	0/0:7,0:7:21:0,21,215	0/0:2,0:2:6:0,6,62	./.:.:.:.:.	./.:.:.:.:.	0/0:6,0:6:9:0,9,134	0/0:5,0:5:9:0,9,119	0/0:8,0:8:18:0,18,209	./.:.:1:.:.	0/0:19,0:19:57:0,57,626
chr0	54366543	.	G	T	1120.36	.	AC=13;AF=0.052;AN=250;BaseQRankSum=-5.218;DP=775;Dels=0.00;FS=0.601;HaplotypeScore=0.0908;InbreedingCoeff=0.3934;MLEAC=11;MLEAF=0.044;MQ=59.88;MQ0=0;MQRankSum=0.858;QD=23.84;ReadPosRankSum=0.123	GT:AD:DP:GQ:PL	0/0:45,0:45:99:0,135,1452	0/0:18,0:18:54:0,54,565	0/0:8,0:8:24:0,24,259	0/0:24,0:24:72:0,72,757	0/0:9,0:9:27:0,27,286	1/1:0,16:16:45:459,45,0	0/0:12,0:12:36:0,36,373	0/0:2,0:2:6:0,6,61	./.:.:.:.:.	0/0:15,0:15:45:0,45,461	0/0:1,0:1:3:0,3,33	0/0:10,0:10:30:0,30,318	0/0:16,0:16:45:0,45,492	0/1:2,1:3:23:23,0,54	0/0:13,0:13:36:0,36,382	0/0:13,0:13:39:0,39,406	1/1:0,12:12:33:353,33,0	0/0:5,0:5:15:0,15,162	0/0:3,0:3:9:0,9,94	0/0:4,0:4:12:0,12,120	0/0:1,0:1:3:0,3,33	0/0:4,0:4:12:0,12,124	0/0:10,0:10:27:0,27,292	0/0:17,0:17:51:0,51,535	0/0:2,0:2:6:0,6,59	0/0:15,0:15:45:0,45,477	0/0:14,0:14:42:0,42,445	0/0:3,0:3:9:0,9,97	0/0:5,0:5:15:0,15,169	0/0:16,0:16:48:0,48,492	0/0:3,0:3:9:0,9,97	0/0:3,0:3:9:0,9,100	0/0:6,0:6:18:0,18,184	0/0:5,0:5:15:0,15,172	0/0:15,0:15:39:0,39,441	0/0:2,0:2:6:0,6,66	0/0:13,0:13:39:0,39,404	0/0:9,0:9:27:0,27,287	0/0:12,0:12:36:0,36,368	./.:.:.:.:.	0/0:5,0:5:15:0,15,169	0/0:6,0:6:18:0,18,188	0/0:16,0:16:48:0,48,500	0/0:20,0:20:60:0,60,635	0/0:15,0:15:45:0,45,466	0/0:17,0:17:48:0,48,519	0/0:4,0:4:12:0,12,133	0/0:5,0:5:15:0,15,157	0/0:6,0:6:18:0,18,191	0/0:3,0:3:9:0,9,95	0/0:1,0:1:3:0,3,31	./.:.:.:.:.	0/0:7,0:7:21:0,21,220	0/0:2,0:2:6:0,6,65	0/0:5,0:5:15:0,15,160	./.:.:.:.:.	0/0:5,0:5:15:0,15,153	0/0:4,0:4:12:0,12,124	0/0:2,0:2:6:0,6,64	0/0:8,0:8:24:0,24,248	0/0:3,0:3:9:0,9,95	0/0:3,0:3:9:0,9,92	1/1:0,9:9:27:278,27,0	0/0:4,0:4:12:0,12,130	0/0:4,0:4:12:0,12,118	0/0:5,0:5:15:0,15,157	0/0:3,0:3:9:0,9,86	0/0:1,0:1:3:0,3,31	0/0:4,0:4:12:0,12,128	1/1:0,3:3:9:89,9,0	0/0:1,0:1:3:0,3,32	0/0:4,0:4:12:0,12,122	0/0:2,0:2:6:0,6,62	0/0:7,0:7:21:0,21,221	0/0:2,0:2:6:0,6,59	0/0:2,0:2:6:0,6,63	0/0:2,0:2:6:0,6,65	0/0:3,0:3:9:0,9,95	./.:.:.:.:.	0/0:6,0:6:15:0,15,173	0/0:1,0:1:3:0,3,32	0/0:2,0:2:6:0,6,61	0/0:7,0:7:21:0,21,224	0/0:3,0:3:9:0,9,96	0/0:1,0:1:3:0,3,31	0/0:2,0:2:6:0,6,67	0/0:1,0:1:3:0,3,32	0/0:1,0:1:3:0,3,34	0/0:5,0:5:15:0,15,160	0/0:3,0:3:9:0,9,95	0/0:1,0:1:3:0,3,32	0/0:4,0:4:12:0,12,131	0/0:8,0:8:24:0,24,248	./.:.:.:.:.	0/0:1,0:1:3:0,3,30	0/0:1,0:1:3:0,3,34	0/0:4,0:4:12:0,12,130	0/0:2,0:2:6:0,6,61	0/0:3,0:3:9:0,9,98	0/0:2,0:2:6:0,6,61	0/0:4,0:4:12:0,12,132	0/0:1,0:1:3:0,3,33	./.:.:.:.:.	0/0:1,0:1:3:0,3,30	0/0:2,0:2:6:0,6,65	0/0:4,0:4:12:0,12,124	1/1:0,2:2:6:53,6,0	0/0:5,0:5:15:0,15,153	0/0:3,0:3:9:0,9,98	./.:.:.:.:.	0/0:2,0:2:6:0,6,61	0/0:3,0:3:9:0,9,102	0/0:12,0:12:36:0,36,387	0/0:3,0:3:9:0,9,96	0/0:3,0:3:9:0,9,97	0/0:5,0:5:15:0,15,157	./.:.:.:.:.	1/1:0,2:2:6:61,6,0	0/0:4,0:4:12:0,12,122	0/0:4,0:4:12:0,12,125	0/0:3,0:3:9:0,9,97	0/0:4,0:4:12:0,12,129	0/0:3,0:3:9:0,9,92	0/0:3,0:3:9:0,9,97	0/0:5,0:5:15:0,15,153	0/0:4,0:4:12:0,12,117	0/0:6,0:6:18:0,18,189	0/0:3,0:3:9:0,9,96	0/0:4,0:4:12:0,12,128	./.:.:.:.:.	0/0:3,0:3:6:0,6,62	./.:.:.:.:.	0/0:5,0:6:12:0,12,125	0/0:6,0:6:15:0,15,170	0/0:4,0:4:12:0,12,126	./.:.:.:.:.	0/0:25,0:25:75:0,75,846
chr0	54367986	.	G	A	559.27	.	AC=20;AF=0.088;AN=228;BaseQRankSum=-2.050;DP=481;Dels=0.00;FS=0.000;HaplotypeScore=0.0444;InbreedingCoeff=0.3061;MLEAC=16;MLEAF=0.070;MQ=44.74;MQ0=55;MQRankSum=1.966;QD=15.54;ReadPosRankSum=-1.146	GT:AD:DP:GQ:PL	0/0:17,0:17:42:0,42,439	0/0:17,0:17:36:0,36,383	0/0:9,0:9:18:0,18,197	0/0:21,0:21:45:0,45,471	0/0:11,0:11:24:0,24,252	0/0:5,0:5:12:0,12,126	1/1:0,9:9:18:178,18,0	./.:.:.:.:.	0/0:2,0:2:6:0,6,67	0/0:5,0:6:6:0,6,63	0/0:2,0:2:3:0,3,32	0/0:8,0:8:18:0,18,187	0/0:3,0:3:9:0,9,96	0/0:1,0:1:3:0,3,30	0/0:9,0:9:24:0,24,246	0/0:7,0:7:15:0,15,157	0/0:4,0:4:9:0,9,97	0/0:4,0:4:9:0,9,93	0/0:5,0:5:9:0,9,91	0/0:4,0:4:12:0,12,124	0/0:2,0:2:3:0,3,35	0/0:7,0:7:21:0,21,218	0/0:3,0:3:3:0,3,31	0/0:11,0:11:27:0,27,278	./.:.:.:.:.	0/0:6,0:6:12:0,12,129	0/0:9,0:9:12:0,12,125	0/0:3,0:3:6:0,6,67	0/0:1,0:1:3:0,3,34	0/0:4,0:4:12:0,12,123	0/0:4,0:4:12:0,12,125	0/0:1,0:1:3:0,3,36	0/0:4,0:4:9:0,9,92	0/0:1,0:1:3:0,3,30	0/0:5,0:5:12:0,12,132	0/0:2,0:2:6:0,6,65	0/0:12,0:12:27:0,27,291	0/0:3,0:3:6:0,6,64	0/0:6,0:6:18:0,18,192	0/0:1,0:1:3:0,3,33	0/0:1,0:1:3:0,3,32	0/0:7,0:7:15:0,15,165	0/0:11,0:11:21:0,21,230	0/0:9,0:9:12:0,12,139	0/0:13,0:13:33:0,33,341	0/0:7,0:7:21:0,21,219	./.:.:.:.:.	0/0:3,0:3:3:0,3,32	./.:.:.:.:.	0/0:5,0:5:12:0,12,126	0/0:1,0:1:3:0,3,34	0/0:2,0:2:6:0,6,63	0/0:4,0:4:9:0,9,94	./.:.:.:.:.	0/0:2,0:2:6:0,6,60	1/1:0,2:2:6:63,6,0	0/0:4,0:4:6:0,6,64	0/0:1,0:1:3:0,3,33	0/0:3,0:3:9:0,9,95	0/0:2,0:2:3:0,3,33	0/0:1,0:1:3:0,3,34	0/0:2,0:2:3:0,3,32	0/0:4,0:4:3:0,3,32	1/1:0,3:3:9:94,9,0	1/1:0,5:5:9:92,9,0	0/0:3,0:3:9:0,9,86	1/1:0,2:2:6:66,6,0	0/0:2,0:2:3:0,3,28	./.:.:.:.:.	./.:.:.:.:.	0/0:1,0:1:3:0,3,31	./.:.:.:.:.	0/0:1,0:1:3:0,3,35	0/0:2,0:2:6:0,6,64	0/0:2,0:2:6:0,6,59	0/0:2,0:2:3:0,3,31	0/0:4,0:4:3:0,3,29	0/0:1,0:1:3:0,3,32	0/0:1,0:1:3:0,3,32	0/0:3,0:3:3:0,3,32	./.:.:.:.:.	./.:.:.:.:.	0/0:2,0:2:6:0,6,67	0/0:2,0:2:6:0,6,65	0/0:4,0:4:3:0,3,32	0/0:2,0:2:3:0,3,29	./.:.:.:.:.	0/0:1,0:1:3:0,3,33	./.:.:.:.:.	0/0:2,0:2:6:0,6,65	0/0:2,0:2:6:0,6,62	0/0:2,0:2:6:0,6,61	1/1:0,4:4:12:122,12,0	./.:.:.:.:.	0/0:1,0:1:3:0,3,31	./.:.:.:.:.	1/1:0,3:3:3:32,3,0	1/1:0,2:2:3:31,3,0	1/1:0,3:3:3:28,3,0	./.:.:.:.:.	1/1:1,2:3:6:63,6,0	./.:.:.:.:.	./.:.:.:.:.	0/0:2,0:2:3:0,3,32	0/0:1,0:1:3:0,3,32	0/0:5,0:5:3:0,3,33	0/0:2,0:2:3:0,3,35	0/0:2,0:2:3:0,3,32	0/0:2,0:2:3:0,3,31	0/0:2,0:2:6:0,6,61	0/0:4,0:4:12:0,12,118	0/0:2,0:2:3:0,3,32	0/0:7,0:7:18:0,18,192	0/0:5,0:5:12:0,12,127	0/0:6,0:6:9:0,9,113	./.:.:.:.:.	0/0:2,0:2:6:0,6,66	0/0:2,0:2:6:0,6,59	0/0:1,0:1:3:0,3,32	0/0:1,0:1:3:0,3,32	0/0:4,0:4:9:0,9,95	./.:.:.:.:.	0/0:6,0:6:12:0,12,127	0/0:3,0:3:6:0,6,62	0/0:1,0:1:3:0,3,32	0/0:4,0:4:9:0,9,95	0/0:1,0:1:3:0,3,31	0/0:1,0:1:3:0,3,32	./.:.:.:.:.	./.:.:.:.:.	0/0:2,0:2:3:0,3,45	0/0:5,0:5:9:0,9,121	0/0:2,0:2:6:0,6,63	./.:.:.:.:.	./.:.:.:.:.	0/0:2,0:2:3:0,3,45	0/0:13,0:13:30:0,30,342
chr0	54375038	.	G	A	1639.12	.	AC=35;AF=0.132;AN=266;BaseQRankSum=-2.028;DP=937;Dels=0.00;FS=12.640;HaplotypeScore=0.0604;InbreedingCoeff=0.5940;MLEAC=27;MLEAF=0.102;MQ=53.72;MQ0=3;MQRankSum=-6.810;QD=20.24;ReadPosRankSum=0.497	GT:AD:DP:GQ:PL	0/0:50,1:51:99:0,150,1672	0/0:13,0:13:39:0,39,420	0/0:19,0:19:57:0,57,604	0/0:46,0:46:99:0,129,1399	0/0:24,0:24:72:0,72,757	0/0:10,0:10:30:0,30,316	0/0:8,0:8:21:0,21,220	0/0:3,0:3:9:0,9,95	0/0:2,0:2:6:0,6,64	0/0:18,0:18:54:0,54,554	0/0:3,0:3:9:0,9,97	0/0:14,0:14:42:0,42,442	0/0:12,0:12:36:0,36,376	0/0:1,0:1:3:0,3,31	0/0:19,0:19:57:0,57,611	0/0:19,0:19:57:0,57,615	0/0:14,0:14:42:0,42,451	0/0:2,0:2:6:0,6,61	0/0:3,0:3:9:0,9,92	0/0:4,0:4:12:0,12,121	0/0:2,0:2:6:0,6,67	0/0:10,0:10:21:0,21,264	0/0:11,0:11:30:0,30,334	1/1:0,16:16:42:428,42,0	0/0:1,0:1:3:0,3,35	0/0:15,0:15:45:0,45,482	0/0:21,0:21:57:0,57,607	0/0:2,0:2:6:0,6,61	0/0:1,0:1:3:0,3,32	0/0:7,0:7:18:0,18,205	0/1:4,1:5:16:16,0,122	0/0:2,0:2:6:0,6,66	0/0:10,0:10:27:0,27,289	./.:.:.:.:.	0/0:15,0:15:45:0,45,481	0/0:2,0:2:6:0,6,58	0/0:14,0:14:42:0,42,446	0/0:7,0:7:21:0,21,224	0/0:23,0:23:69:0,69,730	0/0:1,0:1:3:0,3,32	0/0:2,0:2:6:0,6,65	1/1:0,13:13:33:340,33,0	0/0:15,0:15:39:0,39,413	0/0:21,0:21:63:0,63,652	0/0:15,0:15:45:0,45,482	0/0:15,0:15:45:0,45,477	0/0:12,0:12:33:0,33,356	0/0:3,0:3:9:0,9,97	./.:.:.:.:.	0/0:12,0:12:36:0,36,367	0/0:3,0:3:9:0,9,94	0/0:6,0:6:18:0,18,201	0/0:3,0:3:9:0,9,96	0/0:3,0:3:9:0,9,94	1/1:0,5:5:12:122,12,0	0/0:1,0:1:3:0,3,32	0/0:7,0:7:21:0,21,217	0/0:8,0:8:21:0,21,236	0/0:4,0:4:12:0,12,130	0/0:6,0:6:18:0,18,195	1/1:0,2:2:6:65,6,0	1/1:0,5:5:9:92,9,0	0/0:6,0:6:18:0,18,185	0/0:7,0:7:21:0,21,226	0/0:4,0:4:12:0,12,133	0/0:1,0:1:3:0,3,32	0/0:2,0:2:6:0,6,61	0/0:10,0:10:27:0,27,303	0/0:3,0:3:9:0,9,99	0/0:1,0:1:3:0,3,32	0/0:2,0:2:6:0,6,61	0/0:5,0:5:12:0,12,136	0/0:4,0:4:12:0,12,130	0/0:7,0:7:21:0,21,214	0/0:7,0:7:21:0,21,224	1/1:0,3:3:3:32,3,0	0/0:7,0:7:21:0,21,227	0/0:3,0:3:9:0,9,95	0/0:2,0:2:6:0,6,65	0/0:3,0:3:6:0,6,77	0/0:4,0:4:12:0,12,127	./.:.:.:.:.	0/0:1,0:1:3:0,3,33	./.:.:.:.:.	0/0:5,0:5:15:0,15,160	0/0:1,0:1:3:0,3,33	0/0:3,0:3:9:0,9,94	0/0:1,0:1:3:0,3,32	0/0:5,0:5:15:0,15,169	0/0:3,0:3:9:0,9,97	0/0:2,0:2:6:0,6,67	1/1:0,3:3:9:87,9,0	0/0:5,0:5:15:0,15,153	1/1:0,1:1:3:26,3,0	0/0:4,0:4:12:0,12,123	1/1:0,2:2:6:59,6,0	0/0:4,0:4:12:0,12,117	1/1:0,1:1:3:31,3,0	0/0:2,0:2:6:0,6,65	1/1:0,4:4:12:122,12,0	0/0:1,0:1:3:0,3,32	1/1:0,1:1:3:31,3,0	1/1:0,5:5:15:161,15,0	0/0:3,0:3:9:0,9,97	0/0:4,0:4:12:0,12,128	0/0:5,0:5:15:0,15,164	0/0:2,0:2:6:0,6,66	0/0:11,0:11:30:0,30,326	0/0:3,0:3:6:0,6,60	0/0:2,0:2:6:0,6,59	0/0:10,0:10:30:0,30,319	0/0:3,0:3:6:0,6,61	0/0:9,0:9:27:0,27,268	0/0:10,0:10:30:0,30,319	0/0:12,0:12:30:0,30,336	0/0:3,0:3:9:0,9,93	0/0:2,0:2:6:0,6,64	0/0:2,0:2:6:0,6,64	0/0:6,0:6:18:0,18,187	0/0:7,0:7:21:0,21,215	0/0:2,0:2:6:0,6,63	0/0:9,0:9:27:0,27,292	0/0:7,0:7:21:0,21,225	0/0:4,0:4:12:0,12,134	0/0:3,0:3:9:0,9,90	0/0:2,0:2:6:0,6,68	0/0:6,0:6:18:0,18,191	0/0:6,0:6:18:0,18,193	0/0:7,0:7:21:0,21,224	1/1:0,4:4:6:89,6,0	1/1:0,4:4:9:107,9,0	0/0:5,0:5:12:0,12,141	1/1:0,2:2:3:45,3,0	0/0:4,0:4:6:0,6,89	1/1:0,5:5:12:136,12,0	0/0:4,0:4:6:0,6,89	0/0:23,0:23:63:0,63,713
chr0	54376004	.	T	A	3201.47	.	AC=28;AF=0.109;AN=256;BaseQRankSum=-1.903;DP=844;Dels=0.00;FS=7.249;HaplotypeScore=0.0630;InbreedingCoeff=0.5379;MLEAC=27;MLEAF=0.105;MQ=53.22;MQ0=21;MQRankSum=3.832;QD=25.61;ReadPosRankSum=0.654	GT:AD:DP:GQ:PL	0/0:42,0:42:99:0,120,1266	0/0:14,0:14:42:0,42,432	0/0:14,0:14:39:0,39,420	0/0:40,0:40:99:0,120,1237	1/1:0,13:13:30:314,30,0	0/0:19,0:19:51:0,51,533	0/0:16,0:16:48:0,48,488	1/1:0,5:5:15:159,15,0	0/0:2,0:2:6:0,6,64	0/0:14,0:14:39:0,39,419	./.:.:.:.:.	0/0:14,0:14:42:0,42,438	0/0:7,0:7:21:0,21,219	./.:.:.:.:.	1/1:0,21:21:60:622,60,0	0/0:8,0:8:24:0,24,241	1/1:0,18:18:54:563,54,0	0/0:1,0:1:3:0,3,32	0/0:5,0:5:15:0,15,156	0/0:3,0:3:9:0,9,96	0/0:3,0:3:9:0,9,97	0/0:8,0:8:24:0,24,253	0/0:10,0:10:30:0,30,312	0/0:14,0:14:42:0,42,427	./.:.:.:.:.	0/0:17,0:17:39:0,39,399	0/0:8,0:8:24:0,24,244	1/1:0,5:5:15:166,15,0	0/0:4,0:4:12:0,12,126	1/1:0,22:23:66:683,66,0	0/0:2,0:2:6:0,6,62	0/0:4,0:4:12:0,12,135	0/0:14,0:14:39:0,39,418	0/0:3,0:3:9:0,9,91	0/0:11,0:11:33:0,33,343	0/0:3,0:3:9:0,9,94	0/0:12,0:12:36:0,36,384	0/0:10,0:10:30:0,30,304	0/0:11,0:11:33:0,33,346	0/0:5,0:5:15:0,15,161	1/1:1,3:4:9:97,9,0	0/0:12,0:12:30:0,30,310	0/0:12,0:12:30:0,30,303	0/0:16,0:16:45:0,45,464	0/0:13,0:13:39:0,39,393	0/0:15,0:15:45:0,45,468	0/0:8,0:8:24:0,24,250	0/0:2,0:2:6:0,6,67	0/0:6,0:6:3:0,3,35	0/0:5,0:5:12:0,12,143	./.:.:.:.:.	0/0:1,0:1:3:0,3,31	0/0:6,0:6:18:0,18,187	0/0:3,0:3:9:0,9,93	0/0:2,0:2:6:0,6,59	0/0:1,0:1:3:0,3,30	0/0:4,0:4:12:0,12,124	0/0:4,0:4:12:0,12,124	./.:.:.:.:.	0/0:2,0:2:6:0,6,61	0/0:2,0:2:6:0,6,64	0/0:3,0:3:3:0,3,34	1/1:0,7:7:21:216,21,0	0/0:4,0:4:12:0,12,130	0/0:6,0:6:12:0,12,122	1/1:0,3:3:9:92,9,0	0/0:3,0:3:9:0,9,96	1/1:0,3:3:9:92,9,0	1/1:0,7:7:21:219,21,0	0/0:2,0:2:6:0,6,63	0/0:1,0:1:3:0,3,32	0/0:2,0:2:6:0,6,67	0/0:2,0:2:6:0,6,64	0/0:2,0:2:6:0,6,65	0/0:4,0:4:12:0,12,124	0/0:3,0:3:9:0,9,96	0/0:1,0:1:3:0,3,33	0/0:4,0:4:9:0,9,86	./.:.:.:.:.	0/0:4,0:4:3:0,3,45	0/0:1,0:1:3:0,3,30	0/0:2,0:2:6:0,6,65	0/0:8,0:8:24:0,24,245	0/0:2,0:2:6:0,6,64	0/0:4,0:4:6:0,6,62	0/0:7,0:7:21:0,21,218	0/0:6,0:6:12:0,12,124	0/0:5,0:5:15:0,15,150	0/0:2,0:2:6:0,6,59	0/1:1,4:5:17:115,0,17	0/0:1,0:1:3:0,3,30	0/0:1,0:1:3:0,3,31	0/0:4,0:4:12:0,12,120	./.:.:.:.:.	0/0:5,0:5:15:0,15,154	0/0:3,0:3:9:0,9,79	0/0:10,0:10:30:0,30,316	0/0:6,0:6:12:0,12,126	0/0:2,0:2:6:0,6,57	0/0:1,0:1:3:0,3,30	0/0:5,0:5:15:0,15,153	0/0:2,0:2:6:0,6,59	0/0:3,0:3:9:0,9,92	0/0:1,0:1:3:0,3,31	0/0:1,0:1:3:0,3,32	0/0:4,0:4:12:0,12,127	0/0:4,0:4:12:0,12,128	0/0:5,0:5:15:0,15,149	0/0:1,0:1:3:0,3,30	0/0:4,0:4:12:0,12,122	0/0:8,0:8:24:0,24,248	0/0:1,0:1:3:0,3,30	0/0:7,0:7:18:0,18,181	0/0:5,0:5:15:0,15,146	0/0:3,0:3:9:0,9,100	1/1:0,3:3:9:97,9,0	1/1:0,2:2:6:63,6,0	0/0:5,0:5:15:0,15,158	0/0:6,0:6:18:0,18,186	0/0:2,0:2:6:0,6,59	0/0:5,0:5:12:0,12,126	0/0:4,0:4:12:0,12,126	0/0:2,0:2:6:0,6,65	0/0:6,0:6:12:0,12,122	0/0:5,0:5:15:0,15,151	0/0:5,0:5:15:0,15,156	0/0:3,0:3:9:0,9,96	0/0:4,0:4:12:0,12,116	0/0:1,0:1:3:0,3,31	0/0:4,0:4:6:0,6,89	./.:.:.:.:.	0/0:2,0:2:3:0,3,45	0/0:2,0:2:3:0,3,45	0/1:4,2:6:43:43,0,77	./.:.:.:.:.	0/0:10,0:10:18:0,18,242	0/0:36,0:36:99:0,99,1114
chr0	54376221	.	T	C	953.97	.	AC=22;AF=0.084;AN=262;BaseQRankSum=0.745;DP=618;Dels=0.00;FS=10.477;HaplotypeScore=0.0460;InbreedingCoeff=0.4243;MLEAC=18;MLEAF=0.069;MQ=59.08;MQ0=0;MQRankSum=0.745;QD=23.85;ReadPosRankSum=0.850	GT:AD:DP:GQ:PL	0/0:31,0:31:93:0,93,971	0/0:4,0:4:12:0,12,121	0/0:15,0:15:45:0,45,458	0/0:21,0:21:60:0,60,627	0/0:11,0:11:33:0,33,343	0/0:12,0:12:33:0,33,347	0/0:10,0:10:30:0,30,306	0/0:1,0:1:3:0,3,33	0/0:1,0:1:3:0,3,31	0/0:4,0:4:12:0,12,126	0/0:1,0:1:3:0,3,30	0/0:5,0:5:15:0,15,149	0/0:8,0:8:24:0,24,245	./.:.:.:.:.	0/0:9,0:9:27:0,27,278	0/0:9,0:9:27:0,27,266	0/0:12,0:12:36:0,36,365	0/0:1,0:1:3:0,3,33	0/0:8,0:8:21:0,21,227	1/1:0,1:1:3:32,3,0	0/0:1,0:1:3:0,3,31	0/0:15,0:15:36:0,36,417	0/0:8,0:8:24:0,24,245	0/0:14,0:14:36:0,36,400	0/0:2,0:2:6:0,6,61	1/1:0,9:10:27:279,27,0	0/0:5,0:5:15:0,15,154	0/0:5,0:5:15:0,15,153	0/0:1,0:1:3:0,3,33	0/0:4,0:4:12:0,12,113	0/0:4,0:4:12:0,12,132	0/0:3,0:3:9:0,9,97	0/0:9,0:9:24:0,24,258	0/0:1,0:1:3:0,3,33	0/0:14,0:14:39:0,39,409	0/0:2,0:2:6:0,6,63	0/0:12,0:12:36:0,36,362	0/0:2,0:2:6:0,6,63	0/0:3,0:3:9:0,9,91	0/0:2,0:2:6:0,6,63	0/0:2,0:2:6:0,6,64	0/0:9,0:9:27:0,27,278	0/0:11,0:11:33:0,33,321	0/0:7,0:7:21:0,21,218	0/0:8,0:8:24:0,24,243	0/0:1,0:1:3:0,3,31	0/0:12,0:12:36:0,36,369	0/0:2,0:2:6:0,6,68	0/0:3,0:3:9:0,9,92	0/0:2,0:2:6:0,6,63	0/0:2,0:2:6:0,6,59	0/0:2,0:2:6:0,6,63	0/0:3,0:3:9:0,9,90	0/0:8,0:8:24:0,24,237	0/0:1,0:1:3:0,3,30	0/0:1,0:1:3:0,3,31	0/0:4,0:4:12:0,12,121	0/0:6,0:6:18:0,18,181	0/0:2,0:2:6:0,6,65	0/0:3,0:3:9:0,9,92	0/0:1,0:1:3:0,3,32	0/0:1,0:1:3:0,3,32	0/0:5,0:5:15:0,15,158	0/0:1,0:1:3:0,3,31	0/0:3,0:3:9:0,9,92	0/0:4,0:4:12:0,12,121	0/0:1,0:1:3:0,3,31	0/0:2,0:2:6:0,6,61	0/0:5,0:5:15:0,15,145	./.:.:.:.:.	0/0:4,0:4:12:0,12,122	0/0:1,0:1:3:0,3,32	1/1:0,2:2:6:63,6,0	1/1:0,4:4:12:128,12,0	1/1:0,5:5:15:154,15,0	0/0:4,0:4:12:0,12,122	0/0:1,0:1:3:0,3,32	1/1:0,4:4:12:122,12,0	./.:.:.:.:.	0/0:1,0:1:3:0,3,31	0/0:1,0:1:3:0,3,29	0/0:1,0:1:3:0,3,31	0/0:5,0:5:15:0,15,165	0/0:6,0:6:18:0,18,174	0/0:3,0:3:9:0,9,97	0/0:7,0:7:21:0,21,210	0/0:4,0:4:12:0,12,122	0/0:3,0:3:9:0,9,92	0/0:6,0:6:18:0,18,186	0/0:3,0:3:9:0,9,97	0/0:1,0:1:3:0,3,31	0/0:2,0:2:6:0,6,61	0/0:3,0:3:9:0,9,89	./.:.:.:.:.	0/0:1,0:1:3:0,3,31	0/0:2,0:2:6:0,6,65	0/0:4,0:4:12:0,12,128	0/0:1,0:1:3:0,3,31	0/0:2,0:2:6:0,6,61	0/0:1,0:1:3:0,3,30	0/0:5,0:5:15:0,15,154	0/0:6,0:6:18:0,18,184	0/0:5,0:5:15:0,15,156	0/0:2,0:2:6:0,6,63	0/0:1,0:1:3:0,3,31	1/1:0,2:2:6:61,6,0	0/0:2,0:2:6:0,6,63	0/0:5,0:5:15:0,15,152	0/0:1,0:1:3:0,3,32	0/0:2,0:2:6:0,6,60	0/0:4,0:4:12:0,12,123	0/0:1,0:1:3:0,3,32	0/0:7,0:7:21:0,21,217	0/0:2,0:2:6:0,6,63	0/0:5,0:5:15:0,15,153	0/0:2,0:2:6:0,6,63	0/0:5,0:5:15:0,15,152	0/0:5,0:5:15:0,15,149	1/1:0,5:5:15:152,15,0	1/1:0,1:1:3:32,3,0	0/0:4,0:4:12:0,12,118	0/0:3,0:3:9:0,9,94	1/1:0,4:4:12:128,12,0	1/1:0,2:2:6:61,6,0	0/0:6,0:6:15:0,15,165	0/0:2,0:2:6:0,6,63	0/0:5,0:5:15:0,15,149	0/0:1,0:1:3:0,3,32	0/0:1,0:1:3:0,3,34	0/0:2,0:2:3:0,3,45	0/0:3,0:3:6:0,6,75	./.:.:.:.:.	./.:.:.:.:.	0/0:2,0:2:6:0,6,64	0/0:3,0:3:6:0,6,76	0/0:4,0:4:6:0,6,89	0/0:33,0:33:99:0,99,1105
chr0	54376257	.	G	A	1761.93	.	AC=29;AF=0.117;AN=248;BaseQRankSum=-0.393;DP=597;Dels=0.00;FS=2.193;HaplotypeScore=0.0636;InbreedingCoeff=0.4972;MLEAC=27;MLEAF=0.109;MQ=59.24;MQ0=0;MQRankSum=0.437;QD=24.82;ReadPosRankSum=0.996	GT:AD:DP:GQ:PL	0/0:32,0:32:96:0,96,1010	0/0:9,0:9:27:0,27,282	0/0:11,0:11:30:0,30,319	0/0:20,0:20:57:0,57,606	1/1:0,10:11:30:314,30,0	0/0:9,0:9:27:0,27,278	0/0:8,0:8:24:0,24,241	1/1:0,1:1:3:31,3,0	0/0:1,0:1:3:0,3,31	0/0:4,0:4:12:0,12,117	0/0:1,0:1:3:0,3,32	0/0:8,0:8:24:0,24,247	0/0:8,0:8:24:0,24,256	0/0:2,0:2:6:0,6,62	1/1:0,8:8:24:239,24,0	0/0:12,0:12:36:0,36,378	1/1:0,12:12:36:369,36,0	./.:.:.:.:.	0/0:8,0:8:21:0,21,241	0/0:1,0:1:3:0,3,29	./.:.:.:.:.	0/0:14,0:14:33:0,33,380	0/0:6,0:6:18:0,18,178	0/0:18,0:18:45:0,45,481	0/0:2,0:2:6:0,6,69	0/0:8,0:8:24:0,24,248	0/0:4,0:4:12:0,12,126	1/1:0,3:3:9:95,9,0	./.:.:.:.:.	1/1:0,7:7:21:207,21,0	0/0:3,0:3:9:0,9,95	0/0:1,0:1:3:0,3,32	0/0:7,0:7:18:0,18,201	0/0:3,0:3:9:0,9,98	0/0:11,0:11:33:0,33,348	0/0:2,0:2:6:0,6,65	0/0:14,0:14:42:0,42,420	0/0:3,0:3:9:0,9,92	0/0:3,0:3:9:0,9,92	0/0:3,0:3:9:0,9,98	1/1:0,1:1:3:33,3,0	0/0:6,0:6:18:0,18,182	0/0:12,0:12:33:0,33,341	0/0:6,0:6:18:0,18,183	0/0:11,0:11:30:0,30,314	0/0:2,0:2:6:0,6,63	0/0:13,0:13:39:0,39,419	0/0:2,0:2:6:0,6,61	0/0:3,0:3:9:0,9,97	./.:.:.:.:.	0/0:2,0:2:6:0,6,63	0/0:3,0:3:9:0,9,95	0/0:2,0:2:6:0,6,64	0/0:8,0:8:24:0,24,252	0/0:1,0:1:3:0,3,32	./.:.:.:.:.	0/0:5,0:5:15:0,15,159	0/0:5,0:5:15:0,15,162	0/0:1,0:1:3:0,3,28	0/0:4,0:4:12:0,12,126	0/0:3,0:3:9:0,9,89	0/0:1,0:1:3:0,3,32	1/1:0,4:4:12:124,12,0	0/0:1,0:1:3:0,3,33	0/0:3,0:3:9:0,9,92	1/1:0,5:5:15:158,15,0	0/0:1,0:1:3:0,3,32	1/1:0,1:1:3:31,3,0	1/1:0,4:4:12:119,12,0	./.:.:.:.:.	0/0:4,0:4:12:0,12,118	./.:.:.:.:.	0/0:3,0:3:9:0,9,89	0/0:2,0:2:6:0,6,63	0/0:6,0:6:18:0,18,190	0/0:2,0:2:6:0,6,63	0/0:3,0:3:9:0,9,97	0/0:3,0:3:9:0,9,89	./.:.:.:.:.	0/0:1,0:1:3:0,3,32	0/0:1,0:1:3:0,3,32	0/0:1,0:1:3:0,3,32	0/0:5,0:5:15:0,15,163	0/0:6,0:6:18:0,18,180	0/0:3,0:3:9:0,9,91	0/0:2,0:2:6:0,6,66	0/0:5,0:5:15:0,15,155	0/0:1,0:1:3:0,3,31	0/0:4,0:4:12:0,12,126	1/1:0,3:3:9:98,9,0	0/0:2,0:2:6:0,6,63	0/0:3,0:3:9:0,9,97	0/0:4,0:4:12:0,12,124	./.:.:.:.:.	0/0:2,0:2:6:0,6,61	0/0:3,0:3:9:0,9,89	0/0:1,0:1:3:0,3,32	0/0:1,0:1:3:0,3,32	0/0:1,0:1:3:0,3,32	0/0:1,0:1:3:0,3,30	0/0:1,0:1:3:0,3,29	0/0:3,0:3:9:0,9,97	0/0:5,0:5:15:0,15,148	0/0:2,0:2:6:0,6,61	0/0:1,0:1:3:0,3,32	0/0:2,0:2:6:0,6,67	0/1:1,1:2:26:26,0,27	0/0:4,0:4:12:0,12,130	0/0:1,0:1:3:0,3,33	0/0:2,0:2:6:0,6,60	0/0:1,0:1:3:0,3,32	0/0:1,0:1:3:0,3,32	0/0:11,0:11:33:0,33,335	0/0:2,0:2:6:0,6,61	0/0:6,0:6:18:0,18,182	1/1:0,4:4:9:90,9,0	1/1:0,5:5:15:149,15,0	0/0:6,0:6:18:0,18,187	0/0:5,0:5:15:0,15,154	0/0:1,0:1:3:0,3,32	0/0:5,0:5:15:0,15,158	0/0:2,0:2:6:0,6,66	0/0:6,0:6:18:0,18,191	0/0:2,0:2:6:0,6,59	0/0:7,0:7:18:0,18,203	0/0:2,0:2:6:0,6,58	0/0:5,0:5:15:0,15,150	./.:.:.:.:.	./.:.:.:.:.	0/0:2,0:2:3:0,3,45	0/0:3,0:3:6:0,6,75	./.:.:.:.:.	./.:.:.:.:.	0/0:2,0:2:6:0,6,63	0/0:3,0:3:6:0,6,74	0/0:4,0:4:6:0,6,89	0/0:28,0:28:84:0,84,944
chr0	54376744	.	G	A	1658.58	.	AC=43;AF=0.176;AN=244;BaseQRankSum=0.796;DP=513;Dels=0.00;FS=0.477;HaplotypeScore=0.0458;InbreedingCoeff=0.4810;MLEAC=38;MLEAF=0.156;MQ=59.80;MQ0=0;MQRankSum=1.062;QD=23.04;ReadPosRankSum=1.736	GT:AD:DP:GQ:PL	0/0:22,0:22:66:0,66,676	0/0:18,0:18:51:0,51,539	0/0:7,0:7:21:0,21,213	0/0:21,0:21:63:0,63,629	0/0:15,0:15:45:0,45,455	0/0:3,0:3:9:0,9,91	0/0:4,0:4:12:0,12,116	./.:.:.:.:.	0/0:1,0:1:3:0,3,30	0/0:6,0:6:18:0,18,180	1/1:0,1:1:3:31,3,0	0/0:8,0:8:21:0,21,213	0/0:8,0:8:21:0,21,207	0/0:1,0:1:3:0,3,34	0/0:15,0:15:39:0,39,428	1/1:0,6:6:18:184,18,0	0/0:8,0:8:24:0,24,237	./.:.:.:.:.	0/0:1,0:1:3:0,3,29	./.:.:.:.:.	0/0:1,0:1:3:0,3,32	0/0:4,0:4:9:0,9,106	0/0:5,0:5:15:0,15,148	0/0:11,0:11:33:0,33,338	0/0:1,0:1:3:0,3,31	0/0:17,0:17:45:0,45,473	1/1:0,13:13:33:365,33,0	0/0:1,0:1:3:0,3,32	1/1:0,1:1:3:36,3,0	0/0:6,0:6:12:0,12,150	1/1:0,1:1:3:32,3,0	./.:.:.:.:.	1/1:0,5:5:12:135,12,0	./.:.:.:.:.	0/0:8,0:8:24:0,24,245	1/1:0,2:2:6:65,6,0	0/0:13,0:13:36:0,36,377	0/1:2,2:4:48:49,0,48	1/1:0,4:4:12:125,12,0	1/1:0,2:2:6:65,6,0	./.:.:.:.:.	0/0:7,0:7:21:0,21,211	0/0:8,0:8:24:0,24,246	0/0:7,0:7:21:0,21,214	0/0:5,0:5:15:0,15,145	0/0:8,0:8:18:0,18,211	0/0:3,0:3:9:0,9,91	0/1:1,1:2:24:26,0,24	1/1:0,4:4:12:123,12,0	0/0:4,0:4:12:0,12,118	0/0:1,0:1:3:0,3,30	0/0:1,0:1:3:0,3,27	1/1:0,4:4:12:124,12,0	0/0:4,0:4:12:0,12,119	0/0:3,0:3:9:0,9,93	./.:.:.:.:.	0/0:2,0:2:6:0,6,59	0/0:2,0:2:6:0,6,59	0/0:1,0:1:3:0,3,30	0/0:2,0:2:6:0,6,54	./.:.:.:.:.	0/1:1,1:2:23:23,0,23	0/0:4,0:4:12:0,12,118	0/0:1,0:1:3:0,3,32	0/0:4,0:4:12:0,12,122	0/0:1,0:1:3:0,3,34	1/1:0,1:1:3:32,3,0	0/0:4,0:4:12:0,12,118	0/0:4,0:4:12:0,12,118	0/0:1,0:1:3:0,3,30	0/0:2,0:2:6:0,6,61	0/0:1,0:1:3:0,3,30	0/0:2,0:2:6:0,6,59	0/0:2,0:2:6:0,6,64	0/0:3,0:3:9:0,9,92	0/0:3,0:3:9:0,9,90	0/0:1,0:1:3:0,3,31	0/0:3,0:3:9:0,9,86	0/0:1,0:1:3:0,3,30	0/0:5,0:5:15:0,15,143	0/0:1,0:1:3:0,3,31	0/0:4,0:4:12:0,12,116	0/0:3,0:3:9:0,9,92	0/0:3,0:3:9:0,9,95	0/0:2,0:2:6:0,6,59	0/0:2,0:2:6:0,6,65	1/1:0,3:3:9:89,9,0	0/0:1,0:1:3:0,3,31	1/1:0,4:4:12:122,12,0	./.:.:.:.:.	1/1:0,1:1:3:30,3,0	0/0:1,0:1:3:0,3,29	0/0:1,0:1:3:0,3,30	./.:.:.:.:.	0/0:2,0:2:6:0,6,57	0/0:2,0:2:6:0,6,63	0/0:4,0:4:12:0,12,121	0/0:2,0:2:6:0,6,62	0/0:1,0:1:3:0,3,30	0/0:4,0:4:12:0,12,120	./.:.:.:.:.	./.:.:.:.:.	0/0:5,0:5:12:0,12,121	0/0:2,0:2:6:0,6,59	0/0:4,0:4:12:0,12,121	0/0:1,0:1:3:0,3,30	0/0:6,0:6:18:0,18,189	0/0:1,0:1:3:0,3,32	1/1:0,1:1:3:31,3,0	./.:.:.:.:.	0/0:2,0:2:6:0,6,59	1/1:0,1:1:3:31,3,0	1/1:0,4:4:12:126,12,0	1/1:0,3:3:9:89,9,0	1/1:0,3:3:9:95,9,0	0/0:4,0:4:12:0,12,118	0/0:1,0:1:3:0,3,30	0/0:2,0:2:6:0,6,58	0/0:4,0:4:12:0,12,118	0/0:2,0:2:6:0,6,58	./.:.:.:.:.	0/0:4,0:4:12:0,12,126	0/0:3,0:3:9:0,9,95	0/0:1,0:1:3:0,3,31	0/0:1,0:1:3:0,3,30	0/0:1,0:1:3:0,3,30	0/0:1,0:1:3:0,3,30	0/0:3,0:3:9:0,9,94	0/0:2,0:2:6:0,6,59	./.:.:.:.:.	0/0:2,0:2:3:0,3,45	0/0:9,0:9:18:0,18,223	0/0:4,0:4:6:0,6,89	0/0:2,0:2:6:0,6,62	0/0:4,0:4:9:0,9,105	0/0:2,0:2:3:0,3,44	0/0:29,0:29:87:0,87,958
chr0	54378184	.	G	T	456.1	.	AC=22;AF=0.143;AN=154;BaseQRankSum=0.278;DP=538;Dels=0.00;FS=0.000;HaplotypeScore=0.0216;InbreedingCoeff=0.3831;MLEAC=17;MLEAF=0.110;MQ=23.50;MQ0=92;MQRankSum=-1.663;QD=9.50;ReadPosRankSum=-1.034	GT:AD:DP:GQ:PL	0/0:28,0:28:27:0,27,269	0/0:13,0:13:9:0,9,97	0/0:9,0:9:6:0,6,63	0/0:23,0:23:15:0,15,158	1/1:3,1:4:3:32,3,0	./.:.:.:.:.	0/0:6,0:6:3:0,3,31	./.:.:.:.:.	./.:.:.:.:.	0/0:9,0:9:18:0,18,189	./.:.:.:.:.	0/0:8,0:8:12:0,12,130	0/0:6,0:6:6:0,6,67	./.:.:.:.:.	1/1:5,3:8:9:93,9,0	0/0:8,0:8:18:0,18,186	1/1:3,3:6:9:86,9,0	./.:.:.:.:.	./.:.:.:.:.	./.:.:.:.:.	./.:.:.:.:.	0/0:9,0:9:6:0,6,67	0/0:11,0:11:18:0,18,188	0/0:8,0:8:15:0,15,153	0/0:2,0:2:3:0,3,33	0/0:5,0:5:3:0,3,32	0/0:10,0:10:6:0,6,65	1/1:1,1:2:3:30,3,0	./.:.:.:.:.	1/1:7,2:9:6:57,6,0	./.:.:.:.:.	./.:.:.:.:.	0/0:8,0:8:3:0,3,31	./.:.:.:.:.	0/0:10,0:10:6:0,6,61	./.:.:.:.:.	0/0:10,0:10:9:0,9,96	./.:.:.:.:.	0/0:4,0:4:6:0,6,61	./.:.:.:.:.	./.:.:.:.:.	0/0:6,0:6:9:0,9,97	0/0:13,0:13:15:0,15,153	0/0:7,0:7:3:0,3,32	0/0:7,0:7:12:0,12,126	0/0:10,0:10:15:0,15,153	0/0:12,0:12:18:0,18,189	0/0:2,0:2:3:0,3,32	./.:.:.:.:.	./.:.:.:.:.	0/0:2,0:2:3:0,3,31	./.:.:.:.:.	0/0:4,0:4:6:0,6,65	0/0:4,0:4:9:0,9,97	0/0:4,0:4:12:0,12,126	./.:.:.:.:.	./.:.:.:.:.	0/0:5,0:5:9:0,9,95	./.:.:.:.:.	0/0:4,0:4:12:0,12,126	./.:.:.:.:.	0/0:2,0:2:6:0,6,61	1/1:2,2:4:6:61,6,0	./.:.:.:.:.	0/0:3,0:3:3:0,3,32	./.:.:.:.:.	./.:.:.:.:.	1/1:0,5:5:9:93,9,0	./.:.:.:.:.	./.:.:.:.:.	0/0:2,0:2:3:0,3,31	./.:.:.:.:.	./.:.:.:.:.	./.:.:.:.:.	0/0:3,0:3:3:0,3,30	./.:.:.:.:.	./.:.:.:.:.	./.:.:.:.:.	./.:.:.:.:.	./.:.:.:.:.	./.:.:.:.:.	./.:.:.:.:.	0/0:1,0:1:3:0,3,32	0/0:1,0:1:3:0,3,33	0/0:4,0:4:9:0,9,97	./.:.:.:.:.	./.:.:.:.:.	./.:.:.:.:.	0/0:1,0:1:3:0,3,31	1/1:2,1:3:3:32,3,0	./.:.:.:.:.	0/0:2,0:2:3:0,3,34	0/0:3,0:3:3:0,3,31	0/0:2,0:2:6:0,6,63	./.:.:.:.:.	./.:.:.:.:.	0/0:5,0:5:3:0,3,32	0/0:5,0:5:6:0,6,63	0/0:4,0:4:3:0,3,31	./.:.:.:.:.	./.:.:.:.:.	0/0:2,0:2:6:0,6,61	./.:.:.:.:.	0/0:2,0:2:3:0,3,32	./.:.:.:.:.	./.:.:.:.:.	1/1:0,1:1:3:33,3,0	0/0:4,0:4:3:0,3,31	0/0:1,0:1:3:0,3,32	0/0:3,0:3:3:0,3,29	0/0:4,0:4:3:0,3,33	0/0:1,0:1:3:0,3,33	0/0:2,0:2:6:0,6,61	0/0:4,0:4:12:0,12,122	0/0:5,0:5:3:0,3,31	1/1:2,3:5:9:96,9,0	1/1:0,1:1:3:31,3,0	./.:.:.:.:.	./.:.:.:.:.	./.:.:.:.:.	0/0:2,0:2:6:0,6,61	0/0:4,0:4:6:0,6,59	0/0:5,0:5:6:0,6,61	./.:.:.:.:.	./.:.:.:.:.	./.:.:.:.:.	0/0:4,0:4:12:0,12,113	0/0:3,0:3:6:0,6,61	./.:.:.:.:.	./.:.:.:.:.	0/0:6,0:6:15:0,15,169	0/0:1,0:1:3:0,3,32	./.:.:.:.:.	0/0:2,0:2:3:0,3,27	0/0:3,0:3:3:0,3,32	./.:.:.:.:.	0/0:42,0:42:39:0,39,435
chr0	54382649	.	G	T	1163.82	.	AC=24;AF=0.090;AN=268;BaseQRankSum=-0.623;DP=1198;Dels=0.00;FS=1.984;HaplotypeScore=0.0610;InbreedingCoeff=0.5196;MLEAC=17;MLEAF=0.063;MQ=59.64;MQ0=2;MQRankSum=0.552;QD=19.40;ReadPosRankSum=-0.161	GT:AD:DP:GQ:PL	0/0:73,0:73:99:0,220,2372	0/0:22,0:22:66:0,66,692	0/0:23,0:23:60:0,60,651	0/0:58,0:58:99:0,174,1848	0/0:21,0:21:63:0,63,663	0/0:13,0:13:39:0,39,410	0/0:25,0:25:75:0,75,770	0/0:2,0:2:6:0,6,67	0/0:2,0:2:6:0,6,65	0/0:20,0:20:60:0,60,628	0/0:2,0:2:6:0,6,61	0/0:23,0:23:63:0,63,675	0/0:16,0:16:48:0,48,501	0/0:1,0:1:3:0,3,32	0/0:18,0:18:54:0,54,575	0/0:18,0:18:54:0,54,556	0/0:36,0:36:99:0,108,1119	0/0:2,0:2:6:0,6,63	0/0:17,0:17:39:0,39,471	0/0:11,0:11:30:0,30,323	0/0:2,0:2:6:0,6,70	0/0:32,0:32:96:0,96,986	0/0:28,0:28:84:0,84,866	0/0:24,0:24:72:0,72,784	0/0:2,0:2:6:0,6,63	0/0:19,0:19:57:0,57,609	0/0:8,0:8:24:0,24,252	0/0:6,0:6:18:0,18,188	0/0:2,0:2:6:0,6,66	0/0:29,0:29:87:0,87,892	0/0:8,0:8:24:0,24,264	0/0:4,0:4:12:0,12,122	0/0:37,0:37:99:0,105,1143	1/1:0,2:2:6:67,6,0	0/0:21,0:21:63:0,63,654	0/0:2,0:2:6:0,6,59	0/0:20,0:20:60:0,60,635	0/0:13,0:13:36:0,36,395	0/0:12,0:12:36:0,36,369	0/0:2,0:2:6:0,6,64	0/0:4,0:4:12:0,12,132	1/1:0,17:17:51:540,51,0	0/0:17,0:17:48:0,48,525	0/0:24,0:24:72:0,72,760	0/0:19,0:19:57:0,57,585	0/0:27,0:27:81:0,81,855	0/0:6,0:6:15:0,15,160	0/0:6,0:6:18:0,18,190	0/0:1,0:1:3:0,3,32	0/0:5,0:5:12:0,12,136	0/0:3,0:3:9:0,9,94	0/0:1,0:1:3:0,3,31	0/0:8,0:8:24:0,24,252	0/0:10,0:10:30:0,30,309	0/0:6,0:6:18:0,18,189	0/0:1,0:1:3:0,3,31	0/0:6,0:6:18:0,18,188	0/0:6,0:6:18:0,18,188	0/0:2,0:2:6:0,6,52	0/0:4,0:4:12:0,12,124	1/1:0,1:1:3:31,3,0	1/1:0,2:2:6:61,6,0	0/0:12,0:12:36:0,36,371	0/0:5,0:5:15:0,15,157	0/0:7,0:7:21:0,21,225	0/0:3,0:3:9:0,9,95	0/0:3,0:3:9:0,9,97	0/0:3,0:3:9:0,9,96	0/0:2,0:2:6:0,6,65	0/0:2,0:2:6:0,6,65	0/0:4,0:4:12:0,12,123	0/0:5,0:5:15:0,15,166	0/0:2,0:2:6:0,6,63	0/0:4,0:4:12:0,12,126	0/0:2,0:2:6:0,6,61	0/0:2,0:2:6:0,6,60	0/0:3,0:3:6:0,6,78	0/0:3,0:3:9:0,9,95	0/0:1,0:1:3:0,3,31	0/0:5,0:5:15:0,15,157	0/0:1,0:1:3:0,3,31	0/0:2,0:2:6:0,6,65	0/0:8,0:8:24:0,24,256	0/0:7,0:7:21:0,21,224	0/0:10,0:10:30:0,30,312	0/0:4,0:4:12:0,12,128	0/0:3,0:3:9:0,9,96	0/0:9,0:9:27:0,27,269	0/0:5,0:5:15:0,15,159	0/0:4,0:4:12:0,12,127	0/0:3,0:3:9:0,9,95	1/1:0,7:7:21:214,21,0	0/0:4,0:4:12:0,12,120	1/1:0,3:3:9:92,9,0	0/0:2,0:2:6:0,6,61	1/1:0,3:3:9:95,9,0	0/0:4,0:4:12:0,12,126	1/1:0,3:3:9:97,9,0	0/0:4,0:4:12:0,12,122	1/1:0,3:3:9:96,9,0	0/1:6,1:7:11:11,0,170	1/1:0,1:1:3:31,3,0	1/1:0,3:3:9:93,9,0	./.:.:.:.:.	0/0:1,0:1:3:0,3,32	0/0:5,0:5:15:0,15,153	0/1:7,1:8:8:8,0,197	0/0:8,0:8:24:0,24,254	0/0:1,0:1:3:0,3,33	0/0:2,0:2:6:0,6,61	0/0:6,0:6:18:0,18,186	0/0:1,0:1:3:0,3,34	0/0:7,0:7:21:0,21,225	0/0:5,0:5:15:0,15,147	0/0:7,0:7:21:0,21,224	0/0:2,0:2:6:0,6,61	0/0:5,0:5:15:0,15,161	0/0:6,0:6:18:0,18,187	0/0:2,0:2:6:0,6,63	0/0:3,0:3:9:0,9,95	0/0:6,0:6:18:0,18,190	0/0:9,0:9:27:0,27,272	0/0:8,0:8:24:0,24,252	./.:.:.:.:.	0/0:5,0:5:15:0,15,161	0/0:3,0:3:9:0,9,92	0/0:10,0:10:30:0,30,316	0/0:3,0:3:9:0,9,97	0/0:6,0:6:18:0,18,189	./.:.:.:.:.	0/0:4,0:4:12:0,12,122	0/0:1,0:1:3:0,3,32	0/0:7,0:7:15:0,15,183	0/0:6,0:6:12:0,12,151	0/0:5,0:5:9:0,9,116	0/0:4,0:4:6:0,6,76	0/0:32,0:32:90:0,90,1020
chr0	54383211	.	A	G	1104.55	.	AC=19;AF=0.071;AN=268;BaseQRankSum=1.649;DP=1119;Dels=0.00;FS=2.699;HaplotypeScore=0.1908;InbreedingCoeff=0.4827;MLEAC=13;MLEAF=0.049;MQ=59.51;MQ0=1;MQRankSum=0.548;QD=24.01;ReadPosRankSum=-0.109	GT:AD:DP:GQ:PL	0/0:74,0:74:99:0,223,2335	0/0:27,0:27:69:0,69,762	0/0:26,0:26:78:0,78,795	0/0:56,0:56:99:0,162,1652	0/0:13,0:13:39:0,39,397	0/0:24,0:24:60:0,60,646	0/0:18,0:18:51:0,51,529	./.:.:.:.:.	0/0:3,0:3:9:0,9,97	0/0:27,0:27:78:0,78,802	0/0:2,0:2:6:0,6,65	0/0:19,0:19:57:0,57,585	0/0:11,0:11:33:0,33,348	0/0:2,0:2:6:0,6,63	0/0:18,0:18:51:0,51,528	0/0:21,0:21:63:0,63,622	0/0:24,0:24:66:0,66,707	0/0:1,0:1:3:0,3,32	0/0:8,0:8:21:0,21,221	0/0:6,0:6:18:0,18,178	0/0:2,0:2:6:0,6,63	0/0:21,0:21:60:0,60,609	0/0:31,0:31:78:0,78,857	0/0:18,0:18:54:0,54,557	0/0:1,0:1:3:0,3,35	0/0:18,0:18:51:0,51,534	0/0:7,0:7:21:0,21,207	0/0:4,0:4:12:0,12,132	0/0:5,0:5:15:0,15,154	0/0:25,0:25:66:0,66,706	0/0:2,0:2:6:0,6,63	0/0:2,0:2:6:0,6,62	0/0:31,0:31:93:0,93,934	0/1:1,7:8:1:203,0,1	0/0:22,0:22:66:0,66,678	0/0:2,0:2:6:0,6,64	0/0:14,0:14:39:0,39,401	0/0:11,0:11:33:0,33,343	0/0:16,0:16:48:0,48,465	0/0:5,0:5:15:0,15,154	0/0:5,0:5:15:0,15,159	1/1:0,21:21:60:624,60,0	0/0:19,0:19:45:0,45,526	0/0:22,0:22:63:0,63,672	0/0:16,0:16:42:0,42,461	0/0:20,0:20:54:0,54,585	0/0:7,0:7:21:0,21,222	0/0:1,0:1:3:0,3,31	0/0:2,0:2:3:0,3,45	0/0:6,0:6:15:0,15,169	0/0:2,0:2:6:0,6,59	0/0:1,0:1:3:0,3,32	0/0:10,0:10:27:0,27,283	0/0:5,0:5:15:0,15,145	0/0:5,0:5:15:0,15,152	0/0:4,0:4:12:0,12,118	0/0:2,0:2:6:0,6,57	0/0:5,0:5:15:0,15,153	0/0:2,0:2:6:0,6,65	0/0:5,0:5:15:0,15,153	1/1:0,2:2:6:65,6,0	1/1:0,3:3:6:73,6,0	0/0:4,0:4:12:0,12,118	0/0:4,0:4:12:0,12,120	0/0:4,0:4:12:0,12,126	0/0:2,0:2:6:0,6,61	0/0:6,0:6:18:0,18,180	0/0:2,0:2:6:0,6,62	0/0:3,0:3:9:0,9,94	0/0:1,0:1:3:0,3,29	0/0:1,0:1:3:0,3,30	0/0:6,0:6:18:0,18,182	0/0:1,0:1:3:0,3,31	0/0:2,0:2:6:0,6,60	0/0:3,0:3:9:0,9,94	0/0:6,0:6:18:0,18,182	0/0:7,0:7:12:0,12,133	0/0:5,0:5:15:0,15,149	0/0:3,0:3:9:0,9,91	0/0:3,0:3:9:0,9,87	0/0:1,0:1:3:0,3,32	0/0:3,0:3:9:0,9,86	0/0:2,0:2:6:0,6,61	0/0:2,0:2:6:0,6,63	0/0:3,0:3:9:0,9,90	0/0:3,0:3:9:0,9,95	0/0:9,0:9:27:0,27,278	0/0:3,0:3:9:0,9,94	0/0:6,0:6:18:0,18,182	0/0:6,0:6:18:0,18,189	0/0:2,0:2:6:0,6,62	1/1:0,2:2:6:61,6,0	0/0:5,0:5:15:0,15,156	1/1:0,4:4:12:121,12,0	0/0:1,0:1:3:0,3,31	./.:.:.:.:.	0/0:5,0:5:15:0,15,156	1/1:0,1:1:3:32,3,0	0/0:2,0:2:6:0,6,60	1/1:0,1:1:3:29,3,0	0/0:8,0:8:24:0,24,256	1/1:0,1:1:3:30,3,0	1/1:0,3:3:9:89,9,0	0/0:3,0:3:9:0,9,92	0/0:4,0:4:9:0,9,105	0/0:4,0:4:12:0,12,126	0/0:6,0:6:18:0,18,194	0/0:6,0:6:18:0,18,189	0/0:6,0:6:18:0,18,189	0/0:8,0:8:24:0,24,234	0/0:5,0:5:15:0,15,160	0/0:6,0:6:18:0,18,189	0/0:8,0:8:24:0,24,241	0/0:8,0:8:24:0,24,245	0/0:6,0:6:18:0,18,185	0/0:2,0:2:6:0,6,61	0/0:7,0:7:21:0,21,216	0/0:2,0:2:6:0,6,59	0/0:2,0:2:6:0,6,60	0/0:5,0:5:15:0,15,155	0/0:5,0:5:15:0,15,157	0/0:4,0:4:12:0,12,128	0/0:8,0:8:24:0,24,245	0/0:6,0:6:18:0,18,185	0/0:6,0:6:18:0,18,177	0/0:3,0:3:9:0,9,92	0/0:9,0:9:27:0,27,267	0/0:2,0:2:6:0,6,60	0/0:1,0:1:3:0,3,31	./.:.:.:.:.	0/0:3,0:3:6:0,6,63	0/0:5,0:5:9:0,9,120	0/0:2,0:2:6:0,6,62	0/0:8,0:8:12:0,12,179	0/0:7,0:7:15:0,15,167	0/0:7,0:7:12:0,12,165	0/0:29,0:29:87:0,87,969
chr0	54383704	.	A	G	872.02	.	AC=20;AF=0.081;AN=248;DP=705;Dels=0.00;FS=4.335;HaplotypeScore=0.0500;InbreedingCoeff=0.4376;MLEAC=13;MLEAF=0.052;MQ=58.94;MQ0=0;QD=24.22	GT:AD:DP:GQ:PL	0/0:27,0:27:81:0,81,869	0/0:28,0:28:78:0,78,810	0/0:13,0:13:39:0,39,379	0/0:23,0:23:63:0,63,668	0/0:11,0:11:33:0,33,338	0/0:6,0:6:18:0,18,185	0/0:10,0:10:27:0,27,294	0/0:1,0:1:3:0,3,32	./.:.:.:.:.	0/0:8,0:8:21:0,21,234	0/0:1,0:1:3:0,3,33	0/0:15,0:15:45:0,45,457	0/0:12,0:12:33:0,33,356	./.:.:.:.:.	0/0:17,0:17:51:0,51,522	0/0:10,0:10:30:0,30,302	0/0:5,0:5:15:0,15,148	./.:.:.:.:.	0/0:11,0:11:27:0,27,306	./.:.:.:.:.	./.:.:.:.:.	0/0:4,0:4:9:0,9,104	0/0:12,0:12:36:0,36,359	0/0:13,0:13:39:0,39,404	0/0:2,0:2:6:0,6,62	0/0:11,0:11:33:0,33,336	0/0:11,0:11:33:0,33,338	0/0:1,0:1:3:0,3,32	0/0:1,0:1:3:0,3,33	0/0:15,0:15:45:0,45,441	0/0:2,0:2:6:0,6,67	0/0:5,0:5:15:0,15,168	0/0:14,0:14:39:0,39,404	1/1:0,1:1:3:33,3,0	0/0:5,0:5:15:0,15,155	0/0:3,0:3:9:0,9,94	0/0:11,0:11:33:0,33,344	0/0:10,0:10:30:0,30,294	0/0:7,0:7:21:0,21,218	0/0:1,0:1:3:0,3,31	0/0:3,0:3:9:0,9,96	1/1:0,15:15:45:473,45,0	0/0:16,0:16:45:0,45,481	0/0:14,0:14:42:0,42,429	0/0:20,0:20:60:0,60,598	0/0:6,0:6:18:0,18,180	0/0:14,0:14:42:0,42,432	0/0:2,0:2:6:0,6,61	./.:.:.:.:.	0/0:3,0:3:6:0,6,76	0/0:1,0:1:3:0,3,32	0/0:1,0:1:3:0,3,32	0/0:1,0:1:3:0,3,34	0/0:3,0:3:9:0,9,97	0/0:4,0:4:12:0,12,124	0/0:1,0:1:3:0,3,31	0/0:6,0:6:18:0,18,185	0/0:4,0:4:12:0,12,122	0/0:1,0:1:3:0,3,32	0/0:5,0:5:15:0,15,158	1/1:0,2:2:6:62,6,0	1/1:0,4:4:12:122,12,0	0/0:3,0:3:9:0,9,97	0/0:7,0:7:21:0,21,214	0/0:2,0:2:6:0,6,61	0/0:4,0:4:9:0,9,94	0/0:4,0:4:12:0,12,122	0/0:5,0:5:15:0,15,150	0/0:2,0:2:6:0,6,62	0/0:1,0:1:3:0,3,31	0/0:3,0:3:9:0,9,92	0/0:4,0:4:12:0,12,118	0/0:3,0:3:9:0,9,91	0/0:6,0:6:18:0,18,181	0/0:3,0:3:9:0,9,95	0/0:4,0:4:12:0,12,125	0/0:3,0:3:9:0,9,94	0/0:4,0:4:6:0,6,89	0/0:1,0:1:3:0,3,30	0/0:2,0:2:6:0,6,59	0/0:4,0:4:12:0,12,122	0/0:5,0:5:15:0,15,151	0/0:3,0:3:9:0,9,98	0/0:2,0:2:6:0,6,61	0/0:1,0:1:3:0,3,33	0/0:1,0:1:3:0,3,34	0/0:1,0:1:3:0,3,29	0/0:4,0:4:12:0,12,126	0/0:3,0:3:9:0,9,92	0/0:1,0:1:3:0,3,32	./.:.:.:.:.	1/1:0,1:1:3:32,3,0	0/0:2,0:2:6:0,6,55	1/1:0,4:4:12:123,12,0	0/0:3,0:3:9:0,9,94	1/1:0,3:3:9:97,9,0	0/0:2,0:2:6:0,6,62	1/1:0,1:1:3:33,3,0	0/0:2,0:2:6:0,6,59	./.:.:.:.:.	0/0:1,0:1:3:0,3,34	1/1:0,1:1:3:32,3,0	1/1:0,4:4:12:122,12,0	0/0:1,0:1:3:0,3,31	./.:.:.:.:.	0/0:6,0:6:18:0,18,185	0/0:2,0:2:6:0,6,62	0/0:1,0:1:3:0,3,30	0/0:4,0:4:12:0,12,125	./.:.:.:.:.	0/0:4,0:4:12:0,12,122	0/0:4,0:4:12:0,12,125	0/0:4,0:4:12:0,12,124	0/0:5,0:5:15:0,15,155	0/0:3,0:3:9:0,9,95	0/0:5,0:5:15:0,15,153	0/0:2,0:2:6:0,6,64	0/0:5,0:5:15:0,15,151	0/0:4,0:4:12:0,12,119	0/0:3,0:3:9:0,9,87	0/0:3,0:3:9:0,9,87	0/0:2,0:2:6:0,6,61	0/0:3,0:3:9:0,9,92	0/0:2,0:2:6:0,6,61	0/0:7,0:7:21:0,21,217	0/0:4,0:4:12:0,12,120	./.:.:.:.:.	0/0:3,0:3:6:0,6,76	0/0:4,0:5:12:0,12,122	0/0:6,0:6:9:0,9,134	0/0:2,0:2:3:0,3,45	0/0:8,0:8:18:0,18,215	0/0:2,0:2:3:0,3,45	0/0:4,0:4:6:0,6,89	./.:.:.:.:.	./.:.:.:.:.	0/0:37,0:37:99:0,111,1253
chr0	54385619	.	T	A	371.21	.	AC=15;AF=0.060;AN=250;BaseQRankSum=0.429;DP=836;Dels=0.00;FS=3.249;HaplotypeScore=0.2649;InbreedingCoeff=0.3323;MLEAC=10;MLEAF=0.040;MQ=44.42;MQ0=36;MQRankSum=1.226;QD=14.85;ReadPosRankSum=-0.136	GT:AD:DP:GQ:PL	0/0:35,0:35:99:0,102,1024	0/0:24,0:24:63:0,63,644	0/0:19,0:19:54:0,54,540	0/0:53,0:53:99:0,135,1333	0/0:21,0:21:54:0,54,534	0/0:6,0:6:15:0,15,143	0/0:8,0:8:21:0,21,207	0/0:3,0:3:9:0,9,92	0/0:2,0:2:6:0,6,64	0/0:14,0:14:36:0,36,362	0/0:3,0:3:9:0,9,95	0/0:12,0:12:30:0,30,295	0/0:12,0:12:33:0,33,329	./.:.:.:.:.	0/0:17,0:17:45:0,45,444	0/0:11,0:11:33:0,33,340	0/0:12,0:12:30:0,30,286	./.:.:.:.:.	0/0:3,0:3:6:0,6,61	1/1:1,2:3:6:64,6,0	1/1:0,5:5:12:130,12,0	0/0:7,0:7:21:0,21,203	0/0:8,0:8:24:0,24,236	0/0:19,0:19:48:0,48,497	0/0:3,0:3:9:0,9,89	0/0:13,0:13:33:0,33,322	0/0:18,0:18:45:0,45,454	0/0:2,0:2:6:0,6,64	0/0:4,0:4:12:0,12,117	0/0:16,0:16:48:0,48,471	0/0:2,0:2:6:0,6,57	0/0:3,0:3:9:0,9,95	0/0:4,0:4:12:0,12,115	0/0:2,0:2:6:0,6,61	0/0:16,0:16:45:0,45,448	0/0:1,0:1:3:0,3,29	0/0:17,0:17:42:0,42,426	0/0:5,0:5:12:0,12,117	0/0:15,0:15:42:0,42,412	0/0:3,0:3:9:0,9,95	0/0:2,0:2:6:0,6,63	0/0:13,0:13:33:0,33,320	0/0:19,0:19:45:0,45,444	0/0:17,0:17:45:0,45,464	0/0:16,0:16:42:0,42,419	0/0:10,0:10:27:0,27,261	0/0:12,0:12:27:0,27,275	0/0:1,0:1:3:0,3,32	0/0:2,0:2:6:0,6,60	0/0:2,0:2:6:0,6,60	0/0:2,0:2:6:0,6,57	0/0:7,0:7:21:0,21,208	./.:.:.:.:.	./.:.:.:.:.	0/0:8,0:8:21:0,21,214	./.:.:.:.:.	0/0:7,0:7:12:0,12,121	0/0:2,0:2:6:0,6,59	0/0:4,1:5:12:0,12,120	0/0:3,0:3:9:0,9,90	0/0:5,0:5:9:0,9,104	0/0:3,0:3:9:0,9,89	0/0:9,0:9:24:0,24,231	0/0:3,0:3:9:0,9,88	0/0:5,0:5:12:0,12,134	0/0:2,0:2:6:0,6,59	0/0:5,0:5:9:0,9,89	0/0:2,0:2:6:0,6,63	0/0:7,0:7:21:0,21,205	./.:.:.:.:.	./.:.:.:.:.	1/1:1,3:4:9:93,9,0	1/1:0,2:2:6:61,6,0	0/1:2,2:4:48:48,0,49	0/0:9,0:9:15:0,15,162	0/0:1,0:1:3:0,3,31	./.:.:.:.:.	0/0:3,0:3:9:0,9,91	0/0:2,0:2:6:0,6,58	0/0:5,0:5:12:0,12,117	./.:.:.:.:.	0/0:1,0:1:3:0,3,26	0/0:2,0:2:6:0,6,63	1/1:1,2:3:6:63,6,0	1/1:0,1:1:3:29,3,0	0/0:3,0:3:9:0,9,90	0/0:5,0:5:9:0,9,89	0/0:2,0:2:6:0,6,59	0/0:4,0:4:3:0,3,31	0/0:2,0:2:6:0,6,66	0/0:6,0:6:3:0,3,32	0/0:5,0:5:15:0,15,144	0/0:1,0:1:3:0,3,31	0/0:4,0:4:9:0,9,105	0/0:1,0:1:3:0,3,31	./.:.:.:.:.	0/0:4,0:4:12:0,12,121	0/0:5,0:5:12:0,12,121	0/0:1,0:1:3:0,3,29	0/0:3,0:3:9:0,9,89	0/0:5,0:5:15:0,15,156	0/0:2,0:2:6:0,6,59	0/0:4,0:4:9:0,9,89	0/0:6,0:6:12:0,12,123	0/0:1,0:1:3:0,3,29	1/1:1,2:3:6:64,6,0	0/0:1,0:1:3:0,3,31	0/0:2,0:2:6:0,6,58	0/0:1,0:1:3:0,3,30	0/0:3,0:3:6:0,6,56	0/0:6,0:6:15:0,15,147	0/0:1,0:1:3:0,3,31	0/0:5,0:5:6:0,6,58	0/0:10,0:10:21:0,21,208	0/0:3,0:3:6:0,6,60	0/0:6,0:6:18:0,18,175	0/0:2,0:2:6:0,6,63	0/0:1,0:1:3:0,3,31	0/0:3,0:3:9:0,9,88	./.:.:.:.:.	0/0:4,0:4:12:0,12,118	0/0:2,0:2:6:0,6,60	0/0:8,0:8:21:0,21,212	0/0:5,0:5:6:0,6,59	0/0:2,0:2:6:0,6,59	0/0:3,0:3:6:0,6,74	0/0:6,0:6:18:0,18,184	0/0:6,0:6:12:0,12,135	0/0:1,0:1:3:0,3,30	0/0:2,0:2:3:0,3,45	./.:.:.:.:.	0/0:2,0:2:3:0,3,45	0/0:6,0:6:15:0,15,167	0/0:7,0:8:12:0,12,164	0/0:5,0:5:9:0,9,105	0/0:2,0:2:3:0,3,45	0/0:34,0:34:99:0,99,1127
chr0	54386110	.	A	G	12633.8	.	AC=182;AF=0.711;AN=256;BaseQRankSum=2.764;DP=670;Dels=0.00;FS=8.540;HaplotypeScore=0.1303;InbreedingCoeff=0.6261;MLEAC=167;MLEAF=0.652;MQ=59.35;MQ0=0;MQRankSum=1.409;QD=28.58;ReadPosRankSum=0.369	GT:AD:DP:GQ:PL	0/0:24,0:24:72:0,72,740	1/1:0,16:16:48:525,48,0	1/1:0,13:13:39:417,39,0	1/1:0,24:24:72:768,72,0	1/1:0,17:17:51:551,51,0	1/1:0,6:6:18:189,18,0	1/1:0,11:11:33:349,33,0	1/1:0,1:1:3:33,3,0	1/1:0,1:1:3:34,3,0	0/0:9,0:9:27:0,27,283	0/0:2,0:2:6:0,6,61	0/0:10,0:10:30:0,30,303	1/1:0,10:10:30:325,30,0	1/1:0,1:1:3:32,3,0	1/1:0,16:16:48:510,48,0	1/1:0,12:12:36:390,36,0	1/1:0,9:9:27:292,27,0	./.:.:.:.:.	1/1:0,4:4:12:116,12,0	1/1:0,1:1:3:31,3,0	1/1:0,3:3:9:99,9,0	0/0:1,0:1:3:0,3,32	0/0:6,0:6:18:0,18,190	0/0:18,0:18:54:0,54,559	1/1:0,1:1:3:33,3,0	1/1:0,16:16:48:520,48,0	0/0:15,0:15:42:0,42,452	1/1:0,1:1:3:34,3,0	0/0:1,0:1:3:0,3,32	1/1:0,11:11:33:354,33,0	1/1:0,1:1:3:34,3,0	1/1:0,2:2:6:69,6,0	0/0:1,0:1:3:0,3,31	1/1:0,2:2:6:69,6,0	0/1:6,4:10:99:101,0,150	0/0:4,0:4:12:0,12,118	1/1:0,21:21:57:646,57,0	0/0:11,0:11:30:0,30,309	1/1:0,5:5:15:162,15,0	1/1:0,1:1:3:29,3,0	1/1:0,2:2:6:65,6,0	1/1:0,12:12:36:388,36,0	1/1:0,11:11:33:361,33,0	0/0:5,0:6:12:0,12,138	0/0:16,0:16:42:0,42,459	1/1:0,16:16:48:518,48,0	1/1:0,9:9:27:291,27,0	./.:.:.:.:.	1/1:0,3:3:9:93,9,0	1/1:0,5:5:15:162,15,0	0/0:5,0:5:15:0,15,158	0/0:4,0:4:9:0,9,106	0/0:2,0:2:6:0,6,65	1/1:0,2:2:6:63,6,0	0/0:3,0:3:9:0,9,95	1/1:0,1:1:3:31,3,0	1/1:0,2:2:6:67,6,0	1/1:0,2:2:6:64,6,0	1/1:0,4:4:12:128,12,0	0/0:4,0:4:12:0,12,129	1/1:0,3:3:9:97,9,0	1/1:0,1:1:3:32,3,0	1/1:0,8:8:24:254,24,0	1/1:0,1:1:3:32,3,0	0/0:3,0:3:9:0,9,96	1/1:0,3:3:9:95,9,0	1/1:0,1:1:3:34,3,0	1/1:0,4:4:12:130,12,0	1/1:0,2:2:6:63,6,0	./.:.:.:.:.	1/1:0,1:1:3:31,3,0	1/1:0,2:2:6:62,6,0	1/1:0,1:1:3:32,3,0	1/1:0,5:5:15:163,15,0	1/1:0,1:1:3:32,3,0	0/0:3,0:3:9:0,9,92	./.:.:.:.:.	1/1:0,1:1:3:32,3,0	1/1:0,3:3:9:96,9,0	0/0:4,0:4:12:0,12,125	0/0:1,0:1:3:0,3,31	./.:.:.:.:.	1/1:0,1:1:3:32,3,0	1/1:0,3:3:9:98,9,0	1/1:0,2:2:6:70,6,0	1/1:0,2:2:6:63,6,0	1/1:0,4:4:12:132,12,0	./.:.:.:.:.	1/1:0,1:1:3:33,3,0	1/1:0,1:1:3:34,3,0	1/1:0,3:3:9:97,9,0	1/1:0,3:3:9:96,9,0	1/1:0,3:3:9:97,9,0	1/1:0,2:2:6:67,6,0	1/1:0,1:1:3:32,3,0	1/1:0,1:1:3:33,3,0	1/1:0,1:1:3:31,3,0	1/1:0,2:2:6:65,6,0	./.:.:.:.:.	1/1:0,4:4:12:128,12,0	0/1:4,1:5:20:20,0,111	1/1:0,2:2:6:67,6,0	1/1:0,2:2:6:62,6,0	0/0:2,0:2:3:0,3,45	./.:.:.:.:.	1/1:0,6:6:18:196,18,0	0/0:3,0:3:9:0,9,97	1/1:0,2:2:6:63,6,0	1/1:0,2:2:6:64,6,0	1/1:0,1:1:3:32,3,0	0/0:4,0:4:12:0,12,125	1/1:0,2:2:6:67,6,0	0/0:6,0:6:18:0,18,180	1/1:0,4:4:12:126,12,0	1/1:0,7:7:21:230,21,0	0/0:3,0:3:9:0,9,92	1/1:0,1:1:3:30,3,0	0/0:1,0:1:3:0,3,31	1/1:0,2:2:6:65,6,0	./.:.:.:.:.	1/1:0,5:5:15:161,15,0	0/0:1,0:1:3:0,3,32	1/1:0,4:4:12:131,12,0	1/1:0,5:5:15:158,15,0	0/0:2,0:2:6:0,6,59	0/0:1,0:1:3:0,3,29	0/0:4,0:4:12:0,12,123	0/0:8,0:8:24:0,24,250	1/1:0,7:7:21:221,21,0	1/1:0,2:2:3:45,3,0	1/1:0,2:2:3:45,3,0	0/0:3,0:3:9:0,9,94	1/1:0,8:8:12:179,12,0	1/1:0,13:13:21:288,21,0	1/1:0,2:2:3:45,3,0	1/1:0,2:2:3:45,3,0	0/0:37,0:37:99:0,108,1225
chr0	54386213	.	G	T	3909.95	.	AC=43;AF=0.172;AN=250;BaseQRankSum=2.571;DP=696;Dels=0.00;FS=0.000;HaplotypeScore=0.1873;InbreedingCoeff=0.5342;MLEAC=38;MLEAF=0.152;MQ=59.38;MQ0=0;MQRankSum=0.410;QD=24.29;ReadPosRankSum=0.914	GT:AD:DP:GQ:PL	0/0:28,0:28:84:0,84,878	0/0:7,0:7:21:0,21,216	0/0:8,0:8:24:0,24,235	1/1:0,35:35:96:1035,96,0	0/0:13,0:13:39:0,39,388	0/0:7,0:7:21:0,21,213	0/0:6,0:6:18:0,18,179	./.:.:.:.:.	0/0:1,0:1:3:0,3,33	0/0:14,0:14:39:0,39,405	0/0:3,0:3:9:0,9,91	0/0:9,0:9:27:0,27,270	0/0:3,0:4:9:0,9,95	0/0:2,0:2:6:0,6,64	1/1:0,18:18:51:539,51,0	0/0:7,0:7:21:0,21,210	0/0:8,0:8:24:0,24,241	0/0:2,0:2:6:0,6,64	0/0:1,0:1:3:0,3,29	0/0:1,0:1:3:0,3,28	0/0:2,0:2:6:0,6,65	0/0:6,0:6:18:0,18,183	0/0:9,0:9:27:0,27,269	0/0:21,0:21:60:0,60,630	0/0:3,0:3:9:0,9,94	0/0:15,0:15:45:0,45,461	0/0:16,0:16:48:0,48,480	./.:.:.:.:.	0/0:5,0:5:15:0,15,153	1/1:0,6:6:18:180,18,0	1/1:0,1:1:3:33,3,0	1/1:0,8:8:24:260,24,0	0/0:4,0:4:12:0,12,126	1/1:0,6:6:18:195,18,0	0/1:3,6:9:63:156,0,63	0/1:2,1:3:23:23,0,61	0/0:19,0:19:57:0,57,578	0/0:11,0:11:33:0,33,329	0/0:5,0:5:15:0,15,147	1/1:0,1:1:3:32,3,0	0/0:1,0:1:3:0,3,34	1/1:0,14:14:42:434,42,0	1/1:0,11:11:33:336,33,0	0/0:13,0:13:39:0,39,403	0/0:18,0:18:54:0,54,538	0/0:15,0:15:42:0,42,434	0/0:10,0:10:30:0,30,304	0/0:1,0:1:3:0,3,33	1/1:0,1:1:3:31,3,0	0/0:10,0:10:24:0,24,259	0/0:1,0:1:3:0,3,29	0/0:3,0:3:9:0,9,92	0/0:4,0:4:12:0,12,115	0/0:2,0:2:6:0,6,61	0/0:5,0:5:15:0,15,144	0/0:2,0:2:6:0,6,59	0/0:2,0:2:6:0,6,62	0/0:3,0:3:9:0,9,95	./.:.:.:.:.	0/0:2,0:2:6:0,6,62	0/0:3,0:3:9:0,9,89	0/0:1,0:1:3:0,3,28	0/0:7,0:7:21:0,21,210	0/0:3,0:3:9:0,9,92	0/0:2,0:2:6:0,6,60	1/1:0,3:3:9:94,9,0	1/1:0,2:2:6:62,6,0	0/0:4,0:4:12:0,12,120	0/0:2,0:2:6:0,6,60	0/0:2,0:2:6:0,6,60	./.:.:.:.:.	0/0:2,0:2:6:0,6,65	0/0:4,0:4:12:0,12,113	0/0:5,0:5:15:0,15,144	0/0:7,0:7:21:0,21,207	0/0:5,0:5:15:0,15,153	0/1:1,2:3:21:53,0,21	./.:.:.:.:.	0/0:1,0:1:3:0,3,30	0/0:6,0:6:18:0,18,181	./.:.:.:.:.	0/0:3,0:3:9:0,9,92	0/0:1,0:1:3:0,3,32	0/0:2,0:2:6:0,6,62	0/0:2,0:2:6:0,6,57	0/0:1,0:1:3:0,3,33	0/0:3,0:3:9:0,9,88	0/0:5,0:5:15:0,15,154	0/0:1,0:1:3:0,3,31	0/0:3,0:3:9:0,9,94	0/0:3,0:3:9:0,9,95	1/1:0,2:2:6:63,6,0	0/0:1,0:1:3:0,3,30	./.:.:.:.:.	0/0:2,0:2:6:0,6,61	1/1:0,5:5:15:161,15,0	0/1:2,1:3:23:23,0,50	1/1:0,3:3:9:92,9,0	0/0:1,0:1:3:0,3,31	1/1:0,1:1:3:30,3,0	0/1:7,1:8:7:7,0,190	./.:.:.:.:.	0/0:2,0:2:6:0,6,60	0/0:1,0:1:3:0,3,31	./.:.:.:.:.	0/0:8,0:8:24:0,24,245	0/0:3,0:3:9:0,9,94	1/1:0,8:8:24:240,24,0	1/1:0,5:5:15:161,15,0	./.:.:.:.:.	0/0:6,0:6:15:0,15,166	1/1:0,5:5:15:162,15,0	0/0:5,0:5:15:0,15,152	0/0:6,0:6:18:0,18,174	0/0:4,0:4:12:0,12,118	0/0:5,0:5:15:0,15,152	./.:.:.:.:.	0/0:2,0:2:6:0,6,61	0/0:1,0:1:3:0,3,32	0/0:1,0:1:3:0,3,29	0/0:1,0:1:3:0,3,30	0/0:2,0:2:6:0,6,61	0/0:8,0:8:18:0,18,200	0/0:7,0:7:21:0,21,213	0/0:6,0:6:15:0,15,167	0/0:2,0:2:6:0,6,60	0/0:5,0:5:15:0,15,148	0/0:9,0:9:27:0,27,272	0/0:2,0:2:6:0,6,59	0/0:2,0:2:3:0,3,45	0/0:2,0:2:3:0,3,45	0/0:4,0:4:12:0,12,126	0/0:6,0:6:9:0,9,134	0/0:10,0:10:21:0,21,254	./.:.:.:.:.	0/0:3,0:3:6:0,6,76	0/0:11,0:11:33:0,33,363
chr0	54386309	.	G	A	764.71	.	AC=20;AF=0.076;AN=264;BaseQRankSum=-2.624;DP=797;Dels=0.00;FS=4.165;HaplotypeScore=0.0482;InbreedingCoeff=0.4070;MLEAC=14;MLEAF=0.053;MQ=58.68;MQ0=0;MQRankSum=0.676;QD=19.61;ReadPosRankSum=-1.138	GT:AD:DP:GQ:PL	0/0:44,0:44:99:0,129,1416	0/0:21,0:21:63:0,63,672	0/0:11,0:11:33:0,33,347	0/0:24,0:24:69:0,69,746	0/0:13,0:13:39:0,39,408	0/0:7,0:7:18:0,18,199	0/0:12,0:12:33:0,33,361	0/0:1,0:1:3:0,3,34	0/1:1,1:2:25:25,0,28	0/0:11,0:11:27:0,27,300	0/0:2,0:2:6:0,6,63	0/0:14,0:14:42:0,42,453	0/0:20,0:20:60:0,60,631	0/0:1,0:1:3:0,3,33	0/0:18,0:18:54:0,54,569	0/0:12,0:12:36:0,36,376	0/0:15,0:15:39:0,39,432	0/0:1,0:1:3:0,3,32	0/0:1,0:1:3:0,3,32	0/0:2,0:2:6:0,6,64	0/0:1,0:1:3:0,3,33	0/0:2,0:2:6:0,6,67	0/0:15,0:15:45:0,45,473	0/0:15,0:15:45:0,45,477	0/0:3,0:3:9:0,9,97	0/0:20,0:20:60:0,60,624	0/0:20,0:20:60:0,60,640	0/0:1,0:1:3:0,3,34	1/1:0,3:3:9:89,9,0	0/0:7,0:7:15:0,15,182	0/0:3,0:3:6:0,6,61	0/0:1,0:1:3:0,3,32	1/1:0,1:1:3:30,3,0	0/0:1,0:1:3:0,3,35	0/0:12,0:12:36:0,36,377	1/1:0,4:4:12:123,12,0	0/0:12,0:12:36:0,36,385	0/0:3,0:3:9:0,9,95	0/0:4,0:4:12:0,12,134	./.:.:.:.:.	0/0:3,0:3:9:0,9,97	0/0:17,0:17:48:0,48,531	0/0:26,0:26:78:0,78,809	0/0:11,0:11:33:0,33,352	0/0:8,0:8:24:0,24,260	0/0:13,0:13:39:0,39,423	0/0:11,0:11:33:0,33,333	0/0:3,0:3:9:0,9,104	0/0:5,0:5:12:0,12,142	0/0:3,0:3:9:0,9,97	1/1:0,5:5:15:148,15,0	./.:.:.:.:.	0/0:5,0:5:15:0,15,155	1/1:0,2:2:6:64,6,0	0/0:4,0:4:12:0,12,130	0/0:2,0:2:6:0,6,61	0/0:5,0:5:15:0,15,158	0/0:6,0:6:18:0,18,189	0/0:3,0:3:9:0,9,98	0/0:7,0:7:21:0,21,218	0/0:7,0:7:21:0,21,226	0/0:7,0:7:21:0,21,223	0/0:7,0:7:21:0,21,223	0/0:2,0:2:6:0,6,65	1/1:0,3:3:9:92,9,0	0/0:4,0:4:12:0,12,129	0/0:3,0:3:9:0,9,98	0/0:3,0:3:9:0,9,92	0/0:4,0:4:12:0,12,131	0/0:1,0:1:3:0,3,32	0/0:2,0:2:6:0,6,64	0/0:5,0:5:15:0,15,156	0/0:1,0:1:3:0,3,32	0/0:5,0:5:15:0,15,153	0/0:2,0:2:6:0,6,57	0/0:1,0:1:3:0,3,31	0/0:2,0:2:6:0,6,65	0/0:1,0:1:3:0,3,32	0/0:2,0:2:6:0,6,65	0/0:11,0:11:30:0,30,327	0/0:3,0:3:9:0,9,94	./.:.:.:.:.	0/0:1,0:1:3:0,3,32	0/0:9,0:9:27:0,27,292	0/0:1,0:1:3:0,3,25	0/0:3,0:3:9:0,9,93	0/0:4,0:4:12:0,12,130	./.:.:.:.:.	0/0:4,0:4:12:0,12,118	0/0:2,0:2:6:0,6,66	0/0:4,0:4:12:0,12,122	0/0:2,0:2:6:0,6,65	0/0:2,0:2:6:0,6,65	0/0:2,0:2:6:0,6,63	0/0:1,0:1:3:0,3,32	0/0:3,0:3:9:0,9,92	0/0:2,0:2:6:0,6,62	0/0:5,0:5:15:0,15,161	0/1:2,1:3:23:23,0,54	0/0:3,0:3:9:0,9,92	1/1:0,5:5:15:155,15,0	0/0:4,0:4:12:0,12,131	0/0:1,0:1:3:0,3,33	0/0:3,0:3:6:0,6,77	0/0:6,0:6:18:0,18,191	0/0:3,0:3:9:0,9,97	0/0:6,0:6:18:0,18,195	0/0:6,0:6:18:0,18,182	0/0:1,0:2:3:0,3,33	0/0:3,0:3:9:0,9,92	1/1:0,9:9:21:234,21,0	0/0:1,0:2:3:0,3,33	0/0:8,0:8:24:0,24,252	0/0:7,0:7:21:0,21,225	0/0:5,0:5:15:0,15,159	1/1:0,2:2:6:61,6,0	0/0:3,0:3:9:0,9,96	0/0:4,0:4:12:0,12,126	0/0:3,0:3:9:0,9,95	./.:.:.:.:.	0/0:5,0:5:15:0,15,160	0/0:2,0:2:6:0,6,63	0/0:8,0:8:18:0,18,218	0/0:4,0:4:12:0,12,122	0/0:4,0:4:12:0,12,120	0/0:1,0:1:3:0,3,32	0/0:7,0:7:21:0,21,221	0/0:4,0:4:12:0,12,133	0/0:1,0:1:3:0,3,29	0/0:6,0:6:15:0,15,173	0/0:4,0:4:6:0,6,89	0/0:3,0:3:9:0,9,95	0/0:4,0:4:6:0,6,89	0/0:4,0:4:9:0,9,106	0/0:4,0:4:9:0,9,107	0/0:3,0:3:6:0,6,77	0/0:25,0:25:72:0,72,831
chr0	54387794	.	A	G	1346.71	.	AC=26;AF=0.120;AN=216;BaseQRankSum=-1.637;DP=399;Dels=0.00;FS=0.591;HaplotypeScore=0.0561;InbreedingCoeff=0.3732;MLEAC=25;MLEAF=0.116;MQ=53.55;MQ0=0;MQRankSum=0.557;QD=22.83;ReadPosRankSum=-0.515	GT:AD:DP:GQ:PL	0/0:19,0:19:54:0,54,597	0/0:6,0:6:18:0,18,177	0/0:4,0:4:9:0,9,107	1/1:0,13:13:36:370,36,0	0/0:11,0:11:27:0,27,308	0/0:7,1:8:21:0,21,211	0/0:3,0:3:9:0,9,91	./.:.:.:.:.	0/0:1,0:1:3:0,3,26	0/0:7,0:7:15:0,15,180	0/0:1,0:1:3:0,3,32	0/0:5,0:5:15:0,15,157	0/0:4,0:4:12:0,12,130	0/0:1,0:1:3:0,3,32	1/1:1,8:9:24:244,24,0	0/0:7,0:7:18:0,18,197	0/0:7,0:7:21:0,21,217	0/0:1,0:1:3:0,3,34	0/0:8,0:8:18:0,18,215	0/0:3,0:3:9:0,9,91	./.:.:.:.:.	0/0:8,0:8:24:0,24,241	0/0:5,0:5:12:0,12,140	0/0:6,0:6:18:0,18,184	./.:.:.:.:.	0/0:8,0:8:21:0,21,228	0/0:7,0:7:18:0,18,198	0/0:2,0:2:6:0,6,65	0/0:2,0:2:6:0,6,63	1/1:0,7:7:18:197,18,0	1/1:0,1:1:3:33,3,0	0/1:1,1:2:25:25,0,25	0/0:8,0:8:18:0,18,210	1/1:0,1:1:3:35,3,0	1/1:0,2:2:6:63,6,0	./.:.:.:.:.	0/0:5,0:5:12:0,12,135	0/0:2,0:2:6:0,6,61	0/0:7,0:7:21:0,21,212	./.:.:.:.:.	0/0:1,0:1:3:0,3,30	1/1:0,6:6:18:187,18,0	1/1:0,7:7:21:214,21,0	0/0:5,0:5:15:0,15,151	0/0:6,0:6:15:0,15,168	0/0:14,0:14:39:0,39,419	0/0:2,0:2:6:0,6,63	0/0:1,0:1:3:0,3,32	./.:.:.:.:.	./.:.:.:.:.	0/0:1,0:1:3:0,3,32	0/0:1,0:1:3:0,3,31	./.:.:.:.:.	./.:.:.:.:.	0/0:2,0:2:6:0,6,61	0/0:2,0:2:6:0,6,65	./.:.:.:.:.	0/0:2,0:2:6:0,6,63	./.:.:.:.:.	0/0:1,0:1:3:0,3,31	0/0:2,0:2:6:0,6,60	0/0:4,0:4:12:0,12,122	0/0:1,0:1:3:0,3,31	0/0:2,0:2:6:0,6,61	0/0:9,0:9:24:0,24,261	1/1:0,1:1:3:30,3,0	1/1:0,2:2:6:63,6,0	0/0:4,0:4:9:0,9,108	./.:.:.:.:.	./.:.:.:.:.	0/0:2,0:2:6:0,6,61	0/0:2,0:2:6:0,6,60	0/0:3,0:3:9:0,9,89	0/0:7,0:7:18:0,18,197	0/0:4,0:4:12:0,12,122	0/0:1,0:1:3:0,3,31	0/0:1,0:1:3:0,3,32	0/0:2,0:2:3:0,3,45	./.:.:.:.:.	0/0:5,0:5:15:0,15,153	0/0:1,0:1:3:0,3,32	./.:.:.:.:.	./.:.:.:.:.	0/0:2,0:2:6:0,6,63	0/0:1,0:1:3:0,3,32	0/0:1,0:1:3:0,3,34	./.:.:.:.:.	0/0:2,0:2:3:0,3,32	0/0:2,0:2:3:0,3,45	0/0:1,0:1:3:0,3,34	./.:.:.:.:.	0/0:3,0:3:9:0,9,90	0/0:3,0:3:9:0,9,93	./.:.:.:.:.	0/0:3,0:3:6:0,6,75	0/0:1,0:1:3:0,3,32	0/0:1,0:1:3:0,3,34	0/0:1,0:1:3:0,3,30	0/0:3,0:3:9:0,9,94	0/0:3,0:3:9:0,9,93	0/1:3,1:4:21:21,0,86	0/0:2,0:2:6:0,6,58	0/0:1,0:1:3:0,3,31	0/0:1,0:1:3:0,3,32	0/0:1,0:1:3:0,3,33	./.:.:.:.:.	./.:.:.:.:.	0/0:6,0:6:18:0,18,181	1/1:0,2:2:6:65,6,0	0/0:1,0:1:3:0,3,31	0/0:2,0:2:6:0,6,59	1/1:0,2:2:6:65,6,0	./.:.:.:.:.	0/0:1,0:1:3:0,3,29	0/0:2,0:2:6:0,6,62	0/0:4,0:4:9:0,9,92	0/0:3,0:3:9:0,9,94	0/0:1,0:1:3:0,3,31	./.:.:.:.:.	./.:.:.:.:.	0/0:3,0:3:9:0,9,94	0/0:2,0:2:6:0,6,61	0/0:3,0:3:9:0,9,92	0/0:4,0:4:12:0,12,122	./.:.:.:.:.	0/0:2,0:2:6:0,6,61	0/0:1,0:1:3:0,3,32	0/0:1,0:1:3:0,3,32	0/0:1,0:1:3:0,3,33	./.:.:.:.:.	0/0:2,0:2:3:0,3,45	./.:.:.:.:.	0/0:2,0:2:3:0,3,45	./.:.:.:.:.	0/0:1,0:2:3:0,3,24	./.:.:.:.:.	0/0:21,0:21:63:0,63,699
chr0	54389957	.	C	T	2002.72	.	AC=19;AF=0.073;AN=262;BaseQRankSum=-4.917;DP=993;Dels=0.00;FS=3.214;HaplotypeScore=0.0529;InbreedingCoeff=0.5000;MLEAC=17;MLEAF=0.065;MQ=59.72;MQ0=0;MQRankSum=0.403;QD=25.35;ReadPosRankSum=1.249	GT:AD:DP:GQ:PL	0/0:63,0:63:99:0,190,2084	0/0:20,0:20:60:0,60,639	0/0:18,0:18:54:0,54,578	0/0:45,0:45:99:0,135,1420	0/0:19,0:19:57:0,57,599	0/0:11,0:11:33:0,33,348	0/0:16,0:16:42:0,42,473	0/0:4,0:4:12:0,12,139	0/0:2,0:2:6:0,6,60	0/0:18,0:18:54:0,54,579	0/0:2,0:2:6:0,6,63	0/0:19,0:19:57:0,57,624	0/0:10,0:10:30:0,30,325	0/0:1,0:1:3:0,3,33	0/0:18,0:18:54:0,54,589	0/0:14,0:14:42:0,42,447	0/0:13,0:13:36:0,36,398	0/0:2,0:2:6:0,6,71	0/0:9,0:9:27:0,27,284	1/1:0,11:11:30:316,30,0	0/0:4,0:4:12:0,12,133	1/1:0,22:22:60:632,60,0	0/0:19,1:20:29:0,29,576	0/0:23,0:23:69:0,69,717	0/0:2,0:2:6:0,6,67	0/0:26,0:26:69:0,69,783	0/0:12,0:12:36:0,36,379	0/0:4,0:4:12:0,12,131	0/0:4,0:4:12:0,12,130	0/0:12,0:12:36:0,36,386	0/0:5,0:5:15:0,15,153	0/0:6,0:6:18:0,18,198	0/0:17,0:17:45:0,45,505	0/0:2,0:2:6:0,6,65	0/0:13,0:13:36:0,36,404	0/0:1,0:1:3:0,3,34	0/0:15,0:15:42:0,42,467	0/0:15,0:15:36:0,36,427	0/0:9,0:9:27:0,27,298	0/0:3,0:3:9:0,9,102	0/0:5,0:5:15:0,15,160	0/0:18,0:18:51:0,51,556	0/0:22,0:22:66:0,66,705	0/0:20,0:20:51:0,51,578	1/1:0,13:13:39:389,39,0	0/0:20,0:20:48:0,48,546	0/0:10,0:10:27:0,27,304	0/0:1,0:1:3:0,3,32	0/0:2,0:2:6:0,6,65	0/0:7,0:7:21:0,21,221	0/0:2,0:2:6:0,6,63	0/0:4,0:4:9:0,9,112	0/0:4,0:4:12:0,12,134	0/0:1,0:1:3:0,3,32	0/0:6,0:6:18:0,18,191	0/0:1,0:1:3:0,3,32	0/0:4,0:4:12:0,12,126	0/0:5,0:5:15:0,15,162	0/0:2,0:2:6:0,6,67	0/0:5,0:5:15:0,15,161	0/0:3,0:3:9:0,9,95	0/0:3,0:3:6:0,6,75	0/0:6,0:6:18:0,18,194	0/0:4,0:4:12:0,12,128	0/0:3,0:3:9:0,9,92	0/0:5,0:5:15:0,15,161	0/0:2,0:2:6:0,6,65	0/0:7,0:7:21:0,21,222	0/0:4,0:4:12:0,12,128	./.:.:.:.:.	0/0:3,0:3:9:0,9,96	0/0:2,0:2:6:0,6,66	1/1:0,2:2:6:62,6,0	0/1:2,6:8:41:162,0,41	0/0:1,0:1:3:0,3,31	0/0:5,0:5:15:0,15,162	0/0:5,0:5:15:0,15,156	1/1:0,2:2:6:60,6,0	0/0:3,0:3:9:0,9,97	0/0:5,0:5:15:0,15,155	0/0:7,0:7:18:0,18,198	0/0:2,0:2:6:0,6,61	0/0:2,0:2:6:0,6,65	0/0:4,0:4:12:0,12,124	0/0:2,0:2:6:0,6,64	0/0:3,0:3:9:0,9,99	0/0:2,0:2:6:0,6,61	0/0:6,0:6:18:0,18,195	0/0:1,0:1:3:0,3,32	0/0:1,0:1:3:0,3,34	0/0:2,0:2:6:0,6,65	0/0:5,0:5:15:0,15,164	0/0:7,0:7:21:0,21,216	./.:.:.:.:.	./.:.:.:.:.	0/0:3,0:3:9:0,9,95	0/0:5,0:5:15:0,15,155	0/0:1,0:1:3:0,3,32	0/0:1,0:1:3:0,3,32	0/0:4,0:4:12:0,12,128	0/0:4,0:4:12:0,12,126	0/0:1,0:1:3:0,3,32	0/0:3,0:3:9:0,9,96	0/0:3,0:3:9:0,9,92	0/0:7,0:7:15:0,15,184	0/0:3,0:3:9:0,9,92	0/0:1,0:1:3:0,3,34	0/0:6,0:6:18:0,18,189	./.:.:.:.:.	0/0:8,0:8:21:0,21,236	0/0:4,0:4:9:0,9,107	./.:.:.:.:.	0/0:5,0:5:15:0,15,164	0/0:6,0:6:18:0,18,193	0/0:8,0:8:24:0,24,254	0/0:1,0:1:3:0,3,30	0/0:3,0:3:9:0,9,93	0/0:8,0:8:24:0,24,249	0/0:8,0:8:18:0,18,220	0/0:4,0:4:12:0,12,126	0/0:6,0:6:18:0,18,196	0/0:6,0:6:15:0,15,173	0/0:5,0:5:15:0,15,156	0/0:7,0:7:21:0,21,210	1/1:0,7:7:21:217,21,0	1/1:0,3:3:9:93,9,0	1/1:0,6:6:18:181,18,0	1/1:0,5:5:15:156,15,0	0/0:4,0:4:12:0,12,130	0/0:2,0:2:3:0,3,45	./.:.:.:.:.	0/0:2,0:2:3:0,3,45	0/0:10,0:10:24:0,24,269	0/0:2,0:2:3:0,3,45	0/0:5,0:5:6:0,6,89	0/0:4,0:4:6:0,6,89	0/0:23,0:23:69:0,69,772
chr0	54393111	.	T	G	2120.35	.	AC=29;AF=0.111;AN=262;BaseQRankSum=5.997;DP=882;Dels=0.00;FS=3.463;HaplotypeScore=0.0772;InbreedingCoeff=0.5280;MLEAC=25;MLEAF=0.095;MQ=59.58;MQ0=0;MQRankSum=-0.398;QD=24.95;ReadPosRankSum=0.691	GT:AD:DP:GQ:PL	0/0:50,0:50:99:0,144,1525	0/0:9,0:9:27:0,27,275	0/0:22,0:22:60:0,60,644	0/0:38,0:38:99:0,114,1134	0/0:14,0:14:42:0,42,423	./.:.:.:.:.	0/0:16,0:16:45:0,45,464	0/0:1,0:1:3:0,3,33	0/0:1,0:1:3:0,3,33	0/0:20,0:20:54:0,54,572	0/0:4,0:4:12:0,12,129	0/0:16,0:16:39:0,39,435	0/0:14,0:14:42:0,42,419	./.:.:.:.:.	0/0:18,0:18:45:0,45,503	0/0:15,0:15:42:0,42,422	0/0:10,0:10:27:0,27,288	0/0:2,0:2:6:0,6,66	0/0:6,0:6:18:0,18,181	0/0:5,0:5:9:0,9,121	0/0:2,0:2:6:0,6,65	0/0:10,0:10:24:0,24,273	0/0:21,0:21:60:0,60,619	1/1:0,14:14:39:429,39,0	0/0:4,0:4:12:0,12,122	0/0:22,0:22:63:0,63,655	0/0:14,0:14:36:0,36,387	0/0:1,0:1:3:0,3,32	0/0:1,0:1:3:0,3,32	0/0:17,0:17:48:0,48,506	0/0:3,0:3:9:0,9,96	0/0:4,0:4:12:0,12,128	0/0:10,0:10:30:0,30,303	0/1:2,1:3:24:24,0,47	0/0:19,0:19:54:0,54,564	0/0:1,0:1:3:0,3,32	0/0:15,0:15:42:0,42,451	0/0:17,0:17:39:0,39,448	0/0:10,0:10:30:0,30,304	0/0:2,0:2:6:0,6,69	0/0:5,0:5:15:0,15,160	0/0:15,0:15:45:0,45,459	0/0:13,0:13:36:0,36,366	1/1:0,16:16:45:492,45,0	0/0:14,0:14:39:0,39,406	0/0:16,0:16:42:0,42,454	0/0:10,0:10:30:0,30,302	0/0:3,0:3:9:0,9,97	0/0:2,0:2:6:0,6,59	0/0:2,0:2:6:0,6,63	0/0:2,0:2:6:0,6,61	0/0:4,0:4:12:0,12,119	0/0:8,0:8:24:0,24,239	./.:.:.:.:.	0/0:6,0:6:15:0,15,175	0/0:4,0:4:12:0,12,122	0/0:3,0:3:9:0,9,92	0/0:6,0:6:18:0,18,188	0/0:2,0:2:6:0,6,59	0/0:5,0:5:15:0,15,148	0/0:3,0:3:9:0,9,90	0/0:4,0:4:12:0,12,118	0/0:5,0:5:15:0,15,149	0/0:7,0:7:21:0,21,207	0/0:5,0:5:15:0,15,145	0/0:5,0:5:15:0,15,150	0/0:4,0:4:12:0,12,123	0/0:8,0:8:21:0,21,224	0/0:5,0:5:15:0,15,148	1/1:0,5:5:15:159,15,0	1/1:0,2:2:6:63,6,0	0/0:3,0:3:9:0,9,89	0/0:2,0:2:6:0,6,57	0/1:2,2:4:36:53,0,36	1/1:0,5:5:15:160,15,0	0/0:2,0:2:6:0,6,62	1/1:0,3:3:9:97,9,0	1/1:0,7:7:21:223,21,0	./.:.:.:.:.	0/0:7,0:7:18:0,18,197	./.:.:.:.:.	0/0:2,0:2:6:0,6,57	0/1:1,4:5:17:117,0,17	0/0:4,0:4:12:0,12,123	0/0:1,0:1:3:0,3,29	0/0:2,0:2:6:0,6,65	0/0:2,0:2:6:0,6,61	0/0:3,0:3:9:0,9,97	0/0:3,0:3:9:0,9,89	0/0:1,0:1:3:0,3,30	0/0:1,0:1:3:0,3,32	0/0:7,0:7:21:0,21,211	0/0:5,0:5:15:0,15,154	0/0:2,0:2:6:0,6,62	0/0:2,0:2:6:0,6,61	0/0:2,0:2:6:0,6,62	0/0:4,0:4:12:0,12,131	0/0:2,0:2:6:0,6,57	0/0:3,0:3:9:0,9,92	0/0:2,0:2:6:0,6,59	0/0:4,0:4:12:0,12,130	0/0:4,0:4:12:0,12,120	./.:.:.:.:.	0/0:4,0:4:12:0,12,118	0/0:3,0:3:9:0,9,91	0/0:4,0:4:12:0,12,124	1/1:0,1:1:3:35,3,0	1/1:0,9:9:27:290,27,0	0/0:5,0:5:15:0,15,156	0/0:4,0:4:9:0,9,102	0/0:3,0:3:9:0,9,89	0/0:5,0:5:15:0,15,153	0/0:2,0:2:6:0,6,58	0/0:5,0:5:15:0,15,155	0/0:3,0:3:9:0,9,91	0/0:3,0:3:6:0,6,73	0/0:3,0:3:9:0,9,86	0/0:5,0:5:15:0,15,148	1/1:0,2:2:6:63,6,0	0/0:3,0:3:9:0,9,89	1/1:0,2:2:3:32,3,0	0/0:2,0:2:6:0,6,59	0/0:7,0:7:18:0,18,200	0/0:3,0:3:9:0,9,94	0/0:4,0:4:12:0,12,116	0/0:6,0:6:18:0,18,180	1/1:0,4:4:12:124,12,0	0/0:4,0:4:12:0,12,117	1/1:0,3:3:9:91,9,0	0/0:6,0:6:15:0,15,166	0/0:2,0:2:3:0,3,45	0/0:2,0:2:3:0,3,45	0/0:6,0:6:12:0,12,151	0/0:5,0:5:12:0,12,137	0/0:2,0:2:6:0,6,60	0/0:2,0:2:3:0,3,45	0/0:24,0:24:72:0,72,811
chr0	54393112	.	T	C	2086.4	.	AC=29;AF=0.111;AN=262;BaseQRankSum=5.902;DP=852;Dels=0.00;FS=2.881;HaplotypeScore=0.0772;InbreedingCoeff=0.5238;MLEAC=25;MLEAF=0.095;MQ=59.56;MQ0=0;MQRankSum=1.041;QD=25.14;ReadPosRankSum=0.486	GT:AD:DP:GQ:PL	0/0:49,0:49:99:0,144,1553	0/0:9,0:9:27:0,27,268	0/0:22,0:22:60:0,60,651	0/0:36,0:36:99:0,108,1101	0/0:12,0:12:36:0,36,362	./.:.:.:.:.	0/0:15,0:15:42:0,42,440	0/0:1,0:1:3:0,3,32	0/0:1,0:1:3:0,3,33	0/0:20,0:20:54:0,54,587	0/0:4,0:4:12:0,12,128	0/0:16,0:16:39:0,39,438	0/0:12,0:12:36:0,36,370	./.:.:.:.:.	0/0:17,0:17:42:0,42,478	0/0:15,0:15:36:0,36,367	0/0:10,0:10:27:0,27,293	0/0:2,0:2:6:0,6,64	0/0:6,0:6:18:0,18,182	0/0:4,0:4:9:0,9,103	0/0:2,0:2:6:0,6,65	0/0:8,0:8:21:0,21,228	0/0:20,0:20:57:0,57,591	1/1:0,13:13:36:393,36,0	0/0:4,0:4:12:0,12,126	0/0:22,0:22:63:0,63,663	0/0:13,0:13:36:0,36,370	0/0:1,0:1:3:0,3,32	0/0:1,0:1:3:0,3,30	0/0:17,0:17:48:0,48,506	0/0:3,0:3:9:0,9,96	0/0:4,0:4:12:0,12,130	0/0:9,0:9:27:0,27,273	0/1:2,1:3:23:23,0,48	0/0:19,0:19:54:0,54,573	0/0:1,0:1:3:0,3,32	0/0:14,0:14:39:0,39,428	0/0:16,0:16:39:0,39,440	0/0:9,0:9:27:0,27,272	0/0:2,0:2:6:0,6,65	0/0:6,0:6:18:0,18,186	0/0:14,0:14:42:0,42,433	0/0:11,0:11:30:0,30,316	1/1:0,16:16:45:484,45,0	0/0:14,0:14:39:0,39,401	0/0:16,0:16:42:0,42,462	0/0:10,0:10:30:0,30,310	0/0:3,0:3:9:0,9,95	0/0:2,0:2:6:0,6,63	0/0:2,0:2:6:0,6,55	0/0:2,0:2:6:0,6,63	0/0:3,0:3:9:0,9,91	0/0:8,0:8:24:0,24,245	./.:.:.:.:.	0/0:6,0:6:15:0,15,172	0/0:4,0:4:12:0,12,122	0/0:3,0:3:9:0,9,92	0/0:6,0:6:18:0,18,189	0/0:2,0:2:6:0,6,63	0/0:4,0:4:12:0,12,122	0/0:3,0:3:9:0,9,90	0/0:4,0:4:12:0,12,120	0/0:5,0:5:15:0,15,157	0/0:7,0:7:21:0,21,211	0/0:5,0:5:15:0,15,155	0/0:5,0:5:15:0,15,158	0/0:4,0:4:12:0,12,126	0/0:8,0:8:21:0,21,228	0/0:5,0:5:15:0,15,153	1/1:0,5:5:15:156,15,0	1/1:0,2:2:6:62,6,0	0/0:3,0:3:9:0,9,92	0/0:2,0:2:6:0,6,61	0/1:2,2:4:36:54,0,36	1/1:0,5:5:15:168,15,0	0/0:2,0:2:6:0,6,61	1/1:0,3:3:9:98,9,0	1/1:0,7:7:21:220,21,0	./.:.:.:.:.	0/0:6,0:6:15:0,15,169	./.:.:.:.:.	0/0:2,0:2:6:0,6,59	0/1:1,4:5:18:121,0,18	0/0:4,0:4:12:0,12,125	0/0:1,0:1:3:0,3,30	0/0:2,0:2:6:0,6,65	0/0:2,0:2:6:0,6,61	0/0:3,0:3:9:0,9,89	0/0:2,0:2:6:0,6,61	0/0:1,0:1:3:0,3,32	0/0:1,0:1:3:0,3,33	0/0:6,0:6:18:0,18,181	0/0:5,0:5:15:0,15,158	0/0:2,0:2:6:0,6,64	0/0:2,0:2:6:0,6,63	0/0:2,0:2:6:0,6,63	0/0:4,0:4:12:0,12,131	0/0:2,0:2:6:0,6,61	0/0:3,0:3:9:0,9,94	0/0:2,0:2:6:0,6,59	0/0:4,0:4:12:0,12,128	0/0:4,0:4:12:0,12,124	./.:.:.:.:.	0/0:4,0:4:12:0,12,126	0/0:3,0:3:9:0,9,87	0/0:4,0:4:12:0,12,122	1/1:0,1:1:3:32,3,0	1/1:0,9:9:27:284,27,0	0/0:5,0:5:15:0,15,154	0/0:3,0:3:9:0,9,89	0/0:3,0:3:9:0,9,92	0/0:5,0:5:15:0,15,154	0/0:2,0:2:6:0,6,59	0/0:5,0:5:15:0,15,158	0/0:3,0:3:9:0,9,94	0/0:3,0:3:6:0,6,75	0/0:3,0:3:9:0,9,92	0/0:5,0:5:15:0,15,153	1/1:0,2:2:6:64,6,0	0/0:3,0:3:9:0,9,92	1/1:0,2:2:6:68,6,0	0/0:2,0:2:6:0,6,61	0/0:7,0:7:18:0,18,201	0/0:3,0:3:9:0,9,94	0/0:3,0:3:9:0,9,92	0/0:6,0:6:18:0,18,190	1/1:0,4:4:12:128,12,0	0/0:3,0:3:9:0,9,89	1/1:0,2:2:6:63,6,0	0/0:6,0:6:15:0,15,166	0/0:2,0:2:3:0,3,45	0/0:2,0:2:3:0,3,45	0/0:6,0:6:12:0,12,152	0/0:5,0:5:12:0,12,136	0/0:2,0:2:6:0,6,61	0/0:2,0:2:3:0,3,45	0/0:24,0:24:72:0,72,810
chr0	54393210	.	A	C	2174.19	.	AC=30;AF=0.120;AN=250;BaseQRankSum=0.702;DP=778;Dels=0.00;FS=2.175;HaplotypeScore=0.0430;InbreedingCoeff=0.6221;MLEAC=27;MLEAF=0.108;MQ=59.66;MQ0=2;MQRankSum=0.889;QD=27.18;ReadPosRankSum=-2.278	GT:AD:DP:GQ:PL	0/0:53,0:53:99:0,150,1609	0/0:10,0:10:30:0,30,310	0/0:12,0:12:33:0,33,341	0/0:25,0:25:75:0,75,762	0/0:18,0:18:51:0,51,546	./.:.:.:.:.	0/0:9,0:9:24:0,24,255	0/0:1,0:1:3:0,3,29	0/0:2,0:2:6:0,6,62	0/0:14,0:14:39:0,39,413	0/0:2,0:2:6:0,6,63	0/0:13,0:13:39:0,39,397	0/0:17,0:17:51:0,51,527	./.:.:.:.:.	0/0:14,0:14:36:0,36,402	0/0:10,0:10:30:0,30,302	0/0:20,0:20:54:0,54,568	0/0:2,0:2:6:0,6,66	0/0:11,0:11:27:0,27,306	0/0:1,0:1:3:0,3,33	0/0:4,0:4:12:0,12,130	0/0:9,0:9:27:0,27,280	0/0:11,0:11:27:0,27,311	1/1:0,11:11:33:344,33,0	0/0:3,0:3:9:0,9,89	0/0:16,0:16:45:0,45,471	0/0:9,0:9:24:0,24,261	0/0:5,0:5:15:0,15,157	0/0:1,0:1:3:0,3,32	0/0:5,0:5:15:0,15,153	0/0:1,0:1:3:0,3,34	0/0:4,0:4:12:0,12,132	0/0:6,0:6:18:0,18,185	0/0:2,0:2:6:0,6,63	0/0:8,0:8:21:0,21,225	0/0:2,0:2:6:0,6,61	0/0:15,0:15:45:0,45,467	0/0:1,0:1:3:0,3,31	0/0:9,0:9:27:0,27,279	0/0:3,0:3:6:0,6,61	0/0:3,0:3:9:0,9,92	0/0:4,0:4:12:0,12,125	0/0:11,0:11:30:0,30,322	1/1:0,16:16:48:505,48,0	0/0:14,0:14:42:0,42,428	0/0:13,0:13:30:0,30,351	0/0:15,0:15:45:0,45,463	0/0:1,0:1:3:0,3,31	0/0:2,0:2:6:0,6,63	0/0:4,0:4:12:0,12,122	./.:.:.:.:.	0/0:2,0:2:6:0,6,61	0/0:9,0:9:27:0,27,275	0/0:4,0:4:12:0,12,122	0/0:3,0:3:9:0,9,92	./.:.:.:.:.	0/0:1,0:1:3:0,3,32	0/0:4,0:4:12:0,12,124	0/0:2,0:2:6:0,6,59	0/0:3,0:3:9:0,9,93	0/0:3,0:3:9:0,9,92	0/0:4,0:4:12:0,12,125	0/0:7,0:7:21:0,21,207	0/0:3,0:3:9:0,9,95	0/0:8,0:8:21:0,21,229	0/0:4,0:4:12:0,12,122	0/0:6,0:6:15:0,15,169	0/0:7,0:7:21:0,21,213	0/0:4,0:4:12:0,12,118	1/1:0,1:1:3:32,3,0	1/1:0,3:3:9:93,9,0	0/0:2,0:2:6:0,6,61	./.:.:.:.:.	1/1:0,4:4:12:122,12,0	1/1:0,4:4:12:124,12,0	0/0:7,0:7:18:0,18,200	1/1:0,8:8:24:252,24,0	1/1:0,1:1:3:32,3,0	1/1:0,3:3:9:92,9,0	0/0:5,0:5:12:0,12,140	0/0:1,0:1:3:0,3,32	0/0:1,0:1:3:0,3,31	1/1:0,4:4:12:132,12,0	0/0:7,0:7:18:0,18,200	0/0:6,0:6:18:0,18,181	0/0:2,0:2:6:0,6,62	0/0:6,0:6:18:0,18,182	0/0:2,0:2:6:0,6,59	0/0:4,0:4:12:0,12,122	0/0:3,0:3:9:0,9,94	0/0:1,0:1:3:0,3,31	./.:.:.:.:.	0/0:3,0:3:6:0,6,74	0/0:4,0:4:9:0,9,106	./.:.:.:.:.	0/0:2,0:2:6:0,6,63	0/0:4,0:4:12:0,12,126	0/0:5,0:5:12:0,12,135	./.:.:.:.:.	0/0:2,0:2:6:0,6,61	0/0:4,0:4:12:0,12,126	./.:.:.:.:.	0/0:4,0:4:12:0,12,122	0/0:1,0:1:3:0,3,31	0/0:4,0:4:9:0,9,107	0/0:5,0:5:15:0,15,156	1/1:0,5:5:15:160,15,0	1/1:0,7:7:21:221,21,0	0/0:3,0:3:9:0,9,93	0/0:2,0:2:6:0,6,61	0/0:9,0:9:24:0,24,256	0/0:3,0:3:9:0,9,96	0/0:12,0:12:36:0,36,361	0/0:8,0:8:24:0,24,249	0/0:6,0:6:18:0,18,188	0/0:4,0:4:12:0,12,122	0/0:4,0:4:12:0,12,127	0/0:4,0:4:12:0,12,128	1/1:0,3:3:9:93,9,0	0/0:7,0:7:21:0,21,211	1/1:0,5:5:15:157,15,0	0/0:4,0:4:12:0,12,120	0/0:6,0:6:15:0,15,170	0/0:5,0:5:15:0,15,154	0/0:2,0:2:3:0,3,30	0/0:3,0:3:9:0,9,92	1/1:0,5:5:15:160,15,0	0/0:2,0:2:6:0,6,65	./.:.:.:.:.	0/0:2,0:2:3:0,3,45	0/0:2,0:2:3:0,3,45	./.:.:.:.:.	0/0:6,0:6:9:0,9,134	0/0:1,0:1:3:0,3,31	./.:.:.:.:.	0/0:6,0:6:9:0,9,134	0/0:23,0:23:69:0,69,737
chr0	54393211	.	A	T	2120.73	.	AC=30;AF=0.121;AN=248;BaseQRankSum=0.958;DP=766;Dels=0.00;FS=2.840;HaplotypeScore=0.0341;InbreedingCoeff=0.6309;MLEAC=26;MLEAF=0.105;MQ=59.70;MQ0=1;MQRankSum=-0.395;QD=26.51;ReadPosRankSum=-1.722	GT:AD:DP:GQ:PL	0/0:53,0:53:99:0,153,1617	0/0:10,0:10:30:0,30,297	0/0:10,0:10:30:0,30,308	0/0:21,0:21:63:0,63,632	0/0:17,0:17:48:0,48,507	./.:.:.:.:.	0/0:9,0:9:24:0,24,253	0/0:1,0:1:3:0,3,32	0/0:2,0:2:6:0,6,62	0/0:14,0:14:39:0,39,405	0/0:2,0:2:6:0,6,63	0/0:13,0:13:39:0,39,394	0/0:17,0:17:51:0,51,517	./.:.:.:.:.	0/0:13,0:13:33:0,33,375	0/0:10,0:10:30:0,30,299	0/0:20,0:20:57:0,57,587	0/0:2,0:2:6:0,6,54	0/0:10,0:10:24:0,24,273	0/0:1,0:1:3:0,3,32	0/0:4,0:4:12:0,12,130	0/0:9,0:9:27:0,27,279	0/0:11,0:11:27:0,27,301	1/1:0,11:11:33:333,33,0	0/0:3,0:3:9:0,9,91	0/0:16,0:16:45:0,45,468	0/0:9,0:9:24:0,24,255	0/0:4,0:4:12:0,12,126	./.:.:.:.:.	0/0:5,0:5:15:0,15,148	0/0:1,0:1:3:0,3,34	0/0:4,0:4:12:0,12,130	0/0:6,0:6:18:0,18,185	0/0:2,0:2:6:0,6,62	0/0:8,0:8:21:0,21,224	0/0:2,0:2:6:0,6,61	0/0:15,0:15:45:0,45,459	0/0:1,0:1:3:0,3,30	0/0:8,0:8:24:0,24,242	0/0:3,0:3:9:0,9,89	0/0:3,0:3:9:0,9,92	0/0:4,0:4:12:0,12,124	0/0:11,0:11:30:0,30,314	1/1:0,17:17:51:520,51,0	0/0:15,0:15:45:0,45,459	0/0:13,0:13:30:0,30,348	0/0:15,0:15:45:0,45,463	0/0:1,0:1:3:0,3,30	0/0:2,0:2:6:0,6,62	0/0:4,0:4:12:0,12,122	./.:.:.:.:.	0/0:2,0:2:6:0,6,57	0/0:9,0:9:27:0,27,275	0/0:4,0:4:12:0,12,119	0/0:3,0:3:9:0,9,89	./.:.:.:.:.	0/0:1,0:1:3:0,3,31	0/0:4,0:4:12:0,12,122	0/0:2,0:2:6:0,6,59	0/0:3,0:3:9:0,9,90	0/0:3,0:3:9:0,9,89	0/0:4,0:4:12:0,12,122	0/0:7,0:7:21:0,21,202	0/0:3,0:3:9:0,9,89	0/0:7,0:7:18:0,18,194	0/0:4,0:4:12:0,12,122	0/0:6,0:6:15:0,15,167	0/0:7,0:7:21:0,21,207	0/0:4,0:4:12:0,12,115	1/1:0,1:1:3:32,3,0	1/1:0,3:3:9:92,9,0	0/0:1,0:1:3:0,3,30	./.:.:.:.:.	1/1:0,4:4:12:122,12,0	1/1:0,4:4:12:117,12,0	0/0:7,0:7:18:0,18,196	1/1:0,8:8:24:248,24,0	1/1:0,1:1:3:32,3,0	1/1:0,3:3:9:91,9,0	0/0:5,0:5:12:0,12,141	0/0:1,0:1:3:0,3,31	0/0:1,0:1:3:0,3,30	1/1:0,4:4:12:130,12,0	0/0:7,0:7:18:0,18,197	0/0:6,0:6:18:0,18,178	0/0:3,0:3:9:0,9,93	0/0:6,0:6:18:0,18,182	0/0:2,0:2:6:0,6,63	0/0:4,0:4:12:0,12,126	0/0:3,0:3:9:0,9,95	0/0:1,0:1:3:0,3,29	./.:.:.:.:.	0/0:3,0:3:6:0,6,74	0/0:4,0:4:9:0,9,106	./.:.:.:.:.	0/0:2,0:2:6:0,6,62	0/0:4,0:4:12:0,12,122	0/0:5,0:5:12:0,12,135	./.:.:.:.:.	0/0:2,0:2:6:0,6,60	0/0:4,0:4:12:0,12,126	./.:.:.:.:.	0/0:4,0:4:12:0,12,118	0/0:1,0:1:3:0,3,32	0/0:4,0:4:9:0,9,106	0/0:5,0:5:15:0,15,156	1/1:0,5:5:15:158,15,0	1/1:0,7:7:21:217,21,0	0/0:3,0:3:9:0,9,94	0/0:2,0:2:6:0,6,57	0/0:9,0:9:24:0,24,250	0/0:3,0:3:9:0,9,98	0/0:12,0:12:36:0,36,352	0/0:8,0:8:24:0,24,244	0/0:6,0:6:18:0,18,186	0/0:4,0:4:12:0,12,121	0/0:4,0:4:12:0,12,127	0/0:4,0:4:12:0,12,114	1/1:0,3:3:9:93,9,0	0/0:7,0:7:21:0,21,206	1/1:0,5:5:15:153,15,0	0/0:4,0:4:12:0,12,117	0/0:6,0:6:15:0,15,166	0/0:5,0:5:15:0,15,154	0/0:2,0:2:6:0,6,57	0/0:3,0:3:9:0,9,89	1/1:0,4:4:12:126,12,0	0/0:2,0:2:6:0,6,63	./.:.:.:.:.	0/0:2,0:2:3:0,3,45	0/0:2,0:2:3:0,3,45	./.:.:.:.:.	0/0:6,0:6:9:0,9,134	0/0:1,0:1:3:0,3,31	./.:.:.:.:.	0/0:6,0:6:9:0,9,134	0/0:23,0:23:69:0,69,737
chr0	54393360	.	G	A	2082.71	.	AC=29;AF=0.114;AN=254;BaseQRankSum=2.481;DP=773;Dels=0.00;FS=2.092;HaplotypeScore=0.0702;InbreedingCoeff=0.5428;MLEAC=25;MLEAF=0.098;MQ=59.74;MQ0=2;MQRankSum=0.009;QD=24.50;ReadPosRankSum=0.248	GT:AD:DP:GQ:PL	0/0:42,0:42:99:0,120,1258	0/0:13,0:13:39:0,39,396	0/0:16,0:16:42:0,42,460	0/0:23,0:23:66:0,66,677	0/0:13,0:13:39:0,39,380	./.:.:.:.:.	0/0:7,0:7:21:0,21,200	0/0:1,0:1:3:0,3,31	0/0:2,0:2:6:0,6,64	0/0:14,0:14:42:0,42,416	0/0:4,0:4:12:0,12,128	0/0:20,0:20:60:0,60,600	0/0:17,0:17:51:0,51,522	0/0:1,0:1:3:0,3,31	0/0:16,0:16:48:0,48,490	0/0:12,0:12:36:0,36,352	0/0:17,0:17:51:0,51,522	./.:.:.:.:.	0/0:6,0:6:18:0,18,181	./.:.:.:.:.	0/0:1,0:1:3:0,3,33	0/0:4,0:4:12:0,12,122	0/0:8,0:8:21:0,21,224	1/1:0,20:20:51:539,51,0	0/0:5,0:5:15:0,15,153	0/0:21,0:21:63:0,63,630	0/0:8,0:8:24:0,24,245	0/0:3,0:3:9:0,9,98	0/0:1,0:1:3:0,3,32	0/0:18,0:18:51:0,51,531	0/0:4,0:4:12:0,12,122	0/0:4,0:4:12:0,12,122	0/0:8,0:8:21:0,21,224	0/0:1,0:1:3:0,3,31	0/0:10,0:10:30:0,30,308	0/0:1,0:1:3:0,3,32	0/0:12,0:12:30:0,30,333	0/0:4,0:4:6:0,6,89	0/0:11,0:11:27:0,27,297	./.:.:.:.:.	0/0:4,0:4:12:0,12,128	0/0:10,0:10:30:0,30,307	0/0:18,0:18:48:0,48,513	1/1:0,15:15:42:448,42,0	0/0:6,0:6:18:0,18,183	0/0:9,0:9:27:0,27,275	0/0:14,0:14:42:0,42,432	0/0:6,0:6:18:0,18,185	./.:.:.:.:.	0/0:6,0:6:18:0,18,184	0/0:2,0:2:6:0,6,59	0/0:1,0:1:3:0,3,30	0/0:5,0:5:12:0,12,122	0/0:1,0:1:3:0,3,30	0/0:4,0:4:12:0,12,122	0/0:2,0:2:6:0,6,57	0/0:7,0:7:21:0,21,216	0/0:5,0:5:15:0,15,149	0/0:1,0:1:3:0,3,30	0/0:2,0:2:6:0,6,61	0/0:4,0:4:12:0,12,120	0/0:6,0:6:18:0,18,180	0/0:6,0:6:18:0,18,178	0/0:2,0:2:6:0,6,61	0/0:1,0:1:3:0,3,30	0/0:9,0:9:27:0,27,275	0/0:3,0:3:9:0,9,89	0/0:2,0:2:6:0,6,62	0/0:3,0:3:9:0,9,89	1/1:0,1:1:3:30,3,0	1/1:0,3:3:9:94,9,0	0/0:2,0:2:6:0,6,61	0/0:1,0:1:3:0,3,32	1/1:0,4:4:12:127,12,0	1/1:0,5:5:15:145,15,0	0/0:4,0:4:12:0,12,118	1/1:0,6:6:18:183,18,0	1/1:0,3:3:9:93,9,0	1/1:0,3:3:6:75,6,0	0/0:2,0:2:6:0,6,59	0/0:1,0:1:3:0,3,33	0/0:3,0:3:9:0,9,93	0/1:2,6:8:35:161,0,35	0/0:5,0:5:15:0,15,156	0/0:5,0:5:15:0,15,149	0/0:3,0:3:9:0,9,96	0/0:1,0:1:3:0,3,29	0/0:2,0:2:6:0,6,64	0/0:6,0:6:18:0,18,178	0/0:2,0:2:6:0,6,61	0/0:2,0:2:6:0,6,59	0/0:5,0:5:15:0,15,154	0/0:1,0:1:3:0,3,30	0/0:2,0:2:6:0,6,64	0/0:1,0:1:3:0,3,30	0/0:3,0:3:9:0,9,93	0/0:2,0:2:6:0,6,61	0/0:3,0:3:9:0,9,92	0/0:3,0:3:9:0,9,89	0/0:3,0:3:9:0,9,90	0/0:1,0:1:3:0,3,30	0/0:1,0:1:3:0,3,30	0/0:4,0:4:12:0,12,118	0/0:5,0:5:15:0,15,158	0/0:1,0:1:3:0,3,30	0/0:3,0:3:9:0,9,94	1/1:0,2:2:6:63,6,0	1/1:0,3:3:9:89,9,0	0/0:1,0:1:3:0,3,31	0/0:8,0:8:21:0,21,221	0/0:8,0:8:18:0,18,191	0/0:1,0:1:3:0,3,30	0/0:7,0:7:21:0,21,208	0/0:7,0:7:21:0,21,214	0/0:7,0:7:21:0,21,213	0/0:7,0:7:21:0,21,214	0/0:7,0:7:18:0,18,199	0/0:1,0:1:3:0,3,29	1/1:0,2:2:6:57,6,0	0/0:3,0:3:9:0,9,92	1/1:0,3:3:9:89,9,0	0/0:5,0:5:15:0,15,153	0/0:3,0:3:9:0,9,89	0/0:7,0:7:21:0,21,209	0/0:5,0:5:15:0,15,148	0/0:5,0:5:15:0,15,152	1/1:0,7:7:21:214,21,0	0/0:3,0:3:9:0,9,89	./.:.:.:.:.	./.:.:.:.:.	0/0:2,0:2:3:0,3,45	0/0:3,0:3:6:0,6,76	0/0:3,0:4:6:0,6,75	./.:.:.:.:.	./.:.:.:.:.	./.:.:.:.:.	0/0:30,0:30:90:0,90,992
chr0	54393509	.	A	G	2014.81	.	AC=31;AF=0.121;AN=256;BaseQRankSum=0.917;DP=717;Dels=0.00;FS=4.309;HaplotypeScore=0.0468;InbreedingCoeff=0.5012;MLEAC=25;MLEAF=0.098;MQ=59.78;MQ0=1;MQRankSum=0.392;QD=25.50;ReadPosRankSum=0.535	GT:AD:DP:GQ:PL	0/0:39,0:39:99:0,117,1267	0/0:22,0:22:66:0,66,684	0/0:13,0:13:36:0,36,387	0/0:26,0:26:78:0,78,810	0/0:11,0:11:24:0,24,295	./.:.:.:.:.	0/0:14,0:14:36:0,36,404	0/0:3,0:3:9:0,9,91	0/0:2,0:2:6:0,6,68	0/0:5,0:5:15:0,15,150	0/0:2,0:2:6:0,6,63	0/0:16,0:16:42:0,42,467	0/0:16,0:16:48:0,48,495	0/0:1,0:1:3:0,3,31	0/0:6,0:6:18:0,18,194	0/0:22,0:22:51:0,51,585	0/0:14,0:14:36:0,36,400	0/0:3,0:3:9:0,9,92	0/0:5,0:5:12:0,12,136	0/0:1,0:1:3:0,3,31	0/0:2,0:2:6:0,6,60	0/0:4,0:4:12:0,12,120	0/0:8,0:8:24:0,24,249	1/1:0,26:26:75:815,75,0	0/0:2,0:2:6:0,6,63	0/0:20,0:20:60:0,60,606	0/0:6,0:6:18:0,18,187	0/0:4,0:4:12:0,12,126	0/0:2,0:2:6:0,6,63	0/0:14,0:14:36:0,36,404	0/0:1,0:1:3:0,3,33	0/0:2,0:2:6:0,6,66	0/0:9,0:9:24:0,24,273	0/0:3,0:3:9:0,9,94	0/0:13,0:13:39:0,39,413	./.:.:.:.:.	0/0:17,0:17:51:0,51,536	0/0:5,0:5:15:0,15,148	0/0:8,0:8:24:0,24,247	./.:.:.:.:.	0/0:7,0:7:21:0,21,229	0/0:8,0:8:24:0,24,245	0/0:26,0:26:75:0,75,800	1/1:0,15:15:42:455,42,0	0/0:10,0:10:30:0,30,321	0/0:11,0:11:33:0,33,335	0/0:6,0:6:18:0,18,189	0/0:4,0:4:12:0,12,124	0/0:1,0:1:3:0,3,34	0/0:2,0:2:6:0,6,61	0/0:4,0:4:12:0,12,130	0/0:3,0:3:9:0,9,97	0/0:2,0:2:6:0,6,63	0/0:2,0:2:6:0,6,63	0/0:5,0:5:15:0,15,149	0/0:2,0:2:6:0,6,62	0/0:3,0:3:9:0,9,91	0/0:2,0:2:6:0,6,59	0/0:2,0:2:6:0,6,64	0/0:9,0:9:27:0,27,280	0/0:3,0:3:9:0,9,103	./.:.:.:.:.	0/0:5,0:5:15:0,15,156	./.:.:.:.:.	0/0:2,0:2:6:0,6,62	0/0:5,0:5:15:0,15,163	0/0:2,0:2:6:0,6,59	0/0:8,0:8:24:0,24,247	0/0:5,0:5:15:0,15,148	1/1:0,1:1:3:30,3,0	1/1:0,1:1:3:33,3,0	0/0:1,0:1:3:0,3,32	0/0:4,0:4:12:0,12,122	0/1:3,1:4:19:19,0,80	1/1:0,2:2:6:63,6,0	0/0:3,0:3:9:0,9,92	1/1:0,1:1:3:34,3,0	1/1:0,3:3:9:98,9,0	1/1:0,3:3:9:94,9,0	./.:.:.:.:.	0/0:1,0:1:3:0,3,33	0/0:3,0:3:9:0,9,89	1/1:0,3:3:9:95,9,0	0/0:1,0:1:3:0,3,33	0/0:2,0:2:6:0,6,62	0/0:3,0:3:9:0,9,95	0/0:1,0:1:3:0,3,30	0/0:2,0:2:6:0,6,63	0/0:6,0:6:15:0,15,161	0/0:3,0:3:9:0,9,96	0/0:1,0:1:3:0,3,33	0/0:2,0:2:6:0,6,61	0/0:3,0:3:9:0,9,96	0/0:4,0:4:12:0,12,124	./.:.:.:.:.	0/0:2,0:2:6:0,6,67	0/0:2,0:2:6:0,6,63	0/0:1,0:1:3:0,3,32	0/0:2,0:2:6:0,6,67	0/0:3,0:3:9:0,9,92	./.:.:.:.:.	0/0:1,0:1:3:0,3,29	0/0:1,0:1:3:0,3,32	0/0:1,0:1:3:0,3,30	0/0:2,0:2:6:0,6,61	0/0:4,0:4:12:0,12,124	1/1:0,5:5:15:152,15,0	1/1:0,4:4:12:120,12,0	0/0:4,0:4:12:0,12,122	0/0:1,0:1:3:0,3,29	0/0:5,0:5:15:0,15,158	0/0:4,0:4:12:0,12,124	0/0:4,0:4:9:0,9,109	0/0:5,0:5:15:0,15,146	0/0:4,0:4:12:0,12,131	0/0:1,0:1:3:0,3,29	0/0:1,0:1:3:0,3,32	0/0:1,0:1:3:0,3,31	1/1:0,2:2:6:60,6,0	0/0:2,0:2:6:0,6,63	1/1:0,4:4:12:123,12,0	0/0:1,0:1:3:0,3,33	0/0:2,0:2:6:0,6,59	0/0:1,0:1:3:0,3,34	0/0:1,0:1:3:0,3,30	0/0:6,0:6:15:0,15,170	1/1:0,3:3:9:89,9,0	0/0:5,0:5:15:0,15,154	1/1:0,2:2:6:55,6,0	0/0:7,0:7:15:0,15,183	0/0:2,0:2:3:0,3,31	0/0:7,0:7:12:0,12,163	./.:.:.:.:.	0/0:6,0:6:9:0,9,134	0/0:3,0:3:6:0,6,75	0/0:2,0:2:3:0,3,45	0/0:23,0:23:69:0,69,793
chr0	54396058	.	G	C	1472.36	.	AC=13;AF=0.052;AN=250;BaseQRankSum=-1.441;DP=1007;Dels=0.00;FS=1.727;HaplotypeScore=0.1360;InbreedingCoeff=0.4639;MLEAC=12;MLEAF=0.048;MQ=58.66;MQ0=0;MQRankSum=-0.994;QD=25.83;ReadPosRankSum=-1.236	GT:AD:DP:GQ:PL	0/0:79,0:79:99:0,238,2502	0/0:17,0:17:48:0,48,520	0/0:16,0:16:48:0,48,498	0/0:41,0:41:99:0,123,1258	0/0:18,0:18:54:0,54,563	./.:.:.:.:.	0/0:12,0:12:33:0,33,362	0/0:2,0:2:6:0,6,63	0/0:2,0:2:6:0,6,64	0/0:19,0:19:54:0,54,562	0/0:2,0:2:6:0,6,63	0/0:15,0:15:42:0,42,451	0/0:13,0:13:39:0,39,405	0/0:2,0:2:6:0,6,64	0/0:17,0:17:51:0,51,529	0/0:20,0:20:57:0,57,584	0/0:18,1:19:54:0,54,554	0/0:5,0:5:15:0,15,160	0/0:8,0:8:24:0,24,249	0/0:6,0:6:15:0,15,176	0/0:3,0:3:9:0,9,90	0/0:25,0:25:75:0,75,747	0/0:15,0:15:39:0,39,426	1/1:0,16:16:48:493,48,0	0/0:4,0:4:12:0,12,135	0/0:19,0:19:54:0,54,565	0/0:13,0:13:39:0,39,402	0/0:4,0:4:12:0,12,130	./.:.:.:.:.	0/0:20,0:20:54:0,54,598	0/0:3,0:3:9:0,9,97	0/0:9,0:9:27:0,27,286	0/0:15,0:15:45:0,45,438	0/0:4,0:4:12:0,12,128	0/0:20,0:20:57:0,57,599	0/0:10,0:10:30:0,30,323	0/0:26,0:26:78:0,78,787	0/0:10,0:10:30:0,30,303	0/0:11,0:11:33:0,33,338	0/0:4,0:4:12:0,12,122	0/0:5,0:5:15:0,15,161	0/0:13,0:13:39:0,39,411	0/0:14,0:14:42:0,42,436	1/1:0,16:16:45:475,45,0	0/0:12,0:12:33:0,33,348	0/0:21,0:21:63:0,63,642	0/0:19,0:19:57:0,57,589	0/0:5,0:5:15:0,15,159	0/0:1,0:1:3:0,3,32	0/0:2,0:2:6:0,6,67	0/0:2,0:2:6:0,6,63	0/0:7,0:7:15:0,15,177	0/0:4,0:4:12:0,12,129	0/0:5,0:5:15:0,15,157	0/0:1,0:1:3:0,3,30	./.:.:.:.:.	0/0:5,0:5:15:0,15,156	0/0:2,0:2:6:0,6,63	0/0:4,0:4:12:0,12,122	0/0:7,0:7:21:0,21,220	0/0:4,0:4:12:0,12,124	0/0:1,0:1:3:0,3,32	0/0:3,0:3:9:0,9,96	0/0:4,0:4:12:0,12,122	0/0:8,0:8:24:0,24,247	0/0:4,0:4:12:0,12,117	0/0:3,0:3:9:0,9,91	0/0:7,0:7:21:0,21,218	0/0:4,0:4:12:0,12,126	0/0:8,0:8:24:0,24,251	./.:.:.:.:.	0/0:3,0:3:9:0,9,96	0/0:2,0:2:6:0,6,62	0/1:1,6:7:9:160,0,9	1/1:0,2:2:6:59,6,0	0/0:4,0:4:12:0,12,126	0/0:6,0:6:18:0,18,184	./.:.:.:.:.	./.:.:.:.:.	0/0:2,0:2:6:0,6,63	0/0:1,0:1:3:0,3,30	0/0:5,0:5:15:0,15,154	0/0:6,0:6:18:0,18,195	./.:.:.:.:.	0/0:1,0:1:3:0,3,32	0/0:5,0:5:15:0,15,161	0/0:6,0:6:15:0,15,160	0/0:2,0:2:6:0,6,67	0/0:2,0:2:3:0,3,32	0/0:9,0:9:27:0,27,284	./.:.:.:.:.	0/0:4,0:4:12:0,12,124	0/0:5,0:5:15:0,15,156	0/0:2,0:2:6:0,6,62	0/0:3,0:3:9:0,9,91	0/0:3,0:3:9:0,9,95	0/0:5,0:5:15:0,15,143	0/0:1,0:1:3:0,3,30	0/0:2,0:2:6:0,6,63	0/0:2,0:2:6:0,6,50	0/0:10,0:10:30:0,30,321	0/0:2,0:2:6:0,6,61	0/0:1,0:1:3:0,3,31	0/0:4,0:4:12:0,12,122	0/0:3,0:3:9:0,9,94	0/0:3,0:3:9:0,9,92	0/0:6,0:6:18:0,18,187	0/0:4,0:4:12:0,12,124	0/0:4,0:4:12:0,12,132	0/0:6,0:6:18:0,18,186	0/0:12,0:12:36:0,36,377	0/0:4,0:4:12:0,12,134	0/0:7,0:7:18:0,18,185	0/0:8,0:8:24:0,24,254	0/0:5,0:5:15:0,15,155	0/0:4,0:4:12:0,12,119	0/0:7,0:7:21:0,21,222	0/0:3,0:3:9:0,9,89	1/1:0,8:8:24:245,24,0	0/0:5,0:5:15:0,15,150	1/1:0,2:2:6:63,6,0	0/0:2,0:2:6:0,6,64	0/0:7,0:7:21:0,21,209	0/0:1,0:1:3:0,3,33	0/0:3,0:3:9:0,9,93	0/0:3,0:3:9:0,9,97	1/1:0,6:6:18:180,18,0	0/0:2,0:2:6:0,6,63	0/0:2,0:2:6:0,6,63	0/0:4,0:4:9:0,9,108	./.:.:.:.:.	./.:.:.:.:.	0/0:13,0:13:21:0,21,299	0/0:3,0:3:9:0,9,93	./.:.:.:.:.	./.:.:.:.:.	0/0:27,0:27:81:0,81,919
chr0	54402817	.	T	C	1504.57	.	AC=30;AF=0.119;AN=252;BaseQRankSum=-0.371;DP=822;Dels=0.00;FS=16.412;HaplotypeScore=0.0654;InbreedingCoeff=0.5425;MLEAC=24;MLEAF=0.095;MQ=59.76;MQ0=0;MQRankSum=0.102;QD=22.46;ReadPosRankSum=-0.462	GT:AD:DP:GQ:PL	0/0:62,0:62:99:0,186,2011	0/0:17,0:17:51:0,51,537	0/0:9,0:9:27:0,27,293	0/0:44,0:44:99:0,132,1368	0/0:10,0:10:30:0,30,308	0/0:9,0:9:27:0,27,284	1/1:0,15:15:45:453,45,0	0/0:3,0:3:9:0,9,91	0/0:1,0:1:3:0,3,34	0/0:16,0:16:45:0,45,494	0/0:1,0:1:3:0,3,30	0/0:9,0:9:27:0,27,287	0/0:17,0:17:51:0,51,535	1/1:0,2:2:6:61,6,0	0/0:18,0:18:54:0,54,564	0/0:21,0:21:48:0,48,579	0/0:6,0:6:18:0,18,188	0/0:1,0:1:3:0,3,32	0/0:3,0:3:9:0,9,92	0/0:1,0:1:3:0,3,31	./.:.:.:.:.	0/0:10,0:10:24:0,24,281	0/0:10,0:10:30:0,30,315	0/0:9,0:9:27:0,27,281	1/1:0,1:1:3:32,3,0	0/0:12,0:12:36:0,36,383	0/0:30,0:30:90:0,90,958	0/0:1,0:1:3:0,3,28	0/0:1,0:1:3:0,3,32	0/0:11,0:11:33:0,33,357	0/1:2,1:3:20:20,0,58	0/0:4,0:4:12:0,12,133	1/1:0,13:13:30:357,30,0	0/0:2,0:2:6:0,6,64	./.:.:.:.:.	0/0:3,0:3:9:0,9,96	0/0:12,0:12:36:0,36,370	0/0:7,0:7:21:0,21,220	0/0:5,0:5:15:0,15,159	0/0:3,0:3:9:0,9,98	0/0:2,0:2:6:0,6,65	0/0:10,0:10:30:0,30,321	0/0:20,0:20:51:0,51,576	0/0:16,0:16:42:0,42,470	0/0:16,0:16:48:0,48,511	./.:.:.:.:.	0/0:8,0:8:24:0,24,248	0/0:3,0:3:9:0,9,98	./.:.:.:.:.	0/0:11,0:11:33:0,33,347	0/0:8,0:8:24:0,24,241	0/0:10,0:10:30:0,30,314	0/0:3,0:3:9:0,9,96	1/1:0,2:2:6:65,6,0	./.:.:.:.:.	0/0:1,0:1:3:0,3,31	0/0:2,0:2:6:0,6,57	0/0:3,0:3:9:0,9,96	0/0:4,0:4:12:0,12,130	./.:.:.:.:.	0/0:1,0:1:3:0,3,31	0/0:2,0:2:6:0,6,63	0/0:8,0:8:24:0,24,257	1/1:0,6:6:18:186,18,0	0/0:10,0:10:30:0,30,327	0/0:5,0:5:15:0,15,158	0/0:2,0:2:6:0,6,65	0/0:5,0:5:15:0,15,159	0/0:4,0:4:12:0,12,118	0/1:3,1:4:18:18,0,85	0/0:4,0:4:12:0,12,124	0/0:3,0:3:9:0,9,96	0/0:5,0:5:15:0,15,158	0/0:8,0:8:24:0,24,248	0/0:3,0:3:9:0,9,99	./.:.:.:.:.	0/0:3,0:3:9:0,9,96	0/0:1,0:1:3:0,3,30	0/0:4,0:4:12:0,12,126	0/0:5,0:5:15:0,15,148	0/0:5,0:5:12:0,12,142	0/0:1,0:1:3:0,3,30	./.:.:.:.:.	0/0:3,0:3:9:0,9,100	0/0:1,0:1:3:0,3,32	1/1:0,3:3:9:93,9,0	0/0:2,0:2:6:0,6,64	1/1:0,5:5:15:151,15,0	0/0:6,0:6:18:0,18,186	0/0:6,0:6:18:0,18,194	0/0:4,0:4:12:0,12,126	1/1:0,2:2:6:61,6,0	0/0:1,0:1:3:0,3,31	0/0:3,0:3:9:0,9,96	1/1:0,1:1:3:29,3,0	1/1:0,2:2:6:60,6,0	1/1:0,3:3:9:88,9,0	0/0:3,0:3:9:0,9,98	1/1:0,3:3:9:91,9,0	0/0:2,0:2:6:0,6,67	1/1:0,2:2:6:56,6,0	0/0:2,0:2:6:0,6,61	0/0:3,0:3:9:0,9,89	0/0:4,0:4:12:0,12,124	0/0:3,0:3:9:0,9,95	0/0:3,0:3:9:0,9,94	0/0:5,0:5:15:0,15,161	0/0:4,0:4:12:0,12,126	0/0:2,0:2:3:0,3,33	0/0:5,0:5:15:0,15,158	0/0:11,0:11:33:0,33,344	0/0:2,0:2:3:0,3,34	0/0:12,0:12:33:0,33,350	0/0:4,0:4:12:0,12,127	0/0:2,0:2:6:0,6,67	0/0:4,0:4:12:0,12,124	0/0:2,0:2:6:0,6,61	0/0:7,0:7:21:0,21,217	0/0:6,0:6:18:0,18,189	0/0:3,0:3:9:0,9,96	0/0:3,0:3:9:0,9,92	0/0:9,0:9:27:0,27,286	0/0:8,0:8:24:0,24,252	0/0:5,0:5:15:0,15,161	0/0:5,0:5:15:0,15,152	0/0:4,0:4:12:0,12,131	0/0:7,0:7:21:0,21,222	./.:.:.:.:.	0/0:4,0:4:12:0,12,128	0/0:2,0:2:3:0,3,45	0/0:2,0:2:3:0,3,45	0/0:3,0:3:6:0,6,75	0/0:6,0:6:9:0,9,134	0/0:3,0:3:6:0,6,76	./.:.:.:.:.	./.:.:.:.:.	0/0:15,0:15:45:0,45,496
chr0	54403008	.	G	T	1373.93	.	AC=42;AF=0.200;AN=210;BaseQRankSum=-1.732;DP=427;Dels=0.00;FS=0.000;HaplotypeScore=0.0168;InbreedingCoeff=0.5430;MLEAC=36;MLEAF=0.171;MQ=59.54;MQ0=1;MQRankSum=-0.450;QD=24.53;ReadPosRankSum=-0.485	GT:AD:DP:GQ:PL	0/0:20,0:20:60:0,60,604	0/0:14,0:14:42:0,42,444	0/0:6,0:6:18:0,18,192	0/0:25,0:25:75:0,75,789	0/0:10,0:10:30:0,30,311	0/0:5,0:5:9:0,9,106	0/0:3,0:3:9:0,9,89	1/1:0,1:1:3:32,3,0	1/1:0,1:1:3:32,3,0	0/0:7,0:7:21:0,21,221	./.:.:.:.:.	0/0:7,0:7:21:0,21,221	1/1:0,7:7:21:210,21,0	0/0:1,0:1:3:0,3,32	1/1:0,7:7:21:213,21,0	1/1:0,4:4:12:126,12,0	0/0:6,0:6:18:0,18,192	0/0:1,0:1:3:0,3,32	./.:.:.:.:.	./.:.:.:.:.	./.:.:.:.:.	0/0:1,0:1:3:0,3,31	0/0:3,0:3:9:0,9,95	0/0:10,0:10:30:0,30,314	0/0:2,0:2:6:0,6,67	0/0:10,0:10:30:0,30,313	0/0:14,0:14:39:0,39,426	1/1:0,1:1:3:31,3,0	./.:.:.:.:.	0/0:1,0:1:3:0,3,31	0/0:3,0:3:9:0,9,86	0/0:1,0:1:3:0,3,32	0/0:4,0:4:12:0,12,129	1/1:0,2:2:6:65,6,0	./.:.:.:.:.	./.:.:.:.:.	0/0:6,0:6:18:0,18,184	0/0:1,0:1:3:0,3,31	0/0:5,0:5:15:0,15,150	./.:.:.:.:.	./.:.:.:.:.	./.:.:.:.:.	0/0:8,0:8:24:0,24,252	0/0:6,0:6:18:0,18,191	0/0:13,0:13:36:0,36,397	./.:.:.:.:.	0/0:9,0:9:21:0,21,251	0/0:1,0:1:3:0,3,32	./.:.:.:.:.	0/0:7,0:7:15:0,15,184	0/0:4,0:4:12:0,12,122	./.:.:.:.:.	0/0:1,0:1:3:0,3,32	./.:.:.:.:.	./.:.:.:.:.	./.:.:.:.:.	0/0:1,0:1:3:0,3,31	0/0:5,0:5:15:0,15,160	0/0:1,0:1:3:0,3,32	./.:.:.:.:.	1/1:0,1:1:3:30,3,0	1/1:0,1:1:3:32,3,0	0/0:1,0:1:3:0,3,32	0/0:1,0:1:3:0,3,33	1/1:0,6:6:18:178,18,0	1/1:0,1:1:3:32,3,0	./.:.:.:.:.	1/1:0,4:4:12:122,12,0	1/1:0,2:2:6:63,6,0	0/0:1,0:1:3:0,3,32	0/0:1,0:1:3:0,3,32	0/0:4,0:4:12:0,12,126	0/0:3,0:3:9:0,9,97	0/0:2,0:2:6:0,6,64	0/0:4,0:4:12:0,12,123	./.:.:.:.:.	0/0:2,0:2:6:0,6,64	0/0:2,0:2:6:0,6,69	0/0:1,0:1:3:0,3,30	0/0:3,0:3:9:0,9,89	0/0:1,0:1:3:0,3,32	0/0:1,0:1:3:0,3,32	./.:.:.:.:.	0/0:3,0:3:9:0,9,95	0/0:2,0:2:6:0,6,63	0/0:1,0:1:3:0,3,34	0/0:1,0:1:3:0,3,34	./.:.:.:.:.	0/0:3,0:3:9:0,9,93	1/1:0,4:4:12:125,12,0	0/0:2,0:2:6:0,6,63	./.:.:.:.:.	1/1:0,3:3:9:92,9,0	1/1:0,1:1:3:29,3,0	./.:.:.:.:.	0/0:2,0:2:6:0,6,63	./.:.:.:.:.	./.:.:.:.:.	0/0:2,0:2:6:0,6,67	1/1:0,1:1:3:32,3,0	./.:.:.:.:.	1/1:0,2:2:6:59,6,0	1/1:0,2:2:6:61,6,0	0/0:1,0:1:3:0,3,34	./.:.:.:.:.	0/0:2,0:2:6:0,6,64	0/0:4,0:4:12:0,12,136	0/0:3,0:3:9:0,9,97	0/0:3,0:3:9:0,9,95	./.:.:.:.:.	0/0:5,0:5:15:0,15,156	0/0:3,0:3:9:0,9,95	0/0:10,0:10:30:0,30,311	1/1:0,1:1:3:22,3,0	0/0:3,0:3:9:0,9,99	1/1:0,4:4:12:122,12,0	0/0:2,0:2:6:0,6,64	0/0:3,0:3:9:0,9,94	0/0:2,0:2:6:0,6,63	0/0:1,0:1:3:0,3,31	0/0:6,0:6:18:0,18,191	0/0:2,0:2:6:0,6,64	0/0:1,0:1:3:0,3,32	0/0:2,0:2:6:0,6,67	0/0:2,0:2:6:0,6,62	0/0:1,0:1:3:0,3,32	0/0:2,0:2:6:0,6,65	./.:.:.:.:.	0/0:2,0:2:6:0,6,63	0/0:4,0:4:9:0,9,104	./.:.:.:.:.	0/0:2,0:2:3:0,3,45	0/0:4,0:4:6:0,6,89	0/0:6,0:6:15:0,15,173	./.:.:.:.:.	./.:.:.:.:.	0/0:30,0:30:90:0,90,1035
chr0	54403055	.	T	C	4633.26	.	AC=64;AF=0.296;AN=216;BaseQRankSum=-0.063;DP=477;Dels=0.00;FS=1.990;HaplotypeScore=0.0553;InbreedingCoeff=0.5780;MLEAC=59;MLEAF=0.273;MQ=59.71;MQ0=1;MQRankSum=1.082;QD=25.46;ReadPosRankSum=0.582	GT:AD:DP:GQ:PL	1/1:0,22:22:66:715,66,0	1/1:0,8:8:24:255,24,0	1/1:0,5:5:15:161,15,0	0/0:30,0:30:90:0,90,887	0/0:10,0:10:30:0,30,304	1/1:2,3:5:6:76,6,0	0/0:3,0:3:9:0,9,92	./.:.:.:.:.	./.:.:.:.:.	0/0:3,0:3:9:0,9,89	./.:.:.:.:.	1/1:0,6:6:18:191,18,0	0/0:12,0:12:36:0,36,360	0/0:1,0:1:3:0,3,31	0/0:13,0:13:39:0,39,390	0/0:2,0:2:6:0,6,61	1/1:0,6:6:15:162,15,0	1/1:0,2:2:6:59,6,0	./.:.:.:.:.	./.:.:.:.:.	./.:.:.:.:.	0/0:2,0:2:6:0,6,59	0/0:4,0:4:12:0,12,113	1/1:0,12:12:36:380,36,0	0/0:2,0:2:6:0,6,63	1/1:0,12:12:30:344,30,0	0/0:16,0:16:42:0,42,461	./.:.:.:.:.	./.:.:.:.:.	0/0:2,0:2:6:0,6,59	0/0:3,0:3:9:0,9,94	0/0:2,0:2:6:0,6,65	0/0:4,0:4:12:0,12,123	0/0:2,0:2:6:0,6,63	./.:.:.:.:.	0/0:2,0:2:6:0,6,63	1/1:0,7:7:21:216,21,0	0/0:4,0:4:12:0,12,120	1/1:0,5:5:15:154,15,0	0/0:1,0:1:3:0,3,32	./.:.:.:.:.	./.:.:.:.:.	0/0:9,0:9:27:0,27,275	1/1:0,9:9:27:283,27,0	1/1:0,10:10:30:310,30,0	./.:.:.:.:.	1/1:0,13:13:33:376,33,0	0/0:1,0:1:3:0,3,32	0/0:1,0:1:3:0,3,30	0/0:9,0:9:21:0,21,242	0/0:5,0:5:15:0,15,151	0/0:2,0:2:6:0,6,59	0/0:2,0:2:6:0,6,59	0/0:1,0:1:3:0,3,32	./.:.:.:.:.	./.:.:.:.:.	0/0:1,0:1:3:0,3,33	0/0:4,0:4:12:0,12,120	0/0:1,0:1:3:0,3,32	./.:.:.:.:.	./.:.:.:.:.	0/0:4,0:4:12:0,12,118	1/1:0,1:1:3:31,3,0	0/0:3,0:3:9:0,9,86	0/0:9,0:9:27:0,27,272	0/0:1,0:1:3:0,3,31	0/0:2,0:2:6:0,6,61	0/0:2,0:2:6:0,6,63	0/0:1,0:1:3:0,3,31	1/1:0,1:1:3:30,3,0	0/1:2,2:4:49:53,0,49	1/1:0,4:4:12:132,12,0	1/1:0,4:4:12:130,12,0	0/1:1,3:4:18:81,0,18	0/0:3,0:3:9:0,9,89	./.:.:.:.:.	1/1:0,2:2:6:67,6,0	1/1:0,3:3:9:95,9,0	0/0:2,0:2:6:0,6,59	0/0:3,0:3:9:0,9,87	0/0:1,0:1:3:0,3,32	./.:.:.:.:.	./.:.:.:.:.	1/1:0,1:1:3:32,3,0	./.:.:.:.:.	0/0:1,0:1:3:0,3,32	0/0:1,0:1:3:0,3,31	./.:.:.:.:.	0/0:4,0:4:12:0,12,123	0/0:2,0:2:6:0,6,66	0/0:3,0:3:9:0,9,93	0/0:2,0:2:6:0,6,61	0/0:2,0:2:6:0,6,61	./.:.:.:.:.	0/0:1,0:1:3:0,3,30	./.:.:.:.:.	0/0:1,0:1:3:0,3,32	0/0:1,0:1:3:0,3,32	0/0:2,0:2:6:0,6,61	0/0:2,0:2:6:0,6,63	0/0:2,0:2:6:0,6,65	0/0:2,0:2:6:0,6,61	./.:.:.:.:.	0/0:1,0:1:3:0,3,30	0/0:1,0:1:3:0,3,31	0/0:1,0:1:3:0,3,32	0/1:1,4:5:15:117,0,15	1/1:0,4:4:12:128,12,0	0/0:2,0:2:6:0,6,59	0/0:2,0:2:6:0,6,59	0/0:8,0:8:24:0,24,238	0/0:2,0:2:6:0,6,63	0/0:12,0:12:36:0,36,361	0/0:5,0:5:12:0,12,136	1/1:0,6:6:18:191,18,0	0/0:3,0:3:9:0,9,94	1/1:0,1:1:3:32,3,0	0/0:2,0:2:6:0,6,63	1/1:0,2:2:6:65,6,0	./.:.:.:.:.	0/1:4,1:5:17:17,0,103	1/1:0,3:4:9:86,9,0	1/1:0,2:2:6:65,6,0	1/1:0,3:3:6:66,6,0	1/1:0,2:2:6:62,6,0	0/0:3,0:3:9:0,9,88	1/1:0,2:2:6:65,6,0	./.:.:.:.:.	0/0:2,0:2:6:0,6,61	0/0:2,0:2:6:0,6,62	./.:.:.:.:.	0/0:2,0:2:3:0,3,31	0/0:4,0:4:6:0,6,89	0/0:7,0:7:15:0,15,184	./.:.:.:.:.	./.:.:.:.:.	0/0:25,0:25:75:0,75,842
chr0	54403173	.	G	A	4321.71	.	AC=62;AF=0.307;AN=202;BaseQRankSum=-2.914;DP=436;Dels=0.00;FS=7.966;HaplotypeScore=0.0553;InbreedingCoeff=0.6453;MLEAC=64;MLEAF=0.317;MQ=59.62;MQ0=0;MQRankSum=0.176;QD=27.70;ReadPosRankSum=0.117	GT:AD:DP:GQ:PL	1/1:0,22:22:57:656,57,0	1/1:0,17:17:51:520,51,0	1/1:0,9:9:27:283,27,0	0/0:23,0:23:63:0,63,703	0/0:4,0:4:12:0,12,130	1/1:0,2:2:6:66,6,0	0/0:1,0:1:3:0,3,32	0/0:1,0:1:3:0,3,31	0/0:1,0:1:3:0,3,33	0/0:5,0:5:15:0,15,160	./.:.:.:.:.	1/1:0,7:7:18:198,18,0	0/0:9,0:9:24:0,24,261	0/0:1,0:1:3:0,3,32	0/0:8,0:8:24:0,24,262	0/0:3,0:3:9:0,9,94	1/1:0,7:7:21:211,21,0	./.:.:.:.:.	./.:.:.:.:.	./.:.:.:.:.	1/1:0,1:1:3:32,3,0	./.:.:.:.:.	0/0:2,0:2:3:0,3,31	1/1:0,12:12:30:340,30,0	./.:.:.:.:.	0/0:10,0:10:30:0,30,325	0/0:15,0:15:42:0,42,467	0/0:3,0:3:9:0,9,97	./.:.:.:.:.	0/0:5,0:5:15:0,15,157	0/0:2,0:2:6:0,6,65	./.:.:.:.:.	0/0:2,0:2:6:0,6,67	./.:.:.:.:.	./.:.:.:.:.	0/0:1,0:1:3:0,3,33	1/1:0,12:12:36:372,36,0	0/0:2,0:2:6:0,6,64	1/1:0,4:4:12:126,12,0	./.:.:.:.:.	./.:.:.:.:.	0/0:7,0:7:21:0,21,221	0/0:12,0:12:33:0,33,366	1/1:0,5:5:15:154,15,0	1/1:0,4:4:12:128,12,0	./.:.:.:.:.	1/1:0,6:6:18:191,18,0	0/0:2,0:2:6:0,6,69	./.:.:.:.:.	0/0:7,0:7:21:0,21,223	0/0:2,0:2:6:0,6,67	0/0:4,0:4:12:0,12,130	0/0:1,0:1:3:0,3,33	0/0:2,0:2:6:0,6,65	./.:.:.:.:.	./.:.:.:.:.	0/0:2,0:2:6:0,6,63	0/0:3,0:3:9:0,9,97	0/0:3,0:3:9:0,9,98	./.:.:.:.:.	0/0:3,0:3:9:0,9,100	0/0:3,0:3:9:0,9,92	1/1:0,2:2:6:59,6,0	0/0:4,0:4:12:0,12,128	0/0:4,0:4:12:0,12,126	0/0:3,0:3:9:0,9,95	0/0:2,0:2:3:0,3,33	0/0:2,0:2:6:0,6,63	./.:.:.:.:.	./.:.:.:.:.	0/0:1,0:1:3:0,3,33	1/1:0,2:2:6:62,6,0	1/1:0,5:5:15:156,15,0	1/1:0,3:3:9:93,9,0	0/0:4,0:4:12:0,12,128	./.:.:.:.:.	./.:.:.:.:.	./.:.:.:.:.	0/0:1,0:1:3:0,3,28	0/0:2,0:2:6:0,6,67	0/0:1,0:1:3:0,3,33	1/1:0,1:1:3:31,3,0	./.:.:.:.:.	1/1:0,2:2:6:59,6,0	1/1:0,1:1:3:28,3,0	0/0:1,0:1:3:0,3,33	0/0:4,0:4:12:0,12,126	0/0:2,0:2:6:0,6,53	0/0:3,0:3:9:0,9,95	0/0:1,0:1:3:0,3,33	0/0:2,0:2:6:0,6,65	0/0:2,0:2:6:0,6,67	0/0:3,0:3:9:0,9,94	0/0:3,0:3:9:0,9,97	0/0:1,0:1:3:0,3,34	0/0:1,0:1:3:0,3,30	./.:.:.:.:.	0/0:1,0:1:3:0,3,33	./.:.:.:.:.	0/0:1,0:1:3:0,3,32	0/0:1,0:1:3:0,3,31	0/0:1,0:1:3:0,3,25	./.:.:.:.:.	0/0:3,0:3:9:0,9,94	0/0:1,0:1:3:0,3,33	0/0:4,0:4:12:0,12,126	./.:.:.:.:.	1/1:0,5:5:15:156,15,0	./.:.:.:.:.	./.:.:.:.:.	0/0:11,0:11:33:0,33,343	./.:.:.:.:.	0/0:13,0:13:39:0,39,410	0/0:2,0:2:6:0,6,67	1/1:0,4:4:12:126,12,0	0/0:2,0:2:6:0,6,59	1/1:0,5:5:15:156,15,0	./.:.:.:.:.	1/1:0,3:3:9:96,9,0	1/1:0,2:2:6:63,6,0	0/0:1,0:1:3:0,3,32	1/1:0,2:2:6:63,6,0	1/1:0,2:2:6:63,6,0	1/1:0,2:2:6:62,6,0	1/1:0,3:3:6:76,6,0	./.:.:.:.:.	1/1:0,1:1:3:31,3,0	1/1:0,3:3:9:95,9,0	0/0:1,0:1:3:0,3,33	0/0:2,0:2:6:0,6,64	./.:.:.:.:.	./.:.:.:.:.	0/0:1,0:1:3:0,3,22	0/0:6,0:6:12:0,12,138	./.:.:.:.:.	./.:.:.:.:.	0/0:32,0:32:96:0,96,1077
chr0	54403461	.	C	T	1079.31	.	AC=16;AF=0.070;AN=228;BaseQRankSum=-3.148;DP=559;Dels=0.00;FS=3.645;HaplotypeScore=0.0517;InbreedingCoeff=0.3645;MLEAC=15;MLEAF=0.066;MQ=58.77;MQ0=0;MQRankSum=0.698;QD=25.10;ReadPosRankSum=1.257	GT:AD:DP:GQ:PL	0/0:25,0:25:54:0,54,671	0/0:19,0:19:57:0,57,617	0/0:15,0:15:42:0,42,461	0/0:52,0:52:99:0,147,1570	1/1:0,10:10:27:293,27,0	0/0:3,0:3:9:0,9,97	0/0:1,0:1:3:0,3,32	0/0:3,0:3:9:0,9,97	0/0:1,0:1:3:0,3,33	1/1:0,9:9:27:275,27,0	./.:.:.:.:.	0/0:5,0:5:15:0,15,164	0/0:13,0:13:39:0,39,410	0/0:1,0:1:3:0,3,33	0/0:12,0:12:36:0,36,387	0/0:6,0:6:18:0,18,187	0/0:5,0:5:15:0,15,155	./.:.:.:.:.	0/0:1,0:1:3:0,3,34	0/0:2,0:2:3:0,3,45	./.:.:.:.:.	0/0:2,0:2:6:0,6,61	0/0:6,0:6:18:0,18,192	0/0:6,0:6:15:0,15,176	0/0:1,0:1:3:0,3,35	0/0:9,0:9:24:0,24,273	0/0:29,1:30:54:0,54,868	0/0:2,0:2:6:0,6,66	./.:.:.:.:.	1/1:0,8:8:24:233,24,0	0/0:1,0:1:3:0,3,32	1/1:0,1:1:3:32,3,0	0/0:2,0:2:3:0,3,45	0/0:2,0:2:6:0,6,68	./.:.:.:.:.	0/0:1,0:1:3:0,3,26	0/0:13,0:13:39:0,39,417	0/0:1,0:1:3:0,3,33	0/0:5,0:5:15:0,15,161	./.:.:.:.:.	0/0:1,0:1:3:0,3,32	0/0:9,0:9:27:0,27,285	0/0:7,0:7:21:0,21,219	0/0:10,0:10:30:0,30,320	0/0:2,0:2:6:0,6,69	./.:.:.:.:.	0/0:8,0:8:24:0,24,258	0/0:4,0:4:12:0,12,130	0/0:2,0:2:6:0,6,64	0/0:7,0:7:21:0,21,230	0/0:4,0:4:12:0,12,135	0/0:8,0:8:24:0,24,239	1/1:0,4:4:12:122,12,0	0/0:1,0:1:3:0,3,31	./.:.:.:.:.	./.:.:.:.:.	0/0:4,0:4:12:0,12,128	0/0:5,0:5:15:0,15,153	0/0:4,0:4:12:0,12,125	./.:.:.:.:.	0/0:2,0:2:6:0,6,65	0/0:2,0:2:6:0,6,63	./.:.:.:.:.	0/0:2,0:2:6:0,6,65	0/0:5,0:5:15:0,15,160	0/0:4,0:4:12:0,12,124	1/1:0,2:2:6:63,6,0	0/0:1,0:1:3:0,3,34	0/0:1,0:1:3:0,3,31	0/0:1,0:1:3:0,3,32	./.:.:.:.:.	0/0:2,0:2:6:0,6,62	0/0:1,0:1:3:0,3,32	0/0:5,0:5:15:0,15,155	./.:.:.:.:.	./.:.:.:.:.	0/0:1,0:1:3:0,3,32	0/0:1,0:1:3:0,3,34	0/0:1,0:1:3:0,3,33	0/0:4,0:4:12:0,12,125	0/0:2,0:2:6:0,6,65	0/0:3,0:3:9:0,9,98	./.:.:.:.:.	0/0:3,0:3:9:0,9,94	0/0:2,0:2:6:0,6,61	0/0:2,0:2:6:0,6,65	1/1:0,4:4:12:121,12,0	0/0:2,0:2:6:0,6,65	1/1:0,5:5:15:156,15,0	0/0:1,0:1:3:0,3,31	./.:.:.:.:.	0/0:1,0:1:3:0,3,32	0/0:4,0:4:12:0,12,129	0/0:1,0:1:3:0,3,32	0/0:3,0:3:6:0,6,76	./.:.:.:.:.	0/0:2,0:2:6:0,6,64	0/0:1,0:1:3:0,3,34	0/0:3,0:3:9:0,9,92	0/0:1,0:1:3:0,3,31	0/0:1,0:1:3:0,3,32	0/0:2,0:2:6:0,6,63	0/0:3,0:3:9:0,9,100	0/0:6,0:6:18:0,18,195	0/0:1,0:1:3:0,3,33	0/0:3,0:3:9:0,9,99	./.:.:.:.:.	0/0:8,0:8:24:0,24,255	0/0:3,0:3:9:0,9,95	0/0:10,0:10:24:0,24,282	0/0:11,0:11:30:0,30,324	0/0:3,0:3:9:0,9,95	0/0:6,0:6:15:0,15,172	0/0:5,0:5:15:0,15,161	0/0:4,0:4:12:0,12,125	0/0:1,0:1:3:0,3,32	0/0:3,0:3:9:0,9,92	0/0:6,0:6:18:0,18,186	0/0:4,0:4:12:0,12,124	0/0:3,0:3:9:0,9,97	0/0:1,0:1:3:0,3,30	0/0:1,0:1:3:0,3,32	0/0:5,0:5:15:0,15,163	0/0:3,0:3:9:0,9,93	0/0:2,0:2:6:0,6,65	0/0:2,0:2:6:0,6,62	0/0:3,0:3:9:0,9,103	0/0:2,0:2:6:0,6,61	./.:.:.:.:.	0/0:2,0:2:3:0,3,45	./.:.:.:.:.	./.:.:.:.:.	./.:.:.:.:.	0/0:2,0:2:3:0,3,45	0/0:2,0:2:3:0,3,45	./.:.:.:.:.	0/0:23,0:23:69:0,69,780
chr0	54408514	.	G	A	1439.33	.	AC=29;AF=0.131;AN=222;BaseQRankSum=2.180;DP=540;Dels=0.00;FS=0.000;HaplotypeScore=0.1171;InbreedingCoeff=0.5205;MLEAC=21;MLEAF=0.095;MQ=46.57;MQ0=8;MQRankSum=-0.337;QD=20.86;ReadPosRankSum=-0.271	GT:AD:DP:GQ:PL	0/0:21,0:21:63:0,63,613	1/1:0,18:18:51:529,51,0	0/0:7,0:7:21:0,21,216	0/0:20,0:20:54:0,54,544	0/0:14,0:14:36:0,36,368	0/0:4,0:4:12:0,12,118	0/0:5,0:5:15:0,15,148	./.:.:.:.:.	./.:.:.:.:.	0/0:9,0:9:18:0,18,180	./.:.:.:.:.	0/0:6,0:6:18:0,18,182	0/0:10,0:10:30:0,30,312	./.:.:.:.:.	0/0:9,0:9:27:0,27,266	0/0:10,0:10:30:0,30,306	0/0:15,0:15:39:0,39,385	./.:.:.:.:.	0/0:6,0:6:18:0,18,179	1/1:0,4:4:12:120,12,0	./.:.:.:.:.	0/0:7,0:7:15:0,15,151	0/0:8,0:8:21:0,21,223	0/0:15,0:15:42:0,42,428	./.:.:.:.:.	0/0:13,0:13:33:0,33,347	0/0:7,0:7:21:0,21,198	0/0:4,0:4:12:0,12,126	./.:.:.:.:.	0/0:8,0:8:18:0,18,195	0/0:1,0:1:3:0,3,25	0/0:2,0:2:3:0,3,30	0/0:12,0:12:27:0,27,299	./.:.:.:.:.	0/0:12,0:12:36:0,36,348	0/0:2,0:2:6:0,6,65	0/0:9,0:9:24:0,24,260	0/0:6,0:6:15:0,15,155	0/0:6,0:6:15:0,15,151	./.:.:.:.:.	./.:.:.:.:.	0/0:7,0:7:21:0,21,215	0/0:8,0:8:24:0,24,238	0/0:8,0:8:24:0,24,237	1/1:0,9:9:18:197,18,0	0/0:13,0:13:36:0,36,376	0/0:4,0:4:6:0,6,61	0/0:3,0:3:9:0,9,99	0/0:3,0:3:9:0,9,89	0/0:4,0:4:12:0,12,121	./.:.:.:.:.	0/0:2,0:2:6:0,6,60	0/0:3,0:3:9:0,9,89	0/0:1,0:1:3:0,3,32	0/0:3,0:3:6:0,6,69	./.:.:.:.:.	0/0:8,0:8:24:0,24,241	0/0:7,0:7:18:0,18,200	0/0:1,0:1:3:0,3,30	0/0:3,0:3:6:0,6,60	./.:.:.:.:.	0/0:1,0:1:3:0,3,30	0/0:4,0:4:12:0,12,121	0/0:2,0:2:6:0,6,55	0/0:2,0:2:6:0,6,61	./.:.:.:.:.	0/0:4,0:4:12:0,12,125	0/0:1,0:1:3:0,3,32	./.:.:.:.:.	./.:.:.:.:.	0/0:2,0:2:6:0,6,61	0/0:1,0:1:3:0,3,34	1/1:0,3:3:9:92,9,0	0/1:1,2:3:25:39,0,25	0/0:3,0:3:9:0,9,97	./.:.:.:.:.	0/0:5,0:5:12:0,12,137	1/1:0,2:2:3:45,3,0	./.:.:.:.:.	0/0:2,0:2:6:0,6,62	1/1:0,3:3:6:61,6,0	0/0:1,0:1:3:0,3,30	0/0:3,0:3:9:0,9,95	0/0:3,0:3:9:0,9,89	0/0:2,0:2:6:0,6,58	0/0:2,0:2:6:0,6,63	0/0:3,0:3:6:0,6,59	./.:.:.:.:.	0/0:2,0:2:6:0,6,54	0/0:2,0:2:6:0,6,67	0/0:1,0:1:3:0,3,30	0/0:5,0:5:12:0,12,129	0/0:4,0:4:9:0,9,91	0/0:1,0:1:3:0,3,30	./.:.:.:.:.	0/0:4,0:4:12:0,12,118	0/0:2,0:2:6:0,6,57	0/0:3,0:3:9:0,9,87	0/0:2,0:2:6:0,6,58	0/0:1,0:1:3:0,3,30	0/0:3,0:3:9:0,9,95	0/0:1,0:1:3:0,3,29	0/0:2,0:2:6:0,6,59	1/1:0,2:2:6:59,6,0	0/0:2,0:2:6:0,6,62	0/0:2,0:2:6:0,6,59	0/0:2,0:2:6:0,6,65	0/0:3,0:3:9:0,9,86	./.:.:.:.:.	0/0:4,0:4:12:0,12,118	0/0:2,0:2:3:0,3,29	./.:.:.:.:.	0/0:4,0:4:12:0,12,119	0/0:3,0:4:9:0,9,90	0/0:4,0:4:12:0,12,117	0/0:2,0:2:3:0,3,32	0/0:1,0:1:3:0,3,32	0/0:2,0:2:6:0,6,59	0/0:5,0:5:15:0,15,146	1/1:0,4:4:12:119,12,0	1/1:0,4:4:12:122,12,0	1/1:0,3:3:6:63,6,0	1/1:0,3:3:6:76,6,0	0/0:3,0:3:9:0,9,90	1/1:0,3:3:9:91,9,0	1/1:0,3:3:9:87,9,0	1/1:0,5:5:9:86,9,0	0/0:3,0:3:9:0,9,88	0/0:1,0:1:3:0,3,30	0/0:8,0:8:9:0,9,134	./.:.:.:.:.	0/0:4,0:4:6:0,6,89	0/0:1,0:1:3:0,3,31	./.:.:.:.:.	0/0:2,0:2:3:0,3,45	./.:.:.:.:.	0/0:7,0:7:9:0,9,99
chr0	54410111	.	G	A	998.09	.	AC=14;AF=0.056;AN=252;BaseQRankSum=-2.096;DP=710;Dels=0.00;FS=11.621;HaplotypeScore=0.2930;InbreedingCoeff=0.2962;MLEAC=13;MLEAF=0.052;MQ=58.79;MQ0=6;MQRankSum=0.993;QD=24.95;ReadPosRankSum=0.389	GT:AD:DP:GQ:PL	0/0:42,0:43:99:0,114,1269	0/0:17,0:17:51:0,51,531	0/0:11,0:11:30:0,30,331	0/0:30,0:31:81:0,81,861	0/0:6,0:6:18:0,18,192	0/0:9,0:9:21:0,21,236	0/0:14,0:14:42:0,42,436	0/0:3,0:3:9:0,9,83	0/0:1,0:1:3:0,3,31	0/0:12,0:13:33:0,33,348	0/0:1,0:1:3:0,3,32	0/0:7,0:7:21:0,21,215	0/0:12,0:12:36:0,36,383	./.:.:.:.:.	0/0:14,0:14:39:0,39,422	0/0:12,0:12:36:0,36,360	0/0:18,0:18:51:0,51,532	0/0:1,0:1:3:0,3,32	0/0:5,0:5:12:0,12,140	./.:.:.:.:.	0/0:1,0:1:3:0,3,32	1/1:0,9:9:27:280,27,0	0/0:9,0:9:24:0,24,250	0/0:19,0:20:51:0,51,540	0/0:1,0:1:3:0,3,32	0/0:13,0:13:39:0,39,401	0/0:10,0:10:30:0,30,325	0/0:6,0:6:18:0,18,176	0/0:2,0:2:6:0,6,66	0/0:14,0:14:33:0,33,371	./.:.:.:.:.	0/0:2,0:2:6:0,6,62	0/0:16,2:18:36:0,36,384	0/0:2,0:2:6:0,6,68	0/0:17,2:19:51:0,51,534	0/0:2,0:2:3:0,3,30	0/0:9,0:9:27:0,27,289	0/0:14,0:14:39:0,39,428	0/0:9,0:9:24:0,24,259	0/0:5,0:5:15:0,15,165	0/0:1,0:1:3:0,3,34	0/0:13,0:13:36:0,36,375	0/0:21,0:22:60:0,60,617	1/1:0,11:11:33:349,33,0	0/0:20,0:20:57:0,57,605	0/0:18,0:19:54:0,54,576	0/0:4,0:4:12:0,12,130	0/0:3,0:3:9:0,9,99	0/0:1,0:1:3:0,3,28	0/0:2,1:3:3:0,3,33	0/0:2,0:2:6:0,6,52	0/0:2,0:2:6:0,6,66	0/0:4,0:4:12:0,12,128	0/0:2,0:2:6:0,6,66	1/1:0,7:7:21:210,21,0	0/0:1,0:1:3:0,3,32	0/0:3,0:3:6:0,6,69	0/0:2,0:2:6:0,6,63	./.:.:.:.:.	0/0:4,0:4:12:0,12,128	0/0:5,0:5:15:0,15,161	./.:.:.:.:.	0/0:4,0:4:9:0,9,97	0/0:4,0:4:12:0,12,126	0/0:4,0:4:12:0,12,130	./.:.:.:.:.	0/0:2,0:2:6:0,6,62	0/0:1,0:1:3:0,3,33	0/0:2,0:2:6:0,6,68	0/0:1,0:1:3:0,3,34	0/0:2,0:2:6:0,6,65	./.:.:.:.:.	./.:.:.:.:.	0/0:1,0:1:3:0,3,33	0/0:6,0:6:15:0,15,162	1/1:0,2:2:6:55,6,0	0/0:2,2:4:6:0,6,68	0/0:1,0:1:3:0,3,31	1/1:0,3:3:9:96,9,0	0/0:6,0:6:12:0,12,143	0/0:4,0:4:12:0,12,130	0/0:3,0:3:6:0,6,78	./.:.:.:.:.	0/0:4,0:4:12:0,12,119	0/0:2,0:2:6:0,6,63	0/0:1,0:1:3:0,3,32	0/0:2,0:2:6:0,6,67	0/0:2,0:2:6:0,6,66	0/0:4,0:4:9:0,9,94	0/0:1,0:1:3:0,3,22	0/0:1,0:1:3:0,3,32	0/0:4,0:4:12:0,12,114	0/0:2,0:2:3:0,3,32	0/0:1,0:1:3:0,3,22	0/0:3,0:3:9:0,9,87	0/0:2,0:2:6:0,6,64	0/0:1,0:1:3:0,3,33	0/0:1,0:1:3:0,3,32	0/0:2,0:2:6:0,6,58	0/0:2,0:2:3:0,3,34	0/0:1,0:1:3:0,3,32	0/0:1,0:1:3:0,3,33	0/0:5,0:5:15:0,15,162	0/0:1,0:1:3:0,3,33	0/0:1,0:1:3:0,3,34	0/0:8,0:8:18:0,18,190	0/0:3,0:3:9:0,9,90	0/0:5,0:5:12:0,12,125	0/0:1,0:1:3:0,3,31	0/0:1,0:1:3:0,3,30	0/0:3,0:3:6:0,6,63	0/0:1,0:1:3:0,3,32	0/0:2,0:3:6:0,6,68	./.:.:.:.:.	0/0:1,0:1:3:0,3,30	0/0:1,0:1:3:0,3,32	./.:.:.:.:.	0/0:3,0:3:9:0,9,96	0/0:3,0:3:9:0,9,93	0/0:2,0:2:6:0,6,59	0/0:9,1:10:1:0,1,235	0/0:5,0:5:12:0,12,126	0/0:4,0:4:6:0,6,68	1/1:0,4:5:12:118,12,0	0/0:1,0:1:3:0,3,31	0/0:2,0:2:3:0,3,34	0/0:12,0:12:33:0,33,356	0/0:2,0:2:6:0,6,63	1/1:0,3:3:9:92,9,0	0/0:2,0:2:3:0,3,44	0/0:1,0:1:3:0,3,32	0/0:1,0:1:3:0,3,32	0/0:3,0:4:6:0,6,65	0/0:2,0:2:3:0,3,44	0/0:4,0:4:6:0,6,77	0/0:2,0:2:3:0,3,45	0/0:9,0:9:24:0,24,265
chr0	54414667	.	T	C	983.57	.	AC=15;AF=0.056;AN=268;BaseQRankSum=2.645;DP=1047;Dels=0.00;FS=14.672;HaplotypeScore=0.1304;InbreedingCoeff=0.4328;MLEAC=12;MLEAF=0.045;MQ=59.53;MQ0=2;MQRankSum=-0.543;QD=23.99;ReadPosRankSum=-1.208	GT:AD:DP:GQ:PL	0/0:79,0:79:99:0,235,2477	0/0:26,0:26:75:0,75,793	0/0:23,0:23:63:0,63,674	0/0:53,0:53:99:0,156,1601	0/0:23,0:23:69:0,69,692	0/0:11,0:11:33:0,33,330	0/0:21,0:21:63:0,63,623	0/0:2,0:2:6:0,6,68	0/0:1,0:1:3:0,3,32	1/1:0,13:13:39:418,39,0	1/1:0,2:2:6:60,6,0	0/0:18,0:18:48:0,48,496	0/0:7,0:7:21:0,21,220	0/0:3,0:3:9:0,9,96	0/0:18,0:18:54:0,54,555	0/0:26,0:26:69:0,69,722	0/0:28,0:28:72:0,72,780	0/0:8,0:8:21:0,21,232	0/0:6,0:6:18:0,18,184	0/0:7,0:7:18:0,18,194	0/0:2,0:2:6:0,6,64	0/0:15,0:15:39:0,39,419	0/0:9,0:9:27:0,27,269	0/0:23,0:23:63:0,63,670	0/0:2,0:2:6:0,6,65	0/0:18,0:18:51:0,51,522	0/0:9,0:9:24:0,24,254	0/0:10,0:10:30:0,30,314	0/0:4,0:4:12:0,12,124	0/0:16,0:16:48:0,48,485	0/0:4,0:4:12:0,12,129	0/0:2,0:2:6:0,6,63	0/0:15,0:15:45:0,45,441	0/0:5,0:5:15:0,15,162	0/0:9,0:9:27:0,27,269	0/1:2,1:3:23:23,0,52	0/0:20,0:20:60:0,60,615	0/0:10,0:10:30:0,30,288	0/0:15,0:15:45:0,45,463	1/1:0,1:1:3:33,3,0	0/0:2,0:2:6:0,6,60	0/0:15,0:15:42:0,42,436	0/0:21,0:21:60:0,60,621	0/0:28,0:28:78:0,78,817	0/0:8,0:8:24:0,24,237	0/0:22,0:22:66:0,66,660	0/0:5,0:5:15:0,15,155	0/0:8,0:8:24:0,24,261	0/0:1,0:1:3:0,3,33	0/0:5,0:5:12:0,12,139	0/0:5,0:5:15:0,15,158	0/0:4,0:4:12:0,12,119	1/1:0,7:7:18:196,18,0	0/0:3,0:3:9:0,9,89	0/0:4,0:4:12:0,12,126	0/0:3,0:3:9:0,9,90	./.:.:.:.:.	0/0:6,0:6:18:0,18,184	0/0:2,0:2:6:0,6,59	0/0:9,0:9:27:0,27,274	0/0:4,0:4:12:0,12,123	0/0:3,0:3:9:0,9,93	0/0:11,0:11:33:0,33,332	0/0:5,0:5:15:0,15,156	0/0:3,0:3:9:0,9,92	0/0:5,0:5:15:0,15,152	0/0:1,0:1:3:0,3,29	0/0:10,0:10:27:0,27,276	0/0:3,0:3:9:0,9,90	0/0:1,0:1:3:0,3,30	0/0:2,0:2:6:0,6,62	0/0:1,0:1:3:0,3,32	0/0:1,0:1:3:0,3,31	0/0:5,0:5:12:0,12,136	0/0:4,0:4:12:0,12,124	0/0:2,0:2:6:0,6,65	0/0:3,0:3:9:0,9,95	0/0:4,0:4:12:0,12,120	0/0:1,0:1:3:0,3,30	0/0:1,0:1:3:0,3,32	0/0:2,0:2:6:0,6,59	0/0:4,0:4:12:0,12,119	0/0:3,0:3:9:0,9,98	0/0:4,0:4:12:0,12,121	0/0:2,0:2:6:0,6,59	0/0:4,0:4:12:0,12,130	0/0:8,0:8:24:0,24,245	0/0:2,0:2:6:0,6,60	0/0:4,0:4:12:0,12,124	0/0:4,0:4:9:0,9,92	0/0:5,0:5:15:0,15,156	0/0:3,0:3:9:0,9,91	0/0:3,0:3:9:0,9,91	0/0:3,0:3:9:0,9,91	0/0:1,0:1:3:0,3,32	0/0:5,0:5:15:0,15,157	0/0:5,0:5:15:0,15,152	0/0:1,0:1:3:0,3,32	0/0:1,0:1:3:0,3,33	0/0:2,0:2:6:0,6,63	0/0:2,0:2:6:0,6,63	0/0:2,0:2:6:0,6,65	0/0:2,0:2:6:0,6,61	0/0:2,0:2:6:0,6,59	0/0:1,0:1:3:0,3,30	0/0:2,0:2:6:0,6,63	0/0:4,0:4:12:0,12,130	0/0:4,0:4:12:0,12,115	1/1:0,4:4:12:128,12,0	0/0:6,0:6:18:0,18,182	0/0:8,0:8:24:0,24,241	1/1:0,4:4:12:131,12,0	1/1:0,7:7:21:211,21,0	0/0:4,0:4:12:0,12,118	0/0:8,0:8:21:0,21,233	0/0:3,0:3:9:0,9,96	0/0:2,0:2:6:0,6,60	0/0:7,0:7:21:0,21,221	0/0:3,0:3:9:0,9,94	0/0:3,0:3:9:0,9,92	0/0:9,0:9:27:0,27,267	0/0:9,0:9:27:0,27,276	0/0:10,0:10:30:0,30,301	0/0:3,0:3:9:0,9,93	0/0:8,0:8:24:0,24,248	0/0:8,0:8:18:0,18,215	0/0:7,0:7:21:0,21,217	0/0:5,0:5:15:0,15,150	0/0:2,0:2:6:0,6,61	0/0:10,0:10:18:0,18,226	0/0:4,0:4:9:0,9,107	./.:.:.:.:.	0/0:2,0:2:3:0,3,45	0/0:4,0:4:9:0,9,91	0/0:8,0:8:12:0,12,179	./.:.:.:.:.	0/0:19,0:19:57:0,57,626
chr0	54416533	.	C	T	839.36	.	AC=16;AF=0.061;AN=264;BaseQRankSum=-2.594;DP=719;Dels=0.00;FS=1.457;HaplotypeScore=0.0630;InbreedingCoeff=0.3613;MLEAC=11;MLEAF=0.042;MQ=59.65;MQ0=1;MQRankSum=-0.189;QD=22.09;ReadPosRankSum=-1.882	GT:AD:DP:GQ:PL	0/0:34,0:34:99:0,99,1064	0/0:21,0:21:60:0,60,646	0/0:17,0:17:45:0,45,473	0/0:23,0:23:69:0,69,738	0/0:11,0:11:33:0,33,349	0/0:6,0:6:18:0,18,189	0/0:6,0:6:18:0,18,184	0/0:3,0:4:9:0,9,97	0/0:1,0:1:3:0,3,32	1/1:0,17:17:48:512,48,0	1/1:0,3:3:6:64,6,0	0/0:15,0:15:45:0,45,475	0/0:17,0:17:45:0,45,510	./.:.:.:.:.	0/0:17,0:17:51:0,51,537	0/0:6,0:6:18:0,18,185	0/0:10,0:10:30:0,30,315	0/0:1,0:1:3:0,3,34	0/0:3,0:3:9:0,9,96	0/0:1,0:1:3:0,3,29	0/0:1,0:1:3:0,3,32	0/0:7,0:7:21:0,21,218	0/0:15,0:15:45:0,45,473	0/0:14,0:14:39:0,39,431	0/0:1,0:1:3:0,3,33	0/0:16,0:16:48:0,48,513	0/0:8,0:8:24:0,24,245	0/0:3,0:3:9:0,9,97	0/0:3,0:3:9:0,9,91	0/0:16,0:16:45:0,45,491	0/0:3,0:3:9:0,9,100	0/0:7,0:7:21:0,21,228	0/0:15,0:15:42:0,42,454	0/0:1,0:1:3:0,3,32	0/0:11,0:11:33:0,33,342	0/0:5,0:5:15:0,15,169	0/0:9,0:9:27:0,27,283	0/0:5,0:5:15:0,15,154	0/0:6,0:6:18:0,18,185	1/1:0,1:1:3:31,3,0	0/0:3,0:3:9:0,9,103	0/0:11,0:11:30:0,30,333	0/0:9,0:9:27:0,27,282	0/0:13,0:13:39:0,39,413	0/0:11,0:11:33:0,33,346	0/0:14,0:14:42:0,42,443	0/0:10,0:10:30:0,30,316	0/0:3,0:3:9:0,9,94	0/0:1,0:1:3:0,3,32	0/0:2,0:2:6:0,6,65	0/0:2,0:2:3:0,3,45	0/0:1,0:1:3:0,3,30	1/1:0,2:2:6:60,6,0	0/0:1,0:1:3:0,3,31	0/0:5,0:5:15:0,15,157	0/0:3,0:3:9:0,9,94	0/0:5,0:5:15:0,15,162	0/0:7,0:7:21:0,21,216	0/0:5,0:5:15:0,15,161	0/0:5,0:5:15:0,15,158	0/0:3,0:3:9:0,9,92	0/0:3,0:3:9:0,9,96	0/0:3,0:3:9:0,9,95	0/0:3,0:3:9:0,9,93	0/0:3,0:3:9:0,9,96	0/0:1,0:1:3:0,3,32	0/0:4,0:4:12:0,12,130	0/0:3,0:3:9:0,9,97	0/0:2,0:2:6:0,6,65	0/0:3,0:3:9:0,9,97	0/0:1,0:1:3:0,3,32	0/0:2,0:2:6:0,6,65	0/0:2,0:2:6:0,6,64	0/0:4,0:4:12:0,12,114	0/0:6,0:6:15:0,15,161	0/0:4,0:4:9:0,9,111	0/0:3,0:3:9:0,9,98	0/0:4,0:4:12:0,12,132	0/0:2,0:2:6:0,6,61	0/0:3,0:3:9:0,9,89	0/0:3,0:3:9:0,9,89	0/0:2,0:2:6:0,6,57	0/0:4,0:4:12:0,12,131	0/0:3,0:3:9:0,9,95	0/0:1,0:1:3:0,3,30	0/0:2,0:2:6:0,6,68	0/0:4,0:4:12:0,12,126	0/0:8,0:8:24:0,24,265	0/0:4,0:4:12:0,12,128	0/0:4,0:4:12:0,12,126	0/0:3,0:3:9:0,9,95	0/0:5,0:5:15:0,15,161	0/0:3,0:3:9:0,9,95	0/0:2,0:2:6:0,6,63	0/0:1,0:1:3:0,3,32	./.:.:.:.:.	0/0:1,0:1:3:0,3,32	./.:.:.:.:.	0/0:1,0:1:3:0,3,29	0/0:1,0:1:3:0,3,32	0/0:4,0:4:12:0,12,135	./.:.:.:.:.	0/0:2,0:2:6:0,6,61	0/0:2,0:2:6:0,6,63	0/0:2,0:2:6:0,6,61	0/0:1,0:1:3:0,3,34	0/0:2,0:2:6:0,6,67	0/0:1,0:1:3:0,3,32	1/1:1,1:2:3:30,3,0	0/0:5,0:5:15:0,15,154	0/0:5,0:5:15:0,15,153	1/1:1,1:2:3:32,3,0	1/1:0,6:6:18:181,18,0	0/0:6,0:6:18:0,18,185	0/0:3,0:3:9:0,9,92	1/1:0,5:5:15:155,15,0	0/0:2,0:2:6:0,6,59	0/0:2,0:2:6:0,6,63	0/0:3,0:3:9:0,9,92	0/0:1,0:1:3:0,3,32	0/0:1,0:1:3:0,3,32	0/0:4,0:4:12:0,12,133	0/0:5,0:5:15:0,15,162	0/0:1,0:1:3:0,3,32	./.:.:.:.:.	0/0:2,0:2:6:0,6,59	0/0:4,0:4:12:0,12,133	0/0:3,0:3:9:0,9,94	0/0:3,0:3:9:0,9,92	0/0:6,0:6:9:0,9,134	0/0:6,0:6:9:0,9,134	0/0:2,0:2:3:0,3,45	0/0:4,0:4:6:0,6,89	0/0:9,0:9:15:0,15,199	0/0:4,0:4:6:0,6,89	0/0:2,0:2:3:0,3,44	0/0:23,0:23:69:0,69,779
chr0	54417029	.	C	T	1033.93	.	AC=14;AF=0.054;AN=258;BaseQRankSum=0.765;DP=832;Dels=0.00;FS=3.851;HaplotypeScore=0.2193;InbreedingCoeff=0.4316;MLEAC=11;MLEAF=0.043;MQ=59.80;MQ0=0;MQRankSum=0.055;QD=25.85;ReadPosRankSum=-0.357	GT:AD:DP:GQ:PL	0/0:45,0:45:99:0,135,1429	0/0:15,0:15:45:0,45,475	1/1:0,11:11:33:342,33,0	0/0:43,0:43:99:0,120,1311	0/0:9,0:9:27:0,27,284	0/0:11,0:11:30:0,30,326	0/0:14,0:14:39:0,39,425	./.:.:.:.:.	0/0:3,0:3:9:0,9,97	0/0:13,0:13:39:0,39,401	0/0:3,0:3:9:0,9,95	0/0:8,0:8:21:0,21,231	0/0:11,0:11:30:0,30,331	0/0:1,0:1:3:0,3,32	0/0:15,0:15:45:0,45,473	0/0:16,0:16:48:0,48,497	0/0:20,0:20:57:0,57,622	0/0:1,0:1:3:0,3,33	0/0:5,0:5:15:0,15,153	0/0:11,0:11:33:0,33,342	0/0:4,0:4:12:0,12,129	0/0:16,0:16:42:0,42,453	0/0:13,0:13:33:0,33,375	0/0:16,0:16:45:0,45,491	0/0:2,0:2:6:0,6,69	0/0:15,0:15:45:0,45,469	0/0:9,0:9:27:0,27,286	0/0:3,0:3:9:0,9,100	0/0:2,0:2:6:0,6,69	0/0:13,0:13:36:0,36,382	0/0:4,0:4:12:0,12,138	0/0:4,0:4:12:0,12,129	0/0:8,0:8:18:0,18,203	0/0:2,0:2:6:0,6,65	0/0:9,0:9:27:0,27,286	0/0:4,0:4:12:0,12,131	0/0:9,0:9:27:0,27,288	0/0:8,0:8:24:0,24,245	0/0:9,0:9:27:0,27,284	0/0:3,0:3:9:0,9,97	0/0:6,0:6:18:0,18,197	0/0:6,0:6:18:0,18,184	0/0:16,0:16:48:0,48,501	0/0:10,0:10:27:0,27,294	0/0:12,0:12:36:0,36,380	0/0:19,0:19:57:0,57,594	1/1:0,14:14:42:425,42,0	0/0:7,0:7:21:0,21,227	0/0:3,0:3:6:0,6,76	0/0:6,0:6:15:0,15,172	./.:.:.:.:.	0/0:5,0:5:12:0,12,136	0/0:4,0:4:12:0,12,123	0/0:1,0:1:3:0,3,32	0/0:2,0:2:6:0,6,67	0/0:5,0:5:15:0,15,160	0/0:4,0:4:12:0,12,122	0/0:5,0:5:15:0,15,155	0/0:2,0:2:6:0,6,61	0/0:1,0:1:3:0,3,29	0/0:3,0:3:9:0,9,95	0/0:6,0:6:18:0,18,186	0/0:9,0:9:27:0,27,278	0/0:7,0:7:21:0,21,220	0/0:6,0:6:18:0,18,193	0/0:3,0:3:9:0,9,95	0/0:2,0:2:6:0,6,59	0/0:1,0:1:3:0,3,32	0/0:6,0:6:18:0,18,187	0/0:2,0:2:6:0,6,64	0/0:1,0:1:3:0,3,31	0/0:1,0:1:3:0,3,33	./.:.:.:.:.	0/0:3,0:3:9:0,9,92	0/0:7,0:7:21:0,21,222	0/0:1,0:1:3:0,3,33	0/0:10,0:10:30:0,30,315	0/0:2,0:2:6:0,6,65	0/0:4,0:4:9:0,9,108	0/0:4,0:4:12:0,12,124	0/0:2,0:2:6:0,6,64	0/0:3,0:3:9:0,9,96	0/0:4,0:4:12:0,12,134	1/1:0,5:5:15:161,15,0	0/0:2,0:2:6:0,6,60	0/0:4,0:4:12:0,12,131	0/0:6,0:6:18:0,18,179	0/0:2,0:2:6:0,6,67	0/0:4,0:4:12:0,12,122	0/0:5,0:5:15:0,15,162	0/0:2,0:2:6:0,6,65	0/0:4,0:4:12:0,12,122	0/0:5,0:5:15:0,15,160	./.:.:.:.:.	0/0:1,0:1:3:0,3,31	0/0:1,0:1:3:0,3,34	0/0:4,0:4:12:0,12,122	0/0:3,0:3:9:0,9,93	0/0:7,0:7:21:0,21,214	0/0:1,0:1:3:0,3,32	0/0:9,0:9:27:0,27,295	0/0:1,0:1:3:0,3,32	0/0:2,0:2:6:0,6,63	1/1:0,1:1:3:33,3,0	0/0:2,0:2:6:0,6,65	0/0:9,0:9:27:0,27,290	0/0:5,0:5:15:0,15,160	0/0:7,0:7:18:0,18,201	0/0:1,0:1:3:0,3,32	0/0:2,0:2:6:0,6,59	0/0:3,0:3:9:0,9,97	0/0:1,0:1:3:0,3,33	0/0:6,0:6:15:0,15,174	0/0:7,0:7:21:0,21,212	0/0:6,0:6:15:0,15,169	0/0:4,0:4:12:0,12,125	0/0:2,0:2:6:0,6,60	./.:.:.:.:.	0/0:2,0:2:6:0,6,61	0/0:5,0:5:15:0,15,156	0/0:6,0:6:18:0,18,194	0/0:1,0:1:3:0,3,32	0/0:9,0:9:27:0,27,288	./.:.:.:.:.	1/1:0,4:4:12:122,12,0	0/0:2,0:2:6:0,6,65	1/1:0,1:1:3:33,3,0	1/1:0,4:4:12:119,12,0	0/0:6,0:6:18:0,18,187	./.:.:.:.:.	0/0:4,0:4:6:0,6,89	./.:.:.:.:.	0/0:5,0:5:9:0,9,121	0/0:7,0:7:12:0,12,162	0/0:4,0:4:6:0,6,89	0/0:2,0:2:6:0,6,60	0/0:23,0:23:69:0,69,775
chr0	54417468	.	C	A	4362.26	.	AC=64;AF=0.258;AN=248;BaseQRankSum=-2.666;DP=679;Dels=0.00;FS=2.862;HaplotypeScore=0.0656;InbreedingCoeff=0.6860;MLEAC=59;MLEAF=0.238;MQ=59.67;MQ0=0;MQRankSum=0.370;QD=27.61;ReadPosRankSum=-1.551	GT:AD:DP:GQ:PL	0/0:39,0:39:99:0,117,1274	0/0:13,0:13:39:0,39,414	0/0:13,0:13:39:0,39,409	0/0:30,0:30:90:0,90,918	1/1:0,18:18:54:568,54,0	0/0:9,0:9:27:0,27,270	0/0:8,0:8:24:0,24,241	1/1:0,4:4:12:129,12,0	0/0:1,0:1:3:0,3,33	0/0:13,0:13:39:0,39,397	0/0:1,0:1:3:0,3,32	0/0:11,0:11:33:0,33,350	1/1:0,12:12:33:354,33,0	./.:.:.:.:.	1/1:0,13:13:39:398,39,0	1/1:0,9:9:27:283,27,0	1/1:0,6:6:18:179,18,0	0/0:3,0:3:9:0,9,97	0/0:1,0:1:3:0,3,32	0/0:2,0:2:6:0,6,63	./.:.:.:.:.	0/0:10,0:10:27:0,27,301	0/0:5,0:5:15:0,15,154	0/0:13,0:13:36:0,36,399	0/0:2,0:2:6:0,6,64	1/1:0,10:10:30:306,30,0	0/0:10,0:10:30:0,30,317	1/1:0,6:6:18:193,18,0	./.:.:.:.:.	1/1:0,9:9:27:281,27,0	./.:.:.:.:.	1/1:0,1:1:3:31,3,0	1/1:0,4:4:9:105,9,0	1/1:0,2:2:3:33,3,0	0/0:12,0:12:33:0,33,359	./.:.:.:.:.	0/0:15,0:15:42:0,42,453	0/0:4,0:4:9:0,9,105	0/0:7,0:7:18:0,18,198	0/0:1,0:1:3:0,3,34	1/1:0,1:1:3:34,3,0	1/1:0,14:14:42:440,42,0	0/0:13,0:13:39:0,39,417	0/0:16,0:16:48:0,48,501	0/0:9,0:9:27:0,27,279	0/0:7,0:7:21:0,21,220	0/0:10,0:10:30:0,30,302	0/0:2,0:2:6:0,6,65	0/0:1,0:1:3:0,3,31	0/0:3,0:3:9:0,9,92	0/0:1,0:1:3:0,3,33	0/0:2,0:2:6:0,6,63	0/0:1,0:1:3:0,3,32	0/0:3,0:3:9:0,9,96	0/0:7,0:7:21:0,21,225	1/1:0,1:1:3:32,3,0	0/0:1,0:1:3:0,3,31	0/0:2,0:2:6:0,6,67	0/0:3,0:3:9:0,9,92	0/0:5,0:5:15:0,15,153	1/1:0,1:1:3:32,3,0	1/1:0,8:8:24:243,24,0	1/1:0,5:5:15:158,15,0	1/1:0,2:2:6:65,6,0	0/0:5,0:5:15:0,15,161	./.:.:.:.:.	0/0:2,0:2:6:0,6,63	1/1:0,6:6:18:184,18,0	1/1:0,3:3:9:93,9,0	./.:.:.:.:.	0/0:1,0:1:3:0,3,32	0/0:4,0:4:12:0,12,124	0/0:2,0:2:6:0,6,63	0/0:5,0:5:15:0,15,160	0/0:4,0:4:12:0,12,115	0/0:2,0:2:6:0,6,65	0/0:2,0:2:6:0,6,63	0/0:2,0:2:6:0,6,65	0/0:1,0:1:3:0,3,24	0/0:2,0:2:6:0,6,63	0/0:2,0:2:6:0,6,68	0/0:1,0:1:3:0,3,33	0/0:6,0:6:18:0,18,190	0/0:5,0:6:15:0,15,155	0/0:3,0:3:9:0,9,92	./.:.:.:.:.	1/1:0,2:2:6:65,6,0	0/0:3,0:3:9:0,9,97	0/0:4,0:4:12:0,12,129	1/1:0,1:1:3:29,3,0	0/0:2,0:2:6:0,6,59	1/1:0,3:3:9:97,9,0	1/1:0,3:3:9:92,9,0	./.:.:.:.:.	0/0:2,0:2:6:0,6,64	1/1:0,1:1:3:32,3,0	0/0:5,0:5:15:0,15,158	1/1:0,1:1:3:30,3,0	0/0:1,0:1:3:0,3,32	1/1:0,1:1:3:30,3,0	1/1:0,4:4:12:128,12,0	1/1:0,2:2:6:62,6,0	1/1:0,1:1:3:31,3,0	0/0:4,0:4:12:0,12,121	0/0:2,0:2:6:0,6,65	0/0:3,0:3:9:0,9,98	0/0:4,0:4:12:0,12,125	0/0:8,0:8:24:0,24,245	0/0:4,0:4:12:0,12,124	./.:.:.:.:.	0/0:8,0:8:24:0,24,245	0/0:4,0:4:12:0,12,125	0/0:3,0:3:9:0,9,94	1/1:0,4:4:12:122,12,0	0/0:4,0:4:12:0,12,128	0/0:4,0:4:12:0,12,128	0/0:4,0:4:9:0,9,105	0/0:2,0:2:6:0,6,61	0/0:5,0:5:15:0,15,156	0/0:3,0:3:9:0,9,101	0/0:2,0:2:6:0,6,61	0/0:1,0:1:3:0,3,32	0/0:4,0:4:12:0,12,122	./.:.:.:.:.	0/0:1,0:1:3:0,3,32	0/0:7,0:7:21:0,21,216	0/0:9,0:9:27:0,27,284	0/0:4,0:4:12:0,12,130	0/0:3,0:3:9:0,9,95	./.:.:.:.:.	0/0:4,0:4:6:0,6,75	0/0:8,0:8:12:0,12,179	./.:.:.:.:.	0/0:4,0:4:6:0,6,89	0/0:2,0:2:3:0,3,45	0/0:6,0:6:15:0,15,172	0/0:28,0:28:84:0,84,946
chr0	54429871	.	G	A	199.94	.	AC=10;AF=0.060;AN=166;BaseQRankSum=1.006;DP=289;Dels=0.00;FS=0.000;HaplotypeScore=0.0428;InbreedingCoeff=0.2043;MLEAC=7;MLEAF=0.042;MQ=36.38;MQ0=13;MQRankSum=-0.246;QD=16.66;ReadPosRankSum=-1.531	GT:AD:DP:GQ:PL	0/0:16,0:16:45:0,45,465	0/0:11,0:11:24:0,24,250	0/0:8,0:8:18:0,18,172	0/0:13,0:13:39:0,39,380	0/0:2,0:2:6:0,6,59	0/0:4,0:4:6:0,6,59	0/0:5,0:5:9:0,9,103	./.:.:.:.:.	0/0:1,0:1:3:0,3,28	./.:.:.:.:.	./.:.:.:.:.	0/0:3,0:3:6:0,6,58	0/0:1,0:1:3:0,3,30	./.:.:.:.:.	0/0:7,0:7:15:0,15,160	0/0:3,0:3:6:0,6,63	0/0:2,0:2:6:0,6,59	0/0:3,0:3:9:0,9,92	0/0:4,0:4:6:0,6,57	1/1:0,2:2:6:59,6,0	./.:.:.:.:.	0/0:6,0:6:15:0,15,153	0/0:4,0:4:12:0,12,114	0/0:5,0:5:9:0,9,92	./.:.:.:.:.	1/1:0,4:4:12:120,12,0	0/0:8,0:8:18:0,18,190	0/0:1,0:1:3:0,3,31	./.:.:.:.:.	0/0:7,0:7:12:0,12,118	0/0:3,0:3:9:0,9,85	0/0:1,0:1:3:0,3,22	0/0:4,0:4:6:0,6,59	./.:.:.:.:.	0/0:2,0:2:3:0,3,26	./.:.:.:.:.	0/0:7,0:7:12:0,12,117	0/0:4,0:4:12:0,12,122	0/0:2,0:2:6:0,6,59	0/0:4,0:4:12:0,12,117	0/0:1,0:1:3:0,3,28	0/0:6,0:6:15:0,15,165	0/0:1,0:1:3:0,3,30	0/0:5,0:5:9:0,9,104	0/0:5,0:5:15:0,15,143	0/0:6,0:6:12:0,12,115	./.:.:.:.:.	0/0:2,0:2:3:0,3,31	./.:.:.:.:.	./.:.:.:.:.	./.:.:.:.:.	./.:.:.:.:.	0/0:2,0:2:6:0,6,59	./.:.:.:.:.	0/0:2,0:2:6:0,6,57	./.:.:.:.:.	./.:.:.:.:.	0/0:3,0:3:6:0,6,74	0/0:2,0:2:6:0,6,63	0/0:1,0:1:3:0,3,30	0/0:3,0:3:9:0,9,87	./.:.:.:.:.	0/0:3,0:3:9:0,9,80	0/0:3,0:3:9:0,9,92	0/0:1,0:1:3:0,3,30	./.:.:.:.:.	./.:.:.:.:.	0/0:2,0:2:6:0,6,58	0/0:4,0:4:12:0,12,119	./.:.:.:.:.	0/0:1,0:1:3:0,3,31	0/0:1,0:1:3:0,3,29	./.:.:.:.:.	1/1:0,1:1:3:30,3,0	1/1:0,3:3:6:76,6,0	./.:.:.:.:.	0/0:4,0:4:12:0,12,110	0/0:1,0:1:3:0,3,31	./.:.:.:.:.	0/0:1,0:1:3:0,3,29	1/1:0,2:2:3:31,3,0	0/0:1,0:1:3:0,3,30	0/0:2,0:2:6:0,6,59	./.:.:.:.:.	./.:.:.:.:.	0/0:3,0:3:9:0,9,89	0/0:1,0:1:3:0,3,31	0/0:6,0:6:15:0,15,144	0/0:2,0:2:6:0,6,59	./.:.:.:.:.	./.:.:.:.:.	./.:.:.:.:.	0/0:1,0:1:3:0,3,30	./.:.:.:.:.	./.:.:.:.:.	0/0:1,0:1:3:0,3,28	0/0:6,0:6:18:0,18,171	./.:.:.:.:.	./.:.:.:.:.	0/0:1,0:1:3:0,3,29	./.:.:.:.:.	./.:.:.:.:.	./.:.:.:.:.	./.:.:.:.:.	0/0:3,0:3:3:0,3,30	./.:.:.:.:.	./.:.:.:.:.	0/0:2,0:2:6:0,6,60	./.:.:.:.:.	0/0:4,0:4:6:0,6,58	0/0:1,0:1:3:0,3,29	./.:.:.:.:.	./.:.:.:.:.	./.:.:.:.:.	0/0:1,0:1:3:0,3,31	./.:.:.:.:.	./.:.:.:.:.	0/0:1,0:1:3:0,3,30	./.:.:.:.:.	./.:.:.:.:.	./.:.:.:.:.	./.:.:.:.:.	0/0:2,0:2:6:0,6,64	0/0:2,0:2:3:0,3,45	0/0:1,0:1:3:0,3,29	0/0:3,0:3:6:0,6,73	0/0:1,0:1:3:0,3,30	./.:.:.:.:.	0/0:2,0:2:6:0,6,55	./.:.:.:.:.	./.:.:.:.:.	0/0:1,0:1:3:0,3,24	0/0:2,0:2:3:0,3,45	0/0:2,0:2:3:0,3,45	./.:.:.:.:.	./.:.:.:.:.	0/0:15,0:15:42:0,42,435
chr0	54429958	.	G	A	997.79	.	AC=13;AF=0.052;AN=250;BaseQRankSum=-1.737;DP=786;Dels=0.00;FS=1.601;HaplotypeScore=0.0604;InbreedingCoeff=0.3296;MLEAC=11;MLEAF=0.044;MQ=47.58;MQ0=3;MQRankSum=-0.912;QD=22.17;ReadPosRankSum=0.097	GT:AD:DP:GQ:PL	0/0:58,0:58:99:0,165,1777	0/0:11,0:11:33:0,33,354	1/1:1,9:10:27:288,27,0	0/0:28,0:28:84:0,84,897	0/0:9,0:9:24:0,24,263	0/0:17,0:17:51:0,51,545	0/0:12,0:12:33:0,33,363	0/0:4,0:4:12:0,12,137	0/0:1,0:1:3:0,3,34	0/0:10,0:10:24:0,24,274	0/0:4,0:4:12:0,12,122	0/0:13,0:13:39:0,39,422	0/0:15,0:15:45:0,45,498	./.:.:.:.:.	0/0:19,0:19:57:0,57,616	0/0:21,0:21:63:0,63,679	0/0:10,0:10:27:0,27,265	0/0:2,0:2:6:0,6,69	1/1:0,18:18:42:467,42,0	0/0:15,0:15:33:0,33,403	0/0:5,0:5:15:0,15,165	0/0:12,0:12:36:0,36,379	0/0:10,0:10:30:0,30,319	0/0:17,0:17:45:0,45,498	0/0:3,0:3:6:0,6,65	0/0:16,0:16:39:0,39,467	0/0:7,0:7:21:0,21,222	0/0:3,0:3:6:0,6,69	0/0:3,0:3:6:0,6,67	0/0:19,0:19:45:0,45,529	0/0:5,0:5:12:0,12,141	0/0:2,0:2:6:0,6,64	0/0:20,0:20:51:0,51,572	0/1:1,1:2:25:25,0,27	1/1:0,9:9:24:249,24,0	0/0:6,0:6:18:0,18,197	0/0:9,0:9:27:0,27,291	0/0:9,0:9:24:0,24,245	0/0:13,0:13:36:0,36,398	0/0:2,0:2:6:0,6,67	0/0:2,0:2:6:0,6,65	0/0:9,0:9:27:0,27,289	0/0:10,0:10:27:0,27,305	0/0:16,0:16:42:0,42,475	0/0:12,0:12:36:0,36,387	0/0:17,0:17:51:0,51,556	1/1:0,1:1:3:32,3,0	0/0:3,0:3:6:0,6,63	0/0:2,0:2:6:0,6,66	0/0:3,0:3:9:0,9,96	./.:.:.:.:.	0/0:4,0:4:12:0,12,118	0/0:9,0:9:21:0,21,254	0/0:2,0:2:6:0,6,62	0/0:4,0:4:12:0,12,130	0/0:5,0:5:15:0,15,162	0/0:4,0:4:9:0,9,92	0/0:5,0:5:15:0,15,163	0/0:1,0:1:3:0,3,32	0/0:2,0:2:6:0,6,67	0/0:1,0:1:3:0,3,31	0/0:2,0:2:3:0,3,34	0/0:4,0:4:12:0,12,131	0/0:1,0:1:3:0,3,35	0/0:2,0:2:6:0,6,62	0/0:2,0:2:6:0,6,64	0/0:4,0:4:6:0,6,75	0/0:2,0:2:6:0,6,65	0/0:2,0:2:6:0,6,66	0/0:2,0:2:6:0,6,65	0/0:3,0:3:9:0,9,97	0/0:1,0:1:3:0,3,32	0/0:4,0:4:9:0,9,112	0/0:3,0:3:9:0,9,100	0/0:3,0:3:6:0,6,78	0/0:2,0:2:6:0,6,63	0/0:6,0:6:18:0,18,197	0/0:2,0:2:6:0,6,65	0/0:1,0:1:3:0,3,30	0/0:1,0:1:3:0,3,31	0/0:3,0:3:6:0,6,67	./.:.:.:.:.	1/1:0,3:3:6:63,6,0	0/0:7,0:7:21:0,21,226	./.:.:.:.:.	0/0:3,0:3:9:0,9,97	0/0:6,0:6:18:0,18,183	0/0:6,0:6:18:0,18,205	0/0:6,0:6:18:0,18,192	0/0:5,0:5:15:0,15,153	./.:.:.:.:.	./.:.:.:.:.	./.:.:.:.:.	0/0:3,0:3:9:0,9,97	./.:.:.:.:.	0/0:3,0:3:9:0,9,86	0/0:8,0:8:21:0,21,226	./.:.:.:.:.	0/0:2,0:2:6:0,6,65	0/0:2,0:2:6:0,6,61	0/0:5,0:5:15:0,15,167	0/0:4,0:4:12:0,12,128	./.:.:.:.:.	0/0:3,0:3:9:0,9,94	0/0:2,0:2:6:0,6,66	0/0:4,0:4:12:0,12,116	0/0:6,0:6:15:0,15,165	1/1:0,2:2:6:62,6,0	0/0:1,0:1:3:0,3,36	0/0:6,0:6:18:0,18,195	0/0:1,0:1:3:0,3,32	0/0:1,0:1:3:0,3,36	0/0:8,0:8:24:0,24,264	./.:.:.:.:.	0/0:3,0:3:9:0,9,97	0/0:2,0:2:6:0,6,64	0/0:4,0:4:12:0,12,130	0/0:1,0:1:3:0,3,34	0/0:1,0:1:3:0,3,32	0/0:1,0:1:3:0,3,32	0/0:3,0:3:9:0,9,98	0/0:5,0:5:15:0,15,167	0/0:8,0:8:21:0,21,226	0/0:4,0:4:12:0,12,134	0/0:4,0:4:6:0,6,76	0/0:3,0:3:9:0,9,95	0/0:2,0:2:6:0,6,67	0/0:3,0:3:9:0,9,94	0/0:3,0:3:9:0,9,97	0/0:4,0:4:9:0,9,108	./.:.:.:.:.	0/0:3,0:3:6:0,6,68	0/0:2,0:2:3:0,3,45	0/0:2,0:2:3:0,3,28	0/0:5,0:5:9:0,9,122	0/0:2,0:2:3:0,3,45	0/0:13,0:13:39:0,39,424
chr0	54430201	.	G	C	802.89	.	AC=16;AF=0.073;AN=220;BaseQRankSum=0.527;DP=1029;Dels=0.00;FS=2.377;HaplotypeScore=0.0649;InbreedingCoeff=0.2899;MLEAC=13;MLEAF=0.059;MQ=23.04;MQ0=78;MQRankSum=0.549;QD=11.00;ReadPosRankSum=-1.066	GT:AD:DP:GQ:PL	0/0:78,0:78:99:0,141,1438	0/0:13,0:13:21:0,21,220	0/0:12,0:12:18:0,18,182	0/0:39,0:39:48:0,48,484	0/0:10,0:10:3:0,3,32	0/0:16,0:16:15:0,15,153	0/1:18,4:22:71:96,0,71	0/0:3,0:3:3:0,3,31	0/0:4,0:4:6:0,6,61	0/0:21,0:21:15:0,15,147	0/0:5,0:5:3:0,3,32	0/0:11,0:11:15:0,15,158	0/0:9,0:9:18:0,18,186	./.:.:.:.:.	1/1:8,11:19:33:358,33,0	0/0:15,0:15:21:0,21,215	0/0:19,0:19:33:0,33,337	0/0:4,0:4:3:0,3,32	0/0:13,0:13:12:0,12,128	0/0:18,0:18:21:0,21,216	0/0:9,0:9:12:0,12,124	0/0:21,0:21:27:0,27,274	0/0:18,0:18:15:0,15,154	0/0:13,0:13:21:0,21,214	1/1:0,4:4:3:33,3,0	0/0:17,0:17:24:0,24,248	1/1:4,9:13:27:285,27,0	0/0:6,0:6:12:0,12,116	0/0:3,0:3:3:0,3,31	0/0:21,0:21:42:0,42,425	0/0:10,0:10:15:0,15,161	0/0:4,0:4:6:0,6,65	0/0:27,0:27:42:0,42,433	0/0:8,0:8:6:0,6,61	0/0:12,0:12:12:0,12,118	0/1:2,1:3:22:22,0,27	0/0:15,0:15:21:0,21,214	0/0:12,0:12:15:0,15,148	0/0:13,0:13:15:0,15,148	0/0:4,0:4:6:0,6,63	0/0:3,0:3:6:0,6,61	0/0:14,0:14:24:0,24,244	0/0:15,0:15:12:0,12,121	0/0:21,0:21:30:0,30,322	0/0:15,0:15:21:0,21,216	0/0:20,0:20:30:0,30,301	0/0:13,0:13:15:0,15,150	./.:.:.:.:.	./.:.:.:.:.	0/0:3,0:3:3:0,3,29	./.:.:.:.:.	0/0:5,0:5:9:0,9,94	0/0:11,0:11:12:0,12,128	./.:.:.:.:.	0/0:6,0:6:12:0,12,120	0/0:8,0:8:12:0,12,122	0/0:4,0:4:3:0,3,30	0/0:2,0:2:6:0,6,65	0/0:1,0:1:3:0,3,30	0/0:3,0:3:6:0,6,69	./.:.:.:.:.	0/0:5,0:5:3:0,3,30	0/0:10,0:10:9:0,9,89	./.:.:.:.:.	./.:.:.:.:.	1/1:0,2:2:3:32,3,0	1/1:0,1:1:3:32,3,0	0/0:7,0:7:6:0,6,62	0/0:8,0:8:15:0,15,161	0/0:6,0:6:3:0,3,32	0/0:2,0:2:3:0,3,30	./.:.:.:.:.	./.:.:.:.:.	0/0:3,0:3:6:0,6,62	./.:.:.:.:.	./.:.:.:.:.	0/0:3,0:3:3:0,3,31	0/0:5,0:5:6:0,6,59	./.:.:.:.:.	0/0:5,0:5:6:0,6,74	./.:.:.:.:.	./.:.:.:.:.	0/0:7,0:7:12:0,12,119	0/0:3,0:3:6:0,6,56	0/0:3,0:3:6:0,6,63	1/1:0,4:4:6:67,6,0	0/0:7,0:7:9:0,9,95	1/1:3,2:5:6:67,6,0	0/0:7,0:7:12:0,12,123	0/0:5,0:5:9:0,9,93	0/0:1,0:1:3:0,3,29	./.:.:.:.:.	./.:.:.:.:.	0/0:1,0:1:3:0,3,30	./.:.:.:.:.	./.:.:.:.:.	0/0:10,1:11:12:0,12,122	0/0:1,0:1:3:0,3,31	0/0:2,0:2:3:0,3,31	./.:.:.:.:.	0/0:9,0:9:12:0,12,118	0/0:3,0:3:6:0,6,62	0/0:7,0:7:3:0,3,31	./.:.:.:.:.	./.:.:.:.:.	0/0:5,0:5:3:0,3,31	0/0:8,0:8:12:0,12,133	0/0:6,0:6:6:0,6,65	0/0:3,0:3:3:0,3,32	0/0:10,0:10:15:0,15,160	0/0:6,0:6:15:0,15,143	0/0:3,0:3:3:0,3,32	0/0:5,0:5:9:0,9,89	0/0:8,0:8:9:0,9,87	0/0:5,0:5:3:0,3,30	0/0:3,0:3:6:0,6,63	0/0:1,0:1:3:0,3,32	0/0:6,0:6:3:0,3,30	./.:.:.:.:.	./.:.:.:.:.	0/0:6,0:6:9:0,9,92	0/0:7,0:7:12:0,12,127	0/0:6,0:6:12:0,12,128	0/0:3,0:4:9:0,9,94	./.:.:.:.:.	0/0:10,0:10:18:0,18,189	0/0:9,0:9:12:0,12,125	0/0:3,0:3:6:0,6,59	0/0:1,0:1:3:0,3,30	0/0:6,0:6:6:0,6,89	./.:.:.:.:.	0/0:8,0:8:12:0,12,178	0/0:6,0:6:6:0,6,62	0/0:6,0:6:6:0,6,63	0/0:3,0:3:6:0,6,76	./.:.:.:.:.	0/0:11,0:11:18:0,18,187
chr0	54436783	.	G	A	13625.8	.	AC=120;AF=0.476;AN=252;BaseQRankSum=-6.203;DP=1054;Dels=0.00;FS=19.294;HaplotypeScore=0.2665;InbreedingCoeff=0.8104;MLEAC=113;MLEAF=0.448;MQ=59.52;MQ0=1;MQRankSum=0.035;QD=27.20;ReadPosRankSum=-0.698	GT:AD:DP:GQ:PL	0/0:58,0:58:99:0,162,1733	0/0:21,0:22:63:0,63,676	1/1:0,27:27:81:828,81,0	0/0:46,0:46:99:0,138,1439	1/1:0,18:18:54:564,54,0	1/1:0,13:13:33:366,33,0	1/1:0,18:18:54:541,54,0	./.:.:.:.:.	0/0:3,0:3:9:0,9,94	0/0:21,0:21:63:0,63,651	0/0:2,0:2:6:0,6,66	0/0:17,0:17:51:0,51,547	1/1:0,20:20:57:595,57,0	1/1:0,1:1:3:32,3,0	1/1:0,25:25:72:755,72,0	1/1:1,11:12:2:255,2,0	1/1:0,13:13:36:383,36,0	./.:.:.:.:.	0/0:6,0:6:15:0,15,176	0/0:3,0:3:9:0,9,91	0/0:3,0:3:9:0,9,95	0/0:24,0:24:63:0,63,704	1/1:0,17:17:48:500,48,0	0/0:23,0:23:69:0,69,726	0/0:4,0:4:12:0,12,134	0/0:17,0:17:48:0,48,515	0/0:9,0:9:27:0,27,284	0/0:1,0:1:3:0,3,34	./.:.:.:.:.	1/1:0,19:19:54:571,54,0	1/1:0,8:8:24:259,24,0	1/1:0,4:4:12:124,12,0	1/1:0,14:14:36:387,36,0	./.:.:.:.:.	0/0:18,0:18:54:0,54,574	0/0:4,0:4:12:0,12,131	1/1:0,26:26:66:713,66,0	0/0:13,0:13:39:0,39,404	1/1:0,20:20:60:612,60,0	0/0:1,0:1:3:0,3,33	./.:.:.:.:.	1/1:0,12:12:36:367,36,0	0/0:19,0:19:54:0,54,584	0/0:17,0:17:51:0,51,543	1/1:0,20:20:60:608,60,0	0/1:10,10:20:99:230,0,269	1/1:0,16:16:48:484,48,0	0/0:6,0:6:18:0,18,192	./.:.:.:.:.	0/0:5,0:5:15:0,15,162	0/0:1,0:1:3:0,3,34	./.:.:.:.:.	0/0:5,0:5:15:0,15,159	1/1:0,2:2:6:62,6,0	0/0:4,0:4:12:0,12,129	1/1:0,3:3:9:97,9,0	0/0:8,0:8:21:0,21,234	0/0:5,0:5:15:0,15,154	0/0:3,0:3:9:0,9,96	0/0:6,0:6:18:0,18,187	1/1:0,2:2:6:61,6,0	1/1:0,6:6:12:150,12,0	1/1:0,11:11:33:339,33,0	1/1:0,8:8:24:248,24,0	1/1:0,2:2:6:61,6,0	1/1:0,8:8:24:245,24,0	1/1:0,2:2:6:63,6,0	1/1:0,10:10:30:306,30,0	1/1:0,7:7:21:226,21,0	1/1:0,5:5:15:149,15,0	0/0:2,0:2:6:0,6,65	1/1:0,6:6:18:185,18,0	0/0:3,0:3:9:0,9,95	0/0:5,0:5:15:0,15,158	0/0:4,0:4:12:0,12,126	./.:.:.:.:.	0/0:3,0:3:9:0,9,96	0/1:1,3:4:20:83,0,20	./.:.:.:.:.	0/0:4,0:4:12:0,12,123	0/0:3,0:3:9:0,9,94	1/1:0,2:2:6:62,6,0	0/0:4,0:4:12:0,12,130	0/0:4,0:4:12:0,12,124	1/1:0,7:7:21:203,21,0	0/0:6,0:6:18:0,18,195	1/1:0,2:2:6:62,6,0	0/0:5,0:5:15:0,15,150	1/1:0,2:2:6:63,6,0	1/1:0,5:5:15:158,15,0	1/1:0,4:4:12:124,12,0	1/1:0,4:4:12:125,12,0	1/1:0,5:5:15:156,15,0	1/1:0,5:5:15:159,15,0	1/1:0,2:2:6:59,6,0	1/1:0,3:3:9:87,9,0	1/1:0,6:6:18:188,18,0	1/1:0,3:3:9:92,9,0	0/0:3,0:3:9:0,9,96	1/1:0,3:3:9:90,9,0	1/1:0,3:3:9:93,9,0	1/1:0,2:2:6:61,6,0	1/1:0,4:4:12:120,12,0	1/1:0,2:2:6:60,6,0	1/1:0,6:6:18:192,18,0	1/1:0,6:6:18:170,18,0	1/1:0,3:3:9:99,9,0	0/0:7,0:7:21:0,21,216	0/0:1,0:2:3:0,3,32	0/0:1,0:1:3:0,3,31	0/0:7,0:7:21:0,21,218	0/0:1,0:2:3:0,3,33	0/0:13,0:13:36:0,36,393	1/1:0,4:4:12:115,12,0	1/1:0,3:3:9:95,9,0	1/1:0,5:5:15:153,15,0	1/1:0,3:3:9:92,9,0	0/0:5,0:5:15:0,15,151	0/0:4,0:4:12:0,12,122	0/0:5,0:5:15:0,15,162	0/0:8,0:8:24:0,24,247	0/0:7,0:7:21:0,21,226	0/0:5,0:5:15:0,15,159	1/1:0,3:3:9:95,9,0	0/0:2,0:2:6:0,6,63	1/1:0,5:5:15:154,15,0	0/0:8,0:8:21:0,21,237	0/0:3,0:3:9:0,9,96	0/0:2,0:2:6:0,6,67	0/0:3,0:3:6:0,6,77	./.:.:.:.:.	0/0:3,0:3:6:0,6,72	0/0:4,1:5:9:0,9,110	0/0:4,0:4:6:0,6,89	0/0:4,0:4:6:0,6,89	./.:.:.:.:.	0/0:32,0:32:96:0,96,1099
chr0	54441009	.	T	C	1534.89	.	AC=46;AF=0.242;AN=190;BaseQRankSum=-2.504;DP=330;Dels=0.00;FS=0.620;HaplotypeScore=0.0605;InbreedingCoeff=0.5668;MLEAC=40;MLEAF=0.211;MQ=59.01;MQ0=3;MQRankSum=0.611;QD=24.36;ReadPosRankSum=-1.194	GT:AD:DP:GQ:PL	0/0:15,0:15:45:0,45,480	0/0:16,0:16:48:0,48,501	0/0:1,0:1:3:0,3,32	0/0:5,0:5:15:0,15,161	0/0:9,0:9:24:0,24,264	0/0:4,0:4:12:0,12,123	1/1:0,1:1:3:30,3,0	1/1:0,1:1:3:30,3,0	./.:.:.:.:.	./.:.:.:.:.	./.:.:.:.:.	0/0:6,0:6:15:0,15,164	0/0:10,0:10:30:0,30,309	./.:.:.:.:.	1/1:0,11:11:33:339,33,0	1/1:0,4:4:12:120,12,0	./.:.:.:.:.	./.:.:.:.:.	./.:.:.:.:.	./.:.:.:.:.	./.:.:.:.:.	0/0:4,0:4:9:0,9,110	0/0:3,0:3:9:0,9,92	0/0:8,0:8:24:0,24,249	0/0:1,0:1:3:0,3,31	0/0:2,0:2:6:0,6,59	0/0:5,0:5:15:0,15,158	./.:.:.:.:.	./.:.:.:.:.	0/0:2,0:2:6:0,6,63	./.:.:.:.:.	0/0:1,0:1:3:0,3,34	./.:.:.:.:.	1/1:0,1:1:3:31,3,0	0/0:5,0:5:12:0,12,118	./.:.:.:.:.	0/0:5,0:5:15:0,15,156	0/0:3,0:3:9:0,9,89	1/1:0,4:4:12:115,12,0	./.:.:.:.:.	./.:.:.:.:.	1/1:0,5:5:15:154,15,0	0/0:6,0:6:15:0,15,169	0/0:2,0:2:6:0,6,59	0/0:10,0:10:30:0,30,305	0/0:3,0:4:9:0,9,97	0/0:5,0:5:15:0,15,153	./.:.:.:.:.	./.:.:.:.:.	0/0:5,0:5:15:0,15,156	./.:.:.:.:.	./.:.:.:.:.	0/0:1,0:1:3:0,3,31	./.:.:.:.:.	0/0:3,0:3:9:0,9,89	./.:.:.:.:.	0/0:1,0:1:3:0,3,25	0/0:4,0:4:12:0,12,126	0/0:3,0:3:9:0,9,97	0/0:3,0:3:9:0,9,98	1/1:0,1:1:3:29,3,0	1/1:0,2:3:6:63,6,0	0/0:5,0:5:15:0,15,150	1/1:0,2:2:3:32,3,0	1/1:0,4:4:12:126,12,0	1/1:0,3:3:9:92,9,0	./.:.:.:.:.	0/0:4,0:4:9:0,9,98	0/0:1,0:1:3:0,3,32	./.:.:.:.:.	0/0:1,0:1:3:0,3,31	0/0:2,0:3:6:0,6,62	0/0:3,0:3:9:0,9,93	0/0:3,0:3:9:0,9,92	0/0:3,0:3:9:0,9,91	0/0:1,0:1:3:0,3,30	./.:.:.:.:.	0/0:1,0:1:3:0,3,32	0/0:1,0:1:3:0,3,32	0/0:2,0:2:6:0,6,61	0/0:3,0:3:9:0,9,89	./.:.:.:.:.	0/0:1,0:1:3:0,3,32	./.:.:.:.:.	0/0:3,0:4:9:0,9,89	./.:.:.:.:.	0/0:1,0:1:3:0,3,31	0/0:1,0:1:3:0,3,31	0/0:1,0:1:3:0,3,32	1/1:0,1:1:3:32,3,0	0/0:1,0:1:3:0,3,32	1/1:0,3:3:9:89,9,0	1/1:0,2:2:6:60,6,0	./.:.:.:.:.	1/1:0,3:3:9:92,9,0	1/1:0,1:1:3:29,3,0	0/0:1,0:1:3:0,3,31	1/1:0,4:4:12:126,12,0	0/0:2,0:2:6:0,6,63	1/1:0,2:2:6:60,6,0	./.:.:.:.:.	1/1:0,1:1:3:30,3,0	1/1:0,1:1:3:30,3,0	0/0:2,0:2:6:0,6,63	0/0:1,0:1:3:0,3,31	0/0:5,0:5:15:0,15,156	./.:.:.:.:.	0/0:4,0:4:12:0,12,120	./.:.:.:.:.	0/0:1,0:1:3:0,3,32	0/0:4,0:4:12:0,12,122	./.:.:.:.:.	0/0:7,0:7:21:0,21,218	0/0:1,0:1:3:0,3,30	1/1:0,1:1:3:32,3,0	0/0:2,0:2:6:0,6,61	1/1:0,4:4:12:128,12,0	0/0:1,0:1:3:0,3,32	0/0:4,0:4:9:0,9,109	0/0:1,0:1:3:0,3,30	0/0:3,0:3:9:0,9,95	0/0:2,0:2:6:0,6,61	0/0:5,0:5:15:0,15,156	./.:.:.:.:.	./.:.:.:.:.	0/0:1,0:1:3:0,3,31	0/0:2,0:2:6:0,6,63	0/0:4,0:4:12:0,12,125	./.:.:.:.:.	0/0:2,0:2:3:0,3,45	./.:.:.:.:.	./.:.:.:.:.	./.:.:.:.:.	./.:.:.:.:.	./.:.:.:.:.	./.:.:.:.:.	0/0:20,0:20:60:0,60,672
chr0	54445780	.	T	A	1275.03	.	AC=13;AF=0.051;AN=256;BaseQRankSum=-3.802;DP=1016;Dels=0.00;FS=5.295;HaplotypeScore=0.0937;InbreedingCoeff=0.4314;MLEAC=11;MLEAF=0.043;MQ=59.88;MQ0=0;MQRankSum=-0.367;QD=24.06;ReadPosRankSum=1.011	GT:AD:DP:GQ:PL	0/0:77,0:77:99:0,232,2502	0/0:17,0:17:45:0,45,505	0/0:16,0:16:45:0,45,489	0/0:40,0:40:99:0,120,1262	0/0:15,0:15:45:0,45,482	0/0:14,0:14:42:0,42,438	0/0:15,0:15:39:0,39,425	0/0:4,0:4:12:0,12,131	0/0:1,0:1:3:0,3,33	0/0:21,0:21:63:0,63,658	0/0:3,0:3:9:0,9,96	0/0:16,0:16:42:0,42,463	0/0:18,0:18:51:0,51,544	0/0:2,0:2:6:0,6,61	0/0:16,0:16:42:0,42,467	0/0:12,0:12:33:0,33,359	0/0:18,0:18:51:0,51,550	./.:.:.:.:.	0/0:6,0:6:15:0,15,168	0/0:3,0:3:9:0,9,93	./.:.:.:.:.	0/0:9,0:9:27:0,27,288	0/0:23,0:23:69:0,69,714	1/1:0,23:23:66:690,66,0	0/0:2,0:2:6:0,6,61	0/0:20,0:20:54:0,54,583	0/0:14,0:14:42:0,42,443	0/0:2,0:2:6:0,6,51	0/0:2,0:2:6:0,6,62	0/0:14,0:14:42:0,42,442	0/0:2,0:2:6:0,6,65	0/0:5,0:5:15:0,15,166	0/0:13,0:13:33:0,33,370	0/0:3,0:3:9:0,9,94	0/0:31,0:31:87:0,87,937	0/0:3,0:3:9:0,9,97	0/0:18,0:18:48:0,48,528	0/0:12,0:12:36:0,36,369	0/0:11,0:11:33:0,33,343	./.:.:.:.:.	0/0:4,0:4:12:0,12,130	0/0:16,0:16:48:0,48,517	0/0:12,0:12:30:0,30,347	0/0:23,0:23:69:0,69,718	0/0:22,0:22:66:0,66,673	0/0:24,0:24:72:0,72,740	0/0:4,0:4:12:0,12,129	./.:.:.:.:.	0/0:2,0:2:6:0,6,64	0/0:8,0:8:21:0,21,238	0/0:2,0:2:6:0,6,63	0/0:8,0:8:24:0,24,255	0/0:5,0:5:15:0,15,158	0/0:5,0:5:15:0,15,154	1/1:0,6:6:18:184,18,0	0/0:2,0:2:6:0,6,59	0/0:2,0:2:6:0,6,65	0/0:9,0:9:24:0,24,266	0/0:3,0:3:9:0,9,96	0/0:5,0:5:15:0,15,152	0/0:2,0:2:6:0,6,67	0/0:2,0:2:6:0,6,63	0/0:5,0:5:15:0,15,161	0/0:3,0:3:9:0,9,95	0/0:4,0:4:12:0,12,132	0/0:2,0:2:6:0,6,65	0/0:4,0:4:12:0,12,130	0/0:3,0:3:9:0,9,95	0/0:8,0:8:24:0,24,253	./.:.:.:.:.	0/0:3,0:3:9:0,9,93	0/0:4,0:4:12:0,12,128	0/0:5,0:5:15:0,15,150	0/1:2,5:7:38:132,0,38	1/1:0,6:6:12:138,12,0	0/0:4,0:4:12:0,12,114	0/0:2,0:2:6:0,6,60	0/0:5,0:5:15:0,15,162	1/1:0,1:1:3:23,3,0	0/0:3,0:3:9:0,9,92	0/0:4,0:4:9:0,9,107	0/0:7,0:7:21:0,21,223	0/0:3,0:3:9:0,9,92	0/0:4,0:4:12:0,12,124	0/0:8,0:8:24:0,24,252	0/0:2,0:2:6:0,6,62	0/0:1,0:1:3:0,3,31	0/0:5,0:5:15:0,15,155	0/0:6,0:6:18:0,18,193	./.:.:.:.:.	0/0:2,0:2:3:0,3,45	0/0:6,0:6:18:0,18,185	0/0:4,0:4:12:0,12,126	0/0:2,0:2:6:0,6,63	0/0:1,0:1:3:0,3,32	0/0:4,0:4:12:0,12,119	0/0:6,0:6:18:0,18,187	./.:.:.:.:.	0/0:2,0:2:6:0,6,65	./.:.:.:.:.	0/0:4,0:4:12:0,12,121	0/0:1,0:1:3:0,3,32	0/0:4,0:4:12:0,12,131	0/0:3,0:3:9:0,9,99	0/0:4,0:4:9:0,9,106	0/0:2,0:2:6:0,6,63	0/0:7,0:7:21:0,21,223	0/0:3,0:3:9:0,9,91	0/0:2,0:2:6:0,6,61	0/0:2,0:2:6:0,6,59	0/0:17,0:17:51:0,51,520	0/0:2,0:2:6:0,6,63	0/0:7,0:7:21:0,21,218	0/0:6,0:6:18:0,18,189	0/0:5,0:5:15:0,15,160	0/0:9,0:9:27:0,27,281	0/0:2,0:2:6:0,6,62	0/0:7,0:7:21:0,21,215	1/1:0,2:2:6:59,6,0	0/0:6,0:6:18:0,18,193	1/1:0,8:8:24:244,24,0	0/0:3,0:3:9:0,9,95	0/0:6,0:6:18:0,18,191	0/0:3,0:3:9:0,9,101	0/0:6,0:6:18:0,18,187	0/0:3,0:3:9:0,9,91	0/0:4,0:4:9:0,9,95	0/0:3,0:3:9:0,9,97	0/0:2,0:2:6:0,6,63	0/0:3,0:3:6:0,6,77	0/0:6,0:6:15:0,15,170	0/0:6,0:6:9:0,9,134	0/0:8,0:8:15:0,15,197	0/0:5,0:5:15:0,15,153	0/0:4,0:4:6:0,6,89	./.:.:.:.:.	0/0:28,0:28:84:0,84,950
chr0	54491445	.	G	C	672.49	.	AC=18;AF=0.123;AN=146;BaseQRankSum=-2.381;DP=700;Dels=0.00;FS=0.000;HaplotypeScore=0.0669;InbreedingCoeff=0.3154;MLEAC=18;MLEAF=0.123;MQ=14.51;MQ0=36;MQRankSum=-0.335;QD=10.67;ReadPosRankSum=3.150	GT:AD:DP:GQ:PL	0/0:38,0:38:15:0,15,134	0/0:24,0:24:36:0,36,359	0/0:13,0:13:18:0,18,169	0/0:54,0:54:39:0,39,395	0/0:9,0:9:9:0,9,93	0/0:17,0:17:15:0,15,139	0/0:12,0:12:9:0,9,90	./.:.:.:.:.	./.:.:.:.:.	0/0:5,0:5:6:0,6,59	./.:.:.:.:.	0/0:11,0:11:9:0,9,79	1/1:0,10:10:12:119,12,0	./.:.:.:.:.	1/1:0,5:5:6:58,6,0	1/1:0,8:8:12:117,12,0	1/1:0,15:15:18:172,18,0	./.:.:.:.:.	./.:.:.:.:.	0/0:8,0:8:3:0,3,29	./.:.:.:.:.	0/0:17,0:17:15:0,15,142	./.:.:.:.:.	0/0:9,0:9:12:0,12,120	./.:.:.:.:.	1/1:0,13:13:24:231,24,0	0/0:8,0:8:6:0,6,61	./.:.:.:.:.	./.:.:.:.:.	0/0:11,0:11:12:0,12,117	./.:.:.:.:.	./.:.:.:.:.	0/0:14,0:14:12:0,12,112	./.:.:.:.:.	0/0:14,0:14:6:0,6,59	./.:.:.:.:.	0/0:12,0:12:9:0,9,85	0/0:5,0:5:3:0,3,29	./.:.:.:.:.	./.:.:.:.:.	./.:.:.:.:.	0/0:4,0:4:6:0,6,58	./.:.:.:.:.	0/0:13,0:13:3:0,3,30	0/0:16,0:16:18:0,18,178	0/0:15,0:15:3:0,3,31	0/0:16,0:16:9:0,9,89	./.:.:.:.:.	./.:.:.:.:.	./.:.:.:.:.	./.:.:.:.:.	./.:.:.:.:.	0/0:4,0:4:3:0,3,29	0/0:2,0:2:3:0,3,30	0/0:4,0:4:6:0,6,59	0/0:3,0:3:3:0,3,25	0/0:3,0:3:3:0,3,29	0/0:3,0:3:3:0,3,30	0/0:2,0:2:6:0,6,55	0/0:3,0:3:6:0,6,63	./.:.:.:.:.	./.:.:.:.:.	./.:.:.:.:.	0/0:2,0:2:6:0,6,62	0/0:8,0:8:6:0,6,59	./.:.:.:.:.	0/0:2,0:2:3:0,3,28	0/0:2,0:2:3:0,3,29	1/1:0,3:3:3:31,3,0	./.:.:.:.:.	./.:.:.:.:.	0/0:4,0:4:3:0,3,29	0/0:1,0:1:3:0,3,31	0/0:2,0:2:3:0,3,28	./.:.:.:.:.	./.:.:.:.:.	./.:.:.:.:.	0/0:3,0:3:3:0,3,30	./.:.:.:.:.	./.:.:.:.:.	./.:.:.:.:.	./.:.:.:.:.	0/0:1,0:1:3:0,3,27	./.:.:.:.:.	./.:.:.:.:.	./.:.:.:.:.	1/1:0,4:4:6:59,6,0	0/0:6,0:6:3:0,3,25	./.:.:.:.:.	./.:.:.:.:.	./.:.:.:.:.	./.:.:.:.:.	./.:.:.:.:.	./.:.:.:.:.	./.:.:.:.:.	./.:.:.:.:.	./.:.:.:.:.	./.:.:.:.:.	./.:.:.:.:.	0/0:3,0:3:3:0,3,30	./.:.:.:.:.	0/0:2,0:2:3:0,3,29	1/1:0,2:2:3:30,3,0	./.:.:.:.:.	0/0:3,0:3:3:0,3,30	./.:.:.:.:.	./.:.:.:.:.	0/0:3,0:3:3:0,3,30	./.:.:.:.:.	0/0:3,0:3:3:0,3,29	0/0:1,0:1:3:0,3,30	./.:.:.:.:.	0/0:6,0:6:3:0,3,29	./.:.:.:.:.	./.:.:.:.:.	1/1:0,3:3:3:30,3,0	0/0:2,0:2:3:0,3,28	0/0:7,0:7:3:0,3,29	0/0:3,0:3:6:0,6,59	0/0:4,0:4:3:0,3,30	0/0:2,0:2:3:0,3,32	0/0:5,0:5:3:0,3,31	0/0:2,0:2:3:0,3,30	./.:.:.:.:.	./.:.:.:.:.	0/0:4,0:4:3:0,3,31	./.:.:.:.:.	./.:.:.:.:.	0/0:1,0:1:3:0,3,32	0/0:3,0:3:3:0,3,31	0/0:2,0:2:3:0,3,45	0/0:4,0:4:3:0,3,45	0/0:3,0:4:6:0,6,54	0/0:1,0:1:3:0,3,31	./.:.:.:.:.	0/0:3,0:3:3:0,3,26	0/0:15,0:15:6:0,6,60
chr0	54493957	.	G	A	2811.66	.	AC=32;AF=0.122;AN=262;BaseQRankSum=-1.274;DP=1033;Dels=0.00;FS=3.282;HaplotypeScore=0.1669;InbreedingCoeff=0.5933;MLEAC=29;MLEAF=0.111;MQ=58.53;MQ0=1;MQRankSum=1.300;QD=24.88;ReadPosRankSum=-0.835	GT:AD:DP:GQ:PL	0/0:81,0:81:99:0,244,2595	0/0:17,0:17:51:0,51,531	0/0:12,0:12:33:0,33,367	0/0:41,0:41:99:0,123,1271	0/0:11,0:11:33:0,33,354	0/0:19,0:19:54:0,54,585	0/0:20,0:20:60:0,60,608	./.:.:.:.:.	0/0:1,0:1:3:0,3,32	0/0:21,0:21:63:0,63,666	0/0:2,0:2:6:0,6,67	1/1:0,15:15:45:464,45,0	0/0:16,0:16:42:0,42,463	0/0:2,0:2:6:0,6,63	0/0:19,0:19:57:0,57,609	0/0:12,0:12:36:0,36,388	0/0:16,0:16:45:0,45,470	0/0:4,0:4:12:0,12,127	0/0:7,0:7:21:0,21,214	0/0:8,0:8:24:0,24,247	0/0:5,0:5:15:0,15,158	0/0:17,0:17:51:0,51,526	0/0:22,0:22:63:0,63,673	1/1:0,19:19:57:603,57,0	./.:.:.:.:.	0/0:19,0:19:57:0,57,599	0/0:18,0:18:48:0,48,538	0/0:4,0:4:12:0,12,130	0/0:3,0:3:9:0,9,100	0/0:18,1:19:54:0,54,569	0/0:5,0:5:15:0,15,164	0/0:2,0:2:6:0,6,65	0/0:29,0:29:87:0,87,898	0/0:2,0:2:6:0,6,65	0/0:34,0:34:99:0,102,1087	0/0:6,0:6:18:0,18,192	0/0:21,0:21:63:0,63,657	0/0:12,0:12:36:0,36,389	0/0:12,0:12:36:0,36,374	0/0:3,0:3:9:0,9,101	0/0:5,0:5:15:0,15,159	0/0:9,0:9:27:0,27,287	0/0:12,0:12:36:0,36,372	1/1:0,12:12:36:374,36,0	1/1:0,12:12:36:367,36,0	0/0:17,0:17:51:0,51,525	0/0:9,0:9:27:0,27,287	0/1:2,5:7:46:122,0,46	0/0:1,0:1:3:0,3,30	0/0:8,0:8:21:0,21,227	0/0:2,0:2:6:0,6,65	0/0:5,0:5:15:0,15,156	0/0:7,0:7:21:0,21,224	0/0:2,0:2:6:0,6,67	1/1:0,6:6:15:171,15,0	0/0:5,0:5:15:0,15,164	1/1:0,3:3:9:97,9,0	1/1:0,3:3:9:89,9,0	0/0:7,0:7:18:0,18,210	1/1:0,1:1:3:32,3,0	0/0:4,0:4:12:0,12,122	0/0:4,0:4:12:0,12,124	0/0:4,0:4:12:0,12,124	0/0:5,0:5:15:0,15,152	0/0:3,0:3:9:0,9,91	0/0:3,0:3:9:0,9,88	0/0:2,0:2:6:0,6,65	0/0:10,0:10:30:0,30,311	0/0:4,0:4:12:0,12,130	0/0:3,0:3:9:0,9,97	0/0:3,0:3:9:0,9,98	0/0:1,0:1:3:0,3,31	0/0:2,0:2:6:0,6,63	0/1:6,3:9:57:57,0,156	1/1:0,6:6:18:178,18,0	1/1:0,4:4:12:113,12,0	1/1:0,4:4:12:121,12,0	0/0:3,0:3:9:0,9,94	0/0:1,0:1:3:0,3,33	0/0:4,0:4:12:0,12,126	0/0:2,0:2:6:0,6,63	0/0:1,0:1:3:0,3,33	0/0:3,0:3:9:0,9,100	0/0:6,0:6:18:0,18,185	0/0:1,0:1:3:0,3,32	0/0:3,0:3:9:0,9,100	0/0:5,0:5:15:0,15,157	0/0:5,0:5:12:0,12,126	0/0:1,0:1:3:0,3,32	0/0:4,0:4:12:0,12,131	0/0:1,0:1:3:0,3,31	0/0:6,0:6:18:0,18,195	0/0:5,0:5:15:0,15,157	0/0:2,0:2:6:0,6,64	0/0:1,0:1:3:0,3,31	0/0:2,0:2:6:0,6,65	0/0:3,0:3:9:0,9,83	0/0:1,0:1:3:0,3,31	0/0:1,0:1:3:0,3,29	./.:.:.:.:.	0/0:7,0:7:21:0,21,227	./.:.:.:.:.	0/0:6,0:6:15:0,15,170	0/0:1,0:1:3:0,3,34	0/0:1,0:1:3:0,3,35	0/0:8,0:8:21:0,21,228	0/0:4,0:4:12:0,12,136	0/0:11,0:11:27:0,27,299	0/0:6,0:6:18:0,18,201	0/0:3,0:3:9:0,9,96	0/0:8,0:8:24:0,24,257	0/0:6,0:6:18:0,18,203	0/0:6,0:6:18:0,18,178	0/0:2,0:2:6:0,6,65	0/0:12,0:12:36:0,36,387	0/0:1,0:1:3:0,3,34	0/0:5,0:5:15:0,15,157	0/0:6,0:6:18:0,18,189	1/1:0,3:3:9:97,9,0	./.:.:.:.:.	1/1:0,1:1:3:30,3,0	0/0:8,0:8:24:0,24,254	0/0:4,0:4:12:0,12,121	0/0:6,0:6:18:0,18,190	0/0:10,0:10:30:0,30,318	0/0:5,0:5:15:0,15,163	1/1:0,7:7:21:226,21,0	0/0:3,0:3:9:0,9,96	1/1:0,1:1:3:31,3,0	0/0:2,0:2:3:0,3,45	./.:.:.:.:.	0/0:4,0:4:6:0,6,89	0/0:8,0:8:15:0,15,197	0/0:5,0:5:12:0,12,116	0/0:2,0:2:3:0,3,45	0/0:14,0:14:30:0,30,354	0/0:16,0:16:45:0,45,515
chr0	54494001	.	G	A	4226.36	.	AC=45;AF=0.173;AN=260;BaseQRankSum=-1.461;DP=1043;Dels=0.00;FS=0.313;HaplotypeScore=0.1723;InbreedingCoeff=0.6921;MLEAC=40;MLEAF=0.154;MQ=58.80;MQ0=1;MQRankSum=0.837;QD=26.09;ReadPosRankSum=0.998	GT:AD:DP:GQ:PL	0/0:73,0:73:99:0,220,2372	0/0:17,0:17:51:0,51,533	0/0:13,0:13:36:0,36,381	0/0:36,0:36:99:0,108,1118	0/0:16,0:16:48:0,48,504	0/0:22,0:23:57:0,57,625	0/0:14,0:14:42:0,42,428	0/0:3,0:3:9:0,9,99	0/0:2,0:2:6:0,6,63	0/0:13,0:13:36:0,36,374	0/0:7,0:7:21:0,21,227	1/1:0,18:18:54:556,54,0	0/0:15,0:15:42:0,42,456	0/0:2,0:2:6:0,6,69	0/0:20,0:20:60:0,60,632	0/0:12,0:12:33:0,33,362	0/0:21,0:21:63:0,63,655	0/0:5,0:5:15:0,15,162	0/0:8,0:8:21:0,21,231	0/0:8,0:8:24:0,24,243	0/0:4,0:4:12:0,12,130	0/0:17,0:17:48:0,48,516	0/0:13,0:13:39:0,39,402	1/1:0,22:22:63:650,63,0	./.:.:.:.:.	0/0:23,0:23:69:0,69,716	0/0:17,0:17:48:0,48,519	0/0:8,0:8:24:0,24,266	0/0:4,0:4:12:0,12,134	0/0:17,0:17:45:0,45,469	0/0:6,0:6:18:0,18,197	0/0:1,0:1:3:0,3,32	0/0:22,0:22:66:0,66,701	0/0:5,0:5:15:0,15,161	0/0:30,0:30:90:0,90,952	0/0:4,0:4:12:0,12,130	0/0:23,0:23:69:0,69,707	0/0:12,0:12:36:0,36,379	0/0:8,0:8:24:0,24,258	0/0:1,0:1:3:0,3,34	0/0:6,0:6:18:0,18,194	0/0:12,0:12:36:0,36,377	0/0:13,0:13:39:0,39,421	1/1:0,14:14:42:448,42,0	1/1:0,13:13:39:400,39,0	1/1:0,20:20:60:620,60,0	0/0:9,0:9:24:0,24,266	0/1:2,4:6:45:112,0,45	0/0:1,0:1:3:0,3,32	0/0:8,0:8:24:0,24,258	0/0:2,0:2:6:0,6,61	0/0:3,0:3:9:0,9,95	0/0:3,0:3:9:0,9,92	./.:.:.:.:.	1/1:0,3:3:6:75,6,0	0/0:7,0:7:21:0,21,222	1/1:0,5:5:15:162,15,0	1/1:0,5:5:15:158,15,0	0/0:5,0:5:15:0,15,156	1/1:0,3:3:9:92,9,0	0/0:5,0:5:15:0,15,153	0/0:4,0:4:9:0,9,107	0/0:5,0:5:15:0,15,160	0/0:2,0:2:6:0,6,66	0/0:5,0:5:15:0,15,161	0/0:4,0:4:12:0,12,123	0/0:4,0:4:12:0,12,122	0/0:8,0:8:24:0,24,245	0/0:4,0:4:12:0,12,130	0/0:1,0:1:3:0,3,34	0/0:3,0:3:9:0,9,94	./.:.:.:.:.	0/0:1,0:1:3:0,3,33	0/0:6,0:6:18:0,18,192	1/1:0,7:7:21:216,21,0	1/1:0,3:3:9:95,9,0	1/1:0,5:5:15:147,15,0	0/0:3,0:3:9:0,9,90	0/0:2,0:2:6:0,6,60	0/0:5,0:5:15:0,15,157	1/1:0,2:2:6:61,6,0	1/1:0,3:3:9:92,9,0	0/1:1,1:2:26:26,0,26	0/0:6,0:6:18:0,18,182	0/0:3,0:3:9:0,9,83	0/0:7,0:7:21:0,21,222	0/0:7,0:7:21:0,21,222	0/0:7,0:7:21:0,21,233	0/0:4,0:4:12:0,12,124	0/0:7,0:7:21:0,21,219	0/0:1,0:1:3:0,3,31	0/0:2,0:2:6:0,6,65	0/0:2,0:2:6:0,6,63	0/0:3,0:3:9:0,9,92	0/0:2,0:2:6:0,6,64	0/0:3,0:3:9:0,9,96	0/0:5,0:5:12:0,12,128	0/0:1,0:1:3:0,3,31	./.:.:.:.:.	./.:.:.:.:.	0/0:7,0:7:21:0,21,217	./.:.:.:.:.	0/0:7,0:7:18:0,18,203	0/0:3,0:3:9:0,9,94	0/0:1,0:1:3:0,3,34	0/0:8,0:8:18:0,18,219	0/0:7,0:7:21:0,21,222	0/0:7,0:7:18:0,18,202	0/0:11,0:11:33:0,33,357	0/0:4,0:4:12:0,12,127	0/0:8,0:8:24:0,24,253	0/0:11,0:11:33:0,33,363	0/0:2,0:2:6:0,6,63	0/0:3,0:3:9:0,9,95	0/0:8,0:8:24:0,24,252	0/0:2,0:2:6:0,6,62	0/0:8,0:8:24:0,24,257	0/0:6,0:6:18:0,18,187	1/1:0,3:3:9:88,9,0	0/0:1,0:1:3:0,3,31	1/1:0,2:2:6:65,6,0	0/0:8,0:8:24:0,24,250	0/0:6,0:6:18:0,18,187	0/0:7,0:7:21:0,21,224	0/0:5,0:5:15:0,15,149	0/0:4,0:4:12:0,12,128	1/1:0,6:6:18:184,18,0	0/0:2,0:2:6:0,6,61	1/1:0,1:1:3:32,3,0	1/1:0,2:2:3:45,3,0	./.:.:.:.:.	0/0:5,0:5:9:0,9,108	1/1:0,8:8:15:196,15,0	1/1:0,5:5:12:118,12,0	0/1:2,2:4:39:39,0,39	0/0:14,0:14:30:0,30,365	0/0:12,0:12:33:0,33,354
```
