## Supplementary material for "Extreme genetic signatures of local adaptation during plant colonization": 485789_file04 (part 55 of 401)

```
chr0	54501561	.	G	T	853.07	.	AC=23;AF=0.086;AN=266;BaseQRankSum=0.100;DP=1412;Dels=0.00;FS=5.300;HaplotypeScore=0.1955;InbreedingCoeff=0.6143;MLEAC=16;MLEAF=0.060;MQ=59.41;MQ0=1;MQRankSum=1.234;QD=20.81;ReadPosRankSum=0.775	GT:AD:DP:GQ:PL	0/0:92,0:93:99:0,259,2845	0/0:20,0:20:60:0,60,622	0/0:26,0:26:78:0,78,789	0/0:61,0:61:99:0,180,1891	0/0:33,0:33:90:0,90,966	0/0:32,0:32:96:0,96,981	0/0:40,0:40:99:0,114,1195	0/0:2,0:2:6:0,6,69	0/0:3,0:3:9:0,9,95	0/0:29,0:29:84:0,84,902	0/0:2,0:2:6:0,6,65	0/0:29,0:29:87:0,87,915	0/0:15,0:15:42:0,42,453	1/1:0,2:2:6:64,6,0	0/0:16,0:16:45:0,45,454	0/0:35,0:35:99:0,105,1083	0/0:25,0:25:75:0,75,769	1/1:1,1:2:3:32,3,0	0/0:9,0:9:27:0,27,275	0/0:9,0:9:21:0,21,236	0/0:4,0:4:12:0,12,119	0/0:29,0:29:72:0,72,811	0/0:29,0:29:78:0,78,854	0/0:33,0:33:96:0,96,1000	0/0:3,0:3:9:0,9,97	0/0:23,0:23:66:0,66,708	0/0:20,0:20:60:0,60,608	0/0:5,0:5:15:0,15,150	0/0:1,0:1:3:0,3,32	0/0:26,0:26:63:0,63,717	0/0:2,0:2:6:0,6,59	0/0:4,0:4:12:0,12,130	0/0:20,0:20:54:0,54,591	0/0:3,0:3:9:0,9,92	0/0:18,0:18:54:0,54,563	0/0:3,0:3:9:0,9,100	0/0:33,0:33:99:0,99,1018	0/0:20,0:20:60:0,60,622	0/0:16,0:16:48:0,48,501	0/0:1,0:1:3:0,3,31	0/0:3,0:3:9:0,9,100	0/0:16,0:16:45:0,45,482	0/0:26,0:26:57:0,57,694	0/0:22,0:22:66:0,66,689	0/0:26,0:26:78:0,78,815	0/0:30,0:30:90:0,90,928	0/0:15,0:15:39:0,39,434	0/0:3,0:3:9:0,9,97	./.:.:.:.:.	0/0:9,0:9:27:0,27,278	0/0:2,0:2:6:0,6,61	0/0:4,0:4:12:0,12,124	0/0:11,0:11:33:0,33,333	0/1:1,2:3:24:39,0,24	0/0:13,0:13:36:0,36,387	0/0:5,0:5:15:0,15,156	0/0:7,0:7:21:0,21,212	0/0:7,0:7:18:0,18,202	0/0:5,0:5:15:0,15,149	0/0:7,0:7:21:0,21,214	0/0:4,0:4:12:0,12,124	0/0:3,0:3:9:0,9,93	0/0:12,0:12:36:0,36,357	1/1:0,6:6:18:182,18,0	0/0:10,0:10:30:0,30,302	0/0:4,0:4:12:0,12,124	0/0:10,0:10:30:0,30,316	0/0:4,0:4:12:0,12,115	0/0:5,0:5:12:0,12,141	0/0:1,0:1:3:0,3,30	0/0:4,0:4:12:0,12,125	0/0:4,0:4:12:0,12,122	0/0:7,0:7:18:0,18,205	0/0:4,0:4:12:0,12,127	0/0:8,0:8:24:0,24,247	0/0:4,0:4:12:0,12,121	0/0:9,0:9:27:0,27,280	0/0:1,0:1:3:0,3,32	0/0:3,0:3:9:0,9,92	0/0:4,0:4:9:0,9,107	0/0:4,0:4:9:0,9,109	0/0:1,0:1:3:0,3,30	0/0:4,0:4:12:0,12,125	0/0:4,0:4:12:0,12,121	0/0:3,0:3:9:0,9,88	0/0:7,0:7:21:0,21,225	0/0:8,0:8:24:0,24,250	0/0:5,0:5:15:0,15,147	0/0:7,0:7:21:0,21,216	0/0:3,0:3:9:0,9,99	0/0:4,0:4:12:0,12,128	1/1:0,1:1:3:30,3,0	1/1:0,5:5:15:153,15,0	0/0:3,0:3:9:0,9,94	1/1:0,4:4:12:123,12,0	1/1:0,2:2:6:61,6,0	0/0:3,0:3:9:0,9,97	1/1:0,5:5:15:140,15,0	1/1:0,2:2:6:61,6,0	1/1:0,5:5:12:118,12,0	1/1:0,4:4:12:125,12,0	0/0:5,0:5:15:0,15,150	0/0:4,0:4:12:0,12,125	0/0:6,0:6:18:0,18,186	0/0:7,0:7:21:0,21,214	0/0:12,0:12:30:0,30,347	0/0:4,0:4:12:0,12,120	0/0:17,0:17:51:0,51,533	0/0:2,0:2:6:0,6,61	0/0:7,0:7:15:0,15,177	0/0:6,0:6:18:0,18,181	0/0:2,0:2:6:0,6,63	0/0:17,0:17:51:0,51,520	0/0:3,0:3:9:0,9,94	0/0:6,0:6:18:0,18,191	0/0:4,0:4:12:0,12,121	0/0:12,0:12:36:0,36,378	0/0:5,0:5:15:0,15,155	0/0:3,0:3:9:0,9,94	0/0:8,0:8:18:0,18,205	0/0:5,0:5:15:0,15,159	0/0:2,0:2:6:0,6,61	0/0:15,0:15:45:0,45,460	0/0:4,0:4:12:0,12,128	0/0:9,0:9:27:0,27,272	0/0:5,0:5:15:0,15,156	0/0:5,0:5:15:0,15,156	0/0:9,0:9:24:0,24,266	0/0:5,0:5:15:0,15,158	./.:.:.:.:.	./.:.:.:.:.	0/0:2,0:2:3:0,3,45	0/0:5,0:5:6:0,6,89	0/0:5,0:5:9:0,9,120	0/0:2,0:3:3:0,3,45	./.:.:.:.:.	0/0:27,0:27:81:0,81,894
chr0	54501587	.	C	T	25727.4	.	AC=178;AF=0.674;AN=264;BaseQRankSum=3.905;DP=1243;Dels=0.00;FS=9.825;HaplotypeScore=0.0482;InbreedingCoeff=0.7400;MLEAC=175;MLEAF=0.663;MQ=59.37;MQ0=0;MQRankSum=-0.925;QD=28.09;ReadPosRankSum=-0.259	GT:AD:DP:GQ:PL	1/1:0,83:83:99:2565,238,0	1/1:0,18:18:54:566,54,0	1/1:0,24:24:72:721,72,0	1/1:0,52:52:99:1581,153,0	1/1:0,28:28:75:802,75,0	1/1:0,28:28:84:861,84,0	0/0:38,0:38:99:0,108,1106	1/1:0,2:2:6:63,6,0	./.:.:.:.:.	1/1:0,24:24:69:711,69,0	1/1:0,4:4:12:130,12,0	0/0:19,0:19:57:0,57,561	1/1:0,15:15:45:468,45,0	0/0:3,0:3:9:0,9,96	0/0:16,0:16:48:0,48,507	1/1:0,28:28:84:862,84,0	1/1:0,22:22:66:673,66,0	0/1:2,2:4:49:49,0,51	1/1:0,6:6:18:185,18,0	1/1:0,9:9:21:242,21,0	1/1:0,5:5:15:158,15,0	1/1:0,25:25:66:728,66,0	1/1:0,25:25:66:729,66,0	0/0:27,0:27:78:0,78,810	0/0:2,0:2:6:0,6,54	0/0:22,0:22:63:0,63,647	1/1:0,19:19:57:568,57,0	1/1:0,6:6:18:197,18,0	1/1:0,1:1:3:35,3,0	1/1:0,23:23:60:649,60,0	0/0:1,0:1:3:0,3,31	1/1:0,3:3:9:99,9,0	1/1:0,18:18:51:545,51,0	1/1:0,5:5:15:160,15,0	1/1:0,16:16:48:489,48,0	1/1:0,2:2:6:65,6,0	1/1:0,25:25:75:770,75,0	1/1:0,13:13:39:387,39,0	1/1:0,15:15:45:450,45,0	1/1:0,1:1:3:31,3,0	1/1:0,3:3:9:97,9,0	1/1:0,13:13:36:383,36,0	1/1:0,20:20:51:570,51,0	0/0:25,0:25:75:0,75,746	1/1:0,21:21:63:647,63,0	0/1:11,12:23:99:300,0,268	1/1:0,16:16:42:458,42,0	0/1:1,1:2:28:28,0,28	./.:.:.:.:.	1/1:0,9:9:27:285,27,0	1/1:0,2:2:6:63,6,0	1/1:0,3:3:9:96,9,0	1/1:0,10:10:30:310,30,0	0/1:1,1:2:26:26,0,26	0/0:10,0:10:27:0,27,288	1/1:0,2:2:6:60,6,0	0/0:6,0:6:18:0,18,181	0/0:7,0:7:18:0,18,197	1/1:0,1:1:3:30,3,0	0/0:7,0:7:21:0,21,213	1/1:0,5:5:15:153,15,0	1/1:0,4:4:12:121,12,0	1/1:0,10:10:30:300,30,0	0/0:6,0:6:18:0,18,178	0/0:9,0:9:27:0,27,274	0/0:4,0:4:12:0,12,117	0/0:9,0:9:27:0,27,270	1/1:0,3:3:9:91,9,0	1/1:0,3:3:9:93,9,0	./.:.:.:.:.	1/1:0,3:3:9:92,9,0	1/1:0,6:6:18:184,18,0	1/1:0,5:5:12:137,12,0	0/1:3,1:4:20:20,0,78	0/0:7,0:7:21:0,21,215	0/0:4,0:4:12:0,12,122	0/0:6,0:6:18:0,18,183	1/1:0,1:1:3:30,3,0	0/0:3,0:3:9:0,9,89	1/1:0,3:3:9:91,9,0	1/1:0,5:5:12:136,12,0	1/1:0,1:1:3:32,3,0	1/1:0,2:2:6:69,6,0	1/1:0,4:4:12:121,12,0	1/1:0,3:3:9:96,9,0	0/1:5,2:7:45:45,0,134	1/1:0,6:7:18:189,18,0	1/1:0,4:4:12:128,12,0	1/1:0,7:7:21:214,21,0	1/1:0,4:4:12:128,12,0	1/1:0,2:2:6:61,6,0	0/0:1,0:1:3:0,3,32	0/0:5,0:5:15:0,15,155	1/1:0,3:3:9:89,9,0	0/0:3,0:3:9:0,9,93	0/0:3,0:3:9:0,9,97	1/1:0,3:3:9:96,9,0	0/0:4,0:4:12:0,12,124	0/0:2,0:2:6:0,6,59	0/0:4,0:4:12:0,12,118	0/0:3,0:3:9:0,9,97	1/1:0,4:4:12:126,12,0	1/1:0,4:4:12:125,12,0	1/1:0,6:6:18:180,18,0	1/1:0,6:6:18:186,18,0	1/1:0,9:9:21:243,21,0	1/1:0,1:1:3:34,3,0	0/0:15,0:15:45:0,45,450	1/1:0,3:3:9:92,9,0	1/1:0,6:6:15:173,15,0	0/0:5,0:5:15:0,15,152	1/1:0,3:3:9:92,9,0	1/1:0,16:16:48:484,48,0	1/1:0,3:3:9:93,9,0	1/1:0,5:5:15:157,15,0	1/1:0,5:5:15:149,15,0	1/1:0,11:11:33:333,33,0	1/1:0,4:4:12:122,12,0	0/0:2,0:2:6:0,6,59	1/1:0,9:9:21:242,21,0	0/0:5,0:5:15:0,15,150	0/0:3,0:3:9:0,9,95	1/1:0,12:12:36:364,36,0	1/1:0,3:3:9:92,9,0	1/1:0,7:7:21:211,21,0	1/1:0,5:5:15:157,15,0	0/0:3,0:3:9:0,9,89	1/1:0,9:9:24:263,24,0	1/1:0,5:5:15:153,15,0	./.:.:.:.:.	./.:.:.:.:.	0/0:2,0:2:3:0,3,45	0/0:7,0:7:9:0,9,134	1/1:0,5:5:9:120,9,0	0/0:3,0:3:6:0,6,75	0/0:2,0:2:3:0,3,28	0/0:24,0:24:72:0,72,805
chr0	54515123	.	T	C	5443.8	.	AC=69;AF=0.265;AN=260;BaseQRankSum=1.701;DP=837;Dels=0.00;FS=5.922;HaplotypeScore=0.1251;InbreedingCoeff=0.6155;MLEAC=66;MLEAF=0.254;MQ=59.04;MQ0=1;MQRankSum=-0.350;QD=24.09;ReadPosRankSum=-0.741	GT:AD:DP:GQ:PL	0/0:56,0:56:99:0,165,1706	0/0:17,0:17:51:0,51,531	0/0:11,0:11:33:0,33,332	0/0:37,0:37:99:0,108,1113	1/1:0,12:12:33:355,33,0	0/0:14,0:14:42:0,42,420	0/0:8,0:8:24:0,24,240	./.:.:.:.:.	0/0:2,0:2:6:0,6,67	0/0:14,0:14:42:0,42,431	0/0:3,0:3:9:0,9,95	0/0:18,0:18:48:0,48,526	1/1:0,14:14:39:429,39,0	0/0:3,0:3:9:0,9,97	1/1:0,11:11:33:337,33,0	1/1:0,18:18:48:526,48,0	1/1:0,10:10:30:293,30,0	0/1:1,1:2:25:25,0,25	0/0:5,0:5:12:0,12,144	0/0:7,0:7:15:0,15,180	0/0:1,0:1:3:0,3,31	0/0:7,0:7:21:0,21,208	0/0:13,0:13:39:0,39,375	0/0:14,0:14:42:0,42,440	./.:.:.:.:.	1/1:0,13:13:36:390,36,0	0/0:2,0:2:6:0,6,63	1/1:0,7:7:21:227,21,0	0/1:1,3:4:20:85,0,20	1/1:0,13:13:39:412,39,0	1/1:0,1:1:3:33,3,0	1/1:0,2:2:6:63,6,0	0/1:9,11:20:99:295,0,218	1/1:0,4:4:12:132,12,0	0/0:15,0:15:42:0,42,436	0/0:3,0:3:9:0,9,97	0/0:11,0:11:27:0,27,284	0/0:8,0:8:24:0,24,247	1/1:0,9:9:27:268,27,0	0/0:1,0:1:3:0,3,31	1/1:0,5:5:15:148,15,0	1/1:0,14:14:42:426,42,0	0/0:17,0:17:51:0,51,504	0/0:15,0:15:45:0,45,466	0/0:16,0:16:42:0,42,458	0/0:18,0:18:51:0,51,537	0/0:14,0:14:42:0,42,421	0/0:4,0:4:12:0,12,118	0/0:1,0:1:3:0,3,32	0/0:2,0:2:6:0,6,65	0/0:2,0:2:6:0,6,61	0/0:2,0:2:6:0,6,63	0/0:4,0:4:9:0,9,106	0/0:5,0:5:15:0,15,148	0/0:6,0:6:18:0,18,182	1/1:0,1:1:3:30,3,0	0/0:4,0:4:12:0,12,126	0/0:4,0:4:12:0,12,121	./.:.:.:.:.	0/0:1,0:1:3:0,3,30	1/1:0,3:3:9:96,9,0	1/1:0,1:1:3:34,3,0	1/1:0,7:7:21:209,21,0	1/1:0,2:2:6:59,6,0	0/0:7,0:7:21:0,21,217	1/1:0,3:3:9:94,9,0	0/0:2,0:2:6:0,6,59	1/1:0,4:4:12:118,12,0	1/1:0,3:3:9:95,9,0	0/0:2,0:2:6:0,6,61	0/0:1,0:1:3:0,3,31	./.:.:.:.:.	0/0:7,0:7:21:0,21,227	0/0:3,0:3:9:0,9,91	0/0:8,0:8:18:0,18,205	0/0:2,0:2:6:0,6,62	0/0:1,0:1:3:0,3,29	0/0:2,0:2:6:0,6,57	0/0:2,0:2:6:0,6,62	0/0:2,0:2:6:0,6,62	0/0:4,0:4:12:0,12,120	0/0:2,0:2:6:0,6,59	0/0:3,0:3:9:0,9,98	0/0:3,0:3:9:0,9,92	0/0:3,0:3:9:0,9,91	0/0:3,0:3:9:0,9,96	1/1:0,2:2:6:59,6,0	0/1:4,2:6:39:39,0,100	1/1:0,1:1:3:34,3,0	0/1:6,1:7:9:9,0,157	1/1:0,1:1:3:33,3,0	0/0:4,0:4:12:0,12,118	1/1:0,1:1:3:32,3,0	0/0:1,0:1:3:0,3,28	0/0:4,0:4:12:0,12,122	0/1:2,1:3:20:20,0,54	0/1:3,1:4:21:21,0,83	1/1:0,1:1:3:32,3,0	0/0:3,0:3:9:0,9,92	0/0:4,0:4:12:0,12,120	0/0:10,0:10:30:0,30,306	./.:.:.:.:.	1/1:0,3:3:9:92,9,0	0/0:3,0:3:9:0,9,89	0/0:3,0:3:9:0,9,95	0/0:5,0:5:15:0,15,156	0/0:7,0:7:21:0,21,209	0/0:10,0:10:30:0,30,310	0/0:5,0:5:15:0,15,159	0/0:1,0:1:3:0,3,29	0/0:8,0:8:24:0,24,245	0/0:5,0:5:15:0,15,161	0/0:4,0:4:12:0,12,125	1/1:0,6:6:18:184,18,0	1/1:0,5:5:15:152,15,0	1/1:0,3:3:9:93,9,0	0/0:4,0:4:12:0,12,124	0/0:4,0:4:12:0,12,122	0/0:2,0:2:6:0,6,62	0/0:1,0:1:3:0,3,33	0/0:6,0:6:15:0,15,175	0/0:5,0:5:15:0,15,150	0/0:4,0:4:12:0,12,128	0/0:1,0:1:3:0,3,29	0/0:4,0:4:12:0,12,120	0/0:2,0:2:6:0,6,59	0/0:2,0:2:6:0,6,59	0/0:2,0:2:6:0,6,59	./.:.:.:.:.	0/0:2,0:2:3:0,3,45	0/0:5,0:5:12:0,12,131	./.:.:.:.:.	0/0:8,0:8:15:0,15,190	0/0:7,0:7:12:0,12,153	0/0:2,0:2:3:0,3,45	0/0:3,0:3:6:0,6,73	0/0:28,0:28:84:0,84,962
chr0	54517458	.	T	A	1381.39	.	AC=18;AF=0.075;AN=240;BaseQRankSum=-0.725;DP=680;Dels=0.00;FS=2.472;HaplotypeScore=0.2613;InbreedingCoeff=0.4192;MLEAC=15;MLEAF=0.063;MQ=49.85;MQ0=18;MQRankSum=1.893;QD=21.58;ReadPosRankSum=0.947	GT:AD:DP:GQ:PL	0/0:48,0:48:99:0,135,1420	0/0:13,0:13:30:0,30,337	0/0:12,0:12:36:0,36,374	1/1:0,26:26:60:616,60,0	0/0:9,0:9:24:0,24,248	0/0:6,0:6:15:0,15,149	0/0:10,0:10:30:0,30,298	0/0:3,0:3:9:0,9,94	./.:.:.:.:.	0/0:13,0:13:36:0,36,379	0/0:2,0:2:6:0,6,58	0/0:16,0:16:45:0,45,482	0/0:9,0:9:21:0,21,225	0/0:1,0:1:3:0,3,28	0/0:11,0:11:27:0,27,282	0/0:16,0:16:45:0,45,453	0/0:18,0:18:42:0,42,479	0/0:1,0:1:3:0,3,33	0/0:4,0:4:12:0,12,121	0/0:4,0:4:12:0,12,120	0/0:1,0:1:3:0,3,34	0/0:14,0:14:39:0,39,395	0/0:12,0:12:36:0,36,363	0/0:12,0:12:27:0,27,302	0/0:1,0:1:3:0,3,32	0/0:12,0:12:33:0,33,355	0/0:10,0:10:24:0,24,273	1/1:0,3:3:9:97,9,0	1/1:0,2:2:6:63,6,0	0/0:16,0:16:39:0,39,417	./.:.:.:.:.	0/0:2,0:2:6:0,6,63	1/1:0,12:12:27:275,27,0	0/0:1,0:1:3:0,3,28	0/0:7,0:7:21:0,21,219	./.:.:.:.:.	0/0:15,0:15:36:0,36,398	0/0:5,0:5:12:0,12,120	1/1:0,10:10:24:252,24,0	./.:.:.:.:.	0/0:2,0:2:6:0,6,63	0/0:6,0:6:12:0,12,124	0/0:12,0:12:36:0,36,374	0/0:6,0:6:12:0,12,121	0/0:7,0:7:9:0,9,119	0/0:15,0:15:36:0,36,400	0/0:8,0:8:21:0,21,213	0/0:3,0:3:9:0,9,97	0/0:1,0:1:3:0,3,31	0/0:2,0:2:3:0,3,30	1/1:0,1:1:3:31,3,0	./.:.:.:.:.	0/0:1,0:1:3:0,3,35	./.:.:.:.:.	0/0:8,0:8:24:0,24,239	0/0:3,0:3:3:0,3,28	0/0:1,0:1:3:0,3,30	0/0:2,0:2:6:0,6,63	0/0:3,0:3:9:0,9,96	0/0:1,0:1:3:0,3,33	0/0:4,0:4:9:0,9,95	0/0:3,0:3:9:0,9,96	0/0:4,0:4:9:0,9,106	0/0:1,0:1:3:0,3,32	0/0:3,0:3:9:0,9,95	./.:.:.:.:.	0/0:4,0:4:12:0,12,118	0/0:2,0:2:6:0,6,61	1/1:0,4:4:9:108,9,0	./.:.:.:.:.	./.:.:.:.:.	0/0:1,0:1:3:0,3,32	0/0:1,0:1:3:0,3,30	0/0:2,0:2:6:0,6,61	0/0:8,0:8:24:0,24,265	./.:.:.:.:.	0/0:5,0:5:15:0,15,162	0/0:4,0:4:12:0,12,129	./.:.:.:.:.	0/0:2,0:3:6:0,6,63	0/0:2,0:2:6:0,6,59	0/0:2,0:2:6:0,6,64	0/0:3,0:3:9:0,9,92	0/0:6,0:6:18:0,18,187	0/0:2,0:2:6:0,6,60	./.:.:.:.:.	0/0:5,0:5:15:0,15,153	1/1:0,3:3:9:84,9,0	0/0:4,0:4:12:0,12,132	0/0:2,0:2:3:0,3,31	0/0:2,0:2:6:0,6,62	0/0:2,0:2:6:0,6,63	0/0:1,0:1:3:0,3,32	0/0:3,0:3:9:0,9,96	0/0:2,0:2:6:0,6,60	0/0:4,0:4:12:0,12,122	0/0:3,0:3:9:0,9,91	0/0:1,0:1:3:0,3,35	0/0:1,0:1:3:0,3,32	./.:.:.:.:.	./.:.:.:.:.	./.:.:.:.:.	0/0:2,0:2:6:0,6,63	./.:.:.:.:.	./.:.:.:.:.	0/0:5,0:5:15:0,15,158	0/0:3,0:3:6:0,6,65	0/0:6,0:6:9:0,9,89	0/0:7,0:7:21:0,21,227	0/0:2,0:2:6:0,6,59	0/0:5,0:5:15:0,15,154	0/0:7,0:7:21:0,21,229	0/0:3,0:3:9:0,9,92	0/0:4,0:4:12:0,12,125	1/1:0,3:3:9:85,9,0	0/0:2,0:2:3:0,3,34	0/0:3,0:3:6:0,6,59	0/0:2,0:2:6:0,6,63	0/0:1,0:1:3:0,3,29	0/0:6,0:6:18:0,18,182	0/0:5,0:5:12:0,12,124	0/0:3,0:3:9:0,9,104	0/0:4,0:4:12:0,12,124	0/0:4,0:4:12:0,12,122	0/0:3,0:3:9:0,9,87	0/0:4,0:4:9:0,9,106	0/0:3,0:3:9:0,9,92	0/0:5,0:5:9:0,9,120	0/0:2,0:2:6:0,6,60	0/0:2,0:2:6:0,6,62	0/0:2,0:2:3:0,3,45	0/0:2,0:2:3:0,3,45	0/0:1,0:2:3:0,3,30	0/0:3,0:3:6:0,6,75	0/0:6,1:7:9:0,9,120	0/0:4,0:4:6:0,6,89	0/0:22,0:22:57:0,57,655
chr0	54517463	.	A	G	2491.92	.	AC=54;AF=0.223;AN=242;BaseQRankSum=1.761;DP=684;Dels=0.00;FS=0.832;HaplotypeScore=0.2511;InbreedingCoeff=0.6071;MLEAC=47;MLEAF=0.194;MQ=50.31;MQ0=14;MQRankSum=2.342;QD=23.29;ReadPosRankSum=-1.571	GT:AD:DP:GQ:PL	0/0:48,0:48:99:0,135,1395	0/0:15,0:15:33:0,33,379	0/0:12,0:12:36:0,36,369	0/0:26,0:26:63:0,63,642	1/1:0,8:8:21:218,21,0	0/0:6,0:6:18:0,18,187	0/0:10,0:10:30:0,30,293	0/0:3,0:3:9:0,9,96	./.:.:.:.:.	0/0:13,0:13:36:0,36,367	0/0:2,0:2:6:0,6,59	0/0:17,0:17:48:0,48,514	0/0:8,0:8:21:0,21,232	0/0:1,0:1:3:0,3,28	0/0:11,0:11:24:0,24,258	0/0:16,0:16:45:0,45,473	0/0:18,0:18:42:0,42,468	0/0:1,0:1:3:0,3,33	0/0:4,0:4:12:0,12,119	1/1:0,4:4:12:120,12,0	0/0:1,0:1:3:0,3,34	1/1:0,14:14:39:415,39,0	0/0:11,0:11:33:0,33,342	0/0:13,0:13:30:0,30,336	1/1:0,1:1:3:34,3,0	0/0:13,0:13:36:0,36,386	1/1:0,10:10:24:275,24,0	0/0:4,0:4:12:0,12,128	0/0:2,0:2:6:0,6,61	0/0:17,0:17:42:0,42,458	0/0:1,0:1:3:0,3,31	0/0:2,0:2:6:0,6,63	0/0:14,0:14:30:0,30,316	1/1:0,1:1:3:28,3,0	0/0:6,0:6:18:0,18,189	./.:.:.:.:.	0/0:15,0:15:36:0,36,383	0/0:7,0:7:18:0,18,182	0/0:9,0:9:21:0,21,209	./.:.:.:.:.	1/1:0,2:2:6:65,6,0	0/0:6,0:6:12:0,12,115	0/0:11,0:11:33:0,33,344	0/0:7,0:7:15:0,15,153	1/1:0,6:6:9:124,9,0	0/0:15,0:15:36:0,36,398	0/0:7,0:7:21:0,21,205	0/0:3,0:3:9:0,9,96	0/0:1,0:1:3:0,3,31	0/0:2,0:2:3:0,3,31	0/0:1,0:1:3:0,3,32	./.:.:.:.:.	0/0:1,0:1:3:0,3,33	./.:.:.:.:.	0/0:8,0:8:24:0,24,252	0/0:3,0:3:3:0,3,28	0/0:1,0:1:3:0,3,32	0/0:2,0:2:6:0,6,63	0/0:3,0:3:9:0,9,95	0/0:1,0:1:3:0,3,32	0/0:3,0:3:9:0,9,94	0/0:3,0:3:9:0,9,97	0/0:6,0:6:15:0,15,164	0/0:1,0:1:3:0,3,31	1/1:0,3:3:9:93,9,0	./.:.:.:.:.	0/0:4,0:4:12:0,12,122	0/0:2,0:2:6:0,6,62	0/0:4,0:4:9:0,9,107	./.:.:.:.:.	./.:.:.:.:.	0/0:1,0:1:3:0,3,33	1/1:0,1:1:3:30,3,0	0/1:2,1:3:23:23,0,54	0/0:8,0:8:24:0,24,252	./.:.:.:.:.	0/0:4,0:4:12:0,12,130	1/1:0,4:4:12:130,12,0	./.:.:.:.:.	1/1:0,2:3:6:63,6,0	0/0:2,0:2:6:0,6,63	0/0:2,0:2:6:0,6,60	0/0:3,0:3:9:0,9,95	0/0:6,0:6:18:0,18,189	0/0:2,0:2:6:0,6,61	1/1:0,1:1:3:34,3,0	0/0:5,0:5:15:0,15,157	0/0:3,0:3:9:0,9,97	0/0:3,0:3:9:0,9,94	1/1:0,2:2:3:33,3,0	0/0:2,0:2:6:0,6,62	1/1:0,2:2:6:63,6,0	0/0:1,0:1:3:0,3,29	0/0:3,0:3:9:0,9,96	0/0:2,0:2:6:0,6,63	0/0:4,0:4:12:0,12,124	0/0:4,0:4:12:0,12,126	0/0:1,0:1:3:0,3,33	0/0:1,0:1:3:0,3,31	./.:.:.:.:.	./.:.:.:.:.	./.:.:.:.:.	0/1:1,2:3:19:55,0,19	./.:.:.:.:.	./.:.:.:.:.	0/0:5,0:5:15:0,15,164	0/0:3,0:3:6:0,6,65	0/0:6,0:6:9:0,9,92	0/0:7,0:7:21:0,21,223	1/1:0,2:2:6:57,6,0	1/1:0,5:5:15:161,15,0	0/0:7,0:7:21:0,21,226	0/0:3,0:3:9:0,9,95	1/1:0,3:4:6:61,6,0	0/0:3,0:3:9:0,9,93	1/1:0,1:1:3:32,3,0	0/0:4,0:4:6:0,6,78	0/0:2,0:2:6:0,6,63	0/0:1,0:1:3:0,3,30	1/1:0,5:5:15:167,15,0	0/0:5,0:5:12:0,12,124	0/0:3,0:3:9:0,9,98	1/1:0,4:4:12:128,12,0	1/1:0,4:4:12:130,12,0	0/0:3,0:3:9:0,9,92	1/1:0,4:4:9:105,9,0	1/1:0,3:3:9:95,9,0	1/1:0,5:5:9:124,9,0	1/1:0,2:2:6:64,6,0	0/0:2,0:2:6:0,6,62	0/0:2,0:2:3:0,3,45	0/0:2,0:2:3:0,3,45	./.:.:.:.:.	0/0:3,0:3:6:0,6,76	0/0:5,0:7:9:0,9,120	0/0:4,0:4:6:0,6,89	0/0:21,0:21:57:0,57,647
chr0	54518340	.	T	G	29025.2	.	AC=244;AF=0.946;AN=258;BaseQRankSum=0.092;DP=1123;Dels=0.00;FS=5.132;HaplotypeScore=0.1510;InbreedingCoeff=0.5017;MLEAC=245;MLEAF=0.950;MQ=57.85;MQ0=1;MQRankSum=-5.769;QD=30.27;ReadPosRankSum=-0.800	GT:AD:DP:GQ:PL	0/0:67,0:67:99:0,202,2159	1/1:1,19:20:57:604,57,0	0/0:22,0:22:63:0,63,670	1/1:0,49:49:99:1533,144,0	1/1:0,13:13:39:422,39,0	1/1:0,14:14:33:391,33,0	1/1:0,22:22:60:660,60,0	1/1:0,1:1:3:33,3,0	1/1:0,4:4:12:130,12,0	1/1:0,29:29:87:893,87,0	1/1:0,6:6:18:189,18,0	1/1:0,16:16:45:467,45,0	1/1:0,14:14:42:457,42,0	1/1:0,1:1:3:32,3,0	1/1:0,17:17:48:533,48,0	1/1:0,26:26:78:817,78,0	1/1:0,22:22:63:676,63,0	0/0:1,0:1:3:0,3,30	1/1:0,7:7:21:227,21,0	1/1:0,9:9:21:248,21,0	1/1:0,3:3:9:100,9,0	1/1:0,14:14:36:412,36,0	1/1:0,22:22:63:676,63,0	1/1:0,18:18:51:553,51,0	./.:.:.:.:.	1/1:0,26:26:78:829,78,0	1/1:0,14:14:39:414,39,0	1/1:0,4:4:12:135,12,0	1/1:0,2:2:6:67,6,0	1/1:0,33:33:93:996,93,0	1/1:0,8:8:24:266,24,0	1/1:0,3:3:9:97,9,0	1/1:0,26:26:69:767,69,0	1/1:0,1:1:3:32,3,0	1/1:0,24:24:72:740,72,0	1/1:0,5:5:12:130,12,0	1/1:0,21:21:60:654,60,0	1/1:0,22:22:63:664,63,0	1/1:0,12:12:36:379,36,0	1/1:0,4:4:12:129,12,0	1/1:0,5:5:15:150,15,0	1/1:0,18:18:51:548,51,0	0/0:21,0:21:57:0,57,616	1/1:0,16:16:42:474,42,0	1/1:0,19:19:51:574,51,0	1/1:0,17:17:51:536,51,0	0/0:21,0:21:54:0,54,596	1/1:0,4:4:12:132,12,0	1/1:0,6:6:18:186,18,0	1/1:0,5:5:15:154,15,0	1/1:0,4:4:12:126,12,0	1/1:0,5:5:15:160,15,0	1/1:0,1:1:3:31,3,0	1/1:0,5:5:15:158,15,0	1/1:0,12:12:33:339,33,0	1/1:0,5:5:15:150,15,0	1/1:0,4:4:12:123,12,0	1/1:0,6:6:18:192,18,0	1/1:0,3:3:9:98,9,0	1/1:0,4:4:12:122,12,0	1/1:0,3:3:9:92,9,0	./.:.:.:.:.	1/1:0,8:8:24:251,24,0	1/1:0,3:3:9:94,9,0	1/1:0,4:4:12:126,12,0	1/1:0,4:4:12:129,12,0	1/1:0,5:5:15:158,15,0	1/1:0,5:5:15:153,15,0	1/1:0,4:4:12:125,12,0	1/1:0,2:2:6:64,6,0	1/1:0,3:3:9:92,9,0	1/1:0,1:1:3:32,3,0	1/1:0,1:1:3:32,3,0	1/1:0,2:2:6:64,6,0	1/1:0,6:6:18:195,18,0	1/1:0,1:1:3:31,3,0	1/1:0,3:3:9:82,9,0	1/1:0,3:3:9:93,9,0	0/0:3,0:3:9:0,9,92	1/1:0,3:3:9:94,9,0	1/1:0,4:4:12:122,12,0	./.:.:.:.:.	1/1:0,2:2:6:69,6,0	1/1:0,7:7:21:214,21,0	1/1:0,1:1:3:32,3,0	1/1:0,3:3:9:92,9,0	1/1:0,2:2:6:66,6,0	1/1:0,3:3:9:97,9,0	1/1:0,1:1:3:32,3,0	1/1:0,8:8:24:266,24,0	./.:.:.:.:.	1/1:0,7:7:18:202,18,0	1/1:0,3:3:6:72,6,0	1/1:0,5:5:12:140,12,0	1/1:0,4:4:12:129,12,0	1/1:0,6:6:18:185,18,0	1/1:0,2:2:6:62,6,0	1/1:0,3:3:6:78,6,0	1/1:0,5:5:15:164,15,0	./.:.:.:.:.	1/1:0,6:6:18:186,18,0	./.:.:.:.:.	1/1:0,4:4:9:108,9,0	1/1:0,1:1:3:32,3,0	1/1:0,4:4:12:126,12,0	1/1:0,3:3:9:87,9,0	1/1:0,13:13:39:419,39,0	1/1:0,9:9:27:279,27,0	1/1:0,1:1:3:33,3,0	1/1:0,7:7:21:219,21,0	1/1:0,6:6:18:183,18,0	1/1:0,1:1:3:32,3,0	1/1:0,7:7:21:221,21,0	1/1:0,3:3:9:92,9,0	1/1:0,7:7:21:223,21,0	1/1:0,3:3:9:92,9,0	1/1:0,5:5:15:153,15,0	1/1:0,6:6:15:169,15,0	1/1:0,2:2:6:63,6,0	1/1:0,3:3:9:96,9,0	1/1:0,6:6:18:192,18,0	1/1:0,4:4:12:132,12,0	1/1:0,4:4:12:122,12,0	1/1:0,2:2:6:61,6,0	1/1:0,3:3:9:92,9,0	1/1:0,1:1:3:31,3,0	1/1:0,9:9:27:278,27,0	1/1:0,4:4:12:128,12,0	1/1:0,3:3:9:93,9,0	./.:.:.:.:.	1/1:0,4:4:6:89,6,0	./.:.:.:.:.	1/1:0,8:8:12:152,12,0	1/1:0,11:11:21:258,21,0	1/1:0,6:6:12:151,12,0	1/1:0,5:5:9:121,9,0	0/0:29,0:29:87:0,87,1001
chr0	54518359	.	T	A	4243.41	.	AC=58;AF=0.225;AN=258;BaseQRankSum=-1.531;DP=1112;Dels=0.00;FS=0.330;HaplotypeScore=0.1395;InbreedingCoeff=0.6731;MLEAC=53;MLEAF=0.205;MQ=57.97;MQ0=1;MQRankSum=-0.576;QD=24.67;ReadPosRankSum=0.553	GT:AD:DP:GQ:PL	0/0:64,0:64:99:0,192,2019	0/0:19,0:19:57:0,57,597	0/0:22,0:22:60:0,60,651	0/0:48,0:48:99:0,141,1469	1/1:0,13:13:39:406,39,0	0/0:15,0:15:36:0,36,412	0/0:22,0:22:63:0,63,665	0/0:2,0:2:6:0,6,64	0/0:2,0:2:6:0,6,64	0/0:31,0:31:93:0,93,948	0/0:6,0:6:18:0,18,191	0/0:16,0:16:45:0,45,471	0/0:13,0:13:39:0,39,406	0/0:1,0:1:3:0,3,30	0/0:15,0:15:42:0,42,456	0/0:26,0:26:78:0,78,800	0/0:18,0:18:54:0,54,560	./.:.:.:.:.	0/0:6,0:6:18:0,18,193	1/1:0,8:8:21:227,21,0	0/0:2,0:2:6:0,6,65	1/1:0,16:16:45:487,45,0	0/0:23,0:23:66:0,66,690	0/0:16,0:16:48:0,48,493	./.:.:.:.:.	0/0:27,0:27:78:0,78,837	1/1:0,16:16:45:473,45,0	0/0:5,0:5:15:0,15,162	0/0:2,0:2:6:0,6,66	0/0:32,0:32:90:0,90,944	0/0:9,0:9:27:0,27,292	0/0:4,0:4:12:0,12,124	0/0:25,0:25:66:0,66,722	1/1:0,1:1:3:31,3,0	0/0:24,0:24:72:0,72,740	0/1:2,2:4:24:46,0,24	0/0:21,0:21:60:0,60,636	0/0:19,0:19:54:0,54,559	0/0:11,0:12:33:0,33,344	0/0:5,0:5:15:0,15,157	0/1:2,1:3:23:23,0,56	0/0:17,0:17:42:0,42,459	0/0:22,0:22:60:0,60,637	0/0:18,0:18:45:0,45,512	1/1:0,19:19:51:550,51,0	0/0:20,0:20:60:0,60,619	0/0:21,0:21:57:0,57,632	0/0:3,0:3:9:0,9,92	0/1:3,3:6:74:74,0,75	0/0:5,0:5:15:0,15,157	0/0:4,0:4:12:0,12,122	0/0:5,0:5:15:0,15,158	0/0:1,0:1:3:0,3,30	1/1:0,4:4:12:122,12,0	0/0:12,0:12:33:0,33,339	0/0:4,0:4:12:0,12,126	0/0:5,0:5:15:0,15,152	0/0:7,0:7:21:0,21,225	0/0:3,0:3:9:0,9,88	0/0:4,0:4:12:0,12,125	0/0:2,0:2:6:0,6,62	./.:.:.:.:.	0/0:7,0:7:21:0,21,219	0/0:4,0:4:12:0,12,125	1/1:0,3:3:9:94,9,0	0/0:4,0:4:12:0,12,123	0/0:5,0:5:15:0,15,153	0/0:5,0:5:15:0,15,151	0/0:4,0:4:12:0,12,126	1/1:0,3:3:9:93,9,0	0/0:3,0:3:9:0,9,93	0/0:3,0:3:9:0,9,95	1/1:0,1:1:3:31,3,0	0/1:1,1:2:26:27,0,26	0/0:5,0:5:15:0,15,157	0/0:1,0:1:3:0,3,31	0/0:3,0:3:9:0,9,84	1/1:0,3:3:9:95,9,0	0/0:3,0:3:9:0,9,92	1/1:0,3:3:9:90,9,0	0/0:4,0:4:12:0,12,122	0/0:1,0:1:3:0,3,28	0/0:3,0:3:9:0,9,99	0/0:9,0:9:27:0,27,274	./.:.:.:.:.	1/1:0,4:4:12:125,12,0	0/0:3,0:3:9:0,9,95	0/0:2,0:2:6:0,6,61	0/0:1,0:1:3:0,3,34	0/1:1,6:7:4:176,0,4	./.:.:.:.:.	1/1:0,6:6:15:166,15,0	0/0:3,0:3:6:0,6,77	0/0:5,0:5:12:0,12,141	0/0:4,0:4:12:0,12,123	0/0:5,0:5:15:0,15,159	0/0:4,0:4:12:0,12,128	0/0:2,0:2:6:0,6,63	0/0:3,0:3:9:0,9,93	./.:.:.:.:.	0/0:2,0:2:6:0,6,62	./.:.:.:.:.	0/1:4,1:5:22:22,0,67	0/0:2,0:2:6:0,6,61	1/1:0,4:4:12:123,12,0	0/0:4,0:4:12:0,12,127	0/0:14,0:14:42:0,42,430	0/0:8,0:8:24:0,24,246	0/0:2,0:2:6:0,6,63	1/1:0,6:6:18:185,18,0	1/1:0,4:4:12:122,12,0	0/0:2,0:2:6:0,6,63	0/0:6,0:6:18:0,18,178	1/1:0,4:4:12:122,12,0	0/0:7,0:7:21:0,21,214	1/1:0,3:3:9:97,9,0	0/0:5,0:5:15:0,15,153	0/0:6,0:6:15:0,15,170	0/0:2,0:2:6:0,6,64	1/1:0,3:3:9:95,9,0	0/0:7,0:7:21:0,21,223	0/0:3,0:3:9:0,9,91	1/1:0,4:4:12:122,12,0	1/1:0,2:2:6:60,6,0	0/0:4,0:4:12:0,12,119	1/1:0,1:1:3:31,3,0	1/1:0,7:7:21:218,21,0	1/1:0,4:4:12:126,12,0	1/1:0,3:3:9:94,9,0	0/0:2,0:2:3:0,3,45	0/0:4,0:4:6:0,6,89	./.:.:.:.:.	0/0:8,0:8:12:0,12,152	0/0:12,0:12:24:0,24,303	0/0:6,0:6:12:0,12,153	0/0:4,0:4:6:0,6,89	0/0:29,0:29:87:0,87,975
chr0	54518752	.	G	A	15482.2	.	AC=238;AF=0.944;AN=252;BaseQRankSum=-5.517;DP=602;Dels=0.00;FS=1.490;HaplotypeScore=0.0859;InbreedingCoeff=0.3060;MLEAC=237;MLEAF=0.940;MQ=59.28;MQ0=0;MQRankSum=1.686;QD=29.21;ReadPosRankSum=3.045	GT:AD:DP:GQ:PL	0/0:18,0:18:54:0,54,571	1/1:0,13:13:36:387,36,0	0/0:11,0:11:33:0,33,338	1/1:0,17:17:45:488,45,0	1/1:0,8:8:21:227,21,0	1/1:0,5:5:15:149,15,0	1/1:0,5:5:15:152,15,0	1/1:0,1:1:3:32,3,0	1/1:0,2:2:6:63,6,0	1/1:0,8:8:21:233,21,0	1/1:0,1:1:3:32,3,0	1/1:0,12:12:33:362,33,0	1/1:0,10:10:30:315,30,0	0/1:1,2:3:23:51,0,23	1/1:0,12:12:33:341,33,0	1/1:0,7:7:21:213,21,0	1/1:0,10:10:30:307,30,0	0/1:3,2:5:46:46,0,82	1/1:0,8:8:24:242,24,0	1/1:0,1:1:3:32,3,0	1/1:0,1:1:3:32,3,0	1/1:0,11:11:27:305,27,0	1/1:0,6:6:18:184,18,0	1/1:0,11:11:33:341,33,0	1/1:0,1:1:3:32,3,0	1/1:0,15:15:42:442,42,0	1/1:0,13:13:33:366,33,0	1/1:0,2:2:6:65,6,0	1/1:0,1:1:3:32,3,0	1/1:0,6:6:18:188,18,0	1/1:0,6:6:18:193,18,0	1/1:0,2:2:6:66,6,0	1/1:0,12:12:33:345,33,0	1/1:0,2:2:6:60,6,0	1/1:0,8:8:24:246,24,0	1/1:0,2:2:6:67,6,0	1/1:0,3:3:9:92,9,0	1/1:0,3:3:9:91,9,0	1/1:0,8:8:24:248,24,0	1/1:0,3:3:9:94,9,0	1/1:0,3:3:9:98,9,0	1/1:0,6:6:18:187,18,0	0/0:9,0:9:27:0,27,281	1/1:0,13:13:36:383,36,0	1/1:0,13:13:39:395,39,0	1/1:0,13:13:39:395,39,0	0/0:10,0:10:30:0,30,312	1/1:0,4:4:12:128,12,0	1/1:0,1:1:3:32,3,0	./.:.:.:.:.	./.:.:.:.:.	1/1:0,3:3:9:93,9,0	1/1:0,4:4:12:122,12,0	1/1:0,4:4:12:122,12,0	1/1:0,2:2:6:63,6,0	./.:.:.:.:.	1/1:0,2:2:6:62,6,0	1/1:0,5:5:15:151,15,0	./.:.:.:.:.	./.:.:.:.:.	1/1:0,5:5:9:123,9,0	1/1:0,4:4:12:125,12,0	1/1:0,3:3:9:90,9,0	1/1:0,2:2:6:58,6,0	1/1:0,3:3:9:92,9,0	1/1:0,5:5:15:153,15,0	1/1:0,5:5:15:158,15,0	1/1:0,2:2:6:62,6,0	1/1:0,8:8:18:214,18,0	1/1:0,2:2:6:61,6,0	1/1:0,1:1:3:29,3,0	1/1:0,1:1:3:31,3,0	1/1:0,5:5:12:124,12,0	1/1:0,2:2:6:65,6,0	1/1:0,2:2:6:63,6,0	./.:.:.:.:.	1/1:0,1:1:3:30,3,0	1/1:0,3:3:9:93,9,0	0/0:2,0:2:6:0,6,62	1/1:0,7:7:18:191,18,0	./.:.:.:.:.	1/1:0,2:2:3:29,3,0	1/1:0,2:2:6:63,6,0	1/1:0,4:4:12:126,12,0	1/1:0,6:6:18:183,18,0	1/1:0,6:6:18:188,18,0	1/1:0,1:1:3:30,3,0	./.:.:.:.:.	1/1:0,3:3:9:94,9,0	1/1:0,5:5:15:160,15,0	1/1:0,2:2:6:63,6,0	1/1:0,1:1:3:32,3,0	1/1:0,3:3:9:94,9,0	1/1:0,1:1:3:29,3,0	1/1:0,4:4:12:119,12,0	1/1:0,2:2:6:65,6,0	1/1:0,5:5:15:154,15,0	1/1:0,1:1:3:32,3,0	1/1:0,1:1:3:32,3,0	./.:.:.:.:.	1/1:0,2:2:6:61,6,0	1/1:0,4:4:9:107,9,0	1/1:0,3:3:9:97,9,0	1/1:0,1:1:3:30,3,0	./.:.:.:.:.	1/1:0,5:5:15:151,15,0	1/1:0,2:2:6:65,6,0	1/1:0,4:4:9:103,9,0	1/1:0,5:5:15:157,15,0	1/1:0,1:1:3:31,3,0	1/1:0,5:5:15:155,15,0	1/1:0,5:5:15:157,15,0	1/1:0,7:7:18:201,18,0	1/1:0,3:3:9:93,9,0	1/1:0,2:2:6:61,6,0	1/1:0,3:3:9:95,9,0	1/1:0,3:3:9:97,9,0	1/1:0,3:3:9:96,9,0	1/1:0,5:5:15:153,15,0	1/1:0,3:3:9:92,9,0	1/1:0,4:4:12:124,12,0	1/1:0,6:6:18:182,18,0	1/1:0,4:4:12:120,12,0	1/1:0,2:2:6:61,6,0	1/1:0,1:1:3:30,3,0	1/1:0,1:1:3:32,3,0	1/1:0,2:2:6:63,6,0	1/1:0,2:2:6:60,6,0	1/1:0,1:1:3:32,3,0	1/1:0,2:2:3:45,3,0	1/1:0,1:1:3:32,3,0	./.:.:.:.:.	1/1:0,4:4:6:89,6,0	1/1:0,1:1:3:31,3,0	1/1:0,2:2:3:45,3,0	1/1:0,4:4:9:106,9,0	0/0:22,0:22:66:0,66,728
chr0	54518776	.	C	T	2012.09	.	AC=27;AF=0.109;AN=248;BaseQRankSum=-6.044;DP=662;Dels=0.00;FS=1.627;HaplotypeScore=0.1164;InbreedingCoeff=0.5430;MLEAC=25;MLEAF=0.101;MQ=58.75;MQ0=0;MQRankSum=0.902;QD=26.13;ReadPosRankSum=1.465	GT:AD:DP:GQ:PL	0/0:21,0:21:63:0,63,685	0/0:18,0:18:51:0,51,574	0/0:11,0:11:33:0,33,346	0/0:24,0:24:60:0,60,695	0/0:8,0:8:21:0,21,241	0/0:5,0:5:15:0,15,162	0/0:9,0:9:27:0,27,289	0/0:2,0:2:6:0,6,65	0/0:2,0:2:6:0,6,65	0/0:10,0:10:24:0,24,269	0/0:1,0:1:3:0,3,33	1/1:0,12:12:36:375,36,0	0/0:6,0:6:18:0,18,198	0/0:3,0:3:9:0,9,97	0/0:14,0:14:39:0,39,436	0/0:12,0:12:36:0,36,375	0/0:11,0:11:33:0,33,359	0/0:4,0:4:12:0,12,127	0/0:4,0:4:12:0,12,129	./.:.:.:.:.	0/0:2,0:2:6:0,6,65	0/0:14,0:14:33:0,33,385	0/0:15,0:15:45:0,45,486	1/1:0,12:12:36:381,36,0	./.:.:.:.:.	0/0:16,0:16:45:0,45,496	0/0:15,0:15:39:0,39,448	0/0:2,0:2:6:0,6,58	0/0:1,0:1:3:0,3,30	0/0:11,0:11:27:0,27,317	0/0:5,0:5:15:0,15,162	0/0:2,0:2:6:0,6,68	0/0:17,0:17:48:0,48,533	0/0:3,0:3:9:0,9,98	0/0:5,0:5:15:0,15,166	0/0:3,0:3:9:0,9,90	0/0:10,0:10:27:0,27,307	0/0:6,0:6:15:0,15,170	0/0:7,0:7:21:0,21,226	0/0:2,0:2:6:0,6,57	0/0:3,0:3:9:0,9,98	0/0:12,0:12:36:0,36,398	0/0:8,0:8:21:0,21,218	1/1:0,11:11:30:330,30,0	0/0:13,0:13:39:0,39,415	0/0:15,0:15:42:0,42,471	0/0:9,0:9:27:0,27,295	1/1:1,3:4:9:96,9,0	0/0:1,0:1:3:0,3,32	./.:.:.:.:.	./.:.:.:.:.	0/0:3,0:3:9:0,9,97	0/0:6,0:6:15:0,15,174	0/0:2,0:2:6:0,6,66	1/1:0,5:5:15:158,15,0	0/0:1,0:1:3:0,3,29	1/1:0,6:6:18:196,18,0	1/1:0,3:3:9:95,9,0	./.:.:.:.:.	1/1:0,3:3:9:93,9,0	0/0:1,0:1:3:0,3,31	0/0:3,0:3:9:0,9,98	0/0:5,0:5:12:0,12,141	0/0:1,0:1:3:0,3,31	0/0:2,0:2:6:0,6,66	0/0:6,0:6:18:0,18,184	0/0:6,0:6:18:0,18,197	0/0:3,0:3:9:0,9,101	0/0:6,0:6:15:0,15,180	0/0:2,0:2:6:0,6,61	0/0:2,0:2:6:0,6,64	0/0:2,0:2:6:0,6,63	0/0:5,0:5:15:0,15,162	0/1:1,1:2:26:26,0,26	1/1:0,2:2:6:62,6,0	./.:.:.:.:.	1/1:0,2:2:6:66,6,0	0/0:3,0:3:9:0,9,100	0/0:1,0:1:3:0,3,33	0/0:5,0:5:15:0,15,162	./.:.:.:.:.	0/0:3,0:3:9:0,9,97	0/0:1,0:1:3:0,3,33	0/0:4,0:4:12:0,12,129	0/0:5,0:5:15:0,15,165	0/0:2,0:2:6:0,6,66	0/0:3,0:3:9:0,9,102	./.:.:.:.:.	0/0:4,0:4:9:0,9,105	0/0:4,0:4:12:0,12,121	0/0:2,0:2:6:0,6,62	./.:.:.:.:.	0/0:2,0:2:6:0,6,66	0/0:1,0:1:3:0,3,32	0/0:3,0:3:9:0,9,102	0/0:3,0:3:9:0,9,97	0/0:5,0:5:15:0,15,163	0/0:1,0:1:3:0,3,32	0/0:1,0:1:3:0,3,31	0/0:1,0:1:3:0,3,32	0/0:1,0:1:3:0,3,32	0/0:5,0:5:12:0,12,140	0/0:4,0:4:12:0,12,131	0/0:2,0:2:6:0,6,63	0/0:1,0:1:3:0,3,33	0/0:5,0:5:15:0,15,163	0/0:3,0:3:9:0,9,97	0/0:4,0:4:12:0,12,134	0/0:3,0:3:9:0,9,98	0/0:2,0:2:6:0,6,67	0/0:6,0:6:18:0,18,201	0/0:3,0:3:9:0,9,98	0/0:6,0:6:18:0,18,198	0/0:5,0:5:15:0,15,164	0/0:1,0:1:3:0,3,34	0/0:3,0:3:9:0,9,95	0/0:2,0:2:6:0,6,66	0/0:3,0:3:9:0,9,94	1/1:0,3:3:9:91,9,0	0/0:3,0:3:9:0,9,95	1/1:0,5:5:15:161,15,0	1/1:0,7:7:18:203,18,0	0/0:8,0:8:18:0,18,204	0/0:2,0:2:6:0,6,69	0/0:4,0:4:9:0,9,109	0/0:4,0:4:12:0,12,129	0/0:5,0:5:15:0,15,163	0/0:5,0:5:15:0,15,165	0/0:1,0:1:3:0,3,32	./.:.:.:.:.	0/0:1,0:1:3:0,3,32	./.:.:.:.:.	0/0:4,0:4:6:0,6,89	0/0:1,0:1:3:0,3,32	./.:.:.:.:.	./.:.:.:.:.	0/0:16,0:16:48:0,48,551
chr0	54519288	.	T	A	24306.3	.	AC=238;AF=0.937;AN=254;BaseQRankSum=0.548;DP=936;Dels=0.00;FS=2.484;HaplotypeScore=0.0933;InbreedingCoeff=0.4620;MLEAC=239;MLEAF=0.941;MQ=59.76;MQ0=0;MQRankSum=-0.313;QD=29.97;ReadPosRankSum=1.252	GT:AD:DP:GQ:PL	0/0:48,0:48:99:0,144,1514	1/1:0,19:19:54:560,54,0	0/0:13,0:13:39:0,39,393	1/1:0,42:42:99:1301,126,0	1/1:0,9:9:27:278,27,0	1/1:0,11:11:30:327,30,0	1/1:0,25:25:75:760,75,0	1/1:0,2:2:6:63,6,0	1/1:0,3:3:9:95,9,0	1/1:0,16:16:48:502,48,0	1/1:0,2:2:6:65,6,0	1/1:0,18:18:54:558,54,0	1/1:0,15:15:45:469,45,0	./.:.:.:.:.	1/1:0,17:17:51:504,51,0	1/1:0,23:23:69:720,69,0	1/1:0,16:16:48:489,48,0	0/0:1,0:1:3:0,3,31	1/1:0,5:5:12:135,12,0	1/1:0,6:6:15:170,15,0	./.:.:.:.:.	1/1:0,10:10:30:316,30,0	1/1:0,15:15:42:427,42,0	1/1:0,28:28:84:868,84,0	1/1:0,3:3:9:93,9,0	1/1:0,20:20:57:608,57,0	1/1:0,21:21:63:672,63,0	1/1:0,2:2:6:61,6,0	1/1:0,3:3:9:98,9,0	1/1:0,20:20:60:622,60,0	./.:.:.:.:.	1/1:0,1:1:3:34,3,0	1/1:0,6:6:15:165,15,0	./.:.:.:.:.	1/1:0,19:19:54:587,54,0	1/1:0,3:3:9:97,9,0	1/1:0,26:26:66:719,66,0	1/1:0,9:9:27:278,27,0	1/1:0,6:6:18:179,18,0	1/1:0,2:2:6:65,6,0	1/1:0,1:1:3:32,3,0	1/1:0,21:22:63:663,63,0	0/0:13,0:13:30:0,30,357	1/1:0,17:17:51:511,51,0	1/1:0,14:14:42:436,42,0	1/1:0,20:20:57:604,57,0	0/0:11,0:11:27:0,27,299	1/1:0,2:2:6:63,6,0	1/1:0,1:1:3:34,3,0	1/1:0,5:5:15:151,15,0	1/1:0,1:1:3:30,3,0	1/1:0,3:3:9:86,9,0	1/1:0,2:2:6:57,6,0	1/1:0,2:2:6:61,6,0	1/1:0,6:6:18:189,18,0	1/1:0,1:1:3:31,3,0	1/1:0,6:6:18:176,18,0	1/1:0,6:6:15:169,15,0	1/1:0,1:1:3:32,3,0	1/1:0,7:7:21:218,21,0	1/1:0,2:2:6:65,6,0	1/1:0,4:4:12:122,12,0	1/1:0,16:16:48:489,48,0	1/1:0,3:3:9:94,9,0	1/1:0,4:4:12:128,12,0	1/1:0,6:7:18:189,18,0	1/1:0,3:3:9:83,9,0	1/1:0,6:6:18:185,18,0	1/1:0,7:7:21:213,21,0	./.:.:.:.:.	1/1:0,3:3:9:74,9,0	1/1:0,3:3:9:86,9,0	1/1:0,1:1:3:31,3,0	1/1:0,5:5:15:154,15,0	1/1:0,5:5:15:154,15,0	1/1:0,2:2:6:63,6,0	1/1:0,2:2:6:55,6,0	1/1:0,2:2:6:63,6,0	0/0:2,0:2:6:0,6,59	1/1:0,3:3:9:95,9,0	1/1:0,2:2:6:62,6,0	1/1:0,4:4:9:107,9,0	1/1:0,3:3:9:94,9,0	1/1:0,3:3:9:95,9,0	1/1:0,3:3:6:74,6,0	./.:.:.:.:.	./.:.:.:.:.	1/1:0,4:4:12:126,12,0	1/1:0,4:4:12:126,12,0	1/1:0,2:2:6:65,6,0	1/1:0,1:1:3:32,3,0	1/1:0,3:3:9:96,9,0	1/1:0,1:1:3:31,3,0	1/1:0,2:2:6:63,6,0	1/1:0,4:4:12:126,12,0	1/1:0,1:1:3:32,3,0	1/1:0,8:8:24:261,24,0	1/1:0,3:3:9:95,9,0	1/1:0,4:4:12:124,12,0	1/1:0,5:5:15:148,15,0	1/1:0,3:3:9:91,9,0	1/1:0,1:1:3:31,3,0	1/1:0,1:1:3:31,3,0	1/1:0,3:3:9:97,9,0	1/1:0,5:5:15:161,15,0	1/1:0,4:4:12:126,12,0	1/1:0,2:2:6:62,6,0	1/1:0,7:7:21:220,21,0	1/1:0,4:4:12:115,12,0	1/1:0,4:4:12:115,12,0	1/1:0,6:6:12:153,12,0	1/1:0,4:4:12:117,12,0	1/1:0,10:10:30:319,30,0	1/1:0,1:1:3:32,3,0	1/1:0,2:2:6:63,6,0	1/1:0,4:4:12:127,12,0	./.:.:.:.:.	1/1:0,8:8:21:235,21,0	1/1:0,1:1:3:32,3,0	1/1:0,6:6:18:186,18,0	1/1:0,6:6:18:175,18,0	1/1:0,9:9:21:242,21,0	1/1:0,9:10:21:243,21,0	1/1:0,7:7:21:216,21,0	1/1:0,4:4:12:122,12,0	1/1:0,5:5:15:155,15,0	1/1:0,3:3:9:92,9,0	1/1:0,4:4:12:126,12,0	./.:.:.:.:.	1/1:0,2:2:3:45,3,0	1/1:0,2:2:6:64,6,0	0/0:4,0:4:6:0,6,89	1/1:0,2:2:6:63,6,0	1/1:0,1:1:3:32,3,0	./.:.:.:.:.	1/1:0,5:5:9:121,9,0	0/0:33,0:33:99:0,99,1090
chr0	54519831	.	C	T	2868.88	.	AC=33;AF=0.125;AN=264;BaseQRankSum=-3.789;DP=947;Dels=0.00;FS=1.658;HaplotypeScore=0.0775;InbreedingCoeff=0.6051;MLEAC=30;MLEAF=0.114;MQ=59.87;MQ0=0;MQRankSum=-0.435;QD=25.85;ReadPosRankSum=-2.350	GT:AD:DP:GQ:PL	0/0:51,0:51:99:0,153,1635	0/0:28,0:28:84:0,84,894	0/0:10,0:10:30:0,30,316	0/0:35,0:35:99:0,99,1047	0/0:12,0:12:36:0,36,372	1/1:0,8:8:24:245,24,0	0/0:20,0:20:60:0,60,618	./.:.:.:.:.	0/0:1,0:1:3:0,3,32	0/0:13,0:13:39:0,39,403	0/0:2,0:2:6:0,6,65	0/0:17,0:17:51:0,51,537	0/0:16,0:16:45:0,45,486	./.:.:.:.:.	0/0:17,0:17:48:0,48,509	0/0:15,0:15:45:0,45,473	0/0:19,0:19:57:0,57,591	0/0:1,0:1:3:0,3,29	0/0:5,0:5:15:0,15,160	0/0:11,0:11:27:0,27,288	0/0:3,0:3:9:0,9,99	0/0:11,0:11:33:0,33,341	1/1:0,10:10:30:300,30,0	0/0:14,0:14:39:0,39,415	0/0:3,0:3:9:0,9,97	0/0:17,0:17:42:0,42,453	0/0:15,0:15:45:0,45,466	0/0:2,0:2:6:0,6,66	0/0:1,0:1:3:0,3,33	0/0:22,0:22:66:0,66,686	0/0:3,0:3:9:0,9,95	0/0:6,0:6:18:0,18,196	0/0:22,0:22:60:0,60,666	0/0:3,0:3:9:0,9,100	0/0:15,0:15:45:0,45,469	0/0:4,0:4:12:0,12,134	1/1:0,31:31:93:952,93,0	1/1:0,9:9:27:275,27,0	0/0:12,0:12:36:0,36,377	0/1:1,1:2:26:26,0,29	./.:.:.:.:.	0/0:15,0:15:45:0,45,459	0/0:20,0:20:57:0,57,612	0/0:13,0:13:39:0,39,406	0/0:13,0:13:39:0,39,401	0/0:12,0:12:36:0,36,379	0/0:7,0:7:21:0,21,218	0/0:2,0:2:6:0,6,65	0/0:1,0:1:3:0,3,33	0/0:7,0:7:18:0,18,199	0/0:2,0:2:6:0,6,59	0/0:5,0:5:15:0,15,154	0/0:2,0:2:6:0,6,66	0/0:1,0:1:3:0,3,32	0/0:6,0:6:18:0,18,181	0/0:3,0:3:9:0,9,98	0/0:4,0:4:12:0,12,118	0/0:3,0:3:9:0,9,97	0/0:3,0:3:9:0,9,95	0/0:10,0:10:30:0,30,311	0/0:2,0:2:6:0,6,63	0/0:3,0:3:9:0,9,96	0/0:9,0:9:24:0,24,266	0/0:2,0:2:6:0,6,62	0/0:4,0:4:12:0,12,126	0/0:3,0:3:9:0,9,94	0/0:4,0:4:9:0,9,107	1/1:0,4:4:12:125,12,0	0/0:3,0:3:9:0,9,94	0/0:3,0:3:9:0,9,94	1/1:0,2:2:6:60,6,0	1/1:0,5:5:15:153,15,0	0/0:2,0:2:6:0,6,65	0/0:5,0:5:15:0,15,159	0/0:2,0:2:6:0,6,58	0/0:5,0:5:15:0,15,153	0/0:4,0:4:12:0,12,126	0/0:4,0:4:12:0,12,124	0/0:2,0:2:6:0,6,63	0/0:9,0:9:24:0,24,272	0/0:3,0:3:9:0,9,97	0/0:4,0:4:12:0,12,128	0/0:3,0:3:9:0,9,98	1/1:0,4:4:12:119,12,0	1/1:0,4:4:12:118,12,0	0/0:1,0:1:3:0,3,31	0/0:3,0:3:9:0,9,98	0/0:4,0:4:12:0,12,129	0/0:2,0:2:6:0,6,67	0/0:1,0:1:3:0,3,32	0/0:4,0:4:12:0,12,128	0/0:5,0:5:15:0,15,156	0/0:5,0:5:15:0,15,155	0/0:3,0:3:9:0,9,94	./.:.:.:.:.	0/0:3,0:3:9:0,9,94	0/0:4,0:4:12:0,12,118	0/0:1,0:1:3:0,3,32	0/0:5,0:5:15:0,15,162	0/0:6,0:6:18:0,18,183	0/0:4,0:4:12:0,12,131	0/0:1,0:1:3:0,3,33	0/0:5,0:5:15:0,15,157	1/1:0,3:3:9:92,9,0	0/0:5,0:5:15:0,15,158	1/1:0,9:9:21:242,21,0	1/1:0,4:4:12:117,12,0	0/0:7,0:7:21:0,21,226	0/1:1,1:2:26:26,0,26	0/0:8,0:8:18:0,18,215	0/0:10,0:10:30:0,30,316	0/1:1,1:2:26:26,0,26	1/1:0,1:1:3:32,3,0	0/0:3,0:3:9:0,9,95	0/0:4,0:4:12:0,12,123	0/0:10,0:10:30:0,30,316	0/0:4,0:4:12:0,12,130	1/1:0,4:4:12:126,12,0	0/0:4,0:4:12:0,12,120	0/0:4,0:4:12:0,12,126	0/0:4,0:4:12:0,12,128	0/0:5,0:5:15:0,15,160	0/0:7,0:7:21:0,21,219	0/0:5,0:5:15:0,15,158	1/1:0,7:7:21:216,21,0	0/0:3,0:3:9:0,9,97	0/0:4,0:4:12:0,12,126	0/0:5,0:5:15:0,15,153	0/0:4,0:4:9:0,9,108	0/0:4,0:4:6:0,6,89	./.:.:.:.:.	0/0:1,0:1:3:0,3,31	0/0:6,0:6:9:0,9,134	0/0:4,0:4:6:0,6,89	0/0:6,0:6:9:0,9,134	0/0:4,0:4:9:0,9,107	0/0:27,0:27:81:0,81,903
chr0	54520410	.	T	C	5544.66	.	AC=68;AF=0.254;AN=268;BaseQRankSum=-0.808;DP=878;Dels=0.00;FS=14.206;HaplotypeScore=0.0900;InbreedingCoeff=0.6008;MLEAC=65;MLEAF=0.243;MQ=59.82;MQ0=0;MQRankSum=0.504;QD=23.70;ReadPosRankSum=-1.446	GT:AD:DP:GQ:PL	0/0:57,0:57:99:0,171,1793	0/0:15,0:15:45:0,45,463	0/0:20,0:20:51:0,51,575	0/0:50,0:50:99:0,150,1504	0/0:11,0:11:33:0,33,348	0/0:14,0:14:42:0,42,428	0/0:16,0:16:48:0,48,491	1/1:0,3:3:9:97,9,0	0/0:5,0:5:15:0,15,162	1/1:0,14:14:36:395,36,0	1/1:0,6:6:18:181,18,0	0/0:10,0:10:30:0,30,306	1/1:0,15:15:45:459,45,0	1/1:0,1:1:3:32,3,0	1/1:0,12:12:36:369,36,0	1/1:0,13:13:39:400,39,0	1/1:0,18:18:54:551,54,0	0/1:2,1:3:23:23,0,52	0/0:5,0:5:15:0,15,148	0/0:5,0:5:15:0,15,148	0/0:6,0:6:18:0,18,195	0/0:9,0:9:24:0,24,260	0/0:21,0:21:54:0,54,602	0/0:10,0:10:30:0,30,306	0/0:6,0:6:18:0,18,191	0/1:15,11:26:99:267,0,356	0/0:17,0:17:45:0,45,492	0/0:3,0:3:9:0,9,97	0/0:4,0:4:12:0,12,134	1/1:0,18:18:54:533,54,0	1/1:0,4:4:12:124,12,0	1/1:0,2:2:6:65,6,0	0/0:18,0:18:54:0,54,543	0/0:3,0:3:9:0,9,95	0/0:9,0:9:27:0,27,279	0/1:5,2:7:46:46,0,140	0/0:8,0:8:21:0,21,230	0/0:4,0:4:12:0,12,122	0/0:9,0:9:27:0,27,276	0/1:1,2:3:23:58,0,23	0/0:1,0:1:3:0,3,32	1/1:0,17:17:51:522,51,0	0/0:10,0:10:27:0,27,296	0/0:14,0:14:42:0,42,430	0/0:12,0:12:36:0,36,370	0/0:16,0:16:42:0,42,460	0/0:10,0:10:27:0,27,290	0/0:1,0:1:3:0,3,33	0/0:2,0:2:6:0,6,60	0/0:2,0:2:6:0,6,60	0/0:2,0:2:6:0,6,62	1/1:0,3:3:9:89,9,0	1/1:0,3:3:9:89,9,0	0/0:3,0:3:9:0,9,93	0/0:1,0:1:3:0,3,32	1/1:0,1:1:3:30,3,0	0/0:2,0:2:6:0,6,61	0/0:6,0:6:18:0,18,184	1/1:0,3:3:9:95,9,0	0/0:2,0:2:6:0,6,57	1/1:0,2:2:6:65,6,0	1/1:0,5:5:15:151,15,0	1/1:0,11:11:33:333,33,0	0/0:2,0:2:6:0,6,62	0/0:1,0:1:3:0,3,31	1/1:0,6:6:18:180,18,0	1/1:0,2:2:6:59,6,0	0/0:3,0:3:9:0,9,90	0/0:5,0:5:15:0,15,153	./.:.:.:.:.	0/0:3,0:3:9:0,9,90	0/0:2,0:2:6:0,6,57	0/0:6,0:6:18:0,18,184	0/0:9,0:9:24:0,24,244	0/0:7,0:7:18:0,18,181	0/0:3,0:3:9:0,9,93	0/0:4,0:4:12:0,12,121	0/0:3,0:3:9:0,9,93	0/0:2,0:2:6:0,6,63	0/0:1,0:1:3:0,3,30	0/0:2,0:2:6:0,6,62	0/0:5,0:5:12:0,12,133	0/0:4,0:4:12:0,12,120	0/0:5,0:5:15:0,15,150	0/0:5,0:5:15:0,15,147	0/0:1,0:1:3:0,3,31	1/1:0,1:1:3:31,3,0	0/0:2,0:2:6:0,6,64	1/1:0,4:4:12:124,12,0	0/0:2,0:2:6:0,6,64	./.:.:.:.:.	0/0:3,0:3:9:0,9,92	1/1:0,4:4:12:121,12,0	1/1:0,2:2:6:59,6,0	1/1:0,3:3:9:91,9,0	1/1:0,3:3:9:93,9,0	0/1:3,2:5:36:36,0,84	0/0:2,0:2:6:0,6,63	0/0:1,0:1:3:0,3,31	./.:.:.:.:.	1/1:0,2:2:6:63,6,0	1/1:0,4:4:12:122,12,0	0/1:1,1:2:24:24,0,25	0/0:4,0:4:12:0,12,122	0/0:2,0:2:6:0,6,60	0/0:3,0:3:9:0,9,92	0/0:4,0:4:12:0,12,128	0/0:4,0:4:12:0,12,122	0/1:1,1:2:25:26,0,25	0/0:5,0:5:15:0,15,152	0/0:4,0:4:12:0,12,118	0/1:1,1:2:26:27,0,26	0/0:8,0:8:21:0,21,229	0/0:2,0:2:6:0,6,59	0/0:5,0:5:15:0,15,156	0/0:3,0:3:6:0,6,75	1/1:0,2:2:6:59,6,0	0/0:2,0:2:6:0,6,51	0/0:3,0:3:9:0,9,89	0/0:1,0:1:3:0,3,31	0/0:2,0:2:6:0,6,62	0/0:4,0:4:12:0,12,124	0/0:9,0:9:27:0,27,270	0/0:2,0:2:6:0,6,59	0/0:2,0:2:6:0,6,59	0/0:2,0:2:6:0,6,63	0/0:5,0:5:15:0,15,157	0/0:6,0:6:15:0,15,173	0/0:2,0:2:6:0,6,59	0/0:2,0:2:3:0,3,45	0/0:4,0:4:9:0,9,108	0/0:4,0:4:6:0,6,89	0/0:2,0:2:3:0,3,45	0/0:4,0:4:9:0,9,99	0/0:8,0:8:18:0,18,216	0/0:2,0:2:3:0,3,45	0/0:32,0:32:96:0,96,1099
chr0	54520448	.	A	G	11989.2	.	AC=135;AF=0.511;AN=264;BaseQRankSum=2.814;DP=869;Dels=0.00;FS=19.713;HaplotypeScore=0.0140;InbreedingCoeff=0.7531;MLEAC=127;MLEAF=0.481;MQ=59.78;MQ0=0;MQRankSum=-0.103;QD=27.06;ReadPosRankSum=-0.669	GT:AD:DP:GQ:PL	0/0:61,0:61:99:0,183,1866	1/1:0,14:14:42:435,42,0	0/0:25,0:25:63:0,63,680	1/1:0,43:43:99:1295,129,0	0/0:16,0:16:48:0,48,487	1/1:0,11:11:33:333,33,0	1/1:0,15:15:45:458,45,0	1/1:0,2:2:6:66,6,0	1/1:0,4:4:12:121,12,0	1/1:0,16:16:39:449,39,0	1/1:0,2:2:6:63,6,0	0/0:9,0:9:27:0,27,271	1/1:0,15:15:45:459,45,0	0/0:1,0:1:3:0,3,31	1/1:0,9:9:27:271,27,0	1/1:0,11:11:33:347,33,0	1/1:0,13:13:39:398,39,0	0/0:2,0:2:6:0,6,62	0/0:7,0:7:21:0,21,215	0/0:6,0:6:15:0,15,165	0/0:4,0:4:12:0,12,118	0/0:10,0:10:30:0,30,302	1/1:0,19:19:54:577,54,0	0/0:12,0:12:36:0,36,363	0/0:4,0:4:12:0,12,118	0/1:10,11:21:99:281,0,234	0/0:9,0:9:27:0,27,268	1/1:0,4:4:12:130,12,0	1/1:0,3:3:9:95,9,0	1/1:0,13:13:39:389,39,0	1/1:0,4:4:12:130,12,0	1/1:0,1:1:3:34,3,0	1/1:0,16:16:48:497,48,0	0/0:2,0:2:6:0,6,66	0/0:9,0:9:27:0,27,276	0/1:6,2:8:39:39,0,156	1/1:0,9:9:27:285,27,0	1/1:0,5:5:12:142,12,0	1/1:0,12:12:36:368,36,0	1/1:1,5:6:15:163,15,0	1/1:0,2:2:6:65,6,0	1/1:0,16:16:48:495,48,0	0/0:10,0:10:30:0,30,307	0/0:18,0:18:51:0,51,536	0/0:17,0:17:51:0,51,520	0/0:19,0:19:48:0,48,533	0/0:6,0:6:18:0,18,187	1/1:0,1:1:3:34,3,0	./.:.:.:.:.	1/1:0,3:3:9:93,9,0	1/1:0,2:2:6:63,6,0	1/1:0,3:3:9:93,9,0	1/1:0,3:3:9:97,9,0	0/0:4,0:4:12:0,12,118	0/0:1,0:1:3:0,3,30	1/1:0,1:1:3:33,3,0	0/0:2,0:2:6:0,6,60	0/0:4,0:4:12:0,12,118	1/1:0,5:5:15:159,15,0	0/0:4,0:4:12:0,12,126	1/1:0,1:1:3:30,3,0	1/1:0,6:6:18:180,18,0	1/1:0,11:11:33:334,33,0	1/1:0,2:2:6:59,6,0	0/0:4,0:4:12:0,12,124	1/1:0,6:6:18:184,18,0	1/1:0,4:4:12:119,12,0	1/1:0,5:5:15:153,15,0	1/1:0,5:5:15:152,15,0	0/0:1,0:1:3:0,3,30	1/1:0,3:3:9:93,9,0	./.:.:.:.:.	0/0:3,0:3:9:0,9,91	0/0:9,0:9:27:0,27,278	0/0:8,0:8:24:0,24,240	0/0:2,0:2:6:0,6,59	0/0:2,0:2:6:0,6,60	0/0:3,0:3:9:0,9,91	0/0:3,0:3:9:0,9,94	./.:.:.:.:.	1/1:0,3:3:9:92,9,0	0/0:3,0:3:9:0,9,91	0/0:4,0:4:12:0,12,130	1/1:0,4:4:12:124,12,0	1/1:0,4:4:12:120,12,0	0/0:2,0:2:6:0,6,69	1/1:0,3:3:9:91,9,0	1/1:0,2:2:6:63,6,0	1/1:0,3:3:9:97,9,0	0/0:2,0:2:6:0,6,65	./.:.:.:.:.	0/0:3,0:3:9:0,9,89	1/1:0,4:4:12:125,12,0	1/1:0,3:3:9:94,9,0	1/1:0,3:3:9:94,9,0	1/1:0,3:3:9:95,9,0	1/1:0,2:2:6:60,6,0	1/1:0,3:3:9:97,9,0	1/1:0,2:2:6:63,6,0	./.:.:.:.:.	1/1:0,3:3:9:96,9,0	1/1:0,5:5:15:149,15,0	0/1:1,1:2:23:23,0,23	1/1:0,2:2:6:59,6,0	0/0:2,0:2:3:0,3,45	1/1:0,1:1:3:31,3,0	1/1:0,4:4:12:130,12,0	0/0:4,0:4:12:0,12,118	1/1:0,3:3:9:96,9,0	0/0:5,0:5:15:0,15,145	0/0:4,0:4:12:0,12,120	1/1:0,3:3:9:97,9,0	1/1:0,8:8:24:250,24,0	0/0:3,0:3:9:0,9,94	1/1:0,9:9:27:283,27,0	0/0:3,0:3:6:0,6,78	1/1:0,2:2:6:65,6,0	1/1:0,3:3:9:96,9,0	0/0:4,0:4:12:0,12,121	0/0:1,0:1:3:0,3,30	0/0:2,0:2:6:0,6,59	0/0:7,0:7:18:0,18,195	0/0:9,0:9:27:0,27,275	0/0:5,0:5:15:0,15,155	1/1:0,4:4:12:120,12,0	0/0:2,0:3:6:0,6,59	0/0:5,0:5:15:0,15,151	0/0:4,0:4:12:0,12,123	0/0:1,0:1:3:0,3,31	0/0:2,0:2:3:0,3,45	0/0:3,0:3:6:0,6,75	0/0:4,0:4:6:0,6,89	0/0:2,0:2:3:0,3,45	0/0:4,0:4:9:0,9,107	0/0:9,0:9:21:0,21,237	0/0:2,0:2:3:0,3,45	0/0:27,0:27:81:0,81,915
chr0	54522121	.	C	T	25891.5	.	AC=233;AF=0.940;AN=248;BaseQRankSum=-1.240;DP=999;Dels=0.00;FS=0.695;HaplotypeScore=0.1294;InbreedingCoeff=0.4594;MLEAC=234;MLEAF=0.944;MQ=59.24;MQ0=1;MQRankSum=-1.944;QD=29.90;ReadPosRankSum=0.010	GT:AD:DP:GQ:PL	0/0:67,0:67:99:0,201,2114	1/1:0,17:17:51:540,51,0	0/0:15,0:15:45:0,45,468	1/1:0,45:45:99:1417,135,0	1/1:0,20:20:60:618,60,0	1/1:0,20:20:51:563,51,0	1/1:0,21:21:60:630,60,0	1/1:0,2:2:6:68,6,0	1/1:0,3:3:9:100,9,0	1/1:0,24:24:69:733,69,0	1/1:0,1:1:3:32,3,0	1/1:0,18:18:51:533,51,0	1/1:0,15:15:45:476,45,0	./.:.:.:.:.	1/1:0,22:22:57:647,57,0	1/1:0,24:24:72:754,72,0	1/1:0,23:23:63:684,63,0	0/1:3,1:4:20:20,0,84	1/1:0,14:14:33:379,33,0	1/1:0,9:9:27:274,27,0	1/1:0,6:6:18:189,18,0	1/1:0,16:16:48:508,48,0	1/1:0,21:21:63:653,63,0	1/1:0,23:23:69:726,69,0	./.:.:.:.:.	1/1:0,17:17:51:520,51,0	1/1:0,17:17:48:508,48,0	1/1:0,3:3:6:65,6,0	1/1:0,4:4:12:125,12,0	1/1:0,16:16:45:475,45,0	1/1:0,4:4:12:118,12,0	1/1:0,1:1:3:34,3,0	1/1:0,23:23:66:682,66,0	1/1:0,5:5:15:163,15,0	1/1:0,13:13:36:392,36,0	1/1:0,6:6:18:194,18,0	1/1:0,18:18:51:545,51,0	1/1:0,10:10:27:307,27,0	1/1:0,12:12:30:331,30,0	1/1:0,2:2:6:69,6,0	1/1:0,12:12:30:326,30,0	1/1:0,11:11:30:327,30,0	0/0:12,0:12:36:0,36,375	1/1:0,17:17:48:515,48,0	1/1:0,16:16:45:479,45,0	./.:.:.:.:.	0/0:7,0:7:21:0,21,220	1/1:0,5:5:15:167,15,0	1/1:0,3:3:6:75,6,0	1/1:0,4:4:12:121,12,0	1/1:0,5:5:15:154,15,0	1/1:0,5:5:12:136,12,0	1/1:0,9:9:27:285,27,0	1/1:0,3:3:9:89,9,0	1/1:0,4:4:12:124,12,0	./.:.:.:.:.	1/1:0,5:5:12:130,12,0	1/1:0,6:6:18:195,18,0	1/1:0,2:2:6:64,6,0	1/1:0,9:9:27:280,27,0	./.:.:.:.:.	1/1:0,1:1:3:32,3,0	1/1:0,9:9:27:284,27,0	1/1:0,4:4:12:126,12,0	1/1:0,5:5:15:152,15,0	1/1:0,4:4:12:126,12,0	1/1:0,5:5:15:157,15,0	1/1:0,5:5:15:161,15,0	1/1:0,3:3:9:96,9,0	./.:.:.:.:.	./.:.:.:.:.	1/1:0,6:6:18:192,18,0	1/1:0,3:3:9:92,9,0	1/1:0,5:5:15:157,15,0	1/1:0,1:1:3:32,3,0	1/1:0,1:1:3:33,3,0	1/1:0,4:4:12:124,12,0	1/1:0,4:4:12:129,12,0	0/0:1,0:1:3:0,3,32	1/1:0,4:4:12:126,12,0	1/1:0,6:6:18:195,18,0	1/1:0,2:2:6:63,6,0	1/1:0,4:4:12:126,12,0	1/1:0,1:1:3:31,3,0	1/1:0,6:6:15:175,15,0	1/1:0,3:3:9:95,9,0	1/1:0,2:2:6:61,6,0	1/1:0,7:7:21:223,21,0	1/1:0,5:5:15:161,15,0	1/1:0,1:1:3:32,3,0	1/1:0,2:2:6:62,6,0	1/1:0,6:6:18:186,18,0	1/1:0,2:2:6:61,6,0	./.:.:.:.:.	1/1:0,1:1:3:32,3,0	1/1:0,4:4:9:92,9,0	1/1:0,3:3:9:95,9,0	1/1:0,1:1:3:32,3,0	./.:.:.:.:.	1/1:0,2:2:6:63,6,0	1/1:0,3:3:9:96,9,0	1/1:0,1:1:3:32,3,0	1/1:0,3:3:9:95,9,0	./.:.:.:.:.	1/1:0,1:1:3:31,3,0	1/1:0,2:2:6:61,6,0	1/1:0,5:5:15:165,15,0	1/1:0,7:7:21:219,21,0	1/1:0,3:3:3:31,3,0	1/1:0,5:5:15:158,15,0	1/1:0,6:6:15:167,15,0	1/1:0,3:3:3:32,3,0	1/1:0,6:6:18:188,18,0	./.:.:.:.:.	1/1:0,6:6:18:178,18,0	1/1:0,2:2:6:62,6,0	1/1:0,4:4:12:118,12,0	1/1:0,8:8:24:248,24,0	1/1:0,3:3:9:92,9,0	1/1:0,2:2:6:62,6,0	1/1:0,7:7:18:200,18,0	1/1:0,6:6:18:184,18,0	1/1:0,8:8:24:252,24,0	1/1:0,5:5:15:155,15,0	1/1:0,3:3:9:94,9,0	1/1:0,5:5:15:158,15,0	1/1:0,2:2:6:62,6,0	1/1:0,6:6:18:188,18,0	1/1:0,2:2:6:68,6,0	./.:.:.:.:.	1/1:0,4:4:6:89,6,0	0/0:4,0:4:6:0,6,89	./.:.:.:.:.	1/1:0,4:4:9:105,9,0	1/1:0,5:5:12:138,12,0	1/1:0,2:2:3:45,3,0	0/0:26,0:26:78:0,78,818
chr0	54528732	.	A	G	3302.11	.	AC=39;AF=0.150;AN=260;BaseQRankSum=5.934;DP=1023;Dels=0.00;FS=0.000;HaplotypeScore=0.1159;InbreedingCoeff=0.6953;MLEAC=35;MLEAF=0.135;MQ=57.47;MQ0=7;MQRankSum=-1.666;QD=27.07;ReadPosRankSum=-2.939	GT:AD:DP:GQ:PL	0/0:63,0:63:99:0,189,2017	0/0:20,0:20:57:0,57,588	0/0:18,4:22:54:0,54,551	0/0:41,0:41:99:0,123,1235	0/0:14,0:14:42:0,42,428	0/0:11,0:11:33:0,33,327	0/0:15,0:15:42:0,42,442	0/0:3,0:3:9:0,9,95	0/0:4,0:4:12:0,12,124	0/0:12,0:12:36:0,36,368	0/0:6,0:6:18:0,18,184	0/0:19,0:19:54:0,54,565	0/0:13,0:13:39:0,39,398	0/0:2,0:2:6:0,6,62	0/0:23,0:23:66:0,66,694	0/0:20,0:20:60:0,60,614	0/0:16,0:16:48:0,48,495	0/0:3,0:3:9:0,9,95	1/1:0,6:6:18:180,18,0	0/0:10,0:10:30:0,30,300	0/0:2,0:2:6:0,6,63	1/1:0,19:19:57:607,57,0	1/1:0,18:18:45:499,45,0	0/0:10,2:12:27:0,27,292	0/0:5,0:5:15:0,15,158	0/0:24,4:28:72:0,72,734	0/0:10,0:10:27:0,27,289	0/0:3,0:3:9:0,9,93	0/0:7,0:7:21:0,21,224	0/0:18,2:20:54:0,54,554	0/0:8,0:8:18:0,18,192	0/0:4,0:4:12:0,12,122	0/0:26,0:26:78:0,78,774	0/0:5,0:5:15:0,15,162	0/0:10,0:10:30:0,30,303	0/0:3,0:3:9:0,9,90	0/0:14,0:14:42:0,42,428	0/0:17,0:17:51:0,51,527	0/0:15,0:15:45:0,45,459	0/0:5,0:5:15:0,15,158	0/0:7,0:7:21:0,21,212	0/0:11,2:13:33:0,33,338	0/0:13,0:14:36:0,36,389	0/0:19,0:19:57:0,57,581	0/0:16,0:16:48:0,48,485	0/0:26,0:26:72:0,72,747	0/0:14,0:14:42:0,42,428	0/0:4,0:4:12:0,12,124	0/0:6,0:6:18:0,18,189	0/0:3,0:3:9:0,9,92	./.:.:.:.:.	0/0:3,0:3:9:0,9,89	0/0:7,0:7:18:0,18,205	./.:.:.:.:.	0/0:2,0:2:6:0,6,60	0/0:4,0:4:12:0,12,121	0/0:4,0:4:12:0,12,124	0/0:4,0:4:12:0,12,126	./.:.:.:.:.	0/0:7,0:7:21:0,21,221	0/0:3,0:3:9:0,9,89	0/0:3,0:3:9:0,9,97	0/0:8,0:8:21:0,21,228	0/0:3,0:3:9:0,9,97	0/0:3,0:3:9:0,9,91	0/0:1,0:1:3:0,3,31	0/0:10,0:10:30:0,30,306	0/0:5,0:5:12:0,12,139	0/0:5,0:5:15:0,15,158	0/1:1,3:4:19:85,0,19	0/0:2,0:2:6:0,6,63	0/0:3,0:3:9:0,9,92	0/0:3,0:3:9:0,9,88	0/0:7,0:7:21:0,21,220	0/0:3,0:3:9:0,9,92	0/0:4,0:4:12:0,12,120	0/0:2,0:2:6:0,6,62	1/1:0,1:1:3:32,3,0	0/0:1,0:1:3:0,3,32	1/1:0,4:4:9:112,9,0	0/0:1,0:1:3:0,3,31	0/0:2,0:2:6:0,6,59	0/0:5,0:5:15:0,15,159	1/1:0,4:4:12:128,12,0	1/1:0,5:5:12:144,12,0	0/0:4,0:4:12:0,12,122	0/0:4,0:4:12:0,12,122	0/0:7,0:7:21:0,21,210	0/0:4,0:4:12:0,12,122	0/0:3,0:3:9:0,9,96	0/0:1,0:1:3:0,3,31	0/0:1,0:1:3:0,3,31	0/0:3,0:3:9:0,9,89	./.:.:.:.:.	0/0:5,0:5:15:0,15,152	./.:.:.:.:.	0/0:4,0:4:12:0,12,130	0/0:3,0:3:9:0,9,97	0/0:1,0:1:3:0,3,31	0/0:3,0:3:9:0,9,94	0/0:4,0:4:12:0,12,126	0/0:4,0:4:12:0,12,123	./.:.:.:.:.	1/1:0,7:7:21:227,21,0	1/1:0,4:4:12:124,12,0	1/1:0,10:10:30:328,30,0	0/0:3,0:3:9:0,9,92	0/0:12,0:12:33:0,33,355	0/0:4,0:4:12:0,12,126	0/0:7,0:7:21:0,21,211	0/0:6,0:6:18:0,18,187	0/0:4,0:4:12:0,12,126	0/0:8,0:8:24:0,24,249	0/0:4,0:4:12:0,12,118	0/0:2,0:2:6:0,6,63	0/0:4,0:4:12:0,12,124	0/0:1,0:1:3:0,3,33	0/0:2,0:2:6:0,6,61	1/1:0,1:1:3:32,3,0	1/1:0,3:3:9:94,9,0	1/1:0,1:1:3:32,3,0	1/1:0,7:7:21:227,21,0	1/1:0,10:10:30:316,30,0	1/1:0,5:5:15:158,15,0	1/1:0,3:3:6:74,6,0	1/1:0,4:4:12:131,12,0	0/0:5,0:5:15:0,15,157	1/1:0,6:6:18:188,18,0	0/0:3,0:3:9:0,9,94	0/0:2,0:2:3:0,3,45	0/0:4,0:4:6:0,6,89	0/0:3,0:3:6:0,6,74	0/0:2,2:4:3:0,3,45	0/0:4,0:4:6:0,6,89	./.:.:.:.:.	0/0:8,0:8:12:0,12,146	0/0:22,0:22:66:0,66,723
chr0	54529574	.	C	T	466.31	.	AC=18;AF=0.077;AN=234;BaseQRankSum=-2.357;DP=543;Dels=0.00;FS=0.887;HaplotypeScore=0.0284;InbreedingCoeff=0.3254;MLEAC=14;MLEAF=0.060;MQ=59.30;MQ0=0;MQRankSum=1.478;QD=18.65;ReadPosRankSum=-1.542	GT:AD:DP:GQ:PL	0/0:24,0:24:69:0,69,751	0/0:14,0:14:39:0,39,409	0/0:13,0:13:36:0,36,390	0/0:25,0:25:69:0,69,741	0/0:11,0:11:33:0,33,340	0/0:2,0:2:6:0,6,61	1/1:0,5:5:15:151,15,0	0/0:1,0:1:3:0,3,32	0/0:1,0:1:3:0,3,31	0/0:6,0:6:18:0,18,186	0/0:1,0:1:3:0,3,32	0/0:10,0:10:30:0,30,314	0/0:6,0:6:18:0,18,184	0/1:1,2:3:24:51,0,24	0/0:12,0:12:36:0,36,382	0/0:6,0:6:18:0,18,187	0/0:4,0:4:12:0,12,125	0/0:2,0:2:6:0,6,63	./.:.:.:.:.	0/0:1,0:1:3:0,3,32	0/0:1,0:1:3:0,3,32	0/0:3,0:3:6:0,6,75	0/0:6,0:6:18:0,18,184	0/0:16,0:16:45:0,45,468	./.:.:.:.:.	0/0:19,0:19:54:0,54,559	0/0:16,0:16:48:0,48,497	0/0:2,0:2:6:0,6,66	0/0:1,0:1:3:0,3,32	0/0:10,0:10:30:0,30,302	0/0:2,0:2:6:0,6,67	./.:.:.:.:.	0/0:1,0:1:3:0,3,32	./.:.:.:.:.	0/0:6,0:6:18:0,18,178	1/1:0,1:1:3:32,3,0	0/0:5,0:5:15:0,15,156	0/0:3,0:3:9:0,9,89	./.:.:.:.:.	0/0:2,0:2:6:0,6,65	0/0:1,0:1:3:0,3,32	0/0:11,0:11:33:0,33,344	0/0:7,0:7:21:0,21,207	0/0:6,0:6:18:0,18,191	0/0:8,0:8:24:0,24,250	0/0:10,0:10:30:0,30,302	0/0:10,0:10:30:0,30,313	0/0:1,0:1:3:0,3,33	0/0:2,0:2:6:0,6,62	0/0:4,0:4:12:0,12,129	0/0:1,0:1:3:0,3,32	0/0:2,0:2:6:0,6,63	0/0:6,0:6:18:0,18,184	./.:.:.:.:.	0/0:5,0:5:15:0,15,144	./.:.:.:.:.	0/0:1,0:1:3:0,3,32	0/0:7,0:7:21:0,21,220	0/0:6,0:6:18:0,18,186	0/0:4,0:4:12:0,12,122	0/0:5,0:5:15:0,15,148	0/0:4,0:4:12:0,12,122	0/0:5,0:5:15:0,15,155	0/0:1,0:1:3:0,3,32	1/1:0,5:5:15:145,15,0	0/0:5,0:5:15:0,15,153	1/1:0,1:1:3:29,3,0	0/0:2,0:2:6:0,6,66	0/0:3,0:3:9:0,9,91	./.:.:.:.:.	0/0:4,0:4:12:0,12,122	0/0:1,0:1:3:0,3,31	0/0:4,0:4:12:0,12,122	0/0:3,0:3:9:0,9,95	0/0:4,0:4:12:0,12,124	0/0:1,0:1:3:0,3,30	0/0:2,0:2:6:0,6,59	0/0:2,0:2:6:0,6,61	0/0:3,0:3:9:0,9,94	0/0:5,0:5:15:0,15,163	0/0:1,0:1:3:0,3,31	0/0:1,0:1:3:0,3,32	./.:.:.:.:.	0/0:2,0:2:6:0,6,65	./.:.:.:.:.	0/0:2,0:2:6:0,6,69	0/0:4,0:4:12:0,12,126	1/1:0,2:2:6:60,6,0	0/0:5,0:5:15:0,15,154	0/0:2,0:2:6:0,6,67	0/0:2,0:2:6:0,6,59	1/1:0,1:1:3:29,3,0	0/0:1,0:1:3:0,3,33	./.:.:.:.:.	./.:.:.:.:.	./.:.:.:.:.	1/1:0,1:1:3:32,3,0	1/1:0,4:4:12:118,12,0	0/1:1,1:2:23:23,0,25	./.:.:.:.:.	0/0:1,0:1:3:0,3,32	0/0:2,0:2:6:0,6,61	0/0:4,0:4:12:0,12,124	0/0:3,0:3:9:0,9,92	0/0:2,0:2:6:0,6,62	./.:.:.:.:.	0/0:1,0:1:3:0,3,31	0/0:3,0:3:9:0,9,96	./.:.:.:.:.	./.:.:.:.:.	0/0:6,0:6:18:0,18,178	./.:.:.:.:.	0/0:5,0:5:15:0,15,162	0/0:6,0:6:18:0,18,173	0/0:4,0:4:12:0,12,123	0/0:3,0:3:9:0,9,97	0/0:4,0:4:12:0,12,126	0/0:2,0:2:6:0,6,61	0/0:2,0:2:6:0,6,63	0/0:3,0:3:9:0,9,97	0/0:5,0:5:12:0,12,140	0/0:5,0:5:15:0,15,157	0/0:1,0:1:3:0,3,31	0/0:3,0:3:9:0,9,94	0/0:4,0:4:12:0,12,122	0/0:1,0:1:3:0,3,29	0/0:5,0:5:15:0,15,164	0/0:2,0:2:6:0,6,61	0/0:4,0:4:12:0,12,124	./.:.:.:.:.	./.:.:.:.:.	0/0:8,0:8:15:0,15,197	0/0:2,0:2:6:0,6,59	0/0:4,0:4:9:0,9,107	0/0:2,0:2:3:0,3,45	0/0:1,0:1:3:0,3,32	0/0:22,0:22:66:0,66,758
chr0	54531475	.	A	G	1187.22	.	AC=18;AF=0.068;AN=264;BaseQRankSum=1.631;DP=955;Dels=0.00;FS=2.661;HaplotypeScore=0.1057;InbreedingCoeff=0.4124;MLEAC=15;MLEAF=0.057;MQ=37.78;MQ0=47;MQRankSum=2.029;QD=21.59;ReadPosRankSum=-0.468	GT:AD:DP:GQ:PL	0/0:53,0:53:99:0,117,1267	0/0:11,0:11:18:0,18,187	0/0:6,0:6:12:0,12,118	0/0:37,0:37:78:0,78,784	0/0:13,0:13:33:0,33,336	0/0:18,0:18:33:0,33,355	0/0:13,0:13:33:0,33,337	0/0:2,0:2:6:0,6,63	0/0:2,0:2:3:0,3,29	0/0:13,0:13:30:0,30,297	0/0:5,0:5:15:0,15,162	0/0:19,0:19:51:0,51,512	0/0:15,0:15:33:0,33,331	0/0:2,0:2:6:0,6,61	0/0:15,0:15:39:0,39,392	1/1:0,16:16:27:278,27,0	1/1:0,14:14:39:416,39,0	0/0:5,0:5:15:0,15,155	0/0:14,0:14:21:0,21,242	0/0:12,0:12:24:0,24,242	0/0:1,0:1:3:0,3,30	0/0:19,0:19:39:0,39,400	0/0:15,0:15:27:0,27,271	0/0:26,0:26:72:0,72,731	0/0:3,0:3:3:0,3,28	0/0:20,0:20:36:0,36,376	0/0:11,0:11:24:0,24,245	0/0:5,0:5:9:0,9,86	0/0:5,0:5:12:0,12,123	0/0:20,0:20:51:0,51,490	0/0:3,0:3:9:0,9,93	0/0:7,0:7:12:0,12,109	0/0:14,0:14:12:0,12,120	0/0:2,0:2:6:0,6,63	0/0:9,0:9:15:0,15,148	0/0:5,0:5:15:0,15,157	0/0:18,0:18:30:0,30,293	0/0:12,0:12:33:0,33,328	0/0:20,0:20:51:0,51,504	0/0:3,0:3:6:0,6,70	0/0:2,1:3:6:0,6,68	0/0:14,0:14:18:0,18,180	0/0:17,0:17:30:0,30,300	0/0:21,0:21:39:0,39,402	0/0:13,0:13:21:0,21,227	0/0:19,0:19:39:0,39,390	0/0:8,0:8:18:0,18,184	0/0:4,0:4:12:0,12,122	1/1:0,1:1:3:32,3,0	0/0:11,0:11:15:0,15,153	0/0:2,0:2:6:0,6,63	./.:.:.:.:.	0/0:6,0:6:12:0,12,118	0/0:4,0:4:3:0,3,30	0/0:3,0:3:9:0,9,94	0/0:7,0:7:18:0,18,186	0/0:8,0:8:18:0,18,185	0/0:5,0:5:6:0,6,61	0/0:1,0:1:3:0,3,32	0/0:3,0:3:9:0,9,92	0/0:4,0:4:12:0,12,127	0/0:3,0:3:6:0,6,65	1/1:0,8:8:21:217,21,0	0/0:5,0:5:12:0,12,120	0/0:6,0:6:12:0,12,118	0/0:8,0:8:21:0,21,211	0/0:2,0:2:6:0,6,62	0/0:5,0:5:15:0,15,150	0/0:2,0:2:6:0,6,61	0/0:2,0:2:3:0,3,32	0/0:1,0:1:3:0,3,30	0/0:7,0:7:9:0,9,92	0/0:5,0:5:9:0,9,94	0/0:3,0:3:6:0,6,64	0/0:1,0:1:3:0,3,31	0/0:3,0:3:6:0,6,67	0/0:4,0:4:6:0,6,62	0/0:3,0:3:9:0,9,93	0/0:1,0:1:3:0,3,31	./.:.:.:.:.	0/0:3,0:3:3:0,3,32	0/0:1,0:1:3:0,3,31	0/0:5,0:5:15:0,15,159	0/0:5,0:5:15:0,15,153	0/0:3,0:3:3:0,3,31	0/0:4,0:4:12:0,12,118	1/1:0,4:4:12:127,12,0	0/0:3,0:3:9:0,9,88	1/1:0,5:5:12:135,12,0	0/0:5,0:5:15:0,15,162	1/1:0,1:1:3:31,3,0	0/0:5,0:5:15:0,15,146	0/0:2,0:2:6:0,6,59	0/0:2,0:2:3:0,3,31	0/0:5,0:5:15:0,15,157	0/0:1,0:1:3:0,3,33	0/0:5,0:5:15:0,15,164	0/0:3,0:3:6:0,6,63	0/0:4,0:4:6:0,6,61	0/0:1,0:1:3:0,3,29	0/0:7,0:7:18:0,18,183	1/1:0,1:1:3:32,3,0	0/0:3,0:3:6:0,6,66	0/0:1,0:1:3:0,3,31	0/0:2,0:2:6:0,6,61	0/0:6,0:6:18:0,18,186	0/0:2,0:2:6:0,6,63	0/0:8,0:8:21:0,21,215	0/0:2,0:2:6:0,6,65	0/0:4,0:4:3:0,3,32	0/0:2,0:2:3:0,3,44	0/0:2,0:2:6:0,6,67	0/0:5,0:5:12:0,12,124	1/1:0,5:5:15:155,15,0	0/0:6,0:6:12:0,12,118	0/0:4,0:4:6:0,6,59	0/0:6,0:6:15:0,15,151	0/0:3,0:3:9:0,9,92	0/0:1,0:1:3:0,3,33	0/0:2,0:2:3:0,3,32	0/0:4,0:4:6:0,6,62	0/0:7,0:7:9:0,9,88	0/0:4,0:4:6:0,6,60	0/0:2,0:2:6:0,6,59	./.:.:.:.:.	0/0:7,0:7:18:0,18,184	./.:.:.:.:.	0/0:1,0:1:3:0,3,30	0/0:5,0:5:12:0,12,122	0/0:2,0:2:3:0,3,44	0/0:2,0:2:3:0,3,45	0/0:4,0:4:6:0,6,89	0/0:8,0:8:12:0,12,150	./.:.:.:.:.	0/0:7,1:8:18:0,18,187	0/0:5,0:5:9:0,9,103	0/0:31,0:31:75:0,75,836
chr0	54531486	.	C	T	1112.7	.	AC=18;AF=0.068;AN=264;BaseQRankSum=-0.162;DP=1047;Dels=0.00;FS=0.570;HaplotypeScore=0.0789;InbreedingCoeff=0.4288;MLEAC=15;MLEAF=0.057;MQ=36.67;MQ0=54;MQRankSum=2.279;QD=20.23;ReadPosRankSum=-0.890	GT:AD:DP:GQ:PL	0/0:58,0:58:99:0,117,1267	0/0:11,0:11:18:0,18,187	0/0:9,0:9:18:0,18,185	0/0:46,0:46:90:0,90,952	0/0:15,0:15:39:0,39,398	0/0:20,0:20:39:0,39,421	0/0:16,0:16:39:0,39,405	0/0:4,0:4:9:0,9,95	0/0:2,0:2:3:0,3,32	0/0:13,0:13:24:0,24,247	0/0:2,0:2:6:0,6,61	0/0:24,0:24:63:0,63,650	0/0:13,0:13:27:0,27,275	0/0:2,0:2:6:0,6,65	0/0:22,0:22:60:0,60,614	1/1:0,14:14:24:243,24,0	1/1:0,15:15:42:435,42,0	0/0:4,0:4:12:0,12,122	0/0:13,0:13:18:0,18,212	0/0:11,0:11:21:0,21,215	0/0:1,0:1:3:0,3,32	0/0:22,0:22:45:0,45,472	0/0:19,0:19:36:0,36,374	0/0:25,0:25:69:0,69,719	./.:.:.:.:.	0/0:25,0:25:42:0,42,449	0/0:15,0:15:33:0,33,345	0/0:5,0:5:9:0,9,87	0/0:5,0:5:12:0,12,125	0/0:22,0:22:51:0,51,518	0/0:1,0:1:3:0,3,32	0/0:7,0:7:12:0,12,108	0/0:14,0:14:9:0,9,92	0/0:2,0:2:6:0,6,65	0/0:10,0:10:12:0,12,120	0/0:5,0:5:15:0,15,159	0/0:20,0:20:36:0,36,359	0/0:12,0:12:33:0,33,338	0/0:24,0:24:57:0,57,584	0/0:3,0:3:6:0,6,67	0/0:4,0:4:9:0,9,94	0/0:14,0:14:15:0,15,154	0/0:19,0:19:33:0,33,352	0/0:23,0:23:42:0,42,441	0/0:14,0:14:21:0,21,234	0/0:17,0:17:36:0,36,375	0/0:9,0:9:21:0,21,224	0/0:3,0:3:9:0,9,95	1/1:1,1:2:3:32,3,0	0/0:12,0:12:18:0,18,186	0/0:1,0:1:3:0,3,32	./.:.:.:.:.	0/0:7,0:7:15:0,15,161	0/0:4,0:4:3:0,3,29	0/0:5,0:5:9:0,9,96	0/0:6,0:6:15:0,15,150	0/0:9,0:9:21:0,21,223	0/0:8,0:8:9:0,9,90	0/0:2,0:2:3:0,3,32	0/0:3,0:3:9:0,9,97	0/0:3,0:3:9:0,9,95	0/0:3,0:3:6:0,6,63	1/1:2,5:7:15:156,15,0	0/0:7,0:7:18:0,18,181	0/0:6,0:6:12:0,12,126	0/0:9,0:9:21:0,21,221	0/0:4,0:4:9:0,9,91	0/0:7,0:7:18:0,18,187	0/0:2,0:2:6:0,6,59	0/0:2,0:2:3:0,3,33	0/0:1,0:1:3:0,3,32	0/0:7,0:7:9:0,9,90	0/0:5,0:5:9:0,9,98	0/0:4,0:4:9:0,9,89	0/0:1,0:1:3:0,3,29	0/0:2,0:2:3:0,3,33	0/0:4,0:4:6:0,6,67	0/0:3,0:3:9:0,9,96	0/0:2,0:2:6:0,6,59	./.:.:.:.:.	0/0:4,0:4:6:0,6,56	0/0:2,0:2:6:0,6,59	0/0:4,0:4:9:0,9,101	0/0:6,0:6:18:0,18,192	0/0:4,0:4:6:0,6,61	0/0:3,0:3:9:0,9,88	1/1:0,4:4:12:131,12,0	0/0:4,0:4:12:0,12,115	1/1:0,5:5:12:132,12,0	0/0:5,0:5:12:0,12,126	1/1:0,1:1:3:31,3,0	0/0:6,0:6:18:0,18,187	0/0:3,0:3:9:0,9,97	0/0:2,0:2:3:0,3,32	0/0:4,0:4:12:0,12,118	0/0:2,0:2:3:0,3,30	0/0:6,0:6:18:0,18,189	0/0:2,0:2:6:0,6,61	0/0:4,0:4:6:0,6,61	0/0:1,0:1:3:0,3,31	0/0:6,0:6:15:0,15,154	1/1:0,1:1:3:32,3,0	0/0:4,0:4:6:0,6,63	0/0:1,0:1:3:0,3,33	0/0:3,0:3:9:0,9,90	0/0:5,0:5:12:0,12,128	0/0:3,0:3:6:0,6,64	0/0:8,0:8:21:0,21,221	0/0:3,0:3:6:0,6,67	0/0:4,0:4:3:0,3,31	0/0:5,0:5:12:0,12,143	0/0:3,0:3:6:0,6,67	0/0:7,0:7:18:0,18,182	1/1:0,6:6:15:155,15,0	0/0:6,0:6:12:0,12,130	0/0:6,0:6:9:0,9,91	0/0:6,0:6:15:0,15,157	0/0:3,0:3:9:0,9,95	0/0:2,0:2:6:0,6,61	0/0:3,0:3:3:0,3,34	0/0:4,0:4:6:0,6,64	0/0:7,0:7:9:0,9,90	0/0:5,0:5:9:0,9,91	0/0:2,0:2:6:0,6,59	0/0:1,0:1:3:0,3,30	0/0:8,0:8:21:0,21,225	./.:.:.:.:.	0/0:1,0:1:3:0,3,30	0/0:5,0:5:12:0,12,130	0/0:2,0:2:3:0,3,44	0/0:2,0:2:3:0,3,45	0/0:4,0:4:6:0,6,89	0/0:8,0:8:12:0,12,152	./.:.:.:.:.	0/0:7,0:8:18:0,18,188	0/0:5,0:5:9:0,9,121	0/0:33,0:33:75:0,75,836
chr0	54532270	.	C	T	256.03	.	AC=18;AF=0.130;AN=138;BaseQRankSum=-0.736;DP=366;Dels=0.00;FS=0.000;HaplotypeScore=0.0227;InbreedingCoeff=0.2751;MLEAC=14;MLEAF=0.101;MQ=22.18;MQ0=37;MQRankSum=0.736;QD=9.48;ReadPosRankSum=0.736	GT:AD:DP:GQ:PL	0/0:22,0:22:27:0,27,301	0/0:7,0:7:9:0,9,97	0/0:6,0:6:12:0,12,130	0/0:11,0:11:18:0,18,195	0/0:5,0:5:3:0,3,34	1/1:0,3:3:6:60,6,0	0/0:7,0:7:3:0,3,32	0/0:5,0:5:6:0,6,69	0/0:3,0:3:3:0,3,31	0/0:3,0:3:6:0,6,67	./.:.:.:.:.	0/0:4,0:4:6:0,6,63	0/0:4,0:4:9:0,9,97	0/0:3,0:3:6:0,6,65	0/0:6,0:6:3:0,3,32	0/0:7,0:7:12:0,12,134	0/0:6,0:6:6:0,6,63	0/0:6,0:6:9:0,9,97	0/0:5,0:5:3:0,3,32	1/1:1,2:3:6:61,6,0	1/1:1,1:2:3:32,3,0	1/1:0,7:7:9:92,9,0	./.:.:.:.:.	0/0:8,0:8:15:0,15,158	./.:.:.:.:.	0/0:3,0:3:3:0,3,32	0/0:7,0:7:6:0,6,65	0/0:7,0:7:12:0,12,130	0/0:2,0:2:3:0,3,33	0/0:6,0:6:9:0,9,92	./.:.:.:.:.	0/0:2,0:2:3:0,3,30	0/0:10,0:10:3:0,3,32	./.:.:.:.:.	0/0:4,0:4:6:0,6,67	./.:.:.:.:.	0/0:9,0:9:6:0,6,63	./.:.:.:.:.	0/0:3,0:4:9:0,9,92	0/0:2,0:2:3:0,3,33	0/0:3,0:3:6:0,6,65	./.:.:.:.:.	0/0:4,0:4:3:0,3,33	0/0:5,0:5:3:0,3,32	./.:.:.:.:.	0/0:9,0:9:9:0,9,92	0/0:4,0:4:3:0,3,33	0/0:3,0:3:6:0,6,67	./.:.:.:.:.	./.:.:.:.:.	0/0:1,0:1:3:0,3,32	0/0:3,0:3:6:0,6,65	./.:.:.:.:.	./.:.:.:.:.	./.:.:.:.:.	0/0:3,0:3:6:0,6,65	0/0:3,0:3:3:0,3,34	./.:.:.:.:.	./.:.:.:.:.	./.:.:.:.:.	./.:.:.:.:.	./.:.:.:.:.	./.:.:.:.:.	./.:.:.:.:.	./.:.:.:.:.	0/0:3,0:3:6:0,6,63	./.:.:.:.:.	./.:.:.:.:.	./.:.:.:.:.	0/0:2,0:2:3:0,3,32	./.:.:.:.:.	1/1:1,1:2:3:31,3,0	./.:.:.:.:.	./.:.:.:.:.	1/1:0,3:3:3:32,3,0	./.:.:.:.:.	./.:.:.:.:.	./.:.:.:.:.	0/0:2,0:2:3:0,3,32	./.:.:.:.:.	0/0:3,0:3:3:0,3,32	0/0:1,0:1:3:0,3,32	0/0:1,0:1:3:0,3,31	1/1:0,2:2:3:32,3,0	./.:.:.:.:.	0/0:3,0:3:6:0,6,67	./.:.:.:.:.	./.:.:.:.:.	0/0:1,0:1:3:0,3,31	0/0:3,0:3:3:0,3,28	./.:.:.:.:.	0/0:1,0:1:3:0,3,32	0/0:1,0:1:3:0,3,32	./.:.:.:.:.	./.:.:.:.:.	0/0:5,0:5:6:0,6,63	0/0:1,0:1:3:0,3,33	./.:.:.:.:.	./.:.:.:.:.	0/0:1,0:1:3:0,3,32	0/0:2,0:2:3:0,3,32	0/0:1,0:1:3:0,3,32	./.:.:.:.:.	./.:.:.:.:.	./.:.:.:.:.	./.:.:.:.:.	./.:.:.:.:.	./.:.:.:.:.	0/0:4,0:4:3:0,3,28	./.:.:.:.:.	./.:.:.:.:.	0/0:4,0:4:3:0,3,28	./.:.:.:.:.	./.:.:.:.:.	0/0:2,0:2:6:0,6,65	./.:.:.:.:.	./.:.:.:.:.	./.:.:.:.:.	./.:.:.:.:.	1/1:1,1:2:3:31,3,0	./.:.:.:.:.	./.:.:.:.:.	./.:.:.:.:.	./.:.:.:.:.	1/1:0,3:3:3:32,3,0	0/0:1,0:1:3:0,3,32	./.:.:.:.:.	./.:.:.:.:.	./.:.:.:.:.	./.:.:.:.:.	./.:.:.:.:.	./.:.:.:.:.	./.:.:.:.:.	./.:.:.:.:.	./.:.:.:.:.	./.:.:.:.:.	0/0:12,0:12:12:0,12,141
chr0	54537787	.	C	T	2146.83	.	AC=28;AF=0.109;AN=258;BaseQRankSum=-3.120;DP=930;Dels=0.00;FS=0.000;HaplotypeScore=0.1608;InbreedingCoeff=0.5592;MLEAC=25;MLEAF=0.097;MQ=59.13;MQ0=0;MQRankSum=-0.926;QD=23.85;ReadPosRankSum=0.237	GT:AD:DP:GQ:PL	0/0:59,0:59:99:0,177,1874	0/0:17,0:17:48:0,48,520	0/0:17,0:17:51:0,51,528	0/0:43,0:43:99:0,129,1334	0/0:12,1:13:33:0,33,356	0/0:20,0:20:54:0,54,583	0/0:14,0:14:39:0,39,420	0/0:2,0:2:6:0,6,53	0/0:2,0:2:6:0,6,63	0/0:21,0:21:63:0,63,661	0/0:3,0:3:9:0,9,92	0/0:19,0:19:54:0,54,581	0/0:16,0:16:48:0,48,500	0/0:4,0:4:12:0,12,124	0/0:15,0:15:42:0,42,454	0/0:14,0:14:42:0,42,439	0/0:21,0:21:60:0,60,643	0/0:4,0:4:12:0,12,126	0/0:10,0:10:30:0,30,312	0/0:3,0:3:9:0,9,91	./.:.:.:.:.	0/0:11,0:11:30:0,30,332	0/0:14,0:14:42:0,42,441	0/0:17,0:17:48:0,48,512	0/0:2,0:2:6:0,6,54	0/0:17,0:17:51:0,51,537	0/0:15,0:15:42:0,42,448	0/0:3,0:3:9:0,9,100	1/1:0,3:3:9:98,9,0	1/1:0,15:15:45:448,45,0	0/1:1,3:4:19:79,0,19	1/1:0,4:4:12:134,12,0	1/1:0,13:13:39:396,39,0	0/0:2,0:2:6:0,6,70	0/0:15,0:15:36:0,36,384	0/0:4,0:4:12:0,12,124	0/0:19,0:19:57:0,57,590	0/0:14,0:14:39:0,39,415	1/1:0,9:9:24:255,24,0	0/0:4,0:4:12:0,12,127	0/1:6,1:7:9:9,0,170	1/1:0,10:10:30:307,30,0	0/0:19,0:20:54:0,54,564	0/0:17,0:17:48:0,48,512	0/0:14,0:14:42:0,42,430	0/0:11,0:11:30:0,30,313	0/0:10,0:10:30:0,30,311	0/0:3,0:3:9:0,9,100	0/0:1,0:1:3:0,3,31	0/0:1,0:1:3:0,3,34	0/0:1,0:1:3:0,3,29	./.:.:.:.:.	0/0:5,0:5:15:0,15,159	0/0:5,0:5:15:0,15,154	0/0:4,0:4:12:0,12,128	0/0:4,0:4:12:0,12,128	0/0:5,0:5:12:0,12,138	0/0:4,0:4:12:0,12,125	0/0:2,0:2:6:0,6,65	0/0:4,0:4:12:0,12,123	0/0:1,0:1:3:0,3,32	0/0:5,0:5:12:0,12,137	0/0:12,0:12:33:0,33,354	0/0:4,0:4:12:0,12,120	0/0:1,0:1:3:0,3,31	0/0:5,0:5:15:0,15,149	0/0:2,0:2:6:0,6,51	0/0:6,0:6:18:0,18,189	1/1:0,5:5:15:148,15,0	./.:.:.:.:.	0/0:2,0:2:6:0,6,61	./.:.:.:.:.	0/0:2,0:2:6:0,6,59	0/0:3,0:3:6:0,6,76	0/0:7,0:7:15:0,15,179	0/0:1,0:1:3:0,3,31	0/0:1,0:1:3:0,3,32	0/0:5,0:5:15:0,15,153	0/0:2,0:2:6:0,6,60	0/0:4,0:4:9:0,9,102	0/0:2,0:2:6:0,6,62	0/0:1,0:1:3:0,3,32	0/0:5,0:5:15:0,15,158	0/0:3,0:3:9:0,9,100	0/0:1,0:1:3:0,3,29	0/0:2,0:2:6:0,6,63	1/1:0,5:5:15:150,15,0	0/0:5,0:5:15:0,15,156	1/1:0,5:5:15:153,15,0	./.:.:.:.:.	1/1:0,2:2:6:62,6,0	0/0:7,0:7:18:0,18,202	0/0:1,0:1:3:0,3,33	0/0:3,0:3:9:0,9,89	0/0:3,0:3:9:0,9,97	0/0:5,0:5:15:0,15,161	0/0:6,0:6:18:0,18,187	0/0:2,0:2:6:0,6,61	0/0:5,0:5:12:0,12,141	0/0:6,0:6:18:0,18,178	0/0:7,0:7:21:0,21,227	0/0:2,0:2:6:0,6,60	0/0:1,0:1:3:0,3,32	0/0:3,0:3:9:0,9,94	0/0:1,0:1:3:0,3,32	0/0:8,0:8:24:0,24,249	0/0:4,0:4:12:0,12,125	0/0:8,0:8:24:0,24,247	0/0:1,0:1:3:0,3,30	0/0:4,0:4:12:0,12,125	0/0:9,0:9:27:0,27,276	0/0:1,0:1:3:0,3,32	0/0:2,0:2:6:0,6,61	0/0:8,0:8:21:0,21,236	1/1:0,1:1:3:30,3,0	1/1:0,4:4:12:122,12,0	1/1:0,3:3:9:89,9,0	0/0:7,0:7:21:0,21,210	0/0:2,0:2:6:0,6,61	0/0:3,0:3:6:0,6,75	0/0:5,0:5:15:0,15,157	0/0:4,0:4:12:0,12,125	0/0:5,0:5:15:0,15,157	0/0:2,0:2:6:0,6,63	0/0:7,0:7:21:0,21,222	0/0:10,0:10:21:0,21,251	0/0:3,0:3:9:0,9,77	0/0:4,0:4:12:0,12,126	0/0:3,0:3:9:0,9,90	0/0:4,0:4:6:0,6,89	./.:.:.:.:.	0/0:4,0:4:9:0,9,108	0/0:3,0:3:6:0,6,75	./.:.:.:.:.	0/0:3,0:4:6:0,6,73	./.:.:.:.:.	0/0:26,0:26:78:0,78,874
chr0	54543290	.	T	A	3163.71	.	AC=33;AF=0.126;AN=262;BaseQRankSum=0.946;DP=799;Dels=0.00;FS=17.614;HaplotypeScore=0.1480;InbreedingCoeff=0.5661;MLEAC=32;MLEAF=0.122;MQ=59.79;MQ0=0;MQRankSum=-0.074;QD=26.59;ReadPosRankSum=-1.717	GT:AD:DP:GQ:PL	0/0:35,0:35:99:0,105,1086	1/1:0,15:15:45:453,45,0	1/1:0,12:12:36:357,36,0	0/0:22,0:22:66:0,66,655	0/0:11,1:12:5:0,5,295	1/1:0,10:10:27:283,27,0	0/0:12,0:12:36:0,36,346	0/0:1,0:1:3:0,3,31	0/0:1,0:1:3:0,3,32	0/0:10,0:10:30:0,30,294	./.:.:.:.:.	0/0:14,0:14:36:0,36,393	0/0:18,0:18:54:0,54,538	./.:.:.:.:.	0/0:14,0:14:39:0,39,401	0/0:11,0:11:33:0,33,320	0/0:12,0:12:36:0,36,364	0/0:1,0:1:3:0,3,32	0/0:4,0:4:12:0,12,122	0/0:2,0:2:6:0,6,59	./.:.:.:.:.	0/0:16,0:16:45:0,45,455	0/0:12,0:12:36:0,36,360	0/0:15,0:15:45:0,45,433	0/0:2,0:2:6:0,6,68	0/0:25,0:25:72:0,72,734	0/0:7,0:7:18:0,18,199	0/0:4,0:4:12:0,12,126	0/0:3,0:3:9:0,9,89	0/0:13,0:13:36:0,36,370	0/0:6,0:6:18:0,18,192	0/0:4,0:4:12:0,12,134	0/0:10,0:10:24:0,24,265	0/0:1,0:1:3:0,3,32	0/0:16,0:16:48:0,48,474	0/0:1,0:1:3:0,3,32	1/1:0,22:22:63:655,63,0	0/0:9,0:9:21:0,21,220	0/0:14,0:14:42:0,42,409	./.:.:.:.:.	0/0:4,0:4:12:0,12,126	0/0:11,0:11:33:0,33,325	0/0:6,0:6:18:0,18,182	0/0:8,0:8:21:0,21,228	1/1:0,14:14:42:426,42,0	0/0:14,0:14:42:0,42,404	1/1:0,7:7:21:213,21,0	0/0:1,0:1:3:0,3,31	0/0:2,0:2:6:0,6,61	0/0:8,0:8:21:0,21,218	0/0:2,0:2:6:0,6,61	0/0:1,0:1:3:0,3,31	0/0:3,0:3:9:0,9,89	0/0:3,0:3:9:0,9,89	0/0:4,0:4:12:0,12,120	0/0:1,0:1:3:0,3,30	0/0:1,0:1:3:0,3,29	0/0:7,0:7:21:0,21,208	0/0:2,0:2:6:0,6,59	0/0:9,0:9:27:0,27,265	0/0:4,0:4:12:0,12,120	0/0:4,0:4:12:0,12,117	0/0:8,0:8:24:0,24,234	0/0:6,0:6:18:0,18,178	0/0:1,0:1:3:0,3,31	0/0:6,0:6:18:0,18,180	0/0:2,0:2:6:0,6,61	0/0:3,0:3:9:0,9,88	0/0:3,0:3:9:0,9,86	1/1:0,3:3:9:88,9,0	0/0:3,0:3:9:0,9,86	0/0:2,0:2:6:0,6,62	1/1:0,1:1:3:31,3,0	0/1:1,3:4:19:78,0,19	0/0:5,0:5:15:0,15,150	0/0:2,0:2:6:0,6,59	0/0:3,0:3:9:0,9,90	0/0:1,0:1:3:0,3,29	0/0:2,0:2:6:0,6,59	0/0:7,0:7:18:0,18,193	./.:.:.:.:.	0/0:1,0:1:3:0,3,32	0/0:1,0:1:3:0,3,32	1/1:0,4:4:12:126,12,0	1/1:0,4:4:12:122,12,0	0/0:1,0:1:3:0,3,32	0/0:3,0:3:9:0,9,92	0/0:1,0:1:3:0,3,30	0/0:2,0:2:6:0,6,61	0/0:6,0:6:18:0,18,187	0/0:2,0:2:6:0,6,60	0/0:6,0:6:18:0,18,185	0/0:2,0:2:6:0,6,60	0/0:1,0:1:3:0,3,31	0/0:5,0:5:12:0,12,135	0/0:2,0:2:6:0,6,64	0/0:4,0:4:12:0,12,125	0/0:5,0:5:15:0,15,143	0/0:2,0:2:6:0,6,59	./.:.:.:.:.	0/0:2,0:2:6:0,6,67	0/0:2,0:2:6:0,6,61	0/0:7,0:7:21:0,21,204	0/0:5,0:5:12:0,12,135	0/0:1,0:1:3:0,3,30	0/0:3,0:3:9:0,9,93	1/1:0,3:3:9:93,9,0	0/0:10,0:10:30:0,30,299	0/0:2,0:2:6:0,6,61	0/0:1,0:1:3:0,3,31	0/0:6,0:6:18:0,18,179	0/0:2,0:2:6:0,6,62	0/0:12,0:12:36:0,36,353	0/0:6,0:6:18:0,18,176	0/0:1,0:1:3:0,3,32	0/0:6,0:6:18:0,18,181	0/0:3,0:3:9:0,9,92	1/1:0,1:1:3:29,3,0	0/0:3,0:3:9:0,9,83	0/0:2,0:2:6:0,6,61	0/0:5,0:5:15:0,15,153	0/0:2,0:2:6:0,6,59	0/0:4,0:4:9:0,9,104	1/1:0,4:4:12:122,12,0	1/1:0,3:3:9:90,9,0	0/0:3,0:3:9:0,9,90	1/1:0,4:4:12:125,12,0	1/1:0,8:8:24:245,24,0	0/0:3,0:3:9:0,9,91	0/0:4,0:4:9:0,9,105	0/0:6,0:6:12:0,12,144	0/0:2,0:2:3:0,3,45	0/0:10,0:10:15:0,15,223	0/0:2,0:2:6:0,6,43	0/0:4,0:4:6:0,6,89	0/0:3,0:3:6:0,6,75	0/0:38,0:38:99:0,114,1256
chr0	54564528	.	T	G	5184.84	.	AC=44;AF=0.171;AN=258;BaseQRankSum=-0.950;DP=901;Dels=0.00;FS=2.508;HaplotypeScore=0.0494;InbreedingCoeff=0.6484;MLEAC=43;MLEAF=0.167;MQ=59.35;MQ0=0;MQRankSum=0.966;QD=25.80;ReadPosRankSum=-0.905	GT:AD:DP:GQ:PL	0/0:53,0:53:99:0,159,1621	1/1:0,22:22:66:681,66,0	1/1:0,21:21:63:632,63,0	0/0:52,0:52:99:0,156,1591	0/0:13,0:13:39:0,39,401	1/1:0,22:22:60:629,60,0	0/0:10,0:10:30:0,30,302	0/0:1,0:1:3:0,3,31	0/0:1,0:1:3:0,3,33	0/0:20,0:20:60:0,60,605	./.:.:.:.:.	0/0:13,0:13:36:0,36,384	0/0:14,0:14:42:0,42,432	0/0:3,0:3:9:0,9,99	0/0:19,0:19:57:0,57,581	0/0:17,0:17:51:0,51,510	0/0:14,0:14:42:0,42,428	0/0:7,0:7:21:0,21,227	0/0:8,0:8:21:0,21,219	0/0:4,0:4:9:0,9,105	0/0:5,0:5:15:0,15,158	0/0:4,0:4:12:0,12,121	0/0:14,0:14:39:0,39,410	0/0:21,0:21:57:0,57,614	0/0:2,0:2:6:0,6,64	0/0:13,0:13:39:0,39,380	0/0:16,0:16:48:0,48,490	0/0:11,0:12:33:0,33,355	0/0:3,0:3:9:0,9,89	0/0:11,0:11:33:0,33,328	0/0:5,0:5:15:0,15,161	0/0:4,0:4:12:0,12,136	0/0:11,0:11:30:0,30,313	0/0:2,0:2:6:0,6,61	0/0:20,0:20:57:0,57,589	0/0:2,0:2:6:0,6,63	1/1:0,15:15:45:461,45,0	0/0:5,0:5:15:0,15,145	0/0:9,0:9:27:0,27,275	0/0:1,0:1:3:0,3,32	0/0:3,0:3:9:0,9,97	0/0:13,0:13:39:0,39,401	0/0:14,0:14:42:0,42,423	0/0:14,0:14:42:0,42,428	1/1:0,21:21:63:631,63,0	1/1:0,21:21:57:605,57,0	1/1:0,9:9:27:281,27,0	0/0:2,0:2:6:0,6,63	0/0:3,0:3:9:0,9,93	0/0:7,0:7:18:0,18,196	./.:.:.:.:.	0/0:5,0:5:15:0,15,155	0/0:6,0:6:18:0,18,186	0/0:1,0:1:3:0,3,29	0/0:5,0:5:15:0,15,154	0/0:2,0:2:6:0,6,63	0/0:5,0:5:15:0,15,148	0/0:3,0:3:9:0,9,95	0/0:1,0:1:3:0,3,32	0/0:5,0:5:15:0,15,152	0/0:3,0:3:9:0,9,92	0/0:4,0:4:12:0,12,120	0/0:9,0:9:27:0,27,272	0/0:5,0:5:15:0,15,148	0/0:3,0:3:9:0,9,91	0/0:3,0:3:9:0,9,94	0/0:2,0:2:6:0,6,63	0/0:3,0:3:9:0,9,92	0/0:3,0:3:9:0,9,95	1/1:0,2:2:6:62,6,0	./.:.:.:.:.	1/1:0,4:4:12:118,12,0	1/1:0,4:4:12:124,12,0	0/1:4,1:5:18:18,0,93	0/0:5,0:5:15:0,15,149	0/0:1,0:1:3:0,3,32	0/0:2,0:2:6:0,6,61	0/1:3,2:5:48:48,0,76	0/0:2,0:2:6:0,6,59	0/0:4,0:4:12:0,12,117	0/0:1,0:1:3:0,3,30	0/0:1,0:1:3:0,3,32	0/0:5,0:5:15:0,15,159	1/1:0,2:2:6:67,6,0	1/1:0,4:4:12:118,12,0	0/0:3,0:3:9:0,9,94	0/0:4,0:4:12:0,12,121	0/0:2,0:2:6:0,6,57	0/0:6,0:6:18:0,18,185	0/0:7,0:7:21:0,21,222	0/0:2,0:2:6:0,6,61	./.:.:.:.:.	0/0:3,0:3:9:0,9,96	0/0:3,0:3:6:0,6,76	0/0:1,0:1:3:0,3,33	0/0:2,0:2:6:0,6,66	0/0:3,0:3:9:0,9,97	0/0:2,0:2:6:0,6,61	0/0:1,0:1:3:0,3,29	./.:.:.:.:.	0/0:4,0:4:12:0,12,127	0/0:4,0:4:12:0,12,122	./.:.:.:.:.	0/0:4,0:4:12:0,12,123	0/0:1,0:1:3:0,3,32	0/0:4,0:4:9:0,9,104	1/1:0,5:5:12:127,12,0	0/0:6,0:6:18:0,18,178	0/0:3,0:3:9:0,9,95	0/0:5,0:5:12:0,12,131	0/0:6,0:6:18:0,18,178	0/0:3,0:3:9:0,9,96	0/0:2,0:2:6:0,6,58	0/0:1,0:1:3:0,3,30	0/0:4,0:4:12:0,12,125	0/0:4,0:4:12:0,12,120	0/0:2,0:2:6:0,6,58	1/1:0,4:4:12:120,12,0	0/0:2,0:2:6:0,6,60	0/0:4,0:4:12:0,12,122	0/0:1,0:1:3:0,3,32	0/0:1,0:1:3:0,3,33	0/0:3,0:3:9:0,9,92	1/1:0,4:4:12:118,12,0	1/1:0,3:3:9:90,9,0	0/0:3,0:3:9:0,9,90	1/1:0,3:3:9:92,9,0	1/1:0,4:4:12:121,12,0	0/0:1,0:1:3:0,3,31	0/0:2,0:2:3:0,3,45	./.:.:.:.:.	0/0:6,0:6:12:0,12,152	1/1:0,6:6:9:134,9,0	1/1:0,5:5:9:118,9,0	1/1:0,10:10:18:239,18,0	./.:.:.:.:.	0/0:31,0:31:93:0,93,1055
chr0	54573165	.	A	G	1855.3	.	AC=22;AF=0.083;AN=264;BaseQRankSum=-2.280;DP=1003;Dels=0.00;FS=0.974;HaplotypeScore=0.0636;InbreedingCoeff=0.5374;MLEAC=19;MLEAF=0.072;MQ=59.83;MQ0=0;MQRankSum=-0.442;QD=27.69;ReadPosRankSum=-2.326	GT:AD:DP:GQ:PL	0/0:71,0:71:99:0,214,2262	0/0:27,0:27:81:0,81,853	0/0:21,0:21:63:0,63,652	0/0:43,0:43:99:0,129,1357	0/0:15,0:15:42:0,42,439	0/0:18,0:18:54:0,54,559	1/1:0,12:12:36:376,36,0	0/0:6,0:6:18:0,18,188	0/0:2,0:2:6:0,6,63	0/0:18,0:18:54:0,54,556	0/0:3,0:3:9:0,9,97	0/0:16,0:16:48:0,48,482	0/0:18,0:18:54:0,54,564	./.:.:.:.:.	0/0:19,0:19:54:0,54,579	0/0:21,0:21:60:0,60,625	0/0:21,0:21:63:0,63,654	0/0:1,0:1:3:0,3,29	0/0:7,0:7:21:0,21,215	0/0:4,0:4:9:0,9,107	0/0:1,0:1:3:0,3,32	0/0:12,0:12:36:0,36,368	0/0:18,0:18:54:0,54,546	0/0:14,0:14:39:0,39,416	1/1:0,2:2:6:65,6,0	0/0:24,0:24:72:0,72,745	1/1:0,20:20:60:643,60,0	0/0:1,0:1:3:0,3,32	0/0:2,0:2:6:0,6,64	0/0:15,0:15:45:0,45,460	0/0:6,0:6:18:0,18,187	0/0:2,0:2:6:0,6,65	0/0:15,0:15:45:0,45,458	0/0:1,0:1:3:0,3,32	0/0:18,0:18:54:0,54,573	0/0:7,0:7:21:0,21,215	0/0:14,0:14:42:0,42,444	0/0:16,0:16:48:0,48,493	0/0:14,0:15:42:0,42,423	0/0:3,0:3:9:0,9,97	0/0:5,0:5:15:0,15,155	0/0:18,0:18:51:0,51,540	0/0:17,0:17:51:0,51,512	0/0:20,0:20:60:0,60,610	0/0:15,0:15:42:0,42,445	0/0:11,1:13:30:0,30,324	0/0:15,0:15:42:0,42,450	0/0:6,0:6:18:0,18,194	./.:.:.:.:.	0/0:5,0:5:15:0,15,150	./.:.:.:.:.	0/0:1,0:1:3:0,3,29	0/0:4,0:4:12:0,12,122	1/1:0,3:3:9:96,9,0	0/0:6,0:6:15:0,15,174	0/0:4,0:4:12:0,12,120	0/0:5,0:5:15:0,15,145	0/0:4,0:4:12:0,12,127	./.:.:.:.:.	0/0:7,0:7:21:0,21,214	0/0:2,0:2:6:0,6,63	0/0:2,0:2:6:0,6,63	0/0:8,0:8:24:0,24,247	0/0:6,0:6:15:0,15,171	1/1:0,6:6:18:199,18,0	0/0:5,0:5:15:0,15,154	1/1:0,2:2:6:65,6,0	0/0:9,0:9:27:0,27,284	0/0:5,0:5:15:0,15,147	0/0:1,0:1:3:0,3,30	0/0:2,0:2:6:0,6,64	0/0:2,0:2:6:0,6,65	0/0:4,0:4:12:0,12,127	0/0:4,0:4:12:0,12,126	0/0:5,0:5:15:0,15,159	0/0:4,0:4:12:0,12,124	0/0:1,0:1:3:0,3,32	./.:.:.:.:.	0/0:1,0:1:3:0,3,32	0/0:6,0:6:18:0,18,194	0/0:2,0:2:6:0,6,65	0/0:1,0:1:3:0,3,32	0/0:4,0:4:12:0,12,126	0/0:8,0:8:24:0,24,235	0/0:2,0:2:6:0,6,66	1/1:0,4:4:12:128,12,0	0/0:5,0:5:15:0,15,158	0/0:5,0:5:12:0,12,111	0/0:3,0:3:9:0,9,93	0/0:6,0:6:18:0,18,186	0/0:1,0:1:3:0,3,31	0/0:2,0:2:6:0,6,63	0/0:4,0:4:9:0,9,107	1/1:0,2:2:6:66,6,0	1/1:0,2:2:6:61,6,0	0/0:5,0:5:15:0,15,156	0/0:8,0:8:24:0,24,245	0/0:3,1:4:9:0,9,97	0/0:1,0:1:3:0,3,31	0/0:1,0:1:3:0,3,23	0/0:5,0:5:15:0,15,157	0/0:2,0:2:6:0,6,61	0/0:4,0:4:9:0,9,111	0/0:4,0:4:12:0,12,125	0/0:1,0:1:3:0,3,27	0/0:8,0:8:24:0,24,245	0/0:2,0:2:6:0,6,63	0/0:5,0:5:15:0,15,162	0/0:2,0:2:6:0,6,59	1/1:0,7:7:21:215,21,0	1/1:0,7:7:21:223,21,0	0/0:2,0:2:6:0,6,63	0/0:6,0:6:18:0,18,189	0/0:3,0:3:9:0,9,93	0/0:1,0:1:3:0,3,34	0/0:6,0:6:18:0,18,183	0/0:3,0:3:9:0,9,95	0/0:1,0:1:3:0,3,32	0/0:2,0:2:6:0,6,61	0/0:2,0:2:6:0,6,62	0/0:7,0:7:18:0,18,201	0/0:4,0:4:12:0,12,125	0/0:4,0:4:12:0,12,126	0/0:3,0:3:9:0,9,95	0/0:2,0:2:6:0,6,61	0/0:7,0:7:21:0,21,216	0/0:8,0:8:24:0,24,250	0/0:5,0:5:15:0,15,158	0/0:1,0:1:3:0,3,27	0/0:3,0:3:6:0,6,75	0/0:3,0:3:9:0,9,89	0/0:1,0:1:3:0,3,32	0/0:4,0:4:6:0,6,89	0/0:3,0:3:6:0,6,73	0/0:2,0:2:6:0,6,63	0/0:4,0:4:6:0,6,89	0/0:27,0:27:81:0,81,903
chr0	54580279	.	T	G	8788	.	AC=103;AF=0.406;AN=254;BaseQRankSum=3.208;DP=853;Dels=0.00;FS=4.059;HaplotypeScore=0.0625;InbreedingCoeff=0.7268;MLEAC=104;MLEAF=0.409;MQ=59.37;MQ0=5;MQRankSum=-0.847;QD=26.63;ReadPosRankSum=-5.107	GT:AD:DP:GQ:PL	0/0:41,0:41:99:0,123,1327	0/0:31,0:31:93:0,93,957	0/0:22,0:22:66:0,66,673	0/0:28,0:29:81:0,81,858	1/1:0,18:18:51:544,51,0	0/0:13,0:13:39:0,39,395	1/1:0,9:10:27:284,27,0	0/0:1,0:1:3:0,3,31	0/0:2,0:2:6:0,6,66	0/0:18,0:18:54:0,54,557	./.:.:.:.:.	0/0:11,0:11:33:0,33,347	0/0:18,0:18:54:0,54,561	./.:.:.:.:.	0/0:15,0:15:45:0,45,456	1/1:0,15:15:42:456,42,0	0/0:14,0:14:42:0,42,424	0/0:2,0:2:6:0,6,65	0/0:9,0:9:21:0,21,244	0/0:5,0:7:9:0,9,118	./.:.:.:.:.	1/1:0,6:6:15:170,15,0	0/0:15,0:15:45:0,45,453	0/0:11,0:11:33:0,33,332	./.:.:.:.:.	0/0:14,0:14:42:0,42,421	0/0:15,0:15:45:0,45,464	1/1:0,1:1:3:32,3,0	1/1:0,1:1:3:32,3,0	1/1:0,10:12:27:293,27,0	1/1:0,2:2:6:69,6,0	1/1:0,1:1:3:33,3,0	0/0:4,0:4:12:0,12,122	0/0:1,0:1:3:0,3,33	1/1:0,11:11:33:356,33,0	0/0:3,0:3:9:0,9,97	1/1:0,12:12:36:373,36,0	0/0:7,0:7:18:0,18,201	1/1:0,8:8:24:245,24,0	0/0:3,0:3:9:0,9,100	./.:.:.:.:.	1/1:0,11:12:30:333,30,0	1/1:0,26:26:75:810,75,0	0/0:15,0:15:39:0,39,438	1/1:0,15:15:45:467,45,0	1/1:0,19:22:42:506,42,0	0/0:30,0:30:87:0,87,909	0/0:1,0:1:3:0,3,32	1/1:0,4:4:12:123,12,0	0/0:4,0:4:12:0,12,123	0/0:2,0:2:6:0,6,57	0/0:4,0:4:12:0,12,122	0/0:7,0:7:21:0,21,213	0/0:4,0:4:12:0,12,122	0/0:1,0:1:3:0,3,32	0/0:1,0:1:3:0,3,30	1/1:0,9:9:21:253,21,0	1/1:0,1:1:3:32,3,0	0/0:1,0:1:3:0,3,32	0/0:3,0:3:9:0,9,94	1/1:0,2:2:6:65,6,0	1/1:0,3:3:9:92,9,0	0/0:7,0:7:18:0,18,198	0/0:7,0:7:21:0,21,216	0/0:4,0:4:12:0,12,124	0/0:3,0:3:9:0,9,95	0/0:3,0:3:9:0,9,94	0/0:6,0:6:18:0,18,180	1/1:0,2:2:6:63,6,0	0/0:1,0:1:3:0,3,31	0/0:4,0:4:12:0,12,122	1/1:0,3:3:9:97,9,0	./.:.:.:.:.	0/1:2,6:8:35:158,0,35	1/1:0,2:2:6:61,6,0	1/1:0,5:5:9:123,9,0	0/0:4,0:4:12:0,12,122	1/1:0,2:2:6:65,6,0	0/0:2,0:2:6:0,6,59	0/0:5,0:5:15:0,15,154	0/0:1,0:1:3:0,3,33	0/0:3,0:3:9:0,9,92	1/1:0,3:3:9:98,9,0	1/1:0,5:5:15:152,15,0	0/0:4,0:4:12:0,12,118	0/0:3,0:3:9:0,9,95	1/1:0,11:11:33:344,33,0	0/0:1,0:1:3:0,3,34	1/1:0,3:3:9:93,9,0	0/0:3,0:3:9:0,9,89	1/1:0,2:2:6:57,6,0	0/0:2,0:2:6:0,6,62	1/1:0,2:2:6:63,6,0	1/1:0,5:5:15:156,15,0	0/1:2,2:4:48:48,0,49	1/1:0,2:2:6:55,6,0	1/1:0,3:3:9:89,9,0	0/0:2,0:2:6:0,6,63	0/0:2,0:2:6:0,6,61	0/0:1,0:1:3:0,3,32	1/1:0,2:2:6:66,6,0	0/0:4,0:4:12:0,12,121	1/1:0,5:5:15:162,15,0	./.:.:.:.:.	0/0:4,0:4:12:0,12,125	0/0:4,0:4:12:0,12,123	0/0:4,0:4:12:0,12,132	1/1:0,1:1:3:31,3,0	./.:.:.:.:.	0/0:1,0:1:3:0,3,31	0/1:6,3:9:68:68,0,155	./.:.:.:.:.	0/0:4,0:4:12:0,12,123	1/1:0,4:4:12:125,12,0	1/1:0,3:3:9:95,9,0	1/1:0,6:6:18:184,18,0	./.:.:.:.:.	0/0:3,0:3:9:0,9,95	1/1:0,4:4:12:131,12,0	1/1:0,4:4:12:125,12,0	1/1:0,3:3:6:78,6,0	1/1:0,5:5:15:159,15,0	1/1:0,4:4:12:124,12,0	1/1:0,9:9:18:229,18,0	1/1:0,6:6:15:170,15,0	0/0:4,0:4:12:0,12,120	1/1:0,6:6:18:188,18,0	1/1:0,6:6:18:189,18,0	0/0:1,0:1:3:0,3,32	0/0:2,0:2:6:0,6,62	0/0:2,0:2:3:0,3,45	0/0:3,0:3:9:0,9,87	0/0:2,0:2:3:0,3,45	0/0:10,0:10:21:0,21,256	0/0:6,0:6:9:0,9,134	0/0:2,0:2:3:0,3,45	0/0:20,0:20:60:0,60,693
chr0	54593075	.	G	T	10201.6	.	AC=172;AF=0.860;AN=200;BaseQRankSum=-1.785;DP=664;Dels=0.00;FS=8.312;HaplotypeScore=0.1545;InbreedingCoeff=0.4599;MLEAC=178;MLEAF=0.890;MQ=28.82;MQ0=32;MQRankSum=-1.225;QD=17.99;ReadPosRankSum=-2.415	GT:AD:DP:GQ:PL	1/1:0,39:39:48:474,48,0	1/1:0,16:16:33:339,33,0	1/1:0,8:8:15:153,15,0	1/1:0,31:31:48:474,48,0	1/1:0,13:13:9:89,9,0	1/1:0,7:7:15:154,15,0	1/1:0,15:15:27:267,27,0	1/1:0,3:3:3:27,3,0	0/0:1,1:2:3:0,3,28	1/1:0,8:8:21:214,21,0	./.:.:.:.:.	1/1:0,12:12:30:298,30,0	./.:.:.:.:.	./.:.:.:.:.	1/1:0,9:9:12:126,12,0	1/1:0,11:11:27:278,27,0	1/1:1,16:17:30:298,30,0	./.:.:.:.:.	1/1:0,5:5:9:92,9,0	./.:.:.:.:.	./.:.:.:.:.	1/1:0,9:9:21:195,21,0	1/1:0,9:9:15:150,15,0	1/1:0,18:18:39:400,39,0	./.:.:.:.:.	1/1:0,14:14:27:281,27,0	1/1:0,10:10:12:126,12,0	./.:.:.:.:.	./.:.:.:.:.	1/1:0,19:19:42:411,42,0	1/1:0,6:6:6:54,6,0	1/1:0,1:1:3:28,3,0	1/1:0,14:14:30:296,30,0	./.:.:.:.:.	1/1:0,6:6:12:117,12,0	1/1:0,2:2:3:28,3,0	1/1:0,15:15:18:178,18,0	1/1:0,11:11:24:237,24,0	1/1:0,1:1:3:29,3,0	./.:.:.:.:.	1/1:0,2:2:3:32,3,0	1/1:0,7:7:15:152,15,0	1/1:0,8:8:18:169,18,0	1/1:0,10:10:21:215,21,0	1/1:0,20:20:48:489,48,0	1/1:0,10:10:24:237,24,0	1/1:0,4:4:6:61,6,0	0/0:2,0:2:3:0,3,31	./.:.:.:.:.	1/1:0,5:5:9:92,9,0	./.:.:.:.:.	./.:.:.:.:.	1/1:0,4:4:6:61,6,0	1/1:0,2:2:3:30,3,0	1/1:0,1:1:3:30,3,0	1/1:0,2:2:3:28,3,0	0/0:2,0:2:6:0,6,65	0/0:8,1:9:24:0,24,252	./.:.:.:.:.	1/1:0,3:4:9:91,9,0	./.:.:.:.:.	./.:.:.:.:.	1/1:0,3:3:9:90,9,0	./.:.:.:.:.	1/1:0,3:3:3:31,3,0	1/1:0,8:8:9:89,9,0	1/1:0,3:3:3:30,3,0	1/1:0,2:2:6:59,6,0	1/1:0,5:5:9:92,9,0	1/1:0,1:1:3:28,3,0	1/1:0,6:6:9:89,9,0	1/1:0,3:3:3:31,3,0	1/1:0,2:2:3:30,3,0	1/1:0,1:1:3:30,3,0	0/0:5,0:5:3:0,3,33	1/1:0,4:4:6:59,6,0	0/0:1,0:1:3:0,3,35	./.:.:.:.:.	0/0:3,0:3:9:0,9,95	1/1:0,8:8:18:184,18,0	1/1:0,2:2:6:61,6,0	1/1:0,3:3:6:61,6,0	1/1:0,3:3:3:28,3,0	1/1:0,3:3:3:32,3,0	1/1:0,1:1:3:30,3,0	./.:.:.:.:.	./.:.:.:.:.	1/1:0,8:8:3:28,3,0	./.:.:.:.:.	1/1:0,5:5:6:61,6,0	1/1:0,1:1:3:32,3,0	./.:.:.:.:.	1/1:0,1:1:3:33,3,0	./.:.:.:.:.	1/1:0,5:5:6:61,6,0	1/1:0,7:7:12:111,12,0	1/1:0,5:5:3:28,3,0	1/1:0,4:4:9:89,9,0	./.:.:.:.:.	./.:.:.:.:.	1/1:0,4:4:6:55,6,0	./.:.:.:.:.	./.:.:.:.:.	./.:.:.:.:.	1/1:0,2:2:3:32,3,0	1/1:0,6:6:12:122,12,0	./.:.:.:.:.	1/1:0,2:2:6:61,6,0	1/1:0,2:2:3:27,3,0	./.:.:.:.:.	1/1:0,3:3:9:86,9,0	1/1:0,2:2:3:30,3,0	1/1:0,5:5:15:153,15,0	1/1:0,2:2:6:57,6,0	1/1:0,4:4:12:122,12,0	./.:.:.:.:.	1/1:0,2:2:6:59,6,0	1/1:0,5:5:12:126,12,0	1/1:0,5:5:12:122,12,0	./.:.:.:.:.	0/0:1,1:2:3:0,3,32	0/0:6,0:6:18:0,18,196	./.:.:.:.:.	1/1:0,3:3:6:61,6,0	1/1:0,2:2:6:57,6,0	1/1:0,7:7:15:148,15,0	./.:.:.:.:.	0/0:2,0:2:6:0,6,67	1/1:0,2:2:6:61,6,0	0/0:4,0:4:6:0,6,89	./.:.:.:.:.	0/0:1,0:1:3:0,3,32	./.:.:.:.:.	1/1:1,1:2:3:31,3,0	1/1:0,2:2:3:45,3,0	0/0:1,0:1:3:0,3,32	0/0:11,0:11:15:0,15,171
chr0	54593098	.	C	G	975.38	.	AC=17;AF=0.082;AN=208;BaseQRankSum=0.217;DP=705;Dels=0.00;FS=0.977;HaplotypeScore=0.0858;InbreedingCoeff=0.3024;MLEAC=15;MLEAF=0.072;MQ=28.21;MQ0=36;MQRankSum=-1.408;QD=14.56;ReadPosRankSum=-1.408	GT:AD:DP:GQ:PL	1/1:17,16:33:23:444,23,0	0/0:16,0:16:36:0,36,380	0/0:8,0:8:12:0,12,130	0/0:31,0:31:45:0,45,486	0/0:18,0:18:15:0,15,158	0/0:9,0:9:21:0,21,221	0/0:14,0:14:24:0,24,262	0/0:3,0:3:3:0,3,28	./.:.:.:.:.	0/0:7,0:7:12:0,12,134	./.:.:.:.:.	0/0:16,0:16:33:0,33,350	./.:.:.:.:.	./.:.:.:.:.	0/0:8,0:8:12:0,12,123	0/0:15,0:15:30:0,30,318	0/0:14,0:14:24:0,24,262	./.:.:.:.:.	0/0:4,0:4:6:0,6,69	./.:.:.:.:.	1/1:1,1:2:3:32,3,0	0/1:1,7:8:5:179,0,5	0/0:8,0:8:12:0,12,126	0/0:20,0:20:45:0,45,472	./.:.:.:.:.	0/0:14,0:14:24:0,24,257	0/0:8,0:8:9:0,9,92	./.:.:.:.:.	./.:.:.:.:.	0/0:20,0:20:42:0,42,436	0/0:3,0:3:3:0,3,28	0/0:1,0:1:3:0,3,28	0/0:15,0:15:30:0,30,334	0/0:3,0:3:3:0,3,31	0/0:9,0:9:18:0,18,190	0/0:3,0:3:3:0,3,28	0/0:17,0:17:21:0,21,226	0/0:10,0:10:24:0,24,249	0/0:1,0:1:3:0,3,31	./.:.:.:.:.	0/0:2,0:2:3:0,3,32	0/0:7,0:7:12:0,12,123	0/0:8,0:8:18:0,18,188	0/0:10,0:10:18:0,18,183	0/0:17,0:17:39:0,39,410	0/0:13,0:13:30:0,30,321	0/0:5,0:5:9:0,9,96	0/0:4,0:4:6:0,6,61	./.:.:.:.:.	0/0:4,0:4:6:0,6,59	./.:.:.:.:.	./.:.:.:.:.	0/0:4,0:4:3:0,3,33	0/0:2,0:2:3:0,3,31	0/0:1,0:1:3:0,3,33	0/0:3,0:3:3:0,3,28	0/0:2,0:2:3:0,3,33	0/0:9,0:9:21:0,21,227	0/0:1,0:1:3:0,3,31	0/0:4,0:4:12:0,12,133	0/0:4,0:4:3:0,3,32	./.:.:.:.:.	0/0:3,0:3:6:0,6,61	./.:.:.:.:.	0/0:3,0:3:3:0,3,32	0/0:8,0:8:9:0,9,97	0/0:5,0:5:9:0,9,97	0/0:2,0:2:6:0,6,61	0/0:6,0:6:9:0,9,95	1/1:0,1:1:3:28,3,0	0/0:8,0:8:12:0,12,122	1/1:0,3:3:3:34,3,0	0/0:3,0:3:3:0,3,33	0/0:1,0:1:3:0,3,33	0/0:4,0:4:3:0,3,33	0/0:3,0:3:3:0,3,29	./.:.:.:.:.	./.:.:.:.:.	0/0:4,0:4:12:0,12,121	0/0:7,0:7:15:0,15,153	0/0:2,0:2:6:0,6,63	0/0:3,0:3:6:0,6,61	0/0:5,0:5:6:0,6,57	1/1:0,2:2:3:35,3,0	0/0:1,0:1:3:0,3,33	./.:.:.:.:.	./.:.:.:.:.	0/0:6,0:6:3:0,3,28	0/0:1,0:1:3:0,3,31	0/0:5,0:5:6:0,6,63	0/0:1,0:1:3:0,3,30	./.:.:.:.:.	./.:.:.:.:.	./.:.:.:.:.	0/0:5,0:5:6:0,6,67	0/0:5,0:5:6:0,6,61	0/0:3,0:3:3:0,3,28	0/0:3,0:3:6:0,6,65	./.:.:.:.:.	./.:.:.:.:.	0/0:4,0:4:6:0,6,56	./.:.:.:.:.	./.:.:.:.:.	./.:.:.:.:.	0/0:3,0:3:3:0,3,32	0/0:7,0:7:15:0,15,160	0/0:6,0:6:3:0,3,28	0/0:1,0:1:3:0,3,32	0/0:4,0:4:3:0,3,32	./.:.:.:.:.	0/0:3,0:3:9:0,9,97	0/0:4,0:4:3:0,3,32	0/0:5,0:5:12:0,12,122	0/0:2,0:2:6:0,6,63	0/0:4,0:4:12:0,12,124	./.:.:.:.:.	0/0:2,0:2:6:0,6,61	1/1:0,6:6:12:125,12,0	1/1:0,5:5:12:133,12,0	./.:.:.:.:.	0/0:2,0:2:3:0,3,33	0/0:5,0:5:15:0,15,161	./.:.:.:.:.	0/0:4,0:4:6:0,6,65	0/0:4,0:4:12:0,12,127	1/1:2,5:7:15:157,15,0	0/0:3,0:3:3:0,3,28	0/0:1,0:1:3:0,3,33	0/0:2,0:2:6:0,6,63	0/0:4,0:4:6:0,6,89	./.:.:.:.:.	0/0:1,0:1:3:0,3,30	./.:.:.:.:.	0/0:1,0:2:3:0,3,32	0/0:4,0:4:6:0,6,89	0/0:2,0:2:3:0,3,45	0/0:24,0:24:24:0,24,275
chr0	54602831	.	A	T	19070.2	.	AC=225;AF=0.922;AN=244;BaseQRankSum=-0.947;DP=724;Dels=0.00;FS=12.865;HaplotypeScore=0.0270;InbreedingCoeff=0.4690;MLEAC=228;MLEAF=0.934;MQ=58.47;MQ0=1;MQRankSum=-0.427;QD=29.70;ReadPosRankSum=1.658	GT:AD:DP:GQ:PL	1/1:0,33:33:99:1054,99,0	1/1:0,9:9:27:272,27,0	1/1:0,14:14:36:393,36,0	1/1:0,30:30:87:915,87,0	1/1:0,11:11:33:343,33,0	1/1:0,4:4:12:116,12,0	1/1:0,13:13:33:360,33,0	./.:.:.:.:.	1/1:0,3:3:9:93,9,0	1/1:0,12:12:36:367,36,0	1/1:0,1:1:3:34,3,0	1/1:0,9:9:24:266,24,0	1/1:0,21:21:63:649,63,0	./.:.:.:.:.	1/1:0,16:16:48:479,48,0	1/1:0,7:7:21:213,21,0	1/1:0,11:11:33:336,33,0	./.:.:.:.:.	1/1:0,7:7:15:180,15,0	1/1:0,3:3:9:89,9,0	1/1:0,1:1:3:32,3,0	1/1:0,4:4:12:126,12,0	1/1:0,9:9:27:284,27,0	1/1:0,20:20:60:607,60,0	1/1:0,1:1:3:32,3,0	1/1:0,15:15:45:458,45,0	1/1:0,8:8:24:241,24,0	1/1:0,3:3:9:95,9,0	1/1:0,1:1:3:32,3,0	1/1:0,10:10:30:306,30,0	1/1:0,1:1:3:33,3,0	1/1:0,3:3:9:102,9,0	1/1:0,11:11:30:322,30,0	1/1:0,2:2:6:65,6,0	1/1:0,12:12:36:373,36,0	1/1:0,2:2:6:63,6,0	1/1:0,8:8:24:249,24,0	1/1:0,4:4:12:123,12,0	1/1:0,11:11:33:333,33,0	1/1:0,2:2:6:61,6,0	./.:.:.:.:.	1/1:0,9:9:27:270,27,0	1/1:0,13:13:33:353,33,0	1/1:0,11:11:33:345,33,0	0/0:23,0:23:69:0,69,689	1/1:0,6:6:18:184,18,0	1/1:0,9:9:27:276,27,0	./.:.:.:.:.	1/1:0,1:1:3:31,3,0	1/1:0,6:6:18:187,18,0	1/1:0,3:3:9:95,9,0	1/1:0,3:3:9:95,9,0	1/1:0,10:10:30:312,30,0	1/1:0,3:3:9:93,9,0	1/1:0,10:10:30:308,30,0	./.:.:.:.:.	0/0:8,0:8:24:0,24,241	0/0:4,0:4:12:0,12,119	1/1:0,5:5:15:156,15,0	0/0:8,0:8:24:0,24,245	1/1:0,4:4:12:120,12,0	1/1:0,3:3:9:91,9,0	1/1:0,3:3:9:93,9,0	1/1:0,2:2:6:63,6,0	1/1:0,8:8:24:250,24,0	1/1:0,6:6:18:184,18,0	1/1:0,3:3:9:92,9,0	1/1:0,5:5:15:159,15,0	1/1:0,3:3:6:75,6,0	1/1:0,1:1:3:31,3,0	1/1:0,3:3:9:89,9,0	1/1:0,3:3:9:92,9,0	1/1:0,5:5:12:144,12,0	1/1:0,2:2:6:61,6,0	1/1:0,3:3:9:92,9,0	0/0:2,0:2:6:0,6,58	0/0:3,0:3:9:0,9,90	1/1:0,3:3:9:92,9,0	./.:.:.:.:.	1/1:0,3:3:9:95,9,0	1/1:0,4:4:12:122,12,0	1/1:0,2:2:6:59,6,0	1/1:0,1:1:3:32,3,0	1/1:0,1:1:3:32,3,0	1/1:0,2:2:6:63,6,0	1/1:0,4:4:12:120,12,0	1/1:0,6:6:18:182,18,0	1/1:0,2:2:6:61,6,0	1/1:0,7:7:21:219,21,0	1/1:0,1:1:3:32,3,0	1/1:0,1:1:3:32,3,0	1/1:0,2:2:6:59,6,0	1/1:0,1:1:3:33,3,0	1/1:0,1:1:3:32,3,0	1/1:0,3:3:9:90,9,0	1/1:0,2:2:6:61,6,0	./.:.:.:.:.	1/1:0,2:2:6:63,6,0	1/1:0,3:3:9:92,9,0	1/1:0,3:3:9:90,9,0	./.:.:.:.:.	1/1:0,1:1:3:32,3,0	1/1:0,2:2:6:59,6,0	./.:.:.:.:.	1/1:0,2:2:6:63,6,0	1/1:0,4:4:12:122,12,0	1/1:0,3:3:9:100,9,0	1/1:0,10:10:27:272,27,0	./.:.:.:.:.	1/1:0,1:1:3:29,3,0	1/1:0,9:9:27:276,27,0	./.:.:.:.:.	1/1:0,6:6:15:170,15,0	1/1:0,2:2:6:59,6,0	1/1:0,2:2:6:62,6,0	1/1:0,5:5:12:134,12,0	1/1:0,5:5:15:156,15,0	1/1:0,5:5:15:155,15,0	1/1:0,4:4:12:120,12,0	1/1:0,6:6:18:187,18,0	0/1:1,8:9:3:225,0,3	0/0:3,0:3:9:0,9,92	1/1:0,7:7:21:213,21,0	1/1:0,4:4:12:121,12,0	1/1:0,2:2:6:63,6,0	1/1:0,6:6:18:186,18,0	1/1:0,3:3:9:91,9,0	1/1:0,1:1:3:32,3,0	1/1:0,5:5:15:156,15,0	1/1:0,2:2:3:45,3,0	./.:.:.:.:.	0/0:4,0:4:6:0,6,89	1/1:0,2:5:3:45,3,0	./.:.:.:.:.	1/1:0,2:2:3:45,3,0	./.:.:.:.:.	0/0:25,0:25:75:0,75,836
chr0	54603261	.	C	T	1612.24	.	AC=17;AF=0.066;AN=258;BaseQRankSum=-1.264;DP=909;Dels=0.00;FS=1.029;HaplotypeScore=0.0965;InbreedingCoeff=0.4747;MLEAC=16;MLEAF=0.062;MQ=59.54;MQ0=2;MQRankSum=-0.706;QD=23.03;ReadPosRankSum=1.502	GT:AD:DP:GQ:PL	0/0:42,0:42:99:0,126,1306	0/0:27,0:27:81:0,81,826	0/0:18,0:18:48:0,48,513	0/0:40,0:40:99:0,108,1173	0/0:13,0:13:36:0,36,397	0/0:7,0:7:21:0,21,220	0/0:17,0:17:48:0,48,495	0/0:2,0:2:6:0,6,66	0/0:1,0:1:3:0,3,32	0/0:18,0:18:51:0,51,542	0/0:2,0:2:6:0,6,64	0/0:8,0:8:24:0,24,238	0/0:19,0:19:57:0,57,591	./.:.:.:.:.	0/0:17,0:17:48:0,48,518	0/0:10,0:10:30:0,30,306	0/0:14,0:14:39:0,39,412	0/0:2,0:2:6:0,6,67	0/0:6,0:6:15:0,15,169	0/0:5,0:5:12:0,12,141	0/0:1,0:1:3:0,3,32	0/0:10,0:10:30:0,30,298	0/0:15,0:15:42:0,42,441	0/0:23,0:24:63:0,63,701	0/0:2,0:2:6:0,6,64	0/0:17,0:17:51:0,51,510	0/0:17,0:17:48:0,48,516	0/0:3,0:3:9:0,9,100	0/0:2,0:2:6:0,6,66	0/0:15,0:15:42:0,42,440	0/0:2,0:2:6:0,6,63	0/0:3,0:3:9:0,9,97	0/0:14,0:14:33:0,33,381	0/0:4,0:4:12:0,12,132	0/0:12,0:12:36:0,36,378	0/0:3,0:3:9:0,9,100	0/0:20,0:21:60:0,60,610	0/0:6,0:6:12:0,12,135	0/0:12,0:12:33:0,33,337	./.:.:.:.:.	0/0:3,0:3:9:0,9,102	0/0:16,0:16:45:0,45,478	0/0:14,0:14:42:0,42,431	0/0:15,0:15:45:0,45,467	1/1:0,21:21:60:619,60,0	0/0:17,0:17:48:0,48,509	0/0:14,0:14:36:0,36,395	0/0:2,0:2:6:0,6,67	0/0:4,0:4:12:0,12,129	0/0:11,0:11:33:0,33,330	0/0:1,0:1:3:0,3,32	0/0:2,0:2:6:0,6,63	0/0:4,0:4:12:0,12,132	0/0:3,0:3:9:0,9,94	0/0:3,0:3:9:0,9,95	0/0:6,0:6:18:0,18,194	1/1:0,5:5:15:150,15,0	1/1:0,10:10:30:296,30,0	0/0:3,0:3:9:0,9,99	1/1:0,7:7:21:223,21,0	0/0:3,0:3:9:0,9,88	0/0:3,0:3:9:0,9,98	0/0:8,0:8:24:0,24,260	0/0:5,0:5:15:0,15,153	0/0:4,0:4:12:0,12,118	0/0:4,0:4:12:0,12,123	0/0:4,0:4:12:0,12,122	0/0:5,0:5:12:0,12,137	0/0:7,0:7:21:0,21,212	./.:.:.:.:.	0/0:2,0:2:6:0,6,57	0/0:5,0:5:15:0,15,152	./.:.:.:.:.	0/0:3,0:3:9:0,9,97	0/0:5,0:5:15:0,15,162	1/1:0,5:5:15:156,15,0	1/1:0,5:5:15:155,15,0	0/0:3,0:3:9:0,9,103	1/1:0,2:2:3:45,3,0	0/0:1,0:1:3:0,3,31	0/0:5,0:5:15:0,15,153	0/0:3,0:3:6:0,6,75	0/0:3,0:3:9:0,9,97	0/0:6,0:6:18:0,18,178	0/0:3,0:3:9:0,9,98	0/0:1,0:1:3:0,3,32	0/0:4,0:4:12:0,12,130	0/0:4,0:4:12:0,12,128	0/0:9,0:9:24:0,24,251	0/0:1,0:1:3:0,3,29	0/0:2,0:2:6:0,6,69	0/0:4,0:4:12:0,12,118	0/0:2,0:2:6:0,6,61	0/0:2,0:2:6:0,6,65	0/0:5,0:5:15:0,15,144	0/0:1,0:1:3:0,3,33	0/0:5,0:5:15:0,15,143	0/0:4,0:4:12:0,12,120	0/0:1,0:1:3:0,3,31	0/0:3,0:3:9:0,9,92	0/0:1,0:1:3:0,3,33	0/0:2,0:2:6:0,6,59	0/0:3,0:3:9:0,9,92	0/0:1,0:1:3:0,3,31	./.:.:.:.:.	0/0:4,0:4:9:0,9,111	0/0:6,0:6:18:0,18,200	0/0:6,0:6:18:0,18,181	0/0:1,0:1:3:0,3,33	0/0:7,0:7:18:0,18,200	0/0:3,0:3:9:0,9,94	0/0:1,0:1:3:0,3,34	0/0:6,0:6:15:0,15,175	0/0:5,0:5:12:0,12,121	0/0:5,0:5:15:0,15,150	0/0:6,0:6:15:0,15,170	0/0:6,0:6:18:0,18,181	0/0:2,0:2:6:0,6,57	0/0:3,0:3:9:0,9,95	0/0:6,0:6:18:0,18,193	0/1:7,2:9:39:39,0,183	1/1:0,6:6:18:178,18,0	0/0:3,0:3:9:0,9,101	0/0:7,0:7:21:0,21,224	0/0:4,0:4:12:0,12,124	0/0:2,0:2:6:0,6,63	0/0:6,0:6:18:0,18,187	0/0:2,0:2:6:0,6,63	0/0:2,0:2:6:0,6,63	0/0:6,0:6:9:0,9,134	./.:.:.:.:.	./.:.:.:.:.	0/0:4,0:4:6:0,6,89	0/0:4,0:4:6:0,6,89	0/0:4,0:4:6:0,6,89	./.:.:.:.:.	0/0:22,0:22:66:0,66,736
chr0	54603738	.	T	C	1113.37	.	AC=15;AF=0.058;AN=260;BaseQRankSum=0.084;DP=874;Dels=0.00;FS=0.000;HaplotypeScore=0.0574;InbreedingCoeff=0.4421;MLEAC=12;MLEAF=0.046;MQ=59.76;MQ0=0;MQRankSum=-0.428;QD=25.30;ReadPosRankSum=-0.663	GT:AD:DP:GQ:PL	0/0:38,0:38:99:0,114,1199	0/0:21,0:21:60:0,60,622	0/0:11,0:11:33:0,33,351	0/0:34,0:34:99:0,102,1059	1/1:0,9:9:27:287,27,0	0/0:10,0:10:30:0,30,310	0/0:8,0:8:24:0,24,246	1/1:0,1:1:3:30,3,0	0/0:3,0:3:9:0,9,97	0/0:12,0:12:36:0,36,371	0/0:4,0:4:12:0,12,126	0/0:15,0:15:45:0,45,465	0/0:11,0:11:30:0,30,315	1/1:0,1:1:3:32,3,0	0/0:19,0:19:54:0,54,571	1/1:0,17:17:51:522,51,0	0/0:16,0:16:39:0,39,435	0/0:2,0:2:6:0,6,62	0/0:6,0:6:15:0,15,169	0/0:6,0:6:18:0,18,184	0/0:3,0:3:9:0,9,98	0/0:15,0:15:45:0,45,460	0/0:22,0:22:66:0,66,682	0/0:21,0:21:63:0,63,642	0/0:4,0:4:12:0,12,131	0/0:18,0:18:51:0,51,550	0/0:10,0:10:30:0,30,302	0/0:2,0:2:6:0,6,63	0/0:4,0:4:12:0,12,128	0/0:11,0:11:33:0,33,337	0/0:7,0:7:21:0,21,221	0/0:6,0:6:18:0,18,181	0/0:13,0:13:36:0,36,368	0/1:1,2:3:22:52,0,22	0/0:9,0:9:24:0,24,256	0/0:5,0:5:15:0,15,153	0/0:12,0:12:36:0,36,363	0/0:8,0:8:24:0,24,243	0/0:11,0:11:33:0,33,325	0/0:7,0:7:21:0,21,219	0/0:9,0:9:27:0,27,282	0/0:10,0:10:30:0,30,306	0/0:22,0:22:63:0,63,651	0/0:12,0:12:36:0,36,373	0/0:10,0:10:30:0,30,307	0/0:11,0:11:33:0,33,339	0/0:14,0:14:39:0,39,416	0/0:3,0:3:9:0,9,92	./.:.:.:.:.	0/0:9,0:9:27:0,27,276	./.:.:.:.:.	0/0:3,0:3:9:0,9,93	0/0:11,0:11:33:0,33,336	0/0:2,0:2:6:0,6,61	0/0:6,0:6:18:0,18,180	0/0:3,0:3:9:0,9,92	0/0:5,0:5:15:0,15,154	0/0:4,0:4:12:0,12,126	./.:.:.:.:.	0/0:2,0:2:6:0,6,60	0/0:1,0:1:3:0,3,30	0/0:5,0:5:15:0,15,158	0/0:2,0:2:6:0,6,64	0/0:3,0:3:9:0,9,92	1/1:0,2:2:6:59,6,0	0/0:4,0:4:12:0,12,127	0/0:4,0:4:12:0,12,122	0/0:6,0:6:18:0,18,184	0/0:2,0:2:6:0,6,67	0/0:2,0:2:6:0,6,60	0/0:2,0:2:6:0,6,63	0/0:5,0:5:15:0,15,150	0/0:2,0:2:6:0,6,61	0/0:2,0:2:6:0,6,60	./.:.:.:.:.	0/0:4,0:4:12:0,12,122	0/0:1,0:1:3:0,3,30	0/0:1,0:1:3:0,3,33	0/0:3,0:3:9:0,9,80	0/0:6,0:6:18:0,18,183	0/0:4,0:4:12:0,12,122	0/0:5,0:5:15:0,15,150	0/0:5,0:5:15:0,15,158	0/0:3,0:3:9:0,9,95	./.:.:.:.:.	0/0:4,0:4:12:0,12,122	0/0:2,0:2:6:0,6,60	0/0:8,0:8:24:0,24,243	0/0:7,0:7:21:0,21,219	0/0:8,0:8:24:0,24,249	0/0:2,0:2:6:0,6,61	0/0:3,0:3:9:0,9,94	0/0:1,0:1:3:0,3,32	0/0:5,0:5:15:0,15,153	0/0:1,0:1:3:0,3,28	0/0:8,0:8:24:0,24,240	0/0:7,0:7:21:0,21,221	1/1:0,5:5:15:155,15,0	0/0:1,0:1:3:0,3,31	0/0:1,0:1:3:0,3,30	0/0:7,0:7:21:0,21,218	0/0:2,0:2:6:0,6,59	0/0:6,0:6:18:0,18,184	0/0:5,0:5:15:0,15,151	0/0:1,0:1:3:0,3,32	0/0:4,0:4:12:0,12,122	0/0:4,0:4:12:0,12,126	0/0:3,0:3:9:0,9,92	0/0:3,0:3:9:0,9,92	0/0:1,0:1:3:0,3,30	0/0:4,0:4:12:0,12,120	0/0:3,0:3:9:0,9,95	0/0:3,0:3:9:0,9,88	0/0:2,0:2:6:0,6,65	0/0:8,0:8:21:0,21,215	0/0:8,0:8:24:0,24,245	1/1:0,6:6:18:187,18,0	0/0:6,0:6:18:0,18,184	0/0:4,0:4:12:0,12,120	0/0:4,0:4:12:0,12,123	0/0:6,0:6:18:0,18,178	0/0:2,0:2:6:0,6,65	0/0:5,0:5:15:0,15,154	0/0:5,0:5:15:0,15,154	0/0:2,0:2:6:0,6,64	0/0:6,0:6:18:0,18,184	0/0:3,0:3:9:0,9,96	0/0:4,0:4:12:0,12,124	0/0:3,0:3:9:0,9,95	./.:.:.:.:.	0/0:4,0:4:6:0,6,89	./.:.:.:.:.	0/0:2,0:2:3:0,3,45	0/0:5,0:5:9:0,9,120	0/0:2,0:2:3:0,3,45	0/0:4,0:4:6:0,6,89	0/0:29,0:29:87:0,87,1000
chr0	54605341	.	C	A	2205.19	.	AC=26;AF=0.100;AN=260;BaseQRankSum=-3.187;DP=1011;Dels=0.00;FS=0.504;HaplotypeScore=0.1796;InbreedingCoeff=0.5410;MLEAC=23;MLEAF=0.088;MQ=59.63;MQ0=0;MQRankSum=-0.055;QD=25.64;ReadPosRankSum=1.038	GT:AD:DP:GQ:PL	0/0:51,0:51:99:0,153,1619	0/0:15,0:15:42:0,42,448	0/0:12,0:12:36:0,36,379	0/0:34,0:34:99:0,102,1079	0/0:16,0:16:45:0,45,487	0/0:16,0:16:48:0,48,482	1/1:0,17:17:48:500,48,0	0/0:2,0:2:6:0,6,65	0/0:3,0:3:9:0,9,97	0/0:21,0:21:63:0,63,648	0/0:5,0:5:15:0,15,161	0/0:13,0:13:39:0,39,410	0/0:11,0:11:33:0,33,348	0/0:1,0:1:3:0,3,32	0/0:26,0:26:78:0,78,820	0/0:26,0:26:78:0,78,797	0/0:25,0:25:72:0,72,769	0/0:3,0:3:9:0,9,97	0/0:11,0:11:30:0,30,329	0/0:9,0:9:27:0,27,274	0/0:3,0:3:9:0,9,93	0/0:16,0:16:48:0,48,489	0/0:12,0:12:36:0,36,356	0/0:32,0:32:96:0,96,1010	1/1:0,2:2:6:65,6,0	0/0:19,0:19:54:0,54,575	1/1:0,12:12:36:367,36,0	0/0:2,0:2:6:0,6,65	0/0:5,0:5:15:0,15,169	0/0:20,0:20:60:0,60,631	0/0:4,0:4:12:0,12,123	0/0:2,0:2:6:0,6,67	0/0:28,0:28:84:0,84,850	0/0:2,0:2:6:0,6,67	0/0:31,0:31:87:0,87,937	1/1:0,3:3:9:89,9,0	0/0:16,0:16:48:0,48,505	0/0:12,0:12:36:0,36,380	0/0:16,0:16:48:0,48,491	./.:.:.:.:.	0/0:3,0:3:9:0,9,100	0/0:13,0:13:39:0,39,410	1/1:0,16:16:48:483,48,0	0/0:21,0:21:63:0,63,664	0/0:23,0:23:69:0,69,713	0/0:22,0:22:63:0,63,669	0/0:6,0:6:18:0,18,184	0/0:5,0:5:15:0,15,157	0/0:1,0:1:3:0,3,32	0/0:4,0:4:12:0,12,128	0/0:3,0:3:9:0,9,94	0/0:1,0:1:3:0,3,32	0/0:4,0:4:12:0,12,124	1/1:0,3:3:9:95,9,0	0/0:10,0:10:30:0,30,310	0/0:2,0:2:6:0,6,67	0/0:1,0:1:3:0,3,30	0/0:3,0:3:9:0,9,92	0/0:2,0:2:6:0,6,63	0/0:8,0:8:24:0,24,256	0/0:5,0:5:15:0,15,157	0/0:1,0:1:3:0,3,32	0/0:7,0:7:21:0,21,218	1/1:0,1:1:3:30,3,0	0/0:6,0:6:18:0,18,188	0/0:3,0:3:9:0,9,92	1/1:0,3:3:9:92,9,0	0/0:8,0:9:24:0,24,252	0/0:2,0:2:3:0,3,45	0/0:1,0:1:3:0,3,31	0/0:2,0:2:6:0,6,63	0/0:4,0:4:12:0,12,117	0/0:2,0:2:6:0,6,62	0/0:3,0:3:9:0,9,98	./.:.:.:.:.	0/0:2,0:2:6:0,6,61	0/0:3,0:3:9:0,9,92	0/0:1,0:1:3:0,3,35	./.:.:.:.:.	0/0:3,0:3:9:0,9,95	./.:.:.:.:.	./.:.:.:.:.	0/0:4,0:4:12:0,12,131	0/0:3,0:3:9:0,9,98	0/0:2,0:2:6:0,6,64	1/1:0,3:3:9:94,9,0	0/0:4,0:4:12:0,12,127	0/0:2,0:2:6:0,6,63	0/0:4,0:4:12:0,12,130	0/0:4,0:4:12:0,12,126	0/0:1,0:1:3:0,3,32	0/0:6,0:6:18:0,18,185	1/1:0,7:7:21:212,21,0	0/0:3,0:3:9:0,9,94	0/0:2,0:2:6:0,6,65	./.:.:.:.:.	0/0:6,0:6:18:0,18,191	0/0:4,0:4:12:0,12,126	0/0:2,0:2:6:0,6,63	0/0:2,0:2:6:0,6,62	0/1:1,2:3:23:52,0,23	0/0:3,0:3:9:0,9,89	0/1:1,3:4:19:82,0,19	0/0:5,0:5:15:0,15,148	0/0:2,0:2:6:0,6,62	0/0:11,0:11:33:0,33,346	0/0:2,0:2:6:0,6,64	0/0:8,0:8:24:0,24,240	0/0:5,0:5:15:0,15,163	1/1:0,6:6:18:176,18,0	1/1:0,6:6:18:185,18,0	0/0:5,0:5:15:0,15,168	0/0:8,0:8:21:0,21,232	0/0:6,0:6:18:0,18,184	0/0:3,0:3:9:0,9,97	./.:.:.:.:.	0/0:4,0:4:12:0,12,129	0/0:5,0:5:15:0,15,157	0/0:1,0:1:3:0,3,30	0/0:2,0:2:6:0,6,63	0/0:10,0:10:30:0,30,318	0/0:8,0:8:24:0,24,249	0/0:6,0:6:18:0,18,189	0/0:5,0:5:15:0,15,160	0/0:4,0:4:12:0,12,122	0/0:8,0:8:24:0,24,248	0/0:6,0:6:15:0,15,167	0/0:1,0:1:3:0,3,31	0/0:4,0:4:12:0,12,126	0/0:6,0:6:9:0,9,134	0/0:4,0:4:6:0,6,89	0/0:2,0:2:3:0,3,45	0/0:3,0:3:6:0,6,76	0/0:1,0:1:3:0,3,32	0/0:2,0:2:3:0,3,45	0/0:7,0:7:15:0,15,185	0/0:22,0:22:66:0,66,759
chr0	54605893	.	A	C	3031.9	.	AC=19;AF=0.077;AN=248;BaseQRankSum=1.225;DP=738;Dels=0.00;FS=0.000;HaplotypeScore=0.0590;InbreedingCoeff=0.3822;MLEAC=18;MLEAF=0.073;MQ=59.68;MQ0=0;MQRankSum=0.745;QD=27.31;ReadPosRankSum=-2.979	GT:AD:DP:GQ:PL	1/1:0,39:39:99:1225,117,0	0/0:11,0:11:33:0,33,336	0/0:9,0:9:27:0,27,273	1/1:0,33:33:99:1018,99,0	0/0:11,0:11:30:0,30,320	0/0:11,0:11:30:0,30,329	0/0:13,0:13:39:0,39,399	0/0:4,0:4:12:0,12,122	0/0:3,0:3:9:0,9,95	1/1:0,11:11:33:343,33,0	0/1:1,2:3:23:61,0,23	0/0:10,0:10:30:0,30,317	0/0:9,0:9:27:0,27,278	0/1:3,1:4:20:20,0,76	0/0:19,0:19:54:0,54,571	0/0:15,0:15:45:0,45,456	0/0:15,0:15:45:0,45,453	0/0:4,0:4:12:0,12,122	0/0:10,0:10:30:0,30,302	0/0:5,0:5:12:0,12,137	0/0:5,0:5:15:0,15,167	0/0:16,0:16:45:0,45,471	0/0:6,0:6:18:0,18,188	0/0:12,0:12:36:0,36,375	0/0:7,0:7:21:0,21,227	0/0:14,0:14:39:0,39,419	0/0:7,0:7:21:0,21,223	0/0:1,0:1:3:0,3,32	0/0:1,0:1:3:0,3,32	0/0:13,0:13:39:0,39,405	0/0:8,0:8:24:0,24,253	0/0:3,0:3:9:0,9,97	0/0:16,0:16:48:0,48,489	0/0:1,0:1:3:0,3,32	0/0:10,0:10:27:0,27,289	0/0:3,0:3:9:0,9,88	0/0:19,0:19:57:0,57,605	0/0:5,0:5:15:0,15,156	0/0:4,0:4:12:0,12,118	1/1:0,2:2:6:62,6,0	0/0:5,0:5:15:0,15,155	0/0:7,0:7:21:0,21,209	0/0:21,0:21:57:0,57,619	0/0:17,0:17:48:0,48,514	0/0:11,0:11:33:0,33,331	0/0:6,0:6:18:0,18,183	0/0:7,0:7:15:0,15,183	0/0:4,0:4:12:0,12,128	0/0:1,0:1:3:0,3,32	./.:.:.:.:.	./.:.:.:.:.	0/0:1,0:1:3:0,3,31	1/1:0,5:5:15:155,15,0	./.:.:.:.:.	0/0:3,0:3:9:0,9,94	0/0:1,0:1:3:0,3,30	./.:.:.:.:.	0/0:2,0:2:6:0,6,61	./.:.:.:.:.	0/0:2,0:2:6:0,6,62	0/0:1,0:1:3:0,3,30	./.:.:.:.:.	0/0:4,0:4:12:0,12,122	0/0:4,0:4:12:0,12,125	0/0:5,0:5:15:0,15,155	0/0:4,0:4:12:0,12,126	0/0:4,0:4:12:0,12,123	0/0:4,0:4:12:0,12,123	0/0:5,0:5:15:0,15,154	0/0:4,0:4:12:0,12,124	./.:.:.:.:.	0/0:1,0:1:3:0,3,31	0/0:2,0:2:6:0,6,62	0/0:6,0:6:18:0,18,185	0/0:4,0:4:12:0,12,122	./.:.:.:.:.	0/0:1,0:1:3:0,3,30	0/0:2,0:2:6:0,6,61	0/0:1,0:1:3:0,3,31	0/0:5,0:5:15:0,15,152	0/0:2,0:2:6:0,6,61	0/0:2,0:2:6:0,6,60	0/0:4,0:4:12:0,12,134	./.:.:.:.:.	0/0:4,0:4:12:0,12,122	0/0:2,0:2:6:0,6,59	0/0:3,0:3:9:0,9,93	0/1:1,5:6:8:143,0,8	./.:.:.:.:.	0/0:5,0:5:12:0,12,127	0/0:2,0:2:6:0,6,63	0/0:1,0:1:3:0,3,30	0/0:7,0:7:21:0,21,211	0/0:1,0:1:3:0,3,34	0/0:1,0:1:3:0,3,32	0/0:3,0:3:9:0,9,95	0/0:3,0:3:9:0,9,100	0/0:1,0:1:3:0,3,31	0/0:1,0:1:3:0,3,31	0/0:4,0:4:12:0,12,122	0/0:8,0:8:24:0,24,249	./.:.:.:.:.	0/0:2,0:2:6:0,6,64	./.:.:.:.:.	0/0:1,0:1:3:0,3,31	0/0:6,0:6:18:0,18,176	0/0:8,0:8:24:0,24,253	0/0:4,0:4:12:0,12,120	1/1:0,1:1:3:33,3,0	0/0:3,0:3:9:0,9,85	0/0:2,0:2:6:0,6,59	1/1:0,1:1:3:34,3,0	1/1:0,6:6:18:184,18,0	0/0:3,0:3:9:0,9,97	0/0:1,0:1:3:0,3,32	0/0:5,0:5:15:0,15,153	0/0:3,0:3:9:0,9,92	0/0:3,0:3:9:0,9,96	0/0:3,0:3:9:0,9,91	0/0:2,0:2:6:0,6,61	0/0:4,0:4:12:0,12,124	0/0:4,0:4:9:0,9,94	0/0:8,0:8:24:0,24,252	0/0:1,0:1:3:0,3,28	0/0:1,0:1:3:0,3,31	0/0:5,0:5:15:0,15,154	0/0:5,0:5:15:0,15,154	0/0:3,0:3:9:0,9,92	0/0:2,0:2:6:0,6,62	0/0:2,0:2:3:0,3,45	./.:.:.:.:.	0/0:4,0:4:6:0,6,89	0/0:3,0:3:6:0,6,71	0/0:2,0:2:3:0,3,45	0/0:6,0:6:9:0,9,134	0/0:2,0:2:6:0,6,64	0/0:29,0:29:87:0,87,967
chr0	54605953	.	G	T	631.78	.	AC=16;AF=0.061;AN=262;BaseQRankSum=-1.719;DP=754;Dels=0.00;FS=3.676;HaplotypeScore=0.1050;InbreedingCoeff=0.3162;MLEAC=11;MLEAF=0.042;MQ=59.65;MQ0=0;MQRankSum=-1.719;QD=18.58;ReadPosRankSum=-1.707	GT:AD:DP:GQ:PL	0/0:49,0:49:99:0,144,1547	0/0:15,0:15:45:0,45,485	0/0:15,0:15:39:0,39,453	0/0:34,0:34:99:0,102,1113	0/0:11,0:11:33:0,33,342	0/0:8,0:8:24:0,24,257	0/0:8,0:8:24:0,24,256	0/0:4,0:4:12:0,12,137	0/0:3,0:3:9:0,9,95	0/0:14,0:14:42:0,42,453	0/0:4,0:4:12:0,12,128	0/0:11,0:11:33:0,33,351	0/0:6,0:6:18:0,18,192	0/0:1,0:1:3:0,3,35	0/0:17,0:17:51:0,51,550	0/0:12,0:12:36:0,36,379	0/0:11,0:11:33:0,33,356	0/0:1,0:1:3:0,3,32	0/0:2,0:2:6:0,6,65	0/0:2,0:2:6:0,6,63	0/0:2,0:2:6:0,6,61	0/0:6,0:6:18:0,18,189	0/0:14,0:14:42:0,42,431	0/0:11,0:11:30:0,30,323	0/0:3,0:3:9:0,9,102	0/0:15,0:15:45:0,45,481	0/0:14,0:14:42:0,42,461	0/0:1,0:1:3:0,3,32	0/0:2,0:2:6:0,6,63	0/0:14,0:14:39:0,39,420	0/0:5,0:5:15:0,15,157	0/0:3,0:3:9:0,9,101	0/0:16,0:16:48:0,48,518	0/0:1,0:1:3:0,3,30	0/0:13,0:13:39:0,39,421	0/0:3,0:3:9:0,9,100	0/0:17,0:17:51:0,51,552	0/0:5,0:5:15:0,15,166	0/0:8,0:8:24:0,24,256	0/0:1,0:1:3:0,3,32	0/0:3,0:3:9:0,9,98	0/0:13,0:13:39:0,39,422	0/0:22,0:22:63:0,63,689	0/0:13,0:13:36:0,36,401	1/1:0,11:11:33:351,33,0	0/0:14,0:14:42:0,42,455	0/0:5,0:5:15:0,15,165	0/1:1,1:2:22:26,0,22	0/0:1,0:1:3:0,3,32	0/0:2,0:2:6:0,6,69	0/0:1,0:1:3:0,3,31	0/0:5,0:5:15:0,15,161	0/0:5,0:5:15:0,15,160	0/0:3,0:3:9:0,9,103	0/0:6,0:6:18:0,18,198	0/0:3,0:3:9:0,9,92	1/1:0,3:3:9:99,9,0	1/1:0,4:4:12:126,12,0	0/0:1,0:1:3:0,3,32	1/1:0,2:2:6:61,6,0	0/0:3,0:3:9:0,9,97	0/0:2,0:2:6:0,6,65	0/0:4,0:4:12:0,12,127	0/0:1,0:1:3:0,3,33	0/0:5,0:5:15:0,15,158	./.:.:.:.:.	0/0:2,0:2:6:0,6,67	0/0:5,0:5:15:0,15,164	0/0:1,0:1:3:0,3,34	0/0:3,0:3:9:0,9,95	0/0:1,0:1:3:0,3,32	0/0:1,0:1:3:0,3,32	0/0:2,0:2:6:0,6,61	0/0:5,0:5:15:0,15,166	0/0:3,0:3:9:0,9,99	1/1:0,1:1:3:29,3,0	1/1:0,2:2:6:65,6,0	0/0:1,0:1:3:0,3,34	0/0:1,0:1:3:0,3,32	0/0:7,0:7:21:0,21,227	./.:.:.:.:.	0/0:4,0:4:12:0,12,125	0/0:2,0:2:6:0,6,62	0/0:2,0:2:6:0,6,65	0/0:1,0:1:3:0,3,33	0/0:2,0:2:6:0,6,67	0/0:5,0:5:9:0,9,122	0/0:3,0:3:9:0,9,94	0/0:3,0:3:9:0,9,97	0/1:6,1:7:1:1,0,168	0/0:3,0:3:9:0,9,96	0/0:1,0:1:3:0,3,29	0/0:4,0:4:12:0,12,126	0/0:2,0:2:3:0,3,45	./.:.:.:.:.	0/0:1,0:1:3:0,3,32	0/0:2,0:2:6:0,6,62	./.:.:.:.:.	0/0:1,0:1:3:0,3,34	0/0:1,0:1:3:0,3,32	0/0:5,0:5:15:0,15,158	0/0:2,0:2:6:0,6,64	0/0:2,0:2:6:0,6,66	0/0:1,0:1:3:0,3,31	0/0:3,0:3:9:0,9,92	0/0:8,0:8:24:0,24,260	0/0:5,0:5:15:0,15,162	0/0:2,0:2:6:0,6,64	0/0:5,0:5:15:0,15,155	0/0:1,0:1:3:0,3,32	0/0:6,0:6:12:0,12,153	0/0:5,0:5:15:0,15,155	0/0:7,0:7:21:0,21,225	0/0:4,0:4:12:0,12,122	0/0:2,0:2:6:0,6,63	0/0:4,0:4:12:0,12,127	0/0:4,0:4:12:0,12,120	0/0:4,0:4:12:0,12,123	0/0:2,0:2:6:0,6,66	0/0:7,0:7:21:0,21,228	0/0:2,0:2:6:0,6,65	1/1:0,2:2:6:67,6,0	0/0:4,0:4:12:0,12,132	0/0:5,0:5:15:0,15,158	0/0:2,0:2:6:0,6,65	0/0:4,0:4:12:0,12,126	0/0:6,0:6:18:0,18,192	0/0:4,0:4:12:0,12,131	./.:.:.:.:.	0/0:2,0:2:3:0,3,45	./.:.:.:.:.	0/0:2,0:2:3:0,3,45	0/0:3,0:3:6:0,6,76	0/0:2,0:2:3:0,3,45	0/0:6,0:6:9:0,9,134	0/0:7,0:7:12:0,12,166	0/0:28,0:29:81:0,81,935
chr0	54605986	.	A	T	5188.76	.	AC=75;AF=0.298;AN=252;BaseQRankSum=-1.298;DP=694;Dels=0.00;FS=0.000;HaplotypeScore=0.0917;InbreedingCoeff=0.6493;MLEAC=72;MLEAF=0.286;MQ=59.66;MQ0=0;MQRankSum=0.564;QD=26.21;ReadPosRankSum=-1.693	GT:AD:DP:GQ:PL	0/0:40,0:40:99:0,117,1222	0/0:15,0:15:42:0,42,443	0/0:15,0:15:42:0,42,432	0/0:29,0:29:87:0,87,875	1/1:0,10:10:30:301,30,0	0/0:7,0:7:21:0,21,204	0/0:6,0:6:18:0,18,182	1/1:0,3:3:9:92,9,0	0/0:5,0:5:15:0,15,156	0/0:14,0:14:42:0,42,405	0/0:3,0:3:9:0,9,96	0/0:10,0:10:30:0,30,298	1/1:0,4:4:12:128,12,0	./.:.:.:.:.	1/1:0,16:16:48:489,48,0	1/1:0,7:7:21:216,21,0	1/1:0,11:11:33:335,33,0	./.:.:.:.:.	0/0:2,0:2:6:0,6,60	0/0:2,0:2:6:0,6,59	0/0:1,0:1:3:0,3,31	0/0:6,0:6:18:0,18,182	0/0:12,0:12:36:0,36,365	0/0:10,0:10:30:0,30,301	0/0:2,0:2:6:0,6,60	1/1:0,13:13:39:390,39,0	0/0:13,0:13:39:0,39,386	0/0:1,0:1:3:0,3,34	./.:.:.:.:.	1/1:0,11:11:33:329,33,0	1/1:0,4:4:12:134,12,0	1/1:0,2:2:6:65,6,0	1/1:0,17:17:51:517,51,0	1/1:0,2:2:6:63,6,0	0/0:13,0:13:39:0,39,391	0/0:3,0:3:9:0,9,92	0/0:12,0:12:36:0,36,361	0/0:5,0:5:15:0,15,145	1/1:0,8:8:24:243,24,0	0/0:3,0:3:9:0,9,95	1/1:0,4:4:12:122,12,0	1/1:0,11:11:33:331,33,0	0/0:11,0:11:33:0,33,329	0/0:11,0:11:30:0,30,312	0/0:11,0:11:33:0,33,334	0/0:14,0:14:42:0,42,422	0/0:6,0:6:18:0,18,178	0/0:3,0:3:9:0,9,97	./.:.:.:.:.	1/1:0,2:2:6:61,6,0	1/1:0,1:1:3:30,3,0	0/0:5,0:5:15:0,15,149	0/0:4,0:4:12:0,12,122	0/0:3,0:3:9:0,9,92	0/0:5,0:5:12:0,12,138	1/1:0,5:5:15:155,15,0	0/0:4,0:4:12:0,12,118	0/0:4,0:4:12:0,12,119	0/0:1,0:1:3:0,3,30	0/0:3,0:3:9:0,9,90	1/1:0,3:3:9:88,9,0	1/1:0,3:3:9:92,9,0	1/1:1,3:4:9:91,9,0	0/0:1,0:1:3:0,3,31	1/1:0,5:5:15:155,15,0	./.:.:.:.:.	0/0:2,0:2:6:0,6,61	1/1:0,6:6:18:185,18,0	1/1:0,1:1:3:31,3,0	0/0:2,0:2:6:0,6,62	0/0:1,0:1:3:0,3,33	0/0:1,0:1:3:0,3,29	0/0:3,0:3:9:0,9,96	0/0:4,0:4:12:0,12,121	./.:.:.:.:.	0/0:1,0:1:3:0,3,32	0/0:2,0:2:6:0,6,59	./.:.:.:.:.	0/0:1,0:1:3:0,3,32	0/0:6,0:6:18:0,18,183	./.:.:.:.:.	0/0:3,0:3:9:0,9,93	0/0:2,0:2:6:0,6,69	0/0:3,0:3:9:0,9,94	./.:.:.:.:.	0/0:4,0:4:12:0,12,122	0/0:5,0:5:9:0,9,119	0/1:2,1:3:17:17,0,58	1/1:0,3:3:9:92,9,0	0/1:1,4:5:17:106,0,17	0/0:3,0:3:9:0,9,92	1/1:0,1:1:3:30,3,0	0/0:2,0:2:6:0,6,61	1/1:0,2:2:3:45,3,0	./.:.:.:.:.	0/1:1,4:5:16:106,0,16	0/1:1,2:3:23:52,0,23	1/1:0,1:1:3:33,3,0	1/1:0,1:1:3:32,3,0	1/1:0,1:1:3:30,3,0	0/0:4,0:4:12:0,12,130	1/1:0,3:3:9:94,9,0	0/1:2,1:3:23:23,0,50	0/0:1,0:1:3:0,3,32	0/0:4,0:4:12:0,12,120	0/0:8,0:8:24:0,24,239	0/0:5,0:5:15:0,15,148	0/0:1,0:1:3:0,3,29	0/0:7,0:7:21:0,21,217	0/0:2,0:2:6:0,6,63	0/0:4,0:4:6:0,6,89	0/0:7,0:7:21:0,21,217	0/0:5,0:5:15:0,15,145	1/1:0,3:3:9:94,9,0	1/1:0,3:3:9:91,9,0	1/1:0,3:3:9:94,9,0	1/1:0,5:5:15:152,15,0	0/0:3,0:3:9:0,9,96	0/0:2,0:2:6:0,6,58	0/0:6,0:6:18:0,18,185	0/0:3,0:3:9:0,9,95	0/0:3,0:3:9:0,9,92	0/0:6,0:6:18:0,18,186	0/0:5,0:5:15:0,15,150	0/0:3,0:3:9:0,9,91	0/0:2,0:2:6:0,6,60	0/0:4,0:4:12:0,12,118	0/0:4,0:4:12:0,12,126	0/0:1,0:1:3:0,3,31	0/0:2,0:2:3:0,3,45	./.:.:.:.:.	0/0:2,0:2:3:0,3,45	0/0:3,0:3:6:0,6,76	0/0:1,0:1:3:0,3,30	0/0:6,0:6:9:0,9,134	0/0:6,0:6:9:0,9,120	0/0:26,0:26:75:0,75,855
chr0	54606950	.	A	G	4821.34	.	AC=74;AF=0.303;AN=244;BaseQRankSum=-4.809;DP=654;Dels=0.00;FS=23.068;HaplotypeScore=0.0380;InbreedingCoeff=0.6892;MLEAC=69;MLEAF=0.283;MQ=59.68;MQ0=0;MQRankSum=-0.407;QD=26.64;ReadPosRankSum=-1.199	GT:AD:DP:GQ:PL	0/0:39,0:39:99:0,117,1230	0/0:12,0:12:33:0,33,362	0/0:17,0:17:51:0,51,534	0/0:26,0:26:72:0,72,764	1/1:0,13:13:39:402,39,0	0/0:12,0:12:36:0,36,380	0/0:6,0:6:18:0,18,184	1/1:0,3:3:9:97,9,0	./.:.:.:.:.	0/0:9,0:9:27:0,27,275	0/0:2,0:2:6:0,6,65	0/0:9,0:9:27:0,27,284	1/1:0,14:14:42:422,42,0	0/0:1,0:1:3:0,3,32	1/1:0,8:8:24:243,24,0	1/1:0,10:10:30:305,30,0	1/1:0,12:12:36:362,36,0	0/0:2,0:2:6:0,6,65	0/0:4,0:4:12:0,12,128	0/0:2,0:2:6:0,6,63	0/0:2,0:2:6:0,6,67	0/0:10,0:10:30:0,30,306	0/0:6,0:6:18:0,18,190	0/0:18,0:18:51:0,51,544	0/0:4,0:4:12:0,12,129	1/1:0,18:18:54:530,54,0	0/0:6,0:6:18:0,18,185	0/0:3,0:3:9:0,9,97	./.:.:.:.:.	1/1:0,9:9:27:262,27,0	1/1:0,4:4:12:124,12,0	1/1:0,1:1:3:31,3,0	1/1:0,3:3:9:92,9,0	1/1:0,1:1:3:26,3,0	0/0:7,0:7:18:0,18,198	0/0:6,0:6:18:0,18,195	0/0:7,0:7:21:0,21,221	0/0:4,0:4:12:0,12,125	1/1:0,9:9:27:267,27,0	0/0:3,0:3:9:0,9,89	0/1:1,2:3:21:54,0,21	1/1:0,11:11:33:336,33,0	0/0:9,0:9:24:0,24,265	0/0:12,0:12:33:0,33,358	0/0:6,0:6:18:0,18,185	0/0:9,0:9:24:0,24,266	0/0:10,0:10:30:0,30,316	0/0:2,0:2:6:0,6,59	1/1:0,1:1:3:30,3,0	0/0:5,0:5:15:0,15,160	0/0:2,0:2:6:0,6,63	0/0:1,0:1:3:0,3,28	0/0:5,0:5:15:0,15,150	0/0:3,0:3:9:0,9,93	./.:.:.:.:.	1/1:0,2:2:6:61,6,0	0/0:5,0:5:15:0,15,160	0/0:5,0:5:15:0,15,144	0/0:2,0:2:6:0,6,64	0/0:7,0:7:21:0,21,220	1/1:0,1:1:3:30,3,0	1/1:0,1:1:3:31,3,0	1/1:0,4:4:12:118,12,0	0/0:3,0:3:9:0,9,92	1/1:0,3:3:9:93,9,0	1/1:0,5:5:15:149,15,0	0/0:5,0:5:12:0,12,137	1/1:0,3:3:9:90,9,0	1/1:0,3:3:9:88,9,0	0/0:1,0:1:3:0,3,31	./.:.:.:.:.	0/0:1,0:1:3:0,3,28	0/0:4,0:4:12:0,12,121	0/0:4,0:4:12:0,12,128	0/0:5,0:5:15:0,15,156	0/0:2,0:2:6:0,6,64	0/0:3,0:3:9:0,9,95	0/0:2,0:2:6:0,6,62	./.:.:.:.:.	0/0:1,0:1:3:0,3,31	0/0:2,0:2:6:0,6,63	0/0:2,0:2:6:0,6,61	0/0:3,0:3:9:0,9,96	0/0:1,0:1:3:0,3,32	0/0:2,0:2:6:0,6,63	./.:.:.:.:.	0/0:1,0:1:3:0,3,31	0/0:1,0:1:3:0,3,32	1/1:0,3:3:9:92,9,0	1/1:0,7:7:21:209,21,0	./.:.:.:.:.	1/1:0,1:1:3:30,3,0	0/0:5,0:5:15:0,15,156	1/1:0,1:1:3:31,3,0	1/1:0,5:5:15:152,15,0	0/1:2,2:4:47:49,0,47	1/1:0,4:4:12:124,12,0	1/1:0,2:2:6:61,6,0	1/1:0,1:1:3:30,3,0	1/1:0,2:2:6:60,6,0	0/0:5,0:5:15:0,15,158	1/1:0,1:1:3:31,3,0	1/1:0,1:1:3:29,3,0	./.:.:.:.:.	./.:.:.:.:.	0/0:1,0:1:3:0,3,32	0/0:6,0:6:18:0,18,184	0/0:1,0:1:3:0,3,31	0/0:4,0:4:12:0,12,120	./.:.:.:.:.	0/0:5,0:5:15:0,15,160	0/0:4,0:4:12:0,12,120	0/0:5,0:5:15:0,15,158	./.:.:.:.:.	1/1:0,4:4:12:120,12,0	1/1:0,3:3:9:89,9,0	./.:.:.:.:.	0/0:5,0:5:12:0,12,139	./.:.:.:.:.	0/0:2,0:2:6:0,6,64	0/0:3,0:3:9:0,9,95	0/0:1,0:1:3:0,3,31	0/0:7,0:7:21:0,21,224	0/0:2,0:2:6:0,6,59	0/0:8,0:8:18:0,18,214	0/0:1,0:1:3:0,3,32	0/0:7,0:7:18:0,18,201	0/0:1,0:1:3:0,3,31	./.:.:.:.:.	0/0:6,0:6:9:0,9,134	./.:.:.:.:.	0/0:6,0:6:9:0,9,134	0/0:5,0:5:15:0,15,155	0/0:3,0:3:6:0,6,74	0/0:3,0:3:9:0,9,95	0/0:5,0:5:15:0,15,158	0/0:29,0:29:87:0,87,985
chr0	54607561	.	C	T	6122	.	AC=81;AF=0.324;AN=250;BaseQRankSum=3.415;DP=694;Dels=0.00;FS=0.000;HaplotypeScore=0.0308;InbreedingCoeff=0.6941;MLEAC=80;MLEAF=0.320;MQ=59.84;MQ0=0;MQRankSum=0.231;QD=27.21;ReadPosRankSum=-0.396	GT:AD:DP:GQ:PL	0/0:41,0:41:99:0,117,1226	0/0:10,0:10:30:0,30,301	0/0:11,0:11:30:0,30,320	0/0:30,0:30:87:0,87,874	1/1:0,10:10:30:314,30,0	0/0:2,0:2:6:0,6,60	0/0:9,0:9:27:0,27,261	1/1:0,3:3:9:92,9,0	./.:.:.:.:.	0/0:13,0:13:39:0,39,395	0/0:2,0:2:6:0,6,64	0/0:6,0:6:18:0,18,184	1/1:0,8:8:21:221,21,0	0/1:1,2:3:17:53,0,17	1/1:0,18:18:54:561,54,0	1/1:0,11:11:33:345,33,0	1/1:0,7:7:21:211,21,0	0/0:2,0:2:6:0,6,63	0/0:3,0:3:9:0,9,85	0/0:1,0:1:3:0,3,33	0/0:2,0:2:6:0,6,63	0/0:8,0:8:24:0,24,232	0/0:6,0:6:18:0,18,187	0/0:14,0:14:42:0,42,429	0/0:2,0:2:6:0,6,59	1/1:0,25:25:75:782,75,0	0/0:9,0:9:27:0,27,277	0/0:2,0:2:6:0,6,65	1/1:0,2:2:6:63,6,0	1/1:0,10:10:30:306,30,0	1/1:0,1:1:3:32,3,0	1/1:0,4:4:12:122,12,0	1/1:0,6:6:15:166,15,0	0/1:3,3:6:72:80,0,72	0/0:12,0:12:36:0,36,351	./.:.:.:.:.	0/0:8,0:8:24:0,24,240	0/0:5,0:5:15:0,15,149	1/1:0,12:12:36:375,36,0	./.:.:.:.:.	1/1:0,5:5:15:162,15,0	1/1:0,12:12:36:380,36,0	0/0:14,0:14:42:0,42,423	0/0:14,0:14:33:0,33,366	0/0:16,0:16:45:0,45,487	0/0:8,0:8:24:0,24,239	0/0:11,0:11:33:0,33,336	0/0:2,0:2:6:0,6,66	1/1:0,3:3:9:93,9,0	1/1:0,4:4:12:128,12,0	1/1:0,3:3:9:100,9,0	0/0:2,0:2:6:0,6,60	0/0:2,0:2:6:0,6,59	0/0:1,0:1:3:0,3,31	0/0:7,0:7:18:0,18,200	1/1:0,2:2:6:59,6,0	0/0:3,0:3:9:0,9,89	0/0:2,0:2:6:0,6,63	0/0:2,0:2:6:0,6,63	0/0:2,0:2:6:0,6,63	1/1:0,3:3:9:96,9,0	1/1:0,2:2:6:60,6,0	1/1:0,4:4:12:129,12,0	0/0:5,0:5:15:0,15,151	1/1:0,7:7:21:219,21,0	./.:.:.:.:.	0/0:2,0:2:6:0,6,63	1/1:0,4:4:12:123,12,0	1/1:0,3:3:9:96,9,0	./.:.:.:.:.	0/0:2,0:2:6:0,6,60	0/0:2,0:2:6:0,6,59	0/0:3,0:3:9:0,9,92	0/0:2,0:2:6:0,6,64	0/0:2,0:2:6:0,6,64	0/0:2,0:2:6:0,6,65	0/0:2,0:2:6:0,6,64	0/0:2,0:2:6:0,6,65	./.:.:.:.:.	0/0:4,0:4:9:0,9,107	0/0:3,0:3:9:0,9,95	0/0:1,0:1:3:0,3,30	0/0:5,0:5:15:0,15,154	0/0:2,0:2:6:0,6,55	0/0:1,0:1:3:0,3,30	0/0:7,0:7:21:0,21,217	0/0:3,0:3:9:0,9,90	0/1:4,1:5:17:17,0,105	1/1:0,6:6:18:190,18,0	1/1:0,1:1:3:31,3,0	0/0:1,0:1:3:0,3,25	1/1:0,2:2:6:65,6,0	0/0:1,0:1:3:0,3,30	1/1:0,3:3:6:76,6,0	1/1:0,1:1:3:30,3,0	./.:.:.:.:.	1/1:0,3:3:9:95,9,0	1/1:0,2:2:6:66,6,0	1/1:0,1:1:3:30,3,0	1/1:0,2:2:6:64,6,0	0/0:6,0:6:18:0,18,182	./.:.:.:.:.	1/1:0,3:3:9:90,9,0	0/0:2,0:2:6:0,6,59	0/0:1,0:1:3:0,3,31	0/0:4,0:4:12:0,12,119	0/0:6,0:6:18:0,18,186	0/0:5,0:5:15:0,15,152	./.:.:.:.:.	0/0:2,0:2:6:0,6,63	0/0:4,0:4:12:0,12,115	./.:.:.:.:.	0/0:13,0:13:39:0,39,390	1/1:0,4:4:12:124,12,0	1/1:0,3:3:9:98,9,0	1/1:0,8:8:24:253,24,0	1/1:0,3:3:9:95,9,0	0/0:3,0:3:9:0,9,92	0/0:2,0:2:6:0,6,64	0/0:3,0:3:9:0,9,93	0/0:4,0:4:12:0,12,119	0/0:4,0:4:12:0,12,119	0/0:2,0:2:6:0,6,59	0/0:2,0:2:6:0,6,59	0/0:2,0:2:6:0,6,67	0/0:4,0:4:12:0,12,121	0/0:4,0:4:12:0,12,122	0/0:3,0:3:6:0,6,75	0/0:3,0:3:9:0,9,85	0/0:4,0:4:6:0,6,89	./.:.:.:.:.	./.:.:.:.:.	0/0:5,0:5:15:0,15,150	0/0:8,0:8:15:0,15,187	0/0:2,0:2:3:0,3,24	0/0:6,0:6:9:0,9,118	0/0:29,0:29:87:0,87,935
chr0	54607755	.	A	C	2954.94	.	AC=23;AF=0.089;AN=258;BaseQRankSum=-3.235;DP=793;Dels=0.00;FS=5.276;HaplotypeScore=0.1967;InbreedingCoeff=0.4853;MLEAC=19;MLEAF=0.074;MQ=58.59;MQ0=0;MQRankSum=0.861;QD=25.26;ReadPosRankSum=-0.179	GT:AD:DP:GQ:PL	1/1:0,36:36:99:1106,108,0	0/0:12,0:12:30:0,30,344	0/0:6,0:6:18:0,18,187	1/1:0,28:28:81:837,81,0	0/0:9,0:9:27:0,27,276	0/0:8,0:8:21:0,21,234	0/0:9,0:9:24:0,24,259	0/0:6,0:6:18:0,18,191	0/0:1,0:1:3:0,3,32	1/1:0,16:16:48:483,48,0	1/1:0,2:2:6:65,6,0	0/0:8,0:8:18:0,18,200	0/0:9,0:9:27:0,27,277	0/0:1,0:1:3:0,3,33	0/0:16,0:17:48:0,48,497	0/0:9,0:9:24:0,24,262	0/0:10,0:10:24:0,24,264	1/1:0,3:3:6:61,6,0	0/0:8,0:8:18:0,18,221	0/0:4,0:4:12:0,12,122	0/0:5,0:5:12:0,12,131	0/0:14,0:14:33:0,33,382	0/0:6,0:6:18:0,18,187	0/0:17,0:17:51:0,51,531	0/0:1,0:1:3:0,3,31	0/0:24,0:24:72:0,72,746	0/0:17,0:17:45:0,45,499	0/0:2,0:2:6:0,6,63	0/0:6,0:6:18:0,18,192	0/0:8,0:8:24:0,24,249	0/0:5,0:5:15:0,15,165	0/0:4,0:4:12:0,12,132	0/0:9,0:9:24:0,24,269	0/0:3,0:3:6:0,6,66	0/0:9,0:9:24:0,24,252	0/1:3,3:6:61:79,0,61	0/0:17,0:17:48:0,48,517	0/0:9,0:9:21:0,21,242	0/0:5,0:5:15:0,15,153	0/1:1,1:2:24:24,0,27	0/0:5,0:5:15:0,15,161	0/0:7,0:7:21:0,21,214	0/0:19,0:19:51:0,51,556	0/0:11,0:11:33:0,33,329	0/0:18,0:18:48:0,48,524	0/0:15,0:15:45:0,45,467	0/0:11,0:11:30:0,30,326	0/0:5,0:5:15:0,15,155	0/0:5,0:5:15:0,15,153	0/0:3,0:3:9:0,9,91	0/0:2,0:2:6:0,6,60	0/0:3,0:3:6:0,6,75	1/1:0,4:4:12:122,12,0	0/0:2,0:2:6:0,6,63	0/0:6,0:6:18:0,18,183	0/0:3,0:3:9:0,9,95	0/0:5,0:5:15:0,15,158	0/0:6,0:6:18:0,18,191	1/1:0,2:2:6:59,6,0	0/0:1,0:1:3:0,3,32	0/0:4,0:4:12:0,12,122	0/0:2,0:2:6:0,6,63	0/0:6,0:6:18:0,18,184	0/0:2,0:2:6:0,6,61	0/0:7,0:7:21:0,21,215	0/0:1,0:1:3:0,3,32	0/0:5,0:5:15:0,15,158	0/0:4,0:4:12:0,12,124	0/0:2,0:2:6:0,6,62	0/0:3,0:3:9:0,9,93	0/0:3,0:3:9:0,9,94	0/0:3,0:3:9:0,9,95	0/0:4,0:4:12:0,12,128	0/0:2,0:2:6:0,6,62	0/0:4,0:4:12:0,12,122	0/0:3,0:3:9:0,9,91	0/0:4,0:4:12:0,12,124	0/0:3,0:3:9:0,9,99	0/0:2,0:2:6:0,6,59	0/0:1,0:1:3:0,3,31	0/0:3,0:3:9:0,9,94	./.:.:.:.:.	0/0:3,0:3:9:0,9,96	0/0:5,0:5:9:0,9,119	0/0:1,0:1:3:0,3,31	0/0:2,0:2:6:0,6,65	./.:.:.:.:.	0/1:3,1:4:20:20,0,76	0/0:2,0:2:6:0,6,61	0/0:4,0:4:12:0,12,124	0/0:2,0:2:6:0,6,59	0/0:4,0:4:12:0,12,125	0/0:4,0:4:12:0,12,122	0/0:1,0:1:3:0,3,30	./.:.:.:.:.	0/0:4,0:4:12:0,12,128	0/0:6,0:6:18:0,18,194	0/0:2,0:2:6:0,6,61	./.:.:.:.:.	0/0:2,0:2:6:0,6,64	0/0:7,0:7:21:0,21,226	0/0:2,0:2:6:0,6,61	0/0:2,0:2:6:0,6,59	./.:.:.:.:.	0/0:3,0:3:9:0,9,97	0/0:8,0:8:24:0,24,247	0/0:9,0:9:27:0,27,262	0/0:5,0:5:15:0,15,155	1/1:0,4:4:12:122,12,0	0/0:4,0:4:12:0,12,122	0/0:4,0:4:12:0,12,125	1/1:0,4:4:12:126,12,0	1/1:0,6:6:18:183,18,0	0/0:6,0:6:18:0,18,184	0/0:2,0:2:6:0,6,60	0/0:8,0:8:24:0,24,249	0/0:2,0:2:6:0,6,60	0/0:2,0:2:6:0,6,65	0/0:4,0:4:9:0,9,104	./.:.:.:.:.	0/0:4,0:4:12:0,12,126	0/0:7,0:7:21:0,21,214	0/0:7,0:7:21:0,21,213	0/0:3,0:3:6:0,6,75	0/0:5,0:5:15:0,15,153	0/0:7,0:7:21:0,21,213	0/0:2,0:2:6:0,6,60	0/0:3,0:3:9:0,9,95	0/0:3,0:4:9:0,9,88	./.:.:.:.:.	./.:.:.:.:.	0/0:2,0:2:3:0,3,45	0/0:10,0:10:18:0,18,243	0/0:4,0:4:6:0,6,89	0/0:2,0:2:3:0,3,45	0/0:4,0:4:6:0,6,89	0/0:29,0:29:87:0,87,942
chr0	54607900	.	A	G	2562	.	AC=41;AF=0.167;AN=246;BaseQRankSum=-1.846;DP=729;Dels=0.00;FS=0.394;HaplotypeScore=0.1504;InbreedingCoeff=0.6420;MLEAC=36;MLEAF=0.146;MQ=58.47;MQ0=0;MQRankSum=-0.027;QD=25.62;ReadPosRankSum=-0.322	GT:AD:DP:GQ:PL	0/0:46,0:46:99:0,132,1413	0/0:13,0:13:36:0,36,387	1/1:0,9:9:27:286,27,0	0/0:36,0:36:99:0,102,1084	0/0:8,0:8:24:0,24,244	0/0:7,0:7:21:0,21,214	0/0:8,0:8:24:0,24,249	0/0:2,0:2:6:0,6,63	0/0:3,0:3:9:0,9,90	0/0:9,0:9:27:0,27,288	./.:.:.:.:.	0/0:21,0:21:57:0,57,603	0/0:12,0:12:33:0,33,352	0/0:2,0:2:6:0,6,62	0/0:13,0:13:36:0,36,384	0/0:8,0:8:24:0,24,249	0/0:15,0:15:45:0,45,458	0/0:4,0:4:12:0,12,126	0/0:8,0:8:21:0,21,237	1/1:0,11:11:33:324,33,0	0/0:4,0:4:12:0,12,129	1/1:0,18:18:54:543,54,0	0/0:9,0:9:21:0,21,243	0/0:14,0:14:42:0,42,442	0/0:2,0:2:6:0,6,67	0/0:15,0:15:39:0,39,430	0/0:14,0:14:42:0,42,439	0/0:1,0:1:3:0,3,32	0/0:4,0:4:12:0,12,132	0/0:14,0:14:39:0,39,427	0/0:5,0:5:15:0,15,151	0/0:2,0:2:6:0,6,63	0/0:16,0:16:39:0,39,437	0/0:3,0:3:9:0,9,91	0/0:8,0:8:21:0,21,233	0/0:6,0:6:18:0,18,192	0/0:9,0:9:27:0,27,279	0/0:5,0:5:15:0,15,156	0/0:10,0:10:30:0,30,319	./.:.:.:.:.	0/0:2,0:2:6:0,6,66	0/0:12,0:12:33:0,33,359	0/0:9,0:9:27:0,27,281	0/0:11,1:12:33:0,33,342	0/0:10,0:10:30:0,30,314	0/0:5,0:5:15:0,15,152	1/1:0,8:8:24:245,24,0	0/0:1,0:1:3:0,3,33	0/0:4,0:4:12:0,12,127	0/0:4,0:4:12:0,12,125	0/0:1,0:1:3:0,3,31	0/0:4,0:4:9:0,9,107	0/0:6,0:6:18:0,18,186	0/0:1,0:1:3:0,3,30	0/0:2,0:2:6:0,6,61	0/0:4,0:4:12:0,12,121	0/0:4,0:4:12:0,12,122	0/0:4,0:4:12:0,12,124	0/0:3,0:3:9:0,9,92	0/0:3,0:3:9:0,9,93	0/0:2,0:2:6:0,6,61	./.:.:.:.:.	0/0:7,0:7:18:0,18,185	0/0:1,0:1:3:0,3,31	0/0:6,0:6:18:0,18,186	./.:.:.:.:.	0/0:6,0:6:18:0,18,187	0/0:7,0:7:18:0,18,197	0/0:6,0:6:15:0,15,173	./.:.:.:.:.	0/0:1,0:1:3:0,3,31	1/1:0,3:3:6:74,6,0	1/1:0,1:1:3:32,3,0	1/1:0,2:2:6:62,6,0	1/1:0,5:5:15:154,15,0	0/0:6,0:6:18:0,18,189	0/0:1,0:1:3:0,3,30	1/1:0,1:1:3:32,3,0	./.:.:.:.:.	0/0:1,0:1:3:0,3,32	0/0:1,0:1:3:0,3,30	0/0:1,0:1:3:0,3,31	0/0:6,0:6:12:0,12,127	1/1:0,4:4:12:124,12,0	0/0:6,0:6:18:0,18,179	0/0:4,0:4:12:0,12,122	0/0:5,0:5:12:0,12,142	0/0:4,0:4:12:0,12,118	0/0:2,0:2:6:0,6,61	0/0:3,0:3:9:0,9,98	0/0:3,0:3:9:0,9,96	./.:.:.:.:.	./.:.:.:.:.	./.:.:.:.:.	0/0:5,0:5:15:0,15,155	0/0:2,0:2:6:0,6,59	0/0:3,0:3:9:0,9,89	0/0:4,0:4:12:0,12,121	0/0:4,0:4:9:0,9,111	0/0:3,0:3:6:0,6,74	0/0:6,0:6:18:0,18,191	0/0:1,0:1:3:0,3,31	0/0:2,0:2:6:0,6,59	1/1:0,3:3:9:89,9,0	0/0:1,0:1:3:0,3,32	1/1:0,6:6:18:183,18,0	0/0:4,0:4:12:0,12,124	0/0:4,0:4:12:0,12,120	0/0:1,0:1:3:0,3,30	0/0:5,0:5:15:0,15,158	0/0:2,0:2:6:0,6,61	0/0:1,0:1:3:0,3,30	0/0:3,0:3:9:0,9,95	0/0:5,0:5:15:0,15,159	0/1:1,1:2:25:28,0,25	0/0:5,0:5:15:0,15,156	0/0:2,0:2:6:0,6,63	0/0:3,0:3:9:0,9,94	1/1:0,2:2:3:31,3,0	1/1:0,3:3:9:97,9,0	0/0:3,0:3:9:0,9,97	0/0:4,0:4:12:0,12,130	1/1:0,4:4:12:126,12,0	1/1:0,2:2:6:62,6,0	1/1:0,7:7:18:196,18,0	1/1:0,4:4:12:120,12,0	1/1:0,2:2:6:62,6,0	1/1:0,3:3:9:91,9,0	0/0:2,0:2:6:0,6,61	./.:.:.:.:.	./.:.:.:.:.	./.:.:.:.:.	0/0:2,0:2:3:0,3,45	./.:.:.:.:.	0/0:4,0:4:6:0,6,89	./.:.:.:.:.	0/0:21,0:21:63:0,63,702
chr0	54607929	.	C	A	4216.85	.	AC=22;AF=0.088;AN=250;BaseQRankSum=1.992;DP=965;Dels=0.00;FS=4.953;HaplotypeScore=0.1968;InbreedingCoeff=0.4801;MLEAC=20;MLEAF=0.080;MQ=58.50;MQ0=0;MQRankSum=-0.737;QD=27.03;ReadPosRankSum=0.137	GT:AD:DP:GQ:PL	1/1:0,51:51:99:1579,144,0	0/0:16,0:16:48:0,48,516	0/0:16,0:16:39:0,39,461	1/1:0,51:51:99:1586,150,0	0/0:9,0:9:27:0,27,277	0/0:13,0:13:36:0,36,391	0/0:14,0:14:42:0,42,437	0/0:2,0:2:6:0,6,65	0/1:2,1:3:22:22,0,56	1/1:0,13:13:39:410,39,0	1/1:0,2:2:6:63,6,0	0/0:29,0:29:84:0,84,886	0/0:16,0:16:36:0,36,436	0/1:1,1:2:22:22,0,26	0/0:17,0:18:48:0,48,525	0/0:18,0:18:54:0,54,571	0/0:27,0:27:81:0,81,842	1/1:0,2:2:6:60,6,0	0/0:13,0:13:33:0,33,364	0/0:13,0:13:39:0,39,392	0/0:5,0:5:15:0,15,163	0/0:13,0:13:39:0,39,413	0/0:13,0:13:30:0,30,356	0/0:17,0:17:51:0,51,565	0/0:4,0:4:12:0,12,131	0/0:20,0:20:60:0,60,625	0/0:12,0:12:36:0,36,384	0/0:2,0:2:6:0,6,69	0/0:6,0:6:18:0,18,195	0/0:22,0:22:54:0,54,621	0/0:5,0:5:15:0,15,158	0/0:3,0:3:9:0,9,89	0/0:19,0:19:45:0,45,526	0/0:2,0:2:6:0,6,61	0/0:9,0:9:27:0,27,287	0/1:4,1:5:12:12,0,110	0/0:15,0:15:45:0,45,477	0/0:15,0:15:42:0,42,455	0/0:15,0:15:45:0,45,475	0/1:1,2:3:21:54,0,21	0/0:5,0:5:15:0,15,164	0/0:13,0:13:39:0,39,417	0/0:11,0:11:30:0,30,326	0/0:15,0:15:42:0,42,460	0/0:15,0:15:39:0,39,446	0/0:14,0:14:33:0,33,388	0/0:12,0:12:30:0,30,334	0/0:3,0:3:9:0,9,91	0/0:2,0:2:6:0,6,66	0/0:10,0:10:30:0,30,313	0/0:2,0:2:6:0,6,64	0/0:5,0:5:15:0,15,159	1/1:0,9:9:21:251,21,0	0/0:3,0:3:9:0,9,89	0/0:6,0:6:18:0,18,191	0/0:3,0:3:9:0,9,93	0/0:7,0:7:21:0,21,217	0/0:6,0:6:18:0,18,196	1/1:0,6:6:18:192,18,0	0/0:3,0:3:6:0,6,78	0/0:4,0:4:12:0,12,128	./.:.:.:.:.	0/0:10,0:10:30:0,30,326	0/0:1,0:1:3:0,3,32	0/0:6,0:6:18:0,18,189	0/0:1,0:1:3:0,3,28	0/0:4,0:4:12:0,12,122	0/0:5,0:5:15:0,15,160	0/0:6,0:6:18:0,18,192	0/0:1,0:1:3:0,3,32	0/0:2,0:2:6:0,6,65	0/0:3,0:3:6:0,6,76	0/0:3,0:3:9:0,9,94	0/0:2,0:2:6:0,6,63	0/0:6,0:6:18:0,18,187	0/0:3,0:3:9:0,9,94	0/0:4,0:4:12:0,12,124	./.:.:.:.:.	0/0:2,0:2:6:0,6,63	0/0:1,0:1:3:0,3,31	0/0:5,0:5:15:0,15,159	./.:.:.:.:.	0/0:4,0:4:12:0,12,132	0/0:4,0:4:6:0,6,79	0/0:5,0:5:15:0,15,155	./.:.:.:.:.	0/0:5,0:5:15:0,15,156	1/1:0,2:2:6:61,6,0	0/0:5,0:5:15:0,15,159	0/0:2,0:2:6:0,6,64	0/0:4,0:4:9:0,9,106	0/0:2,0:2:6:0,6,61	0/0:2,0:2:6:0,6,55	./.:.:.:.:.	0/0:4,0:4:12:0,12,129	0/0:1,0:1:3:0,3,32	0/0:3,0:3:9:0,9,102	0/0:4,0:4:12:0,12,132	0/0:3,0:3:9:0,9,94	0/0:2,0:2:6:0,6,61	0/0:4,0:4:12:0,12,130	./.:.:.:.:.	0/0:2,0:2:6:0,6,60	0/0:6,0:6:18:0,18,190	0/0:1,0:1:3:0,3,32	0/0:8,0:8:24:0,24,248	0/0:5,0:5:15:0,15,169	0/0:10,0:10:30:0,30,318	./.:.:.:.:.	0/0:5,0:5:15:0,15,151	0/0:4,0:4:12:0,12,130	./.:.:.:.:.	1/1:0,7:7:15:188,15,0	0/0:8,0:8:24:0,24,250	0/0:3,0:3:9:0,9,94	0/0:6,0:6:18:0,18,187	0/0:3,0:3:9:0,9,95	0/0:8,0:8:24:0,24,253	0/0:3,0:3:9:0,9,94	0/0:4,0:4:12:0,12,129	0/0:2,0:2:6:0,6,64	0/0:12,0:12:36:0,36,379	0/0:3,0:3:9:0,9,94	0/0:3,0:3:9:0,9,100	0/0:6,0:6:18:0,18,187	0/0:7,0:7:21:0,21,218	0/0:4,0:4:9:0,9,110	0/0:6,0:6:15:0,15,170	0/0:2,0:2:6:0,6,63	./.:.:.:.:.	./.:.:.:.:.	0/0:2,0:2:3:0,3,45	./.:.:.:.:.	./.:.:.:.:.	0/0:2,0:2:3:0,3,45	0/0:2,0:2:3:0,3,45	0/0:22,0:22:66:0,66,711
chr0	54608108	.	A	C	4281.42	.	AC=80;AF=0.333;AN=240;BaseQRankSum=-0.967;DP=672;Dels=0.00;FS=1.143;HaplotypeScore=0.0459;InbreedingCoeff=0.6382;MLEAC=76;MLEAF=0.317;MQ=55.57;MQ0=9;MQRankSum=1.495;QD=24.33;ReadPosRankSum=3.392	GT:AD:DP:GQ:PL	0/0:31,0:31:90:0,90,959	0/0:16,0:16:48:0,48,484	0/0:19,0:19:51:0,51,553	0/0:40,0:40:99:0,117,1216	1/1:0,5:5:15:152,15,0	0/0:1,0:1:3:0,3,31	0/0:9,0:9:27:0,27,276	1/1:0,1:1:3:32,3,0	0/0:3,0:3:9:0,9,99	0/0:18,0:18:45:0,45,458	0/0:1,0:1:3:0,3,32	0/0:14,0:14:39:0,39,417	1/1:0,9:9:27:270,27,0	./.:.:.:.:.	1/1:2,16:18:48:475,48,0	1/1:0,11:11:33:326,33,0	1/1:0,11:11:33:329,33,0	./.:.:.:.:.	0/0:11,0:11:27:0,27,293	./.:.:.:.:.	0/0:1,0:1:3:0,3,34	0/0:10,0:10:27:0,27,283	0/0:15,0:15:45:0,45,463	0/0:16,0:16:48:0,48,483	0/0:2,0:2:6:0,6,65	1/1:0,6:6:18:177,18,0	0/0:12,0:12:36:0,36,363	0/0:1,0:1:3:0,3,32	./.:.:.:.:.	1/1:0,10:10:30:311,30,0	1/1:0,4:4:12:125,12,0	1/1:0,1:1:3:33,3,0	1/1:0,4:4:12:119,12,0	0/1:1,1:2:26:28,0,26	0/0:13,0:13:39:0,39,398	./.:.:.:.:.	0/0:20,0:20:45:0,45,501	0/0:9,0:9:27:0,27,274	1/1:2,9:11:27:273,27,0	0/0:3,0:3:9:0,9,96	1/1:0,2:2:6:69,6,0	1/1:0,9:9:24:237,24,0	0/0:14,0:14:42:0,42,430	0/0:12,0:12:33:0,33,355	0/0:15,0:15:42:0,42,444	0/0:10,0:10:30:0,30,307	0/0:12,0:12:36:0,36,366	0/0:2,0:2:6:0,6,66	1/1:0,2:2:6:61,6,0	1/1:0,5:5:12:138,12,0	1/1:0,2:2:6:57,6,0	./.:.:.:.:.	0/0:9,0:9:24:0,24,236	0/0:1,0:1:3:0,3,31	0/0:3,0:3:9:0,9,94	1/1:0,2:2:6:62,6,0	0/0:5,0:5:15:0,15,153	0/0:6,0:6:15:0,15,149	./.:.:.:.:.	0/0:2,0:2:6:0,6,63	1/1:0,4:4:12:112,12,0	1/1:0,4:4:12:118,12,0	1/1:2,2:4:6:61,6,0	0/0:2,0:2:6:0,6,59	1/1:0,3:3:9:89,9,0	1/1:1,1:2:3:31,3,0	0/0:6,0:6:18:0,18,178	1/1:0,2:2:6:60,6,0	1/1:0,1:1:3:30,3,0	./.:.:.:.:.	./.:.:.:.:.	./.:.:.:.:.	0/0:3,0:3:9:0,9,94	0/0:4,0:4:12:0,12,122	0/0:2,0:2:6:0,6,59	0/0:2,0:2:6:0,6,61	0/0:1,0:1:3:0,3,26	0/0:2,0:2:6:0,6,57	./.:.:.:.:.	0/0:2,0:2:3:0,3,45	./.:.:.:.:.	0/0:2,0:2:6:0,6,61	0/0:5,0:5:15:0,15,156	0/0:5,0:5:15:0,15,154	0/0:4,0:4:12:0,12,126	0/0:4,0:4:12:0,12,124	0/0:1,0:1:3:0,3,31	0/0:4,0:4:12:0,12,124	1/1:0,1:1:3:30,3,0	1/1:0,1:1:3:33,3,0	0/0:2,0:2:6:0,6,60	1/1:0,1:1:3:31,3,0	0/0:3,0:3:9:0,9,89	1/1:0,2:2:6:57,6,0	1/1:0,1:1:3:32,3,0	./.:.:.:.:.	1/1:0,1:1:3:33,3,0	1/1:0,4:4:12:111,12,0	1/1:0,2:2:6:59,6,0	./.:.:.:.:.	0/1:1,1:2:26:27,0,26	1/1:0,4:4:12:120,12,0	0/1:1,1:2:22:24,0,22	0/0:2,0:2:6:0,6,63	0/0:2,0:2:6:0,6,63	0/0:4,0:4:12:0,12,129	0/1:3,1:4:20:20,0,84	0/0:4,0:4:12:0,12,118	0/0:2,0:2:6:0,6,63	0/0:1,0:1:3:0,3,30	0/0:2,0:2:6:0,6,61	0/0:2,0:2:6:0,6,67	0/0:9,0:9:18:0,18,184	1/1:0,4:4:12:111,12,0	1/1:0,5:5:15:154,15,0	1/1:0,5:5:12:135,12,0	1/1:0,2:2:6:55,6,0	0/0:4,0:4:9:0,9,91	./.:.:.:.:.	0/0:4,0:4:9:0,9,104	0/0:6,0:6:18:0,18,176	0/0:5,0:5:9:0,9,93	0/0:4,0:4:9:0,9,93	0/0:1,0:1:3:0,3,28	0/0:3,0:3:9:0,9,89	0/0:2,0:2:6:0,6,59	0/0:1,0:1:3:0,3,32	0/0:3,0:3:9:0,9,94	0/0:1,0:1:3:0,3,32	./.:.:.:.:.	0/0:1,0:1:3:0,3,31	0/0:2,0:2:3:0,3,45	0/0:4,0:4:6:0,6,89	0/0:1,0:1:3:0,3,32	0/0:1,0:1:3:0,3,31	./.:.:.:.:.	0/0:15,0:15:45:0,45,503
chr0	54610091	.	G	A	7079.95	.	AC=73;AF=0.297;AN=246;BaseQRankSum=2.726;DP=1188;Dels=0.00;FS=9.602;HaplotypeScore=0.1948;InbreedingCoeff=0.1815;MLEAC=65;MLEAF=0.264;MQ=37.30;MQ0=19;MQRankSum=5.317;QD=12.19;ReadPosRankSum=-0.672	GT:AD:DP:GQ:PL	0/1:15,32:47:27:846,0,27	0/0:13,0:13:21:0,21,216	0/0:20,0:20:45:0,45,496	0/1:26,22:48:99:578,0,346	0/1:7,6:13:94:157,0,94	0/0:17,0:17:36:0,36,361	0/0:30,0:30:69:0,69,717	./.:.:.:.:.	0/0:5,0:5:9:0,9,92	0/1:15,15:30:99:377,0,295	0/0:4,0:4:6:0,6,60	0/0:26,0:26:63:0,63,660	1/1:2,15:17:8:353,8,0	1/1:2,3:5:9:97,9,0	0/1:13,10:23:99:263,0,130	0/1:8,10:18:99:258,0,142	0/1:7,10:17:99:231,0,169	1/1:2,4:6:12:128,12,0	0/0:8,0:8:18:0,18,181	0/0:9,0:9:12:0,12,126	./.:.:.:.:.	0/0:15,0:15:36:0,36,372	0/0:12,0:12:15:0,15,158	0/0:23,0:23:57:0,57,586	0/0:6,0:6:6:0,6,61	0/1:14,10:24:99:240,0,218	0/1:2,9:11:41:108,0,41	1/1:4,3:7:9:95,9,0	1/1:0,4:4:6:53,6,0	0/1:15,13:28:99:279,0,224	1/1:6,6:12:18:195,18,0	1/1:3,1:4:3:32,3,0	0/1:6,15:21:77:353,0,77	0/1:7,2:9:52:52,0,52	0/0:18,0:18:45:0,45,483	1/1:1,2:3:6:63,6,0	0/1:12,6:18:99:143,0,198	0/0:13,0:13:24:0,24,244	0/1:5,4:9:18:109,0,18	1/1:2,2:4:6:64,6,0	1/1:3,2:5:6:60,6,0	0/1:10,4:14:87:87,0,212	0/0:24,0:24:48:0,48,520	0/0:23,0:23:60:0,60,620	0/0:11,0:11:27:0,27,270	0/0:19,0:19:45:0,45,456	0/0:12,0:12:21:0,21,230	0/0:10,0:10:15:0,15,160	0/1:3,1:4:23:23,0,53	0/1:10,8:18:88:193,0,88	0/0:4,0:4:6:0,6,62	0/0:1,0:1:3:0,3,32	0/0:8,0:8:12:0,12,117	0/1:1,4:5:15:111,0,15	0/0:2,0:2:6:0,6,67	0/1:6,2:8:49:49,0,72	0/0:4,0:4:9:0,9,89	0/0:4,0:4:12:0,12,123	0/1:1,7:8:17:113,0,17	0/0:7,0:7:15:0,15,158	0/1:2,4:6:39:98,0,39	1/1:0,2:2:6:61,6,0	0/1:3,6:9:11:165,0,11	0/1:1,3:4:19:79,0,19	0/1:1,8:9:11:164,0,11	1/1:1,2:3:6:62,6,0	1/1:0,1:1:3:32,3,0	1/1:0,5:5:15:155,15,0	0/0:3,0:3:9:0,9,90	./.:.:.:.:.	./.:.:.:.:.	0/0:4,0:4:6:0,6,63	0/0:3,0:3:6:0,6,56	0/0:8,0:8:18:0,18,185	0/0:7,0:7:21:0,21,224	./.:.:.:.:.	0/0:3,0:3:6:0,6,58	0/0:2,0:2:3:0,3,30	0/0:5,0:5:12:0,12,128	0/0:5,0:5:15:0,15,157	0/0:4,0:4:3:0,3,34	0/0:1,0:1:3:0,3,30	./.:.:.:.:.	0/0:4,0:4:6:0,6,61	0/0:8,0:8:15:0,15,147	0/0:7,0:7:9:0,9,89	0/1:3,2:5:23:54,0,23	0/1:5,2:7:23:54,0,23	0/1:2,2:4:23:23,0,56	1/1:0,5:5:9:92,9,0	0/0:2,0:2:3:0,3,30	1/1:4,2:6:6:63,6,0	0/1:1,3:4:21:67,0,21	./.:.:.:.:.	./.:.:.:.:.	1/1:0,4:4:6:61,6,0	./.:.:.:.:.	0/1:2,5:7:49:90,0,49	1/1:0,3:3:6:63,6,0	0/1:4,1:5:21:21,0,54	1/1:7,5:12:15:155,15,0	0/0:3,0:3:9:0,9,91	0/0:2,2:4:6:0,6,61	0/0:7,0:7:12:0,12,117	0/0:4,0:4:9:0,9,97	0/0:5,0:5:6:0,6,53	0/0:5,0:5:3:0,3,28	0/0:11,0:11:21:0,21,248	./.:.:.:.:.	0/0:5,0:5:12:0,12,123	0/0:4,0:4:9:0,9,89	./.:.:.:.:.	0/1:12,7:19:89:176,0,89	0/1:8,4:12:94:94,0,152	0/1:2,3:5:52:52,0,55	1/1:2,2:4:6:61,6,0	./.:.:.:.:.	0/0:6,0:6:18:0,18,180	0/0:4,0:4:9:0,9,97	./.:.:.:.:.	0/0:5,0:5:9:0,9,93	0/0:8,0:8:12:0,12,127	0/0:9,0:9:18:0,18,184	0/0:9,0:9:21:0,21,216	0/0:5,0:5:12:0,12,119	0/0:5,0:5:15:0,15,152	0/0:3,0:3:6:0,6,59	0/0:3,0:3:6:0,6,63	0/0:3,0:3:6:0,6,61	./.:.:.:.:.	0/0:2,0:3:3:0,3,25	0/0:8,0:8:9:0,9,120	0/0:3,0:3:6:0,6,75	0/0:6,0:6:9:0,9,118	0/0:2,0:2:6:0,6,62	0/0:12,0:12:15:0,15,223	0/0:18,0:18:21:0,21,225
chr0	54624673	.	G	T	758.61	.	AC=13;AF=0.050;AN=258;BaseQRankSum=0.116;DP=884;Dels=0.00;FS=0.000;HaplotypeScore=0.0492;InbreedingCoeff=0.3214;MLEAC=10;MLEAF=0.039;MQ=35.60;MQ0=51;MQRankSum=-1.042;QD=18.97;ReadPosRankSum=-1.938	GT:AD:DP:GQ:PL	0/0:59,0:59:99:0,141,1561	0/0:18,0:18:54:0,54,577	0/0:12,0:12:24:0,24,262	0/0:39,0:39:99:0,108,1148	0/0:12,0:12:36:0,36,394	0/0:8,0:8:15:0,15,166	0/0:18,0:18:45:0,45,464	0/0:4,0:4:6:0,6,61	0/0:3,0:3:9:0,9,88	0/0:18,0:18:42:0,42,442	0/0:4,0:4:12:0,12,134	0/0:18,0:18:27:0,27,307	0/0:7,0:8:21:0,21,224	1/1:0,4:4:12:125,12,0	0/0:16,0:16:36:0,36,386	0/0:16,0:16:48:0,48,510	0/0:16,0:16:33:0,33,356	0/0:3,0:3:6:0,6,66	0/0:8,0:8:21:0,21,222	0/0:8,0:8:15:0,15,163	0/0:3,0:3:9:0,9,104	0/0:17,0:17:45:0,45,482	0/0:13,0:13:39:0,39,410	0/0:20,0:20:57:0,57,591	0/0:4,0:4:12:0,12,134	0/0:14,0:14:36:0,36,378	0/0:14,0:14:36:0,36,397	0/0:4,0:4:9:0,9,99	0/0:2,0:2:3:0,3,33	0/0:20,0:20:45:0,45,484	0/0:3,0:3:6:0,6,65	0/0:4,0:4:9:0,9,94	1/1:0,14:14:42:440,42,0	0/1:2,1:3:22:22,0,51	0/0:13,0:13:21:0,21,230	0/0:6,0:6:15:0,15,153	0/0:17,0:17:42:0,42,455	0/0:12,0:12:30:0,30,321	0/0:8,0:8:21:0,21,232	0/0:2,0:2:6:0,6,68	0/0:4,0:4:9:0,9,97	0/0:12,0:12:30:0,30,308	0/0:10,0:10:18:0,18,192	0/0:15,0:15:42:0,42,449	0/0:18,0:18:45:0,45,486	0/0:13,0:13:33:0,33,361	0/0:7,0:7:21:0,21,221	0/0:4,0:4:9:0,9,91	0/0:2,0:2:6:0,6,63	0/0:2,0:2:6:0,6,63	0/0:1,0:1:3:0,3,29	0/0:3,0:3:6:0,6,67	0/0:6,0:6:18:0,18,190	0/0:1,0:1:3:0,3,32	0/0:5,0:5:15:0,15,157	0/0:1,0:1:3:0,3,31	0/0:3,0:3:9:0,9,92	0/0:2,0:2:3:0,3,32	0/0:2,0:2:6:0,6,63	0/0:5,0:5:15:0,15,163	./.:.:.:.:.	./.:.:.:.:.	0/0:9,0:9:24:0,24,258	0/0:1,0:1:3:0,3,34	0/0:4,0:4:6:0,6,63	0/0:4,0:4:6:0,6,63	0/0:5,0:5:12:0,12,133	0/0:4,0:4:6:0,6,67	0/0:4,0:4:9:0,9,95	0/0:2,0:2:6:0,6,65	./.:.:.:.:.	0/0:2,0:2:6:0,6,63	0/0:2,0:2:6:0,6,65	0/0:6,0:6:15:0,15,161	0/0:3,0:3:9:0,9,98	./.:.:.:.:.	./.:.:.:.:.	./.:.:.:.:.	0/0:2,0:2:6:0,6,63	0/0:5,0:5:15:0,15,153	0/0:5,0:5:12:0,12,130	./.:.:.:.:.	0/0:5,0:5:12:0,12,134	0/0:2,0:2:3:0,3,32	0/0:3,0:3:3:0,3,33	0/0:4,0:4:9:0,9,93	0/0:3,0:3:9:0,9,99	0/0:5,0:5:9:0,9,95	0/0:4,0:4:6:0,6,65	0/0:4,0:4:12:0,12,128	0/0:4,0:4:12:0,12,130	1/1:0,4:4:3:29,3,0	0/0:2,0:2:3:0,3,32	0/0:1,0:1:3:0,3,32	0/0:2,0:2:6:0,6,61	0/0:4,0:4:9:0,9,84	1/1:0,4:4:12:125,12,0	1/1:0,4:4:9:89,9,0	0/0:1,0:1:3:0,3,32	./.:.:.:.:.	1/1:0,7:7:12:115,12,0	0/0:2,0:2:3:0,3,34	0/0:2,0:2:3:0,3,35	0/0:5,0:5:15:0,15,158	0/0:1,0:1:3:0,3,32	0/0:4,0:4:12:0,12,127	0/0:3,0:3:6:0,6,62	0/0:4,0:4:9:0,9,98	0/0:3,0:3:6:0,6,59	0/0:5,0:5:15:0,15,158	0/0:6,0:6:15:0,15,161	0/0:3,0:3:6:0,6,59	0/0:7,0:7:21:0,21,230	0/0:8,1:9:18:0,18,191	0/0:4,0:4:12:0,12,127	0/0:4,0:4:12:0,12,126	0/0:3,0:3:9:0,9,95	0/0:2,0:2:6:0,6,65	0/0:3,0:3:9:0,9,97	0/0:1,0:1:3:0,3,32	0/0:2,0:2:3:0,3,33	0/0:4,0:4:9:0,9,100	0/0:3,0:3:9:0,9,95	0/0:2,0:2:6:0,6,63	0/0:6,0:6:15:0,15,148	0/0:2,0:2:3:0,3,32	0/0:4,0:4:12:0,12,130	0/0:4,0:4:12:0,12,126	0/0:3,0:3:9:0,9,95	0/0:4,0:4:6:0,6,89	0/0:3,0:3:6:0,6,77	0/0:2,0:2:3:0,3,45	0/0:4,0:4:3:0,3,45	0/0:13,0:13:21:0,21,235	0/0:2,0:2:3:0,3,45	0/0:4,0:4:6:0,6,89	0/0:24,0:24:48:0,48,556
chr0	54642799	.	C	T	15517.1	.	AC=169;AF=0.681;AN=248;BaseQRankSum=0.062;DP=784;Dels=0.00;FS=1.889;HaplotypeScore=0.0533;InbreedingCoeff=0.6899;MLEAC=175;MLEAF=0.706;MQ=59.22;MQ0=0;MQRankSum=-0.508;QD=29.11;ReadPosRankSum=0.387	GT:AD:DP:GQ:PL	1/1:0,44:44:99:1355,129,0	1/1:0,23:23:69:716,69,0	1/1:0,20:20:54:592,54,0	0/0:29,0:29:87:0,87,873	./.:.:.:.:.	1/1:0,10:10:27:288,27,0	1/1:0,11:11:30:327,30,0	./.:.:.:.:.	0/0:1,0:1:3:0,3,34	1/1:0,19:19:57:586,57,0	1/1:0,3:3:6:65,6,0	0/0:17,0:17:45:0,45,481	1/1:0,12:12:33:353,33,0	./.:.:.:.:.	1/1:0,16:16:48:492,48,0	1/1:0,11:11:33:339,33,0	1/1:0,15:15:45:480,45,0	./.:.:.:.:.	0/0:7,0:7:21:0,21,213	1/1:0,4:4:9:106,9,0	1/1:0,2:2:6:65,6,0	0/0:8,0:8:24:0,24,237	1/1:0,18:18:54:550,54,0	0/0:15,0:15:42:0,42,445	1/1:0,3:3:9:97,9,0	1/1:0,5:5:15:156,15,0	1/1:0,15:15:42:438,42,0	1/1:0,2:2:6:59,6,0	1/1:0,2:2:6:63,6,0	1/1:0,7:7:21:216,21,0	1/1:0,5:5:15:164,15,0	1/1:0,1:1:3:31,3,0	1/1:0,18:18:51:530,51,0	./.:.:.:.:.	1/1:0,10:10:30:306,30,0	1/1:0,5:5:15:159,15,0	1/1:0,15:15:45:461,45,0	1/1:0,11:11:30:326,30,0	1/1:0,3:3:9:92,9,0	1/1:0,4:4:12:125,12,0	0/0:1,0:1:3:0,3,32	1/1:0,4:4:12:119,12,0	1/1:0,22:22:66:652,66,0	0/0:19,0:19:57:0,57,581	0/0:22,0:22:66:0,66,663	0/0:23,0:23:66:0,66,677	1/1:0,11:11:33:339,33,0	0/0:2,0:2:6:0,6,64	1/1:0,1:1:3:32,3,0	0/0:5,0:5:15:0,15,152	./.:.:.:.:.	0/0:4,0:4:12:0,12,122	1/1:0,6:6:18:186,18,0	1/1:0,3:3:9:90,9,0	0/0:6,0:6:18:0,18,181	1/1:0,1:1:3:30,3,0	0/0:2,0:2:6:0,6,61	0/0:9,0:9:27:0,27,282	1/1:0,2:2:6:65,6,0	0/0:1,0:1:3:0,3,32	./.:.:.:.:.	1/1:0,4:4:12:124,12,0	1/1:0,7:7:21:216,21,0	1/1:0,3:3:9:94,9,0	1/1:0,6:6:15:166,15,0	1/1:0,4:4:12:119,12,0	./.:.:.:.:.	1/1:0,3:3:9:92,9,0	1/1:0,3:3:9:88,9,0	./.:.:.:.:.	1/1:0,2:2:6:61,6,0	0/0:3,0:3:9:0,9,85	1/1:0,5:5:15:150,15,0	0/1:1,1:2:24:24,0,25	0/0:3,0:3:9:0,9,90	0/0:1,0:1:3:0,3,30	0/0:3,0:3:9:0,9,93	0/1:1,2:3:22:56,0,22	0/0:1,0:1:3:0,3,31	1/1:0,2:2:6:60,6,0	0/0:1,0:1:3:0,3,29	1/1:0,1:1:3:31,3,0	1/1:0,4:4:12:126,12,0	1/1:0,5:5:15:152,15,0	1/1:0,3:3:9:86,9,0	1/1:0,1:1:3:30,3,0	1/1:0,2:2:6:61,6,0	1/1:0,3:3:9:97,9,0	1/1:0,4:4:12:131,12,0	1/1:0,5:5:12:128,12,0	1/1:0,1:1:3:30,3,0	1/1:0,3:3:9:94,9,0	0/1:1,3:4:18:85,0,18	1/1:0,2:2:6:61,6,0	0/0:3,0:3:9:0,9,94	1/1:0,2:2:6:63,6,0	1/1:0,2:2:6:66,6,0	1/1:0,3:3:9:89,9,0	1/1:0,2:2:6:63,6,0	1/1:0,4:4:12:124,12,0	0/0:4,0:4:12:0,12,127	1/1:0,1:1:3:30,3,0	1/1:0,2:2:6:57,6,0	1/1:0,3:3:9:96,9,0	1/1:0,4:4:12:120,12,0	1/1:0,4:4:12:127,12,0	1/1:0,3:3:9:95,9,0	1/1:0,5:5:15:154,15,0	./.:.:.:.:.	1/1:0,1:1:3:28,3,0	1/1:0,6:6:18:186,18,0	./.:.:.:.:.	1/1:0,7:7:21:209,21,0	1/1:0,5:5:15:146,15,0	1/1:0,5:5:15:156,15,0	1/1:0,2:2:6:58,6,0	0/0:3,0:3:9:0,9,89	1/1:0,7:7:21:213,21,0	0/0:6,0:6:18:0,18,176	1/1:0,1:1:3:32,3,0	0/0:2,0:2:6:0,6,67	0/0:5,0:5:15:0,15,153	1/1:0,5:5:15:156,15,0	1/1:0,2:2:6:61,6,0	./.:.:.:.:.	1/1:0,2:2:6:60,6,0	0/0:1,0:1:3:0,3,30	1/1:0,9:9:24:265,24,0	0/0:1,0:1:3:0,3,31	0/0:2,0:2:3:0,3,45	./.:.:.:.:.	0/0:3,0:3:9:0,9,85	0/0:2,0:2:3:0,3,45	0/0:2,0:2:6:0,6,61	0/0:6,0:6:12:0,12,151	0/0:2,0:2:3:0,3,45	0/0:26,0:26:78:0,78,832
chr0	54642901	.	C	T	14615.4	.	AC=177;AF=0.702;AN=252;BaseQRankSum=-3.448;DP=711;Dels=0.00;FS=2.124;HaplotypeScore=0.0691;InbreedingCoeff=0.6806;MLEAC=182;MLEAF=0.722;MQ=59.55;MQ0=0;MQRankSum=-1.253;QD=29.35;ReadPosRankSum=-0.284	GT:AD:DP:GQ:PL	1/1:0,53:53:99:1661,159,0	1/1:0,23:23:66:696,66,0	1/1:0,12:12:36:363,36,0	0/0:34,0:34:99:0,102,1073	./.:.:.:.:.	1/1:0,7:7:18:200,18,0	1/1:0,8:8:24:241,24,0	./.:.:.:.:.	0/0:3,0:3:9:0,9,98	1/1:0,10:10:30:314,30,0	1/1:0,2:2:6:62,6,0	0/0:12,0:12:36:0,36,373	1/1:0,11:11:33:337,33,0	1/1:0,2:2:6:63,6,0	1/1:0,15:15:42:451,42,0	1/1:0,12:12:36:369,36,0	1/1:0,10:10:30:301,30,0	./.:.:.:.:.	0/0:7,0:7:18:0,18,202	1/1:0,2:2:6:60,6,0	1/1:0,3:3:9:92,9,0	0/0:9,0:9:21:0,21,231	1/1:0,8:8:24:248,24,0	0/0:17,0:17:45:0,45,514	1/1:0,2:2:6:66,6,0	1/1:0,10:10:30:310,30,0	1/1:0,18:18:51:539,51,0	1/1:0,3:3:9:97,9,0	1/1:0,2:2:6:63,6,0	1/1:0,14:14:42:441,42,0	1/1:0,2:2:6:64,6,0	1/1:0,1:1:3:31,3,0	1/1:0,19:19:54:576,54,0	1/1:0,1:1:3:31,3,0	1/1:0,11:11:33:343,33,0	1/1:0,1:1:3:32,3,0	1/1:0,11:11:30:307,30,0	1/1:0,9:9:27:275,27,0	1/1:0,8:8:18:213,18,0	1/1:0,3:3:9:95,9,0	0/0:2,0:2:6:0,6,71	1/1:0,8:8:21:231,21,0	1/1:0,13:13:39:398,39,0	0/0:8,0:8:24:0,24,252	0/0:16,0:16:48:0,48,509	0/0:16,0:16:42:0,42,469	1/1:0,6:6:15:169,15,0	0/0:2,0:2:6:0,6,69	1/1:0,2:2:6:57,6,0	0/0:2,0:2:6:0,6,62	0/0:1,0:1:3:0,3,31	./.:.:.:.:.	1/1:0,2:2:6:59,6,0	1/1:0,3:3:9:93,9,0	0/0:2,0:2:6:0,6,62	1/1:0,1:1:3:32,3,0	0/0:2,0:2:6:0,6,61	0/0:12,0:12:36:0,36,379	./.:.:.:.:.	0/0:3,0:3:9:0,9,92	1/1:0,2:2:6:61,6,0	1/1:0,2:2:6:65,6,0	1/1:0,6:6:18:188,18,0	1/1:0,6:6:15:170,15,0	1/1:0,2:2:6:63,6,0	1/1:0,1:1:3:31,3,0	./.:.:.:.:.	1/1:0,3:3:9:97,9,0	1/1:0,3:3:9:89,9,0	1/1:0,1:1:3:32,3,0	1/1:0,2:2:6:62,6,0	0/0:1,0:1:3:0,3,32	1/1:0,3:3:9:89,9,0	1/1:0,1:1:3:29,3,0	0/0:4,0:4:9:0,9,104	0/0:1,0:1:3:0,3,32	0/0:1,0:1:3:0,3,31	./.:.:.:.:.	0/0:2,0:2:6:0,6,59	1/1:0,4:4:12:120,12,0	0/0:2,0:2:6:0,6,63	1/1:0,5:5:15:153,15,0	1/1:0,2:2:6:63,6,0	1/1:0,4:4:12:127,12,0	1/1:0,4:4:12:117,12,0	1/1:0,6:6:18:192,18,0	1/1:0,3:3:9:96,9,0	1/1:0,6:6:18:184,18,0	1/1:0,4:4:12:121,12,0	1/1:0,2:2:6:65,6,0	./.:.:.:.:.	./.:.:.:.:.	0/1:1,4:5:16:107,0,16	1/1:0,3:3:9:91,9,0	0/0:1,0:1:3:0,3,32	1/1:0,1:1:3:31,3,0	1/1:0,1:1:3:27,3,0	1/1:0,5:5:15:158,15,0	1/1:0,1:1:3:32,3,0	1/1:0,1:1:3:31,3,0	0/0:4,0:4:12:0,12,126	1/1:0,1:1:3:32,3,0	1/1:0,5:5:15:151,15,0	1/1:0,2:2:6:59,6,0	1/1:0,1:1:3:34,3,0	1/1:0,8:8:21:230,21,0	1/1:0,2:2:6:64,6,0	1/1:0,10:10:30:301,30,0	1/1:0,1:1:3:34,3,0	1/1:0,1:1:3:32,3,0	1/1:0,1:1:3:32,3,0	1/1:0,1:1:3:33,3,0	1/1:0,7:7:21:216,21,0	1/1:0,6:6:18:184,18,0	1/1:0,5:5:15:155,15,0	1/1:0,2:2:6:59,6,0	0/0:2,0:2:6:0,6,61	1/1:0,5:5:15:152,15,0	0/0:4,0:4:12:0,12,126	1/1:0,1:1:3:31,3,0	0/0:3,0:3:9:0,9,96	0/0:5,0:5:15:0,15,156	1/1:0,3:3:9:90,9,0	1/1:0,7:7:21:215,21,0	1/1:0,2:2:6:63,6,0	1/1:0,5:5:15:162,15,0	0/0:2,0:2:6:0,6,55	1/1:0,5:5:15:150,15,0	0/0:2,0:2:6:0,6,69	0/0:2,0:2:3:0,3,45	./.:.:.:.:.	0/0:2,0:2:6:0,6,64	./.:.:.:.:.	0/0:2,0:2:6:0,6,61	0/0:4,0:4:9:0,9,101	0/0:6,0:6:12:0,12,152	0/0:15,0:15:45:0,45,509
chr0	54642986	.	T	C	14153.2	.	AC=195;AF=0.799;AN=244;BaseQRankSum=-1.798;DP=603;Dels=0.00;FS=0.395;HaplotypeScore=0.2036;InbreedingCoeff=0.6112;MLEAC=199;MLEAF=0.816;MQ=59.64;MQ0=0;MQRankSum=2.302;QD=29.06;ReadPosRankSum=-0.932	GT:AD:DP:GQ:PL	1/1:0,42:42:99:1310,123,0	1/1:0,15:16:45:469,45,0	1/1:0,4:4:12:116,12,0	1/1:0,32:32:96:958,96,0	./.:.:.:.:.	1/1:0,6:6:18:178,18,0	1/1:0,6:6:15:165,15,0	./.:.:.:.:.	1/1:0,2:2:6:64,6,0	1/1:0,18:18:51:526,51,0	1/1:0,1:1:3:32,3,0	0/0:9,0:9:27:0,27,278	1/1:0,12:12:36:365,36,0	1/1:0,1:1:3:32,3,0	1/1:0,12:12:36:376,36,0	1/1:0,8:8:24:243,24,0	1/1:0,7:7:21:215,21,0	1/1:0,1:1:3:33,3,0	1/1:0,6:6:15:164,15,0	1/1:0,2:2:6:64,6,0	1/1:0,4:4:12:126,12,0	0/0:10,0:10:30:0,30,307	1/1:0,11:11:30:323,30,0	0/0:7,0:7:18:0,18,184	1/1:0,2:2:6:63,6,0	1/1:0,8:8:24:239,24,0	1/1:0,9:9:24:265,24,0	1/1:0,3:3:9:100,9,0	1/1:0,2:2:6:56,6,0	1/1:0,15:15:36:409,36,0	1/1:0,5:5:15:155,15,0	1/1:0,2:2:6:61,6,0	1/1:0,13:13:33:359,33,0	1/1:0,1:1:3:32,3,0	1/1:0,10:10:30:301,30,0	./.:.:.:.:.	1/1:0,11:11:33:334,33,0	1/1:0,10:10:30:303,30,0	1/1:0,1:1:3:30,3,0	./.:.:.:.:.	1/1:0,3:3:3:32,3,0	1/1:0,9:9:24:260,24,0	1/1:0,7:7:21:219,21,0	0/0:6,0:6:18:0,18,185	0/0:12,0:12:33:0,33,352	0/0:16,0:16:42:0,42,455	1/1:0,9:9:27:273,27,0	0/0:2,0:2:6:0,6,64	1/1:0,5:5:15:158,15,0	1/1:0,1:1:3:32,3,0	./.:.:.:.:.	1/1:0,1:1:3:30,3,0	1/1:0,1:1:3:31,3,0	./.:.:.:.:.	0/0:2,0:2:6:0,6,62	1/1:0,1:1:3:32,3,0	0/0:2,0:2:6:0,6,63	0/0:6,0:6:18:0,18,184	1/1:0,1:1:3:32,3,0	0/0:2,0:2:6:0,6,62	1/1:0,2:2:6:59,6,0	1/1:0,2:2:6:59,6,0	1/1:0,4:4:12:118,12,0	1/1:0,1:1:3:33,3,0	1/1:0,2:2:6:61,6,0	1/1:0,3:3:9:93,9,0	1/1:0,2:2:6:59,6,0	1/1:0,3:3:9:89,9,0	1/1:0,2:2:6:60,6,0	1/1:0,2:2:6:65,6,0	1/1:0,3:3:9:92,9,0	1/1:0,1:1:3:31,3,0	1/1:0,2:2:6:60,6,0	0/1:2,2:4:47:52,0,47	0/0:5,0:5:12:0,12,137	0/0:1,0:1:3:0,3,33	0/0:2,0:2:6:0,6,49	1/1:0,1:1:3:32,3,0	0/0:2,0:2:6:0,6,63	1/1:0,3:3:9:87,9,0	./.:.:.:.:.	1/1:0,1:1:3:32,3,0	1/1:0,3:3:9:92,9,0	1/1:0,6:6:18:184,18,0	1/1:0,6:6:18:184,18,0	1/1:0,3:3:9:95,9,0	1/1:0,2:2:6:60,6,0	1/1:0,2:2:6:65,6,0	./.:.:.:.:.	1/1:0,2:2:6:55,6,0	1/1:0,4:4:12:128,12,0	./.:.:.:.:.	1/1:0,2:2:6:59,6,0	1/1:0,2:2:6:63,6,0	1/1:0,2:2:6:65,6,0	1/1:0,2:2:3:31,3,0	1/1:0,3:3:9:95,9,0	1/1:0,4:4:12:134,12,0	./.:.:.:.:.	./.:.:.:.:.	1/1:0,5:5:15:154,15,0	1/1:0,2:2:6:66,6,0	1/1:0,4:4:12:124,12,0	1/1:0,1:1:3:32,3,0	1/1:0,4:4:12:125,12,0	1/1:0,7:7:21:209,21,0	1/1:0,3:3:9:97,9,0	1/1:0,7:7:21:209,21,0	1/1:0,4:4:12:124,12,0	1/1:0,1:1:3:31,3,0	1/1:0,3:3:9:93,9,0	1/1:0,4:4:12:128,12,0	1/1:0,3:3:9:89,9,0	1/1:0,6:6:18:182,18,0	1/1:0,3:3:9:93,9,0	1/1:0,2:2:6:59,6,0	1/1:0,2:2:6:65,6,0	1/1:0,4:4:12:124,12,0	0/0:4,0:4:12:0,12,126	1/1:0,2:2:6:63,6,0	0/0:3,0:3:9:0,9,94	0/0:1,0:1:3:0,3,32	1/1:0,3:3:9:95,9,0	1/1:0,3:3:9:90,9,0	1/1:0,2:2:6:59,6,0	1/1:0,5:5:15:156,15,0	./.:.:.:.:.	1/1:0,5:5:15:156,15,0	0/0:6,0:6:15:0,15,166	0/0:2,0:2:3:0,3,45	./.:.:.:.:.	0/0:2,0:2:6:0,6,55	./.:.:.:.:.	0/0:1,0:1:3:0,3,31	./.:.:.:.:.	0/0:4,0:4:6:0,6,89	0/0:9,0:9:27:0,27,310
chr0	54643663	.	C	A	14839	.	AC=185;AF=0.784;AN=236;BaseQRankSum=-3.193;DP=668;Dels=0.00;FS=2.347;HaplotypeScore=0.0542;InbreedingCoeff=0.6459;MLEAC=187;MLEAF=0.792;MQ=59.67;MQ0=0;MQRankSum=2.834;QD=29.33;ReadPosRankSum=0.947	GT:AD:DP:GQ:PL	1/1:0,51:51:99:1586,153,0	1/1:0,14:14:36:402,36,0	1/1:0,20:20:57:614,57,0	1/1:0,21:21:63:637,63,0	./.:.:.:.:.	1/1:0,3:3:9:89,9,0	1/1:0,6:6:15:162,15,0	./.:.:.:.:.	1/1:0,1:1:3:31,3,0	1/1:0,15:15:42:451,42,0	./.:.:.:.:.	0/0:13,0:13:39:0,39,421	1/1:0,14:14:36:398,36,0	1/1:0,1:1:3:31,3,0	1/1:0,6:6:18:187,18,0	1/1:0,5:5:15:153,15,0	1/1:0,6:6:18:183,18,0	1/1:0,2:2:6:62,6,0	1/1:0,4:4:12:121,12,0	1/1:0,1:1:3:31,3,0	./.:.:.:.:.	0/0:8,0:8:18:0,18,203	1/1:0,9:9:27:276,27,0	0/0:7,0:8:18:0,18,195	1/1:0,1:1:3:32,3,0	1/1:0,15:15:45:459,45,0	1/1:0,10:10:30:306,30,0	1/1:0,3:3:9:96,9,0	1/1:0,1:1:3:32,3,0	1/1:0,9:9:27:283,27,0	./.:.:.:.:.	1/1:0,1:1:3:32,3,0	1/1:0,7:7:21:211,21,0	1/1:0,3:3:9:94,9,0	1/1:0,20:20:60:612,60,0	./.:.:.:.:.	1/1:0,14:14:42:433,42,0	1/1:0,4:4:12:118,12,0	1/1:0,12:12:36:371,36,0	1/1:0,1:1:3:33,3,0	1/1:0,6:6:18:189,18,0	1/1:0,5:5:15:155,15,0	1/1:0,12:12:33:361,33,0	0/0:12,0:12:36:0,36,383	0/0:15,0:15:45:0,45,470	0/0:11,0:11:33:0,33,349	1/1:0,10:10:30:309,30,0	./.:.:.:.:.	1/1:0,2:2:6:63,6,0	1/1:0,3:3:9:91,9,0	1/1:0,6:6:18:187,18,0	1/1:0,2:2:6:62,6,0	1/1:0,4:4:12:126,12,0	1/1:0,4:4:12:123,12,0	0/0:4,0:4:12:0,12,130	./.:.:.:.:.	0/0:3,0:3:9:0,9,95	0/0:9,0:9:27:0,27,292	1/1:0,2:2:6:63,6,0	0/0:3,0:3:9:0,9,95	1/1:0,4:4:12:124,12,0	1/1:0,1:1:3:33,3,0	1/1:0,4:4:12:120,12,0	1/1:0,4:4:9:107,9,0	1/1:0,10:10:30:300,30,0	1/1:0,5:5:15:152,15,0	1/1:0,6:6:18:189,18,0	1/1:0,8:8:24:250,24,0	1/1:0,1:1:3:32,3,0	1/1:0,1:1:3:30,3,0	1/1:0,2:2:6:61,6,0	1/1:0,1:1:3:32,3,0	1/1:0,2:2:6:60,6,0	0/1:2,6:8:42:157,0,42	0/0:4,0:4:12:0,12,127	0/0:1,0:1:3:0,3,31	0/0:2,0:2:6:0,6,63	1/1:0,3:3:9:93,9,0	0/0:2,0:2:6:0,6,61	./.:.:.:.:.	1/1:0,1:1:3:32,3,0	1/1:0,2:2:6:51,6,0	1/1:0,2:2:6:65,6,0	1/1:0,4:4:12:127,12,0	1/1:0,2:2:6:65,6,0	1/1:0,2:2:6:62,6,0	1/1:0,4:4:12:121,12,0	1/1:0,1:1:3:31,3,0	./.:.:.:.:.	./.:.:.:.:.	1/1:0,3:3:6:77,6,0	./.:.:.:.:.	1/1:0,6:6:18:183,18,0	1/1:0,2:2:6:63,6,0	1/1:0,3:3:9:98,9,0	./.:.:.:.:.	1/1:0,1:1:3:33,3,0	1/1:0,2:2:6:59,6,0	1/1:0,2:2:6:59,6,0	./.:.:.:.:.	1/1:0,1:1:3:31,3,0	1/1:0,1:1:3:32,3,0	1/1:0,2:2:6:59,6,0	1/1:0,2:2:6:64,6,0	1/1:0,3:3:9:95,9,0	1/1:0,5:5:15:154,15,0	./.:.:.:.:.	./.:.:.:.:.	1/1:0,2:2:3:32,3,0	1/1:0,1:1:3:31,3,0	1/1:0,3:3:9:94,9,0	1/1:0,2:2:3:32,3,0	1/1:0,10:10:27:278,27,0	1/1:0,2:2:6:63,6,0	1/1:0,7:7:21:213,21,0	1/1:0,8:8:24:250,24,0	1/1:0,1:1:3:31,3,0	./.:.:.:.:.	0/0:3,0:3:9:0,9,98	1/1:0,2:2:6:62,6,0	0/0:3,0:3:9:0,9,95	./.:.:.:.:.	1/1:0,6:6:18:185,18,0	1/1:0,4:4:12:119,12,0	1/1:0,5:5:15:156,15,0	1/1:0,2:2:6:57,6,0	0/0:2,0:2:6:0,6,63	1/1:0,4:4:12:125,12,0	0/0:2,0:2:6:0,6,65	0/0:9,0:9:15:0,15,211	0/0:3,0:3:6:0,6,73	0/0:4,0:4:6:0,6,87	0/0:3,0:3:6:0,6,76	./.:.:.:.:.	0/0:4,0:4:6:0,6,89	0/0:9,0:9:21:0,21,246	0/0:25,0:25:75:0,75,832
chr0	54643872	.	C	G	1279.02	.	AC=25;AF=0.110;AN=228;BaseQRankSum=1.651;DP=538;Dels=0.00;FS=4.232;HaplotypeScore=0.0326;InbreedingCoeff=0.4494;MLEAC=22;MLEAF=0.096;MQ=59.73;MQ0=0;MQRankSum=-0.669;QD=24.13;ReadPosRankSum=-2.773	GT:AD:DP:GQ:PL	0/0:25,0:25:66:0,66,730	0/0:11,0:11:33:0,33,335	0/0:15,0:15:45:0,45,465	0/0:14,0:14:39:0,39,402	./.:.:.:.:.	0/0:3,0:3:9:0,9,90	0/0:3,0:3:9:0,9,87	./.:.:.:.:.	0/0:1,0:1:3:0,3,32	0/0:11,0:11:33:0,33,332	0/0:1,0:1:3:0,3,31	1/1:0,9:9:27:282,27,0	0/0:7,0:7:18:0,18,199	./.:.:.:.:.	0/0:13,0:13:39:0,39,396	0/0:5,0:5:15:0,15,151	0/0:9,0:9:27:0,27,271	./.:.:.:.:.	./.:.:.:.:.	0/0:1,0:1:3:0,3,30	0/0:1,0:1:3:0,3,30	0/0:1,0:1:3:0,3,31	0/0:7,0:7:21:0,21,214	1/1:0,2:2:6:67,6,0	./.:.:.:.:.	0/0:16,0:16:48:0,48,478	0/0:10,0:10:30:0,30,302	0/0:4,0:4:12:0,12,124	0/0:2,0:2:6:0,6,61	0/0:8,0:8:21:0,21,224	0/0:1,0:1:3:0,3,32	0/0:2,0:2:6:0,6,64	0/0:5,0:5:15:0,15,152	0/0:3,0:3:9:0,9,97	0/0:14,0:14:39:0,39,425	0/0:1,0:1:3:0,3,31	0/0:11,0:11:33:0,33,326	0/0:1,0:1:3:0,3,30	0/0:6,0:6:18:0,18,176	0/0:1,0:1:3:0,3,34	0/0:5,0:5:15:0,15,161	0/0:13,0:13:33:0,33,366	0/0:16,0:16:39:0,39,436	1/1:0,7:7:21:233,21,0	1/1:0,11:11:33:331,33,0	0/0:7,0:7:18:0,18,198	0/0:10,0:10:30:0,30,307	./.:.:.:.:.	0/0:1,0:1:3:0,3,32	./.:.:.:.:.	0/0:4,0:4:12:0,12,121	0/0:1,0:1:3:0,3,31	./.:.:.:.:.	0/0:1,0:1:3:0,3,30	./.:.:.:.:.	./.:.:.:.:.	0/0:3,0:3:9:0,9,90	0/0:3,0:3:9:0,9,88	0/0:2,0:2:6:0,6,53	1/1:0,4:4:9:109,9,0	0/0:3,0:3:9:0,9,89	./.:.:.:.:.	0/0:4,0:4:9:0,9,106	0/0:4,0:4:12:0,12,123	0/0:4,0:4:12:0,12,124	0/0:2,0:2:6:0,6,65	0/0:3,0:3:9:0,9,94	0/0:6,0:6:18:0,18,181	0/0:1,0:1:3:0,3,33	./.:.:.:.:.	0/0:1,0:1:3:0,3,30	0/0:3,0:3:9:0,9,93	0/0:3,0:3:9:0,9,90	0/1:2,1:3:21:21,0,51	1/1:0,2:2:3:45,3,0	./.:.:.:.:.	1/1:0,1:1:3:32,3,0	./.:.:.:.:.	1/1:0,3:3:9:90,9,0	0/0:2,0:2:6:0,6,58	./.:.:.:.:.	0/0:2,0:2:6:0,6,59	0/0:6,0:6:18:0,18,187	0/0:3,0:3:9:0,9,90	0/0:3,0:3:9:0,9,82	0/0:1,0:1:3:0,3,31	0/0:2,0:2:6:0,6,61	0/0:3,0:3:9:0,9,94	0/0:4,0:4:12:0,12,123	./.:.:.:.:.	0/0:1,0:1:3:0,3,31	0/0:3,0:3:9:0,9,92	0/0:1,0:1:3:0,3,32	./.:.:.:.:.	0/0:1,0:1:3:0,3,30	./.:.:.:.:.	0/0:2,0:2:6:0,6,60	0/0:4,0:4:12:0,12,120	./.:.:.:.:.	0/0:6,0:6:18:0,18,177	./.:.:.:.:.	0/0:1,0:1:3:0,3,31	0/0:2,0:2:6:0,6,59	0/0:2,0:2:6:0,6,61	0/0:3,0:3:9:0,9,92	0/0:3,0:3:9:0,9,95	0/0:5,0:5:15:0,15,158	0/0:1,0:1:3:0,3,31	0/0:2,0:2:6:0,6,62	0/0:2,0:2:3:0,3,45	0/0:5,0:5:15:0,15,139	0/0:2,0:2:6:0,6,63	0/0:6,0:6:18:0,18,180	./.:.:.:.:.	0/0:5,0:5:15:0,15,152	0/0:6,0:6:18:0,18,177	0/0:2,0:2:6:0,6,63	./.:.:.:.:.	1/1:0,2:2:6:63,6,0	0/0:4,0:4:12:0,12,117	0/0:2,0:2:6:0,6,60	1/1:0,5:5:15:156,15,0	0/0:7,0:7:21:0,21,213	0/0:5,0:5:15:0,15,150	0/0:2,0:2:6:0,6,57	0/0:1,0:1:3:0,3,31	1/1:0,3:3:9:89,9,0	0/0:6,0:6:18:0,18,178	1/1:0,1:1:3:30,3,0	0/0:4,0:4:6:0,6,89	0/0:6,0:6:12:0,12,149	0/0:4,0:4:6:0,6,89	0/0:2,0:2:6:0,6,60	0/0:2,0:2:3:0,3,45	0/0:2,0:2:3:0,3,45	0/0:2,0:2:3:0,3,45	0/0:32,0:32:96:0,96,1061
chr0	54644428	.	G	C	14533.1	.	AC=169;AF=0.698;AN=242;BaseQRankSum=-1.475;DP=732;Dels=0.00;FS=5.413;HaplotypeScore=0.0382;InbreedingCoeff=0.6647;MLEAC=173;MLEAF=0.715;MQ=58.32;MQ0=1;MQRankSum=-0.110;QD=28.61;ReadPosRankSum=-3.995	GT:AD:DP:GQ:PL	1/1:0,44:44:99:1372,132,0	1/1:0,27:27:81:826,81,0	1/1:0,17:17:51:515,51,0	0/0:51,0:51:99:0,144,1494	./.:.:.:.:.	1/1:0,7:7:21:207,21,0	1/1:0,13:13:36:390,36,0	0/0:1,0:1:3:0,3,31	0/0:3,0:3:9:0,9,98	1/1:0,12:12:33:343,33,0	1/1:0,1:1:3:33,3,0	0/0:12,0:12:36:0,36,349	1/1:0,13:13:39:404,39,0	./.:.:.:.:.	1/1:0,18:18:54:554,54,0	1/1:0,18:18:54:531,54,0	1/1:0,14:14:42:429,42,0	1/1:0,4:4:9:101,9,0	0/0:7,0:7:21:0,21,204	1/1:0,3:3:9:86,9,0	1/1:0,1:1:3:28,3,0	0/0:6,0:6:18:0,18,189	1/1:0,8:8:24:246,24,0	0/0:10,0:10:30:0,30,304	1/1:0,1:1:3:33,3,0	1/1:0,21:21:63:619,63,0	1/1:0,11:11:33:325,33,0	1/1:0,2:2:6:58,6,0	./.:.:.:.:.	1/1:0,13:13:39:403,39,0	1/1:0,1:1:3:34,3,0	1/1:0,1:1:3:35,3,0	1/1:0,9:9:27:268,27,0	0/1:2,2:4:51:51,0,53	1/1:0,9:9:27:261,27,0	1/1:0,1:1:3:32,3,0	1/1:0,13:13:36:374,36,0	1/1:0,7:7:15:183,15,0	1/1:0,8:8:24:236,24,0	./.:.:.:.:.	0/0:1,0:1:3:0,3,34	1/1:0,10:10:30:302,30,0	1/1:0,17:17:51:519,51,0	0/0:11,0:11:33:0,33,338	0/0:13,0:13:39:0,39,390	0/0:14,0:14:42:0,42,415	1/1:0,4:4:12:123,12,0	0/0:2,0:2:6:0,6,57	1/1:0,1:1:3:26,3,0	0/0:4,0:4:12:0,12,122	0/0:1,0:1:3:0,3,32	0/0:2,0:2:6:0,6,60	1/1:0,7:7:21:208,21,0	1/1:0,3:3:9:90,9,0	./.:.:.:.:.	1/1:0,1:1:3:32,3,0	0/0:5,0:5:15:0,15,143	0/0:4,0:4:9:0,9,104	1/1:0,1:1:3:29,3,0	0/0:2,0:2:6:0,6,59	1/1:0,3:3:6:74,6,0	1/1:0,3:3:9:96,9,0	1/1:0,6:6:18:176,18,0	1/1:0,2:2:6:57,6,0	1/1:0,3:3:9:90,9,0	1/1:0,2:2:6:53,6,0	1/1:0,3:3:9:90,9,0	1/1:0,4:4:12:119,12,0	1/1:0,1:1:3:32,3,0	1/1:0,1:1:3:32,3,0	1/1:0,3:3:9:93,9,0	0/0:1,0:1:3:0,3,30	1/1:0,3:3:9:89,9,0	0/1:3,1:4:18:18,0,81	0/0:3,0:3:9:0,9,92	./.:.:.:.:.	./.:.:.:.:.	1/1:0,1:1:3:32,3,0	0/0:2,0:2:6:0,6,61	1/1:0,2:2:6:51,6,0	./.:.:.:.:.	1/1:0,2:2:6:63,6,0	1/1:0,1:1:3:30,3,0	1/1:0,5:5:15:153,15,0	1/1:0,6:6:18:174,18,0	1/1:0,1:1:3:33,3,0	1/1:0,5:5:15:152,15,0	1/1:0,3:3:9:95,9,0	1/1:0,7:7:21:200,21,0	1/1:0,3:3:9:95,9,0	./.:.:.:.:.	1/1:0,6:6:18:181,18,0	0/1:1,2:3:21:52,0,21	1/1:0,1:1:3:30,3,0	./.:.:.:.:.	1/1:0,3:3:9:91,9,0	1/1:0,1:1:3:31,3,0	1/1:0,2:2:6:65,6,0	1/1:0,2:2:6:57,6,0	./.:.:.:.:.	0/0:4,0:4:12:0,12,121	./.:.:.:.:.	1/1:0,4:4:12:124,12,0	1/1:0,5:5:15:148,15,0	1/1:0,4:4:12:122,12,0	1/1:0,4:4:12:117,12,0	1/1:0,3:3:9:92,9,0	1/1:0,5:5:15:152,15,0	1/1:0,2:2:6:63,6,0	./.:.:.:.:.	1/1:0,8:8:24:241,24,0	1/1:0,2:2:6:65,6,0	1/1:0,6:6:18:181,18,0	1/1:0,6:6:18:181,18,0	1/1:0,4:4:12:127,12,0	./.:.:.:.:.	0/0:3,0:3:9:0,9,93	1/1:0,2:2:6:62,6,0	0/0:3,0:3:9:0,9,88	1/1:0,5:5:12:136,12,0	0/0:4,0:4:12:0,12,120	0/0:2,0:2:6:0,6,59	1/1:0,2:2:6:62,6,0	1/1:0,2:2:6:57,6,0	1/1:0,4:4:12:117,12,0	./.:.:.:.:.	0/0:3,0:3:9:0,9,91	1/1:0,3:3:9:97,9,0	0/0:5,0:5:15:0,15,150	0/0:2,0:2:3:0,3,45	0/0:2,0:2:6:0,6,61	0/0:4,0:4:6:0,6,89	0/0:2,0:2:3:0,3,45	0/0:3,0:3:6:0,6,75	0/0:4,0:4:9:0,9,105	./.:.:.:.:.	0/0:26,0:26:78:0,78,869
chr0	54647773	.	G	A	8895.78	.	AC=85;AF=0.320;AN=266;BaseQRankSum=4.103;DP=925;Dels=0.00;FS=2.037;HaplotypeScore=0.0909;InbreedingCoeff=0.7259;MLEAC=84;MLEAF=0.316;MQ=59.86;MQ0=0;MQRankSum=-0.062;QD=26.88;ReadPosRankSum=-2.818	GT:AD:DP:GQ:PL	0/0:55,0:55:99:0,165,1697	0/0:22,0:22:66:0,66,652	1/1:0,21:21:63:650,63,0	1/1:0,52:52:99:1616,156,0	0/0:20,0:20:54:0,54,567	0/0:12,0:12:36:0,36,361	0/0:22,0:22:66:0,66,641	1/1:0,2:2:6:67,6,0	1/1:0,4:4:12:118,12,0	0/0:15,0:15:39:0,39,432	0/0:2,0:2:6:0,6,65	1/1:0,5:5:15:156,15,0	0/0:15,0:15:42:0,42,445	0/0:1,0:1:3:0,3,22	0/0:15,0:15:45:0,45,462	0/0:13,0:13:39:0,39,398	0/0:17,0:17:51:0,51,514	0/0:4,0:4:12:0,12,126	0/0:10,0:10:30:0,30,296	1/1:0,4:4:12:124,12,0	1/1:0,4:4:12:126,12,0	1/1:0,11:11:33:329,33,0	1/1:0,19:19:57:593,57,0	1/1:1,21:22:63:659,63,0	0/0:3,0:3:9:0,9,92	0/0:25,0:25:69:0,69,728	0/0:10,0:10:30:0,30,305	./.:.:.:.:.	0/0:2,0:2:6:0,6,67	0/0:15,0:15:45:0,45,457	0/0:2,0:2:6:0,6,62	0/0:5,0:5:15:0,15,158	0/0:14,0:14:36:0,36,387	1/1:0,5:5:15:162,15,0	0/1:10,9:19:99:228,0,221	0/0:2,0:2:6:0,6,63	0/0:18,0:18:48:0,48,504	0/0:4,0:4:12:0,12,116	0/0:8,0:8:24:0,24,235	0/0:2,0:2:6:0,6,63	0/0:1,0:1:3:0,3,36	0/1:2,9:11:30:233,0,30	1/1:0,9:9:27:275,27,0	1/1:0,16:16:48:487,48,0	1/1:0,11:11:33:342,33,0	0/0:11,0:11:33:0,33,330	1/1:0,11:11:30:325,30,0	1/1:0,2:2:6:66,6,0	1/1:0,1:1:3:32,3,0	1/1:0,7:7:21:210,21,0	1/1:0,3:3:9:89,9,0	1/1:0,2:2:6:61,6,0	0/0:4,0:4:12:0,12,122	0/0:2,0:2:6:0,6,61	0/0:5,0:5:15:0,15,155	0/0:3,0:3:9:0,9,84	0/0:3,0:3:9:0,9,86	0/0:4,0:4:12:0,12,120	1/1:0,1:1:3:32,3,0	0/0:5,0:5:15:0,15,153	0/0:4,0:4:12:0,12,123	0/0:4,0:4:12:0,12,118	0/0:4,0:4:12:0,12,125	0/0:9,0:9:24:0,24,260	0/0:2,0:2:6:0,6,62	0/0:3,0:3:9:0,9,95	0/0:5,0:5:15:0,15,153	0/0:2,0:2:6:0,6,66	1/1:0,6:6:15:169,15,0	0/0:1,0:1:3:0,3,32	1/1:0,4:4:12:117,12,0	./.:.:.:.:.	1/1:0,1:1:3:32,3,0	1/1:0,5:5:15:152,15,0	1/1:0,7:7:18:200,18,0	0/0:1,0:1:3:0,3,32	0/0:5,0:5:12:0,12,134	1/1:0,3:3:9:92,9,0	./.:.:.:.:.	0/0:4,0:4:12:0,12,120	1/1:0,4:4:12:120,12,0	0/0:1,0:1:3:0,3,32	0/0:6,0:6:18:0,18,180	1/1:0,5:5:15:151,15,0	0/0:1,0:1:3:0,3,31	0/0:1,0:1:3:0,3,31	1/1:0,5:5:15:158,15,0	0/0:5,0:5:15:0,15,144	0/0:2,0:2:6:0,6,65	0/0:3,0:3:9:0,9,90	1/1:0,1:1:3:31,3,0	0/0:5,0:5:15:0,15,148	0/0:3,0:3:9:0,9,91	0/0:3,0:3:9:0,9,95	0/0:1,0:1:3:0,3,31	0/0:2,0:2:6:0,6,53	0/0:5,0:5:15:0,15,152	./.:.:.:.:.	0/0:2,0:2:6:0,6,61	0/0:2,0:2:6:0,6,58	0/0:2,0:2:6:0,6,61	0/0:1,0:1:3:0,3,32	0/0:2,0:2:6:0,6,61	0/0:3,0:3:9:0,9,93	0/0:3,0:3:9:0,9,91	0/0:4,0:4:12:0,12,120	0/0:3,0:3:9:0,9,92	1/1:0,10:10:30:301,30,0	0/0:3,0:3:9:0,9,97	0/0:4,0:4:12:0,12,119	1/1:0,2:2:6:62,6,0	0/0:3,0:3:9:0,9,97	0/1:3,2:5:48:48,0,79	0/0:7,0:7:21:0,21,203	0/0:12,0:12:36:0,36,354	1/1:0,3:3:9:95,9,0	0/0:3,0:3:9:0,9,90	1/1:0,2:2:3:45,3,0	1/1:0,3:3:9:96,9,0	1/1:0,2:2:6:60,6,0	0/0:6,0:6:18:0,18,187	0/0:2,0:2:6:0,6,63	1/1:0,3:3:9:90,9,0	0/0:2,0:2:6:0,6,61	1/1:0,7:7:21:209,21,0	0/0:3,0:3:9:0,9,95	1/1:0,5:5:12:137,12,0	1/1:0,6:6:15:169,15,0	0/0:1,0:1:3:0,3,31	0/0:6,0:6:15:0,15,160	0/0:5,0:5:15:0,15,152	0/0:1,0:1:3:0,3,32	0/0:10,0:10:24:0,24,269	0/0:5,0:5:12:0,12,135	0/0:10,0:10:15:0,15,223	0/0:10,0:10:15:0,15,223	0/0:26,0:26:78:0,78,845
chr0	54648568	.	C	T	8761.6	.	AC=87;AF=0.327;AN=266;BaseQRankSum=4.865;DP=965;Dels=0.00;FS=6.232;HaplotypeScore=0.0433;InbreedingCoeff=0.7070;MLEAC=86;MLEAF=0.323;MQ=59.86;MQ0=0;MQRankSum=1.553;QD=26.96;ReadPosRankSum=0.259	GT:AD:DP:GQ:PL	0/0:64,0:64:99:0,192,1948	0/0:20,0:20:60:0,60,576	0/0:23,0:23:69:0,69,676	0/0:46,0:46:99:0,138,1376	1/1:0,14:14:42:439,42,0	0/0:10,0:10:30:0,30,296	1/1:0,10:10:27:275,27,0	0/0:4,0:4:12:0,12,124	0/0:1,0:1:3:0,3,32	0/0:13,0:13:39:0,39,400	0/0:3,0:3:9:0,9,95	0/0:18,0:18:54:0,54,545	1/1:0,12:12:36:354,36,0	1/1:0,1:1:3:32,3,0	1/1:0,27:27:78:828,78,0	1/1:0,14:14:39:421,39,0	1/1:0,13:13:36:395,36,0	0/0:5,0:5:15:0,15,157	0/0:8,0:8:24:0,24,226	0/0:6,0:6:18:0,18,177	0/0:5,0:5:15:0,15,151	0/0:10,0:10:24:0,24,272	0/0:25,0:25:63:0,63,672	0/0:16,0:16:42:0,42,422	1/1:0,1:1:3:34,3,0	1/1:0,24:24:72:761,72,0	1/1:0,9:9:27:282,27,0	1/1:0,1:2:3:32,3,0	1/1:0,2:2:6:67,6,0	1/1:0,20:20:60:614,60,0	1/1:0,2:2:6:65,6,0	1/1:0,4:4:12:126,12,0	1/1:0,13:13:33:370,33,0	0/0:3,0:3:9:0,9,81	0/0:15,0:15:45:0,45,451	0/0:9,0:9:27:0,27,277	0/0:20,0:20:60:0,60,592	0/0:9,0:9:27:0,27,266	1/1:0,11:11:33:342,33,0	./.:.:.:.:.	1/1:0,1:1:3:31,3,0	0/1:9,7:16:99:177,0,216	0/0:17,0:17:48:0,48,498	0/0:17,0:17:48:0,48,499	0/0:18,0:18:54:0,54,532	0/0:16,0:16:45:0,45,462	0/0:3,0:3:9:0,9,92	0/0:3,0:3:9:0,9,97	0/0:2,0:2:6:0,6,57	0/0:8,0:8:24:0,24,233	0/0:2,0:2:6:0,6,59	0/0:3,0:3:9:0,9,84	0/0:3,0:3:9:0,9,92	1/1:0,2:2:6:63,6,0	0/0:7,0:7:21:0,21,214	./.:.:.:.:.	0/0:4,0:4:12:0,12,122	0/0:6,0:6:18:0,18,170	0/0:2,0:2:6:0,6,60	0/0:6,0:6:18:0,18,178	1/1:0,7:7:21:216,21,0	1/1:0,3:3:9:91,9,0	1/1:0,12:12:33:360,33,0	0/0:2,0:2:6:0,6,57	1/1:0,5:5:15:152,15,0	1/1:0,3:3:9:91,9,0	1/1:0,3:3:9:92,9,0	1/1:0,9:9:24:257,24,0	0/0:4,0:4:12:0,12,121	0/0:1,0:1:3:0,3,30	0/0:2,0:2:6:0,6,62	0/0:4,0:4:12:0,12,115	0/0:1,0:1:3:0,3,30	0/0:5,0:5:15:0,15,152	0/0:4,0:4:12:0,12,124	0/0:6,0:6:15:0,15,170	0/0:1,0:1:3:0,3,31	0/0:6,0:6:18:0,18,184	0/0:1,0:1:3:0,3,29	0/0:2,0:2:6:0,6,55	0/0:3,0:3:9:0,9,93	0/0:3,0:3:9:0,9,93	0/0:6,0:6:18:0,18,189	0/0:2,0:2:6:0,6,55	0/0:2,0:2:6:0,6,63	0/1:2,3:5:45:82,0,45	0/0:6,0:6:18:0,18,185	1/1:0,1:1:3:33,3,0	1/1:0,3:3:9:96,9,0	1/1:0,2:2:6:68,6,0	0/0:5,0:5:15:0,15,153	1/1:0,4:4:12:131,12,0	0/1:1,5:6:13:139,0,13	1/1:0,3:3:9:92,9,0	1/1:0,5:5:15:159,15,0	0/0:1,0:1:3:0,3,30	1/1:0,4:4:12:122,12,0	1/1:0,7:7:21:224,21,0	1/1:0,4:4:12:120,12,0	0/0:1,0:1:3:0,3,30	1/1:0,6:6:18:191,18,0	1/1:0,2:2:6:65,6,0	0/1:2,2:4:47:47,0,47	0/0:6,0:6:18:0,18,180	0/0:1,0:1:3:0,3,30	0/0:5,0:5:15:0,15,150	0/0:8,0:8:24:0,24,257	0/0:9,0:9:27:0,27,267	0/0:2,0:2:6:0,6,61	1/1:0,1:1:3:33,3,0	0/0:5,0:5:15:0,15,141	0/0:2,0:2:6:0,6,63	0/1:1,7:8:5:195,0,5	1/1:0,7:7:21:213,21,0	1/1:0,9:9:27:280,27,0	0/0:4,0:4:12:0,12,118	1/1:0,4:4:12:124,12,0	./.:.:.:.:.	0/0:2,0:2:6:0,6,59	0/0:2,0:2:6:0,6,63	0/0:6,0:6:18:0,18,174	0/0:4,0:4:12:0,12,120	0/0:5,0:5:15:0,15,146	0/0:1,0:1:3:0,3,32	0/0:9,0:9:27:0,27,258	0/0:7,0:7:21:0,21,212	0/0:2,0:2:6:0,6,61	./.:.:.:.:.	0/0:4,0:4:12:0,12,115	0/0:2,0:2:3:0,3,44	0/0:3,0:3:6:0,6,74	0/0:3,0:3:6:0,6,73	0/0:4,0:4:9:0,9,105	0/0:1,0:1:3:0,3,32	0/0:4,0:4:6:0,6,89	0/0:3,0:3:6:0,6,75	0/0:18,0:18:51:0,51,542
chr0	54649812	.	A	G	3715.93	.	AC=37;AF=0.145;AN=256;BaseQRankSum=5.039;DP=828;Dels=0.00;FS=3.451;HaplotypeScore=0.0723;InbreedingCoeff=0.5823;MLEAC=35;MLEAF=0.137;MQ=59.82;MQ0=0;MQRankSum=-0.910;QD=24.77;ReadPosRankSum=0.830	GT:AD:DP:GQ:PL	0/0:55,0:55:99:0,165,1707	0/0:24,0:24:69:0,69,715	1/1:0,14:14:42:448,42,0	0/0:29,0:29:87:0,87,887	0/0:17,0:17:51:0,51,514	0/0:11,0:11:30:0,30,318	0/0:14,0:14:42:0,42,415	1/1:0,3:3:9:97,9,0	0/0:4,0:4:12:0,12,118	0/0:18,0:18:54:0,54,533	./.:.:.:.:.	0/0:15,0:15:45:0,45,450	0/0:11,0:11:33:0,33,353	0/0:3,0:3:9:0,9,90	0/0:13,0:13:39:0,39,402	0/0:7,0:7:18:0,18,193	0/0:17,0:17:51:0,51,526	0/0:1,0:1:3:0,3,32	0/0:4,0:4:9:0,9,106	./.:.:.:.:.	0/0:4,0:4:12:0,12,128	0/1:1,6:7:9:164,0,9	1/1:0,14:14:42:456,42,0	0/0:18,0:18:54:0,54,551	./.:.:.:.:.	0/0:15,0:15:45:0,45,456	0/0:13,0:13:39:0,39,405	0/0:3,0:3:9:0,9,92	0/0:2,0:2:6:0,6,53	0/0:10,0:10:30:0,30,306	0/0:2,0:2:6:0,6,65	0/0:3,0:3:9:0,9,97	0/0:9,0:9:21:0,21,238	0/0:1,0:1:3:0,3,32	0/0:24,0:24:72:0,72,725	0/0:2,0:2:6:0,6,61	0/0:10,0:10:30:0,30,302	0/0:7,0:7:21:0,21,221	0/0:8,0:8:21:0,21,222	./.:.:.:.:.	0/0:4,0:4:12:0,12,128	0/1:9,8:17:99:209,0,220	1/1:0,13:13:33:371,33,0	0/0:10,0:10:30:0,30,303	1/1:0,21:21:54:621,54,0	0/0:5,0:5:15:0,15,151	1/1:0,11:11:33:361,33,0	0/0:6,0:6:18:0,18,195	1/1:0,3:3:9:97,9,0	0/0:2,0:2:6:0,6,60	0/0:2,0:2:6:0,6,61	./.:.:.:.:.	0/0:3,0:3:9:0,9,91	0/0:1,0:1:3:0,3,32	0/0:1,0:1:3:0,3,30	0/0:1,0:1:3:0,3,28	0/0:3,0:3:9:0,9,88	0/0:7,0:7:21:0,21,215	0/0:4,0:4:12:0,12,113	0/0:7,0:7:21:0,21,214	0/0:1,0:1:3:0,3,29	0/0:3,0:3:9:0,9,90	0/0:6,0:6:18:0,18,186	0/0:5,0:5:15:0,15,155	0/0:6,0:6:18:0,18,181	0/0:3,0:3:9:0,9,89	0/0:3,0:3:9:0,9,94	0/0:5,0:5:15:0,15,156	0/0:6,0:6:18:0,18,184	0/0:1,0:1:3:0,3,30	0/0:2,0:2:6:0,6,62	./.:.:.:.:.	1/1:0,1:1:3:32,3,0	0/1:5,2:7:35:35,0,132	0/0:3,0:3:9:0,9,92	0/0:5,0:5:15:0,15,152	0/0:3,0:3:9:0,9,91	1/1:0,4:4:12:122,12,0	0/0:5,0:5:15:0,15,153	./.:.:.:.:.	0/0:5,0:5:15:0,15,151	0/0:2,0:2:6:0,6,65	0/0:2,0:2:6:0,6,61	1/1:0,6:6:18:192,18,0	0/0:3,0:3:9:0,9,95	0/0:3,0:3:9:0,9,95	1/1:0,2:2:6:68,6,0	0/0:3,0:3:9:0,9,93	0/0:2,0:2:6:0,6,59	0/0:2,0:2:6:0,6,63	./.:.:.:.:.	0/0:1,0:1:3:0,3,29	0/0:3,0:3:9:0,9,91	0/0:2,0:2:6:0,6,59	0/0:5,0:5:15:0,15,156	0/0:2,0:2:6:0,6,61	0/0:1,0:1:3:0,3,30	0/0:2,0:2:6:0,6,61	0/0:2,0:2:6:0,6,64	0/0:4,0:4:12:0,12,114	0/0:4,0:4:12:0,12,122	0/0:4,0:4:12:0,12,113	0/0:2,0:2:6:0,6,63	0/0:1,0:1:3:0,3,28	0/0:1,0:1:3:0,3,31	0/0:6,0:6:18:0,18,181	0/0:3,0:3:9:0,9,89	0/0:6,0:6:15:0,15,170	0/0:3,0:3:9:0,9,97	0/0:2,0:2:6:0,6,61	0/0:7,0:7:21:0,21,225	0/0:3,0:3:9:0,9,99	0/0:11,0:11:33:0,33,335	0/0:1,0:1:3:0,3,32	0/0:3,0:3:9:0,9,95	1/1:0,2:2:6:63,6,0	0/0:3,0:3:9:0,9,91	0/0:5,0:5:15:0,15,153	0/0:1,0:1:3:0,3,30	1/1:0,3:3:6:78,6,0	0/0:1,0:1:3:0,3,30	0/0:4,0:4:12:0,12,125	1/1:0,8:8:24:256,24,0	0/0:5,0:5:15:0,15,156	1/1:0,4:4:12:126,12,0	0/0:6,0:6:18:0,18,184	1/1:0,3:3:9:94,9,0	1/1:0,7:7:21:220,21,0	0/0:6,0:6:18:0,18,191	0/0:5,0:5:9:0,9,121	0/0:3,0:3:6:0,6,74	./.:.:.:.:.	0/0:2,0:2:6:0,6,62	0/0:3,0:3:9:0,9,91	0/0:5,0:5:12:0,12,133	0/0:4,0:4:9:0,9,107	0/0:37,0:37:99:0,111,1243
chr0	54651003	.	G	A	7366.82	.	AC=89;AF=0.348;AN=256;BaseQRankSum=2.047;DP=829;Dels=0.00;FS=1.905;HaplotypeScore=0.0696;InbreedingCoeff=0.6805;MLEAC=80;MLEAF=0.313;MQ=59.74;MQ0=0;MQRankSum=-1.343;QD=26.03;ReadPosRankSum=-0.668	GT:AD:DP:GQ:PL	0/0:49,0:49:99:0,147,1478	0/0:17,0:17:51:0,51,530	1/1:0,21:21:63:636,63,0	1/1:0,29:29:87:878,87,0	0/0:11,0:11:33:0,33,347	0/0:15,0:15:42:0,42,435	0/0:13,0:13:39:0,39,391	1/1:0,5:5:15:162,15,0	1/1:0,3:3:9:100,9,0	0/0:20,0:20:60:0,60,603	0/0:1,0:1:3:0,3,30	1/1:0,10:10:30:310,30,0	0/0:12,0:12:30:0,30,317	0/0:4,0:4:12:0,12,126	0/0:14,0:14:39:0,39,416	0/0:22,0:22:63:0,63,638	0/0:17,0:17:48:0,48,489	0/1:2,1:3:26:26,0,26	0/0:16,0:16:42:0,42,451	1/1:0,8:8:24:243,24,0	1/1:0,3:3:9:96,9,0	1/1:0,19:19:57:566,57,0	1/1:0,10:10:30:294,30,0	1/1:0,11:11:33:336,33,0	0/0:2,0:2:6:0,6,60	0/0:9,0:9:27:0,27,280	0/0:14,0:14:39:0,39,414	./.:.:.:.:.	0/0:5,0:5:15:0,15,152	0/0:11,0:11:33:0,33,334	0/0:15,0:15:45:0,45,477	0/0:4,0:4:12:0,12,124	0/0:22,0:22:63:0,63,654	1/1:0,5:5:15:162,15,0	0/1:1,3:4:18:79,0,18	0/0:6,0:6:18:0,18,189	0/0:19,0:19:45:0,45,513	0/0:8,0:8:24:0,24,239	0/0:10,0:10:30:0,30,310	0/0:2,0:2:6:0,6,61	0/0:3,0:3:9:0,9,101	0/1:2,2:4:45:45,0,46	1/1:0,6:6:18:188,18,0	1/1:0,19:19:57:584,57,0	1/1:0,16:16:48:497,48,0	0/0:13,0:13:33:0,33,350	1/1:0,9:9:24:264,24,0	1/1:0,4:4:12:132,12,0	1/1:0,2:2:6:61,6,0	1/1:0,11:11:27:302,27,0	1/1:0,2:2:6:51,6,0	1/1:0,2:2:6:63,6,0	0/0:1,0:1:3:0,3,30	0/0:1,0:1:3:0,3,29	0/0:1,0:1:3:0,3,31	0/0:4,0:4:12:0,12,125	0/0:6,0:6:18:0,18,180	0/0:4,0:4:12:0,12,125	1/1:0,2:2:6:59,6,0	0/0:4,0:4:12:0,12,126	0/0:2,0:2:6:0,6,59	0/0:1,0:1:3:0,3,30	0/0:4,0:4:12:0,12,113	0/0:4,0:4:12:0,12,118	0/0:4,0:4:12:0,12,124	0/0:1,0:1:3:0,3,32	0/0:3,0:3:9:0,9,89	0/0:6,0:6:12:0,12,153	1/1:0,2:2:6:61,6,0	./.:.:.:.:.	./.:.:.:.:.	1/1:0,5:5:12:123,12,0	1/1:0,4:4:12:125,12,0	1/1:0,4:4:12:124,12,0	1/1:0,2:2:6:61,6,0	./.:.:.:.:.	0/0:1,0:1:3:0,3,32	1/1:0,2:2:6:62,6,0	1/1:0,2:2:6:49,6,0	0/0:1,0:2:3:0,3,29	1/1:0,1:1:3:32,3,0	./.:.:.:.:.	0/0:2,0:2:6:0,6,61	1/1:0,4:4:12:122,12,0	0/0:2,0:2:6:0,6,63	0/0:7,0:7:21:0,21,223	1/1:0,5:5:15:150,15,0	0/0:7,0:7:21:0,21,216	0/0:1,0:1:3:0,3,33	0/0:2,0:2:6:0,6,58	1/1:0,1:1:3:32,3,0	0/0:2,0:2:6:0,6,63	0/0:3,0:3:9:0,9,87	0/0:1,0:1:3:0,3,32	0/0:3,0:3:9:0,9,88	0/0:1,0:1:3:0,3,32	0/0:8,0:8:24:0,24,248	0/0:3,0:3:9:0,9,90	0/0:1,0:1:3:0,3,30	0/0:1,0:1:3:0,3,33	0/0:4,0:4:12:0,12,118	./.:.:.:.:.	0/0:9,0:9:27:0,27,272	0/0:3,0:3:9:0,9,93	0/0:1,0:1:3:0,3,32	0/0:2,0:2:6:0,6,61	0/0:9,0:9:27:0,27,282	1/1:0,5:5:15:155,15,0	0/0:3,0:3:9:0,9,92	0/0:9,0:9:24:0,24,236	1/1:0,3:3:9:95,9,0	0/0:3,0:3:9:0,9,92	0/1:5,3:8:58:58,0,119	0/0:5,0:5:15:0,15,142	0/0:1,0:1:3:0,3,29	1/1:0,3:3:9:94,9,0	0/0:5,0:5:15:0,15,143	1/1:0,3:3:9:94,9,0	1/1:0,4:4:12:124,12,0	1/1:0,1:1:3:30,3,0	0/0:4,0:4:12:0,12,125	0/0:5,0:5:15:0,15,157	1/1:0,1:1:3:30,3,0	0/1:2,1:3:23:23,0,48	1/1:0,5:5:15:156,15,0	0/0:1,0:1:3:0,3,32	1/1:0,6:6:18:188,18,0	1/1:0,1:1:3:32,3,0	0/0:1,0:1:3:0,3,29	./.:.:.:.:.	./.:.:.:.:.	0/0:6,0:6:12:0,12,146	0/0:2,0:2:6:0,6,61	0/0:8,0:8:12:0,12,179	./.:.:.:.:.	0/0:2,0:2:3:0,3,45	0/0:16,0:16:48:0,48,479
chr0	54653292	.	T	G	7930.27	.	AC=99;AF=0.384;AN=258;BaseQRankSum=-5.598;DP=806;Dels=0.00;FS=3.638;HaplotypeScore=0.0453;InbreedingCoeff=0.6946;MLEAC=98;MLEAF=0.380;MQ=59.84;MQ0=0;MQRankSum=-0.105;QD=26.97;ReadPosRankSum=0.295	GT:AD:DP:GQ:PL	0/0:41,0:41:99:0,123,1332	0/0:27,0:27:81:0,81,832	0/0:11,0:11:33:0,33,346	0/0:36,0:36:99:0,108,1116	1/1:0,7:7:21:204,21,0	0/0:9,0:9:27:0,27,278	1/1:0,10:10:30:301,30,0	0/0:4,0:4:12:0,12,126	0/0:1,0:1:3:0,3,30	0/0:17,0:17:51:0,51,539	0/0:4,0:4:12:0,12,130	0/0:17,0:17:51:0,51,536	1/1:0,6:7:18:182,18,0	1/1:0,1:1:3:32,3,0	1/1:0,17:17:51:525,51,0	1/1:0,16:16:45:465,45,0	1/1:0,14:14:42:419,42,0	0/0:1,0:1:3:0,3,32	0/0:7,0:7:21:0,21,223	0/0:1,0:1:3:0,3,29	0/0:1,0:1:3:0,3,31	0/0:8,0:8:24:0,24,241	0/0:9,0:9:27:0,27,290	0/0:16,0:16:48:0,48,491	1/1:0,3:3:9:97,9,0	1/1:0,14:14:42:430,42,0	1/1:0,12:12:36:368,36,0	1/1:0,3:3:9:95,9,0	./.:.:.:.:.	1/1:0,10:10:30:307,30,0	0/1:1,2:3:26:54,0,26	1/1:0,3:3:9:97,9,0	1/1:0,9:9:27:268,27,0	0/0:2,0:2:6:0,6,65	0/0:15,0:15:45:0,45,472	0/0:2,0:2:6:0,6,61	0/0:19,0:19:54:0,54,580	./.:.:.:.:.	1/1:0,16:16:48:495,48,0	0/0:1,0:1:3:0,3,33	1/1:0,3:3:9:96,9,0	0/1:2,9:11:33:229,0,33	0/0:7,0:7:21:0,21,224	0/0:21,0:21:60:0,60,641	0/0:22,0:22:66:0,66,694	1/1:0,15:15:42:448,42,0	0/0:12,0:12:36:0,36,382	0/0:1,0:1:3:0,3,32	0/0:1,0:1:3:0,3,31	0/0:4,0:4:12:0,12,128	0/0:5,0:5:15:0,15,152	0/0:1,0:1:3:0,3,32	0/0:5,0:5:15:0,15,153	1/1:0,2:2:6:61,6,0	0/0:8,0:8:24:0,24,250	1/1:0,1:1:3:32,3,0	1/1:0,7:7:21:210,21,0	1/1:0,4:4:12:118,12,0	0/0:2,0:2:6:0,6,64	0/0:4,0:4:12:0,12,128	1/1:0,1:1:3:30,3,0	./.:.:.:.:.	1/1:0,6:6:18:183,18,0	0/0:3,0:3:9:0,9,92	1/1:0,7:7:21:207,21,0	1/1:0,2:2:6:65,6,0	1/1:0,6:6:18:180,18,0	1/1:0,3:3:9:92,9,0	0/0:3,0:3:9:0,9,93	./.:.:.:.:.	0/0:2,0:2:6:0,6,61	./.:.:.:.:.	0/0:1,0:1:3:0,3,32	0/0:6,0:6:18:0,18,189	0/0:4,0:4:12:0,12,123	1/1:0,2:2:6:61,6,0	0/0:5,0:5:12:0,12,134	0/0:3,0:3:9:0,9,95	0/0:1,0:1:3:0,3,30	0/0:4,0:4:12:0,12,126	0/0:4,0:4:12:0,12,122	0/0:4,0:4:12:0,12,126	0/0:3,0:3:9:0,9,95	0/0:2,0:2:3:0,3,34	0/0:5,0:5:15:0,15,156	0/1:1,5:6:11:140,0,11	0/0:5,0:5:15:0,15,153	1/1:0,1:1:3:33,3,0	1/1:0,4:4:12:118,12,0	1/1:0,3:3:9:86,9,0	0/0:2,0:2:6:0,6,61	1/1:0,2:2:6:61,6,0	1/1:0,4:4:12:129,12,0	1/1:0,4:4:12:128,12,0	1/1:0,3:3:9:95,9,0	0/1:2,2:4:47:47,0,53	1/1:0,2:2:6:65,6,0	1/1:0,1:1:3:30,3,0	1/1:0,3:3:9:89,9,0	0/0:1,0:1:3:0,3,32	1/1:0,6:6:18:192,18,0	1/1:0,1:1:3:32,3,0	./.:.:.:.:.	0/0:4,0:4:12:0,12,124	0/0:2,0:2:6:0,6,64	./.:.:.:.:.	0/0:4,0:4:12:0,12,126	0/0:7,0:7:18:0,18,199	0/0:4,0:4:12:0,12,123	./.:.:.:.:.	0/0:8,0:8:24:0,24,243	0/0:4,0:4:12:0,12,127	1/1:0,7:7:21:213,21,0	1/1:0,3:3:9:93,9,0	1/1:0,5:5:15:158,15,0	0/0:8,0:8:24:0,24,248	1/1:0,1:1:3:30,3,0	0/0:1,0:1:3:0,3,30	0/0:3,0:3:9:0,9,92	0/0:3,0:3:9:0,9,92	1/1:0,4:4:12:126,12,0	0/1:3,3:6:71:77,0,71	0/0:4,0:4:12:0,12,122	0/0:3,0:3:9:0,9,92	0/0:4,0:4:12:0,12,122	0/0:2,0:2:6:0,6,61	0/0:3,0:3:9:0,9,95	0/0:3,0:3:9:0,9,97	1/1:0,7:7:21:213,21,0	0/0:4,0:4:6:0,6,89	0/0:4,0:4:6:0,6,89	0/0:3,0:3:9:0,9,92	0/0:2,0:2:3:0,3,45	0/0:5,0:5:12:0,12,140	0/0:6,0:6:9:0,9,134	1/1:0,2:2:3:45,3,0	0/0:20,0:20:60:0,60,685
chr0	54653953	.	C	T	11685.1	.	AC=100;AF=0.385;AN=260;BaseQRankSum=-7.876;DP=1162;Dels=0.00;FS=0.221;HaplotypeScore=0.1874;InbreedingCoeff=0.7254;MLEAC=93;MLEAF=0.358;MQ=59.66;MQ0=1;MQRankSum=-0.046;QD=26.44;ReadPosRankSum=-1.474	GT:AD:DP:GQ:PL	0/0:70,0:70:99:0,205,2181	0/0:22,0:22:60:0,60,641	0/0:22,0:22:57:0,57,642	0/0:58,0:58:99:0,174,1845	1/1:0,14:14:36:408,36,0	0/0:14,0:14:42:0,42,440	1/1:0,17:17:45:482,45,0	0/0:5,0:5:15:0,15,162	0/0:3,0:4:6:0,6,69	0/0:28,0:28:78:0,78,873	0/0:6,0:6:18:0,18,194	0/0:20,0:20:54:0,54,606	1/1:0,21:21:57:619,57,0	1/1:0,1:1:3:31,3,0	1/1:0,17:17:51:527,51,0	1/1:0,25:25:75:772,75,0	1/1:0,26:26:72:784,72,0	0/1:2,1:3:22:22,0,54	0/0:9,0:9:27:0,27,283	0/0:8,0:8:18:0,18,209	0/0:7,0:7:21:0,21,227	0/0:11,0:11:33:0,33,351	0/0:26,0:26:75:0,75,824	0/0:25,0:25:69:0,69,769	1/1:0,2:2:6:66,6,0	1/1:0,25:25:72:766,72,0	1/1:0,17:17:48:509,48,0	1/1:0,6:6:18:188,18,0	1/1:0,7:7:21:217,21,0	1/1:1,28:29:46:784,46,0	0/1:1,8:9:6:233,0,6	1/1:0,3:3:9:96,9,0	1/1:0,15:15:39:430,39,0	0/0:5,0:5:15:0,15,167	0/0:22,0:22:63:0,63,698	0/0:3,0:3:9:0,9,96	0/0:22,0:22:66:0,66,706	0/0:17,0:17:39:0,39,468	1/1:0,15:15:45:461,45,0	0/0:2,0:2:6:0,6,65	1/1:0,2:2:6:62,6,0	0/1:7,3:10:62:62,0,196	0/0:21,2:23:3:0,3,512	0/0:29,0:29:75:0,75,841	0/0:20,0:20:57:0,57,607	1/1:0,33:33:96:1016,96,0	0/0:11,0:11:30:0,30,334	0/0:4,0:4:12:0,12,135	0/0:1,0:1:3:0,3,32	0/0:4,0:4:12:0,12,132	0/0:8,0:8:21:0,21,232	0/0:9,0:9:27:0,27,289	0/0:7,0:7:21:0,21,221	1/1:0,2:2:6:60,6,0	0/0:3,0:3:9:0,9,98	1/1:0,4:4:12:124,12,0	1/1:0,9:9:21:245,21,0	1/1:0,8:8:24:251,24,0	0/0:2,0:2:6:0,6,67	0/0:1,0:1:3:0,3,32	1/1:0,6:6:18:187,18,0	1/1:0,7:7:15:187,15,0	1/1:0,9:9:24:262,24,0	0/1:6,1:7:11:11,0,167	1/1:0,2:2:6:62,6,0	1/1:0,3:3:9:98,9,0	1/1:0,1:1:3:31,3,0	1/1:0,6:6:18:192,18,0	0/0:2,0:2:6:0,6,63	0/0:3,0:3:9:0,9,92	0/0:1,0:1:3:0,3,32	0/0:5,0:5:12:0,12,138	0/0:4,0:4:12:0,12,122	0/0:10,0:10:27:0,27,301	0/0:5,0:5:15:0,15,158	1/1:0,3:3:9:96,9,0	0/0:6,0:6:15:0,15,173	0/0:4,0:4:12:0,12,125	0/0:2,0:2:6:0,6,65	0/0:2,0:2:6:0,6,62	0/0:2,0:2:6:0,6,64	0/0:1,0:1:3:0,3,32	0/0:3,0:3:9:0,9,97	0/0:1,0:1:3:0,3,32	0/0:4,0:4:9:0,9,105	1/1:0,2:2:6:67,6,0	0/0:6,0:6:15:0,15,177	1/1:0,4:4:12:125,12,0	1/1:0,6:6:18:191,18,0	1/1:0,7:7:21:227,21,0	0/0:1,0:1:3:0,3,33	./.:.:.:.:.	1/1:0,2:2:6:65,6,0	1/1:0,5:5:15:158,15,0	./.:.:.:.:.	0/0:7,0:7:21:0,21,223	1/1:1,4:6:12:132,12,0	./.:.:.:.:.	1/1:0,1:1:3:33,3,0	./.:.:.:.:.	1/1:0,2:2:6:62,6,0	1/1:0,3:3:9:95,9,0	1/1:0,2:2:6:63,6,0	0/0:3,0:3:9:0,9,95	0/0:6,0:6:18:0,18,191	0/0:4,0:4:12:0,12,128	0/0:1,0:1:3:0,3,35	0/0:3,0:3:9:0,9,87	0/0:5,0:5:15:0,15,168	1/1:0,1:1:3:31,3,0	0/0:11,0:11:27:0,27,303	0/0:5,0:5:15:0,15,171	0/1:1,6:7:13:150,0,13	1/1:0,7:7:21:223,21,0	1/1:0,4:4:12:125,12,0	0/0:6,0:6:15:0,15,174	1/1:0,5:5:15:154,15,0	0/0:8,0:8:18:0,18,216	0/0:6,0:6:18:0,18,187	0/0:1,0:1:3:0,3,34	1/1:0,5:5:12:139,12,0	0/1:3,2:5:50:50,0,81	./.:.:.:.:.	0/0:2,0:2:6:0,6,65	0/0:2,0:2:6:0,6,64	0/0:3,0:3:9:0,9,97	0/0:3,0:3:9:0,9,95	0/0:2,0:2:6:0,6,63	1/1:0,4:4:12:123,12,0	0/0:3,0:3:6:0,6,77	0/0:4,0:4:6:0,6,89	./.:.:.:.:.	0/0:8,0:8:12:0,12,179	0/0:4,0:4:6:0,6,89	0/0:4,0:4:9:0,9,100	./.:.:.:.:.	0/0:29,0:29:81:0,81,936
chr0	54656172	.	C	T	2920.61	.	AC=51;AF=0.234;AN=218;BaseQRankSum=2.531;DP=666;Dels=0.00;FS=0.000;HaplotypeScore=0.0252;InbreedingCoeff=0.5376;MLEAC=50;MLEAF=0.229;MQ=27.12;MQ0=49;MQRankSum=0.472;QD=16.05;ReadPosRankSum=0.337	GT:AD:DP:GQ:PL	0/0:40,0:40:69:0,69,709	0/0:9,0:9:21:0,21,202	1/1:0,21:21:45:459,45,0	1/1:0,28:28:48:495,48,0	0/0:9,0:9:18:0,18,184	0/0:11,0:11:21:0,21,213	0/0:12,0:12:27:0,27,257	1/1:0,1:1:3:28,3,0	./.:.:.:.:.	0/0:11,0:11:15:0,15,148	./.:.:.:.:.	0/0:9,0:9:18:0,18,185	0/0:18,0:18:36:0,36,355	./.:.:.:.:.	0/0:12,0:12:12:0,12,116	0/0:11,0:11:15:0,15,146	0/0:15,0:15:27:0,27,268	0/0:3,0:3:3:0,3,28	0/0:5,0:5:9:0,9,89	1/1:0,5:5:6:58,6,0	./.:.:.:.:.	1/1:0,9:9:24:252,24,0	1/1:0,13:13:21:219,21,0	0/0:13,0:13:33:0,33,330	./.:.:.:.:.	0/0:12,0:12:24:0,24,243	0/0:10,0:10:21:0,21,211	0/0:3,0:3:3:0,3,31	./.:.:.:.:.	0/0:6,0:6:12:0,12,120	0/0:2,0:2:3:0,3,27	./.:.:.:.:.	0/0:12,0:12:12:0,12,124	1/1:0,2:2:6:55,6,0	0/1:2,6:8:40:79,0,40	./.:.:.:.:.	0/0:12,0:12:15:0,15,147	0/0:8,0:8:18:0,18,177	0/0:4,0:4:9:0,9,89	0/0:3,0:3:3:0,3,28	./.:.:.:.:.	0/1:5,3:8:74:74,0,94	1/1:0,5:5:12:126,12,0	0/0:7,0:7:15:0,15,146	1/1:0,14:14:12:124,12,0	0/0:12,0:12:21:0,21,210	1/1:0,16:16:21:224,21,0	./.:.:.:.:.	./.:.:.:.:.	1/1:0,4:4:3:33,3,0	./.:.:.:.:.	1/1:0,2:2:6:65,6,0	0/0:4,0:4:9:0,9,94	0/0:3,0:3:3:0,3,30	0/0:7,0:7:15:0,15,150	./.:.:.:.:.	0/0:5,0:5:9:0,9,93	0/0:1,0:1:3:0,3,30	./.:.:.:.:.	0/0:5,0:5:6:0,6,59	0/0:1,0:1:3:0,3,28	./.:.:.:.:.	0/0:4,0:4:9:0,9,92	0/0:3,0:3:6:0,6,59	0/0:3,0:3:3:0,3,32	0/0:4,0:4:9:0,9,94	0/0:2,0:2:6:0,6,58	0/0:5,0:5:3:0,3,32	1/1:0,5:5:12:122,12,0	./.:.:.:.:.	0/0:2,0:2:6:0,6,62	./.:.:.:.:.	./.:.:.:.:.	0/0:1,2:3:3:0,3,29	./.:.:.:.:.	0/0:2,0:2:6:0,6,61	0/0:5,0:5:12:0,12,127	1/1:0,2:2:6:62,6,0	./.:.:.:.:.	0/0:2,0:2:3:0,3,30	./.:.:.:.:.	0/0:2,0:2:6:0,6,63	0/0:4,0:4:3:0,3,28	1/1:0,4:4:12:124,12,0	0/0:2,0:2:6:0,6,59	./.:.:.:.:.	1/1:0,5:5:9:97,9,0	0/0:1,0:1:3:0,3,30	0/0:5,0:5:12:0,12,114	./.:.:.:.:.	1/1:0,2:2:6:63,6,0	./.:.:.:.:.	0/0:8,0:8:18:0,18,187	./.:.:.:.:.	0/0:3,0:3:6:0,6,58	0/0:3,0:3:3:0,3,27	0/0:3,0:3:3:0,3,30	./.:.:.:.:.	0/0:1,0:1:3:0,3,30	0/0:2,0:2:6:0,6,57	0/1:4,1:5:16:16,0,75	0/0:1,0:1:3:0,3,31	0/0:2,0:2:6:0,6,61	0/0:5,0:5:12:0,12,117	0/0:1,0:1:3:0,3,32	0/0:6,0:6:6:0,6,62	0/0:4,0:4:9:0,9,87	1/1:0,4:4:3:45,3,0	0/0:3,0:3:6:0,6,59	0/0:3,0:3:9:0,9,90	0/0:5,0:5:12:0,12,116	0/0:4,0:4:6:0,6,61	0/0:3,1:4:9:0,9,84	0/0:3,0:3:9:0,9,89	0/0:1,0:1:3:0,3,33	1/1:0,4:4:12:120,12,0	0/0:1,0:1:3:0,3,30	0/0:2,0:2:3:0,3,32	0/0:3,0:3:6:0,6,58	1/1:0,5:5:15:157,15,0	0/0:4,0:4:9:0,9,89	0/0:2,0:2:6:0,6,58	1/1:0,2:2:3:33,3,0	0/0:6,0:6:12:0,12,115	1/1:0,6:6:12:125,12,0	0/0:3,0:3:9:0,9,93	1/1:0,1:1:3:31,3,0	1/1:0,1:1:3:32,3,0	./.:.:.:.:.	0/0:2,0:2:3:0,3,44	0/0:4,0:4:3:0,3,32	0/0:2,0:2:3:0,3,45	0/0:3,0:3:3:0,3,45	0/0:4,0:4:9:0,9,90	0/0:2,0:2:3:0,3,45	./.:.:.:.:.	0/0:13,0:13:18:0,18,170
chr0	54656246	.	G	C	932.05	.	AC=28;AF=0.197;AN=142;DP=556;Dels=0.00;FS=0.000;HaplotypeScore=0.0502;InbreedingCoeff=0.3591;MLEAC=28;MLEAF=0.197;MQ=17.12;MQ0=64;QD=8.03	GT:AD:DP:GQ:PL	0/0:30,0:30:12:0,12,124	0/0:10,0:10:9:0,9,97	1/1:0,16:16:6:67,6,0	1/1:0,28:28:27:284,27,0	0/0:10,0:10:9:0,9,92	0/0:8,0:8:3:0,3,32	0/0:8,0:8:6:0,6,63	./.:.:.:.:.	./.:.:.:.:.	0/0:8,0:8:3:0,3,31	./.:.:.:.:.	0/0:6,0:6:3:0,3,31	0/0:14,0:14:12:0,12,125	./.:.:.:.:.	0/0:8,0:8:6:0,6,66	0/0:9,0:9:6:0,6,65	0/0:11,0:11:18:0,18,189	0/0:1,0:1:3:0,3,27	./.:.:.:.:.	./.:.:.:.:.	./.:.:.:.:.	1/1:0,11:11:12:126,12,0	1/1:0,14:14:12:126,12,0	0/0:12,0:12:9:0,9,95	./.:.:.:.:.	0/0:7,0:7:6:0,6,65	0/0:17,0:17:27:0,27,275	./.:.:.:.:.	./.:.:.:.:.	0/0:5,0:5:3:0,3,32	./.:.:.:.:.	./.:.:.:.:.	0/0:8,0:8:9:0,9,89	./.:.:.:.:.	0/1:1,6:7:25:25,0,26	./.:.:.:.:.	0/0:10,0:10:6:0,6,65	0/0:6,0:6:3:0,3,31	0/0:4,0:4:3:0,3,27	./.:.:.:.:.	./.:.:.:.:.	0/0:7,0:7:3:0,3,32	1/1:0,2:2:3:31,3,0	0/0:12,0:12:6:0,6,59	1/1:0,8:8:6:63,6,0	0/0:7,0:7:12:0,12,122	1/1:0,8:8:15:148,15,0	./.:.:.:.:.	./.:.:.:.:.	./.:.:.:.:.	./.:.:.:.:.	1/1:0,2:2:6:65,6,0	0/0:2,0:2:3:0,3,33	./.:.:.:.:.	./.:.:.:.:.	./.:.:.:.:.	0/0:6,0:6:3:0,3,31	./.:.:.:.:.	./.:.:.:.:.	0/0:8,0:8:3:0,3,32	./.:.:.:.:.	./.:.:.:.:.	0/0:7,0:7:6:0,6,61	0/0:6,0:6:9:0,9,89	0/0:2,0:2:6:0,6,62	0/0:2,0:2:6:0,6,63	0/0:3,0:3:3:0,3,33	./.:.:.:.:.	1/1:0,5:5:6:63,6,0	./.:.:.:.:.	./.:.:.:.:.	0/0:1,0:1:3:0,3,31	./.:.:.:.:.	./.:.:.:.:.	./.:.:.:.:.	0/0:2,0:2:6:0,6,55	0/0:3,0:3:3:0,3,32	1/1:0,3:3:3:30,3,0	./.:.:.:.:.	./.:.:.:.:.	./.:.:.:.:.	./.:.:.:.:.	0/0:4,0:4:3:0,3,27	./.:.:.:.:.	0/0:2,0:2:3:0,3,32	./.:.:.:.:.	./.:.:.:.:.	./.:.:.:.:.	0/0:3,0:3:6:0,6,63	./.:.:.:.:.	./.:.:.:.:.	./.:.:.:.:.	0/0:5,0:5:6:0,6,63	0/0:1,0:1:3:0,3,32	0/0:2,0:2:3:0,3,32	./.:.:.:.:.	./.:.:.:.:.	./.:.:.:.:.	0/0:1,0:2:3:0,3,32	./.:.:.:.:.	./.:.:.:.:.	./.:.:.:.:.	0/0:1,0:1:3:0,3,32	0/0:2,0:2:6:0,6,67	0/0:2,0:2:3:0,3,32	./.:.:.:.:.	./.:.:.:.:.	1/1:0,3:3:3:32,3,0	0/0:3,0:3:3:0,3,32	0/0:6,0:6:9:0,9,95	0/0:5,0:5:6:0,6,65	0/0:3,0:3:3:0,3,32	0/1:2,2:4:25:25,0,53	./.:.:.:.:.	0/0:2,0:2:3:0,3,34	./.:.:.:.:.	0/0:2,0:2:3:0,3,26	./.:.:.:.:.	0/0:4,0:4:6:0,6,63	./.:.:.:.:.	0/0:2,0:2:3:0,3,32	0/0:3,0:3:3:0,3,31	1/1:0,2:2:3:32,3,0	./.:.:.:.:.	1/1:0,3:3:3:29,3,0	./.:.:.:.:.	./.:.:.:.:.	./.:.:.:.:.	./.:.:.:.:.	0/0:2,0:2:3:0,3,44	./.:.:.:.:.	./.:.:.:.:.	./.:.:.:.:.	0/0:2,0:3:6:0,6,58	./.:.:.:.:.	./.:.:.:.:.	0/0:12,0:12:12:0,12,137
chr0	54659894	.	A	T	6278.2	.	AC=60;AF=0.227;AN=264;BaseQRankSum=0.840;DP=1089;Dels=0.00;FS=3.314;HaplotypeScore=0.1564;InbreedingCoeff=0.7055;MLEAC=59;MLEAF=0.223;MQ=59.24;MQ0=0;MQRankSum=-0.317;QD=24.72;ReadPosRankSum=1.652	GT:AD:DP:GQ:PL	0/0:66,0:66:99:0,198,2065	0/0:32,0:32:93:0,93,957	1/1:0,16:16:45:470,45,0	1/1:0,36:36:99:1050,102,0	0/0:15,0:15:42:0,42,433	0/0:12,0:12:36:0,36,342	0/0:15,0:15:45:0,45,440	1/1:0,6:6:18:186,18,0	1/1:0,3:3:9:99,9,0	0/0:26,0:26:75:0,75,765	./.:.:.:.:.	0/0:15,0:15:45:0,45,460	0/0:15,0:15:45:0,45,455	0/0:1,0:1:3:0,3,32	0/0:12,0:12:36:0,36,368	0/0:19,0:19:48:0,48,524	0/0:14,0:14:36:0,36,388	0/0:7,0:7:21:0,21,219	0/0:10,0:10:27:0,27,271	1/1:0,6:6:15:160,15,0	0/0:2,1:3:6:0,6,61	1/1:0,10:10:30:301,30,0	1/1:0,15:15:42:430,42,0	0/0:20,0:20:60:0,60,607	0/0:2,0:2:6:0,6,62	0/0:28,0:28:75:0,75,806	0/0:20,0:20:57:0,57,592	0/0:2,0:2:6:0,6,62	0/0:1,1:2:3:0,3,30	0/0:22,0:22:60:0,60,632	0/0:5,0:5:15:0,15,146	0/0:7,0:7:21:0,21,229	0/0:20,0:20:57:0,57,590	1/1:0,3:3:9:93,9,0	0/1:6,5:11:99:115,0,146	0/0:5,0:5:15:0,15,157	0/0:25,0:25:69:0,69,712	0/0:8,0:8:21:0,21,219	0/0:10,0:10:30:0,30,294	0/0:4,0:4:12:0,12,123	0/0:2,0:2:6:0,6,60	0/1:3,7:10:68:172,0,68	1/1:0,14:14:39:407,39,0	0/0:32,0:32:84:0,84,906	1/1:0,22:22:63:632,63,0	0/0:22,0:22:57:0,57,598	1/1:0,9:9:27:275,27,0	0/0:1,0:1:3:0,3,33	1/1:0,3:3:9:89,9,0	1/1:0,6:6:15:167,15,0	1/1:0,1:1:3:32,3,0	1/1:0,2:2:6:62,6,0	0/0:11,0:11:30:0,30,318	0/0:4,0:4:12:0,12,120	0/0:4,0:4:12:0,12,117	0/0:1,0:1:3:0,3,32	0/0:10,0:10:30:0,30,306	0/0:6,0:6:15:0,15,171	1/1:0,2:2:6:59,6,0	0/0:7,0:7:21:0,21,208	0/0:5,0:5:15:0,15,149	0/0:7,0:7:18:0,18,193	0/0:8,0:8:24:0,24,244	0/0:5,0:5:12:0,12,132	0/0:3,0:3:9:0,9,90	0/0:4,0:4:12:0,12,121	0/0:3,0:3:9:0,9,93	0/0:11,0:11:33:0,33,339	1/1:0,3:3:9:91,9,0	0/0:2,0:2:6:0,6,63	0/0:3,0:3:9:0,9,93	0/0:5,0:5:15:0,15,151	1/1:0,6:6:18:185,18,0	0/1:4,3:7:72:72,0,102	0/0:6,0:6:18:0,18,181	0/0:6,0:6:18:0,18,184	0/0:6,0:6:18:0,18,177	./.:.:.:.:.	./.:.:.:.:.	0/0:4,0:4:12:0,12,117	0/0:5,0:5:12:0,12,124	0/0:3,0:3:9:0,9,96	./.:.:.:.:.	1/1:0,4:4:12:124,12,0	0/0:3,0:3:9:0,9,91	0/0:2,0:2:6:0,6,64	1/1:0,5:5:15:158,15,0	0/0:9,0:9:27:0,27,281	0/0:7,0:7:21:0,21,217	0/0:5,0:5:15:0,15,150	1/1:0,1:1:3:31,3,0	0/0:4,0:4:12:0,12,118	0/0:3,0:3:9:0,9,91	0/0:1,0:1:3:0,3,32	0/0:2,0:2:6:0,6,60	0/0:2,0:2:6:0,6,58	0/0:8,0:8:21:0,21,224	0/0:8,0:8:21:0,21,229	0/0:1,0:1:3:0,3,29	0/0:2,0:2:6:0,6,60	0/0:4,0:4:12:0,12,130	0/0:1,0:1:3:0,3,32	0/0:2,0:2:6:0,6,57	0/0:2,0:2:3:0,3,31	0/0:5,0:5:15:0,15,151	0/0:5,0:5:15:0,15,154	0/0:5,0:5:12:0,12,123	1/1:0,5:5:15:154,15,0	0/0:4,0:4:12:0,12,124	0/0:5,0:5:15:0,15,140	0/0:10,0:10:24:0,24,272	0/0:4,0:4:12:0,12,125	0/1:6,2:8:44:44,0,131	0/0:6,0:6:18:0,18,182	0/0:5,0:5:15:0,15,155	1/1:0,8:8:24:252,24,0	0/0:6,0:6:18:0,18,183	0/0:3,0:3:9:0,9,90	0/0:3,0:3:9:0,9,89	1/1:0,5:5:15:157,15,0	./.:.:.:.:.	0/0:11,0:11:30:0,30,315	1/1:0,6:6:15:149,15,0	0/0:6,0:6:18:0,18,185	1/1:0,8:8:24:237,24,0	0/0:5,0:5:15:0,15,150	1/1:0,7:7:18:200,18,0	1/1:0,6:6:15:168,15,0	0/0:2,0:2:6:0,6,59	0/0:2,0:2:3:0,3,45	0/0:2,0:2:3:0,3,45	0/0:1,0:1:3:0,3,30	0/0:9,0:9:21:0,21,231	0/0:1,0:1:3:0,3,31	0/0:2,0:2:3:0,3,45	0/0:4,0:4:6:0,6,89	0/0:34,1:35:99:0,102,1139
chr0	54660562	.	C	T	8451.44	.	AC=98;AF=0.383;AN=256;BaseQRankSum=-2.637;DP=918;Dels=0.00;FS=1.096;HaplotypeScore=0.0362;InbreedingCoeff=0.7673;MLEAC=95;MLEAF=0.371;MQ=59.66;MQ0=1;MQRankSum=0.786;QD=26.83;ReadPosRankSum=0.006	GT:AD:DP:GQ:PL	0/0:53,0:53:99:0,159,1698	0/0:21,0:21:60:0,60,641	0/0:12,0:12:36:0,36,374	0/0:33,0:33:96:0,96,1013	1/1:0,11:11:33:336,33,0	0/0:17,0:17:48:0,48,527	1/1:0,14:14:39:414,39,0	0/0:1,0:1:3:0,3,31	0/0:3,0:3:9:0,9,98	0/0:17,0:17:51:0,51,545	0/0:4,0:4:12:0,12,125	0/0:5,0:5:15:0,15,163	1/1:0,11:11:33:347,33,0	1/1:0,1:1:3:31,3,0	1/1:0,19:19:51:559,51,0	1/1:0,21:21:57:610,57,0	1/1:0,12:12:36:381,36,0	0/0:3,0:3:9:0,9,91	0/0:13,0:13:33:0,33,378	0/0:8,0:8:24:0,24,239	0/0:8,0:8:24:0,24,250	0/0:11,0:11:33:0,33,354	0/0:19,0:19:51:0,51,569	0/0:23,0:23:69:0,69,717	1/1:0,1:1:3:31,3,0	1/1:0,18:18:51:541,51,0	1/1:0,13:13:39:418,39,0	1/1:0,3:3:9:96,9,0	1/1:0,4:4:12:128,12,0	1/1:0,15:15:42:439,42,0	./.:.:.:.:.	1/1:0,1:1:3:33,3,0	1/1:0,9:9:27:273,27,0	0/0:3,0:3:9:0,9,97	0/0:14,0:14:39:0,39,424	0/0:7,0:7:21:0,21,227	0/0:14,0:14:42:0,42,448	0/0:11,0:11:33:0,33,351	1/1:0,6:6:18:183,18,0	./.:.:.:.:.	1/1:0,6:6:18:191,18,0	0/1:6,2:8:37:37,0,169	0/0:16,0:16:48:0,48,513	0/0:16,0:16:45:0,45,496	0/0:20,0:20:54:0,54,583	1/1:0,24:24:57:659,57,0	0/0:10,0:10:30:0,30,317	0/0:5,0:5:15:0,15,157	0/0:3,0:3:9:0,9,94	0/0:2,0:2:6:0,6,63	0/0:2,0:2:6:0,6,59	./.:.:.:.:.	0/0:6,0:6:18:0,18,194	1/1:0,7:7:21:214,21,0	0/0:3,0:3:9:0,9,96	1/1:0,4:4:12:119,12,0	0/0:5,0:5:15:0,15,158	0/0:3,0:3:9:0,9,94	./.:.:.:.:.	0/0:3,0:3:9:0,9,89	1/1:0,2:2:6:62,6,0	1/1:0,1:1:3:31,3,0	1/1:0,10:10:30:302,30,0	0/0:5,0:5:15:0,15,152	1/1:0,4:4:12:118,12,0	1/1:0,4:4:12:126,12,0	1/1:0,4:4:12:125,12,0	1/1:0,5:5:15:153,15,0	./.:.:.:.:.	0/0:3,0:3:9:0,9,86	0/0:1,0:1:3:0,3,31	0/0:2,0:2:6:0,6,65	0/0:4,0:4:12:0,12,127	0/0:7,0:7:21:0,21,222	0/0:4,0:4:12:0,12,126	0/0:1,0:1:3:0,3,30	0/0:2,0:2:6:0,6,64	0/0:3,0:3:9:0,9,95	0/0:2,0:2:6:0,6,62	0/0:4,0:4:12:0,12,125	0/0:4,0:4:12:0,12,126	0/0:2,0:2:6:0,6,61	0/0:3,0:3:9:0,9,99	0/0:1,0:1:3:0,3,32	0/0:1,0:1:3:0,3,32	1/1:0,3:3:9:96,9,0	0/0:2,0:2:6:0,6,60	1/1:0,1:1:3:32,3,0	1/1:0,3:3:9:92,9,0	1/1:0,4:4:12:132,12,0	0/0:4,0:4:12:0,12,126	1/1:0,2:2:6:65,6,0	./.:.:.:.:.	1/1:0,3:3:9:92,9,0	1/1:0,3:3:6:74,6,0	1/1:0,1:1:3:32,3,0	1/1:0,4:4:12:122,12,0	1/1:0,1:1:3:31,3,0	1/1:0,2:2:6:61,6,0	0/0:2,0:2:6:0,6,63	1/1:0,6:6:18:189,18,0	1/1:0,2:2:6:61,6,0	0/0:1,0:1:3:0,3,34	0/0:2,0:2:6:0,6,61	./.:.:.:.:.	0/0:3,0:3:9:0,9,89	0/0:10,0:10:30:0,30,321	0/0:1,0:1:3:0,3,30	0/0:5,0:5:15:0,15,150	1/1:0,6:6:18:183,18,0	0/0:7,0:7:21:0,21,222	0/0:5,0:5:15:0,15,151	0/1:5,1:6:16:16,0,138	1/1:0,3:3:9:94,9,0	1/1:0,5:5:15:153,15,0	0/0:1,0:1:3:0,3,32	1/1:0,3:3:9:96,9,0	0/0:7,0:7:21:0,21,226	0/0:2,0:2:6:0,6,65	0/0:6,0:6:15:0,15,168	0/0:9,0:9:27:0,27,278	0/0:3,0:3:9:0,9,96	0/0:4,0:4:12:0,12,126	0/0:9,0:9:27:0,27,285	0/0:8,0:8:24:0,24,236	0/0:3,0:3:9:0,9,98	0/0:2,0:2:6:0,6,62	0/0:8,0:8:24:0,24,243	0/0:5,0:5:15:0,15,162	1/1:0,1:1:3:32,3,0	./.:.:.:.:.	0/0:5,0:5:12:0,12,141	./.:.:.:.:.	1/1:0,4:4:9:108,9,0	1/1:0,6:6:12:152,12,0	1/1:0,8:8:18:216,18,0	0/0:46,0:46:99:0,138,1583
chr0	54661123	.	C	T	8468.38	.	AC=62;AF=0.237;AN=262;BaseQRankSum=-4.179;DP=1189;Dels=0.00;FS=1.633;HaplotypeScore=0.1066;InbreedingCoeff=0.6920;MLEAC=57;MLEAF=0.218;MQ=59.70;MQ0=0;MQRankSum=-0.404;QD=25.51;ReadPosRankSum=1.259	GT:AD:DP:GQ:PL	0/0:80,0:80:99:0,241,2607	0/0:23,0:23:69:0,69,765	1/1:0,19:19:51:561,51,0	1/1:0,39:39:99:1222,114,0	0/0:16,0:16:48:0,48,512	0/0:19,0:19:57:0,57,599	0/0:32,0:32:96:0,96,1023	1/1:0,5:5:15:158,15,0	1/1:0,1:1:3:32,3,0	0/0:27,0:27:81:0,81,852	./.:.:.:.:.	0/0:17,0:17:48:0,48,519	0/0:16,0:16:48:0,48,519	0/0:1,0:1:3:0,3,31	0/0:15,0:15:42:0,42,457	0/0:17,0:17:51:0,51,544	0/0:21,0:21:63:0,63,666	0/0:4,0:4:12:0,12,129	0/0:17,0:17:45:0,45,499	1/1:0,9:9:27:272,27,0	0/0:6,0:6:18:0,18,197	1/1:0,31:31:84:903,84,0	1/1:0,27:27:78:844,78,0	0/0:29,0:29:87:0,87,946	0/0:4,0:4:12:0,12,133	0/0:29,0:29:84:0,84,897	0/0:12,0:12:36:0,36,377	0/0:4,0:4:12:0,12,129	0/0:7,0:7:18:0,18,200	0/0:14,0:14:39:0,39,424	0/0:7,0:7:21:0,21,230	0/0:7,0:7:21:0,21,235	0/0:24,0:24:72:0,72,748	1/1:0,5:5:15:154,15,0	0/1:7,8:15:99:205,0,173	0/0:6,0:6:18:0,18,197	0/0:23,0:23:69:0,69,747	0/0:11,0:11:30:0,30,333	0/0:11,1:12:12:0,12,325	0/0:4,0:4:12:0,12,120	0/0:3,0:3:9:0,9,98	0/1:6,6:12:99:148,0,154	1/1:0,29:29:72:809,72,0	0/0:24,0:24:72:0,72,767	1/1:0,24:24:72:744,72,0	0/0:19,0:19:57:0,57,609	1/1:0,16:16:48:507,48,0	0/0:3,0:3:9:0,9,95	./.:.:.:.:.	1/1:0,9:9:27:277,27,0	1/1:0,4:4:12:123,12,0	1/1:0,3:3:9:97,9,0	0/0:3,0:3:9:0,9,94	0/0:5,0:5:15:0,15,151	0/0:7,0:7:21:0,21,224	0/0:4,0:4:12:0,12,126	0/0:4,0:4:12:0,12,129	0/0:7,0:7:21:0,21,226	1/1:0,4:4:12:125,12,0	0/0:10,0:10:27:0,27,305	0/0:2,0:2:6:0,6,64	0/0:4,0:4:12:0,12,127	0/0:6,0:6:18:0,18,189	./.:.:.:.:.	0/0:6,0:6:15:0,15,176	0/0:4,0:4:12:0,12,130	0/0:3,0:3:9:0,9,95	0/0:8,0:8:21:0,21,242	1/1:0,3:3:9:96,9,0	0/0:3,0:3:9:0,9,90	0/0:2,0:2:6:0,6,62	./.:.:.:.:.	1/1:0,1:1:3:31,3,0	0/1:4,2:6:45:45,0,109	0/0:3,0:3:9:0,9,99	0/0:3,0:3:9:0,9,97	0/0:2,0:2:6:0,6,61	1/1:0,1:1:3:32,3,0	0/0:2,0:2:6:0,6,61	0/0:4,0:4:12:0,12,136	0/0:4,0:4:12:0,12,129	0/0:5,0:5:15:0,15,159	0/0:5,0:5:15:0,15,163	1/1:0,1:1:3:32,3,0	0/0:5,0:5:15:0,15,162	0/0:3,0:3:9:0,9,95	1/1:0,3:3:9:96,9,0	0/0:7,0:7:21:0,21,224	0/0:3,0:3:9:0,9,95	0/0:8,0:8:24:0,24,257	1/1:0,1:1:3:32,3,0	0/0:5,0:5:15:0,15,157	0/0:4,0:4:12:0,12,130	0/0:5,0:5:12:0,12,144	0/0:1,0:1:3:0,3,32	0/0:3,0:3:9:0,9,92	0/0:9,0:9:27:0,27,287	0/0:5,0:5:15:0,15,163	0/0:1,0:1:3:0,3,32	0/0:3,0:3:9:0,9,87	0/1:8,1:9:3:3,0,230	0/0:1,0:1:3:0,3,34	0/0:5,0:5:15:0,15,160	0/0:3,0:3:9:0,9,97	0/0:5,0:5:15:0,15,158	0/0:3,0:3:9:0,9,100	0/1:5,1:6:15:15,0,140	1/1:0,8:8:24:245,24,0	0/0:5,0:5:15:0,15,149	0/0:6,0:6:18:0,18,197	0/0:8,0:8:21:0,21,242	0/0:5,0:5:15:0,15,150	0/1:1,5:6:19:123,0,19	0/0:4,0:4:12:0,12,128	0/0:4,0:4:12:0,12,120	1/1:0,10:10:30:317,30,0	0/0:2,0:2:6:0,6,65	0/0:5,0:5:15:0,15,158	0/0:1,0:1:3:0,3,33	1/1:0,7:7:21:225,21,0	0/0:7,0:7:21:0,21,222	0/0:3,0:3:9:0,9,98	1/1:0,1:1:3:32,3,0	0/0:6,0:6:18:0,18,195	1/1:0,10:10:30:304,30,0	0/0:4,0:4:12:0,12,128	1/1:0,4:4:9:96,9,0	1/1:0,3:3:9:97,9,0	0/0:1,0:1:3:0,3,34	./.:.:.:.:.	0/0:5,0:5:9:0,9,122	0/0:13,0:13:30:0,30,356	0/0:3,0:3:6:0,6,76	./.:.:.:.:.	0/0:2,0:2:6:0,6,64	0/0:4,0:4:6:0,6,89	0/0:30,0:30:90:0,90,1013
chr0	54661859	.	G	A	8205.21	.	AC=79;AF=0.299;AN=264;BaseQRankSum=-5.609;DP=991;Dels=0.00;FS=5.822;HaplotypeScore=0.1480;InbreedingCoeff=0.6799;MLEAC=79;MLEAF=0.299;MQ=59.75;MQ0=0;MQRankSum=-0.654;QD=25.02;ReadPosRankSum=-3.311	GT:AD:DP:GQ:PL	0/0:68,0:68:99:0,205,2169	0/0:28,0:28:84:0,84,888	1/1:0,10:10:30:299,30,0	1/1:0,44:44:99:1316,132,0	0/0:9,0:9:27:0,27,290	0/0:19,0:19:57:0,57,588	0/0:23,0:23:69:0,69,719	1/1:0,3:3:9:99,9,0	./.:.:.:.:.	0/0:22,0:22:66:0,66,701	0/0:2,0:2:6:0,6,64	0/0:21,0:21:63:0,63,678	0/0:15,0:15:39:0,39,435	0/0:3,0:3:9:0,9,97	0/0:14,0:14:42:0,42,431	0/0:10,0:10:30:0,30,314	0/0:17,0:17:51:0,51,527	0/0:2,0:2:6:0,6,65	0/0:10,0:10:30:0,30,314	1/1:0,8:8:24:243,24,0	0/0:3,0:3:9:0,9,99	1/1:0,14:14:42:428,42,0	1/1:0,15:15:45:453,45,0	1/1:0,19:19:57:581,57,0	0/0:4,0:4:12:0,12,124	0/0:23,0:23:66:0,66,718	0/0:8,0:8:24:0,24,254	0/0:9,0:9:27:0,27,292	0/0:1,0:1:3:0,3,33	0/0:11,0:11:30:0,30,326	0/0:10,0:10:30:0,30,330	0/0:3,0:3:9:0,9,102	0/0:20,0:20:51:0,51,587	1/1:0,4:4:9:92,9,0	0/1:11,8:19:99:183,0,293	0/0:5,0:5:15:0,15,170	0/0:17,0:17:51:0,51,535	0/0:11,0:11:33:0,33,342	0/0:11,0:11:33:0,33,339	0/0:4,0:4:12:0,12,126	0/0:1,0:1:3:0,3,32	0/1:11,7:18:99:144,0,295	1/1:0,27:27:75:797,75,0	1/1:0,16:16:42:460,42,0	1/1:0,16:16:48:493,48,0	0/0:21,0:21:63:0,63,671	1/1:0,13:13:39:402,39,0	1/1:0,5:5:15:155,15,0	./.:.:.:.:.	1/1:0,6:6:18:184,18,0	1/1:0,1:1:3:30,3,0	1/1:0,3:3:9:94,9,0	0/0:9,0:9:24:0,24,253	0/0:2,0:2:6:0,6,61	0/0:5,0:5:15:0,15,157	0/0:1,0:1:3:0,3,32	1/1:0,2:2:6:60,6,0	1/1:0,6:6:18:178,18,0	1/1:0,1:1:3:30,3,0	0/0:6,0:6:18:0,18,184	./.:.:.:.:.	0/0:3,0:3:9:0,9,96	0/0:5,0:5:15:0,15,153	0/0:6,0:6:18:0,18,187	0/0:6,0:6:18:0,18,189	0/0:1,0:1:3:0,3,29	0/0:6,0:6:18:0,18,181	0/0:3,0:3:9:0,9,95	1/1:0,5:5:15:144,15,0	0/0:2,0:2:6:0,6,65	0/0:1,0:1:3:0,3,32	0/0:2,0:2:6:0,6,61	1/1:0,4:4:12:126,12,0	1/1:0,2:2:6:61,6,0	0/0:5,0:5:12:0,12,139	1/1:0,3:3:9:89,9,0	0/0:1,0:1:3:0,3,32	1/1:0,1:1:3:33,3,0	0/0:1,0:1:3:0,3,32	0/0:5,0:6:15:0,15,160	0/0:2,0:2:6:0,6,61	0/0:1,0:1:3:0,3,32	0/0:1,0:1:3:0,3,32	1/1:0,4:4:12:119,12,0	0/0:4,0:4:12:0,12,123	0/0:10,0:10:30:0,30,329	1/1:0,4:4:12:122,12,0	0/0:2,0:2:6:0,6,63	0/0:5,0:5:15:0,15,158	0/0:5,0:5:15:0,15,167	1/1:0,3:3:9:92,9,0	0/0:2,0:2:6:0,6,65	0/0:3,0:3:9:0,9,92	0/0:1,0:1:3:0,3,32	0/0:1,0:1:3:0,3,31	0/0:4,0:4:12:0,12,128	0/0:8,0:8:24:0,24,241	0/0:2,0:2:3:0,3,34	0/0:3,0:3:9:0,9,98	0/0:1,0:1:3:0,3,32	0/1:5,1:6:13:13,0,149	0/0:1,0:1:3:0,3,32	0/0:2,0:2:6:0,6,65	0/0:2,0:2:6:0,6,67	0/0:4,0:4:12:0,12,128	0/0:5,0:5:15:0,15,163	0/1:2,1:3:23:23,0,55	1/1:0,7:7:21:207,21,0	./.:.:.:.:.	0/0:6,0:6:18:0,18,185	0/0:4,0:4:12:0,12,125	./.:.:.:.:.	0/1:2,1:3:23:23,0,54	0/0:3,0:3:9:0,9,90	0/0:5,0:5:15:0,15,161	1/1:0,7:7:21:213,21,0	0/0:2,0:2:6:0,6,66	0/0:5,0:5:9:0,9,121	0/0:3,0:3:9:0,9,95	1/1:0,4:4:12:125,12,0	1/1:0,3:3:9:97,9,0	1/1:0,2:2:6:59,6,0	1/1:0,3:3:9:89,9,0	0/0:2,0:2:6:0,6,63	1/1:0,6:6:18:186,18,0	0/0:2,0:2:6:0,6,62	1/1:0,3:3:9:97,9,0	1/1:0,2:2:6:64,6,0	1/1:0,3:3:9:95,9,0	0/0:2,0:2:3:0,3,45	0/0:2,0:2:3:0,3,45	0/0:3,0:3:6:0,6,75	0/0:8,0:8:15:0,15,179	0/0:7,0:7:12:0,12,166	0/0:11,0:11:18:0,18,255	0/0:2,0:2:3:0,3,45	0/0:31,0:31:93:0,93,1026
chr0	54662401	.	A	C	9202.31	.	AC=84;AF=0.321;AN=262;BaseQRankSum=2.634;DP=1033;Dels=0.00;FS=2.362;HaplotypeScore=0.2223;InbreedingCoeff=0.7193;MLEAC=82;MLEAF=0.313;MQ=59.69;MQ0=0;MQRankSum=-0.854;QD=27.97;ReadPosRankSum=-1.753	GT:AD:DP:GQ:PL	0/0:66,0:66:99:0,199,2126	0/0:22,0:22:66:0,66,703	0/0:16,0:16:45:0,45,482	1/1:0,36:36:99:1134,108,0	1/1:0,11:11:33:351,33,0	0/0:19,0:19:51:0,51,553	0/0:22,0:22:63:0,63,664	./.:.:.:.:.	1/1:0,1:1:3:34,3,0	0/0:23,0:23:66:0,66,721	0/0:1,0:1:3:0,3,32	0/0:18,0:18:48:0,48,543	1/1:0,12:12:36:374,36,0	1/1:0,3:3:9:97,9,0	0/0:15,0:15:45:0,45,478	1/1:0,22:22:66:696,66,0	1/1:0,19:19:54:580,54,0	0/1:1,2:3:23:58,0,23	0/0:9,0:9:27:0,27,281	0/0:13,0:13:33:0,33,366	0/0:7,0:7:21:0,21,222	0/0:12,0:12:36:0,36,386	0/0:17,0:17:51:0,51,528	0/0:24,0:24:69:0,69,750	0/0:5,0:5:15:0,15,162	1/1:0,15:15:45:481,45,0	1/1:0,14:14:42:442,42,0	1/1:0,3:3:9:95,9,0	1/1:0,6:6:18:191,18,0	1/1:1,25:26:41:759,41,0	1/1:0,5:5:15:151,15,0	1/1:0,4:4:12:128,12,0	1/1:0,31:31:78:890,78,0	0/0:4,0:4:12:0,12,127	0/0:23,0:23:63:0,63,695	0/0:4,0:4:12:0,12,132	0/0:18,0:18:45:0,45,515	0/0:20,0:20:45:0,45,529	1/1:0,16:16:48:516,48,0	0/1:3,1:4:20:20,0,84	1/1:0,3:3:9:96,9,0	0/1:4,3:7:71:71,0,103	0/0:18,0:18:42:0,42,500	0/0:19,0:19:54:0,54,588	0/0:21,0:21:57:0,57,615	0/0:30,0:30:81:0,81,884	0/0:14,0:14:42:0,42,440	0/0:2,0:2:6:0,6,65	0/0:3,0:3:9:0,9,92	1/1:0,4:4:12:123,12,0	1/1:0,2:2:6:65,6,0	1/1:0,1:1:3:31,3,0	0/0:5,0:5:15:0,15,154	1/1:0,6:6:18:190,18,0	0/0:4,0:4:12:0,12,124	1/1:0,2:2:6:64,6,0	0/0:3,0:3:6:0,6,63	0/0:4,0:4:12:0,12,126	1/1:0,2:2:6:62,6,0	0/0:6,0:6:18:0,18,189	1/1:0,3:3:9:91,9,0	1/1:0,3:3:9:95,9,0	1/1:0,5:5:12:139,12,0	0/0:3,0:3:9:0,9,95	0/0:4,0:4:9:0,9,113	0/0:6,0:6:15:0,15,166	0/0:2,0:2:6:0,6,64	1/1:0,5:5:15:164,15,0	1/1:0,3:3:6:75,6,0	0/0:2,0:2:6:0,6,63	0/0:3,0:3:9:0,9,93	0/0:3,0:3:9:0,9,90	0/0:4,0:4:12:0,12,123	0/0:4,0:4:9:0,9,109	0/0:3,0:3:9:0,9,97	0/0:5,0:5:15:0,15,161	0/0:3,0:3:9:0,9,92	0/0:3,0:3:9:0,9,97	0/0:1,0:1:3:0,3,26	0/0:4,0:4:12:0,12,126	0/0:3,0:3:9:0,9,93	0/0:1,0:1:3:0,3,32	0/0:3,0:3:9:0,9,99	0/0:2,0:2:6:0,6,57	0/0:2,0:2:6:0,6,63	0/0:4,0:4:12:0,12,127	0/0:7,0:7:21:0,21,214	1/1:0,9:9:27:287,27,0	1/1:0,3:3:9:96,9,0	1/1:0,2:2:3:34,3,0	./.:.:.:.:.	1/1:0,3:3:9:92,9,0	1/1:0,4:4:12:126,12,0	./.:.:.:.:.	1/1:0,1:1:3:32,3,0	0/0:3,0:3:9:0,9,101	1/1:0,9:9:27:285,27,0	0/0:1,0:1:3:0,3,32	1/1:0,2:2:6:63,6,0	0/0:3,0:3:6:0,6,75	0/0:12,0:12:36:0,36,381	1/1:0,2:2:6:65,6,0	0/1:2,2:4:51:55,0,51	0/0:1,0:1:3:0,3,31	0/0:4,0:4:12:0,12,126	0/0:5,0:5:12:0,12,136	0/0:6,0:6:18:0,18,189	0/0:6,0:6:18:0,18,191	0/0:6,0:6:18:0,18,193	0/0:10,0:10:30:0,30,311	0/0:3,0:3:9:0,9,97	0/0:6,0:6:18:0,18,193	0/0:5,0:5:15:0,15,158	1/1:0,3:3:9:94,9,0	1/1:0,6:6:18:193,18,0	0/0:5,0:5:15:0,15,154	1/1:0,4:4:12:126,12,0	0/0:1,0:1:3:0,3,30	0/0:1,0:1:3:0,3,32	0/0:4,0:4:12:0,12,132	0/0:4,0:4:12:0,12,128	0/0:7,0:7:21:0,21,226	0/0:1,0:1:3:0,3,31	0/0:7,0:7:15:0,15,186	0/0:4,0:4:12:0,12,128	0/0:1,0:1:3:0,3,30	0/0:6,0:6:18:0,18,183	0/0:2,0:2:6:0,6,60	./.:.:.:.:.	0/0:2,0:2:3:0,3,45	0/0:2,0:2:3:0,3,45	./.:.:.:.:.	0/0:4,0:4:6:0,6,73	./.:.:.:.:.	0/0:2,0:2:3:0,3,45	0/0:2,0:2:3:0,3,45	0/0:19,0:19:57:0,57,650
chr0	54664865	.	T	A	2119.53	.	AC=22;AF=0.093;AN=236;BaseQRankSum=0.046;DP=639;Dels=0.00;FS=0.000;HaplotypeScore=0.0380;InbreedingCoeff=0.4540;MLEAC=19;MLEAF=0.081;MQ=59.52;MQ0=0;MQRankSum=0.015;QD=25.23;ReadPosRankSum=4.704	GT:AD:DP:GQ:PL	1/1:0,43:43:99:1300,117,0	0/0:13,0:13:33:0,33,371	0/0:10,0:10:30:0,30,314	0/0:23,0:23:69:0,69,702	0/0:14,0:14:36:0,36,403	0/0:3,0:3:6:0,6,75	0/0:5,0:5:12:0,12,136	0/0:2,0:2:6:0,6,61	0/0:2,0:2:6:0,6,63	1/1:0,6:6:18:183,18,0	1/1:0,5:5:15:158,15,0	0/0:8,0:8:24:0,24,254	0/0:8,0:8:21:0,21,231	./.:.:.:.:.	0/0:12,0:12:30:0,30,327	0/0:7,0:7:21:0,21,218	0/0:5,0:5:12:0,12,136	1/1:0,1:1:3:32,3,0	0/0:9,0:9:18:0,18,229	0/0:4,0:4:12:0,12,125	./.:.:.:.:.	0/0:9,0:9:24:0,24,258	0/0:15,0:15:45:0,45,472	0/0:15,0:15:42:0,42,448	0/0:1,0:1:3:0,3,34	0/0:20,0:20:60:0,60,619	0/0:8,0:8:24:0,24,249	0/0:1,0:1:3:0,3,34	0/0:1,0:1:3:0,3,33	0/0:8,0:8:24:0,24,243	0/0:4,0:4:12:0,12,136	0/0:2,0:2:6:0,6,61	0/0:7,0:7:15:0,15,181	./.:.:.:.:.	0/0:6,0:6:18:0,18,189	1/1:0,5:5:15:156,15,0	0/0:14,0:14:39:0,39,415	1/1:0,4:4:12:118,12,0	0/0:12,0:12:30:0,30,330	1/1:0,3:3:9:94,9,0	0/0:4,0:4:12:0,12,122	0/0:8,0:8:24:0,24,243	0/0:6,0:6:18:0,18,187	0/0:8,0:8:24:0,24,247	0/0:14,0:14:39:0,39,402	0/0:4,0:4:12:0,12,120	0/0:7,0:7:21:0,21,218	./.:.:.:.:.	0/0:1,0:1:3:0,3,32	0/0:4,0:4:12:0,12,123	0/0:3,0:3:9:0,9,95	0/0:1,0:1:3:0,3,29	1/1:0,4:4:12:126,12,0	0/0:4,0:4:12:0,12,124	0/0:3,0:3:6:0,6,75	0/0:1,0:1:3:0,3,32	0/0:2,0:2:6:0,6,57	0/0:9,0:9:27:0,27,281	0/0:1,0:1:3:0,3,31	0/0:1,0:1:3:0,3,31	0/0:1,0:1:3:0,3,34	0/0:4,0:4:12:0,12,119	0/0:4,0:4:12:0,12,123	1/1:0,4:4:12:122,12,0	0/0:5,0:5:12:0,12,129	0/0:1,0:1:3:0,3,32	0/0:3,0:3:9:0,9,94	0/0:5,0:5:15:0,15,152	0/0:2,0:2:6:0,6,65	./.:.:.:.:.	./.:.:.:.:.	0/0:4,0:4:12:0,12,124	0/0:2,0:2:6:0,6,60	0/0:5,0:5:15:0,15,153	0/0:9,0:9:27:0,27,280	0/0:2,0:2:6:0,6,64	0/0:4,0:4:12:0,12,126	0/0:3,0:3:9:0,9,95	0/0:1,0:1:3:0,3,30	./.:.:.:.:.	0/0:3,0:3:9:0,9,96	0/0:5,0:5:9:0,9,122	0/0:3,0:3:9:0,9,99	0/0:6,0:6:12:0,12,151	0/0:2,0:2:6:0,6,63	./.:.:.:.:.	0/0:2,0:2:6:0,6,63	0/0:3,0:3:9:0,9,94	0/0:5,0:5:15:0,15,153	./.:.:.:.:.	0/0:2,0:2:6:0,6,63	0/0:1,0:1:3:0,3,31	0/0:4,0:4:12:0,12,124	./.:.:.:.:.	0/0:3,0:3:9:0,9,92	0/1:2,2:4:47:47,0,53	0/1:3,1:4:18:18,0,83	./.:.:.:.:.	0/0:1,0:1:3:0,3,32	1/1:0,1:1:3:31,3,0	0/0:2,0:2:6:0,6,64	./.:.:.:.:.	0/0:3,0:3:9:0,9,97	0/0:1,0:1:3:0,3,32	0/0:3,0:3:6:0,6,77	0/0:2,0:2:6:0,6,63	0/0:1,0:1:3:0,3,31	0/0:4,0:4:12:0,12,121	./.:.:.:.:.	0/0:4,0:4:6:0,6,89	0/0:3,0:3:9:0,9,88	./.:.:.:.:.	0/0:6,0:6:18:0,18,187	0/0:1,0:1:3:0,3,30	0/0:4,0:4:9:0,9,106	0/0:5,0:5:15:0,15,160	0/0:4,0:4:12:0,12,126	0/0:4,0:4:12:0,12,124	0/0:3,0:3:9:0,9,92	0/0:3,0:3:9:0,9,96	0/0:5,0:5:15:0,15,154	0/0:5,0:5:15:0,15,153	0/0:6,0:6:15:0,15,167	0/0:4,0:4:12:0,12,122	0/0:3,0:3:9:0,9,100	./.:.:.:.:.	./.:.:.:.:.	0/0:4,0:4:9:0,9,112	0/0:2,0:2:6:0,6,61	0/0:4,0:4:6:0,6,89	./.:.:.:.:.	0/0:2,0:2:3:0,3,45	0/0:6,0:6:9:0,9,134	./.:.:.:.:.	./.:.:.:.:.	0/0:4,0:4:6:0,6,89	0/0:33,0:33:99:0,99,1125
chr0	54665248	.	G	A	4505.48	.	AC=69;AF=0.292;AN=236;BaseQRankSum=-1.729;DP=757;Dels=0.00;FS=1.395;HaplotypeScore=0.0507;InbreedingCoeff=0.6410;MLEAC=66;MLEAF=0.280;MQ=57.16;MQ0=23;MQRankSum=-0.241;QD=21.87;ReadPosRankSum=1.947	GT:AD:DP:GQ:PL	0/0:59,0:59:99:0,168,1823	0/0:15,0:15:36:0,36,423	1/1:2,15:17:39:432,39,0	0/0:25,0:25:69:0,69,704	0/0:8,0:8:24:0,24,255	0/0:15,0:15:33:0,33,342	1/1:0,12:12:33:350,33,0	1/1:0,3:3:9:94,9,0	./.:.:.:.:.	0/0:9,0:9:24:0,24,257	./.:.:.:.:.	1/1:0,12:12:36:377,36,0	0/0:15,0:15:45:0,45,466	0/0:1,0:1:3:0,3,32	1/1:2,5:7:15:157,15,0	0/0:8,0:8:21:0,21,231	0/0:8,0:8:15:0,15,162	0/0:2,0:2:6:0,6,62	0/0:5,0:5:9:0,9,119	1/1:0,1:1:3:32,3,0	0/0:1,0:1:3:0,3,33	1/1:0,9:9:27:281,27,0	1/1:4,14:18:33:382,33,0	0/0:20,0:20:36:0,36,458	1/1:0,1:1:3:31,3,0	0/0:5,0:5:15:0,15,165	0/0:12,0:12:33:0,33,353	0/0:3,0:3:9:0,9,97	0/0:3,0:3:9:0,9,97	0/0:16,0:16:39:0,39,415	0/0:2,0:2:6:0,6,67	0/0:4,0:4:12:0,12,129	0/0:15,0:15:33:0,33,388	1/1:0,2:2:6:67,6,0	0/0:12,0:12:36:0,36,375	0/0:3,0:3:9:0,9,96	0/0:14,0:14:24:0,24,267	0/0:15,0:15:33:0,33,369	0/0:7,0:7:18:0,18,206	./.:.:.:.:.	0/0:4,0:4:12:0,12,134	0/1:8,2:10:18:18,0,225	0/0:21,0:21:48:0,48,541	0/0:15,0:15:45:0,45,481	1/1:4,8:12:24:240,24,0	0/0:30,0:30:84:0,84,876	1/1:0,10:10:30:306,30,0	0/1:3,1:4:22:22,0,88	1/1:0,2:2:6:63,6,0	0/0:5,0:5:15:0,15,158	0/0:2,0:2:6:0,6,59	0/0:1,0:1:3:0,3,30	0/0:5,0:5:9:0,9,94	0/0:2,0:2:6:0,6,68	0/0:3,0:3:9:0,9,95	0/0:3,0:3:9:0,9,97	0/0:2,0:2:6:0,6,68	0/0:4,0:4:12:0,12,125	./.:.:.:.:.	0/0:4,0:4:12:0,12,122	0/0:6,0:6:18:0,18,191	0/0:2,0:2:6:0,6,66	0/0:6,0:6:9:0,9,112	0/0:5,0:5:15:0,15,158	1/1:0,7:7:18:200,18,0	1/1:0,2:2:6:65,6,0	./.:.:.:.:.	0/0:2,0:2:6:0,6,60	0/0:5,0:5:9:0,9,95	./.:.:.:.:.	0/0:2,0:2:6:0,6,65	0/0:1,0:1:3:0,3,32	1/1:0,2:2:6:57,6,0	0/0:1,0:1:3:0,3,34	0/0:6,0:6:18:0,18,178	0/0:2,0:2:6:0,6,66	0/0:9,0:9:15:0,15,165	1/1:0,3:3:9:96,9,0	./.:.:.:.:.	0/0:6,0:6:18:0,18,192	./.:.:.:.:.	0/0:1,0:1:3:0,3,31	0/0:2,0:2:6:0,6,63	1/1:0,3:3:9:95,9,0	0/1:2,1:3:23:23,0,52	1/1:0,2:2:6:65,6,0	1/1:2,5:7:15:156,15,0	0/0:4,0:4:12:0,12,126	0/0:4,0:4:12:0,12,118	./.:.:.:.:.	1/1:0,3:3:9:94,9,0	0/0:5,0:5:12:0,12,136	0/0:6,0:6:15:0,15,168	./.:.:.:.:.	0/0:1,0:1:3:0,3,32	0/0:2,0:2:6:0,6,65	0/0:5,0:5:15:0,15,161	./.:.:.:.:.	0/0:1,0:1:3:0,3,35	0/0:3,0:3:9:0,9,96	1/1:0,3:3:9:92,9,0	./.:.:.:.:.	0/0:1,0:1:3:0,3,31	0/0:1,0:1:3:0,3,32	0/0:2,0:2:6:0,6,60	0/0:4,0:4:12:0,12,123	0/0:2,0:2:6:0,6,65	0/0:2,0:2:6:0,6,60	./.:.:.:.:.	1/1:2,1:3:3:32,3,0	0/0:1,0:1:3:0,3,31	./.:.:.:.:.	0/1:3,5:8:68:132,0,68	0/0:4,0:4:12:0,12,118	0/0:1,0:1:3:0,3,34	./.:.:.:.:.	0/0:2,0:2:6:0,6,63	0/0:3,0:3:9:0,9,94	0/0:3,0:3:9:0,9,92	1/1:0,2:2:6:65,6,0	0/0:4,0:4:12:0,12,123	./.:.:.:.:.	1/1:2,7:9:21:221,21,0	0/1:1,1:2:24:26,0,24	1/1:0,3:3:9:97,9,0	0/0:6,0:6:18:0,18,186	1/1:0,5:5:15:154,15,0	1/1:0,5:5:15:160,15,0	./.:.:.:.:.	1/1:0,4:4:9:107,9,0	1/1:0,2:2:3:45,3,0	0/0:4,0:4:6:0,6,75	./.:.:.:.:.	1/1:0,4:4:6:89,6,0	1/1:0,4:4:6:89,6,0	./.:.:.:.:.	0/0:15,0:15:45:0,45,502
chr0	54667426	.	C	A	8200.27	.	AC=73;AF=0.274;AN=266;BaseQRankSum=1.218;DP=1122;Dels=0.00;FS=6.274;HaplotypeScore=0.2290;InbreedingCoeff=0.7279;MLEAC=69;MLEAF=0.259;MQ=59.74;MQ0=0;MQRankSum=0.571;QD=25.95;ReadPosRankSum=1.740	GT:AD:DP:GQ:PL	0/0:60,0:60:99:0,180,1912	0/0:16,0:16:48:0,48,492	1/1:0,18:18:54:563,54,0	0/0:40,0:41:99:0,114,1204	0/0:15,0:16:45:0,45,468	0/0:11,0:11:33:0,33,344	1/1:0,21:21:60:631,60,0	1/1:0,5:5:15:162,15,0	0/1:3,1:4:10:10,0,74	0/0:13,0:13:36:0,36,384	0/0:1,0:1:3:0,3,32	1/1:0,13:13:39:404,39,0	0/0:14,0:14:42:0,42,432	0/0:2,0:2:6:0,6,69	1/1:0,19:19:57:595,57,0	0/0:26,0:26:78:0,78,795	0/0:24,0:24:72:0,72,718	0/0:2,0:2:6:0,6,63	0/0:8,0:8:24:0,24,237	1/1:0,11:11:30:313,30,0	0/0:3,0:3:9:0,9,97	1/1:0,24:24:72:757,72,0	1/1:0,26:26:78:825,78,0	0/0:23,0:24:66:0,66,688	1/1:0,2:2:6:63,6,0	0/0:25,0:25:75:0,75,758	0/0:17,0:17:48:0,48,484	0/0:4,0:4:12:0,12,130	0/0:7,0:7:21:0,21,214	0/0:23,0:23:69:0,69,691	0/0:2,0:2:6:0,6,64	0/0:1,0:1:3:0,3,30	0/0:27,0:27:75:0,75,802	1/1:0,6:6:15:153,15,0	0/0:20,0:20:57:0,57,599	0/0:9,0:9:24:0,24,256	0/0:18,0:18:54:0,54,571	0/0:13,0:13:39:0,39,391	0/0:18,0:18:51:0,51,547	0/0:5,0:5:15:0,15,157	0/0:3,0:3:9:0,9,94	0/1:14,13:27:99:323,0,356	0/0:16,0:16:48:0,48,492	0/0:21,0:21:63:0,63,639	1/1:0,23:23:66:697,66,0	0/0:23,0:23:66:0,66,704	1/1:0,17:17:51:531,51,0	0/0:8,0:8:24:0,24,255	1/1:0,2:2:6:62,6,0	0/0:3,0:3:9:0,9,96	0/0:2,0:2:6:0,6,63	0/0:3,0:3:9:0,9,91	0/0:4,0:4:9:0,9,105	0/0:6,0:6:18:0,18,197	0/0:9,0:9:27:0,27,274	0/0:3,0:3:9:0,9,94	./.:.:.:.:.	0/0:9,0:9:27:0,27,287	0/0:2,0:2:6:0,6,63	0/0:7,0:7:18:0,18,194	0/0:1,0:1:3:0,3,31	0/0:2,0:2:6:0,6,67	0/0:4,0:4:12:0,12,126	0/0:4,0:4:12:0,12,130	0/1:1,3:4:20:78,0,20	1/1:0,4:4:12:128,12,0	1/1:0,3:3:9:94,9,0	0/0:6,0:6:18:0,18,189	0/0:5,0:5:15:0,15,147	0/0:3,0:3:9:0,9,92	0/0:3,0:3:9:0,9,92	0/0:3,0:3:9:0,9,95	1/1:0,2:2:6:65,6,0	0/1:2,3:5:51:81,0,51	./.:.:.:.:.	0/0:8,0:8:21:0,21,238	0/0:2,0:2:6:0,6,61	1/1:0,1:1:3:33,3,0	./.:.:.:.:.	0/0:4,0:4:12:0,12,117	0/0:5,0:5:15:0,15,147	0/0:3,0:3:9:0,9,88	0/0:4,0:4:12:0,12,129	1/1:0,3:3:9:99,9,0	0/0:5,0:5:15:0,15,155	1/1:0,2:2:6:64,6,0	1/1:0,3:3:9:95,9,0	0/0:4,0:4:12:0,12,120	0/0:2,0:2:6:0,6,63	0/0:5,0:5:15:0,15,151	1/1:0,4:4:12:131,12,0	0/0:3,0:3:9:0,9,92	0/0:1,0:1:3:0,3,32	0/0:3,0:3:9:0,9,92	0/0:6,0:6:15:0,15,162	0/0:3,0:3:9:0,9,96	0/0:5,0:5:15:0,15,158	1/1:0,1:1:3:34,3,0	0/0:4,0:4:12:0,12,118	0/0:3,0:3:9:0,9,92	1/1:0,7:7:21:218,21,0	0/0:2,0:2:6:0,6,61	0/0:4,0:4:12:0,12,117	0/0:5,0:5:15:0,15,162	0/0:2,0:2:6:0,6,65	0/0:10,0:10:30:0,30,310	0/0:4,0:4:12:0,12,123	0/0:16,0:16:36:0,36,426	0/0:6,0:6:18:0,18,185	1/1:0,3:3:9:96,9,0	0/0:8,0:8:24:0,24,243	0/0:6,0:6:18:0,18,185	0/0:3,0:3:9:0,9,90	0/0:7,0:7:21:0,21,222	0/0:7,0:7:18:0,18,185	0/1:1,5:6:5:137,0,5	0/0:7,0:7:21:0,21,220	0/0:2,0:2:6:0,6,61	0/0:3,0:3:9:0,9,89	1/1:0,3:3:9:88,9,0	0/0:3,0:3:9:0,9,89	0/0:1,0:1:3:0,3,34	1/1:0,5:5:15:159,15,0	0/0:6,0:6:18:0,18,174	1/1:0,5:5:15:158,15,0	0/0:9,0:9:27:0,27,272	1/1:0,5:5:15:145,15,0	1/1:0,4:4:12:119,12,0	0/0:2,0:2:6:0,6,61	1/1:0,3:3:6:74,6,0	./.:.:.:.:.	0/0:2,0:2:3:0,3,45	1/1:0,8:8:15:199,15,0	1/1:0,10:10:18:241,18,0	1/1:0,4:4:6:89,6,0	1/1:0,3:3:6:74,6,0	0/0:20,0:20:60:0,60,646
chr0	54667573	.	C	A	11454	.	AC=96;AF=0.358;AN=268;BaseQRankSum=-9.958;DP=1100;Dels=0.00;FS=6.837;HaplotypeScore=0.0657;InbreedingCoeff=0.6877;MLEAC=95;MLEAF=0.354;MQ=59.84;MQ0=0;MQRankSum=0.510;QD=25.68;ReadPosRankSum=2.331	GT:AD:DP:GQ:PL	0/0:72,0:72:99:0,217,2386	0/0:22,0:22:66:0,66,703	0/0:20,0:20:60:0,60,633	1/1:0,47:47:99:1405,141,0	1/1:0,9:9:27:275,27,0	0/0:20,0:20:51:0,51,575	0/0:19,0:19:57:0,57,596	0/0:5,0:5:15:0,15,155	0/1:2,1:3:21:21,0,43	0/0:12,0:12:36:0,36,384	0/0:4,0:4:12:0,12,129	0/0:18,0:18:48:0,48,536	1/1:0,23:23:69:697,69,0	1/1:0,1:1:3:31,3,0	0/0:21,0:21:63:0,63,675	1/1:0,28:28:72:781,72,0	1/1:0,20:20:60:601,60,0	0/1:2,2:4:49:49,0,55	0/0:5,0:5:12:0,12,135	0/0:15,0:15:45:0,45,450	1/1:0,3:3:9:95,9,0	0/0:26,0:26:69:0,69,763	0/0:18,0:18:51:0,51,563	0/0:29,0:29:81:0,81,892	0/0:3,0:3:9:0,9,105	1/1:0,26:26:75:768,75,0	1/1:0,19:19:54:554,54,0	1/1:0,5:5:15:157,15,0	1/1:0,2:2:6:65,6,0	1/1:0,21:21:57:576,57,0	1/1:0,6:6:18:187,18,0	1/1:0,2:2:6:60,6,0	1/1:0,15:15:42:440,42,0	0/0:4,0:4:12:0,12,123	0/1:14,7:21:99:155,0,342	0/0:5,0:5:15:0,15,158	0/0:21,0:21:63:0,63,676	0/0:10,0:10:27:0,27,286	1/1:0,23:23:60:657,60,0	./.:.:.:.:.	0/1:1,6:7:2:166,0,2	0/1:4,9:13:86:227,0,86	1/1:0,11:11:33:333,33,0	0/0:12,0:12:33:0,33,368	0/0:18,0:18:48:0,48,528	1/1:0,20:20:51:565,51,0	0/0:14,0:14:42:0,42,441	0/0:2,0:2:6:0,6,63	0/0:1,0:1:3:0,3,31	1/1:0,4:4:9:107,9,0	1/1:0,3:3:9:92,9,0	1/1:0,2:2:6:61,6,0	0/0:3,0:3:9:0,9,92	1/1:0,6:6:18:181,18,0	0/0:7,0:7:21:0,21,225	1/1:0,4:4:12:120,12,0	./.:.:.:.:.	0/0:4,0:4:12:0,12,128	1/1:0,2:2:6:65,6,0	0/0:2,0:2:6:0,6,67	1/1:0,4:4:9:103,9,0	1/1:0,6:6:18:178,18,0	1/1:0,7:7:21:202,21,0	0/0:3,0:3:9:0,9,93	0/0:4,0:4:12:0,12,126	0/0:7,0:7:21:0,21,227	0/0:6,0:6:18:0,18,195	1/1:0,5:5:12:137,12,0	1/1:0,5:5:15:151,15,0	0/0:3,0:3:9:0,9,95	1/1:0,3:3:9:86,9,0	0/0:1,0:1:3:0,3,31	0/0:3,0:3:9:0,9,95	0/0:1,0:1:3:0,3,32	0/0:1,0:1:3:0,3,33	0/0:3,0:3:9:0,9,96	0/0:1,0:1:3:0,3,31	0/0:5,0:5:12:0,12,140	0/0:1,0:1:3:0,3,32	0/0:4,0:4:9:0,9,109	0/0:1,0:1:3:0,3,32	0/0:4,0:4:9:0,9,108	0/0:5,0:5:15:0,15,155	0/0:4,0:4:12:0,12,124	0/0:4,0:4:12:0,12,130	0/0:8,0:8:24:0,24,262	0/0:3,0:3:9:0,9,95	1/1:0,7:7:21:216,21,0	1/1:0,2:2:6:65,6,0	1/1:0,3:3:9:97,9,0	0/0:2,0:2:6:0,6,65	1/1:0,2:2:6:57,6,0	1/1:0,1:1:3:30,3,0	1/1:0,1:1:3:28,3,0	1/1:0,5:5:12:134,12,0	0/1:4,1:5:20:20,0,113	1/1:0,5:5:15:153,15,0	0/0:5,0:5:15:0,15,160	1/1:0,1:1:3:30,3,0	0/0:3,0:3:9:0,9,94	0/0:11,0:11:33:0,33,357	1/1:0,2:2:6:63,6,0	0/1:2,5:7:42:131,0,42	0/0:3,0:3:9:0,9,96	0/0:3,0:3:6:0,6,67	0/0:8,0:8:21:0,21,241	0/0:4,0:4:12:0,12,128	1/1:0,10:10:30:308,30,0	0/0:6,0:6:18:0,18,191	0/0:4,0:4:12:0,12,124	0/0:7,0:7:21:0,21,226	0/0:6,0:6:18:0,18,197	0/1:1,1:2:26:26,0,26	1/1:0,6:6:18:177,18,0	1/1:0,6:6:18:182,18,0	0/0:4,0:4:12:0,12,126	1/1:0,1:1:3:32,3,0	0/0:1,0:1:3:0,3,30	0/0:3,0:3:9:0,9,93	0/0:2,0:2:3:0,3,45	0/0:1,0:1:3:0,3,28	0/0:5,0:5:15:0,15,162	0/0:4,0:4:12:0,12,130	0/0:5,0:5:12:0,12,137	0/0:11,0:11:30:0,30,329	0/0:7,0:7:21:0,21,218	0/0:4,0:4:9:0,9,105	0/0:9,0:9:27:0,27,293	0/0:2,0:2:6:0,6,62	0/0:5,0:5:9:0,9,122	./.:.:.:.:.	0/0:2,0:2:3:0,3,45	0/0:4,0:4:6:0,6,77	0/0:5,0:5:9:0,9,122	0/0:4,0:4:6:0,6,89	0/0:5,0:5:9:0,9,122	0/0:25,0:25:72:0,72,814
chr0	54668549	.	C	T	8586.54	.	AC=78;AF=0.289;AN=270;BaseQRankSum=8.235;DP=1108;Dels=0.00;FS=4.391;HaplotypeScore=0.1015;InbreedingCoeff=0.6913;MLEAC=76;MLEAF=0.281;MQ=59.75;MQ0=2;MQRankSum=0.244;QD=25.94;ReadPosRankSum=-0.162	GT:AD:DP:GQ:PL	0/0:71,0:71:99:0,213,2172	0/0:20,0:20:60:0,60,606	1/1:0,13:13:33:379,33,0	0/0:56,0:56:99:0,168,1659	0/0:12,0:12:36:0,36,365	0/0:21,0:21:63:0,63,622	1/1:0,15:15:42:459,42,0	1/1:0,1:1:3:32,3,0	0/0:4,0:4:12:0,12,125	0/0:22,0:22:63:0,63,644	0/0:1,0:1:3:0,3,31	1/1:0,23:23:69:730,69,0	0/0:13,0:13:39:0,39,393	0/0:2,0:2:3:0,3,30	1/1:0,24:24:69:748,69,0	0/0:20,0:20:57:0,57,580	0/0:29,0:29:84:0,84,846	0/0:2,0:2:6:0,6,61	0/0:11,0:11:27:0,27,305	1/1:0,9:9:27:283,27,0	0/1:5,1:6:15:15,0,140	1/1:0,25:25:69:750,69,0	1/1:0,26:26:75:792,75,0	0/0:13,0:13:39:0,39,401	1/1:0,2:2:6:64,6,0	0/0:9,0:9:27:0,27,274	0/0:15,0:15:42:0,42,443	0/0:2,0:2:6:0,6,65	0/0:2,0:2:6:0,6,61	0/0:33,0:33:87:0,87,939	0/0:4,0:4:12:0,12,125	./.:.:.:.:.	0/0:29,0:29:78:0,78,831	1/1:0,3:3:9:95,9,0	0/0:17,0:17:45:0,45,470	0/0:3,0:3:9:0,9,89	0/0:14,1:15:15:0,15,397	0/0:6,0:6:18:0,18,174	0/0:10,0:10:30:0,30,301	0/0:3,0:3:9:0,9,95	0/0:1,0:1:3:0,3,32	0/1:6,5:11:99:126,0,151	0/0:13,0:13:33:0,33,352	0/0:21,0:21:63:0,63,640	1/1:0,23:23:60:671,60,0	0/0:30,0:30:81:0,81,866	1/1:0,8:8:24:243,24,0	0/1:5,1:6:14:14,0,135	1/1:0,4:4:12:125,12,0	0/0:2,0:2:6:0,6,62	0/0:3,0:3:9:0,9,89	0/0:3,0:3:9:0,9,89	0/0:11,0:11:33:0,33,335	0/0:5,0:5:15:0,15,154	0/0:2,0:2:6:0,6,61	0/0:4,0:4:12:0,12,120	0/0:1,0:1:3:0,3,31	0/0:11,0:11:30:0,30,315	0/0:3,0:3:9:0,9,91	0/0:10,0:10:30:0,30,300	0/0:3,0:3:9:0,9,89	0/0:3,0:3:9:0,9,90	0/0:4,0:4:12:0,12,120	0/0:5,0:5:15:0,15,146	1/1:0,7:7:21:219,21,0	1/1:0,5:5:15:157,15,0	1/1:0,8:8:24:254,24,0	0/0:4,0:4:9:0,9,109	0/0:6,0:6:18:0,18,184	0/0:3,0:3:9:0,9,89	0/0:1,0:1:3:0,3,30	0/0:5,0:5:15:0,15,151	1/1:0,2:2:6:61,6,0	0/1:1,2:3:21:52,0,21	0/0:7,0:7:21:0,21,206	0/0:3,0:3:9:0,9,92	0/0:5,0:5:12:0,12,136	1/1:0,1:1:3:31,3,0	0/0:2,0:2:6:0,6,58	0/0:1,0:1:3:0,3,30	0/0:4,0:4:12:0,12,120	0/0:1,0:1:3:0,3,31	0/0:3,0:3:9:0,9,94	1/1:0,8:8:24:252,24,0	0/0:3,0:3:9:0,9,88	1/1:0,4:4:12:126,12,0	1/1:0,5:5:15:158,15,0	0/0:3,0:3:9:0,9,92	0/0:3,0:3:9:0,9,92	0/0:2,0:2:6:0,6,63	1/1:0,1:1:3:32,3,0	0/0:3,0:3:9:0,9,86	0/0:2,0:2:6:0,6,61	0/0:2,0:2:6:0,6,62	0/0:3,0:3:9:0,9,89	0/0:2,0:2:6:0,6,59	0/0:3,0:3:9:0,9,86	1/1:0,2:2:6:63,6,0	0/0:3,0:3:9:0,9,92	0/0:3,0:3:9:0,9,92	0/1:1,2:3:18:56,0,18	0/0:1,0:1:3:0,3,30	./.:.:.:.:.	0/0:7,0:7:21:0,21,210	0/0:2,0:2:6:0,6,61	0/0:2,0:2:6:0,6,61	0/0:4,0:4:12:0,12,120	0/0:8,0:8:24:0,24,239	0/0:4,0:4:12:0,12,126	1/1:0,7:7:18:203,18,0	0/0:10,0:10:30:0,30,294	0/0:4,0:4:12:0,12,126	0/1:2,2:4:45:51,0,45	0/0:4,0:4:12:0,12,118	0/0:5,0:5:15:0,15,152	1/1:0,7:7:21:216,21,0	0/0:7,0:7:21:0,21,211	0/0:5,0:5:15:0,15,147	0/0:5,0:5:15:0,15,148	1/1:0,11:11:33:350,33,0	0/0:7,0:7:21:0,21,198	0/0:5,0:5:15:0,15,151	1/1:0,7:7:21:222,21,0	0/0:5,0:5:15:0,15,153	1/1:0,7:7:21:222,21,0	0/0:4,0:4:12:0,12,116	1/1:0,6:6:18:189,18,0	1/1:0,7:7:21:216,21,0	0/0:3,0:3:9:0,9,89	1/1:0,2:2:3:45,3,0	1/1:0,4:6:6:89,6,0	0/0:2,0:2:3:0,3,45	1/1:0,4:4:6:89,6,0	1/1:0,4:5:6:89,6,0	1/1:0,6:6:9:134,9,0	1/1:0,4:4:6:89,6,0	0/0:26,0:26:78:0,78,822
chr0	54668746	.	G	C	18572.2	.	AC=163;AF=0.632;AN=258;BaseQRankSum=3.676;DP=992;Dels=0.00;FS=1.637;HaplotypeScore=0.1066;InbreedingCoeff=0.7443;MLEAC=167;MLEAF=0.647;MQ=59.54;MQ0=5;MQRankSum=1.198;QD=29.25;ReadPosRankSum=-2.246	GT:AD:DP:GQ:PL	0/0:57,0:57:99:0,171,1871	0/0:26,0:28:78:0,78,829	1/1:0,21:21:57:644,57,0	1/1:0,50:50:99:1607,150,0	1/1:0,20:20:51:582,51,0	0/0:14,0:14:42:0,42,442	1/1:0,9:9:27:275,27,0	1/1:0,2:2:6:63,6,0	1/1:0,2:2:6:65,6,0	0/0:21,0:21:63:0,63,670	0/0:2,0:2:6:0,6,66	1/1:0,16:16:48:513,48,0	1/1:0,18:18:48:527,48,0	1/1:0,2:2:6:65,6,0	1/1:0,26:26:78:848,78,0	1/1:0,20:20:57:613,57,0	1/1:0,15:15:42:465,42,0	0/1:4,2:6:49:49,0,108	0/0:1,0:1:3:0,3,31	1/1:0,5:5:15:158,15,0	1/1:0,3:3:9:96,9,0	1/1:0,12:12:36:378,36,0	1/1:0,19:19:57:617,57,0	0/0:22,0:22:57:0,57,643	1/1:0,1:1:3:32,3,0	1/1:0,17:17:51:554,51,0	1/1:0,12:12:36:390,36,0	1/1:0,2:2:6:67,6,0	1/1:0,3:3:9:97,9,0	1/1:0,20:20:54:606,54,0	1/1:0,3:3:6:61,6,0	1/1:0,4:4:12:121,12,0	1/1:0,12:12:33:367,33,0	1/1:0,5:5:15:167,15,0	0/1:9,7:16:99:183,0,179	./.:.:.:.:.	0/0:17,0:17:45:0,45,502	0/0:11,0:11:33:0,33,346	1/1:0,12:12:36:381,36,0	0/0:3,0:3:9:0,9,86	1/1:0,4:4:12:125,12,0	1/1:0,20:20:60:653,60,0	1/1:2,12:14:36:389,36,0	0/0:14,0:14:42:0,42,445	1/1:0,18:18:54:568,54,0	1/1:0,21:21:57:641,57,0	1/1:0,11:11:33:353,33,0	0/0:3,0:3:9:0,9,98	./.:.:.:.:.	1/1:0,8:8:21:240,21,0	1/1:0,3:3:9:97,9,0	./.:.:.:.:.	0/0:11,0:11:33:0,33,353	1/1:0,2:2:6:63,6,0	0/0:3,0:3:9:0,9,99	1/1:0,1:1:3:32,3,0	0/0:4,0:4:12:0,12,125	0/0:6,0:6:18:0,18,194	1/1:0,3:3:9:96,9,0	0/0:14,0:14:42:0,42,438	1/1:0,1:1:3:32,3,0	1/1:0,4:4:12:130,12,0	1/1:0,3:3:9:99,9,0	0/0:2,0:2:6:0,6,61	1/1:0,4:4:12:130,12,0	1/1:0,4:4:12:131,12,0	1/1:0,2:2:6:65,6,0	1/1:0,5:5:15:162,15,0	1/1:0,7:7:21:227,21,0	0/0:3,0:3:9:0,9,93	./.:.:.:.:.	0/0:1,0:1:3:0,3,32	1/1:0,4:4:12:128,12,0	1/1:0,1:1:3:31,3,0	0/0:4,0:4:12:0,12,132	0/0:3,0:3:6:0,6,63	0/0:1,0:1:3:0,3,32	1/1:0,3:3:9:97,9,0	0/0:4,0:4:12:0,12,130	0/0:3,0:3:9:0,9,95	./.:.:.:.:.	0/0:1,0:1:3:0,3,32	0/0:3,0:3:9:0,9,97	1/1:0,2:2:6:66,6,0	0/0:4,0:4:9:0,9,95	1/1:0,1:1:3:33,3,0	1/1:0,12:12:36:385,36,0	1/1:0,2:2:6:66,6,0	1/1:0,4:4:12:133,12,0	./.:.:.:.:.	1/1:0,3:3:9:97,9,0	1/1:0,3:3:9:91,9,0	1/1:0,4:4:12:120,12,0	1/1:0,3:3:9:95,9,0	1/1:0,2:2:6:65,6,0	0/1:2,1:3:23:23,0,58	1/1:0,2:2:6:62,6,0	1/1:0,2:2:6:63,6,0	1/1:0,3:3:9:97,9,0	0/0:3,0:3:9:0,9,95	1/1:0,2:2:6:55,6,0	1/1:0,1:1:3:30,3,0	0/0:2,0:2:6:0,6,61	0/0:2,0:2:6:0,6,65	0/0:2,0:2:6:0,6,63	0/0:7,0:7:21:0,21,224	0/0:2,0:2:6:0,6,66	1/1:0,6:6:18:184,18,0	0/0:4,0:4:12:0,12,128	1/1:0,5:5:9:121,9,0	0/0:2,0:2:6:0,6,63	0/0:4,0:4:12:0,12,130	1/1:0,9:9:27:284,27,0	1/1:0,7:7:21:221,21,0	1/1:0,4:4:12:126,12,0	1/1:0,8:8:24:256,24,0	1/1:0,3:3:9:97,9,0	0/0:5,0:5:15:0,15,160	0/0:6,0:6:18:0,18,189	1/1:0,7:7:18:204,18,0	0/0:4,0:4:12:0,12,125	0/0:5,0:5:15:0,15,161	1/1:0,2:2:6:65,6,0	0/0:4,0:4:12:0,12,126	1/1:0,10:10:30:318,30,0	0/0:4,0:4:12:0,12,130	1/1:0,5:5:15:162,15,0	1/1:0,7:7:21:225,21,0	0/0:3,0:3:9:0,9,97	1/1:0,4:4:6:89,6,0	./.:.:.:.:.	0/0:2,0:2:3:0,3,45	1/1:0,4:4:6:89,6,0	1/1:1,6:7:12:153,12,0	./.:.:.:.:.	1/1:0,2:2:3:45,3,0	0/0:35,0:35:99:0,105,1171
chr0	54668812	.	A	C	20268.9	.	AC=163;AF=0.632;AN=258;BaseQRankSum=2.861;DP=1028;Dels=0.00;FS=1.954;HaplotypeScore=0.0743;InbreedingCoeff=0.7367;MLEAC=168;MLEAF=0.651;MQ=59.83;MQ0=0;MQRankSum=0.063;QD=29.38;ReadPosRankSum=-0.108	GT:AD:DP:GQ:PL	0/0:48,0:48:99:0,144,1556	0/0:17,0:17:51:0,51,534	1/1:0,15:15:45:462,45,0	1/1:0,52:52:99:1627,156,0	1/1:0,13:13:39:409,39,0	0/0:13,0:13:30:0,30,351	1/1:0,13:13:39:420,39,0	1/1:0,3:3:9:97,9,0	0/1:2,2:4:51:55,0,51	0/0:23,0:23:63:0,63,692	0/0:2,0:2:6:0,6,65	1/1:0,19:19:54:576,54,0	1/1:0,25:25:72:775,72,0	./.:.:.:.:.	1/1:0,35:35:99:1091,105,0	1/1:0,21:21:60:648,60,0	1/1:0,16:16:42:472,42,0	0/0:3,0:3:9:0,9,85	0/0:6,0:6:15:0,15,166	1/1:0,9:9:27:280,27,0	1/1:0,3:3:9:103,9,0	1/1:0,15:15:42:464,42,0	1/1:0,21:21:63:656,63,0	0/0:21,0:21:57:0,57,633	1/1:0,3:3:9:99,9,0	1/1:0,16:16:45:491,45,0	1/1:0,15:15:45:464,45,0	1/1:0,4:4:12:136,12,0	1/1:0,3:3:9:97,9,0	1/1:0,20:20:60:629,60,0	1/1:0,3:3:9:86,9,0	1/1:0,5:5:15:148,15,0	1/1:0,19:19:57:596,57,0	1/1:0,1:1:3:33,3,0	0/1:4,7:11:97:186,0,97	0/0:4,0:4:12:0,12,132	0/0:8,0:8:24:0,24,247	0/0:8,0:8:24:0,24,245	1/1:0,12:12:36:386,36,0	0/1:3,2:5:21:21,0,88	1/1:0,3:3:9:97,9,0	1/1:0,18:18:54:575,54,0	1/1:0,12:12:36:392,36,0	0/0:20,0:20:54:0,54,602	1/1:0,19:19:57:597,57,0	1/1:0,17:17:48:530,48,0	1/1:0,14:14:42:437,42,0	./.:.:.:.:.	./.:.:.:.:.	1/1:0,9:9:21:247,21,0	1/1:0,2:2:6:65,6,0	1/1:0,2:2:6:62,6,0	0/0:15,0:15:42:0,42,453	1/1:0,3:3:9:95,9,0	0/0:4,0:4:12:0,12,123	1/1:0,2:2:6:65,6,0	0/0:5,0:5:15:0,15,155	0/0:7,0:7:21:0,21,219	1/1:0,3:3:9:97,9,0	0/0:9,0:9:27:0,27,278	1/1:0,3:3:6:63,6,0	1/1:0,6:6:18:185,18,0	1/1:0,8:8:21:235,21,0	0/0:3,0:3:9:0,9,95	1/1:0,5:5:15:161,15,0	1/1:0,5:5:15:157,15,0	1/1:0,5:5:15:155,15,0	1/1:0,10:10:30:315,30,0	1/1:0,7:7:21:225,21,0	0/0:3,0:3:9:0,9,95	./.:.:.:.:.	0/0:1,0:1:3:0,3,32	1/1:0,1:1:3:34,3,0	0/1:1,4:5:16:108,0,16	0/0:5,0:5:12:0,12,138	0/0:3,0:3:9:0,9,97	0/0:2,0:2:6:0,6,63	1/1:0,3:3:9:90,9,0	0/0:5,0:5:15:0,15,162	0/0:2,0:2:3:0,3,45	./.:.:.:.:.	0/0:1,0:1:3:0,3,32	0/0:1,0:1:3:0,3,32	1/1:0,3:3:9:94,9,0	0/0:3,0:3:9:0,9,94	1/1:0,2:2:6:64,6,0	1/1:0,9:9:27:278,27,0	1/1:0,4:4:12:124,12,0	1/1:0,11:11:33:351,33,0	1/1:0,1:1:3:35,3,0	1/1:0,2:2:6:58,6,0	1/1:0,1:1:3:28,3,0	1/1:0,3:3:9:97,9,0	1/1:0,2:2:6:64,6,0	1/1:0,3:3:9:90,9,0	1/1:0,3:3:9:98,9,0	1/1:0,5:5:15:153,15,0	1/1:0,2:2:6:61,6,0	1/1:0,4:4:12:126,12,0	0/0:5,0:5:15:0,15,154	1/1:0,2:2:6:65,6,0	./.:.:.:.:.	0/1:1,1:2:25:26,0,25	0/0:2,0:2:6:0,6,63	0/0:1,0:1:3:0,3,30	0/0:5,0:5:15:0,15,158	0/0:3,0:3:9:0,9,97	1/1:0,2:2:6:64,6,0	0/0:2,0:2:6:0,6,59	1/1:0,5:5:12:137,12,0	0/0:3,0:3:9:0,9,92	0/0:2,0:2:6:0,6,61	1/1:0,12:12:36:374,36,0	1/1:0,9:9:27:279,27,0	1/1:0,4:4:12:120,12,0	1/1:0,8:8:24:257,24,0	1/1:0,3:3:9:90,9,0	0/0:6,0:6:18:0,18,187	0/0:3,0:3:9:0,9,95	1/1:0,8:8:21:230,21,0	0/0:2,0:2:6:0,6,61	0/0:4,0:4:12:0,12,126	1/1:0,3:3:9:102,9,0	0/0:1,0:1:3:0,3,32	1/1:0,6:6:18:191,18,0	0/0:9,0:9:27:0,27,278	1/1:0,5:5:15:154,15,0	1/1:0,6:6:18:185,18,0	0/0:4,0:4:12:0,12,126	1/1:0,7:7:12:161,12,0	./.:.:.:.:.	0/0:5,0:5:9:0,9,119	1/1:0,2:2:6:54,6,0	1/1:0,6:6:12:152,12,0	./.:.:.:.:.	1/1:0,2:2:3:45,3,0	0/0:39,0:39:99:0,117,1283
chr0	54673231	.	G	T	1840.85	.	AC=18;AF=0.071;AN=254;BaseQRankSum=0.602;DP=983;Dels=0.00;FS=0.950;HaplotypeScore=0.2699;InbreedingCoeff=0.4394;MLEAC=16;MLEAF=0.063;MQ=60.07;MQ0=0;MQRankSum=-0.766;QD=25.93;ReadPosRankSum=-0.662	GT:AD:DP:GQ:PL	0/0:67,0:67:99:0,180,2034	0/0:25,0:25:69:0,69,771	0/0:13,0:13:36:0,36,398	0/0:45,0:45:99:0,135,1440	0/0:23,0:23:57:0,57,663	0/0:13,0:13:39:0,39,409	1/1:0,19:19:57:574,57,0	./.:.:.:.:.	./.:.:.:.:.	0/0:20,0:20:60:0,60,619	0/0:2,0:2:6:0,6,66	0/0:11,0:11:33:0,33,346	0/0:24,0:24:72:0,72,754	0/0:1,0:1:3:0,3,32	1/1:0,19:19:57:599,57,0	0/0:23,0:23:69:0,69,723	0/0:27,0:28:78:0,78,825	0/0:3,0:3:9:0,9,94	0/0:7,0:7:21:0,21,217	0/0:4,0:4:12:0,12,126	0/0:3,0:3:9:0,9,95	0/0:8,0:8:18:0,18,199	0/0:24,0:24:66:0,66,706	0/0:19,0:19:48:0,48,533	./.:.:.:.:.	0/0:13,0:13:39:0,39,410	0/0:14,0:14:42:0,42,447	0/0:4,0:4:12:0,12,132	0/0:1,0:1:3:0,3,32	0/0:28,0:28:81:0,81,854	0/0:1,0:1:3:0,3,30	0/0:3,0:3:9:0,9,97	0/0:26,0:26:66:0,66,750	0/0:3,0:3:9:0,9,88	0/0:25,0:25:69:0,69,748	0/0:3,0:3:9:0,9,92	0/0:27,0:27:81:0,81,843	0/0:8,0:8:24:0,24,246	0/0:7,0:7:21:0,21,215	0/0:3,0:3:9:0,9,92	0/0:3,0:3:9:0,9,89	0/0:16,0:16:48:0,48,488	0/0:13,0:13:39:0,39,415	0/0:18,0:18:54:0,54,560	0/0:12,0:12:36:0,36,378	0/0:15,0:15:39:0,39,441	0/0:10,0:10:30:0,30,313	0/0:3,0:3:9:0,9,95	0/0:2,0:2:6:0,6,67	0/0:7,0:7:18:0,18,206	./.:.:.:.:.	0/0:1,0:1:3:0,3,32	0/0:6,0:6:15:0,15,172	0/0:2,0:2:6:0,6,62	0/0:3,0:3:9:0,9,99	0/0:2,0:2:6:0,6,61	0/0:9,0:9:21:0,21,251	0/0:9,0:9:27:0,27,285	0/0:3,0:3:9:0,9,90	0/0:5,0:5:15:0,15,162	./.:.:.:.:.	0/0:4,0:4:9:0,9,110	0/0:9,0:9:27:0,27,285	0/0:4,0:4:12:0,12,126	1/1:0,2:2:6:63,6,0	1/1:0,3:3:9:95,9,0	1/1:0,5:5:15:148,15,0	0/0:8,0:8:18:0,18,217	0/0:2,0:2:6:0,6,65	0/0:2,0:2:6:0,6,57	0/0:2,0:2:6:0,6,61	0/0:4,0:4:12:0,12,129	0/0:1,0:1:3:0,3,32	0/0:1,0:1:3:0,3,30	0/0:5,0:5:9:0,9,120	./.:.:.:.:.	0/0:3,0:3:9:0,9,99	0/0:1,0:1:3:0,3,34	./.:.:.:.:.	0/0:8,0:8:21:0,21,234	0/0:2,0:2:6:0,6,64	0/0:2,0:2:6:0,6,61	0/0:3,0:3:9:0,9,94	0/0:3,0:3:9:0,9,97	0/0:2,0:2:6:0,6,52	1/1:0,5:5:15:158,15,0	0/0:3,0:3:9:0,9,97	0/0:6,0:6:18:0,18,186	0/0:3,0:3:9:0,9,92	0/0:5,0:5:15:0,15,161	0/0:3,0:3:9:0,9,92	0/0:4,0:4:12:0,12,130	0/0:3,0:3:9:0,9,95	0/0:1,0:1:3:0,3,31	0/0:1,0:1:3:0,3,34	0/0:2,0:2:6:0,6,59	0/0:1,0:1:3:0,3,32	1/1:0,4:4:12:122,12,0	0/0:2,0:2:6:0,6,61	0/0:3,0:3:9:0,9,95	0/1:1,3:4:19:76,0,19	0/0:2,0:2:6:0,6,61	0/0:5,0:5:15:0,15,154	0/0:3,0:3:9:0,9,96	0/0:4,0:4:12:0,12,130	0/0:6,0:6:15:0,15,172	./.:.:.:.:.	0/0:3,1:4:9:0,9,95	0/0:3,0:3:9:0,9,90	1/1:0,3:3:9:96,9,0	0/0:5,0:5:15:0,15,158	0/0:3,0:3:9:0,9,91	0/1:1,6:7:14:156,0,14	0/0:7,0:7:21:0,21,214	0/0:5,0:5:15:0,15,152	0/0:1,0:1:3:0,3,31	0/0:2,0:2:6:0,6,64	0/0:1,0:1:3:0,3,32	0/0:5,0:5:15:0,15,158	0/0:4,0:4:12:0,12,127	0/0:5,0:5:15:0,15,166	0/0:4,0:4:12:0,12,136	0/0:10,0:10:30:0,30,308	0/0:1,0:1:3:0,3,32	0/0:5,0:5:15:0,15,155	0/0:2,0:2:6:0,6,63	0/0:5,0:5:15:0,15,152	0/0:5,0:5:15:0,15,165	0/0:4,0:4:12:0,12,126	0/0:3,0:3:6:0,6,77	./.:.:.:.:.	0/0:4,0:4:6:0,6,89	0/0:1,0:1:3:0,3,32	0/0:5,0:5:9:0,9,123	0/0:2,0:2:3:0,3,45	./.:.:.:.:.	0/0:25,0:25:75:0,75,839
chr0	54673393	.	C	T	5463.39	.	AC=70;AF=0.280;AN=250;BaseQRankSum=1.051;DP=801;Dels=0.00;FS=2.030;HaplotypeScore=0.0444;InbreedingCoeff=0.6496;MLEAC=69;MLEAF=0.276;MQ=59.82;MQ0=0;MQRankSum=-0.311;QD=25.06;ReadPosRankSum=-0.929	GT:AD:DP:GQ:PL	0/0:55,0:55:99:0,165,1653	0/0:17,0:17:48:0,48,511	1/1:0,18:18:54:559,54,0	0/0:35,0:35:99:0,105,1057	0/0:18,0:18:51:0,51,529	0/0:16,0:16:48:0,48,482	1/1:0,12:12:36:357,36,0	1/1:0,4:4:12:124,12,0	0/0:1,0:1:3:0,3,33	0/0:14,0:14:42:0,42,419	./.:.:.:.:.	1/1:0,18:18:54:558,54,0	0/0:11,0:11:27:0,27,292	0/0:1,0:1:3:0,3,32	1/1:0,14:14:36:385,36,0	0/0:13,0:13:39:0,39,385	0/0:24,0:24:66:0,66,706	0/0:3,0:3:9:0,9,92	0/0:10,0:10:30:0,30,307	1/1:0,2:2:6:61,6,0	0/0:2,0:2:6:0,6,57	1/1:0,14:14:39:405,39,0	1/1:0,9:9:24:262,24,0	0/0:18,0:18:54:0,54,527	./.:.:.:.:.	0/0:10,0:10:30:0,30,304	0/0:12,0:12:36:0,36,357	0/0:3,0:3:9:0,9,95	0/0:3,0:3:9:0,9,94	0/0:13,0:13:39:0,39,382	0/0:3,0:3:9:0,9,92	0/0:2,0:2:6:0,6,65	0/0:14,0:14:33:0,33,375	1/1:0,2:2:6:63,6,0	0/0:19,0:19:57:0,57,580	0/0:3,0:3:9:0,9,98	0/0:22,0:22:54:0,54,594	0/0:6,0:6:15:0,15,151	0/0:6,0:6:18:0,18,184	0/0:3,0:3:9:0,9,100	0/0:5,0:5:15:0,15,157	0/1:10,5:15:99:106,0,263	1/1:0,13:13:36:377,36,0	0/0:11,0:11:33:0,33,332	0/1:1,7:8:8:192,0,8	0/0:16,0:16:45:0,45,470	1/1:0,11:11:33:342,33,0	./.:.:.:.:.	./.:.:.:.:.	0/0:2,0:2:6:0,6,61	./.:.:.:.:.	./.:.:.:.:.	0/0:6,0:6:18:0,18,183	0/0:1,0:1:3:0,3,32	0/0:1,0:1:3:0,3,31	0/0:2,0:2:6:0,6,62	0/0:3,0:3:9:0,9,87	0/0:5,0:5:15:0,15,151	0/0:5,0:5:15:0,15,152	0/0:1,0:1:3:0,3,32	0/0:2,0:2:6:0,6,63	0/0:1,0:1:3:0,3,31	0/0:7,0:7:21:0,21,213	0/0:4,0:4:12:0,12,122	1/1:0,5:5:15:152,15,0	1/1:0,1:1:3:32,3,0	1/1:0,4:4:12:123,12,0	0/0:3,0:3:9:0,9,90	0/0:5,0:5:15:0,15,151	0/0:1,0:1:3:0,3,32	./.:.:.:.:.	0/0:3,0:3:9:0,9,89	1/1:0,2:2:6:62,6,0	0/1:2,1:3:23:23,0,49	0/0:3,0:3:9:0,9,92	0/0:1,0:1:3:0,3,31	0/0:2,0:2:6:0,6,59	1/1:0,5:5:15:148,15,0	./.:.:.:.:.	0/0:6,0:6:18:0,18,182	0/0:1,0:1:3:0,3,32	./.:.:.:.:.	0/0:5,0:5:15:0,15,157	1/1:0,4:4:12:126,12,0	0/0:1,0:1:3:0,3,32	1/1:0,5:5:15:161,15,0	./.:.:.:.:.	0/0:7,0:7:18:0,18,188	0/0:2,0:2:6:0,6,63	0/0:5,0:5:15:0,15,147	1/1:0,4:4:12:126,12,0	./.:.:.:.:.	0/0:1,0:1:3:0,3,32	0/0:1,0:1:3:0,3,31	0/0:1,0:1:3:0,3,32	0/0:1,0:1:3:0,3,30	0/0:2,0:2:6:0,6,61	1/1:0,4:4:12:122,12,0	0/0:3,0:3:9:0,9,91	0/0:2,0:2:6:0,6,62	1/1:0,2:2:6:68,6,0	0/0:2,0:2:6:0,6,61	0/0:5,0:5:15:0,15,148	0/0:4,0:4:12:0,12,118	0/0:3,0:3:9:0,9,94	0/0:5,0:5:12:0,12,143	0/0:3,0:3:9:0,9,93	0/0:2,0:2:6:0,6,63	0/0:4,0:4:9:0,9,89	1/1:0,3:3:9:84,9,0	0/0:2,0:2:6:0,6,59	0/0:4,0:4:9:0,9,92	0/1:2,1:3:21:21,0,51	0/0:8,0:8:24:0,24,242	0/0:1,0:1:3:0,3,32	1/1:0,2:2:6:62,6,0	0/0:1,0:1:3:0,3,31	0/0:1,0:1:3:0,3,31	0/0:4,0:4:12:0,12,120	1/1:0,3:3:9:95,9,0	0/0:3,0:3:9:0,9,91	0/0:4,0:4:12:0,12,120	1/1:0,6:6:18:184,18,0	0/0:5,0:5:15:0,15,151	1/1:0,2:2:6:61,6,0	0/0:3,0:3:9:0,9,88	1/1:0,5:5:15:156,15,0	1/1:0,3:3:9:91,9,0	0/0:1,0:1:3:0,3,31	1/1:0,2:2:6:63,6,0	1/1:0,2:2:3:45,3,0	0/0:2,0:2:3:0,3,45	1/1:0,2:2:3:45,3,0	1/1:0,4:4:9:107,9,0	./.:.:.:.:.	1/1:0,2:2:3:45,3,0	0/0:31,0:31:93:0,93,1012
chr0	54673874	.	T	C	2674.26	.	AC=38;AF=0.152;AN=250;BaseQRankSum=3.406;DP=799;Dels=0.00;FS=4.737;HaplotypeScore=0.0491;InbreedingCoeff=0.5922;MLEAC=33;MLEAF=0.132;MQ=59.85;MQ0=0;MQRankSum=0.300;QD=24.09;ReadPosRankSum=-0.182	GT:AD:DP:GQ:PL	0/0:52,0:52:99:0,156,1591	0/0:23,0:23:69:0,69,701	1/1:0,15:15:45:468,45,0	0/0:40,0:40:99:0,111,1183	0/0:12,0:12:36:0,36,364	0/0:5,0:5:15:0,15,150	0/0:6,0:6:18:0,18,182	1/1:0,1:1:3:33,3,0	0/0:4,0:4:12:0,12,124	0/0:13,0:13:36:0,36,376	0/0:2,0:2:3:0,3,33	0/0:13,0:13:33:0,33,353	0/0:13,0:13:39:0,39,398	0/0:2,0:2:6:0,6,59	0/0:13,0:13:39:0,39,405	0/0:7,0:7:21:0,21,220	0/0:12,0:12:33:0,33,344	0/0:1,0:1:3:0,3,32	0/0:3,0:3:6:0,6,74	1/1:0,1:1:3:33,3,0	0/0:1,0:1:3:0,3,32	1/1:0,6:6:18:196,18,0	1/1:0,13:13:36:388,36,0	0/0:19,0:19:57:0,57,587	./.:.:.:.:.	0/0:13,0:13:39:0,39,388	0/0:10,0:10:30:0,30,303	0/0:4,0:4:12:0,12,122	0/0:4,0:4:12:0,12,130	0/0:9,0:9:24:0,24,258	./.:.:.:.:.	0/0:1,0:1:3:0,3,32	0/0:5,0:5:15:0,15,149	./.:.:.:.:.	0/0:11,0:11:33:0,33,331	0/0:3,0:3:9:0,9,97	0/0:12,0:12:36:0,36,379	0/0:9,0:9:24:0,24,252	0/0:8,0:8:24:0,24,248	0/0:3,0:3:9:0,9,97	./.:.:.:.:.	0/1:7,9:16:99:228,0,175	0/0:11,0:11:33:0,33,337	0/0:14,0:14:39:0,39,411	1/1:0,10:10:30:326,30,0	0/0:21,0:21:60:0,60,623	1/1:0,9:9:27:284,27,0	0/0:2,0:2:6:0,6,61	1/1:0,1:1:3:31,3,0	0/0:6,0:6:18:0,18,185	0/0:3,0:3:9:0,9,91	0/0:8,0:8:21:0,21,229	0/0:4,0:4:12:0,12,118	0/0:5,0:5:15:0,15,148	0/0:3,0:3:9:0,9,89	0/0:2,0:2:6:0,6,59	0/0:6,0:6:18:0,18,175	0/0:8,0:8:21:0,21,230	0/0:2,0:2:6:0,6,58	0/0:4,0:4:12:0,12,123	0/0:2,0:2:6:0,6,61	0/0:8,0:8:24:0,24,241	0/0:10,0:10:30:0,30,296	0/0:3,0:3:9:0,9,92	0/0:2,0:2:6:0,6,61	0/0:2,0:2:6:0,6,63	0/0:3,0:3:9:0,9,86	0/0:4,0:4:12:0,12,124	0/0:3,0:3:9:0,9,92	./.:.:.:.:.	0/0:1,0:1:3:0,3,31	0/0:1,0:1:3:0,3,30	1/1:0,1:1:3:32,3,0	0/1:4,2:6:43:43,0,104	0/0:7,0:7:21:0,21,214	./.:.:.:.:.	0/0:3,0:3:9:0,9,91	1/1:0,2:2:6:63,6,0	0/0:1,0:1:3:0,3,33	0/0:1,0:1:3:0,3,29	./.:.:.:.:.	0/0:3,0:3:9:0,9,90	0/0:6,0:6:18:0,18,186	1/1:0,2:2:6:65,6,0	0/0:4,0:4:12:0,12,118	0/0:2,0:2:6:0,6,65	1/1:0,3:3:9:95,9,0	0/0:1,0:1:3:0,3,29	0/0:4,0:4:12:0,12,123	0/0:2,0:2:6:0,6,63	1/1:0,1:1:3:31,3,0	0/0:4,0:4:12:0,12,120	0/0:4,0:4:12:0,12,123	./.:.:.:.:.	0/0:6,0:6:15:0,15,171	0/0:1,0:1:3:0,3,30	0/0:4,0:4:12:0,12,128	0/0:4,0:4:12:0,12,120	0/0:2,0:2:6:0,6,57	0/0:1,0:1:3:0,3,32	0/0:6,0:6:18:0,18,191	0/0:2,0:2:6:0,6,61	0/0:1,0:1:3:0,3,31	0/0:3,0:3:9:0,9,92	0/0:5,0:5:15:0,15,154	0/0:4,0:4:12:0,12,123	0/0:6,0:6:18:0,18,186	0/0:4,0:4:12:0,12,122	./.:.:.:.:.	0/0:1,0:1:3:0,3,28	0/0:8,0:8:24:0,24,236	./.:.:.:.:.	0/0:8,0:8:24:0,24,242	0/0:7,0:7:21:0,21,204	0/0:9,0:9:27:0,27,277	1/1:0,1:1:3:31,3,0	0/0:7,0:7:21:0,21,213	0/0:1,0:1:3:0,3,31	0/0:6,0:6:18:0,18,185	./.:.:.:.:.	0/0:5,0:5:15:0,15,145	0/0:5,0:5:15:0,15,156	1/1:0,7:7:18:202,18,0	0/0:4,0:4:12:0,12,122	1/1:0,7:7:21:218,21,0	0/0:2,0:2:6:0,6,59	1/1:0,4:4:12:125,12,0	1/1:0,5:5:15:157,15,0	0/0:4,0:4:12:0,12,122	0/0:2,0:2:3:0,3,45	0/0:2,0:2:6:0,6,62	0/0:5,0:5:12:0,12,138	0/0:3,0:3:9:0,9,92	./.:.:.:.:.	0/0:11,0:11:21:0,21,267	0/0:4,0:4:6:0,6,75	0/0:32,0:32:96:0,96,1088
chr0	54675318	.	C	G	3470.88	.	AC=43;AF=0.169;AN=254;BaseQRankSum=0.209;DP=757;Dels=0.00;FS=0.000;HaplotypeScore=0.0750;InbreedingCoeff=0.5668;MLEAC=40;MLEAF=0.157;MQ=59.73;MQ0=0;MQRankSum=-0.538;QD=26.10;ReadPosRankSum=-1.364	GT:AD:DP:GQ:PL	0/0:39,0:39:99:0,117,1261	0/0:17,0:17:51:0,51,537	1/1:0,18:18:54:572,54,0	0/0:24,0:24:72:0,72,761	0/0:15,0:15:42:0,42,465	0/0:6,0:6:18:0,18,184	0/0:12,0:12:33:0,33,350	1/1:0,1:1:3:34,3,0	0/0:3,0:3:9:0,9,93	0/0:4,0:4:12:0,12,120	0/0:2,0:2:6:0,6,65	0/0:9,0:9:27:0,27,300	0/0:11,0:11:33:0,33,350	0/0:1,0:1:3:0,3,32	0/0:17,0:17:48:0,48,524	0/0:16,0:16:45:0,45,491	0/0:14,0:14:42:0,42,435	0/0:2,0:2:6:0,6,63	0/0:10,0:10:24:0,24,279	1/1:0,6:6:18:184,18,0	0/0:2,0:2:6:0,6,70	1/1:0,22:22:60:669,60,0	1/1:0,14:14:42:437,42,0	0/0:16,0:16:45:0,45,487	./.:.:.:.:.	0/0:24,0:24:72:0,72,756	0/0:15,0:15:45:0,45,466	0/0:3,0:3:9:0,9,98	0/0:4,0:4:12:0,12,127	0/0:10,0:10:30:0,30,307	0/0:3,0:3:9:0,9,97	0/0:4,0:4:12:0,12,128	0/0:16,0:16:48:0,48,494	1/1:0,1:1:3:32,3,0	0/0:16,0:16:48:0,48,483	0/0:3,0:3:9:0,9,92	0/0:15,0:15:45:0,45,473	0/0:6,0:6:18:0,18,186	0/0:9,0:9:27:0,27,282	./.:.:.:.:.	0/0:3,0:3:9:0,9,96	0/1:4,3:7:71:71,0,113	0/0:10,0:10:30:0,30,319	0/0:11,0:11:33:0,33,337	1/1:0,15:15:39:438,39,0	0/0:19,0:19:57:0,57,592	1/1:0,1:1:3:30,3,0	0/0:2,0:2:6:0,6,67	1/1:0,4:4:12:122,12,0	0/0:5,0:5:15:0,15,161	0/0:1,0:1:3:0,3,31	0/0:3,0:3:9:0,9,97	0/0:5,0:5:15:0,15,157	0/0:4,0:4:12:0,12,124	0/0:4,0:4:12:0,12,126	0/0:1,0:1:3:0,3,32	0/0:3,0:3:9:0,9,89	0/0:2,0:3:6:0,6,67	./.:.:.:.:.	0/0:4,0:4:9:0,9,107	0/0:1,0:1:3:0,3,31	0/0:2,0:2:6:0,6,63	0/0:5,0:5:15:0,15,156	./.:.:.:.:.	0/0:6,0:6:18:0,18,189	0/0:1,0:1:3:0,3,33	0/0:1,0:1:3:0,3,33	0/0:4,0:4:12:0,12,123	0/0:1,0:1:3:0,3,31	./.:.:.:.:.	0/0:3,0:3:9:0,9,92	0/0:2,0:2:6:0,6,63	1/1:0,4:4:12:124,12,0	0/1:1,3:4:21:85,0,21	0/0:3,0:3:9:0,9,97	./.:.:.:.:.	./.:.:.:.:.	1/1:0,1:1:3:33,3,0	0/0:2,0:2:6:0,6,59	0/0:2,0:2:6:0,6,61	0/0:1,0:1:3:0,3,32	0/0:2,0:2:6:0,6,59	0/0:1,0:1:3:0,3,32	1/1:0,6:6:15:170,15,0	0/0:1,0:1:3:0,3,32	0/0:5,0:5:15:0,15,163	1/1:0,4:4:12:129,12,0	0/0:4,0:4:12:0,12,117	0/0:3,0:3:9:0,9,95	0/0:4,0:4:12:0,12,120	1/1:0,1:1:3:32,3,0	0/0:2,0:2:6:0,6,59	0/0:6,0:6:18:0,18,186	0/0:2,0:2:6:0,6,62	0/0:2,0:2:6:0,6,66	0/0:3,0:3:9:0,9,95	0/0:3,0:3:9:0,9,95	0/0:1,0:1:3:0,3,32	./.:.:.:.:.	0/0:3,0:3:9:0,9,95	0/0:5,0:5:15:0,15,165	0/0:2,0:2:6:0,6,63	0/0:2,0:2:6:0,6,61	0/0:3,0:3:9:0,9,94	0/0:3,0:3:9:0,9,95	0/0:5,0:5:15:0,15,156	0/0:6,0:6:18:0,18,194	0/0:4,0:4:12:0,12,121	0/0:4,0:4:12:0,12,136	0/0:1,0:1:3:0,3,31	0/0:5,0:5:15:0,15,157	0/0:4,0:4:12:0,12,139	0/0:11,0:11:33:0,33,336	0/0:1,0:1:3:0,3,32	0/0:6,0:6:18:0,18,196	1/1:0,4:4:12:126,12,0	./.:.:.:.:.	0/0:4,0:4:12:0,12,124	0/0:1,0:1:3:0,3,30	1/1:0,2:2:6:63,6,0	0/0:2,0:2:6:0,6,61	0/0:4,0:4:12:0,12,126	1/1:0,3:3:9:97,9,0	0/1:1,2:3:25:57,0,25	1/1:0,5:5:15:152,15,0	0/0:1,0:1:3:0,3,31	1/1:0,3:3:9:97,9,0	1/1:0,4:4:12:126,12,0	0/0:2,0:2:6:0,6,61	0/0:2,0:2:3:0,3,45	0/0:1,0:1:3:0,3,31	0/0:1,0:1:3:0,3,32	0/0:6,0:6:9:0,9,134	0/0:1,0:1:3:0,3,32	0/0:6,0:6:12:0,12,149	./.:.:.:.:.	0/0:28,0:28:84:0,84,936
chr0	54696121	.	T	A	1338.44	.	AC=26;AF=0.130;AN=200;BaseQRankSum=2.123;DP=1017;Dels=0.00;FS=12.181;HaplotypeScore=0.0431;InbreedingCoeff=0.3777;MLEAC=23;MLEAF=0.115;MQ=19.19;MQ0=22;MQRankSum=-1.137;QD=10.06;ReadPosRankSum=1.509	GT:AD:DP:GQ:PL	0/0:41,0:41:15:0,15,155	0/0:23,0:23:18:0,18,189	0/1:3,28:31:43:299,0,43	0/0:18,0:18:18:0,18,188	1/1:0,5:5:9:94,9,0	0/0:23,0:23:36:0,36,379	1/1:0,10:10:6:59,6,0	0/0:2,0:2:3:0,3,28	./.:.:.:.:.	0/0:11,0:11:9:0,9,91	./.:.:.:.:.	0/0:16,0:16:15:0,15,162	0/0:23,1:24:33:0,33,330	./.:.:.:.:.	0/0:32,0:32:33:0,33,354	0/0:19,0:19:15:0,15,145	0/0:16,0:16:9:0,9,94	./.:.:.:.:.	0/0:27,0:27:39:0,39,421	0/0:2,0:2:6:0,6,60	0/0:4,0:4:9:0,9,83	0/0:5,0:5:3:0,3,32	0/0:17,0:17:9:0,9,93	0/0:11,0:11:12:0,12,122	./.:.:.:.:.	0/0:26,0:26:36:0,36,387	0/0:16,0:16:18:0,18,194	1/1:2,1:3:3:28,3,0	./.:.:.:.:.	1/1:0,8:8:12:126,12,0	1/1:1,1:2:3:29,3,0	1/1:0,3:3:3:28,3,0	0/0:35,0:35:54:0,54,566	./.:.:.:.:.	0/0:18,0:18:21:0,21,214	0/0:6,0:6:3:0,3,28	0/0:26,0:26:33:0,33,329	1/1:0,6:6:9:95,9,0	0/0:16,0:16:15:0,15,166	./.:.:.:.:.	0/0:3,0:3:3:0,3,28	1/1:0,15:15:18:182,18,0	1/1:0,17:17:39:405,39,0	0/0:20,0:20:36:0,36,371	0/0:11,0:11:9:0,9,89	0/0:22,0:22:30:0,30,315	0/1:3,15:18:74:74,0,75	0/0:3,0:3:3:0,3,28	0/0:3,0:3:6:0,6,61	0/0:4,0:4:3:0,3,32	./.:.:.:.:.	0/0:2,0:2:3:0,3,45	0/0:3,0:3:3:0,3,32	0/0:3,0:3:3:0,3,32	0/0:9,0:9:3:0,3,30	./.:.:.:.:.	0/0:2,0:2:3:0,3,32	./.:.:.:.:.	./.:.:.:.:.	./.:.:.:.:.	0/0:5,0:5:3:0,3,31	0/0:1,0:2:3:0,3,30	0/0:6,0:6:6:0,6,62	0/0:2,0:2:6:0,6,65	1/1:0,4:4:6:76,6,0	0/0:6,0:6:9:0,9,91	./.:.:.:.:.	0/0:8,0:8:12:0,12,122	0/0:4,0:4:3:0,3,45	0/0:3,0:3:3:0,3,28	./.:.:.:.:.	0/0:4,0:4:3:0,3,31	./.:.:.:.:.	0/0:9,0:9:6:0,6,61	0/0:3,0:3:3:0,3,32	0/0:5,0:5:9:0,9,96	./.:.:.:.:.	./.:.:.:.:.	0/0:3,0:4:6:0,6,76	0/0:4,0:4:6:0,6,59	./.:.:.:.:.	0/0:2,0:2:3:0,3,31	./.:.:.:.:.	0/0:12,0:12:15:0,15,157	./.:.:.:.:.	./.:.:.:.:.	1/1:0,6:6:6:59,6,0	0/0:8,0:8:9:0,9,83	0/0:2,0:2:3:0,3,30	./.:.:.:.:.	./.:.:.:.:.	0/0:6,0:6:6:0,6,75	0/0:5,0:5:9:0,9,92	0/0:5,0:5:6:0,6,64	./.:.:.:.:.	0/0:4,0:4:6:0,6,57	0/0:8,0:8:6:0,6,55	0/0:9,0:9:3:0,3,32	./.:.:.:.:.	0/0:6,0:6:9:0,9,95	0/0:8,0:8:12:0,12,111	0/0:6,0:6:12:0,12,125	0/0:6,0:6:3:0,3,32	0/0:3,0:3:6:0,6,63	./.:.:.:.:.	0/0:4,0:4:12:0,12,122	0/0:13,0:13:6:0,6,57	0/0:11,0:11:12:0,12,121	./.:.:.:.:.	0/0:2,0:2:3:0,3,32	0/0:6,0:6:9:0,9,94	./.:.:.:.:.	./.:.:.:.:.	0/0:10,0:11:9:0,9,93	0/0:8,0:8:6:0,6,63	1/1:0,5:5:3:31,3,0	0/0:1,0:1:3:0,3,32	./.:.:.:.:.	./.:.:.:.:.	0/0:2,0:2:3:0,3,31	0/0:3,0:3:6:0,6,78	0/0:1,0:4:3:0,3,31	0/0:3,0:3:6:0,6,63	0/0:2,0:2:3:0,3,31	./.:.:.:.:.	0/0:2,0:2:3:0,3,29	./.:.:.:.:.	./.:.:.:.:.	0/0:2,0:2:3:0,3,32	./.:.:.:.:.	./.:.:.:.:.	0/0:4,0:4:6:0,6,62	0/0:3,0:3:3:0,3,45	0/0:14,0:14:24:0,24,241	0/0:18,0:18:18:0,18,216	0/0:3,0:3:3:0,3,45	0/0:18,0:18:21:0,21,194
chr0	54709433	.	T	G	1249.67	.	AC=15;AF=0.059;AN=256;BaseQRankSum=0.343;DP=888;Dels=0.01;FS=8.560;HaplotypeScore=0.0675;InbreedingCoeff=0.4123;MLEAC=12;MLEAF=0.047;MQ=59.81;MQ0=0;MQRankSum=0.853;QD=25.50;ReadPosRankSum=0.038	GT:AD:DP:GQ:PL	0/0:47,0:47:99:0,141,1550	0/0:25,0:25:75:0,75,806	0/0:14,0:14:42:0,42,443	0/0:35,0:35:99:0,105,1104	0/0:28,0:28:72:0,72,805	0/0:11,0:11:30:0,30,336	0/0:11,0:11:33:0,33,351	./.:.:.:.:.	0/0:1,0:1:3:0,3,32	0/0:14,0:14:42:0,42,442	./.:.:.:.:.	./.:.:.:.:.	0/0:21,0:21:60:0,60,655	0/0:1,0:1:3:0,3,32	0/0:23,0:23:66:0,66,724	0/0:14,0:14:42:0,42,434	0/0:22,0:22:66:0,66,694	./.:.:.:.:.	0/0:3,0:3:9:0,9,93	0/0:6,0:6:15:0,15,173	0/0:2,0:2:6:0,6,65	0/0:11,0:11:30:0,30,328	0/0:12,0:12:36:0,36,383	1/1:0,16:16:42:466,42,0	0/0:4,0:4:12:0,12,135	0/0:24,0:24:60:0,60,694	0/0:13,0:13:39:0,39,417	0/0:2,0:2:6:0,6,66	0/0:1,0:1:3:0,3,32	0/0:10,0:10:30:0,30,317	0/0:2,0:2:6:0,6,65	./.:.:.:.:.	0/0:10,0:10:24:0,24,281	0/0:1,0:1:3:0,3,34	0/0:14,0:14:39:0,39,415	0/0:2,0:2:6:0,6,66	0/0:20,0:20:60:0,60,638	0/0:10,0:10:30:0,30,322	0/0:9,0:9:27:0,27,285	0/0:1,0:1:3:0,3,31	0/0:5,0:5:15:0,15,161	0/0:8,0:8:24:0,24,252	0/0:17,0:17:42:0,42,486	1/1:0,12:12:36:380,36,0	0/0:14,0:14:39:0,39,438	0/0:13,0:13:36:0,36,395	0/0:8,0:8:24:0,24,258	1/1:0,1:1:3:32,3,0	./.:.:.:.:.	0/0:9,0:9:27:0,27,281	0/0:1,0:1:3:0,3,32	0/0:2,0:2:6:0,6,64	0/0:9,0:9:27:0,27,291	0/0:2,0:2:6:0,6,63	1/1:0,2:2:6:67,6,0	0/0:2,0:2:6:0,6,65	0/0:3,0:3:9:0,9,95	0/0:7,0:7:21:0,21,225	0/0:2,0:2:6:0,6,68	0/0:8,0:8:24:0,24,254	0/0:3,0:3:9:0,9,99	0/0:4,0:4:12:0,12,123	0/0:6,0:6:18:0,18,195	0/0:3,0:3:9:0,9,98	0/0:3,0:3:9:0,9,92	0/0:4,0:4:12:0,12,125	0/0:5,0:5:15:0,15,149	0/0:4,0:4:12:0,12,130	0/0:7,0:7:21:0,21,223	0/0:2,0:2:6:0,6,59	./.:.:.:.:.	0/0:2,0:2:6:0,6,67	0/0:8,0:8:24:0,24,253	0/1:1,3:4:22:83,0,22	1/1:0,4:4:12:128,12,0	0/0:8,0:8:24:0,24,260	0/0:1,0:1:3:0,3,33	0/0:3,0:3:9:0,9,96	./.:.:.:.:.	0/0:3,0:3:9:0,9,89	0/0:2,0:2:6:0,6,64	0/0:1,0:1:3:0,3,31	0/0:4,0:4:12:0,12,127	0/0:5,0:5:15:0,15,162	0/0:5,0:5:15:0,15,160	0/0:4,0:4:12:0,12,129	0/0:4,0:4:12:0,12,130	0/0:4,0:4:12:0,12,122	./.:.:.:.:.	0/0:1,0:1:3:0,3,32	0/0:1,0:1:3:0,3,31	0/0:3,0:3:9:0,9,95	0/0:2,0:2:6:0,6,63	0/0:1,0:1:3:0,3,32	0/0:3,0:3:9:0,9,96	0/0:3,0:3:9:0,9,101	0/0:2,0:2:6:0,6,64	0/0:3,0:3:9:0,9,97	0/0:3,0:3:9:0,9,92	0/0:6,0:6:18:0,18,191	0/0:5,0:5:15:0,15,152	0/0:5,0:5:15:0,15,157	0/0:3,0:3:9:0,9,97	0/0:6,0:6:18:0,18,192	0/0:3,0:3:9:0,9,98	0/0:9,0:9:27:0,27,287	0/0:2,0:2:6:0,6,67	0/0:7,0:7:21:0,21,222	0/0:3,0:3:9:0,9,94	0/0:3,0:3:9:0,9,93	0/0:5,0:5:15:0,15,154	0/0:3,0:3:9:0,9,96	0/0:15,0:15:45:0,45,465	0/0:2,0:2:6:0,6,64	0/0:3,0:3:9:0,9,97	0/0:4,0:4:12:0,12,129	0/0:3,0:3:9:0,9,97	0/0:2,0:2:6:0,6,65	1/1:0,5:5:12:142,12,0	0/0:3,0:3:9:0,9,97	1/1:0,5:5:15:165,15,0	0/0:4,0:4:12:0,12,126	0/0:6,0:6:18:0,18,191	0/0:4,0:4:12:0,12,128	0/0:5,0:5:12:0,12,137	0/0:2,0:2:6:0,6,66	0/0:1,0:1:3:0,3,33	0/0:13,0:13:39:0,39,406	0/0:2,0:2:6:0,6,63	0/0:2,0:2:6:0,6,65	0/0:2,0:2:6:0,6,63	0/0:2,0:2:6:0,6,63	0/0:6,0:6:9:0,9,134	0/0:2,0:2:3:0,3,45	0/0:4,0:4:6:0,6,89	0/0:4,0:4:6:0,6,89	0/0:31,0:31:93:0,93,1021
chr0	54709693	.	A	G	609.69	.	AC=13;AF=0.051;AN=256;BaseQRankSum=0.934;DP=808;Dels=0.00;FS=4.373;HaplotypeScore=0.1114;InbreedingCoeff=0.3586;MLEAC=10;MLEAF=0.039;MQ=59.82;MQ0=0;MQRankSum=-0.529;QD=23.45;ReadPosRankSum=0.145	GT:AD:DP:GQ:PL	0/0:46,0:46:99:0,138,1495	0/0:17,0:17:51:0,51,544	0/0:17,0:17:51:0,51,531	0/0:36,0:36:99:0,108,1157	0/0:10,0:10:30:0,30,316	0/0:3,0:3:9:0,9,95	0/0:13,0:13:30:0,30,357	0/0:1,0:1:3:0,3,32	1/1:0,1:1:3:30,3,0	0/0:13,0:13:39:0,39,406	./.:.:.:.:.	0/0:15,0:15:45:0,45,468	0/0:16,0:16:48:0,48,502	./.:.:.:.:.	0/0:11,0:11:33:0,33,357	0/0:13,0:13:39:0,39,404	0/0:11,0:11:33:0,33,350	0/0:1,0:1:3:0,3,31	0/0:5,0:5:12:0,12,142	0/0:1,0:1:3:0,3,34	0/0:4,0:4:12:0,12,130	0/0:11,0:11:33:0,33,361	0/0:13,0:13:39:0,39,410	0/0:12,0:12:33:0,33,364	0/0:2,0:2:6:0,6,67	0/0:14,0:14:36:0,36,421	0/0:10,0:10:30:0,30,313	0/0:2,0:2:6:0,6,61	0/0:1,0:1:3:0,3,30	0/0:11,0:11:33:0,33,355	0/0:4,0:4:12:0,12,126	0/0:3,0:3:9:0,9,97	0/0:6,0:6:18:0,18,187	0/0:4,0:4:12:0,12,128	0/0:10,0:10:30:0,30,314	./.:.:.:.:.	0/0:19,0:19:57:0,57,590	0/0:8,0:8:24:0,24,256	0/0:13,0:13:39:0,39,417	1/1:0,2:2:6:67,6,0	0/0:3,0:3:9:0,9,93	0/0:14,0:14:42:0,42,438	0/0:14,0:14:39:0,39,425	0/0:10,0:10:27:0,27,305	0/0:9,0:9:27:0,27,282	0/0:14,0:14:42:0,42,449	0/0:11,0:11:33:0,33,346	0/0:1,0:1:3:0,3,31	0/0:1,0:1:3:0,3,32	0/0:4,0:4:12:0,12,125	0/0:3,0:3:9:0,9,92	0/0:1,0:1:3:0,3,31	0/0:7,0:7:21:0,21,227	0/0:2,0:2:6:0,6,65	0/0:1,0:1:3:0,3,34	./.:.:.:.:.	0/0:4,0:4:12:0,12,128	0/0:5,0:5:15:0,15,153	0/0:6,0:6:18:0,18,194	0/0:10,0:10:30:0,30,316	0/0:1,0:1:3:0,3,32	0/0:3,0:3:9:0,9,100	0/0:4,0:4:12:0,12,132	0/0:2,0:2:6:0,6,67	0/0:5,0:5:15:0,15,161	0/0:13,0:13:39:0,39,407	./.:.:.:.:.	1/1:0,7:7:21:228,21,0	1/1:0,7:7:21:214,21,0	0/0:2,0:2:6:0,6,63	0/0:2,0:2:6:0,6,63	0/0:4,0:4:12:0,12,122	0/0:2,0:2:6:0,6,61	0/0:7,0:7:21:0,21,228	./.:.:.:.:.	0/0:1,0:1:3:0,3,29	./.:.:.:.:.	0/0:3,0:3:9:0,9,92	0/0:1,0:1:3:0,3,34	0/0:4,0:4:12:0,12,127	0/0:3,0:3:9:0,9,91	0/0:1,0:1:3:0,3,32	0/0:3,0:3:9:0,9,100	0/0:8,0:8:24:0,24,251	0/0:5,0:5:15:0,15,155	0/0:5,0:5:15:0,15,149	0/0:3,0:3:9:0,9,98	0/1:1,2:3:21:53,0,21	0/0:1,0:1:3:0,3,33	0/0:5,0:5:15:0,15,162	0/0:1,0:1:3:0,3,34	0/0:5,0:5:15:0,15,150	0/0:7,0:7:18:0,18,202	0/0:1,0:1:3:0,3,31	0/0:3,0:3:9:0,9,89	0/0:4,0:4:12:0,12,126	0/0:4,0:4:12:0,12,123	0/0:1,0:1:3:0,3,31	0/0:3,0:3:9:0,9,96	0/0:3,0:3:9:0,9,100	0/0:3,0:3:9:0,9,96	0/0:3,0:3:9:0,9,100	0/0:3,0:3:9:0,9,97	0/0:3,0:3:9:0,9,96	0/0:6,0:6:18:0,18,189	0/0:8,0:8:24:0,24,253	0/0:2,0:2:6:0,6,63	0/0:6,0:6:18:0,18,193	1/1:0,3:3:9:100,9,0	./.:.:.:.:.	0/0:6,0:6:18:0,18,193	1/1:0,3:3:9:101,9,0	0/0:6,0:6:15:0,15,175	0/0:4,0:4:12:0,12,128	0/0:3,0:3:9:0,9,92	0/0:2,0:2:6:0,6,65	0/0:5,0:5:15:0,15,161	0/0:1,0:1:3:0,3,32	0/0:2,0:2:6:0,6,65	./.:.:.:.:.	0/0:8,0:8:24:0,24,256	0/0:4,0:4:12:0,12,127	0/0:3,0:3:9:0,9,95	0/0:10,0:10:27:0,27,293	0/0:1,0:1:3:0,3,32	0/0:3,0:3:9:0,9,92	0/0:3,0:3:9:0,9,97	0/0:5,0:5:15:0,15,165	0/0:3,0:3:9:0,9,97	0/0:8,0:8:15:0,15,199	0/0:5,0:5:12:0,12,138	0/0:2,0:2:3:0,3,45	0/0:2,0:2:3:0,3,45	0/0:5,0:5:9:0,9,121	0/0:4,0:4:6:0,6,89	0/0:8,0:8:15:0,15,197	0/0:28,0:28:84:0,84,962
chr0	54710143	.	G	A	1403.69	.	AC=15;AF=0.057;AN=262;BaseQRankSum=2.199;DP=1053;Dels=0.00;FS=2.382;HaplotypeScore=0.0658;InbreedingCoeff=0.4522;MLEAC=13;MLEAF=0.050;MQ=59.79;MQ0=0;MQRankSum=0.595;QD=25.52;ReadPosRankSum=-0.728	GT:AD:DP:GQ:PL	0/0:70,0:70:99:0,210,2173	0/0:17,0:17:48:0,48,502	0/0:12,0:12:36:0,36,377	0/0:32,0:32:96:0,96,979	0/0:14,0:14:42:0,42,421	0/0:18,0:18:48:0,48,515	0/0:25,0:25:72:0,72,739	0/0:4,0:4:12:0,12,123	0/1:1,1:2:26:26,0,26	0/0:21,0:21:63:0,63,630	0/0:1,0:1:3:0,3,32	0/0:18,0:18:54:0,54,551	0/0:21,0:21:60:0,60,628	0/0:1,0:1:3:0,3,32	0/0:11,0:11:33:0,33,325	0/0:33,0:33:99:0,99,1004	0/0:22,0:22:66:0,66,655	0/0:2,0:2:6:0,6,64	0/0:8,0:8:15:0,15,182	0/0:10,0:10:30:0,30,298	0/0:5,0:5:15:0,15,162	0/0:11,0:11:30:0,30,316	0/0:15,0:15:45:0,45,450	1/1:0,18:18:54:565,54,0	0/0:1,0:1:3:0,3,34	0/0:28,0:28:78:0,78,814	0/0:20,0:20:57:0,57,601	0/0:1,0:1:3:0,3,31	0/0:2,0:2:6:0,6,61	0/0:30,0:30:87:0,87,901	0/0:7,0:7:21:0,21,214	0/0:7,0:7:21:0,21,228	0/0:19,0:19:57:0,57,582	0/0:5,0:5:15:0,15,161	0/0:14,0:14:39:0,39,410	0/0:9,0:9:27:0,27,291	0/0:21,0:21:54:0,54,578	0/0:14,0:14:39:0,39,409	0/0:20,0:20:54:0,54,571	0/0:3,0:3:9:0,9,95	0/0:1,0:1:3:0,3,33	0/0:21,0:21:60:0,60,622	0/0:13,0:13:33:0,33,363	1/1:0,11:11:33:331,33,0	0/0:14,0:14:42:0,42,417	0/0:18,0:18:54:0,54,551	0/0:10,0:10:30:0,30,306	1/1:0,2:2:6:61,6,0	0/0:1,0:1:3:0,3,30	0/0:3,0:3:9:0,9,92	0/0:3,0:3:9:0,9,89	./.:.:.:.:.	0/0:7,0:7:21:0,21,213	0/0:3,0:3:9:0,9,91	1/1:0,6:6:18:181,18,0	0/0:2,0:2:6:0,6,59	0/0:3,0:3:9:0,9,92	0/0:4,0:4:12:0,12,126	0/0:1,0:1:3:0,3,31	0/0:5,0:5:15:0,15,151	0/0:5,0:5:15:0,15,148	0/0:3,0:3:9:0,9,89	0/0:6,0:6:18:0,18,178	0/0:3,0:3:9:0,9,92	0/0:6,0:6:18:0,18,185	0/0:4,0:4:12:0,12,122	0/0:2,0:2:6:0,6,61	./.:.:.:.:.	0/0:6,0:6:18:0,18,183	0/0:5,0:5:15:0,15,149	0/0:1,0:1:3:0,3,32	0/0:8,0:8:21:0,21,225	./.:.:.:.:.	0/0:3,0:3:9:0,9,86	1/1:0,8:8:24:241,24,0	0/0:3,0:3:9:0,9,91	./.:.:.:.:.	0/0:3,0:3:9:0,9,91	0/0:1,0:1:3:0,3,34	0/0:4,0:4:12:0,12,121	0/0:2,0:2:6:0,6,64	./.:.:.:.:.	0/0:3,0:3:9:0,9,93	0/0:3,0:3:9:0,9,91	0/0:4,0:4:12:0,12,122	0/0:8,0:8:24:0,24,256	0/0:7,0:7:21:0,21,214	0/0:8,0:8:24:0,24,247	0/0:9,0:9:27:0,27,270	0/0:2,0:2:6:0,6,63	0/0:3,0:3:9:0,9,91	0/0:4,0:4:12:0,12,117	0/0:4,0:4:12:0,12,116	0/0:1,0:1:3:0,3,32	./.:.:.:.:.	0/0:1,0:1:3:0,3,32	0/0:9,0:9:27:0,27,282	0/0:2,0:2:6:0,6,63	0/0:2,0:2:6:0,6,62	0/0:2,0:2:6:0,6,57	0/0:5,0:5:15:0,15,145	0/0:2,0:2:3:0,3,45	0/0:4,0:4:12:0,12,121	0/0:5,0:5:15:0,15,153	0/0:1,0:1:3:0,3,31	0/0:4,0:4:12:0,12,121	0/0:4,0:4:12:0,12,128	0/0:5,0:5:15:0,15,150	0/0:3,0:3:9:0,9,92	0/0:8,0:8:24:0,24,241	0/0:11,0:11:30:0,30,315	0/0:3,0:3:9:0,9,91	0/0:8,0:8:21:0,21,230	0/0:10,0:10:27:0,27,273	0/0:5,0:5:15:0,15,159	0/0:6,0:6:15:0,15,167	0/0:9,0:9:27:0,27,268	0/0:2,0:2:6:0,6,60	1/1:0,4:4:9:104,9,0	0/0:2,0:2:6:0,6,61	1/1:0,4:4:12:121,12,0	0/0:3,0:3:9:0,9,92	0/0:4,0:4:12:0,12,124	0/0:4,0:4:12:0,12,119	0/0:5,0:5:12:0,12,136	0/0:9,0:9:27:0,27,261	0/0:5,0:5:12:0,12,135	0/0:6,0:6:15:0,15,171	0/0:6,0:6:15:0,15,166	0/0:4,0:4:6:0,6,73	0/0:3,0:3:6:0,6,75	0/0:1,0:1:3:0,3,32	0/0:3,0:3:6:0,6,76	0/0:3,0:3:6:0,6,75	0/0:2,0:2:3:0,3,45	0/0:2,0:2:3:0,3,31	0/0:23,0:23:69:0,69,772
chr0	54710795	.	G	A	8610.31	.	AC=64;AF=0.241;AN=266;BaseQRankSum=0.633;DP=1117;Dels=0.00;FS=2.003;HaplotypeScore=0.1157;InbreedingCoeff=0.6619;MLEAC=62;MLEAF=0.233;MQ=59.49;MQ0=0;MQRankSum=0.136;QD=27.33;ReadPosRankSum=-0.668	GT:AD:DP:GQ:PL	0/0:70,0:70:99:0,211,2214	0/0:20,0:20:60:0,60,631	0/0:33,0:33:99:0,99,1035	1/1:0,48:48:99:1485,144,0	1/1:0,15:15:39:440,39,0	0/0:29,0:29:84:0,84,846	0/0:14,0:14:42:0,42,428	1/1:0,3:3:9:97,9,0	0/1:1,1:2:26:26,0,26	1/1:0,23:23:69:716,69,0	1/1:0,1:1:3:32,3,0	0/0:20,0:20:57:0,57,584	1/1:0,20:20:60:628,60,0	0/0:3,0:3:9:0,9,87	1/1:0,24:24:72:768,72,0	1/1:0,28:28:84:846,84,0	0/0:28,0:28:84:0,84,890	0/0:2,0:2:6:0,6,63	0/0:5,0:5:15:0,15,148	0/0:10,0:10:30:0,30,311	0/0:4,0:4:12:0,12,116	0/0:22,0:22:66:0,66,671	0/0:29,0:29:87:0,87,912	0/0:23,0:23:57:0,57,650	0/0:2,0:2:6:0,6,64	0/1:8,11:19:99:291,0,187	0/0:13,0:13:30:0,30,330	1/1:0,2:2:6:63,6,0	1/1:0,7:7:21:225,21,0	0/0:19,0:19:57:0,57,599	0/1:2,1:3:23:23,0,54	0/0:6,0:6:18:0,18,195	1/1:0,10:10:30:310,30,0	1/1:0,3:3:9:97,9,0	0/0:16,0:16:48:0,48,501	0/0:6,0:6:15:0,15,172	0/0:17,0:17:51:0,51,524	1/1:0,12:12:30:335,30,0	1/1:0,10:10:30:312,30,0	0/0:1,0:1:3:0,3,30	0/1:1,5:6:14:141,0,14	1/1:0,17:17:51:545,51,0	0/0:17,0:17:48:0,48,519	0/0:17,0:17:51:0,51,521	0/0:18,0:18:54:0,54,550	0/0:35,0:35:99:0,105,1073	0/0:8,0:8:24:0,24,250	0/0:3,0:3:9:0,9,95	0/1:2,1:3:22:22,0,53	1/1:0,4:4:12:125,12,0	./.:.:.:.:.	1/1:0,1:1:3:32,3,0	1/1:0,4:4:12:126,12,0	0/0:1,0:1:3:0,3,31	0/0:3,0:3:9:0,9,94	0/0:6,0:6:18:0,18,180	0/0:3,0:3:9:0,9,94	0/0:7,0:7:21:0,21,222	1/1:0,2:2:6:65,6,0	0/0:6,0:6:18:0,18,185	1/1:0,2:2:6:61,6,0	1/1:0,2:2:6:57,6,0	0/0:9,0:9:27:0,27,284	0/0:4,0:4:12:0,12,120	0/0:3,0:3:9:0,9,93	1/1:0,5:5:12:140,12,0	0/0:2,0:2:6:0,6,66	0/0:9,0:9:27:0,27,284	0/0:4,0:4:12:0,12,122	./.:.:.:.:.	0/0:4,0:4:12:0,12,122	0/0:1,0:1:3:0,3,31	0/0:2,0:2:6:0,6,55	0/0:6,0:6:18:0,18,188	0/0:5,0:5:15:0,15,154	0/0:1,0:1:3:0,3,32	0/0:5,0:5:15:0,15,165	0/0:3,0:3:9:0,9,97	0/0:3,0:3:9:0,9,91	0/0:10,0:10:30:0,30,316	0/0:2,0:2:6:0,6,62	0/0:2,0:2:6:0,6,65	0/0:4,0:4:12:0,12,118	0/0:7,0:7:18:0,18,202	0/0:2,0:2:6:0,6,63	./.:.:.:.:.	0/0:12,0:12:36:0,36,375	0/0:5,0:5:15:0,15,147	0/0:2,0:2:6:0,6,65	1/1:0,6:6:18:193,18,0	0/0:4,0:4:12:0,12,126	1/1:0,2:2:6:60,6,0	0/0:1,0:1:3:0,3,31	0/0:4,0:4:12:0,12,124	1/1:0,5:5:15:160,15,0	0/1:1,6:7:10:159,0,10	0/0:4,0:4:12:0,12,128	0/0:2,0:2:6:0,6,65	0/0:1,0:1:3:0,3,33	0/0:1,0:1:3:0,3,32	0/0:4,0:4:12:0,12,129	1/1:0,4:4:12:122,12,0	0/0:2,0:2:6:0,6,64	0/0:7,0:7:21:0,21,217	0/0:2,0:2:6:0,6,63	0/0:8,0:8:24:0,24,250	0/0:5,0:5:15:0,15,160	0/0:2,0:2:6:0,6,65	0/0:2,0:2:3:0,3,35	0/0:4,0:4:12:0,12,118	0/0:11,0:11:30:0,30,320	0/0:2,0:2:3:0,3,35	1/1:0,4:4:12:122,12,0	1/1:0,8:8:24:237,24,0	1/1:0,3:3:9:97,9,0	0/0:5,0:5:15:0,15,157	0/0:5,0:5:12:0,12,142	0/0:2,0:2:6:0,6,62	0/0:1,0:1:3:0,3,32	0/0:4,0:4:12:0,12,125	0/0:6,0:6:18:0,18,185	0/0:8,0:8:24:0,24,250	0/0:9,0:9:27:0,27,286	0/0:1,0:1:3:0,3,32	0/0:3,0:3:9:0,9,91	0/0:4,0:4:12:0,12,124	0/0:10,0:10:30:0,30,322	0/0:6,0:6:18:0,18,189	0/0:5,0:5:15:0,15,165	0/0:6,0:6:9:0,9,121	0/0:2,0:2:3:0,3,45	./.:.:.:.:.	0/0:4,1:5:12:0,12,124	0/0:6,0:6:9:0,9,121	0/0:2,0:2:3:0,3,45	0/0:6,0:6:9:0,9,134	0/0:17,0:17:51:0,51,558
chr0	54711435	.	T	A	5894.96	.	AC=46;AF=0.174;AN=264;BaseQRankSum=-3.341;DP=1188;Dels=0.00;FS=0.909;HaplotypeScore=0.0761;InbreedingCoeff=0.6198;MLEAC=43;MLEAF=0.163;MQ=59.01;MQ0=0;MQRankSum=0.496;QD=24.77;ReadPosRankSum=0.485	GT:AD:DP:GQ:PL	0/0:83,0:83:99:0,250,2599	0/0:21,0:21:57:0,57,621	0/0:22,0:22:63:0,63,657	0/0:51,0:51:99:0,153,1547	1/1:0,12:12:33:351,33,0	0/0:20,0:20:60:0,60,592	0/0:18,0:18:51:0,51,526	1/1:0,2:2:6:64,6,0	0/0:3,0:3:9:0,9,94	0/0:23,0:23:69:0,69,696	0/0:2,0:2:6:0,6,63	0/0:20,0:20:51:0,51,558	1/1:0,25:25:75:767,75,0	0/0:3,0:3:9:0,9,95	1/1:0,20:20:57:604,57,0	1/1:0,36:37:99:1061,105,0	0/0:21,0:21:57:0,57,606	0/0:4,0:4:12:0,12,124	0/0:21,0:21:57:0,57,615	0/0:11,0:11:30:0,30,313	0/0:4,0:4:12:0,12,126	0/0:23,0:23:69:0,69,695	0/0:20,0:20:60:0,60,618	0/0:32,0:32:96:0,96,971	0/0:4,0:4:12:0,12,122	0/1:6,9:15:99:223,0,135	0/0:13,0:13:36:0,36,385	1/1:0,4:4:12:122,12,0	1/1:0,1:1:3:32,3,0	0/0:19,0:19:54:0,54,549	0/0:2,0:2:6:0,6,67	0/0:4,0:4:12:0,12,130	1/1:0,24:24:72:727,72,0	./.:.:.:.:.	0/0:14,0:14:33:0,33,379	0/0:1,0:1:3:0,3,31	0/0:18,0:18:51:0,51,533	0/0:8,0:8:24:0,24,233	1/1:0,13:13:39:386,39,0	0/1:1,1:2:26:26,0,26	1/1:0,5:5:15:153,15,0	1/1:0,16:16:48:483,48,0	0/0:15,0:15:39:0,39,432	0/0:21,0:21:60:0,60,620	0/0:21,0:21:54:0,54,582	0/0:32,0:32:90:0,90,954	0/0:12,0:12:33:0,33,355	0/0:5,0:5:15:0,15,159	0/1:6,1:7:15:15,0,135	0/0:8,0:8:24:0,24,246	0/0:1,0:1:3:0,3,31	0/0:5,0:5:15:0,15,153	0/0:10,0:10:30:0,30,291	0/0:4,0:4:12:0,12,124	0/0:5,0:5:12:0,12,140	0/0:5,0:5:15:0,15,157	0/0:3,0:3:9:0,9,88	0/0:8,0:8:24:0,24,242	0/0:1,0:1:3:0,3,29	0/0:9,0:9:27:0,27,281	1/1:0,1:1:3:31,3,0	1/1:0,2:2:6:61,6,0	0/0:6,0:6:18:0,18,186	0/0:3,0:3:6:0,6,75	0/0:6,0:6:18:0,18,184	1/1:0,3:3:9:92,9,0	0/0:1,0:1:3:0,3,30	0/0:9,0:9:21:0,21,244	0/0:5,0:5:15:0,15,154	0/0:5,0:5:15:0,15,153	0/0:5,0:5:15:0,15,151	0/0:1,0:1:3:0,3,31	./.:.:.:.:.	0/0:4,0:4:6:0,6,89	0/0:6,0:6:18:0,18,180	0/0:3,0:3:9:0,9,95	0/0:3,0:3:9:0,9,95	0/0:6,0:6:18:0,18,184	0/0:1,0:1:3:0,3,29	0/0:3,0:3:9:0,9,95	0/0:1,0:1:3:0,3,28	0/0:2,0:2:3:0,3,45	0/0:5,0:5:15:0,15,162	0/0:4,0:4:12:0,12,120	0/0:2,0:2:6:0,6,61	0/0:2,0:2:6:0,6,64	0/0:3,0:3:9:0,9,92	0/1:5,1:6:15:15,0,128	0/0:4,0:4:12:0,12,123	1/1:0,3:3:9:95,9,0	0/0:3,0:3:9:0,9,92	1/1:0,4:4:9:92,9,0	0/0:3,0:3:9:0,9,92	0/0:4,0:4:12:0,12,121	1/1:0,3:3:9:94,9,0	0/1:2,8:10:33:217,0,33	0/0:5,0:5:15:0,15,162	./.:.:.:.:.	0/0:1,0:1:3:0,3,31	0/0:2,0:2:6:0,6,60	0/0:7,0:7:21:0,21,225	1/1:0,5:5:12:138,12,0	0/1:1,2:3:21:55,0,21	0/0:3,0:3:9:0,9,92	0/0:4,0:4:12:0,12,119	0/0:7,0:7:18:0,18,201	0/0:4,0:4:12:0,12,135	0/0:12,0:12:36:0,36,366	0/0:8,0:8:24:0,24,244	0/0:5,0:5:15:0,15,150	0/0:6,0:6:15:0,15,168	0/0:8,0:8:24:0,24,245	0/0:9,0:9:24:0,24,260	1/1:0,7:7:21:209,21,0	1/1:0,8:8:24:239,24,0	0/0:4,0:4:12:0,12,122	0/0:2,0:2:6:0,6,65	0/0:4,0:4:12:0,12,123	0/0:3,0:3:9:0,9,95	0/0:5,0:5:15:0,15,154	0/0:9,0:9:27:0,27,275	0/0:7,0:7:18:0,18,198	0/0:7,0:7:18:0,18,201	0/0:4,0:4:12:0,12,126	0/0:5,0:5:15:0,15,151	0/0:4,0:4:12:0,12,119	0/0:10,0:10:30:0,30,303	0/0:1,0:1:3:0,3,31	0/0:3,0:3:9:0,9,89	0/0:2,0:2:3:0,3,45	./.:.:.:.:.	0/0:2,0:2:6:0,6,62	0/0:7,0:7:12:0,12,165	0/0:8,0:8:15:0,15,193	0/0:4,0:4:9:0,9,108	./.:.:.:.:.	0/0:27,0:27:81:0,81,905
chr0	54711608	.	G	T	5665.79	.	AC=29;AF=0.110;AN=264;BaseQRankSum=-2.354;DP=1056;Dels=0.00;FS=0.601;HaplotypeScore=0.0955;InbreedingCoeff=0.5402;MLEAC=26;MLEAF=0.098;MQ=59.75;MQ0=0;MQRankSum=-0.781;QD=27.91;ReadPosRankSum=0.997	GT:AD:DP:GQ:PL	1/1:0,84:84:99:2677,253,0	0/0:16,0:16:48:0,48,499	0/0:18,0:18:51:0,51,564	0/0:59,0:59:99:0,171,1841	0/0:17,0:17:48:0,48,539	0/0:21,0:21:63:0,63,654	1/1:0,18:18:51:536,51,0	0/0:3,0:3:9:0,9,94	0/0:2,0:2:6:0,6,53	0/0:18,0:18:54:0,54,583	0/0:2,0:2:6:0,6,62	0/0:11,0:11:33:0,33,336	0/0:16,0:16:48:0,48,528	1/1:0,4:4:12:126,12,0	0/0:21,0:21:63:0,63,672	0/0:17,0:17:51:0,51,533	0/0:17,0:17:48:0,48,533	0/1:1,4:5:16:105,0,16	0/0:12,0:12:33:0,33,356	0/0:6,0:6:15:0,15,170	0/0:7,0:7:21:0,21,221	0/0:12,0:12:30:0,30,326	0/0:23,0:23:60:0,60,675	0/0:15,0:15:42:0,42,461	0/0:1,0:1:3:0,3,24	0/0:30,0:30:87:0,87,943	0/0:20,0:20:57:0,57,610	0/0:5,0:5:12:0,12,139	0/0:3,0:3:9:0,9,96	0/0:21,0:21:60:0,60,654	0/0:3,0:3:9:0,9,90	0/1:5,1:6:13:13,0,134	0/0:23,0:23:66:0,66,685	0/0:1,0:1:3:0,3,35	0/0:11,0:11:33:0,33,365	./.:.:.:.:.	1/1:0,27:27:78:825,78,0	0/0:9,0:9:27:0,27,288	0/0:15,0:15:42:0,42,448	0/0:1,0:1:3:0,3,32	0/0:5,0:5:15:0,15,169	0/0:8,0:8:24:0,24,261	1/1:0,19:19:57:581,57,0	0/0:12,0:12:36:0,36,385	0/0:20,0:20:60:0,60,631	0/0:20,0:20:57:0,57,621	0/0:14,0:14:36:0,36,413	0/0:6,0:6:18:0,18,186	0/0:3,0:3:9:0,9,95	0/0:3,0:3:9:0,9,96	0/0:1,0:1:3:0,3,32	0/0:2,0:2:6:0,6,63	0/0:3,0:3:9:0,9,93	0/0:3,0:3:9:0,9,97	0/0:3,0:3:9:0,9,97	1/1:0,2:2:6:57,6,0	0/0:2,0:2:6:0,6,65	0/0:3,0:3:9:0,9,92	./.:.:.:.:.	0/0:5,0:5:15:0,15,161	0/0:1,0:1:3:0,3,32	0/0:2,0:2:6:0,6,60	0/0:1,0:1:3:0,3,34	1/1:0,2:2:6:57,6,0	1/1:0,3:3:9:95,9,0	0/0:3,0:3:9:0,9,94	1/1:0,8:8:21:234,21,0	0/0:6,0:6:18:0,18,191	0/0:9,0:9:27:0,27,278	0/0:2,0:2:6:0,6,66	0/0:2,0:2:6:0,6,61	0/0:3,0:3:9:0,9,97	0/0:1,0:1:3:0,3,33	./.:.:.:.:.	0/0:4,0:4:12:0,12,129	0/0:2,0:2:6:0,6,65	0/0:3,0:3:9:0,9,93	0/0:8,0:8:21:0,21,237	0/0:3,0:3:9:0,9,99	0/0:2,0:2:6:0,6,58	0/0:2,0:2:6:0,6,65	0/0:5,0:5:15:0,15,157	0/0:3,0:3:9:0,9,97	0/0:5,0:5:15:0,15,157	0/0:2,0:2:6:0,6,65	0/0:2,0:2:3:0,3,32	0/0:4,0:4:12:0,12,131	0/0:6,0:6:18:0,18,179	0/0:2,0:2:6:0,6,65	0/0:7,0:7:21:0,21,224	0/0:4,0:4:12:0,12,130	0/0:1,0:1:3:0,3,32	1/1:0,3:3:9:93,9,0	0/0:1,0:1:3:0,3,33	0/0:2,0:2:6:0,6,67	0/0:3,0:3:9:0,9,96	1/1:0,6:6:18:194,18,0	1/1:0,1:1:3:31,3,0	./.:.:.:.:.	1/1:0,4:4:12:126,12,0	0/1:2,9:11:35:257,0,35	0/0:3,0:3:9:0,9,91	0/0:5,0:5:15:0,15,160	0/0:2,0:2:6:0,6,62	0/0:6,0:6:15:0,15,169	0/0:3,0:3:9:0,9,96	0/0:3,0:3:9:0,9,95	0/0:6,0:6:18:0,18,176	0/0:4,0:4:12:0,12,126	0/0:10,0:10:30:0,30,312	0/0:6,0:6:18:0,18,193	0/0:4,0:4:12:0,12,128	0/0:4,0:4:12:0,12,128	0/0:9,0:9:27:0,27,276	0/0:4,0:4:12:0,12,125	0/0:4,0:4:12:0,12,132	0/0:2,0:2:6:0,6,67	0/0:2,0:2:6:0,6,63	0/0:2,0:2:6:0,6,67	0/0:5,0:5:12:0,12,138	0/0:8,0:8:24:0,24,252	0/0:7,0:7:21:0,21,226	0/0:11,0:11:30:0,30,340	0/0:3,0:3:9:0,9,86	0/0:3,0:3:9:0,9,97	0/0:5,0:5:15:0,15,153	0/0:5,0:5:15:0,15,156	0/0:2,0:2:6:0,6,65	0/0:3,0:3:9:0,9,102	0/0:1,0:1:3:0,3,32	0/0:2,0:2:3:0,3,45	./.:.:.:.:.	0/0:4,0:4:6:0,6,89	0/0:9,0:9:18:0,18,228	0/0:7,0:7:15:0,15,179	0/0:5,0:5:9:0,9,120	0/0:24,0:24:72:0,72,802
chr0	54711757	.	A	T	571.23	.	AC=15;AF=0.056;AN=268;BaseQRankSum=1.639;DP=1191;Dels=0.00;FS=6.763;HaplotypeScore=0.2223;InbreedingCoeff=0.3761;MLEAC=11;MLEAF=0.041;MQ=59.53;MQ0=2;MQRankSum=-0.750;QD=16.32;ReadPosRankSum=-0.878	GT:AD:DP:GQ:PL	0/0:69,0:69:99:0,207,2151	0/0:29,0:29:81:0,81,843	0/0:26,0:26:78:0,78,775	0/0:60,0:60:99:0,180,1785	0/0:21,0:21:63:0,63,627	0/0:16,0:16:48:0,48,458	0/0:17,0:17:51:0,51,505	0/0:5,0:5:15:0,15,151	1/1:0,1:1:3:30,3,0	0/0:25,0:25:75:0,75,744	0/0:3,0:3:9:0,9,93	0/0:18,0:18:51:0,51,515	0/0:21,0:21:63:0,63,630	0/0:1,0:1:3:0,3,32	0/0:14,0:14:42:0,42,422	0/0:21,0:21:63:0,63,626	0/0:27,0:27:78:0,78,773	0/0:1,0:1:3:0,3,31	0/0:5,0:5:15:0,15,153	0/0:2,0:2:6:0,6,59	0/0:2,0:2:6:0,6,65	0/0:18,0:18:51:0,51,523	0/0:27,0:27:69:0,69,751	0/0:28,0:28:78:0,78,826	0/0:2,0:2:6:0,6,64	0/0:29,0:29:87:0,87,869	0/0:21,0:21:63:0,63,626	0/0:4,0:4:12:0,12,127	0/0:2,0:2:6:0,6,66	0/0:23,1:24:69:0,69,680	0/0:2,0:2:6:0,6,65	0/0:4,0:4:12:0,12,134	0/0:14,1:15:42:0,42,423	0/0:4,0:4:12:0,12,126	0/0:21,0:21:63:0,63,636	0/0:2,0:2:6:0,6,65	0/0:28,0:28:81:0,81,838	0/0:10,0:11:30:0,30,295	0/0:15,0:15:45:0,45,450	0/1:1,2:3:25:54,0,25	0/0:5,0:5:15:0,15,162	0/0:17,0:17:51:0,51,508	0/0:23,0:23:66:0,66,657	0/0:14,0:14:42:0,42,424	0/0:26,0:27:78:0,78,756	0/0:20,0:20:54:0,54,572	0/0:13,0:13:39:0,39,389	0/1:4,1:5:17:17,0,111	0/0:4,0:4:12:0,12,115	0/0:5,0:5:15:0,15,148	0/0:2,0:2:6:0,6,57	0/0:3,0:3:9:0,9,92	0/0:6,0:6:18:0,18,179	0/0:7,0:7:21:0,21,213	0/0:6,0:6:15:0,15,168	./.:.:.:.:.	0/0:1,0:1:3:0,3,30	0/0:9,0:9:27:0,27,272	0/0:4,0:4:12:0,12,118	0/0:4,0:4:12:0,12,111	0/0:3,0:3:9:0,9,88	0/0:5,0:5:15:0,15,153	0/0:8,0:8:21:0,21,227	0/0:4,0:4:12:0,12,118	0/0:4,0:4:9:0,9,107	0/0:5,0:5:15:0,15,151	0/0:8,0:8:24:0,24,242	1/1:0,4:4:12:122,12,0	1/1:0,5:5:15:154,15,0	0/0:3,0:3:9:0,9,92	0/0:3,0:3:9:0,9,95	0/0:4,0:4:12:0,12,121	./.:.:.:.:.	0/0:4,0:4:12:0,12,122	0/0:3,0:3:9:0,9,89	0/0:1,0:1:3:0,3,31	0/0:7,0:7:21:0,21,216	0/0:3,0:3:9:0,9,89	0/0:1,0:1:3:0,3,31	0/0:5,0:5:12:0,12,138	0/0:1,0:1:3:0,3,28	0/0:9,0:9:27:0,27,267	0/0:4,0:4:12:0,12,126	0/0:9,0:9:27:0,27,274	0/0:2,0:2:6:0,6,64	0/0:6,0:6:18:0,18,184	0/1:4,1:5:17:17,0,104	1/1:0,2:2:6:63,6,0	0/0:4,0:4:12:0,12,121	0/0:1,0:1:3:0,3,32	0/0:3,0:3:9:0,9,90	0/0:3,0:3:9:0,9,92	0/0:7,0:7:18:0,18,199	0/0:3,0:3:9:0,9,89	0/0:3,0:3:9:0,9,89	0/0:1,0:1:3:0,3,31	0/0:4,0:4:12:0,12,120	0/0:2,0:2:6:0,6,61	0/0:3,0:3:9:0,9,92	0/0:3,0:3:9:0,9,86	0/0:5,0:5:15:0,15,158	0/0:2,0:2:6:0,6,61	0/0:7,0:7:21:0,21,202	0/0:6,0:6:18:0,18,182	0/0:5,0:5:15:0,15,152	0/0:7,0:7:21:0,21,214	0/0:2,0:2:6:0,6,63	0/0:2,0:2:6:0,6,56	1/1:0,5:5:15:160,15,0	0/0:6,0:6:15:0,15,159	0/0:12,0:12:33:0,33,318	1/1:0,5:5:15:162,15,0	0/0:6,0:6:18:0,18,179	0/0:8,0:8:24:0,24,237	0/0:5,0:5:15:0,15,143	0/0:11,0:11:33:0,33,317	0/0:7,0:7:21:0,21,212	0/0:4,0:4:12:0,12,118	0/0:4,0:4:12:0,12,118	0/0:2,0:2:6:0,6,66	0/0:9,0:9:27:0,27,263	0/0:2,0:2:6:0,6,63	0/0:5,0:5:15:0,15,148	0/0:3,0:3:9:0,9,92	0/0:12,0:12:33:0,33,334	0/0:13,0:13:39:0,39,389	0/0:7,0:7:21:0,21,207	0/0:1,0:1:3:0,3,31	0/0:1,0:1:3:0,3,22	0/0:2,0:2:6:0,6,63	0/0:2,0:2:3:0,3,45	./.:.:.:.:.	0/0:2,0:2:3:0,3,45	0/0:8,0:8:18:0,18,212	0/0:6,0:6:12:0,12,150	0/0:5,0:5:9:0,9,120	0/0:28,0:28:84:0,84,948
chr0	54711936	.	T	C	1560.36	.	AC=24;AF=0.095;AN=252;BaseQRankSum=-0.758;DP=1276;Dels=0.00;FS=3.594;HaplotypeScore=0.0957;InbreedingCoeff=0.6197;MLEAC=18;MLEAF=0.071;MQ=59.64;MQ0=1;MQRankSum=1.057;QD=22.95;ReadPosRankSum=-0.150	GT:AD:DP:GQ:PL	0/0:100,0:100:99:0,301,3145	0/0:24,0:24:57:0,57,640	0/0:26,0:27:66:0,66,738	0/0:66,0:66:99:0,198,2019	0/0:7,0:7:21:0,21,223	0/0:11,0:11:27:0,27,305	1/1:0,25:25:63:695,63,0	0/0:2,0:2:6:0,6,63	./.:.:.:.:.	0/0:32,0:32:84:0,84,918	0/0:1,0:1:3:0,3,32	0/0:26,0:26:66:0,66,740	0/0:14,0:14:42:0,42,438	1/1:0,1:1:3:33,3,0	0/0:18,0:18:54:0,54,545	0/0:27,0:27:81:0,81,813	0/0:21,0:21:60:0,60,631	0/0:4,0:4:12:0,12,122	0/0:9,0:9:27:0,27,267	0/0:9,0:9:24:0,24,255	0/0:2,0:2:6:0,6,63	0/0:14,0:14:33:0,33,370	0/0:22,0:22:57:0,57,641	0/0:25,0:25:75:0,75,771	0/0:3,0:3:9:0,9,97	0/0:24,0:24:72:0,72,736	0/0:7,0:7:21:0,21,221	0/0:6,0:6:18:0,18,189	0/0:8,0:8:24:0,24,253	0/0:27,0:27:81:0,81,812	0/0:3,0:3:9:0,9,96	0/0:5,0:5:15:0,15,160	0/0:19,0:19:51:0,51,549	0/0:5,0:5:15:0,15,153	0/0:23,0:23:63:0,63,681	0/0:2,0:2:6:0,6,61	0/0:21,0:21:54:0,54,594	0/0:13,0:13:36:0,36,384	0/0:15,0:15:45:0,45,452	0/0:1,0:1:3:0,3,32	0/0:3,0:3:9:0,9,99	0/0:23,0:23:51:0,51,603	0/0:24,0:24:60:0,60,658	0/0:29,0:29:81:0,81,872	0/0:36,0:36:99:0,108,1083	0/0:38,0:38:99:0,111,1176	0/0:14,0:14:42:0,42,447	0/0:7,0:7:21:0,21,228	0/0:2,0:2:6:0,6,63	0/0:8,0:8:24:0,24,245	0/0:7,0:7:21:0,21,225	0/0:4,0:5:12:0,12,125	0/0:4,0:4:12:0,12,130	0/1:5,1:6:12:12,0,126	0/0:9,0:9:27:0,27,284	1/1:0,2:2:6:63,6,0	0/0:6,0:6:15:0,15,169	0/0:14,0:14:42:0,42,428	./.:.:.:.:.	0/0:5,0:5:15:0,15,158	0/0:6,0:6:18:0,18,186	./.:.:.:.:.	0/0:9,0:9:27:0,27,267	1/1:0,3:3:9:102,9,0	1/1:0,3:3:9:104,9,0	0/0:4,0:4:12:0,12,119	1/1:0,5:5:15:167,15,0	0/0:7,0:7:18:0,18,193	0/0:5,0:5:15:0,15,155	./.:.:.:.:.	0/0:6,0:6:18:0,18,185	0/0:3,0:3:6:0,6,61	0/0:5,0:5:12:0,12,140	0/0:5,0:5:15:0,15,161	0/0:11,0:11:33:0,33,339	0/0:2,0:2:6:0,6,62	0/0:4,0:4:12:0,12,125	0/0:4,0:4:12:0,12,124	./.:.:.:.:.	0/0:6,0:6:15:0,15,154	0/0:1,0:1:3:0,3,28	0/0:5,0:5:15:0,15,151	0/0:5,0:5:15:0,15,162	0/0:5,0:5:15:0,15,153	0/0:13,0:13:39:0,39,403	0/0:9,0:9:27:0,27,289	0/0:3,0:3:9:0,9,96	0/0:3,0:3:9:0,9,95	0/0:7,0:7:21:0,21,217	0/0:3,0:3:9:0,9,97	0/0:3,0:3:9:0,9,95	0/0:5,0:5:12:0,12,139	1/1:0,2:2:6:57,6,0	0/0:3,0:3:6:0,6,74	./.:.:.:.:.	0/0:2,0:2:6:0,6,65	1/1:0,4:4:12:118,12,0	1/1:0,5:5:15:154,15,0	1/1:0,5:5:15:160,15,0	1/1:0,2:2:6:61,6,0	0/1:1,4:5:17:119,0,17	./.:.:.:.:.	0/0:2,0:2:6:0,6,65	0/0:5,0:5:15:0,15,157	0/0:4,0:4:12:0,12,124	0/0:5,0:5:12:0,12,134	0/0:4,0:4:12:0,12,122	0/0:7,0:7:21:0,21,211	0/0:2,0:2:6:0,6,62	0/0:7,0:7:21:0,21,214	0/0:5,0:5:12:0,12,138	0/0:2,0:2:6:0,6,64	0/0:15,0:15:42:0,42,448	0/0:10,0:10:30:0,30,316	0/0:3,0:3:9:0,9,97	0/0:5,0:5:15:0,15,157	0/0:4,0:4:12:0,12,127	0/0:8,0:8:21:0,21,230	0/0:5,0:5:15:0,15,154	0/0:3,0:3:9:0,9,96	0/0:4,0:4:12:0,12,123	0/0:9,0:9:24:0,24,267	0/0:4,0:4:12:0,12,123	0/0:7,0:7:18:0,18,201	0/0:7,0:7:21:0,21,211	0/0:3,0:3:9:0,9,89	0/0:8,0:8:24:0,24,254	0/0:7,0:7:21:0,21,222	./.:.:.:.:.	./.:.:.:.:.	./.:.:.:.:.	./.:.:.:.:.	0/0:4,0:4:6:0,6,89	0/0:6,0:6:12:0,12,151	0/0:4,0:4:6:0,6,89	0/0:2,0:2:3:0,3,45	0/0:26,0:26:78:0,78,869
chr0	54712683	.	G	T	8877.22	.	AC=75;AF=0.282;AN=266;BaseQRankSum=4.431;DP=1092;Dels=0.00;FS=5.127;HaplotypeScore=0.1034;InbreedingCoeff=0.7061;MLEAC=68;MLEAF=0.256;MQ=59.77;MQ0=0;MQRankSum=-0.051;QD=26.34;ReadPosRankSum=-0.185	GT:AD:DP:GQ:PL	0/0:73,0:73:99:0,220,2272	0/0:19,0:19:54:0,54,577	0/0:20,0:20:57:0,57,598	1/1:0,54:54:99:1704,162,0	1/1:0,16:16:48:489,48,0	0/0:9,0:9:27:0,27,275	0/0:13,0:13:36:0,36,355	1/1:0,3:3:9:98,9,0	1/1:0,2:2:6:67,6,0	1/1:0,19:19:57:581,57,0	1/1:0,5:5:15:153,15,0	0/0:21,0:21:60:0,60,636	1/1:0,14:14:39:423,39,0	0/0:1,0:1:3:0,3,31	1/1:0,26:26:78:808,78,0	1/1:0,21:21:57:624,57,0	0/0:27,0:27:81:0,81,821	0/0:3,0:3:9:0,9,96	0/0:11,0:11:30:0,30,321	0/0:6,0:6:18:0,18,183	0/0:2,0:2:6:0,6,61	0/0:13,0:13:39:0,39,402	0/0:20,0:20:60:0,60,604	0/0:22,0:22:66:0,66,667	0/0:4,0:4:12:0,12,122	0/1:10,8:18:99:190,0,249	0/0:16,0:16:48:0,48,493	1/1:0,5:5:15:162,15,0	1/1:0,2:2:6:65,6,0	0/0:18,0:18:45:0,45,493	0/1:3,2:5:55:55,0,74	0/0:4,0:4:12:0,12,122	0/0:16,0:16:42:0,42,452	1/1:0,3:3:9:97,9,0	0/0:28,0:28:81:0,81,828	1/1:0,1:1:3:32,3,0	0/0:19,0:19:57:0,57,582	1/1:0,13:13:36:395,36,0	1/1:0,14:14:33:389,33,0	1/1:0,3:3:9:78,9,0	0/0:2,0:2:6:0,6,59	1/1:0,14:14:42:438,42,0	0/0:14,0:14:39:0,39,426	0/0:11,0:11:33:0,33,330	0/0:21,0:21:57:0,57,614	0/0:30,0:30:75:0,75,839	0/0:12,0:12:36:0,36,367	0/1:1,3:4:19:85,0,19	0/1:3,1:4:20:20,0,85	1/1:0,8:8:24:243,24,0	0/0:2,0:2:6:0,6,60	1/1:0,1:1:3:32,3,0	1/1:0,6:6:18:189,18,0	0/0:7,0:7:21:0,21,217	0/0:6,0:6:18:0,18,185	0/0:1,0:1:3:0,3,33	0/0:6,0:6:18:0,18,182	0/0:6,0:6:18:0,18,184	1/1:0,1:1:3:32,3,0	0/0:9,0:9:27:0,27,270	1/1:0,5:5:15:151,15,0	1/1:0,2:2:6:60,6,0	0/0:15,1:16:21:0,21,418	0/0:8,0:8:24:0,24,244	0/0:10,0:10:30:0,30,318	1/1:0,4:4:12:126,12,0	0/0:2,0:2:6:0,6,61	1/1:0,11:11:33:347,33,0	1/1:0,2:2:6:63,6,0	0/0:2,0:2:6:0,6,61	0/0:5,0:5:15:0,15,151	0/0:3,0:3:9:0,9,92	0/0:2,0:2:6:0,6,61	0/0:3,0:3:6:0,6,74	0/0:4,0:4:12:0,12,119	0/0:1,0:1:3:0,3,31	0/0:1,0:1:3:0,3,31	0/0:4,0:4:12:0,12,126	0/0:2,0:2:6:0,6,63	0/0:6,0:6:18:0,18,177	./.:.:.:.:.	0/0:2,0:2:6:0,6,58	0/0:7,0:7:21:0,21,220	0/0:5,0:5:15:0,15,151	0/0:4,0:4:12:0,12,123	0/0:4,0:4:12:0,12,125	0/0:2,0:2:6:0,6,62	1/1:0,4:4:12:129,12,0	0/0:3,0:3:9:0,9,97	1/1:0,3:3:9:100,9,0	0/0:4,0:4:12:0,12,122	1/1:0,1:1:3:32,3,0	0/0:1,0:1:3:0,3,31	./.:.:.:.:.	1/1:0,6:6:18:189,18,0	1/1:0,6:6:18:193,18,0	0/1:5,2:7:48:48,0,128	0/0:4,0:4:12:0,12,118	0/0:3,0:3:9:0,9,93	0/0:2,0:2:6:0,6,59	0/0:4,0:4:12:0,12,130	1/1:0,3:3:9:96,9,0	0/0:1,0:1:3:0,3,32	0/0:6,0:6:18:0,18,176	0/0:2,0:2:6:0,6,61	0/0:3,0:3:9:0,9,92	0/0:2,0:2:6:0,6,63	0/0:4,0:5:12:0,12,119	./.:.:.:.:.	0/0:3,0:3:6:0,6,73	0/0:10,0:10:30:0,30,306	./.:.:.:.:.	1/1:0,6:6:18:178,18,0	1/1:0,8:8:24:252,24,0	1/1:0,7:7:21:214,21,0	0/0:2,0:2:6:0,6,61	0/0:8,0:8:24:0,24,241	0/0:3,0:3:9:0,9,89	0/0:4,0:4:6:0,6,74	0/0:3,0:3:9:0,9,90	0/0:6,0:6:18:0,18,184	0/0:5,0:5:15:0,15,151	0/0:3,0:3:9:0,9,95	0/0:4,0:4:12:0,12,128	0/0:5,0:5:12:0,12,134	0/0:3,0:3:6:0,6,80	0/0:12,0:12:36:0,36,373	0/0:6,0:6:18:0,18,183	0/0:3,0:3:9:0,9,95	0/0:5,0:5:9:0,9,120	0/0:9,0:9:15:0,15,209	0/0:2,0:2:3:0,3,45	0/0:10,0:10:15:0,15,223	0/0:2,0:2:6:0,6,55	0/0:6,0:6:9:0,9,134	0/0:2,0:2:3:0,3,31	0/0:14,0:14:42:0,42,477
chr0	54715039	.	A	G	1996.97	.	AC=27;AF=0.135;AN=200;BaseQRankSum=4.299;DP=614;Dels=0.00;FS=3.492;HaplotypeScore=0.2161;InbreedingCoeff=0.6054;MLEAC=24;MLEAF=0.120;MQ=57.05;MQ0=7;MQRankSum=1.639;QD=24.35;ReadPosRankSum=-1.162	GT:AD:DP:GQ:PL	0/0:15,0:15:36:0,36,432	0/0:28,0:28:81:0,81,857	0/0:12,0:12:36:0,36,384	0/0:25,0:25:69:0,69,751	0/0:22,0:22:60:0,60,660	0/0:1,0:1:3:0,3,33	0/0:5,0:5:12:0,12,137	./.:.:.:.:.	./.:.:.:.:.	0/0:5,0:5:15:0,15,160	./.:.:.:.:.	1/1:0,5:5:15:163,15,0	0/0:13,0:14:30:0,30,356	./.:.:.:.:.	0/0:15,0:16:45:0,45,485	0/0:3,0:3:9:0,9,96	0/0:6,0:6:18:0,18,199	./.:.:.:.:.	./.:.:.:.:.	./.:.:.:.:.	./.:.:.:.:.	0/0:3,0:3:6:0,6,76	0/0:6,0:6:18:0,18,176	1/1:0,13:13:36:388,36,0	./.:.:.:.:.	0/0:10,0:10:24:0,24,277	0/0:17,0:18:48:0,48,520	./.:.:.:.:.	./.:.:.:.:.	0/0:9,0:9:27:0,27,293	./.:.:.:.:.	0/0:1,0:1:3:0,3,33	0/0:6,0:6:9:0,9,134	./.:.:.:.:.	0/0:15,0:15:45:0,45,466	./.:.:.:.:.	0/0:5,0:5:15:0,15,150	./.:.:.:.:.	0/0:7,0:7:21:0,21,225	./.:.:.:.:.	./.:.:.:.:.	0/0:12,0:12:36:0,36,385	0/0:11,0:11:24:0,24,284	1/1:0,12:12:33:375,33,0	1/1:0,9:9:27:298,27,0	0/0:11,0:11:27:0,27,314	0/0:8,0:8:24:0,24,253	./.:.:.:.:.	0/0:4,0:4:12:0,12,121	0/0:14,0:14:39:0,39,413	0/0:1,0:1:3:0,3,32	0/0:2,0:2:6:0,6,66	0/0:9,0:9:24:0,24,257	0/0:2,0:3:6:0,6,61	0/0:4,0:4:9:0,9,108	./.:.:.:.:.	1/1:0,4:4:12:133,12,0	1/1:0,5:5:15:163,15,0	0/0:5,0:5:15:0,15,156	0/0:8,0:8:21:0,21,236	0/0:4,0:4:12:0,12,122	0/0:4,0:4:12:0,12,121	0/0:5,0:5:15:0,15,149	0/0:6,0:6:18:0,18,186	0/0:5,0:5:15:0,15,157	0/0:4,0:4:12:0,12,126	0/0:3,0:3:9:0,9,100	0/0:5,0:5:15:0,15,160	./.:.:.:.:.	0/0:1,0:1:3:0,3,32	0/0:4,0:4:12:0,12,124	0/0:4,0:4:12:0,12,129	0/0:1,0:1:3:0,3,32	0/1:8,1:9:7:7,0,223	1/1:0,2:2:6:66,6,0	0/0:3,0:3:6:0,6,78	1/1:0,2:2:6:54,6,0	0/0:1,0:1:3:0,3,31	1/1:0,3:3:9:98,9,0	0/0:4,0:4:12:0,12,131	./.:.:.:.:.	0/0:2,0:2:6:0,6,64	./.:.:.:.:.	0/0:1,0:1:3:0,3,32	0/0:2,0:2:6:0,6,68	./.:.:.:.:.	0/0:9,0:9:27:0,27,286	./.:.:.:.:.	0/0:3,0:3:9:0,9,92	./.:.:.:.:.	0/0:3,0:3:9:0,9,98	0/0:2,0:2:6:0,6,65	0/0:3,0:3:9:0,9,93	./.:.:.:.:.	0/0:2,0:2:6:0,6,64	./.:.:.:.:.	./.:.:.:.:.	0/0:3,0:3:9:0,9,97	0/0:4,0:4:12:0,12,128	0/0:1,0:1:3:0,3,31	./.:.:.:.:.	0/0:4,0:4:12:0,12,122	0/0:1,0:1:3:0,3,33	0/0:1,0:1:3:0,3,32	0/0:2,0:2:6:0,6,62	0/0:3,0:3:9:0,9,93	./.:.:.:.:.	0/0:3,0:3:9:0,9,94	./.:.:.:.:.	./.:.:.:.:.	0/0:2,0:3:6:0,6,64	./.:.:.:.:.	0/0:15,0:15:39:0,39,433	./.:.:.:.:.	0/0:6,0:6:18:0,18,190	0/0:5,0:5:15:0,15,159	0/0:2,0:2:6:0,6,63	0/0:1,0:1:3:0,3,28	1/1:0,2:2:3:45,3,0	0/0:3,0:3:9:0,9,94	1/1:0,5:5:15:165,15,0	0/0:7,0:7:18:0,18,184	0/0:6,0:6:18:0,18,192	0/0:3,0:3:9:0,9,94	0/0:5,0:5:15:0,15,156	0/0:2,0:2:6:0,6,66	0/0:3,0:3:9:0,9,97	1/1:0,8:8:24:259,24,0	1/1:0,3:3:6:77,6,0	0/0:4,0:5:6:0,6,89	0/0:2,0:2:3:0,3,45	0/0:6,0:6:6:0,6,89	./.:.:.:.:.	0/0:5,0:8:9:0,9,120	./.:.:.:.:.	./.:.:.:.:.	0/0:16,0:16:48:0,48,543
chr0	54715119	.	A	T	1173.22	.	AC=18;AF=0.087;AN=206;BaseQRankSum=-4.056;DP=486;Dels=0.00;FS=6.388;HaplotypeScore=0.0168;InbreedingCoeff=0.4338;MLEAC=17;MLEAF=0.083;MQ=57.74;MQ0=2;MQRankSum=1.600;QD=24.44;ReadPosRankSum=0.549	GT:AD:DP:GQ:PL	0/0:6,0:6:18:0,18,191	0/0:26,0:26:78:0,78,802	0/0:6,0:6:18:0,18,185	0/0:21,0:21:63:0,63,642	0/0:9,0:9:27:0,27,269	0/0:3,0:3:9:0,9,89	0/0:1,0:1:3:0,3,32	./.:.:.:.:.	./.:.:.:.:.	0/0:5,0:5:9:0,9,121	0/0:1,0:1:3:0,3,34	1/1:0,11:11:27:294,27,0	0/0:12,0:12:36:0,36,368	./.:.:.:.:.	0/0:19,0:19:54:0,54,569	0/0:2,0:2:3:0,3,45	0/0:3,0:3:9:0,9,90	./.:.:.:.:.	./.:.:.:.:.	0/0:1,0:1:3:0,3,30	0/0:1,0:1:3:0,3,35	0/0:1,0:1:3:0,3,32	0/0:6,0:6:18:0,18,189	1/1:0,7:7:21:211,21,0	0/0:1,0:1:3:0,3,32	0/0:2,0:2:6:0,6,63	0/0:16,0:16:45:0,45,477	0/0:1,0:1:3:0,3,33	./.:.:.:.:.	0/0:4,0:4:12:0,12,118	./.:.:.:.:.	./.:.:.:.:.	0/0:2,0:2:3:0,3,45	./.:.:.:.:.	0/0:7,0:7:21:0,21,209	./.:.:.:.:.	0/0:11,0:11:33:0,33,344	0/0:3,0:3:9:0,9,92	0/0:3,0:3:9:0,9,93	./.:.:.:.:.	0/0:1,0:1:3:0,3,32	0/0:4,0:4:12:0,12,121	0/0:9,0:9:27:0,27,274	1/1:0,9:9:27:268,27,0	1/1:0,3:3:9:86,9,0	0/0:2,0:2:6:0,6,65	0/0:12,0:12:36:0,36,368	./.:.:.:.:.	0/0:1,0:1:3:0,3,32	0/0:8,0:8:24:0,24,255	0/0:1,0:1:3:0,3,32	0/0:3,0:3:9:0,9,97	0/0:7,0:7:21:0,21,222	0/0:1,0:1:3:0,3,32	0/0:2,0:2:6:0,6,63	./.:.:.:.:.	1/1:0,6:6:18:183,18,0	1/1:0,7:7:21:208,21,0	0/0:1,0:1:3:0,3,32	0/0:10,0:10:30:0,30,310	0/0:4,0:4:12:0,12,121	0/0:3,0:3:9:0,9,90	0/0:6,0:6:18:0,18,190	0/0:2,0:2:6:0,6,61	0/0:3,0:3:9:0,9,95	0/0:2,0:2:6:0,6,63	0/0:3,0:3:9:0,9,98	0/0:3,0:3:9:0,9,90	0/0:1,0:1:3:0,3,31	./.:.:.:.:.	./.:.:.:.:.	0/0:3,0:3:9:0,9,95	./.:.:.:.:.	0/0:3,0:3:9:0,9,93	./.:.:.:.:.	0/0:3,0:3:9:0,9,95	0/0:1,0:1:3:0,3,23	0/0:5,0:5:15:0,15,148	0/0:1,0:1:3:0,3,30	0/0:7,0:7:21:0,21,213	0/0:2,0:2:6:0,6,61	0/0:3,0:3:9:0,9,92	./.:.:.:.:.	0/0:2,0:2:6:0,6,63	0/0:3,0:3:9:0,9,94	./.:.:.:.:.	0/0:2,0:2:6:0,6,61	./.:.:.:.:.	0/0:3,0:3:9:0,9,92	0/0:1,0:1:3:0,3,32	0/0:3,0:3:9:0,9,92	./.:.:.:.:.	0/0:2,0:2:6:0,6,63	0/0:2,0:2:6:0,6,62	./.:.:.:.:.	./.:.:.:.:.	./.:.:.:.:.	0/0:2,0:2:6:0,6,59	0/0:5,0:5:15:0,15,148	0/0:1,0:1:3:0,3,32	./.:.:.:.:.	0/0:1,0:1:3:0,3,34	./.:.:.:.:.	0/0:5,0:5:15:0,15,154	0/0:3,0:3:9:0,9,97	0/0:7,0:7:18:0,18,185	./.:.:.:.:.	0/0:4,0:4:12:0,12,124	./.:.:.:.:.	./.:.:.:.:.	0/0:9,0:9:27:0,27,276	./.:.:.:.:.	0/0:9,0:9:27:0,27,280	0/0:3,0:3:9:0,9,97	0/0:8,0:8:24:0,24,250	0/0:4,0:4:12:0,12,123	0/0:3,0:3:9:0,9,92	0/0:2,0:2:6:0,6,61	./.:.:.:.:.	0/0:7,0:7:21:0,21,216	1/1:0,1:1:3:31,3,0	0/0:1,0:1:3:0,3,33	0/0:6,0:6:15:0,15,167	0/0:2,0:2:6:0,6,61	0/0:2,0:2:6:0,6,63	0/0:2,0:2:6:0,6,66	0/0:5,0:5:15:0,15,153	1/1:0,1:1:3:32,3,0	1/1:0,3:3:9:86,9,0	0/0:2,0:2:3:0,3,45	./.:.:.:.:.	0/0:2,1:3:3:0,3,45	0/0:2,0:2:3:0,3,45	0/0:4,1:5:6:0,6,89	./.:.:.:.:.	./.:.:.:.:.	0/0:27,0:27:81:0,81,925
chr0	54715360	.	G	T	1933.71	.	AC=27;AF=0.112;AN=242;BaseQRankSum=-2.437;DP=629;Dels=0.00;FS=2.208;HaplotypeScore=0.1194;InbreedingCoeff=0.4986;MLEAC=25;MLEAF=0.103;MQ=57.15;MQ0=2;MQRankSum=0.994;QD=24.79;ReadPosRankSum=0.449	GT:AD:DP:GQ:PL	0/0:27,0:27:78:0,78,838	0/0:37,0:37:99:0,111,1150	0/0:10,0:10:24:0,24,269	0/0:20,0:20:57:0,57,617	0/0:15,0:15:45:0,45,473	0/0:3,1:4:9:0,9,92	0/0:7,0:7:15:0,15,184	./.:.:.:.:.	0/0:2,0:2:6:0,6,65	0/0:7,0:7:18:0,18,201	0/0:3,0:3:9:0,9,100	1/1:0,12:12:36:379,36,0	0/0:12,0:12:36:0,36,379	0/0:1,0:1:3:0,3,32	0/0:16,0:16:48:0,48,486	0/0:7,0:7:18:0,18,202	0/0:8,0:8:24:0,24,252	./.:.:.:.:.	0/0:3,0:3:9:0,9,97	0/0:5,0:5:15:0,15,152	./.:.:.:.:.	0/0:2,0:2:6:0,6,67	0/0:5,0:5:15:0,15,159	1/1:0,15:15:45:458,45,0	./.:.:.:.:.	0/0:11,0:11:27:0,27,312	0/0:8,0:8:24:0,24,247	0/0:1,0:1:3:0,3,33	./.:.:.:.:.	0/0:4,0:4:12:0,12,129	0/0:1,0:1:3:0,3,35	0/0:1,0:1:3:0,3,35	0/0:2,0:2:6:0,6,67	0/0:2,0:2:6:0,6,67	0/0:7,0:7:21:0,21,218	0/0:1,0:1:3:0,3,35	0/0:9,0:9:27:0,27,279	0/0:6,0:6:18:0,18,181	0/0:3,0:3:6:0,6,75	0/0:1,0:1:3:0,3,32	0/0:3,0:3:9:0,9,97	0/0:6,0:6:18:0,18,186	0/0:6,0:6:18:0,18,185	1/1:0,7:7:21:217,21,0	1/1:0,7:7:21:215,21,0	0/0:6,0:6:18:0,18,182	0/0:11,0:11:33:0,33,348	0/0:1,0:1:3:0,3,33	0/0:1,0:1:3:0,3,31	0/0:4,0:4:12:0,12,126	0/0:2,0:2:6:0,6,62	0/0:7,0:7:21:0,21,221	0/0:8,0:8:24:0,24,252	0/0:1,0:1:3:0,3,32	0/0:5,0:5:15:0,15,161	./.:.:.:.:.	1/1:0,1:1:3:31,3,0	1/1:0,5:5:15:158,15,0	0/0:3,0:3:9:0,9,100	0/0:5,0:5:15:0,15,154	0/0:3,0:3:9:0,9,92	0/0:4,0:4:12:0,12,120	0/0:8,0:8:24:0,24,252	0/0:3,0:3:9:0,9,93	0/0:3,0:3:9:0,9,95	0/0:5,0:5:15:0,15,163	0/0:5,0:5:15:0,15,160	0/0:9,0:9:27:0,27,279	0/0:1,0:1:3:0,3,32	./.:.:.:.:.	0/0:1,0:1:3:0,3,31	0/0:7,0:7:21:0,21,216	0/0:3,0:3:9:0,9,92	0/1:4,2:6:45:45,0,100	1/1:0,3:3:9:99,9,0	0/0:2,0:2:6:0,6,65	1/1:0,2:2:3:32,3,0	0/0:2,0:2:6:0,6,63	1/1:0,2:2:6:63,6,0	0/0:11,0:11:30:0,30,305	0/0:2,0:2:6:0,6,62	0/0:1,0:1:3:0,3,31	./.:.:.:.:.	0/0:2,0:2:6:0,6,61	0/0:6,0:6:18:0,18,182	0/0:1,0:1:3:0,3,34	0/0:5,0:5:15:0,15,158	./.:.:.:.:.	0/0:1,0:1:3:0,3,32	0/0:1,0:1:3:0,3,34	0/0:3,0:3:9:0,9,92	0/0:4,0:4:9:0,9,106	0/0:3,0:3:9:0,9,94	0/0:1,0:1:3:0,3,31	0/0:2,0:2:6:0,6,61	./.:.:.:.:.	0/0:4,0:4:12:0,12,130	0/0:1,0:1:3:0,3,31	./.:.:.:.:.	0/0:1,0:1:3:0,3,31	./.:.:.:.:.	0/0:3,0:3:9:0,9,93	0/0:3,0:3:9:0,9,95	0/0:2,0:2:6:0,6,63	0/0:4,0:4:12:0,12,122	0/0:6,0:6:15:0,15,156	0/0:2,0:2:6:0,6,69	0/0:7,0:7:21:0,21,218	0/0:1,0:1:3:0,3,32	0/0:2,0:2:6:0,6,64	0/0:8,0:8:24:0,24,260	0/0:1,0:1:3:0,3,32	0/0:12,0:12:36:0,36,377	0/0:2,0:2:6:0,6,65	0/0:7,0:7:21:0,21,222	0/0:6,0:6:18:0,18,186	0/0:8,0:8:24:0,24,250	0/0:1,0:1:3:0,3,32	1/1:0,3:3:9:92,9,0	0/0:4,0:4:12:0,12,124	1/1:0,6:6:18:187,18,0	0/0:2,0:2:6:0,6,65	0/0:5,0:5:15:0,15,158	0/0:2,0:2:6:0,6,67	0/0:1,0:1:3:0,3,31	0/0:1,0:1:3:0,3,31	0/0:7,0:7:21:0,21,213	1/1:0,3:3:9:97,9,0	1/1:0,6:6:15:169,15,0	./.:.:.:.:.	./.:.:.:.:.	0/0:2,0:2:3:0,3,45	0/0:2,0:2:3:0,3,45	0/0:1,0:1:3:0,3,31	./.:.:.:.:.	./.:.:.:.:.	0/0:26,0:26:78:0,78,886
chr0	54716165	.	G	A	6844.37	.	AC=47;AF=0.182;AN=258;BaseQRankSum=-3.138;DP=963;Dels=0.00;FS=5.410;HaplotypeScore=0.0373;InbreedingCoeff=0.7038;MLEAC=44;MLEAF=0.171;MQ=57.24;MQ0=4;MQRankSum=-0.262;QD=28.40;ReadPosRankSum=-0.172	GT:AD:DP:GQ:PL	1/1:0,60:60:99:1865,174,0	1/1:0,17:17:51:520,51,0	1/1:0,20:20:60:612,60,0	0/0:36,0:36:99:0,108,1121	0/0:16,0:16:45:0,45,490	0/0:14,0:14:42:0,42,432	0/0:14,0:14:42:0,42,442	0/0:5,0:5:15:0,15,169	0/0:2,0:2:6:0,6,63	1/1:0,20:20:60:625,60,0	0/0:5,0:5:15:0,15,162	0/0:11,0:11:33:0,33,350	0/0:5,0:5:15:0,15,160	0/0:2,0:2:6:0,6,57	0/0:20,0:20:60:0,60,625	0/0:21,0:21:57:0,57,624	0/0:20,0:20:60:0,60,631	0/1:1,6:7:10:172,0,10	1/1:0,10:10:21:258,21,0	0/0:12,0:12:36:0,36,373	0/0:10,0:10:30:0,30,329	1/1:0,25:25:72:742,72,0	0/0:16,0:16:48:0,48,501	0/0:17,0:17:51:0,51,541	0/0:4,0:4:12:0,12,126	0/0:13,0:13:39:0,39,410	0/0:10,0:10:30:0,30,314	0/0:5,0:5:15:0,15,170	0/0:1,0:1:3:0,3,32	0/0:19,0:19:54:0,54,592	0/0:6,0:6:18:0,18,184	0/0:2,0:2:6:0,6,61	0/0:26,0:26:75:0,75,801	0/0:1,0:1:3:0,3,32	0/0:13,0:13:39:0,39,411	0/0:3,0:3:9:0,9,98	0/0:22,0:22:66:0,66,688	0/0:7,0:7:21:0,21,217	0/0:14,0:15:42:0,42,441	0/0:4,0:4:9:0,9,94	0/0:3,0:3:9:0,9,97	0/0:12,0:12:36:0,36,379	1/1:0,12:12:33:362,33,0	0/0:7,0:7:21:0,21,228	0/0:11,0:11:33:0,33,336	1/1:0,22:22:63:668,63,0	1/1:0,5:5:15:153,15,0	0/0:5,0:5:15:0,15,166	0/0:2,0:2:3:0,3,32	0/0:1,0:1:3:0,3,29	0/0:2,0:2:6:0,6,58	0/0:4,0:4:9:0,9,108	0/0:5,0:5:15:0,15,156	0/0:2,0:2:6:0,6,61	0/0:5,0:5:15:0,15,158	0/0:7,0:7:21:0,21,216	0/0:6,0:6:18:0,18,180	0/0:1,0:1:3:0,3,34	0/0:1,0:1:3:0,3,27	0/0:4,0:4:12:0,12,126	0/0:2,0:2:6:0,6,63	0/0:3,0:3:9:0,9,97	0/0:4,0:4:12:0,12,128	0/0:5,0:5:15:0,15,158	0/0:5,0:5:15:0,15,160	0/0:4,0:4:12:0,12,115	0/0:4,0:4:12:0,12,128	0/0:8,0:8:24:0,24,251	0/0:2,0:2:6:0,6,63	0/0:6,0:6:18:0,18,188	0/0:2,0:2:6:0,6,63	1/1:0,1:1:3:31,3,0	0/0:4,0:4:12:0,12,126	0/0:2,0:2:6:0,6,61	0/0:8,0:8:24:0,24,249	./.:.:.:.:.	0/0:2,0:2:6:0,6,61	1/1:0,1:1:3:32,3,0	0/0:1,0:1:3:0,3,30	0/0:1,0:1:3:0,3,33	1/1:0,3:3:9:96,9,0	0/0:2,0:2:6:0,6,65	0/0:4,0:4:12:0,12,128	0/0:6,0:6:18:0,18,191	1/1:0,1:1:3:30,3,0	0/0:4,0:4:12:0,12,122	0/0:4,0:4:12:0,12,133	0/0:6,0:6:18:0,18,199	0/0:4,0:4:9:0,9,110	0/0:3,0:3:9:0,9,97	./.:.:.:.:.	0/0:7,0:7:21:0,21,221	0/0:5,0:5:15:0,15,157	0/0:1,0:1:3:0,3,33	0/0:2,0:2:6:0,6,66	0/0:5,0:5:15:0,15,144	0/0:12,0:12:36:0,36,385	0/0:3,0:3:9:0,9,97	0/0:3,0:3:9:0,9,94	0/0:2,0:2:6:0,6,63	0/0:9,0:9:27:0,27,292	./.:.:.:.:.	0/0:3,0:3:9:0,9,95	./.:.:.:.:.	1/1:0,4:4:12:123,12,0	1/1:0,3:3:9:94,9,0	1/1:0,6:6:18:184,18,0	0/0:2,0:2:6:0,6,64	0/0:5,0:5:15:0,15,161	0/0:12,0:12:30:0,30,343	0/0:2,0:2:6:0,6,63	0/0:5,0:5:15:0,15,165	0/0:8,0:8:24:0,24,249	0/0:5,0:5:15:0,15,164	0/0:3,0:3:6:0,6,79	0/0:5,0:5:15:0,15,155	0/0:4,0:4:12:0,12,124	0/0:8,0:8:18:0,18,216	./.:.:.:.:.	1/1:0,1:1:3:31,3,0	0/0:11,0:11:33:0,33,351	1/1:0,3:3:9:92,9,0	1/1:0,4:4:12:122,12,0	1/1:0,2:2:6:63,6,0	1/1:0,5:5:15:156,15,0	1/1:0,4:4:12:120,12,0	1/1:0,5:5:15:154,15,0	0/0:1,0:1:3:0,3,32	0/0:4,0:4:12:0,12,134	0/0:12,0:12:18:0,18,268	./.:.:.:.:.	./.:.:.:.:.	0/0:4,0:4:6:0,6,89	0/0:4,0:4:6:0,6,89	0/0:2,0:2:3:0,3,44	./.:.:.:.:.	0/0:22,0:22:66:0,66,700
chr0	54725254	.	A	T	23820.6	.	AC=183;AF=0.732;AN=250;BaseQRankSum=1.747;DP=1059;Dels=0.00;FS=10.058;HaplotypeScore=0.1234;InbreedingCoeff=0.7282;MLEAC=187;MLEAF=0.748;MQ=59.83;MQ0=0;MQRankSum=0.839;QD=29.37;ReadPosRankSum=-2.763	GT:AD:DP:GQ:PL	1/1:0,74:74:99:2405,223,0	1/1:0,25:25:72:727,72,0	1/1:0,16:16:48:489,48,0	./.:.:.:.:.	1/1:0,9:9:27:277,27,0	1/1:0,26:26:78:791,78,0	./.:.:.:.:.	1/1:0,2:2:6:67,6,0	0/1:1,2:3:23:58,0,23	1/1:0,26:26:75:793,75,0	1/1:0,7:7:21:230,21,0	0/0:17,0:17:48:0,48,516	1/1:0,11:11:33:348,33,0	./.:.:.:.:.	1/1:0,30:30:90:914,90,0	1/1:0,27:27:81:836,81,0	1/1:0,23:23:60:675,60,0	1/1:0,4:4:12:127,12,0	0/0:14,0:14:42:0,42,441	1/1:0,20:20:54:573,54,0	0/1:1,8:9:4:225,0,4	1/1:0,17:17:51:516,51,0	1/1:0,18:18:51:517,51,0	0/0:16,0:16:48:0,48,505	1/1:0,2:2:6:65,6,0	1/1:0,18:19:51:537,51,0	1/1:0,19:19:54:578,54,0	1/1:0,3:3:9:84,9,0	1/1:0,4:4:12:128,12,0	1/1:0,16:16:48:489,48,0	1/1:0,7:7:21:213,21,0	1/1:0,5:5:15:165,15,0	1/1:0,7:7:21:213,21,0	1/1:0,3:3:9:96,9,0	0/0:17,0:17:45:0,45,483	1/1:0,7:7:21:229,21,0	1/1:0,18:18:48:512,48,0	1/1:0,12:12:36:367,36,0	1/1:0,17:17:51:523,51,0	1/1:0,7:7:21:230,21,0	0/1:1,5:6:13:145,0,13	1/1:0,21:21:63:654,63,0	1/1:0,19:19:51:560,51,0	0/0:28,0:28:84:0,84,845	0/0:19,0:19:54:0,54,557	0/0:20,0:20:60:0,60,621	1/1:0,7:7:15:181,15,0	0/0:6,0:6:18:0,18,193	1/1:0,1:1:3:30,3,0	1/1:0,2:2:6:55,6,0	1/1:0,4:4:12:103,12,0	./.:.:.:.:.	1/1:0,2:2:6:69,6,0	1/1:0,6:6:18:187,18,0	0/0:8,0:8:21:0,21,232	1/1:0,4:4:12:126,12,0	0/0:4,0:4:12:0,12,122	0/0:6,0:6:15:0,15,163	1/1:0,4:4:12:122,12,0	0/0:2,0:2:6:0,6,59	1/1:0,4:4:12:124,12,0	1/1:0,6:6:18:184,18,0	1/1:0,15:15:45:459,45,0	./.:.:.:.:.	1/1:0,6:6:18:187,18,0	1/1:0,4:4:12:134,12,0	./.:.:.:.:.	1/1:0,4:4:12:119,12,0	1/1:0,6:6:18:182,18,0	1/1:0,4:4:12:128,12,0	1/1:0,1:1:3:32,3,0	1/1:0,1:1:3:32,3,0	1/1:0,3:3:9:95,9,0	0/1:6,3:9:65:65,0,154	0/0:5,0:5:15:0,15,157	0/0:2,0:2:6:0,6,61	1/1:0,4:4:9:106,9,0	1/1:0,5:5:15:147,15,0	0/0:1,0:1:3:0,3,29	1/1:0,2:2:6:63,6,0	1/1:0,3:3:9:89,9,0	0/0:6,0:6:18:0,18,175	0/0:3,0:3:9:0,9,92	0/0:3,0:3:9:0,9,92	1/1:0,6:6:18:184,18,0	1/1:0,3:3:9:86,9,0	1/1:0,2:2:6:61,6,0	1/1:0,9:9:27:275,27,0	1/1:0,3:3:9:96,9,0	1/1:0,4:4:12:124,12,0	1/1:0,2:2:6:59,6,0	./.:.:.:.:.	1/1:0,2:2:6:63,6,0	1/1:0,3:3:9:87,9,0	1/1:0,2:2:6:59,6,0	1/1:0,2:2:6:65,6,0	1/1:0,7:7:21:221,21,0	./.:.:.:.:.	1/1:0,1:1:3:29,3,0	./.:.:.:.:.	1/1:0,12:12:36:384,36,0	0/1:1,4:5:20:93,0,20	./.:.:.:.:.	1/1:0,2:2:6:60,6,0	1/1:0,1:1:3:32,3,0	1/1:0,4:4:12:126,12,0	1/1:0,7:7:21:226,21,0	0/0:6,0:6:18:0,18,168	1/1:0,3:3:9:97,9,0	1/1:0,11:11:24:285,24,0	1/1:0,11:11:33:336,33,0	1/1:0,3:3:9:98,9,0	1/1:0,7:7:18:198,18,0	1/1:0,5:5:15:158,15,0	1/1:0,4:4:12:128,12,0	1/1:0,7:7:21:214,21,0	1/1:0,4:4:12:128,12,0	0/0:4,0:4:12:0,12,122	0/0:2,0:2:6:0,6,62	1/1:0,9:9:27:278,27,0	1/1:0,2:2:6:57,6,0	0/0:5,0:5:15:0,15,153	1/1:0,7:7:21:220,21,0	1/1:0,5:5:15:158,15,0	1/1:0,7:7:21:214,21,0	./.:.:.:.:.	0/0:6,0:6:18:0,18,184	0/0:7,0:7:15:0,15,182	1/1:0,3:3:9:95,9,0	./.:.:.:.:.	0/0:3,0:3:6:0,6,74	0/0:6,0:6:9:0,9,134	0/0:2,0:2:3:0,3,45	0/0:2,0:2:3:0,3,45	0/0:4,0:4:9:0,9,106	0/0:4,0:4:9:0,9,107	0/0:20,0:20:60:0,60,675
chr0	54727062	.	C	T	27110.7	.	AC=200;AF=0.833;AN=240;BaseQRankSum=-6.413;DP=1146;Dels=0.00;FS=3.832;HaplotypeScore=0.0984;InbreedingCoeff=0.6958;MLEAC=203;MLEAF=0.846;MQ=59.92;MQ0=0;MQRankSum=-0.222;QD=29.31;ReadPosRankSum=0.437	GT:AD:DP:GQ:PL	1/1:0,84:84:99:2620,253,0	1/1:0,26:26:78:795,78,0	1/1:0,21:21:51:583,51,0	./.:.:.:.:.	1/1:0,15:15:45:467,45,0	1/1:0,22:22:60:643,60,0	./.:.:.:.:.	./.:.:.:.:.	1/1:0,5:5:15:163,15,0	1/1:0,21:21:54:599,54,0	1/1:0,2:2:6:65,6,0	0/0:27,0:27:75:0,75,799	1/1:0,18:18:51:542,51,0	./.:.:.:.:.	1/1:0,22:22:66:688,66,0	1/1:0,27:27:75:793,75,0	1/1:0,40:40:99:1221,120,0	1/1:0,1:1:3:32,3,0	1/1:0,19:19:51:540,51,0	1/1:0,6:6:15:163,15,0	1/1:0,6:6:18:189,18,0	1/1:0,18:18:48:512,48,0	1/1:0,21:21:60:617,60,0	0/0:36,0:36:99:0,105,1114	./.:.:.:.:.	1/1:0,20:20:57:605,57,0	1/1:0,24:24:63:688,63,0	1/1:0,3:3:9:94,9,0	1/1:0,3:3:9:99,9,0	1/1:0,21:21:60:623,60,0	1/1:0,8:8:24:255,24,0	1/1:0,2:2:6:63,6,0	1/1:0,10:10:27:285,27,0	./.:.:.:.:.	1/1:0,31:31:87:925,87,0	1/1:0,1:1:3:31,3,0	1/1:0,21:21:60:626,60,0	1/1:0,14:14:36:393,36,0	1/1:0,15:15:42:440,42,0	1/1:0,3:3:9:99,9,0	1/1:0,4:4:12:130,12,0	1/1:0,23:23:69:708,69,0	1/1:0,18:18:45:505,45,0	0/0:31,0:31:93:0,93,977	0/0:24,0:24:60:0,60,687	1/1:0,28:28:69:781,69,0	1/1:1,16:17:16:419,16,0	0/1:1,1:2:26:27,0,26	1/1:0,2:2:3:29,3,0	1/1:0,3:3:6:75,6,0	1/1:0,2:2:6:63,6,0	./.:.:.:.:.	1/1:0,8:8:24:248,24,0	1/1:0,4:4:12:118,12,0	0/0:6,0:6:18:0,18,184	1/1:0,2:2:6:61,6,0	0/0:4,0:4:9:0,9,107	0/0:12,0:12:36:0,36,379	1/1:0,1:1:3:32,3,0	0/0:8,0:8:21:0,21,238	1/1:0,2:2:6:67,6,0	1/1:0,2:2:6:63,6,0	1/1:0,11:11:33:330,33,0	./.:.:.:.:.	1/1:0,8:8:24:244,24,0	1/1:0,5:5:15:157,15,0	./.:.:.:.:.	1/1:0,4:4:12:122,12,0	1/1:0,5:5:15:156,15,0	./.:.:.:.:.	./.:.:.:.:.	1/1:0,5:5:15:152,15,0	1/1:0,4:4:12:122,12,0	0/1:2,2:4:52:52,0,54	0/0:2,0:2:6:0,6,61	0/0:1,0:1:3:0,3,32	1/1:0,3:3:9:97,9,0	1/1:0,9:9:27:277,27,0	0/0:1,0:1:3:0,3,31	1/1:0,3:3:9:94,9,0	1/1:0,3:3:9:89,9,0	1/1:0,3:3:9:91,9,0	1/1:0,3:3:9:89,9,0	1/1:0,5:5:15:151,15,0	1/1:0,9:9:24:258,24,0	1/1:0,6:6:18:186,18,0	1/1:0,8:8:24:240,24,0	1/1:0,8:8:24:234,24,0	1/1:0,4:4:12:123,12,0	1/1:0,4:4:12:130,12,0	1/1:0,2:2:6:63,6,0	./.:.:.:.:.	1/1:0,5:5:15:154,15,0	1/1:0,4:4:12:128,12,0	1/1:0,1:1:3:30,3,0	1/1:0,3:3:9:94,9,0	1/1:0,5:5:15:159,15,0	./.:.:.:.:.	1/1:0,1:1:3:29,3,0	./.:.:.:.:.	1/1:0,7:7:21:215,21,0	1/1:0,2:2:6:59,6,0	1/1:0,6:6:18:182,18,0	1/1:0,3:3:9:92,9,0	1/1:0,5:5:15:150,15,0	1/1:0,5:5:12:136,12,0	1/1:0,2:2:6:64,6,0	1/1:0,5:5:15:157,15,0	1/1:0,4:4:12:126,12,0	1/1:0,3:3:9:92,9,0	1/1:0,7:7:21:207,21,0	1/1:0,3:3:9:98,9,0	1/1:0,9:9:27:275,27,0	1/1:0,2:2:6:61,6,0	1/1:0,3:3:9:97,9,0	1/1:0,10:10:27:286,27,0	1/1:0,2:2:6:59,6,0	1/1:0,6:6:18:180,18,0	0/0:3,0:3:6:0,6,75	1/1:0,8:8:24:249,24,0	1/1:0,1:1:3:29,3,0	0/0:9,0:9:27:0,27,283	1/1:0,5:5:15:161,15,0	1/1:0,7:7:21:214,21,0	1/1:0,5:5:15:151,15,0	1/1:0,8:8:24:233,24,0	0/0:5,0:5:15:0,15,162	0/0:9,0:9:27:0,27,286	1/1:0,2:2:6:59,6,0	./.:.:.:.:.	0/0:5,0:5:9:0,9,120	./.:.:.:.:.	0/0:4,0:4:9:0,9,108	1/1:0,2:2:6:56,6,0	./.:.:.:.:.	0/0:4,0:4:6:0,6,89	0/0:30,0:30:90:0,90,1006
chr0	54736809	.	G	C	3398.4	.	AC=43;AF=0.171;AN=252;BaseQRankSum=0.803;DP=864;Dels=0.00;FS=6.118;HaplotypeScore=0.0497;InbreedingCoeff=0.6190;MLEAC=41;MLEAF=0.163;MQ=59.53;MQ0=0;MQRankSum=1.473;QD=26.97;ReadPosRankSum=0.089	GT:AD:DP:GQ:PL	0/0:55,0:55:99:0,165,1764	1/1:0,15:15:45:473,45,0	1/1:0,16:16:42:473,42,0	0/0:97,0:97:99:0,292,3021	0/0:7,0:7:21:0,21,224	1/1:0,9:9:24:256,24,0	0/0:8,0:8:24:0,24,250	0/0:1,0:1:3:0,3,32	0/0:2,0:2:6:0,6,65	0/0:19,0:19:57:0,57,607	0/0:2,0:2:6:0,6,64	0/0:6,0:6:18:0,18,189	0/0:14,0:14:42:0,42,450	0/0:2,0:2:6:0,6,64	0/0:20,0:20:60:0,60,622	0/0:10,0:10:30:0,30,316	0/0:12,0:12:33:0,33,356	0/0:4,0:4:12:0,12,128	0/0:7,0:7:21:0,21,220	1/1:0,2:2:6:61,6,0	0/0:2,0:2:6:0,6,65	1/1:0,4:4:12:131,12,0	1/1:0,11:11:33:349,33,0	0/0:18,0:18:45:0,45,507	0/0:5,0:5:15:0,15,161	0/0:14,0:14:39:0,39,423	0/0:11,0:11:27:0,27,311	0/0:2,0:2:6:0,6,69	0/0:3,0:3:9:0,9,93	0/0:29,0:29:81:0,81,847	0/0:1,0:1:3:0,3,35	0/0:3,0:3:9:0,9,97	0/0:9,0:9:27:0,27,274	0/0:1,0:1:3:0,3,33	0/0:18,0:18:51:0,51,546	./.:.:.:.:.	0/0:16,0:16:48:0,48,509	0/0:6,0:6:18:0,18,187	0/0:15,0:15:45:0,45,473	0/0:2,0:2:6:0,6,66	0/0:4,0:4:12:0,12,132	0/0:16,0:16:39:0,39,446	0/0:18,0:18:48:0,48,524	0/0:8,0:8:24:0,24,258	1/1:0,11:11:33:353,33,0	0/0:18,0:18:54:0,54,562	1/1:0,13:13:39:399,39,0	0/0:1,0:1:3:0,3,34	0/0:3,0:3:9:0,9,95	0/0:1,0:1:3:0,3,32	./.:.:.:.:.	0/0:2,0:2:6:0,6,66	0/0:2,0:2:6:0,6,67	0/0:2,0:2:6:0,6,65	0/0:4,0:4:12:0,12,124	./.:.:.:.:.	0/0:6,0:6:18:0,18,188	0/0:5,0:5:15:0,15,161	0/0:3,0:3:9:0,9,100	./.:.:.:.:.	0/0:1,0:1:3:0,3,30	0/0:2,0:2:6:0,6,64	0/0:4,0:4:12:0,12,125	0/0:5,0:5:15:0,15,154	0/0:1,0:1:3:0,3,32	./.:.:.:.:.	0/0:5,0:5:15:0,15,156	0/0:6,0:6:18:0,18,185	0/0:3,0:3:9:0,9,97	./.:.:.:.:.	0/0:4,0:4:12:0,12,122	0/0:1,0:1:3:0,3,32	1/1:0,3:3:9:96,9,0	0/1:2,1:3:18:18,0,46	0/0:5,0:5:15:0,15,164	./.:.:.:.:.	1/1:0,3:3:6:76,6,0	1/1:0,2:2:6:63,6,0	0/0:2,0:2:6:0,6,61	0/0:2,0:2:6:0,6,66	1/1:0,6:6:18:189,18,0	0/0:3,0:3:9:0,9,95	0/0:2,0:2:6:0,6,68	1/1:0,3:3:9:95,9,0	0/0:2,0:2:6:0,6,59	0/0:1,0:1:3:0,3,32	0/0:1,0:1:3:0,3,35	0/0:2,0:2:6:0,6,63	0/0:2,0:2:6:0,6,61	0/0:1,0:1:3:0,3,32	0/0:3,0:3:9:0,9,92	0/0:8,0:8:21:0,21,244	0/0:5,0:5:15:0,15,163	0/0:1,0:1:3:0,3,30	./.:.:.:.:.	0/0:4,0:4:12:0,12,121	0/0:1,0:1:3:0,3,32	0/0:3,0:3:9:0,9,97	0/0:4,0:4:12:0,12,126	0/0:3,0:3:9:0,9,95	0/0:2,0:2:6:0,6,67	0/0:1,0:1:3:0,3,31	0/0:1,0:1:3:0,3,31	1/1:0,4:4:12:126,12,0	0/0:2,0:2:6:0,6,65	1/1:0,2:2:6:66,6,0	0/0:1,0:1:3:0,3,32	0/0:11,0:11:30:0,30,333	0/0:2,0:2:6:0,6,64	./.:.:.:.:.	0/0:5,0:5:15:0,15,151	0/0:2,0:2:6:0,6,64	0/0:8,0:8:24:0,24,242	0/0:7,0:7:18:0,18,200	0/0:1,0:1:3:0,3,31	0/0:11,0:11:33:0,33,343	0/0:5,0:5:15:0,15,155	0/0:1,0:1:3:0,3,30	0/0:1,0:1:3:0,3,33	1/1:0,4:4:12:126,12,0	0/0:4,0:4:12:0,12,126	0/0:2,0:2:6:0,6,61	1/1:0,5:5:15:155,15,0	1/1:0,3:3:9:97,9,0	./.:.:.:.:.	1/1:0,1:1:3:31,3,0	1/1:0,3:3:9:93,9,0	0/0:3,0:3:9:0,9,94	1/1:0,3:3:9:94,9,0	./.:.:.:.:.	0/0:7,0:7:12:0,12,165	0/0:3,0:3:6:0,6,75	0/0:12,0:12:21:0,21,288	0/0:3,0:3:6:0,6,76	0/0:6,0:6:15:0,15,172	0/0:2,0:2:3:0,3,45	0/0:33,0:33:99:0,99,1124
chr0	54742447	.	G	T	2010.95	.	AC=44;AF=0.180;AN=244;BaseQRankSum=-1.908;DP=498;Dels=0.00;FS=1.692;HaplotypeScore=0.0739;InbreedingCoeff=0.4463;MLEAC=41;MLEAF=0.168;MQ=59.62;MQ0=0;MQRankSum=-0.422;QD=22.34;ReadPosRankSum=-0.014	GT:AD:DP:GQ:PL	0/0:19,0:19:57:0,57,589	0/0:15,0:15:42:0,42,466	1/1:0,8:8:24:257,24,0	0/0:22,0:22:66:0,66,692	0/0:14,0:14:42:0,42,426	0/0:5,0:5:15:0,15,156	1/1:0,5:5:15:153,15,0	0/0:3,0:3:9:0,9,100	0/0:2,0:2:6:0,6,65	0/0:10,0:10:30:0,30,320	0/0:3,0:3:9:0,9,96	0/0:8,0:8:24:0,24,253	0/0:16,0:16:48:0,48,507	0/0:1,0:1:3:0,3,32	0/0:7,0:7:21:0,21,221	0/0:7,0:7:21:0,21,214	0/0:8,0:8:24:0,24,258	0/1:1,1:2:26:26,0,26	./.:.:.:.:.	0/0:1,0:1:3:0,3,32	1/1:0,1:1:3:32,3,0	0/0:3,0:3:6:0,6,77	0/0:3,0:3:6:0,6,76	0/0:9,0:9:27:0,27,284	0/0:2,0:2:6:0,6,65	0/1:2,1:3:23:23,0,55	1/1:0,12:12:36:373,36,0	0/0:6,0:6:18:0,18,197	0/0:2,0:2:6:0,6,61	0/0:2,0:2:6:0,6,62	0/1:1,1:2:23:23,0,26	0/0:2,0:2:6:0,6,69	0/0:6,0:6:18:0,18,188	0/0:3,0:3:9:0,9,101	1/1:0,8:8:24:250,24,0	0/0:3,0:3:9:0,9,97	0/0:11,0:11:33:0,33,341	0/0:2,0:2:6:0,6,61	1/1:0,2:2:6:63,6,0	0/0:2,0:2:6:0,6,64	./.:.:.:.:.	0/0:3,0:3:9:0,9,96	0/0:14,0:14:42:0,42,431	0/0:6,0:6:18:0,18,189	0/0:4,0:4:12:0,12,126	0/0:3,0:3:9:0,9,97	1/1:0,8:8:24:252,24,0	0/0:3,0:3:9:0,9,97	0/1:2,1:4:18:18,0,50	0/0:3,0:3:9:0,9,93	0/0:1,0:1:3:0,3,31	0/0:1,0:1:3:0,3,32	0/0:5,0:5:15:0,15,156	0/0:2,0:2:6:0,6,61	0/0:5,0:5:15:0,15,162	1/1:0,3:3:9:95,9,0	0/0:3,0:3:9:0,9,89	0/0:5,0:5:15:0,15,159	0/0:1,0:1:3:0,3,32	0/0:3,0:3:9:0,9,97	0/0:2,0:2:6:0,6,67	0/0:2,0:2:6:0,6,65	0/0:4,0:4:12:0,12,122	0/0:1,0:1:3:0,3,31	0/0:1,0:1:3:0,3,32	0/0:2,0:2:6:0,6,63	0/0:1,0:1:3:0,3,32	0/0:7,0:7:18:0,18,202	0/0:1,0:1:3:0,3,33	./.:.:.:.:.	./.:.:.:.:.	1/1:0,5:5:15:154,15,0	0/0:1,0:1:3:0,3,32	0/0:2,0:2:6:0,6,63	0/0:4,0:4:12:0,12,126	1/1:0,1:1:3:31,3,0	0/0:4,0:4:12:0,12,125	0/0:1,0:1:3:0,3,31	0/0:1,0:1:3:0,3,32	0/0:4,0:4:12:0,12,118	0/0:4,0:4:12:0,12,122	1/1:0,2:2:6:61,6,0	1/1:0,2:2:6:65,6,0	0/0:1,0:1:3:0,3,32	0/0:4,0:4:12:0,12,125	0/0:1,0:1:3:0,3,32	1/1:0,2:2:6:62,6,0	0/0:2,0:2:6:0,6,64	1/1:0,1:1:3:32,3,0	0/0:3,0:3:9:0,9,100	./.:.:.:.:.	0/0:5,0:5:15:0,15,155	0/0:2,0:2:6:0,6,61	0/0:1,0:1:3:0,3,31	0/0:3,0:3:6:0,6,61	0/1:3,1:4:18:18,0,54	0/1:1,2:3:23:52,0,23	1/1:0,2:2:6:65,6,0	1/1:0,3:3:6:63,6,0	./.:.:.:.:.	1/1:0,4:4:12:128,12,0	0/0:1,0:1:3:0,3,33	0/0:3,0:3:9:0,9,92	./.:.:.:.:.	0/0:1,0:1:3:0,3,32	0/0:8,0:8:24:0,24,242	1/1:0,2:2:6:63,6,0	0/0:8,0:8:24:0,24,261	0/0:2,0:2:3:0,3,32	0/0:1,0:1:3:0,3,32	0/0:3,0:3:9:0,9,92	0/0:2,0:2:3:0,3,32	0/0:1,0:1:3:0,3,32	0/0:1,0:1:3:0,3,32	./.:.:.:.:.	0/0:4,0:4:12:0,12,126	1/1:0,1:1:3:33,3,0	0/0:2,0:2:6:0,6,62	./.:.:.:.:.	0/0:2,0:2:6:0,6,63	./.:.:.:.:.	0/0:2,0:2:6:0,6,65	0/0:3,0:3:9:0,9,95	0/0:3,0:3:9:0,9,95	0/0:2,0:2:6:0,6,63	0/0:1,0:1:3:0,3,33	0/0:3,0:3:9:0,9,94	0/0:4,0:4:12:0,12,130	0/0:5,0:5:15:0,15,154	./.:.:.:.:.	./.:.:.:.:.	./.:.:.:.:.	./.:.:.:.:.	0/0:4,0:4:9:0,9,96	0/0:2,0:2:3:0,3,45	./.:.:.:.:.	0/0:17,0:17:51:0,51,562
chr0	54744984	.	C	T	3852.21	.	AC=45;AF=0.179;AN=252;BaseQRankSum=-0.473;DP=855;Dels=0.00;FS=1.072;HaplotypeScore=0.0898;InbreedingCoeff=0.6014;MLEAC=43;MLEAF=0.171;MQ=57.82;MQ0=0;MQRankSum=-0.447;QD=24.08;ReadPosRankSum=0.303	GT:AD:DP:GQ:PL	0/0:46,0:46:99:0,132,1458	0/0:19,0:19:54:0,54,589	1/1:0,20:20:57:601,57,0	0/0:35,0:35:99:0,105,1102	0/0:19,0:19:54:0,54,580	0/0:12,0:12:36:0,36,378	1/1:0,4:4:12:124,12,0	0/0:3,0:3:9:0,9,92	0/0:1,0:1:3:0,3,32	0/0:17,0:17:51:0,51,527	./.:.:.:.:.	0/0:21,0:21:63:0,63,656	0/0:11,0:11:33:0,33,339	0/0:1,0:1:3:0,3,32	0/0:16,0:16:42:0,42,466	0/0:14,0:14:39:0,39,419	0/0:17,0:17:45:0,45,497	0/1:1,1:2:26:26,0,29	0/0:10,0:10:21:0,21,260	0/0:3,0:3:9:0,9,91	1/1:0,6:6:18:187,18,0	0/0:7,0:7:21:0,21,223	0/0:21,0:21:63:0,63,655	0/0:13,0:13:39:0,39,396	0/1:2,2:4:53:53,0,55	0/1:12,8:20:99:189,0,316	1/1:0,13:13:36:390,36,0	0/0:1,0:1:3:0,3,31	0/0:3,0:3:9:0,9,100	0/0:10,0:10:30:0,30,314	./.:.:.:.:.	./.:.:.:.:.	0/0:12,0:12:36:0,36,387	0/0:6,0:6:18:0,18,185	1/1:0,18:18:51:548,51,0	0/0:4,0:4:12:0,12,136	0/0:16,0:16:48:0,48,506	0/0:7,0:7:21:0,21,222	1/1:0,8:8:24:250,24,0	0/0:3,0:3:9:0,9,99	0/0:2,0:2:6:0,6,61	0/0:13,0:13:39:0,39,398	0/0:14,0:14:42:0,42,436	0/0:12,0:12:36:0,36,379	0/0:14,0:14:39:0,39,426	0/0:11,0:11:33:0,33,342	1/1:0,5:5:15:158,15,0	0/0:2,0:2:6:0,6,65	0/0:2,0:2:6:0,6,61	0/0:12,0:12:36:0,36,369	0/0:2,0:2:6:0,6,57	0/0:1,0:1:3:0,3,31	0/0:6,0:6:18:0,18,185	0/0:4,0:4:12:0,12,126	0/0:3,0:3:9:0,9,92	1/1:0,3:3:9:95,9,0	0/0:5,0:5:15:0,15,166	0/0:4,0:4:12:0,12,132	0/0:2,0:2:6:0,6,63	0/0:8,0:8:24:0,24,248	0/0:2,0:2:6:0,6,59	0/0:1,0:1:3:0,3,33	0/0:3,0:3:9:0,9,89	0/0:4,0:4:12:0,12,128	0/0:1,0:1:3:0,3,32	0/0:7,0:7:21:0,21,227	0/0:1,0:1:3:0,3,32	0/0:4,0:4:12:0,12,128	0/0:2,0:2:6:0,6,61	0/0:2,0:2:6:0,6,57	0/0:6,0:6:18:0,18,191	1/1:0,2:2:6:63,6,0	0/0:1,0:1:3:0,3,30	0/0:3,0:3:9:0,9,91	0/0:2,0:2:6:0,6,64	1/1:0,6:6:18:192,18,0	./.:.:.:.:.	0/0:4,0:4:9:0,9,111	0/0:2,0:2:6:0,6,61	0/0:2,0:2:6:0,6,68	0/0:4,0:4:12:0,12,122	1/1:0,4:4:12:128,12,0	0/1:2,6:8:39:168,0,39	./.:.:.:.:.	0/0:2,0:3:6:0,6,57	0/0:3,0:3:9:0,9,95	1/1:0,7:7:21:224,21,0	0/0:4,0:4:12:0,12,118	1/1:0,2:2:6:62,6,0	0/0:1,0:1:3:0,3,32	1/1:0,1:1:3:31,3,0	0/0:3,0:3:9:0,9,94	0/0:5,0:5:15:0,15,156	0/0:2,0:2:6:0,6,64	0/0:5,0:5:15:0,15,151	0/0:5,0:5:15:0,15,156	0/1:1,3:4:17:84,0,17	1/1:0,5:5:15:157,15,0	./.:.:.:.:.	1/1:0,1:1:3:31,3,0	1/1:0,8:8:24:248,24,0	./.:.:.:.:.	0/0:6,0:6:18:0,18,190	0/0:1,0:1:3:0,3,32	0/0:3,0:3:9:0,9,98	0/0:4,0:4:9:0,9,107	1/1:0,4:4:12:122,12,0	0/0:17,0:17:39:0,39,461	0/0:7,0:7:21:0,21,226	./.:.:.:.:.	0/0:6,0:6:18:0,18,182	0/0:6,0:6:18:0,18,195	0/0:3,0:3:9:0,9,95	0/0:1,0:1:3:0,3,32	1/1:0,3:3:9:94,9,0	0/0:4,0:4:12:0,12,125	1/1:0,2:2:6:65,6,0	0/0:4,0:4:12:0,12,126	0/0:7,0:7:18:0,18,200	0/0:2,0:2:6:0,6,68	0/0:4,0:4:12:0,12,129	0/0:7,0:7:21:0,21,220	0/0:7,0:7:21:0,21,217	0/0:4,0:4:12:0,12,124	0/0:3,0:3:9:0,9,93	0/0:3,0:3:9:0,9,96	0/0:3,0:3:9:0,9,96	0/0:5,0:5:15:0,15,159	0/0:2,0:2:6:0,6,66	./.:.:.:.:.	0/0:10,0:10:18:0,18,242	0/0:4,0:4:6:0,6,89	0/0:6,0:6:9:0,9,134	0/0:2,0:2:6:0,6,63	./.:.:.:.:.	./.:.:.:.:.	0/0:17,0:17:51:0,51,571
chr0	54745035	.	C	A	3021.12	.	AC=40;AF=0.168;AN=238;BaseQRankSum=-1.583;DP=664;Dels=0.00;FS=6.776;HaplotypeScore=0.0965;InbreedingCoeff=0.5518;MLEAC=38;MLEAF=0.160;MQ=57.78;MQ0=1;MQRankSum=3.122;QD=23.98;ReadPosRankSum=-1.701	GT:AD:DP:GQ:PL	0/0:28,0:28:78:0,78,876	0/0:17,0:17:51:0,51,545	1/1:0,21:21:54:605,54,0	0/0:29,0:29:84:0,84,902	0/0:15,0:15:42:0,42,462	0/0:10,0:10:30:0,30,318	1/1:0,7:7:21:209,21,0	0/0:1,0:1:3:0,3,35	0/0:1,0:1:3:0,3,32	0/0:15,0:15:39:0,39,429	0/0:4,0:4:12:0,12,129	0/0:17,0:17:51:0,51,537	0/0:7,0:7:21:0,21,221	0/0:1,0:1:3:0,3,32	0/0:9,0:9:27:0,27,285	0/0:7,0:7:21:0,21,224	0/0:16,0:16:39:0,39,442	0/0:2,0:2:6:0,6,63	0/0:10,0:10:24:0,24,279	./.:.:.:.:.	1/1:0,5:5:15:146,15,0	0/0:6,0:6:18:0,18,185	0/0:19,0:19:57:0,57,608	0/0:10,0:10:27:0,27,305	0/1:1,1:2:23:23,0,27	0/1:8,5:13:99:124,0,218	1/1:0,17:17:48:527,48,0	./.:.:.:.:.	./.:.:.:.:.	0/0:9,0:9:27:0,27,281	0/0:2,0:2:6:0,6,67	./.:.:.:.:.	0/0:6,0:6:18:0,18,189	0/0:4,0:4:12:0,12,130	1/1:0,11:11:33:349,33,0	0/0:4,0:4:12:0,12,133	0/0:14,0:14:42:0,42,455	0/0:7,0:7:21:0,21,226	1/1:0,8:8:24:249,24,0	0/0:3,0:3:9:0,9,98	0/0:4,0:4:12:0,12,132	0/0:7,0:7:21:0,21,217	0/0:9,0:9:27:0,27,292	0/0:8,0:8:24:0,24,263	0/0:7,0:7:21:0,21,224	0/0:12,0:12:36:0,36,384	1/1:0,3:3:9:93,9,0	0/0:1,0:1:3:0,3,33	0/0:1,0:1:3:0,3,33	0/0:10,0:10:30:0,30,319	0/0:1,0:1:3:0,3,31	0/0:2,0:2:6:0,6,62	0/0:4,0:4:9:0,9,110	0/0:2,0:2:6:0,6,65	0/0:3,0:3:9:0,9,87	./.:.:.:.:.	0/0:3,0:3:9:0,9,95	0/0:3,0:3:9:0,9,96	0/0:3,0:3:9:0,9,95	0/0:9,0:9:27:0,27,283	0/0:2,0:2:6:0,6,63	./.:.:.:.:.	0/0:5,0:5:15:0,15,157	0/0:2,0:2:6:0,6,65	./.:.:.:.:.	0/0:3,0:3:9:0,9,100	0/0:1,0:1:3:0,3,33	0/0:3,0:3:9:0,9,97	0/0:3,0:3:9:0,9,93	0/0:2,0:2:6:0,6,65	0/0:4,0:4:12:0,12,126	./.:.:.:.:.	0/0:1,0:1:3:0,3,32	0/0:3,0:3:9:0,9,97	0/0:3,0:3:9:0,9,95	1/1:0,2:2:6:65,6,0	0/0:3,0:3:9:0,9,94	0/0:5,0:5:12:0,12,142	0/0:2,0:2:6:0,6,63	./.:.:.:.:.	0/0:1,0:1:3:0,3,32	1/1:0,2:2:6:63,6,0	0/1:2,1:3:24:24,0,57	0/0:1,0:1:3:0,3,33	0/0:2,0:2:6:0,6,66	0/1:2,1:3:22:22,0,41	1/1:0,4:4:12:124,12,0	0/0:3,0:3:9:0,9,100	1/1:0,1:1:3:32,3,0	./.:.:.:.:.	./.:.:.:.:.	0/0:1,0:1:3:0,3,32	0/0:4,0:4:12:0,12,128	0/0:1,0:1:3:0,3,32	0/0:2,0:2:6:0,6,65	0/0:3,0:3:9:0,9,92	1/1:0,5:5:15:158,15,0	1/1:0,3:3:9:97,9,0	1/1:0,1:1:3:31,3,0	./.:.:.:.:.	1/1:0,7:7:21:226,21,0	./.:.:.:.:.	0/0:4,0:4:12:0,12,126	./.:.:.:.:.	0/0:2,0:2:6:0,6,63	0/0:6,0:6:15:0,15,175	1/1:0,3:3:9:83,9,0	0/0:12,0:12:33:0,33,353	./.:.:.:.:.	0/0:1,0:1:3:0,3,30	0/0:5,0:5:15:0,15,156	./.:.:.:.:.	0/0:1,0:1:3:0,3,31	0/0:3,0:3:9:0,9,86	1/1:0,4:4:12:128,12,0	0/0:4,0:4:9:0,9,96	1/1:0,1:1:3:31,3,0	0/0:3,0:3:6:0,6,77	0/0:5,0:5:12:0,12,144	0/0:1,0:1:3:0,3,31	0/0:3,0:3:9:0,9,94	0/0:3,0:3:9:0,9,98	0/0:7,0:7:21:0,21,224	0/0:2,0:2:6:0,6,64	0/0:6,0:6:18:0,18,188	0/0:6,0:6:18:0,18,189	0/0:2,0:2:6:0,6,66	0/0:5,0:5:15:0,15,157	0/0:2,0:2:6:0,6,65	0/0:2,0:2:3:0,3,45	0/0:6,0:6:12:0,12,139	0/0:4,0:4:6:0,6,89	0/0:5,0:5:9:0,9,121	0/0:2,0:2:6:0,6,61	./.:.:.:.:.	./.:.:.:.:.	0/0:13,0:13:39:0,39,435
chr0	54745544	.	C	A	1785.96	.	AC=20;AF=0.075;AN=268;BaseQRankSum=4.255;DP=1009;Dels=0.00;FS=6.832;HaplotypeScore=0.2019;InbreedingCoeff=0.4532;MLEAC=17;MLEAF=0.063;MQ=59.04;MQ0=0;MQRankSum=-0.080;QD=22.90;ReadPosRankSum=0.112	GT:AD:DP:GQ:PL	0/0:61,0:61:99:0,183,1899	0/0:16,0:16:45:0,45,474	0/0:21,0:21:60:0,60,630	0/0:46,0:46:99:0,135,1401	1/1:0,16:16:39:443,39,0	0/0:18,0:18:54:0,54,556	0/0:21,0:21:57:0,57,591	1/1:0,4:4:12:130,12,0	0/0:2,0:2:6:0,6,56	0/0:13,0:13:39:0,39,395	0/0:6,0:6:15:0,15,160	0/0:16,0:16:48:0,48,483	0/0:13,0:13:39:0,39,394	0/0:1,0:1:3:0,3,32	0/0:13,0:13:39:0,39,402	1/1:0,19:19:54:579,54,0	0/0:17,0:17:48:0,48,502	0/0:2,0:2:6:0,6,63	0/0:4,0:4:12:0,12,119	0/0:11,0:11:30:0,30,313	0/0:2,0:2:6:0,6,63	0/0:18,0:18:48:0,48,510	0/0:25,0:25:75:0,75,767	0/0:28,0:28:84:0,84,848	0/0:3,0:3:9:0,9,100	0/0:23,0:23:69:0,69,698	0/0:11,0:11:33:0,33,337	0/0:6,0:6:18:0,18,191	1/1:0,1:1:3:32,3,0	0/0:22,0:22:66:0,66,671	0/0:5,0:5:15:0,15,157	0/0:6,0:6:18:0,18,191	1/1:0,16:16:42:470,42,0	1/1:0,3:3:9:97,9,0	0/0:19,0:19:51:0,51,531	0/0:2,0:2:6:0,6,63	0/0:23,0:23:69:0,69,699	0/0:9,0:9:27:0,27,263	0/0:11,0:11:33:0,33,342	./.:.:.:.:.	1/1:0,1:1:3:33,3,0	0/0:8,0:8:24:0,24,247	0/0:10,0:10:24:0,24,270	0/0:13,0:13:39:0,39,401	0/0:13,0:13:33:0,33,363	0/0:23,0:23:57:0,57,640	0/0:10,0:10:30:0,30,313	./.:.:.:.:.	0/0:3,0:3:9:0,9,91	0/0:5,0:5:12:0,12,138	0/0:1,0:1:3:0,3,30	0/0:5,0:5:15:0,15,151	0/0:7,0:7:21:0,21,212	0/0:4,0:4:12:0,12,126	0/0:6,0:6:18:0,18,182	0/0:1,0:1:3:0,3,32	0/0:5,0:5:15:0,15,158	0/0:3,0:3:9:0,9,89	0/0:1,0:1:3:0,3,30	0/0:8,0:8:24:0,24,244	0/0:1,0:1:3:0,3,31	0/0:4,0:4:9:0,9,110	0/0:6,0:6:18:0,18,184	0/0:5,0:5:15:0,15,152	0/0:5,0:5:15:0,15,151	0/0:4,0:4:12:0,12,126	0/0:2,0:2:3:0,3,45	0/0:2,0:2:6:0,6,60	0/0:3,0:3:9:0,9,92	0/0:2,0:2:6:0,6,60	0/0:6,0:6:18:0,18,178	0/0:4,0:4:12:0,12,122	0/0:1,0:1:3:0,3,30	0/0:4,0:4:12:0,12,123	0/0:6,0:6:18:0,18,185	0/0:4,0:4:12:0,12,121	0/0:1,0:1:3:0,3,30	0/0:1,0:1:3:0,3,31	0/0:2,0:2:6:0,6,65	0/0:7,0:7:15:0,15,175	0/0:4,0:4:12:0,12,121	0/0:4,0:4:12:0,12,119	0/0:3,0:3:9:0,9,90	0/0:5,0:5:15:0,15,146	0/0:1,0:1:3:0,3,29	0/0:3,0:3:9:0,9,97	0/0:2,0:2:6:0,6,62	0/0:7,0:7:21:0,21,212	0/0:7,0:7:21:0,21,223	0/0:3,0:3:9:0,9,92	0/0:1,0:1:3:0,3,24	1/1:0,1:1:3:32,3,0	0/0:8,0:8:18:0,18,209	0/0:1,0:1:3:0,3,30	1/1:0,6:6:18:189,18,0	0/0:3,0:3:9:0,9,92	0/0:4,0:4:9:0,9,95	0/0:2,0:2:6:0,6,61	0/0:3,0:3:9:0,9,96	0/0:2,0:2:6:0,6,62	0/0:6,0:6:18:0,18,189	0/0:3,0:3:9:0,9,96	0/1:4,1:5:18:18,0,100	0/0:4,0:4:9:0,9,108	0/0:4,0:4:12:0,12,124	0/0:6,0:6:18:0,18,180	0/0:4,0:4:12:0,12,128	0/0:11,0:11:33:0,33,333	0/0:3,0:3:9:0,9,84	0/0:9,0:9:27:0,27,266	0/0:7,0:7:21:0,21,217	0/0:3,0:3:9:0,9,86	0/0:12,0:12:36:0,36,372	0/0:5,0:5:15:0,15,156	0/0:5,0:5:15:0,15,150	0/0:7,0:7:21:0,21,216	0/0:3,0:3:9:0,9,89	0/0:4,0:4:12:0,12,120	0/0:1,0:1:3:0,3,31	0/0:3,0:3:9:0,9,83	0/0:2,0:2:6:0,6,59	0/0:7,0:7:21:0,21,211	0/0:3,0:3:9:0,9,91	0/0:4,0:4:12:0,12,125	0/0:3,0:3:6:0,6,57	0/0:2,0:2:6:0,6,62	0/0:4,0:4:12:0,12,120	0/0:8,0:8:24:0,24,245	0/0:6,0:6:18:0,18,184	./.:.:.:.:.	0/0:2,0:2:3:0,3,45	0/0:3,0:3:6:0,6,75	0/1:5,1:6:20:20,0,108	0/0:10,0:10:15:0,15,223	0/0:2,0:2:3:0,3,45	0/0:2,0:2:3:0,3,45	0/0:20,0:20:60:0,60,677
chr0	54745755	.	C	G	4241.87	.	AC=44;AF=0.167;AN=264;BaseQRankSum=2.527;DP=1027;Dels=0.00;FS=8.104;HaplotypeScore=0.0345;InbreedingCoeff=0.6556;MLEAC=41;MLEAF=0.155;MQ=59.10;MQ0=1;MQRankSum=-0.316;QD=26.35;ReadPosRankSum=-1.353	GT:AD:DP:GQ:PL	0/0:51,0:51:99:0,153,1684	0/0:22,0:22:57:0,57,656	1/1:0,13:13:39:422,39,0	0/0:34,0:34:99:0,102,1102	0/0:14,0:14:42:0,42,461	0/0:19,0:19:57:0,57,611	1/1:0,8:8:24:260,24,0	0/0:2,0:2:6:0,6,61	0/0:2,0:2:6:0,6,65	0/0:21,0:21:63:0,63,682	./.:.:.:.:.	0/0:13,0:13:36:0,36,398	0/0:14,0:14:39:0,39,416	0/0:1,0:1:3:0,3,31	0/0:13,0:13:39:0,39,416	0/0:24,0:24:66:0,66,754	0/0:15,0:15:45:0,45,483	0/1:1,1:2:26:26,0,26	0/0:8,0:8:24:0,24,268	0/0:8,0:8:18:0,18,219	1/1:0,1:1:3:34,3,0	0/0:16,0:16:48:0,48,515	0/0:14,0:14:42:0,42,462	0/0:20,0:20:54:0,54,593	0/0:1,0:1:3:0,3,36	0/1:8,12:20:99:346,0,201	1/1:0,14:14:36:428,36,0	0/0:6,0:6:18:0,18,193	0/0:2,0:2:6:0,6,65	0/0:19,0:19:54:0,54,602	0/0:3,0:3:9:0,9,84	0/0:4,0:4:12:0,12,128	0/0:12,0:12:36:0,36,395	0/0:2,0:2:6:0,6,69	1/1:0,19:19:57:617,57,0	./.:.:.:.:.	0/0:24,0:24:66:0,66,760	0/0:13,0:13:33:0,33,382	1/1:0,11:11:33:363,33,0	0/0:2,0:2:6:0,6,55	0/0:2,0:2:6:0,6,66	0/0:15,0:15:45:0,45,499	0/0:12,0:12:33:0,33,370	0/0:22,0:22:66:0,66,721	0/0:18,0:18:54:0,54,585	0/0:17,0:17:48:0,48,533	1/1:0,10:10:30:337,30,0	0/0:2,0:2:6:0,6,62	0/1:1,1:2:26:28,0,26	0/0:4,0:4:12:0,12,127	0/0:2,0:2:6:0,6,70	0/0:4,0:4:12:0,12,136	0/0:7,0:7:21:0,21,238	0/0:6,0:6:18:0,18,187	0/0:5,0:5:12:0,12,143	1/1:0,1:1:3:34,3,0	0/0:3,0:3:9:0,9,97	0/0:7,0:7:21:0,21,227	0/0:2,0:2:6:0,6,67	0/0:10,0:10:30:0,30,328	./.:.:.:.:.	0/0:10,0:10:30:0,30,334	0/0:7,0:7:21:0,21,225	0/0:3,0:3:9:0,9,97	0/0:10,0:10:30:0,30,325	0/0:3,0:3:9:0,9,94	0/0:2,0:2:6:0,6,65	0/0:4,0:4:12:0,12,130	0/0:4,0:4:12:0,12,134	0/0:2,0:2:6:0,6,65	0/0:5,0:5:15:0,15,167	1/1:0,7:7:21:225,21,0	0/0:5,0:5:15:0,15,161	0/0:9,0:9:27:0,27,296	0/0:6,0:6:15:0,15,161	1/1:0,9:9:21:256,21,0	0/0:6,0:6:18:0,18,190	0/0:1,0:1:3:0,3,34	0/0:4,0:4:12:0,12,134	0/0:5,0:5:15:0,15,165	0/0:8,0:8:24:0,24,267	./.:.:.:.:.	0/1:3,4:7:75:105,0,75	0/0:9,0:9:27:0,27,292	0/0:6,0:6:18:0,18,197	0/0:2,0:2:6:0,6,63	1/1:0,1:1:3:32,3,0	0/0:3,0:3:9:0,9,98	1/1:0,4:4:12:136,12,0	0/0:3,0:3:9:0,9,102	./.:.:.:.:.	0/0:5,0:5:12:0,12,148	0/0:2,0:2:6:0,6,60	0/0:3,0:3:9:0,9,100	0/0:6,0:6:18:0,18,201	0/0:2,0:2:6:0,6,62	1/1:0,5:5:15:155,15,0	1/1:0,3:3:9:98,9,0	1/1:0,1:1:3:32,3,0	1/1:0,2:2:6:67,6,0	1/1:0,4:4:12:118,12,0	0/0:1,0:1:3:0,3,32	0/0:6,0:6:18:0,18,196	0/0:4,0:4:12:0,12,126	0/0:6,0:6:18:0,18,197	0/0:7,0:7:21:0,21,228	1/1:0,5:5:15:166,15,0	0/0:11,0:11:30:0,30,333	0/0:2,0:2:6:0,6,63	0/0:3,0:3:9:0,9,99	0/0:11,0:11:33:0,33,352	0/0:2,0:2:6:0,6,63	0/0:14,0:14:42:0,42,455	0/0:4,0:4:12:0,12,135	1/1:0,6:6:18:210,18,0	0/0:7,0:7:18:0,18,208	1/1:0,6:6:18:195,18,0	0/0:4,0:4:12:0,12,130	0/0:4,0:4:12:0,12,132	0/0:4,0:4:12:0,12,130	0/0:3,0:3:9:0,9,92	0/0:6,0:6:18:0,18,192	0/0:6,0:6:15:0,15,178	0/0:6,0:6:18:0,18,192	0/0:9,0:9:24:0,24,271	0/0:4,0:4:12:0,12,120	0/0:4,0:4:12:0,12,133	0/0:7,0:7:21:0,21,225	0/0:2,0:2:6:0,6,63	0/0:6,0:6:12:0,12,153	0/0:4,0:4:6:0,6,89	0/0:4,0:4:12:0,12,128	0/0:6,0:6:12:0,12,152	0/0:3,0:3:6:0,6,77	0/0:2,0:2:3:0,3,45	0/0:4,0:4:6:0,6,89	0/0:27,0:27:81:0,81,886
chr0	54748726	.	G	T	1555.57	.	AC=39;AF=0.168;AN=232;BaseQRankSum=-2.708;DP=492;Dels=0.00;FS=11.162;HaplotypeScore=0.0213;InbreedingCoeff=0.4480;MLEAC=36;MLEAF=0.155;MQ=49.43;MQ0=2;MQRankSum=-4.318;QD=19.69;ReadPosRankSum=0.434	GT:AD:DP:GQ:PL	0/0:13,0:13:39:0,39,423	0/0:16,0:16:33:0,33,366	1/1:0,11:11:24:253,24,0	0/0:17,0:17:48:0,48,512	0/0:6,0:6:12:0,12,132	0/0:8,0:8:18:0,18,203	1/1:0,6:6:12:126,12,0	0/0:5,0:5:15:0,15,161	0/0:2,0:2:6:0,6,55	0/0:12,0:12:30:0,30,299	0/0:2,0:2:6:0,6,62	0/0:12,0:12:33:0,33,352	0/0:4,0:4:9:0,9,99	0/0:1,0:1:3:0,3,31	0/0:4,0:4:9:0,9,96	0/0:12,0:12:33:0,33,354	0/0:11,0:11:30:0,30,321	0/1:1,1:2:24:24,0,25	0/0:5,0:5:12:0,12,136	0/0:4,0:4:6:0,6,74	1/1:0,4:4:12:124,12,0	0/0:10,0:10:30:0,30,310	0/0:9,0:9:21:0,21,234	0/0:10,0:10:21:0,21,237	0/0:3,0:3:9:0,9,97	0/1:4,3:7:72:72,0,105	1/1:0,6:6:15:151,15,0	0/0:2,0:2:6:0,6,65	0/0:7,0:7:21:0,21,226	0/0:9,0:9:18:0,18,211	0/0:2,0:2:6:0,6,65	0/0:1,0:1:3:0,3,34	0/0:9,0:9:21:0,21,202	0/0:1,0:1:3:0,3,32	1/1:0,7:7:15:168,15,0	0/0:7,0:7:21:0,21,228	0/0:11,0:11:30:0,30,333	0/0:4,0:4:12:0,12,126	1/1:0,2:2:6:59,6,0	0/0:3,0:3:9:0,9,88	0/0:5,0:5:15:0,15,161	0/0:8,0:8:18:0,18,179	0/0:6,0:6:18:0,18,185	0/0:11,0:11:24:0,24,262	0/0:6,0:6:9:0,9,85	0/0:5,0:5:9:0,9,97	1/1:0,8:8:15:169,15,0	0/0:2,0:2:6:0,6,61	0/0:1,0:1:3:0,3,32	0/0:2,0:2:6:0,6,64	0/0:1,0:1:3:0,3,31	./.:.:.:.:.	./.:.:.:.:.	0/0:1,0:1:3:0,3,33	0/0:5,0:5:15:0,15,155	1/1:0,8:8:24:242,24,0	0/0:2,0:2:6:0,6,59	0/0:4,0:4:12:0,12,122	0/0:2,0:2:3:0,3,31	0/0:1,0:1:3:0,3,31	0/0:3,0:3:6:0,6,62	./.:.:.:.:.	0/0:7,0:7:18:0,18,185	0/0:1,0:1:3:0,3,31	0/0:1,0:1:3:0,3,30	0/0:2,0:2:6:0,6,65	0/0:1,0:1:3:0,3,31	0/0:2,0:2:3:0,3,30	0/0:2,0:2:6:0,6,61	0/0:2,0:2:6:0,6,59	0/0:1,0:1:3:0,3,33	./.:.:.:.:.	./.:.:.:.:.	0/0:4,0:4:12:0,12,121	./.:.:.:.:.	./.:.:.:.:.	0/0:2,0:2:3:0,3,45	./.:.:.:.:.	./.:.:.:.:.	0/0:7,0:7:12:0,12,141	0/0:2,0:2:6:0,6,64	1/1:0,1:1:3:32,3,0	1/1:0,2:2:6:60,6,0	./.:.:.:.:.	0/0:1,0:1:3:0,3,30	1/1:0,1:1:3:32,3,0	./.:.:.:.:.	0/0:7,0:7:21:0,21,207	./.:.:.:.:.	0/0:1,0:1:3:0,3,32	1/1:0,1:1:3:30,3,0	0/0:2,0:2:6:0,6,67	0/0:1,0:1:3:0,3,32	0/0:2,0:2:6:0,6,64	./.:.:.:.:.	0/0:4,0:4:9:0,9,89	0/1:1,1:2:25:25,0,26	1/1:0,1:1:3:24,3,0	1/1:0,2:2:6:63,6,0	./.:.:.:.:.	1/1:0,1:1:3:32,3,0	0/0:1,0:1:3:0,3,32	./.:.:.:.:.	0/0:4,0:4:3:0,3,32	0/0:1,0:1:3:0,3,32	0/0:1,0:1:3:0,3,32	1/1:0,2:2:6:64,6,0	0/0:4,0:4:6:0,6,60	0/0:3,0:3:9:0,9,93	0/0:2,0:2:3:0,3,34	0/0:3,0:3:9:0,9,95	0/0:3,0:3:9:0,9,94	0/0:4,0:4:6:0,6,75	0/0:5,0:5:15:0,15,156	1/1:0,4:4:12:118,12,0	0/0:1,0:1:3:0,3,32	1/1:0,1:1:3:29,3,0	0/0:1,0:1:3:0,3,33	./.:.:.:.:.	0/0:2,0:2:6:0,6,60	0/0:2,0:2:6:0,6,61	0/0:1,0:1:3:0,3,33	./.:.:.:.:.	./.:.:.:.:.	0/0:2,0:2:6:0,6,60	0/0:2,0:2:6:0,6,60	0/0:2,0:2:3:0,3,32	0/0:1,0:1:3:0,3,32	0/0:1,0:1:3:0,3,31	0/0:2,0:2:3:0,3,45	./.:.:.:.:.	0/0:3,0:3:6:0,6,76	0/0:6,0:6:6:0,6,89	0/0:4,0:4:6:0,6,89	./.:.:.:.:.	./.:.:.:.:.	0/0:5,0:5:15:0,15,160
chr0	54754770	.	C	T	16951.4	.	AC=137;AF=0.535;AN=256;BaseQRankSum=2.929;DP=910;Dels=0.00;FS=8.896;HaplotypeScore=0.0656;InbreedingCoeff=0.7039;MLEAC=142;MLEAF=0.555;MQ=59.89;MQ0=0;MQRankSum=-0.524;QD=28.78;ReadPosRankSum=-2.206	GT:AD:DP:GQ:PL	1/1:0,60:60:99:1906,180,0	0/0:20,0:20:60:0,60,622	0/0:8,0:8:21:0,21,225	1/1:0,41:41:99:1270,123,0	1/1:0,11:11:33:343,33,0	0/0:12,0:12:33:0,33,341	0/0:11,0:11:30:0,30,305	./.:.:.:.:.	1/1:0,2:2:6:66,6,0	1/1:0,24:24:63:671,63,0	./.:.:.:.:.	0/0:16,0:16:36:0,36,424	1/1:0,16:16:48:482,48,0	1/1:0,2:2:6:61,6,0	1/1:0,21:21:63:652,63,0	1/1:0,11:11:33:340,33,0	1/1:0,21:21:54:603,54,0	1/1:0,3:3:9:92,9,0	0/0:3,0:3:6:0,6,57	0/0:3,0:3:9:0,9,89	./.:.:.:.:.	0/0:9,0:9:27:0,27,268	0/0:13,0:13:36:0,36,373	1/1:0,20:20:60:619,60,0	0/0:1,0:1:3:0,3,32	1/1:0,20:20:57:617,57,0	1/1:0,23:23:66:702,66,0	1/1:0,2:2:6:61,6,0	1/1:0,2:2:6:63,6,0	1/1:0,10:10:27:288,27,0	1/1:0,1:1:3:31,3,0	1/1:0,3:3:9:95,9,0	1/1:0,7:7:21:224,21,0	0/1:2,1:3:26:26,0,50	1/1:0,15:15:42:441,42,0	0/0:2,0:2:6:0,6,57	0/0:11,0:11:30:0,30,326	1/1:0,8:8:21:233,21,0	1/1:0,17:17:45:494,45,0	1/1:0,2:2:6:69,6,0	1/1:0,2:2:6:65,6,0	1/1:0,15:15:42:453,42,0	0/0:14,0:14:39:0,39,395	1/1:0,34:34:99:1057,102,0	0/0:19,0:19:57:0,57,576	0/0:16,0:16:39:0,39,431	0/0:8,0:8:24:0,24,242	1/1:0,1:1:3:31,3,0	0/0:1,0:1:3:0,3,27	1/1:0,3:3:9:91,9,0	0/0:1,0:1:3:0,3,30	1/1:0,5:5:15:153,15,0	1/1:0,3:3:9:94,9,0	./.:.:.:.:.	1/1:0,9:9:21:246,21,0	1/1:0,2:2:6:59,6,0	0/0:1,0:1:3:0,3,28	0/1:3,10:13:52:274,0,52	./.:.:.:.:.	0/0:2,0:2:6:0,6,51	1/1:0,1:1:3:32,3,0	1/1:0,4:4:9:108,9,0	1/1:0,8:8:24:245,24,0	0/0:5,0:5:15:0,15,152	0/0:6,0:6:18:0,18,175	1/1:0,8:8:24:245,24,0	1/1:0,4:4:12:122,12,0	1/1:0,12:12:36:376,36,0	1/1:0,1:1:3:31,3,0	./.:.:.:.:.	1/1:0,1:1:3:29,3,0	0/0:5,0:5:15:0,15,157	0/0:2,0:2:6:0,6,61	0/1:2,4:6:41:106,0,41	1/1:0,4:4:12:124,12,0	1/1:0,2:2:6:63,6,0	0/0:5,0:5:15:0,15,153	0/0:1,0:1:3:0,3,32	1/1:0,4:4:12:122,12,0	0/0:1,0:1:3:0,3,29	0/0:2,0:2:6:0,6,60	1/1:0,5:5:12:137,12,0	0/0:1,0:1:3:0,3,33	0/0:3,0:3:9:0,9,94	0/0:8,0:8:24:0,24,239	0/0:1,0:1:3:0,3,34	0/0:1,0:1:3:0,3,30	1/1:0,4:4:12:122,12,0	1/1:0,6:6:18:186,18,0	1/1:0,2:2:6:65,6,0	./.:.:.:.:.	0/0:2,0:2:6:0,6,61	1/1:0,2:2:6:63,6,0	1/1:0,1:1:3:33,3,0	1/1:0,3:3:9:95,9,0	0/0:4,0:4:12:0,12,122	0/0:4,0:4:12:0,12,120	1/1:0,6:6:18:187,18,0	0/0:4,0:4:12:0,12,116	0/0:2,0:2:6:0,6,57	0/0:3,0:3:9:0,9,91	1/1:0,2:2:6:62,6,0	1/1:0,3:3:9:97,9,0	0/0:4,0:4:12:0,12,123	0/0:1,0:1:3:0,3,31	0/0:3,0:3:9:0,9,90	0/0:5,0:5:15:0,15,159	1/1:0,7:7:21:210,21,0	1/1:0,2:2:6:67,6,0	0/0:2,0:2:6:0,6,57	0/1:2,1:3:23:23,0,54	1/1:0,2:2:6:68,6,0	1/1:0,13:13:39:401,39,0	1/1:0,4:4:12:120,12,0	1/1:0,3:3:9:92,9,0	1/1:0,2:2:6:60,6,0	1/1:0,6:6:18:182,18,0	0/0:6,0:6:18:0,18,174	1/1:0,4:4:12:118,12,0	0/0:1,0:1:3:0,3,33	0/1:1,7:8:4:190,0,4	1/1:0,7:7:21:218,21,0	0/0:3,0:3:9:0,9,86	0/0:6,0:6:18:0,18,183	0/0:2,0:2:6:0,6,59	0/0:6,0:6:18:0,18,179	1/1:0,4:4:12:121,12,0	0/0:5,0:5:15:0,15,152	1/1:0,3:3:9:92,9,0	./.:.:.:.:.	0/0:1,0:1:3:0,3,30	./.:.:.:.:.	0/0:4,0:4:9:0,9,106	0/0:2,0:2:3:0,3,45	0/0:4,0:4:6:0,6,89	0/0:3,0:3:6:0,6,75	0/0:32,0:32:96:0,96,1042
chr0	54755084	.	A	G	811.51	.	AC=27;AF=0.109;AN=248;BaseQRankSum=-1.170;DP=629;Dels=0.00;FS=5.505;HaplotypeScore=0.0729;InbreedingCoeff=0.4035;MLEAC=21;MLEAF=0.085;MQ=59.75;MQ0=0;MQRankSum=0.661;QD=20.29;ReadPosRankSum=-0.234	GT:AD:DP:GQ:PL	0/0:29,0:29:87:0,87,930	0/0:11,0:11:33:0,33,349	0/0:12,0:12:36:0,36,379	0/0:23,0:23:69:0,69,710	0/0:20,0:20:54:0,54,594	0/0:10,0:10:30:0,30,311	1/1:0,4:4:12:121,12,0	0/0:2,0:2:6:0,6,62	0/0:2,0:2:6:0,6,67	0/0:8,0:8:24:0,24,252	0/0:1,0:1:3:0,3,32	0/0:5,0:5:15:0,15,161	0/0:5,0:5:15:0,15,153	0/0:2,0:2:6:0,6,66	0/0:20,0:20:57:0,57,619	0/0:6,0:6:18:0,18,188	0/0:10,0:10:27:0,27,294	0/0:4,0:4:12:0,12,118	0/0:6,0:6:18:0,18,183	0/0:2,0:2:6:0,6,63	./.:.:.:.:.	0/0:8,0:8:24:0,24,242	0/0:13,0:13:39:0,39,404	0/0:11,0:11:33:0,33,346	./.:.:.:.:.	0/0:9,0:9:27:0,27,280	0/0:15,0:15:45:0,45,467	0/0:5,0:5:15:0,15,162	0/0:2,0:2:6:0,6,64	0/0:14,0:14:42:0,42,435	0/0:1,0:1:3:0,3,32	0/0:3,0:3:9:0,9,98	0/0:5,0:5:15:0,15,156	0/1:2,1:3:23:23,0,57	0/0:16,0:16:48:0,48,500	0/1:1,3:4:20:83,0,20	0/0:13,0:13:39:0,39,409	0/0:5,0:5:12:0,12,139	0/0:4,0:4:12:0,12,122	0/0:1,0:1:3:0,3,34	0/0:2,0:2:6:0,6,63	0/0:10,0:10:30:0,30,309	0/0:15,0:15:45:0,45,468	0/0:18,0:18:54:0,54,572	0/0:6,0:6:18:0,18,188	0/0:9,0:9:27:0,27,280	0/0:7,0:7:21:0,21,221	0/0:2,0:2:6:0,6,67	1/1:0,1:1:3:31,3,0	0/0:5,0:5:15:0,15,160	1/1:0,1:1:3:32,3,0	0/0:1,0:1:3:0,3,32	0/0:2,0:2:6:0,6,59	1/1:0,1:1:3:32,3,0	0/0:2,0:2:6:0,6,61	0/0:2,0:2:6:0,6,63	0/0:3,0:3:9:0,9,94	0/0:8,0:8:21:0,21,232	0/0:1,0:1:3:0,3,33	./.:.:.:.:.	0/0:1,0:1:3:0,3,32	0/0:1,0:1:3:0,3,32	0/0:4,0:4:12:0,12,122	1/1:0,4:4:12:126,12,0	1/1:0,1:1:3:31,3,0	0/0:7,0:7:21:0,21,223	0/0:3,0:3:9:0,9,95	0/0:2,0:2:6:0,6,59	0/0:2,0:2:6:0,6,63	./.:.:.:.:.	0/0:3,0:3:9:0,9,95	0/0:4,0:4:12:0,12,123	0/0:2,0:2:6:0,6,61	0/0:1,0:1:3:0,3,32	0/0:1,0:1:3:0,3,32	0/0:3,0:3:9:0,9,97	0/0:2,0:2:6:0,6,61	0/0:1,0:1:3:0,3,32	0/0:1,0:1:3:0,3,32	0/0:1,0:1:3:0,3,32	./.:.:.:.:.	0/0:1,0:1:3:0,3,31	0/0:4,0:4:12:0,12,132	1/1:0,2:2:6:59,6,0	0/0:1,0:1:3:0,3,31	0/0:1,0:1:3:0,3,33	1/1:0,2:2:6:63,6,0	0/0:2,0:2:6:0,6,63	0/0:2,0:2:6:0,6,65	0/0:5,0:5:15:0,15,154	0/0:2,0:2:6:0,6,63	1/1:0,8:8:24:244,24,0	0/0:4,0:4:12:0,12,120	./.:.:.:.:.	0/0:4,0:4:12:0,12,124	0/1:1,1:2:26:27,0,26	1/1:0,3:3:9:89,9,0	0/0:3,0:3:9:0,9,94	./.:.:.:.:.	1/1:0,2:2:6:61,6,0	1/1:0,2:2:6:62,6,0	./.:.:.:.:.	0/0:3,0:3:9:0,9,95	0/0:1,0:1:3:0,3,32	0/0:3,0:3:9:0,9,94	0/0:7,0:7:21:0,21,217	0/0:5,0:5:15:0,15,159	0/0:4,0:4:12:0,12,124	./.:.:.:.:.	./.:.:.:.:.	0/0:5,0:5:15:0,15,158	./.:.:.:.:.	0/0:4,0:4:12:0,12,126	0/0:1,0:1:3:0,3,32	0/0:3,0:3:9:0,9,93	0/0:4,0:4:12:0,12,122	0/0:1,0:1:3:0,3,32	0/0:3,0:3:9:0,9,92	0/0:2,0:2:6:0,6,65	0/0:2,0:2:6:0,6,61	0/0:5,0:5:15:0,15,158	0/0:2,0:2:6:0,6,66	0/0:4,0:4:12:0,12,126	0/0:5,0:5:15:0,15,158	0/0:5,0:5:15:0,15,155	0/0:3,0:3:9:0,9,95	0/0:2,0:2:6:0,6,62	0/0:2,0:2:6:0,6,65	0/0:3,0:3:9:0,9,89	./.:.:.:.:.	./.:.:.:.:.	0/0:3,0:3:6:0,6,58	0/0:2,0:2:3:0,3,45	0/0:1,0:1:3:0,3,26	0/0:4,0:4:6:0,6,89	0/0:3,0:3:6:0,6,76	0/0:33,0:33:99:0,99,1111
chr0	54755445	.	C	T	2189.22	.	AC=35;AF=0.134;AN=262;BaseQRankSum=-1.519;DP=960;Dels=0.00;FS=0.869;HaplotypeScore=0.0893;InbreedingCoeff=0.5576;MLEAC=31;MLEAF=0.118;MQ=59.71;MQ0=0;MQRankSum=0.550;QD=24.32;ReadPosRankSum=-0.255	GT:AD:DP:GQ:PL	0/0:65,0:65:99:0,195,2071	0/0:14,0:14:42:0,42,453	0/0:20,0:20:60:0,60,619	0/0:46,0:46:99:0,138,1414	0/0:15,0:15:42:0,42,441	0/0:13,0:13:36:0,36,381	0/0:13,0:13:39:0,39,400	0/0:4,0:4:12:0,12,130	0/0:4,0:4:12:0,12,122	0/0:17,0:17:51:0,51,531	0/1:1,2:3:23:54,0,23	0/0:14,0:14:39:0,39,422	1/1:0,15:15:45:470,45,0	0/0:2,0:2:6:0,6,61	1/1:0,13:13:39:405,39,0	0/0:18,0:18:48:0,48,543	0/0:21,0:21:54:0,54,590	0/0:1,0:1:3:0,3,33	0/0:7,0:7:18:0,18,200	0/0:2,0:2:6:0,6,61	0/0:5,0:5:15:0,15,156	0/0:8,0:8:18:0,18,212	0/0:19,0:19:51:0,51,552	0/0:21,0:21:57:0,57,628	1/1:0,4:4:12:120,12,0	0/0:17,0:17:51:0,51,549	0/0:12,0:12:36:0,36,382	0/0:4,0:4:12:0,12,131	0/0:1,0:1:3:0,3,32	0/0:23,0:23:66:0,66,693	0/0:2,0:2:6:0,6,59	0/0:5,0:5:15:0,15,163	0/0:25,0:25:60:0,60,705	0/0:1,0:1:3:0,3,32	0/0:14,0:14:42:0,42,441	0/0:3,0:3:9:0,9,100	0/0:16,0:16:45:0,45,479	0/1:4,3:7:58:58,0,94	0/0:3,0:3:6:0,6,79	1/1:0,1:1:3:30,3,0	0/0:4,0:4:12:0,12,133	0/0:21,0:21:60:0,60,641	0/0:22,0:22:60:0,60,663	0/0:23,0:23:69:0,69,712	0/0:23,0:23:69:0,69,717	0/0:22,0:22:54:0,54,622	0/0:10,0:10:30:0,30,309	0/0:4,0:4:12:0,12,134	0/0:2,0:2:6:0,6,63	0/0:7,0:7:21:0,21,219	0/0:3,0:3:9:0,9,94	1/1:0,4:4:12:122,12,0	1/1:0,4:4:12:126,12,0	0/0:1,0:1:3:0,3,31	0/0:9,0:9:27:0,27,274	0/0:1,0:1:3:0,3,32	0/0:2,0:2:6:0,6,65	0/0:7,0:7:21:0,21,225	0/0:2,0:2:6:0,6,63	0/0:1,0:1:3:0,3,33	1/1:0,1:1:3:31,3,0	0/0:7,0:7:21:0,21,212	0/0:11,0:11:30:0,30,323	0/0:4,0:4:12:0,12,118	0/0:11,0:11:33:0,33,346	1/1:0,7:7:21:219,21,0	0/0:2,0:2:6:0,6,59	0/0:3,0:3:9:0,9,95	0/0:3,0:3:9:0,9,91	0/0:1,0:1:3:0,3,30	./.:.:.:.:.	0/0:2,0:2:6:0,6,64	0/0:2,0:2:6:0,6,65	0/0:3,0:3:9:0,9,89	0/0:2,0:2:6:0,6,61	0/0:6,0:6:18:0,18,192	0/0:3,0:3:9:0,9,94	0/0:4,0:4:12:0,12,126	0/0:2,0:2:6:0,6,62	0/0:7,0:7:18:0,18,199	0/0:5,0:5:12:0,12,141	0/0:2,0:2:6:0,6,57	0/0:4,0:4:12:0,12,122	0/0:3,0:3:9:0,9,95	0/0:5,0:5:12:0,12,137	0/1:1,2:3:23:51,0,23	0/0:2,0:2:6:0,6,63	1/1:0,5:5:15:151,15,0	1/1:0,4:4:12:132,12,0	0/0:7,0:7:21:0,21,225	1/1:0,1:1:3:29,3,0	0/0:2,0:2:6:0,6,64	1/1:0,1:1:3:31,3,0	0/0:2,0:2:6:0,6,65	0/0:1,0:1:3:0,3,30	0/0:3,0:3:9:0,9,96	0/0:4,0:4:12:0,12,134	0/0:4,0:4:12:0,12,128	0/0:1,0:1:3:0,3,30	0/0:4,0:4:12:0,12,122	0/0:4,0:4:12:0,12,121	0/0:2,0:2:6:0,6,59	1/1:0,3:3:9:93,9,0	0/0:3,0:3:9:0,9,95	0/0:4,0:4:12:0,12,128	0/0:6,0:6:18:0,18,183	0/0:1,0:1:3:0,3,34	0/0:8,0:8:21:0,21,228	./.:.:.:.:.	1/1:0,2:2:6:62,6,0	0/0:5,0:5:15:0,15,162	./.:.:.:.:.	1/1:0,5:5:15:159,15,0	0/0:9,0:9:27:0,27,279	0/0:5,0:5:15:0,15,154	1/1:0,7:7:21:215,21,0	0/0:3,0:3:9:0,9,90	0/0:1,0:1:3:0,3,29	0/0:3,0:3:9:0,9,97	0/0:3,0:3:9:0,9,95	0/0:6,0:6:18:0,18,182	0/0:4,0:4:12:0,12,127	0/0:5,0:5:15:0,15,156	./.:.:.:.:.	0/0:6,0:6:18:0,18,182	0/0:2,0:2:6:0,6,59	0/0:2,0:2:6:0,6,63	0/0:5,0:5:15:0,15,159	0/0:3,0:3:9:0,9,84	0/0:6,0:6:9:0,9,119	./.:.:.:.:.	0/0:2,0:2:3:0,3,45	0/0:7,0:7:15:0,15,183	0/0:1,0:1:3:0,3,32	./.:.:.:.:.	0/0:1,0:1:3:0,3,31	0/0:22,0:22:66:0,66,713
chr0	54756680	.	C	T	603.53	.	AC=20;AF=0.076;AN=262;BaseQRankSum=-2.484;DP=887;Dels=0.00;FS=16.636;HaplotypeScore=0.1297;InbreedingCoeff=0.5023;MLEAC=13;MLEAF=0.050;MQ=57.40;MQ0=0;MQRankSum=-0.756;QD=20.81;ReadPosRankSum=1.056	GT:AD:DP:GQ:PL	0/0:41,0:41:99:0,123,1310	0/0:16,0:16:42:0,42,463	0/0:15,0:15:39:0,39,434	0/0:35,0:35:99:0,105,1084	0/0:11,0:11:33:0,33,349	0/0:6,0:6:18:0,18,178	0/0:9,0:9:27:0,27,275	0/0:4,0:4:12:0,12,131	0/0:1,0:1:3:0,3,32	0/0:13,0:13:36:0,36,388	0/0:3,0:3:9:0,9,97	0/0:11,0:11:33:0,33,332	0/0:12,0:12:33:0,33,364	0/0:2,0:2:6:0,6,63	0/0:16,0:16:48:0,48,512	0/0:17,0:17:45:0,45,490	0/0:18,0:18:48:0,48,514	0/0:2,0:2:6:0,6,59	0/0:8,0:8:24:0,24,239	1/1:0,1:1:3:33,3,0	0/0:3,0:3:9:0,9,94	0/0:20,0:20:48:0,48,549	0/0:17,0:17:45:0,45,490	0/0:20,0:20:60:0,60,616	0/0:2,0:2:6:0,6,65	0/0:18,0:18:51:0,51,549	0/0:18,0:18:54:0,54,555	0/0:6,0:6:18:0,18,192	0/0:3,0:3:9:0,9,104	0/0:18,0:18:48:0,48,519	0/0:1,0:1:3:0,3,31	0/0:2,0:2:6:0,6,65	0/0:26,0:26:69:0,69,737	0/0:1,0:1:3:0,3,32	0/0:12,0:12:30:0,30,328	0/0:4,0:4:12:0,12,131	0/0:15,0:15:45:0,45,451	0/0:7,0:7:15:0,15,180	0/0:4,0:4:12:0,12,120	0/0:5,0:5:15:0,15,150	0/0:2,0:2:6:0,6,69	0/0:9,0:9:24:0,24,265	0/0:8,0:8:24:0,24,249	0/0:38,0:38:99:0,114,1151	0/0:11,0:11:30:0,30,330	0/0:16,0:16:48:0,48,502	0/0:8,0:8:24:0,24,248	0/0:2,0:2:6:0,6,61	./.:.:.:.:.	0/0:3,0:3:6:0,6,78	0/0:1,0:1:3:0,3,30	0/0:3,0:3:9:0,9,93	0/0:6,0:6:18:0,18,178	0/0:2,0:2:6:0,6,61	0/0:6,0:6:18:0,18,185	0/0:3,0:3:9:0,9,96	0/0:5,0:5:15:0,15,154	0/0:10,0:10:30:0,30,312	0/0:2,0:2:6:0,6,61	0/0:4,0:4:9:0,9,108	0/0:4,0:4:12:0,12,126	0/0:6,0:6:18:0,18,182	0/0:17,0:17:42:0,42,461	0/0:7,0:7:21:0,21,215	0/0:6,0:6:18:0,18,185	0/0:2,0:2:6:0,6,63	0/0:4,0:4:12:0,12,126	0/0:5,0:5:12:0,12,138	0/0:6,0:6:18:0,18,187	0/0:1,0:1:3:0,3,34	0/0:3,0:3:9:0,9,93	0/0:1,0:1:3:0,3,32	1/1:0,4:4:12:118,12,0	1/1:0,3:3:6:75,6,0	0/0:5,0:5:9:0,9,122	0/0:6,0:6:15:0,15,172	0/0:3,0:3:9:0,9,94	1/1:0,1:1:3:30,3,0	0/0:2,0:2:6:0,6,61	0/0:9,0:9:24:0,24,261	0/0:4,0:4:12:0,12,121	0/0:2,0:2:6:0,6,57	0/0:2,0:2:6:0,6,59	0/0:2,0:2:6:0,6,61	0/0:2,0:2:6:0,6,59	./.:.:.:.:.	0/0:7,0:7:21:0,21,208	0/0:4,0:4:12:0,12,129	0/0:4,0:4:12:0,12,118	0/0:2,0:2:6:0,6,63	./.:.:.:.:.	0/0:6,0:6:18:0,18,184	0/0:3,0:3:9:0,9,91	0/0:3,0:3:9:0,9,95	0/0:5,0:5:15:0,15,152	0/0:4,0:4:12:0,12,108	0/0:5,0:5:15:0,15,139	0/0:2,0:2:6:0,6,64	0/0:2,0:2:6:0,6,59	0/0:3,0:3:9:0,9,83	0/0:8,0:8:21:0,21,219	0/0:1,0:1:3:0,3,32	./.:.:.:.:.	0/0:3,0:3:9:0,9,92	1/1:0,1:1:3:31,3,0	0/0:6,0:6:15:0,15,169	0/0:3,0:3:9:0,9,94	0/0:5,0:5:15:0,15,157	0/0:3,0:3:9:0,9,100	0/0:1,0:1:3:0,3,31	0/0:4,0:4:12:0,12,130	0/0:3,0:3:9:0,9,100	0/0:6,0:6:18:0,18,172	0/0:3,0:3:9:0,9,93	0/0:3,0:3:9:0,9,94	0/0:1,0:1:3:0,3,31	0/0:5,0:5:15:0,15,150	0/0:5,0:5:15:0,15,147	0/0:8,0:8:24:0,24,245	1/1:0,3:3:9:86,9,0	0/0:6,0:6:15:0,15,173	0/0:4,0:4:12:0,12,122	1/1:0,6:6:18:184,18,0	1/1:0,4:4:12:115,12,0	1/1:0,5:5:12:134,12,0	1/1:0,1:1:3:29,3,0	0/0:7,0:7:21:0,21,222	0/0:4,0:4:12:0,12,124	0/0:4,0:4:12:0,12,120	0/0:6,0:6:9:0,9,134	0/0:4,0:4:6:0,6,89	0/0:4,0:4:9:0,9,99	./.:.:.:.:.	0/0:2,0:2:3:0,3,45	./.:.:.:.:.	0/0:2,0:2:3:0,3,45	0/0:17,0:17:48:0,48,531
chr0	54756807	.	C	T	1757.04	.	AC=34;AF=0.132;AN=258;BaseQRankSum=1.994;DP=840;Dels=0.00;FS=3.867;HaplotypeScore=0.1031;InbreedingCoeff=0.4842;MLEAC=28;MLEAF=0.109;MQ=57.25;MQ0=0;MQRankSum=0.298;QD=21.69;ReadPosRankSum=-3.101	GT:AD:DP:GQ:PL	0/0:46,0:46:99:0,132,1439	0/0:12,0:12:33:0,33,352	0/0:12,0:12:36:0,36,340	0/0:41,0:41:99:0,123,1256	0/0:12,0:12:33:0,33,361	0/0:10,0:10:30:0,30,305	0/0:21,0:21:63:0,63,656	0/0:2,0:2:6:0,6,65	0/0:5,0:5:15:0,15,151	0/0:15,0:15:39:0,39,416	1/1:0,3:3:6:53,6,0	0/0:19,0:19:57:0,57,591	1/1:0,10:10:30:317,30,0	0/0:1,0:1:3:0,3,30	1/1:0,20:20:60:622,60,0	0/0:19,0:19:51:0,51,547	0/0:14,0:14:42:0,42,437	0/0:6,0:6:18:0,18,182	0/0:3,0:3:9:0,9,94	0/0:1,0:1:3:0,3,32	0/0:7,0:7:21:0,21,209	0/0:13,0:13:33:0,33,365	0/0:17,0:17:51:0,51,518	0/0:24,0:24:57:0,57,658	0/0:6,0:6:18:0,18,189	0/0:19,0:19:51:0,51,555	0/0:13,0:13:39:0,39,392	0/0:5,0:5:15:0,15,143	0/1:4,1:5:17:17,0,111	0/0:18,0:18:51:0,51,537	0/0:3,0:3:9:0,9,94	0/0:1,0:1:3:0,3,31	0/0:17,0:17:51:0,51,523	0/0:1,0:1:3:0,3,35	0/0:13,0:13:39:0,39,408	0/0:4,0:4:12:0,12,131	0/0:20,0:20:60:0,60,620	0/1:3,3:6:74:74,0,74	0/0:10,0:10:30:0,30,306	1/1:0,2:2:6:66,6,0	0/0:1,0:1:3:0,3,31	0/0:7,0:7:21:0,21,209	0/0:8,0:8:18:0,18,205	0/0:36,0:36:99:0,105,1089	0/0:7,0:7:21:0,21,215	0/0:12,0:12:36:0,36,363	0/0:16,0:16:36:0,36,434	0/0:4,0:4:12:0,12,118	./.:.:.:.:.	0/0:3,0:3:9:0,9,86	0/0:1,0:1:3:0,3,30	0/0:2,0:2:6:0,6,64	1/1:0,3:3:9:96,9,0	0/1:2,1:3:22:22,0,52	0/0:6,0:6:18:0,18,185	0/0:2,0:2:6:0,6,59	0/0:4,0:4:12:0,12,118	0/0:9,0:9:27:0,27,282	0/0:2,0:2:6:0,6,61	0/0:3,0:3:9:0,9,88	1/1:0,1:1:3:32,3,0	0/0:1,0:1:3:0,3,33	0/0:9,0:9:27:0,27,282	0/0:5,0:5:15:0,15,148	0/0:2,0:2:6:0,6,61	1/1:0,5:5:15:147,15,0	./.:.:.:.:.	0/0:3,0:3:9:0,9,91	0/0:2,0:2:6:0,6,61	0/0:5,0:5:15:0,15,147	0/0:2,0:2:6:0,6,64	0/0:1,0:1:3:0,3,32	0/0:6,0:6:15:0,15,167	0/0:1,0:1:3:0,3,30	0/0:2,0:2:6:0,6,56	0/0:4,0:4:9:0,9,107	0/0:3,0:3:9:0,9,99	0/0:5,0:5:12:0,12,118	./.:.:.:.:.	0/0:5,0:5:15:0,15,154	0/0:2,0:2:6:0,6,61	./.:.:.:.:.	0/0:6,0:6:18:0,18,191	0/0:2,0:2:6:0,6,65	0/0:2,0:2:6:0,6,62	0/0:4,0:4:12:0,12,121	0/0:2,0:2:6:0,6,61	1/1:0,4:4:12:128,12,0	1/1:0,5:5:15:151,15,0	0/0:3,0:3:9:0,9,94	1/1:0,1:1:3:31,3,0	0/0:3,0:3:9:0,9,89	0/1:1,1:2:24:28,0,24	0/0:1,0:1:3:0,3,30	0/0:4,0:4:12:0,12,120	0/0:2,0:2:6:0,6,53	0/0:3,0:3:9:0,9,91	0/0:3,0:3:9:0,9,94	0/0:4,0:4:12:0,12,126	0/0:3,0:3:9:0,9,90	0/0:7,0:7:21:0,21,214	0/0:1,0:1:3:0,3,30	1/1:0,2:2:3:31,3,0	0/0:6,0:6:18:0,18,182	0/0:3,0:3:6:0,6,75	0/0:5,0:5:12:0,12,136	0/0:2,0:2:6:0,6,59	0/0:8,0:8:24:0,24,250	1/1:0,1:1:3:32,3,0	0/0:3,0:3:9:0,9,86	0/0:4,0:4:12:0,12,126	1/1:0,2:2:6:63,6,0	1/1:0,4:4:12:125,12,0	0/0:4,0:4:12:0,12,124	0/0:6,0:6:18:0,18,191	1/1:0,2:2:6:61,6,0	0/0:2,0:2:6:0,6,61	0/0:1,0:1:3:0,3,34	0/0:3,0:3:9:0,9,93	0/0:3,0:3:6:0,6,74	0/0:3,0:3:6:0,6,61	0/0:1,0:1:3:0,3,32	0/0:7,0:7:15:0,15,181	0/0:1,0:1:3:0,3,33	0/0:4,0:4:12:0,12,121	./.:.:.:.:.	0/0:5,0:5:15:0,15,153	0/0:2,0:2:6:0,6,61	0/0:4,0:4:9:0,9,105	0/0:4,0:4:6:0,6,75	0/0:2,0:2:3:0,3,44	0/0:1,0:1:3:0,3,31	./.:.:.:.:.	0/0:2,0:2:3:0,3,45	./.:.:.:.:.	./.:.:.:.:.	0/0:12,0:12:36:0,36,394
chr0	54762036	.	C	G	1012.47	.	AC=13;AF=0.052;AN=252;BaseQRankSum=0.250;DP=817;Dels=0.00;FS=3.746;HaplotypeScore=0.1224;InbreedingCoeff=0.3689;MLEAC=11;MLEAF=0.044;MQ=59.77;MQ0=0;MQRankSum=-0.171;QD=23.55;ReadPosRankSum=-1.810	GT:AD:DP:GQ:PL	0/0:49,0:49:99:0,147,1526	0/0:20,0:20:60:0,60,585	1/1:0,16:16:48:483,48,0	0/0:28,0:28:84:0,84,845	0/0:12,0:12:33:0,33,341	0/0:6,0:6:18:0,18,183	0/0:16,0:16:42:0,42,453	0/0:2,0:2:6:0,6,61	./.:.:.:.:.	0/0:14,0:14:36:0,36,389	./.:.:.:.:.	0/0:13,0:13:39:0,39,398	0/0:18,0:18:54:0,54,540	./.:.:.:.:.	0/0:20,0:20:60:0,60,601	0/0:7,0:7:21:0,21,208	0/0:10,0:10:27:0,27,282	0/0:1,0:1:3:0,3,33	1/1:0,3:3:9:89,9,0	0/0:1,0:1:3:0,3,31	0/0:1,0:1:3:0,3,33	0/0:13,0:13:30:0,30,342	0/0:14,0:14:36:0,36,397	0/0:17,0:17:48:0,48,490	./.:.:.:.:.	0/0:10,0:10:27:0,27,286	0/0:13,0:13:36:0,36,380	0/0:3,0:3:9:0,9,94	0/0:1,0:1:3:0,3,32	0/0:15,0:15:42:0,42,430	0/0:4,0:4:12:0,12,117	0/0:2,0:2:6:0,6,55	0/0:12,0:12:30:0,30,326	0/0:3,0:3:9:0,9,96	1/1:0,10:10:30:304,30,0	0/0:1,0:1:3:0,3,32	0/0:18,0:18:45:0,45,496	0/0:5,0:5:15:0,15,154	0/0:7,0:7:21:0,21,201	0/0:3,0:3:9:0,9,95	./.:.:.:.:.	0/0:14,0:14:42:0,42,423	0/0:26,0:26:72:0,72,759	0/0:13,0:13:39:0,39,394	0/0:18,0:18:54:0,54,540	0/0:12,0:12:36:0,36,360	1/1:0,7:7:21:214,21,0	0/0:4,0:4:12:0,12,122	0/0:3,0:3:9:0,9,97	0/0:4,0:4:12:0,12,117	0/0:1,0:1:3:0,3,32	0/0:4,0:4:12:0,12,125	0/0:6,0:6:18:0,18,177	0/0:4,0:4:12:0,12,123	0/0:5,0:5:15:0,15,151	0/0:3,0:3:9:0,9,90	0/0:3,0:3:9:0,9,92	0/0:8,0:8:24:0,24,241	./.:.:.:.:.	0/0:4,0:4:12:0,12,118	0/0:8,0:8:24:0,24,233	0/0:2,0:2:6:0,6,59	0/0:2,0:2:6:0,6,59	0/0:3,0:3:9:0,9,94	0/0:6,0:6:15:0,15,164	0/0:3,0:3:9:0,9,91	0/0:3,0:3:9:0,9,89	0/0:5,0:5:15:0,15,146	0/0:5,0:5:15:0,15,153	./.:.:.:.:.	0/0:1,0:1:3:0,3,31	0/0:7,0:7:21:0,21,208	0/0:3,0:3:9:0,9,87	0/0:2,0:2:6:0,6,57	0/0:11,0:11:33:0,33,333	0/0:2,0:2:3:0,3,22	./.:.:.:.:.	0/0:6,0:6:18:0,18,176	0/0:1,0:1:3:0,3,28	0/0:6,0:6:15:0,15,170	0/0:2,0:2:6:0,6,59	1/1:0,1:1:3:31,3,0	1/1:0,2:2:6:63,6,0	0/0:2,0:2:6:0,6,60	0/0:3,0:3:9:0,9,86	0/0:3,0:3:9:0,9,92	0/0:3,0:3:9:0,9,91	0/0:4,0:4:12:0,12,124	0/0:2,0:2:6:0,6,61	0/0:3,0:3:9:0,9,91	./.:.:.:.:.	0/0:4,0:4:9:0,9,105	0/0:4,0:4:9:0,9,104	0/0:3,0:3:9:0,9,87	0/0:1,0:1:3:0,3,30	0/0:4,0:4:12:0,12,122	0/0:2,0:2:6:0,6,60	0/0:1,0:1:3:0,3,30	0/0:2,0:2:6:0,6,63	0/0:2,0:2:6:0,6,57	0/0:3,0:3:9:0,9,97	0/0:2,0:2:6:0,6,61	0/0:3,0:3:9:0,9,88	0/0:2,0:2:6:0,6,58	0/0:6,0:6:18:0,18,178	0/0:2,0:2:6:0,6,63	0/1:3,1:4:20:20,0,86	0/0:5,0:5:15:0,15,148	0/0:5,0:5:15:0,15,147	./.:.:.:.:.	0/0:3,0:3:9:0,9,91	0/0:5,0:5:15:0,15,149	0/0:9,0:9:27:0,27,264	0/0:2,0:2:6:0,6,59	0/0:5,0:5:15:0,15,152	0/0:5,0:5:15:0,15,153	0/0:1,0:1:3:0,3,30	0/0:1,0:1:3:0,3,31	0/0:5,0:5:15:0,15,147	0/0:6,0:6:18:0,18,178	0/0:2,0:2:6:0,6,62	0/0:6,0:6:18:0,18,178	0/0:9,0:9:27:0,27,270	0/0:3,0:3:9:0,9,86	0/0:7,0:7:21:0,21,204	0/0:1,0:1:3:0,3,29	0/0:4,0:4:12:0,12,119	0/0:10,0:10:30:0,30,300	0/0:4,0:4:12:0,12,120	0/0:4,0:4:6:0,6,89	0/0:4,0:4:9:0,9,102	0/0:6,0:6:12:0,12,135	./.:.:.:.:.	0/0:2,0:2:3:0,3,45	0/0:1,0:1:3:0,3,30	0/0:4,0:4:9:0,9,97	0/0:25,0:25:72:0,72,777
chr0	54765552	.	T	C	411.34	.	AC=42;AF=0.300;AN=140;BaseQRankSum=-1.060;DP=325;Dels=0.00;FS=0.000;HaplotypeScore=0.1564;InbreedingCoeff=0.1720;MLEAC=39;MLEAF=0.279;MQ=38.49;MQ0=5;MQRankSum=-3.045;QD=5.96;ReadPosRankSum=-3.589	GT:AD:DP:GQ:PL	0/0:7,1:8:2:0,2,193	0/0:2,3:5:6:0,6,60	0/0:3,4:7:9:0,9,88	./.:.:.:.:.	0/0:4,3:7:9:0,9,104	./.:.:.:.:.	0/0:2,2:4:6:0,6,58	./.:.:.:.:.	./.:.:.:.:.	1/1:1,5:6:3:30,3,0	./.:.:.:.:.	0/0:1,3:4:3:0,3,29	0/1:4,1:5:7:7,0,105	./.:.:.:.:.	0/0:3,7:10:6:0,6,74	0/0:2,3:5:3:0,3,45	0/0:3,4:7:6:0,6,75	./.:.:.:.:.	./.:.:.:.:.	./.:.:.:.:.	./.:.:.:.:.	./.:.:.:.:.	0/0:3,4:7:6:0,6,76	./.:.:.:.:.	./.:.:.:.:.	0/0:4,3:7:9:0,9,107	0/0:1,3:4:3:0,3,30	./.:.:.:.:.	./.:.:.:.:.	./.:.:.:.:.	./.:.:.:.:.	./.:.:.:.:.	0/0:2,4:6:6:0,6,63	./.:.:.:.:.	0/0:1,3:4:3:0,3,30	./.:.:.:.:.	0/0:3,5:8:6:0,6,74	0/0:1,3:4:3:0,3,29	0/0:3,2:5:6:0,6,76	./.:.:.:.:.	./.:.:.:.:.	0/0:1,3:4:3:0,3,29	0/0:2,4:6:6:0,6,61	0/1:3,4:7:18:18,0,77	0/0:1,3:4:3:0,3,32	0/1:1,6:7:24:24,0,25	0/0:2,3:5:6:0,6,59	./.:.:.:.:.	1/1:0,1:1:3:22,3,0	1/1:0,1:1:3:22,3,0	./.:.:.:.:.	./.:.:.:.:.	./.:.:.:.:.	./.:.:.:.:.	0/0:1,3:4:3:0,3,30	./.:.:.:.:.	1/1:0,1:1:3:22,3,0	0/0:4,1:5:9:0,9,104	./.:.:.:.:.	./.:.:.:.:.	0/1:2,1:3:25:25,0,39	./.:.:.:.:.	./.:.:.:.:.	./.:.:.:.:.	./.:.:.:.:.	1/1:0,1:1:3:22,3,0	0/0:1,2:3:3:0,3,31	0/1:5,1:6:7:7,0,118	1/1:0,1:1:3:22,3,0	./.:.:.:.:.	1/1:0,1:1:3:22,3,0	0/1:2,2:4:24:24,0,39	./.:.:.:.:.	./.:.:.:.:.	./.:.:.:.:.	0/0:1,0:1:3:0,3,32	0/0:3,0:3:6:0,6,75	1/1:0,1:1:3:22,3,0	./.:.:.:.:.	0/0:2,0:3:3:0,3,45	0/0:1,1:2:3:0,3,30	0/1:1,2:3:22:36,0,22	./.:.:.:.:.	./.:.:.:.:.	1/1:0,1:1:3:22,3,0	./.:.:.:.:.	./.:.:.:.:.	1/1:0,1:1:3:31,3,0	0/0:1,2:3:3:0,3,30	./.:.:.:.:.	./.:.:.:.:.	0/1:1,1:2:16:16,0,25	1/1:0,1:1:3:22,3,0	./.:.:.:.:.	./.:.:.:.:.	0/0:1,0:1:3:0,3,29	./.:.:.:.:.	./.:.:.:.:.	1/1:0,1:1:3:22,3,0	./.:.:.:.:.	./.:.:.:.:.	1/1:0,1:1:3:22,3,0	0/1:2,4:6:42:69,0,42	./.:.:.:.:.	./.:.:.:.:.	0/0:1,1:2:3:0,3,30	0/0:2,0:2:6:0,6,57	0/0:3,1:4:6:0,6,75	./.:.:.:.:.	1/1:0,1:1:3:22,3,0	0/0:1,3:4:3:0,3,29	./.:.:.:.:.	0/0:2,3:5:3:0,3,45	0/1:3,1:4:10:10,0,76	./.:.:.:.:.	0/0:1,0:1:3:0,3,31	0/0:2,0:2:6:0,6,62	0/0:2,0:2:6:0,6,57	./.:.:.:.:.	./.:.:.:.:.	0/0:1,1:2:3:0,3,30	1/1:0,2:2:6:43,6,0	./.:.:.:.:.	1/1:0,1:1:3:22,3,0	./.:.:.:.:.	0/0:3,2:5:9:0,9,89	./.:.:.:.:.	0/0:1,2:3:3:0,3,31	0/0:2,1:3:3:0,3,45	./.:.:.:.:.	./.:.:.:.:.	0/0:2,2:4:3:0,3,45	./.:.:.:.:.	./.:.:.:.:.	./.:.:.:.:.	./.:.:.:.:.	0/0:9,0:9:27:0,27,299
chr0	54768216	.	G	A	3148.26	.	AC=25;AF=0.101;AN=248;BaseQRankSum=2.799;DP=955;Dels=0.00;FS=7.303;HaplotypeScore=0.1834;InbreedingCoeff=0.5921;MLEAC=23;MLEAF=0.093;MQ=54.57;MQ0=2;MQRankSum=1.060;QD=26.68;ReadPosRankSum=-0.167	GT:AD:DP:GQ:PL	0/0:59,0:59:99:0,177,1805	0/0:17,0:17:45:0,45,493	0/0:12,0:12:36:0,36,354	0/0:46,0:46:99:0,132,1352	1/1:0,14:14:39:406,39,0	0/0:23,0:23:63:0,63,663	0/0:20,0:20:54:0,54,560	0/0:6,0:6:18:0,18,186	0/0:3,0:3:9:0,9,94	0/0:18,0:18:51:0,51,528	0/0:2,0:2:6:0,6,61	0/0:19,0:19:57:0,57,566	0/0:21,0:21:60:0,60,628	./.:.:.:.:.	0/0:17,0:17:48:0,48,509	1/1:0,20:20:57:578,57,0	0/0:14,0:14:42:0,42,408	0/0:2,0:2:6:0,6,67	0/0:6,0:6:18:0,18,178	0/0:16,0:16:39:0,39,428	0/0:5,0:5:15:0,15,163	0/0:18,0:18:51:0,51,506	0/0:24,0:24:72:0,72,723	0/0:14,0:15:39:0,39,411	./.:.:.:.:.	0/0:16,0:17:48:0,48,466	0/0:18,0:18:54:0,54,533	./.:.:.:.:.	1/1:0,2:2:6:67,6,0	1/1:0,28:28:78:841,78,0	1/1:0,5:5:15:162,15,0	1/1:0,2:2:6:70,6,0	1/1:0,18:18:51:542,51,0	0/0:4,0:4:12:0,12,130	0/0:18,0:18:48:0,48,513	0/0:3,0:3:9:0,9,91	0/0:20,0:20:60:0,60,610	0/0:5,0:5:15:0,15,152	0/0:12,0:12:36:0,36,363	0/0:1,0:1:3:0,3,31	./.:.:.:.:.	0/0:12,0:12:30:0,30,337	0/0:10,0:10:30:0,30,300	0/0:13,0:13:36:0,36,388	0/0:18,0:18:51:0,51,524	0/0:17,0:17:42:0,42,472	0/0:10,0:10:30:0,30,304	0/0:3,0:3:9:0,9,96	./.:.:.:.:.	0/0:6,0:6:18:0,18,184	0/0:3,0:3:9:0,9,92	0/0:2,0:2:6:0,6,63	0/0:7,0:7:21:0,21,210	0/0:3,0:3:6:0,6,74	0/0:6,0:6:18:0,18,173	0/0:3,0:3:9:0,9,90	0/0:1,0:1:3:0,3,32	0/0:5,0:5:12:0,12,143	0/0:3,0:3:9:0,9,89	0/0:2,0:2:6:0,6,61	0/0:6,0:6:18:0,18,180	0/0:2,0:2:6:0,6,58	0/0:1,0:1:3:0,3,29	0/0:4,0:4:12:0,12,122	0/0:8,0:8:24:0,24,242	0/0:3,0:3:9:0,9,94	0/0:2,0:2:6:0,6,62	0/0:9,0:9:27:0,27,273	0/0:2,0:2:6:0,6,63	0/0:1,0:1:3:0,3,31	0/0:3,0:3:9:0,9,89	0/0:3,0:3:9:0,9,89	0/0:3,0:3:9:0,9,79	0/0:4,0:4:12:0,12,118	0/0:2,0:2:6:0,6,63	0/0:4,0:4:12:0,12,126	0/0:4,0:4:12:0,12,118	0/0:3,0:3:9:0,9,86	./.:.:.:.:.	0/0:5,0:5:15:0,15,155	0/0:4,0:4:12:0,12,117	0/0:2,0:2:6:0,6,57	0/0:2,0:2:6:0,6,63	./.:.:.:.:.	0/0:3,0:3:9:0,9,92	0/0:8,0:8:24:0,24,250	1/1:0,6:6:18:184,18,0	0/1:3,1:4:14:14,0,81	1/1:0,2:2:6:61,6,0	1/1:0,6:6:18:197,18,0	1/1:0,1:1:3:31,3,0	0/0:3,0:3:9:0,9,89	0/0:1,0:1:3:0,3,31	0/0:2,0:2:6:0,6,62	0/0:2,0:2:6:0,6,61	0/0:4,0:4:12:0,12,123	./.:.:.:.:.	./.:.:.:.:.	0/0:4,0:4:12:0,12,121	0/0:3,0:3:9:0,9,91	0/0:4,0:4:12:0,12,118	0/0:2,0:2:6:0,6,61	0/0:5,0:5:15:0,15,151	0/0:3,0:3:9:0,9,88	./.:.:.:.:.	0/0:10,0:10:30:0,30,302	0/0:6,0:6:18:0,18,187	0/0:5,0:5:15:0,15,146	0/0:2,0:2:6:0,6,66	0/0:8,0:8:24:0,24,247	0/0:6,0:6:18:0,18,178	0/0:2,0:2:6:0,6,65	0/0:5,0:5:15:0,15,145	0/0:10,0:10:30:0,30,286	0/0:5,0:5:15:0,15,152	1/1:0,10:10:30:306,30,0	0/0:1,0:1:3:0,3,29	0/0:6,0:6:18:0,18,175	0/0:2,0:2:6:0,6,57	0/0:2,0:2:6:0,6,63	0/0:2,0:2:6:0,6,60	0/0:2,0:2:6:0,6,60	0/0:6,0:6:18:0,18,178	0/0:2,0:2:6:0,6,61	0/0:3,0:3:9:0,9,92	0/0:6,0:6:18:0,18,172	0/0:2,0:2:6:0,6,59	0/0:4,0:4:12:0,12,115	0/0:4,0:4:9:0,9,109	./.:.:.:.:.	./.:.:.:.:.	0/0:2,0:2:3:0,3,45	0/0:3,0:3:6:0,6,74	0/0:6,0:6:12:0,12,150	0/0:8,0:8:15:0,15,194	./.:.:.:.:.	0/0:10,0:10:30:0,30,327
chr0	54780783	.	C	G	6338.34	.	AC=48;AF=0.186;AN=258;BaseQRankSum=2.285;DP=1434;Dels=0.00;FS=2.064;HaplotypeScore=0.1439;InbreedingCoeff=0.4258;MLEAC=44;MLEAF=0.171;MQ=56.61;MQ0=4;MQRankSum=9.006;QD=18.11;ReadPosRankSum=-3.248	GT:AD:DP:GQ:PL	0/0:78,0:78:99:0,234,2365	0/0:35,0:35:81:0,81,911	0/0:28,0:28:72:0,72,794	0/1:12,49:61:99:1274,0,185	0/0:16,0:16:39:0,39,444	0/0:31,0:31:84:0,84,880	0/0:39,0:40:84:0,84,910	0/0:7,0:7:21:0,21,219	1/1:0,4:4:12:122,12,0	0/1:10,10:20:99:234,0,213	1/1:0,4:4:12:124,12,0	0/1:11,19:30:99:511,0,140	0/0:16,0:16:48:0,48,497	0/0:1,0:1:3:0,3,31	0/0:33,0:33:84:0,84,914	0/0:28,0:28:78:0,78,778	0/0:25,0:25:66:0,66,690	0/0:3,0:3:9:0,9,98	0/0:23,0:23:63:0,63,656	0/0:20,0:20:54:0,54,573	0/0:10,0:10:30:0,30,314	0/0:42,0:42:99:0,105,1112	0/0:24,1:25:63:0,63,670	1/1:5,24:29:1:632,1,0	0/0:6,0:6:18:0,18,189	0/0:15,0:15:36:0,36,403	0/0:19,0:19:48:0,48,527	0/0:5,0:5:15:0,15,133	0/1:7,1:8:8:8,0,185	0/0:33,0:33:84:0,84,857	0/0:6,0:6:18:0,18,168	0/0:5,0:5:15:0,15,156	0/0:43,0:43:99:0,111,1194	0/0:4,0:4:12:0,12,126	0/0:20,0:20:51:0,51,546	0/0:5,0:5:15:0,15,163	0/0:27,0:27:75:0,75,793	0/1:6,12:18:99:312,0,105	0/0:23,0:23:63:0,63,628	1/1:0,2:2:6:65,6,0	0/1:9,1:10:2:2,0,262	0/0:12,0:12:36:0,36,369	0/1:6,7:13:99:189,0,108	0/1:6,19:25:94:519,0,94	0/0:25,0:25:69:0,69,703	0/0:28,0:28:63:0,63,743	0/0:17,0:17:42:0,42,456	1/1:0,5:5:15:153,15,0	0/0:3,0:3:3:0,3,45	0/1:3,5:8:52:132,0,52	./.:.:.:.:.	1/1:0,3:3:9:95,9,0	0/1:3,6:9:50:159,0,50	0/0:7,0:7:18:0,18,194	1/1:0,5:5:12:133,12,0	1/1:0,10:10:30:306,30,0	1/1:0,2:2:6:62,6,0	0/1:3,6:9:8:148,0,8	./.:.:.:.:.	0/1:7,1:8:14:14,0,138	0/0:6,0:6:12:0,12,129	0/0:1,0:1:3:0,3,34	0/0:11,0:11:30:0,30,302	0/0:2,0:2:6:0,6,63	0/0:5,0:5:15:0,15,156	0/0:3,0:3:9:0,9,83	0/0:5,0:5:12:0,12,118	0/0:4,0:4:9:0,9,90	0/0:3,0:3:6:0,6,59	0/0:2,0:2:6:0,6,63	0/0:5,0:5:15:0,15,148	0/0:2,0:2:6:0,6,59	0/0:2,0:2:3:0,3,45	0/0:9,0:9:18:0,18,226	0/0:10,0:10:18:0,18,242	0/0:5,0:5:12:0,12,126	0/0:9,0:9:21:0,21,245	0/0:4,0:4:6:0,6,71	0/0:2,0:2:3:0,3,45	0/0:6,0:6:12:0,12,150	./.:.:.:.:.	0/0:3,0:3:9:0,9,95	1/1:0,5:5:15:152,15,0	0/0:2,0:2:6:0,6,66	0/0:4,0:4:12:0,12,123	0/0:6,0:6:18:0,18,183	0/0:10,0:10:21:0,21,245	1/1:0,13:13:39:406,39,0	0/0:3,0:3:9:0,9,86	0/0:5,0:5:15:0,15,156	0/0:6,0:6:18:0,18,189	0/0:5,0:5:9:0,9,119	0/0:10,0:10:24:0,24,274	./.:.:.:.:.	0/0:7,0:7:21:0,21,222	./.:.:.:.:.	0/0:11,0:11:33:0,33,333	0/0:4,0:4:12:0,12,117	0/0:7,0:7:18:0,18,192	0/0:1,0:1:3:0,3,29	0/0:5,0:5:15:0,15,147	0/0:3,0:3:6:0,6,62	0/1:2,1:3:22:22,0,50	0/0:3,0:3:9:0,9,92	0/0:1,0:1:3:0,3,31	0/0:3,0:3:9:0,9,92	0/0:1,0:1:3:0,3,32	0/1:4,4:8:45:104,0,45	1/1:0,4:4:12:121,12,0	0/0:11,0:11:24:0,24,262	0/0:8,0:8:21:0,21,232	1/1:0,4:4:12:124,12,0	1/1:2,3:5:9:92,9,0	0/0:6,0:6:15:0,15,163	0/0:2,0:2:6:0,6,62	0/0:6,0:6:18:0,18,176	0/0:5,0:5:12:0,12,117	0/0:5,0:5:9:0,9,104	0/0:6,0:6:15:0,15,157	0/0:6,0:6:18:0,18,184	1/1:0,9:9:27:279,27,0	0/1:3,7:10:60:179,0,60	0/0:7,0:7:18:0,18,196	0/0:7,0:7:15:0,15,168	0/0:6,0:6:18:0,18,172	0/0:8,0:8:24:0,24,240	0/0:11,0:11:30:0,30,326	0/0:4,0:4:12:0,12,122	0/0:1,0:1:3:0,3,29	./.:.:.:.:.	./.:.:.:.:.	0/0:5,1:6:12:0,12,131	0/0:2,0:2:3:0,3,45	./.:.:.:.:.	1/1:0,2:2:3:45,3,0	0/1:2,2:4:36:52,0,36	0/0:16,0:16:48:0,48,509
chr0	54781235	.	C	A	4070.55	.	AC=73;AF=0.307;AN=238;BaseQRankSum=2.990;DP=473;Dels=0.00;FS=15.419;HaplotypeScore=0.0707;InbreedingCoeff=0.5853;MLEAC=75;MLEAF=0.315;MQ=59.28;MQ0=1;MQRankSum=2.503;QD=24.67;ReadPosRankSum=-0.268	GT:AD:DP:GQ:PL	0/0:28,0:28:84:0,84,874	0/0:11,0:11:30:0,30,298	0/0:4,0:4:12:0,12,126	0/0:23,0:23:66:0,66,676	1/1:0,6:6:18:191,18,0	0/0:4,0:4:12:0,12,117	0/0:5,0:5:15:0,15,141	1/1:0,2:2:6:62,6,0	0/0:3,0:3:9:0,9,92	0/0:8,0:8:24:0,24,233	0/0:1,0:1:3:0,3,32	0/0:5,0:5:15:0,15,153	1/1:0,11:11:30:326,30,0	0/0:1,0:1:3:0,3,32	1/1:0,13:13:39:400,39,0	1/1:0,9:9:24:233,24,0	1/1:0,6:6:15:167,15,0	0/0:3,0:3:9:0,9,89	0/0:7,0:7:15:0,15,183	0/0:2,0:2:6:0,6,62	0/0:2,0:2:6:0,6,64	0/0:3,0:3:6:0,6,75	0/0:2,0:2:6:0,6,65	0/0:4,0:4:12:0,12,116	./.:.:.:.:.	0/0:4,0:4:9:0,9,94	0/0:9,0:9:21:0,21,239	1/1:0,5:5:15:156,15,0	1/1:0,4:4:12:122,12,0	1/1:0,6:6:15:167,15,0	1/1:0,3:3:9:99,9,0	1/1:0,4:4:12:122,12,0	1/1:0,7:7:21:214,21,0	0/1:1,8:9:1:216,0,1	0/0:7,0:7:18:0,18,197	0/0:2,0:2:6:0,6,61	0/0:7,0:7:21:0,21,214	0/0:3,0:3:9:0,9,86	1/1:0,7:7:21:214,21,0	0/1:1,1:2:26:26,0,26	1/1:0,3:3:9:91,9,0	1/1:0,9:9:21:243,21,0	0/0:5,0:5:15:0,15,142	0/0:10,0:10:27:0,27,287	0/0:8,0:8:21:0,21,224	0/0:4,0:4:12:0,12,126	0/0:4,0:4:12:0,12,125	0/0:5,0:5:15:0,15,148	1/1:0,1:1:3:32,3,0	0/0:3,0:3:6:0,6,74	0/0:2,0:2:3:0,3,45	0/0:3,0:3:6:0,6,65	0/0:1,0:1:3:0,3,30	0/0:1,0:1:3:0,3,32	0/0:2,0:2:3:0,3,30	0/0:6,0:6:18:0,18,178	0/0:3,0:3:9:0,9,93	0/0:2,0:2:6:0,6,54	0/0:4,0:4:12:0,12,122	0/0:6,0:6:18:0,18,170	1/1:0,2:2:6:62,6,0	1/1:0,1:1:3:32,3,0	1/1:0,1:1:3:31,3,0	1/1:0,1:1:3:31,3,0	0/1:3,1:4:20:20,0,80	1/1:0,5:5:15:153,15,0	0/0:1,0:1:3:0,3,30	./.:.:.:.:.	./.:.:.:.:.	0/0:3,0:3:9:0,9,89	./.:.:.:.:.	./.:.:.:.:.	0/0:3,0:3:6:0,6,76	0/0:4,0:4:12:0,12,115	0/0:1,0:1:3:0,3,30	0/0:2,0:2:6:0,6,64	0/0:2,0:2:6:0,6,61	0/0:3,0:3:9:0,9,95	0/0:2,0:2:6:0,6,61	0/0:3,0:3:9:0,9,89	./.:.:.:.:.	0/0:1,0:1:3:0,3,30	0/0:3,0:3:9:0,9,92	./.:.:.:.:.	0/0:1,0:1:3:0,3,26	0/0:1,0:1:3:0,3,29	1/1:0,3:3:9:92,9,0	0/1:1,1:2:26:26,0,26	1/1:0,3:3:9:95,9,0	1/1:0,3:3:9:95,9,0	1/1:0,2:2:6:60,6,0	1/1:0,3:3:9:93,9,0	./.:.:.:.:.	1/1:0,1:1:3:31,3,0	1/1:0,2:2:6:62,6,0	1/1:0,5:5:15:153,15,0	0/1:4,1:5:14:14,0,107	1/1:0,1:1:3:31,3,0	1/1:0,1:1:3:31,3,0	./.:.:.:.:.	1/1:0,5:5:15:143,15,0	./.:.:.:.:.	./.:.:.:.:.	0/0:1,0:1:3:0,3,31	./.:.:.:.:.	0/0:1,0:1:3:0,3,30	0/0:2,0:2:6:0,6,59	0/0:1,0:1:3:0,3,31	0/0:2,0:2:6:0,6,59	0/0:3,0:3:9:0,9,86	0/0:3,0:3:9:0,9,86	0/0:2,0:2:6:0,6,61	0/0:3,0:3:9:0,9,89	1/1:0,2:2:6:59,6,0	1/1:0,6:6:15:173,15,0	./.:.:.:.:.	./.:.:.:.:.	0/0:2,0:2:6:0,6,60	0/0:1,0:1:3:0,3,29	./.:.:.:.:.	0/0:4,0:4:12:0,12,121	0/0:2,0:2:6:0,6,62	0/0:4,0:4:12:0,12,128	0/0:2,0:2:6:0,6,59	./.:.:.:.:.	0/0:1,0:1:3:0,3,33	0/0:2,0:2:6:0,6,64	0/0:2,0:2:6:0,6,61	0/0:1,0:1:3:0,3,29	0/0:2,0:2:3:0,3,45	0/0:2,0:2:3:0,3,45	./.:.:.:.:.	0/0:2,0:2:3:0,3,45	0/0:4,0:4:3:0,3,45	0/0:2,0:2:3:0,3,45	./.:.:.:.:.	0/0:10,0:10:30:0,30,329
chr0	54781651	.	G	T	1208.76	.	AC=51;AF=0.300;AN=170;BaseQRankSum=-2.499;DP=218;Dels=0.00;FS=8.323;HaplotypeScore=0.0117;InbreedingCoeff=0.5041;MLEAC=46;MLEAF=0.271;MQ=59.53;MQ0=0;MQRankSum=0.819;QD=23.25;ReadPosRankSum=-0.231	GT:AD:DP:GQ:PL	0/0:7,0:7:21:0,21,238	0/0:8,0:8:24:0,24,257	0/0:5,0:5:15:0,15,156	0/0:6,0:6:18:0,18,191	1/1:0,3:3:9:89,9,0	0/0:1,0:1:3:0,3,35	./.:.:.:.:.	./.:.:.:.:.	0/0:1,0:1:3:0,3,32	0/0:3,0:3:9:0,9,97	0/0:1,0:1:3:0,3,32	0/0:3,0:3:9:0,9,96	1/1:0,6:6:18:185,18,0	./.:.:.:.:.	1/1:0,5:5:12:136,12,0	1/1:0,1:1:3:30,3,0	1/1:0,2:2:6:59,6,0	./.:.:.:.:.	./.:.:.:.:.	./.:.:.:.:.	./.:.:.:.:.	./.:.:.:.:.	0/0:3,0:3:9:0,9,95	0/0:1,0:1:3:0,3,33	0/0:1,0:1:3:0,3,34	0/0:4,0:4:12:0,12,126	0/0:7,0:7:21:0,21,221	./.:.:.:.:.	./.:.:.:.:.	./.:.:.:.:.	./.:.:.:.:.	1/1:0,1:1:3:32,3,0	./.:.:.:.:.	1/1:0,1:1:3:30,3,0	0/0:1,0:1:3:0,3,32	./.:.:.:.:.	0/0:3,0:3:9:0,9,90	./.:.:.:.:.	./.:.:.:.:.	./.:.:.:.:.	./.:.:.:.:.	1/1:0,1:1:3:30,3,0	0/0:5,0:5:15:0,15,158	./.:.:.:.:.	0/0:6,0:6:18:0,18,195	0/0:1,0:1:3:0,3,32	0/0:6,0:6:18:0,18,193	./.:.:.:.:.	./.:.:.:.:.	0/0:2,0:2:6:0,6,61	0/0:1,0:1:3:0,3,33	0/0:1,0:1:3:0,3,33	./.:.:.:.:.	0/0:2,0:2:6:0,6,61	0/0:1,0:1:3:0,3,32	./.:.:.:.:.	0/0:4,0:4:12:0,12,127	0/0:1,0:1:3:0,3,32	0/0:4,0:4:9:0,9,107	0/0:3,0:3:9:0,9,95	1/1:0,2:2:6:61,6,0	1/1:0,1:1:3:29,3,0	1/1:0,1:1:3:29,3,0	./.:.:.:.:.	0/0:2,0:2:6:0,6,63	1/1:0,2:2:6:59,6,0	./.:.:.:.:.	./.:.:.:.:.	1/1:0,2:2:6:57,6,0	./.:.:.:.:.	0/0:1,0:1:3:0,3,32	0/0:1,0:1:3:0,3,32	0/0:1,0:1:3:0,3,32	0/0:3,0:3:9:0,9,95	0/0:2,0:2:6:0,6,61	./.:.:.:.:.	./.:.:.:.:.	0/0:1,0:1:3:0,3,32	./.:.:.:.:.	0/0:3,0:3:9:0,9,92	./.:.:.:.:.	./.:.:.:.:.	0/0:1,0:1:3:0,3,33	0/0:3,0:3:9:0,9,94	0/0:1,0:1:3:0,3,32	0/0:2,0:2:6:0,6,59	1/1:0,1:1:3:30,3,0	0/0:1,0:1:3:0,3,32	1/1:0,2:2:6:59,6,0	./.:.:.:.:.	1/1:0,1:1:3:30,3,0	./.:.:.:.:.	1/1:0,1:1:3:31,3,0	./.:.:.:.:.	1/1:0,1:1:3:31,3,0	./.:.:.:.:.	./.:.:.:.:.	1/1:0,3:3:9:89,9,0	./.:.:.:.:.	1/1:0,1:1:3:30,3,0	./.:.:.:.:.	1/1:0,2:2:6:67,6,0	0/1:1,1:2:23:23,0,25	0/0:1,0:1:3:0,3,32	./.:.:.:.:.	./.:.:.:.:.	0/0:1,0:1:3:0,3,34	0/0:1,0:1:3:0,3,31	./.:.:.:.:.	./.:.:.:.:.	0/0:4,0:4:12:0,12,125	./.:.:.:.:.	0/0:3,0:3:9:0,9,95	1/1:0,2:2:6:58,6,0	1/1:0,3:3:9:89,9,0	1/1:0,2:2:6:61,6,0	1/1:0,3:3:9:93,9,0	./.:.:.:.:.	./.:.:.:.:.	./.:.:.:.:.	0/0:2,0:2:6:0,6,63	0/0:1,0:1:3:0,3,32	./.:.:.:.:.	0/0:2,0:2:6:0,6,65	0/0:1,0:1:3:0,3,32	0/0:1,0:1:3:0,3,31	0/0:3,0:3:9:0,9,95	0/0:2,0:2:6:0,6,65	./.:.:.:.:.	0/0:2,0:2:3:0,3,45	./.:.:.:.:.	./.:.:.:.:.	0/0:1,0:1:3:0,3,22	0/0:4,0:4:9:0,9,110	0/0:4,0:4:9:0,9,109	./.:.:.:.:.	0/0:19,0:19:57:0,57,647
chr0	54784993	.	C	G	7397.09	.	AC=67;AF=0.260;AN=258;BaseQRankSum=0.949;DP=937;Dels=0.00;FS=1.163;HaplotypeScore=0.0951;InbreedingCoeff=0.7538;MLEAC=67;MLEAF=0.260;MQ=59.49;MQ0=1;MQRankSum=1.581;QD=28.34;ReadPosRankSum=-0.655	GT:AD:DP:GQ:PL	0/0:57,0:57:99:0,171,1820	1/1:0,20:20:57:605,57,0	0/0:24,0:24:72:0,72,760	0/0:42,1:43:92:0,92,1254	0/0:16,0:16:48:0,48,510	1/1:0,14:14:42:437,42,0	0/0:12,0:12:36:0,36,375	./.:.:.:.:.	./.:.:.:.:.	0/0:17,0:17:51:0,51,536	0/0:5,0:5:15:0,15,155	0/0:11,0:11:33:0,33,340	0/0:12,0:12:36:0,36,376	0/0:1,0:1:3:0,3,31	0/0:15,0:15:42:0,42,445	0/0:17,0:17:51:0,51,513	0/0:17,0:17:51:0,51,536	0/0:2,0:2:6:0,6,62	1/1:0,4:4:12:129,12,0	1/1:0,7:7:15:181,15,0	0/0:1,0:1:3:0,3,32	1/1:0,14:14:42:439,42,0	1/1:0,15:15:45:477,45,0	0/0:18,0:18:51:0,51,551	0/0:1,0:1:3:0,3,32	1/1:0,24:24:72:775,72,0	1/1:0,16:16:48:501,48,0	0/0:4,0:4:12:0,12,129	./.:.:.:.:.	0/0:18,0:18:51:0,51,556	0/0:4,0:4:12:0,12,130	0/0:1,0:1:3:0,3,36	0/0:11,0:11:33:0,33,357	0/0:4,0:4:12:0,12,122	0/0:12,0:12:36:0,36,360	./.:.:.:.:.	1/1:0,27:27:81:840,81,0	0/0:10,0:10:27:0,27,286	0/0:5,0:5:15:0,15,158	0/0:2,0:2:6:0,6,59	0/0:3,0:3:9:0,9,96	0/0:15,0:15:42:0,42,466	0/0:20,0:20:60:0,60,623	0/0:16,0:16:48:0,48,512	1/1:0,16:16:45:485,45,0	0/0:12,0:12:36:0,36,370	0/0:16,0:16:36:0,36,430	0/0:2,0:2:6:0,6,61	0/0:4,0:4:12:0,12,123	0/0:6,0:6:18:0,18,182	0/0:1,0:1:3:0,3,33	0/0:1,0:1:3:0,3,30	0/0:4,0:4:12:0,12,131	0/0:6,0:6:18:0,18,189	0/0:5,0:5:15:0,15,145	0/1:2,1:3:22:22,0,58	0/0:2,0:2:6:0,6,63	./.:.:.:.:.	0/0:2,0:2:6:0,6,63	0/0:5,0:5:15:0,15,153	0/0:3,0:3:9:0,9,97	0/0:1,0:1:3:0,3,32	0/0:8,0:8:24:0,24,249	0/0:6,0:6:18:0,18,195	0/0:5,0:5:15:0,15,153	0/0:1,0:1:3:0,3,32	0/0:4,0:4:12:0,12,122	0/0:8,0:8:24:0,24,256	0/0:4,0:4:12:0,12,128	1/1:0,1:1:3:32,3,0	0/0:2,0:2:6:0,6,67	0/0:3,0:3:9:0,9,92	1/1:0,3:3:9:89,9,0	1/1:0,9:9:24:253,24,0	1/1:0,4:4:12:130,12,0	0/0:4,0:4:12:0,12,126	1/1:0,1:1:3:33,3,0	1/1:0,3:3:9:94,9,0	0/0:1,0:1:3:0,3,32	1/1:0,5:5:15:156,15,0	0/0:3,0:3:9:0,9,94	0/0:2,0:2:6:0,6,63	0/0:3,0:3:9:0,9,95	1/1:0,8:8:21:227,21,0	1/1:0,6:6:18:191,18,0	0/0:2,0:2:6:0,6,65	0/0:2,0:2:6:0,6,63	0/0:2,0:2:6:0,6,63	0/0:3,0:3:9:0,9,95	0/0:2,0:2:6:0,6,63	0/0:3,0:3:9:0,9,89	0/0:3,0:3:9:0,9,94	0/0:7,0:7:21:0,21,215	0/0:7,0:7:21:0,21,221	0/0:3,0:3:9:0,9,95	0/0:1,0:1:3:0,3,27	0/0:2,0:2:6:0,6,61	0/0:2,0:2:6:0,6,63	0/0:2,0:2:6:0,6,63	0/0:1,0:1:3:0,3,33	0/0:2,0:2:6:0,6,67	0/0:2,0:2:6:0,6,59	0/0:4,0:4:12:0,12,125	1/1:0,2:2:6:61,6,0	1/1:0,3:3:9:97,9,0	1/1:0,5:5:12:145,12,0	1/1:0,6:6:18:195,18,0	0/0:6,0:6:15:0,15,163	./.:.:.:.:.	0/0:3,0:3:9:0,9,92	0/0:4,0:4:12:0,12,126	./.:.:.:.:.	0/0:8,0:8:24:0,24,253	0/0:4,0:4:12:0,12,125	0/0:11,0:11:33:0,33,343	0/0:1,0:1:3:0,3,30	0/0:5,0:5:15:0,15,158	1/1:0,5:5:15:158,15,0	1/1:0,3:3:9:91,9,0	1/1:0,1:1:3:30,3,0	0/0:4,0:4:12:0,12,126	0/0:5,0:5:15:0,15,159	1/1:0,8:8:21:234,21,0	1/1:0,4:4:12:130,12,0	1/1:0,6:6:15:169,15,0	1/1:0,4:4:12:124,12,0	1/1:0,5:5:15:153,15,0	1/1:0,4:4:12:126,12,0	1/1:0,5:5:15:156,15,0	0/0:8,0:8:15:0,15,197	0/0:9,0:9:15:0,15,210	0/0:6,0:6:18:0,18,175	0/0:4,0:4:6:0,6,89	0/0:5,0:5:12:0,12,126	./.:.:.:.:.	0/0:5,0:5:9:0,9,121	0/0:20,0:20:60:0,60,677
chr0	54785472	.	C	T	7738.48	.	AC=79;AF=0.306;AN=258;BaseQRankSum=-4.479;DP=973;Dels=0.00;FS=0.520;HaplotypeScore=0.0686;InbreedingCoeff=0.6940;MLEAC=75;MLEAF=0.291;MQ=57.26;MQ0=0;MQRankSum=1.827;QD=26.41;ReadPosRankSum=1.390	GT:AD:DP:GQ:PL	0/0:69,0:69:99:0,208,2208	0/0:12,0:12:33:0,33,357	0/0:14,0:14:42:0,42,457	0/0:38,0:38:99:0,114,1162	1/1:0,16:16:42:455,42,0	0/0:21,0:21:63:0,63,660	0/0:23,0:23:63:0,63,667	1/1:0,3:3:9:89,9,0	0/0:4,0:4:12:0,12,126	0/0:21,0:21:63:0,63,658	0/0:2,0:2:6:0,6,61	0/0:19,0:19:51:0,51,564	1/1:0,12:12:33:368,33,0	./.:.:.:.:.	1/1:0,18:18:54:568,54,0	1/1:0,25:25:75:773,75,0	1/1:0,15:15:39:419,39,0	0/0:3,0:3:9:0,9,95	0/0:7,0:7:18:0,18,202	0/0:7,0:7:18:0,18,202	0/0:5,0:5:15:0,15,162	0/0:18,0:18:54:0,54,576	0/0:16,0:16:48:0,48,502	0/0:17,0:17:51:0,51,544	0/0:2,0:2:6:0,6,63	0/0:15,0:15:45:0,45,475	0/0:11,0:11:27:0,27,314	1/1:0,7:7:21:221,21,0	0/1:2,2:4:53:55,0,53	1/1:0,28:28:84:870,84,0	1/1:0,5:5:15:155,15,0	0/1:1,3:4:19:83,0,19	1/1:0,26:26:75:788,75,0	0/1:1,2:3:17:56,0,17	0/0:6,0:6:18:0,18,187	0/0:8,0:8:24:0,24,244	0/0:11,0:11:33:0,33,352	0/0:6,0:6:18:0,18,182	1/1:0,11:11:33:336,33,0	0/1:3,1:4:20:20,0,85	1/1:0,6:6:18:182,18,0	1/1:0,13:13:36:378,36,0	0/0:11,0:11:27:0,27,308	0/0:12,0:12:33:0,33,366	0/0:16,0:16:48:0,48,511	0/0:23,0:23:60:0,60,662	0/0:15,0:15:39:0,39,442	0/0:7,0:7:21:0,21,229	1/1:0,5:5:12:138,12,0	0/0:4,0:4:12:0,12,130	0/0:5,0:5:12:0,12,132	0/0:2,0:2:6:0,6,65	0/0:4,0:4:12:0,12,126	0/0:1,0:1:3:0,3,34	0/0:4,0:4:12:0,12,129	0/0:6,0:6:18:0,18,185	0/0:5,0:5:15:0,15,159	0/0:5,0:5:15:0,15,159	0/0:3,0:3:9:0,9,98	0/0:2,0:2:6:0,6,63	1/1:0,3:3:9:94,9,0	1/1:0,2:2:6:63,6,0	1/1:0,5:5:15:144,15,0	1/1:0,1:1:3:31,3,0	0/0:6,0:6:18:0,18,189	1/1:0,5:5:15:158,15,0	0/0:7,0:7:15:0,15,182	1/1:0,3:3:9:92,9,0	1/1:0,4:4:9:106,9,0	0/0:4,0:4:12:0,12,120	0/0:1,0:1:3:0,3,32	0/0:1,0:1:3:0,3,32	0/0:6,0:6:18:0,18,189	0/0:6,0:6:18:0,18,184	0/0:1,0:1:3:0,3,31	0/0:6,0:6:18:0,18,189	0/0:7,0:7:12:0,12,165	0/0:5,0:5:15:0,15,161	0/0:3,0:3:9:0,9,97	0/0:3,0:3:9:0,9,95	0/0:5,0:5:12:0,12,137	0/0:2,0:2:6:0,6,57	0/0:4,0:4:12:0,12,135	0/0:7,0:7:18:0,18,199	0/0:4,0:4:9:0,9,109	0/0:5,0:5:15:0,15,157	1/1:0,2:2:6:59,6,0	0/0:8,1:9:2:0,2,235	1/1:0,6:6:18:187,18,0	1/1:0,4:4:12:128,12,0	1/1:0,2:2:6:61,6,0	./.:.:.:.:.	1/1:0,4:4:12:122,12,0	1/1:0,2:2:6:63,6,0	1/1:0,2:2:6:65,6,0	0/1:1,4:5:17:115,0,17	0/1:5,1:6:15:15,0,147	1/1:0,1:1:3:30,3,0	1/1:0,6:6:15:165,15,0	./.:.:.:.:.	1/1:0,7:7:21:224,21,0	1/1:0,1:1:3:31,3,0	0/1:2,1:3:21:21,0,56	0/0:1,0:1:3:0,3,32	0/0:2,0:2:6:0,6,59	0/0:5,0:5:12:0,12,137	0/0:5,0:5:15:0,15,159	0/0:8,0:8:24:0,24,251	0/0:2,0:2:6:0,6,66	0/0:4,0:4:12:0,12,125	0/0:6,0:6:18:0,18,187	0/0:2,0:2:6:0,6,68	0/0:7,0:7:21:0,21,218	1/1:0,5:5:15:152,15,0	1/1:0,4:4:6:89,6,0	1/1:0,3:3:9:97,9,0	1/1:0,2:2:6:64,6,0	0/0:4,0:4:12:0,12,125	0/0:6,0:6:15:0,15,169	0/0:5,0:5:15:0,15,157	0/0:5,0:5:12:0,12,135	0/0:1,0:1:3:0,3,32	./.:.:.:.:.	0/0:2,0:2:6:0,6,63	0/0:5,0:5:15:0,15,157	0/0:6,0:6:18:0,18,189	0/0:2,0:2:6:0,6,64	0/0:3,0:3:9:0,9,98	0/0:5,0:5:12:0,12,141	./.:.:.:.:.	0/0:6,0:6:9:0,9,134	0/0:2,0:2:6:0,6,62	./.:.:.:.:.	0/0:4,0:4:6:0,6,89	./.:.:.:.:.	./.:.:.:.:.	0/0:9,0:9:27:0,27,304
chr0	54796929	.	G	T	2113.49	.	AC=20;AF=0.078;AN=256;BaseQRankSum=-1.926;DP=969;Dels=0.00;FS=3.010;HaplotypeScore=0.1893;InbreedingCoeff=0.4457;MLEAC=17;MLEAF=0.066;MQ=58.79;MQ0=0;MQRankSum=3.518;QD=22.97;ReadPosRankSum=-1.167	GT:AD:DP:GQ:PL	0/0:55,0:55:99:0,162,1737	0/0:21,0:21:63:0,63,663	0/0:18,0:18:54:0,54,574	0/0:37,0:37:99:0,102,1140	0/0:16,0:16:45:0,45,500	0/0:13,0:13:39:0,39,416	1/1:0,29:29:87:915,87,0	0/0:1,0:1:3:0,3,33	0/0:2,0:2:6:0,6,63	0/0:21,0:21:60:0,60,636	0/0:1,0:1:3:0,3,32	0/0:13,0:13:30:0,30,337	0/0:16,0:16:48:0,48,517	1/1:0,1:1:3:34,3,0	0/0:16,0:16:45:0,45,485	0/0:32,0:32:96:0,96,1002	0/0:17,0:17:51:0,51,536	0/1:1,1:2:27:27,0,27	0/0:7,0:7:21:0,21,221	0/0:6,0:6:18:0,18,170	0/0:4,0:4:12:0,12,138	0/0:20,0:20:51:0,51,567	0/0:21,0:21:63:0,63,661	0/0:25,0:25:60:0,60,708	0/0:1,0:1:3:0,3,35	0/0:13,0:13:39:0,39,412	0/0:16,0:16:48:0,48,506	0/0:1,0:1:3:0,3,32	0/0:2,0:2:6:0,6,57	0/0:21,0:21:60:0,60,631	0/0:2,0:2:6:0,6,69	0/0:3,0:3:9:0,9,97	0/1:12,9:21:99:223,0,302	0/0:4,0:4:12:0,12,134	./.:.:.:.:.	0/0:4,0:4:12:0,12,132	0/0:19,0:19:54:0,54,578	0/0:14,0:14:42:0,42,439	0/0:18,0:18:54:0,54,554	0/0:1,0:1:3:0,3,35	./.:.:.:.:.	0/0:12,0:12:36:0,36,379	1/1:0,15:16:45:462,45,0	0/0:25,0:25:69:0,69,740	0/0:17,0:17:48:0,48,508	0/0:22,0:22:60:0,60,632	0/0:15,0:15:42:0,42,461	0/0:3,0:3:9:0,9,97	0/0:2,0:2:6:0,6,60	0/0:1,0:1:3:0,3,32	0/0:1,0:1:3:0,3,31	0/0:1,0:1:3:0,3,31	0/0:4,0:4:12:0,12,126	1/1:0,2:2:6:60,6,0	0/0:5,0:5:15:0,15,159	0/0:2,0:2:6:0,6,63	0/0:4,0:4:12:0,12,122	0/0:8,0:8:24:0,24,252	0/0:1,0:1:3:0,3,29	0/0:4,0:4:12:0,12,127	0/0:1,0:1:3:0,3,31	0/0:1,0:1:3:0,3,32	0/0:10,0:10:30:0,30,311	1/1:0,7:7:21:219,21,0	0/0:4,0:4:12:0,12,122	0/0:1,0:1:3:0,3,33	1/1:0,4:4:12:130,12,0	0/0:6,0:6:15:0,15,171	0/0:4,0:4:12:0,12,126	./.:.:.:.:.	0/0:4,0:4:12:0,12,130	0/0:4,0:4:12:0,12,122	0/0:7,0:7:21:0,21,221	0/0:6,0:6:18:0,18,188	0/0:4,0:4:12:0,12,127	0/0:2,0:2:6:0,6,65	0/0:1,0:1:3:0,3,31	0/0:2,0:2:6:0,6,63	0/0:1,0:1:3:0,3,32	0/0:2,0:2:6:0,6,65	./.:.:.:.:.	0/0:3,0:3:9:0,9,91	0/0:1,0:1:3:0,3,32	0/0:3,0:3:9:0,9,90	0/0:5,0:5:15:0,15,158	0/0:3,0:3:9:0,9,102	0/0:2,0:2:6:0,6,65	0/0:7,0:7:21:0,21,223	0/0:3,0:3:9:0,9,92	0/0:3,0:3:9:0,9,99	./.:.:.:.:.	1/1:0,4:4:9:108,9,0	0/0:3,0:3:9:0,9,97	0/0:3,0:3:9:0,9,95	0/0:3,0:3:9:0,9,97	0/0:2,0:2:6:0,6,63	0/0:4,0:4:12:0,12,127	1/1:0,3:3:9:97,9,0	0/0:4,0:4:12:0,12,122	1/1:0,3:3:9:94,9,0	0/0:4,0:4:12:0,12,132	./.:.:.:.:.	0/0:6,0:6:18:0,18,184	0/0:5,0:5:15:0,15,159	0/0:5,0:5:12:0,12,140	0/0:8,0:8:18:0,18,218	0/0:1,0:1:3:0,3,34	./.:.:.:.:.	0/0:3,0:3:9:0,9,97	0/0:8,0:8:24:0,24,245	0/0:5,0:5:15:0,15,161	0/0:3,0:3:9:0,9,99	0/0:3,0:3:9:0,9,93	0/0:7,0:7:21:0,21,214	0/0:4,0:4:12:0,12,128	0/0:5,0:5:15:0,15,157	0/0:1,0:1:3:0,3,31	0/0:5,0:5:15:0,15,155	0/0:3,0:3:9:0,9,95	0/0:4,0:4:12:0,12,130	0/0:4,0:4:12:0,12,122	0/0:11,0:11:30:0,30,319	0/0:5,0:5:15:0,15,161	0/0:5,0:5:15:0,15,154	0/0:4,0:4:12:0,12,122	0/0:2,0:2:6:0,6,64	0/0:6,0:6:18:0,18,191	0/0:3,0:3:9:0,9,95	0/0:5,0:5:15:0,15,161	0/0:2,0:2:3:0,3,45	./.:.:.:.:.	0/0:2,0:2:3:0,3,45	0/0:7,0:7:15:0,15,170	./.:.:.:.:.	0/0:4,0:4:6:0,6,76	0/0:2,0:2:3:0,3,45	0/0:18,0:18:51:0,51,565
chr0	54801975	.	G	A	3107.28	.	AC=33;AF=0.126;AN=262;BaseQRankSum=1.056;DP=999;Dels=0.00;FS=0.000;HaplotypeScore=0.0350;InbreedingCoeff=0.6510;MLEAC=28;MLEAF=0.107;MQ=59.80;MQ0=0;MQRankSum=-1.695;QD=27.26;ReadPosRankSum=1.528	GT:AD:DP:GQ:PL	0/0:51,0:51:99:0,153,1587	0/0:16,0:16:42:0,42,447	0/0:17,0:17:51:0,51,514	0/0:51,0:51:99:0,147,1540	1/1:0,19:19:54:577,54,0	0/0:14,0:14:39:0,39,410	0/0:9,0:9:27:0,27,268	1/1:0,2:2:6:69,6,0	0/0:1,0:1:3:0,3,32	0/0:8,0:8:24:0,24,243	0/0:2,0:2:6:0,6,61	0/0:8,0:8:24:0,24,232	0/0:12,0:12:36:0,36,372	0/0:1,0:1:3:0,3,31	1/1:0,26:26:78:820,78,0	0/0:16,0:16:48:0,48,491	0/0:25,0:25:75:0,75,758	0/0:4,0:4:12:0,12,132	0/0:6,0:6:18:0,18,179	0/0:8,0:8:21:0,21,220	0/0:2,0:2:6:0,6,57	0/0:19,0:19:54:0,54,570	0/0:21,0:21:60:0,60,632	0/0:26,0:26:78:0,78,784	0/0:3,0:3:9:0,9,96	0/0:17,0:17:51:0,51,514	0/0:12,0:12:33:0,33,350	1/1:0,4:4:12:134,12,0	0/0:4,0:4:12:0,12,126	1/1:0,20:20:60:631,60,0	0/0:5,0:5:15:0,15,144	0/0:5,0:5:15:0,15,153	0/0:27,0:27:81:0,81,791	0/0:6,0:6:18:0,18,180	0/0:23,0:23:63:0,63,664	0/0:4,0:4:12:0,12,120	0/0:16,0:16:45:0,45,473	0/0:7,0:7:18:0,18,196	0/0:14,0:14:42:0,42,437	0/0:4,0:4:12:0,12,116	0/0:5,0:5:15:0,15,147	0/0:15,0:15:45:0,45,466	0/0:7,0:7:21:0,21,216	0/0:11,0:11:30:0,30,323	0/0:16,0:16:48:0,48,489	0/0:23,0:23:66:0,66,692	0/0:10,0:10:30:0,30,306	0/0:4,0:4:12:0,12,118	1/1:0,2:2:6:64,6,0	1/1:0,6:6:18:184,18,0	1/1:0,1:1:3:31,3,0	./.:.:.:.:.	0/0:7,0:7:21:0,21,212	0/0:1,0:1:3:0,3,30	0/0:2,0:2:6:0,6,59	1/1:0,1:1:3:31,3,0	0/0:7,0:7:21:0,21,210	0/0:6,0:6:15:0,15,160	./.:.:.:.:.	0/0:6,0:6:18:0,18,185	0/0:1,0:1:3:0,3,29	0/0:3,0:3:9:0,9,88	0/0:13,0:13:39:0,39,385	0/0:3,0:3:9:0,9,95	0/0:7,0:7:21:0,21,215	1/1:0,3:3:9:93,9,0	1/1:0,7:7:21:203,21,0	0/0:2,0:2:6:0,6,60	1/1:0,4:4:12:121,12,0	0/0:3,0:3:9:0,9,90	0/0:3,0:3:9:0,9,91	0/0:2,0:2:6:0,6,63	./.:.:.:.:.	0/0:5,0:5:12:0,12,132	0/0:4,0:4:12:0,12,118	0/0:4,0:4:12:0,12,122	0/0:1,0:1:3:0,3,31	./.:.:.:.:.	0/0:2,0:2:6:0,6,60	0/0:7,0:7:21:0,21,218	0/0:1,0:1:3:0,3,30	0/0:1,0:1:3:0,3,29	0/0:4,0:4:12:0,12,122	0/0:9,0:9:21:0,21,237	0/0:5,0:5:12:0,12,137	0/0:3,0:3:9:0,9,92	1/1:0,4:4:12:126,12,0	0/0:2,0:2:6:0,6,61	1/1:0,3:3:9:95,9,0	0/0:5,0:5:15:0,15,157	1/1:0,3:3:9:91,9,0	0/0:6,0:6:18:0,18,178	0/0:1,0:1:3:0,3,32	0/0:2,0:2:6:0,6,62	./.:.:.:.:.	0/0:4,0:4:12:0,12,118	0/0:7,0:7:21:0,21,216	0/0:5,0:5:15:0,15,154	0/0:2,0:2:6:0,6,58	0/0:3,0:3:9:0,9,95	0/0:7,0:7:21:0,21,211	0/0:4,0:4:12:0,12,118	0/0:3,0:3:9:0,9,89	0/0:4,0:4:12:0,12,118	0/0:5,0:5:15:0,15,151	0/0:6,0:6:12:0,12,151	0/0:4,0:4:12:0,12,122	0/0:6,0:6:18:0,18,189	0/0:3,0:3:9:0,9,89	0/0:4,0:4:12:0,12,128	0/0:6,0:6:18:0,18,180	0/0:3,0:3:9:0,9,90	0/0:6,0:6:18:0,18,185	0/1:2,3:5:44:78,0,44	0/0:6,0:6:18:0,18,184	1/1:0,4:4:12:125,12,0	0/0:5,0:5:15:0,15,154	0/0:2,0:2:6:0,6,63	0/0:3,0:3:9:0,9,93	0/0:8,0:8:21:0,21,231	0/0:5,0:5:15:0,15,152	0/0:4,0:4:12:0,12,122	0/0:7,0:7:21:0,21,214	0/0:3,0:3:9:0,9,91	0/0:2,0:2:6:0,6,62	0/0:5,0:5:15:0,15,155	0/0:8,0:8:24:0,24,237	0/0:1,0:1:3:0,3,30	0/0:6,0:6:18:0,18,175	0/0:2,0:2:3:0,3,45	0/0:2,0:2:6:0,6,60	0/0:4,0:4:9:0,9,105	0/0:2,0:2:3:0,3,45	0/0:10,0:10:18:0,18,239	0/0:4,0:4:6:0,6,89	./.:.:.:.:.	0/0:31,0:31:93:0,93,1008
chr0	54802376	.	C	T	1270	.	AC=25;AF=0.102;AN=244;BaseQRankSum=-2.178;DP=697;Dels=0.00;FS=1.164;HaplotypeScore=0.2586;InbreedingCoeff=0.4953;MLEAC=18;MLEAF=0.074;MQ=59.37;MQ0=3;MQRankSum=0.049;QD=23.09;ReadPosRankSum=-1.088	GT:AD:DP:GQ:PL	0/0:51,0:51:99:0,153,1657	0/0:17,0:17:45:0,45,499	0/0:10,0:10:30:0,30,316	0/0:28,0:28:81:0,81,872	1/1:0,6:6:18:189,18,0	0/0:14,0:14:36:0,36,407	0/0:15,0:15:36:0,36,420	1/1:0,1:1:3:32,3,0	./.:.:.:.:.	0/0:15,0:15:45:0,45,475	./.:.:.:.:.	0/0:10,0:10:27:0,27,302	0/0:10,0:10:30:0,30,318	0/0:1,0:1:3:0,3,32	1/1:0,12:12:36:369,36,0	0/0:11,0:11:33:0,33,352	0/0:14,0:14:42:0,42,424	0/0:2,0:2:6:0,6,65	0/0:2,0:2:6:0,6,63	0/0:3,0:3:9:0,9,89	0/0:1,0:1:3:0,3,33	0/0:7,0:7:21:0,21,218	0/0:15,0:15:42:0,42,455	0/0:7,0:7:18:0,18,204	./.:.:.:.:.	0/0:11,0:11:33:0,33,347	0/0:6,0:7:18:0,18,189	1/1:0,1:1:3:32,3,0	0/0:2,0:2:6:0,6,67	1/1:0,7:7:21:209,21,0	0/0:4,0:4:12:0,12,127	0/0:1,0:1:3:0,3,32	0/0:10,0:10:27:0,27,297	./.:.:.:.:.	0/0:13,0:13:39:0,39,410	0/0:1,0:1:3:0,3,32	0/0:20,0:20:60:0,60,621	0/0:3,0:3:9:0,9,95	0/0:7,0:7:21:0,21,219	0/0:1,0:1:3:0,3,34	0/0:2,0:2:6:0,6,65	0/0:13,0:13:39:0,39,415	0/0:6,0:6:18:0,18,184	0/0:6,0:6:18:0,18,189	0/0:15,0:15:45:0,45,467	0/0:22,0:22:60:0,60,664	0/0:7,0:7:21:0,21,225	0/0:3,0:3:9:0,9,97	./.:.:.:.:.	0/0:5,0:5:15:0,15,157	0/0:1,0:1:3:0,3,32	0/0:5,0:5:12:0,12,141	0/0:7,0:7:18:0,18,203	./.:.:.:.:.	0/0:5,0:5:15:0,15,159	./.:.:.:.:.	0/0:2,0:2:6:0,6,63	0/0:9,0:9:27:0,27,290	./.:.:.:.:.	0/0:3,0:3:9:0,9,97	0/0:3,0:3:6:0,6,61	0/0:1,0:1:3:0,3,32	0/0:4,0:4:9:0,9,93	0/0:5,0:5:15:0,15,158	0/0:3,0:3:9:0,9,92	1/1:0,5:5:15:159,15,0	1/1:0,4:4:12:123,12,0	0/0:7,0:7:18:0,18,202	1/1:0,4:4:12:126,12,0	0/0:1,0:1:3:0,3,32	0/0:1,0:1:3:0,3,30	0/0:3,0:3:9:0,9,95	0/0:4,0:4:12:0,12,129	0/0:3,0:3:9:0,9,100	0/0:2,0:2:6:0,6,59	0/0:2,0:2:6:0,6,65	0/0:4,0:4:12:0,12,124	0/0:2,0:2:6:0,6,63	./.:.:.:.:.	0/0:5,0:5:15:0,15,163	0/0:2,0:2:6:0,6,59	./.:.:.:.:.	0/0:1,0:1:3:0,3,34	0/0:2,0:2:6:0,6,64	0/0:2,0:2:6:0,6,63	0/0:2,0:2:6:0,6,65	1/1:0,3:3:9:96,9,0	0/0:4,0:4:12:0,12,129	1/1:0,2:2:6:63,6,0	0/0:3,0:3:9:0,9,95	1/1:0,3:3:9:92,9,0	0/0:3,0:3:9:0,9,97	0/0:6,0:6:18:0,18,189	0/0:3,0:3:9:0,9,96	./.:.:.:.:.	0/0:2,0:2:6:0,6,65	0/0:4,0:4:12:0,12,126	0/0:4,0:4:12:0,12,125	./.:.:.:.:.	0/0:1,0:1:3:0,3,32	0/0:1,0:1:3:0,3,31	0/0:1,0:1:3:0,3,29	0/0:3,0:3:9:0,9,95	./.:.:.:.:.	0/0:6,0:6:15:0,15,170	0/0:4,0:4:12:0,12,128	./.:.:.:.:.	0/0:5,0:5:15:0,15,154	0/0:2,0:2:6:0,6,65	./.:.:.:.:.	0/0:2,0:2:6:0,6,63	0/0:2,0:2:6:0,6,67	0/0:6,0:6:18:0,18,184	0/1:3,3:6:74:74,0,78	0/0:3,0:5:9:0,9,92	1/1:0,1:1:3:31,3,0	0/0:1,0:1:3:0,3,34	0/0:3,0:3:9:0,9,96	0/0:2,0:2:6:0,6,64	0/0:3,0:5:9:0,9,98	0/0:3,0:3:9:0,9,83	0/0:5,0:5:15:0,15,160	0/0:5,0:5:15:0,15,158	0/0:4,0:4:12:0,12,125	0/0:1,0:1:3:0,3,32	0/0:2,0:2:6:0,6,63	0/0:4,0:4:12:0,12,126	0/0:6,0:6:18:0,18,186	0/0:3,0:3:9:0,9,95	0/0:2,0:2:3:0,3,45	0/0:3,1:4:6:0,6,65	0/0:6,0:6:15:0,15,172	0/0:2,0:4:3:0,3,45	0/0:4,0:4:9:0,9,108	0/0:5,0:5:9:0,9,121	0/0:2,1:3:6:0,6,62	0/0:20,0:20:60:0,60,669
chr0	54804616	.	C	T	1571.16	.	AC=15;AF=0.059;AN=254;BaseQRankSum=-2.300;DP=825;Dels=0.00;FS=5.508;HaplotypeScore=0.0982;InbreedingCoeff=0.3183;MLEAC=15;MLEAF=0.059;MQ=58.47;MQ0=0;MQRankSum=-0.711;QD=21.82;ReadPosRankSum=-1.732	GT:AD:DP:GQ:PL	0/0:51,0:51:99:0,153,1614	0/0:20,0:20:57:0,57,608	0/0:17,0:17:48:0,48,494	0/0:34,0:34:90:0,90,981	0/0:14,0:14:42:0,42,426	0/0:10,0:10:27:0,27,292	0/0:10,0:10:24:0,24,264	./.:.:.:.:.	./.:.:.:.:.	1/1:0,10:10:30:308,30,0	1/1:0,2:2:6:67,6,0	0/0:15,0:15:45:0,45,460	0/0:14,0:14:42:0,42,418	0/0:1,0:1:3:0,3,34	0/0:14,0:14:42:0,42,433	1/1:0,11:11:30:322,30,0	0/0:14,0:14:42:0,42,427	0/0:1,0:1:3:0,3,30	0/0:7,0:7:21:0,21,221	0/0:3,0:3:9:0,9,89	0/0:1,0:1:3:0,3,32	0/0:9,0:9:27:0,27,269	0/0:13,0:13:36:0,36,391	0/0:22,0:22:66:0,66,696	./.:.:.:.:.	0/0:23,0:23:69:0,69,709	1/1:0,22:22:63:646,63,0	0/0:3,0:3:9:0,9,97	./.:.:.:.:.	0/0:16,0:16:45:0,45,482	0/0:5,0:5:15:0,15,151	0/0:2,0:2:6:0,6,66	0/0:12,0:12:36:0,36,365	0/0:2,0:2:6:0,6,68	0/0:21,0:21:63:0,63,625	0/0:4,0:4:12:0,12,127	0/0:18,0:18:51:0,51,532	0/0:10,0:10:27:0,27,286	0/0:9,0:9:27:0,27,261	0/0:3,0:3:6:0,6,65	0/0:5,0:5:15:0,15,163	0/0:10,0:10:27:0,27,286	0/0:24,0:24:60:0,60,666	0/0:16,0:16:48:0,48,486	0/0:13,0:13:39:0,39,389	0/0:12,0:12:33:0,33,353	0/0:11,0:11:33:0,33,346	0/0:2,0:2:6:0,6,51	./.:.:.:.:.	0/0:5,0:5:15:0,15,151	0/0:1,0:1:3:0,3,30	0/0:2,0:2:6:0,6,62	1/1:0,9:9:27:274,27,0	0/0:3,0:3:9:0,9,87	0/0:5,0:5:15:0,15,153	0/0:3,0:3:9:0,9,100	0/0:2,0:2:6:0,6,57	0/0:6,0:6:18:0,18,184	0/0:3,0:3:9:0,9,91	0/0:2,0:2:6:0,6,61	0/0:4,0:4:12:0,12,125	0/0:1,0:1:3:0,3,32	0/0:8,0:8:24:0,24,254	0/0:8,0:8:24:0,24,245	0/0:3,0:3:9:0,9,91	0/0:4,0:4:12:0,12,126	0/0:5,0:5:15:0,15,148	0/0:4,0:4:9:0,9,108	0/0:4,0:4:12:0,12,124	./.:.:.:.:.	0/0:2,0:2:6:0,6,67	0/0:1,0:1:3:0,3,32	0/0:3,0:3:9:0,9,86	0/0:2,0:2:6:0,6,61	0/0:3,0:3:9:0,9,95	0/0:4,0:4:12:0,12,124	0/0:2,0:2:6:0,6,56	0/0:1,0:1:3:0,3,30	0/0:3,0:3:9:0,9,87	0/0:5,0:5:15:0,15,159	./.:.:.:.:.	0/0:1,0:1:3:0,3,30	0/0:3,0:3:9:0,9,100	0/0:10,0:10:27:0,27,294	0/0:2,0:2:6:0,6,62	0/0:2,0:2:6:0,6,61	0/0:2,0:2:6:0,6,64	0/1:5,1:6:14:14,0,136	0/0:3,0:3:9:0,9,95	0/0:4,0:4:12:0,12,128	./.:.:.:.:.	0/0:7,0:7:15:0,15,178	0/0:2,0:2:6:0,6,63	0/0:1,0:1:3:0,3,33	0/0:3,0:3:6:0,6,74	0/0:4,0:4:12:0,12,118	0/0:4,0:4:12:0,12,122	0/0:2,0:2:6:0,6,62	0/0:1,0:1:3:0,3,33	0/0:1,0:1:3:0,3,30	0/0:1,0:1:3:0,3,33	0/0:1,0:1:3:0,3,32	0/0:2,0:2:6:0,6,63	0/0:6,0:6:18:0,18,178	0/0:3,0:3:6:0,6,74	0/0:4,0:4:12:0,12,119	0/0:5,0:5:15:0,15,151	0/0:4,0:4:12:0,12,124	0/1:3,1:4:18:18,0,87	0/0:3,0:3:9:0,9,83	0/0:4,0:4:12:0,12,128	0/1:3,1:4:18:18,0,89	1/1:0,4:4:12:127,12,0	0/0:6,0:6:18:0,18,176	0/0:6,0:6:18:0,18,184	0/0:2,0:2:6:0,6,64	0/0:1,0:1:3:0,3,34	0/0:4,0:4:12:0,12,120	0/0:2,0:2:6:0,6,62	0/0:1,0:1:3:0,3,33	0/0:4,0:4:12:0,12,122	0/0:2,0:2:6:0,6,62	0/0:5,0:5:15:0,15,146	./.:.:.:.:.	0/0:8,0:8:24:0,24,243	0/0:2,0:2:6:0,6,66	0/0:2,0:2:6:0,6,61	0/0:6,0:6:15:0,15,173	0/0:4,0:4:12:0,12,130	0/0:2,0:2:3:0,3,45	0/0:1,0:1:3:0,3,30	./.:.:.:.:.	0/0:2,0:2:3:0,3,32	0/0:2,0:2:3:0,3,45	0/0:2,0:2:3:0,3,45	0/0:2,0:2:3:0,3,45	0/0:12,0:12:36:0,36,405
chr0	54805092	.	A	C	3211.02	.	AC=41;AF=0.156;AN=262;BaseQRankSum=4.167;DP=902;Dels=0.00;FS=1.633;HaplotypeScore=0.1537;InbreedingCoeff=0.6184;MLEAC=34;MLEAF=0.130;MQ=59.58;MQ0=0;MQRankSum=0.328;QD=24.89;ReadPosRankSum=0.172	GT:AD:DP:GQ:PL	0/0:56,0:56:99:0,168,1745	0/0:25,0:25:75:0,75,749	0/0:21,0:21:63:0,63,635	0/0:43,0:43:99:0,123,1283	0/0:19,0:19:54:0,54,565	0/0:2,0:2:6:0,6,60	1/1:0,17:17:48:517,48,0	0/0:1,0:1:3:0,3,33	./.:.:.:.:.	1/1:0,14:14:42:446,42,0	1/1:0,3:3:9:94,9,0	0/0:9,0:9:27:0,27,278	0/0:10,0:10:30:0,30,306	./.:.:.:.:.	0/0:13,0:13:36:0,36,384	1/1:0,14:14:42:429,42,0	0/0:7,0:7:18:0,18,199	0/0:2,0:2:6:0,6,61	0/0:7,0:7:18:0,18,192	0/0:2,0:2:6:0,6,56	0/0:2,0:2:6:0,6,63	1/1:0,11:11:30:325,30,0	0/0:14,1:15:23:0,23,394	0/0:20,0:20:57:0,57,593	0/0:3,0:3:9:0,9,89	0/0:8,0:8:24:0,24,245	1/1:0,16:16:45:487,45,0	0/0:4,0:4:12:0,12,126	0/0:3,0:3:9:0,9,95	0/0:8,0:8:18:0,18,211	0/0:8,0:8:24:0,24,254	0/0:1,0:1:3:0,3,32	0/0:10,0:10:21:0,21,256	0/0:4,0:4:12:0,12,125	0/0:17,0:17:51:0,51,515	1/1:0,2:2:6:67,6,0	0/0:17,0:17:51:0,51,529	0/0:3,0:3:9:0,9,91	0/0:15,0:15:42:0,42,438	1/1:0,1:1:3:35,3,0	0/0:5,0:5:12:0,12,126	0/0:12,0:12:27:0,27,318	0/0:16,0:16:36:0,36,420	0/0:12,0:12:36:0,36,361	0/0:20,0:20:54:0,54,570	1/1:0,15:15:33:403,33,0	0/0:12,0:12:36:0,36,360	0/0:2,0:2:6:0,6,65	1/1:0,1:1:3:31,3,0	0/0:6,0:6:18:0,18,181	0/0:3,0:3:9:0,9,95	0/0:1,0:1:3:0,3,32	1/1:0,2:2:6:61,6,0	0/0:3,0:3:9:0,9,92	0/0:3,0:3:9:0,9,92	0/0:2,0:2:6:0,6,60	0/0:7,0:7:21:0,21,213	0/0:7,0:7:21:0,21,219	0/0:4,0:4:12:0,12,118	0/0:8,0:8:24:0,24,252	0/0:7,0:7:21:0,21,215	0/0:3,0:3:9:0,9,92	0/0:9,0:9:27:0,27,278	0/0:4,0:4:12:0,12,118	0/0:6,0:6:18:0,18,186	0/0:7,0:7:21:0,21,218	0/0:4,0:4:12:0,12,124	0/0:4,0:4:12:0,12,121	0/0:6,0:6:18:0,18,184	./.:.:.:.:.	0/0:3,0:3:9:0,9,92	0/0:4,0:4:12:0,12,119	0/0:4,0:4:12:0,12,120	0/0:3,0:3:9:0,9,91	0/0:7,0:7:21:0,21,214	0/0:4,0:4:12:0,12,122	0/0:3,0:3:9:0,9,92	0/0:3,0:3:9:0,9,94	./.:.:.:.:.	0/0:5,0:5:15:0,15,158	0/0:2,0:2:6:0,6,63	0/0:3,0:3:9:0,9,92	0/0:3,0:3:9:0,9,97	0/0:2,0:2:6:0,6,59	0/0:2,0:2:6:0,6,62	0/0:6,0:6:18:0,18,182	0/0:3,0:3:9:0,9,89	1/1:0,6:6:18:193,18,0	0/0:3,0:4:9:0,9,91	./.:.:.:.:.	0/0:3,0:3:9:0,9,96	0/0:3,0:3:9:0,9,92	0/0:4,0:4:12:0,12,120	0/0:6,0:6:18:0,18,187	0/1:1,2:3:22:52,0,22	0/0:7,0:7:21:0,21,218	0/0:4,0:4:12:0,12,123	0/0:3,0:3:9:0,9,92	1/1:0,2:2:6:63,6,0	0/0:1,0:1:3:0,3,32	0/0:3,0:3:9:0,9,89	0/0:2,0:2:6:0,6,61	0/0:3,0:3:9:0,9,93	0/0:4,0:4:12:0,12,122	0/0:3,0:3:9:0,9,94	0/0:4,0:4:12:0,12,126	0/0:5,0:5:15:0,15,158	0/0:12,0:12:36:0,36,363	0/1:3,1:4:20:20,0,77	0/0:4,0:4:9:0,9,104	0/0:12,0:12:33:0,33,354	0/1:3,1:4:20:20,0,80	1/1:0,3:3:9:94,9,0	0/0:6,0:6:18:0,18,184	0/0:9,0:9:27:0,27,275	0/0:1,0:1:3:0,3,31	0/0:1,0:1:3:0,3,32	0/0:2,0:2:6:0,6,63	0/0:2,0:2:6:0,6,59	0/0:5,0:5:15:0,15,151	0/0:6,0:6:18:0,18,187	0/0:3,0:3:9:0,9,95	0/0:3,0:3:9:0,9,94	0/0:4,0:4:12:0,12,125	0/0:6,0:6:18:0,18,178	0/0:8,0:8:24:0,24,240	0/0:8,0:8:24:0,24,246	0/0:6,0:6:18:0,18,184	0/0:3,0:3:9:0,9,94	1/1:0,2:2:3:45,3,0	./.:.:.:.:.	0/0:2,0:2:3:0,3,45	1/1:0,2:2:3:45,3,0	1/1:0,1:1:3:31,3,0	1/1:0,4:4:6:89,6,0	1/1:0,2:2:6:63,6,0	0/0:25,0:25:75:0,75,848
chr0	54806904	.	C	A	4068.17	.	AC=37;AF=0.140;AN=264;BaseQRankSum=-1.769;DP=1017;Dels=0.00;FS=2.844;HaplotypeScore=0.1168;InbreedingCoeff=0.5226;MLEAC=35;MLEAF=0.133;MQ=59.58;MQ0=0;MQRankSum=-1.395;QD=23.79;ReadPosRankSum=1.833	GT:AD:DP:GQ:PL	0/0:64,0:64:99:0,192,2013	0/0:24,0:24:72:0,72,761	0/0:16,0:16:48:0,48,511	0/0:51,0:51:99:0,150,1587	0/0:13,0:13:36:0,36,385	0/0:9,0:9:27:0,27,280	1/1:1,24:25:42:710,42,0	0/0:4,0:4:12:0,12,132	0/0:1,0:1:3:0,3,34	1/1:0,18:18:54:558,54,0	1/1:0,4:4:12:124,12,0	0/0:12,0:12:36:0,36,380	0/0:12,0:12:36:0,36,374	0/0:2,0:2:6:0,6,67	0/0:16,0:16:48:0,48,509	1/1:0,18:18:54:572,54,0	0/0:20,0:20:57:0,57,619	0/0:2,0:2:6:0,6,63	0/0:11,0:11:33:0,33,338	0/0:12,0:12:36:0,36,373	0/0:8,0:8:21:0,21,232	1/1:0,17:17:48:509,48,0	0/0:20,0:20:60:0,60,626	0/0:24,0:24:72:0,72,747	0/0:2,0:2:6:0,6,66	0/0:29,0:29:87:0,87,904	1/1:0,13:13:39:404,39,0	0/0:4,0:4:12:0,12,127	0/1:4,1:5:20:20,0,115	0/0:18,0:18:54:0,54,562	0/0:9,0:9:27:0,27,286	0/0:3,0:3:9:0,9,86	0/0:22,0:22:54:0,54,621	0/0:2,0:2:6:0,6,65	0/0:25,0:25:69:0,69,753	1/1:0,2:2:6:63,6,0	0/0:9,0:9:24:0,24,268	0/0:13,0:13:33:0,33,369	0/0:10,0:10:30:0,30,314	0/1:8,2:10:35:35,0,225	0/0:1,0:1:3:0,3,32	0/0:17,0:17:48:0,48,521	0/0:7,0:7:18:0,18,203	0/0:25,0:25:66:0,66,720	0/0:18,0:18:51:0,51,546	1/1:0,15:15:45:464,45,0	0/0:5,0:5:12:0,12,146	0/0:2,0:2:6:0,6,66	0/1:1,2:3:23:54,0,23	0/0:4,0:4:12:0,12,124	0/0:2,0:2:6:0,6,61	0/0:2,0:2:6:0,6,63	1/1:0,3:3:9:94,9,0	0/0:3,0:3:9:0,9,95	0/0:4,0:4:12:0,12,124	0/0:5,0:5:15:0,15,156	0/0:3,0:3:9:0,9,97	0/0:1,0:1:3:0,3,30	0/0:3,0:3:9:0,9,92	0/0:3,0:3:9:0,9,89	./.:.:.:.:.	0/0:1,0:1:3:0,3,29	0/0:9,0:9:27:0,27,281	0/0:5,0:5:15:0,15,151	0/0:4,0:4:12:0,12,124	0/0:3,0:3:9:0,9,89	0/0:2,0:2:6:0,6,61	0/0:4,0:4:12:0,12,122	0/0:7,0:7:21:0,21,220	0/0:3,0:3:9:0,9,97	0/0:3,0:3:6:0,6,72	0/0:8,0:8:24:0,24,247	0/0:1,0:1:3:0,3,32	0/0:9,0:9:27:0,27,274	0/0:5,0:5:15:0,15,153	0/0:4,0:4:12:0,12,126	0/0:1,0:1:3:0,3,32	0/0:6,0:6:18:0,18,197	0/0:3,0:3:9:0,9,93	0/0:3,0:3:9:0,9,96	0/0:3,0:3:9:0,9,91	0/0:3,0:3:9:0,9,91	0/0:2,0:2:6:0,6,61	0/0:3,0:3:9:0,9,96	0/0:4,0:4:12:0,12,122	0/0:3,0:3:9:0,9,100	0/0:9,0:9:21:0,21,244	0/1:1,2:3:20:50,0,20	0/0:2,0:2:6:0,6,61	0/0:7,0:7:21:0,21,222	0/0:4,0:4:12:0,12,121	0/0:2,0:2:6:0,6,63	0/0:3,0:3:9:0,9,101	0/0:2,0:2:6:0,6,61	1/1:0,2:2:6:63,6,0	0/0:3,0:3:9:0,9,95	0/0:6,0:6:18:0,18,174	./.:.:.:.:.	1/1:0,2:2:6:65,6,0	0/0:5,0:5:15:0,15,146	0/0:6,0:6:18:0,18,189	0/0:1,0:1:3:0,3,32	0/0:6,0:6:18:0,18,198	0/0:1,0:1:3:0,3,32	0/0:3,0:3:9:0,9,95	0/0:6,0:6:18:0,18,189	0/0:2,0:2:6:0,6,63	0/0:7,0:8:21:0,21,223	0/1:2,2:4:51:51,0,51	0/0:2,0:2:6:0,6,68	0/0:8,0:8:24:0,24,244	0/1:2,1:3:24:24,0,54	1/1:0,8:8:24:250,24,0	0/0:4,0:4:12:0,12,125	0/0:5,0:5:15:0,15,164	0/0:4,0:4:12:0,12,126	0/0:5,0:5:15:0,15,162	0/0:5,0:5:15:0,15,150	0/0:2,0:2:6:0,6,63	0/0:4,0:4:12:0,12,125	0/0:6,0:6:18:0,18,195	0/0:3,0:3:9:0,9,89	0/0:4,0:4:12:0,12,124	0/0:4,0:4:12:0,12,130	0/0:3,0:3:6:0,6,60	0/0:11,0:11:33:0,33,354	0/0:9,0:9:18:0,18,230	0/0:1,0:1:3:0,3,30	0/0:2,0:2:6:0,6,64	1/1:0,2:2:3:45,3,0	./.:.:.:.:.	./.:.:.:.:.	0/1:1,2:3:25:25,0,25	1/1:0,5:5:12:134,12,0	1/1:0,6:6:12:152,12,0	./.:.:.:.:.	0/0:17,0:17:51:0,51,574
chr0	54808572	.	G	A	2080.74	.	AC=16;AF=0.060;AN=266;BaseQRankSum=5.819;DP=976;Dels=0.00;FS=0.923;HaplotypeScore=0.1930;InbreedingCoeff=0.5116;MLEAC=12;MLEAF=0.045;MQ=58.39;MQ0=0;MQRankSum=-1.632;QD=28.50;ReadPosRankSum=2.724	GT:AD:DP:GQ:PL	1/1:0,34:34:99:1080,102,0	0/0:16,0:16:48:0,48,503	0/0:8,0:8:24:0,24,243	0/0:42,0:42:99:0,120,1252	0/0:9,0:9:27:0,27,279	0/0:17,0:17:45:0,45,467	0/0:11,0:11:30:0,30,324	0/0:2,0:2:6:0,6,64	0/0:1,0:1:3:0,3,31	0/0:25,0:25:75:0,75,776	0/0:4,0:4:12:0,12,124	0/0:8,0:8:24:0,24,241	0/0:19,0:19:57:0,57,580	./.:.:.:.:.	0/0:13,0:13:39:0,39,394	0/0:24,0:24:69:0,69,726	0/0:15,0:16:36:0,36,413	1/1:0,7:7:21:225,21,0	0/0:8,0:8:18:0,18,199	0/0:13,0:13:30:0,30,332	1/1:0,4:4:12:128,12,0	0/0:28,0:28:69:0,69,757	0/0:16,0:16:45:0,45,460	0/0:22,0:22:60:0,60,642	0/0:2,0:2:6:0,6,69	0/0:15,0:15:45:0,45,464	0/0:17,0:17:48:0,48,499	0/0:8,0:8:24:0,24,253	0/0:4,0:4:12:0,12,126	0/0:14,0:14:39:0,39,411	0/0:6,0:6:18:0,18,183	0/0:3,0:3:9:0,9,92	0/0:21,0:21:57:0,57,582	1/1:0,1:1:3:33,3,0	0/0:17,0:17:48:0,48,498	0/0:8,0:8:24:0,24,243	1/1:0,20:20:57:612,57,0	0/0:11,0:11:33:0,33,336	0/0:15,0:15:39:0,39,411	0/0:6,0:6:18:0,18,171	0/0:4,0:4:12:0,12,131	0/0:10,0:11:21:0,21,256	0/0:12,0:12:36:0,36,368	0/0:17,0:17:48:0,48,500	0/0:9,0:9:27:0,27,274	0/0:18,0:18:48:0,48,512	0/0:4,0:4:12:0,12,121	0/0:6,0:6:18:0,18,183	0/0:1,0:1:3:0,3,29	0/0:3,0:3:9:0,9,95	0/0:2,0:2:6:0,6,61	0/0:7,0:7:12:0,12,164	0/0:4,0:4:12:0,12,117	0/0:3,0:3:9:0,9,94	0/0:7,0:7:21:0,21,212	0/0:6,0:6:18:0,18,175	0/0:7,0:7:18:0,18,191	0/0:7,0:7:15:0,15,160	0/0:5,0:5:12:0,12,126	0/0:5,0:5:12:0,12,137	0/0:4,0:4:12:0,12,124	0/0:1,0:1:3:0,3,32	0/0:10,0:10:30:0,30,304	0/0:7,0:7:21:0,21,224	0/0:2,0:2:6:0,6,64	0/0:4,0:4:12:0,12,126	0/0:5,0:5:15:0,15,154	0/0:8,0:8:21:0,21,230	0/0:4,0:4:12:0,12,116	1/1:0,3:3:9:96,9,0	1/1:0,1:1:3:32,3,0	0/0:6,0:6:18:0,18,190	0/0:2,0:2:6:0,6,61	0/0:6,0:6:18:0,18,183	0/0:3,0:3:9:0,9,98	0/0:2,0:2:3:0,3,45	0/0:6,0:6:12:0,12,137	0/0:5,0:5:15:0,15,157	./.:.:.:.:.	0/0:2,0:2:6:0,6,63	0/0:1,0:1:3:0,3,32	0/0:5,0:6:15:0,15,152	0/0:3,0:3:9:0,9,91	0/0:7,0:7:21:0,21,210	0/0:5,0:5:15:0,15,148	0/0:5,0:5:15:0,15,162	0/0:1,0:1:3:0,3,31	0/0:6,0:6:18:0,18,180	0/0:6,0:6:18:0,18,186	0/0:8,0:8:24:0,24,247	0/0:4,0:4:12:0,12,126	0/0:2,0:2:6:0,6,63	0/0:3,0:3:9:0,9,97	0/0:2,0:2:6:0,6,64	0/0:2,0:2:6:0,6,62	0/0:5,0:5:15:0,15,138	0/0:5,0:5:15:0,15,156	0/0:2,0:2:3:0,3,29	0/0:4,0:4:12:0,12,122	0/0:3,0:3:9:0,9,92	0/0:3,0:3:6:0,6,53	0/0:1,0:1:3:0,3,30	0/0:4,0:4:9:0,9,108	0/0:1,0:1:3:0,3,31	0/0:2,0:2:6:0,6,58	0/0:6,0:6:15:0,15,171	1/1:0,3:3:9:97,9,0	0/0:6,0:6:15:0,15,166	0/0:6,0:6:18:0,18,187	0/0:3,0:3:9:0,9,94	0/0:7,0:7:21:0,21,209	0/0:6,0:6:18:0,18,190	0/0:2,0:2:6:0,6,64	0/0:4,0:4:12:0,12,118	0/0:8,0:8:24:0,24,244	0/0:3,0:3:9:0,9,94	0/0:4,0:4:12:0,12,116	0/0:7,0:7:18:0,18,200	0/0:2,0:2:6:0,6,62	0/0:2,0:2:6:0,6,64	0/0:6,0:6:18:0,18,191	0/0:1,0:1:3:0,3,33	0/0:4,0:4:12:0,12,122	0/0:3,0:3:9:0,9,86	0/0:10,0:10:27:0,27,268	0/0:4,0:4:12:0,12,124	0/0:5,0:5:15:0,15,149	0/0:4,0:4:12:0,12,120	0/0:3,0:3:9:0,9,88	0/0:2,0:2:3:0,3,45	0/0:6,0:6:9:0,9,134	./.:.:.:.:.	0/0:4,0:4:9:0,9,106	./.:.:.:.:.	0/0:8,0:8:12:0,12,179	0/0:2,0:2:3:0,3,45	0/0:20,0:20:57:0,57,598
chr0	54808649	.	G	C	5535.27	.	AC=35;AF=0.134;AN=262;BaseQRankSum=2.515;DP=1151;Dels=0.00;FS=0.286;HaplotypeScore=0.1396;InbreedingCoeff=0.6545;MLEAC=31;MLEAF=0.118;MQ=59.22;MQ0=0;MQRankSum=0.911;QD=28.10;ReadPosRankSum=1.897	GT:AD:DP:GQ:PL	0/0:64,0:64:99:0,189,2006	0/0:15,0:15:45:0,45,467	0/0:23,0:23:69:0,69,717	0/0:53,0:53:99:0,159,1650	0/0:10,0:10:30:0,30,308	0/0:15,0:15:45:0,45,472	1/1:0,26:26:78:824,78,0	0/0:6,0:6:18:0,18,182	0/0:3,0:3:9:0,9,97	1/1:0,26:26:75:837,75,0	1/1:0,1:1:3:35,3,0	0/0:17,0:17:51:0,51,534	0/0:14,0:14:39:0,39,420	0/0:1,0:1:3:0,3,31	0/0:24,0:24:60:0,60,655	1/1:0,30:30:90:962,90,0	0/0:12,0:12:33:0,33,344	0/0:4,0:4:12:0,12,122	0/0:13,0:13:39:0,39,400	0/0:13,0:13:39:0,39,412	0/0:4,0:4:12:0,12,134	1/1:0,32:32:96:1041,96,0	0/0:16,0:16:48:0,48,498	0/0:21,0:21:60:0,60,644	0/0:7,0:7:21:0,21,216	0/0:22,0:22:66:0,66,689	1/1:0,14:14:42:455,42,0	0/0:1,0:1:3:0,3,32	0/0:3,0:3:9:0,9,97	0/0:18,0:18:54:0,54,565	0/0:2,0:2:6:0,6,64	0/0:2,0:2:6:0,6,63	0/0:33,0:33:90:0,90,985	0/0:5,0:5:15:0,15,153	0/0:25,0:25:63:0,63,721	1/1:0,5:5:15:160,15,0	0/0:16,0:16:48:0,48,503	0/0:6,0:6:18:0,18,194	0/0:17,0:17:42:0,42,467	1/1:0,1:1:3:32,3,0	0/0:5,0:5:15:0,15,159	0/0:14,0:14:42:0,42,439	0/0:14,0:14:42:0,42,442	0/0:24,0:24:72:0,72,758	0/0:14,0:14:42:0,42,443	1/1:0,13:13:39:402,39,0	0/0:11,0:11:24:0,24,286	0/0:5,0:5:15:0,15,150	0/1:2,1:3:25:25,0,57	0/0:4,0:4:12:0,12,120	0/0:3,0:3:9:0,9,100	0/0:3,0:3:9:0,9,95	1/1:0,3:3:9:93,9,0	0/0:5,0:5:12:0,12,136	0/0:4,0:4:12:0,12,133	0/0:8,0:8:24:0,24,235	0/0:7,0:7:21:0,21,221	0/0:8,0:8:24:0,24,253	0/0:4,0:4:12:0,12,122	0/0:9,0:9:24:0,24,252	0/0:3,0:3:9:0,9,97	0/0:5,0:5:12:0,12,138	0/0:12,0:12:36:0,36,374	0/0:11,0:11:33:0,33,347	0/0:7,0:7:18:0,18,208	0/0:2,0:2:6:0,6,67	0/0:10,0:10:27:0,27,293	0/0:8,0:8:18:0,18,215	0/0:11,0:11:33:0,33,356	0/0:4,0:4:12:0,12,122	0/0:3,0:3:9:0,9,96	0/0:11,0:11:30:0,30,328	0/0:6,0:6:15:0,15,170	0/0:4,0:4:9:0,9,109	0/0:3,0:3:9:0,9,99	0/0:2,0:2:6:0,6,63	0/0:6,0:6:15:0,15,167	0/0:4,0:4:12:0,12,130	0/0:1,0:1:3:0,3,33	./.:.:.:.:.	./.:.:.:.:.	0/0:4,0:4:12:0,12,126	0/0:4,0:4:12:0,12,126	0/0:8,0:8:24:0,24,245	0/0:3,0:3:9:0,9,92	0/0:3,0:3:9:0,9,92	0/0:3,0:3:9:0,9,95	0/1:1,7:8:7:202,0,7	0/0:5,0:5:15:0,15,157	0/0:5,0:5:15:0,15,161	0/0:6,0:6:15:0,15,168	0/0:4,0:4:12:0,12,124	0/0:1,0:1:3:0,3,28	0/0:1,0:1:3:0,3,32	0/1:1,1:2:26:26,0,27	0/0:5,0:5:15:0,15,159	0/0:6,0:6:18:0,18,192	0/0:2,0:2:6:0,6,62	1/1:0,2:2:6:57,6,0	0/0:1,0:1:3:0,3,33	0/0:5,0:5:15:0,15,161	0/0:2,0:2:6:0,6,65	0/0:2,0:2:6:0,6,65	./.:.:.:.:.	0/0:2,0:2:6:0,6,65	0/0:11,0:11:33:0,33,357	0/0:3,0:3:9:0,9,83	0/0:6,0:6:18:0,18,187	0/0:2,0:2:6:0,6,63	0/0:2,0:2:6:0,6,65	0/0:9,0:9:27:0,27,272	0/0:2,0:2:6:0,6,63	1/1:0,9:9:24:261,24,0	0/0:5,0:5:15:0,15,155	0/0:7,0:7:21:0,21,227	0/0:7,0:7:21:0,21,226	0/0:5,0:5:15:0,15,156	0/0:6,0:6:15:0,15,165	0/0:1,0:1:3:0,3,32	0/0:2,0:2:6:0,6,64	0/0:7,0:7:21:0,21,230	0/0:7,0:7:21:0,21,218	0/0:6,0:6:18:0,18,198	0/0:4,0:4:12:0,12,126	0/0:10,0:10:30:0,30,314	0/0:3,0:3:9:0,9,95	0/0:5,0:5:15:0,15,152	0/0:6,0:6:18:0,18,193	0/0:5,0:5:15:0,15,164	1/1:0,2:2:3:45,3,0	1/1:0,6:6:9:134,9,0	./.:.:.:.:.	./.:.:.:.:.	./.:.:.:.:.	1/1:0,8:8:12:161,12,0	1/1:0,6:6:15:172,15,0	0/0:21,0:21:63:0,63,691
chr0	54808812	.	T	C	4713.2	.	AC=37;AF=0.142;AN=260;BaseQRankSum=1.292;DP=1118;Dels=0.00;FS=0.292;HaplotypeScore=0.0811;InbreedingCoeff=0.5865;MLEAC=34;MLEAF=0.131;MQ=59.12;MQ0=0;MQRankSum=2.553;QD=23.68;ReadPosRankSum=0.835	GT:AD:DP:GQ:PL	0/0:97,0:97:99:0,292,3099	0/0:21,0:21:63:0,63,653	0/0:18,0:18:51:0,51,561	0/0:42,0:42:99:0,114,1212	0/0:13,0:13:39:0,39,410	0/0:14,0:14:36:0,36,397	1/1:0,17:17:51:528,51,0	0/0:5,0:5:15:0,15,157	0/0:4,0:4:12:0,12,123	1/1:0,25:25:63:706,63,0	1/1:0,4:4:12:124,12,0	0/0:26,0:26:72:0,72,774	0/0:21,0:21:63:0,63,654	./.:.:.:.:.	0/0:16,0:16:48:0,48,491	1/1:0,20:20:60:617,60,0	0/0:11,0:11:30:0,30,329	0/0:9,0:9:24:0,24,252	0/0:10,0:10:27:0,27,283	0/0:11,0:11:33:0,33,328	0/0:6,0:6:18:0,18,189	1/1:0,20:20:60:636,60,0	0/0:19,0:19:51:0,51,556	0/0:20,0:20:54:0,54,587	0/0:9,0:9:27:0,27,275	0/0:19,0:19:57:0,57,576	1/1:0,20:20:60:610,60,0	0/0:8,0:8:24:0,24,249	0/0:6,0:6:18:0,18,186	0/0:15,0:15:42:0,42,460	0/0:7,0:7:21:0,21,216	0/0:1,0:1:3:0,3,32	0/0:22,0:22:66:0,66,671	0/0:2,0:2:6:0,6,65	0/0:18,0:18:54:0,54,552	0/1:1,5:6:15:139,0,15	0/0:12,0:12:36:0,36,376	0/0:11,0:11:33:0,33,337	0/0:14,0:14:39:0,39,416	0/1:5,1:6:14:14,0,143	0/0:4,0:4:12:0,12,120	0/0:15,0:15:45:0,45,472	0/0:31,0:31:93:0,93,945	0/0:28,0:28:84:0,84,857	0/0:17,0:17:51:0,51,529	1/1:0,14:14:39:417,39,0	0/0:9,0:9:27:0,27,287	0/0:10,0:10:30:0,30,322	./.:.:.:.:.	0/0:3,0:3:9:0,9,90	0/0:3,0:3:9:0,9,96	0/0:2,0:2:6:0,6,64	1/1:0,8:8:24:252,24,0	0/0:5,0:5:15:0,15,153	0/0:3,0:3:9:0,9,93	0/0:6,0:6:18:0,18,182	0/0:3,0:3:9:0,9,81	0/0:9,0:9:27:0,27,279	0/0:4,0:4:9:0,9,108	0/0:3,0:3:9:0,9,88	0/0:1,0:1:3:0,3,30	0/0:3,0:3:6:0,6,78	0/0:8,0:8:24:0,24,262	0/0:5,0:5:15:0,15,154	0/0:4,0:4:12:0,12,126	0/0:1,0:1:3:0,3,32	0/0:3,0:3:9:0,9,96	0/0:2,0:2:6:0,6,61	0/0:3,0:3:9:0,9,99	0/0:10,0:10:30:0,30,296	0/0:2,0:2:6:0,6,65	0/0:3,0:3:9:0,9,92	0/0:5,0:5:15:0,15,153	0/0:4,0:4:12:0,12,126	0/0:3,0:3:9:0,9,96	0/0:2,0:2:6:0,6,61	0/0:1,0:1:3:0,3,31	0/0:3,0:3:9:0,9,93	./.:.:.:.:.	0/0:2,0:2:6:0,6,61	0/0:3,0:3:9:0,9,94	0/0:4,0:4:12:0,12,126	0/0:4,0:4:12:0,12,128	0/0:1,0:1:3:0,3,33	0/0:3,0:3:9:0,9,90	0/0:6,0:6:18:0,18,189	0/0:6,0:6:15:0,15,166	0/1:1,4:5:17:105,0,17	0/0:4,0:4:12:0,12,133	0/0:4,0:4:12:0,12,126	0/0:3,0:3:9:0,9,93	0/0:1,0:1:3:0,3,32	0/0:2,0:2:6:0,6,61	0/0:1,0:1:3:0,3,30	1/1:0,1:1:3:32,3,0	0/0:5,0:5:15:0,15,144	0/0:5,0:5:15:0,15,156	./.:.:.:.:.	./.:.:.:.:.	./.:.:.:.:.	0/0:8,0:8:24:0,24,245	0/0:2,0:2:6:0,6,66	0/0:6,0:6:18:0,18,174	0/0:1,0:1:3:0,3,31	0/0:1,0:1:3:0,3,30	0/0:7,0:7:21:0,21,224	0/0:3,0:3:9:0,9,92	0/0:3,0:3:9:0,9,92	0/1:6,1:7:12:12,0,171	0/0:7,0:7:21:0,21,211	0/0:6,0:6:18:0,18,190	0/1:6,1:7:13:13,0,180	1/1:0,9:9:21:234,21,0	0/0:4,0:4:12:0,12,124	0/0:4,0:4:12:0,12,127	./.:.:.:.:.	0/0:3,0:3:9:0,9,92	0/0:7,0:7:18:0,18,199	0/0:1,0:1:3:0,3,32	0/0:3,0:3:9:0,9,90	0/0:4,0:4:9:0,9,108	0/0:8,0:8:24:0,24,252	0/0:5,0:5:15:0,15,159	0/0:6,0:6:18:0,18,193	0/0:7,0:7:21:0,21,210	0/0:5,0:5:15:0,15,154	0/0:8,0:8:21:0,21,234	0/0:8,0:8:24:0,24,249	0/0:2,0:2:6:0,6,61	1/1:0,2:2:3:45,3,0	1/1:0,12:12:18:268,18,0	0/0:2,0:2:3:0,3,45	1/1:0,4:4:9:107,9,0	1/1:0,2:2:3:45,3,0	1/1:0,6:6:9:134,9,0	1/1:0,4:4:6:71,6,0	0/0:19,0:19:57:0,57,645
chr0	54808963	.	G	T	5453.64	.	AC=43;AF=0.157;AN=274;BaseQRankSum=-7.912;DP=1219;Dels=0.00;FS=2.310;HaplotypeScore=0.1986;InbreedingCoeff=0.6833;MLEAC=38;MLEAF=0.139;MQ=59.46;MQ0=0;MQRankSum=0.716;QD=24.46;ReadPosRankSum=2.700	GT:AD:DP:GQ:PL	0/0:67,0:67:99:0,202,2191	0/0:15,0:15:45:0,45,482	0/0:21,0:21:60:0,60,663	0/0:46,0:46:99:0,135,1419	0/0:13,0:13:36:0,36,402	0/0:18,0:18:54:0,54,581	1/1:1,19:20:57:573,57,0	0/0:6,0:6:18:0,18,195	0/0:2,0:2:6:0,6,67	1/1:0,20:20:60:612,60,0	1/1:0,2:2:6:62,6,0	0/0:21,0:21:60:0,60,655	0/0:15,1:16:16:0,16,448	0/0:2,0:2:6:0,6,63	0/0:26,0:26:75:0,75,805	1/1:0,20:20:60:587,60,0	0/0:19,0:19:54:0,54,581	0/0:7,0:7:21:0,21,226	0/0:12,0:12:30:0,30,345	0/0:22,0:22:60:0,60,663	0/0:8,0:8:24:0,24,265	1/1:0,24:24:72:731,72,0	0/0:18,0:18:51:0,51,551	0/0:18,0:18:54:0,54,589	0/0:10,0:10:30:0,30,329	0/0:19,0:19:54:0,54,586	1/1:0,17:17:51:516,51,0	0/0:3,0:3:9:0,9,98	0/1:9,1:10:1:1,0,250	0/0:19,0:19:57:0,57,595	0/0:7,0:7:21:0,21,220	0/0:2,0:2:6:0,6,69	0/0:20,0:20:60:0,60,631	0/0:4,0:4:12:0,12,130	0/0:20,0:20:60:0,60,630	1/1:0,5:5:15:157,15,0	0/0:15,0:15:45:0,45,478	0/0:13,0:13:36:0,36,394	0/0:18,0:18:54:0,54,570	0/1:1,1:2:27:27,0,28	0/0:14,0:14:39:0,39,449	0/0:10,0:10:30:0,30,309	0/0:25,0:25:72:0,72,776	0/0:15,0:15:36:0,36,417	0/0:15,0:15:42:0,42,464	1/1:0,27:27:78:806,78,0	0/0:9,0:9:18:0,18,220	0/0:9,0:9:27:0,27,292	1/1:0,1:1:3:31,3,0	0/0:5,0:5:15:0,15,158	0/0:5,0:5:15:0,15,157	0/0:1,0:1:3:0,3,33	1/1:0,3:3:9:96,9,0	0/0:3,0:3:9:0,9,96	0/0:7,0:7:21:0,21,220	0/0:5,0:5:15:0,15,153	0/0:2,0:2:6:0,6,64	0/0:8,0:8:24:0,24,251	0/0:6,0:6:18:0,18,189	0/0:6,0:6:15:0,15,158	0/0:5,0:5:15:0,15,158	0/0:2,0:2:6:0,6,65	0/0:7,0:7:21:0,21,229	0/0:7,0:7:21:0,21,224	0/0:11,0:11:33:0,33,351	0/0:6,0:6:15:0,15,168	0/0:5,0:5:15:0,15,156	0/0:5,0:5:15:0,15,161	0/0:5,0:5:15:0,15,156	0/0:5,0:5:15:0,15,148	0/0:4,0:4:12:0,12,130	0/0:3,0:3:9:0,9,95	0/0:3,0:3:9:0,9,96	0/0:7,0:7:21:0,21,219	0/0:2,0:2:6:0,6,59	0/0:7,0:7:15:0,15,183	0/0:3,0:3:9:0,9,94	0/0:2,0:2:6:0,6,63	0/0:2,0:2:6:0,6,64	0/0:4,0:4:9:0,9,112	0/0:4,0:4:12:0,12,124	0/0:4,0:4:12:0,12,129	0/0:5,0:5:15:0,15,161	0/0:4,0:4:12:0,12,127	0/0:2,0:2:6:0,6,63	0/0:6,0:6:18:0,18,200	0/0:4,0:4:12:0,12,131	0/1:1,6:7:14:159,0,14	0/0:7,0:7:21:0,21,230	0/0:6,0:6:18:0,18,191	0/0:1,0:1:3:0,3,31	0/0:2,0:2:6:0,6,63	0/0:6,0:6:18:0,18,181	0/0:1,0:1:3:0,3,31	1/1:0,5:5:15:158,15,0	0/0:6,0:6:18:0,18,186	0/0:6,0:6:18:0,18,197	0/0:4,0:4:12:0,12,126	1/1:0,6:6:18:185,18,0	0/0:3,0:3:9:0,9,98	0/0:6,0:6:18:0,18,196	0/0:3,0:3:9:0,9,97	0/0:8,0:8:24:0,24,254	0/0:1,0:1:3:0,3,32	0/0:3,0:3:9:0,9,97	0/0:2,0:2:6:0,6,62	0/0:8,0:8:24:0,24,260	0/0:12,0:12:36:0,36,385	0/1:3,4:7:78:103,0,78	0/0:5,0:5:15:0,15,162	0/0:8,0:8:24:0,24,253	0/1:3,4:7:78:105,0,78	1/1:0,10:10:24:278,24,0	0/0:6,0:6:18:0,18,189	0/0:5,0:5:15:0,15,161	0/0:6,0:6:18:0,18,194	0/0:4,0:4:12:0,12,124	0/0:3,0:3:9:0,9,93	0/0:2,0:2:6:0,6,65	0/0:6,0:6:18:0,18,194	0/0:8,0:8:24:0,24,249	0/0:9,0:9:27:0,27,289	0/0:7,0:7:21:0,21,221	0/0:9,0:9:21:0,21,246	0/0:7,0:7:21:0,21,228	0/0:3,0:3:9:0,9,96	0/0:11,0:11:33:0,33,340	0/0:4,0:4:12:0,12,129	0/0:7,0:7:21:0,21,219	1/1:0,6:6:9:134,9,0	1/1:0,4:4:6:89,6,0	0/0:4,0:4:6:0,6,89	1/1:0,6:6:12:145,12,0	1/1:0,6:6:9:134,9,0	1/1:0,6:6:12:152,12,0	1/1:0,2:2:6:62,6,0	0/0:21,0:21:60:0,60,677
chr0	54809045	.	A	G	5303.36	.	AC=38;AF=0.143;AN=266;BaseQRankSum=-2.607;DP=1101;Dels=0.00;FS=0.000;HaplotypeScore=0.0731;InbreedingCoeff=0.6468;MLEAC=34;MLEAF=0.128;MQ=59.64;MQ0=0;MQRankSum=0.817;QD=26.92;ReadPosRankSum=1.203	GT:AD:DP:GQ:PL	0/0:70,0:70:99:0,211,2252	0/0:15,0:15:42:0,42,451	0/0:20,0:20:57:0,57,613	0/0:46,0:46:99:0,138,1420	0/0:20,0:20:51:0,51,564	0/0:24,0:24:72:0,72,751	1/1:0,20:20:60:619,60,0	0/0:6,0:6:18:0,18,195	0/1:2,1:3:22:22,0,57	1/1:0,28:28:84:847,84,0	1/1:0,2:2:6:60,6,0	0/0:22,0:22:60:0,60,661	0/0:16,0:16:48:0,48,510	0/0:3,0:3:9:0,9,96	0/0:18,0:18:54:0,54,569	1/1:0,29:29:87:906,87,0	0/0:20,0:20:54:0,54,597	0/0:4,0:4:12:0,12,126	0/0:7,0:7:21:0,21,222	0/0:17,0:17:48:0,48,514	0/0:4,0:4:12:0,12,136	1/1:0,23:23:69:721,69,0	0/0:22,0:22:66:0,66,677	0/0:12,0:12:36:0,36,377	0/0:8,0:8:24:0,24,252	0/0:12,0:12:36:0,36,389	1/1:0,8:8:24:256,24,0	0/0:6,0:6:18:0,18,184	0/0:4,0:4:12:0,12,130	0/0:15,0:15:45:0,45,467	0/0:2,0:2:6:0,6,62	0/0:4,0:4:12:0,12,128	0/0:16,0:16:48:0,48,500	0/0:6,0:6:18:0,18,187	0/0:18,0:18:51:0,51,561	1/1:0,2:2:6:63,6,0	0/0:12,0:12:36:0,36,372	0/0:15,0:15:42:0,42,451	0/0:17,0:17:51:0,51,536	0/0:3,0:3:9:0,9,98	0/0:4,0:4:12:0,12,126	0/0:12,0:12:36:0,36,369	0/0:23,0:23:69:0,69,708	0/0:14,0:14:42:0,42,437	0/0:14,0:14:42:0,42,433	1/1:0,28:28:81:860,81,0	0/0:14,0:14:42:0,42,446	0/0:2,0:2:6:0,6,59	./.:.:.:.:.	0/0:4,0:4:9:0,9,104	0/0:6,0:6:15:0,15,167	0/0:1,0:1:3:0,3,32	1/1:0,4:4:12:128,12,0	0/0:4,0:4:12:0,12,118	0/0:2,0:2:6:0,6,66	0/0:5,0:5:15:0,15,156	./.:.:.:.:.	0/0:9,0:9:24:0,24,271	0/0:1,0:1:3:0,3,32	0/0:5,0:5:15:0,15,162	./.:.:.:.:.	0/0:3,0:3:9:0,9,97	0/0:12,0:12:27:0,27,306	0/0:10,0:10:30:0,30,316	0/0:9,0:9:27:0,27,283	0/0:3,0:3:9:0,9,94	0/0:8,0:8:24:0,24,245	0/0:5,0:5:15:0,15,153	0/0:2,0:2:6:0,6,61	0/0:5,0:5:15:0,15,158	0/0:4,0:4:12:0,12,113	0/0:1,0:1:3:0,3,24	0/0:4,0:4:12:0,12,118	0/0:3,0:4:9:0,9,93	0/0:1,0:1:3:0,3,33	0/0:3,0:3:9:0,9,97	0/0:1,0:1:3:0,3,32	0/0:2,0:2:6:0,6,65	0/0:1,0:1:3:0,3,32	0/0:1,0:1:3:0,3,32	0/0:2,0:2:6:0,6,61	0/0:3,0:3:9:0,9,97	0/0:6,0:6:18:0,18,191	0/0:4,0:4:12:0,12,126	0/0:2,0:2:6:0,6,61	0/0:6,0:6:18:0,18,183	0/0:2,0:2:6:0,6,65	0/1:3,6:9:65:158,0,65	0/0:7,0:7:21:0,21,216	0/0:8,0:8:24:0,24,241	./.:.:.:.:.	0/0:1,0:1:3:0,3,32	0/0:4,0:4:12:0,12,128	0/0:1,0:1:3:0,3,27	1/1:0,1:1:3:32,3,0	0/0:2,0:2:6:0,6,61	0/0:5,0:5:15:0,15,146	0/0:7,0:7:21:0,21,224	1/1:0,5:5:15:159,15,0	0/0:3,0:3:9:0,9,93	0/0:7,0:7:18:0,18,181	0/0:1,0:1:3:0,3,30	0/0:4,0:4:12:0,12,118	0/0:3,0:3:9:0,9,99	0/0:1,0:1:3:0,3,29	0/0:1,0:1:3:0,3,33	0/0:5,0:5:15:0,15,158	0/0:11,0:11:33:0,33,336	0/0:3,0:3:9:0,9,87	0/0:5,0:5:15:0,15,154	0/0:9,0:9:24:0,24,259	0/0:3,0:3:9:0,9,88	1/1:0,6:6:18:185,18,0	0/0:7,0:7:21:0,21,216	0/0:7,0:7:21:0,21,204	0/0:2,0:2:6:0,6,63	0/0:8,0:8:24:0,24,252	0/0:6,0:6:18:0,18,190	0/0:5,0:5:15:0,15,148	0/0:5,0:5:15:0,15,160	0/0:6,0:6:18:0,18,178	0/0:11,0:11:33:0,33,345	0/0:6,0:6:18:0,18,182	0/0:6,0:6:18:0,18,183	0/0:1,0:1:3:0,3,32	0/0:5,0:5:15:0,15,153	0/0:6,0:6:18:0,18,187	0/0:1,0:1:3:0,3,32	0/0:4,0:4:12:0,12,133	1/1:0,2:2:3:45,3,0	1/1:0,3:3:6:76,6,0	0/0:4,0:4:6:0,6,89	1/1:0,10:10:18:241,18,0	1/1:0,4:4:6:89,6,0	1/1:0,4:4:6:89,6,0	1/1:0,6:6:12:152,12,0	0/0:15,0:15:45:0,45,484
chr0	54809361	.	G	A	4029.17	.	AC=39;AF=0.149;AN=262;BaseQRankSum=-6.271;DP=941;Dels=0.00;FS=7.369;HaplotypeScore=0.1022;InbreedingCoeff=0.5501;MLEAC=35;MLEAF=0.134;MQ=59.81;MQ0=0;MQRankSum=1.199;QD=23.29;ReadPosRankSum=1.001	GT:AD:DP:GQ:PL	0/0:45,0:45:99:0,135,1447	0/0:18,0:18:54:0,54,580	0/0:23,0:23:69:0,69,735	0/0:33,0:33:90:0,90,982	0/0:22,0:22:60:0,60,659	0/0:10,0:10:30:0,30,309	1/1:0,18:18:54:539,54,0	0/0:7,0:7:21:0,21,227	0/0:1,0:1:3:0,3,32	1/1:0,20:20:60:598,60,0	1/1:0,1:1:3:34,3,0	0/0:11,0:11:33:0,33,343	0/0:11,0:11:33:0,33,343	0/0:1,0:1:3:0,3,32	0/0:20,0:20:57:0,57,617	1/1:0,24:24:72:724,72,0	0/0:17,0:17:51:0,51,535	0/1:4,1:5:16:16,0,111	0/0:7,0:7:21:0,21,215	0/0:1,0:1:3:0,3,31	0/0:4,0:4:12:0,12,131	1/1:0,10:10:27:285,27,0	0/0:15,0:15:45:0,45,473	0/0:16,0:16:48:0,48,509	0/0:2,0:2:6:0,6,70	0/0:18,1:19:21:0,21,503	1/1:0,18:18:54:546,54,0	0/0:2,0:2:6:0,6,63	0/0:2,0:2:6:0,6,65	0/0:22,0:22:66:0,66,690	0/0:5,0:5:15:0,15,162	0/0:6,0:6:18:0,18,195	0/0:21,0:21:60:0,60,647	0/0:3,0:3:9:0,9,101	0/0:15,0:16:45:0,45,479	0/1:1,1:2:25:26,0,25	0/0:19,0:19:57:0,57,591	0/0:8,0:8:24:0,24,252	0/0:13,0:13:39:0,39,417	0/0:4,1:5:12:0,12,121	0/0:7,0:7:21:0,21,231	0/0:10,0:10:30:0,30,312	0/0:17,0:17:45:0,45,501	0/0:16,0:16:48:0,48,514	0/0:17,0:17:42:0,42,482	1/1:0,23:23:63:683,63,0	0/0:6,0:6:18:0,18,189	0/0:4,0:4:12:0,12,133	0/0:4,0:4:9:0,9,109	0/0:4,0:4:12:0,12,124	0/0:1,0:1:3:0,3,30	0/0:2,0:2:6:0,6,66	1/1:0,3:3:9:92,9,0	0/0:5,0:5:15:0,15,161	0/0:1,0:1:3:0,3,32	0/0:6,0:6:18:0,18,186	0/0:5,0:5:15:0,15,156	0/0:4,0:4:12:0,12,128	0/0:2,0:2:6:0,6,61	0/0:6,0:6:18:0,18,190	0/0:1,0:1:3:0,3,29	0/0:5,0:5:12:0,12,142	0/0:8,0:8:24:0,24,250	0/0:2,0:2:6:0,6,64	0/0:7,0:7:21:0,21,227	0/0:4,0:4:9:0,9,107	0/0:6,0:6:18:0,18,193	0/0:5,0:5:15:0,15,158	0/0:1,0:1:3:0,3,32	0/0:3,0:3:9:0,9,91	0/0:6,0:6:18:0,18,191	./.:.:.:.:.	0/0:2,0:2:6:0,6,65	0/0:1,0:1:3:0,3,24	0/0:8,0:8:18:0,18,217	0/0:2,0:2:6:0,6,63	0/0:1,0:1:3:0,3,28	./.:.:.:.:.	0/0:1,0:1:3:0,3,31	0/0:1,0:1:3:0,3,32	0/0:1,0:1:3:0,3,32	0/0:3,0:3:9:0,9,96	0/0:3,0:3:9:0,9,93	0/0:4,0:4:12:0,12,126	0/0:3,0:3:9:0,9,96	0/0:4,0:4:12:0,12,134	0/0:4,0:4:12:0,12,130	1/1:0,3:3:9:92,9,0	0/0:1,0:1:3:0,3,31	0/1:8,1:9:4:4,0,223	0/0:5,0:5:15:0,15,160	0/0:3,0:3:9:0,9,97	0/0:1,0:1:3:0,3,32	0/0:2,0:2:6:0,6,60	1/1:0,3:3:9:90,9,0	0/0:2,0:2:6:0,6,65	0/0:8,0:8:24:0,24,260	0/0:1,0:1:3:0,3,32	1/1:0,4:4:12:120,12,0	0/0:2,0:2:6:0,6,62	0/0:4,0:4:12:0,12,130	./.:.:.:.:.	0/0:5,0:5:12:0,12,137	0/0:4,0:4:12:0,12,129	0/0:1,0:1:3:0,3,32	0/0:5,0:5:15:0,15,159	0/0:5,0:5:15:0,15,168	0/0:3,0:3:9:0,9,101	0/1:3,1:4:17:17,0,78	0/0:5,0:5:15:0,15,153	0/0:6,0:6:18:0,18,187	0/1:3,1:4:18:18,0,82	1/1:0,3:3:9:88,9,0	0/0:7,0:7:21:0,21,214	0/0:8,0:8:24:0,24,254	0/0:7,0:7:21:0,21,211	0/0:6,0:6:18:0,18,178	./.:.:.:.:.	0/0:1,0:1:3:0,3,31	0/0:2,0:2:6:0,6,67	0/0:4,0:4:12:0,12,120	0/0:10,0:10:27:0,27,283	0/0:3,0:3:9:0,9,98	0/0:3,0:3:9:0,9,93	0/0:11,0:11:33:0,33,336	0/0:4,0:4:12:0,12,121	0/0:2,0:2:6:0,6,58	0/0:1,0:1:3:0,3,32	0/0:8,0:8:21:0,21,234	1/1:0,4:4:6:89,6,0	./.:.:.:.:.	./.:.:.:.:.	1/1:0,4:4:6:89,6,0	1/1:0,6:6:12:152,12,0	1/1:0,4:4:6:89,6,0	1/1:0,1:1:3:31,3,0	0/0:20,0:20:60:0,60,669
chr0	54809676	.	T	A	3404.96	.	AC=36;AF=0.138;AN=260;BaseQRankSum=2.291;DP=934;Dels=0.00;FS=1.127;HaplotypeScore=0.1849;InbreedingCoeff=0.5752;MLEAC=33;MLEAF=0.127;MQ=59.56;MQ0=0;MQRankSum=1.452;QD=24.85;ReadPosRankSum=2.029	GT:AD:DP:GQ:PL	0/0:66,0:66:99:0,198,2115	0/0:29,0:29:87:0,87,880	0/0:21,0:21:63:0,63,644	0/0:47,0:47:99:0,141,1427	0/0:15,0:15:42:0,42,433	0/0:14,0:14:39:0,39,416	1/1:0,14:14:42:421,42,0	0/0:2,0:2:6:0,6,63	0/0:4,0:4:12:0,12,126	1/1:0,12:12:36:372,36,0	1/1:0,2:2:6:61,6,0	0/0:19,0:19:57:0,57,577	0/0:18,0:18:54:0,54,551	0/0:3,0:3:9:0,9,96	0/0:17,0:17:51:0,51,508	1/1:0,18:18:51:530,51,0	0/0:15,0:15:45:0,45,463	0/0:2,0:2:6:0,6,62	0/0:6,0:6:18:0,18,180	0/0:4,0:4:12:0,12,119	0/0:3,0:3:9:0,9,92	1/1:0,9:9:27:275,27,0	0/0:10,0:10:27:0,27,293	0/0:16,0:16:45:0,45,479	0/0:2,0:2:6:0,6,65	0/0:26,0:26:78:0,78,777	1/1:0,13:13:39:414,39,0	0/0:3,0:3:9:0,9,94	./.:.:.:.:.	0/0:16,0:16:48:0,48,484	0/0:4,0:4:12:0,12,126	0/0:5,0:5:15:0,15,158	0/0:17,0:17:42:0,42,471	0/0:2,0:2:6:0,6,63	0/0:11,0:11:30:0,30,317	0/0:1,0:1:3:0,3,30	0/0:21,0:21:63:0,63,639	0/0:10,0:10:27:0,27,288	0/0:10,0:10:30:0,30,306	0/1:1,1:2:24:27,0,24	0/0:4,0:4:12:0,12,114	0/0:7,0:7:21:0,21,218	0/0:14,0:14:39:0,39,409	0/0:11,0:11:33:0,33,334	0/0:13,0:13:39:0,39,394	1/1:1,23:24:39:654,39,0	0/0:6,0:6:18:0,18,184	0/0:7,0:7:21:0,21,226	0/1:3,2:5:48:48,0,72	0/0:4,0:4:12:0,12,124	0/0:2,0:2:6:0,6,62	0/0:1,0:1:3:0,3,30	1/1:0,6:6:18:184,18,0	./.:.:.:.:.	0/0:4,0:4:12:0,12,127	0/0:2,0:2:6:0,6,63	0/0:6,0:6:18:0,18,172	0/0:8,0:8:24:0,24,255	0/0:2,0:2:6:0,6,63	0/0:3,0:3:9:0,9,96	0/0:2,0:2:6:0,6,61	0/0:2,0:2:6:0,6,61	0/0:8,0:8:24:0,24,239	0/0:2,0:2:6:0,6,65	0/0:1,0:1:3:0,3,33	0/0:6,0:6:18:0,18,177	0/0:7,0:7:18:0,18,198	0/0:5,0:5:15:0,15,155	0/0:1,0:1:3:0,3,30	0/0:1,0:1:3:0,3,32	0/0:1,0:1:3:0,3,31	0/0:3,0:3:9:0,9,91	0/0:4,0:4:12:0,12,121	0/0:4,0:4:12:0,12,127	0/0:7,0:7:18:0,18,200	0/0:5,0:5:15:0,15,151	0/0:3,0:3:9:0,9,87	0/0:2,0:2:6:0,6,57	0/0:4,0:4:12:0,12,117	0/0:3,0:3:9:0,9,93	0/0:1,0:1:3:0,3,33	0/0:3,0:3:9:0,9,91	0/0:3,0:3:9:0,9,84	0/0:6,0:6:18:0,18,175	0/0:1,0:1:3:0,3,29	0/0:6,0:6:18:0,18,189	0/0:3,0:3:9:0,9,89	1/1:0,4:4:12:125,12,0	0/0:4,0:4:9:0,9,109	0/0:8,0:8:24:0,24,256	0/0:3,0:3:9:0,9,94	0/0:4,0:4:12:0,12,119	0/0:3,0:3:9:0,9,93	./.:.:.:.:.	1/1:0,2:2:6:60,6,0	0/0:3,0:3:9:0,9,86	0/0:8,0:8:24:0,24,252	0/0:1,0:1:3:0,3,32	1/1:0,3:3:9:93,9,0	0/0:1,0:1:3:0,3,32	0/0:8,0:8:24:0,24,248	./.:.:.:.:.	0/0:1,0:1:3:0,3,30	0/0:4,0:4:12:0,12,123	0/0:6,0:6:18:0,18,189	0/0:7,0:7:18:0,18,191	0/0:8,0:8:24:0,24,238	0/0:7,0:7:21:0,21,212	0/1:2,1:3:21:21,0,54	0/0:2,0:2:6:0,6,59	0/0:5,0:5:15:0,15,140	0/1:2,1:3:23:23,0,54	1/1:0,7:7:21:210,21,0	0/0:5,0:5:15:0,15,155	0/0:4,0:4:12:0,12,120	0/0:3,0:3:9:0,9,92	0/0:2,0:2:6:0,6,61	0/0:3,0:3:9:0,9,90	0/0:2,0:2:6:0,6,60	0/0:3,0:3:9:0,9,86	0/0:6,0:6:18:0,18,187	0/0:6,0:6:15:0,15,172	0/0:9,0:9:27:0,27,280	0/0:2,0:2:3:0,3,45	0/0:3,0:3:9:0,9,90	0/0:2,0:2:6:0,6,61	0/0:5,0:5:15:0,15,153	0/0:6,0:6:18:0,18,185	0/0:6,0:6:18:0,18,172	1/1:0,2:2:3:45,3,0	1/1:0,1:1:3:30,3,0	./.:.:.:.:.	./.:.:.:.:.	1/1:0,4:4:12:124,12,0	./.:.:.:.:.	1/1:0,3:3:6:76,6,0	0/0:20,0:20:60:0,60,661
chr0	54809740	.	A	G	4256.36	.	AC=33;AF=0.127;AN=260;BaseQRankSum=2.671;DP=1031;Dels=0.00;FS=6.278;HaplotypeScore=0.1318;InbreedingCoeff=0.5464;MLEAC=32;MLEAF=0.123;MQ=59.65;MQ0=0;MQRankSum=2.360;QD=25.04;ReadPosRankSum=2.460	GT:AD:DP:GQ:PL	0/0:60,0:60:99:0,180,1950	0/0:20,0:20:60:0,60,630	0/0:17,0:17:48:0,48,522	0/0:45,0:45:99:0,135,1388	0/0:21,0:21:63:0,63,648	0/0:11,0:11:33:0,33,343	1/1:0,18:18:54:567,54,0	0/0:2,0:2:6:0,6,69	0/0:2,0:2:6:0,6,68	1/1:0,13:13:39:425,39,0	1/1:0,3:3:9:100,9,0	0/0:21,0:21:57:0,57,625	0/0:25,0:25:75:0,75,765	0/0:5,0:5:15:0,15,154	0/0:25,0:25:75:0,75,789	1/1:0,22:22:66:704,66,0	0/0:23,0:23:69:0,69,704	0/1:4,1:5:17:17,0,118	0/0:11,0:11:33:0,33,336	0/0:5,0:5:15:0,15,154	0/0:3,0:3:9:0,9,97	1/1:0,15:15:45:470,45,0	0/0:18,0:18:54:0,54,539	0/0:24,0:24:69:0,69,745	0/0:5,0:5:15:0,15,159	0/0:27,0:27:81:0,81,843	1/1:0,18:18:45:515,45,0	0/0:4,0:4:12:0,12,124	0/0:4,0:4:12:0,12,128	0/0:18,0:18:54:0,54,555	0/0:2,0:2:6:0,6,59	0/0:7,0:7:21:0,21,226	0/0:27,0:27:75:0,75,800	0/0:2,0:2:6:0,6,65	0/0:10,0:10:30:0,30,314	./.:.:.:.:.	0/0:19,0:19:54:0,54,587	0/0:16,0:16:45:0,45,480	0/0:6,0:6:18:0,18,180	0/0:2,0:2:6:0,6,63	0/0:3,0:3:9:0,9,100	0/0:10,0:10:30:0,30,316	0/0:19,0:19:54:0,54,567	0/0:14,0:14:42:0,42,442	0/0:13,0:13:39:0,39,411	1/1:0,18:18:54:570,54,0	0/0:11,0:11:33:0,33,348	0/0:3,0:3:9:0,9,97	0/1:2,1:3:25:25,0,53	0/0:4,0:4:12:0,12,127	0/0:4,0:4:9:0,9,108	0/0:2,0:2:6:0,6,64	1/1:0,4:4:9:97,9,0	0/0:1,0:1:3:0,3,32	0/0:9,0:9:18:0,18,227	0/0:1,0:1:3:0,3,33	0/0:5,0:5:15:0,15,149	0/0:2,0:2:6:0,6,57	0/0:4,0:4:12:0,12,120	0/0:2,0:2:6:0,6,61	0/0:3,0:3:9:0,9,92	0/0:1,0:1:3:0,3,32	0/0:12,0:12:36:0,36,377	0/0:3,0:3:9:0,9,92	0/0:3,0:3:9:0,9,93	0/0:3,0:3:6:0,6,76	0/0:2,0:2:6:0,6,61	0/0:6,0:6:18:0,18,185	0/0:5,0:5:9:0,9,120	0/0:3,0:3:9:0,9,94	0/0:3,0:3:9:0,9,94	0/0:4,0:4:12:0,12,128	0/0:2,0:2:6:0,6,65	0/0:2,0:2:6:0,6,61	0/0:5,0:5:15:0,15,158	0/0:2,0:2:6:0,6,67	0/0:5,0:5:15:0,15,153	0/0:3,0:3:9:0,9,92	0/0:2,0:2:6:0,6,61	0/0:7,0:7:21:0,21,221	0/0:2,0:2:6:0,6,63	0/0:5,0:5:15:0,15,154	0/0:5,0:5:15:0,15,164	0/0:3,0:3:9:0,9,95	0/0:4,0:4:12:0,12,121	0/0:4,0:4:12:0,12,130	0/0:7,0:7:15:0,15,182	0/1:1,5:6:14:142,0,14	0/0:7,0:7:18:0,18,203	0/0:5,0:5:15:0,15,160	0/0:1,0:1:3:0,3,33	0/0:3,0:3:9:0,9,96	0/0:5,0:5:15:0,15,158	0/0:1,0:1:3:0,3,28	0/1:1,3:4:19:86,0,19	0/0:5,0:5:15:0,15,156	0/0:8,0:8:24:0,24,255	0/0:3,0:3:9:0,9,95	1/1:0,3:3:9:98,9,0	./.:.:.:.:.	0/0:7,0:7:21:0,21,216	./.:.:.:.:.	./.:.:.:.:.	0/0:6,0:6:18:0,18,193	0/0:1,0:1:3:0,3,33	0/0:5,0:5:15:0,15,160	0/0:5,0:5:15:0,15,161	0/0:3,0:3:9:0,9,91	0/0:1,0:1:3:0,3,32	0/0:3,0:3:6:0,6,63	0/1:5,2:7:40:40,0,137	0/0:1,0:1:3:0,3,32	1/1:0,6:6:18:189,18,0	0/0:7,0:7:21:0,21,216	0/0:6,0:6:18:0,18,192	0/0:5,0:5:15:0,15,158	0/0:1,0:1:3:0,3,32	0/0:8,0:8:24:0,24,252	0/0:1,0:1:3:0,3,31	0/0:3,0:3:9:0,9,93	0/0:6,0:6:18:0,18,182	0/0:5,0:5:15:0,15,156	0/0:9,0:9:27:0,27,279	0/0:3,0:3:9:0,9,94	0/0:3,0:3:9:0,9,92	0/0:1,0:1:3:0,3,33	0/0:4,0:4:9:0,9,112	0/0:3,0:3:9:0,9,92	0/0:2,0:2:6:0,6,63	1/1:0,12:12:18:268,18,0	1/1:0,6:6:9:134,9,0	./.:.:.:.:.	./.:.:.:.:.	1/1:0,5:5:15:156,15,0	./.:.:.:.:.	1/1:0,1:1:3:32,3,0	0/0:24,0:24:72:0,72,839
chr0	54810201	.	T	G	7008.55	.	AC=71;AF=0.269;AN=264;BaseQRankSum=-1.091;DP=1228;Dels=0.00;FS=1.426;HaplotypeScore=0.2120;InbreedingCoeff=0.7630;MLEAC=68;MLEAF=0.258;MQ=58.93;MQ0=0;MQRankSum=0.085;QD=26.65;ReadPosRankSum=0.594	GT:AD:DP:GQ:PL	0/0:79,0:79:99:0,238,2567	0/0:21,0:21:60:0,60,644	0/0:23,0:23:69:0,69,734	0/0:45,0:45:99:0,135,1377	1/1:0,10:10:30:306,30,0	0/0:26,0:26:72:0,72,758	0/0:30,0:30:90:0,90,918	1/1:0,7:7:21:227,21,0	0/0:2,0:2:6:0,6,68	0/0:21,0:21:63:0,63,654	0/0:2,0:2:6:0,6,61	0/0:15,0:15:42:0,42,458	1/1:0,31:31:81:887,81,0	0/0:5,0:5:15:0,15,153	1/1:0,20:20:54:573,54,0	0/0:25,0:25:72:0,72,756	0/0:20,0:20:54:0,54,582	0/0:9,0:9:27:0,27,280	0/0:14,0:14:36:0,36,403	0/0:16,0:16:45:0,45,484	0/0:5,0:5:15:0,15,160	0/0:23,0:23:69:0,69,723	0/0:17,0:17:51:0,51,537	0/0:21,0:21:63:0,63,646	0/0:3,0:3:9:0,9,95	0/0:38,0:38:99:0,114,1178	0/0:16,0:16:48:0,48,493	1/1:0,3:3:9:97,9,0	0/1:1,1:2:25:26,0,25	1/1:0,20:20:57:609,57,0	0/0:6,0:6:18:0,18,195	0/0:5,0:5:15:0,15,164	0/0:33,0:33:99:0,99,1020	1/1:0,2:2:6:65,6,0	0/0:16,0:16:48:0,48,491	0/0:5,0:5:15:0,15,155	0/0:11,0:11:33:0,33,343	0/0:21,0:21:60:0,60,642	1/1:0,19:19:54:562,54,0	0/1:3,1:4:21:21,0,83	1/1:0,10:10:30:317,30,0	1/1:0,19:19:54:574,54,0	0/0:15,0:15:39:0,39,415	0/0:24,0:24:69:0,69,729	0/0:16,0:16:48:0,48,496	0/0:24,0:24:66:0,66,702	0/0:11,0:11:33:0,33,330	0/0:6,0:6:18:0,18,181	0/1:2,1:3:23:23,0,52	0/0:8,0:8:21:0,21,233	./.:.:.:.:.	0/0:6,0:6:18:0,18,187	0/0:6,0:6:18:0,18,181	1/1:0,6:6:18:182,18,0	0/0:4,0:4:12:0,12,124	1/1:0,6:6:15:153,15,0	0/0:5,0:5:15:0,15,157	0/0:7,0:7:18:0,18,200	0/0:2,0:2:6:0,6,63	0/0:6,0:6:18:0,18,178	1/1:0,4:4:12:118,12,0	1/1:0,5:5:12:137,12,0	0/0:5,0:5:15:0,15,147	0/0:5,0:5:15:0,15,153	1/1:0,5:5:15:158,15,0	1/1:0,6:6:18:185,18,0	1/1:0,3:3:9:94,9,0	1/1:0,11:11:27:301,27,0	1/1:0,2:2:6:65,6,0	./.:.:.:.:.	./.:.:.:.:.	0/0:3,0:3:9:0,9,97	0/0:1,0:1:3:0,3,32	0/0:5,0:5:15:0,15,157	0/0:2,0:2:6:0,6,59	0/0:5,0:5:6:0,6,89	0/0:8,0:8:24:0,24,241	0/0:3,0:3:9:0,9,98	0/0:2,0:2:6:0,6,63	0/0:2,0:2:6:0,6,61	0/0:3,0:3:9:0,9,93	0/0:3,0:3:9:0,9,92	0/0:9,0:9:27:0,27,282	0/0:6,0:6:18:0,18,192	0/0:6,0:6:15:0,15,175	0/0:3,0:3:9:0,9,99	1/1:0,5:5:15:155,15,0	0/0:7,0:7:21:0,21,218	1/1:0,5:5:15:147,15,0	1/1:0,7:7:21:224,21,0	1/1:0,2:2:6:49,6,0	0/0:6,1:7:18:0,18,182	1/1:0,4:4:12:123,12,0	1/1:0,2:2:6:64,6,0	./.:.:.:.:.	0/0:4,0:4:12:0,12,125	0/0:4,0:4:12:0,12,126	1/1:0,4:4:12:126,12,0	0/0:2,0:2:6:0,6,53	1/1:0,3:3:9:94,9,0	0/0:9,0:9:27:0,27,283	1/1:0,2:2:6:61,6,0	1/1:0,4:4:12:130,12,0	0/0:6,0:6:18:0,18,182	0/0:1,0:1:3:0,3,32	0/0:5,0:5:15:0,15,157	0/0:4,0:4:12:0,12,130	0/0:10,0:10:30:0,30,312	0/1:1,2:3:23:52,0,23	0/0:6,0:6:18:0,18,181	0/0:9,0:9:21:0,21,230	0/1:1,2:3:24:53,0,24	0/0:6,0:6:18:0,18,184	1/1:0,5:5:15:147,15,0	1/1:0,6:6:18:192,18,0	1/1:0,6:6:18:185,18,0	1/1:0,4:4:12:128,12,0	0/0:4,0:4:12:0,12,125	0/0:3,0:3:9:0,9,91	0/0:4,0:4:9:0,9,106	0/0:4,0:4:12:0,12,124	0/0:6,0:6:18:0,18,174	0/0:6,0:6:12:0,12,153	0/0:3,0:3:9:0,9,95	0/0:11,0:11:33:0,33,329	0/0:7,0:7:21:0,21,219	0/0:5,0:5:15:0,15,162	0/0:4,0:4:12:0,12,121	0/0:3,0:3:9:0,9,91	0/0:4,0:4:9:0,9,108	./.:.:.:.:.	0/0:6,0:6:12:0,12,153	0/0:2,0:2:3:0,3,45	0/0:2,0:2:6:0,6,57	0/0:2,0:2:3:0,3,45	0/0:2,0:2:3:0,3,45	0/0:23,0:23:69:0,69,758
chr0	54811792	.	A	G	1721.72	.	AC=31;AF=0.131;AN=236;BaseQRankSum=2.822;DP=586;Dels=0.00;FS=1.058;HaplotypeScore=0.0387;InbreedingCoeff=0.5375;MLEAC=26;MLEAF=0.110;MQ=59.85;MQ0=0;MQRankSum=1.047;QD=23.91;ReadPosRankSum=2.668	GT:AD:DP:GQ:PL	0/0:52,0:52:99:0,156,1624	0/0:14,0:14:42:0,42,428	0/0:13,0:13:39:0,39,393	0/0:19,0:19:54:0,54,567	0/0:4,0:4:12:0,12,115	0/0:2,0:2:6:0,6,61	0/1:1,5:6:15:124,0,15	0/0:1,0:1:3:0,3,32	0/0:2,0:2:6:0,6,61	1/1:0,10:10:30:318,30,0	./.:.:.:.:.	0/0:7,0:7:21:0,21,216	0/0:7,0:7:21:0,21,214	./.:.:.:.:.	0/0:14,0:14:42:0,42,423	1/1:0,6:6:18:192,18,0	0/0:11,0:11:33:0,33,336	./.:.:.:.:.	0/0:4,0:4:12:0,12,122	./.:.:.:.:.	./.:.:.:.:.	1/1:0,4:4:12:130,12,0	0/0:9,0:9:27:0,27,278	0/0:17,0:17:51:0,51,520	./.:.:.:.:.	0/0:5,0:5:15:0,15,148	1/1:0,9:9:27:291,27,0	0/0:2,0:2:6:0,6,65	./.:.:.:.:.	0/0:5,0:5:15:0,15,153	0/0:4,0:4:12:0,12,128	0/0:2,0:2:6:0,6,65	0/0:8,0:8:24:0,24,244	0/0:2,0:2:6:0,6,67	0/0:12,0:12:36:0,36,379	1/1:0,1:1:3:32,3,0	0/0:14,0:14:39:0,39,416	0/0:3,0:3:9:0,9,91	0/0:10,0:10:30:0,30,306	0/0:1,0:1:3:0,3,32	0/0:4,0:4:12:0,12,132	0/0:10,0:10:27:0,27,296	0/0:6,0:6:18:0,18,189	0/0:11,0:11:30:0,30,311	0/0:13,0:13:39:0,39,393	1/1:0,5:5:15:158,15,0	0/0:7,0:7:21:0,21,221	./.:.:.:.:.	0/0:2,0:2:6:0,6,65	./.:.:.:.:.	0/0:1,0:1:3:0,3,31	0/0:1,0:1:3:0,3,31	./.:.:.:.:.	0/0:1,0:1:3:0,3,31	0/0:4,0:4:12:0,12,123	0/0:2,0:2:6:0,6,61	0/0:5,0:5:15:0,15,153	0/0:6,0:6:18:0,18,187	0/0:2,0:2:6:0,6,65	0/0:3,0:3:9:0,9,89	0/0:1,0:1:3:0,3,29	0/0:1,0:1:3:0,3,31	0/0:5,0:5:15:0,15,145	0/0:4,0:4:12:0,12,122	0/0:3,0:3:9:0,9,92	0/0:5,0:5:15:0,15,153	0/0:3,0:3:9:0,9,92	0/0:4,0:4:12:0,12,118	0/0:2,0:2:6:0,6,58	./.:.:.:.:.	./.:.:.:.:.	0/0:1,0:1:3:0,3,31	0/0:1,0:1:3:0,3,30	0/0:6,0:6:18:0,18,178	0/0:8,0:8:24:0,24,244	./.:.:.:.:.	./.:.:.:.:.	0/0:2,0:2:6:0,6,65	0/0:1,0:1:3:0,3,31	0/0:2,0:2:6:0,6,65	0/0:1,0:1:3:0,3,31	./.:.:.:.:.	0/0:5,0:5:15:0,15,157	./.:.:.:.:.	0/0:3,0:3:9:0,9,96	0/0:5,0:5:15:0,15,158	0/0:2,0:2:6:0,6,63	1/1:0,1:1:3:28,3,0	0/0:3,0:3:9:0,9,93	0/0:2,0:2:6:0,6,61	0/0:3,0:3:9:0,9,94	0/0:1,0:1:3:0,3,29	./.:.:.:.:.	0/0:1,0:1:3:0,3,32	./.:.:.:.:.	0/0:3,0:3:9:0,9,97	0/0:6,0:6:18:0,18,187	0/0:5,0:5:15:0,15,160	1/1:0,2:2:6:63,6,0	0/0:2,0:2:6:0,6,56	0/0:1,0:1:3:0,3,31	0/0:2,0:2:6:0,6,65	0/0:1,0:1:3:0,3,31	0/0:2,0:2:6:0,6,65	0/0:5,0:5:15:0,15,155	0/0:2,0:2:6:0,6,64	0/0:1,0:1:3:0,3,32	0/0:3,0:3:9:0,9,93	0/0:2,0:2:6:0,6,59	0/0:2,0:2:6:0,6,59	0/0:5,0:5:15:0,15,155	0/0:2,0:2:6:0,6,63	1/1:0,2:2:6:59,6,0	0/0:3,0:3:6:0,6,73	0/0:2,0:2:6:0,6,61	0/0:4,0:4:12:0,12,120	0/0:4,0:4:12:0,12,118	0/0:4,0:4:12:0,12,121	0/0:3,0:3:9:0,9,92	0/0:1,0:1:3:0,3,33	0/0:5,0:5:15:0,15,153	./.:.:.:.:.	0/0:4,0:4:12:0,12,122	0/0:3,0:3:9:0,9,92	0/0:2,0:2:6:0,6,61	0/0:5,0:5:15:0,15,146	0/0:6,0:6:18:0,18,181	0/0:3,0:3:9:0,9,89	0/0:6,0:6:18:0,18,178	1/1:0,6:6:9:134,9,0	1/1:0,2:2:3:45,3,0	0/0:3,0:3:6:0,6,75	1/1:0,6:6:9:134,9,0	1/1:0,5:5:12:137,12,0	1/1:0,4:4:9:105,9,0	1/1:0,3:3:9:91,9,0	0/0:15,0:15:45:0,45,511
chr0	54811820	.	G	T	2128.07	.	AC=34;AF=0.137;AN=248;BaseQRankSum=-4.123;DP=663;Dels=0.00;FS=1.061;HaplotypeScore=0.0688;InbreedingCoeff=0.5933;MLEAC=30;MLEAF=0.121;MQ=59.84;MQ0=0;MQRankSum=0.213;QD=24.46;ReadPosRankSum=3.543	GT:AD:DP:GQ:PL	0/0:46,0:46:99:0,138,1468	0/0:18,0:18:54:0,54,573	0/0:13,0:13:39:0,39,406	0/0:24,0:24:72:0,72,768	0/0:8,0:8:24:0,24,248	0/0:3,0:3:9:0,9,92	1/1:0,8:8:21:229,21,0	0/0:1,0:1:3:0,3,33	0/0:1,0:1:3:0,3,31	1/1:0,12:12:36:370,36,0	./.:.:.:.:.	0/0:9,0:9:27:0,27,277	0/0:11,0:11:33:0,33,351	./.:.:.:.:.	0/0:11,0:11:33:0,33,342	1/1:0,7:7:21:213,21,0	0/0:15,0:15:45:0,45,469	0/0:1,0:1:3:0,3,32	0/0:7,0:7:21:0,21,216	./.:.:.:.:.	./.:.:.:.:.	1/1:0,4:4:12:118,12,0	0/0:9,0:9:27:0,27,287	0/0:20,0:20:60:0,60,631	0/0:1,0:1:3:0,3,32	0/0:6,0:6:18:0,18,189	1/1:0,9:9:27:280,27,0	0/0:2,0:2:6:0,6,66	0/0:1,0:1:3:0,3,33	0/0:6,0:6:18:0,18,191	0/0:4,0:4:12:0,12,134	0/0:1,0:1:3:0,3,34	0/0:8,0:8:24:0,24,234	0/0:3,0:3:9:0,9,101	0/0:15,0:15:45:0,45,477	1/1:0,1:1:3:30,3,0	0/0:13,0:13:39:0,39,408	0/0:4,0:4:12:0,12,124	0/0:11,0:11:33:0,33,340	0/0:1,0:1:3:0,3,32	0/0:3,0:3:9:0,9,99	0/0:12,0:12:33:0,33,359	0/0:10,0:10:30:0,30,306	0/0:14,0:14:42:0,42,443	0/0:17,0:17:51:0,51,536	1/1:0,9:9:27:275,27,0	0/0:9,0:9:27:0,27,275	./.:.:.:.:.	0/0:2,0:2:6:0,6,62	0/0:2,0:2:6:0,6,65	0/0:3,0:3:9:0,9,93	0/0:2,0:2:6:0,6,64	1/1:0,1:1:3:32,3,0	0/0:1,0:1:3:0,3,31	0/0:4,0:4:12:0,12,128	0/0:2,0:2:6:0,6,64	0/0:3,0:3:9:0,9,92	0/0:6,0:6:18:0,18,191	0/0:2,0:2:6:0,6,63	0/0:3,0:3:9:0,9,92	0/0:1,0:1:3:0,3,31	0/0:2,0:2:6:0,6,65	0/0:4,0:4:12:0,12,126	0/0:4,0:4:12:0,12,122	0/0:5,0:5:15:0,15,158	0/0:7,0:7:21:0,21,217	0/0:3,0:3:9:0,9,92	0/0:5,0:5:15:0,15,153	0/0:1,0:1:3:0,3,31	./.:.:.:.:.	./.:.:.:.:.	0/0:1,0:1:3:0,3,32	0/0:1,0:1:3:0,3,32	0/0:6,0:6:18:0,18,189	0/0:8,0:8:21:0,21,214	./.:.:.:.:.	0/0:2,0:2:6:0,6,65	0/0:2,0:2:6:0,6,67	0/0:1,0:1:3:0,3,32	0/0:1,0:1:3:0,3,32	0/0:2,0:2:6:0,6,61	./.:.:.:.:.	0/0:3,0:3:9:0,9,97	0/0:3,0:3:9:0,9,99	0/0:4,0:4:12:0,12,127	0/0:4,0:4:12:0,12,133	0/0:2,0:2:6:0,6,65	1/1:0,2:2:6:61,6,0	0/0:3,0:3:9:0,9,93	0/0:1,0:1:3:0,3,34	0/0:2,0:2:6:0,6,63	0/0:1,0:1:3:0,3,31	./.:.:.:.:.	0/0:2,0:2:6:0,6,64	./.:.:.:.:.	0/0:4,0:4:12:0,12,130	0/0:3,0:3:9:0,9,106	0/0:4,0:4:12:0,12,124	1/1:0,4:4:12:122,12,0	0/0:2,0:2:6:0,6,63	./.:.:.:.:.	0/0:2,0:2:6:0,6,63	0/0:1,0:1:3:0,3,33	0/0:4,0:4:12:0,12,127	0/0:5,0:5:15:0,15,161	0/0:2,0:2:6:0,6,63	0/0:2,0:2:6:0,6,64	0/0:3,0:3:9:0,9,94	0/0:3,0:3:9:0,9,94	0/0:3,0:3:9:0,9,92	0/0:5,0:5:15:0,15,155	0/0:3,0:3:9:0,9,95	1/1:0,2:2:6:60,6,0	0/0:4,0:4:9:0,9,107	./.:.:.:.:.	0/0:4,0:4:12:0,12,125	0/0:4,0:4:12:0,12,118	0/0:4,0:4:12:0,12,124	0/0:4,0:4:12:0,12,126	0/0:2,0:2:6:0,6,57	0/0:6,0:6:18:0,18,182	0/0:1,0:1:3:0,3,31	0/0:5,0:5:15:0,15,153	0/0:4,0:4:12:0,12,130	0/0:4,0:4:12:0,12,128	0/0:5,0:5:15:0,15,153	0/0:5,0:5:15:0,15,153	0/0:2,0:2:6:0,6,63	0/0:5,0:5:15:0,15,155	1/1:0,6:6:9:134,9,0	1/1:0,4:4:6:89,6,0	0/0:3,0:3:6:0,6,76	1/1:0,5:5:9:121,9,0	1/1:0,5:5:12:136,12,0	1/1:0,4:4:9:107,9,0	1/1:0,4:4:9:107,9,0	0/0:19,0:19:57:0,57,648
chr0	54811821	.	T	A	2198.02	.	AC=34;AF=0.137;AN=248;BaseQRankSum=4.865;DP=653;Dels=0.00;FS=0.000;HaplotypeScore=0.0688;InbreedingCoeff=0.5922;MLEAC=30;MLEAF=0.121;MQ=59.83;MQ0=0;MQRankSum=2.365;QD=24.98;ReadPosRankSum=3.134	GT:AD:DP:GQ:PL	0/0:45,0:45:99:0,135,1394	0/0:18,0:18:54:0,54,551	0/0:12,0:12:36:0,36,368	0/0:23,0:23:69:0,69,712	0/0:7,0:7:21:0,21,218	0/0:3,0:3:9:0,9,89	1/1:0,8:8:21:235,21,0	0/0:1,0:1:3:0,3,33	0/0:1,0:1:3:0,3,30	1/1:0,12:12:36:380,36,0	./.:.:.:.:.	0/0:7,0:8:21:0,21,208	0/0:11,0:11:33:0,33,338	./.:.:.:.:.	0/0:12,0:12:36:0,36,370	1/1:0,7:7:21:216,21,0	0/0:14,0:14:42:0,42,431	0/0:1,0:1:3:0,3,31	0/0:7,0:7:21:0,21,215	./.:.:.:.:.	./.:.:.:.:.	1/1:0,4:4:12:122,12,0	0/0:9,0:9:27:0,27,276	0/0:20,0:20:60:0,60,612	0/0:1,0:1:3:0,3,25	0/0:5,0:5:15:0,15,153	1/1:0,10:10:30:317,30,0	0/0:2,0:2:6:0,6,62	0/0:1,0:1:3:0,3,32	0/0:6,0:6:18:0,18,182	0/0:4,0:4:12:0,12,131	0/0:2,0:2:6:0,6,59	0/0:7,0:7:21:0,21,201	0/0:3,0:3:9:0,9,95	0/0:15,0:15:45:0,45,452	1/1:0,1:1:3:29,3,0	0/0:14,0:14:42:0,42,428	0/0:4,0:4:12:0,12,122	0/0:11,0:11:33:0,33,330	0/0:1,0:1:3:0,3,30	0/0:3,0:3:9:0,9,97	0/0:11,0:11:30:0,30,314	0/0:10,0:10:30:0,30,296	0/0:14,0:14:42:0,42,439	0/0:17,0:17:51:0,51,520	1/1:0,9:9:27:277,27,0	0/0:8,0:8:24:0,24,245	./.:.:.:.:.	0/0:2,0:2:6:0,6,59	0/0:2,0:2:6:0,6,63	0/0:3,0:3:9:0,9,93	0/0:2,0:2:6:0,6,62	1/1:0,1:1:3:32,3,0	0/0:1,0:1:3:0,3,30	0/0:4,0:4:12:0,12,120	0/0:2,0:2:6:0,6,57	0/0:3,0:3:9:0,9,86	0/0:6,0:6:18:0,18,185	0/0:2,0:2:6:0,6,59	0/0:2,0:2:6:0,6,59	0/0:1,0:1:3:0,3,30	0/0:2,0:2:6:0,6,59	0/0:4,0:4:12:0,12,120	0/0:4,0:4:12:0,12,115	0/0:5,0:5:15:0,15,148	0/0:7,0:7:21:0,21,209	0/0:3,0:3:9:0,9,92	0/0:5,0:5:15:0,15,148	0/0:1,0:1:3:0,3,30	./.:.:.:.:.	./.:.:.:.:.	0/0:1,0:1:3:0,3,32	0/0:1,0:1:3:0,3,31	0/0:6,0:6:18:0,18,189	0/0:8,0:8:24:0,24,240	./.:.:.:.:.	0/0:2,0:2:6:0,6,63	0/0:2,0:2:6:0,6,63	0/0:1,0:1:3:0,3,32	0/0:1,0:1:3:0,3,30	0/0:2,0:2:6:0,6,59	./.:.:.:.:.	0/0:3,0:3:9:0,9,92	0/0:3,0:3:9:0,9,96	0/0:4,0:4:12:0,12,120	0/0:4,0:4:12:0,12,129	0/0:2,0:2:6:0,6,63	1/1:0,2:2:6:63,6,0	0/0:3,0:3:9:0,9,90	0/0:1,0:1:3:0,3,34	0/0:2,0:2:6:0,6,59	0/0:1,0:1:3:0,3,30	./.:.:.:.:.	0/0:2,0:2:6:0,6,61	./.:.:.:.:.	0/0:4,0:4:12:0,12,126	0/0:3,0:3:9:0,9,100	0/0:4,0:4:12:0,12,120	1/1:0,4:4:12:122,12,0	0/0:2,0:2:6:0,6,59	./.:.:.:.:.	0/0:2,0:2:6:0,6,59	0/0:1,0:1:3:0,3,32	0/0:4,0:4:12:0,12,126	0/0:5,0:5:15:0,15,158	0/0:2,0:2:6:0,6,61	0/0:2,0:2:6:0,6,61	0/0:3,0:3:9:0,9,90	0/0:3,0:3:9:0,9,90	0/0:3,0:3:9:0,9,92	0/0:5,0:5:15:0,15,147	0/0:3,0:3:9:0,9,95	1/1:0,2:2:6:63,6,0	0/0:4,0:4:9:0,9,104	./.:.:.:.:.	0/0:4,0:4:12:0,12,120	0/0:4,0:4:12:0,12,118	0/0:4,0:4:12:0,12,122	0/0:4,0:4:12:0,12,122	0/0:2,0:2:6:0,6,61	0/0:5,0:5:15:0,15,148	0/0:1,0:1:3:0,3,32	0/0:5,0:5:15:0,15,153	0/0:4,0:4:12:0,12,122	0/0:4,0:4:12:0,12,124	0/0:5,0:5:15:0,15,143	0/0:4,0:4:12:0,12,118	0/0:2,0:2:6:0,6,59	0/0:4,0:4:12:0,12,120	1/1:0,6:6:9:134,9,0	1/1:0,4:4:6:89,6,0	0/0:3,0:3:6:0,6,75	1/1:0,5:5:9:121,9,0	1/1:0,5:5:12:138,12,0	1/1:0,4:4:9:108,9,0	1/1:0,4:4:9:108,9,0	0/0:19,0:19:57:0,57,645
chr0	54812123	.	C	G	3580.79	.	AC=31;AF=0.121;AN=256;BaseQRankSum=-1.962;DP=867;Dels=0.00;FS=1.613;HaplotypeScore=0.0440;InbreedingCoeff=0.5574;MLEAC=31;MLEAF=0.121;MQ=59.81;MQ0=2;MQRankSum=-1.254;QD=26.33;ReadPosRankSum=3.788	GT:AD:DP:GQ:PL	0/0:64,0:64:99:0,186,1977	0/0:17,0:17:45:0,45,492	0/0:11,0:11:30:0,30,333	0/0:33,0:33:99:0,99,1030	0/0:15,0:15:45:0,45,478	0/0:6,0:6:18:0,18,193	1/1:0,10:10:30:304,30,0	./.:.:.:.:.	0/0:1,0:1:3:0,3,34	1/1:0,12:12:36:378,36,0	./.:.:.:.:.	0/0:13,0:13:39:0,39,415	0/0:22,0:22:63:0,63,671	./.:.:.:.:.	0/0:12,0:12:36:0,36,386	1/1:0,21:21:63:655,63,0	0/0:17,0:17:51:0,51,545	./.:.:.:.:.	0/0:2,0:2:6:0,6,63	0/0:7,0:7:18:0,18,197	0/0:3,0:3:9:0,9,97	1/1:0,18:18:54:563,54,0	0/0:10,0:10:30:0,30,318	0/0:14,0:14:42:0,42,443	0/0:2,0:2:6:0,6,67	0/0:6,0:6:18:0,18,186	1/1:0,10:10:27:291,27,0	0/0:3,0:3:9:0,9,94	./.:.:.:.:.	0/0:15,0:15:39:0,39,435	0/0:2,0:2:6:0,6,65	0/0:1,0:1:3:0,3,36	0/0:16,0:16:45:0,45,486	0/0:9,0:9:27:0,27,292	0/0:14,0:14:42:0,42,432	1/1:0,2:2:6:66,6,0	0/0:18,0:18:54:0,54,562	0/0:10,0:10:27:0,27,300	0/0:15,0:15:42:0,42,456	0/0:2,0:2:6:0,6,65	0/0:4,0:4:12:0,12,131	0/0:13,0:13:39:0,39,413	0/0:15,0:15:45:0,45,463	0/0:15,0:15:42:0,42,461	0/0:13,0:13:36:0,36,390	1/1:0,14:14:39:419,39,0	0/0:12,0:12:33:0,33,357	0/0:2,0:2:6:0,6,63	0/1:1,2:3:23:51,0,23	0/0:3,0:3:9:0,9,96	0/0:3,0:3:9:0,9,95	0/0:2,0:2:6:0,6,63	1/1:0,9:9:27:287,27,0	0/0:3,0:3:9:0,9,95	0/0:2,0:2:6:0,6,61	0/0:2,0:2:6:0,6,64	0/0:4,0:4:12:0,12,118	0/0:7,0:7:21:0,21,212	0/0:2,0:2:3:0,3,45	0/0:6,0:6:18:0,18,181	0/0:4,0:4:12:0,12,127	0/0:1,0:1:3:0,3,34	0/0:9,0:10:27:0,27,280	0/0:1,0:1:3:0,3,31	0/0:4,0:4:12:0,12,128	0/0:3,0:3:9:0,9,93	0/0:2,0:2:6:0,6,63	0/0:5,0:5:15:0,15,160	0/0:7,0:7:21:0,21,215	0/0:1,0:1:3:0,3,32	0/0:1,0:1:3:0,3,32	0/0:5,0:5:15:0,15,161	0/0:4,0:4:12:0,12,126	0/0:4,0:4:12:0,12,130	0/0:4,0:4:12:0,12,120	0/0:3,0:3:9:0,9,97	0/0:3,0:3:9:0,9,92	0/0:1,0:1:3:0,3,32	0/0:2,0:2:6:0,6,64	0/0:5,0:5:15:0,15,148	0/0:1,0:1:3:0,3,32	0/0:3,0:3:9:0,9,95	0/0:3,0:3:9:0,9,98	0/0:6,0:6:18:0,18,191	0/0:4,0:4:12:0,12,122	0/0:3,0:3:9:0,9,97	0/0:6,0:6:18:0,18,189	0/1:1,1:2:26:27,0,26	0/0:1,0:1:3:0,3,31	0/0:3,0:3:9:0,9,93	./.:.:.:.:.	0/0:1,0:1:3:0,3,31	0/0:7,0:7:21:0,21,217	0/0:4,0:4:12:0,12,123	0/1:1,4:5:17:105,0,17	0/0:3,0:3:9:0,9,95	0/0:3,0:3:9:0,9,92	0/0:2,0:2:6:0,6,62	1/1:0,3:3:9:89,9,0	0/0:1,0:1:3:0,3,31	0/0:4,0:4:12:0,12,126	0/0:2,0:2:6:0,6,63	./.:.:.:.:.	0/0:3,0:3:9:0,9,91	0/0:2,0:2:6:0,6,64	0/0:8,0:8:24:0,24,257	0/0:3,0:3:9:0,9,98	0/0:9,0:9:27:0,27,286	0/0:2,0:2:6:0,6,61	0/0:3,0:3:9:0,9,99	0/0:5,0:5:15:0,15,155	0/0:2,0:2:6:0,6,61	1/1:0,7:7:21:218,21,0	0/0:6,0:6:18:0,18,191	0/0:8,0:8:24:0,24,244	0/0:2,0:2:6:0,6,65	0/0:2,0:2:6:0,6,63	0/0:3,0:3:9:0,9,92	0/0:3,0:3:9:0,9,94	0/0:2,0:2:6:0,6,63	0/0:7,0:7:21:0,21,215	0/0:6,0:6:18:0,18,176	0/0:6,0:6:15:0,15,175	0/0:1,0:1:3:0,3,32	0/0:4,0:4:12:0,12,121	0/0:4,0:4:12:0,12,128	0/0:3,0:3:9:0,9,97	0/0:3,0:3:9:0,9,94	0/0:3,0:3:9:0,9,92	1/1:0,3:3:9:88,9,0	./.:.:.:.:.	0/0:4,0:4:6:0,6,89	./.:.:.:.:.	1/1:0,7:7:12:164,12,0	1/1:0,2:2:3:45,3,0	1/1:0,8:8:15:195,15,0	0/0:32,0:32:96:0,96,1088
chr0	54812135	.	G	A	1727.67	.	AC=13;AF=0.051;AN=256;BaseQRankSum=-5.470;DP=927;Dels=0.00;FS=2.983;HaplotypeScore=0.0693;InbreedingCoeff=0.3964;MLEAC=13;MLEAF=0.051;MQ=59.82;MQ0=2;MQRankSum=-1.383;QD=25.79;ReadPosRankSum=2.163	GT:AD:DP:GQ:PL	0/0:71,0:71:99:0,208,2242	0/0:19,0:19:51:0,51,561	0/0:12,0:12:33:0,33,355	0/0:34,0:34:99:0,102,1080	0/0:18,0:18:54:0,54,567	0/0:7,0:7:21:0,21,225	0/0:11,0:11:33:0,33,340	./.:.:.:.:.	./.:.:.:.:.	1/1:0,12:12:36:373,36,0	1/1:0,1:1:3:33,3,0	0/0:17,0:17:48:0,48,527	0/0:22,0:22:66:0,66,684	./.:.:.:.:.	0/0:13,0:13:36:0,36,382	1/1:0,21:21:60:613,60,0	0/0:16,0:16:48:0,48,492	0/0:1,0:1:3:0,3,31	0/0:4,0:4:9:0,9,107	0/0:6,0:6:15:0,15,168	0/0:3,0:3:9:0,9,101	0/0:21,0:21:54:0,54,597	0/0:11,0:11:33:0,33,354	0/0:16,0:16:48:0,48,515	0/0:1,0:1:3:0,3,34	0/0:7,0:7:18:0,18,205	1/1:0,11:11:30:296,30,0	0/0:4,0:4:12:0,12,125	./.:.:.:.:.	0/0:18,0:18:45:0,45,511	0/0:1,0:1:3:0,3,28	0/0:1,0:1:3:0,3,32	0/0:18,0:18:51:0,51,552	0/0:7,0:7:21:0,21,222	0/0:16,0:16:48:0,48,494	0/0:1,0:1:3:0,3,33	0/0:20,0:20:57:0,57,604	0/0:11,0:11:33:0,33,344	0/0:15,0:15:42:0,42,449	0/0:2,0:2:6:0,6,69	0/0:3,0:3:9:0,9,93	0/0:14,0:14:42:0,42,436	0/0:16,0:16:48:0,48,486	0/0:15,0:15:42:0,42,459	0/0:14,0:14:33:0,33,388	0/0:17,0:17:45:0,45,487	0/0:11,0:11:30:0,30,331	0/0:3,0:3:9:0,9,95	0/1:1,2:3:23:51,0,23	0/0:4,0:4:12:0,12,128	0/0:3,0:3:9:0,9,89	0/0:2,0:2:6:0,6,63	1/1:0,10:10:30:302,30,0	0/0:4,0:4:12:0,12,126	0/0:2,0:2:6:0,6,56	0/0:2,0:2:6:0,6,63	0/0:4,0:4:12:0,12,126	0/0:8,0:8:24:0,24,248	0/0:3,0:3:6:0,6,79	0/0:7,0:7:21:0,21,214	0/0:7,0:7:18:0,18,198	0/0:1,0:1:3:0,3,33	0/0:8,0:8:21:0,21,220	0/0:2,0:2:6:0,6,64	0/0:4,0:4:12:0,12,122	0/0:4,0:4:9:0,9,109	0/0:2,0:2:6:0,6,63	0/0:6,0:6:18:0,18,195	0/0:5,0:5:15:0,15,154	0/0:1,0:1:3:0,3,31	0/0:1,0:1:3:0,3,32	0/0:5,0:5:15:0,15,155	0/0:4,0:4:12:0,12,126	0/0:4,0:4:12:0,12,118	0/0:4,0:4:12:0,12,124	0/0:3,0:3:9:0,9,95	0/0:3,0:3:9:0,9,89	0/0:2,0:2:6:0,6,63	0/0:3,0:3:9:0,9,94	0/0:4,0:4:12:0,12,124	0/0:1,0:1:3:0,3,29	0/0:3,0:3:9:0,9,92	0/0:3,0:3:9:0,9,96	0/0:5,0:5:15:0,15,157	0/0:5,0:5:15:0,15,156	0/0:5,0:5:15:0,15,166	0/0:3,0:3:9:0,9,95	0/0:3,0:3:9:0,9,91	0/0:1,0:1:3:0,3,33	0/0:2,0:2:6:0,6,59	./.:.:.:.:.	0/0:2,0:2:6:0,6,67	0/0:7,0:7:21:0,21,227	0/0:2,0:2:6:0,6,56	0/0:5,0:5:15:0,15,158	0/0:3,0:3:9:0,9,102	./.:.:.:.:.	0/0:1,0:1:3:0,3,31	0/0:3,0:3:9:0,9,96	0/0:1,0:1:3:0,3,31	0/0:4,0:4:12:0,12,135	0/0:2,0:2:6:0,6,63	0/0:1,0:1:3:0,3,34	0/0:6,0:6:18:0,18,186	0/0:2,0:2:6:0,6,65	0/0:8,0:8:24:0,24,245	0/0:2,0:2:6:0,6,71	0/0:10,0:10:30:0,30,316	0/0:2,0:2:6:0,6,67	0/0:4,0:4:12:0,12,125	0/0:5,0:5:15:0,15,154	0/0:2,0:2:6:0,6,68	1/1:0,9:9:27:271,27,0	0/0:6,0:6:18:0,18,179	0/0:7,0:7:21:0,21,219	0/0:3,0:3:9:0,9,97	0/0:2,0:2:6:0,6,58	0/0:3,0:3:9:0,9,90	0/0:2,0:2:6:0,6,63	0/0:3,0:3:9:0,9,95	0/0:7,0:7:21:0,21,216	0/0:6,0:6:18:0,18,185	0/0:7,0:7:18:0,18,203	./.:.:.:.:.	0/0:9,0:9:24:0,24,266	0/0:5,0:5:15:0,15,162	0/0:4,0:4:12:0,12,129	0/0:6,0:6:18:0,18,185	0/0:3,0:3:9:0,9,89	0/0:2,0:2:6:0,6,64	./.:.:.:.:.	0/0:2,0:2:3:0,3,45	./.:.:.:.:.	0/0:7,0:7:12:0,12,163	0/0:2,0:2:3:0,3,45	0/0:6,0:6:12:0,12,152	0/0:35,0:35:99:0,105,1184
chr0	54812456	.	T	C	860.63	.	AC=17;AF=0.070;AN=244;BaseQRankSum=1.736;DP=570;Dels=0.00;FS=5.233;HaplotypeScore=0.0826;InbreedingCoeff=0.3354;MLEAC=13;MLEAF=0.053;MQ=59.88;MQ0=0;MQRankSum=0.327;QD=24.59;ReadPosRankSum=-1.763	GT:AD:DP:GQ:PL	0/0:31,0:31:93:0,93,952	0/0:11,0:11:33:0,33,343	0/0:13,0:13:39:0,39,396	0/0:29,0:29:87:0,87,896	0/0:7,0:7:21:0,21,214	0/0:3,0:3:9:0,9,96	0/0:7,0:7:21:0,21,216	./.:.:.:.:.	0/0:3,0:3:9:0,9,84	0/0:5,0:5:12:0,12,121	0/0:2,0:2:6:0,6,65	0/0:10,0:10:27:0,27,294	0/0:11,0:11:33:0,33,343	0/0:1,0:1:3:0,3,32	0/0:17,0:17:51:0,51,531	0/0:12,0:12:36:0,36,360	0/0:6,0:6:18:0,18,179	./.:.:.:.:.	0/0:5,0:5:15:0,15,153	0/0:1,0:1:3:0,3,30	./.:.:.:.:.	0/0:4,0:4:12:0,12,124	0/0:10,0:10:24:0,24,272	0/0:8,0:8:24:0,24,249	1/1:0,2:2:6:69,6,0	0/0:8,0:8:24:0,24,245	0/0:9,0:9:24:0,24,246	0/0:1,0:1:3:0,3,35	./.:.:.:.:.	0/0:10,0:10:30:0,30,306	0/0:2,0:2:6:0,6,63	0/0:3,0:3:9:0,9,98	0/0:9,0:9:24:0,24,262	0/0:1,0:1:3:0,3,35	0/0:13,0:13:39:0,39,407	0/0:2,0:2:6:0,6,61	0/0:11,0:11:33:0,33,346	0/0:8,0:8:21:0,21,232	0/0:9,0:9:27:0,27,277	0/0:1,0:1:3:0,3,32	0/0:2,0:2:6:0,6,66	0/0:5,0:5:15:0,15,160	1/1:0,15:15:45:473,45,0	0/0:10,0:10:30:0,30,305	0/0:12,0:12:36:0,36,372	0/0:3,0:3:9:0,9,99	0/0:6,0:6:18:0,18,188	0/0:6,0:6:18:0,18,189	./.:.:.:.:.	0/0:2,0:2:6:0,6,61	0/0:3,0:3:9:0,9,94	0/0:1,0:1:3:0,3,32	0/0:3,0:3:9:0,9,94	0/0:1,0:1:3:0,3,34	./.:.:.:.:.	0/0:1,0:1:3:0,3,31	0/0:1,0:1:3:0,3,32	0/0:2,0:2:6:0,6,64	0/0:4,0:4:12:0,12,125	./.:.:.:.:.	0/0:4,0:4:12:0,12,129	0/0:6,0:6:18:0,18,178	0/0:4,0:4:12:0,12,126	0/0:4,0:4:12:0,12,129	0/0:1,0:1:3:0,3,33	0/0:5,0:5:15:0,15,156	0/0:2,0:2:6:0,6,63	0/0:3,0:3:9:0,9,89	0/0:1,0:1:3:0,3,31	./.:.:.:.:.	0/0:3,0:3:9:0,9,95	0/0:1,0:1:3:0,3,32	0/0:3,0:3:9:0,9,83	1/1:0,3:3:9:93,9,0	1/1:0,1:1:3:32,3,0	./.:.:.:.:.	0/0:5,0:5:15:0,15,150	0/0:1,0:1:3:0,3,31	0/0:2,0:2:6:0,6,60	1/1:0,2:2:6:62,6,0	./.:.:.:.:.	0/0:1,0:1:3:0,3,29	0/0:1,0:1:3:0,3,34	0/0:1,0:1:3:0,3,32	0/0:4,0:4:12:0,12,126	1/1:0,1:1:3:35,3,0	0/0:1,0:1:3:0,3,33	0/0:2,0:2:6:0,6,61	0/0:2,0:2:6:0,6,61	0/0:5,0:5:15:0,15,163	0/0:1,0:1:3:0,3,31	0/0:2,0:2:6:0,6,61	0/0:2,0:2:6:0,6,63	0/0:2,0:2:6:0,6,61	0/0:4,0:4:12:0,12,125	./.:.:.:.:.	0/0:2,0:2:6:0,6,63	0/0:1,0:1:3:0,3,32	0/0:3,0:3:9:0,9,89	0/0:4,0:4:12:0,12,123	0/0:2,0:2:6:0,6,63	./.:.:.:.:.	0/0:3,0:3:9:0,9,91	0/0:1,0:1:3:0,3,33	./.:.:.:.:.	0/0:5,0:5:15:0,15,156	0/0:3,0:3:9:0,9,93	0/0:4,0:4:12:0,12,123	0/0:2,0:2:6:0,6,63	1/1:0,3:3:9:92,9,0	0/1:1,2:3:20:52,0,20	0/0:2,0:2:6:0,6,64	0/0:4,0:4:12:0,12,122	0/0:3,0:3:9:0,9,92	0/0:2,0:2:6:0,6,61	0/0:2,0:2:6:0,6,65	0/0:3,0:3:6:0,6,75	1/1:0,5:5:15:158,15,0	0/0:2,0:2:6:0,6,63	0/0:3,0:3:9:0,9,92	0/0:3,0:3:9:0,9,89	0/0:3,0:3:9:0,9,97	0/0:2,0:2:6:0,6,63	0/0:1,0:1:3:0,3,32	0/0:2,0:2:6:0,6,65	0/0:2,0:2:6:0,6,63	0/0:3,0:3:9:0,9,96	0/0:5,0:5:15:0,15,155	./.:.:.:.:.	0/0:3,0:3:6:0,6,76	./.:.:.:.:.	0/0:1,0:1:3:0,3,32	0/0:2,0:2:3:0,3,45	0/0:9,0:9:18:0,18,226	0/0:1,0:1:3:0,3,32	0/0:5,0:5:9:0,9,121	0/0:24,0:24:69:0,69,789
chr0	54812942	.	T	C	4087.41	.	AC=42;AF=0.160;AN=262;BaseQRankSum=2.314;DP=956;Dels=0.00;FS=3.707;HaplotypeScore=0.1928;InbreedingCoeff=0.6076;MLEAC=38;MLEAF=0.145;MQ=59.73;MQ0=0;MQRankSum=-0.405;QD=23.90;ReadPosRankSum=1.255	GT:AD:DP:GQ:PL	0/0:63,0:63:99:0,189,1988	0/0:14,0:14:42:0,42,438	0/0:17,0:17:51:0,51,535	0/0:32,0:33:93:0,93,940	0/0:15,0:15:39:0,39,440	0/0:15,0:15:45:0,45,451	1/1:0,17:17:48:514,48,0	0/0:2,0:2:6:0,6,61	0/0:3,0:3:9:0,9,97	1/1:0,14:14:42:442,42,0	1/1:0,1:1:3:33,3,0	0/0:16,0:16:48:0,48,493	0/0:13,0:14:36:0,36,388	0/0:1,0:1:3:0,3,31	0/0:15,0:15:42:0,42,442	1/1:0,12:12:36:362,36,0	0/0:16,0:16:48:0,48,497	0/0:5,0:5:15:0,15,148	0/0:6,0:6:18:0,18,175	0/0:12,0:12:33:0,33,343	0/0:2,0:2:6:0,6,62	1/1:0,16:16:48:479,48,0	0/0:21,0:21:54:0,54,604	0/0:18,0:18:51:0,51,543	0/0:3,0:3:9:0,9,97	0/0:18,0:18:48:0,48,520	1/1:0,14:14:42:423,42,0	0/0:2,0:2:6:0,6,65	./.:.:.:.:.	0/0:19,0:19:54:0,54,568	0/0:4,0:4:12:0,12,123	./.:.:.:.:.	0/0:17,0:17:42:0,42,463	0/0:3,0:3:9:0,9,97	0/0:15,0:15:39:0,39,430	0/1:1,1:2:26:26,0,26	0/0:19,0:19:57:0,57,579	0/0:9,0:9:27:0,27,273	0/0:10,0:10:30:0,30,298	0/1:5,1:6:15:15,0,141	0/0:3,0:3:9:0,9,98	0/0:14,0:14:42:0,42,426	0/0:14,0:14:42:0,42,433	0/0:19,0:19:54:0,54,585	0/0:16,0:16:48:0,48,485	1/1:0,23:23:66:703,66,0	0/0:9,0:9:27:0,27,280	0/0:3,0:3:9:0,9,95	1/1:0,4:4:12:119,12,0	0/0:5,0:5:15:0,15,153	0/0:2,0:2:6:0,6,58	0/0:3,0:3:6:0,6,62	1/1:0,3:3:9:94,9,0	0/0:4,0:4:12:0,12,127	0/0:6,0:6:18:0,18,187	0/0:1,0:1:3:0,3,32	0/0:7,0:7:21:0,21,204	0/0:7,0:7:21:0,21,210	0/0:2,0:2:6:0,6,60	0/0:7,0:7:21:0,21,221	0/0:4,0:4:12:0,12,117	0/0:2,0:2:6:0,6,63	0/0:4,0:4:12:0,12,124	0/0:5,0:5:15:0,15,157	0/0:5,0:5:15:0,15,158	0/0:5,0:5:15:0,15,150	0/0:1,0:1:3:0,3,33	0/0:5,0:5:15:0,15,160	0/0:1,0:1:3:0,3,33	0/0:3,0:3:9:0,9,93	0/0:3,0:3:9:0,9,94	./.:.:.:.:.	0/0:2,0:2:6:0,6,58	0/0:10,0:10:27:0,27,298	0/0:6,0:6:18:0,18,193	0/0:4,0:4:12:0,12,124	0/0:3,0:3:9:0,9,93	0/0:3,0:3:9:0,9,90	0/0:4,0:4:12:0,12,123	0/0:6,0:6:15:0,15,169	./.:.:.:.:.	0/0:4,0:4:9:0,9,105	0/0:4,0:4:12:0,12,121	0/0:1,0:1:3:0,3,30	0/0:3,0:3:9:0,9,91	0/0:2,0:2:6:0,6,64	0/0:1,0:1:3:0,3,30	1/1:1,10:11:30:304,30,0	0/0:3,0:3:9:0,9,94	0/0:4,0:4:12:0,12,124	0/0:5,0:5:15:0,15,159	0/0:2,0:2:6:0,6,61	0/0:5,0:5:15:0,15,143	0/0:4,0:4:12:0,12,126	1/1:0,4:4:12:123,12,0	0/0:4,0:4:12:0,12,124	0/0:3,0:3:9:0,9,97	0/0:4,0:4:12:0,12,120	1/1:0,2:2:6:64,6,0	0/0:2,0:2:6:0,6,61	0/0:4,0:4:12:0,12,124	0/0:2,0:2:6:0,6,64	./.:.:.:.:.	0/0:3,0:3:9:0,9,94	0/0:7,0:7:15:0,15,172	0/0:1,0:1:3:0,3,32	0/0:1,0:1:3:0,3,31	0/0:6,0:6:18:0,18,183	0/1:5,3:8:70:70,0,132	0/0:1,0:1:3:0,3,29	0/0:4,0:4:12:0,12,120	0/1:5,3:8:72:72,0,132	1/1:0,7:7:21:229,21,0	0/0:4,0:4:12:0,12,123	0/0:4,0:4:12:0,12,124	0/0:10,0:10:30:0,30,309	0/0:4,0:4:12:0,12,129	0/0:6,0:6:18:0,18,187	0/0:4,0:4:12:0,12,118	0/0:2,0:2:6:0,6,62	0/0:5,0:5:15:0,15,153	0/0:6,0:6:18:0,18,187	0/0:4,0:4:12:0,12,118	0/0:2,0:2:6:0,6,59	0/0:2,0:2:6:0,6,59	0/0:5,0:5:15:0,15,151	0/0:4,0:4:12:0,12,120	./.:.:.:.:.	0/0:7,0:7:21:0,21,208	1/1:0,6:6:9:134,9,0	1/1:0,2:2:3:30,3,0	0/0:2,0:2:3:0,3,45	1/1:0,5:5:9:118,9,0	1/1:0,2:2:3:45,3,0	1/1:0,1:1:3:32,3,0	1/1:0,3:3:6:76,6,0	0/0:29,0:29:87:0,87,987
chr0	54813276	.	T	A	3146.84	.	AC=34;AF=0.130;AN=262;BaseQRankSum=-2.094;DP=860;Dels=0.00;FS=11.499;HaplotypeScore=0.0746;InbreedingCoeff=0.6222;MLEAC=32;MLEAF=0.122;MQ=59.60;MQ0=1;MQRankSum=-0.009;QD=25.17;ReadPosRankSum=0.140	GT:AD:DP:GQ:PL	0/0:66,0:66:99:0,198,2082	0/0:14,0:14:42:0,42,436	0/0:7,0:7:18:0,18,203	0/0:22,1:23:63:0,63,675	0/0:9,0:9:27:0,27,279	1/1:0,11:11:33:339,33,0	0/0:19,0:19:57:0,57,568	./.:.:.:.:.	0/0:6,0:6:18:0,18,187	0/0:13,0:13:39:0,39,398	0/0:6,0:6:18:0,18,187	1/1:0,8:8:24:245,24,0	0/0:11,0:11:33:0,33,341	0/0:1,0:1:3:0,3,30	0/0:6,0:6:18:0,18,185	0/0:19,0:20:51:0,51,559	1/1:0,17:17:51:535,51,0	0/0:4,0:4:12:0,12,124	0/0:4,1:5:12:0,12,125	1/1:0,4:4:12:119,12,0	0/0:4,0:4:12:0,12,133	0/0:15,0:15:30:0,30,338	0/0:10,0:11:27:0,27,292	1/1:0,12:12:36:373,36,0	0/0:5,0:5:15:0,15,159	0/0:11,0:11:30:0,30,332	0/0:19,0:19:51:0,51,557	0/0:5,0:5:15:0,15,159	0/0:2,0:2:6:0,6,62	0/0:15,0:15:45:0,45,471	0/0:7,0:7:21:0,21,229	0/0:8,0:8:24:0,24,256	0/0:20,0:20:60:0,60,618	0/0:4,0:4:9:0,9,97	0/0:13,0:13:36:0,36,391	0/0:2,0:2:6:0,6,61	0/0:9,0:9:27:0,27,278	0/0:6,0:6:18:0,18,182	0/0:10,0:10:30:0,30,300	0/0:2,0:2:6:0,6,65	0/0:7,0:7:21:0,21,217	0/0:10,0:11:30:0,30,306	0/0:4,0:4:12:0,12,114	1/1:0,17:17:42:480,42,0	1/1:0,6:6:18:187,18,0	0/0:11,0:11:30:0,30,324	0/0:11,0:11:33:0,33,344	0/0:7,0:7:21:0,21,220	0/0:2,0:2:6:0,6,61	0/0:6,0:6:15:0,15,169	0/0:3,0:3:9:0,9,92	0/0:2,0:2:6:0,6,61	0/0:4,0:4:12:0,12,124	0/0:1,0:1:3:0,3,31	0/0:3,0:3:9:0,9,97	0/0:5,0:5:15:0,15,141	0/0:4,0:4:12:0,12,122	0/0:4,0:4:12:0,12,122	0/0:1,0:1:3:0,3,32	0/0:7,0:7:21:0,21,217	0/0:5,0:5:12:0,12,141	0/0:3,0:3:9:0,9,94	1/1:0,10:10:30:306,30,0	0/0:6,0:6:18:0,18,186	0/0:5,0:5:12:0,12,131	0/0:5,0:5:15:0,15,154	0/0:7,0:7:18:0,18,196	0/0:5,0:5:15:0,15,161	0/0:2,0:2:6:0,6,63	0/0:5,0:5:15:0,15,149	0/0:4,0:4:12:0,12,122	0/0:1,0:1:3:0,3,32	1/1:0,3:3:6:79,6,0	0/1:1,2:3:21:54,0,21	0/0:2,0:2:6:0,6,61	0/0:6,0:6:18:0,18,189	1/1:0,3:3:9:92,9,0	0/0:1,0:1:3:0,3,32	./.:.:.:.:.	0/0:9,0:9:21:0,21,250	./.:.:.:.:.	./.:.:.:.:.	0/0:8,0:8:24:0,24,252	1/1:0,6:6:18:195,18,0	1/1:0,4:4:9:102,9,0	0/0:2,0:2:6:0,6,65	0/0:1,0:1:3:0,3,32	0/0:6,0:6:18:0,18,169	0/0:5,0:5:15:0,15,150	0/0:4,0:4:9:0,9,92	0/0:1,0:1:3:0,3,28	0/0:4,0:4:12:0,12,124	0/0:2,0:2:6:0,6,61	0/0:3,0:3:9:0,9,92	0/0:1,0:1:3:0,3,32	0/0:6,0:6:18:0,18,182	0/0:8,0:8:24:0,24,241	0/0:3,0:3:9:0,9,95	0/0:1,0:1:3:0,3,31	0/0:2,0:2:6:0,6,65	0/0:6,0:6:18:0,18,184	0/0:1,0:1:3:0,3,31	0/0:5,0:5:15:0,15,158	0/0:4,0:4:12:0,12,127	0/0:2,0:2:6:0,6,63	0/0:2,0:2:6:0,6,63	0/0:5,0:5:15:0,15,151	0/0:6,0:6:18:0,18,184	0/0:3,0:3:9:0,9,91	0/0:6,0:6:18:0,18,181	0/0:10,0:10:30:0,30,296	0/0:3,0:3:9:0,9,93	0/0:10,0:10:30:0,30,310	0/0:5,0:5:15:0,15,151	0/0:2,0:2:6:0,6,61	0/0:2,0:2:6:0,6,63	./.:.:.:.:.	0/0:5,0:5:15:0,15,154	0/0:2,0:2:6:0,6,63	0/0:2,0:2:6:0,6,61	0/0:6,0:6:18:0,18,184	1/1:0,2:2:6:64,6,0	0/1:6,1:7:6:6,0,168	0/0:1,0:1:3:0,3,33	0/0:3,0:3:6:0,6,77	0/0:3,0:3:9:0,9,91	1/1:0,7:7:18:204,18,0	1/1:0,2:2:6:61,6,0	1/1:0,3:3:9:91,9,0	0/0:2,0:2:3:0,3,45	0/0:2,0:2:3:0,3,45	./.:.:.:.:.	0/0:6,0:6:9:0,9,134	0/0:8,0:8:15:0,15,196	0/0:4,0:4:6:0,6,76	0/0:1,0:1:3:0,3,31	0/0:22,0:23:66:0,66,727
chr0	54813917	.	A	G	4906.69	.	AC=38;AF=0.145;AN=262;BaseQRankSum=3.520;DP=1168;Dels=0.00;FS=0.647;HaplotypeScore=0.1159;InbreedingCoeff=0.6591;MLEAC=31;MLEAF=0.118;MQ=59.55;MQ0=1;MQRankSum=1.034;QD=25.29;ReadPosRankSum=2.944	GT:AD:DP:GQ:PL	0/0:66,0:66:99:0,199,2118	0/0:19,0:19:54:0,54,577	0/0:21,0:21:63:0,63,630	0/0:53,0:53:99:0,159,1634	0/0:22,0:22:66:0,66,681	0/0:20,0:20:54:0,54,575	1/1:0,27:27:78:841,78,0	0/0:6,0:6:18:0,18,185	0/0:3,0:3:9:0,9,89	1/1:0,17:17:48:523,48,0	1/1:0,7:7:21:223,21,0	0/0:17,0:17:51:0,51,523	0/0:17,0:17:51:0,51,536	0/0:4,0:4:12:0,12,122	0/0:20,0:20:60:0,60,612	1/1:0,26:26:72:773,72,0	0/0:20,0:20:60:0,60,601	0/0:7,0:7:21:0,21,218	0/0:12,0:12:36:0,36,360	0/0:18,0:18:48:0,48,526	0/0:6,0:6:18:0,18,194	1/1:0,7:7:18:191,18,0	0/0:16,0:16:45:0,45,480	0/0:25,0:25:72:0,72,740	0/0:4,0:4:12:0,12,130	0/0:21,0:21:63:0,63,646	1/1:0,15:15:45:482,45,0	0/0:4,0:4:12:0,12,122	0/0:3,0:3:9:0,9,95	0/0:33,0:33:90:0,90,971	0/0:9,0:9:27:0,27,280	0/0:4,0:4:9:0,9,102	0/0:35,0:35:99:0,99,1046	0/0:4,0:4:12:0,12,130	0/0:9,0:9:27:0,27,284	0/1:1,4:5:15:115,0,15	0/0:22,0:22:66:0,66,677	0/0:5,0:5:15:0,15,155	0/0:18,0:18:54:0,54,548	0/1:3,2:5:45:45,0,74	0/0:3,0:3:9:0,9,92	0/0:10,0:10:30:0,30,308	0/0:14,0:14:39:0,39,419	0/0:20,0:20:51:0,51,577	0/0:15,0:15:45:0,45,459	1/1:0,20:20:60:636,60,0	0/0:13,0:13:39:0,39,409	0/0:3,0:3:9:0,9,100	1/1:0,2:2:6:63,6,0	0/0:4,0:4:12:0,12,126	./.:.:.:.:.	0/0:4,0:4:12:0,12,122	1/1:0,11:11:30:335,30,0	0/0:4,0:4:12:0,12,126	0/0:4,0:4:12:0,12,129	0/1:9,1:10:3:3,0,245	0/0:4,0:4:12:0,12,122	0/0:8,0:8:24:0,24,254	0/0:6,0:6:18:0,18,186	0/0:6,0:6:18:0,18,184	0/0:10,0:10:30:0,30,316	0/0:3,0:3:9:0,9,96	0/0:8,0:8:24:0,24,243	0/0:4,0:4:12:0,12,124	0/0:5,0:5:15:0,15,155	0/0:2,0:2:6:0,6,67	0/0:3,0:3:9:0,9,92	0/0:4,0:4:12:0,12,125	0/0:1,0:1:3:0,3,32	0/0:3,0:3:9:0,9,92	0/0:2,0:2:6:0,6,64	0/0:5,0:5:15:0,15,152	0/0:1,0:1:3:0,3,34	0/0:5,0:5:15:0,15,152	0/0:5,0:5:15:0,15,157	0/0:2,0:2:6:0,6,61	0/0:2,0:2:3:0,3,31	0/0:2,0:2:6:0,6,62	0/0:2,0:2:6:0,6,57	0/0:5,0:5:15:0,15,157	0/0:4,0:4:12:0,12,130	0/0:3,0:3:9:0,9,91	0/0:3,0:4:9:0,9,92	0/0:9,0:9:27:0,27,287	0/0:5,0:5:15:0,15,160	0/0:2,0:2:6:0,6,64	0/0:7,0:7:18:0,18,203	0/1:2,9:11:28:253,0,28	0/0:8,0:8:18:0,18,220	0/0:5,0:5:15:0,15,157	./.:.:.:.:.	0/0:3,0:3:9:0,9,95	0/0:3,0:3:9:0,9,95	0/0:2,0:2:6:0,6,62	1/1:0,2:2:6:65,6,0	0/0:8,0:8:24:0,24,236	0/0:9,0:9:27:0,27,284	0/0:4,0:4:12:0,12,122	1/1:0,2:2:6:65,6,0	0/0:5,0:5:15:0,15,163	0/0:10,0:10:30:0,30,309	0/0:4,0:4:12:0,12,122	0/0:6,0:6:18:0,18,191	0/0:2,0:2:6:0,6,65	0/0:3,0:3:9:0,9,95	0/0:4,0:4:9:0,9,95	0/0:4,0:4:12:0,12,126	0/0:7,0:7:21:0,21,223	./.:.:.:.:.	0/0:6,0:6:18:0,18,189	0/0:7,0:7:21:0,21,227	./.:.:.:.:.	1/1:0,12:12:36:381,36,0	0/0:5,0:5:15:0,15,158	0/0:4,0:4:12:0,12,126	0/0:2,0:2:6:0,6,63	./.:.:.:.:.	0/0:8,0:8:24:0,24,244	0/0:2,0:2:6:0,6,59	0/0:8,0:8:24:0,24,245	0/0:3,0:3:9:0,9,95	0/0:2,0:2:6:0,6,59	0/0:11,0:11:33:0,33,338	0/0:3,0:3:9:0,9,97	0/0:8,0:8:21:0,21,231	0/0:5,0:5:15:0,15,154	0/0:7,0:7:15:0,15,185	0/0:3,0:3:9:0,9,95	0/0:7,0:7:21:0,21,216	1/1:0,2:2:3:45,3,0	./.:.:.:.:.	0/0:6,0:6:9:0,9,120	1/1:0,2:2:3:45,3,0	1/1:0,4:4:9:110,9,0	1/1:0,2:2:3:44,3,0	1/1:0,5:5:12:141,12,0	0/0:21,0:21:63:0,63,684
chr0	54814120	.	G	A	4009.06	.	AC=38;AF=0.147;AN=258;BaseQRankSum=2.145;DP=970;Dels=0.00;FS=16.905;HaplotypeScore=0.2529;InbreedingCoeff=0.6282;MLEAC=35;MLEAF=0.136;MQ=59.72;MQ0=0;MQRankSum=-1.081;QD=25.06;ReadPosRankSum=-0.373	GT:AD:DP:GQ:PL	0/0:53,0:53:99:0,159,1647	0/0:17,0:17:45:0,45,493	0/0:19,0:19:54:0,54,565	0/0:42,0:42:99:0,126,1263	0/0:19,0:19:51:0,51,557	0/0:6,0:6:18:0,18,179	1/1:0,16:16:45:461,45,0	0/0:2,0:2:6:0,6,62	0/0:3,0:3:9:0,9,84	1/1:0,17:17:51:520,51,0	1/1:0,5:5:15:160,15,0	0/0:18,0:18:54:0,54,537	0/0:15,0:15:45:0,45,453	./.:.:.:.:.	0/0:19,0:19:57:0,57,610	1/1:0,18:18:51:539,51,0	0/0:17,0:17:48:0,48,501	0/0:2,0:2:6:0,6,59	0/0:9,0:9:24:0,24,251	0/0:4,0:4:12:0,12,115	0/0:6,0:6:18:0,18,191	1/1:0,13:13:39:397,39,0	0/0:20,0:20:60:0,60,603	0/0:15,0:15:42:0,42,437	0/0:2,0:2:6:0,6,63	0/0:19,0:19:54:0,54,552	1/1:0,12:12:36:376,36,0	0/0:3,0:3:9:0,9,92	0/0:4,0:4:9:0,9,84	0/0:22,0:22:63:0,63,616	0/0:11,0:11:33:0,33,327	0/0:3,0:3:6:0,6,65	0/0:17,0:17:48:0,48,483	0/0:5,0:5:15:0,15,157	0/0:12,0:12:36:0,36,367	1/1:0,6:6:18:192,18,0	0/0:16,0:16:45:0,45,457	0/0:8,0:8:24:0,24,235	0/0:13,0:13:39:0,39,387	./.:.:.:.:.	./.:.:.:.:.	0/0:16,0:16:42:0,42,455	0/0:16,0:16:48:0,48,490	0/0:12,0:12:36:0,36,371	0/0:17,0:17:51:0,51,513	1/1:0,16:16:48:505,48,0	0/0:6,0:6:18:0,18,182	0/0:3,0:3:9:0,9,97	0/1:2,1:3:24:24,0,39	0/0:6,0:6:18:0,18,181	0/0:2,0:2:6:0,6,63	0/0:4,0:4:12:0,12,120	1/1:0,3:3:6:74,6,0	0/0:4,0:4:12:0,12,115	0/0:4,0:4:12:0,12,120	0/0:3,0:3:9:0,9,87	0/0:7,0:7:18:0,18,194	0/0:8,0:8:24:0,24,250	0/0:2,0:2:6:0,6,61	0/0:4,0:4:12:0,12,127	0/0:4,0:4:12:0,12,127	0/0:4,0:4:12:0,12,119	0/0:7,0:7:21:0,21,205	0/0:5,0:5:15:0,15,153	0/0:2,0:2:6:0,6,63	0/0:1,0:1:3:0,3,31	0/0:2,0:2:6:0,6,59	0/0:5,0:5:15:0,15,151	0/0:2,0:2:6:0,6,59	./.:.:.:.:.	0/0:5,0:5:15:0,15,151	0/0:1,0:1:3:0,3,31	0/0:4,0:4:12:0,12,124	0/0:9,0:9:27:0,27,274	0/0:2,0:2:6:0,6,61	0/0:6,0:6:18:0,18,182	0/0:7,0:7:18:0,18,196	0/0:9,0:9:27:0,27,271	./.:.:.:.:.	0/0:5,0:5:15:0,15,147	0/0:4,0:4:12:0,12,118	1/1:0,4:4:12:117,12,0	0/0:5,0:5:15:0,15,148	0/0:6,0:6:18:0,18,186	0/0:3,0:3:9:0,9,91	0/0:2,0:2:6:0,6,61	0/0:5,0:5:15:0,15,150	0/1:1,7:8:10:167,0,10	0/0:3,0:3:9:0,9,90	0/0:10,0:10:30:0,30,299	0/0:5,0:5:12:0,12,136	0/0:4,0:4:12:0,12,123	0/0:2,0:2:6:0,6,59	0/0:4,0:4:12:0,12,126	./.:.:.:.:.	0/0:5,0:5:15:0,15,152	0/0:9,0:9:27:0,27,267	0/0:6,0:6:18:0,18,174	1/1:0,1:1:3:30,3,0	./.:.:.:.:.	0/0:4,0:4:12:0,12,124	0/0:2,0:2:6:0,6,63	0/0:5,0:5:15:0,15,153	0/0:1,0:1:3:0,3,30	0/0:5,0:5:15:0,15,150	0/0:7,0:7:21:0,21,220	0/0:8,0:8:24:0,24,252	0/0:4,0:4:12:0,12,121	0/1:2,2:4:48:56,0,48	0/0:4,0:4:9:0,9,106	0/0:4,0:4:12:0,12,119	0/1:2,2:4:52:55,0,52	1/1:0,7:7:21:211,21,0	0/0:1,0:1:3:0,3,30	0/0:3,0:3:9:0,9,89	0/0:5,0:5:15:0,15,150	0/0:2,0:2:6:0,6,59	0/0:3,0:3:9:0,9,86	0/0:1,0:1:3:0,3,32	0/0:1,0:1:3:0,3,30	0/0:3,0:3:9:0,9,94	0/0:4,0:4:12:0,12,118	0/0:6,0:6:18:0,18,182	0/0:2,0:2:6:0,6,61	0/0:4,0:4:12:0,12,118	0/0:6,0:6:18:0,18,183	0/0:3,0:3:9:0,9,94	0/0:5,0:5:15:0,15,152	0/0:1,0:1:3:0,3,29	1/1:0,2:2:3:45,3,0	1/1:0,3:3:6:76,6,0	0/0:6,0:6:9:0,9,134	./.:.:.:.:.	1/1:0,8:8:18:216,18,0	1/1:0,5:5:9:106,9,0	1/1:0,4:4:6:89,6,0	0/0:19,0:20:57:0,57,617
chr0	54814425	.	G	A	4067.47	.	AC=39;AF=0.146;AN=268;BaseQRankSum=2.863;DP=1151;Dels=0.00;FS=4.188;HaplotypeScore=0.0746;InbreedingCoeff=0.6496;MLEAC=36;MLEAF=0.134;MQ=59.44;MQ0=0;MQRankSum=-0.713;QD=25.11;ReadPosRankSum=3.016	GT:AD:DP:GQ:PL	0/0:65,0:65:99:0,195,2046	0/0:26,0:26:75:0,75,794	0/0:15,0:15:42:0,42,421	0/0:55,0:55:99:0,165,1674	0/0:12,0:12:30:0,30,339	0/0:17,0:17:48:0,48,478	1/1:0,17:17:51:510,51,0	0/0:6,0:6:18:0,18,185	0/0:3,0:3:6:0,6,65	1/1:0,21:21:63:661,63,0	1/1:0,5:5:15:160,15,0	0/0:20,0:20:57:0,57,586	0/0:18,0:18:54:0,54,534	0/0:1,0:1:3:0,3,33	0/0:21,0:21:63:0,63,625	1/1:0,11:11:33:343,33,0	0/0:21,0:21:63:0,63,640	0/0:4,0:4:12:0,12,126	0/0:15,0:15:39:0,39,433	0/0:8,0:8:24:0,24,245	0/0:4,0:4:12:0,12,136	1/1:0,13:13:36:384,36,0	0/0:26,0:26:78:0,78,809	0/0:35,0:35:99:0,105,1051	0/0:2,0:2:6:0,6,64	0/0:21,0:21:60:0,60,631	1/1:0,20:20:57:621,57,0	0/0:6,0:6:18:0,18,193	0/0:1,0:1:3:0,3,32	0/0:20,0:20:60:0,60,589	0/0:6,0:6:15:0,15,153	0/0:3,0:3:9:0,9,80	0/0:10,0:10:30:0,30,299	0/0:2,0:2:6:0,6,63	0/0:28,0:28:78:0,78,803	0/1:1,2:3:24:52,0,24	0/0:24,0:24:69:0,69,731	0/0:9,0:9:21:0,21,225	0/0:11,0:11:33:0,33,330	0/0:3,0:3:9:0,9,95	0/0:2,0:2:6:0,6,63	0/0:14,0:14:42:0,42,407	0/0:22,0:22:60:0,60,633	0/0:11,0:11:33:0,33,331	0/0:24,0:24:66:0,66,698	1/1:0,15:15:42:438,42,0	0/0:8,0:8:21:0,21,226	0/0:6,0:6:18:0,18,187	0/0:1,0:1:3:0,3,33	0/0:1,0:1:3:0,3,26	0/0:1,0:1:3:0,3,25	0/0:7,0:7:15:0,15,184	1/1:0,3:3:9:97,9,0	0/0:4,0:4:12:0,12,117	0/0:15,0:15:39:0,39,432	0/0:1,0:1:3:0,3,31	0/0:3,0:3:9:0,9,87	0/0:4,0:4:12:0,12,122	0/0:4,0:4:12:0,12,111	0/0:6,0:6:18:0,18,192	0/0:3,0:3:9:0,9,95	0/0:2,0:2:6:0,6,65	0/0:4,0:4:12:0,12,123	0/0:2,0:2:6:0,6,57	0/0:7,0:7:21:0,21,218	0/0:10,0:10:30:0,30,288	./.:.:.:.:.	0/0:12,0:12:30:0,30,339	0/0:10,0:10:27:0,27,279	0/0:2,0:2:6:0,6,57	0/0:5,0:5:15:0,15,156	0/0:3,0:3:9:0,9,97	0/0:5,0:5:15:0,15,153	0/0:8,0:8:24:0,24,249	0/0:1,0:1:3:0,3,23	0/0:1,0:1:3:0,3,28	0/0:4,0:4:12:0,12,128	0/0:4,0:4:12:0,12,126	0/0:3,0:3:9:0,9,95	0/0:6,0:6:18:0,18,178	0/0:6,0:6:15:0,15,161	0/0:7,0:7:21:0,21,200	0/0:5,0:5:15:0,15,161	0/0:10,0:10:24:0,24,260	0/0:5,0:5:15:0,15,157	0/0:2,0:2:6:0,6,62	./.:.:.:.:.	1/1:0,4:4:12:122,12,0	0/0:3,0:3:9:0,9,89	0/0:8,0:8:24:0,24,237	0/0:4,0:4:9:0,9,106	0/0:2,0:2:6:0,6,49	0/0:5,0:5:15:0,15,162	0/0:1,0:1:3:0,3,30	1/1:0,4:4:12:126,12,0	0/0:1,0:1:3:0,3,33	./.:.:.:.:.	0/0:4,0:4:12:0,12,126	1/1:0,1:1:3:31,3,0	0/0:2,0:2:6:0,6,63	0/0:8,0:8:24:0,24,251	0/0:6,0:6:18:0,18,182	0/0:7,0:7:21:0,21,209	0/0:5,0:5:15:0,15,152	0/0:3,0:3:9:0,9,80	0/0:11,0:11:33:0,33,333	0/0:1,0:1:3:0,3,32	0/0:9,0:9:27:0,27,262	0/1:4,1:5:18:18,0,100	0/0:3,0:3:9:0,9,92	0/0:7,0:7:21:0,21,210	0/1:4,1:5:18:18,0,106	1/1:0,8:8:24:250,24,0	0/0:7,0:7:21:0,21,204	0/0:7,0:7:21:0,21,219	0/0:10,0:10:27:0,27,294	0/0:1,0:1:3:0,3,34	0/0:6,0:6:18:0,18,189	0/0:7,0:7:21:0,21,204	0/0:4,0:4:12:0,12,124	0/0:10,0:10:30:0,30,301	0/0:11,0:11:33:0,33,333	0/0:3,0:3:9:0,9,96	0/0:4,0:4:12:0,12,112	0/0:2,0:2:6:0,6,61	0/0:4,0:4:12:0,12,126	0/0:1,0:1:3:0,3,25	0/0:4,0:4:12:0,12,118	0/0:6,0:6:18:0,18,183	1/1:0,3:3:6:77,6,0	1/1:0,4:4:12:126,12,0	0/0:4,0:4:6:0,6,89	1/1:0,5:5:9:120,9,0	1/1:0,5:5:9:120,9,0	1/1:0,4:4:6:66,6,0	1/1:0,6:6:12:150,12,0	0/0:27,0:27:81:0,81,874
chr0	54814502	.	G	T	8696.4	.	AC=59;AF=0.222;AN=266;BaseQRankSum=-4.541;DP=1021;Dels=0.00;FS=11.345;HaplotypeScore=0.0586;InbreedingCoeff=0.7156;MLEAC=57;MLEAF=0.214;MQ=58.63;MQ0=6;MQRankSum=0.175;QD=27.96;ReadPosRankSum=-0.997	GT:AD:DP:GQ:PL	1/1:0,65:65:99:1983,192,0	0/0:16,0:16:48:0,48,523	0/0:30,0:30:90:0,90,913	0/0:39,0:39:99:0,117,1259	0/0:22,0:22:63:0,63,676	1/1:0,19:19:54:546,54,0	0/0:15,0:15:42:0,42,464	0/0:1,0:1:3:0,3,31	0/0:2,0:2:6:0,6,63	0/0:12,0:12:21:0,21,225	./.:.:.:.:.	1/1:0,8:8:24:247,24,0	0/0:16,0:16:48:0,48,514	./.:.:.:.:.	0/0:7,0:7:21:0,21,229	0/0:16,0:16:27:0,27,293	1/1:0,14:14:39:409,39,0	1/1:0,2:2:6:62,6,0	1/1:0,2:2:6:61,6,0	1/1:0,1:1:3:32,3,0	0/1:1,5:6:18:116,0,18	0/0:24,0:24:60:0,60,665	0/0:24,0:24:72:0,72,762	1/1:0,35:35:99:1065,105,0	0/0:2,0:2:6:0,6,63	1/1:0,17:17:51:510,51,0	0/0:11,0:11:15:0,15,161	0/0:2,0:2:6:0,6,65	0/0:3,0:3:9:0,9,97	0/0:28,0:28:84:0,84,895	0/1:3,1:4:20:20,0,88	0/0:3,0:3:9:0,9,100	1/1:0,6:6:18:192,18,0	0/0:2,0:2:6:0,6,65	0/0:25,0:25:69:0,69,773	0/0:4,0:4:12:0,12,128	1/1:0,19:19:57:585,57,0	0/0:8,0:8:24:0,24,251	0/0:7,0:7:21:0,21,231	0/0:4,0:4:12:0,12,128	0/0:3,0:3:9:0,9,98	0/0:17,0:17:51:0,51,552	0/0:13,0:13:36:0,36,384	1/1:0,23:23:69:708,69,0	1/1:0,22:22:66:652,66,0	0/0:23,0:23:69:0,69,750	0/0:5,0:5:15:0,15,157	0/0:2,0:2:6:0,6,67	0/0:1,0:1:3:0,3,32	0/0:3,0:3:9:0,9,95	0/0:4,0:4:9:0,9,112	0/0:4,0:4:12:0,12,125	0/0:2,0:2:3:0,3,32	0/0:4,0:4:12:0,12,128	0/0:10,0:10:30:0,30,321	0/0:2,0:2:6:0,6,61	0/0:4,0:4:9:0,9,112	0/0:4,0:4:12:0,12,122	0/0:3,0:3:9:0,9,97	0/0:4,0:4:12:0,12,128	0/0:5,0:5:15:0,15,162	0/0:2,0:2:6:0,6,63	1/1:0,5:5:15:155,15,0	1/1:0,6:6:18:175,18,0	0/0:12,0:12:36:0,36,371	0/0:9,0:9:27:0,27,301	0/0:5,0:5:15:0,15,153	0/0:7,0:7:21:0,21,225	0/0:5,0:5:15:0,15,169	1/1:0,1:1:3:33,3,0	1/1:0,7:7:21:211,21,0	0/0:3,0:3:9:0,9,100	./.:.:.:.:.	0/1:1,2:3:23:50,0,23	0/0:3,0:3:9:0,9,95	0/0:1,0:1:3:0,3,32	./.:.:.:.:.	0/0:4,0:4:12:0,12,124	0/0:2,0:2:6:0,6,63	0/0:2,0:2:3:0,3,45	0/0:4,0:4:9:0,9,110	0/0:3,0:3:9:0,9,98	0/0:4,0:4:12:0,12,132	1/1:0,3:3:9:95,9,0	1/1:0,2:2:6:63,6,0	0/0:5,0:5:15:0,15,167	0/0:5,0:5:15:0,15,162	0/0:3,0:3:9:0,9,97	0/0:3,0:3:9:0,9,97	0/0:1,0:1:3:0,3,31	0/0:4,0:4:12:0,12,130	1/1:0,5:5:15:148,15,0	0/0:3,0:3:9:0,9,97	0/0:5,0:5:15:0,15,155	0/0:7,0:7:21:0,21,221	1/1:0,2:2:6:63,6,0	1/1:0,5:5:15:159,15,0	0/0:3,0:3:9:0,9,95	0/0:3,0:3:9:0,9,95	0/0:3,0:3:9:0,9,96	1/1:0,5:5:15:157,15,0	0/0:4,0:4:12:0,12,124	0/0:6,0:6:18:0,18,191	0/0:5,0:5:15:0,15,158	0/0:6,0:6:18:0,18,189	0/0:6,0:6:18:0,18,184	1/1:0,2:2:6:63,6,0	0/0:6,0:6:18:0,18,195	0/0:4,0:4:12:0,12,129	0/0:3,0:3:9:0,9,92	0/0:2,0:2:6:0,6,61	0/0:4,0:4:12:0,12,130	0/0:7,0:7:12:0,12,143	0/0:9,0:9:27:0,27,284	0/0:7,0:7:18:0,18,207	0/0:3,0:3:9:0,9,99	0/0:2,0:2:6:0,6,63	0/0:5,0:5:15:0,15,160	0/0:4,0:4:12:0,12,130	0/0:3,0:3:9:0,9,96	0/0:4,0:4:12:0,12,130	1/1:0,8:8:24:245,24,0	0/0:8,0:8:24:0,24,259	0/0:5,0:5:15:0,15,162	0/0:3,0:3:9:0,9,96	0/0:3,0:3:9:0,9,95	1/1:0,3:3:9:89,9,0	1/1:0,6:6:18:189,18,0	1/1:0,5:5:15:152,15,0	0/0:6,0:6:9:0,9,134	0/0:2,0:2:6:0,6,65	0/0:4,0:4:6:0,6,89	0/0:5,0:5:6:0,6,89	0/0:4,0:4:9:0,9,110	0/0:1,0:1:3:0,3,32	0/0:7,0:7:15:0,15,184	0/0:25,0:25:75:0,75,856
chr0	54816148	.	A	G	3948.19	.	AC=34;AF=0.128;AN=266;BaseQRankSum=5.221;DP=998;Dels=0.00;FS=3.243;HaplotypeScore=0.1044;InbreedingCoeff=0.5421;MLEAC=32;MLEAF=0.120;MQ=58.70;MQ0=0;MQRankSum=0.949;QD=25.81;ReadPosRankSum=-0.505	GT:AD:DP:GQ:PL	0/0:72,0:72:99:0,216,2238	0/0:17,0:17:48:0,48,502	0/0:20,0:20:54:0,54,580	0/0:41,0:41:99:0,123,1238	0/0:19,0:19:54:0,54,560	0/0:5,0:5:15:0,15,154	1/1:0,19:19:57:591,57,0	0/0:5,0:5:15:0,15,157	0/0:4,0:4:12:0,12,122	1/1:0,15:15:45:476,45,0	1/1:0,1:1:3:32,3,0	0/0:13,0:13:39:0,39,399	0/0:11,0:11:33:0,33,335	./.:.:.:.:.	0/0:23,0:23:66:0,66,697	1/1:0,19:19:48:529,48,0	0/0:17,0:18:48:0,48,510	0/0:1,0:1:3:0,3,32	0/0:13,0:13:39:0,39,400	0/0:9,0:9:27:0,27,267	0/0:4,0:4:12:0,12,130	1/1:0,13:13:36:392,36,0	0/0:19,0:19:54:0,54,556	0/0:18,0:18:54:0,54,542	0/0:2,0:2:6:0,6,67	0/0:21,0:21:63:0,63,633	1/1:0,16:16:48:499,48,0	0/0:4,0:4:12:0,12,128	0/0:2,0:2:6:0,6,57	0/0:23,0:23:69:0,69,693	0/0:4,0:4:12:0,12,133	0/0:2,0:2:6:0,6,63	0/0:17,0:17:45:0,45,480	0/0:2,0:2:6:0,6,61	0/0:14,0:14:39:0,39,413	0/1:1,3:4:18:89,0,18	0/0:12,0:12:36:0,36,364	0/0:12,0:12:36:0,36,371	0/0:13,0:13:39:0,39,392	0/0:5,0:5:15:0,15,155	0/0:2,0:2:6:0,6,65	0/0:10,0:10:30:0,30,305	0/0:18,0:18:51:0,51,534	0/0:20,0:20:60:0,60,622	0/0:27,0:27:81:0,81,833	1/1:0,19:19:57:621,57,0	0/0:11,0:11:27:0,27,314	0/0:10,0:10:30:0,30,321	0/0:3,0:3:9:0,9,92	0/0:2,0:2:6:0,6,59	0/0:1,0:1:3:0,3,30	0/0:3,0:3:9:0,9,95	1/1:0,4:4:9:108,9,0	0/0:2,0:2:6:0,6,61	0/0:6,0:6:18:0,18,186	0/0:1,0:1:3:0,3,31	0/0:3,0:3:9:0,9,99	0/0:1,0:1:3:0,3,31	0/0:1,0:1:3:0,3,32	0/0:5,0:5:15:0,15,155	0/0:1,0:1:3:0,3,33	0/0:2,0:2:6:0,6,59	0/0:7,0:7:21:0,21,214	0/0:6,0:6:18:0,18,181	0/0:2,0:2:6:0,6,59	0/0:3,0:3:9:0,9,90	0/0:4,0:4:12:0,12,122	0/0:3,0:3:9:0,9,92	0/0:2,0:2:6:0,6,62	0/0:3,0:3:9:0,9,90	0/0:3,0:3:9:0,9,90	0/0:3,0:3:9:0,9,91	0/0:1,0:1:3:0,3,31	0/0:4,0:4:12:0,12,120	0/0:3,0:3:6:0,6,75	0/0:1,0:1:3:0,3,32	0/0:4,0:4:9:0,9,107	0/0:2,0:2:6:0,6,61	0/0:3,0:3:9:0,9,91	0/0:1,0:1:3:0,3,30	0/0:6,0:6:18:0,18,184	0/0:2,0:2:6:0,6,59	0/0:8,0:8:24:0,24,251	0/0:5,0:5:15:0,15,153	0/0:5,0:5:15:0,15,151	0/0:7,0:7:18:0,18,203	0/0:8,0:8:18:0,18,207	1/1:0,6:6:18:192,18,0	0/0:3,0:3:9:0,9,92	0/0:1,0:1:3:0,3,30	0/0:3,0:3:9:0,9,89	0/0:3,0:3:9:0,9,90	0/0:6,0:6:18:0,18,185	./.:.:.:.:.	0/1:1,1:2:24:26,0,24	0/0:4,0:4:12:0,12,120	0/0:4,0:4:12:0,12,126	0/0:1,0:1:3:0,3,30	1/1:0,2:2:6:63,6,0	0/0:3,0:3:9:0,9,91	0/0:9,0:9:27:0,27,270	0/0:2,0:2:6:0,6,59	0/0:1,0:1:3:0,3,30	0/0:1,0:1:3:0,3,31	0/0:2,0:2:6:0,6,65	0/0:1,0:1:3:0,3,32	0/0:5,0:5:15:0,15,155	0/0:7,0:7:21:0,21,209	0/1:3,1:4:21:21,0,84	0/0:7,0:7:21:0,21,219	0/0:8,0:8:24:0,24,236	0/1:3,1:4:21:21,0,84	1/1:0,7:7:21:226,21,0	0/0:6,0:6:18:0,18,172	0/0:8,0:8:24:0,24,245	0/0:4,0:4:12:0,12,121	0/0:7,0:7:21:0,21,216	0/0:5,0:5:15:0,15,150	0/0:5,0:5:15:0,15,148	0/0:1,0:1:3:0,3,31	0/0:2,0:2:6:0,6,61	0/0:5,0:5:15:0,15,160	0/0:7,0:7:21:0,21,215	0/0:1,0:1:3:0,3,31	0/0:5,0:5:15:0,15,150	0/0:2,0:2:6:0,6,61	0/0:8,0:8:21:0,21,224	0/0:2,0:2:6:0,6,59	0/0:5,0:5:15:0,15,153	./.:.:.:.:.	1/1:0,1:1:3:32,3,0	0/0:8,0:8:15:0,15,196	./.:.:.:.:.	1/1:0,7:7:12:167,12,0	1/1:0,4:4:6:89,6,0	1/1:0,6:6:12:153,12,0	0/0:23,0:23:69:0,69,785
chr0	54816304	.	T	C	2024.9	.	AC=14;AF=0.054;AN=260;BaseQRankSum=-0.466;DP=975;Dels=0.00;FS=6.640;HaplotypeScore=0.2289;InbreedingCoeff=0.4433;MLEAC=11;MLEAF=0.042;MQ=58.65;MQ0=0;MQRankSum=-0.357;QD=28.12;ReadPosRankSum=-0.019	GT:AD:DP:GQ:PL	0/0:63,0:63:99:0,189,1960	0/0:15,0:15:42:0,42,453	0/0:20,0:20:60:0,60,601	1/1:0,43:43:99:1328,129,0	0/0:14,0:14:42:0,42,426	0/0:14,0:14:42:0,42,426	0/0:15,0:15:42:0,42,442	0/0:2,0:2:6:0,6,63	0/0:2,0:2:6:0,6,65	0/0:12,0:12:36:0,36,365	0/0:2,0:2:6:0,6,57	0/0:16,0:16:48:0,48,496	0/0:11,0:11:33:0,33,334	./.:.:.:.:.	0/0:20,0:20:60:0,60,612	0/0:16,0:16:48:0,48,485	0/0:12,0:12:36:0,36,360	0/0:2,0:2:6:0,6,59	0/0:8,0:8:24:0,24,247	0/0:8,0:8:21:0,21,224	0/0:2,0:2:6:0,6,61	0/0:17,0:17:48:0,48,502	0/0:16,0:16:48:0,48,505	0/0:17,0:17:48:0,48,509	0/0:2,0:2:6:0,6,67	0/0:23,0:23:69:0,69,688	0/0:13,0:13:39:0,39,398	0/0:5,0:5:15:0,15,155	1/1:0,2:2:6:64,6,0	0/0:16,0:16:45:0,45,470	1/1:0,5:5:15:162,15,0	1/1:0,2:2:6:57,6,0	0/0:10,0:10:30:0,30,313	0/0:6,0:6:18:0,18,184	0/0:15,0:15:45:0,45,462	0/0:5,0:5:15:0,15,156	0/0:21,0:21:63:0,63,652	1/1:0,13:13:39:397,39,0	0/0:16,0:16:48:0,48,489	0/0:2,0:2:6:0,6,65	0/0:4,0:4:12:0,12,130	0/0:14,0:14:39:0,39,418	0/0:18,0:18:54:0,54,539	0/0:16,0:16:48:0,48,486	0/0:24,0:24:69:0,69,723	0/0:22,0:22:54:0,54,613	0/0:8,0:8:24:0,24,250	0/0:3,0:3:9:0,9,92	./.:.:.:.:.	1/1:0,6:6:18:189,18,0	1/1:0,1:1:3:31,3,0	0/0:5,0:5:15:0,15,156	0/0:8,0:8:24:0,24,243	0/0:2,0:2:6:0,6,60	0/0:4,0:4:12:0,12,119	./.:.:.:.:.	0/0:3,0:3:9:0,9,93	0/0:1,0:1:3:0,3,31	./.:.:.:.:.	0/0:4,0:4:12:0,12,130	0/0:1,0:1:3:0,3,31	0/0:2,0:2:6:0,6,59	0/0:9,0:9:27:0,27,270	0/0:2,0:2:6:0,6,60	0/0:5,0:5:15:0,15,150	0/0:6,0:6:18:0,18,184	0/0:4,0:4:12:0,12,123	0/0:3,0:3:9:0,9,89	0/0:5,0:5:15:0,15,145	0/0:1,0:1:3:0,3,30	0/0:4,0:4:12:0,12,119	0/0:4,0:4:12:0,12,128	0/0:2,0:2:6:0,6,61	0/0:7,0:7:21:0,21,208	0/0:8,0:8:24:0,24,248	0/0:2,0:2:6:0,6,62	0/0:4,0:4:12:0,12,125	0/0:3,0:3:9:0,9,94	./.:.:.:.:.	0/0:5,0:5:9:0,9,123	0/0:2,0:2:6:0,6,60	./.:.:.:.:.	0/0:4,0:4:12:0,12,126	0/0:1,0:1:3:0,3,31	0/0:3,0:3:9:0,9,97	0/0:5,0:5:15:0,15,150	0/0:1,0:1:3:0,3,31	0/0:9,0:9:27:0,27,274	0/0:9,0:9:27:0,27,279	0/0:1,0:1:3:0,3,32	0/0:1,0:1:3:0,3,32	0/0:2,0:2:6:0,6,61	0/0:3,0:3:9:0,9,93	0/0:2,0:2:6:0,6,59	0/0:1,0:1:3:0,3,31	0/0:5,0:5:15:0,15,158	0/0:9,0:9:27:0,27,280	0/0:2,0:2:6:0,6,59	0/0:1,0:1:3:0,3,31	0/0:1,0:1:3:0,3,31	0/0:2,0:2:6:0,6,57	0/0:2,0:2:6:0,6,61	0/0:5,0:5:15:0,15,150	0/0:2,0:2:6:0,6,57	0/0:2,0:2:6:0,6,60	0/0:4,0:4:9:0,9,111	0/0:10,0:10:30:0,30,312	0/0:10,0:10:30:0,30,306	0/0:10,0:10:30:0,30,307	0/0:6,0:6:18:0,18,175	0/0:2,0:2:6:0,6,63	0/0:10,0:10:30:0,30,311	0/0:6,0:6:18:0,18,186	0/0:4,0:4:12:0,12,125	0/0:3,0:3:9:0,9,93	0/0:5,0:5:15:0,15,153	0/0:2,0:2:6:0,6,63	0/0:3,0:3:9:0,9,92	0/0:4,0:4:12:0,12,118	0/0:2,0:2:6:0,6,61	0/0:5,0:5:15:0,15,149	0/0:5,0:5:15:0,15,153	0/0:5,0:5:15:0,15,156	0/0:2,0:2:6:0,6,60	0/0:7,0:7:21:0,21,214	0/0:5,0:5:15:0,15,155	0/0:6,0:6:18:0,18,181	./.:.:.:.:.	0/0:2,0:2:6:0,6,62	0/0:6,0:8:12:0,12,152	0/0:4,0:4:6:0,6,89	0/0:4,0:4:6:0,6,89	0/0:4,0:4:9:0,9,107	0/0:4,0:4:9:0,9,90	0/0:4,0:4:6:0,6,89	0/0:2,0:2:3:0,3,45	0/0:29,0:29:87:0,87,976
chr0	54817170	.	A	G	5775.48	.	AC=66;AF=0.260;AN=254;BaseQRankSum=2.707;DP=966;Dels=0.00;FS=4.131;HaplotypeScore=0.0524;InbreedingCoeff=0.7182;MLEAC=65;MLEAF=0.256;MQ=59.70;MQ0=0;MQRankSum=-0.277;QD=27.77;ReadPosRankSum=0.618	GT:AD:DP:GQ:PL	0/0:44,0:44:99:0,132,1388	0/0:25,0:25:72:0,72,746	0/0:23,0:23:54:0,54,609	0/0:31,0:31:93:0,93,948	1/1:0,13:13:36:377,36,0	0/0:11,0:11:30:0,30,327	0/0:13,0:13:39:0,39,401	1/1:0,1:1:3:32,3,0	0/0:1,0:1:3:0,3,32	0/0:24,0:24:72:0,72,734	0/0:1,0:1:3:0,3,32	0/0:17,0:17:51:0,51,521	1/1:0,15:15:45:474,45,0	./.:.:.:.:.	1/1:0,14:14:42:436,42,0	0/0:18,0:18:54:0,54,547	0/0:19,0:19:57:0,57,592	0/0:1,0:1:3:0,3,32	0/0:12,0:12:36:0,36,373	0/0:1,0:1:3:0,3,30	0/0:6,0:6:18:0,18,195	0/0:17,0:17:45:0,45,495	0/0:15,0:15:45:0,45,465	0/0:17,0:17:51:0,51,527	./.:.:.:.:.	0/0:25,0:25:75:0,75,765	0/0:18,0:18:51:0,51,525	1/1:0,4:4:12:131,12,0	0/0:1,0:1:3:0,3,32	1/1:0,22:22:60:653,60,0	0/0:5,0:5:15:0,15,158	0/0:4,0:4:12:0,12,126	0/0:11,0:11:33:0,33,353	0/1:1,3:4:20:88,0,20	0/0:23,0:23:69:0,69,702	0/1:1,2:3:23:61,0,23	0/0:18,0:18:51:0,51,545	0/0:11,0:11:33:0,33,338	1/1:0,5:5:15:157,15,0	1/1:0,8:8:24:256,24,0	1/1:0,2:2:6:61,6,0	1/1:0,14:14:39:427,39,0	0/0:19,0:19:57:0,57,581	0/0:16,0:16:48:0,48,498	0/0:22,0:22:63:0,63,670	0/0:17,0:17:51:0,51,525	0/0:9,0:9:24:0,24,261	0/0:8,0:8:24:0,24,260	./.:.:.:.:.	0/0:7,0:7:18:0,18,198	0/0:3,0:3:9:0,9,97	0/0:8,0:8:24:0,24,244	0/0:8,0:8:24:0,24,252	1/1:0,10:10:30:326,30,0	0/0:4,0:4:12:0,12,132	1/1:0,7:7:21:227,21,0	0/0:5,0:5:15:0,15,147	0/0:7,0:7:21:0,21,213	./.:.:.:.:.	0/0:6,0:6:18:0,18,187	1/1:0,4:4:12:122,12,0	./.:.:.:.:.	0/0:11,0:11:33:0,33,330	0/0:3,0:3:9:0,9,93	1/1:0,3:3:9:98,9,0	1/1:0,6:6:18:188,18,0	1/1:0,4:4:12:129,12,0	1/1:0,4:4:12:120,12,0	1/1:0,4:4:12:122,12,0	./.:.:.:.:.	0/0:3,0:3:9:0,9,92	0/0:3,0:3:9:0,9,92	0/0:1,0:1:3:0,3,31	0/0:5,0:5:15:0,15,158	0/0:3,0:3:9:0,9,93	0/0:3,0:3:9:0,9,90	./.:.:.:.:.	0/0:2,0:2:6:0,6,61	0/0:2,0:2:6:0,6,65	0/0:6,0:6:18:0,18,189	0/0:1,0:1:3:0,3,31	./.:.:.:.:.	0/0:1,0:1:3:0,3,32	0/0:2,0:2:6:0,6,60	0/0:1,0:1:3:0,3,32	0/0:5,0:5:15:0,15,161	1/1:0,5:5:15:163,15,0	0/0:6,0:6:18:0,18,186	1/1:0,5:5:15:161,15,0	1/1:0,3:3:9:94,9,0	1/1:0,3:3:9:92,9,0	0/0:2,0:2:6:0,6,61	1/1:0,5:5:15:153,15,0	1/1:0,2:2:6:66,6,0	0/0:4,0:4:12:0,12,127	0/0:4,0:4:12:0,12,127	0/0:4,0:4:12:0,12,126	1/1:0,6:6:18:185,18,0	0/0:3,0:3:9:0,9,93	1/1:0,3:3:9:92,9,0	0/0:4,0:4:12:0,12,125	1/1:0,2:2:6:67,6,0	1/1:0,3:3:9:97,9,0	0/0:1,0:1:3:0,3,31	0/0:1,0:1:3:0,3,29	0/0:3,0:3:9:0,9,92	0/0:4,0:4:12:0,12,127	0/0:9,0:9:24:0,24,259	0/1:1,3:4:20:84,0,20	0/0:4,0:4:12:0,12,118	0/0:7,0:7:21:0,21,223	0/1:1,3:4:20:85,0,20	0/0:6,0:6:18:0,18,176	1/1:0,3:3:9:96,9,0	1/1:0,9:9:27:282,27,0	1/1:0,4:4:12:128,12,0	./.:.:.:.:.	0/0:3,0:3:9:0,9,91	0/0:3,0:3:9:0,9,91	0/0:6,0:6:18:0,18,184	0/0:5,0:5:15:0,15,152	0/0:6,0:6:18:0,18,180	0/0:7,0:7:21:0,21,210	0/0:5,0:5:15:0,15,156	0/0:4,0:4:9:0,9,108	0/0:3,0:3:9:0,9,97	0/0:2,0:2:6:0,6,62	0/0:2,0:2:6:0,6,61	0/0:3,0:3:9:0,9,97	0/0:8,0:8:12:0,12,179	0/0:4,0:4:6:0,6,89	0/0:2,0:2:3:0,3,45	0/0:2,0:2:3:0,3,45	0/0:2,0:2:6:0,6,60	./.:.:.:.:.	0/0:4,0:4:6:0,6,89	0/0:21,0:21:63:0,63,721
chr0	54817244	.	C	T	1983.09	.	AC=13;AF=0.050;AN=258;BaseQRankSum=-1.845;DP=930;Dels=0.00;FS=4.184;HaplotypeScore=0.0831;InbreedingCoeff=0.3939;MLEAC=13;MLEAF=0.050;MQ=59.65;MQ0=0;MQRankSum=0.340;QD=26.80;ReadPosRankSum=-1.995	GT:AD:DP:GQ:PL	0/0:43,0:43:99:0,129,1389	0/0:20,0:20:60:0,60,645	0/0:17,0:17:48:0,48,527	0/0:36,0:36:99:0,108,1155	0/0:15,0:15:45:0,45,475	0/0:10,0:10:30:0,30,318	0/0:13,0:13:36:0,36,394	0/0:1,0:1:3:0,3,31	0/0:2,0:2:6:0,6,64	1/1:0,21:21:63:648,63,0	1/1:0,1:1:3:32,3,0	0/0:17,0:17:51:0,51,557	0/0:16,0:16:45:0,45,491	0/0:1,0:1:3:0,3,31	0/0:14,0:14:42:0,42,464	1/1:0,23:23:63:673,63,0	0/0:21,0:21:57:0,57,644	0/0:5,0:5:15:0,15,167	0/0:8,0:8:24:0,24,245	0/0:4,0:4:12:0,12,122	0/0:2,0:2:6:0,6,66	0/0:11,0:11:33:0,33,357	0/0:10,0:10:30:0,30,301	0/0:22,0:22:66:0,66,694	0/0:2,0:2:6:0,6,63	0/0:21,0:21:63:0,63,682	1/1:0,13:13:33:378,33,0	0/0:4,0:4:12:0,12,131	0/0:2,0:2:6:0,6,65	0/0:11,0:11:27:0,27,310	0/0:3,0:3:9:0,9,92	0/0:2,0:2:6:0,6,63	0/0:19,0:19:51:0,51,572	0/0:5,0:5:15:0,15,166	0/0:21,0:21:63:0,63,678	0/0:4,0:4:12:0,12,132	0/0:19,0:19:54:0,54,595	0/0:9,0:9:24:0,24,270	0/0:13,0:13:36:0,36,403	0/0:1,0:1:3:0,3,35	0/0:4,0:4:12:0,12,130	0/0:8,0:8:24:0,24,258	0/0:24,0:24:72:0,72,769	0/0:25,0:25:75:0,75,796	0/0:16,0:16:48:0,48,512	0/0:11,0:11:33:0,33,348	0/0:7,0:7:21:0,21,236	0/0:5,0:5:15:0,15,151	0/1:1,1:2:24:24,0,24	0/0:3,0:3:9:0,9,95	0/0:1,0:1:3:0,3,32	0/0:9,0:9:27:0,27,276	1/1:0,7:7:21:216,21,0	0/0:3,0:3:9:0,9,97	0/0:3,0:3:9:0,9,97	0/0:1,0:1:3:0,3,34	0/0:5,0:5:15:0,15,162	0/0:8,0:8:24:0,24,250	0/0:1,0:1:3:0,3,32	0/0:7,0:7:21:0,21,215	0/0:5,0:5:15:0,15,160	0/0:3,0:3:6:0,6,76	0/0:13,0:13:39:0,39,405	0/0:4,0:4:12:0,12,122	0/0:6,0:6:18:0,18,185	0/0:5,0:5:12:0,12,142	0/0:8,0:8:24:0,24,252	0/0:4,0:4:12:0,12,129	0/0:2,0:2:6:0,6,67	./.:.:.:.:.	0/0:1,0:1:3:0,3,32	0/0:3,0:3:9:0,9,95	0/0:1,0:1:3:0,3,32	0/0:4,0:4:12:0,12,126	0/0:1,0:1:3:0,3,32	0/0:2,0:2:6:0,6,61	./.:.:.:.:.	0/0:3,0:4:9:0,9,96	./.:.:.:.:.	0/0:6,0:6:18:0,18,201	0/0:5,0:5:15:0,15,159	./.:.:.:.:.	0/0:7,0:7:21:0,21,232	0/0:1,0:1:3:0,3,32	0/0:2,0:2:6:0,6,63	0/0:6,0:6:18:0,18,197	0/0:10,0:10:30:0,30,312	0/0:1,0:1:3:0,3,33	0/0:2,0:2:6:0,6,69	0/0:6,0:6:18:0,18,189	0/0:6,0:6:12:0,12,158	0/0:3,0:3:9:0,9,95	0/0:4,0:4:12:0,12,130	0/0:3,0:3:9:0,9,93	0/0:1,0:1:3:0,3,31	0/0:6,0:6:18:0,18,191	0/0:4,0:4:12:0,12,128	0/0:2,0:2:6:0,6,65	0/0:5,0:5:15:0,15,163	0/0:2,0:2:6:0,6,63	0/0:1,0:1:3:0,3,32	0/0:4,0:4:12:0,12,126	0/0:6,0:6:18:0,18,193	0/0:2,0:2:6:0,6,63	0/0:1,0:1:3:0,3,32	0/0:2,0:2:6:0,6,63	0/0:2,0:2:6:0,6,63	0/0:6,0:6:18:0,18,189	./.:.:.:.:.	0/0:1,0:1:3:0,3,33	0/0:4,0:4:12:0,12,128	./.:.:.:.:.	1/1:0,7:7:21:222,21,0	0/0:4,0:4:12:0,12,128	0/0:5,0:5:15:0,15,157	0/0:12,0:12:36:0,36,390	0/0:2,0:2:6:0,6,62	0/0:3,0:3:9:0,9,99	0/0:2,0:2:6:0,6,61	0/0:4,0:4:12:0,12,126	0/0:1,0:1:3:0,3,31	0/0:5,0:5:15:0,15,163	0/0:4,0:4:12:0,12,122	0/0:3,0:3:9:0,9,97	0/0:6,0:6:18:0,18,189	0/0:6,0:6:18:0,18,191	0/0:3,0:3:9:0,9,98	0/0:2,0:2:6:0,6,63	0/0:4,0:4:12:0,12,126	0/0:7,0:7:12:0,12,166	0/0:4,0:4:6:0,6,89	0/0:4,0:4:9:0,9,107	./.:.:.:.:.	0/0:4,0:4:9:0,9,110	./.:.:.:.:.	0/0:4,0:4:6:0,6,89	0/0:25,0:25:75:0,75,836
chr0	54822577	.	T	A	14669.9	.	AC=96;AF=0.366;AN=262;BaseQRankSum=2.641;DP=1279;Dels=0.00;FS=0.940;HaplotypeScore=0.2407;InbreedingCoeff=0.7757;MLEAC=95;MLEAF=0.363;MQ=59.18;MQ0=1;MQRankSum=-0.803;QD=28.43;ReadPosRankSum=2.702	GT:AD:DP:GQ:PL	1/1:0,81:81:99:2618,244,0	0/0:25,0:25:72:0,72,763	0/0:23,0:23:66:0,66,701	0/0:54,0:54:99:0,159,1668	1/1:0,20:20:54:588,54,0	0/0:20,0:20:57:0,57,598	0/0:29,0:29:87:0,87,892	1/1:0,6:6:18:194,18,0	0/0:4,0:4:12:0,12,125	1/1:1,22:24:35:633,35,0	1/1:0,2:2:6:55,6,0	0/0:15,0:15:45:0,45,475	1/1:1,19:20:57:601,57,0	1/1:0,5:5:15:156,15,0	1/1:0,21:21:63:662,63,0	1/1:0,25:25:75:766,75,0	1/1:0,37:37:99:1122,105,0	0/1:1,1:2:26:28,0,26	0/0:20,0:20:54:0,54,590	0/0:20,0:20:57:0,57,576	0/0:15,0:15:45:0,45,472	0/0:14,0:14:42:0,42,422	0/0:22,0:22:57:0,57,622	0/0:23,0:23:69:0,69,694	0/0:4,0:4:12:0,12,122	0/0:22,0:22:63:0,63,663	0/0:12,0:12:36:0,36,380	1/1:0,8:8:24:254,24,0	1/1:0,5:5:15:159,15,0	1/1:0,24:24:72:755,72,0	1/1:0,6:6:18:184,18,0	1/1:0,5:5:12:119,12,0	1/1:0,19:19:57:591,57,0	1/1:0,3:3:9:95,9,0	0/0:17,0:17:51:0,51,526	0/0:7,0:7:18:0,18,184	0/0:20,0:20:57:0,57,604	1/1:0,16:16:45:483,45,0	1/1:0,27:27:81:829,81,0	0/1:1,5:6:11:141,0,11	0/1:6,1:7:12:12,0,164	0/0:13,0:13:39:0,39,401	0/0:28,0:29:66:0,66,754	0/0:27,0:27:75:0,75,778	0/0:24,0:24:72:0,72,736	0/0:26,0:26:78:0,78,817	0/0:19,0:19:48:0,48,534	0/0:7,0:7:21:0,21,223	./.:.:.:.:.	0/0:8,0:8:18:0,18,216	0/0:3,0:3:9:0,9,95	0/0:3,0:3:9:0,9,95	1/1:0,5:5:15:160,15,0	1/1:0,3:3:9:92,9,0	0/0:6,0:6:18:0,18,184	1/1:0,5:5:15:155,15,0	0/0:5,0:5:12:0,12,124	0/0:6,0:6:15:0,15,156	./.:.:.:.:.	0/0:7,0:7:21:0,21,223	1/1:0,3:3:9:94,9,0	1/1:0,2:2:6:59,6,0	1/1:0,17:17:51:534,51,0	1/1:0,4:4:12:126,12,0	1/1:0,6:6:15:154,15,0	1/1:0,2:2:6:64,6,0	0/0:5,0:5:15:0,15,159	1/1:0,2:2:6:61,6,0	1/1:0,7:7:21:220,21,0	0/0:4,0:4:12:0,12,122	0/0:1,0:1:3:0,3,32	0/0:3,0:3:9:0,9,95	0/0:2,0:2:6:0,6,64	0/0:3,0:3:9:0,9,89	0/0:6,0:6:15:0,15,172	0/0:7,0:7:21:0,21,214	0/0:4,0:4:12:0,12,125	0/0:1,0:1:3:0,3,32	0/0:2,0:2:6:0,6,53	0/0:2,0:2:6:0,6,64	0/0:4,0:4:9:0,9,106	0/0:5,0:5:15:0,15,146	0/0:3,0:3:9:0,9,83	0/0:3,0:3:9:0,9,95	0/0:1,0:1:3:0,3,32	0/0:6,0:6:18:0,18,185	1/1:0,4:4:12:122,12,0	1/1:0,11:11:33:333,33,0	0/1:1,6:7:11:166,0,11	1/1:0,7:7:21:217,21,0	0/1:1,3:4:23:68,0,23	1/1:0,4:4:9:98,9,0	1/1:0,3:3:9:91,9,0	0/0:2,0:2:6:0,6,61	./.:.:.:.:.	1/1:0,3:3:9:100,9,0	1/1:0,9:9:24:248,24,0	./.:.:.:.:.	1/1:0,1:1:3:30,3,0	./.:.:.:.:.	1/1:0,8:8:24:247,24,0	0/0:1,0:1:3:0,3,32	0/1:1,1:2:25:27,0,25	0/0:3,0:3:9:0,9,95	0/0:3,0:3:9:0,9,93	0/0:6,0:6:18:0,18,185	0/0:7,0:7:21:0,21,213	0/0:9,0:9:27:0,27,285	1/1:0,4:4:12:122,12,0	0/0:10,0:10:30:0,30,303	0/0:2,0:2:6:0,6,62	1/1:0,4:4:12:122,12,0	0/0:8,0:8:24:0,24,251	1/1:0,6:6:15:159,15,0	1/1:0,1:1:3:32,3,0	1/1:0,5:5:15:149,15,0	1/1:0,8:8:24:246,24,0	0/0:6,0:6:18:0,18,184	0/0:4,0:4:12:0,12,125	0/0:5,0:5:15:0,15,157	0/0:4,0:4:12:0,12,130	0/0:7,0:7:21:0,21,219	0/0:4,0:4:12:0,12,125	0/0:6,0:6:18:0,18,187	0/0:6,0:6:18:0,18,185	0/0:5,0:5:15:0,15,157	0/0:6,0:6:18:0,18,191	0/0:2,0:2:6:0,6,63	0/0:8,0:8:21:0,21,232	0/0:1,0:1:3:0,3,32	0/0:4,0:4:9:0,9,104	0/0:4,0:4:9:0,9,108	./.:.:.:.:.	0/0:4,0:4:6:0,6,89	0/0:8,0:8:15:0,15,196	0/0:4,0:4:9:0,9,108	0/0:13,0:13:39:0,39,424
chr0	54822695	.	C	T	13142.7	.	AC=99;AF=0.372;AN=266;BaseQRankSum=-2.631;DP=1288;Dels=0.00;FS=1.191;HaplotypeScore=0.0777;InbreedingCoeff=0.8133;MLEAC=96;MLEAF=0.361;MQ=59.03;MQ0=0;MQRankSum=-0.162;QD=28.51;ReadPosRankSum=3.883	GT:AD:DP:GQ:PL	1/1:0,82:82:99:2568,247,0	0/0:25,0:25:69:0,69,760	0/0:25,0:25:75:0,75,784	0/0:60,0:60:99:0,180,1871	1/1:0,11:11:33:326,33,0	0/0:19,0:19:57:0,57,604	0/0:34,0:34:99:0,102,1066	1/1:0,7:7:21:227,21,0	0/0:3,0:3:9:0,9,87	1/1:1,22:23:41:649,41,0	1/1:0,12:12:36:379,36,0	0/0:20,0:20:54:0,54,592	1/1:0,14:14:42:434,42,0	./.:.:.:.:.	1/1:0,20:20:57:601,57,0	1/1:0,23:23:66:677,66,0	1/1:0,26:26:75:789,75,0	./.:.:.:.:.	0/0:20,0:20:57:0,57,598	0/0:21,0:21:63:0,63,641	0/0:8,0:8:24:0,24,261	0/0:22,0:22:66:0,66,678	0/0:25,0:25:75:0,75,781	0/0:25,0:25:75:0,75,771	0/0:3,0:3:9:0,9,99	0/0:18,0:18:54:0,54,557	0/0:10,0:10:30:0,30,313	1/1:0,2:2:6:63,6,0	1/1:0,1:1:3:35,3,0	1/1:0,29:29:81:850,81,0	1/1:0,8:8:24:251,24,0	1/1:0,9:9:27:300,27,0	1/1:0,11:11:33:333,33,0	0/1:1,2:3:25:55,0,25	0/0:29,0:29:81:0,81,884	0/0:3,0:3:9:0,9,95	0/0:16,0:16:48:0,48,494	1/1:0,14:14:39:417,39,0	1/1:0,15:15:45:449,45,0	1/1:0,1:1:3:33,3,0	0/0:3,0:3:9:0,9,98	0/0:10,0:10:30:0,30,320	0/0:26,0:26:75:0,75,781	0/0:23,0:23:66:0,66,698	0/0:32,0:32:87:0,87,947	0/0:38,0:38:99:0,111,1182	0/0:17,0:17:51:0,51,523	0/1:3,1:4:21:21,0,89	1/1:0,1:1:3:31,3,0	0/0:7,0:7:21:0,21,221	0/0:4,0:4:12:0,12,126	0/0:4,0:4:12:0,12,125	1/1:0,4:4:12:130,12,0	1/1:0,3:3:9:93,9,0	0/0:7,0:7:21:0,21,217	1/1:0,5:5:15:159,15,0	0/0:6,0:6:15:0,15,166	0/0:5,0:5:15:0,15,161	0/0:2,0:2:6:0,6,62	0/0:9,0:9:27:0,27,272	1/1:0,1:1:3:32,3,0	1/1:0,3:3:9:91,9,0	1/1:0,7:7:21:213,21,0	1/1:0,8:8:24:249,24,0	1/1:0,5:5:15:153,15,0	1/1:0,4:4:12:122,12,0	0/0:6,0:6:18:0,18,195	1/1:0,8:8:24:241,24,0	1/1:0,5:5:12:141,12,0	0/0:3,0:3:9:0,9,93	0/0:3,0:3:9:0,9,89	0/0:7,0:7:18:0,18,202	0/0:1,0:1:3:0,3,28	0/0:2,0:2:6:0,6,63	0/0:3,0:3:9:0,9,99	0/0:8,0:8:24:0,24,251	0/0:5,0:5:15:0,15,157	0/0:2,0:2:6:0,6,65	./.:.:.:.:.	0/0:4,0:4:12:0,12,125	0/0:1,0:1:3:0,3,32	0/0:2,0:2:6:0,6,63	0/0:5,0:5:15:0,15,162	0/0:9,0:9:27:0,27,281	0/0:3,0:3:9:0,9,97	0/0:8,0:8:24:0,24,265	1/1:0,4:4:12:121,12,0	1/1:0,6:6:18:188,18,0	0/1:3,5:8:53:138,0,53	1/1:0,8:8:24:250,24,0	0/0:3,0:3:9:0,9,91	1/1:0,7:7:18:204,18,0	1/1:0,1:1:3:32,3,0	0/0:2,0:2:6:0,6,61	1/1:0,4:4:12:124,12,0	1/1:0,2:2:6:58,6,0	1/1:0,9:9:27:272,27,0	1/1:0,1:1:3:33,3,0	1/1:0,3:3:9:88,9,0	1/1:0,1:1:3:32,3,0	1/1:0,5:5:15:159,15,0	0/0:4,0:4:12:0,12,128	0/0:3,0:3:9:0,9,92	0/0:5,0:5:15:0,15,165	0/0:4,0:4:12:0,12,131	0/0:4,0:4:12:0,12,128	0/0:8,0:8:24:0,24,269	0/0:5,0:5:15:0,15,158	1/1:0,6:6:18:188,18,0	0/0:11,0:11:30:0,30,325	0/0:7,0:7:18:0,18,200	1/1:0,6:6:18:188,18,0	0/0:6,0:6:18:0,18,185	1/1:0,6:6:18:187,18,0	1/1:0,5:5:15:148,15,0	1/1:0,6:6:18:185,18,0	1/1:0,4:4:12:121,12,0	0/0:9,0:9:24:0,24,266	0/0:4,0:4:12:0,12,124	0/0:6,0:6:15:0,15,176	0/0:8,0:8:21:0,21,230	0/0:11,0:11:33:0,33,330	0/0:5,0:5:15:0,15,159	0/0:5,0:5:15:0,15,163	0/0:6,0:6:18:0,18,183	0/0:5,0:5:15:0,15,156	0/0:4,0:4:12:0,12,122	0/0:3,0:3:9:0,9,92	0/0:6,0:6:15:0,15,154	0/0:3,0:3:6:0,6,74	0/0:4,0:4:9:0,9,98	0/0:2,0:2:3:0,3,45	0/0:2,0:2:3:0,3,45	0/0:6,0:6:9:0,9,134	0/0:8,0:8:12:0,12,179	./.:.:.:.:.	0/0:17,0:17:51:0,51,567
chr0	54830346	.	A	T	1516.38	.	AC=14;AF=0.058;AN=242;BaseQRankSum=2.545;DP=830;Dels=0.00;FS=0.000;HaplotypeScore=0.2519;InbreedingCoeff=0.4432;MLEAC=12;MLEAF=0.050;MQ=59.78;MQ0=0;MQRankSum=0.816;QD=26.60;ReadPosRankSum=-1.220	GT:AD:DP:GQ:PL	0/0:55,0:55:99:0,165,1682	0/0:11,0:11:33:0,33,335	0/0:9,0:9:27:0,27,276	0/0:41,0:41:99:0,123,1241	0/0:20,0:20:57:0,57,593	0/0:12,0:12:33:0,33,350	0/0:10,0:10:30:0,30,286	./.:.:.:.:.	0/0:3,0:3:9:0,9,96	0/0:19,0:19:48:0,48,520	./.:.:.:.:.	0/0:15,0:15:45:0,45,443	0/0:19,0:19:57:0,57,575	0/0:1,0:1:3:0,3,32	0/0:12,0:12:36:0,36,368	0/0:19,0:19:54:0,54,558	0/0:19,0:19:57:0,57,575	./.:.:.:.:.	0/0:4,0:4:12:0,12,122	0/0:4,0:4:12:0,12,117	0/0:2,0:2:6:0,6,60	0/0:9,0:9:27:0,27,267	0/0:14,0:14:42:0,42,419	0/0:17,0:17:51:0,51,527	0/0:1,0:1:3:0,3,31	0/0:20,0:20:60:0,60,608	0/0:13,0:13:39:0,39,389	0/0:4,0:4:12:0,12,123	./.:.:.:.:.	0/0:18,0:18:48:0,48,515	0/0:1,0:1:3:0,3,31	0/0:5,0:5:15:0,15,156	0/0:4,0:4:12:0,12,118	0/0:3,0:3:9:0,9,96	0/0:13,0:13:33:0,33,352	0/0:4,0:4:12:0,12,128	0/0:18,0:18:51:0,51,534	0/0:9,0:9:24:0,24,257	0/0:12,0:12:36:0,36,365	0/0:1,0:1:3:0,3,32	0/0:9,0:9:27:0,27,273	0/0:12,0:12:30:0,30,326	0/0:15,0:15:45:0,45,450	1/1:0,19:19:51:539,51,0	1/1:0,19:19:57:592,57,0	0/0:12,0:12:36:0,36,354	0/0:4,0:4:12:0,12,118	1/1:0,3:3:9:92,9,0	0/0:3,0:3:6:0,6,61	0/0:4,0:4:12:0,12,121	0/0:1,0:1:3:0,3,30	0/0:1,0:1:3:0,3,30	0/0:3,0:3:6:0,6,77	0/0:5,0:5:15:0,15,154	0/0:1,0:1:3:0,3,29	./.:.:.:.:.	0/0:2,0:2:6:0,6,63	0/0:2,0:2:6:0,6,59	./.:.:.:.:.	0/0:4,0:4:12:0,12,118	0/0:1,0:1:3:0,3,32	0/0:4,0:4:12:0,12,118	0/0:7,0:7:21:0,21,208	0/0:6,0:6:15:0,15,145	0/0:6,0:6:18:0,18,179	./.:.:.:.:.	0/0:5,0:5:15:0,15,148	0/0:6,0:6:18:0,18,182	0/0:5,0:5:15:0,15,151	0/0:1,0:1:3:0,3,31	0/0:4,0:4:12:0,12,117	0/0:3,0:3:9:0,9,90	0/0:4,0:4:12:0,12,118	0/0:4,0:4:12:0,12,123	0/0:4,0:4:12:0,12,118	1/1:0,5:5:15:157,15,0	0/0:2,0:2:6:0,6,59	0/0:1,0:1:3:0,3,30	1/1:0,3:3:9:89,9,0	0/0:4,0:4:12:0,12,118	0/0:3,0:3:9:0,9,89	0/0:2,0:2:6:0,6,57	0/0:2,0:2:6:0,6,63	0/0:5,0:5:15:0,15,152	0/0:2,0:2:6:0,6,63	0/0:1,0:1:3:0,3,32	0/0:2,0:2:6:0,6,61	0/0:4,0:4:12:0,12,122	0/0:6,0:6:18:0,18,180	0/0:4,0:4:12:0,12,120	0/0:2,0:2:6:0,6,60	./.:.:.:.:.	0/0:1,0:1:3:0,3,32	0/0:4,0:4:12:0,12,124	0/0:2,0:2:6:0,6,61	./.:.:.:.:.	0/0:4,0:4:12:0,12,121	./.:.:.:.:.	0/0:1,0:1:3:0,3,30	0/0:1,0:1:3:0,3,31	0/0:1,0:1:3:0,3,32	./.:.:.:.:.	0/0:2,0:2:6:0,6,57	0/0:7,0:7:21:0,21,202	0/0:6,0:6:18:0,18,179	0/0:9,0:9:27:0,27,274	0/0:4,0:4:12:0,12,118	0/0:5,0:5:15:0,15,149	0/0:1,0:1:3:0,3,32	./.:.:.:.:.	0/0:5,0:5:15:0,15,156	0/0:1,0:1:3:0,3,32	0/0:2,0:2:6:0,6,63	0/0:4,0:4:12:0,12,120	0/0:3,0:3:9:0,9,92	0/0:1,0:1:3:0,3,30	0/0:2,0:2:6:0,6,64	0/0:6,0:6:18:0,18,176	0/0:7,0:7:21:0,21,218	./.:.:.:.:.	1/1:0,6:6:18:189,18,0	0/0:3,0:3:9:0,9,97	0/0:4,0:4:12:0,12,120	0/0:7,0:7:21:0,21,213	./.:.:.:.:.	0/0:7,0:7:21:0,21,203	0/0:3,0:3:9:0,9,91	0/0:5,0:5:15:0,15,154	1/1:0,2:2:6:65,6,0	0/0:4,0:4:9:0,9,106	0/0:2,0:2:3:0,3,31	./.:.:.:.:.	./.:.:.:.:.	0/0:9,0:9:18:0,18,225	0/0:2,0:2:6:0,6,61	0/0:2,0:2:3:0,3,45	0/0:27,0:27:81:0,81,902
chr0	54830513	.	G	T	1968.73	.	AC=32;AF=0.126;AN=254;BaseQRankSum=1.683;DP=745;Dels=0.00;FS=0.435;HaplotypeScore=0.0727;InbreedingCoeff=0.5121;MLEAC=28;MLEAF=0.110;MQ=60.00;MQ0=0;MQRankSum=-0.311;QD=22.37;ReadPosRankSum=-0.699	GT:AD:DP:GQ:PL	0/0:36,0:36:99:0,102,1080	0/0:18,0:18:54:0,54,542	0/0:13,0:13:39:0,39,386	0/0:32,0:32:90:0,90,930	0/0:15,0:15:45:0,45,456	0/0:11,0:11:30:0,30,298	0/0:7,0:7:21:0,21,204	0/0:1,0:1:3:0,3,32	0/0:1,0:1:3:0,3,32	0/0:7,0:7:21:0,21,210	./.:.:.:.:.	0/0:15,0:15:42:0,42,434	0/0:14,0:14:42:0,42,420	./.:.:.:.:.	0/0:22,0:22:66:0,66,672	0/0:17,0:17:51:0,51,510	0/0:11,0:11:27:0,27,302	0/0:2,0:2:6:0,6,64	0/0:2,0:2:6:0,6,63	1/1:0,4:4:9:106,9,0	0/0:3,0:3:9:0,9,95	0/1:2,8:10:35:185,0,35	1/1:0,16:16:42:441,42,0	0/0:14,0:14:36:0,36,398	0/0:4,0:4:12:0,12,121	0/0:22,0:22:54:0,54,581	0/0:10,0:10:30:0,30,302	./.:.:.:.:.	0/0:2,0:2:6:0,6,63	0/0:5,0:5:15:0,15,148	0/0:2,0:2:6:0,6,63	0/0:6,0:6:15:0,15,160	0/0:7,0:7:21:0,21,208	0/0:2,0:2:3:0,3,31	0/0:15,0:15:39:0,39,409	0/0:1,0:1:3:0,3,32	0/0:22,0:23:60:0,60,638	0/0:3,0:3:9:0,9,92	0/0:9,0:9:24:0,24,260	0/0:2,0:2:6:0,6,63	0/0:3,0:3:9:0,9,96	0/0:10,0:10:30:0,30,292	0/0:13,0:13:39:0,39,386	0/0:19,0:19:57:0,57,571	0/0:11,0:11:33:0,33,334	0/0:10,0:10:27:0,27,284	0/0:3,0:3:9:0,9,90	0/0:1,0:1:3:0,3,32	0/0:2,0:2:6:0,6,59	0/0:3,0:3:9:0,9,90	0/0:3,0:3:9:0,9,89	0/0:1,0:1:3:0,3,26	0/0:6,0:6:18:0,18,178	0/0:3,0:3:9:0,9,91	0/0:4,0:4:12:0,12,123	0/0:1,0:1:3:0,3,32	0/0:6,0:6:18:0,18,176	0/0:8,0:8:21:0,21,223	0/0:1,0:1:3:0,3,31	0/0:3,0:3:9:0,9,92	0/0:5,0:5:15:0,15,152	0/0:2,0:2:6:0,6,61	0/0:6,0:6:18:0,18,178	0/0:1,0:1:3:0,3,22	0/0:7,0:7:21:0,21,211	0/0:1,0:1:3:0,3,30	0/0:1,0:1:3:0,3,30	0/0:5,0:5:12:0,12,132	0/0:3,0:3:9:0,9,91	./.:.:.:.:.	0/0:2,0:2:6:0,6,62	0/0:4,0:4:12:0,12,120	1/1:0,3:3:9:92,9,0	1/1:0,2:2:6:61,6,0	./.:.:.:.:.	0/0:1,0:1:3:0,3,31	0/0:6,0:6:15:0,15,168	1/1:0,2:2:3:45,3,0	0/0:2,0:2:6:0,6,58	0/0:5,0:5:12:0,12,131	0/0:1,0:1:3:0,3,29	0/0:1,0:1:3:0,3,32	0/0:3,0:3:9:0,9,100	./.:.:.:.:.	0/0:6,0:6:18:0,18,175	0/0:4,0:4:12:0,12,122	0/0:2,0:2:6:0,6,61	0/0:1,0:1:3:0,3,32	0/0:4,0:4:12:0,12,120	0/0:7,0:7:21:0,21,218	./.:.:.:.:.	0/0:3,0:3:9:0,9,89	0/0:1,0:1:3:0,3,31	0/0:2,0:2:6:0,6,59	0/0:1,0:1:3:0,3,30	0/0:2,0:2:6:0,6,63	0/0:3,0:3:9:0,9,93	0/0:1,0:1:3:0,3,30	0/0:2,0:2:6:0,6,58	0/0:3,0:3:9:0,9,91	0/0:3,0:3:9:0,9,91	0/0:3,0:3:9:0,9,92	0/0:1,0:1:3:0,3,29	1/1:0,4:4:12:123,12,0	1/1:0,4:4:12:121,12,0	1/1:0,4:4:9:92,9,0	0/0:6,0:6:18:0,18,187	0/0:3,0:3:9:0,9,90	./.:.:.:.:.	0/0:3,0:3:9:0,9,85	0/0:1,0:1:3:0,3,29	./.:.:.:.:.	0/0:3,0:3:9:0,9,87	0/0:4,0:4:12:0,12,124	0/0:2,0:2:6:0,6,63	0/0:3,0:3:9:0,9,90	0/0:2,0:2:6:0,6,60	0/0:7,0:7:18:0,18,196	1/1:0,4:4:12:122,12,0	1/1:0,2:2:6:61,6,0	0/0:3,0:3:9:0,9,93	1/1:0,9:9:27:280,27,0	1/1:0,3:3:9:91,9,0	0/1:3,5:8:59:104,0,59	1/1:0,6:6:15:167,15,0	1/1:0,3:3:9:95,9,0	0/0:4,0:4:12:0,12,125	1/1:0,4:4:12:124,12,0	0/0:3,0:3:9:0,9,86	0/0:1,0:1:3:0,3,30	0/0:1,0:1:3:0,3,31	0/0:1,0:1:3:0,3,29	./.:.:.:.:.	0/0:5,0:5:9:0,9,104	0/0:3,0:3:6:0,6,75	0/0:2,0:2:3:0,3,45	0/0:30,0:30:90:0,90,987
chr0	54832058	.	C	A	1406.34	.	AC=14;AF=0.055;AN=254;BaseQRankSum=-1.875;DP=831;Dels=0.00;FS=2.983;HaplotypeScore=0.0911;InbreedingCoeff=0.3851;MLEAC=12;MLEAF=0.047;MQ=59.12;MQ0=3;MQRankSum=0.135;QD=27.04;ReadPosRankSum=-1.816	GT:AD:DP:GQ:PL	0/0:45,0:45:99:0,135,1454	0/0:18,0:18:54:0,54,577	0/0:16,0:17:42:0,42,474	0/0:24,0:24:72:0,72,742	0/0:11,0:11:33:0,33,336	0/0:8,0:8:24:0,24,250	0/0:22,0:22:63:0,63,662	0/0:3,0:3:9:0,9,95	0/0:2,0:2:6:0,6,67	0/0:21,0:21:63:0,63,663	0/0:2,0:2:6:0,6,66	0/0:13,0:13:39:0,39,413	0/0:18,0:18:54:0,54,564	0/0:1,0:1:3:0,3,32	0/0:13,0:13:39:0,39,401	0/0:27,0:27:81:0,81,852	0/0:19,0:19:57:0,57,598	0/0:2,0:2:6:0,6,68	0/0:6,0:6:15:0,15,171	0/0:3,0:3:9:0,9,94	0/0:2,0:2:6:0,6,62	0/0:17,0:17:51:0,51,524	0/0:17,0:17:51:0,51,532	1/1:0,22:22:66:673,66,0	0/0:1,0:1:3:0,3,32	0/0:16,0:16:48:0,48,513	0/0:20,0:20:57:0,57,612	0/0:4,0:4:12:0,12,128	0/0:5,0:5:15:0,15,168	0/0:21,0:21:57:0,57,628	0/0:6,0:6:18:0,18,204	0/0:1,0:1:3:0,3,33	0/0:15,0:15:45:0,45,460	./.:.:.:.:.	0/0:14,0:14:42:0,42,445	0/0:2,0:2:6:0,6,65	0/0:21,0:21:63:0,63,664	0/0:5,0:5:15:0,15,156	0/0:4,0:4:12:0,12,124	./.:.:.:.:.	0/0:4,0:4:12:0,12,128	0/0:7,0:7:21:0,21,226	0/0:9,0:9:27:0,27,289	1/1:0,11:11:33:339,33,0	1/1:0,11:11:33:338,33,0	0/0:16,0:16:48:0,48,507	0/0:13,0:13:33:0,33,373	1/1:0,1:1:3:32,3,0	./.:.:.:.:.	0/0:8,0:8:24:0,24,252	0/0:4,0:4:12:0,12,126	./.:.:.:.:.	0/0:7,0:7:21:0,21,221	0/0:4,0:4:12:0,12,133	0/0:2,0:2:6:0,6,61	0/0:6,0:6:18:0,18,187	0/0:4,0:4:12:0,12,122	0/0:2,0:2:6:0,6,63	0/0:2,0:2:6:0,6,61	0/0:5,0:5:15:0,15,161	0/0:3,0:3:9:0,9,89	0/0:1,0:1:3:0,3,30	0/0:6,0:6:18:0,18,186	0/0:8,0:8:24:0,24,252	0/0:3,0:3:9:0,9,94	0/0:2,0:2:6:0,6,61	0/0:3,0:3:9:0,9,97	0/0:4,0:4:12:0,12,122	0/0:2,0:2:6:0,6,63	./.:.:.:.:.	0/0:1,0:1:3:0,3,31	0/0:4,0:4:12:0,12,126	0/0:3,0:3:9:0,9,103	0/0:3,0:3:9:0,9,97	0/0:2,0:2:3:0,3,32	./.:.:.:.:.	./.:.:.:.:.	0/0:2,0:2:6:0,6,65	1/1:0,1:1:3:33,3,0	0/0:3,0:3:9:0,9,93	0/0:3,0:3:9:0,9,95	0/0:2,0:2:6:0,6,64	0/0:4,0:4:12:0,12,130	0/0:3,0:3:9:0,9,96	0/0:2,0:2:6:0,6,62	0/0:1,0:1:3:0,3,30	0/0:5,0:5:15:0,15,160	0/0:1,0:1:3:0,3,33	0/0:5,0:5:15:0,15,162	0/0:3,0:3:9:0,9,97	0/0:1,0:1:3:0,3,32	0/0:1,0:1:3:0,3,31	0/0:6,0:6:18:0,18,189	0/0:1,0:1:3:0,3,33	0/0:2,0:2:3:0,3,32	0/0:1,0:1:3:0,3,31	0/0:3,0:3:9:0,9,95	0/0:2,0:2:6:0,6,63	0/0:1,0:1:3:0,3,31	./.:.:.:.:.	0/0:2,0:2:6:0,6,67	0/0:2,0:2:6:0,6,65	0/0:1,0:1:3:0,3,31	0/0:4,0:4:12:0,12,124	0/0:3,0:3:9:0,9,95	0/0:3,0:3:9:0,9,97	0/0:4,0:4:12:0,12,130	0/0:3,0:3:9:0,9,92	0/0:4,0:4:12:0,12,123	./.:.:.:.:.	0/0:5,0:5:15:0,15,162	0/0:4,0:4:12:0,12,127	0/0:5,0:5:15:0,15,158	0/0:4,0:4:12:0,12,125	0/0:6,0:6:18:0,18,193	0/0:4,0:4:12:0,12,129	0/0:4,0:4:12:0,12,125	0/0:2,0:2:6:0,6,61	0/0:1,0:1:3:0,3,34	0/0:1,0:1:3:0,3,33	1/1:0,4:4:12:126,12,0	0/0:7,0:7:21:0,21,216	0/0:4,0:4:12:0,12,126	0/0:2,0:2:6:0,6,63	0/0:6,0:6:18:0,18,192	0/0:5,0:5:15:0,15,162	0/0:11,0:11:33:0,33,337	0/0:2,0:2:6:0,6,65	1/1:0,2:2:6:63,6,0	0/0:2,0:2:3:0,3,45	0/0:6,0:6:12:0,12,154	0/0:2,0:2:3:0,3,31	0/0:7,0:7:12:0,12,167	0/0:1,1:2:3:0,3,31	./.:.:.:.:.	0/0:3,0:3:6:0,6,78	0/0:22,0:22:66:0,66,720
chr0	54837631	.	T	A	12026.7	.	AC=94;AF=0.359;AN=262;BaseQRankSum=1.524;DP=1009;Dels=0.00;FS=4.344;HaplotypeScore=0.0797;InbreedingCoeff=0.7370;MLEAC=93;MLEAF=0.355;MQ=59.69;MQ0=0;MQRankSum=0.721;QD=28.10;ReadPosRankSum=-1.956	GT:AD:DP:GQ:PL	1/1:0,77:77:99:2426,232,0	0/0:22,0:22:57:0,57,602	0/0:11,0:11:33:0,33,341	0/0:29,0:29:81:0,81,852	1/1:0,16:16:48:507,48,0	0/0:13,0:13:39:0,39,393	0/0:17,0:17:51:0,51,504	1/1:0,5:5:15:149,15,0	0/0:8,0:8:24:0,24,250	1/1:0,20:20:54:578,54,0	1/1:0,6:6:18:191,18,0	0/0:8,0:8:24:0,24,240	1/1:0,17:17:51:515,51,0	1/1:0,4:4:12:124,12,0	1/1:0,10:10:30:312,30,0	1/1:0,22:23:60:656,60,0	1/1:0,22:22:66:682,66,0	0/1:1,8:9:4:225,0,4	0/0:12,0:12:27:0,27,314	0/0:4,0:4:12:0,12,118	0/0:3,0:3:9:0,9,96	0/0:9,0:9:27:0,27,282	0/0:8,0:8:24:0,24,248	0/0:20,0:20:60:0,60,616	0/0:2,0:2:6:0,6,64	0/0:17,0:17:51:0,51,509	0/0:13,0:13:36:0,36,390	1/1:0,3:3:9:99,9,0	1/1:0,5:5:15:160,15,0	1/1:0,20:20:57:588,57,0	1/1:0,7:7:18:193,18,0	0/1:1,2:3:23:57,0,23	1/1:0,26:26:78:808,78,0	0/1:1,5:6:14:145,0,14	0/0:17,0:17:51:0,51,524	0/0:6,0:6:18:0,18,185	0/0:10,0:10:27:0,27,292	1/1:0,12:12:36:370,36,0	1/1:0,20:20:57:592,57,0	0/1:1,4:5:18:109,0,18	0/0:2,0:2:6:0,6,65	0/0:10,0:10:30:0,30,316	0/0:20,0:20:60:0,60,617	0/0:18,0:18:54:0,54,552	0/0:22,0:22:54:0,54,599	0/0:22,0:22:66:0,66,662	0/0:7,0:7:21:0,21,221	0/0:4,0:4:12:0,12,127	./.:.:.:.:.	0/0:3,0:3:9:0,9,92	0/0:1,0:1:3:0,3,29	0/0:3,0:3:9:0,9,90	1/1:0,3:3:9:93,9,0	1/1:0,3:3:9:96,9,0	0/0:4,0:4:12:0,12,126	1/1:0,2:2:6:64,6,0	0/0:5,0:5:15:0,15,160	0/0:7,0:7:18:0,18,201	0/0:2,0:2:6:0,6,61	0/0:7,0:7:21:0,21,217	1/1:0,2:2:6:63,6,0	1/1:0,4:4:12:128,12,0	1/1:0,4:4:12:122,12,0	1/1:0,2:2:6:64,6,0	1/1:0,7:7:21:214,21,0	1/1:0,5:5:15:152,15,0	0/0:3,0:3:9:0,9,95	1/1:0,9:9:27:279,27,0	1/1:0,3:3:9:91,9,0	0/0:1,0:1:3:0,3,31	0/0:1,0:1:3:0,3,32	0/0:2,0:2:6:0,6,61	0/0:3,0:3:9:0,9,95	0/0:6,0:6:18:0,18,174	0/0:3,0:3:9:0,9,95	0/0:6,0:6:18:0,18,186	0/0:2,0:2:6:0,6,59	0/0:4,0:4:12:0,12,123	./.:.:.:.:.	0/0:9,0:9:24:0,24,261	0/0:3,0:3:6:0,6,79	0/0:2,0:2:6:0,6,63	0/0:4,0:4:12:0,12,124	0/0:5,0:5:15:0,15,150	0/0:3,0:3:9:0,9,88	0/0:5,0:5:15:0,15,148	1/1:0,5:5:15:157,15,0	1/1:0,6:6:18:183,18,0	0/1:4,1:5:17:17,0,112	1/1:0,5:5:15:161,15,0	./.:.:.:.:.	1/1:0,3:3:9:95,9,0	./.:.:.:.:.	0/0:1,0:1:3:0,3,30	1/1:0,2:2:6:63,6,0	1/1:1,2:3:6:63,6,0	0/0:10,0:10:30:0,30,306	1/1:0,2:2:6:61,6,0	1/1:0,3:3:9:93,9,0	1/1:0,4:4:12:128,12,0	1/1:0,11:11:33:346,33,0	./.:.:.:.:.	0/1:4,1:5:17:17,0,113	0/0:2,0:2:6:0,6,57	0/0:2,0:2:6:0,6,62	0/0:5,0:5:15:0,15,151	0/0:5,0:5:15:0,15,161	0/0:10,0:10:30:0,30,308	1/1:0,1:1:3:31,3,0	0/0:8,0:8:24:0,24,249	0/0:12,0:12:30:0,30,329	1/1:0,1:1:3:32,3,0	0/0:4,0:4:12:0,12,126	1/1:0,4:4:12:122,12,0	1/1:0,4:4:12:126,12,0	1/1:0,1:1:3:30,3,0	1/1:0,3:3:9:95,9,0	0/0:2,0:2:6:0,6,62	0/0:1,0:1:3:0,3,32	./.:.:.:.:.	0/0:5,0:5:15:0,15,151	0/0:4,0:4:12:0,12,128	0/0:3,0:3:9:0,9,94	0/0:4,0:4:12:0,12,124	0/0:5,0:5:15:0,15,148	0/0:5,0:5:15:0,15,150	0/0:2,0:2:6:0,6,68	0/0:2,0:2:6:0,6,60	0/0:7,0:7:21:0,21,216	0/0:4,0:4:6:0,6,89	0/0:2,0:2:3:0,3,45	0/0:7,0:7:12:0,12,158	0/0:6,0:6:9:0,9,134	0/0:4,0:4:6:0,6,89	0/0:6,0:6:9:0,9,134	0/0:6,0:6:9:0,9,134	0/0:19,0:19:57:0,57,642
chr0	54838214	.	T	G	13712.4	.	AC=101;AF=0.391;AN=258;BaseQRankSum=4.706;DP=1099;Dels=0.00;FS=5.275;HaplotypeScore=0.1107;InbreedingCoeff=0.7624;MLEAC=100;MLEAF=0.388;MQ=59.64;MQ0=1;MQRankSum=-1.045;QD=28.45;ReadPosRankSum=-1.394	GT:AD:DP:GQ:PL	1/1:0,81:81:99:2587,244,0	0/0:16,0:16:48:0,48,504	0/0:14,0:14:42:0,42,444	1/1:0,39:39:99:1188,117,0	1/1:0,12:12:30:346,30,0	0/0:18,0:18:51:0,51,534	0/0:21,0:21:60:0,60,626	./.:.:.:.:.	0/1:2,1:3:26:26,0,54	1/1:0,19:19:54:606,54,0	1/1:0,7:7:21:222,21,0	0/0:15,0:15:42:0,42,450	1/1:0,12:12:36:367,36,0	1/1:0,1:1:3:35,3,0	1/1:0,19:19:54:572,54,0	1/1:0,27:27:81:833,81,0	1/1:0,22:22:63:666,63,0	0/1:1,3:4:20:82,0,20	0/0:17,0:17:36:0,36,438	0/0:11,0:11:27:0,27,299	0/0:3,0:3:9:0,9,101	0/0:22,0:22:60:0,60,640	0/0:11,0:11:33:0,33,342	0/0:17,0:17:51:0,51,531	./.:.:.:.:.	0/0:20,0:20:48:0,48,550	0/0:19,0:19:54:0,54,568	1/1:0,7:7:21:218,21,0	1/1:0,1:1:3:32,3,0	1/1:0,21:21:51:574,51,0	1/1:0,4:4:12:124,12,0	1/1:0,1:1:3:31,3,0	1/1:0,19:19:57:596,57,0	1/1:0,4:4:12:130,12,0	0/0:20,0:20:60:0,60,610	0/1:5,1:6:14:14,0,142	0/0:12,0:12:30:0,30,342	1/1:0,10:10:30:314,30,0	1/1:0,12:12:33:359,33,0	0/1:2,2:4:43:57,0,43	0/0:6,0:6:18:0,18,195	0/0:20,0:20:57:0,57,600	0/0:21,0:21:51:0,51,585	0/0:21,0:21:57:0,57,621	0/0:16,0:16:48:0,48,504	0/0:19,0:19:51:0,51,563	0/0:12,0:12:36:0,36,364	0/0:3,0:3:9:0,9,98	1/1:0,5:5:15:158,15,0	0/0:2,0:2:3:0,3,45	./.:.:.:.:.	./.:.:.:.:.	1/1:0,2:2:6:67,6,0	1/1:0,9:9:21:250,21,0	0/0:6,0:6:18:0,18,178	1/1:0,3:3:9:93,9,0	0/0:8,0:8:18:0,18,211	0/0:3,0:3:9:0,9,87	./.:.:.:.:.	0/0:6,0:6:18:0,18,181	1/1:0,6:6:18:178,18,0	1/1:0,3:3:9:93,9,0	1/1:0,19:19:45:519,45,0	1/1:0,5:5:15:158,15,0	1/1:0,2:2:6:61,6,0	1/1:0,2:2:6:60,6,0	0/0:2,0:2:6:0,6,62	1/1:0,2:2:6:63,6,0	1/1:0,5:5:15:159,15,0	0/0:4,0:4:12:0,12,130	0/0:2,0:2:6:0,6,60	0/0:2,0:2:6:0,6,63	0/0:5,0:5:15:0,15,145	0/0:3,0:3:9:0,9,97	0/0:3,0:3:9:0,9,92	0/0:2,0:2:6:0,6,61	0/0:1,0:1:3:0,3,31	0/0:3,0:3:9:0,9,94	0/0:1,0:1:3:0,3,32	0/0:6,0:6:15:0,15,163	0/0:3,0:3:9:0,9,96	0/0:3,0:3:9:0,9,95	0/0:3,0:3:9:0,9,96	0/0:7,0:7:21:0,21,220	0/0:2,0:2:6:0,6,59	0/0:6,0:6:18:0,18,185	1/1:0,4:4:9:109,9,0	1/1:0,4:4:12:128,12,0	0/1:2,2:4:47:55,0,47	1/1:0,9:9:27:286,27,0	1/1:0,1:1:3:30,3,0	1/1:0,8:8:24:256,24,0	1/1:0,6:6:15:173,15,0	0/0:1,0:1:3:0,3,30	1/1:0,3:3:9:97,9,0	./.:.:.:.:.	0/0:10,0:10:30:0,30,315	./.:.:.:.:.	1/1:0,6:6:18:187,18,0	1/1:0,5:5:15:154,15,0	1/1:0,4:4:12:126,12,0	0/0:4,0:4:12:0,12,124	1/1:0,2:2:6:56,6,0	0/0:2,0:2:6:0,6,59	0/0:2,0:2:6:0,6,65	0/0:3,0:3:9:0,9,95	0/0:7,0:7:21:0,21,223	0/0:5,0:5:15:0,15,156	1/1:0,3:3:9:97,9,0	0/0:2,0:2:6:0,6,59	0/0:12,0:12:30:0,30,342	1/1:0,3:3:9:97,9,0	0/0:10,0:10:30:0,30,306	1/1:0,7:7:21:215,21,0	1/1:0,5:5:15:152,15,0	1/1:0,5:5:15:159,15,0	1/1:0,5:5:15:158,15,0	0/0:3,0:3:9:0,9,87	0/0:4,0:4:12:0,12,121	0/0:4,0:4:12:0,12,127	0/0:7,0:7:21:0,21,218	0/0:8,0:8:24:0,24,247	0/0:10,0:10:27:0,27,287	0/0:1,0:1:3:0,3,32	0/0:5,0:5:15:0,15,155	0/0:5,0:5:15:0,15,159	0/0:5,0:5:15:0,15,155	0/0:8,0:8:24:0,24,250	0/0:6,0:6:18:0,18,181	0/0:8,0:8:15:0,15,197	./.:.:.:.:.	0/0:2,0:2:3:0,3,45	0/0:4,0:5:6:0,6,89	0/0:2,0:2:6:0,6,64	0/0:6,0:6:12:0,12,151	0/0:2,0:2:3:0,3,45	0/0:30,0:30:90:0,90,1031
chr0	54838853	.	T	G	10781.8	.	AC=96;AF=0.384;AN=250;BaseQRankSum=7.753;DP=904;Dels=0.00;FS=13.907;HaplotypeScore=0.0886;InbreedingCoeff=0.7557;MLEAC=92;MLEAF=0.368;MQ=59.83;MQ0=0;MQRankSum=-0.025;QD=29.14;ReadPosRankSum=-0.009	GT:AD:DP:GQ:PL	1/1:0,72:72:99:2375,217,0	0/0:30,0:30:78:0,78,846	0/0:19,0:19:57:0,57,580	1/1:0,42:42:99:1330,123,0	1/1:0,18:18:54:580,54,0	0/0:8,0:8:18:0,18,201	0/0:9,0:9:27:0,27,270	1/1:0,1:1:3:33,3,0	0/0:3,0:3:9:0,9,96	1/1:0,9:9:24:267,24,0	1/1:0,2:2:6:69,6,0	0/0:15,0:15:45:0,45,444	1/1:0,13:13:39:429,39,0	1/1:0,1:1:3:35,3,0	1/1:0,19:19:57:602,57,0	1/1:0,11:11:33:347,33,0	1/1:0,19:19:57:601,57,0	./.:.:.:.:.	0/0:7,0:7:21:0,21,211	0/0:4,0:4:12:0,12,119	0/0:1,0:1:3:0,3,32	0/0:10,0:10:30:0,30,308	0/0:14,0:14:33:0,33,375	0/0:22,0:22:66:0,66,680	./.:.:.:.:.	0/0:17,0:17:51:0,51,514	0/0:10,0:10:30:0,30,304	1/1:0,4:4:12:134,12,0	1/1:0,4:4:12:135,12,0	1/1:0,20:20:57:613,57,0	1/1:0,4:4:12:122,12,0	1/1:0,3:3:9:96,9,0	1/1:0,9:9:21:249,21,0	1/1:0,1:1:3:32,3,0	0/0:17,0:17:51:0,51,505	0/0:2,0:2:6:0,6,64	0/0:22,0:22:66:0,66,655	1/1:0,11:11:27:308,27,0	1/1:0,8:8:24:256,24,0	1/1:0,1:1:3:34,3,0	0/0:3,0:3:9:0,9,96	0/0:11,0:11:33:0,33,332	0/0:20,0:20:60:0,60,599	0/0:18,0:18:51:0,51,545	0/0:15,0:15:45:0,45,447	0/0:16,0:16:48:0,48,487	0/0:7,0:7:21:0,21,214	./.:.:.:.:.	./.:.:.:.:.	0/0:6,0:6:12:0,12,148	0/0:1,0:1:3:0,3,28	0/0:4,0:4:9:0,9,108	1/1:0,4:4:12:129,12,0	1/1:0,1:1:3:32,3,0	0/0:6,0:6:18:0,18,178	1/1:0,1:1:3:32,3,0	0/0:6,0:6:18:0,18,176	0/0:6,0:6:18:0,18,182	0/0:3,0:3:9:0,9,89	0/0:7,0:7:21:0,21,211	1/1:0,1:1:3:32,3,0	1/1:0,6:6:18:194,18,0	1/1:0,5:5:15:158,15,0	1/1:0,5:5:15:162,15,0	1/1:0,3:3:9:97,9,0	1/1:0,6:6:18:193,18,0	./.:.:.:.:.	1/1:0,6:6:18:191,18,0	1/1:0,4:4:12:128,12,0	0/0:1,0:1:3:0,3,31	0/0:4,0:4:12:0,12,120	0/0:3,0:3:9:0,9,89	0/0:1,0:1:3:0,3,32	0/0:2,0:2:6:0,6,64	0/0:3,0:3:6:0,6,73	./.:.:.:.:.	0/0:4,0:4:12:0,12,120	0/0:3,0:3:9:0,9,87	0/0:1,0:1:3:0,3,32	0/0:9,0:9:24:0,24,256	0/0:2,0:2:6:0,6,62	0/0:3,0:3:9:0,9,95	0/0:3,0:3:9:0,9,93	./.:.:.:.:.	0/0:6,0:6:18:0,18,185	0/0:1,0:1:3:0,3,30	1/1:0,2:2:6:61,6,0	1/1:0,3:3:9:95,9,0	0/0:2,0:2:6:0,6,59	1/1:0,2:2:6:66,6,0	1/1:0,2:2:6:62,6,0	1/1:0,3:3:6:78,6,0	1/1:0,3:3:9:97,9,0	0/0:3,0:3:6:0,6,73	1/1:0,3:3:9:94,9,0	0/1:1,1:2:25:26,0,25	0/1:9,1:10:3:3,0,249	1/1:0,7:7:21:214,21,0	1/1:0,1:1:3:32,3,0	1/1:0,5:5:15:156,15,0	1/1:0,2:2:6:67,6,0	0/0:5,0:5:15:0,15,146	1/1:0,2:2:6:63,6,0	0/0:3,0:3:9:0,9,92	0/0:3,0:3:9:0,9,92	./.:.:.:.:.	0/0:4,0:4:12:0,12,128	0/0:2,0:2:6:0,6,59	./.:.:.:.:.	0/0:8,0:8:24:0,24,240	0/0:11,0:11:30:0,30,310	./.:.:.:.:.	0/0:1,0:1:3:0,3,32	1/1:0,5:5:15:159,15,0	1/1:0,2:2:6:63,6,0	1/1:0,2:2:6:60,6,0	./.:.:.:.:.	0/0:9,0:9:27:0,27,278	0/0:2,0:2:6:0,6,60	0/0:5,0:5:15:0,15,148	0/0:8,0:8:24:0,24,240	0/0:3,0:3:9:0,9,92	0/0:8,0:8:21:0,21,219	0/0:5,0:5:15:0,15,152	0/0:6,0:6:18:0,18,172	0/0:4,0:4:12:0,12,120	0/0:5,0:5:15:0,15,159	0/0:6,0:6:18:0,18,182	0/0:2,0:2:6:0,6,61	0/0:2,0:2:3:0,3,45	./.:.:.:.:.	0/0:1,0:1:3:0,3,31	0/0:8,0:8:12:0,12,179	0/0:3,0:3:6:0,6,75	0/0:4,0:4:6:0,6,89	0/0:4,0:4:6:0,6,89	0/0:22,0:22:66:0,66,744
chr0	54844326	.	G	A	19610	.	AC=159;AF=0.607;AN=262;BaseQRankSum=5.904;DP=1070;Dels=0.00;FS=5.693;HaplotypeScore=0.0804;InbreedingCoeff=0.7864;MLEAC=162;MLEAF=0.618;MQ=59.72;MQ0=0;MQRankSum=0.321;QD=29.09;ReadPosRankSum=-0.264	GT:AD:DP:GQ:PL	1/1:0,80:80:99:2524,241,0	0/0:22,0:22:63:0,63,646	1/1:0,17:17:51:534,51,0	1/1:0,44:44:99:1346,132,0	1/1:0,8:8:24:245,24,0	1/1:0,16:16:45:474,45,0	1/1:0,23:23:69:709,69,0	1/1:0,6:6:18:185,18,0	1/1:0,5:5:15:161,15,0	1/1:0,26:26:75:748,75,0	1/1:0,2:2:6:66,6,0	0/0:19,0:19:57:0,57,551	1/1:0,15:15:45:474,45,0	./.:.:.:.:.	1/1:0,19:19:54:573,54,0	1/1:0,17:17:51:526,51,0	1/1:0,20:20:60:617,60,0	0/1:2,2:4:51:52,0,51	0/0:15,0:15:42:0,42,440	0/0:5,0:5:12:0,12,139	1/1:0,5:5:15:155,15,0	0/0:20,0:20:60:0,60,597	0/0:33,0:34:84:0,84,877	0/0:14,0:14:42:0,42,423	1/1:0,3:3:9:95,9,0	0/0:13,0:13:36:0,36,380	1/1:0,18:18:51:545,51,0	1/1:0,2:2:6:67,6,0	1/1:0,1:1:3:33,3,0	1/1:0,27:27:75:809,75,0	1/1:0,4:4:12:128,12,0	1/1:0,5:5:15:171,15,0	1/1:0,16:16:45:475,45,0	1/1:0,5:5:15:162,15,0	0/0:11,0:11:30:0,30,320	1/1:0,5:5:15:162,15,0	0/0:14,0:14:42:0,42,435	1/1:0,19:19:51:546,51,0	1/1:0,11:11:33:350,33,0	1/1:0,3:3:6:63,6,0	1/1:0,6:6:18:189,18,0	1/1:0,19:19:54:577,54,0	0/0:16,0:16:42:0,42,444	0/0:17,0:17:48:0,48,489	0/0:14,0:14:39:0,39,412	0/0:24,0:24:63:0,63,665	1/1:0,10:10:30:314,30,0	0/1:5,1:6:14:14,0,130	1/1:0,3:3:6:75,6,0	1/1:0,6:6:18:185,18,0	1/1:0,2:2:6:53,6,0	1/1:0,4:4:12:125,12,0	1/1:0,9:9:27:277,27,0	1/1:0,3:3:9:97,9,0	0/0:3,0:3:9:0,9,92	1/1:0,1:1:3:31,3,0	0/0:6,0:6:18:0,18,172	0/0:8,0:8:21:0,21,223	1/1:0,2:2:6:61,6,0	0/0:3,0:3:9:0,9,90	1/1:0,3:3:9:92,9,0	1/1:0,5:5:15:150,15,0	1/1:0,9:9:27:280,27,0	1/1:0,6:6:18:187,18,0	1/1:0,11:11:33:340,33,0	1/1:0,2:2:6:63,6,0	1/1:0,6:6:18:186,18,0	1/1:0,10:10:30:312,30,0	1/1:0,4:4:12:124,12,0	0/0:3,0:3:9:0,9,95	0/0:1,0:1:3:0,3,29	1/1:0,2:2:6:63,6,0	0/0:1,0:1:3:0,3,30	0/0:3,0:3:9:0,9,86	0/0:5,0:5:15:0,15,149	0/0:1,0:1:3:0,3,31	0/0:4,0:4:12:0,12,118	0/0:5,0:5:15:0,15,154	0/0:5,0:5:15:0,15,150	./.:.:.:.:.	1/1:0,7:7:21:216,21,0	0/0:2,0:2:6:0,6,62	0/1:6,1:7:10:10,0,171	0/0:4,0:4:12:0,12,122	1/1:0,1:1:3:33,3,0	1/1:0,3:3:9:94,9,0	1/1:0,3:3:9:92,9,0	1/1:0,3:3:9:94,9,0	1/1:0,4:4:12:122,12,0	1/1:0,7:7:21:227,21,0	1/1:0,3:3:9:95,9,0	1/1:0,4:4:12:128,12,0	1/1:0,3:3:9:92,9,0	1/1:0,2:2:6:62,6,0	1/1:0,4:4:12:123,12,0	1/1:0,2:2:6:62,6,0	1/1:0,4:4:12:120,12,0	./.:.:.:.:.	1/1:0,3:3:9:92,9,0	./.:.:.:.:.	1/1:0,7:7:21:223,21,0	1/1:0,3:3:9:97,9,0	1/1:0,2:2:6:61,6,0	0/0:3,0:3:9:0,9,95	./.:.:.:.:.	0/0:4,0:4:12:0,12,117	1/1:0,4:4:12:124,12,0	0/0:7,0:7:21:0,21,208	1/1:0,5:5:15:158,15,0	1/1:0,4:4:9:102,9,0	1/1:0,7:7:21:216,21,0	1/1:0,5:5:15:158,15,0	1/1:0,6:6:18:186,18,0	1/1:0,5:5:15:157,15,0	1/1:0,2:2:6:64,6,0	1/1:0,3:3:9:96,9,0	1/1:0,2:2:6:63,6,0	1/1:0,4:4:12:121,12,0	0/0:4,0:4:12:0,12,112	0/0:1,0:1:3:0,3,32	0/0:4,0:4:12:0,12,128	0/0:4,0:4:9:0,9,97	0/0:3,0:3:6:0,6,74	0/0:5,0:5:12:0,12,136	0/0:4,0:4:12:0,12,118	0/0:6,0:6:18:0,18,186	0/0:4,0:4:12:0,12,126	0/0:1,0:1:3:0,3,30	0/0:2,0:2:6:0,6,63	0/0:4,0:4:6:0,6,89	./.:.:.:.:.	0/0:2,0:2:3:0,3,44	0/0:2,0:2:6:0,6,61	0/0:6,0:6:15:0,15,166	0/0:7,0:7:12:0,12,149	0/0:3,0:3:6:0,6,74	0/0:27,1:28:48:0,48,818
chr0	54848823	.	T	C	12229.1	.	AC=107;AF=0.402;AN=266;BaseQRankSum=3.504;DP=1117;Dels=0.00;FS=0.949;HaplotypeScore=0.0800;InbreedingCoeff=0.7804;MLEAC=103;MLEAF=0.387;MQ=59.79;MQ0=0;MQRankSum=-0.997;QD=29.26;ReadPosRankSum=-1.752	GT:AD:DP:GQ:PL	1/1:0,66:66:99:2141,199,0	0/0:23,0:23:69:0,69,719	0/0:17,0:17:51:0,51,518	0/0:46,0:46:99:0,138,1407	1/1:0,9:9:27:290,27,0	0/0:12,0:12:36:0,36,373	0/0:18,0:18:54:0,54,562	1/1:0,1:1:3:32,3,0	0/0:4,0:4:12:0,12,119	1/1:0,19:19:57:608,57,0	1/1:0,2:2:6:62,6,0	0/0:12,0:12:36:0,36,367	1/1:0,12:12:36:386,36,0	1/1:0,2:2:6:64,6,0	1/1:0,18:18:54:575,54,0	1/1:0,26:26:78:831,78,0	1/1:0,22:22:66:702,66,0	1/1:0,2:2:6:66,6,0	0/0:25,0:25:63:0,63,709	0/0:15,0:15:45:0,45,459	0/0:5,0:5:15:0,15,162	0/0:18,0:18:54:0,54,560	0/0:20,0:20:60:0,60,624	0/0:21,0:21:63:0,63,663	0/0:2,0:2:6:0,6,65	0/0:18,0:18:54:0,54,556	0/0:17,2:19:6:0,6,467	1/1:0,2:2:6:69,6,0	1/1:0,2:2:6:66,6,0	1/1:0,25:25:75:812,75,0	1/1:0,6:6:18:191,18,0	1/1:0,2:2:6:56,6,0	1/1:0,25:25:63:727,63,0	1/1:0,1:1:3:34,3,0	0/0:13,0:13:39:0,39,398	0/1:6,1:7:12:12,0,168	0/0:26,0:26:78:0,78,795	1/1:0,19:19:57:605,57,0	1/1:0,15:15:42:457,42,0	0/1:1,3:4:21:84,0,21	0/0:3,0:3:9:0,9,99	0/0:20,0:20:60:0,60,631	0/0:29,0:29:81:0,81,853	0/0:12,0:12:33:0,33,357	0/0:19,0:19:57:0,57,582	0/0:25,0:25:63:0,63,706	0/0:16,0:16:48:0,48,488	0/0:3,0:3:9:0,9,97	1/1:0,1:1:3:33,3,0	0/0:9,0:9:21:0,21,247	0/0:1,0:1:3:0,3,29	0/0:3,0:3:9:0,9,95	1/1:0,3:3:9:100,9,0	1/1:0,5:5:15:157,15,0	0/0:7,0:7:21:0,21,215	1/1:0,4:4:12:135,12,0	0/0:3,0:3:9:0,9,92	0/0:5,0:5:15:0,15,151	1/1:0,1:1:3:32,3,0	0/0:5,0:5:15:0,15,162	1/1:0,1:1:3:31,3,0	1/1:0,3:3:9:91,9,0	1/1:0,7:7:21:220,21,0	1/1:0,3:3:9:100,9,0	1/1:0,6:6:18:189,18,0	1/1:0,6:6:18:198,18,0	0/0:4,0:4:12:0,12,123	1/1:0,4:4:9:93,9,0	1/1:0,3:3:9:98,9,0	0/0:2,0:2:6:0,6,59	0/0:4,0:4:12:0,12,124	./.:.:.:.:.	./.:.:.:.:.	0/0:4,0:4:12:0,12,128	0/0:3,0:3:9:0,9,91	0/0:2,0:2:6:0,6,63	0/0:6,0:6:18:0,18,187	0/0:1,0:1:3:0,3,30	0/0:1,0:1:3:0,3,32	0/0:7,0:7:18:0,18,186	0/0:6,0:6:15:0,15,169	0/0:2,0:2:6:0,6,61	0/0:1,0:1:3:0,3,32	0/0:8,0:8:24:0,24,247	0/0:4,0:4:12:0,12,127	0/0:6,0:6:18:0,18,186	1/1:0,7:7:21:228,21,0	1/1:0,7:7:21:221,21,0	1/1:0,2:2:6:66,6,0	1/1:0,4:4:12:133,12,0	1/1:0,2:2:6:64,6,0	1/1:0,4:4:12:128,12,0	1/1:0,5:5:15:157,15,0	0/0:2,0:2:6:0,6,69	1/1:0,4:4:12:128,12,0	1/1:0,6:6:18:195,18,0	0/0:7,0:7:21:0,21,207	1/1:0,4:4:12:128,12,0	1/1:0,4:4:12:128,12,0	1/1:0,3:3:9:99,9,0	1/1:0,6:6:18:180,18,0	0/0:3,0:3:9:0,9,97	0/1:3,1:4:21:21,0,83	0/0:3,0:3:9:0,9,96	0/0:5,0:5:15:0,15,159	0/0:7,0:7:21:0,21,220	0/0:3,0:3:9:0,9,93	0/0:13,0:13:39:0,39,390	1/1:0,2:2:6:63,6,0	0/0:5,0:5:15:0,15,155	0/0:7,0:7:21:0,21,218	1/1:0,2:2:6:67,6,0	0/0:14,0:14:39:0,39,415	1/1:0,3:3:9:95,9,0	1/1:0,6:6:15:176,15,0	1/1:0,6:6:18:187,18,0	1/1:0,3:3:9:95,9,0	0/0:5,0:5:15:0,15,154	0/0:2,0:2:6:0,6,62	0/0:2,0:2:6:0,6,67	0/0:3,0:3:9:0,9,94	0/0:3,0:3:9:0,9,95	0/0:1,0:1:3:0,3,31	0/0:6,0:6:18:0,18,197	0/0:11,0:11:33:0,33,336	0/0:3,0:3:9:0,9,94	0/0:5,0:5:15:0,15,156	0/0:6,0:6:18:0,18,186	0/0:3,0:3:9:0,9,89	./.:.:.:.:.	0/0:2,0:2:3:0,3,45	0/0:2,0:2:6:0,6,61	0/0:6,0:6:15:0,15,167	0/0:7,0:7:12:0,12,165	0/0:6,0:6:9:0,9,134	./.:.:.:.:.	0/0:21,0:21:63:0,63,716
chr0	54849950	.	G	T	1032.86	.	AC=35;AF=0.141;AN=248;BaseQRankSum=-1.282;DP=558;Dels=0.00;FS=0.000;HaplotypeScore=0.0590;InbreedingCoeff=0.4784;MLEAC=27;MLEAF=0.109;MQ=59.67;MQ0=0;MQRankSum=-2.178;QD=21.08;ReadPosRankSum=-1.118	GT:AD:DP:GQ:PL	0/0:21,0:21:63:0,63,655	0/0:15,0:15:42:0,42,462	0/0:13,0:13:39:0,39,404	0/0:24,0:24:69:0,69,743	0/0:2,0:2:6:0,6,61	0/0:3,0:3:9:0,9,94	0/0:3,0:3:9:0,9,95	0/0:2,0:2:6:0,6,63	0/0:3,0:3:9:0,9,94	0/0:9,0:9:27:0,27,291	./.:.:.:.:.	0/0:9,0:9:27:0,27,294	0/0:18,0:18:54:0,54,577	./.:.:.:.:.	0/0:10,0:10:27:0,27,292	0/0:6,0:6:18:0,18,197	0/0:9,0:9:27:0,27,295	./.:.:.:.:.	0/0:2,0:2:3:0,3,45	./.:.:.:.:.	./.:.:.:.:.	0/1:4,2:6:47:47,0,97	1/1:0,6:6:15:171,15,0	0/0:10,0:10:30:0,30,316	0/0:1,0:1:3:0,3,32	0/0:8,0:8:21:0,21,221	0/0:19,0:19:57:0,57,598	0/0:1,0:1:3:0,3,32	0/0:1,0:1:3:0,3,32	0/0:7,0:7:21:0,21,221	0/0:1,0:1:3:0,3,31	0/0:4,0:4:12:0,12,133	0/0:7,0:7:15:0,15,187	./.:.:.:.:.	0/0:13,0:13:39:0,39,412	0/0:1,0:1:3:0,3,32	0/0:10,0:10:30:0,30,317	0/0:1,0:1:3:0,3,32	0/0:4,0:4:12:0,12,132	0/0:1,0:1:3:0,3,32	0/0:1,0:1:3:0,3,35	0/0:10,0:10:30:0,30,316	0/0:21,0:21:57:0,57,624	0/0:2,0:2:6:0,6,67	0/0:11,0:11:33:0,33,353	0/0:6,0:6:18:0,18,193	0/0:7,0:7:21:0,21,215	0/0:3,0:3:9:0,9,95	0/0:3,0:3:9:0,9,93	0/0:3,0:3:9:0,9,95	./.:.:.:.:.	0/0:1,0:1:3:0,3,33	0/0:3,0:3:9:0,9,93	0/0:3,0:3:9:0,9,96	0/0:5,0:5:15:0,15,153	0/0:1,0:1:3:0,3,30	0/0:3,0:3:9:0,9,89	0/0:2,0:2:6:0,6,67	./.:.:.:.:.	0/0:4,0:4:12:0,12,124	0/0:2,0:2:6:0,6,63	0/0:2,0:2:6:0,6,67	0/0:5,0:5:15:0,15,157	0/0:4,0:4:12:0,12,124	0/0:3,0:3:6:0,6,61	0/0:5,0:5:15:0,15,161	0/0:2,0:2:6:0,6,66	0/0:2,0:2:6:0,6,61	0/0:2,0:2:6:0,6,63	./.:.:.:.:.	0/0:1,0:1:3:0,3,33	0/0:1,0:1:3:0,3,34	1/1:0,3:3:9:99,9,0	1/1:0,4:4:12:125,12,0	1/1:0,2:2:6:61,6,0	0/0:1,0:1:3:0,3,31	0/0:6,0:6:18:0,18,198	1/1:0,1:1:3:31,3,0	0/0:1,0:1:3:0,3,29	0/0:3,0:3:9:0,9,98	0/0:1,0:1:3:0,3,34	0/0:2,0:2:6:0,6,67	0/0:4,0:4:12:0,12,136	1/1:0,3:3:9:93,9,0	0/0:5,0:5:15:0,15,161	0/0:3,0:3:9:0,9,95	0/0:2,0:2:6:0,6,59	0/0:2,0:2:6:0,6,57	0/0:1,0:1:3:0,3,31	0/0:4,0:4:12:0,12,131	0/0:2,0:2:6:0,6,65	0/0:4,0:4:12:0,12,124	0/0:3,0:3:9:0,9,96	0/0:1,0:1:3:0,3,34	0/0:1,0:1:3:0,3,33	0/0:1,0:1:3:0,3,32	0/0:3,0:3:9:0,9,87	0/0:4,0:4:12:0,12,126	./.:.:.:.:.	0/0:1,0:1:3:0,3,31	0/0:2,0:2:6:0,6,64	0/0:2,0:2:6:0,6,65	0/0:1,0:1:3:0,3,31	1/1:0,3:3:6:76,6,0	1/1:0,2:2:6:65,6,0	1/1:0,2:2:6:64,6,0	0/0:6,0:6:18:0,18,187	0/0:2,0:2:6:0,6,63	0/0:2,0:2:6:0,6,63	./.:.:.:.:.	0/0:3,0:3:9:0,9,90	0/0:2,0:2:6:0,6,63	0/0:3,0:3:9:0,9,95	0/0:3,0:3:9:0,9,97	0/0:3,0:3:9:0,9,91	0/0:3,0:3:9:0,9,98	0/0:3,0:3:9:0,9,97	./.:.:.:.:.	1/1:0,4:4:12:127,12,0	1/1:0,1:1:3:31,3,0	0/0:1,0:1:3:0,3,35	1/1:0,3:3:9:92,9,0	1/1:0,1:1:3:32,3,0	1/1:0,1:1:3:32,3,0	1/1:0,2:2:3:45,3,0	1/1:0,2:2:6:65,6,0	0/0:3,0:3:9:0,9,92	1/1:0,3:3:9:95,9,0	0/0:3,0:3:9:0,9,95	0/0:2,0:2:3:0,3,45	0/0:5,0:5:12:0,12,135	./.:.:.:.:.	0/0:9,0:9:15:0,15,196	0/0:2,0:2:3:0,3,45	0/0:2,0:2:3:0,3,45	0/0:3,0:3:9:0,9,95	0/0:33,0:33:99:0,99,1124
chr0	54852468	.	A	G	30512.5	.	AC=243;AF=0.949;AN=256;BaseQRankSum=2.225;DP=1046;Dels=0.00;FS=8.360;HaplotypeScore=0.0944;InbreedingCoeff=0.3993;MLEAC=246;MLEAF=0.961;MQ=59.86;MQ0=0;MQRankSum=-0.396;QD=30.42;ReadPosRankSum=-0.398	GT:AD:DP:GQ:PL	1/1:0,70:70:99:2237,211,0	1/1:0,18:18:54:558,54,0	1/1:0,15:15:45:486,45,0	1/1:0,51:51:99:1609,153,0	1/1:0,17:17:51:529,51,0	1/1:0,19:19:57:591,57,0	1/1:0,15:15:42:459,42,0	1/1:0,4:4:12:125,12,0	./.:.:.:.:.	1/1:0,19:19:54:594,54,0	1/1:0,3:3:9:94,9,0	1/1:0,22:22:57:643,57,0	1/1:0,18:18:54:583,54,0	1/1:0,1:1:3:35,3,0	1/1:0,17:17:51:536,51,0	1/1:0,24:24:72:753,72,0	1/1:0,25:25:66:729,66,0	1/1:0,2:2:6:63,6,0	1/1:0,6:6:18:187,18,0	1/1:0,12:12:30:334,30,0	1/1:0,7:7:21:227,21,0	0/1:8,12:20:99:324,0,185	1/1:0,21:21:63:678,63,0	1/1:0,16:16:45:492,45,0	./.:.:.:.:.	1/1:0,20:20:60:642,60,0	1/1:0,13:13:36:388,36,0	1/1:0,4:4:12:126,12,0	1/1:0,1:1:3:33,3,0	1/1:0,20:21:60:628,60,0	./.:.:.:.:.	1/1:0,3:3:9:104,9,0	1/1:0,25:25:69:752,69,0	1/1:0,3:3:9:95,9,0	1/1:0,14:14:39:432,39,0	1/1:0,4:4:12:136,12,0	1/1:0,23:23:60:682,60,0	1/1:0,16:16:48:513,48,0	1/1:0,12:12:33:365,33,0	1/1:0,2:2:6:61,6,0	1/1:0,4:4:12:122,12,0	1/1:0,18:18:54:575,54,0	1/1:0,20:20:51:567,51,0	1/1:0,20:20:57:628,57,0	1/1:0,16:16:45:488,45,0	1/1:0,17:17:48:508,48,0	1/1:0,8:8:24:256,24,0	1/1:0,4:4:12:126,12,0	1/1:0,1:1:3:31,3,0	1/1:0,3:3:9:98,9,0	./.:.:.:.:.	./.:.:.:.:.	1/1:0,7:7:21:221,21,0	1/1:0,3:3:6:79,6,0	0/0:6,0:6:18:0,18,187	1/1:0,3:3:9:95,9,0	0/0:5,0:5:12:0,12,135	0/0:5,0:5:15:0,15,160	1/1:0,1:1:3:34,3,0	1/1:0,5:5:15:161,15,0	1/1:0,3:3:9:95,9,0	1/1:0,3:3:9:94,9,0	1/1:0,8:8:24:245,24,0	1/1:0,4:4:12:126,12,0	./.:.:.:.:.	1/1:0,3:3:9:96,9,0	1/1:0,5:5:15:161,15,0	1/1:0,8:8:24:252,24,0	1/1:0,3:3:6:64,6,0	1/1:0,2:2:6:61,6,0	1/1:0,4:4:12:126,12,0	1/1:0,2:2:6:66,6,0	1/1:0,2:2:6:57,6,0	1/1:0,8:8:18:214,18,0	1/1:0,5:5:15:162,15,0	1/1:0,2:2:6:62,6,0	0/0:2,0:2:6:0,6,61	1/1:0,1:1:3:31,3,0	1/1:0,3:3:9:97,9,0	1/1:0,4:4:12:127,12,0	1/1:0,1:1:3:32,3,0	1/1:0,2:2:6:62,6,0	1/1:0,13:13:39:428,39,0	1/1:0,4:4:12:130,12,0	1/1:0,8:8:18:216,18,0	1/1:0,4:4:12:128,12,0	1/1:0,7:7:21:214,21,0	1/1:0,7:7:21:228,21,0	1/1:0,2:2:6:67,6,0	1/1:0,2:2:6:63,6,0	1/1:0,2:2:6:61,6,0	1/1:0,4:4:12:127,12,0	1/1:0,2:2:6:63,6,0	1/1:0,4:4:12:129,12,0	1/1:0,6:6:18:190,18,0	1/1:0,1:1:3:33,3,0	1/1:0,3:3:9:88,9,0	1/1:0,1:1:3:31,3,0	1/1:0,2:2:6:59,6,0	1/1:0,5:5:15:158,15,0	1/1:0,2:2:6:63,6,0	1/1:0,3:3:9:97,9,0	1/1:0,5:5:15:164,15,0	1/1:0,2:2:6:62,6,0	./.:.:.:.:.	1/1:0,3:3:9:96,9,0	1/1:0,6:6:18:193,18,0	1/1:0,13:13:39:418,39,0	1/1:0,2:2:6:65,6,0	1/1:0,7:7:21:221,21,0	1/1:0,6:6:18:180,18,0	1/1:0,2:2:6:66,6,0	1/1:0,7:7:21:214,21,0	1/1:0,9:9:21:246,21,0	1/1:0,7:7:21:222,21,0	1/1:0,4:4:12:125,12,0	1/1:0,3:3:9:94,9,0	1/1:0,2:2:6:64,6,0	1/1:0,5:5:15:154,15,0	1/1:0,2:2:6:67,6,0	1/1:0,7:7:21:220,21,0	1/1:0,6:6:15:170,15,0	1/1:0,3:3:6:77,6,0	1/1:0,3:3:9:97,9,0	1/1:0,3:3:9:96,9,0	1/1:0,4:4:12:124,12,0	1/1:0,2:2:6:63,6,0	1/1:0,1:1:3:32,3,0	1/1:0,7:7:21:223,21,0	1/1:0,1:1:3:32,3,0	./.:.:.:.:.	0/0:2,0:2:3:0,3,45	./.:.:.:.:.	1/1:0,4:4:6:89,6,0	1/1:0,7:7:15:185,15,0	1/1:0,2:2:3:30,3,0	0/0:23,0:23:69:0,69,745
chr0	54855216	.	C	A	504.51	.	AC=22;AF=0.113;AN=194;BaseQRankSum=-2.570;DP=1500;Dels=0.00;FS=24.358;HaplotypeScore=0.0902;InbreedingCoeff=0.1499;MLEAC=20;MLEAF=0.103;MQ=11.97;MQ0=41;MQRankSum=-2.211;QD=3.04;ReadPosRankSum=-0.234	GT:AD:DP:GQ:PL	0/0:53,0:53:6:0,6,64	0/0:33,0:33:24:0,24,226	0/0:30,0:30:27:0,27,268	0/0:64,0:64:54:0,54,516	0/0:32,0:32:18:0,18,173	0/0:18,0:18:12:0,12,120	0/0:17,0:17:18:0,18,176	./.:.:.:.:.	./.:.:.:.:.	0/0:36,0:36:33:0,33,338	./.:.:.:.:.	0/0:20,0:20:9:0,9,85	0/1:12,4:16:89:89,0,91	./.:.:.:.:.	0/0:40,0:40:42:0,42,408	0/1:20,2:22:34:34,0,122	0/1:18,4:22:38:95,0,38	./.:.:.:.:.	0/0:19,0:19:12:0,12,113	./.:.:.:.:.	./.:.:.:.:.	0/0:21,0:21:3:0,3,29	0/0:26,0:26:12:0,12,115	0/0:32,0:32:30:0,30,280	./.:.:.:.:.	0/0:29,0:29:18:0,18,174	0/0:25,0:25:15:0,15,143	./.:.:.:.:.	./.:.:.:.:.	0/1:27,1:28:14:14,0,96	./.:.:.:.:.	./.:.:.:.:.	1/1:0,17:17:12:115,12,0	./.:.:.:.:.	0/0:26,0:26:15:0,15,146	./.:.:.:.:.	0/0:24,0:24:9:0,9,85	0/0:18,0:18:6:0,6,57	1/1:15,2:17:6:55,6,0	./.:.:.:.:.	./.:.:.:.:.	0/0:18,0:18:18:0,18,169	0/0:37,0:37:12:0,12,122	0/0:36,0:36:18:0,18,175	0/0:26,0:26:24:0,24,230	0/0:31,0:31:9:0,9,97	0/0:17,0:17:18:0,18,176	./.:.:.:.:.	./.:.:.:.:.	0/0:11,0:11:6:0,6,57	0/0:6,0:6:6:0,6,55	0/0:4,0:4:3:0,3,30	0/0:16,0:16:6:0,6,55	./.:.:.:.:.	0/0:7,0:7:6:0,6,59	./.:.:.:.:.	./.:.:.:.:.	0/0:10,0:10:3:0,3,31	0/0:7,0:7:3:0,3,30	0/0:8,0:8:3:0,3,30	0/0:5,0:5:3:0,3,28	1/1:5,2:7:6:58,6,0	0/0:6,0:6:6:0,6,50	0/0:9,0:9:9:0,9,86	1/1:2,2:4:6:59,6,0	0/0:10,0:10:3:0,3,30	0/0:3,0:3:3:0,3,27	./.:.:.:.:.	0/0:4,0:4:6:0,6,55	./.:.:.:.:.	0/0:1,0:1:3:0,3,28	0/0:5,0:5:6:0,6,57	./.:.:.:.:.	0/0:14,0:14:18:0,18,172	0/0:10,0:10:9:0,9,84	0/0:6,0:6:9:0,9,86	./.:.:.:.:.	./.:.:.:.:.	0/0:2,0:2:3:0,3,28	0/0:7,0:7:3:0,3,30	./.:.:.:.:.	0/0:2,0:2:6:0,6,55	./.:.:.:.:.	0/0:6,0:6:6:0,6,55	0/0:5,0:5:3:0,3,30	./.:.:.:.:.	1/1:5,1:6:3:28,3,0	./.:.:.:.:.	0/1:2,3:5:19:19,0,50	./.:.:.:.:.	0/1:1,3:4:16:22,0,16	0/0:4,0:4:6:0,6,59	0/1:6,2:8:43:43,0,46	1/1:1,1:2:3:29,3,0	./.:.:.:.:.	./.:.:.:.:.	./.:.:.:.:.	0/0:5,0:5:3:0,3,29	0/0:4,0:4:3:0,3,28	0/0:3,0:3:6:0,6,57	./.:.:.:.:.	0/1:3,1:4:24:24,0,27	0/0:3,0:3:9:0,9,85	0/0:7,0:7:9:0,9,86	0/0:6,0:6:6:0,6,55	0/0:6,0:6:9:0,9,86	./.:.:.:.:.	0/0:6,0:6:3:0,3,30	./.:.:.:.:.	0/0:4,0:4:3:0,3,28	0/0:7,0:7:9:0,9,89	./.:.:.:.:.	0/0:7,0:7:3:0,3,29	./.:.:.:.:.	0/0:6,0:6:3:0,3,29	0/0:4,0:4:6:0,6,57	1/1:3,1:4:3:30,3,0	0/0:8,0:8:9:0,9,87	0/0:7,0:7:9:0,9,86	0/0:4,0:4:3:0,3,30	0/0:10,0:10:9:0,9,88	0/0:13,0:13:9:0,9,91	0/0:5,0:5:3:0,3,30	./.:.:.:.:.	0/0:7,0:7:3:0,3,30	0/0:5,0:5:6:0,6,55	0/0:7,0:7:6:0,6,55	0/0:7,0:7:3:0,3,30	0/0:7,0:7:3:0,3,28	0/0:8,0:8:3:0,3,45	0/0:2,0:2:3:0,3,45	0/0:5,0:5:3:0,3,45	0/0:9,0:9:9:0,9,108	0/0:3,0:3:6:0,6,64	0/0:8,0:8:6:0,6,62	0/0:6,0:6:6:0,6,64	0/0:44,0:44:6:0,6,67
chr0	54859151	.	C	T	2278.11	.	AC=22;AF=0.083;AN=266;BaseQRankSum=-3.827;DP=1053;Dels=0.00;FS=1.909;HaplotypeScore=0.0995;InbreedingCoeff=0.5590;MLEAC=19;MLEAF=0.071;MQ=59.32;MQ0=0;MQRankSum=5.614;QD=25.89;ReadPosRankSum=-1.406	GT:AD:DP:GQ:PL	0/0:40,0:41:99:0,114,1269	0/0:18,0:18:54:0,54,571	0/0:18,0:18:48:0,48,531	0/0:52,0:52:99:0,156,1614	0/0:12,0:12:36:0,36,387	0/0:17,0:17:48:0,48,517	1/1:0,15:15:45:459,45,0	0/0:2,0:2:6:0,6,66	0/0:3,0:3:9:0,9,97	0/0:26,0:26:78:0,78,822	0/0:2,0:2:6:0,6,65	0/0:18,0:18:51:0,51,555	0/0:15,0:15:45:0,45,470	0/0:1,0:1:3:0,3,32	0/0:21,0:21:63:0,63,663	0/0:26,0:26:78:0,78,821	0/0:29,0:29:87:0,87,909	0/0:2,0:2:6:0,6,65	1/1:0,11:11:27:302,27,0	0/0:1,0:1:3:0,3,32	0/0:4,0:4:12:0,12,122	0/0:23,0:23:66:0,66,718	0/0:22,0:22:66:0,66,688	0/0:17,0:17:51:0,51,537	./.:.:.:.:.	0/0:17,0:17:51:0,51,533	0/0:21,0:21:63:0,63,663	0/0:5,0:5:15:0,15,162	0/0:5,0:5:15:0,15,168	0/0:16,0:16:42:0,42,455	0/0:8,0:8:24:0,24,260	0/0:3,0:3:9:0,9,103	0/0:17,0:17:51:0,51,508	0/0:4,0:4:12:0,12,133	0/0:10,0:10:30:0,30,318	0/0:4,0:4:12:0,12,125	0/0:17,0:17:48:0,48,519	0/0:12,0:12:36:0,36,378	0/0:16,0:16:42:0,42,453	0/0:3,0:3:9:0,9,88	0/0:5,0:5:15:0,15,162	1/1:0,19:19:57:594,57,0	0/0:13,0:13:39:0,39,419	0/0:18,0:18:54:0,54,575	0/0:17,0:17:48:0,48,526	0/0:31,0:31:90:0,90,969	0/0:19,0:19:57:0,57,570	0/0:6,0:6:18:0,18,201	0/0:2,0:2:6:0,6,63	./.:.:.:.:.	./.:.:.:.:.	0/0:2,0:2:6:0,6,61	0/0:7,0:7:21:0,21,217	0/0:4,0:4:12:0,12,128	0/0:2,0:2:6:0,6,64	0/0:1,0:1:3:0,3,32	0/0:4,0:4:12:0,12,124	0/0:4,0:4:12:0,12,124	0/0:3,0:3:9:0,9,95	0/0:3,0:3:9:0,9,95	0/0:1,0:1:3:0,3,30	0/0:4,0:4:12:0,12,124	0/0:10,0:10:30:0,30,320	0/0:6,0:6:18:0,18,184	0/0:9,0:9:27:0,27,287	0/0:3,0:3:9:0,9,94	1/1:0,7:7:18:199,18,0	0/0:12,0:12:33:0,33,357	0/0:2,0:2:6:0,6,61	0/0:3,0:3:9:0,9,97	1/1:0,2:2:6:60,6,0	0/0:1,0:1:3:0,3,27	0/0:2,0:2:6:0,6,61	0/0:6,0:6:18:0,18,187	0/0:3,0:3:9:0,9,92	0/0:1,0:1:3:0,3,31	./.:.:.:.:.	0/0:2,0:2:6:0,6,69	0/0:3,0:3:9:0,9,97	0/0:3,0:3:9:0,9,96	0/0:7,0:7:18:0,18,198	0/0:1,0:1:3:0,3,33	0/0:3,0:3:9:0,9,97	0/0:7,0:7:21:0,21,218	0/0:2,0:2:6:0,6,61	0/0:3,0:3:9:0,9,97	0/0:5,0:5:12:0,12,139	0/0:12,0:12:36:0,36,376	0/0:4,0:4:12:0,12,124	0/0:4,0:4:12:0,12,132	0/0:1,0:1:3:0,3,31	0/0:3,0:3:9:0,9,94	0/0:5,0:5:15:0,15,157	1/1:0,2:2:6:62,6,0	0/0:4,0:4:9:0,9,110	0/0:6,0:6:18:0,18,191	1/1:1,10:11:2:276,2,0	0/0:2,0:2:6:0,6,65	0/0:3,0:3:9:0,9,95	0/0:4,0:4:12:0,12,120	0/0:2,0:2:6:0,6,65	1/1:0,3:3:9:87,9,0	0/0:5,0:5:15:0,15,155	0/0:5,0:5:15:0,15,154	0/0:2,0:2:6:0,6,63	0/0:7,0:7:21:0,21,222	0/0:7,0:7:21:0,21,232	0/0:4,0:4:12:0,12,130	0/0:5,0:5:15:0,15,159	1/1:0,5:5:15:150,15,0	1/1:0,9:9:24:258,24,0	0/0:5,0:5:15:0,15,160	1/1:0,4:4:12:118,12,0	0/0:3,0:3:9:0,9,91	0/0:5,0:5:15:0,15,154	0/0:1,0:1:3:0,3,35	0/0:3,0:3:9:0,9,92	0/0:2,0:2:6:0,6,62	0/0:4,0:4:12:0,12,122	0/0:4,0:4:12:0,12,124	0/0:2,0:2:6:0,6,65	0/0:6,0:6:18:0,18,185	0/0:5,0:5:15:0,15,159	0/0:5,0:5:15:0,15,158	0/0:3,0:3:9:0,9,92	0/0:2,0:2:6:0,6,65	0/0:11,0:11:27:0,27,304	0/0:4,0:4:12:0,12,116	0/0:5,0:5:15:0,15,150	0/0:1,0:1:3:0,3,32	0/0:2,0:2:3:0,3,45	0/0:2,0:2:3:0,3,45	0/0:5,0:5:9:0,9,122	0/0:1,0:1:3:0,3,32	0/0:3,0:3:6:0,6,75	0/0:2,0:2:3:0,3,45	0/0:26,0:26:78:0,78,879
chr0	54863657	.	C	A	2318.07	.	AC=25;AF=0.096;AN=260;BaseQRankSum=3.501;DP=849;Dels=0.00;FS=3.130;HaplotypeScore=0.0619;InbreedingCoeff=0.5589;MLEAC=22;MLEAF=0.085;MQ=59.53;MQ0=0;MQRankSum=-0.442;QD=26.34;ReadPosRankSum=-0.652	GT:AD:DP:GQ:PL	0/0:59,0:59:99:0,177,1861	0/0:13,0:13:39:0,39,403	0/0:14,0:14:39:0,39,426	0/0:31,0:31:93:0,93,948	0/0:14,0:14:42:0,42,425	0/0:8,0:8:24:0,24,248	0/0:12,0:12:33:0,33,352	0/0:5,0:5:15:0,15,161	0/0:5,0:5:15:0,15,152	0/0:15,0:15:45:0,45,460	0/0:3,0:3:9:0,9,94	0/0:14,0:14:39:0,39,423	0/0:11,0:11:33:0,33,340	0/0:4,0:4:12:0,12,126	0/0:16,0:16:48:0,48,489	0/0:21,0:21:60:0,60,622	0/0:11,0:11:30:0,30,307	0/0:5,0:5:15:0,15,147	0/0:11,0:11:33:0,33,324	0/0:11,0:11:33:0,33,337	0/0:2,0:2:6:0,6,63	1/1:0,15:15:42:461,42,0	0/0:16,0:16:45:0,45,467	0/0:21,0:21:63:0,63,647	0/0:5,0:5:15:0,15,162	0/0:15,0:15:45:0,45,452	0/0:11,0:11:27:0,27,309	0/0:4,0:4:12:0,12,131	0/0:3,0:3:9:0,9,95	0/0:18,0:18:42:0,42,495	0/0:5,0:5:15:0,15,147	0/0:4,0:4:12:0,12,122	0/0:18,0:18:51:0,51,530	0/1:2,1:3:23:23,0,53	1/1:0,13:13:39:415,39,0	0/0:2,0:2:6:0,6,63	0/0:12,0:12:33:0,33,346	0/0:14,0:14:42:0,42,428	0/0:6,0:6:18:0,18,175	0/0:2,0:3:6:0,6,65	0/0:4,0:4:12:0,12,128	0/0:8,0:8:24:0,24,248	0/0:15,0:15:39:0,39,431	0/0:12,0:12:36:0,36,362	0/0:7,0:7:21:0,21,211	1/1:0,21:21:60:640,60,0	0/0:13,0:13:39:0,39,380	0/0:4,0:4:12:0,12,115	0/0:1,0:1:3:0,3,30	0/0:5,0:5:15:0,15,148	./.:.:.:.:.	0/0:3,0:3:9:0,9,92	0/0:5,0:5:12:0,12,136	0/0:1,0:1:3:0,3,33	0/0:3,0:3:9:0,9,92	0/0:1,0:1:3:0,3,30	0/0:4,0:4:12:0,12,126	0/0:8,0:8:24:0,24,239	0/0:3,0:3:9:0,9,92	0/0:2,0:2:6:0,6,63	0/0:1,0:1:3:0,3,32	./.:.:.:.:.	0/0:7,0:7:21:0,21,214	0/0:3,0:3:9:0,9,83	0/0:4,0:4:12:0,12,120	0/0:5,0:5:15:0,15,156	0/0:9,0:9:27:0,27,275	0/0:7,0:7:18:0,18,191	0/0:5,0:5:15:0,15,152	./.:.:.:.:.	0/0:4,0:4:12:0,12,124	1/1:0,3:3:9:90,9,0	0/0:3,0:3:9:0,9,94	0/0:4,0:4:12:0,12,120	0/0:4,0:4:12:0,12,125	0/0:5,0:5:15:0,15,149	./.:.:.:.:.	1/1:0,4:4:9:110,9,0	0/0:1,0:1:3:0,3,32	0/0:5,0:5:9:0,9,118	0/0:1,0:1:3:0,3,32	0/0:1,0:1:3:0,3,33	0/0:1,0:1:3:0,3,31	1/1:0,3:3:9:90,9,0	./.:.:.:.:.	0/0:5,0:5:12:0,12,120	0/0:8,0:8:24:0,24,251	0/0:3,0:3:9:0,9,95	0/0:2,0:2:6:0,6,62	0/0:1,0:1:3:0,3,30	0/0:1,0:1:3:0,3,30	./.:.:.:.:.	0/0:2,0:2:6:0,6,63	0/0:3,0:3:9:0,9,97	0/0:2,0:2:6:0,6,61	0/0:7,0:7:21:0,21,203	0/0:4,0:4:12:0,12,122	0/0:1,0:1:3:0,3,30	0/0:1,0:1:3:0,3,30	0/0:1,0:1:3:0,3,30	0/0:8,0:8:24:0,24,245	0/0:3,0:3:9:0,9,87	0/0:4,0:4:12:0,12,124	0/0:1,0:1:3:0,3,31	0/0:4,0:4:12:0,12,124	0/0:1,0:1:3:0,3,30	0/0:4,0:4:12:0,12,122	1/1:0,3:3:9:95,9,0	0/0:3,0:3:9:0,9,95	0/0:2,0:2:6:0,6,56	0/0:5,0:5:15:0,15,151	0/0:3,0:3:9:0,9,93	0/0:2,0:2:6:0,6,59	0/0:6,0:6:18:0,18,185	0/0:2,0:2:6:0,6,59	0/0:4,0:4:12:0,12,120	0/0:1,0:1:3:0,3,30	0/0:3,0:3:9:0,9,97	1/1:0,2:2:6:65,6,0	1/1:0,4:4:12:122,12,0	0/0:6,0:6:18:0,18,186	0/0:5,0:5:15:0,15,154	1/1:0,7:7:21:211,21,0	1/1:0,5:5:15:161,15,0	1/1:0,5:5:15:149,15,0	0/0:2,0:2:6:0,6,65	0/0:6,0:6:18:0,18,182	0/0:3,0:3:9:0,9,94	0/0:2,0:2:6:0,6,59	0/0:4,0:4:6:0,6,89	0/0:2,0:2:3:0,3,45	0/0:3,0:3:6:0,6,60	0/0:5,0:5:9:0,9,117	0/0:4,0:4:9:0,9,104	0/0:3,0:3:9:0,9,83	./.:.:.:.:.	0/0:8,0:8:24:0,24,261
chr0	54872422	.	C	G	1993.5	.	AC=17;AF=0.065;AN=260;BaseQRankSum=0.246;DP=1269;Dels=0.00;FS=7.683;HaplotypeScore=0.0892;InbreedingCoeff=0.5312;MLEAC=14;MLEAF=0.054;MQ=59.71;MQ0=0;MQRankSum=-0.967;QD=25.89;ReadPosRankSum=2.736	GT:AD:DP:GQ:PL	0/0:74,0:74:99:0,223,2411	0/0:24,0:24:72:0,72,777	0/0:18,0:18:54:0,54,588	0/0:47,0:47:99:0,141,1497	0/0:18,0:18:54:0,54,601	0/0:19,0:19:57:0,57,615	0/0:22,0:22:66:0,66,706	0/0:2,0:2:6:0,6,67	0/0:2,0:2:6:0,6,63	0/0:31,0:31:81:0,81,910	./.:.:.:.:.	0/0:25,0:25:75:0,75,772	1/1:0,7:7:21:229,21,0	./.:.:.:.:.	0/0:29,0:29:87:0,87,910	0/0:30,0:30:87:0,87,930	0/0:28,1:29:81:0,81,879	./.:.:.:.:.	0/0:11,0:11:33:0,33,351	0/0:7,0:7:15:0,15,190	0/0:2,0:2:6:0,6,66	0/0:18,0:18:54:0,54,572	0/0:30,0:30:78:0,78,859	0/0:30,0:30:90:0,90,953	1/1:0,2:2:6:70,6,0	0/0:18,0:18:48:0,48,545	0/0:22,0:22:66:0,66,703	0/0:4,0:4:12:0,12,126	0/0:2,0:2:6:0,6,65	0/0:26,0:26:75:0,75,818	0/0:5,0:5:15:0,15,158	0/0:2,0:2:6:0,6,67	1/1:0,35:35:99:1093,99,0	0/0:6,0:6:18:0,18,201	0/0:19,0:19:57:0,57,608	0/0:2,0:2:6:0,6,65	0/0:24,0:24:72:0,72,770	0/0:22,0:22:60:0,60,670	0/0:15,0:15:45:0,45,464	./.:.:.:.:.	0/0:3,0:3:9:0,9,97	0/0:16,0:16:48:0,48,524	0/0:21,0:21:60:0,60,640	0/0:17,0:17:51:0,51,551	0/0:27,0:27:75:0,75,836	0/0:24,0:24:57:0,57,664	0/0:21,0:21:57:0,57,615	0/0:2,0:2:6:0,6,65	0/0:5,0:5:15:0,15,162	0/0:13,0:13:33:0,33,385	0/0:2,0:2:6:0,6,66	0/0:5,0:5:12:0,12,144	0/0:4,0:4:12:0,12,128	0/0:1,0:1:3:0,3,34	0/0:9,0:9:27:0,27,288	0/0:2,0:2:6:0,6,61	0/0:6,0:6:18:0,18,194	0/0:12,0:12:30:0,30,333	0/0:3,0:3:9:0,9,96	0/0:5,0:5:15:0,15,167	0/0:7,0:7:21:0,21,225	0/0:4,0:4:12:0,12,129	0/0:8,0:8:21:0,21,236	0/0:2,0:2:6:0,6,69	1/1:0,5:5:15:152,15,0	0/0:7,0:7:21:0,21,221	0/0:6,0:6:18:0,18,189	0/0:11,0:11:30:0,30,334	0/0:3,0:3:9:0,9,95	0/0:2,0:2:6:0,6,65	0/0:4,0:4:12:0,12,127	./.:.:.:.:.	0/0:1,0:1:3:0,3,34	0/0:11,0:11:33:0,33,340	0/0:5,0:5:12:0,12,144	0/0:4,0:4:12:0,12,131	0/0:5,0:5:15:0,15,160	0/0:6,0:6:15:0,15,172	0/0:4,0:4:9:0,9,108	0/0:7,0:7:18:0,18,195	0/0:7,0:7:18:0,18,209	0/0:2,0:2:6:0,6,63	0/0:4,0:4:12:0,12,132	0/0:4,0:4:12:0,12,131	0/0:7,0:7:21:0,21,229	1/1:0,3:3:9:95,9,0	0/0:5,0:5:12:0,12,144	0/0:3,0:3:9:0,9,95	0/0:4,0:4:12:0,12,132	./.:.:.:.:.	0/0:5,0:5:15:0,15,160	1/1:0,8:8:21:237,21,0	0/0:3,0:3:9:0,9,100	0/0:1,0:1:3:0,3,31	1/1:0,2:2:6:67,6,0	./.:.:.:.:.	0/0:1,0:1:3:0,3,23	1/1:0,5:5:15:164,15,0	0/0:2,0:2:6:0,6,61	0/0:5,0:5:12:0,12,137	0/0:6,0:6:18:0,18,195	0/0:3,0:3:9:0,9,99	0/0:2,0:2:6:0,6,67	0/0:7,0:7:21:0,21,219	0/0:5,0:5:15:0,15,162	0/0:6,0:6:18:0,18,185	0/0:2,0:2:6:0,6,65	0/0:16,0:16:45:0,45,506	0/0:3,0:3:9:0,9,96	0/0:2,0:2:6:0,6,67	0/1:5,5:10:99:128,0,128	0/0:3,0:3:9:0,9,99	0/0:11,0:11:33:0,33,341	0/0:3,0:3:9:0,9,92	0/0:7,0:7:21:0,21,227	0/0:10,0:10:27:0,27,293	0/0:6,0:6:18:0,18,189	0/0:4,0:4:12:0,12,131	0/0:6,0:6:18:0,18,200	0/0:7,0:7:21:0,21,227	0/0:8,0:8:24:0,24,254	0/0:7,0:7:21:0,21,224	0/0:7,1:8:17:0,17,177	0/0:4,0:4:12:0,12,130	0/0:4,0:4:12:0,12,126	0/0:2,0:2:6:0,6,66	0/0:4,0:4:12:0,12,123	0/0:2,0:2:6:0,6,68	0/0:9,0:9:24:0,24,275	0/0:4,0:4:6:0,6,89	0/0:6,0:6:9:0,9,121	0/0:2,0:2:3:0,3,45	0/0:6,0:6:9:0,9,134	0/0:2,0:2:3:0,3,45	0/0:2,0:2:3:0,3,45	0/0:2,0:2:3:0,3,45	0/0:28,0:28:84:0,84,994
chr0	54872625	.	T	G	2021.87	.	AC=18;AF=0.068;AN=266;BaseQRankSum=-4.822;DP=1063;Dels=0.00;FS=2.057;HaplotypeScore=0.0820;InbreedingCoeff=0.5105;MLEAC=16;MLEAF=0.060;MQ=59.41;MQ0=0;MQRankSum=-0.787;QD=26.26;ReadPosRankSum=2.151	GT:AD:DP:GQ:PL	0/0:69,0:69:99:0,207,2182	1/1:0,15:15:39:422,39,0	0/0:8,0:8:21:0,21,237	0/0:33,0:33:99:0,99,1030	0/0:17,0:17:48:0,48,510	0/0:24,0:24:69:0,69,731	0/0:26,0:26:78:0,78,808	0/0:2,0:2:6:0,6,65	0/0:3,0:3:9:0,9,93	0/0:22,0:22:66:0,66,684	0/0:3,0:3:9:0,9,95	0/0:25,0:25:75:0,75,789	0/0:13,0:13:39:0,39,407	0/0:2,0:2:6:0,6,61	0/0:23,0:23:69:0,69,718	0/0:31,0:31:93:0,93,966	0/0:21,0:21:57:0,57,631	0/0:4,0:4:12:0,12,113	0/0:9,0:9:24:0,24,248	0/0:12,0:12:33:0,33,358	0/0:2,0:2:6:0,6,61	1/1:0,17:17:51:525,51,0	0/0:19,0:19:51:0,51,556	0/0:13,0:13:36:0,36,388	0/0:3,0:3:9:0,9,92	0/0:13,0:13:39:0,39,409	0/0:19,0:19:57:0,57,601	0/0:1,0:1:3:0,3,34	./.:.:.:.:.	0/0:17,0:17:51:0,51,527	0/0:7,0:7:21:0,21,220	0/0:2,0:2:6:0,6,61	0/0:32,0:32:93:0,93,988	0/0:4,0:4:12:0,12,127	1/1:0,18:18:51:525,51,0	0/0:3,0:3:9:0,9,98	0/0:11,0:11:33:0,33,346	0/0:18,1:19:19:0,19,482	0/0:13,0:13:39:0,39,406	0/0:5,0:5:15:0,15,150	0/0:3,0:3:9:0,9,100	0/0:19,0:19:57:0,57,606	0/0:17,0:17:48:0,48,523	0/0:21,0:21:51:0,51,561	0/0:12,0:12:36:0,36,374	0/0:29,0:29:81:0,81,867	0/0:11,0:11:27:0,27,313	0/0:1,0:1:3:0,3,32	0/0:4,0:4:12:0,12,126	0/0:8,0:8:24:0,24,245	0/0:1,0:1:3:0,3,32	0/0:5,0:5:12:0,12,140	0/0:5,0:5:15:0,15,149	0/0:2,0:2:6:0,6,61	0/0:4,0:4:12:0,12,128	0/0:2,0:2:6:0,6,63	0/0:2,0:2:6:0,6,64	0/0:3,0:3:9:0,9,92	0/0:3,0:3:9:0,9,95	0/0:7,0:7:21:0,21,216	0/0:4,0:4:12:0,12,124	0/0:4,0:4:9:0,9,108	0/0:4,0:4:12:0,12,125	0/0:2,0:2:6:0,6,61	0/0:2,0:2:6:0,6,62	0/0:2,0:2:6:0,6,65	0/0:3,0:3:9:0,9,94	0/0:8,0:8:21:0,21,235	0/0:3,0:3:9:0,9,97	0/0:3,0:3:9:0,9,91	0/0:1,0:1:3:0,3,32	1/1:0,1:1:3:29,3,0	0/0:2,0:2:6:0,6,65	0/0:7,0:7:21:0,21,218	0/0:2,0:2:6:0,6,58	0/0:1,0:1:3:0,3,32	0/0:2,0:2:6:0,6,63	1/1:0,4:4:12:118,12,0	0/0:2,0:2:6:0,6,61	1/1:0,4:4:9:107,9,0	0/0:1,0:1:3:0,3,32	0/0:2,0:2:6:0,6,61	0/0:2,0:2:6:0,6,62	1/1:0,3:3:9:95,9,0	0/0:1,0:1:3:0,3,32	0/0:2,0:2:6:0,6,61	0/0:3,0:3:9:0,9,92	0/0:5,0:5:15:0,15,156	0/0:2,0:2:6:0,6,61	0/0:2,0:2:6:0,6,67	0/0:2,0:2:6:0,6,65	0/0:7,0:7:21:0,21,217	0/0:3,0:3:9:0,9,94	./.:.:.:.:.	0/0:4,0:4:12:0,12,130	0/0:12,0:12:36:0,36,367	0/0:5,0:5:15:0,15,153	0/0:7,0:7:21:0,21,219	0/0:1,0:1:3:0,3,30	0/0:3,0:3:9:0,9,94	0/0:9,0:9:27:0,27,284	0/0:1,0:1:3:0,3,32	0/0:5,0:5:15:0,15,161	0/0:5,0:5:15:0,15,158	0/0:2,0:2:6:0,6,61	0/0:7,0:7:21:0,21,225	0/0:6,0:6:18:0,18,188	1/1:0,7:7:21:215,21,0	0/0:2,0:2:6:0,6,67	0/0:5,0:5:15:0,15,159	0/0:13,0:13:39:0,39,406	0/0:2,0:2:6:0,6,69	0/0:4,0:4:12:0,12,125	0/0:9,0:9:27:0,27,272	0/0:8,0:8:24:0,24,243	0/0:3,0:3:9:0,9,93	0/0:5,0:5:15:0,15,154	0/0:2,0:2:6:0,6,61	1/1:0,8:8:24:243,24,0	0/0:7,0:7:21:0,21,213	0/0:9,0:9:27:0,27,281	0/0:3,0:3:9:0,9,94	0/0:8,0:8:24:0,24,259	0/0:1,0:1:3:0,3,31	0/0:3,0:3:9:0,9,90	0/0:3,0:3:6:0,6,75	0/0:6,0:6:15:0,15,171	0/0:5,0:5:15:0,15,155	0/0:5,0:5:15:0,15,158	0/0:2,0:2:3:0,3,45	./.:.:.:.:.	0/0:2,0:2:3:0,3,32	./.:.:.:.:.	0/0:8,0:8:15:0,15,196	0/0:6,0:6:9:0,9,134	0/0:4,0:4:6:0,6,64	0/0:21,0:21:63:0,63,699
chr0	54880217	.	C	T	3256.4	.	AC=18;AF=0.068;AN=264;BaseQRankSum=-4.760;DP=1172;Dels=0.00;FS=2.050;HaplotypeScore=0.1155;InbreedingCoeff=0.5041;MLEAC=18;MLEAF=0.068;MQ=59.79;MQ0=0;MQRankSum=-0.252;QD=26.05;ReadPosRankSum=0.175	GT:AD:DP:GQ:PL	0/0:75,0:75:99:0,226,2405	0/0:24,0:24:72:0,72,764	0/0:15,0:15:39:0,39,426	0/0:47,0:47:99:0,141,1461	1/1:0,22:22:66:667,66,0	0/0:16,0:16:48:0,48,498	0/0:25,0:25:75:0,75,781	0/0:2,0:2:6:0,6,56	0/0:1,0:1:3:0,3,32	0/0:16,0:16:48:0,48,493	0/0:3,0:3:9:0,9,100	0/0:17,0:17:51:0,51,517	0/0:14,0:14:42:0,42,442	0/0:2,0:2:6:0,6,63	0/0:18,0:18:54:0,54,567	1/1:0,27:27:81:810,81,0	1/1:0,14:14:42:422,42,0	0/0:3,0:3:9:0,9,100	0/0:16,0:16:48:0,48,506	0/0:14,0:14:42:0,42,428	0/0:2,0:2:6:0,6,65	0/0:16,0:16:45:0,45,475	0/0:23,0:23:69:0,69,719	0/0:26,0:26:72:0,72,750	./.:.:.:.:.	0/0:23,0:23:66:0,66,691	0/0:10,0:10:30:0,30,301	0/0:5,0:5:15:0,15,161	0/0:2,0:2:6:0,6,65	1/1:0,24:24:72:722,72,0	0/0:4,0:4:12:0,12,126	0/0:5,0:5:15:0,15,160	0/0:31,0:31:93:0,93,948	0/0:4,0:4:12:0,12,132	0/0:20,0:20:57:0,57,611	0/0:4,0:4:12:0,12,122	0/0:19,0:19:51:0,51,553	0/0:19,0:19:57:0,57,580	0/0:19,0:19:57:0,57,585	0/0:5,0:5:15:0,15,158	0/0:2,0:2:6:0,6,65	0/0:20,0:20:60:0,60,620	0/0:18,0:18:54:0,54,565	0/0:23,0:23:69:0,69,719	0/0:14,0:14:39:0,39,432	0/0:19,0:19:57:0,57,598	0/0:19,0:19:48:0,48,548	0/0:8,0:8:24:0,24,256	0/0:2,0:2:6:0,6,61	0/0:5,0:5:15:0,15,153	0/0:2,0:2:6:0,6,64	0/0:1,0:1:3:0,3,32	0/0:4,0:4:12:0,12,124	0/0:1,0:1:3:0,3,32	0/0:11,0:11:30:0,30,331	1/1:0,2:2:6:64,6,0	0/0:4,0:4:12:0,12,126	0/0:5,0:5:15:0,15,156	0/0:1,0:1:3:0,3,32	0/0:4,0:4:12:0,12,128	0/0:3,0:3:9:0,9,92	0/0:2,0:2:3:0,3,45	1/1:0,8:8:24:245,24,0	0/0:4,0:4:12:0,12,126	0/0:6,0:6:18:0,18,189	0/0:3,0:3:9:0,9,94	0/0:5,0:5:15:0,15,158	0/0:3,0:3:9:0,9,97	0/0:4,0:4:12:0,12,129	0/0:1,0:1:3:0,3,31	0/0:3,0:3:9:0,9,96	0/0:4,0:4:12:0,12,125	0/0:6,0:6:18:0,18,186	0/0:6,0:6:18:0,18,200	0/0:6,0:6:15:0,15,168	0/0:2,0:2:6:0,6,62	0/0:3,0:3:9:0,9,97	0/0:6,0:6:18:0,18,185	0/0:1,0:1:3:0,3,31	0/0:4,0:4:12:0,12,124	0/0:3,0:3:9:0,9,97	0/0:1,0:1:3:0,3,31	0/0:2,0:2:6:0,6,64	0/0:6,0:6:15:0,15,168	0/0:5,0:5:15:0,15,154	0/0:8,0:8:24:0,24,262	0/0:3,0:3:6:0,6,75	0/0:4,0:4:12:0,12,128	0/0:3,0:3:6:0,6,75	0/1:3,5:8:68:140,0,68	0/0:3,0:3:9:0,9,94	0/0:11,0:11:27:0,27,308	0/0:5,0:5:15:0,15,158	0/0:2,0:2:6:0,6,61	0/0:2,0:2:6:0,6,61	0/0:4,0:4:12:0,12,130	0/0:2,0:2:6:0,6,63	0/0:5,0:5:15:0,15,150	0/0:4,0:4:12:0,12,122	0/0:2,0:2:6:0,6,59	0/0:10,0:10:30:0,30,316	0/0:1,0:1:3:0,3,32	0/0:2,0:2:6:0,6,63	0/0:6,0:6:18:0,18,169	0/0:1,0:1:3:0,3,32	0/0:8,0:8:21:0,21,235	0/0:7,0:7:21:0,21,231	0/0:10,0:10:30:0,30,311	0/0:3,0:3:9:0,9,96	0/0:10,0:10:30:0,30,314	0/0:17,0:17:51:0,51,526	0/0:3,0:3:9:0,9,96	0/0:4,0:4:12:0,12,119	1/1:0,9:9:24:259,24,0	0/0:6,0:6:18:0,18,195	1/1:0,6:6:18:182,18,0	0/0:3,0:3:9:0,9,91	0/0:7,0:7:18:0,18,205	0/0:3,0:3:9:0,9,94	0/0:6,0:6:18:0,18,188	0/1:4,1:5:16:16,0,113	0/0:9,0:9:27:0,27,283	0/0:7,0:7:21:0,21,225	0/0:4,0:4:12:0,12,122	0/0:4,0:4:12:0,12,124	0/0:6,0:6:15:0,15,169	0/0:6,0:6:18:0,18,183	0/0:5,0:5:15:0,15,162	0/0:3,0:3:9:0,9,92	./.:.:.:.:.	0/0:2,0:2:3:0,3,45	0/0:10,0:10:18:0,18,228	0/0:4,0:4:6:0,6,89	./.:.:.:.:.	./.:.:.:.:.	./.:.:.:.:.	0/0:25,0:25:75:0,75,826
chr0	54880311	.	T	C	4670.18	.	AC=24;AF=0.093;AN=258;BaseQRankSum=-6.036;DP=1191;Dels=0.00;FS=4.398;HaplotypeScore=0.2358;InbreedingCoeff=0.5889;MLEAC=22;MLEAF=0.085;MQ=59.74;MQ0=0;MQRankSum=-0.761;QD=27.15;ReadPosRankSum=3.030	GT:AD:DP:GQ:PL	0/0:74,0:74:99:0,223,2405	0/0:33,0:33:96:0,96,1022	0/0:21,0:21:63:0,63,658	1/1:0,45:45:99:1340,135,0	1/1:0,15:15:42:436,42,0	0/0:22,0:22:66:0,66,689	0/0:18,1:19:24:0,24,509	0/0:3,0:3:9:0,9,95	0/0:2,0:2:6:0,6,66	0/0:23,0:23:60:0,60,669	0/0:4,0:4:12:0,12,128	0/0:19,0:19:57:0,57,589	0/0:25,0:25:72:0,72,760	0/0:1,0:1:3:0,3,32	0/0:20,0:20:60:0,60,635	1/1:0,33:33:99:978,99,0	1/1:0,14:14:42:415,42,0	0/1:1,1:2:25:25,0,26	0/0:14,0:14:39:0,39,420	0/0:13,0:13:39:0,39,390	1/1:0,3:3:9:97,9,0	0/0:25,0:25:72:0,72,755	0/0:20,0:20:57:0,57,610	0/0:19,0:19:48:0,48,546	0/0:3,0:3:9:0,9,97	0/0:24,0:24:72:0,72,746	0/0:20,0:20:60:0,60,626	0/0:12,0:12:36:0,36,383	0/0:5,0:6:12:0,12,130	1/1:0,27:27:81:794,81,0	0/0:5,0:5:15:0,15,164	0/0:6,0:6:18:0,18,195	0/0:32,0:32:96:0,96,979	0/0:3,0:3:9:0,9,100	0/0:16,0:16:45:0,45,482	0/0:3,0:3:9:0,9,92	0/0:21,0:21:60:0,60,635	0/0:13,0:13:39:0,39,410	0/0:21,0:21:54:0,54,567	0/0:1,0:1:3:0,3,32	0/0:3,0:3:9:0,9,96	0/0:16,0:16:48:0,48,499	0/0:12,0:12:33:0,33,357	0/0:22,0:22:60:0,60,657	0/0:11,0:11:33:0,33,341	0/0:32,0:32:90:0,90,967	0/0:9,0:9:24:0,24,263	0/0:6,0:6:18:0,18,191	0/0:1,0:1:3:0,3,31	0/0:10,0:10:30:0,30,312	0/0:3,0:3:9:0,9,95	0/0:3,0:3:9:0,9,94	0/0:3,0:3:9:0,9,97	0/0:2,0:2:6:0,6,62	0/0:4,0:4:12:0,12,126	1/1:0,2:2:6:60,6,0	0/0:7,0:7:21:0,21,213	0/0:6,0:6:15:0,15,170	0/0:6,0:6:18:0,18,191	0/0:5,0:5:15:0,15,155	0/0:2,0:2:6:0,6,60	0/0:7,0:7:21:0,21,214	1/1:0,11:11:33:339,33,0	0/0:8,0:8:24:0,24,237	0/0:4,0:5:12:0,12,123	0/0:4,0:4:12:0,12,122	0/0:5,0:5:15:0,15,160	0/0:7,0:7:21:0,21,219	0/0:4,0:4:12:0,12,124	0/0:2,0:2:6:0,6,61	0/0:3,0:3:9:0,9,91	0/0:2,0:2:6:0,6,61	0/0:2,0:2:6:0,6,61	0/0:6,0:6:18:0,18,192	0/0:6,0:6:18:0,18,187	0/0:4,0:4:12:0,12,122	0/0:5,0:5:15:0,15,156	0/0:4,0:4:12:0,12,122	./.:.:.:.:.	0/0:3,0:3:9:0,9,98	1/1:0,3:3:9:91,9,0	0/0:1,0:1:3:0,3,31	0/0:4,0:4:12:0,12,128	0/0:1,0:1:3:0,3,31	0/0:1,0:1:3:0,3,31	0/0:1,0:1:3:0,3,32	0/0:4,0:4:12:0,12,123	0/0:5,0:5:15:0,15,151	0/0:7,0:7:21:0,21,214	0/1:1,3:4:20:80,0,20	0/0:4,0:4:12:0,12,126	0/0:4,0:4:12:0,12,126	0/0:1,0:1:3:0,3,32	0/0:1,0:1:3:0,3,32	./.:.:.:.:.	0/0:7,0:7:21:0,21,214	0/0:6,0:6:18:0,18,189	0/0:3,0:3:9:0,9,97	0/0:2,0:2:6:0,6,61	0/0:2,0:2:6:0,6,63	0/0:7,0:7:21:0,21,213	./.:.:.:.:.	0/0:4,0:4:12:0,12,120	0/0:5,0:5:12:0,12,135	0/0:1,0:1:3:0,3,32	0/0:5,0:5:15:0,15,158	0/0:2,0:2:6:0,6,65	0/0:8,0:8:24:0,24,245	0/0:1,0:1:3:0,3,31	0/0:12,0:12:36:0,36,374	0/0:9,0:9:27:0,27,275	0/0:1,0:1:3:0,3,32	0/0:7,0:7:18:0,18,199	1/1:0,8:8:24:237,24,0	0/0:7,0:7:21:0,21,220	1/1:0,5:5:15:151,15,0	0/0:3,0:3:9:0,9,90	0/0:4,0:4:12:0,12,120	0/0:5,0:5:15:0,15,148	0/0:3,0:3:9:0,9,93	0/0:6,0:6:18:0,18,185	0/0:4,0:4:12:0,12,123	0/0:14,0:14:42:0,42,428	0/0:7,0:7:21:0,21,218	0/0:7,0:7:21:0,21,212	0/0:5,0:5:15:0,15,153	0/0:3,0:3:6:0,6,78	0/0:5,0:5:15:0,15,153	0/0:3,0:3:9:0,9,92	0/0:4,0:4:6:0,6,89	./.:.:.:.:.	0/0:6,0:6:9:0,9,120	./.:.:.:.:.	./.:.:.:.:.	./.:.:.:.:.	./.:.:.:.:.	0/0:34,0:34:99:0,102,1137
chr0	54880999	.	C	T	2000.99	.	AC=23;AF=0.085;AN=270;BaseQRankSum=-1.256;DP=1098;Dels=0.00;FS=0.419;HaplotypeScore=0.0764;InbreedingCoeff=0.4431;MLEAC=21;MLEAF=0.078;MQ=59.80;MQ0=0;MQRankSum=0.204;QD=19.43;ReadPosRankSum=0.842	GT:AD:DP:GQ:PL	0/0:51,0:51:99:0,153,1637	0/0:26,0:26:78:0,78,820	1/1:0,18:18:51:534,51,0	0/0:44,0:44:99:0,132,1367	0/0:17,0:17:48:0,48,512	0/0:29,0:29:87:0,87,899	0/0:31,0:31:93:0,93,948	0/0:2,0:2:6:0,6,71	0/0:2,0:2:6:0,6,68	0/0:18,0:18:51:0,51,553	0/0:3,0:3:9:0,9,85	0/0:12,0:12:33:0,33,341	0/0:17,0:17:42:0,42,463	0/0:3,0:3:6:0,6,65	0/0:18,0:18:54:0,54,579	0/0:22,0:22:66:0,66,696	0/0:26,0:26:72:0,72,790	0/0:9,0:9:27:0,27,292	0/0:10,0:10:24:0,24,285	0/0:6,0:6:18:0,18,184	0/0:1,0:1:3:0,3,30	0/0:20,0:20:57:0,57,605	0/0:15,0:15:45:0,45,473	0/0:22,0:22:66:0,66,695	0/0:3,0:3:9:0,9,95	0/0:19,0:19:57:0,57,589	0/0:28,0:28:84:0,84,877	0/1:4,1:5:17:17,0,111	0/1:8,3:11:59:59,0,227	0/0:22,0:22:66:0,66,708	0/0:7,0:7:21:0,21,222	0/0:4,0:4:12:0,12,126	0/0:22,0:22:63:0,63,676	0/0:5,0:5:15:0,15,167	1/1:0,11:11:33:331,33,0	0/0:8,0:8:24:0,24,259	0/0:10,0:10:30:0,30,316	0/0:15,0:15:45:0,45,462	0/0:10,0:10:30:0,30,301	0/0:6,0:6:18:0,18,189	0/0:9,0:9:27:0,27,300	0/0:13,0:13:39:0,39,400	0/0:18,0:18:51:0,51,546	0/0:13,0:13:39:0,39,404	0/0:12,1:13:36:0,36,378	0/0:21,0:21:57:0,57,621	1/1:0,7:7:21:202,21,0	0/0:7,0:7:21:0,21,236	0/0:3,0:3:9:0,9,95	0/0:3,0:3:9:0,9,98	0/0:1,0:1:3:0,3,31	0/0:2,0:2:6:0,6,62	0/0:3,0:3:9:0,9,94	0/0:2,0:2:6:0,6,60	0/0:4,0:4:9:0,9,108	0/0:9,0:9:27:0,27,283	0/0:2,0:2:6:0,6,62	0/0:8,0:8:24:0,24,248	0/0:1,0:1:3:0,3,31	0/0:7,0:7:21:0,21,225	0/0:4,0:4:12:0,12,122	0/0:2,0:2:6:0,6,63	0/0:10,0:10:30:0,30,303	0/0:3,0:3:9:0,9,90	0/0:4,0:4:12:0,12,129	0/0:4,0:4:12:0,12,120	1/1:0,4:4:9:95,9,0	0/0:2,0:2:6:0,6,69	0/0:8,0:8:24:0,24,252	0/0:4,0:4:12:0,12,130	0/0:1,0:1:3:0,3,33	0/0:5,0:5:15:0,15,141	0/0:3,0:3:9:0,9,92	0/0:3,0:3:9:0,9,92	0/0:4,0:4:12:0,12,124	0/0:4,0:4:12:0,12,122	0/0:7,0:7:15:0,15,187	0/0:4,0:4:9:0,9,107	0/0:1,0:1:3:0,3,34	0/0:5,0:5:12:0,12,130	0/0:1,0:1:3:0,3,32	1/1:0,5:5:15:152,15,0	1/1:0,7:7:21:224,21,0	0/0:4,0:4:12:0,12,126	0/0:4,0:4:12:0,12,130	0/0:6,0:6:18:0,18,195	0/0:6,0:6:18:0,18,184	0/1:3,8:11:63:221,0,63	0/0:3,0:3:9:0,9,94	0/1:5,1:6:14:14,0,143	0/0:3,0:3:9:0,9,92	0/0:3,0:3:9:0,9,95	0/0:3,0:3:9:0,9,94	0/0:2,0:2:6:0,6,65	0/0:4,0:4:12:0,12,122	0/0:3,0:3:9:0,9,90	0/0:5,0:5:15:0,15,157	0/0:2,0:2:6:0,6,58	0/0:5,0:5:15:0,15,158	0/0:2,0:2:3:0,3,45	0/0:8,0:8:24:0,24,255	0/0:2,0:2:6:0,6,65	0/0:1,0:1:3:0,3,34	0/0:5,0:5:15:0,15,159	0/0:3,0:3:9:0,9,97	0/0:6,0:6:18:0,18,187	0/0:7,0:7:21:0,21,227	1/1:0,9:9:27:271,27,0	0/0:3,0:3:9:0,9,97	0/0:3,0:3:9:0,9,89	0/1:2,4:6:47:100,0,47	0/0:3,0:3:9:0,9,97	0/0:4,0:4:12:0,12,122	0/0:6,0:6:18:0,18,193	0/0:8,0:8:24:0,24,247	0/0:7,0:7:21:0,21,214	0/0:1,0:1:3:0,3,31	0/0:4,0:4:12:0,12,118	0/0:2,0:2:6:0,6,63	0/0:10,0:10:27:0,27,301	0/0:4,0:4:12:0,12,129	0/0:7,0:7:21:0,21,221	0/0:6,0:6:18:0,18,186	0/0:4,0:4:12:0,12,119	0/0:9,0:9:27:0,27,284	0/0:1,0:1:3:0,3,31	0/0:9,0:9:27:0,27,290	0/0:5,0:5:15:0,15,158	0/0:3,0:3:9:0,9,97	1/1:0,1:1:3:31,3,0	1/1:0,2:2:3:45,3,0	0/0:2,0:2:3:0,3,45	0/0:9,0:9:15:0,15,210	./.:.:.:.:.	0/0:2,0:2:3:0,3,45	./.:.:.:.:.	0/0:15,0:15:45:0,45,484
chr0	54881036	.	C	T	2129.86	.	AC=24;AF=0.090;AN=266;BaseQRankSum=3.509;DP=1094;Dels=0.00;FS=1.925;HaplotypeScore=0.0639;InbreedingCoeff=0.4449;MLEAC=22;MLEAF=0.083;MQ=59.76;MQ0=0;MQRankSum=0.177;QD=19.91;ReadPosRankSum=-1.592	GT:AD:DP:GQ:PL	0/0:63,0:63:99:0,189,1927	0/0:22,0:22:66:0,66,662	1/1:0,19:19:57:600,57,0	0/0:46,0:46:99:0,138,1384	0/0:12,0:12:33:0,33,352	0/0:20,0:20:60:0,60,607	0/0:29,0:29:87:0,87,872	0/0:2,0:2:6:0,6,62	0/0:3,0:3:9:0,9,86	0/0:19,0:19:57:0,57,567	0/0:4,0:4:12:0,12,122	0/0:13,0:13:39:0,39,397	0/0:12,0:12:36:0,36,361	0/0:3,0:3:9:0,9,96	0/0:22,0:22:66:0,66,669	0/0:25,0:25:66:0,66,707	0/0:25,0:25:66:0,66,693	0/0:9,0:9:27:0,27,272	0/0:10,0:10:27:0,27,282	0/0:9,0:9:27:0,27,281	0/0:1,0:1:3:0,3,33	0/0:17,0:17:45:0,45,481	0/0:11,0:11:33:0,33,326	0/0:25,0:25:75:0,75,756	0/0:2,0:2:6:0,6,63	0/0:22,0:22:63:0,63,627	0/0:14,0:14:42:0,42,423	0/1:2,1:3:25:25,0,54	0/1:7,1:8:7:7,0,189	0/0:21,0:21:63:0,63,637	0/0:8,0:8:24:0,24,239	0/0:7,0:7:21:0,21,214	0/0:26,0:26:78:0,78,770	0/0:4,0:4:12:0,12,126	1/1:0,14:14:42:435,42,0	0/0:7,0:7:21:0,21,215	0/0:11,0:11:33:0,33,329	0/0:13,0:13:39:0,39,388	0/0:8,0:8:24:0,24,241	0/0:7,0:7:21:0,21,204	0/0:8,0:8:24:0,24,240	0/0:6,0:6:18:0,18,178	0/0:21,0:21:54:0,54,587	0/0:13,0:13:39:0,39,398	0/0:13,0:13:39:0,39,397	0/0:22,0:22:63:0,63,651	1/1:0,10:10:30:317,30,0	0/0:5,0:5:15:0,15,153	0/0:3,0:3:9:0,9,88	0/0:7,0:7:18:0,18,195	0/0:1,0:1:3:0,3,29	0/0:1,0:1:3:0,3,31	0/0:2,0:2:6:0,6,61	0/0:3,0:3:9:0,9,90	0/0:7,0:7:18:0,18,198	0/0:5,0:5:15:0,15,158	0/0:1,0:1:3:0,3,30	0/0:5,0:5:15:0,15,148	./.:.:.:.:.	0/0:10,0:10:24:0,24,264	0/0:7,0:7:21:0,21,207	0/0:1,0:1:3:0,3,33	0/0:12,0:12:36:0,36,362	0/0:3,0:3:9:0,9,90	0/0:3,0:3:9:0,9,90	0/0:2,0:2:6:0,6,60	1/1:0,5:5:15:147,15,0	0/0:3,0:3:9:0,9,91	0/0:6,0:6:18:0,18,186	0/0:3,0:3:9:0,9,97	0/0:2,0:2:6:0,6,57	0/0:4,0:4:12:0,12,118	0/0:2,0:2:6:0,6,61	0/0:6,0:6:18:0,18,177	0/0:6,0:6:18:0,18,175	0/0:2,0:2:6:0,6,59	0/0:5,0:5:15:0,15,149	0/0:4,0:4:9:0,9,104	0/0:1,0:1:3:0,3,32	0/0:4,0:4:12:0,12,126	0/0:2,0:2:6:0,6,63	1/1:0,4:4:12:122,12,0	1/1:0,8:8:24:255,24,0	0/0:3,0:3:9:0,9,90	0/0:4,0:4:12:0,12,118	0/1:7,1:8:7:7,0,194	0/0:10,0:10:30:0,30,313	0/1:3,5:8:65:131,0,65	0/0:2,0:2:6:0,6,61	0/1:5,1:6:13:13,0,141	0/0:3,0:3:9:0,9,89	0/0:1,0:1:3:0,3,29	0/0:6,0:6:18:0,18,182	0/0:2,0:2:6:0,6,61	0/0:4,0:4:12:0,12,119	0/0:3,0:3:9:0,9,94	0/0:5,0:5:15:0,15,149	0/0:2,0:2:6:0,6,61	0/0:2,0:2:6:0,6,60	./.:.:.:.:.	0/0:14,0:14:42:0,42,426	0/0:4,0:4:12:0,12,112	0/0:1,0:1:3:0,3,31	0/0:4,0:4:12:0,12,121	0/0:3,0:3:9:0,9,92	0/0:8,0:8:24:0,24,249	0/0:8,0:8:24:0,24,241	1/1:0,8:8:24:237,24,0	0/0:7,0:7:21:0,21,217	0/0:3,0:3:9:0,9,89	0/1:1,2:3:20:55,0,20	0/0:7,0:7:21:0,21,221	0/0:7,0:7:18:0,18,194	0/0:5,0:5:15:0,15,144	0/0:5,0:5:15:0,15,152	0/0:7,0:7:21:0,21,211	0/0:2,0:2:6:0,6,59	0/0:3,0:3:9:0,9,89	0/0:2,0:2:6:0,6,59	0/0:8,0:8:24:0,24,244	0/0:6,0:6:18:0,18,172	0/0:6,0:6:18:0,18,180	0/0:7,0:7:21:0,21,208	0/0:3,0:3:9:0,9,92	0/0:6,0:6:18:0,18,181	0/0:2,0:2:6:0,6,59	0/0:8,0:8:24:0,24,231	0/0:3,0:3:9:0,9,91	0/0:6,0:6:18:0,18,185	1/1:0,1:1:3:32,3,0	1/1:0,2:2:3:45,3,0	0/0:2,0:2:3:0,3,45	0/0:6,0:6:9:0,9,134	./.:.:.:.:.	0/0:2,0:2:3:0,3,45	./.:.:.:.:.	0/0:22,0:22:66:0,66,681
chr0	54881563	.	A	G	3398.61	.	AC=40;AF=0.152;AN=264;BaseQRankSum=3.713;DP=1031;Dels=0.00;FS=16.956;HaplotypeScore=0.2601;InbreedingCoeff=0.6998;MLEAC=36;MLEAF=0.136;MQ=59.14;MQ0=0;MQRankSum=0.096;QD=27.41;ReadPosRankSum=-2.200	GT:AD:DP:GQ:PL	0/0:66,0:66:99:0,198,2080	0/0:22,0:22:66:0,66,677	0/0:24,0:24:72:0,72,727	0/0:37,0:37:99:0,108,1123	0/0:13,0:13:39:0,39,399	0/0:13,0:13:39:0,39,384	0/0:32,0:32:90:0,90,932	0/0:5,0:5:15:0,15,162	0/0:2,0:2:6:0,6,62	0/0:19,0:19:57:0,57,573	0/0:1,0:1:3:0,3,34	0/0:12,0:12:36:0,36,364	0/0:14,0:14:42:0,42,421	0/0:3,0:3:9:0,9,96	0/0:22,0:22:66:0,66,669	0/0:31,0:31:93:0,93,930	0/0:16,0:16:48:0,48,493	0/0:2,0:2:6:0,6,63	0/0:9,0:9:18:0,18,213	1/1:0,6:6:18:187,18,0	0/0:3,0:3:9:0,9,94	1/1:0,18:18:54:577,54,0	1/1:2,23:25:63:700,63,0	0/0:14,0:14:42:0,42,425	0/0:6,0:6:18:0,18,188	0/0:14,0:14:42:0,42,424	0/0:14,0:14:39:0,39,393	0/0:6,0:6:18:0,18,193	0/0:2,0:2:6:0,6,65	0/0:25,0:25:69:0,69,706	0/0:7,0:7:21:0,21,215	0/0:3,0:3:9:0,9,103	0/0:16,0:16:42:0,42,451	0/0:4,0:4:12:0,12,121	0/0:19,0:19:57:0,57,577	0/0:1,0:1:3:0,3,29	0/0:17,0:17:51:0,51,519	0/0:12,0:12:33:0,33,340	0/0:11,0:11:33:0,33,340	0/0:1,0:1:3:0,3,30	./.:.:.:.:.	0/0:10,0:10:30:0,30,302	0/0:9,0:9:24:0,24,236	0/0:16,0:16:48:0,48,481	1/1:0,14:14:42:444,42,0	0/0:24,0:24:63:0,63,676	0/0:17,0:17:51:0,51,505	0/0:5,0:5:15:0,15,158	0/0:2,0:2:6:0,6,63	0/0:6,0:6:18:0,18,180	0/0:1,0:1:3:0,3,33	0/0:2,0:2:6:0,6,64	0/0:1,0:1:3:0,3,31	0/0:2,0:2:6:0,6,59	0/0:8,0:8:24:0,24,247	0/0:1,0:1:3:0,3,31	0/0:3,0:3:9:0,9,88	0/0:5,0:5:12:0,12,135	0/0:1,0:1:3:0,3,32	0/0:5,0:5:12:0,12,137	0/0:4,0:4:12:0,12,118	0/0:6,0:6:12:0,12,142	0/0:9,0:9:27:0,27,272	0/0:7,0:7:21:0,21,209	0/0:5,0:5:15:0,15,149	0/0:2,0:2:6:0,6,58	0/0:8,0:8:24:0,24,254	0/0:10,0:10:30:0,30,310	0/0:5,0:5:15:0,15,156	0/0:3,0:3:9:0,9,89	0/0:3,0:3:9:0,9,90	0/0:3,0:3:9:0,9,93	1/1:0,5:5:15:158,15,0	1/1:0,4:4:12:124,12,0	1/1:0,5:5:15:162,15,0	0/0:4,0:4:6:0,6,61	./.:.:.:.:.	0/0:1,0:1:3:0,3,32	0/0:2,0:2:6:0,6,43	0/0:2,0:2:6:0,6,63	0/0:1,0:1:3:0,3,31	0/0:2,0:2:6:0,6,65	0/0:4,0:4:12:0,12,123	1/1:0,2:2:6:63,6,0	1/1:0,6:6:18:182,18,0	0/0:6,0:6:18:0,18,192	0/0:4,0:4:12:0,12,124	0/0:6,0:6:18:0,18,178	0/0:3,0:3:9:0,9,95	0/0:6,0:6:18:0,18,186	0/0:2,0:2:6:0,6,64	0/0:2,0:2:6:0,6,63	0/0:3,0:3:9:0,9,93	0/0:8,0:8:24:0,24,248	0/0:3,0:3:9:0,9,92	0/0:4,0:4:12:0,12,124	0/0:3,0:3:9:0,9,94	./.:.:.:.:.	0/0:2,0:2:6:0,6,60	0/0:4,0:4:12:0,12,120	0/0:4,0:4:12:0,12,129	0/0:3,0:3:9:0,9,92	0/0:2,0:2:6:0,6,62	1/1:0,2:2:6:63,6,0	1/1:0,1:1:3:32,3,0	1/1:0,3:3:9:101,9,0	0/0:2,0:2:6:0,6,63	0/0:5,0:5:15:0,15,153	0/0:3,0:3:9:0,9,92	0/0:6,0:6:18:0,18,181	0/0:5,0:5:15:0,15,152	0/0:3,0:3:9:0,9,95	0/0:8,0:8:21:0,21,239	0/0:9,0:9:27:0,27,276	0/0:2,0:2:6:0,6,59	0/0:2,0:2:6:0,6,63	0/0:5,0:5:15:0,15,156	0/0:5,0:5:15:0,15,151	1/1:0,5:5:15:156,15,0	1/1:0,5:5:15:155,15,0	./.:.:.:.:.	1/1:0,5:5:15:152,15,0	1/1:0,8:8:24:253,24,0	1/1:0,2:2:6:67,6,0	1/1:0,3:3:9:89,9,0	1/1:0,4:4:12:125,12,0	1/1:0,1:1:3:32,3,0	0/0:5,0:5:15:0,15,149	0/0:1,0:1:3:0,3,30	0/0:4,0:4:6:0,6,89	0/0:6,0:6:15:0,15,161	0/0:6,0:6:12:0,12,150	0/0:5,0:5:9:0,9,106	0/0:6,0:6:12:0,12,146	0/0:9,0:9:18:0,18,227	./.:.:.:.:.	0/0:26,0:26:78:0,78,894
chr0	54881723	.	T	A	2150.42	.	AC=19;AF=0.073;AN=260;BaseQRankSum=-1.682;DP=935;Dels=0.00;FS=0.000;HaplotypeScore=0.0712;InbreedingCoeff=0.4937;MLEAC=17;MLEAF=0.065;MQ=59.81;MQ0=0;MQRankSum=-0.365;QD=24.44;ReadPosRankSum=-0.494	GT:AD:DP:GQ:PL	0/0:57,0:57:99:0,171,1823	0/0:17,0:17:51:0,51,527	1/1:0,19:19:54:558,54,0	0/0:44,0:44:99:0,132,1367	0/0:17,0:17:51:0,51,529	0/0:14,0:14:33:0,33,383	0/0:15,0:15:45:0,45,467	0/0:7,0:7:21:0,21,227	0/0:1,0:1:3:0,3,33	0/0:16,0:16:48:0,48,493	0/0:1,0:1:3:0,3,33	0/0:10,0:10:30:0,30,310	0/0:9,0:9:27:0,27,279	./.:.:.:.:.	0/0:20,0:20:60:0,60,631	0/0:21,0:21:60:0,60,623	0/0:17,0:17:51:0,51,520	0/0:1,0:1:3:0,3,32	0/0:5,0:5:15:0,15,153	0/0:3,0:3:9:0,9,97	0/0:1,0:1:3:0,3,32	0/0:19,0:19:54:0,54,570	0/0:15,0:15:39:0,39,436	0/0:13,0:13:39:0,39,403	0/0:1,0:1:3:0,3,32	0/0:20,0:20:57:0,57,600	0/0:9,0:9:27:0,27,275	0/0:2,0:2:6:0,6,62	0/0:1,0:1:3:0,3,33	0/0:16,0:16:45:0,45,469	0/0:5,0:5:15:0,15,147	0/0:3,0:3:9:0,9,101	0/0:10,0:10:30:0,30,306	0/0:3,0:3:9:0,9,100	1/1:0,18:18:51:539,51,0	0/0:2,0:2:6:0,6,63	0/0:13,0:13:39:0,39,405	0/0:10,0:10:24:0,24,265	0/0:14,0:14:39:0,39,418	0/0:1,0:1:3:0,3,32	0/0:4,0:4:12:0,12,128	0/0:12,0:12:36:0,36,379	0/0:23,0:23:63:0,63,674	0/0:12,0:12:36:0,36,381	0/0:11,0:11:30:0,30,326	0/0:14,0:14:42:0,42,434	1/1:0,17:17:48:516,48,0	0/0:5,0:5:15:0,15,166	0/0:1,0:1:3:0,3,34	0/0:3,0:3:9:0,9,97	0/0:3,0:3:9:0,9,92	0/0:1,0:1:3:0,3,31	0/0:3,0:3:9:0,9,94	0/0:4,0:4:12:0,12,127	0/0:8,0:8:24:0,24,241	0/0:1,0:1:3:0,3,32	./.:.:.:.:.	./.:.:.:.:.	0/0:1,0:1:3:0,3,31	0/0:4,0:4:12:0,12,118	0/0:1,0:1:3:0,3,33	0/0:8,0:8:24:0,24,250	0/0:4,0:4:12:0,12,127	0/0:5,0:5:15:0,15,158	0/0:6,0:6:18:0,18,189	0/0:5,0:5:15:0,15,155	1/1:0,3:3:9:95,9,0	0/0:7,0:7:21:0,21,216	0/0:4,0:4:9:0,9,109	0/0:1,0:1:3:0,3,32	./.:.:.:.:.	0/0:6,0:6:18:0,18,187	0/0:4,0:4:12:0,12,128	0/0:6,0:6:18:0,18,196	0/0:4,0:4:12:0,12,130	0/0:4,0:4:12:0,12,112	0/0:4,0:4:12:0,12,126	0/0:5,0:5:15:0,15,157	0/0:2,0:2:6:0,6,61	0/0:6,0:6:18:0,18,189	0/0:1,0:1:3:0,3,31	1/1:0,1:1:3:29,3,0	1/1:0,6:6:18:184,18,0	0/0:7,0:7:18:0,18,204	0/0:5,0:5:12:0,12,136	0/0:5,0:5:15:0,15,154	0/0:2,0:2:6:0,6,64	./.:.:.:.:.	0/0:3,0:3:6:0,6,76	0/0:3,0:3:9:0,9,96	0/0:2,0:2:6:0,6,62	0/0:4,0:4:12:0,12,128	0/0:3,0:3:9:0,9,89	0/0:2,0:2:6:0,6,63	0/0:2,0:2:6:0,6,61	0/0:2,0:2:6:0,6,63	0/0:2,0:2:6:0,6,67	0/0:4,0:4:12:0,12,128	./.:.:.:.:.	0/0:4,0:4:12:0,12,125	0/0:2,0:2:6:0,6,62	0/0:5,0:5:15:0,15,158	0/0:5,0:5:15:0,15,162	./.:.:.:.:.	0/0:2,0:2:6:0,6,62	0/0:5,0:5:15:0,15,162	0/0:4,0:4:12:0,12,133	1/1:0,8:8:24:236,24,0	0/0:3,0:3:9:0,9,98	0/0:2,0:2:6:0,6,65	0/1:5,1:6:13:13,0,140	0/0:3,0:3:9:0,9,98	0/0:15,0:15:42:0,42,453	0/0:5,0:5:15:0,15,154	0/0:4,0:4:12:0,12,122	0/0:2,0:2:6:0,6,62	0/0:5,0:5:15:0,15,157	0/0:10,0:10:27:0,27,297	0/0:3,0:3:9:0,9,91	0/0:1,0:1:3:0,3,33	0/0:6,0:6:18:0,18,191	0/0:4,0:4:12:0,12,127	0/0:6,0:6:15:0,15,173	0/0:7,0:7:21:0,21,216	0/0:5,0:5:15:0,15,151	0/0:6,0:6:15:0,15,170	0/0:4,0:4:12:0,12,124	0/0:3,0:3:9:0,9,95	0/0:2,0:2:6:0,6,63	1/1:0,4:4:6:89,6,0	1/1:0,6:6:12:151,12,0	0/0:6,0:6:9:0,9,134	0/0:2,0:2:3:0,3,45	0/0:9,0:9:15:0,15,209	0/0:6,0:6:12:0,12,153	0/0:4,0:4:6:0,6,89	0/0:25,0:25:75:0,75,835
chr0	54881875	.	G	T	1800.88	.	AC=21;AF=0.079;AN=266;BaseQRankSum=-0.117;DP=1144;Dels=0.00;FS=12.803;HaplotypeScore=0.2250;InbreedingCoeff=0.5683;MLEAC=16;MLEAF=0.060;MQ=59.74;MQ0=0;MQRankSum=-0.048;QD=24.01;ReadPosRankSum=-0.411	GT:AD:DP:GQ:PL	0/0:75,0:75:99:0,226,2366	0/0:23,0:23:60:0,60,623	1/1:0,22:22:60:632,60,0	0/0:46,0:46:99:0,138,1395	0/0:17,0:17:51:0,51,519	0/0:15,0:15:45:0,45,459	0/0:27,0:27:81:0,81,829	0/0:6,0:6:18:0,18,181	0/0:2,0:2:6:0,6,69	0/0:15,0:15:45:0,45,462	0/0:1,0:1:3:0,3,31	0/0:11,0:11:33:0,33,340	0/0:19,0:19:57:0,57,593	0/0:2,0:2:6:0,6,67	0/0:24,0:24:66:0,66,703	0/0:18,0:18:48:0,48,503	0/0:25,0:25:66:0,66,706	0/0:2,0:2:6:0,6,65	0/0:13,0:13:30:0,30,338	0/0:14,0:14:42:0,42,425	0/0:8,0:8:24:0,24,254	0/0:18,0:18:54:0,54,556	0/0:22,0:22:66:0,66,670	0/0:20,0:20:54:0,54,563	0/0:6,0:6:18:0,18,192	0/0:20,0:20:60:0,60,606	0/0:16,0:16:39:0,39,416	0/0:5,0:5:15:0,15,161	0/0:4,0:4:12:0,12,128	0/0:15,0:15:45:0,45,444	0/0:10,0:10:30:0,30,312	0/0:3,0:3:9:0,9,97	0/0:16,0:16:42:0,42,453	0/0:3,0:3:9:0,9,97	1/1:0,15:15:45:457,45,0	0/0:10,0:10:30:0,30,300	0/0:21,0:21:54:0,54,591	0/0:7,0:7:21:0,21,205	0/0:22,0:22:66:0,66,680	0/0:8,0:8:24:0,24,245	0/0:1,0:1:3:0,3,34	0/0:13,0:13:36:0,36,377	0/0:21,0:21:60:0,60,641	0/0:17,0:17:45:0,45,447	0/0:21,0:21:60:0,60,635	0/0:19,0:19:57:0,57,581	1/1:0,11:11:33:348,33,0	0/0:5,0:5:15:0,15,162	0/0:3,0:3:9:0,9,93	0/0:9,0:10:21:0,21,245	0/0:4,0:4:12:0,12,121	./.:.:.:.:.	0/0:4,0:4:12:0,12,125	0/0:4,0:4:12:0,12,129	0/0:7,0:7:21:0,21,215	0/0:4,0:4:12:0,12,118	0/0:5,0:5:15:0,15,151	0/0:6,0:6:15:0,15,153	0/0:5,0:5:15:0,15,156	0/0:9,0:9:27:0,27,273	0/0:2,0:2:6:0,6,60	0/0:2,0:2:6:0,6,61	0/0:6,0:6:18:0,18,184	0/0:1,0:1:3:0,3,30	0/0:10,0:10:30:0,30,314	0/0:4,0:4:12:0,12,118	1/1:0,1:1:3:32,3,0	0/0:6,0:6:15:0,15,154	0/0:5,0:5:12:0,12,133	0/0:1,0:1:3:0,3,32	0/0:3,0:3:9:0,9,93	0/0:3,0:3:9:0,9,95	0/0:5,0:5:15:0,15,157	0/0:4,0:4:12:0,12,126	0/0:2,0:2:6:0,6,61	0/0:4,0:4:12:0,12,127	0/0:10,0:10:30:0,30,308	0/0:3,0:3:9:0,9,95	0/0:1,0:1:3:0,3,32	0/0:9,0:9:21:0,21,251	0/0:3,0:3:9:0,9,94	1/1:0,1:1:3:31,3,0	1/1:0,3:3:9:88,9,0	0/0:9,0:9:27:0,27,281	0/0:8,0:8:24:0,24,246	0/0:5,0:5:15:0,15,149	0/0:5,0:5:9:0,9,121	1/1:0,3:3:9:89,9,0	0/0:7,0:7:21:0,21,214	0/0:9,0:9:27:0,27,278	0/0:2,0:2:6:0,6,63	0/0:4,0:4:12:0,12,126	0/0:1,0:1:3:0,3,30	0/0:4,0:4:12:0,12,121	./.:.:.:.:.	0/0:4,0:4:12:0,12,121	0/0:3,0:3:9:0,9,95	0/0:6,0:6:18:0,18,189	0/0:3,0:3:9:0,9,96	./.:.:.:.:.	0/0:6,0:6:18:0,18,190	0/0:4,0:4:12:0,12,126	0/0:3,0:3:9:0,9,92	0/0:4,0:4:12:0,12,122	0/0:4,0:4:12:0,12,118	0/0:4,0:4:12:0,12,124	0/0:7,0:7:21:0,21,219	1/1:0,5:5:15:153,15,0	0/0:3,0:3:9:0,9,97	0/0:5,0:5:12:0,12,133	0/1:5,5:10:99:125,0,109	0/0:3,0:3:9:0,9,99	0/0:5,0:5:15:0,15,151	0/0:7,0:7:21:0,21,217	0/0:10,0:10:24:0,24,275	0/0:6,0:6:18:0,18,183	0/0:5,0:5:15:0,15,148	0/0:4,0:4:12:0,12,127	0/0:3,0:3:9:0,9,95	0/0:6,0:6:18:0,18,178	0/0:8,0:8:24:0,24,247	0/0:1,0:1:3:0,3,31	0/0:9,0:9:21:0,21,242	0/0:4,0:4:12:0,12,118	0/0:1,0:1:3:0,3,32	0/0:6,0:6:18:0,18,189	0/0:4,0:4:12:0,12,122	0/0:5,0:5:15:0,15,151	0/0:9,0:9:27:0,27,260	1/1:0,2:2:3:45,3,0	1/1:0,2:2:6:63,6,0	0/0:3,0:3:6:0,6,75	0/0:1,0:1:3:0,3,24	0/0:8,0:8:12:0,12,179	0/0:2,0:2:3:0,3,45	./.:.:.:.:.	0/0:18,0:18:54:0,54,598
chr0	54898365	.	T	C	3799.42	.	AC=50;AF=0.198;AN=252;BaseQRankSum=1.109;DP=1118;Dels=0.00;FS=1.439;HaplotypeScore=0.0641;InbreedingCoeff=0.7220;MLEAC=46;MLEAF=0.183;MQ=26.24;MQ0=8;MQRankSum=2.154;QD=22.62;ReadPosRankSum=-0.098	GT:AD:DP:GQ:PL	0/0:65,0:65:99:0,192,1698	0/0:18,0:18:48:0,48,488	0/0:20,0:20:51:0,51,524	0/0:54,0:54:99:0,135,1402	1/1:0,15:15:36:385,36,0	0/0:16,0:16:36:0,36,378	0/0:27,0:27:78:0,78,805	1/1:0,2:2:6:49,6,0	./.:.:.:.:.	0/0:24,0:24:60:0,60,596	./.:.:.:.:.	0/0:27,0:27:78:0,78,795	1/1:0,12:12:36:382,36,0	./.:.:.:.:.	0/0:28,0:28:69:0,69,727	1/1:0,27:27:69:713,69,0	1/1:0,19:19:45:468,45,0	0/0:3,0:3:9:0,9,74	0/0:15,0:15:42:0,42,430	0/0:7,0:7:18:0,18,182	0/0:5,0:5:15:0,15,123	0/0:19,0:19:42:0,42,424	0/0:22,1:23:66:0,66,663	0/0:17,0:17:42:0,42,441	0/0:3,0:3:9:0,9,74	0/0:22,0:22:54:0,54,589	0/0:12,0:12:27:0,27,275	1/1:0,6:6:15:123,15,0	0/0:2,0:2:6:0,6,49	0/0:23,0:23:60:0,60,637	0/0:6,0:6:18:0,18,148	1/1:0,3:3:9:74,9,0	0/0:23,0:23:60:0,60,610	1/1:0,4:4:12:99,12,0	0/0:28,0:28:63:0,63,677	0/0:6,0:6:18:0,18,152	0/0:23,0:23:63:0,63,667	0/0:16,0:16:39:0,39,406	0/0:8,0:8:24:0,24,241	0/0:4,0:4:12:0,12,99	0/0:5,0:5:15:0,15,123	0/0:12,0:12:24:0,24,257	0/0:16,0:16:42:0,42,426	0/0:21,0:21:57:0,57,589	0/0:11,0:11:33:0,33,336	0/0:20,0:20:57:0,57,581	0/0:8,0:8:24:0,24,242	0/0:5,0:5:15:0,15,123	0/0:1,0:1:3:0,3,32	0/0:3,0:3:6:0,6,76	./.:.:.:.:.	1/1:0,5:5:12:128,12,0	0/0:7,0:7:21:0,21,215	0/0:2,0:2:6:0,6,61	0/0:9,0:9:21:0,21,213	1/1:0,3:3:9:74,9,0	0/0:5,0:5:12:0,12,118	0/0:6,0:6:12:0,12,122	0/0:2,0:2:6:0,6,65	0/0:5,0:5:12:0,12,121	1/1:0,2:2:6:60,6,0	1/1:0,4:4:12:119,12,0	1/1:0,4:4:9:89,9,0	0/0:3,0:3:9:0,9,93	1/1:0,5:5:12:122,12,0	0/0:3,0:3:9:0,9,95	0/0:2,0:2:3:0,3,32	1/1:0,7:7:15:156,15,0	1/1:0,5:5:12:136,12,0	0/0:2,0:2:6:0,6,49	0/0:2,0:2:3:0,3,32	0/0:7,0:7:21:0,21,209	0/0:4,0:4:12:0,12,123	0/0:1,0:1:3:0,3,30	0/0:4,0:4:12:0,12,120	0/0:3,0:3:9:0,9,95	0/0:3,0:3:9:0,9,92	0/0:3,0:3:9:0,9,93	0/0:4,0:4:9:0,9,91	0/0:6,0:6:9:0,9,119	0/0:2,0:2:6:0,6,61	./.:.:.:.:.	0/0:5,0:5:15:0,15,123	0/0:6,0:6:15:0,15,148	0/0:5,0:5:15:0,15,162	0/0:6,0:6:15:0,15,123	1/1:0,4:4:9:89,9,0	0/0:6,0:6:18:0,18,148	0/0:1,1:2:3:0,3,32	0/1:1,1:2:19:19,0,19	0/0:1,0:1:3:0,3,30	./.:.:.:.:.	1/1:0,1:1:3:32,3,0	0/0:1,0:1:3:0,3,32	1/1:0,5:5:9:91,9,0	./.:.:.:.:.	1/1:1,4:5:12:99,12,0	./.:.:.:.:.	./.:.:.:.:.	0/0:2,0:2:6:0,6,63	0/1:1,2:3:16:40,0,16	./.:.:.:.:.	0/0:1,1:2:3:0,3,30	0/0:8,0:8:21:0,21,218	0/0:6,0:6:6:0,6,89	0/0:3,0:3:6:0,6,55	0/0:3,0:3:9:0,9,74	0/0:5,0:5:15:0,15,151	0/0:4,0:4:12:0,12,99	0/0:10,0:10:21:0,21,239	0/0:8,0:8:18:0,18,184	0/0:4,0:4:12:0,12,99	1/1:0,11:11:33:334,33,0	1/1:0,6:6:15:152,15,0	0/0:1,0:1:3:0,3,32	1/1:0,5:5:15:150,15,0	1/1:0,3:3:9:93,9,0	0/0:5,0:5:15:0,15,152	0/0:5,0:5:12:0,12,135	0/0:3,0:3:6:0,6,60	0/0:3,0:3:9:0,9,93	0/0:7,0:7:21:0,21,213	0/0:8,0:8:24:0,24,247	0/0:4,0:4:12:0,12,115	0/0:8,0:8:21:0,21,216	0/0:9,0:9:24:0,24,259	0/0:7,0:7:18:0,18,182	0/0:4,0:4:9:0,9,95	0/0:2,0:2:6:0,6,63	./.:.:.:.:.	0/0:4,0:4:6:0,6,89	0/0:4,0:4:9:0,9,107	0/0:2,0:3:3:0,3,44	0/0:10,0:12:18:0,18,242	0/0:8,0:8:15:0,15,197	0/0:6,0:7:12:0,12,153	0/0:26,0:26:75:0,75,617
chr0	54901691	.	G	A	6536.13	.	AC=69;AF=0.278;AN=248;BaseQRankSum=5.103;DP=877;Dels=0.00;FS=4.537;HaplotypeScore=0.1001;InbreedingCoeff=0.7262;MLEAC=64;MLEAF=0.258;MQ=56.70;MQ0=0;MQRankSum=3.477;QD=26.04;ReadPosRankSum=-0.684	GT:AD:DP:GQ:PL	0/0:50,0:50:99:0,147,1534	0/0:14,0:14:39:0,39,393	0/0:15,0:15:42:0,42,444	1/1:0,33:33:99:997,99,0	0/0:9,0:9:27:0,27,274	0/0:17,0:17:45:0,45,477	1/1:0,16:16:45:460,45,0	0/0:3,0:3:9:0,9,92	1/1:0,1:1:3:34,3,0	1/1:0,18:18:54:556,54,0	1/1:0,3:3:9:97,9,0	1/1:0,18:18:45:512,45,0	1/1:0,12:12:33:348,33,0	1/1:0,3:3:9:94,9,0	0/0:23,0:23:69:0,69,685	0/0:24,0:24:69:0,69,711	0/0:10,0:10:30:0,30,295	0/0:1,0:1:3:0,3,30	0/0:7,0:7:21:0,21,193	0/0:1,0:2:3:0,3,30	0/0:1,0:1:3:0,3,30	0/0:12,0:12:36:0,36,358	0/0:18,0:18:54:0,54,533	0/1:9,11:20:99:268,0,202	1/1:0,3:3:9:95,9,0	1/1:0,17:17:51:521,51,0	./.:.:.:.:.	0/0:5,0:5:15:0,15,162	0/0:5,0:5:15:0,15,162	0/0:20,0:20:60:0,60,605	0/0:5,0:5:15:0,15,152	0/0:5,0:5:15:0,15,153	./.:.:.:.:.	0/0:4,0:4:12:0,12,130	0/0:15,0:15:45:0,45,444	1/1:0,1:1:3:32,3,0	0/0:16,0:16:48:0,48,483	./.:.:.:.:.	0/0:10,0:10:30:0,30,294	1/1:0,2:2:6:66,6,0	0/0:5,0:5:15:0,15,157	1/1:0,14:14:42:444,42,0	0/0:22,0:22:66:0,66,662	0/0:24,0:24:60:0,60,650	0/0:20,0:20:60:0,60,588	0/0:13,0:13:39:0,39,385	0/0:7,0:7:21:0,21,210	0/1:4,1:5:18:18,0,108	0/0:2,0:2:6:0,6,63	1/1:0,3:3:9:95,9,0	1/1:0,3:3:9:92,9,0	1/1:0,5:5:15:156,15,0	1/1:0,5:5:15:151,15,0	1/1:0,3:3:9:92,9,0	0/0:2,0:2:6:0,6,57	0/0:4,0:4:12:0,12,119	0/0:5,0:5:12:0,12,135	0/0:3,0:3:9:0,9,93	./.:.:.:.:.	0/0:10,0:10:24:0,24,273	0/0:2,0:2:6:0,6,61	0/0:7,0:7:21:0,21,207	0/0:5,0:5:15:0,15,139	1/1:0,6:6:18:184,18,0	./.:.:.:.:.	0/0:3,0:3:9:0,9,93	0/0:7,0:7:15:0,15,175	0/0:5,0:5:15:0,15,149	0/0:5,0:5:15:0,15,140	0/0:2,0:2:6:0,6,62	0/0:1,0:1:3:0,3,24	./.:.:.:.:.	0/0:1,0:1:3:0,3,31	0/0:6,0:6:18:0,18,184	0/0:3,0:3:9:0,9,90	0/0:3,0:3:6:0,6,59	0/0:4,0:4:12:0,12,121	0/0:3,0:3:9:0,9,89	1/1:0,1:1:3:32,3,0	0/0:3,0:3:9:0,9,87	0/0:3,0:3:9:0,9,95	0/0:5,0:5:15:0,15,147	0/0:3,0:3:9:0,9,95	0/0:3,0:3:9:0,9,97	0/0:3,0:3:9:0,9,90	1/1:0,5:5:15:162,15,0	0/0:3,0:3:9:0,9,94	0/1:1,3:4:21:78,0,21	0/0:4,0:4:12:0,12,126	0/0:6,0:6:18:0,18,189	./.:.:.:.:.	./.:.:.:.:.	0/0:2,0:2:6:0,6,57	0/0:2,0:2:6:0,6,57	1/1:0,3:3:9:94,9,0	./.:.:.:.:.	0/0:5,0:5:15:0,15,156	./.:.:.:.:.	0/0:1,0:1:3:0,3,31	1/1:0,1:1:3:33,3,0	1/1:0,6:6:18:189,18,0	0/0:7,0:7:21:0,21,206	0/0:1,0:1:3:0,3,30	0/0:3,0:3:9:0,9,91	0/0:2,0:2:6:0,6,60	0/0:3,0:3:9:0,9,92	0/0:10,0:10:30:0,30,311	0/0:6,0:6:18:0,18,176	1/1:0,6:6:18:189,18,0	./.:.:.:.:.	1/1:0,6:6:18:189,18,0	1/1:0,6:6:18:193,18,0	1/1:0,7:7:21:201,21,0	0/0:9,0:9:27:0,27,267	0/0:1,0:1:3:0,3,30	0/0:9,0:9:27:0,27,266	0/0:5,0:5:15:0,15,149	0/0:3,0:3:9:0,9,83	0/0:2,0:2:6:0,6,59	0/0:4,0:4:12:0,12,120	0/0:3,0:3:9:0,9,94	1/1:0,6:6:18:184,18,0	0/0:3,0:3:9:0,9,90	0/0:6,0:6:18:0,18,182	0/0:7,0:7:21:0,21,207	0/0:4,0:4:12:0,12,123	0/0:6,0:6:15:0,15,154	0/0:5,0:5:15:0,15,153	./.:.:.:.:.	1/1:0,2:2:3:45,3,0	1/1:0,4:4:9:108,9,0	0/0:4,0:4:6:0,6,89	0/0:7,0:7:12:0,12,163	1/1:0,2:2:3:45,3,0	./.:.:.:.:.	1/1:0,1:1:3:25,3,0	0/0:8,0:8:24:0,24,240
chr0	54901708	.	C	G	2408.6	.	AC=28;AF=0.113;AN=248;BaseQRankSum=-1.183;DP=856;Dels=0.00;FS=0.410;HaplotypeScore=0.2111;InbreedingCoeff=0.5613;MLEAC=24;MLEAF=0.097;MQ=57.16;MQ0=0;MQRankSum=0.754;QD=22.10;ReadPosRankSum=1.034	GT:AD:DP:GQ:PL	0/0:60,0:61:99:0,177,1839	0/0:16,0:16:42:0,42,456	0/0:11,0:11:30:0,30,312	0/0:33,0:33:99:0,99,978	0/0:8,0:8:24:0,24,234	0/0:18,0:18:51:0,51,525	0/0:13,0:13:39:0,39,380	0/0:4,0:4:12:0,12,115	0/0:1,0:1:3:0,3,34	0/0:17,0:17:51:0,51,499	0/0:3,0:3:9:0,9,87	0/0:21,0:21:51:0,51,573	0/0:15,0:15:42:0,42,433	0/0:4,0:4:12:0,12,121	0/0:15,0:15:45:0,45,456	0/0:19,0:19:54:0,54,563	0/0:7,0:7:21:0,21,214	0/0:2,0:2:3:0,3,32	0/0:4,0:4:12:0,12,123	1/1:0,2:2:6:56,6,0	0/0:1,0:1:3:0,3,33	0/0:11,0:11:33:0,33,329	1/1:0,17:17:51:504,51,0	0/1:12,9:21:99:197,0,271	0/0:2,0:2:6:0,6,63	0/0:17,0:17:51:0,51,500	./.:.:.:.:.	0/0:4,0:4:12:0,12,128	0/0:5,0:5:15:0,15,160	0/0:17,0:17:51:0,51,503	0/0:6,0:6:18:0,18,187	0/0:5,0:5:15:0,15,150	./.:.:.:.:.	0/0:5,0:5:15:0,15,157	0/0:17,0:17:51:0,51,498	./.:.:.:.:.	0/0:17,0:17:51:0,51,517	./.:.:.:.:.	0/0:7,0:7:21:0,21,216	0/0:2,0:2:6:0,6,61	0/0:5,0:5:15:0,15,158	0/0:13,0:13:39:0,39,397	0/0:24,0:24:72:0,72,738	1/1:0,24:24:66:691,66,0	0/0:19,0:19:57:0,57,577	0/0:13,0:13:39:0,39,388	0/0:7,0:7:21:0,21,218	0/1:1,4:5:19:108,0,19	0/0:1,0:1:3:0,3,31	0/0:4,0:4:12:0,12,118	0/0:3,0:3:9:0,9,89	0/0:6,0:6:18:0,18,181	0/0:5,0:5:15:0,15,148	0/0:2,0:2:6:0,6,53	1/1:0,3:3:9:91,9,0	0/0:2,0:2:6:0,6,61	0/0:4,0:4:9:0,9,106	0/0:2,0:2:6:0,6,61	./.:.:.:.:.	1/1:0,10:10:24:266,24,0	0/0:4,0:4:12:0,12,118	0/0:5,0:5:15:0,15,150	0/0:2,0:2:6:0,6,59	0/0:5,0:5:15:0,15,150	./.:.:.:.:.	0/0:4,0:4:12:0,12,117	0/0:8,0:8:21:0,21,227	0/0:5,0:5:15:0,15,147	0/0:5,0:5:15:0,15,153	0/0:2,0:2:6:0,6,62	0/0:1,0:1:3:0,3,31	0/0:1,0:1:3:0,3,29	1/1:0,1:1:3:31,3,0	1/1:0,5:5:15:151,15,0	0/0:3,0:3:9:0,9,96	0/0:2,0:2:6:0,6,61	1/1:0,4:4:12:124,12,0	0/0:3,0:3:9:0,9,92	0/0:1,0:1:3:0,3,30	0/0:3,0:3:9:0,9,88	1/1:0,3:3:9:91,9,0	0/0:2,0:2:6:0,6,62	0/0:1,0:1:3:0,3,32	0/0:3,0:3:9:0,9,95	0/0:2,0:2:6:0,6,59	0/0:5,0:5:15:0,15,155	0/0:2,0:2:6:0,6,61	0/0:4,0:4:12:0,12,124	0/0:6,0:6:18:0,18,187	0/0:5,0:5:15:0,15,156	./.:.:.:.:.	./.:.:.:.:.	0/0:5,0:5:15:0,15,152	0/0:1,0:1:3:0,3,32	0/0:2,0:2:6:0,6,59	0/0:1,0:1:3:0,3,30	0/0:5,0:5:15:0,15,153	./.:.:.:.:.	0/0:1,0:1:3:0,3,31	./.:.:.:.:.	0/0:6,0:6:18:0,18,189	0/0:7,0:7:21:0,21,212	0/0:2,0:2:6:0,6,61	1/1:0,3:3:9:91,9,0	1/1:0,3:3:9:90,9,0	1/1:0,5:5:15:148,15,0	0/0:12,0:12:36:0,36,370	0/0:6,0:6:18:0,18,179	0/0:5,0:5:15:0,15,161	./.:.:.:.:.	0/0:4,0:4:12:0,12,123	0/0:5,0:5:15:0,15,162	0/0:5,0:5:15:0,15,148	0/0:9,0:9:27:0,27,263	0/0:1,0:1:3:0,3,27	0/0:8,0:8:24:0,24,245	0/0:5,0:5:15:0,15,152	0/0:3,0:3:9:0,9,92	0/0:1,0:1:3:0,3,32	0/0:6,0:6:18:0,18,181	0/0:3,0:3:9:0,9,87	0/0:5,0:5:15:0,15,148	0/0:3,0:3:9:0,9,94	0/0:6,0:6:18:0,18,178	0/0:9,0:9:27:0,27,272	1/1:0,3:3:9:91,9,0	0/0:5,0:5:12:0,12,118	0/0:4,0:4:12:0,12,119	./.:.:.:.:.	0/0:2,0:2:3:0,3,45	0/0:4,0:4:6:0,6,89	0/0:5,0:5:9:0,9,118	0/0:9,0:9:15:0,15,208	0/0:2,0:2:3:0,3,45	./.:.:.:.:.	0/0:1,0:1:3:0,3,31	0/0:7,0:7:21:0,21,227
chr0	54922017	.	T	C	6572.65	.	AC=48;AF=0.207;AN=232;BaseQRankSum=1.844;DP=841;Dels=0.00;FS=2.360;HaplotypeScore=0.0712;InbreedingCoeff=0.6606;MLEAC=47;MLEAF=0.203;MQ=52.38;MQ0=3;MQRankSum=-1.415;QD=27.39;ReadPosRankSum=-0.583	GT:AD:DP:GQ:PL	1/1:0,58:58:99:1830,174,0	0/0:27,0:27:81:0,81,831	0/0:21,0:21:63:0,63,638	1/1:0,40:40:99:1231,117,0	./.:.:.:.:.	0/0:11,0:11:30:0,30,325	0/0:7,0:7:15:0,15,154	0/0:3,0:3:9:0,9,93	1/1:0,2:2:6:68,6,0	1/1:0,10:10:27:284,27,0	1/1:0,5:5:15:161,15,0	0/0:13,0:13:39:0,39,401	0/0:1,0:1:3:0,3,26	0/0:1,0:1:3:0,3,33	0/0:16,0:16:48:0,48,499	0/0:15,0:15:45:0,45,464	0/0:17,0:17:51:0,51,513	0/1:1,2:3:23:50,0,23	0/0:7,0:7:18:0,18,194	1/1:0,9:9:24:264,24,0	./.:.:.:.:.	0/0:11,0:11:33:0,33,332	0/0:12,0:12:30:0,30,300	0/0:21,0:21:63:0,63,660	0/0:2,0:2:6:0,6,63	0/0:15,0:15:45:0,45,464	0/0:14,0:14:42:0,42,431	0/0:2,0:2:6:0,6,64	0/1:3,2:5:48:48,0,76	./.:.:.:.:.	0/0:4,0:4:12:0,12,132	0/0:3,0:3:9:0,9,97	0/0:18,0:18:42:0,42,463	0/0:2,0:2:6:0,6,62	0/0:12,0:12:36:0,36,369	0/0:2,0:2:6:0,6,65	0/0:17,0:17:48:0,48,509	0/1:5,5:10:44:121,0,44	0/0:12,0:12:33:0,33,353	0/0:5,0:5:15:0,15,148	0/0:3,0:3:9:0,9,93	1/1:0,8:8:24:256,24,0	1/1:0,21:21:57:626,57,0	0/0:19,0:19:48:0,48,521	0/0:11,0:11:30:0,30,322	1/1:0,16:16:48:502,48,0	0/0:11,0:11:33:0,33,344	0/0:1,0:1:3:0,3,36	0/0:3,0:3:9:0,9,90	1/1:0,4:4:12:130,12,0	1/1:0,4:4:12:123,12,0	1/1:0,5:5:15:149,15,0	1/1:0,5:5:15:156,15,0	0/0:5,0:5:15:0,15,153	0/0:2,0:2:6:0,6,62	./.:.:.:.:.	0/0:2,0:2:6:0,6,62	0/0:2,0:2:6:0,6,62	1/1:0,3:3:9:97,9,0	0/0:2,0:2:6:0,6,63	./.:.:.:.:.	./.:.:.:.:.	0/0:8,0:8:24:0,24,245	./.:.:.:.:.	0/0:4,0:4:12:0,12,122	./.:.:.:.:.	1/1:0,6:6:18:191,18,0	1/1:0,3:3:9:92,9,0	0/0:3,0:3:9:0,9,90	0/0:2,0:2:6:0,6,63	0/0:2,0:2:3:0,3,32	0/0:1,0:1:3:0,3,31	1/1:0,2:2:6:63,6,0	1/1:0,2:2:6:63,6,0	1/1:0,6:6:18:181,18,0	0/0:6,0:6:15:0,15,170	0/0:4,0:4:9:0,9,107	0/1:2,2:4:53:54,0,53	0/0:4,0:4:12:0,12,120	./.:.:.:.:.	1/1:0,4:4:12:124,12,0	0/0:2,0:2:6:0,6,63	0/0:3,0:3:9:0,9,96	0/0:5,0:5:12:0,12,121	0/0:4,0:4:12:0,12,118	0/0:6,0:6:18:0,18,171	0/0:2,0:2:6:0,6,64	0/0:4,0:4:12:0,12,130	./.:.:.:.:.	0/0:7,0:7:21:0,21,214	./.:.:.:.:.	./.:.:.:.:.	./.:.:.:.:.	0/0:2,0:2:6:0,6,63	./.:.:.:.:.	./.:.:.:.:.	0/0:3,0:3:9:0,9,92	./.:.:.:.:.	./.:.:.:.:.	./.:.:.:.:.	0/0:7,0:7:21:0,21,223	0/0:1,0:1:3:0,3,32	0/0:1,0:1:3:0,3,34	./.:.:.:.:.	./.:.:.:.:.	0/0:7,0:7:21:0,21,221	0/0:6,0:6:18:0,18,185	0/0:2,0:2:6:0,6,61	0/0:2,0:2:6:0,6,65	0/0:9,0:9:21:0,21,226	0/0:5,0:5:15:0,15,158	0/0:2,0:2:6:0,6,69	0/0:5,0:5:15:0,15,149	0/0:10,0:10:30:0,30,311	0/0:6,0:6:15:0,15,171	0/0:6,0:6:18:0,18,182	0/0:2,0:2:6:0,6,57	1/1:0,2:2:6:62,6,0	1/1:0,3:3:9:97,9,0	0/0:5,0:5:15:0,15,155	0/0:4,0:4:12:0,12,126	0/0:5,0:5:15:0,15,155	./.:.:.:.:.	0/0:2,0:2:6:0,6,60	0/0:2,0:2:6:0,6,62	0/0:4,0:4:12:0,12,120	0/0:10,0:10:30:0,30,313	0/0:5,0:5:15:0,15,149	0/0:3,0:3:9:0,9,94	0/0:6,0:6:12:0,12,152	0/0:8,0:8:12:0,12,179	0/0:2,0:2:3:0,3,45	0/0:11,0:11:18:0,18,254	0/0:6,0:6:15:0,15,169	0/0:3,0:3:6:0,6,74	0/0:1,0:1:3:0,3,31	0/0:25,0:25:72:0,72,802
chr0	54928360	.	C	A	19711.3	.	AC=123;AF=0.456;AN=270;BaseQRankSum=3.806;DP=1235;Dels=0.00;FS=2.784;HaplotypeScore=0.2097;InbreedingCoeff=0.7325;MLEAC=123;MLEAF=0.456;MQ=59.78;MQ0=0;MQRankSum=-2.160;QD=28.94;ReadPosRankSum=0.327	GT:AD:DP:GQ:PL	1/1:0,147:147:99:4703,442,0	0/0:22,0:22:60:0,60,643	0/0:18,0:18:54:0,54,556	1/1:0,58:58:99:1770,165,0	1/1:0,18:18:51:541,51,0	0/0:18,0:18:51:0,51,529	1/1:0,28:28:84:865,84,0	1/1:0,3:3:9:98,9,0	0/1:1,1:2:26:26,0,26	0/0:17,0:17:51:0,51,526	./.:.:.:.:.	0/0:19,0:19:57:0,57,591	1/1:0,18:18:51:550,51,0	1/1:0,2:2:6:63,6,0	1/1:0,23:23:66:708,66,0	1/1:0,21:21:63:666,63,0	1/1:0,26:26:75:782,75,0	0/1:1,3:4:20:84,0,20	0/0:12,0:12:33:0,33,345	0/0:10,0:10:27:0,27,300	0/0:3,0:3:9:0,9,92	0/0:25,0:25:72:0,72,758	0/0:17,0:17:45:0,45,496	0/0:26,0:26:72:0,72,753	1/1:0,3:3:9:100,9,0	0/0:16,0:16:48:0,48,492	0/0:9,0:9:27:0,27,285	0/1:2,1:3:24:24,0,56	0/0:6,0:6:18:0,18,189	0/0:24,0:24:72:0,72,754	0/0:7,0:7:21:0,21,216	0/1:5,1:6:14:14,0,144	0/0:30,0:30:75:0,75,840	1/1:0,1:1:3:32,3,0	0/0:16,0:16:45:0,45,476	0/0:2,0:2:6:0,6,68	1/1:0,24:24:57:668,57,0	1/1:0,18:18:51:537,51,0	1/1:0,20:20:60:631,60,0	0/0:2,0:2:6:0,6,68	0/0:5,0:5:15:0,15,155	1/1:0,11:11:30:336,30,0	1/1:0,20:20:57:607,57,0	1/1:0,25:25:63:712,63,0	0/0:18,0:18:51:0,51,521	1/1:0,26:26:78:807,78,0	0/0:13,0:13:39:0,39,409	0/0:3,0:3:9:0,9,96	./.:.:.:.:.	1/1:0,5:5:15:155,15,0	0/0:2,0:2:6:0,6,59	1/1:0,2:2:6:66,6,0	0/0:12,0:12:36:0,36,379	1/1:0,3:3:6:63,6,0	1/1:0,7:7:21:217,21,0	1/1:0,1:1:3:32,3,0	0/0:2,0:2:6:0,6,61	0/0:6,0:6:15:0,15,167	1/1:0,1:1:3:30,3,0	0/0:2,0:2:6:0,6,65	1/1:0,7:7:18:204,18,0	1/1:0,3:3:9:99,9,0	1/1:0,12:12:36:373,36,0	0/0:7,0:7:21:0,21,219	1/1:0,3:3:9:95,9,0	1/1:0,4:4:12:122,12,0	0/0:5,0:5:15:0,15,143	1/1:0,4:4:9:108,9,0	0/0:2,0:2:6:0,6,55	0/0:1,0:1:3:0,3,33	0/0:2,0:2:6:0,6,63	0/0:2,0:2:6:0,6,57	0/0:1,0:1:3:0,3,30	0/1:4,2:6:44:44,0,103	1/1:0,2:2:6:57,6,0	1/1:0,2:2:6:66,6,0	0/0:1,0:1:3:0,3,33	0/0:2,0:2:6:0,6,67	0/0:3,0:3:6:0,6,77	0/0:2,0:2:3:0,3,45	0/0:5,0:5:15:0,15,153	0/0:5,0:5:15:0,15,152	0/0:1,0:1:3:0,3,28	0/0:8,0:8:24:0,24,237	0/0:4,0:4:12:0,12,133	1/1:0,3:3:9:85,9,0	1/1:0,1:1:3:31,3,0	1/1:0,5:5:15:155,15,0	1/1:0,2:2:6:61,6,0	1/1:0,4:4:12:127,12,0	1/1:0,2:2:6:65,6,0	0/0:5,0:5:15:0,15,160	1/1:0,5:5:15:156,15,0	1/1:0,2:2:6:61,6,0	1/1:0,1:1:3:32,3,0	0/0:3,0:3:9:0,9,95	1/1:0,4:4:12:135,12,0	1/1:0,4:4:12:128,12,0	1/1:0,6:6:18:172,18,0	1/1:0,2:2:6:67,6,0	0/0:5,0:5:15:0,15,155	1/1:0,3:3:9:97,9,0	1/1:0,3:3:9:96,9,0	0/0:2,0:2:3:0,3,45	0/0:1,0:1:3:0,3,30	0/0:7,0:7:21:0,21,219	0/0:1,0:1:3:0,3,35	0/0:11,0:11:30:0,30,320	0/0:3,0:3:9:0,9,96	1/1:0,9:9:21:237,21,0	1/1:0,8:8:24:245,24,0	0/0:3,0:3:9:0,9,98	1/1:0,17:17:51:530,51,0	0/0:6,0:6:18:0,18,182	1/1:0,5:5:12:141,12,0	0/0:5,0:5:15:0,15,156	0/0:5,0:5:15:0,15,160	1/1:0,3:3:9:96,9,0	1/1:0,4:4:9:109,9,0	0/0:2,0:2:6:0,6,63	0/0:6,0:6:15:0,15,167	0/0:5,0:5:15:0,15,148	0/0:11,0:11:33:0,33,344	0/0:3,0:3:9:0,9,98	0/0:6,0:6:18:0,18,181	0/0:5,0:5:15:0,15,154	0/0:5,0:5:12:0,12,122	1/1:0,2:2:6:61,6,0	1/1:0,5:5:15:158,15,0	0/0:2,0:2:3:0,3,45	1/1:0,5:5:9:120,9,0	0/0:2,0:2:3:0,3,45	1/1:0,3:3:9:89,9,0	0/0:3,0:3:6:0,6,72	0/0:2,0:2:3:0,3,45	1/1:0,4:4:6:89,6,0	0/0:32,0:32:96:0,96,1027
chr0	54928636	.	C	A	1639.06	.	AC=22;AF=0.082;AN=268;BaseQRankSum=-5.845;DP=1187;Dels=0.00;FS=5.252;HaplotypeScore=0.0357;InbreedingCoeff=0.4829;MLEAC=18;MLEAF=0.067;MQ=59.60;MQ0=1;MQRankSum=-0.856;QD=23.42;ReadPosRankSum=1.411	GT:AD:DP:GQ:PL	0/0:125,0:125:99:0,376,3934	0/0:22,0:22:66:0,66,707	0/0:27,0:27:75:0,75,836	0/0:57,0:57:99:0,171,1821	1/1:0,16:16:42:455,42,0	0/0:20,0:20:60:0,60,631	0/0:24,0:24:66:0,66,721	1/1:0,3:3:9:102,9,0	0/1:3,1:4:20:20,0,85	0/0:12,0:12:36:0,36,379	0/0:2,0:2:6:0,6,63	0/0:12,0:12:33:0,33,367	1/1:0,12:12:36:371,36,0	1/1:0,2:2:6:63,6,0	0/0:15,0:15:36:0,36,426	0/0:23,0:23:63:0,63,687	0/0:23,0:23:63:0,63,691	0/0:4,0:4:12:0,12,128	0/0:17,0:17:45:0,45,499	0/0:18,0:18:54:0,54,554	0/0:5,0:5:15:0,15,168	0/0:22,0:22:66:0,66,702	0/0:18,0:18:51:0,51,553	0/0:24,0:24:72:0,72,774	0/0:3,0:3:9:0,9,98	0/0:24,0:24:66:0,66,710	0/0:16,0:16:48:0,48,499	0/0:9,0:9:27:0,27,299	0/0:3,0:3:9:0,9,97	0/0:26,0:26:75:0,75,771	0/0:5,0:5:15:0,15,159	0/0:8,0:8:24:0,24,264	0/0:30,0:30:87:0,87,941	0/0:1,0:1:3:0,3,35	0/0:15,0:15:39:0,39,440	0/0:3,0:3:9:0,9,99	0/0:20,0:20:57:0,57,616	0/0:19,0:19:57:0,57,592	0/0:18,0:18:54:0,54,562	0/0:3,0:3:9:0,9,104	0/0:8,0:8:24:0,24,261	1/1:0,16:16:45:471,45,0	0/0:21,0:21:57:0,57,612	0/0:19,0:19:48:0,48,535	0/0:13,0:13:39:0,39,411	0/0:33,0:33:93:0,93,1013	0/0:7,0:7:21:0,21,230	0/0:5,0:5:15:0,15,165	0/0:2,0:2:6:0,6,63	0/0:4,0:4:12:0,12,126	0/0:1,0:1:3:0,3,32	0/0:2,0:2:6:0,6,63	0/0:1,0:1:3:0,3,31	0/0:1,0:1:3:0,3,31	0/0:9,0:9:21:0,21,249	0/0:3,0:3:9:0,9,97	0/0:5,0:5:15:0,15,162	0/0:5,0:5:15:0,15,158	0/0:5,0:5:15:0,15,158	0/0:4,0:4:12:0,12,129	0/0:2,0:2:6:0,6,61	1/1:0,1:1:3:29,3,0	0/0:8,0:8:24:0,24,249	0/0:6,0:6:18:0,18,184	0/0:4,0:4:12:0,12,126	0/0:5,0:5:12:0,12,138	0/0:2,0:2:6:0,6,63	0/0:5,0:5:15:0,15,162	0/0:7,0:7:21:0,21,221	0/0:2,0:2:6:0,6,64	0/0:3,0:3:9:0,9,97	0/0:2,0:2:6:0,6,67	0/0:1,0:1:3:0,3,32	0/0:2,0:2:6:0,6,62	./.:.:.:.:.	0/0:3,0:3:9:0,9,92	0/0:2,0:2:6:0,6,61	0/0:2,0:2:6:0,6,63	0/0:1,0:1:3:0,3,33	0/0:7,0:7:21:0,21,223	0/0:1,0:1:3:0,3,32	./.:.:.:.:.	0/0:2,0:2:6:0,6,65	0/0:10,0:10:24:0,24,283	0/0:1,0:1:3:0,3,32	0/0:4,0:4:12:0,12,130	1/1:0,5:5:15:157,15,0	0/0:6,0:6:18:0,18,197	0/1:3,1:4:20:20,0,84	0/0:8,0:8:24:0,24,267	1/1:0,3:3:9:96,9,0	0/0:1,0:1:3:0,3,32	0/0:5,0:5:15:0,15,158	1/1:0,3:3:9:97,9,0	0/0:4,0:4:12:0,12,123	0/0:2,0:2:6:0,6,64	0/0:5,0:5:15:0,15,157	0/0:2,0:2:6:0,6,63	0/0:2,0:2:6:0,6,61	0/0:1,0:1:3:0,3,32	0/0:7,0:7:21:0,21,232	1/1:0,1:1:3:31,3,0	0/0:5,0:5:12:0,12,140	./.:.:.:.:.	0/0:3,0:3:9:0,9,94	0/0:6,0:6:18:0,18,185	0/0:3,0:3:9:0,9,104	0/0:6,0:6:18:0,18,189	0/0:3,1:4:9:0,9,102	0/0:3,0:3:9:0,9,93	0/0:4,0:4:12:0,12,122	0/0:3,1:4:9:0,9,105	0/0:20,0:20:60:0,60,631	0/0:2,0:2:6:0,6,61	0/0:4,0:4:12:0,12,129	0/0:4,0:4:12:0,12,126	0/0:5,0:5:15:0,15,155	0/0:5,0:5:15:0,15,164	0/0:4,0:4:12:0,12,119	0/0:7,0:7:21:0,21,220	0/0:2,0:2:6:0,6,69	0/0:4,0:4:12:0,12,126	0/0:4,0:4:12:0,12,124	0/0:3,0:3:9:0,9,94	0/0:4,0:4:12:0,12,126	0/0:5,0:5:15:0,15,160	0/0:4,0:4:12:0,12,124	0/0:6,0:6:15:0,15,171	0/0:2,0:2:6:0,6,63	0/0:1,0:1:3:0,3,32	0/0:2,0:2:3:0,3,45	0/0:2,0:2:3:0,3,45	0/0:2,0:2:3:0,3,45	0/0:8,0:8:18:0,18,205	0/0:2,0:2:3:0,3,45	0/0:6,0:6:12:0,12,153	0/0:25,0:25:72:0,72,815
chr0	54928930	.	C	T	2420.72	.	AC=29;AF=0.112;AN=260;BaseQRankSum=0.080;DP=1162;Dels=0.00;FS=2.866;HaplotypeScore=0.0980;InbreedingCoeff=0.5420;MLEAC=26;MLEAF=0.100;MQ=59.66;MQ0=0;MQRankSum=1.418;QD=23.05;ReadPosRankSum=0.003	GT:AD:DP:GQ:PL	0/0:102,0:102:99:0,307,3284	0/0:35,0:35:99:0,105,1071	0/0:17,0:17:48:0,48,518	0/0:44,0:44:99:0,132,1361	0/0:15,0:15:45:0,45,477	0/0:25,0:25:75:0,75,750	0/0:20,0:20:60:0,60,613	0/0:5,0:5:15:0,15,165	0/1:3,1:4:22:22,0,56	1/1:0,8:8:24:233,24,0	1/1:0,4:4:12:118,12,0	0/0:17,0:17:51:0,51,541	0/0:15,0:15:45:0,45,467	0/0:3,0:3:9:0,9,93	0/0:19,0:19:54:0,54,552	0/0:26,0:26:78:0,78,793	0/0:18,0:18:54:0,54,551	0/0:8,0:8:24:0,24,252	0/0:7,0:7:21:0,21,225	0/0:16,0:16:48:0,48,484	0/0:4,0:4:12:0,12,133	0/0:23,0:23:69:0,69,708	0/0:16,0:16:45:0,45,473	0/0:20,0:20:60:0,60,613	0/0:2,0:2:6:0,6,63	0/0:23,0:23:66:0,66,697	1/1:0,13:13:39:395,39,0	0/0:7,0:7:21:0,21,202	1/1:0,1:1:3:31,3,0	1/1:0,26:26:78:786,78,0	0/0:7,0:7:18:0,18,191	0/1:1,3:4:21:84,0,21	0/0:26,0:26:78:0,78,782	0/0:4,0:4:12:0,12,128	0/0:16,0:16:48:0,48,482	1/1:0,5:5:15:152,15,0	0/0:21,0:21:60:0,60,640	0/0:24,0:24:72:0,72,743	0/0:11,0:11:33:0,33,324	0/1:1,3:4:20:86,0,20	0/0:4,0:4:12:0,12,133	0/0:17,0:17:51:0,51,534	0/0:16,0:16:48:0,48,493	0/0:22,0:22:63:0,63,673	0/0:23,0:23:69:0,69,697	0/0:24,0:24:63:0,63,691	0/0:8,0:8:24:0,24,250	0/0:9,0:9:27:0,27,292	0/0:1,0:1:3:0,3,33	0/0:4,0:4:12:0,12,120	0/0:1,0:1:3:0,3,31	0/0:2,0:2:6:0,6,63	1/1:0,8:8:24:237,24,0	0/0:2,0:2:6:0,6,62	0/0:4,0:4:12:0,12,124	0/0:2,0:2:6:0,6,61	0/0:4,0:4:12:0,12,124	0/0:6,0:6:18:0,18,178	0/0:2,0:2:6:0,6,59	0/0:8,0:8:24:0,24,245	0/0:3,0:3:9:0,9,89	0/0:2,0:2:6:0,6,68	0/0:10,0:10:30:0,30,298	1/1:0,1:1:3:30,3,0	0/0:1,0:1:3:0,3,32	0/0:5,0:5:15:0,15,149	0/0:7,0:7:21:0,21,218	0/0:5,0:5:15:0,15,148	0/0:1,0:1:3:0,3,33	0/0:6,0:6:18:0,18,185	0/0:4,0:4:12:0,12,122	0/0:2,0:2:6:0,6,63	0/0:2,0:2:6:0,6,61	0/0:7,0:7:15:0,15,180	0/0:5,0:5:15:0,15,150	0/0:4,0:4:12:0,12,126	0/0:4,0:4:12:0,12,125	0/0:4,0:4:12:0,12,127	0/0:3,0:3:9:0,9,92	0/0:4,0:4:12:0,12,128	0/0:4,0:4:12:0,12,126	0/0:2,0:2:6:0,6,60	0/0:8,0:8:24:0,24,243	0/0:4,0:4:12:0,12,118	0/0:3,0:3:9:0,9,95	0/0:5,0:5:15:0,15,154	0/0:1,0:1:3:0,3,34	0/1:5,2:7:38:38,0,130	0/0:4,0:4:12:0,12,129	0/0:6,0:6:18:0,18,193	0/0:3,0:3:9:0,9,97	1/1:0,3:3:9:94,9,0	0/0:2,0:2:6:0,6,59	0/0:8,0:8:24:0,24,249	0/0:1,0:1:3:0,3,32	1/1:0,5:5:15:154,15,0	0/0:5,0:5:15:0,15,158	0/0:1,0:1:3:0,3,30	./.:.:.:.:.	./.:.:.:.:.	0/1:1,5:6:14:127,0,14	./.:.:.:.:.	0/0:3,0:3:9:0,9,94	./.:.:.:.:.	0/0:2,0:2:6:0,6,61	0/0:8,0:8:24:0,24,245	0/0:4,0:4:12:0,12,121	0/0:9,0:9:27:0,27,277	1/1:0,3:3:9:86,9,0	0/0:9,0:9:21:0,21,238	0/0:10,0:10:30:0,30,304	1/1:0,3:3:9:86,9,0	0/0:11,0:11:33:0,33,340	0/0:7,0:7:21:0,21,219	0/0:3,0:3:9:0,9,96	0/0:5,0:5:15:0,15,157	0/0:2,0:3:6:0,6,62	0/0:4,0:4:12:0,12,120	0/0:3,0:3:9:0,9,91	0/0:5,0:5:12:0,12,137	0/0:2,0:2:6:0,6,65	0/0:5,0:5:15:0,15,156	0/0:5,0:5:15:0,15,157	0/0:2,0:2:6:0,6,64	0/0:4,0:4:12:0,12,124	0/0:4,0:4:12:0,12,122	0/0:6,0:6:18:0,18,186	0/0:6,0:6:18:0,18,189	./.:.:.:.:.	0/0:1,0:1:3:0,3,31	./.:.:.:.:.	./.:.:.:.:.	0/0:6,0:6:12:0,12,151	0/0:6,0:6:18:0,18,183	0/0:12,0:12:24:0,24,302	0/0:4,0:4:9:0,9,107	0/0:16,0:16:48:0,48,542
chr0	54929963	.	G	T	2668.93	.	AC=26;AF=0.098;AN=266;BaseQRankSum=1.863;DP=1333;Dels=0.00;FS=11.313;HaplotypeScore=0.2201;InbreedingCoeff=0.6231;MLEAC=22;MLEAF=0.083;MQ=59.71;MQ0=0;MQRankSum=0.886;QD=24.26;ReadPosRankSum=-0.833	GT:AD:DP:GQ:PL	0/0:137,0:137:99:0,412,4382	1/1:0,16:16:48:504,48,0	0/0:23,0:23:66:0,66,691	0/0:56,0:56:99:0,168,1717	0/0:24,0:24:66:0,66,689	0/1:11,1:12:1:1,0,289	0/0:33,0:33:90:0,90,947	0/0:6,0:6:18:0,18,195	0/0:6,0:6:18:0,18,190	0/0:19,0:19:57:0,57,576	0/0:2,0:2:6:0,6,67	0/0:23,0:23:69:0,69,681	0/0:22,0:22:60:0,60,653	0/0:2,0:2:6:0,6,50	0/0:23,0:23:69:0,69,704	0/0:27,0:27:78:0,78,816	0/0:29,0:29:75:0,75,782	0/0:9,0:9:27:0,27,287	0/0:14,0:14:39:0,39,417	0/0:16,0:16:45:0,45,467	0/0:4,0:4:12:0,12,124	0/0:17,0:17:51:0,51,499	1/1:0,24:24:69:730,69,0	0/0:19,0:19:57:0,57,541	0/0:5,0:5:15:0,15,162	0/0:20,0:20:60:0,60,618	0/0:16,0:16:45:0,45,478	0/0:5,0:5:15:0,15,166	0/0:5,0:5:15:0,15,163	0/0:38,0:38:99:0,114,1162	0/0:9,0:9:27:0,27,291	0/0:1,0:1:3:0,3,34	0/0:27,0:27:75:0,75,802	0/0:6,0:6:18:0,18,191	0/0:15,0:15:33:0,33,396	0/0:2,0:2:6:0,6,63	0/0:21,0:21:63:0,63,632	0/0:17,0:17:48:0,48,512	0/0:22,0:22:63:0,63,658	0/0:5,0:5:15:0,15,165	0/0:3,0:3:9:0,9,99	0/0:10,0:10:30:0,30,301	0/0:11,0:11:27:0,27,315	0/0:30,0:30:78:0,78,866	1/1:0,14:14:42:438,42,0	0/0:22,0:22:57:0,57,625	0/0:9,0:9:21:0,21,243	0/0:10,0:10:30:0,30,307	0/0:3,0:3:6:0,6,79	0/0:7,0:7:21:0,21,209	0/0:3,0:3:9:0,9,94	./.:.:.:.:.	0/0:4,0:4:12:0,12,120	0/0:3,0:3:6:0,6,74	0/0:7,0:7:21:0,21,204	0/0:5,0:5:15:0,15,158	0/0:5,0:5:15:0,15,159	0/0:3,0:3:9:0,9,93	0/0:2,0:2:6:0,6,60	0/0:12,0:12:36:0,36,370	0/0:5,0:5:15:0,15,164	0/0:2,0:2:6:0,6,60	0/0:13,0:13:39:0,39,401	0/0:5,0:5:12:0,12,139	0/0:2,0:2:6:0,6,60	0/0:3,0:3:9:0,9,89	0/0:5,0:5:12:0,12,135	0/0:10,0:10:30:0,30,311	0/0:2,0:2:6:0,6,63	0/0:5,0:5:15:0,15,146	0/0:3,0:3:9:0,9,93	0/0:3,0:3:6:0,6,63	0/0:3,0:3:9:0,9,94	0/0:6,0:6:15:0,15,153	0/0:2,0:2:6:0,6,64	0/0:3,0:3:9:0,9,94	0/0:2,0:2:3:0,3,45	0/0:10,0:10:30:0,30,310	0/0:6,0:6:18:0,18,178	0/0:2,0:2:6:0,6,59	1/1:0,4:4:12:130,12,0	0/0:9,0:9:24:0,24,265	0/0:3,0:3:9:0,9,91	0/0:4,0:4:12:0,12,122	0/0:1,0:1:3:0,3,31	0/0:9,0:9:27:0,27,280	0/0:4,0:4:12:0,12,121	0/0:8,0:8:24:0,24,253	0/0:13,0:13:30:0,30,348	0/0:5,0:5:15:0,15,150	0/0:2,0:2:6:0,6,62	0/0:3,0:3:9:0,9,92	0/0:3,0:3:9:0,9,92	0/0:1,0:1:3:0,3,32	./.:.:.:.:.	0/0:6,0:6:18:0,18,183	0/0:8,0:8:24:0,24,243	0/0:2,0:2:6:0,6,62	0/0:3,0:3:9:0,9,93	./.:.:.:.:.	0/0:14,0:14:42:0,42,445	0/0:2,0:2:3:0,3,28	0/0:2,0:2:6:0,6,63	0/1:1,4:5:18:96,0,18	0/0:3,0:3:9:0,9,96	1/1:0,4:4:12:127,12,0	0/0:7,0:7:21:0,21,213	0/0:19,0:19:51:0,51,539	0/0:5,0:5:15:0,15,157	0/0:2,0:2:6:0,6,63	0/0:14,0:14:42:0,42,426	0/0:5,0:5:15:0,15,159	0/0:13,0:13:39:0,39,398	0/0:5,0:5:12:0,12,124	0/0:4,0:4:9:0,9,107	0/0:3,0:3:9:0,9,95	0/0:1,0:1:3:0,3,32	0/0:8,0:8:21:0,21,233	0/0:5,0:5:15:0,15,154	1/1:0,4:4:12:125,12,0	1/1:0,2:2:6:65,6,0	1/1:0,6:6:18:189,18,0	1/1:0,3:3:9:97,9,0	1/1:0,2:2:6:63,6,0	1/1:0,8:8:24:244,24,0	1/1:0,6:6:18:184,18,0	0/0:5,0:5:15:0,15,152	./.:.:.:.:.	0/0:4,0:4:12:0,12,122	0/0:4,0:4:12:0,12,122	0/0:2,0:2:3:0,3,45	0/0:6,0:6:9:0,9,134	0/0:4,0:4:6:0,6,89	0/0:6,0:6:9:0,9,134	0/0:6,0:6:9:0,9,134	0/0:6,0:6:12:0,12,152	0/0:17,0:17:51:0,51,582
chr0	54930019	.	C	A	1218.83	.	AC=17;AF=0.064;AN=266;BaseQRankSum=2.944;DP=1108;Dels=0.00;FS=1.147;HaplotypeScore=0.0955;InbreedingCoeff=0.5242;MLEAC=13;MLEAF=0.049;MQ=59.69;MQ0=0;MQRankSum=-0.218;QD=22.57;ReadPosRankSum=1.311	GT:AD:DP:GQ:PL	0/0:134,0:134:99:0,403,4099	0/0:12,0:12:33:0,33,351	0/0:20,0:20:60:0,60,590	0/0:41,0:41:99:0,123,1215	0/0:11,0:11:30:0,30,317	0/0:14,0:14:42:0,42,412	0/0:19,0:19:57:0,57,564	0/0:10,0:10:30:0,30,292	0/0:5,0:5:15:0,15,144	0/0:18,0:18:54:0,54,533	0/0:3,0:3:9:0,9,83	0/0:18,0:18:54:0,54,533	0/0:12,0:12:36:0,36,361	0/0:1,0:1:3:0,3,30	0/0:21,0:21:63:0,63,621	0/0:19,0:19:51:0,51,545	0/0:11,0:11:27:0,27,292	0/0:6,0:6:18:0,18,183	0/0:16,0:16:42:0,42,438	1/1:0,13:13:39:398,39,0	0/0:4,0:4:12:0,12,126	1/1:0,14:14:42:432,42,0	0/0:20,0:20:57:0,57,574	0/0:8,0:8:24:0,24,239	0/0:4,0:4:12:0,12,134	0/0:16,0:16:39:0,39,422	0/0:17,0:17:48:0,48,496	0/0:4,0:4:12:0,12,123	0/0:4,0:4:12:0,12,124	0/0:29,0:29:87:0,87,859	0/0:10,0:10:30:0,30,313	0/0:4,0:4:12:0,12,125	0/0:12,0:12:36:0,36,353	0/0:5,0:5:15:0,15,160	0/0:9,0:9:24:0,24,255	0/0:4,0:4:12:0,12,117	0/0:15,0:15:45:0,45,444	0/0:18,0:18:48:0,48,493	0/0:15,0:15:45:0,45,443	0/0:6,0:6:18:0,18,188	0/0:4,0:4:12:0,12,128	0/0:10,0:10:30:0,30,299	0/0:9,0:9:24:0,24,248	0/0:23,0:23:63:0,63,659	0/0:17,0:17:51:0,51,508	0/0:20,0:20:54:0,54,554	0/0:10,0:10:24:0,24,271	0/0:4,0:4:9:0,9,97	./.:.:.:.:.	0/0:5,0:5:12:0,12,134	0/0:4,0:4:12:0,12,119	0/0:3,0:3:9:0,9,89	0/0:3,0:3:9:0,9,91	0/0:1,0:1:3:0,3,30	0/0:7,0:7:21:0,21,211	0/0:3,0:3:9:0,9,92	0/0:9,0:9:27:0,27,252	0/0:7,0:7:21:0,21,207	./.:.:.:.:.	0/0:6,0:6:18:0,18,181	0/0:5,0:5:15:0,15,153	0/0:1,0:1:3:0,3,29	0/0:7,0:7:21:0,21,208	0/0:2,0:2:6:0,6,60	./.:.:.:.:.	0/0:4,0:4:12:0,12,118	0/0:4,0:4:12:0,12,120	0/0:8,0:8:24:0,24,245	0/0:6,0:6:18:0,18,184	0/0:3,0:3:9:0,9,86	0/0:2,0:2:6:0,6,57	0/0:4,0:4:12:0,12,120	1/1:0,1:1:3:30,3,0	0/1:5,1:6:13:13,0,126	0/0:3,0:3:9:0,9,95	0/0:3,0:3:9:0,9,89	0/0:2,0:2:6:0,6,62	1/1:0,4:4:12:120,12,0	0/0:4,0:4:12:0,12,118	0/0:2,0:2:3:0,3,45	0/0:6,0:6:18:0,18,180	1/1:0,4:4:12:123,12,0	0/0:4,0:4:12:0,12,118	1/1:0,3:3:6:79,6,0	0/0:2,0:2:6:0,6,61	0/0:10,0:10:30:0,30,293	0/0:3,0:3:9:0,9,88	0/0:7,0:7:21:0,21,212	0/0:3,0:3:9:0,9,91	0/0:7,0:7:21:0,21,209	0/0:3,0:3:9:0,9,83	0/0:6,0:6:18:0,18,176	./.:.:.:.:.	0/0:2,0:2:6:0,6,60	0/0:1,0:1:3:0,3,30	0/0:5,0:5:15:0,15,149	0/0:11,0:11:33:0,33,336	0/0:2,0:2:6:0,6,59	0/0:3,0:3:9:0,9,92	0/0:3,0:3:9:0,9,86	0/0:8,0:8:24:0,24,249	0/0:2,0:2:6:0,6,59	0/0:3,0:3:9:0,9,89	0/0:1,0:1:3:0,3,30	1/1:0,5:5:12:136,12,0	0/0:5,0:5:15:0,15,151	0/0:9,0:9:27:0,27,280	0/0:7,0:7:21:0,21,213	0/0:4,0:4:12:0,12,123	0/0:4,0:4:12:0,12,115	0/0:6,0:6:18:0,18,178	0/0:4,0:4:12:0,12,128	0/0:11,0:11:33:0,33,330	0/0:2,0:2:6:0,6,59	0/0:3,0:3:9:0,9,89	0/0:5,0:5:15:0,15,148	0/0:4,0:4:9:0,9,103	0/0:5,0:5:12:0,12,134	0/0:5,0:5:15:0,15,140	0/0:8,0:8:24:0,24,234	0/0:4,0:4:12:0,12,120	0/0:6,0:6:18:0,18,178	0/0:4,0:4:12:0,12,122	0/0:4,0:4:12:0,12,122	0/0:7,0:7:21:0,21,207	0/0:2,0:2:6:0,6,59	1/1:0,4:4:12:122,12,0	0/0:1,0:1:3:0,3,30	0/0:4,0:4:12:0,12,124	0/0:4,0:4:12:0,12,118	0/0:2,0:2:3:0,3,45	0/0:4,0:4:6:0,6,89	0/0:2,0:2:3:0,3,45	0/0:4,0:4:6:0,6,89	0/0:4,0:4:6:0,6,89	0/0:4,0:4:6:0,6,89	0/0:24,0:24:69:0,69,705
chr0	54930204	.	C	T	2823.98	.	AC=26;AF=0.098;AN=266;BaseQRankSum=-1.018;DP=1216;Dels=0.00;FS=9.945;HaplotypeScore=0.1336;InbreedingCoeff=0.6606;MLEAC=22;MLEAF=0.083;MQ=59.72;MQ0=1;MQRankSum=0.580;QD=26.64;ReadPosRankSum=1.076	GT:AD:DP:GQ:PL	0/0:111,0:111:99:0,334,3607	1/1:0,16:16:45:499,45,0	0/0:16,0:16:45:0,45,493	0/0:46,0:46:99:0,138,1429	0/0:22,0:22:63:0,63,676	0/0:12,0:12:36:0,36,373	0/0:20,0:20:60:0,60,604	0/0:2,0:2:6:0,6,62	0/0:3,0:3:9:0,9,94	0/0:17,0:17:45:0,45,505	0/0:3,0:3:9:0,9,96	0/0:21,0:21:54:0,54,592	0/0:14,0:14:36:0,36,411	0/0:3,0:3:9:0,9,97	0/0:21,0:21:54:0,54,611	0/0:24,0:24:66:0,66,718	0/0:18,0:18:54:0,54,561	0/0:5,0:5:15:0,15,151	0/0:15,0:15:39:0,39,414	0/0:18,0:18:51:0,51,539	0/0:4,0:4:12:0,12,126	0/0:16,0:16:48:0,48,499	1/1:0,25:25:75:771,75,0	0/0:29,0:29:75:0,75,845	0/0:4,0:4:12:0,12,125	0/0:20,0:20:54:0,54,594	0/0:25,0:25:75:0,75,754	0/0:7,0:7:21:0,21,220	0/0:5,0:5:15:0,15,154	0/0:21,0:21:54:0,54,591	0/0:10,0:10:30:0,30,316	0/0:5,0:5:15:0,15,161	0/0:15,0:15:42:0,42,442	0/0:2,0:2:6:0,6,63	0/0:21,0:21:54:0,54,590	0/0:1,0:1:3:0,3,32	0/0:15,0:15:42:0,42,450	0/0:17,0:17:45:0,45,497	0/0:14,0:14:42:0,42,428	0/0:3,0:3:9:0,9,87	0/0:4,0:4:12:0,12,128	0/0:17,0:17:45:0,45,508	0/0:22,0:22:60:0,60,662	0/0:20,0:20:60:0,60,621	1/1:1,19:20:20:525,20,0	0/0:13,0:13:30:0,30,345	0/0:19,0:19:51:0,51,572	0/0:8,0:8:24:0,24,252	0/0:3,0:3:9:0,9,97	0/0:4,0:4:12:0,12,125	0/0:2,0:2:3:0,3,45	0/0:2,0:2:6:0,6,53	0/0:3,0:3:6:0,6,76	0/0:5,0:5:15:0,15,156	0/0:6,0:6:18:0,18,180	0/0:9,0:9:27:0,27,280	0/0:3,0:3:9:0,9,94	0/0:7,0:7:18:0,18,199	0/0:3,0:3:9:0,9,96	0/0:4,0:4:12:0,12,118	0/0:1,0:1:3:0,3,30	0/0:5,0:5:15:0,15,159	0/0:10,0:10:30:0,30,314	0/0:2,0:2:6:0,6,59	0/0:2,0:2:6:0,6,63	0/0:7,0:7:15:0,15,182	0/0:3,0:3:9:0,9,96	0/0:7,0:7:18:0,18,205	0/0:3,0:3:9:0,9,90	0/0:1,0:1:3:0,3,31	0/0:2,0:2:6:0,6,63	0/0:6,0:6:18:0,18,187	0/0:6,0:6:15:0,15,171	0/0:4,0:4:12:0,12,123	0/0:4,0:4:12:0,12,130	0/0:2,0:2:6:0,6,64	0/0:1,0:1:3:0,3,32	0/0:7,0:7:21:0,21,221	0/0:3,0:3:9:0,9,96	0/0:3,0:3:6:0,6,75	1/1:0,3:3:6:74,6,0	./.:.:.:.:.	0/0:6,0:6:18:0,18,189	0/0:7,0:7:18:0,18,200	0/0:4,0:4:12:0,12,126	0/0:5,0:5:15:0,15,156	0/0:5,0:5:15:0,15,155	0/0:7,0:7:21:0,21,212	0/0:4,0:4:12:0,12,128	0/0:3,0:3:9:0,9,97	0/0:5,0:5:15:0,15,136	0/0:6,0:6:18:0,18,174	0/0:6,0:6:15:0,15,174	0/0:1,0:1:3:0,3,32	0/0:1,0:1:3:0,3,31	0/0:7,0:7:21:0,21,227	0/0:3,0:3:6:0,6,61	0/0:3,0:3:9:0,9,97	0/0:3,0:3:6:0,6,65	0/0:5,0:5:15:0,15,153	0/0:14,0:14:42:0,42,445	0/0:3,0:3:9:0,9,94	0/0:5,0:5:15:0,15,159	1/1:0,2:2:6:63,6,0	0/0:3,0:3:9:0,9,95	1/1:0,10:10:30:305,30,0	0/0:5,0:5:15:0,15,162	0/0:14,0:14:42:0,42,428	0/0:2,0:2:6:0,6,63	0/0:6,0:6:18:0,18,189	0/0:11,0:11:30:0,30,325	0/0:2,0:2:6:0,6,63	0/0:11,0:11:33:0,33,332	0/0:9,0:9:27:0,27,280	0/0:4,0:4:12:0,12,130	0/0:10,0:10:27:0,27,284	./.:.:.:.:.	0/0:6,0:6:18:0,18,188	0/0:7,0:7:18:0,18,188	1/1:0,2:2:6:61,6,0	1/1:0,3:3:9:94,9,0	1/1:0,5:5:15:159,15,0	1/1:0,5:5:15:152,15,0	1/1:0,5:5:15:153,15,0	1/1:0,5:5:12:141,12,0	1/1:0,5:5:15:156,15,0	0/0:8,0:8:18:0,18,216	0/0:5,0:5:15:0,15,158	0/0:6,0:6:12:0,12,156	0/0:2,0:2:3:0,3,45	0/0:2,0:2:3:0,3,45	0/0:2,0:2:3:0,3,45	0/0:5,0:5:6:0,6,89	./.:.:.:.:.	0/0:4,0:4:6:0,6,89	./.:.:.:.:.	0/0:25,0:25:75:0,75,816
chr0	54930493	.	G	A	1917.24	.	AC=26;AF=0.100;AN=260;BaseQRankSum=0.811;DP=805;Dels=0.00;FS=2.639;HaplotypeScore=0.0374;InbreedingCoeff=0.5218;MLEAC=23;MLEAF=0.088;MQ=59.76;MQ0=0;MQRankSum=-0.289;QD=25.91;ReadPosRankSum=0.498	GT:AD:DP:GQ:PL	0/0:95,0:95:99:0,286,2814	1/1:0,19:19:57:580,57,0	0/0:13,0:13:39:0,39,388	0/0:26,0:26:78:0,78,780	0/0:12,0:12:33:0,33,343	0/0:6,0:6:18:0,18,182	0/0:15,0:15:45:0,45,440	0/0:3,0:3:9:0,9,97	./.:.:.:.:.	0/0:15,0:15:45:0,45,454	0/0:1,0:1:3:0,3,29	0/0:14,0:14:39:0,39,400	0/0:15,0:15:45:0,45,430	0/0:2,0:2:6:0,6,65	0/0:17,0:17:48:0,48,493	0/0:4,0:4:12:0,12,127	0/0:8,0:8:24:0,24,237	0/0:5,0:5:15:0,15,159	0/0:7,0:7:18:0,18,189	0/0:1,0:1:3:0,3,32	0/0:3,0:3:9:0,9,97	0/0:10,0:10:30:0,30,293	1/1:0,10:10:30:294,30,0	0/0:22,0:22:63:0,63,641	0/0:5,0:5:15:0,15,163	0/0:19,0:19:57:0,57,566	0/0:9,0:9:27:0,27,273	0/0:3,0:3:9:0,9,98	0/0:2,0:2:6:0,6,62	0/0:20,0:20:51:0,51,562	0/0:3,0:3:9:0,9,97	0/0:4,0:4:12:0,12,128	0/0:12,0:12:33:0,33,338	0/0:8,0:8:24:0,24,247	0/0:10,0:10:30:0,30,295	0/0:1,0:1:3:0,3,32	0/0:18,0:18:51:0,51,532	0/0:10,0:10:27:0,27,279	0/0:3,0:3:9:0,9,84	0/0:1,0:1:3:0,3,32	0/0:3,0:3:9:0,9,97	0/0:7,0:7:21:0,21,208	0/0:16,0:16:48:0,48,466	0/0:10,0:10:30:0,30,300	1/1:0,9:9:27:271,27,0	0/0:11,0:11:33:0,33,330	0/0:11,0:11:33:0,33,326	0/0:4,0:4:12:0,12,125	0/0:1,0:1:3:0,3,32	0/0:2,0:2:6:0,6,59	0/0:2,0:2:6:0,6,57	0/0:5,0:5:15:0,15,149	./.:.:.:.:.	0/0:3,0:3:9:0,9,90	0/0:4,0:4:12:0,12,117	0/0:2,0:2:6:0,6,61	0/0:5,0:5:15:0,15,148	0/0:3,0:3:9:0,9,86	0/0:2,0:2:6:0,6,59	0/0:2,0:2:6:0,6,61	0/0:4,0:4:12:0,12,114	0/0:3,0:3:9:0,9,86	0/0:8,0:8:24:0,24,229	0/0:2,0:2:6:0,6,57	0/0:7,0:7:18:0,18,197	0/0:5,0:5:15:0,15,148	0/0:3,0:3:9:0,9,93	0/0:4,0:4:12:0,12,115	0/0:3,0:3:9:0,9,92	0/0:1,0:1:3:0,3,32	0/0:3,0:3:9:0,9,92	0/0:2,0:2:6:0,6,57	0/0:3,0:3:9:0,9,86	0/0:7,0:7:21:0,21,205	0/0:1,0:1:3:0,3,30	0/0:3,0:3:9:0,9,89	0/0:2,0:2:6:0,6,59	0/0:4,0:4:12:0,12,117	0/0:2,0:2:6:0,6,64	0/0:4,0:4:12:0,12,124	1/1:0,3:3:9:92,9,0	0/0:1,0:1:3:0,3,30	0/0:2,0:2:6:0,6,63	0/0:2,0:2:6:0,6,64	0/0:3,0:3:9:0,9,95	0/0:5,0:5:12:0,12,125	0/0:2,0:2:6:0,6,57	./.:.:.:.:.	0/0:1,0:1:3:0,3,30	0/0:5,0:5:12:0,12,122	0/0:3,0:3:9:0,9,89	0/0:3,0:3:6:0,6,67	0/0:3,0:3:9:0,9,89	0/0:1,0:1:3:0,3,32	0/0:1,0:1:3:0,3,30	0/0:4,0:4:12:0,12,117	0/0:1,0:1:3:0,3,31	0/0:4,0:4:12:0,12,120	0/0:2,0:2:6:0,6,62	0/0:3,0:3:9:0,9,89	0/0:9,0:9:27:0,27,278	0/0:1,0:1:3:0,3,26	0/0:1,0:1:3:0,3,32	1/1:0,1:1:3:31,3,0	./.:.:.:.:.	1/1:0,3:3:9:94,9,0	0/0:4,0:4:12:0,12,130	0/0:1,0:1:3:0,3,27	0/0:1,0:1:3:0,3,32	0/0:2,0:2:6:0,6,63	0/0:5,0:5:15:0,15,146	0/0:1,0:1:3:0,3,32	0/0:9,0:9:27:0,27,261	0/0:3,0:3:9:0,9,87	0/0:4,0:4:12:0,12,119	0/0:1,0:1:3:0,3,30	0/0:2,0:2:6:0,6,60	0/0:3,0:3:9:0,9,86	./.:.:.:.:.	1/1:0,1:1:3:31,3,0	1/1:0,6:6:15:171,15,0	1/1:0,1:1:3:30,3,0	1/1:0,5:5:15:152,15,0	1/1:0,2:2:6:61,6,0	1/1:0,5:5:15:144,15,0	1/1:0,9:9:27:272,27,0	0/0:3,0:3:9:0,9,87	0/0:4,0:4:12:0,12,118	0/0:2,0:2:6:0,6,62	./.:.:.:.:.	0/0:4,0:4:6:0,6,89	0/0:6,0:6:9:0,9,134	0/0:4,0:4:6:0,6,89	0/0:3,0:3:6:0,6,69	0/0:4,0:4:6:0,6,89	./.:.:.:.:.	0/0:22,0:22:66:0,66,704
chr0	54930820	.	T	C	2975.5	.	AC=42;AF=0.163;AN=258;BaseQRankSum=3.290;DP=840;Dels=0.00;FS=3.966;HaplotypeScore=0.1141;InbreedingCoeff=0.5785;MLEAC=38;MLEAF=0.147;MQ=59.74;MQ0=0;MQRankSum=1.497;QD=25.43;ReadPosRankSum=-1.667	GT:AD:DP:GQ:PL	0/0:85,0:85:99:0,256,2707	0/0:15,0:16:45:0,45,462	0/0:14,0:14:42:0,42,427	0/0:43,0:43:99:0,120,1259	1/1:1,12:13:8:348,8,0	0/0:16,0:16:45:0,45,483	0/0:9,0:9:24:0,24,263	./.:.:.:.:.	0/0:4,0:4:12:0,12,129	0/0:9,0:9:27:0,27,274	0/0:2,0:2:6:0,6,63	0/0:11,0:11:24:0,24,285	1/1:0,15:15:45:467,45,0	0/0:1,0:1:3:0,3,27	0/0:11,0:11:33:0,33,337	1/1:0,11:11:30:333,30,0	1/1:0,16:16:42:463,42,0	0/0:5,0:5:15:0,15,152	0/0:3,0:3:9:0,9,92	0/0:1,0:1:3:0,3,28	0/0:3,0:3:9:0,9,92	0/0:11,0:11:30:0,30,318	0/0:10,0:10:30:0,30,305	0/0:22,0:22:66:0,66,680	0/0:3,0:3:9:0,9,96	0/0:14,0:14:42:0,42,430	0/0:14,0:14:39:0,39,416	0/0:4,0:4:12:0,12,124	0/1:3,1:4:20:20,0,83	0/0:12,0:12:33:0,33,352	0/0:1,0:1:3:0,3,33	0/0:6,0:6:18:0,18,185	0/0:13,0:13:36:0,36,383	1/1:0,4:4:12:123,12,0	0/0:22,0:22:63:0,63,663	0/0:4,0:4:12:0,12,118	0/0:10,0:10:24:0,24,270	0/0:10,0:10:30:0,30,308	1/1:0,9:9:27:283,27,0	0/0:5,0:5:15:0,15,162	0/0:2,0:2:6:0,6,63	1/1:0,5:5:15:157,15,0	0/0:22,0:22:60:0,60,654	0/0:7,0:7:21:0,21,230	0/0:15,0:15:45:0,45,463	0/0:20,0:20:51:0,51,555	0/0:5,0:5:15:0,15,160	0/0:3,0:3:9:0,9,92	1/1:0,2:2:6:65,6,0	0/0:4,0:4:12:0,12,124	0/0:1,0:1:3:0,3,29	0/0:2,0:2:6:0,6,64	0/0:2,0:2:6:0,6,65	0/0:1,0:1:3:0,3,30	0/0:2,0:2:6:0,6,60	0/0:1,0:1:3:0,3,30	0/0:2,0:2:6:0,6,62	0/0:5,0:5:15:0,15,152	./.:.:.:.:.	0/0:8,0:8:24:0,24,247	./.:.:.:.:.	1/1:0,3:3:9:87,9,0	1/1:0,1:1:3:34,3,0	0/0:1,0:1:3:0,3,31	1/1:0,7:7:21:219,21,0	0/0:3,0:3:9:0,9,90	0/0:1,0:1:3:0,3,31	1/1:0,4:4:12:131,12,0	0/0:6,0:6:18:0,18,192	0/0:2,0:2:6:0,6,59	./.:.:.:.:.	0/0:1,0:1:3:0,3,29	0/0:5,0:5:15:0,15,150	0/0:6,0:6:18:0,18,179	0/0:3,0:3:9:0,9,87	./.:.:.:.:.	0/0:1,0:1:3:0,3,31	0/0:3,0:3:9:0,9,89	0/0:2,0:2:6:0,6,64	0/0:4,0:4:12:0,12,119	0/0:2,0:2:6:0,6,60	0/0:1,0:1:3:0,3,32	0/0:1,0:1:3:0,3,33	0/0:3,0:3:9:0,9,94	0/0:9,0:9:27:0,27,265	0/0:6,0:6:18:0,18,189	1/1:0,2:2:6:65,6,0	0/0:4,0:4:12:0,12,118	1/1:0,1:1:3:34,3,0	1/1:0,5:5:15:160,15,0	1/1:0,2:2:6:59,6,0	0/0:1,0:1:3:0,3,32	1/1:0,3:3:9:97,9,0	1/1:0,1:1:3:31,3,0	0/0:2,0:2:6:0,6,63	0/1:2,2:4:51:51,0,51	0/0:7,0:7:18:0,18,170	0/0:1,0:1:3:0,3,33	0/0:1,0:1:3:0,3,32	./.:.:.:.:.	./.:.:.:.:.	1/1:0,4:4:12:120,12,0	0/0:4,0:4:12:0,12,121	0/0:4,0:4:12:0,12,125	0/0:4,0:4:12:0,12,125	0/0:5,0:5:15:0,15,152	0/0:1,0:1:3:0,3,35	0/0:2,0:2:3:0,3,45	0/0:1,0:1:3:0,3,32	0/0:1,0:1:3:0,3,28	0/0:2,0:2:6:0,6,59	0/0:1,0:1:3:0,3,32	0/0:11,0:11:33:0,33,337	0/0:3,0:3:9:0,9,92	1/1:0,1:1:3:32,3,0	0/0:3,0:3:9:0,9,91	0/0:2,0:2:6:0,6,59	0/0:3,0:3:9:0,9,94	0/0:1,0:1:3:0,3,32	0/0:7,0:7:18:0,18,189	0/0:8,0:8:24:0,24,249	0/0:2,0:2:6:0,6,61	0/0:6,0:6:18:0,18,185	0/0:6,0:6:18:0,18,193	0/0:1,0:1:3:0,3,32	0/0:7,0:7:21:0,21,210	0/0:3,0:3:9:0,9,92	0/0:4,0:4:12:0,12,124	0/0:3,0:3:9:0,9,92	./.:.:.:.:.	0/0:5,0:5:9:0,9,120	0/0:4,0:4:6:0,6,89	0/0:8,0:8:18:0,18,214	0/0:8,0:8:15:0,15,194	0/0:2,0:2:3:0,3,45	0/0:6,0:6:12:0,12,153	0/0:23,0:23:69:0,69,780
chr0	54931943	.	A	G	2843.45	.	AC=52;AF=0.195;AN=266;BaseQRankSum=0.430;DP=979;Dels=0.00;FS=11.895;HaplotypeScore=0.0484;InbreedingCoeff=0.6110;MLEAC=45;MLEAF=0.169;MQ=59.75;MQ0=0;MQRankSum=0.612;QD=24.94;ReadPosRankSum=-1.123	GT:AD:DP:GQ:PL	0/0:92,0:92:99:0,277,2990	0/0:17,0:17:51:0,51,513	0/0:10,0:10:30:0,30,315	0/0:38,0:38:99:0,114,1177	0/0:13,0:13:39:0,39,402	1/1:0,10:10:30:312,30,0	0/0:23,0:23:57:0,57,639	0/0:4,0:4:12:0,12,122	0/0:4,0:4:12:0,12,128	0/0:13,0:13:39:0,39,398	./.:.:.:.:.	0/0:21,0:21:60:0,60,635	0/0:18,0:18:51:0,51,542	0/0:3,0:3:9:0,9,95	0/0:22,0:22:66:0,66,676	0/0:17,0:17:51:0,51,529	0/0:12,0:12:33:0,33,342	0/0:4,0:4:12:0,12,122	1/1:0,8:8:24:260,24,0	1/1:0,1:1:3:34,3,0	1/1:0,2:2:6:65,6,0	1/1:0,10:10:30:328,30,0	0/0:16,0:16:42:0,42,452	0/0:20,0:20:60:0,60,612	0/0:3,0:3:9:0,9,97	0/0:15,0:15:45:0,45,470	0/0:7,0:7:21:0,21,215	1/1:0,2:2:6:66,6,0	0/0:2,0:2:6:0,6,63	0/0:11,0:11:30:0,30,313	0/1:1,3:4:22:85,0,22	0/0:3,0:3:9:0,9,97	1/1:0,7:7:21:222,21,0	0/0:1,0:1:3:0,3,32	0/0:15,0:15:45:0,45,467	0/0:2,0:2:6:0,6,65	0/0:21,0:21:63:0,63,652	0/0:14,0:14:39:0,39,414	0/0:10,0:10:30:0,30,313	0/0:5,0:5:15:0,15,153	1/1:0,2:2:6:70,6,0	0/0:9,0:9:27:0,27,270	0/0:19,0:19:51:0,51,559	0/0:15,0:15:39:0,39,430	0/0:23,0:23:69:0,69,704	0/0:23,0:23:66:0,66,697	0/0:12,0:12:33:0,33,359	0/0:4,0:4:12:0,12,126	0/0:6,0:6:18:0,18,183	0/0:11,0:11:33:0,33,344	0/0:3,0:3:9:0,9,93	0/0:2,0:2:6:0,6,63	0/0:6,0:6:18:0,18,189	0/0:3,0:3:9:0,9,91	0/0:7,0:7:21:0,21,221	./.:.:.:.:.	0/0:5,0:5:15:0,15,162	0/0:5,0:5:15:0,15,152	0/0:4,0:4:9:0,9,109	0/0:6,0:6:18:0,18,181	0/0:4,0:4:12:0,12,126	0/0:4,0:4:12:0,12,126	0/0:7,0:7:21:0,21,216	0/0:7,0:7:15:0,15,183	0/0:4,0:4:12:0,12,124	0/0:2,0:2:6:0,6,65	1/1:0,2:2:6:64,6,0	0/0:11,0:11:30:0,30,327	1/1:0,9:9:27:284,27,0	0/1:1,2:3:22:58,0,22	1/1:0,4:4:12:124,12,0	0/0:2,0:2:6:0,6,63	1/1:0,3:3:9:97,9,0	0/1:1,2:3:23:54,0,23	0/0:7,0:7:21:0,21,212	0/0:1,0:1:3:0,3,32	0/0:5,0:5:12:0,12,136	1/1:0,2:2:6:61,6,0	0/0:1,0:1:3:0,3,32	1/1:0,3:3:9:93,9,0	0/0:2,0:2:6:0,6,64	1/1:0,2:2:6:63,6,0	0/1:1,1:2:25:25,0,26	1/1:0,2:2:6:63,6,0	1/1:0,2:2:6:63,6,0	0/0:5,0:5:15:0,15,157	0/0:3,0:3:6:0,6,77	0/0:4,0:4:12:0,12,126	0/0:1,0:1:3:0,3,32	0/0:3,0:3:9:0,9,95	0/0:2,0:2:6:0,6,64	0/0:1,0:1:3:0,3,30	0/0:4,0:4:12:0,12,125	0/0:3,0:3:9:0,9,96	0/0:3,0:3:9:0,9,93	0/1:1,1:2:24:25,0,24	0/0:2,0:2:6:0,6,64	0/0:7,0:7:21:0,21,218	0/0:4,0:4:12:0,12,124	0/0:5,0:5:15:0,15,161	0/0:3,0:3:9:0,9,95	0/0:4,0:4:12:0,12,134	0/0:7,0:7:15:0,15,182	0/1:3,4:7:72:109,0,72	1/1:0,2:2:6:59,6,0	0/0:5,0:5:15:0,15,159	1/1:0,3:3:9:100,9,0	0/0:5,0:5:15:0,15,153	0/0:1,0:1:3:0,3,32	0/0:8,0:8:24:0,24,238	0/0:9,0:9:24:0,24,257	0/0:1,0:1:3:0,3,33	0/0:10,0:10:30:0,30,312	1/1:0,6:6:18:186,18,0	0/0:9,0:9:24:0,24,264	1/1:0,5:5:15:156,15,0	1/1:0,3:3:9:93,9,0	0/0:3,0:3:9:0,9,91	0/0:2,0:2:6:0,6,63	0/0:4,0:4:12:0,12,125	0/0:2,0:2:6:0,6,63	0/0:7,0:7:21:0,21,216	0/0:6,0:6:18:0,18,181	0/0:4,0:4:12:0,12,126	0/0:3,0:3:9:0,9,92	0/0:1,0:1:3:0,3,25	1/1:0,3:3:9:92,9,0	0/0:2,0:2:6:0,6,65	0/0:5,0:5:15:0,15,157	0/0:4,0:4:6:0,6,89	./.:.:.:.:.	0/0:1,0:1:3:0,3,32	0/0:2,0:2:3:0,3,45	0/0:4,0:4:6:0,6,75	0/0:3,0:3:9:0,9,95	./.:.:.:.:.	0/0:27,0:27:78:0,78,876
chr0	54931987	.	A	G	2604.55	.	AC=26;AF=0.100;AN=260;BaseQRankSum=4.085;DP=1026;Dels=0.00;FS=8.952;HaplotypeScore=0.0293;InbreedingCoeff=0.5602;MLEAC=24;MLEAF=0.092;MQ=59.66;MQ0=0;MQRankSum=-0.112;QD=26.31;ReadPosRankSum=-1.186	GT:AD:DP:GQ:PL	0/0:109,0:109:99:0,328,3399	0/0:22,0:22:66:0,66,660	0/0:13,0:13:36:0,36,386	0/0:35,0:35:93:0,93,1014	0/0:7,0:7:21:0,21,213	0/0:12,0:12:36:0,36,366	0/0:20,0:20:51:0,51,558	0/0:2,0:2:6:0,6,66	0/0:4,0:4:12:0,12,128	0/0:20,0:20:60:0,60,601	0/0:1,0:1:3:0,3,32	0/0:22,0:22:60:0,60,629	0/0:19,0:19:51:0,51,548	0/0:1,0:1:3:0,3,31	0/0:16,0:16:48:0,48,492	1/1:0,16:16:42:470,42,0	1/1:0,11:11:30:328,30,0	0/0:4,0:4:12:0,12,127	0/0:6,0:6:18:0,18,182	0/0:1,0:1:3:0,3,28	0/0:1,0:1:3:0,3,32	0/0:10,0:10:30:0,30,305	0/0:11,0:11:30:0,30,319	0/0:16,0:16:48:0,48,493	0/0:1,0:1:3:0,3,32	0/0:15,0:15:42:0,42,442	0/0:8,0:8:24:0,24,249	0/0:2,0:2:6:0,6,63	./.:.:.:.:.	0/0:14,0:14:39:0,39,403	0/0:2,0:2:6:0,6,64	0/0:2,0:2:6:0,6,64	0/0:11,0:11:33:0,33,333	0/0:2,0:2:6:0,6,65	0/0:12,0:12:36:0,36,367	0/0:5,0:5:15:0,15,155	0/0:22,0:22:66:0,66,658	0/0:13,0:13:36:0,36,373	1/1:0,14:14:42:446,42,0	0/0:2,0:2:6:0,6,57	0/0:1,0:1:3:0,3,32	0/0:10,0:10:30:0,30,300	0/0:14,0:14:36:0,36,389	0/0:17,0:17:48:0,48,503	0/0:23,0:23:69:0,69,710	0/0:27,0:27:75:0,75,795	0/0:15,0:15:42:0,42,436	0/0:3,0:3:9:0,9,99	1/1:0,2:2:6:63,6,0	0/0:11,0:11:30:0,30,320	0/0:5,0:5:15:0,15,157	0/0:1,0:1:3:0,3,33	0/0:6,0:6:18:0,18,177	0/0:4,0:4:12:0,12,118	0/0:3,0:3:9:0,9,93	./.:.:.:.:.	0/0:6,0:6:18:0,18,184	0/0:8,0:8:24:0,24,246	0/0:5,0:5:12:0,12,136	0/0:9,0:9:27:0,27,280	1/1:0,5:5:15:160,15,0	0/0:3,0:3:9:0,9,92	1/1:0,6:6:18:185,18,0	0/0:7,0:7:18:0,18,196	1/1:0,6:6:18:189,18,0	0/0:6,0:6:18:0,18,172	0/0:2,0:2:6:0,6,62	1/1:0,14:14:39:430,39,0	0/0:7,0:7:21:0,21,206	./.:.:.:.:.	0/0:2,0:2:6:0,6,61	0/0:6,0:6:15:0,15,162	0/0:4,0:4:12:0,12,120	0/0:3,0:3:9:0,9,92	0/0:11,0:11:30:0,30,326	0/0:3,0:3:9:0,9,90	0/0:5,0:5:9:0,9,103	0/0:5,0:5:15:0,15,146	0/0:2,0:2:6:0,6,65	0/0:6,0:6:18:0,18,180	0/0:1,0:1:3:0,3,29	0/0:2,0:2:6:0,6,61	0/0:1,0:1:3:0,3,32	0/0:3,0:3:9:0,9,88	0/0:3,0:3:9:0,9,89	0/0:3,0:3:9:0,9,100	0/0:5,0:5:12:0,12,137	0/0:3,0:3:9:0,9,94	0/1:1,1:2:23:26,0,23	1/1:0,3:3:9:94,9,0	0/1:2,2:4:45:51,0,45	0/0:2,0:2:6:0,6,62	1/1:0,2:2:6:63,6,0	0/0:5,0:5:15:0,15,149	0/0:4,0:4:12:0,12,122	1/1:0,1:1:3:32,3,0	0/0:1,0:1:3:0,3,35	0/0:4,0:4:12:0,12,122	0/0:3,0:3:9:0,9,93	0/0:3,0:3:9:0,9,92	0/0:3,0:3:9:0,9,95	0/0:2,0:2:6:0,6,63	0/0:3,0:3:6:0,6,73	0/0:6,0:6:18:0,18,179	0/0:4,0:4:6:0,6,74	0/0:10,0:10:27:0,27,291	0/0:2,0:2:6:0,6,63	0/0:7,0:7:21:0,21,208	0/0:1,0:1:3:0,3,31	0/0:7,0:7:21:0,21,208	0/0:5,0:5:15:0,15,148	0/0:1,0:1:3:0,3,32	0/0:7,0:7:18:0,18,194	0/0:11,0:11:33:0,33,333	1/1:0,13:13:36:392,36,0	0/0:5,0:5:15:0,15,145	0/0:6,0:6:18:0,18,180	0/0:6,0:6:18:0,18,182	0/0:4,0:4:12:0,12,118	0/0:2,0:2:6:0,6,64	0/0:6,0:6:18:0,18,180	0/0:9,0:9:27:0,27,277	0/0:10,0:10:30:0,30,307	0/0:5,0:5:15:0,15,150	0/0:7,0:7:21:0,21,214	0/0:4,0:4:12:0,12,117	0/0:6,0:6:18:0,18,187	0/0:2,0:2:6:0,6,61	0/0:2,0:2:6:0,6,61	./.:.:.:.:.	./.:.:.:.:.	./.:.:.:.:.	0/0:2,0:2:3:0,3,45	0/0:6,0:6:9:0,9,134	0/0:6,0:6:12:0,12,152	./.:.:.:.:.	0/0:24,0:24:69:0,69,774
chr0	54932055	.	A	G	2192.65	.	AC=24;AF=0.094;AN=254;BaseQRankSum=1.888;DP=802;Dels=0.00;FS=14.774;HaplotypeScore=0.1087;InbreedingCoeff=0.5305;MLEAC=23;MLEAF=0.091;MQ=59.74;MQ0=0;MQRankSum=0.677;QD=27.41;ReadPosRankSum=0.677	GT:AD:DP:GQ:PL	0/0:73,0:73:99:0,220,2272	1/1:0,14:14:42:451,42,0	0/0:7,0:7:21:0,21,218	0/0:30,0:30:84:0,84,886	0/0:11,0:11:33:0,33,343	0/0:13,0:13:39:0,39,390	0/0:13,0:13:39:0,39,404	0/0:2,0:2:6:0,6,63	0/0:1,0:1:3:0,3,33	0/0:11,0:11:33:0,33,333	./.:.:.:.:.	0/0:23,0:23:60:0,60,647	0/0:9,0:9:27:0,27,278	0/0:1,0:1:3:0,3,32	0/0:17,0:17:45:0,45,497	0/0:20,0:20:51:0,51,562	0/0:9,0:9:24:0,24,260	0/0:3,0:3:9:0,9,92	0/0:5,0:5:15:0,15,151	0/0:2,0:2:3:0,3,45	0/0:2,0:2:6:0,6,65	0/0:8,0:8:21:0,21,225	1/1:0,6:6:18:186,18,0	0/0:17,0:17:51:0,51,530	0/0:1,0:1:3:0,3,32	0/0:14,0:15:42:0,42,439	0/0:13,0:13:33:0,33,364	0/0:1,0:1:3:0,3,32	0/0:3,0:3:9:0,9,97	0/0:16,0:16:48:0,48,499	0/0:1,0:1:3:0,3,32	./.:.:.:.:.	0/0:8,0:8:21:0,21,228	0/0:2,0:2:6:0,6,65	0/0:7,0:7:21:0,21,214	0/0:1,0:1:3:0,3,33	0/0:14,0:14:39:0,39,422	0/0:13,0:13:30:0,30,353	0/0:5,0:5:15:0,15,147	0/0:1,0:1:3:0,3,32	0/0:1,0:1:3:0,3,33	0/0:7,0:7:21:0,21,212	0/0:10,0:10:30:0,30,301	0/0:15,0:15:45:0,45,466	1/1:0,15:15:45:473,45,0	0/0:17,0:17:51:0,51,525	0/0:8,0:8:24:0,24,250	0/0:3,0:3:9:0,9,95	0/0:2,0:2:6:0,6,63	0/0:6,0:6:18:0,18,189	0/0:4,0:4:12:0,12,124	0/0:2,0:2:3:0,3,45	0/0:3,0:3:9:0,9,95	0/0:4,0:4:12:0,12,129	0/0:2,0:2:6:0,6,63	0/0:1,0:1:3:0,3,31	0/0:3,0:3:9:0,9,91	0/0:5,0:5:15:0,15,161	0/0:4,0:4:12:0,12,126	0/0:8,0:8:24:0,24,247	0/0:4,0:4:9:0,9,107	0/0:3,0:3:9:0,9,90	0/0:8,0:8:24:0,24,250	0/0:8,0:8:24:0,24,239	0/0:7,0:7:21:0,21,211	0/0:4,0:4:12:0,12,126	0/0:3,0:3:9:0,9,95	0/0:6,0:6:18:0,18,186	0/0:4,0:4:12:0,12,127	./.:.:.:.:.	0/0:2,0:2:3:0,3,45	0/0:2,0:2:6:0,6,63	0/0:2,0:2:6:0,6,61	0/0:1,0:1:3:0,3,31	0/0:8,0:8:24:0,24,247	./.:.:.:.:.	0/0:2,0:2:6:0,6,61	0/0:1,0:1:3:0,3,32	0/0:4,0:4:9:0,9,93	0/0:6,0:6:18:0,18,184	1/1:0,1:1:3:32,3,0	0/0:1,0:1:3:0,3,32	0/0:1,0:1:3:0,3,29	0/0:2,0:2:6:0,6,61	0/0:2,0:2:6:0,6,66	0/0:4,0:4:12:0,12,124	0/0:7,0:7:18:0,18,199	0/0:2,0:2:6:0,6,61	0/0:2,0:2:6:0,6,61	0/0:3,0:3:9:0,9,94	0/0:2,0:2:6:0,6,68	0/0:3,0:3:9:0,9,91	./.:.:.:.:.	0/0:3,0:3:9:0,9,94	0/0:1,0:1:3:0,3,31	0/0:1,0:1:3:0,3,32	0/0:4,0:4:12:0,12,128	0/0:4,0:4:12:0,12,126	./.:.:.:.:.	0/0:3,0:3:9:0,9,92	0/0:2,0:2:6:0,6,55	0/0:2,0:2:6:0,6,64	0/0:3,0:3:9:0,9,94	1/1:0,3:3:9:97,9,0	0/0:1,0:1:3:0,3,31	1/1:0,8:8:21:230,21,0	0/0:3,0:3:9:0,9,97	0/0:9,0:9:27:0,27,266	0/0:2,0:2:6:0,6,63	0/0:1,0:1:3:0,3,30	0/0:3,0:3:9:0,9,93	0/0:2,0:2:6:0,6,65	0/0:9,0:9:18:0,18,227	0/0:6,0:6:18:0,18,186	0/0:7,0:7:18:0,18,198	0/0:5,0:5:15:0,15,154	0/0:2,0:2:6:0,6,59	0/0:6,0:6:12:0,12,152	0/0:4,0:4:12:0,12,126	1/1:0,2:2:6:67,6,0	1/1:0,4:4:12:123,12,0	1/1:0,7:7:21:222,21,0	1/1:0,9:9:27:279,27,0	1/1:0,7:7:18:207,18,0	1/1:0,4:4:12:131,12,0	./.:.:.:.:.	0/0:4,0:4:12:0,12,123	0/0:3,0:3:9:0,9,95	0/0:2,0:2:6:0,6,62	./.:.:.:.:.	0/0:2,0:2:3:0,3,45	./.:.:.:.:.	0/0:2,0:2:3:0,3,45	0/0:8,0:8:12:0,12,179	0/0:6,0:6:12:0,12,152	./.:.:.:.:.	0/0:23,0:23:69:0,69,756
chr0	54936774	.	G	A	2903.86	.	AC=28;AF=0.111;AN=252;BaseQRankSum=-0.113;DP=930;Dels=0.00;FS=2.161;HaplotypeScore=0.0796;InbreedingCoeff=0.6123;MLEAC=26;MLEAF=0.103;MQ=58.98;MQ0=0;MQRankSum=0.293;QD=26.89;ReadPosRankSum=-0.297	GT:AD:DP:GQ:PL	0/0:71,0:71:99:0,214,2274	1/1:0,20:20:54:593,54,0	0/0:16,0:16:42:0,42,461	0/0:28,0:28:78:0,78,834	0/0:17,0:17:45:0,45,488	1/1:0,16:16:45:468,45,0	0/0:14,0:14:39:0,39,411	0/0:4,0:4:12:0,12,126	0/0:3,0:3:3:0,3,32	0/0:18,0:18:48:0,48,516	./.:.:.:.:.	0/0:15,0:15:36:0,36,412	0/0:10,0:10:30:0,30,311	./.:.:.:.:.	0/0:19,0:19:57:0,57,591	0/0:22,0:22:66:0,66,673	0/0:20,0:20:54:0,54,582	0/0:4,0:4:12:0,12,125	0/0:10,0:10:27:0,27,288	0/0:6,0:6:18:0,18,180	0/0:3,0:3:9:0,9,89	0/0:24,0:24:48:0,48,606	1/1:0,18:18:54:565,54,0	0/0:29,0:29:78:0,78,842	0/0:2,0:2:6:0,6,65	0/0:14,0:14:39:0,39,424	0/0:10,0:10:27:0,27,295	0/0:3,0:3:9:0,9,92	0/0:3,0:4:9:0,9,92	0/0:19,0:19:57:0,57,598	0/0:6,0:6:18:0,18,185	0/0:2,0:2:6:0,6,59	0/0:20,0:20:57:0,57,603	0/0:3,0:3:9:0,9,97	0/0:11,0:11:33:0,33,341	0/0:4,0:5:12:0,12,126	0/0:17,0:17:51:0,51,529	0/0:22,0:22:57:0,57,631	0/0:9,0:9:24:0,24,257	0/0:2,0:2:6:0,6,57	0/0:2,0:2:6:0,6,53	0/0:6,0:6:18:0,18,186	0/0:19,0:19:57:0,57,591	0/0:16,0:16:48:0,48,484	1/1:0,12:12:33:362,33,0	0/0:17,0:17:51:0,51,533	0/0:4,0:4:9:0,9,105	./.:.:.:.:.	0/0:3,0:3:9:0,9,94	0/0:2,0:2:6:0,6,62	0/0:3,0:3:9:0,9,89	0/0:2,0:2:6:0,6,61	0/0:3,0:3:9:0,9,97	0/0:4,0:4:12:0,12,126	0/0:2,0:2:6:0,6,63	0/0:2,0:2:6:0,6,66	0/0:6,0:6:18:0,18,182	0/0:4,0:4:12:0,12,126	0/0:4,0:4:9:0,9,106	0/0:2,0:2:6:0,6,65	0/0:4,0:4:12:0,12,128	0/0:4,0:4:12:0,12,122	0/0:7,0:7:21:0,21,218	0/0:1,0:1:3:0,3,31	./.:.:.:.:.	0/0:6,0:6:18:0,18,193	0/0:6,0:6:18:0,18,187	0/0:5,0:5:15:0,15,156	0/0:4,0:4:9:0,9,107	0/0:2,0:2:6:0,6,59	0/0:2,0:2:6:0,6,61	0/0:3,0:3:9:0,9,94	0/0:5,0:5:15:0,15,157	0/0:5,0:5:12:0,12,136	0/0:5,0:5:12:0,12,141	0/0:1,0:1:3:0,3,32	0/0:2,0:2:6:0,6,60	0/0:1,0:1:3:0,3,31	0/0:2,0:2:6:0,6,60	0/0:9,0:9:24:0,24,262	1/1:0,5:5:15:144,15,0	0/0:3,0:3:6:0,6,75	0/0:5,0:5:15:0,15,160	0/0:1,0:1:3:0,3,32	1/1:0,2:2:6:62,6,0	0/0:1,0:1:3:0,3,32	0/0:1,0:1:3:0,3,34	0/0:9,0:9:27:0,27,281	0/0:6,0:6:15:0,15,174	0/0:1,0:1:3:0,3,32	./.:.:.:.:.	0/0:4,0:4:12:0,12,128	0/0:3,0:3:6:0,6,77	0/0:1,0:1:3:0,3,30	0/0:6,0:6:18:0,18,186	0/0:4,0:4:12:0,12,124	0/0:3,0:3:9:0,9,92	0/0:3,0:3:6:0,6,75	0/0:2,0:2:6:0,6,56	0/0:2,0:2:6:0,6,60	0/0:5,0:5:15:0,15,160	./.:.:.:.:.	0/0:2,0:2:6:0,6,66	./.:.:.:.:.	0/0:2,0:2:6:0,6,61	1/1:0,4:4:12:126,12,0	0/0:4,0:4:12:0,12,118	0/0:6,0:6:18:0,18,189	0/0:3,0:3:9:0,9,93	0/0:7,0:7:21:0,21,212	0/0:1,0:1:3:0,3,29	0/0:3,0:3:9:0,9,94	0/0:13,0:13:39:0,39,385	0/0:11,0:11:30:0,30,331	0/0:3,0:3:9:0,9,96	0/0:2,0:2:6:0,6,61	0/0:5,0:5:15:0,15,158	0/0:6,0:6:15:0,15,168	0/0:3,0:3:9:0,9,90	1/1:0,4:4:12:126,12,0	1/1:0,1:1:3:33,3,0	1/1:0,7:7:21:222,21,0	1/1:0,10:10:21:258,21,0	1/1:0,4:4:12:124,12,0	1/1:0,2:2:6:63,6,0	1/1:0,3:3:9:94,9,0	0/0:1,0:1:3:0,3,32	0/0:4,0:4:9:0,9,111	./.:.:.:.:.	0/0:2,0:2:3:0,3,45	0/0:4,0:4:6:0,6,76	0/0:6,0:6:9:0,9,134	0/0:8,0:8:12:0,12,179	./.:.:.:.:.	./.:.:.:.:.	./.:.:.:.:.	0/0:9,0:9:27:0,27,288
chr0	54937598	.	G	A	821.76	.	AC=13;AF=0.052;AN=250;BaseQRankSum=0.134;DP=772;Dels=0.00;FS=1.395;HaplotypeScore=0.0937;InbreedingCoeff=0.3774;MLEAC=10;MLEAF=0.040;MQ=59.42;MQ0=0;MQRankSum=0.199;QD=23.48;ReadPosRankSum=0.210	GT:AD:DP:GQ:PL	0/0:64,0:64:99:0,186,1992	0/0:17,0:17:48:0,48,499	0/0:9,0:9:24:0,24,260	0/0:30,0:30:90:0,90,903	0/0:15,0:15:39:0,39,418	0/0:14,0:14:42:0,42,438	0/0:10,0:10:30:0,30,313	./.:.:.:.:.	0/0:1,0:1:3:0,3,32	0/0:12,0:12:30:0,30,329	0/0:6,0:6:18:0,18,189	1/1:0,15:15:39:434,39,0	0/0:14,0:14:42:0,42,432	0/0:2,0:2:6:0,6,61	0/0:5,0:5:15:0,15,157	0/0:13,0:13:33:0,33,366	0/0:14,0:14:42:0,42,436	0/0:3,0:3:9:0,9,97	0/0:13,0:13:30:0,30,347	0/0:4,0:4:12:0,12,117	0/0:4,0:4:12:0,12,126	0/0:10,0:10:27:0,27,300	0/0:8,0:8:18:0,18,215	0/0:12,0:12:36:0,36,373	0/0:5,0:5:15:0,15,153	0/0:10,0:10:27:0,27,302	0/0:8,0:8:24:0,24,254	0/0:4,0:4:12:0,12,136	0/0:2,0:2:6:0,6,64	0/0:19,0:19:57:0,57,586	0/0:5,0:5:15:0,15,152	0/0:1,0:1:3:0,3,36	0/0:12,0:12:36:0,36,370	0/0:4,0:4:12:0,12,134	0/0:11,0:11:33:0,33,347	0/0:9,0:9:27:0,27,287	0/0:8,0:8:21:0,21,211	0/0:16,0:16:45:0,45,478	0/0:14,0:14:42:0,42,428	0/0:2,0:2:6:0,6,67	0/0:1,0:1:3:0,3,34	0/0:14,0:14:39:0,39,419	0/0:12,0:12:30:0,30,335	0/0:7,0:7:15:0,15,176	0/0:3,0:3:9:0,9,93	0/0:7,0:7:21:0,21,212	0/0:3,0:3:9:0,9,92	0/1:1,2:3:24:56,0,24	0/0:1,0:1:3:0,3,32	0/0:6,0:6:18:0,18,188	0/0:1,0:1:3:0,3,33	0/0:2,0:2:6:0,6,65	0/0:7,0:7:21:0,21,218	0/0:1,0:1:3:0,3,30	0/0:3,0:3:9:0,9,98	0/0:3,0:3:9:0,9,95	0/0:4,0:4:12:0,12,115	0/0:2,0:2:6:0,6,51	./.:.:.:.:.	1/1:0,2:2:6:60,6,0	0/0:2,0:2:6:0,6,58	0/0:3,0:3:9:0,9,94	0/0:4,0:4:12:0,12,118	0/0:2,0:2:6:0,6,61	0/0:4,0:4:12:0,12,125	0/0:3,0:3:9:0,9,97	0/0:4,0:4:12:0,12,122	0/0:4,0:4:12:0,12,126	0/0:4,0:4:12:0,12,116	0/0:3,0:3:9:0,9,92	./.:.:.:.:.	0/0:2,0:2:6:0,6,59	0/0:3,0:3:9:0,9,94	0/0:4,0:4:9:0,9,104	1/1:0,3:3:9:90,9,0	0/0:2,0:2:6:0,6,61	0/0:2,0:2:6:0,6,59	./.:.:.:.:.	./.:.:.:.:.	0/0:3,0:3:9:0,9,89	./.:.:.:.:.	0/0:1,0:1:3:0,3,32	./.:.:.:.:.	0/0:1,0:1:3:0,3,32	0/0:3,0:3:9:0,9,94	0/0:6,0:6:18:0,18,189	./.:.:.:.:.	0/0:6,0:6:18:0,18,184	0/0:3,0:3:9:0,9,96	0/0:3,0:3:9:0,9,100	0/0:2,0:2:6:0,6,61	0/0:3,0:3:9:0,9,91	0/0:1,0:1:3:0,3,27	0/0:2,0:2:6:0,6,61	0/0:3,0:3:9:0,9,96	0/0:4,0:4:12:0,12,126	0/0:9,0:9:27:0,27,266	0/0:1,0:1:3:0,3,34	0/0:1,0:1:3:0,3,32	0/0:3,0:3:9:0,9,96	0/0:10,0:10:30:0,30,325	./.:.:.:.:.	0/0:3,0:3:9:0,9,87	0/0:1,0:1:3:0,3,30	./.:.:.:.:.	0/0:6,0:6:18:0,18,172	0/0:6,0:6:18:0,18,195	0/0:9,0:9:24:0,24,269	0/0:2,0:2:6:0,6,61	0/0:4,0:4:12:0,12,120	0/0:3,0:3:6:0,6,76	0/0:2,0:2:6:0,6,64	0/0:12,0:12:36:0,36,379	0/0:3,0:3:9:0,9,92	0/0:2,0:2:6:0,6,61	0/0:5,0:5:12:0,12,140	0/0:1,0:1:3:0,3,33	./.:.:.:.:.	1/1:0,3:3:9:92,9,0	0/0:2,0:2:6:0,6,63	0/0:3,0:3:9:0,9,90	0/0:7,0:7:18:0,18,201	0/0:4,0:4:12:0,12,124	0/0:3,0:3:9:0,9,96	0/0:3,0:3:9:0,9,86	0/0:2,0:2:6:0,6,61	0/0:3,0:3:9:0,9,95	1/1:0,5:5:15:159,15,0	1/1:0,4:4:12:120,12,0	0/0:2,0:2:3:0,3,30	0/0:4,0:4:6:0,6,89	0/0:5,0:5:9:0,9,122	0/0:10,0:10:15:0,15,223	0/0:5,0:5:9:0,9,90	0/0:7,0:7:12:0,12,161	./.:.:.:.:.	0/0:19,0:19:57:0,57,620
chr0	54947870	.	A	G	130.42	.	AC=10;AF=0.062;AN=162;DP=802;Dels=0.00;FS=0.000;HaplotypeScore=0.0123;InbreedingCoeff=0.1304;MLEAC=8;MLEAF=0.049;MQ=16.61;MQ0=74;QD=3.73	GT:AD:DP:GQ:PL	0/0:54,0:54:27:0,27,266	0/0:14,0:14:15:0,15,148	0/0:19,0:19:27:0,27,275	0/0:30,0:30:36:0,36,355	0/0:10,0:10:24:0,24,237	0/1:9,3:12:68:68,0,97	0/0:13,0:13:12:0,12,118	./.:.:.:.:.	./.:.:.:.:.	0/0:16,0:16:9:0,9,89	./.:.:.:.:.	0/0:16,0:16:12:0,12,118	0/0:13,0:13:12:0,12,118	./.:.:.:.:.	0/0:14,0:14:9:0,9,89	0/0:10,0:10:15:0,15,153	0/0:4,0:4:9:0,9,89	./.:.:.:.:.	0/0:11,0:11:6:0,6,59	0/0:3,0:3:3:0,3,28	./.:.:.:.:.	0/0:9,0:9:9:0,9,89	0/0:12,0:12:21:0,21,221	0/0:16,0:16:21:0,21,214	./.:.:.:.:.	0/0:17,0:17:27:0,27,267	0/0:10,0:10:15:0,15,148	./.:.:.:.:.	./.:.:.:.:.	0/0:14,0:14:18:0,18,178	./.:.:.:.:.	./.:.:.:.:.	0/0:7,0:7:21:0,21,207	./.:.:.:.:.	0/0:24,0:24:24:0,24,245	./.:.:.:.:.	1/1:7,2:9:6:61,6,0	0/0:2,0:2:3:0,3,31	./.:.:.:.:.	./.:.:.:.:.	./.:.:.:.:.	0/0:12,0:12:6:0,6,63	0/0:10,0:10:15:0,15,152	0/0:12,0:12:12:0,12,118	0/0:17,0:17:21:0,21,221	0/0:21,0:21:24:0,24,237	0/0:12,0:12:12:0,12,118	./.:.:.:.:.	0/0:2,0:2:3:0,3,30	./.:.:.:.:.	./.:.:.:.:.	0/0:3,0:3:3:0,3,30	./.:.:.:.:.	0/0:4,0:4:6:0,6,63	1/1:0,5:5:3:30,3,0	./.:.:.:.:.	0/0:7,0:7:9:0,9,88	0/0:1,0:1:3:0,3,30	./.:.:.:.:.	./.:.:.:.:.	0/0:3,0:3:3:0,3,30	0/0:2,0:2:3:0,3,30	0/0:9,0:9:6:0,6,59	0/0:4,0:4:6:0,6,59	0/0:2,0:2:3:0,3,30	./.:.:.:.:.	0/0:2,0:2:3:0,3,31	./.:.:.:.:.	0/0:5,0:5:6:0,6,59	./.:.:.:.:.	0/0:2,0:2:3:0,3,30	./.:.:.:.:.	0/0:4,0:4:6:0,6,59	./.:.:.:.:.	./.:.:.:.:.	0/0:2,0:2:3:0,3,29	0/1:3,1:4:24:24,0,50	0/0:2,0:2:3:0,3,30	0/0:2,0:2:3:0,3,30	0/0:4,0:4:6:0,6,61	0/0:2,0:2:3:0,3,30	0/0:2,0:2:3:0,3,30	./.:.:.:.:.	0/0:2,0:2:3:0,3,29	1/1:0,1:1:3:30,3,0	./.:.:.:.:.	0/0:3,0:3:3:0,3,30	./.:.:.:.:.	./.:.:.:.:.	./.:.:.:.:.	./.:.:.:.:.	0/0:4,0:4:3:0,3,30	./.:.:.:.:.	0/0:1,1:2:3:0,3,30	./.:.:.:.:.	./.:.:.:.:.	./.:.:.:.:.	./.:.:.:.:.	./.:.:.:.:.	./.:.:.:.:.	./.:.:.:.:.	./.:.:.:.:.	./.:.:.:.:.	0/0:2,0:2:3:0,3,30	0/0:1,0:1:3:0,3,31	0/0:4,0:4:6:0,6,61	./.:.:.:.:.	./.:.:.:.:.	./.:.:.:.:.	0/0:3,0:3:3:0,3,30	0/0:8,0:8:6:0,6,59	./.:.:.:.:.	0/0:3,0:3:6:0,6,63	0/0:3,0:3:3:0,3,30	0/0:6,0:6:9:0,9,89	./.:.:.:.:.	./.:.:.:.:.	0/0:4,0:4:9:0,9,89	./.:.:.:.:.	0/0:2,0:2:3:0,3,30	./.:.:.:.:.	./.:.:.:.:.	0/0:2,0:2:3:0,3,31	0/0:3,0:3:3:0,3,29	./.:.:.:.:.	./.:.:.:.:.	0/0:3,0:3:3:0,3,31	0/0:2,0:2:6:0,6,59	1/1:0,4:4:3:30,3,0	0/0:10,0:10:12:0,12,179	0/0:2,0:2:3:0,3,45	0/0:7,0:7:9:0,9,120	0/0:7,0:7:12:0,12,139	0/0:12,0:12:15:0,15,224	0/0:9,0:9:9:0,9,134	0/0:6,0:6:9:0,9,134	0/0:36,0:36:9:0,9,74
chr0	54981929	.	A	C	77.31	.	AC=8;AF=0.054;AN=148;BaseQRankSum=1.319;DP=407;Dels=0.00;FS=4.178;HaplotypeScore=0.0373;InbreedingCoeff=0.1463;MLEAC=5;MLEAF=0.034;MQ=34.06;MQ0=55;MQRankSum=-0.387;QD=6.44;ReadPosRankSum=0.169	GT:AD:DP:GQ:PL	0/0:24,0:24:42:0,42,451	0/0:4,0:4:9:0,9,88	0/0:8,0:8:15:0,15,152	0/0:21,0:21:30:0,30,302	0/0:3,0:3:9:0,9,92	0/0:4,0:4:6:0,6,58	0/0:6,0:6:12:0,12,114	./.:.:.:.:.	0/0:1,0:1:3:0,3,28	0/0:6,0:6:12:0,12,120	./.:.:.:.:.	0/0:7,0:7:9:0,9,90	0/0:7,0:7:15:0,15,155	./.:.:.:.:.	0/0:7,0:7:9:0,9,93	0/0:7,0:7:9:0,9,93	0/0:7,0:7:6:0,6,67	./.:.:.:.:.	0/0:3,0:3:3:0,3,30	./.:.:.:.:.	0/0:1,0:1:3:0,3,30	0/0:2,0:2:3:0,3,29	0/0:4,0:4:9:0,9,89	0/0:6,0:6:9:0,9,78	./.:.:.:.:.	0/0:9,0:9:21:0,21,226	0/0:10,0:10:12:0,12,135	./.:.:.:.:.	./.:.:.:.:.	0/0:9,0:9:15:0,15,148	./.:.:.:.:.	./.:.:.:.:.	0/0:6,0:6:6:0,6,55	./.:.:.:.:.	0/0:5,0:5:3:0,3,32	./.:.:.:.:.	./.:.:.:.:.	0/0:5,0:5:12:0,12,120	0/0:4,0:4:9:0,9,92	./.:.:.:.:.	./.:.:.:.:.	0/0:10,0:10:21:0,21,217	0/0:9,0:9:9:0,9,89	0/0:4,0:4:6:0,6,56	0/0:13,0:13:30:0,30,299	0/0:6,0:6:15:0,15,152	0/0:5,0:5:12:0,12,126	0/0:4,0:4:3:0,3,28	./.:.:.:.:.	./.:.:.:.:.	0/0:1,0:1:3:0,3,33	0/0:2,0:2:3:0,3,29	0/0:3,0:3:3:0,3,26	0/0:1,0:1:3:0,3,32	0/0:2,0:2:6:0,6,63	./.:.:.:.:.	./.:.:.:.:.	./.:.:.:.:.	./.:.:.:.:.	./.:.:.:.:.	./.:.:.:.:.	./.:.:.:.:.	./.:.:.:.:.	./.:.:.:.:.	0/0:3,0:3:3:0,3,31	0/0:1,0:1:3:0,3,30	./.:.:.:.:.	./.:.:.:.:.	./.:.:.:.:.	./.:.:.:.:.	0/0:1,0:1:3:0,3,30	./.:.:.:.:.	0/0:5,0:5:9:0,9,87	1/1:0,1:1:3:31,3,0	1/1:0,2:2:3:34,3,0	./.:.:.:.:.	./.:.:.:.:.	0/0:1,0:1:3:0,3,34	./.:.:.:.:.	0/0:4,0:4:9:0,9,94	./.:.:.:.:.	./.:.:.:.:.	./.:.:.:.:.	./.:.:.:.:.	0/0:3,0:3:3:0,3,32	./.:.:.:.:.	0/0:1,0:1:3:0,3,31	./.:.:.:.:.	./.:.:.:.:.	0/0:2,0:2:3:0,3,30	./.:.:.:.:.	0/0:5,0:5:6:0,6,56	./.:.:.:.:.	./.:.:.:.:.	./.:.:.:.:.	./.:.:.:.:.	./.:.:.:.:.	./.:.:.:.:.	./.:.:.:.:.	./.:.:.:.:.	./.:.:.:.:.	./.:.:.:.:.	./.:.:.:.:.	0/0:1,0:1:3:0,3,30	./.:.:.:.:.	0/0:3,0:3:6:0,6,58	./.:.:.:.:.	0/0:2,0:2:3:0,3,34	./.:.:.:.:.	0/0:3,0:3:3:0,3,32	0/0:1,0:1:3:0,3,33	./.:.:.:.:.	0/0:2,0:2:3:0,3,33	./.:.:.:.:.	0/0:1,0:1:3:0,3,28	0/0:3,0:3:3:0,3,26	0/0:1,0:1:3:0,3,26	0/0:4,0:4:9:0,9,92	1/1:0,4:4:3:35,3,0	0/0:1,0:1:3:0,3,34	./.:.:.:.:.	0/0:2,0:2:3:0,3,33	./.:.:.:.:.	0/0:2,0:2:3:0,3,31	0/0:5,0:5:6:0,6,64	./.:.:.:.:.	1/1:0,5:5:6:67,6,0	0/0:3,0:3:9:0,9,96	0/0:2,0:2:3:0,3,28	0/0:2,0:2:3:0,3,45	./.:.:.:.:.	./.:.:.:.:.	0/0:4,0:4:3:0,3,45	0/0:5,0:5:12:0,12,139	0/0:4,0:4:6:0,6,89	0/0:4,0:4:9:0,9,107	0/0:20,0:20:30:0,30,342
chr0	54983214	.	T	A	8319.18	.	AC=34;AF=0.125;AN=272;BaseQRankSum=-2.807;DP=1789;Dels=0.00;FS=2.680;HaplotypeScore=0.1676;InbreedingCoeff=0.7459;MLEAC=31;MLEAF=0.114;MQ=58.58;MQ0=0;MQRankSum=0.813;QD=28.11;ReadPosRankSum=-0.087	GT:AD:DP:GQ:PL	1/1:0,92:92:99:2878,277,0	0/0:34,0:34:99:0,102,1059	1/1:0,40:40:99:1234,120,0	0/0:72,0:72:99:0,216,2203	0/0:27,0:27:72:0,72,785	0/0:25,0:25:75:0,75,763	0/0:36,0:36:99:0,108,1101	0/0:3,0:3:9:0,9,99	0/0:2,0:2:6:0,6,67	0/0:30,0:30:90:0,90,937	0/0:5,0:5:15:0,15,151	0/0:31,0:31:90:0,90,952	0/0:20,0:20:60:0,60,617	0/0:1,0:1:3:0,3,33	0/0:40,0:40:99:0,114,1170	0/0:38,0:38:99:0,114,1162	0/0:34,0:34:96:0,96,1021	1/1:0,2:2:6:64,6,0	1/1:0,13:13:36:365,36,0	0/0:22,0:22:63:0,63,655	0/0:13,1:14:11:0,11,397	0/0:33,0:33:96:0,96,990	1/1:0,33:33:96:997,96,0	0/0:37,0:37:99:0,111,1157	0/0:4,0:4:12:0,12,126	0/0:26,0:26:75:0,75,801	0/0:33,0:33:93:0,93,1008	0/0:5,0:5:15:0,15,163	0/0:6,0:6:18:0,18,194	0/0:38,0:38:99:0,114,1150	0/0:4,0:4:12:0,12,127	0/0:4,0:4:12:0,12,130	0/0:50,0:50:99:0,144,1514	0/0:3,0:3:9:0,9,92	0/0:28,0:28:84:0,84,863	0/0:2,0:2:6:0,6,64	0/0:30,0:30:90:0,90,947	1/1:0,29:29:87:883,87,0	0/0:24,0:24:72:0,72,738	1/1:0,1:1:3:32,3,0	0/0:6,0:6:18:0,18,187	0/0:23,0:23:69:0,69,704	0/0:37,0:37:99:0,111,1132	0/0:32,0:32:96:0,96,979	0/0:33,0:33:99:0,99,1024	0/0:28,0:28:84:0,84,880	1/1:0,16:16:45:474,45,0	0/0:6,0:6:18:0,18,195	0/0:4,0:4:12:0,12,122	0/0:9,0:9:27:0,27,285	./.:.:.:.:.	0/0:3,0:3:9:0,9,93	0/0:8,0:8:24:0,24,258	0/0:1,0:1:3:0,3,30	0/0:12,0:12:36:0,36,372	0/0:2,0:2:6:0,6,59	0/0:7,0:7:21:0,21,207	0/0:8,0:8:24:0,24,249	0/0:4,0:4:12:0,12,123	0/0:4,0:4:12:0,12,125	0/0:6,0:6:18:0,18,185	0/0:2,0:2:6:0,6,61	0/0:6,0:6:18:0,18,174	0/0:7,0:7:21:0,21,226	0/0:15,0:15:45:0,45,459	0/0:9,0:9:27:0,27,284	0/0:4,0:4:12:0,12,118	0/0:13,0:13:39:0,39,406	0/0:6,0:6:15:0,15,153	0/0:4,0:4:12:0,12,126	0/0:3,0:3:9:0,9,92	1/1:0,3:3:9:80,9,0	0/0:5,0:5:15:0,15,154	0/0:9,0:9:27:0,27,275	0/0:10,0:10:27:0,27,276	0/0:4,0:4:12:0,12,125	0/0:4,0:4:12:0,12,127	1/1:0,3:3:9:94,9,0	0/0:6,0:6:18:0,18,187	0/0:6,0:6:18:0,18,189	0/0:4,0:4:9:0,9,110	0/0:3,0:3:9:0,9,91	0/0:9,0:9:27:0,27,274	0/1:5,4:9:93:93,0,124	0/0:7,0:7:21:0,21,225	0/0:13,0:13:39:0,39,418	0/0:7,0:7:21:0,21,214	0/0:12,0:12:36:0,36,374	0/0:6,0:6:18:0,18,188	0/0:6,0:6:18:0,18,192	0/0:1,0:1:3:0,3,31	0/0:4,0:4:12:0,12,118	0/0:9,0:9:24:0,24,267	0/0:4,0:4:12:0,12,122	0/0:4,0:4:12:0,12,126	0/0:3,0:3:9:0,9,90	0/0:19,0:19:57:0,57,599	0/0:3,0:3:9:0,9,91	0/0:3,0:3:9:0,9,95	0/0:1,0:1:3:0,3,30	0/0:15,0:15:45:0,45,469	0/0:3,0:3:9:0,9,93	0/1:3,3:6:70:70,0,73	1/1:0,7:7:21:214,21,0	1/1:0,3:3:9:92,9,0	1/1:0,7:7:21:213,21,0	0/0:17,0:17:51:0,51,545	0/0:9,0:9:24:0,24,265	1/1:0,8:8:24:242,24,0	0/0:8,0:8:24:0,24,242	0/0:7,0:7:21:0,21,215	1/1:0,8:8:24:250,24,0	1/1:0,16:16:45:455,45,0	0/0:4,0:4:12:0,12,120	0/0:12,0:12:33:0,33,349	0/0:8,0:8:24:0,24,246	0/0:7,0:7:18:0,18,202	0/0:6,0:6:18:0,18,187	0/0:9,0:9:27:0,27,275	0/0:14,0:14:42:0,42,441	0/0:9,0:9:27:0,27,280	0/0:7,0:7:21:0,21,222	0/0:7,0:7:21:0,21,225	0/0:10,0:10:24:0,24,278	0/0:2,0:2:6:0,6,61	0/0:7,0:7:21:0,21,221	0/0:13,0:13:36:0,36,384	0/0:6,0:6:18:0,18,191	0/0:4,0:4:9:0,9,95	0/0:6,0:6:9:0,9,134	0/0:5,0:5:9:0,9,120	0/0:6,0:6:15:0,15,171	0/0:10,0:10:18:0,18,241	0/0:13,0:13:24:0,24,318	0/0:6,0:6:15:0,15,170	0/0:2,0:2:3:0,3,45	0/0:36,0:36:99:0,108,1191
chr0	54989065	.	G	A	1051.84	.	AC=17;AF=0.073;AN=234;BaseQRankSum=-3.786;DP=584;Dels=0.00;FS=0.589;HaplotypeScore=0.0641;InbreedingCoeff=0.3627;MLEAC=15;MLEAF=0.064;MQ=59.77;MQ0=0;MQRankSum=-1.197;QD=23.37;ReadPosRankSum=1.637	GT:AD:DP:GQ:PL	0/0:48,0:48:99:0,144,1534	0/0:14,0:14:42:0,42,442	0/0:13,0:13:39:0,39,405	0/0:18,0:18:51:0,51,552	0/0:12,0:12:36:0,36,382	0/0:6,0:6:18:0,18,189	0/0:2,0:2:6:0,6,63	0/0:1,0:1:3:0,3,32	./.:.:.:.:.	0/0:12,0:12:33:0,33,365	0/0:1,0:1:3:0,3,33	1/1:0,4:4:12:117,12,0	0/0:9,0:9:27:0,27,282	./.:.:.:.:.	0/0:16,0:16:48:0,48,508	0/0:12,0:12:33:0,33,359	0/0:8,1:9:0:0,0,213	./.:.:.:.:.	./.:.:.:.:.	0/0:3,0:3:9:0,9,88	./.:.:.:.:.	0/0:3,0:3:9:0,9,92	0/0:6,0:6:18:0,18,189	1/1:0,11:11:33:337,33,0	0/0:2,0:2:6:0,6,67	0/0:13,0:13:33:0,33,373	0/0:12,0:12:33:0,33,362	0/0:2,0:2:6:0,6,65	./.:.:.:.:.	0/0:3,0:3:9:0,9,95	0/0:3,0:3:9:0,9,97	0/0:1,0:1:3:0,3,31	0/0:11,0:11:27:0,27,311	0/0:2,0:2:6:0,6,66	0/0:15,0:15:45:0,45,474	0/0:1,0:1:3:0,3,34	0/0:11,0:11:30:0,30,332	0/0:4,0:4:12:0,12,122	0/0:5,0:5:15:0,15,155	0/0:2,0:2:6:0,6,67	0/0:3,0:3:9:0,9,100	0/0:9,0:9:27:0,27,276	0/0:14,0:14:42:0,42,439	1/1:0,13:13:36:376,36,0	0/0:7,0:7:21:0,21,216	0/0:11,0:11:30:0,30,324	0/0:11,0:11:33:0,33,350	0/0:2,0:2:6:0,6,70	0/0:1,0:1:3:0,3,31	0/0:4,0:4:12:0,12,115	./.:.:.:.:.	0/0:1,0:1:3:0,3,31	0/0:2,0:2:6:0,6,68	0/0:2,0:2:6:0,6,65	1/1:0,3:3:9:92,9,0	0/0:1,0:1:3:0,3,32	0/0:5,0:5:12:0,12,138	0/0:8,0:8:21:0,21,239	./.:.:.:.:.	1/1:0,3:3:9:91,9,0	0/0:3,0:3:9:0,9,95	0/0:3,0:3:9:0,9,89	0/0:1,0:1:3:0,3,32	0/0:1,0:1:3:0,3,33	0/0:2,0:2:6:0,6,63	0/0:1,0:1:3:0,3,32	0/0:2,0:2:6:0,6,62	0/0:3,0:3:9:0,9,92	0/0:4,0:4:12:0,12,128	./.:.:.:.:.	0/0:1,0:1:3:0,3,31	0/0:3,0:3:9:0,9,95	0/0:5,0:5:15:0,15,157	0/1:2,1:3:21:21,0,52	1/1:0,5:5:15:148,15,0	1/1:0,2:2:6:60,6,0	./.:.:.:.:.	0/0:3,0:3:9:0,9,95	./.:.:.:.:.	0/0:3,0:3:9:0,9,95	0/0:1,0:1:3:0,3,31	./.:.:.:.:.	0/0:4,0:4:12:0,12,127	0/0:3,0:3:9:0,9,94	0/0:2,0:2:6:0,6,61	0/0:2,0:2:6:0,6,65	0/0:2,0:2:6:0,6,62	0/0:3,0:3:9:0,9,99	0/0:3,0:3:9:0,9,97	0/0:4,0:4:12:0,12,127	0/0:1,0:1:3:0,3,32	0/0:1,0:1:3:0,3,32	0/0:2,0:2:6:0,6,63	0/0:3,0:3:9:0,9,97	0/0:2,0:2:6:0,6,61	0/0:2,0:2:6:0,6,64	0/0:2,0:2:6:0,6,63	./.:.:.:.:.	0/0:1,0:1:3:0,3,32	./.:.:.:.:.	0/0:4,0:4:9:0,9,97	0/0:2,0:2:6:0,6,61	0/0:2,0:2:6:0,6,63	0/0:8,0:8:18:0,18,216	0/0:3,0:3:6:0,6,77	0/0:5,0:5:15:0,15,159	0/0:1,0:1:3:0,3,36	0/0:3,0:3:9:0,9,97	0/0:1,0:1:3:0,3,32	0/0:2,0:2:6:0,6,61	0/0:3,0:3:9:0,9,91	0/0:1,0:1:3:0,3,33	0/0:4,0:4:12:0,12,123	0/0:5,0:5:15:0,15,156	./.:.:.:.:.	0/0:2,0:2:6:0,6,61	./.:.:.:.:.	./.:.:.:.:.	1/1:0,1:1:3:29,3,0	0/0:2,0:2:6:0,6,62	0/0:6,0:6:18:0,18,187	0/0:4,0:4:9:0,9,108	0/0:3,0:3:9:0,9,93	0/0:2,0:2:6:0,6,63	0/0:6,0:6:18:0,18,188	0/0:3,0:3:9:0,9,91	0/0:1,0:1:3:0,3,32	0/0:4,0:4:12:0,12,126	0/0:4,0:4:12:0,12,122	0/0:2,0:2:3:0,3,45	./.:.:.:.:.	0/0:6,0:6:12:0,12,150	./.:.:.:.:.	0/0:2,0:2:3:0,3,45	./.:.:.:.:.	0/0:4,0:4:6:0,6,89	0/0:18,0:18:54:0,54,604
chr0	54989717	.	T	A	1302.38	.	AC=17;AF=0.070;AN=244;BaseQRankSum=-1.745;DP=666;Dels=0.03;FS=5.284;HaplotypeScore=0.2519;InbreedingCoeff=0.4082;MLEAC=15;MLEAF=0.061;MQ=59.72;MQ0=0;MQRankSum=0.351;QD=23.68;ReadPosRankSum=-2.295	GT:AD:DP:GQ:PL	0/0:37,0:37:99:0,111,1184	0/0:20,0:20:60:0,60,616	0/0:9,0:9:21:0,21,229	0/0:34,0:34:93:0,93,1000	0/0:6,0:6:18:0,18,182	0/0:4,0:4:6:0,6,76	0/0:10,0:10:24:0,24,277	0/0:2,0:2:6:0,6,65	0/0:3,0:3:9:0,9,90	0/0:7,0:7:21:0,21,214	./.:.:.:.:.	1/1:0,12:12:36:363,36,0	0/0:8,0:8:24:0,24,247	0/0:2,0:2:6:0,6,62	0/0:13,0:13:39:0,39,403	0/0:9,0:9:27:0,27,271	0/0:10,0:10:27:0,27,288	./.:.:.:.:.	0/0:4,0:4:12:0,12,126	0/0:2,0:2:6:0,6,62	0/0:1,0:1:3:0,3,32	0/0:8,0:8:21:0,21,232	0/0:9,0:9:27:0,27,269	1/1:0,16:16:48:482,48,0	0/0:2,0:2:6:0,6,61	0/0:9,0:9:27:0,27,276	0/0:13,0:13:39:0,39,406	0/0:2,0:2:6:0,6,63	0/0:2,0:2:6:0,6,65	0/0:11,0:11:30:0,30,321	0/0:2,0:2:6:0,6,66	0/0:2,0:2:6:0,6,65	0/0:4,0:4:12:0,12,121	0/0:3,0:3:9:0,9,97	0/0:15,0:15:36:0,36,404	0/0:2,0:2:6:0,6,63	0/0:9,0:9:27:0,27,290	0/0:2,0:2:6:0,6,58	0/0:8,0:8:24:0,24,249	0/0:1,0:1:3:0,3,33	0/0:1,0:1:3:0,3,32	0/0:5,0:5:9:0,9,122	0/0:12,0:12:30:0,30,335	1/1:0,9:9:21:225,21,0	0/0:6,0:6:18:0,18,185	./.:.:.:.:.	0/0:13,0:13:39:0,39,402	./.:.:.:.:.	0/0:2,0:2:6:0,6,59	0/0:2,0:2:6:0,6,65	0/0:1,0:1:3:0,3,33	0/0:2,0:2:6:0,6,58	0/0:1,0:1:3:0,3,31	0/0:1,0:1:3:0,3,32	1/1:0,2:2:6:60,6,0	0/0:2,0:2:6:0,6,67	0/0:4,0:4:12:0,12,115	0/0:7,0:7:21:0,21,216	./.:.:.:.:.	1/1:0,4:4:12:124,12,0	0/0:3,0:3:9:0,9,90	0/0:1,0:1:3:0,3,32	0/0:6,0:6:18:0,18,185	0/0:4,0:4:9:0,9,106	0/0:7,0:7:21:0,21,215	0/0:6,0:6:18:0,18,182	0/0:4,0:4:12:0,12,124	0/0:5,0:5:15:0,15,155	0/0:4,0:4:12:0,12,122	0/0:1,0:1:3:0,3,31	./.:.:.:.:.	0/0:3,0:3:9:0,9,93	0/0:5,0:5:15:0,15,162	0/1:2,1:3:23:23,0,51	1/1:0,3:3:9:95,9,0	1/1:0,3:3:9:92,9,0	0/0:2,0:2:6:0,6,67	0/0:4,0:4:12:0,12,118	0/0:1,0:1:3:0,3,31	0/0:4,0:4:12:0,12,122	./.:.:.:.:.	0/0:2,0:2:6:0,6,64	0/0:5,0:5:15:0,15,156	0/0:3,0:3:9:0,9,95	0/0:12,0:12:36:0,36,359	./.:.:.:.:.	0/0:5,0:5:15:0,15,151	0/0:2,0:2:6:0,6,65	0/0:10,0:10:30:0,30,305	0/0:1,0:1:3:0,3,34	0/0:1,0:1:3:0,3,31	./.:.:.:.:.	0/0:2,0:2:6:0,6,61	0/0:3,0:3:9:0,9,88	0/0:1,0:1:3:0,3,31	0/0:3,0:3:9:0,9,93	0/0:1,0:1:3:0,3,32	0/0:3,0:3:9:0,9,88	0/0:4,0:4:12:0,12,121	0/0:3,0:3:9:0,9,91	0/0:4,0:4:12:0,12,126	0/0:2,0:2:6:0,6,63	0/0:3,0:3:9:0,9,87	0/0:4,0:4:12:0,12,121	0/0:5,0:5:12:0,12,140	0/0:4,0:4:12:0,12,120	0/0:2,0:2:6:0,6,63	0/0:4,0:4:12:0,12,115	./.:.:.:.:.	./.:.:.:.:.	0/0:5,0:5:15:0,15,155	./.:.:.:.:.	0/0:3,0:3:9:0,9,96	0/0:2,0:2:6:0,6,62	0/0:6,0:6:18:0,18,187	0/0:3,0:3:6:0,6,75	0/0:2,0:2:6:0,6,61	0/0:3,0:3:6:0,6,77	1/1:0,2:2:6:67,6,0	./.:.:.:.:.	0/0:2,0:2:6:0,6,63	0/0:7,0:7:18:0,18,192	0/0:6,0:6:18:0,18,184	0/0:4,0:4:12:0,12,120	0/0:3,0:3:9:0,9,94	0/0:1,0:1:3:0,3,32	0/0:4,0:4:12:0,12,122	0/0:5,0:5:15:0,15,156	./.:.:.:.:.	0/0:4,0:4:9:0,9,106	./.:.:.:.:.	0/0:5,0:5:9:0,9,107	0/0:2,0:2:3:0,3,45	0/0:4,0:4:9:0,9,106	0/0:2,0:2:3:0,3,45	0/0:2,0:2:3:0,3,45	0/0:27,0:27:81:0,81,917
chr0	54993830	.	T	G	1542.3	.	AC=21;AF=0.090;AN=234;BaseQRankSum=-2.696;DP=585;Dels=0.00;FS=2.429;HaplotypeScore=0.1160;InbreedingCoeff=0.3060;MLEAC=20;MLEAF=0.085;MQ=59.84;MQ0=0;MQRankSum=0.517;QD=21.42;ReadPosRankSum=-0.160	GT:AD:DP:GQ:PL	0/0:29,0:29:87:0,87,915	1/1:0,16:16:48:477,48,0	0/0:14,0:14:36:0,36,399	0/0:26,0:27:63:0,63,685	0/0:7,0:7:21:0,21,214	0/0:5,0:5:12:0,12,136	0/0:6,0:6:18:0,18,186	./.:.:.:.:.	0/0:1,0:1:3:0,3,32	0/0:4,0:4:12:0,12,127	0/0:1,0:1:3:0,3,32	0/0:6,0:6:18:0,18,183	0/0:11,0:11:30:0,30,324	./.:.:.:.:.	0/0:16,0:16:48:0,48,489	0/0:10,0:10:30:0,30,306	0/0:6,0:6:18:0,18,183	./.:.:.:.:.	0/0:2,0:2:6:0,6,65	1/1:0,1:1:3:31,3,0	./.:.:.:.:.	0/0:3,0:3:9:0,9,92	0/0:4,0:4:12:0,12,124	0/0:12,0:12:36:0,36,377	0/0:2,0:2:6:0,6,65	0/0:13,0:13:39:0,39,410	0/0:14,0:14:42:0,42,428	./.:.:.:.:.	0/0:1,0:1:3:0,3,32	0/1:1,4:5:16:108,0,16	0/0:2,0:2:6:0,6,67	0/0:2,0:2:6:0,6,67	0/0:3,0:3:9:0,9,93	0/0:2,0:2:6:0,6,66	0/0:12,0:12:33:0,33,360	./.:.:.:.:.	1/1:0,16:16:36:426,36,0	0/0:4,0:4:12:0,12,120	0/0:8,0:8:24:0,24,245	./.:.:.:.:.	0/0:1,0:1:3:0,3,32	0/0:7,0:7:21:0,21,224	0/0:12,0:12:33:0,33,351	0/0:10,0:10:24:0,24,273	1/1:0,6:6:18:181,18,0	0/0:8,0:8:24:0,24,252	0/0:10,0:10:27:0,27,290	./.:.:.:.:.	0/0:5,0:5:12:0,12,137	0/0:4,0:4:12:0,12,123	0/0:1,0:1:3:0,3,31	0/0:3,0:3:9:0,9,95	0/0:2,0:2:6:0,6,61	0/0:2,0:2:6:0,6,61	0/0:2,0:2:6:0,6,54	./.:.:.:.:.	0/0:2,0:2:6:0,6,59	0/0:3,0:3:9:0,9,92	0/0:4,0:4:12:0,12,122	0/0:2,0:2:6:0,6,62	0/0:5,0:5:15:0,15,157	0/0:2,0:2:6:0,6,61	0/0:3,0:3:9:0,9,95	0/0:2,0:2:6:0,6,61	0/0:4,0:4:12:0,12,124	0/0:4,0:4:12:0,12,120	0/0:4,0:4:12:0,12,125	0/0:9,0:9:27:0,27,279	0/0:1,0:1:3:0,3,30	./.:.:.:.:.	0/0:1,0:1:3:0,3,30	0/0:4,0:4:12:0,12,123	1/1:0,1:1:3:31,3,0	0/1:2,3:5:47:65,0,47	0/0:2,0:2:6:0,6,62	0/0:1,0:1:3:0,3,32	0/0:2,0:2:6:0,6,62	1/1:0,3:3:9:89,9,0	0/0:1,0:1:3:0,3,32	0/0:6,0:6:18:0,18,185	./.:.:.:.:.	0/0:1,0:1:3:0,3,31	0/0:1,0:1:3:0,3,34	0/0:2,0:2:3:0,3,45	0/0:5,0:5:15:0,15,157	0/0:1,0:1:3:0,3,33	0/0:1,0:1:3:0,3,32	0/0:2,0:2:6:0,6,63	0/0:6,0:6:15:0,15,155	0/0:3,0:3:9:0,9,95	0/0:2,0:2:6:0,6,61	0/0:5,0:5:15:0,15,157	0/0:5,0:5:15:0,15,156	0/0:2,0:2:6:0,6,65	./.:.:.:.:.	./.:.:.:.:.	./.:.:.:.:.	0/0:4,0:4:9:0,9,107	0/0:2,0:2:6:0,6,63	./.:.:.:.:.	0/0:1,0:1:3:0,3,34	0/0:1,0:1:3:0,3,32	0/0:2,0:2:6:0,6,63	0/1:3,2:5:41:41,0,82	./.:.:.:.:.	0/0:4,0:4:12:0,12,124	0/1:1,2:3:23:54,0,23	0/0:4,0:4:12:0,12,121	0/0:2,0:2:6:0,6,61	0/0:1,0:1:3:0,3,29	0/0:7,0:7:18:0,18,200	0/0:2,0:2:6:0,6,63	0/0:5,0:5:15:0,15,155	0/0:7,0:7:21:0,21,211	0/0:2,0:2:6:0,6,61	0/0:3,0:3:9:0,9,92	0/0:2,0:2:6:0,6,61	./.:.:.:.:.	0/0:2,0:2:6:0,6,63	0/0:2,0:2:6:0,6,61	0/0:11,0:11:27:0,27,308	0/0:4,0:4:12:0,12,125	0/0:6,0:6:18:0,18,184	0/1:1,4:5:16:104,0,16	1/1:0,2:2:6:63,6,0	0/0:1,0:1:3:0,3,31	0/0:5,0:5:15:0,15,155	1/1:0,4:4:12:120,12,0	0/0:5,0:5:15:0,15,157	./.:.:.:.:.	./.:.:.:.:.	0/0:1,0:1:3:0,3,32	./.:.:.:.:.	0/0:3,0:3:6:0,6,75	0/0:2,0:2:3:0,3,45	0/0:2,0:2:3:0,3,45	0/0:28,0:28:84:0,84,932
chr0	54996729	.	C	A	6671.04	.	AC=65;AF=0.258;AN=252;BaseQRankSum=-4.431;DP=877;Dels=0.00;FS=2.242;HaplotypeScore=0.0372;InbreedingCoeff=0.6655;MLEAC=60;MLEAF=0.238;MQ=59.73;MQ0=0;MQRankSum=0.978;QD=26.90;ReadPosRankSum=-1.147	GT:AD:DP:GQ:PL	0/0:46,0:46:99:0,117,1321	0/0:33,0:33:96:0,96,1037	0/0:21,0:21:60:0,60,651	1/1:0,43:43:99:1286,120,0	1/1:0,16:16:42:456,42,0	0/0:15,0:15:39:0,39,413	0/0:12,0:12:33:0,33,356	0/1:1,4:5:20:84,0,20	./.:.:.:.:.	1/1:0,23:23:66:686,66,0	1/1:0,1:1:3:32,3,0	0/0:12,0:12:36:0,36,379	1/1:0,9:9:24:265,24,0	0/0:2,0:2:6:0,6,57	1/1:0,15:15:45:469,45,0	0/0:15,0:15:45:0,45,474	1/1:0,16:16:45:488,45,0	0/0:4,0:4:12:0,12,130	0/0:3,0:3:6:0,6,75	0/0:5,0:5:15:0,15,157	0/0:3,0:3:9:0,9,101	0/0:14,0:14:39:0,39,422	0/0:10,0:10:30:0,30,320	0/0:24,0:24:66:0,66,720	./.:.:.:.:.	1/1:0,22:22:63:671,63,0	0/0:13,0:13:39:0,39,423	1/1:0,4:4:9:111,9,0	0/0:2,0:2:6:0,6,51	0/0:24,0:24:69:0,69,732	0/0:2,0:2:6:0,6,61	0/0:5,0:5:15:0,15,162	0/0:13,0:13:36:0,36,380	./.:.:.:.:.	0/0:10,0:10:30:0,30,311	0/0:2,0:2:6:0,6,62	0/0:19,1:20:54:0,54,590	0/1:4,6:10:83:128,0,83	0/0:4,0:4:12:0,12,125	0/0:1,0:1:3:0,3,31	1/1:0,1:1:3:33,3,0	1/1:0,19:19:57:602,57,0	0/0:10,0:10:27:0,27,290	0/0:13,0:13:39:0,39,415	0/0:21,0:21:63:0,63,671	0/0:18,0:18:48:0,48,526	0/0:4,0:4:12:0,12,131	0/1:1,1:2:26:26,0,26	./.:.:.:.:.	0/0:6,0:6:18:0,18,180	./.:.:.:.:.	./.:.:.:.:.	1/1:0,5:5:15:161,15,0	0/0:5,0:5:15:0,15,157	0/0:5,0:5:12:0,12,123	./.:.:.:.:.	0/0:2,0:2:6:0,6,62	0/0:9,0:9:27:0,27,290	1/1:0,2:2:3:45,3,0	0/0:2,0:2:6:0,6,64	1/1:0,2:2:6:60,6,0	./.:.:.:.:.	1/1:0,7:7:21:218,21,0	1/1:0,5:5:15:161,15,0	0/0:5,0:5:12:0,12,138	1/1:0,4:4:9:107,9,0	0/0:1,0:1:3:0,3,32	1/1:0,3:3:6:59,6,0	1/1:0,2:2:6:66,6,0	0/0:1,0:1:3:0,3,31	0/0:1,0:1:3:0,3,32	0/0:3,0:3:9:0,9,95	0/0:3,0:3:9:0,9,86	0/0:4,0:4:12:0,12,128	0/0:1,0:1:3:0,3,28	0/0:3,0:3:9:0,9,93	./.:.:.:.:.	0/0:4,0:4:12:0,12,128	0/0:2,0:2:6:0,6,62	0/0:6,0:6:18:0,18,192	0/0:5,0:5:15:0,15,158	0/0:4,0:4:12:0,12,125	0/0:2,0:2:6:0,6,66	0/0:3,0:3:9:0,9,96	0/0:5,0:5:15:0,15,156	0/0:6,0:6:18:0,18,195	0/0:2,0:2:6:0,6,63	0/0:8,0:8:21:0,21,220	1/1:0,6:6:18:192,18,0	0/0:1,0:1:3:0,3,34	1/1:0,2:2:6:62,6,0	1/1:0,2:2:6:59,6,0	0/0:1,0:1:3:0,3,32	1/1:0,1:1:3:31,3,0	1/1:0,3:3:9:98,9,0	1/1:0,1:1:3:32,3,0	0/0:4,0:4:12:0,12,120	1/1:0,3:3:9:93,9,0	./.:.:.:.:.	1/1:0,1:1:3:32,3,0	1/1:0,3:3:9:89,9,0	1/1:0,3:3:9:94,9,0	1/1:0,3:3:9:94,9,0	0/0:3,0:3:9:0,9,91	0/0:2,0:2:6:0,6,66	0/0:6,0:6:15:0,15,174	0/0:3,0:3:9:0,9,95	0/0:3,0:3:9:0,9,93	0/0:2,0:2:6:0,6,60	0/0:2,0:2:6:0,6,65	0/0:5,0:5:15:0,15,158	0/0:2,0:2:6:0,6,62	0/0:10,0:10:27:0,27,303	0/0:5,0:5:15:0,15,162	0/0:1,0:1:3:0,3,32	1/1:0,4:4:9:93,9,0	0/0:1,0:1:3:0,3,32	0/0:5,0:5:12:0,12,138	0/0:2,0:2:6:0,6,66	0/0:5,0:5:15:0,15,159	0/0:4,0:4:12:0,12,124	0/0:10,0:10:30:0,30,320	0/0:1,0:1:3:0,3,32	0/0:2,0:2:6:0,6,61	0/0:5,0:5:15:0,15,158	0/0:1,0:1:3:0,3,31	0/0:1,0:1:3:0,3,34	0/0:5,0:5:15:0,15,153	0/0:4,0:4:9:0,9,93	0/0:6,0:6:12:0,12,153	0/0:2,0:2:3:0,3,45	0/0:3,0:3:6:0,6,77	0/0:10,0:10:18:0,18,243	0/0:8,0:8:18:0,18,216	0/0:4,0:4:6:0,6,89	./.:.:.:.:.	0/0:21,0:21:60:0,60,679
chr0	54998158	.	C	T	1465.67	.	AC=16;AF=0.062;AN=260;BaseQRankSum=-3.558;DP=1046;Dels=0.00;FS=4.589;HaplotypeScore=0.0973;InbreedingCoeff=0.3744;MLEAC=14;MLEAF=0.054;MQ=56.67;MQ0=4;MQRankSum=1.856;QD=21.55;ReadPosRankSum=0.852	GT:AD:DP:GQ:PL	0/0:65,0:65:99:0,192,2023	0/0:17,0:17:48:0,48,505	0/0:23,0:23:57:0,57,606	0/0:47,0:47:99:0,141,1437	0/0:11,0:11:27:0,27,305	0/0:12,0:12:30:0,30,327	0/0:17,0:17:45:0,45,490	0/0:5,0:5:15:0,15,162	0/0:2,0:2:6:0,6,62	0/0:20,0:20:54:0,54,584	0/0:2,0:2:6:0,6,61	0/0:18,0:18:51:0,51,546	0/0:21,0:21:54:0,54,598	0/0:6,0:6:18:0,18,198	0/0:19,0:19:57:0,57,604	0/0:15,0:15:39:0,39,438	0/0:11,0:11:30:0,30,326	0/0:4,0:4:12:0,12,133	0/0:6,0:6:18:0,18,187	0/0:3,0:3:9:0,9,96	0/0:2,0:2:6:0,6,63	0/0:5,0:5:15:0,15,151	0/0:25,0:25:69:0,69,742	0/0:18,0:18:54:0,54,547	0/0:2,0:2:6:0,6,63	0/0:25,0:25:69:0,69,717	0/0:12,0:12:36:0,36,372	0/0:3,0:3:9:0,9,95	0/1:1,1:2:24:27,0,24	0/0:27,0:27:66:0,66,743	1/1:0,3:3:9:91,9,0	0/1:2,5:7:39:143,0,39	1/1:0,19:19:54:557,54,0	0/0:1,0:1:3:0,3,30	0/0:8,0:8:18:0,18,216	0/1:1,2:3:24:56,0,24	0/0:16,0:16:45:0,45,484	0/0:10,0:10:30:0,30,316	1/1:0,15:15:39:417,39,0	0/1:5,1:6:14:14,0,141	0/0:2,0:2:6:0,6,61	0/0:13,0:13:39:0,39,408	0/0:6,0:6:18:0,18,184	0/0:31,0:31:93:0,93,953	0/0:20,0:20:60:0,60,602	0/0:18,0:18:51:0,51,538	0/0:17,0:17:42:0,42,457	0/0:2,0:2:6:0,6,66	0/0:2,0:2:3:0,3,45	0/0:3,0:3:9:0,9,97	./.:.:.:.:.	0/0:2,0:2:6:0,6,62	0/0:3,0:3:6:0,6,76	0/0:5,0:5:15:0,15,155	0/0:6,0:6:18:0,18,183	0/0:5,0:5:15:0,15,157	0/0:6,0:6:15:0,15,163	0/0:7,0:7:21:0,21,211	./.:.:.:.:.	0/0:7,0:7:21:0,21,217	0/0:3,0:3:9:0,9,101	0/0:3,0:3:9:0,9,91	0/0:3,0:3:9:0,9,92	0/0:9,0:9:27:0,27,281	0/0:10,0:10:30:0,30,305	0/0:4,0:4:12:0,12,124	./.:.:.:.:.	0/0:4,0:4:12:0,12,125	0/0:3,0:3:9:0,9,93	0/0:1,0:1:3:0,3,33	0/0:1,0:1:3:0,3,30	0/0:6,0:6:18:0,18,198	0/0:3,0:3:9:0,9,94	0/0:2,0:2:3:0,3,31	0/0:7,0:7:18:0,18,205	0/0:1,0:1:3:0,3,32	0/0:4,0:4:9:0,9,102	0/0:4,0:4:12:0,12,124	0/0:1,0:1:3:0,3,32	0/0:5,0:5:12:0,12,134	0/0:3,0:3:9:0,9,95	0/0:2,0:2:3:0,3,33	0/0:9,0:9:24:0,24,260	0/0:4,0:4:12:0,12,124	0/0:3,0:3:9:0,9,97	0/0:4,0:4:12:0,12,120	0/0:2,0:2:6:0,6,63	0/0:3,0:3:9:0,9,90	0/0:3,0:3:9:0,9,93	0/0:4,0:4:12:0,12,125	0/0:2,0:2:6:0,6,64	0/0:3,0:3:9:0,9,98	0/0:6,0:6:18:0,18,189	0/0:3,0:3:9:0,9,95	./.:.:.:.:.	0/0:5,0:5:15:0,15,160	1/1:0,1:1:3:35,3,0	0/0:3,0:3:9:0,9,92	0/0:2,0:2:6:0,6,63	./.:.:.:.:.	0/0:4,0:4:12:0,12,132	0/0:4,0:4:12:0,12,128	0/0:8,0:8:24:0,24,250	0/0:1,0:1:3:0,3,32	0/0:4,0:4:12:0,12,134	0/0:2,0:2:6:0,6,63	0/0:5,0:5:15:0,15,158	0/0:5,0:5:15:0,15,158	0/0:5,0:5:15:0,15,156	0/0:2,0:2:6:0,6,64	0/0:9,0:9:27:0,27,273	0/0:5,0:5:15:0,15,155	1/1:0,8:8:24:238,24,0	0/0:7,0:7:21:0,21,222	1/1:0,4:4:12:116,12,0	0/0:7,0:7:18:0,18,203	0/0:7,0:7:21:0,21,210	0/0:7,0:7:21:0,21,223	0/0:2,0:2:6:0,6,65	0/0:5,0:5:15:0,15,157	0/0:7,0:7:21:0,21,216	0/0:6,0:6:18:0,18,183	0/0:10,0:10:27:0,27,282	0/0:4,0:4:12:0,12,121	0/0:6,0:6:18:0,18,181	0/0:3,0:3:9:0,9,89	0/0:8,0:8:24:0,24,252	0/0:6,0:6:18:0,18,180	0/0:3,0:3:9:0,9,95	0/0:4,0:4:6:0,6,89	0/0:2,0:2:3:0,3,45	./.:.:.:.:.	./.:.:.:.:.	0/0:5,0:5:12:0,12,136	0/0:9,0:9:15:0,15,210	0/0:6,0:6:12:0,12,150	0/0:40,0:40:99:0,117,1283
chr0	54999269	.	C	T	6033.41	.	AC=69;AF=0.265;AN=260;BaseQRankSum=-5.860;DP=917;Dels=0.00;FS=0.000;HaplotypeScore=0.2163;InbreedingCoeff=0.6846;MLEAC=64;MLEAF=0.246;MQ=59.57;MQ0=0;MQRankSum=-1.821;QD=26.93;ReadPosRankSum=-0.075	GT:AD:DP:GQ:PL	0/0:70,0:70:99:0,211,2247	0/0:22,0:22:63:0,63,693	0/0:18,0:18:54:0,54,574	1/1:0,36:36:99:1120,108,0	1/1:0,8:8:24:237,24,0	0/0:7,0:7:21:0,21,222	0/0:14,0:14:42:0,42,449	1/1:0,3:3:9:96,9,0	./.:.:.:.:.	1/1:0,17:17:51:525,51,0	1/1:0,2:2:6:65,6,0	0/0:16,0:16:48:0,48,496	1/1:0,12:12:33:353,33,0	0/0:1,0:1:3:0,3,32	1/1:0,15:15:42:454,42,0	0/0:14,0:14:42:0,42,446	1/1:0,11:11:33:325,33,0	0/0:3,0:3:9:0,9,97	0/0:9,0:9:21:0,21,247	0/0:4,0:4:12:0,12,122	0/0:1,0:1:3:0,3,31	0/0:21,0:21:63:0,63,646	0/0:14,0:14:39:0,39,424	0/0:14,0:14:39:0,39,426	0/0:3,0:3:9:0,9,100	1/1:0,17:17:51:514,51,0	0/0:11,0:11:30:0,30,328	1/1:0,2:2:6:61,6,0	0/0:1,0:1:3:0,3,35	0/0:20,0:20:51:0,51,561	0/0:1,1:2:3:0,3,34	0/0:2,0:2:6:0,6,57	0/0:20,0:20:60:0,60,621	1/1:0,1:1:3:32,3,0	0/0:20,0:20:60:0,60,616	0/0:1,0:1:3:0,3,32	0/0:16,0:16:42:0,42,481	0/1:3,7:10:55:174,0,55	0/0:11,0:11:33:0,33,357	0/1:2,1:3:13:13,0,58	1/1:0,7:7:21:221,21,0	1/1:0,11:11:33:335,33,0	0/0:13,0:13:39:0,39,413	0/0:24,0:24:69:0,69,742	0/0:18,0:18:51:0,51,563	0/0:17,0:17:51:0,51,548	0/0:8,0:8:18:0,18,220	0/0:3,0:3:9:0,9,103	./.:.:.:.:.	0/0:1,0:1:3:0,3,31	0/0:3,0:3:9:0,9,98	0/0:3,0:3:9:0,9,97	1/1:0,4:4:12:123,12,0	./.:.:.:.:.	0/0:10,0:10:27:0,27,298	1/1:0,1:1:3:30,3,0	0/0:2,0:2:6:0,6,67	0/0:6,0:6:18:0,18,189	1/1:0,2:2:6:64,6,0	0/0:5,0:5:9:0,9,120	1/1:0,4:4:12:128,12,0	1/1:0,1:1:3:32,3,0	1/1:0,8:8:24:243,24,0	1/1:0,4:4:12:115,12,0	0/0:6,0:6:18:0,18,188	1/1:0,6:6:18:187,18,0	0/0:1,0:1:3:0,3,34	1/1:0,3:3:9:99,9,0	1/1:0,1:1:3:29,3,0	0/0:3,0:3:9:0,9,95	0/0:5,0:5:15:0,15,161	0/0:3,0:3:9:0,9,96	0/0:8,0:8:24:0,24,247	0/0:7,0:7:21:0,21,213	0/0:8,0:8:24:0,24,249	0/0:2,0:2:6:0,6,67	0/0:2,0:2:6:0,6,63	0/0:3,0:3:6:0,6,75	0/0:1,0:1:3:0,3,30	0/0:3,0:3:9:0,9,92	0/0:2,0:2:6:0,6,65	0/0:3,0:3:9:0,9,93	0/0:3,0:3:9:0,9,100	0/0:5,0:5:15:0,15,157	0/0:8,0:8:24:0,24,240	./.:.:.:.:.	0/0:6,0:6:18:0,18,186	0/0:3,0:3:9:0,9,95	1/1:0,2:2:6:65,6,0	./.:.:.:.:.	1/1:0,3:3:9:90,9,0	1/1:0,8:8:24:243,24,0	0/1:2,4:6:45:103,0,45	1/1:0,1:1:3:29,3,0	1/1:0,3:3:9:89,9,0	./.:.:.:.:.	0/0:6,0:6:18:0,18,178	1/1:0,3:3:9:98,9,0	0/0:2,0:2:6:0,6,63	./.:.:.:.:.	1/1:0,2:2:6:67,6,0	1/1:0,3:3:9:91,9,0	1/1:0,2:2:6:62,6,0	0/0:3,0:3:9:0,9,96	0/0:1,0:1:3:0,3,32	0/0:3,0:3:9:0,9,99	0/0:3,0:3:9:0,9,100	0/0:7,0:7:21:0,21,219	0/0:2,0:2:6:0,6,65	0/0:6,0:6:18:0,18,178	0/0:4,0:4:12:0,12,133	0/0:2,0:2:6:0,6,65	0/0:13,0:13:33:0,33,366	0/0:5,0:5:15:0,15,156	0/0:7,0:7:18:0,18,198	1/1:0,2:2:6:63,6,0	0/0:5,0:5:15:0,15,153	0/0:5,0:5:15:0,15,162	0/0:3,0:3:9:0,9,100	0/0:6,0:6:18:0,18,183	0/0:2,0:2:6:0,6,64	0/0:7,0:7:21:0,21,222	0/0:2,0:2:6:0,6,64	0/0:2,0:2:6:0,6,64	0/0:3,0:3:6:0,6,78	0/0:3,0:3:9:0,9,97	0/0:7,0:7:18:0,18,193	0/0:6,0:6:18:0,18,184	0/0:4,0:4:12:0,12,124	0/0:2,0:2:3:0,3,45	0/0:2,0:2:3:0,3,45	0/0:2,0:2:3:0,3,45	0/0:5,1:6:9:0,9,120	0/0:4,0:4:6:0,6,89	0/0:2,0:2:3:0,3,45	0/0:4,0:4:6:0,6,89	0/0:22,0:22:66:0,66,743
chr0	55003340	.	G	T	989.56	.	AC=13;AF=0.094;AN=138;BaseQRankSum=-1.871;DP=201;Dels=0.00;FS=0.000;HaplotypeScore=0.0846;InbreedingCoeff=0.1708;MLEAC=14;MLEAF=0.101;MQ=57.78;MQ0=0;MQRankSum=0.867;QD=21.05;ReadPosRankSum=-0.502	GT:AD:DP:GQ:PL	0/0:3,0:3:9:0,9,97	1/1:0,22:22:66:673,66,0	0/0:2,0:2:6:0,6,65	0/0:3,0:3:9:0,9,100	0/0:9,0:9:27:0,27,291	0/0:3,0:3:9:0,9,97	./.:.:.:.:.	./.:.:.:.:.	./.:.:.:.:.	./.:.:.:.:.	./.:.:.:.:.	0/0:2,0:2:6:0,6,60	0/1:2,3:5:50:62,0,50	./.:.:.:.:.	0/0:11,0:11:33:0,33,344	0/0:1,0:1:3:0,3,32	0/0:1,0:1:3:0,3,32	./.:.:.:.:.	./.:.:.:.:.	./.:.:.:.:.	./.:.:.:.:.	./.:.:.:.:.	./.:.:.:.:.	0/0:4,0:4:12:0,12,130	0/0:1,0:1:3:0,3,32	1/1:0,3:3:9:91,9,0	0/0:4,0:4:12:0,12,124	./.:.:.:.:.	./.:.:.:.:.	0/0:3,0:3:9:0,9,96	./.:.:.:.:.	./.:.:.:.:.	0/0:1,0:1:3:0,3,31	./.:.:.:.:.	./.:.:.:.:.	./.:.:.:.:.	0/0:2,0:2:3:0,3,45	0/0:1,0:1:3:0,3,32	./.:.:.:.:.	./.:.:.:.:.	0/0:1,0:1:3:0,3,32	./.:.:.:.:.	0/0:2,0:2:6:0,6,63	0/0:2,0:2:6:0,6,67	0/0:1,0:1:3:0,3,32	./.:.:.:.:.	0/0:2,0:2:6:0,6,63	./.:.:.:.:.	0/0:1,0:1:3:0,3,32	0/0:7,0:7:21:0,21,220	0/0:1,0:1:3:0,3,31	0/0:2,0:2:6:0,6,63	./.:.:.:.:.	./.:.:.:.:.	0/0:2,0:2:6:0,6,53	./.:.:.:.:.	0/0:2,0:2:6:0,6,63	0/0:4,0:4:9:0,9,109	0/0:1,0:1:3:0,3,32	0/0:2,0:2:6:0,6,63	0/1:2,3:5:48:81,0,48	0/0:2,0:2:6:0,6,63	1/1:0,3:3:9:88,9,0	./.:.:.:.:.	./.:.:.:.:.	0/0:3,0:3:9:0,9,93	0/0:3,0:3:9:0,9,94	0/0:4,0:4:12:0,12,126	0/0:1,0:1:3:0,3,31	./.:.:.:.:.	./.:.:.:.:.	./.:.:.:.:.	0/0:1,0:1:3:0,3,32	0/0:3,0:3:9:0,9,96	./.:.:.:.:.	./.:.:.:.:.	./.:.:.:.:.	./.:.:.:.:.	./.:.:.:.:.	0/0:12,0:12:36:0,36,372	./.:.:.:.:.	./.:.:.:.:.	1/1:0,1:1:3:32,3,0	0/0:1,0:1:3:0,3,31	./.:.:.:.:.	./.:.:.:.:.	0/0:1,0:1:3:0,3,32	./.:.:.:.:.	./.:.:.:.:.	0/0:1,0:1:3:0,3,32	0/0:1,0:1:3:0,3,34	./.:.:.:.:.	0/0:1,0:1:3:0,3,31	./.:.:.:.:.	0/0:1,0:1:3:0,3,32	./.:.:.:.:.	./.:.:.:.:.	./.:.:.:.:.	./.:.:.:.:.	./.:.:.:.:.	./.:.:.:.:.	0/0:1,0:1:3:0,3,32	0/0:1,0:1:3:0,3,29	./.:.:.:.:.	./.:.:.:.:.	0/0:1,0:1:3:0,3,31	./.:.:.:.:.	1/1:0,3:3:9:91,9,0	./.:.:.:.:.	./.:.:.:.:.	0/0:1,0:1:3:0,3,33	./.:.:.:.:.	0/0:1,0:1:3:0,3,31	./.:.:.:.:.	0/0:8,0:8:24:0,24,245	0/1:4,1:5:17:17,0,115	0/0:2,0:2:6:0,6,63	./.:.:.:.:.	0/0:1,0:1:3:0,3,35	./.:.:.:.:.	0/0:1,0:1:3:0,3,31	./.:.:.:.:.	0/0:1,0:1:3:0,3,32	0/0:1,0:1:3:0,3,33	./.:.:.:.:.	0/0:2,0:2:6:0,6,60	0/0:3,0:3:6:0,6,76	0/0:1,0:1:3:0,3,32	0/0:1,0:1:3:0,3,32	./.:.:.:.:.	./.:.:.:.:.	./.:.:.:.:.	./.:.:.:.:.	./.:.:.:.:.	./.:.:.:.:.	0/0:2,0:2:3:0,3,45	0/0:10,0:10:30:0,30,336
chr0	55003380	.	C	G	230.53	.	AC=12;AF=0.079;AN=152;DP=235;Dels=0.00;FS=0.000;HaplotypeScore=0.0389;InbreedingCoeff=0.2655;MLEAC=8;MLEAF=0.053;MQ=58.72;MQ0=0;QD=20.96	GT:AD:DP:GQ:PL	0/0:7,0:7:21:0,21,227	0/0:18,0:18:54:0,54,562	0/0:1,0:1:3:0,3,32	0/0:6,0:6:18:0,18,181	0/0:8,0:8:24:0,24,252	0/0:3,0:3:9:0,9,86	1/1:0,1:1:3:33,3,0	./.:.:.:.:.	./.:.:.:.:.	./.:.:.:.:.	./.:.:.:.:.	0/0:1,0:1:3:0,3,32	0/0:7,0:7:21:0,21,215	./.:.:.:.:.	0/0:15,0:15:45:0,45,465	0/0:3,0:3:9:0,9,93	0/0:4,0:4:12:0,12,129	./.:.:.:.:.	./.:.:.:.:.	./.:.:.:.:.	./.:.:.:.:.	./.:.:.:.:.	./.:.:.:.:.	0/0:6,0:6:18:0,18,189	0/0:1,0:1:3:0,3,30	0/0:3,0:3:9:0,9,90	0/0:4,0:4:12:0,12,122	./.:.:.:.:.	./.:.:.:.:.	0/0:3,0:3:9:0,9,96	./.:.:.:.:.	0/0:1,0:1:3:0,3,33	./.:.:.:.:.	./.:.:.:.:.	0/0:2,0:2:3:0,3,45	./.:.:.:.:.	0/0:4,0:4:6:0,6,89	0/0:1,0:1:3:0,3,22	0/0:1,0:1:3:0,3,29	./.:.:.:.:.	0/0:1,0:1:3:0,3,31	./.:.:.:.:.	0/0:2,0:2:6:0,6,65	0/0:3,0:3:9:0,9,102	./.:.:.:.:.	0/0:3,0:3:6:0,6,75	0/0:2,0:2:6:0,6,62	./.:.:.:.:.	0/0:1,0:1:3:0,3,31	0/0:9,0:9:27:0,27,277	./.:.:.:.:.	0/0:1,0:1:3:0,3,32	0/0:3,0:3:9:0,9,98	1/1:0,3:3:9:99,9,0	./.:.:.:.:.	0/0:1,0:1:3:0,3,32	0/0:3,0:3:9:0,9,93	0/0:3,0:3:6:0,6,76	0/0:3,0:3:9:0,9,93	0/0:3,0:3:9:0,9,92	0/0:1,0:1:3:0,3,32	0/0:3,0:3:9:0,9,96	0/0:2,0:2:6:0,6,65	./.:.:.:.:.	1/1:0,1:1:3:33,3,0	./.:.:.:.:.	1/1:0,3:3:9:91,9,0	0/0:3,0:3:9:0,9,94	0/0:1,0:1:3:0,3,33	./.:.:.:.:.	./.:.:.:.:.	./.:.:.:.:.	./.:.:.:.:.	0/0:2,0:2:6:0,6,57	0/0:1,0:1:3:0,3,31	./.:.:.:.:.	./.:.:.:.:.	./.:.:.:.:.	./.:.:.:.:.	0/0:5,0:5:15:0,15,162	./.:.:.:.:.	0/0:1,0:1:3:0,3,31	0/0:1,0:1:3:0,3,30	./.:.:.:.:.	0/0:2,0:2:6:0,6,64	./.:.:.:.:.	0/0:6,0:6:18:0,18,191	./.:.:.:.:.	./.:.:.:.:.	0/0:1,0:1:3:0,3,29	0/0:1,0:1:3:0,3,32	./.:.:.:.:.	0/0:3,0:3:9:0,9,84	0/0:1,0:1:3:0,3,33	1/1:0,2:2:6:69,6,0	./.:.:.:.:.	./.:.:.:.:.	0/0:1,0:1:3:0,3,32	1/1:0,1:1:3:32,3,0	./.:.:.:.:.	./.:.:.:.:.	0/0:1,0:1:3:0,3,30	./.:.:.:.:.	0/0:1,0:1:3:0,3,28	0/0:2,0:2:6:0,6,55	0/0:1,0:1:3:0,3,33	./.:.:.:.:.	0/0:2,0:2:6:0,6,61	./.:.:.:.:.	./.:.:.:.:.	0/0:4,0:4:12:0,12,123	./.:.:.:.:.	./.:.:.:.:.	0/0:2,0:2:6:0,6,65	0/0:8,0:8:24:0,24,252	0/0:4,0:4:12:0,12,114	0/0:1,0:1:3:0,3,32	./.:.:.:.:.	./.:.:.:.:.	./.:.:.:.:.	./.:.:.:.:.	./.:.:.:.:.	0/0:5,0:5:15:0,15,154	0/0:1,0:1:3:0,3,33	./.:.:.:.:.	0/0:1,0:1:3:0,3,32	0/0:3,0:3:6:0,6,76	0/0:2,0:2:6:0,6,62	0/0:3,0:3:9:0,9,94	./.:.:.:.:.	./.:.:.:.:.	./.:.:.:.:.	./.:.:.:.:.	./.:.:.:.:.	./.:.:.:.:.	0/0:2,0:2:3:0,3,45	0/0:9,0:9:27:0,27,296
chr0	55007686	.	G	A	2497.21	.	AC=73;AF=0.451;AN=162;BaseQRankSum=0.887;DP=587;Dels=0.00;FS=0.000;HaplotypeScore=0.0530;InbreedingCoeff=0.5712;MLEAC=72;MLEAF=0.444;MQ=24.69;MQ0=102;MQRankSum=1.659;QD=12.18;ReadPosRankSum=0.656	GT:AD:DP:GQ:PL	0/0:37,0:37:33:0,33,336	0/0:12,0:12:6:0,6,61	0/0:6,0:6:12:0,12,123	0/0:21,0:21:21:0,21,213	1/1:0,5:5:9:100,9,0	0/0:5,0:5:3:0,3,27	./.:.:.:.:.	./.:.:.:.:.	./.:.:.:.:.	1/1:0,11:11:9:92,9,0	1/1:0,4:4:12:128,12,0	0/0:5,0:5:6:0,6,63	./.:.:.:.:.	./.:.:.:.:.	1/1:0,4:4:6:67,6,0	1/1:0,10:10:6:61,6,0	1/1:0,9:9:3:32,3,0	0/0:2,0:2:6:0,6,63	0/0:4,0:4:3:0,3,32	0/0:7,0:7:6:0,6,59	0/0:5,0:5:15:0,15,151	0/0:10,0:10:6:0,6,61	0/0:8,0:8:3:0,3,29	0/0:11,0:11:9:0,9,92	./.:.:.:.:.	0/0:10,0:10:9:0,9,90	1/1:0,12:12:24:251,24,0	1/1:0,2:2:3:32,3,0	./.:.:.:.:.	1/1:0,7:7:3:34,3,0	1/1:0,8:8:21:227,21,0	1/1:0,3:3:6:65,6,0	1/1:0,18:18:15:162,15,0	1/1:0,3:3:3:32,3,0	0/0:11,0:11:9:0,9,95	0/1:7,2:9:48:48,0,109	0/0:6,0:6:6:0,6,61	1/1:0,5:5:9:100,9,0	1/1:0,8:8:9:95,9,0	1/1:0,3:3:6:65,6,0	1/1:0,3:3:3:32,3,0	1/1:0,12:12:9:103,9,0	0/0:9,0:9:9:0,9,92	0/0:10,0:10:12:0,12,125	0/0:7,0:7:3:0,3,30	./.:.:.:.:.	./.:.:.:.:.	0/0:7,0:7:12:0,12,111	./.:.:.:.:.	0/0:5,0:5:3:0,3,31	./.:.:.:.:.	./.:.:.:.:.	./.:.:.:.:.	1/1:0,4:4:3:32,3,0	0/0:1,0:1:3:0,3,28	1/1:0,3:3:3:35,3,0	0/0:3,0:3:3:0,3,30	./.:.:.:.:.	./.:.:.:.:.	0/0:5,0:5:3:0,3,32	1/1:0,4:4:3:31,3,0	./.:.:.:.:.	./.:.:.:.:.	1/1:0,7:7:6:63,6,0	1/1:0,4:4:6:63,6,0	./.:.:.:.:.	1/1:0,3:3:6:61,6,0	./.:.:.:.:.	1/1:0,3:3:3:31,3,0	0/0:1,0:1:3:0,3,30	./.:.:.:.:.	0/0:1,0:2:3:0,3,32	./.:.:.:.:.	./.:.:.:.:.	./.:.:.:.:.	./.:.:.:.:.	0/0:1,0:1:3:0,3,33	./.:.:.:.:.	./.:.:.:.:.	./.:.:.:.:.	0/0:2,0:2:3:0,3,33	0/0:2,0:2:3:0,3,28	0/0:5,0:5:12:0,12,122	0/0:3,0:3:3:0,3,31	./.:.:.:.:.	0/0:6,0:6:18:0,18,184	./.:.:.:.:.	1/1:0,5:5:9:93,9,0	./.:.:.:.:.	1/1:0,2:2:3:32,3,0	./.:.:.:.:.	./.:.:.:.:.	./.:.:.:.:.	./.:.:.:.:.	./.:.:.:.:.	1/1:0,6:6:18:189,18,0	1/1:0,4:4:12:122,12,0	./.:.:.:.:.	./.:.:.:.:.	./.:.:.:.:.	1/1:0,2:2:6:57,6,0	1/1:0,2:2:6:63,6,0	1/1:0,3:3:3:31,3,0	./.:.:.:.:.	0/0:1,0:1:3:0,3,31	0/0:3,0:3:9:0,9,92	0/0:4,0:4:9:0,9,92	0/0:6,0:6:9:0,9,86	1/1:0,4:4:6:59,6,0	0/0:6,0:6:6:0,6,61	./.:.:.:.:.	1/1:0,4:4:6:59,6,0	1/1:0,5:5:3:33,3,0	1/1:0,4:4:6:63,6,0	./.:.:.:.:.	./.:.:.:.:.	./.:.:.:.:.	0/0:3,0:3:6:0,6,59	./.:.:.:.:.	./.:.:.:.:.	0/0:4,0:4:9:0,9,80	0/0:1,0:1:3:0,3,32	./.:.:.:.:.	0/0:3,0:3:3:0,3,32	./.:.:.:.:.	0/0:3,0:3:3:0,3,28	./.:.:.:.:.	./.:.:.:.:.	./.:.:.:.:.	./.:.:.:.:.	./.:.:.:.:.	./.:.:.:.:.	./.:.:.:.:.	./.:.:.:.:.	./.:.:.:.:.	0/0:2,0:2:6:0,6,61	0/0:11,0:11:24:0,24,252
chr0	55019868	.	G	C	1416.87	.	AC=18;AF=0.074;AN=242;BaseQRankSum=2.226;DP=705;Dels=0.00;FS=15.353;HaplotypeScore=0.1904;InbreedingCoeff=0.4636;MLEAC=16;MLEAF=0.066;MQ=59.28;MQ0=0;MQRankSum=-2.145;QD=27.25;ReadPosRankSum=0.519	GT:AD:DP:GQ:PL	0/0:40,0:40:99:0,120,1250	0/0:9,0:9:27:0,27,278	0/0:9,0:9:27:0,27,288	0/0:34,0:34:99:0,102,1024	0/0:16,0:16:48:0,48,489	0/0:7,0:7:21:0,21,206	0/0:9,0:9:27:0,27,279	0/0:3,0:3:9:0,9,97	0/0:3,0:3:9:0,9,95	0/0:13,0:13:36:0,36,373	0/0:1,0:1:3:0,3,29	0/0:12,0:12:30:0,30,336	0/0:12,0:12:36:0,36,372	./.:.:.:.:.	0/0:10,0:10:30:0,30,311	0/0:18,0:18:54:0,54,542	1/1:0,13:13:39:422,39,0	0/0:3,0:3:9:0,9,97	0/0:5,0:5:15:0,15,153	0/0:2,0:2:3:0,3,31	0/0:1,0:1:3:0,3,32	0/0:7,0:7:21:0,21,210	0/0:13,0:13:39:0,39,390	0/0:13,0:13:39:0,39,391	./.:.:.:.:.	0/0:11,0:11:30:0,30,315	0/0:14,0:14:42:0,42,440	0/0:5,0:5:15:0,15,156	./.:.:.:.:.	0/0:17,0:17:51:0,51,529	0/0:2,0:2:6:0,6,61	0/0:2,0:2:6:0,6,59	0/0:4,0:4:12:0,12,125	0/0:3,0:3:9:0,9,96	0/0:11,0:11:33:0,33,347	0/0:2,0:2:6:0,6,67	0/0:16,0:16:48:0,48,505	1/1:0,7:7:21:222,21,0	0/0:4,0:4:12:0,12,121	./.:.:.:.:.	0/0:1,0:1:3:0,3,31	1/1:0,9:9:27:292,27,0	0/0:8,0:8:24:0,24,251	0/0:3,0:3:9:0,9,91	0/0:12,0:12:36:0,36,388	0/0:17,0:17:51:0,51,539	0/0:12,0:12:36:0,36,379	0/0:2,0:2:6:0,6,64	./.:.:.:.:.	1/1:0,8:8:24:250,24,0	0/0:2,0:2:6:0,6,59	0/0:3,0:3:9:0,9,94	0/0:5,0:5:15:0,15,150	0/0:2,0:2:6:0,6,65	0/0:11,0:11:30:0,30,333	./.:.:.:.:.	./.:.:.:.:.	0/0:3,0:3:9:0,9,97	0/0:3,0:3:9:0,9,93	0/0:2,0:2:6:0,6,58	0/0:1,0:1:3:0,3,32	0/0:3,0:3:9:0,9,91	1/1:0,3:3:9:90,9,0	0/0:11,0:11:30:0,30,321	0/0:4,0:4:12:0,12,122	0/0:3,0:3:9:0,9,94	0/0:5,0:5:15:0,15,156	0/0:2,0:2:6:0,6,60	0/0:1,0:1:3:0,3,32	./.:.:.:.:.	0/0:3,0:3:9:0,9,93	0/0:3,0:3:9:0,9,94	0/0:1,0:1:3:0,3,30	0/0:3,0:3:9:0,9,96	0/0:3,0:3:9:0,9,91	0/0:2,0:2:3:0,3,45	0/0:1,0:1:3:0,3,30	0/0:3,0:3:9:0,9,93	0/0:1,0:1:3:0,3,32	0/0:6,0:6:18:0,18,182	./.:.:.:.:.	./.:.:.:.:.	./.:.:.:.:.	0/0:4,0:4:12:0,12,113	0/0:2,0:2:6:0,6,62	0/0:1,0:1:3:0,3,32	0/0:5,0:5:15:0,15,161	0/0:2,0:2:3:0,3,32	0/0:3,0:3:9:0,9,99	0/0:2,0:2:6:0,6,65	0/0:2,0:2:6:0,6,66	0/0:6,0:6:18:0,18,181	0/0:5,0:5:15:0,15,157	0/0:3,0:3:9:0,9,97	1/1:0,1:1:3:34,3,0	0/0:1,0:1:3:0,3,32	1/1:0,4:4:12:127,12,0	1/1:0,2:2:6:61,6,0	0/0:1,0:1:3:0,3,26	./.:.:.:.:.	0/0:7,0:7:21:0,21,225	./.:.:.:.:.	0/0:2,0:2:6:0,6,65	0/0:1,0:1:3:0,3,33	0/0:2,0:2:6:0,6,65	0/0:1,0:1:3:0,3,33	0/0:2,0:2:6:0,6,63	0/0:5,0:5:15:0,15,154	0/0:4,0:4:12:0,12,120	./.:.:.:.:.	1/1:0,5:5:15:162,15,0	0/0:4,0:4:12:0,12,120	0/0:10,0:10:27:0,27,289	0/0:4,0:4:12:0,12,118	0/0:3,0:3:9:0,9,90	0/0:3,0:3:9:0,9,97	0/0:2,0:2:6:0,6,67	0/0:1,0:1:3:0,3,31	0/0:2,0:2:6:0,6,59	0/0:3,0:3:9:0,9,93	0/0:2,0:2:6:0,6,60	0/0:6,0:6:18:0,18,189	0/0:9,0:9:21:0,21,247	0/0:2,0:2:6:0,6,63	0/0:1,0:1:3:0,3,30	./.:.:.:.:.	0/0:4,0:4:12:0,12,124	0/0:4,0:4:12:0,12,128	0/0:3,0:3:9:0,9,93	0/0:4,0:4:6:0,6,89	0/0:3,1:4:6:0,6,61	0/0:3,0:3:6:0,6,76	0/0:5,0:5:15:0,15,157	0/0:4,0:5:9:0,9,105	0/0:3,0:3:6:0,6,75	./.:.:.:.:.	0/0:32,0:32:96:0,96,1080
chr0	55020047	.	G	A	1178.44	.	AC=18;AF=0.074;AN=242;BaseQRankSum=1.646;DP=571;Dels=0.00;FS=0.000;HaplotypeScore=0.0377;InbreedingCoeff=0.3558;MLEAC=17;MLEAF=0.070;MQ=59.36;MQ0=0;MQRankSum=-1.732;QD=21.82;ReadPosRankSum=-0.606	GT:AD:DP:GQ:PL	0/0:26,0:26:78:0,78,811	0/0:10,0:10:30:0,30,295	0/0:12,0:12:36:0,36,377	0/0:25,0:25:75:0,75,754	0/0:11,0:11:33:0,33,335	0/0:10,0:10:30:0,30,291	0/0:4,0:4:12:0,12,126	0/0:6,0:6:18:0,18,187	0/0:2,0:2:6:0,6,61	0/0:13,0:13:39:0,39,394	0/0:1,0:1:3:0,3,31	0/0:6,0:6:18:0,18,178	0/0:5,0:5:15:0,15,153	0/0:4,0:4:12:0,12,122	0/0:8,0:8:24:0,24,246	0/0:7,0:7:21:0,21,204	1/1:0,15:15:45:454,45,0	0/0:3,0:3:9:0,9,89	0/1:3,1:4:18:18,0,79	0/0:1,0:1:3:0,3,29	0/0:2,0:2:6:0,6,65	0/0:11,0:11:33:0,33,328	0/0:10,0:10:27:0,27,273	0/0:9,0:9:27:0,27,274	./.:.:.:.:.	0/0:9,0:9:27:0,27,267	0/0:11,0:11:33:0,33,325	0/0:4,0:4:12:0,12,116	./.:.:.:.:.	0/0:15,0:15:45:0,45,454	0/0:6,0:6:18:0,18,189	0/0:3,0:3:9:0,9,94	0/0:8,0:8:24:0,24,236	0/0:5,0:5:15:0,15,155	0/0:3,0:3:9:0,9,91	0/0:1,0:1:3:0,3,32	0/0:6,0:6:18:0,18,184	1/1:0,8:8:24:239,24,0	0/0:5,0:5:15:0,15,154	0/0:2,0:2:6:0,6,61	0/0:4,0:4:12:0,12,128	1/1:0,7:7:21:217,21,0	0/0:10,0:10:30:0,30,299	0/0:8,0:8:24:0,24,247	0/0:9,0:9:27:0,27,281	0/0:9,0:9:27:0,27,268	0/0:1,0:1:3:0,3,30	0/0:1,0:1:3:0,3,31	0/0:4,0:4:12:0,12,119	./.:.:.:.:.	./.:.:.:.:.	0/0:2,0:2:6:0,6,63	0/0:1,0:1:3:0,3,31	0/0:1,0:1:3:0,3,32	0/0:2,0:2:3:0,3,45	0/0:3,0:3:9:0,9,89	0/0:3,0:3:9:0,9,92	0/0:8,0:8:24:0,24,241	./.:.:.:.:.	0/0:3,0:3:9:0,9,97	./.:.:.:.:.	0/0:3,0:3:9:0,9,93	1/1:0,4:4:12:120,12,0	0/0:3,0:3:9:0,9,90	0/0:3,0:3:9:0,9,95	0/0:3,0:3:9:0,9,93	./.:.:.:.:.	0/0:5,0:5:15:0,15,143	0/0:2,0:2:6:0,6,57	0/0:1,0:1:3:0,3,30	./.:.:.:.:.	0/0:4,0:4:12:0,12,124	0/0:2,0:2:6:0,6,57	0/0:2,0:2:6:0,6,63	0/0:2,0:2:6:0,6,61	./.:.:.:.:.	0/0:1,0:1:3:0,3,30	0/0:3,0:3:9:0,9,95	0/0:1,0:1:3:0,3,29	0/0:3,0:3:9:0,9,89	0/0:4,0:4:12:0,12,120	0/0:1,0:1:3:0,3,29	0/0:2,0:2:6:0,6,61	./.:.:.:.:.	0/0:2,0:2:6:0,6,61	0/0:3,0:3:9:0,9,89	0/0:3,0:3:9:0,9,92	0/0:2,0:2:6:0,6,61	0/0:2,0:2:6:0,6,61	0/0:1,0:1:3:0,3,32	0/0:1,0:1:3:0,3,31	0/0:3,0:3:9:0,9,91	0/0:4,0:4:12:0,12,118	./.:.:.:.:.	./.:.:.:.:.	0/1:4,1:5:19:19,0,111	1/1:0,6:6:18:193,18,0	1/1:0,2:2:6:61,6,0	./.:.:.:.:.	./.:.:.:.:.	0/0:1,0:1:3:0,3,35	0/0:2,0:2:6:0,6,60	0/0:2,0:2:6:0,6,65	0/0:1,0:1:3:0,3,30	0/0:1,0:1:3:0,3,33	0/0:1,0:1:3:0,3,31	0/0:3,0:3:9:0,9,92	0/0:2,0:2:6:0,6,61	0/0:5,0:5:15:0,15,152	1/1:0,1:1:3:30,3,0	1/1:0,2:2:6:61,6,0	0/0:5,0:5:15:0,15,154	0/0:6,0:6:18:0,18,180	0/0:3,0:3:9:0,9,92	0/0:2,0:2:6:0,6,59	0/0:3,0:3:9:0,9,91	./.:.:.:.:.	0/0:1,0:1:3:0,3,30	0/0:2,0:2:6:0,6,62	0/0:2,0:2:6:0,6,61	0/0:1,0:1:3:0,3,30	0/0:5,0:5:15:0,15,152	0/0:5,0:5:15:0,15,152	0/0:1,0:1:3:0,3,31	0/0:4,0:4:12:0,12,117	./.:.:.:.:.	0/0:3,0:3:9:0,9,91	0/0:2,0:2:6:0,6,61	0/0:4,0:4:12:0,12,121	0/0:2,0:2:3:0,3,45	0/0:5,0:5:12:0,12,137	0/0:2,0:2:3:0,3,45	0/0:1,0:1:3:0,3,32	0/0:5,0:5:9:0,9,120	0/0:6,0:6:12:0,12,151	0/0:2,0:2:6:0,6,61	0/0:28,0:28:84:0,84,921
chr0	55020669	.	G	T	2840.37	.	AC=19;AF=0.073;AN=262;BaseQRankSum=4.906;DP=1010;Dels=0.00;FS=1.388;HaplotypeScore=0.1169;InbreedingCoeff=0.4218;MLEAC=18;MLEAF=0.069;MQ=59.87;MQ0=0;MQRankSum=-0.255;QD=23.87;ReadPosRankSum=-1.518	GT:AD:DP:GQ:PL	0/0:59,0:59:99:0,177,1817	0/0:25,0:25:72:0,72,731	0/0:20,0:20:60:0,60,579	0/0:43,0:43:99:0,129,1274	0/0:17,0:17:48:0,48,493	0/0:11,0:11:33:0,33,327	0/0:10,0:10:30:0,30,307	./.:.:.:.:.	0/0:1,0:1:3:0,3,30	0/0:23,0:23:66:0,66,648	0/0:3,0:3:9:0,9,94	1/1:0,24:24:69:729,69,0	0/0:11,0:11:33:0,33,323	0/0:4,0:4:12:0,12,128	0/0:11,0:11:30:0,30,308	0/0:21,0:21:63:0,63,622	0/0:29,0:29:84:0,84,846	0/0:2,0:2:6:0,6,63	0/0:8,0:8:24:0,24,237	0/0:6,0:6:18:0,18,175	0/0:3,0:3:9:0,9,95	0/1:9,14:23:99:362,0,196	0/0:14,0:14:42:0,42,415	1/1:0,23:23:69:693,69,0	0/0:1,0:1:3:0,3,29	0/0:24,0:24:72:0,72,701	0/0:9,0:9:24:0,24,254	0/0:2,0:2:6:0,6,61	0/0:1,0:1:3:0,3,32	0/0:24,0:24:66:0,66,678	0/0:5,0:5:15:0,15,157	0/0:6,0:6:18:0,18,187	0/0:16,0:16:48:0,48,481	0/0:5,0:5:15:0,15,150	0/0:12,0:12:36:0,36,338	0/0:4,0:4:12:0,12,123	0/0:19,0:19:54:0,54,558	0/0:11,0:11:30:0,30,319	0/0:8,0:8:21:0,21,221	0/0:3,0:3:9:0,9,92	0/0:6,0:6:18:0,18,189	0/0:15,0:15:42:0,42,421	0/0:25,0:25:75:0,75,752	1/1:0,16:16:48:488,48,0	0/0:24,0:24:72:0,72,710	0/0:22,0:22:60:0,60,631	0/0:9,0:9:27:0,27,274	0/1:1,4:5:16:112,0,16	0/0:1,0:1:3:0,3,31	0/0:9,0:9:27:0,27,272	0/0:1,0:1:3:0,3,30	0/0:2,0:2:6:0,6,58	0/0:8,0:8:24:0,24,241	0/0:4,0:4:12:0,12,118	0/0:3,0:3:9:0,9,95	0/0:1,0:1:3:0,3,32	0/0:5,0:5:15:0,15,145	0/0:8,0:8:21:0,21,218	0/0:3,0:3:9:0,9,95	1/1:0,10:10:30:309,30,0	./.:.:.:.:.	0/0:4,0:4:12:0,12,118	0/0:8,0:8:24:0,24,237	0/0:6,0:6:18:0,18,178	0/0:7,0:7:21:0,21,217	0/0:5,0:5:15:0,15,150	0/0:4,0:4:12:0,12,125	0/0:9,0:9:27:0,27,267	0/0:9,0:9:27:0,27,261	0/0:2,0:2:6:0,6,62	0/0:2,0:2:6:0,6,63	0/0:1,0:1:3:0,3,29	./.:.:.:.:.	0/0:6,0:6:18:0,18,180	0/0:3,0:3:9:0,9,89	1/1:0,4:4:12:119,12,0	0/0:2,0:2:6:0,6,60	0/0:4,0:4:12:0,12,118	1/1:0,1:1:3:31,3,0	0/0:4,0:4:9:0,9,107	0/0:1,0:1:3:0,3,31	0/0:4,0:4:12:0,12,121	0/0:3,0:3:9:0,9,91	0/0:3,0:3:9:0,9,89	0/0:4,0:4:12:0,12,117	0/0:2,0:2:6:0,6,61	0/0:1,0:1:3:0,3,30	0/0:4,0:4:12:0,12,123	0/0:5,0:5:15:0,15,143	0/0:2,0:2:6:0,6,60	0/0:2,0:2:6:0,6,61	0/0:6,0:6:18:0,18,178	0/0:4,0:4:12:0,12,118	./.:.:.:.:.	0/0:1,0:1:3:0,3,29	0/0:2,0:2:6:0,6,57	0/0:4,0:4:12:0,12,122	0/0:5,0:5:15:0,15,142	0/0:3,0:3:9:0,9,88	0/0:1,0:1:3:0,3,32	0/0:7,0:7:18:0,18,185	0/0:5,0:5:15:0,15,148	0/0:2,0:2:6:0,6,63	0/0:1,0:1:3:0,3,30	0/0:3,0:3:9:0,9,93	0/0:6,0:6:18:0,18,178	0/0:3,0:3:9:0,9,86	0/0:1,0:1:3:0,3,30	0/0:5,0:5:15:0,15,153	0/0:5,0:5:15:0,15,147	0/0:8,0:8:24:0,24,239	0/0:5,0:5:15:0,15,155	0/0:7,0:7:21:0,21,212	0/0:3,0:3:9:0,9,85	0/0:6,0:6:18:0,18,180	0/0:3,0:3:9:0,9,93	0/0:2,0:2:6:0,6,57	0/0:6,0:6:18:0,18,175	1/1:0,3:3:9:90,9,0	0/0:1,0:1:3:0,3,29	0/0:7,0:7:21:0,21,208	0/1:4,3:7:74:74,0,100	0/0:9,0:9:27:0,27,275	0/0:2,0:2:6:0,6,61	0/0:2,0:2:6:0,6,53	0/0:1,0:1:3:0,3,32	0/0:2,0:2:6:0,6,57	0/0:4,0:4:12:0,12,115	1/1:0,3:3:9:93,9,0	0/0:3,0:3:6:0,6,74	0/0:4,0:4:9:0,9,105	./.:.:.:.:.	0/0:2,0:2:3:0,3,45	0/0:2,0:2:3:0,3,45	0/0:6,0:6:9:0,9,134	./.:.:.:.:.	0/0:18,0:18:51:0,51,553
chr0	55020761	.	C	T	2060.52	.	AC=19;AF=0.073;AN=260;BaseQRankSum=0.096;DP=789;Dels=0.00;FS=3.960;HaplotypeScore=0.0774;InbreedingCoeff=0.3275;MLEAC=19;MLEAF=0.073;MQ=59.64;MQ0=0;MQRankSum=-0.599;QD=21.92;ReadPosRankSum=-2.623	GT:AD:DP:GQ:PL	0/0:46,0:46:99:0,138,1442	0/0:16,0:16:48:0,48,491	0/0:12,0:12:36:0,36,360	0/0:30,0:30:90:0,90,888	0/0:4,0:4:12:0,12,126	0/0:9,0:9:27:0,27,279	0/0:13,0:13:39:0,39,388	0/0:3,0:3:9:0,9,96	0/1:5,2:7:42:42,0,128	0/0:11,0:11:30:0,30,322	0/0:2,0:2:6:0,6,65	1/1:0,15:15:45:464,45,0	0/0:17,0:17:45:0,45,481	0/0:3,0:3:9:0,9,92	0/0:14,0:14:42:0,42,438	0/0:15,0:15:42:0,42,434	0/0:14,0:14:42:0,42,432	0/0:3,0:3:9:0,9,94	0/0:4,0:4:12:0,12,121	0/0:3,0:3:9:0,9,93	0/0:4,0:4:12:0,12,123	0/1:5,11:16:99:286,0,105	0/0:13,0:13:36:0,36,377	1/1:0,16:16:48:483,48,0	0/0:2,0:2:3:0,3,34	0/0:20,0:20:60:0,60,588	0/0:13,0:13:39:0,39,403	0/0:5,0:5:15:0,15,162	0/0:3,0:3:9:0,9,92	0/0:16,0:16:48:0,48,489	0/0:4,0:4:12:0,12,129	0/0:6,0:6:18:0,18,185	0/0:17,0:17:45:0,45,483	0/0:1,0:1:3:0,3,32	0/0:14,0:14:42:0,42,427	0/0:7,0:7:21:0,21,222	0/0:14,0:14:42:0,42,428	0/0:7,0:7:18:0,18,204	0/0:4,0:4:12:0,12,118	0/0:2,0:2:6:0,6,54	0/0:1,0:1:3:0,3,34	0/0:8,0:8:24:0,24,244	0/0:8,0:8:24:0,24,253	1/1:0,11:11:33:339,33,0	0/0:19,0:19:57:0,57,556	0/0:17,0:17:51:0,51,505	0/0:7,0:7:21:0,21,227	0/1:2,5:7:40:139,0,40	0/0:1,0:1:3:0,3,30	./.:.:.:.:.	0/0:3,0:3:9:0,9,90	./.:.:.:.:.	0/0:2,0:2:6:0,6,59	0/0:3,0:3:9:0,9,94	0/0:3,0:3:6:0,6,79	0/0:4,0:4:12:0,12,124	0/0:1,0:1:3:0,3,28	0/0:4,0:4:12:0,12,128	0/0:2,0:2:6:0,6,61	1/1:0,7:7:21:218,21,0	./.:.:.:.:.	0/0:3,0:3:9:0,9,94	0/0:5,0:5:15:0,15,152	0/0:2,0:2:6:0,6,51	0/0:3,0:3:9:0,9,91	0/0:1,0:1:3:0,3,30	0/0:2,0:2:6:0,6,63	0/0:5,0:5:15:0,15,155	0/0:5,0:5:15:0,15,151	0/0:2,0:2:6:0,6,64	0/0:1,0:1:3:0,3,30	0/0:2,0:2:6:0,6,53	0/0:2,0:2:6:0,6,65	0/0:4,0:4:12:0,12,122	0/0:1,0:1:3:0,3,30	1/1:0,4:4:12:119,12,0	0/0:5,0:5:15:0,15,136	0/0:5,0:5:15:0,15,151	./.:.:.:.:.	0/0:1,0:1:3:0,3,30	0/0:3,0:3:9:0,9,96	0/0:2,0:2:6:0,6,59	0/0:2,0:2:6:0,6,66	0/0:2,0:2:6:0,6,55	0/0:4,0:4:12:0,12,117	0/0:3,0:3:9:0,9,97	0/0:3,0:3:9:0,9,94	0/0:9,0:9:27:0,27,271	0/0:4,0:4:12:0,12,126	0/0:5,0:5:15:0,15,161	0/0:1,0:1:3:0,3,32	0/0:1,0:1:3:0,3,32	0/0:2,0:2:6:0,6,61	./.:.:.:.:.	0/0:2,0:2:6:0,6,62	0/0:2,0:2:6:0,6,61	0/0:9,0:9:27:0,27,278	0/0:1,0:1:3:0,3,30	./.:.:.:.:.	0/0:1,0:1:3:0,3,32	0/0:6,0:6:18:0,18,189	0/0:1,0:1:3:0,3,30	0/0:2,0:2:6:0,6,59	0/0:3,0:3:9:0,9,89	0/0:5,0:5:15:0,15,152	0/0:6,0:6:18:0,18,176	0/0:2,0:2:6:0,6,60	0/0:4,0:4:12:0,12,118	0/0:5,0:5:15:0,15,155	0/0:5,0:5:15:0,15,158	0/0:5,0:5:12:0,12,136	0/0:5,0:5:15:0,15,158	0/0:6,0:6:15:0,15,162	0/0:1,0:1:3:0,3,30	0/0:6,0:6:18:0,18,185	0/0:2,0:2:6:0,6,61	0/0:3,0:3:9:0,9,94	0/0:3,0:3:9:0,9,93	1/1:0,2:2:6:64,6,0	0/0:3,0:3:9:0,9,94	0/0:3,0:3:9:0,9,87	0/1:1,2:3:25:51,0,25	0/0:4,0:4:12:0,12,118	0/0:4,0:4:12:0,12,119	0/0:6,0:6:18:0,18,180	0/0:3,0:3:9:0,9,88	0/0:4,0:4:12:0,12,119	0/1:2,1:3:22:22,0,54	1/1:0,3:3:9:93,9,0	0/0:6,0:6:9:0,9,119	0/0:1,0:1:3:0,3,29	./.:.:.:.:.	0/0:2,0:2:3:0,3,45	0/0:3,0:3:6:0,6,75	0/0:6,0:6:9:0,9,134	0/0:2,0:2:3:0,3,45	0/0:19,0:19:54:0,54,591
chr0	55021092	.	C	A	2312.85	.	AC=21;AF=0.081;AN=260;BaseQRankSum=-4.548;DP=1034;Dels=0.00;FS=2.377;HaplotypeScore=0.1199;InbreedingCoeff=0.4427;MLEAC=20;MLEAF=0.077;MQ=59.81;MQ0=0;MQRankSum=-0.234;QD=23.60;ReadPosRankSum=1.419	GT:AD:DP:GQ:PL	0/0:59,0:59:99:0,177,1891	0/0:22,0:22:63:0,63,674	0/0:14,0:14:42:0,42,442	0/0:55,0:55:99:0,165,1735	0/0:15,0:15:39:0,39,440	0/0:16,0:16:48:0,48,505	0/0:18,0:18:48:0,48,533	0/0:7,0:7:21:0,21,230	0/0:2,0:2:6:0,6,65	0/0:23,0:23:69:0,69,726	0/0:1,0:1:3:0,3,32	1/1:0,20:20:60:614,60,0	0/0:19,0:19:45:0,45,511	0/0:1,0:1:3:0,3,32	0/0:25,0:25:75:0,75,773	0/0:24,0:24:66:0,66,715	0/0:28,0:28:72:0,72,789	0/0:3,0:3:9:0,9,92	0/0:9,0:9:18:0,18,232	0/0:11,0:11:30:0,30,325	0/0:1,0:1:3:0,3,32	0/1:7,8:15:99:195,0,172	0/0:23,0:23:66:0,66,718	1/1:0,19:19:54:571,54,0	0/0:3,0:3:9:0,9,99	0/0:25,0:25:72:0,72,786	0/0:13,0:13:39:0,39,410	0/0:2,0:2:6:0,6,66	./.:.:.:.:.	0/0:14,0:14:39:0,39,428	0/0:6,0:6:18:0,18,190	0/0:2,0:2:6:0,6,69	0/0:27,0:27:72:0,72,788	0/0:2,0:2:6:0,6,69	0/0:7,0:7:21:0,21,218	0/0:4,0:4:12:0,12,129	0/0:26,0:26:75:0,75,809	0/0:8,0:8:21:0,21,233	0/0:11,0:11:33:0,33,350	0/0:2,0:2:6:0,6,65	./.:.:.:.:.	0/0:14,0:14:42:0,42,443	0/0:22,0:22:60:0,60,662	1/1:0,11:11:30:330,30,0	0/0:15,0:15:45:0,45,467	0/0:19,0:19:48:0,48,540	0/0:8,0:8:24:0,24,250	1/1:0,4:4:12:128,12,0	0/0:1,0:1:3:0,3,31	0/0:1,0:1:3:0,3,31	0/0:4,0:4:12:0,12,126	0/0:3,0:3:9:0,9,95	0/0:7,0:7:18:0,18,209	0/0:6,0:6:18:0,18,195	0/0:5,0:5:15:0,15,162	0/0:1,0:1:3:0,3,32	0/0:10,0:10:30:0,30,307	0/0:6,0:6:15:0,15,177	0/0:1,0:1:3:0,3,34	1/1:0,7:7:21:220,21,0	0/0:2,0:2:6:0,6,66	0/0:1,0:1:3:0,3,33	0/0:9,0:9:27:0,27,284	0/0:2,0:2:6:0,6,63	0/0:5,0:5:15:0,15,156	0/0:3,0:3:9:0,9,95	0/0:5,0:5:12:0,12,141	./.:.:.:.:.	0/0:3,0:3:9:0,9,94	0/0:2,0:2:6:0,6,59	0/0:1,0:1:3:0,3,32	0/0:4,0:4:12:0,12,124	0/0:3,0:3:9:0,9,92	0/0:6,0:6:18:0,18,195	0/0:6,0:6:18:0,18,189	1/1:0,9:9:21:242,21,0	0/0:2,0:2:6:0,6,60	0/0:1,0:1:3:0,3,32	1/1:0,1:1:3:32,3,0	0/0:7,0:7:15:0,15,185	0/0:3,0:3:9:0,9,92	./.:.:.:.:.	0/0:5,0:5:15:0,15,162	0/0:3,0:3:9:0,9,97	0/0:3,0:3:9:0,9,95	0/0:4,0:4:12:0,12,121	0/0:2,0:2:6:0,6,63	0/0:12,0:12:33:0,33,326	0/0:10,0:10:27:0,27,298	0/0:6,0:6:18:0,18,178	0/0:1,0:1:3:0,3,32	0/0:2,0:2:6:0,6,67	0/0:10,0:10:27:0,27,297	./.:.:.:.:.	0/0:1,0:1:3:0,3,32	0/0:5,0:5:15:0,15,153	0/0:4,0:4:12:0,12,124	0/0:2,0:2:6:0,6,62	0/0:2,0:2:6:0,6,63	0/0:2,0:2:6:0,6,61	0/0:7,0:7:21:0,21,220	0/0:1,0:1:3:0,3,32	0/0:3,0:3:9:0,9,96	0/0:4,0:4:12:0,12,122	0/0:3,0:3:9:0,9,92	0/0:4,0:4:12:0,12,124	0/0:4,0:4:9:0,9,102	0/0:7,0:7:21:0,21,216	0/0:2,0:2:6:0,6,63	0/0:6,0:6:18:0,18,180	0/0:7,0:7:21:0,21,227	0/0:3,0:3:9:0,9,82	0/0:5,0:5:12:0,12,137	0/0:6,0:6:18:0,18,189	0/0:5,0:5:15:0,15,158	0/0:3,0:3:9:0,9,90	0/0:3,0:3:6:0,6,77	0/0:5,0:5:15:0,15,157	1/1:0,1:1:3:32,3,0	0/0:6,0:6:18:0,18,186	0/0:6,0:6:18:0,18,189	0/1:2,2:4:47:47,0,54	0/0:3,0:3:9:0,9,94	0/0:4,0:4:12:0,12,128	0/0:4,0:4:12:0,12,126	0/0:1,0:1:3:0,3,31	0/0:6,0:6:18:0,18,191	0/1:1,2:3:23:50,0,23	1/1:0,4:4:12:128,12,0	0/0:2,0:2:3:0,3,45	./.:.:.:.:.	./.:.:.:.:.	0/0:5,0:5:9:0,9,121	0/0:6,0:7:12:0,12,149	0/0:2,1:3:3:0,3,45	0/0:2,0:2:3:0,3,45	0/0:17,0:17:51:0,51,552
chr0	55024974	.	T	C	4769.03	.	AC=68;AF=0.274;AN=248;BaseQRankSum=-0.983;DP=678;Dels=0.00;FS=4.785;HaplotypeScore=0.0561;InbreedingCoeff=0.6344;MLEAC=66;MLEAF=0.266;MQ=58.37;MQ0=0;MQRankSum=-0.351;QD=26.35;ReadPosRankSum=0.285	GT:AD:DP:GQ:PL	0/0:37,0:37:99:0,111,1193	0/0:18,0:18:54:0,54,591	0/0:13,0:13:39:0,39,414	0/0:38,0:38:99:0,114,1211	0/0:8,0:8:24:0,24,250	1/1:0,5:5:15:158,15,0	0/0:5,0:5:15:0,15,155	./.:.:.:.:.	0/0:2,0:2:6:0,6,63	0/0:13,0:13:36:0,36,387	0/0:1,0:1:3:0,3,32	0/0:8,0:8:24:0,24,252	0/0:11,0:11:33:0,33,350	./.:.:.:.:.	1/1:0,13:13:39:405,39,0	0/0:10,0:10:30:0,30,313	0/0:11,0:11:33:0,33,344	0/0:1,0:1:3:0,3,32	./.:.:.:.:.	1/1:0,6:6:18:188,18,0	1/1:0,3:3:9:99,9,0	0/0:4,0:4:12:0,12,121	1/1:0,6:6:18:193,18,0	0/0:17,0:17:51:0,51,546	0/0:3,0:3:9:0,9,97	1/1:0,21:21:51:584,51,0	0/0:10,0:10:30:0,30,316	0/0:1,0:1:3:0,3,32	0/0:2,0:2:6:0,6,63	0/0:5,0:5:15:0,15,150	./.:.:.:.:.	0/0:3,0:3:9:0,9,99	0/0:7,0:7:21:0,21,216	0/0:1,0:1:3:0,3,32	0/0:13,0:13:39:0,39,414	./.:.:.:.:.	1/1:0,12:12:36:381,36,0	0/0:6,0:6:15:0,15,169	0/0:4,0:4:12:0,12,124	0/0:2,0:2:6:0,6,63	0/0:1,0:1:3:0,3,32	0/0:11,0:11:30:0,30,325	1/1:0,11:11:33:331,33,0	0/0:8,0:8:24:0,24,245	0/0:5,0:5:15:0,15,152	0/1:2,5:7:45:140,0,45	0/0:7,0:7:21:0,21,223	0/0:2,0:2:6:0,6,65	0/0:2,0:2:6:0,6,60	0/0:7,0:7:21:0,21,225	0/0:1,0:1:3:0,3,32	0/0:3,0:3:9:0,9,95	0/0:1,0:1:3:0,3,30	0/0:2,0:2:6:0,6,63	0/0:5,0:5:15:0,15,142	1/1:0,2:2:6:65,6,0	0/0:2,0:2:6:0,6,60	0/0:2,0:2:6:0,6,62	0/0:3,0:3:9:0,9,94	0/0:8,0:8:24:0,24,256	0/0:7,0:7:18:0,18,187	./.:.:.:.:.	0/0:11,0:11:33:0,33,343	0/0:2,0:2:6:0,6,61	0/0:5,0:5:15:0,15,156	1/1:0,5:5:15:159,15,0	0/0:4,0:4:12:0,12,130	1/1:0,5:5:15:160,15,0	1/1:0,1:1:3:32,3,0	./.:.:.:.:.	1/1:0,2:2:6:63,6,0	1/1:0,1:1:3:33,3,0	1/1:0,2:2:6:63,6,0	0/1:5,5:10:99:134,0,122	0/0:2,0:2:6:0,6,63	0/0:6,0:6:18:0,18,186	./.:.:.:.:.	1/1:0,7:7:21:217,21,0	./.:.:.:.:.	0/0:8,0:8:24:0,24,247	0/0:2,0:2:6:0,6,61	0/0:1,0:1:3:0,3,30	0/0:1,0:1:3:0,3,32	1/1:0,6:6:18:186,18,0	1/1:0,1:1:3:32,3,0	0/0:2,0:2:6:0,6,65	0/0:4,0:4:12:0,12,125	0/0:3,0:3:9:0,9,97	0/0:5,0:5:15:0,15,160	0/1:1,1:2:24:26,0,24	0/0:1,0:1:3:0,3,32	./.:.:.:.:.	0/1:1,2:3:23:56,0,23	1/1:0,1:1:3:31,3,0	0/0:2,0:2:6:0,6,60	./.:.:.:.:.	0/0:2,0:2:6:0,6,63	0/0:2,0:2:6:0,6,60	0/0:2,0:2:6:0,6,61	0/0:3,0:3:9:0,9,94	0/0:1,0:1:3:0,3,33	0/0:2,0:2:6:0,6,60	0/0:1,0:1:3:0,3,29	1/1:0,10:10:30:317,30,0	1/1:0,5:5:15:158,15,0	1/1:0,6:6:18:195,18,0	1/1:0,2:2:6:63,6,0	0/0:3,0:3:9:0,9,88	0/0:1,0:1:3:0,3,34	1/1:0,2:2:6:62,6,0	0/0:5,0:5:15:0,15,157	0/0:1,0:1:3:0,3,34	0/0:8,0:8:24:0,24,249	./.:.:.:.:.	0/0:9,0:9:27:0,27,278	0/0:5,0:5:15:0,15,157	0/0:4,0:4:12:0,12,127	1/1:0,1:1:3:32,3,0	0/0:6,0:6:18:0,18,177	1/1:0,3:3:9:95,9,0	0/0:3,0:3:9:0,9,99	0/0:6,0:6:18:0,18,183	1/1:0,6:6:18:187,18,0	1/1:0,1:1:3:32,3,0	1/1:0,5:5:15:156,15,0	1/1:0,1:1:3:32,3,0	1/1:0,5:5:15:157,15,0	1/1:0,2:2:6:61,6,0	0/0:3,0:3:9:0,9,95	0/0:2,0:2:3:0,3,45	0/0:2,0:2:3:0,3,45	0/0:2,0:2:3:0,3,45	0/0:6,0:6:9:0,9,134	0/0:6,0:6:9:0,9,134	0/0:4,0:4:9:0,9,105	./.:.:.:.:.	0/0:17,0:17:51:0,51,569
chr0	55025580	.	C	A	12752.7	.	AC=186;AF=0.744;AN=250;BaseQRankSum=-5.868;DP=679;Dels=0.00;FS=2.053;HaplotypeScore=0.0790;InbreedingCoeff=0.5942;MLEAC=188;MLEAF=0.752;MQ=59.33;MQ0=0;MQRankSum=0.410;QD=28.03;ReadPosRankSum=-0.358	GT:AD:DP:GQ:PL	0/0:38,0:38:99:0,114,1223	0/0:21,0:21:63:0,63,671	1/1:0,12:12:33:340,33,0	0/0:33,0:33:99:0,99,1041	0/0:13,0:13:39:0,39,412	1/1:0,5:5:15:155,15,0	1/1:0,7:7:21:212,21,0	1/1:0,1:1:3:31,3,0	./.:.:.:.:.	1/1:0,14:14:42:419,42,0	./.:.:.:.:.	1/1:0,9:9:24:261,24,0	0/0:15,0:15:45:0,45,479	0/0:1,0:1:3:0,3,32	1/1:0,13:13:36:384,36,0	1/1:0,4:4:9:107,9,0	1/1:0,10:10:30:306,30,0	0/0:2,0:2:6:0,6,61	1/1:0,3:3:9:92,9,0	1/1:0,1:1:3:30,3,0	1/1:0,1:1:3:33,3,0	1/1:0,5:5:15:154,15,0	1/1:0,4:4:12:127,12,0	1/1:0,16:16:48:495,48,0	1/1:0,3:3:9:94,9,0	1/1:0,12:12:36:362,36,0	1/1:0,13:13:39:396,39,0	1/1:0,1:1:3:33,3,0	1/1:0,2:2:6:63,6,0	0/1:1,7:8:7:190,0,7	1/1:0,1:1:3:32,3,0	1/1:0,2:2:6:67,6,0	1/1:0,10:10:27:281,27,0	./.:.:.:.:.	1/1:0,14:14:39:405,39,0	0/1:1,1:2:25:25,0,30	1/1:0,13:13:39:399,39,0	0/0:8,0:8:24:0,24,255	0/0:8,0:8:24:0,24,252	1/1:0,2:2:6:60,6,0	./.:.:.:.:.	0/0:10,0:10:30:0,30,316	1/1:0,11:11:33:330,33,0	1/1:0,15:15:45:458,45,0	1/1:0,15:15:39:434,39,0	1/1:0,5:5:15:146,15,0	1/1:0,7:7:21:214,21,0	0/0:2,0:2:6:0,6,64	1/1:0,1:1:3:30,3,0	1/1:0,2:2:6:60,6,0	0/0:2,0:2:6:0,6,65	1/1:0,4:4:12:122,12,0	1/1:0,3:3:9:90,9,0	1/1:0,1:1:3:29,3,0	0/0:7,0:7:21:0,21,221	1/1:0,1:1:3:22,3,0	1/1:0,2:2:6:62,6,0	1/1:0,8:8:24:237,24,0	0/0:2,0:2:6:0,6,62	1/1:0,7:7:21:214,21,0	0/0:2,0:2:6:0,6,61	0/0:1,0:1:3:0,3,32	1/1:0,9:9:27:279,27,0	1/1:0,4:4:12:118,12,0	1/1:0,4:4:12:129,12,0	1/1:0,2:2:6:59,6,0	1/1:0,2:2:6:59,6,0	1/1:0,9:9:27:289,27,0	1/1:0,2:2:6:57,6,0	./.:.:.:.:.	1/1:0,4:4:12:118,12,0	1/1:0,4:4:12:122,12,0	1/1:0,1:1:3:31,3,0	0/1:5,2:7:51:51,0,106	0/0:4,0:4:12:0,12,129	./.:.:.:.:.	0/0:3,0:3:9:0,9,99	1/1:0,3:3:9:89,9,0	0/0:1,0:1:3:0,3,32	./.:.:.:.:.	0/0:5,0:5:12:0,12,141	1/1:0,2:2:6:62,6,0	1/1:0,3:3:9:94,9,0	1/1:0,3:3:9:89,9,0	1/1:0,7:7:21:218,21,0	1/1:0,2:2:6:65,6,0	0/0:5,0:5:15:0,15,163	./.:.:.:.:.	0/0:2,0:2:6:0,6,62	1/1:0,4:4:12:120,12,0	0/0:3,0:3:9:0,9,93	1/1:0,1:1:3:30,3,0	1/1:0,4:4:12:123,12,0	1/1:0,2:2:6:57,6,0	1/1:0,1:1:3:31,3,0	1/1:0,2:2:6:59,6,0	1/1:0,1:1:3:31,3,0	1/1:0,1:1:3:32,3,0	1/1:0,2:2:6:64,6,0	1/1:0,1:1:3:28,3,0	1/1:0,1:1:3:32,3,0	1/1:0,3:3:9:95,9,0	0/0:2,0:2:6:0,6,61	1/1:0,4:4:12:124,12,0	./.:.:.:.:.	1/1:0,5:5:15:158,15,0	1/1:0,4:4:12:122,12,0	1/1:0,2:2:6:61,6,0	0/1:2,1:3:20:20,0,54	./.:.:.:.:.	1/1:0,8:8:24:243,24,0	0/1:2,1:3:20:20,0,56	0/0:9,0:9:27:0,27,287	1/1:0,5:5:15:156,15,0	0/0:2,0:2:6:0,6,69	1/1:0,5:5:15:147,15,0	1/1:0,2:2:6:64,6,0	1/1:0,2:2:6:64,6,0	0/0:1,0:1:3:0,3,32	1/1:0,5:5:15:158,15,0	1/1:0,4:4:12:120,12,0	1/1:0,2:2:6:61,6,0	1/1:0,1:1:3:30,3,0	1/1:0,5:5:15:154,15,0	1/1:0,2:2:6:64,6,0	1/1:0,3:3:9:94,9,0	1/1:0,3:3:9:88,9,0	0/1:1,6:7:11:162,0,11	1/1:0,3:3:9:93,9,0	./.:.:.:.:.	./.:.:.:.:.	0/0:5,0:5:9:0,9,121	1/1:0,5:5:9:120,9,0	1/1:0,3:3:6:74,6,0	1/1:0,4:4:9:105,9,0	1/1:0,4:4:12:118,12,0	0/0:17,0:17:51:0,51,584
chr0	55042733	.	A	T	5167.01	.	AC=12;AF=0.051;AN=236;BaseQRankSum=0.398;DP=1216;Dels=0.00;FS=14.329;HaplotypeScore=0.0546;InbreedingCoeff=0.4673;MLEAC=12;MLEAF=0.051;MQ=40.67;MQ0=37;MQRankSum=-0.087;QD=26.10;ReadPosRankSum=-0.317	GT:AD:DP:GQ:PL	0/0:54,0:54:99:0,153,1593	0/0:41,0:41:90:0,90,908	0/0:16,0:16:45:0,45,449	0/0:43,0:43:99:0,99,988	0/0:14,0:14:36:0,36,357	0/0:19,0:19:42:0,42,425	0/0:12,0:12:21:0,21,210	./.:.:.:.:.	0/0:4,0:4:9:0,9,87	./.:.:.:.:.	./.:.:.:.:.	1/1:0,33:33:87:887,87,0	0/0:20,0:20:42:0,42,432	0/0:2,0:2:3:0,3,28	0/0:27,0:27:60:0,60,626	0/0:15,0:15:36:0,36,348	0/0:18,0:18:45:0,45,462	0/0:1,0:1:3:0,3,28	0/0:7,0:7:9:0,9,89	./.:.:.:.:.	0/0:3,0:3:9:0,9,85	0/0:9,0:9:18:0,18,211	0/0:27,0:27:39:0,39,387	1/1:5,38:43:99:1186,114,0	0/0:1,0:1:3:0,3,32	0/0:36,0:36:75:0,75,779	0/0:17,0:17:36:0,36,362	0/0:5,0:5:12:0,12,134	./.:.:.:.:.	0/0:8,0:8:18:0,18,180	0/0:4,0:4:6:0,6,64	0/0:4,0:4:12:0,12,127	0/0:17,0:17:39:0,39,405	./.:.:.:.:.	0/0:15,0:15:33:0,33,347	0/0:1,0:1:3:0,3,32	0/0:18,0:18:33:0,33,330	0/0:7,0:7:12:0,12,123	0/0:16,0:16:33:0,33,341	0/0:2,0:2:6:0,6,59	0/0:4,0:4:6:0,6,66	0/0:13,0:13:33:0,33,330	./.:.:.:.:.	1/1:3,32:35:96:992,96,0	0/0:16,0:16:39:0,39,385	./.:.:.:.:.	0/0:16,0:16:33:0,33,336	0/0:8,0:8:21:0,21,216	0/0:3,0:3:9:0,9,94	0/0:3,0:3:9:0,9,92	0/0:3,0:3:6:0,6,58	./.:.:.:.:.	./.:.:.:.:.	0/0:3,0:3:9:0,9,89	0/0:4,0:4:12:0,12,122	0/0:1,0:1:3:0,3,32	0/0:7,0:7:12:0,12,117	0/0:5,0:5:6:0,6,59	0/0:2,0:2:6:0,6,60	0/0:5,0:5:15:0,15,156	0/0:6,0:6:18:0,18,181	0/0:1,0:1:3:0,3,30	0/0:13,0:13:33:0,33,331	0/0:4,0:4:6:0,6,59	0/0:7,0:7:15:0,15,150	0/0:10,0:10:24:0,24,250	0/0:5,0:5:15:0,15,150	./.:.:.:.:.	0/0:6,0:6:12:0,12,126	./.:.:.:.:.	0/0:1,0:1:3:0,3,32	0/0:7,0:7:18:0,18,182	./.:.:.:.:.	0/0:2,0:2:6:0,6,65	0/0:6,0:6:18:0,18,182	0/0:2,0:2:6:0,6,61	1/1:0,6:6:15:150,15,0	0/0:9,0:9:18:0,18,179	0/0:2,0:2:6:0,6,61	0/0:4,0:4:3:0,3,31	0/0:3,0:3:9:0,9,93	0/0:1,0:1:3:0,3,31	0/0:3,0:3:6:0,6,61	0/0:5,0:5:12:0,12,122	0/0:9,0:9:27:0,27,267	0/0:5,0:5:15:0,15,163	0/0:4,0:4:9:0,9,91	0/0:6,0:6:12:0,12,128	0/0:9,0:9:15:0,15,151	0/0:3,0:3:6:0,6,65	0/0:3,0:3:9:0,9,89	0/0:8,0:8:12:0,12,120	0/0:5,0:5:12:0,12,122	0/0:12,0:12:33:0,33,330	./.:.:.:.:.	0/0:3,0:3:9:0,9,95	0/0:7,0:7:18:0,18,187	0/0:3,0:3:9:0,9,92	0/0:8,0:8:21:0,21,214	0/0:2,0:2:6:0,6,57	0/0:5,0:5:15:0,15,158	0/0:1,0:1:3:0,3,32	0/0:11,0:11:27:0,27,267	0/0:4,0:4:12:0,12,121	0/0:4,0:4:12:0,12,125	0/0:17,0:17:27:0,27,287	0/0:5,0:5:15:0,15,158	0/0:8,0:8:9:0,9,88	0/0:5,0:5:15:0,15,155	0/0:2,0:2:6:0,6,61	0/0:3,0:3:6:0,6,59	0/0:5,0:5:15:0,15,159	0/0:8,0:8:21:0,21,210	0/0:4,0:4:12:0,12,116	0/0:6,0:6:9:0,9,89	0/0:4,0:4:9:0,9,91	./.:.:.:.:.	0/0:1,0:2:3:0,3,30	0/0:6,0:6:15:0,15,152	0/0:12,0:12:30:0,30,311	0/0:1,0:1:3:0,3,30	0/0:4,0:4:6:0,6,61	0/0:14,0:14:30:0,30,306	0/0:11,0:11:27:0,27,275	0/0:19,0:19:51:0,51,508	1/1:0,77:77:99:2059,198,0	0/0:7,0:7:15:0,15,156	0/0:5,0:5:12:0,12,125	1/1:0,4:4:9:94,9,0	./.:.:.:.:.	./.:.:.:.:.	0/0:4,0:4:9:0,9,105	./.:.:.:.:.	0/0:2,0:2:3:0,3,45	0/0:2,0:2:6:0,6,59	./.:.:.:.:.	0/0:53,0:53:99:0,153,1668
chr0	55042764	.	A	G	8771.84	.	AC=42;AF=0.179;AN=234;BaseQRankSum=-0.796;DP=1179;Dels=0.00;FS=1.663;HaplotypeScore=0.2590;InbreedingCoeff=0.6133;MLEAC=43;MLEAF=0.184;MQ=38.45;MQ0=45;MQRankSum=0.479;QD=23.02;ReadPosRankSum=2.115	GT:AD:DP:GQ:PL	1/1:0,64:64:99:1747,168,0	0/0:45,0:45:93:0,93,941	1/1:0,16:16:45:464,45,0	0/0:49,0:49:99:0,111,1132	0/0:13,0:13:33:0,33,336	1/1:5,11:16:33:341,33,0	0/0:14,0:14:27:0,27,270	0/0:2,0:2:3:0,3,33	0/0:3,0:3:3:0,3,32	./.:.:.:.:.	./.:.:.:.:.	1/1:0,30:30:78:803,78,0	0/0:25,0:25:51:0,51,522	0/0:1,0:1:3:0,3,32	0/0:24,0:24:51:0,51,539	0/0:16,0:16:36:0,36,367	0/0:19,0:19:48:0,48,487	1/1:0,1:1:3:32,3,0	0/0:8,0:8:9:0,9,90	./.:.:.:.:.	0/0:3,0:3:6:0,6,55	0/0:9,0:9:18:0,18,215	0/0:30,0:30:45:0,45,450	1/1:6,30:36:90:936,90,0	0/0:2,0:2:3:0,3,32	0/0:34,0:34:72:0,72,741	0/0:17,0:17:36:0,36,362	0/0:4,0:4:6:0,6,67	./.:.:.:.:.	0/0:8,0:8:18:0,18,185	0/0:4,0:4:6:0,6,66	0/0:3,0:3:6:0,6,65	0/0:14,0:14:33:0,33,334	./.:.:.:.:.	1/1:3,8:11:24:250,24,0	./.:.:.:.:.	1/1:5,14:19:42:427,42,0	0/0:6,0:6:9:0,9,89	0/0:17,0:17:33:0,33,337	0/0:1,0:1:3:0,3,32	./.:.:.:.:.	0/0:9,0:9:21:0,21,202	./.:.:.:.:.	1/1:5,31:36:90:936,90,0	0/0:16,0:16:39:0,39,395	./.:.:.:.:.	1/1:4,10:14:30:306,30,0	0/0:4,0:4:6:0,6,65	0/0:2,0:2:6:0,6,61	0/0:4,0:4:12:0,12,122	0/0:3,0:3:6:0,6,61	./.:.:.:.:.	./.:.:.:.:.	0/0:3,0:3:9:0,9,89	0/0:5,0:5:15:0,15,153	0/0:2,0:2:3:0,3,33	0/0:6,0:6:9:0,9,91	0/0:4,0:4:3:0,3,31	0/0:3,0:3:6:0,6,62	0/0:5,0:5:15:0,15,153	0/0:7,0:7:18:0,18,184	0/0:1,0:1:3:0,3,30	0/0:10,0:10:24:0,24,243	0/0:4,0:4:6:0,6,61	0/0:5,0:5:9:0,9,91	0/0:10,0:10:24:0,24,245	0/0:6,0:6:15:0,15,153	./.:.:.:.:.	0/0:5,0:5:6:0,6,61	./.:.:.:.:.	1/1:0,1:1:3:32,3,0	1/1:1,6:7:18:183,18,0	./.:.:.:.:.	0/0:1,0:1:3:0,3,30	0/0:5,0:5:15:0,15,148	0/0:3,0:3:9:0,9,92	1/1:0,7:7:12:126,12,0	0/1:8,1:9:12:12,0,133	0/0:3,0:3:9:0,9,92	1/1:3,1:4:3:32,3,0	0/0:2,0:2:6:0,6,61	0/0:1,0:1:3:0,3,31	0/0:3,0:3:6:0,6,67	1/1:1,2:3:6:62,6,0	1/1:0,10:10:30:312,30,0	0/0:3,0:3:3:0,3,32	0/0:3,0:3:6:0,6,61	0/0:6,0:6:9:0,9,95	0/0:8,0:8:9:0,9,93	0/0:5,0:5:9:0,9,97	0/0:1,0:2:3:0,3,31	0/0:8,0:8:12:0,12,118	0/0:5,0:5:12:0,12,122	0/0:9,0:9:24:0,24,240	./.:.:.:.:.	./.:.:.:.:.	0/0:5,0:5:9:0,9,97	0/0:1,0:1:3:0,3,30	0/0:10,0:10:21:0,21,212	0/0:1,0:1:3:0,3,31	0/0:3,0:3:9:0,9,95	0/0:1,0:1:3:0,3,31	0/0:12,0:12:30:0,30,300	0/0:4,0:4:12:0,12,121	0/0:4,0:4:12:0,12,122	0/0:15,0:15:27:0,27,291	1/1:0,6:6:15:154,15,0	0/1:5,3:8:17:82,0,17	0/0:4,0:4:12:0,12,123	0/0:4,0:4:12:0,12,120	0/0:3,0:3:6:0,6,61	0/0:4,0:4:12:0,12,127	0/0:7,0:7:18:0,18,184	0/0:4,0:4:12:0,12,115	0/0:4,0:4:3:0,3,31	0/0:5,0:5:12:0,12,121	./.:.:.:.:.	1/1:1,2:3:6:61,6,0	0/0:6,0:6:15:0,15,153	0/0:8,0:8:15:0,15,150	0/0:1,0:1:3:0,3,31	0/0:3,0:3:3:0,3,31	0/0:14,0:14:30:0,30,303	0/0:11,0:11:27:0,27,271	0/0:18,0:18:48:0,48,478	1/1:0,75:75:99:1767,171,0	0/0:5,0:5:9:0,9,91	0/0:6,0:6:15:0,15,152	1/1:0,5:5:12:120,12,0	./.:.:.:.:.	0/0:2,0:2:3:0,3,30	0/0:4,0:4:9:0,9,108	./.:.:.:.:.	0/0:2,0:2:3:0,3,45	0/0:1,0:1:3:0,3,32	./.:.:.:.:.	0/0:46,0:46:99:0,111,1200
chr0	55050569	.	C	T	3506	.	AC=45;AF=0.179;AN=252;BaseQRankSum=3.460;DP=768;Dels=0.00;FS=0.345;HaplotypeScore=0.1104;InbreedingCoeff=0.6525;MLEAC=38;MLEAF=0.151;MQ=59.76;MQ0=0;MQRankSum=0.470;QD=25.41;ReadPosRankSum=-0.864	GT:AD:DP:GQ:PL	0/0:38,0:38:99:0,114,1169	1/1:0,15:15:42:459,42,0	0/0:14,0:14:39:0,39,409	0/0:29,0:29:87:0,87,874	0/0:12,0:12:36:0,36,366	0/0:11,0:11:33:0,33,327	0/0:15,0:15:42:0,42,424	0/0:4,0:4:12:0,12,126	0/0:3,0:3:9:0,9,90	0/0:17,0:17:45:0,45,486	0/0:1,0:1:3:0,3,34	0/0:15,0:15:42:0,42,445	0/0:10,0:10:30:0,30,301	./.:.:.:.:.	0/0:18,0:18:45:0,45,506	0/0:15,0:15:42:0,42,439	0/0:10,0:10:30:0,30,310	0/0:2,0:2:6:0,6,62	1/1:0,4:4:9:108,9,0	1/1:0,1:1:3:32,3,0	1/1:0,1:1:3:32,3,0	1/1:0,8:8:21:229,21,0	1/1:0,13:13:39:398,39,0	0/0:14,0:14:36:0,36,379	0/0:1,0:1:3:0,3,33	0/0:14,0:14:42:0,42,422	0/0:10,0:10:30:0,30,299	0/0:3,0:3:9:0,9,99	0/0:1,0:1:3:0,3,31	0/0:9,0:9:27:0,27,266	0/0:7,0:7:21:0,21,217	0/0:3,0:3:9:0,9,97	0/0:10,0:10:27:0,27,284	./.:.:.:.:.	0/0:7,0:7:21:0,21,210	0/0:1,0:1:3:0,3,31	0/0:8,0:8:21:0,21,214	0/0:13,0:13:30:0,30,346	0/0:7,0:7:21:0,21,215	0/0:5,0:5:15:0,15,163	0/0:6,0:6:18:0,18,191	0/0:8,0:8:24:0,24,247	0/0:9,0:9:27:0,27,279	0/0:10,0:10:30:0,30,313	1/1:0,21:21:63:654,63,0	0/0:19,0:19:51:0,51,548	0/0:7,0:7:15:0,15,183	0/0:2,0:2:6:0,6,63	0/0:3,0:3:9:0,9,88	0/0:3,0:3:9:0,9,83	0/0:1,0:1:3:0,3,30	0/0:3,0:3:9:0,9,92	0/0:4,0:4:12:0,12,126	0/0:2,0:2:6:0,6,61	0/0:6,0:6:18:0,18,181	0/0:4,0:4:12:0,12,126	0/0:5,0:5:15:0,15,151	0/0:5,0:5:15:0,15,151	./.:.:.:.:.	0/0:1,0:1:3:0,3,31	0/0:2,0:2:6:0,6,61	0/0:1,0:1:3:0,3,29	0/0:9,0:9:27:0,27,268	0/0:7,0:7:21:0,21,211	0/0:5,0:5:15:0,15,156	0/0:5,0:5:15:0,15,150	0/0:2,0:2:6:0,6,63	0/0:1,0:1:3:0,3,32	0/0:6,0:6:15:0,15,168	1/1:0,3:3:9:92,9,0	./.:.:.:.:.	0/0:2,0:2:6:0,6,63	1/1:0,4:4:12:128,12,0	1/1:0,2:2:3:45,3,0	1/1:0,10:10:27:298,27,0	0/0:4,0:4:9:0,9,106	0/0:1,0:1:3:0,3,31	1/1:0,5:5:15:160,15,0	0/0:1,0:1:3:0,3,31	0/0:5,0:5:15:0,15,153	0/0:3,0:3:9:0,9,93	0/0:3,0:3:9:0,9,90	0/0:2,0:2:6:0,6,65	0/0:1,0:1:3:0,3,30	0/0:4,0:4:12:0,12,126	0/0:2,0:2:6:0,6,67	0/0:2,0:2:6:0,6,61	0/0:3,0:3:9:0,9,96	0/0:4,0:4:12:0,12,122	0/0:7,0:7:21:0,21,200	./.:.:.:.:.	0/0:6,0:6:15:0,15,170	0/0:5,0:5:15:0,15,147	./.:.:.:.:.	0/0:3,0:3:9:0,9,92	0/0:4,0:5:9:0,9,89	0/0:7,0:7:21:0,21,219	0/0:2,0:2:6:0,6,63	./.:.:.:.:.	./.:.:.:.:.	0/0:3,0:3:9:0,9,95	0/0:2,0:2:3:0,3,45	0/0:2,0:2:6:0,6,59	1/1:0,2:2:6:62,6,0	./.:.:.:.:.	1/1:0,6:6:18:183,18,0	0/0:4,0:4:12:0,12,135	0/0:5,0:5:15:0,15,157	0/0:4,0:4:12:0,12,122	0/0:1,0:1:3:0,3,29	0/0:2,0:2:6:0,6,64	0/0:4,0:4:12:0,12,120	0/0:5,0:5:15:0,15,154	0/0:2,0:2:6:0,6,61	0/0:4,0:4:12:0,12,123	0/0:2,0:2:6:0,6,62	0/0:3,0:3:9:0,9,93	1/1:0,6:6:18:187,18,0	1/1:0,4:4:12:120,12,0	./.:.:.:.:.	0/0:4,0:4:9:0,9,107	0/1:5,4:9:94:94,0,125	1/1:0,3:3:9:93,9,0	1/1:0,5:5:15:154,15,0	1/1:0,2:2:6:62,6,0	1/1:0,6:6:18:187,18,0	1/1:0,7:7:21:219,21,0	1/1:0,1:1:3:32,3,0	0/0:1,0:1:3:0,3,30	0/0:5,0:5:9:0,9,121	0/0:3,0:3:6:0,6,74	./.:.:.:.:.	0/0:4,0:4:9:0,9,106	0/0:2,0:2:3:0,3,45	0/0:4,0:4:6:0,6,74	0/0:2,0:2:3:0,3,45	0/0:27,0:27:81:0,81,871
chr0	55053545	.	G	A	9182.19	.	AC=86;AF=0.321;AN=268;BaseQRankSum=1.570;DP=1085;Dels=0.00;FS=8.384;HaplotypeScore=0.1619;InbreedingCoeff=0.7408;MLEAC=79;MLEAF=0.295;MQ=58.93;MQ0=0;MQRankSum=-2.091;QD=27.17;ReadPosRankSum=-1.607	GT:AD:DP:GQ:PL	0/0:71,0:71:99:0,214,2240	0/0:11,0:11:30:0,30,325	0/0:11,0:11:33:0,33,334	0/0:46,0:46:99:0,138,1403	1/1:0,15:15:45:477,45,0	0/0:20,0:20:60:0,60,612	1/1:0,31:31:84:903,84,0	0/1:1,3:4:21:79,0,21	0/0:2,0:2:6:0,6,64	0/0:20,0:20:54:0,54,590	0/0:3,0:3:9:0,9,97	0/0:9,0:9:27:0,27,272	1/1:0,23:23:66:718,66,0	0/1:1,2:3:22:56,0,22	1/1:0,9:9:27:285,27,0	1/1:0,26:26:75:804,75,0	0/0:18,0:18:48:0,48,518	0/0:4,0:4:12:0,12,111	0/0:15,0:15:39:0,39,428	0/0:16,0:16:48:0,48,487	0/0:9,0:9:27:0,27,284	0/0:19,0:19:51:0,51,542	0/0:17,0:17:48:0,48,487	0/0:27,0:27:81:0,81,850	0/0:1,0:1:3:0,3,32	0/0:23,0:23:69:0,69,686	1/1:0,10:10:30:311,30,0	1/1:0,2:2:6:52,6,0	1/1:0,3:3:9:94,9,0	1/1:0,26:26:72:770,72,0	1/1:0,9:9:27:292,27,0	1/1:0,4:4:12:121,12,0	1/1:0,19:19:57:599,57,0	1/1:0,4:4:12:124,12,0	0/0:17,0:17:51:0,51,533	0/0:6,0:6:18:0,18,192	0/0:16,0:16:45:0,45,478	0/0:10,0:10:30:0,30,302	1/1:0,17:17:51:520,51,0	0/0:1,0:1:3:0,3,31	1/1:0,4:4:12:132,12,0	1/1:0,8:8:24:241,24,0	0/0:13,0:13:36:0,36,388	0/0:24,0:24:66:0,66,688	0/0:28,0:28:81:0,81,855	0/0:35,0:35:99:0,105,1071	0/0:12,0:12:33:0,33,349	0/0:3,0:3:9:0,9,100	./.:.:.:.:.	0/0:3,0:3:9:0,9,97	0/0:3,0:3:6:0,6,76	0/0:2,0:2:6:0,6,63	0/0:9,0:9:24:0,24,254	1/1:0,5:5:15:152,15,0	0/0:6,0:6:15:0,15,174	0/0:3,0:3:9:0,9,90	0/0:5,0:5:15:0,15,155	0/0:1,0:1:3:0,3,31	0/0:1,0:1:3:0,3,32	0/0:6,0:6:18:0,18,185	1/1:0,3:3:9:96,9,0	1/1:0,3:3:9:91,9,0	0/0:6,0:6:18:0,18,180	1/1:0,5:5:15:155,15,0	0/0:5,0:5:15:0,15,160	1/1:0,2:2:6:63,6,0	1/1:0,1:1:3:31,3,0	1/1:0,4:4:12:124,12,0	1/1:0,2:2:6:61,6,0	0/0:2,0:2:6:0,6,57	0/0:4,0:4:9:0,9,107	0/0:2,0:2:3:0,3,45	0/0:3,0:3:6:0,6,72	0/0:2,0:2:6:0,6,64	0/0:3,0:3:9:0,9,95	0/0:1,0:1:3:0,3,29	0/0:5,0:5:15:0,15,156	0/0:3,0:3:9:0,9,87	0/0:3,0:3:9:0,9,95	0/0:5,0:5:9:0,9,118	0/0:6,0:6:18:0,18,181	0/0:4,0:4:12:0,12,120	0/0:1,0:1:3:0,3,24	0/0:8,0:8:24:0,24,241	./.:.:.:.:.	0/0:3,0:3:9:0,9,89	./.:.:.:.:.	0/1:7,1:8:7:7,0,196	0/0:3,0:3:9:0,9,94	1/1:0,5:5:15:160,15,0	0/1:1,2:3:23:54,0,23	1/1:0,9:9:27:284,27,0	1/1:0,3:3:9:95,9,0	1/1:0,6:6:15:161,15,0	1/1:0,5:5:15:159,15,0	1/1:0,4:4:12:124,12,0	1/1:0,2:3:6:61,6,0	1/1:0,2:2:6:63,6,0	1/1:0,3:3:9:92,9,0	1/1:0,1:1:3:31,3,0	1/1:0,12:12:36:381,36,0	1/1:0,3:3:9:83,9,0	1/1:0,6:6:18:184,18,0	0/0:2,0:2:6:0,6,61	0/0:1,0:1:3:0,3,32	0/0:4,0:4:12:0,12,120	0/0:3,0:3:9:0,9,92	0/0:4,0:4:12:0,12,121	0/0:3,0:3:9:0,9,98	0/0:18,0:18:39:0,39,472	0/0:2,0:2:6:0,6,60	0/0:3,0:3:9:0,9,100	0/0:6,0:6:18:0,18,189	1/1:0,7:7:21:220,21,0	1/1:0,5:5:15:155,15,0	1/1:0,4:4:12:127,12,0	1/1:0,7:7:21:222,21,0	0/0:2,0:2:6:0,6,61	0/0:1,0:1:3:0,3,33	0/0:1,0:1:3:0,3,33	0/0:8,0:8:24:0,24,254	0/0:6,0:6:18:0,18,183	0/0:4,0:4:12:0,12,124	0/0:4,0:4:12:0,12,126	0/0:4,0:4:12:0,12,118	0/0:4,0:4:12:0,12,130	0/0:5,0:5:12:0,12,137	0/0:4,0:4:9:0,9,108	0/0:6,0:6:18:0,18,189	0/0:6,0:6:9:0,9,134	0/0:4,0:4:12:0,12,120	0/0:3,0:3:6:0,6,74	0/0:2,0:2:3:0,3,45	0/0:2,0:2:3:0,3,45	0/0:4,0:4:6:0,6,89	0/0:6,0:6:12:0,12,150	0/0:10,0:10:30:0,30,308
chr0	55059655	.	A	G	1597.84	.	AC=22;AF=0.083;AN=264;BaseQRankSum=0.865;DP=1050;Dels=0.00;FS=0.000;HaplotypeScore=0.0371;InbreedingCoeff=0.5392;MLEAC=17;MLEAF=0.064;MQ=59.85;MQ0=0;MQRankSum=1.092;QD=23.50;ReadPosRankSum=-0.960	GT:AD:DP:GQ:PL	0/0:74,0:74:99:0,223,2295	0/0:16,0:16:48:0,48,491	0/0:19,0:19:57:0,57,593	0/0:44,0:44:99:0,132,1346	1/1:0,8:8:21:234,21,0	0/0:23,0:23:69:0,69,691	0/0:15,0:15:45:0,45,451	1/1:0,2:2:6:65,6,0	0/0:3,0:3:9:0,9,98	0/0:13,0:13:39:0,39,404	./.:.:.:.:.	0/0:25,0:25:69:0,69,740	0/0:11,0:11:33:0,33,344	0/0:5,0:5:15:0,15,157	0/0:23,0:23:63:0,63,686	1/1:0,23:23:69:694,69,0	0/0:14,0:14:42:0,42,428	0/0:6,0:6:18:0,18,192	0/0:10,0:10:30:0,30,311	0/0:9,0:9:27:0,27,264	0/0:4,0:4:12:0,12,127	0/0:17,0:17:51:0,51,512	0/0:20,0:20:57:0,57,604	0/0:25,0:25:75:0,75,753	0/0:1,0:1:3:0,3,31	0/0:21,0:21:54:0,54,579	0/0:16,0:16:48:0,48,489	0/0:5,0:5:15:0,15,158	0/0:3,0:3:9:0,9,96	0/0:16,0:16:42:0,42,464	1/1:0,6:6:18:193,18,0	./.:.:.:.:.	0/0:20,0:20:54:0,54,584	0/0:4,0:4:12:0,12,129	0/0:11,0:11:33:0,33,331	0/0:5,0:5:15:0,15,159	0/0:17,0:17:51:0,51,523	0/0:7,0:7:21:0,21,200	0/0:14,0:14:42:0,42,434	0/0:4,0:4:12:0,12,129	0/0:5,0:5:15:0,15,161	1/1:0,11:11:30:333,30,0	0/0:14,0:14:42:0,42,420	0/0:20,0:20:60:0,60,598	0/0:16,0:16:48:0,48,488	0/0:23,0:23:69:0,69,699	0/0:7,0:7:21:0,21,216	0/1:5,1:6:14:14,0,136	0/1:1,1:2:26:26,0,26	0/0:5,0:5:15:0,15,153	0/0:3,0:3:9:0,9,94	0/0:2,0:2:6:0,6,61	0/0:5,0:5:15:0,15,156	0/0:1,0:1:3:0,3,31	0/0:1,0:1:3:0,3,32	0/0:4,0:4:12:0,12,126	0/0:5,0:5:15:0,15,152	0/0:6,0:6:18:0,18,184	0/0:2,0:2:6:0,6,62	0/0:7,0:7:21:0,21,210	0/0:2,0:2:6:0,6,59	0/0:8,0:8:24:0,24,252	0/0:9,0:9:27:0,27,273	0/0:3,0:3:9:0,9,92	0/0:3,0:3:9:0,9,95	0/0:7,0:7:21:0,21,211	0/0:5,0:5:15:0,15,156	0/0:5,0:5:9:0,9,118	0/0:5,0:5:15:0,15,158	0/0:5,0:5:15:0,15,152	0/0:4,0:4:12:0,12,120	0/0:4,0:4:12:0,12,124	0/0:3,0:3:9:0,9,93	0/0:4,0:4:12:0,12,125	0/0:7,0:7:21:0,21,219	0/0:3,0:3:9:0,9,94	0/0:4,0:4:12:0,12,122	0/0:3,0:3:9:0,9,94	0/0:3,0:3:9:0,9,91	0/0:3,0:3:9:0,9,97	0/0:3,0:3:9:0,9,94	0/0:1,0:1:3:0,3,32	0/0:5,0:5:15:0,15,156	0/0:1,0:1:3:0,3,32	0/0:4,0:4:12:0,12,122	0/0:5,0:5:15:0,15,162	1/1:0,1:1:3:33,3,0	0/0:9,0:9:27:0,27,288	1/1:0,4:4:12:122,12,0	0/0:3,0:3:9:0,9,98	1/1:0,2:2:6:62,6,0	0/0:2,0:2:6:0,6,60	0/0:4,0:4:12:0,12,124	1/1:0,1:1:3:32,3,0	0/0:4,0:4:12:0,12,122	0/0:3,0:3:9:0,9,89	0/0:8,0:8:24:0,24,252	0/0:1,0:1:3:0,3,30	./.:.:.:.:.	0/0:1,0:1:3:0,3,32	0/0:10,0:10:30:0,30,321	0/0:2,0:2:6:0,6,63	0/0:4,0:4:12:0,12,122	0/0:6,0:6:18:0,18,189	0/0:1,0:1:3:0,3,31	0/0:2,0:2:6:0,6,62	0/0:6,0:6:18:0,18,193	0/0:7,0:7:21:0,21,219	0/0:5,0:5:15:0,15,158	0/0:9,0:9:27:0,27,265	0/0:8,0:8:24:0,24,243	0/0:5,0:5:15:0,15,163	0/0:9,0:9:27:0,27,272	0/0:4,0:4:12:0,12,118	0/0:6,0:6:18:0,18,184	0/0:2,0:2:6:0,6,59	1/1:0,2:2:6:61,6,0	0/0:5,0:5:15:0,15,148	0/0:4,0:4:12:0,12,125	./.:.:.:.:.	0/0:4,0:4:12:0,12,124	0/0:5,0:5:15:0,15,149	0/0:8,0:8:24:0,24,243	0/0:7,0:7:18:0,18,201	0/0:11,0:11:33:0,33,338	0/0:6,0:6:18:0,18,185	0/0:8,0:8:21:0,21,223	0/0:3,0:3:6:0,6,75	0/0:2,0:2:6:0,6,60	./.:.:.:.:.	0/0:4,0:4:6:0,6,89	0/0:4,0:4:6:0,6,89	0/0:5,0:5:15:0,15,156	0/0:2,0:2:6:0,6,63	0/0:5,0:5:9:0,9,120	0/0:2,0:2:3:0,3,45	0/0:21,0:21:63:0,63,686
chr0	55059701	.	C	G	1059.03	.	AC=17;AF=0.064;AN=264;BaseQRankSum=-0.849;DP=939;Dels=0.00;FS=0.000;HaplotypeScore=0.0619;InbreedingCoeff=0.3307;MLEAC=16;MLEAF=0.061;MQ=59.71;MQ0=0;MQRankSum=0.338;QD=19.61;ReadPosRankSum=-2.209	GT:AD:DP:GQ:PL	0/0:63,0:63:99:0,189,1927	0/0:18,0:18:51:0,51,548	0/0:15,0:15:45:0,45,460	0/0:34,0:34:99:0,102,1023	0/0:8,0:8:24:0,24,250	0/0:18,0:18:51:0,51,534	0/0:15,0:15:45:0,45,453	./.:.:.:.:.	0/0:5,0:5:15:0,15,154	0/0:14,0:14:42:0,42,437	0/0:1,0:1:3:0,3,31	0/0:14,0:14:39:0,39,415	0/0:6,0:6:15:0,15,160	0/1:2,2:4:47:57,0,47	0/0:15,0:15:42:0,42,456	0/0:20,0:20:60:0,60,602	0/0:15,0:15:42:0,42,441	0/1:4,1:5:15:15,0,111	0/0:11,0:11:33:0,33,335	0/0:11,0:11:30:0,30,324	0/0:2,0:2:6:0,6,62	0/0:13,0:13:39:0,39,386	0/0:23,0:23:69:0,69,685	0/0:20,0:20:60:0,60,621	1/1:0,2:2:6:61,6,0	0/0:12,0:12:36:0,36,359	1/1:0,13:13:39:408,39,0	0/0:6,0:6:18:0,18,181	0/0:3,0:3:9:0,9,92	0/0:13,0:13:36:0,36,382	0/0:9,0:9:27:0,27,281	0/0:1,0:1:3:0,3,32	0/0:20,0:20:57:0,57,569	0/0:3,0:3:9:0,9,98	0/0:16,0:16:45:0,45,477	1/1:0,4:4:12:126,12,0	0/0:16,0:16:48:0,48,483	0/0:11,0:11:30:0,30,322	0/0:15,0:15:45:0,45,450	0/1:1,1:2:25:27,0,25	0/1:3,1:4:20:20,0,80	0/0:11,0:11:33:0,33,324	0/0:12,0:12:33:0,33,354	0/0:16,0:16:48:0,48,476	0/0:16,0:16:48:0,48,492	0/0:20,0:20:60:0,60,605	0/0:11,0:11:33:0,33,320	0/0:3,0:3:9:0,9,96	0/0:1,0:1:3:0,3,29	0/0:3,0:3:9:0,9,94	0/0:1,0:1:3:0,3,28	0/0:1,0:1:3:0,3,30	0/0:6,0:6:18:0,18,183	0/0:2,0:2:6:0,6,60	0/0:3,0:3:9:0,9,89	0/0:2,0:2:6:0,6,61	0/0:6,0:6:18:0,18,184	0/0:9,0:9:27:0,27,261	./.:.:.:.:.	0/0:7,0:7:21:0,21,215	0/0:4,0:4:12:0,12,124	0/0:5,0:5:15:0,15,142	0/0:5,0:5:15:0,15,155	0/0:4,0:4:12:0,12,124	0/0:4,0:4:12:0,12,120	0/0:4,0:4:12:0,12,129	0/0:3,0:3:9:0,9,93	0/0:2,0:2:6:0,6,61	0/0:3,0:3:9:0,9,90	0/0:2,0:2:6:0,6,65	0/0:2,0:2:6:0,6,60	0/0:2,0:2:6:0,6,57	0/0:3,0:3:9:0,9,95	0/0:5,0:5:15:0,15,143	0/0:6,0:6:18:0,18,184	0/0:4,0:4:12:0,12,116	0/0:3,0:3:9:0,9,89	0/0:2,0:2:6:0,6,61	0/0:1,0:1:3:0,3,32	0/0:5,0:5:15:0,15,156	0/0:3,0:3:9:0,9,92	0/0:3,0:3:9:0,9,89	0/0:5,0:5:15:0,15,156	./.:.:.:.:.	0/0:5,0:5:15:0,15,144	1/1:0,6:6:18:195,18,0	0/0:2,0:2:6:0,6,61	0/0:7,0:7:21:0,21,213	0/0:4,0:4:12:0,12,124	0/0:4,0:4:12:0,12,126	0/0:1,0:1:3:0,3,29	0/0:1,0:1:3:0,3,31	0/0:4,0:4:12:0,12,122	0/0:1,0:1:3:0,3,32	0/0:3,0:3:9:0,9,92	0/0:7,0:7:21:0,21,209	0/0:4,0:4:12:0,12,122	0/0:1,0:1:3:0,3,32	0/0:2,0:2:6:0,6,63	0/0:2,0:2:6:0,6,63	0/0:9,0:9:27:0,27,281	./.:.:.:.:.	0/1:1,1:2:25:25,0,26	0/0:3,0:3:9:0,9,85	0/0:2,0:2:6:0,6,59	0/0:2,0:2:6:0,6,63	0/0:3,0:3:9:0,9,86	0/0:6,0:6:18:0,18,191	0/0:4,0:4:12:0,12,127	1/1:0,7:7:21:212,21,0	1/1:0,5:5:15:154,15,0	0/0:4,0:4:12:0,12,127	0/0:8,0:8:24:0,24,250	0/0:2,0:2:6:0,6,61	0/0:3,0:3:9:0,9,93	0/0:2,0:2:6:0,6,63	0/0:5,0:5:15:0,15,155	0/0:4,0:4:12:0,12,115	0/0:1,0:1:3:0,3,30	0/0:2,0:2:6:0,6,64	0/0:6,0:6:18:0,18,185	0/0:6,0:6:18:0,18,187	0/0:3,0:3:9:0,9,100	0/0:8,0:8:18:0,18,214	0/0:8,0:8:21:0,21,224	0/0:5,0:5:15:0,15,149	0/0:9,0:9:27:0,27,288	0/0:1,0:1:3:0,3,29	0/0:1,0:1:3:0,3,29	0/0:2,0:2:3:0,3,45	0/0:2,0:2:3:0,3,45	0/0:4,0:4:6:0,6,89	0/0:8,0:8:15:0,15,180	0/0:4,0:4:9:0,9,100	0/0:5,0:5:9:0,9,119	./.:.:.:.:.	0/0:29,0:29:87:0,87,958
chr0	55059803	.	T	G	7077.03	.	AC=69;AF=0.270;AN=256;BaseQRankSum=1.788;DP=1060;Dels=0.00;FS=2.225;HaplotypeScore=0.0914;InbreedingCoeff=0.7369;MLEAC=65;MLEAF=0.254;MQ=59.90;MQ0=0;MQRankSum=-1.121;QD=27.86;ReadPosRankSum=-1.005	GT:AD:DP:GQ:PL	0/0:69,0:69:99:0,204,2150	0/0:18,0:18:51:0,51,545	0/0:18,0:18:48:0,48,532	0/0:43,0:43:99:0,129,1331	1/1:0,17:17:45:501,45,0	1/1:0,22:22:63:660,63,0	1/1:0,25:25:75:781,75,0	1/1:0,2:2:6:65,6,0	0/1:4,1:5:21:21,0,79	0/0:18,0:18:51:0,51,543	0/0:2,0:2:6:0,6,61	0/0:19,0:19:57:0,57,599	0/0:11,0:11:27:0,27,314	0/0:1,0:1:3:0,3,30	0/0:20,0:20:60:0,60,627	1/1:0,25:25:75:789,75,0	0/0:14,0:14:42:0,42,441	0/0:2,0:2:6:0,6,63	0/0:10,0:10:30:0,30,307	0/0:8,0:8:24:0,24,250	0/0:5,0:5:15:0,15,162	0/0:19,0:19:57:0,57,596	0/0:20,0:20:60:0,60,620	0/0:24,0:24:63:0,63,688	0/0:3,0:3:9:0,9,97	0/0:19,0:19:57:0,57,581	0/0:10,0:10:30:0,30,312	0/0:2,0:2:6:0,6,61	0/0:2,0:2:6:0,6,63	1/1:0,27:27:81:840,81,0	1/1:0,3:3:9:92,9,0	./.:.:.:.:.	0/0:26,0:26:69:0,69,758	0/0:2,0:2:6:0,6,70	0/0:20,0:20:60:0,60,610	0/0:8,0:8:24:0,24,252	0/0:25,0:25:75:0,75,767	0/0:12,0:12:30:0,30,334	0/0:12,0:12:36:0,36,357	0/0:3,0:3:9:0,9,94	0/0:5,0:5:15:0,15,161	1/1:0,15:15:39:432,39,0	0/0:19,0:19:54:0,54,579	0/0:21,0:21:57:0,57,610	1/1:0,13:13:39:411,39,0	0/0:17,0:17:51:0,51,524	0/0:8,0:8:24:0,24,247	0/0:4,0:4:12:0,12,128	./.:.:.:.:.	0/0:2,0:2:6:0,6,61	./.:.:.:.:.	0/0:2,0:2:6:0,6,64	0/0:4,0:4:12:0,12,126	1/1:0,3:3:9:97,9,0	0/0:2,0:2:6:0,6,60	1/1:0,1:1:3:33,3,0	0/0:4,0:4:12:0,12,126	0/0:5,0:5:15:0,15,155	0/0:2,0:2:6:0,6,61	0/0:10,0:10:30:0,30,310	0/0:3,0:3:9:0,9,94	0/0:3,0:3:9:0,9,93	0/0:4,0:4:12:0,12,126	0/0:7,0:7:21:0,21,218	1/1:0,5:5:15:158,15,0	0/0:1,0:1:3:0,3,31	1/1:0,1:1:3:31,3,0	0/0:6,0:6:18:0,18,186	0/0:3,0:3:9:0,9,95	1/1:0,6:6:18:189,18,0	1/1:0,2:2:6:63,6,0	1/1:0,2:2:6:63,6,0	./.:.:.:.:.	0/0:1,0:1:3:0,3,32	0/0:2,0:2:6:0,6,61	0/0:4,0:4:12:0,12,119	0/0:2,0:2:6:0,6,62	0/0:3,0:3:9:0,9,92	./.:.:.:.:.	1/1:0,4:4:12:128,12,0	0/0:1,0:1:3:0,3,31	0/0:1,0:1:3:0,3,30	0/0:5,0:5:15:0,15,158	1/1:0,4:4:12:127,12,0	1/1:0,2:2:6:61,6,0	0/0:6,0:6:18:0,18,195	1/1:0,3:3:9:95,9,0	0/0:6,0:6:18:0,18,190	1/1:0,4:4:12:125,12,0	0/0:4,0:4:12:0,12,126	1/1:0,6:6:18:187,18,0	0/0:4,0:4:12:0,12,120	1/1:0,7:7:21:222,21,0	1/1:0,4:4:12:122,12,0	0/0:4,0:4:12:0,12,124	0/0:3,0:3:9:0,9,96	1/1:0,2:2:6:59,6,0	1/1:0,2:2:6:61,6,0	1/1:0,3:3:9:93,9,0	1/1:0,1:1:3:31,3,0	0/0:13,0:13:39:0,39,415	0/0:2,0:2:6:0,6,61	0/0:1,0:1:3:0,3,31	0/1:1,1:2:25:25,0,25	0/0:2,0:2:6:0,6,64	0/0:4,0:4:12:0,12,128	1/1:0,3:3:9:95,9,0	0/0:12,0:12:36:0,36,370	0/0:5,0:5:15:0,15,153	0/0:7,0:7:18:0,18,192	0/0:8,0:8:24:0,24,247	0/0:5,0:5:15:0,15,154	0/0:12,0:12:36:0,36,379	0/0:7,0:7:21:0,21,216	0/0:6,0:6:18:0,18,195	0/0:4,0:4:12:0,12,122	1/1:0,6:6:18:197,18,0	0/0:5,0:5:15:0,15,154	0/0:1,0:1:3:0,3,30	0/0:1,0:1:3:0,3,30	0/0:6,0:6:18:0,18,185	0/0:5,0:5:15:0,15,137	0/0:10,0:10:27:0,27,300	0/1:1,5:6:17:122,0,17	1/1:0,4:4:12:125,12,0	0/0:11,0:11:30:0,30,325	1/1:0,6:6:18:189,18,0	1/1:0,11:11:33:346,33,0	0/0:2,0:2:6:0,6,66	./.:.:.:.:.	./.:.:.:.:.	./.:.:.:.:.	0/0:10,0:10:15:0,15,210	0/0:1,0:1:3:0,3,32	0/0:7,0:7:12:0,12,166	./.:.:.:.:.	0/0:15,0:15:45:0,45,511
chr0	55059903	.	A	T	5831.22	.	AC=46;AF=0.174;AN=264;BaseQRankSum=5.153;DP=875;Dels=0.00;FS=12.324;HaplotypeScore=0.1584;InbreedingCoeff=0.6339;MLEAC=42;MLEAF=0.159;MQ=59.98;MQ0=0;MQRankSum=0.016;QD=25.35;ReadPosRankSum=-0.363	GT:AD:DP:GQ:PL	1/1:0,67:67:99:1907,165,0	1/1:0,14:14:39:438,39,0	1/1:0,17:17:48:519,48,0	0/0:36,0:36:99:0,108,1066	0/0:9,0:9:27:0,27,276	0/0:10,0:10:30:0,30,310	0/0:17,0:17:48:0,48,501	0/0:5,0:5:15:0,15,158	0/0:5,0:5:15:0,15,156	0/0:17,0:17:51:0,51,530	0/0:3,0:3:9:0,9,99	0/0:14,0:14:42:0,42,432	0/0:9,0:9:27:0,27,267	0/0:1,0:1:3:0,3,32	0/0:15,0:15:45:0,45,456	0/0:12,0:12:33:0,33,360	0/0:13,0:13:39:0,39,393	1/1:0,4:4:12:128,12,0	0/0:9,0:9:27:0,27,268	0/0:5,0:5:15:0,15,149	1/1:0,3:3:9:100,9,0	1/1:0,11:11:33:348,33,0	1/1:0,16:16:45:482,45,0	0/0:20,0:20:60:0,60,619	0/0:1,0:1:3:0,3,32	0/1:4,6:10:91:160,0,91	0/0:16,0:16:48:0,48,501	0/0:6,0:6:18:0,18,193	0/0:5,0:5:15:0,15,156	0/0:18,0:18:51:0,51,541	0/0:4,0:4:12:0,12,124	0/0:1,0:1:3:0,3,30	0/0:12,0:12:30:0,30,338	0/0:3,0:3:9:0,9,97	0/0:13,0:13:36:0,36,388	0/0:7,0:7:21:0,21,217	1/1:0,7:7:21:221,21,0	0/0:3,0:3:9:0,9,94	0/0:8,0:8:21:0,21,229	0/0:2,0:2:6:0,6,63	0/0:3,0:3:9:0,9,98	0/0:9,0:9:27:0,27,279	1/1:0,21:21:54:608,54,0	0/0:12,0:12:36:0,36,371	0/0:15,0:15:45:0,45,471	1/1:0,9:9:24:263,24,0	1/1:0,5:5:15:163,15,0	0/0:4,0:4:12:0,12,124	0/0:1,0:1:3:0,3,32	0/0:5,0:5:15:0,15,152	0/0:1,0:1:3:0,3,32	0/0:3,0:3:9:0,9,97	0/0:5,0:5:15:0,15,153	0/0:3,0:3:9:0,9,91	0/0:8,0:8:24:0,24,242	0/1:5,1:6:14:14,0,136	0/0:3,0:3:9:0,9,93	0/0:3,0:3:9:0,9,91	0/0:3,0:3:9:0,9,95	0/0:3,0:3:9:0,9,92	0/0:4,0:4:12:0,12,126	0/0:5,0:5:12:0,12,133	0/0:5,0:5:15:0,15,161	0/0:4,0:4:12:0,12,117	0/0:5,0:5:15:0,15,154	0/0:6,0:6:15:0,15,168	0/0:6,0:6:18:0,18,186	0/0:8,0:8:24:0,24,245	0/0:4,0:4:12:0,12,120	0/0:2,0:2:6:0,6,59	0/0:1,0:1:3:0,3,32	0/0:1,0:1:3:0,3,28	0/0:2,0:2:6:0,6,61	0/0:2,0:2:6:0,6,59	0/0:1,0:1:3:0,3,33	1/1:0,3:3:9:96,9,0	1/1:0,1:1:3:32,3,0	1/1:0,1:1:3:31,3,0	0/0:4,0:4:12:0,12,122	0/0:5,0:5:15:0,15,153	1/1:0,3:3:9:96,9,0	0/0:2,0:2:6:0,6,62	0/0:2,0:2:6:0,6,64	0/0:4,0:4:12:0,12,118	0/0:3,0:3:9:0,9,95	0/0:6,0:6:18:0,18,190	0/0:3,0:3:9:0,9,96	0/0:8,0:8:24:0,24,243	0/0:3,0:3:9:0,9,93	0/0:1,0:1:3:0,3,27	0/0:3,0:3:9:0,9,95	0/0:4,0:4:12:0,12,115	0/0:7,0:7:21:0,21,214	0/0:2,0:2:6:0,6,59	0/0:5,0:5:15:0,15,152	0/0:4,0:4:12:0,12,121	0/0:5,0:5:15:0,15,152	./.:.:.:.:.	0/0:3,0:3:9:0,9,89	0/0:3,0:3:9:0,9,88	0/0:5,0:5:15:0,15,156	0/0:2,0:2:6:0,6,64	0/0:2,0:2:6:0,6,54	0/1:1,2:3:23:54,0,23	1/1:0,1:1:3:32,3,0	1/1:0,3:3:6:61,6,0	0/0:3,0:3:9:0,9,92	0/0:9,0:9:27:0,27,282	0/0:4,0:4:12:0,12,126	0/0:1,0:1:3:0,3,31	0/0:6,0:6:18:0,18,184	0/0:4,0:4:12:0,12,126	0/0:4,0:4:12:0,12,123	0/0:8,0:8:24:0,24,229	0/0:4,0:4:12:0,12,128	0/0:4,0:4:12:0,12,121	./.:.:.:.:.	1/1:0,4:4:12:123,12,0	0/0:3,0:3:9:0,9,93	1/1:0,1:1:3:32,3,0	0/0:5,0:5:15:0,15,148	0/0:3,0:3:9:0,9,89	1/1:0,6:6:18:195,18,0	0/1:6,2:8:40:40,0,132	0/0:6,0:6:18:0,18,180	1/1:0,5:5:12:140,12,0	0/0:6,0:6:18:0,18,187	0/0:4,0:4:12:0,12,120	0/0:4,0:4:12:0,12,126	./.:.:.:.:.	0/0:3,0:3:6:0,6,75	./.:.:.:.:.	0/0:9,0:9:15:0,15,209	0/0:1,0:1:3:0,3,30	0/0:4,0:4:9:0,9,103	./.:.:.:.:.	0/0:28,0:28:84:0,84,944
chr0	55059991	.	C	T	6812.21	.	AC=68;AF=0.260;AN=262;BaseQRankSum=-6.356;DP=1027;Dels=0.00;FS=0.000;HaplotypeScore=0.0750;InbreedingCoeff=0.7054;MLEAC=62;MLEAF=0.237;MQ=60.00;MQ0=0;MQRankSum=0.002;QD=27.03;ReadPosRankSum=-0.054	GT:AD:DP:GQ:PL	0/0:64,0:64:99:0,189,2060	0/0:20,0:20:54:0,54,607	0/0:16,0:16:42:0,42,488	0/0:40,0:40:99:0,120,1261	1/1:0,18:18:48:518,48,0	1/1:0,22:22:66:682,66,0	1/1:0,18:18:54:551,54,0	./.:.:.:.:.	0/0:1,0:1:3:0,3,34	0/0:20,0:20:60:0,60,624	0/0:2,0:2:6:0,6,63	0/0:20,0:20:54:0,54,619	0/0:11,0:11:33:0,33,346	0/0:1,0:1:3:0,3,30	0/0:19,0:19:57:0,57,600	1/1:0,25:25:72:755,72,0	0/0:13,0:13:36:0,36,379	0/1:2,1:3:22:22,0,52	0/0:9,0:9:27:0,27,284	0/0:4,0:4:12:0,12,130	0/0:2,0:2:6:0,6,65	0/0:11,0:11:33:0,33,355	0/0:23,0:23:69:0,69,727	0/0:20,0:20:60:0,60,644	0/0:2,0:2:6:0,6,63	0/0:19,0:19:54:0,54,579	0/0:19,0:19:54:0,54,588	0/0:4,0:4:12:0,12,131	0/0:4,0:4:12:0,12,130	1/1:0,19:19:54:577,54,0	1/1:0,6:6:18:187,18,0	1/1:0,1:1:3:32,3,0	0/0:12,0:12:33:0,33,367	0/0:4,0:4:12:0,12,126	0/0:12,0:12:36:0,36,392	0/0:1,0:1:3:0,3,34	0/0:17,0:17:51:0,51,537	0/0:10,0:10:27:0,27,295	0/0:10,0:10:30:0,30,328	./.:.:.:.:.	0/0:4,0:4:12:0,12,126	1/1:0,17:17:48:509,48,0	0/0:28,0:28:81:0,81,871	0/0:24,0:24:69:0,69,739	1/1:0,22:22:60:648,60,0	0/0:17,0:17:45:0,45,513	0/0:8,0:8:21:0,21,228	0/0:3,0:3:9:0,9,100	1/1:0,1:1:3:32,3,0	0/0:7,0:7:21:0,21,227	0/0:3,0:3:6:0,6,77	0/0:6,0:6:18:0,18,195	0/0:6,0:6:18:0,18,193	1/1:0,5:5:15:155,15,0	0/0:5,0:5:15:0,15,157	1/1:0,1:1:3:31,3,0	0/0:5,0:5:15:0,15,155	0/0:3,0:3:9:0,9,94	0/0:3,0:3:9:0,9,96	0/0:8,0:8:24:0,24,252	0/0:3,0:3:9:0,9,97	0/0:1,0:1:3:0,3,32	0/0:7,0:7:18:0,18,199	0/0:7,0:7:21:0,21,227	1/1:0,9:9:27:272,27,0	0/0:5,0:5:15:0,15,162	1/1:0,1:1:3:31,3,0	0/0:7,0:7:21:0,21,220	0/0:5,0:5:15:0,15,137	1/1:0,3:3:9:91,9,0	1/1:0,1:1:3:30,3,0	./.:.:.:.:.	0/0:3,0:3:9:0,9,98	0/0:4,0:4:9:0,9,112	0/0:1,0:1:3:0,3,31	0/0:4,0:4:12:0,12,134	0/0:3,0:3:9:0,9,95	0/0:3,0:3:9:0,9,92	0/0:3,0:3:9:0,9,97	1/1:0,5:5:12:140,12,0	0/0:3,0:3:9:0,9,89	0/0:10,0:10:30:0,30,312	0/0:3,0:3:9:0,9,92	1/1:0,3:3:9:94,9,0	1/1:0,4:4:12:126,12,0	0/0:9,0:9:27:0,27,278	1/1:0,3:3:9:95,9,0	0/0:4,0:4:12:0,12,128	1/1:0,3:3:9:90,9,0	0/0:1,0:1:3:0,3,32	1/1:0,3:3:9:97,9,0	0/0:5,0:5:15:0,15,159	1/1:0,3:3:9:97,9,0	1/1:0,1:1:3:32,3,0	0/0:6,0:6:18:0,18,192	0/0:3,0:3:9:0,9,97	0/1:3,3:6:77:79,0,77	./.:.:.:.:.	1/1:0,4:4:12:123,12,0	1/1:0,2:2:6:61,6,0	0/0:5,0:5:15:0,15,150	0/0:2,0:2:6:0,6,61	0/0:3,0:3:9:0,9,92	0/1:1,1:2:23:26,0,23	./.:.:.:.:.	0/0:4,0:4:12:0,12,128	1/1:0,2:2:6:64,6,0	0/0:5,0:5:15:0,15,162	0/0:3,0:3:9:0,9,96	0/0:2,0:2:6:0,6,67	0/0:6,0:6:18:0,18,174	0/0:3,0:3:9:0,9,98	0/0:18,0:18:48:0,48,541	0/0:6,0:6:18:0,18,194	0/0:6,0:6:18:0,18,178	0/0:4,0:4:12:0,12,129	1/1:0,5:5:15:159,15,0	0/0:4,0:4:12:0,12,123	0/0:2,0:2:6:0,6,65	0/0:3,0:3:9:0,9,95	0/0:10,0:10:30:0,30,319	0/0:4,0:4:12:0,12,130	0/0:7,0:7:21:0,21,221	0/1:2,7:9:35:194,0,35	1/1:0,9:9:24:260,24,0	0/0:4,0:4:12:0,12,127	1/1:0,6:6:18:192,18,0	1/1:0,9:9:27:282,27,0	0/0:1,0:1:3:0,3,33	0/0:2,0:2:3:0,3,45	0/0:3,0:3:6:0,6,74	./.:.:.:.:.	0/0:6,0:6:9:0,9,134	0/0:1,0:1:3:0,3,31	0/0:4,0:4:9:0,9,103	1/1:0,1:1:3:29,3,0	0/0:17,0:17:51:0,51,557
chr0	55060161	.	T	C	6388.11	.	AC=75;AF=0.300;AN=250;BaseQRankSum=2.748;DP=974;Dels=0.00;FS=3.248;HaplotypeScore=0.0976;InbreedingCoeff=0.6534;MLEAC=72;MLEAF=0.288;MQ=59.71;MQ0=1;MQRankSum=1.025;QD=23.84;ReadPosRankSum=-2.618	GT:AD:DP:GQ:PL	0/0:61,0:61:99:0,183,1963	0/0:13,0:13:39:0,39,392	0/0:23,0:23:69:0,69,695	0/0:47,0:47:99:0,141,1403	1/1:0,17:17:51:520,51,0	1/1:0,7:7:21:209,21,0	1/1:0,8:8:24:240,24,0	1/1:0,3:3:9:98,9,0	0/1:1,1:2:26:26,0,29	0/0:22,0:22:66:0,66,661	0/0:2,0:2:6:0,6,61	0/0:26,2:28:24:0,24,733	0/0:13,0:13:39:0,39,402	0/0:1,0:1:3:0,3,31	0/0:18,0:18:54:0,54,547	1/1:0,14:14:42:433,42,0	0/0:22,0:22:60:0,60,631	./.:.:.:.:.	0/1:11,1:12:4:4,0,232	0/0:6,0:6:15:0,15,166	0/0:1,0:1:3:0,3,31	./.:.:.:.:.	./.:.:.:.:.	0/0:20,0:20:57:0,57,575	0/0:3,0:3:9:0,9,98	0/0:31,0:31:87:0,87,910	0/0:20,0:20:60:0,60,592	0/0:3,0:3:9:0,9,96	0/0:4,0:4:12:0,12,130	1/1:0,26:26:72:768,72,0	1/1:0,4:4:12:127,12,0	1/1:0,4:4:12:127,12,0	0/0:13,0:13:39:0,39,384	0/0:1,0:1:3:0,3,31	0/0:12,0:12:36:0,36,357	0/0:5,0:5:15:0,15,155	0/0:16,0:16:45:0,45,476	0/0:9,0:9:27:0,27,276	0/0:13,0:13:39:0,39,395	0/0:1,0:1:3:0,3,33	0/0:5,0:5:15:0,15,158	1/1:0,15:15:42:434,42,0	0/0:22,0:22:60:0,60,633	0/0:19,0:19:51:0,51,550	1/1:0,24:24:69:715,69,0	0/0:13,1:14:5:0,5,321	0/0:7,0:7:21:0,21,218	0/0:3,0:3:9:0,9,95	1/1:0,1:1:3:31,3,0	0/0:2,0:2:6:0,6,59	0/0:2,0:2:6:0,6,60	0/0:2,0:2:6:0,6,64	0/0:5,0:5:9:0,9,120	1/1:0,5:5:15:161,15,0	0/0:2,0:2:6:0,6,60	1/1:0,3:3:9:94,9,0	0/0:1,0:1:3:0,3,29	0/0:3,0:3:9:0,9,97	0/0:6,0:6:18:0,18,179	0/0:11,0:11:33:0,33,331	0/0:3,0:3:9:0,9,91	0/0:1,0:1:3:0,3,33	0/0:6,0:6:18:0,18,176	0/0:8,0:8:24:0,24,244	1/1:0,7:7:21:222,21,0	0/0:1,0:1:3:0,3,26	./.:.:.:.:.	0/0:9,0:9:27:0,27,273	0/0:6,0:6:15:0,15,171	1/1:0,1:1:3:32,3,0	1/1:0,1:1:3:31,3,0	1/1:0,5:5:15:151,15,0	0/1:5,1:6:13:13,0,133	0/0:5,0:5:15:0,15,157	0/0:2,0:2:6:0,6,63	0/0:4,0:4:12:0,12,120	0/0:3,0:3:6:0,6,76	./.:.:.:.:.	0/0:1,0:1:3:0,3,31	./.:.:.:.:.	0/0:3,0:3:9:0,9,86	0/0:1,0:1:3:0,3,31	0/0:5,0:5:15:0,15,160	1/1:0,6:6:18:190,18,0	1/1:0,2:2:6:61,6,0	0/0:3,0:3:9:0,9,92	1/1:0,4:4:12:125,12,0	0/0:3,0:3:9:0,9,97	1/1:0,7:7:21:217,21,0	0/0:2,0:2:6:0,6,65	./.:.:.:.:.	0/0:1,0:1:3:0,3,31	1/1:0,2:2:6:61,6,0	1/1:0,4:4:12:129,12,0	0/0:1,0:1:3:0,3,29	0/1:3,1:4:20:20,0,83	0/1:3,3:6:77:77,0,80	1/1:0,4:4:12:122,12,0	1/1:0,3:3:9:92,9,0	1/1:0,8:8:24:242,24,0	0/0:3,0:3:9:0,9,93	0/0:5,0:5:15:0,15,151	0/0:6,0:6:18:0,18,191	1/1:0,1:1:3:29,3,0	./.:.:.:.:.	./.:.:.:.:.	0/1:1,6:7:10:165,0,10	0/0:9,0:9:27:0,27,267	0/0:3,0:3:9:0,9,95	0/0:3,0:3:6:0,6,78	0/0:4,0:4:12:0,12,120	0/0:3,0:3:9:0,9,95	0/0:6,0:6:18:0,18,177	0/0:10,0:10:30:0,30,305	0/0:5,0:5:15:0,15,148	0/0:4,0:4:12:0,12,118	1/1:0,5:5:15:153,15,0	0/0:8,0:8:24:0,24,241	0/0:3,0:3:9:0,9,90	./.:.:.:.:.	0/0:4,0:4:12:0,12,118	0/0:4,0:4:12:0,12,120	./.:.:.:.:.	1/1:0,1:1:3:29,3,0	1/1:0,9:9:27:271,27,0	./.:.:.:.:.	1/1:0,1:1:3:31,3,0	1/1:0,12:12:33:356,33,0	0/0:5,0:5:15:0,15,156	0/0:2,0:2:3:0,3,45	0/0:7,0:7:12:0,12,166	1/1:0,1:1:3:32,3,0	0/0:4,0:4:6:0,6,89	0/0:3,0:3:9:0,9,89	0/1:11,1:12:11:11,0,219	1/1:0,4:4:6:89,6,0	0/0:24,0:24:72:0,72,802
chr0	55060291	.	T	A	3722.18	.	AC=63;AF=0.246;AN=256;BaseQRankSum=0.026;DP=758;Dels=0.00;FS=0.000;HaplotypeScore=0.0594;InbreedingCoeff=0.6447;MLEAC=58;MLEAF=0.227;MQ=59.48;MQ0=0;MQRankSum=-0.036;QD=24.49;ReadPosRankSum=-0.897	GT:AD:DP:GQ:PL	0/0:41,0:41:99:0,123,1294	0/0:19,0:19:57:0,57,586	0/0:2,0:2:6:0,6,64	0/0:33,0:33:99:0,99,996	0/0:15,0:15:45:0,45,450	0/0:7,0:7:21:0,21,211	0/0:11,0:11:33:0,33,337	0/0:1,0:1:3:0,3,34	0/0:1,0:1:3:0,3,32	0/0:13,0:13:39:0,39,379	0/0:2,0:2:6:0,6,59	0/0:16,0:16:48:0,48,480	1/1:0,5:5:15:153,15,0	0/0:4,0:4:12:0,12,118	1/1:0,12:12:36:374,36,0	0/0:7,0:7:21:0,21,206	1/1:0,14:14:39:401,39,0	0/0:2,0:2:6:0,6,63	0/0:2,0:2:6:0,6,61	0/0:5,0:5:12:0,12,135	0/0:1,0:1:3:0,3,30	0/0:9,0:9:24:0,24,254	0/0:17,0:17:51:0,51,513	0/0:16,0:16:48:0,48,490	0/0:2,0:2:6:0,6,61	0/1:9,7:16:99:169,0,230	0/0:12,0:12:33:0,33,355	1/1:0,3:3:9:92,9,0	1/1:0,2:2:6:63,6,0	0/0:18,0:18:54:0,54,543	0/0:3,0:3:6:0,6,64	0/0:1,0:1:3:0,3,34	1/1:0,7:7:21:207,21,0	1/1:0,2:2:6:61,6,0	0/0:9,0:9:27:0,27,272	0/0:2,0:2:6:0,6,61	0/0:11,0:11:33:0,33,344	1/1:0,9:9:27:275,27,0	1/1:0,6:6:18:184,18,0	1/1:0,1:1:3:30,3,0	1/1:0,6:6:18:192,18,0	0/0:6,0:6:18:0,18,183	0/0:21,0:21:63:0,63,625	0/0:22,0:22:66:0,66,674	0/0:14,0:14:39:0,39,409	0/0:13,0:13:39:0,39,389	0/0:9,0:9:27:0,27,280	0/0:1,0:1:3:0,3,31	0/0:1,0:1:3:0,3,31	0/0:4,0:4:12:0,12,126	0/0:4,0:4:12:0,12,115	0/0:3,0:3:6:0,6,76	0/0:1,0:1:3:0,3,30	0/0:2,0:2:6:0,6,63	0/0:4,0:4:9:0,9,106	0/0:5,0:5:15:0,15,148	0/0:3,0:3:9:0,9,89	0/0:4,0:4:12:0,12,120	0/0:2,0:2:6:0,6,63	0/0:3,0:3:9:0,9,89	1/1:0,1:1:3:25,3,0	1/1:0,1:1:3:30,3,0	1/1:0,7:7:21:217,21,0	1/1:0,1:1:3:31,3,0	0/0:3,0:3:9:0,9,91	./.:.:.:.:.	./.:.:.:.:.	1/1:0,7:7:21:213,21,0	1/1:0,2:2:6:61,6,0	./.:.:.:.:.	0/0:4,0:4:12:0,12,124	0/0:4,0:4:12:0,12,120	0/0:3,0:3:9:0,9,95	0/0:2,0:2:6:0,6,59	0/0:3,0:3:9:0,9,89	0/0:1,0:1:3:0,3,32	0/0:2,0:2:6:0,6,59	0/0:2,0:2:6:0,6,61	0/0:4,0:4:6:0,6,73	0/0:1,0:1:3:0,3,32	./.:.:.:.:.	0/0:2,0:2:6:0,6,55	0/0:1,0:1:3:0,3,31	0/0:2,0:2:6:0,6,64	0/0:3,0:3:9:0,9,94	0/0:4,0:4:12:0,12,124	0/0:5,0:5:12:0,12,136	1/1:0,2:2:6:63,6,0	0/0:2,0:2:6:0,6,62	1/1:0,2:2:6:64,6,0	./.:.:.:.:.	1/1:0,9:9:27:281,27,0	0/0:3,0:3:9:0,9,89	0/0:1,0:1:3:0,3,30	1/1:0,2:2:6:65,6,0	1/1:0,1:1:3:31,3,0	0/1:1,2:3:23:54,0,23	0/0:1,0:1:3:0,3,30	./.:.:.:.:.	0/0:5,0:5:12:0,12,118	0/1:1,4:5:16:109,0,16	1/1:0,3:3:9:95,9,0	1/1:0,2:2:6:58,6,0	0/0:3,0:3:9:0,9,97	0/0:1,0:1:3:0,3,32	0/0:5,0:5:15:0,15,150	0/0:5,0:5:15:0,15,150	0/0:5,0:5:15:0,15,147	1/1:0,2:2:6:62,6,0	./.:.:.:.:.	0/0:4,0:4:12:0,12,120	1/1:0,2:2:6:63,6,0	1/1:0,5:5:15:146,15,0	1/1:0,4:4:12:122,12,0	1/1:0,3:3:9:93,9,0	1/1:0,5:5:12:140,12,0	0/0:4,0:4:12:0,12,122	0/0:3,0:3:9:0,9,92	0/0:5,0:5:15:0,15,147	0/0:4,0:4:9:0,9,105	0/0:5,0:5:15:0,15,156	0/0:4,0:4:12:0,12,120	0/0:12,0:12:36:0,36,373	0/0:3,0:3:9:0,9,89	0/0:5,0:5:15:0,15,149	0/0:1,0:1:3:0,3,29	0/0:5,0:5:12:0,12,136	0/0:3,0:3:9:0,9,92	0/0:6,0:6:18:0,18,181	./.:.:.:.:.	0/0:5,0:5:12:0,12,137	./.:.:.:.:.	0/0:6,0:6:9:0,9,134	0/0:6,0:6:15:0,15,172	0/0:8,0:8:18:0,18,215	0/0:4,0:4:6:0,6,89	0/0:32,0:32:96:0,96,1085
chr0	55060625	.	G	T	4764.9	.	AC=51;AF=0.190;AN=268;BaseQRankSum=-7.397;DP=992;Dels=0.00;FS=4.441;HaplotypeScore=0.2031;InbreedingCoeff=0.6767;MLEAC=45;MLEAF=0.168;MQ=59.53;MQ0=0;MQRankSum=0.372;QD=26.92;ReadPosRankSum=1.329	GT:AD:DP:GQ:PL	0/0:79,0:79:99:0,238,2510	0/0:15,0:15:45:0,45,483	0/0:14,0:14:42:0,42,448	0/0:41,0:41:99:0,123,1313	1/1:0,12:12:33:359,33,0	1/1:0,17:17:48:504,48,0	0/0:17,0:17:51:0,51,546	1/1:0,1:1:3:30,3,0	0/0:4,0:4:12:0,12,134	0/0:12,0:12:33:0,33,356	0/0:2,0:2:6:0,6,64	0/0:8,0:8:24:0,24,259	0/0:6,0:7:18:0,18,191	0/0:6,0:6:18:0,18,191	0/0:13,0:13:39:0,39,423	1/1:0,24:24:72:727,72,0	0/0:15,0:15:39:0,39,440	0/0:2,0:2:6:0,6,63	0/0:12,0:12:36:0,36,390	0/0:11,0:11:33:0,33,346	0/0:6,0:6:18:0,18,201	0/0:18,0:18:48:0,48,545	0/0:11,0:11:33:0,33,346	0/0:22,0:22:63:0,63,669	0/0:4,0:4:12:0,12,123	0/0:30,0:30:90:0,90,940	0/0:16,0:16:48:0,48,499	0/0:2,0:2:6:0,6,63	0/0:3,0:3:9:0,9,96	1/1:0,24:24:63:685,63,0	1/1:0,4:4:9:95,9,0	1/1:0,3:3:9:98,9,0	0/0:16,0:16:42:0,42,474	0/0:7,0:7:21:0,21,226	0/0:16,0:16:45:0,45,493	0/0:3,0:3:9:0,9,101	0/0:21,0:21:57:0,57,645	0/0:18,0:18:48:0,48,537	0/0:6,0:6:18:0,18,191	0/0:5,0:5:15:0,15,169	0/0:4,0:4:12:0,12,129	1/1:0,17:17:51:521,51,0	0/0:21,0:21:54:0,54,612	0/0:15,0:15:42:0,42,462	1/1:0,23:23:69:708,69,0	0/0:18,0:19:45:0,45,515	0/0:9,0:9:27:0,27,270	0/0:4,0:4:12:0,12,131	0/0:1,0:1:3:0,3,33	./.:.:.:.:.	./.:.:.:.:.	0/0:2,0:2:6:0,6,61	0/0:4,0:4:12:0,12,133	0/0:5,0:5:12:0,12,141	0/0:8,0:8:24:0,24,262	0/0:5,0:5:15:0,15,163	0/0:6,0:6:18:0,18,192	0/0:6,0:6:15:0,15,158	0/0:3,0:3:9:0,9,99	0/0:3,0:3:9:0,9,94	0/0:1,0:1:3:0,3,34	0/0:3,0:3:6:0,6,75	0/0:3,0:3:9:0,9,92	0/0:2,0:2:6:0,6,63	0/0:4,0:4:12:0,12,131	0/0:7,0:7:18:0,18,207	0/0:2,0:2:3:0,3,45	0/0:3,0:3:9:0,9,97	0/0:3,0:3:9:0,9,96	1/1:0,1:1:3:31,3,0	1/1:0,4:4:9:108,9,0	1/1:0,2:2:6:63,6,0	0/0:2,0:2:6:0,6,61	0/0:8,0:8:24:0,24,253	0/0:4,0:4:9:0,9,109	0/0:2,0:2:3:0,3,45	0/0:6,0:6:12:0,12,148	0/0:4,0:4:12:0,12,125	0/0:1,0:1:3:0,3,32	1/1:0,4:4:9:105,9,0	0/0:4,0:4:12:0,12,127	0/0:1,0:1:3:0,3,31	0/0:4,0:4:12:0,12,137	1/1:0,5:5:12:134,12,0	1/1:0,2:2:6:58,6,0	0/0:5,0:5:15:0,15,168	1/1:0,2:2:6:60,6,0	0/0:7,0:7:21:0,21,216	1/1:0,2:2:6:60,6,0	0/0:6,0:6:18:0,18,199	1/1:0,4:4:12:122,12,0	0/0:2,0:2:6:0,6,62	0/0:6,0:6:15:0,15,171	1/1:0,2:2:6:66,6,0	0/0:3,0:3:9:0,9,96	0/0:5,0:5:12:0,12,122	0/0:7,0:7:21:0,21,211	0/0:1,0:1:3:0,3,33	0/0:1,0:1:3:0,3,32	./.:.:.:.:.	0/0:7,0:7:21:0,21,211	0/0:2,0:2:6:0,6,63	0/0:8,0:8:24:0,24,249	0/1:1,1:2:24:24,0,25	0/0:2,0:2:6:0,6,61	0/0:3,0:3:9:0,9,85	1/1:0,8:8:24:252,24,0	0/0:4,0:4:12:0,12,127	0/0:1,0:1:3:0,3,33	0/0:2,0:2:6:0,6,63	0/0:1,0:1:3:0,3,32	0/0:1,0:1:3:0,3,34	0/0:7,0:7:21:0,21,224	0/0:3,0:3:9:0,9,94	0/0:6,0:6:18:0,18,192	0/0:4,0:4:12:0,12,125	1/1:0,2:2:6:63,6,0	0/0:2,0:2:6:0,6,62	0/0:5,0:5:15:0,15,153	0/0:4,0:4:12:0,12,130	0/0:6,0:6:15:0,15,160	0/0:5,0:5:15:0,15,162	0/0:7,0:7:21:0,21,225	1/1:0,5:5:15:152,15,0	1/1:0,2:2:6:58,6,0	0/0:3,0:3:9:0,9,95	1/1:0,2:2:6:59,6,0	1/1:0,3:3:9:92,9,0	0/0:4,0:4:12:0,12,126	0/0:2,0:2:3:0,3,45	0/0:1,0:1:3:0,3,27	0/0:2,0:2:3:0,3,45	0/0:2,0:2:3:0,3,45	0/0:3,0:3:6:0,6,64	0/0:4,0:4:6:0,6,89	0/0:2,0:2:3:0,3,45	0/0:28,0:28:84:0,84,888
chr0	55060888	.	C	T	1969.5	.	AC=20;AF=0.075;AN=266;BaseQRankSum=2.052;DP=1042;Dels=0.00;FS=1.994;HaplotypeScore=0.2741;InbreedingCoeff=0.5480;MLEAC=17;MLEAF=0.064;MQ=59.29;MQ0=0;MQRankSum=1.205;QD=25.25;ReadPosRankSum=0.606	GT:AD:DP:GQ:PL	0/0:83,0:83:99:0,250,2526	0/0:18,0:18:51:0,51,544	0/0:12,0:12:33:0,33,348	0/0:35,0:35:99:0,99,1018	1/1:0,11:11:30:308,30,0	0/0:20,0:20:60:0,60,599	0/0:16,0:16:48:0,48,478	1/1:0,4:4:12:136,12,0	0/0:6,0:6:18:0,18,184	0/0:20,0:20:60:0,60,609	0/0:5,0:5:15:0,15,153	0/0:18,0:18:54:0,54,554	0/0:18,0:18:54:0,54,533	0/0:3,0:3:9:0,9,92	0/0:14,0:14:42:0,42,423	1/1:0,27:27:81:826,81,0	0/0:25,0:25:75:0,75,741	0/0:5,0:5:15:0,15,153	0/0:9,0:9:27:0,27,269	0/0:7,0:7:21:0,21,209	0/0:3,0:3:9:0,9,90	0/0:20,0:20:60:0,60,601	0/0:23,0:23:57:0,57,635	0/0:19,0:19:54:0,54,552	0/0:4,0:4:12:0,12,123	0/0:16,0:16:45:0,45,466	0/0:11,0:11:33:0,33,326	0/0:5,0:5:15:0,15,163	0/0:4,0:4:12:0,12,122	0/0:14,0:14:42:0,42,434	1/1:0,4:4:12:124,12,0	0/1:1,4:5:12:109,0,12	0/0:24,0:24:66:0,66,694	0/0:5,0:5:12:0,12,124	0/0:12,0:12:30:0,30,320	0/0:2,0:2:6:0,6,61	0/0:17,0:17:42:0,42,456	0/0:13,0:13:39:0,39,385	0/0:17,0:17:51:0,51,524	0/0:4,0:4:12:0,12,121	0/0:3,0:3:9:0,9,93	1/1:0,9:9:24:260,24,0	0/0:17,0:17:39:0,39,455	0/0:11,0:11:33:0,33,322	0/0:18,0:18:48:0,48,520	0/0:16,0:16:36:0,36,422	0/0:8,0:8:24:0,24,239	0/0:5,0:5:15:0,15,158	0/1:2,1:3:23:23,0,44	0/0:6,0:6:18:0,18,180	0/0:4,0:4:12:0,12,115	0/0:1,0:1:3:0,3,32	0/0:3,0:3:9:0,9,89	0/0:7,0:7:21:0,21,211	0/0:3,0:3:9:0,9,81	0/0:4,0:4:12:0,12,125	0/0:7,0:7:18:0,18,193	0/0:8,0:8:24:0,24,237	0/0:3,0:3:9:0,9,91	0/0:6,0:6:18:0,18,184	0/0:1,0:1:3:0,3,29	0/0:3,0:3:9:0,9,89	0/0:8,0:8:24:0,24,250	0/0:5,0:5:15:0,15,153	0/0:6,0:6:15:0,15,155	0/0:5,0:5:15:0,15,156	0/0:4,0:4:12:0,12,122	0/0:9,0:9:27:0,27,273	0/0:4,0:4:12:0,12,120	./.:.:.:.:.	./.:.:.:.:.	./.:.:.:.:.	0/0:1,0:1:3:0,3,32	0/0:6,0:6:15:0,15,164	0/0:3,0:3:9:0,9,93	0/0:7,0:7:21:0,21,219	0/0:2,0:2:6:0,6,58	0/0:1,0:1:3:0,3,32	0/0:1,0:1:3:0,3,32	0/0:8,0:8:21:0,21,218	0/0:2,0:2:6:0,6,62	0/0:2,0:2:6:0,6,59	0/0:4,0:4:12:0,12,125	0/0:3,0:3:9:0,9,89	0/0:6,0:6:18:0,18,181	0/0:5,0:5:15:0,15,153	1/1:0,3:3:9:93,9,0	0/0:7,0:7:21:0,21,210	1/1:0,4:4:12:121,12,0	0/0:4,0:4:12:0,12,120	1/1:0,5:5:15:154,15,0	0/0:2,0:2:6:0,6,66	0/0:3,0:3:6:0,6,73	./.:.:.:.:.	0/0:7,0:7:21:0,21,215	0/0:4,0:4:12:0,12,116	0/0:7,0:7:21:0,21,204	0/0:3,0:3:9:0,9,83	0/0:1,0:1:3:0,3,32	0/0:4,0:4:12:0,12,117	0/0:5,0:5:15:0,15,152	0/0:3,0:3:9:0,9,91	0/0:3,0:3:9:0,9,92	0/0:3,0:3:6:0,6,78	0/0:2,0:2:6:0,6,61	0/0:8,0:8:24:0,24,241	0/0:5,0:5:15:0,15,160	0/0:9,0:9:24:0,24,257	0/0:2,0:2:6:0,6,64	0/0:6,0:6:15:0,15,161	0/0:10,0:10:27:0,27,285	0/0:2,0:2:6:0,6,65	0/0:7,0:7:18:0,18,204	0/0:3,0:3:9:0,9,89	0/0:6,0:6:15:0,15,169	0/0:3,0:3:9:0,9,92	1/1:0,3:3:9:93,9,0	0/0:3,0:3:9:0,9,88	0/0:2,0:2:6:0,6,63	0/0:6,0:6:18:0,18,184	0/0:2,0:2:6:0,6,59	0/0:3,0:3:9:0,9,88	0/0:4,0:4:12:0,12,123	0/0:3,0:3:9:0,9,95	0/0:4,0:4:12:0,12,118	0/0:6,0:6:18:0,18,189	0/0:4,0:4:12:0,12,122	0/0:6,0:6:15:0,15,163	0/0:3,0:3:9:0,9,85	0/0:2,0:2:3:0,3,45	0/0:5,0:5:9:0,9,119	0/0:1,0:1:3:0,3,30	0/0:6,0:6:9:0,9,134	0/0:5,0:5:9:0,9,118	0/0:4,0:4:6:0,6,89	0/0:5,0:5:9:0,9,119	0/0:17,0:17:51:0,51,529
chr0	55061107	.	T	A	4905.71	.	AC=70;AF=0.273;AN=256;BaseQRankSum=-7.463;DP=794;Dels=0.00;FS=2.584;HaplotypeScore=0.1443;InbreedingCoeff=0.6618;MLEAC=60;MLEAF=0.234;MQ=56.45;MQ0=3;MQRankSum=1.653;QD=22.71;ReadPosRankSum=1.232	GT:AD:DP:GQ:PL	0/0:30,0:30:87:0,87,939	0/0:24,0:24:72:0,72,738	0/0:14,0:14:42:0,42,427	0/0:34,0:34:99:0,102,1042	1/1:0,14:14:33:349,33,0	1/1:0,11:11:27:267,27,0	1/1:0,14:14:39:388,39,0	1/1:0,2:2:6:61,6,0	0/0:1,0:1:3:0,3,31	0/0:21,0:21:60:0,60,633	./.:.:.:.:.	0/0:11,0:11:27:0,27,302	0/0:13,0:13:36:0,36,388	0/0:1,0:1:3:0,3,31	0/0:11,0:11:33:0,33,333	1/1:0,17:17:45:468,45,0	0/0:19,0:19:57:0,57,582	0/0:3,0:3:9:0,9,94	0/0:6,0:6:18:0,18,186	0/0:1,0:1:3:0,3,29	0/0:4,0:4:12:0,12,123	0/0:14,0:14:36:0,36,394	0/0:9,0:9:27:0,27,271	0/0:19,0:19:57:0,57,593	0/0:1,0:1:3:0,3,32	0/0:17,0:17:51:0,51,533	0/0:7,0:7:21:0,21,222	0/0:2,0:2:6:0,6,61	./.:.:.:.:.	1/1:0,20:20:45:476,45,0	0/1:1,3:4:21:88,0,21	1/1:0,3:3:9:92,9,0	0/0:11,0:11:27:0,27,302	0/1:5,1:6:14:14,0,137	0/0:14,0:14:42:0,42,438	0/0:3,0:3:9:0,9,96	0/0:13,0:13:39:0,39,399	0/0:6,0:6:12:0,12,149	0/0:8,0:8:24:0,24,249	./.:.:.:.:.	0/0:3,0:3:9:0,9,96	1/1:0,10:10:24:277,24,0	0/0:20,0:20:54:0,54,584	0/0:12,0:14:36:0,36,383	1/1:0,19:19:54:549,54,0	0/0:12,0:12:27:0,27,326	0/0:3,0:3:9:0,9,97	0/0:1,0:1:3:0,3,32	./.:.:.:.:.	0/0:6,0:6:15:0,15,167	./.:.:.:.:.	0/0:2,0:2:6:0,6,62	0/0:7,0:7:21:0,21,225	1/1:0,7:7:21:208,21,0	0/0:1,0:1:3:0,3,32	1/1:0,3:3:9:97,9,0	0/0:3,0:3:9:0,9,90	0/0:3,0:3:9:0,9,95	0/0:2,0:2:6:0,6,64	0/0:2,0:2:6:0,6,62	./.:.:.:.:.	0/0:1,0:1:3:0,3,32	0/0:4,0:4:12:0,12,124	0/0:5,0:5:15:0,15,148	1/1:0,6:6:15:150,15,0	0/0:1,0:1:3:0,3,32	1/1:0,3:3:9:91,9,0	0/0:3,0:3:9:0,9,92	0/0:5,0:5:12:0,12,138	1/1:0,4:4:12:124,12,0	1/1:0,1:1:3:30,3,0	1/1:0,2:2:6:61,6,0	0/0:2,0:2:6:0,6,57	0/0:5,0:5:15:0,15,161	0/0:6,0:6:18:0,18,185	0/0:9,0:9:24:0,24,243	0/0:3,0:3:9:0,9,96	0/0:3,0:3:9:0,9,96	0/0:2,0:2:6:0,6,60	1/1:0,7:7:18:198,18,0	0/0:1,0:1:3:0,3,32	0/0:1,0:1:3:0,3,32	0/0:5,0:5:15:0,15,160	1/1:0,7:7:18:197,18,0	1/1:0,5:5:12:118,12,0	0/0:2,0:2:6:0,6,63	1/1:0,3:3:9:92,9,0	0/0:2,0:2:6:0,6,57	1/1:0,7:7:18:194,18,0	0/0:1,0:1:3:0,3,32	./.:.:.:.:.	0/0:4,0:4:12:0,12,119	1/1:0,1:1:3:30,3,0	1/1:0,2:2:6:61,6,0	0/0:3,0:3:9:0,9,90	0/0:2,0:2:6:0,6,62	0/1:1,2:3:22:54,0,22	1/1:0,2:2:6:52,6,0	1/1:0,1:1:3:32,3,0	1/1:0,3:3:6:78,6,0	./.:.:.:.:.	0/0:3,0:3:9:0,9,90	0/0:4,0:4:9:0,9,108	0/1:2,1:3:23:23,0,56	0/0:1,0:1:3:0,3,33	0/0:8,0:8:21:0,21,231	1/1:0,4:4:12:122,12,0	0/0:5,0:5:15:0,15,148	0/0:3,0:3:9:0,9,92	0/0:3,0:3:9:0,9,94	0/0:4,0:4:12:0,12,121	0/0:3,0:3:9:0,9,92	0/0:3,0:3:9:0,9,89	0/0:5,0:5:15:0,15,155	0/0:6,0:6:15:0,15,174	0/0:6,0:6:18:0,18,187	1/1:0,2:2:6:58,6,0	./.:.:.:.:.	0/0:2,0:2:6:0,6,57	0/0:6,0:6:15:0,15,151	0/0:2,0:2:6:0,6,65	0/0:4,0:4:12:0,12,122	0/0:5,0:5:15:0,15,158	1/1:0,2:2:6:58,6,0	1/1:0,1:1:3:31,3,0	0/0:6,0:6:18:0,18,183	1/1:0,3:3:9:89,9,0	1/1:0,4:4:12:116,12,0	0/0:2,0:2:6:0,6,64	0/0:2,0:2:3:0,3,45	0/0:5,0:5:6:0,6,63	0/0:1,0:1:3:0,3,28	0/0:2,0:2:3:0,3,45	0/0:6,0:6:12:0,12,125	0/0:2,0:2:3:0,3,45	1/1:0,10:10:15:194,15,0	0/0:13,0:13:39:0,39,403
chr0	55061108	.	A	G	5015.68	.	AC=70;AF=0.273;AN=256;BaseQRankSum=-2.477;DP=772;Dels=0.00;FS=3.540;HaplotypeScore=0.1510;InbreedingCoeff=0.6555;MLEAC=67;MLEAF=0.262;MQ=56.35;MQ0=3;MQRankSum=2.625;QD=23.55;ReadPosRankSum=1.252	GT:AD:DP:GQ:PL	0/0:29,0:29:84:0,84,886	0/0:23,0:23:69:0,69,705	0/0:12,0:12:36:0,36,365	0/0:33,0:33:99:0,99,1007	1/1:0,14:14:33:345,33,0	1/1:0,11:11:27:256,27,0	1/1:0,14:14:39:399,39,0	1/1:0,2:2:6:61,6,0	0/0:1,0:1:3:0,3,30	0/0:19,0:19:54:0,54,564	./.:.:.:.:.	0/0:10,0:10:24:0,24,273	0/0:13,0:13:36:0,36,385	0/0:1,0:1:3:0,3,30	0/0:11,0:11:33:0,33,335	1/1:0,17:17:45:472,45,0	0/0:18,0:18:54:0,54,546	0/0:3,0:3:9:0,9,90	0/0:6,0:6:18:0,18,183	0/0:1,0:1:3:0,3,29	0/0:4,0:4:12:0,12,121	0/0:14,0:14:36:0,36,383	0/0:8,0:8:24:0,24,243	0/0:19,0:19:57:0,57,589	0/0:1,0:1:3:0,3,32	0/0:17,0:17:51:0,51,530	0/0:7,0:7:21:0,21,217	0/0:2,0:2:3:0,3,31	./.:.:.:.:.	1/1:0,20:20:45:483,45,0	0/1:1,3:4:21:90,0,21	1/1:0,3:3:9:89,9,0	0/0:11,0:11:27:0,27,296	0/1:4,1:5:17:17,0,110	0/0:13,0:13:39:0,39,400	0/0:3,0:3:9:0,9,97	0/0:10,0:10:30:0,30,308	0/0:6,0:6:12:0,12,149	0/0:7,0:7:21:0,21,212	./.:.:.:.:.	0/0:3,0:3:9:0,9,97	1/1:0,10:10:24:276,24,0	0/0:20,0:20:54:0,54,579	0/0:14,0:14:39:0,39,418	1/1:0,19:19:54:568,54,0	0/0:12,0:12:27:0,27,321	0/0:3,0:3:9:0,9,96	0/0:1,0:1:3:0,3,33	./.:.:.:.:.	0/0:6,0:6:15:0,15,166	./.:.:.:.:.	0/0:2,0:2:6:0,6,62	0/0:7,0:7:21:0,21,219	1/1:0,7:7:21:210,21,0	0/0:1,0:1:3:0,3,32	1/1:0,3:3:9:96,9,0	0/0:3,0:3:9:0,9,90	0/0:3,0:3:9:0,9,92	0/0:2,0:2:6:0,6,63	0/0:2,0:2:6:0,6,61	./.:.:.:.:.	0/0:1,0:1:3:0,3,32	0/0:4,0:4:12:0,12,121	0/0:3,0:3:9:0,9,90	1/1:0,6:6:15:152,15,0	0/0:1,0:1:3:0,3,32	1/1:0,2:2:6:61,6,0	0/0:3,0:3:9:0,9,90	0/0:5,0:5:12:0,12,133	1/1:0,4:4:12:124,12,0	1/1:0,1:1:3:32,3,0	1/1:0,2:2:6:61,6,0	0/0:2,0:2:6:0,6,59	0/0:5,0:5:15:0,15,159	0/0:6,0:6:18:0,18,183	0/0:9,0:9:24:0,24,256	0/0:3,0:3:9:0,9,94	0/0:3,0:3:9:0,9,96	0/0:2,0:2:6:0,6,60	1/1:0,7:7:18:204,18,0	0/0:1,0:1:3:0,3,32	0/0:1,0:1:3:0,3,32	0/0:5,0:5:15:0,15,155	1/1:0,7:7:18:202,18,0	1/1:0,5:5:12:120,12,0	0/0:2,0:2:6:0,6,63	1/1:0,3:3:9:94,9,0	0/0:2,0:2:6:0,6,61	1/1:0,7:7:18:196,18,0	0/0:1,0:1:3:0,3,32	./.:.:.:.:.	0/0:4,0:4:12:0,12,119	1/1:0,1:1:3:30,3,0	1/1:0,2:2:6:64,6,0	0/0:3,0:3:9:0,9,91	0/0:2,0:2:6:0,6,61	0/1:1,1:2:25:26,0,25	1/1:0,2:2:6:53,6,0	1/1:0,1:1:3:32,3,0	1/1:0,3:3:6:78,6,0	./.:.:.:.:.	0/0:3,0:3:9:0,9,91	0/0:4,0:4:9:0,9,107	0/1:2,1:3:22:22,0,54	0/0:1,0:1:3:0,3,32	0/0:8,0:8:21:0,21,232	1/1:0,4:4:12:122,12,0	0/0:5,0:5:15:0,15,150	0/0:3,0:3:9:0,9,92	0/0:3,0:3:9:0,9,85	0/0:4,0:4:12:0,12,112	0/0:3,0:3:9:0,9,92	0/0:3,0:3:9:0,9,86	0/0:5,0:5:15:0,15,153	0/0:6,0:6:15:0,15,174	0/0:6,0:6:18:0,18,187	1/1:0,2:2:6:60,6,0	./.:.:.:.:.	0/0:2,0:2:6:0,6,64	0/0:5,0:5:15:0,15,153	0/0:2,0:2:6:0,6,62	0/0:4,0:4:12:0,12,120	0/0:5,0:5:15:0,15,153	1/1:0,2:2:6:60,6,0	1/1:0,1:1:3:32,3,0	0/0:6,0:6:18:0,18,186	1/1:0,3:3:9:86,9,0	1/1:0,4:4:12:116,12,0	0/0:2,0:2:6:0,6,62	0/0:2,0:2:3:0,3,45	0/0:5,0:5:6:0,6,58	0/0:1,0:1:3:0,3,31	0/0:2,0:2:3:0,3,45	0/0:6,0:6:12:0,12,124	0/0:2,0:2:3:0,3,45	1/1:0,10:10:12:164,12,0	0/0:12,0:12:36:0,36,368
chr0	55062480	.	G	C	17150.7	.	AC=137;AF=0.557;AN=246;BaseQRankSum=1.705;DP=916;Dels=0.00;FS=183.892;HaplotypeScore=0.0660;InbreedingCoeff=0.7046;MLEAC=137;MLEAF=0.557;MQ=58.98;MQ0=2;MQRankSum=-1.952;QD=28.92;ReadPosRankSum=6.157	GT:AD:DP:GQ:PL	0/0:37,0:37:99:0,105,1160	1/1:0,16:16:45:487,45,0	0/0:17,0:17:39:0,39,454	1/1:0,49:49:99:1553,147,0	1/1:0,17:17:51:537,51,0	1/1:0,14:14:42:440,42,0	0/0:23,0:23:66:0,66,661	1/1:0,5:5:15:167,15,0	./.:.:.:.:.	1/1:0,25:25:75:784,75,0	1/1:0,3:3:9:98,9,0	0/0:11,0:11:33:0,33,336	1/1:0,19:19:57:610,57,0	1/1:0,1:1:3:32,3,0	1/1:0,28:28:78:840,78,0	1/1:0,21:21:63:662,63,0	1/1:0,32:32:96:1020,96,0	0/0:1,0:1:3:0,3,30	0/0:9,0:9:27:0,27,281	1/1:0,8:10:24:250,24,0	0/0:2,0:2:6:0,6,63	0/0:8,0:8:15:0,15,193	1/1:0,19:19:54:573,54,0	0/0:9,0:9:27:0,27,274	0/0:1,0:1:3:0,3,30	0/0:10,0:10:27:0,27,287	0/0:1,0:1:3:0,3,33	1/1:0,4:4:12:134,12,0	1/1:0,2:2:6:65,6,0	1/1:0,33:33:99:1038,99,0	1/1:0,2:2:6:62,6,0	0/1:1,1:2:27:27,0,29	0/0:16,0:16:30:0,30,387	1/1:0,1:1:3:23,3,0	0/0:12,0:12:36:0,36,368	0/0:1,0:1:3:0,3,30	0/0:11,0:11:33:0,33,343	1/1:0,11:11:33:342,33,0	1/1:0,10:10:30:319,30,0	./.:.:.:.:.	0/1:1,3:4:16:88,0,16	1/1:0,18:18:51:542,51,0	0/0:13,0:13:30:0,30,349	0/0:15,0:15:42:0,42,450	0/0:14,0:14:42:0,42,419	1/1:0,23:23:60:665,60,0	0/0:3,0:3:9:0,9,96	./.:.:.:.:.	0/0:2,0:2:6:0,6,57	1/1:0,3:3:9:93,9,0	1/1:0,4:4:12:126,12,0	1/1:0,2:2:6:67,6,0	1/1:0,8:8:24:254,24,0	./.:.:.:.:.	0/0:3,0:3:9:0,9,80	1/1:0,1:1:3:32,3,0	0/0:1,0:1:3:0,3,33	0/0:2,0:2:6:0,6,59	1/1:0,5:5:15:160,15,0	0/0:2,0:2:6:0,6,57	1/1:0,7:7:21:223,21,0	1/1:0,7:7:18:203,18,0	1/1:0,10:10:27:298,27,0	1/1:0,7:7:21:220,21,0	0/0:4,0:4:9:0,9,103	1/1:0,6:6:18:192,18,0	./.:.:.:.:.	1/1:0,4:4:12:132,12,0	1/1:0,2:2:6:62,6,0	1/1:0,1:1:3:33,3,0	./.:.:.:.:.	1/1:0,5:5:15:156,15,0	1/1:0,2:2:6:60,6,0	0/1:1,2:3:21:54,0,21	./.:.:.:.:.	./.:.:.:.:.	0/0:8,0:8:15:0,15,204	1/1:0,2:2:6:65,6,0	0/0:1,0:1:3:0,3,32	0/0:4,0:4:6:0,6,89	./.:.:.:.:.	0/0:1,0:1:3:0,3,31	0/0:2,0:2:6:0,6,65	./.:.:.:.:.	1/1:0,5:5:15:159,15,0	0/0:3,0:3:9:0,9,89	1/1:0,2:2:6:66,6,0	0/0:3,0:3:9:0,9,92	1/1:0,5:5:15:151,15,0	1/1:0,2:2:6:65,6,0	1/1:0,4:4:12:124,12,0	0/0:3,0:3:9:0,9,89	1/1:0,6:6:18:199,18,0	1/1:0,2:2:6:61,6,0	1/1:0,1:1:3:35,3,0	0/0:2,1:3:6:0,6,63	0/0:5,0:5:15:0,15,153	./.:.:.:.:.	./.:.:.:.:.	0/0:2,0:2:3:0,3,45	1/1:0,2:2:6:67,6,0	1/1:0,6:6:18:185,18,0	0/0:1,0:1:3:0,3,32	1/1:0,4:4:12:124,12,0	0/1:2,3:5:44:81,0,44	1/1:0,3:3:9:96,9,0	1/1:0,5:5:15:163,15,0	0/0:9,0:9:27:0,27,275	1/1:0,4:4:12:135,12,0	0/0:2,0:2:6:0,6,60	0/0:2,0:2:6:0,6,61	1/1:0,4:4:12:135,12,0	1/1:0,11:11:30:329,30,0	1/1:0,6:6:18:192,18,0	1/1:0,6:6:18:189,18,0	1/1:0,5:5:15:154,15,0	1/1:0,7:7:21:222,21,0	1/1:0,5:5:12:140,12,0	1/1:0,3:3:9:96,9,0	1/1:0,6:6:18:195,18,0	0/0:4,0:4:12:0,12,118	0/0:1,0:1:3:0,3,32	1/1:1,11:12:33:352,33,0	0/1:4,4:8:99:104,0,104	1/1:0,10:10:30:316,30,0	1/1:0,6:6:18:189,18,0	0/0:3,0:3:9:0,9,92	./.:.:.:.:.	0/0:2,0:2:6:0,6,53	0/0:2,0:2:3:0,3,45	0/0:1,0:1:3:0,3,31	0/0:2,0:2:3:0,3,45	./.:.:.:.:.	0/0:2,0:2:3:0,3,45	0/0:4,0:4:6:0,6,89	0/0:8,0:8:12:0,12,166	0/0:16,0:16:48:0,48,535
chr0	55065363	.	C	A	18095.6	.	AC=197;AF=0.776;AN=254;BaseQRankSum=1.902;DP=810;Dels=0.00;FS=0.000;HaplotypeScore=0.0136;InbreedingCoeff=0.6464;MLEAC=195;MLEAF=0.768;MQ=59.02;MQ0=0;MQRankSum=-3.337;QD=29.52;ReadPosRankSum=0.636	GT:AD:DP:GQ:PL	1/1:0,67:67:99:2114,201,0	1/1:0,16:16:45:491,45,0	0/0:15,0:15:45:0,45,458	1/1:0,35:35:99:1071,105,0	1/1:0,7:7:21:221,21,0	1/1:0,16:16:39:429,39,0	1/1:0,17:17:45:500,45,0	1/1:0,1:1:3:32,3,0	1/1:0,1:1:3:33,3,0	1/1:0,15:15:45:455,45,0	1/1:0,1:1:3:31,3,0	0/0:10,0:10:30:0,30,311	1/1:0,15:15:45:472,45,0	1/1:0,3:3:9:95,9,0	1/1:0,17:17:51:542,51,0	1/1:1,20:21:56:579,56,0	1/1:0,13:13:39:401,39,0	1/1:0,1:1:3:31,3,0	1/1:0,8:8:24:246,24,0	1/1:0,9:9:27:280,27,0	1/1:0,2:2:6:67,6,0	0/0:13,0:13:33:0,33,364	1/1:0,7:7:21:211,21,0	0/0:11,0:11:33:0,33,334	1/1:0,4:4:12:125,12,0	0/0:13,0:13:36:0,36,385	0/0:9,0:9:27:0,27,281	./.:.:.:.:.	1/1:0,3:3:9:92,9,0	1/1:0,13:13:39:400,39,0	1/1:0,4:4:12:130,12,0	1/1:0,6:6:18:192,18,0	1/1:0,22:22:66:673,66,0	1/1:0,2:2:6:65,6,0	0/0:8,0:8:24:0,24,247	1/1:0,6:6:18:192,18,0	1/1:0,16:16:48:507,48,0	1/1:0,12:12:36:374,36,0	1/1:0,15:15:45:456,45,0	1/1:0,5:5:15:144,15,0	1/1:0,4:4:12:128,12,0	1/1:0,13:13:36:393,36,0	0/0:15,0:15:45:0,45,452	0/0:11,0:11:33:0,33,339	0/0:8,0:8:24:0,24,247	1/1:0,15:15:42:447,42,0	0/0:6,0:6:18:0,18,184	0/0:5,0:5:15:0,15,157	0/1:1,3:4:18:83,0,18	1/1:0,5:5:15:147,15,0	1/1:0,1:1:3:31,3,0	0/0:3,0:3:9:0,9,91	1/1:0,11:11:30:329,30,0	1/1:0,5:5:9:119,9,0	1/1:0,1:1:3:34,3,0	1/1:0,2:2:6:62,6,0	0/0:3,0:3:9:0,9,89	0/0:4,0:4:12:0,12,125	1/1:0,2:2:6:64,6,0	1/1:0,5:5:15:158,15,0	1/1:0,1:1:3:30,3,0	./.:.:.:.:.	1/1:0,11:11:33:345,33,0	1/1:0,1:1:3:31,3,0	1/1:0,4:4:12:125,12,0	1/1:0,3:3:9:96,9,0	1/1:0,3:3:9:91,9,0	1/1:0,2:2:6:63,6,0	1/1:0,2:2:6:60,6,0	1/1:0,2:2:6:61,6,0	./.:.:.:.:.	1/1:0,2:2:6:64,6,0	1/1:0,2:2:6:63,6,0	0/1:1,2:3:24:56,0,24	0/0:5,0:5:15:0,15,152	./.:.:.:.:.	0/0:4,0:4:9:0,9,107	1/1:0,1:1:3:32,3,0	0/0:2,0:2:6:0,6,63	1/1:0,6:6:18:189,18,0	1/1:0,1:1:3:32,3,0	0/0:2,0:2:6:0,6,61	0/0:4,0:4:12:0,12,126	1/1:0,2:2:6:61,6,0	1/1:0,2:2:6:63,6,0	1/1:0,5:5:15:148,15,0	1/1:0,3:3:9:97,9,0	1/1:0,3:3:9:89,9,0	1/1:0,2:2:3:45,3,0	1/1:0,3:3:9:103,9,0	./.:.:.:.:.	1/1:0,1:1:3:31,3,0	./.:.:.:.:.	1/1:0,3:3:9:92,9,0	1/1:0,1:1:3:33,3,0	1/1:0,1:1:3:32,3,0	1/1:0,6:6:18:176,18,0	1/1:0,1:1:3:31,3,0	1/1:0,2:2:6:64,6,0	./.:.:.:.:.	1/1:0,5:5:15:159,15,0	1/1:0,2:2:6:63,6,0	1/1:0,2:2:6:63,6,0	1/1:0,2:2:6:64,6,0	1/1:0,1:1:3:34,3,0	1/1:0,3:3:9:94,9,0	1/1:0,3:3:9:93,9,0	0/0:9,0:9:27:0,27,268	1/1:0,3:3:9:92,9,0	1/1:0,3:3:9:90,9,0	1/1:0,2:2:6:62,6,0	1/1:0,3:3:9:95,9,0	1/1:0,6:6:18:186,18,0	1/1:0,4:4:12:122,12,0	1/1:0,3:3:9:96,9,0	1/1:0,3:3:9:96,9,0	1/1:0,2:2:6:67,6,0	1/1:0,3:3:9:90,9,0	./.:.:.:.:.	1/1:0,1:1:3:32,3,0	0/0:5,0:5:15:0,15,152	0/0:4,0:4:12:0,12,124	1/1:0,6:6:15:173,15,0	1/1:0,3:3:9:96,9,0	1/1:0,2:2:6:61,6,0	1/1:0,3:3:9:89,9,0	1/1:0,5:5:15:153,15,0	1/1:0,5:5:15:161,15,0	0/0:1,0:1:3:0,3,32	./.:.:.:.:.	./.:.:.:.:.	0/0:2,0:2:3:0,3,31	1/1:0,5:5:9:121,9,0	0/1:2,2:4:36:54,0,36	0/0:2,0:2:3:0,3,45	1/1:0,2:2:3:45,3,0	0/0:23,0:23:69:0,69,750
chr0	55066144	.	T	A	5387.33	.	AC=46;AF=0.176;AN=262;BaseQRankSum=-3.860;DP=1114;Dels=0.00;FS=2.159;HaplotypeScore=0.2509;InbreedingCoeff=0.6855;MLEAC=43;MLEAF=0.164;MQ=57.55;MQ0=1;MQRankSum=-0.039;QD=25.65;ReadPosRankSum=1.122	GT:AD:DP:GQ:PL	0/0:70,0:70:99:0,211,2225	0/0:32,0:32:87:0,87,917	0/0:16,0:16:36:0,36,403	1/1:2,41:43:99:1243,123,0	1/1:0,18:18:54:550,54,0	0/0:18,0:18:54:0,54,533	0/0:16,0:16:48:0,48,493	1/1:0,5:5:15:157,15,0	1/1:0,1:1:3:32,3,0	1/1:0,15:15:42:419,42,0	0/1:1,2:3:21:54,0,21	0/0:12,0:12:36:0,36,367	0/0:24,0:24:57:0,57,628	0/0:3,0:3:9:0,9,101	0/0:24,0:24:60:0,60,650	1/1:2,18:20:9:481,9,0	1/1:0,15:15:45:452,45,0	0/0:3,0:3:9:0,9,95	0/0:6,0:6:15:0,15,170	0/0:3,0:3:9:0,9,91	0/0:4,0:4:12:0,12,126	0/0:11,0:11:30:0,30,318	0/0:22,0:22:66:0,66,675	0/0:33,0:33:96:0,96,1011	0/0:4,0:4:12:0,12,130	0/0:23,0:23:57:0,57,581	0/0:13,0:13:27:0,27,275	0/0:7,0:7:21:0,21,224	0/0:5,0:5:15:0,15,161	0/0:17,0:17:39:0,39,389	./.:.:.:.:.	1/1:0,1:1:3:32,3,0	0/0:17,0:17:42:0,42,444	0/0:4,0:4:12:0,12,125	0/0:14,0:14:42:0,42,425	0/1:2,2:4:41:41,0,47	0/0:24,0:24:60:0,60,614	1/1:0,10:10:24:263,24,0	0/0:18,0:18:45:0,45,463	1/1:0,4:4:12:124,12,0	0/0:10,0:10:30:0,30,300	1/1:0,17:17:48:498,48,0	0/0:20,0:20:54:0,54,546	0/0:24,0:24:57:0,57,594	0/0:17,0:17:51:0,51,526	0/0:21,0:21:51:0,51,561	0/0:4,0:4:12:0,12,129	0/0:5,0:5:15:0,15,161	0/0:1,0:1:3:0,3,31	0/0:9,0:9:21:0,21,214	0/0:2,0:2:6:0,6,60	0/0:6,0:6:18:0,18,185	1/1:0,4:4:12:122,12,0	0/0:6,0:6:18:0,18,184	0/0:7,0:7:21:0,21,220	0/0:5,0:5:15:0,15,152	0/0:4,0:4:9:0,9,104	0/0:5,0:5:15:0,15,150	0/0:5,0:5:15:0,15,156	0/0:8,0:8:24:0,24,245	0/0:3,0:3:9:0,9,92	0/0:5,0:5:15:0,15,153	1/1:4,10:14:27:290,27,0	./.:.:.:.:.	0/0:9,0:9:21:0,21,221	0/0:1,0:1:3:0,3,31	0/0:6,0:6:18:0,18,188	1/1:0,3:3:9:92,9,0	0/0:4,0:4:6:0,6,59	0/0:1,0:1:3:0,3,33	./.:.:.:.:.	0/0:3,0:3:9:0,9,94	0/0:3,0:3:9:0,9,94	0/0:8,0:8:24:0,24,247	0/0:1,0:1:3:0,3,31	0/0:6,0:6:12:0,12,124	0/0:4,0:4:9:0,9,106	0/0:1,0:1:3:0,3,32	0/0:3,0:3:9:0,9,91	0/0:1,0:1:3:0,3,32	0/0:3,0:3:9:0,9,80	0/0:1,0:1:3:0,3,31	0/0:3,0:3:9:0,9,94	./.:.:.:.:.	./.:.:.:.:.	0/0:3,0:3:9:0,9,99	1/1:0,8:8:21:232,21,0	0/0:3,0:3:9:0,9,93	1/1:0,6:6:18:181,18,0	1/1:0,3:3:9:93,9,0	1/1:0,5:5:15:153,15,0	0/0:6,0:6:18:0,18,185	0/0:1,0:1:3:0,3,31	0/0:5,0:5:15:0,15,154	0/0:4,0:4:6:0,6,64	0/0:1,0:1:3:0,3,32	0/0:3,0:3:9:0,9,86	0/0:1,0:1:3:0,3,33	0/0:2,0:2:6:0,6,61	0/0:5,0:5:15:0,15,150	0/0:2,0:2:6:0,6,63	0/0:4,0:4:12:0,12,127	0/0:4,0:4:12:0,12,125	0/0:4,0:4:12:0,12,122	0/0:3,0:3:9:0,9,95	0/0:4,0:4:12:0,12,123	0/0:4,0:4:12:0,12,123	0/0:11,0:11:33:0,33,336	1/1:0,3:3:9:94,9,0	0/0:3,0:3:9:0,9,91	0/0:10,0:10:30:0,30,312	1/1:0,3:3:9:96,9,0	1/1:0,3:3:9:89,9,0	0/0:6,0:6:18:0,18,184	0/0:3,0:3:9:0,9,92	0/0:7,0:7:21:0,21,222	1/1:0,2:2:6:61,6,0	0/0:5,0:5:12:0,12,138	0/0:1,0:1:3:0,3,34	0/0:1,0:1:3:0,3,32	0/0:7,0:7:21:0,21,220	0/0:4,0:4:12:0,12,122	0/0:12,0:12:30:0,30,336	0/0:5,0:5:15:0,15,156	0/0:3,0:3:6:0,6,61	0/0:4,0:4:12:0,12,122	0/0:8,0:8:24:0,24,248	0/0:4,0:4:12:0,12,122	0/0:4,0:4:12:0,12,125	./.:.:.:.:.	0/0:10,0:10:3:0,3,45	0/0:4,0:4:3:0,3,45	0/0:8,0:8:9:0,9,134	0/0:8,0:8:9:0,9,134	0/0:6,0:6:6:0,6,89	0/0:4,0:4:6:0,6,89	0/0:32,0:32:96:0,96,1063
chr0	55068963	.	T	A	2028.61	.	AC=26;AF=0.098;AN=264;BaseQRankSum=-3.380;DP=983;Dels=0.00;FS=9.278;HaplotypeScore=0.0902;InbreedingCoeff=0.5465;MLEAC=23;MLEAF=0.087;MQ=59.65;MQ0=0;MQRankSum=-0.504;QD=24.74;ReadPosRankSum=0.178	GT:AD:DP:GQ:PL	0/0:59,0:59:99:0,177,1924	0/0:17,0:17:48:0,48,524	0/0:20,0:20:60:0,60,634	0/0:40,0:40:99:0,120,1247	0/0:14,0:14:42:0,42,428	0/0:5,0:5:15:0,15,152	1/1:0,19:19:48:535,48,0	0/0:1,0:1:3:0,3,35	0/0:2,0:2:6:0,6,70	0/0:24,0:24:60:0,60,663	0/0:2,0:2:6:0,6,63	0/0:13,0:13:39:0,39,406	0/0:17,0:17:45:0,45,497	./.:.:.:.:.	0/0:20,0:20:60:0,60,625	0/0:14,0:14:42:0,42,436	0/0:25,0:25:72:0,72,745	0/0:5,0:5:15:0,15,156	0/0:6,0:6:18:0,18,180	0/0:1,0:1:3:0,3,29	0/0:3,0:3:9:0,9,95	0/0:7,0:7:21:0,21,218	0/0:25,0:25:60:0,60,703	0/0:25,0:25:75:0,75,789	0/0:3,0:3:9:0,9,92	0/0:15,0:15:45:0,45,464	0/0:12,0:12:36:0,36,377	0/0:4,0:4:12:0,12,129	./.:.:.:.:.	0/0:22,0:22:63:0,63,674	1/1:0,2:2:6:63,6,0	0/0:2,0:2:6:0,6,69	1/1:0,16:16:45:466,45,0	0/0:5,0:5:15:0,15,161	0/0:16,0:16:48:0,48,500	0/1:2,5:7:41:139,0,41	0/0:18,0:18:54:0,54,556	0/0:7,0:7:21:0,21,218	0/0:10,0:10:30:0,30,311	0/0:4,0:4:12:0,12,126	0/0:2,0:2:6:0,6,65	0/0:10,0:10:30:0,30,311	0/0:14,0:14:39:0,39,393	0/0:31,0:31:93:0,93,990	0/0:25,0:25:69:0,69,738	0/0:16,0:16:39:0,39,443	0/0:17,0:17:51:0,51,529	0/0:2,0:2:6:0,6,63	0/0:1,0:1:3:0,3,30	0/0:6,0:6:18:0,18,186	0/0:5,0:5:15:0,15,158	0/0:5,0:5:15:0,15,160	0/0:6,0:6:18:0,18,189	1/1:0,4:4:12:128,12,0	0/0:6,0:6:18:0,18,178	0/0:3,0:3:9:0,9,97	0/0:5,0:5:15:0,15,157	0/0:3,0:3:9:0,9,98	0/0:2,0:2:6:0,6,63	0/0:3,0:3:9:0,9,95	0/0:2,0:2:6:0,6,60	0/0:5,0:5:15:0,15,147	0/0:5,0:5:15:0,15,158	0/0:3,0:3:9:0,9,95	1/1:0,4:4:12:118,12,0	0/0:9,0:9:27:0,27,287	1/1:0,1:1:3:32,3,0	0/0:4,0:4:12:0,12,118	0/0:7,0:7:21:0,21,222	0/0:6,0:6:18:0,18,183	0/0:3,0:3:9:0,9,95	0/0:4,0:4:12:0,12,128	0/0:1,0:1:3:0,3,32	0/0:2,0:2:6:0,6,61	0/0:4,0:4:12:0,12,130	0/0:3,0:3:9:0,9,97	0/0:1,0:1:3:0,3,32	0/0:1,0:1:3:0,3,34	0/0:1,0:1:3:0,3,32	0/0:6,0:6:18:0,18,183	0/0:3,0:3:9:0,9,93	0/0:3,0:3:9:0,9,90	0/0:6,0:6:18:0,18,184	0/0:4,0:4:12:0,12,124	0/0:4,0:4:12:0,12,123	0/0:3,0:3:9:0,9,94	0/0:7,0:7:21:0,21,213	1/1:0,5:5:15:151,15,0	0/0:7,0:7:21:0,21,222	0/0:4,0:4:12:0,12,127	./.:.:.:.:.	1/1:0,5:5:15:152,15,0	0/0:5,0:5:15:0,15,159	0/0:3,0:3:9:0,9,95	0/0:1,0:1:3:0,3,32	0/1:1,1:2:26:26,0,26	1/1:0,6:6:18:193,18,0	1/1:0,5:5:15:156,15,0	1/1:0,4:4:12:124,12,0	1/1:0,2:2:6:63,6,0	0/0:3,0:3:9:0,9,97	0/0:3,0:3:9:0,9,95	0/0:1,0:1:3:0,3,32	0/0:2,0:2:6:0,6,65	0/0:5,0:5:15:0,15,156	0/0:3,0:3:9:0,9,93	0/0:5,0:5:15:0,15,163	0/0:5,0:5:15:0,15,158	0/0:1,0:1:3:0,3,29	0/0:6,0:6:15:0,15,169	0/0:7,0:7:21:0,21,215	0/0:1,0:1:3:0,3,30	0/0:14,0:14:42:0,42,428	0/0:8,0:8:24:0,24,245	0/0:6,0:6:18:0,18,186	0/0:3,0:3:6:0,6,73	0/0:4,0:4:12:0,12,118	0/0:2,0:2:6:0,6,61	0/0:4,0:4:12:0,12,128	0/0:3,0:3:9:0,9,92	0/0:5,0:5:15:0,15,159	0/0:4,0:4:12:0,12,130	0/0:6,0:6:18:0,18,192	0/0:1,0:1:3:0,3,34	0/0:6,0:6:18:0,18,184	0/0:7,0:7:21:0,21,216	0/0:3,0:3:9:0,9,94	0/0:1,0:1:3:0,3,32	0/0:4,0:4:12:0,12,127	0/0:2,0:2:3:0,3,45	./.:.:.:.:.	0/0:2,0:2:6:0,6,55	0/0:1,0:1:3:0,3,31	0/0:4,0:4:9:0,9,109	./.:.:.:.:.	0/0:2,0:2:3:0,3,45	0/0:25,0:25:75:0,75,856
chr0	55069302	.	C	T	17529.1	.	AC=205;AF=0.782;AN=262;BaseQRankSum=-0.951;DP=826;Dels=0.00;FS=4.681;HaplotypeScore=0.0940;InbreedingCoeff=0.6605;MLEAC=207;MLEAF=0.790;MQ=59.64;MQ0=0;MQRankSum=-0.797;QD=29.07;ReadPosRankSum=-1.839	GT:AD:DP:GQ:PL	1/1:0,40:40:99:1272,120,0	1/1:0,23:23:69:716,69,0	0/0:18,0:18:54:0,54,565	1/1:0,31:31:93:954,93,0	1/1:0,8:8:24:245,24,0	1/1:0,8:8:24:240,24,0	1/1:0,10:10:24:275,24,0	1/1:0,5:5:15:158,15,0	1/1:0,4:4:12:122,12,0	1/1:0,11:11:33:344,33,0	1/1:0,1:1:3:31,3,0	0/0:10,0:10:27:0,27,292	1/1:0,14:14:42:428,42,0	1/1:0,1:1:3:30,3,0	1/1:0,12:12:36:370,36,0	1/1:0,11:11:33:344,33,0	1/1:0,12:12:36:378,36,0	1/1:0,3:3:9:89,9,0	1/1:0,8:8:24:243,24,0	1/1:0,6:6:18:178,18,0	0/1:1,2:3:25:54,0,25	0/0:6,0:6:18:0,18,182	1/1:0,16:16:42:459,42,0	0/0:16,0:16:48:0,48,494	1/1:0,5:5:12:121,12,0	0/0:17,0:17:51:0,51,511	0/0:10,0:10:30:0,30,305	1/1:0,4:4:12:124,12,0	1/1:0,4:4:12:127,12,0	1/1:0,12:12:36:362,36,0	1/1:0,2:2:6:64,6,0	1/1:0,2:2:6:61,6,0	1/1:0,14:14:42:431,42,0	1/1:0,6:6:18:194,18,0	0/0:18,0:18:54:0,54,547	1/1:0,6:6:18:184,18,0	1/1:0,21:21:54:608,54,0	1/1:0,8:8:24:241,24,0	1/1:0,7:7:21:210,21,0	1/1:0,1:1:3:31,3,0	1/1:0,5:5:15:162,15,0	1/1:0,13:13:39:406,39,0	0/0:14,0:14:42:0,42,435	0/0:13,0:13:36:0,36,388	0/0:15,0:15:45:0,45,458	0/1:1,10:11:1:265,0,1	0/0:14,0:14:36:0,36,394	0/0:2,0:2:6:0,6,67	0/0:2,0:2:6:0,6,61	1/1:0,3:3:9:95,9,0	./.:.:.:.:.	0/0:3,0:3:9:0,9,95	1/1:0,3:3:9:89,9,0	1/1:0,3:3:9:93,9,0	1/1:0,5:5:15:156,15,0	1/1:0,4:4:12:122,12,0	0/0:4,0:4:12:0,12,124	0/0:4,0:4:12:0,12,122	1/1:0,1:1:3:31,3,0	1/1:0,3:3:9:94,9,0	1/1:0,4:4:12:125,12,0	1/1:0,4:4:12:123,12,0	1/1:0,2:2:6:63,6,0	1/1:0,1:1:3:31,3,0	1/1:0,3:3:9:93,9,0	1/1:0,6:6:18:191,18,0	./.:.:.:.:.	1/1:0,7:7:21:217,21,0	1/1:0,3:3:9:89,9,0	1/1:0,2:2:6:63,6,0	1/1:0,2:2:6:61,6,0	1/1:0,7:7:21:214,21,0	1/1:0,3:3:9:92,9,0	0/1:3,2:5:50:50,0,76	0/0:3,0:3:9:0,9,94	0/0:2,0:2:6:0,6,65	0/0:5,0:5:15:0,15,152	1/1:0,1:1:3:31,3,0	./.:.:.:.:.	1/1:0,5:5:15:149,15,0	1/1:0,1:1:3:31,3,0	0/0:2,0:2:6:0,6,59	0/0:10,0:10:30:0,30,316	1/1:0,1:1:3:32,3,0	1/1:0,6:6:18:181,18,0	1/1:0,4:4:12:128,12,0	1/1:0,5:5:15:158,15,0	1/1:0,5:5:15:152,15,0	1/1:0,8:8:24:244,24,0	1/1:0,7:7:21:221,21,0	./.:.:.:.:.	1/1:0,2:2:6:61,6,0	1/1:0,2:2:6:62,6,0	1/1:0,4:4:12:126,12,0	1/1:0,5:5:15:150,15,0	1/1:0,8:8:24:237,24,0	1/1:0,2:2:6:60,6,0	1/1:0,2:2:6:62,6,0	1/1:0,1:1:3:32,3,0	1/1:0,2:2:6:53,6,0	1/1:0,4:4:12:115,12,0	1/1:0,2:2:6:59,6,0	0/1:1,1:2:25:26,0,25	1/1:0,3:3:9:92,9,0	1/1:0,2:2:3:31,3,0	1/1:0,5:5:15:153,15,0	1/1:0,5:5:15:156,15,0	0/0:5,0:5:15:0,15,157	1/1:0,4:4:12:120,12,0	1/1:0,6:6:18:182,18,0	1/1:0,1:1:3:32,3,0	1/1:0,4:4:12:124,12,0	1/1:0,4:4:12:129,12,0	1/1:0,4:4:12:122,12,0	1/1:0,2:2:6:65,6,0	1/1:0,4:4:12:124,12,0	1/1:0,5:5:15:155,15,0	1/1:0,5:5:15:154,15,0	1/1:0,3:3:9:93,9,0	1/1:0,2:2:6:63,6,0	0/0:1,0:1:3:0,3,32	0/0:2,0:2:6:0,6,59	1/1:0,6:6:18:175,18,0	1/1:0,2:2:6:61,6,0	1/1:0,3:3:9:92,9,0	1/1:0,5:5:15:156,15,0	1/1:0,4:4:12:128,12,0	1/1:0,6:6:18:184,18,0	0/0:1,0:1:3:0,3,32	1/1:0,1:1:3:32,3,0	1/1:0,6:6:9:134,9,0	./.:.:.:.:.	1/1:0,5:5:9:121,9,0	0/1:2,2:4:23:53,0,23	./.:.:.:.:.	1/1:0,4:4:12:126,12,0	0/0:26,0:26:78:0,78,872
chr0	55070503	.	T	G	22352.1	.	AC=206;AF=0.780;AN=264;BaseQRankSum=-2.512;DP=1069;Dels=0.00;FS=12.556;HaplotypeScore=0.0909;InbreedingCoeff=0.6389;MLEAC=207;MLEAF=0.784;MQ=59.48;MQ0=0;MQRankSum=0.431;QD=28.19;ReadPosRankSum=-1.657	GT:AD:DP:GQ:PL	1/1:0,83:83:99:2580,250,0	1/1:0,18:18:51:527,51,0	0/0:22,0:22:63:0,63,667	1/1:0,41:41:99:1236,123,0	1/1:0,21:21:63:630,63,0	1/1:0,23:23:63:673,63,0	1/1:0,19:19:57:581,57,0	1/1:0,3:3:6:63,6,0	0/1:1,4:5:20:106,0,20	1/1:0,14:14:42:427,42,0	1/1:0,3:3:9:96,9,0	0/0:17,0:17:51:0,51,530	1/1:0,15:15:39:432,39,0	./.:.:.:.:.	1/1:0,17:17:42:436,42,0	1/1:0,14:14:42:423,42,0	1/1:0,21:21:51:556,51,0	1/1:0,2:2:6:62,6,0	1/1:0,6:6:15:166,15,0	1/1:0,2:2:3:45,3,0	1/1:0,3:3:9:94,9,0	0/0:14,0:14:39:0,39,415	1/1:0,28:28:75:778,75,0	0/0:20,0:20:54:0,54,582	1/1:0,2:2:6:67,6,0	0/0:23,0:23:69:0,69,688	0/0:19,0:19:51:0,51,551	1/1:0,9:9:27:287,27,0	1/1:0,2:2:6:64,6,0	1/1:0,29:29:87:863,87,0	1/1:0,10:10:27:281,27,0	1/1:0,7:7:21:211,21,0	1/1:0,17:17:45:488,45,0	1/1:0,3:3:9:97,9,0	0/0:20,0:20:54:0,54,581	1/1:0,4:4:12:133,12,0	1/1:0,23:23:57:652,57,0	1/1:0,11:11:30:318,30,0	1/1:0,10:10:27:287,27,0	1/1:0,1:1:3:35,3,0	1/1:0,1:1:3:32,3,0	1/1:0,12:12:36:372,36,0	0/0:18,0:18:39:0,39,465	0/0:22,0:22:63:0,63,660	0/0:11,0:11:33:0,33,341	1/1:0,26:26:78:802,78,0	0/0:10,0:10:30:0,30,311	0/1:8,3:11:60:60,0,224	0/1:1,2:3:23:52,0,23	1/1:0,4:4:12:124,12,0	1/1:0,1:1:3:31,3,0	0/0:5,0:5:12:0,12,137	1/1:0,4:4:12:125,12,0	1/1:0,1:1:3:30,3,0	1/1:0,6:6:12:149,12,0	1/1:0,2:2:6:57,6,0	0/0:5,0:5:15:0,15,156	0/0:2,0:2:6:0,6,63	1/1:0,1:1:3:32,3,0	1/1:0,4:4:12:121,12,0	1/1:0,3:3:9:89,9,0	1/1:0,6:6:18:184,18,0	1/1:0,4:4:12:121,12,0	1/1:0,2:2:6:61,6,0	1/1:0,3:3:9:93,9,0	1/1:0,4:4:12:126,12,0	1/1:0,3:3:9:93,9,0	1/1:0,6:6:18:185,18,0	1/1:0,3:3:9:92,9,0	1/1:0,1:1:3:31,3,0	1/1:0,1:1:3:32,3,0	./.:.:.:.:.	1/1:0,5:5:15:153,15,0	0/1:1,1:2:21:21,0,23	0/0:5,0:5:15:0,15,151	0/0:3,0:3:9:0,9,89	0/0:2,0:2:6:0,6,65	1/1:0,4:4:12:122,12,0	./.:.:.:.:.	1/1:0,3:3:9:93,9,0	1/1:0,5:5:15:145,15,0	0/0:1,0:1:3:0,3,29	0/0:3,0:3:9:0,9,99	1/1:0,2:2:6:60,6,0	1/1:0,1:1:3:25,3,0	1/1:0,5:5:15:159,15,0	1/1:0,5:5:15:155,15,0	1/1:0,3:3:9:92,9,0	1/1:0,2:2:6:61,6,0	1/1:0,10:10:30:301,30,0	1/1:0,4:4:12:117,12,0	1/1:0,2:2:6:64,6,0	1/1:0,6:6:18:178,18,0	1/1:0,4:4:12:120,12,0	1/1:0,2:2:6:61,6,0	1/1:0,1:1:3:33,3,0	1/1:0,5:5:15:146,15,0	1/1:0,2:2:6:60,6,0	1/1:0,6:6:18:184,18,0	1/1:0,1:1:3:32,3,0	1/1:0,7:7:21:213,21,0	1/1:0,2:2:6:60,6,0	0/1:3,3:6:71:71,0,77	1/1:0,4:4:12:120,12,0	1/1:0,2:2:3:45,3,0	1/1:0,4:4:12:125,12,0	1/1:0,6:6:18:181,18,0	0/0:2,0:2:6:0,6,59	1/1:0,3:3:9:96,9,0	1/1:0,6:6:18:180,18,0	1/1:0,10:10:30:300,30,0	1/1:0,3:3:9:97,9,0	1/1:0,6:6:18:185,18,0	1/1:0,2:2:6:64,6,0	1/1:0,6:6:18:185,18,0	1/1:0,4:4:12:124,12,0	1/1:0,3:3:9:94,9,0	1/1:0,4:4:12:121,12,0	1/1:0,4:4:12:118,12,0	1/1:0,5:5:12:139,12,0	0/0:4,0:4:12:0,12,125	0/0:5,0:5:15:0,15,152	1/1:0,6:6:18:180,18,0	1/1:0,10:10:30:307,30,0	1/1:0,5:5:15:151,15,0	1/1:0,4:4:12:120,12,0	1/1:0,2:2:6:62,6,0	1/1:0,4:4:12:122,12,0	0/0:7,0:7:18:0,18,199	./.:.:.:.:.	1/1:0,4:4:9:105,9,0	0/0:1,0:1:3:0,3,32	./.:.:.:.:.	0/1:7,1:8:17:17,0,136	0/0:1,0:1:3:0,3,31	1/1:0,5:5:9:121,9,0	0/0:34,0:34:99:0,102,1137
chr0	55078721	.	G	C	2361.61	.	AC=22;AF=0.088;AN=250;BaseQRankSum=-2.637;DP=874;Dels=0.00;FS=13.949;HaplotypeScore=0.1997;InbreedingCoeff=0.4937;MLEAC=20;MLEAF=0.080;MQ=55.90;MQ0=1;MQRankSum=0.218;QD=25.39;ReadPosRankSum=-1.275	GT:AD:DP:GQ:PL	0/0:52,0:52:99:0,150,1633	1/1:0,16:16:45:497,45,0	0/0:15,0:15:39:0,39,431	1/1:0,28:28:78:845,78,0	0/0:7,0:7:21:0,21,223	0/0:17,0:17:51:0,51,536	0/0:9,0:9:24:0,24,257	0/0:4,0:4:12:0,12,131	0/1:2,3:5:50:85,0,50	0/0:9,0:9:24:0,24,269	0/0:9,0:9:27:0,27,287	0/0:17,0:17:45:0,45,499	0/0:11,0:11:33:0,33,355	0/0:3,0:3:9:0,9,98	0/0:11,1:12:4:0,4,317	0/0:17,0:17:48:0,48,518	0/0:10,0:10:30:0,30,310	0/0:4,0:4:12:0,12,129	0/0:5,0:5:15:0,15,157	0/0:5,0:5:15:0,15,156	0/0:5,0:5:15:0,15,166	0/0:24,0:24:63:0,63,695	0/0:15,0:15:42:0,42,451	0/0:22,0:22:60:0,60,676	0/0:1,0:1:3:0,3,33	0/0:11,0:11:30:0,30,321	0/0:14,0:14:39:0,39,426	0/0:8,0:8:24:0,24,251	0/0:8,0:8:21:0,21,244	0/0:21,0:21:51:0,51,580	0/0:13,0:13:39:0,39,415	0/0:2,0:2:6:0,6,70	0/0:12,0:12:30:0,30,343	0/0:4,0:4:12:0,12,133	0/0:9,0:9:27:0,27,289	./.:.:.:.:.	0/0:16,0:16:45:0,45,494	0/0:14,0:14:36:0,36,395	0/0:10,0:10:30:0,30,319	0/0:3,0:3:9:0,9,101	0/0:3,0:3:9:0,9,97	0/0:7,0:7:18:0,18,204	0/0:13,0:13:36:0,36,391	0/0:13,0:13:33:0,33,379	0/0:15,0:15:39:0,39,435	0/0:10,0:10:30:0,30,315	0/0:8,0:8:21:0,21,232	0/0:6,0:6:15:0,15,162	./.:.:.:.:.	1/1:0,7:7:21:220,21,0	1/1:0,1:1:3:31,3,0	1/1:0,3:3:9:95,9,0	0/0:5,0:5:15:0,15,151	1/1:0,3:3:9:95,9,0	0/0:4,0:4:12:0,12,127	0/0:6,0:6:15:0,15,155	0/0:1,0:1:3:0,3,32	0/0:6,0:6:18:0,18,190	./.:.:.:.:.	0/0:2,0:2:6:0,6,62	0/0:2,0:2:6:0,6,65	0/0:3,0:3:6:0,6,76	0/0:4,0:4:12:0,12,126	0/0:2,0:2:6:0,6,62	0/0:5,0:5:15:0,15,152	0/0:3,0:3:9:0,9,92	0/0:3,0:3:6:0,6,63	0/0:4,0:4:9:0,9,109	0/0:2,0:2:6:0,6,63	0/0:2,0:2:6:0,6,63	0/0:3,0:3:9:0,9,95	0/0:8,0:8:18:0,18,202	0/0:1,0:1:3:0,3,32	0/0:3,0:3:9:0,9,96	./.:.:.:.:.	0/0:2,0:2:3:0,3,32	./.:.:.:.:.	0/0:1,0:1:3:0,3,32	0/0:1,0:1:3:0,3,34	1/1:0,3:3:9:96,9,0	./.:.:.:.:.	0/0:1,0:1:3:0,3,32	0/0:2,0:2:6:0,6,66	0/0:1,0:1:3:0,3,32	0/0:2,0:2:6:0,6,62	0/0:5,0:5:15:0,15,171	0/0:4,0:4:12:0,12,131	0/0:10,0:10:27:0,27,302	0/1:3,1:4:21:21,0,83	0/0:5,0:5:15:0,15,166	0/0:2,0:2:6:0,6,66	0/0:2,0:2:6:0,6,65	0/0:3,0:3:9:0,9,96	0/0:2,0:2:3:0,3,45	0/0:3,0:3:9:0,9,98	0/0:5,0:5:15:0,15,161	0/0:9,0:9:27:0,27,286	0/0:2,0:2:6:0,6,63	0/0:2,0:2:6:0,6,61	0/0:2,0:2:6:0,6,65	0/0:8,0:8:21:0,21,221	0/0:4,0:4:12:0,12,124	0/0:5,0:5:12:0,12,140	./.:.:.:.:.	./.:.:.:.:.	0/0:10,0:10:24:0,24,279	0/0:3,0:3:9:0,9,97	0/0:8,0:8:24:0,24,260	0/0:2,0:2:6:0,6,57	1/1:0,9:9:24:265,24,0	1/1:0,6:6:15:167,15,0	0/0:2,0:2:6:0,6,60	1/1:0,8:8:21:229,21,0	0/0:3,0:3:6:0,6,79	0/0:6,0:6:15:0,15,173	./.:.:.:.:.	0/0:2,0:2:6:0,6,64	0/0:4,0:4:12:0,12,122	0/0:3,0:3:6:0,6,77	0/0:1,0:2:3:0,3,33	0/0:3,0:3:9:0,9,97	0/0:7,0:7:21:0,21,226	0/0:5,0:5:12:0,12,142	0/0:3,0:3:9:0,9,93	0/0:11,0:11:30:0,30,327	0/0:8,0:8:24:0,24,262	0/0:4,0:4:12:0,12,127	0/0:2,0:2:6:0,6,65	./.:.:.:.:.	0/0:1,0:1:3:0,3,32	./.:.:.:.:.	0/0:2,0:2:3:0,3,45	0/0:2,0:2:3:0,3,45	0/0:2,0:2:3:0,3,45	0/0:5,0:5:6:0,6,89	./.:.:.:.:.	0/0:31,0:31:93:0,93,1002
chr0	55090047	.	G	C	527.95	.	AC=36;AF=0.140;AN=258;BaseQRankSum=2.409;DP=1653;Dels=0.00;FS=3.105;HaplotypeScore=0.1183;InbreedingCoeff=0.1003;MLEAC=29;MLEAF=0.112;MQ=36.61;MQ0=16;MQRankSum=-3.743;QD=1.47;ReadPosRankSum=0.512	GT:AD:DP:GQ:PL	0/0:104,23:127:85:0,85,2963	0/1:20,5:25:2:2,0,551	0/0:25,9:34:44:0,44,761	0/0:64,16:80:99:0,104,1962	0/0:11,8:19:5:0,5,313	0/0:30,7:37:66:0,66,907	0/0:21,6:27:40:0,40,635	0/0:6,2:8:18:0,18,187	0/0:4,1:5:12:0,12,134	0/1:17,5:22:9:9,0,497	0/0:17,0:17:45:0,45,481	0/0:15,8:23:45:0,45,489	0/0:16,3:19:45:0,45,490	0/0:1,1:2:3:0,3,31	0/0:23,4:27:9:0,9,675	0/0:23,7:30:8:0,8,672	0/0:17,10:27:22:0,22,504	0/0:7,3:10:21:0,21,218	0/1:10,8:18:27:27,0,284	0/0:10,5:15:0:0,0,268	0/0:10,0:10:24:0,24,257	0/1:24,2:26:1:1,0,553	1/1:0,12:12:3:32,3,0	0/1:24,9:33:44:44,0,675	0/0:6,1:7:18:0,18,191	0/0:20,7:28:2:0,2,555	0/0:10,4:14:2:0,2,290	0/0:9,1:10:27:0,27,291	0/0:6,0:6:18:0,18,190	0/0:30,8:38:55:0,55,850	0/0:5,4:9:15:0,15,162	0/0:6,1:7:18:0,18,193	0/0:29,8:37:29:0,29,864	0/0:6,1:7:18:0,18,199	0/0:23,7:30:66:0,66,699	0/0:5,1:6:15:0,15,159	0/0:16,10:26:20:0,20,485	0/1:11,9:20:27:27,0,303	0/0:21,4:25:63:0,63,670	0/0:10,0:10:27:0,27,289	0/0:11,4:15:33:0,33,361	0/0:16,9:25:20:0,20,467	0/1:26,12:38:12:12,0,699	0/0:20,13:33:60:0,60,643	1/1:0,10:10:9:90,9,0	0/1:33,12:45:75:75,0,918	0/1:8,8:16:37:37,0,224	0/0:9,0:9:21:0,21,228	0/0:2,0:2:6:0,6,63	0/0:11,0:11:27:0,27,289	0/0:1,0:1:3:0,3,31	./.:.:.:.:.	0/0:6,0:6:18:0,18,192	0/1:5,1:6:14:14,0,142	0/0:5,2:7:15:0,15,162	0/0:5,1:6:15:0,15,143	0/0:7,1:8:21:0,21,222	0/0:1,4:5:3:0,3,32	0/1:1,2:3:26:26,0,26	0/1:2,2:4:23:23,0,60	0/0:4,1:5:12:0,12,133	0/0:2,2:4:6:0,6,63	0/1:7,3:10:30:30,0,198	0/0:2,1:3:6:0,6,62	0/0:2,2:4:6:0,6,62	0/0:3,2:5:9:0,9,99	0/0:8,1:9:24:0,24,249	0/0:11,2:13:33:0,33,358	0/0:4,0:4:12:0,12,129	0/0:4,3:7:12:0,12,126	0/0:2,0:2:6:0,6,63	0/0:2,2:4:6:0,6,65	1/1:0,1:1:3:22,3,0	0/1:1,2:3:26:26,0,28	0/0:3,3:6:9:0,9,92	0/0:3,1:4:9:0,9,96	0/0:2,2:4:3:0,3,45	0/0:3,2:5:9:0,9,84	./.:.:.:.:.	0/0:9,0:9:21:0,21,226	0/0:5,1:6:15:0,15,161	0/0:2,0:2:6:0,6,67	0/0:7,0:7:15:0,15,157	0/0:3,3:6:9:0,9,100	0/0:1,0:1:3:0,3,34	0/0:5,0:5:15:0,15,158	0/0:12,0:12:36:0,36,388	0/0:16,0:16:39:0,39,411	0/0:8,0:8:15:0,15,170	0/0:13,0:13:27:0,27,284	0/0:3,0:3:9:0,9,92	0/1:2,6:8:23:23,0,57	0/0:2,1:3:6:0,6,63	./.:.:.:.:.	0/0:2,0:2:3:0,3,32	0/0:4,3:7:12:0,12,122	0/0:5,2:7:15:0,15,161	0/0:2,1:3:6:0,6,63	0/0:7,0:7:18:0,18,199	0/0:3,1:4:9:0,9,93	0/0:19,5:24:54:0,54,569	0/1:8,1:9:2:2,0,196	0/1:4,3:7:17:17,0,113	1/1:0,1:1:3:31,3,0	0/0:3,0:3:9:0,9,96	./.:.:.:.:.	0/0:10,0:10:18:0,18,192	0/0:4,3:7:12:0,12,125	0/0:3,1:4:9:0,9,97	0/0:7,4:11:21:0,21,212	0/0:5,1:6:15:0,15,160	0/0:3,1:4:9:0,9,97	0/0:5,0:5:15:0,15,157	0/1:3,6:9:20:20,0,85	0/0:7,0:7:15:0,15,158	0/1:5,3:8:16:16,0,143	0/1:4,5:9:17:17,0,106	0/0:4,2:6:12:0,12,125	0/1:5,1:6:20:20,0,85	./.:.:.:.:.	0/0:5,1:6:15:0,15,160	0/0:9,4:13:27:0,27,292	./.:.:.:.:.	1/1:0,3:3:6:63,6,0	./.:.:.:.:.	./.:.:.:.:.	0/0:3,3:6:9:0,9,94	0/0:5,3:8:15:0,15,165	0/0:4,1:5:12:0,12,125	0/0:3,0:3:6:0,6,75	1/1:0,2:2:3:45,3,0	0/0:3,0:3:6:0,6,77	1/1:0,2:2:3:45,3,0	0/1:2,2:4:38:39,0,38	0/0:2,0:2:3:0,3,45	0/0:7,0:7:15:0,15,183	0/0:31,1:32:43:0,43,719
chr0	55090074	.	G	A	221.55	.	AC=21;AF=0.085;AN=248;BaseQRankSum=-3.905;DP=1550;Dels=0.00;FS=1.898;HaplotypeScore=0.1396;InbreedingCoeff=0.2120;MLEAC=15;MLEAF=0.060;MQ=40.21;MQ0=21;MQRankSum=-3.392;QD=1.68;ReadPosRankSum=1.174	GT:AD:DP:GQ:PL	0/0:101,0:101:99:0,256,2700	0/0:20,1:21:29:0,29,559	0/0:31,0:31:75:0,75,795	0/0:72,8:80:99:0,152,2162	0/0:11,2:13:33:0,33,352	0/0:28,4:32:81:0,81,858	0/0:24,4:28:72:0,72,727	0/0:6,0:6:18:0,18,189	0/0:5,1:6:15:0,15,154	0/0:16,3:19:19:0,19,480	0/0:17,0:17:48:0,48,515	0/0:18,4:22:51:0,51,543	0/0:16,1:17:42:0,42,450	./.:.:.:.:.	0/0:24,1:25:37:0,37,651	0/0:31,5:36:60:0,60,893	0/0:23,8:31:40:0,40,667	0/0:9,0:9:21:0,21,221	0/1:8,5:13:4:4,0,218	0/0:10,3:13:4:0,4,277	0/0:12,0:12:33:0,33,352	0/0:23,2:25:4:0,4,567	1/1:0,4:4:3:32,3,0	0/0:33,2:35:30:0,30,804	0/0:7,1:8:21:0,21,229	0/0:27,4:31:54:0,54,820	0/0:20,1:21:18:0,18,448	0/0:10,1:11:30:0,30,328	0/0:7,0:7:21:0,21,219	0/0:31,4:35:58:0,58,877	0/0:6,3:9:18:0,18,191	0/0:4,1:5:12:0,12,126	0/0:35,7:42:50:0,50,1050	0/0:9,0:9:27:0,27,281	0/0:17,3:20:51:0,51,510	0/0:9,0:9:24:0,24,255	0/0:19,6:25:29:0,29,547	0/0:15,4:19:45:0,45,462	0/0:26,0:26:72:0,72,765	0/0:7,0:7:21:0,21,224	0/0:10,3:13:30:0,30,331	0/0:17,4:21:48:0,48,493	0/0:30,9:39:30:0,30,851	0/0:22,12:34:60:0,60,639	1/1:0,5:5:6:63,6,0	0/1:30,8:38:23:23,0,823	0/1:10,6:16:25:25,0,269	0/0:10,0:10:27:0,27,287	0/0:3,0:3:9:0,9,97	0/0:9,0:9:15:0,15,185	./.:.:.:.:.	./.:.:.:.:.	0/0:7,0:7:21:0,21,217	0/0:3,0:3:9:0,9,95	0/0:5,0:5:15:0,15,159	0/0:10,0:10:24:0,24,246	0/0:9,0:9:27:0,27,275	0/0:2,2:4:6:0,6,64	0/1:1,2:3:25:26,0,25	0/0:6,0:6:15:0,15,154	0/0:4,0:4:12:0,12,126	0/0:3,2:5:9:0,9,94	0/1:8,1:9:7:7,0,212	0/0:2,0:2:6:0,6,59	0/0:4,2:6:12:0,12,123	0/0:3,2:5:9:0,9,97	0/0:7,0:7:21:0,21,227	0/0:11,2:13:30:0,30,316	0/0:4,0:4:12:0,12,122	0/0:3,2:5:9:0,9,97	0/0:3,0:3:9:0,9,96	0/0:2,2:4:6:0,6,65	./.:.:.:.:.	0/1:2,1:3:25:25,0,26	./.:.:.:.:.	0/0:2,0:2:6:0,6,60	0/0:4,0:4:6:0,6,89	0/0:5,2:7:15:0,15,161	./.:.:.:.:.	0/0:8,0:8:18:0,18,182	0/0:6,1:7:18:0,18,189	0/0:3,0:3:9:0,9,92	0/0:8,0:8:18:0,18,190	0/0:4,3:7:12:0,12,125	0/0:2,0:2:6:0,6,63	0/0:3,0:3:9:0,9,100	0/0:9,0:9:27:0,27,283	0/0:14,0:14:33:0,33,329	0/0:4,0:5:12:0,12,115	0/0:13,0:13:27:0,27,287	0/0:4,0:4:12:0,12,125	0/1:2,5:7:21:21,0,55	0/0:2,1:3:6:0,6,59	0/0:3,0:3:3:0,3,32	0/0:3,1:4:9:0,9,94	0/0:5,3:8:15:0,15,154	0/0:4,2:6:12:0,12,121	0/0:2,0:2:6:0,6,63	0/0:3,1:4:9:0,9,92	0/0:2,1:3:6:0,6,64	0/0:11,3:14:33:0,33,367	0/0:9,0:9:24:0,24,246	0/1:4,2:6:17:17,0,120	1/1:0,1:1:3:31,3,0	0/0:3,0:3:9:0,9,96	./.:.:.:.:.	0/0:10,0:10:18:0,18,198	0/0:5,2:7:15:0,15,155	0/0:5,0:5:15:0,15,168	0/0:8,2:10:24:0,24,246	0/0:7,1:8:21:0,21,221	0/0:5,0:5:15:0,15,171	0/0:7,0:7:21:0,21,217	0/1:4,4:8:15:15,0,112	0/0:10,0:10:24:0,24,248	0/0:6,1:7:18:0,18,188	0/1:4,4:8:16:16,0,117	0/0:3,1:4:9:0,9,93	0/0:7,0:7:15:0,15,163	./.:.:.:.:.	0/0:6,1:7:18:0,18,182	0/0:7,3:10:21:0,21,211	./.:.:.:.:.	1/1:0,3:3:6:59,6,0	./.:.:.:.:.	./.:.:.:.:.	0/0:4,2:6:12:0,12,117	0/0:7,3:10:21:0,21,219	0/0:4,1:5:12:0,12,125	0/0:2,0:2:3:0,3,45	1/1:0,2:2:3:45,3,0	0/0:4,0:4:9:0,9,105	./.:.:.:.:.	0/1:4,2:6:36:36,0,80	./.:.:.:.:.	0/0:6,0:6:12:0,12,130	0/0:28,0:28:63:0,63,684
chr0	55090930	.	C	T	265.61	.	AC=12;AF=0.065;AN=184;BaseQRankSum=-1.926;DP=959;Dels=0.00;FS=3.916;HaplotypeScore=0.1944;InbreedingCoeff=0.2232;MLEAC=9;MLEAF=0.049;MQ=16.54;MQ0=40;MQRankSum=-0.271;QD=9.84;ReadPosRankSum=0.125	GT:AD:DP:GQ:PL	0/0:43,0:43:15:0,15,150	0/0:13,0:13:9:0,9,95	0/0:17,0:17:15:0,15,163	0/0:49,0:50:9:0,9,94	0/0:16,0:16:9:0,9,92	0/0:16,0:16:9:0,9,83	0/0:23,0:23:9:0,9,90	0/0:1,0:1:3:0,3,33	0/0:4,0:4:9:0,9,97	0/0:13,0:13:9:0,9,97	0/0:1,0:1:3:0,3,32	0/0:15,0:15:3:0,3,32	0/0:15,0:15:12:0,12,123	0/0:1,0:1:3:0,3,32	0/0:25,0:25:18:0,18,191	0/0:19,0:19:6:0,6,64	0/0:28,0:28:12:0,12,126	0/0:3,0:3:6:0,6,64	0/0:9,0:9:3:0,3,32	./.:.:.:.:.	0/0:5,0:5:15:0,15,159	0/0:14,0:14:6:0,6,57	./.:.:.:.:.	0/0:16,0:16:6:0,6,64	0/0:3,0:3:9:0,9,95	0/0:16,0:16:9:0,9,98	0/0:17,0:17:21:0,21,210	0/0:2,0:2:6:0,6,63	./.:.:.:.:.	0/0:26,0:26:3:0,3,31	./.:.:.:.:.	./.:.:.:.:.	0/0:10,0:10:3:0,3,31	0/0:2,0:2:3:0,3,33	0/0:12,0:12:15:0,15,148	1/1:0,2:2:6:61,6,0	0/0:14,0:14:6:0,6,65	1/1:6,5:11:15:136,15,0	0/0:10,0:10:9:0,9,93	0/0:2,0:2:6:0,6,63	0/0:3,0:3:9:0,9,97	0/0:19,0:19:9:0,9,94	./.:.:.:.:.	0/0:17,0:17:6:0,6,63	0/0:5,0:5:6:0,6,65	0/0:22,0:22:12:0,12,125	0/0:11,0:11:9:0,9,92	0/0:4,0:4:6:0,6,65	./.:.:.:.:.	0/0:5,0:5:3:0,3,31	./.:.:.:.:.	./.:.:.:.:.	0/0:7,0:7:6:0,6,58	./.:.:.:.:.	./.:.:.:.:.	0/0:2,0:2:6:0,6,63	0/0:3,0:3:6:0,6,57	0/0:7,0:7:3:0,3,31	./.:.:.:.:.	0/0:10,0:10:6:0,6,66	0/0:5,0:5:6:0,6,63	./.:.:.:.:.	0/0:9,0:9:6:0,6,63	./.:.:.:.:.	./.:.:.:.:.	0/0:4,0:4:3:0,3,32	0/0:8,0:8:6:0,6,65	0/0:5,0:5:6:0,6,63	0/0:2,0:2:3:0,3,31	0/0:3,0:3:6:0,6,58	0/0:2,0:2:3:0,3,32	./.:.:.:.:.	./.:.:.:.:.	./.:.:.:.:.	0/0:5,0:5:3:0,3,32	./.:.:.:.:.	0/0:5,0:5:6:0,6,63	0/0:6,0:6:6:0,6,61	0/0:1,0:1:3:0,3,31	0/0:12,0:12:6:0,6,63	./.:.:.:.:.	./.:.:.:.:.	0/0:5,0:5:6:0,6,61	0/0:7,0:7:6:0,6,65	0/0:10,0:10:6:0,6,60	./.:.:.:.:.	./.:.:.:.:.	1/1:0,4:4:12:111,12,0	0/0:6,0:6:6:0,6,63	0/0:8,0:8:12:0,12,122	./.:.:.:.:.	0/0:4,0:4:3:0,3,32	./.:.:.:.:.	./.:.:.:.:.	0/0:1,0:1:3:0,3,32	0/0:6,0:6:9:0,9,88	1/1:0,3:3:3:32,3,0	./.:.:.:.:.	1/1:4,1:5:3:32,3,0	./.:.:.:.:.	0/0:5,0:5:6:0,6,56	0/0:2,0:2:3:0,3,32	0/0:5,0:5:9:0,9,98	0/0:5,0:5:3:0,3,33	./.:.:.:.:.	./.:.:.:.:.	0/0:7,0:7:18:0,18,181	0/0:7,0:7:6:0,6,61	0/0:2,0:2:6:0,6,59	./.:.:.:.:.	0/0:3,0:3:3:0,3,32	0/0:2,0:2:6:0,6,61	./.:.:.:.:.	./.:.:.:.:.	0/0:6,0:6:3:0,3,32	0/0:9,0:9:6:0,6,63	1/1:1,1:2:3:32,3,0	0/0:8,0:8:3:0,3,31	0/0:4,0:4:6:0,6,60	./.:.:.:.:.	0/0:11,0:11:9:0,9,90	0/0:3,0:3:6:0,6,63	./.:.:.:.:.	./.:.:.:.:.	./.:.:.:.:.	./.:.:.:.:.	./.:.:.:.:.	./.:.:.:.:.	0/0:2,0:2:6:0,6,65	./.:.:.:.:.	./.:.:.:.:.	./.:.:.:.:.	./.:.:.:.:.	0/0:5,0:5:3:0,3,32	./.:.:.:.:.	0/0:4,0:4:6:0,6,60	0/0:12,0:12:9:0,9,98
chr0	55093610	.	C	T	1977.15	.	AC=18;AF=0.078;AN=230;BaseQRankSum=0.833;DP=906;Dels=0.00;FS=5.126;HaplotypeScore=0.1659;InbreedingCoeff=0.6015;MLEAC=16;MLEAF=0.070;MQ=56.50;MQ0=0;MQRankSum=0.128;QD=26.72;ReadPosRankSum=-2.389	GT:AD:DP:GQ:PL	0/0:54,0:54:99:0,162,1704	0/0:26,0:26:78:0,78,788	1/1:0,17:17:48:511,48,0	0/0:36,0:36:99:0,105,1084	0/0:16,0:16:45:0,45,481	0/0:9,0:9:21:0,21,235	0/0:19,0:19:57:0,57,563	./.:.:.:.:.	0/0:2,0:2:6:0,6,53	0/0:24,0:24:63:0,63,691	0/0:3,0:3:9:0,9,97	0/0:19,0:19:57:0,57,570	0/0:11,0:11:33:0,33,338	./.:.:.:.:.	0/0:17,0:17:51:0,51,510	0/0:19,0:19:51:0,51,555	0/0:16,0:16:48:0,48,489	0/0:4,0:4:12:0,12,123	0/0:11,0:11:33:0,33,337	0/0:7,0:7:21:0,21,216	0/0:7,0:7:21:0,21,210	0/0:22,0:22:66:0,66,645	./.:.:.:.:.	0/0:17,0:17:51:0,51,504	./.:.:.:.:.	0/0:18,0:18:51:0,51,536	0/0:21,0:21:60:0,60,622	0/0:3,0:3:9:0,9,96	0/0:2,0:2:6:0,6,60	0/0:18,0:18:54:0,54,559	0/0:3,0:3:9:0,9,94	0/0:5,0:5:15:0,15,157	0/0:22,0:22:63:0,63,652	0/0:3,0:3:9:0,9,97	0/0:17,0:17:51:0,51,533	./.:.:.:.:.	0/0:20,0:20:54:0,54,586	0/0:6,0:6:18:0,18,184	0/0:9,0:9:27:0,27,276	0/0:4,0:4:12:0,12,124	0/0:6,0:6:18:0,18,192	0/0:12,0:12:33:0,33,360	0/0:14,0:14:42:0,42,426	0/0:14,0:14:42:0,42,428	./.:.:.:.:.	0/0:22,0:22:63:0,63,664	1/1:0,19:19:48:536,48,0	0/0:3,0:3:9:0,9,97	0/0:1,0:1:3:0,3,32	0/0:4,0:4:12:0,12,126	0/0:2,0:2:6:0,6,59	./.:.:.:.:.	0/0:1,0:1:3:0,3,34	0/0:3,0:3:9:0,9,98	0/0:4,0:4:9:0,9,95	0/0:3,0:3:9:0,9,86	0/0:5,0:5:15:0,15,152	0/0:6,0:6:18:0,18,184	0/0:5,0:5:15:0,15,151	0/0:5,0:5:15:0,15,145	0/0:3,0:3:9:0,9,88	0/0:4,0:4:12:0,12,130	0/0:8,0:8:24:0,24,241	0/0:3,0:3:9:0,9,83	0/0:6,0:6:18:0,18,187	0/0:5,0:5:15:0,15,153	0/0:2,0:2:6:0,6,61	0/0:5,0:5:15:0,15,153	0/0:1,0:1:3:0,3,31	./.:.:.:.:.	1/1:0,10:10:30:310,30,0	0/0:1,0:1:3:0,3,30	./.:.:.:.:.	0/0:3,0:3:9:0,9,89	0/0:2,0:2:6:0,6,56	./.:.:.:.:.	0/0:2,0:2:6:0,6,64	./.:.:.:.:.	0/0:3,0:3:9:0,9,93	0/0:4,0:4:9:0,9,94	0/0:3,0:3:9:0,9,95	0/0:7,0:7:15:0,15,176	0/0:1,0:1:3:0,3,34	1/1:0,8:8:24:252,24,0	1/1:0,3:3:9:93,9,0	0/0:3,0:3:9:0,9,92	0/0:5,0:5:15:0,15,145	0/0:3,0:3:6:0,6,61	0/0:4,0:4:9:0,9,107	0/0:2,0:2:6:0,6,55	0/0:2,0:2:6:0,6,63	0/0:4,0:4:12:0,12,122	0/0:3,0:3:9:0,9,95	0/0:3,0:3:9:0,9,86	0/0:3,0:3:9:0,9,95	0/0:1,0:1:3:0,3,26	0/0:3,0:3:9:0,9,88	0/0:3,0:3:9:0,9,93	./.:.:.:.:.	0/0:4,0:4:12:0,12,120	0/0:6,0:6:18:0,18,189	./.:.:.:.:.	0/0:3,0:3:9:0,9,86	./.:.:.:.:.	0/0:4,0:4:12:0,12,120	./.:.:.:.:.	1/1:0,2:2:6:63,6,0	0/0:3,0:3:9:0,9,92	0/0:6,0:6:18:0,18,188	0/0:9,0:9:27:0,27,269	0/0:9,0:9:27:0,27,277	0/0:6,0:6:18:0,18,192	0/0:7,0:7:21:0,21,221	0/0:5,0:5:15:0,15,155	0/0:6,0:6:18:0,18,178	0/0:4,0:4:12:0,12,122	0/0:5,0:5:15:0,15,144	1/1:0,4:4:12:122,12,0	0/0:1,0:1:3:0,3,32	./.:.:.:.:.	0/0:6,0:6:18:0,18,188	0/0:8,0:8:24:0,24,250	./.:.:.:.:.	./.:.:.:.:.	./.:.:.:.:.	./.:.:.:.:.	1/1:0,5:5:15:156,15,0	1/1:0,6:6:18:189,18,0	0/0:2,0:2:6:0,6,65	./.:.:.:.:.	0/0:2,0:2:3:0,3,45	./.:.:.:.:.	0/0:4,0:4:6:0,6,89	0/0:8,0:8:12:0,12,179	0/0:3,0:3:9:0,9,92	0/0:2,0:2:3:0,3,45	0/0:16,0:16:48:0,48,534
chr0	55093967	.	T	C	267.98	.	AC=12;AF=0.050;AN=240;BaseQRankSum=-1.508;DP=1037;Dels=0.00;FS=17.269;HaplotypeScore=0.1314;InbreedingCoeff=0.4187;MLEAC=7;MLEAF=0.029;MQ=59.75;MQ0=0;MQRankSum=-0.684;QD=15.76;ReadPosRankSum=2.831	GT:AD:DP:GQ:PL	0/0:61,0:61:99:0,183,1925	0/0:24,0:24:72:0,72,734	0/0:30,0:30:87:0,87,919	0/0:44,0:44:99:0,132,1328	0/0:23,0:23:69:0,69,689	0/0:14,0:14:39:0,39,412	0/0:18,0:18:54:0,54,539	0/0:2,0:2:6:0,6,66	0/0:3,0:3:9:0,9,98	0/0:22,0:22:66:0,66,678	./.:.:.:.:.	0/0:14,0:14:36:0,36,402	0/0:22,0:22:66:0,66,668	./.:.:.:.:.	0/0:13,0:13:39:0,39,404	0/0:32,0:32:93:0,93,971	0/0:32,0:32:96:0,96,970	0/0:1,0:1:3:0,3,32	0/0:12,0:12:33:0,33,342	0/0:14,0:14:42:0,42,410	0/0:6,0:6:18:0,18,201	0/0:22,0:22:66:0,66,673	./.:.:.:.:.	0/0:24,0:24:72:0,72,734	0/0:3,0:3:9:0,9,105	0/0:19,0:19:54:0,54,570	0/0:16,0:16:48:0,48,489	0/0:6,0:6:18:0,18,199	0/0:1,0:1:3:0,3,31	0/0:31,0:31:87:0,87,928	0/0:1,0:1:3:0,3,34	0/0:5,0:5:15:0,15,160	0/0:31,0:31:93:0,93,944	0/0:1,0:1:3:0,3,31	0/0:17,0:17:48:0,48,507	0/0:3,0:3:9:0,9,97	0/0:20,0:20:54:0,54,570	0/0:8,0:8:24:0,24,241	0/0:12,0:12:33:0,33,348	0/0:4,0:4:12:0,12,128	0/0:8,0:8:24:0,24,250	0/0:13,0:13:39:0,39,396	0/0:20,0:20:51:0,51,559	0/0:20,0:20:57:0,57,600	./.:.:.:.:.	0/0:28,0:28:84:0,84,865	0/0:17,0:17:51:0,51,524	0/0:4,0:4:12:0,12,132	0/0:2,0:2:6:0,6,63	0/0:8,0:8:24:0,24,245	0/0:3,0:3:9:0,9,90	./.:.:.:.:.	0/0:6,0:6:18:0,18,179	0/0:5,0:5:15:0,15,143	0/0:8,0:8:21:0,21,231	0/0:5,0:5:15:0,15,158	0/0:2,0:2:6:0,6,61	0/0:3,0:3:9:0,9,92	0/0:1,0:1:3:0,3,32	0/0:4,0:4:12:0,12,122	./.:.:.:.:.	0/0:3,0:3:9:0,9,95	0/0:11,0:11:33:0,33,334	0/0:2,0:2:6:0,6,61	0/0:3,0:3:9:0,9,95	0/0:6,0:6:18:0,18,184	0/0:4,0:4:12:0,12,122	0/0:7,0:7:21:0,21,214	0/0:5,0:5:15:0,15,155	0/0:5,0:5:15:0,15,153	0/0:5,0:5:15:0,15,154	0/0:1,0:1:3:0,3,32	./.:.:.:.:.	0/0:2,0:2:6:0,6,59	0/0:7,0:7:21:0,21,211	0/0:3,0:3:9:0,9,89	0/0:2,0:2:6:0,6,61	0/0:2,0:2:6:0,6,61	0/0:1,0:1:3:0,3,31	0/0:1,0:1:3:0,3,30	0/0:2,0:2:6:0,6,63	0/0:2,0:2:6:0,6,59	0/0:4,0:4:12:0,12,129	0/0:5,0:5:15:0,15,152	0/0:7,0:7:21:0,21,213	0/0:3,0:3:9:0,9,94	0/0:3,0:3:9:0,9,91	0/0:2,0:2:6:0,6,65	0/0:5,0:5:15:0,15,154	0/0:4,0:4:12:0,12,132	0/0:1,0:1:3:0,3,31	0/0:4,0:4:12:0,12,122	0/0:3,0:3:9:0,9,92	0/0:1,0:1:3:0,3,31	0/0:5,0:5:15:0,15,155	0/0:6,0:6:18:0,18,183	0/0:7,0:7:21:0,21,221	./.:.:.:.:.	0/0:3,0:3:9:0,9,95	0/0:3,0:3:9:0,9,94	./.:.:.:.:.	0/0:2,0:2:6:0,6,63	0/0:6,0:6:18:0,18,183	./.:.:.:.:.	0/0:3,0:3:9:0,9,93	./.:.:.:.:.	0/0:5,0:5:15:0,15,154	0/0:5,0:5:15:0,15,157	0/0:5,0:5:15:0,15,155	0/0:8,0:8:24:0,24,242	0/0:4,0:4:12:0,12,118	0/0:5,0:5:15:0,15,155	0/0:6,0:6:18:0,18,184	0/0:5,0:5:15:0,15,151	0/0:4,0:4:12:0,12,122	./.:.:.:.:.	0/0:8,0:8:21:0,21,230	0/0:2,0:2:6:0,6,61	0/0:3,0:3:9:0,9,89	./.:.:.:.:.	0/0:4,0:4:12:0,12,121	0/0:4,0:4:12:0,12,124	./.:.:.:.:.	./.:.:.:.:.	./.:.:.:.:.	./.:.:.:.:.	0/0:5,0:5:15:0,15,148	0/0:5,0:5:15:0,15,153	0/0:1,0:1:3:0,3,31	1/1:0,2:2:3:45,3,0	1/1:0,2:2:6:61,6,0	0/0:4,0:4:9:0,9,107	1/1:0,2:2:3:45,3,0	1/1:0,5:5:9:120,9,0	1/1:0,3:3:6:68,6,0	1/1:0,3:3:6:75,6,0	0/0:18,0:18:54:0,54,611
chr0	55094255	.	C	A	65.16	.	AC=16;AF=0.066;AN=244;BaseQRankSum=-4.245;DP=1049;Dels=0.00;FS=46.884;HaplotypeScore=0.0767;InbreedingCoeff=0.1304;MLEAC=8;MLEAF=0.033;MQ=57.96;MQ0=1;MQRankSum=-4.660;QD=0.92;ReadPosRankSum=4.206	GT:AD:DP:GQ:PL	0/0:70,0:70:99:0,211,2310	0/0:15,0:15:45:0,45,483	0/0:12,0:12:33:0,33,365	0/0:48,1:49:99:0,144,1514	0/0:12,0:12:36:0,36,374	0/0:10,0:10:30:0,30,310	0/0:27,0:27:81:0,81,837	0/0:7,3:10:21:0,21,228	0/0:4,2:6:12:0,12,132	0/0:14,2:16:42:0,42,445	0/0:4,0:4:12:0,12,129	0/0:9,0:9:27:0,27,288	0/0:8,0:8:24:0,24,252	0/0:1,0:1:3:0,3,32	0/0:19,0:19:57:0,57,598	0/0:26,3:29:21:0,21,749	0/0:17,2:19:48:0,48,530	0/0:7,0:7:21:0,21,224	0/0:16,0:16:42:0,42,441	0/0:17,0:17:48:0,48,508	0/0:11,4:15:3:0,3,319	0/0:16,0:16:36:0,36,437	1/1:0,2:2:6:61,6,0	0/0:15,0:15:42:0,42,442	0/0:5,1:6:15:0,15,158	0/0:8,0:8:24:0,24,256	0/0:14,1:15:16:0,16,412	0/0:7,1:8:21:0,21,230	0/0:6,0:6:18:0,18,192	0/0:18,1:20:28:0,28,534	0/0:4,1:5:12:0,12,118	0/0:6,1:7:18:0,18,199	0/0:24,3:27:24:0,24,700	0/0:4,1:5:12:0,12,136	0/0:9,0:9:24:0,24,264	0/0:3,1:4:9:0,9,98	0/0:21,0:21:60:0,60,651	0/0:9,0:9:27:0,27,280	0/0:20,1:21:29:0,29,593	0/0:3,1:4:9:0,9,100	0/1:9,2:11:1:1,0,262	0/1:4,1:5:14:14,0,115	0/0:19,0:19:51:0,51,581	0/0:22,0:22:63:0,63,684	./.:.:.:.:.	0/0:25,0:25:72:0,72,780	0/0:10,0:10:27:0,27,287	0/0:3,2:5:9:0,9,99	./.:.:.:.:.	0/0:4,0:4:12:0,12,125	0/0:3,0:3:9:0,9,95	./.:.:.:.:.	0/0:6,1:7:18:0,18,189	0/0:2,0:2:6:0,6,63	0/0:5,0:5:15:0,15,153	0/0:10,0:10:30:0,30,317	0/0:3,0:3:9:0,9,97	0/0:3,0:3:9:0,9,91	1/1:0,1:1:3:31,3,0	0/0:5,0:5:15:0,15,159	0/0:5,0:5:12:0,12,144	./.:.:.:.:.	0/1:8,1:9:3:3,0,232	0/0:1,0:1:3:0,3,31	0/0:4,0:4:12:0,12,124	0/0:5,1:6:15:0,15,155	0/0:5,0:5:15:0,15,161	0/0:5,0:5:15:0,15,150	0/0:2,0:2:6:0,6,67	0/0:6,0:6:18:0,18,185	./.:.:.:.:.	0/0:2,0:2:6:0,6,61	./.:.:.:.:.	0/0:4,0:4:12:0,12,126	0/0:3,0:3:9:0,9,97	0/0:5,0:5:15:0,15,158	0/0:5,0:5:15:0,15,162	0/0:5,0:5:15:0,15,162	0/1:1,1:2:24:24,0,26	0/0:4,0:4:12:0,12,126	0/0:3,0:3:6:0,6,75	0/0:3,0:3:9:0,9,95	0/0:3,0:3:9:0,9,91	0/0:4,0:4:12:0,12,124	0/0:7,0:7:21:0,21,228	0/0:3,2:5:6:0,6,65	0/0:6,0:6:15:0,15,164	0/0:9,2:11:27:0,27,290	0/0:6,0:6:18:0,18,186	0/0:10,1:11:30:0,30,332	0/0:4,1:5:12:0,12,124	0/0:8,0:8:21:0,21,238	0/0:2,0:2:6:0,6,64	1/1:0,1:1:3:30,3,0	0/0:3,0:3:9:0,9,92	0/1:9,2:11:1:1,0,242	0/0:7,2:9:18:0,18,178	0/0:2,0:2:6:0,6,65	0/0:2,0:2:6:0,6,65	0/0:3,0:3:9:0,9,94	0/0:7,3:10:21:0,21,216	0/0:3,0:3:9:0,9,100	0/0:1,0:1:3:0,3,33	./.:.:.:.:.	0/1:2,1:3:21:21,0,57	./.:.:.:.:.	0/0:4,0:4:12:0,12,132	0/0:6,0:6:18:0,18,189	0/0:2,0:2:6:0,6,67	0/1:7,1:8:5:5,0,195	0/1:6,1:7:9:9,0,166	0/0:2,0:2:6:0,6,67	0/1:6,1:7:8:8,0,171	0/0:7,1:8:21:0,21,220	0/0:5,0:5:15:0,15,163	0/0:7,0:7:15:0,15,183	0/0:3,0:3:9:0,9,98	0/1:3,1:4:11:11,0,85	0/0:4,0:4:12:0,12,125	./.:.:.:.:.	0/0:6,0:6:15:0,15,177	0/0:6,0:6:18:0,18,184	./.:.:.:.:.	./.:.:.:.:.	./.:.:.:.:.	./.:.:.:.:.	0/0:6,0:6:15:0,15,173	./.:.:.:.:.	0/0:5,0:5:15:0,15,157	./.:.:.:.:.	0/0:2,0:2:3:0,3,45	0/0:6,0:6:12:0,12,152	0/0:2,0:2:3:0,3,45	0/0:5,0:5:9:0,9,122	0/0:6,0:6:9:0,9,134	0/0:1,0:1:3:0,3,31	0/0:19,3:22:57:0,57,616
chr0	55095698	.	C	T	1352.21	.	AC=20;AF=0.102;AN=196;BaseQRankSum=0.464;DP=403;Dels=0.00;FS=3.805;HaplotypeScore=0.0601;InbreedingCoeff=0.3880;MLEAC=18;MLEAF=0.092;MQ=55.70;MQ0=6;MQRankSum=-3.764;QD=23.72;ReadPosRankSum=1.521	GT:AD:DP:GQ:PL	0/0:29,0:29:84:0,84,911	./.:.:.:.:.	1/1:0,14:14:39:413,39,0	0/0:17,0:18:51:0,51,513	0/0:6,0:6:18:0,18,178	0/0:2,0:2:6:0,6,59	0/0:4,0:4:12:0,12,120	./.:.:.:.:.	./.:.:.:.:.	0/0:9,0:9:27:0,27,277	0/0:1,0:1:3:0,3,32	0/0:7,0:7:21:0,21,210	0/0:7,0:7:21:0,21,229	./.:.:.:.:.	0/0:11,0:11:30:0,30,330	0/0:5,0:5:15:0,15,153	0/0:3,0:3:9:0,9,88	./.:.:.:.:.	./.:.:.:.:.	./.:.:.:.:.	./.:.:.:.:.	0/0:3,0:3:6:0,6,73	0/0:3,0:3:9:0,9,89	0/0:9,0:9:27:0,27,280	0/0:1,0:1:3:0,3,32	0/0:7,0:7:21:0,21,217	0/0:8,0:8:21:0,21,216	./.:.:.:.:.	./.:.:.:.:.	0/0:5,0:5:15:0,15,148	0/0:1,0:1:3:0,3,31	./.:.:.:.:.	0/0:4,0:4:12:0,12,115	0/0:1,0:1:3:0,3,31	0/0:2,0:2:6:0,6,65	1/1:0,1:1:3:26,3,0	0/0:12,0:12:36:0,36,359	./.:.:.:.:.	0/0:4,0:4:12:0,12,118	0/0:1,0:1:3:0,3,30	./.:.:.:.:.	0/0:7,0:7:21:0,21,211	1/1:0,17:17:39:443,39,0	0/0:11,0:11:27:0,27,298	0/0:9,0:9:27:0,27,281	0/0:9,0:9:27:0,27,276	1/1:0,10:11:24:274,24,0	0/0:2,0:2:6:0,6,67	./.:.:.:.:.	0/0:1,0:1:3:0,3,33	./.:.:.:.:.	./.:.:.:.:.	0/0:1,0:1:3:0,3,31	0/0:2,0:2:6:0,6,61	0/0:1,0:1:3:0,3,30	./.:.:.:.:.	0/0:2,0:2:6:0,6,61	0/0:2,0:2:3:0,3,32	0/0:1,0:1:3:0,3,32	0/0:2,0:2:6:0,6,59	0/0:3,0:3:9:0,9,91	0/0:2,0:2:6:0,6,61	0/0:4,0:4:12:0,12,124	0/0:1,0:1:3:0,3,32	0/0:2,0:2:6:0,6,61	0/0:3,0:3:9:0,9,93	0/0:1,0:1:3:0,3,31	0/0:1,0:1:3:0,3,30	0/0:3,0:3:9:0,9,89	./.:.:.:.:.	1/1:0,1:1:3:31,3,0	./.:.:.:.:.	0/0:2,0:2:6:0,6,65	0/0:4,0:4:12:0,12,119	0/0:3,0:3:9:0,9,94	0/0:1,0:1:3:0,3,31	0/0:1,0:1:3:0,3,33	./.:.:.:.:.	./.:.:.:.:.	0/0:8,0:8:24:0,24,246	0/0:1,0:1:3:0,3,30	./.:.:.:.:.	./.:.:.:.:.	1/1:0,1:1:3:33,3,0	1/1:0,3:3:9:89,9,0	0/0:3,0:3:9:0,9,92	0/0:3,0:3:9:0,9,92	0/0:1,0:1:3:0,3,32	0/0:2,0:2:6:0,6,59	./.:.:.:.:.	0/0:1,0:1:3:0,3,33	0/0:1,0:1:3:0,3,33	./.:.:.:.:.	0/0:1,0:1:3:0,3,32	0/0:2,0:2:6:0,6,60	0/0:2,0:2:6:0,6,49	0/0:1,0:1:3:0,3,30	./.:.:.:.:.	0/0:2,0:2:3:0,3,32	0/0:2,0:2:6:0,6,59	0/0:4,0:4:12:0,12,130	./.:.:.:.:.	0/0:3,0:3:9:0,9,94	0/0:1,0:1:3:0,3,31	./.:.:.:.:.	./.:.:.:.:.	./.:.:.:.:.	0/0:2,0:2:6:0,6,60	./.:.:.:.:.	0/0:2,0:2:3:0,3,45	0/0:4,0:4:12:0,12,119	./.:.:.:.:.	0/0:3,0:3:9:0,9,93	0/0:2,0:2:6:0,6,63	0/0:2,0:2:6:0,6,61	0/0:5,0:5:15:0,15,149	./.:.:.:.:.	1/1:0,2:2:3:45,3,0	0/0:2,0:2:6:0,6,65	./.:.:.:.:.	0/0:1,0:1:3:0,3,30	./.:.:.:.:.	0/0:4,0:4:12:0,12,118	0/0:4,0:4:9:0,9,109	./.:.:.:.:.	0/0:1,0:1:3:0,3,31	1/1:0,2:2:6:64,6,0	1/1:0,5:5:15:151,15,0	0/0:1,0:1:3:0,3,32	0/0:4,0:4:6:0,6,89	0/0:2,0:2:3:0,3,45	0/0:2,0:2:3:0,3,45	./.:.:.:.:.	./.:.:.:.:.	./.:.:.:.:.	0/0:4,0:4:12:0,12,126	0/0:15,0:15:42:0,42,472
chr0	55096188	.	G	A	2250	.	AC=30;AF=0.117;AN=256;BaseQRankSum=-2.586;DP=877;Dels=0.00;FS=5.109;HaplotypeScore=0.0808;InbreedingCoeff=0.5604;MLEAC=25;MLEAF=0.098;MQ=59.72;MQ0=0;MQRankSum=-1.265;QD=25.57;ReadPosRankSum=-0.628	GT:AD:DP:GQ:PL	0/0:63,0:63:99:0,189,2057	./.:.:.:.:.	0/0:13,0:13:30:0,30,362	0/0:57,0:57:99:0,159,1745	0/0:20,0:20:60:0,60,618	0/0:10,0:10:27:0,27,304	0/0:14,0:14:42:0,42,443	0/0:2,0:2:6:0,6,69	0/1:1,1:2:26:26,0,29	0/0:15,0:15:42:0,42,455	0/0:2,0:2:6:0,6,70	1/1:0,18:18:54:548,54,0	0/0:12,0:12:36:0,36,394	0/0:2,0:2:6:0,6,68	0/0:9,0:9:27:0,27,276	0/0:12,0:12:36:0,36,383	0/0:10,0:10:27:0,27,308	0/0:2,0:2:6:0,6,63	0/0:7,0:7:18:0,18,201	./.:.:.:.:.	0/0:2,0:2:6:0,6,59	1/1:0,13:13:33:373,33,0	0/0:15,0:15:42:0,42,462	1/1:0,11:11:30:327,30,0	0/0:2,0:2:6:0,6,69	0/0:19,0:19:54:0,54,599	0/0:15,0:15:42:0,42,450	0/0:5,0:5:15:0,15,162	0/0:2,0:2:6:0,6,67	0/0:14,0:14:39:0,39,422	0/0:6,0:6:18:0,18,196	0/0:4,0:4:12:0,12,137	0/0:20,0:20:57:0,57,614	0/0:4,0:4:12:0,12,132	0/0:17,0:17:45:0,45,502	0/0:4,0:4:12:0,12,136	0/0:18,0:18:51:0,51,552	0/0:10,0:10:27:0,27,299	0/0:10,1:11:30:0,30,316	0/0:3,0:3:9:0,9,97	0/0:2,0:2:6:0,6,69	0/0:7,0:7:21:0,21,225	0/0:17,0:17:51:0,51,541	1/1:0,16:16:48:515,48,0	0/0:19,0:19:51:0,51,548	0/0:17,0:17:48:0,48,516	0/0:11,0:11:30:0,30,328	1/1:0,2:2:6:64,6,0	0/0:1,0:1:3:0,3,32	0/0:11,0:11:30:0,30,330	0/0:1,0:1:3:0,3,33	0/0:4,0:4:12:0,12,132	0/0:7,0:7:21:0,21,218	0/0:3,0:3:9:0,9,97	1/1:0,3:3:9:95,9,0	0/0:2,0:2:6:0,6,68	1/1:0,4:4:9:104,9,0	1/1:0,4:4:12:123,12,0	0/0:2,0:2:6:0,6,67	0/0:3,0:3:9:0,9,88	0/0:2,0:2:6:0,6,67	0/0:4,0:4:12:0,12,128	0/0:5,0:5:12:0,12,137	0/0:6,0:6:15:0,15,166	0/0:3,0:3:9:0,9,93	0/0:6,0:6:18:0,18,187	0/0:2,0:2:6:0,6,63	0/0:3,0:3:9:0,9,97	0/0:2,0:2:6:0,6,60	0/0:1,0:1:3:0,3,33	0/0:2,0:2:6:0,6,66	0/0:1,0:1:3:0,3,31	0/0:3,0:3:9:0,9,96	0/1:2,1:3:26:26,0,39	1/1:0,2:2:6:63,6,0	0/0:2,0:2:6:0,6,65	1/1:0,1:1:3:32,3,0	0/0:1,0:1:3:0,3,32	1/1:0,1:1:3:30,3,0	0/0:2,0:2:6:0,6,66	./.:.:.:.:.	0/0:1,0:1:3:0,3,32	0/0:6,0:6:18:0,18,193	0/0:3,0:3:9:0,9,94	0/0:7,0:7:18:0,18,203	0/0:6,0:6:18:0,18,201	0/0:5,0:5:15:0,15,156	0/0:3,0:3:9:0,9,100	0/0:4,0:4:12:0,12,124	0/0:3,0:3:9:0,9,98	0/0:3,0:3:9:0,9,95	0/0:4,0:4:12:0,12,127	0/0:1,0:1:3:0,3,32	./.:.:.:.:.	0/0:4,0:4:12:0,12,130	0/0:7,0:7:21:0,21,228	0/0:4,0:4:12:0,12,117	0/0:6,0:6:18:0,18,191	0/0:2,0:2:6:0,6,65	0/0:5,0:5:15:0,15,158	0/0:5,0:5:15:0,15,158	0/0:1,0:1:3:0,3,31	0/0:2,0:2:6:0,6,65	0/0:2,0:2:6:0,6,61	./.:.:.:.:.	0/0:5,0:5:15:0,15,163	0/0:9,0:9:27:0,27,301	0/0:5,0:5:12:0,12,136	0/0:3,0:3:9:0,9,100	0/0:2,0:2:6:0,6,62	0/0:6,0:6:15:0,15,168	0/0:3,0:3:9:0,9,103	0/0:2,0:2:6:0,6,65	0/0:3,0:3:9:0,9,97	0/0:8,0:8:24:0,24,258	./.:.:.:.:.	0/0:4,0:4:12:0,12,123	0/0:7,0:7:15:0,15,186	1/1:0,2:2:6:64,6,0	0/0:2,0:2:6:0,6,60	./.:.:.:.:.	1/1:0,3:3:9:94,9,0	0/0:5,0:5:15:0,15,162	0/0:2,0:2:6:0,6,65	0/0:5,0:5:15:0,15,158	0/0:2,0:2:6:0,6,66	0/0:7,0:7:15:0,15,171	0/0:6,0:6:18:0,18,196	1/1:0,3:3:9:95,9,0	./.:.:.:.:.	0/0:5,0:5:9:0,9,121	0/0:4,0:4:9:0,9,95	0/0:7,0:7:12:0,12,143	0/0:3,0:4:6:0,6,76	./.:.:.:.:.	0/0:6,0:6:9:0,9,134	0/0:20,0:20:57:0,57,625
chr0	55098716	.	T	C	2177.21	.	AC=21;AF=0.080;AN=264;BaseQRankSum=2.846;DP=1098;Dels=0.00;FS=4.561;HaplotypeScore=0.0863;InbreedingCoeff=0.6031;MLEAC=19;MLEAF=0.072;MQ=59.28;MQ0=0;MQRankSum=0.996;QD=27.22;ReadPosRankSum=-0.195	GT:AD:DP:GQ:PL	0/0:77,0:77:99:0,232,2502	0/0:18,0:19:48:0,48,515	0/0:21,0:21:63:0,63,649	0/0:40,0:40:99:0,120,1217	0/0:17,0:17:48:0,48,494	0/0:11,0:11:33:0,33,338	0/0:18,0:18:54:0,54,551	0/0:5,0:5:12:0,12,128	0/0:4,0:4:12:0,12,126	0/0:22,0:22:63:0,63,677	0/0:4,0:4:12:0,12,123	0/0:21,0:21:60:0,60,634	0/0:14,0:14:42:0,42,438	0/0:1,0:1:3:0,3,32	0/0:19,0:19:51:0,51,555	0/0:22,0:22:66:0,66,682	0/0:14,0:14:39:0,39,417	0/0:1,0:1:3:0,3,28	0/0:6,0:6:18:0,18,186	0/0:8,0:8:21:0,21,215	0/0:1,0:1:3:0,3,32	0/0:24,0:24:72:0,72,734	1/1:0,21:21:60:656,60,0	0/0:19,0:19:57:0,57,596	0/0:3,0:3:9:0,9,97	0/0:25,0:25:69:0,69,725	0/0:28,0:28:84:0,84,874	0/0:3,0:3:9:0,9,97	0/0:4,0:4:12:0,12,126	0/0:29,0:29:87:0,87,892	0/0:3,0:3:9:0,9,100	0/0:5,0:5:15:0,15,155	0/0:18,0:18:54:0,54,551	0/0:2,0:2:6:0,6,62	0/0:12,0:12:36:0,36,363	0/0:4,0:4:12:0,12,118	0/0:13,0:13:39:0,39,406	0/0:15,0:15:42:0,42,453	0/0:20,0:20:57:0,57,604	0/0:5,0:5:15:0,15,146	0/0:2,0:2:6:0,6,65	0/0:17,0:17:51:0,51,538	0/0:16,0:16:45:0,45,487	0/0:31,0:31:90:0,90,929	1/1:0,18:18:51:556,51,0	0/0:10,0:10:30:0,30,309	0/0:17,0:17:51:0,51,536	0/0:3,0:3:9:0,9,92	./.:.:.:.:.	0/0:4,0:4:9:0,9,109	0/0:2,0:2:6:0,6,60	./.:.:.:.:.	0/0:5,0:5:15:0,15,156	0/0:1,0:1:3:0,3,31	0/0:5,0:5:15:0,15,151	0/0:1,0:1:3:0,3,33	0/0:6,0:6:18:0,18,185	0/0:5,0:5:15:0,15,155	0/0:2,0:2:6:0,6,63	0/0:6,0:6:18:0,18,184	0/0:6,0:6:12:0,12,118	0/0:2,0:2:6:0,6,63	0/0:8,0:8:24:0,24,249	0/0:5,0:5:15:0,15,158	0/0:6,0:6:18:0,18,188	0/0:2,0:2:6:0,6,64	0/0:3,0:3:9:0,9,95	0/0:3,0:3:9:0,9,95	0/0:3,0:3:9:0,9,93	0/0:2,0:2:6:0,6,62	0/0:1,0:1:3:0,3,31	0/0:7,0:7:21:0,21,217	1/1:0,5:5:15:157,15,0	0/1:1,1:2:25:25,0,25	0/0:4,0:4:9:0,9,105	0/0:2,0:2:6:0,6,64	0/0:4,0:4:12:0,12,127	0/0:5,0:5:15:0,15,154	0/0:3,0:3:6:0,6,65	0/0:9,0:9:21:0,21,240	0/0:4,0:4:12:0,12,122	0/0:2,0:2:6:0,6,60	0/0:6,0:6:18:0,18,189	0/0:4,0:4:12:0,12,124	0/0:2,0:2:6:0,6,66	0/0:4,0:4:12:0,12,124	0/0:4,0:4:12:0,12,125	0/0:5,0:5:15:0,15,153	0/0:7,0:7:21:0,21,211	0/0:3,0:3:9:0,9,92	0/0:5,0:5:15:0,15,158	0/0:3,0:3:9:0,9,95	0/0:2,0:2:6:0,6,62	0/0:6,0:6:15:0,15,171	0/0:2,0:2:6:0,6,64	0/0:6,0:6:18:0,18,182	0/0:7,0:7:21:0,21,212	0/0:3,0:3:9:0,9,95	./.:.:.:.:.	0/0:2,0:2:6:0,6,63	0/0:9,0:9:27:0,27,284	./.:.:.:.:.	0/0:5,0:5:15:0,15,156	1/1:0,3:3:9:95,9,0	0/0:2,0:2:6:0,6,61	1/1:0,5:5:15:157,15,0	0/0:5,0:5:15:0,15,157	0/0:4,0:4:12:0,12,124	0/0:4,0:4:12:0,12,115	0/0:3,0:3:9:0,9,92	0/0:5,0:5:15:0,15,157	0/0:4,0:4:12:0,12,116	0/0:8,0:8:24:0,24,250	0/0:11,0:11:33:0,33,342	./.:.:.:.:.	0/0:6,0:6:18:0,18,184	0/0:7,0:7:18:0,18,197	0/0:4,0:4:12:0,12,122	0/0:4,0:4:12:0,12,125	1/1:0,6:6:18:193,18,0	0/0:8,0:8:24:0,24,245	0/0:4,0:4:12:0,12,126	1/1:0,6:6:18:189,18,0	1/1:0,5:5:15:156,15,0	1/1:0,3:3:9:97,9,0	1/1:0,6:6:18:191,18,0	0/0:3,0:3:9:0,9,98	0/0:9,0:9:27:0,27,279	0/0:2,0:2:6:0,6,63	0/0:5,0:5:12:0,12,139	0/0:10,0:10:18:0,18,242	0/0:3,0:3:6:0,6,75	0/0:4,0:4:9:0,9,108	0/0:4,0:4:12:0,12,121	0/0:4,0:4:9:0,9,107	0/0:4,0:4:6:0,6,89	0/0:14,0:14:42:0,42,468
chr0	55098992	.	T	C	9216.3	.	AC=74;AF=0.282;AN=262;BaseQRankSum=3.011;DP=1152;Dels=0.00;FS=2.622;HaplotypeScore=0.1404;InbreedingCoeff=0.7771;MLEAC=71;MLEAF=0.271;MQ=59.43;MQ0=0;MQRankSum=-2.108;QD=28.36;ReadPosRankSum=-1.874	GT:AD:DP:GQ:PL	0/0:68,0:68:99:0,205,2223	0/0:13,0:13:39:0,39,410	0/0:15,0:15:45:0,45,463	0/0:53,0:53:99:0,159,1632	1/1:0,21:21:63:663,63,0	0/0:15,0:15:45:0,45,476	0/0:18,0:18:54:0,54,546	0/0:3,0:3:9:0,9,101	0/0:5,0:5:15:0,15,162	0/0:23,0:23:69:0,69,704	0/0:7,0:7:21:0,21,223	0/0:18,0:18:48:0,48,549	1/1:0,15:15:45:484,45,0	0/0:3,0:3:9:0,9,91	1/1:0,13:13:36:403,36,0	1/1:0,24:24:72:765,72,0	1/1:0,23:23:66:704,66,0	0/0:10,0:10:30:0,30,314	0/0:7,0:7:21:0,21,215	0/0:19,0:19:45:0,45,526	0/0:4,0:4:12:0,12,129	0/0:22,0:22:63:0,63,656	0/0:31,0:31:90:0,90,944	0/0:22,0:22:66:0,66,685	0/0:4,0:4:12:0,12,128	1/1:0,18:18:54:576,54,0	0/0:9,0:9:27:0,27,283	1/1:0,9:9:27:292,27,0	0/1:1,3:4:20:85,0,20	1/1:0,19:19:57:613,57,0	1/1:0,6:6:18:195,18,0	0/1:1,4:5:17:119,0,17	1/1:0,22:22:60:659,60,0	1/1:0,4:4:12:128,12,0	0/0:20,0:20:60:0,60,618	0/0:5,0:5:15:0,15,156	0/0:26,0:26:78:0,78,806	0/0:15,0:15:39:0,39,431	1/1:0,20:20:60:645,60,0	0/0:6,0:6:18:0,18,192	1/1:0,5:5:15:160,15,0	1/1:0,16:16:48:505,48,0	0/0:15,0:15:45:0,45,470	0/0:16,0:16:42:0,42,464	0/0:20,0:20:51:0,51,593	0/0:18,0:18:48:0,48,526	0/0:8,0:8:24:0,24,249	0/0:6,0:6:18:0,18,191	0/0:2,0:2:6:0,6,63	0/0:5,0:5:15:0,15,161	0/0:2,0:2:6:0,6,64	./.:.:.:.:.	0/0:5,0:5:15:0,15,163	0/0:5,0:5:15:0,15,158	0/0:2,0:2:6:0,6,62	1/1:0,3:3:9:95,9,0	0/0:1,0:1:3:0,3,33	0/0:6,0:6:18:0,18,185	1/1:0,2:2:6:65,6,0	0/0:5,0:5:15:0,15,161	1/1:0,1:1:3:32,3,0	1/1:0,3:3:9:95,9,0	1/1:0,9:9:27:288,27,0	1/1:0,6:6:18:193,18,0	0/0:4,0:4:12:0,12,124	1/1:0,5:5:15:159,15,0	0/0:3,0:3:9:0,9,90	1/1:0,4:4:12:127,12,0	1/1:0,7:7:21:223,21,0	0/0:6,0:6:18:0,18,186	0/0:1,0:1:3:0,3,31	0/0:8,0:8:15:0,15,196	0/0:3,0:3:9:0,9,99	0/0:5,0:5:15:0,15,161	0/0:2,0:2:6:0,6,64	0/0:5,0:5:15:0,15,154	0/0:5,0:5:15:0,15,154	0/0:2,0:2:6:0,6,62	0/0:1,0:1:3:0,3,29	0/0:5,0:5:15:0,15,150	0/0:2,0:2:6:0,6,63	0/0:6,0:6:18:0,18,186	0/0:6,0:6:18:0,18,191	0/0:5,0:5:15:0,15,152	./.:.:.:.:.	0/0:8,0:8:24:0,24,253	1/1:0,2:2:6:65,6,0	0/0:6,0:6:18:0,18,195	1/1:0,3:3:9:95,9,0	0/1:5,3:8:73:73,0,138	1/1:0,2:2:6:59,6,0	1/1:0,3:3:9:94,9,0	1/1:0,3:3:9:86,9,0	0/0:1,0:1:3:0,3,33	0/0:5,0:5:15:0,15,160	1/1:0,10:10:30:291,30,0	0/1:5,1:6:12:12,0,141	1/1:0,2:2:6:65,6,0	0/0:7,0:7:21:0,21,210	./.:.:.:.:.	1/1:0,7:7:21:230,21,0	./.:.:.:.:.	1/1:0,3:3:9:95,9,0	0/0:6,0:6:18:0,18,193	0/0:5,0:5:15:0,15,157	0/0:7,0:7:21:0,21,222	0/0:4,0:4:12:0,12,130	0/0:13,0:13:39:0,39,402	0/0:3,0:3:9:0,9,98	0/0:6,0:6:18:0,18,182	0/0:7,0:7:21:0,21,219	0/0:3,0:3:9:0,9,97	0/0:4,0:4:9:0,9,105	1/1:0,7:7:21:227,21,0	1/1:0,1:1:3:31,3,0	1/1:0,4:4:12:127,12,0	0/0:5,0:5:15:0,15,163	0/0:3,0:3:9:0,9,97	0/0:9,0:9:27:0,27,272	0/0:4,0:4:12:0,12,122	0/0:2,0:2:6:0,6,61	0/0:4,0:4:12:0,12,120	0/0:5,0:5:15:0,15,157	0/0:6,0:6:15:0,15,175	0/0:3,0:3:9:0,9,97	0/0:5,0:5:15:0,15,155	0/0:7,0:7:21:0,21,219	0/0:2,0:2:6:0,6,59	0/0:6,0:6:15:0,15,173	0/0:2,0:2:3:0,3,45	./.:.:.:.:.	./.:.:.:.:.	0/0:6,0:6:12:0,12,152	0/0:11,0:11:24:0,24,288	0/0:6,0:6:9:0,9,134	0/0:4,0:4:6:0,6,89	0/0:26,0:26:78:0,78,879
chr0	55106723	.	T	A	1269.98	.	AC=13;AF=0.050;AN=258;BaseQRankSum=-1.253;DP=878;Dels=0.00;FS=2.516;HaplotypeScore=0.1065;InbreedingCoeff=0.4086;MLEAC=10;MLEAF=0.039;MQ=59.27;MQ0=0;MQRankSum=-1.267;QD=25.40;ReadPosRankSum=-0.548	GT:AD:DP:GQ:PL	0/0:56,0:56:99:0,168,1798	0/0:12,0:12:36:0,36,375	1/1:0,18:18:54:554,54,0	0/0:36,0:36:99:0,108,1108	0/0:13,0:13:39:0,39,411	0/0:6,0:6:18:0,18,175	0/0:10,0:10:30:0,30,300	0/0:4,0:4:12:0,12,133	0/0:1,0:1:3:0,3,27	0/0:11,0:11:33:0,33,342	./.:.:.:.:.	0/0:17,0:17:51:0,51,521	0/0:12,0:12:36:0,36,374	0/0:2,0:2:6:0,6,63	0/0:20,0:20:60:0,60,605	0/0:9,0:9:27:0,27,286	0/0:13,0:13:39:0,39,403	0/0:1,0:1:3:0,3,33	0/0:13,0:13:33:0,33,361	0/0:3,0:3:9:0,9,89	./.:.:.:.:.	0/0:3,0:3:6:0,6,77	0/0:9,0:9:24:0,24,257	0/0:32,0:32:93:0,93,990	./.:.:.:.:.	0/0:13,0:13:39:0,39,400	0/0:18,0:18:54:0,54,551	0/0:3,0:3:9:0,9,93	0/0:1,0:1:3:0,3,31	0/0:10,0:10:27:0,27,288	0/0:4,0:4:12:0,12,129	0/0:2,0:2:6:0,6,68	0/0:6,0:6:18:0,18,177	0/0:4,0:4:12:0,12,124	0/0:22,0:22:63:0,63,663	./.:.:.:.:.	0/0:15,0:15:42:0,42,450	0/0:4,0:4:12:0,12,124	0/0:10,0:10:30:0,30,310	./.:.:.:.:.	0/0:2,0:2:6:0,6,61	0/0:13,0:13:39:0,39,408	0/0:15,0:15:45:0,45,466	0/0:21,0:21:63:0,63,649	0/0:10,0:10:30:0,30,310	0/0:18,0:18:48:0,48,526	1/1:0,16:16:48:482,48,0	0/0:6,0:6:18:0,18,187	./.:.:.:.:.	0/0:2,0:2:3:0,3,33	0/0:1,0:1:3:0,3,29	0/0:2,0:2:6:0,6,60	0/0:8,0:8:24:0,24,239	0/0:2,0:2:6:0,6,69	0/0:5,0:5:12:0,12,126	0/0:3,0:3:9:0,9,95	0/0:1,0:1:3:0,3,31	0/0:6,0:6:18:0,18,184	0/0:6,0:6:18:0,18,189	0/0:6,0:6:18:0,18,181	0/0:4,0:5:12:0,12,125	0/0:2,0:2:6:0,6,61	0/0:8,0:8:24:0,24,249	0/0:8,0:8:24:0,24,250	0/0:5,0:5:12:0,12,131	0/0:3,0:3:9:0,9,97	0/0:5,0:5:15:0,15,146	0/0:5,0:5:15:0,15,153	0/0:4,0:4:12:0,12,129	0/1:1,1:2:26:26,0,26	0/0:3,0:3:9:0,9,89	0/0:2,0:2:3:0,3,30	0/0:4,0:4:12:0,12,126	0/0:6,0:6:15:0,15,172	0/0:6,0:6:18:0,18,185	0/0:3,0:3:9:0,9,94	0/0:4,0:4:12:0,12,119	0/0:1,0:1:3:0,3,31	0/0:2,0:2:6:0,6,57	0/0:4,0:4:12:0,12,125	0/0:4,0:4:12:0,12,128	0/0:5,0:5:12:0,12,139	0/0:5,0:5:15:0,15,161	1/1:0,2:2:6:61,6,0	1/1:0,4:4:12:127,12,0	0/0:1,0:1:3:0,3,33	0/0:3,0:3:9:0,9,97	0/0:3,0:3:9:0,9,96	0/0:3,0:3:9:0,9,92	0/0:7,0:7:21:0,21,211	0/0:4,0:4:12:0,12,126	0/0:4,0:4:9:0,9,112	./.:.:.:.:.	0/0:3,0:3:9:0,9,92	0/0:3,0:3:9:0,9,93	0/0:3,0:3:9:0,9,90	0/0:2,0:2:6:0,6,62	0/0:5,0:5:12:0,12,133	0/0:3,0:3:9:0,9,93	0/0:2,0:2:6:0,6,62	0/0:3,0:3:9:0,9,96	0/0:5,0:5:15:0,15,155	0/0:3,0:3:9:0,9,97	0/0:2,0:2:6:0,6,66	0/0:5,0:5:15:0,15,154	0/0:1,0:1:3:0,3,31	0/0:2,0:2:6:0,6,64	0/0:7,0:7:21:0,21,221	0/0:6,0:6:18:0,18,180	0/0:2,0:2:6:0,6,63	0/0:3,0:3:9:0,9,93	0/0:6,0:6:18:0,18,187	0/0:5,0:5:15:0,15,154	0/0:7,0:7:21:0,21,214	0/0:7,0:7:21:0,21,208	0/0:8,0:8:24:0,24,254	0/0:3,0:3:9:0,9,91	0/0:4,0:4:12:0,12,122	0/0:2,0:2:6:0,6,65	0/0:5,0:5:15:0,15,154	0/0:3,0:3:9:0,9,94	0/0:4,0:4:12:0,12,128	0/0:7,0:7:21:0,21,216	0/0:3,0:3:9:0,9,93	0/0:5,0:5:15:0,15,157	./.:.:.:.:.	1/1:0,3:3:9:94,9,0	1/1:0,5:5:15:149,15,0	0/0:4,0:4:12:0,12,125	0/0:2,0:2:3:0,3,45	0/0:6,0:6:9:0,9,134	0/0:2,0:2:3:0,3,45	0/0:8,0:8:12:0,12,179	0/0:5,0:5:9:0,9,121	0/0:2,0:2:3:0,3,45	0/0:1,0:1:3:0,3,32	0/0:28,0:28:81:0,81,921
chr0	55108016	.	C	T	1387.73	.	AC=22;AF=0.082;AN=268;BaseQRankSum=-0.531;DP=980;Dels=0.00;FS=3.908;HaplotypeScore=0.1011;InbreedingCoeff=0.5934;MLEAC=17;MLEAF=0.063;MQ=57.69;MQ0=1;MQRankSum=-0.503;QD=25.23;ReadPosRankSum=0.402	GT:AD:DP:GQ:PL	0/0:64,0:64:99:0,192,2046	0/0:24,0:24:63:0,63,714	0/0:15,0:15:24:0,24,268	0/0:40,0:40:99:0,120,1262	0/0:12,0:12:36:0,36,379	0/0:8,1:9:21:0,21,235	0/0:18,0:18:42:0,42,482	0/0:2,0:2:6:0,6,67	0/0:3,0:3:9:0,9,81	0/0:17,0:17:48:0,48,516	0/0:4,0:4:12:0,12,126	0/0:17,0:17:51:0,51,536	0/0:13,0:13:36:0,36,373	0/0:1,0:1:3:0,3,32	0/0:19,0:19:57:0,57,596	0/0:13,0:13:39:0,39,410	0/0:15,0:15:45:0,45,463	0/0:3,0:3:9:0,9,92	0/0:7,0:7:21:0,21,213	0/0:12,0:12:33:0,33,349	0/0:3,0:3:9:0,9,94	0/0:11,0:11:27:0,27,305	0/0:21,0:21:54:0,54,611	0/0:23,0:23:69:0,69,726	1/1:0,2:2:6:62,6,0	0/0:25,0:25:69:0,69,747	1/1:0,14:14:39:419,39,0	0/0:5,0:5:15:0,15,162	0/0:2,0:2:6:0,6,62	0/0:17,0:17:45:0,45,499	0/0:9,0:9:27:0,27,286	0/0:4,0:4:6:0,6,77	0/0:12,0:12:36:0,36,377	0/0:5,0:5:15:0,15,167	0/0:15,0:15:45:0,45,466	0/0:9,0:9:27:0,27,286	0/0:21,0:21:54:0,54,601	0/0:7,0:7:21:0,21,214	0/0:11,0:11:33:0,33,355	0/0:3,0:3:9:0,9,96	0/0:4,0:4:12:0,12,130	0/0:7,0:7:18:0,18,205	0/0:17,0:17:51:0,51,532	0/0:12,0:12:33:0,33,364	0/0:21,0:21:57:0,57,617	0/0:14,0:14:39:0,39,425	0/0:7,0:7:21:0,21,227	0/0:5,0:5:15:0,15,163	1/1:0,2:2:6:64,6,0	0/0:5,0:5:15:0,15,153	0/0:3,0:3:9:0,9,92	0/0:2,0:2:6:0,6,65	0/0:2,0:2:6:0,6,63	1/1:0,8:8:18:217,18,0	0/0:3,0:3:9:0,9,95	0/0:4,0:4:12:0,12,124	0/0:2,0:2:6:0,6,65	0/0:3,0:3:9:0,9,96	0/0:3,0:3:9:0,9,92	0/0:6,0:6:15:0,15,171	0/0:2,0:2:6:0,6,63	0/0:7,0:7:21:0,21,221	0/0:12,0:12:33:0,33,362	0/0:3,0:3:9:0,9,89	1/1:0,3:3:9:94,9,0	./.:.:.:.:.	1/1:0,6:6:18:188,18,0	0/0:5,0:5:15:0,15,155	0/0:2,0:2:6:0,6,62	0/0:4,0:4:12:0,12,126	0/0:3,0:3:9:0,9,97	0/0:5,0:5:15:0,15,154	0/0:5,0:5:15:0,15,159	0/0:6,0:6:15:0,15,173	0/0:2,0:2:6:0,6,63	0/0:3,0:3:9:0,9,92	0/0:2,0:2:6:0,6,65	0/0:5,0:5:15:0,15,157	0/0:7,0:7:21:0,21,225	0/0:4,0:4:12:0,12,121	0/0:2,0:2:6:0,6,65	./.:.:.:.:.	0/0:4,0:4:12:0,12,131	0/0:7,0:7:15:0,15,159	0/0:2,0:2:3:0,3,32	1/1:0,5:5:15:162,15,0	0/0:2,0:2:6:0,6,60	0/0:9,0:9:24:0,24,256	0/0:5,0:5:15:0,15,144	0/0:7,0:7:21:0,21,228	0/0:6,0:6:15:0,15,166	0/0:4,0:4:12:0,12,126	0/0:5,0:5:15:0,15,155	1/1:0,2:2:6:63,6,0	1/1:0,3:3:9:94,9,0	0/0:4,0:4:12:0,12,115	0/0:5,0:5:15:0,15,154	0/0:4,0:4:12:0,12,123	0/0:2,0:2:6:0,6,65	0/0:1,0:1:3:0,3,31	0/0:7,0:7:21:0,21,225	0/0:1,0:1:3:0,3,32	0/0:2,0:2:6:0,6,63	0/0:7,0:7:21:0,21,224	0/0:1,0:1:3:0,3,32	0/0:4,0:4:12:0,12,125	0/0:6,0:6:18:0,18,190	0/0:3,0:3:9:0,9,99	0/0:3,0:3:9:0,9,99	1/1:0,5:5:15:153,15,0	1/1:0,5:5:15:156,15,0	0/0:3,0:3:9:0,9,102	0/0:6,0:6:18:0,18,185	0/0:4,0:4:12:0,12,125	0/0:4,0:4:9:0,9,108	0/0:3,0:3:9:0,9,96	0/0:4,0:4:12:0,12,127	0/0:5,0:5:15:0,15,161	0/0:1,0:1:3:0,3,32	0/0:2,0:2:6:0,6,66	0/0:4,0:4:12:0,12,125	0/0:4,0:4:12:0,12,124	0/0:5,0:5:12:0,12,140	0/0:7,0:7:18:0,18,202	0/0:2,0:2:6:0,6,64	0/0:5,0:5:12:0,12,140	0/0:4,0:4:9:0,9,99	0/0:3,0:3:9:0,9,95	0/0:3,0:3:9:0,9,92	0/0:2,0:2:3:0,3,45	0/0:4,0:4:6:0,6,89	0/0:3,0:3:6:0,6,76	0/0:3,0:3:6:0,6,60	0/0:2,0:2:3:0,3,45	./.:.:.:.:.	0/0:4,0:4:9:0,9,109	0/0:27,0:27:81:0,81,917
chr0	55108039	.	G	T	2326.38	.	AC=21;AF=0.078;AN=270;BaseQRankSum=1.929;DP=1060;Dels=0.00;FS=0.403;HaplotypeScore=0.1753;InbreedingCoeff=0.5280;MLEAC=20;MLEAF=0.074;MQ=57.38;MQ0=2;MQRankSum=0.551;QD=25.56;ReadPosRankSum=0.431	GT:AD:DP:GQ:PL	0/0:76,0:76:99:0,229,2398	0/0:24,0:24:63:0,63,693	0/0:15,0:15:24:0,24,262	0/0:45,0:45:99:0,135,1373	0/0:11,0:11:30:0,30,323	0/0:12,0:12:27:0,27,287	0/0:16,0:16:42:0,42,455	0/0:2,0:2:6:0,6,55	0/0:2,0:2:3:0,3,31	0/0:21,0:21:57:0,57,621	0/0:1,0:1:3:0,3,34	0/0:24,0:24:72:0,72,732	0/0:17,0:17:45:0,45,480	0/0:1,0:1:3:0,3,32	0/0:21,0:21:63:0,63,652	0/0:18,0:18:54:0,54,551	0/0:13,0:13:39:0,39,396	0/0:2,0:2:6:0,6,57	0/0:10,0:10:27:0,27,299	0/0:11,0:11:30:0,30,315	0/0:5,0:5:15:0,15,157	0/0:11,0:11:27:0,27,299	1/1:0,17:17:48:511,48,0	0/0:26,0:26:78:0,78,801	0/0:2,0:2:6:0,6,63	0/0:29,0:29:81:0,81,855	0/0:16,0:16:45:0,45,470	0/0:5,0:5:15:0,15,163	0/0:1,0:1:3:0,3,32	0/0:18,0:18:45:0,45,498	0/0:10,0:10:30:0,30,308	0/0:6,0:6:15:0,15,144	0/0:15,0:15:42:0,42,444	0/0:6,0:6:18:0,18,184	0/0:16,0:16:48:0,48,489	0/0:6,0:6:18:0,18,198	0/0:22,0:22:63:0,63,669	0/0:6,0:6:18:0,18,182	0/0:11,0:11:33:0,33,336	0/0:3,0:3:9:0,9,98	0/0:5,0:5:15:0,15,148	0/0:10,0:10:27:0,27,296	0/0:17,0:17:51:0,51,514	0/0:13,0:13:36:0,36,381	1/1:0,24:24:63:698,63,0	0/0:21,0:21:57:0,57,603	0/0:5,0:5:12:0,12,123	0/0:3,0:3:9:0,9,92	0/0:3,0:3:9:0,9,91	0/0:7,0:7:21:0,21,214	0/0:6,0:6:18:0,18,183	0/0:2,0:2:6:0,6,60	0/0:2,0:2:6:0,6,64	0/0:5,0:5:12:0,12,137	0/0:3,0:3:9:0,9,98	0/0:5,0:5:15:0,15,150	0/0:2,0:2:3:0,3,45	0/0:5,0:5:15:0,15,160	0/0:3,0:3:9:0,9,81	0/0:4,0:4:9:0,9,109	0/0:5,0:5:15:0,15,158	0/0:5,0:5:15:0,15,154	0/0:13,0:13:36:0,36,390	0/0:1,0:1:3:0,3,31	0/0:5,0:5:15:0,15,155	./.:.:.:.:.	0/0:5,0:5:12:0,12,124	0/0:7,0:7:21:0,21,212	0/0:3,0:3:9:0,9,97	0/0:2,0:2:6:0,6,61	0/0:3,0:3:9:0,9,93	0/0:4,0:4:12:0,12,125	1/1:0,6:6:18:185,18,0	0/1:2,5:7:40:123,0,40	0/0:2,0:2:6:0,6,63	0/0:5,0:5:12:0,12,135	0/0:4,0:4:12:0,12,120	0/0:5,0:5:15:0,15,149	0/0:5,0:5:12:0,12,122	0/0:3,0:3:9:0,9,90	0/0:1,0:1:3:0,3,30	0/0:1,0:1:3:0,3,30	0/0:2,0:2:6:0,6,62	0/0:5,0:6:9:0,9,94	0/0:2,0:2:3:0,3,33	0/0:3,0:3:9:0,9,92	0/0:6,0:6:18:0,18,186	0/0:9,1:10:27:0,27,285	0/0:7,0:7:21:0,21,211	0/0:7,0:7:21:0,21,217	0/0:4,0:4:9:0,9,106	0/0:4,0:4:12:0,12,120	0/0:4,0:4:12:0,12,124	0/0:3,0:3:9:0,9,92	0/0:1,0:1:3:0,3,31	0/0:4,0:4:12:0,12,121	0/0:3,0:3:9:0,9,92	0/0:5,0:5:15:0,15,153	0/0:1,0:1:3:0,3,32	0/0:1,0:1:3:0,3,31	0/0:8,0:8:24:0,24,238	0/0:2,0:2:6:0,6,60	0/0:3,0:3:9:0,9,91	1/1:0,8:8:24:233,24,0	0/0:2,0:2:6:0,6,62	1/1:0,5:5:15:151,15,0	0/0:7,0:7:21:0,21,215	0/0:4,0:4:9:0,9,105	0/0:2,0:2:6:0,6,60	0/0:5,0:5:15:0,15,151	0/0:5,0:5:15:0,15,151	0/0:2,0:2:6:0,6,60	0/0:11,0:11:33:0,33,326	0/0:4,0:4:12:0,12,126	0/0:4,0:4:12:0,12,128	0/0:4,0:4:12:0,12,122	0/0:4,0:4:12:0,12,119	0/0:4,0:4:12:0,12,124	0/0:3,0:3:9:0,9,89	1/1:0,2:2:6:60,6,0	0/0:1,0:1:3:0,3,31	0/0:8,0:8:24:0,24,245	1/1:0,6:6:18:186,18,0	1/1:0,9:9:24:269,24,0	1/1:0,3:3:6:76,6,0	1/1:0,4:4:12:125,12,0	0/0:4,0:4:9:0,9,94	0/0:3,0:3:9:0,9,90	0/0:2,0:2:6:0,6,61	0/0:2,0:2:3:0,3,45	0/0:4,0:4:6:0,6,89	0/0:4,0:4:9:0,9,106	0/0:2,0:2:3:0,3,45	0/0:2,0:2:3:0,3,45	./.:.:.:.:.	0/0:4,0:4:9:0,9,104	0/0:30,0:30:90:0,90,977
chr0	55115957	.	C	G	1119.61	.	AC=19;AF=0.074;AN=256;BaseQRankSum=-0.268;DP=780;Dels=0.00;FS=0.581;HaplotypeScore=0.2018;InbreedingCoeff=0.3689;MLEAC=16;MLEAF=0.063;MQ=54.94;MQ0=1;MQRankSum=0.396;QD=22.39;ReadPosRankSum=-2.148	GT:AD:DP:GQ:PL	0/0:57,0:57:99:0,168,1734	0/0:23,0:23:69:0,69,718	0/0:16,0:16:45:0,45,487	0/0:33,0:33:87:0,87,934	0/0:14,0:14:42:0,42,411	0/0:9,0:9:27:0,27,270	0/0:9,0:9:27:0,27,276	0/0:1,0:1:3:0,3,35	./.:.:.:.:.	0/0:13,0:13:39:0,39,402	0/0:3,0:3:9:0,9,91	0/0:11,0:11:33:0,33,348	0/0:15,0:15:45:0,45,453	0/0:3,0:3:9:0,9,94	0/0:20,0:20:60:0,60,606	0/0:18,0:18:51:0,51,518	0/0:7,0:7:21:0,21,209	0/0:3,0:3:9:0,9,93	0/0:10,0:10:27:0,27,299	0/0:2,0:2:6:0,6,62	0/0:3,0:3:9:0,9,102	0/0:13,0:13:36:0,36,393	0/0:20,0:20:60:0,60,618	0/0:16,0:16:48:0,48,493	0/0:3,0:3:9:0,9,99	0/0:14,0:14:42:0,42,416	0/0:14,0:14:42:0,42,436	0/0:2,0:2:6:0,6,65	1/1:0,1:1:3:35,3,0	1/1:0,13:13:39:411,39,0	0/1:1,4:5:13:117,0,13	0/1:1,2:3:20:57,0,20	0/0:18,0:18:51:0,51,522	0/0:3,0:3:9:0,9,92	0/0:9,0:9:24:0,24,258	0/0:1,0:1:3:0,3,32	0/0:20,0:20:60:0,60,607	0/0:5,0:5:15:0,15,148	1/1:0,8:8:24:252,24,0	0/0:3,0:3:9:0,9,91	1/1:0,2:2:6:65,6,0	0/0:7,0:7:18:0,18,199	0/0:8,0:8:21:0,21,227	0/0:9,0:9:24:0,24,251	0/0:9,0:9:24:0,24,258	0/0:11,0:11:33:0,33,337	0/0:7,0:7:21:0,21,216	0/0:6,0:6:18:0,18,189	0/0:2,0:2:6:0,6,61	0/0:3,0:3:9:0,9,88	./.:.:.:.:.	0/0:1,0:1:3:0,3,30	0/0:3,0:3:9:0,9,96	0/0:1,0:1:3:0,3,32	0/0:2,0:2:6:0,6,67	0/0:3,0:3:9:0,9,95	0/0:3,0:3:9:0,9,89	0/0:2,0:2:6:0,6,59	0/0:1,0:1:3:0,3,29	0/0:2,0:2:6:0,6,59	0/0:4,0:4:12:0,12,126	0/0:3,0:3:9:0,9,93	0/0:8,0:8:24:0,24,224	0/0:4,0:4:12:0,12,122	0/0:2,0:2:6:0,6,59	0/0:3,0:3:9:0,9,90	0/0:6,0:6:15:0,15,163	1/1:0,3:3:9:93,9,0	1/1:0,2:2:6:64,6,0	0/0:1,0:1:3:0,3,34	0/0:2,0:2:6:0,6,62	0/0:3,0:3:9:0,9,86	0/0:3,0:3:9:0,9,89	0/0:3,0:3:9:0,9,93	./.:.:.:.:.	0/0:2,0:2:6:0,6,57	0/0:3,0:3:9:0,9,89	0/0:2,0:2:6:0,6,59	./.:.:.:.:.	0/0:9,0:9:24:0,24,256	./.:.:.:.:.	0/0:3,0:3:9:0,9,86	0/0:6,0:6:18:0,18,184	0/0:2,0:2:6:0,6,61	0/0:3,0:3:9:0,9,93	0/0:4,0:4:12:0,12,133	0/0:2,0:2:6:0,6,59	0/0:1,0:1:3:0,3,32	0/0:1,0:1:3:0,3,31	0/0:4,0:4:12:0,12,127	0/0:1,0:1:3:0,3,32	0/0:4,0:4:12:0,12,118	0/0:1,0:1:3:0,3,33	./.:.:.:.:.	0/0:2,0:2:6:0,6,59	0/0:2,0:2:6:0,6,61	0/1:4,1:5:15:15,0,113	0/0:2,0:2:6:0,6,66	0/0:1,0:1:3:0,3,29	0/0:4,0:4:12:0,12,112	0/0:6,0:6:18:0,18,195	./.:.:.:.:.	0/0:1,0:1:3:0,3,29	0/0:3,0:3:9:0,9,90	0/0:5,0:5:12:0,12,139	0/0:6,0:6:18:0,18,186	0/0:3,0:3:9:0,9,95	0/0:4,0:4:12:0,12,126	0/0:1,0:1:3:0,3,31	0/0:4,0:4:12:0,12,122	0/0:4,0:4:12:0,12,123	0/0:1,0:1:3:0,3,32	0/0:2,0:2:6:0,6,61	1/1:0,4:4:12:124,12,0	1/1:0,4:4:12:126,12,0	0/0:5,0:5:15:0,15,154	0/0:2,0:2:6:0,6,59	0/0:3,0:3:9:0,9,87	0/0:1,0:1:3:0,3,31	0/0:3,0:3:9:0,9,89	0/0:5,0:5:15:0,15,158	0/0:4,0:4:12:0,12,122	0/0:5,0:5:15:0,15,160	0/0:5,0:5:15:0,15,152	0/0:7,0:7:21:0,21,204	0/0:3,0:3:9:0,9,93	0/0:1,0:1:3:0,3,31	0/0:2,0:3:6:0,6,59	0/0:2,0:2:6:0,6,60	0/0:2,0:5:3:0,3,30	./.:.:.:.:.	0/0:2,0:2:3:0,3,45	0/0:8,0:8:12:0,12,178	0/0:8,0:8:18:0,18,207	0/0:4,0:4:9:0,9,105	./.:.:.:.:.	0/0:22,0:22:66:0,66,735
chr0	55118781	.	C	T	665.42	.	AC=12;AF=0.054;AN=222;BaseQRankSum=-2.142;DP=610;Dels=0.00;FS=0.000;HaplotypeScore=0.0397;InbreedingCoeff=0.2442;MLEAC=11;MLEAF=0.050;MQ=37.95;MQ0=48;MQRankSum=2.047;QD=15.47;ReadPosRankSum=0.236	GT:AD:DP:GQ:PL	0/0:45,0:45:69:0,69,757	0/0:9,0:9:12:0,12,134	1/1:0,17:17:30:309,30,0	0/0:26,0:26:45:0,45,476	0/0:8,0:8:15:0,15,162	0/0:6,0:6:12:0,12,124	0/0:8,0:8:15:0,15,157	0/0:1,0:1:3:0,3,34	0/0:3,0:3:9:0,9,91	0/0:16,0:16:18:0,18,197	0/0:1,0:1:3:0,3,23	0/0:9,0:9:15:0,15,164	0/0:2,0:2:6:0,6,68	0/0:1,0:1:3:0,3,32	0/0:15,0:15:24:0,24,256	0/0:7,0:7:12:0,12,138	0/0:12,0:12:24:0,24,247	0/0:1,0:1:3:0,3,32	./.:.:.:.:.	./.:.:.:.:.	./.:.:.:.:.	0/0:5,0:5:9:0,9,99	0/0:10,0:10:15:0,15,162	0/0:12,0:12:27:0,27,283	0/0:1,0:1:3:0,3,35	0/0:11,0:11:21:0,21,221	0/0:7,0:7:15:0,15,164	0/0:2,0:2:3:0,3,36	0/0:1,0:1:3:0,3,29	0/0:13,0:13:18:0,18,196	0/0:3,0:3:6:0,6,72	0/0:1,0:1:3:0,3,34	0/0:7,0:7:9:0,9,95	./.:.:.:.:.	1/1:0,10:10:12:118,12,0	0/0:4,0:4:3:0,3,34	0/0:6,0:6:15:0,15,160	0/0:5,0:5:12:0,12,143	0/0:9,0:9:24:0,24,250	0/0:3,0:3:3:0,3,31	0/0:2,0:2:3:0,3,34	0/0:13,0:13:30:0,30,333	0/0:13,0:14:27:0,27,285	0/0:14,0:14:27:0,27,307	0/0:8,0:8:15:0,15,169	0/0:20,0:20:24:0,24,275	1/1:0,8:8:21:215,21,0	0/0:2,0:2:6:0,6,67	0/0:1,0:1:3:0,3,32	0/0:2,0:2:3:0,3,35	./.:.:.:.:.	0/0:1,0:1:3:0,3,32	0/0:3,0:3:6:0,6,63	./.:.:.:.:.	0/0:4,0:4:6:0,6,63	0/0:1,0:1:3:0,3,32	0/0:5,0:5:12:0,12,127	0/0:6,0:6:9:0,9,92	./.:.:.:.:.	0/0:3,0:3:6:0,6,63	./.:.:.:.:.	0/0:2,0:2:3:0,3,33	0/0:2,0:2:3:0,3,35	0/0:3,0:3:6:0,6,65	0/0:1,0:1:3:0,3,33	./.:.:.:.:.	0/0:2,0:2:6:0,6,65	0/0:2,0:2:6:0,6,63	0/0:2,0:2:6:0,6,65	0/0:1,0:1:3:0,3,32	0/0:3,0:3:3:0,3,31	0/0:4,0:4:9:0,9,97	0/0:2,0:2:6:0,6,67	0/0:2,0:2:6:0,6,67	0/0:6,0:6:9:0,9,111	0/0:1,0:1:3:0,3,32	./.:.:.:.:.	0/0:1,0:1:3:0,3,31	0/0:3,0:3:6:0,6,64	0/0:2,0:2:3:0,3,34	0/0:3,0:3:9:0,9,95	1/1:0,1:1:3:31,3,0	1/1:0,3:3:9:95,9,0	./.:.:.:.:.	0/0:3,0:3:6:0,6,63	./.:.:.:.:.	./.:.:.:.:.	./.:.:.:.:.	0/0:5,0:5:12:0,12,129	0/0:4,0:4:6:0,6,64	0/0:2,0:2:6:0,6,61	./.:.:.:.:.	0/0:8,0:8:12:0,12,126	0/0:2,0:2:6:0,6,61	0/0:1,0:1:3:0,3,32	./.:.:.:.:.	0/0:3,0:3:6:0,6,65	./.:.:.:.:.	0/0:1,0:1:3:0,3,34	0/0:1,0:1:3:0,3,32	0/0:3,0:3:6:0,6,63	0/0:2,0:2:3:0,3,30	0/0:2,0:2:6:0,6,64	0/0:6,0:6:9:0,9,106	./.:.:.:.:.	0/0:5,0:5:12:0,12,130	0/0:1,0:1:3:0,3,22	1/1:0,4:4:6:63,6,0	./.:.:.:.:.	./.:.:.:.:.	0/0:1,0:1:3:0,3,32	./.:.:.:.:.	0/0:2,0:2:6:0,6,58	0/0:3,0:3:9:0,9,98	0/0:6,0:6:15:0,15,162	0/0:3,0:3:6:0,6,76	0/0:3,0:3:9:0,9,97	0/0:2,0:2:3:0,3,32	./.:.:.:.:.	./.:.:.:.:.	0/0:4,0:4:9:0,9,100	0/0:3,0:3:6:0,6,63	./.:.:.:.:.	0/0:2,0:2:6:0,6,66	0/0:4,0:4:9:0,9,97	0/0:2,0:2:3:0,3,32	0/0:8,0:8:15:0,15,167	0/0:1,0:1:3:0,3,34	0/0:1,0:1:3:0,3,32	./.:.:.:.:.	./.:.:.:.:.	0/0:5,0:5:6:0,6,77	0/0:2,0:3:3:0,3,45	0/0:4,0:4:9:0,9,108	0/0:4,0:4:6:0,6,63	0/0:4,0:4:3:0,3,45	0/0:21,0:21:42:0,42,476
chr0	55121031	.	G	T	558.05	.	AC=22;AF=0.107;AN=206;DP=620;Dels=0.00;FS=0.000;HaplotypeScore=0.0348;InbreedingCoeff=0.3168;MLEAC=18;MLEAF=0.087;MQ=25.15;MQ0=80;QD=12.13	GT:AD:DP:GQ:PL	0/0:36,0:36:21:0,21,227	0/0:19,0:19:33:0,33,347	0/0:6,0:6:9:0,9,97	0/0:30,0:30:54:0,54,568	0/0:13,0:13:18:0,18,189	0/0:1,0:1:3:0,3,32	0/0:6,0:6:12:0,12,122	0/0:3,0:3:3:0,3,32	0/0:1,0:1:3:0,3,33	0/0:17,0:17:24:0,24,252	./.:.:.:.:.	0/0:4,0:4:6:0,6,65	0/0:14,0:14:30:0,30,312	./.:.:.:.:.	0/0:16,0:16:30:0,30,316	1/1:0,7:7:12:115,12,0	1/1:0,13:13:21:207,21,0	./.:.:.:.:.	./.:.:.:.:.	0/0:2,0:2:3:0,3,31	0/0:2,0:2:6:0,6,61	0/0:9,0:9:9:0,9,95	0/0:6,0:6:3:0,3,32	0/0:17,0:17:30:0,30,316	0/0:1,0:1:3:0,3,33	0/0:12,0:12:15:0,15,158	0/0:6,0:6:6:0,6,63	0/0:3,0:3:6:0,6,71	./.:.:.:.:.	0/0:5,0:5:6:0,6,61	./.:.:.:.:.	./.:.:.:.:.	0/0:3,0:3:3:0,3,32	1/1:0,1:1:3:31,3,0	0/0:14,0:14:12:0,12,126	0/0:3,0:3:3:0,3,30	0/0:12,0:12:9:0,9,97	0/0:3,0:3:9:0,9,97	0/0:8,0:8:12:0,12,126	0/0:2,0:2:6:0,6,61	0/0:4,0:4:6:0,6,65	0/0:8,0:8:12:0,12,126	0/0:17,0:17:24:0,24,252	0/0:9,0:9:12:0,12,126	0/0:13,0:13:12:0,12,127	0/0:10,0:10:3:0,3,33	0/0:7,0:7:12:0,12,126	./.:.:.:.:.	./.:.:.:.:.	0/0:1,0:1:3:0,3,32	./.:.:.:.:.	./.:.:.:.:.	0/0:2,0:2:3:0,3,32	0/0:2,0:2:6:0,6,63	0/0:3,0:3:3:0,3,31	0/0:1,0:1:3:0,3,33	0/0:2,0:2:3:0,3,31	0/0:1,0:1:3:0,3,32	./.:.:.:.:.	0/0:4,0:4:9:0,9,95	./.:.:.:.:.	0/0:3,0:3:3:0,3,32	1/1:0,6:6:9:86,9,0	./.:.:.:.:.	0/0:9,0:9:3:0,3,32	0/0:4,0:4:3:0,3,32	./.:.:.:.:.	1/1:0,5:5:6:59,6,0	0/0:2,0:2:6:0,6,61	0/0:2,0:2:6:0,6,67	0/0:2,0:2:3:0,3,32	0/0:1,0:1:3:0,3,32	0/0:3,0:3:9:0,9,95	0/0:4,0:4:3:0,3,31	0/0:2,0:2:6:0,6,63	0/0:2,0:2:6:0,6,67	./.:.:.:.:.	./.:.:.:.:.	./.:.:.:.:.	0/0:5,0:5:3:0,3,31	0/0:2,0:2:3:0,3,32	./.:.:.:.:.	0/0:4,0:4:6:0,6,65	0/0:5,0:5:15:0,15,151	./.:.:.:.:.	0/0:2,0:2:3:0,3,31	1/1:0,2:2:6:61,6,0	0/0:4,0:4:9:0,9,103	1/1:0,3:3:6:61,6,0	1/1:0,4:4:6:59,6,0	1/1:0,1:1:3:30,3,0	./.:.:.:.:.	0/0:1,0:1:3:0,3,32	./.:.:.:.:.	./.:.:.:.:.	0/0:2,0:2:3:0,3,32	./.:.:.:.:.	./.:.:.:.:.	0/0:1,0:1:3:0,3,32	./.:.:.:.:.	0/0:4,0:4:6:0,6,65	./.:.:.:.:.	0/0:2,0:2:3:0,3,32	0/0:3,0:3:6:0,6,65	0/0:3,0:3:3:0,3,32	0/0:4,0:4:9:0,9,97	0/0:3,0:3:6:0,6,65	0/0:4,0:4:6:0,6,63	0/0:3,0:3:3:0,3,32	0/0:2,0:2:3:0,3,30	0/0:1,0:1:3:0,3,32	0/0:3,0:3:3:0,3,32	0/0:9,0:9:6:0,6,63	1/1:0,3:3:3:30,3,0	./.:.:.:.:.	./.:.:.:.:.	1/1:0,1:1:3:30,3,0	0/0:2,0:2:3:0,3,32	0/0:2,0:2:6:0,6,63	0/0:1,0:1:3:0,3,33	0/0:3,0:3:6:0,6,63	0/0:4,0:4:6:0,6,63	0/0:3,0:3:9:0,9,95	0/0:7,0:7:6:0,6,65	0/0:3,0:3:6:0,6,59	./.:.:.:.:.	0/0:7,0:7:12:0,12,127	0/0:3,0:3:3:0,3,32	0/0:4,0:4:6:0,6,63	./.:.:.:.:.	0/0:3,0:3:3:0,3,33	./.:.:.:.:.	0/0:2,1:3:3:0,3,45	./.:.:.:.:.	./.:.:.:.:.	0/0:4,0:4:6:0,6,89	0/0:22,0:22:27:0,27,309
chr0	55121775	.	G	C	1409.06	.	AC=19;AF=0.071;AN=268;BaseQRankSum=-1.254;DP=1300;Dels=0.00;FS=1.897;HaplotypeScore=0.1840;InbreedingCoeff=0.1310;MLEAC=16;MLEAF=0.060;MQ=40.88;MQ0=13;MQRankSum=-2.871;QD=8.54;ReadPosRankSum=-1.465	GT:AD:DP:GQ:PL	0/0:64,0:64:99:0,144,1628	0/1:7,12:19:99:204,0,177	0/0:19,0:19:54:0,54,573	0/0:63,0:63:99:0,168,1802	0/0:19,0:19:42:0,42,444	0/0:16,0:16:39:0,39,443	0/0:23,0:23:63:0,63,663	0/0:4,0:4:12:0,12,130	0/0:6,0:6:12:0,12,124	0/0:27,0:27:60:0,60,643	0/0:5,0:5:12:0,12,131	0/0:13,0:14:39:0,39,411	0/0:16,0:16:42:0,42,429	./.:.:.:.:.	0/0:21,0:21:51:0,51,537	0/0:31,0:31:72:0,72,764	0/0:23,0:23:66:0,66,695	0/0:3,0:3:9:0,9,101	0/0:7,0:7:15:0,15,156	0/0:9,0:9:27:0,27,275	0/0:5,0:5:15:0,15,158	0/0:16,0:16:45:0,45,497	0/1:11,13:24:99:316,0,281	0/1:30,9:39:99:180,0,733	0/0:3,0:3:6:0,6,67	0/0:34,0:34:90:0,90,974	0/0:24,0:24:66:0,66,709	0/0:1,0:1:3:0,3,32	0/0:3,0:3:9:0,9,97	0/0:25,0:25:63:0,63,667	0/0:5,0:5:15:0,15,162	0/0:4,0:4:12:0,12,119	0/0:13,0:13:33:0,33,342	0/0:2,0:2:6:0,6,63	0/0:13,0:13:33:0,33,362	0/0:3,0:3:9:0,9,97	0/0:24,0:24:45:0,45,497	0/0:9,0:9:24:0,24,250	0/0:21,0:21:51:0,51,527	0/0:3,0:3:9:0,9,99	0/0:3,0:3:6:0,6,66	0/0:20,0:20:42:0,42,440	0/0:23,0:23:63:0,63,653	0/1:13,9:22:99:223,0,323	0/0:12,0:12:33:0,33,347	0/0:17,0:17:42:0,42,453	0/0:17,0:17:36:0,36,395	0/1:4,2:6:17:17,0,115	0/0:4,0:4:12:0,12,131	0/0:7,0:7:15:0,15,159	0/0:2,0:2:6:0,6,65	0/0:2,0:2:6:0,6,61	0/0:11,0:11:27:0,27,290	0/0:3,0:3:9:0,9,96	1/1:2,1:3:3:31,3,0	0/0:4,0:4:12:0,12,125	0/0:6,0:6:12:0,12,130	0/0:7,0:7:18:0,18,188	0/0:1,0:1:3:0,3,31	0/1:2,5:7:46:75,0,46	0/0:2,0:2:6:0,6,65	0/0:6,0:6:18:0,18,198	0/0:12,0:12:33:0,33,355	0/0:4,0:4:12:0,12,127	0/0:10,0:10:30:0,30,311	0/0:6,0:6:15:0,15,159	0/0:5,0:5:15:0,15,160	0/0:9,0:9:18:0,18,214	0/0:6,0:6:15:0,15,155	0/0:2,0:2:6:0,6,60	0/0:2,0:2:3:0,3,34	0/0:10,0:10:21:0,21,232	0/0:5,0:5:12:0,12,122	0/0:7,0:7:12:0,12,124	0/0:8,0:8:18:0,18,219	0/0:6,0:6:15:0,15,157	1/1:1,1:2:3:32,3,0	0/0:1,0:1:3:0,3,30	0/0:3,0:3:9:0,9,94	0/1:3,2:5:44:44,0,84	0/0:2,0:2:6:0,6,62	0/0:4,0:4:9:0,9,97	0/0:7,0:7:21:0,21,223	0/0:7,0:7:12:0,12,127	0/0:3,0:3:9:0,9,97	0/0:8,0:8:24:0,24,260	0/0:4,0:4:12:0,12,129	0/0:4,0:4:6:0,6,64	0/0:5,0:5:9:0,9,96	0/0:7,0:7:21:0,21,230	./.:.:.:.:.	0/0:6,0:6:15:0,15,173	0/0:3,0:3:9:0,9,97	0/0:3,0:3:9:0,9,98	0/0:5,0:5:15:0,15,162	0/0:5,0:5:15:0,15,155	0/0:9,0:9:24:0,24,255	0/0:1,0:1:3:0,3,33	0/0:5,0:5:15:0,15,146	0/0:6,0:6:15:0,15,155	0/0:8,0:8:21:0,21,229	0/0:2,0:2:6:0,6,62	0/0:2,0:2:3:0,3,32	1/1:0,3:3:9:94,9,0	0/1:4,2:6:20:20,0,99	0/1:3,7:10:70:160,0,70	0/0:1,0:1:3:0,3,32	./.:.:.:.:.	0/0:4,0:4:6:0,6,60	0/0:5,0:5:9:0,9,95	0/0:13,0:13:30:0,30,307	0/0:4,0:4:6:0,6,60	0/0:12,0:12:27:0,27,283	0/0:9,0:9:27:0,27,291	0/0:7,0:7:18:0,18,189	0/0:9,0:9:21:0,21,234	0/0:6,0:6:18:0,18,194	0/0:8,0:8:24:0,24,244	0/0:4,0:4:9:0,9,94	0/0:1,0:1:3:0,3,32	0/0:15,0:15:39:0,39,418	0/1:3,5:8:75:140,0,75	0/0:8,0:8:18:0,18,180	0/0:9,0:9:18:0,18,203	0/0:6,0:6:18:0,18,190	0/1:5,5:10:70:70,0,142	0/0:5,0:5:9:0,9,95	0/0:6,0:6:18:0,18,188	1/1:0,1:1:3:30,3,0	0/0:4,0:5:6:0,6,76	0/0:10,0:10:21:0,21,247	0/0:4,0:4:6:0,6,77	0/0:10,0:10:18:0,18,242	0/0:11,0:11:18:0,18,221	0/0:5,0:6:6:0,6,55	0/0:5,0:6:9:0,9,121	0/0:24,0:24:57:0,57,635
chr0	55122213	.	C	T	9614.15	.	AC=51;AF=0.190;AN=268;BaseQRankSum=-1.747;DP=1412;Dels=0.00;FS=93.633;HaplotypeScore=0.1795;InbreedingCoeff=0.1476;MLEAC=51;MLEAF=0.190;MQ=45.87;MQ0=33;MQRankSum=4.872;QD=18.38;ReadPosRankSum=1.706	GT:AD:DP:GQ:PL	1/1:17,75:93:22:2001,22,0	0/0:20,0:20:60:0,60,648	0/0:28,0:28:48:0,48,507	0/1:21,35:56:99:936,0,411	0/0:16,0:16:42:0,42,446	0/0:24,0:24:57:0,57,656	0/0:29,0:29:78:0,78,838	0/0:5,0:5:9:0,9,98	1/1:1,3:4:9:94,9,0	0/1:4,21:25:56:504,0,56	0/1:3,4:7:20:113,0,20	0/0:35,0:35:81:0,81,892	0/0:26,0:26:75:0,75,802	./.:.:.:.:.	0/1:5,14:20:99:354,0,108	0/1:5,25:31:72:670,0,72	0/1:5,16:21:40:427,0,40	0/1:2,3:5:50:51,0,50	0/0:13,0:13:27:0,27,304	0/0:17,0:17:45:0,45,473	0/0:12,0:12:21:0,21,230	0/0:26,0:26:78:0,78,808	0/0:24,0:25:63:0,63,685	0/0:24,0:25:63:0,63,700	0/0:7,0:7:15:0,15,158	0/1:7,14:21:98:370,0,98	0/1:2,14:16:19:384,0,19	0/0:5,0:5:9:0,9,98	0/1:5,1:6:19:19,0,84	0/0:23,0:23:60:0,60,642	0/0:14,0:14:27:0,27,287	0/0:5,0:5:15:0,15,164	0/1:7,18:26:99:456,0,153	0/1:3,4:7:14:113,0,14	0/0:10,0:10:30:0,30,323	0/1:2,7:9:10:166,0,10	0/0:29,0:29:66:0,66,746	0/1:2,4:6:40:80,0,40	0/0:18,0:18:51:0,51,542	1/1:1,6:7:18:189,18,0	0/0:4,0:4:12:0,12,133	0/0:18,0:18:51:0,51,538	0/0:11,0:11:33:0,33,351	0/0:21,0:21:57:0,57,620	0/0:22,0:22:63:0,63,664	0/0:32,0:32:75:0,75,849	0/0:10,0:10:18:0,18,201	0/1:7,2:9:46:46,0,85	0/0:1,0:1:3:0,3,31	1/1:2,9:11:27:285,27,0	0/1:1,1:2:25:26,0,25	1/1:0,3:3:6:76,6,0	1/1:0,2:2:6:60,6,0	0/0:4,0:4:12:0,12,130	0/0:6,0:6:18:0,18,195	0/1:2,7:9:8:189,0,8	0/0:5,0:5:9:0,9,110	0/0:5,0:5:15:0,15,148	0/1:1,1:2:26:26,0,27	0/0:6,0:6:15:0,15,166	0/0:3,0:3:9:0,9,96	0/0:7,0:7:15:0,15,154	0/1:2,6:8:41:160,0,41	0/0:7,0:7:21:0,21,222	0/1:5,3:8:70:70,0,109	1/1:0,7:7:18:191,18,0	0/0:8,0:8:21:0,21,241	1/1:0,8:8:18:221,18,0	0/0:2,0:2:3:0,3,33	0/0:8,0:8:21:0,21,215	0/0:3,0:3:9:0,9,96	0/0:5,0:5:12:0,12,124	0/0:3,0:3:9:0,9,93	0/0:1,0:1:3:0,3,34	0/0:5,0:5:9:0,9,108	0/0:5,0:5:12:0,12,127	0/0:7,0:7:15:0,15,178	0/0:5,0:5:9:0,9,104	0/0:1,0:1:3:0,3,34	0/0:2,0:2:6:0,6,69	0/0:4,0:4:12:0,12,131	0/0:5,0:5:12:0,12,123	0/0:6,0:6:18:0,18,186	0/0:4,0:4:12:0,12,130	0/0:4,0:4:12:0,12,126	0/0:9,0:9:21:0,21,231	0/1:1,8:9:10:192,0,10	0/0:21,0:21:45:0,45,465	0/1:1,6:7:11:167,0,11	0/1:2,6:8:40:144,0,40	1/1:0,4:4:6:66,6,0	0/1:3,8:11:59:193,0,59	0/0:4,0:4:9:0,9,93	0/0:4,0:4:9:0,9,97	0/0:2,0:2:6:0,6,61	0/0:9,0:9:27:0,27,270	0/0:10,0:10:15:0,15,154	0/1:1,2:3:25:52,0,25	0/0:4,0:4:9:0,9,108	0/0:3,0:3:9:0,9,96	0/1:5,5:10:18:115,0,18	1/1:1,1:2:3:30,3,0	0/0:5,0:5:12:0,12,137	0/0:1,0:1:3:0,3,33	0/0:2,0:2:6:0,6,61	0/0:9,0:9:24:0,24,274	0/0:4,0:4:6:0,6,67	0/0:9,0:9:24:0,24,254	0/1:1,7:8:12:168,0,12	0/0:16,0:16:36:0,36,376	0/0:8,0:8:24:0,24,255	0/1:1,7:8:12:172,0,12	0/1:3,8:11:62:226,0,62	0/1:3,2:5:46:46,0,80	0/0:5,0:5:9:0,9,94	0/0:8,0:8:24:0,24,244	0/1:1,7:8:8:203,0,8	0/0:2,0:2:6:0,6,65	./.:.:.:.:.	0/0:3,0:3:6:0,6,63	0/0:2,0:2:6:0,6,62	0/0:7,0:8:21:0,21,224	0/0:3,0:3:9:0,9,97	0/0:4,0:4:9:0,9,95	0/0:6,0:6:18:0,18,190	0/0:10,0:10:27:0,27,302	0/0:5,0:6:12:0,12,146	0/0:6,0:6:15:0,15,176	0/0:4,0:4:12:0,12,126	0/0:6,0:6:3:0,3,45	./.:.:.:.:.	0/0:5,0:6:6:0,6,89	0/0:7,0:7:6:0,6,73	0/0:2,0:2:3:0,3,45	0/0:4,0:4:6:0,6,89	0/0:4,0:4:3:0,3,45	0/0:20,0:20:36:0,36,398
chr0	55123598	.	G	A	3778.73	.	AC=81;AF=0.352;AN=230;BaseQRankSum=-0.864;DP=567;Dels=0.00;FS=0.351;HaplotypeScore=0.0439;InbreedingCoeff=0.6688;MLEAC=75;MLEAF=0.326;MQ=51.43;MQ0=1;MQRankSum=-1.168;QD=21.72;ReadPosRankSum=2.200	GT:AD:DP:GQ:PL	0/0:25,0:25:75:0,75,802	0/0:21,0:21:51:0,51,572	1/1:0,13:13:30:315,30,0	0/0:17,0:17:48:0,48,503	1/1:0,5:5:12:120,12,0	1/1:0,7:7:18:180,18,0	0/0:11,0:11:27:0,27,315	./.:.:.:.:.	0/0:3,0:3:9:0,9,95	0/0:16,0:16:42:0,42,441	./.:.:.:.:.	0/0:7,0:7:18:0,18,200	0/0:7,0:7:18:0,18,210	0/0:2,0:2:6:0,6,63	0/0:10,0:10:27:0,27,294	0/0:10,0:10:30:0,30,310	0/0:8,0:8:24:0,24,245	0/0:1,0:1:3:0,3,32	1/1:0,6:6:15:157,15,0	1/1:0,11:11:24:250,24,0	1/1:0,1:1:3:33,3,0	1/1:0,9:9:18:189,18,0	0/0:6,0:6:15:0,15,158	0/0:10,0:10:30:0,30,308	0/0:5,0:5:15:0,15,162	0/0:8,0:8:21:0,21,221	0/0:10,0:10:27:0,27,299	1/1:0,3:3:9:97,9,0	1/1:0,1:1:3:33,3,0	1/1:0,16:16:39:405,39,0	1/1:0,3:3:9:93,9,0	1/1:0,4:4:12:132,12,0	0/0:11,0:11:33:0,33,332	0/0:3,0:3:9:0,9,96	1/1:0,9:9:21:236,21,0	0/0:3,0:3:9:0,9,95	0/0:7,0:7:18:0,18,201	0/0:7,0:7:21:0,21,221	1/1:1,7:8:15:143,15,0	0/0:5,0:5:12:0,12,129	1/1:0,1:1:3:32,3,0	0/0:7,0:7:21:0,21,215	0/0:11,0:11:30:0,30,307	0/0:10,0:10:24:0,24,259	0/0:11,0:11:27:0,27,279	0/0:21,0:21:57:0,57,590	1/1:0,8:8:21:212,21,0	0/0:3,0:3:9:0,9,96	./.:.:.:.:.	0/0:1,0:1:3:0,3,30	./.:.:.:.:.	0/0:3,0:3:9:0,9,99	0/0:1,0:1:3:0,3,32	0/0:1,0:1:3:0,3,30	0/0:2,0:2:6:0,6,63	0/0:2,0:2:6:0,6,63	0/0:1,0:1:3:0,3,34	0/0:2,0:2:6:0,6,60	0/0:1,0:1:3:0,3,32	0/0:1,0:1:3:0,3,31	1/1:0,1:1:3:32,3,0	1/1:0,1:1:3:30,3,0	0/0:6,0:6:15:0,15,169	0/0:1,0:1:3:0,3,31	0/0:5,0:5:15:0,15,158	0/0:2,0:2:6:0,6,66	1/1:0,2:2:6:66,6,0	0/0:5,0:5:12:0,12,144	1/1:0,2:2:3:31,3,0	1/1:0,3:3:6:65,6,0	1/1:0,1:1:3:32,3,0	1/1:0,5:5:6:89,6,0	1/1:0,2:2:3:31,3,0	1/1:0,3:3:6:63,6,0	1/1:0,3:3:6:76,6,0	0/0:3,0:3:6:0,6,67	0/0:1,0:1:3:0,3,33	1/1:0,2:2:3:30,3,0	./.:.:.:.:.	./.:.:.:.:.	./.:.:.:.:.	1/1:0,2:2:3:31,3,0	0/0:5,0:5:12:0,12,131	1/1:0,4:4:12:122,12,0	1/1:0,4:4:6:61,6,0	0/0:5,0:5:15:0,15,157	0/0:4,0:4:9:0,9,109	0/1:3,1:4:21:21,0,57	0/0:3,0:3:9:0,9,93	0/0:2,0:2:3:0,3,30	0/0:2,0:2:6:0,6,64	0/0:2,0:2:6:0,6,64	./.:.:.:.:.	./.:.:.:.:.	./.:.:.:.:.	1/1:0,3:3:9:100,9,0	./.:.:.:.:.	./.:.:.:.:.	0/0:1,0:1:3:0,3,31	0/0:2,0:2:6:0,6,61	0/0:4,0:4:12:0,12,132	0/0:1,0:1:3:0,3,30	1/1:0,2:2:6:65,6,0	0/0:3,0:3:6:0,6,64	0/0:3,0:3:9:0,9,95	0/0:3,0:3:9:0,9,95	1/1:0,4:4:12:130,12,0	1/1:0,5:5:9:121,9,0	0/0:3,0:3:9:0,9,98	0/0:2,0:2:6:0,6,58	0/0:7,0:7:21:0,21,221	0/0:3,0:3:9:0,9,98	0/0:1,0:1:3:0,3,31	0/0:2,0:2:3:0,3,27	1/1:0,4:4:12:121,12,0	1/1:0,1:1:3:31,3,0	0/0:2,0:2:6:0,6,64	./.:.:.:.:.	1/1:0,1:1:3:32,3,0	./.:.:.:.:.	0/0:3,0:3:9:0,9,97	0/0:1,0:1:3:0,3,23	1/1:0,3:3:6:76,6,0	1/1:0,2:2:6:60,6,0	1/1:0,5:5:15:141,15,0	./.:.:.:.:.	./.:.:.:.:.	0/0:2,0:2:6:0,6,63	0/0:2,0:2:6:0,6,61	./.:.:.:.:.	./.:.:.:.:.	./.:.:.:.:.	0/0:2,0:2:3:0,3,45	./.:.:.:.:.	./.:.:.:.:.	./.:.:.:.:.	0/0:6,0:6:18:0,18,200
chr0	55123601	.	G	T	3442.28	.	AC=79;AF=0.353;AN=224;BaseQRankSum=-3.005;DP=527;Dels=0.00;FS=1.185;HaplotypeScore=0.0445;InbreedingCoeff=0.6664;MLEAC=73;MLEAF=0.326;MQ=50.75;MQ0=1;MQRankSum=-0.137;QD=21.51;ReadPosRankSum=2.137	GT:AD:DP:GQ:PL	0/0:25,0:25:72:0,72,776	0/0:18,0:18:48:0,48,521	1/1:0,11:11:24:256,24,0	0/0:16,0:16:45:0,45,467	1/1:0,5:5:12:121,12,0	1/1:0,7:7:18:182,18,0	0/0:11,0:11:27:0,27,304	./.:.:.:.:.	0/0:3,0:3:9:0,9,98	0/0:13,0:13:33:0,33,336	./.:.:.:.:.	0/0:7,0:7:18:0,18,203	0/0:7,0:7:18:0,18,201	0/0:2,0:2:6:0,6,64	0/0:9,0:9:24:0,24,261	0/0:9,0:9:27:0,27,282	0/0:7,0:7:21:0,21,214	0/0:1,0:1:3:0,3,32	1/1:0,6:6:15:157,15,0	1/1:0,11:11:24:256,24,0	1/1:0,1:1:3:33,3,0	1/1:0,9:9:18:186,18,0	0/0:6,0:6:15:0,15,164	0/0:8,0:8:24:0,24,241	0/0:6,0:6:18:0,18,181	0/0:8,0:8:24:0,24,240	0/0:8,0:8:18:0,18,205	1/1:0,3:3:9:94,9,0	1/1:0,1:1:3:33,3,0	1/1:0,15:15:36:360,36,0	1/1:0,2:2:6:61,6,0	1/1:0,4:4:12:130,12,0	0/0:8,0:8:24:0,24,256	0/0:3,0:3:9:0,9,97	1/1:0,9:9:21:228,21,0	0/0:3,0:3:9:0,9,87	0/0:6,0:6:15:0,15,170	0/0:7,0:7:21:0,21,221	1/1:0,7:7:15:146,15,0	0/0:5,0:5:15:0,15,159	1/1:0,1:1:3:32,3,0	0/0:6,0:6:15:0,15,156	0/0:11,0:11:30:0,30,307	0/0:11,0:11:27:0,27,290	0/0:9,0:9:27:0,27,261	0/0:20,0:20:57:0,57,569	1/1:0,7:7:18:181,18,0	0/0:3,0:3:9:0,9,101	./.:.:.:.:.	0/0:1,0:1:3:0,3,31	./.:.:.:.:.	0/0:3,0:3:9:0,9,95	0/0:1,0:1:3:0,3,33	./.:.:.:.:.	0/0:2,0:2:6:0,6,64	0/0:2,0:2:6:0,6,63	0/0:1,0:1:3:0,3,31	0/0:1,0:1:3:0,3,30	0/0:1,0:1:3:0,3,31	0/0:1,0:1:3:0,3,32	1/1:0,1:1:3:30,3,0	1/1:0,1:1:3:32,3,0	0/0:6,0:6:15:0,15,169	0/0:1,0:1:3:0,3,31	0/0:4,0:4:12:0,12,129	0/0:2,0:2:6:0,6,60	1/1:0,2:2:6:58,6,0	0/0:5,0:5:12:0,12,135	1/1:0,2:2:3:32,3,0	1/1:0,3:3:6:63,6,0	1/1:0,1:1:3:30,3,0	1/1:0,5:5:6:89,6,0	1/1:0,2:2:6:59,6,0	1/1:0,3:3:6:63,6,0	1/1:0,3:3:6:76,6,0	0/0:3,0:3:6:0,6,61	0/0:1,0:1:3:0,3,32	./.:.:.:.:.	./.:.:.:.:.	./.:.:.:.:.	./.:.:.:.:.	1/1:0,2:2:3:27,3,0	0/0:5,0:5:15:0,15,163	1/1:0,3:3:9:94,9,0	1/1:0,4:4:6:60,6,0	0/0:5,0:5:15:0,15,155	0/0:4,0:4:9:0,9,110	0/1:3,1:4:21:21,0,58	0/0:3,0:3:9:0,9,93	0/0:3,0:3:6:0,6,61	0/0:2,0:2:6:0,6,65	0/0:2,0:2:3:0,3,32	./.:.:.:.:.	./.:.:.:.:.	./.:.:.:.:.	1/1:0,3:3:9:97,9,0	./.:.:.:.:.	./.:.:.:.:.	0/0:1,0:1:3:0,3,31	./.:.:.:.:.	0/0:4,0:4:12:0,12,132	0/0:1,0:1:3:0,3,32	1/1:0,2:2:6:64,6,0	0/0:3,0:3:6:0,6,63	0/0:3,0:3:9:0,9,80	0/0:3,0:3:9:0,9,94	1/1:0,3:3:9:100,9,0	1/1:0,3:3:6:77,6,0	0/0:3,0:3:9:0,9,97	./.:.:.:.:.	0/0:7,0:7:21:0,21,215	0/0:3,0:3:9:0,9,97	0/0:1,0:1:3:0,3,32	0/0:2,0:2:3:0,3,25	1/1:0,3:3:9:89,9,0	1/1:0,1:1:3:32,3,0	0/0:2,0:2:6:0,6,60	./.:.:.:.:.	1/1:0,1:1:3:31,3,0	./.:.:.:.:.	0/0:3,0:3:9:0,9,95	0/0:1,0:1:3:0,3,23	1/1:0,3:3:6:75,6,0	1/1:0,2:2:6:58,6,0	1/1:0,4:4:12:120,12,0	./.:.:.:.:.	./.:.:.:.:.	0/0:2,0:2:6:0,6,63	0/0:2,0:2:6:0,6,58	./.:.:.:.:.	./.:.:.:.:.	./.:.:.:.:.	0/0:2,0:2:3:0,3,45	./.:.:.:.:.	0/0:1,0:1:3:0,3,30	./.:.:.:.:.	0/0:5,0:5:15:0,15,171
chr0	55123604	.	C	T	3251.31	.	AC=77;AF=0.353;AN=218;BaseQRankSum=-6.934;DP=498;Dels=0.00;FS=2.219;HaplotypeScore=0.0458;InbreedingCoeff=0.6613;MLEAC=71;MLEAF=0.326;MQ=50.19;MQ0=1;MQRankSum=-0.541;QD=21.25;ReadPosRankSum=1.271	GT:AD:DP:GQ:PL	0/0:25,0:25:75:0,75,788	0/0:18,0:18:45:0,45,496	1/1:0,11:11:24:257,24,0	0/0:15,0:15:42:0,42,443	1/1:0,5:5:12:116,12,0	1/1:0,7:7:18:181,18,0	0/0:9,0:9:24:0,24,260	./.:.:.:.:.	0/0:3,0:3:9:0,9,95	0/0:13,0:13:33:0,33,345	./.:.:.:.:.	0/0:7,0:7:18:0,18,207	0/0:6,0:6:15:0,15,179	0/0:2,0:2:6:0,6,62	0/0:8,0:8:21:0,21,235	0/0:9,0:9:27:0,27,286	0/0:7,0:7:21:0,21,219	0/0:1,0:1:3:0,3,32	1/1:0,6:6:15:155,15,0	1/1:0,11:11:24:245,24,0	1/1:0,1:1:3:33,3,0	1/1:0,9:9:18:181,18,0	0/0:5,0:5:12:0,12,127	0/0:7,0:7:21:0,21,227	0/0:6,0:6:18:0,18,198	0/0:8,0:8:24:0,24,256	0/0:7,0:7:18:0,18,201	1/1:0,2:2:6:62,6,0	1/1:0,1:1:3:33,3,0	1/1:0,14:14:33:330,33,0	1/1:0,2:2:6:60,6,0	1/1:0,4:4:12:126,12,0	0/0:8,0:8:21:0,21,228	0/0:2,0:2:6:0,6,67	1/1:0,8:8:21:211,21,0	0/0:2,0:2:6:0,6,66	0/0:6,0:6:15:0,15,177	0/0:7,0:7:21:0,21,226	1/1:0,7:7:15:145,15,0	0/0:5,0:5:12:0,12,134	1/1:0,1:1:3:30,3,0	0/0:6,0:6:18:0,18,192	0/0:11,0:11:30:0,30,316	0/0:10,0:10:24:0,24,258	0/0:8,0:8:21:0,21,211	0/0:19,0:19:54:0,54,554	1/1:0,7:7:18:179,18,0	0/0:3,0:3:9:0,9,100	./.:.:.:.:.	0/0:1,0:1:3:0,3,32	./.:.:.:.:.	0/0:3,0:3:9:0,9,97	0/0:1,0:1:3:0,3,32	./.:.:.:.:.	0/0:2,0:2:6:0,6,64	0/0:2,0:2:6:0,6,63	0/0:1,0:1:3:0,3,30	./.:.:.:.:.	0/0:1,0:1:3:0,3,32	0/0:1,0:1:3:0,3,32	1/1:0,1:1:3:29,3,0	1/1:0,1:1:3:31,3,0	0/0:5,0:5:12:0,12,142	0/0:1,0:1:3:0,3,32	0/0:4,0:4:12:0,12,131	0/0:2,0:2:6:0,6,64	1/1:0,1:1:3:32,3,0	0/0:3,0:3:6:0,6,77	1/1:0,2:2:3:32,3,0	1/1:0,3:3:6:61,6,0	1/1:0,1:1:3:32,3,0	1/1:0,5:5:6:89,6,0	1/1:0,1:1:3:32,3,0	1/1:0,3:3:6:60,6,0	1/1:0,3:3:6:77,6,0	0/0:2,0:2:6:0,6,62	0/0:1,0:1:3:0,3,32	./.:.:.:.:.	./.:.:.:.:.	./.:.:.:.:.	./.:.:.:.:.	./.:.:.:.:.	0/0:5,0:5:15:0,15,165	1/1:0,3:3:9:93,9,0	1/1:0,4:4:6:61,6,0	0/0:5,0:5:15:0,15,159	0/0:4,0:4:9:0,9,111	0/1:3,1:4:20:20,0,51	0/0:3,0:3:9:0,9,95	0/0:3,0:3:6:0,6,67	0/0:2,0:2:6:0,6,64	0/0:2,0:2:6:0,6,64	./.:.:.:.:.	./.:.:.:.:.	./.:.:.:.:.	1/1:0,3:3:9:95,9,0	./.:.:.:.:.	./.:.:.:.:.	0/0:1,0:1:3:0,3,31	./.:.:.:.:.	0/0:4,0:4:12:0,12,130	0/0:1,0:1:3:0,3,33	1/1:0,2:2:6:65,6,0	0/0:3,0:3:6:0,6,64	0/0:2,0:2:6:0,6,61	0/0:3,0:3:9:0,9,95	1/1:0,3:3:9:99,9,0	1/1:0,3:3:6:76,6,0	0/0:3,0:3:9:0,9,99	./.:.:.:.:.	0/0:5,0:5:15:0,15,162	0/0:3,0:3:9:0,9,99	./.:.:.:.:.	0/0:2,0:2:6:0,6,53	1/1:0,3:3:9:90,9,0	1/1:0,1:1:3:29,3,0	0/0:1,0:1:3:0,3,33	./.:.:.:.:.	1/1:0,1:1:3:30,3,0	./.:.:.:.:.	0/0:3,0:3:9:0,9,93	0/0:1,0:1:3:0,3,23	1/1:0,3:3:6:74,6,0	1/1:0,2:2:6:58,6,0	1/1:0,4:4:12:118,12,0	./.:.:.:.:.	./.:.:.:.:.	0/0:2,0:2:6:0,6,62	0/0:2,0:2:6:0,6,64	./.:.:.:.:.	./.:.:.:.:.	./.:.:.:.:.	0/0:2,0:2:3:0,3,45	./.:.:.:.:.	0/0:1,0:1:3:0,3,25	./.:.:.:.:.	0/0:4,0:4:12:0,12,130
chr0	55123611	.	C	T	3066.27	.	AC=74;AF=0.346;AN=214;BaseQRankSum=-0.276;DP=452;Dels=0.00;FS=4.149;HaplotypeScore=0.0692;InbreedingCoeff=0.6462;MLEAC=68;MLEAF=0.318;MQ=49.78;MQ0=1;MQRankSum=-0.455;QD=21.75;ReadPosRankSum=0.541	GT:AD:DP:GQ:PL	0/0:20,0:20:57:0,57,593	0/0:16,0:16:42:0,42,449	1/1:0,11:11:24:261,24,0	0/0:12,0:12:33:0,33,346	1/1:0,5:5:12:116,12,0	1/1:0,6:6:15:146,15,0	0/0:9,0:9:24:0,24,265	./.:.:.:.:.	0/0:1,0:1:3:0,3,32	0/0:12,0:12:33:0,33,345	./.:.:.:.:.	0/0:7,0:7:18:0,18,192	0/0:4,0:4:9:0,9,110	0/0:1,0:1:3:0,3,31	0/0:7,0:7:18:0,18,204	0/0:8,0:8:24:0,24,244	0/0:6,0:6:18:0,18,183	0/0:1,0:1:3:0,3,31	1/1:0,6:6:15:161,15,0	1/1:0,11:11:24:249,24,0	1/1:0,1:1:3:33,3,0	1/1:0,8:8:18:193,18,0	0/0:5,0:5:15:0,15,158	0/0:7,0:7:21:0,21,221	0/0:5,0:5:15:0,15,163	0/0:6,0:6:18:0,18,190	0/0:6,0:6:15:0,15,171	1/1:0,2:2:6:64,6,0	1/1:0,1:1:3:32,3,0	1/1:0,14:14:33:338,33,0	1/1:0,2:2:6:61,6,0	1/1:0,3:3:9:95,9,0	0/0:7,0:7:21:0,21,214	0/0:2,0:2:6:0,6,63	1/1:0,8:8:21:220,21,0	0/0:2,0:2:3:0,3,32	0/0:5,0:5:12:0,12,136	0/0:6,0:6:18:0,18,182	1/1:0,6:6:12:110,12,0	0/0:5,0:5:12:0,12,129	./.:.:.:.:.	0/0:6,0:6:18:0,18,190	0/0:10,0:10:27:0,27,276	0/0:10,0:10:24:0,24,251	0/0:8,0:8:24:0,24,239	0/0:17,0:17:48:0,48,499	1/1:0,7:7:15:156,15,0	0/0:1,1:2:3:0,3,32	./.:.:.:.:.	0/0:1,0:1:3:0,3,32	./.:.:.:.:.	0/0:3,0:3:9:0,9,97	0/0:1,0:1:3:0,3,32	./.:.:.:.:.	0/0:2,0:2:6:0,6,63	0/0:2,0:2:6:0,6,59	./.:.:.:.:.	./.:.:.:.:.	0/0:1,0:1:3:0,3,30	0/0:1,0:1:3:0,3,33	1/1:0,1:1:3:31,3,0	1/1:0,1:1:3:32,3,0	0/0:5,0:5:12:0,12,140	0/0:1,0:1:3:0,3,30	0/0:4,0:4:12:0,12,127	0/0:1,0:1:3:0,3,31	1/1:0,1:1:3:32,3,0	0/0:3,0:3:6:0,6,77	1/1:0,2:2:3:32,3,0	1/1:0,2:2:3:31,3,0	1/1:0,1:1:3:32,3,0	1/1:0,5:5:6:89,6,0	1/1:0,1:1:3:32,3,0	1/1:0,3:3:6:64,6,0	1/1:0,3:3:6:76,6,0	0/0:2,0:2:3:0,3,30	./.:.:.:.:.	./.:.:.:.:.	./.:.:.:.:.	./.:.:.:.:.	./.:.:.:.:.	./.:.:.:.:.	0/0:4,0:4:12:0,12,128	1/1:0,3:3:9:95,9,0	1/1:0,4:4:6:62,6,0	0/0:3,0:3:9:0,9,92	0/0:4,0:4:9:0,9,104	0/0:3,0:3:6:0,6,65	0/0:3,0:3:9:0,9,94	0/0:3,0:3:6:0,6,53	0/0:2,0:2:6:0,6,62	0/0:2,0:2:6:0,6,62	./.:.:.:.:.	./.:.:.:.:.	./.:.:.:.:.	1/1:0,3:3:9:95,9,0	./.:.:.:.:.	./.:.:.:.:.	0/0:1,0:1:3:0,3,30	./.:.:.:.:.	0/0:3,0:3:9:0,9,92	0/0:1,0:1:3:0,3,33	1/1:0,1:1:3:32,3,0	0/0:3,0:3:6:0,6,63	0/0:2,0:2:6:0,6,61	0/0:3,0:3:9:0,9,94	1/1:0,3:3:9:97,9,0	1/1:0,2:2:3:45,3,0	0/0:3,0:3:9:0,9,95	./.:.:.:.:.	0/0:5,0:5:15:0,15,158	0/0:3,0:3:9:0,9,96	0/0:1,0:1:3:0,3,29	0/0:2,0:2:6:0,6,63	1/1:0,3:3:9:93,9,0	1/1:0,1:1:3:31,3,0	0/0:1,0:1:3:0,3,30	./.:.:.:.:.	1/1:0,1:1:3:30,3,0	./.:.:.:.:.	0/0:3,0:3:9:0,9,93	0/0:1,0:1:3:0,3,23	1/1:0,3:3:6:75,6,0	1/1:0,2:2:6:60,6,0	1/1:0,4:4:12:119,12,0	./.:.:.:.:.	./.:.:.:.:.	0/0:2,0:2:6:0,6,62	0/0:2,0:2:6:0,6,65	./.:.:.:.:.	./.:.:.:.:.	./.:.:.:.:.	0/0:2,0:2:3:0,3,45	./.:.:.:.:.	0/0:1,0:1:3:0,3,32	./.:.:.:.:.	0/0:4,0:4:9:0,9,91
chr0	55139334	.	G	T	4182.36	.	AC=47;AF=0.191;AN=246;BaseQRankSum=-2.935;DP=810;Dels=0.00;FS=2.417;HaplotypeScore=0.2277;InbreedingCoeff=0.6528;MLEAC=46;MLEAF=0.187;MQ=58.33;MQ0=2;MQRankSum=0.538;QD=26.98;ReadPosRankSum=-0.019	GT:AD:DP:GQ:PL	0/0:49,0:49:99:0,135,1449	0/0:23,0:23:69:0,69,710	0/0:27,0:27:75:0,75,810	0/0:32,0:32:93:0,93,988	0/0:17,0:17:45:0,45,507	1/1:0,8:8:24:241,24,0	0/0:6,0:6:18:0,18,185	0/0:2,0:2:3:0,3,33	./.:.:.:.:.	0/0:17,0:17:45:0,45,487	0/0:2,0:2:6:0,6,67	1/1:0,14:14:42:424,42,0	0/0:7,0:7:21:0,21,214	0/0:1,0:1:3:0,3,32	0/0:13,0:13:39:0,39,409	0/0:11,0:11:33:0,33,344	1/1:0,17:17:51:527,51,0	0/0:1,0:1:3:0,3,33	0/0:9,0:9:21:0,21,236	1/1:0,2:2:6:59,6,0	0/0:1,0:1:3:0,3,33	0/0:5,0:5:15:0,15,158	0/0:16,0:16:48:0,48,514	1/1:0,16:16:45:483,45,0	./.:.:.:.:.	0/0:21,0:21:60:0,60,644	0/0:17,0:17:51:0,51,534	0/0:1,0:1:3:0,3,31	0/0:1,0:1:3:0,3,32	0/0:8,0:8:24:0,24,247	0/0:1,0:1:3:0,3,33	0/0:2,0:2:6:0,6,62	0/0:15,0:15:45:0,45,470	./.:.:.:.:.	0/0:11,0:11:30:0,30,326	0/0:2,0:2:6:0,6,67	0/0:11,0:11:33:0,33,351	0/0:8,0:8:24:0,24,254	1/1:0,7:7:21:209,21,0	0/0:2,0:2:3:0,3,27	0/0:1,0:1:3:0,3,32	0/0:19,0:19:57:0,57,594	0/0:11,1:12:33:0,33,349	1/1:0,11:11:33:336,33,0	1/1:0,16:16:48:488,48,0	0/0:16,0:16:48:0,48,511	0/0:20,0:20:60:0,60,618	0/0:3,0:3:6:0,6,65	./.:.:.:.:.	0/0:2,0:2:6:0,6,62	0/0:1,0:1:3:0,3,32	0/0:1,0:1:3:0,3,30	0/0:8,0:8:21:0,21,234	0/0:3,0:3:9:0,9,96	0/0:4,0:4:12:0,12,125	./.:.:.:.:.	0/0:5,0:5:15:0,15,153	0/0:3,0:3:9:0,9,97	0/0:5,0:5:15:0,15,162	0/0:5,0:5:15:0,15,159	0/0:1,0:1:3:0,3,31	0/0:2,0:2:6:0,6,65	1/1:0,7:7:21:215,21,0	0/0:4,0:4:12:0,12,122	0/0:2,0:2:6:0,6,62	0/0:3,0:3:9:0,9,92	0/0:4,0:4:12:0,12,124	0/0:2,0:2:6:0,6,67	0/0:3,0:3:9:0,9,90	./.:.:.:.:.	0/0:2,0:2:6:0,6,62	1/1:0,3:3:9:89,9,0	1/1:0,5:5:12:141,12,0	0/1:2,5:7:44:133,0,44	0/0:3,0:3:9:0,9,98	0/0:4,0:4:12:0,12,124	1/1:0,5:5:15:149,15,0	1/1:0,1:1:3:33,3,0	0/0:3,0:3:6:0,6,75	0/0:4,0:4:12:0,12,123	0/0:1,0:1:3:0,3,33	0/0:2,0:2:6:0,6,61	0/0:3,0:3:9:0,9,98	1/1:0,4:4:12:126,12,0	1/1:0,1:1:3:32,3,0	0/0:2,0:2:6:0,6,67	./.:.:.:.:.	0/0:2,0:2:6:0,6,66	0/0:5,0:5:15:0,15,160	0/0:3,0:3:9:0,9,96	./.:.:.:.:.	0/0:5,0:5:12:0,12,139	0/0:5,0:5:15:0,15,156	0/0:5,0:5:15:0,15,158	0/0:1,0:1:3:0,3,31	./.:.:.:.:.	0/0:5,0:5:15:0,15,159	./.:.:.:.:.	0/0:2,0:2:6:0,6,61	0/0:5,0:5:15:0,15,157	0/0:2,0:2:6:0,6,65	0/0:1,0:1:3:0,3,32	0/0:6,0:6:15:0,15,173	0/0:1,0:1:3:0,3,30	0/0:1,0:1:3:0,3,32	0/0:4,0:4:12:0,12,125	1/1:0,2:2:6:67,6,0	0/0:5,0:5:15:0,15,158	./.:.:.:.:.	0/0:1,0:1:3:0,3,31	0/0:8,0:8:24:0,24,255	./.:.:.:.:.	0/0:4,0:4:12:0,12,124	0/0:6,0:6:18:0,18,187	1/1:0,6:6:18:185,18,0	0/0:8,0:8:24:0,24,243	0/0:4,0:4:12:0,12,126	0/0:4,0:4:9:0,9,107	1/1:0,1:1:3:29,3,0	0/0:2,0:2:6:0,6,66	0/0:5,0:5:15:0,15,162	1/1:0,5:5:15:156,15,0	0/0:3,0:3:9:0,9,92	0/0:2,0:2:6:0,6,63	1/1:0,6:6:18:182,18,0	0/0:5,0:5:15:0,15,157	1/1:0,2:2:6:63,6,0	1/1:0,4:4:12:122,12,0	1/1:0,5:5:12:139,12,0	./.:.:.:.:.	0/0:2,0:2:3:0,3,27	0/0:5,0:5:9:0,9,121	0/0:4,1:5:9:0,9,108	0/0:7,0:7:12:0,12,166	./.:.:.:.:.	0/0:4,2:6:9:0,9,107	0/0:28,0:28:84:0,84,935
chr0	55139335	.	C	T	4269.29	.	AC=47;AF=0.193;AN=244;BaseQRankSum=5.557;DP=808;Dels=0.00;FS=2.900;HaplotypeScore=0.2295;InbreedingCoeff=0.6579;MLEAC=46;MLEAF=0.189;MQ=58.33;MQ0=2;MQRankSum=1.807;QD=27.19;ReadPosRankSum=-0.056	GT:AD:DP:GQ:PL	0/0:47,0:47:99:0,129,1344	0/0:22,0:22:66:0,66,658	0/0:26,0:26:72:0,72,748	0/0:32,0:32:93:0,93,933	0/0:17,0:17:45:0,45,487	1/1:0,8:8:24:240,24,0	0/0:7,0:7:21:0,21,210	0/0:2,0:2:3:0,3,32	./.:.:.:.:.	0/0:17,0:17:48:0,48,499	0/0:2,0:2:6:0,6,65	1/1:0,16:16:48:489,48,0	0/0:7,0:7:21:0,21,207	0/0:1,0:1:3:0,3,31	0/0:13,0:13:39:0,39,394	0/0:11,0:11:33:0,33,331	1/1:0,17:17:51:524,51,0	0/0:1,0:1:3:0,3,30	0/0:9,0:9:24:0,24,253	1/1:0,2:2:6:61,6,0	0/0:1,0:1:3:0,3,30	0/0:5,0:5:15:0,15,148	0/0:16,0:16:48:0,48,485	1/1:0,16:16:45:476,45,0	./.:.:.:.:.	0/0:21,0:21:60:0,60,616	0/0:17,0:17:51:0,51,524	0/0:1,0:1:3:0,3,32	0/0:1,0:1:3:0,3,30	0/0:8,0:8:24:0,24,240	0/0:1,0:1:3:0,3,31	0/0:2,0:2:6:0,6,61	0/0:15,0:15:45:0,45,444	./.:.:.:.:.	0/0:11,0:11:30:0,30,314	0/0:2,0:2:6:0,6,63	0/0:11,0:11:33:0,33,335	0/0:8,0:8:24:0,24,243	1/1:0,7:7:21:216,21,0	0/0:2,0:2:3:0,3,28	0/0:1,0:1:3:0,3,30	0/0:19,0:19:54:0,54,556	0/0:12,0:12:36:0,36,359	1/1:0,11:11:33:333,33,0	1/1:0,16:16:48:489,48,0	0/0:16,0:16:48:0,48,486	0/0:20,0:20:60:0,60,605	0/0:3,0:3:6:0,6,65	./.:.:.:.:.	0/0:2,0:2:6:0,6,59	0/0:1,0:1:3:0,3,28	0/0:1,0:1:3:0,3,29	0/0:8,0:8:21:0,21,227	0/0:3,0:3:9:0,9,92	0/0:4,0:4:12:0,12,121	./.:.:.:.:.	0/0:5,0:5:15:0,15,148	0/0:3,0:3:9:0,9,94	0/0:5,0:5:15:0,15,158	0/0:5,0:5:15:0,15,154	0/0:1,0:1:3:0,3,29	0/0:2,0:2:6:0,6,60	1/1:0,7:7:21:216,21,0	0/0:4,0:4:12:0,12,115	0/0:2,0:2:6:0,6,61	0/0:3,0:3:9:0,9,90	0/0:4,0:4:12:0,12,117	0/0:2,0:2:6:0,6,65	0/0:3,0:3:9:0,9,90	./.:.:.:.:.	0/0:2,0:2:6:0,6,61	1/1:0,3:3:9:92,9,0	1/1:0,5:5:12:138,12,0	0/1:2,5:7:40:132,0,40	0/0:3,0:3:9:0,9,94	0/0:4,0:4:12:0,12,121	1/1:0,5:5:15:156,15,0	1/1:0,1:1:3:31,3,0	0/0:3,0:3:6:0,6,74	0/0:4,0:4:12:0,12,118	0/0:1,0:1:3:0,3,32	0/0:2,0:2:6:0,6,59	0/0:3,0:3:9:0,9,96	1/1:0,4:4:12:128,12,0	1/1:0,1:1:3:34,3,0	0/0:2,0:2:6:0,6,65	./.:.:.:.:.	0/0:2,0:2:6:0,6,63	0/0:5,0:5:15:0,15,153	0/0:3,0:3:9:0,9,94	./.:.:.:.:.	0/0:5,0:5:12:0,12,135	0/0:5,0:5:15:0,15,156	0/0:5,0:5:15:0,15,150	0/0:1,0:1:3:0,3,30	./.:.:.:.:.	0/0:5,0:5:15:0,15,154	./.:.:.:.:.	0/0:2,0:2:6:0,6,61	0/0:5,0:5:12:0,12,121	0/0:2,0:2:6:0,6,63	./.:.:.:.:.	0/0:6,0:6:15:0,15,166	0/0:1,0:1:3:0,3,29	0/0:1,0:1:3:0,3,31	0/0:4,0:4:12:0,12,119	1/1:0,2:2:6:67,6,0	0/0:5,0:5:15:0,15,154	./.:.:.:.:.	0/0:1,0:1:3:0,3,32	0/0:8,0:8:24:0,24,240	./.:.:.:.:.	0/0:4,0:4:12:0,12,118	0/0:6,0:6:18:0,18,179	1/1:0,6:6:18:189,18,0	0/0:8,0:8:24:0,24,235	0/0:4,0:4:12:0,12,118	0/0:4,0:4:9:0,9,106	1/1:0,1:1:3:30,3,0	0/0:2,0:2:6:0,6,65	0/0:5,0:5:15:0,15,157	1/1:0,5:5:15:157,15,0	0/0:3,0:3:9:0,9,89	0/0:2,0:2:6:0,6,62	1/1:0,6:6:18:185,18,0	0/0:5,0:5:15:0,15,149	1/1:0,2:2:6:64,6,0	1/1:0,4:4:12:128,12,0	1/1:0,5:5:12:139,12,0	./.:.:.:.:.	0/0:2,0:2:3:0,3,27	0/0:5,0:5:9:0,9,119	0/0:5,0:5:9:0,9,106	0/0:7,0:7:12:0,12,164	./.:.:.:.:.	0/0:4,2:6:9:0,9,104	0/0:27,0:27:81:0,81,870
chr0	55140093	.	C	T	5241.81	.	AC=67;AF=0.256;AN=262;BaseQRankSum=0.719;DP=1013;Dels=0.00;FS=7.928;HaplotypeScore=0.0748;InbreedingCoeff=0.7297;MLEAC=61;MLEAF=0.233;MQ=59.88;MQ0=0;MQRankSum=0.853;QD=26.74;ReadPosRankSum=0.836	GT:AD:DP:GQ:PL	0/0:67,0:67:99:0,201,2070	0/0:36,0:36:99:0,105,1059	0/0:16,0:16:45:0,45,475	0/0:38,0:38:99:0,105,1102	1/1:0,15:15:45:460,45,0	0/0:10,0:10:27:0,27,287	0/0:13,0:13:39:0,39,389	./.:.:.:.:.	0/0:2,0:2:6:0,6,62	0/0:18,0:18:54:0,54,551	0/0:2,0:2:6:0,6,61	0/0:12,0:12:33:0,33,367	1/1:0,18:18:51:528,51,0	0/0:1,0:1:3:0,3,31	1/1:0,24:24:66:699,66,0	0/0:19,0:19:54:0,54,560	0/0:24,0:24:63:0,63,672	0/0:2,0:2:6:0,6,61	0/0:5,0:5:15:0,15,154	./.:.:.:.:.	./.:.:.:.:.	0/0:4,0:4:12:0,12,128	0/0:19,0:19:54:0,54,573	0/0:23,0:23:66:0,66,692	./.:.:.:.:.	0/0:22,0:22:66:0,66,673	0/0:18,0:18:54:0,54,551	1/1:0,2:2:6:62,6,0	1/1:0,1:1:3:32,3,0	1/1:0,20:20:54:592,54,0	1/1:0,2:2:6:65,6,0	1/1:0,3:3:9:97,9,0	0/0:9,0:9:24:0,24,265	1/1:0,2:2:6:65,6,0	0/0:15,0:15:45:0,45,467	./.:.:.:.:.	0/0:24,0:24:72:0,72,754	0/0:4,0:4:12:0,12,124	0/0:12,0:12:33:0,33,342	0/1:1,2:3:24:54,0,24	1/1:0,4:4:12:131,12,0	1/1:0,13:13:36:381,36,0	0/0:10,0:10:30:0,30,304	0/0:17,0:17:51:0,51,527	0/0:22,0:22:63:0,63,655	0/0:15,0:15:45:0,45,461	0/0:15,0:15:42:0,42,439	0/0:2,0:2:6:0,6,64	0/0:3,0:3:9:0,9,93	0/0:5,0:5:15:0,15,155	0/0:3,0:3:9:0,9,92	0/0:4,0:4:12:0,12,121	0/0:5,0:5:12:0,12,121	1/1:0,2:2:6:63,6,0	0/0:7,0:7:21:0,21,213	1/1:0,2:2:6:63,6,0	0/0:7,0:7:18:0,18,202	0/0:9,0:9:27:0,27,273	0/0:2,0:2:6:0,6,56	0/0:9,0:9:27:0,27,274	1/1:0,5:5:15:160,15,0	1/1:0,6:6:18:182,18,0	0/0:14,0:14:39:0,39,404	0/0:5,0:5:15:0,15,152	1/1:0,3:3:9:92,9,0	1/1:0,1:1:3:32,3,0	1/1:0,4:4:12:122,12,0	1/1:0,5:5:15:151,15,0	1/1:0,6:6:15:166,15,0	0/0:5,0:5:15:0,15,149	0/0:2,0:2:6:0,6,63	0/0:4,0:4:12:0,12,127	0/0:5,0:5:15:0,15,155	0/0:4,0:4:12:0,12,122	0/0:5,0:5:15:0,15,148	0/0:4,0:4:12:0,12,122	0/0:5,0:5:15:0,15,152	0/0:6,0:6:15:0,15,168	0/0:3,0:3:9:0,9,96	0/0:11,0:11:30:0,30,319	0/0:1,0:1:3:0,3,32	0/0:1,0:1:3:0,3,31	0/0:4,0:4:12:0,12,131	0/0:1,0:1:3:0,3,33	0/0:4,0:4:12:0,12,126	0/0:3,0:3:9:0,9,95	1/1:0,3:3:9:93,9,0	0/0:1,0:1:3:0,3,32	1/1:0,9:9:27:275,27,0	0/0:2,0:2:6:0,6,63	1/1:0,2:2:6:59,6,0	0/0:6,0:6:18:0,18,188	1/1:0,6:6:18:181,18,0	1/1:0,2:2:6:59,6,0	0/0:1,0:1:3:0,3,34	0/0:1,0:1:3:0,3,32	0/0:8,0:8:24:0,24,245	1/1:0,2:2:6:61,6,0	0/0:5,0:5:15:0,15,153	1/1:0,3:3:9:90,9,0	0/0:4,0:4:12:0,12,126	1/1:0,4:4:12:127,12,0	1/1:0,3:3:9:83,9,0	0/0:3,0:3:9:0,9,85	0/0:5,0:5:15:0,15,152	0/0:1,0:1:3:0,3,29	0/0:4,0:4:12:0,12,129	0/0:7,0:7:21:0,21,218	0/1:1,2:3:23:55,0,23	0/0:2,0:2:6:0,6,63	0/0:6,0:6:15:0,15,164	0/1:1,2:3:23:55,0,23	0/0:8,0:8:24:0,24,236	1/1:0,9:9:27:276,27,0	0/0:3,0:3:9:0,9,92	1/1:0,4:4:12:118,12,0	1/1:0,2:2:6:64,6,0	0/0:4,0:4:12:0,12,122	0/0:4,0:4:12:0,12,122	0/0:4,0:4:12:0,12,112	0/0:9,0:9:27:0,27,258	0/0:6,0:6:18:0,18,185	0/0:9,0:9:24:0,24,258	0/0:7,0:7:21:0,21,210	0/0:7,0:7:21:0,21,211	0/0:2,0:2:6:0,6,64	0/0:5,0:5:15:0,15,151	0/0:9,0:9:27:0,27,275	0/0:4,0:4:12:0,12,126	0/0:5,0:5:9:0,9,122	0/0:2,0:2:3:0,3,45	./.:.:.:.:.	0/0:2,0:2:3:0,3,45	0/0:2,0:2:6:0,6,59	0/0:5,0:5:9:0,9,120	0/0:7,0:7:15:0,15,182	0/0:20,0:20:60:0,60,667
chr0	55141003	.	G	A	9659.69	.	AC=94;AF=0.367;AN=256;BaseQRankSum=-8.478;DP=814;Dels=0.00;FS=12.638;HaplotypeScore=0.1071;InbreedingCoeff=0.7371;MLEAC=96;MLEAF=0.375;MQ=59.10;MQ0=0;MQRankSum=0.148;QD=27.36;ReadPosRankSum=-0.518	GT:AD:DP:GQ:PL	1/1:0,55:55:99:1646,153,0	0/0:14,0:14:42:0,42,453	1/1:0,9:9:27:273,27,0	0/0:38,0:38:99:0,111,1167	0/0:24,0:24:63:0,63,709	1/1:0,10:10:30:312,30,0	0/0:9,0:9:27:0,27,270	0/0:3,0:3:9:0,9,94	0/0:2,0:2:6:0,6,66	1/1:0,22:22:63:643,63,0	./.:.:.:.:.	1/1:0,13:13:33:365,33,0	0/0:19,0:19:57:0,57,581	0/1:1,1:2:27:27,0,27	0/0:14,0:14:36:0,36,412	1/1:0,18:18:48:519,48,0	1/1:0,15:15:42:418,42,0	./.:.:.:.:.	0/0:3,0:3:9:0,9,95	1/1:0,2:2:6:59,6,0	./.:.:.:.:.	0/0:10,0:10:24:0,24,278	0/0:18,0:18:54:0,54,560	1/1:0,17:17:48:488,48,0	0/0:1,0:1:3:0,3,32	0/0:13,0:13:39:0,39,414	1/1:0,11:11:33:340,33,0	0/0:3,0:3:9:0,9,100	./.:.:.:.:.	0/0:15,0:15:45:0,45,463	0/0:3,0:3:9:0,9,89	./.:.:.:.:.	1/1:0,8:8:24:242,24,0	0/0:3,0:3:9:0,9,104	0/0:16,0:16:45:0,45,488	0/0:1,0:1:3:0,3,32	1/1:0,12:12:36:352,36,0	0/0:11,0:11:33:0,33,338	1/1:0,10:10:30:306,30,0	0/0:3,0:3:9:0,9,99	0/0:1,0:1:3:0,3,32	0/0:11,0:11:33:0,33,338	0/0:17,0:17:45:0,45,506	1/1:0,10:10:30:302,30,0	1/1:0,14:14:42:421,42,0	1/1:0,13:13:33:359,33,0	1/1:0,9:9:24:257,24,0	0/0:1,0:1:3:0,3,33	./.:.:.:.:.	0/0:4,0:4:9:0,9,111	./.:.:.:.:.	0/0:5,0:5:15:0,15,150	1/1:0,2:2:6:59,6,0	0/0:2,0:2:6:0,6,61	1/1:0,3:3:9:95,9,0	0/0:1,0:1:3:0,3,33	0/0:2,0:2:6:0,6,61	0/0:3,0:3:9:0,9,97	./.:.:.:.:.	1/1:0,5:5:15:157,15,0	0/0:5,0:5:15:0,15,154	0/0:3,0:3:9:0,9,93	1/1:0,7:7:18:199,18,0	1/1:0,3:3:9:93,9,0	0/0:5,0:5:15:0,15,155	0/0:2,0:2:6:0,6,64	0/0:4,0:4:12:0,12,123	0/0:6,0:6:18:0,18,189	0/0:2,0:2:6:0,6,61	1/1:0,1:1:3:32,3,0	1/1:0,1:1:3:29,3,0	1/1:0,1:1:3:30,3,0	1/1:0,3:3:9:92,9,0	0/1:4,1:5:17:17,0,113	0/0:3,0:3:9:0,9,97	1/1:0,4:4:12:119,12,0	1/1:0,5:5:15:155,15,0	1/1:0,2:2:6:62,6,0	0/0:3,0:3:9:0,9,95	0/0:1,0:1:3:0,3,32	0/0:2,0:2:6:0,6,61	1/1:0,1:1:3:32,3,0	0/0:4,0:4:12:0,12,124	1/1:0,3:3:9:90,9,0	1/1:0,8:8:24:239,24,0	0/0:3,0:3:9:0,9,97	0/0:6,0:6:18:0,18,191	0/0:1,0:1:3:0,3,32	0/0:6,0:6:18:0,18,188	0/0:2,0:2:6:0,6,63	0/0:5,0:5:12:0,12,136	1/1:0,4:4:12:123,12,0	0/0:2,0:2:6:0,6,61	0/0:1,0:1:3:0,3,31	0/0:2,0:2:6:0,6,54	1/1:0,5:5:15:156,15,0	1/1:0,1:1:3:31,3,0	0/0:2,0:2:6:0,6,63	0/0:5,0:5:15:0,15,158	0/0:1,0:1:3:0,3,32	1/1:0,5:5:15:148,15,0	0/0:4,0:4:12:0,12,128	0/0:2,0:2:6:0,6,63	0/0:2,0:2:6:0,6,62	0/0:2,0:2:6:0,6,63	0/0:3,0:3:9:0,9,95	1/1:0,5:5:15:152,15,0	1/1:0,6:6:15:162,15,0	0/0:1,0:1:3:0,3,31	0/0:4,0:4:12:0,12,122	0/0:5,0:5:15:0,15,152	0/0:1,0:1:3:0,3,32	1/1:0,4:4:12:123,12,0	0/0:4,0:4:12:0,12,128	1/1:0,3:3:9:91,9,0	0/0:4,0:4:12:0,12,122	0/0:4,0:4:12:0,12,126	0/0:4,0:4:12:0,12,123	1/1:0,2:2:6:62,6,0	0/0:5,0:5:15:0,15,158	0/0:4,0:4:12:0,12,123	1/1:0,2:2:6:58,6,0	0/0:8,0:8:24:0,24,249	0/0:2,0:2:6:0,6,63	1/1:0,4:4:9:105,9,0	0/0:3,0:3:9:0,9,95	1/1:0,3:3:9:90,9,0	1/1:0,3:3:9:89,9,0	1/1:0,2:2:6:62,6,0	0/0:4,0:4:9:0,9,109	0/0:2,0:2:3:0,3,45	0/0:5,0:5:9:0,9,121	0/0:2,0:2:3:0,3,45	0/0:8,0:8:15:0,15,183	0/0:6,0:6:12:0,12,152	./.:.:.:.:.	0/0:26,0:26:75:0,75,829
chr0	55146417	.	T	A	3681.44	.	AC=55;AF=0.208;AN=264;BaseQRankSum=0.178;DP=1080;Dels=0.00;FS=5.155;HaplotypeScore=0.0339;InbreedingCoeff=0.6441;MLEAC=49;MLEAF=0.186;MQ=59.73;MQ0=0;MQRankSum=-2.508;QD=22.31;ReadPosRankSum=3.082	GT:AD:DP:GQ:PL	0/0:77,0:77:99:0,232,2385	0/0:28,0:28:84:0,84,857	0/0:25,0:25:75:0,75,765	0/0:50,0:50:99:0,150,1530	0/0:14,0:14:42:0,42,442	1/1:0,17:17:48:509,48,0	0/0:22,0:22:63:0,63,655	0/0:2,0:2:6:0,6,62	0/0:2,0:2:6:0,6,61	0/0:22,0:22:66:0,66,678	0/0:4,0:4:12:0,12,126	0/0:24,0:24:72:0,72,724	0/0:14,0:14:42:0,42,428	1/1:0,2:2:6:61,6,0	0/0:19,0:19:57:0,57,584	0/0:26,0:26:69:0,69,730	0/0:19,0:19:57:0,57,577	0/1:3,1:4:20:20,0,81	0/0:1,0:1:3:0,3,30	1/1:0,7:7:15:185,15,0	0/0:1,0:1:3:0,3,33	1/1:0,7:7:21:215,21,0	0/0:22,0:22:63:0,63,651	0/0:27,0:27:78:0,78,827	./.:.:.:.:.	0/0:17,0:17:51:0,51,530	1/1:0,11:11:33:339,33,0	0/0:2,0:2:6:0,6,67	0/0:3,0:3:9:0,9,97	0/0:14,0:14:42:0,42,436	0/0:4,0:4:12:0,12,132	0/0:5,0:5:15:0,15,162	0/0:14,0:14:42:0,42,425	0/0:3,0:3:9:0,9,93	0/0:18,0:18:48:0,48,525	0/0:1,0:1:3:0,3,32	0/0:20,0:20:60:0,60,612	0/0:5,0:5:15:0,15,159	0/0:13,0:13:39:0,39,393	0/0:2,0:2:6:0,6,65	0/0:5,0:5:15:0,15,162	0/0:13,0:13:39:0,39,410	0/0:26,0:26:78:0,78,804	0/0:13,0:13:39:0,39,404	1/1:0,14:14:39:418,39,0	0/0:18,0:18:45:0,45,490	0/0:5,0:5:12:0,12,137	0/0:1,0:1:3:0,3,26	0/0:3,0:3:9:0,9,90	0/0:5,0:5:15:0,15,148	0/0:2,0:2:6:0,6,60	0/0:2,0:2:6:0,6,62	0/0:8,0:8:18:0,18,218	1/1:0,4:4:12:126,12,0	0/0:8,0:8:24:0,24,245	0/1:6,1:7:10:10,0,168	0/0:4,0:4:12:0,12,118	0/0:6,0:6:18:0,18,185	./.:.:.:.:.	0/0:8,0:8:24:0,24,248	0/0:3,0:3:9:0,9,93	0/0:6,0:6:18:0,18,189	0/0:12,0:12:36:0,36,358	1/1:0,2:2:6:61,6,0	0/0:4,0:4:12:0,12,125	0/0:3,0:3:9:0,9,95	0/0:8,0:8:21:0,21,227	0/0:7,0:7:18:0,18,206	0/0:3,0:3:9:0,9,95	1/1:0,1:1:3:31,3,0	1/1:0,1:1:3:32,3,0	1/1:0,4:4:12:122,12,0	1/1:0,1:1:3:31,3,0	0/1:10,8:18:99:164,0,261	0/0:6,0:6:18:0,18,187	0/0:2,0:2:6:0,6,65	0/0:5,0:5:15:0,15,152	0/0:2,0:2:6:0,6,63	1/1:0,2:2:6:61,6,0	1/1:0,2:2:3:45,3,0	./.:.:.:.:.	./.:.:.:.:.	0/0:4,0:4:12:0,12,128	1/1:0,10:10:24:282,24,0	1/1:0,1:1:3:32,3,0	1/1:0,5:5:15:160,15,0	0/0:4,0:4:12:0,12,120	0/0:1,0:1:3:0,3,31	0/0:7,0:7:21:0,21,226	0/0:6,0:6:18:0,18,198	0/0:2,0:2:6:0,6,61	0/0:6,0:6:18:0,18,186	1/1:0,3:3:9:96,9,0	0/0:4,0:4:12:0,12,118	0/0:5,0:5:15:0,15,158	0/0:1,0:1:3:0,3,33	0/0:4,0:4:12:0,12,125	0/0:1,0:1:3:0,3,33	0/0:8,0:8:21:0,21,235	0/0:3,0:3:9:0,9,97	0/0:5,0:5:15:0,15,158	0/0:5,0:5:15:0,15,158	0/1:3,1:4:20:20,0,80	0/1:1,2:3:19:47,0,19	0/0:6,0:6:18:0,18,187	0/0:5,0:5:15:0,15,156	1/1:0,9:9:27:289,27,0	0/0:3,0:3:9:0,9,89	0/0:2,0:2:6:0,6,65	1/1:0,2:2:6:64,6,0	1/1:0,6:6:18:185,18,0	0/0:2,0:2:6:0,6,65	0/0:12,0:12:30:0,30,336	0/0:6,0:6:18:0,18,181	0/0:4,0:4:12:0,12,121	0/0:4,0:4:12:0,12,121	0/0:8,0:8:24:0,24,249	0/0:5,0:5:12:0,12,134	0/0:4,0:4:12:0,12,124	0/0:3,0:3:9:0,9,92	0/0:8,0:8:24:0,24,248	0/0:9,0:9:27:0,27,275	0/0:7,0:7:21:0,21,217	1/1:0,6:6:18:189,18,0	1/1:0,4:4:12:118,12,0	0/0:3,0:3:9:0,9,93	1/1:0,7:7:21:220,21,0	1/1:0,1:1:3:34,3,0	0/0:3,0:3:9:0,9,89	0/0:2,0:2:3:0,3,45	0/0:4,0:4:9:0,9,107	0/0:2,0:2:6:0,6,63	0/0:6,0:6:9:0,9,121	0/0:2,0:2:3:0,3,45	./.:.:.:.:.	0/0:1,0:1:3:0,3,32	0/0:30,0:30:90:0,90,1035
chr0	55149043	.	C	T	2722.18	.	AC=24;AF=0.090;AN=266;BaseQRankSum=1.605;DP=1061;Dels=0.00;FS=1.695;HaplotypeScore=0.0750;InbreedingCoeff=0.5306;MLEAC=24;MLEAF=0.090;MQ=59.73;MQ0=0;MQRankSum=0.380;QD=24.31;ReadPosRankSum=-1.079	GT:AD:DP:GQ:PL	0/0:68,0:68:99:0,204,2112	0/0:15,0:15:42:0,42,435	0/0:10,0:10:30:0,30,297	0/0:32,0:32:96:0,96,948	0/0:13,0:13:33:0,33,363	0/0:19,0:19:51:0,51,540	1/1:0,20:20:60:609,60,0	0/0:2,0:2:6:0,6,61	0/0:3,0:3:9:0,9,95	0/0:27,0:27:78:0,78,792	0/0:4,0:4:12:0,12,120	0/0:22,0:22:60:0,60,632	0/0:12,0:12:36:0,36,365	0/1:1,1:2:26:29,0,26	1/1:0,21:21:63:642,63,0	0/0:24,0:24:66:0,66,692	0/0:22,0:22:66:0,66,661	0/1:5,1:6:14:14,0,142	0/0:18,0:18:48:0,48,503	0/0:12,0:12:36:0,36,354	0/0:5,0:5:15:0,15,161	0/0:13,0:13:39:0,39,392	0/0:17,0:17:51:0,51,522	0/0:19,0:19:57:0,57,572	0/0:4,0:4:12:0,12,132	0/0:19,0:19:57:0,57,570	0/0:10,0:10:30:0,30,307	0/0:8,0:8:24:0,24,257	0/1:2,1:3:22:22,0,52	0/0:20,0:20:57:0,57,589	0/0:9,0:9:27:0,27,279	0/0:7,0:7:21:0,21,227	0/0:23,0:23:66:0,66,680	0/0:3,0:3:9:0,9,92	0/0:16,0:16:39:0,39,442	0/0:5,0:5:15:0,15,159	0/0:23,0:23:66:0,66,693	0/0:15,0:15:39:0,39,413	0/0:15,0:15:42:0,42,441	0/0:7,0:7:21:0,21,222	0/0:6,0:6:18:0,18,192	0/0:15,0:15:42:0,42,433	1/1:0,10:10:24:275,24,0	0/0:13,0:13:36:0,36,376	0/0:15,0:15:45:0,45,454	0/0:30,0:30:87:0,87,892	0/0:10,0:10:24:0,24,277	0/0:7,0:7:21:0,21,218	0/0:2,0:2:6:0,6,57	0/0:5,0:5:15:0,15,151	0/0:1,0:1:3:0,3,30	0/0:7,0:7:18:0,18,194	0/0:2,0:2:6:0,6,63	0/0:2,0:2:6:0,6,62	0/0:4,0:4:12:0,12,120	1/1:0,6:6:18:184,18,0	0/0:4,0:4:12:0,12,120	0/0:7,0:7:21:0,21,216	0/0:3,0:3:9:0,9,83	0/0:4,0:4:12:0,12,124	0/0:2,0:2:6:0,6,58	0/0:1,0:1:3:0,3,32	0/0:6,0:6:18:0,18,178	1/1:0,7:7:21:208,21,0	0/0:5,0:5:15:0,15,154	1/1:0,4:4:12:124,12,0	0/0:2,0:2:6:0,6,62	0/0:5,0:5:15:0,15,156	0/0:6,0:6:18:0,18,182	./.:.:.:.:.	0/0:3,0:3:9:0,9,96	0/0:1,0:1:3:0,3,31	0/0:3,0:3:9:0,9,93	0/0:2,0:2:3:0,3,45	0/0:3,0:3:9:0,9,95	0/0:4,0:4:12:0,12,129	0/0:2,0:2:6:0,6,54	0/0:3,0:3:9:0,9,92	0/0:3,0:3:9:0,9,88	./.:.:.:.:.	0/0:4,0:4:12:0,12,119	0/0:3,0:3:9:0,9,88	0/0:4,0:4:12:0,12,123	0/0:7,0:7:21:0,21,205	0/0:4,0:4:12:0,12,121	0/0:1,0:1:3:0,3,28	0/0:7,0:7:21:0,21,215	1/1:0,9:9:27:267,27,0	0/0:4,0:4:12:0,12,122	0/0:4,0:4:12:0,12,127	0/0:2,0:2:6:0,6,59	1/1:0,6:6:15:168,15,0	0/0:6,0:6:15:0,15,170	1/1:0,5:5:15:155,15,0	0/0:3,0:3:9:0,9,94	0/1:1,5:6:14:133,0,14	1/1:0,7:7:21:219,21,0	0/0:4,0:4:12:0,12,125	0/0:2,0:2:6:0,6,59	0/0:2,0:2:6:0,6,61	0/0:9,0:9:27:0,27,285	0/0:5,0:5:15:0,15,148	0/0:5,0:5:15:0,15,148	0/0:3,0:3:9:0,9,96	0/0:2,0:2:6:0,6,59	0/0:7,0:7:21:0,21,198	0/0:9,0:9:27:0,27,290	0/0:5,0:5:9:0,9,120	0/0:3,0:3:9:0,9,92	0/0:5,0:5:15:0,15,149	0/0:6,0:6:18:0,18,173	0/0:3,0:3:9:0,9,95	0/0:4,0:4:12:0,12,120	0/0:4,0:4:12:0,12,120	0/0:5,0:5:15:0,15,152	0/0:6,0:6:18:0,18,183	0/0:4,0:4:12:0,12,118	0/0:1,0:1:3:0,3,32	0/0:1,0:1:3:0,3,29	0/0:5,0:5:15:0,15,157	0/0:2,0:2:6:0,6,65	0/0:4,0:4:12:0,12,118	0/0:5,0:5:15:0,15,156	0/0:4,0:4:12:0,12,118	0/0:3,0:3:9:0,9,96	0/0:4,0:4:12:0,12,124	0/0:3,0:3:9:0,9,93	0/0:5,0:5:15:0,15,153	0/0:1,0:1:3:0,3,31	0/0:2,0:2:3:0,3,45	./.:.:.:.:.	0/0:6,0:6:9:0,9,134	0/0:4,0:4:6:0,6,89	0/0:3,0:3:6:0,6,74	0/0:2,0:2:3:0,3,45	./.:.:.:.:.	0/0:23,0:23:69:0,69,766
chr0	55151240	.	T	C	3520.93	.	AC=45;AF=0.180;AN=250;BaseQRankSum=3.960;DP=791;Dels=0.00;FS=4.852;HaplotypeScore=0.1673;InbreedingCoeff=0.5932;MLEAC=44;MLEAF=0.176;MQ=57.43;MQ0=7;MQRankSum=1.490;QD=26.28;ReadPosRankSum=-0.088	GT:AD:DP:GQ:PL	0/0:50,0:50:99:0,144,1536	0/0:19,0:19:57:0,57,576	1/1:0,15:16:42:464,42,0	0/0:41,0:41:99:0,114,1162	0/0:15,0:15:45:0,45,453	1/1:0,10:10:24:249,24,0	0/0:12,0:12:36:0,36,366	0/0:2,0:2:6:0,6,65	0/0:1,0:1:3:0,3,32	0/0:14,0:14:42:0,42,431	0/0:1,0:1:3:0,3,31	0/0:13,0:13:39:0,39,392	0/0:13,0:13:39:0,39,391	0/0:2,0:2:6:0,6,63	0/0:20,0:20:57:0,57,603	0/0:19,0:19:51:0,51,547	0/0:19,0:20:54:0,54,557	./.:.:.:.:.	0/0:4,0:4:12:0,12,120	1/1:0,2:2:6:61,6,0	0/0:2,0:2:6:0,6,62	1/1:0,8:8:21:223,21,0	1/1:0,12:12:36:376,36,0	0/0:17,0:17:51:0,51,514	0/0:1,0:1:3:0,3,32	0/0:24,1:25:72:0,72,747	0/0:21,0:21:63:0,63,655	./.:.:.:.:.	0/0:1,0:1:3:0,3,32	0/0:16,0:16:48:0,48,485	0/0:3,0:3:9:0,9,90	0/0:1,0:1:3:0,3,32	0/0:16,0:16:45:0,45,461	0/0:2,0:2:6:0,6,64	0/0:14,0:14:39:0,39,414	0/0:4,0:4:12:0,12,128	0/0:16,0:16:48:0,48,469	0/0:8,0:8:24:0,24,244	0/0:11,0:11:33:0,33,329	0/0:2,0:2:3:0,3,32	./.:.:.:.:.	0/0:3,0:3:9:0,9,82	0/0:21,0:21:63:0,63,657	0/0:10,0:10:30:0,30,296	1/1:0,12:12:33:365,33,0	0/0:8,0:9:24:0,24,238	1/1:0,13:13:39:407,39,0	0/0:2,0:2:6:0,6,65	0/0:1,0:1:3:0,3,29	0/0:2,0:2:6:0,6,63	0/0:2,0:2:6:0,6,59	0/0:1,0:1:3:0,3,32	0/0:4,0:4:12:0,12,126	0/0:2,0:2:6:0,6,65	0/0:3,0:3:9:0,9,92	0/0:3,0:3:9:0,9,88	0/0:2,0:2:6:0,6,59	./.:.:.:.:.	0/0:2,0:2:6:0,6,66	0/0:7,0:7:21:0,21,215	0/0:1,0:1:3:0,3,31	0/0:2,0:2:6:0,6,59	0/0:12,0:12:33:0,33,336	0/0:3,0:3:9:0,9,91	0/0:6,0:6:18:0,18,181	0/0:6,0:6:18:0,18,184	0/0:3,0:3:9:0,9,90	0/0:1,0:2:3:0,3,32	0/0:6,0:6:18:0,18,186	1/1:0,1:1:3:33,3,0	0/0:1,0:1:3:0,3,26	1/1:0,10:10:30:312,30,0	1/1:0,2:2:3:32,3,0	1/1:0,5:5:15:155,15,0	1/1:0,3:3:9:97,9,0	0/0:2,0:2:6:0,6,61	0/0:3,0:3:9:0,9,92	./.:.:.:.:.	0/0:1,0:1:3:0,3,32	0/0:3,0:3:9:0,9,92	0/0:1,0:1:3:0,3,31	0/0:2,0:2:3:0,3,45	0/0:3,0:3:9:0,9,90	1/1:0,4:4:9:108,9,0	1/1:0,3:3:9:97,9,0	0/0:1,0:1:3:0,3,32	0/0:3,0:3:6:0,6,68	./.:.:.:.:.	0/0:2,0:3:6:0,6,64	0/0:2,0:2:6:0,6,58	0/0:3,0:3:9:0,9,96	0/0:4,0:4:12:0,12,122	0/0:6,0:6:15:0,15,152	0/0:4,0:4:6:0,6,60	0/0:1,0:1:3:0,3,32	0/0:1,0:1:3:0,3,29	0/0:1,0:1:3:0,3,32	0/0:2,0:2:6:0,6,60	0/0:1,0:1:3:0,3,29	0/0:2,0:2:6:0,6,62	0/0:1,0:1:3:0,3,33	0/0:5,0:5:15:0,15,153	0/0:1,0:1:3:0,3,29	1/1:0,3:3:9:94,9,0	0/0:1,0:1:3:0,3,32	0/0:4,0:4:12:0,12,125	1/1:0,1:1:3:34,3,0	0/0:9,0:9:21:0,21,244	0/0:1,0:1:3:0,3,29	./.:.:.:.:.	0/0:7,0:7:21:0,21,200	0/0:1,0:1:3:0,3,30	0/0:6,0:6:18:0,18,187	./.:.:.:.:.	./.:.:.:.:.	0/0:4,0:4:12:0,12,121	0/0:1,0:1:3:0,3,27	0/0:2,0:2:6:0,6,61	0/0:3,0:3:9:0,9,89	1/1:0,2:2:6:63,6,0	0/0:3,0:3:9:0,9,96	0/0:8,0:8:24:0,24,241	1/1:0,7:7:21:207,21,0	1/1:0,3:3:9:97,9,0	1/1:0,5:5:15:153,15,0	1/1:0,2:2:6:66,6,0	1/1:0,5:5:15:156,15,0	0/1:1,4:5:18:96,0,18	0/0:3,0:3:9:0,9,95	./.:.:.:.:.	./.:.:.:.:.	0/0:3,0:3:6:0,6,74	0/0:4,0:4:9:0,9,99	0/0:6,0:6:9:0,9,134	0/0:3,0:3:6:0,6,75	./.:.:.:.:.	0/0:10,0:10:30:0,30,334
chr0	55152305	.	C	T	1736.97	.	AC=21;AF=0.084;AN=250;BaseQRankSum=0.047;DP=925;Dels=0.00;FS=3.821;HaplotypeScore=0.0730;InbreedingCoeff=0.4789;MLEAC=18;MLEAF=0.072;MQ=59.13;MQ0=0;MQRankSum=1.885;QD=23.16;ReadPosRankSum=0.715	GT:AD:DP:GQ:PL	0/0:62,0:62:99:0,186,1972	0/0:16,0:16:48:0,48,501	0/0:13,0:13:39:0,39,411	0/0:33,0:33:96:0,96,993	0/0:8,0:8:24:0,24,250	0/0:14,0:14:42:0,42,428	0/0:15,0:15:42:0,42,448	./.:.:.:.:.	0/1:4,1:5:18:18,0,105	0/0:20,0:20:60:0,60,619	0/0:2,0:2:6:0,6,65	1/1:0,16:16:45:471,45,0	0/0:16,0:16:48:0,48,495	0/0:1,0:1:3:0,3,30	0/0:17,0:17:51:0,51,526	0/0:22,0:22:66:0,66,673	0/0:9,0:9:27:0,27,284	0/0:6,0:6:18:0,18,189	0/0:7,0:7:21:0,21,211	0/0:14,0:14:42:0,42,407	0/0:6,0:6:18:0,18,195	0/0:14,0:14:39:0,39,417	0/0:23,0:23:66:0,66,694	0/0:23,0:23:69:0,69,731	0/0:5,0:5:15:0,15,159	0/0:13,0:13:36:0,36,389	0/0:9,0:9:27:0,27,283	0/0:7,0:7:21:0,21,227	0/0:3,0:3:9:0,9,89	0/0:18,0:18:51:0,51,520	0/0:8,0:8:24:0,24,242	0/0:4,0:4:12:0,12,119	0/0:22,0:22:66:0,66,667	0/0:1,0:1:3:0,3,32	0/0:17,0:17:51:0,51,518	0/0:8,0:8:21:0,21,223	0/0:17,0:17:48:0,48,502	0/0:7,0:7:21:0,21,211	0/0:14,0:14:42:0,42,424	0/0:2,0:2:6:0,6,65	0/0:6,0:6:18:0,18,192	0/0:5,0:5:15:0,15,154	0/0:13,0:13:39:0,39,395	1/1:0,15:15:45:465,45,0	0/0:15,0:15:42:0,42,459	0/0:15,0:15:42:0,42,464	0/0:6,0:6:18:0,18,188	0/1:1,6:7:11:173,0,11	0/0:2,0:2:6:0,6,63	0/0:8,0:8:24:0,24,243	0/0:2,0:2:6:0,6,65	0/0:3,0:3:9:0,9,92	0/0:2,0:2:6:0,6,65	./.:.:.:.:.	1/1:0,4:4:12:125,12,0	0/0:3,0:3:9:0,9,91	0/1:3,4:7:59:105,0,59	1/1:0,3:3:9:95,9,0	0/0:1,0:1:3:0,3,32	1/1:0,7:7:21:224,21,0	0/0:3,0:3:6:0,6,76	0/0:3,0:3:9:0,9,89	0/0:8,0:8:24:0,24,249	./.:.:.:.:.	0/0:5,0:5:15:0,15,151	0/0:2,0:2:6:0,6,63	0/0:2,0:2:6:0,6,61	0/0:5,0:5:15:0,15,155	./.:.:.:.:.	0/0:4,0:4:12:0,12,122	0/0:1,0:1:3:0,3,31	0/0:1,0:1:3:0,3,31	0/0:2,0:2:6:0,6,63	0/0:5,0:5:15:0,15,151	0/0:4,0:4:12:0,12,123	1/1:0,2:2:6:52,6,0	0/0:2,0:2:6:0,6,59	0/0:4,0:4:12:0,12,126	1/1:0,3:3:9:92,9,0	0/0:3,0:3:9:0,9,94	0/0:6,0:6:18:0,18,187	0/0:4,0:4:12:0,12,116	0/0:1,0:1:3:0,3,29	./.:.:.:.:.	0/0:2,0:2:6:0,6,63	0/0:3,0:3:9:0,9,86	0/0:3,0:3:9:0,9,97	0/0:6,0:6:18:0,18,182	0/0:3,0:3:9:0,9,95	0/0:4,0:4:12:0,12,124	0/0:3,0:3:9:0,9,97	0/0:3,0:3:9:0,9,94	0/0:3,0:3:9:0,9,94	0/0:4,0:4:12:0,12,129	./.:.:.:.:.	0/0:1,0:1:3:0,3,31	0/0:9,0:9:24:0,24,251	./.:.:.:.:.	0/0:1,0:1:3:0,3,31	0/0:2,0:2:6:0,6,63	0/0:10,0:10:30:0,30,298	0/0:2,0:2:6:0,6,65	0/0:1,0:1:3:0,3,32	0/0:2,0:2:6:0,6,64	0/0:4,0:4:12:0,12,122	0/0:8,0:8:24:0,24,252	0/0:3,0:3:9:0,9,92	0/0:10,0:10:30:0,30,301	0/0:1,0:1:3:0,3,34	0/0:10,0:10:30:0,30,316	0/0:3,0:3:9:0,9,92	0/0:1,0:1:3:0,3,33	0/0:7,0:7:21:0,21,214	0/0:6,0:6:18:0,18,183	0/0:6,0:6:18:0,18,185	0/0:3,0:3:9:0,9,95	0/0:1,0:1:3:0,3,32	0/0:9,0:9:24:0,24,263	1/1:0,4:4:12:122,12,0	0/0:1,0:1:3:0,3,31	0/0:6,0:6:18:0,18,176	0/0:2,0:2:6:0,6,63	0/0:11,0:11:30:0,30,323	0/0:4,0:4:12:0,12,124	0/0:5,0:5:15:0,15,153	0/0:3,0:3:9:0,9,92	0/0:2,0:2:6:0,6,66	0/0:10,0:10:30:0,30,316	1/1:0,2:2:6:63,6,0	./.:.:.:.:.	0/0:4,0:4:6:0,6,89	./.:.:.:.:.	./.:.:.:.:.	0/0:12,0:12:30:0,30,334	./.:.:.:.:.	./.:.:.:.:.	0/0:14,0:14:42:0,42,469
chr0	55163150	.	C	G	1921.63	.	AC=35;AF=0.137;AN=256;BaseQRankSum=-3.266;DP=887;Dels=0.00;FS=7.246;HaplotypeScore=0.2730;InbreedingCoeff=0.5807;MLEAC=29;MLEAF=0.113;MQ=50.58;MQ0=44;MQRankSum=1.241;QD=20.66;ReadPosRankSum=-0.562	GT:AD:DP:GQ:PL	0/0:60,0:60:99:0,168,1740	0/0:11,0:12:30:0,30,316	0/0:19,0:20:48:0,48,521	0/0:35,0:39:99:0,102,1073	0/0:13,0:14:39:0,39,405	0/0:8,0:8:24:0,24,236	0/0:8,0:8:21:0,21,225	0/0:5,0:5:15:0,15,150	0/0:5,0:5:15:0,15,158	0/0:17,0:18:51:0,51,511	0/0:5,0:5:15:0,15,148	0/0:8,0:10:24:0,24,248	0/0:12,0:12:33:0,33,337	0/0:1,0:1:3:0,3,30	0/0:9,0:11:27:0,27,275	0/0:22,0:22:60:0,60,636	0/0:11,0:11:30:0,30,310	0/0:3,0:3:9:0,9,94	0/0:11,0:11:27:0,27,258	0/0:8,0:8:24:0,24,240	0/0:8,0:8:24:0,24,249	1/1:0,14:14:42:412,42,0	1/1:0,10:14:30:296,30,0	0/0:21,0:22:60:0,60,620	0/0:2,0:2:6:0,6,68	0/0:21,0:21:57:0,57,592	0/0:13,0:14:39:0,39,382	0/0:3,0:3:9:0,9,95	0/0:3,0:3:9:0,9,95	0/0:18,0:18:39:0,39,394	0/0:7,0:7:21:0,21,208	0/0:2,0:2:3:0,3,35	0/0:20,0:20:51:0,51,515	0/0:1,0:1:3:0,3,28	0/0:15,0:15:36:0,36,384	0/0:1,0:1:3:0,3,32	0/0:15,0:16:42:0,42,444	0/0:12,0:12:36:0,36,360	0/0:9,0:10:27:0,27,273	0/0:7,0:7:15:0,15,162	0/0:10,0:10:30:0,30,316	0/0:9,0:9:27:0,27,275	0/0:14,0:16:42:0,42,423	0/0:15,0:17:45:0,45,464	1/1:0,11:11:33:319,33,0	0/0:11,0:11:21:0,21,217	0/0:15,0:15:36:0,36,377	0/0:7,0:7:18:0,18,189	./.:.:.:.:.	0/0:3,0:3:6:0,6,63	./.:.:.:.:.	0/0:1,0:1:3:0,3,31	0/0:2,0:2:3:0,3,32	0/0:1,0:1:3:0,3,30	0/0:3,0:3:9:0,9,92	0/0:5,0:5:15:0,15,152	0/0:4,0:5:12:0,12,126	0/0:2,0:2:6:0,6,65	0/0:1,0:1:3:0,3,32	./.:.:.:.:.	0/0:2,0:3:6:0,6,54	0/0:3,0:3:9:0,9,89	0/0:6,0:6:15:0,15,151	0/0:1,0:2:3:0,3,30	0/0:2,0:3:6:0,6,60	0/0:2,0:2:6:0,6,59	0/0:3,0:4:9:0,9,92	0/0:4,0:4:9:0,9,96	0/0:6,0:6:15:0,15,173	0/0:4,0:4:12:0,12,122	0/0:2,0:2:3:0,3,30	0/0:1,0:1:3:0,3,32	0/0:1,0:2:3:0,3,30	0/1:3,2:7:46:46,0,72	1/1:0,3:3:9:86,9,0	0/0:3,0:4:9:0,9,89	./.:.:.:.:.	1/1:0,3:3:9:91,9,0	./.:.:.:.:.	1/1:0,8:9:15:198,15,0	1/1:0,1:1:3:31,3,0	./.:.:.:.:.	0/0:6,0:6:18:0,18,186	0/0:7,0:7:21:0,21,213	0/0:1,0:2:3:0,3,32	0/0:7,0:7:21:0,21,227	0/0:2,0:2:6:0,6,57	0/0:2,0:2:6:0,6,66	0/0:5,0:5:12:0,12,121	0/0:2,0:2:6:0,6,59	0/0:3,0:3:9:0,9,92	0/0:2,0:2:6:0,6,55	./.:.:.:.:.	0/0:2,0:2:3:0,3,32	0/0:5,0:5:12:0,12,124	0/0:5,0:5:12:0,12,115	0/0:1,0:1:3:0,3,29	0/0:2,0:2:6:0,6,59	0/0:4,0:5:12:0,12,115	0/0:2,0:2:6:0,6,61	0/0:3,0:3:6:0,6,60	./.:.:.:.:.	0/0:5,0:5:12:0,12,137	1/1:1,2:3:6:59,6,0	1/1:0,1:2:3:32,3,0	0/0:5,0:5:15:0,15,154	0/0:4,0:4:12:0,12,128	0/0:7,0:8:21:0,21,216	0/0:3,0:3:9:0,9,94	0/0:5,0:5:15:0,15,151	0/0:3,0:3:9:0,9,97	0/0:3,0:3:9:0,9,97	0/0:4,0:4:9:0,9,97	0/0:2,0:2:3:0,3,30	0/0:1,0:1:3:0,3,30	0/0:4,0:5:12:0,12,130	0/0:4,0:4:12:0,12,124	0/0:8,0:8:21:0,21,233	0/0:5,0:5:9:0,9,111	1/1:0,5:5:15:158,15,0	0/0:8,0:8:15:0,15,162	1/1:1,4:5:12:110,12,0	1/1:0,4:4:12:120,12,0	1/1:0,3:3:9:89,9,0	1/1:0,3:3:6:58,6,0	1/1:0,2:2:6:56,6,0	1/1:0,1:1:3:30,3,0	1/1:0,3:3:9:89,9,0	0/0:2,0:2:6:0,6,63	0/0:6,0:6:9:0,9,134	0/0:4,0:4:6:0,6,89	0/0:1,0:1:3:0,3,30	0/0:5,0:5:6:0,6,74	0/0:2,0:2:3:0,3,45	./.:.:.:.:.	0/0:4,0:4:9:0,9,104	0/0:13,0:13:24:0,24,253
chr0	55163779	.	C	A	2024.79	.	AC=18;AF=0.069;AN=262;BaseQRankSum=-0.671;DP=1168;Dels=0.00;FS=2.540;HaplotypeScore=0.1844;InbreedingCoeff=0.4393;MLEAC=17;MLEAF=0.065;MQ=59.35;MQ0=0;MQRankSum=0.218;QD=22.25;ReadPosRankSum=0.560	GT:AD:DP:GQ:PL	0/0:66,0:66:99:0,198,2082	0/0:16,0:16:42:0,42,470	0/0:24,0:24:72:0,72,763	0/0:52,0:52:99:0,156,1641	0/0:15,0:15:42:0,42,453	0/0:16,0:16:48:0,48,500	0/0:30,0:30:84:0,84,887	0/0:1,0:1:3:0,3,32	0/0:3,0:3:9:0,9,97	0/0:14,0:14:42:0,42,431	0/0:3,0:3:9:0,9,89	1/1:0,12:12:30:342,30,0	0/0:21,0:21:63:0,63,661	0/0:3,0:3:9:0,9,95	0/0:18,0:18:54:0,54,565	0/0:20,0:20:57:0,57,612	0/0:22,0:22:66:0,66,696	0/0:3,0:3:9:0,9,99	1/1:0,11:11:33:341,33,0	1/1:0,13:13:39:375,39,0	0/1:1,5:6:14:143,0,14	0/0:30,0:30:90:0,90,918	0/0:25,0:25:75:0,75,776	0/0:28,0:28:78:0,78,853	0/0:3,0:3:9:0,9,96	0/0:23,0:23:63:0,63,693	0/0:13,0:13:39:0,39,412	0/0:4,0:4:12:0,12,128	0/0:2,0:2:6:0,6,66	0/0:18,0:18:48:0,48,519	0/0:7,0:7:21:0,21,227	0/0:3,0:3:9:0,9,94	0/0:25,0:25:69:0,69,747	0/0:3,0:3:9:0,9,90	0/0:16,0:16:48:0,48,512	0/0:3,0:3:9:0,9,97	0/0:22,0:22:60:0,60,652	0/0:21,0:21:60:0,60,643	0/0:13,0:13:39:0,39,401	0/0:5,0:5:15:0,15,169	0/0:8,0:8:24:0,24,264	0/0:12,0:12:36:0,36,371	0/0:19,0:19:54:0,54,575	1/1:0,18:18:54:556,54,0	0/0:18,0:18:51:0,51,542	0/0:29,0:29:81:0,81,883	0/0:13,0:13:36:0,36,378	0/1:2,5:7:41:137,0,41	0/0:2,0:2:6:0,6,63	0/0:9,0:9:27:0,27,279	./.:.:.:.:.	0/0:7,0:7:21:0,21,223	0/0:5,0:5:12:0,12,140	0/0:4,0:4:9:0,9,108	0/0:7,0:7:21:0,21,222	0/0:2,0:2:6:0,6,67	0/0:2,0:2:6:0,6,63	0/0:10,0:10:30:0,30,310	0/0:4,0:4:12:0,12,128	0/1:6,2:8:39:39,0,164	0/0:2,0:2:6:0,6,63	0/0:5,0:5:15:0,15,161	0/0:10,0:10:30:0,30,306	0/0:7,0:7:21:0,21,217	0/0:6,0:6:15:0,15,177	0/0:5,0:5:15:0,15,161	0/0:4,0:4:12:0,12,123	0/0:7,0:7:21:0,21,215	0/0:4,0:4:12:0,12,129	0/0:2,0:2:6:0,6,66	0/0:2,0:2:6:0,6,61	0/0:2,0:2:6:0,6,55	1/1:0,3:3:9:92,9,0	0/1:3,4:7:78:90,0,78	0/0:4,0:4:12:0,12,129	1/1:0,4:4:9:106,9,0	0/0:2,0:2:6:0,6,61	0/0:4,0:4:12:0,12,125	./.:.:.:.:.	0/0:12,0:12:27:0,27,314	./.:.:.:.:.	0/0:5,0:5:15:0,15,154	0/0:6,0:6:18:0,18,193	0/0:4,0:4:12:0,12,126	0/0:3,0:3:9:0,9,97	0/0:6,0:6:18:0,18,189	0/0:6,0:6:15:0,15,171	0/0:7,0:7:21:0,21,229	0/0:1,0:1:3:0,3,31	0/0:7,0:7:21:0,21,229	0/0:1,0:1:3:0,3,31	0/0:1,0:1:3:0,3,32	0/0:1,0:1:3:0,3,32	./.:.:.:.:.	0/0:6,0:6:18:0,18,188	0/0:3,0:3:9:0,9,96	0/0:7,0:7:21:0,21,214	0/0:4,0:4:12:0,12,133	0/0:3,0:3:9:0,9,94	0/0:3,0:3:9:0,9,95	0/0:11,0:11:33:0,33,352	0/0:4,0:4:12:0,12,126	0/0:5,0:5:15:0,15,161	0/0:3,0:3:9:0,9,95	0/0:3,0:3:9:0,9,93	0/0:8,0:9:24:0,24,257	0/0:3,0:3:9:0,9,98	0/0:3,0:3:9:0,9,92	0/0:2,0:2:6:0,6,66	0/0:3,0:3:9:0,9,93	0/0:11,0:11:33:0,33,338	0/0:2,0:2:6:0,6,66	0/0:9,0:9:21:0,21,250	0/0:4,0:4:12:0,12,123	0/0:9,0:9:27:0,27,285	0/0:5,0:5:15:0,15,154	0/0:4,0:4:12:0,12,125	0/0:1,0:1:3:0,3,32	1/1:0,2:2:6:59,6,0	0/0:5,0:5:15:0,15,160	0/0:4,0:4:12:0,12,127	0/0:11,0:11:33:0,33,342	0/0:3,0:3:9:0,9,97	0/0:6,0:6:18:0,18,195	0/0:4,0:4:12:0,12,122	0/0:5,0:5:15:0,15,160	0/0:2,0:2:6:0,6,64	0/0:2,0:2:6:0,6,65	./.:.:.:.:.	0/0:4,0:4:6:0,6,89	0/0:4,0:4:12:0,12,117	0/0:2,0:2:6:0,6,61	0/0:2,0:2:3:0,3,45	./.:.:.:.:.	0/0:2,0:2:6:0,6,62	0/0:10,0:10:18:0,18,242	0/0:26,0:26:78:0,78,844
chr0	55164082	.	G	A	8327.29	.	AC=50;AF=0.189;AN=264;BaseQRankSum=-0.128;DP=1099;Dels=0.00;FS=0.520;HaplotypeScore=0.0986;InbreedingCoeff=0.6376;MLEAC=52;MLEAF=0.197;MQ=59.51;MQ0=0;MQRankSum=-0.783;QD=26.95;ReadPosRankSum=1.475	GT:AD:DP:GQ:PL	1/1:0,70:70:99:2141,210,0	0/0:8,0:8:24:0,24,253	0/0:27,0:27:72:0,72,787	0/0:41,0:41:99:0,123,1228	0/0:14,0:14:36:0,36,397	1/1:0,16:16:45:478,45,0	1/1:0,17:17:51:526,51,0	0/0:3,0:3:9:0,9,101	0/1:2,1:3:22:22,0,54	1/1:0,28:28:78:812,78,0	1/1:0,4:4:12:124,12,0	0/0:16,0:16:42:0,42,452	0/0:10,0:10:30:0,30,309	0/1:3,2:5:50:50,0,81	0/0:25,0:25:72:0,72,753	0/0:37,0:37:99:0,102,1083	0/0:18,0:18:54:0,54,557	0/1:2,5:7:44:143,0,44	0/0:18,0:18:39:0,39,475	0/0:11,0:11:30:0,30,311	0/0:4,0:4:12:0,12,131	0/0:24,0:24:69:0,69,708	0/0:31,0:31:87:0,87,920	0/0:28,0:28:75:0,75,795	1/1:0,6:6:18:195,18,0	1/1:0,26:26:75:783,75,0	1/1:0,15:15:45:468,45,0	0/0:2,0:2:6:0,6,64	0/0:3,0:3:9:0,9,94	0/0:13,0:13:39:0,39,404	0/0:5,0:5:15:0,15,160	0/0:1,0:1:3:0,3,32	0/0:23,0:23:66:0,66,699	0/0:7,0:7:21:0,21,228	0/0:18,0:18:48:0,48,521	0/0:1,0:1:3:0,3,22	0/0:19,0:19:54:0,54,562	1/1:0,16:16:42:464,42,0	0/0:14,0:14:42:0,42,426	./.:.:.:.:.	0/0:6,0:6:18:0,18,192	1/1:0,12:12:36:355,36,0	1/1:0,13:13:36:382,36,0	0/0:11,0:11:27:0,27,294	0/0:15,0:15:45:0,45,454	0/0:19,0:19:51:0,51,530	0/0:9,0:9:24:0,24,267	0/0:5,0:5:15:0,15,161	./.:.:.:.:.	1/1:0,7:7:21:209,21,0	0/1:1,1:2:25:25,0,26	0/0:6,0:6:18:0,18,182	1/1:0,4:4:12:122,12,0	0/0:2,0:2:6:0,6,63	0/0:7,0:7:18:0,18,197	0/0:4,0:4:12:0,12,129	0/0:3,0:3:9:0,9,91	0/0:4,0:4:12:0,12,118	0/0:1,0:1:3:0,3,31	0/0:6,0:6:18:0,18,184	0/0:1,0:1:3:0,3,29	0/0:5,0:5:15:0,15,151	0/0:10,0:10:30:0,30,309	1/1:0,3:3:9:89,9,0	0/0:5,0:5:15:0,15,155	0/0:2,0:2:6:0,6,61	1/1:0,5:5:15:154,15,0	0/0:12,0:12:36:0,36,364	0/0:4,0:4:12:0,12,122	0/0:2,0:2:6:0,6,65	0/0:1,0:1:3:0,3,30	0/0:2,0:2:6:0,6,61	0/0:4,0:4:12:0,12,120	0/0:2,0:2:6:0,6,57	0/0:4,0:4:12:0,12,122	0/0:6,0:6:15:0,15,166	./.:.:.:.:.	1/1:0,1:1:3:32,3,0	0/0:2,0:2:6:0,6,61	0/0:5,0:5:15:0,15,155	0/0:2,0:2:6:0,6,62	0/0:2,0:2:6:0,6,60	0/0:4,0:4:12:0,12,128	0/0:3,0:3:9:0,9,94	1/1:0,7:7:18:195,18,0	1/1:0,6:6:18:190,18,0	0/0:3,0:3:9:0,9,89	0/0:4,0:4:12:0,12,130	0/0:2,0:2:6:0,6,64	0/0:5,0:5:15:0,15,154	0/0:1,0:1:3:0,3,33	0/0:2,0:2:6:0,6,64	0/0:4,0:4:12:0,12,125	0/0:4,0:4:12:0,12,122	0/0:1,0:1:3:0,3,32	0/0:8,0:8:24:0,24,242	0/0:4,0:4:12:0,12,129	0/0:1,0:1:3:0,3,31	0/0:2,0:2:6:0,6,61	1/1:0,6:6:18:183,18,0	0/0:4,0:4:12:0,12,132	0/0:2,0:2:6:0,6,63	0/0:6,0:6:15:0,15,171	./.:.:.:.:.	0/0:1,0:1:3:0,3,32	0/0:5,0:5:15:0,15,148	0/0:6,0:6:18:0,18,201	0/0:5,0:5:15:0,15,155	0/0:3,0:3:9:0,9,95	1/1:0,8:8:24:238,24,0	0/1:5,3:8:68:68,0,126	0/0:3,0:3:9:0,9,97	0/1:1,7:8:6:190,0,6	0/0:1,0:1:3:0,3,31	0/0:5,0:5:15:0,15,159	0/0:5,0:5:15:0,15,156	1/1:0,3:3:9:92,9,0	1/1:0,3:3:9:96,9,0	0/0:4,0:4:12:0,12,120	0/0:2,0:2:6:0,6,61	0/0:4,0:4:12:0,12,123	0/0:5,0:5:15:0,15,152	0/0:2,0:2:6:0,6,60	0/0:6,0:6:18:0,18,183	0/0:5,0:5:15:0,15,155	0/0:4,0:4:9:0,9,106	0/0:4,0:4:12:0,12,128	0/0:5,0:5:15:0,15,150	0/0:5,0:5:15:0,15,148	0/0:4,0:4:6:0,6,89	0/0:4,0:4:6:0,6,89	0/0:5,0:5:12:0,12,134	0/0:2,0:2:3:0,3,45	./.:.:.:.:.	0/0:2,0:2:3:0,3,32	0/0:4,0:4:9:0,9,101	0/0:39,0:39:99:0,117,1275
chr0	55165200	.	A	C	2325.89	.	AC=29;AF=0.120;AN=242;BaseQRankSum=-4.848;DP=682;Dels=0.00;FS=5.037;HaplotypeScore=0.0955;InbreedingCoeff=0.5010;MLEAC=28;MLEAF=0.116;MQ=59.87;MQ0=0;MQRankSum=0.719;QD=23.49;ReadPosRankSum=0.793	GT:AD:DP:GQ:PL	0/0:29,0:29:87:0,87,920	0/0:12,0:12:36:0,36,381	0/0:9,0:9:27:0,27,281	0/0:20,0:20:60:0,60,619	0/0:17,0:17:48:0,48,509	0/0:6,0:6:18:0,18,182	0/0:9,0:9:27:0,27,270	0/0:1,0:1:3:0,3,31	0/0:1,0:1:3:0,3,30	0/0:13,0:13:36:0,36,392	0/0:2,0:2:6:0,6,66	0/0:3,0:3:9:0,9,95	0/0:7,0:7:21:0,21,214	0/0:1,0:1:3:0,3,33	0/0:13,0:13:39:0,39,390	0/0:10,0:10:24:0,24,278	0/0:12,0:12:30:0,30,344	0/0:1,0:1:3:0,3,32	0/0:11,0:11:33:0,33,333	0/0:3,0:3:9:0,9,94	./.:.:.:.:.	1/1:0,14:14:42:422,42,0	1/1:0,11:11:33:327,33,0	0/0:15,0:15:45:0,45,465	0/0:1,0:1:3:0,3,31	0/0:11,0:11:33:0,33,337	0/0:13,0:13:39:0,39,413	0/0:2,0:2:6:0,6,63	0/0:2,0:2:6:0,6,63	0/0:14,0:14:42:0,42,437	0/0:5,0:5:12:0,12,140	0/0:3,0:3:9:0,9,96	0/0:10,0:10:30:0,30,311	0/0:2,0:2:6:0,6,65	0/0:8,0:8:24:0,24,245	0/0:1,0:1:3:0,3,32	0/0:12,0:12:36:0,36,379	0/0:3,0:3:9:0,9,95	0/0:9,0:9:27:0,27,271	0/0:1,0:1:3:0,3,32	0/0:4,1:5:12:0,12,126	0/0:10,0:10:30:0,30,305	0/0:17,0:17:51:0,51,520	0/0:12,0:13:33:0,33,357	1/1:0,14:14:39:407,39,0	0/0:10,0:11:30:0,30,310	0/0:6,0:6:18:0,18,187	./.:.:.:.:.	./.:.:.:.:.	0/0:2,0:2:6:0,6,61	0/0:3,0:3:9:0,9,92	0/0:4,0:4:12:0,12,119	0/0:5,0:5:15:0,15,155	0/0:3,0:3:9:0,9,94	0/0:1,0:1:3:0,3,31	./.:.:.:.:.	0/0:7,0:7:21:0,21,214	0/0:3,0:3:9:0,9,92	0/0:2,0:2:6:0,6,61	0/0:6,0:6:15:0,15,172	0/0:2,0:2:6:0,6,66	0/0:3,0:3:6:0,6,56	0/0:7,0:7:21:0,21,219	0/0:3,0:3:9:0,9,92	0/0:3,0:3:9:0,9,97	0/0:1,0:1:3:0,3,32	0/0:3,0:3:9:0,9,94	0/0:2,0:2:6:0,6,61	0/0:4,0:4:9:0,9,111	0/0:1,0:1:3:0,3,30	0/0:3,0:3:9:0,9,92	0/0:2,0:2:6:0,6,63	./.:.:.:.:.	0/1:4,2:6:39:39,0,101	./.:.:.:.:.	0/0:2,0:2:6:0,6,54	./.:.:.:.:.	1/1:0,3:3:9:92,9,0	0/0:3,0:3:9:0,9,92	1/1:0,2:2:6:59,6,0	./.:.:.:.:.	0/0:3,0:3:9:0,9,92	0/0:8,0:8:24:0,24,256	0/0:3,0:3:6:0,6,75	./.:.:.:.:.	0/0:5,0:5:15:0,15,154	0/0:3,0:3:9:0,9,92	0/0:6,0:6:18:0,18,187	./.:.:.:.:.	0/0:4,0:4:12:0,12,120	0/0:1,0:1:3:0,3,32	0/0:1,0:1:3:0,3,32	./.:.:.:.:.	0/0:1,0:1:3:0,3,32	0/0:2,0:2:6:0,6,63	./.:.:.:.:.	0/0:3,0:3:9:0,9,100	0/0:4,0:4:12:0,12,125	./.:.:.:.:.	./.:.:.:.:.	0/0:2,0:2:6:0,6,65	0/0:2,0:2:6:0,6,62	0/0:1,0:1:3:0,3,32	0/1:1,4:5:17:109,0,17	1/1:0,2:2:6:61,6,0	0/0:3,0:3:9:0,9,94	0/0:5,0:5:15:0,15,155	./.:.:.:.:.	0/0:1,0:1:3:0,3,31	0/0:7,0:7:21:0,21,219	0/0:5,0:5:15:0,15,152	0/0:1,0:1:3:0,3,32	0/0:8,0:8:24:0,24,249	0/0:8,0:8:24:0,24,245	0/0:3,0:3:9:0,9,92	0/0:2,0:2:6:0,6,61	0/0:3,0:3:9:0,9,95	0/0:1,0:1:3:0,3,32	0/0:1,0:1:3:0,3,32	1/1:0,3:3:9:92,9,0	0/0:5,0:5:15:0,15,148	0/1:3,2:5:48:48,0,76	1/1:0,7:7:18:199,18,0	1/1:0,5:5:15:148,15,0	1/1:0,2:2:6:62,6,0	1/1:0,6:6:18:179,18,0	1/1:0,10:10:27:289,27,0	1/1:0,4:4:12:124,12,0	0/0:4,0:4:12:0,12,120	0/0:2,0:2:6:0,6,61	0/0:2,0:2:6:0,6,57	./.:.:.:.:.	0/0:2,0:2:3:0,3,45	0/0:3,0:3:6:0,6,77	0/0:12,0:12:24:0,24,286	0/0:4,0:4:6:0,6,77	0/0:23,0:23:69:0,69,784
chr0	55168727	.	C	T	1998.62	.	AC=24;AF=0.092;AN=260;BaseQRankSum=-0.984;DP=881;Dels=0.00;FS=4.910;HaplotypeScore=0.2040;InbreedingCoeff=0.5416;MLEAC=23;MLEAF=0.088;MQ=59.69;MQ0=0;MQRankSum=0.335;QD=25.30;ReadPosRankSum=0.759	GT:AD:DP:GQ:PL	0/0:50,0:50:99:0,150,1578	0/0:21,0:21:60:0,60,620	0/0:13,0:13:33:0,33,352	0/0:30,0:30:90:0,90,934	0/0:13,0:13:39:0,39,400	1/1:0,8:8:24:237,24,0	0/0:12,0:12:33:0,33,350	0/0:1,0:1:3:0,3,32	0/0:1,0:1:3:0,3,25	0/0:20,0:20:57:0,57,600	0/0:2,0:2:6:0,6,65	0/0:17,0:17:51:0,51,512	0/0:13,0:13:39:0,39,411	0/0:1,0:1:3:0,3,32	0/0:11,0:11:33:0,33,341	0/0:15,0:15:39:0,39,435	0/0:21,0:21:60:0,60,621	0/0:2,0:2:6:0,6,61	0/0:8,0:8:24:0,24,244	0/0:4,0:4:12:0,12,126	./.:.:.:.:.	0/0:13,0:13:39:0,39,400	0/0:7,0:7:21:0,21,212	0/0:21,0:21:57:0,57,624	1/1:0,3:3:9:97,9,0	1/1:0,9:9:27:285,27,0	0/0:7,0:7:21:0,21,215	0/0:3,0:3:9:0,9,97	0/0:2,0:2:6:0,6,53	0/0:11,0:11:33:0,33,343	0/0:1,0:1:3:0,3,32	0/0:4,0:4:12:0,12,122	0/0:13,0:13:39:0,39,385	0/0:3,0:3:9:0,9,91	0/0:16,0:16:48:0,48,493	./.:.:.:.:.	0/0:17,0:17:48:0,48,524	1/1:0,10:10:30:306,30,0	0/0:15,0:15:45:0,45,484	0/0:2,0:2:6:0,6,67	0/0:3,0:3:9:0,9,99	1/1:0,14:14:42:436,42,0	0/0:15,0:15:39:0,39,430	0/0:19,0:19:54:0,54,584	0/0:21,0:21:57:0,57,613	0/0:12,0:12:33:0,33,353	0/0:11,0:11:33:0,33,339	./.:.:.:.:.	0/0:2,0:2:6:0,6,61	./.:.:.:.:.	0/0:7,0:7:21:0,21,217	0/0:6,0:6:18:0,18,189	0/0:4,0:4:12:0,12,132	0/0:5,0:5:15:0,15,156	0/0:6,0:6:15:0,15,171	0/0:2,0:2:6:0,6,61	0/0:7,0:7:21:0,21,212	0/0:6,0:6:18:0,18,191	0/0:2,0:2:6:0,6,67	0/0:5,0:5:15:0,15,161	0/0:2,0:2:6:0,6,62	0/0:3,0:3:9:0,9,95	0/0:5,0:5:15:0,15,150	1/1:0,7:7:21:223,21,0	0/0:5,0:5:15:0,15,159	0/0:3,0:3:9:0,9,90	1/1:0,4:4:12:128,12,0	0/0:6,0:6:18:0,18,185	0/0:2,0:2:6:0,6,63	0/0:1,0:1:3:0,3,31	0/0:1,0:1:3:0,3,32	0/0:2,0:2:6:0,6,60	0/0:3,0:3:9:0,9,97	0/0:3,0:3:9:0,9,94	0/0:6,0:6:18:0,18,189	0/0:1,0:1:3:0,3,29	./.:.:.:.:.	0/1:1,2:3:22:54,0,22	0/0:1,0:1:3:0,3,31	0/0:4,0:4:12:0,12,120	0/0:3,0:3:9:0,9,96	0/0:3,0:3:9:0,9,97	0/0:4,0:4:12:0,12,125	0/0:10,0:10:30:0,30,302	1/1:0,6:6:18:187,18,0	1/1:0,3:3:9:92,9,0	0/0:2,0:2:6:0,6,59	0/0:8,0:8:24:0,24,246	0/0:4,0:4:12:0,12,124	0/0:3,0:3:9:0,9,91	0/0:4,0:4:12:0,12,127	0/0:5,0:5:15:0,15,157	0/0:4,0:4:12:0,12,124	0/0:4,0:4:12:0,12,131	0/0:4,0:4:12:0,12,124	0/0:3,0:4:9:0,9,92	0/0:8,0:8:24:0,24,245	0/0:5,0:5:15:0,15,156	0/0:2,0:2:6:0,6,61	0/0:2,0:2:6:0,6,62	0/0:4,0:4:12:0,12,120	./.:.:.:.:.	0/0:2,0:2:6:0,6,65	0/0:6,0:6:18:0,18,191	0/0:3,0:3:6:0,6,63	0/0:2,0:2:6:0,6,66	0/0:4,0:4:12:0,12,134	0/0:7,0:7:21:0,21,221	0/0:6,0:6:18:0,18,187	1/1:0,2:2:6:66,6,0	0/1:3,2:5:49:49,0,82	0/0:6,0:6:18:0,18,188	0/0:4,0:4:12:0,12,125	0/0:1,0:1:3:0,3,30	0/0:3,0:3:9:0,9,97	0/0:5,0:5:15:0,15,158	0/0:2,0:2:6:0,6,65	1/1:0,5:5:15:152,15,0	0/0:1,0:1:3:0,3,32	0/0:3,0:3:9:0,9,90	0/0:4,0:4:12:0,12,127	0/0:8,0:8:24:0,24,245	0/0:4,0:4:12:0,12,120	0/0:3,0:3:9:0,9,92	0/0:5,0:5:15:0,15,157	0/0:3,0:3:9:0,9,94	0/0:6,0:6:15:0,15,173	0/0:7,0:7:21:0,21,217	0/0:3,0:3:9:0,9,92	0/0:4,0:4:9:0,9,107	./.:.:.:.:.	0/0:2,0:2:3:0,3,45	0/0:3,0:3:6:0,6,75	0/0:8,0:8:15:0,15,186	0/0:2,0:2:3:0,3,32	0/0:1,0:1:3:0,3,31	0/0:30,0:30:90:0,90,992
chr0	55172122	.	G	A	2502.45	.	AC=14;AF=0.053;AN=262;BaseQRankSum=-0.960;DP=1294;Dels=0.00;FS=2.307;HaplotypeScore=0.1142;InbreedingCoeff=0.4789;MLEAC=12;MLEAF=0.046;MQ=59.81;MQ0=0;MQRankSum=1.439;QD=26.07;ReadPosRankSum=0.672	GT:AD:DP:GQ:PL	0/0:59,0:59:99:0,177,1917	0/0:20,0:20:60:0,60,644	0/0:28,0:28:84:0,84,881	1/1:0,61:61:99:1807,183,0	0/0:18,0:18:51:0,51,560	0/0:16,0:16:42:0,42,468	0/0:26,0:26:75:0,75,797	./.:.:.:.:.	0/0:2,0:2:6:0,6,66	0/0:34,0:34:99:0,102,1040	./.:.:.:.:.	0/0:23,0:23:60:0,60,675	0/0:22,0:22:63:0,63,684	0/0:3,0:3:9:0,9,96	0/0:16,0:16:48:0,48,510	0/0:27,0:27:75:0,75,819	0/0:25,0:25:75:0,75,775	0/0:3,0:3:9:0,9,97	0/0:9,0:9:27:0,27,283	0/0:7,0:7:18:0,18,200	0/0:2,0:2:6:0,6,67	0/0:28,0:28:72:0,72,797	0/0:40,0:40:99:0,111,1215	0/0:30,0:30:90:0,90,947	0/0:2,0:2:6:0,6,64	0/0:10,0:10:30:0,30,315	0/0:19,0:19:57:0,57,599	0/0:2,0:2:6:0,6,69	0/0:2,0:2:6:0,6,65	0/0:32,0:32:78:0,78,896	0/0:6,0:6:18:0,18,189	0/0:2,0:2:6:0,6,61	0/0:17,0:17:39:0,39,468	0/0:1,0:1:3:0,3,32	0/0:21,0:21:54:0,54,614	0/0:8,0:8:24:0,24,259	0/0:20,0:20:57:0,57,619	0/0:15,0:15:36:0,36,419	0/0:17,0:17:45:0,45,498	./.:.:.:.:.	0/0:7,0:7:21:0,21,219	0/0:22,0:22:60:0,60,650	0/0:20,0:20:51:0,51,564	0/0:23,0:23:66:0,66,707	0/0:29,0:29:81:0,81,846	0/0:26,0:26:69:0,69,758	0/0:14,0:14:36:0,36,408	0/0:4,0:4:12:0,12,135	0/0:4,0:4:12:0,12,118	0/0:11,0:11:27:0,27,314	0/0:2,0:2:6:0,6,62	0/0:2,0:2:6:0,6,63	0/0:10,0:10:30:0,30,317	0/0:7,0:7:21:0,21,217	0/0:9,0:9:27:0,27,284	0/0:3,0:3:9:0,9,94	0/0:3,0:3:9:0,9,95	0/0:9,0:9:27:0,27,280	0/0:3,0:3:9:0,9,89	0/0:5,0:5:15:0,15,160	0/0:4,0:4:12:0,12,129	./.:.:.:.:.	0/0:17,0:17:48:0,48,520	0/0:8,0:8:24:0,24,250	0/0:7,0:7:18:0,18,207	0/0:6,0:6:18:0,18,195	0/0:2,0:2:6:0,6,63	0/0:9,0:9:27:0,27,289	0/0:6,0:6:18:0,18,184	0/0:2,0:2:3:0,3,32	0/0:4,0:4:9:0,9,109	0/0:4,0:4:12:0,12,129	0/0:2,0:2:6:0,6,66	0/0:4,0:4:12:0,12,122	0/0:6,0:6:18:0,18,194	0/0:3,0:3:9:0,9,92	0/0:6,0:6:18:0,18,192	0/0:3,0:3:9:0,9,92	./.:.:.:.:.	0/0:4,0:4:12:0,12,117	0/0:6,0:6:18:0,18,186	0/0:2,0:2:6:0,6,65	0/0:4,0:4:12:0,12,120	0/0:4,0:4:12:0,12,113	0/0:3,0:3:9:0,9,93	0/0:4,0:4:12:0,12,134	0/0:3,0:3:9:0,9,98	1/1:0,5:5:15:153,15,0	0/0:2,0:2:6:0,6,63	0/0:3,0:3:6:0,6,63	0/0:2,0:2:6:0,6,66	1/1:0,6:6:18:178,18,0	0/0:4,0:4:12:0,12,127	0/0:7,0:7:18:0,18,197	0/0:5,0:5:15:0,15,158	0/0:4,0:4:12:0,12,128	1/1:0,3:3:6:61,6,0	1/1:0,9:9:27:267,27,0	1/1:0,3:3:9:91,9,0	0/0:3,0:3:9:0,9,93	0/1:1,3:4:20:83,0,20	0/0:3,0:3:9:0,9,96	0/0:5,0:5:15:0,15,157	0/0:2,0:2:6:0,6,64	0/0:8,0:8:21:0,21,235	0/0:11,0:11:27:0,27,317	0/0:4,0:4:12:0,12,118	0/0:6,0:6:18:0,18,186	0/0:2,0:2:6:0,6,59	0/0:6,0:6:18:0,18,174	0/1:2,3:5:47:78,0,47	0/0:2,0:2:6:0,6,61	0/0:11,0:11:27:0,27,306	0/0:12,0:12:36:0,36,351	0/0:7,0:7:21:0,21,221	0/0:8,0:8:24:0,24,255	0/0:4,0:4:9:0,9,107	0/0:2,0:2:6:0,6,63	0/0:6,0:6:15:0,15,175	0/0:3,0:3:9:0,9,97	0/0:6,0:6:18:0,18,189	0/0:4,0:4:12:0,12,126	0/0:7,0:7:21:0,21,218	0/0:12,0:12:30:0,30,344	0/0:3,0:3:9:0,9,95	0/0:8,0:8:24:0,24,255	0/0:9,0:9:24:0,24,269	0/0:9,0:9:27:0,27,284	0/0:1,0:1:3:0,3,31	0/0:2,0:2:6:0,6,62	0/0:6,0:6:9:0,9,116	0/0:7,0:7:15:0,15,181	0/0:7,0:7:15:0,15,183	0/0:6,0:6:9:0,9,134	0/0:6,0:6:12:0,12,153	./.:.:.:.:.	0/0:25,0:25:75:0,75,823
chr0	55173460	.	T	G	9994.8	.	AC=98;AF=0.377;AN=260;BaseQRankSum=7.370;DP=961;Dels=0.00;FS=1.974;HaplotypeScore=0.0611;InbreedingCoeff=0.7102;MLEAC=89;MLEAF=0.342;MQ=59.64;MQ0=2;MQRankSum=-0.314;QD=26.94;ReadPosRankSum=-0.322	GT:AD:DP:GQ:PL	0/0:73,0:73:99:0,220,2336	0/0:16,0:16:42:0,42,468	1/1:0,16:16:45:503,45,0	1/1:0,43:43:99:1322,120,0	1/1:0,18:18:54:579,54,0	0/0:7,0:7:21:0,21,213	0/0:8,0:8:21:0,21,225	1/1:0,3:3:9:98,9,0	1/1:0,4:4:12:137,12,0	0/0:17,0:17:48:0,48,496	0/0:2,0:2:6:0,6,61	0/0:15,0:15:39:0,39,432	0/0:9,0:9:24:0,24,267	./.:.:.:.:.	0/0:18,0:18:51:0,51,545	0/0:14,0:14:42:0,42,425	0/0:19,0:19:54:0,54,576	0/1:2,1:3:23:23,0,53	0/0:11,0:11:33:0,33,338	0/0:5,0:5:15:0,15,153	0/0:1,0:1:3:0,3,34	1/1:0,12:12:36:385,36,0	1/1:0,12:12:36:396,36,0	0/0:17,0:17:51:0,51,524	0/0:2,0:2:6:0,6,65	0/0:23,0:23:66:0,66,705	0/0:15,0:15:45:0,45,458	1/1:0,1:2:3:30,3,0	1/1:0,3:3:9:97,9,0	0/0:21,0:21:63:0,63,631	0/0:4,0:4:12:0,12,130	0/1:1,3:4:10:85,0,10	1/1:0,14:14:36:402,36,0	1/1:0,2:2:6:68,6,0	1/1:0,18:18:54:577,54,0	0/0:4,0:4:12:0,12,120	1/1:0,20:20:51:591,51,0	0/0:9,0:9:24:0,24,252	1/1:0,7:7:21:219,21,0	0/0:2,0:2:6:0,6,63	0/0:1,0:1:3:0,3,31	0/0:12,0:12:36:0,36,375	0/0:15,0:15:45:0,45,444	0/0:17,0:17:51:0,51,531	1/1:0,29:29:78:854,78,0	0/0:10,0:10:30:0,30,311	1/1:0,7:7:21:223,21,0	0/0:1,0:1:3:0,3,33	0/0:3,0:3:9:0,9,92	1/1:0,4:4:12:133,12,0	0/0:2,0:2:6:0,6,65	1/1:0,3:3:9:100,9,0	0/0:5,0:5:15:0,15,158	0/0:1,0:1:3:0,3,30	0/0:5,0:5:15:0,15,158	0/0:5,0:5:15:0,15,151	0/0:3,0:3:9:0,9,96	0/0:6,0:6:18:0,18,193	0/0:7,0:7:21:0,21,220	0/0:5,0:5:15:0,15,155	0/0:4,0:4:9:0,9,108	0/0:3,0:3:9:0,9,92	0/0:5,0:5:15:0,15,158	0/0:7,0:7:21:0,21,212	0/0:2,0:2:6:0,6,61	0/0:2,0:2:6:0,6,59	0/0:3,0:3:9:0,9,87	1/1:0,12:12:36:382,36,0	0/0:4,0:4:12:0,12,127	0/0:1,0:1:3:0,3,31	./.:.:.:.:.	1/1:0,1:1:3:32,3,0	0/0:2,0:2:6:0,6,64	0/1:1,2:3:23:55,0,23	1/1:0,4:4:12:128,12,0	0/0:2,0:2:6:0,6,66	1/1:0,3:3:9:99,9,0	0/1:5,2:7:45:45,0,132	0/0:1,0:1:3:0,3,32	1/1:0,3:3:9:96,9,0	1/1:0,1:1:3:32,3,0	1/1:0,2:2:6:63,6,0	0/0:2,0:2:6:0,6,59	1/1:0,3:3:9:84,9,0	0/0:4,0:4:12:0,12,130	0/0:4,0:4:12:0,12,130	0/0:10,0:10:30:0,30,319	1/1:0,4:4:12:131,12,0	0/0:5,0:5:15:0,15,159	0/0:7,0:7:21:0,21,219	./.:.:.:.:.	1/1:0,4:4:12:131,12,0	0/0:4,0:4:12:0,12,121	1/1:0,3:3:9:97,9,0	0/0:3,0:3:9:0,9,92	0/0:4,0:4:12:0,12,122	1/1:0,2:2:6:59,6,0	1/1:0,4:4:12:130,12,0	1/1:0,4:4:12:122,12,0	0/0:1,0:1:3:0,3,32	1/1:0,9:9:27:294,27,0	0/0:3,0:3:9:0,9,97	0/0:2,0:2:6:0,6,61	./.:.:.:.:.	1/1:0,6:6:18:191,18,0	1/1:0,6:6:18:190,18,0	1/1:0,6:6:18:198,18,0	1/1:0,3:3:6:76,6,0	0/0:4,0:4:12:0,12,122	0/0:4,0:4:12:0,12,114	0/1:5,2:7:43:43,0,116	0/0:4,0:4:12:0,12,122	0/0:8,0:8:24:0,24,245	1/1:0,7:7:21:230,21,0	1/1:0,5:5:12:142,12,0	1/1:0,3:3:9:97,9,0	0/0:7,0:7:21:0,21,217	0/0:1,0:1:3:0,3,29	0/0:3,0:3:9:0,9,89	./.:.:.:.:.	0/0:4,0:4:12:0,12,122	0/1:4,5:9:99:113,0,103	1/1:0,12:12:36:393,36,0	1/1:0,1:1:3:34,3,0	./.:.:.:.:.	1/1:0,4:4:12:129,12,0	1/1:0,2:2:6:65,6,0	1/1:0,3:3:9:94,9,0	0/0:4,0:4:12:0,12,120	0/0:2,0:2:3:0,3,45	1/1:2,2:4:3:45,3,0	0/0:6,0:6:9:0,9,134	0/0:2,0:2:3:0,3,45	./.:.:.:.:.	0/0:7,0:7:12:0,12,150	0/0:2,0:2:3:0,3,45	0/0:37,0:37:99:0,111,1218
chr0	55175006	.	G	A	13351.1	.	AC=106;AF=0.396;AN=268;BaseQRankSum=1.961;DP=1228;Dels=0.00;FS=3.569;HaplotypeScore=0.2906;InbreedingCoeff=0.7784;MLEAC=104;MLEAF=0.388;MQ=59.73;MQ0=0;MQRankSum=0.266;QD=27.99;ReadPosRankSum=0.605	GT:AD:DP:GQ:PL	0/0:86,0:86:99:0,259,2645	0/0:15,0:15:39:0,39,429	1/1:0,25:25:72:752,72,0	1/1:0,57:57:99:1744,171,0	1/1:0,13:13:39:403,39,0	0/0:27,0:27:78:0,78,825	0/0:28,0:28:78:0,78,826	1/1:0,4:4:12:124,12,0	1/1:0,5:5:15:156,15,0	0/0:26,0:26:78:0,78,786	0/0:2,0:2:6:0,6,63	0/0:18,0:18:54:0,54,553	0/0:16,0:16:48:0,48,464	0/0:3,0:3:9:0,9,88	0/0:25,0:25:75:0,75,775	0/0:29,0:29:87:0,87,868	0/0:17,0:17:48:0,48,499	0/1:5,1:6:17:17,0,134	0/0:12,0:12:36:0,36,365	0/0:8,0:8:21:0,21,224	0/0:2,0:2:6:0,6,63	1/1:0,26:26:78:783,78,0	1/1:0,25:25:72:762,72,0	0/0:27,0:27:81:0,81,808	0/0:5,0:5:15:0,15,162	0/0:24,0:24:63:0,63,658	0/0:9,0:9:27:0,27,272	1/1:0,5:5:15:161,15,0	1/1:0,1:1:3:32,3,0	0/0:20,0:20:57:0,57,602	0/0:7,0:7:21:0,21,222	1/1:0,7:7:21:230,21,0	1/1:0,35:35:99:1062,105,0	1/1:0,4:4:12:122,12,0	1/1:0,11:11:27:291,27,0	0/1:2,1:3:22:22,0,51	1/1:0,24:24:72:743,72,0	0/0:11,0:11:33:0,33,337	1/1:0,16:16:48:496,48,0	0/0:5,0:5:15:0,15,155	1/1:0,4:4:12:126,12,0	0/0:14,0:14:39:0,39,425	0/0:16,0:16:45:0,45,483	0/0:20,0:21:57:0,57,607	1/1:0,18:18:51:532,51,0	0/0:25,0:25:72:0,72,746	1/1:0,13:13:36:393,36,0	0/1:3,1:4:15:15,0,85	0/0:4,0:4:12:0,12,124	1/1:0,3:3:9:93,9,0	0/0:3,0:3:9:0,9,96	1/1:0,7:7:18:200,18,0	0/0:7,0:7:21:0,21,213	0/0:4,0:4:12:0,12,121	0/0:3,0:3:9:0,9,86	0/0:10,0:10:30:0,30,314	0/0:5,0:5:15:0,15,146	0/0:7,0:7:21:0,21,214	0/0:3,0:3:6:0,6,75	0/0:2,0:2:6:0,6,61	0/0:1,0:1:3:0,3,30	0/0:6,0:6:18:0,18,180	0/0:5,0:5:15:0,15,143	0/0:6,0:6:18:0,18,180	0/0:5,0:5:15:0,15,149	0/0:4,0:4:12:0,12,124	0/0:3,0:3:9:0,9,93	1/1:0,8:8:24:246,24,0	0/0:3,0:3:9:0,9,91	0/0:6,0:6:18:0,18,187	1/1:0,6:6:18:180,18,0	1/1:0,2:2:6:63,6,0	0/0:3,0:3:9:0,9,95	0/1:2,6:8:37:156,0,37	1/1:0,5:5:15:158,15,0	0/0:4,0:4:12:0,12,128	1/1:0,3:3:9:92,9,0	0/0:2,0:2:6:0,6,57	0/0:2,0:2:6:0,6,60	1/1:0,5:5:12:139,12,0	1/1:0,1:1:3:31,3,0	./.:.:.:.:.	0/0:7,0:7:21:0,21,226	1/1:0,5:5:15:154,15,0	./.:.:.:.:.	0/0:6,0:6:15:0,15,157	0/0:5,0:5:15:0,15,150	1/1:0,12:12:36:367,36,0	0/0:2,0:2:6:0,6,62	0/0:5,0:5:15:0,15,161	0/0:2,0:2:6:0,6,60	1/1:0,2:2:6:61,6,0	0/0:6,0:6:18:0,18,185	1/1:0,4:4:12:119,12,0	0/0:2,0:2:6:0,6,67	0/0:7,0:7:21:0,21,212	1/1:0,5:5:15:167,15,0	1/1:0,3:3:9:95,9,0	1/1:0,3:3:9:90,9,0	0/0:3,0:3:9:0,9,94	1/1:0,15:15:45:473,45,0	0/0:3,0:3:9:0,9,94	0/0:3,0:3:9:0,9,89	1/1:0,3:3:9:96,9,0	1/1:0,2:2:6:66,6,0	1/1:0,2:2:6:61,6,0	1/1:0,2:2:6:63,6,0	1/1:0,10:10:30:306,30,0	0/0:3,0:3:9:0,9,96	0/0:7,0:7:21:0,21,205	0/1:1,4:5:14:113,0,14	0/0:3,0:3:9:0,9,99	0/0:10,0:10:30:0,30,301	1/1:0,3:3:9:90,9,0	1/1:0,4:4:12:124,12,0	1/1:0,6:6:18:181,18,0	0/0:4,0:4:12:0,12,119	0/0:6,0:6:18:0,18,183	0/0:4,0:4:12:0,12,122	1/1:0,6:6:18:186,18,0	0/0:6,0:6:18:0,18,191	0/1:1,4:5:18:111,0,18	1/1:0,3:3:9:91,9,0	1/1:0,2:2:6:63,6,0	1/1:0,4:4:12:125,12,0	1/1:0,7:7:21:214,21,0	1/1:0,5:5:15:154,15,0	1/1:0,5:5:15:156,15,0	0/0:7,0:7:21:0,21,211	0/0:4,0:4:6:0,6,89	./.:.:.:.:.	0/0:7,0:7:18:0,18,183	0/0:4,0:4:6:0,6,76	0/0:4,0:4:6:0,6,89	0/0:4,0:4:6:0,6,89	0/0:8,0:8:12:0,12,179	0/0:23,0:23:69:0,69,750
chr0	55177969	.	C	G	1595.12	.	AC=18;AF=0.068;AN=266;BaseQRankSum=-1.353;DP=869;Dels=0.00;FS=5.689;HaplotypeScore=0.0471;InbreedingCoeff=0.3863;MLEAC=15;MLEAF=0.056;MQ=59.73;MQ0=0;MQRankSum=-0.148;QD=26.15;ReadPosRankSum=-0.797	GT:AD:DP:GQ:PL	0/0:70,0:70:99:0,211,2236	0/0:14,0:14:39:0,39,434	0/0:20,0:20:60:0,60,632	1/1:0,25:25:75:794,75,0	0/0:9,0:9:24:0,24,277	0/0:15,0:15:45:0,45,472	0/0:19,0:19:57:0,57,609	0/0:1,0:1:3:0,3,32	0/0:1,0:1:3:0,3,32	0/0:13,0:13:36:0,36,395	0/0:3,0:3:9:0,9,96	0/0:15,0:15:45:0,45,487	0/0:8,0:8:24:0,24,263	0/0:1,0:1:3:0,3,31	0/0:21,0:21:63:0,63,663	0/0:18,0:18:54:0,54,582	0/0:18,0:18:54:0,54,585	0/0:3,0:3:9:0,9,97	0/0:3,0:3:9:0,9,97	0/0:3,0:3:9:0,9,89	0/0:5,0:5:15:0,15,157	0/0:21,0:21:63:0,63,687	0/0:12,0:12:36:0,36,375	0/0:20,0:20:60:0,60,645	0/0:6,0:6:18:0,18,201	0/0:9,0:9:27:0,27,297	0/0:14,0:14:39:0,39,436	0/0:7,0:7:21:0,21,226	0/0:2,0:2:6:0,6,65	0/0:10,0:10:30:0,30,318	0/0:3,0:3:9:0,9,99	0/1:2,1:3:23:23,0,56	0/0:14,0:14:39:0,39,427	./.:.:.:.:.	0/0:9,0:9:27:0,27,289	0/0:4,0:4:12:0,12,134	0/0:12,0:12:36:0,36,359	0/0:7,0:7:21:0,21,224	0/0:7,0:7:21:0,21,226	0/0:1,0:1:3:0,3,33	0/0:3,0:3:9:0,9,93	0/0:10,0:10:30:0,30,317	0/0:12,0:12:36:0,36,397	0/0:10,0:10:24:0,24,276	0/0:13,0:13:39:0,39,419	0/0:24,0:24:72:0,72,765	0/0:8,0:8:24:0,24,269	0/0:3,0:3:9:0,9,97	0/0:2,0:2:6:0,6,63	1/1:0,4:4:12:128,12,0	0/0:2,0:2:3:0,3,45	0/0:3,0:3:9:0,9,94	0/0:6,0:6:18:0,18,192	0/0:3,0:3:9:0,9,97	0/0:4,0:4:12:0,12,133	0/0:4,0:4:12:0,12,126	0/0:1,0:1:3:0,3,33	0/0:8,0:8:21:0,21,241	0/0:1,0:1:3:0,3,32	0/0:2,0:2:6:0,6,63	0/0:5,0:5:15:0,15,168	0/0:1,0:1:3:0,3,32	0/0:5,0:5:15:0,15,169	0/0:12,0:12:36:0,36,389	0/0:8,0:8:24:0,24,265	0/0:1,0:1:3:0,3,33	0/0:6,0:6:18:0,18,190	0/0:4,0:4:12:0,12,124	0/0:1,0:1:3:0,3,34	0/0:3,0:3:9:0,9,90	0/0:4,0:4:12:0,12,128	0/0:1,0:1:3:0,3,34	0/0:1,0:1:3:0,3,33	0/0:3,0:3:9:0,9,96	0/0:3,0:3:9:0,9,98	0/0:3,0:3:9:0,9,94	0/0:3,0:3:9:0,9,97	0/0:2,0:2:6:0,6,63	0/0:3,0:3:9:0,9,95	0/0:4,0:4:12:0,12,123	0/0:1,0:1:3:0,3,35	0/0:1,0:1:3:0,3,34	0/0:2,0:2:6:0,6,66	0/0:7,0:7:18:0,18,207	0/0:1,0:1:3:0,3,30	0/0:5,0:5:15:0,15,166	0/0:4,0:4:9:0,9,106	1/1:0,5:5:15:159,15,0	0/0:2,0:2:6:0,6,67	0/0:6,0:6:18:0,18,195	./.:.:.:.:.	1/1:0,1:1:3:33,3,0	./.:.:.:.:.	0/0:3,0:3:9:0,9,93	0/0:3,0:3:9:0,9,92	0/0:4,0:4:12:0,12,131	1/1:0,3:3:9:89,9,0	1/1:0,1:1:3:33,3,0	1/1:0,3:3:9:96,9,0	./.:.:.:.:.	1/1:0,12:12:36:390,36,0	0/0:3,0:3:9:0,9,98	0/0:3,0:3:9:0,9,97	0/0:1,0:1:3:0,3,32	0/0:2,0:2:6:0,6,62	0/0:2,0:2:6:0,6,64	0/0:3,0:3:9:0,9,98	0/0:10,0:10:30:0,30,320	0/0:4,0:4:12:0,12,128	0/0:6,0:6:18:0,18,191	0/1:1,3:4:23:86,0,23	0/0:4,0:4:12:0,12,130	0/0:3,0:3:9:0,9,95	0/0:4,0:4:12:0,12,130	0/0:2,0:2:6:0,6,57	0/0:1,0:1:3:0,3,32	0/0:4,0:4:12:0,12,128	0/0:7,0:7:21:0,21,227	0/0:4,0:4:12:0,12,125	0/0:6,0:6:18:0,18,187	0/0:5,0:5:15:0,15,164	0/0:8,0:8:24:0,24,259	0/0:3,0:3:9:0,9,93	0/0:4,0:4:12:0,12,123	0/0:1,0:1:3:0,3,32	0/0:7,0:7:21:0,21,227	0/0:1,0:1:3:0,3,33	0/0:4,0:4:12:0,12,118	0/0:2,0:2:6:0,6,68	0/0:2,0:2:3:0,3,44	0/0:2,0:2:3:0,3,45	0/0:8,0:8:15:0,15,197	0/0:2,0:2:3:0,3,45	0/0:7,0:7:12:0,12,164	0/0:3,0:3:6:0,6,76	0/0:2,0:2:3:0,3,45	0/0:28,0:28:84:0,84,954
chr0	55181311	.	T	C	2461.81	.	AC=38;AF=0.161;AN=236;BaseQRankSum=1.684;DP=649;Dels=0.00;FS=0.409;HaplotypeScore=0.1100;InbreedingCoeff=0.5736;MLEAC=34;MLEAF=0.144;MQ=59.63;MQ0=0;MQRankSum=-0.201;QD=26.19;ReadPosRankSum=-0.413	GT:AD:DP:GQ:PL	0/0:42,0:42:99:0,126,1365	0/0:13,0:13:33:0,33,368	0/0:8,0:8:21:0,21,227	0/0:22,0:22:66:0,66,677	0/0:7,0:7:18:0,18,202	0/0:10,0:10:30:0,30,300	0/0:7,0:7:21:0,21,215	./.:.:.:.:.	0/0:3,0:3:9:0,9,98	0/0:12,0:12:36:0,36,369	0/0:1,0:1:3:0,3,32	0/0:16,0:16:45:0,45,480	1/1:0,5:5:15:160,15,0	./.:.:.:.:.	1/1:0,8:8:24:255,24,0	1/1:0,10:10:30:305,30,0	1/1:0,9:9:27:284,27,0	0/0:1,0:1:3:0,3,33	0/0:6,0:6:18:0,18,175	0/0:8,0:8:24:0,24,231	0/0:3,0:3:9:0,9,100	0/0:12,0:12:36:0,36,370	0/0:13,0:13:39:0,39,402	0/0:13,0:13:39:0,39,394	0/0:1,0:1:3:0,3,29	0/0:15,0:15:45:0,45,453	0/0:5,0:5:15:0,15,156	0/0:2,0:2:6:0,6,63	0/0:1,0:1:3:0,3,32	1/1:0,19:19:57:591,57,0	0/1:1,7:8:6:199,0,6	0/1:2,1:3:24:24,0,58	0/0:15,0:15:45:0,45,448	0/0:1,0:1:3:0,3,32	0/0:13,0:13:39:0,39,412	0/0:5,0:5:15:0,15,148	0/0:20,0:20:60:0,60,604	0/0:4,0:4:12:0,12,117	0/0:5,0:5:15:0,15,155	0/0:2,0:2:6:0,6,67	0/0:1,0:1:3:0,3,34	0/0:6,0:6:18:0,18,184	0/0:8,0:9:21:0,21,224	0/0:14,0:14:42:0,42,448	0/0:13,0:13:33:0,33,358	0/0:17,0:17:51:0,51,509	0/0:9,0:9:24:0,24,261	./.:.:.:.:.	1/1:0,3:3:9:97,9,0	0/0:6,0:6:18:0,18,187	./.:.:.:.:.	0/0:1,0:1:3:0,3,33	0/0:5,0:5:15:0,15,160	./.:.:.:.:.	0/0:1,0:1:3:0,3,33	1/1:0,4:4:12:130,12,0	0/0:2,0:2:6:0,6,60	0/0:5,0:5:15:0,15,154	0/0:2,0:2:6:0,6,59	0/0:4,0:4:12:0,12,128	./.:.:.:.:.	./.:.:.:.:.	1/1:0,1:1:3:31,3,0	0/0:5,0:5:15:0,15,154	1/1:0,5:5:15:155,15,0	1/1:0,2:2:6:59,6,0	0/0:2,0:2:6:0,6,59	0/0:1,0:1:3:0,3,30	1/1:0,3:3:9:93,9,0	./.:.:.:.:.	./.:.:.:.:.	0/0:5,0:5:15:0,15,158	0/0:4,0:4:12:0,12,128	0/0:3,0:3:9:0,9,94	0/0:1,0:1:3:0,3,29	0/0:1,0:1:3:0,3,32	./.:.:.:.:.	0/0:3,0:3:9:0,9,93	./.:.:.:.:.	0/0:5,0:5:12:0,12,141	0/0:4,0:4:12:0,12,128	./.:.:.:.:.	0/0:3,0:3:9:0,9,95	0/0:1,0:1:3:0,3,33	0/0:2,0:2:6:0,6,57	0/0:4,0:4:12:0,12,118	1/1:0,1:1:3:31,3,0	0/0:5,0:5:12:0,12,121	1/1:0,2:2:6:63,6,0	1/1:0,2:2:6:61,6,0	./.:.:.:.:.	./.:.:.:.:.	1/1:0,3:3:9:93,9,0	0/0:3,0:3:9:0,9,95	1/1:0,1:1:3:32,3,0	1/1:0,3:3:9:97,9,0	0/0:5,0:5:15:0,15,152	0/0:3,0:3:6:0,6,76	./.:.:.:.:.	0/0:2,0:2:6:0,6,64	0/0:6,0:6:18:0,18,192	./.:.:.:.:.	1/1:0,2:2:6:66,6,0	0/0:1,0:1:3:0,3,32	0/0:1,0:1:3:0,3,32	0/0:7,0:7:15:0,15,172	0/0:3,0:3:9:0,9,92	0/0:1,0:1:3:0,3,32	0/0:3,0:3:9:0,9,96	0/0:1,0:1:3:0,3,29	0/0:4,0:4:12:0,12,123	0/0:3,0:3:9:0,9,96	0/0:3,0:3:9:0,9,95	0/0:6,0:6:18:0,18,186	0/0:1,0:1:3:0,3,31	0/0:3,0:3:9:0,9,91	0/0:2,0:2:6:0,6,61	0/0:2,0:2:6:0,6,62	0/0:2,0:2:6:0,6,65	0/0:3,0:3:9:0,9,90	0/0:4,0:4:12:0,12,123	0/0:3,0:3:9:0,9,92	0/0:4,0:4:9:0,9,108	0/0:4,0:4:12:0,12,126	0/0:1,0:1:3:0,3,32	0/0:2,0:2:6:0,6,57	0/0:5,0:5:15:0,15,151	0/0:4,0:4:12:0,12,124	0/0:2,0:2:6:0,6,64	0/0:4,0:4:9:0,9,103	./.:.:.:.:.	0/0:4,0:4:6:0,6,89	0/0:3,0:3:6:0,6,76	./.:.:.:.:.	0/0:2,0:2:3:0,3,45	./.:.:.:.:.	0/0:18,0:18:54:0,54,602
chr0	55181672	.	T	C	1911.81	.	AC=24;AF=0.091;AN=264;BaseQRankSum=1.862;DP=897;Dels=0.00;FS=0.000;HaplotypeScore=0.0623;InbreedingCoeff=0.4921;MLEAC=21;MLEAF=0.080;MQ=59.25;MQ0=0;MQRankSum=1.072;QD=25.16;ReadPosRankSum=-1.751	GT:AD:DP:GQ:PL	0/0:53,0:53:99:0,153,1613	0/0:14,0:14:42:0,42,426	0/0:12,0:12:33:0,33,356	0/0:49,0:49:99:0,147,1476	0/0:6,0:6:18:0,18,184	0/0:13,0:13:39:0,39,398	0/0:25,0:25:72:0,72,750	0/0:3,0:3:9:0,9,84	0/0:3,0:3:9:0,9,93	0/0:17,0:17:45:0,45,490	0/0:3,0:3:9:0,9,92	1/1:0,11:11:30:327,30,0	0/0:11,0:11:30:0,30,335	0/0:4,0:4:12:0,12,122	0/0:14,0:14:36:0,36,404	0/0:16,0:16:48:0,48,489	0/0:10,0:10:27:0,27,284	0/0:8,0:8:24:0,24,255	1/1:0,7:7:21:217,21,0	1/1:0,10:10:30:312,30,0	1/1:0,5:5:15:164,15,0	0/0:17,0:17:51:0,51,511	0/0:19,0:19:48:0,48,513	0/0:10,0:10:30:0,30,314	0/0:3,0:3:9:0,9,96	0/0:18,0:18:51:0,51,521	0/0:12,0:12:33:0,33,349	0/0:5,0:5:15:0,15,157	0/0:7,0:7:21:0,21,230	0/0:17,0:17:51:0,51,513	0/0:9,0:9:27:0,27,267	0/0:3,0:3:9:0,9,102	0/0:22,0:22:66:0,66,676	0/0:4,0:4:12:0,12,126	0/0:14,0:14:39:0,39,389	0/0:9,0:9:27:0,27,288	0/0:11,0:11:33:0,33,334	0/0:11,0:11:33:0,33,334	0/0:13,0:13:39:0,39,407	0/0:3,0:3:9:0,9,97	0/0:4,0:4:12:0,12,130	0/0:11,0:11:33:0,33,326	0/0:11,0:11:30:0,30,328	1/1:0,21:21:60:646,60,0	0/0:16,0:16:48:0,48,491	0/0:14,0:14:42:0,42,438	0/0:7,0:7:21:0,21,212	0/1:1,1:2:25:29,0,25	./.:.:.:.:.	0/0:2,0:2:6:0,6,60	0/0:2,0:2:6:0,6,61	0/0:2,0:2:6:0,6,63	0/0:3,0:3:9:0,9,88	0/0:3,0:3:6:0,6,74	0/0:4,0:4:12:0,12,124	0/0:9,0:9:27:0,27,280	0/0:1,0:1:3:0,3,33	0/0:5,0:5:15:0,15,152	0/0:2,0:2:6:0,6,65	1/1:0,2:2:6:63,6,0	./.:.:.:.:.	0/0:3,0:3:6:0,6,68	0/0:8,0:8:24:0,24,242	0/0:7,0:7:18:0,18,202	0/0:5,0:5:12:0,12,141	0/0:6,0:6:18:0,18,192	0/0:3,0:3:9:0,9,98	0/0:2,0:2:6:0,6,65	0/0:4,0:4:12:0,12,118	0/0:3,0:3:9:0,9,92	./.:.:.:.:.	0/0:6,0:6:18:0,18,182	1/1:0,1:1:3:30,3,0	0/1:3,1:4:19:19,0,82	0/0:2,0:2:6:0,6,64	1/1:0,5:5:15:159,15,0	0/0:5,0:5:12:0,12,140	0/0:4,0:4:12:0,12,122	1/1:0,1:1:3:32,3,0	0/0:2,0:2:6:0,6,63	0/0:1,0:1:3:0,3,31	0/0:2,0:2:6:0,6,59	0/0:2,0:2:6:0,6,65	0/0:5,0:5:12:0,12,120	0/0:1,0:1:3:0,3,29	0/0:11,0:11:33:0,33,355	0/0:6,0:6:15:0,15,161	0/0:8,0:8:24:0,24,265	0/0:5,0:5:15:0,15,156	0/0:7,0:7:21:0,21,229	0/0:3,0:3:9:0,9,90	./.:.:.:.:.	0/0:5,0:5:15:0,15,153	0/0:2,0:2:6:0,6,59	0/0:1,0:1:3:0,3,32	0/0:1,0:1:3:0,3,32	0/0:3,0:3:9:0,9,89	0/0:1,0:1:3:0,3,31	0/0:1,0:1:3:0,3,31	0/0:1,0:1:3:0,3,30	0/0:7,0:7:21:0,21,218	0/0:1,0:1:3:0,3,32	0/0:2,0:2:6:0,6,59	0/0:1,0:1:3:0,3,33	0/0:1,0:1:3:0,3,32	0/0:2,0:2:6:0,6,60	0/0:8,0:8:24:0,24,254	0/0:9,0:9:27:0,27,278	0/0:3,0:3:9:0,9,95	0/0:3,0:3:9:0,9,88	0/0:4,0:4:12:0,12,120	0/0:3,0:3:9:0,9,94	0/0:7,0:7:21:0,21,213	0/0:4,0:4:12:0,12,118	0/0:4,0:4:12:0,12,123	0/0:6,0:6:18:0,18,180	0/0:5,0:5:15:0,15,149	0/0:1,0:1:3:0,3,29	1/1:0,5:5:15:150,15,0	0/0:4,0:4:12:0,12,121	0/0:2,0:2:6:0,6,61	0/0:2,0:2:6:0,6,59	0/0:7,0:7:18:0,18,202	0/0:3,0:3:9:0,9,86	0/0:5,0:5:12:0,12,133	0/0:1,0:1:3:0,3,31	0/0:2,0:2:6:0,6,60	0/0:2,0:2:6:0,6,60	1/1:0,2:2:6:60,6,0	0/0:2,0:2:3:0,3,45	0/0:1,0:1:3:0,3,31	0/0:4,0:4:6:0,6,89	0/0:4,0:4:9:0,9,107	0/0:4,0:4:6:0,6,89	0/0:2,0:2:3:0,3,45	./.:.:.:.:.	0/0:14,0:14:42:0,42,471
chr0	55182639	.	T	A	4140.1	.	AC=41;AF=0.159;AN=258;BaseQRankSum=-5.285;DP=964;Dels=0.00;FS=0.683;HaplotypeScore=0.1552;InbreedingCoeff=0.6258;MLEAC=39;MLEAF=0.151;MQ=58.78;MQ0=0;MQRankSum=0.500;QD=26.04;ReadPosRankSum=-1.031	GT:AD:DP:GQ:PL	0/0:55,0:55:99:0,165,1749	0/0:18,0:18:48:0,48,525	0/0:18,0:18:51:0,51,540	0/0:55,0:55:99:0,165,1682	0/0:15,0:15:42:0,42,442	0/0:23,0:23:63:0,63,676	0/0:12,0:12:33:0,33,352	0/0:1,0:1:3:0,3,32	0/0:6,0:6:18:0,18,194	0/0:19,0:19:54:0,54,573	0/0:5,0:5:15:0,15,158	0/0:11,0:11:33:0,33,340	1/1:0,22:22:63:644,63,0	0/0:1,0:1:3:0,3,33	1/1:0,17:17:48:487,48,0	1/1:0,18:18:54:528,54,0	1/1:0,18:18:45:491,45,0	0/0:3,0:3:9:0,9,93	0/0:7,0:7:21:0,21,214	0/0:1,0:1:3:0,3,29	0/0:3,0:3:9:0,9,99	0/0:4,0:4:12:0,12,124	0/0:13,0:13:36:0,36,389	0/0:19,0:19:51:0,51,550	0/0:1,0:1:3:0,3,31	0/0:21,0:21:57:0,57,627	0/0:13,0:13:39:0,39,402	0/0:6,0:6:18:0,18,192	0/0:2,0:2:6:0,6,61	1/1:0,14:14:39:402,39,0	1/1:0,3:3:9:96,9,0	0/0:8,0:8:24:0,24,268	0/0:15,0:15:45:0,45,466	0/0:3,0:3:9:0,9,95	0/0:19,0:19:57:0,57,581	0/0:4,0:4:12:0,12,130	0/0:28,0:28:81:0,81,851	0/0:8,0:8:24:0,24,245	0/0:10,0:10:30:0,30,313	0/0:2,0:2:6:0,6,66	0/0:3,0:3:9:0,9,97	0/0:14,0:14:42:0,42,433	0/0:18,0:18:54:0,54,540	0/0:16,0:16:45:0,45,485	0/0:18,0:18:48:0,48,528	0/0:26,0:26:78:0,78,796	0/0:9,0:9:27:0,27,275	0/0:2,0:2:6:0,6,65	1/1:0,3:3:9:95,9,0	0/0:2,0:2:6:0,6,61	0/0:4,0:4:12:0,12,118	0/0:4,0:4:12:0,12,125	0/0:4,0:4:12:0,12,126	1/1:0,4:4:12:118,12,0	0/0:5,0:5:12:0,12,139	0/1:1,4:5:17:107,0,17	0/0:5,0:5:15:0,15,155	0/0:3,0:3:6:0,6,78	0/0:1,0:1:3:0,3,31	0/0:5,0:5:15:0,15,155	./.:.:.:.:.	1/1:0,7:7:21:206,21,0	1/1:0,11:11:33:327,33,0	0/0:4,0:4:12:0,12,120	1/1:0,11:11:27:296,27,0	1/1:0,4:4:12:118,12,0	0/0:2,0:2:6:0,6,63	0/0:8,0:8:24:0,24,241	1/1:0,1:1:3:29,3,0	0/0:1,0:1:3:0,3,32	0/0:4,0:4:12:0,12,117	0/0:2,0:2:6:0,6,61	0/0:1,0:1:3:0,3,31	0/0:8,0:8:24:0,24,249	0/0:5,0:5:15:0,15,152	0/0:4,0:4:12:0,12,122	0/0:1,0:1:3:0,3,31	0/0:6,0:6:18:0,18,184	0/0:5,0:5:15:0,15,153	0/0:7,0:7:21:0,21,213	./.:.:.:.:.	0/0:4,0:4:12:0,12,122	0/0:2,0:2:6:0,6,66	0/0:2,0:2:3:0,3,45	0/0:1,0:1:3:0,3,32	0/0:3,0:3:9:0,9,97	1/1:0,5:5:12:137,12,0	0/0:1,0:1:3:0,3,33	1/1:0,7:7:21:207,21,0	1/1:0,1:1:3:34,3,0	1/1:0,2:2:6:57,6,0	0/0:3,0:3:9:0,9,92	./.:.:.:.:.	0/0:3,0:3:9:0,9,93	1/1:0,1:1:3:31,3,0	./.:.:.:.:.	./.:.:.:.:.	./.:.:.:.:.	./.:.:.:.:.	./.:.:.:.:.	0/0:1,0:1:3:0,3,32	1/1:0,1:1:3:30,3,0	1/1:0,4:4:12:117,12,0	0/0:2,0:2:6:0,6,61	0/0:5,0:5:12:0,12,142	0/0:5,0:5:15:0,15,158	0/0:4,0:4:12:0,12,132	0/0:11,0:11:33:0,33,336	0/0:2,0:2:6:0,6,64	0/0:4,0:4:9:0,9,103	0/0:3,0:3:9:0,9,92	0/0:2,0:2:6:0,6,65	0/0:10,0:10:27:0,27,291	0/0:5,0:5:15:0,15,153	0/0:3,0:3:9:0,9,94	0/0:2,0:2:6:0,6,63	0/0:1,0:1:3:0,3,31	0/0:1,0:1:3:0,3,32	0/0:1,0:1:3:0,3,31	0/0:2,0:2:6:0,6,61	0/0:8,0:8:15:0,15,198	0/0:3,0:3:9:0,9,89	0/0:9,0:9:24:0,24,266	0/0:1,0:1:3:0,3,32	0/0:3,0:3:9:0,9,92	0/0:3,0:3:9:0,9,92	0/0:6,0:6:18:0,18,179	0/0:6,0:6:15:0,15,167	0/0:3,0:3:9:0,9,95	0/0:2,0:2:3:0,3,45	0/0:2,0:2:3:0,3,45	0/0:2,0:2:6:0,6,63	0/0:2,0:2:3:0,3,45	0/0:3,0:3:6:0,6,74	0/0:3,0:3:6:0,6,76	0/0:3,0:3:6:0,6,76	0/0:37,0:37:99:0,111,1237
chr0	55182661	.	G	A	1846.08	.	AC=23;AF=0.087;AN=264;BaseQRankSum=-2.218;DP=1076;Dels=0.00;FS=2.729;HaplotypeScore=0.0909;InbreedingCoeff=0.4724;MLEAC=18;MLEAF=0.068;MQ=58.80;MQ0=0;MQRankSum=0.005;QD=23.98;ReadPosRankSum=-0.175	GT:AD:DP:GQ:PL	0/0:61,0:61:99:0,183,1968	0/0:11,0:11:27:0,27,316	0/0:20,0:20:60:0,60,639	0/0:49,0:49:99:0,147,1534	0/0:17,0:17:48:0,48,529	0/0:25,0:25:69:0,69,756	0/0:16,0:16:42:0,42,463	./.:.:.:.:.	0/0:5,0:5:15:0,15,156	0/0:20,0:20:60:0,60,635	0/0:2,0:2:6:0,6,63	1/1:0,16:16:48:489,48,0	0/0:25,0:25:69:0,69,757	./.:.:.:.:.	0/0:24,0:24:72:0,72,779	0/0:24,0:24:72:0,72,761	0/0:21,0:21:51:0,51,589	0/0:2,0:2:6:0,6,64	1/1:0,6:6:18:187,18,0	1/1:0,1:1:3:30,3,0	1/1:0,1:1:3:33,3,0	0/0:8,0:8:18:0,18,200	0/0:17,0:17:48:0,48,514	0/0:23,0:23:60:0,60,681	0/0:1,0:2:3:0,3,32	0/0:22,0:22:57:0,57,654	0/0:16,0:16:45:0,45,481	0/0:6,0:6:18:0,18,198	0/0:4,0:4:12:0,12,129	0/0:16,0:16:45:0,45,499	0/0:2,0:2:6:0,6,65	0/0:5,0:5:15:0,15,167	0/0:17,0:17:48:0,48,519	0/0:4,0:4:12:0,12,134	0/0:20,0:20:60:0,60,624	0/0:4,0:4:12:0,12,136	0/0:28,0:28:84:0,84,891	0/0:10,0:10:30:0,30,310	0/0:12,1:13:6:0,6,348	0/0:3,0:3:9:0,9,84	0/0:3,0:3:9:0,9,99	0/0:15,0:15:45:0,45,470	0/0:21,0:21:63:0,63,674	1/1:0,19:19:54:578,54,0	0/0:19,0:19:51:0,51,572	0/0:26,0:26:78:0,78,813	0/0:8,0:8:24:0,24,249	0/1:1,1:2:24:24,0,26	0/0:2,0:2:6:0,6,65	0/0:3,0:3:9:0,9,97	0/0:4,0:4:12:0,12,126	0/0:4,0:4:12:0,12,131	0/0:5,0:5:15:0,15,159	0/0:3,0:3:9:0,9,97	0/0:4,0:4:9:0,9,109	0/0:4,0:4:12:0,12,122	0/0:7,0:7:21:0,21,218	0/0:2,0:2:3:0,3,45	0/0:2,0:2:6:0,6,63	0/1:3,2:5:48:48,0,80	0/0:1,0:1:3:0,3,32	0/0:7,0:7:21:0,21,222	0/0:11,0:11:33:0,33,343	0/0:6,0:6:18:0,18,188	0/0:11,0:11:27:0,27,321	0/0:5,0:5:15:0,15,159	0/0:2,0:2:6:0,6,63	0/0:10,0:10:30:0,30,313	0/0:1,0:1:3:0,3,32	0/0:1,0:1:3:0,3,31	0/0:3,0:3:9:0,9,95	0/0:3,0:3:9:0,9,96	1/1:0,2:2:6:61,6,0	0/1:1,7:8:7:192,0,7	0/0:4,0:4:12:0,12,122	1/1:0,6:6:18:187,18,0	0/0:2,0:2:6:0,6,66	0/0:6,0:6:18:0,18,189	1/1:0,5:5:15:153,15,0	0/0:7,0:7:21:0,21,222	./.:.:.:.:.	0/0:4,0:4:12:0,12,130	0/0:4,0:4:12:0,12,132	0/0:3,0:3:6:0,6,77	0/0:2,0:2:6:0,6,65	0/0:6,0:6:18:0,18,189	0/0:5,0:5:12:0,12,141	0/0:2,0:2:6:0,6,63	0/0:8,0:8:24:0,24,252	./.:.:.:.:.	0/0:3,0:3:9:0,9,96	0/0:4,0:4:12:0,12,134	0/0:2,0:2:6:0,6,64	0/0:3,0:3:9:0,9,97	0/0:2,0:2:6:0,6,63	0/0:2,0:2:6:0,6,65	0/0:2,0:3:6:0,6,66	0/0:2,0:2:6:0,6,63	./.:.:.:.:.	0/0:4,0:4:12:0,12,129	0/0:4,0:4:12:0,12,132	0/0:3,0:3:9:0,9,96	0/0:4,0:4:12:0,12,125	0/0:2,0:2:6:0,6,67	0/0:4,0:4:9:0,9,107	0/0:5,0:5:15:0,15,164	0/0:4,0:4:9:0,9,97	0/0:11,0:11:33:0,33,343	0/0:1,0:1:3:0,3,34	0/0:4,0:4:9:0,9,109	0/0:7,0:7:21:0,21,224	0/0:1,0:1:3:0,3,35	0/0:14,0:14:36:0,36,413	0/0:7,0:7:21:0,21,220	0/0:4,0:4:12:0,12,126	0/0:3,0:3:9:0,9,96	0/0:5,0:5:15:0,15,162	0/0:1,0:1:3:0,3,32	1/1:0,4:4:12:125,12,0	0/0:3,0:3:9:0,9,94	0/0:8,0:8:18:0,18,219	0/0:4,0:4:12:0,12,130	0/0:10,0:10:27:0,27,301	0/0:1,0:1:3:0,3,32	0/0:5,0:5:15:0,15,152	0/0:3,0:3:9:0,9,99	0/0:8,0:8:24:0,24,252	0/0:7,0:7:18:0,18,208	1/1:0,2:2:6:63,6,0	0/0:2,0:2:3:0,3,45	0/0:2,0:2:3:0,3,45	0/0:2,0:2:6:0,6,64	0/0:2,0:2:3:0,3,45	0/0:3,0:3:6:0,6,76	0/0:3,0:3:6:0,6,77	0/0:3,0:3:6:0,6,77	0/0:36,0:36:99:0,108,1196
chr0	55186418	.	G	T	2747.28	.	AC=34;AF=0.131;AN=260;BaseQRankSum=-7.028;DP=904;Dels=0.00;FS=2.178;HaplotypeScore=0.1035;InbreedingCoeff=0.5733;MLEAC=32;MLEAF=0.123;MQ=59.65;MQ0=1;MQRankSum=0.751;QD=23.48;ReadPosRankSum=1.042	GT:AD:DP:GQ:PL	0/0:61,0:61:99:0,183,1949	0/0:17,0:17:51:0,51,537	0/0:10,0:10:30:0,30,316	0/0:31,0:31:90:0,90,945	0/0:10,0:10:27:0,27,299	0/0:15,0:15:42:0,42,452	0/0:10,0:10:24:0,24,277	0/0:3,0:3:9:0,9,96	0/0:2,0:2:3:0,3,32	0/0:19,0:19:54:0,54,575	0/0:1,0:1:3:0,3,33	0/0:12,0:12:33:0,33,349	0/0:16,0:16:48:0,48,507	0/0:2,0:2:6:0,6,68	0/0:12,0:12:33:0,33,343	0/0:14,0:14:42:0,42,431	0/0:15,0:15:42:0,42,457	0/0:4,0:4:12:0,12,130	0/0:5,0:5:9:0,9,124	0/0:7,0:7:21:0,21,213	0/0:1,0:1:3:0,3,33	1/1:0,15:15:42:434,42,0	1/1:0,16:16:48:482,48,0	0/0:21,0:21:57:0,57,632	0/0:3,0:3:9:0,9,99	0/0:20,0:20:54:0,54,581	0/0:20,0:20:60:0,60,606	0/0:3,0:3:9:0,9,101	0/0:2,0:2:6:0,6,69	0/0:8,0:8:21:0,21,235	0/0:4,0:4:12:0,12,128	./.:.:.:.:.	0/0:12,0:12:33:0,33,360	0/0:3,0:3:9:0,9,101	0/0:17,0:17:51:0,51,520	0/0:5,0:5:15:0,15,164	0/0:20,0:20:60:0,60,633	0/0:12,0:12:30:0,30,311	0/0:6,0:6:18:0,18,187	0/0:4,0:4:12:0,12,121	0/0:6,0:6:18:0,18,199	0/0:7,0:7:18:0,18,203	0/0:12,0:12:36:0,36,376	0/0:18,0:18:48:0,48,532	1/1:0,15:15:39:406,39,0	0/0:19,0:19:57:0,57,577	0/0:8,0:8:24:0,24,256	0/0:3,0:3:9:0,9,94	0/0:1,0:1:3:0,3,31	0/0:9,0:9:27:0,27,280	./.:.:.:.:.	0/0:4,0:4:12:0,12,115	0/0:3,0:3:9:0,9,92	0/0:4,0:4:9:0,9,108	0/0:8,0:8:24:0,24,246	0/0:2,0:2:6:0,6,65	0/0:2,0:2:6:0,6,64	0/0:4,0:4:12:0,12,122	./.:.:.:.:.	0/0:3,0:3:9:0,9,93	0/0:4,0:4:9:0,9,106	0/0:4,0:4:12:0,12,123	0/0:5,0:5:15:0,15,162	0/0:3,0:3:9:0,9,91	0/0:2,0:2:6:0,6,61	0/0:5,0:5:15:0,15,153	0/0:3,0:3:9:0,9,97	0/0:11,0:11:33:0,33,341	0/0:2,0:2:6:0,6,63	0/0:2,0:2:6:0,6,62	0/0:2,0:2:6:0,6,61	0/0:3,0:3:9:0,9,99	0/0:3,0:3:9:0,9,95	0/1:1,3:4:19:77,0,19	1/1:0,2:2:6:57,6,0	./.:.:.:.:.	1/1:0,4:4:12:119,12,0	0/1:2,1:3:22:22,0,54	0/0:2,0:2:6:0,6,61	1/1:0,6:6:15:167,15,0	1/1:0,4:4:12:121,12,0	0/0:6,0:6:18:0,18,187	0/0:4,0:4:12:0,12,134	0/0:4,0:4:12:0,12,122	0/0:3,0:3:9:0,9,97	0/0:1,0:1:3:0,3,34	0/0:4,0:4:12:0,12,132	0/0:1,0:1:3:0,3,32	0/0:4,0:4:12:0,12,123	0/0:1,0:1:3:0,3,32	0/0:2,0:2:6:0,6,59	0/0:4,0:4:12:0,12,130	0/0:3,0:3:9:0,9,96	0/0:3,0:3:9:0,9,94	0/0:5,0:5:15:0,15,156	0/0:4,0:4:12:0,12,122	0/0:4,0:4:12:0,12,123	0/0:1,0:1:3:0,3,32	0/0:1,0:1:3:0,3,33	0/0:4,0:4:12:0,12,118	0/0:1,0:1:3:0,3,32	0/0:1,0:1:3:0,3,32	0/0:5,0:5:15:0,15,157	0/1:4,1:5:17:17,0,111	1/1:0,3:3:9:92,9,0	0/0:4,0:4:9:0,9,109	0/0:8,0:8:24:0,24,256	0/0:11,0:11:30:0,30,331	0/0:5,0:5:15:0,15,155	./.:.:.:.:.	0/0:4,0:4:12:0,12,122	0/0:5,0:5:15:0,15,157	0/0:11,0:11:33:0,33,338	0/0:8,0:8:24:0,24,252	0/0:3,0:3:9:0,9,94	0/0:5,0:5:15:0,15,152	0/0:6,0:6:18:0,18,187	0/0:1,0:1:3:0,3,31	0/0:4,0:4:12:0,12,130	1/1:0,4:4:9:105,9,0	0/0:1,0:1:3:0,3,32	0/1:1,2:3:23:51,0,23	1/1:0,10:10:27:292,27,0	1/1:0,4:4:12:118,12,0	1/1:0,6:6:18:178,18,0	1/1:0,4:4:12:120,12,0	1/1:0,4:4:12:122,12,0	1/1:0,5:5:15:153,15,0	0/0:3,0:3:9:0,9,94	0/0:2,0:2:3:0,3,45	./.:.:.:.:.	0/0:6,0:6:15:0,15,172	0/0:2,0:2:3:0,3,45	0/0:7,0:7:12:0,12,165	./.:.:.:.:.	0/0:4,0:4:6:0,6,89	0/0:30,0:30:90:0,90,1028
chr0	55189164	.	C	T	1899.43	.	AC=34;AF=0.139;AN=244;BaseQRankSum=-1.922;DP=748;Dels=0.00;FS=4.740;HaplotypeScore=0.2330;InbreedingCoeff=0.5473;MLEAC=30;MLEAF=0.123;MQ=59.59;MQ0=0;MQRankSum=3.734;QD=23.45;ReadPosRankSum=-1.653	GT:AD:DP:GQ:PL	0/0:48,0:48:99:0,138,1503	0/0:18,0:18:54:0,54,538	0/0:9,0:9:27:0,27,276	0/0:41,0:41:99:0,120,1253	0/0:14,0:14:42:0,42,428	0/0:12,0:12:27:0,27,312	0/0:12,0:12:36:0,36,366	0/0:1,0:1:3:0,3,33	./.:.:.:.:.	0/0:14,0:14:42:0,42,424	0/0:2,0:2:6:0,6,64	0/0:14,0:14:42:0,42,436	0/0:20,0:20:54:0,54,598	0/0:1,0:1:3:0,3,30	0/0:18,0:18:48:0,48,518	0/0:8,0:8:24:0,24,247	0/0:21,0:21:60:0,60,628	0/0:1,0:1:3:0,3,30	0/0:4,0:4:12:0,12,118	0/0:3,0:3:9:0,9,91	./.:.:.:.:.	1/1:0,7:7:18:195,18,0	1/1:0,6:6:18:189,18,0	0/0:15,0:15:45:0,45,453	./.:.:.:.:.	0/0:13,0:13:39:0,39,394	0/0:16,0:16:48:0,48,498	./.:.:.:.:.	./.:.:.:.:.	0/0:12,0:12:33:0,33,345	0/0:2,0:2:6:0,6,62	0/0:3,0:3:9:0,9,94	0/0:7,0:7:21:0,21,205	./.:.:.:.:.	0/0:6,0:6:18:0,18,184	0/0:3,0:3:9:0,9,88	0/0:21,0:21:60:0,60,612	0/0:4,0:4:12:0,12,119	0/0:9,0:9:27:0,27,267	./.:.:.:.:.	0/0:4,0:4:12:0,12,123	0/0:10,0:10:30:0,30,293	0/0:17,0:17:51:0,51,520	0/0:8,0:8:24:0,24,248	1/1:0,14:14:39:390,39,0	0/0:12,0:12:30:0,30,325	0/0:7,0:7:21:0,21,211	0/0:2,0:2:6:0,6,68	0/0:1,0:1:3:0,3,33	0/0:5,0:5:15:0,15,163	./.:.:.:.:.	0/0:2,0:2:6:0,6,61	0/0:7,0:7:21:0,21,211	0/0:3,0:3:9:0,9,91	0/0:9,0:9:27:0,27,285	0/0:2,0:2:6:0,6,58	0/0:1,0:1:3:0,3,29	0/0:5,0:5:15:0,15,164	0/0:2,0:2:6:0,6,64	0/0:4,0:4:12:0,12,122	./.:.:.:.:.	0/0:2,0:2:6:0,6,59	0/0:3,0:3:9:0,9,92	0/0:2,0:2:6:0,6,59	0/0:10,0:10:27:0,27,295	0/0:3,0:3:9:0,9,93	0/0:2,0:2:6:0,6,62	0/0:12,0:12:33:0,33,355	0/0:3,0:3:9:0,9,94	0/0:1,0:1:3:0,3,30	0/0:1,0:1:3:0,3,28	0/0:3,0:3:9:0,9,95	0/0:1,0:1:3:0,3,29	0/1:1,2:3:24:49,0,24	1/1:0,7:7:21:215,21,0	0/0:4,0:4:12:0,12,122	1/1:0,2:2:6:58,6,0	1/1:0,1:1:3:29,3,0	0/0:2,0:2:6:0,6,62	1/1:0,2:2:6:61,6,0	1/1:0,3:3:9:94,9,0	./.:.:.:.:.	0/0:4,0:4:12:0,12,128	0/0:3,0:3:9:0,9,96	0/0:2,0:2:6:0,6,59	0/0:1,0:1:3:0,3,30	0/0:2,0:2:6:0,6,62	0/0:2,0:2:6:0,6,61	0/0:7,0:7:21:0,21,212	0/0:1,0:1:3:0,3,30	0/0:3,0:3:6:0,6,78	0/0:2,0:2:6:0,6,58	0/0:6,0:6:18:0,18,191	0/0:1,0:1:3:0,3,29	0/0:3,0:3:6:0,6,77	0/0:3,0:3:9:0,9,92	0/0:4,0:4:12:0,12,129	0/0:2,0:2:6:0,6,63	0/0:3,0:3:6:0,6,76	0/0:1,0:1:3:0,3,29	0/0:2,0:2:6:0,6,59	./.:.:.:.:.	0/0:1,0:1:3:0,3,30	./.:.:.:.:.	1/1:0,4:4:12:117,12,0	0/0:4,0:4:12:0,12,118	0/0:3,0:3:9:0,9,95	0/0:4,0:4:12:0,12,127	0/0:2,0:2:6:0,6,63	./.:.:.:.:.	0/0:6,0:6:18:0,18,185	0/0:2,0:2:6:0,6,64	0/0:7,0:7:21:0,21,215	0/0:6,0:6:18:0,18,188	0/0:5,0:5:15:0,15,155	0/0:3,0:3:9:0,9,95	0/0:7,0:7:21:0,21,222	0/0:3,0:3:9:0,9,90	0/0:2,0:2:6:0,6,59	1/1:0,2:2:6:65,6,0	0/0:4,0:4:12:0,12,116	0/1:3,1:4:21:21,0,65	1/1:0,7:7:18:208,18,0	1/1:0,2:2:6:58,6,0	1/1:0,1:1:3:30,3,0	1/1:0,3:3:9:94,9,0	1/1:0,3:3:9:89,9,0	1/1:0,10:10:27:287,27,0	0/0:4,0:4:12:0,12,128	0/0:2,0:2:3:0,3,45	0/0:2,0:2:3:0,3,45	./.:.:.:.:.	0/0:2,0:2:3:0,3,44	./.:.:.:.:.	0/0:2,0:2:3:0,3,45	0/0:2,0:2:6:0,6,61	0/0:20,0:20:60:0,60,651
chr0	55200802	.	T	C	19682	.	AC=161;AF=0.605;AN=266;BaseQRankSum=-6.919;DP=1136;Dels=0.00;FS=4.482;HaplotypeScore=0.0569;InbreedingCoeff=0.7574;MLEAC=162;MLEAF=0.609;MQ=58.86;MQ0=0;MQRankSum=0.729;QD=28.16;ReadPosRankSum=-0.131	GT:AD:DP:GQ:PL	1/1:0,88:88:99:2716,265,0	0/0:30,0:30:90:0,90,956	1/1:0,16:16:48:462,48,0	0/0:62,0:62:99:0,186,1938	1/1:0,13:13:39:389,39,0	0/0:19,0:19:57:0,57,588	1/1:0,25:25:75:750,75,0	1/1:0,3:3:9:88,9,0	0/0:1,0:1:3:0,3,31	1/1:0,18:18:48:520,48,0	1/1:0,1:1:3:32,3,0	0/0:22,0:22:63:0,63,684	1/1:0,18:18:51:523,51,0	1/1:0,1:1:3:29,3,0	1/1:0,17:17:51:506,51,0	1/1:0,31:31:87:911,87,0	1/1:0,13:13:39:389,39,0	0/1:2,2:4:51:51,0,53	1/1:0,24:24:63:679,63,0	0/0:15,0:15:39:0,39,421	0/1:4,1:5:18:18,0,119	0/0:25,0:25:69:0,69,729	0/0:22,0:22:66:0,66,689	1/1:0,23:23:63:642,63,0	1/1:0,3:3:6:59,6,0	1/1:0,17:17:48:486,48,0	1/1:0,20:20:60:616,60,0	1/1:0,7:7:21:220,21,0	1/1:0,5:5:15:160,15,0	1/1:0,18:18:51:537,51,0	1/1:0,6:6:18:193,18,0	1/1:0,2:2:6:65,6,0	1/1:0,25:25:75:747,75,0	1/1:0,2:2:6:67,6,0	1/1:0,17:17:51:520,51,0	1/1:0,3:3:9:95,9,0	0/0:20,0:20:54:0,54,610	1/1:0,12:12:36:367,36,0	1/1:0,21:21:60:600,60,0	1/1:0,1:1:3:31,3,0	1/1:0,4:4:12:129,12,0	1/1:0,22:22:66:663,66,0	1/1:0,13:13:39:389,39,0	0/0:17,0:17:51:0,51,532	0/0:15,0:15:45:0,45,475	0/0:27,0:27:78:0,78,838	1/1:0,12:12:33:330,33,0	0/0:5,0:5:15:0,15,160	1/1:0,4:4:12:126,12,0	1/1:0,6:6:15:168,15,0	1/1:0,5:5:15:152,15,0	./.:.:.:.:.	1/1:0,1:1:3:31,3,0	1/1:0,3:3:9:97,9,0	0/0:5,0:5:15:0,15,156	1/1:0,6:6:18:187,18,0	0/0:3,0:3:9:0,9,94	0/0:5,0:5:15:0,15,164	./.:.:.:.:.	0/0:7,0:7:21:0,21,223	1/1:0,6:6:18:180,18,0	1/1:0,1:1:3:31,3,0	1/1:0,8:8:21:215,21,0	1/1:0,6:6:15:167,15,0	1/1:0,2:2:6:62,6,0	1/1:0,9:9:24:255,24,0	1/1:0,5:5:12:135,12,0	1/1:0,8:8:18:205,18,0	1/1:0,5:5:15:143,15,0	0/0:2,0:2:6:0,6,62	0/0:2,0:2:6:0,6,59	0/0:4,0:4:12:0,12,115	0/0:3,0:3:9:0,9,96	0/0:1,0:1:3:0,3,32	0/0:2,0:2:6:0,6,65	1/1:0,4:4:9:107,9,0	0/0:7,0:7:21:0,21,214	0/0:4,0:4:12:0,12,122	0/0:2,0:2:6:0,6,63	0/0:2,0:2:6:0,6,63	0/0:3,0:3:6:0,6,78	1/1:0,1:1:3:31,3,0	1/1:0,3:3:9:85,9,0	0/0:2,0:2:6:0,6,59	0/0:3,0:3:9:0,9,94	1/1:0,3:3:9:96,9,0	1/1:0,2:2:6:63,6,0	1/1:0,4:4:12:114,12,0	1/1:0,6:6:12:149,12,0	0/1:3,2:5:48:48,0,78	1/1:0,4:4:12:122,12,0	1/1:0,6:6:15:161,15,0	1/1:0,2:2:6:59,6,0	1/1:0,1:1:3:30,3,0	1/1:0,3:3:9:89,9,0	1/1:0,1:1:3:30,3,0	1/1:0,3:3:9:86,9,0	./.:.:.:.:.	1/1:0,6:6:18:171,18,0	1/1:0,3:3:9:92,9,0	1/1:0,5:5:15:157,15,0	1/1:0,2:2:6:62,6,0	1/1:0,4:4:12:130,12,0	0/0:3,0:3:9:0,9,99	0/0:2,0:2:6:0,6,62	0/0:4,0:4:12:0,12,129	0/0:6,0:6:18:0,18,180	1/1:0,7:7:21:221,21,0	1/1:0,1:1:3:30,3,0	1/1:0,14:14:42:425,42,0	0/0:2,0:2:6:0,6,59	1/1:0,1:1:3:32,3,0	1/1:0,5:5:12:133,12,0	1/1:0,3:3:9:92,9,0	1/1:0,3:3:9:92,9,0	1/1:0,3:3:9:89,9,0	1/1:0,1:1:3:26,3,0	0/0:7,0:7:21:0,21,223	0/0:1,0:1:3:0,3,32	0/0:3,0:3:9:0,9,92	0/0:5,0:5:15:0,15,158	0/0:7,0:7:21:0,21,221	0/0:2,0:2:6:0,6,57	0/0:3,0:3:9:0,9,97	0/0:5,0:6:15:0,15,156	0/0:8,0:8:24:0,24,256	0/0:6,0:6:18:0,18,185	0/0:9,0:9:27:0,27,290	0/0:4,0:4:12:0,12,128	./.:.:.:.:.	1/1:0,2:2:3:45,3,0	0/0:4,0:4:6:0,6,89	1/1:0,2:2:3:45,3,0	1/1:0,4:4:9:104,9,0	0/0:4,0:4:6:0,6,89	0/0:6,0:6:12:0,12,152	0/0:8,0:8:24:0,24,256
chr0	55201601	.	G	T	22458.5	.	AC=163;AF=0.604;AN=270;BaseQRankSum=0.283;DP=1204;Dels=0.00;FS=11.292;HaplotypeScore=0.0449;InbreedingCoeff=0.7691;MLEAC=166;MLEAF=0.615;MQ=59.75;MQ0=0;MQRankSum=-0.138;QD=28.98;ReadPosRankSum=2.506	GT:AD:DP:GQ:PL	1/1:0,67:67:99:2135,201,0	0/0:29,0:29:84:0,84,888	1/1:0,27:27:75:825,75,0	0/0:56,0:56:99:0,168,1703	1/1:0,17:17:51:530,51,0	0/0:20,0:20:57:0,57,617	1/1:0,27:27:81:847,81,0	0/1:1,6:7:8:166,0,8	0/1:3,2:5:46:46,0,78	1/1:0,27:27:81:826,81,0	1/1:0,7:7:21:217,21,0	0/0:22,0:22:63:0,63,686	1/1:0,18:18:54:551,54,0	0/1:1,3:4:22:77,0,22	1/1:0,18:18:51:548,51,0	1/1:0,24:24:66:697,66,0	1/1:0,14:14:42:436,42,0	1/1:0,1:1:3:30,3,0	1/1:0,10:10:27:298,27,0	0/0:19,0:19:54:0,54,576	0/0:6,0:6:18:0,18,195	0/0:27,0:27:81:0,81,846	0/0:22,0:22:66:0,66,675	1/1:0,26:26:78:829,78,0	1/1:0,4:4:12:131,12,0	1/1:0,13:13:39:406,39,0	1/1:0,20:20:57:605,57,0	1/1:0,5:5:15:156,15,0	1/1:0,1:1:3:33,3,0	1/1:0,28:28:81:846,81,0	1/1:0,11:11:33:347,33,0	1/1:0,6:6:18:180,18,0	1/1:0,31:31:93:939,93,0	1/1:0,5:5:15:161,15,0	1/1:0,14:14:42:434,42,0	1/1:0,4:4:12:123,12,0	0/0:19,0:19:57:0,57,578	1/1:0,18:18:54:548,54,0	1/1:0,21:21:63:634,63,0	1/1:0,6:6:18:187,18,0	1/1:0,4:4:12:126,12,0	1/1:0,10:10:30:307,30,0	1/1:0,20:20:45:528,45,0	0/0:9,0:9:27:0,27,284	0/0:15,0:15:45:0,45,482	0/0:30,0:30:81:0,81,880	1/1:0,12:12:36:372,36,0	0/1:9,2:11:33:33,0,219	1/1:0,3:3:9:91,9,0	1/1:0,8:8:24:248,24,0	1/1:0,2:2:6:64,6,0	0/0:5,0:5:15:0,15,152	1/1:0,9:9:27:281,27,0	1/1:0,3:3:9:95,9,0	0/0:4,0:4:12:0,12,126	1/1:0,6:6:18:184,18,0	0/0:6,0:6:18:0,18,190	0/0:5,0:5:15:0,15,159	1/1:0,3:3:9:98,9,0	0/0:6,0:6:18:0,18,186	1/1:0,2:2:6:57,6,0	1/1:0,1:1:3:30,3,0	1/1:0,11:11:33:340,33,0	1/1:0,3:3:9:89,9,0	1/1:0,7:7:21:219,21,0	1/1:0,8:8:24:241,24,0	1/1:0,4:4:12:126,12,0	1/1:0,6:6:18:185,18,0	1/1:0,4:4:12:122,12,0	0/0:2,0:2:6:0,6,61	0/0:2,0:2:6:0,6,63	0/0:5,0:5:15:0,15,151	0/0:3,0:3:9:0,9,92	0/0:4,0:4:12:0,12,120	0/0:2,0:2:6:0,6,64	1/1:0,4:4:12:119,12,0	0/0:2,0:2:6:0,6,59	0/0:3,0:3:9:0,9,97	0/0:3,0:3:9:0,9,89	0/0:9,0:9:18:0,18,226	0/0:3,0:3:9:0,9,92	1/1:0,4:4:12:124,12,0	1/1:0,9:9:27:285,27,0	0/0:3,0:3:9:0,9,93	0/0:1,0:1:3:0,3,32	1/1:0,2:2:6:55,6,0	1/1:0,3:3:9:96,9,0	1/1:0,9:9:27:285,27,0	1/1:0,3:3:9:91,9,0	0/1:2,2:4:54:54,0,57	1/1:0,2:2:3:45,3,0	1/1:0,9:9:27:278,27,0	1/1:0,4:4:12:124,12,0	1/1:0,3:3:9:95,9,0	./.:.:.:.:.	1/1:0,5:5:15:155,15,0	1/1:0,6:6:18:189,18,0	1/1:0,9:9:27:275,27,0	1/1:0,3:3:9:97,9,0	1/1:0,2:2:6:60,6,0	1/1:0,16:16:48:502,48,0	1/1:0,1:1:3:31,3,0	1/1:0,2:2:6:62,6,0	0/0:3,0:3:9:0,9,94	0/0:2,0:2:6:0,6,59	0/0:1,0:1:3:0,3,30	0/0:5,0:5:15:0,15,160	1/1:0,4:4:12:122,12,0	1/1:0,5:5:15:156,15,0	1/1:0,5:5:15:156,15,0	0/0:6,0:6:18:0,18,192	1/1:0,5:5:15:154,15,0	1/1:0,7:7:18:199,18,0	1/1:0,8:8:24:243,24,0	1/1:0,1:1:3:32,3,0	1/1:0,6:6:18:186,18,0	1/1:0,1:1:3:32,3,0	0/0:5,0:5:15:0,15,157	0/0:6,0:6:15:0,15,169	0/0:3,0:3:9:0,9,95	0/0:3,0:3:9:0,9,95	0/0:7,0:7:18:0,18,201	0/0:5,0:5:15:0,15,151	0/0:4,0:4:12:0,12,130	0/0:6,0:6:18:0,18,185	0/0:4,0:4:12:0,12,118	0/0:7,0:7:21:0,21,220	0/0:5,0:5:15:0,15,156	0/0:3,0:3:9:0,9,97	1/1:0,2:2:3:45,3,0	./.:.:.:.:.	0/0:1,0:1:3:0,3,30	1/1:0,4:4:6:89,6,0	1/1:0,4:4:6:89,6,0	0/0:2,0:2:3:0,3,45	0/0:2,0:2:3:0,3,45	0/0:7,0:7:21:0,21,225
chr0	55201694	.	C	T	2683.51	.	AC=25;AF=0.094;AN=266;BaseQRankSum=-5.176;DP=1183;Dels=0.00;FS=13.802;HaplotypeScore=0.0686;InbreedingCoeff=0.6420;MLEAC=21;MLEAF=0.079;MQ=59.76;MQ0=0;MQRankSum=0.819;QD=26.05;ReadPosRankSum=3.224	GT:AD:DP:GQ:PL	0/0:70,0:70:99:0,211,2300	0/0:24,0:24:63:0,63,706	0/0:20,0:20:60:0,60,634	0/0:50,0:50:99:0,150,1597	0/0:17,0:17:51:0,51,531	0/0:22,0:22:60:0,60,682	1/1:0,22:22:66:692,66,0	0/0:8,0:8:24:0,24,256	0/0:4,0:4:12:0,12,131	0/0:25,0:25:75:0,75,778	0/0:3,0:3:9:0,9,97	0/0:12,0:12:36:0,36,388	0/0:13,0:13:39:0,39,421	1/1:0,1:1:3:31,3,0	0/0:24,0:24:66:0,66,718	0/0:35,0:35:99:0,105,1100	0/0:20,0:20:54:0,54,594	0/1:6,1:7:10:10,0,171	0/0:9,0:9:24:0,24,266	0/0:18,0:18:54:0,54,555	0/0:9,0:9:27:0,27,288	0/0:21,0:21:60:0,60,652	0/0:19,0:19:57:0,57,611	0/0:15,0:15:45:0,45,494	1/1:0,2:2:6:63,6,0	0/0:18,0:18:48:0,48,541	1/1:0,22:22:63:670,63,0	0/0:10,0:10:30:0,30,327	0/0:3,0:3:9:0,9,97	0/0:25,0:25:75:0,75,814	0/0:9,0:9:27:0,27,291	0/0:2,0:2:6:0,6,65	0/0:25,0:25:75:0,75,797	0/0:2,0:2:6:0,6,71	0/0:18,0:18:54:0,54,575	0/0:7,0:7:21:0,21,228	0/0:29,0:29:75:0,75,843	0/0:16,0:16:48:0,48,514	0/0:13,0:13:39:0,39,414	0/0:2,0:2:6:0,6,61	0/0:6,0:6:18:0,18,195	0/0:17,0:17:45:0,45,503	1/1:0,17:17:48:515,48,0	0/0:12,0:12:36:0,36,374	0/0:18,0:18:54:0,54,575	0/0:16,0:16:48:0,48,510	0/0:17,0:17:36:0,36,433	0/0:4,0:4:12:0,12,130	1/1:0,3:3:9:99,9,0	0/0:7,0:7:21:0,21,225	0/0:3,0:3:9:0,9,94	0/0:4,0:4:12:0,12,126	0/0:8,0:8:24:0,24,255	1/1:0,4:4:12:126,12,0	0/0:4,0:4:12:0,12,134	0/0:4,0:4:12:0,12,127	0/0:3,0:3:9:0,9,93	0/0:3,0:3:9:0,9,98	0/0:7,0:7:21:0,21,221	0/0:3,0:3:6:0,6,66	0/0:1,0:1:3:0,3,32	0/0:4,0:4:12:0,12,121	0/0:9,0:9:27:0,27,289	0/0:5,0:5:15:0,15,156	1/1:0,8:8:24:255,24,0	0/0:5,0:5:15:0,15,164	./.:.:.:.:.	0/0:7,0:7:21:0,21,226	0/0:2,0:2:6:0,6,67	0/0:5,0:5:15:0,15,148	0/0:6,0:6:18:0,18,183	0/0:4,0:4:12:0,12,132	0/0:7,0:7:21:0,21,217	0/0:1,0:1:3:0,3,34	0/0:5,0:5:15:0,15,171	0/0:2,0:2:6:0,6,63	0/0:2,0:2:6:0,6,62	0/0:10,0:10:30:0,30,318	0/0:1,0:1:3:0,3,32	0/0:5,0:5:15:0,15,157	0/0:3,0:3:9:0,9,97	0/0:2,0:2:6:0,6,65	0/0:1,0:1:3:0,3,29	0/0:5,0:5:15:0,15,158	0/0:3,0:3:9:0,9,92	1/1:0,7:7:21:225,21,0	0/0:5,0:5:15:0,15,158	0/0:8,0:8:24:0,24,250	0/0:8,0:8:24:0,24,254	0/0:7,0:7:18:0,18,202	0/0:3,0:3:9:0,9,96	0/0:6,0:6:18:0,18,189	0/0:2,0:2:6:0,6,65	1/1:0,2:2:6:67,6,0	1/1:0,3:3:9:96,9,0	0/0:2,0:2:6:0,6,56	0/0:7,0:7:21:0,21,216	0/0:3,0:3:9:0,9,97	0/0:2,0:2:6:0,6,65	0/0:4,0:4:9:0,9,107	0/0:7,0:7:21:0,21,222	0/0:9,0:9:27:0,27,295	0/0:2,0:2:6:0,6,64	0/0:2,0:2:6:0,6,65	0/0:2,0:2:6:0,6,59	0/0:2,0:2:6:0,6,63	0/0:9,0:9:27:0,27,281	0/0:4,0:4:12:0,12,130	0/0:3,0:3:9:0,9,100	1/1:0,5:5:15:148,15,0	0/0:5,0:5:15:0,15,166	0/0:3,0:3:9:0,9,101	0/0:5,0:5:15:0,15,157	0/0:7,0:7:21:0,21,227	0/0:4,0:4:12:0,12,128	0/0:4,0:4:12:0,12,126	0/0:4,0:4:12:0,12,127	0/0:9,0:9:24:0,24,273	0/0:1,0:1:3:0,3,33	0/0:3,0:3:9:0,9,95	0/0:4,0:4:12:0,12,126	0/0:5,0:5:15:0,15,159	0/0:5,0:5:15:0,15,163	0/0:10,0:10:30:0,30,316	0/0:6,0:6:15:0,15,162	0/0:4,0:4:12:0,12,123	0/0:4,0:4:12:0,12,119	0/0:5,0:5:15:0,15,150	0/0:3,0:3:9:0,9,95	0/0:6,0:6:9:0,9,134	./.:.:.:.:.	./.:.:.:.:.	0/0:10,0:10:15:0,15,224	./.:.:.:.:.	0/0:3,0:3:6:0,6,75	0/0:6,0:6:9:0,9,116	0/0:19,0:19:57:0,57,672
chr0	55202316	.	G	T	14196.2	.	AC=157;AF=0.604;AN=260;BaseQRankSum=-6.729;DP=849;Dels=0.00;FS=0.783;HaplotypeScore=0.0726;InbreedingCoeff=0.7244;MLEAC=159;MLEAF=0.612;MQ=59.37;MQ0=0;MQRankSum=2.139;QD=28.34;ReadPosRankSum=1.260	GT:AD:DP:GQ:PL	1/1:0,47:47:99:1483,141,0	0/0:24,0:24:72:0,72,765	1/1:0,15:15:45:466,45,0	0/0:34,0:34:99:0,99,1046	1/1:0,10:10:30:312,30,0	0/0:18,0:18:54:0,54,556	1/1:0,10:10:30:304,30,0	0/1:1,3:4:15:76,0,15	0/0:2,0:2:6:0,6,54	1/1:0,17:17:51:525,51,0	1/1:0,4:4:12:119,12,0	0/0:14,0:14:42:0,42,450	1/1:0,12:12:33:358,33,0	1/1:0,4:4:12:124,12,0	1/1:0,6:6:15:167,15,0	1/1:0,14:14:42:426,42,0	1/1:0,14:14:42:430,42,0	0/1:1,1:2:24:24,0,27	1/1:0,16:16:48:474,48,0	0/0:8,0:8:18:0,18,217	0/0:6,0:6:18:0,18,200	0/0:18,0:18:54:0,54,575	0/0:19,0:19:48:0,48,555	1/1:0,17:17:45:492,45,0	1/1:0,4:4:12:129,12,0	1/1:0,7:7:21:204,21,0	1/1:0,12:12:33:359,33,0	1/1:0,4:4:9:97,9,0	1/1:0,2:2:6:58,6,0	1/1:0,12:12:36:371,36,0	1/1:0,2:2:6:65,6,0	1/1:0,5:5:15:160,15,0	1/1:0,15:15:39:408,39,0	1/1:0,4:4:12:128,12,0	1/1:0,11:11:33:331,33,0	1/1:0,4:4:12:130,12,0	0/0:13,0:13:39:0,39,409	1/1:0,9:9:27:286,27,0	1/1:0,4:4:12:120,12,0	1/1:0,4:4:12:122,12,0	1/1:0,4:4:12:126,12,0	1/1:0,11:11:33:342,33,0	1/1:0,11:11:33:334,33,0	0/0:10,0:10:30:0,30,319	0/0:8,0:8:24:0,24,251	0/0:20,0:20:57:0,57,616	1/1:0,7:7:18:203,18,0	0/1:4,1:5:18:18,0,115	1/1:0,1:1:3:32,3,0	./.:.:.:.:.	1/1:0,2:2:6:64,6,0	0/0:2,0:2:3:0,3,45	1/1:0,3:3:9:97,9,0	1/1:0,4:4:9:107,9,0	0/0:3,0:3:9:0,9,97	1/1:0,4:4:12:126,12,0	0/0:6,0:6:18:0,18,193	0/0:1,0:1:3:0,3,31	1/1:0,4:4:12:120,12,0	0/0:3,0:3:6:0,6,79	1/1:0,2:2:6:67,6,0	1/1:0,3:3:9:94,9,0	1/1:0,2:2:6:64,6,0	1/1:0,2:2:6:60,6,0	1/1:0,7:7:21:219,21,0	1/1:0,6:6:18:183,18,0	./.:.:.:.:.	1/1:0,5:5:15:151,15,0	./.:.:.:.:.	0/0:4,0:4:12:0,12,127	0/0:2,0:2:6:0,6,61	./.:.:.:.:.	0/0:1,0:1:3:0,3,31	0/0:2,0:2:6:0,6,62	0/0:4,0:4:12:0,12,126	1/1:0,1:1:3:32,3,0	./.:.:.:.:.	./.:.:.:.:.	0/0:1,0:1:3:0,3,32	0/0:5,0:5:12:0,12,145	0/0:5,0:5:15:0,15,162	1/1:0,4:4:12:120,12,0	0/1:1,4:5:17:113,0,17	0/0:5,0:5:15:0,15,161	0/0:3,0:3:9:0,9,93	1/1:0,7:7:21:213,21,0	1/1:0,4:4:12:128,12,0	1/1:0,3:3:9:91,9,0	1/1:0,7:7:21:225,21,0	0/1:3,3:6:79:79,0,80	1/1:0,2:2:6:62,6,0	1/1:0,2:2:6:59,6,0	1/1:0,1:1:3:33,3,0	1/1:0,2:2:6:63,6,0	1/1:0,3:3:9:91,9,0	1/1:0,3:3:9:96,9,0	1/1:0,3:3:9:95,9,0	1/1:0,2:2:6:57,6,0	1/1:0,1:1:3:31,3,0	1/1:0,3:3:9:92,9,0	1/1:0,8:8:24:249,24,0	1/1:0,2:2:6:59,6,0	1/1:0,2:2:6:62,6,0	0/0:1,0:1:3:0,3,32	0/0:1,0:1:3:0,3,32	0/0:7,0:7:21:0,21,217	0/0:10,0:10:30:0,30,325	1/1:0,5:5:15:158,15,0	1/1:0,1:1:3:32,3,0	1/1:0,10:10:30:306,30,0	0/0:4,0:4:12:0,12,126	1/1:0,1:1:3:32,3,0	1/1:0,11:11:30:322,30,0	1/1:0,7:7:21:212,21,0	1/1:0,2:2:6:59,6,0	1/1:0,2:2:6:61,6,0	1/1:0,3:3:9:95,9,0	0/0:1,0:1:3:0,3,33	0/0:2,0:2:6:0,6,61	0/0:2,0:2:6:0,6,67	0/0:7,0:7:21:0,21,227	0/0:7,0:7:21:0,21,216	0/0:7,0:7:21:0,21,220	0/0:2,0:2:6:0,6,64	0/0:4,0:4:12:0,12,124	0/0:6,0:6:18:0,18,186	0/0:4,0:4:12:0,12,129	0/0:4,0:4:9:0,9,100	0/0:1,0:1:3:0,3,32	./.:.:.:.:.	1/1:0,3:3:6:75,6,0	0/0:4,0:4:9:0,9,104	1/1:0,7:7:15:179,15,0	1/1:0,4:4:9:104,9,0	0/0:6,0:6:15:0,15,174	0/0:6,0:6:12:0,12,140	0/0:21,0:21:63:0,63,715
chr0	55202766	.	G	A	2002.21	.	AC=29;AF=0.113;AN=256;BaseQRankSum=-2.056;DP=987;Dels=0.00;FS=0.000;HaplotypeScore=0.0756;InbreedingCoeff=0.5881;MLEAC=24;MLEAF=0.094;MQ=59.45;MQ0=0;MQRankSum=-0.434;QD=24.72;ReadPosRankSum=-0.548	GT:AD:DP:GQ:PL	0/0:66,0:66:99:0,198,2082	0/0:13,0:13:36:0,36,386	0/0:11,0:11:30:0,30,314	0/0:44,0:44:99:0,132,1373	0/0:12,0:12:36:0,36,369	0/0:15,0:15:42:0,42,443	0/0:24,0:24:69:0,69,729	0/0:3,0:3:9:0,9,94	0/0:1,0:1:3:0,3,32	0/0:19,0:19:57:0,57,592	0/0:2,0:2:6:0,6,63	0/0:23,0:23:66:0,66,714	0/0:12,0:12:36:0,36,376	0/0:3,0:3:9:0,9,91	0/0:23,0:23:69:0,69,726	0/0:31,0:31:90:0,90,940	0/0:17,0:17:48:0,48,520	0/0:3,0:3:9:0,9,89	0/0:8,0:8:21:0,21,233	0/0:7,0:7:21:0,21,214	0/0:4,0:5:12:0,12,132	1/1:0,14:14:42:422,42,0	1/1:0,12:13:33:331,33,0	0/0:13,0:13:36:0,36,387	0/0:2,0:2:6:0,6,67	0/0:17,0:17:48:0,48,514	0/0:19,0:19:51:0,51,558	0/0:3,0:3:9:0,9,95	0/0:1,0:1:3:0,3,32	0/0:16,0:16:48:0,48,494	0/0:2,0:2:6:0,6,68	0/0:2,0:2:6:0,6,64	0/0:21,0:21:63:0,63,651	0/0:2,0:2:6:0,6,66	0/0:15,0:15:45:0,45,482	0/0:8,0:8:24:0,24,256	0/0:21,0:21:57:0,57,620	0/0:10,0:10:30:0,30,309	0/0:14,0:14:42:0,42,423	0/0:2,0:2:6:0,6,63	0/0:4,0:4:12:0,12,134	0/0:12,0:12:36:0,36,376	0/0:17,0:17:51:0,51,530	0/0:23,0:23:60:0,60,669	1/1:0,17:17:51:525,51,0	0/0:24,0:24:72:0,72,748	0/0:7,0:7:21:0,21,217	0/0:5,0:5:15:0,15,161	0/0:5,0:5:15:0,15,157	0/0:4,0:4:12:0,12,125	0/0:3,0:3:9:0,9,91	./.:.:.:.:.	0/0:2,0:2:6:0,6,60	0/0:1,0:1:3:0,3,31	0/0:3,0:3:6:0,6,73	0/0:4,0:4:12:0,12,130	0/0:5,0:5:15:0,15,157	0/0:6,0:6:18:0,18,189	./.:.:.:.:.	0/0:4,0:4:12:0,12,131	0/0:1,0:1:3:0,3,32	./.:.:.:.:.	0/0:7,0:7:21:0,21,219	0/0:7,0:7:21:0,21,218	0/0:8,0:8:24:0,24,246	0/0:3,0:3:9:0,9,95	0/0:2,0:2:6:0,6,63	0/0:9,0:9:27:0,27,277	0/0:5,0:5:12:0,12,139	0/0:2,0:2:6:0,6,61	0/0:4,0:4:9:0,9,105	0/0:3,0:3:9:0,9,92	1/1:0,4:4:12:128,12,0	0/1:2,3:5:47:64,0,47	0/0:3,0:3:9:0,9,95	0/0:5,0:5:12:0,12,138	0/0:4,0:4:12:0,12,132	0/0:1,0:1:3:0,3,31	0/0:6,0:6:18:0,18,178	0/0:10,0:10:24:0,24,283	1/1:0,1:1:3:33,3,0	0/0:4,0:4:12:0,12,121	0/0:2,0:2:6:0,6,62	0/0:5,0:5:12:0,12,132	0/0:2,0:2:6:0,6,59	0/0:4,0:4:12:0,12,120	0/0:3,0:3:9:0,9,97	0/0:1,0:1:3:0,3,31	0/0:3,0:3:9:0,9,97	0/0:5,0:5:15:0,15,163	0/0:2,0:2:6:0,6,64	0/0:2,0:2:6:0,6,63	0/0:2,0:2:6:0,6,65	0/0:1,0:1:3:0,3,31	./.:.:.:.:.	0/0:4,0:4:12:0,12,122	0/0:4,0:4:12:0,12,122	0/0:2,0:2:6:0,6,60	./.:.:.:.:.	0/0:2,0:2:6:0,6,63	0/0:5,0:5:15:0,15,156	0/0:2,0:2:6:0,6,61	0/0:4,0:4:12:0,12,128	1/1:0,6:6:18:183,18,0	./.:.:.:.:.	1/1:0,4:4:12:122,12,0	0/0:4,0:4:12:0,12,127	0/0:9,0:9:27:0,27,275	0/0:6,0:6:18:0,18,190	0/0:9,0:9:27:0,27,277	1/1:0,1:1:3:32,3,0	0/0:6,0:6:18:0,18,194	./.:.:.:.:.	0/0:4,0:4:12:0,12,126	0/0:6,0:6:18:0,18,185	0/0:7,0:7:21:0,21,215	0/0:7,0:7:21:0,21,214	0/0:8,0:8:21:0,21,231	0/0:3,0:3:9:0,9,94	1/1:0,2:2:3:45,3,0	0/0:3,0:3:6:0,6,76	1/1:0,5:5:15:162,15,0	1/1:0,3:3:9:90,9,0	1/1:0,2:2:6:62,6,0	1/1:0,3:3:9:94,9,0	0/0:5,0:5:15:0,15,153	0/0:6,0:6:15:0,15,170	1/1:0,1:1:3:31,3,0	0/0:4,0:4:12:0,12,121	./.:.:.:.:.	0/0:2,0:2:3:0,3,45	0/0:2,0:2:3:0,3,45	0/0:6,0:6:9:0,9,134	0/0:2,0:2:3:0,3,45	./.:.:.:.:.	0/0:4,0:4:6:0,6,89	0/0:25,0:25:75:0,75,848
chr0	55202785	.	G	A	16940.2	.	AC=159;AF=0.607;AN=262;BaseQRankSum=-5.072;DP=957;Dels=0.00;FS=3.734;HaplotypeScore=0.0876;InbreedingCoeff=0.7874;MLEAC=161;MLEAF=0.615;MQ=59.42;MQ0=1;MQRankSum=0.931;QD=28.81;ReadPosRankSum=-0.165	GT:AD:DP:GQ:PL	1/1:0,46:46:99:1425,138,0	0/0:12,0:12:33:0,33,360	1/1:1,14:15:42:427,42,0	0/0:42,0:42:99:0,126,1300	1/1:0,12:12:36:364,36,0	0/0:16,0:16:45:0,45,482	1/1:0,19:20:54:545,54,0	1/1:0,2:2:6:61,6,0	0/0:2,0:2:6:0,6,66	1/1:0,19:19:57:568,57,0	1/1:0,1:1:3:30,3,0	0/0:17,0:17:48:0,48,532	1/1:0,11:11:33:332,33,0	1/1:0,3:3:9:92,9,0	1/1:0,20:20:60:599,60,0	1/1:0,25:25:72:754,72,0	1/1:0,13:14:39:389,39,0	1/1:0,4:4:12:121,12,0	1/1:0,10:10:27:293,27,0	0/0:11,0:11:27:0,27,310	0/0:5,0:5:15:0,15,158	0/0:16,0:16:48:0,48,497	0/0:13,0:13:36:0,36,381	1/1:0,14:14:42:445,42,0	1/1:0,4:4:12:120,12,0	1/1:0,19:19:54:572,54,0	1/1:0,20:20:54:560,54,0	1/1:0,3:3:9:91,9,0	1/1:0,3:3:9:95,9,0	1/1:0,11:11:33:334,33,0	1/1:0,4:4:12:124,12,0	1/1:0,1:1:3:30,3,0	1/1:0,23:23:69:714,69,0	1/1:0,2:2:6:61,6,0	1/1:0,18:18:54:563,54,0	1/1:0,5:5:15:151,15,0	0/0:19,0:19:48:0,48,550	1/1:0,10:10:24:265,24,0	1/1:0,11:11:33:341,33,0	1/1:0,4:4:12:124,12,0	1/1:0,2:2:6:66,6,0	1/1:0,11:11:33:344,33,0	1/1:1,20:21:54:581,54,0	0/0:20,0:20:57:0,57,620	0/0:18,0:18:48:0,48,528	0/0:21,0:21:63:0,63,649	1/1:0,5:5:15:157,15,0	0/0:4,0:4:12:0,12,136	1/1:0,3:3:9:92,9,0	1/1:0,5:5:15:157,15,0	1/1:0,2:2:6:57,6,0	./.:.:.:.:.	1/1:0,2:2:6:65,6,0	1/1:0,1:1:3:32,3,0	0/0:5,0:5:9:0,9,123	1/1:0,5:5:15:151,15,0	0/0:2,0:2:6:0,6,61	0/0:5,0:5:15:0,15,157	./.:.:.:.:.	0/0:2,0:2:6:0,6,63	1/1:0,1:1:3:30,3,0	1/1:0,1:1:3:30,3,0	1/1:0,9:9:27:283,27,0	1/1:0,9:9:27:282,27,0	1/1:0,7:7:21:207,21,0	1/1:0,4:4:12:124,12,0	1/1:0,3:3:9:97,9,0	1/1:0,9:9:27:277,27,0	1/1:0,6:6:15:163,15,0	0/0:3,0:3:9:0,9,89	0/0:4,0:4:9:0,9,105	0/0:3,0:3:9:0,9,95	0/0:4,0:4:12:0,12,129	0/0:5,0:5:12:0,12,139	0/0:4,0:4:12:0,12,132	1/1:0,2:2:6:62,6,0	0/0:3,0:3:9:0,9,94	0/0:2,0:2:6:0,6,67	0/0:2,0:2:6:0,6,65	0/0:8,0:8:21:0,21,233	0/0:2,0:2:6:0,6,66	1/1:0,2:2:6:60,6,0	1/1:0,2:2:6:63,6,0	0/0:2,0:2:6:0,6,64	0/0:3,0:3:9:0,9,93	1/1:0,7:7:21:212,21,0	1/1:0,2:2:6:66,6,0	1/1:0,2:2:6:59,6,0	1/1:0,5:5:15:156,15,0	0/1:1,5:6:16:143,0,16	1/1:0,2:2:6:63,6,0	1/1:0,3:3:9:93,9,0	1/1:0,1:1:3:31,3,0	1/1:0,1:1:3:32,3,0	1/1:0,1:1:3:32,3,0	1/1:0,4:4:12:125,12,0	1/1:0,4:4:12:120,12,0	1/1:0,1:1:3:31,3,0	./.:.:.:.:.	1/1:0,3:3:9:93,9,0	1/1:0,4:4:12:126,12,0	1/1:0,2:2:6:61,6,0	1/1:0,4:4:12:120,12,0	0/0:5,0:5:15:0,15,162	./.:.:.:.:.	0/0:4,0:4:12:0,12,126	0/0:5,0:5:15:0,15,162	1/1:0,10:10:30:308,30,0	1/1:0,6:6:18:186,18,0	1/1:0,12:12:36:352,36,0	0/0:2,0:2:6:0,6,59	1/1:0,6:6:18:190,18,0	1/1:0,3:3:9:95,9,0	1/1:0,6:6:18:180,18,0	1/1:0,6:6:18:186,18,0	1/1:0,6:6:18:185,18,0	1/1:0,6:6:18:177,18,0	0/0:8,0:8:21:0,21,232	0/0:4,0:4:12:0,12,114	0/0:2,0:2:3:0,3,45	0/0:6,0:6:15:0,15,171	0/0:5,0:5:12:0,12,132	0/0:4,0:4:12:0,12,127	0/0:1,0:1:3:0,3,22	0/0:2,0:2:6:0,6,65	0/0:5,0:5:15:0,15,154	0/0:3,0:3:9:0,9,96	0/0:4,0:4:12:0,12,127	0/0:3,0:3:9:0,9,92	./.:.:.:.:.	./.:.:.:.:.	0/0:2,0:2:3:0,3,45	1/1:0,7:7:12:163,12,0	1/1:0,2:2:3:45,3,0	0/0:2,0:2:3:0,3,45	0/0:6,0:6:9:0,9,118	0/0:21,0:21:63:0,63,692
chr0	55205924	.	C	T	14126.1	.	AC=152;AF=0.598;AN=254;BaseQRankSum=-2.617;DP=827;Dels=0.00;FS=0.250;HaplotypeScore=0.1698;InbreedingCoeff=0.7593;MLEAC=153;MLEAF=0.602;MQ=59.75;MQ0=0;MQRankSum=-0.838;QD=29.74;ReadPosRankSum=0.980	GT:AD:DP:GQ:PL	1/1:0,36:36:99:1186,108,0	0/0:24,0:24:66:0,66,740	1/1:0,17:17:48:524,48,0	0/0:39,0:39:99:0,117,1230	1/1:0,13:13:33:378,33,0	0/0:7,0:7:21:0,21,215	1/1:0,4:4:12:126,12,0	1/1:0,2:2:6:70,6,0	0/0:2,0:2:6:0,6,57	1/1:0,16:16:45:481,45,0	1/1:0,2:2:6:64,6,0	0/0:11,0:11:33:0,33,350	1/1:0,13:13:39:417,39,0	1/1:0,1:1:3:32,3,0	1/1:0,25:25:75:790,75,0	1/1:0,15:15:45:464,45,0	1/1:0,12:12:36:390,36,0	./.:.:.:.:.	1/1:0,2:2:6:65,6,0	0/0:1,0:1:3:0,3,34	./.:.:.:.:.	0/0:9,0:9:24:0,24,270	0/0:16,0:17:45:0,45,500	1/1:0,13:13:39:416,39,0	1/1:0,3:3:9:97,9,0	1/1:0,14:14:39:425,39,0	1/1:0,11:11:33:349,33,0	1/1:0,3:3:9:96,9,0	1/1:0,5:5:15:160,15,0	1/1:0,14:14:39:418,39,0	1/1:0,2:2:6:67,6,0	1/1:0,1:1:3:32,3,0	1/1:0,6:6:18:188,18,0	1/1:0,2:2:6:65,6,0	1/1:0,15:15:45:478,45,0	1/1:0,2:2:6:61,6,0	0/0:18,0:18:54:0,54,584	1/1:0,9:9:27:272,27,0	1/1:0,7:7:21:222,21,0	1/1:0,5:5:15:157,15,0	./.:.:.:.:.	1/1:0,15:15:42:452,42,0	1/1:0,19:19:54:568,54,0	0/0:16,0:16:48:0,48,530	0/0:9,0:9:27:0,27,284	0/0:15,0:15:45:0,45,479	1/1:0,8:8:24:263,24,0	0/1:1,1:2:26:26,0,26	1/1:0,1:1:3:32,3,0	1/1:0,4:4:12:124,12,0	1/1:0,1:1:3:32,3,0	0/0:3,0:3:9:0,9,95	1/1:0,2:2:6:67,6,0	1/1:0,5:5:15:156,15,0	0/0:4,0:4:12:0,12,130	1/1:0,1:1:3:33,3,0	0/0:6,0:6:18:0,18,185	0/0:8,0:8:24:0,24,255	1/1:0,3:3:9:95,9,0	0/0:8,0:8:24:0,24,264	1/1:0,4:4:12:126,12,0	1/1:0,2:2:6:61,6,0	1/1:0,7:7:21:222,21,0	1/1:0,6:6:18:181,18,0	1/1:0,5:5:15:153,15,0	1/1:0,5:5:15:155,15,0	1/1:0,4:4:12:125,12,0	1/1:0,2:2:6:63,6,0	./.:.:.:.:.	0/0:2,0:2:6:0,6,65	./.:.:.:.:.	0/0:3,0:3:9:0,9,96	0/0:2,0:2:6:0,6,61	0/0:5,0:5:15:0,15,156	0/0:3,0:3:9:0,9,92	1/1:0,4:4:12:131,12,0	0/0:2,0:2:6:0,6,67	0/0:2,0:2:6:0,6,65	0/0:1,0:1:3:0,3,32	0/0:3,0:3:9:0,9,96	0/0:1,0:1:3:0,3,32	1/1:0,5:5:15:158,15,0	1/1:0,2:2:6:63,6,0	0/0:6,0:6:18:0,18,192	0/0:2,0:2:6:0,6,61	1/1:0,3:3:9:97,9,0	1/1:0,2:2:6:63,6,0	1/1:0,4:4:12:121,12,0	1/1:0,1:1:3:32,3,0	0/1:2,3:5:55:84,0,55	1/1:0,1:1:3:31,3,0	1/1:0,6:6:18:189,18,0	1/1:0,3:3:9:100,9,0	1/1:0,4:4:12:126,12,0	./.:.:.:.:.	./.:.:.:.:.	1/1:0,1:1:3:31,3,0	1/1:0,3:3:9:96,9,0	1/1:0,2:2:6:65,6,0	1/1:0,6:6:18:184,18,0	1/1:0,7:7:21:222,21,0	1/1:0,3:3:9:92,9,0	./.:.:.:.:.	0/0:2,0:2:6:0,6,64	0/0:2,0:2:6:0,6,66	0/0:3,0:3:9:0,9,96	0/0:3,0:3:9:0,9,95	1/1:0,5:5:12:139,12,0	1/1:0,4:4:12:126,12,0	1/1:0,1:1:3:29,3,0	0/0:6,0:6:18:0,18,194	1/1:0,4:4:12:128,12,0	1/1:0,8:8:21:235,21,0	1/1:0,5:5:15:158,15,0	1/1:0,7:7:21:230,21,0	1/1:0,7:7:21:217,21,0	1/1:0,4:4:12:126,12,0	0/0:5,0:5:15:0,15,162	0/0:2,0:2:6:0,6,68	0/0:4,0:4:12:0,12,129	0/0:8,0:8:24:0,24,264	0/0:12,0:12:36:0,36,373	0/0:4,0:4:12:0,12,130	0/0:4,0:4:9:0,9,110	0/0:5,0:5:15:0,15,163	0/0:2,0:2:6:0,6,65	0/0:2,0:2:6:0,6,63	0/0:5,0:5:15:0,15,167	0/0:6,0:6:18:0,18,190	./.:.:.:.:.	./.:.:.:.:.	0/0:6,0:6:12:0,12,153	1/1:0,1:1:3:32,3,0	1/1:0,1:1:3:32,3,0	0/0:4,0:4:6:0,6,89	0/0:2,0:2:3:0,3,45	0/0:36,0:36:99:0,108,1240
chr0	55206258	.	T	G	19509.8	.	AC=155;AF=0.583;AN=266;BaseQRankSum=7.913;DP=1071;Dels=0.00;FS=1.534;HaplotypeScore=0.1054;InbreedingCoeff=0.7751;MLEAC=155;MLEAF=0.583;MQ=58.70;MQ0=0;MQRankSum=0.138;QD=29.65;ReadPosRankSum=-0.633	GT:AD:DP:GQ:PL	1/1:0,74:74:99:2437,223,0	0/0:24,0:24:72:0,72,745	1/1:0,23:23:66:724,66,0	0/0:37,0:37:99:0,111,1115	1/1:0,15:15:45:476,45,0	0/0:20,0:20:57:0,57,580	1/1:0,21:21:57:641,57,0	./.:.:.:.:.	0/0:3,0:3:9:0,9,95	1/1:0,21:21:51:594,51,0	1/1:0,1:1:3:31,3,0	0/0:18,0:18:51:0,51,527	1/1:0,12:12:36:380,36,0	1/1:0,5:5:15:158,15,0	1/1:0,19:19:57:587,57,0	1/1:0,20:20:57:614,57,0	1/1:0,19:20:57:596,57,0	1/1:0,7:7:21:234,21,0	1/1:0,6:6:15:170,15,0	0/0:13,0:13:30:0,30,341	0/0:4,0:4:12:0,12,122	0/0:16,0:16:45:0,45,480	0/0:11,0:11:33:0,33,337	1/1:0,19:19:57:606,57,0	1/1:0,2:2:6:68,6,0	1/1:0,18:18:54:574,54,0	1/1:0,15:15:45:477,45,0	1/1:0,3:3:9:97,9,0	1/1:0,5:5:15:162,15,0	1/1:0,17:17:51:530,51,0	1/1:0,7:7:21:225,21,0	1/1:0,4:4:12:131,12,0	1/1:0,11:11:33:352,33,0	0/1:1,5:6:13:142,0,13	1/1:0,19:19:57:609,57,0	1/1:0,5:5:15:164,15,0	0/0:23,0:23:69:0,69,723	1/1:0,8:8:24:253,24,0	1/1:0,17:17:51:530,51,0	1/1:0,4:4:9:97,9,0	1/1:0,2:2:6:65,6,0	1/1:0,13:13:39:418,39,0	1/1:0,26:26:66:744,66,0	0/0:24,0:24:72:0,72,735	0/0:14,0:14:36:0,36,394	0/0:15,0:15:45:0,45,456	1/1:0,13:13:33:373,33,0	0/0:5,0:5:12:0,12,123	./.:.:.:.:.	1/1:0,5:5:12:143,12,0	1/1:0,2:2:6:62,6,0	0/0:2,0:2:6:0,6,62	1/1:0,2:2:6:67,6,0	1/1:0,4:4:12:125,12,0	0/0:3,0:3:9:0,9,91	1/1:0,3:3:9:96,9,0	0/0:5,0:5:15:0,15,154	0/0:5,0:5:15:0,15,147	1/1:0,2:2:6:67,6,0	0/0:4,0:4:12:0,12,122	1/1:0,6:6:18:187,18,0	1/1:0,3:3:9:92,9,0	1/1:0,4:4:12:124,12,0	1/1:0,2:2:6:61,6,0	1/1:0,6:6:15:174,15,0	1/1:0,5:5:15:161,15,0	1/1:0,5:5:15:159,15,0	1/1:0,5:5:12:137,12,0	1/1:0,4:4:6:75,6,0	0/0:2,0:2:6:0,6,63	0/0:2,0:2:6:0,6,61	0/0:6,0:6:18:0,18,181	0/0:4,0:4:9:0,9,109	0/0:4,0:4:12:0,12,122	0/0:2,0:2:6:0,6,59	1/1:0,2:2:6:65,6,0	0/0:6,0:6:15:0,15,169	0/0:5,0:5:15:0,15,155	0/0:4,0:4:12:0,12,124	0/0:2,0:2:6:0,6,63	0/0:4,0:4:12:0,12,121	1/1:0,1:1:3:32,3,0	1/1:0,2:2:6:63,6,0	0/0:4,0:4:12:0,12,125	0/0:7,0:7:21:0,21,214	1/1:0,4:4:12:130,12,0	1/1:0,1:1:3:31,3,0	1/1:0,4:4:12:132,12,0	1/1:0,3:3:9:95,9,0	0/1:2,5:7:43:144,0,43	1/1:0,7:7:18:203,18,0	1/1:0,4:4:12:124,12,0	1/1:0,2:2:6:65,6,0	./.:.:.:.:.	1/1:0,6:6:18:189,18,0	1/1:0,5:5:15:160,15,0	1/1:0,9:9:27:282,27,0	1/1:0,3:3:9:95,9,0	1/1:0,7:7:21:217,21,0	1/1:0,3:3:9:97,9,0	0/1:1,4:5:15:117,0,15	1/1:0,1:1:3:32,3,0	1/1:0,7:7:21:218,21,0	0/0:5,0:5:15:0,15,158	0/0:1,0:1:3:0,3,32	0/0:6,0:6:18:0,18,184	0/0:8,0:8:24:0,24,245	1/1:0,3:3:9:92,9,0	0/1:1,4:5:16:119,0,16	1/1:0,9:9:27:287,27,0	0/0:6,0:6:18:0,18,184	0/1:1,4:5:17:119,0,17	1/1:0,5:5:15:157,15,0	1/1:0,6:6:18:189,18,0	1/1:0,8:8:24:252,24,0	1/1:0,6:6:15:171,15,0	1/1:0,5:5:15:157,15,0	0/0:6,0:6:18:0,18,186	0/0:4,0:4:12:0,12,122	0/0:2,0:2:6:0,6,55	0/0:7,0:7:21:0,21,214	0/0:7,0:7:21:0,21,214	0/0:8,0:8:24:0,24,245	0/0:5,0:5:15:0,15,157	0/0:5,0:5:15:0,15,150	0/0:4,0:4:12:0,12,121	0/0:2,0:2:6:0,6,63	0/0:6,0:6:18:0,18,185	0/0:8,0:8:24:0,24,245	./.:.:.:.:.	1/1:0,1:1:3:32,3,0	0/0:4,0:4:6:0,6,89	1/1:0,2:2:3:45,3,0	1/1:0,4:4:9:104,9,0	0/0:2,0:2:3:0,3,44	0/0:1,0:1:3:0,3,32	0/0:17,0:17:51:0,51,578
chr0	55206462	.	G	T	5492.43	.	AC=78;AF=0.317;AN=246;BaseQRankSum=-6.994;DP=922;Dels=0.00;FS=2.734;HaplotypeScore=0.1270;InbreedingCoeff=0.5996;MLEAC=78;MLEAF=0.317;MQ=44.99;MQ0=85;MQRankSum=1.193;QD=19.55;ReadPosRankSum=1.108	GT:AD:DP:GQ:PL	0/0:28,0:28:75:0,75,850	0/0:20,0:20:27:0,27,286	0/0:7,0:7:15:0,15,164	0/0:32,0:32:45:0,45,484	1/1:0,23:23:54:566,54,0	0/0:26,0:26:48:0,48,527	0/0:25,0:25:45:0,45,479	./.:.:.:.:.	0/1:6,1:7:9:9,0,162	1/1:0,10:10:18:180,18,0	1/1:0,5:5:15:143,15,0	0/0:14,0:14:18:0,18,187	1/1:0,12:12:24:250,24,0	./.:.:.:.:.	1/1:0,10:10:24:242,24,0	1/1:0,23:23:36:379,36,0	1/1:0,11:11:21:227,21,0	0/0:7,0:7:21:0,21,232	0/0:14,0:14:9:0,9,98	0/0:10,0:10:9:0,9,109	./.:.:.:.:.	0/0:16,0:16:24:0,24,247	0/0:16,0:16:30:0,30,336	0/0:14,0:14:18:0,18,192	0/0:2,0:2:6:0,6,65	1/1:0,18:18:33:338,33,0	0/0:11,0:11:12:0,12,129	1/1:0,3:3:9:96,9,0	0/1:1,1:2:26:26,0,26	1/1:0,21:21:48:501,48,0	1/1:0,6:6:18:189,18,0	0/1:1,2:3:24:61,0,24	1/1:0,19:19:33:364,33,0	0/0:1,1:2:3:0,3,32	0/0:19,0:19:33:0,33,351	0/0:4,0:4:9:0,9,94	0/0:13,0:13:18:0,18,187	0/0:11,0:12:21:0,21,226	0/0:11,0:11:24:0,24,261	1/1:0,1:1:3:31,3,0	1/1:0,1:1:3:33,3,0	1/1:0,12:12:27:291,27,0	0/0:17,0:17:21:0,21,221	0/0:26,0:26:42:0,42,459	0/0:14,0:14:21:0,21,231	0/0:26,0:26:42:0,42,465	0/0:12,0:12:9:0,9,97	0/0:3,0:3:9:0,9,94	0/0:2,0:2:3:0,3,31	0/0:6,0:6:9:0,9,93	0/0:2,0:2:6:0,6,53	0/0:5,0:5:6:0,6,68	1/1:0,6:6:9:91,9,0	0/0:2,0:2:6:0,6,60	0/0:3,0:3:6:0,6,62	1/1:0,8:8:24:241,24,0	./.:.:.:.:.	0/0:4,0:4:3:0,3,32	0/0:2,0:2:3:0,3,32	0/0:8,0:8:15:0,15,165	1/1:0,1:1:3:34,3,0	1/1:0,2:2:3:34,3,0	1/1:0,7:7:12:123,12,0	1/1:0,3:3:9:93,9,0	0/0:4,0:4:6:0,6,64	1/1:0,4:4:6:60,6,0	0/0:7,0:7:9:0,9,96	1/1:0,6:6:12:124,12,0	1/1:0,2:2:3:30,3,0	0/1:6,1:7:10:10,0,171	0/0:2,0:2:3:0,3,32	0/0:3,0:3:9:0,9,85	0/0:3,0:3:6:0,6,66	0/0:5,0:5:9:0,9,97	0/0:2,0:2:3:0,3,30	0/0:2,0:2:3:0,3,33	0/0:2,0:2:6:0,6,65	./.:.:.:.:.	0/0:1,0:1:3:0,3,31	0/0:3,0:3:3:0,3,31	./.:.:.:.:.	0/0:2,0:2:3:0,3,32	0/0:2,0:2:6:0,6,68	0/0:7,0:7:9:0,9,98	0/0:3,0:3:3:0,3,25	0/0:8,0:8:24:0,24,242	1/1:0,2:2:3:32,3,0	0/0:3,0:3:9:0,9,97	1/1:0,5:5:15:150,15,0	0/1:1,3:4:18:85,0,18	./.:.:.:.:.	1/1:0,1:1:3:31,3,0	1/1:0,3:3:6:63,6,0	./.:.:.:.:.	0/0:2,0:2:3:0,3,45	1/1:0,7:7:21:221,21,0	0/0:9,0:9:24:0,24,244	1/1:0,3:3:9:94,9,0	0/0:3,0:3:6:0,6,69	1/1:0,2:2:3:32,3,0	0/1:1,3:4:19:85,0,19	1/1:0,2:2:6:62,6,0	./.:.:.:.:.	0/0:4,0:4:3:0,3,33	0/0:3,0:3:3:0,3,34	0/0:2,0:2:3:0,3,34	0/0:6,0:6:18:0,18,196	0/0:3,0:3:3:0,3,32	1/1:0,5:5:15:154,15,0	0/0:10,0:10:24:0,24,251	0/0:5,0:5:6:0,6,65	1/1:0,5:5:15:159,15,0	0/0:5,0:5:3:0,3,35	1/1:0,3:3:6:58,6,0	0/0:5,0:5:6:0,6,76	1/1:0,2:2:3:30,3,0	0/0:2,0:2:6:0,6,64	0/0:9,0:9:15:0,15,150	0/0:2,0:2:3:0,3,33	0/0:5,0:5:12:0,12,123	0/0:4,0:4:6:0,6,63	0/0:2,0:2:3:0,3,31	0/0:6,0:6:9:0,9,96	0/0:3,0:3:3:0,3,34	0/0:8,0:8:15:0,15,178	0/0:3,0:3:9:0,9,94	0/0:5,0:5:6:0,6,64	0/0:7,0:7:12:0,12,124	./.:.:.:.:.	./.:.:.:.:.	0/0:4,0:4:9:0,9,89	./.:.:.:.:.	./.:.:.:.:.	0/0:6,0:6:9:0,9,107	0/0:3,0:3:6:0,6,64	./.:.:.:.:.	0/0:8,0:8:21:0,21,239
chr0	55211889	.	C	T	853.45	.	AC=19;AF=0.078;AN=244;BaseQRankSum=-0.828;DP=917;Dels=0.00;FS=8.048;HaplotypeScore=0.0153;InbreedingCoeff=0.4122;MLEAC=14;MLEAF=0.057;MQ=45.69;MQ0=11;MQRankSum=-0.201;QD=18.55;ReadPosRankSum=-0.598	GT:AD:DP:GQ:PL	0/0:69,0:69:99:0,123,1303	0/0:13,0:13:33:0,33,336	0/0:20,0:20:33:0,33,361	0/0:39,0:39:99:0,102,1073	0/0:17,0:17:45:0,45,462	0/0:18,0:18:42:0,42,445	0/0:12,0:12:30:0,30,312	0/0:3,0:3:3:0,3,34	0/0:1,0:1:3:0,3,32	0/0:27,0:27:57:0,57,595	./.:.:.:.:.	0/0:12,0:12:24:0,24,243	0/0:8,0:8:24:0,24,250	0/0:2,0:2:6:0,6,63	0/0:15,0:15:30:0,30,305	0/0:23,0:23:51:0,51,525	1/1:3,13:16:39:405,39,0	0/0:2,0:2:6:0,6,64	0/0:10,0:10:27:0,27,282	0/0:6,0:6:18:0,18,191	0/0:1,0:1:3:0,3,32	0/0:12,0:12:30:0,30,307	0/0:13,0:13:36:0,36,379	0/0:21,0:21:48:0,48,489	0/0:1,0:1:3:0,3,32	0/0:13,0:13:30:0,30,310	0/0:12,0:12:30:0,30,294	./.:.:.:.:.	./.:.:.:.:.	0/0:13,0:13:24:0,24,254	0/0:3,0:3:6:0,6,63	./.:.:.:.:.	0/0:16,0:16:42:0,42,445	./.:.:.:.:.	0/0:22,0:22:57:0,57,588	0/0:1,0:1:3:0,3,30	0/0:20,0:20:51:0,51,530	0/0:12,0:12:33:0,33,340	0/0:11,0:11:24:0,24,243	./.:.:.:.:.	1/1:0,1:1:3:32,3,0	0/0:10,0:10:27:0,27,271	0/0:12,0:12:27:0,27,299	0/0:11,0:11:24:0,24,260	0/0:20,0:20:45:0,45,480	0/0:19,0:19:48:0,48,489	0/0:7,0:7:12:0,12,128	0/0:4,0:4:12:0,12,133	./.:.:.:.:.	0/0:7,0:7:18:0,18,189	0/0:1,0:1:3:0,3,34	./.:.:.:.:.	0/0:6,0:6:9:0,9,88	0/0:5,0:5:12:0,12,124	0/0:1,0:1:3:0,3,31	0/0:1,0:1:3:0,3,32	0/0:8,0:8:21:0,21,220	0/0:5,0:5:15:0,15,153	0/0:1,0:1:3:0,3,32	0/0:7,0:7:15:0,15,150	0/0:3,0:3:6:0,6,63	0/0:3,0:3:6:0,6,65	1/1:2,3:5:9:92,9,0	0/0:2,0:2:6:0,6,60	0/0:2,0:2:6:0,6,61	0/0:4,0:4:12:0,12,117	0/0:4,0:4:6:0,6,65	1/1:1,6:7:12:153,12,0	0/0:3,0:3:9:0,9,93	./.:.:.:.:.	0/0:3,0:3:9:0,9,90	0/0:5,0:5:9:0,9,93	0/0:2,0:2:6:0,6,65	0/0:9,0:9:21:0,21,220	0/0:5,0:5:12:0,12,123	0/0:2,0:2:6:0,6,59	0/0:3,0:3:9:0,9,93	0/0:2,0:2:6:0,6,61	0/0:4,0:4:12:0,12,124	./.:.:.:.:.	0/0:1,0:1:3:0,3,30	0/0:4,0:4:12:0,12,123	./.:.:.:.:.	0/0:3,0:3:9:0,9,83	0/0:4,0:4:9:0,9,93	0/0:2,0:2:3:0,3,33	./.:.:.:.:.	0/0:4,0:4:6:0,6,61	0/1:2,1:3:25:25,0,53	./.:.:.:.:.	1/1:0,1:1:3:31,3,0	./.:.:.:.:.	0/0:6,0:6:15:0,15,153	0/0:1,0:1:3:0,3,32	1/1:0,5:5:12:123,12,0	0/0:3,0:3:3:0,3,32	0/0:3,0:3:6:0,6,63	0/0:3,0:3:9:0,9,93	0/0:3,0:3:3:0,3,31	0/0:2,0:2:6:0,6,63	0/0:6,0:6:9:0,9,99	1/1:0,2:2:6:64,6,0	0/0:1,0:1:3:0,3,30	0/0:7,0:7:15:0,15,152	0/0:4,0:4:6:0,6,63	0/0:4,0:4:12:0,12,121	0/0:6,0:6:12:0,12,126	0/0:7,0:7:18:0,18,191	0/0:6,0:6:9:0,9,95	0/0:10,0:10:24:0,24,245	0/0:4,0:4:6:0,6,59	0/0:6,0:6:9:0,9,95	0/0:5,0:5:12:0,12,125	0/0:2,0:2:6:0,6,63	0/0:4,0:4:9:0,9,95	1/1:0,3:3:9:93,9,0	1/1:1,2:3:6:60,6,0	0/0:6,0:6:12:0,12,126	0/0:4,0:4:9:0,9,95	0/0:3,0:3:9:0,9,93	0/0:9,0:9:24:0,24,249	0/0:3,0:3:6:0,6,63	0/0:3,0:3:6:0,6,65	0/0:4,0:4:12:0,12,118	0/0:3,0:3:9:0,9,92	0/0:2,0:2:6:0,6,65	0/0:3,0:3:3:0,3,32	0/0:1,0:1:3:0,3,32	0/0:1,0:1:3:0,3,31	0/0:5,0:5:6:0,6,89	0/0:6,0:6:9:0,9,105	0/0:3,0:3:6:0,6,76	0/0:7,0:7:12:0,12,166	0/0:9,0:9:15:0,15,182	./.:.:.:.:.	0/0:4,0:4:3:0,3,45	0/0:23,0:23:33:0,33,368
chr0	55232275	.	G	A	12454.8	.	AC=104;AF=0.403;AN=258;BaseQRankSum=-4.810;DP=1116;Dels=0.00;FS=3.726;HaplotypeScore=0.0547;InbreedingCoeff=0.7672;MLEAC=103;MLEAF=0.399;MQ=59.21;MQ0=0;MQRankSum=2.447;QD=27.37;ReadPosRankSum=0.784	GT:AD:DP:GQ:PL	0/0:68,0:68:99:0,205,2178	0/0:19,0:19:57:0,57,599	0/0:19,0:19:54:0,54,603	0/0:33,0:33:90:0,90,998	1/1:0,13:13:39:391,39,0	0/0:24,0:24:72:0,72,757	1/1:0,29:29:87:874,87,0	0/0:6,0:6:18:0,18,202	0/0:5,0:5:15:0,15,161	0/0:22,0:22:66:0,66,694	0/0:5,0:5:15:0,15,160	0/0:20,0:20:57:0,57,626	0/0:13,0:13:39:0,39,404	0/0:3,0:3:9:0,9,100	0/0:14,0:14:42:0,42,445	1/1:0,14:14:39:417,39,0	0/0:9,0:9:27:0,27,276	0/0:7,0:7:21:0,21,212	0/0:7,0:7:18:0,18,203	0/0:7,0:7:21:0,21,228	0/0:7,0:7:21:0,21,214	1/1:0,28:28:81:848,81,0	0/0:33,0:33:99:0,99,1031	0/0:16,0:16:48:0,48,512	0/0:2,0:2:6:0,6,66	0/0:28,0:28:81:0,81,875	0/0:10,0:10:27:0,27,300	1/1:0,6:6:18:189,18,0	1/1:0,5:5:15:138,15,0	1/1:0,33:33:99:1020,99,0	1/1:0,5:5:15:165,15,0	1/1:0,4:4:12:136,12,0	0/0:23,0:23:66:0,66,712	0/0:1,0:1:3:0,3,32	1/1:0,24:24:69:702,69,0	0/0:4,0:4:12:0,12,130	1/1:0,27:27:78:828,78,0	0/0:16,0:16:48:0,48,505	1/1:1,14:16:39:406,39,0	./.:.:.:.:.	0/1:2,1:3:24:24,0,58	1/1:0,10:10:30:295,30,0	1/1:0,23:23:66:698,66,0	0/0:23,0:23:66:0,66,701	1/1:0,19:19:57:574,57,0	1/1:0,33:33:90:973,90,0	0/0:15,0:15:45:0,45,478	0/0:2,0:2:6:0,6,65	1/1:0,4:4:12:126,12,0	0/0:2,0:2:6:0,6,64	0/0:2,0:2:6:0,6,63	0/0:2,0:2:6:0,6,62	0/0:8,0:8:24:0,24,252	0/0:2,0:2:6:0,6,67	0/0:4,0:4:12:0,12,132	0/0:8,0:8:24:0,24,245	1/1:0,1:1:3:31,3,0	1/1:0,12:12:36:372,36,0	0/0:2,0:2:6:0,6,67	0/0:3,0:3:9:0,9,95	./.:.:.:.:.	1/1:0,1:1:3:32,3,0	0/0:11,0:11:30:0,30,324	0/0:2,0:2:6:0,6,63	0/0:4,0:4:12:0,12,128	0/0:3,0:3:9:0,9,97	0/0:5,0:5:12:0,12,138	0/0:7,0:8:21:0,21,224	1/1:0,3:3:9:95,9,0	0/0:4,0:4:12:0,12,126	0/0:3,0:3:9:0,9,93	1/1:0,2:2:3:31,3,0	0/0:3,0:3:9:0,9,94	1/1:0,3:3:9:89,9,0	1/1:0,7:7:21:202,21,0	1/1:0,2:2:6:63,6,0	0/0:2,0:2:6:0,6,64	1/1:0,4:4:12:117,12,0	0/0:1,0:1:3:0,3,31	0/0:5,0:5:15:0,15,155	./.:.:.:.:.	0/0:4,0:4:12:0,12,122	1/1:0,5:5:15:162,15,0	1/1:0,5:5:15:160,15,0	0/0:6,0:6:15:0,15,170	0/0:3,0:3:9:0,9,101	1/1:0,2:2:6:61,6,0	0/1:6,2:8:37:37,0,161	1/1:0,5:5:15:156,15,0	0/0:4,0:4:12:0,12,134	1/1:0,1:1:3:30,3,0	0/0:3,0:3:9:0,9,95	1/1:0,3:3:9:89,9,0	1/1:0,3:3:9:86,9,0	0/1:2,1:3:23:23,0,58	./.:.:.:.:.	1/1:0,7:7:21:203,21,0	0/0:1,0:1:3:0,3,33	./.:.:.:.:.	0/0:1,0:1:3:0,3,32	1/1:0,8:8:24:250,24,0	./.:.:.:.:.	1/1:0,1:1:3:31,3,0	0/0:4,0:4:12:0,12,126	0/0:1,0:1:3:0,3,32	0/0:5,0:5:15:0,15,160	0/0:7,0:7:21:0,21,226	1/1:0,4:4:12:120,12,0	0/0:3,0:3:9:0,9,96	0/0:5,0:5:15:0,15,161	0/1:5,3:8:61:61,0,138	0/0:3,0:3:9:0,9,99	0/0:11,0:11:33:0,33,352	1/1:0,8:8:18:204,18,0	1/1:0,7:7:21:218,21,0	1/1:0,2:2:6:62,6,0	1/1:0,2:2:6:63,6,0	0/0:5,0:5:15:0,15,155	1/1:0,4:4:12:120,12,0	1/1:0,3:3:9:92,9,0	1/1:0,2:2:6:64,6,0	1/1:0,8:8:24:228,24,0	1/1:0,7:7:21:218,21,0	1/1:0,9:9:24:254,24,0	1/1:0,3:3:9:92,9,0	0/0:6,0:6:18:0,18,187	1/1:0,2:2:6:63,6,0	1/1:0,4:4:12:133,12,0	0/0:3,0:3:9:0,9,95	./.:.:.:.:.	0/0:2,0:2:3:0,3,45	./.:.:.:.:.	0/0:6,0:6:9:0,9,134	0/0:2,0:2:6:0,6,64	0/0:4,0:4:6:0,6,89	0/0:2,0:2:6:0,6,64	0/0:25,0:25:75:0,75,871
chr0	55232905	.	G	T	13570.6	.	AC=126;AF=0.500;AN=252;BaseQRankSum=-5.319;DP=859;Dels=0.00;FS=0.000;HaplotypeScore=0.0496;InbreedingCoeff=0.7511;MLEAC=126;MLEAF=0.500;MQ=59.44;MQ0=0;MQRankSum=-1.419;QD=28.94;ReadPosRankSum=-1.069	GT:AD:DP:GQ:PL	1/1:0,44:44:99:1400,132,0	1/1:0,28:28:84:872,84,0	1/1:0,20:20:54:581,54,0	1/1:0,42:42:99:1292,126,0	0/0:17,0:17:51:0,51,556	1/1:0,14:14:42:425,42,0	0/0:13,0:13:39:0,39,415	./.:.:.:.:.	1/1:0,2:2:6:65,6,0	1/1:0,9:9:27:289,27,0	1/1:0,1:1:3:32,3,0	0/0:11,0:11:33:0,33,360	1/1:0,16:16:48:503,48,0	1/1:0,1:1:3:32,3,0	1/1:0,17:17:51:518,51,0	0/0:25,0:25:72:0,72,776	1/1:0,12:12:36:382,36,0	1/1:0,2:2:6:64,6,0	0/0:7,0:7:15:0,15,187	1/1:0,1:1:3:33,3,0	./.:.:.:.:.	0/0:12,0:12:36:0,36,390	1/1:0,15:15:42:455,42,0	0/1:4,8:12:94:216,0,94	1/1:0,1:1:3:31,3,0	1/1:0,17:17:51:518,51,0	1/1:0,17:17:51:536,51,0	0/0:3,0:3:9:0,9,100	0/0:1,0:1:3:0,3,32	0/0:14,0:14:42:0,42,445	0/0:11,0:11:33:0,33,356	0/0:1,0:1:3:0,3,30	1/1:0,13:13:36:371,36,0	1/1:0,4:4:12:124,12,0	0/0:12,0:12:36:0,36,388	1/1:0,2:2:6:60,6,0	0/0:30,0:30:90:0,90,947	1/1:0,11:11:33:337,33,0	0/0:12,0:12:36:0,36,388	1/1:0,2:2:6:61,6,0	1/1:0,3:3:9:88,9,0	0/0:7,0:7:18:0,18,212	0/0:19,0:19:51:0,51,562	1/1:0,15:15:42:459,42,0	0/0:16,0:16:45:0,45,483	0/0:10,0:10:30:0,30,325	1/1:0,6:6:18:189,18,0	./.:.:.:.:.	0/0:1,0:1:3:0,3,33	1/1:0,3:3:9:95,9,0	1/1:0,1:1:3:27,3,0	1/1:0,1:1:3:30,3,0	1/1:0,6:6:18:178,18,0	1/1:0,3:3:9:98,9,0	1/1:0,2:2:6:61,6,0	1/1:0,3:3:9:87,9,0	0/0:2,0:2:6:0,6,63	0/0:3,0:3:9:0,9,101	1/1:0,3:3:9:97,9,0	1/1:0,3:3:9:98,9,0	0/0:3,0:3:9:0,9,95	0/0:4,0:4:12:0,12,131	1/1:0,10:10:30:326,30,0	1/1:0,4:4:12:122,12,0	1/1:0,7:7:21:218,21,0	1/1:0,6:6:18:189,18,0	0/0:3,0:3:9:0,9,95	1/1:0,10:10:30:310,30,0	0/0:4,0:4:12:0,12,126	./.:.:.:.:.	./.:.:.:.:.	0/0:1,0:1:3:0,3,32	1/1:0,2:2:6:64,6,0	0/0:4,0:4:12:0,12,128	0/0:5,0:5:15:0,15,161	0/0:2,0:2:6:0,6,60	1/1:0,2:2:6:64,6,0	0/0:1,0:1:3:0,3,32	0/0:4,0:4:9:0,9,110	1/1:0,5:5:15:161,15,0	1/1:0,3:3:9:89,9,0	1/1:0,1:1:3:32,3,0	0/0:3,0:3:9:0,9,92	0/0:4,0:4:12:0,12,130	1/1:0,3:3:9:89,9,0	1/1:0,1:1:3:32,3,0	0/0:6,0:6:18:0,18,196	1/1:0,2:2:6:61,6,0	0/0:3,0:3:9:0,9,91	0/0:3,0:3:9:0,9,95	0/0:3,0:3:9:0,9,92	1/1:0,5:5:9:122,9,0	0/0:5,0:5:15:0,15,153	./.:.:.:.:.	0/0:1,0:1:3:0,3,34	0/0:4,0:4:12:0,12,130	0/0:4,0:4:12:0,12,124	./.:.:.:.:.	1/1:0,2:2:6:64,6,0	1/1:0,5:5:15:155,15,0	0/0:4,0:4:12:0,12,128	1/1:0,1:1:3:32,3,0	0/0:1,0:1:3:0,3,31	1/1:0,5:5:15:158,15,0	1/1:0,3:3:9:96,9,0	1/1:0,9:9:24:263,24,0	0/0:3,0:3:9:0,9,96	0/0:5,0:5:15:0,15,157	1/1:0,5:5:15:154,15,0	1/1:0,2:2:6:62,6,0	0/1:2,2:4:52:52,0,53	1/1:0,5:5:15:155,15,0	1/1:0,4:4:12:128,12,0	0/0:6,0:6:18:0,18,195	0/0:4,0:4:12:0,12,126	0/0:1,0:1:3:0,3,32	0/0:5,0:5:12:0,12,124	0/0:3,0:3:9:0,9,92	0/0:5,0:5:15:0,15,158	./.:.:.:.:.	0/0:1,0:1:3:0,3,33	0/0:2,0:2:6:0,6,65	0/0:5,0:5:15:0,15,159	0/0:4,0:4:12:0,12,128	./.:.:.:.:.	1/1:0,2:2:6:64,6,0	0/0:6,0:6:18:0,18,195	0/0:2,0:2:6:0,6,65	1/1:0,2:2:6:63,6,0	./.:.:.:.:.	0/0:4,0:4:9:0,9,107	0/0:2,0:2:3:0,3,45	0/0:4,0:4:6:0,6,89	1/1:0,7:7:15:181,15,0	0/0:5,0:5:6:0,6,89	./.:.:.:.:.	0/0:24,0:24:72:0,72,814
chr0	55232938	.	G	T	12740.8	.	AC=143;AF=0.572;AN=250;BaseQRankSum=-9.440;DP=788;Dels=0.00;FS=13.511;HaplotypeScore=0.1459;InbreedingCoeff=0.7269;MLEAC=142;MLEAF=0.568;MQ=59.39;MQ0=0;MQRankSum=1.175;QD=27.64;ReadPosRankSum=1.217	GT:AD:DP:GQ:PL	1/1:0,37:37:99:1132,111,0	1/1:0,18:18:54:547,54,0	1/1:0,19:19:51:539,51,0	1/1:0,40:40:99:1185,120,0	0/0:15,0:15:42:0,42,458	1/1:0,16:16:45:447,45,0	0/0:11,0:11:33:0,33,348	./.:.:.:.:.	1/1:0,3:3:9:97,9,0	1/1:0,13:13:36:379,36,0	1/1:0,1:1:3:32,3,0	1/1:0,10:10:30:295,30,0	1/1:0,12:12:36:364,36,0	1/1:0,3:3:9:91,9,0	1/1:0,16:16:48:474,48,0	0/0:20,0:20:57:0,57,613	1/1:0,13:13:39:393,39,0	1/1:0,1:1:3:30,3,0	1/1:0,6:6:12:149,12,0	1/1:0,2:2:6:61,6,0	./.:.:.:.:.	0/0:10,0:10:30:0,30,310	1/1:0,13:13:33:355,33,0	1/1:0,13:13:39:401,39,0	1/1:0,2:2:6:61,6,0	1/1:0,17:17:51:493,51,0	1/1:0,13:13:39:388,39,0	0/0:4,0:4:12:0,12,131	0/0:3,0:3:9:0,9,103	0/0:12,0:12:36:0,36,371	0/0:8,0:8:24:0,24,260	0/0:1,0:1:3:0,3,34	1/1:0,7:7:21:214,21,0	1/1:0,3:3:9:96,9,0	0/0:12,0:12:36:0,36,386	1/1:0,2:2:6:54,6,0	0/0:21,0:21:63:0,63,663	1/1:0,6:6:18:181,18,0	0/0:11,0:11:33:0,33,342	1/1:0,1:1:3:32,3,0	0/1:1,2:3:23:55,0,23	0/0:11,0:11:30:0,30,335	0/0:18,0:18:51:0,51,545	1/1:0,13:13:33:345,33,0	0/0:12,0:12:30:0,30,334	0/0:10,0:10:30:0,30,310	1/1:0,7:7:21:215,21,0	./.:.:.:.:.	0/0:1,0:1:3:0,3,32	1/1:0,3:3:9:93,9,0	1/1:0,1:1:3:28,3,0	1/1:0,1:1:3:30,3,0	1/1:0,5:5:15:143,15,0	1/1:0,2:2:6:62,6,0	1/1:0,4:4:12:120,12,0	./.:.:.:.:.	0/0:4,0:4:12:0,12,123	0/0:5,0:5:15:0,15,160	1/1:0,2:2:6:61,6,0	1/1:0,2:2:6:59,6,0	0/0:3,0:3:9:0,9,94	0/0:4,0:4:12:0,12,125	1/1:0,8:8:24:244,24,0	1/1:0,4:4:12:122,12,0	1/1:0,5:5:15:154,15,0	1/1:0,5:5:15:153,15,0	1/1:0,3:3:6:55,6,0	1/1:0,10:10:30:308,30,0	0/0:5,0:5:15:0,15,158	./.:.:.:.:.	./.:.:.:.:.	0/0:1,0:1:3:0,3,32	1/1:0,1:1:3:31,3,0	0/1:1,2:3:23:51,0,23	0/0:4,0:4:12:0,12,130	0/0:2,0:2:3:0,3,32	./.:.:.:.:.	0/0:2,0:2:6:0,6,63	1/1:0,3:3:9:93,9,0	1/1:0,6:6:18:191,18,0	1/1:0,2:2:6:63,6,0	1/1:0,1:1:3:32,3,0	0/0:3,0:3:9:0,9,97	0/0:4,0:4:12:0,12,122	1/1:0,4:4:12:118,12,0	1/1:0,3:3:9:92,9,0	0/0:6,0:6:18:0,18,190	1/1:0,3:3:9:95,9,0	0/0:4,0:4:9:0,9,93	1/1:0,5:5:15:154,15,0	0/0:1,0:1:3:0,3,31	1/1:0,1:1:3:31,3,0	0/0:5,0:5:15:0,15,158	./.:.:.:.:.	1/1:0,1:1:3:30,3,0	0/0:1,0:1:3:0,3,32	0/0:3,0:3:9:0,9,88	./.:.:.:.:.	1/1:0,2:2:6:59,6,0	1/1:0,3:3:9:91,9,0	0/0:5,0:5:15:0,15,162	./.:.:.:.:.	0/0:1,0:1:3:0,3,32	1/1:0,3:3:9:91,9,0	1/1:0,3:3:9:94,9,0	1/1:0,6:6:15:167,15,0	1/1:0,3:3:9:97,9,0	0/0:5,0:5:15:0,15,155	1/1:0,3:3:9:95,9,0	1/1:0,1:1:3:31,3,0	0/1:4,3:7:67:67,0,103	1/1:0,3:3:9:95,9,0	1/1:0,4:4:12:121,12,0	0/0:7,0:7:21:0,21,216	0/0:2,0:2:6:0,6,61	0/0:3,0:3:9:0,9,96	0/0:3,0:3:9:0,9,96	1/1:0,2:2:6:63,6,0	0/0:5,0:5:15:0,15,150	0/0:1,0:1:3:0,3,32	0/0:2,0:2:6:0,6,64	0/0:4,0:4:12:0,12,126	0/0:6,0:6:18:0,18,175	0/0:3,0:3:9:0,9,96	0/0:2,0:2:6:0,6,67	1/1:0,1:1:3:31,3,0	0/0:7,0:7:21:0,21,224	0/0:3,0:3:9:0,9,93	1/1:0,1:1:3:32,3,0	./.:.:.:.:.	1/1:0,4:4:9:107,9,0	0/0:2,0:2:3:0,3,45	1/1:0,4:4:6:89,6,0	1/1:0,8:8:15:194,15,0	1/1:0,5:5:9:120,9,0	./.:.:.:.:.	0/0:29,0:29:87:0,87,994
chr0	55232957	.	A	T	8776.48	.	AC=101;AF=0.398;AN=254;BaseQRankSum=2.001;DP=841;Dels=0.00;FS=5.905;HaplotypeScore=0.0782;InbreedingCoeff=0.6920;MLEAC=102;MLEAF=0.402;MQ=59.40;MQ0=0;MQRankSum=0.252;QD=27.60;ReadPosRankSum=-0.257	GT:AD:DP:GQ:PL	0/0:50,0:50:99:0,150,1542	0/0:21,0:21:63:0,63,643	0/0:19,0:19:51:0,51,548	0/0:38,0:38:99:0,114,1162	1/1:0,18:18:51:538,51,0	0/0:17,0:17:48:0,48,503	1/1:0,12:12:36:370,36,0	0/0:1,0:1:3:0,3,31	0/0:3,0:3:9:0,9,91	0/0:13,0:13:36:0,36,380	0/0:1,0:1:3:0,3,32	0/0:14,0:14:42:0,42,434	0/0:12,0:12:36:0,36,369	0/0:3,0:3:9:0,9,90	0/0:17,0:17:51:0,51,526	1/1:0,20:20:54:583,54,0	0/0:15,0:15:45:0,45,467	0/0:1,0:1:3:0,3,32	0/0:6,0:6:12:0,12,150	0/0:3,0:3:9:0,9,92	0/0:1,0:1:3:0,3,31	1/1:0,9:9:27:277,27,0	0/0:16,0:16:39:0,39,423	0/0:13,0:13:39:0,39,400	0/0:3,0:3:9:0,9,92	0/0:19,0:19:57:0,57,586	0/0:14,0:14:39:0,39,420	1/1:0,3:3:9:100,9,0	0/1:1,2:3:23:58,0,23	1/1:0,12:12:36:379,36,0	1/1:0,5:5:15:168,15,0	1/1:0,2:2:6:68,6,0	0/0:8,0:8:24:0,24,244	0/0:2,0:2:6:0,6,59	1/1:0,13:13:39:402,39,0	0/0:3,0:3:9:0,9,99	1/1:0,24:24:72:752,72,0	0/0:7,0:7:21:0,21,219	1/1:0,10:10:27:295,27,0	0/0:1,0:1:3:0,3,31	0/1:2,2:4:50:50,0,52	1/1:0,11:11:30:330,30,0	1/1:0,21:21:60:640,60,0	0/0:16,0:16:42:0,42,441	1/1:0,11:11:27:310,27,0	1/1:0,11:11:33:341,33,0	0/0:6,0:6:18:0,18,184	./.:.:.:.:.	1/1:0,1:1:3:32,3,0	0/0:3,0:3:9:0,9,91	0/0:1,0:1:3:0,3,31	0/0:1,0:1:3:0,3,30	0/0:4,0:4:12:0,12,121	0/0:2,0:2:6:0,6,61	0/0:4,0:4:12:0,12,121	./.:.:.:.:.	1/1:0,4:4:12:121,12,0	1/1:0,5:5:15:153,15,0	0/0:2,0:2:6:0,6,61	0/0:3,0:3:9:0,9,96	1/1:0,3:3:9:95,9,0	1/1:0,2:2:6:59,6,0	0/0:9,0:9:27:0,27,267	0/0:5,0:5:15:0,15,148	0/0:7,0:7:21:0,21,208	0/0:8,0:8:24:0,24,250	0/0:3,0:3:9:0,9,96	0/0:9,0:9:27:0,27,279	1/1:0,5:5:15:157,15,0	0/0:2,0:2:6:0,6,57	0/0:1,0:1:3:0,3,32	1/1:0,1:1:3:32,3,0	./.:.:.:.:.	0/1:2,1:3:24:24,0,52	1/1:0,4:4:12:126,12,0	1/1:0,2:2:3:34,3,0	./.:.:.:.:.	1/1:0,1:1:3:31,3,0	0/0:2,0:2:6:0,6,58	0/0:7,0:7:18:0,18,198	0/0:2,0:2:6:0,6,61	0/0:1,0:1:3:0,3,30	1/1:0,4:4:12:130,12,0	1/1:0,4:4:12:122,12,0	0/0:3,0:3:9:0,9,97	0/0:4,0:4:12:0,12,118	1/1:0,6:6:18:185,18,0	0/0:3,0:3:9:0,9,96	1/1:0,4:4:9:97,9,0	0/0:4,0:4:12:0,12,132	./.:.:.:.:.	0/0:1,0:1:3:0,3,30	1/1:0,4:4:12:122,12,0	./.:.:.:.:.	1/1:0,1:1:3:32,3,0	1/1:0,1:1:3:31,3,0	1/1:0,3:3:9:85,9,0	./.:.:.:.:.	0/0:2,0:2:6:0,6,63	0/0:3,0:3:9:0,9,95	0/1:1,6:7:10:175,0,10	./.:.:.:.:.	1/1:0,1:1:3:32,3,0	0/0:3,0:3:9:0,9,95	0/0:3,0:3:9:0,9,95	0/0:8,0:8:21:0,21,230	0/0:4,0:4:12:0,12,124	1/1:0,5:5:15:157,15,0	0/0:2,0:2:6:0,6,67	0/0:1,0:1:3:0,3,30	0/1:3,4:7:74:101,0,74	0/0:2,0:2:6:0,6,68	0/0:4,0:4:12:0,12,126	1/1:0,8:8:24:249,24,0	1/1:0,2:2:6:61,6,0	1/1:0,3:3:9:94,9,0	1/1:0,5:5:15:158,15,0	0/0:2,0:2:6:0,6,61	1/1:0,5:5:15:161,15,0	1/1:0,1:1:3:32,3,0	1/1:0,2:2:6:62,6,0	1/1:0,4:4:12:124,12,0	1/1:0,5:5:15:154,15,0	1/1:0,3:3:9:97,9,0	1/1:0,2:2:6:63,6,0	0/0:1,0:1:3:0,3,32	1/1:0,8:8:24:249,24,0	1/1:0,3:3:9:94,9,0	0/0:1,0:1:3:0,3,30	./.:.:.:.:.	0/0:4,0:4:9:0,9,108	0/0:2,0:2:3:0,3,45	0/0:6,0:6:9:0,9,134	0/0:8,0:8:15:0,15,196	0/0:6,0:6:9:0,9,134	./.:.:.:.:.	0/0:27,0:27:78:0,78,853
chr0	55232968	.	G	C	1438.55	.	AC=18;AF=0.070;AN=258;BaseQRankSum=-0.284;DP=984;Dels=0.00;FS=1.042;HaplotypeScore=0.0889;InbreedingCoeff=0.5099;MLEAC=16;MLEAF=0.062;MQ=59.49;MQ0=0;MQRankSum=-0.248;QD=24.38;ReadPosRankSum=-0.361	GT:AD:DP:GQ:PL	0/0:55,0:55:99:0,165,1705	0/0:23,0:23:69:0,69,711	0/0:18,0:18:51:0,51,552	0/0:48,0:48:99:0,144,1439	0/0:17,0:17:48:0,48,493	0/0:20,0:20:57:0,57,592	0/0:20,0:20:60:0,60,602	0/0:1,0:1:3:0,3,31	0/0:2,0:2:6:0,6,62	0/0:20,0:20:57:0,57,607	0/0:2,0:2:6:0,6,60	0/0:16,0:16:45:0,45,458	0/0:15,0:15:45:0,45,464	0/0:3,0:3:9:0,9,91	0/0:22,0:22:66:0,66,673	0/0:17,0:17:48:0,48,501	0/0:20,0:20:54:0,54,583	0/0:1,0:1:3:0,3,31	0/0:5,0:5:12:0,12,136	0/0:5,0:5:15:0,15,152	0/0:1,0:1:3:0,3,31	0/0:13,0:13:39:0,39,386	0/0:15,0:15:39:0,39,418	0/0:17,0:17:51:0,51,517	0/0:4,0:4:12:0,12,130	0/0:21,0:21:60:0,60,624	0/0:18,0:18:51:0,51,544	0/0:4,0:4:12:0,12,122	0/0:4,0:4:12:0,12,137	0/0:21,0:21:63:0,63,642	0/0:3,0:3:9:0,9,95	0/0:2,0:2:6:0,6,62	0/0:10,0:10:27:0,27,283	0/0:3,0:3:9:0,9,90	0/0:18,0:18:54:0,54,539	0/0:3,0:3:9:0,9,90	0/0:27,0:27:81:0,81,808	0/0:10,0:10:24:0,24,263	0/0:10,0:10:27:0,27,293	0/0:1,0:1:3:0,3,30	0/0:4,0:4:12:0,12,124	0/0:14,0:14:39:0,39,410	0/0:18,0:18:51:0,51,530	0/0:19,0:19:51:0,51,550	1/1:0,15:15:33:382,33,0	0/0:12,0:12:36:0,36,371	0/0:10,0:10:27:0,27,302	./.:.:.:.:.	./.:.:.:.:.	0/0:5,0:5:15:0,15,151	0/0:2,0:2:6:0,6,65	0/0:1,0:1:3:0,3,32	0/0:4,0:4:12:0,12,118	0/0:2,0:2:6:0,6,64	0/0:5,0:5:15:0,15,156	./.:.:.:.:.	1/1:0,4:4:12:118,12,0	1/1:0,8:8:24:243,24,0	0/0:3,0:3:9:0,9,90	0/0:4,0:4:12:0,12,122	0/0:2,0:2:6:0,6,61	0/0:4,0:4:12:0,12,125	0/0:9,0:9:27:0,27,272	0/0:6,0:6:18:0,18,174	0/0:6,0:6:18:0,18,185	0/0:5,0:5:15:0,15,155	0/0:4,0:4:12:0,12,124	0/0:11,0:11:33:0,33,327	0/0:5,0:5:15:0,15,153	0/0:3,0:3:9:0,9,83	0/0:2,0:2:6:0,6,49	0/0:2,0:2:6:0,6,68	0/0:1,0:1:3:0,3,32	0/0:3,0:3:9:0,9,90	1/1:0,8:8:24:245,24,0	1/1:0,2:2:6:58,6,0	0/0:1,0:1:3:0,3,30	0/0:1,0:1:3:0,3,30	0/0:2,0:2:6:0,6,62	0/0:6,0:6:15:0,15,163	0/0:2,0:2:6:0,6,61	0/0:3,0:3:9:0,9,86	0/0:6,0:6:18:0,18,184	0/0:3,0:3:9:0,9,89	0/0:5,0:5:15:0,15,162	0/0:4,0:4:12:0,12,122	0/0:8,0:8:24:0,24,237	0/0:4,0:4:12:0,12,125	0/0:3,0:3:9:0,9,90	0/0:4,0:4:9:0,9,97	0/0:1,0:1:3:0,3,32	0/0:1,0:1:3:0,3,31	0/0:6,0:6:18:0,18,181	./.:.:.:.:.	0/0:1,0:1:3:0,3,32	0/0:1,0:1:3:0,3,30	0/0:2,0:2:6:0,6,61	./.:.:.:.:.	0/0:3,0:3:9:0,9,90	0/0:5,0:5:15:0,15,158	0/0:6,0:6:18:0,18,178	./.:.:.:.:.	0/0:1,0:1:3:0,3,30	0/0:3,0:3:9:0,9,97	0/0:4,0:4:12:0,12,123	0/0:9,0:9:27:0,27,278	0/0:4,0:4:12:0,12,120	0/0:6,0:6:18:0,18,191	0/0:2,0:2:6:0,6,67	0/0:1,0:1:3:0,3,26	0/0:10,0:10:27:0,27,263	0/0:2,0:2:6:0,6,69	0/0:2,0:2:6:0,6,61	0/0:9,0:9:27:0,27,267	0/0:1,0:1:3:0,3,32	0/0:5,0:5:15:0,15,150	0/0:3,0:3:9:0,9,91	0/0:2,0:2:6:0,6,59	0/0:4,0:4:12:0,12,126	0/0:2,0:2:6:0,6,65	1/1:0,2:2:6:63,6,0	1/1:0,6:6:18:174,18,0	0/0:5,0:5:15:0,15,152	0/0:5,0:5:15:0,15,160	0/0:2,0:2:6:0,6,58	0/0:2,0:2:3:0,3,45	1/1:0,10:10:27:294,27,0	1/1:0,4:4:12:117,12,0	0/0:1,0:1:3:0,3,31	./.:.:.:.:.	0/0:5,0:5:9:0,9,120	0/0:4,0:4:6:0,6,89	0/0:6,0:6:9:0,9,134	0/0:10,0:10:21:0,21,256	0/0:8,0:8:15:0,15,193	./.:.:.:.:.	0/0:28,0:28:84:0,84,911
chr0	55233439	.	T	C	10959.8	.	AC=107;AF=0.418;AN=256;BaseQRankSum=2.928;DP=1137;Dels=0.00;FS=0.000;HaplotypeScore=0.1288;InbreedingCoeff=0.6941;MLEAC=98;MLEAF=0.383;MQ=57.67;MQ0=0;MQRankSum=-0.836;QD=25.67;ReadPosRankSum=0.458	GT:AD:DP:GQ:PL	0/0:69,0:69:99:0,208,2223	0/0:26,0:26:69:0,69,756	0/0:26,0:26:72:0,72,776	0/0:48,0:48:99:0,135,1406	1/1:0,13:13:39:405,39,0	0/0:17,0:17:42:0,42,474	1/1:0,15:15:45:457,45,0	0/0:3,0:3:9:0,9,99	./.:.:.:.:.	0/0:24,0:24:72:0,72,738	./.:.:.:.:.	0/0:16,0:16:48:0,48,489	0/0:19,0:19:51:0,51,553	./.:.:.:.:.	0/0:18,0:18:51:0,51,544	1/1:0,19:19:54:565,54,0	0/0:26,0:26:72:0,72,768	0/0:2,0:2:6:0,6,62	0/0:13,0:13:30:0,30,329	0/1:6,2:8:24:24,0,160	0/0:4,0:4:12:0,12,133	1/1:0,25:25:60:679,60,0	0/0:35,0:35:87:0,87,982	0/0:33,0:33:96:0,96,999	0/0:3,0:3:9:0,9,85	0/0:26,0:26:72:0,72,774	0/0:13,0:13:36:0,36,389	1/1:0,3:3:9:93,9,0	1/1:0,2:2:6:67,6,0	1/1:0,24:24:63:679,63,0	1/1:0,5:5:15:167,15,0	1/1:0,1:1:3:32,3,0	0/0:13,0:13:27:0,27,290	0/0:2,0:2:6:0,6,63	1/1:0,23:23:60:633,60,0	0/0:3,0:3:9:0,9,91	1/1:0,24:24:57:652,57,0	0/0:20,0:20:60:0,60,602	1/1:0,10:10:30:312,30,0	0/0:3,0:3:9:0,9,94	1/1:0,2:2:6:68,6,0	1/1:0,17:17:45:485,45,0	1/1:0,16:16:48:492,48,0	0/0:29,0:29:78:0,78,862	1/1:0,33:33:87:929,87,0	1/1:0,30:30:75:840,75,0	0/0:10,0:10:30:0,30,306	0/0:1,0:1:3:0,3,32	1/1:0,2:2:6:65,6,0	0/0:8,0:8:24:0,24,247	0/0:1,0:1:3:0,3,32	0/0:1,0:1:3:0,3,31	0/0:5,0:5:15:0,15,154	0/0:4,0:4:6:0,6,73	0/0:2,0:2:6:0,6,63	./.:.:.:.:.	1/1:0,1:1:3:32,3,0	1/1:0,2:2:6:65,6,0	0/0:2,0:2:3:0,3,45	0/0:6,0:6:18:0,18,188	1/1:0,3:3:9:95,9,0	1/1:0,6:6:12:152,12,0	0/0:6,0:6:18:0,18,184	0/0:3,0:3:9:0,9,91	0/0:3,0:3:9:0,9,96	0/0:3,0:3:9:0,9,92	0/0:3,0:3:9:0,9,92	0/0:4,0:4:12:0,12,120	1/1:0,7:7:21:217,21,0	./.:.:.:.:.	0/0:2,0:2:6:0,6,61	1/1:0,4:4:12:121,12,0	0/0:3,0:3:9:0,9,94	0/1:3,2:5:46:46,0,74	1/1:0,2:2:6:59,6,0	1/1:0,5:5:15:152,15,0	0/0:1,0:1:3:0,3,29	1/1:0,1:1:3:32,3,0	0/0:3,0:3:9:0,9,95	0/0:2,0:2:6:0,6,61	./.:.:.:.:.	./.:.:.:.:.	0/1:1,2:3:23:57,0,23	1/1:0,2:2:6:63,6,0	0/0:7,0:7:21:0,21,214	0/0:1,0:1:3:0,3,30	1/1:0,7:7:21:218,21,0	0/1:4,1:5:17:17,0,100	1/1:0,6:6:18:184,18,0	0/0:2,0:3:6:0,6,64	1/1:0,5:5:15:161,15,0	0/0:4,0:4:12:0,12,123	1/1:0,4:4:12:126,12,0	1/1:0,2:2:6:61,6,0	0/1:3,3:6:74:79,0,74	1/1:0,2:2:6:63,6,0	1/1:0,5:5:15:147,15,0	0/0:2,0:2:6:0,6,65	0/0:2,0:2:6:0,6,63	./.:.:.:.:.	1/1:0,4:4:12:129,12,0	0/0:3,0:3:9:0,9,95	1/1:0,5:5:15:160,15,0	0/0:3,0:3:6:0,6,77	0/0:3,0:3:9:0,9,94	0/0:6,0:6:18:0,18,185	0/0:5,0:5:15:0,15,163	1/1:0,6:6:18:194,18,0	0/0:5,0:5:15:0,15,157	0/0:1,0:1:3:0,3,34	0/1:2,2:4:51:53,0,51	0/0:5,0:5:15:0,15,162	0/0:11,0:11:21:0,21,256	1/1:0,2:2:6:57,6,0	1/1:0,6:6:18:176,18,0	1/1:0,2:2:6:61,6,0	1/1:0,4:4:9:91,9,0	0/0:5,0:5:15:0,15,149	1/1:0,3:3:9:94,9,0	1/1:0,2:2:3:45,3,0	0/1:1,2:3:23:50,0,23	1/1:0,10:10:30:308,30,0	1/1:0,5:5:15:158,15,0	1/1:0,2:2:6:69,6,0	1/1:0,2:3:6:65,6,0	0/0:9,0:9:24:0,24,244	1/1:0,9:9:27:269,27,0	1/1:0,2:2:6:63,6,0	0/0:5,0:5:15:0,15,156	0/0:2,0:2:3:0,3,45	0/0:2,0:2:3:0,3,45	./.:.:.:.:.	0/0:4,0:4:6:0,6,89	0/0:3,0:3:6:0,6,75	0/0:10,0:10:18:0,18,240	0/0:6,0:6:9:0,9,134	0/0:38,0:38:99:0,114,1282
chr0	55233773	.	A	C	1229.7	.	AC=20;AF=0.076;AN=262;DP=1081;Dels=0.00;FS=1.172;HaplotypeScore=0.0708;InbreedingCoeff=0.4473;MLEAC=15;MLEAF=0.057;MQ=58.28;MQ0=1;QD=24.11	GT:AD:DP:GQ:PL	0/0:74,0:74:99:0,223,2297	0/0:23,0:23:69:0,69,698	0/0:17,0:17:51:0,51,520	0/0:54,0:54:99:0,162,1631	0/0:15,0:15:42:0,42,439	0/0:9,0:9:27:0,27,269	0/0:15,0:15:45:0,45,432	0/0:4,0:4:12:0,12,128	0/0:1,0:1:3:0,3,33	0/0:32,0:32:93:0,93,941	0/0:4,0:4:12:0,12,120	0/0:24,0:24:72:0,72,728	1/1:0,21:21:63:670,63,0	1/1:0,1:1:3:31,3,0	0/0:19,0:19:57:0,57,581	0/0:25,0:25:75:0,75,756	0/0:24,0:24:69:0,69,712	0/0:2,0:2:6:0,6,63	0/0:6,0:6:15:0,15,169	0/0:1,0:1:3:0,3,32	0/0:2,0:2:6:0,6,63	0/0:25,0:25:75:0,75,751	0/0:15,0:15:39:0,39,422	0/0:26,0:26:72:0,72,765	1/1:0,2:2:6:65,6,0	0/0:13,0:13:39:0,39,399	0/0:15,0:15:45:0,45,465	0/0:3,0:3:9:0,9,94	0/0:1,0:1:3:0,3,31	0/0:16,0:16:42:0,42,454	0/0:3,0:3:9:0,9,94	0/0:5,0:5:15:0,15,156	0/0:11,0:11:30:0,30,321	0/0:2,0:2:6:0,6,65	0/0:19,0:19:54:0,54,549	0/0:1,0:1:3:0,3,31	0/0:17,0:17:48:0,48,506	0/0:4,0:4:12:0,12,119	0/0:13,0:13:39:0,39,409	./.:.:.:.:.	0/0:4,0:4:12:0,12,125	0/0:21,0:21:63:0,63,629	0/0:23,0:23:69:0,69,683	0/0:27,0:27:78:0,78,811	0/0:22,0:22:66:0,66,676	0/0:22,0:22:66:0,66,667	0/0:10,0:10:30:0,30,301	0/0:4,0:4:12:0,12,136	0/0:3,0:3:9:0,9,97	0/0:3,0:3:9:0,9,96	0/0:4,0:4:12:0,12,118	./.:.:.:.:.	0/0:3,0:3:9:0,9,94	1/1:0,1:1:3:33,3,0	0/0:4,0:4:12:0,12,117	0/0:4,0:4:12:0,12,124	0/0:7,0:7:21:0,21,219	0/0:6,0:6:18:0,18,185	0/0:1,0:1:3:0,3,32	0/0:3,0:3:9:0,9,98	0/0:3,0:3:9:0,9,97	0/0:2,0:2:6:0,6,58	0/0:7,0:7:21:0,21,212	1/1:0,7:7:21:218,21,0	0/0:3,0:3:9:0,9,98	0/0:6,0:6:18:0,18,190	0/0:3,0:3:9:0,9,94	0/0:8,0:8:15:0,15,198	0/0:1,0:1:3:0,3,29	0/0:3,0:3:9:0,9,92	0/0:2,0:2:6:0,6,59	0/0:3,0:3:9:0,9,93	0/0:6,0:6:18:0,18,183	0/0:9,0:9:27:0,27,268	0/0:10,0:10:30:0,30,306	0/0:4,0:4:12:0,12,122	0/0:2,0:2:6:0,6,63	0/0:6,0:6:18:0,18,181	0/0:2,0:2:6:0,6,61	0/0:4,0:4:12:0,12,120	0/0:1,0:1:3:0,3,33	./.:.:.:.:.	0/0:2,0:2:6:0,6,66	0/0:4,0:4:12:0,12,118	0/0:5,0:5:15:0,15,151	1/1:0,3:3:9:96,9,0	0/0:6,0:6:18:0,18,184	1/1:0,3:3:9:92,9,0	0/0:5,0:5:15:0,15,148	0/0:6,0:6:18:0,18,186	0/0:3,0:3:9:0,9,93	0/0:2,0:2:6:0,6,59	0/0:7,0:7:21:0,21,217	0/0:3,0:3:9:0,9,88	0/1:2,1:3:23:23,0,43	0/0:1,0:1:3:0,3,31	0/0:8,0:8:24:0,24,249	0/0:5,0:5:15:0,15,159	1/1:0,3:3:9:97,9,0	1/1:0,1:1:3:33,3,0	0/0:6,0:6:18:0,18,189	0/0:1,0:1:3:0,3,32	0/0:2,0:2:6:0,6,62	0/0:2,0:2:6:0,6,59	0/0:2,0:2:6:0,6,61	0/0:6,0:6:18:0,18,183	0/0:5,0:5:15:0,15,153	0/0:4,0:4:12:0,12,118	0/0:2,0:2:6:0,6,61	0/0:2,0:2:6:0,6,57	0/1:2,4:6:45:111,0,45	0/0:2,0:2:6:0,6,59	0/0:12,0:12:36:0,36,363	0/0:6,0:6:18:0,18,176	0/0:3,0:3:9:0,9,91	0/0:8,0:8:24:0,24,237	0/0:3,0:3:9:0,9,90	0/0:3,0:3:9:0,9,89	0/0:4,0:4:12:0,12,123	0/0:4,0:4:12:0,12,125	0/0:10,0:10:30:0,30,300	0/0:8,0:8:24:0,24,247	0/0:5,0:5:15:0,15,160	0/0:1,0:1:3:0,3,30	0/0:4,0:4:12:0,12,124	0/0:10,0:10:27:0,27,286	0/0:8,0:8:24:0,24,252	0/0:3,0:3:9:0,9,89	0/0:2,0:2:6:0,6,58	./.:.:.:.:.	0/0:2,0:2:3:0,3,45	0/0:2,0:2:3:0,3,45	./.:.:.:.:.	0/0:4,0:4:6:0,6,89	./.:.:.:.:.	0/0:4,0:5:6:0,6,89	0/0:36,0:36:99:0,108,1181
chr0	55235544	.	T	C	3354.79	.	AC=27;AF=0.102;AN=266;BaseQRankSum=2.814;DP=1247;Dels=0.00;FS=0.738;HaplotypeScore=0.1791;InbreedingCoeff=0.6839;MLEAC=25;MLEAF=0.094;MQ=58.96;MQ0=0;MQRankSum=0.052;QD=27.50;ReadPosRankSum=2.861	GT:AD:DP:GQ:PL	0/0:73,0:73:99:0,220,2307	0/0:20,0:20:60:0,60,595	0/0:19,0:19:57:0,57,578	0/0:57,0:57:99:0,171,1753	0/0:21,0:21:63:0,63,651	0/0:24,0:24:69:0,69,706	0/0:34,0:34:96:0,96,983	0/0:3,0:3:9:0,9,99	0/0:5,0:5:15:0,15,155	0/0:19,0:19:57:0,57,578	0/0:3,0:3:9:0,9,94	0/0:16,0:16:45:0,45,458	0/0:18,0:18:54:0,54,547	0/0:1,0:1:3:0,3,29	0/0:12,0:12:33:0,33,353	0/0:37,0:37:96:0,96,1036	1/1:0,25:25:75:789,75,0	0/0:5,0:5:15:0,15,154	0/0:19,0:19:45:0,45,509	0/0:8,0:8:24:0,24,233	0/0:6,0:6:15:0,15,162	0/0:25,0:25:69:0,69,726	0/0:19,0:19:54:0,54,563	0/0:20,0:20:60:0,60,585	0/0:5,0:5:15:0,15,158	0/0:12,0:12:36:0,36,361	1/1:0,24:24:66:680,66,0	0/0:5,0:5:15:0,15,156	0/0:4,0:4:12:0,12,124	0/0:23,0:23:69:0,69,697	0/0:4,0:4:12:0,12,129	0/0:5,0:5:15:0,15,161	1/1:0,20:20:60:638,60,0	1/1:0,5:5:15:166,15,0	0/0:20,0:20:54:0,54,582	1/1:0,7:7:21:221,21,0	0/0:21,0:21:57:0,57,600	0/0:23,0:23:66:0,66,681	0/0:21,0:21:63:0,63,620	0/1:1,1:2:25:25,0,27	0/0:6,0:6:18:0,18,189	0/0:20,0:20:60:0,60,605	0/0:21,0:21:57:0,57,596	0/0:18,0:18:54:0,54,556	0/0:23,0:23:69:0,69,701	0/0:17,0:17:48:0,48,482	0/0:16,0:16:48:0,48,486	0/0:5,0:5:15:0,15,162	0/0:1,0:1:3:0,3,30	0/0:7,0:7:15:0,15,181	0/0:2,0:2:3:0,3,45	0/0:3,0:3:9:0,9,96	0/0:10,0:10:27:0,27,290	0/0:2,0:2:6:0,6,62	0/0:9,0:9:24:0,24,263	1/1:0,5:5:12:129,12,0	0/0:3,0:3:9:0,9,97	0/0:10,0:10:24:0,24,278	1/1:0,3:3:9:95,9,0	0/0:8,0:8:24:0,24,243	0/0:2,0:2:6:0,6,61	0/0:5,0:5:15:0,15,144	1/1:0,7:7:21:214,21,0	0/0:8,0:8:18:0,18,196	1/1:0,7:7:21:219,21,0	0/0:5,0:5:15:0,15,155	0/0:3,0:3:6:0,6,65	1/1:0,7:7:21:218,21,0	0/0:3,0:3:9:0,9,92	0/0:1,0:1:3:0,3,30	0/0:3,0:3:9:0,9,93	0/0:3,0:3:9:0,9,94	0/0:5,0:5:15:0,15,155	0/0:7,0:7:21:0,21,212	0/0:4,0:4:12:0,12,121	0/0:4,0:4:12:0,12,125	0/0:4,0:4:12:0,12,110	0/0:6,0:6:15:0,15,159	0/0:2,0:2:6:0,6,59	0/0:6,0:6:15:0,15,163	0/0:4,0:4:12:0,12,124	0/0:1,0:1:3:0,3,29	0/0:3,0:3:9:0,9,92	0/0:2,0:2:6:0,6,67	0/0:4,0:4:9:0,9,91	0/0:5,0:5:15:0,15,161	0/0:5,0:5:12:0,12,131	0/0:8,0:8:21:0,21,220	0/0:4,0:4:12:0,12,127	0/0:4,0:4:12:0,12,125	0/0:4,0:4:12:0,12,121	1/1:0,4:4:12:121,12,0	0/0:2,0:2:6:0,6,63	0/0:3,0:3:9:0,9,89	0/0:2,0:2:3:0,3,45	0/0:2,0:2:6:0,6,62	0/0:7,0:7:21:0,21,218	1/1:0,3:3:9:96,9,0	0/0:5,0:5:12:0,12,134	0/0:2,0:2:6:0,6,59	0/0:4,0:4:9:0,9,89	1/1:0,3:3:9:95,9,0	0/0:3,0:3:9:0,9,89	0/0:4,0:4:12:0,12,122	0/0:4,0:4:12:0,12,120	0/0:6,0:6:15:0,15,170	0/0:11,0:11:33:0,33,343	0/0:11,0:11:33:0,33,335	0/0:2,0:2:6:0,6,63	0/0:6,0:6:15:0,15,171	0/0:6,0:6:18:0,18,176	0/0:2,0:2:6:0,6,63	0/0:5,0:5:15:0,15,149	0/0:4,0:4:12:0,12,124	0/0:8,0:8:24:0,24,246	0/0:8,0:8:21:0,21,229	0/0:5,0:5:15:0,15,157	0/0:4,0:4:12:0,12,117	0/0:3,0:3:9:0,9,91	0/0:3,0:3:9:0,9,93	0/0:9,0:9:27:0,27,275	0/0:7,0:7:21:0,21,214	0/0:7,0:7:21:0,21,218	0/0:10,0:10:27:0,27,280	0/0:5,0:5:15:0,15,151	0/0:9,0:9:27:0,27,269	0/0:7,0:7:21:0,21,214	0/0:4,0:4:12:0,12,120	0/0:8,0:8:24:0,24,244	./.:.:.:.:.	./.:.:.:.:.	0/0:1,0:1:3:0,3,32	./.:.:.:.:.	0/0:5,0:5:12:0,12,135	./.:.:.:.:.	0/0:2,0:2:3:0,3,45	0/0:26,0:26:78:0,78,875
chr0	55242414	.	C	T	4755.68	.	AC=52;AF=0.200;AN=260;BaseQRankSum=-3.460;DP=890;Dels=0.00;FS=7.669;HaplotypeScore=0.1599;InbreedingCoeff=0.6450;MLEAC=49;MLEAF=0.188;MQ=59.19;MQ0=0;MQRankSum=-1.302;QD=26.57;ReadPosRankSum=0.759	GT:AD:DP:GQ:PL	0/0:53,0:53:99:0,159,1699	0/0:23,0:23:66:0,66,723	0/0:13,1:14:10:0,10,371	0/0:29,0:29:87:0,87,915	1/1:0,18:18:51:548,51,0	0/0:18,0:18:54:0,54,568	0/0:16,0:16:45:0,45,483	1/1:0,1:1:3:31,3,0	0/0:2,0:2:6:0,6,65	0/0:14,0:14:39:0,39,431	0/0:3,0:3:9:0,9,97	0/0:13,0:13:39:0,39,410	1/1:0,17:17:48:516,48,0	0/0:3,0:3:6:0,6,61	1/1:0,19:19:54:573,54,0	1/1:0,18:18:48:518,48,0	1/1:0,13:13:39:402,39,0	0/0:5,0:5:15:0,15,158	0/0:12,0:12:33:0,33,357	0/0:8,0:8:24:0,24,251	0/0:2,0:2:6:0,6,69	0/0:10,0:10:24:0,24,276	0/0:16,0:16:48:0,48,510	0/0:24,0:24:63:0,63,710	0/0:2,0:2:6:0,6,66	1/1:0,12:12:36:374,36,0	0/0:8,0:8:21:0,21,232	./.:.:.:.:.	0/0:1,0:1:3:0,3,32	0/0:21,0:21:60:0,60,642	0/0:6,0:6:15:0,15,158	0/0:4,0:4:12:0,12,126	0/0:16,0:16:45:0,45,480	1/1:0,3:3:9:92,9,0	0/0:13,0:13:36:0,36,402	0/0:1,0:1:3:0,3,32	0/0:15,0:16:39:0,39,448	0/0:4,0:4:12:0,12,125	0/0:13,0:13:33:0,33,368	0/0:2,0:2:6:0,6,69	0/0:3,0:3:9:0,9,97	1/1:0,10:10:27:291,27,0	0/0:19,0:19:54:0,54,589	0/0:20,0:20:54:0,54,608	0/0:17,0:17:51:0,51,536	0/0:13,0:13:36:0,36,394	0/0:16,0:16:48:0,48,501	0/0:2,0:2:6:0,6,65	1/1:0,2:2:3:45,3,0	0/0:5,0:5:15:0,15,159	0/0:2,0:2:6:0,6,59	0/0:1,0:1:3:0,3,32	0/0:4,0:4:12:0,12,127	0/0:2,0:2:3:0,3,30	0/0:4,0:4:12:0,12,132	0/1:1,1:2:26:27,0,26	0/0:4,0:4:12:0,12,122	0/0:8,0:8:24:0,24,257	0/0:2,0:2:6:0,6,65	0/0:4,0:4:12:0,12,120	1/1:0,4:4:12:126,12,0	./.:.:.:.:.	1/1:0,12:12:27:317,27,0	1/1:0,2:2:6:61,6,0	1/1:0,8:8:24:241,24,0	1/1:0,2:2:6:59,6,0	0/0:4,0:4:12:0,12,121	1/1:0,5:5:15:148,15,0	1/1:0,2:2:6:64,6,0	./.:.:.:.:.	0/0:2,0:2:6:0,6,63	0/0:1,0:1:3:0,3,31	0/0:4,0:4:12:0,12,125	0/0:6,0:6:18:0,18,195	0/0:1,0:1:3:0,3,32	0/0:3,0:3:9:0,9,92	0/0:1,0:1:3:0,3,32	0/0:2,0:2:6:0,6,61	0/0:4,0:4:12:0,12,126	0/0:3,0:3:6:0,6,75	0/0:1,0:1:3:0,3,29	0/0:3,0:3:9:0,9,97	0/0:6,0:6:18:0,18,193	0/0:4,0:4:12:0,12,122	./.:.:.:.:.	0/0:10,0:10:30:0,30,325	0/0:3,0:3:9:0,9,97	0/0:3,0:3:9:0,9,97	0/0:1,0:1:3:0,3,33	1/1:0,1:1:3:32,3,0	0/0:1,0:1:3:0,3,33	0/0:2,0:2:6:0,6,63	0/1:3,2:5:52:52,0,64	0/0:2,0:2:6:0,6,64	1/1:0,3:3:9:96,9,0	0/0:3,0:3:9:0,9,97	0/0:2,0:2:6:0,6,64	0/0:1,0:1:3:0,3,31	1/1:0,2:2:6:61,6,0	0/0:1,0:1:3:0,3,31	1/1:0,4:4:12:124,12,0	1/1:0,4:4:12:122,12,0	1/1:0,3:3:9:92,9,0	0/0:6,0:6:18:0,18,191	0/0:1,0:1:3:0,3,32	0/0:2,0:2:6:0,6,63	0/0:1,0:1:3:0,3,32	0/0:7,0:7:21:0,21,214	0/0:6,0:6:18:0,18,182	0/0:6,0:6:18:0,18,185	0/0:6,0:6:18:0,18,186	0/0:6,0:6:18:0,18,187	0/0:2,0:2:6:0,6,60	0/0:2,0:2:6:0,6,65	0/0:2,0:2:6:0,6,66	1/1:0,5:5:15:157,15,0	1/1:0,2:2:6:61,6,0	0/0:4,0:4:12:0,12,121	./.:.:.:.:.	0/0:4,0:4:12:0,12,124	0/0:4,0:4:12:0,12,133	0/0:4,0:4:12:0,12,126	0/0:7,0:7:21:0,21,218	0/0:2,0:2:3:0,3,45	0/0:3,0:3:9:0,9,93	0/0:10,0:10:27:0,27,295	0/0:3,0:3:9:0,9,95	0/0:4,0:4:9:0,9,110	0/0:4,0:4:12:0,12,128	./.:.:.:.:.	0/0:3,0:3:6:0,6,75	0/0:4,0:4:6:0,6,89	0/0:2,0:2:3:0,3,32	0/0:6,0:6:12:0,12,129	0/0:3,0:3:3:0,3,45	./.:.:.:.:.	0/0:22,0:22:66:0,66,715
chr0	55243453	.	C	A	4345.74	.	AC=108;AF=0.587;AN=184;BaseQRankSum=3.677;DP=300;Dels=0.00;FS=22.747;HaplotypeScore=0.0373;InbreedingCoeff=0.5974;MLEAC=108;MLEAF=0.587;MQ=59.75;MQ0=0;MQRankSum=0.317;QD=26.83;ReadPosRankSum=-2.851	GT:AD:DP:GQ:PL	0/0:16,0:16:48:0,48,489	1/1:0,10:10:30:304,30,0	1/1:0,4:4:12:124,12,0	0/0:8,0:8:21:0,21,219	0/0:7,0:7:21:0,21,206	1/1:0,5:5:12:136,12,0	1/1:0,5:5:15:156,15,0	./.:.:.:.:.	0/0:2,0:2:6:0,6,60	0/0:7,0:7:18:0,18,195	0/0:2,0:2:6:0,6,61	1/1:0,3:3:9:95,9,0	0/0:6,0:6:18:0,18,177	./.:.:.:.:.	0/0:6,0:6:18:0,18,181	0/0:4,0:4:9:0,9,105	0/0:3,0:3:9:0,9,88	0/0:1,0:1:3:0,3,31	1/1:0,3:3:9:95,9,0	./.:.:.:.:.	1/1:0,1:1:3:31,3,0	1/1:0,7:7:15:181,15,0	1/1:0,7:7:21:209,21,0	1/1:0,5:5:12:135,12,0	1/1:0,1:1:3:32,3,0	0/0:6,0:6:18:0,18,180	1/1:0,2:2:6:63,6,0	./.:.:.:.:.	1/1:0,2:2:6:63,6,0	0/1:1,2:3:23:53,0,23	./.:.:.:.:.	./.:.:.:.:.	0/0:5,0:5:15:0,15,145	0/0:1,0:1:3:0,3,32	1/1:0,2:2:6:61,6,0	./.:.:.:.:.	1/1:0,3:3:9:93,9,0	1/1:0,5:5:12:139,12,0	0/0:1,0:1:3:0,3,30	0/0:2,0:2:6:0,6,55	0/0:1,0:1:3:0,3,32	0/0:5,0:5:15:0,15,139	1/1:0,5:5:15:154,15,0	1/1:0,6:6:18:182,18,0	1/1:0,7:7:21:214,21,0	1/1:0,9:9:27:271,27,0	1/1:0,4:4:12:122,12,0	0/1:1,1:2:20:26,0,20	./.:.:.:.:.	./.:.:.:.:.	./.:.:.:.:.	./.:.:.:.:.	0/0:2,0:2:6:0,6,59	./.:.:.:.:.	1/1:0,2:2:6:61,6,0	./.:.:.:.:.	1/1:0,3:3:9:91,9,0	1/1:0,2:2:6:61,6,0	./.:.:.:.:.	1/1:0,2:2:6:62,6,0	./.:.:.:.:.	./.:.:.:.:.	0/0:2,0:2:6:0,6,57	0/0:1,0:1:3:0,3,32	0/0:1,0:1:3:0,3,30	./.:.:.:.:.	./.:.:.:.:.	./.:.:.:.:.	./.:.:.:.:.	./.:.:.:.:.	./.:.:.:.:.	1/1:0,3:3:9:90,9,0	./.:.:.:.:.	1/1:0,1:1:3:30,3,0	1/1:0,4:4:12:120,12,0	./.:.:.:.:.	./.:.:.:.:.	1/1:0,2:2:3:45,3,0	./.:.:.:.:.	1/1:0,1:1:3:32,3,0	1/1:0,1:1:3:31,3,0	./.:.:.:.:.	1/1:0,2:2:6:63,6,0	1/1:0,1:1:3:28,3,0	./.:.:.:.:.	1/1:0,1:1:3:30,3,0	1/1:0,2:2:6:60,6,0	1/1:0,2:2:6:60,6,0	./.:.:.:.:.	./.:.:.:.:.	./.:.:.:.:.	0/0:1,0:1:3:0,3,29	1/1:0,1:1:3:32,3,0	1/1:0,1:1:3:32,3,0	./.:.:.:.:.	0/0:2,0:2:6:0,6,61	1/1:0,2:2:6:61,6,0	./.:.:.:.:.	0/0:2,0:2:6:0,6,61	0/0:1,0:1:3:0,3,30	0/0:1,0:1:3:0,3,31	0/0:2,0:2:6:0,6,60	0/0:3,0:3:9:0,9,91	./.:.:.:.:.	1/1:0,3:3:9:95,9,0	1/1:0,4:4:12:128,12,0	1/1:0,1:1:3:32,3,0	./.:.:.:.:.	0/0:2,0:2:6:0,6,59	1/1:0,2:2:6:63,6,0	1/1:0,2:2:6:59,6,0	0/0:2,0:2:6:0,6,61	0/0:4,0:4:12:0,12,116	0/0:3,0:3:9:0,9,91	0/0:1,0:1:3:0,3,30	0/0:4,0:4:12:0,12,117	0/0:1,0:1:3:0,3,30	1/1:0,1:1:3:31,3,0	./.:.:.:.:.	./.:.:.:.:.	1/1:0,1:1:3:32,3,0	1/1:0,1:1:3:32,3,0	./.:.:.:.:.	./.:.:.:.:.	./.:.:.:.:.	1/1:0,1:1:3:30,3,0	1/1:0,2:2:6:64,6,0	./.:.:.:.:.	1/1:0,3:3:9:95,9,0	./.:.:.:.:.	1/1:0,2:2:3:45,3,0	./.:.:.:.:.	./.:.:.:.:.	./.:.:.:.:.	1/1:0,2:2:3:45,3,0	1/1:0,3:3:6:71,6,0	0/0:20,0:20:60:0,60,631
chr0	55243522	.	G	T	4151.8	.	AC=112;AF=0.596;AN=188;BaseQRankSum=5.290;DP=288;Dels=0.00;FS=9.276;HaplotypeScore=0.0177;InbreedingCoeff=0.5483;MLEAC=112;MLEAF=0.596;MQ=59.60;MQ0=1;MQRankSum=0.214;QD=26.44;ReadPosRankSum=0.015	GT:AD:DP:GQ:PL	0/0:18,0:18:54:0,54,547	1/1:0,13:13:39:402,39,0	1/1:0,3:3:9:97,9,0	0/0:6,0:6:15:0,15,168	0/0:5,0:5:15:0,15,152	1/1:0,2:2:6:62,6,0	1/1:0,1:1:3:30,3,0	./.:.:.:.:.	0/0:2,0:2:6:0,6,61	0/0:10,0:10:24:0,24,268	./.:.:.:.:.	1/1:0,7:7:21:226,21,0	0/0:8,0:8:24:0,24,242	./.:.:.:.:.	0/0:8,0:8:18:0,18,211	0/0:2,0:2:6:0,6,55	0/0:3,0:3:9:0,9,92	0/0:2,0:2:6:0,6,53	1/1:0,4:4:12:126,12,0	./.:.:.:.:.	./.:.:.:.:.	1/1:0,3:3:9:95,9,0	1/1:0,3:3:9:92,9,0	1/1:0,6:6:12:152,12,0	1/1:0,1:1:3:32,3,0	0/0:5,0:5:12:0,12,135	1/1:0,7:7:21:217,21,0	0/0:2,0:2:6:0,6,63	1/1:0,1:1:3:33,3,0	1/1:0,5:5:12:139,12,0	./.:.:.:.:.	0/1:1,2:3:22:53,0,22	0/0:1,0:1:3:0,3,32	./.:.:.:.:.	1/1:0,3:3:9:95,9,0	./.:.:.:.:.	1/1:0,6:6:12:152,12,0	1/1:0,2:2:6:61,6,0	0/0:6,0:6:18:0,18,180	0/0:2,0:2:6:0,6,61	0/0:2,0:2:6:0,6,63	0/0:5,0:5:12:0,12,135	1/1:0,6:6:15:170,15,0	1/1:0,4:4:12:126,12,0	1/1:0,5:5:15:162,15,0	1/1:0,9:9:18:228,18,0	1/1:0,5:5:9:92,9,0	1/1:0,1:1:3:23,3,0	./.:.:.:.:.	./.:.:.:.:.	0/0:1,0:1:3:0,3,31	0/0:1,0:1:3:0,3,31	./.:.:.:.:.	1/1:0,1:1:3:31,3,0	1/1:0,1:1:3:31,3,0	0/0:1,0:1:3:0,3,32	1/1:0,4:4:12:118,12,0	1/1:0,2:2:6:63,6,0	./.:.:.:.:.	./.:.:.:.:.	./.:.:.:.:.	./.:.:.:.:.	0/0:2,0:2:3:0,3,45	0/0:2,0:2:6:0,6,63	0/0:3,0:3:9:0,9,92	./.:.:.:.:.	./.:.:.:.:.	0/0:3,0:3:9:0,9,89	0/0:1,0:1:3:0,3,31	./.:.:.:.:.	1/1:0,1:1:3:32,3,0	1/1:0,2:2:6:61,6,0	1/1:0,1:1:3:31,3,0	1/1:0,1:1:3:31,3,0	1/1:0,1:1:3:30,3,0	./.:.:.:.:.	./.:.:.:.:.	1/1:0,1:1:3:30,3,0	./.:.:.:.:.	1/1:0,1:1:3:34,3,0	1/1:0,1:1:3:33,3,0	./.:.:.:.:.	1/1:0,2:2:6:65,6,0	1/1:0,1:1:3:32,3,0	1/1:0,3:3:9:92,9,0	1/1:0,1:1:3:33,3,0	1/1:0,1:1:3:31,3,0	1/1:0,2:2:6:65,6,0	0/0:1,0:1:3:0,3,31	0/0:1,0:1:3:0,3,32	./.:.:.:.:.	0/0:1,0:1:3:0,3,31	0/1:1,1:2:24:27,0,24	./.:.:.:.:.	./.:.:.:.:.	0/0:1,0:1:3:0,3,32	1/1:0,1:1:3:32,3,0	./.:.:.:.:.	./.:.:.:.:.	./.:.:.:.:.	0/0:2,0:2:6:0,6,59	0/0:2,0:2:6:0,6,63	0/0:1,0:1:3:0,3,31	./.:.:.:.:.	1/1:0,2:2:6:63,6,0	1/1:0,2:2:6:61,6,0	1/1:0,3:3:9:97,9,0	1/1:0,1:1:3:32,3,0	./.:.:.:.:.	./.:.:.:.:.	1/1:0,3:3:6:76,6,0	./.:.:.:.:.	./.:.:.:.:.	0/0:2,0:2:6:0,6,61	0/0:1,0:1:3:0,3,32	0/0:1,0:1:3:0,3,33	0/0:1,0:1:3:0,3,30	1/1:0,2:2:6:65,6,0	1/1:0,1:1:3:29,3,0	1/1:0,1:1:3:30,3,0	./.:.:.:.:.	1/1:0,1:1:3:32,3,0	./.:.:.:.:.	./.:.:.:.:.	1/1:0,1:1:3:32,3,0	1/1:0,3:3:9:93,9,0	./.:.:.:.:.	./.:.:.:.:.	1/1:0,1:1:3:32,3,0	./.:.:.:.:.	1/1:0,4:4:6:89,6,0	./.:.:.:.:.	./.:.:.:.:.	./.:.:.:.:.	1/1:0,2:2:3:45,3,0	./.:.:.:.:.	0/0:16,0:16:48:0,48,529
chr0	55244543	.	A	G	2061.61	.	AC=46;AF=0.264;AN=174;BaseQRankSum=1.866;DP=253;Dels=0.00;FS=3.929;HaplotypeScore=0.0325;InbreedingCoeff=0.5339;MLEAC=47;MLEAF=0.270;MQ=59.92;MQ0=0;MQRankSum=0.234;QD=27.13;ReadPosRankSum=-0.411	GT:AD:DP:GQ:PL	1/1:0,6:6:18:196,18,0	0/0:6,0:6:18:0,18,183	0/0:9,0:9:24:0,24,259	0/0:11,0:11:33:0,33,345	1/1:0,5:5:15:157,15,0	0/0:3,0:3:9:0,9,86	0/0:3,0:3:9:0,9,86	./.:.:.:.:.	0/0:1,0:1:3:0,3,32	1/1:0,2:2:6:63,6,0	./.:.:.:.:.	0/0:2,0:2:6:0,6,64	1/1:0,9:9:27:284,27,0	0/0:1,0:1:3:0,3,32	1/1:0,8:8:24:245,24,0	1/1:0,3:3:9:97,9,0	1/1:0,5:5:15:156,15,0	./.:.:.:.:.	0/0:2,0:2:3:0,3,45	0/0:1,0:1:3:0,3,28	0/0:1,0:1:3:0,3,29	0/0:1,0:1:3:0,3,30	0/0:2,0:2:6:0,6,57	0/0:7,0:7:21:0,21,211	./.:.:.:.:.	1/1:0,7:7:21:227,21,0	0/0:5,0:5:12:0,12,135	./.:.:.:.:.	./.:.:.:.:.	0/0:3,0:3:9:0,9,90	0/0:2,0:2:6:0,6,61	./.:.:.:.:.	0/0:3,0:3:9:0,9,92	./.:.:.:.:.	0/0:1,0:1:3:0,3,29	0/0:1,0:1:3:0,3,33	0/0:3,0:3:9:0,9,91	0/0:1,0:1:3:0,3,29	0/0:3,0:3:9:0,9,90	./.:.:.:.:.	./.:.:.:.:.	1/1:0,1:1:3:33,3,0	0/0:8,0:8:24:0,24,242	0/0:3,0:3:9:0,9,92	0/0:2,0:2:6:0,6,53	0/0:2,0:2:6:0,6,57	0/0:2,0:2:6:0,6,59	./.:.:.:.:.	1/1:0,2:2:6:61,6,0	0/0:1,0:1:3:0,3,31	0/0:3,0:3:9:0,9,91	0/0:1,0:1:3:0,3,31	1/1:0,2:2:6:65,6,0	./.:.:.:.:.	0/0:3,0:3:9:0,9,96	./.:.:.:.:.	0/0:2,0:2:6:0,6,62	./.:.:.:.:.	./.:.:.:.:.	0/0:3,0:3:9:0,9,92	1/1:0,3:3:9:83,9,0	./.:.:.:.:.	1/1:0,5:5:15:151,15,0	1/1:0,3:3:9:97,9,0	1/1:0,1:1:3:32,3,0	1/1:0,3:3:9:92,9,0	0/0:1,0:1:3:0,3,33	1/1:0,3:3:9:95,9,0	1/1:0,1:1:3:34,3,0	0/0:1,0:1:3:0,3,30	0/0:1,0:1:3:0,3,32	0/0:2,0:2:6:0,6,65	./.:.:.:.:.	./.:.:.:.:.	0/0:2,0:2:6:0,6,60	./.:.:.:.:.	0/0:1,0:1:3:0,3,31	./.:.:.:.:.	./.:.:.:.:.	0/0:6,0:6:18:0,18,187	0/0:1,0:1:3:0,3,32	./.:.:.:.:.	0/0:2,0:2:6:0,6,63	./.:.:.:.:.	0/0:1,0:1:3:0,3,32	./.:.:.:.:.	0/0:2,0:2:3:0,3,45	0/0:1,0:1:3:0,3,30	./.:.:.:.:.	1/1:0,2:2:6:65,6,0	./.:.:.:.:.	./.:.:.:.:.	0/0:1,0:1:3:0,3,32	0/0:1,0:1:3:0,3,32	1/1:0,2:2:6:60,6,0	0/0:2,0:2:6:0,6,59	0/0:2,0:2:6:0,6,59	0/0:3,0:3:6:0,6,75	./.:.:.:.:.	0/0:1,0:1:3:0,3,29	./.:.:.:.:.	./.:.:.:.:.	./.:.:.:.:.	0/0:1,0:1:3:0,3,29	0/0:1,0:1:3:0,3,32	./.:.:.:.:.	./.:.:.:.:.	./.:.:.:.:.	1/1:0,1:1:3:29,3,0	./.:.:.:.:.	./.:.:.:.:.	1/1:0,1:1:3:31,3,0	1/1:0,1:1:3:32,3,0	./.:.:.:.:.	./.:.:.:.:.	./.:.:.:.:.	./.:.:.:.:.	./.:.:.:.:.	0/0:1,0:1:3:0,3,32	0/0:1,0:1:3:0,3,32	0/0:5,0:5:12:0,12,135	0/0:1,0:1:3:0,3,30	./.:.:.:.:.	0/0:1,0:1:3:0,3,32	./.:.:.:.:.	0/0:3,0:3:9:0,9,89	./.:.:.:.:.	0/0:2,0:2:6:0,6,65	./.:.:.:.:.	./.:.:.:.:.	0/0:1,0:1:3:0,3,31	./.:.:.:.:.	./.:.:.:.:.	./.:.:.:.:.	./.:.:.:.:.	0/0:3,0:3:6:0,6,75	0/0:24,0:24:72:0,72,811
chr0	55244771	.	C	T	730.91	.	AC=10;AF=0.054;AN=186;BaseQRankSum=-0.623;DP=373;Dels=0.00;FS=3.811;HaplotypeScore=0.0107;InbreedingCoeff=0.2778;MLEAC=8;MLEAF=0.043;MQ=60.00;MQ0=0;MQRankSum=-0.359;QD=26.10;ReadPosRankSum=0.316	GT:AD:DP:GQ:PL	0/0:7,0:7:21:0,21,223	0/0:18,0:18:54:0,54,561	0/0:7,0:7:21:0,21,217	1/1:0,19:19:57:582,57,0	0/0:6,0:6:18:0,18,183	./.:.:.:.:.	./.:.:.:.:.	0/0:1,0:1:3:0,3,31	./.:.:.:.:.	0/0:2,0:2:6:0,6,59	./.:.:.:.:.	0/0:3,0:3:9:0,9,98	0/0:17,0:17:51:0,51,529	./.:.:.:.:.	0/0:17,0:17:51:0,51,521	0/0:4,0:4:9:0,9,108	0/0:3,0:3:9:0,9,95	./.:.:.:.:.	0/0:2,0:2:3:0,3,45	./.:.:.:.:.	./.:.:.:.:.	0/0:4,0:4:9:0,9,113	./.:.:.:.:.	0/0:7,0:7:21:0,21,220	./.:.:.:.:.	0/0:6,0:6:15:0,15,168	0/0:9,0:9:27:0,27,283	./.:.:.:.:.	./.:.:.:.:.	0/0:3,0:3:6:0,6,77	./.:.:.:.:.	./.:.:.:.:.	./.:.:.:.:.	./.:.:.:.:.	0/0:2,0:2:6:0,6,66	./.:.:.:.:.	0/0:10,0:10:30:0,30,302	0/0:1,0:1:3:0,3,32	./.:.:.:.:.	0/0:1,0:1:3:0,3,32	1/1:0,1:1:3:34,3,0	0/0:2,0:2:6:0,6,59	0/0:4,0:4:12:0,12,132	0/0:5,0:5:12:0,12,136	0/0:4,0:4:12:0,12,129	0/0:3,0:3:9:0,9,93	0/0:8,0:8:21:0,21,235	./.:.:.:.:.	0/0:2,0:2:6:0,6,53	0/0:1,0:1:3:0,3,33	0/0:3,0:3:9:0,9,95	0/0:3,0:3:9:0,9,92	0/0:1,0:1:3:0,3,33	0/0:3,0:3:9:0,9,93	0/0:2,0:2:6:0,6,65	./.:.:.:.:.	0/0:8,0:8:24:0,24,244	0/0:5,0:5:15:0,15,155	1/1:0,2:2:6:61,6,0	0/0:4,0:4:12:0,12,122	0/0:3,0:3:9:0,9,96	0/0:2,0:2:6:0,6,63	0/0:2,0:2:6:0,6,55	0/0:3,0:3:9:0,9,97	0/0:5,0:5:15:0,15,153	0/0:1,0:1:3:0,3,30	0/0:2,0:2:6:0,6,61	0/0:4,0:4:12:0,12,125	0/0:1,0:1:3:0,3,32	./.:.:.:.:.	0/0:1,0:1:3:0,3,30	0/0:1,0:1:3:0,3,30	0/0:4,0:4:12:0,12,128	0/0:6,0:6:18:0,18,183	0/0:5,0:5:15:0,15,160	0/0:1,0:1:3:0,3,29	./.:.:.:.:.	./.:.:.:.:.	0/0:1,0:1:3:0,3,32	0/0:6,0:6:18:0,18,181	./.:.:.:.:.	0/0:1,0:1:3:0,3,32	./.:.:.:.:.	./.:.:.:.:.	0/0:2,0:2:6:0,6,60	./.:.:.:.:.	0/0:3,0:3:9:0,9,97	./.:.:.:.:.	1/1:0,5:5:15:156,15,0	./.:.:.:.:.	1/1:0,1:1:3:32,3,0	0/0:4,0:4:12:0,12,130	0/0:2,0:2:6:0,6,61	0/0:2,0:2:6:0,6,63	0/0:1,0:1:3:0,3,29	./.:.:.:.:.	./.:.:.:.:.	0/0:2,0:2:6:0,6,62	0/0:1,0:1:3:0,3,30	0/0:4,0:4:12:0,12,126	./.:.:.:.:.	0/0:2,0:2:6:0,6,62	./.:.:.:.:.	0/0:3,0:3:9:0,9,89	0/0:1,0:1:3:0,3,33	0/0:1,0:1:3:0,3,32	./.:.:.:.:.	./.:.:.:.:.	./.:.:.:.:.	./.:.:.:.:.	0/0:4,0:4:12:0,12,127	./.:.:.:.:.	0/0:5,0:5:15:0,15,153	0/0:2,0:2:6:0,6,61	0/0:2,0:2:6:0,6,59	0/0:3,0:3:9:0,9,99	0/0:4,0:4:12:0,12,124	0/0:2,0:2:6:0,6,60	0/0:5,0:5:15:0,15,158	0/0:1,0:1:3:0,3,34	0/0:4,0:4:9:0,9,109	0/0:1,0:1:3:0,3,27	0/0:5,0:5:15:0,15,146	0/0:3,0:3:9:0,9,93	0/0:3,0:3:9:0,9,97	0/0:2,0:2:6:0,6,59	0/0:4,0:4:12:0,12,119	0/0:5,0:5:15:0,15,161	0/0:1,0:1:3:0,3,32	./.:.:.:.:.	./.:.:.:.:.	./.:.:.:.:.	./.:.:.:.:.	0/0:2,0:2:3:0,3,32	./.:.:.:.:.	./.:.:.:.:.	0/0:21,0:21:63:0,63,698
chr0	55245783	.	A	G	1554.02	.	AC=25;AF=0.108;AN=232;BaseQRankSum=3.050;DP=640;Dels=0.00;FS=5.574;HaplotypeScore=0.0600;InbreedingCoeff=0.5189;MLEAC=19;MLEAF=0.082;MQ=59.81;MQ0=0;MQRankSum=-1.520;QD=25.90;ReadPosRankSum=0.263	GT:AD:DP:GQ:PL	0/0:29,0:29:87:0,87,926	0/0:19,0:19:57:0,57,581	0/0:12,0:12:36:0,36,367	1/1:0,30:30:84:916,84,0	0/0:12,0:12:36:0,36,365	0/0:4,0:4:12:0,12,121	0/0:2,0:2:6:0,6,61	./.:.:.:.:.	1/1:0,1:1:3:32,3,0	0/0:11,0:11:21:0,21,270	./.:.:.:.:.	0/0:12,0:12:36:0,36,359	0/0:11,0:11:33:0,33,341	./.:.:.:.:.	0/0:14,0:14:42:0,42,426	0/0:9,0:9:27:0,27,269	0/0:6,0:6:18:0,18,185	./.:.:.:.:.	0/0:2,0:2:6:0,6,61	0/0:2,0:2:3:0,3,45	./.:.:.:.:.	0/0:3,0:3:6:0,6,75	0/0:5,0:5:15:0,15,155	0/0:17,0:17:51:0,51,525	./.:.:.:.:.	0/0:16,0:16:48:0,48,489	0/0:11,0:11:30:0,30,316	0/0:4,0:4:12:0,12,125	0/0:1,0:1:3:0,3,32	0/0:5,0:5:15:0,15,149	1/1:0,2:2:6:65,6,0	0/1:1,1:2:24:26,0,24	1/1:0,5:5:15:158,15,0	./.:.:.:.:.	0/0:11,0:11:27:0,27,307	1/1:0,1:1:3:32,3,0	0/0:10,0:10:30:0,30,306	0/0:3,0:3:9:0,9,89	0/0:4,0:4:12:0,12,117	0/0:3,0:3:9:0,9,94	1/1:0,2:2:6:59,6,0	0/0:7,0:7:18:0,18,199	0/0:12,0:12:36:0,36,370	0/0:12,0:12:36:0,36,367	0/0:8,0:8:24:0,24,242	0/0:4,0:4:9:0,9,106	0/0:12,0:12:36:0,36,375	./.:.:.:.:.	0/0:2,0:2:6:0,6,59	0/0:7,0:7:18:0,18,201	1/1:0,2:2:6:63,6,0	1/1:0,3:3:9:95,9,0	0/0:9,0:9:27:0,27,275	0/0:4,0:4:12:0,12,129	0/0:2,0:2:6:0,6,63	./.:.:.:.:.	0/0:8,0:8:18:0,18,217	0/0:8,0:8:24:0,24,245	1/1:0,4:4:12:120,12,0	0/0:5,0:5:15:0,15,153	0/0:4,0:4:12:0,12,122	0/0:4,0:4:12:0,12,124	0/0:10,0:10:30:0,30,307	0/0:1,0:1:3:0,3,31	0/0:2,0:2:6:0,6,61	0/0:1,0:1:3:0,3,31	0/0:1,0:1:3:0,3,24	0/0:5,0:5:15:0,15,152	0/0:4,0:4:12:0,12,122	./.:.:.:.:.	0/0:1,0:1:3:0,3,31	0/0:6,0:6:18:0,18,184	0/0:4,0:4:9:0,9,108	0/0:5,0:5:15:0,15,148	0/0:9,0:9:24:0,24,260	0/0:5,0:5:15:0,15,153	0/0:1,0:1:3:0,3,31	0/0:4,0:4:12:0,12,121	0/0:2,0:2:6:0,6,63	0/0:11,0:11:27:0,27,301	0/0:4,0:4:12:0,12,126	0/0:1,0:1:3:0,3,32	0/0:2,0:2:6:0,6,66	0/0:3,0:3:9:0,9,99	0/0:4,0:4:12:0,12,122	0/0:2,0:2:6:0,6,64	0/0:2,0:2:6:0,6,61	./.:.:.:.:.	1/1:0,5:5:15:158,15,0	./.:.:.:.:.	./.:.:.:.:.	./.:.:.:.:.	0/0:2,0:2:6:0,6,61	0/0:1,0:1:3:0,3,32	0/0:4,0:4:12:0,12,122	1/1:0,1:1:3:31,3,0	0/0:2,0:2:6:0,6,65	0/0:5,0:5:15:0,15,155	0/0:2,0:2:6:0,6,61	1/1:0,2:2:6:65,6,0	0/0:3,0:3:9:0,9,94	./.:.:.:.:.	0/0:2,0:2:6:0,6,61	0/0:2,0:2:6:0,6,63	0/0:1,0:1:3:0,3,32	0/0:5,0:5:15:0,15,156	0/0:5,0:5:15:0,15,156	0/0:3,0:3:9:0,9,92	0/0:2,0:2:6:0,6,62	./.:.:.:.:.	0/0:7,0:7:21:0,21,215	0/0:2,0:2:6:0,6,61	0/0:8,0:8:24:0,24,245	0/0:5,0:5:15:0,15,152	0/0:2,0:2:6:0,6,59	0/0:4,0:4:12:0,12,122	0/0:3,0:3:9:0,9,89	0/0:4,0:4:12:0,12,122	0/0:2,0:2:6:0,6,61	0/0:10,0:10:21:0,21,261	0/0:9,0:9:27:0,27,275	0/0:5,0:5:15:0,15,152	0/0:4,0:4:12:0,12,122	0/0:6,0:6:18:0,18,184	0/0:6,0:6:18:0,18,183	0/0:3,0:3:9:0,9,89	0/0:4,0:4:12:0,12,121	0/0:1,0:1:3:0,3,31	0/0:1,0:1:3:0,3,32	0/0:2,0:2:3:0,3,45	./.:.:.:.:.	./.:.:.:.:.	./.:.:.:.:.	./.:.:.:.:.	0/0:2,0:2:3:0,3,45	./.:.:.:.:.	0/0:15,0:15:45:0,45,499
chr0	55245871	.	T	A	7592.45	.	AC=132;AF=0.595;AN=222;BaseQRankSum=-2.245;DP=511;Dels=0.00;FS=6.279;HaplotypeScore=0.0089;InbreedingCoeff=0.6876;MLEAC=133;MLEAF=0.599;MQ=59.52;MQ0=0;MQRankSum=-0.342;QD=27.61;ReadPosRankSum=-2.168	GT:AD:DP:GQ:PL	0/0:23,0:23:69:0,69,728	1/1:0,10:10:30:306,30,0	1/1:0,11:11:33:327,33,0	0/0:21,0:21:63:0,63,642	0/0:9,0:9:27:0,27,272	1/1:0,6:6:18:177,18,0	1/1:0,8:8:24:230,24,0	0/0:2,0:2:6:0,6,66	0/0:1,0:1:3:0,3,33	0/0:6,0:6:18:0,18,184	0/0:1,0:1:3:0,3,28	1/1:0,7:7:21:215,21,0	0/0:13,0:13:39:0,39,384	./.:.:.:.:.	0/0:15,0:15:45:0,45,462	0/0:7,0:7:21:0,21,212	0/0:11,0:11:33:0,33,336	./.:.:.:.:.	1/1:0,1:1:3:29,3,0	./.:.:.:.:.	1/1:0,1:1:3:32,3,0	1/1:0,2:2:6:57,6,0	1/1:0,15:15:45:451,45,0	1/1:0,17:17:51:509,51,0	1/1:0,1:1:3:33,3,0	0/0:8,0:8:24:0,24,243	1/1:0,8:8:24:237,24,0	./.:.:.:.:.	./.:.:.:.:.	1/1:0,11:11:33:315,33,0	0/0:1,0:1:3:0,3,35	./.:.:.:.:.	0/0:2,0:2:6:0,6,59	0/0:3,0:3:9:0,9,104	1/1:0,10:10:30:296,30,0	./.:.:.:.:.	1/1:0,11:11:33:315,33,0	1/1:0,5:5:15:149,15,0	0/0:2,0:2:6:0,6,61	0/0:1,0:1:3:0,3,34	0/0:1,0:1:3:0,3,33	0/0:7,0:7:21:0,21,218	1/1:0,9:9:27:260,27,0	1/1:0,9:9:27:269,27,0	1/1:0,4:4:12:118,12,0	1/1:0,9:9:27:269,27,0	1/1:0,6:6:18:184,18,0	1/1:0,1:1:3:32,3,0	./.:.:.:.:.	1/1:0,3:3:9:86,9,0	0/0:3,0:3:9:0,9,89	0/0:3,0:3:9:0,9,92	0/0:5,0:5:15:0,15,151	./.:.:.:.:.	1/1:0,2:2:6:60,6,0	./.:.:.:.:.	1/1:0,7:7:18:196,18,0	1/1:0,3:3:9:87,9,0	./.:.:.:.:.	1/1:0,5:5:15:151,15,0	0/0:3,0:3:9:0,9,92	./.:.:.:.:.	0/0:4,0:4:12:0,12,122	0/0:1,0:1:3:0,3,31	0/0:1,0:1:3:0,3,31	0/0:1,0:1:3:0,3,32	1/1:0,2:2:6:57,6,0	0/0:4,0:4:12:0,12,122	0/0:1,0:1:3:0,3,31	./.:.:.:.:.	1/1:0,1:1:3:30,3,0	./.:.:.:.:.	1/1:0,5:5:15:148,15,0	./.:.:.:.:.	1/1:0,3:3:9:92,9,0	1/1:0,1:1:3:30,3,0	1/1:0,2:2:6:59,6,0	1/1:0,1:1:3:32,3,0	1/1:0,1:1:3:31,3,0	1/1:0,1:1:3:29,3,0	1/1:0,2:2:6:57,6,0	./.:.:.:.:.	1/1:0,2:2:6:63,6,0	1/1:0,3:3:9:86,9,0	1/1:0,3:3:9:92,9,0	./.:.:.:.:.	1/1:0,5:5:15:149,15,0	1/1:0,2:2:6:61,6,0	0/0:5,0:5:15:0,15,153	0/0:3,0:3:9:0,9,96	./.:.:.:.:.	0/0:2,0:2:6:0,6,60	0/0:2,0:2:6:0,6,61	1/1:0,2:2:6:57,6,0	0/0:2,0:2:6:0,6,61	./.:.:.:.:.	1/1:0,1:1:3:31,3,0	1/1:0,3:3:9:94,9,0	0/0:3,0:3:9:0,9,94	./.:.:.:.:.	0/0:3,0:3:6:0,6,59	./.:.:.:.:.	./.:.:.:.:.	1/1:0,2:2:6:60,6,0	1/1:0,1:1:3:32,3,0	1/1:0,2:2:6:61,6,0	1/1:0,1:1:3:35,3,0	1/1:0,1:1:3:29,3,0	0/0:1,0:1:3:0,3,30	./.:.:.:.:.	1/1:0,4:4:12:124,12,0	0/0:1,0:1:3:0,3,29	0/0:4,0:4:12:0,12,122	0/0:3,0:3:9:0,9,90	0/0:2,0:2:6:0,6,63	0/0:3,0:3:9:0,9,89	0/0:2,0:2:6:0,6,60	1/1:0,2:2:6:63,6,0	1/1:0,4:4:12:118,12,0	1/1:0,1:1:3:30,3,0	1/1:0,3:3:9:89,9,0	1/1:0,2:2:6:60,6,0	1/1:0,7:7:21:211,21,0	1/1:0,3:3:9:89,9,0	1/1:0,2:2:6:57,6,0	1/1:0,1:1:3:29,3,0	1/1:0,2:2:6:59,6,0	1/1:0,2:2:6:62,6,0	1/1:0,3:3:9:86,9,0	1/1:0,4:4:6:89,6,0	1/1:0,4:4:6:89,6,0	0/0:5,0:5:9:0,9,120	1/1:0,2:2:3:45,3,0	./.:.:.:.:.	./.:.:.:.:.	./.:.:.:.:.	0/0:35,0:35:99:0,105,1101
chr0	55245967	.	G	T	908.7	.	AC=18;AF=0.082;AN=220;BaseQRankSum=-2.033;DP=477;Dels=0.00;FS=2.486;HaplotypeScore=0.0257;InbreedingCoeff=0.4093;MLEAC=15;MLEAF=0.068;MQ=59.62;MQ0=0;MQRankSum=0.084;QD=24.56;ReadPosRankSum=-0.882	GT:AD:DP:GQ:PL	0/0:21,0:21:63:0,63,702	1/1:0,7:7:21:207,21,0	0/0:13,0:13:39:0,39,410	0/0:19,0:19:57:0,57,599	0/0:5,0:5:15:0,15,153	1/1:0,3:3:9:90,9,0	0/0:6,0:6:15:0,15,173	./.:.:.:.:.	0/0:2,0:2:6:0,6,69	0/0:8,0:8:24:0,24,258	./.:.:.:.:.	0/0:6,0:6:18:0,18,174	0/0:13,0:13:39:0,39,424	./.:.:.:.:.	0/0:13,0:13:39:0,39,422	0/0:6,0:6:18:0,18,189	0/0:9,0:9:27:0,27,294	./.:.:.:.:.	0/0:5,0:5:15:0,15,154	./.:.:.:.:.	0/0:1,0:1:3:0,3,33	0/0:3,0:3:9:0,9,97	0/0:9,0:9:27:0,27,287	0/0:10,0:10:30:0,30,319	0/0:1,0:1:3:0,3,32	0/0:12,0:12:36:0,36,387	0/0:5,0:5:15:0,15,157	0/0:3,0:3:9:0,9,97	./.:.:.:.:.	0/0:7,0:7:21:0,21,222	0/0:2,0:2:6:0,6,64	./.:.:.:.:.	0/0:3,0:3:9:0,9,93	0/0:1,0:1:3:0,3,31	1/1:0,11:11:33:343,33,0	0/0:2,0:2:6:0,6,68	1/1:0,5:5:15:143,15,0	0/0:6,0:6:18:0,18,193	0/0:3,0:3:9:0,9,92	0/0:3,0:3:9:0,9,100	0/0:1,0:1:3:0,3,35	0/0:6,0:6:18:0,18,193	0/0:15,0:15:45:0,45,482	0/0:7,0:7:21:0,21,219	0/0:11,0:11:33:0,33,366	0/0:11,0:11:33:0,33,339	0/0:6,0:6:18:0,18,194	0/0:1,0:1:3:0,3,33	./.:.:.:.:.	0/0:5,0:5:15:0,15,160	0/0:1,0:1:3:0,3,31	./.:.:.:.:.	0/0:5,0:5:15:0,15,165	0/0:3,0:3:9:0,9,95	0/0:1,0:1:3:0,3,34	0/0:2,0:2:6:0,6,65	0/0:1,0:1:3:0,3,33	0/0:3,0:3:9:0,9,86	0/0:2,0:2:6:0,6,59	0/0:2,0:2:6:0,6,67	0/0:4,0:4:12:0,12,128	0/0:1,0:1:3:0,3,34	0/0:7,0:7:21:0,21,223	0/0:2,0:2:6:0,6,65	0/0:2,0:2:6:0,6,64	0/0:2,0:2:6:0,6,65	0/0:2,0:2:6:0,6,67	0/0:3,0:3:9:0,9,97	0/0:1,0:1:3:0,3,31	./.:.:.:.:.	./.:.:.:.:.	1/1:0,2:2:6:59,6,0	0/0:3,0:3:9:0,9,97	0/0:1,0:1:3:0,3,34	0/0:4,0:4:12:0,12,127	0/0:1,0:1:3:0,3,31	0/0:3,0:3:9:0,9,97	0/0:2,0:2:6:0,6,61	./.:.:.:.:.	1/1:0,2:2:6:62,6,0	0/0:1,0:1:3:0,3,34	./.:.:.:.:.	0/0:2,0:2:6:0,6,66	1/1:0,3:3:9:97,9,0	./.:.:.:.:.	0/0:1,0:1:3:0,3,32	./.:.:.:.:.	0/0:1,0:1:3:0,3,30	0/0:3,0:3:9:0,9,94	./.:.:.:.:.	0/0:1,0:1:3:0,3,32	./.:.:.:.:.	0/0:3,0:3:9:0,9,93	./.:.:.:.:.	0/0:2,0:2:6:0,6,66	./.:.:.:.:.	./.:.:.:.:.	0/0:1,0:1:3:0,3,32	./.:.:.:.:.	0/0:1,0:1:3:0,3,31	0/0:5,0:5:15:0,15,163	0/0:1,0:1:3:0,3,32	0/0:2,0:2:6:0,6,57	0/0:1,0:1:3:0,3,32	0/0:2,0:2:6:0,6,63	0/0:2,0:2:6:0,6,65	1/1:0,3:3:9:94,9,0	1/1:0,1:1:3:32,3,0	0/0:2,0:2:6:0,6,65	./.:.:.:.:.	0/0:7,0:7:21:0,21,223	0/0:2,0:2:6:0,6,66	0/0:5,0:5:15:0,15,166	0/0:2,0:2:6:0,6,59	0/0:2,0:2:6:0,6,63	0/0:3,0:3:9:0,9,99	0/0:4,0:4:12:0,12,130	0/0:2,0:2:6:0,6,66	0/0:3,0:3:9:0,9,97	./.:.:.:.:.	0/0:6,0:6:18:0,18,195	0/0:2,0:2:6:0,6,61	0/0:2,0:2:6:0,6,64	0/0:3,0:3:9:0,9,100	0/0:2,0:2:6:0,6,63	0/0:3,0:3:9:0,9,97	./.:.:.:.:.	0/0:1,0:1:3:0,3,34	0/0:2,0:2:6:0,6,63	0/0:4,0:4:6:0,6,89	0/0:4,0:4:6:0,6,89	0/0:8,0:8:15:0,15,199	0/0:4,0:4:6:0,6,89	./.:.:.:.:.	./.:.:.:.:.	./.:.:.:.:.	0/0:17,0:17:51:0,51,578
chr0	55246471	.	G	A	1542.64	.	AC=27;AF=0.105;AN=258;BaseQRankSum=-1.403;DP=818;Dels=0.00;FS=9.399;HaplotypeScore=0.0985;InbreedingCoeff=0.4597;MLEAC=24;MLEAF=0.093;MQ=59.71;MQ0=0;MQRankSum=0.023;QD=20.30;ReadPosRankSum=-1.155	GT:AD:DP:GQ:PL	0/0:43,0:43:99:0,129,1371	0/0:12,0:12:33:0,33,358	0/0:14,0:14:39:0,39,414	0/0:25,0:25:75:0,75,782	0/0:6,0:6:18:0,18,180	0/0:9,0:9:27:0,27,286	1/1:0,9:9:27:266,27,0	./.:.:.:.:.	0/0:2,0:2:6:0,6,68	0/0:23,0:23:69:0,69,723	0/0:1,0:1:3:0,3,33	0/0:21,0:21:60:0,60,633	0/0:11,0:11:33:0,33,337	0/0:2,0:2:6:0,6,64	0/0:15,0:15:45:0,45,464	0/0:15,0:15:42:0,42,446	0/0:11,0:11:33:0,33,343	0/1:3,1:4:20:20,0,85	0/0:5,0:5:9:0,9,122	0/0:4,0:4:12:0,12,127	0/0:4,0:4:12:0,12,130	0/0:13,0:13:33:0,33,366	0/0:18,0:18:48:0,48,527	0/0:17,0:17:45:0,45,489	0/0:3,0:3:9:0,9,100	0/0:11,0:11:30:0,30,320	0/0:9,0:9:27:0,27,268	0/0:5,0:5:15:0,15,168	0/1:1,2:3:24:46,0,24	1/1:0,12:12:36:354,36,0	0/0:2,0:2:6:0,6,65	0/1:3,1:4:14:14,0,75	0/0:10,0:10:30:0,30,310	0/0:4,0:4:12:0,12,124	0/0:12,0:12:36:0,36,369	0/0:3,0:3:9:0,9,103	0/0:14,0:14:42:0,42,427	1/1:0,7:7:21:218,21,0	0/0:8,0:8:24:0,24,248	0/0:6,0:6:18:0,18,195	0/0:4,0:4:12:0,12,131	0/0:7,0:7:21:0,21,217	1/1:0,6:6:18:178,18,0	0/0:20,0:20:57:0,57,611	0/0:15,0:15:36:0,36,425	0/0:17,0:17:45:0,45,501	0/0:9,0:9:27:0,27,276	0/0:1,0:1:3:0,3,33	0/0:1,0:1:3:0,3,30	0/0:2,0:2:6:0,6,61	0/0:3,0:3:9:0,9,92	./.:.:.:.:.	0/0:3,0:3:9:0,9,94	1/1:0,2:2:6:60,6,0	0/0:4,0:4:12:0,12,122	0/0:3,0:3:9:0,9,97	0/0:2,0:2:6:0,6,61	0/0:7,0:7:18:0,18,200	./.:.:.:.:.	0/0:7,0:7:21:0,21,213	0/0:8,0:8:21:0,21,227	0/0:3,0:3:9:0,9,95	0/0:5,0:5:12:0,12,134	0/0:3,0:3:9:0,9,95	0/0:4,0:4:12:0,12,132	0/0:4,0:4:9:0,9,89	1/1:0,1:1:3:31,3,0	0/0:6,0:6:18:0,18,191	0/0:5,0:5:15:0,15,159	0/0:3,0:3:9:0,9,96	0/0:2,0:2:6:0,6,62	0/0:1,0:1:3:0,3,30	0/0:3,0:3:9:0,9,93	0/0:5,0:5:15:0,15,150	0/0:3,0:3:9:0,9,83	./.:.:.:.:.	0/0:4,0:4:12:0,12,124	0/0:1,0:1:3:0,3,31	0/0:1,0:1:3:0,3,31	0/0:1,0:1:3:0,3,29	1/1:0,3:3:9:90,9,0	0/0:1,0:1:3:0,3,29	0/0:6,0:6:18:0,18,185	0/0:4,0:4:12:0,12,117	0/0:5,0:5:15:0,15,155	0/0:3,0:3:9:0,9,86	1/1:0,3:3:9:93,9,0	0/0:3,0:3:9:0,9,100	0/0:2,0:2:3:0,3,32	0/0:9,0:9:27:0,27,277	0/0:5,0:5:15:0,15,156	0/0:1,0:1:3:0,3,30	0/1:4,1:5:17:17,0,111	1/1:0,3:3:9:92,9,0	0/0:2,0:2:6:0,6,61	0/0:1,0:1:3:0,3,34	0/1:1,5:6:15:141,0,15	0/0:5,0:5:15:0,15,150	0/0:3,0:3:9:0,9,92	0/0:2,0:2:6:0,6,66	0/0:8,0:8:24:0,24,243	./.:.:.:.:.	0/0:3,0:3:9:0,9,95	0/0:3,0:3:6:0,6,78	0/0:5,0:5:15:0,15,158	0/0:4,0:4:12:0,12,121	0/0:5,0:5:15:0,15,161	0/0:3,0:3:9:0,9,94	0/0:8,0:8:24:0,24,255	1/1:0,3:3:9:86,9,0	1/1:0,5:5:15:151,15,0	0/0:8,0:8:24:0,24,257	0/0:9,0:9:27:0,27,276	0/0:7,0:7:21:0,21,204	0/0:3,0:3:9:0,9,91	0/0:1,0:1:3:0,3,33	0/0:6,0:6:18:0,18,186	0/0:4,0:4:12:0,12,119	0/0:2,0:2:6:0,6,59	0/0:4,0:4:12:0,12,124	0/0:2,0:2:6:0,6,61	0/0:6,0:6:18:0,18,181	0/0:7,0:7:21:0,21,218	0/0:1,0:1:3:0,3,31	0/0:2,0:2:6:0,6,57	0/0:6,0:6:15:0,15,168	0/0:2,0:2:6:0,6,60	0/0:2,0:2:6:0,6,64	0/0:6,0:6:18:0,18,182	0/0:2,0:2:3:0,3,45	./.:.:.:.:.	0/0:3,0:3:6:0,6,75	./.:.:.:.:.	./.:.:.:.:.	0/0:2,0:2:3:0,3,45	0/0:6,0:6:12:0,12,152	0/0:35,0:35:99:0,105,1138
chr0	55246590	.	G	A	742.75	.	AC=13;AF=0.050;AN=260;BaseQRankSum=0.898;DP=826;Dels=0.00;FS=0.000;HaplotypeScore=0.1057;InbreedingCoeff=0.3193;MLEAC=10;MLEAF=0.038;MQ=59.64;MQ0=0;MQRankSum=1.128;QD=22.51;ReadPosRankSum=-0.810	GT:AD:DP:GQ:PL	0/0:51,0:51:99:0,153,1578	0/0:20,0:20:57:0,57,581	0/0:15,0:15:42:0,42,437	0/0:34,0:34:99:0,99,998	0/0:11,0:11:30:0,30,320	0/0:11,0:11:33:0,33,326	0/0:10,0:10:30:0,30,308	0/0:1,0:1:3:0,3,32	0/0:1,0:1:3:0,3,31	0/0:14,0:14:42:0,42,429	0/0:2,0:2:6:0,6,65	0/0:15,0:15:45:0,45,470	0/0:11,0:11:33:0,33,343	0/0:1,0:1:3:0,3,32	0/0:13,0:13:39:0,39,393	0/0:19,0:19:48:0,48,534	0/0:15,0:15:39:0,39,415	0/0:2,0:2:6:0,6,63	0/0:4,0:4:12:0,12,121	0/0:6,0:6:18:0,18,180	0/0:3,0:3:9:0,9,83	0/0:14,0:14:39:0,39,402	0/0:19,0:19:51:0,51,553	0/0:17,0:17:48:0,48,494	./.:.:.:.:.	0/0:17,0:17:42:0,42,470	0/0:16,0:16:48:0,48,489	0/0:1,0:1:3:0,3,31	0/0:1,0:1:3:0,3,27	0/0:21,0:21:57:0,57,614	0/0:3,0:3:9:0,9,97	0/0:2,0:2:6:0,6,65	0/0:14,0:14:42:0,42,427	0/0:1,0:1:3:0,3,31	0/0:11,0:11:33:0,33,333	0/0:3,0:3:9:0,9,96	0/0:14,0:14:42:0,42,433	0/0:11,0:11:30:0,30,318	0/0:14,0:14:36:0,36,406	0/0:6,0:6:18:0,18,178	0/0:2,0:2:6:0,6,63	0/0:9,0:9:27:0,27,280	0/0:18,0:18:54:0,54,549	0/0:10,0:10:30:0,30,304	1/1:0,14:14:39:412,39,0	0/0:20,0:20:57:0,57,559	0/0:12,0:12:30:0,30,337	0/0:1,0:1:3:0,3,31	0/0:4,0:4:12:0,12,119	0/0:1,0:1:3:0,3,30	0/0:3,0:3:9:0,9,86	0/0:2,0:2:6:0,6,61	0/0:4,0:4:12:0,12,123	./.:.:.:.:.	0/0:6,0:6:18:0,18,183	0/0:3,0:3:9:0,9,90	0/0:7,0:7:21:0,21,205	0/0:4,0:4:12:0,12,118	0/0:1,0:1:3:0,3,33	0/0:3,0:3:9:0,9,90	0/0:3,0:3:9:0,9,89	./.:.:.:.:.	0/0:4,0:4:9:0,9,108	0/0:5,0:5:15:0,15,144	0/0:5,0:5:15:0,15,162	0/0:6,0:6:12:0,12,136	0/0:2,0:2:6:0,6,63	0/0:2,0:2:6:0,6,63	0/0:3,0:3:9:0,9,94	0/0:1,0:1:3:0,3,31	0/0:5,0:5:15:0,15,151	0/0:2,0:2:6:0,6,61	0/0:2,0:2:6:0,6,57	0/1:2,3:5:42:77,0,42	1/1:0,4:4:12:124,12,0	0/0:3,0:3:9:0,9,90	1/1:0,3:3:9:94,9,0	0/0:2,0:2:6:0,6,62	0/0:1,0:1:3:0,3,32	0/0:2,0:2:3:0,3,45	0/0:5,0:5:12:0,12,140	0/0:1,0:1:3:0,3,33	0/0:3,0:3:9:0,9,93	0/0:4,0:4:12:0,12,125	0/0:2,0:2:3:0,3,30	0/0:3,0:3:9:0,9,88	0/0:4,0:4:12:0,12,122	0/0:6,0:6:18:0,18,172	0/0:3,0:3:9:0,9,95	0/0:4,0:4:12:0,12,124	0/0:1,0:1:3:0,3,32	0/0:4,0:4:9:0,9,107	0/0:1,0:1:3:0,3,30	0/0:3,0:3:9:0,9,89	0/0:1,0:1:3:0,3,32	0/0:3,0:3:9:0,9,91	0/0:4,0:4:12:0,12,124	./.:.:.:.:.	0/0:3,0:3:9:0,9,91	0/0:4,0:4:12:0,12,120	0/0:2,0:2:6:0,6,63	0/0:2,0:2:6:0,6,64	0/0:2,0:2:6:0,6,65	0/0:4,0:4:12:0,12,124	./.:.:.:.:.	0/0:5,0:5:15:0,15,154	0/0:4,0:4:12:0,12,118	0/0:7,0:7:21:0,21,212	0/0:1,0:1:3:0,3,33	0/0:4,0:4:12:0,12,117	0/0:2,0:2:6:0,6,61	0/0:1,0:1:3:0,3,32	0/0:3,0:3:9:0,9,92	0/0:4,0:4:12:0,12,118	0/0:4,0:4:12:0,12,121	0/0:2,0:2:6:0,6,60	0/0:1,0:1:3:0,3,32	0/0:2,0:2:6:0,6,61	1/1:0,2:2:6:62,6,0	0/0:3,0:3:9:0,9,92	0/0:3,0:3:9:0,9,93	0/0:4,0:4:12:0,12,118	0/0:6,0:6:18:0,18,179	0/0:3,0:3:9:0,9,95	0/0:4,0:4:12:0,12,122	0/0:4,0:4:12:0,12,120	0/0:4,0:4:12:0,12,107	1/1:0,1:1:3:34,3,0	1/1:0,4:4:12:122,12,0	0/0:2,0:2:3:0,3,45	./.:.:.:.:.	0/0:1,0:1:3:0,3,29	0/0:3,0:3:6:0,6,74	./.:.:.:.:.	0/0:9,0:9:15:0,15,194	0/0:5,0:5:9:0,9,121	0/0:31,0:31:93:0,93,1003
chr0	55246814	.	T	G	12881	.	AC=144;AF=0.576;AN=250;BaseQRankSum=3.653;DP=766;Dels=0.00;FS=1.570;HaplotypeScore=0.0555;InbreedingCoeff=0.7096;MLEAC=146;MLEAF=0.584;MQ=59.51;MQ0=0;MQRankSum=0.419;QD=29.28;ReadPosRankSum=-1.479	GT:AD:DP:GQ:PL	0/0:34,0:34:99:0,102,1073	1/1:0,22:22:66:708,66,0	1/1:0,22:22:63:671,63,0	0/0:26,0:26:78:0,78,770	0/0:17,0:17:51:0,51,518	1/1:0,4:4:12:122,12,0	1/1:0,4:4:12:126,12,0	0/0:1,0:1:3:0,3,32	0/0:2,0:2:6:0,6,69	0/0:12,0:12:36:0,36,366	0/0:1,0:1:3:0,3,32	1/1:0,14:14:42:442,42,0	0/0:12,0:12:36:0,36,371	./.:.:.:.:.	0/0:24,0:24:72:0,72,734	0/0:10,0:10:30:0,30,314	0/0:16,0:16:45:0,45,474	0/0:2,0:2:6:0,6,59	1/1:0,7:7:18:199,18,0	./.:.:.:.:.	1/1:0,2:2:6:65,6,0	1/1:0,11:11:33:349,33,0	1/1:0,11:11:33:358,33,0	1/1:0,13:13:39:417,39,0	1/1:0,2:2:6:61,6,0	0/0:14,0:14:36:0,36,391	1/1:0,13:13:39:417,39,0	0/1:5,1:6:16:16,0,140	./.:.:.:.:.	1/1:0,21:21:60:652,60,0	0/0:6,0:6:18:0,18,192	1/1:0,1:1:3:32,3,0	0/0:7,0:7:21:0,21,214	0/0:3,0:3:9:0,9,93	1/1:0,16:16:48:530,48,0	0/0:1,0:1:3:0,3,31	1/1:0,24:24:72:770,72,0	1/1:0,7:7:21:221,21,0	0/0:8,0:8:24:0,24,231	0/0:1,0:1:3:0,3,32	0/0:1,0:1:3:0,3,34	0/0:7,0:7:21:0,21,216	1/1:0,13:13:39:410,39,0	1/1:0,14:14:42:445,42,0	1/1:0,12:12:33:364,33,0	1/1:0,17:17:51:548,51,0	1/1:0,5:5:15:161,15,0	0/1:1,4:5:18:116,0,18	0/0:2,0:2:6:0,6,63	1/1:0,2:2:6:57,6,0	0/0:4,0:4:12:0,12,122	0/0:5,0:5:15:0,15,149	0/0:6,0:6:18:0,18,184	./.:.:.:.:.	1/1:0,4:4:12:126,12,0	0/0:4,0:4:12:0,12,120	1/1:0,1:1:3:31,3,0	1/1:0,4:4:9:107,9,0	./.:.:.:.:.	1/1:0,2:2:6:61,6,0	0/0:2,0:2:6:0,6,62	0/0:5,0:5:15:0,15,148	0/0:9,0:9:27:0,27,261	0/0:3,0:3:9:0,9,92	0/0:4,0:4:9:0,9,96	0/0:5,0:5:15:0,15,156	1/1:0,3:3:9:96,9,0	0/0:5,0:5:12:0,12,141	0/0:1,0:1:3:0,3,31	1/1:0,1:1:3:32,3,0	1/1:0,1:1:3:33,3,0	1/1:0,2:2:6:65,6,0	1/1:0,2:2:6:63,6,0	1/1:0,6:6:18:190,18,0	1/1:0,3:3:9:99,9,0	1/1:0,2:2:6:61,6,0	1/1:0,2:2:6:65,6,0	1/1:0,7:7:21:225,21,0	1/1:0,2:2:6:62,6,0	1/1:0,8:8:24:254,24,0	1/1:0,3:3:9:95,9,0	1/1:0,3:3:9:95,9,0	1/1:0,3:3:9:97,9,0	1/1:0,4:4:12:130,12,0	1/1:0,5:5:15:160,15,0	1/1:0,8:8:24:259,24,0	1/1:0,4:4:12:131,12,0	1/1:0,2:2:6:55,6,0	0/0:1,0:1:3:0,3,30	0/1:3,1:4:20:20,0,83	0/0:2,0:2:6:0,6,61	./.:.:.:.:.	0/0:1,0:1:3:0,3,31	./.:.:.:.:.	0/0:2,0:2:6:0,6,66	0/1:1,1:2:26:26,0,26	1/1:0,8:8:24:256,24,0	1/1:0,2:2:6:65,6,0	0/0:3,0:3:9:0,9,88	0/0:5,0:5:15:0,15,157	0/0:7,0:7:21:0,21,216	./.:.:.:.:.	0/0:2,0:2:6:0,6,61	1/1:0,2:2:6:64,6,0	1/1:0,2:2:6:65,6,0	1/1:0,4:4:12:126,12,0	1/1:0,5:5:15:162,15,0	1/1:0,6:6:18:202,18,0	0/0:2,0:2:6:0,6,56	./.:.:.:.:.	1/1:0,2:2:6:63,6,0	0/0:2,0:2:6:0,6,58	0/0:5,0:5:15:0,15,152	0/0:2,0:2:6:0,6,61	0/0:5,0:5:15:0,15,150	0/0:1,0:1:3:0,3,30	0/0:2,0:2:6:0,6,59	1/1:0,2:2:6:65,6,0	1/1:0,5:5:15:158,15,0	1/1:0,2:2:6:65,6,0	1/1:0,1:1:3:31,3,0	1/1:0,4:4:12:134,12,0	1/1:0,6:6:18:193,18,0	1/1:0,2:2:6:67,6,0	1/1:0,1:1:3:32,3,0	1/1:0,3:3:9:97,9,0	1/1:0,8:8:24:257,24,0	1/1:0,6:6:18:192,18,0	./.:.:.:.:.	1/1:0,3:3:6:77,6,0	1/1:0,4:4:6:89,6,0	0/0:4,0:4:9:0,9,104	1/1:0,2:2:6:64,6,0	./.:.:.:.:.	1/1:0,4:4:6:76,6,0	./.:.:.:.:.	0/0:20,0:20:60:0,60,672
chr0	55246991	.	C	T	762.42	.	AC=13;AF=0.050;AN=260;BaseQRankSum=-2.685;DP=786;Dels=0.00;FS=3.242;HaplotypeScore=0.0470;InbreedingCoeff=0.3334;MLEAC=10;MLEAF=0.038;MQ=58.48;MQ0=12;MQRankSum=0.499;QD=17.73;ReadPosRankSum=-0.144	GT:AD:DP:GQ:PL	0/0:48,0:48:99:0,144,1558	0/0:17,0:17:51:0,51,520	0/0:13,0:13:39:0,39,418	0/0:33,0:33:96:0,96,1031	0/0:18,0:18:54:0,54,576	0/0:7,0:7:15:0,15,171	0/0:9,1:10:27:0,27,279	0/0:3,0:3:9:0,9,99	0/0:3,0:3:9:0,9,94	0/0:7,0:7:21:0,21,226	0/0:2,0:2:6:0,6,65	0/0:11,0:11:33:0,33,357	0/0:9,0:9:27:0,27,278	./.:.:.:.:.	0/0:16,0:16:48:0,48,512	0/0:6,0:6:18:0,18,192	0/0:7,0:7:21:0,21,213	0/0:2,0:2:6:0,6,65	0/0:4,2:6:12:0,12,123	0/0:1,0:1:3:0,3,32	0/0:2,0:2:6:0,6,63	0/0:8,0:8:21:0,21,235	0/0:11,0:11:30:0,30,333	0/0:6,0:6:18:0,18,186	./.:.:.:.:.	0/0:14,0:14:39:0,39,434	0/0:9,2:11:27:0,27,283	0/0:3,0:3:9:0,9,100	0/0:2,0:2:6:0,6,65	0/0:11,2:13:30:0,30,328	0/0:3,0:3:9:0,9,99	0/0:4,0:4:12:0,12,138	0/0:11,0:11:30:0,30,332	0/0:2,0:2:6:0,6,64	0/0:15,0:15:42:0,42,460	0/0:2,0:2:6:0,6,66	0/0:18,2:20:51:0,51,565	0/0:14,0:14:36:0,36,402	0/0:8,0:8:24:0,24,255	0/0:2,0:2:6:0,6,68	0/0:4,0:4:12:0,12,131	0/0:17,0:17:45:0,45,496	0/0:11,0:11:33:0,33,348	0/0:15,3:18:42:0,42,463	1/1:0,13:13:36:384,36,0	0/0:6,0:6:18:0,18,189	0/0:14,0:14:42:0,42,436	0/0:2,0:2:6:0,6,67	0/0:3,0:3:9:0,9,98	0/0:3,0:3:9:0,9,96	0/0:1,0:1:3:0,3,32	0/0:5,0:5:15:0,15,152	0/0:5,0:5:15:0,15,158	0/0:1,0:1:3:0,3,31	0/0:3,0:3:9:0,9,95	0/0:3,0:3:9:0,9,96	0/0:2,0:2:6:0,6,63	0/0:6,0:6:18:0,18,187	./.:.:.:.:.	0/0:7,0:7:21:0,21,223	0/0:4,0:4:12:0,12,118	0/0:5,0:5:12:0,12,141	0/0:7,0:7:21:0,21,220	0/0:1,0:1:3:0,3,32	0/0:5,0:5:12:0,12,139	0/0:5,0:5:15:0,15,162	0/0:4,0:4:9:0,9,111	0/0:4,0:4:12:0,12,126	0/0:4,0:4:12:0,12,132	0/0:1,0:1:3:0,3,31	0/0:2,0:2:6:0,6,62	0/0:4,0:4:12:0,12,124	0/0:2,0:2:6:0,6,63	0/1:5,3:8:16:16,0,126	1/1:0,6:6:12:124,12,0	0/0:1,0:1:3:0,3,35	1/1:0,4:4:12:124,12,0	0/0:4,0:4:12:0,12,126	./.:.:.:.:.	0/0:5,1:6:9:0,9,118	0/0:3,0:3:9:0,9,97	0/0:1,0:1:3:0,3,33	0/0:4,0:4:12:0,12,135	0/0:5,0:5:15:0,15,155	0/0:3,0:3:9:0,9,93	0/0:6,0:6:18:0,18,204	./.:.:.:.:.	0/0:2,0:2:6:0,6,64	0/0:2,0:2:6:0,6,65	0/0:4,0:4:12:0,12,128	0/0:2,0:2:6:0,6,63	0/0:1,0:1:3:0,3,32	0/0:4,0:4:12:0,12,130	0/0:1,0:1:3:0,3,31	0/0:1,0:1:3:0,3,28	0/0:1,0:1:3:0,3,33	0/0:4,0:4:12:0,12,126	./.:.:.:.:.	0/0:1,0:1:3:0,3,31	0/0:1,0:1:3:0,3,33	0/0:5,0:5:15:0,15,163	0/0:1,0:1:3:0,3,32	./.:.:.:.:.	0/0:3,2:5:9:0,9,94	0/0:3,0:3:9:0,9,97	0/0:5,0:5:15:0,15,158	0/0:1,0:1:3:0,3,33	0/0:4,0:4:12:0,12,126	0/0:2,0:2:6:0,6,63	0/0:1,0:1:3:0,3,30	0/0:4,1:5:12:0,12,124	0/0:2,0:2:6:0,6,65	0/0:6,0:6:18:0,18,187	0/0:1,0:1:3:0,3,32	0/0:5,0:5:15:0,15,160	0/0:1,0:1:3:0,3,31	0/0:1,0:1:3:0,3,34	0/0:4,0:4:12:0,12,125	1/1:0,6:6:18:178,18,0	0/0:1,0:1:3:0,3,33	0/0:4,0:4:12:0,12,120	0/0:3,0:3:9:0,9,97	0/0:10,0:10:30:0,30,320	0/0:2,0:2:6:0,6,65	0/0:3,0:3:9:0,9,94	0/0:1,0:1:3:0,3,31	0/0:7,0:7:21:0,21,223	1/1:0,5:5:9:95,9,0	1/1:0,1:1:3:31,3,0	0/0:6,0:6:12:0,12,154	0/0:2,0:2:3:0,3,45	0/0:3,0:3:3:0,3,45	0/0:13,0:13:24:0,24,318	0/0:5,0:5:12:0,12,138	0/0:10,0:10:15:0,15,207	0/0:8,0:8:12:0,12,179	0/0:27,0:27:81:0,81,900
chr0	55247061	.	T	G	10180.5	.	AC=109;AF=0.407;AN=268;BaseQRankSum=-4.016;DP=896;Dels=0.00;FS=2.509;HaplotypeScore=0.0954;InbreedingCoeff=0.7006;MLEAC=102;MLEAF=0.381;MQ=59.00;MQ0=9;MQRankSum=-1.484;QD=27.97;ReadPosRankSum=-2.074	GT:AD:DP:GQ:PL	1/1:0,57:57:99:1770,171,0	0/0:16,0:16:48:0,48,500	0/0:20,0:20:60:0,60,631	1/1:1,31:32:66:928,66,0	1/1:0,17:17:51:526,51,0	0/0:5,0:5:15:0,15,156	0/0:8,0:9:24:0,24,245	1/1:0,4:4:12:128,12,0	1/1:0,3:3:9:90,9,0	1/1:0,12:12:36:370,36,0	1/1:0,1:1:3:33,3,0	0/0:15,0:15:42:0,42,458	1/1:0,11:11:30:322,30,0	./.:.:.:.:.	1/1:0,26:26:78:811,78,0	1/1:0,11:11:30:325,30,0	1/1:0,17:17:45:496,45,0	1/1:0,2:2:6:62,6,0	0/0:11,0:12:33:0,33,336	0/0:1,0:1:3:0,3,31	0/0:1,0:1:3:0,3,31	0/0:3,0:3:9:0,9,95	0/0:9,0:9:24:0,24,249	0/0:11,0:11:33:0,33,349	0/0:1,0:1:3:0,3,32	1/1:0,24:24:66:714,66,0	0/0:13,0:13:36:0,36,388	0/1:1,2:3:23:54,0,23	0/0:1,0:1:3:0,3,33	0/0:13,1:15:19:0,19,385	1/1:0,1:1:3:33,3,0	./.:.:.:.:.	1/1:0,12:12:36:369,36,0	1/1:0,3:3:9:100,9,0	0/0:14,0:14:42:0,42,433	1/1:0,3:3:9:97,9,0	0/0:27,0:28:75:0,75,813	0/0:7,0:7:21:0,21,221	1/1:0,12:12:36:359,36,0	1/1:0,1:1:3:27,3,0	1/1:0,1:1:3:32,3,0	1/1:0,13:13:36:388,36,0	0/0:21,0:21:63:0,63,660	0/0:15,0:16:42:0,42,458	0/0:16,0:16:42:0,42,469	0/0:15,0:15:45:0,45,467	0/0:14,0:14:42:0,42,438	0/1:4,1:5:16:16,0,119	1/1:0,1:1:3:31,3,0	0/0:5,0:5:15:0,15,150	1/1:0,1:1:3:33,3,0	0/1:1,2:3:13:52,0,13	1/1:0,4:4:12:119,12,0	0/0:2,0:2:6:0,6,63	0/0:1,0:1:3:0,3,32	1/1:0,2:2:6:59,6,0	0/0:3,0:3:9:0,9,91	0/0:2,0:2:6:0,6,61	1/1:0,1:1:3:30,3,0	0/0:8,0:8:24:0,24,245	1/1:0,1:1:3:34,3,0	1/1:0,5:5:12:138,12,0	1/1:0,7:7:21:212,21,0	1/1:0,1:1:3:34,3,0	1/1:0,2:2:6:65,6,0	1/1:0,6:6:18:181,18,0	0/0:2,0:2:6:0,6,64	1/1:0,1:1:3:33,3,0	1/1:0,6:6:18:186,18,0	0/0:1,0:1:3:0,3,32	0/0:2,0:2:6:0,6,63	0/0:6,0:6:18:0,18,187	0/0:2,0:2:6:0,6,63	0/0:4,0:4:12:0,12,124	0/0:10,0:11:27:0,27,297	0/0:2,0:2:6:0,6,64	0/0:1,0:1:3:0,3,31	0/0:5,0:5:15:0,15,160	0/0:2,0:2:6:0,6,62	0/0:6,0:7:9:0,9,134	0/0:4,0:4:12:0,12,122	0/0:3,0:3:9:0,9,92	0/0:2,0:2:6:0,6,63	0/0:7,0:7:21:0,21,213	0/0:5,0:5:15:0,15,155	0/0:6,0:6:18:0,18,195	./.:.:.:.:.	0/0:2,0:2:6:0,6,59	1/1:0,4:4:12:122,12,0	1/1:0,4:4:12:131,12,0	1/1:0,3:3:9:92,9,0	1/1:0,4:4:12:127,12,0	1/1:0,2:2:6:61,6,0	0/0:2,0:2:6:0,6,61	1/1:0,1:1:3:30,3,0	1/1:0,1:1:3:32,3,0	0/0:4,0:4:12:0,12,126	0/0:3,0:3:9:0,9,91	1/1:0,2:2:6:59,6,0	1/1:0,1:1:3:31,3,0	1/1:0,6:6:18:189,18,0	1/1:0,1:1:3:32,3,0	1/1:0,2:2:6:62,6,0	0/0:1,0:1:3:0,3,32	0/0:2,0:2:6:0,6,61	0/0:7,0:7:21:0,21,217	0/0:2,0:2:6:0,6,61	0/0:5,0:5:15:0,15,153	1/1:0,2:2:3:32,3,0	0/0:2,0:2:6:0,6,61	0/0:4,0:5:12:0,12,126	1/1:0,2:2:3:33,3,0	1/1:0,6:6:18:186,18,0	1/1:0,1:1:3:30,3,0	1/1:0,6:6:18:183,18,0	1/1:0,3:3:9:94,9,0	1/1:0,1:1:3:31,3,0	0/0:4,0:4:12:0,12,122	0/0:2,0:2:3:0,3,32	0/0:6,0:6:18:0,18,185	0/0:7,0:7:21:0,21,222	0/0:6,0:6:18:0,18,191	0/0:12,0:12:36:0,36,373	0/0:1,0:1:3:0,3,32	0/0:2,0:2:6:0,6,61	0/0:3,0:3:9:0,9,92	0/0:8,0:8:24:0,24,246	0/0:6,0:8:18:0,18,184	0/0:3,0:3:9:0,9,91	0/0:4,0:4:9:0,9,110	0/0:4,0:4:6:0,6,89	0/0:1,0:1:3:0,3,30	0/0:14,0:14:24:0,24,318	0/0:6,0:6:15:0,15,162	0/0:11,0:11:18:0,18,240	0/0:12,0:12:21:0,21,287	0/0:27,0:27:81:0,81,934
chr0	55253379	.	A	G	6458.36	.	AC=61;AF=0.238;AN=256;BaseQRankSum=-2.706;DP=868;Dels=0.00;FS=0.568;HaplotypeScore=0.0660;InbreedingCoeff=0.7066;MLEAC=57;MLEAF=0.223;MQ=59.59;MQ0=0;MQRankSum=0.176;QD=27.14;ReadPosRankSum=-0.626	GT:AD:DP:GQ:PL	1/1:0,44:44:99:1380,132,0	1/1:0,19:19:57:578,57,0	1/1:0,17:17:51:522,51,0	0/0:32,0:32:96:0,96,995	0/0:14,0:14:42:0,42,441	0/0:24,0:24:72:0,72,744	0/0:11,0:11:30:0,30,324	0/0:1,0:1:3:0,3,33	0/0:2,0:2:6:0,6,63	0/0:17,0:17:48:0,48,501	0/0:2,0:2:6:0,6,66	0/0:13,0:13:39:0,39,404	0/0:11,0:11:33:0,33,356	0/1:3,1:4:18:18,0,83	0/0:10,0:10:30:0,30,308	0/0:18,0:18:48:0,48,511	0/0:14,0:14:39:0,39,422	0/1:1,2:3:22:53,0,22	1/1:0,8:8:24:246,24,0	1/1:0,4:4:12:118,12,0	1/1:0,3:3:9:97,9,0	1/1:0,11:11:33:346,33,0	1/1:0,18:18:45:489,45,0	0/0:12,0:12:36:0,36,366	0/0:3,0:3:9:0,9,96	1/1:0,19:19:57:573,57,0	0/0:14,0:14:42:0,42,446	0/0:5,0:5:15:0,15,160	0/0:2,0:2:6:0,6,65	0/0:20,0:20:60:0,60,615	0/0:7,0:7:21:0,21,230	0/0:7,0:7:21:0,21,233	0/0:16,0:16:45:0,45,477	0/0:4,0:4:12:0,12,120	0/0:15,0:15:45:0,45,458	0/0:2,0:2:6:0,6,61	0/0:13,0:13:36:0,36,391	0/0:10,0:10:24:0,24,274	0/0:9,0:9:24:0,24,271	0/0:1,0:1:3:0,3,33	0/0:8,0:8:24:0,24,263	0/0:11,0:11:33:0,33,350	1/1:0,12:12:36:380,36,0	0/0:13,0:13:39:0,39,409	0/0:10,0:10:30:0,30,306	0/0:18,0:18:54:0,54,560	1/1:0,11:11:33:333,33,0	0/0:2,0:2:6:0,6,67	0/0:1,0:1:3:0,3,30	0/0:7,0:7:18:0,18,204	0/0:2,0:2:6:0,6,63	0/0:2,0:2:6:0,6,61	0/0:5,0:5:15:0,15,158	./.:.:.:.:.	0/0:9,0:9:27:0,27,272	0/0:4,0:4:12:0,12,129	0/0:6,0:6:18:0,18,193	0/0:5,0:5:15:0,15,147	0/0:1,0:1:3:0,3,34	0/0:7,0:7:21:0,21,215	0/0:6,0:6:18:0,18,183	0/0:5,0:5:12:0,12,137	0/0:3,0:3:9:0,9,92	0/0:4,0:4:12:0,12,123	0/0:3,0:3:9:0,9,91	0/0:4,0:4:12:0,12,121	./.:.:.:.:.	0/0:5,0:5:15:0,15,155	0/0:2,0:2:6:0,6,63	0/0:2,0:2:6:0,6,61	1/1:0,2:2:6:58,6,0	1/1:0,1:1:3:30,3,0	1/1:0,2:2:6:55,6,0	1/1:0,3:3:9:95,9,0	0/0:3,0:3:9:0,9,95	0/0:2,0:2:6:0,6,61	1/1:0,3:3:9:95,9,0	1/1:0,2:2:6:63,6,0	./.:.:.:.:.	0/0:5,0:5:15:0,15,154	0/0:3,0:3:9:0,9,94	0/0:1,0:1:3:0,3,30	0/0:7,0:7:21:0,21,227	1/1:0,4:4:12:125,12,0	1/1:0,2:2:6:65,6,0	0/0:3,0:3:9:0,9,97	0/0:7,0:7:21:0,21,218	0/0:4,0:4:12:0,12,120	0/0:6,0:6:18:0,18,196	0/0:7,0:7:21:0,21,224	0/0:1,0:1:3:0,3,32	0/0:2,0:2:6:0,6,65	0/0:4,0:4:12:0,12,125	0/0:1,0:1:3:0,3,30	0/0:1,0:1:3:0,3,31	0/0:3,0:3:9:0,9,96	0/0:6,0:6:18:0,18,197	0/0:1,0:1:3:0,3,32	0/0:4,0:4:12:0,12,125	0/0:3,0:3:9:0,9,95	0/0:8,0:8:24:0,24,256	0/0:1,0:1:3:0,3,32	0/0:2,0:2:6:0,6,67	1/1:0,2:2:6:61,6,0	1/1:0,2:2:6:63,6,0	1/1:0,4:4:12:120,12,0	0/0:6,0:6:18:0,18,191	./.:.:.:.:.	0/0:2,0:2:6:0,6,64	0/0:6,0:6:18:0,18,184	0/0:7,0:7:21:0,21,220	0/0:2,0:2:6:0,6,66	0/0:5,0:5:15:0,15,146	0/0:5,0:5:15:0,15,150	0/0:5,0:5:15:0,15,158	0/0:4,0:4:12:0,12,122	0/0:3,0:3:9:0,9,91	1/1:0,6:6:18:181,18,0	0/0:4,0:4:12:0,12,131	1/1:0,3:3:9:92,9,0	0/0:6,0:6:18:0,18,181	0/1:4,2:6:46:46,0,94	1/1:0,11:11:33:329,33,0	./.:.:.:.:.	1/1:0,4:4:12:122,12,0	1/1:0,2:2:6:61,6,0	1/1:0,2:2:6:64,6,0	0/0:1,0:1:3:0,3,32	1/1:0,4:4:12:124,12,0	./.:.:.:.:.	./.:.:.:.:.	0/0:4,0:4:6:0,6,76	./.:.:.:.:.	./.:.:.:.:.	0/0:6,0:6:12:0,12,152	0/0:6,0:6:12:0,12,138	0/0:18,0:18:54:0,54,618
chr0	55253384	.	A	G	6975.02	.	AC=61;AF=0.238;AN=256;BaseQRankSum=4.572;DP=926;Dels=0.00;FS=0.856;HaplotypeScore=0.1063;InbreedingCoeff=0.7223;MLEAC=56;MLEAF=0.219;MQ=59.55;MQ0=0;MQRankSum=1.021;QD=27.90;ReadPosRankSum=-0.879	GT:AD:DP:GQ:PL	1/1:0,45:45:99:1462,135,0	1/1:0,20:20:60:631,60,0	1/1:0,18:18:54:571,54,0	0/0:36,0:36:99:0,102,1033	0/0:14,0:14:42:0,42,435	0/0:25,0:25:75:0,75,770	0/0:12,0:12:33:0,33,351	0/0:1,0:1:3:0,3,32	0/0:2,0:2:6:0,6,61	0/0:19,0:19:54:0,54,562	0/0:3,0:3:9:0,9,95	0/0:15,0:15:45:0,45,456	0/0:13,0:13:39:0,39,388	0/1:3,1:4:20:20,0,78	0/0:10,0:10:30:0,30,294	0/0:18,0:18:51:0,51,539	0/0:15,0:15:42:0,42,440	0/1:1,1:2:26:26,0,26	1/1:0,8:8:24:260,24,0	1/1:0,4:4:12:130,12,0	1/1:0,3:3:9:104,9,0	1/1:0,16:16:45:482,45,0	1/1:0,18:18:45:526,45,0	0/0:15,0:15:45:0,45,465	0/0:3,0:3:9:0,9,97	1/1:0,19:19:57:595,57,0	0/0:16,0:16:45:0,45,479	0/0:6,0:6:18:0,18,192	0/0:2,0:2:6:0,6,67	0/0:21,0:21:63:0,63,639	0/0:7,0:7:21:0,21,230	0/0:7,0:7:21:0,21,227	0/0:16,0:16:45:0,45,472	0/0:5,0:5:15:0,15,154	0/0:15,0:15:45:0,45,453	0/0:1,0:1:3:0,3,31	0/0:13,0:13:36:0,36,386	0/0:11,0:11:30:0,30,316	0/0:11,0:11:30:0,30,322	0/0:2,0:2:6:0,6,60	0/0:6,0:6:18:0,18,194	0/0:12,0:12:36:0,36,351	1/1:1,14:15:15:398,15,0	0/0:13,0:13:39:0,39,408	0/0:9,0:9:27:0,27,267	0/0:21,0:21:60:0,60,622	1/1:0,12:12:36:372,36,0	0/0:2,0:2:6:0,6,65	./.:.:.:.:.	0/0:8,0:8:21:0,21,228	0/0:2,0:2:6:0,6,59	0/0:2,0:2:6:0,6,60	0/0:6,0:6:18:0,18,191	0/0:2,0:2:6:0,6,55	0/0:10,0:10:30:0,30,308	0/0:6,0:6:18:0,18,178	0/0:6,0:6:18:0,18,187	0/0:5,0:5:15:0,15,150	0/0:1,0:1:3:0,3,34	0/0:9,0:9:27:0,27,276	0/0:6,0:6:18:0,18,182	0/0:5,0:5:12:0,12,135	0/0:3,0:3:9:0,9,92	0/0:4,0:4:12:0,12,122	0/0:2,0:2:6:0,6,61	0/0:5,0:5:15:0,15,150	./.:.:.:.:.	0/0:6,0:6:18:0,18,184	0/0:3,0:3:9:0,9,89	0/0:2,0:2:6:0,6,61	1/1:0,2:2:6:63,6,0	1/1:0,1:1:3:32,3,0	1/1:0,2:2:6:65,6,0	1/1:0,3:3:9:92,9,0	0/0:5,0:5:15:0,15,153	0/0:2,0:2:6:0,6,61	1/1:0,3:3:9:97,9,0	1/1:0,2:2:6:61,6,0	./.:.:.:.:.	0/0:5,0:5:15:0,15,159	0/0:3,0:3:9:0,9,93	./.:.:.:.:.	0/0:7,0:7:21:0,21,223	1/1:0,4:4:12:132,12,0	1/1:0,2:2:6:67,6,0	0/0:4,0:4:9:0,9,98	0/0:7,0:7:21:0,21,214	0/0:3,0:3:9:0,9,93	0/0:6,0:6:18:0,18,191	0/0:7,0:7:21:0,21,213	0/0:1,0:1:3:0,3,30	0/0:3,0:3:9:0,9,94	0/0:5,0:5:15:0,15,153	0/0:1,0:1:3:0,3,33	0/0:1,0:1:3:0,3,31	0/0:3,0:3:9:0,9,98	0/0:6,0:6:18:0,18,196	0/0:1,0:1:3:0,3,31	0/0:4,0:4:12:0,12,119	0/0:4,0:4:12:0,12,118	0/0:8,0:8:24:0,24,249	0/0:1,0:1:3:0,3,32	0/0:2,0:2:6:0,6,59	1/1:0,2:2:6:66,6,0	1/1:0,2:2:6:63,6,0	1/1:0,4:4:12:124,12,0	0/0:6,0:6:18:0,18,188	0/0:3,0:3:9:0,9,86	0/0:2,0:2:6:0,6,63	0/0:6,0:6:18:0,18,178	0/0:7,0:7:21:0,21,213	0/0:2,0:2:6:0,6,62	0/0:6,0:6:18:0,18,183	0/0:7,0:7:21:0,21,208	0/0:5,0:5:15:0,15,162	0/0:5,0:5:15:0,15,151	0/0:3,0:3:9:0,9,93	1/1:0,6:6:18:186,18,0	0/0:3,0:3:9:0,9,89	1/1:0,3:3:9:90,9,0	0/0:6,0:6:18:0,18,184	0/1:5,2:7:44:44,0,117	1/1:0,11:11:33:354,33,0	./.:.:.:.:.	1/1:0,4:4:12:126,12,0	1/1:0,2:2:6:64,6,0	1/1:0,2:2:6:68,6,0	0/0:2,0:2:6:0,6,59	1/1:0,4:4:12:130,12,0	./.:.:.:.:.	./.:.:.:.:.	0/0:3,0:3:6:0,6,75	./.:.:.:.:.	./.:.:.:.:.	0/0:6,0:6:12:0,12,152	0/0:6,0:6:12:0,12,137	0/0:19,0:19:57:0,57,634
chr0	55259910	.	G	A	687.12	.	AC=19;AF=0.080;AN=238;BaseQRankSum=-3.706;DP=572;Dels=0.00;FS=6.077;HaplotypeScore=0.0298;InbreedingCoeff=0.3990;MLEAC=15;MLEAF=0.063;MQ=59.74;MQ0=1;MQRankSum=0.835;QD=22.17;ReadPosRankSum=0.735	GT:AD:DP:GQ:PL	0/0:23,0:23:69:0,69,762	0/0:11,0:11:33:0,33,343	0/0:10,0:10:27:0,27,296	0/0:20,0:20:57:0,57,608	0/0:7,0:7:21:0,21,225	0/0:12,0:12:36:0,36,371	0/0:3,0:3:9:0,9,95	0/0:4,0:4:12:0,12,131	0/0:3,0:3:9:0,9,92	0/0:6,0:6:18:0,18,186	0/0:1,0:1:3:0,3,31	1/1:0,6:6:18:184,18,0	0/0:6,0:6:18:0,18,193	./.:.:.:.:.	0/0:13,0:13:39:0,39,418	0/0:8,0:8:24:0,24,250	0/0:10,0:10:30:0,30,313	0/0:1,0:1:3:0,3,32	0/0:1,0:1:3:0,3,34	0/0:3,0:3:9:0,9,95	0/0:1,0:1:3:0,3,31	0/0:5,0:5:15:0,15,159	0/0:5,0:5:15:0,15,164	0/0:18,0:18:54:0,54,561	./.:.:.:.:.	0/0:10,0:10:30:0,30,319	0/0:8,0:8:24:0,24,256	0/0:3,0:3:9:0,9,97	0/0:2,0:2:6:0,6,63	0/0:6,0:6:18:0,18,184	0/0:5,0:5:15:0,15,161	0/0:4,0:4:12:0,12,126	0/0:10,0:10:27:0,27,298	0/0:2,0:2:6:0,6,67	0/0:4,0:4:12:0,12,126	0/0:3,0:3:9:0,9,97	0/0:12,0:12:36:0,36,378	0/0:4,0:4:12:0,12,126	0/0:6,0:6:15:0,15,174	0/0:2,0:2:6:0,6,66	0/0:4,0:4:12:0,12,132	0/0:7,0:7:21:0,21,226	0/0:13,0:13:39:0,39,410	0/0:21,0:21:63:0,63,683	1/1:0,7:7:21:216,21,0	0/0:5,0:5:15:0,15,156	0/0:5,0:5:15:0,15,149	0/1:1,1:2:27:27,0,28	./.:.:.:.:.	0/0:2,0:2:6:0,6,61	0/0:2,0:2:6:0,6,61	0/0:2,0:2:6:0,6,65	0/0:5,0:5:15:0,15,157	./.:.:.:.:.	0/0:3,0:3:9:0,9,92	0/0:2,0:2:6:0,6,65	1/1:0,3:3:9:96,9,0	1/1:0,4:4:12:125,12,0	./.:.:.:.:.	1/1:0,2:2:6:59,6,0	0/0:3,0:3:9:0,9,95	0/0:3,0:3:9:0,9,94	0/0:1,0:1:3:0,3,31	0/0:2,0:2:6:0,6,64	0/0:3,0:3:9:0,9,97	0/0:4,0:4:12:0,12,124	0/0:2,0:2:6:0,6,62	0/0:2,0:2:6:0,6,61	0/0:1,0:1:3:0,3,32	0/0:1,0:1:3:0,3,32	./.:.:.:.:.	0/0:2,0:2:6:0,6,63	0/0:1,0:1:3:0,3,33	0/0:4,0:4:12:0,12,129	0/0:5,0:5:15:0,15,155	0/0:2,0:2:6:0,6,64	1/1:0,4:4:9:110,9,0	./.:.:.:.:.	1/1:0,1:1:3:31,3,0	0/0:1,0:1:3:0,3,32	./.:.:.:.:.	0/0:1,0:1:3:0,3,31	0/0:5,0:5:15:0,15,167	0/0:1,0:1:3:0,3,32	0/0:3,0:3:9:0,9,90	0/0:4,0:4:12:0,12,130	./.:.:.:.:.	0/0:6,0:6:18:0,18,192	0/0:5,0:5:15:0,15,159	0/0:6,0:6:18:0,18,195	./.:.:.:.:.	0/0:2,0:2:6:0,6,64	0/0:1,0:1:3:0,3,34	./.:.:.:.:.	0/0:1,0:1:3:0,3,31	0/0:1,0:1:3:0,3,30	0/0:2,0:2:6:0,6,60	0/0:2,0:2:6:0,6,63	0/0:2,0:2:6:0,6,61	./.:.:.:.:.	0/0:7,0:7:21:0,21,227	./.:.:.:.:.	0/0:2,0:2:6:0,6,63	0/0:2,0:2:6:0,6,63	0/0:2,0:2:6:0,6,61	0/0:4,0:4:12:0,12,130	0/0:1,0:1:3:0,3,35	0/0:7,0:7:21:0,21,216	0/0:2,0:2:6:0,6,64	0/0:1,0:1:3:0,3,32	./.:.:.:.:.	0/0:2,0:2:6:0,6,64	0/0:5,0:5:15:0,15,157	0/0:3,0:3:9:0,9,97	0/0:4,0:4:12:0,12,128	0/0:3,0:3:9:0,9,96	0/0:1,0:1:3:0,3,31	0/0:2,0:2:6:0,6,62	./.:.:.:.:.	0/0:2,0:2:6:0,6,61	0/0:13,0:13:39:0,39,405	1/1:0,1:1:3:30,3,0	0/0:7,0:7:21:0,21,216	0/0:3,0:3:9:0,9,96	./.:.:.:.:.	0/0:5,0:5:15:0,15,149	1/1:0,1:1:3:31,3,0	0/0:9,0:9:27:0,27,286	0/0:7,0:7:21:0,21,221	0/0:6,0:6:9:0,9,134	0/0:8,0:8:15:0,15,187	./.:.:.:.:.	0/0:2,0:2:3:0,3,45	0/0:2,0:2:3:0,3,45	0/0:4,0:5:6:0,6,76	./.:.:.:.:.	0/0:22,0:22:63:0,63,690
chr0	55259911	.	T	A	690.39	.	AC=19;AF=0.081;AN=236;BaseQRankSum=-1.746;DP=573;Dels=0.00;FS=7.399;HaplotypeScore=0.0309;InbreedingCoeff=0.4057;MLEAC=15;MLEAF=0.064;MQ=59.68;MQ0=1;MQRankSum=1.116;QD=22.27;ReadPosRankSum=0.689	GT:AD:DP:GQ:PL	0/0:23,0:23:69:0,69,771	0/0:11,0:11:33:0,33,345	0/0:10,0:10:27:0,27,298	0/0:20,0:20:57:0,57,617	0/0:7,0:7:21:0,21,227	0/0:12,0:12:36:0,36,379	0/0:3,0:3:9:0,9,100	0/0:4,0:4:12:0,12,126	0/0:3,0:3:9:0,9,97	0/0:6,0:6:18:0,18,192	0/0:1,0:1:3:0,3,29	1/1:0,6:6:18:178,18,0	0/0:6,0:6:18:0,18,184	./.:.:.:.:.	0/0:13,0:13:39:0,39,418	0/0:8,0:8:24:0,24,250	0/0:9,0:9:27:0,27,281	0/0:1,0:1:3:0,3,29	0/0:1,0:1:3:0,3,32	0/0:3,0:3:9:0,9,95	0/0:1,0:1:3:0,3,31	0/0:5,0:5:15:0,15,157	0/0:5,0:5:15:0,15,161	0/0:18,0:18:54:0,54,577	./.:.:.:.:.	0/0:10,0:10:30:0,30,317	0/0:8,0:8:24:0,24,256	0/0:3,0:3:9:0,9,95	0/0:2,0:2:6:0,6,65	0/0:6,0:6:18:0,18,185	0/0:5,0:5:15:0,15,158	0/0:4,0:4:12:0,12,126	0/0:10,0:10:27:0,27,299	0/0:2,0:2:6:0,6,65	0/0:4,0:4:12:0,12,129	0/0:3,0:3:9:0,9,96	0/0:12,0:12:36:0,36,376	0/0:4,0:4:12:0,12,126	0/0:6,0:6:15:0,15,176	0/0:2,0:2:6:0,6,65	0/0:4,0:4:12:0,12,130	0/0:7,0:7:18:0,18,195	0/0:13,0:13:39:0,39,393	0/0:21,0:21:63:0,63,684	1/1:0,7:7:21:223,21,0	0/0:5,0:5:15:0,15,154	0/0:5,0:5:15:0,15,159	0/1:1,1:2:26:26,0,28	./.:.:.:.:.	0/0:2,0:2:6:0,6,63	0/0:2,0:2:6:0,6,59	0/0:2,0:2:6:0,6,65	0/0:5,0:5:15:0,15,157	./.:.:.:.:.	0/0:3,0:3:9:0,9,92	0/0:2,0:2:6:0,6,61	1/1:0,3:3:9:94,9,0	1/1:0,4:4:12:125,12,0	./.:.:.:.:.	1/1:0,2:2:6:62,6,0	0/0:3,0:3:9:0,9,97	0/0:3,0:3:9:0,9,96	0/0:1,0:1:3:0,3,31	0/0:2,0:2:6:0,6,60	0/0:3,0:3:9:0,9,100	0/0:4,0:4:12:0,12,123	0/0:2,0:2:6:0,6,61	0/0:2,0:2:6:0,6,61	0/0:1,0:1:3:0,3,32	0/0:1,0:1:3:0,3,32	./.:.:.:.:.	0/0:2,0:2:6:0,6,63	0/0:1,0:1:3:0,3,32	0/0:4,0:4:12:0,12,124	0/0:5,0:5:15:0,15,161	0/0:2,0:2:6:0,6,63	1/1:0,4:4:9:110,9,0	./.:.:.:.:.	1/1:0,1:1:3:31,3,0	0/0:1,0:1:3:0,3,31	./.:.:.:.:.	0/0:1,0:1:3:0,3,31	0/0:5,0:5:15:0,15,162	0/0:1,0:1:3:0,3,31	0/0:3,0:3:9:0,9,92	0/0:4,0:4:12:0,12,134	./.:.:.:.:.	0/0:6,0:6:18:0,18,184	0/0:6,0:6:18:0,18,189	0/0:6,0:6:18:0,18,187	./.:.:.:.:.	0/0:2,0:2:6:0,6,65	0/0:1,0:1:3:0,3,32	./.:.:.:.:.	0/0:1,0:1:3:0,3,31	./.:.:.:.:.	0/0:2,0:2:6:0,6,63	0/0:2,0:2:6:0,6,61	0/0:2,0:2:6:0,6,61	./.:.:.:.:.	0/0:7,0:7:21:0,21,222	./.:.:.:.:.	0/0:2,0:2:6:0,6,62	0/0:2,0:2:6:0,6,62	0/0:2,0:2:6:0,6,63	0/0:4,0:4:12:0,12,130	0/0:1,0:1:3:0,3,34	0/0:7,0:7:21:0,21,215	0/0:3,0:3:9:0,9,88	0/0:1,0:1:3:0,3,32	./.:.:.:.:.	0/0:3,0:3:9:0,9,91	0/0:5,0:5:15:0,15,152	0/0:3,0:3:9:0,9,95	0/0:4,0:4:12:0,12,128	0/0:3,0:3:9:0,9,94	0/0:1,0:1:3:0,3,31	0/0:2,0:2:6:0,6,61	./.:.:.:.:.	0/0:2,0:2:6:0,6,61	0/0:13,0:13:39:0,39,410	1/1:0,1:1:3:31,3,0	0/0:7,0:7:21:0,21,221	0/0:3,0:3:9:0,9,95	./.:.:.:.:.	0/0:5,0:5:15:0,15,148	1/1:0,1:1:3:32,3,0	0/0:9,0:9:27:0,27,282	0/0:7,0:7:21:0,21,225	0/0:6,0:6:9:0,9,134	0/0:8,0:8:12:0,12,166	./.:.:.:.:.	0/0:2,0:2:3:0,3,45	0/0:2,0:2:3:0,3,45	0/0:3,0:3:3:0,3,45	./.:.:.:.:.	0/0:24,0:24:69:0,69,777
chr0	55260284	.	T	C	1019.52	.	AC=20;AF=0.079;AN=252;BaseQRankSum=0.071;DP=741;Dels=0.00;FS=1.932;HaplotypeScore=0.0842;InbreedingCoeff=0.4250;MLEAC=15;MLEAF=0.060;MQ=59.68;MQ0=0;MQRankSum=-0.224;QD=22.16;ReadPosRankSum=-0.056	GT:AD:DP:GQ:PL	0/0:34,0:34:99:0,102,1054	0/0:12,0:12:36:0,36,372	0/0:12,0:12:36:0,36,370	0/0:22,0:22:66:0,66,654	0/0:14,0:14:42:0,42,434	0/0:11,0:11:30:0,30,315	0/0:12,0:12:36:0,36,358	0/0:2,0:2:6:0,6,61	0/1:1,1:2:26:26,0,26	0/0:14,0:14:42:0,42,436	0/0:2,0:2:6:0,6,65	1/1:0,7:7:21:223,21,0	0/0:8,0:8:21:0,21,231	0/0:2,0:2:6:0,6,57	0/0:10,0:10:30:0,30,300	0/0:8,0:8:24:0,24,235	0/0:7,0:7:21:0,21,213	0/0:1,0:1:3:0,3,28	0/0:2,0:2:6:0,6,62	0/0:5,0:5:15:0,15,148	0/0:1,0:1:3:0,3,32	0/0:4,0:4:9:0,9,87	0/0:8,0:8:21:0,21,231	0/0:21,0:21:63:0,63,651	0/0:3,0:3:9:0,9,102	0/0:12,0:12:36:0,36,371	0/0:11,0:11:33:0,33,335	0/0:2,0:2:6:0,6,67	0/0:2,0:2:6:0,6,63	0/0:13,0:13:33:0,33,368	0/0:6,0:6:18:0,18,193	0/0:3,0:3:9:0,9,97	0/0:14,0:14:42:0,42,418	0/0:4,0:4:12:0,12,122	0/0:18,0:18:51:0,51,527	0/0:3,0:3:9:0,9,91	0/0:18,0:18:51:0,51,555	0/0:13,0:13:39:0,39,375	0/0:5,0:5:15:0,15,149	0/0:2,0:2:6:0,6,66	0/0:5,0:5:15:0,15,165	0/0:5,0:5:15:0,15,144	0/0:7,0:7:21:0,21,215	0/0:21,0:21:63:0,63,647	1/1:0,18:18:42:481,42,0	0/0:12,0:12:30:0,30,335	0/0:5,0:5:15:0,15,155	0/1:1,2:3:23:61,0,23	0/0:1,0:1:3:0,3,29	0/0:3,0:3:9:0,9,91	0/0:1,0:1:3:0,3,30	0/0:2,0:2:6:0,6,61	0/0:3,0:3:9:0,9,93	0/0:1,0:1:3:0,3,30	0/0:2,0:2:6:0,6,63	0/0:1,0:1:3:0,3,30	1/1:0,3:3:9:96,9,0	1/1:0,1:1:3:32,3,0	0/0:1,0:1:3:0,3,32	1/1:0,3:4:9:92,9,0	0/0:1,0:1:3:0,3,31	0/0:3,0:3:9:0,9,94	0/0:11,0:11:33:0,33,347	0/0:4,0:4:12:0,12,126	0/0:4,0:4:9:0,9,105	0/0:1,0:1:3:0,3,31	0/0:2,0:2:6:0,6,59	0/0:4,0:4:12:0,12,119	./.:.:.:.:.	0/0:3,0:3:9:0,9,93	0/0:1,0:1:3:0,3,31	0/0:2,0:2:6:0,6,62	0/0:3,0:3:9:0,9,97	0/0:3,0:3:9:0,9,92	0/0:7,0:7:15:0,15,185	0/0:6,0:6:18:0,18,190	./.:.:.:.:.	./.:.:.:.:.	1/1:0,1:1:3:32,3,0	0/0:6,0:6:15:0,15,163	0/0:1,0:1:3:0,3,34	0/0:3,0:3:9:0,9,87	0/0:6,0:6:18:0,18,189	0/0:4,0:4:12:0,12,122	0/0:3,0:3:9:0,9,90	0/0:2,0:2:6:0,6,63	0/0:3,0:3:9:0,9,93	0/0:5,0:5:15:0,15,154	0/0:1,0:1:3:0,3,31	0/0:5,0:5:15:0,15,155	0/0:2,0:2:6:0,6,59	0/0:3,0:3:9:0,9,90	0/0:2,0:2:6:0,6,61	0/0:2,0:2:6:0,6,65	0/0:3,0:3:9:0,9,96	0/0:3,0:3:9:0,9,91	0/0:4,0:4:6:0,6,63	0/0:4,0:4:12:0,12,118	./.:.:.:.:.	./.:.:.:.:.	0/0:6,0:6:18:0,18,182	./.:.:.:.:.	0/0:2,0:2:6:0,6,60	./.:.:.:.:.	0/0:6,0:6:18:0,18,189	0/0:9,0:9:27:0,27,274	0/0:6,0:6:18:0,18,189	0/0:3,0:3:9:0,9,87	0/0:2,0:2:6:0,6,61	0/0:3,0:3:9:0,9,93	./.:.:.:.:.	0/0:2,0:2:6:0,6,62	0/0:3,0:3:9:0,9,93	0/0:7,0:7:21:0,21,211	0/0:4,0:4:12:0,12,120	0/0:3,0:3:9:0,9,93	./.:.:.:.:.	0/0:3,0:3:9:0,9,98	0/0:2,0:2:6:0,6,61	0/0:2,0:2:6:0,6,61	0/0:10,0:10:24:0,24,281	1/1:0,2:2:6:62,6,0	0/0:5,0:5:15:0,15,158	0/0:4,0:4:12:0,12,122	1/1:0,3:3:9:92,9,0	0/0:2,0:2:6:0,6,60	1/1:0,2:2:6:61,6,0	0/0:14,0:14:42:0,42,440	0/0:6,0:6:18:0,18,184	./.:.:.:.:.	0/0:8,0:8:18:0,18,214	0/0:8,0:8:15:0,15,196	0/0:6,0:6:12:0,12,152	./.:.:.:.:.	0/0:10,0:10:15:0,15,210	0/0:4,0:4:6:0,6,61	0/0:26,0:26:78:0,78,894
chr0	55260547	.	A	G	1057.79	.	AC=26;AF=0.104;AN=250;BaseQRankSum=-2.113;DP=674;Dels=0.00;FS=0.000;HaplotypeScore=0.0745;InbreedingCoeff=0.3922;MLEAC=21;MLEAF=0.084;MQ=58.91;MQ0=0;MQRankSum=0.374;QD=16.53;ReadPosRankSum=-1.117	GT:AD:DP:GQ:PL	0/0:37,0:37:99:0,111,1149	0/0:16,0:16:48:0,48,484	0/0:15,0:15:45:0,45,459	0/0:25,0:25:75:0,75,762	0/0:9,0:9:27:0,27,283	0/0:4,0:4:9:0,9,105	0/0:13,0:13:39:0,39,391	0/0:2,0:2:6:0,6,61	0/0:3,0:3:9:0,9,95	0/0:13,0:13:36:0,36,381	0/0:2,0:2:6:0,6,66	0/0:6,0:6:18:0,18,174	0/0:16,0:16:42:0,42,461	0/0:2,0:2:6:0,6,65	0/0:8,0:8:24:0,24,250	0/0:7,0:7:21:0,21,209	0/0:18,0:18:51:0,51,520	0/0:1,0:1:3:0,3,32	0/0:5,0:5:15:0,15,150	1/1:0,3:3:6:72,6,0	0/0:3,0:3:9:0,9,93	0/0:9,0:9:27:0,27,263	1/1:0,8:8:21:220,21,0	0/1:8,6:14:99:143,0,203	0/0:3,0:3:9:0,9,95	0/0:15,0:15:42:0,42,451	0/0:7,0:7:21:0,21,214	0/0:1,0:1:3:0,3,29	0/0:2,0:2:6:0,6,63	0/0:7,0:7:21:0,21,213	0/0:6,0:6:18:0,18,194	0/0:6,0:6:18:0,18,204	0/0:6,0:6:18:0,18,189	0/0:1,0:1:3:0,3,31	0/0:7,0:7:21:0,21,217	0/0:2,0:2:6:0,6,62	0/0:9,0:9:24:0,24,243	0/0:8,0:8:21:0,21,233	0/0:7,0:7:21:0,21,214	0/0:2,0:2:3:0,3,32	0/0:3,0:3:9:0,9,100	0/0:6,0:6:18:0,18,182	0/0:12,0:12:30:0,30,337	0/0:18,0:18:54:0,54,553	0/0:23,0:23:69:0,69,695	0/0:8,0:8:21:0,21,230	0/0:6,0:6:18:0,18,181	0/0:2,0:2:6:0,6,63	0/0:1,0:1:3:0,3,30	0/0:3,0:3:6:0,6,77	0/0:1,0:1:3:0,3,31	0/0:1,0:1:3:0,3,32	./.:.:.:.:.	0/0:4,0:4:12:0,12,124	1/1:0,3:3:9:93,9,0	./.:.:.:.:.	0/0:5,0:5:15:0,15,148	0/0:3,0:3:9:0,9,91	0/0:1,0:1:3:0,3,31	0/0:2,0:2:6:0,6,60	./.:.:.:.:.	./.:.:.:.:.	0/0:1,0:1:3:0,3,32	0/0:4,0:4:12:0,12,122	0/0:4,0:4:12:0,12,126	0/0:1,0:1:3:0,3,30	0/0:2,0:2:6:0,6,62	0/0:3,0:3:9:0,9,92	0/0:2,0:2:6:0,6,62	0/0:1,0:1:3:0,3,30	./.:.:.:.:.	0/0:3,0:3:6:0,6,75	1/1:0,2:2:6:63,6,0	0/1:1,2:3:21:52,0,21	0/0:3,0:3:9:0,9,94	0/0:3,0:3:9:0,9,91	./.:.:.:.:.	0/1:2,4:6:43:101,0,43	0/0:1,0:1:3:0,3,30	0/0:2,0:2:6:0,6,61	./.:.:.:.:.	0/0:1,0:1:3:0,3,30	0/0:5,0:5:15:0,15,134	0/0:1,0:1:3:0,3,31	./.:.:.:.:.	0/0:1,0:1:3:0,3,31	0/0:5,0:5:12:0,12,137	0/0:4,0:4:12:0,12,123	0/0:3,0:3:9:0,9,94	0/0:3,0:3:9:0,9,97	0/0:1,0:1:3:0,3,32	0/0:4,0:4:12:0,12,118	0/0:4,0:4:12:0,12,126	./.:.:.:.:.	0/0:1,0:1:3:0,3,31	0/0:3,0:3:9:0,9,97	0/0:6,0:6:18:0,18,191	0/0:3,0:3:9:0,9,92	0/0:1,0:1:3:0,3,32	./.:.:.:.:.	0/0:8,0:8:24:0,24,247	0/0:1,0:1:3:0,3,32	0/0:1,0:1:3:0,3,31	1/1:0,2:2:6:62,6,0	1/1:0,3:3:9:92,9,0	1/1:0,3:3:9:87,9,0	0/0:5,0:5:15:0,15,165	0/0:2,0:2:6:0,6,60	0/0:5,0:5:15:0,15,159	0/0:1,0:1:3:0,3,30	0/0:2,0:2:6:0,6,57	0/0:5,0:5:15:0,15,162	0/0:1,0:1:3:0,3,31	0/0:5,0:5:15:0,15,153	0/0:5,0:5:15:0,15,156	0/0:3,0:3:9:0,9,95	0/0:2,0:2:6:0,6,59	0/0:3,0:3:9:0,9,89	0/0:6,0:6:18:0,18,187	1/1:0,1:1:3:32,3,0	0/1:5,1:6:12:12,0,137	0/0:2,0:2:6:0,6,63	1/1:0,6:6:18:186,18,0	1/1:0,3:3:9:90,9,0	0/0:6,0:6:18:0,18,185	1/1:0,1:1:3:30,3,0	./.:.:.:.:.	0/0:4,0:4:12:0,12,126	0/0:3,0:3:9:0,9,92	0/0:8,0:8:12:0,12,179	0/0:6,0:6:12:0,12,152	0/0:4,0:4:9:0,9,108	./.:.:.:.:.	0/0:5,0:5:9:0,9,119	0/0:4,0:4:6:0,6,76	0/0:4,0:4:6:0,6,89	0/0:30,0:30:90:0,90,1031
chr0	55267200	.	C	T	11903.1	.	AC=122;AF=0.462;AN=264;BaseQRankSum=-2.833;DP=937;Dels=0.00;FS=8.000;HaplotypeScore=0.0746;InbreedingCoeff=0.7402;MLEAC=122;MLEAF=0.462;MQ=59.71;MQ0=1;MQRankSum=-0.184;QD=27.11;ReadPosRankSum=1.336	GT:AD:DP:GQ:PL	0/0:52,0:52:99:0,156,1657	0/0:15,0:15:45:0,45,459	0/0:14,0:14:39:0,39,421	1/1:0,42:42:99:1260,126,0	1/1:0,15:15:45:447,45,0	1/1:0,14:14:39:394,39,0	0/0:19,0:19:45:0,45,507	1/1:0,4:4:12:128,12,0	./.:.:.:.:.	1/1:0,22:22:66:662,66,0	1/1:0,1:1:3:32,3,0	0/0:13,0:13:39:0,39,414	0/0:12,0:12:36:0,36,363	1/1:0,1:1:3:33,3,0	0/0:10,0:10:24:0,24,276	1/1:0,22:22:66:672,66,0	1/1:0,18:18:51:529,51,0	0/0:2,0:2:6:0,6,67	1/1:0,17:17:45:487,45,0	0/0:14,0:14:36:0,36,380	1/1:0,5:5:15:159,15,0	1/1:0,24:24:66:674,66,0	0/0:17,0:17:51:0,51,518	0/0:22,0:22:66:0,66,693	0/0:4,0:4:12:0,12,134	0/0:18,0:18:48:0,48,512	1/1:0,22:22:57:620,57,0	1/1:0,3:3:9:97,9,0	1/1:0,3:3:9:95,9,0	0/0:20,0:20:54:0,54,594	1/1:0,3:3:9:94,9,0	1/1:0,4:4:12:127,12,0	1/1:0,13:13:39:385,39,0	1/1:0,3:3:9:92,9,0	1/1:0,11:11:33:332,33,0	0/1:1,1:2:25:25,0,28	1/1:0,9:9:24:260,24,0	1/1:0,8:8:24:234,24,0	1/1:0,13:13:36:384,36,0	0/0:2,0:2:6:0,6,69	1/1:0,7:7:21:224,21,0	1/1:0,10:10:30:302,30,0	0/0:8,0:8:21:0,21,231	0/0:24,0:24:72:0,72,740	0/0:12,0:12:36:0,36,371	0/0:16,0:16:45:0,45,484	0/0:11,0:11:27:0,27,306	0/0:2,0:2:6:0,6,61	1/1:0,1:1:3:32,3,0	1/1:0,7:7:15:184,15,0	1/1:0,2:2:6:59,6,0	1/1:0,3:3:9:97,9,0	1/1:0,2:2:6:58,6,0	0/0:4,0:4:12:0,12,128	0/0:2,0:2:6:0,6,60	1/1:0,3:3:9:95,9,0	0/0:3,0:3:9:0,9,94	0/0:5,0:5:15:0,15,147	1/1:0,1:1:3:33,3,0	0/0:2,0:2:6:0,6,62	./.:.:.:.:.	1/1:0,4:4:12:117,12,0	1/1:0,7:7:21:205,21,0	1/1:0,6:6:18:186,18,0	1/1:0,5:5:15:151,15,0	0/0:3,0:3:9:0,9,89	1/1:0,6:6:18:189,18,0	0/0:5,0:5:15:0,15,162	1/1:0,4:4:12:115,12,0	0/0:2,0:2:6:0,6,64	0/0:1,0:1:3:0,3,30	0/0:8,0:8:21:0,21,231	0/0:1,0:1:3:0,3,29	0/0:1,0:1:3:0,3,31	0/0:6,0:6:15:0,15,170	0/0:2,0:2:6:0,6,65	0/0:3,0:3:6:0,6,77	0/1:1,4:5:15:103,0,15	./.:.:.:.:.	0/0:3,0:3:9:0,9,92	0/0:3,0:3:9:0,9,93	0/0:1,0:1:3:0,3,31	0/0:8,0:8:24:0,24,258	1/1:0,3:3:9:95,9,0	1/1:0,2:2:6:57,6,0	0/0:5,0:5:15:0,15,159	0/0:6,0:6:12:0,12,153	0/1:7,1:8:11:11,0,195	0/0:2,0:2:6:0,6,65	0/0:4,0:4:12:0,12,126	0/0:1,0:1:3:0,3,32	1/1:0,4:4:9:105,9,0	1/1:0,3:3:9:90,9,0	1/1:0,2:2:6:57,6,0	1/1:0,4:4:12:120,12,0	1/1:0,2:2:6:61,6,0	1/1:0,3:3:9:95,9,0	1/1:0,1:1:3:30,3,0	1/1:0,1:1:3:30,3,0	1/1:0,2:2:6:60,6,0	1/1:0,13:13:39:401,39,0	1/1:0,2:2:3:45,3,0	1/1:0,1:1:3:31,3,0	0/0:2,0:2:6:0,6,61	0/0:2,0:2:6:0,6,61	0/0:2,0:2:6:0,6,63	1/1:0,4:4:12:126,12,0	1/1:0,7:7:21:206,21,0	0/0:2,0:2:6:0,6,61	0/0:2,0:2:6:0,6,61	0/0:4,0:4:12:0,12,122	0/0:2,0:2:6:0,6,61	1/1:0,5:5:15:150,15,0	0/0:4,0:4:12:0,12,122	1/1:0,7:7:21:207,21,0	0/0:4,0:4:12:0,12,120	1/1:0,3:3:9:96,9,0	1/1:0,1:1:3:32,3,0	1/1:0,3:3:9:90,9,0	0/1:5,1:6:4:4,0,134	0/0:7,0:7:21:0,21,220	0/0:4,0:4:12:0,12,118	0/0:2,0:2:6:0,6,61	0/0:4,0:4:12:0,12,118	0/0:8,0:8:21:0,21,227	0/0:9,0:9:27:0,27,274	0/0:8,0:8:21:0,21,226	0/0:3,0:3:9:0,9,93	0/0:2,0:2:6:0,6,59	0/0:2,0:2:3:0,3,45	0/0:2,0:2:3:0,3,45	0/0:4,0:4:9:0,9,108	./.:.:.:.:.	0/0:5,0:5:15:0,15,153	./.:.:.:.:.	0/0:3,0:3:6:0,6,75	0/0:22,0:22:63:0,63,702
chr0	55267665	.	A	T	1895.55	.	AC=22;AF=0.087;AN=252;BaseQRankSum=-1.516;DP=914;Dels=0.00;FS=2.633;HaplotypeScore=0.0453;InbreedingCoeff=0.6076;MLEAC=19;MLEAF=0.075;MQ=59.53;MQ0=4;MQRankSum=0.878;QD=25.62;ReadPosRankSum=1.175	GT:AD:DP:GQ:PL	0/0:60,0:60:99:0,180,1913	0/0:12,0:12:36:0,36,376	0/0:15,0:15:45:0,45,466	0/0:42,0:42:99:0,123,1288	0/0:11,0:11:33:0,33,335	1/1:0,11:11:27:306,27,0	0/0:10,0:11:30:0,30,306	./.:.:.:.:.	0/0:5,0:5:15:0,15,159	0/0:16,0:16:42:0,42,467	0/0:3,0:3:9:0,9,97	0/0:27,0:27:69:0,69,771	0/0:16,0:16:48:0,48,505	0/0:3,0:3:9:0,9,100	0/0:18,0:18:54:0,54,562	0/0:17,0:17:51:0,51,516	0/0:7,0:7:18:0,18,193	0/0:3,0:3:9:0,9,97	1/1:0,4:4:9:103,9,0	./.:.:.:.:.	1/1:0,2:2:6:65,6,0	1/1:0,5:5:15:160,15,0	0/0:12,0:12:33:0,33,362	0/0:23,0:23:69:0,69,712	0/0:5,0:5:15:0,15,159	0/0:15,0:15:45:0,45,473	0/0:23,1:24:66:0,66,702	0/0:2,0:2:6:0,6,61	0/0:2,0:2:6:0,6,66	0/0:22,0:22:60:0,60,653	0/0:5,0:5:15:0,15,162	0/0:2,0:2:6:0,6,65	0/0:7,0:7:21:0,21,219	./.:.:.:.:.	1/1:0,12:12:36:362,36,0	0/0:2,0:2:6:0,6,67	1/1:0,17:17:51:514,51,0	0/0:7,0:7:21:0,21,222	0/0:11,0:11:33:0,33,335	0/0:1,0:1:3:0,3,33	0/0:2,0:2:6:0,6,65	0/0:15,0:15:45:0,45,464	0/0:18,0:18:51:0,51,547	0/0:20,0:20:48:0,48,542	0/0:20,0:20:60:0,60,618	0/0:16,0:16:45:0,45,481	0/0:7,0:7:18:0,18,186	0/0:3,0:3:9:0,9,97	0/0:3,0:3:9:0,9,95	0/0:5,0:5:15:0,15,154	./.:.:.:.:.	./.:.:.:.:.	0/0:7,0:7:18:0,18,205	./.:.:.:.:.	0/0:6,0:6:15:0,15,168	0/0:2,0:2:6:0,6,61	0/0:6,0:6:18:0,18,189	0/0:6,0:6:18:0,18,187	0/0:3,0:3:9:0,9,95	0/0:5,0:5:15:0,15,155	0/0:4,0:4:12:0,12,122	./.:.:.:.:.	0/0:6,0:6:18:0,18,189	0/0:3,0:3:9:0,9,89	0/0:7,0:7:21:0,21,217	0/0:6,0:6:15:0,15,170	0/0:2,0:2:6:0,6,64	0/0:3,0:3:9:0,9,95	0/0:4,0:4:12:0,12,124	0/0:3,0:3:9:0,9,95	0/0:2,0:2:6:0,6,63	0/0:4,0:4:12:0,12,123	0/0:4,0:4:12:0,12,122	0/0:4,0:4:12:0,12,120	0/0:3,0:3:9:0,9,95	0/0:5,0:5:12:0,12,139	0/0:2,0:2:6:0,6,61	1/1:0,4:4:12:118,12,0	0/0:1,0:1:3:0,3,31	./.:.:.:.:.	0/0:4,0:4:9:0,9,107	0/0:6,0:6:15:0,15,159	0/0:3,0:3:9:0,9,96	1/1:0,5:5:15:152,15,0	1/1:0,5:5:15:149,15,0	0/0:4,0:4:12:0,12,130	0/0:5,0:5:12:0,12,134	0/0:5,0:5:15:0,15,158	0/0:7,1:8:21:0,21,218	0/0:3,0:3:9:0,9,94	0/0:4,0:4:9:0,9,111	0/0:1,0:1:3:0,3,32	0/0:1,0:1:3:0,3,31	0/0:2,0:2:6:0,6,59	0/0:2,0:2:6:0,6,67	0/0:4,0:4:12:0,12,127	0/0:6,0:6:18:0,18,195	0/0:8,0:8:21:0,21,231	0/0:1,0:1:3:0,3,32	0/0:3,0:3:9:0,9,93	0/0:3,0:3:9:0,9,96	0/0:1,0:1:3:0,3,30	0/0:5,0:5:15:0,15,151	0/0:2,0:2:6:0,6,61	0/0:3,0:3:9:0,9,95	0/0:3,0:3:9:0,9,97	0/0:2,0:2:6:0,6,63	1/1:0,3:3:9:88,9,0	0/0:1,0:1:3:0,3,33	0/0:5,0:5:15:0,15,159	0/0:7,0:7:18:0,18,201	0/0:1,0:1:3:0,3,34	0/0:10,0:10:27:0,27,290	0/0:4,0:4:12:0,12,121	0/0:6,0:6:18:0,18,190	0/0:8,0:8:24:0,24,252	0/0:6,0:6:18:0,18,184	0/0:4,0:4:12:0,12,128	1/1:0,6:6:15:171,15,0	0/0:4,0:4:12:0,12,122	0/0:4,0:4:9:0,9,92	0/0:2,0:2:6:0,6,61	0/0:4,0:4:12:0,12,129	0/0:1,0:1:3:0,3,32	0/0:7,0:7:21:0,21,217	0/0:7,0:7:21:0,21,222	0/0:6,0:6:18:0,18,186	0/0:9,0:9:21:0,21,240	0/0:3,0:3:9:0,9,93	./.:.:.:.:.	./.:.:.:.:.	0/0:4,0:4:6:0,6,89	0/0:5,0:5:9:0,9,121	./.:.:.:.:.	0/0:2,0:2:6:0,6,64	0/0:2,0:2:3:0,3,45	0/0:25,0:25:75:0,75,846
chr0	55274112	.	T	C	3589.96	.	AC=35;AF=0.136;AN=258;BaseQRankSum=0.905;DP=1154;Dels=0.00;FS=6.578;HaplotypeScore=0.0926;InbreedingCoeff=0.6134;MLEAC=33;MLEAF=0.128;MQ=59.59;MQ0=1;MQRankSum=0.245;QD=24.76;ReadPosRankSum=-2.194	GT:AD:DP:GQ:PL	0/0:62,0:62:99:0,186,1992	0/0:33,0:33:87:0,87,970	0/0:14,0:14:36:0,36,399	0/0:42,0:42:99:0,120,1283	0/0:20,0:20:60:0,60,626	0/0:19,0:19:57:0,57,571	1/1:0,13:13:36:390,36,0	0/0:3,0:3:9:0,9,99	0/0:3,0:3:9:0,9,95	0/0:20,0:20:60:0,60,601	0/0:2,0:2:6:0,6,63	0/0:28,0:28:78:0,78,838	0/0:8,0:8:24:0,24,248	./.:.:.:.:.	0/0:32,0:32:90:0,90,957	0/0:13,0:13:36:0,36,393	0/0:24,0:24:72:0,72,718	0/0:2,0:2:6:0,6,65	0/0:6,0:6:18:0,18,187	0/0:11,0:11:30:0,30,325	0/0:1,0:1:3:0,3,34	0/0:17,0:17:51:0,51,527	0/0:21,0:21:63:0,63,659	0/0:29,0:29:72:0,72,819	1/1:0,3:3:9:99,9,0	0/0:19,0:19:57:0,57,592	1/1:0,24:24:72:738,72,0	./.:.:.:.:.	0/0:1,0:1:3:0,3,32	0/0:32,0:32:96:0,96,1008	0/1:3,1:4:19:19,0,65	0/1:5,1:6:14:14,0,142	0/0:29,0:29:75:0,75,842	0/0:3,0:3:9:0,9,99	0/0:22,0:22:63:0,63,664	0/1:2,5:7:34:132,0,34	0/0:16,0:16:48:0,48,499	1/1:0,19:19:51:562,51,0	0/0:15,0:15:39:0,39,409	0/0:1,0:1:3:0,3,32	0/0:2,0:2:6:0,6,66	1/1:0,9:9:27:285,27,0	0/0:16,0:16:45:0,45,478	0/0:22,0:22:66:0,66,673	0/0:17,0:17:42:0,42,475	0/0:17,0:17:51:0,51,533	0/0:9,0:9:27:0,27,280	0/0:2,0:2:6:0,6,64	0/0:2,0:2:6:0,6,63	0/0:5,0:5:15:0,15,153	0/0:2,0:2:6:0,6,61	0/0:4,0:4:12:0,12,127	0/0:4,0:4:12:0,12,124	1/1:0,2:2:6:61,6,0	0/0:5,0:5:15:0,15,151	0/0:6,0:6:18:0,18,182	0/0:6,0:6:18:0,18,190	0/0:7,0:7:21:0,21,216	./.:.:.:.:.	0/0:10,0:10:30:0,30,311	0/0:9,0:9:27:0,27,274	0/0:5,0:5:15:0,15,154	0/0:14,0:14:39:0,39,403	1/1:0,5:5:15:156,15,0	1/1:0,6:6:18:195,18,0	0/0:8,0:8:24:0,24,241	1/1:0,3:3:9:98,9,0	0/0:9,0:9:27:0,27,278	0/0:4,0:4:12:0,12,126	./.:.:.:.:.	0/0:1,0:1:3:0,3,32	0/0:7,0:7:21:0,21,214	0/0:3,0:3:9:0,9,93	0/0:6,0:6:18:0,18,183	0/0:6,0:6:18:0,18,180	0/0:2,0:2:6:0,6,54	0/0:6,0:6:18:0,18,189	0/0:3,0:3:9:0,9,94	0/0:4,0:4:9:0,9,106	0/0:8,0:8:21:0,21,230	0/0:8,0:8:24:0,24,245	0/0:2,0:2:6:0,6,59	0/0:4,0:4:12:0,12,125	0/0:7,0:7:18:0,18,200	0/0:5,0:5:15:0,15,156	1/1:0,2:2:6:61,6,0	./.:.:.:.:.	1/1:0,5:5:15:160,15,0	0/0:6,0:6:18:0,18,185	0/0:4,0:4:12:0,12,124	0/0:1,0:1:3:0,3,29	0/0:5,0:5:15:0,15,163	0/0:3,0:3:9:0,9,89	0/0:3,0:3:9:0,9,90	0/0:3,0:3:6:0,6,73	0/0:6,0:6:18:0,18,184	0/1:1,4:5:17:95,0,17	0/0:5,0:5:15:0,15,157	1/1:0,2:2:6:61,6,0	0/0:3,0:3:9:0,9,92	1/1:0,5:5:15:156,15,0	0/0:5,0:5:12:0,12,136	0/0:4,0:4:12:0,12,122	0/0:6,0:6:18:0,18,189	./.:.:.:.:.	0/0:5,0:5:15:0,15,151	0/0:3,0:3:9:0,9,93	0/0:11,0:11:33:0,33,336	0/0:5,0:5:15:0,15,147	0/1:2,3:5:47:82,0,47	1/1:0,10:10:30:306,30,0	0/0:5,0:5:15:0,15,154	1/1:0,10:10:30:314,30,0	0/0:7,0:7:21:0,21,212	0/0:3,0:3:9:0,9,95	0/0:3,0:3:9:0,9,95	0/0:5,0:5:15:0,15,160	0/0:2,0:2:6:0,6,62	0/0:1,0:1:3:0,3,28	0/0:2,0:2:6:0,6,62	0/0:7,0:7:21:0,21,214	0/0:6,0:6:18:0,18,184	0/0:9,0:9:24:0,24,261	0/0:5,0:5:15:0,15,157	0/0:8,0:8:21:0,21,227	0/0:4,0:4:12:0,12,118	0/0:6,0:6:18:0,18,183	0/0:5,0:5:15:0,15,152	0/0:2,0:2:6:0,6,61	0/0:4,0:4:6:0,6,89	./.:.:.:.:.	0/0:3,0:3:9:0,9,94	0/0:10,0:10:15:0,15,223	./.:.:.:.:.	0/0:2,0:2:3:0,3,45	0/0:4,0:4:9:0,9,107	0/0:23,0:23:69:0,69,780
chr0	55274950	.	T	C	7721.31	.	AC=55;AF=0.212;AN=260;BaseQRankSum=5.644;DP=964;Dels=0.00;FS=5.564;HaplotypeScore=0.0510;InbreedingCoeff=0.6396;MLEAC=57;MLEAF=0.219;MQ=59.79;MQ0=0;MQRankSum=-1.332;QD=27.87;ReadPosRankSum=-0.985	GT:AD:DP:GQ:PL	1/1:0,67:67:99:2168,196,0	1/1:0,14:14:42:445,42,0	0/0:16,0:16:48:0,48,483	0/0:40,0:40:99:0,120,1242	0/0:10,0:10:30:0,30,304	0/0:18,0:18:54:0,54,548	1/1:0,14:14:42:446,42,0	0/0:2,0:2:6:0,6,63	0/1:3,1:4:19:19,0,86	1/1:0,20:20:60:625,60,0	0/1:1,2:3:26:55,0,26	0/0:13,0:13:33:0,33,365	0/0:14,0:14:42:0,42,449	0/1:1,1:2:26:26,0,28	0/0:14,0:14:39:0,39,423	0/0:12,0:12:36:0,36,359	0/0:18,0:18:54:0,54,563	0/1:1,1:2:26:26,0,26	0/0:7,0:7:18:0,18,200	0/0:13,0:13:36:0,36,386	0/0:3,0:3:9:0,9,97	0/0:17,0:17:45:0,45,494	0/0:15,0:15:45:0,45,475	0/0:26,0:26:78:0,78,818	1/1:0,5:5:15:162,15,0	0/0:15,0:15:45:0,45,466	1/1:0,19:19:54:583,54,0	1/1:0,4:4:12:129,12,0	0/1:3,1:4:23:23,0,85	0/0:17,0:17:48:0,48,509	0/0:6,0:6:18:0,18,198	0/0:8,0:8:24:0,24,258	0/0:17,0:17:51:0,51,529	0/0:4,0:4:12:0,12,129	0/0:8,0:8:24:0,24,225	1/1:0,7:7:21:226,21,0	0/0:15,0:15:45:0,45,464	1/1:0,10:10:27:303,27,0	0/0:8,0:8:24:0,24,256	./.:.:.:.:.	0/1:3,1:4:19:19,0,85	1/1:0,15:15:45:473,45,0	0/0:16,0:16:48:0,48,512	0/0:11,0:11:30:0,30,330	0/0:18,0:18:48:0,48,538	0/0:22,0:22:66:0,66,688	0/0:6,0:6:18:0,18,189	0/0:2,0:2:6:0,6,63	0/0:2,0:2:6:0,6,63	0/0:9,0:9:27:0,27,281	./.:.:.:.:.	0/0:4,0:4:12:0,12,128	1/1:0,7:7:18:207,18,0	1/1:0,3:3:9:94,9,0	0/0:11,0:11:24:0,24,287	0/0:2,0:2:6:0,6,65	0/0:2,0:2:6:0,6,59	0/0:7,0:7:21:0,21,221	0/0:2,0:2:6:0,6,65	0/0:3,0:3:9:0,9,96	0/0:1,0:1:3:0,3,33	0/0:6,0:6:15:0,15,171	0/0:4,0:4:12:0,12,122	1/1:0,3:3:9:97,9,0	1/1:0,8:8:24:254,24,0	0/0:3,0:3:9:0,9,90	1/1:0,8:8:24:252,24,0	0/0:4,0:4:12:0,12,124	0/0:5,0:5:15:0,15,163	0/0:4,0:4:12:0,12,124	0/0:2,0:2:6:0,6,61	0/0:2,0:2:6:0,6,59	0/0:1,0:1:3:0,3,33	0/0:2,0:2:6:0,6,59	0/0:5,0:5:15:0,15,162	0/0:1,0:1:3:0,3,32	0/0:4,0:4:12:0,12,125	0/0:2,0:2:6:0,6,63	./.:.:.:.:.	0/0:11,0:11:30:0,30,323	0/0:1,0:1:3:0,3,30	0/0:4,0:4:12:0,12,120	0/0:2,0:2:6:0,6,59	0/0:4,0:4:12:0,12,120	0/0:5,0:5:15:0,15,160	1/1:0,5:5:15:165,15,0	0/0:7,0:7:21:0,21,207	1/1:0,7:7:21:219,21,0	0/0:6,0:6:15:0,15,168	1/1:0,5:5:15:160,15,0	0/0:3,0:3:9:0,9,96	0/0:2,0:2:6:0,6,61	0/0:3,0:3:9:0,9,89	0/0:1,0:1:3:0,3,31	0/0:3,0:3:9:0,9,95	./.:.:.:.:.	1/1:0,6:6:18:192,18,0	0/0:2,0:2:6:0,6,62	1/1:0,2:2:3:45,3,0	./.:.:.:.:.	1/1:0,8:8:24:255,24,0	0/0:2,0:2:6:0,6,65	1/1:0,2:2:6:63,6,0	0/0:2,0:2:6:0,6,65	0/0:2,0:2:6:0,6,63	0/0:4,0:4:12:0,12,128	0/0:5,0:5:15:0,15,164	0/0:9,0:9:27:0,27,283	0/0:2,0:2:6:0,6,66	0/1:2,3:5:48:74,0,48	1/1:0,6:6:18:185,18,0	0/0:2,0:2:6:0,6,65	1/1:0,8:8:24:252,24,0	0/0:7,0:7:21:0,21,210	0/0:4,0:4:12:0,12,128	0/0:4,0:4:12:0,12,128	0/0:3,0:3:9:0,9,95	0/0:2,0:2:6:0,6,65	0/0:5,0:5:12:0,12,138	0/0:1,0:1:3:0,3,34	0/0:4,0:4:12:0,12,130	0/0:5,0:5:15:0,15,157	0/0:4,0:4:12:0,12,129	0/0:4,0:4:12:0,12,124	0/0:5,0:5:15:0,15,150	0/0:2,0:2:6:0,6,59	0/0:2,0:2:6:0,6,63	0/0:4,0:4:12:0,12,123	0/0:5,0:5:15:0,15,162	0/0:2,0:2:6:0,6,62	./.:.:.:.:.	0/0:8,0:8:12:0,12,179	0/0:2,0:2:3:0,3,45	0/0:8,0:8:12:0,12,179	./.:.:.:.:.	0/0:2,0:2:3:0,3,45	0/0:21,0:21:63:0,63,710
chr0	55275152	.	T	G	5020.06	.	AC=44;AF=0.171;AN=258;BaseQRankSum=-0.248;DP=730;Dels=0.00;FS=6.468;HaplotypeScore=0.0878;InbreedingCoeff=0.6299;MLEAC=44;MLEAF=0.171;MQ=59.60;MQ0=3;MQRankSum=0.721;QD=27.28;ReadPosRankSum=1.117	GT:AD:DP:GQ:PL	1/1:0,39:39:99:1236,117,0	1/1:2,17:19:51:530,51,0	0/0:16,0:16:48:0,48,501	0/0:35,0:35:99:0,105,1070	0/0:16,0:16:45:0,45,468	0/0:4,0:4:12:0,12,124	1/1:0,11:11:30:331,30,0	0/0:1,0:1:3:0,3,31	0/0:4,0:4:12:0,12,134	1/1:2,8:10:24:253,24,0	1/1:0,3:3:9:98,9,0	0/0:15,0:15:45:0,45,466	0/0:5,0:5:15:0,15,159	0/0:1,0:1:3:0,3,33	0/0:13,0:13:39:0,39,407	0/0:12,0:12:36:0,36,372	0/0:8,0:8:24:0,24,249	./.:.:.:.:.	0/0:2,0:2:6:0,6,61	./.:.:.:.:.	0/0:1,0:1:3:0,3,31	0/0:11,0:11:33:0,33,331	0/0:7,0:7:21:0,21,212	0/0:17,0:17:45:0,45,494	1/1:0,3:3:9:96,9,0	0/0:9,0:9:24:0,24,260	1/1:0,15:15:42:452,42,0	1/1:0,4:4:12:126,12,0	0/0:3,0:3:9:0,9,99	0/0:10,0:10:27:0,27,283	0/0:4,0:4:12:0,12,130	0/0:3,0:3:9:0,9,97	0/0:7,0:7:18:0,18,201	0/0:2,0:2:6:0,6,65	0/0:9,0:9:27:0,27,270	1/1:0,4:4:12:122,12,0	0/0:8,0:8:24:0,24,250	1/1:0,3:3:9:94,9,0	0/0:4,0:4:12:0,12,122	./.:.:.:.:.	0/0:3,0:3:9:0,9,93	1/1:0,12:12:36:375,36,0	0/0:17,0:17:42:0,42,480	0/0:6,0:6:18:0,18,192	0/0:17,0:17:51:0,51,518	0/0:7,0:7:21:0,21,215	0/0:11,0:11:33:0,33,345	0/0:2,0:2:6:0,6,63	0/0:1,0:1:3:0,3,30	0/0:4,0:4:9:0,9,103	0/0:4,0:4:12:0,12,117	0/0:1,0:1:3:0,3,30	1/1:0,6:6:15:169,15,0	1/1:0,4:4:12:122,12,0	0/0:2,0:2:6:0,6,60	0/0:2,0:2:6:0,6,63	0/0:3,0:3:9:0,9,91	0/0:4,0:4:12:0,12,130	0/0:1,0:1:3:0,3,32	0/0:5,0:5:15:0,15,149	0/0:4,0:4:12:0,12,127	0/0:4,0:4:9:0,9,108	0/0:6,0:6:18:0,18,176	1/1:0,2:2:6:63,6,0	1/1:0,6:6:18:182,18,0	0/0:4,0:4:12:0,12,122	1/1:0,1:1:3:32,3,0	0/0:1,0:1:3:0,3,29	0/0:6,0:6:12:0,12,136	0/0:3,0:3:9:0,9,90	0/0:3,0:3:9:0,9,90	0/0:3,0:3:9:0,9,92	0/0:2,0:2:6:0,6,61	0/0:7,0:7:21:0,21,215	0/0:3,0:3:9:0,9,92	0/0:2,0:2:6:0,6,66	0/0:3,0:3:9:0,9,97	0/0:1,0:1:3:0,3,32	0/0:2,0:2:6:0,6,59	0/0:1,0:1:3:0,3,32	./.:.:.:.:.	0/0:3,0:3:6:0,6,78	0/0:4,0:4:12:0,12,126	0/0:3,0:3:9:0,9,93	0/0:1,0:1:3:0,3,29	1/1:0,4:4:9:97,9,0	0/0:3,0:3:9:0,9,90	0/1:1,3:4:19:68,0,19	0/0:5,0:5:15:0,15,161	0/1:1,7:8:8:199,0,8	0/0:2,0:2:6:0,6,61	0/0:2,0:2:6:0,6,62	0/0:3,0:3:6:0,6,77	0/0:2,0:2:6:0,6,65	0/0:3,0:3:9:0,9,97	0/0:2,0:2:6:0,6,59	1/1:0,3:3:9:95,9,0	./.:.:.:.:.	./.:.:.:.:.	0/0:3,0:3:9:0,9,88	1/1:0,10:10:30:323,30,0	0/0:2,0:2:6:0,6,63	./.:.:.:.:.	0/0:3,0:3:9:0,9,95	0/0:4,0:4:12:0,12,121	0/0:3,0:3:9:0,9,96	0/0:4,0:4:12:0,12,129	0/0:2,0:2:6:0,6,60	0/0:2,0:2:6:0,6,65	0/0:3,0:3:9:0,9,93	1/1:0,5:5:15:154,15,0	0/0:2,0:2:6:0,6,65	1/1:0,8:8:24:250,24,0	0/0:6,0:6:18:0,18,188	0/0:3,0:3:9:0,9,97	0/0:1,0:1:3:0,3,28	0/0:2,0:2:6:0,6,61	0/0:4,0:4:12:0,12,125	0/0:3,0:3:9:0,9,89	0/0:4,0:4:12:0,12,126	0/0:9,0:9:27:0,27,275	0/0:3,0:3:9:0,9,92	0/0:3,0:3:9:0,9,95	0/0:9,0:9:27:0,27,276	0/0:2,0:2:6:0,6,60	0/0:4,0:4:12:0,12,115	0/0:4,0:4:12:0,12,118	0/0:3,0:3:9:0,9,89	0/0:4,0:4:12:0,12,123	0/0:4,0:4:3:0,3,45	0/0:2,0:2:3:0,3,45	0/0:6,0:6:9:0,9,134	0/0:6,0:6:12:0,12,152	0/0:2,0:2:3:0,3,45	0/0:2,0:2:3:0,3,45	./.:.:.:.:.	0/0:27,0:27:81:0,81,913
chr0	55275769	.	C	T	1356.77	.	AC=19;AF=0.071;AN=266;BaseQRankSum=-3.375;DP=1078;Dels=0.00;FS=0.512;HaplotypeScore=0.0579;InbreedingCoeff=0.4641;MLEAC=14;MLEAF=0.053;MQ=59.69;MQ0=0;MQRankSum=0.803;QD=24.23;ReadPosRankSum=-1.256	GT:AD:DP:GQ:PL	0/0:70,0:70:99:0,211,2312	0/0:23,0:23:60:0,60,684	0/0:18,0:18:48:0,48,518	0/0:46,0:46:99:0,132,1428	0/0:14,0:14:42:0,42,450	0/0:14,1:15:36:0,36,406	0/0:17,0:17:48:0,48,541	0/0:1,0:1:3:0,3,37	0/0:2,0:2:6:0,6,68	0/0:27,0:27:78:0,78,856	0/0:1,0:1:3:0,3,35	1/1:0,26:26:63:726,63,0	0/0:12,0:12:36:0,36,385	0/0:1,0:1:3:0,3,32	0/0:17,0:17:48:0,48,539	0/0:24,0:24:66:0,66,701	0/0:12,0:12:36:0,36,366	0/0:4,0:4:12:0,12,133	0/0:15,0:15:45:0,45,495	0/0:7,0:7:15:0,15,169	0/0:3,0:3:9:0,9,98	0/0:13,0:13:30:0,30,360	0/0:14,0:14:42:0,42,451	0/0:19,0:19:48:0,48,557	0/0:1,0:1:3:0,3,34	0/0:22,0:22:60:0,60,663	0/0:12,0:12:33:0,33,371	0/0:2,0:2:6:0,6,65	0/0:3,0:3:9:0,9,95	0/0:26,0:26:60:0,60,704	0/0:8,0:8:24:0,24,254	0/0:1,0:1:3:0,3,33	0/0:18,0:18:54:0,54,568	0/0:4,0:4:12:0,12,131	0/0:10,0:10:30:0,30,332	0/0:2,0:2:6:0,6,68	0/0:28,0:28:69:0,69,812	0/0:16,0:16:45:0,45,498	0/0:15,0:15:42:0,42,458	0/0:3,0:3:9:0,9,100	0/0:4,0:4:12:0,12,131	0/0:12,0:12:36:0,36,384	0/0:19,0:19:48:0,48,555	0/0:20,0:20:60:0,60,634	0/0:26,0:26:78:0,78,820	0/0:18,0:18:45:0,45,520	0/0:17,0:17:48:0,48,528	1/1:0,1:1:3:32,3,0	0/0:1,0:1:3:0,3,32	0/0:9,0:9:21:0,21,255	0/0:2,0:2:6:0,6,63	0/0:2,0:2:6:0,6,66	0/0:6,0:6:18:0,18,190	0/0:2,0:2:6:0,6,62	1/1:0,3:3:9:92,9,0	0/0:3,0:3:9:0,9,97	1/1:0,1:1:3:31,3,0	1/1:0,5:5:12:136,12,0	./.:.:.:.:.	0/0:1,0:1:3:0,3,32	0/0:1,0:1:3:0,3,32	0/0:2,0:2:6:0,6,68	0/0:5,0:5:15:0,15,164	0/0:3,0:3:6:0,6,75	0/0:5,0:5:9:0,9,123	0/0:8,0:9:21:0,21,242	0/0:4,0:4:12:0,12,126	0/0:9,0:9:27:0,27,284	0/0:2,0:2:6:0,6,61	0/0:4,0:4:12:0,12,120	0/0:3,0:3:9:0,9,97	0/0:4,0:4:12:0,12,130	0/0:3,0:3:9:0,9,95	0/0:6,0:6:18:0,18,189	1/1:0,7:7:18:203,18,0	0/0:2,0:2:6:0,6,60	1/1:0,2:2:6:68,6,0	0/0:2,0:2:6:0,6,53	./.:.:.:.:.	0/0:1,0:1:3:0,3,34	0/0:6,0:6:15:0,15,173	0/0:1,0:1:3:0,3,22	0/0:4,0:4:12:0,12,128	0/0:4,0:4:12:0,12,128	0/0:5,0:5:15:0,15,155	0/0:2,0:2:6:0,6,61	0/0:3,0:3:9:0,9,103	0/0:2,0:2:6:0,6,67	0/0:7,0:7:21:0,21,221	0/0:5,0:5:12:0,12,126	0/0:1,0:1:3:0,3,33	0/0:6,0:6:18:0,18,191	0/0:2,0:2:6:0,6,63	0/0:2,0:2:6:0,6,63	0/0:5,0:5:15:0,15,154	0/0:6,0:6:18:0,18,195	0/0:9,0:9:27:0,27,292	0/0:7,0:7:21:0,21,221	0/0:2,0:2:6:0,6,65	0/0:3,0:3:9:0,9,97	0/0:4,0:4:12:0,12,126	0/0:2,0:2:6:0,6,62	0/0:3,0:3:9:0,9,97	0/0:4,0:4:12:0,12,126	0/0:2,0:2:6:0,6,65	0/0:8,0:8:15:0,15,197	0/0:4,0:4:12:0,12,121	0/0:10,0:10:24:0,24,283	0/0:7,0:7:21:0,21,226	0/0:2,0:2:6:0,6,63	0/0:5,0:5:15:0,15,160	0/0:7,0:7:21:0,21,227	0/0:8,0:8:21:0,21,239	0/0:4,0:4:12:0,12,126	0/0:11,0:11:30:0,30,341	0/0:6,0:6:18:0,18,192	0/0:6,0:6:18:0,18,198	0/0:7,0:7:18:0,18,203	1/1:0,5:5:15:157,15,0	0/0:3,0:3:9:0,9,100	0/1:1,4:5:18:115,0,18	1/1:0,1:1:3:33,3,0	0/0:14,0:14:42:0,42,452	0/0:6,0:6:15:0,15,175	0/0:5,0:5:15:0,15,163	0/0:5,0:5:15:0,15,159	0/0:4,0:4:12:0,12,130	0/0:8,0:8:18:0,18,218	0/0:5,0:5:15:0,15,154	0/0:4,0:4:6:0,6,89	0/0:2,0:2:3:0,3,45	0/0:2,0:2:3:0,3,45	0/0:4,0:4:6:0,6,89	./.:.:.:.:.	0/0:2,0:2:3:0,3,45	./.:.:.:.:.	0/0:23,0:23:69:0,69,808
chr0	55277035	.	G	A	8810.86	.	AC=97;AF=0.394;AN=246;BaseQRankSum=3.339;DP=834;Dels=0.00;FS=5.499;HaplotypeScore=0.0732;InbreedingCoeff=0.7060;MLEAC=84;MLEAF=0.341;MQ=59.74;MQ0=0;MQRankSum=-0.271;QD=26.86;ReadPosRankSum=-0.824	GT:AD:DP:GQ:PL	0/0:58,0:58:99:0,174,1794	1/1:0,13:13:39:397,39,0	1/1:0,19:19:57:574,57,0	1/1:0,26:26:78:795,78,0	0/0:10,0:10:30:0,30,306	0/0:9,0:9:27:0,27,274	0/0:13,0:13:36:0,36,369	0/0:4,0:4:12:0,12,115	1/1:0,3:3:9:97,9,0	0/0:13,0:13:39:0,39,402	./.:.:.:.:.	0/0:12,0:12:36:0,36,369	1/1:0,11:11:30:337,30,0	1/1:0,1:1:3:32,3,0	1/1:0,17:17:51:526,51,0	0/0:25,0:25:75:0,75,751	1/1:0,24:24:72:745,72,0	1/1:0,1:1:3:32,3,0	0/0:6,0:6:18:0,18,177	0/0:2,0:2:6:0,6,59	0/0:3,0:3:9:0,9,92	0/0:11,0:11:33:0,33,330	1/1:0,17:17:48:512,48,0	0/0:22,0:22:54:0,54,597	0/0:2,0:2:6:0,6,62	1/1:0,21:21:54:593,54,0	0/0:13,0:13:39:0,39,385	0/0:1,0:1:3:0,3,32	1/1:0,2:2:6:65,6,0	1/1:0,22:22:60:656,60,0	1/1:0,1:1:3:32,3,0	1/1:0,4:4:12:122,12,0	1/1:0,8:8:24:243,24,0	0/0:1,0:1:3:0,3,32	0/0:9,0:9:27:0,27,271	0/1:3,1:4:21:21,0,79	0/0:21,0:21:51:0,51,574	0/0:14,0:14:36:0,36,388	1/1:0,11:11:33:338,33,0	1/1:0,3:3:9:91,9,0	1/1:0,3:3:9:99,9,0	0/0:4,0:4:12:0,12,123	1/1:0,6:6:18:186,18,0	0/0:11,0:11:33:0,33,331	1/1:0,16:16:45:493,45,0	0/0:26,0:26:63:0,63,702	1/1:0,11:11:30:315,30,0	0/0:5,0:5:15:0,15,153	1/1:0,1:1:3:30,3,0	1/1:0,2:2:6:58,6,0	1/1:0,3:3:9:97,9,0	1/1:0,1:1:3:31,3,0	0/0:4,0:4:12:0,12,118	0/0:3,0:3:9:0,9,89	0/0:4,0:4:12:0,12,123	1/1:0,3:3:9:92,9,0	0/0:2,0:2:6:0,6,63	0/0:4,0:4:12:0,12,118	./.:.:.:.:.	0/0:3,0:3:9:0,9,97	1/1:0,1:1:3:30,3,0	1/1:0,6:6:18:184,18,0	1/1:0,5:5:15:151,15,0	0/0:4,0:4:12:0,12,111	0/0:4,0:4:12:0,12,119	1/1:0,1:1:3:30,3,0	0/0:1,0:1:3:0,3,33	1/1:0,1:1:3:33,3,0	1/1:0,8:8:24:246,24,0	./.:.:.:.:.	./.:.:.:.:.	0/0:2,0:2:6:0,6,59	0/0:2,0:2:6:0,6,63	0/0:5,0:5:15:0,15,141	./.:.:.:.:.	0/0:1,0:1:3:0,3,32	0/0:2,0:2:6:0,6,60	0/0:2,0:2:6:0,6,61	0/0:3,0:3:9:0,9,88	1/1:0,5:5:9:120,9,0	./.:.:.:.:.	0/0:2,0:2:6:0,6,62	0/0:6,0:6:18:0,18,189	0/0:1,0:1:3:0,3,30	0/0:4,0:4:12:0,12,122	0/0:4,0:4:12:0,12,120	./.:.:.:.:.	0/0:1,0:1:3:0,3,32	0/0:4,0:4:12:0,12,126	0/0:5,0:5:15:0,15,148	0/0:1,0:1:3:0,3,32	1/1:0,2:2:6:65,6,0	1/1:0,4:5:12:120,12,0	./.:.:.:.:.	1/1:0,5:5:15:149,15,0	1/1:0,4:4:12:126,12,0	0/1:2,1:3:23:23,0,48	1/1:0,2:2:6:60,6,0	0/0:3,0:3:9:0,9,90	1/1:0,1:1:3:32,3,0	0/0:2,0:2:6:0,6,63	1/1:0,2:2:6:59,6,0	0/1:1,2:3:20:52,0,20	./.:.:.:.:.	1/1:0,3:3:9:96,9,0	0/0:6,0:6:18:0,18,178	0/0:3,0:3:9:0,9,89	0/0:7,0:7:21:0,21,214	0/1:1,1:2:24:26,0,24	0/0:3,0:3:9:0,9,93	0/0:5,0:5:15:0,15,153	0/1:1,1:2:25:26,0,25	0/0:8,0:8:24:0,24,237	1/1:0,2:2:6:63,6,0	1/1:0,3:3:9:89,9,0	0/0:6,0:6:15:0,15,165	0/0:4,0:4:12:0,12,122	1/1:0,6:6:15:169,15,0	0/0:1,0:1:3:0,3,30	0/0:5,0:5:15:0,15,154	0/0:6,0:6:18:0,18,189	0/0:7,0:7:21:0,21,220	0/0:3,0:3:9:0,9,88	0/0:5,0:5:15:0,15,155	0/0:4,0:4:12:0,12,120	0/0:3,0:3:9:0,9,91	1/1:0,2:2:6:61,6,0	0/0:6,0:6:18:0,18,185	./.:.:.:.:.	./.:.:.:.:.	./.:.:.:.:.	./.:.:.:.:.	./.:.:.:.:.	0/0:8,0:8:15:0,15,195	0/0:3,0:3:6:0,6,75	0/0:6,0:6:18:0,18,186	0/0:32,0:32:96:0,96,1061
chr0	55277150	.	C	T	1833.02	.	AC=26;AF=0.099;AN=262;BaseQRankSum=1.130;DP=942;Dels=0.00;FS=0.000;HaplotypeScore=0.2466;InbreedingCoeff=0.5267;MLEAC=21;MLEAF=0.080;MQ=59.75;MQ0=0;MQRankSum=0.082;QD=25.46;ReadPosRankSum=-1.034	GT:AD:DP:GQ:PL	0/0:59,0:59:99:0,177,1817	0/0:22,0:22:66:0,66,672	0/0:10,0:10:27:0,27,290	0/0:42,0:42:99:0,126,1269	0/0:14,0:14:42:0,42,424	0/0:8,0:8:24:0,24,243	0/0:11,0:11:33:0,33,338	0/0:1,0:1:3:0,3,32	0/0:2,0:2:6:0,6,65	0/0:24,0:24:72:0,72,720	0/0:1,0:1:3:0,3,32	1/1:0,16:16:48:507,48,0	0/0:20,0:20:60:0,60,617	0/0:4,0:4:12:0,12,124	0/0:19,0:19:57:0,57,565	0/0:22,0:22:66:0,66,662	0/0:20,0:20:57:0,57,602	0/0:6,0:6:18:0,18,191	0/0:6,0:6:18:0,18,178	0/0:11,0:11:30:0,30,318	0/0:4,0:4:12:0,12,122	0/0:14,0:14:36:0,36,386	0/0:12,0:12:36:0,36,359	1/1:0,20:20:60:614,60,0	0/0:2,0:2:6:0,6,67	0/0:13,0:13:39:0,39,391	0/0:18,0:18:48:0,48,513	0/0:1,0:1:3:0,3,32	0/0:6,0:6:15:0,15,155	0/0:17,2:19:12:0,12,477	0/0:3,0:3:9:0,9,95	0/0:1,0:1:3:0,3,32	0/0:14,0:14:39:0,39,406	0/0:5,0:5:15:0,15,158	0/0:10,0:10:27:0,27,285	0/0:7,0:7:21:0,21,227	0/0:13,0:13:39:0,39,416	0/0:9,0:9:27:0,27,261	0/0:9,0:9:27:0,27,284	0/0:1,0:1:3:0,3,33	0/0:6,0:6:18:0,18,187	0/0:10,0:10:30:0,30,306	0/0:20,0:20:60:0,60,612	0/0:20,0:20:60:0,60,611	0/0:17,0:17:51:0,51,529	0/0:21,1:22:30:0,30,595	0/0:10,0:10:24:0,24,266	0/1:1,1:2:26:27,0,26	./.:.:.:.:.	0/0:9,0:9:24:0,24,264	0/0:3,0:3:9:0,9,97	0/0:5,0:5:15:0,15,153	0/0:6,0:6:18:0,18,183	0/0:1,0:1:3:0,3,30	1/1:0,4:4:12:123,12,0	0/0:2,0:2:6:0,6,59	1/1:0,1:1:3:33,3,0	1/1:0,3:3:9:93,9,0	0/0:2,0:2:3:0,3,30	0/0:7,0:7:21:0,21,214	0/0:3,0:3:9:0,9,92	0/0:8,0:8:21:0,21,228	0/0:4,0:4:12:0,12,124	0/0:3,0:3:9:0,9,93	0/0:9,0:9:24:0,24,264	0/0:2,0:2:6:0,6,62	0/0:7,0:7:18:0,18,173	0/0:6,0:6:15:0,15,164	0/0:2,0:2:6:0,6,59	0/0:2,0:2:6:0,6,62	0/0:1,0:1:3:0,3,31	./.:.:.:.:.	0/0:2,0:2:6:0,6,59	1/1:0,1:1:3:30,3,0	1/1:0,3:3:9:95,9,0	0/0:6,0:6:15:0,15,175	1/1:0,2:2:6:63,6,0	0/0:1,0:1:3:0,3,29	1/1:0,4:4:12:125,12,0	0/0:7,0:7:18:0,18,202	0/0:1,0:1:3:0,3,29	0/0:3,0:3:9:0,9,86	0/0:3,0:3:9:0,9,96	0/0:6,0:6:18:0,18,170	0/0:4,0:4:12:0,12,113	0/0:2,0:2:6:0,6,61	0/0:4,0:4:12:0,12,122	0/0:4,0:4:9:0,9,94	0/0:4,0:4:12:0,12,121	0/0:5,0:5:15:0,15,156	0/0:1,0:1:3:0,3,32	0/0:3,0:3:9:0,9,81	0/0:2,0:2:6:0,6,60	0/0:2,0:2:6:0,6,61	0/0:3,0:3:9:0,9,97	0/0:5,0:5:15:0,15,162	0/0:5,0:5:15:0,15,155	0/0:3,0:3:9:0,9,89	0/0:4,0:4:12:0,12,120	0/0:2,0:2:6:0,6,63	0/0:8,0:8:24:0,24,245	0/0:1,0:1:3:0,3,32	0/0:4,0:4:12:0,12,117	./.:.:.:.:.	0/0:3,0:3:9:0,9,89	0/0:5,0:5:15:0,15,161	0/0:4,0:4:12:0,12,118	0/0:10,0:10:24:0,24,250	0/0:1,0:1:3:0,3,30	0/0:5,0:5:15:0,15,155	0/0:4,0:4:12:0,12,124	0/0:1,0:1:3:0,3,31	0/0:6,0:6:18:0,18,172	0/0:3,0:3:9:0,9,86	0/0:3,0:3:9:0,9,88	0/0:4,0:4:12:0,12,122	0/0:4,0:4:12:0,12,122	0/0:4,0:4:9:0,9,103	1/1:0,4:4:12:120,12,0	0/0:4,0:4:12:0,12,119	0/1:2,4:6:43:107,0,43	1/1:0,4:4:12:130,12,0	0/0:8,0:8:24:0,24,238	0/0:4,0:4:12:0,12,122	0/0:8,0:8:21:0,21,208	0/0:1,0:1:3:0,3,31	0/0:6,0:6:15:0,15,170	0/0:3,0:3:9:0,9,95	1/1:0,2:2:6:65,6,0	./.:.:.:.:.	./.:.:.:.:.	./.:.:.:.:.	0/0:2,0:2:3:0,3,45	0/0:4,0:4:9:0,9,104	0/0:3,0:3:6:0,6,74	0/0:7,0:7:15:0,15,179	0/0:17,0:17:51:0,51,558
chr0	55279438	.	C	G	9241.32	.	AC=71;AF=0.277;AN=256;BaseQRankSum=-1.199;DP=997;Dels=0.00;FS=15.488;HaplotypeScore=0.0428;InbreedingCoeff=0.6526;MLEAC=71;MLEAF=0.277;MQ=59.31;MQ0=0;MQRankSum=0.755;QD=28.09;ReadPosRankSum=-0.187	GT:AD:DP:GQ:PL	1/1:0,72:72:99:2303,217,0	0/0:25,0:25:75:0,75,803	0/0:18,0:18:48:0,48,542	0/0:38,0:38:99:0,114,1223	0/0:21,0:21:63:0,63,674	0/0:22,0:22:66:0,66,704	1/1:0,29:29:84:903,84,0	0/0:1,0:1:3:0,3,34	0/0:2,0:2:6:0,6,68	1/1:0,18:18:54:568,54,0	1/1:0,2:2:6:65,6,0	0/0:6,0:6:18:0,18,192	0/0:13,0:13:36:0,36,394	0/0:1,0:1:3:0,3,32	0/0:13,0:13:36:0,36,402	0/0:19,0:19:57:0,57,603	0/0:15,0:15:45:0,45,467	0/1:2,3:5:48:82,0,48	0/0:11,0:11:30:0,30,333	0/0:9,0:9:27:0,27,283	0/0:4,0:4:12:0,12,140	0/0:19,0:19:57:0,57,611	1/1:0,17:17:51:532,51,0	0/0:21,0:21:57:0,57,631	./.:.:.:.:.	0/0:16,0:16:42:0,42,484	1/1:0,6:6:15:176,15,0	1/1:0,5:5:15:168,15,0	0/1:3,1:4:19:19,0,85	0/0:21,0:21:51:0,51,593	0/0:8,0:8:24:0,24,256	0/1:3,1:4:23:23,0,83	0/0:26,0:26:78:0,78,824	0/1:3,1:4:20:20,0,88	0/0:18,0:18:51:0,51,557	1/1:0,1:1:3:32,3,0	0/0:15,0:15:45:0,45,473	1/1:0,16:16:45:485,45,0	0/0:11,0:11:33:0,33,342	1/1:0,3:3:9:96,9,0	0/0:4,0:4:12:0,12,138	1/1:0,12:12:36:395,36,0	1/1:0,12:12:36:386,36,0	0/0:9,0:9:27:0,27,292	1/1:0,21:21:60:652,60,0	0/0:20,0:20:60:0,60,642	0/0:13,0:13:33:0,33,381	0/0:6,0:6:12:0,12,129	./.:.:.:.:.	0/0:4,0:4:12:0,12,123	0/0:1,0:1:3:0,3,34	0/0:2,0:2:6:0,6,67	1/1:0,1:1:3:35,3,0	1/1:0,2:2:6:60,6,0	0/0:5,0:5:15:0,15,161	0/0:10,0:10:30:0,30,319	0/0:3,0:3:9:0,9,97	0/0:5,0:5:15:0,15,162	0/0:1,0:1:3:0,3,33	0/0:1,0:1:3:0,3,32	./.:.:.:.:.	0/0:1,0:1:3:0,3,31	0/0:5,0:5:15:0,15,153	1/1:0,5:5:15:165,15,0	1/1:0,6:6:18:187,18,0	./.:.:.:.:.	1/1:0,7:7:18:202,18,0	0/0:1,0:1:3:0,3,33	0/0:3,0:3:9:0,9,97	0/0:4,0:4:12:0,12,126	0/0:5,0:5:15:0,15,157	0/0:3,0:3:9:0,9,99	0/0:4,0:4:12:0,12,130	0/0:2,0:2:6:0,6,65	0/0:4,0:4:12:0,12,130	0/0:2,0:2:6:0,6,63	0/0:1,0:1:3:0,3,30	0/0:1,0:1:3:0,3,32	0/0:1,0:1:3:0,3,33	0/0:2,0:2:6:0,6,64	0/0:1,0:1:3:0,3,30	1/1:0,4:4:12:132,12,0	0/1:2,5:7:45:146,0,45	0/0:4,0:4:12:0,12,126	0/0:1,0:1:3:0,3,30	1/1:0,3:3:9:100,9,0	0/0:4,0:4:9:0,9,112	0/1:2,1:3:26:26,0,58	0/0:4,0:4:12:0,12,134	1/1:0,3:3:9:97,9,0	./.:.:.:.:.	0/0:3,0:3:9:0,9,96	./.:.:.:.:.	0/0:2,0:2:6:0,6,65	0/0:2,0:2:6:0,6,65	0/0:4,0:4:12:0,12,118	1/1:0,8:8:24:249,24,0	0/0:1,0:1:3:0,3,32	1/1:0,4:4:12:121,12,0	0/0:5,0:5:15:0,15,162	1/1:0,8:8:24:257,24,0	0/0:5,0:5:12:0,12,138	0/1:1,1:2:26:26,0,26	1/1:0,6:6:15:175,15,0	1/1:0,5:5:15:161,15,0	0/0:4,0:4:12:0,12,128	0/0:16,0:16:48:0,48,518	0/0:7,0:7:18:0,18,197	1/1:0,2:2:6:61,6,0	1/1:0,9:9:27:284,27,0	1/1:0,1:1:3:31,3,0	1/1:0,2:2:6:65,6,0	1/1:0,7:7:21:220,21,0	0/0:6,0:6:18:0,18,189	0/0:5,0:5:15:0,15,165	0/0:6,0:6:15:0,15,175	0/0:6,0:6:18:0,18,189	0/0:4,0:4:12:0,12,130	0/0:2,0:2:6:0,6,64	0/0:2,0:2:6:0,6,65	0/0:9,0:9:24:0,24,274	0/0:3,0:3:9:0,9,97	0/0:2,0:2:6:0,6,65	0/0:5,0:5:15:0,15,157	0/0:3,0:3:9:0,9,94	0/0:3,0:3:9:0,9,95	1/1:0,3:3:9:97,9,0	./.:.:.:.:.	0/0:1,0:1:3:0,3,32	0/0:4,0:4:9:0,9,95	./.:.:.:.:.	0/0:4,0:4:6:0,6,89	0/0:2,0:2:6:0,6,64	0/0:8,0:8:18:0,18,215	./.:.:.:.:.	0/0:8,0:8:12:0,12,179	0/0:26,0:26:78:0,78,889
chr0	55303709	.	C	T	1224.69	.	AC=17;AF=0.064;AN=264;BaseQRankSum=-4.257;DP=1032;Dels=0.00;FS=4.317;HaplotypeScore=0.1596;InbreedingCoeff=0.4999;MLEAC=13;MLEAF=0.049;MQ=56.07;MQ0=2;MQRankSum=2.137;QD=24.01;ReadPosRankSum=1.624	GT:AD:DP:GQ:PL	0/0:47,0:47:99:0,135,1496	0/0:19,0:19:57:0,57,593	0/0:25,0:25:72:0,72,776	0/0:36,0:36:99:0,108,1149	0/0:9,0:9:24:0,24,273	0/0:15,0:15:45:0,45,475	0/0:23,0:23:69:0,69,723	0/0:5,0:5:15:0,15,166	0/1:2,1:3:23:23,0,57	0/0:11,0:11:33:0,33,350	0/0:5,0:5:15:0,15,157	1/1:0,23:23:66:664,66,0	0/0:13,0:13:36:0,36,392	0/0:1,0:1:3:0,3,34	0/0:18,0:18:54:0,54,572	0/0:29,0:29:84:0,84,908	0/0:13,0:13:33:0,33,369	0/0:4,0:4:12:0,12,131	0/0:12,0:12:36:0,36,381	0/0:12,0:12:36:0,36,367	0/0:9,0:9:27:0,27,289	0/0:17,0:17:51:0,51,535	0/0:24,0:24:66:0,66,729	0/0:17,0:17:48:0,48,519	0/0:3,0:3:9:0,9,100	0/0:21,0:21:60:0,60,646	0/0:14,0:14:42:0,42,445	0/0:6,0:6:18:0,18,192	0/0:3,0:3:9:0,9,97	0/0:31,0:31:87:0,87,951	0/0:6,0:6:18:0,18,196	0/0:1,0:1:3:0,3,31	0/0:25,0:25:69:0,69,759	0/0:4,0:4:12:0,12,129	0/0:19,0:19:54:0,54,587	0/0:8,0:8:24:0,24,241	0/0:21,0:21:60:0,60,653	0/0:11,0:11:33:0,33,346	0/0:16,0:16:48:0,48,508	0/0:3,0:3:9:0,9,93	0/0:4,0:4:12:0,12,128	0/0:13,0:13:36:0,36,389	0/0:16,0:16:42:0,42,459	0/0:17,0:17:48:0,48,518	0/0:15,0:15:42:0,42,457	0/0:17,0:17:51:0,51,530	0/0:16,0:16:48:0,48,511	1/1:0,5:5:15:159,15,0	./.:.:.:.:.	0/0:7,0:7:18:0,18,200	0/0:1,0:1:3:0,3,33	0/0:4,0:4:12:0,12,126	0/0:5,0:5:15:0,15,164	0/0:3,0:3:9:0,9,100	0/0:4,0:4:12:0,12,130	0/0:4,0:4:12:0,12,123	1/1:0,4:4:12:128,12,0	./.:.:.:.:.	0/0:4,0:4:9:0,9,92	1/1:0,1:1:3:30,3,0	0/0:4,0:4:12:0,12,128	0/0:4,0:4:12:0,12,119	0/0:8,0:8:21:0,21,233	0/0:7,0:7:21:0,21,221	0/0:4,0:4:12:0,12,122	0/0:2,0:2:6:0,6,63	0/0:3,0:3:9:0,9,85	0/0:7,0:7:18:0,18,204	0/0:4,0:4:12:0,12,123	0/0:3,0:3:9:0,9,95	0/0:2,0:2:6:0,6,63	./.:.:.:.:.	0/0:3,0:3:9:0,9,97	0/0:5,0:5:15:0,15,157	0/0:2,0:2:6:0,6,66	0/0:5,0:5:15:0,15,164	1/1:0,6:6:18:175,18,0	0/0:2,0:2:6:0,6,66	1/1:0,2:2:6:60,6,0	0/0:5,0:5:15:0,15,159	0/0:2,0:2:6:0,6,64	0/0:1,0:1:3:0,3,32	0/0:4,0:4:12:0,12,130	0/0:4,0:4:12:0,12,125	0/0:2,0:2:6:0,6,62	0/0:5,0:5:15:0,15,162	0/0:1,0:1:3:0,3,32	0/0:5,0:5:15:0,15,161	0/0:2,0:2:6:0,6,65	0/0:9,0:9:27:0,27,283	0/0:3,0:3:9:0,9,97	0/0:3,0:3:9:0,9,97	0/0:4,0:4:12:0,12,121	0/0:3,0:3:9:0,9,92	0/0:5,1:6:15:0,15,161	0/0:2,0:2:6:0,6,57	0/0:3,0:3:9:0,9,95	0/0:2,0:2:6:0,6,67	0/0:4,0:4:12:0,12,123	0/0:4,0:4:12:0,12,124	0/0:4,0:4:12:0,12,125	0/0:3,0:3:9:0,9,89	0/0:3,0:3:9:0,9,92	./.:.:.:.:.	./.:.:.:.:.	0/0:2,0:2:6:0,6,64	0/0:2,0:2:6:0,6,66	0/0:6,0:6:12:0,12,140	0/0:8,0:8:24:0,24,247	0/0:4,0:4:12:0,12,119	0/0:10,0:10:27:0,27,297	0/0:8,0:8:24:0,24,250	0/0:14,0:14:42:0,42,429	0/0:2,0:2:3:0,3,45	0/0:4,0:4:12:0,12,133	0/0:3,0:3:9:0,9,99	0/0:7,0:7:21:0,21,219	0/0:4,0:4:9:0,9,108	0/0:1,0:1:3:0,3,31	0/0:2,0:2:6:0,6,64	0/0:2,0:2:6:0,6,66	1/1:0,3:3:9:93,9,0	0/0:6,0:6:18:0,18,191	0/0:5,0:5:15:0,15,162	0/0:6,0:6:18:0,18,187	0/0:4,0:4:12:0,12,126	0/0:2,0:2:6:0,6,68	0/0:4,0:4:12:0,12,124	1/1:0,4:4:12:125,12,0	0/0:2,0:2:6:0,6,64	0/0:2,0:2:3:0,3,45	0/0:1,0:1:3:0,3,32	0/0:9,0:9:12:0,12,163	0/0:4,0:4:6:0,6,75	0/0:6,0:6:9:0,9,134	0/0:4,0:4:9:0,9,104	0/0:12,0:12:30:0,30,342
chr0	55303831	.	A	G	14220.5	.	AC=155;AF=0.640;AN=242;BaseQRankSum=3.085;DP=847;Dels=0.00;FS=0.291;HaplotypeScore=0.1567;InbreedingCoeff=0.7262;MLEAC=156;MLEAF=0.645;MQ=47.17;MQ0=22;MQRankSum=1.435;QD=25.48;ReadPosRankSum=0.672	GT:AD:DP:GQ:PL	1/1:0,59:59:99:1751,162,0	1/1:0,19:19:42:459,42,0	1/1:0,15:15:36:388,36,0	0/0:30,0:31:69:0,69,785	0/0:11,0:11:18:0,18,183	1/1:0,10:10:24:274,24,0	1/1:0,20:20:48:501,48,0	./.:.:.:.:.	1/1:1,1:2:3:31,3,0	0/0:22,0:22:48:0,48,505	0/0:1,0:1:3:0,3,31	1/1:0,15:15:42:457,42,0	0/0:3,0:3:9:0,9,93	./.:.:.:.:.	1/1:0,16:16:36:428,36,0	0/0:16,0:16:24:0,24,273	0/0:15,0:15:30:0,30,302	1/1:1,2:3:6:67,6,0	1/1:0,7:7:12:155,12,0	1/1:0,9:9:21:208,21,0	1/1:0,5:5:12:132,12,0	1/1:0,15:15:36:384,36,0	1/1:0,9:9:24:261,24,0	1/1:0,19:19:45:486,45,0	0/0:3,0:3:6:0,6,63	1/1:0,20:20:54:579,54,0	0/0:11,0:11:24:0,24,259	0/0:6,0:6:12:0,12,134	0/0:4,0:4:9:0,9,92	1/1:0,20:20:51:558,51,0	0/0:5,0:5:12:0,12,122	0/0:3,0:3:3:0,3,31	1/1:0,22:22:48:504,48,0	0/0:1,0:1:3:0,3,34	1/1:0,18:18:54:589,54,0	1/1:0,1:1:3:34,3,0	1/1:0,14:14:39:403,39,0	0/0:7,0:7:21:0,21,221	0/0:14,0:14:33:0,33,333	1/1:0,2:2:3:33,3,0	1/1:0,2:2:6:61,6,0	0/0:4,0:4:12:0,12,132	1/1:0,10:10:27:292,27,0	1/1:0,10:10:27:311,27,0	0/0:11,0:11:24:0,24,250	1/1:0,13:13:39:410,39,0	1/1:0,6:6:15:160,15,0	1/1:1,2:3:6:67,6,0	0/0:1,0:1:3:0,3,33	./.:.:.:.:.	./.:.:.:.:.	0/0:4,0:4:6:0,6,63	0/0:7,0:7:18:0,18,185	1/1:0,4:4:9:97,9,0	./.:.:.:.:.	0/0:1,0:1:3:0,3,33	1/1:0,8:8:24:256,24,0	1/1:0,6:6:18:173,18,0	0/0:2,0:2:6:0,6,61	1/1:0,5:5:12:132,12,0	0/0:2,0:2:6:0,6,61	./.:.:.:.:.	0/0:6,0:6:18:0,18,183	1/1:0,2:2:3:32,3,0	1/1:0,2:2:6:64,6,0	1/1:0,3:3:6:64,6,0	0/0:5,0:5:15:0,15,153	1/1:0,2:2:6:64,6,0	0/0:6,0:6:15:0,15,161	1/1:0,1:1:3:32,3,0	1/1:0,3:3:9:96,9,0	1/1:0,4:4:6:67,6,0	./.:.:.:.:.	1/1:0,6:6:18:189,18,0	1/1:0,6:6:18:192,18,0	1/1:0,5:5:15:161,15,0	1/1:0,3:3:9:94,9,0	1/1:0,2:2:6:65,6,0	1/1:0,2:2:6:64,6,0	1/1:0,9:9:12:139,12,0	1/1:0,5:5:12:142,12,0	./.:.:.:.:.	./.:.:.:.:.	1/1:0,2:2:3:32,3,0	1/1:0,4:4:12:130,12,0	0/0:6,0:6:18:0,18,186	./.:.:.:.:.	1/1:0,4:4:3:33,3,0	1/1:0,2:2:3:32,3,0	0/0:6,0:6:12:0,12,118	1/1:0,1:1:3:33,3,0	1/1:0,1:1:3:31,3,0	0/0:5,0:5:6:0,6,67	./.:.:.:.:.	1/1:0,4:4:9:93,9,0	0/0:2,0:2:6:0,6,67	0/0:1,0:1:3:0,3,31	1/1:0,4:4:6:66,6,0	0/0:5,0:5:12:0,12,122	./.:.:.:.:.	0/0:5,0:5:15:0,15,162	./.:.:.:.:.	0/0:1,0:1:3:0,3,30	1/1:0,4:4:9:97,9,0	1/1:0,4:4:12:117,12,0	./.:.:.:.:.	1/1:0,2:2:3:31,3,0	1/1:0,9:9:21:231,21,0	1/1:0,2:2:6:65,6,0	0/0:8,0:8:18:0,18,186	0/1:3,4:7:70:105,0,70	1/1:0,2:2:6:66,6,0	0/0:6,0:6:15:0,15,170	0/0:7,0:7:18:0,18,183	0/0:6,0:6:18:0,18,193	1/1:0,1:1:3:32,3,0	0/0:4,0:4:12:0,12,120	1/1:0,6:6:15:156,15,0	1/1:0,2:2:6:66,6,0	1/1:0,5:5:15:159,15,0	1/1:0,4:4:12:108,12,0	1/1:0,3:3:9:93,9,0	1/1:0,6:6:12:153,12,0	1/1:0,4:4:3:34,3,0	0/0:3,0:3:6:0,6,59	1/1:0,2:2:6:57,6,0	./.:.:.:.:.	1/1:0,3:3:3:32,3,0	./.:.:.:.:.	1/1:0,2:2:6:64,6,0	1/1:0,6:6:9:134,9,0	0/0:3,0:3:6:0,6,75	1/1:0,7:7:12:151,12,0	1/1:0,3:4:6:75,6,0	1/1:0,4:4:6:89,6,0	1/1:0,5:5:9:121,9,0	0/0:12,0:12:12:0,12,129
chr0	55308075	.	T	G	9208.16	.	AC=121;AF=0.513;AN=236;BaseQRankSum=3.121;DP=952;Dels=0.00;FS=101.233;HaplotypeScore=0.0837;InbreedingCoeff=0.5855;MLEAC=108;MLEAF=0.458;MQ=44.20;MQ0=12;MQRankSum=-10.111;QD=19.76;ReadPosRankSum=-0.642	GT:AD:DP:GQ:PL	0/0:80,5:85:99:0,241,2545	1/1:0,21:21:57:599,57,0	1/1:0,12:12:36:376,36,0	0/0:42,3:45:63:0,63,1149	0/0:22,0:22:60:0,60,623	1/1:0,16:16:42:428,42,0	1/1:0,22:22:60:612,60,0	./.:.:.:.:.	./.:.:.:.:.	0/0:12,3:15:36:0,36,367	./.:.:.:.:.	0/0:18,0:18:45:0,45,496	0/0:20,1:21:54:0,54,595	./.:.:.:.:.	1/1:0,21:21:42:440,42,0	0/1:13,6:19:94:94,0,342	0/0:23,0:23:69:0,69,706	./.:.:.:.:.	1/1:0,3:3:9:92,9,0	1/1:0,7:7:9:96,9,0	1/1:0,1:1:3:31,3,0	1/1:0,11:11:27:277,27,0	1/1:0,21:21:57:599,57,0	0/1:9,7:16:99:147,0,216	0/0:2,1:3:6:0,6,58	1/1:0,15:15:42:428,42,0	0/0:17,0:17:51:0,51,532	0/0:2,0:2:6:0,6,62	0/0:1,0:1:3:0,3,32	1/1:0,24:24:57:583,57,0	0/0:6,0:6:15:0,15,164	0/0:2,0:2:6:0,6,52	1/1:0,18:18:45:466,45,0	./.:.:.:.:.	1/1:0,6:6:15:159,15,0	0/0:4,0:4:12:0,12,119	0/1:10,6:16:99:108,0,260	0/1:8,6:14:50:50,0,200	0/0:11,0:11:27:0,27,268	./.:.:.:.:.	./.:.:.:.:.	0/0:11,0:11:30:0,30,304	1/1:0,7:7:21:211,21,0	0/0:19,0:19:45:0,45,492	0/0:21,1:22:63:0,63,648	1/1:0,17:17:36:389,36,0	1/1:0,7:7:21:228,21,0	./.:.:.:.:.	0/0:1,1:2:3:0,3,30	0/0:9,0:9:27:0,27,276	./.:.:.:.:.	0/0:3,0:3:9:0,9,92	0/1:7,3:10:36:36,0,191	1/1:0,5:5:12:122,12,0	1/1:0,3:3:9:95,9,0	0/0:1,0:1:3:0,3,32	0/0:1,0:1:3:0,3,31	0/0:5,0:5:15:0,15,153	0/0:2,0:2:3:0,3,45	0/0:6,0:6:18:0,18,188	0/0:2,0:2:6:0,6,61	0/0:9,1:10:4:0,4,250	0/0:8,0:8:24:0,24,246	1/1:0,2:2:6:61,6,0	1/1:0,3:3:9:92,9,0	1/1:0,3:3:6:63,6,0	0/0:6,0:6:18:0,18,190	1/1:0,5:5:15:159,15,0	0/1:2,1:3:23:23,0,50	./.:.:.:.:.	1/1:0,10:10:24:245,24,0	1/1:0,2:2:6:61,6,0	1/1:0,4:4:12:125,12,0	0/1:1,3:4:20:80,0,20	0/0:8,0:8:21:0,21,229	0/0:4,0:4:12:0,12,125	0/0:10,0:10:21:0,21,262	1/1:0,2:2:6:61,6,0	./.:.:.:.:.	0/0:7,0:7:21:0,21,227	1/1:0,1:1:3:31,3,0	1/1:0,1:1:3:31,3,0	1/1:0,2:2:6:65,6,0	1/1:0,2:2:6:63,6,0	1/1:0,3:3:9:95,9,0	0/0:1,0:1:3:0,3,28	1/1:0,1:1:3:30,3,0	1/1:0,5:5:9:95,9,0	1/1:0,5:5:12:129,12,0	0/0:4,0:4:12:0,12,126	1/1:0,2:2:6:62,6,0	1/1:0,1:1:3:31,3,0	0/0:3,0:3:9:0,9,95	1/1:1,1:2:3:26,3,0	./.:.:.:.:.	0/1:2,2:4:23:56,0,23	0/1:3,4:7:78:78,0,81	1/1:0,3:3:9:93,9,0	0/1:3,1:4:14:14,0,81	./.:.:.:.:.	0/0:2,0:2:6:0,6,59	0/0:3,0:3:9:0,9,92	0/0:4,0:4:12:0,12,126	1/1:0,6:6:15:154,15,0	1/1:0,3:3:9:94,9,0	1/1:0,6:6:15:154,15,0	./.:.:.:.:.	1/1:0,2:2:6:59,6,0	./.:.:.:.:.	0/0:8,0:8:18:0,18,207	0/1:2,4:6:16:115,0,16	./.:.:.:.:.	0/1:4,1:5:20:20,0,80	0/0:10,0:10:27:0,27,299	0/0:4,0:4:12:0,12,130	1/1:0,4:4:9:92,9,0	0/0:4,0:4:12:0,12,122	1/1:0,3:3:9:92,9,0	1/1:0,1:1:3:34,3,0	1/1:0,4:4:6:65,6,0	0/0:2,0:3:6:0,6,61	0/0:5,0:5:15:0,15,158	1/1:0,7:7:18:193,18,0	1/1:0,3:3:6:65,6,0	0/0:4,0:4:12:0,12,125	1/1:0,2:2:6:62,6,0	0/0:6,0:6:15:0,15,152	0/1:5,1:6:14:14,0,97	0/0:4,0:4:12:0,12,122	1/1:0,2:2:3:45,3,0	./.:.:.:.:.	0/0:2,0:2:6:0,6,57	1/1:0,6:6:6:59,6,0	1/1:0,3:3:6:69,6,0	1/1:0,4:4:9:109,9,0	./.:.:.:.:.	0/0:5,0:5:15:0,15,170
chr0	55310053	.	G	A	862.5	.	AC=28;AF=0.144;AN=194;BaseQRankSum=0.000;DP=318;Dels=0.00;FS=5.492;HaplotypeScore=0.0203;InbreedingCoeff=0.4111;MLEAC=24;MLEAF=0.124;MQ=59.25;MQ0=0;MQRankSum=1.341;QD=23.96;ReadPosRankSum=-0.224	GT:AD:DP:GQ:PL	0/0:9,0:9:27:0,27,295	0/0:24,0:24:69:0,69,753	0/0:4,0:4:12:0,12,130	0/0:13,0:13:39:0,39,409	0/0:3,0:3:9:0,9,95	0/0:1,0:1:3:0,3,35	0/0:1,0:1:3:0,3,31	0/0:1,0:1:3:0,3,32	./.:.:.:.:.	0/0:7,0:7:18:0,18,211	./.:.:.:.:.	1/1:0,1:1:3:28,3,0	0/0:9,0:9:27:0,27,281	0/0:1,0:1:3:0,3,32	0/0:14,0:14:39:0,39,446	0/0:2,0:2:3:0,3,45	./.:.:.:.:.	0/0:1,0:1:3:0,3,24	./.:.:.:.:.	0/0:1,0:1:3:0,3,34	0/0:1,0:1:3:0,3,33	1/1:0,3:3:9:99,9,0	0/0:5,0:5:15:0,15,162	1/1:0,6:6:18:189,18,0	./.:.:.:.:.	0/0:2,0:2:6:0,6,63	0/0:9,0:9:27:0,27,293	0/0:1,0:1:3:0,3,31	./.:.:.:.:.	0/0:1,0:1:3:0,3,33	./.:.:.:.:.	./.:.:.:.:.	0/0:3,0:3:9:0,9,102	./.:.:.:.:.	0/0:2,0:2:6:0,6,66	./.:.:.:.:.	0/0:1,0:1:3:0,3,32	./.:.:.:.:.	./.:.:.:.:.	./.:.:.:.:.	0/0:1,0:1:3:0,3,35	0/0:3,0:3:9:0,9,97	0/0:5,0:5:15:0,15,158	0/0:3,0:3:9:0,9,93	1/1:0,2:2:6:61,6,0	0/0:1,0:1:3:0,3,30	0/0:5,0:5:15:0,15,158	0/0:1,0:1:3:0,3,33	0/0:1,0:1:3:0,3,34	0/0:3,0:3:9:0,9,93	0/0:3,0:3:9:0,9,97	0/0:2,0:2:6:0,6,67	0/0:1,0:1:3:0,3,33	0/0:4,0:4:12:0,12,126	./.:.:.:.:.	./.:.:.:.:.	0/0:2,0:2:6:0,6,61	0/0:5,0:5:15:0,15,160	0/0:4,0:4:12:0,12,132	1/1:0,2:2:6:65,6,0	0/0:3,0:3:9:0,9,95	0/0:2,0:2:6:0,6,61	0/0:5,0:5:15:0,15,162	0/0:2,0:2:6:0,6,63	0/0:5,0:5:15:0,15,163	0/0:2,0:2:6:0,6,63	0/0:2,0:2:6:0,6,67	0/0:2,0:2:6:0,6,63	0/0:2,0:2:6:0,6,63	./.:.:.:.:.	./.:.:.:.:.	./.:.:.:.:.	1/1:0,1:1:3:31,3,0	1/1:0,7:7:21:226,21,0	1/1:0,2:2:6:62,6,0	1/1:0,2:3:6:61,6,0	./.:.:.:.:.	0/0:1,0:1:3:0,3,32	0/0:1,0:1:3:0,3,33	0/0:4,0:4:12:0,12,126	0/0:2,0:2:6:0,6,67	0/0:1,0:1:3:0,3,34	./.:.:.:.:.	0/0:2,0:2:6:0,6,65	0/0:4,0:4:12:0,12,124	./.:.:.:.:.	0/0:6,0:6:18:0,18,189	./.:.:.:.:.	./.:.:.:.:.	./.:.:.:.:.	0/0:1,0:1:3:0,3,33	./.:.:.:.:.	./.:.:.:.:.	0/0:1,0:1:3:0,3,33	0/0:1,0:1:3:0,3,31	./.:.:.:.:.	./.:.:.:.:.	0/0:2,0:2:6:0,6,55	0/0:1,0:1:3:0,3,30	0/0:1,0:1:3:0,3,32	0/0:1,0:1:3:0,3,33	0/0:1,0:1:3:0,3,33	./.:.:.:.:.	0/0:2,0:2:6:0,6,63	./.:.:.:.:.	0/0:1,0:1:3:0,3,34	./.:.:.:.:.	0/0:2,0:2:6:0,6,64	./.:.:.:.:.	./.:.:.:.:.	0/0:4,0:4:12:0,12,126	./.:.:.:.:.	0/0:2,0:2:6:0,6,64	0/0:3,0:3:9:0,9,97	0/0:7,0:7:21:0,21,227	0/0:2,0:2:6:0,6,58	./.:.:.:.:.	./.:.:.:.:.	1/1:0,3:3:9:91,9,0	0/0:2,0:2:6:0,6,64	1/1:0,3:3:9:100,9,0	0/0:1,0:1:3:0,3,32	0/0:1,0:1:3:0,3,31	0/0:3,0:3:9:0,9,97	0/0:1,0:1:3:0,3,30	0/0:1,0:1:3:0,3,32	1/1:0,1:1:3:34,3,0	1/1:0,1:1:3:31,3,0	1/1:0,1:1:3:31,3,0	./.:.:.:.:.	./.:.:.:.:.	0/0:2,0:2:3:0,3,45	./.:.:.:.:.	0/0:2,0:2:3:0,3,45	./.:.:.:.:.	0/0:4,0:4:6:0,6,89	0/0:27,0:27:81:0,81,907
chr0	55312089	.	T	A	1308.92	.	AC=20;AF=0.076;AN=264;BaseQRankSum=-0.286;DP=1013;Dels=0.00;FS=0.513;HaplotypeScore=0.1089;InbreedingCoeff=0.5007;MLEAC=15;MLEAF=0.057;MQ=59.51;MQ0=0;MQRankSum=-0.089;QD=21.46;ReadPosRankSum=-3.005	GT:AD:DP:GQ:PL	0/0:63,0:63:99:0,189,1988	0/0:18,0:18:54:0,54,560	0/0:24,0:24:72:0,72,720	0/0:51,0:51:99:0,153,1560	0/0:21,0:21:57:0,57,627	0/0:16,0:16:48:0,48,489	1/1:0,19:19:57:582,57,0	0/0:4,0:4:12:0,12,133	0/0:2,0:2:6:0,6,61	0/0:12,0:12:33:0,33,356	0/0:3,0:3:9:0,9,87	0/0:13,0:13:36:0,36,388	0/0:18,0:18:48:0,48,530	0/1:3,1:4:21:21,0,82	0/0:10,0:10:30:0,30,317	0/0:19,0:19:54:0,54,566	0/0:19,0:19:54:0,54,570	0/1:5,1:6:14:14,0,142	0/0:4,0:4:12:0,12,122	0/0:2,0:2:6:0,6,57	0/0:7,0:7:21:0,21,218	0/0:10,0:10:30:0,30,311	0/0:14,0:14:42:0,42,421	0/0:19,0:19:57:0,57,582	0/0:3,0:3:6:0,6,62	0/0:16,0:16:48:0,48,490	0/0:12,0:12:36:0,36,367	0/0:4,0:4:12:0,12,134	0/0:3,0:3:9:0,9,97	0/0:19,0:19:57:0,57,592	./.:.:.:.:.	0/0:1,0:1:3:0,3,31	0/0:9,0:9:27:0,27,266	0/0:2,0:2:6:0,6,61	0/0:24,0:24:60:0,60,674	0/0:6,0:6:18:0,18,189	0/0:16,0:16:45:0,45,489	0/0:4,0:4:12:0,12,122	0/0:8,0:8:24:0,24,252	0/0:2,0:2:6:0,6,61	0/0:8,0:8:24:0,24,252	0/0:12,0:12:36:0,36,377	0/0:18,0:18:45:0,45,485	0/0:21,0:21:57:0,57,613	0/0:22,0:22:60:0,60,646	0/0:26,0:26:78:0,78,795	0/0:14,0:14:39:0,39,415	0/0:2,0:2:6:0,6,63	0/0:3,0:3:9:0,9,94	0/0:3,0:3:9:0,9,90	0/0:5,0:5:15:0,15,149	0/0:2,0:2:6:0,6,59	0/0:2,0:2:6:0,6,63	1/1:0,6:6:18:181,18,0	0/0:4,0:4:12:0,12,121	./.:.:.:.:.	0/0:2,0:2:6:0,6,59	0/0:7,0:7:21:0,21,218	0/0:3,0:3:9:0,9,95	0/0:3,0:3:9:0,9,89	0/0:2,0:2:6:0,6,63	0/0:7,0:7:21:0,21,216	0/0:6,0:6:18:0,18,184	1/1:0,2:2:6:61,6,0	1/1:0,2:2:6:65,6,0	0/0:3,0:3:9:0,9,90	0/0:5,0:5:15:0,15,155	0/0:3,0:3:9:0,9,95	0/0:3,0:3:9:0,9,90	0/0:3,0:3:9:0,9,89	0/0:1,0:1:3:0,3,30	0/0:7,0:7:21:0,21,215	0/0:4,0:4:12:0,12,120	0/0:4,0:4:9:0,9,107	0/0:3,0:3:9:0,9,95	0/0:3,0:3:9:0,9,92	0/0:5,0:5:15:0,15,158	0/0:3,0:3:9:0,9,93	0/0:2,0:2:6:0,6,64	0/0:3,0:3:9:0,9,91	0/0:1,0:1:3:0,3,30	0/0:2,0:2:6:0,6,63	0/0:5,0:5:15:0,15,159	0/0:7,0:7:21:0,21,224	0/0:5,0:5:15:0,15,152	0/0:6,0:6:18:0,18,188	0/0:3,0:3:9:0,9,91	0/0:6,0:7:18:0,18,181	0/0:4,0:4:12:0,12,119	0/0:5,0:5:15:0,15,155	0/0:1,0:1:3:0,3,31	1/1:0,6:6:18:184,18,0	0/0:1,0:1:3:0,3,30	0/0:1,0:1:3:0,3,32	0/0:4,0:4:12:0,12,119	0/0:3,0:3:9:0,9,95	0/0:4,0:4:12:0,12,128	1/1:0,2:2:6:63,6,0	0/0:1,0:1:3:0,3,31	1/1:0,2:2:6:59,6,0	1/1:0,4:4:12:126,12,0	0/0:3,0:3:9:0,9,95	0/0:3,0:3:9:0,9,95	0/0:1,0:1:3:0,3,32	0/0:2,0:2:6:0,6,64	0/0:4,0:4:12:0,12,129	0/0:6,0:6:18:0,18,193	0/0:9,0:9:27:0,27,277	./.:.:.:.:.	0/0:7,0:7:21:0,21,211	1/1:0,8:8:24:245,24,0	./.:.:.:.:.	0/0:7,0:7:21:0,21,212	0/0:7,0:7:18:0,18,184	0/0:4,0:4:12:0,12,123	0/0:4,0:4:12:0,12,118	0/0:5,0:5:15:0,15,146	./.:.:.:.:.	0/0:5,0:5:15:0,15,155	0/0:1,0:1:3:0,3,32	0/0:2,0:2:6:0,6,61	0/0:8,0:8:24:0,24,237	0/0:5,0:5:15:0,15,153	0/0:9,0:9:27:0,27,272	0/0:5,0:5:15:0,15,156	0/0:4,0:4:12:0,12,125	0/0:6,0:6:18:0,18,184	0/0:3,0:3:9:0,9,95	0/0:2,0:2:6:0,6,61	0/0:8,0:8:15:0,15,195	0/0:6,0:6:18:0,18,178	0/0:6,0:6:12:0,12,151	0/0:8,0:8:12:0,12,179	0/0:3,0:3:6:0,6,71	0/0:6,0:6:9:0,9,134	0/0:4,0:4:9:0,9,105	0/0:37,0:37:99:0,111,1259
chr0	55315910	.	G	A	204.56	.	AC=11;AF=0.058;AN=190;BaseQRankSum=-2.163;DP=340;Dels=0.00;FS=1.215;HaplotypeScore=0.1829;InbreedingCoeff=0.1421;MLEAC=9;MLEAF=0.047;MQ=40.27;MQ0=7;MQRankSum=0.557;QD=12.78;ReadPosRankSum=0.800	GT:AD:DP:GQ:PL	0/0:11,0:11:33:0,33,340	0/0:15,0:15:36:0,36,407	0/0:3,0:3:9:0,9,86	0/0:13,0:13:27:0,27,303	0/0:6,0:6:6:0,6,65	./.:.:.:.:.	0/0:3,0:3:6:0,6,74	./.:.:.:.:.	./.:.:.:.:.	0/0:4,0:4:12:0,12,127	0/0:2,0:2:6:0,6,63	0/0:4,0:4:12:0,12,114	0/0:6,0:6:3:0,3,32	./.:.:.:.:.	0/0:6,0:6:18:0,18,168	0/0:2,0:2:3:0,3,31	0/0:1,0:2:3:0,3,30	0/0:3,0:3:9:0,9,92	./.:.:.:.:.	./.:.:.:.:.	0/0:2,0:2:6:0,6,55	0/0:5,0:5:12:0,12,128	0/0:3,0:3:9:0,9,97	0/0:9,0:9:12:0,12,130	0/0:1,0:1:3:0,3,32	0/0:5,0:5:15:0,15,143	0/0:8,0:8:21:0,21,229	0/0:2,0:2:6:0,6,43	1/1:0,2:2:3:32,3,0	./.:.:.:.:.	./.:.:.:.:.	1/1:0,1:1:3:24,3,0	./.:.:.:.:.	./.:.:.:.:.	0/0:1,0:1:3:0,3,31	0/0:3,0:3:6:0,6,64	0/0:4,0:4:6:0,6,77	0/0:1,0:1:3:0,3,32	0/0:6,0:6:12:0,12,125	0/0:2,0:2:3:0,3,32	./.:.:.:.:.	0/0:4,0:4:6:0,6,65	0/0:4,0:4:12:0,12,120	0/0:1,0:1:3:0,3,31	0/0:6,0:6:15:0,15,146	0/0:9,0:9:18:0,18,219	0/0:5,0:5:6:0,6,64	0/0:2,0:2:6:0,6,65	./.:.:.:.:.	0/0:1,0:1:3:0,3,32	./.:.:.:.:.	0/0:6,0:6:9:0,9,122	0/0:5,0:5:12:0,12,132	./.:.:.:.:.	0/0:6,0:6:12:0,12,121	0/0:4,0:4:12:0,12,120	./.:.:.:.:.	0/0:1,0:1:3:0,3,32	0/0:1,0:1:3:0,3,32	0/0:1,0:1:3:0,3,32	./.:.:.:.:.	0/0:2,0:2:3:0,3,32	0/0:3,0:3:9:0,9,87	0/0:2,0:2:6:0,6,62	0/0:2,0:2:6:0,6,45	./.:.:.:.:.	./.:.:.:.:.	1/1:0,1:1:3:31,3,0	1/1:0,4:4:3:45,3,0	0/0:1,0:1:3:0,3,32	0/0:1,0:1:3:0,3,32	./.:.:.:.:.	./.:.:.:.:.	0/0:4,0:4:12:0,12,126	0/0:2,0:2:6:0,6,54	0/0:1,0:1:3:0,3,32	0/0:1,0:1:3:0,3,23	./.:.:.:.:.	0/0:3,0:3:6:0,6,75	0/0:1,0:1:3:0,3,32	0/0:1,0:1:3:0,3,32	./.:.:.:.:.	0/0:3,0:3:9:0,9,94	0/0:1,0:1:3:0,3,23	0/0:2,0:2:6:0,6,63	0/0:4,0:4:12:0,12,128	1/1:0,6:6:18:178,18,0	0/1:1,1:2:21:21,0,26	./.:.:.:.:.	0/0:3,0:3:6:0,6,66	./.:.:.:.:.	0/0:3,0:3:3:0,3,32	./.:.:.:.:.	0/0:2,0:2:3:0,3,31	./.:.:.:.:.	0/0:3,0:3:9:0,9,87	0/0:2,0:2:3:0,3,32	0/0:2,0:2:6:0,6,51	0/0:1,0:1:3:0,3,31	./.:.:.:.:.	0/0:2,0:2:6:0,6,63	0/0:1,0:1:3:0,3,31	./.:.:.:.:.	0/0:1,0:1:3:0,3,31	./.:.:.:.:.	./.:.:.:.:.	0/0:3,0:3:9:0,9,72	0/0:1,0:1:3:0,3,32	0/0:2,0:2:6:0,6,65	./.:.:.:.:.	0/0:4,0:5:12:0,12,124	0/0:2,0:2:6:0,6,65	0/0:2,0:2:6:0,6,65	0/0:3,0:3:6:0,6,61	0/0:4,0:4:9:0,9,87	./.:.:.:.:.	./.:.:.:.:.	0/0:2,0:2:6:0,6,54	./.:.:.:.:.	./.:.:.:.:.	0/0:3,0:3:9:0,9,86	0/0:1,0:1:3:0,3,31	0/0:1,0:1:3:0,3,33	0/0:2,0:2:3:0,3,30	0/0:1,0:1:3:0,3,34	0/0:2,0:2:6:0,6,43	./.:.:.:.:.	0/0:1,0:1:3:0,3,23	0/0:3,0:3:9:0,9,78	./.:.:.:.:.	./.:.:.:.:.	./.:.:.:.:.	./.:.:.:.:.	0/0:2,0:2:3:0,3,45	./.:.:.:.:.	./.:.:.:.:.	0/0:18,0:18:42:0,42,478
chr0	55317812	.	G	C	2162.14	.	AC=38;AF=0.160;AN=238;BaseQRankSum=3.554;DP=580;Dels=0.00;FS=2.006;HaplotypeScore=0.0399;InbreedingCoeff=0.5767;MLEAC=32;MLEAF=0.134;MQ=59.55;MQ0=1;MQRankSum=0.036;QD=25.74;ReadPosRankSum=-2.182	GT:AD:DP:GQ:PL	0/0:54,0:54:99:0,159,1672	0/0:13,0:13:33:0,33,352	0/0:5,0:5:15:0,15,161	1/1:0,18:18:54:569,54,0	0/0:7,0:7:21:0,21,210	0/0:7,0:7:21:0,21,214	1/1:0,8:8:24:240,24,0	0/0:2,0:2:6:0,6,62	0/0:1,0:1:3:0,3,33	1/1:0,8:8:24:246,24,0	1/1:0,2:2:6:63,6,0	0/0:7,0:7:18:0,18,194	0/0:10,0:10:30:0,30,302	0/0:1,0:1:3:0,3,31	0/0:7,0:7:21:0,21,217	0/0:12,0:12:27:0,27,309	0/0:9,0:9:24:0,24,257	0/0:1,0:1:3:0,3,32	0/0:6,0:6:18:0,18,190	0/0:2,0:2:6:0,6,59	0/0:4,0:4:12:0,12,128	0/0:15,0:15:42:0,42,434	0/0:7,0:7:18:0,18,201	0/0:11,0:11:30:0,30,314	1/1:0,3:3:9:92,9,0	0/0:14,0:14:39:0,39,415	0/0:3,0:3:9:0,9,94	0/0:3,0:3:9:0,9,83	0/0:6,0:6:18:0,18,189	0/0:13,0:13:33:0,33,350	0/0:1,0:1:3:0,3,33	0/0:4,0:4:12:0,12,122	0/0:9,0:9:24:0,24,257	0/0:3,0:3:9:0,9,101	0/0:10,0:10:30:0,30,313	1/1:0,3:3:9:97,9,0	0/0:10,0:10:27:0,27,296	0/1:1,8:9:4:223,0,4	0/0:6,0:6:18:0,18,178	1/1:0,3:3:6:63,6,0	0/0:3,0:3:9:0,9,97	0/0:3,0:3:9:0,9,94	0/0:5,0:5:15:0,15,142	0/0:12,0:12:36:0,36,363	0/0:9,0:9:21:0,21,234	0/0:5,0:5:15:0,15,154	0/0:6,0:6:18:0,18,191	0/0:4,0:4:12:0,12,124	./.:.:.:.:.	0/0:3,0:3:9:0,9,91	1/1:0,2:2:6:63,6,0	0/0:2,0:2:6:0,6,67	1/1:0,2:2:6:63,6,0	1/1:0,2:2:6:65,6,0	0/0:5,0:5:15:0,15,151	1/1:0,2:2:6:63,6,0	0/0:2,0:2:6:0,6,61	./.:.:.:.:.	./.:.:.:.:.	0/0:3,0:3:9:0,9,91	0/0:2,0:2:6:0,6,63	./.:.:.:.:.	0/0:7,0:7:18:0,18,200	0/0:2,0:2:6:0,6,63	1/1:0,4:4:12:131,12,0	0/0:3,0:3:9:0,9,97	0/1:1,1:2:26:26,0,27	./.:.:.:.:.	0/0:2,0:2:6:0,6,64	0/0:4,0:4:12:0,12,124	0/0:2,0:2:6:0,6,59	0/0:3,0:3:6:0,6,75	0/0:2,0:2:6:0,6,59	0/0:3,0:3:9:0,9,97	./.:.:.:.:.	0/0:2,0:2:6:0,6,61	0/0:4,0:4:12:0,12,119	0/0:2,0:2:6:0,6,60	0/0:1,0:1:3:0,3,33	./.:.:.:.:.	1/1:0,1:1:3:32,3,0	./.:.:.:.:.	0/0:1,0:1:3:0,3,32	./.:.:.:.:.	0/0:3,0:3:6:0,6,76	1/1:0,5:5:15:157,15,0	0/0:2,0:2:6:0,6,60	0/0:5,0:5:15:0,15,155	./.:.:.:.:.	0/0:4,0:4:12:0,12,128	./.:.:.:.:.	./.:.:.:.:.	0/0:4,0:4:12:0,12,126	0/0:1,0:1:3:0,3,32	0/0:6,0:6:15:0,15,167	0/0:2,0:2:6:0,6,67	0/0:7,0:7:21:0,21,225	0/0:5,0:5:15:0,15,156	0/0:2,0:2:6:0,6,63	0/0:2,0:2:6:0,6,62	1/1:0,2:2:6:66,6,0	./.:.:.:.:.	0/0:1,0:1:3:0,3,30	0/0:1,0:1:3:0,3,32	0/0:4,0:4:12:0,12,123	0/0:1,0:1:3:0,3,32	0/0:5,0:5:15:0,15,159	0/0:4,0:4:12:0,12,118	1/1:0,2:2:6:68,6,0	0/0:2,0:2:6:0,6,59	0/0:5,0:5:15:0,15,157	1/1:0,2:2:6:68,6,0	1/1:0,4:4:12:127,12,0	0/0:3,0:3:9:0,9,92	0/0:4,0:4:9:0,9,105	0/0:3,0:3:9:0,9,97	0/0:4,0:4:12:0,12,124	0/0:6,0:6:18:0,18,178	0/0:2,0:2:6:0,6,58	./.:.:.:.:.	0/0:6,0:6:18:0,18,182	0/0:2,0:2:6:0,6,61	0/0:5,0:5:15:0,15,149	0/0:2,0:2:6:0,6,64	0/0:1,0:1:3:0,3,31	./.:.:.:.:.	0/0:2,0:2:6:0,6,59	0/0:2,0:2:6:0,6,64	0/0:1,0:1:3:0,3,30	0/0:7,0:7:12:0,12,166	0/0:4,0:4:9:0,9,107	./.:.:.:.:.	0/0:2,0:2:3:0,3,45	./.:.:.:.:.	./.:.:.:.:.	0/0:2,0:2:3:0,3,45	0/0:7,0:7:21:0,21,224
chr0	55318485	.	C	T	3784.31	.	AC=45;AF=0.180;AN=250;BaseQRankSum=3.853;DP=793;Dels=0.00;FS=1.523;HaplotypeScore=0.2903;InbreedingCoeff=0.5981;MLEAC=39;MLEAF=0.156;MQ=59.71;MQ0=0;MQRankSum=1.531;QD=24.57;ReadPosRankSum=1.497	GT:AD:DP:GQ:PL	1/1:0,38:38:99:1150,114,0	1/1:0,14:15:36:386,36,0	0/0:20,0:20:48:0,48,497	0/0:33,0:34:81:0,81,796	0/0:7,0:7:18:0,18,184	1/1:0,14:14:33:349,33,0	0/0:12,0:12:36:0,36,339	1/1:0,1:1:3:32,3,0	0/0:2,0:2:6:0,6,61	0/0:11,0:11:21:0,21,204	0/0:2,0:2:6:0,6,61	0/0:8,0:8:21:0,21,209	0/0:16,0:16:39:0,39,394	./.:.:.:.:.	0/0:17,0:17:42:0,42,410	0/0:18,0:18:45:0,45,425	0/0:20,0:20:54:0,54,554	1/1:0,3:3:6:63,6,0	0/0:4,0:4:9:0,9,105	0/0:2,0:2:3:0,3,29	0/0:3,0:3:9:0,9,87	0/0:13,0:13:36:0,36,363	0/0:13,0:14:30:0,30,290	0/0:20,0:20:57:0,57,563	0/0:4,0:4:9:0,9,84	0/0:9,0:9:21:0,21,202	0/0:16,0:16:48:0,48,484	0/0:4,0:4:12:0,12,124	0/0:4,0:4:12:0,12,123	0/0:14,0:14:36:0,36,365	0/0:3,0:3:9:0,9,97	0/0:4,0:4:12:0,12,121	0/0:13,0:13:27:0,27,281	0/0:2,0:2:6:0,6,59	0/0:15,0:15:36:0,36,358	./.:.:.:.:.	1/1:0,15:16:42:435,42,0	0/0:9,0:9:24:0,24,229	0/0:11,0:11:33:0,33,314	0/0:2,0:2:6:0,6,63	./.:.:.:.:.	1/1:0,12:12:36:378,36,0	1/1:0,15:17:42:419,42,0	0/0:16,0:16:39:0,39,377	0/0:15,0:15:33:0,33,347	0/0:24,0:24:57:0,57,584	0/0:12,0:12:33:0,33,346	0/0:2,0:2:3:0,3,29	0/0:1,0:1:3:0,3,31	0/0:3,0:3:6:0,6,59	0/0:4,0:4:12:0,12,102	0/0:2,0:2:6:0,6,56	0/0:3,0:3:6:0,6,59	./.:.:.:.:.	0/0:3,0:3:9:0,9,90	0/0:4,0:4:12:0,12,118	0/0:3,0:4:9:0,9,90	0/0:6,0:6:15:0,15,163	0/0:1,0:1:3:0,3,30	0/0:5,0:5:9:0,9,89	0/0:1,0:1:3:0,3,32	0/0:3,0:3:3:0,3,31	0/0:4,0:4:12:0,12,118	0/0:4,0:4:9:0,9,89	0/0:5,0:5:15:0,15,138	0/0:4,0:4:6:0,6,59	1/1:0,1:1:3:29,3,0	0/0:8,0:8:24:0,24,238	0/0:2,0:2:6:0,6,58	0/0:2,0:2:6:0,6,61	0/0:4,0:4:6:0,6,65	1/1:0,3:3:9:91,9,0	0/0:3,0:3:9:0,9,89	./.:.:.:.:.	./.:.:.:.:.	0/0:4,0:4:9:0,9,85	0/0:2,0:2:6:0,6,60	0/0:2,0:2:3:0,3,31	0/0:2,0:2:6:0,6,61	1/1:0,2:2:6:59,6,0	./.:.:.:.:.	0/0:1,0:1:3:0,3,29	./.:.:.:.:.	1/1:0,1:1:3:31,3,0	1/1:0,3:3:9:94,9,0	0/0:2,0:2:6:0,6,53	1/1:0,2:3:3:44,3,0	0/0:3,0:3:9:0,9,97	1/1:0,3:3:9:83,9,0	0/0:5,0:5:15:0,15,156	1/1:0,5:5:15:132,15,0	0/0:2,0:2:3:0,3,27	0/0:3,0:3:9:0,9,84	0/0:2,0:2:6:0,6,58	0/0:4,0:4:6:0,6,59	0/0:4,0:4:12:0,12,118	0/0:2,0:2:6:0,6,61	0/0:3,0:3:9:0,9,91	0/0:3,0:3:6:0,6,55	0/0:1,0:1:3:0,3,30	0/0:6,0:6:18:0,18,169	0/0:3,0:3:9:0,9,83	0/0:3,0:3:6:0,6,53	1/1:0,2:2:6:63,6,0	1/1:0,1:1:3:32,3,0	0/0:2,0:2:6:0,6,62	1/1:0,3:3:9:95,9,0	0/0:3,0:3:6:0,6,73	./.:.:.:.:.	0/0:4,0:4:12:0,12,117	0/0:6,0:6:15:0,15,161	./.:.:.:.:.	0/0:4,0:4:12:0,12,118	0/0:2,0:2:6:0,6,55	0/0:2,0:2:6:0,6,57	0/0:7,0:7:15:0,15,148	./.:.:.:.:.	1/1:0,4:4:12:112,12,0	0/0:5,0:5:15:0,15,139	0/0:1,0:1:3:0,3,31	0/0:1,0:1:3:0,3,33	0/0:4,0:4:12:0,12,109	0/0:4,0:4:6:0,6,59	0/1:2,1:3:21:21,0,56	0/0:8,0:8:18:0,18,172	0/0:3,0:3:9:0,9,89	0/0:9,0:9:21:0,21,235	0/0:2,0:2:6:0,6,61	0/0:2,0:2:6:0,6,59	1/1:0,2:2:3:45,3,0	1/1:0,2:2:3:45,3,0	0/0:4,0:4:6:0,6,89	0/0:2,0:2:3:0,3,45	0/0:7,0:7:12:0,12,165	0/0:3,0:3:6:0,6,74	./.:.:.:.:.	0/0:15,0:15:45:0,45,475
chr0	55321018	.	C	T	1225.09	.	AC=18;AF=0.070;AN=258;BaseQRankSum=3.914;DP=874;Dels=0.00;FS=15.301;HaplotypeScore=0.0819;InbreedingCoeff=0.4264;MLEAC=14;MLEAF=0.054;MQ=59.58;MQ0=0;MQRankSum=-0.994;QD=21.88;ReadPosRankSum=2.038	GT:AD:DP:GQ:PL	0/0:59,0:60:99:0,168,1791	0/0:21,0:21:63:0,63,647	0/0:13,0:13:39:0,39,390	0/0:38,0:38:99:0,114,1133	0/0:12,0:12:33:0,33,351	0/0:19,0:19:48:0,48,525	0/0:14,0:14:39:0,39,396	0/0:3,0:3:9:0,9,94	0/0:4,0:4:12:0,12,126	0/0:16,0:16:48:0,48,491	0/0:1,0:1:3:0,3,32	0/0:7,0:7:21:0,21,207	0/0:14,0:14:39:0,39,427	0/0:2,0:2:6:0,6,62	0/0:22,0:22:66:0,66,664	0/0:12,0:12:36:0,36,361	0/0:7,0:9:21:0,21,215	0/0:2,0:2:6:0,6,65	0/0:2,0:2:6:0,6,60	1/1:0,7:7:21:218,21,0	0/0:4,0:4:12:0,12,128	1/1:0,12:13:30:338,30,0	0/0:19,0:19:57:0,57,574	0/0:17,0:17:45:0,45,484	0/0:2,0:2:6:0,6,63	0/0:22,0:22:63:0,63,650	0/0:13,0:13:36:0,36,377	0/0:5,0:5:15:0,15,160	0/0:4,0:4:12:0,12,118	0/0:21,0:21:57:0,57,599	0/0:1,0:1:3:0,3,32	0/0:2,0:2:6:0,6,62	0/0:13,0:13:30:0,30,346	0/0:1,0:1:3:0,3,32	0/0:14,0:14:42:0,42,422	0/0:1,0:1:3:0,3,32	0/0:20,0:20:51:0,51,557	0/0:11,0:11:30:0,30,315	0/0:8,0:8:24:0,24,242	0/0:2,0:2:6:0,6,63	0/0:4,0:4:12:0,12,132	0/0:14,0:14:42:0,42,433	0/0:11,0:11:33:0,33,333	0/0:14,0:14:42:0,42,431	0/0:14,0:14:42:0,42,415	0/0:22,0:22:60:0,60,628	0/0:10,0:10:30:0,30,299	0/0:1,0:1:3:0,3,30	./.:.:.:.:.	0/0:2,0:2:6:0,6,66	./.:.:.:.:.	0/0:3,0:3:9:0,9,95	0/0:8,0:8:24:0,24,243	0/0:6,0:6:18:0,18,168	0/0:4,0:4:12:0,12,124	0/0:1,0:1:3:0,3,29	0/0:4,0:4:12:0,12,121	0/0:6,0:6:18:0,18,182	0/0:3,0:3:9:0,9,90	0/0:4,0:4:12:0,12,120	0/0:4,0:4:12:0,12,120	0/0:3,0:3:9:0,9,94	0/0:3,0:3:9:0,9,88	0/0:4,0:4:12:0,12,118	0/0:8,0:8:24:0,24,239	0/0:1,0:1:3:0,3,29	0/0:9,0:9:27:0,27,267	0/0:2,0:2:6:0,6,58	0/0:4,0:4:12:0,12,121	0/0:1,0:1:3:0,3,30	0/0:4,0:4:12:0,12,120	0/0:3,0:3:9:0,9,89	0/0:3,0:3:9:0,9,91	0/0:5,0:5:15:0,15,150	0/0:1,0:1:3:0,3,30	0/0:2,0:2:6:0,6,61	./.:.:.:.:.	0/1:3,1:4:20:20,0,85	0/0:2,0:2:6:0,6,59	0/0:4,0:4:12:0,12,118	0/0:1,0:1:3:0,3,29	./.:.:.:.:.	0/0:2,0:2:6:0,6,62	0/0:2,0:2:6:0,6,62	0/0:3,0:3:9:0,9,86	0/0:1,0:1:3:0,3,31	0/0:1,0:1:3:0,3,30	0/0:7,0:7:21:0,21,215	0/0:6,0:6:18:0,18,191	0/0:4,0:4:12:0,12,115	./.:.:.:.:.	0/0:4,0:4:12:0,12,122	0/0:4,0:4:12:0,12,122	0/0:5,0:5:15:0,15,148	0/0:3,0:3:9:0,9,94	0/0:2,0:2:6:0,6,59	0/0:4,0:4:12:0,12,122	0/0:5,0:5:15:0,15,155	./.:.:.:.:.	0/0:6,0:6:18:0,18,176	0/0:1,0:1:3:0,3,26	0/0:4,0:4:12:0,12,122	./.:.:.:.:.	0/0:6,0:6:18:0,18,181	0/0:1,0:1:3:0,3,31	0/0:5,0:5:15:0,15,148	0/0:2,0:2:3:0,3,34	0/0:7,0:7:21:0,21,203	0/0:1,0:1:3:0,3,34	0/0:3,0:3:9:0,9,86	0/0:7,0:7:21:0,21,209	0/0:1,0:1:3:0,3,35	0/0:11,0:11:33:0,33,321	0/0:9,0:9:27:0,27,272	0/0:5,0:5:15:0,15,157	0/0:3,0:3:9:0,9,90	0/0:2,0:2:6:0,6,61	0/0:4,0:4:12:0,12,119	0/0:3,0:3:9:0,9,90	1/1:0,4:4:12:122,12,0	0/0:1,0:1:3:0,3,31	0/0:3,0:3:9:0,9,92	1/1:0,5:5:15:161,15,0	0/1:1,8:9:8:208,0,8	1/1:0,6:6:18:184,18,0	0/0:1,0:1:3:0,3,34	1/1:0,2:2:6:63,6,0	1/1:0,3:3:9:92,9,0	1/1:0,3:3:9:97,9,0	0/0:5,0:5:9:0,9,119	0/0:2,0:2:3:0,3,45	0/0:1,0:1:3:0,3,31	0/0:4,0:4:12:0,12,120	0/0:2,0:2:6:0,6,61	./.:.:.:.:.	0/0:5,0:5:9:0,9,118	0/0:14,0:14:42:0,42,455
chr0	55325487	.	C	G	1919.42	.	AC=16;AF=0.071;AN=226;BaseQRankSum=-1.605;DP=555;Dels=0.00;FS=14.342;HaplotypeScore=0.0249;InbreedingCoeff=0.3658;MLEAC=14;MLEAF=0.062;MQ=59.49;MQ0=0;MQRankSum=-0.246;QD=28.65;ReadPosRankSum=0.114	GT:AD:DP:GQ:PL	1/1:0,35:35:99:1120,105,0	0/0:16,0:16:45:0,45,498	0/0:9,0:9:24:0,24,268	0/0:25,0:25:72:0,72,781	0/0:11,0:11:30:0,30,333	0/0:4,0:4:12:0,12,123	0/0:9,0:9:24:0,24,271	./.:.:.:.:.	0/0:1,0:1:3:0,3,34	0/0:11,0:11:33:0,33,349	./.:.:.:.:.	0/0:7,0:7:21:0,21,226	0/0:11,0:11:33:0,33,348	0/0:1,0:1:3:0,3,33	0/0:11,0:11:30:0,30,333	0/0:5,0:5:12:0,12,142	0/0:7,0:7:21:0,21,220	0/0:2,0:2:6:0,6,67	0/0:6,0:6:12:0,12,136	0/0:1,0:1:3:0,3,32	./.:.:.:.:.	0/0:3,0:3:9:0,9,97	0/0:7,0:7:18:0,18,202	0/0:11,0:11:30:0,30,332	./.:.:.:.:.	0/0:9,0:9:24:0,24,261	1/1:0,13:13:39:414,39,0	0/0:2,0:2:6:0,6,67	0/0:1,0:1:3:0,3,32	0/0:5,0:5:15:0,15,155	0/0:1,0:1:3:0,3,31	0/0:1,0:1:3:0,3,33	0/0:6,0:6:12:0,12,153	0/0:1,0:1:3:0,3,33	0/0:9,0:9:27:0,27,287	1/1:0,1:1:3:35,3,0	0/0:9,0:9:24:0,24,271	1/1:0,9:9:24:266,24,0	0/0:9,0:9:27:0,27,287	1/1:0,2:2:6:67,6,0	0/0:3,0:3:9:0,9,95	0/0:5,0:5:12:0,12,128	0/0:13,0:13:33:0,33,372	0/0:11,0:11:33:0,33,347	0/0:10,0:10:30:0,30,313	0/0:14,0:14:36:0,36,413	0/0:6,0:6:18:0,18,193	./.:.:.:.:.	./.:.:.:.:.	0/0:2,0:2:6:0,6,64	./.:.:.:.:.	0/0:3,0:3:6:0,6,76	0/0:1,0:1:3:0,3,31	0/0:3,0:3:9:0,9,96	0/0:2,0:2:6:0,6,65	./.:.:.:.:.	0/0:2,0:2:6:0,6,63	0/0:7,0:7:18:0,18,203	0/0:4,0:4:9:0,9,109	0/0:6,0:6:18:0,18,189	0/0:2,0:2:6:0,6,58	0/0:1,0:1:3:0,3,31	0/0:5,0:5:15:0,15,157	0/0:4,0:4:12:0,12,124	0/0:2,0:2:6:0,6,64	0/0:2,0:2:6:0,6,62	0/0:1,0:1:3:0,3,32	0/0:3,0:3:9:0,9,93	0/0:6,0:6:18:0,18,185	./.:.:.:.:.	./.:.:.:.:.	./.:.:.:.:.	0/0:1,0:1:3:0,3,33	0/0:2,0:2:6:0,6,63	0/0:6,0:6:18:0,18,186	0/0:2,0:2:6:0,6,61	0/0:3,0:3:6:0,6,77	./.:.:.:.:.	0/0:2,0:2:6:0,6,63	0/0:1,0:1:3:0,3,31	0/0:1,0:1:3:0,3,32	0/0:1,0:1:3:0,3,32	0/0:1,0:1:3:0,3,33	0/0:4,0:4:12:0,12,126	0/0:3,0:3:9:0,9,92	0/0:2,0:2:6:0,6,65	0/0:2,0:2:6:0,6,61	./.:.:.:.:.	0/0:2,0:2:6:0,6,63	./.:.:.:.:.	./.:.:.:.:.	0/0:3,0:3:9:0,9,96	0/0:2,0:2:6:0,6,65	0/0:3,0:3:9:0,9,96	0/0:1,0:1:3:0,3,32	./.:.:.:.:.	./.:.:.:.:.	0/0:1,0:1:3:0,3,33	0/0:1,0:1:3:0,3,28	0/0:3,0:3:9:0,9,91	0/0:2,0:2:6:0,6,68	./.:.:.:.:.	0/0:1,0:1:3:0,3,32	0/0:4,0:4:12:0,12,129	0/0:1,0:1:3:0,3,31	0/0:4,0:4:12:0,12,122	0/0:1,0:1:3:0,3,33	0/0:3,0:3:9:0,9,95	1/1:0,1:1:3:32,3,0	0/0:2,0:2:6:0,6,62	0/0:4,0:4:12:0,12,126	1/1:0,1:1:3:32,3,0	1/1:0,5:5:15:156,15,0	0/0:4,0:4:12:0,12,126	0/0:4,0:4:12:0,12,123	./.:.:.:.:.	0/0:4,0:4:12:0,12,124	0/0:1,0:1:3:0,3,31	0/0:3,0:3:9:0,9,97	0/0:4,0:4:9:0,9,107	0/0:5,0:5:15:0,15,153	./.:.:.:.:.	0/0:3,0:3:9:0,9,103	0/0:2,0:2:6:0,6,65	0/0:2,0:2:6:0,6,64	0/0:7,0:7:21:0,21,224	0/0:4,0:4:12:0,12,126	./.:.:.:.:.	0/0:1,0:1:3:0,3,32	./.:.:.:.:.	./.:.:.:.:.	./.:.:.:.:.	0/0:2,0:2:3:0,3,45	0/0:2,0:2:3:0,3,45	0/0:5,0:5:9:0,9,122	0/0:6,0:6:9:0,9,134	0/0:31,0:31:93:0,93,1066
chr0	55326999	.	C	G	4527.98	.	AC=57;AF=0.234;AN=244;BaseQRankSum=-3.502;DP=953;Dels=0.00;FS=2.602;HaplotypeScore=0.2037;InbreedingCoeff=0.6615;MLEAC=50;MLEAF=0.205;MQ=55.16;MQ0=1;MQRankSum=0.759;QD=25.87;ReadPosRankSum=0.599	GT:AD:DP:GQ:PL	0/0:38,0:39:69:0,69,733	0/0:27,0:27:66:0,66,709	0/0:11,0:11:24:0,24,244	0/0:47,0:47:99:0,132,1370	1/1:0,14:14:36:390,36,0	0/0:21,0:21:45:0,45,514	0/0:34,0:34:84:0,84,883	1/1:0,1:1:3:32,3,0	./.:.:.:.:.	0/0:19,0:19:48:0,48,487	0/0:2,0:2:3:0,3,33	0/0:14,0:14:39:0,39,393	0/0:16,0:16:42:0,42,453	1/1:0,1:1:3:31,3,0	0/0:25,0:25:72:0,72,735	1/1:0,26:26:75:764,75,0	1/1:0,20:20:60:616,60,0	./.:.:.:.:.	0/0:16,0:16:39:0,39,445	0/0:10,0:10:21:0,21,214	0/0:4,0:4:6:0,6,55	0/0:19,0:19:54:0,54,560	0/0:23,0:23:57:0,57,628	0/0:17,0:17:48:0,48,483	0/0:3,0:3:9:0,9,88	1/1:0,21:21:63:628,63,0	0/0:12,0:12:33:0,33,355	0/0:3,0:3:9:0,9,97	./.:.:.:.:.	0/0:17,0:17:42:0,42,459	1/1:0,4:4:9:93,9,0	0/1:1,1:2:25:25,0,26	0/0:22,0:22:63:0,63,640	1/1:0,2:2:6:61,6,0	0/0:10,0:10:27:0,27,287	./.:.:.:.:.	0/0:19,0:19:51:0,51,531	0/0:14,0:14:36:0,36,355	1/1:0,15:15:45:454,45,0	0/0:1,0:1:3:0,3,28	1/1:0,5:5:12:131,12,0	1/1:0,14:14:36:398,36,0	0/0:16,0:16:45:0,45,456	0/0:16,0:16:39:0,39,436	0/0:15,0:15:42:0,42,448	0/0:17,0:17:45:0,45,468	0/0:7,0:7:21:0,21,218	1/1:0,1:1:3:32,3,0	1/1:0,1:1:3:30,3,0	0/0:6,0:6:18:0,18,184	./.:.:.:.:.	0/0:4,0:4:9:0,9,104	0/0:5,0:5:9:0,9,119	0/0:4,0:4:9:0,9,90	0/0:6,0:6:18:0,18,185	./.:.:.:.:.	0/0:10,0:10:24:0,24,259	0/0:8,0:8:18:0,18,197	0/0:3,0:3:6:0,6,55	0/0:6,0:6:18:0,18,190	1/1:0,2:2:3:34,3,0	1/1:0,2:2:6:57,6,0	1/1:0,6:6:15:152,15,0	./.:.:.:.:.	1/1:0,1:1:3:30,3,0	0/0:3,0:3:9:0,9,90	0/0:1,0:1:3:0,3,34	0/0:1,0:1:3:0,3,32	0/0:2,0:2:6:0,6,62	./.:.:.:.:.	./.:.:.:.:.	./.:.:.:.:.	0/0:1,0:1:3:0,3,32	0/0:9,0:9:21:0,21,238	0/0:3,0:3:6:0,6,74	0/0:2,0:2:6:0,6,60	0/0:2,0:2:6:0,6,59	0/0:2,0:2:6:0,6,65	0/0:2,0:2:3:0,3,34	0/0:5,0:5:15:0,15,159	0/0:1,0:1:3:0,3,33	0/0:1,0:1:3:0,3,32	0/0:1,0:1:3:0,3,31	0/0:2,0:2:6:0,6,60	0/0:2,0:2:3:0,3,31	0/0:4,0:4:9:0,9,98	1/1:0,3:3:9:91,9,0	0/0:4,0:4:9:0,9,91	1/1:0,3:3:9:96,9,0	0/0:4,0:4:9:0,9,96	1/1:0,1:1:3:30,3,0	0/0:3,0:3:6:0,6,61	1/1:0,2:2:6:59,6,0	./.:.:.:.:.	1/1:0,4:4:12:124,12,0	0/0:1,0:1:3:0,3,28	0/0:8,0:8:9:0,9,93	1/1:0,1:1:3:30,3,0	0/0:4,0:4:9:0,9,106	1/1:0,3:3:9:91,9,0	0/0:4,0:4:9:0,9,95	./.:.:.:.:.	0/0:4,0:4:9:0,9,103	./.:.:.:.:.	0/0:3,0:3:6:0,6,75	0/0:4,0:4:9:0,9,92	0/0:2,0:2:3:0,3,32	0/0:6,0:6:12:0,12,153	0/0:6,0:6:15:0,15,149	0/0:5,0:5:12:0,12,132	0/0:2,0:2:6:0,6,63	0/0:6,0:6:15:0,15,152	0/0:5,0:5:15:0,15,142	1/1:0,4:4:12:118,12,0	1/1:0,10:10:27:268,27,0	1/1:0,2:2:3:31,3,0	1/1:0,3:3:9:91,9,0	0/0:5,0:5:15:0,15,152	0/0:3,0:3:9:0,9,97	0/0:8,0:8:21:0,21,225	0/0:6,0:6:18:0,18,187	0/0:4,0:4:12:0,12,128	0/0:2,0:2:6:0,6,56	0/0:4,0:4:12:0,12,124	0/0:6,0:6:18:0,18,189	0/0:4,0:4:9:0,9,103	0/0:3,0:3:6:0,6,74	0/0:4,0:4:9:0,9,87	0/0:2,0:2:6:0,6,61	./.:.:.:.:.	0/0:2,0:2:3:0,3,45	0/0:5,0:5:9:0,9,120	0/0:6,0:6:9:0,9,134	./.:.:.:.:.	0/0:1,0:1:3:0,3,22	0/0:2,0:2:3:0,3,45	0/0:25,0:25:75:0,75,811
chr0	55327752	.	A	G	11065.6	.	AC=128;AF=0.547;AN=234;BaseQRankSum=-5.570;DP=936;Dels=0.00;FS=2.077;HaplotypeScore=0.2651;InbreedingCoeff=0.6535;MLEAC=130;MLEAF=0.556;MQ=39.25;MQ0=35;MQRankSum=4.822;QD=21.12;ReadPosRankSum=-2.364	GT:AD:DP:GQ:PL	1/1:0,57:57:99:1575,153,0	./.:.:.:.:.	0/0:24,0:24:51:0,51,513	1/1:0,40:40:99:1000,102,0	1/1:2,6:8:18:184,18,0	0/0:13,0:13:9:0,9,94	0/1:17,14:31:99:310,0,299	1/1:0,2:2:3:32,3,0	./.:.:.:.:.	0/0:11,0:11:6:0,6,61	./.:.:.:.:.	0/0:16,0:16:36:0,36,371	1/1:0,9:9:21:213,21,0	./.:.:.:.:.	1/1:4,11:15:30:317,30,0	1/1:1,20:21:22:421,22,0	1/1:1,20:21:18:438,18,0	1/1:0,2:2:6:61,6,0	0/0:9,0:9:21:0,21,208	0/0:5,0:5:9:0,9,95	./.:.:.:.:.	0/0:11,0:11:9:0,9,95	0/0:17,0:17:15:0,15,154	0/0:24,0:24:69:0,69,695	0/0:2,0:2:6:0,6,61	1/1:0,21:21:51:503,51,0	1/1:0,10:11:30:312,30,0	1/1:0,2:2:6:62,6,0	1/1:0,2:2:6:67,6,0	1/1:0,22:22:51:534,51,0	1/1:0,6:6:18:181,18,0	1/1:1,1:2:3:32,3,0	1/1:2,10:12:30:304,30,0	1/1:0,3:3:3:32,3,0	0/0:18,0:18:39:0,39,406	1/1:0,5:5:12:128,12,0	0/0:14,0:14:33:0,33,338	1/1:4,10:14:27:262,27,0	1/1:2,8:10:24:237,24,0	1/1:1,2:3:6:67,6,0	1/1:0,4:4:6:65,6,0	0/1:8,15:23:99:316,0,189	1/1:5,8:13:24:243,24,0	0/0:16,0:16:36:0,36,378	0/0:13,0:13:36:0,36,364	0/0:16,0:16:27:0,27,275	0/0:11,0:11:18:0,18,201	0/1:3,1:4:22:26,0,22	1/1:0,3:3:6:76,6,0	1/1:0,5:5:12:119,12,0	./.:.:.:.:.	0/0:4,0:4:3:0,3,31	0/0:9,0:9:9:0,9,89	1/1:1,1:2:3:31,3,0	0/0:6,0:6:12:0,12,121	1/1:0,4:4:12:119,12,0	./.:.:.:.:.	0/0:5,0:5:6:0,6,63	1/1:0,2:2:3:31,3,0	0/0:2,0:2:6:0,6,61	1/1:0,1:1:3:32,3,0	1/1:0,2:2:6:57,6,0	1/1:2,4:6:12:125,12,0	1/1:0,2:2:6:59,6,0	1/1:0,8:8:18:182,18,0	1/1:0,5:5:12:119,12,0	1/1:0,2:2:6:61,6,0	1/1:0,9:9:24:241,24,0	1/1:1,2:3:6:63,6,0	./.:.:.:.:.	./.:.:.:.:.	./.:.:.:.:.	0/0:4,0:4:3:0,3,31	0/0:5,0:5:9:0,9,90	0/0:4,0:4:12:0,12,122	0/0:3,0:3:3:0,3,31	0/0:4,0:4:9:0,9,92	0/0:1,0:1:3:0,3,31	0/0:2,0:2:3:0,3,30	0/0:5,0:5:12:0,12,140	./.:.:.:.:.	0/0:1,0:1:3:0,3,32	0/0:6,0:6:15:0,15,149	0/0:3,0:3:6:0,6,57	0/0:2,0:2:3:0,3,32	0/0:7,0:7:18:0,18,189	1/1:0,3:3:9:90,9,0	1/1:0,1:1:3:32,3,0	1/1:0,2:2:6:61,6,0	1/1:1,2:3:6:62,6,0	1/1:0,1:1:3:30,3,0	./.:.:.:.:.	1/1:0,5:5:12:119,12,0	1/1:2,1:3:3:29,3,0	1/1:0,3:3:9:92,9,0	1/1:0,1:1:3:27,3,0	1/1:0,5:5:9:87,9,0	1/1:0,1:1:3:31,3,0	1/1:0,5:5:12:118,12,0	1/1:2,2:4:6:64,6,0	0/1:4,6:10:39:164,0,39	1/1:2,2:4:6:59,6,0	1/1:0,3:3:9:90,9,0	./.:.:.:.:.	./.:.:.:.:.	0/0:5,0:5:9:0,9,91	0/0:3,0:3:6:0,6,64	0/0:3,0:3:9:0,9,90	1/1:3,8:11:24:250,24,0	1/1:0,3:3:6:59,6,0	1/1:0,8:8:18:178,18,0	1/1:3,8:11:24:254,24,0	1/1:0,2:2:6:59,6,0	1/1:1,7:8:21:215,21,0	1/1:0,3:3:9:86,9,0	1/1:1,3:4:9:96,9,0	1/1:0,3:3:3:29,3,0	0/0:5,0:6:15:0,15,151	0/0:1,0:1:3:0,3,30	./.:.:.:.:.	0/0:4,0:4:3:0,3,32	0/0:4,0:4:9:0,9,94	0/0:4,0:4:6:0,6,61	./.:.:.:.:.	./.:.:.:.:.	0/0:6,0:6:3:0,3,32	0/0:1,0:1:3:0,3,26	0/0:3,0:3:6:0,6,63	0/0:5,0:5:15:0,15,148	0/0:2,0:2:3:0,3,45	./.:.:.:.:.	./.:.:.:.:.	0/0:2,0:2:3:0,3,45	./.:.:.:.:.	0/0:4,0:4:6:0,6,89	0/0:5,0:5:6:0,6,89	0/0:32,0:32:75:0,75,842
chr0	55330579	.	G	A	5534.26	.	AC=61;AF=0.233;AN=262;BaseQRankSum=-1.307;DP=928;Dels=0.00;FS=1.595;HaplotypeScore=0.1467;InbreedingCoeff=0.6751;MLEAC=54;MLEAF=0.206;MQ=59.75;MQ0=0;MQRankSum=-1.046;QD=25.04;ReadPosRankSum=-1.157	GT:AD:DP:GQ:PL	0/0:49,0:49:99:0,147,1568	0/0:19,0:19:51:0,51,545	0/0:17,0:17:48:0,48,519	1/1:0,22:22:66:683,66,0	0/0:25,0:25:63:0,63,707	0/0:13,0:13:36:0,36,379	0/0:7,0:7:18:0,18,189	0/1:2,3:5:20:83,0,20	0/0:6,0:6:18:0,18,186	0/0:11,0:11:33:0,33,343	0/0:5,0:5:15:0,15,163	0/0:11,0:11:33:0,33,348	0/0:11,1:12:30:0,30,305	1/1:0,1:1:3:32,3,0	0/0:19,0:19:57:0,57,576	1/1:0,22:22:66:673,66,0	1/1:0,18:18:51:533,51,0	1/1:0,1:1:3:32,3,0	0/0:11,0:11:33:0,33,337	0/0:6,0:6:18:0,18,186	0/0:1,0:1:3:0,3,33	0/0:10,0:10:30:0,30,298	0/0:18,0:18:54:0,54,550	0/0:17,1:18:18:0,18,464	0/0:1,0:1:3:0,3,34	0/0:20,0:20:60:0,60,625	0/0:13,0:13:33:0,33,362	0/0:2,0:2:6:0,6,67	0/1:1,2:3:14:49,0,14	1/1:0,13:13:39:383,39,0	1/1:0,4:4:12:127,12,0	0/1:1,2:3:24:54,0,24	1/1:0,20:20:48:543,48,0	1/1:0,4:4:12:129,12,0	0/0:14,0:14:42:0,42,421	0/1:4,1:5:12:12,0,100	0/0:16,0:16:48:0,48,494	1/1:1,10:11:27:284,27,0	1/1:0,9:9:27:270,27,0	./.:.:.:.:.	1/1:0,5:5:15:149,15,0	1/1:0,10:10:30:306,30,0	0/0:14,0:14:42:0,42,435	0/0:24,0:24:72:0,72,751	0/0:14,0:14:39:0,39,417	0/0:14,0:14:36:0,36,401	0/0:20,0:20:60:0,60,632	0/0:4,0:4:12:0,12,128	./.:.:.:.:.	0/0:5,0:5:15:0,15,156	0/0:3,0:3:9:0,9,91	0/0:2,0:2:6:0,6,63	0/1:5,1:6:13:13,0,132	0/0:3,0:3:9:0,9,93	0/0:2,0:2:6:0,6,63	1/1:0,2:2:6:61,6,0	0/0:4,0:4:12:0,12,126	0/0:2,0:2:6:0,6,62	1/1:0,6:6:18:189,18,0	0/0:3,0:3:9:0,9,80	0/0:2,0:2:6:0,6,62	0/0:1,0:1:3:0,3,30	1/1:0,4:4:12:120,12,0	1/1:0,2:2:6:65,6,0	0/0:9,0:9:21:0,21,249	0/0:11,0:11:33:0,33,336	0/0:2,0:2:6:0,6,61	1/1:0,9:9:27:279,27,0	1/1:0,3:3:9:97,9,0	0/0:1,0:1:3:0,3,30	0/0:2,0:2:6:0,6,64	0/0:2,0:2:6:0,6,59	0/0:3,0:3:9:0,9,90	0/0:6,0:6:18:0,18,190	0/0:4,0:4:12:0,12,124	0/0:4,0:4:12:0,12,118	0/0:7,0:7:21:0,21,231	0/0:3,0:3:9:0,9,95	0/0:6,0:6:18:0,18,188	0/0:5,0:5:12:0,12,140	0/0:1,0:1:3:0,3,32	./.:.:.:.:.	0/0:3,0:4:9:0,9,94	0/0:4,0:4:12:0,12,124	0/0:4,0:4:12:0,12,124	0/0:3,0:3:9:0,9,93	0/0:9,0:9:27:0,27,281	./.:.:.:.:.	0/0:1,0:1:3:0,3,30	0/0:5,0:5:15:0,15,154	0/0:1,0:1:3:0,3,32	1/1:0,7:7:21:214,21,0	0/0:6,0:6:18:0,18,188	0/0:2,0:2:6:0,6,62	0/0:3,0:3:9:0,9,91	1/1:0,5:5:15:157,15,0	1/1:0,3:3:9:92,9,0	1/1:0,3:3:9:91,9,0	1/1:0,4:4:12:127,12,0	./.:.:.:.:.	0/0:7,0:7:21:0,21,217	0/0:3,0:3:9:0,9,94	0/0:1,0:1:3:0,3,30	0/0:1,0:1:3:0,3,30	0/0:1,0:1:3:0,3,31	0/0:5,0:5:15:0,15,161	0/0:2,0:2:6:0,6,64	0/0:6,0:6:18:0,18,181	1/1:0,2:2:6:63,6,0	0/0:5,0:5:15:0,15,155	0/0:8,0:8:24:0,24,235	1/1:0,2:2:6:65,6,0	0/0:4,0:4:12:0,12,120	0/0:5,0:5:15:0,15,149	1/1:0,5:5:15:153,15,0	1/1:0,2:2:6:61,6,0	0/0:2,0:2:6:0,6,63	0/0:2,0:2:6:0,6,61	0/0:6,0:6:18:0,18,185	0/0:3,0:3:9:0,9,92	0/0:1,0:1:3:0,3,33	0/0:5,0:5:15:0,15,156	0/0:7,0:7:21:0,21,221	0/0:5,0:5:15:0,15,157	0/0:3,0:3:9:0,9,95	0/0:6,0:6:18:0,18,191	0/0:5,0:5:12:0,12,137	0/0:6,0:6:15:0,15,169	0/0:1,0:1:3:0,3,31	0/0:2,0:2:6:0,6,55	0/0:6,0:6:15:0,15,168	0/0:6,0:6:12:0,12,146	0/0:8,0:8:18:0,18,214	0/0:7,0:7:15:0,15,180	./.:.:.:.:.	0/0:4,0:4:9:0,9,107	0/0:24,0:24:72:0,72,786
chr0	55331075	.	A	C	3087.21	.	AC=39;AF=0.148;AN=264;BaseQRankSum=-6.197;DP=1005;Dels=0.00;FS=0.364;HaplotypeScore=0.1000;InbreedingCoeff=0.5932;MLEAC=33;MLEAF=0.125;MQ=59.71;MQ0=4;MQRankSum=0.476;QD=24.12;ReadPosRankSum=1.491	GT:AD:DP:GQ:PL	0/0:75,0:75:99:0,202,2260	0/0:20,0:20:54:0,54,584	0/0:14,0:14:42:0,42,430	0/0:52,0:52:99:0,153,1576	0/0:15,0:15:45:0,45,473	0/0:10,0:10:30:0,30,305	0/0:13,0:13:39:0,39,400	0/0:3,0:3:9:0,9,92	0/0:2,0:2:6:0,6,64	0/0:22,0:22:66:0,66,680	0/0:2,0:2:6:0,6,65	0/0:15,0:15:42:0,42,447	0/0:17,0:17:51:0,51,546	1/1:0,1:1:3:31,3,0	0/0:22,0:22:63:0,63,674	0/0:11,0:11:33:0,33,336	1/1:0,11:11:30:306,30,0	0/0:3,0:3:9:0,9,94	0/0:4,0:4:12:0,12,129	0/0:10,0:10:27:0,27,299	0/0:1,0:1:3:0,3,32	0/0:14,0:14:39:0,39,425	0/0:20,0:20:60:0,60,614	0/0:21,0:21:54:0,54,594	0/0:4,0:4:12:0,12,129	0/0:31,0:31:87:0,87,925	0/0:18,0:18:51:0,51,545	0/0:1,0:1:3:0,3,35	1/1:0,2:2:6:57,6,0	1/1:0,19:19:54:567,54,0	1/1:0,3:3:9:93,9,0	0/1:1,3:4:22:78,0,22	1/1:0,14:15:39:408,39,0	0/0:2,0:2:6:0,6,66	0/0:15,0:15:42:0,42,457	0/0:5,0:5:15:0,15,155	0/0:15,0:15:42:0,42,458	0/0:14,0:14:39:0,39,417	1/1:0,8:8:24:235,24,0	0/0:2,0:2:6:0,6,64	0/0:1,0:1:3:0,3,32	1/1:0,12:12:33:356,33,0	0/0:16,0:16:45:0,45,482	0/0:20,0:20:57:0,57,608	0/0:16,0:16:48:0,48,503	0/0:20,0:20:57:0,57,609	0/0:12,0:12:36:0,36,374	0/0:2,0:2:6:0,6,65	0/0:2,0:2:6:0,6,63	0/0:4,0:4:12:0,12,119	0/0:1,0:1:3:0,3,28	0/0:3,0:3:6:0,6,73	0/0:5,0:5:15:0,15,160	0/0:3,0:3:6:0,6,77	0/0:8,0:8:24:0,24,249	1/1:0,5:5:15:161,15,0	0/0:6,0:6:15:0,15,170	0/0:3,0:3:9:0,9,95	0/0:2,0:2:6:0,6,62	0/0:8,0:8:24:0,24,247	0/0:2,0:2:6:0,6,63	0/0:2,0:2:6:0,6,58	1/1:0,8:8:21:222,21,0	1/1:0,5:5:15:154,15,0	0/0:6,0:6:12:0,12,139	0/0:4,0:4:12:0,12,128	0/0:6,0:6:18:0,18,187	1/1:0,5:5:15:157,15,0	0/0:3,0:3:6:0,6,75	0/0:2,0:2:6:0,6,64	0/0:3,0:3:9:0,9,93	0/0:3,0:3:9:0,9,94	./.:.:.:.:.	0/0:1,0:1:3:0,3,30	0/0:4,0:4:12:0,12,126	0/0:3,0:3:9:0,9,99	0/0:6,0:6:15:0,15,175	0/0:5,0:5:15:0,15,160	0/0:2,0:2:6:0,6,62	0/0:3,0:3:6:0,6,73	0/0:2,0:2:6:0,6,63	0/0:2,0:2:6:0,6,62	0/0:7,0:7:21:0,21,230	0/0:4,0:4:12:0,12,123	0/0:4,0:4:12:0,12,126	0/0:3,0:3:9:0,9,97	0/0:2,0:2:6:0,6,60	0/0:3,0:3:9:0,9,92	0/0:2,0:2:6:0,6,65	0/0:2,0:2:6:0,6,63	0/0:1,0:1:3:0,3,32	0/1:1,2:3:22:50,0,22	0/0:1,0:1:3:0,3,32	0/0:2,0:2:6:0,6,62	0/0:2,0:2:6:0,6,61	1/1:0,2:2:3:30,3,0	0/1:1,4:5:18:112,0,18	1/1:0,2:2:6:63,6,0	1/1:0,3:3:6:77,6,0	1/1:0,2:3:6:58,6,0	0/0:3,0:3:9:0,9,97	0/0:2,0:2:6:0,6,62	0/0:5,0:5:15:0,15,157	0/0:2,0:2:6:0,6,62	0/0:3,0:3:9:0,9,95	0/0:8,0:8:24:0,24,257	0/0:2,0:2:6:0,6,61	0/0:2,0:2:6:0,6,63	0/0:2,0:2:3:0,3,32	0/0:5,0:5:15:0,15,160	0/0:7,0:7:21:0,21,213	0/0:2,0:2:3:0,3,32	0/0:8,0:8:24:0,24,249	0/0:9,0:9:27:0,27,278	1/1:0,6:6:18:185,18,0	1/1:0,6:6:18:178,18,0	0/0:5,0:5:9:0,9,93	0/0:2,0:2:6:0,6,56	0/0:5,0:5:15:0,15,153	0/0:4,0:4:12:0,12,123	0/0:1,0:1:3:0,3,32	0/0:10,0:10:30:0,30,310	0/0:7,0:7:18:0,18,196	0/0:7,0:7:18:0,18,198	0/0:9,0:9:27:0,27,276	0/0:6,0:6:18:0,18,185	0/0:3,0:3:9:0,9,95	./.:.:.:.:.	0/0:3,0:3:9:0,9,93	0/0:10,0:10:15:0,15,224	./.:.:.:.:.	0/0:4,0:4:6:0,6,89	./.:.:.:.:.	0/0:4,0:4:9:0,9,108	./.:.:.:.:.	0/0:8,0:8:12:0,12,179	0/0:30,0:30:90:0,90,991
chr0	55331222	.	G	C	2762.1	.	AC=36;AF=0.142;AN=254;BaseQRankSum=-1.332;DP=901;Dels=0.00;FS=2.829;HaplotypeScore=0.1186;InbreedingCoeff=0.5400;MLEAC=29;MLEAF=0.114;MQ=59.69;MQ0=1;MQRankSum=0.112;QD=23.21;ReadPosRankSum=0.916	GT:AD:DP:GQ:PL	0/0:54,0:54:99:0,159,1748	0/0:19,0:19:54:0,54,595	0/0:11,0:11:27:0,27,311	0/0:51,0:51:99:0,153,1592	1/1:0,9:9:27:291,27,0	0/0:11,0:11:33:0,33,352	0/0:15,0:15:45:0,45,475	0/0:2,0:2:6:0,6,67	0/0:1,0:1:3:0,3,32	0/0:11,0:11:33:0,33,342	./.:.:.:.:.	0/0:15,0:15:45:0,45,473	1/1:0,20:20:60:631,60,0	0/0:1,0:1:3:0,3,33	1/1:0,26:26:66:746,66,0	0/0:10,0:10:24:0,24,279	0/0:11,0:11:33:0,33,353	0/0:2,0:2:6:0,6,63	0/0:4,0:4:9:0,9,96	0/0:4,0:4:9:0,9,111	0/0:3,0:3:9:0,9,103	0/0:16,0:16:42:0,42,472	0/0:19,0:19:48:0,48,551	0/0:19,0:19:57:0,57,608	0/0:2,0:2:6:0,6,70	0/0:14,0:14:42:0,42,440	0/0:11,0:11:33:0,33,347	1/1:0,6:6:18:199,18,0	0/0:2,0:2:6:0,6,67	0/0:22,0:22:63:0,63,685	0/0:6,0:6:18:0,18,198	0/0:2,0:2:6:0,6,63	0/0:19,0:20:54:0,54,591	0/0:4,0:4:12:0,12,134	0/0:11,0:11:33:0,33,353	0/1:1,3:4:15:87,0,15	0/0:12,0:12:30:0,30,328	0/0:14,0:14:39:0,39,422	0/0:12,0:12:36:0,36,391	0/0:2,0:2:6:0,6,67	0/0:6,0:6:18:0,18,195	0/0:8,0:8:24:0,24,260	0/0:21,0:21:57:0,57,623	0/0:25,0:25:60:0,60,712	0/0:11,0:11:30:0,30,333	0/0:18,0:18:54:0,54,585	0/0:12,0:12:36:0,36,387	0/0:5,0:5:15:0,15,171	1/1:0,1:1:3:32,3,0	0/0:6,0:6:18:0,18,190	0/0:2,0:2:6:0,6,63	0/0:2,0:2:6:0,6,66	0/0:1,0:1:3:0,3,33	0/0:3,0:3:9:0,9,96	0/0:8,0:8:24:0,24,254	0/0:1,0:1:3:0,3,33	0/0:2,0:2:6:0,6,65	0/0:3,0:3:9:0,9,97	0/0:4,0:4:12:0,12,130	0/0:5,0:5:15:0,15,162	1/1:0,3:3:9:92,9,0	1/1:0,2:2:6:63,6,0	0/0:11,0:11:33:0,33,336	0/0:5,0:5:15:0,15,160	1/1:0,6:6:18:192,18,0	1/1:0,1:1:3:32,3,0	0/0:8,0:8:24:0,24,250	0/0:7,0:7:21:0,21,218	0/0:5,0:5:15:0,15,159	0/0:3,0:3:9:0,9,98	0/0:2,0:2:6:0,6,62	0/0:3,0:3:9:0,9,94	0/0:1,0:1:3:0,3,32	0/0:2,0:2:6:0,6,64	./.:.:.:.:.	0/0:1,0:1:3:0,3,29	./.:.:.:.:.	0/0:2,0:2:6:0,6,62	0/0:1,0:1:3:0,3,31	0/0:1,0:1:3:0,3,32	0/0:2,0:2:6:0,6,67	0/0:2,0:2:3:0,3,32	0/0:1,0:1:3:0,3,34	0/0:4,0:4:12:0,12,128	0/0:3,0:3:9:0,9,97	0/0:2,0:2:6:0,6,59	1/1:0,3:3:9:90,9,0	0/0:7,0:7:21:0,21,228	./.:.:.:.:.	1/1:0,4:4:12:128,12,0	1/1:0,1:1:3:32,3,0	0/0:4,0:4:12:0,12,120	1/1:0,4:4:12:126,12,0	0/0:7,0:7:21:0,21,220	1/1:0,4:4:12:126,12,0	0/0:7,0:7:21:0,21,218	0/0:7,0:7:21:0,21,231	0/0:2,0:2:6:0,6,64	0/0:3,0:3:9:0,9,97	0/0:1,0:1:3:0,3,33	0/0:3,0:3:9:0,9,95	./.:.:.:.:.	0/1:1,3:4:20:81,0,20	./.:.:1:.:.	0/0:1,0:1:3:0,3,33	0/0:8,0:8:24:0,24,253	0/0:4,0:4:12:0,12,136	0/0:7,0:7:21:0,21,219	0/1:6,1:7:13:13,0,171	0/0:1,0:1:3:0,3,32	0/0:5,0:5:15:0,15,154	0/1:6,1:7:15:15,0,177	0/0:8,0:8:21:0,21,238	1/1:0,5:5:15:156,15,0	0/0:2,0:2:6:0,6,64	0/0:5,0:5:15:0,15,162	1/1:0,2:2:6:64,6,0	0/0:5,0:5:12:0,12,140	./.:.:.:.:.	0/0:5,0:5:15:0,15,162	0/0:7,0:7:21:0,21,224	0/0:8,0:8:24:0,24,260	0/0:7,0:7:18:0,18,206	0/0:2,0:2:6:0,6,67	0/0:2,0:2:6:0,6,65	0/0:2,0:2:6:0,6,63	0/0:3,0:3:9:0,9,96	0/0:3,0:3:9:0,9,96	0/0:1,0:1:3:0,3,31	./.:.:.:.:.	0/0:2,0:2:3:0,3,45	./.:.:.:.:.	0/0:7,0:7:9:0,9,134	0/0:1,0:1:3:0,3,32	0/0:6,0:6:9:0,9,134	./.:.:.:.:.	0/0:16,0:16:48:0,48,543
chr0	55335590	.	T	A	928.67	.	AC=24;AF=0.097;AN=248;BaseQRankSum=1.311;DP=709;Dels=0.00;FS=0.000;HaplotypeScore=0.1118;InbreedingCoeff=0.4477;MLEAC=18;MLEAF=0.073;MQ=59.78;MQ0=0;MQRankSum=0.563;QD=20.64;ReadPosRankSum=-0.547	GT:AD:DP:GQ:PL	0/0:42,0:42:99:0,126,1368	0/0:13,0:13:39:0,39,398	0/0:8,0:8:24:0,24,254	0/0:32,0:32:96:0,96,979	0/0:11,0:11:33:0,33,340	0/0:8,0:8:24:0,24,253	1/1:0,12:12:36:358,36,0	0/0:3,0:3:9:0,9,96	0/0:4,0:4:12:0,12,126	0/0:8,0:8:24:0,24,250	0/0:4,0:4:12:0,12,124	0/0:16,0:16:48:0,48,494	0/0:14,0:14:36:0,36,394	0/0:1,0:1:3:0,3,32	0/0:14,0:14:39:0,39,419	0/0:16,0:16:45:0,45,470	0/0:12,0:12:33:0,33,365	./.:.:.:.:.	0/0:8,0:8:21:0,21,233	0/0:8,0:8:18:0,18,217	0/0:4,0:4:12:0,12,118	0/0:7,0:7:21:0,21,211	0/0:9,0:9:27:0,27,284	0/0:14,0:14:39:0,39,419	./.:.:.:.:.	0/0:14,0:14:42:0,42,441	0/0:6,0:6:18:0,18,185	0/0:1,0:1:3:0,3,30	1/1:0,1:1:3:32,3,0	0/0:7,0:7:21:0,21,218	0/0:2,0:2:6:0,6,65	0/1:5,1:6:12:12,0,148	0/0:8,0:8:24:0,24,252	0/0:1,0:1:3:0,3,32	0/0:9,0:9:27:0,27,290	0/0:2,0:2:6:0,6,64	0/0:11,0:11:33:0,33,342	0/0:7,0:7:21:0,21,216	0/0:6,0:6:18:0,18,182	0/0:1,0:1:3:0,3,25	0/0:2,0:2:6:0,6,63	0/0:11,0:11:33:0,33,343	0/0:17,0:17:48:0,48,485	0/0:10,0:10:30:0,30,319	0/0:8,0:8:24:0,24,251	0/0:5,0:5:15:0,15,140	0/0:7,0:7:18:0,18,205	0/0:2,0:2:6:0,6,62	1/1:0,3:3:9:91,9,0	0/0:4,0:4:12:0,12,126	0/0:3,0:3:9:0,9,92	0/0:1,0:1:3:0,3,32	0/0:2,0:2:6:0,6,61	0/0:4,0:4:12:0,12,127	0/0:2,0:2:6:0,6,61	1/1:0,2:2:6:63,6,0	0/0:1,0:1:3:0,3,32	0/0:3,0:3:9:0,9,95	0/0:3,0:3:9:0,9,89	0/0:5,0:5:15:0,15,153	0/0:3,0:4:9:0,9,95	0/0:3,0:3:9:0,9,96	0/0:9,0:9:21:0,21,248	1/1:0,7:7:21:227,21,0	0/0:6,0:6:18:0,18,192	0/0:4,0:4:12:0,12,122	1/1:0,1:1:3:31,3,0	0/0:7,0:7:21:0,21,222	0/0:3,0:3:9:0,9,89	0/0:4,0:4:12:0,12,120	0/0:1,0:1:3:0,3,32	0/0:4,0:4:12:0,12,120	0/0:7,0:7:21:0,21,224	0/0:3,0:3:9:0,9,91	0/0:4,0:4:12:0,12,120	0/0:3,0:3:9:0,9,93	0/0:2,0:2:6:0,6,63	0/0:3,0:3:9:0,9,93	0/0:1,0:1:3:0,3,32	0/0:7,0:7:21:0,21,236	0/0:2,0:2:6:0,6,63	0/0:1,0:1:3:0,3,32	0/0:2,0:2:6:0,6,63	0/0:3,0:3:9:0,9,89	0/0:5,0:5:15:0,15,158	0/0:4,0:4:12:0,12,122	0/0:3,0:3:9:0,9,91	1/1:0,1:1:3:30,3,0	0/0:3,0:3:9:0,9,97	0/0:7,0:7:21:0,21,222	0/0:1,0:1:3:0,3,31	1/1:0,4:4:12:126,12,0	0/0:2,0:2:6:0,6,67	0/0:1,0:1:3:0,3,32	0/0:1,1:2:3:0,3,31	./.:.:.:.:.	0/1:1,3:4:15:86,0,15	1/1:0,1:1:3:32,3,0	1/1:0,1:1:3:32,3,0	1/1:0,2:2:6:63,6,0	0/0:6,0:6:18:0,18,184	./.:.:.:.:.	0/0:4,0:4:12:0,12,129	./.:.:.:.:.	./.:.:.:.:.	0/0:7,0:7:21:0,21,222	0/0:7,0:7:21:0,21,224	./.:.:.:.:.	0/0:3,0:3:9:0,9,97	0/0:7,0:7:18:0,18,200	0/0:3,0:3:9:0,9,94	0/0:3,0:3:9:0,9,97	0/0:2,0:2:6:0,6,60	0/0:3,0:3:9:0,9,95	0/0:2,0:2:6:0,6,64	0/0:4,0:4:12:0,12,126	0/0:3,0:3:9:0,9,90	0/0:1,0:1:3:0,3,31	0/0:1,0:1:3:0,3,34	0/0:2,0:2:6:0,6,57	./.:.:.:.:.	0/0:3,0:3:9:0,9,92	0/0:6,0:6:18:0,18,182	./.:.:.:.:.	0/0:7,0:7:21:0,21,216	./.:.:.:.:.	./.:.:.:.:.	0/0:4,0:4:12:0,12,125	0/0:1,0:1:3:0,3,32	0/0:4,0:4:6:0,6,89	0/0:6,0:6:9:0,9,121	0/0:2,0:2:3:0,3,44	./.:.:.:.:.	0/0:4,0:4:6:0,6,89	0/0:4,0:4:6:0,6,89	./.:.:.:.:.	0/0:33,0:33:99:0,99,1089
chr0	55335743	.	C	T	1932.71	.	AC=31;AF=0.117;AN=264;BaseQRankSum=1.486;DP=873;Dels=0.00;FS=9.558;HaplotypeScore=0.0608;InbreedingCoeff=0.5619;MLEAC=26;MLEAF=0.098;MQ=59.74;MQ0=0;MQRankSum=-1.558;QD=24.78;ReadPosRankSum=-0.955	GT:AD:DP:GQ:PL	0/0:57,0:57:99:0,171,1766	0/0:26,0:26:78:0,78,779	0/0:17,0:17:51:0,51,489	0/0:43,0:43:99:0,129,1255	0/0:11,0:11:33:0,33,330	0/0:10,0:10:30:0,30,308	0/0:6,0:6:18:0,18,175	0/0:2,0:2:6:0,6,65	0/0:1,0:1:3:0,3,32	0/0:20,0:20:57:0,57,578	0/0:3,0:3:9:0,9,96	1/1:0,12:12:36:366,36,0	0/0:13,0:13:39:0,39,377	0/0:7,0:7:21:0,21,221	0/0:18,0:18:51:0,51,522	0/0:18,0:18:51:0,51,534	0/0:12,0:12:36:0,36,359	0/0:3,0:3:9:0,9,95	0/0:4,0:4:12:0,12,119	0/0:5,0:5:15:0,15,149	0/0:1,0:1:3:0,3,31	1/1:0,7:7:21:215,21,0	0/0:17,0:17:51:0,51,513	0/0:18,0:18:54:0,54,537	0/0:2,0:2:6:0,6,64	0/0:20,0:20:60:0,60,582	0/0:14,0:14:42:0,42,413	0/0:1,0:1:3:0,3,32	0/0:5,0:5:15:0,15,157	0/0:10,0:10:30:0,30,290	0/0:3,0:3:9:0,9,96	0/0:6,0:6:18:0,18,172	0/0:17,0:17:51:0,51,508	0/0:4,0:4:12:0,12,124	0/0:16,0:16:48:0,48,482	0/0:2,0:2:6:0,6,67	0/0:11,0:11:33:0,33,340	0/0:5,0:5:15:0,15,153	0/0:13,0:14:36:0,36,364	0/0:5,0:5:15:0,15,154	0/0:1,0:1:3:0,3,32	0/0:11,0:11:33:0,33,321	0/0:15,0:15:45:0,45,445	1/1:0,18:18:54:551,54,0	0/0:15,0:15:42:0,42,434	0/0:11,0:11:33:0,33,338	0/0:12,0:12:36:0,36,358	1/1:0,3:3:9:100,9,0	0/0:3,0:3:9:0,9,89	0/0:5,0:5:15:0,15,147	./.:.:.:.:.	0/0:6,0:6:18:0,18,179	0/0:2,0:2:6:0,6,61	0/0:1,0:1:3:0,3,28	1/1:0,3:3:9:92,9,0	0/0:3,0:3:9:0,9,94	1/1:0,6:6:18:185,18,0	1/1:0,4:4:12:122,12,0	0/0:3,0:3:9:0,9,96	0/0:6,0:6:18:0,18,182	0/0:3,0:3:9:0,9,90	0/0:1,0:1:3:0,3,31	0/0:10,0:10:24:0,24,268	0/0:5,0:5:15:0,15,146	0/0:5,0:5:15:0,15,149	0/0:2,0:2:6:0,6,58	0/0:2,0:2:6:0,6,59	0/0:5,0:5:15:0,15,153	0/0:3,0:3:9:0,9,94	./.:.:.:.:.	0/0:3,0:3:9:0,9,89	0/0:3,0:3:9:0,9,83	0/0:7,0:7:21:0,21,210	0/1:4,1:5:16:16,0,105	1/1:0,4:4:12:120,12,0	1/1:0,1:1:3:31,3,0	1/1:0,2:2:6:65,6,0	0/0:2,0:2:6:0,6,59	0/0:1,0:1:3:0,3,31	0/0:6,0:6:18:0,18,176	0/0:3,0:3:9:0,9,90	0/0:2,0:2:6:0,6,57	0/0:1,0:1:3:0,3,33	0/0:4,0:4:12:0,12,118	0/0:2,0:2:6:0,6,59	0/0:3,0:3:9:0,9,98	0/0:1,0:1:3:0,3,25	0/0:1,0:1:3:0,3,32	0/0:2,0:2:6:0,6,60	0/0:4,0:4:12:0,12,130	0/0:3,0:3:9:0,9,91	0/0:1,0:1:3:0,3,29	0/0:3,0:3:9:0,9,91	0/0:2,0:2:6:0,6,59	0/0:3,0:3:9:0,9,92	0/0:3,0:3:9:0,9,86	0/0:1,0:1:3:0,3,32	0/0:1,0:1:3:0,3,30	0/0:4,0:4:12:0,12,119	0/0:4,0:4:12:0,12,115	0/0:3,0:3:9:0,9,93	0/0:1,0:1:3:0,3,31	0/0:5,0:5:15:0,15,146	0/0:6,0:6:18:0,18,182	0/0:2,0:2:6:0,6,63	0/0:9,0:9:24:0,24,260	0/0:2,0:2:6:0,6,59	0/0:9,0:9:27:0,27,267	0/0:3,0:3:9:0,9,95	0/0:1,0:1:3:0,3,29	0/0:7,0:7:21:0,21,206	0/0:3,0:3:9:0,9,95	0/0:10,0:10:30:0,30,299	0/0:6,0:6:18:0,18,167	0/0:6,0:6:18:0,18,183	0/0:9,0:9:27:0,27,275	0/0:3,0:3:9:0,9,86	0/0:4,0:4:12:0,12,111	1/1:0,3:3:9:92,9,0	0/0:1,0:1:3:0,3,30	./.:.:.:.:.	1/1:0,3:3:9:95,9,0	0/0:9,0:9:27:0,27,275	0/0:3,0:3:9:0,9,89	0/0:4,0:4:12:0,12,118	0/0:2,0:2:6:0,6,57	1/1:0,2:2:6:63,6,0	1/1:0,3:3:9:100,9,0	1/1:0,2:2:6:61,6,0	0/0:4,0:4:6:0,6,89	0/0:2,0:2:3:0,3,45	0/0:1,0:1:3:0,3,32	0/0:1,0:1:3:0,3,31	0/0:2,0:2:3:0,3,45	./.:.:.:.:.	./.:.:.:.:.	0/0:30,0:30:90:0,90,977
chr0	55335954	.	T	C	4045.14	.	AC=51;AF=0.204;AN=250;BaseQRankSum=-4.412;DP=733;Dels=0.00;FS=0.331;HaplotypeScore=0.0791;InbreedingCoeff=0.6142;MLEAC=49;MLEAF=0.196;MQ=58.58;MQ0=22;MQRankSum=-0.354;QD=24.97;ReadPosRankSum=-0.977	GT:AD:DP:GQ:PL	0/0:44,0:44:99:0,132,1372	0/0:10,0:10:30:0,30,308	0/0:12,0:12:33:0,33,346	0/0:32,0:32:90:0,90,918	1/1:1,22:23:60:611,60,0	0/0:7,0:7:21:0,21,208	0/0:9,0:9:24:0,24,241	./.:.:.:.:.	0/1:1,1:2:26:26,0,28	1/1:0,16:16:45:464,45,0	1/1:0,2:2:6:61,6,0	0/0:8,0:9:24:0,24,252	0/0:8,0:8:24:0,24,247	0/0:4,0:4:12:0,12,130	0/0:13,0:13:39:0,39,403	1/1:1,13:14:39:391,39,0	1/1:0,11:11:33:333,33,0	0/0:1,0:1:3:0,3,32	0/0:5,0:5:15:0,15,150	./.:.:.:.:.	0/0:2,0:2:6:0,6,62	0/0:4,0:4:12:0,12,117	0/0:11,0:11:27:0,27,304	0/0:20,0:20:51:0,51,551	0/0:3,0:3:9:0,9,95	0/0:19,0:19:54:0,54,562	1/1:0,6:6:18:182,18,0	1/1:0,2:2:6:62,6,0	1/1:0,2:2:6:64,6,0	1/1:0,10:10:30:303,30,0	0/1:1,2:3:23:49,0,23	1/1:0,1:1:3:32,3,0	1/1:1,15:16:42:429,42,0	./.:.:.:.:.	0/0:13,0:13:36:0,36,374	1/1:0,4:4:12:125,12,0	0/0:13,0:13:39:0,39,401	1/1:1,4:5:12:118,12,0	1/1:0,7:7:21:204,21,0	./.:.:.:.:.	0/0:3,0:3:9:0,9,94	0/0:6,0:6:18:0,18,183	0/0:11,0:11:27:0,27,274	0/0:16,0:16:48:0,48,499	0/0:11,0:11:33:0,33,331	0/0:11,0:13:33:0,33,339	0/0:5,0:7:15:0,15,156	0/0:2,0:2:6:0,6,62	0/0:3,0:3:9:0,9,91	0/0:3,0:3:9:0,9,89	./.:.:.:.:.	1/1:0,4:4:12:121,12,0	1/1:0,7:7:21:208,21,0	0/0:1,0:1:3:0,3,30	0/0:1,0:1:3:0,3,32	0/0:1,0:1:3:0,3,31	0/0:4,0:4:12:0,12,120	0/0:3,0:3:6:0,6,61	0/0:1,0:1:3:0,3,30	0/0:3,0:3:9:0,9,94	0/0:6,0:6:18:0,18,184	0/0:2,0:2:6:0,6,61	1/1:0,4:5:12:119,12,0	0/0:4,0:5:12:0,12,118	0/0:8,0:8:24:0,24,238	0/0:3,0:3:9:0,9,90	0/0:2,0:2:6:0,6,61	1/1:0,1:1:3:31,3,0	1/1:0,2:2:6:59,6,0	0/0:1,0:1:3:0,3,31	0/0:3,0:3:9:0,9,92	./.:.:.:.:.	0/0:4,0:4:12:0,12,121	0/0:4,0:4:12:0,12,122	0/0:7,0:7:21:0,21,214	./.:.:.:.:.	0/0:1,0:1:3:0,3,31	0/0:7,0:7:18:0,18,195	0/0:1,0:1:3:0,3,31	0/0:4,0:4:12:0,12,122	0/0:1,0:1:3:0,3,30	0/0:2,0:2:6:0,6,61	0/0:4,0:4:12:0,12,129	0/0:3,0:3:9:0,9,93	./.:.:.:.:.	0/0:6,0:6:18:0,18,185	1/1:0,2:2:6:59,6,0	0/0:2,0:2:6:0,6,67	0/0:4,0:4:12:0,12,120	0/1:2,4:6:46:110,0,46	./.:.:.:.:.	0/0:2,0:2:6:0,6,63	0/0:1,0:1:3:0,3,32	0/0:1,0:1:3:0,3,31	0/0:2,0:2:6:0,6,61	./.:.:.:.:.	0/0:6,0:6:18:0,18,185	0/0:3,0:3:9:0,9,92	0/0:1,0:1:3:0,3,30	0/0:2,0:2:6:0,6,62	0/0:2,0:2:6:0,6,61	0/0:2,0:2:3:0,3,32	0/0:2,0:2:6:0,6,65	0/0:3,0:3:9:0,9,94	0/0:1,0:1:3:0,3,30	0/0:5,0:5:15:0,15,149	0/0:7,0:7:21:0,21,228	0/0:6,0:6:18:0,18,179	1/1:0,4:4:12:120,12,0	0/0:1,0:1:3:0,3,30	0/0:4,0:4:12:0,12,118	1/1:0,4:4:12:128,12,0	0/0:6,0:7:12:0,12,132	0/0:5,0:5:15:0,15,149	1/1:0,1:1:3:31,3,0	0/0:5,0:7:15:0,15,150	1/1:0,2:2:6:61,6,0	0/0:1,0:1:3:0,3,34	0/0:2,0:2:6:0,6,63	0/0:2,0:2:6:0,6,61	0/0:3,0:3:9:0,9,95	0/0:4,0:4:12:0,12,123	0/0:3,0:4:9:0,9,92	0/0:3,0:3:6:0,6,59	0/0:2,0:2:6:0,6,59	0/0:7,0:7:21:0,21,210	./.:.:.:.:.	0/0:3,0:3:9:0,9,95	0/0:2,0:2:6:0,6,59	0/0:7,0:7:18:0,18,202	0/0:4,0:4:6:0,6,89	0/0:4,0:4:9:0,9,108	0/0:4,0:4:6:0,6,89	0/0:6,0:8:15:0,15,173	./.:.:.:.:.	0/0:2,0:2:3:0,3,45	0/0:30,0:30:90:0,90,1018
chr0	55336201	.	C	A	1399.44	.	AC=14;AF=0.054;AN=258;BaseQRankSum=-6.312;DP=802;Dels=0.00;FS=7.817;HaplotypeScore=0.1226;InbreedingCoeff=0.3102;MLEAC=14;MLEAF=0.054;MQ=59.51;MQ0=0;MQRankSum=0.562;QD=20.58;ReadPosRankSum=0.143	GT:AD:DP:GQ:PL	0/0:47,0:47:99:0,141,1474	0/0:17,0:17:51:0,51,535	1/1:0,18:18:54:526,54,0	0/0:33,0:33:99:0,99,1009	0/0:12,0:12:36:0,36,375	1/1:0,8:8:24:237,24,0	0/0:7,0:7:21:0,21,211	./.:.:.:.:.	0/0:1,0:1:3:0,3,34	0/0:10,0:10:30:0,30,314	0/0:1,0:1:3:0,3,32	0/0:11,0:11:33:0,33,353	0/0:10,0:10:30:0,30,315	0/0:1,0:1:3:0,3,32	0/0:20,0:20:54:0,54,594	0/0:15,0:15:45:0,45,475	0/0:21,0:21:63:0,63,658	0/0:2,0:2:6:0,6,59	0/0:6,0:6:15:0,15,173	0/0:1,0:1:3:0,3,29	./.:.:.:.:.	0/0:8,0:8:24:0,24,246	1/1:0,14:14:42:424,42,0	0/0:16,0:16:48:0,48,510	0/0:3,0:3:9:0,9,103	0/0:21,0:21:63:0,63,660	0/0:15,0:15:45:0,45,475	0/0:6,0:6:18:0,18,206	0/0:2,0:2:6:0,6,65	0/0:18,0:18:54:0,54,562	0/0:3,0:3:9:0,9,100	0/0:2,0:2:6:0,6,64	0/0:8,0:8:18:0,18,217	0/0:4,0:4:12:0,12,133	0/0:15,0:15:45:0,45,479	0/0:5,0:5:15:0,15,152	0/0:16,0:16:42:0,42,477	0/0:9,0:9:27:0,27,279	0/0:11,0:11:33:0,33,328	0/0:2,0:2:6:0,6,63	0/0:3,1:4:9:0,9,97	0/0:11,0:11:30:0,30,330	0/0:17,0:17:45:0,45,479	0/0:13,0:13:39:0,39,406	0/0:12,0:12:36:0,36,372	0/1:11,3:14:47:47,0,282	1/1:0,7:7:21:207,21,0	0/0:2,0:2:6:0,6,66	0/0:2,0:2:6:0,6,62	0/0:6,0:6:18:0,18,195	0/0:2,0:2:6:0,6,63	0/0:6,0:6:15:0,15,169	0/0:3,0:3:9:0,9,97	0/0:1,0:1:3:0,3,30	0/0:3,0:3:9:0,9,93	0/0:1,0:1:3:0,3,32	0/0:4,0:4:12:0,12,114	0/0:1,0:1:3:0,3,32	0/0:1,0:1:3:0,3,32	0/0:7,0:7:21:0,21,218	0/0:4,0:4:12:0,12,123	0/0:2,0:2:6:0,6,61	0/0:9,0:9:27:0,27,272	0/0:2,0:2:6:0,6,59	0/0:6,0:6:18:0,18,187	0/0:3,0:3:9:0,9,95	0/0:2,0:2:6:0,6,61	0/0:11,0:11:30:0,30,323	0/0:1,0:1:3:0,3,32	./.:.:.:.:.	0/0:1,0:1:3:0,3,32	0/0:3,0:3:9:0,9,97	0/0:3,0:3:9:0,9,93	0/0:2,0:2:6:0,6,60	0/0:3,0:3:9:0,9,90	0/0:2,0:2:6:0,6,61	./.:.:.:.:.	0/0:3,0:3:9:0,9,94	0/0:2,0:2:6:0,6,63	0/0:5,0:5:12:0,12,138	./.:.:.:.:.	0/0:1,0:1:3:0,3,32	0/0:3,0:3:9:0,9,100	0/0:2,0:2:6:0,6,61	1/1:0,1:1:3:29,3,0	0/0:7,0:7:21:0,21,230	0/0:2,0:2:6:0,6,62	0/0:1,0:1:3:0,3,35	0/0:5,0:5:15:0,15,155	0/0:4,0:4:12:0,12,126	0/0:1,0:1:3:0,3,30	0/0:2,0:2:6:0,6,63	0/0:2,0:2:6:0,6,64	0/0:1,0:1:3:0,3,31	0/0:5,0:5:15:0,15,161	0/0:2,0:2:6:0,6,63	0/0:3,0:3:9:0,9,95	0/0:5,0:5:12:0,12,127	0/0:5,0:5:15:0,15,157	0/0:1,0:1:3:0,3,32	0/0:3,0:3:9:0,9,101	./.:.:.:.:.	0/0:3,0:3:9:0,9,93	0/0:1,0:1:3:0,3,33	0/0:6,0:6:18:0,18,182	1/1:0,4:4:12:118,12,0	0/1:1,1:2:24:24,0,27	0/0:4,0:4:12:0,12,123	0/0:4,0:4:12:0,12,124	0/0:4,0:4:9:0,9,108	0/0:9,0:9:24:0,24,265	0/0:4,0:4:12:0,12,128	0/0:3,0:3:6:0,6,76	0/0:3,0:3:9:0,9,96	0/0:4,0:4:12:0,12,115	0/0:4,0:4:12:0,12,125	0/0:2,0:2:6:0,6,60	0/0:2,0:2:6:0,6,67	0/0:5,0:5:15:0,15,156	0/0:2,0:2:6:0,6,63	0/0:1,0:1:3:0,3,31	0/0:2,0:2:6:0,6,64	0/0:9,0:9:24:0,24,253	0/0:1,0:1:3:0,3,32	0/0:1,0:1:3:0,3,31	0/0:5,0:5:15:0,15,155	0/0:4,0:4:12:0,12,129	./.:.:.:.:.	0/0:1,0:1:3:0,3,32	./.:.:.:.:.	0/0:3,0:3:6:0,6,76	0/0:1,0:1:3:0,3,31	0/0:4,0:4:9:0,9,110	0/0:2,0:2:6:0,6,63	0/0:3,0:3:6:0,6,72	0/0:5,0:5:9:0,9,120	0/0:38,0:38:99:0,114,1305
```
