## Supplementary material for "Extreme genetic signatures of local adaptation during plant colonization": 485789_file04 (part 56 of 401)

```
chr0	55341684	.	A	C	995.62	.	AC=11;AF=0.071;AN=156;BaseQRankSum=4.410;DP=578;Dels=0.00;FS=9.155;HaplotypeScore=0.0795;InbreedingCoeff=0.4388;MLEAC=9;MLEAF=0.058;MQ=59.80;MQ0=0;MQRankSum=-1.010;QD=24.89;ReadPosRankSum=-1.077	GT:AD:DP:GQ:PL	0/0:51,0:51:99:0,153,1614	0/0:13,0:13:39:0,39,403	0/0:17,0:17:45:0,45,482	./.:.:.:.:.	./.:.:.:.:.	0/0:13,0:13:36:0,36,369	0/0:11,0:11:33:0,33,337	./.:.:.:.:.	./.:.:.:.:.	./.:.:.:.:.	./.:.:.:.:.	0/0:16,0:16:45:0,45,477	0/0:9,0:9:27:0,27,275	./.:.:.:.:.	0/0:18,0:18:51:0,51,537	./.:.:.:.:.	./.:.:.:.:.	0/0:1,0:1:3:0,3,31	0/0:7,0:7:21:0,21,213	0/0:2,0:2:6:0,6,61	./.:.:.:.:.	0/0:7,0:7:21:0,21,205	0/0:6,0:6:15:0,15,166	0/0:19,0:19:57:0,57,573	./.:.:.:.:.	0/0:14,0:14:42:0,42,415	./.:.:.:.:.	./.:.:.:.:.	0/0:1,0:1:3:0,3,34	0/0:16,0:16:42:0,42,447	./.:.:.:.:.	./.:.:.:.:.	./.:.:.:.:.	./.:.:.:.:.	0/0:21,0:21:54:0,54,585	./.:.:.:.:.	0/0:18,0:18:54:0,54,550	./.:.:.:.:.	./.:.:.:.:.	./.:.:.:.:.	./.:.:.:.:.	./.:.:.:.:.	0/0:24,0:24:66:0,66,691	0/0:15,0:15:42:0,42,440	1/1:0,20:20:60:638,60,0	0/0:15,0:15:39:0,39,401	0/0:11,0:11:27:0,27,301	0/0:1,0:1:3:0,3,31	./.:.:.:.:.	0/0:1,0:1:3:0,3,32	./.:.:.:.:.	./.:.:.:.:.	./.:.:.:.:.	0/0:2,0:2:6:0,6,63	0/0:5,0:5:15:0,15,155	./.:.:.:.:.	0/0:3,0:3:9:0,9,92	0/0:1,0:1:3:0,3,30	./.:.:.:.:.	0/0:4,0:4:12:0,12,126	./.:.:.:.:.	./.:.:.:.:.	./.:.:.:.:.	./.:.:.:.:.	./.:.:.:.:.	0/0:8,0:8:24:0,24,242	./.:.:.:.:.	./.:.:.:.:.	./.:.:.:.:.	0/0:2,0:2:6:0,6,65	0/0:1,0:1:3:0,3,29	0/0:4,0:4:12:0,12,122	0/0:3,0:3:9:0,9,90	0/0:2,0:2:6:0,6,59	0/0:4,0:4:12:0,12,120	0/0:2,0:2:6:0,6,64	1/1:0,4:4:12:122,12,0	0/0:3,0:3:9:0,9,89	./.:.:.:.:.	0/0:4,0:4:12:0,12,117	0/0:1,0:1:3:0,3,29	./.:.:.:.:.	./.:.:.:.:.	0/0:5,0:5:12:0,12,132	0/0:4,0:4:12:0,12,122	0/0:1,0:1:3:0,3,32	0/0:1,0:1:3:0,3,32	0/0:1,0:1:3:0,3,32	0/0:6,0:6:18:0,18,186	0/0:4,0:4:12:0,12,129	0/0:3,0:3:9:0,9,92	./.:.:.:.:.	./.:.:.:.:.	./.:.:.:.:.	./.:.:.:.:.	./.:.:.:.:.	./.:.:.:.:.	./.:.:.:.:.	./.:.:.:.:.	./.:.:.:.:.	./.:.:.:.:.	./.:.:.:.:.	./.:.:.:.:.	0/0:2,0:2:6:0,6,61	0/0:1,0:1:3:0,3,30	0/0:9,0:9:27:0,27,272	0/0:5,0:5:15:0,15,163	0/0:5,0:5:15:0,15,148	./.:.:.:.:.	0/0:5,0:5:15:0,15,146	0/0:5,0:5:15:0,15,153	./.:.:.:.:.	./.:.:.:.:.	./.:.:.:.:.	./.:.:.:.:.	0/0:5,0:5:15:0,15,153	./.:.:.:.:.	0/0:4,0:4:12:0,12,120	0/0:1,0:1:3:0,3,31	0/0:5,0:5:15:0,15,151	0/1:3,3:6:73:77,0,73	1/1:0,2:2:6:61,6,0	0/0:9,0:9:27:0,27,266	0/0:4,0:4:12:0,12,122	1/1:0,5:5:15:159,15,0	0/0:2,0:2:6:0,6,62	1/1:0,3:3:9:92,9,0	0/0:8,0:8:21:0,21,227	0/0:3,0:3:9:0,9,93	0/0:4,0:4:6:0,6,89	0/0:4,0:4:6:0,6,89	./.:.:.:.:.	0/0:2,0:2:6:0,6,61	0/0:6,0:6:9:0,9,134	0/0:7,0:7:18:0,18,195	0/0:5,0:5:9:0,9,120	0/0:36,0:36:99:0,108,1188
chr0	55345894	.	C	A	3334.81	.	AC=42;AF=0.158;AN=266;BaseQRankSum=1.939;DP=994;Dels=0.00;FS=30.067;HaplotypeScore=0.1461;InbreedingCoeff=0.6281;MLEAC=37;MLEAF=0.139;MQ=59.82;MQ0=0;MQRankSum=0.090;QD=23.48;ReadPosRankSum=-0.643	GT:AD:DP:GQ:PL	0/0:77,0:77:99:0,232,2355	0/0:17,0:17:51:0,51,509	0/0:18,0:18:51:0,51,508	0/0:33,0:33:99:0,99,997	0/0:12,0:12:36:0,36,362	0/0:14,0:14:42:0,42,424	1/1:0,29:29:87:869,87,0	0/0:3,0:3:9:0,9,86	0/0:2,0:2:6:0,6,57	0/0:20,0:20:54:0,54,564	0/0:5,0:5:15:0,15,153	0/0:9,0:9:27:0,27,283	0/0:14,0:14:42:0,42,418	1/1:0,1:1:3:30,3,0	0/0:12,0:12:36:0,36,360	0/0:19,0:19:57:0,57,572	0/0:8,0:8:21:0,21,234	0/0:4,0:4:12:0,12,127	0/0:13,0:13:36:0,36,382	0/0:12,0:12:33:0,33,343	0/0:3,0:3:9:0,9,96	0/0:13,0:13:39:0,39,394	0/0:21,0:21:63:0,63,651	0/0:23,0:23:69:0,69,695	1/1:0,3:3:9:95,9,0	0/0:26,0:26:75:0,75,772	1/1:0,17:17:48:511,48,0	0/0:3,0:3:9:0,9,99	0/0:7,0:7:21:0,21,222	0/0:22,0:22:63:0,63,646	0/0:7,0:7:21:0,21,221	0/0:4,0:4:12:0,12,111	0/1:13,11:24:99:241,0,287	0/0:3,0:3:9:0,9,99	0/0:19,0:19:57:0,57,587	0/0:4,1:5:12:0,12,129	0/0:18,0:18:51:0,51,546	0/0:8,0:8:24:0,24,244	0/0:12,0:12:36:0,36,363	0/0:5,0:5:15:0,15,150	0/0:8,0:8:24:0,24,255	0/0:12,0:12:30:0,30,335	0/0:20,0:20:54:0,54,577	0/0:18,0:18:48:0,48,515	0/0:27,0:27:81:0,81,833	0/0:19,0:19:54:0,54,572	0/0:8,0:8:21:0,21,231	0/0:3,0:3:9:0,9,90	1/1:0,2:2:3:45,3,0	0/0:2,0:2:6:0,6,63	0/0:2,0:2:6:0,6,63	0/0:3,0:3:9:0,9,93	0/0:4,0:4:12:0,12,122	1/1:0,3:3:9:92,9,0	0/0:5,0:5:15:0,15,151	0/0:5,0:5:15:0,15,160	0/0:3,0:3:9:0,9,92	0/0:6,0:6:18:0,18,182	0/0:3,0:3:9:0,9,92	0/0:2,0:2:6:0,6,61	0/0:1,0:1:3:0,3,31	0/0:5,0:5:15:0,15,156	0/0:6,0:6:18:0,18,181	1/1:0,3:3:9:97,9,0	1/1:0,3:3:9:97,9,0	0/0:6,0:6:18:0,18,181	1/1:0,6:6:18:187,18,0	0/0:1,0:1:3:0,3,31	0/0:6,0:6:18:0,18,184	0/0:4,0:4:12:0,12,125	0/0:2,0:2:6:0,6,59	0/0:1,0:1:3:0,3,31	0/0:1,0:1:3:0,3,31	./.:.:.:.:.	0/0:2,0:2:6:0,6,59	0/0:2,0:2:6:0,6,57	0/0:3,0:3:9:0,9,89	0/0:3,0:3:9:0,9,90	0/0:2,0:2:6:0,6,59	0/0:4,0:4:9:0,9,95	0/0:4,0:4:12:0,12,126	0/0:1,0:1:3:0,3,31	0/0:3,0:3:9:0,9,95	0/0:3,0:3:9:0,9,90	0/0:2,0:2:6:0,6,57	1/1:0,2:2:6:64,6,0	0/0:5,0:5:15:0,15,153	0/0:5,0:5:15:0,15,159	0/0:4,0:4:12:0,12,127	0/0:2,0:2:6:0,6,65	0/0:1,0:1:3:0,3,30	1/1:0,5:5:15:157,15,0	0/1:2,1:3:23:23,0,53	0/0:1,0:1:3:0,3,32	1/1:0,4:4:12:130,12,0	1/1:0,6:6:18:187,18,0	1/1:0,7:7:21:224,21,0	1/1:0,3:3:9:92,9,0	1/1:0,2:2:6:59,6,0	1/1:0,1:1:3:30,3,0	1/1:0,6:6:15:153,15,0	1/1:0,5:5:15:153,15,0	0/0:1,0:1:3:0,3,34	0/0:3,0:3:9:0,9,96	./.:.:.:.:.	0/0:2,0:2:6:0,6,63	0/0:9,0:9:27:0,27,289	0/0:8,0:8:24:0,24,245	0/0:3,0:3:9:0,9,98	0/0:7,0:7:21:0,21,211	1/1:0,7:7:21:221,21,0	0/0:3,0:3:9:0,9,97	0/0:2,0:2:6:0,6,62	0/0:7,0:7:18:0,18,195	0/0:3,0:3:9:0,9,88	0/0:3,0:3:9:0,9,92	0/0:5,0:5:15:0,15,152	0/0:3,0:3:6:0,6,73	0/0:2,0:2:6:0,6,61	0/0:3,0:3:9:0,9,94	0/0:4,0:4:9:0,9,92	0/0:10,0:10:30:0,30,311	0/0:5,0:5:12:0,12,122	0/0:1,0:1:3:0,3,29	0/0:1,0:1:3:0,3,32	0/0:2,0:2:6:0,6,63	0/0:4,0:4:12:0,12,121	0/0:1,0:1:3:0,3,31	0/0:2,0:2:6:0,6,59	0/0:2,0:2:3:0,3,45	./.:.:.:.:.	./.:.:.:.:.	0/0:2,0:2:3:0,3,45	0/0:9,0:9:15:0,15,204	0/0:2,0:2:3:0,3,45	0/0:5,0:5:9:0,9,120	0/0:17,0:17:51:0,51,546
chr0	55350200	.	A	G	1060.78	.	AC=19;AF=0.072;AN=264;BaseQRankSum=-1.008;DP=837;Dels=0.00;FS=5.632;HaplotypeScore=0.0680;InbreedingCoeff=0.4807;MLEAC=15;MLEAF=0.057;MQ=59.84;MQ0=0;MQRankSum=0.447;QD=23.06;ReadPosRankSum=0.806	GT:AD:DP:GQ:PL	0/0:59,0:59:99:0,177,1884	0/0:21,0:22:57:0,57,617	0/0:12,0:12:36:0,36,370	0/0:40,0:40:99:0,105,1161	0/0:16,0:16:45:0,45,468	0/0:8,0:8:21:0,21,226	1/1:0,11:11:30:323,30,0	0/0:2,0:2:6:0,6,66	0/0:3,0:3:9:0,9,97	0/0:11,0:11:33:0,33,337	0/0:1,0:1:3:0,3,32	0/0:5,0:5:15:0,15,151	0/0:14,0:14:42:0,42,440	1/1:0,2:2:6:67,6,0	0/0:12,0:12:36:0,36,367	0/0:16,0:16:45:0,45,473	0/0:18,0:18:48:0,48,518	0/0:2,0:2:6:0,6,63	0/0:5,0:5:9:0,9,120	0/0:2,0:2:6:0,6,59	0/0:1,0:1:3:0,3,32	0/0:10,0:10:27:0,27,295	0/0:15,0:15:42:0,42,454	0/0:19,0:19:57:0,57,583	0/0:1,0:1:3:0,3,31	0/0:13,0:13:36:0,36,388	0/0:18,0:18:54:0,54,566	0/0:5,0:5:15:0,15,158	0/0:3,0:3:9:0,9,97	0/0:8,0:8:24:0,24,249	0/0:1,0:1:3:0,3,32	0/0:5,0:5:15:0,15,162	0/1:3,4:7:75:101,0,75	0/0:2,0:2:6:0,6,63	0/0:8,0:8:24:0,24,249	0/0:1,0:1:3:0,3,30	0/0:17,0:17:51:0,51,527	0/0:4,0:4:12:0,12,121	0/0:8,0:8:24:0,24,237	0/0:1,0:1:3:0,3,32	0/0:5,0:5:15:0,15,159	0/0:16,0:16:48:0,48,484	0/0:6,0:6:15:0,15,171	0/0:10,0:10:30:0,30,300	0/0:8,0:8:24:0,24,250	0/0:7,0:7:18:0,18,195	0/0:8,0:8:24:0,24,248	0/0:7,0:7:21:0,21,222	./.:.:.:.:.	0/0:3,0:3:9:0,9,95	0/0:2,0:2:6:0,6,59	./.:.:.:.:.	0/0:6,0:6:18:0,18,189	0/0:4,0:4:12:0,12,124	0/0:8,0:8:24:0,24,244	0/0:1,0:1:3:0,3,32	0/0:3,0:3:9:0,9,96	0/0:6,0:6:15:0,15,172	0/0:2,0:2:6:0,6,63	0/0:4,0:4:12:0,12,122	0/0:8,0:8:24:0,24,250	0/0:1,0:1:3:0,3,32	0/0:3,0:3:9:0,9,91	1/1:0,4:4:12:124,12,0	1/1:0,4:4:12:123,12,0	0/0:3,0:3:9:0,9,92	0/0:5,0:5:12:0,12,140	0/0:2,0:2:6:0,6,63	0/0:5,0:5:15:0,15,154	0/0:1,0:1:3:0,3,33	0/0:1,0:1:3:0,3,32	0/0:4,0:4:12:0,12,128	0/0:1,0:1:3:0,3,32	0/0:7,0:7:21:0,21,211	0/0:6,0:6:18:0,18,185	0/0:4,0:4:12:0,12,118	0/0:3,0:3:9:0,9,97	0/0:5,0:5:15:0,15,154	0/0:2,0:2:6:0,6,63	0/0:5,0:5:12:0,12,139	0/0:3,0:3:9:0,9,93	0/0:2,0:2:6:0,6,61	0/0:7,0:7:21:0,21,230	0/0:5,0:5:15:0,15,155	0/0:4,0:4:12:0,12,128	0/0:4,0:4:12:0,12,130	0/0:6,0:6:18:0,18,184	0/0:5,0:5:15:0,15,154	0/0:6,0:6:18:0,18,187	0/0:3,0:3:9:0,9,97	0/0:1,0:1:3:0,3,31	1/1:0,3:3:9:93,9,0	0/0:3,0:3:9:0,9,93	0/0:2,0:2:6:0,6,61	0/0:3,0:3:9:0,9,97	1/1:0,5:5:15:158,15,0	0/0:2,0:2:6:0,6,65	1/1:0,3:3:9:92,9,0	0/0:1,0:1:3:0,3,32	1/1:0,3:3:9:96,9,0	1/1:0,4:4:12:134,12,0	0/0:4,0:4:9:0,9,110	0/0:1,0:1:3:0,3,31	0/0:5,0:5:15:0,15,158	0/0:5,0:5:15:0,15,152	0/0:6,0:6:18:0,18,189	0/0:6,0:6:18:0,18,196	0/0:2,0:2:6:0,6,61	./.:.:.:.:.	0/0:2,0:2:6:0,6,61	0/0:8,0:8:15:0,15,191	./.:.:.:.:.	0/0:11,0:11:30:0,30,329	0/0:6,0:6:18:0,18,184	0/0:4,0:4:12:0,12,120	0/0:5,0:5:15:0,15,157	0/0:3,0:3:9:0,9,87	0/0:4,0:4:12:0,12,124	0/0:2,0:2:6:0,6,69	0/0:1,0:1:3:0,3,30	0/0:5,0:5:15:0,15,157	0/0:3,0:3:9:0,9,94	0/0:9,0:9:21:0,21,248	0/0:3,0:3:9:0,9,93	0/0:2,0:2:6:0,6,60	0/0:8,0:8:21:0,21,233	0/0:4,0:4:12:0,12,127	0/0:4,0:4:12:0,12,126	0/0:3,0:3:9:0,9,89	0/0:6,0:6:9:0,9,134	./.:.:.:.:.	0/0:6,0:6:9:0,9,134	0/0:6,0:6:9:0,9,134	0/0:8,0:8:12:0,12,179	0/0:4,0:4:6:0,6,89	0/0:2,0:2:3:0,3,45	0/0:26,0:26:78:0,78,869
chr0	55350606	.	A	G	1089.15	.	AC=15;AF=0.058;AN=258;BaseQRankSum=2.404;DP=835;Dels=0.00;FS=0.000;HaplotypeScore=0.0801;InbreedingCoeff=0.3746;MLEAC=11;MLEAF=0.043;MQ=59.82;MQ0=0;MQRankSum=-0.397;QD=23.68;ReadPosRankSum=1.017	GT:AD:DP:GQ:PL	0/0:56,0:56:99:0,168,1745	0/0:10,0:10:30:0,30,305	0/0:12,0:12:36:0,36,374	0/0:24,0:24:69:0,69,721	0/0:9,0:9:24:0,24,266	0/0:16,0:17:45:0,45,478	0/0:10,0:10:27:0,27,292	0/0:3,0:3:9:0,9,93	0/0:5,0:5:15:0,15,162	0/0:20,0:20:60:0,60,612	0/0:3,0:3:9:0,9,97	0/0:11,0:11:33:0,33,337	0/0:19,0:19:54:0,54,568	0/0:1,0:1:3:0,3,34	0/0:12,0:12:33:0,33,332	0/0:19,0:19:57:0,57,569	0/0:23,0:23:69:0,69,709	./.:.:.:.:.	0/0:12,0:12:33:0,33,361	0/0:6,0:6:18:0,18,182	0/0:3,0:3:9:0,9,92	0/0:20,0:20:60:0,60,588	0/0:11,0:11:30:0,30,322	0/0:13,0:13:39:0,39,398	0/0:1,0:1:3:0,3,31	0/0:13,0:13:39:0,39,398	0/0:12,0:12:36:0,36,371	0/0:1,0:1:3:0,3,33	1/1:0,1:1:3:28,3,0	1/1:0,13:13:36:381,36,0	0/0:5,0:5:15:0,15,157	0/1:3,1:4:20:20,0,85	0/0:12,0:12:36:0,36,361	0/0:4,0:4:12:0,12,122	0/0:13,0:13:39:0,39,408	0/0:3,0:3:9:0,9,91	0/0:7,0:7:21:0,21,220	0/0:8,0:8:24:0,24,231	0/0:14,0:14:42:0,42,436	./.:.:.:.:.	1/1:0,6:6:18:200,18,0	1/1:0,15:15:45:469,45,0	0/0:15,0:15:42:0,42,454	0/0:21,0:21:57:0,57,625	0/0:4,0:5:12:0,12,122	0/0:21,0:21:48:0,48,550	0/0:11,0:11:30:0,30,321	0/0:7,0:7:21:0,21,223	0/0:1,0:1:3:0,3,30	0/0:2,0:2:6:0,6,62	0/0:4,0:4:12:0,12,126	0/0:3,0:3:9:0,9,92	0/0:6,0:6:18:0,18,184	0/0:2,0:2:6:0,6,62	0/0:7,0:7:21:0,21,215	0/0:1,0:1:3:0,3,32	0/0:1,0:1:3:0,3,31	0/0:6,0:6:12:0,12,152	0/0:3,0:3:9:0,9,89	0/0:2,0:2:6:0,6,61	1/1:0,2:2:6:64,6,0	1/1:0,1:1:3:31,3,0	0/0:2,0:2:6:0,6,57	0/0:2,0:2:6:0,6,61	0/0:6,0:6:18:0,18,189	0/0:3,0:3:9:0,9,92	0/0:5,0:5:15:0,15,141	0/0:4,0:4:12:0,12,126	0/0:1,0:1:3:0,3,32	0/0:1,0:1:3:0,3,31	0/0:2,0:2:6:0,6,61	0/0:3,0:3:9:0,9,92	0/0:3,0:3:9:0,9,91	0/0:7,0:7:21:0,21,210	0/0:3,0:3:9:0,9,96	0/0:3,0:3:9:0,9,92	0/0:1,0:1:3:0,3,32	0/0:5,0:5:15:0,15,153	./.:.:.:.:.	0/0:8,0:8:24:0,24,247	./.:.:.:.:.	0/0:1,0:1:3:0,3,30	0/0:4,0:4:12:0,12,125	0/0:3,0:3:9:0,9,95	0/0:1,0:1:3:0,3,31	0/0:2,0:2:6:0,6,62	1/1:0,4:4:12:128,12,0	0/0:4,0:4:12:0,12,122	0/0:5,0:5:15:0,15,153	0/0:1,0:1:3:0,3,32	0/0:5,0:5:15:0,15,149	0/0:2,0:2:6:0,6,57	0/0:2,0:2:6:0,6,59	0/0:3,0:3:9:0,9,93	./.:.:.:.:.	0/0:2,0:2:6:0,6,63	0/0:5,0:5:15:0,15,160	0/0:3,0:3:9:0,9,89	0/0:4,0:4:12:0,12,123	0/0:2,0:2:6:0,6,60	0/0:1,0:1:3:0,3,34	0/0:1,0:1:3:0,3,31	0/0:4,0:4:9:0,9,106	0/0:4,0:4:12:0,12,118	0/0:5,0:5:12:0,12,136	0/0:3,0:3:6:0,6,74	0/0:2,0:2:6:0,6,62	0/0:9,0:9:18:0,18,226	0/0:2,0:2:6:0,6,55	0/0:5,0:5:15:0,15,150	0/0:7,0:7:21:0,21,218	0/0:2,0:2:6:0,6,59	0/0:7,0:7:21:0,21,213	0/0:6,0:6:18:0,18,180	0/0:5,0:5:15:0,15,153	0/0:4,0:4:12:0,12,123	0/0:4,0:4:12:0,12,124	0/0:3,0:3:9:0,9,90	0/0:2,0:2:6:0,6,60	./.:.:.:.:.	0/0:6,0:6:18:0,18,184	0/0:2,0:2:6:0,6,61	0/0:5,0:5:15:0,15,152	0/0:2,0:2:6:0,6,60	0/0:2,0:2:6:0,6,61	0/0:2,0:2:6:0,6,61	0/0:4,0:4:12:0,12,124	0/0:1,0:1:3:0,3,31	./.:.:.:.:.	0/0:6,0:6:12:0,12,152	0/0:5,0:5:9:0,9,120	0/0:2,0:2:3:0,3,45	./.:.:.:.:.	0/0:2,0:2:3:0,3,45	0/0:2,0:2:3:0,3,45	0/0:4,0:4:6:0,6,75	0/0:30,0:30:90:0,90,986
chr0	55352581	.	C	A	2572.38	.	AC=25;AF=0.096;AN=260;BaseQRankSum=-3.743;DP=1328;Dels=0.00;FS=1.270;HaplotypeScore=0.1234;InbreedingCoeff=0.6325;MLEAC=21;MLEAF=0.081;MQ=59.80;MQ0=0;MQRankSum=0.743;QD=26.25;ReadPosRankSum=-1.173	GT:AD:DP:GQ:PL	0/0:88,0:88:99:0,265,2814	0/0:8,0:8:24:0,24,252	0/0:21,0:21:60:0,60,644	0/0:62,0:62:99:0,186,1956	0/0:23,0:23:66:0,66,695	0/0:23,0:23:69:0,69,711	0/0:18,0:18:51:0,51,546	0/0:3,0:3:9:0,9,97	0/0:3,0:3:9:0,9,98	0/0:26,0:27:66:0,66,727	0/0:6,0:6:18:0,18,202	0/0:19,0:19:57:0,57,594	0/0:15,0:15:45:0,45,472	0/0:1,0:1:3:0,3,35	0/0:22,0:22:66:0,66,694	0/0:31,0:31:93:0,93,958	0/0:37,0:37:99:0,99,1082	./.:.:.:.:.	0/0:12,0:12:33:0,33,360	0/0:10,0:10:27:0,27,291	1/1:0,2:2:6:63,6,0	0/0:24,0:24:72:0,72,749	1/1:0,25:25:75:750,75,0	0/0:36,0:36:99:0,99,1092	0/0:2,0:2:6:0,6,65	0/0:36,0:36:99:0,108,1148	0/0:19,0:19:54:0,54,585	0/0:3,0:3:9:0,9,101	0/0:2,0:2:6:0,6,69	0/0:41,0:41:99:0,123,1262	0/0:7,0:7:21:0,21,227	0/0:2,0:2:6:0,6,67	0/0:22,0:22:57:0,57,623	0/0:4,0:4:12:0,12,134	0/0:24,0:24:72:0,72,748	0/0:5,0:5:15:0,15,169	0/0:19,0:19:54:0,54,588	0/0:14,0:14:36:0,36,407	0/0:11,0:11:33:0,33,341	0/0:4,0:4:12:0,12,134	0/0:6,0:6:18:0,18,190	0/0:24,0:24:60:0,60,681	1/1:0,21:21:63:630,63,0	0/0:31,0:31:81:0,81,913	0/0:26,0:26:75:0,75,795	0/0:39,0:39:99:0,99,1120	0/0:12,0:12:36:0,36,379	0/0:3,0:3:9:0,9,92	0/0:1,0:1:3:0,3,30	0/0:7,0:7:21:0,21,220	0/0:4,0:4:12:0,12,124	0/0:2,0:2:6:0,6,62	0/0:4,0:4:12:0,12,127	0/0:4,0:4:12:0,12,124	0/0:3,0:3:9:0,9,97	0/0:2,0:2:6:0,6,63	0/0:4,0:4:12:0,12,122	0/0:10,0:10:30:0,30,310	0/0:5,0:5:15:0,15,156	0/0:8,0:8:24:0,24,247	0/0:4,0:4:12:0,12,125	0/0:3,0:3:9:0,9,92	0/0:5,0:5:15:0,15,159	0/0:5,0:5:15:0,15,156	0/0:4,0:4:9:0,9,106	0/0:4,0:4:12:0,12,126	0/0:5,0:5:15:0,15,157	0/0:13,0:13:36:0,36,396	0/0:7,0:7:21:0,21,221	1/1:0,2:2:6:61,6,0	1/1:0,2:2:6:61,6,0	0/0:4,0:4:12:0,12,126	0/0:4,0:4:12:0,12,124	./.:.:.:.:.	0/0:8,0:8:21:0,21,234	0/0:1,0:1:3:0,3,32	0/0:3,0:3:9:0,9,92	0/1:2,2:4:51:51,0,51	0/0:1,0:1:3:0,3,32	0/0:7,0:7:21:0,21,223	0/0:3,0:3:9:0,9,96	0/0:2,0:2:6:0,6,63	0/0:2,0:2:6:0,6,65	0/0:4,0:4:9:0,9,109	0/0:1,0:1:3:0,3,34	0/0:7,0:7:21:0,21,233	0/0:6,0:6:12:0,12,152	0/0:6,0:6:18:0,18,197	0/0:10,0:10:27:0,27,296	0/0:1,0:1:3:0,3,32	0/0:2,0:2:6:0,6,64	0/0:11,0:11:33:0,33,343	0/0:3,0:3:6:0,6,63	./.:.:.:.:.	./.:.:.:.:.	0/0:4,0:4:12:0,12,124	0/0:5,0:5:15:0,15,162	0/0:5,0:5:15:0,15,157	0/0:7,0:7:21:0,21,219	0/0:3,0:3:9:0,9,86	0/0:5,0:5:15:0,15,166	0/0:4,0:4:12:0,12,126	0/0:3,0:3:9:0,9,92	1/1:0,3:3:9:93,9,0	0/0:4,0:4:12:0,12,126	1/1:0,3:3:9:93,9,0	0/0:8,0:8:24:0,24,259	0/0:13,0:13:39:0,39,409	0/0:8,0:8:24:0,24,248	0/0:5,0:5:15:0,15,153	0/0:7,0:7:21:0,21,220	0/0:8,0:8:24:0,24,259	0/0:4,0:4:12:0,12,127	0/0:11,0:11:33:0,33,341	0/0:9,0:9:24:0,24,252	0/0:5,0:5:15:0,15,160	0/0:3,0:3:6:0,6,77	1/1:0,9:9:24:260,24,0	0/0:4,0:4:9:0,9,89	1/1:0,5:5:15:155,15,0	0/0:1,0:1:3:0,3,32	0/0:5,0:5:15:0,15,161	1/1:0,6:6:18:178,18,0	0/0:3,0:3:9:0,9,97	0/0:3,0:3:9:0,9,91	1/1:0,4:4:12:120,12,0	1/1:0,12:12:36:372,36,0	0/0:5,0:5:15:0,15,156	0/0:2,0:2:6:0,6,65	./.:.:.:.:.	./.:.:.:.:.	0/0:1,0:1:3:0,3,32	0/0:2,0:2:3:0,3,45	0/0:4,0:4:6:0,6,89	./.:.:.:.:.	0/0:6,0:6:12:0,12,153	0/0:37,0:37:99:0,111,1252
chr0	55353087	.	C	T	2365.3	.	AC=31;AF=0.124;AN=250;BaseQRankSum=-5.582;DP=670;Dels=0.00;FS=11.664;HaplotypeScore=0.0459;InbreedingCoeff=0.5538;MLEAC=27;MLEAF=0.108;MQ=59.74;MQ0=0;MQRankSum=-0.999;QD=25.71;ReadPosRankSum=-1.626	GT:AD:DP:GQ:PL	0/0:33,0:33:99:0,99,1072	0/0:21,0:21:60:0,60,649	0/0:7,0:7:18:0,18,201	1/1:0,23:23:69:692,69,0	0/0:8,0:8:24:0,24,252	0/0:7,0:7:21:0,21,223	0/0:5,0:5:15:0,15,155	0/0:2,0:2:6:0,6,63	0/0:3,0:3:9:0,9,99	1/1:0,10:10:30:305,30,0	1/1:0,2:2:6:61,6,0	0/0:13,0:13:33:0,33,370	0/0:7,0:7:21:0,21,218	0/0:2,0:2:6:0,6,64	0/0:4,0:4:12:0,12,126	0/0:18,0:18:54:0,54,567	1/1:0,11:11:33:322,33,0	./.:.:.:.:.	0/0:3,0:3:9:0,9,91	./.:.:.:.:.	0/0:3,0:3:9:0,9,96	0/0:7,0:7:21:0,21,220	0/0:9,0:9:24:0,24,263	0/0:13,0:13:39:0,39,402	./.:.:.:.:.	0/0:12,0:12:36:0,36,381	0/0:6,0:6:18:0,18,189	0/0:5,0:5:15:0,15,161	./.:.:.:.:.	0/0:6,0:6:18:0,18,189	0/0:4,0:4:12:0,12,130	0/0:1,0:1:3:0,3,32	0/0:12,0:12:36:0,36,373	0/0:2,0:2:3:0,3,32	0/0:11,0:11:33:0,33,342	1/1:0,7:7:21:217,21,0	0/0:16,0:16:48:0,48,505	0/0:5,0:5:15:0,15,159	0/0:11,0:11:33:0,33,330	1/1:0,1:1:3:31,3,0	0/1:2,1:3:23:23,0,52	0/0:6,0:6:18:0,18,182	0/0:15,0:15:45:0,45,467	0/0:11,0:11:33:0,33,346	0/0:15,0:15:45:0,45,466	0/0:9,0:9:27:0,27,284	0/0:7,0:7:21:0,21,216	0/0:6,0:6:18:0,18,195	0/0:3,0:3:9:0,9,95	1/1:0,3:3:9:91,9,0	0/0:1,0:1:3:0,3,31	0/0:1,0:1:3:0,3,31	1/1:0,6:6:15:170,15,0	0/0:3,0:3:9:0,9,89	0/0:7,0:7:21:0,21,220	0/0:3,0:3:9:0,9,95	0/0:2,0:2:6:0,6,61	0/0:1,0:1:3:0,3,29	0/0:2,0:2:6:0,6,63	0/0:3,0:3:9:0,9,91	0/0:3,0:3:9:0,9,95	0/0:1,0:1:3:0,3,31	1/1:0,8:8:24:237,24,0	0/0:2,0:2:6:0,6,63	0/0:5,0:5:15:0,15,156	0/0:4,0:4:12:0,12,128	0/0:3,0:3:9:0,9,94	0/0:4,0:4:12:0,12,124	0/0:2,0:2:6:0,6,61	0/0:4,0:4:12:0,12,124	0/0:1,0:1:3:0,3,31	0/0:2,0:2:6:0,6,60	0/0:5,0:5:15:0,15,158	0/0:5,0:5:12:0,12,138	0/0:1,0:1:3:0,3,33	0/0:1,0:1:3:0,3,31	0/0:1,0:1:3:0,3,32	0/0:1,0:1:3:0,3,32	./.:.:.:.:.	0/0:8,0:8:18:0,18,218	0/0:1,0:1:3:0,3,32	0/0:2,0:2:6:0,6,63	0/0:4,0:4:12:0,12,126	0/0:4,0:4:12:0,12,120	0/0:2,0:2:6:0,6,63	0/0:6,0:6:18:0,18,195	0/0:5,0:5:15:0,15,157	0/0:1,0:1:3:0,3,32	1/1:0,2:2:6:65,6,0	0/0:5,0:5:15:0,15,165	1/1:0,1:1:3:31,3,0	0/0:3,0:3:9:0,9,95	0/0:4,0:4:12:0,12,126	./.:.:.:.:.	0/0:4,0:4:12:0,12,122	0/0:2,0:2:6:0,6,64	0/0:4,0:4:12:0,12,124	./.:.:.:.:.	./.:.:.:.:.	0/0:1,0:1:3:0,3,29	0/0:1,0:1:3:0,3,32	0/0:1,0:1:3:0,3,32	0/0:2,0:2:6:0,6,61	0/0:2,0:2:6:0,6,63	./.:.:.:.:.	0/0:4,0:4:12:0,12,128	0/0:3,0:3:9:0,9,101	0/0:3,0:3:9:0,9,95	1/1:0,2:2:6:58,6,0	0/0:2,0:2:6:0,6,63	0/0:6,0:6:18:0,18,185	1/1:0,2:2:6:58,6,0	1/1:0,10:10:30:309,30,0	1/1:0,1:1:3:29,3,0	0/0:5,0:5:15:0,15,161	0/0:4,0:4:12:0,12,126	0/0:4,0:4:12:0,12,123	0/0:5,0:5:15:0,15,153	./.:.:.:.:.	0/0:2,0:2:6:0,6,63	0/0:3,0:3:9:0,9,94	0/0:2,0:2:6:0,6,65	0/0:3,0:3:9:0,9,91	0/0:1,0:1:3:0,3,32	0/0:7,0:7:21:0,21,219	0/0:4,0:4:12:0,12,126	0/0:7,0:7:18:0,18,201	0/0:4,0:4:12:0,12,128	0/0:2,0:2:6:0,6,68	0/0:8,0:8:15:0,15,198	./.:.:.:.:.	./.:.:.:.:.	0/0:4,0:4:6:0,6,89	0/0:10,0:10:24:0,24,283	0/0:5,0:5:12:0,12,141	0/0:1,0:1:3:0,3,32	0/0:21,0:21:63:0,63,724
chr0	55353154	.	C	A	1994.94	.	AC=35;AF=0.137;AN=256;BaseQRankSum=-3.126;DP=664;Dels=0.00;FS=0.433;HaplotypeScore=0.0987;InbreedingCoeff=0.5785;MLEAC=30;MLEAF=0.117;MQ=59.53;MQ0=0;MQRankSum=0.551;QD=24.04;ReadPosRankSum=0.400	GT:AD:DP:GQ:PL	0/0:38,0:38:99:0,114,1235	0/0:15,0:15:42:0,42,461	0/0:12,0:12:36:0,36,383	0/0:22,0:22:66:0,66,699	0/0:9,0:9:27:0,27,284	0/0:5,0:5:15:0,15,153	0/0:7,0:7:21:0,21,213	0/0:7,0:7:21:0,21,227	0/0:3,0:3:9:0,9,91	0/0:12,0:12:33:0,33,363	0/0:2,0:2:6:0,6,62	0/0:12,0:12:33:0,33,354	1/1:0,5:5:15:148,15,0	0/1:3,1:4:20:20,0,83	0/0:11,0:11:33:0,33,346	0/0:20,0:20:54:0,54,585	0/0:15,0:15:42:0,42,454	0/0:4,0:4:12:0,12,131	0/0:4,0:4:12:0,12,124	0/0:5,0:5:15:0,15,157	1/1:0,5:5:15:155,15,0	0/0:10,0:10:30:0,30,314	1/1:0,9:9:24:248,24,0	0/0:9,0:9:27:0,27,287	./.:.:.:.:.	0/0:12,0:12:33:0,33,347	0/0:9,0:9:27:0,27,284	0/0:4,0:4:12:0,12,132	0/0:1,0:1:3:0,3,33	0/0:5,0:5:15:0,15,153	0/0:4,0:4:12:0,12,118	0/0:4,0:4:12:0,12,130	0/0:5,0:5:12:0,12,142	0/0:7,0:7:21:0,21,234	0/0:9,0:9:27:0,27,286	0/0:3,0:3:9:0,9,95	1/1:0,17:17:51:504,51,0	0/0:5,0:5:12:0,12,137	0/0:6,0:6:18:0,18,189	0/0:1,0:1:3:0,3,32	0/0:4,0:4:12:0,12,139	0/0:7,0:7:21:0,21,217	1/1:0,9:9:27:267,27,0	0/0:11,0:11:33:0,33,347	0/0:6,0:6:18:0,18,187	0/0:5,0:5:15:0,15,162	0/0:5,0:5:15:0,15,160	0/0:6,0:6:18:0,18,204	0/0:3,0:3:9:0,9,97	0/0:3,0:3:9:0,9,96	1/1:0,2:2:6:58,6,0	1/1:0,5:5:15:149,15,0	0/0:6,0:6:18:0,18,188	0/0:2,0:2:6:0,6,62	0/0:3,0:3:9:0,9,98	0/0:2,0:2:6:0,6,70	0/0:1,0:1:3:0,3,32	0/0:6,0:6:18:0,18,189	1/1:0,1:1:3:30,3,0	0/0:2,0:2:6:0,6,65	0/0:1,0:1:3:0,3,32	0/0:2,0:2:6:0,6,64	0/0:5,0:5:15:0,15,155	0/0:4,0:4:12:0,12,125	0/0:3,0:3:9:0,9,89	0/0:2,0:2:6:0,6,63	0/0:6,0:6:18:0,18,188	0/0:6,0:6:18:0,18,186	0/0:2,0:2:6:0,6,65	1/1:0,1:1:3:31,3,0	./.:.:.:.:.	0/0:2,0:2:6:0,6,59	0/0:5,0:5:15:0,15,162	0/0:2,0:2:6:0,6,65	0/0:1,0:1:3:0,3,32	0/0:2,0:2:6:0,6,65	./.:.:.:.:.	./.:.:.:.:.	0/0:2,0:2:6:0,6,62	0/0:5,0:5:9:0,9,121	0/0:2,0:2:6:0,6,61	0/0:1,0:1:3:0,3,32	0/0:8,0:8:24:0,24,264	1/1:0,2:2:6:58,6,0	0/0:2,0:2:6:0,6,62	0/0:5,0:5:15:0,15,159	0/0:4,0:4:12:0,12,128	0/0:2,0:2:6:0,6,64	0/0:1,0:1:3:0,3,31	0/0:5,0:5:15:0,15,162	0/0:1,0:1:3:0,3,32	0/0:1,0:1:3:0,3,33	0/0:2,0:2:6:0,6,65	0/0:2,0:2:6:0,6,62	0/0:4,0:4:12:0,12,128	0/0:4,0:4:12:0,12,130	0/0:3,0:3:9:0,9,97	0/0:2,0:2:6:0,6,67	0/0:1,0:1:3:0,3,32	0/0:3,0:3:9:0,9,96	0/0:6,0:6:18:0,18,181	./.:.:.:.:.	1/1:0,1:1:3:32,3,0	0/0:1,0:1:3:0,3,31	./.:.:.:.:.	1/1:0,3:3:9:93,9,0	0/0:3,0:3:9:0,9,98	0/0:8,0:8:24:0,24,255	0/0:1,0:1:3:0,3,32	0/0:3,0:3:9:0,9,93	0/0:5,0:5:15:0,15,154	0/0:1,0:1:3:0,3,33	0/0:4,0:4:12:0,12,126	0/0:1,0:1:3:0,3,32	0/0:2,0:2:6:0,6,63	0/0:5,0:5:15:0,15,153	0/0:4,0:4:12:0,12,125	1/1:0,6:6:18:180,18,0	0/0:1,0:1:3:0,3,32	1/1:0,4:4:12:117,12,0	0/0:5,0:5:15:0,15,158	0/0:4,0:4:12:0,12,128	1/1:0,3:3:9:89,9,0	0/0:1,0:1:3:0,3,32	0/0:2,0:2:6:0,6,65	1/1:0,2:2:6:61,6,0	1/1:0,4:4:12:119,12,0	0/0:3,0:3:6:0,6,78	./.:.:.:.:.	0/0:4,0:4:6:0,6,89	./.:.:.:.:.	./.:.:.:.:.	0/0:2,0:2:3:0,3,45	0/0:10,0:10:24:0,24,276	0/0:4,0:4:9:0,9,109	0/0:4,0:4:9:0,9,110	0/0:25,0:25:72:0,72,784
chr0	55354529	.	G	C	1883.67	.	AC=27;AF=0.106;AN=254;BaseQRankSum=1.236;DP=940;Dels=0.00;FS=2.726;HaplotypeScore=0.1878;InbreedingCoeff=0.5726;MLEAC=20;MLEAF=0.079;MQ=56.36;MQ0=0;MQRankSum=2.580;QD=22.69;ReadPosRankSum=-0.899	GT:AD:DP:GQ:PL	0/0:44,0:44:99:0,120,1345	0/0:28,0:28:81:0,81,865	0/0:14,0:14:42:0,42,445	0/0:32,0:32:87:0,87,935	0/0:8,0:8:21:0,21,232	0/0:20,0:20:57:0,57,586	0/0:16,0:16:45:0,45,463	0/0:6,0:6:18:0,18,189	0/0:2,0:2:6:0,6,68	0/0:11,0:11:33:0,33,347	0/0:2,0:2:6:0,6,65	0/0:15,0:16:36:0,36,418	0/0:9,0:9:27:0,27,280	0/0:2,0:2:6:0,6,64	0/0:11,0:11:27:0,27,286	0/0:25,0:25:72:0,72,774	0/0:18,0:18:51:0,51,562	0/1:1,1:2:26:27,0,26	0/0:9,0:9:27:0,27,286	0/0:8,0:8:18:0,18,201	1/1:0,1:1:3:33,3,0	0/0:25,0:25:63:0,63,683	1/1:0,21:22:57:594,57,0	0/0:19,0:19:51:0,51,540	0/0:5,0:5:15:0,15,165	0/0:17,0:17:51:0,51,548	0/0:7,0:7:21:0,21,223	0/0:6,0:6:18:0,18,196	0/0:3,0:3:9:0,9,100	0/0:15,0:15:45:0,45,454	0/0:4,0:4:12:0,12,126	0/0:8,0:8:24:0,24,260	0/0:19,0:19:54:0,54,570	0/0:2,0:2:3:0,3,31	0/0:13,0:13:33:0,33,371	0/0:6,0:6:18:0,18,194	0/0:20,0:20:54:0,54,581	0/0:9,0:9:21:0,21,245	0/0:4,0:4:9:0,9,105	0/0:1,0:1:3:0,3,32	0/0:4,0:4:12:0,12,129	0/0:9,0:9:27:0,27,293	1/1:0,18:19:42:497,42,0	0/0:24,0:24:63:0,63,678	0/0:24,0:24:69:0,69,701	0/0:18,0:18:45:0,45,485	0/0:12,0:12:33:0,33,363	0/0:6,0:6:18:0,18,186	0/0:2,0:2:6:0,6,62	0/0:4,0:4:12:0,12,127	0/0:3,0:3:9:0,9,93	./.:.:.:.:.	0/0:6,0:6:12:0,12,126	0/0:3,0:3:6:0,6,79	0/0:5,0:5:12:0,12,127	0/0:1,0:1:3:0,3,33	0/0:7,0:7:21:0,21,215	0/0:5,0:5:12:0,12,143	./.:.:.:.:.	0/0:3,0:3:9:0,9,97	0/0:3,0:3:9:0,9,89	0/0:5,0:5:12:0,12,138	0/0:8,0:8:24:0,24,252	0/0:6,0:6:15:0,15,159	0/0:5,0:5:12:0,12,142	0/0:6,0:6:18:0,18,187	0/0:4,0:4:12:0,12,120	0/0:2,0:2:6:0,6,59	./.:.:.:.:.	1/1:0,4:4:12:123,12,0	1/1:0,1:1:3:32,3,0	0/0:2,0:2:3:0,3,32	0/0:2,0:2:6:0,6,63	0/0:6,0:6:15:0,15,172	0/0:5,0:5:15:0,15,159	0/0:1,0:1:3:0,3,31	0/0:6,0:6:12:0,12,153	0/0:4,0:4:9:0,9,102	0/0:1,0:1:3:0,3,32	0/0:3,0:3:9:0,9,90	0/0:7,0:7:18:0,18,199	0/0:4,0:4:12:0,12,123	0/0:1,0:1:3:0,3,32	0/0:7,0:7:18:0,18,197	0/0:5,0:5:15:0,15,155	0/0:4,0:4:12:0,12,132	0/0:3,0:3:9:0,9,96	0/0:7,0:7:21:0,21,225	0/0:8,0:8:21:0,21,238	0/0:5,0:5:15:0,15,160	0/0:2,0:2:3:0,3,45	0/0:2,0:2:6:0,6,57	0/0:5,0:5:15:0,15,154	0/0:2,0:2:6:0,6,63	0/0:3,0:3:9:0,9,92	0/0:1,0:1:3:0,3,33	0/0:5,0:5:12:0,12,128	0/0:1,0:1:3:0,3,31	./.:.:.:.:.	0/0:4,0:4:12:0,12,126	0/0:2,0:3:6:0,6,63	0/0:1,0:1:3:0,3,32	0/0:2,0:2:6:0,6,56	0/0:3,0:3:9:0,9,95	1/1:0,4:4:12:126,12,0	1/1:0,1:1:3:32,3,0	0/0:6,0:6:18:0,18,192	0/0:4,0:4:12:0,12,119	./.:.:.:.:.	1/1:0,9:9:24:255,24,0	0/0:7,0:7:15:0,15,170	./.:.:.:.:.	0/0:11,0:11:30:0,30,332	0/0:8,0:8:21:0,21,234	0/0:3,0:3:6:0,6,77	0/0:5,0:5:15:0,15,154	0/0:4,0:4:9:0,9,89	0/0:2,0:2:6:0,6,63	0/0:2,0:2:6:0,6,64	./.:.:.:.:.	0/0:5,0:5:12:0,12,136	0/0:3,0:3:9:0,9,88	1/1:0,2:2:6:64,6,0	1/1:0,5:5:15:162,15,0	1/1:0,4:4:12:129,12,0	1/1:0,6:6:12:121,12,0	1/1:0,3:3:6:70,6,0	0/0:5,0:5:15:0,15,162	0/0:3,0:3:9:0,9,94	./.:.:.:.:.	./.:.:.:.:.	0/0:2,0:2:3:0,3,45	0/0:3,0:3:6:0,6,76	0/0:2,0:2:3:0,3,45	./.:.:.:.:.	0/0:4,0:4:6:0,6,89	0/0:24,0:24:72:0,72,799
chr0	55355166	.	T	C	1007.32	.	AC=28;AF=0.119;AN=236;BaseQRankSum=0.878;DP=524;Dels=0.00;FS=0.599;HaplotypeScore=0.0539;InbreedingCoeff=0.4935;MLEAC=22;MLEAF=0.093;MQ=59.11;MQ0=6;MQRankSum=0.236;QD=23.98;ReadPosRankSum=-0.085	GT:AD:DP:GQ:PL	0/0:25,0:25:75:0,75,793	0/0:9,0:9:27:0,27,285	0/0:10,0:10:24:0,24,274	0/0:17,0:17:48:0,48,492	0/0:13,0:13:39:0,39,417	0/0:3,0:3:9:0,9,94	0/0:7,0:7:21:0,21,220	0/0:3,0:3:9:0,9,96	./.:.:.:.:.	0/0:11,0:11:33:0,33,334	0/0:1,0:1:3:0,3,30	1/1:0,2:2:6:59,6,0	0/0:6,0:6:18:0,18,186	./.:.:.:.:.	0/0:5,0:5:15:0,15,155	0/0:8,0:8:24:0,24,246	0/0:4,0:5:12:0,12,118	0/0:4,0:4:12:0,12,125	0/0:2,0:2:6:0,6,61	1/1:0,1:1:3:32,3,0	0/0:4,0:4:12:0,12,130	1/1:0,9:9:24:255,24,0	0/0:8,0:9:24:0,24,248	0/0:6,0:6:18:0,18,189	0/0:8,0:8:24:0,24,258	0/0:9,0:9:27:0,27,279	0/0:9,0:9:27:0,27,277	0/0:4,0:4:12:0,12,133	0/0:2,0:2:6:0,6,65	0/0:14,0:14:42:0,42,431	0/0:4,0:4:12:0,12,129	0/0:2,0:2:6:0,6,65	0/0:1,0:3:3:0,3,31	0/0:4,0:4:12:0,12,124	0/0:3,0:3:9:0,9,88	0/0:2,0:2:6:0,6,61	0/0:9,0:9:27:0,27,267	0/0:3,0:3:9:0,9,97	0/0:5,0:5:15:0,15,158	0/0:2,0:2:6:0,6,61	0/0:4,0:4:12:0,12,120	0/0:6,0:6:18:0,18,192	0/0:13,0:13:36:0,36,378	1/1:0,5:5:15:157,15,0	0/0:10,0:10:30:0,30,303	0/0:10,0:10:24:0,24,273	0/0:6,0:6:18:0,18,184	0/0:2,0:2:6:0,6,65	0/0:1,0:1:3:0,3,30	./.:.:.:.:.	0/0:3,0:3:9:0,9,93	0/0:2,0:2:6:0,6,64	0/0:1,0:1:3:0,3,31	./.:.:.:.:.	1/1:0,1:1:3:30,3,0	./.:.:.:.:.	0/0:3,0:3:9:0,9,91	0/0:3,0:3:9:0,9,92	0/0:1,0:1:3:0,3,31	1/1:0,3:3:9:97,9,0	0/0:4,0:4:12:0,12,122	0/0:1,0:1:3:0,3,32	0/0:5,0:5:15:0,15,151	0/0:2,0:2:6:0,6,59	0/0:2,0:2:6:0,6,63	./.:.:.:.:.	./.:.:.:.:.	0/0:1,0:1:3:0,3,30	0/0:1,0:1:3:0,3,31	./.:.:.:.:.	./.:.:.:.:.	0/0:2,0:2:6:0,6,59	./.:.:.:.:.	1/1:0,2:2:6:66,6,0	1/1:0,2:2:6:63,6,0	1/1:0,1:1:3:33,3,0	1/1:0,2:2:6:64,6,0	0/0:2,0:2:6:0,6,61	./.:.:.:.:.	0/0:3,0:3:9:0,9,88	0/0:2,0:2:6:0,6,67	0/0:1,0:1:3:0,3,30	0/0:5,0:5:15:0,15,158	0/0:3,0:3:9:0,9,96	0/0:3,0:3:9:0,9,90	./.:.:.:.:.	0/0:2,0:2:6:0,6,59	0/0:3,0:3:9:0,9,92	./.:.:.:.:.	0/0:7,0:7:21:0,21,226	0/0:3,0:3:9:0,9,92	0/0:1,0:1:3:0,3,35	0/0:4,0:4:12:0,12,120	0/0:1,0:1:3:0,3,31	0/0:1,0:1:3:0,3,30	0/0:1,0:1:3:0,3,32	0/0:5,0:5:15:0,15,166	0/0:2,0:2:6:0,6,61	0/0:2,0:2:6:0,6,64	./.:.:.:.:.	0/0:6,0:6:18:0,18,187	./.:.:.:.:.	0/0:1,0:1:3:0,3,30	0/0:2,0:2:6:0,6,64	0/0:2,0:2:6:0,6,65	0/0:4,0:4:12:0,12,119	./.:.:.:.:.	0/0:2,0:4:6:0,6,64	0/0:5,0:5:15:0,15,160	0/0:2,0:2:6:0,6,61	0/0:1,0:1:3:0,3,29	0/0:5,0:5:15:0,15,161	0/0:2,0:2:6:0,6,59	./.:.:.:.:.	0/0:1,0:1:3:0,3,34	0/0:5,0:5:15:0,15,153	./.:.:.:.:.	0/0:1,0:1:3:0,3,33	1/1:0,5:5:15:151,15,0	./.:.:.:.:.	1/1:0,3:3:9:95,9,0	1/1:0,5:5:15:157,15,0	0/0:5,0:5:15:0,15,162	0/0:6,0:6:15:0,15,165	0/0:2,0:2:6:0,6,63	0/0:5,0:5:12:0,12,138	0/0:1,0:1:3:0,3,29	0/0:4,0:4:12:0,12,123	1/1:0,1:1:3:30,3,0	0/0:4,0:4:6:0,6,89	0/0:4,0:4:9:0,9,107	0/0:2,0:2:3:0,3,45	0/0:3,0:3:6:0,6,74	0/0:5,0:6:9:0,9,120	0/0:2,0:2:3:0,3,45	0/0:2,0:2:3:0,3,45	0/0:30,0:30:90:0,90,1014
chr0	55358669	.	G	A	386.77	.	AC=11;AF=0.052;AN=210;BaseQRankSum=1.806;DP=463;Dels=0.00;FS=4.510;HaplotypeScore=0.0887;InbreedingCoeff=0.2226;MLEAC=9;MLEAF=0.043;MQ=59.26;MQ0=1;MQRankSum=-1.292;QD=19.34;ReadPosRankSum=1.113	GT:AD:DP:GQ:PL	0/0:32,0:32:96:0,96,1000	0/0:13,0:13:39:0,39,399	0/0:12,0:12:33:0,33,356	0/0:22,0:22:57:0,57,617	0/0:14,0:14:42:0,42,437	./.:.:.:.:.	1/1:0,8:8:21:232,21,0	./.:.:.:.:.	./.:.:.:.:.	0/0:8,0:8:24:0,24,237	./.:.:.:.:.	0/0:10,0:10:27:0,27,296	0/0:3,0:3:9:0,9,89	0/0:1,0:1:3:0,3,29	0/0:12,0:12:27:0,27,296	0/0:11,0:11:30:0,30,309	0/0:5,0:5:15:0,15,152	./.:.:.:.:.	0/0:5,0:5:9:0,9,118	0/0:2,0:2:6:0,6,61	0/0:2,0:2:6:0,6,65	0/0:7,0:7:21:0,21,209	0/0:10,0:10:27:0,27,281	0/0:6,0:6:18:0,18,184	./.:.:.:.:.	0/0:11,0:11:33:0,33,336	1/1:0,4:4:12:122,12,0	0/0:1,0:1:3:0,3,31	0/0:1,0:1:3:0,3,34	0/0:7,0:7:21:0,21,208	0/0:2,0:2:6:0,6,61	./.:.:.:.:.	0/0:5,0:5:15:0,15,146	0/0:1,0:1:3:0,3,32	0/0:12,0:12:36:0,36,367	1/1:0,1:1:3:32,3,0	0/0:7,0:7:18:0,18,199	0/0:5,0:5:9:0,9,119	0/0:6,0:6:15:0,15,164	./.:.:.:.:.	0/0:2,0:2:6:0,6,69	0/0:6,0:6:18:0,18,180	0/0:12,0:12:36:0,36,368	0/0:10,0:10:27:0,27,290	0/0:8,0:8:24:0,24,241	0/0:6,0:6:15:0,15,163	0/0:6,0:6:18:0,18,182	0/0:1,0:1:3:0,3,32	./.:.:.:.:.	0/0:3,0:3:9:0,9,92	./.:.:.:.:.	./.:.:.:.:.	0/0:3,0:3:9:0,9,93	0/0:3,0:3:9:0,9,92	0/0:2,0:2:6:0,6,61	0/0:4,0:4:12:0,12,121	0/0:3,0:3:9:0,9,94	0/0:5,0:5:15:0,15,153	./.:.:.:.:.	0/0:1,0:1:3:0,3,32	./.:.:.:.:.	0/0:2,0:2:6:0,6,62	0/0:8,0:8:24:0,24,237	1/1:0,1:1:3:32,3,0	0/0:1,0:1:3:0,3,31	0/0:1,0:1:3:0,3,32	1/1:0,3:3:9:95,9,0	0/0:5,0:5:15:0,15,148	0/0:3,0:3:6:0,6,61	./.:.:.:.:.	0/0:1,0:1:3:0,3,32	0/0:3,0:3:9:0,9,92	./.:.:.:.:.	0/0:1,0:1:3:0,3,30	0/0:3,0:3:9:0,9,92	0/0:3,0:3:6:0,6,74	0/0:1,0:1:3:0,3,32	./.:.:.:.:.	./.:.:.:.:.	0/0:2,0:2:6:0,6,61	./.:.:.:.:.	./.:.:.:.:.	0/0:2,0:2:6:0,6,61	0/0:2,0:2:6:0,6,59	0/0:1,0:1:3:0,3,31	./.:.:.:.:.	0/0:2,0:2:6:0,6,61	0/0:1,0:1:3:0,3,33	./.:.:.:.:.	./.:.:.:.:.	0/0:1,0:1:3:0,3,32	0/0:2,0:2:6:0,6,63	0/0:2,0:2:6:0,6,61	./.:.:.:.:.	0/0:2,0:2:6:0,6,61	0/0:1,0:1:3:0,3,31	0/1:2,1:3:20:20,0,25	./.:.:.:.:.	./.:.:.:.:.	0/0:2,0:2:6:0,6,61	0/0:6,0:6:18:0,18,184	0/0:3,0:3:9:0,9,95	./.:.:.:.:.	0/0:2,0:2:6:0,6,60	0/0:2,0:2:6:0,6,63	0/0:1,0:1:3:0,3,31	0/0:3,0:3:9:0,9,89	0/0:1,0:1:3:0,3,30	./.:.:.:.:.	0/0:1,0:1:3:0,3,30	0/0:1,0:1:3:0,3,30	./.:.:.:.:.	0/0:1,0:1:3:0,3,30	0/0:3,0:3:9:0,9,89	0/0:2,0:2:6:0,6,62	0/0:3,0:3:9:0,9,90	0/0:1,0:1:3:0,3,32	0/0:2,0:2:6:0,6,63	0/0:1,0:1:3:0,3,32	0/0:2,0:2:6:0,6,59	0/0:6,0:6:18:0,18,180	0/0:1,0:1:3:0,3,32	0/0:2,0:2:6:0,6,60	0/0:3,0:3:9:0,9,88	0/0:2,0:2:6:0,6,59	0/0:1,0:1:3:0,3,34	0/0:3,0:3:9:0,9,89	0/0:4,0:4:12:0,12,121	./.:.:.:.:.	0/0:2,0:2:3:0,3,45	./.:.:.:.:.	./.:.:.:.:.	0/0:2,0:2:3:0,3,45	0/0:3,0:3:6:0,6,75	0/0:2,0:2:3:0,3,44	./.:.:.:.:.	0/0:14,0:14:42:0,42,468
chr0	55358961	.	C	A	4638.27	.	AC=43;AF=0.171;AN=252;BaseQRankSum=-4.985;DP=955;Dels=0.00;FS=0.984;HaplotypeScore=0.0560;InbreedingCoeff=0.4863;MLEAC=39;MLEAF=0.155;MQ=59.64;MQ0=0;MQRankSum=-0.577;QD=25.91;ReadPosRankSum=-1.143	GT:AD:DP:GQ:PL	1/1:0,65:65:99:2088,195,0	0/0:23,0:23:69:0,69,741	0/0:10,0:10:27:0,27,305	0/0:42,0:42:99:0,126,1349	0/0:17,0:17:48:0,48,520	0/0:14,0:14:39:0,39,431	0/0:20,0:20:57:0,57,621	0/0:1,0:1:3:0,3,34	0/1:3,1:4:19:19,0,88	0/0:18,0:18:51:0,51,562	1/1:0,1:1:3:31,3,0	0/0:11,0:11:33:0,33,350	0/0:12,0:12:36:0,36,393	0/1:2,1:3:24:24,0,55	0/0:20,0:20:57:0,57,630	0/0:20,0:20:60:0,60,631	0/0:19,0:19:57:0,57,601	0/1:1,1:2:27:27,0,27	0/0:7,0:7:15:0,15,185	0/0:8,0:8:24:0,24,241	0/0:1,0:1:3:0,3,32	0/0:22,0:22:66:0,66,698	0/0:25,0:25:66:0,66,720	0/0:21,0:21:57:0,57,621	0/0:1,0:1:3:0,3,32	0/0:20,0:20:54:0,54,617	0/0:16,0:16:42:0,42,470	./.:.:.:.:.	0/0:2,0:2:6:0,6,67	1/1:0,28:28:72:789,72,0	0/0:2,0:2:6:0,6,67	1/1:0,2:2:6:67,6,0	1/1:0,14:14:33:382,33,0	./.:.:.:.:.	0/0:20,0:20:60:0,60,654	0/0:2,0:2:6:0,6,67	0/0:19,0:19:54:0,54,598	1/1:0,13:13:39:400,39,0	0/0:13,0:13:39:0,39,419	1/1:0,2:2:6:61,6,0	0/1:1,3:4:20:84,0,20	0/0:15,0:15:42:0,42,462	0/0:19,0:19:51:0,51,571	0/0:26,0:26:78:0,78,834	0/0:16,0:16:45:0,45,487	0/0:22,0:22:66:0,66,684	0/0:10,0:10:30:0,30,309	0/0:3,0:3:9:0,9,100	./.:.:.:.:.	0/0:1,0:1:3:0,3,31	0/0:2,0:2:6:0,6,63	./.:.:.:.:.	1/1:0,5:5:15:153,15,0	0/0:6,0:6:18:0,18,193	0/0:2,0:2:6:0,6,65	0/0:3,0:3:9:0,9,95	0/0:6,0:6:18:0,18,189	0/0:4,0:4:9:0,9,110	./.:.:.:.:.	0/0:1,0:1:3:0,3,34	0/0:2,0:2:6:0,6,69	1/1:0,1:1:3:32,3,0	0/0:7,0:7:21:0,21,224	0/0:6,0:6:18:0,18,186	0/0:2,0:2:6:0,6,62	0/0:3,0:3:9:0,9,97	0/0:4,0:4:12:0,12,127	0/0:1,0:1:3:0,3,33	1/1:0,2:2:6:61,6,0	0/0:1,0:1:3:0,3,30	./.:.:.:.:.	0/0:1,0:1:3:0,3,31	./.:.:.:.:.	0/0:1,0:1:3:0,3,30	0/0:4,0:4:12:0,12,124	0/0:2,0:2:6:0,6,61	0/0:6,0:6:18:0,18,196	0/0:7,0:7:21:0,21,226	0/0:1,0:1:3:0,3,35	0/0:3,0:3:9:0,9,94	0/0:4,0:4:12:0,12,135	./.:.:.:.:.	0/0:3,0:3:9:0,9,101	0/0:1,0:1:3:0,3,32	0/0:3,0:3:9:0,9,95	0/0:4,0:4:9:0,9,98	0/0:3,0:3:9:0,9,101	0/0:4,0:4:9:0,9,98	0/0:3,0:3:9:0,9,95	0/0:4,0:4:12:0,12,126	./.:.:.:.:.	1/1:0,3:3:9:90,9,0	0/0:3,0:3:9:0,9,93	0/0:1,0:1:3:0,3,32	1/1:0,1:1:3:32,3,0	0/1:2,1:3:13:13,0,54	0/1:2,2:4:47:47,0,52	./.:.:.:.:.	0/0:1,0:1:3:0,3,32	0/0:1,0:1:3:0,3,32	0/0:5,0:5:15:0,15,161	1/1:0,2:2:6:61,6,0	0/1:1,2:3:23:56,0,23	0/0:1,0:1:3:0,3,30	0/0:1,0:1:3:0,3,32	0/0:7,0:7:18:0,18,202	0/0:3,0:3:9:0,9,97	0/0:6,0:6:18:0,18,185	1/1:0,3:3:9:89,9,0	0/0:3,0:3:9:0,9,96	0/0:3,0:3:9:0,9,98	1/1:0,3:3:9:92,9,0	0/0:5,0:5:15:0,15,163	1/1:0,5:5:15:160,15,0	0/0:7,0:7:21:0,21,218	1/1:0,5:5:12:142,12,0	1/1:0,1:1:3:32,3,0	0/0:1,0:1:3:0,3,34	0/0:3,0:3:9:0,9,97	0/0:3,0:3:9:0,9,97	0/0:3,0:3:9:0,9,95	0/0:1,0:1:3:0,3,33	0/0:11,0:11:33:0,33,334	0/0:2,0:2:6:0,6,63	0/0:4,0:4:12:0,12,126	0/0:3,0:3:9:0,9,97	0/0:5,0:5:15:0,15,162	0/0:7,0:7:21:0,21,224	./.:.:.:.:.	0/0:2,0:2:3:0,3,45	0/0:2,0:2:3:0,3,45	0/0:2,0:2:3:0,3,45	0/0:8,0:8:15:0,15,197	0/0:5,0:5:9:0,9,121	0/0:6,0:6:12:0,12,152	0/0:8,0:8:18:0,18,216	0/0:31,0:31:90:0,90,1017
chr0	55359156	.	A	G	24902.5	.	AC=204;AF=0.816;AN=250;BaseQRankSum=-3.293;DP=1117;Dels=0.00;FS=0.549;HaplotypeScore=0.1479;InbreedingCoeff=0.7013;MLEAC=199;MLEAF=0.796;MQ=59.75;MQ0=1;MQRankSum=1.419;QD=28.27;ReadPosRankSum=-0.380	GT:AD:DP:GQ:PL	1/1:0,71:71:99:2184,213,0	0/0:14,0:14:42:0,42,431	0/0:25,0:25:66:0,66,728	1/1:0,42:42:99:1242,117,0	1/1:0,26:26:66:738,66,0	1/1:0,17:17:51:514,51,0	1/1:0,20:20:60:604,60,0	1/1:0,4:4:12:126,12,0	1/1:0,4:4:12:122,12,0	1/1:0,27:27:81:826,81,0	1/1:0,3:3:9:96,9,0	1/1:0,23:23:69:692,69,0	1/1:0,23:23:69:694,69,0	./.:.:.:.:.	1/1:0,20:20:60:606,60,0	1/1:0,34:34:96:998,96,0	1/1:0,29:29:75:833,75,0	1/1:0,3:3:9:93,9,0	0/0:12,0:12:36:0,36,361	0/0:5,0:5:15:0,15,151	./.:.:.:.:.	0/0:19,0:19:45:0,45,514	0/0:24,0:24:72:0,72,727	1/1:0,26:26:78:778,78,0	1/1:0,2:2:6:63,6,0	1/1:0,17:17:48:482,48,0	1/1:0,14:14:42:430,42,0	1/1:0,3:3:9:97,9,0	./.:.:.:.:.	1/1:0,23:23:66:684,66,0	1/1:0,4:4:12:115,12,0	1/1:0,5:5:15:149,15,0	1/1:0,22:22:57:628,57,0	0/1:1,3:4:20:83,0,20	0/0:15,0:15:42:0,42,454	1/1:0,9:9:24:265,24,0	1/1:0,17:17:48:505,48,0	1/1:0,12:12:36:364,36,0	1/1:0,16:16:48:484,48,0	1/1:0,3:3:9:84,9,0	1/1:0,5:5:15:156,15,0	1/1:0,8:8:24:244,24,0	1/1:0,10:10:30:306,30,0	1/1:1,19:20:54:567,54,0	1/1:0,20:20:60:606,60,0	0/0:23,0:24:66:0,66,691	0/0:14,0:14:33:0,33,380	1/1:0,6:7:15:158,15,0	1/1:0,1:1:3:32,3,0	1/1:0,4:4:12:116,12,0	0/0:3,0:3:9:0,9,95	./.:.:.:.:.	1/1:0,4:4:12:123,12,0	1/1:0,3:3:9:89,9,0	1/1:0,5:5:15:149,15,0	1/1:0,1:1:3:31,3,0	1/1:0,1:1:3:31,3,0	1/1:0,9:9:27:275,27,0	1/1:0,1:1:3:31,3,0	0/0:6,0:6:18:0,18,185	1/1:0,1:1:3:30,3,0	1/1:0,2:2:6:60,6,0	1/1:0,12:12:30:316,30,0	1/1:0,3:3:9:92,9,0	1/1:0,1:1:3:31,3,0	1/1:0,4:4:12:121,12,0	1/1:0,2:2:3:45,3,0	1/1:0,5:5:15:147,15,0	1/1:0,4:4:12:124,12,0	1/1:0,2:2:6:61,6,0	1/1:0,1:1:3:32,3,0	1/1:0,3:3:9:90,9,0	0/0:3,0:3:9:0,9,92	0/0:3,0:3:9:0,9,92	1/1:0,5:5:15:156,15,0	1/1:0,8:8:24:241,24,0	0/0:2,0:2:6:0,6,62	1/1:0,6:6:18:175,18,0	./.:.:.:.:.	1/1:0,2:2:6:62,6,0	0/0:3,0:3:9:0,9,92	./.:.:.:.:.	0/0:2,0:2:6:0,6,66	1/1:0,7:7:21:208,21,0	1/1:0,3:3:6:63,6,0	1/1:0,9:9:24:249,24,0	1/1:0,6:6:18:179,18,0	1/1:0,5:5:15:152,15,0	1/1:0,8:8:21:228,21,0	1/1:0,1:1:3:32,3,0	1/1:0,1:1:3:30,3,0	1/1:0,3:3:9:90,9,0	1/1:0,2:2:6:59,6,0	1/1:0,4:4:12:124,12,0	1/1:0,3:3:9:90,9,0	1/1:0,5:5:15:147,15,0	1/1:0,8:8:24:241,24,0	1/1:0,3:3:6:61,6,0	./.:.:.:.:.	1/1:0,5:5:15:149,15,0	1/1:0,8:8:24:248,24,0	1/1:0,3:3:6:73,6,0	1/1:0,2:2:6:57,6,0	./.:.:.:.:.	0/0:1,0:1:3:0,3,32	0/0:5,0:5:15:0,15,153	1/1:0,3:3:9:85,9,0	0/0:5,0:5:15:0,15,143	1/1:0,4:4:12:119,12,0	1/1:0,4:4:12:117,12,0	1/1:0,11:11:33:326,33,0	1/1:0,4:4:12:127,12,0	1/1:0,3:3:6:74,6,0	1/1:0,5:5:15:149,15,0	1/1:0,4:4:12:126,12,0	1/1:0,5:5:15:154,15,0	1/1:0,8:8:24:237,24,0	1/1:0,3:3:9:91,9,0	./.:.:.:.:.	0/0:4,0:4:12:0,12,123	1/1:0,3:3:9:90,9,0	1/1:0,11:11:33:334,33,0	1/1:0,9:9:21:248,21,0	1/1:0,2:2:6:61,6,0	1/1:0,4:4:12:121,12,0	./.:.:.:.:.	1/1:0,6:6:18:178,18,0	1/1:0,1:1:3:32,3,0	1/1:0,4:4:12:120,12,0	./.:.:.:.:.	./.:.:.:.:.	0/0:8,0:8:18:0,18,216	0/1:4,5:9:71:119,0,71	1/1:0,5:5:9:120,9,0	1/1:0,2:2:3:45,3,0	1/1:0,2:2:3:45,3,0	0/0:37,0:37:99:0,111,1220
chr0	55362206	.	G	T	4493.82	.	AC=49;AF=0.201;AN=244;BaseQRankSum=-2.482;DP=931;Dels=0.00;FS=4.535;HaplotypeScore=0.0905;InbreedingCoeff=0.5843;MLEAC=43;MLEAF=0.176;MQ=59.71;MQ0=0;MQRankSum=-0.826;QD=22.93;ReadPosRankSum=0.655	GT:AD:DP:GQ:PL	0/0:57,0:57:99:0,171,1772	0/0:24,0:24:72:0,72,736	0/0:16,0:16:45:0,45,476	0/0:29,1:30:75:0,75,821	0/0:18,0:18:54:0,54,551	0/0:16,0:16:48:0,48,482	0/0:13,0:13:39:0,39,395	0/0:2,0:2:6:0,6,65	0/1:1,4:5:17:110,0,17	0/0:22,0:22:63:0,63,668	0/0:7,0:7:21:0,21,220	0/0:12,0:12:33:0,33,352	1/1:0,13:13:39:396,39,0	./.:.:.:.:.	1/1:0,17:17:51:521,51,0	0/0:21,0:21:60:0,60,624	1/1:0,15:15:42:441,42,0	0/0:1,0:1:3:0,3,32	0/0:14,0:14:33:0,33,373	0/0:2,0:2:6:0,6,61	0/0:3,0:4:9:0,9,92	0/0:15,0:15:45:0,45,470	0/0:19,0:19:54:0,54,564	0/0:21,0:21:57:0,57,619	0/0:5,0:5:15:0,15,156	1/1:0,20:20:54:580,54,0	0/0:18,0:18:51:0,51,533	1/1:0,1:1:3:32,3,0	1/1:0,3:3:9:94,9,0	1/1:0,10:10:30:296,30,0	0/1:1,3:4:20:78,0,20	1/1:0,1:1:3:36,3,0	1/1:0,13:13:36:372,36,0	0/0:5,0:5:12:0,12,122	0/0:26,0:26:69:0,69,739	1/1:0,5:5:15:155,15,0	0/0:21,0:21:51:0,51,586	0/1:7,7:14:99:162,0,162	0/0:6,0:6:18:0,18,186	./.:.:.:.:.	1/1:0,3:3:9:95,9,0	1/1:0,19:19:54:557,54,0	0/0:14,0:14:36:0,36,398	0/0:17,0:17:51:0,51,522	0/0:20,0:20:60:0,60,612	0/0:25,0:25:66:0,66,721	0/0:3,0:3:9:0,9,95	0/1:8,1:9:3:3,0,215	0/0:2,0:2:6:0,6,65	0/0:2,0:2:6:0,6,61	0/0:3,0:3:6:0,6,75	1/1:0,2:2:6:60,6,0	0/0:3,0:3:9:0,9,86	./.:.:.:.:.	0/0:4,0:4:12:0,12,125	./.:.:.:.:.	0/0:2,0:2:6:0,6,61	0/0:4,0:4:12:0,12,125	0/0:4,0:4:9:0,9,105	0/0:3,0:3:6:0,6,75	./.:.:.:.:.	./.:.:.:.:.	1/1:0,4:4:12:130,12,0	0/0:4,0:4:12:0,12,126	0/0:5,0:5:15:0,15,151	1/1:0,3:3:9:96,9,0	0/0:7,0:7:21:0,21,219	0/0:2,0:2:6:0,6,63	1/1:0,5:5:15:158,15,0	0/0:1,0:1:3:0,3,32	./.:.:.:.:.	./.:.:.:.:.	0/0:2,0:2:6:0,6,57	0/0:2,0:2:6:0,6,60	0/0:3,0:3:9:0,9,82	0/0:3,0:3:9:0,9,92	0/0:4,0:4:12:0,12,127	0/0:3,0:3:9:0,9,94	./.:.:.:.:.	0/0:6,0:6:18:0,18,184	0/0:3,0:3:9:0,9,93	0/0:8,0:8:24:0,24,241	0/0:3,0:3:9:0,9,92	0/0:5,0:5:15:0,15,154	0/0:6,0:6:18:0,18,184	0/0:2,0:2:6:0,6,55	1/1:0,6:6:18:178,18,0	0/0:5,0:5:15:0,15,148	1/1:0,5:5:15:157,15,0	0/1:1,1:2:26:26,0,26	1/1:0,2:2:6:60,6,0	0/0:1,0:1:3:0,3,31	0/0:1,0:1:3:0,3,31	0/0:1,0:1:3:0,3,30	./.:.:.:.:.	0/1:2,1:3:23:23,0,50	0/0:3,0:3:9:0,9,93	0/0:2,0:2:6:0,6,65	0/0:1,0:1:3:0,3,32	0/0:1,0:1:3:0,3,32	0/0:2,0:2:6:0,6,62	./.:.:.:.:.	1/1:0,2:2:6:61,6,0	0/0:2,0:2:6:0,6,61	0/0:5,0:5:15:0,15,154	0/0:9,0:9:27:0,27,275	0/0:2,0:2:6:0,6,67	0/0:8,0:8:24:0,24,243	0/0:5,0:5:15:0,15,151	0/0:1,0:1:3:0,3,30	0/0:4,0:4:12:0,12,127	0/0:5,0:5:15:0,15,154	0/1:4,3:7:67:67,0,106	0/0:7,0:7:21:0,21,194	0/0:5,0:5:15:0,15,156	1/1:0,3:3:9:90,9,0	0/0:5,0:5:15:0,15,155	0/0:1,0:1:3:0,3,31	0/0:3,0:3:9:0,9,89	0/0:2,0:2:6:0,6,59	0/0:6,0:6:18:0,18,189	0/0:10,0:10:30:0,30,308	0/0:6,0:6:18:0,18,185	0/0:1,0:1:3:0,3,31	0/0:3,0:3:9:0,9,95	0/0:5,0:5:15:0,15,149	0/0:10,0:10:30:0,30,301	0/0:2,0:2:6:0,6,61	0/0:5,0:5:15:0,15,149	0/0:4,0:4:12:0,12,122	./.:.:.:.:.	./.:.:.:.:.	0/0:2,0:2:3:0,3,45	0/0:3,0:3:6:0,6,73	./.:.:.:.:.	./.:.:.:.:.	0/0:27,0:27:81:0,81,884
chr0	55377993	.	G	A	819.59	.	AC=19;AF=0.073;AN=260;BaseQRankSum=-2.829;DP=841;Dels=0.00;FS=5.205;HaplotypeScore=0.1427;InbreedingCoeff=0.4283;MLEAC=14;MLEAF=0.054;MQ=56.12;MQ0=3;MQRankSum=2.281;QD=21.57;ReadPosRankSum=0.460	GT:AD:DP:GQ:PL	0/0:38,0:38:99:0,114,1199	0/0:8,0:8:24:0,24,246	0/0:20,0:20:60:0,60,620	0/0:27,0:27:75:0,75,766	0/0:20,0:20:60:0,60,623	0/0:13,0:13:39:0,39,397	0/0:15,0:15:42:0,42,445	0/0:3,0:3:6:0,6,63	0/0:2,0:2:6:0,6,59	0/0:24,0:24:72:0,72,722	0/0:4,0:4:9:0,9,92	0/0:13,0:13:39:0,39,398	0/0:11,0:11:30:0,30,312	0/0:1,0:1:3:0,3,33	0/0:17,0:17:45:0,45,469	0/0:21,0:21:63:0,63,645	0/0:21,0:21:60:0,60,612	0/0:1,0:1:3:0,3,30	0/0:3,0:3:9:0,9,92	1/1:0,3:3:9:82,9,0	0/0:5,0:5:15:0,15,160	0/0:8,0:8:24:0,24,244	1/1:0,13:13:33:349,33,0	0/0:8,0:8:18:0,18,217	0/0:6,0:6:18:0,18,198	0/0:22,0:22:63:0,63,642	0/0:16,0:16:42:0,42,438	0/0:4,0:4:12:0,12,124	0/0:3,0:3:9:0,9,95	0/0:28,0:28:75:0,75,808	0/0:4,0:4:12:0,12,128	0/0:6,0:6:15:0,15,167	0/0:13,0:13:36:0,36,363	0/0:2,0:2:6:0,6,63	0/0:16,0:16:45:0,45,480	0/0:5,0:5:15:0,15,147	0/0:12,0:12:36:0,36,375	0/0:4,0:4:12:0,12,122	0/0:9,0:9:27:0,27,274	0/0:2,0:2:6:0,6,65	0/0:1,0:1:3:0,3,31	0/0:7,0:7:21:0,21,217	0/0:18,0:18:51:0,51,532	0/0:16,0:16:39:0,39,438	0/0:16,0:16:48:0,48,503	0/0:11,0:11:30:0,30,318	0/0:12,0:12:33:0,33,356	0/0:5,0:5:15:0,15,156	0/0:1,0:1:3:0,3,31	0/0:4,0:4:12:0,12,125	0/0:1,0:1:3:0,3,32	0/0:2,0:2:6:0,6,60	0/0:5,0:5:15:0,15,158	./.:.:.:.:.	0/0:5,0:5:12:0,12,126	./.:.:.:.:.	0/0:3,0:3:9:0,9,93	0/0:6,0:6:18:0,18,185	0/0:2,0:2:6:0,6,60	0/0:7,0:7:15:0,15,171	0/0:1,0:1:3:0,3,32	0/0:4,0:4:12:0,12,123	0/0:5,0:5:15:0,15,151	0/0:3,0:3:9:0,9,91	./.:.:.:.:.	0/0:8,0:8:21:0,21,214	0/0:2,0:2:6:0,6,63	0/0:4,0:4:12:0,12,132	0/0:1,0:1:3:0,3,30	./.:.:.:.:.	./.:.:.:.:.	0/0:1,0:1:3:0,3,31	1/1:0,2:2:6:63,6,0	0/1:1,3:4:19:77,0,19	0/0:6,0:6:18:0,18,186	0/0:3,0:3:9:0,9,92	0/0:2,0:2:6:0,6,61	0/0:2,0:2:3:0,3,45	0/0:4,0:4:12:0,12,111	0/0:4,0:4:12:0,12,121	0/0:1,0:1:3:0,3,31	0/0:1,0:1:3:0,3,31	0/0:4,0:4:12:0,12,124	0/0:4,0:4:9:0,9,108	0/0:4,0:4:12:0,12,122	0/0:7,0:7:21:0,21,231	0/0:7,0:7:21:0,21,215	0/0:4,0:4:12:0,12,124	0/0:1,0:1:3:0,3,32	0/0:2,0:2:3:0,3,31	0/0:2,0:2:6:0,6,60	0/0:4,0:4:12:0,12,122	0/0:1,0:1:3:0,3,32	0/0:3,0:3:6:0,6,59	0/0:3,0:3:9:0,9,92	0/0:3,0:3:9:0,9,85	0/0:7,0:7:21:0,21,211	0/0:3,0:3:9:0,9,95	0/0:1,0:1:3:0,3,31	0/0:1,0:1:3:0,3,32	0/0:5,0:5:15:0,15,154	0/0:1,0:1:3:0,3,31	0/0:1,0:1:3:0,3,31	1/1:0,4:4:12:117,12,0	1/1:0,1:1:3:31,3,0	1/1:0,4:4:12:120,12,0	0/0:5,0:5:15:0,15,156	0/0:5,0:5:15:0,15,151	0/0:2,0:2:6:0,6,59	0/0:2,0:2:6:0,6,59	0/0:5,0:5:15:0,15,154	0/0:2,0:2:6:0,6,62	0/0:4,0:4:12:0,12,120	0/0:7,0:7:21:0,21,211	0/0:4,0:4:12:0,12,124	0/0:3,0:3:9:0,9,95	0/0:5,0:5:12:0,12,125	0/0:1,0:1:3:0,3,31	0/0:1,0:1:3:0,3,32	0/0:5,0:5:15:0,15,153	0/0:5,0:5:15:0,15,154	0/0:2,0:2:6:0,6,63	0/0:5,0:5:12:0,12,136	1/1:0,1:1:3:31,3,0	0/0:3,0:3:9:0,9,93	1/1:0,3:3:9:90,9,0	1/1:0,3:3:9:91,9,0	0/0:6,0:6:18:0,18,185	./.:.:.:.:.	0/0:1,0:1:3:0,3,32	./.:.:.:.:.	0/0:6,0:6:9:0,9,134	0/0:6,0:6:15:0,15,170	0/0:6,0:6:9:0,9,134	0/0:2,0:2:3:0,3,45	0/0:10,0:10:21:0,21,259	0/0:23,0:23:66:0,66,728
chr0	55378101	.	G	C	289.37	.	AC=16;AF=0.088;AN=182;BaseQRankSum=-2.146;DP=495;Dels=0.00;FS=85.517;HaplotypeScore=0.1428;InbreedingCoeff=0.4069;MLEAC=10;MLEAF=0.055;MQ=54.26;MQ0=0;MQRankSum=4.673;QD=18.09;ReadPosRankSum=-5.954	GT:AD:DP:GQ:PL	0/0:42,0:42:99:0,123,1301	0/0:21,0:21:54:0,54,568	0/0:16,0:16:36:0,36,411	1/1:0,2:2:6:61,6,0	1/1:0,3:3:9:90,9,0	0/0:7,0:7:21:0,21,213	0/0:10,0:10:30:0,30,295	./.:.:.:.:.	./.:.:.:.:.	0/0:13,0:13:39:0,39,408	1/1:0,1:1:3:30,3,0	1/1:0,1:1:3:30,3,0	./.:.:.:.:.	./.:.:.:.:.	1/1:0,1:1:3:31,3,0	0/0:17,0:17:48:0,48,482	./.:.:.:.:.	0/0:1,0:1:3:0,3,32	0/0:2,0:2:6:0,6,60	0/0:1,0:1:3:0,3,28	0/0:3,0:3:9:0,9,95	0/0:10,0:10:30:0,30,305	0/0:11,0:11:30:0,30,298	0/0:17,0:17:51:0,51,524	0/0:1,0:1:3:0,3,32	./.:.:.:.:.	0/0:9,0:9:27:0,27,281	./.:.:.:.:.	./.:.:.:.:.	1/1:0,2:2:6:60,6,0	./.:.:.:.:.	0/0:1,0:1:3:0,3,30	0/0:10,0:10:27:0,27,268	./.:.:.:.:.	1/1:0,4:4:12:122,12,0	0/0:2,0:2:3:0,3,32	0/0:10,0:10:30:0,30,304	0/0:6,0:6:18:0,18,181	0/0:15,0:15:42:0,42,446	0/0:3,0:3:9:0,9,94	./.:.:.:.:.	0/0:5,0:5:15:0,15,151	0/0:9,0:9:27:0,27,266	0/0:20,0:20:60:0,60,632	0/0:12,0:12:33:0,33,339	0/0:12,0:12:36:0,36,369	0/0:10,0:10:27:0,27,271	0/0:2,0:2:6:0,6,56	0/0:3,0:3:9:0,9,93	0/0:3,0:3:9:0,9,90	./.:.:.:.:.	0/0:1,0:1:3:0,3,30	./.:.:.:.:.	0/0:2,0:2:6:0,6,60	./.:.:.:.:.	1/1:1,1:2:3:30,3,0	0/0:3,0:3:9:0,9,95	0/0:7,0:7:21:0,21,208	./.:.:.:.:.	0/0:6,0:6:18:0,18,191	./.:.:.:.:.	./.:.:.:.:.	./.:.:.:.:.	./.:.:.:.:.	0/0:1,0:1:3:0,3,31	./.:.:.:.:.	0/0:3,0:3:9:0,9,97	0/0:5,0:5:15:0,15,155	./.:.:.:.:.	./.:.:.:.:.	0/0:1,0:1:3:0,3,31	0/0:1,0:1:3:0,3,32	0/0:5,0:5:15:0,15,154	0/0:2,0:2:6:0,6,58	0/0:4,0:4:12:0,12,126	./.:.:.:.:.	0/0:2,0:2:6:0,6,65	0/0:4,0:4:12:0,12,126	./.:.:.:.:.	0/0:7,0:7:15:0,15,155	0/0:4,0:4:12:0,12,128	./.:.:.:.:.	./.:.:.:.:.	0/0:3,0:3:9:0,9,93	0/0:2,0:2:6:0,6,61	./.:.:.:.:.	0/0:6,0:6:18:0,18,188	0/0:3,1:4:9:0,9,91	0/0:2,0:2:6:0,6,62	./.:.:.:.:.	0/0:1,0:1:3:0,3,29	./.:.:.:.:.	0/0:1,0:1:3:0,3,32	./.:.:.:.:.	./.:.:.:.:.	./.:.:.:.:.	0/0:2,0:2:3:0,3,28	./.:.:.:.:.	0/0:4,0:4:12:0,12,125	./.:.:.:.:.	0/0:1,0:1:3:0,3,32	./.:.:.:.:.	./.:.:.:.:.	0/0:4,0:4:12:0,12,124	0/0:3,0:3:9:0,9,90	0/0:7,0:7:21:0,21,225	0/0:4,0:4:12:0,12,129	./.:.:.:.:.	0/0:2,0:2:3:0,3,31	0/0:1,0:1:3:0,3,31	0/0:5,0:5:15:0,15,146	0/0:2,0:2:3:0,3,32	0/0:2,0:2:6:0,6,62	./.:.:.:.:.	0/0:7,0:7:21:0,21,213	./.:.:.:.:.	./.:.:.:.:.	0/0:1,0:1:3:0,3,31	0/0:3,0:3:9:0,9,91	0/0:3,0:3:9:0,9,90	./.:.:.:.:.	0/0:3,0:3:9:0,9,94	0/0:4,0:4:12:0,12,121	./.:.:.:.:.	0/0:2,0:2:6:0,6,61	0/0:1,0:1:3:0,3,30	0/0:6,0:6:18:0,18,184	0/0:3,0:3:6:0,6,61	0/0:3,0:3:9:0,9,90	0/0:2,0:2:6:0,6,61	./.:.:.:.:.	0/0:3,0:3:6:0,6,75	./.:.:.:.:.	./.:.:.:.:.	0/0:2,0:2:3:0,3,45	./.:.:.:.:.	0/0:17,0:17:51:0,51,562
chr0	55379499	.	C	T	1544.3	.	AC=22;AF=0.088;AN=250;DP=997;Dels=0.00;FS=3.901;HaplotypeScore=0.0515;InbreedingCoeff=0.5105;MLEAC=18;MLEAF=0.072;MQ=58.82;MQ0=1;QD=26.17	GT:AD:DP:GQ:PL	0/0:65,0:65:99:0,195,2072	0/0:12,0:12:36:0,36,367	0/0:18,0:18:51:0,51,545	0/0:34,0:34:99:0,102,1055	0/0:11,0:11:30:0,30,321	0/0:15,0:15:36:0,36,411	0/0:12,0:12:36:0,36,365	0/0:4,0:4:12:0,12,130	0/0:1,0:1:3:0,3,32	0/0:21,0:21:63:0,63,632	0/0:2,0:2:6:0,6,60	1/1:0,18:18:54:543,54,0	0/0:12,0:12:33:0,33,357	0/0:2,0:2:6:0,6,61	0/0:19,0:19:57:0,57,593	0/0:18,0:18:54:0,54,552	0/0:31,0:31:93:0,93,948	0/0:1,0:1:3:0,3,33	0/0:10,0:10:21:0,21,255	0/0:14,0:14:42:0,42,417	0/0:3,0:3:9:0,9,100	0/0:22,0:22:63:0,63,643	0/0:29,0:29:87:0,87,894	0/0:26,0:26:78:0,78,799	0/0:1,0:1:3:0,3,32	0/0:14,0:14:42:0,42,428	0/0:13,0:13:39:0,39,401	0/0:3,0:3:9:0,9,96	0/0:1,0:1:3:0,3,32	0/0:28,0:28:75:0,75,820	0/0:2,0:2:6:0,6,65	0/0:3,0:3:9:0,9,96	0/0:19,0:19:57:0,57,581	0/0:1,0:1:3:0,3,30	0/0:16,0:16:48:0,48,485	0/0:3,0:3:9:0,9,97	0/0:72,0:72:99:0,216,2187	0/0:14,0:14:42:0,42,427	0/0:18,0:18:54:0,54,541	./.:.:.:.:.	0/0:5,0:5:15:0,15,162	0/0:15,0:15:45:0,45,466	0/0:27,0:27:81:0,81,841	0/0:12,0:12:33:0,33,345	0/0:14,0:14:42:0,42,438	0/0:22,0:22:66:0,66,680	0/0:9,0:9:27:0,27,277	./.:.:.:.:.	0/0:1,0:1:3:0,3,32	0/0:5,0:5:15:0,15,162	./.:.:.:.:.	0/0:2,0:2:6:0,6,62	0/0:5,0:5:15:0,15,153	0/0:3,0:3:9:0,9,93	1/1:0,4:4:12:120,12,0	0/0:1,0:1:3:0,3,30	0/0:5,0:5:15:0,15,153	0/0:2,0:2:6:0,6,63	0/0:5,0:5:12:0,12,139	1/1:0,4:4:12:130,12,0	0/0:2,0:2:6:0,6,63	./.:.:.:.:.	0/0:1,0:1:3:0,3,25	0/0:1,0:1:3:0,3,29	0/0:9,0:9:27:0,27,285	0/0:2,0:2:6:0,6,53	0/0:2,0:2:6:0,6,67	0/0:5,0:5:15:0,15,146	0/0:7,0:7:21:0,21,228	./.:.:.:.:.	0/0:3,0:3:9:0,9,92	0/0:1,0:1:3:0,3,29	1/1:0,4:4:12:119,12,0	1/1:0,5:5:15:160,15,0	1/1:0,4:4:12:120,12,0	0/0:9,0:9:27:0,27,267	0/0:1,0:1:3:0,3,34	0/0:2,0:2:6:0,6,59	1/1:0,2:2:6:59,6,0	0/0:6,0:6:12:0,12,153	0/0:2,0:2:6:0,6,58	./.:.:.:.:.	0/0:3,0:3:9:0,9,93	0/0:2,0:2:6:0,6,61	0/0:2,0:2:6:0,6,53	0/0:7,0:7:21:0,21,217	0/0:2,0:2:6:0,6,67	0/0:1,0:1:3:0,3,32	0/0:3,0:3:9:0,9,90	./.:.:.:.:.	0/0:2,0:2:6:0,6,63	0/0:1,0:1:3:0,3,31	0/0:2,0:2:6:0,6,61	0/0:2,0:2:6:0,6,60	0/0:2,0:2:6:0,6,59	0/0:1,0:1:3:0,3,32	0/0:2,0:3:6:0,6,62	0/0:1,0:1:3:0,3,30	./.:.:.:.:.	0/0:3,0:3:9:0,9,93	0/0:3,0:3:9:0,9,95	0/0:2,0:2:6:0,6,61	0/0:2,0:2:6:0,6,63	0/0:2,0:2:6:0,6,59	./.:.:.:.:.	0/0:3,0:3:9:0,9,93	0/0:2,0:2:6:0,6,61	0/0:4,0:4:12:0,12,122	0/0:2,0:2:6:0,6,65	0/0:6,0:6:18:0,18,183	0/0:2,0:2:6:0,6,63	0/0:2,0:2:6:0,6,65	0/0:6,0:6:15:0,15,164	0/0:3,0:3:9:0,9,95	0/0:3,0:3:9:0,9,97	0/0:6,0:6:18:0,18,184	0/0:2,0:2:6:0,6,63	0/0:5,0:5:15:0,15,155	./.:.:.:.:.	./.:.:.:.:.	1/1:0,10:10:30:315,30,0	1/1:0,4:4:12:126,12,0	0/0:5,0:5:15:0,15,157	0/0:1,0:1:3:0,3,32	0/0:8,0:8:24:0,24,243	0/0:2,0:2:6:0,6,59	1/1:0,2:2:6:63,6,0	0/0:2,0:2:6:0,6,63	1/1:0,2:2:6:64,6,0	0/0:6,0:6:9:0,9,134	0/0:4,0:4:6:0,6,89	./.:.:.:.:.	0/0:9,0:9:21:0,21,240	0/0:3,0:3:6:0,6,74	0/0:6,0:7:12:0,12,150	0/0:4,0:4:6:0,6,89	0/0:19,0:19:57:0,57,609
chr0	55381185	.	A	G	3563.02	.	AC=38;AF=0.145;AN=262;BaseQRankSum=3.539;DP=801;Dels=0.00;FS=3.559;HaplotypeScore=0.0669;InbreedingCoeff=0.6270;MLEAC=36;MLEAF=0.137;MQ=59.80;MQ0=0;MQRankSum=0.683;QD=27.84;ReadPosRankSum=1.645	GT:AD:DP:GQ:PL	0/0:44,0:44:99:0,132,1406	1/1:0,9:9:27:287,27,0	1/1:0,14:14:42:436,42,0	0/0:21,0:21:63:0,63,642	0/0:5,0:5:15:0,15,154	0/0:11,0:11:33:0,33,336	0/0:11,0:11:30:0,30,324	0/0:1,0:1:3:0,3,32	0/0:1,0:1:3:0,3,32	0/0:20,0:20:60:0,60,621	0/0:4,0:4:12:0,12,127	0/0:17,0:17:51:0,51,520	0/0:15,0:15:45:0,45,455	0/0:1,0:1:3:0,3,29	0/0:15,0:15:45:0,45,456	0/0:15,0:15:42:0,42,434	0/0:10,0:10:27:0,27,295	./.:.:.:.:.	0/0:5,0:5:12:0,12,136	1/1:0,1:1:3:30,3,0	0/0:4,0:4:12:0,12,126	1/1:0,11:11:30:328,30,0	1/1:0,9:9:27:275,27,0	0/0:21,0:21:60:0,60,628	0/0:4,0:4:12:0,12,122	0/0:10,0:10:30:0,30,306	0/0:12,0:12:36:0,36,363	0/0:1,0:1:3:0,3,32	./.:.:.:.:.	0/0:11,0:11:33:0,33,332	0/0:4,0:4:12:0,12,132	0/0:3,0:3:9:0,9,97	0/0:19,0:19:57:0,57,588	./.:.:.:.:.	0/0:16,0:16:48:0,48,493	./.:.:.:.:.	1/1:0,16:16:48:508,48,0	0/0:10,0:10:30:0,30,305	0/0:19,0:19:51:0,51,553	0/0:6,0:6:18:0,18,195	0/0:2,0:2:6:0,6,65	0/0:12,0:12:36:0,36,372	0/0:14,0:14:39:0,39,420	0/0:12,0:12:36:0,36,352	1/1:0,10:10:30:310,30,0	1/1:0,18:18:48:531,48,0	1/1:0,9:9:27:285,27,0	0/0:2,0:2:3:0,3,32	0/0:2,0:2:6:0,6,63	0/0:3,0:3:9:0,9,89	0/0:2,0:2:6:0,6,61	0/0:2,0:2:6:0,6,62	0/0:7,0:7:21:0,21,221	0/0:1,0:1:3:0,3,30	0/0:4,0:4:12:0,12,124	0/0:1,0:1:3:0,3,31	0/0:5,0:5:15:0,15,151	0/0:4,0:4:12:0,12,124	0/0:2,0:2:6:0,6,61	0/0:4,0:4:12:0,12,117	0/0:2,0:2:6:0,6,60	0/0:3,0:3:6:0,6,74	0/0:8,0:8:24:0,24,245	0/0:5,0:5:15:0,15,157	0/0:5,0:5:15:0,15,153	0/0:2,0:2:6:0,6,59	0/0:3,0:3:9:0,9,92	0/0:3,0:3:9:0,9,91	0/0:1,0:1:3:0,3,32	1/1:0,1:1:3:33,3,0	0/0:1,0:1:3:0,3,31	0/0:1,0:1:3:0,3,30	0/0:3,0:3:9:0,9,89	0/0:2,0:2:6:0,6,63	0/0:4,0:4:12:0,12,122	0/0:5,0:5:15:0,15,151	1/1:0,2:2:6:63,6,0	1/1:0,2:2:6:61,6,0	0/0:2,0:2:6:0,6,63	0/0:4,0:4:12:0,12,119	0/0:5,0:5:9:0,9,110	0/0:1,0:1:3:0,3,30	0/0:3,0:3:9:0,9,97	0/0:5,0:5:15:0,15,153	0/0:1,0:1:3:0,3,31	0/0:4,0:4:12:0,12,124	0/0:5,0:5:15:0,15,153	0/0:1,0:1:3:0,3,32	0/0:6,0:6:18:0,18,186	0/0:3,0:3:9:0,9,86	0/0:3,0:3:9:0,9,92	0/0:2,0:2:6:0,6,62	0/0:4,0:4:12:0,12,126	0/0:3,0:3:9:0,9,92	./.:.:.:.:.	0/0:5,0:5:15:0,15,154	0/0:4,0:4:12:0,12,130	0/0:4,0:4:12:0,12,126	0/0:1,0:1:3:0,3,31	0/0:1,0:1:3:0,3,30	0/0:3,0:3:9:0,9,92	0/0:1,0:1:3:0,3,31	0/0:5,0:5:15:0,15,150	1/1:0,5:5:15:158,15,0	1/1:0,2:2:6:65,6,0	1/1:0,5:5:15:160,15,0	0/0:5,0:5:15:0,15,151	0/0:10,0:10:30:0,30,312	0/0:2,0:2:6:0,6,59	0/0:4,0:4:12:0,12,117	0/0:8,0:8:24:0,24,243	0/0:2,0:2:6:0,6,61	0/0:8,0:8:21:0,21,231	0/0:4,0:4:12:0,12,124	0/0:7,0:7:18:0,18,201	0/0:2,0:2:6:0,6,61	0/0:2,0:2:6:0,6,63	0/0:3,0:3:9:0,9,89	0/0:1,0:1:3:0,3,31	1/1:0,3:3:9:96,9,0	0/0:3,0:3:9:0,9,93	0/0:2,0:2:6:0,6,63	1/1:0,6:6:18:188,18,0	0/0:3,0:3:9:0,9,90	1/1:0,3:3:9:91,9,0	./.:.:.:.:.	0/0:5,0:5:12:0,12,139	1/1:0,2:2:6:62,6,0	0/0:4,0:4:12:0,12,124	0/0:2,0:2:6:0,6,62	0/0:6,0:6:9:0,9,134	0/0:2,0:2:3:0,3,45	0/0:10,0:10:15:0,15,223	0/0:4,0:4:6:0,6,89	0/0:8,0:8:12:0,12,179	0/0:2,0:2:3:0,3,45	0/0:25,0:25:75:0,75,836
chr0	55381550	.	T	G	21556.7	.	AC=222;AF=0.941;AN=236;BaseQRankSum=-2.390;DP=777;Dels=0.00;FS=5.387;HaplotypeScore=0.0638;InbreedingCoeff=0.4785;MLEAC=222;MLEAF=0.941;MQ=59.91;MQ0=0;MQRankSum=-0.489;QD=30.97;ReadPosRankSum=-0.227	GT:AD:DP:GQ:PL	1/1:0,35:35:99:1157,105,0	1/1:0,15:15:42:455,42,0	1/1:0,14:14:42:428,42,0	1/1:0,31:31:93:954,93,0	1/1:0,14:14:36:409,36,0	1/1:0,11:11:33:346,33,0	1/1:0,9:9:27:284,27,0	1/1:0,1:1:3:32,3,0	./.:.:.:.:.	1/1:0,10:10:27:300,27,0	./.:.:.:.:.	1/1:0,14:14:39:425,39,0	1/1:0,16:16:48:505,48,0	1/1:0,2:2:6:69,6,0	1/1:0,14:14:42:446,42,0	1/1:0,8:8:24:251,24,0	1/1:0,13:13:39:412,39,0	1/1:0,1:1:3:31,3,0	1/1:0,7:7:21:221,21,0	1/1:0,2:2:6:59,6,0	./.:.:.:.:.	1/1:0,13:13:39:413,39,0	1/1:0,21:21:63:659,63,0	0/0:17,0:17:51:0,51,540	./.:.:.:.:.	1/1:0,18:18:54:570,54,0	1/1:0,8:8:24:251,24,0	1/1:0,2:2:6:65,6,0	./.:.:.:.:.	1/1:0,16:16:48:498,48,0	1/1:0,3:3:9:97,9,0	1/1:0,3:3:9:100,9,0	1/1:0,12:12:36:386,36,0	1/1:0,1:1:3:34,3,0	1/1:0,15:15:45:482,45,0	1/1:0,3:3:9:96,9,0	1/1:0,10:10:30:318,30,0	1/1:0,7:7:21:228,21,0	1/1:0,10:10:30:314,30,0	1/1:0,2:2:6:67,6,0	1/1:0,3:3:9:100,9,0	1/1:0,14:14:42:445,42,0	1/1:0,13:13:39:411,39,0	0/0:19,0:19:57:0,57,577	1/1:0,13:13:36:390,36,0	1/1:0,21:21:63:672,63,0	1/1:0,8:8:24:252,24,0	./.:.:.:.:.	./.:.:.:.:.	1/1:0,8:8:24:252,24,0	1/1:0,1:1:3:32,3,0	1/1:0,2:2:6:63,6,0	1/1:0,1:1:3:34,3,0	1/1:0,1:1:3:32,3,0	1/1:0,5:5:15:162,15,0	1/1:0,1:1:3:31,3,0	0/0:6,0:6:18:0,18,184	0/0:4,0:4:12:0,12,123	./.:.:.:.:.	1/1:0,5:5:15:159,15,0	1/1:0,4:4:12:123,12,0	1/1:0,1:1:3:32,3,0	1/1:0,7:7:21:223,21,0	1/1:0,2:2:6:61,6,0	1/1:0,5:5:15:156,15,0	1/1:0,1:1:3:32,3,0	./.:.:.:.:.	1/1:0,5:5:15:158,15,0	1/1:0,6:6:18:189,18,0	./.:.:.:.:.	1/1:0,3:3:6:75,6,0	1/1:0,3:3:9:95,9,0	1/1:0,1:1:3:32,3,0	1/1:0,3:3:9:100,9,0	1/1:0,2:2:6:65,6,0	0/0:3,0:3:9:0,9,97	1/1:0,5:5:15:156,15,0	1/1:0,8:8:24:247,24,0	./.:.:.:.:.	0/0:9,0:9:24:0,24,251	1/1:0,3:3:9:92,9,0	1/1:0,3:3:9:95,9,0	1/1:0,1:1:3:32,3,0	1/1:0,3:3:9:92,9,0	1/1:0,6:6:18:184,18,0	1/1:0,6:6:18:199,18,0	1/1:0,4:4:12:122,12,0	1/1:0,3:3:9:101,9,0	1/1:0,4:4:12:125,12,0	1/1:0,4:4:12:130,12,0	1/1:0,2:2:6:63,6,0	1/1:0,3:3:9:95,9,0	1/1:0,1:1:3:34,3,0	./.:.:.:.:.	1/1:0,2:2:6:59,6,0	1/1:0,7:7:21:219,21,0	./.:.:.:.:.	1/1:0,4:4:12:117,12,0	./.:.:.:.:.	1/1:0,2:2:3:31,3,0	1/1:0,2:2:6:68,6,0	1/1:0,2:2:6:65,6,0	./.:.:.:.:.	1/1:0,1:1:3:32,3,0	1/1:0,1:1:3:32,3,0	1/1:0,8:8:24:255,24,0	./.:.:.:.:.	1/1:0,3:3:9:95,9,0	1/1:0,4:4:12:129,12,0	1/1:0,2:2:6:61,6,0	1/1:0,6:6:18:189,18,0	1/1:0,4:4:12:130,12,0	1/1:0,5:5:15:158,15,0	1/1:0,3:3:9:97,9,0	1/1:0,8:8:24:253,24,0	1/1:0,7:7:18:205,18,0	1/1:0,1:1:3:34,3,0	1/1:0,4:4:9:111,9,0	1/1:0,5:5:15:153,15,0	1/1:0,3:3:9:95,9,0	1/1:0,5:5:15:162,15,0	1/1:0,3:3:9:95,9,0	1/1:0,5:5:15:159,15,0	1/1:0,5:5:15:162,15,0	1/1:0,3:3:9:92,9,0	1/1:0,3:3:9:93,9,0	1/1:0,3:3:9:95,9,0	1/1:0,6:6:18:194,18,0	1/1:0,3:3:9:95,9,0	1/1:0,2:2:3:45,3,0	./.:.:.:.:.	./.:.:.:.:.	1/1:0,12:12:24:302,24,0	1/1:0,2:2:6:63,6,0	./.:.:.:.:.	1/1:0,4:4:12:127,12,0	0/0:23,0:23:69:0,69,786
chr0	55383569	.	C	T	21804.2	.	AC=242;AF=0.931;AN=260;BaseQRankSum=-5.603;DP=796;Dels=0.00;FS=1.414;HaplotypeScore=0.1785;InbreedingCoeff=0.4085;MLEAC=244;MLEAF=0.938;MQ=59.42;MQ0=1;MQRankSum=-0.831;QD=30.41;ReadPosRankSum=-1.389	GT:AD:DP:GQ:PL	1/1:0,47:47:99:1508,141,0	1/1:0,15:15:42:445,42,0	1/1:0,22:22:63:674,63,0	1/1:0,28:28:84:867,84,0	1/1:0,16:16:45:478,45,0	1/1:0,9:9:24:267,24,0	1/1:0,7:7:21:214,21,0	1/1:0,1:1:3:31,3,0	./.:.:.:.:.	1/1:0,17:17:51:537,51,0	1/1:0,2:2:6:63,6,0	1/1:0,12:12:36:371,36,0	1/1:0,16:16:48:497,48,0	./.:.:.:.:.	1/1:0,15:15:45:473,45,0	1/1:0,12:12:36:373,36,0	1/1:0,25:25:66:729,66,0	./.:.:.:.:.	1/1:0,6:6:18:188,18,0	1/1:0,2:2:6:60,6,0	1/1:0,1:1:3:32,3,0	1/1:0,7:7:21:216,21,0	1/1:0,10:10:30:316,30,0	0/0:25,0:25:75:0,75,768	1/1:0,4:4:12:122,12,0	1/1:0,21:21:63:646,63,0	1/1:0,18:18:54:566,54,0	1/1:0,5:5:15:158,15,0	1/1:0,3:3:9:97,9,0	1/1:0,16:16:48:496,48,0	1/1:0,5:5:15:165,15,0	1/1:0,3:3:9:97,9,0	1/1:0,11:11:33:343,33,0	1/1:0,2:2:6:63,6,0	1/1:0,14:14:42:430,42,0	1/1:0,1:1:3:32,3,0	1/1:0,12:12:36:379,36,0	1/1:0,11:11:33:336,33,0	1/1:0,11:11:33:347,33,0	1/1:0,2:2:6:63,6,0	1/1:0,2:2:6:66,6,0	1/1:0,13:13:39:402,39,0	1/1:0,21:21:63:663,63,0	0/0:16,0:16:42:0,42,476	1/1:0,13:13:36:385,36,0	1/1:0,21:21:63:659,63,0	1/1:0,13:13:36:390,36,0	0/0:1,0:1:3:0,3,32	1/1:0,1:1:3:32,3,0	./.:.:.:.:.	1/1:0,1:1:3:30,3,0	1/1:0,3:3:9:94,9,0	1/1:0,5:5:15:147,15,0	1/1:0,2:2:6:63,6,0	1/1:0,4:4:12:124,12,0	1/1:0,1:1:3:32,3,0	0/0:3,0:3:9:0,9,95	0/0:6,0:6:15:0,15,170	1/1:0,1:1:3:32,3,0	1/1:0,4:4:12:122,12,0	1/1:0,6:6:18:184,18,0	1/1:0,1:1:3:33,3,0	1/1:0,5:5:15:158,15,0	1/1:0,5:5:15:156,15,0	1/1:0,1:1:3:31,3,0	1/1:0,5:5:15:159,15,0	1/1:0,2:2:6:66,6,0	1/1:0,3:3:9:95,9,0	1/1:0,2:2:6:63,6,0	1/1:0,1:1:3:32,3,0	1/1:0,1:1:3:31,3,0	1/1:0,3:3:9:89,9,0	1/1:0,3:3:9:95,9,0	1/1:0,4:4:12:119,12,0	1/1:0,7:7:18:199,18,0	0/0:2,0:2:6:0,6,63	1/1:0,1:1:3:35,3,0	1/1:0,2:2:6:63,6,0	1/1:0,2:2:6:63,6,0	0/0:7,0:7:21:0,21,227	1/1:0,2:2:6:63,6,0	./.:.:.:.:.	1/1:0,2:2:6:67,6,0	1/1:0,4:4:12:130,12,0	1/1:0,4:4:12:124,12,0	1/1:0,3:3:9:93,9,0	1/1:0,4:4:12:122,12,0	1/1:0,2:2:6:59,6,0	1/1:0,3:3:9:95,9,0	1/1:0,2:2:6:63,6,0	1/1:0,2:2:6:59,6,0	1/1:0,1:1:3:31,3,0	1/1:0,1:1:3:30,3,0	1/1:0,1:1:3:32,3,0	1/1:0,2:2:6:61,6,0	1/1:0,2:3:6:65,6,0	1/1:0,7:7:21:229,21,0	1/1:0,3:3:9:95,9,0	1/1:0,1:1:3:34,3,0	1/1:0,1:1:3:32,3,0	1/1:0,2:2:6:65,6,0	1/1:0,1:1:3:33,3,0	1/1:0,2:2:6:65,6,0	1/1:0,2:2:6:59,6,0	1/1:0,1:1:3:31,3,0	1/1:0,6:6:18:191,18,0	1/1:0,3:3:9:101,9,0	1/1:0,4:4:12:122,12,0	1/1:0,2:2:6:61,6,0	1/1:0,4:4:12:124,12,0	1/1:0,3:3:9:96,9,0	1/1:0,2:2:6:61,6,0	1/1:0,5:5:15:159,15,0	1/1:0,2:2:6:59,6,0	1/1:0,5:5:15:158,15,0	1/1:0,4:4:12:127,12,0	1/1:0,5:5:15:155,15,0	1/1:0,4:4:12:126,12,0	1/1:0,1:1:3:30,3,0	1/1:0,1:1:3:32,3,0	1/1:0,1:1:3:32,3,0	1/1:0,5:5:15:149,15,0	1/1:0,3:3:9:95,9,0	1/1:0,2:2:6:64,6,0	1/1:0,3:3:9:89,9,0	1/1:0,3:3:9:95,9,0	1/1:0,3:3:9:92,9,0	1/1:0,3:3:9:92,9,0	1/1:0,4:4:12:121,12,0	./.:.:.:.:.	./.:.:.:.:.	0/0:2,0:2:3:0,3,45	1/1:0,3:3:3:45,3,0	1/1:0,6:6:6:89,6,0	1/1:0,1:1:3:30,3,0	1/1:0,5:5:9:121,9,0	0/0:17,0:17:48:0,48,563
chr0	55383592	.	C	G	20991.3	.	AC=221;AF=0.898;AN=246;BaseQRankSum=-0.360;DP=767;Dels=0.00;FS=1.371;HaplotypeScore=0.2155;InbreedingCoeff=0.4560;MLEAC=225;MLEAF=0.915;MQ=59.28;MQ0=1;MQRankSum=-0.132;QD=30.92;ReadPosRankSum=-1.596	GT:AD:DP:GQ:PL	1/1:0,44:44:99:1414,132,0	1/1:0,19:19:51:567,51,0	1/1:0,21:21:60:656,60,0	1/1:0,31:31:93:979,93,0	1/1:0,15:15:42:454,42,0	1/1:0,6:6:18:191,18,0	1/1:0,13:13:39:416,39,0	1/1:0,1:1:3:33,3,0	./.:.:.:.:.	1/1:0,12:12:36:384,36,0	1/1:0,2:2:6:65,6,0	1/1:0,12:12:33:357,33,0	1/1:0,14:14:42:442,42,0	./.:.:.:.:.	1/1:0,11:11:33:349,33,0	1/1:0,7:7:21:221,21,0	1/1:0,25:25:72:765,72,0	./.:.:.:.:.	1/1:0,7:7:21:227,21,0	1/1:0,3:3:9:91,9,0	1/1:0,1:1:3:34,3,0	1/1:0,14:14:42:445,42,0	1/1:0,12:12:36:387,36,0	0/0:26,0:26:78:0,78,828	1/1:0,3:3:9:100,9,0	1/1:0,19:19:57:610,57,0	1/1:0,15:15:42:465,42,0	1/1:0,3:3:9:99,9,0	1/1:0,4:4:12:128,12,0	1/1:0,15:15:45:479,45,0	1/1:0,5:5:15:164,15,0	1/1:0,1:1:3:33,3,0	1/1:0,14:14:42:441,42,0	1/1:0,1:1:3:31,3,0	1/1:0,10:10:27:305,27,0	1/1:0,2:2:6:69,6,0	1/1:0,12:12:33:360,33,0	1/1:0,10:10:30:322,30,0	1/1:0,10:10:30:322,30,0	1/1:0,1:1:3:34,3,0	1/1:0,1:1:3:37,3,0	1/1:0,12:12:36:387,36,0	1/1:0,20:20:60:628,60,0	0/0:15,0:15:42:0,42,455	1/1:0,12:12:30:344,30,0	1/1:0,23:23:63:701,63,0	1/1:0,9:9:27:286,27,0	0/1:2,1:3:23:23,0,58	1/1:0,2:2:6:63,6,0	./.:.:.:.:.	./.:.:.:.:.	1/1:0,5:5:15:163,15,0	1/1:0,8:8:24:258,24,0	1/1:0,1:1:3:32,3,0	1/1:0,4:4:12:124,12,0	1/1:0,1:1:3:34,3,0	0/0:1,0:1:3:0,3,31	0/0:2,0:2:6:0,6,58	1/1:0,2:2:6:65,6,0	1/1:0,3:3:9:97,9,0	1/1:0,3:3:9:97,9,0	1/1:0,1:1:3:29,3,0	1/1:0,4:4:12:132,12,0	1/1:0,4:4:12:126,12,0	1/1:0,3:3:9:101,9,0	1/1:0,4:4:12:127,12,0	1/1:0,1:1:3:32,3,0	1/1:0,3:3:9:98,9,0	1/1:0,3:3:9:99,9,0	1/1:0,1:1:3:33,3,0	1/1:0,2:2:6:65,6,0	1/1:0,3:3:9:95,9,0	1/1:0,1:1:3:31,3,0	1/1:0,3:3:9:96,9,0	1/1:0,8:8:18:219,18,0	0/0:2,0:2:6:0,6,66	1/1:0,1:1:3:32,3,0	1/1:0,2:2:6:65,6,0	1/1:0,2:2:6:61,6,0	0/0:7,0:7:21:0,21,217	1/1:0,3:3:9:95,9,0	./.:.:.:.:.	1/1:0,3:3:9:97,9,0	1/1:0,1:1:3:32,3,0	1/1:0,4:4:12:128,12,0	1/1:0,5:5:15:161,15,0	1/1:0,4:4:12:123,12,0	1/1:0,2:2:6:43,6,0	1/1:0,3:3:9:94,9,0	1/1:0,4:4:12:134,12,0	1/1:0,2:2:6:65,6,0	1/1:0,1:1:3:31,3,0	1/1:0,1:1:3:32,3,0	1/1:0,1:1:3:32,3,0	./.:.:.:.:.	1/1:0,2:2:6:63,6,0	1/1:0,4:4:12:128,12,0	1/1:0,3:3:9:96,9,0	./.:.:.:.:.	./.:.:.:.:.	1/1:0,7:7:21:230,21,0	./.:.:.:.:.	./.:.:.:.:.	1/1:0,1:1:3:33,3,0	1/1:0,2:2:3:45,3,0	1/1:0,4:4:12:130,12,0	1/1:0,3:3:9:98,9,0	1/1:0,3:3:9:96,9,0	1/1:0,1:1:3:32,3,0	1/1:0,4:4:12:117,12,0	1/1:0,3:3:9:96,9,0	1/1:0,1:1:3:32,3,0	1/1:0,5:5:15:157,15,0	1/1:0,1:1:3:33,3,0	1/1:0,7:7:21:221,21,0	1/1:0,6:6:15:162,15,0	1/1:0,7:7:21:223,21,0	1/1:0,1:1:3:31,3,0	1/1:0,2:2:6:66,6,0	./.:.:.:.:.	1/1:0,1:1:3:31,3,0	1/1:0,2:2:6:66,6,0	1/1:0,2:2:6:64,6,0	1/1:0,4:4:9:107,9,0	1/1:0,1:1:3:33,3,0	1/1:0,4:4:12:130,12,0	1/1:0,5:5:15:162,15,0	1/1:0,2:2:6:66,6,0	1/1:0,7:7:21:230,21,0	./.:.:.:.:.	./.:.:.:.:.	0/0:2,0:2:3:0,3,45	0/0:2,1:3:3:0,3,45	0/0:4,0:6:6:0,6,89	0/0:3,0:4:6:0,6,75	0/0:4,0:4:6:0,6,89	0/0:16,0:16:48:0,48,538
chr0	55390199	.	G	T	4994.32	.	AC=66;AF=0.317;AN=208;BaseQRankSum=-4.497;DP=819;Dels=0.00;FS=2.757;HaplotypeScore=0.1403;InbreedingCoeff=0.6958;MLEAC=61;MLEAF=0.293;MQ=29.36;MQ0=20;MQRankSum=3.792;QD=22.40;ReadPosRankSum=-0.180	GT:AD:DP:GQ:PL	0/0:55,0:55:60:0,60,624	0/0:12,0:12:30:0,30,302	0/0:22,0:22:48:0,48,489	1/1:5,24:29:72:719,72,0	0/0:15,0:15:39:0,39,394	0/0:17,0:17:36:0,36,377	0/0:14,0:14:30:0,30,294	./.:.:.:.:.	./.:.:.:.:.	0/0:23,0:23:51:0,51,521	./.:.:.:.:.	0/0:19,0:19:45:0,45,452	1/1:0,22:22:60:599,60,0	./.:.:.:.:.	0/0:25,0:25:63:0,63,650	0/0:15,0:15:30:0,30,304	1/1:0,12:12:36:356,36,0	./.:.:.:.:.	0/0:3,0:3:9:0,9,92	0/0:5,0:5:12:0,12,122	0/0:2,0:2:6:0,6,45	0/0:12,0:12:27:0,27,285	0/0:10,0:10:30:0,30,302	0/0:14,0:14:36:0,36,371	./.:.:.:.:.	0/0:12,0:12:27:0,27,265	0/0:11,0:11:27:0,27,273	1/1:0,2:2:3:32,3,0	./.:.:.:.:.	1/1:3,11:14:33:323,33,0	./.:.:.:.:.	1/1:0,5:5:3:31,3,0	1/1:0,18:18:48:466,48,0	0/0:3,0:3:3:0,3,32	0/0:9,0:9:24:0,24,243	./.:.:.:.:.	0/0:19,0:19:48:0,48,489	0/0:8,0:8:15:0,15,150	1/1:0,18:18:45:452,45,0	0/0:2,0:2:6:0,6,57	./.:.:.:.:.	0/0:11,0:11:24:0,24,241	0/0:13,0:13:33:0,33,336	0/0:18,0:18:51:0,51,514	0/0:20,0:20:48:0,48,478	1/1:0,21:21:51:522,51,0	0/0:9,0:10:24:0,24,253	./.:.:.:.:.	0/0:2,0:2:6:0,6,61	1/1:0,5:5:12:117,12,0	1/1:0,3:3:6:59,6,0	0/0:1,0:1:3:0,3,30	0/0:5,0:5:12:0,12,122	1/1:0,5:5:12:133,12,0	0/0:7,0:7:15:0,15,148	./.:.:.:.:.	0/0:1,0:1:3:0,3,29	0/0:6,0:6:15:0,15,161	1/1:0,1:1:3:29,3,0	0/0:8,0:8:18:0,18,186	1/1:0,2:2:3:29,3,0	1/1:0,4:4:12:118,12,0	1/1:0,10:10:21:225,21,0	1/1:2,2:4:6:59,6,0	0/0:5,0:5:3:0,3,31	0/0:1,0:1:3:0,3,29	0/0:3,0:3:6:0,6,63	1/1:1,1:2:3:29,3,0	1/1:0,4:4:12:120,12,0	./.:.:.:.:.	0/0:2,0:2:6:0,6,63	0/0:2,0:2:6:0,6,60	0/0:1,0:1:3:0,3,29	0/0:2,0:2:6:0,6,59	0/0:5,0:5:15:0,15,150	./.:.:.:.:.	0/0:8,0:8:12:0,12,151	0/0:2,0:2:6:0,6,59	0/0:3,0:3:9:0,9,92	0/0:3,0:3:6:0,6,58	0/0:2,0:2:6:0,6,61	1/1:0,3:3:9:89,9,0	./.:.:.:.:.	0/0:3,0:3:6:0,6,60	0/0:3,0:3:6:0,6,61	./.:.:.:.:.	1/1:0,3:3:6:61,6,0	./.:.:.:.:.	1/1:0,1:1:3:30,3,0	./.:.:.:.:.	1/1:0,4:4:12:126,12,0	./.:.:.:.:.	1/1:2,1:3:3:31,3,0	1/1:0,3:3:9:92,9,0	1/1:0,2:2:3:30,3,0	./.:.:.:.:.	1/1:1,1:2:3:33,3,0	1/1:0,2:2:6:61,6,0	1/1:0,2:2:6:59,6,0	1/1:0,2:2:6:57,6,0	./.:.:.:.:.	./.:.:.:.:.	./.:.:.:.:.	0/0:2,0:2:6:0,6,59	0/0:3,0:3:6:0,6,61	0/0:3,0:3:9:0,9,87	./.:.:.:.:.	0/0:1,0:1:3:0,3,32	./.:.:.:.:.	./.:.:.:.:.	0/0:5,0:5:15:0,15,146	./.:.:.:.:.	0/0:5,0:5:12:0,12,118	1/1:0,4:4:9:89,9,0	1/1:0,2:2:6:61,6,0	1/1:0,9:9:21:209,21,0	0/0:2,0:2:3:0,3,45	0/0:3,0:3:9:0,9,90	0/0:3,0:3:3:0,3,30	0/0:2,0:2:6:0,6,61	0/0:7,0:7:18:0,18,184	0/0:3,0:3:6:0,6,60	0/0:2,0:2:3:0,3,32	0/0:2,0:2:3:0,3,29	0/0:5,0:5:6:0,6,57	0/0:4,0:4:9:0,9,87	0/0:1,0:1:3:0,3,30	0/0:2,0:2:6:0,6,65	0/0:3,0:3:9:0,9,90	./.:.:.:.:.	./.:.:.:.:.	0/0:2,0:2:3:0,3,45	./.:.:.:.:.	./.:.:.:.:.	./.:.:.:.:.	./.:.:.:.:.	0/0:16,0:16:21:0,21,237
chr0	55390647	.	C	T	1808.37	.	AC=17;AF=0.065;AN=260;BaseQRankSum=-3.619;DP=1154;Dels=0.00;FS=1.488;HaplotypeScore=0.1669;InbreedingCoeff=0.5353;MLEAC=14;MLEAF=0.054;MQ=58.68;MQ0=0;MQRankSum=-1.976;QD=25.12;ReadPosRankSum=-0.122	GT:AD:DP:GQ:PL	0/0:68,0:68:99:0,202,2189	0/0:27,0:27:81:0,81,858	0/0:15,0:15:42:0,42,455	0/0:41,0:41:99:0,120,1281	0/0:25,0:25:75:0,75,790	0/0:23,0:23:69:0,69,726	0/0:28,0:28:84:0,84,864	0/0:3,0:3:9:0,9,81	0/0:1,0:1:3:0,3,27	0/0:22,0:22:60:0,60,659	0/0:3,0:3:9:0,9,97	0/0:18,0:18:51:0,51,555	0/0:17,0:17:51:0,51,541	0/0:1,0:1:3:0,3,32	0/0:19,0:19:54:0,54,595	0/0:25,0:25:75:0,75,790	0/0:24,0:24:69:0,69,754	0/0:4,0:4:12:0,12,128	0/0:16,0:16:33:0,33,413	0/0:15,0:15:36:0,36,422	0/0:2,0:2:6:0,6,67	0/0:21,0:21:63:0,63,653	0/0:21,0:21:57:0,57,633	0/0:29,0:29:87:0,87,940	1/1:0,3:3:9:95,9,0	0/0:16,0:17:45:0,45,496	0/0:13,0:13:39:0,39,418	0/0:5,0:5:15:0,15,163	0/0:2,0:2:6:0,6,59	0/0:31,0:31:84:0,84,936	0/0:5,0:5:15:0,15,165	0/0:4,0:4:12:0,12,131	0/0:27,0:27:81:0,81,863	0/0:6,0:6:18:0,18,191	0/0:10,0:10:30:0,30,316	0/0:7,0:7:21:0,21,225	1/1:0,20:20:57:594,57,0	0/0:12,0:12:36:0,36,379	0/0:7,0:7:21:0,21,222	./.:.:.:.:.	0/0:2,0:2:6:0,6,70	0/0:21,0:21:63:0,63,692	1/1:0,15:15:42:449,42,0	0/0:13,0:13:36:0,36,399	0/0:16,0:16:45:0,45,492	0/0:29,0:29:87:0,87,926	0/0:15,0:15:36:0,36,427	0/0:3,0:3:9:0,9,86	0/1:1,1:2:26:26,0,26	0/0:4,0:4:9:0,9,112	0/0:4,0:4:12:0,12,122	0/0:3,0:3:9:0,9,92	0/0:5,0:5:15:0,15,163	0/0:6,0:6:18:0,18,189	0/0:8,0:8:21:0,21,237	0/0:3,0:3:9:0,9,101	0/0:7,0:7:21:0,21,207	0/0:4,0:4:12:0,12,124	0/0:1,0:1:3:0,3,33	0/0:9,0:9:27:0,27,284	0/0:1,0:1:3:0,3,33	0/0:3,0:3:9:0,9,96	0/0:8,0:8:24:0,24,254	0/0:6,0:6:18:0,18,191	1/1:0,9:9:24:256,24,0	0/0:8,0:8:24:0,24,250	1/1:0,3:3:9:97,9,0	0/0:11,0:11:33:0,33,348	./.:.:.:.:.	0/0:2,0:2:6:0,6,61	0/0:4,0:4:12:0,12,121	0/0:5,0:5:15:0,15,162	0/0:3,0:3:9:0,9,97	0/0:4,0:4:12:0,12,121	0/0:8,0:8:24:0,24,252	0/0:2,0:2:6:0,6,65	./.:.:.:.:.	0/0:1,0:1:3:0,3,31	0/0:2,0:2:6:0,6,63	0/0:4,0:4:12:0,12,125	0/0:5,0:5:15:0,15,161	0/0:5,0:5:15:0,15,165	0/0:4,0:4:12:0,12,136	0/0:4,0:4:12:0,12,128	0/0:4,0:4:12:0,12,126	1/1:0,4:4:12:124,12,0	0/0:6,0:6:15:0,15,171	0/0:5,0:5:15:0,15,152	0/0:8,0:8:24:0,24,252	0/0:8,0:8:24:0,24,265	0/0:1,0:1:3:0,3,33	0/0:2,0:2:6:0,6,64	0/0:5,0:5:15:0,15,163	0/0:1,0:1:3:0,3,32	0/0:3,0:3:9:0,9,90	0/0:1,0:1:3:0,3,33	0/0:5,0:5:15:0,15,149	0/0:4,0:4:12:0,12,131	0/0:2,0:2:6:0,6,63	0/0:1,0:1:3:0,3,33	0/0:8,0:8:24:0,24,265	0/0:3,0:3:9:0,9,96	0/0:3,0:3:9:0,9,95	0/0:1,0:1:3:0,3,31	0/0:1,0:1:3:0,3,31	0/0:3,0:3:9:0,9,95	0/0:5,0:5:15:0,15,160	0/0:5,0:5:15:0,15,156	0/0:4,0:4:12:0,12,130	1/1:0,5:5:15:152,15,0	1/1:0,11:11:27:302,27,0	0/0:4,0:4:12:0,12,133	0/0:4,0:4:12:0,12,126	0/0:7,0:7:18:0,18,206	0/0:6,0:6:18:0,18,195	0/0:7,0:7:21:0,21,222	0/0:8,0:8:21:0,21,236	0/0:6,0:6:18:0,18,187	0/0:3,0:3:9:0,9,90	0/0:4,0:4:12:0,12,126	0/0:5,0:5:12:0,12,139	0/0:5,0:5:15:0,15,159	0/0:11,0:11:24:0,24,284	0/0:8,0:8:24:0,24,260	0/0:9,0:9:27:0,27,284	0/0:2,0:2:3:0,3,45	0/0:6,0:6:18:0,18,185	0/0:2,0:2:6:0,6,67	./.:.:.:.:.	0/0:4,0:4:6:0,6,89	0/0:2,0:2:3:0,3,45	./.:.:.:.:.	0/0:2,0:3:3:0,3,44	./.:.:.:.:.	0/0:10,0:10:15:0,15,224	./.:.:.:.:.	0/0:20,0:20:60:0,60,674
chr0	55390674	.	C	T	6348.48	.	AC=78;AF=0.295;AN=264;BaseQRankSum=-8.580;DP=1082;Dels=0.00;FS=0.263;HaplotypeScore=0.2716;InbreedingCoeff=0.7289;MLEAC=67;MLEAF=0.254;MQ=58.67;MQ0=0;MQRankSum=0.304;QD=25.70;ReadPosRankSum=-0.045	GT:AD:DP:GQ:PL	0/0:64,0:64:99:0,192,2051	0/0:27,0:27:81:0,81,862	0/0:14,0:14:42:0,42,443	0/0:38,0:38:99:0,111,1176	0/0:17,0:17:51:0,51,529	0/0:25,0:25:75:0,75,779	0/0:27,0:27:81:0,81,847	0/1:1,3:4:21:86,0,21	0/0:2,0:2:6:0,6,67	0/0:21,0:21:57:0,57,627	0/0:4,0:4:12:0,12,130	0/0:17,0:17:48:0,48,521	1/1:0,18:18:54:542,54,0	1/1:0,1:1:3:30,3,0	0/0:17,0:17:48:0,48,523	0/0:21,0:21:63:0,63,663	1/1:0,25:25:72:737,72,0	0/1:4,1:5:18:18,0,109	0/0:20,0:20:36:0,36,480	0/0:12,0:12:27:0,27,318	0/0:1,0:1:3:0,3,35	0/0:17,0:17:51:0,51,536	0/0:19,0:19:54:0,54,589	0/0:28,0:28:84:0,84,873	0/0:2,0:2:6:0,6,65	0/0:19,0:19:54:0,54,589	0/0:17,0:17:51:0,51,537	1/1:0,4:4:12:124,12,0	1/1:0,5:5:15:153,15,0	1/1:0,29:29:75:803,75,0	1/1:0,4:4:12:124,12,0	1/1:0,5:5:15:160,15,0	1/1:0,25:25:75:751,75,0	0/0:2,0:2:6:0,6,69	0/0:8,0:8:24:0,24,252	0/0:6,0:6:18:0,18,195	0/0:18,0:18:54:0,54,574	0/0:11,0:11:33:0,33,330	1/1:0,8:8:24:241,24,0	./.:.:.:.:.	1/1:0,4:4:12:129,12,0	0/0:19,0:19:54:0,54,570	0/0:13,0:13:36:0,36,394	0/0:14,0:14:39:0,39,427	0/0:16,0:16:42:0,42,460	0/0:25,0:25:75:0,75,775	0/0:15,0:15:36:0,36,420	0/0:5,0:5:15:0,15,166	0/1:1,1:2:26:26,0,26	1/1:0,2:2:6:61,6,0	0/0:5,0:5:15:0,15,155	0/0:2,0:2:6:0,6,65	0/0:4,0:4:12:0,12,125	1/1:0,6:6:18:181,18,0	0/0:7,0:7:18:0,18,204	1/1:0,3:3:9:97,9,0	0/0:6,0:6:18:0,18,184	0/0:4,0:4:12:0,12,122	1/1:0,1:1:3:31,3,0	0/0:6,0:6:18:0,18,191	1/1:0,1:1:3:29,3,0	1/1:0,3:3:9:90,9,0	1/1:0,8:8:24:245,24,0	1/1:0,5:5:15:151,15,0	0/0:7,0:7:21:0,21,219	0/0:9,0:9:27:0,27,282	0/0:2,0:2:6:0,6,63	1/1:0,9:9:27:270,27,0	1/1:0,2:2:6:58,6,0	0/0:2,0:2:6:0,6,63	0/0:3,0:3:9:0,9,91	0/0:3,0:3:9:0,9,94	0/0:2,0:2:6:0,6,65	0/0:4,0:4:12:0,12,130	0/0:8,0:8:24:0,24,245	0/0:1,0:1:3:0,3,32	./.:.:.:.:.	0/0:2,0:2:6:0,6,53	0/0:1,0:1:3:0,3,33	0/0:4,0:4:12:0,12,124	0/0:4,0:4:12:0,12,128	0/0:3,0:3:9:0,9,93	0/0:4,0:4:12:0,12,126	./.:.:.:.:.	0/0:3,0:3:9:0,9,93	0/0:5,0:5:15:0,15,160	1/1:0,6:6:12:151,12,0	0/0:4,0:4:12:0,12,131	1/1:0,7:7:21:215,21,0	1/1:0,4:4:12:128,12,0	1/1:0,2:2:6:59,6,0	0/0:3,0:3:9:0,9,97	1/1:0,6:6:18:178,18,0	1/1:0,1:1:3:32,3,0	1/1:0,3:3:9:92,9,0	0/0:2,0:2:6:0,6,62	1/1:0,7:7:21:218,21,0	1/1:0,3:3:9:95,9,0	1/1:0,2:2:6:58,6,0	1/1:0,1:1:3:29,3,0	0/1:1,3:4:22:83,0,22	1/1:0,2:2:6:63,6,0	1/1:0,3:3:9:86,9,0	0/0:1,0:1:3:0,3,32	0/0:3,0:3:9:0,9,92	0/0:2,0:2:6:0,6,65	0/0:6,0:6:18:0,18,192	0/0:5,0:5:15:0,15,156	0/0:5,0:5:15:0,15,159	0/0:7,0:7:18:0,18,202	0/0:9,0:9:21:0,21,246	0/0:5,0:5:15:0,15,164	0/0:6,1:7:15:0,15,171	1/1:0,8:8:18:213,18,0	1/1:0,5:5:15:148,15,0	1/1:0,4:4:12:118,12,0	0/0:6,0:6:15:0,15,167	0/0:7,0:7:21:0,21,213	0/0:2,0:2:6:0,6,53	0/0:3,0:3:9:0,9,93	0/0:2,0:2:6:0,6,62	0/0:4,0:4:12:0,12,124	0/0:11,0:11:24:0,24,280	0/0:5,0:5:15:0,15,154	0/0:8,0:8:24:0,24,249	0/0:2,0:2:3:0,3,45	0/0:5,0:5:15:0,15,158	0/0:3,0:3:9:0,9,94	0/0:2,0:2:6:0,6,65	0/0:4,0:4:6:0,6,89	0/0:2,0:2:3:0,3,45	./.:.:.:.:.	0/0:2,0:3:3:0,3,44	0/0:2,0:2:3:0,3,45	0/0:4,0:4:6:0,6,89	./.:.:.:.:.	0/0:19,0:19:57:0,57,620
chr0	55397513	.	C	T	1815.63	.	AC=14;AF=0.054;AN=258;BaseQRankSum=-3.398;DP=1120;Dels=0.00;FS=6.238;HaplotypeScore=0.0595;InbreedingCoeff=0.4135;MLEAC=13;MLEAF=0.050;MQ=57.96;MQ0=0;MQRankSum=1.855;QD=25.57;ReadPosRankSum=0.423	GT:AD:DP:GQ:PL	0/0:83,0:83:99:0,244,2640	0/0:25,0:25:66:0,66,733	0/0:19,0:19:54:0,54,599	0/0:44,0:44:99:0,129,1386	0/0:13,0:13:33:0,33,377	0/0:24,0:24:69:0,69,739	0/0:27,0:27:75:0,75,816	0/0:2,0:2:6:0,6,63	0/0:6,0:6:18:0,18,199	0/0:11,0:11:27:0,27,311	0/0:6,0:6:18:0,18,189	1/1:0,21:21:63:659,63,0	0/0:8,0:8:24:0,24,249	0/0:4,0:4:12:0,12,127	0/0:20,0:20:60:0,60,629	0/0:27,0:27:72:0,72,793	0/0:19,0:19:54:0,54,587	0/0:6,0:6:18:0,18,191	0/0:5,0:5:15:0,15,164	0/0:27,0:27:66:0,66,735	0/0:9,0:9:27:0,27,299	0/0:24,0:24:66:0,66,734	0/0:20,0:20:54:0,54,594	0/0:20,0:20:54:0,54,604	0/0:4,0:4:12:0,12,129	0/0:19,0:19:57:0,57,613	0/0:13,0:13:39:0,39,420	0/0:2,0:2:6:0,6,70	0/0:2,0:2:6:0,6,68	0/0:23,0:23:63:0,63,697	0/0:6,0:6:18:0,18,187	0/0:5,0:5:15:0,15,161	0/0:23,0:23:66:0,66,720	0/0:3,0:3:9:0,9,89	0/0:19,0:19:51:0,51,575	0/0:6,0:6:18:0,18,206	0/0:18,0:18:51:0,51,553	0/0:13,0:13:39:0,39,413	0/0:18,0:18:54:0,54,574	0/0:2,0:2:6:0,6,65	0/0:5,0:5:15:0,15,164	0/0:15,0:15:45:0,45,482	0/0:17,0:17:48:0,48,524	1/1:0,15:15:42:450,42,0	0/0:13,0:13:39:0,39,422	0/0:24,0:24:57:0,57,669	0/0:15,0:15:42:0,42,454	0/1:1,4:5:18:119,0,18	0/0:4,0:4:9:0,9,108	0/0:7,0:7:15:0,15,189	./.:.:.:.:.	0/0:2,0:2:6:0,6,63	0/0:8,0:8:24:0,24,258	./.:.:.:.:.	1/1:0,11:11:33:337,33,0	0/0:9,0:9:27:0,27,286	0/0:3,0:3:6:0,6,79	0/0:3,0:3:9:0,9,97	0/0:3,0:3:9:0,9,97	0/0:4,0:4:12:0,12,129	0/0:2,0:2:6:0,6,63	0/0:4,0:4:9:0,9,107	0/0:7,0:7:21:0,21,223	0/0:3,0:3:9:0,9,95	0/0:1,0:1:3:0,3,32	0/0:2,0:2:6:0,6,61	0/0:1,0:1:3:0,3,32	0/0:7,0:7:21:0,21,223	0/0:5,0:5:12:0,12,139	0/0:4,0:4:12:0,12,120	0/0:4,0:4:12:0,12,124	0/0:3,0:3:9:0,9,95	0/0:2,0:2:6:0,6,65	0/1:3,2:5:48:48,0,74	1/1:0,1:1:3:30,3,0	./.:.:.:.:.	0/0:2,0:2:6:0,6,61	0/0:3,0:3:9:0,9,97	0/0:4,0:4:12:0,12,131	0/0:8,0:8:18:0,18,214	0/0:5,0:5:12:0,12,139	0/0:1,0:1:3:0,3,33	0/0:3,0:3:9:0,9,98	0/0:4,0:4:9:0,9,109	0/0:4,0:4:12:0,12,124	0/0:3,0:3:9:0,9,97	0/0:4,0:4:9:0,9,107	0/0:4,0:4:12:0,12,132	0/0:3,0:3:9:0,9,99	0/0:5,0:5:15:0,15,160	./.:.:.:.:.	0/0:4,0:4:9:0,9,106	0/0:1,0:1:3:0,3,31	0/0:2,0:2:6:0,6,64	0/0:1,0:1:3:0,3,32	0/0:2,0:2:6:0,6,64	0/0:7,0:7:21:0,21,213	0/0:2,0:2:6:0,6,64	0/0:3,0:3:9:0,9,93	0/0:4,0:4:12:0,12,122	0/0:11,0:11:33:0,33,368	0/0:1,0:1:3:0,3,33	./.:.:.:.:.	0/0:2,0:2:6:0,6,63	0/0:5,0:5:12:0,12,142	0/0:3,0:3:9:0,9,95	0/0:5,0:5:15:0,15,161	0/0:9,0:9:27:0,27,284	0/0:2,0:2:6:0,6,61	0/0:10,0:10:27:0,27,292	0/0:6,0:6:18:0,18,190	0/0:2,0:2:6:0,6,63	0/0:8,0:8:24:0,24,250	0/0:3,0:3:9:0,9,97	0/0:1,0:1:3:0,3,32	0/0:4,0:4:12:0,12,126	0/0:4,0:4:12:0,12,118	0/0:1,0:1:3:0,3,31	1/1:0,3:3:6:75,6,0	0/0:4,0:4:12:0,12,127	0/0:6,0:6:18:0,18,194	1/1:0,10:10:30:311,30,0	0/0:5,0:5:15:0,15,161	0/0:4,0:4:12:0,12,133	0/0:4,0:4:12:0,12,128	0/0:8,0:8:21:0,21,242	0/0:10,0:10:27:0,27,301	0/0:6,0:6:15:0,15,172	./.:.:.:.:.	./.:.:.:.:.	0/0:5,0:6:9:0,9,112	0/0:4,0:4:9:0,9,87	0/0:4,0:4:9:0,9,108	0/0:6,0:6:9:0,9,134	./.:.:.:.:.	0/0:1,0:1:3:0,3,32	0/0:22,0:22:66:0,66,740
chr0	55412261	.	A	T	1844.29	.	AC=27;AF=0.109;AN=248;BaseQRankSum=1.725;DP=903;Dels=0.00;FS=5.161;HaplotypeScore=0.1357;InbreedingCoeff=0.6228;MLEAC=22;MLEAF=0.089;MQ=59.77;MQ0=0;MQRankSum=-0.545;QD=25.26;ReadPosRankSum=-1.708	GT:AD:DP:GQ:PL	0/0:63,0:63:99:0,189,1988	0/0:24,0:24:72:0,72,750	0/0:17,0:17:48:0,48,501	0/0:48,0:48:99:0,141,1449	0/0:9,0:9:27:0,27,273	0/0:14,0:14:36:0,36,377	0/0:12,0:12:30:0,30,334	0/0:3,0:3:9:0,9,97	0/0:2,0:2:3:0,3,32	0/0:17,0:17:48:0,48,501	0/0:4,0:4:12:0,12,118	0/0:12,0:12:33:0,33,349	0/0:15,0:15:42:0,42,457	./.:.:.:.:.	0/0:9,0:9:27:0,27,272	0/0:7,0:7:21:0,21,216	0/0:6,0:6:18:0,18,184	./.:.:.:.:.	0/0:9,0:9:24:0,24,253	1/1:0,1:1:3:28,3,0	0/0:2,0:2:6:0,6,63	0/0:9,0:9:27:0,27,270	0/0:11,0:11:33:0,33,350	0/0:19,0:19:57:0,57,596	./.:.:.:.:.	0/0:19,0:19:51:0,51,556	0/0:14,0:14:42:0,42,441	0/0:5,0:5:15:0,15,147	0/0:4,0:4:12:0,12,121	0/0:21,0:21:57:0,57,624	0/0:3,0:3:9:0,9,93	0/0:8,0:8:24:0,24,256	0/0:11,0:11:27:0,27,311	0/0:4,0:4:12:0,12,127	0/0:21,0:21:63:0,63,638	./.:.:.:.:.	0/0:18,0:18:48:0,48,527	0/0:9,0:9:24:0,24,246	0/0:10,0:10:30:0,30,301	./.:.:.:.:.	0/0:8,0:8:24:0,24,248	0/0:16,0:16:48:0,48,498	0/0:13,0:13:36:0,36,390	0/0:14,0:14:42:0,42,433	1/1:0,16:16:48:494,48,0	1/1:0,11:11:24:296,24,0	0/0:5,0:5:15:0,15,165	0/0:5,0:5:15:0,15,160	0/0:5,0:5:9:0,9,122	0/0:5,0:5:15:0,15,158	0/0:3,0:3:9:0,9,87	0/0:2,0:2:6:0,6,62	0/0:3,0:3:9:0,9,89	0/0:1,0:1:3:0,3,32	0/0:6,0:6:18:0,18,184	0/0:2,0:2:6:0,6,65	0/0:3,0:3:9:0,9,90	0/0:6,0:6:18:0,18,185	0/0:2,0:2:6:0,6,57	0/0:7,0:7:21:0,21,214	0/0:6,0:6:18:0,18,185	0/0:4,0:4:12:0,12,126	0/0:10,0:10:30:0,30,308	0/0:3,0:3:9:0,9,88	0/0:4,0:4:12:0,12,124	0/0:1,0:1:3:0,3,32	0/0:5,0:5:15:0,15,143	0/0:5,0:5:15:0,15,154	0/0:1,0:1:3:0,3,30	./.:.:.:.:.	0/0:1,0:1:3:0,3,31	1/1:0,1:1:3:33,3,0	1/1:0,4:4:12:122,12,0	0/1:1,4:5:15:109,0,15	0/0:3,0:3:9:0,9,91	0/0:4,0:4:12:0,12,120	0/0:3,0:3:9:0,9,97	1/1:0,4:4:12:122,12,0	0/0:1,0:1:3:0,3,32	0/0:6,0:6:18:0,18,184	0/0:3,0:3:9:0,9,92	0/0:9,0:9:24:0,24,266	0/0:10,0:10:30:0,30,311	1/1:0,7:7:21:220,21,0	1/1:0,1:1:3:29,3,0	./.:.:.:.:.	0/0:4,0:4:12:0,12,119	0/0:4,0:4:12:0,12,120	0/0:5,0:5:15:0,15,155	0/0:5,0:5:15:0,15,162	0/0:5,0:5:15:0,15,153	0/0:5,0:5:15:0,15,158	0/0:2,0:2:6:0,6,61	0/0:2,0:2:6:0,6,59	0/0:4,0:4:12:0,12,128	0/0:1,0:1:3:0,3,32	0/0:2,0:2:6:0,6,63	0/0:3,0:3:9:0,9,88	0/0:3,0:3:9:0,9,94	./.:.:.:.:.	./.:.:.:.:.	0/0:2,0:2:6:0,6,63	0/0:3,0:3:9:0,9,89	1/1:0,5:5:12:139,12,0	1/1:0,3:3:9:96,9,0	1/1:0,2:2:6:65,6,0	0/0:6,0:6:18:0,18,185	0/0:5,0:5:15:0,15,150	./.:.:.:.:.	0/0:1,0:1:3:0,3,30	0/0:10,0:10:30:0,30,307	./.:.:.:.:.	0/0:10,0:10:30:0,30,316	0/0:5,0:5:15:0,15,150	0/0:8,0:8:21:0,21,215	0/0:5,0:5:15:0,15,150	0/0:2,0:2:6:0,6,65	0/0:3,0:3:9:0,9,89	./.:.:.:.:.	0/0:3,0:3:9:0,9,89	0/0:5,0:5:15:0,15,153	0/0:5,0:5:15:0,15,157	1/1:0,8:8:24:243,24,0	1/1:0,5:5:15:161,15,0	0/0:5,0:5:15:0,15,158	0/0:5,0:5:15:0,15,157	0/0:3,0:3:9:0,9,89	0/0:4,0:4:12:0,12,125	0/0:2,0:2:6:0,6,65	./.:.:.:.:.	0/0:4,0:4:12:0,12,125	0/0:2,0:2:6:0,6,63	0/0:8,0:8:15:0,15,196	0/0:4,0:4:9:0,9,106	0/0:6,0:6:9:0,9,134	0/0:2,0:2:3:0,3,45	0/0:23,0:23:69:0,69,781
chr0	55413916	.	A	C	2717.47	.	AC=24;AF=0.094;AN=254;BaseQRankSum=-3.515;DP=965;Dels=0.00;FS=3.513;HaplotypeScore=0.0537;InbreedingCoeff=0.4919;MLEAC=22;MLEAF=0.087;MQ=58.95;MQ0=0;MQRankSum=0.602;QD=24.70;ReadPosRankSum=-0.397	GT:AD:DP:GQ:PL	0/0:38,0:38:99:0,108,1203	0/0:15,0:15:45:0,45,470	0/0:16,0:16:42:0,42,473	0/0:39,0:39:99:0,114,1180	0/0:13,0:13:33:0,33,377	0/0:16,0:16:42:0,42,474	0/0:15,0:15:45:0,45,470	0/0:5,0:5:15:0,15,172	0/0:3,0:3:9:0,9,93	1/1:0,17:17:51:523,51,0	1/1:0,2:2:6:66,6,0	0/0:13,0:13:39:0,39,407	0/0:14,0:14:42:0,42,440	./.:.:.:.:.	0/0:9,0:9:27:0,27,276	0/0:19,0:19:57:0,57,605	1/1:0,22:22:63:651,63,0	0/0:4,0:4:12:0,12,128	0/0:6,0:6:18:0,18,192	0/0:12,0:12:27:0,27,314	0/0:1,0:1:3:0,3,32	0/0:23,0:23:63:0,63,695	0/0:21,0:21:60:0,60,639	0/0:17,0:17:48:0,48,516	0/0:6,0:6:18:0,18,186	0/0:17,0:17:51:0,51,527	1/1:0,13:13:36:383,36,0	0/0:2,0:2:6:0,6,67	0/0:1,0:1:3:0,3,34	0/0:17,0:17:45:0,45,496	0/0:10,0:10:30:0,30,316	0/0:3,0:3:9:0,9,103	0/0:25,0:25:60:0,60,697	0/0:2,0:2:6:0,6,66	0/0:15,0:15:45:0,45,473	1/1:0,3:3:9:100,9,0	0/0:20,0:20:60:0,60,623	0/1:5,10:15:99:264,0,113	0/0:10,0:10:30:0,30,319	1/1:0,1:1:3:32,3,0	0/0:2,0:2:6:0,6,65	0/0:12,0:12:36:0,36,382	0/0:20,0:20:51:0,51,587	0/0:20,0:20:54:0,54,583	0/0:16,0:16:39:0,39,450	0/0:27,0:27:75:0,75,801	0/0:6,0:6:18:0,18,189	0/0:5,0:5:15:0,15,163	./.:.:.:.:.	1/1:0,6:6:15:167,15,0	0/0:1,0:1:3:0,3,28	./.:.:.:.:.	1/1:0,9:9:27:273,27,0	0/0:3,0:3:9:0,9,97	0/0:3,0:3:9:0,9,95	0/0:5,0:5:15:0,15,157	0/0:9,0:9:27:0,27,280	0/0:5,0:5:15:0,15,161	./.:.:.:.:.	0/0:4,0:4:12:0,12,124	0/0:7,0:7:21:0,21,220	0/0:1,0:1:3:0,3,32	1/1:0,3:3:9:93,9,0	0/0:7,0:7:21:0,21,218	0/0:2,0:2:6:0,6,61	0/0:6,0:6:15:0,15,167	0/0:2,0:2:6:0,6,66	0/0:5,0:5:15:0,15,160	0/0:7,0:7:15:0,15,187	0/0:1,0:1:3:0,3,31	./.:.:.:.:.	0/0:3,0:3:9:0,9,96	./.:.:.:.:.	0/0:5,0:5:12:0,12,138	0/0:3,0:3:9:0,9,96	0/0:4,0:4:12:0,12,134	0/0:2,0:2:6:0,6,67	0/0:4,0:4:12:0,12,121	0/0:2,0:2:6:0,6,65	0/0:5,0:5:15:0,15,152	0/0:1,0:1:3:0,3,33	0/0:4,0:4:12:0,12,125	0/0:4,0:4:12:0,12,132	0/0:4,0:4:12:0,12,132	0/0:2,0:2:6:0,6,58	0/0:2,0:2:6:0,6,67	0/0:2,0:2:6:0,6,65	0/1:1,2:3:13:52,0,13	0/0:7,0:7:21:0,21,224	0/0:3,0:3:9:0,9,99	0/0:2,0:2:6:0,6,65	0/0:8,0:8:24:0,24,252	0/0:1,0:1:3:0,3,32	0/0:7,0:7:21:0,21,224	0/0:3,0:3:9:0,9,95	0/0:2,0:2:6:0,6,64	0/0:7,0:7:21:0,21,222	0/0:1,0:1:3:0,3,33	./.:.:.:.:.	0/0:2,0:2:6:0,6,61	0/0:8,0:8:24:0,24,248	0/0:2,0:2:6:0,6,65	0/0:6,0:6:18:0,18,184	./.:.:.:.:.	0/0:3,0:3:9:0,9,95	0/0:5,0:5:15:0,15,162	0/0:3,0:3:9:0,9,92	0/0:6,0:6:15:0,15,170	0/1:1,3:4:19:82,0,19	0/0:4,0:4:12:0,12,133	0/0:2,0:2:6:0,6,60	0/1:1,3:4:20:83,0,20	1/1:0,8:8:24:250,24,0	0/0:3,0:3:9:0,9,96	0/0:5,0:5:15:0,15,160	0/0:4,0:4:12:0,12,129	0/0:2,0:2:6:0,6,67	0/0:5,0:5:15:0,15,162	0/0:2,0:2:6:0,6,66	./.:.:.:.:.	0/0:5,0:5:15:0,15,159	0/0:2,0:2:6:0,6,64	0/0:9,0:9:21:0,21,249	0/0:4,0:4:12:0,12,122	0/0:13,0:13:36:0,36,394	0/0:1,0:1:3:0,3,32	0/0:3,0:3:9:0,9,93	0/0:6,0:6:18:0,18,195	0/0:5,0:5:15:0,15,160	./.:.:.:.:.	0/0:2,0:2:3:0,3,45	0/0:4,0:4:6:0,6,89	0/0:10,0:10:15:0,15,223	0/0:9,0:9:15:0,15,210	0/0:6,0:6:9:0,9,134	0/0:6,0:6:12:0,12,153	0/0:17,0:17:51:0,51,589
chr0	55414829	.	C	T	4005.76	.	AC=29;AF=0.111;AN=262;BaseQRankSum=-3.878;DP=871;Dels=0.00;FS=5.594;HaplotypeScore=0.1072;InbreedingCoeff=0.5056;MLEAC=28;MLEAF=0.107;MQ=59.81;MQ0=0;MQRankSum=-1.423;QD=26.53;ReadPosRankSum=-0.687	GT:AD:DP:GQ:PL	1/1:0,44:44:99:1388,132,0	0/0:16,0:16:45:0,45,483	0/0:19,0:19:57:0,57,574	0/0:42,0:42:99:0,126,1303	0/0:12,1:13:10:0,10,353	1/1:0,15:15:45:458,45,0	1/1:0,9:9:27:269,27,0	0/0:3,0:3:9:0,9,99	0/0:3,0:3:9:0,9,97	0/0:9,0:9:27:0,27,283	./.:.:.:.:.	0/0:15,0:15:45:0,45,477	0/0:8,0:8:24:0,24,238	0/0:1,0:1:3:0,3,31	1/1:1,22:23:34:614,34,0	0/0:14,0:14:42:0,42,433	0/0:22,0:22:66:0,66,673	0/1:1,3:4:19:80,0,19	0/0:13,0:13:33:0,33,370	0/0:8,0:8:24:0,24,238	0/0:4,0:4:12:0,12,134	0/0:16,0:16:48:0,48,491	0/0:18,0:18:54:0,54,546	0/0:18,0:18:54:0,54,558	0/0:2,0:2:6:0,6,63	0/0:22,0:22:63:0,63,674	0/0:13,0:13:36:0,36,389	0/0:4,0:4:12:0,12,135	0/0:2,0:2:3:0,3,31	0/0:18,0:18:51:0,51,536	0/0:9,0:9:24:0,24,247	0/0:2,0:2:6:0,6,70	0/0:19,0:19:57:0,57,576	0/0:6,0:6:18:0,18,191	0/0:15,0:15:45:0,45,447	0/0:5,0:5:15:0,15,160	0/0:15,0:15:45:0,45,465	0/0:13,0:13:36:0,36,387	0/0:9,0:9:27:0,27,278	0/0:3,0:3:9:0,9,98	0/0:3,0:3:9:0,9,98	1/1:0,11:11:33:335,33,0	1/1:0,17:17:39:437,39,0	0/0:11,0:11:33:0,33,343	0/0:8,0:8:24:0,24,251	0/0:16,0:16:45:0,45,480	0/0:10,0:10:30:0,30,302	0/0:6,0:6:18:0,18,182	./.:.:.:.:.	0/0:2,0:2:6:0,6,58	0/0:2,0:2:6:0,6,61	0/0:3,0:3:9:0,9,98	0/0:2,0:2:6:0,6,61	1/1:0,4:4:12:118,12,0	0/0:1,0:1:3:0,3,30	0/0:2,0:2:6:0,6,65	0/0:4,0:4:12:0,12,126	0/0:8,0:8:21:0,21,232	0/0:1,0:1:3:0,3,31	0/0:3,0:3:9:0,9,89	0/0:4,0:4:12:0,12,124	0/0:5,0:5:12:0,12,136	0/0:4,0:4:9:0,9,110	0/0:3,0:3:9:0,9,93	1/1:0,6:6:18:178,18,0	1/1:0,6:6:18:184,18,0	0/0:4,0:4:12:0,12,125	0/0:3,0:3:9:0,9,91	0/0:6,0:6:18:0,18,189	0/1:1,1:2:24:24,0,25	./.:.:.:.:.	0/0:4,0:4:12:0,12,122	0/0:4,0:4:12:0,12,115	0/0:3,0:3:9:0,9,90	0/0:4,0:4:12:0,12,123	0/0:2,0:2:6:0,6,61	0/0:1,0:1:3:0,3,32	0/0:2,0:2:6:0,6,63	0/0:1,0:1:3:0,3,31	0/0:3,0:3:9:0,9,93	0/0:2,0:2:3:0,3,33	0/0:1,0:1:3:0,3,32	0/0:4,0:4:12:0,12,125	0/0:6,0:6:18:0,18,178	1/1:0,2:2:6:59,6,0	0/0:6,0:6:15:0,15,153	0/0:2,0:2:6:0,6,62	0/0:3,0:3:9:0,9,94	0/0:4,0:4:12:0,12,129	0/0:5,0:5:15:0,15,161	0/0:1,0:1:3:0,3,31	1/1:0,1:1:3:29,3,0	0/0:5,0:5:15:0,15,150	0/0:1,0:1:3:0,3,32	0/0:5,0:5:15:0,15,157	1/1:0,1:1:3:32,3,0	0/0:6,0:6:18:0,18,193	1/1:0,2:2:6:59,6,0	0/0:2,0:2:6:0,6,65	./.:.:.:.:.	0/1:1,3:4:18:83,0,18	0/0:2,0:2:6:0,6,61	0/0:4,0:4:12:0,12,118	0/0:2,0:2:6:0,6,59	0/0:4,0:4:12:0,12,124	0/0:4,0:4:12:0,12,118	0/0:4,0:4:12:0,12,131	0/0:3,0:3:9:0,9,88	0/0:1,0:1:3:0,3,32	0/0:6,0:6:18:0,18,184	0/0:3,0:3:9:0,9,95	0/0:1,0:1:3:0,3,32	0/0:4,0:4:12:0,12,124	0/0:1,0:1:3:0,3,32	0/0:2,0:2:6:0,6,57	0/0:3,0:3:9:0,9,91	0/0:1,0:1:3:0,3,32	0/0:6,0:6:18:0,18,178	0/0:3,0:3:9:0,9,88	0/0:2,0:2:6:0,6,63	0/0:2,0:2:6:0,6,61	0/0:6,0:6:18:0,18,182	0/0:7,0:7:21:0,21,211	0/0:5,0:5:12:0,12,137	0/0:5,0:5:15:0,15,149	0/0:4,0:4:12:0,12,122	0/0:3,0:3:9:0,9,91	0/0:1,0:1:3:0,3,30	0/0:1,0:1:3:0,3,30	./.:.:.:.:.	0/0:2,0:2:3:0,3,45	./.:.:.:.:.	0/0:4,0:4:6:0,6,89	0/0:3,0:3:6:0,6,75	0/0:4,0:4:6:0,6,89	0/0:3,0:3:6:0,6,66	0/0:27,0:27:81:0,81,908
chr0	55415219	.	T	A	11476.5	.	AC=160;AF=0.615;AN=260;BaseQRankSum=1.253;DP=781;Dels=0.00;FS=12.043;HaplotypeScore=0.0789;InbreedingCoeff=0.6614;MLEAC=158;MLEAF=0.608;MQ=59.55;MQ0=0;MQRankSum=-0.090;QD=28.20;ReadPosRankSum=1.972	GT:AD:DP:GQ:PL	0/0:44,0:44:99:0,132,1346	0/0:16,0:16:48:0,48,494	0/0:10,0:10:30:0,30,307	0/0:35,0:35:99:0,105,1077	1/1:0,13:13:39:410,39,0	1/1:0,11:11:33:352,33,0	1/1:0,8:8:24:248,24,0	1/1:0,2:2:6:55,6,0	0/1:2,1:3:24:24,0,56	1/1:0,12:12:36:379,36,0	1/1:0,5:5:15:163,15,0	0/0:10,0:10:30:0,30,304	1/1:0,20:20:60:636,60,0	1/1:0,4:4:12:125,12,0	1/1:0,21:21:63:657,63,0	1/1:0,12:12:33:358,33,0	1/1:0,10:10:30:315,30,0	0/1:2,2:4:51:51,0,51	0/0:1,0:1:3:0,3,32	1/1:0,7:7:18:192,18,0	0/0:6,0:6:18:0,18,189	0/0:8,0:8:24:0,24,241	0/0:21,0:21:57:0,57,609	0/0:17,0:17:45:0,45,483	1/1:0,2:2:6:61,6,0	0/1:5,2:7:49:49,0,120	1/1:0,12:12:36:371,36,0	1/1:0,2:2:6:66,6,0	1/1:0,3:3:9:99,9,0	1/1:0,17:17:51:529,51,0	1/1:0,3:3:9:97,9,0	1/1:0,3:3:9:97,9,0	1/1:0,12:12:36:367,36,0	1/1:0,4:4:12:126,12,0	0/1:3,9:12:57:249,0,57	1/1:0,1:1:3:32,3,0	0/0:21,0:21:63:0,63,664	1/1:0,9:9:24:261,24,0	1/1:0,3:3:9:97,9,0	1/1:0,1:1:3:33,3,0	1/1:0,2:2:6:62,6,0	1/1:0,12:12:36:373,36,0	0/0:17,0:17:51:0,51,515	0/0:13,0:13:36:0,36,390	1/1:0,9:9:27:292,27,0	1/1:0,9:9:27:282,27,0	0/0:14,0:14:39:0,39,412	0/0:6,0:6:18:0,18,193	1/1:0,5:5:15:153,15,0	1/1:0,6:6:15:169,15,0	0/0:2,0:2:6:0,6,61	1/1:0,1:1:3:32,3,0	1/1:0,2:2:6:62,6,0	./.:.:.:.:.	0/0:5,0:5:15:0,15,158	1/1:0,4:4:12:131,12,0	0/0:2,0:2:6:0,6,62	0/0:5,0:5:15:0,15,151	0/0:1,0:1:3:0,3,31	0/0:3,0:3:9:0,9,95	1/1:0,7:7:21:216,21,0	1/1:0,3:3:6:76,6,0	1/1:0,4:4:12:123,12,0	1/1:0,7:7:21:223,21,0	1/1:0,4:4:12:126,12,0	./.:.:.:.:.	1/1:0,1:1:3:31,3,0	1/1:0,1:1:3:31,3,0	1/1:0,5:5:12:140,12,0	1/1:0,1:1:3:31,3,0	./.:.:.:.:.	1/1:0,4:4:12:123,12,0	1/1:0,2:2:6:61,6,0	0/1:2,3:5:48:80,0,48	0/0:3,0:3:9:0,9,93	0/0:3,0:3:9:0,9,90	0/0:1,0:1:3:0,3,33	1/1:0,1:1:3:31,3,0	0/0:1,0:1:3:0,3,32	0/0:3,0:3:6:0,6,76	0/0:1,0:1:3:0,3,32	0/0:1,0:1:3:0,3,30	0/0:8,0:8:24:0,24,252	./.:.:.:.:.	1/1:0,6:6:18:181,18,0	0/1:1,4:5:17:116,0,17	1/1:0,1:1:3:31,3,0	1/1:0,4:4:12:118,12,0	1/1:0,2:2:6:63,6,0	1/1:0,3:3:9:97,9,0	1/1:0,3:3:9:97,9,0	1/1:0,2:2:6:61,6,0	1/1:0,4:4:12:125,12,0	1/1:0,1:1:3:31,3,0	1/1:0,1:1:3:32,3,0	1/1:0,3:3:9:95,9,0	1/1:0,2:2:6:65,6,0	1/1:0,2:2:6:63,6,0	1/1:0,4:4:12:122,12,0	1/1:0,1:1:3:31,3,0	1/1:0,3:3:9:97,9,0	./.:.:.:.:.	1/1:0,2:2:6:63,6,0	1/1:0,1:1:3:32,3,0	1/1:0,1:1:3:31,3,0	1/1:0,8:8:24:250,24,0	1/1:0,3:3:9:100,9,0	0/0:6,0:6:18:0,18,183	1/1:0,1:1:3:31,3,0	1/1:0,1:1:3:32,3,0	1/1:0,1:1:3:32,3,0	1/1:0,1:1:3:30,3,0	1/1:0,4:4:12:122,12,0	1/1:0,7:7:21:225,21,0	1/1:0,3:3:9:95,9,0	0/0:5,0:5:15:0,15,157	1/1:0,2:2:6:63,6,0	0/0:3,0:3:9:0,9,94	0/0:2,0:2:6:0,6,63	0/0:3,0:3:9:0,9,96	0/0:5,0:5:15:0,15,153	0/0:6,0:6:18:0,18,186	1/1:0,5:5:15:153,15,0	1/1:0,2:2:6:63,6,0	0/0:3,0:3:9:0,9,91	0/0:3,0:3:9:0,9,91	0/0:2,0:2:6:0,6,59	0/0:3,0:3:9:0,9,91	0/0:2,0:2:6:0,6,63	0/0:6,0:6:12:0,12,139	./.:.:.:.:.	0/0:7,0:7:15:0,15,183	0/0:5,0:5:9:0,9,120	0/0:4,0:4:9:0,9,107	./.:.:.:.:.	0/0:4,0:4:6:0,6,89	0/0:27,0:27:81:0,81,903
chr0	55415220	.	G	T	11584.1	.	AC=160;AF=0.615;AN=260;BaseQRankSum=-1.032;DP=791;Dels=0.00;FS=12.670;HaplotypeScore=0.0865;InbreedingCoeff=0.6624;MLEAC=158;MLEAF=0.608;MQ=59.54;MQ0=0;MQRankSum=2.098;QD=28.12;ReadPosRankSum=2.106	GT:AD:DP:GQ:PL	0/0:45,0:45:99:0,135,1399	0/0:18,0:18:54:0,54,545	0/0:11,0:11:33:0,33,342	0/0:35,0:35:99:0,105,1088	1/1:0,14:14:42:437,42,0	1/1:0,10:11:30:321,30,0	1/1:0,8:8:24:254,24,0	1/1:0,2:2:6:61,6,0	0/1:2,1:3:24:24,0,56	1/1:0,12:12:36:379,36,0	1/1:0,5:5:15:163,15,0	0/0:10,0:10:30:0,30,305	1/1:0,20:20:60:631,60,0	1/1:0,5:5:15:145,15,0	1/1:0,21:21:63:644,63,0	1/1:0,12:12:33:356,33,0	1/1:0,10:10:30:312,30,0	0/1:2,2:4:49:49,0,49	0/0:1,0:1:3:0,3,34	1/1:0,7:7:18:195,18,0	0/0:6,0:6:18:0,18,195	0/0:7,0:7:21:0,21,206	0/0:21,0:21:60:0,60,642	0/0:17,0:17:48:0,48,507	1/1:0,2:2:6:67,6,0	0/1:5,2:7:49:49,0,123	1/1:0,12:12:36:374,36,0	1/1:0,2:2:6:65,6,0	1/1:0,3:3:9:99,9,0	1/1:0,17:17:51:529,51,0	1/1:0,3:3:9:97,9,0	1/1:0,3:3:9:97,9,0	1/1:0,12:12:36:367,36,0	1/1:0,4:4:12:130,12,0	0/1:3,9:12:58:247,0,58	1/1:0,1:1:3:32,3,0	0/0:22,0:22:66:0,66,694	1/1:0,9:9:24:263,24,0	1/1:0,3:3:9:96,9,0	1/1:0,1:1:3:35,3,0	1/1:0,2:2:6:64,6,0	1/1:0,12:12:36:374,36,0	0/0:17,0:17:51:0,51,531	0/0:14,0:14:39:0,39,425	1/1:0,9:9:27:289,27,0	1/1:0,10:10:30:310,30,0	0/0:14,0:14:39:0,39,413	0/0:6,0:6:18:0,18,187	1/1:0,4:4:12:122,12,0	1/1:0,6:6:15:169,15,0	0/0:2,0:2:6:0,6,67	1/1:0,1:1:3:33,3,0	1/1:0,2:2:6:63,6,0	./.:.:.:.:.	0/0:5,0:5:15:0,15,157	1/1:0,4:4:12:128,12,0	0/0:2,0:2:6:0,6,66	0/0:5,0:5:15:0,15,157	0/0:1,0:1:3:0,3,32	0/0:3,0:3:9:0,9,97	1/1:0,7:7:21:215,21,0	1/1:0,3:3:6:75,6,0	1/1:0,4:4:12:124,12,0	1/1:0,7:7:21:221,21,0	1/1:0,5:5:15:155,15,0	./.:.:.:.:.	1/1:0,1:1:3:31,3,0	1/1:0,1:1:3:31,3,0	1/1:0,6:6:15:171,15,0	1/1:0,1:1:3:32,3,0	./.:.:.:.:.	1/1:0,4:4:12:122,12,0	1/1:0,2:2:6:63,6,0	0/1:2,3:5:48:81,0,48	0/0:3,0:3:9:0,9,91	0/0:3,0:3:9:0,9,96	0/0:1,0:1:3:0,3,31	1/1:0,1:1:3:31,3,0	0/0:1,0:1:3:0,3,29	0/0:3,0:3:6:0,6,75	0/0:1,0:1:3:0,3,34	0/0:1,0:1:3:0,3,32	0/0:8,0:8:24:0,24,252	./.:.:.:.:.	1/1:0,6:6:18:182,18,0	0/1:1,4:5:16:116,0,16	1/1:0,1:1:3:31,3,0	1/1:0,4:4:12:115,12,0	1/1:0,2:2:6:65,6,0	1/1:0,3:3:9:98,9,0	1/1:0,3:3:9:99,9,0	1/1:0,2:2:6:61,6,0	1/1:0,4:4:12:128,12,0	1/1:0,1:1:3:31,3,0	1/1:0,1:1:3:31,3,0	1/1:0,3:3:9:97,9,0	1/1:0,2:2:6:67,6,0	1/1:0,2:2:6:62,6,0	1/1:0,4:4:12:122,12,0	1/1:0,1:1:3:31,3,0	1/1:0,3:3:9:98,9,0	./.:.:.:.:.	1/1:0,2:2:6:63,6,0	1/1:0,1:1:3:31,3,0	1/1:0,1:1:3:31,3,0	1/1:0,9:9:27:279,27,0	1/1:0,3:3:9:97,9,0	0/0:7,0:7:21:0,21,209	1/1:0,1:1:3:28,3,0	1/1:0,1:1:3:32,3,0	1/1:0,1:1:3:31,3,0	1/1:0,1:1:3:31,3,0	1/1:0,4:4:12:120,12,0	1/1:0,7:7:21:221,21,0	1/1:0,3:3:9:95,9,0	0/0:5,0:5:15:0,15,163	1/1:0,2:2:6:65,6,0	0/0:3,0:3:9:0,9,95	0/0:2,0:2:6:0,6,63	0/0:3,0:3:9:0,9,98	0/0:5,0:5:15:0,15,152	0/0:6,0:6:18:0,18,190	1/1:0,5:5:15:159,15,0	1/1:0,2:2:6:63,6,0	0/0:3,0:3:9:0,9,94	0/0:3,0:3:9:0,9,93	0/0:2,0:2:6:0,6,65	0/0:3,0:3:9:0,9,95	0/0:2,0:2:6:0,6,69	0/0:6,0:6:12:0,12,140	./.:.:.:.:.	0/0:7,0:7:15:0,15,186	0/0:5,0:5:9:0,9,119	0/0:4,0:4:9:0,9,107	./.:.:.:.:.	0/0:4,0:4:6:0,6,75	0/0:26,0:26:78:0,78,875
chr0	55415372	.	C	A	1583.4	.	AC=27;AF=0.111;AN=244;BaseQRankSum=-3.255;DP=604;Dels=0.00;FS=5.722;HaplotypeScore=0.1021;InbreedingCoeff=0.4134;MLEAC=25;MLEAF=0.102;MQ=55.21;MQ0=1;MQRankSum=1.967;QD=19.55;ReadPosRankSum=-1.005	GT:AD:DP:GQ:PL	0/0:29,0:29:87:0,87,942	0/0:9,0:9:27:0,27,288	0/0:15,0:15:39:0,39,432	0/0:18,0:18:54:0,54,568	0/0:8,0:8:21:0,21,236	0/0:6,0:6:18:0,18,184	0/0:6,0:6:18:0,18,189	0/0:3,0:3:6:0,6,68	0/0:3,0:3:9:0,9,100	1/1:0,12:12:36:361,36,0	1/1:0,1:1:3:33,3,0	0/0:14,0:14:42:0,42,448	0/0:5,0:5:15:0,15,161	0/0:2,0:2:6:0,6,67	0/0:13,0:13:39:0,39,421	0/0:8,0:8:21:0,21,218	1/1:0,7:7:21:214,21,0	./.:.:.:.:.	0/0:2,0:2:6:0,6,65	0/0:1,0:1:3:0,3,32	./.:.:.:.:.	0/0:9,0:9:27:0,27,280	0/0:17,0:17:45:0,45,488	0/0:15,0:15:39:0,39,448	0/0:2,0:2:6:0,6,63	0/0:7,0:7:21:0,21,224	1/1:0,11:11:33:342,33,0	0/0:2,0:2:6:0,6,67	0/1:4,1:5:15:15,0,107	0/0:12,0:12:33:0,33,339	./.:.:.:.:.	0/0:3,0:3:9:0,9,100	0/1:8,1:9:10:10,0,193	0/0:4,0:4:12:0,12,137	0/0:7,0:7:21:0,21,217	1/1:0,2:2:6:61,6,0	0/0:7,0:7:21:0,21,216	0/0:6,0:6:18:0,18,189	0/0:6,0:6:15:0,15,170	1/1:0,3:3:9:92,9,0	0/0:3,0:3:9:0,9,103	0/0:8,0:8:24:0,24,252	0/0:12,0:12:36:0,36,379	0/0:1,0:1:3:0,3,32	0/0:2,0:2:6:0,6,65	0/0:12,0:12:33:0,33,345	0/0:3,0:3:9:0,9,98	0/0:3,0:3:9:0,9,93	0/0:2,0:2:6:0,6,65	1/1:0,4:4:12:125,12,0	./.:.:.:.:.	1/1:0,4:4:12:124,12,0	1/1:0,3:3:9:96,9,0	0/0:1,0:1:3:0,3,32	./.:.:.:.:.	./.:.:.:.:.	0/0:1,0:1:3:0,3,32	0/0:2,0:2:6:0,6,63	0/0:3,0:3:9:0,9,97	0/0:3,0:3:9:0,9,97	0/0:2,0:2:6:0,6,62	0/0:4,0:4:12:0,12,126	1/1:0,6:6:18:182,18,0	0/0:3,0:3:9:0,9,92	0/0:3,0:3:9:0,9,95	0/0:2,0:2:6:0,6,66	0/0:4,0:4:12:0,12,121	0/0:2,0:2:6:0,6,61	0/0:1,0:1:3:0,3,32	./.:.:.:.:.	./.:.:.:.:.	0/0:4,0:4:12:0,12,128	0/0:4,0:4:12:0,12,130	0/0:4,0:4:12:0,12,126	0/0:5,0:5:15:0,15,157	0/0:3,0:3:9:0,9,96	./.:.:.:.:.	0/0:3,0:3:6:0,6,57	./.:.:.:.:.	0/0:6,0:6:18:0,18,184	0/0:1,0:1:3:0,3,33	0/0:1,0:1:3:0,3,31	0/0:5,0:5:15:0,15,165	0/0:1,0:1:3:0,3,34	0/0:2,0:2:6:0,6,59	0/0:3,0:3:9:0,9,98	0/0:4,0:4:12:0,12,126	0/1:3,3:6:66:66,0,80	0/0:4,0:4:12:0,12,124	0/0:2,0:2:6:0,6,65	0/0:1,0:1:3:0,3,32	0/0:3,0:3:9:0,9,93	0/0:7,0:7:21:0,21,221	0/0:2,0:2:6:0,6,63	0/0:3,0:3:9:0,9,97	0/0:4,0:4:12:0,12,128	0/0:2,0:2:6:0,6,65	0/0:2,0:2:6:0,6,66	0/0:2,0:2:6:0,6,66	0/0:1,0:1:3:0,3,31	0/0:2,0:2:6:0,6,67	0/0:2,0:2:6:0,6,63	./.:.:.:.:.	0/0:2,0:2:6:0,6,63	./.:.:.:.:.	0/0:3,0:3:9:0,9,94	0/0:4,0:4:12:0,12,131	0/0:5,0:5:12:0,12,127	0/1:1,1:2:24:24,0,26	0/0:1,0:1:3:0,3,30	0/0:5,0:5:12:0,12,140	0/1:1,1:2:23:23,0,27	1/1:0,4:4:12:122,12,0	0/0:2,0:2:6:0,6,63	0/0:2,0:2:6:0,6,64	0/0:5,0:5:15:0,15,161	0/0:3,0:3:9:0,9,95	./.:.:.:.:.	0/0:2,0:2:6:0,6,63	0/0:2,0:2:6:0,6,63	0/0:4,0:4:12:0,12,126	0/0:3,0:3:9:0,9,97	0/0:2,0:2:6:0,6,54	0/0:6,0:6:15:0,15,172	0/0:1,0:1:3:0,3,32	0/0:3,0:3:9:0,9,92	0/0:4,0:4:9:0,9,108	0/0:8,0:8:24:0,24,242	0/0:2,0:2:6:0,6,61	0/0:3,0:3:9:0,9,94	./.:.:.:.:.	0/0:3,0:4:6:0,6,63	./.:.:.:.:.	0/0:5,0:5:9:0,9,121	0/0:2,0:2:3:0,3,45	0/0:2,0:2:3:0,3,28	0/0:39,0:39:99:0,114,1312
chr0	55417270	.	C	G	3461.97	.	AC=28;AF=0.109;AN=256;BaseQRankSum=0.162;DP=1083;Dels=0.00;FS=6.636;HaplotypeScore=0.0962;InbreedingCoeff=0.6343;MLEAC=27;MLEAF=0.105;MQ=59.70;MQ0=1;MQRankSum=-0.919;QD=25.09;ReadPosRankSum=-0.742	GT:AD:DP:GQ:PL	0/0:69,0:69:99:0,208,2205	0/0:15,0:15:39:0,39,428	0/0:17,0:17:42:0,42,479	0/0:37,0:37:99:0,108,1150	0/0:16,0:16:42:0,42,468	0/0:16,0:16:45:0,45,481	0/0:28,0:28:78:0,78,844	0/0:8,0:8:21:0,21,216	0/0:3,0:3:9:0,9,97	1/1:0,20:20:57:615,57,0	1/1:0,1:1:3:32,3,0	0/0:20,0:20:54:0,54,594	0/0:14,0:14:33:0,33,386	./.:.:.:.:.	0/0:13,0:13:36:0,36,401	0/0:18,0:18:39:0,39,447	1/1:0,14:14:39:423,39,0	0/0:3,0:3:9:0,9,93	0/0:13,0:13:33:0,33,381	0/0:12,0:12:30:0,30,342	0/0:6,0:6:18:0,18,191	0/0:19,0:19:57:0,57,590	0/0:22,0:22:60:0,60,663	0/0:23,0:23:66:0,66,709	0/0:3,0:3:9:0,9,100	0/0:19,0:19:57:0,57,594	1/1:0,19:19:57:589,57,0	0/0:8,0:8:24:0,24,266	0/1:4,1:5:19:19,0,119	0/0:13,0:13:36:0,36,398	0/0:9,0:9:27:0,27,294	0/0:2,0:2:6:0,6,63	0/0:28,0:28:75:0,75,835	0/0:8,0:8:24:0,24,266	0/0:7,0:7:18:0,18,204	1/1:0,6:6:18:177,18,0	0/0:11,0:11:33:0,33,357	0/1:8,12:20:99:324,0,187	0/0:16,0:16:48:0,48,505	./.:.:.:.:.	0/0:4,0:4:12:0,12,128	0/0:11,0:11:30:0,30,337	0/0:18,0:18:45:0,45,505	0/0:15,0:15:39:0,39,424	0/0:16,0:16:48:0,48,505	0/0:29,0:29:87:0,87,898	0/0:5,0:5:15:0,15,156	0/0:9,0:9:27:0,27,294	0/0:1,0:1:3:0,3,31	1/1:0,7:7:21:214,21,0	./.:.:.:.:.	1/1:0,8:8:24:248,24,0	1/1:0,7:7:21:214,21,0	0/0:3,0:3:9:0,9,96	0/0:7,0:7:21:0,21,206	0/0:6,0:6:18:0,18,197	0/0:1,0:1:3:0,3,32	0/0:4,0:4:12:0,12,122	0/0:1,0:1:3:0,3,32	0/0:6,0:6:18:0,18,184	0/0:3,0:3:9:0,9,94	0/0:4,0:4:12:0,12,126	1/1:0,4:4:12:126,12,0	0/0:5,0:5:15:0,15,153	0/0:7,0:7:18:0,18,203	0/0:3,0:3:9:0,9,92	0/0:3,0:3:9:0,9,97	0/0:4,0:4:12:0,12,123	0/0:3,0:3:9:0,9,96	0/0:2,0:2:6:0,6,66	0/0:1,0:1:3:0,3,30	0/0:2,0:2:6:0,6,64	0/0:2,0:2:6:0,6,61	0/0:5,0:5:15:0,15,157	0/0:2,0:2:6:0,6,65	0/0:1,0:1:3:0,3,31	0/0:2,0:2:6:0,6,64	0/0:3,0:3:9:0,9,98	./.:.:.:.:.	0/0:1,0:1:3:0,3,30	./.:.:.:.:.	0/0:2,0:2:6:0,6,62	0/0:4,0:4:12:0,12,128	0/0:3,0:3:9:0,9,99	0/0:1,0:1:3:0,3,31	0/0:7,0:7:21:0,21,218	0/0:5,0:5:15:0,15,157	1/1:0,8:8:24:241,24,0	0/0:6,0:6:18:0,18,190	0/0:6,0:6:18:0,18,195	0/0:2,0:2:6:0,6,61	./.:.:.:.:.	./.:.:.:.:.	0/0:3,0:3:9:0,9,95	./.:.:.:.:.	0/0:9,0:9:27:0,27,279	0/0:14,0:14:42:0,42,435	0/0:2,0:2:6:0,6,65	0/0:3,0:3:9:0,9,95	0/0:3,0:3:9:0,9,98	0/0:9,0:9:27:0,27,283	0/0:3,0:3:9:0,9,80	0/0:2,0:2:6:0,6,63	0/0:5,0:5:15:0,15,160	./.:.:.:.:.	0/0:5,0:5:12:0,12,140	0/0:8,0:8:24:0,24,258	0/0:7,0:7:21:0,21,221	1/1:0,4:4:12:127,12,0	0/0:9,0:9:27:0,27,271	0/0:7,0:7:21:0,21,218	1/1:0,4:4:12:133,12,0	1/1:0,11:11:30:335,30,0	0/0:9,0:9:27:0,27,284	0/0:8,0:8:18:0,18,213	0/0:5,0:5:15:0,15,149	0/0:4,0:4:12:0,12,127	0/0:3,0:3:9:0,9,94	0/0:4,0:4:12:0,12,120	0/0:5,0:5:15:0,15,158	0/0:3,0:3:9:0,9,95	0/0:3,0:3:9:0,9,95	0/0:9,0:9:21:0,21,243	0/0:3,0:3:6:0,6,76	0/0:8,0:8:21:0,21,239	0/0:5,0:5:15:0,15,161	0/0:4,0:4:12:0,12,127	0/0:4,0:4:12:0,12,126	0/0:4,0:4:12:0,12,118	0/0:2,0:2:3:0,3,45	0/0:4,0:4:9:0,9,99	0/0:12,0:12:18:0,18,268	0/0:6,0:6:9:0,9,134	0/0:7,0:7:12:0,12,166	0/0:2,0:2:3:0,3,45	0/0:2,0:2:3:0,3,45	0/0:19,0:19:57:0,57,613
chr0	55418577	.	C	A	3271.03	.	AC=31;AF=0.117;AN=266;BaseQRankSum=-2.329;DP=1107;Dels=0.00;FS=6.121;HaplotypeScore=0.1210;InbreedingCoeff=0.6090;MLEAC=29;MLEAF=0.109;MQ=59.65;MQ0=0;MQRankSum=0.486;QD=25.76;ReadPosRankSum=-0.993	GT:AD:DP:GQ:PL	0/0:54,0:54:99:0,162,1755	0/0:21,0:21:57:0,57,640	0/0:19,0:19:54:0,54,581	0/0:52,0:52:99:0,156,1656	0/0:20,0:20:60:0,60,631	0/0:27,0:27:78:0,78,840	0/0:13,0:13:36:0,36,394	0/0:4,0:4:12:0,12,130	0/1:2,1:3:14:14,0,59	1/1:0,22:22:66:698,66,0	1/1:0,5:5:15:154,15,0	0/0:12,0:12:36:0,36,381	0/0:18,0:18:51:0,51,576	0/0:3,0:3:9:0,9,97	0/0:20,0:20:60:0,60,642	0/0:20,0:20:57:0,57,637	1/1:0,18:18:54:554,54,0	0/0:10,0:10:30:0,30,327	0/0:8,0:8:24:0,24,262	0/0:15,0:15:45:0,45,493	0/0:13,0:13:39:0,39,421	0/0:16,0:16:48:0,48,524	0/0:24,0:24:72:0,72,774	0/0:25,0:25:66:0,66,736	0/0:8,0:8:24:0,24,241	0/0:28,0:28:84:0,84,888	1/1:0,14:14:36:392,36,0	0/0:3,0:3:6:0,6,65	0/1:3,1:4:20:20,0,90	0/0:19,0:19:57:0,57,618	0/0:7,0:7:21:0,21,221	0/0:6,0:6:18:0,18,189	0/0:16,0:16:48:0,48,510	0/0:8,0:8:24:0,24,265	0/0:22,0:22:63:0,63,697	1/1:0,9:9:27:279,27,0	0/0:25,0:25:75:0,75,821	0/1:2,10:12:28:280,0,28	0/0:15,0:15:39:0,39,409	1/1:0,4:4:12:132,12,0	0/0:5,0:5:15:0,15,159	0/0:8,0:8:24:0,24,265	0/0:16,0:16:42:0,42,474	0/0:12,0:12:33:0,33,370	0/0:17,0:17:51:0,51,546	0/0:19,0:19:51:0,51,577	0/0:8,0:8:24:0,24,261	0/0:9,0:9:27:0,27,292	0/0:1,0:1:3:0,3,32	1/1:0,1:1:3:30,3,0	0/0:6,0:6:18:0,18,189	1/1:0,1:1:3:32,3,0	1/1:0,9:9:27:287,27,0	0/0:6,0:6:18:0,18,183	0/0:6,0:6:18:0,18,201	0/0:3,0:3:9:0,9,98	0/0:5,0:5:15:0,15,162	0/0:5,0:5:15:0,15,159	./.:.:.:.:.	0/0:3,0:3:9:0,9,100	0/0:2,0:2:6:0,6,63	0/0:3,0:3:9:0,9,91	1/1:0,8:8:24:253,24,0	0/0:10,0:10:30:0,30,308	0/0:5,0:5:15:0,15,163	0/0:5,0:5:15:0,15,162	0/0:4,0:4:12:0,12,125	0/0:7,0:7:21:0,21,230	0/0:4,0:4:9:0,9,109	0/0:4,0:4:12:0,12,130	0/0:4,0:4:12:0,12,126	0/0:1,0:1:3:0,3,32	0/0:5,0:5:12:0,12,148	0/0:5,0:5:15:0,15,152	0/0:8,0:8:24:0,24,258	0/0:1,0:1:3:0,3,32	0/0:3,0:3:9:0,9,97	./.:.:.:.:.	0/0:2,0:2:6:0,6,66	0/0:7,0:7:18:0,18,203	0/0:3,0:3:6:0,6,77	0/0:3,0:3:9:0,9,101	0/0:5,0:5:15:0,15,170	0/0:5,0:5:15:0,15,161	0/0:4,0:4:9:0,9,112	0/0:9,0:9:27:0,27,293	0/0:4,0:4:12:0,12,135	1/1:0,4:4:12:121,12,0	0/0:5,0:5:15:0,15,163	0/0:3,0:4:9:0,9,103	0/0:2,0:2:6:0,6,68	0/0:4,0:4:12:0,12,126	0/0:4,0:4:12:0,12,130	0/0:2,0:2:6:0,6,65	0/0:1,0:1:3:0,3,26	0/0:4,0:4:12:0,12,124	0/0:7,0:7:18:0,18,193	0/0:3,0:3:9:0,9,97	0/0:1,0:1:3:0,3,32	0/0:1,0:1:3:0,3,30	0/0:5,0:5:15:0,15,167	0/0:2,0:2:6:0,6,67	0/0:2,0:2:6:0,6,67	0/0:1,0:1:3:0,3,33	0/0:3,0:3:9:0,9,95	0/0:2,0:2:6:0,6,63	0/0:6,0:6:18:0,18,189	0/0:7,0:7:21:0,21,225	1/1:0,4:4:12:118,12,0	0/0:6,0:6:18:0,18,189	0/0:9,0:9:27:0,27,282	1/1:0,4:4:12:118,12,0	1/1:0,5:5:15:158,15,0	0/0:3,0:3:9:0,9,97	0/0:9,0:9:24:0,24,273	0/0:7,0:7:21:0,21,223	0/0:4,0:4:12:0,12,132	0/0:3,0:3:9:0,9,93	0/0:6,0:6:18:0,18,193	0/0:1,0:1:3:0,3,32	0/0:2,0:2:6:0,6,69	0/0:6,0:6:18:0,18,196	0/0:2,0:2:6:0,6,64	0/0:1,0:1:3:0,3,27	0/0:4,0:4:12:0,12,130	0/0:3,0:3:9:0,9,89	0/0:10,0:10:30:0,30,327	0/0:8,0:8:24:0,24,255	0/0:3,0:3:9:0,9,86	./.:.:.:.:.	0/0:2,0:2:3:0,3,45	./.:.:.:.:.	0/0:6,0:6:12:0,12,153	0/0:3,0:3:9:0,9,94	0/0:2,0:2:3:0,3,45	0/0:4,0:4:6:0,6,89	0/0:17,0:17:51:0,51,559
chr0	55422762	.	T	A	20829.1	.	AC=190;AF=0.704;AN=270;BaseQRankSum=-5.142;DP=1026;Dels=0.00;FS=3.010;HaplotypeScore=0.0304;InbreedingCoeff=0.7417;MLEAC=185;MLEAF=0.685;MQ=56.82;MQ0=0;MQRankSum=2.398;QD=28.11;ReadPosRankSum=0.355	GT:AD:DP:GQ:PL	1/1:0,61:61:99:1925,183,0	1/1:0,22:23:66:683,66,0	1/1:0,18:18:54:551,54,0	1/1:0,45:45:99:1303,135,0	1/1:0,11:11:33:336,33,0	1/1:0,20:20:54:577,54,0	1/1:0,21:21:63:642,63,0	1/1:0,4:4:12:130,12,0	1/1:0,4:4:12:124,12,0	1/1:0,17:17:51:517,51,0	1/1:0,6:6:18:180,18,0	0/0:16,0:16:48:0,48,505	1/1:0,18:18:54:552,54,0	1/1:0,2:2:6:62,6,0	1/1:0,14:14:39:420,39,0	1/1:0,21:21:57:613,57,0	1/1:0,17:17:51:514,51,0	0/0:1,0:2:3:0,3,33	0/0:6,0:6:15:0,15,165	1/1:0,6:6:18:180,18,0	0/0:5,0:5:15:0,15,161	1/1:0,13:13:39:394,39,0	0/0:12,0:12:36:0,36,382	0/0:23,0:23:66:0,66,706	1/1:0,1:1:3:31,3,0	1/1:0,21:21:63:646,63,0	1/1:0,16:16:48:493,48,0	1/1:0,2:2:6:59,6,0	1/1:0,1:1:3:31,3,0	1/1:0,19:19:57:570,57,0	1/1:0,5:5:15:157,15,0	1/1:0,2:2:6:55,6,0	1/1:0,11:11:33:323,33,0	1/1:0,3:3:6:65,6,0	0/0:20,0:20:60:0,60,628	1/1:0,2:2:6:61,6,0	1/1:0,27:27:75:782,75,0	1/1:0,12:12:36:358,36,0	1/1:0,13:13:36:382,36,0	1/1:0,4:4:12:126,12,0	1/1:0,3:3:9:91,9,0	1/1:0,17:17:51:507,51,0	0/0:13,0:13:36:0,36,382	0/0:21,0:21:63:0,63,645	0/0:13,0:13:30:0,30,339	0/0:14,0:14:42:0,42,418	1/1:0,8:8:24:237,24,0	0/1:5,1:6:14:14,0,149	1/1:0,1:1:3:30,3,0	1/1:0,4:4:12:124,12,0	1/1:0,2:2:6:51,6,0	1/1:0,2:2:6:53,6,0	1/1:0,7:7:21:207,21,0	0/0:3,0:3:9:0,9,85	0/0:3,0:3:9:0,9,92	1/1:0,4:4:12:118,12,0	0/0:3,0:3:9:0,9,94	0/0:6,0:6:15:0,15,174	1/1:0,2:2:6:63,6,0	0/0:6,0:6:18:0,18,187	1/1:0,5:5:15:148,15,0	1/1:0,1:1:3:23,3,0	1/1:0,1:1:3:31,3,0	1/1:0,2:2:6:63,6,0	1/1:0,5:5:15:149,15,0	1/1:0,5:5:15:151,15,0	1/1:0,4:4:9:107,9,0	1/1:0,7:7:21:206,21,0	1/1:0,9:9:27:275,27,0	1/1:0,1:1:3:29,3,0	1/1:0,3:3:9:90,9,0	1/1:0,2:2:6:61,6,0	1/1:0,2:2:6:61,6,0	0/1:5,4:9:88:88,0,126	0/0:3,0:3:9:0,9,92	0/0:8,0:8:24:0,24,256	0/0:2,0:2:6:0,6,63	1/1:0,3:3:9:92,9,0	0/0:1,0:1:3:0,3,32	1/1:0,7:7:18:203,18,0	1/1:0,3:3:9:92,9,0	0/0:2,0:2:6:0,6,64	./.:.:.:.:.	1/1:0,5:5:15:147,15,0	1/1:0,6:6:18:186,18,0	1/1:0,3:3:9:96,9,0	1/1:0,11:11:33:326,33,0	1/1:0,6:6:18:183,18,0	1/1:0,8:8:21:208,21,0	1/1:0,5:5:15:152,15,0	1/1:0,1:1:3:31,3,0	1/1:0,3:3:9:92,9,0	1/1:0,3:3:9:94,9,0	1/1:0,4:4:12:122,12,0	1/1:0,2:2:6:63,6,0	1/1:0,1:1:3:27,3,0	1/1:0,4:4:12:122,12,0	1/1:0,1:1:3:32,3,0	1/1:0,6:6:15:167,15,0	1/1:0,1:1:3:31,3,0	1/1:0,6:6:18:185,18,0	1/1:0,1:2:3:33,3,0	1/1:0,8:8:24:242,24,0	0/0:1,0:1:3:0,3,30	1/1:0,2:2:6:65,6,0	0/0:3,0:3:9:0,9,92	1/1:0,2:2:6:61,6,0	0/0:1,0:1:3:0,3,29	1/1:0,5:5:15:153,15,0	1/1:0,4:4:12:118,12,0	1/1:0,12:12:36:373,36,0	1/1:0,5:5:15:156,15,0	1/1:0,6:6:18:193,18,0	1/1:0,4:4:12:122,12,0	1/1:0,4:4:12:118,12,0	1/1:0,6:6:18:179,18,0	1/1:0,2:2:6:61,6,0	1/1:0,5:5:15:153,15,0	0/0:7,0:7:21:0,21,218	0/0:6,0:6:18:0,18,178	1/1:0,5:5:15:147,15,0	0/0:5,0:5:15:0,15,146	0/0:10,0:10:30:0,30,309	1/1:0,3:3:9:89,9,0	0/0:14,0:14:42:0,42,431	1/1:0,5:5:15:160,15,0	0/0:3,0:3:9:0,9,90	0/0:3,0:3:6:0,6,77	0/0:7,1:8:21:0,21,218	0/0:2,0:2:3:0,3,45	0/0:2,0:2:3:0,3,45	0/0:1,0:1:3:0,3,32	0/0:6,0:6:12:0,12,153	./.:.:.:.:.	0/0:7,0:7:12:0,12,165	0/0:1,0:1:3:0,3,29	0/0:23,0:23:69:0,69,797
chr0	55422810	.	G	A	2037.55	.	AC=23;AF=0.090;AN=256;BaseQRankSum=-0.741;DP=999;Dels=0.00;FS=0.916;HaplotypeScore=0.2227;InbreedingCoeff=0.5590;MLEAC=19;MLEAF=0.074;MQ=56.21;MQ0=2;MQRankSum=-0.349;QD=26.12;ReadPosRankSum=0.095	GT:AD:DP:GQ:PL	0/0:53,0:53:99:0,159,1688	0/0:21,0:21:54:0,54,587	0/0:21,0:21:63:0,63,642	0/0:47,0:47:99:0,141,1438	0/0:14,0:14:39:0,39,406	0/0:15,0:15:39:0,39,418	1/1:0,21:21:63:651,63,0	0/0:1,0:1:3:0,3,32	0/0:1,0:1:3:0,3,32	0/0:16,0:16:48:0,48,485	0/0:5,0:5:15:0,15,156	0/0:21,0:21:60:0,60,623	0/0:15,0:15:45:0,45,466	./.:.:.:.:.	0/0:19,0:19:51:0,51,538	0/0:22,0:22:66:0,66,681	0/0:21,1:22:63:0,63,659	0/0:3,0:3:9:0,9,99	0/0:5,0:5:15:0,15,156	0/0:10,0:10:30:0,30,310	0/0:2,0:2:6:0,6,63	0/0:13,0:13:39:0,39,404	0/0:17,0:17:45:0,45,473	0/0:20,0:20:57:0,57,618	0/0:1,0:1:3:0,3,33	0/0:26,0:26:78:0,78,830	0/0:15,0:15:39:0,39,428	0/0:1,0:1:3:0,3,28	0/0:3,0:3:9:0,9,97	0/0:22,0:22:66:0,66,673	0/0:9,0:10:27:0,27,270	0/0:4,0:4:9:0,9,95	1/1:0,10:10:30:304,30,0	0/0:4,0:4:12:0,12,136	0/0:20,0:20:57:0,57,625	0/0:4,0:4:12:0,12,133	0/0:25,0:25:69:0,69,740	0/0:9,0:9:27:0,27,284	0/0:10,0:10:30:0,30,310	./.:.:.:.:.	0/0:4,0:4:12:0,12,120	1/1:0,14:14:42:423,42,0	0/0:8,0:8:24:0,24,252	0/0:25,0:25:72:0,72,770	0/0:11,0:11:27:0,27,302	0/0:23,0:23:69:0,69,704	0/0:7,0:7:21:0,21,214	0/0:4,0:4:12:0,12,132	0/0:2,0:2:6:0,6,61	0/0:5,0:5:9:0,9,94	0/0:4,0:4:12:0,12,126	./.:.:.:.:.	0/0:5,0:5:15:0,15,160	0/0:4,0:4:12:0,12,129	0/0:3,0:3:9:0,9,96	0/0:3,0:3:9:0,9,100	0/0:7,0:7:18:0,18,202	0/0:5,0:5:15:0,15,154	0/0:3,0:3:9:0,9,95	0/0:9,0:9:27:0,27,279	0/0:4,0:4:12:0,12,128	0/0:3,0:3:9:0,9,95	0/0:4,0:4:12:0,12,122	1/1:0,5:5:15:153,15,0	0/0:3,0:3:9:0,9,92	0/0:3,0:3:9:0,9,99	1/1:0,5:5:12:136,12,0	0/0:6,0:6:18:0,18,189	0/0:6,0:6:18:0,18,186	0/0:2,0:2:3:0,3,32	./.:.:.:.:.	0/0:2,0:2:6:0,6,60	0/0:1,0:1:3:0,3,32	0/0:6,0:6:18:0,18,184	0/0:1,0:1:3:0,3,31	0/0:10,0:10:27:0,27,294	0/0:1,0:1:3:0,3,31	./.:.:.:.:.	0/0:5,0:5:15:0,15,149	0/0:11,0:11:24:0,24,278	0/0:4,0:4:12:0,12,117	0/0:1,0:1:3:0,3,30	0/0:2,0:2:6:0,6,65	0/0:6,0:6:18:0,18,190	0/0:3,0:3:9:0,9,94	0/0:1,0:1:3:0,3,31	0/0:9,0:9:27:0,27,278	0/0:5,0:5:15:0,15,162	0/0:5,0:5:15:0,15,148	0/0:4,0:4:12:0,12,134	./.:.:.:.:.	1/1:0,2:2:6:61,6,0	0/0:1,0:1:3:0,3,31	1/1:0,3:3:9:92,9,0	0/0:2,0:2:6:0,6,59	0/0:4,0:4:12:0,12,123	0/1:1,5:6:14:139,0,14	1/1:0,2:2:6:63,6,0	1/1:0,4:4:12:120,12,0	1/1:0,1:1:3:31,3,0	0/0:6,0:6:18:0,18,201	1/1:0,5:5:15:153,15,0	0/0:9,0:9:27:0,27,274	0/0:3,0:3:9:0,9,95	0/0:1,0:1:3:0,3,32	0/0:2,0:2:6:0,6,63	0/0:7,0:7:21:0,21,236	0/0:4,0:4:12:0,12,122	0/0:3,0:3:9:0,9,98	0/0:7,0:7:21:0,21,219	0/0:14,0:14:42:0,42,428	0/0:3,0:3:9:0,9,101	0/0:6,0:6:18:0,18,184	0/0:3,0:3:9:0,9,96	0/0:4,0:4:12:0,12,123	0/0:5,0:5:15:0,15,154	0/0:2,0:2:6:0,6,61	0/0:1,0:1:3:0,3,30	0/0:8,0:8:24:0,24,262	0/0:4,0:4:12:0,12,122	0/0:6,0:6:18:0,18,189	0/0:2,0:2:6:0,6,66	0/0:6,0:6:18:0,18,186	0/0:2,0:2:6:0,6,61	0/0:7,0:7:21:0,21,216	0/0:5,0:5:12:0,12,140	0/0:4,0:4:12:0,12,122	0/0:4,0:4:6:0,6,72	0/0:4,0:4:12:0,12,126	0/0:2,0:2:3:0,3,45	./.:.:.:.:.	0/0:1,0:1:3:0,3,32	0/0:4,0:5:6:0,6,89	./.:.:.:.:.	0/0:3,0:3:6:0,6,76	./.:.:.:.:.	0/0:14,0:14:42:0,42,439
chr0	55429209	.	A	G	1364.13	.	AC=21;AF=0.080;AN=264;BaseQRankSum=-2.301;DP=1078;Dels=0.00;FS=0.523;HaplotypeScore=0.1931;InbreedingCoeff=0.4779;MLEAC=18;MLEAF=0.068;MQ=59.77;MQ0=0;MQRankSum=-0.454;QD=20.99;ReadPosRankSum=1.108	GT:AD:DP:GQ:PL	0/0:62,0:62:99:0,186,2015	0/0:21,0:22:63:0,63,677	0/0:20,0:20:51:0,51,585	0/0:53,0:53:99:0,159,1648	0/0:17,0:17:45:0,45,514	0/0:21,0:21:54:0,54,578	0/0:10,0:10:30:0,30,309	0/0:2,0:2:6:0,6,65	0/0:4,0:4:12:0,12,133	0/0:20,0:20:60:0,60,629	0/0:2,0:2:6:0,6,61	0/0:18,0:18:51:0,51,546	0/0:11,0:11:33:0,33,347	./.:.:.:.:.	0/0:37,0:37:99:0,108,1151	0/0:24,0:24:69:0,69,742	0/0:14,0:14:42:0,42,441	0/0:3,0:3:9:0,9,97	0/0:14,0:14:42:0,42,438	0/0:12,0:12:30:0,30,344	0/0:3,0:3:9:0,9,96	0/0:22,0:22:60:0,60,644	0/0:21,0:21:60:0,60,646	0/0:28,0:28:81:0,81,886	1/1:0,3:3:9:99,9,0	0/0:19,0:19:57:0,57,604	1/1:0,16:16:48:486,48,0	0/0:4,0:4:12:0,12,123	0/0:1,0:1:3:0,3,32	0/0:17,0:18:48:0,48,527	0/0:8,0:8:24:0,24,260	0/0:10,0:10:30:0,30,329	0/0:20,0:20:60:0,60,619	0/0:6,0:6:18:0,18,193	0/0:16,0:16:48:0,48,508	0/1:4,2:6:42:42,0,113	0/0:20,0:20:60:0,60,617	0/0:4,0:4:9:0,9,111	0/0:7,0:7:21:0,21,213	0/1:3,1:4:20:20,0,86	0/0:4,0:4:12:0,12,128	0/0:9,0:9:27:0,27,282	0/0:15,0:15:45:0,45,483	0/0:17,0:17:48:0,48,516	0/0:21,0:21:63:0,63,668	0/0:24,0:24:63:0,63,704	0/0:16,0:16:48:0,48,505	0/0:6,0:6:18:0,18,201	0/0:3,0:3:9:0,9,95	0/0:2,0:2:6:0,6,63	0/0:1,0:1:3:0,3,31	0/0:2,0:2:6:0,6,61	0/0:4,0:4:12:0,12,122	1/1:0,2:2:6:59,6,0	0/0:4,0:4:12:0,12,130	0/0:2,0:2:6:0,6,62	0/0:7,0:7:21:0,21,224	0/0:9,0:9:21:0,21,251	0/0:1,0:1:3:0,3,31	0/0:6,0:6:18:0,18,189	0/0:2,0:2:6:0,6,65	0/0:1,0:1:3:0,3,32	0/0:5,0:5:15:0,15,147	1/1:0,4:4:12:118,12,0	0/0:3,0:3:9:0,9,96	0/0:4,0:4:12:0,12,128	0/0:4,0:4:12:0,12,126	0/0:4,0:4:12:0,12,122	0/0:2,0:2:6:0,6,61	0/0:3,0:3:9:0,9,92	0/0:1,0:1:3:0,3,30	0/0:3,0:3:9:0,9,93	0/0:4,0:4:12:0,12,128	0/0:5,0:5:15:0,15,157	0/0:8,0:8:21:0,21,242	0/0:5,0:5:12:0,12,139	0/0:3,0:3:9:0,9,92	0/0:2,0:2:6:0,6,61	0/0:1,0:1:3:0,3,32	0/0:9,0:9:27:0,27,283	./.:.:.:.:.	0/0:2,0:2:6:0,6,59	0/0:9,0:9:27:0,27,276	0/0:6,0:6:18:0,18,185	0/0:1,0:1:3:0,3,31	1/1:0,1:1:3:33,3,0	0/0:6,0:6:18:0,18,175	1/1:0,5:5:15:141,15,0	0/0:7,0:7:21:0,21,225	0/0:4,0:4:12:0,12,127	0/0:3,0:3:6:0,6,75	0/0:1,0:1:3:0,3,32	1/1:0,3:3:9:84,9,0	0/0:4,0:4:9:0,9,92	0/0:2,0:2:6:0,6,65	0/0:5,0:5:15:0,15,164	0/0:5,0:5:15:0,15,155	./.:.:.:.:.	0/0:3,0:3:9:0,9,96	0/0:5,0:5:12:0,12,141	0/0:6,0:6:18:0,18,189	./.:.:.:.:.	0/1:2,4:6:46:106,0,46	0/0:3,0:3:9:0,9,90	0/0:3,0:3:9:0,9,96	0/0:3,0:3:9:0,9,95	0/0:2,0:2:6:0,6,61	0/0:10,0:10:27:0,27,294	0/0:5,0:5:15:0,15,158	1/1:0,8:8:24:248,24,0	1/1:0,7:7:18:199,18,0	0/0:5,0:5:15:0,15,161	0/0:5,0:5:15:0,15,160	0/0:4,0:4:12:0,12,125	0/0:4,0:4:12:0,12,125	0/0:7,0:7:18:0,18,207	0/0:2,0:2:6:0,6,67	0/0:6,0:6:18:0,18,192	0/0:1,0:1:3:0,3,31	0/0:2,0:2:6:0,6,64	0/0:11,0:11:33:0,33,342	0/0:3,0:3:9:0,9,92	0/0:2,0:2:6:0,6,64	0/0:4,0:4:12:0,12,128	0/0:3,0:3:9:0,9,96	0/0:6,0:6:18:0,18,185	0/0:5,0:5:15:0,15,164	0/0:8,0:8:24:0,24,252	./.:.:.:.:.	0/0:4,0:4:6:0,6,89	0/0:2,0:2:3:0,3,45	0/0:3,0:3:9:0,9,94	0/0:5,0:5:9:0,9,121	0/0:6,0:6:9:0,9,134	0/0:10,0:10:15:0,15,224	0/0:3,0:3:6:0,6,76	0/0:12,0:12:33:0,33,371
chr0	55429312	.	A	G	5244.04	.	AC=43;AF=0.162;AN=266;BaseQRankSum=3.374;DP=957;Dels=0.00;FS=6.560;HaplotypeScore=0.1516;InbreedingCoeff=0.6784;MLEAC=41;MLEAF=0.154;MQ=59.65;MQ0=0;MQRankSum=-0.280;QD=24.97;ReadPosRankSum=0.613	GT:AD:DP:GQ:PL	1/1:0,42:42:99:1365,126,0	1/1:0,18:18:51:551,51,0	1/1:0,11:11:33:340,33,0	0/0:49,0:49:99:0,147,1501	0/0:8,0:8:24:0,24,250	0/0:19,0:19:54:0,54,565	0/0:16,0:16:45:0,45,474	0/0:7,0:7:21:0,21,224	0/0:2,0:2:6:0,6,64	0/0:16,0:16:48:0,48,489	0/0:8,0:8:24:0,24,248	0/0:15,0:16:45:0,45,467	0/0:16,0:16:45:0,45,482	0/0:1,0:1:3:0,3,32	0/0:18,0:18:54:0,54,561	0/0:21,0:21:63:0,63,650	0/0:17,0:17:51:0,51,526	1/1:0,4:4:12:130,12,0	1/1:0,5:5:15:163,15,0	0/0:3,0:3:9:0,9,90	1/1:0,4:4:12:130,12,0	0/0:13,0:13:39:0,39,399	1/1:0,10:10:30:320,30,0	0/0:23,0:23:63:0,63,679	0/0:3,0:3:9:0,9,97	0/1:15,4:19:70:70,0,410	0/0:19,0:19:57:0,57,573	0/0:5,0:5:15:0,15,158	0/0:6,0:6:18:0,18,189	0/0:10,0:10:30:0,30,309	0/0:6,0:6:18:0,18,181	0/0:6,0:6:18:0,18,189	0/0:10,0:10:30:0,30,309	0/0:3,0:3:9:0,9,96	1/1:0,14:14:42:445,42,0	0/0:3,0:3:9:0,9,89	1/1:0,12:12:36:367,36,0	0/0:9,0:9:27:0,27,274	0/0:20,0:20:57:0,57,601	0/0:2,0:2:6:0,6,67	0/0:6,0:6:18:0,18,201	0/0:13,0:13:36:0,36,386	1/1:0,14:14:33:397,33,0	0/0:13,0:13:39:0,39,404	0/0:18,0:18:54:0,54,541	0/0:16,0:16:45:0,45,465	1/1:0,7:7:21:210,21,0	0/0:7,0:7:21:0,21,213	0/0:1,0:1:3:0,3,29	0/0:4,0:4:12:0,12,123	./.:.:.:.:.	0/0:3,0:3:6:0,6,75	0/0:7,0:7:21:0,21,210	0/0:6,0:6:18:0,18,181	0/0:4,0:4:12:0,12,119	0/0:3,0:3:9:0,9,92	0/0:5,0:5:15:0,15,155	0/0:4,0:4:12:0,12,124	0/0:4,0:4:12:0,12,124	0/0:3,0:3:9:0,9,88	0/0:4,0:4:12:0,12,118	0/0:2,0:2:6:0,6,58	0/0:6,0:6:15:0,15,163	0/0:6,0:6:18:0,18,183	0/0:3,0:3:9:0,9,92	0/0:5,0:5:15:0,15,151	0/0:3,0:3:9:0,9,92	0/0:3,0:3:9:0,9,94	0/0:4,0:4:12:0,12,122	0/1:5,1:6:15:15,0,130	0/0:2,0:2:6:0,6,57	0/0:4,0:4:12:0,12,117	./.:.:.:.:.	0/0:4,0:4:12:0,12,122	0/0:5,0:5:15:0,15,151	0/0:3,0:3:9:0,9,92	0/0:3,0:3:9:0,9,92	1/1:0,3:3:9:95,9,0	0/0:6,0:6:18:0,18,184	0/0:6,0:6:18:0,18,182	./.:.:.:.:.	0/0:2,0:2:6:0,6,59	0/0:6,0:6:18:0,18,189	0/0:3,0:3:9:0,9,92	0/0:3,0:3:9:0,9,96	0/0:5,0:5:15:0,15,161	0/0:7,0:7:21:0,21,218	0/0:6,0:6:18:0,18,189	0/0:6,0:6:18:0,18,181	0/0:4,0:4:12:0,12,130	0/0:2,0:2:6:0,6,63	0/0:2,0:2:6:0,6,64	0/0:7,0:7:21:0,21,220	0/0:2,0:2:6:0,6,57	0/0:2,0:2:6:0,6,59	0/0:1,0:1:3:0,3,30	0/0:7,0:7:21:0,21,228	0/0:1,0:1:3:0,3,32	0/0:4,0:4:12:0,12,124	0/0:6,0:6:18:0,18,189	0/0:5,0:5:15:0,15,152	0/0:2,0:2:6:0,6,61	0/0:2,0:2:6:0,6,61	0/1:2,1:3:22:22,0,49	1/1:0,1:1:3:31,3,0	1/1:0,9:9:27:284,27,0	0/0:7,0:7:21:0,21,217	0/0:8,0:8:24:0,24,246	0/0:3,0:3:9:0,9,93	0/0:6,0:6:18:0,18,183	0/0:9,0:9:24:0,24,258	0/0:3,0:3:9:0,9,94	0/0:5,0:5:15:0,15,153	0/0:2,0:2:6:0,6,61	0/0:4,0:4:12:0,12,122	0/0:3,0:3:9:0,9,96	0/0:2,0:2:6:0,6,59	0/0:3,0:3:9:0,9,94	0/0:1,0:1:3:0,3,30	1/1:0,2:2:6:63,6,0	0/0:1,0:1:3:0,3,32	0/0:5,0:5:15:0,15,159	1/1:0,8:8:24:252,24,0	0/0:4,0:4:12:0,12,120	0/0:4,0:4:12:0,12,121	1/1:0,4:4:12:120,12,0	0/0:5,0:5:15:0,15,150	0/0:3,0:3:9:0,9,90	0/0:2,0:2:3:0,3,30	./.:.:.:.:.	0/0:2,0:2:3:0,3,45	0/0:4,0:4:12:0,12,123	0/0:11,0:11:21:0,21,273	1/1:0,6:6:9:134,9,0	1/1:0,4:4:6:89,6,0	1/1:0,4:4:9:106,9,0	0/0:24,0:24:72:0,72,799
chr0	55430332	.	C	T	3655.09	.	AC=25;AF=0.093;AN=268;BaseQRankSum=4.848;DP=1062;Dels=0.00;FS=7.269;HaplotypeScore=0.1881;InbreedingCoeff=0.5825;MLEAC=24;MLEAF=0.090;MQ=59.74;MQ0=0;MQRankSum=-0.545;QD=26.68;ReadPosRankSum=0.462	GT:AD:DP:GQ:PL	0/0:66,0:66:99:0,198,1972	0/0:23,0:23:69:0,69,679	0/0:17,0:17:51:0,51,510	0/0:56,0:56:99:0,168,1641	1/1:0,12:12:36:360,36,0	0/0:18,0:18:45:0,45,437	0/0:18,0:18:48:0,48,482	./.:.:.:.:.	0/0:1,0:1:3:0,3,30	0/0:24,0:24:72:0,72,730	0/0:1,0:1:3:0,3,30	0/0:12,0:12:33:0,33,324	0/0:12,0:12:36:0,36,353	0/0:3,0:3:9:0,9,86	0/0:18,0:18:45:0,45,452	1/1:0,19:19:54:556,54,0	1/1:0,24:25:69:732,69,0	0/0:4,0:4:12:0,12,119	0/0:4,0:4:12:0,12,114	0/0:10,0:10:24:0,24,257	0/0:6,0:6:18:0,18,194	0/0:16,0:16:48:0,48,470	0/0:33,0:33:99:0,99,980	0/0:25,0:25:72:0,72,744	0/0:4,0:4:12:0,12,132	0/0:27,0:27:78:0,78,791	0/0:19,0:19:42:0,42,471	0/0:3,0:3:9:0,9,94	0/0:3,0:3:9:0,9,95	1/1:0,28:28:75:817,75,0	0/0:7,0:7:21:0,21,203	0/0:1,0:1:3:0,3,32	0/0:19,0:19:51:0,51,528	0/0:1,0:1:3:0,3,32	0/0:18,0:18:51:0,51,522	0/0:2,0:2:6:0,6,61	0/0:9,0:9:21:0,21,209	0/0:15,0:15:45:0,45,445	0/0:12,0:12:36:0,36,349	0/0:2,0:2:6:0,6,57	0/0:3,0:3:9:0,9,97	1/1:0,13:14:36:377,36,0	0/0:19,0:19:51:0,51,522	0/0:21,0:21:51:0,51,520	0/0:18,0:18:51:0,51,522	0/0:25,0:25:63:0,63,658	0/0:8,0:8:24:0,24,217	0/0:2,0:2:6:0,6,64	0/1:1,1:2:24:26,0,24	0/0:3,0:3:9:0,9,90	0/0:2,0:2:6:0,6,62	0/0:3,0:3:9:0,9,89	0/0:2,0:2:6:0,6,62	0/0:4,0:4:12:0,12,119	0/0:7,0:7:15:0,15,152	0/0:2,0:2:6:0,6,63	0/0:1,0:1:3:0,3,31	0/0:7,0:7:21:0,21,208	0/0:1,0:1:3:0,3,30	0/0:7,0:7:21:0,21,187	0/0:4,0:4:12:0,12,127	0/0:4,0:4:12:0,12,129	1/1:0,11:11:30:324,30,0	0/0:6,0:7:18:0,18,170	0/0:4,0:4:12:0,12,110	0/0:2,0:2:6:0,6,55	0/0:3,0:3:9:0,9,96	0/0:8,0:8:24:0,24,237	0/0:4,0:4:12:0,12,110	0/0:3,0:3:9:0,9,94	0/0:2,0:2:6:0,6,58	1/1:0,4:4:12:124,12,0	0/0:3,0:3:9:0,9,86	0/0:3,0:3:6:0,6,75	0/0:4,0:4:12:0,12,110	0/0:4,0:4:12:0,12,112	0/0:7,0:7:18:0,18,187	0/0:3,0:3:9:0,9,86	./.:.:.:.:.	0/0:1,0:1:3:0,3,25	0/0:3,0:3:9:0,9,80	0/0:3,0:3:6:0,6,75	0/0:3,0:3:9:0,9,100	0/0:3,0:3:3:0,3,32	0/0:5,0:5:15:0,15,138	0/0:5,0:5:15:0,15,146	1/1:0,6:6:18:184,18,0	0/0:4,0:4:12:0,12,120	1/1:0,4:4:12:127,12,0	0/0:5,0:5:15:0,15,154	./.:.:.:.:.	0/0:1,0:1:3:0,3,32	0/0:3,0:3:9:0,9,89	1/1:0,2:2:6:55,6,0	0/0:3,0:3:9:0,9,90	0/0:5,0:5:15:0,15,148	0/0:4,0:4:12:0,12,116	0/0:3,0:3:9:0,9,88	0/0:1,0:1:3:0,3,32	0/0:1,0:1:3:0,3,30	0/0:8,0:8:24:0,24,243	0/0:1,0:1:3:0,3,33	0/0:3,0:3:9:0,9,91	0/0:3,0:3:9:0,9,91	0/0:1,0:1:3:0,3,31	0/0:3,0:3:9:0,9,89	0/0:6,0:6:18:0,18,190	0/0:9,0:9:24:0,24,254	0/0:6,0:6:18:0,18,183	0/0:8,0:8:21:0,21,203	0/0:5,0:5:15:0,15,143	0/0:6,0:6:18:0,18,182	0/0:10,0:10:27:0,27,283	0/0:2,0:2:3:0,3,32	0/0:3,0:3:9:0,9,68	0/0:5,0:5:12:0,12,142	1/1:0,8:8:24:240,24,0	1/1:0,2:2:6:65,6,0	0/0:3,0:3:9:0,9,82	0/0:4,0:4:9:0,9,104	0/0:4,0:4:12:0,12,124	0/0:4,0:4:12:0,12,122	0/0:4,0:4:12:0,12,103	0/0:3,0:3:9:0,9,90	0/0:6,0:6:18:0,18,180	0/0:4,0:4:12:0,12,111	0/0:6,0:6:15:0,15,160	0/0:3,0:3:9:0,9,93	0/0:4,0:4:12:0,12,122	0/0:6,0:6:15:0,15,167	0/0:2,0:2:6:0,6,61	0/0:3,0:3:6:0,6,73	0/0:5,0:5:15:0,15,151	0/0:5,0:5:9:0,9,119	0/0:3,0:3:9:0,9,93	0/0:6,0:7:12:0,12,145	0/0:8,0:8:24:0,24,230
chr0	55430445	.	G	A	1836.83	.	AC=14;AF=0.053;AN=264;BaseQRankSum=-0.850;DP=1044;Dels=0.00;FS=1.532;HaplotypeScore=0.1952;InbreedingCoeff=0.4631;MLEAC=12;MLEAF=0.045;MQ=59.72;MQ0=1;MQRankSum=-0.657;QD=27.42;ReadPosRankSum=-0.953	GT:AD:DP:GQ:PL	0/0:63,0:63:99:0,189,2025	0/0:22,0:22:60:0,60,671	0/0:27,0:27:78:0,78,810	0/0:52,0:52:99:0,153,1633	0/0:15,0:15:45:0,45,488	0/0:20,0:20:60:0,60,646	0/0:17,0:17:48:0,48,527	0/0:3,0:3:9:0,9,93	0/0:4,0:4:12:0,12,129	1/1:0,15:15:45:473,45,0	1/1:0,5:5:15:161,15,0	0/0:21,0:21:63:0,63,664	0/0:18,0:18:54:0,54,575	0/0:1,0:1:3:0,3,32	0/0:13,0:13:36:0,36,393	0/0:23,0:23:66:0,66,713	0/0:16,0:16:48:0,48,508	0/0:1,0:1:3:0,3,32	0/0:9,0:9:21:0,21,246	0/0:9,0:9:27:0,27,290	0/0:3,0:3:9:0,9,95	0/0:13,0:13:33:0,33,388	0/0:23,0:23:69:0,69,713	0/0:25,0:25:75:0,75,797	0/0:2,0:2:6:0,6,64	0/0:17,0:17:51:0,51,542	0/0:12,0:12:36:0,36,378	0/0:4,0:4:12:0,12,136	0/0:1,0:1:3:0,3,33	0/0:14,0:14:42:0,42,455	0/0:5,0:5:15:0,15,165	0/0:3,0:3:9:0,9,97	0/0:23,0:23:66:0,66,723	0/0:4,0:5:12:0,12,126	0/0:18,0:18:54:0,54,574	0/0:2,0:2:6:0,6,69	0/0:12,0:12:36:0,36,391	1/1:0,18:18:54:576,54,0	0/0:15,0:15:45:0,45,478	0/0:1,0:1:3:0,3,33	0/0:6,0:6:18:0,18,191	0/0:8,0:8:24:0,24,257	0/0:24,0:24:66:0,66,738	0/0:20,0:20:54:0,54,609	0/0:22,0:22:66:0,66,697	0/0:18,0:18:48:0,48,540	0/0:10,0:10:27:0,27,296	0/0:4,0:4:12:0,12,131	0/0:3,0:3:9:0,9,95	1/1:0,6:6:18:187,18,0	0/0:6,0:6:18:0,18,189	0/0:3,0:3:6:0,6,56	1/1:0,11:11:33:339,33,0	0/0:6,0:6:18:0,18,195	0/0:8,0:8:18:0,18,214	0/0:3,0:3:9:0,9,97	0/0:1,0:1:3:0,3,32	0/0:3,0:3:9:0,9,98	1/1:0,2:2:6:59,6,0	0/0:4,0:4:12:0,12,128	0/0:2,0:2:6:0,6,64	0/0:3,0:3:9:0,9,97	0/0:12,0:12:36:0,36,382	0/0:3,0:3:9:0,9,96	0/0:3,0:3:9:0,9,96	0/0:4,0:4:9:0,9,108	0/0:2,0:2:6:0,6,64	0/0:7,0:7:21:0,21,229	0/0:3,0:3:9:0,9,96	0/0:1,0:1:3:0,3,32	0/0:1,0:1:3:0,3,33	./.:.:.:.:.	./.:.:.:.:.	0/0:3,0:3:9:0,9,95	0/0:4,0:4:12:0,12,120	0/0:3,0:3:9:0,9,93	0/0:10,0:10:30:0,30,332	0/0:1,0:1:3:0,3,33	0/0:4,0:4:12:0,12,123	0/0:3,0:3:9:0,9,95	0/0:3,0:3:9:0,9,95	./.:.:.:.:.	0/0:5,0:5:15:0,15,164	0/0:2,0:2:6:0,6,64	0/0:1,0:1:3:0,3,31	0/0:5,0:5:15:0,15,155	0/0:3,0:3:9:0,9,97	0/0:3,0:3:9:0,9,89	0/0:3,0:3:9:0,9,97	0/0:5,0:5:15:0,15,152	0/0:2,0:2:6:0,6,65	0/0:4,0:4:12:0,12,130	0/0:1,0:1:3:0,3,32	./.:.:.:.:.	0/0:1,0:1:3:0,3,31	0/0:2,0:2:6:0,6,65	0/0:5,0:5:15:0,15,162	0/0:1,0:1:3:0,3,33	0/0:2,0:2:6:0,6,66	0/0:2,0:2:6:0,6,63	0/0:11,0:12:33:0,33,368	0/0:3,0:3:9:0,9,94	0/0:3,0:3:9:0,9,97	0/0:4,0:4:12:0,12,132	0/0:2,0:2:6:0,6,66	0/0:5,0:5:15:0,15,149	0/0:9,0:9:27:0,27,274	0/0:11,0:11:33:0,33,354	0/0:1,0:1:3:0,3,34	0/0:6,0:6:18:0,18,189	0/0:8,0:8:21:0,21,233	0/0:1,0:1:3:0,3,35	1/1:0,10:10:27:299,27,0	0/0:7,0:7:21:0,21,223	0/0:4,0:4:12:0,12,126	0/0:5,0:5:15:0,15,154	0/0:4,0:4:12:0,12,128	0/0:7,0:7:18:0,18,203	0/0:3,0:3:9:0,9,94	0/0:2,0:2:6:0,6,61	0/0:2,0:2:6:0,6,66	0/0:6,0:6:12:0,12,143	0/0:4,0:4:12:0,12,127	0/0:3,0:3:9:0,9,95	0/0:2,0:2:6:0,6,64	0/0:3,0:3:9:0,9,94	0/0:4,0:4:12:0,12,126	0/0:2,0:2:6:0,6,63	0/0:2,0:2:6:0,6,62	0/0:6,0:6:9:0,9,134	0/0:1,0:1:3:0,3,32	./.:.:.:.:.	0/0:6,0:6:15:0,15,171	0/0:8,0:8:12:0,12,179	0/0:4,0:4:6:0,6,89	0/0:9,0:9:15:0,15,197	0/0:18,0:18:54:0,54,612
chr0	55435014	.	G	A	3683.41	.	AC=57;AF=0.224;AN=254;BaseQRankSum=-3.098;DP=838;Dels=0.00;FS=2.944;HaplotypeScore=0.0988;InbreedingCoeff=0.5742;MLEAC=52;MLEAF=0.205;MQ=53.76;MQ0=49;MQRankSum=1.116;QD=21.42;ReadPosRankSum=0.037	GT:AD:DP:GQ:PL	0/0:52,0:52:99:0,156,1646	0/0:14,0:14:36:0,36,389	0/0:18,0:18:48:0,48,524	0/0:23,0:23:60:0,60,619	1/1:0,14:14:42:420,42,0	0/0:12,0:12:27:0,27,302	0/0:16,0:16:36:0,36,396	1/1:0,3:3:9:97,9,0	0/1:2,1:3:24:24,0,58	1/1:1,14:15:42:430,42,0	1/1:0,2:2:6:67,6,0	0/0:8,0:8:24:0,24,257	0/0:21,0:21:45:0,45,497	0/0:2,0:2:6:0,6,61	1/1:3,14:17:42:435,42,0	1/1:2,10:12:30:312,30,0	0/0:16,0:16:45:0,45,458	0/0:1,0:1:3:0,3,35	0/0:3,0:3:9:0,9,93	0/0:9,0:9:18:0,18,191	0/0:3,0:3:9:0,9,94	0/0:9,0:9:27:0,27,280	0/0:14,0:14:36:0,36,382	0/0:13,0:13:36:0,36,379	0/0:1,0:1:3:0,3,33	0/0:12,0:12:30:0,30,315	0/0:17,0:17:42:0,42,431	0/0:8,0:8:24:0,24,237	0/1:1,1:2:26:26,0,26	0/0:19,0:19:48:0,48,509	0/1:5,1:6:14:14,0,141	0/0:5,0:5:15:0,15,163	1/1:1,17:18:48:505,48,0	1/1:0,1:1:3:32,3,0	0/0:11,0:11:33:0,33,343	0/0:3,0:3:9:0,9,93	0/0:17,0:17:39:0,39,429	1/1:4,8:12:21:222,21,0	0/0:10,0:10:30:0,30,316	1/1:0,1:1:3:32,3,0	1/1:0,6:6:18:198,18,0	1/1:5,11:16:33:338,33,0	0/0:16,0:16:39:0,39,415	0/0:16,0:16:39:0,39,404	0/0:10,0:10:24:0,24,268	0/0:17,0:17:33:0,33,379	0/0:15,0:15:39:0,39,397	0/0:4,0:4:12:0,12,119	1/1:0,1:1:3:30,3,0	0/0:1,0:1:3:0,3,31	./.:.:.:.:.	0/0:2,0:2:3:0,3,45	1/1:3,3:6:9:92,9,0	0/0:2,0:2:6:0,6,59	0/0:2,0:2:3:0,3,31	./.:.:.:.:.	0/0:6,0:6:15:0,15,151	0/0:1,0:1:3:0,3,30	./.:.:.:.:.	0/0:4,0:4:12:0,12,124	0/0:4,0:4:9:0,9,94	./.:.:.:.:.	0/0:4,0:4:6:0,6,67	1/1:0,5:5:15:152,15,0	0/0:5,0:5:12:0,12,124	1/1:0,2:2:6:60,6,0	0/0:2,0:2:3:0,3,32	1/1:1,3:4:9:91,9,0	0/0:2,0:2:6:0,6,63	./.:.:.:.:.	0/0:3,0:3:3:0,3,32	0/0:2,0:2:6:0,6,63	0/0:5,0:5:15:0,15,157	0/0:4,0:4:12:0,12,126	0/0:3,0:3:6:0,6,64	0/0:1,0:1:3:0,3,29	0/0:4,0:4:9:0,9,104	0/0:1,0:1:3:0,3,31	0/0:3,0:3:6:0,6,64	0/0:5,0:5:12:0,12,139	0/0:2,0:2:6:0,6,67	0/0:2,0:2:6:0,6,61	0/0:3,0:3:9:0,9,99	0/0:2,0:2:3:0,3,32	0/0:7,0:7:18:0,18,207	0/0:7,0:7:21:0,21,220	1/1:0,4:4:12:122,12,0	1/1:0,4:4:12:127,12,0	0/1:5,1:6:15:15,0,115	0/0:2,0:2:6:0,6,66	./.:.:.:.:.	1/1:0,1:1:3:33,3,0	0/0:6,0:6:15:0,15,157	0/0:2,0:2:6:0,6,65	0/0:1,0:1:3:0,3,30	0/1:1,1:2:26:27,0,26	0/0:6,0:6:18:0,18,196	1/1:1,1:2:3:30,3,0	0/0:3,0:3:9:0,9,91	1/1:0,3:3:9:90,9,0	0/0:4,0:4:12:0,12,132	0/0:3,0:3:9:0,9,96	0/0:2,0:2:3:0,3,31	./.:.:.:.:.	./.:.:.:.:.	0/0:5,0:5:15:0,15,158	0/0:3,0:3:9:0,9,99	0/0:7,0:7:15:0,15,156	1/1:0,1:1:3:32,3,0	0/0:6,0:6:12:0,12,128	0/0:2,0:2:3:0,3,30	1/1:0,1:1:3:32,3,0	0/0:7,0:7:15:0,15,160	0/0:1,0:1:3:0,3,32	0/0:5,0:5:15:0,15,157	1/1:0,1:1:3:30,3,0	1/1:0,1:1:3:30,3,0	0/0:3,0:3:9:0,9,91	0/0:5,0:5:12:0,12,131	./.:.:.:.:.	0/0:5,0:5:15:0,15,155	0/0:10,0:10:30:0,30,316	0/0:5,0:5:12:0,12,121	0/0:11,0:11:27:0,27,278	0/0:5,0:5:15:0,15,159	0/0:5,0:5:15:0,15,159	0/0:3,0:3:9:0,9,93	0/0:2,0:2:6:0,6,62	0/0:3,0:3:3:0,3,32	0/0:2,0:2:3:0,3,45	0/0:2,0:2:3:0,3,45	0/0:3,0:3:6:0,6,75	./.:.:.:.:.	0/0:2,0:2:3:0,3,45	0/0:4,0:4:6:0,6,89	0/0:3,0:3:6:0,6,63	0/0:21,0:21:63:0,63,702
chr0	55436757	.	T	A	5728.15	.	AC=61;AF=0.231;AN=264;BaseQRankSum=0.665;DP=896;Dels=0.00;FS=3.415;HaplotypeScore=0.0652;InbreedingCoeff=0.7014;MLEAC=59;MLEAF=0.223;MQ=59.82;MQ0=0;MQRankSum=-0.148;QD=28.22;ReadPosRankSum=-0.892	GT:AD:DP:GQ:PL	0/0:68,0:68:99:0,205,2167	0/0:15,0:15:42:0,42,457	1/1:0,27:27:81:860,81,0	0/0:28,0:28:84:0,84,876	0/0:6,0:6:18:0,18,193	1/1:0,8:8:24:261,24,0	0/0:12,0:12:36:0,36,376	0/0:4,0:4:12:0,12,118	0/0:8,0:8:24:0,24,237	0/0:18,0:18:54:0,54,568	0/0:1,0:1:3:0,3,34	0/0:17,0:17:51:0,51,552	0/0:19,0:19:54:0,54,592	./.:.:.:.:.	0/0:29,0:29:84:0,84,920	0/0:21,0:21:63:0,63,645	0/0:11,0:11:33:0,33,333	0/0:2,0:2:6:0,6,64	0/0:4,0:4:12:0,12,131	1/1:0,4:4:12:126,12,0	0/0:2,0:2:6:0,6,61	1/1:0,5:5:15:155,15,0	1/1:0,14:14:42:445,42,0	0/0:25,0:25:75:0,75,782	1/1:0,4:4:12:131,12,0	0/0:17,0:17:42:0,42,466	0/0:15,0:15:45:0,45,466	0/0:2,0:2:6:0,6,67	1/1:1,1:2:3:33,3,0	1/1:0,12:12:36:380,36,0	1/1:0,5:5:15:165,15,0	0/0:4,0:4:12:0,12,132	0/0:8,0:8:24:0,24,251	0/0:4,0:4:12:0,12,126	0/0:15,0:15:42:0,42,453	0/0:2,0:2:3:0,3,32	1/1:0,21:21:63:651,63,0	0/0:11,0:11:33:0,33,343	1/1:0,13:13:36:382,36,0	0/0:4,0:4:9:0,9,95	0/0:4,0:4:12:0,12,126	0/0:18,0:18:54:0,54,570	0/0:15,0:15:45:0,45,469	0/0:9,0:9:24:0,24,255	0/0:20,0:20:60:0,60,631	0/0:10,0:10:30:0,30,312	1/1:0,14:14:42:434,42,0	0/0:8,0:8:24:0,24,254	0/0:1,0:1:3:0,3,32	0/0:6,0:6:18:0,18,188	0/0:1,0:1:3:0,3,32	0/0:3,0:3:9:0,9,95	0/0:1,0:1:3:0,3,32	0/0:6,0:6:18:0,18,180	0/0:6,0:6:18:0,18,189	0/0:1,0:1:3:0,3,35	0/0:2,0:2:6:0,6,65	0/0:3,0:3:9:0,9,97	0/0:4,0:4:12:0,12,128	0/0:7,0:7:21:0,21,224	0/0:1,0:1:3:0,3,33	0/0:1,0:1:3:0,3,33	0/0:6,0:6:18:0,18,189	0/0:7,0:7:21:0,21,223	0/0:5,0:5:15:0,15,154	0/0:4,0:4:12:0,12,128	0/0:5,0:5:12:0,12,143	0/0:3,0:3:9:0,9,96	0/0:5,0:5:15:0,15,159	1/1:1,2:3:6:59,6,0	0/0:3,0:3:9:0,9,92	1/1:0,4:4:12:127,12,0	1/1:0,1:1:3:32,3,0	0/1:1,7:8:7:200,0,7	0/0:3,0:3:9:0,9,94	0/0:3,0:3:9:0,9,99	0/0:5,0:5:15:0,15,159	1/1:0,4:4:12:127,12,0	0/0:2,0:2:6:0,6,65	0/0:4,0:4:9:0,9,109	0/0:1,0:1:3:0,3,32	0/0:2,0:2:6:0,6,65	0/0:2,0:2:6:0,6,67	0/0:3,0:3:9:0,9,96	1/1:0,2:2:6:61,6,0	1/1:0,5:5:15:155,15,0	0/0:5,0:5:15:0,15,154	0/0:2,0:2:6:0,6,63	0/0:3,0:3:9:0,9,96	0/0:7,0:7:21:0,21,227	./.:.:.:.:.	0/0:4,0:4:12:0,12,127	0/0:2,0:2:6:0,6,65	0/0:5,0:5:15:0,15,158	0/0:5,0:5:15:0,15,158	0/0:1,0:1:3:0,3,29	0/0:1,0:1:3:0,3,29	0/0:1,0:1:3:0,3,31	0/0:1,0:1:3:0,3,32	0/0:4,0:4:12:0,12,115	0/0:2,0:2:6:0,6,63	0/0:2,0:2:6:0,6,63	0/0:4,0:4:12:0,12,113	1/1:0,6:6:18:195,18,0	1/1:0,2:2:6:61,6,0	1/1:0,6:6:18:179,18,0	0/0:1,0:1:3:0,3,30	0/0:5,0:5:15:0,15,163	0/0:3,0:3:9:0,9,95	0/0:1,0:1:3:0,3,31	0/0:4,0:4:12:0,12,126	0/0:3,0:3:9:0,9,97	0/0:4,0:4:12:0,12,122	0/0:5,0:5:15:0,15,164	1/1:0,3:3:9:97,9,0	0/0:1,0:1:3:0,3,31	0/0:1,0:1:3:0,3,31	1/1:0,2:2:6:63,6,0	0/0:4,0:4:12:0,12,130	1/1:0,2:2:6:59,6,0	0/0:5,0:5:15:0,15,156	1/1:0,1:1:3:32,3,0	1/1:0,8:8:24:256,24,0	1/1:0,7:7:21:220,21,0	1/1:0,4:4:12:128,12,0	1/1:0,2:2:6:59,6,0	0/0:6,0:6:18:0,18,195	1/1:0,4:4:12:123,12,0	0/0:4,0:4:12:0,12,115	./.:.:.:.:.	0/0:2,0:2:3:0,3,45	0/0:2,0:2:6:0,6,64	./.:.:.:.:.	0/0:2,0:2:3:0,3,32	0/0:2,0:2:3:0,3,45	./.:.:.:.:.	0/0:27,0:27:81:0,81,903
chr0	55436842	.	G	A	5668.46	.	AC=65;AF=0.250;AN=260;BaseQRankSum=-5.108;DP=903;Dels=0.00;FS=2.499;HaplotypeScore=0.0462;InbreedingCoeff=0.6750;MLEAC=60;MLEAF=0.231;MQ=59.81;MQ0=0;MQRankSum=-1.202;QD=24.12;ReadPosRankSum=0.408	GT:AD:DP:GQ:PL	0/0:63,0:63:99:0,189,2005	0/0:19,0:19:57:0,57,588	1/1:0,17:17:51:511,51,0	0/0:33,0:33:99:0,99,1014	0/0:13,0:13:39:0,39,418	1/1:0,10:10:30:295,30,0	0/0:15,0:15:45:0,45,453	0/0:4,0:4:9:0,9,97	0/0:2,0:2:6:0,6,65	0/0:21,0:21:63:0,63,647	0/0:2,0:2:6:0,6,69	0/0:14,0:14:42:0,42,431	0/0:11,0:11:30:0,30,333	./.:.:.:.:.	0/0:16,0:16:48:0,48,505	0/0:15,0:15:45:0,45,465	0/0:23,0:23:69:0,69,714	0/1:4,1:5:17:17,0,107	0/0:7,0:7:21:0,21,224	1/1:0,4:4:12:118,12,0	0/0:4,0:4:12:0,12,129	1/1:0,16:16:42:456,42,0	1/1:0,23:23:57:631,57,0	0/0:18,0:18:54:0,54,568	1/1:0,1:1:3:31,3,0	0/0:14,0:14:39:0,39,416	0/0:14,0:14:39:0,39,414	0/0:3,0:3:9:0,9,92	1/1:0,5:5:15:160,15,0	1/1:0,20:20:60:599,60,0	0/1:1,5:6:15:149,0,15	0/0:2,0:2:6:0,6,65	0/1:13,2:15:20:20,0,358	0/0:2,0:2:6:0,6,63	0/0:10,0:10:30:0,30,320	0/0:3,0:3:9:0,9,97	1/1:0,22:22:66:683,66,0	0/0:8,0:8:24:0,24,251	1/1:0,12:12:36:357,36,0	0/0:3,0:3:9:0,9,98	0/0:3,0:3:9:0,9,101	0/0:5,0:5:15:0,15,155	0/0:8,0:8:21:0,21,224	0/0:17,0:17:42:0,42,476	0/0:17,0:17:51:0,51,525	0/0:15,0:15:39:0,39,442	1/1:0,12:12:36:367,36,0	0/0:8,0:8:24:0,24,264	0/0:3,0:3:9:0,9,94	0/0:10,0:10:24:0,24,279	0/0:2,0:2:6:0,6,63	0/0:2,0:2:6:0,6,63	0/0:4,0:4:12:0,12,126	0/0:4,0:4:12:0,12,128	0/0:5,0:5:15:0,15,159	0/0:1,0:1:3:0,3,31	0/0:6,0:6:18:0,18,190	0/0:4,0:4:12:0,12,128	0/0:2,0:2:6:0,6,63	0/0:6,0:6:15:0,15,168	0/0:2,0:2:6:0,6,64	0/0:3,0:3:9:0,9,95	0/0:5,0:5:15:0,15,161	0/0:3,0:3:9:0,9,94	0/0:4,0:4:12:0,12,126	0/0:3,0:3:9:0,9,97	0/0:2,0:2:6:0,6,58	0/0:6,0:6:18:0,18,193	0/0:3,0:3:9:0,9,95	1/1:0,4:4:12:115,12,0	0/0:4,0:4:12:0,12,126	1/1:0,4:4:12:120,12,0	1/1:0,3:3:9:99,9,0	0/1:1,3:4:19:78,0,19	0/0:4,0:4:12:0,12,126	./.:.:.:.:.	0/0:2,0:2:6:0,6,60	1/1:0,5:5:15:153,15,0	0/0:3,0:3:9:0,9,95	0/0:2,0:2:6:0,6,64	0/0:3,0:3:9:0,9,93	0/0:3,0:3:9:0,9,91	0/0:2,0:2:6:0,6,66	0/0:2,0:2:6:0,6,66	1/1:0,2:2:6:59,6,0	1/1:0,3:3:9:95,9,0	0/0:5,0:5:15:0,15,157	0/1:4,2:6:47:47,0,109	0/0:4,0:4:9:0,9,107	0/0:3,0:3:9:0,9,96	./.:.:.:.:.	0/0:4,0:4:12:0,12,124	0/0:6,0:6:18:0,18,187	0/0:1,0:1:3:0,3,33	0/0:4,0:4:12:0,12,126	0/0:6,0:6:18:0,18,189	0/0:6,0:6:18:0,18,194	0/0:4,0:4:12:0,12,127	./.:.:.:.:.	0/0:4,0:4:9:0,9,106	0/0:7,0:7:21:0,21,213	./.:.:.:.:.	0/0:4,0:4:12:0,12,122	1/1:0,4:4:12:115,12,0	1/1:0,1:1:3:32,3,0	1/1:0,4:4:12:128,12,0	1/1:0,1:1:3:33,3,0	0/0:5,0:5:15:0,15,146	0/0:4,0:4:12:0,12,133	0/0:1,0:1:3:0,3,30	0/0:1,0:1:3:0,3,31	0/0:4,0:4:12:0,12,134	0/0:4,0:4:12:0,12,124	0/0:7,0:7:21:0,21,217	1/1:0,5:5:15:158,15,0	0/0:4,0:4:12:0,12,129	0/0:2,0:2:6:0,6,62	1/1:0,2:2:6:60,6,0	0/0:3,0:3:9:0,9,92	1/1:0,2:2:6:57,6,0	0/0:9,0:9:27:0,27,284	1/1:0,2:2:6:59,6,0	1/1:0,5:5:9:121,9,0	1/1:0,2:2:6:57,6,0	1/1:0,3:3:6:74,6,0	1/1:0,2:2:6:57,6,0	0/0:1,0:1:3:0,3,32	1/1:0,3:3:9:92,9,0	0/0:3,0:3:9:0,9,98	0/0:2,0:2:3:0,3,45	./.:.:.:.:.	0/0:4,0:4:12:0,12,127	./.:.:.:.:.	0/0:3,0:3:6:0,6,74	0/0:10,0:10:21:0,21,259	0/0:4,0:4:6:0,6,89	0/0:22,0:22:66:0,66,745
chr0	55437983	.	A	G	1455.63	.	AC=33;AF=0.132;AN=250;BaseQRankSum=0.797;DP=641;Dels=0.00;FS=5.880;HaplotypeScore=0.0773;InbreedingCoeff=0.5436;MLEAC=26;MLEAF=0.104;MQ=59.60;MQ0=0;MQRankSum=0.675;QD=24.26;ReadPosRankSum=-0.136	GT:AD:DP:GQ:PL	0/0:38,0:38:99:0,111,1176	0/0:15,0:15:45:0,45,450	0/0:18,0:18:51:0,51,543	0/0:22,0:22:66:0,66,686	0/0:10,0:10:30:0,30,312	0/0:10,0:10:27:0,27,288	0/0:10,0:10:30:0,30,303	./.:.:.:.:.	0/0:3,0:3:9:0,9,99	0/0:9,0:9:27:0,27,277	0/0:1,0:1:3:0,3,32	0/0:11,0:11:33:0,33,329	1/1:0,12:12:33:362,33,0	./.:.:.:.:.	0/0:10,0:10:30:0,30,299	0/0:5,0:5:12:0,12,137	1/1:0,8:8:24:252,24,0	./.:.:.:.:.	0/0:4,0:4:9:0,9,107	0/0:1,0:1:3:0,3,32	0/0:2,0:2:6:0,6,68	0/0:9,0:9:24:0,24,270	0/0:4,0:4:9:0,9,104	0/0:10,0:10:30:0,30,312	0/0:2,0:2:6:0,6,67	0/0:9,0:9:27:0,27,273	0/0:8,0:8:24:0,24,248	1/1:0,3:3:9:97,9,0	0/0:3,0:3:9:0,9,97	0/0:8,0:8:24:0,24,245	0/0:3,0:3:9:0,9,92	0/0:1,0:1:3:0,3,32	0/0:7,0:7:15:0,15,186	0/0:2,0:2:6:0,6,64	0/0:4,0:4:12:0,12,122	0/0:2,0:2:6:0,6,61	0/0:10,0:10:30:0,30,311	0/0:4,0:4:12:0,12,121	0/0:7,0:7:18:0,18,200	0/0:1,0:1:3:0,3,32	0/0:4,0:4:12:0,12,126	0/0:7,0:7:21:0,21,215	0/0:9,0:9:27:0,27,274	0/0:11,0:11:33:0,33,345	0/0:12,0:12:33:0,33,356	0/0:14,0:14:33:0,33,376	0/0:15,0:15:39:0,39,430	./.:.:.:.:.	./.:.:.:.:.	0/0:3,0:3:6:0,6,74	0/0:4,0:4:12:0,12,122	0/0:6,0:6:18:0,18,185	0/0:6,0:6:18:0,18,191	0/0:1,0:1:3:0,3,33	0/0:4,0:4:12:0,12,124	1/1:0,1:1:3:31,3,0	0/0:3,0:3:9:0,9,93	0/0:4,0:4:12:0,12,128	0/0:4,0:4:12:0,12,124	0/0:2,0:2:6:0,6,63	1/1:0,4:4:12:128,12,0	1/1:0,2:2:6:63,6,0	1/1:0,7:7:21:221,21,0	0/0:4,0:4:12:0,12,126	1/1:0,1:1:3:30,3,0	0/0:4,0:4:12:0,12,126	0/0:2,0:2:6:0,6,61	0/0:5,0:5:15:0,15,160	1/1:0,1:1:3:32,3,0	./.:.:.:.:.	0/0:1,0:1:3:0,3,28	0/0:2,0:2:6:0,6,61	0/0:3,0:3:9:0,9,92	0/0:3,0:3:9:0,9,93	0/0:2,0:2:6:0,6,61	0/0:4,0:4:12:0,12,122	0/0:3,0:3:9:0,9,95	0/0:1,0:1:3:0,3,31	0/0:1,0:1:3:0,3,31	0/0:6,0:6:15:0,15,168	0/0:6,0:6:18:0,18,195	0/0:1,0:1:3:0,3,30	0/0:1,0:1:3:0,3,34	0/0:4,0:4:12:0,12,122	0/0:2,0:2:6:0,6,63	0/0:5,0:5:15:0,15,160	0/0:3,0:3:9:0,9,92	0/0:3,0:3:9:0,9,94	0/0:5,0:5:15:0,15,154	1/1:0,3:3:9:97,9,0	0/0:4,0:4:12:0,12,122	0/0:4,0:4:9:0,9,112	1/1:0,5:5:15:159,15,0	0/0:2,0:2:6:0,6,65	1/1:0,2:2:6:62,6,0	./.:.:.:.:.	1/1:0,1:1:3:32,3,0	0/0:2,0:2:6:0,6,61	1/1:0,1:1:3:32,3,0	0/0:2,0:2:6:0,6,60	0/0:5,0:5:15:0,15,160	0/0:2,0:2:6:0,6,61	1/1:0,2:2:6:55,6,0	0/0:1,0:1:3:0,3,31	0/0:2,0:2:6:0,6,61	0/0:6,0:6:12:0,12,156	0/0:3,0:3:9:0,9,97	0/0:6,0:6:18:0,18,193	0/0:2,0:2:6:0,6,65	./.:.:.:.:.	0/0:4,0:4:12:0,12,124	0/0:2,0:2:6:0,6,67	0/0:5,0:5:15:0,15,158	1/1:0,4:4:9:108,9,0	0/0:6,0:6:15:0,15,172	0/0:3,0:3:9:0,9,92	0/0:7,0:7:15:0,15,186	0/0:2,0:2:6:0,6,61	./.:.:.:.:.	0/0:2,0:2:6:0,6,59	0/0:5,0:5:15:0,15,153	0/0:2,0:2:6:0,6,61	0/0:1,0:1:3:0,3,32	0/0:2,0:2:6:0,6,63	0/0:2,0:2:6:0,6,62	0/0:4,0:4:12:0,12,122	0/0:3,0:3:9:0,9,95	0/0:6,0:6:15:0,15,166	0/1:2,1:3:22:22,0,57	./.:.:.:.:.	./.:.:.:.:.	0/0:2,0:2:3:0,3,45	0/0:4,0:4:9:0,9,107	0/0:3,0:3:6:0,6,76	0/0:1,0:1:3:0,3,31	./.:.:.:.:.	0/0:31,0:31:93:0,93,1048
chr0	55440796	.	G	A	3693.92	.	AC=54;AF=0.209;AN=258;BaseQRankSum=-3.136;DP=862;Dels=0.00;FS=2.939;HaplotypeScore=0.1861;InbreedingCoeff=0.6723;MLEAC=48;MLEAF=0.186;MQ=59.84;MQ0=0;MQRankSum=-0.457;QD=25.48;ReadPosRankSum=2.136	GT:AD:DP:GQ:PL	0/0:66,0:66:99:0,198,2082	0/0:16,0:16:48:0,48,510	0/0:14,0:14:42:0,42,434	0/0:31,0:31:93:0,93,961	1/1:0,19:19:57:571,57,0	0/0:10,0:11:30:0,30,315	0/0:9,0:9:27:0,27,275	1/1:0,1:1:3:31,3,0	0/0:4,0:4:12:0,12,125	1/1:0,8:8:24:246,24,0	1/1:0,3:3:9:92,9,0	0/0:18,0:18:45:0,45,512	0/0:18,0:18:54:0,54,565	./.:.:.:.:.	1/1:0,14:14:39:404,39,0	1/1:0,14:14:42:421,42,0	0/0:15,0:15:45:0,45,485	0/0:3,0:3:9:0,9,97	0/0:7,0:7:21:0,21,214	0/0:3,0:3:9:0,9,90	0/0:3,0:3:9:0,9,94	0/0:14,0:14:42:0,42,421	0/0:16,0:16:48:0,48,500	0/0:14,0:14:39:0,39,435	0/0:2,0:2:6:0,6,55	0/0:25,0:25:72:0,72,762	0/0:11,0:11:27:0,27,294	0/0:6,0:6:18:0,18,195	0/0:4,0:4:12:0,12,130	0/0:15,0:15:42:0,42,441	0/1:6,1:7:10:10,0,174	0/0:2,0:2:6:0,6,65	1/1:0,10:10:30:304,30,0	0/1:1,2:3:25:54,0,25	0/0:9,0:9:24:0,24,256	0/0:2,0:2:6:0,6,65	0/0:16,0:16:48:0,48,505	1/1:0,8:8:24:237,24,0	0/0:12,0:12:36:0,36,370	1/1:0,2:2:6:66,6,0	1/1:0,2:2:6:64,6,0	1/1:0,10:10:27:294,27,0	0/0:21,0:21:63:0,63,649	0/0:15,0:15:45:0,45,467	0/0:10,0:10:30:0,30,318	0/0:15,0:15:42:0,42,451	0/0:14,0:14:42:0,42,432	0/0:1,0:1:3:0,3,35	1/1:0,1:1:3:31,3,0	0/0:3,0:3:9:0,9,92	./.:.:.:.:.	0/0:7,0:7:18:0,18,198	1/1:0,5:5:15:160,15,0	0/0:1,0:1:3:0,3,30	0/0:4,0:4:12:0,12,124	0/0:1,0:1:3:0,3,31	0/0:2,0:2:6:0,6,63	0/0:6,0:6:18:0,18,184	./.:.:.:.:.	0/0:9,0:9:27:0,27,280	0/0:1,0:1:3:0,3,31	0/0:2,0:2:6:0,6,61	0/0:3,0:3:9:0,9,95	1/1:0,2:2:6:62,6,0	0/0:4,0:4:12:0,12,126	1/1:0,2:2:6:64,6,0	0/0:3,0:3:9:0,9,93	1/1:0,6:6:18:184,18,0	0/0:4,0:4:12:0,12,124	0/0:4,0:4:12:0,12,122	0/0:1,0:1:3:0,3,31	0/0:6,0:6:18:0,18,187	0/0:1,0:1:3:0,3,32	0/0:4,0:4:12:0,12,124	0/0:4,0:4:12:0,12,134	0/0:2,0:2:6:0,6,59	0/0:1,0:1:3:0,3,31	0/0:2,0:2:6:0,6,61	0/0:2,0:2:6:0,6,63	0/0:6,0:6:18:0,18,183	0/0:4,0:4:12:0,12,126	0/0:3,0:3:9:0,9,95	0/0:3,0:3:9:0,9,98	0/0:2,0:2:6:0,6,64	0/0:3,0:3:9:0,9,91	0/0:2,0:2:6:0,6,63	1/1:0,3:3:9:89,9,0	1/1:0,3:3:9:97,9,0	./.:.:.:.:.	0/0:10,0:10:30:0,30,310	./.:.:.:.:.	1/1:0,2:2:6:67,6,0	0/0:1,0:1:3:0,3,30	0/0:2,0:2:6:0,6,63	0/0:7,0:7:21:0,21,218	1/1:0,4:4:12:124,12,0	0/0:3,0:3:9:0,9,92	1/1:0,6:6:18:187,18,0	0/0:1,0:1:3:0,3,30	1/1:0,2:2:6:60,6,0	0/0:2,0:2:6:0,6,63	./.:.:.:.:.	./.:.:.:.:.	0/0:3,0:3:9:0,9,97	0/0:5,0:5:15:0,15,152	0/0:7,0:7:18:0,18,209	0/0:4,0:4:12:0,12,130	0/0:2,0:2:6:0,6,61	1/1:0,2:2:6:61,6,0	0/0:3,0:3:3:0,3,45	0/0:8,0:8:24:0,24,241	1/1:0,2:2:6:63,6,0	0/0:9,0:9:27:0,27,281	0/0:2,0:2:6:0,6,63	0/0:2,0:2:6:0,6,61	1/1:0,3:3:9:95,9,0	1/1:0,1:1:3:31,3,0	0/0:4,0:4:12:0,12,126	0/0:2,0:2:6:0,6,67	0/0:2,0:2:6:0,6,64	0/0:6,0:6:18:0,18,189	0/0:4,0:4:12:0,12,121	0/0:1,0:1:3:0,3,32	0/0:4,0:4:12:0,12,128	0/0:5,0:5:15:0,15,158	0/0:3,0:3:9:0,9,95	0/0:5,0:5:15:0,15,153	0/0:8,0:8:24:0,24,246	0/0:4,0:4:12:0,12,122	./.:.:.:.:.	0/0:5,0:5:15:0,15,156	0/0:7,0:7:12:0,12,166	0/0:3,0:3:9:0,9,94	0/0:1,0:1:3:0,3,31	0/0:7,0:7:12:0,12,166	0/0:4,0:4:12:0,12,120	0/0:28,0:28:84:0,84,934
chr0	55441309	.	A	T	2324.55	.	AC=29;AF=0.112;AN=258;BaseQRankSum=1.309;DP=751;Dels=0.00;FS=0.867;HaplotypeScore=0.0767;InbreedingCoeff=0.5049;MLEAC=27;MLEAF=0.105;MQ=59.87;MQ0=0;MQRankSum=0.942;QD=25.27;ReadPosRankSum=0.215	GT:AD:DP:GQ:PL	0/0:60,0:60:99:0,180,1857	0/0:8,0:8:24:0,24,251	0/0:10,0:10:30:0,30,303	0/0:29,0:29:87:0,87,870	0/0:7,0:7:21:0,21,214	0/0:11,0:11:30:0,30,319	0/0:8,0:8:21:0,21,225	0/0:1,0:1:3:0,3,34	0/0:1,0:1:3:0,3,31	0/0:15,0:15:42:0,42,434	0/0:1,0:1:3:0,3,32	1/1:0,12:12:30:332,30,0	0/0:9,0:9:27:0,27,270	0/0:1,0:1:3:0,3,30	0/0:16,0:16:42:0,42,441	0/0:17,0:17:45:0,45,468	0/0:11,0:11:33:0,33,319	./.:.:.:.:.	0/0:8,0:8:18:0,18,211	0/0:2,0:2:6:0,6,61	0/0:1,0:1:3:0,3,32	0/0:7,0:7:21:0,21,204	0/0:19,0:19:48:0,48,522	1/1:0,16:16:48:489,48,0	0/0:1,0:1:3:0,3,32	0/0:10,0:10:30:0,30,306	0/0:11,0:11:33:0,33,332	0/0:6,0:6:18:0,18,189	0/0:2,0:2:6:0,6,61	0/0:11,0:11:33:0,33,333	0/0:4,0:4:12:0,12,126	0/0:2,0:2:6:0,6,68	0/0:9,0:9:21:0,21,238	0/0:1,0:1:3:0,3,31	0/0:15,0:15:36:0,36,404	0/0:5,0:5:15:0,15,153	0/0:8,0:8:18:0,18,207	0/0:11,0:11:27:0,27,305	0/0:14,0:14:42:0,42,421	0/0:2,0:2:6:0,6,62	0/0:3,0:3:9:0,9,92	0/0:8,0:8:24:0,24,243	0/0:20,0:20:48:0,48,539	1/1:0,16:16:48:494,48,0	1/1:0,11:11:33:335,33,0	0/0:18,0:18:39:0,39,461	0/0:8,0:8:24:0,24,245	1/1:0,5:5:15:160,15,0	0/0:1,0:1:3:0,3,29	0/0:1,0:1:3:0,3,30	0/0:2,0:2:6:0,6,61	0/0:3,0:3:6:0,6,75	0/0:6,0:6:18:0,18,184	0/0:1,0:1:3:0,3,31	1/1:0,6:6:18:185,18,0	0/0:3,0:3:9:0,9,90	./.:.:.:.:.	1/1:0,2:2:6:63,6,0	0/0:3,0:3:6:0,6,77	1/1:0,5:5:15:157,15,0	0/0:1,0:1:3:0,3,29	0/0:4,0:4:12:0,12,115	0/0:6,0:6:15:0,15,161	0/0:3,0:3:6:0,6,75	0/0:4,0:4:12:0,12,124	0/0:7,0:7:21:0,21,216	0/0:3,0:3:9:0,9,92	0/0:9,0:9:24:0,24,258	0/0:2,0:2:6:0,6,61	0/0:4,0:4:12:0,12,120	0/0:2,0:2:6:0,6,59	0/0:1,0:1:3:0,3,30	0/0:1,0:1:3:0,3,32	0/1:3,1:4:23:23,0,67	1/1:0,4:4:9:105,9,0	1/1:0,1:1:3:33,3,0	./.:.:.:.:.	0/0:4,0:4:9:0,9,105	0/0:2,0:2:6:0,6,61	0/0:3,0:3:9:0,9,93	0/0:5,0:5:12:0,12,136	0/0:3,0:3:9:0,9,89	0/0:3,0:3:9:0,9,93	0/0:1,0:1:3:0,3,32	0/0:3,0:3:9:0,9,91	0/0:2,0:2:6:0,6,63	0/0:1,0:1:3:0,3,31	0/0:4,0:4:12:0,12,123	0/0:4,0:4:12:0,12,122	0/0:4,0:4:12:0,12,126	0/0:2,0:2:6:0,6,60	0/0:2,0:2:6:0,6,59	0/0:1,0:1:3:0,3,32	0/0:1,0:1:3:0,3,32	0/0:4,0:4:12:0,12,124	./.:.:.:.:.	0/0:6,0:6:18:0,18,183	0/0:3,0:3:9:0,9,90	./.:.:.:.:.	0/0:2,0:2:6:0,6,57	0/0:3,0:3:9:0,9,98	0/0:2,0:2:6:0,6,60	0/0:2,0:2:6:0,6,62	0/0:5,0:5:9:0,9,119	0/0:3,0:3:9:0,9,92	0/0:3,0:3:9:0,9,90	0/0:4,0:4:12:0,12,125	0/0:4,0:4:12:0,12,118	0/0:3,0:3:9:0,9,92	0/0:1,0:1:3:0,3,31	0/0:4,0:4:12:0,12,121	0/0:3,0:3:9:0,9,93	0/0:6,0:6:18:0,18,187	0/0:6,0:6:18:0,18,184	0/0:3,0:3:9:0,9,92	0/0:5,0:5:15:0,15,151	0/0:2,0:2:6:0,6,63	0/0:2,0:2:6:0,6,60	1/1:0,2:2:6:59,6,0	./.:.:.:.:.	1/1:0,1:1:3:30,3,0	0/0:5,0:5:15:0,15,146	0/0:3,0:3:6:0,6,77	0/0:5,0:5:12:0,12,136	0/0:1,0:1:3:0,3,32	0/0:1,0:1:3:0,3,29	1/1:0,5:5:15:154,15,0	0/0:2,0:2:6:0,6,61	1/1:0,1:1:3:32,3,0	0/0:4,0:4:6:0,6,89	./.:.:.:.:.	0/0:3,0:3:6:0,6,75	0/0:2,0:2:3:0,3,45	0/0:3,0:3:6:0,6,75	./.:.:.:.:.	0/0:4,0:4:6:0,6,89	0/0:27,0:27:81:0,81,900
chr0	55442337	.	C	G	2018.37	.	AC=32;AF=0.122;AN=262;BaseQRankSum=-0.320;DP=858;Dels=0.00;FS=21.389;HaplotypeScore=0.1041;InbreedingCoeff=0.5776;MLEAC=26;MLEAF=0.099;MQ=59.65;MQ0=3;MQRankSum=-0.967;QD=26.56;ReadPosRankSum=0.258	GT:AD:DP:GQ:PL	0/0:60,0:60:99:0,180,1918	0/0:18,0:18:48:0,48,521	0/0:8,0:8:24:0,24,252	0/0:32,0:32:96:0,96,1010	0/0:7,0:7:21:0,21,215	0/0:6,0:6:18:0,18,189	0/0:10,0:10:27:0,27,288	0/0:1,0:1:3:0,3,33	0/0:2,0:2:6:0,6,63	0/0:19,0:19:57:0,57,591	0/0:2,0:2:6:0,6,65	0/0:10,0:10:30:0,30,321	1/1:0,12:12:33:356,33,0	0/0:1,0:1:3:0,3,32	0/0:12,0:12:33:0,33,353	0/0:14,0:15:42:0,42,425	1/1:0,19:19:57:601,57,0	./.:.:.:.:.	0/0:1,0:1:3:0,3,33	0/0:5,0:5:15:0,15,155	0/0:1,0:1:3:0,3,32	0/0:15,0:15:39:0,39,423	0/0:13,0:13:36:0,36,383	0/0:14,0:14:42:0,42,441	0/0:3,0:3:9:0,9,97	0/0:13,0:13:39:0,39,401	0/0:17,0:17:51:0,51,526	1/1:0,1:1:3:32,3,0	./.:.:.:.:.	0/0:19,0:19:57:0,57,573	0/0:7,0:7:21:0,21,232	1/1:0,1:1:3:22,3,0	0/0:16,0:16:45:0,45,468	0/0:3,0:3:9:0,9,97	0/0:17,0:17:51:0,51,538	0/0:4,0:4:12:0,12,128	0/0:18,0:18:51:0,51,546	0/0:7,0:7:21:0,21,224	0/0:7,0:7:21:0,21,226	0/0:4,0:4:12:0,12,134	0/0:3,0:3:9:0,9,95	0/0:11,0:11:33:0,33,343	0/0:12,0:12:27:0,27,326	0/0:15,0:15:42:0,42,456	0/0:13,0:13:36:0,36,389	0/0:22,0:22:60:0,60,650	0/0:13,0:13:36:0,36,394	0/0:5,0:5:15:0,15,149	0/0:2,0:2:6:0,6,63	0/0:5,0:5:15:0,15,159	0/0:1,0:1:3:0,3,28	0/0:1,0:1:3:0,3,34	0/0:2,0:2:6:0,6,63	./.:.:.:.:.	0/0:3,0:3:9:0,9,86	1/1:0,1:1:3:32,3,0	./.:.:.:.:.	0/0:6,0:6:18:0,18,193	0/0:3,0:3:9:0,9,90	0/0:3,0:3:9:0,9,97	1/1:0,2:2:6:64,6,0	1/1:0,8:8:24:253,24,0	1/1:0,9:9:27:274,27,0	0/0:7,0:7:21:0,21,209	1/1:0,1:1:3:33,3,0	0/0:3,0:3:9:0,9,95	0/0:4,0:4:12:0,12,124	0/0:9,0:9:27:0,27,271	1/1:0,1:1:3:32,3,0	0/0:3,0:3:9:0,9,95	0/0:1,0:1:3:0,3,32	0/0:3,0:3:9:0,9,90	0/0:2,0:2:6:0,6,62	0/0:3,0:3:9:0,9,89	0/0:1,0:1:3:0,3,32	0/0:2,0:2:6:0,6,63	0/0:4,0:4:9:0,9,109	0/0:1,0:1:3:0,3,32	0/0:1,0:1:3:0,3,32	0/0:3,0:3:6:0,6,72	./.:.:.:.:.	0/0:3,0:3:9:0,9,96	0/0:6,0:6:18:0,18,197	0/0:1,0:1:3:0,3,31	0/0:2,0:2:3:0,3,26	0/0:5,0:5:15:0,15,162	0/0:5,0:5:15:0,15,156	0/0:2,0:2:6:0,6,64	0/0:3,0:3:9:0,9,94	1/1:0,4:4:12:115,12,0	0/0:1,0:1:3:0,3,31	0/0:4,0:4:12:0,12,126	1/1:0,5:5:15:164,15,0	0/0:1,0:1:3:0,3,29	1/1:0,1:1:3:31,3,0	0/0:4,0:4:12:0,12,118	1/1:0,5:5:15:159,15,0	0/0:1,0:1:3:0,3,33	1/1:0,1:1:3:31,3,0	0/0:2,0:2:6:0,6,63	0/0:6,0:6:18:0,18,185	0/0:2,0:2:6:0,6,61	0/0:1,0:1:3:0,3,34	0/0:3,0:3:9:0,9,95	0/0:2,0:2:6:0,6,65	0/0:3,0:3:9:0,9,98	0/0:3,0:3:9:0,9,104	0/0:7,0:7:21:0,21,217	0/0:4,0:4:12:0,12,133	0/0:3,0:3:6:0,6,74	0/0:2,0:2:6:0,6,69	0/0:4,0:4:12:0,12,136	0/0:9,0:9:24:0,24,259	1/1:0,5:5:15:153,15,0	0/0:6,0:6:18:0,18,187	0/0:4,0:4:12:0,12,126	0/0:4,0:4:12:0,12,119	0/0:2,0:2:6:0,6,53	0/0:5,0:5:15:0,15,158	0/0:7,0:8:21:0,21,214	0/0:8,0:8:24:0,24,252	0/0:6,0:6:18:0,18,185	0/0:9,0:9:27:0,27,275	0/0:2,0:2:6:0,6,63	0/0:5,0:6:15:0,15,155	0/0:2,0:2:6:0,6,61	./.:.:.:.:.	0/0:5,0:5:15:0,15,162	0/0:3,0:3:9:0,9,90	0/0:4,0:4:9:0,9,109	0/0:3,0:3:6:0,6,75	0/0:5,0:5:9:0,9,120	0/0:7,0:7:15:0,15,184	0/0:10,0:10:21:0,21,260	0/0:7,0:7:15:0,15,171	0/0:4,0:4:9:0,9,108	0/0:29,0:29:87:0,87,963
chr0	55445199	.	C	G	1493.58	.	AC=24;AF=0.106;AN=226;BaseQRankSum=-4.669;DP=489;Dels=0.00;FS=10.431;HaplotypeScore=0.0540;InbreedingCoeff=0.4863;MLEAC=21;MLEAF=0.093;MQ=58.60;MQ0=2;MQRankSum=2.262;QD=25.75;ReadPosRankSum=1.234	GT:AD:DP:GQ:PL	0/0:30,0:30:84:0,84,935	0/0:11,0:11:30:0,30,329	0/0:11,0:11:33:0,33,351	0/0:13,0:13:39:0,39,402	0/0:7,0:7:21:0,21,216	0/0:4,0:4:12:0,12,122	1/1:0,3:3:9:95,9,0	0/0:1,0:1:3:0,3,33	0/0:1,0:1:3:0,3,31	0/0:8,0:8:24:0,24,245	./.:.:.:.:.	0/0:5,0:5:15:0,15,159	0/0:9,0:9:27:0,27,291	./.:.:.:.:.	0/0:6,0:6:18:0,18,193	0/0:11,0:11:30:0,30,323	0/0:7,0:7:21:0,21,214	0/0:1,0:1:3:0,3,32	./.:.:.:.:.	./.:.:.:.:.	0/0:1,0:1:3:0,3,32	0/0:2,0:2:6:0,6,63	0/0:3,0:3:9:0,9,92	0/0:10,0:10:30:0,30,316	0/0:2,0:2:6:0,6,63	0/0:9,0:9:27:0,27,267	1/1:0,10:10:30:312,30,0	./.:.:.:.:.	./.:.:.:.:.	0/0:8,0:8:24:0,24,245	0/0:1,0:1:3:0,3,33	0/0:2,0:2:6:0,6,63	0/0:4,0:4:9:0,9,107	./.:.:.:.:.	0/0:11,0:11:33:0,33,337	1/1:0,1:1:3:32,3,0	0/0:7,0:7:21:0,21,222	0/0:5,0:5:12:0,12,142	0/0:3,0:3:6:0,6,61	./.:.:.:.:.	./.:.:.:.:.	1/1:0,10:11:30:319,30,0	0/0:12,0:12:33:0,33,359	0/0:6,0:6:18:0,18,189	0/0:9,0:9:27:0,27,268	0/0:6,0:6:18:0,18,185	0/0:5,0:5:15:0,15,161	0/0:3,0:3:9:0,9,96	0/0:2,0:2:6:0,6,61	0/0:4,0:4:12:0,12,122	./.:.:.:.:.	./.:.:.:.:.	./.:.:.:.:.	0/0:3,0:3:9:0,9,92	0/0:2,0:2:6:0,6,61	0/0:1,0:1:3:0,3,34	0/0:3,0:3:9:0,9,96	0/0:3,0:3:9:0,9,95	0/0:5,0:5:15:0,15,157	0/0:2,0:2:6:0,6,63	0/0:2,0:2:6:0,6,63	0/0:5,0:5:12:0,12,137	0/0:3,0:3:9:0,9,91	0/0:2,0:2:6:0,6,61	0/0:2,0:2:6:0,6,63	0/0:2,0:2:6:0,6,62	1/1:0,4:4:12:122,12,0	./.:.:.:.:.	0/0:3,0:3:9:0,9,97	./.:.:.:.:.	./.:.:.:.:.	./.:.:.:.:.	0/0:3,0:3:9:0,9,92	0/0:2,0:2:6:0,6,61	0/0:2,0:2:6:0,6,63	0/0:3,0:3:9:0,9,92	0/0:3,0:3:9:0,9,99	./.:.:.:.:.	0/0:3,0:3:9:0,9,92	0/0:3,0:3:9:0,9,93	0/0:2,0:2:6:0,6,65	0/0:1,0:1:3:0,3,32	0/0:3,0:3:9:0,9,100	0/0:4,0:4:12:0,12,123	0/0:5,0:5:12:0,12,137	0/0:1,0:1:3:0,3,33	0/0:2,0:2:6:0,6,61	0/0:3,0:3:9:0,9,83	0/0:4,0:4:12:0,12,122	1/1:0,2:2:6:65,6,0	0/0:2,0:2:6:0,6,65	0/0:3,0:3:9:0,9,97	0/0:1,0:1:3:0,3,32	1/1:0,2:2:6:61,6,0	0/0:3,0:3:9:0,9,93	0/0:1,0:1:3:0,3,32	./.:.:.:.:.	0/0:1,0:1:3:0,3,31	1/1:0,4:4:12:127,12,0	0/0:2,0:2:6:0,6,63	1/1:0,1:1:3:32,3,0	1/1:0,2:2:6:63,6,0	./.:.:.:.:.	0/0:3,0:3:9:0,9,92	./.:.:.:.:.	0/0:3,0:3:9:0,9,97	0/0:1,0:1:3:0,3,35	0/0:1,0:1:3:0,3,33	0/0:1,0:1:3:0,3,32	./.:.:.:.:.	1/1:0,5:5:15:153,15,0	0/0:1,0:1:3:0,3,33	1/1:0,13:13:36:382,36,0	0/0:3,0:3:9:0,9,95	0/0:7,0:7:21:0,21,216	0/0:3,0:3:9:0,9,92	0/0:2,0:2:6:0,6,63	0/0:1,0:1:3:0,3,32	0/0:5,0:5:15:0,15,158	0/0:2,0:2:6:0,6,62	0/0:2,0:2:6:0,6,63	0/0:3,0:3:9:0,9,97	0/0:3,0:3:9:0,9,95	0/0:6,0:6:18:0,18,175	0/0:3,0:3:9:0,9,95	0/0:4,0:4:12:0,12,127	0/0:2,0:2:6:0,6,61	0/0:6,0:6:18:0,18,189	0/0:2,0:2:6:0,6,63	0/0:3,0:3:3:0,3,45	0/0:4,0:4:9:0,9,107	./.:.:.:.:.	./.:.:.:.:.	./.:.:.:.:.	0/0:2,0:2:3:0,3,45	0/0:2,1:3:3:0,3,45	0/0:19,0:19:57:0,57,652
chr0	55445812	.	G	T	778.89	.	AC=18;AF=0.073;AN=248;BaseQRankSum=-3.490;DP=569;Dels=0.00;FS=3.825;HaplotypeScore=0.0224;InbreedingCoeff=0.4094;MLEAC=14;MLEAF=0.056;MQ=59.91;MQ0=0;MQRankSum=0.949;QD=22.91;ReadPosRankSum=-1.142	GT:AD:DP:GQ:PL	0/0:34,0:34:99:0,102,1129	0/0:19,0:19:54:0,54,594	0/0:11,0:11:33:0,33,357	0/0:19,0:19:57:0,57,606	0/0:12,0:12:36:0,36,387	0/0:1,0:1:3:0,3,33	0/0:4,0:4:12:0,12,119	0/0:2,0:2:6:0,6,67	./.:.:.:.:.	0/0:6,0:6:18:0,18,196	0/0:1,0:1:3:0,3,33	0/0:5,0:5:15:0,15,161	0/0:2,0:2:6:0,6,65	0/0:2,0:2:6:0,6,63	0/0:11,0:11:33:0,33,364	0/0:4,0:4:12:0,12,132	0/0:4,0:4:12:0,12,127	0/0:2,0:2:6:0,6,63	0/0:1,0:1:3:0,3,33	0/0:3,0:3:9:0,9,98	0/0:1,0:1:3:0,3,32	0/0:2,0:2:6:0,6,63	0/0:8,0:8:24:0,24,255	0/0:17,0:17:51:0,51,532	0/0:2,0:2:6:0,6,62	0/0:9,0:9:27:0,27,279	0/0:12,0:12:36:0,36,394	0/0:3,0:3:9:0,9,106	./.:.:.:.:.	0/0:6,0:6:18:0,18,191	0/0:2,0:2:6:0,6,63	0/0:1,0:1:3:0,3,33	0/0:3,0:3:9:0,9,97	0/0:1,0:1:3:0,3,34	0/0:7,0:7:21:0,21,232	0/0:2,0:2:6:0,6,66	0/0:12,0:12:36:0,36,393	0/0:2,0:2:6:0,6,62	0/0:2,0:2:6:0,6,63	./.:.:.:.:.	0/0:3,0:3:9:0,9,89	0/0:6,0:6:18:0,18,191	0/0:18,0:18:54:0,54,586	0/0:8,0:8:21:0,21,236	1/1:0,6:6:18:173,18,0	0/0:5,0:5:15:0,15,162	0/0:14,0:14:39:0,39,431	1/1:0,4:4:12:120,12,0	0/0:2,0:2:6:0,6,63	0/0:2,0:2:6:0,6,65	0/0:3,0:3:9:0,9,95	0/0:3,0:3:9:0,9,100	0/0:6,0:6:18:0,18,188	0/0:2,0:2:6:0,6,59	0/0:2,0:2:6:0,6,61	0/0:5,0:5:15:0,15,161	0/0:3,0:3:9:0,9,95	0/0:7,0:7:21:0,21,222	./.:.:.:.:.	1/1:0,3:3:9:89,9,0	./.:.:.:.:.	0/0:4,0:4:12:0,12,126	0/0:2,0:2:6:0,6,65	0/0:1,0:1:3:0,3,31	0/0:4,0:4:12:0,12,130	0/0:5,0:5:15:0,15,162	0/0:1,0:1:3:0,3,32	0/0:6,0:6:18:0,18,193	0/0:3,0:3:9:0,9,95	0/0:2,0:2:6:0,6,59	0/0:1,0:1:3:0,3,32	0/0:2,0:2:6:0,6,63	0/0:2,0:2:6:0,6,63	1/1:0,2:2:6:59,6,0	1/1:0,3:3:9:89,9,0	1/1:0,1:1:3:30,3,0	0/0:1,0:1:3:0,3,33	0/0:1,0:1:3:0,3,32	./.:.:.:.:.	0/0:1,0:1:3:0,3,32	./.:.:.:.:.	0/0:2,0:2:6:0,6,67	0/0:1,0:1:3:0,3,30	0/0:4,0:4:12:0,12,127	0/0:4,0:4:12:0,12,122	0/0:2,0:2:6:0,6,65	0/0:2,0:2:6:0,6,63	0/0:2,0:2:6:0,6,64	0/0:2,0:2:6:0,6,65	0/0:2,0:2:3:0,3,32	0/0:3,0:3:9:0,9,97	0/0:2,0:2:6:0,6,63	0/0:2,0:2:6:0,6,63	0/0:3,0:3:9:0,9,97	0/0:4,0:4:12:0,12,126	0/0:1,0:1:3:0,3,33	0/0:4,0:4:12:0,12,130	0/0:3,0:3:9:0,9,92	0/0:1,0:1:3:0,3,32	0/0:1,0:1:3:0,3,35	0/0:4,0:4:12:0,12,127	0/0:2,0:2:6:0,6,63	0/0:6,0:6:18:0,18,193	0/0:4,0:4:12:0,12,126	0/0:1,0:1:3:0,3,32	0/0:5,0:5:15:0,15,162	0/0:2,0:2:6:0,6,65	0/0:3,0:3:9:0,9,92	0/0:3,0:3:9:0,9,95	0/0:1,0:1:3:0,3,32	0/0:5,0:5:15:0,15,158	0/0:3,0:3:9:0,9,95	0/0:4,0:4:12:0,12,126	./.:.:.:.:.	0/0:7,0:7:21:0,21,221	0/0:5,0:5:15:0,15,156	0/0:3,0:3:9:0,9,97	0/0:2,0:2:6:0,6,63	./.:.:.:.:.	0/0:5,0:5:15:0,15,162	1/1:0,5:5:15:153,15,0	./.:.:.:.:.	0/0:5,0:5:15:0,15,160	0/0:5,0:5:15:0,15,161	0/0:4,0:4:12:0,12,134	0/0:2,0:2:6:0,6,64	1/1:0,7:7:18:202,18,0	0/0:9,0:9:24:0,24,276	1/1:0,3:3:9:92,9,0	0/0:4,0:4:6:0,6,89	./.:.:.:.:.	0/0:2,0:2:6:0,6,59	./.:.:.:.:.	0/0:2,0:2:3:0,3,45	0/0:6,0:6:12:0,12,153	./.:.:.:.:.	0/0:26,0:26:78:0,78,875
chr0	55446863	.	A	G	507.18	.	AC=13;AF=0.058;AN=226;BaseQRankSum=0.012;DP=478;Dels=0.00;FS=1.768;HaplotypeScore=0.0737;InbreedingCoeff=0.2690;MLEAC=10;MLEAF=0.044;MQ=59.82;MQ0=0;MQRankSum=-0.012;QD=21.13;ReadPosRankSum=-1.290	GT:AD:DP:GQ:PL	0/0:29,0:29:87:0,87,912	0/0:13,0:13:39:0,39,398	0/0:6,0:6:18:0,18,183	0/0:22,0:22:63:0,63,658	0/0:9,0:9:27:0,27,271	0/0:5,0:5:15:0,15,152	0/0:4,0:4:12:0,12,118	./.:.:.:.:.	0/0:2,0:2:6:0,6,61	0/0:5,0:5:12:0,12,142	./.:.:.:.:.	0/0:5,0:5:15:0,15,153	0/0:10,0:10:30:0,30,309	0/0:1,0:1:3:0,3,28	0/0:9,0:9:24:0,24,264	0/0:9,0:9:27:0,27,271	0/0:9,0:9:27:0,27,268	./.:.:.:.:.	0/0:3,0:3:9:0,9,92	./.:.:.:.:.	./.:.:.:.:.	0/0:3,0:3:9:0,9,92	0/0:7,0:7:21:0,21,215	0/0:12,0:12:36:0,36,365	0/0:2,0:2:6:0,6,62	0/0:17,0:17:48:0,48,503	0/0:9,0:9:27:0,27,273	0/0:1,0:1:3:0,3,32	./.:.:.:.:.	0/0:9,0:9:27:0,27,268	0/0:4,0:4:12:0,12,122	./.:.:.:.:.	0/0:2,0:2:6:0,6,67	0/0:2,0:2:6:0,6,65	0/0:8,0:8:24:0,24,247	0/0:5,0:5:15:0,15,156	0/0:10,0:10:27:0,27,294	0/0:3,0:3:9:0,9,90	0/0:2,0:2:6:0,6,62	0/0:1,0:1:3:0,3,32	0/0:2,0:2:6:0,6,63	0/0:4,0:4:12:0,12,118	0/0:9,0:9:27:0,27,277	0/0:5,0:5:15:0,15,149	1/1:0,10:10:30:301,30,0	0/0:7,0:7:18:0,18,196	0/0:4,0:4:12:0,12,123	./.:.:.:.:.	0/0:4,0:4:6:0,6,89	0/0:3,0:3:9:0,9,94	./.:.:.:.:.	0/0:1,0:1:3:0,3,32	0/0:3,0:3:9:0,9,99	0/0:1,0:1:3:0,3,30	0/0:3,0:3:9:0,9,89	0/0:1,0:1:3:0,3,31	0/0:3,0:3:9:0,9,89	0/0:2,0:2:6:0,6,61	./.:.:.:.:.	1/1:0,3:3:9:97,9,0	0/0:1,0:1:3:0,3,30	0/0:2,0:2:6:0,6,60	0/0:2,0:2:6:0,6,61	0/0:5,0:5:15:0,15,155	0/0:2,0:2:6:0,6,60	0/0:5,0:5:15:0,15,160	0/0:2,0:2:6:0,6,59	0/0:6,0:6:18:0,18,184	0/0:1,0:1:3:0,3,29	./.:.:.:.:.	./.:.:.:.:.	0/0:2,0:2:6:0,6,61	./.:.:.:.:.	0/1:2,2:4:48:48,0,49	1/1:0,2:2:6:61,6,0	1/1:0,2:2:6:65,6,0	0/0:2,0:2:6:0,6,59	0/0:3,0:3:9:0,9,89	./.:.:.:.:.	0/0:3,0:3:9:0,9,92	./.:.:.:.:.	./.:.:.:.:.	0/0:7,0:7:21:0,21,221	0/0:2,0:2:6:0,6,59	0/0:1,0:1:3:0,3,31	0/0:3,0:3:9:0,9,95	0/0:1,0:1:3:0,3,33	0/0:3,0:3:9:0,9,90	0/0:1,0:1:3:0,3,32	0/0:2,0:2:6:0,6,63	./.:.:.:.:.	0/0:4,0:4:12:0,12,128	0/0:3,0:3:9:0,9,95	0/0:1,0:1:3:0,3,31	0/0:2,0:2:6:0,6,63	./.:.:.:.:.	0/0:3,0:3:9:0,9,87	0/0:1,0:1:3:0,3,30	0/0:1,0:1:3:0,3,30	./.:.:.:.:.	0/0:3,0:3:9:0,9,96	0/0:2,0:2:6:0,6,61	0/0:1,0:1:3:0,3,31	0/0:4,0:4:12:0,12,124	0/0:1,0:1:3:0,3,30	0/0:2,0:2:6:0,6,62	0/0:2,0:2:6:0,6,61	0/0:4,0:4:12:0,12,125	0/0:1,0:1:3:0,3,32	0/0:1,0:1:3:0,3,32	0/0:5,0:5:15:0,15,151	0/0:1,0:1:3:0,3,31	0/0:5,0:5:15:0,15,152	0/0:5,0:5:15:0,15,148	0/0:3,0:3:9:0,9,89	0/0:2,0:2:6:0,6,59	0/0:1,0:1:3:0,3,31	./.:.:.:.:.	1/1:0,2:2:6:69,6,0	0/0:3,0:3:9:0,9,93	./.:.:.:.:.	0/0:2,0:2:6:0,6,61	0/0:4,0:4:12:0,12,122	0/0:3,0:3:9:0,9,97	0/0:4,0:4:12:0,12,124	0/0:3,0:3:6:0,6,76	1/1:0,1:1:3:31,3,0	0/0:3,0:3:9:0,9,95	./.:.:.:.:.	./.:.:.:.:.	0/0:2,0:2:3:0,3,45	0/0:2,0:2:3:0,3,45	0/0:5,0:5:9:0,9,120	0/0:2,0:2:3:0,3,45	./.:.:.:.:.	0/0:2,0:2:3:0,3,45	0/0:15,0:15:45:0,45,510
chr0	55449380	.	T	C	12163.9	.	AC=96;AF=0.358;AN=268;BaseQRankSum=-6.028;DP=1222;Dels=0.00;FS=10.868;HaplotypeScore=0.1250;InbreedingCoeff=0.7171;MLEAC=95;MLEAF=0.354;MQ=58.60;MQ0=0;MQRankSum=-0.137;QD=26.22;ReadPosRankSum=-1.058	GT:AD:DP:GQ:PL	1/1:0,69:69:99:2111,207,0	0/0:20,0:20:51:0,51,575	0/0:21,0:21:57:0,57,620	0/0:41,0:41:99:0,123,1254	1/1:0,19:19:48:524,48,0	0/0:25,0:25:69:0,69,739	0/0:37,0:37:99:0,111,1152	1/1:0,4:4:12:120,12,0	0/1:3,1:4:20:20,0,87	1/1:0,21:21:60:616,60,0	1/1:0,4:4:12:128,12,0	0/0:21,0:21:57:0,57,621	1/1:0,21:21:54:588,54,0	1/1:0,1:1:3:31,3,0	1/1:0,17:17:51:507,51,0	1/1:0,28:28:75:788,75,0	1/1:0,27:27:81:818,81,0	0/1:2,6:8:37:154,0,37	0/0:14,0:14:33:0,33,389	0/0:21,0:21:51:0,51,562	0/0:8,0:8:24:0,24,255	0/0:20,0:20:54:0,54,585	0/0:35,0:35:99:0,105,1071	0/0:19,0:19:54:0,54,586	0/0:4,0:4:12:0,12,126	0/0:22,0:22:63:0,63,671	0/0:16,0:16:45:0,45,486	1/1:0,8:8:24:250,24,0	1/1:0,2:2:6:57,6,0	1/1:1,26:27:43:730,43,0	1/1:0,8:8:24:240,24,0	0/1:3,1:4:20:20,0,90	1/1:0,11:11:30:326,30,0	1/1:0,2:2:6:59,6,0	0/0:17,0:17:45:0,45,497	0/1:6,1:7:10:10,0,170	0/0:20,0:20:60:0,60,623	1/1:0,10:10:24:263,24,0	1/1:0,23:23:69:687,69,0	0/1:1,3:4:20:85,0,20	1/1:0,4:4:12:132,12,0	0/0:14,0:14:39:0,39,420	0/0:25,0:25:63:0,63,699	0/0:24,0:24:69:0,69,738	0/0:17,0:17:42:0,42,477	0/0:23,0:23:63:0,63,676	0/0:11,0:11:33:0,33,340	0/0:5,0:5:15:0,15,162	1/1:0,2:2:3:32,3,0	0/0:9,0:9:27:0,27,274	0/0:4,0:4:9:0,9,105	0/0:2,0:2:6:0,6,63	1/1:0,6:6:18:172,18,0	1/1:0,5:5:15:147,15,0	0/0:5,0:5:15:0,15,158	1/1:0,5:5:15:144,15,0	0/0:3,0:3:9:0,9,95	0/0:4,0:4:12:0,12,120	0/0:2,0:2:6:0,6,65	0/0:4,0:4:12:0,12,126	1/1:0,3:3:6:74,6,0	1/1:0,2:2:6:58,6,0	1/1:0,9:9:24:264,24,0	1/1:0,6:6:18:184,18,0	1/1:0,3:3:9:83,9,0	1/1:0,4:4:12:118,12,0	0/0:3,0:3:9:0,9,93	1/1:0,7:7:21:214,21,0	0/0:4,0:4:12:0,12,126	0/0:1,0:1:3:0,3,32	0/0:3,0:3:9:0,9,92	0/0:6,0:6:18:0,18,182	0/0:4,0:4:12:0,12,126	0/0:5,0:5:15:0,15,158	0/0:2,0:2:6:0,6,60	0/0:6,0:6:18:0,18,189	0/0:8,0:8:15:0,15,195	0/0:3,0:3:9:0,9,94	0/0:2,0:2:6:0,6,62	0/0:7,0:7:15:0,15,185	0/0:4,0:4:12:0,12,125	0/0:1,0:1:3:0,3,31	0/0:4,0:4:12:0,12,132	0/0:3,0:3:9:0,9,92	0/0:5,0:5:15:0,15,160	0/0:3,0:3:9:0,9,98	1/1:0,6:6:18:178,18,0	1/1:0,10:10:30:293,30,0	0/1:5,1:6:12:12,0,138	0/0:8,0:8:24:0,24,256	1/1:0,1:1:3:30,3,0	./.:.:.:.:.	1/1:0,2:2:6:60,6,0	0/0:1,0:1:3:0,3,32	1/1:0,1:1:3:33,3,0	1/1:0,3:3:9:90,9,0	0/0:7,0:7:21:0,21,217	1/1:0,1:1:3:32,3,0	0/0:1,0:1:3:0,3,31	1/1:0,6:6:18:178,18,0	0/0:8,0:8:24:0,24,252	./.:.:.:.:.	0/1:2,1:3:21:21,0,58	0/0:3,0:3:9:0,9,98	0/0:1,0:1:3:0,3,31	0/0:3,0:3:9:0,9,95	0/0:5,0:5:15:0,15,159	0/0:4,0:4:12:0,12,123	1/1:0,6:6:18:187,18,0	0/0:6,0:6:18:0,18,180	0/0:12,0:12:33:0,33,358	1/1:0,6:6:18:193,18,0	0/0:8,0:8:24:0,24,249	1/1:0,5:5:12:139,12,0	1/1:0,5:5:15:155,15,0	1/1:0,6:6:18:185,18,0	1/1:0,9:9:24:262,24,0	0/0:9,0:9:21:0,21,240	0/0:4,0:4:12:0,12,126	0/0:10,0:10:30:0,30,310	0/0:8,0:8:24:0,24,249	0/0:6,0:6:15:0,15,158	0/0:3,0:3:9:0,9,97	0/0:5,0:5:12:0,12,137	0/0:10,0:10:24:0,24,281	0/1:2,1:3:23:23,0,55	0/0:3,0:3:9:0,9,96	0/0:4,0:4:6:0,6,89	0/0:3,0:3:6:0,6,76	0/0:4,0:4:6:0,6,89	./.:.:.:.:.	0/0:4,0:4:6:0,6,89	0/0:5,0:5:9:0,9,121	0/0:1,0:1:3:0,3,31	0/0:4,0:4:6:0,6,89	0/0:2,0:2:3:0,3,45	0/0:19,0:19:57:0,57,625
chr0	55449967	.	G	T	11908.8	.	AC=92;AF=0.351;AN=262;BaseQRankSum=-2.378;DP=1091;Dels=0.00;FS=3.099;HaplotypeScore=0.0717;InbreedingCoeff=0.6992;MLEAC=94;MLEAF=0.359;MQ=59.65;MQ0=0;MQRankSum=0.924;QD=27.31;ReadPosRankSum=-0.200	GT:AD:DP:GQ:PL	1/1:0,77:77:99:2429,232,0	0/0:21,0:21:63:0,63,669	0/0:16,0:16:45:0,45,485	0/0:41,0:41:99:0,123,1269	1/1:0,14:14:36:388,36,0	0/0:19,0:19:57:0,57,569	0/0:19,0:19:57:0,57,592	1/1:0,4:4:12:126,12,0	0/1:3,1:4:20:20,0,87	1/1:0,12:12:36:379,36,0	1/1:0,3:3:9:90,9,0	0/0:13,0:13:39:0,39,407	1/1:0,15:15:45:478,45,0	1/1:0,3:3:6:65,6,0	1/1:0,16:16:48:488,48,0	1/1:0,21:21:63:642,63,0	1/1:0,21:21:60:637,60,0	0/1:1,6:7:9:165,0,9	0/0:12,0:12:33:0,33,351	0/0:18,0:18:48:0,48,525	0/0:10,0:10:30:0,30,325	0/0:20,0:20:57:0,57,586	0/0:15,0:15:45:0,45,486	0/0:25,0:25:75:0,75,789	0/0:9,0:9:27:0,27,297	0/0:15,0:15:42:0,42,461	0/0:19,0:19:57:0,57,578	1/1:0,3:3:6:63,6,0	1/1:0,6:6:18:191,18,0	1/1:0,18:18:54:560,54,0	1/1:0,9:9:27:284,27,0	1/1:0,4:4:12:118,12,0	1/1:0,18:18:54:557,54,0	0/1:2,5:7:42:136,0,42	0/0:14,0:14:39:0,39,422	0/1:6,1:7:12:12,0,182	0/0:14,0:14:36:0,36,405	1/1:0,15:15:45:464,45,0	1/1:0,14:14:42:434,42,0	0/1:3,10:13:62:292,0,62	1/1:0,6:6:18:189,18,0	0/0:13,0:13:39:0,39,413	0/0:17,0:17:45:0,45,503	0/0:19,0:19:57:0,57,607	0/0:25,0:25:75:0,75,791	0/0:20,0:20:60:0,60,615	0/0:8,0:8:24:0,24,252	0/0:9,0:9:27:0,27,296	1/1:0,4:4:12:126,12,0	0/0:2,0:2:6:0,6,60	0/0:1,0:1:3:0,3,32	0/0:4,0:4:9:0,9,110	1/1:0,9:9:27:278,27,0	1/1:0,4:4:12:128,12,0	0/0:7,0:7:21:0,21,218	1/1:0,2:2:6:65,6,0	0/0:2,0:2:6:0,6,61	0/0:5,0:5:15:0,15,152	0/0:2,0:2:6:0,6,64	0/0:3,0:3:9:0,9,100	1/1:0,3:3:9:96,9,0	./.:.:.:.:.	1/1:0,5:5:15:156,15,0	1/1:0,6:6:18:184,18,0	1/1:0,4:4:12:129,12,0	1/1:0,4:4:12:130,12,0	0/0:5,0:5:15:0,15,160	1/1:0,6:6:18:184,18,0	0/0:2,0:2:6:0,6,68	0/1:4,1:5:18:18,0,111	0/0:5,0:5:15:0,15,152	0/0:2,0:2:6:0,6,61	0/0:3,0:3:6:0,6,78	0/0:6,0:6:18:0,18,185	0/0:3,0:3:9:0,9,88	0/0:2,0:2:6:0,6,65	0/0:1,0:1:3:0,3,32	0/0:1,0:1:3:0,3,30	0/0:1,0:1:3:0,3,32	0/0:6,0:6:12:0,12,158	0/0:1,0:1:3:0,3,31	0/0:3,0:3:9:0,9,96	0/0:3,0:3:9:0,9,95	0/0:5,0:5:15:0,15,159	0/0:2,0:2:6:0,6,61	0/0:10,0:10:30:0,30,316	1/1:0,3:3:6:74,6,0	1/1:0,7:7:21:210,21,0	0/1:2,5:7:40:135,0,40	0/0:6,0:6:18:0,18,190	0/0:2,0:2:6:0,6,61	1/1:0,1:1:3:32,3,0	1/1:0,3:3:9:92,9,0	0/0:3,0:3:9:0,9,97	1/1:0,4:4:12:124,12,0	1/1:0,5:5:15:155,15,0	0/1:3,2:5:47:47,0,79	1/1:0,2:2:6:63,6,0	./.:.:.:.:.	1/1:0,1:1:3:30,3,0	0/0:9,0:9:27:0,27,293	0/0:3,0:3:9:0,9,95	0/0:1,0:1:3:0,3,30	0/0:1,0:1:3:0,3,29	0/0:5,0:5:12:0,12,146	0/0:4,0:4:12:0,12,124	0/0:3,0:3:9:0,9,94	0/0:6,0:6:18:0,18,187	1/1:0,6:6:18:184,18,0	0/0:7,0:7:21:0,21,214	0/0:6,0:6:18:0,18,192	1/1:0,6:6:18:189,18,0	0/0:5,0:5:15:0,15,161	1/1:0,6:6:18:186,18,0	1/1:0,7:7:21:219,21,0	./.:.:.:.:.	1/1:0,4:4:9:108,9,0	0/0:11,0:11:33:0,33,337	./.:.:.:.:.	0/0:1,0:1:3:0,3,32	0/0:8,0:8:24:0,24,245	0/0:2,0:2:6:0,6,59	0/0:3,0:3:9:0,9,95	0/0:4,0:4:12:0,12,121	0/0:10,0:10:30:0,30,310	0/0:3,0:3:9:0,9,97	0/0:8,0:8:24:0,24,240	0/0:1,0:1:3:0,3,34	0/0:2,0:2:6:0,6,63	./.:.:.:.:.	0/0:2,0:2:3:0,3,45	0/0:4,0:4:12:0,12,121	0/0:1,0:1:3:0,3,31	0/0:4,0:4:6:0,6,89	0/0:5,0:5:9:0,9,120	./.:.:.:.:.	0/0:27,0:27:81:0,81,882
chr0	55450228	.	C	T	3266.57	.	AC=14;AF=0.053;AN=262;BaseQRankSum=2.198;DP=1124;Dels=0.00;FS=17.665;HaplotypeScore=0.0825;InbreedingCoeff=0.3357;MLEAC=13;MLEAF=0.050;MQ=59.60;MQ0=0;MQRankSum=0.349;QD=27.22;ReadPosRankSum=1.028	GT:AD:DP:GQ:PL	1/1:0,80:80:99:2550,241,0	0/0:22,0:22:63:0,63,684	0/0:23,0:23:69:0,69,716	0/0:51,0:51:99:0,153,1580	0/0:13,0:13:39:0,39,418	0/0:19,0:19:57:0,57,571	0/0:34,0:34:96:0,96,1023	0/0:2,0:2:6:0,6,61	0/0:4,0:4:12:0,12,124	0/0:25,0:25:72:0,72,769	0/0:3,0:3:9:0,9,96	0/0:21,0:21:63:0,63,666	0/0:21,0:21:60:0,60,635	0/0:1,0:1:3:0,3,32	0/0:17,0:17:51:0,51,541	0/0:23,0:23:63:0,63,652	0/0:20,0:20:54:0,54,578	0/1:1,5:6:14:149,0,14	0/0:7,0:7:21:0,21,212	0/0:15,0:15:45:0,45,452	0/0:5,0:5:15:0,15,155	0/0:23,0:23:69:0,69,698	0/0:19,0:19:57:0,57,588	0/0:23,0:23:69:0,69,730	0/0:4,0:4:9:0,9,101	0/0:22,0:22:66:0,66,677	0/0:11,1:12:5:0,5,305	0/0:2,0:2:6:0,6,63	0/1:3,1:4:20:20,0,74	0/0:17,0:17:51:0,51,519	0/0:8,0:8:24:0,24,231	0/0:2,0:2:6:0,6,68	0/0:23,0:23:66:0,66,687	0/0:4,0:4:12:0,12,115	0/0:20,0:20:57:0,57,600	0/1:4,1:5:18:18,0,113	0/0:20,0:20:60:0,60,607	1/1:0,9:9:27:281,27,0	0/0:17,0:17:51:0,51,544	0/1:1,4:5:14:115,0,14	0/0:1,0:1:3:0,3,31	0/0:15,0:15:45:0,45,459	0/0:15,0:15:42:0,42,447	0/0:19,0:19:57:0,57,595	0/0:7,0:7:18:0,18,202	0/0:31,0:31:93:0,93,961	0/0:15,0:15:42:0,42,449	0/0:7,0:7:21:0,21,215	0/0:4,0:4:12:0,12,120	0/0:2,0:2:6:0,6,63	0/0:2,0:2:6:0,6,61	0/0:4,0:4:12:0,12,126	0/0:7,0:7:21:0,21,221	0/0:3,0:3:9:0,9,95	0/0:3,0:3:9:0,9,97	0/0:4,0:4:12:0,12,126	0/0:6,0:6:15:0,15,172	0/0:5,0:5:15:0,15,157	0/0:1,0:1:3:0,3,30	0/0:5,0:5:15:0,15,157	0/0:5,0:5:12:0,12,132	0/0:3,0:3:9:0,9,89	0/0:5,0:5:15:0,15,152	0/0:2,0:2:6:0,6,61	0/0:6,0:6:18:0,18,182	0/0:3,0:3:9:0,9,93	0/0:3,0:3:9:0,9,86	0/0:5,0:5:15:0,15,155	0/0:6,0:6:18:0,18,188	0/0:2,0:2:6:0,6,63	0/0:2,0:2:6:0,6,61	0/0:3,0:3:9:0,9,93	0/0:1,0:1:3:0,3,31	0/0:4,0:4:12:0,12,124	0/0:4,0:4:12:0,12,124	0/0:1,0:1:3:0,3,33	0/0:2,0:2:6:0,6,58	0/0:3,0:3:9:0,9,90	0/0:2,0:2:6:0,6,66	./.:.:.:.:.	0/0:2,0:2:6:0,6,61	0/0:4,0:4:12:0,12,121	0/0:5,0:5:15:0,15,157	0/0:6,0:6:18:0,18,191	0/0:3,0:3:9:0,9,95	0/0:8,0:8:24:0,24,252	0/0:1,0:1:3:0,3,33	1/1:0,5:5:15:158,15,0	0/0:12,0:12:36:0,36,367	0/0:5,0:5:15:0,15,159	./.:.:.:.:.	0/0:3,0:3:9:0,9,94	0/0:2,0:2:6:0,6,68	0/0:1,0:1:3:0,3,31	./.:.:.:.:.	0/0:4,0:4:9:0,9,97	0/0:5,0:5:15:0,15,152	0/0:1,0:1:3:0,3,31	0/0:4,0:4:12:0,12,126	0/0:2,0:2:6:0,6,59	0/0:7,0:7:21:0,21,217	0/0:1,0:1:3:0,3,33	./.:.:.:.:.	0/0:5,0:5:15:0,15,152	0/0:2,0:2:6:0,6,60	0/0:7,0:7:21:0,21,223	0/0:9,0:9:27:0,27,294	0/0:11,0:11:33:0,33,339	1/1:0,3:3:9:92,9,0	0/0:6,0:6:15:0,15,166	0/0:6,0:6:18:0,18,187	1/1:0,3:3:9:95,9,0	0/0:5,0:5:15:0,15,150	0/0:10,0:10:30:0,30,307	0/0:5,0:5:15:0,15,145	0/0:5,0:5:15:0,15,153	0/0:3,0:3:9:0,9,92	0/0:4,0:4:12:0,12,122	0/0:3,0:3:9:0,9,100	0/0:6,0:6:12:0,12,153	0/0:5,0:5:15:0,15,159	0/0:13,0:13:36:0,36,388	0/0:2,0:2:6:0,6,61	0/0:3,0:3:9:0,9,93	0/0:9,0:9:27:0,27,271	0/0:5,0:5:15:0,15,154	0/0:6,0:6:18:0,18,178	0/0:6,0:6:18:0,18,180	0/0:7,0:7:21:0,21,210	0/0:3,0:3:9:0,9,93	./.:.:.:.:.	0/0:1,0:1:3:0,3,29	0/0:2,0:2:6:0,6,60	0/0:4,0:4:6:0,6,89	./.:.:.:.:.	0/0:2,0:2:3:0,3,44	0/0:13,0:13:39:0,39,428
chr0	55473168	.	G	A	5891.74	.	AC=155;AF=0.912;AN=170;DP=457;Dels=0.00;FS=0.000;HaplotypeScore=0.0210;InbreedingCoeff=0.2332;MLEAC=158;MLEAF=0.929;MQ=27.67;MQ0=79;QD=15.92	GT:AD:DP:GQ:PL	1/1:0,25:25:30:319,30,0	1/1:0,8:8:9:100,9,0	1/1:0,12:12:18:191,18,0	1/1:0,13:13:15:148,15,0	1/1:0,3:3:3:33,3,0	1/1:0,7:7:12:119,12,0	1/1:0,7:7:15:153,15,0	1/1:0,4:4:3:32,3,0	1/1:0,1:1:3:33,3,0	1/1:0,8:8:15:153,15,0	1/1:0,1:1:3:32,3,0	./.:.:.:.:.	1/1:0,6:6:6:61,6,0	./.:.:.:.:.	./.:.:.:.:.	1/1:0,7:7:18:190,18,0	1/1:0,7:7:3:30,3,0	1/1:0,3:3:6:64,6,0	1/1:0,3:3:3:33,3,0	1/1:0,5:5:12:122,12,0	1/1:0,1:1:3:31,3,0	1/1:0,10:10:15:153,15,0	1/1:0,7:7:6:65,6,0	1/1:0,10:10:3:31,3,0	1/1:0,1:1:3:31,3,0	1/1:0,10:10:9:92,9,0	./.:.:.:.:.	./.:.:.:.:.	1/1:0,4:4:12:125,12,0	1/1:0,9:9:3:31,3,0	1/1:0,9:9:21:227,21,0	./.:.:.:.:.	1/1:0,11:11:15:153,15,0	1/1:0,3:3:3:31,3,0	1/1:0,8:8:9:89,9,0	1/1:0,3:3:9:95,9,0	./.:.:.:.:.	1/1:0,5:5:6:61,6,0	1/1:0,6:6:9:100,9,0	1/1:0,3:3:3:32,3,0	1/1:0,4:4:9:97,9,0	1/1:0,4:4:9:95,9,0	1/1:0,7:7:9:89,9,0	1/1:0,9:9:9:92,9,0	0/0:6,0:6:6:0,6,63	0/0:10,0:10:15:0,15,158	1/1:0,6:6:3:32,3,0	0/1:1,1:2:27:27,0,28	./.:.:.:.:.	./.:.:.:.:.	1/1:0,1:1:3:30,3,0	1/1:0,3:3:6:63,6,0	./.:.:.:.:.	./.:.:.:.:.	./.:.:.:.:.	1/1:0,4:4:9:94,9,0	1/1:0,1:1:3:31,3,0	./.:.:.:.:.	./.:.:.:.:.	1/1:0,5:5:9:95,9,0	./.:.:.:.:.	./.:.:.:.:.	1/1:0,3:3:3:31,3,0	./.:.:.:.:.	1/1:0,2:2:6:65,6,0	./.:.:.:.:.	./.:.:.:.:.	1/1:0,2:2:3:29,3,0	./.:.:.:.:.	1/1:0,4:4:12:122,12,0	./.:.:.:.:.	./.:.:.:.:.	./.:.:.:.:.	1/1:0,1:1:3:32,3,0	1/1:0,3:3:3:32,3,0	./.:.:.:.:.	./.:.:.:.:.	1/1:0,3:3:3:32,3,0	./.:.:.:.:.	1/1:0,2:2:3:30,3,0	1/1:0,2:2:3:32,3,0	1/1:0,3:3:3:33,3,0	./.:.:.:.:.	./.:.:.:.:.	./.:.:.:.:.	1/1:0,5:5:12:130,12,0	./.:.:.:.:.	1/1:0,6:6:12:128,12,0	1/1:0,4:4:3:32,3,0	1/1:0,2:2:3:32,3,0	./.:.:.:.:.	./.:.:.:.:.	./.:.:.:.:.	./.:.:.:.:.	./.:.:.:.:.	1/1:0,5:5:6:61,6,0	1/1:0,4:4:12:134,12,0	1/1:0,1:1:3:31,3,0	./.:.:.:.:.	1/1:0,1:1:3:32,3,0	1/1:0,10:10:24:245,24,0	1/1:0,2:2:3:32,3,0	./.:.:.:.:.	./.:.:.:.:.	./.:.:.:.:.	./.:.:.:.:.	1/1:0,6:6:15:153,15,0	1/1:0,3:3:3:28,3,0	1/1:0,5:5:9:92,9,0	./.:.:.:.:.	1/1:0,2:2:3:32,3,0	1/1:0,5:5:9:95,9,0	./.:.:.:.:.	1/1:0,3:3:3:31,3,0	1/1:0,1:1:3:32,3,0	1/1:0,2:2:6:65,6,0	1/1:0,1:1:3:31,3,0	./.:.:.:.:.	1/1:0,3:3:6:61,6,0	1/1:0,1:1:3:32,3,0	./.:.:.:.:.	./.:.:.:.:.	1/1:0,2:2:3:34,3,0	./.:.:.:.:.	./.:.:.:.:.	1/1:0,3:3:9:95,9,0	0/0:2,0:2:3:0,3,31	./.:.:.:.:.	1/1:0,2:2:6:63,6,0	./.:.:.:.:.	./.:.:.:.:.	0/0:2,0:2:3:0,3,32	./.:.:.:.:.	0/0:1,0:1:3:0,3,32	0/0:1,0:2:3:0,3,32	./.:.:.:.:.	0/0:8,0:8:9:0,9,97
chr0	55478163	.	G	A	3568.26	.	AC=35;AF=0.133;AN=264;BaseQRankSum=1.295;DP=1236;Dels=0.00;FS=1.078;HaplotypeScore=0.1671;InbreedingCoeff=0.7235;MLEAC=30;MLEAF=0.114;MQ=59.27;MQ0=0;MQRankSum=-0.777;QD=26.83;ReadPosRankSum=-2.131	GT:AD:DP:GQ:PL	0/0:112,0:112:99:0,337,3587	0/0:20,0:20:60:0,60,621	1/1:0,20:20:60:638,60,0	0/0:44,0:44:99:0,114,1258	0/0:14,0:14:36:0,36,376	0/0:19,0:19:54:0,54,561	0/0:30,0:30:81:0,81,883	0/0:4,0:4:12:0,12,130	0/0:4,0:4:12:0,12,118	0/0:16,0:16:48:0,48,495	0/0:5,0:5:15:0,15,157	0/0:18,0:18:54:0,54,553	0/0:15,0:15:45:0,45,484	0/0:2,0:2:6:0,6,62	0/0:21,0:21:57:0,57,638	0/0:26,0:26:78:0,78,795	0/0:23,0:23:66:0,66,720	0/0:6,0:6:18:0,18,189	0/0:11,0:11:30:0,30,324	1/1:0,11:11:33:338,33,0	0/0:7,0:7:21:0,21,223	1/1:0,20:20:60:637,60,0	1/1:0,15:15:45:473,45,0	0/0:24,0:24:66:0,66,732	0/0:5,0:5:15:0,15,160	0/0:18,0:18:51:0,51,550	0/0:10,0:10:24:0,24,268	0/0:9,0:9:27:0,27,290	0/0:9,0:9:27:0,27,289	0/0:21,0:21:63:0,63,663	0/0:9,0:9:27:0,27,264	0/0:4,0:4:12:0,12,129	0/0:25,0:25:75:0,75,762	0/0:7,0:7:21:0,21,211	0/0:11,0:11:33:0,33,334	0/0:6,0:6:18:0,18,186	0/0:19,0:19:57:0,57,599	0/0:16,0:16:45:0,45,475	0/0:18,0:18:54:0,54,555	0/0:7,0:7:21:0,21,226	0/0:8,0:8:24:0,24,247	0/0:12,0:12:33:0,33,362	0/0:16,0:16:45:0,45,485	0/0:22,0:22:66:0,66,699	0/0:22,0:22:54:0,54,627	0/0:33,0:33:99:0,99,1009	1/1:0,12:12:33:372,33,0	0/0:7,0:7:21:0,21,227	0/0:3,0:3:9:0,9,101	0/0:13,0:13:39:0,39,404	0/0:2,0:2:6:0,6,62	0/0:2,0:2:6:0,6,60	0/0:2,0:2:6:0,6,63	0/0:2,0:2:6:0,6,65	0/0:8,0:8:24:0,24,248	0/0:1,0:1:3:0,3,32	0/0:5,0:5:15:0,15,160	0/0:10,0:10:21:0,21,263	0/0:5,0:5:15:0,15,155	0/0:3,0:3:9:0,9,96	0/0:7,0:7:21:0,21,208	0/0:2,0:2:6:0,6,57	0/0:5,0:5:15:0,15,157	0/0:9,0:9:27:0,27,284	0/0:3,0:3:9:0,9,91	0/0:4,0:4:12:0,12,129	0/0:4,0:4:12:0,12,122	0/0:12,0:12:36:0,36,367	0/0:7,0:7:21:0,21,210	0/0:4,0:4:12:0,12,122	0/0:1,0:1:3:0,3,32	1/1:0,2:2:6:66,6,0	1/1:0,3:3:9:97,9,0	0/1:5,3:8:71:71,0,129	0/0:5,0:5:15:0,15,158	0/0:5,0:5:15:0,15,148	0/0:4,0:4:12:0,12,127	1/1:0,4:4:12:126,12,0	./.:.:.:.:.	0/0:8,0:8:21:0,21,229	./.:.:.:.:.	0/0:4,0:4:12:0,12,121	0/0:3,0:3:9:0,9,93	0/0:3,0:3:9:0,9,93	1/1:0,2:2:6:63,6,0	0/0:6,0:6:18:0,18,194	0/0:2,0:2:6:0,6,67	0/0:7,0:7:21:0,21,223	0/0:8,0:8:21:0,21,241	0/0:7,0:7:21:0,21,217	0/0:1,0:1:3:0,3,33	0/0:4,0:4:12:0,12,122	0/0:8,0:8:18:0,18,215	0/0:2,0:2:6:0,6,55	0/0:3,0:3:9:0,9,88	0/0:4,0:4:12:0,12,111	0/0:10,0:10:30:0,30,308	0/0:1,0:1:3:0,3,33	0/0:3,0:3:6:0,6,78	0/0:6,0:6:18:0,18,183	0/0:10,0:10:30:0,30,314	0/0:2,0:2:6:0,6,63	0/0:3,0:3:9:0,9,93	./.:.:.:.:.	1/1:0,2:2:6:65,6,0	1/1:0,5:5:12:140,12,0	0/0:7,0:7:21:0,21,221	0/0:7,0:7:21:0,21,216	0/0:7,0:7:21:0,21,214	0/0:8,0:8:24:0,24,246	0/0:10,0:10:30:0,30,316	0/0:7,0:7:21:0,21,220	0/0:9,0:9:27:0,27,271	0/0:8,0:8:21:0,21,236	0/0:7,0:7:21:0,21,220	0/0:6,0:6:18:0,18,176	0/0:2,0:2:6:0,6,65	0/0:4,0:4:12:0,12,124	0/0:2,0:2:6:0,6,63	1/1:0,8:8:24:254,24,0	1/1:0,7:7:15:188,15,0	0/0:6,0:6:18:0,18,194	1/1:0,4:4:12:120,12,0	1/1:0,1:1:3:33,3,0	0/0:3,0:3:9:0,9,96	1/1:0,6:6:18:187,18,0	0/0:4,0:4:9:0,9,105	0/0:2,0:2:6:0,6,64	1/1:0,3:3:9:97,9,0	./.:.:.:.:.	0/0:4,0:4:6:0,6,89	0/0:4,0:4:6:0,6,89	0/0:2,0:2:3:0,3,45	0/0:6,0:6:9:0,9,118	./.:.:.:.:.	0/0:4,0:4:6:0,6,89	0/0:16,0:16:48:0,48,528
chr0	55478756	.	C	T	2093.7	.	AC=43;AF=0.179;AN=240;BaseQRankSum=0.961;DP=559;Dels=0.00;FS=1.980;HaplotypeScore=0.0452;InbreedingCoeff=0.5973;MLEAC=34;MLEAF=0.142;MQ=58.40;MQ0=0;MQRankSum=0.322;QD=23.01;ReadPosRankSum=0.286	GT:AD:DP:GQ:PL	0/0:23,0:23:69:0,69,728	0/0:15,0:15:45:0,45,465	1/1:0,9:9:27:279,27,0	0/0:31,0:31:93:0,93,938	0/0:9,0:9:27:0,27,279	0/0:6,0:6:18:0,18,175	0/0:9,0:9:27:0,27,274	0/0:2,0:2:6:0,6,63	./.:.:.:.:.	0/0:8,0:8:24:0,24,244	./.:.:.:.:.	0/0:5,0:5:15:0,15,160	0/0:6,0:6:18:0,18,189	0/0:2,0:2:6:0,6,65	0/0:17,0:17:51:0,51,511	0/0:3,0:3:9:0,9,92	0/0:16,0:16:48:0,48,484	0/1:5,1:6:16:16,0,133	0/0:2,0:2:6:0,6,58	1/1:0,5:5:15:147,15,0	1/1:0,2:2:6:62,6,0	1/1:0,4:4:12:119,12,0	1/1:0,7:7:21:215,21,0	0/0:12,0:12:36:0,36,365	./.:.:.:.:.	0/0:5,0:5:15:0,15,150	0/0:9,0:9:27:0,27,267	./.:.:.:.:.	0/0:1,0:1:3:0,3,32	0/0:4,0:4:12:0,12,117	0/0:1,0:1:3:0,3,31	0/0:2,0:2:6:0,6,63	0/0:4,0:4:12:0,12,118	0/0:2,0:2:6:0,6,65	0/0:5,0:5:15:0,15,151	0/0:10,0:10:30:0,30,313	0/0:8,0:8:24:0,24,237	0/0:2,0:2:6:0,6,59	0/0:3,0:3:6:0,6,73	0/0:4,0:4:12:0,12,118	0/0:3,0:3:9:0,9,94	0/0:7,0:7:21:0,21,219	0/0:14,0:14:39:0,39,396	0/0:4,0:4:12:0,12,121	0/0:10,0:10:30:0,30,303	0/0:6,0:6:18:0,18,183	1/1:0,6:6:18:182,18,0	0/0:1,0:1:3:0,3,33	0/0:4,0:4:12:0,12,121	0/0:2,0:2:6:0,6,60	./.:.:.:.:.	0/0:2,0:2:6:0,6,59	0/0:3,0:3:9:0,9,89	0/0:3,0:3:9:0,9,93	0/0:3,0:3:9:0,9,92	./.:.:.:.:.	0/0:3,0:3:9:0,9,88	0/0:4,0:4:12:0,12,124	./.:.:.:.:.	0/0:2,0:2:6:0,6,62	0/0:2,0:2:6:0,6,59	0/0:1,0:1:3:0,3,32	0/0:4,0:4:12:0,12,126	./.:.:.:.:.	./.:.:.:.:.	0/0:3,0:3:9:0,9,89	0/0:7,0:7:21:0,21,213	0/0:4,0:4:12:0,12,121	0/0:2,0:2:6:0,6,61	./.:.:.:.:.	1/1:0,1:1:3:31,3,0	1/1:0,1:1:3:31,3,0	./.:.:.:.:.	0/0:1,0:1:3:0,3,32	0/0:1,0:1:3:0,3,32	0/0:3,0:3:9:0,9,92	0/0:1,0:1:3:0,3,30	1/1:0,2:2:6:61,6,0	0/0:3,0:3:9:0,9,89	./.:.:.:.:.	0/0:1,0:1:3:0,3,31	0/0:3,0:3:9:0,9,91	0/0:1,0:1:3:0,3,31	0/0:3,0:3:9:0,9,92	1/1:0,4:4:12:123,12,0	0/0:1,0:1:3:0,3,33	0/0:1,0:1:3:0,3,31	0/0:4,0:4:12:0,12,123	0/0:2,0:2:6:0,6,63	0/0:4,0:4:12:0,12,111	0/0:4,0:4:9:0,9,106	0/0:2,0:2:6:0,6,62	0/0:1,0:1:3:0,3,32	0/0:2,0:2:6:0,6,63	0/0:1,0:1:3:0,3,32	0/0:4,0:4:12:0,12,118	0/0:2,0:2:6:0,6,61	0/0:2,0:2:6:0,6,63	./.:.:.:.:.	0/0:2,0:2:6:0,6,60	0/0:4,0:4:12:0,12,121	0/0:2,0:2:6:0,6,61	0/0:6,0:6:18:0,18,187	1/1:0,4:4:12:123,12,0	1/1:0,2:2:6:63,6,0	1/1:0,5:5:12:136,12,0	1/1:0,6:6:18:193,18,0	0/0:7,0:7:21:0,21,215	0/0:2,0:2:6:0,6,59	0/0:3,0:3:9:0,9,86	0/0:5,0:5:15:0,15,153	0/0:2,0:2:6:0,6,60	1/1:0,4:4:12:122,12,0	0/0:4,0:4:12:0,12,122	0/0:4,0:4:12:0,12,123	0/0:4,0:5:12:0,12,122	0/0:1,0:1:3:0,3,31	0/0:2,0:2:6:0,6,59	0/0:3,0:3:9:0,9,90	1/1:0,2:2:6:59,6,0	1/1:0,2:2:6:60,6,0	0/0:4,0:4:12:0,12,126	1/1:0,11:11:27:314,27,0	1/1:0,3:3:9:95,9,0	0/0:3,0:3:9:0,9,88	1/1:0,3:3:6:77,6,0	0/0:1,0:1:3:0,3,31	0/0:1,0:1:3:0,3,31	1/1:0,2:2:6:61,6,0	0/0:2,0:2:3:0,3,45	./.:.:.:.:.	./.:.:.:.:.	./.:.:.:.:.	0/0:6,0:6:9:0,9,134	./.:.:.:.:.	0/0:3,0:3:6:0,6,57	0/0:29,0:29:81:0,81,914
chr0	55484496	.	C	T	1438.25	.	AC=15;AF=0.058;AN=258;BaseQRankSum=0.806;DP=1215;Dels=0.00;FS=1.627;HaplotypeScore=0.2816;InbreedingCoeff=0.2969;MLEAC=14;MLEAF=0.054;MQ=47.43;MQ0=21;MQRankSum=1.584;QD=18.68;ReadPosRankSum=0.375	GT:AD:DP:GQ:PL	0/0:73,0:73:99:0,114,1299	0/0:29,0:29:69:0,69,710	0/0:24,0:24:45:0,45,475	0/0:54,0:54:99:0,126,1357	0/0:11,0:11:21:0,21,230	0/0:12,0:12:30:0,30,311	1/1:3,19:22:48:533,48,0	0/0:3,0:3:6:0,6,65	0/0:2,0:2:3:0,3,34	0/0:22,0:22:48:0,48,493	0/0:1,0:1:3:0,3,30	0/0:21,0:21:45:0,45,488	0/0:17,0:17:36:0,36,394	0/0:2,0:2:6:0,6,61	0/0:21,0:21:45:0,45,460	0/0:31,0:31:78:0,78,796	0/0:36,0:36:69:0,69,766	0/0:5,0:5:15:0,15,162	0/0:6,0:6:15:0,15,152	0/0:11,0:11:30:0,30,327	0/0:2,0:2:3:0,3,31	0/0:22,0:23:54:0,54,563	0/0:24,0:24:60:0,60,638	0/0:23,0:23:54:0,54,562	0/0:2,0:2:6:0,6,64	0/0:17,0:17:45:0,45,485	0/0:23,0:23:45:0,45,500	0/0:5,0:5:12:0,12,132	0/0:4,0:4:12:0,12,118	0/0:26,0:26:69:0,69,727	0/0:8,0:8:18:0,18,191	0/0:1,0:1:3:0,3,33	0/0:26,0:26:51:0,51,541	0/0:3,0:3:9:0,9,95	0/0:14,0:14:33:0,33,373	0/0:9,0:9:21:0,21,217	0/0:13,0:13:36:0,36,365	0/0:14,0:14:36:0,36,350	0/0:17,0:17:42:0,42,459	0/0:2,0:2:3:0,3,34	0/0:2,0:2:6:0,6,67	0/1:3,10:13:58:249,0,58	0/0:13,0:13:30:0,30,340	0/0:19,0:19:42:0,42,452	0/0:12,0:12:30:0,30,303	0/0:24,0:24:45:0,45,512	0/0:17,0:17:39:0,39,416	0/0:4,0:4:6:0,6,63	0/0:3,0:3:9:0,9,94	0/0:12,0:12:27:0,27,301	0/1:1,1:2:25:28,0,25	1/1:0,4:4:9:111,9,0	0/0:4,0:4:9:0,9,99	./.:.:.:.:.	0/0:11,0:11:24:0,24,252	0/0:5,0:5:9:0,9,97	0/0:8,0:8:15:0,15,154	0/0:3,0:3:9:0,9,92	0/0:6,0:6:12:0,12,121	0/0:9,0:9:18:0,18,192	0/0:2,0:2:6:0,6,63	0/0:5,0:5:15:0,15,154	0/0:16,0:16:36:0,36,388	0/1:3,4:7:47:107,0,47	0/1:2,3:5:21:85,0,21	0/0:6,0:6:15:0,15,152	0/0:6,0:6:9:0,9,89	1/1:0,4:4:12:118,12,0	0/0:13,0:13:33:0,33,366	./.:.:.:.:.	0/0:2,0:2:6:0,6,64	0/0:5,0:5:15:0,15,160	0/0:4,0:4:6:0,6,63	0/0:1,0:1:3:0,3,32	0/0:14,0:14:33:0,33,382	0/0:3,0:3:9:0,9,96	0/0:3,0:3:9:0,9,89	0/0:5,0:5:12:0,12,126	./.:.:.:.:.	0/0:4,0:4:6:0,6,72	./.:.:.:.:.	0/0:1,0:1:3:0,3,31	0/0:7,0:7:15:0,15,149	0/0:5,0:5:9:0,9,104	0/0:3,0:3:6:0,6,57	0/0:4,0:4:9:0,9,93	0/0:6,0:6:18:0,18,188	0/1:1,4:5:18:110,0,18	0/0:4,0:4:12:0,12,118	0/0:5,0:5:15:0,15,149	0/0:3,0:3:9:0,9,93	0/0:2,0:2:6:0,6,64	0/0:4,0:4:12:0,12,125	0/0:2,0:2:6:0,6,63	1/1:2,3:5:9:97,9,0	0/0:3,0:3:6:0,6,59	0/0:4,0:4:9:0,9,86	0/0:3,0:3:9:0,9,93	0/0:5,0:5:12:0,12,138	0/0:3,0:3:9:0,9,89	0/0:7,0:7:12:0,12,132	0/0:3,0:3:6:0,6,61	0/0:5,0:5:15:0,15,148	0/0:2,0:2:6:0,6,61	0/0:7,0:7:18:0,18,200	0/0:8,0:8:18:0,18,187	0/0:11,0:11:21:0,21,219	0/0:12,0:12:27:0,27,313	0/0:2,0:2:3:0,3,32	0/0:4,0:4:6:0,6,70	0/0:5,0:5:12:0,12,129	0/0:2,0:2:3:0,3,32	1/1:3,7:10:21:218,21,0	0/0:10,0:10:24:0,24,239	0/0:4,0:4:3:0,3,33	0/0:4,0:4:12:0,12,126	0/0:4,0:4:9:0,9,94	0/0:5,0:5:12:0,12,121	0/0:4,0:4:12:0,12,121	0/0:4,0:4:9:0,9,112	0/0:7,0:7:15:0,15,181	0/0:9,0:9:24:0,24,240	0/0:5,0:5:12:0,12,133	0/0:6,0:6:15:0,15,156	0/0:7,0:7:18:0,18,184	0/0:4,0:4:9:0,9,91	0/0:5,0:5:15:0,15,161	0/0:7,0:7:21:0,21,218	0/0:2,0:2:3:0,3,31	./.:.:.:.:.	./.:.:.:.:.	./.:.:.:.:.	0/0:2,0:2:3:0,3,45	0/0:2,0:2:3:0,3,45	./.:.:.:.:.	0/0:2,0:2:3:0,3,45	0/0:30,0:30:60:0,60,665
chr0	55486959	.	C	T	999.26	.	AC=13;AF=0.051;AN=256;BaseQRankSum=-0.217;DP=1056;Dels=0.00;FS=7.366;HaplotypeScore=0.1213;InbreedingCoeff=0.1518;MLEAC=11;MLEAF=0.043;MQ=59.80;MQ0=0;MQRankSum=-1.372;QD=10.20;ReadPosRankSum=6.390	GT:AD:DP:GQ:PL	0/0:72,0:72:99:0,216,2232	0/0:17,0:17:51:0,51,521	0/0:16,0:16:48:0,48,495	0/0:33,0:33:99:0,99,1005	0/0:14,0:14:39:0,39,412	0/0:18,0:18:45:0,45,497	0/1:18,17:35:99:398,0,445	./.:.:.:.:.	0/0:6,0:6:18:0,18,184	0/0:23,0:23:69:0,69,704	0/0:1,0:1:3:0,3,33	0/0:16,0:16:48:0,48,474	0/0:11,0:11:33:0,33,334	0/0:2,0:2:6:0,6,64	0/0:15,0:15:45:0,45,468	0/0:27,0:27:75:0,75,794	0/0:20,0:20:60:0,60,620	0/0:7,0:7:21:0,21,214	0/0:10,0:10:27:0,27,285	0/0:13,0:13:39:0,39,392	0/0:1,0:1:3:0,3,31	0/0:16,0:16:48:0,48,490	0/0:19,0:19:51:0,51,537	0/0:24,0:24:69:0,69,723	0/0:2,0:2:6:0,6,65	0/0:17,0:17:51:0,51,520	0/0:14,0:14:42:0,42,411	0/0:2,0:2:6:0,6,65	0/0:3,0:3:9:0,9,100	0/0:17,0:17:48:0,48,485	0/0:7,0:7:21:0,21,215	0/0:5,0:5:15:0,15,154	0/0:22,0:22:63:0,63,656	0/0:2,0:2:6:0,6,60	0/0:12,0:12:36:0,36,365	0/0:5,0:5:15:0,15,161	0/0:19,0:19:54:0,54,549	0/0:10,0:10:27:0,27,292	0/0:15,0:15:45:0,45,453	0/0:4,0:4:12:0,12,122	0/0:9,0:9:27:0,27,287	0/1:10,10:20:99:256,0,219	0/0:16,0:16:42:0,42,460	0/0:25,0:25:72:0,72,731	0/0:15,0:15:39:0,39,427	0/0:14,0:14:42:0,42,432	0/0:13,0:13:39:0,39,395	0/0:1,0:1:3:0,3,31	./.:.:.:.:.	0/0:5,0:5:15:0,15,147	0/1:3,4:7:72:89,0,72	1/1:0,1:1:3:30,3,0	0/0:4,0:4:12:0,12,120	0/1:5,2:7:39:39,0,130	0/0:5,0:5:15:0,15,153	0/0:4,0:4:12:0,12,125	0/0:4,0:4:12:0,12,124	0/0:3,0:3:9:0,9,91	0/0:1,0:1:3:0,3,31	0/0:4,0:4:12:0,12,126	./.:.:.:.:.	0/0:1,0:1:3:0,3,30	0/0:12,0:12:36:0,36,367	1/1:0,4:4:12:129,12,0	0/1:6,2:8:36:36,0,167	0/0:6,0:6:18:0,18,178	0/0:2,0:2:6:0,6,61	1/1:0,3:3:9:93,9,0	0/0:2,0:2:6:0,6,61	0/0:5,1:6:15:0,15,154	0/0:5,0:5:15:0,15,154	0/0:2,0:2:6:0,6,59	0/0:1,0:1:3:0,3,32	0/0:5,0:5:15:0,15,148	0/0:2,0:2:6:0,6,64	0/0:4,0:4:12:0,12,123	0/0:5,0:5:15:0,15,152	./.:.:.:.:.	0/0:4,0:4:12:0,12,131	./.:.:.:.:.	0/0:1,0:1:3:0,3,32	0/0:6,0:6:18:0,18,183	0/0:4,0:4:12:0,12,121	0/0:4,0:4:9:0,9,95	0/0:4,0:4:12:0,12,118	0/0:7,0:7:21:0,21,215	0/0:1,0:1:3:0,3,30	0/0:3,0:3:9:0,9,97	0/0:1,0:1:3:0,3,30	0/0:5,0:5:15:0,15,150	0/0:1,0:1:3:0,3,32	0/0:6,0:6:18:0,18,186	0/0:6,0:6:18:0,18,187	0/0:2,0:2:6:0,6,59	0/1:2,3:5:48:77,0,48	0/0:3,0:3:9:0,9,89	0/0:7,0:7:21:0,21,201	0/0:2,0:2:6:0,6,66	0/0:2,0:2:6:0,6,63	0/0:2,0:2:6:0,6,56	0/0:8,0:8:24:0,24,245	./.:.:.:.:.	0/0:3,0:3:9:0,9,97	0/0:6,0:6:18:0,18,189	0/0:4,0:4:12:0,12,126	0/0:9,0:9:27:0,27,275	0/0:8,0:8:24:0,24,250	0/0:7,0:7:21:0,21,214	0/0:3,0:3:9:0,9,90	0/0:3,0:3:9:0,9,83	0/0:7,0:8:18:0,18,189	0/0:3,0:3:9:0,9,94	0/1:6,2:8:35:35,0,160	0/0:8,0:8:24:0,24,243	0/0:2,0:2:6:0,6,61	0/0:5,0:5:15:0,15,153	0/0:5,0:5:15:0,15,156	./.:.:.:.:.	0/0:6,0:6:18:0,18,181	0/0:3,0:3:9:0,9,95	0/0:4,0:4:12:0,12,127	0/0:4,0:4:12:0,12,130	0/0:1,0:1:3:0,3,32	0/0:7,0:7:18:0,18,198	0/0:7,0:7:21:0,21,210	0/0:7,0:7:18:0,18,194	0/0:4,0:4:12:0,12,124	./.:.:.:.:.	./.:.:.:.:.	0/0:4,0:4:6:0,6,71	0/0:6,0:6:9:0,9,134	0/0:4,0:4:6:0,6,89	0/0:8,0:8:18:0,18,210	0/0:6,0:6:9:0,9,119	0/0:5,0:5:9:0,9,120	0/0:2,0:2:6:0,6,61	0/0:13,0:13:39:0,39,435
chr0	55488830	.	C	T	317.02	.	AC=19;AF=0.119;AN=160;DP=649;Dels=0.00;FS=0.000;HaplotypeScore=0.0365;InbreedingCoeff=0.2562;MLEAC=16;MLEAF=0.100;MQ=21.38;MQ0=87;QD=6.34	GT:AD:DP:GQ:PL	0/0:39,0:39:27:0,27,271	./.:.:.:.:.	0/0:14,0:14:18:0,18,172	0/0:27,0:27:36:0,36,344	0/0:9,0:9:6:0,6,57	0/0:13,0:13:6:0,6,57	0/0:10,0:10:9:0,9,86	./.:.:.:.:.	./.:.:.:.:.	0/0:18,0:18:27:0,27,246	./.:.:.:.:.	1/1:0,5:5:9:95,9,0	0/0:8,0:8:3:0,3,30	./.:.:.:.:.	0/0:21,0:21:18:0,18,178	0/0:16,0:16:12:0,12,118	0/0:9,0:9:12:0,12,111	./.:.:.:.:.	0/0:1,0:1:3:0,3,32	./.:.:.:.:.	./.:.:.:.:.	0/0:9,0:9:3:0,3,32	0/0:19,0:19:6:0,6,54	0/1:2,10:12:20:20,0,48	./.:.:.:.:.	0/0:18,0:18:15:0,15,138	0/0:14,0:14:21:0,21,201	0/0:3,0:3:3:0,3,32	./.:.:.:.:.	0/0:18,0:18:12:0,12,115	./.:.:.:.:.	./.:.:.:.:.	0/0:10,0:10:9:0,9,80	./.:.:.:.:.	0/0:10,0:10:9:0,9,80	./.:.:.:.:.	0/0:6,0:6:6:0,6,59	0/0:14,0:14:6:0,6,57	0/0:8,0:8:6:0,6,53	./.:.:.:.:.	./.:.:.:.:.	0/0:6,0:6:3:0,3,30	0/0:10,0:10:6:0,6,58	0/0:7,0:7:3:0,3,32	1/1:0,9:9:3:28,3,0	./.:.:.:.:.	0/0:8,0:8:3:0,3,29	./.:.:.:.:.	./.:.:.:.:.	./.:.:.:.:.	0/0:2,0:2:3:0,3,27	./.:.:.:.:.	0/0:2,0:2:6:0,6,59	./.:.:.:.:.	./.:.:.:.:.	./.:.:.:.:.	1/1:0,4:4:3:30,3,0	1/1:0,2:2:3:31,3,0	0/0:2,0:2:6:0,6,53	0/0:6,0:6:15:0,15,143	0/0:1,0:1:3:0,3,32	./.:.:.:.:.	./.:.:.:.:.	0/0:2,0:2:3:0,3,30	./.:.:.:.:.	0/0:5,0:5:3:0,3,30	0/0:2,0:2:3:0,3,29	0/0:1,0:1:3:0,3,29	0/0:3,0:3:3:0,3,28	./.:.:.:.:.	./.:.:.:.:.	./.:.:.:.:.	0/0:3,0:3:3:0,3,29	0/0:4,0:4:3:0,3,29	./.:.:.:.:.	1/1:0,3:3:9:95,9,0	./.:.:.:.:.	./.:.:.:.:.	1/1:0,3:3:3:31,3,0	./.:.:.:.:.	./.:.:.:.:.	0/0:2,0:2:3:0,3,31	0/0:1,0:1:3:0,3,30	./.:.:.:.:.	0/0:3,0:3:6:0,6,57	./.:.:.:.:.	0/0:4,0:4:3:0,3,28	0/0:2,0:2:3:0,3,29	0/0:3,0:3:6:0,6,59	0/0:1,0:1:3:0,3,30	0/0:1,0:1:3:0,3,28	./.:.:.:.:.	0/0:3,0:3:6:0,6,53	./.:.:.:.:.	0/0:2,0:2:6:0,6,57	./.:.:.:.:.	./.:.:.:.:.	0/0:1,0:1:3:0,3,30	0/0:2,0:2:3:0,3,29	0/0:2,0:2:3:0,3,29	0/0:5,0:5:9:0,9,89	0/0:3,0:3:6:0,6,59	0/0:2,0:2:3:0,3,31	0/0:3,0:3:3:0,3,31	./.:.:.:.:.	./.:.:.:.:.	0/0:8,0:8:3:0,3,30	0/0:9,0:9:3:0,3,29	./.:.:.:.:.	./.:.:.:.:.	0/0:4,0:4:9:0,9,86	./.:.:.:.:.	0/0:5,0:5:3:0,3,29	0/0:5,0:5:6:0,6,55	./.:.:.:.:.	./.:.:.:.:.	0/0:5,0:5:9:0,9,88	0/0:2,0:2:6:0,6,59	./.:.:.:.:.	0/0:3,0:3:6:0,6,57	./.:.:.:.:.	1/1:0,4:4:6:61,6,0	./.:.:.:.:.	./.:.:.:.:.	1/1:0,3:3:6:61,6,0	0/0:1,0:1:3:0,3,32	1/1:0,5:5:3:31,3,0	0/0:4,0:4:3:0,3,30	0/0:2,0:2:3:0,3,29	0/0:2,0:2:3:0,3,30	./.:.:.:.:.	./.:.:.:.:.	./.:.:.:.:.	0/0:1,1:2:3:0,3,29	./.:.:.:.:.	./.:.:.:.:.	0/0:17,0:17:9:0,9,95
chr0	55498720	.	G	C	2821.23	.	AC=45;AF=0.189;AN=238;BaseQRankSum=2.163;DP=544;Dels=0.00;FS=1.969;HaplotypeScore=0.1957;InbreedingCoeff=0.5952;MLEAC=42;MLEAF=0.176;MQ=59.60;MQ0=0;MQRankSum=-0.205;QD=26.87;ReadPosRankSum=-1.192	GT:AD:DP:GQ:PL	0/0:28,0:28:72:0,72,773	0/0:20,0:20:60:0,60,618	0/0:11,0:11:30:0,30,321	1/1:0,11:11:33:337,33,0	0/0:12,0:12:36:0,36,365	0/0:4,0:4:12:0,12,127	./.:.:.:.:.	0/0:1,0:1:3:0,3,24	0/0:2,0:2:6:0,6,60	0/0:15,0:15:45:0,45,453	0/0:1,0:1:3:0,3,30	0/0:7,0:7:21:0,21,208	1/1:0,8:8:24:256,24,0	0/0:1,0:1:3:0,3,30	0/0:14,0:14:42:0,42,422	0/0:8,0:8:21:0,21,230	1/1:0,13:13:36:391,36,0	./.:.:.:.:.	0/0:4,0:4:12:0,12,117	0/0:1,0:1:3:0,3,33	./.:.:.:.:.	./.:.:.:.:.	0/0:5,0:5:15:0,15,153	0/0:9,0:9:27:0,27,282	0/0:1,0:1:3:0,3,33	1/1:0,12:12:36:376,36,0	0/0:9,0:9:27:0,27,272	0/0:4,0:4:12:0,12,118	0/0:1,0:1:3:0,3,32	0/0:9,0:9:24:0,24,257	0/0:3,0:3:9:0,9,97	0/0:1,0:1:3:0,3,32	0/0:6,0:6:18:0,18,189	1/1:0,1:1:3:36,3,0	0/0:6,0:6:18:0,18,180	0/0:1,0:1:3:0,3,32	0/0:10,0:10:30:0,30,316	0/0:2,0:2:6:0,6,58	1/1:0,2:2:6:68,6,0	0/0:1,0:1:3:0,3,32	0/0:2,0:2:6:0,6,64	1/1:0,9:9:27:282,27,0	0/0:13,0:13:33:0,33,366	0/0:8,0:8:24:0,24,254	0/0:11,0:11:33:0,33,337	0/0:5,0:5:15:0,15,151	0/0:10,0:10:30:0,30,297	./.:.:.:.:.	./.:.:.:.:.	0/0:4,0:4:12:0,12,119	./.:.:.:.:.	0/0:2,0:2:6:0,6,63	0/0:3,0:3:9:0,9,97	0/0:1,0:1:3:0,3,30	0/0:5,0:5:15:0,15,158	./.:.:.:.:.	0/0:5,0:5:15:0,15,140	0/0:2,0:2:6:0,6,59	./.:.:.:.:.	0/0:3,0:3:9:0,9,94	1/1:0,4:4:12:122,12,0	1/1:0,4:4:9:112,9,0	1/1:0,6:6:18:185,18,0	0/0:3,0:3:9:0,9,92	1/1:0,3:3:9:96,9,0	0/0:3,0:3:9:0,9,92	0/0:2,0:2:6:0,6,61	1/1:0,5:5:15:152,15,0	./.:.:.:.:.	./.:.:.:.:.	0/0:2,0:2:6:0,6,61	0/0:5,0:5:15:0,15,158	0/0:2,0:2:6:0,6,51	0/0:2,0:2:6:0,6,63	0/0:1,0:1:3:0,3,34	0/0:2,0:2:6:0,6,60	0/0:1,0:1:3:0,3,31	0/0:2,0:2:6:0,6,61	./.:.:.:.:.	0/0:3,0:3:9:0,9,94	./.:.:.:.:.	0/0:2,0:2:6:0,6,62	0/0:1,0:1:3:0,3,32	0/0:4,0:4:12:0,12,122	0/0:3,0:3:9:0,9,95	0/0:2,0:2:6:0,6,62	0/0:1,0:1:3:0,3,30	0/0:1,0:1:3:0,3,30	0/0:5,0:5:15:0,15,163	0/0:4,0:4:12:0,12,128	0/0:1,0:1:3:0,3,32	1/1:0,2:2:6:61,6,0	1/1:0,2:2:6:65,6,0	1/1:0,1:1:3:32,3,0	1/1:0,4:4:12:126,12,0	./.:.:.:.:.	1/1:0,3:3:9:92,9,0	./.:.:.:.:.	./.:.:.:.:.	0/0:1,0:1:3:0,3,31	1/1:0,2:2:6:65,6,0	1/1:0,2:2:6:61,6,0	0/1:1,1:2:25:26,0,25	0/0:2,0:2:6:0,6,63	0/0:4,0:4:12:0,12,122	0/0:6,0:6:18:0,18,189	0/0:3,0:3:9:0,9,97	0/0:3,0:3:9:0,9,94	0/0:1,0:1:3:0,3,31	0/0:2,0:2:6:0,6,64	0/0:5,0:5:15:0,15,153	0/0:1,0:1:3:0,3,31	0/0:5,0:5:15:0,15,152	1/1:0,2:2:6:65,6,0	1/1:0,4:4:12:126,12,0	0/0:4,0:4:12:0,12,126	1/1:0,3:3:9:97,9,0	0/0:3,0:3:9:0,9,95	0/0:3,0:3:9:0,9,94	./.:.:.:.:.	0/0:5,0:5:15:0,15,154	0/0:2,0:2:6:0,6,64	0/0:3,0:3:9:0,9,92	0/0:4,0:4:9:0,9,110	0/0:3,0:3:9:0,9,91	0/0:2,0:2:6:0,6,60	0/0:4,0:4:12:0,12,122	0/0:2,0:2:6:0,6,60	0/0:1,0:1:3:0,3,27	0/0:6,0:6:9:0,9,134	0/0:2,0:2:3:0,3,45	0/0:7,0:8:15:0,15,167	0/0:5,0:5:9:0,9,121	0/0:2,0:2:6:0,6,61	0/0:2,0:2:3:0,3,45	./.:.:.:.:.	0/0:22,0:22:66:0,66,725
chr0	55501692	.	C	G	879.07	.	AC=16;AF=0.062;AN=258;BaseQRankSum=-0.241;DP=1120;Dels=0.00;FS=15.886;HaplotypeScore=0.1098;InbreedingCoeff=0.3076;MLEAC=13;MLEAF=0.050;MQ=53.66;MQ0=45;MQRankSum=4.327;QD=14.18;ReadPosRankSum=1.122	GT:AD:DP:GQ:PL	0/0:45,0:45:99:0,135,1457	0/0:25,0:25:54:0,54,563	0/0:25,0:25:39:0,39,430	0/0:45,0:45:99:0,120,1299	0/0:12,0:12:30:0,30,316	0/0:19,0:19:45:0,45,467	0/0:20,0:20:45:0,45,512	0/0:1,0:1:3:0,3,33	0/0:2,0:2:6:0,6,62	0/0:24,0:24:72:0,72,765	0/0:5,0:5:15:0,15,156	0/0:12,0:12:24:0,24,265	0/0:17,0:17:48:0,48,530	0/0:1,0:1:3:0,3,32	0/0:23,0:23:69:0,69,731	0/0:26,0:26:72:0,72,778	0/0:22,0:22:54:0,54,601	0/0:2,0:2:6:0,6,63	0/0:10,0:10:27:0,27,286	0/0:10,0:10:18:0,18,198	0/0:2,0:2:6:0,6,64	0/0:20,0:20:45:0,45,483	0/0:32,0:32:69:0,69,730	0/0:21,0:21:42:0,42,427	./.:.:.:.:.	0/0:18,0:18:48:0,48,506	0/0:20,0:20:51:0,51,532	0/0:3,0:3:9:0,9,102	0/0:3,0:3:9:0,9,100	0/0:28,0:28:72:0,72,782	0/0:2,0:2:6:0,6,64	./.:.:.:.:.	0/0:31,0:31:84:0,84,915	0/0:1,0:1:3:0,3,32	0/0:17,0:17:45:0,45,500	0/0:2,0:2:6:0,6,65	0/0:27,0:27:54:0,54,607	0/0:8,0:8:21:0,21,221	0/0:13,0:13:39:0,39,417	0/0:2,0:2:6:0,6,67	0/0:2,0:2:6:0,6,63	0/0:18,0:18:48:0,48,525	0/0:21,0:21:42:0,42,447	0/0:21,0:21:48:0,48,517	0/0:23,0:23:51:0,51,517	1/1:0,20:20:42:461,42,0	0/0:13,0:13:21:0,21,217	0/0:6,0:6:18:0,18,183	0/0:1,0:1:3:0,3,32	0/0:7,0:7:18:0,18,202	0/0:2,0:2:3:0,3,45	0/0:3,0:3:6:0,6,75	0/0:12,0:12:33:0,33,335	0/0:1,0:1:3:0,3,32	0/0:9,0:9:24:0,24,249	0/0:1,0:1:3:0,3,34	0/0:2,0:2:6:0,6,64	0/0:10,0:10:24:0,24,249	0/0:4,0:4:12:0,12,121	0/0:6,0:6:18:0,18,187	./.:.:.:.:.	0/0:2,0:2:3:0,3,32	0/0:9,0:9:27:0,27,283	0/0:8,0:8:21:0,21,233	0/0:8,0:8:21:0,21,230	0/0:4,0:4:9:0,9,94	0/0:4,0:4:12:0,12,116	0/0:14,0:14:42:0,42,440	0/0:5,0:5:15:0,15,161	0/0:1,0:1:3:0,3,33	./.:.:.:.:.	0/0:5,0:5:12:0,12,123	0/0:3,0:3:9:0,9,96	0/1:5,3:8:73:73,0,87	1/1:0,3:3:9:96,9,0	0/0:4,0:4:12:0,12,121	0/0:8,0:8:12:0,12,179	0/1:2,1:3:23:23,0,52	0/0:2,0:2:6:0,6,67	0/0:3,0:3:6:0,6,62	0/0:6,0:7:15:0,15,168	./.:.:.:.:.	0/0:2,0:2:6:0,6,69	0/0:9,0:9:21:0,21,227	0/0:3,0:3:9:0,9,91	0/0:3,0:3:9:0,9,93	0/0:2,0:2:6:0,6,65	0/0:4,0:4:12:0,12,127	0/0:5,0:5:15:0,15,158	0/0:3,0:3:9:0,9,93	0/0:1,0:1:3:0,3,32	0/0:1,0:1:3:0,3,32	0/0:4,0:4:12:0,12,127	0/0:1,0:1:3:0,3,31	0/0:1,0:1:3:0,3,31	0/0:2,0:2:6:0,6,62	0/0:5,0:5:15:0,15,158	0/0:5,0:5:12:0,12,121	0/0:3,0:3:6:0,6,74	0/0:1,0:1:3:0,3,23	0/0:3,0:3:9:0,9,92	0/0:3,0:3:6:0,6,76	0/0:5,0:5:15:0,15,158	0/0:8,0:8:21:0,21,210	./.:.:.:.:.	0/0:3,0:3:9:0,9,94	0/0:2,0:2:6:0,6,67	0/0:10,0:10:27:0,27,273	0/0:3,0:3:9:0,9,97	0/0:10,0:10:24:0,24,245	0/0:6,0:6:18:0,18,184	0/0:3,0:3:9:0,9,98	0/0:7,0:7:18:0,18,203	0/0:11,0:11:30:0,30,326	0/0:9,0:9:24:0,24,266	0/0:9,0:9:27:0,27,291	0/0:6,0:6:12:0,12,136	0/0:4,0:4:9:0,9,93	0/0:2,0:2:6:0,6,60	0/0:3,0:3:6:0,6,60	0/0:3,0:3:6:0,6,62	0/0:8,0:8:15:0,15,156	0/0:5,0:5:9:0,9,107	0/1:5,1:6:17:17,0,110	0/0:5,0:5:12:0,12,124	0/0:9,0:9:15:0,15,153	1/1:0,4:4:9:96,9,0	1/1:0,4:4:9:107,9,0	0/0:2,0:2:3:0,3,32	1/1:0,4:4:3:45,3,0	./.:.:.:.:.	./.:.:.:.:.	1/1:0,4:4:6:89,6,0	0/0:5,0:5:9:0,9,121	0/1:2,4:6:23:80,0,23	0/0:2,0:2:3:0,3,45	0/0:10,0:10:30:0,30,325
chr0	55503190	.	G	A	626.56	.	AC=13;AF=0.052;AN=248;BaseQRankSum=-2.698;DP=606;Dels=0.00;FS=2.498;HaplotypeScore=0.0694;InbreedingCoeff=0.1872;MLEAC=10;MLEAF=0.040;MQ=59.46;MQ0=0;MQRankSum=0.212;QD=17.40;ReadPosRankSum=-0.161	GT:AD:DP:GQ:PL	0/0:30,0:30:90:0,90,975	0/0:14,0:14:39:0,39,406	0/0:9,0:9:27:0,27,281	0/0:24,0:24:69:0,69,733	0/0:5,0:5:15:0,15,159	0/0:11,0:11:33:0,33,334	0/1:4,14:18:82:315,0,82	0/0:1,0:1:3:0,3,32	0/0:1,0:1:3:0,3,33	0/0:16,0:16:45:0,45,472	0/0:1,0:1:3:0,3,32	0/0:5,0:5:15:0,15,138	0/0:7,0:7:21:0,21,221	0/0:1,0:1:3:0,3,32	1/1:0,6:6:18:181,18,0	0/0:7,0:7:21:0,21,222	0/0:4,0:4:12:0,12,129	0/0:3,0:3:9:0,9,97	0/0:6,0:6:12:0,12,149	0/0:9,0:9:27:0,27,280	0/0:2,0:2:6:0,6,67	0/0:9,0:9:24:0,24,267	0/0:15,0:15:45:0,45,463	0/0:5,0:5:15:0,15,161	0/1:1,2:3:23:52,0,23	0/0:5,0:5:12:0,12,140	0/0:7,0:7:21:0,21,216	./.:.:.:.:.	0/0:3,0:3:9:0,9,99	0/0:10,0:10:24:0,24,278	0/0:4,0:4:12:0,12,132	0/0:6,0:6:18:0,18,198	0/0:15,0:15:39:0,39,427	0/0:5,0:5:15:0,15,160	0/0:14,0:14:42:0,42,436	0/0:3,0:3:9:0,9,98	0/0:7,0:7:21:0,21,225	0/0:2,0:2:6:0,6,59	0/0:17,0:17:51:0,51,520	0/0:2,0:2:6:0,6,69	0/0:4,0:4:12:0,12,135	0/0:10,0:10:30:0,30,308	0/0:13,0:13:39:0,39,399	0/0:3,0:3:9:0,9,95	0/0:6,0:6:18:0,18,189	0/0:8,0:8:21:0,21,234	0/0:12,0:12:30:0,30,350	0/0:1,0:1:3:0,3,32	0/0:2,0:2:6:0,6,62	0/0:7,0:7:21:0,21,220	./.:.:.:.:.	0/0:1,0:1:3:0,3,33	0/0:6,0:6:18:0,18,182	1/1:0,2:2:6:64,6,0	0/0:4,0:4:12:0,12,122	0/0:6,0:6:18:0,18,195	0/0:2,0:2:6:0,6,63	0/0:6,0:6:12:0,12,153	0/0:2,0:2:3:0,3,43	0/0:4,0:4:9:0,9,109	0/0:1,0:1:3:0,3,31	0/0:4,0:4:9:0,9,106	0/0:6,0:6:15:0,15,170	0/0:4,0:4:12:0,12,116	0/0:2,0:2:3:0,3,29	./.:.:.:.:.	1/1:0,1:1:3:29,3,0	./.:.:.:.:.	0/0:2,0:2:6:0,6,61	0/0:2,0:2:6:0,6,61	./.:.:.:.:.	0/0:2,0:2:6:0,6,61	0/0:3,0:3:6:0,6,75	0/0:1,0:1:3:0,3,32	./.:.:.:.:.	0/0:4,0:4:9:0,9,108	./.:.:.:.:.	0/0:1,0:1:3:0,3,32	0/0:2,0:2:6:0,6,61	0/0:1,0:1:3:0,3,29	./.:.:.:.:.	./.:.:.:.:.	0/0:3,0:3:9:0,9,97	0/0:6,0:6:15:0,15,166	0/0:3,0:3:9:0,9,97	1/1:0,1:1:3:32,3,0	0/0:3,0:3:9:0,9,95	0/1:1,3:4:20:85,0,20	0/0:1,0:1:3:0,3,32	0/0:2,0:2:6:0,6,65	0/0:2,0:2:6:0,6,61	0/0:1,0:1:3:0,3,31	0/0:6,0:6:12:0,12,153	0/0:1,0:1:3:0,3,33	0/0:3,0:3:9:0,9,92	0/0:6,0:6:18:0,18,185	0/0:6,0:6:18:0,18,201	0/0:1,0:1:3:0,3,32	1/1:0,1:1:3:32,3,0	0/0:1,0:1:3:0,3,32	0/0:3,0:3:9:0,9,97	./.:.:.:.:.	./.:.:.:.:.	0/0:6,0:6:18:0,18,194	0/0:2,0:2:6:0,6,57	0/0:3,0:3:6:0,6,75	0/0:2,0:2:6:0,6,68	0/0:4,0:4:12:0,12,122	0/0:4,0:4:12:0,12,132	0/0:3,0:3:9:0,9,95	0/0:2,0:2:6:0,6,63	0/0:4,0:4:12:0,12,134	0/0:6,0:6:15:0,15,171	0/0:6,0:6:18:0,18,183	0/0:3,0:3:9:0,9,95	0/0:2,0:2:3:0,3,45	0/0:2,0:2:6:0,6,61	0/0:3,0:3:9:0,9,92	0/0:3,0:3:9:0,9,91	0/0:1,0:1:3:0,3,31	0/0:2,0:2:6:0,6,64	0/0:2,0:2:6:0,6,64	0/0:1,0:1:3:0,3,32	0/0:3,0:3:9:0,9,90	0/0:2,0:2:6:0,6,61	0/0:3,0:3:9:0,9,89	0/0:2,0:2:6:0,6,61	0/0:3,0:3:9:0,9,95	0/0:1,0:1:3:0,3,31	0/0:4,0:4:9:0,9,106	./.:.:.:.:.	./.:.:.:.:.	0/0:3,0:3:6:0,6,76	0/0:1,0:1:3:0,3,31	0/0:4,0:4:6:0,6,89	0/0:1,0:1:3:0,3,32	0/0:17,0:17:51:0,51,570
chr0	55505130	.	A	G	1651.51	.	AC=16;AF=0.060;AN=268;BaseQRankSum=-0.608;DP=1025;Dels=0.00;FS=5.098;HaplotypeScore=0.0492;InbreedingCoeff=0.4625;MLEAC=14;MLEAF=0.052;MQ=59.76;MQ0=2;MQRankSum=-1.019;QD=20.39;ReadPosRankSum=-0.187	GT:AD:DP:GQ:PL	0/0:54,0:54:99:0,162,1715	0/0:21,0:21:60:0,60,654	0/0:8,0:8:24:0,24,257	0/0:46,0:46:99:0,138,1420	0/0:14,0:14:42:0,42,442	0/0:6,0:6:18:0,18,184	0/1:14,9:23:99:197,0,343	0/0:2,0:2:6:0,6,65	0/0:1,0:1:3:0,3,34	0/0:17,0:17:51:0,51,523	0/0:2,0:2:6:0,6,67	0/0:17,0:17:48:0,48,525	0/0:17,0:17:48:0,48,522	./.:.:.:.:.	1/1:0,21:21:63:625,63,0	0/0:12,0:12:33:0,33,341	0/0:21,0:21:63:0,63,642	0/0:2,0:2:6:0,6,63	0/0:8,0:8:24:0,24,247	0/0:2,0:2:6:0,6,59	0/0:4,0:4:12:0,12,126	0/0:17,0:17:48:0,48,505	0/0:14,0:14:39:0,39,410	0/0:12,0:12:36:0,36,380	1/1:0,3:3:9:91,9,0	0/0:17,0:17:48:0,48,524	0/0:13,0:13:39:0,39,407	0/0:3,0:3:9:0,9,95	0/0:5,0:5:15:0,15,164	0/0:20,0:20:60:0,60,619	0/0:7,0:7:21:0,21,224	0/0:2,0:2:6:0,6,63	0/0:18,0:18:54:0,54,555	0/0:3,0:3:9:0,9,92	0/0:12,0:12:36:0,36,380	0/0:1,0:1:3:0,3,32	0/0:16,0:16:48:0,48,502	0/0:11,0:11:30:0,30,307	0/0:12,0:12:36:0,36,379	0/0:2,0:2:6:0,6,64	0/0:6,0:6:18:0,18,192	0/0:12,0:12:36:0,36,378	0/0:8,0:8:24:0,24,248	0/0:26,0:26:75:0,75,778	0/0:14,0:14:42:0,42,445	0/0:16,0:16:48:0,48,489	0/0:19,0:19:57:0,57,595	0/0:2,0:2:6:0,6,65	0/0:1,0:1:3:0,3,31	0/0:4,0:4:12:0,12,128	0/0:1,0:1:3:0,3,31	0/0:2,0:2:6:0,6,61	0/0:2,0:2:6:0,6,63	1/1:0,7:7:21:207,21,0	0/0:11,0:11:33:0,33,347	0/0:2,0:2:6:0,6,63	0/0:5,0:5:15:0,15,150	0/0:8,0:8:24:0,24,249	0/0:3,0:3:9:0,9,87	0/0:5,0:5:15:0,15,158	0/0:4,0:4:12:0,12,126	0/0:2,0:2:6:0,6,65	0/0:9,0:9:27:0,27,275	0/0:8,0:8:24:0,24,244	0/0:8,0:8:24:0,24,253	1/1:0,6:6:18:178,18,0	1/1:0,7:7:21:207,21,0	0/0:5,0:5:15:0,15,153	0/0:8,0:8:21:0,21,236	0/0:4,0:4:12:0,12,118	0/0:1,0:1:3:0,3,32	0/0:4,0:4:12:0,12,122	./.:.:.:.:.	0/0:2,0:2:6:0,6,59	0/0:4,0:4:12:0,12,127	0/0:1,0:1:3:0,3,32	0/0:5,0:5:15:0,15,158	0/0:4,0:4:12:0,12,124	0/0:3,0:3:9:0,9,95	0/0:4,0:4:12:0,12,124	0/0:5,0:5:12:0,12,139	0/0:1,0:1:3:0,3,31	0/0:3,0:3:9:0,9,97	0/0:3,0:3:9:0,9,92	0/0:11,0:11:33:0,33,336	1/1:0,5:5:15:161,15,0	0/0:6,0:6:18:0,18,187	0/1:1,6:7:10:165,0,10	0/0:3,0:3:9:0,9,94	0/0:3,0:3:9:0,9,92	0/0:2,0:2:6:0,6,64	0/0:7,0:7:21:0,21,216	0/0:3,0:3:9:0,9,96	0/0:3,0:3:9:0,9,94	0/0:4,0:4:12:0,12,123	0/0:3,0:3:9:0,9,97	0/0:2,0:2:6:0,6,63	0/0:5,0:5:15:0,15,154	1/1:0,2:2:6:59,6,0	0/0:3,0:3:9:0,9,89	0/0:8,0:8:24:0,24,252	0/0:2,0:2:6:0,6,63	0/0:4,0:4:12:0,12,126	0/0:2,0:2:6:0,6,65	0/0:3,0:3:9:0,9,95	0/0:5,0:5:12:0,12,122	0/0:8,0:8:24:0,24,243	0/0:4,0:4:12:0,12,109	0/0:7,0:7:21:0,21,221	0/0:7,0:7:15:0,15,181	0/0:6,0:6:18:0,18,185	0/0:7,0:7:21:0,21,221	0/0:6,0:6:15:0,15,169	0/0:3,0:3:9:0,9,95	0/0:7,0:7:21:0,21,224	0/0:7,0:7:21:0,21,220	0/0:3,0:3:9:0,9,93	0/0:9,0:9:27:0,27,271	0/0:3,0:3:9:0,9,95	0/0:5,0:5:15:0,15,157	0/0:5,0:5:12:0,12,139	0/0:5,0:5:15:0,15,155	0/0:3,0:3:9:0,9,95	0/0:8,0:8:24:0,24,250	0/0:8,0:8:24:0,24,252	0/0:7,0:7:21:0,21,214	0/0:5,0:5:15:0,15,155	0/0:7,0:7:21:0,21,214	0/0:3,0:3:9:0,9,96	0/0:4,0:4:6:0,6,89	./.:.:.:.:.	0/0:2,0:2:3:0,3,45	0/0:3,0:3:6:0,6,72	0/0:2,0:2:6:0,6,62	0/0:2,0:2:3:0,3,45	0/0:5,0:5:6:0,6,89	0/0:40,0:40:99:0,120,1333
chr0	55505402	.	T	A	346.04	.	AC=12;AF=0.051;AN=236;BaseQRankSum=-0.010;DP=587;Dels=0.00;FS=3.242;HaplotypeScore=0.0785;InbreedingCoeff=0.2301;MLEAC=9;MLEAF=0.038;MQ=59.58;MQ0=0;MQRankSum=-1.104;QD=16.48;ReadPosRankSum=1.428	GT:AD:DP:GQ:PL	0/0:34,0:34:99:0,102,1059	0/0:7,0:7:21:0,21,216	0/0:9,0:9:27:0,27,267	0/0:20,0:20:57:0,57,583	0/0:14,0:14:42:0,42,421	0/0:9,0:9:21:0,21,238	0/0:8,0:8:21:0,21,229	0/0:3,0:3:9:0,9,94	0/0:3,0:3:9:0,9,97	1/1:0,6:6:18:178,18,0	1/1:0,1:1:3:32,3,0	0/0:8,0:8:24:0,24,239	0/0:7,0:7:21:0,21,211	./.:.:.:.:.	0/0:15,0:15:42:0,42,447	0/0:12,0:12:36:0,36,368	0/0:9,0:9:27:0,27,278	0/0:1,0:1:3:0,3,30	0/0:4,0:4:12:0,12,120	0/0:1,0:1:3:0,3,30	./.:.:.:.:.	0/0:6,0:6:18:0,18,178	0/0:5,0:5:15:0,15,148	0/0:16,0:16:48:0,48,489	0/0:1,0:1:3:0,3,27	0/0:8,0:8:24:0,24,243	0/0:13,0:13:33:0,33,368	0/0:2,0:2:6:0,6,64	0/0:2,0:2:6:0,6,66	0/0:5,0:5:15:0,15,150	0/0:5,0:5:12:0,12,127	0/0:1,0:1:3:0,3,35	0/0:11,0:11:30:0,30,316	0/0:2,0:2:6:0,6,65	0/0:8,0:8:24:0,24,244	1/1:0,2:2:3:29,3,0	0/0:12,0:12:36:0,36,367	0/0:4,0:4:12:0,12,118	0/0:13,0:13:39:0,39,386	0/1:1,2:3:23:55,0,23	0/0:2,0:2:6:0,6,65	0/0:9,0:9:24:0,24,260	0/0:14,0:14:42:0,42,421	0/0:5,0:5:15:0,15,153	0/0:1,0:1:3:0,3,31	0/0:6,0:6:18:0,18,179	0/0:10,0:10:27:0,27,289	./.:.:.:.:.	0/0:1,0:1:3:0,3,30	./.:.:.:.:.	./.:.:.:.:.	0/0:1,0:1:3:0,3,30	1/1:0,3:3:9:94,9,0	0/0:3,0:3:9:0,9,97	0/0:5,0:5:15:0,15,157	./.:.:.:.:.	./.:.:.:.:.	0/0:6,0:6:18:0,18,184	./.:.:.:.:.	0/0:4,0:4:12:0,12,122	0/0:4,0:4:12:0,12,120	0/0:3,0:3:9:0,9,96	0/0:6,0:6:18:0,18,178	0/0:4,0:4:12:0,12,126	0/0:3,0:3:9:0,9,91	0/0:1,0:1:3:0,3,31	0/0:4,0:4:12:0,12,118	0/0:2,0:2:6:0,6,59	0/0:3,0:3:9:0,9,93	0/0:1,0:1:3:0,3,31	0/0:2,0:2:6:0,6,63	0/0:1,0:1:3:0,3,29	0/0:1,0:1:3:0,3,32	0/0:4,0:4:9:0,9,104	0/0:1,0:1:3:0,3,30	0/0:3,0:3:9:0,9,89	0/0:2,0:2:6:0,6,63	0/0:1,0:1:3:0,3,31	./.:.:.:.:.	0/0:2,0:2:6:0,6,60	0/0:3,0:3:6:0,6,77	0/0:1,0:1:3:0,3,30	0/0:2,0:2:6:0,6,67	./.:.:.:.:.	0/0:7,0:7:21:0,21,208	0/0:4,0:4:12:0,12,132	0/0:3,0:3:9:0,9,87	./.:.:.:.:.	0/0:4,0:4:12:0,12,124	0/0:3,0:3:9:0,9,89	0/0:1,0:1:3:0,3,31	0/0:3,0:3:9:0,9,93	0/0:4,0:4:12:0,12,122	0/0:2,0:2:6:0,6,59	0/0:6,0:6:18:0,18,184	0/0:2,0:2:6:0,6,61	0/0:3,0:3:9:0,9,91	0/0:1,0:1:3:0,3,32	0/0:2,0:2:6:0,6,59	0/0:2,0:2:6:0,6,59	./.:.:.:.:.	./.:.:.:.:.	0/0:2,0:2:6:0,6,61	0/0:1,0:1:3:0,3,30	0/0:3,0:3:9:0,9,90	0/0:4,0:4:12:0,12,119	0/0:3,0:3:9:0,9,97	0/0:1,0:1:3:0,3,29	./.:.:.:.:.	0/0:3,0:3:6:0,6,75	./.:.:.:.:.	./.:.:.:.:.	0/1:2,1:3:22:22,0,49	1/1:0,3:3:9:95,9,0	0/0:1,0:1:3:0,3,32	0/0:1,0:1:3:0,3,30	0/0:3,0:3:9:0,9,90	0/0:2,0:2:6:0,6,57	0/0:2,0:2:6:0,6,57	0/0:1,0:1:3:0,3,30	0/0:2,0:2:6:0,6,62	0/0:1,0:1:3:0,3,30	0/0:2,0:2:6:0,6,63	0/0:6,0:6:18:0,18,181	0/0:2,0:2:6:0,6,63	0/0:5,0:5:12:0,12,125	./.:.:.:.:.	0/0:5,0:5:15:0,15,150	0/0:4,0:4:12:0,12,122	0/0:8,0:8:15:0,15,197	./.:.:.:.:.	./.:.:.:.:.	0/0:4,0:4:6:0,6,72	0/0:9,0:9:15:0,15,209	0/0:2,0:2:3:0,3,45	0/0:6,0:6:12:0,12,150	0/0:37,0:37:99:0,111,1259
chr0	55505668	.	G	T	4365.15	.	AC=44;AF=0.172;AN=256;BaseQRankSum=-0.299;DP=734;Dels=0.00;FS=14.518;HaplotypeScore=0.0707;InbreedingCoeff=0.6014;MLEAC=46;MLEAF=0.180;MQ=59.72;MQ0=0;MQRankSum=1.394;QD=25.83;ReadPosRankSum=0.237	GT:AD:DP:GQ:PL	0/0:58,0:58:99:0,174,1856	1/1:0,20:20:57:614,57,0	1/1:0,14:14:42:439,42,0	0/0:29,0:29:84:0,84,891	0/0:16,0:16:45:0,45,476	1/1:0,11:11:33:335,33,0	0/0:8,0:8:24:0,24,247	0/0:1,0:1:3:0,3,32	./.:.:.:.:.	0/0:9,0:9:27:0,27,280	./.:.:.:.:.	0/0:9,0:9:27:0,27,285	0/0:10,0:10:30:0,30,315	./.:.:.:.:.	0/0:8,0:8:24:0,24,251	0/0:10,0:10:30:0,30,297	0/0:10,0:10:30:0,30,308	0/0:1,0:1:3:0,3,32	0/0:4,0:4:12:0,12,123	1/1:0,4:4:12:115,12,0	./.:.:.:.:.	0/1:8,8:16:99:197,0,200	1/1:0,6:6:18:191,18,0	0/0:13,0:13:39:0,39,398	0/0:1,0:1:3:0,3,32	0/0:21,0:21:63:0,63,671	0/0:11,0:11:30:0,30,318	0/0:3,0:3:9:0,9,103	0/0:1,0:1:3:0,3,33	0/0:13,0:13:30:0,30,357	0/0:5,0:5:15:0,15,167	0/0:2,0:2:6:0,6,65	0/0:6,0:6:15:0,15,171	0/0:4,0:4:12:0,12,130	0/0:11,0:11:30:0,30,325	0/0:1,0:1:3:0,3,32	1/1:0,14:14:39:418,39,0	0/0:8,0:8:24:0,24,251	0/0:7,0:7:21:0,21,208	0/0:1,0:1:3:0,3,33	0/0:6,0:6:18:0,18,196	0/0:5,0:5:15:0,15,159	1/1:0,14:14:39:420,39,0	0/0:13,0:13:39:0,39,418	1/1:0,10:10:30:305,30,0	0/0:12,0:12:36:0,36,367	1/1:0,11:11:33:342,33,0	0/0:1,0:1:3:0,3,32	0/0:1,0:1:3:0,3,32	0/0:7,0:7:18:0,18,204	./.:.:.:.:.	0/0:2,0:2:6:0,6,61	0/0:2,0:2:6:0,6,65	0/0:5,0:5:15:0,15,165	0/0:6,0:6:18:0,18,184	0/0:1,0:1:3:0,3,34	0/0:5,0:5:9:0,9,121	0/0:2,0:2:6:0,6,61	0/0:5,0:5:15:0,15,157	0/0:4,0:4:12:0,12,126	0/0:1,0:1:3:0,3,31	0/0:2,0:2:6:0,6,62	0/0:7,0:7:21:0,21,216	0/0:2,0:2:6:0,6,65	0/0:3,0:3:9:0,9,94	0/0:3,0:3:9:0,9,95	0/0:1,0:1:3:0,3,31	0/0:7,0:7:18:0,18,198	0/0:2,0:2:6:0,6,63	./.:.:.:.:.	0/0:1,0:1:3:0,3,31	1/1:0,2:2:6:61,6,0	1/1:0,3:3:9:94,9,0	0/1:2,1:3:22:22,0,52	0/0:4,0:4:12:0,12,122	0/0:3,0:3:9:0,9,93	0/0:2,0:2:6:0,6,63	0/0:1,0:1:3:0,3,31	0/0:1,0:1:3:0,3,31	0/0:4,0:4:12:0,12,130	0/0:7,0:7:21:0,21,220	./.:.:.:.:.	0/0:2,0:2:6:0,6,69	0/0:2,0:2:6:0,6,67	1/1:0,5:5:15:153,15,0	0/0:6,0:6:18:0,18,196	0/0:5,0:5:15:0,15,153	0/0:5,0:5:15:0,15,158	0/0:6,0:6:15:0,15,171	0/0:5,0:5:15:0,15,164	0/0:1,0:1:3:0,3,31	0/0:4,0:4:12:0,12,122	0/0:4,0:4:12:0,12,122	0/0:3,0:3:9:0,9,91	./.:.:.:.:.	0/0:2,0:2:6:0,6,56	0/0:3,0:3:9:0,9,97	0/0:2,0:2:6:0,6,63	0/0:1,0:1:3:0,3,32	0/0:1,0:1:3:0,3,31	0/0:1,0:1:3:0,3,32	0/0:1,0:1:3:0,3,31	0/0:5,0:5:15:0,15,151	1/1:0,5:5:15:153,15,0	1/1:0,3:3:9:89,9,0	1/1:0,6:6:18:189,18,0	0/0:1,0:1:3:0,3,32	0/0:3,0:3:9:0,9,100	0/0:1,0:1:3:0,3,32	0/0:1,0:1:3:0,3,29	0/0:3,0:3:9:0,9,92	0/0:1,0:1:3:0,3,32	0/0:5,0:5:15:0,15,153	0/0:2,0:2:6:0,6,61	0/0:5,0:5:15:0,15,160	0/0:1,0:1:3:0,3,31	0/0:3,0:3:9:0,9,98	1/1:0,3:3:9:92,9,0	0/0:2,0:2:6:0,6,59	1/1:0,3:3:9:89,9,0	0/0:4,0:4:12:0,12,129	0/0:2,0:2:3:0,3,32	1/1:0,2:2:6:63,6,0	1/1:0,6:6:18:187,18,0	1/1:0,4:4:12:122,12,0	1/1:0,4:4:12:120,12,0	0/0:2,0:2:6:0,6,61	0/0:6,0:6:18:0,18,184	0/0:2,0:2:6:0,6,61	0/0:5,0:5:9:0,9,119	0/0:3,0:3:6:0,6,76	0/0:2,0:2:3:0,3,45	0/0:6,0:6:9:0,9,134	0/0:7,0:7:15:0,15,181	0/0:4,0:4:6:0,6,89	./.:.:.:.:.	0/0:25,0:25:75:0,75,835
chr0	55538085	.	G	A	7369.2	.	AC=158;AF=0.745;AN=212;BaseQRankSum=-3.812;DP=3438;Dels=0.00;FS=0.874;HaplotypeScore=0.0802;InbreedingCoeff=0.5660;MLEAC=164;MLEAF=0.774;MQ=11.78;MQ0=58;MQRankSum=0.545;QD=3.03;ReadPosRankSum=-0.291	GT:AD:DP:GQ:PL	1/1:105,11:116:6:319,6,0	1/1:56,5:61:15:152,15,0	0/0:73,0:73:9:0,9,97	1/1:157,24:181:72:738,72,0	1/1:55,4:59:12:124,12,0	0/0:55,0:55:6:0,6,62	1/1:47,4:51:12:118,12,0	./.:.:.:.:.	1/1:3,1:4:3:32,3,0	1/1:66,2:68:6:61,6,0	./.:.:.:.:.	1/1:48,6:54:18:184,18,0	1/1:55,4:59:12:122,12,0	./.:.:.:.:.	1/1:63,6:69:18:186,18,0	1/1:73,3:76:9:89,9,0	1/1:84,6:90:18:184,18,0	1/1:7,2:9:6:63,6,0	./.:.:.:.:.	0/0:16,0:16:6:0,6,65	./.:.:.:.:.	0/0:58,0:58:6:0,6,65	0/0:74,0:74:12:0,12,124	1/1:57,7:64:21:216,21,0	0/0:6,0:6:3:0,3,34	1/1:67,3:70:9:93,9,0	1/1:57,6:63:18:180,18,0	./.:.:.:.:.	1/1:5,1:6:3:32,3,0	1/1:66,5:71:15:145,15,0	1/1:8,1:9:3:32,3,0	1/1:6,1:7:3:32,3,0	./.:.:.:.:.	1/1:7,1:8:3:32,3,0	1/1:40,5:45:15:152,15,0	1/1:7,1:8:3:33,3,0	1/1:64,4:68:12:124,12,0	1/1:48,3:51:9:93,9,0	1/1:47,4:51:12:122,12,0	./.:.:.:.:.	1/1:8,2:10:6:65,6,0	1/1:54,6:60:18:186,18,0	1/1:52,5:57:15:154,15,0	1/1:43,7:50:18:188,18,0	1/1:56,7:63:21:213,21,0	1/1:68,6:74:18:180,18,0	0/0:46,0:46:6:0,6,65	1/1:4,2:6:6:63,6,0	1/1:9,2:11:6:61,6,0	1/1:17,3:20:9:95,9,0	./.:.:.:.:.	1/1:9,3:12:9:90,9,0	1/1:21,4:25:12:126,12,0	1/1:19,1:20:3:32,3,0	1/1:16,1:17:3:32,3,0	./.:.:.:.:.	1/1:16,1:17:3:31,3,0	1/1:19,3:22:9:92,9,0	1/1:7,1:8:3:31,3,0	1/1:16,3:19:9:95,9,0	1/1:17,1:18:3:29,3,0	1/1:16,2:18:6:57,6,0	1/1:21,7:28:21:207,21,0	./.:.:.:.:.	1/1:18,2:20:6:63,6,0	./.:.:.:.:.	1/1:15,1:16:3:32,3,0	1/1:18,1:19:3:32,3,0	./.:.:.:.:.	./.:.:.:.:.	1/1:8,3:11:9:92,9,0	0/0:20,0:20:3:0,3,32	0/0:20,0:20:12:0,12,126	./.:.:.:.:.	1/1:15,1:16:3:32,3,0	./.:.:.:.:.	./.:.:.:.:.	0/0:17,0:17:9:0,9,94	./.:.:.:.:.	1/1:12,1:13:3:33,3,0	1/1:3,1:4:3:32,3,0	./.:.:.:.:.	1/1:9,2:11:6:64,6,0	0/0:17,0:17:12:0,12,127	0/0:21,0:21:3:0,3,34	0/0:14,0:14:3:0,3,33	1/1:8,3:11:9:97,9,0	1/1:9,3:12:9:93,9,0	1/1:17,2:19:6:65,6,0	0/0:13,0:13:6:0,6,65	./.:.:.:.:.	1/1:10,4:14:12:126,12,0	1/1:14,1:15:3:34,3,0	1/1:11,1:12:3:32,3,0	./.:.:.:.:.	1/1:6,1:7:3:32,3,0	./.:.:.:.:.	1/1:9,2:11:6:61,6,0	1/1:8,1:9:3:33,3,0	1/1:9,1:10:3:32,3,0	1/1:14,1:15:3:29,3,0	1/1:7,2:9:6:59,6,0	1/1:8,2:10:6:61,6,0	0/0:10,0:10:6:0,6,60	0/0:9,0:9:6:0,6,63	0/0:18,0:18:9:0,9,97	0/0:13,0:13:3:0,3,32	1/1:19,1:20:3:31,3,0	1/1:2,1:3:3:31,3,0	./.:.:.:.:.	1/1:22,3:25:9:95,9,0	1/1:2,1:3:3:31,3,0	1/1:30,1:31:3:30,3,0	0/0:24,0:24:12:0,12,130	./.:.:.:.:.	1/1:14,2:16:6:63,6,0	1/1:20,3:23:9:89,9,0	0/0:14,0:14:9:0,9,99	./.:.:.:.:.	0/0:9,0:9:9:0,9,97	1/1:17,3:20:9:95,9,0	0/0:17,0:17:3:0,3,32	0/0:22,0:22:3:0,3,32	./.:.:.:.:.	0/0:13,0:13:6:0,6,65	0/0:17,0:17:6:0,6,65	1/1:8,6:14:18:189,18,0	1/1:13,5:18:15:155,15,0	1/1:8,2:10:6:60,6,0	./.:.:.:.:.	./.:.:.:.:.	0/0:5,0:5:6:0,6,60	./.:.:.:.:.	1/1:13,2:15:6:62,6,0	./.:.:.:.:.	./.:.:.:.:.	0/0:46,0:46:24:0,24,267
chr0	55564709	.	C	T	2153.35	.	AC=15;AF=0.057;AN=262;BaseQRankSum=2.145;DP=1028;Dels=0.00;FS=3.455;HaplotypeScore=0.1549;InbreedingCoeff=0.4722;MLEAC=13;MLEAF=0.050;MQ=59.60;MQ0=0;MQRankSum=0.277;QD=27.61;ReadPosRankSum=-1.090	GT:AD:DP:GQ:PL	0/0:54,0:54:99:0,162,1673	0/0:27,0:27:78:0,78,819	0/0:22,0:22:66:0,66,668	0/0:45,0:45:99:0,135,1340	0/0:16,0:16:48:0,48,491	0/0:21,0:21:63:0,63,639	0/0:15,0:15:45:0,45,455	0/0:2,0:2:6:0,6,65	0/0:2,0:2:6:0,6,65	0/0:12,0:12:36:0,36,346	0/0:2,0:2:6:0,6,59	0/0:11,0:11:33:0,33,344	0/0:17,0:17:51:0,51,514	./.:.:.:.:.	0/0:13,0:13:39:0,39,401	0/0:22,0:22:63:0,63,663	0/0:24,0:24:72:0,72,717	0/0:3,0:4:9:0,9,92	0/0:7,0:7:21:0,21,215	1/1:0,21:21:63:625,63,0	0/0:3,0:3:9:0,9,93	1/1:0,19:19:57:595,57,0	0/0:16,0:16:45:0,45,445	0/0:19,0:19:57:0,57,584	0/0:2,0:2:6:0,6,61	0/0:26,0:26:72:0,72,785	0/0:15,0:15:39:0,39,421	0/0:9,0:9:27:0,27,284	0/0:3,0:3:9:0,9,83	0/0:22,0:22:63:0,63,650	0/0:4,0:4:12:0,12,121	0/0:3,0:3:9:0,9,97	0/0:17,0:17:51:0,51,524	0/0:5,0:5:15:0,15,153	0/0:9,0:10:24:0,24,265	0/0:6,0:6:18:0,18,175	0/0:23,0:23:66:0,66,700	0/0:11,0:11:30:0,30,331	0/0:15,0:15:45:0,45,470	0/0:2,0:2:6:0,6,63	0/0:3,0:3:9:0,9,96	0/0:11,0:11:33:0,33,345	0/0:22,0:22:66:0,66,675	0/0:12,0:12:36:0,36,373	1/1:0,24:24:72:748,72,0	0/0:11,0:11:30:0,30,298	0/0:10,0:10:24:0,24,278	0/0:7,0:7:21:0,21,221	0/0:3,0:3:9:0,9,95	0/0:13,0:13:39:0,39,411	./.:.:.:.:.	0/0:4,0:4:12:0,12,118	0/0:3,0:3:9:0,9,92	0/0:4,0:4:12:0,12,122	0/0:2,0:2:6:0,6,65	0/0:4,0:4:12:0,12,124	0/0:5,0:5:15:0,15,152	0/0:2,0:2:6:0,6,63	0/0:5,0:5:15:0,15,156	0/0:7,0:7:21:0,21,215	0/0:5,0:5:15:0,15,163	./.:.:.:.:.	0/0:6,0:7:18:0,18,186	0/0:2,0:2:6:0,6,61	0/0:5,0:5:15:0,15,158	0/0:3,0:3:9:0,9,94	0/0:10,0:10:30:0,30,308	0/0:5,0:5:15:0,15,159	0/0:3,0:3:9:0,9,95	0/0:5,0:5:15:0,15,148	0/0:5,0:5:15:0,15,155	0/0:2,0:2:6:0,6,65	1/1:0,3:3:9:98,9,0	0/1:1,1:2:24:26,0,24	0/0:4,0:4:12:0,12,122	0/0:2,0:2:6:0,6,62	0/0:5,0:5:15:0,15,146	0/0:5,0:5:15:0,15,155	0/0:1,0:1:3:0,3,33	1/1:0,6:6:18:187,18,0	0/0:3,0:3:9:0,9,92	0/0:1,0:1:3:0,3,31	0/0:3,0:3:9:0,9,92	0/0:1,0:1:3:0,3,33	0/0:1,0:1:3:0,3,31	0/0:2,0:2:6:0,6,62	0/0:3,0:3:9:0,9,92	0/0:5,0:5:15:0,15,150	0/0:5,0:5:15:0,15,153	0/0:3,0:3:9:0,9,99	0/0:2,0:2:6:0,6,59	0/0:5,0:5:15:0,15,152	0/0:3,0:3:9:0,9,95	0/0:2,0:2:6:0,6,62	0/0:3,0:3:9:0,9,95	0/0:5,0:5:15:0,15,148	0/0:8,0:8:24:0,24,242	0/0:2,0:2:6:0,6,57	0/0:3,0:3:6:0,6,59	0/0:1,0:1:3:0,3,32	0/0:6,0:6:15:0,15,162	./.:.:.:.:.	0/0:4,0:4:12:0,12,121	0/0:4,0:4:12:0,12,124	1/1:0,2:2:6:61,6,0	0/0:3,0:3:9:0,9,96	0/0:4,0:4:12:0,12,122	0/0:5,0:5:15:0,15,156	0/0:5,0:5:15:0,15,154	0/0:5,0:5:15:0,15,151	0/0:10,0:10:30:0,30,313	0/0:5,0:5:15:0,15,154	0/0:7,0:7:21:0,21,214	0/0:2,0:2:6:0,6,60	0/0:4,0:4:9:0,9,108	0/0:5,0:5:15:0,15,153	0/0:3,0:3:9:0,9,95	0/0:6,0:6:15:0,15,171	0/0:1,0:1:3:0,3,28	./.:.:.:.:.	0/0:5,0:5:15:0,15,160	0/0:6,0:6:18:0,18,187	0/0:6,0:6:15:0,15,173	0/0:3,0:3:9:0,9,95	0/0:5,0:5:15:0,15,158	0/0:5,0:5:15:0,15,147	0/0:4,0:4:12:0,12,122	1/1:0,1:1:3:34,3,0	./.:.:.:.:.	0/0:6,0:6:9:0,9,134	0/0:1,0:1:3:0,3,31	0/0:4,0:4:6:0,6,89	0/0:5,0:5:9:0,9,119	0/0:6,0:6:12:0,12,150	0/0:4,0:4:9:0,9,107	0/0:2,0:2:3:0,3,45	0/0:24,0:24:69:0,69,751
chr0	55564846	.	A	G	2021.66	.	AC=20;AF=0.077;AN=260;BaseQRankSum=0.627;DP=1164;Dels=0.00;FS=2.929;HaplotypeScore=0.0853;InbreedingCoeff=0.5965;MLEAC=16;MLEAF=0.062;MQ=59.62;MQ0=0;MQRankSum=-0.606;QD=26.60;ReadPosRankSum=-3.646	GT:AD:DP:GQ:PL	0/0:65,0:65:99:0,195,2051	0/0:22,0:22:66:0,66,658	0/0:31,0:31:90:0,90,948	0/0:50,0:50:99:0,150,1493	0/0:14,0:14:42:0,42,424	0/0:17,0:17:51:0,51,502	0/0:30,0:30:90:0,90,918	0/0:3,0:3:9:0,9,95	0/0:2,0:2:6:0,6,65	0/0:18,0:18:48:0,48,521	./.:.:.:.:.	1/1:0,27:27:81:802,81,0	0/0:22,0:22:63:0,63,650	0/0:4,0:4:12:0,12,132	0/0:18,0:18:51:0,51,537	0/0:30,0:30:87:0,87,900	0/0:20,0:20:57:0,57,602	0/0:4,0:4:12:0,12,128	0/0:17,0:17:48:0,48,505	0/0:17,0:17:45:0,45,489	0/0:4,0:4:12:0,12,130	0/0:21,0:21:63:0,63,631	0/0:17,0:17:51:0,51,525	1/1:0,18:18:54:546,54,0	0/0:1,0:1:3:0,3,33	0/0:19,0:19:57:0,57,575	0/0:28,0:28:81:0,81,845	0/0:4,0:4:12:0,12,130	./.:.:.:.:.	0/0:26,0:26:78:0,78,782	0/0:6,0:6:18:0,18,195	0/0:6,0:6:18:0,18,188	0/0:24,0:24:72:0,72,716	0/0:1,0:1:3:0,3,32	0/0:21,0:21:63:0,63,650	0/0:7,0:7:18:0,18,188	0/0:26,0:26:78:0,78,804	0/0:19,0:19:57:0,57,567	0/0:21,0:21:63:0,63,643	0/0:3,0:3:9:0,9,97	0/0:6,0:6:18:0,18,194	0/0:14,0:14:42:0,42,417	0/0:23,0:24:63:0,63,670	0/0:14,0:14:42:0,42,415	0/0:20,0:20:60:0,60,616	0/0:14,0:14:42:0,42,428	0/0:10,0:10:30:0,30,300	1/1:0,2:2:6:62,6,0	0/0:2,0:2:6:0,6,57	0/0:6,0:6:18:0,18,184	0/0:4,0:4:12:0,12,115	0/0:5,0:5:15:0,15,152	0/0:2,0:2:6:0,6,64	0/0:2,0:2:6:0,6,59	0/0:3,0:3:9:0,9,96	0/0:5,0:5:15:0,15,153	1/1:0,2:2:6:63,6,0	1/1:0,2:2:6:59,6,0	0/0:2,0:2:6:0,6,65	0/0:6,0:6:18:0,18,193	0/0:8,0:8:24:0,24,231	0/0:1,0:1:3:0,3,30	0/0:6,0:6:18:0,18,186	0/0:2,0:2:6:0,6,63	0/0:5,0:5:15:0,15,148	0/0:2,0:2:6:0,6,59	0/0:7,0:7:21:0,21,217	0/0:5,0:5:15:0,15,153	0/0:3,0:3:9:0,9,92	0/0:2,0:2:6:0,6,59	0/0:3,0:3:9:0,9,92	0/0:4,0:4:12:0,12,124	0/0:2,0:2:6:0,6,62	0/0:3,0:3:9:0,9,89	1/1:0,3:3:9:89,9,0	0/0:1,0:1:3:0,3,31	1/1:0,6:6:18:183,18,0	0/0:2,0:2:6:0,6,59	0/0:1,0:1:3:0,3,31	0/0:8,0:8:24:0,24,231	0/0:3,0:3:9:0,9,89	./.:.:.:.:.	0/0:3,0:3:9:0,9,97	0/0:3,0:3:9:0,9,93	0/0:2,0:2:6:0,6,59	0/0:5,0:5:15:0,15,164	0/0:5,0:5:15:0,15,153	0/0:6,0:6:18:0,18,191	0/0:5,0:5:15:0,15,153	0/0:5,0:5:15:0,15,162	0/0:3,1:4:9:0,9,96	0/0:4,0:4:12:0,12,124	0/0:6,0:6:18:0,18,182	0/0:3,0:3:9:0,9,89	0/0:5,0:5:15:0,15,154	0/0:2,0:2:6:0,6,61	0/0:7,0:7:21:0,21,222	0/0:2,0:2:6:0,6,59	./.:.:.:.:.	./.:.:.:.:.	0/0:2,0:2:6:0,6,63	0/0:1,0:1:3:0,3,31	0/0:7,0:7:21:0,21,210	0/0:7,0:7:21:0,21,217	./.:.:.:.:.	0/0:5,0:5:15:0,15,162	0/0:4,0:4:12:0,12,130	0/0:5,0:5:15:0,15,154	0/0:7,0:7:21:0,21,220	0/0:5,0:5:15:0,15,141	0/0:9,0:9:27:0,27,265	0/0:7,0:7:21:0,21,223	0/0:11,0:11:30:0,30,324	0/0:8,0:8:24:0,24,238	0/0:2,0:2:6:0,6,49	0/0:5,0:5:15:0,15,146	0/0:7,0:7:21:0,21,216	0/0:3,0:3:9:0,9,92	1/1:0,2:2:6:64,6,0	0/0:3,0:3:9:0,9,91	1/1:0,5:5:15:148,15,0	1/1:0,9:9:27:270,27,0	0/0:4,0:4:12:0,12,124	0/0:5,0:5:15:0,15,150	0/0:5,0:5:12:0,12,118	0/0:3,0:3:9:0,9,95	0/0:8,0:8:24:0,24,245	0/0:3,0:3:9:0,9,87	0/0:2,0:2:6:0,6,59	0/0:4,0:4:6:0,6,89	0/0:2,0:2:6:0,6,62	0/0:2,0:2:3:0,3,45	0/0:3,0:3:6:0,6,75	0/0:9,0:9:18:0,18,228	0/0:4,0:4:9:0,9,107	./.:.:.:.:.	0/0:24,0:24:69:0,69,771
chr0	55564857	.	G	A	11131.5	.	AC=96;AF=0.366;AN=262;BaseQRankSum=1.159;DP=1237;Dels=0.00;FS=3.954;HaplotypeScore=0.0876;InbreedingCoeff=0.7297;MLEAC=94;MLEAF=0.359;MQ=59.50;MQ0=0;MQRankSum=0.156;QD=26.44;ReadPosRankSum=-2.352	GT:AD:DP:GQ:PL	0/0:75,0:75:99:0,225,2294	0/0:23,0:23:69:0,69,704	0/0:29,0:29:81:0,81,846	0/0:49,0:49:99:0,147,1451	1/1:0,14:14:42:418,42,0	0/0:20,0:20:54:0,54,563	0/0:34,0:34:99:0,102,1007	1/1:0,4:4:12:127,12,0	0/0:3,0:3:9:0,9,83	1/1:0,16:16:45:471,45,0	1/1:0,2:2:6:62,6,0	0/0:28,0:28:84:0,84,829	1/1:0,19:19:57:583,57,0	1/1:0,6:6:18:185,18,0	1/1:0,21:21:63:649,63,0	1/1:0,25:25:75:759,75,0	1/1:0,23:23:66:681,66,0	0/1:2,2:4:53:53,0,57	0/0:17,0:17:45:0,45,472	0/0:15,0:15:39:0,39,415	0/0:6,0:6:18:0,18,184	0/0:21,0:21:63:0,63,616	0/0:17,0:17:51:0,51,517	0/0:19,0:19:57:0,57,570	0/0:1,0:1:3:0,3,32	0/0:19,0:19:57:0,57,572	0/0:29,0:29:84:0,84,849	1/1:0,5:5:15:160,15,0	./.:.:.:.:.	1/1:0,30:30:90:914,90,0	1/1:0,7:7:21:221,21,0	1/1:0,5:5:15:172,15,0	1/1:0,24:24:72:719,72,0	1/1:0,1:1:3:32,3,0	0/0:21,0:21:63:0,63,622	0/1:6,2:8:38:38,0,165	0/0:27,0:27:81:0,81,805	1/1:0,22:22:63:653,63,0	1/1:0,18:18:54:528,54,0	0/1:3,3:6:75:75,0,80	0/1:3,4:7:72:112,0,72	1/1:0,15:15:45:450,45,0	0/0:27,0:27:72:0,72,750	0/0:15,0:15:45:0,45,434	0/0:20,0:20:60:0,60,601	0/0:14,0:14:42:0,42,413	0/0:9,0:9:27:0,27,266	0/1:3,1:4:21:21,0,86	0/0:1,0:1:3:0,3,32	0/0:6,0:6:18:0,18,172	0/0:4,0:4:12:0,12,124	0/0:5,0:5:15:0,15,152	1/1:0,2:2:6:67,6,0	1/1:0,4:4:12:117,12,0	0/0:7,0:7:18:0,18,200	1/1:0,5:5:15:153,15,0	0/0:3,0:3:9:0,9,93	0/0:2,0:2:6:0,6,59	0/0:2,0:2:6:0,6,61	0/0:8,0:8:24:0,24,247	1/1:0,5:5:15:148,15,0	1/1:0,1:1:3:30,3,0	1/1:0,8:8:24:243,24,0	1/1:0,2:2:6:63,6,0	1/1:0,7:7:21:218,21,0	1/1:0,2:2:6:57,6,0	0/0:7,0:7:21:0,21,202	1/1:0,5:5:15:159,15,0	1/1:0,4:4:12:118,12,0	0/0:2,0:2:6:0,6,55	0/0:4,0:4:12:0,12,118	0/0:6,0:6:18:0,18,180	0/0:3,0:3:9:0,9,89	0/0:3,0:3:9:0,9,90	0/0:5,0:5:15:0,15,156	0/0:1,0:1:3:0,3,30	0/0:9,0:9:27:0,27,272	0/0:3,0:3:9:0,9,93	0/0:1,0:1:3:0,3,30	0/0:7,0:7:21:0,21,202	0/0:3,0:3:9:0,9,91	./.:.:.:.:.	0/0:3,0:3:9:0,9,91	0/0:5,0:5:15:0,15,158	0/0:4,0:4:12:0,12,128	0/0:6,0:6:18:0,18,180	0/0:5,0:5:15:0,15,146	1/1:0,4:4:12:126,12,0	0/0:5,0:5:15:0,15,148	1/1:0,6:6:18:194,18,0	0/0:4,0:4:12:0,12,116	1/1:0,4:4:12:121,12,0	1/1:0,5:5:15:150,15,0	1/1:0,4:4:12:122,12,0	1/1:0,4:4:12:122,12,0	1/1:0,1:1:3:32,3,0	1/1:0,5:5:15:152,15,0	1/1:0,3:3:9:96,9,0	./.:.:.:.:.	./.:.:.:.:.	1/1:0,4:4:12:126,12,0	1/1:0,1:1:3:31,3,0	0/1:4,2:6:44:44,0,108	0/0:8,0:8:24:0,24,239	./.:.:.:.:.	0/0:5,0:5:15:0,15,152	0/0:5,0:5:15:0,15,154	0/0:6,0:6:18:0,18,174	0/1:4,3:7:75:75,0,106	0/0:5,0:5:15:0,15,151	0/0:9,0:9:27:0,27,267	0/1:4,3:7:75:75,0,110	1/1:0,13:13:36:386,36,0	1/1:0,8:8:24:241,24,0	1/1:0,2:2:6:63,6,0	0/0:5,0:5:15:0,15,145	1/1:0,6:6:18:178,18,0	0/0:4,0:4:12:0,12,120	0/0:3,0:3:9:0,9,97	0/0:4,0:4:12:0,12,124	0/0:5,0:5:15:0,15,148	0/0:9,0:9:27:0,27,279	0/0:7,0:7:21:0,21,208	0/0:5,0:5:15:0,15,138	0/0:6,0:6:15:0,15,152	0/0:3,0:3:9:0,9,91	0/0:10,0:10:30:0,30,288	0/0:2,0:2:6:0,6,61	0/0:1,0:1:3:0,3,30	0/0:3,0:3:6:0,6,70	0/0:2,0:2:6:0,6,62	0/0:2,0:2:3:0,3,45	0/0:3,0:3:6:0,6,74	0/0:11,0:11:21:0,21,259	0/0:4,0:4:9:0,9,106	./.:.:.:.:.	0/0:27,0:27:81:0,81,893
chr0	55564873	.	C	T	3645.25	.	AC=24;AF=0.092;AN=262;BaseQRankSum=-0.837;DP=1141;Dels=0.00;FS=4.538;HaplotypeScore=0.0602;InbreedingCoeff=0.5798;MLEAC=20;MLEAF=0.076;MQ=59.52;MQ0=0;MQRankSum=-0.309;QD=27.00;ReadPosRankSum=-1.490	GT:AD:DP:GQ:PL	0/0:59,0:59:99:0,177,1886	0/0:26,0:26:78:0,78,820	0/0:28,0:28:78:0,78,848	1/1:0,51:51:99:1534,153,0	0/0:11,0:11:33:0,33,346	0/0:18,0:18:48:0,48,531	0/0:29,0:29:87:0,87,887	0/0:4,0:4:12:0,12,132	0/0:4,0:4:12:0,12,128	0/0:14,0:14:36:0,36,367	0/0:2,0:2:6:0,6,66	1/1:0,28:28:84:851,84,0	0/0:19,0:19:57:0,57,592	0/0:4,0:4:12:0,12,130	0/0:18,0:18:54:0,54,575	0/0:23,0:23:69:0,69,713	0/0:25,0:25:72:0,72,776	0/0:3,0:3:9:0,9,89	0/0:16,0:16:42:0,42,451	0/0:10,0:10:30:0,30,310	0/0:6,0:6:18:0,18,195	0/0:13,0:13:39:0,39,411	0/0:18,0:18:48:0,48,535	1/1:0,18:18:54:549,54,0	0/0:1,0:1:3:0,3,32	0/0:23,0:23:69:0,69,726	0/0:23,0:23:66:0,66,698	0/0:2,0:2:6:0,6,71	0/0:2,0:2:6:0,6,63	0/0:31,0:31:93:0,93,971	0/0:7,0:7:21:0,21,224	0/0:2,0:2:6:0,6,61	0/0:22,0:22:66:0,66,694	0/0:1,0:1:3:0,3,33	0/0:23,0:23:69:0,69,715	0/0:7,0:7:21:0,21,234	0/0:25,0:25:75:0,75,791	0/0:18,0:18:51:0,51,556	0/0:16,0:16:48:0,48,505	0/0:5,0:5:15:0,15,169	0/0:7,0:7:21:0,21,226	0/0:14,0:14:42:0,42,442	0/0:24,0:24:63:0,63,677	0/0:11,0:11:33:0,33,342	0/0:19,0:19:57:0,57,604	0/0:13,0:13:39:0,39,404	0/0:9,0:9:27:0,27,281	0/1:2,3:5:53:82,0,53	0/0:1,0:1:3:0,3,32	0/0:5,0:5:15:0,15,153	0/0:6,0:6:18:0,18,189	0/0:4,0:4:12:0,12,124	0/0:2,0:2:6:0,6,66	0/0:5,0:5:15:0,15,155	0/0:7,0:7:18:0,18,201	0/0:4,0:4:12:0,12,125	1/1:0,2:2:6:61,6,0	1/1:0,2:2:6:61,6,0	0/0:2,0:2:6:0,6,61	0/0:7,0:7:21:0,21,218	0/0:2,0:2:6:0,6,59	0/0:1,0:1:3:0,3,31	0/0:8,0:8:24:0,24,250	0/0:2,0:2:6:0,6,59	0/0:5,0:5:15:0,15,161	0/0:2,0:2:6:0,6,64	0/0:5,0:5:15:0,15,154	0/0:5,0:5:15:0,15,158	0/0:5,0:5:15:0,15,157	./.:.:.:.:.	0/0:2,0:2:6:0,6,61	0/0:4,0:4:12:0,12,120	0/0:4,0:4:12:0,12,123	0/1:2,1:3:16:16,0,50	1/1:0,5:5:15:150,15,0	0/0:1,0:1:3:0,3,31	1/1:0,7:7:21:214,21,0	0/0:2,0:2:6:0,6,61	1/1:0,1:1:3:28,3,0	0/0:6,0:6:18:0,18,187	0/0:3,0:3:9:0,9,92	./.:.:.:.:.	0/0:3,0:3:9:0,9,98	0/0:5,0:5:15:0,15,153	0/0:3,0:3:9:0,9,92	0/0:6,0:6:18:0,18,194	0/0:4,0:4:12:0,12,126	0/0:6,0:6:18:0,18,191	0/0:4,0:4:12:0,12,130	0/0:9,0:9:27:0,27,291	0/0:4,0:4:9:0,9,96	0/0:5,0:5:15:0,15,156	0/0:4,0:4:12:0,12,126	0/0:2,0:2:6:0,6,58	0/0:6,0:6:18:0,18,189	0/0:1,0:1:3:0,3,31	0/0:5,0:5:15:0,15,159	0/0:3,0:3:9:0,9,97	./.:.:.:.:.	0/0:2,0:2:6:0,6,65	0/0:5,0:5:15:0,15,153	0/0:2,0:2:6:0,6,66	0/0:5,0:5:15:0,15,159	0/0:8,0:8:24:0,24,250	./.:.:.:.:.	0/0:5,0:5:15:0,15,160	0/0:4,0:4:12:0,12,127	0/0:6,0:6:18:0,18,186	0/0:7,0:7:21:0,21,227	0/0:6,0:6:18:0,18,187	0/0:8,0:8:24:0,24,250	0/0:7,0:7:21:0,21,235	0/0:10,0:10:27:0,27,295	0/0:6,0:6:18:0,18,185	0/0:2,0:2:6:0,6,61	0/0:4,0:4:12:0,12,122	0/0:5,0:5:15:0,15,158	0/0:5,0:5:15:0,15,160	1/1:0,2:2:6:63,6,0	0/0:4,0:4:12:0,12,120	1/1:0,3:3:9:92,9,0	1/1:0,8:8:24:245,24,0	0/0:11,0:11:33:0,33,334	0/0:2,0:2:6:0,6,61	0/0:6,0:6:15:0,15,161	0/0:3,0:3:9:0,9,96	0/0:8,0:8:24:0,24,249	0/0:4,0:4:12:0,12,126	0/0:3,0:3:9:0,9,84	0/0:2,0:2:3:0,3,45	0/0:2,0:2:6:0,6,64	./.:.:.:.:.	0/0:3,0:3:6:0,6,72	0/0:7,0:7:12:0,12,163	0/0:4,0:4:9:0,9,109	./.:.:.:.:.	0/0:25,0:25:75:0,75,861
chr0	55571779	.	G	T	2139.15	.	AC=17;AF=0.064;AN=266;BaseQRankSum=5.355;DP=959;Dels=0.00;FS=0.450;HaplotypeScore=0.1604;InbreedingCoeff=0.4599;MLEAC=15;MLEAF=0.056;MQ=59.81;MQ0=0;MQRankSum=0.745;QD=26.74;ReadPosRankSum=0.083	GT:AD:DP:GQ:PL	0/0:56,0:56:99:0,168,1730	0/0:20,0:20:60:0,60,612	1/1:1,30:31:84:908,84,0	0/0:47,0:47:99:0,141,1406	0/0:12,0:12:36:0,36,359	0/0:12,0:12:30:0,30,312	0/0:13,0:13:39:0,39,391	0/0:6,0:6:18:0,18,191	0/0:6,0:6:18:0,18,189	0/0:18,0:18:54:0,54,527	0/0:2,0:2:6:0,6,66	0/0:12,0:12:33:0,33,333	0/0:13,0:13:39:0,39,412	0/0:1,0:1:3:0,3,31	0/0:17,0:17:48:0,48,504	0/0:17,0:17:48:0,48,498	0/0:18,0:18:54:0,54,541	0/0:2,0:2:6:0,6,63	1/1:0,6:6:18:193,18,0	0/0:18,0:18:54:0,54,521	0/0:3,0:3:6:0,6,65	0/0:9,0:9:27:0,27,262	0/0:13,0:13:36:0,36,371	0/0:17,0:17:45:0,45,477	0/0:4,0:4:12:0,12,130	1/1:0,10:10:30:305,30,0	0/0:14,0:14:42:0,42,406	0/0:2,0:2:6:0,6,63	0/0:9,0:9:27:0,27,281	0/0:23,0:23:69:0,69,688	0/0:5,0:5:12:0,12,121	0/0:5,0:5:15:0,15,163	0/0:17,0:17:51:0,51,493	0/0:1,0:1:3:0,3,34	1/1:0,11:11:33:340,33,0	0/0:8,0:8:24:0,24,237	0/0:17,0:17:51:0,51,518	0/0:6,0:6:18:0,18,177	0/0:16,0:16:48:0,48,463	0/0:3,0:3:9:0,9,91	0/0:2,0:2:6:0,6,66	0/0:12,0:13:36:0,36,371	0/0:19,0:19:54:0,54,555	0/0:12,0:12:36:0,36,371	0/0:13,0:13:36:0,36,361	0/0:16,0:16:45:0,45,472	1/1:0,15:15:42:450,42,0	0/0:3,0:3:9:0,9,94	0/0:2,0:2:6:0,6,64	0/0:10,0:10:27:0,27,264	0/0:3,0:3:6:0,6,76	0/0:5,0:5:15:0,15,154	0/0:7,0:7:21:0,21,210	0/0:2,0:2:6:0,6,59	0/0:6,0:6:18:0,18,178	0/0:4,0:4:12:0,12,122	0/0:4,0:4:12:0,12,120	0/0:6,0:6:18:0,18,184	0/0:2,0:2:6:0,6,63	0/0:3,0:3:9:0,9,93	0/0:1,0:1:3:0,3,30	0/0:6,0:6:18:0,18,181	0/0:8,0:8:24:0,24,245	0/0:7,0:7:21:0,21,219	0/0:9,0:9:27:0,27,270	0/0:3,0:3:9:0,9,94	0/0:3,0:3:9:0,9,89	0/0:4,0:4:12:0,12,121	0/0:7,0:7:18:0,18,193	0/0:2,0:2:6:0,6,63	0/0:3,0:3:9:0,9,89	0/0:4,0:4:12:0,12,125	0/0:2,0:2:6:0,6,57	0/0:3,0:3:9:0,9,92	0/0:2,0:2:6:0,6,63	0/0:6,0:6:12:0,12,152	0/0:4,0:4:12:0,12,124	0/0:4,0:4:12:0,12,120	0/0:1,0:1:3:0,3,30	0/0:6,0:6:12:0,12,149	./.:.:.:.:.	1/1:0,1:1:3:31,3,0	0/1:1,1:2:24:28,0,24	1/1:0,1:1:3:31,3,0	1/1:0,3:3:9:95,9,0	0/0:3,0:3:9:0,9,86	0/0:9,0:9:27:0,27,272	0/0:5,0:5:15:0,15,150	0/0:3,0:3:9:0,9,92	0/0:3,0:3:9:0,9,94	./.:.:.:.:.	0/0:2,0:2:6:0,6,58	0/0:2,0:2:6:0,6,65	0/0:1,0:1:3:0,3,30	0/0:2,0:2:6:0,6,60	0/0:6,0:6:18:0,18,174	0/0:5,0:5:15:0,15,148	0/0:2,0:2:6:0,6,62	0/0:2,0:2:6:0,6,57	0/0:2,0:2:6:0,6,53	0/0:2,0:2:6:0,6,67	0/0:2,0:2:6:0,6,59	0/0:2,0:2:6:0,6,59	0/0:7,0:7:21:0,21,214	0/0:3,0:3:9:0,9,92	0/0:9,0:9:27:0,27,270	0/0:7,0:7:21:0,21,214	0/0:2,0:2:6:0,6,59	0/0:3,0:3:9:0,9,93	0/0:2,0:2:6:0,6,57	0/0:10,0:10:24:0,24,270	0/0:3,0:3:9:0,9,95	0/0:4,0:4:12:0,12,122	0/0:2,0:2:6:0,6,59	0/0:4,0:4:12:0,12,120	0/0:5,0:5:15:0,15,149	0/0:2,0:2:6:0,6,59	0/0:3,0:3:9:0,9,91	0/0:2,0:2:6:0,6,61	0/0:3,0:3:9:0,9,94	0/0:7,0:7:21:0,21,212	0/0:4,0:4:12:0,12,114	0/0:3,0:3:9:0,9,91	./.:.:.:.:.	0/0:6,0:6:18:0,18,175	0/0:4,0:4:12:0,12,120	0/0:2,0:2:6:0,6,63	0/0:3,0:3:6:0,6,75	0/0:4,0:4:12:0,12,119	0/0:2,0:2:6:0,6,58	./.:.:.:.:.	0/0:6,0:6:9:0,9,118	0/0:2,0:2:3:0,3,45	0/0:1,0:1:3:0,3,30	0/0:5,0:5:12:0,12,135	0/0:2,0:2:3:0,3,45	0/0:25,0:25:75:0,75,828
chr0	55573175	.	G	A	596.05	.	AC=21;AF=0.080;AN=262;DP=988;Dels=0.00;FS=0.714;HaplotypeScore=0.1013;InbreedingCoeff=0.4295;MLEAC=15;MLEAF=0.057;MQ=59.84;MQ0=2;QD=15.69	GT:AD:DP:GQ:PL	0/0:56,0:56:99:0,168,1847	0/0:24,0:24:57:0,57,668	0/0:34,0:34:99:0,102,1091	0/0:34,0:34:99:0,102,1095	0/0:17,1:18:51:0,51,545	0/0:20,0:20:60:0,60,638	0/0:10,0:10:30:0,30,316	0/0:4,0:4:12:0,12,129	0/0:1,0:1:3:0,3,28	0/0:16,0:16:48:0,48,512	0/0:3,0:3:9:0,9,103	0/0:18,0:18:54:0,54,581	0/0:20,0:20:57:0,57,617	0/0:3,0:3:9:0,9,98	0/0:10,0:10:30:0,30,327	0/0:12,0:12:36:0,36,387	0/0:16,0:16:48:0,48,527	./.:.:.:.:.	0/0:3,0:3:6:0,6,76	0/0:5,0:5:15:0,15,151	0/0:3,0:3:9:0,9,98	0/0:15,0:15:45:0,45,481	0/0:16,0:16:42:0,42,472	0/0:15,0:15:45:0,45,476	0/0:2,0:2:6:0,6,67	0/0:11,0:11:30:0,30,324	0/0:16,0:16:48:0,48,518	0/0:1,0:1:3:0,3,32	0/0:2,0:2:6:0,6,66	0/0:12,0:12:36:0,36,384	0/0:6,0:6:18:0,18,189	0/0:6,0:6:18:0,18,188	0/0:15,0:15:45:0,45,484	0/0:2,0:2:6:0,6,67	0/0:16,0:16:45:0,45,498	0/1:4,1:5:17:17,0,102	0/0:30,0:30:84:0,84,937	0/0:10,0:10:30:0,30,325	0/0:16,0:16:45:0,45,508	0/1:1,2:3:23:54,0,23	0/0:4,0:4:12:0,12,130	0/0:11,0:11:33:0,33,357	0/0:13,0:13:36:0,36,394	0/0:17,0:17:51:0,51,549	0/0:17,0:17:51:0,51,546	0/0:16,0:16:42:0,42,480	0/0:29,0:29:87:0,87,911	0/0:1,0:1:3:0,3,35	0/0:1,0:1:3:0,3,31	0/0:4,0:4:12:0,12,130	0/0:3,0:3:6:0,6,78	0/0:7,0:7:21:0,21,227	0/0:3,0:3:9:0,9,97	0/0:3,0:3:9:0,9,99	0/0:8,0:8:24:0,24,250	0/0:3,0:3:9:0,9,94	0/0:5,0:5:12:0,12,143	0/0:10,0:10:30:0,30,324	0/0:2,0:2:3:0,3,35	0/0:3,0:3:9:0,9,98	0/0:5,0:5:15:0,15,165	0/0:1,0:1:3:0,3,33	0/0:15,0:15:45:0,45,480	0/0:2,0:2:6:0,6,65	0/0:7,0:7:21:0,21,226	0/0:5,0:5:15:0,15,161	./.:.:.:.:.	0/0:9,0:9:27:0,27,292	0/0:4,0:4:12:0,12,126	1/1:0,1:1:3:30,3,0	0/0:2,0:2:6:0,6,62	1/1:0,1:1:3:31,3,0	0/0:1,0:1:3:0,3,29	0/0:2,0:2:6:0,6,65	0/0:4,0:4:12:0,12,126	0/0:4,0:4:12:0,12,124	0/0:2,0:2:6:0,6,61	0/1:5,1:6:14:14,0,145	0/0:1,0:1:3:0,3,34	0/0:5,0:5:15:0,15,159	0/0:1,0:1:3:0,3,35	0/0:2,0:2:6:0,6,69	0/0:5,0:5:15:0,15,165	0/0:6,0:6:18:0,18,196	0/0:6,0:6:18:0,18,185	0/0:4,0:4:12:0,12,124	1/1:0,2:2:6:65,6,0	0/0:6,0:6:18:0,18,194	1/1:0,3:3:9:96,9,0	0/0:4,0:4:12:0,12,126	1/1:0,1:1:3:29,3,0	0/0:4,0:4:12:0,12,126	0/0:5,0:5:15:0,15,161	./.:.:.:.:.	0/0:1,0:1:3:0,3,31	0/0:3,0:3:9:0,9,98	0/0:9,0:9:27:0,27,281	0/0:5,0:5:15:0,15,158	0/0:1,0:1:3:0,3,30	0/0:5,0:5:15:0,15,150	0/0:2,0:2:6:0,6,63	0/0:4,0:4:12:0,12,123	0/0:5,0:5:15:0,15,156	0/0:5,1:6:15:0,15,160	0/0:3,0:3:6:0,6,76	0/0:2,0:2:6:0,6,65	1/1:0,3:3:9:98,9,0	0/0:8,0:8:24:0,24,255	0/0:2,0:2:6:0,6,63	0/0:5,0:5:15:0,15,161	0/0:6,0:6:15:0,15,160	0/0:2,0:2:6:0,6,63	0/0:7,0:7:21:0,21,217	0/0:6,0:6:18:0,18,195	0/0:1,0:1:3:0,3,33	1/1:0,3:3:9:95,9,0	0/0:5,0:5:15:0,15,157	1/1:0,4:4:12:124,12,0	./.:.:.:.:.	0/0:7,0:7:21:0,21,217	0/0:6,0:6:18:0,18,192	0/0:7,0:7:21:0,21,229	0/0:7,0:7:21:0,21,227	0/0:6,0:6:18:0,18,185	1/1:0,6:6:18:184,18,0	0/0:5,0:5:15:0,15,158	0/0:3,0:3:9:0,9,91	0/0:1,0:1:3:0,3,32	0/0:4,0:4:12:0,12,126	0/0:2,0:2:6:0,6,65	./.:.:.:.:.	0/0:2,0:2:3:0,3,45	0/0:4,0:4:9:0,9,109	0/0:9,0:9:15:0,15,194	0/0:4,0:4:6:0,6,89	./.:.:.:.:.	0/0:21,0:21:63:0,63,719
chr0	55573999	.	A	C	718.54	.	AC=14;AF=0.055;AN=256;BaseQRankSum=-0.808;DP=772;Dels=0.00;FS=0.000;HaplotypeScore=0.0901;InbreedingCoeff=0.3923;MLEAC=11;MLEAF=0.043;MQ=59.83;MQ0=1;MQRankSum=-0.582;QD=23.18;ReadPosRankSum=-0.502	GT:AD:DP:GQ:PL	0/0:45,0:45:99:0,132,1407	0/0:16,0:16:48:0,48,484	0/0:24,0:24:69:0,69,715	0/0:37,0:37:99:0,111,1111	0/0:18,0:18:48:0,48,524	0/0:8,0:8:18:0,18,214	0/0:11,0:11:33:0,33,323	0/0:1,0:1:3:0,3,30	0/0:5,0:5:15:0,15,157	0/0:8,0:8:24:0,24,240	0/0:2,0:2:6:0,6,60	0/0:13,0:13:36:0,36,380	0/0:4,0:4:12:0,12,126	./.:.:.:.:.	0/0:16,0:16:45:0,45,470	0/0:16,0:16:48:0,48,478	0/0:14,0:14:39:0,39,416	./.:.:.:.:.	0/0:4,0:4:9:0,9,111	1/1:0,4:4:12:117,12,0	0/0:2,0:2:6:0,6,67	1/1:0,7:7:18:191,18,0	0/0:12,0:12:36:0,36,363	0/0:16,0:16:45:0,45,480	0/0:4,0:4:12:0,12,123	0/0:15,0:15:42:0,42,446	0/0:13,0:13:36:0,36,382	0/0:1,0:1:3:0,3,32	0/0:3,0:3:9:0,9,97	0/0:6,0:6:18:0,18,183	0/0:2,0:2:6:0,6,67	0/0:2,0:2:6:0,6,71	0/0:12,0:12:36:0,36,365	0/0:3,0:3:9:0,9,99	0/0:8,0:8:24:0,24,247	./.:.:.:.:.	0/0:17,0:17:51:0,51,527	0/0:13,0:13:39:0,39,386	0/0:11,0:11:30:0,30,321	0/0:1,0:1:3:0,3,32	0/0:3,0:3:9:0,9,95	0/0:10,0:10:30:0,30,309	0/0:8,0:8:24:0,24,245	0/0:5,0:5:15:0,15,157	1/1:0,9:9:27:277,27,0	0/0:11,0:11:30:0,30,324	0/0:17,0:17:48:0,48,508	0/0:4,0:4:12:0,12,124	./.:.:.:.:.	0/0:3,0:3:9:0,9,93	0/0:3,0:3:9:0,9,92	0/0:2,0:2:6:0,6,62	0/0:3,0:3:9:0,9,93	0/0:1,0:1:3:0,3,31	0/0:9,0:9:27:0,27,274	0/0:1,0:1:3:0,3,31	0/0:2,0:2:6:0,6,60	0/0:7,0:7:21:0,21,212	./.:.:.:.:.	0/0:8,0:8:24:0,24,243	0/0:6,0:6:18:0,18,182	0/0:2,0:2:6:0,6,61	0/0:5,0:5:15:0,15,149	0/0:3,0:3:9:0,9,89	0/0:4,0:4:12:0,12,124	0/0:5,0:5:12:0,12,137	0/0:3,0:3:9:0,9,90	0/0:4,0:4:12:0,12,125	0/0:3,0:3:9:0,9,93	0/0:1,0:1:3:0,3,30	./.:.:.:.:.	0/0:4,0:4:12:0,12,121	1/1:0,2:2:6:65,6,0	1/1:0,1:1:3:31,3,0	0/0:2,0:2:6:0,6,62	0/0:3,0:3:9:0,9,92	0/0:2,0:2:6:0,6,61	0/0:1,0:1:3:0,3,32	0/0:1,0:1:3:0,3,32	1/1:0,6:6:18:183,18,0	0/0:1,0:1:3:0,3,32	0/0:3,0:3:9:0,9,93	0/0:5,0:5:15:0,15,156	0/0:2,0:2:6:0,6,61	0/0:2,0:2:6:0,6,60	./.:.:.:.:.	0/0:7,0:7:21:0,21,215	0/0:6,0:6:18:0,18,192	0/0:3,0:3:9:0,9,95	0/0:5,0:5:15:0,15,156	./.:.:.:.:.	0/0:3,0:3:9:0,9,92	0/0:1,0:1:3:0,3,32	0/0:3,0:3:9:0,9,89	0/0:1,0:1:3:0,3,31	0/0:3,0:3:9:0,9,94	0/0:4,0:4:12:0,12,118	0/0:1,0:1:3:0,3,31	0/0:5,0:5:15:0,15,150	0/0:1,0:1:3:0,3,32	0/0:4,0:4:12:0,12,122	0/0:2,0:2:6:0,6,61	0/0:3,0:3:9:0,9,91	0/0:3,0:3:9:0,9,92	./.:.:.:.:.	0/0:7,0:7:21:0,21,216	0/0:2,0:2:6:0,6,66	0/0:3,0:3:9:0,9,95	0/0:1,0:1:3:0,3,32	0/0:3,0:3:6:0,6,74	0/0:6,0:6:18:0,18,183	0/0:1,0:1:3:0,3,32	0/0:3,0:3:9:0,9,88	0/0:1,0:1:3:0,3,34	0/0:4,0:4:12:0,12,122	0/0:4,0:4:12:0,12,128	0/0:3,0:3:9:0,9,91	0/0:2,0:2:6:0,6,60	0/0:5,0:5:15:0,15,148	0/0:4,0:4:12:0,12,122	0/0:5,0:5:15:0,15,156	0/0:13,0:13:39:0,39,379	0/0:1,0:1:3:0,3,32	0/0:3,0:3:9:0,9,91	0/0:2,0:2:6:0,6,59	0/0:4,0:4:12:0,12,122	0/0:6,0:6:18:0,18,184	1/1:0,2:2:6:51,6,0	0/0:2,0:2:6:0,6,61	0/0:6,0:6:12:0,12,153	0/0:2,0:2:3:0,3,44	0/0:1,0:1:3:0,3,31	0/0:4,0:4:9:0,9,103	0/0:6,0:6:9:0,9,133	0/0:8,0:8:15:0,15,194	0/0:3,0:3:6:0,6,76	0/0:29,0:29:87:0,87,983
chr0	55574759	.	C	T	1275.19	.	AC=15;AF=0.059;AN=254;BaseQRankSum=0.552;DP=869;Dels=0.00;FS=2.662;HaplotypeScore=0.2442;InbreedingCoeff=0.4429;MLEAC=14;MLEAF=0.055;MQ=59.69;MQ0=0;MQRankSum=0.279;QD=24.06;ReadPosRankSum=0.572	GT:AD:DP:GQ:PL	0/0:32,0:32:96:0,96,974	0/0:15,0:15:45:0,45,461	0/0:34,0:34:96:0,96,1015	0/0:25,0:25:75:0,75,767	0/0:16,0:16:42:0,42,451	0/0:14,0:14:39:0,39,416	0/0:12,0:12:36:0,36,370	0/0:1,0:1:3:0,3,30	0/0:4,0:4:12:0,12,122	0/0:13,0:13:39:0,39,400	0/0:4,0:4:12:0,12,125	0/0:16,0:16:45:0,45,480	0/0:11,0:11:33:0,33,333	./.:.:.:.:.	0/0:23,0:23:69:0,69,695	0/0:11,0:11:33:0,33,335	0/0:9,0:9:27:0,27,271	0/0:1,0:1:3:0,3,34	0/0:7,0:7:18:0,18,202	1/1:0,1:1:3:32,3,0	./.:.:.:.:.	1/1:0,12:12:36:373,36,0	0/0:9,0:9:27:0,27,261	0/0:13,0:13:33:0,33,359	0/0:4,0:4:12:0,12,130	0/0:16,0:16:48:0,48,493	0/0:16,0:16:45:0,45,463	./.:.:.:.:.	0/0:3,0:3:9:0,9,88	0/0:15,0:15:45:0,45,462	0/0:2,0:2:6:0,6,60	0/0:6,0:6:18:0,18,191	0/0:17,0:17:48:0,48,513	0/0:2,0:2:6:0,6,63	0/0:21,0:21:63:0,63,631	0/0:3,0:3:9:0,9,90	0/0:15,0:15:42:0,42,450	0/0:5,0:5:15:0,15,158	0/0:3,0:3:9:0,9,90	0/0:2,0:2:6:0,6,65	0/0:3,0:3:9:0,9,96	0/0:10,0:10:30:0,30,307	0/0:20,0:20:57:0,57,594	0/0:18,0:18:54:0,54,541	1/1:0,13:13:39:398,39,0	0/0:17,0:17:51:0,51,534	0/0:20,0:20:60:0,60,602	./.:.:.:.:.	0/0:2,0:2:6:0,6,57	0/0:7,0:7:21:0,21,214	0/0:1,0:1:3:0,3,32	0/0:1,0:1:3:0,3,33	0/0:6,0:6:18:0,18,183	0/0:4,0:4:12:0,12,134	0/0:4,0:4:12:0,12,128	0/0:2,0:2:6:0,6,60	0/0:6,0:6:18:0,18,188	0/0:6,0:6:15:0,15,170	0/0:1,0:1:3:0,3,30	0/0:7,0:7:21:0,21,206	0/0:4,0:4:12:0,12,122	0/0:5,0:5:15:0,15,151	0/0:6,0:6:18:0,18,183	0/0:4,0:4:12:0,12,115	0/0:15,0:15:36:0,36,413	0/0:4,0:4:12:0,12,117	0/0:4,0:4:12:0,12,118	0/0:6,0:6:18:0,18,181	0/0:6,0:6:18:0,18,185	0/0:2,0:2:6:0,6,63	0/0:2,0:2:6:0,6,61	0/0:3,0:3:9:0,9,90	1/1:0,5:5:15:150,15,0	0/1:4,2:6:44:44,0,106	0/0:4,0:4:12:0,12,125	0/0:5,0:5:15:0,15,153	0/0:1,0:1:3:0,3,32	0/0:1,0:1:3:0,3,31	0/0:2,0:2:6:0,6,61	1/1:0,6:6:18:189,18,0	0/0:2,0:2:6:0,6,65	./.:.:.:.:.	0/0:4,0:4:12:0,12,131	0/0:3,0:3:9:0,9,97	0/0:5,0:5:15:0,15,146	0/0:6,0:6:18:0,18,184	0/0:6,0:6:18:0,18,172	0/0:1,0:1:3:0,3,32	./.:.:.:.:.	0/0:3,0:3:9:0,9,95	./.:.:.:.:.	0/0:2,0:2:6:0,6,61	0/0:4,0:4:12:0,12,120	0/0:2,0:2:6:0,6,61	0/0:1,0:1:3:0,3,31	0/0:3,0:3:9:0,9,93	0/0:2,0:2:6:0,6,65	0/0:2,0:2:6:0,6,63	0/0:1,0:1:3:0,3,29	0/0:1,0:1:3:0,3,31	0/0:5,0:5:15:0,15,156	0/0:4,0:4:12:0,12,122	./.:.:.:.:.	0/0:4,0:4:12:0,12,122	1/1:0,5:5:15:156,15,0	0/0:7,0:7:21:0,21,215	0/0:2,0:2:6:0,6,63	0/0:12,0:12:33:0,33,342	0/0:5,0:5:15:0,15,146	0/0:4,0:4:12:0,12,120	0/0:6,0:6:18:0,18,178	0/0:5,0:5:15:0,15,149	0/0:7,0:7:18:0,18,198	0/0:4,0:4:12:0,12,122	0/0:5,0:5:12:0,12,138	0/0:7,0:7:21:0,21,209	0/0:6,0:6:18:0,18,184	0/0:4,0:4:12:0,12,116	0/0:2,0:2:6:0,6,63	0/0:2,0:2:6:0,6,61	0/0:7,0:7:21:0,21,207	0/0:7,0:7:21:0,21,208	0/0:3,0:3:9:0,9,100	0/0:4,0:4:12:0,12,118	0/0:2,0:2:6:0,6,57	0/0:2,0:2:6:0,6,59	0/0:1,0:1:3:0,3,32	1/1:0,5:5:15:158,15,0	0/0:2,0:2:6:0,6,63	0/0:4,0:4:9:0,9,96	./.:.:.:.:.	./.:.:.:.:.	0/0:2,0:2:3:0,3,45	0/0:2,0:3:3:0,3,29	0/0:5,0:5:9:0,9,120	0/0:2,0:4:3:0,3,45	0/0:22,0:22:66:0,66,736
chr0	55576353	.	G	C	702.6	.	AC=15;AF=0.058;AN=260;BaseQRankSum=-1.487;DP=849;Dels=0.00;FS=0.000;HaplotypeScore=0.0731;InbreedingCoeff=0.3809;MLEAC=11;MLEAF=0.042;MQ=59.60;MQ0=2;MQRankSum=-0.750;QD=20.66;ReadPosRankSum=0.212	GT:AD:DP:GQ:PL	0/0:43,0:43:99:0,129,1404	0/0:10,0:12:30:0,30,320	0/0:29,0:29:78:0,78,862	0/0:25,0:25:75:0,75,800	0/0:12,0:12:36:0,36,386	0/0:10,0:10:30:0,30,316	0/0:8,0:8:18:0,18,218	./.:.:.:.:.	./.:.:.:.:.	0/0:18,0:18:54:0,54,568	./.:.:.:.:.	0/0:9,0:9:21:0,21,220	0/0:16,0:16:45:0,45,485	0/0:1,0:1:3:0,3,32	0/0:12,0:12:36:0,36,387	0/0:11,0:12:33:0,33,347	0/0:15,0:15:39:0,39,437	0/0:2,0:2:6:0,6,67	0/0:6,0:6:9:0,9,134	1/1:0,2:2:6:61,6,0	0/0:1,0:1:3:0,3,32	1/1:0,1:1:3:31,3,0	0/0:14,0:14:39:0,39,426	0/0:26,0:26:78:0,78,820	0/0:3,0:3:9:0,9,92	0/0:16,0:16:48:0,48,505	0/0:10,0:10:30:0,30,325	0/0:3,0:3:9:0,9,97	0/0:1,0:1:3:0,3,33	0/0:23,0:23:66:0,66,698	0/0:3,0:3:9:0,9,95	0/0:1,0:1:3:0,3,34	0/0:12,0:12:33:0,33,362	0/0:1,0:1:3:0,3,35	0/0:10,0:10:27:0,27,296	0/0:4,0:4:12:0,12,134	0/0:23,0:23:69:0,69,745	0/0:6,0:6:18:0,18,191	0/0:15,0:15:39:0,39,445	0/0:2,0:2:6:0,6,72	0/0:3,0:3:9:0,9,99	0/0:17,0:17:51:0,51,536	0/0:16,0:16:39:0,39,456	0/0:16,0:16:42:0,42,477	1/1:0,13:13:39:398,39,0	0/0:8,0:8:24:0,24,261	0/0:16,0:16:45:0,45,483	0/0:3,0:3:9:0,9,100	0/0:2,0:2:6:0,6,65	0/0:6,0:6:18:0,18,189	0/0:5,0:5:15:0,15,157	0/0:1,0:1:3:0,3,32	0/0:7,0:7:21:0,21,228	0/0:1,0:1:3:0,3,32	0/0:4,0:4:12:0,12,126	./.:.:.:.:.	0/0:2,0:2:6:0,6,61	0/0:6,0:6:18:0,18,192	0/0:3,0:3:9:0,9,95	0/0:7,0:7:21:0,21,216	0/0:4,0:4:12:0,12,122	0/0:5,0:5:15:0,15,152	0/0:8,0:8:24:0,24,237	0/0:9,0:9:27:0,27,280	0/0:2,0:2:6:0,6,65	0/0:4,0:4:12:0,12,126	0/0:2,0:2:6:0,6,62	0/0:8,0:8:24:0,24,252	0/0:1,0:1:3:0,3,32	./.:.:.:.:.	0/0:4,0:4:12:0,12,127	0/0:7,0:7:21:0,21,213	1/1:0,2:2:6:60,6,0	0/1:4,2:6:44:44,0,108	0/0:3,0:3:9:0,9,97	0/0:4,0:4:9:0,9,109	0/0:3,0:3:9:0,9,95	0/0:2,0:2:6:0,6,61	0/0:2,0:2:6:0,6,63	1/1:0,3:3:9:88,9,0	0/0:1,0:1:3:0,3,31	0/0:3,0:3:9:0,9,96	0/0:6,0:6:18:0,18,195	0/0:2,0:2:6:0,6,65	0/0:3,0:3:9:0,9,94	0/0:5,0:5:15:0,15,165	./.:.:.:.:.	0/0:3,0:3:9:0,9,100	0/0:3,0:3:9:0,9,97	0/0:5,0:5:15:0,15,162	0/0:4,0:4:9:0,9,108	0/0:1,0:1:3:0,3,32	0/0:1,0:1:3:0,3,32	0/0:1,0:1:3:0,3,32	0/0:2,0:2:6:0,6,63	0/0:3,0:3:9:0,9,91	0/0:5,0:5:15:0,15,156	0/0:2,0:2:6:0,6,63	0/0:7,0:7:18:0,18,204	0/0:2,0:2:6:0,6,63	0/0:5,0:5:15:0,15,158	./.:.:.:.:.	0/0:3,0:3:9:0,9,95	0/0:4,0:4:12:0,12,128	1/1:0,5:5:15:156,15,0	0/0:4,0:4:12:0,12,127	0/0:1,0:1:3:0,3,33	0/0:4,0:4:9:0,9,108	0/0:2,0:2:6:0,6,63	0/0:3,0:3:6:0,6,69	0/0:2,0:2:6:0,6,57	0/0:3,0:3:9:0,9,83	0/0:5,0:5:15:0,15,156	0/0:2,0:2:6:0,6,63	0/0:4,0:4:12:0,12,130	0/0:8,0:8:21:0,21,224	0/0:2,0:2:6:0,6,63	0/0:5,0:5:15:0,15,162	0/0:5,0:5:15:0,15,159	0/0:2,0:2:6:0,6,66	0/0:6,0:6:18:0,18,191	0/0:5,0:5:15:0,15,160	0/0:2,0:2:6:0,6,65	0/0:2,0:2:6:0,6,65	0/0:3,0:3:9:0,9,89	0/0:3,0:3:9:0,9,94	0/0:5,0:5:15:0,15,155	1/1:0,2:2:6:61,6,0	0/0:2,0:2:6:0,6,65	0/0:4,0:4:6:0,6,89	0/0:2,0:2:3:0,3,32	0/0:6,0:6:12:0,12,146	0/0:5,0:5:12:0,12,141	0/0:6,0:6:15:0,15,172	0/0:4,0:4:9:0,9,109	0/0:5,0:5:12:0,12,140	0/0:37,0:37:99:0,111,1271
chr0	55577190	.	T	C	2010.36	.	AC=21;AF=0.079;AN=266;BaseQRankSum=0.679;DP=1234;Dels=0.00;FS=12.218;HaplotypeScore=0.1077;InbreedingCoeff=0.6094;MLEAC=18;MLEAF=0.068;MQ=59.74;MQ0=2;MQRankSum=0.029;QD=25.77;ReadPosRankSum=1.357	GT:AD:DP:GQ:PL	0/0:63,0:63:99:0,189,1988	0/0:21,0:21:60:0,60,632	0/0:22,0:22:63:0,63,645	0/0:54,0:54:99:0,162,1663	0/0:25,0:25:75:0,75,745	0/0:15,0:15:42:0,42,444	0/0:17,0:17:48:0,48,487	0/0:2,0:2:6:0,6,62	0/0:5,0:5:15:0,15,162	0/0:18,0:18:51:0,51,527	0/0:3,0:3:9:0,9,92	0/0:20,0:20:57:0,57,589	0/0:15,0:15:45:0,45,459	0/0:1,0:1:3:0,3,34	0/0:22,0:22:66:0,66,669	0/0:23,0:23:69:0,69,709	0/0:27,0:27:75:0,75,810	0/0:4,0:4:12:0,12,134	0/0:16,0:16:45:0,45,462	0/0:17,0:17:48:0,48,495	0/0:8,0:8:24:0,24,268	0/0:16,0:16:48:0,48,472	1/1:0,25:25:69:730,69,0	0/0:18,0:18:54:0,54,539	0/0:4,0:4:12:0,12,125	0/0:34,0:34:99:0,102,1026	0/0:22,0:22:63:0,63,666	0/0:2,0:2:6:0,6,65	0/0:4,0:4:12:0,12,128	0/0:21,0:21:60:0,60,613	0/0:8,0:8:24:0,24,245	0/0:5,0:5:15:0,15,157	0/0:28,0:28:78:0,78,840	0/0:2,0:2:6:0,6,61	0/0:16,1:17:23:0,23,478	0/0:4,0:4:12:0,12,126	0/0:28,0:28:81:0,81,844	0/0:12,0:12:36:0,36,356	0/0:20,0:20:54:0,54,587	0/0:4,0:4:12:0,12,131	0/0:11,0:11:33:0,33,357	0/0:15,0:15:45:0,45,452	0/0:15,0:15:39:0,39,416	0/0:19,0:19:54:0,54,570	0/0:19,0:19:48:0,48,519	0/0:30,0:30:78:0,78,862	0/0:12,0:12:33:0,33,349	0/0:4,0:4:12:0,12,126	0/0:2,0:2:6:0,6,58	0/0:8,0:8:24:0,24,241	0/0:4,0:4:12:0,12,124	0/0:4,0:4:9:0,9,109	0/0:8,0:8:24:0,24,237	0/0:3,0:3:9:0,9,89	0/0:7,0:7:21:0,21,224	0/0:6,0:6:18:0,18,193	0/0:4,0:4:12:0,12,120	0/0:12,0:12:36:0,36,373	0/0:3,0:3:6:0,6,75	0/0:1,0:1:3:0,3,33	0/0:6,0:6:12:0,12,154	0/0:4,0:4:12:0,12,126	0/0:6,0:6:18:0,18,182	0/0:10,0:10:30:0,30,308	0/0:8,0:8:21:0,21,230	0/0:2,0:2:6:0,6,65	0/0:11,0:11:33:0,33,348	0/0:7,0:7:15:0,15,183	0/0:5,0:5:15:0,15,155	0/0:2,0:2:6:0,6,61	0/0:2,0:2:6:0,6,61	0/0:2,0:2:6:0,6,61	0/0:4,0:4:12:0,12,126	0/0:3,0:3:9:0,9,93	0/0:3,0:3:9:0,9,93	0/0:6,0:6:15:0,15,165	0/0:7,0:7:21:0,21,216	0/1:2,1:3:23:23,0,39	0/0:3,0:3:9:0,9,91	0/0:3,0:3:6:0,6,76	1/1:0,4:4:12:131,12,0	0/0:2,0:2:6:0,6,63	0/0:4,0:4:12:0,12,130	0/0:5,0:5:15:0,15,153	0/0:3,0:3:9:0,9,96	0/0:5,0:5:15:0,15,162	0/0:2,0:2:6:0,6,64	0/0:5,0:5:15:0,15,158	0/0:7,0:7:21:0,21,206	0/0:5,0:5:15:0,15,158	0/0:4,0:4:12:0,12,128	0/0:2,0:2:6:0,6,58	./.:.:.:.:.	0/0:3,0:3:9:0,9,91	0/0:1,0:1:3:0,3,32	0/0:3,0:3:9:0,9,95	0/0:13,0:13:39:0,39,398	./.:.:.:.:.	0/0:3,0:3:9:0,9,88	0/0:2,0:2:6:0,6,63	0/0:5,0:5:15:0,15,156	0/0:2,0:2:6:0,6,60	0/0:1,0:1:3:0,3,31	1/1:0,7:7:21:221,21,0	0/0:2,0:2:6:0,6,57	1/1:0,6:6:12:152,12,0	0/0:4,0:4:12:0,12,124	0/0:11,0:11:27:0,27,302	0/0:5,0:5:15:0,15,158	0/0:5,0:5:15:0,15,159	0/0:6,0:6:15:0,15,165	0/0:5,0:5:15:0,15,161	0/0:7,0:7:18:0,18,206	0/0:8,0:8:24:0,24,249	0/0:5,0:5:12:0,12,137	0/0:6,0:6:18:0,18,185	0/0:7,0:7:18:0,18,203	0/0:2,0:2:6:0,6,63	0/0:4,0:4:12:0,12,127	1/1:0,8:8:24:256,24,0	0/0:11,0:11:33:0,33,340	0/0:7,0:7:21:0,21,207	1/1:0,9:9:27:291,27,0	1/1:0,2:2:6:63,6,0	0/0:4,0:4:12:0,12,122	1/1:0,5:5:15:158,15,0	1/1:0,6:6:18:183,18,0	0/0:3,0:3:9:0,9,83	1/1:0,3:3:9:94,9,0	0/0:1,0:1:3:0,3,32	./.:.:.:.:.	0/0:4,0:4:9:0,9,109	0/0:6,0:6:9:0,9,134	0/0:2,0:2:3:0,3,45	./.:.:.:.:.	0/0:4,0:4:6:0,6,89	0/0:32,0:32:96:0,96,1084
chr0	55577205	.	T	G	706.96	.	AC=14;AF=0.053;AN=262;BaseQRankSum=-0.860;DP=1047;Dels=0.00;FS=1.505;HaplotypeScore=0.1192;InbreedingCoeff=0.2961;MLEAC=11;MLEAF=0.042;MQ=59.69;MQ0=2;MQRankSum=0.979;QD=16.44;ReadPosRankSum=-1.150	GT:AD:DP:GQ:PL	0/0:56,0:56:99:0,168,1732	0/0:17,0:17:48:0,48,506	0/0:18,0:18:45:0,45,506	0/0:51,0:51:99:0,153,1560	0/0:21,0:21:63:0,63,642	0/0:15,0:15:45:0,45,460	0/0:13,0:13:39:0,39,390	0/0:3,0:3:9:0,9,99	0/0:4,0:4:12:0,12,126	0/0:16,0:16:48:0,48,487	0/0:2,0:2:6:0,6,63	0/0:15,0:15:45:0,45,452	0/0:17,0:17:51:0,51,531	0/0:1,0:1:3:0,3,32	0/0:13,0:13:39:0,39,402	0/0:18,0:18:54:0,54,544	0/0:24,0:24:63:0,63,686	0/0:3,0:3:9:0,9,93	0/0:15,0:15:42:0,42,416	0/0:16,0:16:45:0,45,476	0/0:5,0:5:15:0,15,162	0/0:12,0:12:36:0,36,358	0/0:22,0:22:60:0,60,647	0/0:14,0:14:42:0,42,428	0/0:3,0:3:9:0,9,95	0/0:30,0:30:90:0,90,918	0/0:15,0:15:45:0,45,451	0/0:4,0:4:12:0,12,123	0/0:5,0:5:15:0,15,160	0/0:17,0:17:51:0,51,521	0/0:6,0:6:18:0,18,177	0/0:4,0:4:12:0,12,125	0/0:24,0:24:66:0,66,701	0/0:1,0:1:3:0,3,31	0/0:11,0:11:33:0,33,337	0/0:3,0:3:9:0,9,93	0/0:23,0:23:63:0,63,660	0/0:9,0:9:24:0,24,258	0/0:18,0:18:45:0,45,487	0/1:1,4:5:17:119,0,17	0/1:5,5:10:99:137,0,130	0/0:11,0:11:30:0,30,320	0/0:11,0:11:27:0,27,305	0/0:20,0:20:57:0,57,588	0/0:13,0:13:36:0,36,371	0/0:26,0:26:66:0,66,738	0/0:10,0:11:24:0,24,246	0/0:2,0:2:6:0,6,57	0/0:1,0:1:3:0,3,31	0/0:8,0:8:24:0,24,248	0/0:4,0:4:12:0,12,122	0/0:4,0:4:9:0,9,105	0/0:6,0:6:18:0,18,187	0/0:5,0:5:12:0,12,140	0/0:6,0:6:18:0,18,183	0/0:5,0:5:15:0,15,154	0/0:3,0:3:9:0,9,95	0/0:9,0:9:27:0,27,270	0/0:4,0:4:9:0,9,109	0/0:1,0:1:3:0,3,32	0/0:6,0:6:12:0,12,152	0/0:5,0:5:15:0,15,157	0/0:7,0:7:21:0,21,204	0/0:7,0:7:21:0,21,214	0/0:6,0:6:15:0,15,170	0/0:1,0:1:3:0,3,32	0/0:9,0:9:27:0,27,275	0/0:7,0:7:15:0,15,180	0/0:3,0:3:9:0,9,91	1/1:0,1:1:3:30,3,0	0/0:1,0:1:3:0,3,32	0/0:3,0:3:9:0,9,86	0/0:4,0:4:12:0,12,123	0/0:2,0:2:6:0,6,63	0/0:4,0:4:12:0,12,122	0/0:2,0:2:6:0,6,59	0/0:6,0:6:18:0,18,187	0/0:2,0:2:3:0,3,45	0/0:2,0:2:6:0,6,61	0/0:1,0:1:3:0,3,31	0/0:4,0:4:9:0,9,92	0/0:1,0:1:3:0,3,32	0/0:4,0:4:12:0,12,126	0/0:6,0:6:18:0,18,179	0/0:2,0:2:6:0,6,63	0/0:6,0:6:18:0,18,195	1/1:0,3:3:9:90,9,0	0/0:5,0:5:15:0,15,152	1/1:0,6:6:18:182,18,0	0/0:5,0:5:15:0,15,158	1/1:0,3:3:9:93,9,0	0/0:1,0:1:3:0,3,31	./.:.:.:.:.	0/0:2,0:2:6:0,6,61	0/0:1,0:1:3:0,3,31	0/0:4,0:4:12:0,12,126	0/0:12,0:12:36:0,36,373	./.:.:.:.:.	0/0:2,0:2:6:0,6,61	0/0:2,0:2:6:0,6,61	0/0:7,0:7:21:0,21,216	0/0:2,0:2:6:0,6,64	0/0:1,0:1:3:0,3,30	0/0:5,0:5:15:0,15,153	0/0:1,0:1:3:0,3,32	0/0:4,0:4:9:0,9,106	0/0:4,0:4:12:0,12,130	0/0:10,0:10:24:0,24,269	0/1:3,2:5:49:49,0,80	0/0:4,0:4:12:0,12,118	0/0:5,0:5:12:0,12,134	0/1:3,2:5:49:49,0,80	0/0:5,0:5:12:0,12,138	0/0:6,0:6:18:0,18,179	0/0:4,0:4:9:0,9,106	1/1:0,5:5:15:155,15,0	0/0:5,0:5:12:0,12,136	0/0:2,0:2:6:0,6,62	0/0:4,0:4:12:0,12,122	0/0:9,0:9:27:0,27,279	0/0:8,0:8:24:0,24,245	0/0:2,0:2:6:0,6,61	0/0:6,0:6:18:0,18,188	0/0:2,0:2:6:0,6,62	0/0:6,0:6:18:0,18,178	0/0:6,0:6:18:0,18,184	0/0:3,0:3:9:0,9,92	./.:.:.:.:.	0/0:3,0:3:9:0,9,93	0/0:1,0:1:3:0,3,32	./.:.:.:.:.	0/0:2,0:2:6:0,6,63	0/0:2,0:2:3:0,3,45	./.:.:.:.:.	./.:.:.:.:.	0/0:4,0:4:6:0,6,89	0/0:32,0:32:96:0,96,1070
chr0	55580710	.	T	A	1377.94	.	AC=19;AF=0.073;AN=260;BaseQRankSum=-0.289;DP=911;Dels=0.00;FS=3.226;HaplotypeScore=0.0356;InbreedingCoeff=0.4242;MLEAC=16;MLEAF=0.062;MQ=59.60;MQ0=0;MQRankSum=-1.516;QD=25.05;ReadPosRankSum=0.775	GT:AD:DP:GQ:PL	0/0:61,0:61:99:0,183,1963	0/0:15,0:15:42:0,42,452	0/0:14,0:14:39:0,39,414	0/0:31,0:31:93:0,93,959	0/0:12,0:12:36:0,36,363	0/0:11,0:11:33:0,33,355	0/0:12,0:12:33:0,33,345	0/0:3,0:3:9:0,9,96	0/0:2,0:2:6:0,6,62	0/0:14,0:14:42:0,42,428	0/0:2,0:2:6:0,6,63	0/0:17,0:17:51:0,51,520	0/0:15,0:15:45:0,45,465	0/0:1,0:1:3:0,3,30	0/0:22,0:22:66:0,66,687	0/0:15,0:15:45:0,45,467	0/0:12,0:12:36:0,36,364	./.:.:.:.:.	0/0:3,0:3:9:0,9,96	0/0:3,0:3:6:0,6,71	0/0:2,0:2:6:0,6,63	0/0:15,0:15:39:0,39,428	1/1:0,20:20:57:608,57,0	0/0:14,0:14:42:0,42,440	0/0:1,0:1:3:0,3,32	0/0:23,0:23:69:0,69,695	0/0:18,0:18:54:0,54,568	0/0:2,0:2:6:0,6,69	0/0:1,0:1:3:0,3,33	0/0:16,0:16:45:0,45,472	0/0:2,0:2:6:0,6,66	0/0:2,0:2:6:0,6,67	0/0:18,0:18:54:0,54,554	0/0:1,0:1:3:0,3,32	0/0:18,0:18:51:0,51,531	0/0:1,0:1:3:0,3,31	0/0:15,0:15:45:0,45,469	0/0:8,0:8:24:0,24,252	0/0:19,0:19:54:0,54,575	0/0:3,0:3:9:0,9,92	0/0:2,0:2:6:0,6,61	0/0:16,0:16:48:0,48,504	0/0:10,0:10:30:0,30,309	0/0:18,0:18:54:0,54,565	0/0:21,0:21:54:0,54,606	0/0:12,0:12:30:0,30,336	0/0:20,0:20:60:0,60,617	0/0:2,0:2:6:0,6,66	0/0:1,0:1:3:0,3,33	0/0:3,0:3:9:0,9,91	0/0:3,0:3:9:0,9,97	0/0:5,0:5:15:0,15,160	0/0:4,0:4:12:0,12,126	./.:.:.:.:.	0/0:6,0:6:18:0,18,185	0/0:1,0:1:3:0,3,31	0/0:2,0:2:6:0,6,64	0/0:1,0:1:3:0,3,29	0/0:3,0:3:9:0,9,93	0/0:6,0:6:18:0,18,193	0/0:5,0:5:15:0,15,158	0/0:5,0:5:15:0,15,154	0/0:11,0:11:30:0,30,331	0/0:1,0:1:3:0,3,32	0/0:4,0:4:12:0,12,124	0/0:3,0:3:9:0,9,95	0/0:4,0:4:12:0,12,126	0/0:4,0:4:12:0,12,124	0/0:5,0:5:15:0,15,158	0/0:1,0:1:3:0,3,31	0/0:3,0:3:9:0,9,96	0/0:2,0:2:6:0,6,63	0/0:1,0:1:3:0,3,33	0/0:3,0:3:9:0,9,97	0/0:1,0:1:3:0,3,32	0/0:4,0:4:9:0,9,112	0/0:3,0:3:9:0,9,97	0/1:1,2:3:25:58,0,25	./.:.:.:.:.	0/0:5,0:5:12:0,12,140	1/1:0,3:3:9:91,9,0	0/0:1,0:1:3:0,3,33	0/0:6,0:6:18:0,18,195	0/0:4,0:4:9:0,9,105	0/0:1,0:1:3:0,3,28	0/0:1,0:1:3:0,3,32	0/0:1,0:1:3:0,3,32	0/0:2,0:2:6:0,6,61	0/0:7,0:7:21:0,21,226	0/0:4,0:4:12:0,12,125	0/0:1,0:1:3:0,3,30	0/0:5,0:5:15:0,15,162	./.:.:.:.:.	0/0:1,0:1:3:0,3,31	0/0:4,0:4:12:0,12,124	0/0:6,0:6:18:0,18,189	0/0:1,0:1:3:0,3,33	0/0:2,0:2:6:0,6,61	0/0:3,0:3:9:0,9,92	0/0:1,0:1:3:0,3,31	0/0:6,0:6:18:0,18,194	0/0:1,0:1:3:0,3,32	0/0:4,0:4:12:0,12,126	1/1:0,5:5:15:159,15,0	0/0:1,0:1:3:0,3,32	1/1:0,2:2:6:64,6,0	0/0:5,0:5:15:0,15,157	0/0:10,0:10:30:0,30,316	0/0:6,0:6:18:0,18,184	0/0:3,0:3:9:0,9,95	0/0:3,0:3:9:0,9,97	0/0:6,0:6:18:0,18,186	0/0:7,0:7:21:0,21,214	0/0:2,0:2:6:0,6,63	0/0:2,0:2:6:0,6,65	0/0:4,0:4:12:0,12,121	0/0:5,0:5:15:0,15,154	0/0:3,0:3:9:0,9,95	0/0:3,0:3:9:0,9,92	./.:.:.:.:.	0/0:13,0:13:33:0,33,373	0/0:1,0:1:3:0,3,32	1/1:0,8:8:24:249,24,0	1/1:0,4:4:12:125,12,0	0/0:6,0:6:18:0,18,184	1/1:0,4:4:12:120,12,0	1/1:0,5:5:9:118,9,0	0/0:5,0:5:15:0,15,159	1/1:0,1:1:3:32,3,0	0/0:6,0:6:9:0,9,134	0/0:4,0:4:6:0,6,89	0/0:2,0:2:3:0,3,45	0/0:7,0:7:15:0,15,184	./.:.:.:.:.	0/0:2,0:2:3:0,3,45	./.:.:.:.:.	0/0:43,0:43:99:0,129,1457
chr0	55583680	.	T	C	636.35	.	AC=17;AF=0.064;AN=264;BaseQRankSum=0.124;DP=1032;Dels=0.00;FS=10.280;HaplotypeScore=0.0973;InbreedingCoeff=0.3253;MLEAC=14;MLEAF=0.053;MQ=59.73;MQ0=0;MQRankSum=-0.945;QD=14.80;ReadPosRankSum=-1.656	GT:AD:DP:GQ:PL	0/0:74,0:74:99:0,223,2327	0/0:18,0:18:54:0,54,536	0/0:19,0:19:54:0,54,559	0/0:49,0:49:99:0,132,1410	0/0:17,0:17:45:0,45,486	0/0:14,0:14:42:0,42,430	0/0:23,0:23:69:0,69,703	0/0:2,0:2:6:0,6,70	0/0:1,0:1:3:0,3,32	0/0:20,0:20:57:0,57,596	0/0:1,0:1:3:0,3,32	0/0:18,0:18:54:0,54,540	0/0:20,0:20:57:0,57,599	0/0:1,0:1:3:0,3,31	0/0:18,0:18:51:0,51,534	0/0:25,0:25:69:0,69,723	0/0:24,0:24:63:0,63,683	0/0:5,0:5:15:0,15,156	0/0:13,0:13:36:0,36,369	0/0:8,0:8:18:0,18,208	0/0:4,0:4:12:0,12,134	0/0:12,0:12:36:0,36,361	0/0:15,0:15:42:0,42,446	0/0:15,0:15:39:0,39,428	0/0:2,0:2:6:0,6,61	0/0:18,0:18:48:0,48,509	0/0:12,1:13:8:0,8,336	0/0:5,0:5:15:0,15,162	0/0:5,0:5:15:0,15,158	0/0:26,0:26:66:0,66,718	0/0:3,0:3:9:0,9,88	0/0:5,0:5:15:0,15,166	0/0:13,0:13:36:0,36,386	0/0:5,0:5:15:0,15,157	0/0:20,0:20:60:0,60,596	0/1:4,1:5:19:19,0,113	0/0:16,0:16:45:0,45,475	0/0:10,0:10:30:0,30,305	0/0:18,0:18:51:0,51,523	0/0:2,0:2:6:0,6,64	0/0:6,0:7:18:0,18,185	0/0:10,0:10:30:0,30,309	0/0:9,0:9:27:0,27,269	0/0:18,0:18:54:0,54,553	0/0:18,0:18:51:0,51,534	0/0:18,0:18:51:0,51,533	0/0:4,0:4:12:0,12,117	0/0:2,0:2:6:0,6,65	0/0:5,0:5:15:0,15,149	0/0:2,0:2:6:0,6,60	0/0:2,0:2:6:0,6,57	0/0:1,0:1:3:0,3,32	0/0:2,0:2:6:0,6,59	0/0:3,0:3:9:0,9,92	0/0:5,0:5:15:0,15,153	0/0:3,0:3:9:0,9,95	0/0:7,0:7:15:0,15,180	0/0:6,0:6:18:0,18,184	0/0:3,0:3:9:0,9,91	0/0:7,0:7:21:0,21,214	0/0:5,0:5:15:0,15,154	0/0:1,0:1:3:0,3,32	0/0:8,0:8:24:0,24,243	0/0:2,0:2:6:0,6,60	0/0:3,0:3:6:0,6,76	0/0:2,0:2:6:0,6,65	0/0:4,0:4:12:0,12,125	0/0:8,0:8:21:0,21,228	0/0:5,0:5:15:0,15,153	./.:.:.:.:.	0/0:1,0:1:3:0,3,29	./.:.:.:.:.	0/0:3,0:3:9:0,9,94	0/0:3,0:3:9:0,9,92	0/0:1,0:1:3:0,3,32	0/0:4,0:4:12:0,12,130	0/0:8,0:8:24:0,24,241	0/1:3,1:4:19:19,0,82	0/0:5,0:5:15:0,15,150	0/0:6,0:6:15:0,15,167	0/0:2,0:2:6:0,6,60	./.:.:.:.:.	0/0:3,0:3:9:0,9,96	0/0:7,0:7:18:0,18,194	0/0:1,0:1:3:0,3,32	0/0:3,0:3:9:0,9,97	1/1:0,2:2:6:63,6,0	0/0:3,0:3:9:0,9,95	1/1:0,2:2:6:63,6,0	0/0:4,0:4:12:0,12,130	1/1:0,3:3:9:100,9,0	0/0:5,0:5:15:0,15,151	0/0:7,0:7:21:0,21,218	0/0:5,0:5:15:0,15,154	0/0:2,0:2:6:0,6,65	0/0:7,0:7:21:0,21,220	0/0:5,0:5:15:0,15,162	0/0:1,0:1:3:0,3,30	0/0:2,0:2:6:0,6,58	0/0:1,0:1:3:0,3,31	0/0:4,0:4:12:0,12,122	0/0:2,0:2:6:0,6,63	0/0:3,0:3:9:0,9,87	0/0:4,0:4:12:0,12,121	0/0:4,0:4:12:0,12,121	0/0:4,0:4:12:0,12,118	0/1:1,3:4:19:88,0,19	0/0:6,0:6:18:0,18,178	0/1:3,1:4:18:18,0,78	0/0:9,0:9:27:0,27,263	0/0:7,0:7:21:0,21,215	0/1:3,1:4:18:18,0,82	0/0:7,0:7:18:0,18,194	0/0:4,0:4:12:0,12,123	0/0:2,0:2:6:0,6,59	1/1:0,6:6:18:191,18,0	0/0:5,0:5:15:0,15,144	1/1:0,6:6:18:187,18,0	0/0:2,0:2:6:0,6,62	0/0:2,0:2:6:0,6,63	0/0:4,0:4:12:0,12,122	0/0:3,0:3:9:0,9,90	0/0:8,0:8:24:0,24,248	0/0:2,0:2:6:0,6,61	1/1:0,3:3:9:95,9,0	0/0:7,0:7:21:0,21,211	0/0:9,0:9:21:0,21,244	0/0:2,0:2:6:0,6,59	0/0:5,0:5:15:0,15,154	./.:.:.:.:.	0/0:4,0:4:6:0,6,89	0/0:5,0:5:9:0,9,120	0/0:8,0:8:18:0,18,214	0/0:2,0:2:3:0,3,45	./.:.:.:.:.	0/0:2,0:2:3:0,3,45	0/0:27,0:27:81:0,81,901
chr0	55583964	.	A	C	963.8	.	AC=16;AF=0.065;AN=248;BaseQRankSum=0.895;DP=787;Dels=0.00;FS=1.270;HaplotypeScore=0.2787;InbreedingCoeff=0.4591;MLEAC=13;MLEAF=0.052;MQ=59.75;MQ0=0;MQRankSum=0.471;QD=24.09;ReadPosRankSum=-0.154	GT:AD:DP:GQ:PL	0/0:48,0:48:99:0,144,1514	0/0:17,0:17:51:0,51,535	0/0:13,0:13:33:0,33,368	0/0:37,0:37:99:0,111,1112	0/0:14,0:14:42:0,42,443	0/0:16,0:16:45:0,45,482	0/0:17,0:17:51:0,51,511	0/0:1,0:1:3:0,3,31	0/0:1,0:1:3:0,3,32	0/0:17,0:17:51:0,51,519	0/0:1,0:1:3:0,3,30	0/0:10,0:10:27:0,27,291	0/0:15,0:15:45:0,45,453	0/0:1,0:1:3:0,3,34	0/0:15,0:15:42:0,42,427	0/0:12,0:12:36:0,36,372	0/0:12,0:12:33:0,33,366	0/0:2,0:2:6:0,6,64	0/0:9,0:9:27:0,27,269	1/1:0,5:5:15:156,15,0	0/0:7,0:7:21:0,21,222	1/1:0,6:6:15:164,15,0	0/0:10,0:10:30:0,30,313	0/0:19,0:19:51:0,51,554	0/0:1,0:1:3:0,3,32	0/0:9,0:9:27:0,27,278	0/0:16,0:16:48:0,48,495	0/0:3,0:3:9:0,9,100	0/0:1,0:1:3:0,3,28	0/0:12,0:12:30:0,30,335	0/0:4,0:4:12:0,12,133	0/0:2,0:2:6:0,6,65	0/0:16,0:16:48:0,48,478	0/0:4,0:4:12:0,12,126	0/0:7,0:7:21:0,21,225	./.:.:.:.:.	0/0:14,0:14:39:0,39,404	0/0:7,0:7:21:0,21,216	0/0:10,0:10:30:0,30,297	0/0:3,0:3:9:0,9,91	0/0:3,0:3:9:0,9,97	0/0:10,0:10:30:0,30,311	0/0:9,0:9:24:0,24,260	0/0:12,0:12:36:0,36,371	1/1:0,8:8:24:237,24,0	0/0:15,0:15:45:0,45,448	0/0:8,0:8:24:0,24,252	./.:.:.:.:.	0/0:4,0:4:12:0,12,123	0/0:5,0:5:15:0,15,155	0/0:1,0:1:3:0,3,32	0/0:3,0:3:9:0,9,94	./.:.:.:.:.	0/0:4,0:4:12:0,12,120	0/0:2,0:2:6:0,6,65	0/0:2,0:2:6:0,6,63	0/0:3,0:3:9:0,9,96	0/0:6,0:6:18:0,18,184	0/0:1,0:1:3:0,3,29	0/0:7,0:7:21:0,21,214	0/0:4,0:4:12:0,12,124	0/0:4,0:4:9:0,9,104	0/0:5,0:5:15:0,15,154	0/0:7,0:7:18:0,18,203	0/0:3,0:3:6:0,6,74	./.:.:.:.:.	0/0:4,0:4:12:0,12,121	0/0:6,0:6:18:0,18,186	0/0:1,0:1:3:0,3,30	./.:.:.:.:.	./.:.:.:.:.	0/0:3,0:3:9:0,9,89	1/1:0,4:4:12:132,12,0	1/1:0,6:6:18:191,18,0	0/0:5,0:5:15:0,15,149	0/0:1,0:1:3:0,3,28	0/0:2,0:2:6:0,6,65	0/0:2,0:2:6:0,6,62	./.:.:.:.:.	1/1:0,4:4:12:125,12,0	0/0:5,0:5:15:0,15,160	0/0:2,0:2:6:0,6,64	0/0:3,0:3:9:0,9,95	0/0:5,0:5:12:0,12,130	0/0:3,0:3:9:0,9,90	0/0:4,0:4:12:0,12,128	0/0:2,0:2:6:0,6,63	0/0:1,0:1:3:0,3,32	0/0:3,0:3:9:0,9,92	0/0:5,0:5:15:0,15,159	./.:.:.:.:.	0/0:1,0:1:3:0,3,32	0/0:3,0:3:9:0,9,96	0/0:1,0:1:3:0,3,32	0/0:1,0:1:3:0,3,31	0/0:2,0:2:6:0,6,59	0/0:4,0:4:12:0,12,128	./.:.:.:.:.	0/0:3,0:3:9:0,9,89	0/0:2,0:2:6:0,6,57	0/0:3,0:3:9:0,9,94	./.:.:.:.:.	./.:.:.:.:.	0/0:4,0:4:12:0,12,126	1/1:0,1:1:3:31,3,0	0/0:8,0:8:24:0,24,245	0/0:2,0:2:6:0,6,65	0/0:7,0:7:18:0,18,196	0/0:3,0:3:9:0,9,94	0/0:3,0:3:9:0,9,86	0/0:6,0:6:18:0,18,186	0/0:3,0:3:9:0,9,93	0/0:6,0:6:18:0,18,183	0/0:4,0:4:12:0,12,119	0/0:6,0:6:18:0,18,184	0/0:2,0:2:6:0,6,66	0/0:1,0:1:3:0,3,30	0/0:2,0:2:6:0,6,59	./.:.:.:.:.	0/0:1,0:1:3:0,3,29	0/0:5,0:5:15:0,15,153	0/0:5,0:5:15:0,15,151	0/0:2,0:2:6:0,6,57	0/0:1,0:1:3:0,3,32	0/0:6,0:6:18:0,18,185	0/0:5,0:5:15:0,15,155	0/0:3,0:3:9:0,9,92	1/1:0,6:6:12:153,12,0	0/0:1,0:1:3:0,3,31	0/0:2,0:2:3:0,3,45	0/0:1,0:1:3:0,3,32	0/0:3,0:3:6:0,6,75	0/0:6,0:6:9:0,9,134	./.:.:.:.:.	0/0:8,0:8:15:0,15,195	0/0:10,0:10:15:0,15,224	0/0:33,0:33:99:0,99,1120
chr0	55583967	.	C	T	1358.98	.	AC=16;AF=0.065;AN=248;BaseQRankSum=-2.172;DP=768;Dels=0.00;FS=9.025;HaplotypeScore=0.2484;InbreedingCoeff=0.4523;MLEAC=14;MLEAF=0.056;MQ=59.75;MQ0=0;MQRankSum=-1.637;QD=24.71;ReadPosRankSum=0.204	GT:AD:DP:GQ:PL	0/0:45,0:45:99:0,135,1459	0/0:17,0:17:51:0,51,536	0/0:14,0:14:36:0,36,400	0/0:36,0:36:99:0,108,1136	0/0:14,0:14:42:0,42,444	0/0:16,0:16:45:0,45,486	0/0:17,0:17:51:0,51,528	0/0:1,0:1:3:0,3,30	0/0:1,0:1:3:0,3,30	0/0:17,0:17:51:0,51,532	0/0:1,0:1:3:0,3,32	1/1:0,10:10:27:281,27,0	0/0:13,0:13:39:0,39,402	0/0:1,0:1:3:0,3,34	0/0:15,0:15:45:0,45,478	0/0:12,0:12:36:0,36,369	0/0:12,0:12:33:0,33,363	0/0:1,0:1:3:0,3,32	0/0:8,0:8:24:0,24,252	0/0:5,0:5:15:0,15,154	0/0:7,0:7:21:0,21,222	0/0:5,0:5:12:0,12,136	0/0:10,0:10:30:0,30,322	1/1:0,19:19:48:517,48,0	0/0:1,0:1:3:0,3,34	0/0:9,0:9:27:0,27,280	0/0:16,0:16:48:0,48,497	0/0:3,0:3:9:0,9,97	0/0:1,0:1:3:0,3,33	0/0:12,0:12:30:0,30,346	0/0:4,0:4:12:0,12,136	0/0:2,0:2:6:0,6,67	0/0:14,0:14:42:0,42,434	0/0:4,0:4:12:0,12,128	0/0:7,0:7:21:0,21,219	./.:.:.:.:.	0/0:12,0:12:36:0,36,378	0/0:7,0:7:21:0,21,215	0/0:9,0:9:27:0,27,284	0/0:3,0:3:9:0,9,99	0/0:3,0:3:9:0,9,94	0/0:11,0:11:33:0,33,357	0/0:9,0:9:24:0,24,260	0/0:12,0:12:36:0,36,379	0/0:7,0:7:21:0,21,216	0/0:15,0:15:45:0,45,466	0/0:8,0:8:24:0,24,249	./.:.:.:.:.	0/0:4,0:4:12:0,12,122	0/0:5,0:5:15:0,15,159	0/0:1,0:1:3:0,3,32	0/0:3,0:3:9:0,9,96	./.:.:.:.:.	0/0:4,0:4:12:0,12,124	0/0:2,0:2:6:0,6,61	0/0:2,0:2:6:0,6,66	1/1:0,3:3:9:92,9,0	1/1:0,6:6:18:184,18,0	0/0:1,0:1:3:0,3,32	0/0:7,0:7:21:0,21,218	0/0:4,0:4:12:0,12,128	0/0:4,0:4:9:0,9,107	0/0:5,0:5:15:0,15,157	0/0:7,0:7:18:0,18,202	0/0:3,0:3:6:0,6,75	./.:.:.:.:.	0/0:4,0:4:12:0,12,124	0/0:6,0:6:18:0,18,189	0/0:1,0:1:3:0,3,33	./.:.:.:.:.	./.:.:.:.:.	0/0:2,0:2:6:0,6,61	0/0:4,0:4:12:0,12,130	0/0:6,0:6:18:0,18,189	1/1:0,5:5:15:147,15,0	0/0:1,0:1:3:0,3,32	1/1:0,2:2:6:63,6,0	0/0:2,0:2:6:0,6,64	./.:.:.:.:.	0/0:4,0:4:12:0,12,131	0/0:5,0:5:15:0,15,162	0/0:2,0:2:6:0,6,63	0/0:4,0:4:12:0,12,128	0/0:5,0:5:12:0,12,126	0/0:3,0:3:9:0,9,96	0/0:4,0:4:12:0,12,130	0/0:2,0:2:6:0,6,59	0/0:1,0:1:3:0,3,33	0/0:3,0:3:9:0,9,96	0/0:5,0:5:15:0,15,160	./.:.:.:.:.	0/0:1,0:1:3:0,3,28	0/0:3,0:3:9:0,9,97	0/0:1,0:1:3:0,3,33	0/0:1,0:1:3:0,3,32	0/0:2,0:2:6:0,6,61	0/0:4,0:4:12:0,12,126	./.:.:.:.:.	0/0:3,0:3:9:0,9,95	0/0:2,0:2:6:0,6,65	0/0:3,0:3:9:0,9,98	./.:.:.:.:.	./.:.:.:.:.	0/0:4,0:4:12:0,12,122	0/0:1,0:1:3:0,3,31	0/0:7,0:7:21:0,21,220	0/0:2,0:2:6:0,6,66	0/0:7,0:7:18:0,18,199	0/0:3,0:3:9:0,9,97	0/0:3,0:3:9:0,9,92	0/0:6,0:6:18:0,18,179	0/0:3,0:3:9:0,9,94	0/0:5,0:5:15:0,15,154	0/0:3,0:3:9:0,9,89	0/0:6,0:6:18:0,18,183	0/0:2,0:2:6:0,6,59	0/0:1,0:1:3:0,3,32	0/0:1,0:1:3:0,3,29	./.:.:.:.:.	0/0:1,0:1:3:0,3,31	1/1:0,5:5:15:148,15,0	1/1:0,5:5:15:159,15,0	0/0:1,0:1:3:0,3,32	0/0:1,0:1:3:0,3,32	0/0:6,0:6:18:0,18,182	0/0:5,0:5:15:0,15,154	0/0:3,0:3:9:0,9,92	0/0:6,0:6:12:0,12,153	0/0:1,0:1:3:0,3,32	0/0:2,0:2:3:0,3,45	0/0:1,0:1:3:0,3,31	0/0:3,0:3:6:0,6,77	0/0:6,0:6:9:0,9,134	./.:.:.:.:.	0/0:8,0:8:15:0,15,195	0/0:10,0:10:15:0,15,209	0/0:32,0:32:96:0,96,1099
chr0	55586387	.	T	C	1800.08	.	AC=20;AF=0.078;AN=256;BaseQRankSum=1.584;DP=1022;Dels=0.00;FS=2.478;HaplotypeScore=0.0366;InbreedingCoeff=0.4782;MLEAC=18;MLEAF=0.070;MQ=58.68;MQ0=15;MQRankSum=-1.366;QD=24.00;ReadPosRankSum=-1.609	GT:AD:DP:GQ:PL	0/0:63,0:63:99:0,189,1988	0/0:20,0:20:60:0,60,596	0/0:25,0:25:72:0,72,747	0/0:57,0:57:99:0,171,1756	0/0:14,0:14:42:0,42,435	0/0:19,0:19:54:0,54,587	0/0:16,0:16:42:0,42,431	0/0:2,0:2:6:0,6,62	0/1:4,1:5:15:15,0,114	0/0:19,0:19:57:0,57,592	0/0:2,0:2:6:0,6,63	1/1:0,15:15:45:482,45,0	0/0:10,0:10:30:0,30,305	./.:.:.:.:.	0/0:25,0:25:72:0,72,764	0/0:26,0:26:75:0,75,785	0/0:20,0:20:48:0,48,543	./.:.:.:.:.	0/0:8,0:8:24:0,24,253	0/0:10,0:10:27:0,27,290	0/0:3,0:3:9:0,9,92	0/0:18,0:18:54:0,54,551	0/0:22,0:22:66:0,66,647	1/1:0,20:20:60:614,60,0	0/0:1,0:1:3:0,3,32	0/0:21,0:21:63:0,63,646	0/0:16,0:16:45:0,45,475	0/0:2,0:2:6:0,6,65	0/0:1,0:1:3:0,3,34	0/0:24,0:24:72:0,72,748	0/0:10,0:10:30:0,30,319	0/0:8,0:8:24:0,24,257	0/0:17,0:17:51:0,51,518	0/0:2,0:2:6:0,6,61	0/0:20,0:20:60:0,60,617	0/0:5,0:5:15:0,15,154	0/0:18,0:18:48:0,48,498	0/0:8,0:8:18:0,18,214	0/0:16,0:16:48:0,48,489	0/0:3,0:3:9:0,9,94	0/0:9,0:9:27:0,27,285	0/0:6,0:6:18:0,18,186	0/0:12,0:12:36:0,36,360	0/0:17,0:17:48:0,48,504	0/0:14,0:14:42:0,42,428	0/0:26,0:26:69:0,69,740	0/0:6,0:6:18:0,18,189	0/1:1,2:3:19:52,0,19	0/0:3,0:3:9:0,9,95	0/0:5,0:5:15:0,15,151	0/0:3,0:3:9:0,9,92	./.:.:.:.:.	0/0:5,0:5:15:0,15,157	0/0:3,0:3:9:0,9,97	0/0:6,0:6:18:0,18,183	0/0:1,0:1:3:0,3,30	1/1:0,4:4:12:122,12,0	1/1:0,8:8:24:248,24,0	0/0:1,0:1:3:0,3,33	0/0:6,0:6:18:0,18,189	0/0:4,0:4:12:0,12,115	0/0:1,0:1:3:0,3,32	0/0:4,0:4:12:0,12,127	0/0:3,0:3:9:0,9,95	0/0:2,0:2:6:0,6,65	0/0:4,0:4:9:0,9,92	0/0:2,0:2:6:0,6,60	0/0:8,0:8:24:0,24,251	0/0:5,0:5:15:0,15,153	0/0:5,0:5:15:0,15,152	0/0:2,0:2:6:0,6,59	0/0:4,0:4:12:0,12,126	0/0:4,0:4:12:0,12,128	./.:.:.:.:.	1/1:2,2:4:6:63,6,0	0/0:3,0:3:9:0,9,95	1/1:0,5:6:15:152,15,0	0/0:2,0:2:6:0,6,62	./.:.:.:.:.	0/0:4,0:4:12:0,12,123	0/0:4,0:4:12:0,12,128	./.:.:.:.:.	0/0:5,0:5:15:0,15,163	0/0:8,0:8:15:0,15,168	0/0:2,0:2:6:0,6,62	0/0:3,0:3:6:0,6,61	0/0:2,0:2:6:0,6,65	0/0:7,0:7:21:0,21,202	0/0:6,0:6:18:0,18,182	0/0:9,0:9:27:0,27,288	0/0:1,0:1:3:0,3,32	0/0:4,0:4:12:0,12,123	0/0:4,0:4:9:0,9,94	0/0:3,0:3:9:0,9,92	0/0:1,0:1:3:0,3,32	0/0:5,0:5:15:0,15,154	0/0:5,0:5:15:0,15,153	./.:.:.:.:.	0/0:1,0:1:3:0,3,32	0/0:2,0:3:6:0,6,69	0/0:7,0:7:21:0,21,221	0/0:1,0:1:3:0,3,31	0/0:3,0:3:9:0,9,88	0/0:3,0:3:9:0,9,92	./.:.:.:.:.	0/0:2,0:2:6:0,6,64	0/0:3,0:3:9:0,9,95	0/0:6,0:6:12:0,12,138	0/0:1,0:1:3:0,3,33	0/0:7,0:7:21:0,21,214	0/0:5,0:5:15:0,15,153	0/0:1,0:1:3:0,3,32	0/0:10,0:10:30:0,30,306	0/0:5,0:5:15:0,15,152	0/0:7,0:7:15:0,15,153	0/0:3,0:3:9:0,9,93	0/0:3,0:3:9:0,9,92	0/0:3,0:3:9:0,9,92	1/1:0,2:2:6:62,6,0	0/0:3,0:3:9:0,9,94	1/1:0,6:6:18:190,18,0	1/1:0,2:2:6:65,6,0	0/0:1,0:1:3:0,3,24	0/0:5,0:5:15:0,15,148	0/0:9,0:9:27:0,27,270	0/0:4,0:4:12:0,12,128	0/0:1,0:1:3:0,3,33	0/0:3,0:3:9:0,9,89	0/0:3,0:3:9:0,9,99	0/0:4,0:4:9:0,9,96	0/0:2,0:2:3:0,3,45	0/0:3,0:3:6:0,6,76	./.:.:.:.:.	0/0:6,0:6:9:0,9,134	0/0:4,0:4:6:0,6,89	0/0:4,0:4:3:0,3,45	0/0:21,0:21:63:0,63,691
chr0	55589069	.	C	A	7790.45	.	AC=99;AF=0.375;AN=264;BaseQRankSum=-4.017;DP=881;Dels=0.00;FS=3.320;HaplotypeScore=0.2360;InbreedingCoeff=0.7237;MLEAC=94;MLEAF=0.356;MQ=59.59;MQ0=0;MQRankSum=0.591;QD=27.63;ReadPosRankSum=-0.690	GT:AD:DP:GQ:PL	0/0:52,0:52:99:0,156,1718	0/0:11,0:11:30:0,30,341	0/0:20,0:20:57:0,57,621	0/0:36,0:36:99:0,108,1170	1/1:0,12:12:36:364,36,0	0/0:26,0:26:72:0,72,800	0/0:16,0:16:42:0,42,484	1/1:0,1:1:3:32,3,0	0/0:2,0:2:6:0,6,61	1/1:0,13:13:39:395,39,0	1/1:0,3:3:9:93,9,0	0/0:9,0:9:27:0,27,279	1/1:0,11:11:33:344,33,0	1/1:0,1:1:3:32,3,0	1/1:0,22:22:60:663,60,0	1/1:0,16:16:45:491,45,0	1/1:0,13:13:36:397,36,0	./.:.:.:.:.	0/0:6,0:6:15:0,15,177	0/0:5,0:5:12:0,12,138	0/0:1,0:1:3:0,3,35	0/0:8,0:8:21:0,21,237	0/0:18,0:18:54:0,54,580	0/0:23,0:23:66:0,66,729	0/0:2,0:2:6:0,6,65	0/0:13,0:13:39:0,39,417	0/0:11,0:11:33:0,33,362	1/1:0,2:2:6:66,6,0	1/1:0,1:1:3:32,3,0	1/1:0,18:18:51:549,51,0	1/1:0,4:4:12:129,12,0	1/1:0,2:2:6:69,6,0	1/1:0,13:13:39:402,39,0	1/1:0,2:2:6:63,6,0	0/0:14,0:14:39:0,39,430	0/0:2,0:2:6:0,6,66	0/0:25,0:25:66:0,66,749	1/1:0,2:2:6:64,6,0	1/1:0,22:22:63:668,63,0	0/0:1,0:1:3:0,3,32	0/1:1,1:2:22:28,0,22	1/1:0,10:10:30:317,30,0	0/0:10,0:10:30:0,30,327	0/0:15,0:15:42:0,42,468	0/0:17,0:17:48:0,48,532	0/0:10,0:10:27:0,27,305	0/0:14,0:14:42:0,42,454	0/1:3,1:4:23:23,0,58	./.:.:.:.:.	0/0:12,0:12:33:0,33,371	0/0:3,0:3:9:0,9,95	0/0:3,0:3:9:0,9,99	1/1:0,5:5:15:157,15,0	1/1:0,2:2:6:63,6,0	0/0:7,0:7:21:0,21,221	1/1:0,3:3:9:91,9,0	0/0:2,0:2:6:0,6,67	0/0:4,0:4:9:0,9,97	./.:.:.:.:.	0/0:13,0:13:39:0,39,420	1/1:0,2:2:6:65,6,0	1/1:0,2:2:6:64,6,0	1/1:0,9:9:27:267,27,0	1/1:0,4:4:12:118,12,0	1/1:0,3:3:9:97,9,0	1/1:0,6:6:18:192,18,0	0/0:6,0:6:18:0,18,189	1/1:0,1:1:3:32,3,0	1/1:0,1:1:3:29,3,0	0/0:1,0:1:3:0,3,30	0/0:2,0:2:6:0,6,67	0/0:3,0:3:9:0,9,91	0/0:6,0:6:18:0,18,195	0/0:5,0:5:15:0,15,160	0/0:2,0:2:6:0,6,66	0/0:4,0:4:12:0,12,126	0/0:1,0:1:3:0,3,28	0/0:3,0:3:9:0,9,96	0/0:2,0:2:6:0,6,65	0/0:1,0:1:3:0,3,32	0/0:3,0:3:9:0,9,95	0/0:3,0:3:9:0,9,97	0/0:3,0:3:9:0,9,99	0/0:3,0:3:9:0,9,95	0/0:4,0:4:12:0,12,126	0/0:5,0:5:15:0,15,155	0/0:4,0:4:12:0,12,126	1/1:0,5:5:15:159,15,0	0/0:6,0:6:18:0,18,195	1/1:0,2:2:6:67,6,0	0/0:4,0:4:12:0,12,124	1/1:0,2:2:6:64,6,0	./.:.:.:.:.	1/1:0,1:1:3:30,3,0	1/1:0,3:3:9:91,9,0	1/1:0,1:1:3:22,3,0	1/1:0,2:2:6:69,6,0	1/1:0,3:3:9:95,9,0	1/1:0,5:5:15:160,15,0	1/1:0,3:3:6:76,6,0	1/1:0,8:8:24:249,24,0	1/1:0,2:2:6:64,6,0	0/1:4,2:6:47:47,0,108	0/0:1,0:1:3:0,3,34	0/0:2,0:2:6:0,6,65	0/0:3,0:3:9:0,9,100	0/0:4,0:4:12:0,12,132	0/0:4,0:4:12:0,12,128	1/1:0,5:5:15:151,15,0	0/0:1,0:1:3:0,3,31	0/0:3,0:3:9:0,9,98	1/1:0,5:5:15:154,15,0	1/1:0,4:4:12:122,12,0	1/1:0,2:2:6:61,6,0	1/1:0,5:5:15:158,15,0	0/0:2,0:2:6:0,6,63	1/1:0,6:6:18:187,18,0	0/0:11,0:11:30:0,30,335	0/0:2,0:2:6:0,6,63	0/0:3,0:3:9:0,9,95	0/0:2,0:2:6:0,6,65	0/0:3,0:3:9:0,9,91	0/0:8,0:8:24:0,24,257	0/0:1,0:1:3:0,3,32	0/0:4,0:4:12:0,12,127	0/0:3,0:3:9:0,9,98	0/0:8,0:8:24:0,24,256	0/0:4,0:4:12:0,12,131	0/0:3,0:3:9:0,9,95	0/0:2,0:2:3:0,3,45	0/0:2,0:2:3:0,3,45	./.:.:.:.:.	0/0:5,0:5:9:0,9,109	0/0:4,0:4:6:0,6,76	0/0:9,0:9:18:0,18,230	0/0:4,0:4:9:0,9,110	0/0:19,0:19:57:0,57,624
chr0	55589116	.	G	A	7695.82	.	AC=93;AF=0.366;AN=254;BaseQRankSum=4.972;DP=858;Dels=0.00;FS=0.000;HaplotypeScore=0.1543;InbreedingCoeff=0.7409;MLEAC=85;MLEAF=0.335;MQ=59.58;MQ0=0;MQRankSum=1.329;QD=27.49;ReadPosRankSum=-1.149	GT:AD:DP:GQ:PL	0/0:41,0:41:99:0,123,1242	0/0:12,0:12:36:0,36,378	0/0:16,0:16:45:0,45,469	0/0:38,0:38:99:0,114,1158	1/1:0,13:13:36:403,36,0	0/0:13,0:13:39:0,39,398	0/0:15,0:15:42:0,42,436	1/1:0,3:3:9:97,9,0	0/0:2,0:2:6:0,6,67	1/1:0,11:11:33:340,33,0	1/1:0,2:2:6:59,6,0	0/0:7,0:7:21:0,21,204	1/1:0,11:11:33:339,33,0	1/1:0,2:2:6:67,6,0	1/1:0,17:17:51:530,51,0	1/1:0,15:15:42:458,42,0	1/1:0,14:14:39:427,39,0	1/1:0,1:1:3:33,3,0	0/0:7,0:7:18:0,18,200	0/0:12,0:12:30:0,30,334	0/0:2,0:2:6:0,6,63	0/0:16,0:16:42:0,42,457	0/0:19,0:19:54:0,54,573	0/0:17,0:17:48:0,48,499	./.:.:.:.:.	0/0:16,0:16:42:0,42,459	0/0:13,0:13:39:0,39,406	1/1:0,2:2:6:55,6,0	./.:.:.:.:.	1/1:0,19:19:51:555,51,0	1/1:0,6:6:18:191,18,0	1/1:0,5:5:15:159,15,0	1/1:0,12:12:36:379,36,0	1/1:0,3:3:9:95,9,0	0/0:11,0:11:27:0,27,284	0/1:1,1:2:26:26,0,26	0/0:20,0:20:54:0,54,576	1/1:0,7:7:18:207,18,0	1/1:0,16:16:48:504,48,0	0/0:1,0:1:3:0,3,33	0/1:2,1:3:26:26,0,27	1/1:0,8:8:24:250,24,0	0/0:14,0:14:39:0,39,418	0/0:23,0:23:60:0,60,666	0/0:16,0:16:36:0,36,414	0/0:22,0:22:54:0,54,595	0/0:16,0:16:48:0,48,491	0/0:6,0:6:18:0,18,188	0/0:1,0:1:3:0,3,33	0/0:10,0:10:27:0,27,295	0/0:3,0:3:9:0,9,91	0/0:5,0:5:15:0,15,159	1/1:0,3:3:9:100,9,0	1/1:0,5:5:15:161,15,0	0/0:1,0:1:3:0,3,32	1/1:0,6:6:18:192,18,0	0/0:2,0:2:6:0,6,65	0/0:7,0:7:21:0,21,212	0/0:2,0:2:3:0,3,32	0/0:4,0:4:12:0,12,122	1/1:0,2:2:6:67,6,0	1/1:0,2:2:6:61,6,0	1/1:0,6:6:18:184,18,0	1/1:0,5:5:15:154,15,0	1/1:0,4:4:12:120,12,0	1/1:0,5:5:15:159,15,0	0/0:6,0:6:18:0,18,185	1/1:0,3:3:9:99,9,0	./.:.:.:.:.	./.:.:.:.:.	0/0:2,0:2:6:0,6,63	0/0:3,0:3:9:0,9,93	0/0:5,0:5:15:0,15,158	0/0:6,0:6:18:0,18,186	0/0:4,0:4:12:0,12,122	0/0:3,0:3:9:0,9,96	0/0:3,0:3:9:0,9,92	./.:.:1:.:.	0/0:1,0:1:3:0,3,31	0/0:1,0:1:3:0,3,34	0/0:3,0:3:9:0,9,97	0/0:2,0:2:6:0,6,62	0/0:5,0:5:15:0,15,160	0/0:1,0:2:3:0,3,30	0/0:2,0:2:6:0,6,61	0/0:4,0:4:12:0,12,132	0/0:2,0:2:6:0,6,60	1/1:0,5:5:15:155,15,0	0/0:7,0:7:21:0,21,217	1/1:0,2:2:6:68,6,0	0/0:2,0:2:6:0,6,57	1/1:0,6:6:18:195,18,0	./.:.:.:.:.	./.:.:.:.:.	1/1:0,2:2:6:61,6,0	1/1:0,1:1:3:27,3,0	1/1:0,4:4:12:130,12,0	1/1:0,2:2:6:65,6,0	1/1:0,4:4:12:126,12,0	./.:.:.:.:.	1/1:0,3:3:9:97,9,0	1/1:0,3:3:9:95,9,0	0/1:2,3:5:45:83,0,45	0/0:2,0:2:6:0,6,63	0/0:1,0:1:3:0,3,32	0/0:1,0:1:3:0,3,32	0/0:5,0:5:15:0,15,150	0/0:2,0:2:6:0,6,62	1/1:0,2:2:6:65,6,0	0/0:1,0:1:3:0,3,31	0/0:4,0:4:12:0,12,118	1/1:0,2:2:6:64,6,0	1/1:0,6:6:15:170,15,0	1/1:0,4:4:12:124,12,0	1/1:0,10:10:30:318,30,0	0/0:3,0:3:9:0,9,89	1/1:0,6:6:18:186,18,0	0/0:7,0:7:21:0,21,208	0/0:1,0:1:3:0,3,32	0/0:3,0:3:9:0,9,97	0/0:3,0:3:9:0,9,92	0/0:3,0:3:9:0,9,92	0/0:8,0:8:24:0,24,245	./.:.:.:.:.	0/0:4,0:4:9:0,9,88	0/0:2,0:2:6:0,6,64	0/0:5,0:5:15:0,15,151	0/0:6,0:6:18:0,18,178	0/0:4,0:4:12:0,12,128	0/0:2,0:2:3:0,3,45	0/0:2,0:2:3:0,3,44	./.:.:.:.:.	0/0:6,0:8:12:0,12,137	0/0:4,0:4:6:0,6,74	0/0:7,0:7:15:0,15,176	0/0:2,0:2:6:0,6,63	0/0:14,0:14:42:0,42,434
chr0	55589412	.	T	C	2988.88	.	AC=17;AF=0.064;AN=266;BaseQRankSum=3.366;DP=1226;Dels=0.00;FS=1.656;HaplotypeScore=0.1028;InbreedingCoeff=0.5095;MLEAC=17;MLEAF=0.064;MQ=59.59;MQ0=1;MQRankSum=-0.661;QD=27.67;ReadPosRankSum=-0.186	GT:AD:DP:GQ:PL	0/0:79,0:79:99:0,238,2536	0/0:22,0:22:60:0,60,653	1/1:0,17:17:45:509,45,0	0/0:61,0:61:99:0,165,1788	0/0:22,0:22:63:0,63,680	0/0:25,0:25:72:0,72,741	0/0:30,0:30:90:0,90,934	0/0:6,0:6:18:0,18,182	0/0:6,0:6:18:0,18,191	0/0:25,0:25:69:0,69,758	0/0:6,0:6:18:0,18,185	0/0:20,0:20:60:0,60,631	0/0:14,0:14:42:0,42,428	./.:.:.:.:.	0/0:28,0:28:75:0,75,830	0/0:28,0:28:84:0,84,866	0/0:19,0:19:54:0,54,565	0/0:1,0:1:3:0,3,34	1/1:0,11:11:27:312,27,0	0/0:9,0:9:27:0,27,276	0/0:6,0:6:18:0,18,195	0/0:28,0:28:81:0,81,855	0/0:27,0:27:72:0,72,796	0/0:23,0:23:63:0,63,692	0/0:5,0:5:15:0,15,162	1/1:0,26:26:78:813,78,0	0/0:17,0:17:48:0,48,526	0/0:2,0:2:6:0,6,67	0/0:3,0:3:9:0,9,97	0/0:35,0:35:99:0,105,1091	0/0:4,0:4:12:0,12,127	0/0:4,0:4:12:0,12,136	0/0:24,0:24:69:0,69,735	0/0:5,0:5:15:0,15,152	1/1:0,19:19:57:603,57,0	0/0:4,0:4:12:0,12,128	0/0:21,0:21:51:0,51,590	0/0:12,0:12:36:0,36,372	0/0:13,0:13:36:0,36,393	0/0:1,0:1:3:0,3,33	0/0:2,0:2:6:0,6,66	0/0:14,0:14:42:0,42,442	0/0:24,0:24:66:0,66,722	0/0:25,0:25:72:0,72,772	0/0:16,0:16:42:0,42,455	0/0:28,0:28:78:0,78,844	1/1:0,14:14:42:451,42,0	0/0:4,0:4:12:0,12,131	0/0:1,0:1:3:0,3,32	0/0:5,0:5:12:0,12,127	0/0:2,0:2:6:0,6,61	0/0:1,0:1:3:0,3,32	0/0:6,0:6:18:0,18,186	0/0:6,0:6:18:0,18,186	0/0:6,0:6:15:0,15,174	0/0:8,0:8:24:0,24,249	0/0:2,0:2:6:0,6,62	0/0:8,0:8:24:0,24,245	0/0:2,0:2:6:0,6,64	0/0:7,0:7:21:0,21,217	0/0:2,0:2:6:0,6,59	0/0:7,0:7:21:0,21,221	0/0:8,0:8:24:0,24,242	0/0:2,0:2:6:0,6,64	0/0:8,0:8:24:0,24,241	0/0:6,0:6:18:0,18,186	./.:.:.:.:.	0/0:8,0:8:21:0,21,233	0/0:2,0:2:6:0,6,65	./.:.:.:.:.	0/0:2,0:2:6:0,6,60	0/0:4,0:4:9:0,9,97	0/0:3,0:3:9:0,9,96	0/0:5,0:5:15:0,15,162	0/0:7,0:7:21:0,21,221	0/0:2,0:2:6:0,6,63	0/0:4,0:4:12:0,12,122	0/0:3,0:3:9:0,9,88	0/0:4,0:4:9:0,9,106	0/0:5,0:5:15:0,15,162	0/0:4,0:4:12:0,12,118	1/1:0,6:6:18:193,18,0	0/0:6,0:6:18:0,18,189	1/1:0,4:4:9:106,9,0	1/1:0,8:8:24:246,24,0	0/0:5,0:5:15:0,15,158	0/0:1,0:1:3:0,3,31	0/0:6,0:6:18:0,18,173	0/0:4,0:4:12:0,12,129	0/0:3,0:3:9:0,9,97	0/0:3,0:3:6:0,6,75	0/0:7,0:7:21:0,21,222	0/0:4,0:4:9:0,9,97	0/0:2,0:2:6:0,6,60	0/0:3,0:3:9:0,9,95	0/0:1,0:1:3:0,3,34	0/0:8,0:8:24:0,24,264	0/0:1,0:1:3:0,3,33	0/0:1,0:1:3:0,3,31	0/0:1,0:1:3:0,3,32	0/0:4,0:4:12:0,12,125	0/0:1,0:1:3:0,3,32	0/0:7,0:7:21:0,21,215	0/0:2,0:2:6:0,6,64	0/0:2,0:2:6:0,6,62	0/1:2,1:3:21:21,0,51	0/0:8,0:8:24:0,24,254	0/0:12,0:12:33:0,33,356	0/0:2,0:2:3:0,3,34	0/0:6,0:6:18:0,18,183	0/0:13,0:13:39:0,39,403	0/0:2,0:2:3:0,3,35	0/0:3,0:3:9:0,9,95	0/0:5,0:5:15:0,15,158	0/0:5,0:5:15:0,15,167	0/0:5,0:5:15:0,15,162	0/0:4,0:4:12:0,12,126	0/0:5,0:5:15:0,15,153	0/0:2,0:2:6:0,6,63	0/0:2,0:2:6:0,6,62	0/0:4,0:4:12:0,12,128	0/0:5,0:5:15:0,15,161	0/0:8,0:8:24:0,24,256	0/0:4,0:4:9:0,9,111	0/0:8,0:8:24:0,24,248	0/0:3,0:3:9:0,9,96	0/0:7,0:7:21:0,21,222	0/0:4,0:4:12:0,12,122	0/0:4,0:4:12:0,12,129	0/0:4,0:4:6:0,6,89	0/0:3,0:3:6:0,6,76	0/0:2,0:2:3:0,3,45	0/0:2,0:2:3:0,3,45	./.:.:.:.:.	0/0:4,0:4:6:0,6,89	0/0:6,0:6:9:0,9,134	0/0:16,0:16:48:0,48,539
chr0	55594869	.	G	T	5812.53	.	AC=47;AF=0.184;AN=256;BaseQRankSum=-1.895;DP=1272;Dels=0.00;FS=24.748;HaplotypeScore=0.2112;InbreedingCoeff=0.1930;MLEAC=43;MLEAF=0.168;MQ=52.76;MQ0=9;MQRankSum=-0.071;QD=17.67;ReadPosRankSum=0.686	GT:AD:DP:GQ:PL	0/0:98,0:99:99:0,259,2807	0/0:22,0:22:60:0,60,665	0/0:28,0:28:81:0,81,861	0/0:48,0:48:99:0,138,1438	1/1:2,16:18:17:457,17,0	0/0:13,0:13:39:0,39,417	0/0:15,0:15:45:0,45,465	0/0:3,0:3:9:0,9,100	0/1:1,4:5:20:112,0,20	0/0:28,0:28:81:0,81,850	0/0:6,0:6:18:0,18,195	0/0:26,0:26:72:0,72,754	0/1:5,12:17:21:317,0,21	1/1:0,1:1:3:32,3,0	0/0:29,0:30:75:0,75,809	0/1:7,16:23:67:426,0,67	1/1:2,20:22:2:560,2,0	0/0:1,0:1:3:0,3,32	0/0:16,0:16:39:0,39,449	0/0:5,0:5:15:0,15,157	./.:.:.:.:.	0/0:15,0:15:45:0,45,471	0/0:21,0:21:60:0,60,664	0/0:19,0:19:57:0,57,611	0/0:2,0:2:6:0,6,64	0/0:27,0:27:63:0,63,661	0/0:13,0:14:39:0,39,407	0/1:3,4:7:71:91,0,71	0/1:2,3:5:18:80,0,18	0/1:9,15:24:99:392,0,134	1/1:1,6:7:18:185,18,0	1/1:0,2:2:6:53,6,0	1/1:2,18:20:6:468,6,0	0/1:1,5:6:13:139,0,13	0/0:21,0:21:63:0,63,664	0/0:2,0:2:6:0,6,68	0/0:22,0:22:54:0,54,559	0/0:22,0:22:54:0,54,603	1/1:1,10:11:30:296,30,0	0/0:3,0:3:9:0,9,93	0/1:2,5:7:16:143,0,16	0/1:6,15:21:31:418,0,31	0/0:25,0:25:51:0,51,573	0/0:2,0:2:6:0,6,58	0/0:25,0:25:66:0,66,721	0/0:30,0:31:87:0,87,925	0/0:12,0:12:33:0,33,349	0/1:4,3:7:83:83,0,86	0/1:1,1:2:26:26,0,28	0/0:3,0:3:9:0,9,89	0/0:2,0:2:6:0,6,61	./.:.:.:.:.	0/0:6,0:6:12:0,12,137	0/1:5,6:11:99:159,0,127	0/0:8,0:8:21:0,21,222	0/0:1,0:1:3:0,3,34	0/0:4,0:4:6:0,6,58	./.:.:.:.:.	1/1:0,1:1:3:31,3,0	0/0:7,0:7:21:0,21,224	0/1:3,3:6:44:82,0,44	1/1:2,3:5:9:92,9,0	0/1:9,6:15:99:152,0,210	0/1:1,4:5:17:101,0,17	0/1:2,1:4:19:19,0,47	0/0:5,0:5:15:0,15,152	0/0:4,0:4:12:0,12,126	0/1:4,4:8:42:108,0,42	0/1:3,4:7:71:107,0,71	./.:.:.:.:.	0/0:3,0:3:9:0,9,92	0/0:2,0:2:6:0,6,63	0/0:3,0:3:9:0,9,93	0/0:2,0:2:6:0,6,66	0/0:5,0:5:15:0,15,164	0/0:1,0:1:3:0,3,32	0/0:7,0:7:21:0,21,206	0/0:2,0:2:6:0,6,65	0/0:5,0:5:15:0,15,156	0/0:8,0:9:18:0,18,216	./.:.:.:.:.	./.:.:.:.:.	0/0:3,0:3:9:0,9,88	0/0:4,0:4:12:0,12,120	0/0:4,0:5:12:0,12,131	0/0:4,0:4:12:0,12,120	0/1:7,3:10:76:76,0,120	0/0:6,0:6:18:0,18,195	0/1:4,6:10:96:158,0,96	1/1:0,6:6:18:199,18,0	0/0:4,0:4:12:0,12,125	0/0:8,0:8:18:0,18,192	0/1:2,3:5:47:80,0,47	0/0:3,0:3:9:0,9,101	0/0:8,0:8:12:0,12,131	0/0:7,0:7:18:0,18,180	0/0:4,0:4:12:0,12,129	0/0:3,0:3:9:0,9,96	0/0:4,0:4:12:0,12,118	0/0:7,0:7:9:0,9,87	0/0:6,0:6:18:0,18,181	0/1:2,3:5:49:84,0,49	0/1:3,6:9:72:162,0,72	0/0:3,0:6:10:0,10,95	0/0:1,0:1:3:0,3,32	0/0:3,0:4:9:0,9,92	0/0:4,0:4:12:0,12,129	0/0:6,0:6:18:0,18,186	0/0:5,0:5:15:0,15,162	0/0:6,0:6:18:0,18,182	0/0:10,0:10:27:0,27,274	0/0:5,0:5:15:0,15,165	0/0:10,0:10:27:0,27,296	0/0:4,0:4:12:0,12,129	0/1:2,9:11:26:252,0,26	0/1:2,1:3:25:25,0,27	1/1:0,3:3:9:99,9,0	0/0:2,0:2:6:0,6,69	./.:.:.:.:.	0/0:8,0:8:15:0,15,161	0/0:10,0:10:27:0,27,299	0/0:10,0:10:30:0,30,318	0/0:7,0:7:21:0,21,223	0/0:4,0:4:12:0,12,129	0/0:6,0:6:9:0,9,96	0/0:4,0:4:9:0,9,106	0/0:5,0:5:9:0,9,99	0/0:2,0:2:6:0,6,63	0/0:8,0:8:18:0,18,184	./.:.:.:.:.	0/0:4,0:4:3:0,3,45	./.:.:.:.:.	0/0:3,0:3:6:0,6,76	0/0:9,0:9:18:0,18,230	0/0:3,0:3:6:0,6,75	0/0:2,0:2:3:0,3,45	0/0:33,0:34:84:0,84,964
chr0	55599865	.	C	T	739.19	.	AC=14;AF=0.057;AN=246;DP=610;Dels=0.00;FS=6.288;HaplotypeScore=0.0391;InbreedingCoeff=0.3615;MLEAC=11;MLEAF=0.045;MQ=59.53;MQ0=0;QD=25.49	GT:AD:DP:GQ:PL	0/0:22,0:22:66:0,66,675	0/0:16,0:16:48:0,48,480	0/0:17,0:17:51:0,51,499	0/0:30,0:30:90:0,90,924	0/0:14,0:14:42:0,42,422	0/0:6,0:6:18:0,18,185	1/1:0,6:6:18:195,18,0	0/0:3,0:3:9:0,9,95	0/0:1,0:1:3:0,3,32	0/0:11,0:11:33:0,33,336	0/0:1,0:1:3:0,3,30	0/0:5,0:5:15:0,15,152	0/0:13,0:13:39:0,39,402	1/1:0,2:2:6:65,6,0	0/0:13,0:13:39:0,39,401	0/0:6,0:6:18:0,18,178	0/0:12,0:12:36:0,36,354	0/0:1,0:1:3:0,3,32	./.:.:.:.:.	0/0:2,0:2:6:0,6,61	0/0:2,0:2:6:0,6,63	0/0:6,0:6:18:0,18,179	0/0:6,0:6:18:0,18,184	0/0:9,0:9:27:0,27,265	0/0:3,0:3:9:0,9,92	0/0:8,0:8:24:0,24,247	1/1:0,11:11:33:347,33,0	0/0:4,0:4:12:0,12,135	0/0:2,0:2:6:0,6,62	0/0:7,0:7:21:0,21,202	0/0:2,0:2:6:0,6,62	0/0:1,0:1:3:0,3,26	0/0:1,0:1:3:0,3,32	0/0:4,0:4:12:0,12,124	0/0:11,0:11:30:0,30,313	0/0:2,0:2:6:0,6,65	0/0:18,0:18:54:0,54,544	0/0:9,0:9:27:0,27,262	0/0:7,0:7:21:0,21,218	0/0:2,0:2:6:0,6,65	0/0:2,0:2:6:0,6,64	0/0:14,0:14:42:0,42,422	0/0:13,0:13:36:0,36,374	0/0:16,0:16:45:0,45,467	0/0:13,0:13:33:0,33,341	0/0:4,0:4:12:0,12,120	0/0:8,0:8:24:0,24,248	0/0:3,0:3:9:0,9,97	0/0:3,0:3:9:0,9,90	0/0:3,0:3:9:0,9,95	./.:.:.:.:.	0/0:2,0:2:6:0,6,65	0/0:8,0:8:24:0,24,233	./.:.:.:.:.	0/0:5,0:5:15:0,15,148	0/0:2,0:2:6:0,6,59	0/0:2,0:2:6:0,6,62	0/0:5,0:5:15:0,15,155	0/0:1,0:1:3:0,3,29	0/0:1,0:1:3:0,3,31	0/0:1,0:1:3:0,3,32	./.:.:.:.:.	0/0:4,0:4:12:0,12,121	0/0:2,0:2:6:0,6,61	0/0:5,0:5:15:0,15,157	0/0:1,0:1:3:0,3,33	1/1:0,3:3:9:95,9,0	0/0:4,0:4:12:0,12,120	./.:.:.:.:.	0/0:3,0:3:9:0,9,89	0/0:2,0:2:6:0,6,63	0/0:2,0:2:6:0,6,62	0/0:2,0:2:6:0,6,62	0/0:5,0:5:15:0,15,148	./.:.:.:.:.	0/0:3,0:3:9:0,9,94	0/0:3,0:3:9:0,9,92	0/0:5,0:5:15:0,15,151	0/0:1,0:1:3:0,3,32	0/0:5,0:5:15:0,15,143	0/0:3,0:3:9:0,9,92	./.:.:.:.:.	0/0:3,0:3:9:0,9,96	0/0:2,0:2:6:0,6,55	0/0:4,0:4:12:0,12,122	0/0:3,0:3:9:0,9,92	./.:.:.:.:.	0/0:1,0:1:3:0,3,32	0/0:3,0:3:9:0,9,89	0/0:2,0:2:6:0,6,63	0/0:2,0:2:6:0,6,62	0/0:3,0:3:9:0,9,89	0/0:1,0:1:3:0,3,30	1/1:0,2:2:6:63,6,0	0/0:1,0:1:3:0,3,30	0/0:2,0:2:6:0,6,61	1/1:0,2:2:6:67,6,0	1/1:0,3:3:9:96,9,0	0/0:2,0:2:6:0,6,59	./.:.:.:.:.	0/0:3,0:3:9:0,9,99	0/0:1,0:1:3:0,3,30	./.:.:.:.:.	0/0:2,0:2:6:0,6,57	0/0:3,0:3:9:0,9,89	0/0:2,0:2:6:0,6,60	0/0:4,0:4:12:0,12,120	0/0:3,0:3:9:0,9,88	0/0:3,0:3:9:0,9,96	./.:.:.:.:.	./.:.:.:.:.	0/0:3,0:3:9:0,9,99	0/0:9,0:9:27:0,27,276	0/0:4,0:4:12:0,12,111	0/0:6,0:6:18:0,18,178	0/0:6,0:6:18:0,18,189	0/0:1,0:1:3:0,3,32	0/0:2,0:2:6:0,6,65	0/0:3,0:3:9:0,9,91	./.:.:.:.:.	0/0:3,0:3:9:0,9,81	0/0:4,0:4:12:0,12,127	0/0:1,0:1:3:0,3,30	0/0:4,0:4:12:0,12,120	0/0:1,0:1:3:0,3,32	0/0:2,0:2:6:0,6,65	0/0:2,0:2:6:0,6,61	0/0:3,0:3:9:0,9,92	0/0:2,0:2:6:0,6,57	0/0:4,0:4:6:0,6,89	0/0:2,0:2:3:0,3,45	./.:.:.:.:.	0/0:8,0:8:18:0,18,209	0/0:6,0:6:9:0,9,134	0/0:1,0:1:3:0,3,30	0/0:4,0:4:6:0,6,89	0/0:17,0:17:51:0,51,548
chr0	55601242	.	T	A	996.52	.	AC=14;AF=0.056;AN=252;BaseQRankSum=0.626;DP=738;Dels=0.00;FS=5.075;HaplotypeScore=0.1189;InbreedingCoeff=0.3215;MLEAC=12;MLEAF=0.048;MQ=59.84;MQ0=0;MQRankSum=0.327;QD=23.17;ReadPosRankSum=-1.059	GT:AD:DP:GQ:PL	0/0:34,0:34:99:0,102,1060	0/0:20,0:20:54:0,54,571	0/0:11,0:11:33:0,33,336	0/0:26,0:26:78:0,78,795	0/0:18,0:18:54:0,54,551	0/0:3,0:3:9:0,9,91	0/0:8,0:8:24:0,24,238	./.:.:.:.:.	0/0:3,0:3:9:0,9,97	0/0:17,0:17:48:0,48,507	./.:.:.:.:.	0/0:12,0:12:36:0,36,365	0/0:10,0:10:30:0,30,303	./.:.:.:.:.	0/0:18,0:18:54:0,54,559	0/0:10,0:10:30:0,30,302	0/0:22,0:22:63:0,63,654	0/0:3,0:3:9:0,9,95	0/0:3,0:3:9:0,9,91	0/0:2,0:2:6:0,6,58	0/0:1,0:1:3:0,3,35	0/0:7,0:7:21:0,21,211	0/0:20,0:20:51:0,51,557	0/0:12,0:12:36:0,36,366	./.:.:.:.:.	0/0:16,0:16:48:0,48,482	0/0:11,0:11:30:0,30,324	0/0:2,0:2:6:0,6,67	./.:.:.:.:.	0/0:12,0:12:36:0,36,360	1/1:0,3:3:9:95,9,0	0/1:1,2:3:26:54,0,26	0/0:8,0:8:24:0,24,245	0/0:1,0:1:3:0,3,32	0/0:10,0:10:30:0,30,307	0/0:3,0:3:9:0,9,96	0/0:12,0:12:33:0,33,349	0/0:6,0:6:18:0,18,178	1/1:0,17:17:51:526,51,0	0/0:3,0:3:9:0,9,98	1/1:0,3:3:9:99,9,0	0/0:7,0:7:21:0,21,214	0/0:9,0:9:27:0,27,270	0/0:12,0:12:33:0,33,358	0/0:15,0:15:45:0,45,462	0/0:8,0:8:24:0,24,245	0/0:7,0:7:21:0,21,214	0/0:2,0:2:6:0,6,64	0/0:1,0:1:3:0,3,32	0/0:2,0:2:6:0,6,59	./.:.:.:.:.	0/0:1,0:1:3:0,3,32	0/0:3,0:3:9:0,9,92	0/0:1,0:1:3:0,3,28	0/0:3,0:3:9:0,9,94	0/0:3,0:3:9:0,9,92	0/0:4,0:4:12:0,12,123	0/0:7,0:7:18:0,18,197	0/0:4,0:4:12:0,12,126	0/0:2,0:2:6:0,6,59	0/0:2,0:2:6:0,6,61	./.:.:.:.:.	0/0:4,0:4:12:0,12,122	0/0:2,0:2:6:0,6,60	0/0:1,0:1:3:0,3,31	0/0:1,0:1:3:0,3,34	0/0:3,0:3:9:0,9,89	0/0:4,0:4:12:0,12,125	0/0:2,0:2:6:0,6,61	0/0:1,0:1:3:0,3,31	0/0:4,0:4:12:0,12,118	0/0:3,0:3:9:0,9,95	0/0:3,0:3:9:0,9,95	0/0:7,0:7:21:0,21,206	0/0:4,0:4:12:0,12,118	0/0:1,0:1:3:0,3,32	0/0:2,0:2:6:0,6,67	0/0:5,0:5:15:0,15,153	0/0:3,0:3:6:0,6,75	0/0:3,0:3:9:0,9,92	./.:.:.:.:.	0/0:3,0:3:9:0,9,89	0/0:3,0:3:9:0,9,92	0/0:2,0:2:6:0,6,59	0/0:2,0:2:6:0,6,59	0/0:2,0:2:6:0,6,61	0/0:3,0:3:9:0,9,90	0/0:2,0:2:6:0,6,65	1/1:0,8:8:21:231,21,0	0/0:4,0:4:12:0,12,127	1/1:0,4:4:9:108,9,0	0/0:2,0:2:6:0,6,59	0/0:4,0:4:12:0,12,124	0/0:3,0:3:9:0,9,89	0/0:2,0:2:6:0,6,63	0/0:2,0:2:6:0,6,59	0/1:2,1:3:23:23,0,55	0/0:2,0:2:6:0,6,61	0/0:1,0:1:3:0,3,31	0/0:1,0:1:3:0,3,30	0/0:2,0:2:6:0,6,65	0/0:3,0:3:6:0,6,75	0/0:1,0:1:3:0,3,32	0/0:1,0:1:3:0,3,33	./.:.:.:.:.	0/0:8,0:8:24:0,24,244	0/0:8,0:8:24:0,24,250	0/0:8,0:8:24:0,24,243	0/0:1,0:1:3:0,3,31	0/0:2,0:2:6:0,6,64	0/0:7,0:7:21:0,21,209	0/0:1,0:1:3:0,3,31	0/0:6,0:6:18:0,18,188	0/0:5,0:5:15:0,15,148	1/1:0,2:2:6:59,6,0	0/0:6,0:6:18:0,18,181	0/0:3,0:3:9:0,9,89	0/0:1,0:1:3:0,3,32	0/0:1,0:1:3:0,3,30	0/0:7,0:7:21:0,21,209	0/0:2,0:2:6:0,6,59	0/0:4,0:4:12:0,12,120	0/0:7,0:7:18:0,18,202	0/0:4,0:4:12:0,12,121	0/0:3,0:3:6:0,6,74	0/0:2,0:2:6:0,6,62	0/0:4,0:4:12:0,12,122	0/0:3,0:3:9:0,9,90	./.:.:.:.:.	./.:.:.:.:.	0/0:6,0:6:9:0,9,134	0/0:3,0:3:6:0,6,66	0/0:6,0:6:12:0,12,139	0/0:6,0:6:12:0,12,152	0/0:6,0:6:15:0,15,171	0/0:3,0:3:6:0,6,70	0/0:37,0:37:99:0,111,1262
chr0	55601503	.	G	T	13363.9	.	AC=99;AF=0.378;AN=262;BaseQRankSum=-5.498;DP=1021;Dels=0.00;FS=8.859;HaplotypeScore=0.0872;InbreedingCoeff=0.7565;MLEAC=102;MLEAF=0.389;MQ=59.80;MQ0=0;MQRankSum=-1.091;QD=28.19;ReadPosRankSum=-1.119	GT:AD:DP:GQ:PL	1/1:0,63:63:99:2028,189,0	0/0:22,0:22:54:0,54,622	0/0:15,0:15:45:0,45,486	1/1:0,38:38:99:1145,114,0	1/1:0,15:15:45:455,45,0	0/0:19,0:19:51:0,51,555	0/0:16,0:16:45:0,45,475	./.:.:.:.:.	0/0:1,0:1:3:0,3,33	1/1:0,20:20:60:589,60,0	1/1:0,2:2:6:61,6,0	0/0:27,0:27:72:0,72,812	1/1:0,21:21:63:636,63,0	0/0:1,0:1:3:0,3,32	1/1:0,22:22:60:637,60,0	1/1:0,25:25:69:739,69,0	1/1:0,17:17:51:522,51,0	0/1:2,1:3:23:23,0,52	0/0:5,0:5:15:0,15,160	0/0:5,0:5:12:0,12,142	0/0:3,0:3:9:0,9,101	0/0:10,0:10:24:0,24,272	0/0:21,0:21:57:0,57,611	0/0:26,0:26:78:0,78,841	1/1:0,1:1:3:30,3,0	1/1:0,28:28:78:810,78,0	0/0:10,0:10:30:0,30,313	0/0:4,0:4:12:0,12,134	0/1:1,1:2:25:25,0,26	1/1:0,16:16:42:439,42,0	0/0:3,0:3:9:0,9,103	0/0:1,0:1:3:0,3,32	1/1:0,12:12:30:336,30,0	1/1:0,4:4:12:123,12,0	0/0:10,0:10:30:0,30,312	1/1:0,6:6:18:184,18,0	0/0:20,0:20:51:0,51,566	1/1:0,16:16:39:428,39,0	0/0:14,0:14:42:0,42,427	./.:.:.:.:.	0/1:3,1:4:19:19,0,88	1/1:0,15:15:39:417,39,0	0/0:15,0:15:42:0,42,445	0/0:18,0:18:54:0,54,565	0/0:22,0:22:63:0,63,661	0/0:14,0:14:39:0,39,422	0/0:9,0:9:27:0,27,279	./.:.:.:.:.	1/1:0,3:3:9:87,9,0	0/0:3,0:3:9:0,9,92	0/0:5,0:5:15:0,15,157	0/0:3,0:3:9:0,9,95	1/1:0,7:7:21:213,21,0	0/0:5,0:5:15:0,15,156	0/0:2,0:2:6:0,6,63	1/1:0,2:2:6:63,6,0	0/0:3,0:3:9:0,9,91	0/0:7,0:7:15:0,15,185	1/1:0,2:2:6:57,6,0	0/0:1,0:1:3:0,3,33	1/1:0,4:4:12:122,12,0	1/1:0,4:4:12:127,12,0	1/1:0,6:6:18:184,18,0	1/1:0,4:4:12:118,12,0	1/1:0,6:6:18:186,18,0	1/1:0,5:5:15:156,15,0	0/0:3,0:3:9:0,9,95	1/1:0,13:13:39:404,39,0	1/1:0,3:3:9:88,9,0	0/0:2,0:2:6:0,6,63	0/0:1,0:1:3:0,3,31	0/0:2,0:2:6:0,6,64	0/0:1,0:1:3:0,3,31	0/0:6,0:6:15:0,15,170	0/0:4,0:4:12:0,12,124	0/0:1,0:1:3:0,3,32	0/0:5,0:5:9:0,9,122	0/0:4,0:4:9:0,9,108	0/0:1,0:1:3:0,3,33	1/1:0,5:5:15:153,15,0	0/0:1,0:1:3:0,3,32	0/0:3,0:3:9:0,9,95	0/0:1,0:1:3:0,3,33	0/0:7,0:7:21:0,21,225	0/0:4,0:4:12:0,12,126	0/0:5,0:5:15:0,15,159	1/1:0,4:4:12:122,12,0	1/1:0,1:1:3:30,3,0	0/0:2,0:2:6:0,6,63	0/0:5,0:5:15:0,15,160	0/0:3,0:3:9:0,9,89	1/1:0,8:8:24:241,24,0	1/1:0,4:4:12:130,12,0	0/0:2,0:2:6:0,6,63	1/1:0,1:1:3:31,3,0	1/1:0,5:5:15:156,15,0	0/0:4,0:4:12:0,12,133	0/0:3,0:3:9:0,9,95	1/1:0,5:5:15:156,15,0	1/1:0,3:3:9:95,9,0	1/1:0,4:4:12:118,12,0	1/1:0,1:1:3:32,3,0	1/1:0,3:3:6:63,6,0	./.:.:.:.:.	0/0:2,0:2:6:0,6,63	0/0:11,0:11:33:0,33,337	1/1:0,10:10:30:313,30,0	0/0:5,0:5:15:0,15,148	1/1:0,3:3:9:91,9,0	0/0:2,0:2:6:0,6,57	0/0:6,0:6:18:0,18,189	1/1:0,3:3:9:93,9,0	1/1:0,8:8:21:237,21,0	1/1:0,7:7:21:219,21,0	0/0:4,0:4:12:0,12,123	1/1:0,5:5:15:147,15,0	1/1:0,5:5:12:142,12,0	0/0:4,0:4:12:0,12,127	0/0:1,0:1:3:0,3,32	0/0:5,0:5:12:0,12,139	0/0:6,0:6:18:0,18,182	0/0:8,0:8:21:0,21,217	0/0:4,0:4:12:0,12,135	0/0:5,0:5:12:0,12,141	0/0:6,0:6:15:0,15,173	0/0:1,0:1:3:0,3,33	0/0:8,0:8:18:0,18,217	0/0:6,0:6:18:0,18,189	0/0:1,0:1:3:0,3,31	./.:.:.:.:.	./.:.:.:.:.	0/0:5,0:5:9:0,9,108	0/0:13,0:13:21:0,21,278	0/0:1,0:1:3:0,3,32	0/0:1,0:1:3:0,3,32	0/0:3,0:3:6:0,6,76	0/0:29,0:29:87:0,87,982
chr0	55601804	.	C	A	1698.69	.	AC=27;AF=0.106;AN=254;BaseQRankSum=2.166;DP=798;Dels=0.00;FS=0.000;HaplotypeScore=0.1106;InbreedingCoeff=0.5367;MLEAC=22;MLEAF=0.087;MQ=59.78;MQ0=0;MQRankSum=-0.078;QD=25.35;ReadPosRankSum=-1.003	GT:AD:DP:GQ:PL	0/0:38,0:38:99:0,114,1141	0/0:17,0:17:51:0,51,514	0/0:9,0:9:24:0,24,261	0/0:30,0:30:90:0,90,859	0/0:12,0:12:36:0,36,355	0/0:12,0:12:30:0,30,322	0/0:10,0:10:30:0,30,298	./.:.:.:.:.	0/0:1,0:1:3:0,3,33	0/0:11,0:11:33:0,33,319	0/0:2,0:2:6:0,6,66	1/1:0,12:12:36:364,36,0	0/0:9,0:9:24:0,24,255	./.:.:.:.:.	0/0:19,0:19:51:0,51,530	0/0:15,0:15:39:0,39,412	0/0:20,0:20:57:0,57,579	./.:.:.:.:.	0/0:9,0:9:24:0,24,256	0/0:6,0:6:18:0,18,167	0/0:3,0:3:9:0,9,94	0/0:9,0:9:27:0,27,264	0/0:9,0:9:24:0,24,245	1/1:0,12:12:33:341,33,0	./.:.:.:.:.	0/0:15,0:15:45:0,45,440	0/0:11,0:11:33:0,33,320	0/0:4,0:4:12:0,12,117	0/0:1,0:1:3:0,3,32	0/0:18,0:18:48:0,48,504	0/0:8,0:8:24:0,24,248	0/0:3,0:3:9:0,9,91	0/0:25,0:25:75:0,75,726	0/0:4,0:4:12:0,12,134	0/0:17,0:17:51:0,51,504	0/0:3,0:3:9:0,9,95	0/0:18,0:18:54:0,54,540	0/0:6,0:6:18:0,18,176	0/0:6,0:6:18:0,18,182	0/0:1,0:1:3:0,3,31	0/0:7,0:7:21:0,21,214	0/0:11,0:11:33:0,33,321	0/0:24,0:24:69:0,69,696	0/0:12,0:12:36:0,36,362	1/1:0,13:13:39:395,39,0	0/0:14,0:14:36:0,36,381	0/0:9,0:9:27:0,27,271	1/1:0,1:1:3:32,3,0	./.:.:.:.:.	0/0:6,0:6:15:0,15,158	0/0:2,0:2:6:0,6,62	0/0:3,0:3:9:0,9,89	0/0:5,0:5:15:0,15,145	./.:.:.:.:.	0/0:3,0:3:9:0,9,78	0/0:1,0:1:3:0,3,33	0/0:5,0:5:15:0,15,151	0/0:8,0:8:21:0,21,224	0/0:3,0:3:9:0,9,91	0/0:4,0:4:12:0,12,115	0/0:2,0:2:6:0,6,58	0/0:2,0:2:6:0,6,61	0/0:5,0:5:15:0,15,144	0/0:4,0:4:12:0,12,124	0/0:5,0:5:15:0,15,152	0/0:1,0:1:3:0,3,28	0/0:2,0:2:6:0,6,61	0/0:4,0:4:12:0,12,125	0/0:1,0:1:3:0,3,29	./.:.:.:.:.	0/0:1,0:1:3:0,3,30	0/0:3,0:3:9:0,9,90	0/0:5,0:5:15:0,15,148	0/1:1,2:3:20:56,0,20	1/1:0,7:7:21:216,21,0	1/1:0,3:3:9:98,9,0	./.:.:.:.:.	1/1:0,1:1:3:33,3,0	1/1:0,1:1:3:32,3,0	0/0:3,0:3:9:0,9,91	0/0:1,0:1:3:0,3,29	0/0:1,0:1:3:0,3,30	0/0:3,0:3:9:0,9,97	0/0:3,0:3:9:0,9,94	0/0:4,0:4:12:0,12,113	0/0:2,0:2:6:0,6,64	0/0:1,0:1:3:0,3,32	0/0:3,0:3:9:0,9,89	0/0:1,0:1:3:0,3,30	0/0:4,0:4:12:0,12,124	./.:.:.:.:.	0/0:3,0:3:9:0,9,88	0/0:1,0:1:3:0,3,30	0/0:3,0:3:9:0,9,92	0/0:2,0:2:6:0,6,61	0/0:2,0:2:6:0,6,63	0/0:4,0:4:12:0,12,104	0/0:1,0:1:3:0,3,28	0/0:1,0:1:3:0,3,29	0/0:2,0:2:6:0,6,60	0/0:3,0:3:9:0,9,91	0/0:2,0:2:6:0,6,59	0/0:2,0:2:6:0,6,55	0/0:4,0:4:12:0,12,121	0/0:2,0:2:6:0,6,57	0/0:5,0:5:15:0,15,145	0/0:4,0:4:12:0,12,118	0/0:7,0:7:21:0,21,217	0/0:2,0:2:6:0,6,61	0/0:2,0:2:6:0,6,57	0/0:3,0:3:9:0,9,77	0/0:2,0:2:6:0,6,63	0/0:7,0:7:21:0,21,208	0/0:7,0:7:21:0,21,208	0/0:4,0:4:12:0,12,122	0/0:4,0:4:12:0,12,118	0/0:3,0:3:9:0,9,91	0/0:3,0:3:9:0,9,88	1/1:0,2:2:6:59,6,0	0/0:4,0:4:12:0,12,116	1/1:0,4:4:12:120,12,0	1/1:0,3:3:9:96,9,0	0/0:6,0:6:18:0,18,179	0/0:5,0:5:15:0,15,152	0/0:3,0:3:9:0,9,90	0/0:7,0:7:21:0,21,198	0/0:7,0:7:21:0,21,208	1/1:0,3:3:9:94,9,0	1/1:0,2:2:6:65,6,0	0/0:4,0:4:6:0,6,89	0/0:6,0:6:9:0,9,134	0/0:2,0:2:3:0,3,45	./.:.:.:.:.	0/0:7,0:7:15:0,15,173	0/0:2,0:2:3:0,3,45	0/0:10,0:10:18:0,18,234	0/0:24,0:24:72:0,72,763
chr0	55605087	.	G	T	4302.09	.	AC=70;AF=0.265;AN=264;BaseQRankSum=0.083;DP=736;Dels=0.00;FS=1.817;HaplotypeScore=0.1337;InbreedingCoeff=0.6615;MLEAC=64;MLEAF=0.242;MQ=59.56;MQ0=0;MQRankSum=1.124;QD=24.31;ReadPosRankSum=-1.493	GT:AD:DP:GQ:PL	0/0:36,0:36:99:0,105,1119	0/0:9,0:9:27:0,27,280	1/1:0,10:10:27:294,27,0	0/0:31,0:31:93:0,93,957	0/0:9,0:9:27:0,27,269	0/0:9,0:9:27:0,27,275	0/0:10,0:10:30:0,30,301	0/0:3,0:3:9:0,9,89	0/0:3,0:3:9:0,9,90	0/0:7,0:7:21:0,21,222	0/0:3,0:3:9:0,9,93	0/0:9,0:9:27:0,27,278	0/0:11,1:12:30:0,30,307	0/0:4,0:4:12:0,12,122	0/0:8,0:8:21:0,21,221	0/0:17,0:17:51:0,51,519	0/0:12,0:12:36:0,36,366	0/1:7,1:8:7:7,0,182	1/1:0,13:13:27:318,27,0	1/1:0,1:1:3:29,3,0	0/0:6,0:6:18:0,18,181	0/0:11,0:12:27:0,27,284	0/0:5,0:5:12:0,12,136	0/0:6,0:6:18:0,18,180	0/0:3,0:3:9:0,9,96	0/0:7,0:7:18:0,18,188	0/0:11,0:11:27:0,27,296	0/1:1,4:5:9:110,0,9	0/1:1,3:4:20:85,0,20	1/1:0,19:19:57:566,57,0	1/1:0,4:4:12:126,12,0	1/1:0,2:2:6:63,6,0	1/1:0,18:18:54:551,54,0	0/0:6,0:6:18:0,18,195	0/0:9,0:9:24:0,24,260	0/0:6,0:6:18:0,18,190	0/0:9,0:9:27:0,27,276	0/0:4,0:4:12:0,12,122	0/0:13,0:13:39:0,39,401	0/0:5,0:5:15:0,15,146	0/0:2,0:2:6:0,6,65	0/0:12,0:12:30:0,30,336	0/0:11,0:11:33:0,33,333	0/0:10,0:10:30:0,30,307	0/0:5,0:5:15:0,15,152	0/0:8,0:8:21:0,21,219	1/1:0,8:8:21:220,21,0	0/0:10,0:10:30:0,30,315	./.:.:.:.:.	0/0:7,0:7:18:0,18,195	0/0:4,0:4:12:0,12,122	0/0:1,0:1:3:0,3,30	./.:.:.:.:.	0/0:2,0:2:6:0,6,58	0/0:4,0:4:12:0,12,119	0/0:5,0:5:15:0,15,154	0/0:4,0:4:12:0,12,124	0/0:2,0:2:6:0,6,65	0/0:2,0:2:6:0,6,62	0/0:5,0:5:15:0,15,152	0/0:2,0:2:6:0,6,62	0/0:2,0:2:6:0,6,65	0/0:3,0:3:9:0,9,91	0/0:2,0:2:6:0,6,60	0/0:6,0:6:18:0,18,182	0/0:3,0:3:9:0,9,92	0/0:3,0:3:9:0,9,90	0/0:6,0:6:15:0,15,153	0/0:1,0:1:3:0,3,31	1/1:0,5:5:15:155,15,0	0/0:2,0:2:6:0,6,60	1/1:0,2:2:6:60,6,0	1/1:0,2:2:6:64,6,0	1/1:0,3:3:9:93,9,0	1/1:0,1:1:3:31,3,0	0/0:1,0:1:3:0,3,30	1/1:0,4:4:12:125,12,0	0/1:3,1:4:20:20,0,80	0/0:3,0:3:9:0,9,89	0/0:1,0:1:3:0,3,33	0/0:1,0:1:3:0,3,31	0/0:2,0:2:6:0,6,58	0/0:2,0:2:6:0,6,61	1/1:0,4:4:12:125,12,0	0/0:2,0:2:6:0,6,61	0/0:4,0:4:12:0,12,116	1/1:0,5:5:15:161,15,0	0/0:24,0:24:72:0,72,722	1/1:0,1:1:3:31,3,0	1/1:0,6:6:18:182,18,0	1/1:0,2:2:6:63,6,0	0/0:3,0:3:9:0,9,89	0/0:2,0:2:6:0,6,61	0/0:1,0:1:3:0,3,30	0/0:1,0:1:3:0,3,32	1/1:0,1:1:3:31,3,0	0/0:5,0:5:15:0,15,161	0/0:6,0:6:18:0,18,177	0/0:3,0:3:9:0,9,94	0/0:4,0:4:12:0,12,120	0/0:7,0:7:21:0,21,207	0/0:1,0:1:3:0,3,32	0/0:1,0:1:3:0,3,31	1/1:0,2:2:6:61,6,0	1/1:0,4:4:9:97,9,0	1/1:0,9:9:24:263,24,0	1/1:0,4:4:12:126,12,0	0/0:10,0:10:27:0,27,287	0/0:1,0:1:3:0,3,32	0/0:3,0:3:9:0,9,92	0/0:6,0:6:15:0,15,167	0/0:1,0:1:3:0,3,33	0/0:8,0:8:24:0,24,241	1/1:0,4:4:12:128,12,0	0/0:3,0:3:9:0,9,89	0/0:2,0:2:6:0,6,61	0/0:4,0:4:12:0,12,121	1/1:0,5:5:12:117,12,0	1/1:0,1:1:3:33,3,0	1/1:0,1:1:3:30,3,0	0/0:1,0:1:3:0,3,32	0/0:6,0:6:18:0,18,181	1/1:0,1:1:3:32,3,0	./.:.:.:.:.	1/1:0,4:4:12:127,12,0	1/1:0,3:3:9:95,9,0	1/1:0,2:2:6:63,6,0	1/1:0,5:5:15:158,15,0	0/0:2,0:2:6:0,6,63	0/0:4,0:4:6:0,6,89	0/0:6,0:6:9:0,9,121	0/0:2,0:2:3:0,3,44	0/0:4,0:4:6:0,6,76	0/0:4,0:4:6:0,6,77	./.:.:.:.:.	./.:.:.:.:.	0/0:9,0:9:27:0,27,289
chr0	55607717	.	T	C	1036.67	.	AC=20;AF=0.080;AN=250;BaseQRankSum=-0.331;DP=787;Dels=0.00;FS=2.812;HaplotypeScore=0.0378;InbreedingCoeff=0.4935;MLEAC=15;MLEAF=0.060;MQ=58.60;MQ0=0;MQRankSum=0.033;QD=24.68;ReadPosRankSum=-1.368	GT:AD:DP:GQ:PL	0/0:64,0:64:99:0,192,1991	0/0:25,0:25:75:0,75,775	0/0:13,0:13:36:0,36,390	0/0:19,1:20:54:0,54,579	0/0:12,0:12:33:0,33,352	0/0:12,0:12:36:0,36,371	0/0:12,0:12:30:0,30,333	0/0:4,0:4:12:0,12,128	0/0:2,0:2:6:0,6,61	0/0:15,0:15:45:0,45,470	0/0:5,0:5:15:0,15,157	0/0:12,0:12:33:0,33,356	0/0:4,0:4:12:0,12,123	./.:.:.:.:.	0/0:16,0:16:48:0,48,494	0/0:11,0:11:33:0,33,341	0/0:14,0:14:39:0,39,417	./.:.:.:.:.	0/0:8,0:8:24:0,24,243	0/0:10,0:10:18:0,18,240	0/0:3,0:3:9:0,9,92	0/0:12,0:12:36:0,36,360	0/0:11,0:11:33:0,33,337	0/0:8,0:8:24:0,24,248	0/0:5,0:5:15:0,15,161	0/0:19,0:19:54:0,54,566	0/0:5,0:5:15:0,15,158	1/1:0,2:2:6:63,6,0	1/1:0,1:1:3:33,3,0	1/1:0,14:14:42:432,42,0	1/1:0,1:1:3:33,3,0	1/1:0,3:3:9:100,9,0	1/1:0,6:6:18:182,18,0	0/0:2,0:2:6:0,6,65	0/0:12,0:12:36:0,36,368	0/0:4,0:4:12:0,12,131	0/0:10,0:10:30:0,30,320	0/0:5,0:5:15:0,15,152	0/0:11,0:11:27:0,27,309	./.:.:.:.:.	0/0:2,0:2:6:0,6,63	0/0:12,0:12:33:0,33,340	0/0:6,0:6:18:0,18,187	0/0:14,0:14:39:0,39,417	0/0:15,0:15:39:0,39,432	0/0:15,0:15:45:0,45,473	0/0:5,0:5:15:0,15,152	./.:.:.:.:.	./.:.:.:.:.	0/0:2,0:2:3:0,3,45	0/0:1,0:1:3:0,3,30	0/0:1,0:1:3:0,3,33	0/0:7,0:7:21:0,21,207	0/0:3,0:3:9:0,9,93	0/0:5,0:5:15:0,15,144	0/0:3,0:3:9:0,9,92	0/0:4,0:4:12:0,12,123	0/0:3,0:3:9:0,9,96	0/0:2,0:2:6:0,6,64	0/0:5,0:5:12:0,12,141	0/0:1,0:1:3:0,3,30	0/0:5,0:5:15:0,15,154	0/0:5,0:5:12:0,12,138	0/0:2,0:2:6:0,6,61	0/0:6,0:6:18:0,18,185	0/0:4,0:4:12:0,12,118	0/0:3,0:3:6:0,6,74	0/0:3,0:3:9:0,9,94	./.:.:.:.:.	0/0:1,0:1:3:0,3,32	./.:.:.:.:.	./.:.:.:.:.	0/0:2,0:2:6:0,6,60	0/0:5,0:5:12:0,12,115	0/0:2,0:2:6:0,6,59	0/0:1,0:1:3:0,3,32	0/0:4,0:4:12:0,12,130	0/0:1,0:1:3:0,3,31	0/0:2,0:2:6:0,6,62	0/0:3,0:3:9:0,9,92	0/0:2,0:2:6:0,6,61	0/0:2,0:2:6:0,6,62	0/0:3,0:3:9:0,9,91	0/0:1,0:1:3:0,3,31	0/0:2,0:2:6:0,6,65	0/0:7,0:7:21:0,21,223	1/1:0,2:2:6:60,6,0	0/0:3,0:3:9:0,9,97	./.:.:.:.:.	1/1:0,4:4:12:115,12,0	1/1:0,2:2:3:45,3,0	0/0:4,0:4:12:0,12,120	0/0:4,0:4:12:0,12,124	./.:.:.:.:.	0/0:1,0:1:3:0,3,31	0/0:5,0:5:15:0,15,153	0/0:4,0:4:12:0,12,126	./.:.:.:.:.	0/0:3,0:3:9:0,9,89	./.:.:.:.:.	0/0:3,0:3:9:0,9,92	0/0:1,0:1:3:0,3,30	0/0:3,0:3:9:0,9,90	0/0:4,0:4:12:0,12,127	0/0:2,0:2:6:0,6,62	0/0:4,0:4:12:0,12,127	0/0:2,0:2:6:0,6,61	0/0:6,0:6:18:0,18,184	0/0:8,0:8:24:0,24,247	0/0:5,0:5:15:0,15,150	0/0:13,0:13:39:0,39,397	0/0:8,0:8:24:0,24,254	0/0:8,0:8:24:0,24,243	1/1:0,7:7:21:213,21,0	0/0:2,0:2:6:0,6,62	0/0:6,0:6:18:0,18,186	0/0:1,0:1:3:0,3,31	0/0:6,0:6:12:0,12,151	0/0:1,0:1:3:0,3,31	0/0:1,0:1:3:0,3,32	0/0:5,0:5:15:0,15,149	0/0:2,0:2:6:0,6,63	0/0:4,0:4:12:0,12,122	0/0:5,0:5:15:0,15,150	0/0:7,0:7:21:0,21,216	0/0:3,0:3:6:0,6,75	0/0:5,0:5:12:0,12,139	0/0:6,0:6:18:0,18,184	0/0:4,0:4:12:0,12,118	0/0:2,0:2:3:0,3,45	0/0:3,0:3:6:0,6,75	0/0:4,0:4:6:0,6,76	0/0:6,0:6:9:0,9,134	0/0:4,0:4:9:0,9,108	0/0:4,0:4:6:0,6,89	0/0:3,0:3:6:0,6,75	0/0:32,0:32:96:0,96,1070
chr0	55609870	.	T	A	3930.69	.	AC=54;AF=0.214;AN=252;BaseQRankSum=-1.643;DP=734;Dels=0.00;FS=3.378;HaplotypeScore=0.0992;InbreedingCoeff=0.6288;MLEAC=52;MLEAF=0.206;MQ=55.91;MQ0=1;MQRankSum=1.950;QD=25.86;ReadPosRankSum=0.603	GT:AD:DP:GQ:PL	0/0:42,0:42:99:0,126,1363	0/0:6,0:6:18:0,18,185	0/0:22,0:22:57:0,57,640	0/0:32,0:32:90:0,90,935	0/0:18,0:18:45:0,45,510	0/0:9,0:9:24:0,24,261	1/1:0,11:11:33:333,33,0	./.:.:.:.:.	./.:.:.:.:.	0/0:11,0:11:33:0,33,335	0/0:2,0:2:6:0,6,65	1/1:0,8:8:24:245,24,0	0/0:4,0:4:12:0,12,126	./.:.:.:.:.	0/0:19,0:19:57:0,57,611	0/0:14,0:14:36:0,36,396	0/0:11,0:11:33:0,33,343	./.:.:.:.:.	0/0:7,0:7:15:0,15,185	./.:.:.:.:.	0/0:2,0:2:6:0,6,61	0/0:8,0:8:21:0,21,233	0/0:9,0:9:24:0,24,252	1/1:0,12:12:36:376,36,0	./.:.:.:.:.	0/0:9,0:9:27:0,27,290	0/0:10,0:10:27:0,27,286	0/0:2,0:2:6:0,6,61	0/0:5,0:5:15:0,15,161	0/0:12,0:12:36:0,36,355	0/0:3,0:3:9:0,9,92	0/0:2,0:2:6:0,6,69	0/0:9,0:9:27:0,27,283	0/0:3,0:3:9:0,9,95	1/1:0,13:13:36:391,36,0	0/0:1,0:1:3:0,3,30	0/0:19,0:19:51:0,51,552	0/0:9,0:9:21:0,21,245	0/0:8,0:8:24:0,24,245	0/0:2,0:2:6:0,6,67	0/0:2,0:2:6:0,6,66	0/0:4,0:4:12:0,12,125	1/1:0,18:18:48:522,48,0	0/0:12,0:12:36:0,36,384	0/0:18,0:18:51:0,51,536	0/0:12,0:12:36:0,36,374	0/0:12,0:12:36:0,36,352	1/1:0,1:1:3:32,3,0	0/0:2,0:2:6:0,6,63	0/0:2,0:2:6:0,6,61	./.:.:.:.:.	0/0:1,0:1:3:0,3,32	0/0:4,0:4:12:0,12,130	0/0:1,0:1:3:0,3,34	1/1:0,5:5:15:155,15,0	./.:.:.:.:.	1/1:0,6:6:15:161,15,0	1/1:0,4:4:12:122,12,0	./.:.:.:.:.	1/1:0,5:5:15:146,15,0	0/0:2,0:2:6:0,6,61	0/0:3,0:3:9:0,9,95	0/0:7,0:7:21:0,21,207	1/1:0,1:1:3:31,3,0	0/0:3,0:3:9:0,9,89	0/0:1,0:1:3:0,3,32	0/0:2,0:2:6:0,6,63	0/0:5,0:5:15:0,15,154	0/0:1,0:1:3:0,3,31	./.:.:.:.:.	0/0:5,0:5:15:0,15,157	0/0:2,0:2:6:0,6,59	0/0:4,0:4:12:0,12,125	0/1:4,3:7:74:74,0,103	1/1:0,5:5:15:154,15,0	1/1:0,4:4:12:122,12,0	0/0:2,0:2:6:0,6,67	0/0:3,0:3:9:0,9,96	1/1:0,1:1:3:32,3,0	0/0:4,0:4:12:0,12,118	1/1:0,5:5:15:150,15,0	0/0:2,0:2:6:0,6,60	1/1:0,5:5:15:162,15,0	0/0:3,0:3:9:0,9,98	0/0:3,0:3:9:0,9,98	1/1:0,5:5:15:138,15,0	0/0:4,0:4:12:0,12,124	0/0:1,0:1:3:0,3,30	0/0:2,0:2:6:0,6,64	0/0:4,0:4:12:0,12,118	0/0:1,0:1:3:0,3,31	1/1:0,3:3:9:90,9,0	0/0:1,0:1:3:0,3,31	1/1:0,1:1:3:30,3,0	0/0:4,0:4:12:0,12,127	./.:.:.:.:.	0/0:4,0:4:12:0,12,118	1/1:0,2:2:6:62,6,0	0/0:2,0:2:6:0,6,63	1/1:0,1:1:3:29,3,0	0/0:2,0:2:6:0,6,63	0/0:4,0:4:12:0,12,120	0/0:1,0:1:3:0,3,29	0/0:2,0:2:3:0,3,45	0/0:2,0:2:6:0,6,59	0/0:5,0:5:9:0,9,119	0/0:4,0:4:12:0,12,128	1/1:0,8:8:24:248,24,0	0/0:2,0:2:6:0,6,63	1/1:0,1:1:3:29,3,0	0/0:3,0:3:9:0,9,84	0/0:2,0:2:6:0,6,65	1/1:0,13:13:36:382,36,0	0/0:3,0:3:9:0,9,90	0/0:2,0:2:6:0,6,61	0/0:5,0:5:15:0,15,161	0/0:2,0:2:6:0,6,63	0/0:3,0:3:9:0,9,91	1/1:0,3:3:9:95,9,0	0/0:4,0:4:9:0,9,97	1/1:0,2:2:6:66,6,0	0/1:1,1:2:24:24,0,26	0/0:6,0:6:18:0,18,186	0/0:1,0:1:3:0,3,30	0/0:1,0:1:3:0,3,31	0/0:7,0:7:21:0,21,214	0/0:2,0:2:6:0,6,60	0/0:4,0:4:12:0,12,125	0/0:2,0:2:6:0,6,65	0/0:2,0:2:3:0,3,45	0/0:3,0:3:6:0,6,72	0/0:2,0:2:3:0,3,45	0/0:4,0:4:6:0,6,89	0/0:2,0:2:3:0,3,45	0/0:2,0:2:6:0,6,63	0/0:3,0:3:6:0,6,67	0/0:40,0:40:99:0,117,1313
chr0	55609945	.	C	T	4201.06	.	AC=58;AF=0.223;AN=260;BaseQRankSum=2.394;DP=768;Dels=0.00;FS=0.703;HaplotypeScore=0.1673;InbreedingCoeff=0.6416;MLEAC=51;MLEAF=0.196;MQ=58.66;MQ0=1;MQRankSum=0.166;QD=24.86;ReadPosRankSum=-0.729	GT:AD:DP:GQ:PL	0/0:32,0:32:96:0,96,1010	0/0:12,0:12:36:0,36,367	0/0:22,0:22:63:0,63,647	0/0:27,0:27:81:0,81,797	0/0:14,0:14:39:0,39,406	0/0:12,0:12:33:0,33,345	1/1:0,11:11:30:315,30,0	0/0:2,0:2:6:0,6,67	0/1:2,1:3:22:22,0,55	0/0:12,0:12:36:0,36,363	0/0:1,0:1:3:0,3,32	1/1:0,10:10:30:310,30,0	0/0:4,0:4:12:0,12,111	0/0:1,0:1:3:0,3,31	0/0:20,0:20:57:0,57,605	0/0:12,0:12:33:0,33,351	0/0:10,0:10:30:0,30,302	0/0:2,0:2:6:0,6,66	0/0:4,0:4:12:0,12,115	./.:.:.:.:.	0/1:1,1:2:26:26,0,26	0/0:9,0:9:21:0,21,243	0/0:4,0:4:12:0,12,120	1/1:0,13:13:39:407,39,0	1/1:0,4:4:12:130,12,0	0/0:15,0:15:45:0,45,453	0/0:10,0:10:30:0,30,309	0/0:3,0:3:9:0,9,95	0/0:2,0:2:6:0,6,61	0/0:15,0:15:45:0,45,451	0/0:3,0:3:9:0,9,92	0/0:5,0:5:15:0,15,157	0/0:16,0:16:39:0,39,434	0/0:4,0:4:12:0,12,120	1/1:0,12:12:33:367,33,0	0/0:1,0:1:3:0,3,35	0/0:19,0:19:48:0,48,531	0/0:8,0:8:24:0,24,242	0/0:3,0:3:9:0,9,92	0/0:1,0:1:3:0,3,31	0/0:4,0:4:12:0,12,125	0/0:5,0:5:15:0,15,154	1/1:0,21:21:54:594,54,0	0/0:13,0:13:36:0,36,383	0/0:18,0:18:54:0,54,531	0/0:11,0:11:30:0,30,298	0/0:13,0:13:39:0,39,393	1/1:0,1:1:3:30,3,0	0/0:1,0:1:3:0,3,31	0/0:3,0:3:9:0,9,91	./.:.:.:.:.	0/0:1,0:1:3:0,3,25	0/0:4,0:4:12:0,12,118	./.:.:.:.:.	1/1:0,6:6:18:186,18,0	0/0:2,0:2:6:0,6,60	1/1:0,5:5:15:156,15,0	1/1:0,5:5:15:155,15,0	0/0:1,0:1:3:0,3,32	1/1:0,4:4:12:125,12,0	0/0:5,0:5:15:0,15,154	0/0:6,0:6:18:0,18,183	0/0:7,0:7:21:0,21,204	1/1:0,4:4:12:127,12,0	0/0:4,0:4:12:0,12,123	0/0:4,0:4:12:0,12,119	0/0:5,0:5:15:0,15,152	0/0:4,0:4:12:0,12,120	0/0:3,0:3:9:0,9,92	0/0:3,0:3:9:0,9,88	0/0:2,0:2:6:0,6,59	./.:.:.:.:.	0/0:5,0:5:15:0,15,156	0/1:2,2:4:48:48,0,48	1/1:0,1:1:3:33,3,0	1/1:0,5:5:15:153,15,0	0/0:8,0:8:15:0,15,193	0/0:3,0:3:9:0,9,91	1/1:0,3:3:9:92,9,0	0/0:4,0:4:12:0,12,120	1/1:0,1:1:3:32,3,0	0/0:1,0:1:3:0,3,32	1/1:0,10:10:30:325,30,0	0/0:6,0:6:18:0,18,187	0/0:2,0:2:6:0,6,59	1/1:0,4:4:12:128,12,0	0/0:4,0:4:12:0,12,128	0/0:1,0:1:3:0,3,31	0/0:1,0:1:3:0,3,25	0/0:3,0:3:9:0,9,90	0/0:1,0:1:3:0,3,32	1/1:0,3:3:9:92,9,0	0/0:3,0:3:9:0,9,92	1/1:0,2:2:6:62,6,0	0/0:7,0:7:21:0,21,213	0/1:4,1:5:16:16,0,103	0/0:4,0:4:12:0,12,115	1/1:0,3:3:9:92,9,0	0/0:1,0:1:3:0,3,32	1/1:0,3:3:9:92,9,0	0/0:1,0:1:3:0,3,34	0/0:1,0:1:3:0,3,30	0/0:2,0:2:6:0,6,63	0/0:2,0:2:6:0,6,63	./.:.:.:.:.	0/0:4,0:4:12:0,12,120	0/0:4,0:4:12:0,12,130	1/1:0,8:8:18:211,18,0	0/0:3,0:3:9:0,9,95	1/1:0,2:2:6:61,6,0	0/0:2,0:2:6:0,6,57	0/0:3,0:3:9:0,9,96	1/1:0,5:5:15:154,15,0	0/0:5,0:6:15:0,15,143	0/0:5,0:5:15:0,15,153	0/0:7,0:7:21:0,21,216	0/0:3,0:3:9:0,9,92	0/0:6,0:6:18:0,18,176	1/1:0,5:5:15:158,15,0	0/0:4,0:4:12:0,12,115	1/1:0,4:4:12:129,12,0	0/0:3,0:3:6:0,6,61	0/0:5,0:5:15:0,15,144	./.:.:.:.:.	0/0:2,0:2:6:0,6,63	0/0:3,0:3:9:0,9,93	0/0:4,0:4:9:0,9,107	0/0:6,0:6:18:0,18,176	0/0:2,0:2:6:0,6,57	0/0:4,0:4:9:0,9,106	0/0:2,0:2:3:0,3,45	0/0:2,0:2:3:0,3,45	0/0:4,0:4:6:0,6,89	./.:.:.:.:.	0/0:2,0:2:3:0,3,29	0/0:2,0:3:3:0,3,44	0/0:26,0:26:78:0,78,805
chr0	55610274	.	A	T	5861.15	.	AC=82;AF=0.350;AN=234;BaseQRankSum=1.710;DP=599;Dels=0.00;FS=9.213;HaplotypeScore=0.0663;InbreedingCoeff=0.6732;MLEAC=84;MLEAF=0.359;MQ=58.78;MQ0=0;MQRankSum=1.548;QD=27.78;ReadPosRankSum=-4.181	GT:AD:DP:GQ:PL	0/0:23,0:23:66:0,66,727	0/0:19,0:19:57:0,57,598	1/1:0,11:11:33:339,33,0	0/0:15,0:15:45:0,45,456	0/0:13,0:13:39:0,39,406	1/1:0,6:6:18:182,18,0	0/0:2,0:2:6:0,6,63	0/0:4,0:4:12:0,12,128	./.:.:.:.:.	0/0:12,0:12:36:0,36,375	0/0:1,0:1:3:0,3,31	0/0:9,0:9:27:0,27,282	0/0:7,0:7:21:0,21,214	./.:.:.:.:.	0/0:18,0:18:54:0,54,552	0/0:3,0:3:9:0,9,92	1/1:0,8:8:24:245,24,0	./.:.:.:.:.	./.:.:.:.:.	1/1:0,1:1:3:30,3,0	1/1:0,1:1:3:32,3,0	1/1:0,3:3:9:93,9,0	1/1:0,11:11:33:349,33,0	0/0:19,0:19:57:0,57,585	0/0:2,0:2:6:0,6,63	1/1:0,17:17:45:494,45,0	0/0:16,0:16:48:0,48,504	1/1:0,4:4:12:123,12,0	0/1:1,2:3:24:52,0,24	1/1:0,8:8:24:244,24,0	1/1:0,2:2:6:67,6,0	0/1:1,3:4:20:83,0,20	1/1:0,3:3:9:95,9,0	0/0:2,0:2:6:0,6,68	0/0:11,0:11:33:0,33,347	0/0:2,0:2:6:0,6,63	1/1:0,19:19:57:586,57,0	0/0:8,0:8:24:0,24,242	0/0:5,0:5:15:0,15,153	0/0:4,0:4:12:0,12,124	1/1:0,5:5:15:155,15,0	1/1:0,7:7:21:219,21,0	0/0:12,0:12:36:0,36,373	0/0:9,0:9:27:0,27,274	1/1:0,14:14:42:418,42,0	0/0:6,0:6:18:0,18,185	1/1:0,4:4:12:123,12,0	./.:.:.:.:.	0/0:2,0:2:6:0,6,63	0/0:2,0:2:6:0,6,61	0/0:2,0:2:6:0,6,60	0/0:1,0:1:3:0,3,33	0/0:1,0:1:3:0,3,31	0/0:4,0:4:12:0,12,126	./.:.:.:.:.	1/1:0,1:1:3:31,3,0	./.:.:.:.:.	0/0:6,0:6:18:0,18,184	0/0:2,0:2:6:0,6,63	0/0:4,0:4:12:0,12,122	0/0:2,0:2:6:0,6,60	0/0:2,0:2:6:0,6,63	1/1:0,9:9:27:275,27,0	0/0:2,0:2:6:0,6,61	0/0:2,0:2:6:0,6,57	0/0:4,0:4:12:0,12,126	0/0:2,0:2:6:0,6,65	1/1:0,2:2:6:61,6,0	1/1:0,1:1:3:31,3,0	./.:.:.:.:.	./.:.:.:.:.	1/1:0,2:2:6:62,6,0	1/1:0,6:6:18:184,18,0	0/0:1,0:1:3:0,3,31	0/0:3,0:3:9:0,9,96	0/0:1,0:1:3:0,3,32	1/1:0,2:2:6:63,6,0	1/1:0,2:2:6:63,6,0	0/0:1,0:1:3:0,3,32	0/0:5,0:5:15:0,15,151	./.:.:.:.:.	0/0:3,0:3:9:0,9,89	0/0:3,0:3:9:0,9,97	1/1:0,4:4:12:118,12,0	1/1:0,8:8:24:250,24,0	0/0:6,0:6:18:0,18,179	1/1:0,6:6:18:188,18,0	./.:.:.:.:.	1/1:0,3:3:9:93,9,0	1/1:0,3:3:9:94,9,0	1/1:0,1:1:3:32,3,0	./.:.:.:.:.	./.:.:.:.:.	0/0:1,0:1:3:0,3,34	0/0:2,0:2:6:0,6,65	0/0:1,0:1:3:0,3,32	./.:.:.:.:.	0/0:1,0:1:3:0,3,31	./.:.:.:.:.	0/0:2,0:2:6:0,6,61	0/0:1,0:1:3:0,3,32	0/0:1,0:1:3:0,3,32	0/0:2,0:2:6:0,6,61	./.:.:.:.:.	./.:.:.:.:.	1/1:0,3:3:9:94,9,0	0/0:1,0:1:3:0,3,31	0/0:4,0:4:12:0,12,121	0/0:1,0:1:3:0,3,30	0/0:1,0:1:3:0,3,32	0/0:4,0:4:12:0,12,120	0/0:1,0:1:3:0,3,30	0/0:6,0:6:18:0,18,186	0/0:1,0:1:3:0,3,32	0/0:4,0:4:12:0,12,123	1/1:0,4:4:12:126,12,0	./.:.:.:.:.	1/1:0,5:5:15:147,15,0	0/0:5,0:5:15:0,15,152	./.:.:.:.:.	0/0:4,0:4:12:0,12,125	0/0:2,0:2:3:0,3,45	1/1:0,5:5:15:158,15,0	1/1:0,2:2:6:61,6,0	1/1:0,4:4:12:123,12,0	./.:.:.:.:.	1/1:0,2:2:6:59,6,0	1/1:0,3:3:9:94,9,0	1/1:0,2:2:6:60,6,0	0/0:2,0:2:3:0,3,45	0/0:2,0:2:3:0,3,45	0/0:2,0:2:3:0,3,45	0/0:5,0:5:9:0,9,120	0/0:1,0:1:3:0,3,31	0/0:5,0:5:9:0,9,121	0/0:7,0:7:12:0,12,164	0/0:34,0:34:96:0,96,1068
chr0	55615971	.	A	C	11307.5	.	AC=105;AF=0.423;AN=248;BaseQRankSum=-0.831;DP=871;Dels=0.00;FS=0.250;HaplotypeScore=0.1285;InbreedingCoeff=0.7858;MLEAC=107;MLEAF=0.431;MQ=59.68;MQ0=0;MQRankSum=0.140;QD=28.13;ReadPosRankSum=-0.081	GT:AD:DP:GQ:PL	1/1:0,50:50:99:1496,135,0	0/0:19,0:19:57:0,57,581	1/1:0,15:15:42:443,42,0	0/0:43,0:43:99:0,129,1328	1/1:0,16:16:48:502,48,0	0/0:21,0:21:60:0,60,618	0/0:8,0:8:24:0,24,252	1/1:0,1:1:3:32,3,0	0/0:3,0:3:9:0,9,96	1/1:0,16:16:48:497,48,0	1/1:0,1:1:3:30,3,0	0/0:14,0:14:42:0,42,434	1/1:0,14:14:39:416,39,0	./.:.:.:.:.	1/1:0,16:16:48:503,48,0	1/1:0,20:20:51:549,51,0	1/1:0,16:16:42:455,42,0	0/0:2,0:2:6:0,6,63	0/0:3,0:3:9:0,9,89	0/0:8,0:8:15:0,15,178	0/0:2,0:2:6:0,6,62	0/0:11,0:11:30:0,30,330	0/0:7,0:7:21:0,21,220	0/0:23,0:23:69:0,69,695	0/0:1,0:1:3:0,3,33	1/1:0,14:14:36:358,36,0	0/0:10,0:10:30:0,30,316	1/1:0,3:3:9:95,9,0	./.:.:.:.:.	1/1:0,18:18:51:546,51,0	1/1:0,5:5:15:159,15,0	1/1:0,3:3:6:59,6,0	1/1:0,13:13:36:374,36,0	0/1:2,4:6:30:109,0,30	0/0:22,0:22:60:0,60,641	1/1:0,5:5:15:165,15,0	0/0:16,0:16:48:0,48,498	1/1:0,10:10:30:311,30,0	1/1:0,12:12:36:373,36,0	1/1:0,5:5:15:156,15,0	1/1:0,3:3:9:93,9,0	1/1:0,10:10:27:300,27,0	0/0:22,0:22:66:0,66,676	0/0:7,0:7:21:0,21,209	0/0:12,0:12:36:0,36,374	0/0:24,0:24:69:0,69,734	1/1:0,14:14:36:409,36,0	0/0:3,0:3:9:0,9,100	0/0:4,0:4:12:0,12,132	1/1:0,2:2:6:62,6,0	./.:.:.:.:.	0/0:4,0:4:12:0,12,129	1/1:0,2:2:6:61,6,0	0/0:2,0:2:6:0,6,60	0/0:3,0:3:9:0,9,88	1/1:0,4:4:12:126,12,0	0/0:3,0:3:9:0,9,92	0/0:3,0:3:9:0,9,93	1/1:0,5:5:15:155,15,0	0/0:1,0:1:3:0,3,33	1/1:0,5:5:15:157,15,0	1/1:0,2:2:6:62,6,0	1/1:0,4:4:12:118,12,0	1/1:0,4:4:12:121,12,0	0/0:3,0:3:9:0,9,90	1/1:0,6:6:18:180,18,0	0/0:4,0:4:12:0,12,118	1/1:0,5:5:15:149,15,0	1/1:0,3:3:9:94,9,0	./.:.:.:.:.	0/0:5,0:5:15:0,15,151	./.:.:.:.:.	0/0:4,0:4:12:0,12,130	0/0:2,0:2:6:0,6,55	0/0:2,0:2:6:0,6,63	./.:.:.:.:.	./.:.:.:.:.	0/0:2,0:2:6:0,6,61	0/0:4,0:4:12:0,12,122	0/0:3,0:3:9:0,9,92	0/0:1,0:1:3:0,3,32	./.:.:.:.:.	0/0:8,0:8:24:0,24,260	0/0:6,0:6:18:0,18,176	0/0:3,0:3:9:0,9,92	0/0:7,0:7:21:0,21,226	./.:.:.:.:.	1/1:0,4:4:12:130,12,0	1/1:0,1:1:3:30,3,0	0/0:3,0:3:9:0,9,96	./.:.:.:.:.	1/1:0,2:2:3:45,3,0	1/1:0,3:3:9:97,9,0	0/0:3,0:3:9:0,9,83	0/0:3,0:3:9:0,9,92	1/1:0,6:6:18:176,18,0	1/1:0,5:5:15:152,15,0	1/1:0,1:1:3:29,3,0	./.:.:.:.:.	1/1:0,6:6:18:185,18,0	1/1:0,8:8:24:244,24,0	1/1:0,3:3:9:93,9,0	1/1:0,3:3:9:94,9,0	0/0:1,0:1:3:0,3,32	0/0:1,0:1:3:0,3,31	0/0:7,0:7:21:0,21,212	0/0:5,0:5:15:0,15,153	0/0:9,0:9:27:0,27,275	1/1:0,5:5:15:162,15,0	0/0:2,0:2:6:0,6,62	0/0:2,0:2:6:0,6,61	1/1:0,5:5:15:165,15,0	1/1:0,3:3:6:72,6,0	1/1:0,5:5:12:138,12,0	1/1:0,4:4:9:112,9,0	1/1:0,7:7:21:218,21,0	1/1:0,3:3:9:88,9,0	0/0:1,0:1:3:0,3,32	0/0:1,0:1:3:0,3,31	0/0:1,0:1:3:0,3,31	0/0:3,0:3:9:0,9,95	0/0:6,0:6:18:0,18,186	0/0:3,0:3:9:0,9,94	0/0:4,0:4:12:0,12,123	0/0:3,0:3:9:0,9,96	0/0:4,0:4:12:0,12,126	0/0:3,0:3:9:0,9,98	0/0:4,0:4:12:0,12,119	0/0:5,0:5:15:0,15,155	0/0:4,0:4:6:0,6,89	./.:.:.:.:.	./.:.:.:.:.	0/0:3,0:3:6:0,6,76	0/0:3,0:3:6:0,6,75	0/0:1,0:1:3:0,3,32	0/0:4,0:4:6:0,6,89	0/0:25,0:25:72:0,72,817
chr0	55616419	.	A	G	7886.6	.	AC=89;AF=0.350;AN=254;BaseQRankSum=-0.754;DP=739;Dels=0.00;FS=24.450;HaplotypeScore=0.0605;InbreedingCoeff=0.7361;MLEAC=90;MLEAF=0.354;MQ=59.80;MQ0=2;MQRankSum=-1.078;QD=28.57;ReadPosRankSum=1.277	GT:AD:DP:GQ:PL	0/0:40,0:40:99:0,117,1277	0/0:21,0:21:63:0,63,666	0/0:8,0:8:24:0,24,250	1/1:0,32:32:96:998,96,0	0/0:9,0:9:27:0,27,287	1/1:0,4:4:12:123,12,0	1/1:0,4:4:12:122,12,0	0/0:1,0:1:3:0,3,31	./.:.:.:.:.	0/0:15,0:15:45:0,45,476	0/0:1,0:1:3:0,3,30	1/1:0,28:28:81:871,81,0	0/0:23,0:23:66:0,66,715	1/1:0,1:1:3:31,3,0	0/0:11,0:11:33:0,33,347	0/0:10,0:10:24:0,24,266	0/0:14,0:14:39:0,39,407	./.:.:.:.:.	0/0:4,0:4:12:0,12,125	0/0:7,0:7:21:0,21,203	./.:.:.:.:.	1/1:0,2:2:6:61,6,0	1/1:0,16:16:45:480,45,0	0/0:17,0:17:45:0,45,507	1/1:0,2:2:6:65,6,0	0/0:13,0:13:39:0,39,410	1/1:0,7:7:21:226,21,0	0/0:1,0:1:3:0,3,35	0/0:5,0:5:15:0,15,161	0/0:10,0:10:24:0,24,266	0/0:2,0:2:6:0,6,67	0/0:1,0:1:3:0,3,32	0/0:5,0:5:15:0,15,156	0/0:1,0:1:3:0,3,31	1/1:0,10:10:30:313,30,0	0/0:2,0:2:6:0,6,64	1/1:0,11:11:33:336,33,0	0/0:7,0:7:21:0,21,223	0/0:10,0:10:27:0,27,290	0/0:2,0:2:6:0,6,65	0/0:6,0:6:18:0,18,195	0/0:10,0:10:27:0,27,301	1/1:0,12:12:36:378,36,0	1/1:0,17:17:48:525,48,0	1/1:0,15:15:45:472,45,0	1/1:0,6:6:18:185,18,0	0/0:4,0:4:9:0,9,112	0/0:3,0:3:9:0,9,97	1/1:0,5:5:15:151,15,0	0/0:11,0:11:24:0,24,298	0/0:1,0:1:3:0,3,32	0/0:3,0:3:9:0,9,93	0/0:7,0:7:21:0,21,208	./.:.:.:.:.	0/0:6,0:6:18:0,18,195	0/0:3,0:3:9:0,9,92	1/1:0,4:4:12:128,12,0	1/1:0,5:5:15:157,15,0	0/0:3,0:3:9:0,9,92	0/0:7,0:7:21:0,21,214	0/0:3,0:3:9:0,9,95	0/0:3,0:3:9:0,9,95	0/0:6,0:6:15:0,15,169	0/0:6,0:6:18:0,18,189	1/1:0,3:3:9:97,9,0	0/0:3,0:3:9:0,9,95	1/1:0,1:1:3:32,3,0	0/0:7,0:7:21:0,21,218	0/0:2,0:2:6:0,6,68	./.:.:.:.:.	1/1:0,2:2:6:63,6,0	0/0:2,0:2:6:0,6,66	1/1:0,6:6:18:188,18,0	1/1:0,3:3:9:95,9,0	1/1:0,6:6:18:188,18,0	1/1:0,4:4:12:129,12,0	0/0:4,0:4:12:0,12,127	0/0:4,0:4:12:0,12,128	./.:.:.:.:.	1/1:0,3:3:6:77,6,0	1/1:0,2:2:6:61,6,0	0/0:1,0:1:3:0,3,32	1/1:0,7:7:21:219,21,0	0/0:3,0:3:9:0,9,92	1/1:0,4:4:12:120,12,0	1/1:0,3:3:9:97,9,0	0/0:2,0:2:6:0,6,62	0/0:3,0:3:9:0,9,95	0/0:2,0:2:6:0,6,64	0/1:2,2:4:51:51,0,55	0/0:2,0:2:6:0,6,65	0/0:1,0:1:3:0,3,31	0/0:3,0:3:6:0,6,65	1/1:0,4:4:12:122,12,0	1/1:0,1:1:3:32,3,0	0/0:4,0:4:12:0,12,122	0/0:2,0:2:6:0,6,65	0/0:1,0:1:3:0,3,32	0/0:2,0:2:6:0,6,59	./.:.:.:.:.	0/0:7,0:7:21:0,21,222	0/0:1,0:1:3:0,3,32	0/0:2,0:2:6:0,6,67	1/1:0,2:2:6:62,6,0	1/1:0,1:1:3:32,3,0	1/1:0,5:5:15:156,15,0	0/0:3,0:3:9:0,9,101	0/0:7,0:7:21:0,21,214	0/0:2,0:2:6:0,6,63	./.:.:.:.:.	0/0:6,0:6:18:0,18,184	0/0:2,0:2:6:0,6,64	0/0:10,0:10:27:0,27,301	0/0:2,0:2:6:0,6,63	0/0:6,0:6:18:0,18,184	0/0:2,0:2:6:0,6,65	0/0:3,0:3:9:0,9,98	./.:.:.:.:.	1/1:0,3:3:9:95,9,0	1/1:0,2:2:6:60,6,0	0/0:3,0:3:9:0,9,97	1/1:0,3:3:9:89,9,0	1/1:0,7:7:21:210,21,0	1/1:0,3:3:9:95,9,0	1/1:0,5:5:15:153,15,0	1/1:0,4:4:12:126,12,0	1/1:0,4:4:12:125,12,0	1/1:0,3:3:9:94,9,0	0/0:1,0:1:3:0,3,32	./.:.:.:.:.	0/0:2,0:2:3:0,3,45	0/0:2,0:2:3:0,3,45	0/0:2,0:2:3:0,3,45	0/0:5,0:5:15:0,15,159	0/0:2,0:2:3:0,3,45	0/0:1,0:1:3:0,3,31	0/0:22,0:22:66:0,66,739
chr0	55616595	.	C	G	2051.6	.	AC=34;AF=0.132;AN=258;BaseQRankSum=2.731;DP=838;Dels=0.00;FS=7.211;HaplotypeScore=0.0391;InbreedingCoeff=0.6244;MLEAC=27;MLEAF=0.105;MQ=59.84;MQ0=0;MQRankSum=-0.075;QD=25.97;ReadPosRankSum=-1.962	GT:AD:DP:GQ:PL	0/0:43,0:43:99:0,129,1370	0/0:19,0:19:54:0,54,569	0/0:17,0:17:39:0,39,449	0/0:38,0:38:99:0,114,1185	0/0:12,0:12:36:0,36,362	0/0:16,0:16:39:0,39,421	0/0:7,0:7:21:0,21,220	0/0:5,0:5:15:0,15,157	./.:.:.:.:.	0/0:11,0:11:33:0,33,338	0/0:1,0:1:3:0,3,31	0/0:11,0:11:27:0,27,287	1/1:0,13:13:39:413,39,0	./.:.:.:.:.	0/0:14,0:14:42:0,42,443	0/0:18,0:18:54:0,54,551	0/0:18,0:18:54:0,54,551	0/0:1,0:1:3:0,3,32	0/0:3,0:3:9:0,9,96	0/0:4,0:4:9:0,9,101	0/0:2,0:2:6:0,6,59	0/0:7,0:7:21:0,21,217	0/0:12,0:12:36:0,36,373	0/0:12,0:12:36:0,36,367	0/0:1,0:1:3:0,3,30	1/1:0,18:18:48:524,48,0	0/0:13,0:13:36:0,36,386	0/0:7,0:7:18:0,18,197	0/0:2,0:2:6:0,6,64	0/0:13,0:13:39:0,39,398	0/0:1,0:1:3:0,3,32	0/0:2,0:2:6:0,6,66	0/0:12,0:12:33:0,33,352	0/0:3,0:3:9:0,9,101	0/0:9,0:9:27:0,27,285	0/0:5,0:5:15:0,15,158	0/0:24,0:24:72:0,72,748	0/0:9,0:9:27:0,27,265	1/1:0,7:7:21:211,21,0	0/0:3,0:3:9:0,9,83	0/0:8,0:8:24:0,24,260	1/1:0,6:6:18:185,18,0	0/0:22,0:22:66:0,66,650	0/0:15,0:15:45:0,45,463	0/0:16,0:16:45:0,45,478	0/0:15,0:15:45:0,45,467	0/0:7,0:7:18:0,18,185	0/0:1,0:1:3:0,3,32	0/0:1,0:1:3:0,3,31	1/1:0,3:3:6:61,6,0	./.:.:.:.:.	0/0:3,0:3:9:0,9,92	0/0:9,0:9:27:0,27,276	./.:.:.:.:.	0/0:5,0:5:12:0,12,137	0/0:3,0:3:9:0,9,98	0/0:4,0:4:12:0,12,121	0/0:8,0:8:24:0,24,249	0/0:2,0:2:6:0,6,61	0/0:6,0:6:18:0,18,184	1/1:0,4:4:12:124,12,0	1/1:0,1:1:3:34,3,0	0/0:7,0:7:21:0,21,210	1/1:0,2:2:6:63,6,0	0/0:4,0:4:12:0,12,122	0/0:4,0:4:12:0,12,121	0/0:3,0:3:9:0,9,89	1/1:0,7:7:21:227,21,0	0/0:4,0:4:12:0,12,125	./.:.:.:.:.	0/0:4,0:4:12:0,12,120	0/0:2,0:2:6:0,6,61	0/0:2,0:2:6:0,6,61	0/0:7,0:7:21:0,21,224	0/0:3,0:3:9:0,9,95	0/0:2,0:2:6:0,6,61	0/0:3,0:3:6:0,6,75	0/0:2,0:2:6:0,6,61	0/0:3,0:3:9:0,9,93	0/0:2,0:2:6:0,6,59	0/0:3,0:3:9:0,9,92	0/0:1,0:1:3:0,3,31	0/0:4,0:4:12:0,12,136	0/0:2,0:2:6:0,6,63	0/0:3,0:3:9:0,9,97	0/0:5,0:5:15:0,15,162	0/0:4,0:4:12:0,12,128	0/0:2,0:2:6:0,6,66	1/1:0,6:6:18:186,18,0	0/0:5,0:5:15:0,15,164	1/1:0,1:1:3:31,3,0	0/0:3,0:3:9:0,9,92	1/1:0,1:1:3:32,3,0	0/0:2,0:2:6:0,6,61	./.:.:.:.:.	0/0:4,0:4:12:0,12,124	0/0:6,0:6:18:0,18,176	1/1:0,2:2:6:62,6,0	0/0:5,0:5:15:0,15,152	0/0:1,0:1:3:0,3,29	0/0:5,0:5:15:0,15,166	1/1:0,1:1:3:31,3,0	1/1:0,2:2:6:61,6,0	0/0:3,0:3:9:0,9,92	0/0:3,0:3:9:0,9,95	0/0:4,0:4:12:0,12,122	0/0:4,0:4:12:0,12,126	0/0:5,0:5:15:0,15,157	0/0:4,0:4:12:0,12,131	0/0:2,0:2:6:0,6,57	0/0:8,0:8:24:0,24,238	0/0:4,0:4:12:0,12,137	0/0:7,0:7:21:0,21,217	0/0:5,0:5:15:0,15,153	1/1:0,4:4:12:126,12,0	1/1:0,1:1:3:31,3,0	0/0:3,0:3:9:0,9,92	0/0:6,0:6:15:0,15,167	0/0:3,0:3:9:0,9,92	0/0:1,0:1:3:0,3,31	0/0:8,0:8:24:0,24,249	0/0:3,0:3:9:0,9,91	0/0:3,0:3:9:0,9,95	0/0:4,0:4:12:0,12,124	0/0:7,0:7:21:0,21,210	0/0:1,0:1:3:0,3,30	0/0:2,0:2:6:0,6,61	0/0:4,0:4:12:0,12,128	0/0:3,0:3:9:0,9,95	0/0:6,0:6:9:0,9,134	./.:.:.:.:.	./.:.:.:.:.	0/0:4,0:4:9:0,9,107	0/0:10,0:10:18:0,18,240	0/0:4,0:4:6:0,6,89	0/0:2,0:2:3:0,3,45	0/0:29,0:29:87:0,87,951
chr0	55616632	.	C	A	10298.7	.	AC=102;AF=0.408;AN=250;BaseQRankSum=-0.414;DP=868;Dels=0.00;FS=4.147;HaplotypeScore=0.0715;InbreedingCoeff=0.7737;MLEAC=101;MLEAF=0.404;MQ=59.84;MQ0=0;MQRankSum=0.744;QD=29.09;ReadPosRankSum=-1.599	GT:AD:DP:GQ:PL	1/1:0,51:51:99:1657,153,0	0/0:18,0:18:51:0,51,543	0/0:16,0:16:39:0,39,428	0/0:38,0:38:99:0,114,1180	1/1:0,15:15:45:467,45,0	0/0:15,0:15:39:0,39,424	0/0:10,0:10:30:0,30,308	1/1:0,3:3:9:97,9,0	./.:.:.:.:.	1/1:0,10:10:30:311,30,0	./.:.:.:.:.	0/0:10,0:10:30:0,30,312	1/1:0,11:11:33:341,33,0	./.:.:.:.:.	1/1:0,15:15:45:474,45,0	1/1:0,18:18:54:551,54,0	1/1:0,20:20:60:627,60,0	0/0:1,0:1:3:0,3,31	0/0:4,0:4:12:0,12,124	0/0:5,0:5:12:0,12,126	0/0:3,0:3:9:0,9,95	0/0:7,0:7:21:0,21,212	0/0:16,0:16:48:0,48,501	0/0:15,0:15:45:0,45,474	0/0:1,0:1:3:0,3,31	1/1:0,16:16:45:480,45,0	0/0:14,0:14:36:0,36,408	1/1:0,6:6:18:195,18,0	1/1:0,2:2:6:65,6,0	1/1:0,15:15:45:461,45,0	1/1:0,1:1:3:32,3,0	1/1:0,2:2:6:66,6,0	1/1:0,9:9:21:244,21,0	1/1:0,1:1:3:31,3,0	0/0:9,0:9:27:0,27,290	1/1:0,7:7:21:218,21,0	0/0:23,0:23:66:0,66,712	1/1:0,9:9:27:283,27,0	1/1:0,8:8:24:250,24,0	1/1:0,3:3:9:86,9,0	1/1:0,3:3:9:98,9,0	1/1:0,8:8:24:251,24,0	0/0:19,0:19:57:0,57,588	0/0:17,0:17:51:0,51,533	0/0:20,0:20:51:0,51,568	0/0:21,0:21:60:0,60,624	0/0:6,0:6:18:0,18,197	0/0:2,0:2:6:0,6,61	0/0:1,0:1:3:0,3,32	1/1:0,5:5:12:139,12,0	./.:.:.:.:.	0/0:3,0:3:9:0,9,94	1/1:0,10:10:30:308,30,0	./.:.:.:.:.	0/0:7,0:7:15:0,15,184	0/1:1,2:3:22:52,0,22	0/0:4,0:4:12:0,12,126	0/0:9,0:9:27:0,27,274	1/1:0,4:4:12:128,12,0	0/0:5,0:5:15:0,15,156	1/1:0,5:5:15:156,15,0	1/1:0,1:1:3:31,3,0	1/1:0,6:6:18:184,18,0	1/1:0,2:2:6:63,6,0	0/0:4,0:4:12:0,12,126	1/1:0,3:3:9:95,9,0	0/0:2,0:2:6:0,6,63	1/1:0,6:6:18:189,18,0	1/1:0,4:4:12:123,12,0	./.:.:.:.:.	0/0:4,0:4:12:0,12,116	0/0:4,0:4:9:0,9,109	0/0:3,0:3:9:0,9,97	0/0:7,0:7:21:0,21,221	0/0:5,0:5:15:0,15,148	0/0:2,0:2:6:0,6,63	0/0:2,0:2:6:0,6,66	0/0:2,0:2:6:0,6,65	0/0:2,0:2:6:0,6,64	0/0:3,0:3:9:0,9,96	0/0:4,0:4:12:0,12,126	0/0:2,0:2:6:0,6,59	0/0:2,0:2:6:0,6,59	0/0:2,0:2:6:0,6,59	0/0:2,0:2:6:0,6,60	0/0:3,0:3:9:0,9,96	1/1:0,3:3:9:97,9,0	1/1:0,1:1:3:31,3,0	1/1:0,7:7:21:209,21,0	0/1:1,2:3:23:54,0,23	./.:.:.:.:.	1/1:0,2:2:6:61,6,0	1/1:0,2:2:6:61,6,0	0/0:2,0:2:6:0,6,59	./.:.:.:.:.	1/1:0,5:5:15:160,15,0	1/1:0,6:6:18:187,18,0	1/1:0,5:5:15:157,15,0	1/1:0,5:5:15:153,15,0	1/1:0,1:1:3:32,3,0	1/1:0,4:4:12:118,12,0	1/1:0,1:1:3:31,3,0	1/1:0,2:2:6:65,6,0	0/0:4,0:4:12:0,12,127	0/0:4,0:4:12:0,12,122	0/0:4,0:4:12:0,12,127	0/0:3,0:3:9:0,9,97	0/0:6,0:6:18:0,18,189	./.:.:.:.:.	0/0:2,0:2:6:0,6,61	0/0:9,0:9:27:0,27,273	./.:.:.:.:.	1/1:0,11:11:30:319,30,0	1/1:0,5:5:15:162,15,0	1/1:0,4:4:12:123,12,0	1/1:0,2:2:6:65,6,0	1/1:0,3:3:9:96,9,0	0/0:6,0:6:15:0,15,168	0/0:4,0:4:12:0,12,122	0/0:1,0:1:3:0,3,30	0/0:8,0:8:24:0,24,252	0/0:2,0:2:6:0,6,61	0/0:6,0:6:18:0,18,193	0/0:4,0:4:12:0,12,125	0/0:8,0:8:24:0,24,244	0/0:1,0:1:3:0,3,32	0/0:2,0:2:6:0,6,63	0/0:4,0:4:12:0,12,124	0/0:1,0:1:3:0,3,30	0/0:8,0:8:15:0,15,196	./.:.:.:.:.	./.:.:.:.:.	0/0:5,0:5:12:0,12,139	0/0:10,0:10:18:0,18,240	0/0:4,0:4:6:0,6,89	0/0:2,0:2:3:0,3,45	0/0:30,0:30:90:0,90,960
chr0	55617121	.	T	A	9386.25	.	AC=142;AF=0.534;AN=266;BaseQRankSum=-2.428;DP=759;Dels=0.00;FS=1.809;HaplotypeScore=0.0618;InbreedingCoeff=0.7329;MLEAC=141;MLEAF=0.530;MQ=59.83;MQ0=0;MQRankSum=0.201;QD=27.05;ReadPosRankSum=1.393	GT:AD:DP:GQ:PL	0/0:42,0:42:99:0,126,1329	1/1:0,11:11:33:340,33,0	0/0:14,0:14:36:0,36,377	1/1:0,15:15:42:440,42,0	0/0:15,0:15:45:0,45,453	1/1:0,8:8:24:253,24,0	1/1:0,5:5:15:151,15,0	0/0:6,0:6:18:0,18,189	1/1:0,2:2:6:63,6,0	0/0:18,0:18:54:0,54,560	0/0:1,0:1:3:0,3,31	1/1:0,11:11:30:322,30,0	0/0:17,0:17:51:0,51,525	1/1:0,1:1:3:31,3,0	0/0:14,0:14:39:0,39,425	0/0:13,0:13:39:0,39,399	0/0:20,0:20:51:0,51,570	0/1:4,1:5:17:17,0,112	1/1:0,15:15:39:433,39,0	1/1:0,1:1:3:30,3,0	1/1:0,4:4:12:126,12,0	1/1:0,6:6:18:181,18,0	1/1:0,11:11:27:285,27,0	1/1:0,16:16:48:489,48,0	1/1:0,3:3:9:97,9,0	0/0:15,0:15:42:0,42,452	1/1:0,16:16:42:454,42,0	0/0:3,0:3:9:0,9,97	0/0:2,0:2:6:0,6,60	0/0:14,0:14:36:0,36,409	0/0:1,0:1:3:0,3,32	0/0:3,0:3:9:0,9,96	0/0:12,0:12:36:0,36,365	0/0:1,0:1:3:0,3,32	1/1:0,13:13:33:365,33,0	0/0:3,0:3:9:0,9,92	1/1:0,11:11:33:338,33,0	0/0:14,0:14:39:0,39,420	0/0:13,0:13:39:0,39,393	0/0:2,0:2:6:0,6,63	0/0:2,0:2:6:0,6,63	0/0:12,0:12:36:0,36,379	1/1:0,13:13:39:394,39,0	1/1:0,9:9:27:281,27,0	1/1:0,6:6:18:182,18,0	1/1:0,7:7:21:222,21,0	0/0:5,0:5:15:0,15,159	1/1:0,3:3:9:95,9,0	1/1:0,1:1:3:33,3,0	0/0:2,0:2:6:0,6,63	0/0:2,0:2:6:0,6,65	1/1:0,2:2:6:60,6,0	0/0:2,0:2:6:0,6,60	1/1:0,1:1:3:30,3,0	1/1:0,4:4:12:124,12,0	0/0:2,0:2:6:0,6,62	1/1:0,4:4:12:123,12,0	1/1:0,2:2:6:61,6,0	0/0:3,0:3:9:0,9,91	1/1:0,5:5:15:156,15,0	0/0:2,0:2:6:0,6,61	0/0:5,0:5:15:0,15,151	0/0:3,0:3:9:0,9,92	0/0:4,0:4:12:0,12,125	1/1:0,3:3:9:93,9,0	0/0:2,0:2:6:0,6,61	1/1:0,2:2:6:63,6,0	0/0:4,0:4:12:0,12,122	0/0:6,0:6:15:0,15,167	1/1:0,3:3:9:89,9,0	1/1:0,1:1:3:31,3,0	./.:.:.:.:.	1/1:0,5:5:12:139,12,0	1/1:0,6:6:18:180,18,0	1/1:0,5:5:15:153,15,0	1/1:0,6:6:18:186,18,0	0/0:3,0:3:9:0,9,97	1/1:0,3:3:9:93,9,0	0/0:1,0:1:3:0,3,34	1/1:0,1:1:3:30,3,0	1/1:0,2:2:6:62,6,0	1/1:0,3:3:9:91,9,0	1/1:0,1:1:3:34,3,0	1/1:0,4:4:12:122,12,0	1/1:0,4:4:12:118,12,0	1/1:0,6:6:18:185,18,0	./.:.:.:.:.	0/0:4,0:4:12:0,12,124	0/0:7,0:7:21:0,21,215	0/1:2,2:4:49:49,0,49	0/0:3,0:3:9:0,9,93	0/0:3,0:3:9:0,9,96	0/0:3,0:3:6:0,6,63	1/1:0,1:1:3:32,3,0	1/1:0,1:1:3:31,3,0	0/0:4,0:4:12:0,12,122	0/0:3,0:3:9:0,9,86	0/0:2,0:2:6:0,6,59	0/0:7,0:7:21:0,21,211	0/0:1,0:1:3:0,3,32	0/0:4,0:4:12:0,12,124	0/0:2,0:2:6:0,6,60	0/0:3,0:3:6:0,6,74	1/1:0,4:4:12:114,12,0	1/1:0,3:3:9:92,9,0	1/1:0,3:3:9:90,9,0	1/1:0,2:2:6:63,6,0	1/1:0,5:5:15:148,15,0	0/0:1,0:1:3:0,3,31	1/1:0,4:4:9:106,9,0	1/1:0,2:2:6:59,6,0	0/0:1,0:1:3:0,3,32	0/0:5,0:5:15:0,15,154	0/0:4,0:4:12:0,12,122	0/0:7,0:7:21:0,21,227	0/0:8,0:8:18:0,18,213	0/0:3,0:3:9:0,9,94	./.:.:.:.:.	1/1:0,3:3:9:95,9,0	1/1:0,1:1:3:31,3,0	1/1:0,3:3:9:92,9,0	1/1:0,6:6:18:183,18,0	1/1:1,7:8:21:219,21,0	1/1:0,2:2:6:65,6,0	1/1:0,3:3:9:94,9,0	1/1:0,3:3:9:91,9,0	1/1:0,5:5:15:155,15,0	1/1:0,2:2:6:61,6,0	1/1:0,1:1:3:24,3,0	1/1:0,2:2:3:45,3,0	1/1:0,2:2:3:45,3,0	0/0:4,0:4:6:0,6,89	1/1:0,1:1:3:31,3,0	./.:.:.:.:.	1/1:0,4:4:6:89,6,0	1/1:0,6:6:9:99,9,0	0/0:30,0:30:90:0,90,1043
chr0	55617146	.	T	C	10755.2	.	AC=133;AF=0.516;AN=258;BaseQRankSum=-3.498;DP=836;Dels=0.00;FS=4.422;HaplotypeScore=0.0584;InbreedingCoeff=0.7892;MLEAC=133;MLEAF=0.516;MQ=59.89;MQ0=0;MQRankSum=0.060;QD=27.72;ReadPosRankSum=-1.213	GT:AD:DP:GQ:PL	0/0:47,0:47:99:0,141,1483	1/1:0,15:15:45:460,45,0	0/0:15,0:15:39:0,39,424	1/1:0,21:21:60:614,60,0	0/0:18,0:18:54:0,54,543	1/1:0,10:10:30:300,30,0	1/1:0,8:8:24:229,24,0	0/0:6,0:6:18:0,18,183	1/1:0,5:5:15:153,15,0	0/0:15,0:15:45:0,45,461	0/0:1,0:1:3:0,3,32	1/1:0,9:9:24:262,24,0	0/0:21,0:21:60:0,60,627	./.:.:.:.:.	0/0:16,0:16:45:0,45,475	0/0:15,0:15:45:0,45,468	0/0:15,0:15:36:0,36,397	0/0:4,0:4:12:0,12,119	1/1:0,17:17:42:474,42,0	1/1:0,1:1:3:31,3,0	1/1:0,5:5:15:158,15,0	1/1:0,9:9:27:276,27,0	1/1:0,12:12:33:351,33,0	1/1:0,22:22:66:671,66,0	1/1:0,3:3:9:97,9,0	0/0:16,0:16:45:0,45,478	1/1:0,9:9:27:282,27,0	0/0:5,0:5:15:0,15,156	0/0:3,0:3:9:0,9,94	0/0:15,0:15:39:0,39,426	./.:.:.:.:.	0/0:6,0:6:18:0,18,187	0/0:15,0:15:42:0,42,443	0/0:3,0:3:9:0,9,97	1/1:0,13:13:33:368,33,0	0/0:4,0:4:12:0,12,126	1/1:0,10:10:30:308,30,0	0/0:13,0:13:39:0,39,401	0/0:10,0:10:27:0,27,295	0/0:2,0:2:6:0,6,61	0/0:4,0:4:12:0,12,122	0/0:12,0:12:30:0,30,336	1/1:0,16:16:48:491,48,0	1/1:0,11:11:33:347,33,0	1/1:0,6:6:18:168,18,0	1/1:0,9:9:27:271,27,0	0/0:8,0:8:24:0,24,243	1/1:0,3:3:9:89,9,0	1/1:0,2:2:6:63,6,0	0/0:5,0:5:15:0,15,156	0/0:2,0:2:6:0,6,63	1/1:0,1:1:3:33,3,0	0/0:5,0:5:15:0,15,155	./.:.:.:.:.	1/1:0,3:3:9:97,9,0	0/0:5,0:5:15:0,15,152	./.:.:.:.:.	1/1:0,6:6:18:181,18,0	0/0:2,0:2:6:0,6,65	1/1:0,5:5:15:157,15,0	0/0:2,0:2:6:0,6,63	0/0:5,0:5:15:0,15,162	0/0:3,0:3:9:0,9,97	0/0:4,0:4:12:0,12,130	1/1:0,5:5:15:156,15,0	0/0:3,0:3:9:0,9,95	1/1:0,2:2:6:61,6,0	0/0:3,0:3:9:0,9,87	0/0:5,0:5:12:0,12,139	1/1:0,5:5:15:148,15,0	1/1:0,4:4:12:118,12,0	./.:.:.:.:.	1/1:0,2:2:6:66,6,0	1/1:0,6:6:18:186,18,0	1/1:0,5:5:15:156,15,0	1/1:0,5:5:15:154,15,0	0/0:4,0:4:12:0,12,122	1/1:0,6:6:12:151,12,0	0/0:1,0:1:3:0,3,31	1/1:0,4:4:12:125,12,0	1/1:0,3:3:9:85,9,0	1/1:0,3:3:9:98,9,0	1/1:0,1:1:3:28,3,0	1/1:0,5:5:15:159,15,0	1/1:0,2:2:6:61,6,0	1/1:0,6:6:18:178,18,0	0/0:1,0:1:3:0,3,32	0/0:1,0:1:3:0,3,32	0/0:9,0:9:24:0,24,268	0/1:2,2:4:39:53,0,39	0/0:3,0:3:9:0,9,89	0/0:4,0:4:12:0,12,128	0/0:1,0:1:3:0,3,31	1/1:0,1:1:3:30,3,0	1/1:0,1:1:3:33,3,0	0/0:3,0:3:9:0,9,92	0/0:5,0:5:15:0,15,158	0/0:1,0:1:3:0,3,33	0/0:5,0:5:15:0,15,151	0/0:1,0:1:3:0,3,31	0/0:6,0:6:18:0,18,184	0/0:3,0:3:9:0,9,95	0/0:2,0:2:3:0,3,45	1/1:0,4:4:12:120,12,0	1/1:0,2:2:6:61,6,0	1/1:0,4:4:12:127,12,0	1/1:0,3:3:9:96,9,0	1/1:0,7:7:21:211,21,0	0/0:1,0:1:3:0,3,32	1/1:0,3:3:6:77,6,0	1/1:0,2:2:6:58,6,0	0/0:1,0:1:3:0,3,32	0/0:7,0:7:21:0,21,214	0/0:5,0:5:15:0,15,153	0/0:5,0:5:15:0,15,154	0/0:9,0:9:21:0,21,253	0/0:2,0:2:6:0,6,63	./.:.:.:.:.	1/1:0,4:4:12:117,12,0	1/1:0,2:2:6:61,6,0	1/1:0,2:2:6:59,6,0	1/1:0,9:9:24:256,24,0	1/1:0,7:7:18:186,18,0	1/1:0,3:3:9:96,9,0	1/1:0,4:4:12:127,12,0	1/1:0,5:5:12:135,12,0	1/1:0,7:7:21:211,21,0	1/1:0,2:2:6:59,6,0	1/1:0,3:3:9:91,9,0	1/1:0,2:2:3:45,3,0	1/1:0,2:2:3:45,3,0	0/0:4,0:4:6:0,6,89	./.:.:.:.:.	./.:.:.:.:.	1/1:0,6:6:9:134,9,0	1/1:0,3:4:6:76,6,0	0/0:31,0:31:90:0,90,1035
chr0	55617313	.	C	T	2239.76	.	AC=24;AF=0.090;AN=266;BaseQRankSum=-3.910;DP=1015;Dels=0.00;FS=0.000;HaplotypeScore=0.0659;InbreedingCoeff=0.6212;MLEAC=19;MLEAF=0.071;MQ=59.73;MQ0=0;MQRankSum=-0.581;QD=26.66;ReadPosRankSum=-0.759	GT:AD:DP:GQ:PL	0/0:66,0:66:99:0,199,2124	0/0:19,0:19:57:0,57,599	0/0:19,0:19:51:0,51,577	0/0:26,0:26:75:0,75,800	0/0:18,0:18:48:0,48,544	0/0:16,0:16:39:0,39,444	0/0:18,0:18:54:0,54,570	0/0:6,0:6:18:0,18,194	0/0:3,0:3:9:0,9,93	0/0:26,0:26:75:0,75,812	0/0:5,0:5:15:0,15,158	0/0:19,0:19:54:0,54,589	1/1:0,19:19:57:585,57,0	0/0:1,0:1:3:0,3,33	0/0:17,0:17:51:0,51,532	0/0:25,0:25:66:0,66,722	0/0:15,0:15:36:0,36,411	0/0:6,0:6:18:0,18,193	0/0:5,0:5:15:0,15,153	0/0:7,0:7:21:0,21,218	0/0:5,0:5:15:0,15,156	0/0:12,0:12:30:0,30,331	0/0:19,0:19:51:0,51,562	0/0:23,0:23:60:0,60,680	0/0:5,0:5:15:0,15,163	1/1:0,19:19:54:566,54,0	0/0:13,0:13:39:0,39,410	0/0:6,0:6:18:0,18,200	0/0:2,0:2:6:0,6,66	0/0:17,0:17:45:0,45,501	0/0:4,0:4:12:0,12,128	0/0:4,0:4:12:0,12,136	0/0:17,0:17:45:0,45,504	0/0:2,0:2:6:0,6,65	0/0:13,0:13:33:0,33,375	0/0:3,0:3:9:0,9,97	0/0:17,1:18:18:0,18,496	0/0:13,0:13:33:0,33,374	0/0:8,0:8:24:0,24,249	0/0:5,0:5:15:0,15,158	0/0:5,0:5:15:0,15,165	1/1:0,16:16:48:487,48,0	0/0:13,0:13:36:0,36,391	0/0:18,0:18:51:0,51,563	0/0:19,0:19:45:0,45,528	0/0:13,0:13:33:0,33,363	0/0:17,0:17:48:0,48,529	0/0:2,0:3:6:0,6,67	0/0:1,0:1:3:0,3,31	0/0:4,0:4:12:0,12,123	0/0:4,0:4:12:0,12,129	0/0:3,0:3:9:0,9,97	0/0:4,0:4:12:0,12,131	0/0:4,0:4:12:0,12,119	0/0:4,0:4:12:0,12,127	./.:.:.:.:.	0/0:1,0:1:3:0,3,32	0/0:7,0:7:21:0,21,218	0/0:3,0:3:9:0,9,97	0/0:7,0:7:21:0,21,223	1/1:0,6:6:18:178,18,0	1/1:0,2:2:6:60,6,0	0/0:6,0:6:18:0,18,189	1/1:0,5:5:15:150,15,0	0/0:4,0:4:12:0,12,123	0/0:6,0:6:18:0,18,189	0/0:4,0:4:9:0,9,110	1/1:0,4:4:12:120,12,0	0/0:6,0:6:18:0,18,192	./.:.:.:.:.	0/0:1,0:1:3:0,3,32	0/0:4,0:4:6:0,6,75	0/0:2,0:2:6:0,6,61	0/0:6,0:6:18:0,18,193	0/0:3,0:3:9:0,9,94	0/0:6,0:6:18:0,18,189	0/0:4,0:4:12:0,12,124	0/0:5,0:5:12:0,12,140	0/0:5,0:5:12:0,12,141	0/0:6,0:6:18:0,18,195	0/0:3,0:3:9:0,9,90	0/0:4,0:4:9:0,9,106	0/0:1,0:1:3:0,3,34	0/0:4,0:4:12:0,12,126	0/0:2,0:2:6:0,6,63	0/0:4,0:4:12:0,12,132	0/0:4,0:4:12:0,12,130	0/0:5,0:5:15:0,15,154	0/0:4,0:4:12:0,12,122	0/0:2,0:2:6:0,6,60	0/0:4,0:4:12:0,12,128	0/0:6,0:6:15:0,15,170	1/1:0,2:2:6:58,6,0	0/0:1,0:1:3:0,3,31	0/0:1,0:1:3:0,3,32	0/0:2,0:2:6:0,6,62	0/0:3,0:3:9:0,9,100	1/1:0,3:3:9:92,9,0	0/0:2,0:2:6:0,6,61	0/0:2,0:2:6:0,6,64	0/0:6,0:6:18:0,18,197	1/1:0,3:3:9:97,9,0	1/1:0,2:2:6:61,6,0	0/0:4,0:4:12:0,12,131	0/0:5,0:5:15:0,15,158	0/0:6,0:6:18:0,18,191	0/0:5,0:5:15:0,15,165	0/0:8,0:8:24:0,24,247	0/0:2,0:2:6:0,6,65	0/0:5,0:5:15:0,15,160	0/0:7,0:7:18:0,18,203	0/0:2,0:2:6:0,6,67	0/0:6,0:6:18:0,18,191	0/0:9,0:9:24:0,24,268	0/0:8,0:8:24:0,24,259	1/1:0,3:3:9:88,9,0	0/0:1,0:1:3:0,3,31	0/0:4,0:4:12:0,12,123	0/0:6,0:6:18:0,18,176	0/0:5,0:5:12:0,12,139	0/0:6,0:6:12:0,12,140	0/0:7,0:7:21:0,21,217	0/0:1,0:1:3:0,3,32	0/0:5,0:5:15:0,15,160	0/0:6,0:6:18:0,18,180	0/0:7,0:7:21:0,21,223	0/0:7,0:7:21:0,21,217	0/0:4,0:4:12:0,12,132	0/0:4,0:4:12:0,12,128	0/0:2,0:2:3:0,3,45	0/0:2,0:2:3:0,3,45	./.:.:.:.:.	0/0:4,0:4:9:0,9,108	./.:.:.:.:.	0/0:2,0:2:3:0,3,45	0/0:1,0:1:3:0,3,31	0/0:26,0:26:78:0,78,857
chr0	55617352	.	A	C	3776.35	.	AC=43;AF=0.167;AN=258;BaseQRankSum=-0.035;DP=829;Dels=0.00;FS=0.686;HaplotypeScore=0.0631;InbreedingCoeff=0.5533;MLEAC=41;MLEAF=0.159;MQ=59.72;MQ0=0;MQRankSum=0.215;QD=24.36;ReadPosRankSum=-1.443	GT:AD:DP:GQ:PL	0/0:57,0:57:99:0,171,1744	0/0:16,0:16:48:0,48,481	0/0:22,0:22:60:0,60,635	0/0:23,0:23:69:0,69,692	1/1:0,13:13:39:386,39,0	0/0:13,0:13:30:0,30,344	0/0:15,0:15:45:0,45,441	0/1:1,3:4:21:89,0,21	0/0:1,0:1:3:0,3,32	0/0:13,0:13:39:0,39,391	0/0:3,0:3:9:0,9,98	0/0:12,0:12:36:0,36,366	0/0:12,0:12:36:0,36,373	./.:.:.:.:.	1/1:0,13:13:39:400,39,0	1/1:0,19:19:51:524,51,0	1/1:0,11:11:30:325,30,0	0/0:7,0:7:21:0,21,222	0/0:5,0:5:15:0,15,156	0/0:6,0:6:18:0,18,181	0/0:5,0:5:15:0,15,160	0/0:11,0:11:33:0,33,331	0/0:12,0:12:36:0,36,360	0/0:22,0:22:57:0,57,620	0/0:3,0:3:9:0,9,94	0/0:19,0:19:57:0,57,581	0/0:9,0:9:27:0,27,270	1/1:0,6:6:18:193,18,0	0/0:1,0:1:3:0,3,32	1/1:0,14:14:42:425,42,0	1/1:0,1:1:3:30,3,0	1/1:0,2:2:6:63,6,0	1/1:0,15:15:45:453,45,0	0/0:5,0:5:15:0,15,159	0/0:13,0:13:36:0,36,383	0/0:1,0:1:3:0,3,32	0/0:13,0:13:39:0,39,389	0/0:13,0:13:39:0,39,381	0/0:10,0:10:30:0,30,290	0/1:3,1:4:19:19,0,92	1/1:0,6:6:18:188,18,0	0/0:14,0:14:42:0,42,428	0/0:13,0:13:30:0,30,353	0/0:18,0:18:54:0,54,544	0/0:12,0:12:30:0,30,332	0/0:14,0:14:39:0,39,403	0/0:14,0:14:42:0,42,419	0/0:2,0:2:6:0,6,60	./.:.:.:.:.	0/0:4,0:4:12:0,12,116	0/0:4,0:4:12:0,12,118	0/0:3,0:3:9:0,9,88	0/0:3,0:3:9:0,9,89	0/0:2,0:2:6:0,6,58	0/0:4,0:4:12:0,12,122	1/1:0,2:2:6:58,6,0	0/0:4,0:4:9:0,9,103	0/0:3,0:3:9:0,9,92	0/0:1,0:1:3:0,3,31	0/0:6,0:6:18:0,18,181	0/0:4,0:4:12:0,12,120	0/0:2,0:2:6:0,6,63	1/1:0,7:7:21:204,21,0	0/0:5,0:5:15:0,15,148	0/0:1,0:1:3:0,3,30	1/1:0,2:2:6:59,6,0	0/0:1,0:1:3:0,3,32	0/0:4,0:4:12:0,12,121	1/1:0,2:2:6:59,6,0	./.:.:.:.:.	0/0:3,0:3:9:0,9,89	0/0:3,0:3:6:0,6,68	0/0:5,0:5:15:0,15,144	0/0:6,0:6:18:0,18,185	./.:.:.:.:.	0/0:5,0:5:15:0,15,153	0/0:4,0:4:12:0,12,121	0/0:1,0:1:3:0,3,30	0/0:1,0:1:3:0,3,30	0/0:2,0:2:6:0,6,59	0/0:2,0:2:6:0,6,62	0/0:3,0:3:6:0,6,75	0/0:1,0:1:3:0,3,32	0/0:4,0:4:12:0,12,118	0/0:1,0:1:3:0,3,29	0/0:3,0:3:9:0,9,96	1/1:0,3:3:9:90,9,0	0/1:6,1:7:8:8,0,172	0/0:1,0:1:3:0,3,31	0/1:1,2:3:24:54,0,24	0/0:1,0:1:3:0,3,31	1/1:0,7:7:18:200,18,0	0/0:4,0:4:9:0,9,91	./.:.:.:.:.	0/0:2,0:2:6:0,6,59	1/1:0,1:1:3:32,3,0	0/0:4,0:4:12:0,12,128	0/0:1,0:1:3:0,3,28	0/0:2,0:2:6:0,6,62	1/1:0,1:1:3:31,3,0	0/1:1,5:6:14:143,0,14	0/0:2,0:2:6:0,6,61	0/0:1,0:1:3:0,3,30	0/0:4,0:4:12:0,12,120	0/0:2,0:2:6:0,6,59	0/0:2,0:2:6:0,6,61	0/0:4,0:4:12:0,12,125	0/0:3,0:3:9:0,9,89	0/0:2,0:2:6:0,6,63	0/0:2,0:2:6:0,6,57	0/0:4,0:4:12:0,12,118	0/0:2,0:2:6:0,6,61	0/0:5,0:5:15:0,15,148	1/1:0,6:6:15:163,15,0	0/0:5,0:5:15:0,15,148	0/0:2,0:2:6:0,6,59	0/0:3,0:3:9:0,9,86	0/0:3,0:3:9:0,9,93	0/0:5,0:5:15:0,15,146	0/0:6,0:6:15:0,15,163	0/0:5,0:5:12:0,12,135	0/0:4,0:4:12:0,12,118	0/0:2,0:2:6:0,6,60	0/0:4,0:4:12:0,12,117	0/0:6,0:6:18:0,18,178	0/0:7,0:7:21:0,21,212	0/0:7,0:7:21:0,21,202	0/0:4,0:4:12:0,12,121	0/0:2,0:2:6:0,6,64	./.:.:.:.:.	0/0:2,0:2:3:0,3,45	./.:.:.:.:.	0/0:6,0:6:12:0,12,152	0/0:2,0:2:3:0,3,45	./.:.:.:.:.	0/0:1,0:1:3:0,3,32	0/0:26,0:26:78:0,78,893
chr0	55618724	.	C	T	1076.63	.	AC=18;AF=0.067;AN=270;BaseQRankSum=3.684;DP=1073;Dels=0.00;FS=3.664;HaplotypeScore=0.1220;InbreedingCoeff=0.5088;MLEAC=13;MLEAF=0.048;MQ=59.57;MQ0=0;MQRankSum=-0.375;QD=25.63;ReadPosRankSum=-1.098	GT:AD:DP:GQ:PL	0/0:67,0:67:99:0,201,2099	0/0:9,0:9:27:0,27,278	0/0:16,0:16:48:0,48,485	0/0:42,0:42:99:0,126,1271	0/0:3,0:3:9:0,9,94	0/0:16,0:16:39:0,39,441	0/0:22,0:22:66:0,66,637	0/0:6,0:6:18:0,18,189	0/0:4,0:4:12:0,12,122	0/0:14,0:14:42:0,42,429	0/0:11,0:11:33:0,33,332	0/0:25,0:25:66:0,66,714	1/1:0,15:15:42:458,42,0	0/0:1,0:1:3:0,3,32	0/0:12,0:12:36:0,36,366	0/0:24,0:24:72:0,72,727	0/0:18,0:18:51:0,51,532	0/0:10,0:10:30:0,30,310	0/0:9,0:9:24:0,24,254	0/0:17,0:17:51:0,51,513	0/0:7,0:7:21:0,21,221	0/0:20,0:20:60:0,60,598	0/0:16,0:16:48:0,48,488	0/0:14,0:14:39:0,39,413	0/0:5,0:5:12:0,12,124	1/1:0,10:10:30:319,30,0	0/0:23,0:23:69:0,69,698	0/0:6,0:6:18:0,18,187	0/0:9,0:9:27:0,27,270	0/0:21,0:21:63:0,63,633	0/0:8,0:8:24:0,24,247	0/0:1,0:1:3:0,3,32	0/0:24,0:24:66:0,66,697	0/0:2,0:2:6:0,6,65	0/0:8,0:8:21:0,21,222	0/0:9,0:9:27:0,27,269	0/0:13,0:13:36:0,36,381	0/0:15,0:15:45:0,45,451	0/0:13,0:13:36:0,36,364	0/0:2,0:2:6:0,6,65	0/0:8,0:8:24:0,24,252	0/0:11,0:11:33:0,33,336	0/0:17,0:17:48:0,48,492	0/0:15,0:15:45:0,45,472	0/0:18,0:18:48:0,48,504	0/0:26,0:26:75:0,75,773	0/0:7,0:7:21:0,21,212	0/0:10,0:10:30:0,30,302	0/0:3,0:3:9:0,9,89	0/0:5,0:5:15:0,15,155	0/0:4,0:4:12:0,12,120	0/0:4,0:4:12:0,12,110	0/0:4,0:4:12:0,12,122	0/0:4,0:4:12:0,12,110	0/0:7,0:7:21:0,21,203	0/0:7,0:7:21:0,21,211	0/0:3,0:3:9:0,9,89	0/0:4,0:4:12:0,12,122	0/0:1,0:1:3:0,3,30	0/0:4,0:4:12:0,12,124	1/1:0,3:3:9:92,9,0	1/1:0,1:1:3:30,3,0	0/0:10,0:10:30:0,30,303	1/1:0,5:5:15:158,15,0	0/0:4,0:4:12:0,12,130	0/0:6,0:6:18:0,18,184	0/0:3,0:3:6:0,6,78	0/0:7,0:7:21:0,21,220	0/0:2,0:2:6:0,6,60	0/0:5,0:5:15:0,15,152	0/0:2,0:2:6:0,6,59	0/0:2,0:2:6:0,6,60	0/0:2,0:2:6:0,6,66	0/0:2,0:2:3:0,3,30	0/0:3,0:3:9:0,9,90	./.:.:.:.:.	0/0:3,0:3:9:0,9,90	0/0:3,0:3:9:0,9,100	0/0:3,0:3:9:0,9,98	0/0:2,0:2:6:0,6,60	0/0:5,0:5:12:0,12,136	0/0:7,0:7:21:0,21,213	0/0:5,0:5:15:0,15,157	0/0:10,0:10:27:0,27,282	./.:.:.:.:.	0/0:11,0:11:33:0,33,342	0/0:6,0:6:12:0,12,151	0/0:10,0:10:30:0,30,296	0/0:3,0:3:9:0,9,95	0/0:4,0:4:12:0,12,120	0/0:2,0:2:6:0,6,63	0/0:2,0:2:6:0,6,63	1/1:0,1:1:3:34,3,0	0/0:3,0:3:9:0,9,88	0/0:1,0:1:3:0,3,30	0/0:7,0:7:21:0,21,214	0/0:17,0:17:51:0,51,506	1/1:0,1:1:3:31,3,0	0/0:7,0:7:21:0,21,214	0/0:2,0:2:6:0,6,57	0/0:6,0:6:18:0,18,194	1/1:0,3:3:9:94,9,0	1/1:0,3:3:9:91,9,0	0/0:1,0:1:3:0,3,28	0/0:4,0:4:9:0,9,102	0/0:4,0:4:12:0,12,123	0/0:8,0:8:24:0,24,257	0/0:6,0:6:18:0,18,187	0/0:4,0:4:12:0,12,124	0/0:6,0:6:18:0,18,184	0/0:8,0:8:24:0,24,244	0/0:4,0:4:12:0,12,125	0/0:11,0:11:30:0,30,326	0/0:2,0:2:6:0,6,60	0/0:5,0:5:15:0,15,159	0/0:1,0:1:3:0,3,30	0/0:2,0:2:3:0,3,45	0/0:2,0:2:6:0,6,58	0/0:1,0:1:3:0,3,31	0/0:1,0:1:3:0,3,30	0/0:7,0:7:21:0,21,218	0/0:4,0:4:12:0,12,120	0/0:6,0:6:18:0,18,182	0/0:5,0:5:15:0,15,152	0/0:3,0:3:9:0,9,92	0/0:4,0:4:12:0,12,122	0/0:3,0:3:9:0,9,95	0/0:1,0:1:3:0,3,33	0/0:2,0:2:6:0,6,59	0/0:4,0:4:6:0,6,89	0/0:2,0:2:3:0,3,45	0/0:2,0:2:3:0,3,45	0/0:2,0:2:3:0,3,45	0/0:6,0:6:12:0,12,150	0/0:8,0:8:15:0,15,195	0/0:3,0:3:6:0,6,73	0/0:28,0:28:84:0,84,904
chr0	55624087	.	C	T	4247.89	.	AC=76;AF=0.322;AN=236;BaseQRankSum=-2.010;DP=660;Dels=0.00;FS=3.996;HaplotypeScore=0.2457;InbreedingCoeff=0.6446;MLEAC=70;MLEAF=0.297;MQ=59.82;MQ0=0;MQRankSum=1.420;QD=24.99;ReadPosRankSum=1.344	GT:AD:DP:GQ:PL	0/0:39,0:39:99:0,117,1235	0/0:18,0:18:54:0,54,560	0/0:16,0:16:45:0,45,485	0/0:27,0:27:81:0,81,829	1/1:0,20:20:60:602,60,0	0/0:2,0:2:6:0,6,63	0/0:8,0:8:24:0,24,241	1/1:0,1:1:3:35,3,0	0/0:1,0:1:3:0,3,32	1/1:0,11:11:27:305,27,0	0/1:1,2:3:22:54,0,22	0/0:13,0:13:33:0,33,366	1/1:0,6:6:18:184,18,0	./.:.:.:.:.	1/1:0,12:12:36:373,36,0	1/1:0,6:6:18:182,18,0	1/1:0,7:7:18:198,18,0	./.:.:.:.:.	0/0:3,0:3:9:0,9,91	./.:.:.:.:.	0/0:3,0:3:9:0,9,95	0/0:2,0:2:6:0,6,61	0/0:10,0:10:30:0,30,310	0/0:15,0:15:45:0,45,460	0/0:2,0:2:6:0,6,66	1/1:0,12:12:36:363,36,0	0/0:11,0:11:33:0,33,342	./.:.:.:.:.	1/1:0,1:1:3:32,3,0	1/1:0,8:8:24:242,24,0	1/1:0,3:3:9:92,9,0	1/1:0,1:1:3:32,3,0	1/1:0,1:1:3:32,3,0	1/1:0,5:5:15:158,15,0	0/0:12,0:12:36:0,36,373	0/1:6,1:7:12:12,0,166	0/0:16,0:16:45:0,45,482	0/0:7,0:7:21:0,21,211	0/0:7,0:7:21:0,21,217	1/1:0,1:1:3:32,3,0	1/1:0,2:2:6:62,6,0	0/1:1,4:5:17:105,0,17	0/0:20,0:20:60:0,60,623	0/0:17,0:17:48:0,48,504	0/0:11,0:11:33:0,33,339	0/0:7,0:7:21:0,21,219	0/0:10,0:10:27:0,27,295	0/0:3,0:3:9:0,9,96	./.:.:.:.:.	0/0:7,0:7:21:0,21,219	0/0:1,0:1:3:0,3,31	0/0:2,0:2:6:0,6,63	1/1:0,8:8:21:231,21,0	0/0:8,0:8:21:0,21,231	0/0:3,0:3:9:0,9,89	1/1:0,1:1:3:32,3,0	0/0:3,0:3:9:0,9,89	0/0:3,0:3:9:0,9,95	1/1:0,1:1:3:31,3,0	0/0:4,0:4:9:0,9,108	1/1:0,1:1:3:32,3,0	./.:.:.:.:.	1/1:0,2:2:6:62,6,0	1/1:0,3:3:9:91,9,0	0/0:1,0:1:3:0,3,31	1/1:0,2:2:6:61,6,0	0/0:2,0:2:6:0,6,60	1/1:0,2:2:6:63,6,0	1/1:0,4:4:12:122,12,0	0/0:2,0:2:6:0,6,64	0/0:2,0:2:6:0,6,61	0/0:3,0:3:9:0,9,93	./.:.:.:.:.	0/0:4,0:4:9:0,9,109	0/0:7,0:7:21:0,21,204	0/0:2,0:2:6:0,6,59	0/0:2,0:2:6:0,6,66	0/0:5,0:5:15:0,15,153	0/0:1,0:1:3:0,3,32	0/0:8,0:8:24:0,24,244	0/0:2,0:2:6:0,6,59	0/0:1,0:1:3:0,3,32	0/0:4,0:4:12:0,12,127	0/0:3,0:3:9:0,9,97	./.:.:.:.:.	0/0:2,0:2:6:0,6,60	./.:.:.:.:.	0/1:3,1:4:18:18,0,78	1/1:0,1:1:3:30,3,0	./.:.:.:.:.	./.:.:.:.:.	1/1:0,1:1:3:30,3,0	1/1:0,4:4:12:124,12,0	./.:.:.:.:.	0/0:6,0:6:18:0,18,185	1/1:0,3:3:9:93,9,0	0/0:2,0:2:6:0,6,62	1/1:0,2:2:6:59,6,0	0/0:1,0:1:3:0,3,31	1/1:0,4:4:12:118,12,0	1/1:0,3:3:9:92,9,0	./.:.:.:.:.	./.:.:.:.:.	0/0:3,0:3:9:0,9,95	0/0:1,0:1:3:0,3,32	0/0:4,0:4:12:0,12,124	0/0:2,0:2:6:0,6,63	0/0:7,0:7:21:0,21,213	1/1:0,4:4:12:128,12,0	./.:.:.:.:.	0/0:6,0:6:15:0,15,167	1/1:0,4:4:12:130,12,0	0/0:12,0:12:33:0,33,350	1/1:0,2:2:6:57,6,0	0/0:8,0:8:24:0,24,256	1/1:0,2:2:6:59,6,0	0/0:5,0:5:12:0,12,136	0/0:3,0:3:9:0,9,91	0/0:3,0:3:9:0,9,95	0/0:2,0:2:6:0,6,63	0/0:2,0:2:6:0,6,60	0/0:8,0:8:21:0,21,228	0/0:3,0:3:6:0,6,74	0/0:4,0:4:12:0,12,124	0/0:2,0:2:3:0,3,30	0/0:3,0:3:6:0,6,77	0/0:5,0:5:15:0,15,158	./.:.:.:.:.	0/0:2,0:2:6:0,6,59	./.:.:.:.:.	0/0:2,0:2:3:0,3,44	0/0:2,0:2:3:0,3,45	./.:.:.:.:.	0/0:2,0:2:3:0,3,45	./.:.:.:.:.	0/0:6,0:6:9:0,9,134	0/0:20,0:20:57:0,57,611
chr0	55624697	.	C	T	650.72	.	AC=14;AF=0.065;AN=214;BaseQRankSum=-3.611;DP=509;Dels=0.00;FS=14.804;HaplotypeScore=0.1766;InbreedingCoeff=0.3608;MLEAC=10;MLEAF=0.047;MQ=59.91;MQ0=0;MQRankSum=-0.888;QD=22.44;ReadPosRankSum=0.818	GT:AD:DP:GQ:PL	0/0:19,0:19:57:0,57,633	0/0:9,0:9:24:0,24,274	0/0:7,0:7:21:0,21,223	0/0:15,1:16:8:0,8,382	0/0:11,0:11:33:0,33,357	0/0:3,0:3:9:0,9,95	0/0:3,0:3:9:0,9,96	./.:.:.:.:.	./.:.:.:.:.	0/0:9,0:9:27:0,27,286	./.:.:.:.:.	1/1:0,5:5:15:155,15,0	0/0:9,0:9:27:0,27,294	0/0:1,0:1:3:0,3,31	0/0:15,0:15:45:0,45,487	0/0:7,0:7:21:0,21,225	0/0:12,0:12:30:0,30,332	./.:.:.:.:.	./.:.:.:.:.	1/1:0,1:1:3:30,3,0	./.:.:.:.:.	0/0:3,0:3:6:0,6,77	0/0:5,0:6:15:0,15,152	0/0:14,0:14:42:0,42,457	0/0:1,0:1:3:0,3,33	0/0:16,0:16:48:0,48,517	0/0:7,0:7:18:0,18,199	./.:.:.:.:.	0/0:1,0:1:3:0,3,30	0/0:16,0:16:45:0,45,493	./.:.:.:.:.	0/0:2,0:2:6:0,6,63	0/0:5,0:5:12:0,12,135	0/0:2,0:2:6:0,6,70	0/0:4,0:4:9:0,9,111	0/0:1,0:1:3:0,3,34	0/0:7,0:7:21:0,21,221	0/0:2,0:2:6:0,6,63	0/0:7,0:7:21:0,21,223	0/0:1,0:1:3:0,3,32	0/0:3,0:3:9:0,9,97	0/0:9,0:9:18:0,18,229	0/0:9,0:9:27:0,27,287	1/1:0,9:9:24:242,24,0	0/0:9,0:9:27:0,27,285	0/0:4,0:4:12:0,12,128	0/0:10,0:10:27:0,27,294	0/0:1,0:1:3:0,3,32	./.:.:.:.:.	0/0:3,0:3:9:0,9,100	0/0:3,0:3:9:0,9,93	0/0:1,0:1:3:0,3,32	0/0:8,0:8:24:0,24,257	0/0:1,0:1:3:0,3,33	1/1:0,2:2:6:62,6,0	./.:.:.:.:.	1/1:0,6:6:18:185,18,0	1/1:0,4:4:12:124,12,0	./.:.:.:.:.	0/0:1,0:1:3:0,3,32	0/0:6,0:6:18:0,18,200	0/0:4,0:4:12:0,12,130	0/0:7,0:7:21:0,21,221	0/0:5,0:5:15:0,15,158	0/0:2,0:2:3:0,3,45	0/0:3,0:3:9:0,9,100	./.:.:.:.:.	0/0:4,0:4:12:0,12,126	0/0:3,0:3:9:0,9,95	./.:.:.:.:.	./.:.:.:.:.	./.:.:.:.:.	./.:.:.:.:.	0/0:4,0:4:9:0,9,105	0/0:3,0:3:9:0,9,97	0/0:2,0:2:6:0,6,64	0/0:5,0:5:12:0,12,144	0/0:1,0:1:3:0,3,32	1/1:0,2:2:6:61,6,0	./.:.:.:.:.	0/0:1,0:1:3:0,3,33	0/0:2,0:2:6:0,6,53	0/0:2,0:2:6:0,6,57	0/0:2,0:2:6:0,6,66	0/0:1,0:1:3:0,3,32	0/0:2,0:2:6:0,6,59	0/0:7,0:7:15:0,15,190	0/0:2,0:2:6:0,6,65	0/0:5,0:5:15:0,15,162	0/0:1,0:1:3:0,3,28	./.:.:.:.:.	0/0:2,0:2:6:0,6,65	0/0:3,0:3:6:0,6,76	0/0:1,0:1:3:0,3,32	./.:.:.:.:.	0/0:1,0:1:3:0,3,32	0/0:3,0:4:9:0,9,93	0/0:1,0:1:3:0,3,32	./.:.:.:.:.	0/0:2,0:2:6:0,6,63	0/0:2,0:2:6:0,6,66	0/0:2,0:2:6:0,6,63	0/0:2,0:2:6:0,6,63	0/0:1,0:1:3:0,3,32	./.:.:.:.:.	./.:.:.:.:.	0/0:3,0:3:9:0,9,97	0/0:8,0:8:24:0,24,250	0/0:2,0:2:6:0,6,68	./.:.:.:.:.	0/0:1,0:1:3:0,3,32	0/0:2,0:2:6:0,6,67	0/0:5,0:5:15:0,15,153	0/0:3,0:3:9:0,9,93	0/0:4,0:4:12:0,12,125	0/0:3,0:3:9:0,9,97	0/0:4,0:4:12:0,12,120	./.:.:.:.:.	./.:.:.:.:.	./.:.:.:.:.	0/0:6,0:6:18:0,18,189	./.:.:.:.:.	0/0:3,0:3:9:0,9,98	0/0:1,0:1:3:0,3,30	0/0:1,0:1:3:0,3,32	./.:.:.:.:.	0/0:2,0:2:6:0,6,65	./.:.:.:.:.	0/0:3,0:3:9:0,9,97	0/0:4,0:4:6:0,6,89	0/0:3,0:3:6:0,6,76	0/0:3,0:3:6:0,6,59	./.:.:.:.:.	0/0:9,0:9:15:0,15,190	0/0:2,0:2:3:0,3,30	0/0:4,0:4:6:0,6,77	0/0:31,0:31:93:0,93,1067
chr0	55625154	.	A	T	2173.22	.	AC=25;AF=0.100;AN=250;BaseQRankSum=1.267;DP=799;Dels=0.00;FS=0.000;HaplotypeScore=0.2582;InbreedingCoeff=0.5566;MLEAC=24;MLEAF=0.096;MQ=59.87;MQ0=0;MQRankSum=1.345;QD=25.87;ReadPosRankSum=-0.478	GT:AD:DP:GQ:PL	0/0:43,0:43:99:0,129,1383	0/0:13,0:13:39:0,39,405	0/0:20,0:20:60:0,60,632	0/0:32,0:32:96:0,96,996	0/0:18,0:18:48:0,48,521	0/0:7,0:7:21:0,21,215	0/0:8,0:8:24:0,24,249	0/0:1,0:1:3:0,3,31	0/0:3,0:3:9:0,9,99	0/0:24,0:24:69:0,69,725	./.:.:.:.:.	0/0:9,0:9:27:0,27,271	0/0:21,0:21:63:0,63,640	0/0:1,0:1:3:0,3,31	0/0:18,0:18:54:0,54,551	0/0:6,0:6:18:0,18,189	0/0:11,0:11:33:0,33,348	./.:.:.:.:.	./.:.:.:.:.	0/0:1,0:1:3:0,3,28	0/0:1,0:1:3:0,3,32	1/1:0,5:5:12:135,12,0	1/1:0,10:10:30:315,30,0	0/0:27,0:27:78:0,78,816	0/0:1,0:1:3:0,3,31	0/0:13,0:13:36:0,36,388	0/0:11,0:11:33:0,33,341	0/0:4,0:4:12:0,12,122	./.:.:.:.:.	0/0:10,0:10:30:0,30,308	0/0:2,0:2:6:0,6,63	./.:.:.:.:.	0/0:8,0:8:24:0,24,246	0/0:2,0:2:6:0,6,66	0/0:16,0:16:45:0,45,482	0/0:3,0:3:9:0,9,97	0/0:13,0:13:39:0,39,408	0/0:3,0:3:9:0,9,92	0/0:4,0:4:12:0,12,120	0/0:1,0:1:3:0,3,33	0/0:1,0:1:3:0,3,32	0/0:15,0:15:45:0,45,454	0/0:15,0:15:45:0,45,466	0/0:13,0:13:39:0,39,410	1/1:0,16:16:48:506,48,0	0/0:13,0:13:36:0,36,386	0/0:7,0:7:18:0,18,204	0/0:2,0:2:6:0,6,68	0/0:2,0:2:6:0,6,61	0/0:11,0:11:33:0,33,347	0/0:3,0:3:9:0,9,93	./.:.:.:.:.	0/0:6,0:6:18:0,18,183	0/0:4,0:4:12:0,12,118	0/0:4,0:4:12:0,12,124	0/0:2,0:2:6:0,6,65	0/0:3,0:3:9:0,9,90	0/0:6,0:6:18:0,18,184	0/0:3,0:3:9:0,9,89	0/0:1,0:1:3:0,3,34	./.:.:.:.:.	0/0:5,0:5:15:0,15,162	0/0:6,0:6:15:0,15,172	0/0:6,0:6:18:0,18,185	0/0:3,0:3:9:0,9,92	0/0:3,0:3:9:0,9,93	0/0:1,0:1:3:0,3,30	0/0:8,0:8:24:0,24,250	0/0:4,0:4:12:0,12,122	./.:.:.:.:.	0/0:3,0:3:6:0,6,76	0/0:1,0:1:3:0,3,32	1/1:0,5:5:15:160,15,0	0/1:3,4:7:56:104,0,56	0/0:6,0:6:18:0,18,185	0/0:3,0:3:9:0,9,95	0/0:4,0:4:12:0,12,129	0/0:4,0:4:12:0,12,122	0/0:1,0:1:3:0,3,32	0/0:4,0:4:12:0,12,119	./.:.:.:.:.	0/0:2,0:2:6:0,6,57	0/0:2,0:2:6:0,6,65	0/0:8,0:8:24:0,24,245	0/0:7,0:7:21:0,21,214	0/0:1,0:1:3:0,3,32	0/0:3,0:3:9:0,9,90	0/0:2,0:2:6:0,6,65	0/0:2,0:2:6:0,6,63	0/0:2,0:2:6:0,6,66	0/0:3,0:3:9:0,9,89	0/0:5,0:5:15:0,15,153	0/0:3,0:3:9:0,9,94	0/0:1,0:1:3:0,3,32	0/0:4,0:4:12:0,12,111	0/0:3,0:3:9:0,9,92	0/0:4,0:4:12:0,12,134	0/0:5,0:5:15:0,15,160	0/0:2,0:2:6:0,6,61	0/0:3,0:3:9:0,9,89	0/0:2,0:2:6:0,6,67	0/0:3,0:3:9:0,9,86	0/0:2,0:2:6:0,6,60	1/1:0,4:4:12:122,12,0	0/0:3,0:3:9:0,9,92	1/1:0,6:6:18:189,18,0	0/0:2,0:2:6:0,6,64	0/0:3,0:3:9:0,9,89	0/0:1,0:1:3:0,3,29	./.:.:.:.:.	0/0:6,0:6:18:0,18,188	0/0:1,0:1:3:0,3,32	0/0:7,0:7:21:0,21,224	0/0:4,0:4:12:0,12,124	0/0:4,0:4:12:0,12,119	0/0:5,0:5:15:0,15,158	0/0:4,0:4:12:0,12,122	0/0:1,0:1:3:0,3,31	0/0:1,0:1:3:0,3,29	1/1:0,6:6:18:189,18,0	0/0:3,0:3:9:0,9,98	1/1:0,6:6:18:187,18,0	1/1:0,6:6:18:187,18,0	1/1:0,6:6:18:182,18,0	1/1:0,5:5:15:155,15,0	0/0:3,0:3:9:0,9,92	0/0:3,0:3:6:0,6,76	1/1:0,2:2:6:64,6,0	0/0:6,0:6:18:0,18,172	0/0:4,0:4:6:0,6,89	0/0:6,0:6:9:0,9,134	./.:.:.:.:.	0/0:6,0:6:18:0,18,183	0/0:6,0:6:12:0,12,147	0/0:4,0:4:12:0,12,125	./.:.:.:.:.	0/0:35,0:35:99:0,105,1189
chr0	55625253	.	T	A	8789.94	.	AC=104;AF=0.430;AN=242;BaseQRankSum=-7.566;DP=753;Dels=0.00;FS=1.872;HaplotypeScore=0.0833;InbreedingCoeff=0.7563;MLEAC=103;MLEAF=0.426;MQ=59.77;MQ0=1;MQRankSum=-1.926;QD=27.21;ReadPosRankSum=-0.593	GT:AD:DP:GQ:PL	0/0:43,0:43:99:0,129,1357	1/1:0,18:18:51:524,51,0	0/0:15,0:15:42:0,42,445	1/1:0,26:26:78:783,78,0	0/0:15,0:15:45:0,45,467	1/1:0,14:14:39:397,39,0	1/1:0,21:21:57:593,57,0	0/0:1,0:1:3:0,3,32	./.:.:.:.:.	0/0:11,0:11:27:0,27,307	./.:.:.:.:.	0/0:14,0:14:36:0,36,404	0/0:7,0:7:21:0,21,214	./.:.:.:.:.	0/0:16,0:16:48:0,48,496	0/0:13,0:13:39:0,39,405	0/0:17,0:17:51:0,51,520	0/0:2,0:2:6:0,6,62	1/1:0,1:1:3:29,3,0	0/0:3,0:3:9:0,9,90	1/1:0,2:2:6:61,6,0	1/1:0,18:18:48:485,48,0	1/1:0,12:12:36:355,36,0	0/0:12,0:12:36:0,36,376	1/1:0,1:1:3:34,3,0	0/0:13,0:13:39:0,39,404	1/1:0,20:20:60:597,60,0	0/0:3,0:3:9:0,9,98	0/0:1,0:1:3:0,3,32	0/0:16,0:16:39:0,39,446	0/0:2,0:2:6:0,6,64	0/0:3,0:3:9:0,9,94	0/0:13,0:13:39:0,39,398	./.:.:.:.:.	1/1:0,9:9:24:240,24,0	0/0:1,0:1:3:0,3,32	1/1:0,13:13:36:374,36,0	0/0:4,0:4:12:0,12,120	0/0:15,0:15:39:0,39,417	0/0:1,0:1:3:0,3,26	0/0:4,0:4:12:0,12,135	0/0:7,0:7:21:0,21,216	1/1:0,10:10:30:298,30,0	0/0:12,0:12:30:0,30,336	1/1:0,21:21:63:622,63,0	1/1:0,14:14:39:402,39,0	0/0:8,0:8:24:0,24,249	1/1:0,2:2:6:65,6,0	./.:.:.:.:.	0/0:1,0:1:3:0,3,31	./.:.:.:.:.	1/1:0,3:3:9:94,9,0	0/0:3,0:3:9:0,9,92	1/1:0,1:1:3:29,3,0	0/0:4,0:4:12:0,12,125	0/0:2,0:2:6:0,6,60	0/0:5,0:5:15:0,15,157	0/0:5,0:5:15:0,15,157	./.:.:.:.:.	1/1:0,6:6:18:178,18,0	./.:.:.:.:.	0/0:2,0:2:6:0,6,62	0/0:3,0:3:9:0,9,93	0/0:2,0:2:6:0,6,62	1/1:0,6:6:18:180,18,0	0/0:5,0:5:15:0,15,150	1/1:0,5:5:12:136,12,0	0/0:3,0:3:9:0,9,92	0/0:2,0:2:6:0,6,62	1/1:0,1:1:3:32,3,0	./.:.:.:.:.	1/1:0,1:1:3:29,3,0	1/1:0,1:1:3:29,3,0	1/1:0,4:4:12:119,12,0	1/1:0,5:5:15:151,15,0	1/1:0,1:1:3:31,3,0	1/1:0,1:1:3:32,3,0	0/0:2,0:2:6:0,6,59	./.:.:.:.:.	1/1:0,5:5:15:154,15,0	1/1:0,1:1:3:30,3,0	0/0:1,0:1:3:0,3,31	0/0:6,0:6:18:0,18,191	1/1:0,2:2:6:60,6,0	1/1:0,4:4:12:120,12,0	1/1:0,2:2:6:62,6,0	0/0:8,0:8:24:0,24,250	0/0:1,0:1:3:0,3,31	./.:.:.:.:.	./.:.:.:.:.	0/0:1,0:1:3:0,3,31	0/0:3,0:3:9:0,9,96	0/0:4,0:4:12:0,12,122	1/1:0,2:2:6:59,6,0	1/1:0,3:3:9:89,9,0	0/0:3,0:3:9:0,9,95	0/0:3,0:3:9:0,9,98	0/0:1,0:1:3:0,3,31	0/0:2,0:2:6:0,6,63	./.:.:.:.:.	0/0:5,0:5:15:0,15,164	0/0:3,0:3:9:0,9,92	0/0:3,0:3:9:0,9,93	1/1:0,2:2:6:59,6,0	1/1:0,2:2:6:61,6,0	./.:.:.:.:.	1/1:0,5:5:15:142,15,0	0/0:2,0:2:6:0,6,62	0/0:1,0:1:3:0,3,33	1/1:0,4:4:12:116,12,0	1/1:0,8:8:18:211,18,0	0/0:1,0:1:3:0,3,32	0/0:9,0:9:24:0,24,258	0/0:3,0:3:9:0,9,90	0/0:2,0:2:6:0,6,62	0/0:7,0:7:18:0,18,201	0/0:2,0:2:6:0,6,61	1/1:0,7:7:15:178,15,0	1/1:0,4:4:12:122,12,0	1/1:0,1:1:3:30,3,0	1/1:0,4:4:12:120,12,0	1/1:0,3:3:9:92,9,0	1/1:0,6:6:18:183,18,0	1/1:0,4:4:12:118,12,0	1/1:0,4:4:12:120,12,0	1/1:0,3:3:9:86,9,0	1/1:0,4:4:12:122,12,0	1/1:0,3:3:9:92,9,0	1/1:0,2:2:6:64,6,0	./.:.:.:.:.	0/0:4,0:4:6:0,6,89	./.:.:.:.:.	0/0:6,0:6:18:0,18,188	0/0:8,0:8:15:0,15,196	0/0:4,0:4:6:0,6,89	0/0:4,0:4:6:0,6,89	0/0:21,0:22:63:0,63,725
chr0	55625276	.	A	T	3063.71	.	AC=27;AF=0.103;AN=262;BaseQRankSum=1.797;DP=980;Dels=0.00;FS=1.236;HaplotypeScore=0.1051;InbreedingCoeff=0.5492;MLEAC=24;MLEAF=0.092;MQ=59.80;MQ0=1;MQRankSum=0.436;QD=27.35;ReadPosRankSum=-0.146	GT:AD:DP:GQ:PL	0/0:58,0:58:99:0,174,1866	0/0:23,0:23:63:0,63,679	0/0:27,0:27:78:0,78,789	0/0:42,0:42:99:0,126,1299	0/0:18,0:18:54:0,54,546	0/0:22,0:22:63:0,63,647	0/0:26,0:26:72:0,72,748	0/0:2,0:2:6:0,6,61	0/0:1,0:1:3:0,3,30	0/0:12,0:12:33:0,33,344	./.:.:.:.:.	0/0:21,0:21:57:0,57,609	0/0:12,0:12:36:0,36,381	0/0:1,0:1:3:0,3,32	0/0:17,0:17:51:0,51,520	0/0:16,0:17:48:0,48,503	0/0:22,0:22:66:0,66,669	0/0:4,0:4:12:0,12,125	0/0:5,0:5:12:0,12,134	0/0:7,0:7:21:0,21,214	0/0:3,0:3:9:0,9,97	1/1:0,23:23:66:705,66,0	1/1:0,21:21:63:650,63,0	0/0:11,0:11:33:0,33,345	0/0:2,0:2:6:0,6,67	0/0:13,0:13:39:0,39,397	0/0:23,0:23:69:0,69,731	0/0:2,0:2:6:0,6,64	0/0:2,0:2:6:0,6,68	0/0:19,0:19:51:0,51,541	0/0:4,0:4:12:0,12,134	0/0:2,0:2:6:0,6,68	0/0:25,0:25:75:0,75,755	0/0:1,0:1:3:0,3,30	0/0:17,0:17:45:0,45,475	0/0:2,0:2:6:0,6,63	0/0:14,0:14:42:0,42,429	0/0:6,0:6:18:0,18,175	0/0:17,0:17:48:0,48,517	0/0:1,0:1:3:0,3,32	0/0:5,0:5:15:0,15,160	0/0:9,0:9:24:0,24,259	0/0:12,0:12:36:0,36,359	0/0:12,0:12:30:0,30,333	1/1:0,24:24:72:734,72,0	0/0:21,0:21:51:0,51,581	0/0:12,0:12:36:0,36,371	0/0:3,0:3:9:0,9,95	0/0:1,0:1:3:0,3,32	0/0:1,0:1:3:0,3,30	./.:.:.:.:.	0/0:2,0:2:6:0,6,61	0/0:4,0:4:12:0,12,121	0/0:4,0:4:12:0,12,118	0/0:5,0:5:15:0,15,161	0/0:2,0:2:6:0,6,61	0/0:4,0:4:12:0,12,119	0/0:7,0:7:21:0,21,221	0/0:3,0:3:9:0,9,95	0/0:5,0:5:15:0,15,159	0/0:2,0:2:6:0,6,63	./.:.:.:.:.	0/0:3,0:3:9:0,9,91	0/0:3,0:3:9:0,9,87	0/0:10,0:10:30:0,30,310	0/0:7,0:7:21:0,21,210	0/0:3,0:3:9:0,9,91	0/0:4,0:4:12:0,12,120	0/0:2,0:2:6:0,6,62	0/0:1,0:1:3:0,3,30	0/0:1,0:1:3:0,3,28	0/0:4,0:4:12:0,12,128	1/1:0,2:2:6:61,6,0	0/1:1,3:4:19:79,0,19	0/0:4,0:4:12:0,12,111	0/0:2,0:2:6:0,6,57	0/0:1,0:1:3:0,3,33	0/0:4,0:4:9:0,9,105	0/0:1,0:1:3:0,3,32	0/0:7,0:7:18:0,18,208	1/1:0,1:1:3:32,3,0	./.:.:.:.:.	0/0:4,0:4:12:0,12,127	0/0:3,0:3:9:0,9,91	0/0:3,0:3:9:0,9,82	0/0:1,0:1:3:0,3,34	0/0:6,0:6:18:0,18,185	0/0:2,0:2:6:0,6,59	./.:.:.:.:.	0/0:4,0:4:12:0,12,124	0/0:1,0:1:3:0,3,31	0/0:1,0:1:3:0,3,32	0/0:4,0:4:12:0,12,121	0/0:3,0:3:9:0,9,97	0/0:4,0:4:12:0,12,124	0/0:3,0:3:9:0,9,95	0/0:3,0:3:9:0,9,93	0/0:2,0:2:6:0,6,61	0/0:2,0:2:6:0,6,64	0/0:1,0:1:3:0,3,28	0/0:3,0:3:9:0,9,98	0/0:3,0:3:9:0,9,89	0/0:3,0:3:9:0,9,95	1/1:0,4:4:12:126,12,0	0/0:3,0:3:9:0,9,97	1/1:0,2:2:6:62,6,0	0/0:4,0:4:12:0,12,126	0/0:3,0:3:9:0,9,95	0/0:1,0:1:3:0,3,31	0/0:6,0:6:15:0,15,162	0/0:6,0:6:15:0,15,168	0/0:1,0:1:3:0,3,31	0/0:13,0:13:39:0,39,410	0/0:5,0:5:15:0,15,149	0/0:6,0:6:12:0,12,153	0/0:11,0:11:30:0,30,322	0/0:2,0:2:6:0,6,59	0/0:6,0:6:15:0,15,165	0/0:3,0:3:9:0,9,92	1/1:0,3:3:9:97,9,0	0/0:8,0:8:24:0,24,248	1/1:0,6:6:18:185,18,0	1/1:0,8:8:21:232,21,0	1/1:0,8:8:21:233,21,0	1/1:0,4:4:12:126,12,0	0/0:4,0:4:12:0,12,121	0/0:6,0:6:18:0,18,178	1/1:0,2:2:6:65,6,0	0/0:4,0:4:12:0,12,126	0/0:2,0:2:3:0,3,45	0/0:2,0:2:3:0,3,45	./.:.:.:.:.	0/0:6,0:6:18:0,18,188	0/0:6,0:6:12:0,12,153	0/0:7,0:7:12:0,12,166	0/0:5,0:5:9:0,9,121	0/0:20,0:20:60:0,60,681
chr0	55626969	.	A	G	3006.2	.	AC=24;AF=0.092;AN=262;BaseQRankSum=3.113;DP=999;Dels=0.00;FS=0.790;HaplotypeScore=0.0666;InbreedingCoeff=0.4898;MLEAC=24;MLEAF=0.092;MQ=59.80;MQ0=0;MQRankSum=-0.578;QD=25.26;ReadPosRankSum=2.340	GT:AD:DP:GQ:PL	0/0:68,0:68:99:0,205,2181	0/0:15,0:15:45:0,45,464	0/0:14,0:14:33:0,33,381	0/0:53,0:53:99:0,159,1621	0/0:21,0:21:57:0,57,625	0/0:13,0:13:36:0,36,379	0/0:13,0:13:39:0,39,398	0/0:1,0:1:3:0,3,32	0/0:1,0:1:3:0,3,31	0/0:14,0:14:42:0,42,428	0/0:2,0:2:6:0,6,61	0/0:21,0:21:60:0,60,638	0/0:12,0:12:36:0,36,375	0/0:1,0:1:3:0,3,31	0/0:17,0:17:45:0,45,494	0/0:21,0:21:63:0,63,642	0/0:22,0:22:63:0,63,663	0/0:2,0:2:6:0,6,63	0/0:12,0:12:33:0,33,349	0/0:6,0:6:15:0,15,163	0/0:4,0:4:12:0,12,130	1/1:0,24:24:63:712,63,0	1/1:1,22:23:63:684,63,0	0/0:18,0:18:54:0,54,552	./.:.:.:.:.	0/0:17,0:17:48:0,48,509	0/0:13,0:13:39:0,39,398	0/0:4,0:4:12:0,12,126	0/0:4,0:4:12:0,12,132	0/0:18,0:18:54:0,54,537	0/0:5,0:5:15:0,15,158	./.:.:.:.:.	0/0:27,0:27:69:0,69,759	0/0:1,0:1:3:0,3,33	0/0:18,0:18:54:0,54,556	0/0:3,0:3:9:0,9,94	0/0:16,0:16:45:0,45,471	0/0:12,0:12:30:0,30,337	0/0:4,0:4:12:0,12,116	0/0:2,0:2:6:0,6,65	0/0:2,0:2:6:0,6,67	0/0:15,0:15:45:0,45,469	0/0:20,0:20:60:0,60,612	0/0:20,0:20:60:0,60,623	1/1:0,15:15:39:426,39,0	0/0:25,0:25:75:0,75,768	0/0:12,0:12:36:0,36,367	0/0:1,0:1:3:0,3,34	0/0:3,0:3:9:0,9,94	0/0:3,0:3:9:0,9,91	0/0:1,0:1:3:0,3,28	0/0:2,0:2:6:0,6,62	0/0:7,0:7:21:0,21,215	0/0:1,0:1:3:0,3,31	0/0:4,0:4:12:0,12,122	./.:.:.:.:.	0/0:1,0:1:3:0,3,30	0/0:5,0:5:15:0,15,159	0/0:2,0:2:6:0,6,61	0/0:1,0:1:3:0,3,31	0/0:3,0:3:9:0,9,97	0/0:6,0:6:18:0,18,190	0/0:8,0:8:24:0,24,246	0/0:2,0:2:6:0,6,59	0/0:5,0:5:12:0,12,138	0/0:7,0:7:21:0,21,216	./.:.:.:.:.	0/0:4,0:4:12:0,12,114	0/0:5,0:5:12:0,12,136	0/0:3,0:3:9:0,9,93	0/0:1,0:1:3:0,3,31	0/0:2,0:2:6:0,6,63	1/1:0,3:3:9:92,9,0	0/1:6,3:9:64:64,0,156	0/0:1,0:1:3:0,3,30	0/0:2,0:2:6:0,6,61	0/0:1,0:1:3:0,3,32	0/0:2,0:2:6:0,6,57	0/0:2,0:2:6:0,6,65	0/0:4,0:4:12:0,12,130	0/0:3,0:3:9:0,9,95	0/0:1,0:1:3:0,3,32	0/0:6,0:6:18:0,18,186	0/0:4,0:4:12:0,12,122	0/0:2,0:2:6:0,6,63	0/0:5,0:5:15:0,15,158	0/0:3,0:3:9:0,9,92	0/0:3,0:3:9:0,9,93	0/0:6,0:6:15:0,15,165	0/0:2,0:2:6:0,6,67	0/0:2,0:2:6:0,6,65	0/0:1,0:1:3:0,3,31	0/0:5,0:5:15:0,15,159	0/0:2,0:2:3:0,3,45	0/0:1,0:1:3:0,3,33	0/0:6,0:6:18:0,18,195	0/0:5,0:5:15:0,15,162	0/0:8,0:8:24:0,24,241	0/0:1,0:1:3:0,3,29	./.:.:.:.:.	0/0:1,0:1:3:0,3,30	./.:.:.:.:.	0/0:1,0:1:3:0,3,30	1/1:0,4:4:12:126,12,0	0/0:5,0:5:15:0,15,155	1/1:0,7:7:21:222,21,0	0/0:2,0:2:6:0,6,65	0/0:8,0:8:21:0,21,231	0/0:1,0:1:3:0,3,33	0/0:5,0:5:15:0,15,156	0/0:3,0:3:9:0,9,87	0/0:1,0:1:3:0,3,33	0/0:10,0:10:27:0,27,278	0/0:12,0:12:36:0,36,376	0/0:4,0:4:12:0,12,122	0/0:4,0:4:12:0,12,123	0/0:1,0:1:3:0,3,30	0/0:7,0:7:18:0,18,195	0/0:4,0:4:12:0,12,129	1/1:0,4:4:12:127,12,0	0/0:2,0:2:6:0,6,59	1/1:0,6:6:15:169,15,0	1/1:0,5:5:15:155,15,0	0/1:1,5:6:13:140,0,13	1/1:0,5:5:15:156,15,0	0/0:4,0:4:12:0,12,123	0/0:6,0:6:18:0,18,179	1/1:0,8:8:24:250,24,0	0/0:4,0:4:12:0,12,115	0/0:2,0:2:3:0,3,45	0/0:3,0:3:6:0,6,75	0/0:8,0:8:15:0,15,197	0/0:2,0:2:3:0,3,45	0/0:6,0:6:15:0,15,170	0/0:1,0:1:3:0,3,30	0/0:4,0:4:6:0,6,89	0/0:25,0:25:75:0,75,840
chr0	55628367	.	C	T	1770.49	.	AC=18;AF=0.069;AN=260;BaseQRankSum=-2.196;DP=789;Dels=0.00;FS=0.000;HaplotypeScore=0.1257;InbreedingCoeff=0.4834;MLEAC=15;MLEAF=0.058;MQ=59.30;MQ0=0;MQRankSum=0.409;QD=26.83;ReadPosRankSum=0.076	GT:AD:DP:GQ:PL	0/0:55,0:55:99:0,165,1767	1/1:0,10:10:30:315,30,0	0/0:11,0:11:30:0,30,331	1/1:0,26:26:78:782,78,0	0/0:16,0:16:48:0,48,511	0/0:12,0:12:33:0,33,362	0/0:10,0:10:24:0,24,273	./.:.:.:.:.	1/1:0,2:2:6:65,6,0	0/0:8,0:8:24:0,24,255	0/0:1,0:1:3:0,3,35	0/0:10,0:10:30:0,30,314	0/0:11,0:11:33:0,33,356	./.:.:.:.:.	0/0:13,0:13:36:0,36,390	0/0:9,0:9:27:0,27,287	0/0:17,0:17:51:0,51,535	0/0:4,0:4:12:0,12,122	0/0:8,0:8:18:0,18,207	0/0:3,0:3:6:0,6,74	0/0:3,0:3:9:0,9,95	0/0:4,0:4:9:0,9,108	0/0:11,0:11:33:0,33,353	0/0:12,0:12:30:0,30,328	0/0:1,0:1:3:0,3,32	0/0:13,0:13:39:0,39,407	0/0:16,0:16:36:0,36,421	0/0:6,0:6:18:0,18,197	0/0:2,0:2:6:0,6,65	0/0:12,0:12:36:0,36,373	0/0:3,0:3:9:0,9,94	0/0:1,0:1:3:0,3,32	0/0:7,0:7:21:0,21,214	0/0:2,0:2:6:0,6,63	0/0:21,0:21:57:0,57,608	0/0:3,0:3:9:0,9,94	1/1:0,11:11:33:335,33,0	0/0:8,0:8:21:0,21,239	0/0:9,0:9:27:0,27,288	0/0:2,0:2:6:0,6,69	0/0:2,0:2:6:0,6,71	0/0:14,0:14:42:0,42,442	0/0:11,0:11:33:0,33,356	0/0:10,0:10:30:0,30,315	0/0:11,1:12:8:0,8,326	0/0:15,0:15:42:0,42,463	0/0:7,0:7:18:0,18,204	0/0:1,1:2:3:0,3,34	0/0:2,0:2:6:0,6,61	0/0:3,0:3:9:0,9,94	0/0:4,0:4:12:0,12,123	0/0:1,0:1:3:0,3,29	0/0:2,0:2:6:0,6,67	0/0:3,0:3:9:0,9,96	0/0:4,0:4:12:0,12,130	0/0:3,0:3:9:0,9,92	0/0:2,0:2:6:0,6,59	0/0:4,0:4:12:0,12,130	0/0:4,0:4:12:0,12,127	0/0:6,0:6:18:0,18,185	0/0:5,0:5:15:0,15,160	0/0:2,0:2:6:0,6,62	0/0:3,0:3:9:0,9,96	0/0:4,0:4:12:0,12,123	0/0:1,0:1:3:0,3,35	0/0:1,0:1:3:0,3,32	0/0:5,0:5:15:0,15,158	0/0:5,0:5:15:0,15,160	0/0:3,0:3:9:0,9,93	1/1:0,3:3:9:95,9,0	0/0:1,0:1:3:0,3,32	0/0:2,0:2:6:0,6,60	0/0:1,0:1:3:0,3,33	0/0:5,0:5:12:0,12,142	0/0:4,0:4:12:0,12,130	0/0:6,0:6:18:0,18,184	0/0:1,0:1:3:0,3,33	./.:.:.:.:.	./.:.:.:.:.	0/0:2,0:2:6:0,6,67	0/0:1,0:1:3:0,3,32	0/0:2,0:2:6:0,6,66	0/0:5,0:5:15:0,15,162	1/1:0,4:4:12:126,12,0	0/0:2,0:2:6:0,6,63	0/0:4,0:4:12:0,12,130	0/0:8,0:8:21:0,21,221	0/0:6,0:6:18:0,18,192	0/0:2,0:2:6:0,6,64	0/0:5,0:5:15:0,15,156	0/0:2,0:2:6:0,6,61	0/0:7,0:7:15:0,15,182	0/0:7,0:7:21:0,21,223	0/0:1,0:1:3:0,3,32	0/0:3,0:3:9:0,9,97	0/0:4,0:4:12:0,12,130	0/0:2,0:2:6:0,6,65	0/0:3,0:3:9:0,9,97	0/0:2,0:2:6:0,6,63	./.:.:.:.:.	0/0:4,0:4:12:0,12,124	0/0:2,0:2:6:0,6,61	0/0:4,0:4:12:0,12,123	0/0:4,0:4:12:0,12,121	1/1:0,3:3:9:89,9,0	0/0:4,0:4:12:0,12,126	0/0:6,0:6:18:0,18,193	0/0:6,0:6:18:0,18,191	0/0:4,0:4:12:0,12,128	./.:.:.:.:.	0/0:6,0:6:15:0,15,168	0/0:4,0:4:12:0,12,132	0/0:5,0:5:15:0,15,158	0/0:7,0:7:21:0,21,200	0/0:1,0:1:3:0,3,32	0/0:6,0:6:18:0,18,187	0/0:2,0:2:6:0,6,62	0/0:3,0:3:9:0,9,97	./.:.:.:.:.	0/0:3,0:3:9:0,9,97	0/0:4,0:4:12:0,12,122	0/0:7,0:7:21:0,21,227	0/0:11,0:11:33:0,33,341	0/0:3,0:3:9:0,9,95	0/0:2,0:2:6:0,6,63	1/1:0,2:2:6:57,6,0	1/1:0,5:5:15:153,15,0	0/0:3,0:3:9:0,9,99	0/0:5,0:5:15:0,15,158	0/0:1,0:1:3:0,3,31	0/0:2,0:2:3:0,3,45	0/0:4,0:4:9:0,9,96	0/0:2,0:2:3:0,3,32	0/0:4,0:4:6:0,6,89	0/0:4,0:4:6:0,6,89	0/0:8,0:8:21:0,21,234	0/0:40,0:40:99:0,120,1343
chr0	55628678	.	A	G	3433.24	.	AC=25;AF=0.093;AN=270;BaseQRankSum=-0.002;DP=1240;Dels=0.00;FS=2.973;HaplotypeScore=0.1028;InbreedingCoeff=0.6367;MLEAC=23;MLEAF=0.085;MQ=59.56;MQ0=0;MQRankSum=-0.221;QD=26.82;ReadPosRankSum=-2.838	GT:AD:DP:GQ:PL	0/0:63,0:63:99:0,189,2001	0/0:20,0:20:57:0,57,607	0/0:22,0:22:63:0,63,674	0/0:50,0:50:99:0,144,1499	0/0:22,0:22:66:0,66,679	0/0:19,0:19:57:0,57,608	0/0:25,0:25:72:0,72,745	0/0:8,0:8:24:0,24,254	0/0:4,0:4:12:0,12,132	0/0:34,0:34:99:0,102,1040	0/0:4,0:4:12:0,12,125	0/0:27,0:27:81:0,81,845	0/0:10,0:10:30:0,30,306	0/0:1,0:1:3:0,3,32	0/0:23,0:23:66:0,66,707	0/0:30,0:30:84:0,84,893	0/0:25,0:25:69:0,69,738	0/0:6,0:6:18:0,18,188	0/0:7,0:7:21:0,21,218	0/0:16,0:16:45:0,45,478	0/0:7,0:7:21:0,21,221	1/1:0,18:18:54:559,54,0	1/1:0,28:28:81:853,81,0	0/0:29,0:29:87:0,87,894	0/0:3,0:3:9:0,9,95	0/0:19,0:19:54:0,54,547	0/0:13,0:13:36:0,36,368	0/0:6,0:6:18:0,18,186	0/0:5,0:5:15:0,15,158	0/0:22,0:22:63:0,63,650	0/0:7,0:7:21:0,21,215	0/0:5,0:5:15:0,15,158	0/0:31,0:31:90:0,90,927	0/0:6,0:6:18:0,18,191	0/0:28,0:28:81:0,81,847	0/0:7,0:7:21:0,21,209	0/0:24,0:24:69:0,69,746	0/0:17,0:17:51:0,51,523	0/0:17,0:17:42:0,42,469	0/0:3,0:3:9:0,9,97	0/0:6,0:6:18:0,18,183	0/0:10,0:10:30:0,30,313	0/0:15,0:15:42:0,42,445	0/0:19,0:19:54:0,54,576	1/1:0,25:25:66:709,66,0	0/0:21,0:21:63:0,63,654	0/0:15,0:15:45:0,45,469	0/0:4,0:4:12:0,12,132	0/0:3,0:3:9:0,9,90	0/0:4,0:4:9:0,9,104	0/0:1,0:1:3:0,3,27	0/0:2,0:2:6:0,6,64	0/0:8,0:8:24:0,24,249	0/0:3,0:3:9:0,9,94	0/0:3,0:3:9:0,9,97	0/0:9,0:9:27:0,27,284	0/0:3,0:3:9:0,9,95	0/0:2,0:2:6:0,6,64	0/0:1,0:1:3:0,3,33	0/0:5,0:5:15:0,15,159	0/0:1,0:1:3:0,3,31	0/0:5,0:5:12:0,12,143	0/0:3,0:3:9:0,9,93	0/0:7,0:7:21:0,21,211	0/0:6,0:6:18:0,18,188	0/0:2,0:2:6:0,6,63	0/0:5,0:5:15:0,15,149	0/0:1,0:1:3:0,3,34	0/0:6,0:6:18:0,18,192	0/0:2,0:2:6:0,6,60	0/0:2,0:2:6:0,6,61	0/0:3,0:3:9:0,9,97	1/1:0,7:7:21:224,21,0	0/1:2,3:5:45:78,0,45	0/0:4,0:4:12:0,12,121	0/0:5,0:5:15:0,15,151	0/0:2,0:2:6:0,6,61	0/0:2,0:2:6:0,6,63	0/0:3,0:3:9:0,9,97	0/0:4,0:4:12:0,12,134	0/0:4,0:4:9:0,9,108	0/0:3,0:3:9:0,9,93	0/0:3,0:3:9:0,9,97	0/0:3,0:3:9:0,9,95	0/0:3,0:3:9:0,9,87	0/0:8,0:8:24:0,24,241	0/0:4,0:4:12:0,12,128	0/0:7,0:7:21:0,21,218	0/0:6,0:6:18:0,18,182	0/0:6,0:6:18:0,18,179	0/0:7,0:7:18:0,18,199	0/0:4,0:4:12:0,12,124	0/0:4,0:4:12:0,12,122	0/0:2,0:2:6:0,6,62	0/0:2,0:2:6:0,6,63	0/0:6,0:6:15:0,15,156	0/0:3,0:3:9:0,9,94	0/0:5,0:5:15:0,15,159	0/0:2,0:2:6:0,6,62	0/0:3,0:3:9:0,9,92	0/0:7,0:7:21:0,21,226	0/0:2,0:2:6:0,6,63	0/0:3,0:3:9:0,9,89	1/1:0,11:11:33:347,33,0	0/0:5,0:5:15:0,15,153	1/1:0,6:6:15:161,15,0	0/0:6,0:6:18:0,18,188	0/0:10,0:10:30:0,30,308	0/0:3,0:3:9:0,9,91	0/0:10,0:10:30:0,30,306	0/0:10,0:10:30:0,30,290	0/0:3,0:3:9:0,9,92	0/0:10,0:10:30:0,30,306	0/0:6,0:6:18:0,18,185	0/0:10,0:10:30:0,30,321	0/0:7,0:7:21:0,21,218	0/0:4,0:4:12:0,12,125	0/0:8,0:8:24:0,24,243	0/0:4,0:4:12:0,12,130	1/1:0,1:1:3:31,3,0	0/0:3,0:3:9:0,9,92	1/1:0,7:7:21:221,21,0	1/1:0,6:6:18:187,18,0	1/1:0,6:7:18:183,18,0	1/1:0,3:3:9:90,9,0	0/0:2,0:2:6:0,6,60	0/0:3,0:3:9:0,9,93	1/1:0,4:4:12:125,12,0	0/0:3,0:3:9:0,9,91	0/0:3,0:3:6:0,6,76	0/0:4,0:4:6:0,6,89	./.:.:.:.:.	0/0:4,0:4:6:0,6,89	0/0:2,0:2:3:0,3,45	0/0:2,0:2:3:0,3,45	./.:.:.:.:.	0/0:31,0:31:93:0,93,1065
chr0	55630940	.	T	A	1067	.	AC=16;AF=0.066;AN=242;BaseQRankSum=2.743;DP=549;Dels=0.00;FS=4.946;HaplotypeScore=0.2798;InbreedingCoeff=0.3726;MLEAC=14;MLEAF=0.058;MQ=58.43;MQ0=0;MQRankSum=0.284;QD=26.02;ReadPosRankSum=-2.825	GT:AD:DP:GQ:PL	0/0:22,0:22:66:0,66,684	1/1:0,10:10:30:309,30,0	0/0:9,0:9:27:0,27,269	1/1:0,12:12:36:387,36,0	0/0:11,0:11:33:0,33,341	0/0:4,0:4:12:0,12,115	./.:.:.:.:.	0/0:1,0:1:3:0,3,33	1/1:0,1:1:3:32,3,0	0/0:5,0:5:15:0,15,157	0/0:1,0:1:3:0,3,29	0/0:4,0:4:12:0,12,120	0/0:19,0:19:54:0,54,567	0/0:1,0:1:3:0,3,33	0/0:8,0:8:24:0,24,245	0/0:6,2:8:15:0,15,167	0/0:8,0:8:24:0,24,241	0/0:1,0:1:3:0,3,33	0/0:3,0:3:9:0,9,86	0/0:2,0:2:6:0,6,59	0/0:2,0:2:6:0,6,65	0/0:5,0:5:12:0,12,137	0/0:11,0:11:30:0,30,313	0/0:16,0:16:48:0,48,489	0/0:2,0:2:6:0,6,63	0/0:11,2:13:33:0,33,332	0/0:9,0:9:27:0,27,274	0/0:2,0:2:6:0,6,68	./.:.:.:.:.	0/0:1,0:1:3:0,3,28	0/0:2,0:2:6:0,6,69	0/0:1,0:1:3:0,3,35	0/0:2,0:2:6:0,6,59	0/0:2,0:2:6:0,6,61	0/0:6,0:6:18:0,18,179	./.:.:.:.:.	1/1:0,6:6:18:182,18,0	0/0:3,0:3:9:0,9,94	0/0:9,0:9:27:0,27,261	./.:.:.:.:.	0/0:1,0:1:3:0,3,31	0/0:5,0:5:15:0,15,150	0/0:9,2:11:27:0,27,267	0/0:11,2:13:33:0,33,332	0/0:9,2:11:27:0,27,267	0/0:4,0:4:12:0,12,117	0/0:7,0:7:21:0,21,219	0/0:1,0:1:3:0,3,35	./.:.:.:.:.	0/0:3,0:3:9:0,9,96	./.:.:.:.:.	0/0:4,0:4:12:0,12,122	./.:.:.:.:.	0/0:4,0:4:12:0,12,125	./.:.:.:.:.	0/0:1,0:1:3:0,3,32	0/0:1,0:1:3:0,3,33	0/0:5,0:5:15:0,15,148	0/0:2,0:2:6:0,6,61	0/0:4,0:4:12:0,12,126	0/0:2,0:2:6:0,6,59	0/0:1,0:1:3:0,3,31	0/0:5,0:5:15:0,15,149	./.:.:.:.:.	0/0:4,0:4:12:0,12,118	./.:.:.:.:.	0/0:3,0:3:9:0,9,92	0/0:3,0:3:9:0,9,89	./.:.:.:.:.	./.:.:.:.:.	0/0:1,0:1:3:0,3,33	0/0:1,0:1:3:0,3,29	0/0:3,0:3:9:0,9,89	0/0:3,0:3:9:0,9,92	0/0:4,0:4:12:0,12,122	0/0:1,0:1:3:0,3,30	0/0:1,0:1:3:0,3,33	0/0:1,0:1:3:0,3,32	0/0:4,0:4:12:0,12,118	0/0:6,0:6:15:0,15,160	0/0:1,0:1:3:0,3,30	./.:.:.:.:.	0/0:4,0:4:12:0,12,116	1/1:0,2:2:6:61,6,0	0/0:3,0:3:9:0,9,97	0/0:3,0:3:9:0,9,96	0/0:3,0:3:9:0,9,94	0/0:4,0:4:12:0,12,121	0/0:2,0:2:6:0,6,65	0/0:2,0:2:6:0,6,63	0/0:2,0:2:6:0,6,62	0/0:1,0:1:3:0,3,30	0/0:3,0:3:9:0,9,92	0/0:1,0:1:3:0,3,30	0/0:1,0:1:3:0,3,33	0/0:1,0:1:3:0,3,31	0/0:4,0:4:12:0,12,124	./.:.:.:.:.	0/0:3,0:3:9:0,9,89	0/0:4,0:4:12:0,12,118	0/0:1,0:1:3:0,3,30	./.:.:.:.:.	0/0:4,0:4:12:0,12,122	./.:.:.:.:.	1/1:0,2:2:6:61,6,0	0/0:5,2:7:15:0,15,160	0/0:2,0:2:6:0,6,63	0/0:4,0:4:12:0,12,130	0/0:2,0:2:6:0,6,63	0/0:1,0:1:3:0,3,28	0/0:3,0:3:9:0,9,89	0/0:2,0:2:6:0,6,63	0/0:2,0:2:6:0,6,61	0/0:6,0:6:18:0,18,178	0/0:10,0:10:30:0,30,305	0/0:1,2:3:3:0,3,30	0/0:2,0:2:6:0,6,58	0/0:3,0:3:9:0,9,86	0/0:6,0:6:18:0,18,172	0/0:2,0:2:6:0,6,61	0/0:4,0:4:12:0,12,121	0/0:3,0:3:9:0,9,92	0/0:3,0:3:9:0,9,97	0/0:1,0:1:3:0,3,31	0/0:2,0:2:6:0,6,61	1/1:0,5:5:15:152,15,0	1/1:0,3:3:9:96,9,0	0/0:8,0:8:24:0,24,245	0/0:2,0:2:6:0,6,63	0/0:2,0:2:3:0,3,45	0/0:4,0:4:6:0,6,89	0/0:4,0:4:9:0,9,106	0/0:4,0:4:12:0,12,123	0/0:9,0:9:18:0,18,226	0/0:8,0:8:12:0,12,179	0/0:10,0:10:27:0,27,289	0/0:27,0:27:78:0,78,887
chr0	55631436	.	G	A	3039.86	.	AC=70;AF=0.315;AN=222;BaseQRankSum=-2.358;DP=471;Dels=0.00;FS=2.463;HaplotypeScore=0.1518;InbreedingCoeff=0.6492;MLEAC=65;MLEAF=0.293;MQ=52.65;MQ0=24;MQRankSum=-0.154;QD=23.21;ReadPosRankSum=1.319	GT:AD:DP:GQ:PL	0/0:2,0:2:6:0,6,64	0/0:17,0:17:45:0,45,467	0/0:11,0:11:30:0,30,312	0/0:26,0:26:69:0,69,714	1/1:0,6:6:15:153,15,0	0/0:11,0:11:27:0,27,281	0/0:6,0:6:12:0,12,150	1/1:0,1:1:3:32,3,0	0/0:1,0:1:3:0,3,33	1/1:0,7:7:12:138,12,0	1/1:0,2:2:6:57,6,0	0/0:17,0:17:42:0,42,427	1/1:0,8:8:21:230,21,0	./.:.:.:.:.	1/1:0,13:13:33:355,33,0	1/1:0,7:7:18:193,18,0	1/1:0,2:2:3:30,3,0	0/0:1,0:1:3:0,3,33	0/0:2,0:2:3:0,3,25	0/0:4,0:4:6:0,6,89	0/0:1,0:1:3:0,3,32	0/0:8,0:8:21:0,21,213	0/0:4,0:4:9:0,9,90	0/0:7,0:7:21:0,21,221	./.:.:.:.:.	1/1:0,7:7:18:198,18,0	0/0:7,0:7:21:0,21,222	./.:.:.:.:.	./.:.:.:.:.	1/1:0,7:7:21:218,21,0	1/1:0,1:1:3:33,3,0	1/1:0,1:1:3:32,3,0	1/1:0,9:9:21:230,21,0	1/1:0,1:1:3:33,3,0	0/0:7,0:7:15:0,15,171	./.:.:.:.:.	0/0:5,0:5:12:0,12,132	0/0:4,0:4:12:0,12,120	0/0:3,0:3:9:0,9,89	1/1:0,1:1:3:33,3,0	./.:.:.:.:.	1/1:0,5:5:12:124,12,0	0/0:11,0:11:24:0,24,275	0/0:10,0:10:24:0,24,244	0/0:11,0:11:33:0,33,338	0/0:3,0:3:3:0,3,45	0/0:8,0:8:24:0,24,256	./.:.:.:.:.	0/0:2,0:2:3:0,3,30	0/0:5,0:5:9:0,9,119	0/0:1,0:1:3:0,3,32	0/0:2,0:2:6:0,6,64	1/1:0,4:4:12:124,12,0	0/0:6,0:6:15:0,15,170	0/0:4,0:4:12:0,12,122	./.:.:.:.:.	0/0:2,0:2:6:0,6,60	0/0:2,0:2:6:0,6,65	1/1:0,5:5:12:136,12,0	0/0:4,0:4:12:0,12,129	1/1:0,2:2:6:61,6,0	1/1:0,2:2:6:60,6,0	1/1:0,4:4:9:87,9,0	1/1:0,4:4:9:91,9,0	0/0:1,0:1:3:0,3,32	1/1:0,1:1:3:32,3,0	0/0:3,0:3:9:0,9,96	1/1:0,1:1:3:32,3,0	1/1:0,3:3:6:75,6,0	0/0:2,0:2:6:0,6,61	0/0:1,0:1:3:0,3,32	0/0:1,0:1:3:0,3,32	0/0:2,0:2:6:0,6,62	0/0:7,0:7:15:0,15,164	0/0:2,0:2:6:0,6,63	0/0:1,0:1:3:0,3,31	0/0:2,0:2:3:0,3,45	0/0:3,0:3:9:0,9,94	0/0:3,0:3:9:0,9,92	./.:.:.:.:.	./.:.:.:.:.	0/0:2,0:2:6:0,6,60	./.:.:.:.:.	0/0:2,0:2:6:0,6,65	0/0:2,0:2:6:0,6,61	0/0:1,0:1:3:0,3,32	1/1:0,2:2:6:60,6,0	./.:.:.:.:.	1/1:0,1:1:3:32,3,0	0/0:1,0:1:3:0,3,33	1/1:0,3:3:9:90,9,0	1/1:0,4:4:9:87,9,0	1/1:0,2:2:6:60,6,0	0/0:3,0:3:9:0,9,94	./.:.:.:.:.	./.:.:.:.:.	0/0:1,0:1:3:0,3,31	1/1:0,1:1:3:30,3,0	0/0:4,0:4:12:0,12,124	1/1:0,5:5:12:136,12,0	./.:.:.:.:.	1/1:1,2:3:3:32,3,0	./.:.:.:.:.	0/0:2,0:2:6:0,6,63	0/0:3,0:3:9:0,9,96	0/0:5,0:5:15:0,15,155	0/0:1,0:1:3:0,3,32	0/0:4,0:4:12:0,12,123	./.:.:.:.:.	0/0:2,0:2:6:0,6,58	0/0:3,0:3:9:0,9,95	./.:.:.:.:.	0/0:2,0:2:3:0,3,31	1/1:0,2:2:6:62,6,0	0/0:3,0:3:6:0,6,66	1/1:0,4:4:12:126,12,0	./.:.:.:.:.	0/0:1,0:1:3:0,3,31	0/0:3,0:3:9:0,9,92	0/0:3,0:3:9:0,9,97	0/0:3,0:3:9:0,9,87	0/0:4,0:4:9:0,9,107	0/0:3,0:3:9:0,9,95	0/0:4,0:4:12:0,12,123	0/0:4,0:4:12:0,12,122	0/0:6,0:6:18:0,18,183	./.:.:.:.:.	0/0:3,0:3:9:0,9,92	0/0:4,0:4:9:0,9,105	./.:.:.:.:.	./.:.:.:.:.	./.:.:.:.:.	./.:.:.:.:.	0/0:5,0:5:6:0,6,89	./.:.:.:.:.	./.:.:.:.:.	0/0:9,0:9:27:0,27,298
chr0	55632935	.	C	T	1273.41	.	AC=13;AF=0.050;AN=260;BaseQRankSum=-2.869;DP=1094;Dels=0.00;FS=0.000;HaplotypeScore=0.1633;InbreedingCoeff=0.4449;MLEAC=9;MLEAF=0.035;MQ=59.64;MQ0=1;MQRankSum=0.519;QD=22.74;ReadPosRankSum=-1.531	GT:AD:DP:GQ:PL	0/0:57,0:57:99:0,171,1852	0/0:24,0:24:66:0,66,719	0/0:17,0:17:48:0,48,522	0/0:61,0:61:99:0,183,1925	0/0:25,0:25:72:0,72,759	0/0:11,0:11:33:0,33,337	0/0:13,0:13:39:0,39,399	0/0:10,0:10:30:0,30,329	0/0:4,0:4:12:0,12,131	0/0:16,0:16:45:0,45,482	0/0:6,0:6:18:0,18,191	0/0:19,0:19:57:0,57,601	0/0:13,0:13:33:0,33,368	0/0:1,0:1:3:0,3,32	0/0:12,0:12:36:0,36,376	0/0:22,0:22:63:0,63,683	0/0:14,0:14:42:0,42,428	0/0:8,0:8:24:0,24,256	0/0:14,0:14:42:0,42,426	0/0:12,0:12:36:0,36,360	0/0:8,0:8:24:0,24,257	0/0:15,0:15:45:0,45,459	0/0:22,0:22:66:0,66,693	1/1:0,27:27:75:779,75,0	0/0:5,0:5:15:0,15,159	0/0:18,0:18:45:0,45,495	0/0:12,0:12:36:0,36,379	0/0:7,0:7:21:0,21,228	0/0:5,0:5:15:0,15,164	0/0:22,0:22:63:0,63,673	0/0:6,0:7:18:0,18,195	0/0:2,0:2:6:0,6,57	0/0:24,0:24:66:0,66,723	./.:.:.:.:.	0/0:22,0:22:66:0,66,694	0/0:6,0:6:18:0,18,195	0/0:13,0:13:36:0,36,389	0/0:16,0:16:48:0,48,505	0/0:18,0:18:54:0,54,561	0/0:1,0:1:3:0,3,34	0/0:2,0:2:6:0,6,61	0/0:12,0:12:36:0,36,381	0/0:15,0:15:45:0,45,459	0/0:11,0:11:33:0,33,339	0/0:22,0:22:66:0,66,694	0/0:30,0:30:81:0,81,896	0/0:9,0:9:27:0,27,268	0/0:9,0:9:27:0,27,304	./.:.:.:.:.	0/0:2,0:2:6:0,6,57	./.:.:.:.:.	0/0:4,0:4:9:0,9,107	0/0:5,0:5:15:0,15,157	0/0:2,0:2:6:0,6,63	0/0:3,0:3:9:0,9,99	0/0:6,0:6:18:0,18,187	1/1:0,3:3:9:89,9,0	1/1:0,3:3:9:80,9,0	./.:.:.:.:.	0/0:7,0:7:21:0,21,217	0/0:3,0:3:9:0,9,98	0/0:6,0:6:15:0,15,170	0/0:9,0:9:21:0,21,251	0/0:4,0:4:12:0,12,126	0/0:4,0:4:12:0,12,122	0/0:3,0:3:9:0,9,96	0/0:2,0:2:6:0,6,61	0/0:6,0:6:18:0,18,192	0/0:2,0:2:6:0,6,66	0/0:1,0:1:3:0,3,33	0/0:3,0:3:9:0,9,94	0/0:1,0:1:3:0,3,32	0/0:1,0:1:3:0,3,32	0/1:4,6:10:90:156,0,90	1/1:0,6:6:18:178,18,0	0/0:6,0:6:18:0,18,186	0/0:3,0:3:9:0,9,96	0/0:5,0:5:15:0,15,160	0/0:3,0:3:9:0,9,94	0/0:3,0:3:9:0,9,99	0/0:2,0:2:6:0,6,62	./.:.:.:.:.	0/0:3,0:3:9:0,9,96	0/0:4,0:4:12:0,12,130	0/0:2,0:2:6:0,6,62	0/0:9,0:9:27:0,27,291	./.:.:.:.:.	0/0:11,0:11:33:0,33,347	0/0:8,0:8:24:0,24,241	0/0:8,0:8:24:0,24,260	0/0:2,0:2:6:0,6,63	0/0:3,0:3:9:0,9,95	0/0:5,0:5:15:0,15,159	0/0:1,0:1:3:0,3,33	0/0:3,0:3:9:0,9,95	0/0:3,0:3:9:0,9,89	0/0:5,0:5:12:0,12,130	0/0:1,0:1:3:0,3,32	0/0:4,0:4:12:0,12,126	0/0:3,0:3:9:0,9,97	0/0:12,0:12:36:0,36,374	0/0:2,0:2:6:0,6,63	0/0:6,0:6:15:0,15,172	0/0:6,0:6:12:0,12,153	0/0:3,0:3:9:0,9,89	0/0:4,0:4:12:0,12,130	0/0:6,0:6:18:0,18,196	0/0:5,0:5:12:0,12,141	0/0:5,0:5:15:0,15,159	0/0:8,0:8:24:0,24,247	0/0:8,0:8:24:0,24,252	0/0:5,0:5:15:0,15,159	0/0:6,0:6:18:0,18,186	0/0:11,0:11:33:0,33,340	0/0:2,0:2:6:0,6,66	0/0:2,0:2:6:0,6,61	0/0:2,0:2:6:0,6,61	0/0:5,0:5:15:0,15,156	1/1:0,1:1:3:32,3,0	0/0:3,0:3:9:0,9,94	0/0:9,0:9:24:0,24,264	1/1:0,6:6:18:174,18,0	0/0:10,0:10:30:0,30,319	0/0:2,0:2:6:0,6,59	0/0:3,0:3:9:0,9,97	0/0:6,0:6:18:0,18,184	0/0:3,0:3:6:0,6,78	0/0:2,0:2:6:0,6,63	0/0:3,0:3:9:0,9,94	0/0:2,0:2:3:0,3,45	0/0:6,0:6:12:0,12,152	0/0:4,0:4:6:0,6,77	0/0:4,0:4:9:0,9,106	0/0:2,0:2:3:0,3,45	./.:.:.:.:.	0/0:6,0:8:12:0,12,148	0/0:10,0:10:30:0,30,339
chr0	55633410	.	C	A	13730.3	.	AC=150;AF=0.573;AN=262;BaseQRankSum=-5.041;DP=921;Dels=0.00;FS=0.249;HaplotypeScore=0.0440;InbreedingCoeff=0.7466;MLEAC=150;MLEAF=0.573;MQ=59.82;MQ0=0;MQRankSum=-0.082;QD=28.78;ReadPosRankSum=1.398	GT:AD:DP:GQ:PL	1/1:0,66:66:99:2076,198,0	1/1:0,18:18:54:547,54,0	0/0:15,0:15:45:0,45,478	0/0:46,0:46:99:0,138,1454	1/1:0,11:11:33:337,33,0	1/1:0,9:9:27:281,27,0	1/1:0,7:7:21:218,21,0	0/1:1,3:4:20:84,0,20	0/0:2,0:2:6:0,6,63	0/0:17,0:17:48:0,48,517	0/0:1,0:1:3:0,3,32	0/0:21,0:21:60:0,60,640	1/1:0,18:18:51:539,51,0	1/1:0,2:2:6:59,6,0	0/0:23,0:23:66:0,66,711	1/1:0,16:16:45:464,45,0	1/1:0,20:20:60:617,60,0	1/1:0,3:3:9:96,9,0	1/1:0,1:1:3:30,3,0	1/1:0,2:2:3:45,3,0	./.:.:.:.:.	0/0:6,0:6:18:0,18,201	1/1:0,15:15:45:454,45,0	0/0:20,0:20:57:0,57,617	1/1:0,3:3:9:93,9,0	0/0:19,0:19:57:0,57,614	0/0:21,0:21:63:0,63,655	0/0:3,0:3:9:0,9,103	0/0:1,0:1:3:0,3,26	1/1:0,14:14:36:394,36,0	1/1:0,6:6:18:198,18,0	1/1:0,1:1:3:35,3,0	1/1:0,14:14:36:385,36,0	1/1:0,6:6:18:189,18,0	0/0:16,0:16:48:0,48,503	1/1:0,1:1:3:33,3,0	0/0:14,0:14:42:0,42,444	0/0:9,0:9:27:0,27,277	1/1:0,14:14:42:440,42,0	0/0:2,0:2:6:0,6,66	1/1:0,2:2:6:62,6,0	1/1:0,12:12:36:368,36,0	0/0:15,0:15:45:0,45,472	0/0:16,0:16:48:0,48,513	0/0:21,0:21:63:0,63,655	0/0:25,0:25:75:0,75,771	0/0:6,0:6:18:0,18,182	0/0:4,0:4:12:0,12,126	./.:.:.:.:.	0/0:3,0:3:9:0,9,92	0/0:4,0:4:12:0,12,123	0/0:1,0:1:3:0,3,31	0/0:3,0:3:9:0,9,97	1/1:0,2:2:6:60,6,0	0/0:4,0:4:12:0,12,122	0/0:1,0:1:3:0,3,32	0/0:5,0:5:15:0,15,154	0/0:6,0:6:18:0,18,189	0/0:2,0:2:6:0,6,60	0/0:3,0:3:9:0,9,96	1/1:0,2:2:6:60,6,0	1/1:0,3:3:9:97,9,0	1/1:0,8:8:24:247,24,0	1/1:0,4:4:12:123,12,0	1/1:0,8:8:24:257,24,0	0/0:4,0:4:12:0,12,125	1/1:0,6:6:18:189,18,0	1/1:0,1:1:3:30,3,0	1/1:0,4:4:12:124,12,0	1/1:0,2:2:6:59,6,0	./.:.:.:.:.	1/1:0,3:3:9:91,9,0	1/1:0,2:2:6:60,6,0	0/1:4,3:7:77:77,0,108	0/0:1,0:1:3:0,3,32	0/0:2,0:2:6:0,6,60	1/1:0,1:1:3:31,3,0	1/1:0,1:1:3:31,3,0	0/0:1,0:1:3:0,3,31	1/1:0,6:6:18:183,18,0	1/1:0,4:4:9:109,9,0	0/0:1,0:1:3:0,3,32	0/0:3,0:3:9:0,9,99	1/1:0,4:4:12:121,12,0	1/1:0,3:3:9:93,9,0	1/1:0,4:4:12:126,12,0	1/1:0,4:4:12:118,12,0	1/1:0,4:4:12:125,12,0	1/1:0,9:9:27:278,27,0	0/0:10,0:10:30:0,30,334	./.:.:.:.:.	1/1:0,6:6:18:186,18,0	1/1:0,7:7:21:220,21,0	1/1:0,7:7:21:212,21,0	1/1:0,1:1:3:30,3,0	1/1:0,1:1:3:32,3,0	1/1:0,3:3:9:93,9,0	1/1:0,2:2:6:63,6,0	1/1:0,2:2:6:59,6,0	1/1:0,4:4:12:122,12,0	1/1:0,8:8:24:252,24,0	1/1:0,3:3:9:95,9,0	1/1:0,5:5:15:156,15,0	1/1:0,3:3:9:92,9,0	1/1:0,1:1:3:32,3,0	1/1:0,5:5:12:136,12,0	1/1:0,4:4:12:126,12,0	0/0:7,0:7:21:0,21,212	0/0:2,0:2:6:0,6,67	./.:.:.:.:.	1/1:0,14:14:36:390,36,0	0/0:2,0:2:6:0,6,67	0/0:9,0:9:27:0,27,285	1/1:0,8:8:24:250,24,0	1/1:0,1:1:3:31,3,0	1/1:0,1:1:3:33,3,0	1/1:0,4:4:12:120,12,0	1/1:0,1:1:3:31,3,0	0/0:4,0:4:12:0,12,121	1/1:0,5:5:15:151,15,0	1/1:0,2:2:6:63,6,0	0/0:4,0:4:12:0,12,126	1/1:0,2:2:6:63,6,0	1/1:0,5:5:15:153,15,0	1/1:0,7:7:21:217,21,0	1/1:0,6:6:18:182,18,0	0/0:4,0:4:12:0,12,130	0/0:3,0:3:9:0,9,97	1/1:0,2:2:6:61,6,0	0/0:4,0:4:6:0,6,89	0/0:2,0:2:6:0,6,63	0/0:3,0:3:9:0,9,97	0/0:2,0:2:3:0,3,45	0/0:2,0:2:3:0,3,45	0/0:5,0:5:12:0,12,138	./.:.:.:.:.	0/0:14,0:14:42:0,42,468
chr0	55633470	.	G	T	1111.61	.	AC=19;AF=0.073;AN=260;BaseQRankSum=-0.728;DP=868;Dels=0.00;FS=3.477;HaplotypeScore=0.1045;InbreedingCoeff=0.4388;MLEAC=15;MLEAF=0.058;MQ=59.80;MQ0=0;MQRankSum=-0.159;QD=20.97;ReadPosRankSum=0.521	GT:AD:DP:GQ:PL	0/0:57,0:57:99:0,171,1825	0/0:12,0:12:30:0,30,342	0/0:19,0:19:54:0,54,596	0/0:38,0:38:99:0,114,1181	0/0:7,0:7:21:0,21,225	0/0:8,0:8:24:0,24,255	0/0:11,0:11:27:0,27,303	0/0:1,0:1:3:0,3,33	0/0:3,0:3:9:0,9,97	0/0:15,0:15:42:0,42,462	0/0:1,0:1:3:0,3,35	0/0:12,0:12:33:0,33,347	0/0:18,0:18:48:0,48,532	0/0:3,0:3:9:0,9,96	0/0:18,0:18:51:0,51,535	0/0:15,0:15:45:0,45,476	0/0:20,0:20:54:0,54,584	0/0:4,0:4:12:0,12,132	0/0:2,0:2:6:0,6,62	0/0:2,0:2:3:0,3,45	./.:.:.:.:.	0/0:5,0:5:15:0,15,158	0/0:21,0:21:63:0,63,665	0/0:20,0:20:54:0,54,597	./.:.:.:.:.	0/0:24,0:24:66:0,66,716	1/1:0,15:15:45:439,45,0	1/1:0,4:4:12:122,12,0	0/0:2,0:2:6:0,6,67	0/0:6,0:6:18:0,18,196	0/0:5,0:5:15:0,15,166	0/0:1,0:1:3:0,3,32	0/0:16,0:16:42:0,42,473	0/0:3,0:3:6:0,6,64	0/0:14,0:14:42:0,42,449	./.:.:.:.:.	0/0:16,0:16:45:0,45,488	1/1:0,7:7:21:211,21,0	0/0:11,0:11:33:0,33,334	1/1:0,4:4:12:127,12,0	0/0:3,0:3:9:0,9,97	0/0:11,0:11:33:0,33,346	0/0:8,0:8:24:0,24,264	0/0:13,0:13:36:0,36,379	0/0:16,0:16:48:0,48,499	0/0:23,0:23:66:0,66,708	0/0:5,0:5:15:0,15,162	0/0:3,0:3:9:0,9,95	0/0:2,0:2:6:0,6,63	0/0:1,0:1:3:0,3,31	1/1:0,7:7:21:208,21,0	0/0:2,0:2:6:0,6,64	0/0:5,0:5:15:0,15,157	0/0:1,0:1:3:0,3,32	0/0:3,0:3:9:0,9,93	0/0:1,0:1:3:0,3,33	0/0:2,0:2:6:0,6,62	0/0:2,0:2:6:0,6,61	1/1:0,2:2:6:62,6,0	0/0:6,0:6:18:0,18,188	0/0:2,0:2:6:0,6,62	0/0:3,0:3:9:0,9,95	0/0:10,0:10:27:0,27,307	0/0:3,0:3:9:0,9,94	0/0:6,0:6:18:0,18,189	0/0:3,0:3:9:0,9,91	0/0:6,0:6:18:0,18,187	./.:.:.:.:.	0/0:6,0:6:15:0,15,176	0/0:1,0:1:3:0,3,32	0/0:1,0:1:3:0,3,32	0/0:3,0:3:9:0,9,96	0/0:4,0:4:12:0,12,128	0/0:8,0:8:24:0,24,255	0/0:1,0:1:3:0,3,30	0/0:2,0:2:6:0,6,65	0/0:3,0:3:6:0,6,77	0/0:1,0:1:3:0,3,32	0/0:1,0:1:3:0,3,26	0/0:5,0:5:15:0,15,158	0/0:4,0:4:9:0,9,109	0/0:3,0:3:9:0,9,96	0/0:6,0:6:18:0,18,183	0/0:2,0:2:6:0,6,61	0/0:7,0:7:21:0,21,218	0/0:3,0:3:9:0,9,104	0/0:5,0:5:15:0,15,155	0/1:7,1:8:7:7,0,206	0/0:4,0:4:12:0,12,120	1/1:0,4:4:12:116,12,0	./.:.:.:.:.	0/0:3,0:3:9:0,9,96	0/0:11,0:11:30:0,30,329	0/0:3,0:3:9:0,9,96	0/0:1,0:1:3:0,3,34	0/0:1,0:1:3:0,3,32	0/0:6,0:6:18:0,18,193	0/0:1,0:1:3:0,3,31	0/0:2,0:2:6:0,6,67	0/0:4,0:4:12:0,12,126	0/0:8,0:8:24:0,24,258	0/0:1,0:1:3:0,3,32	0/0:4,0:4:12:0,12,126	0/0:3,0:3:9:0,9,97	0/0:2,0:2:6:0,6,65	0/0:9,0:9:24:0,24,275	0/0:5,0:5:15:0,15,159	0/0:4,0:4:12:0,12,129	1/1:0,1:1:3:30,3,0	0/0:1,0:1:3:0,3,32	0/0:7,0:7:18:0,18,206	1/1:0,1:1:3:31,3,0	0/0:15,0:15:36:0,36,419	0/0:7,0:7:21:0,21,216	0/0:3,0:3:9:0,9,99	0/0:1,0:1:3:0,3,32	0/0:3,0:3:9:0,9,89	0/0:2,0:2:6:0,6,63	0/0:3,0:3:9:0,9,95	0/0:1,0:1:3:0,3,34	0/0:2,0:2:6:0,6,65	0/0:4,0:4:12:0,12,122	0/0:4,0:4:12:0,12,134	0/0:4,0:4:12:0,12,130	0/0:6,0:6:18:0,18,187	0/0:4,0:4:12:0,12,119	0/0:5,0:5:15:0,15,159	0/0:3,0:3:9:0,9,94	0/0:7,0:7:18:0,18,203	0/0:4,0:4:6:0,6,89	0/0:2,0:2:6:0,6,64	0/0:2,0:2:6:0,6,62	0/0:2,0:2:3:0,3,45	./.:.:.:.:.	0/0:5,0:5:9:0,9,122	./.:.:.:.:.	0/0:29,0:29:87:0,87,956
chr0	55633845	.	G	T	1360.38	.	AC=16;AF=0.061;AN=264;BaseQRankSum=-4.166;DP=1118;Dels=0.00;FS=17.897;HaplotypeScore=0.0754;InbreedingCoeff=0.4509;MLEAC=13;MLEAF=0.049;MQ=59.82;MQ0=0;MQRankSum=-1.594;QD=21.94;ReadPosRankSum=-1.855	GT:AD:DP:GQ:PL	0/0:72,0:72:99:0,217,2287	0/0:27,0:27:81:0,81,858	0/0:14,0:14:42:0,42,441	0/0:41,0:41:99:0,120,1288	0/0:25,0:25:75:0,75,792	0/0:14,0:14:42:0,42,442	0/0:18,0:18:54:0,54,562	0/0:1,0:1:3:0,3,32	0/0:2,0:2:6:0,6,69	0/0:22,0:22:66:0,66,694	0/0:3,0:3:9:0,9,97	0/0:12,0:12:36:0,36,388	0/0:15,0:15:45:0,45,475	0/0:3,0:3:9:0,9,98	0/0:10,0:10:30:0,30,325	0/0:34,0:34:99:0,102,1073	0/0:20,0:20:57:0,57,602	0/0:1,0:1:3:0,3,32	0/0:3,0:3:9:0,9,100	0/0:5,0:5:15:0,15,156	0/0:2,0:2:6:0,6,65	0/0:23,0:23:69:0,69,729	0/0:28,0:28:81:0,81,861	0/0:21,0:21:63:0,63,646	0/0:2,0:2:6:0,6,65	0/0:30,0:30:90:0,90,945	1/1:0,19:19:54:570,54,0	1/1:0,4:4:12:128,12,0	0/1:1,1:2:27:28,0,27	0/0:20,0:20:60:0,60,644	0/0:4,0:4:12:0,12,131	0/0:1,0:1:3:0,3,34	0/0:17,0:17:51:0,51,526	0/0:8,0:8:24:0,24,256	0/0:19,0:19:57:0,57,590	0/1:8,1:9:3:3,0,225	0/0:22,0:22:66:0,66,677	1/1:0,13:13:36:380,36,0	0/0:7,0:7:18:0,18,190	1/1:0,2:2:6:62,6,0	0/0:7,0:7:21:0,21,231	0/0:10,0:10:30:0,30,313	0/0:31,0:31:90:0,90,950	0/0:29,0:29:87:0,87,900	0/0:21,0:21:63:0,63,653	0/0:22,0:22:60:0,60,670	0/0:10,0:10:27:0,27,297	0/0:4,0:4:12:0,12,134	0/0:2,0:2:6:0,6,65	0/0:6,0:6:18:0,18,189	0/0:2,0:2:6:0,6,61	0/0:2,0:2:6:0,6,64	0/0:6,0:6:18:0,18,193	./.:.:.:.:.	0/0:5,0:5:15:0,15,154	0/0:2,0:2:6:0,6,69	0/0:2,0:2:6:0,6,63	0/0:5,0:5:15:0,15,156	0/0:2,0:2:6:0,6,63	0/0:4,0:4:12:0,12,132	0/0:2,0:2:6:0,6,65	./.:.:.:.:.	0/0:4,0:4:12:0,12,123	0/0:6,0:6:18:0,18,193	0/0:4,0:4:12:0,12,118	0/0:5,0:5:15:0,15,162	0/0:1,0:1:3:0,3,31	0/0:8,0:8:24:0,24,252	0/0:2,0:2:6:0,6,63	./.:.:.:.:.	0/0:2,0:2:6:0,6,63	0/0:5,0:5:15:0,15,153	0/0:1,0:1:3:0,3,32	0/0:7,0:7:21:0,21,217	0/0:3,0:3:9:0,9,92	0/0:6,0:6:18:0,18,189	0/0:4,0:4:9:0,9,108	0/0:5,0:5:15:0,15,153	0/0:2,0:2:6:0,6,63	0/0:7,0:7:21:0,21,217	0/0:6,0:6:18:0,18,185	0/0:2,0:2:6:0,6,63	0/0:4,0:4:12:0,12,130	0/0:4,0:4:12:0,12,126	0/0:6,0:6:18:0,18,184	0/0:8,0:8:24:0,24,260	0/0:1,0:1:3:0,3,34	0/0:1,0:1:3:0,3,34	0/0:7,0:7:21:0,21,221	1/1:0,7:7:21:225,21,0	0/0:3,0:3:9:0,9,92	0/0:4,0:4:12:0,12,122	0/0:1,0:1:3:0,3,33	./.:.:.:.:.	0/0:3,0:3:6:0,6,76	0/0:2,0:2:6:0,6,65	0/0:7,0:7:21:0,21,233	0/0:2,0:2:6:0,6,63	0/0:2,0:2:6:0,6,63	0/0:5,0:5:15:0,15,154	0/0:14,0:14:42:0,42,453	0/0:1,0:1:3:0,3,32	0/0:6,0:6:18:0,18,185	0/0:1,0:1:3:0,3,32	0/0:4,0:4:12:0,12,125	0/0:5,0:5:15:0,15,157	0/0:6,0:6:18:0,18,198	0/0:5,0:5:15:0,15,153	1/1:0,3:3:9:94,9,0	0/0:7,0:7:21:0,21,219	0/0:8,0:8:24:0,24,250	1/1:0,3:3:9:94,9,0	0/0:7,0:7:21:0,21,221	0/0:8,0:8:24:0,24,247	0/0:4,0:4:12:0,12,127	0/0:7,0:7:21:0,21,207	0/0:2,0:2:6:0,6,63	0/0:5,0:5:15:0,15,157	0/0:3,0:3:9:0,9,95	0/0:5,0:5:15:0,15,162	0/0:6,0:6:18:0,18,191	0/0:5,0:5:15:0,15,157	0/0:9,0:9:27:0,27,284	0/0:8,0:8:24:0,24,254	0/0:3,0:3:9:0,9,93	0/0:3,0:3:9:0,9,97	0/0:2,0:2:6:0,6,63	0/0:9,0:9:27:0,27,283	0/0:7,0:7:21:0,21,215	0/0:2,0:2:3:0,3,45	0/0:7,0:7:12:0,12,153	0/0:4,0:4:6:0,6,76	0/0:10,0:10:18:0,18,231	0/0:1,0:1:3:0,3,32	0/0:3,0:3:9:0,9,95	./.:.:.:.:.	0/0:19,0:19:57:0,57,653
chr0	55634303	.	T	G	25761.8	.	AC=235;AF=0.904;AN=260;BaseQRankSum=3.602;DP=955;Dels=0.00;FS=1.205;HaplotypeScore=0.0636;InbreedingCoeff=0.5225;MLEAC=237;MLEAF=0.912;MQ=59.80;MQ0=0;MQRankSum=-0.320;QD=30.42;ReadPosRankSum=0.006	GT:AD:DP:GQ:PL	1/1:0,68:68:99:2248,205,0	1/1:0,17:17:45:513,45,0	1/1:0,15:15:42:422,42,0	1/1:0,58:58:99:1801,174,0	1/1:0,16:16:48:513,48,0	1/1:0,28:28:81:881,81,0	1/1:0,16:16:48:501,48,0	1/1:0,2:2:6:65,6,0	./.:.:.:.:.	1/1:0,18:18:54:588,54,0	1/1:0,4:4:12:135,12,0	1/1:0,16:16:48:511,48,0	1/1:0,7:7:21:218,21,0	1/1:0,2:2:6:63,6,0	1/1:0,9:9:27:287,27,0	1/1:0,14:14:39:419,39,0	1/1:0,14:14:33:379,33,0	1/1:0,3:3:6:61,6,0	1/1:0,3:3:9:88,9,0	1/1:0,8:8:15:184,15,0	1/1:0,1:1:3:31,3,0	1/1:0,14:14:42:447,42,0	1/1:0,10:10:24:285,24,0	0/0:23,0:23:63:0,63,652	1/1:0,1:1:3:33,3,0	1/1:0,25:25:75:811,75,0	1/1:0,8:8:24:249,24,0	1/1:0,2:2:6:60,6,0	1/1:0,6:6:15:178,15,0	1/1:0,13:13:36:394,36,0	1/1:0,2:2:3:32,3,0	1/1:0,10:10:30:325,30,0	1/1:0,19:19:51:553,51,0	1/1:0,5:5:15:162,15,0	1/1:0,20:20:60:638,60,0	1/1:0,1:1:3:32,3,0	1/1:0,12:12:33:369,33,0	1/1:0,7:7:18:208,18,0	1/1:0,17:17:51:516,51,0	1/1:0,3:3:9:97,9,0	1/1:0,8:8:24:260,24,0	1/1:0,14:14:42:457,42,0	1/1:0,16:16:39:438,39,0	0/0:17,0:17:51:0,51,523	0/0:20,0:20:60:0,60,621	1/1:0,18:18:54:568,54,0	1/1:0,9:9:27:291,27,0	1/1:0,2:2:6:69,6,0	1/1:0,1:1:3:32,3,0	1/1:0,4:4:12:126,12,0	1/1:0,2:2:6:60,6,0	1/1:0,2:2:6:65,6,0	1/1:0,1:1:3:30,3,0	1/1:0,3:3:9:95,9,0	1/1:0,11:11:33:350,33,0	1/1:0,2:2:6:65,6,0	0/0:7,0:7:21:0,21,209	0/0:6,0:6:18:0,18,182	1/1:0,2:2:6:60,6,0	1/1:0,4:4:12:132,12,0	1/1:0,3:3:9:97,9,0	1/1:0,1:1:3:31,3,0	1/1:0,4:4:12:129,12,0	1/1:0,7:7:21:219,21,0	1/1:0,2:2:6:56,6,0	1/1:0,3:3:9:97,9,0	1/1:0,1:1:3:32,3,0	1/1:0,8:8:21:232,21,0	1/1:0,6:6:18:190,18,0	1/1:0,4:4:12:124,12,0	1/1:0,1:1:3:32,3,0	1/1:0,7:7:21:225,21,0	1/1:0,2:2:6:62,6,0	0/1:1,1:2:26:26,0,28	0/0:2,0:2:6:0,6,59	0/0:3,0:3:9:0,9,92	1/1:0,4:4:12:132,12,0	1/1:0,3:3:9:98,9,0	0/0:1,0:1:3:0,3,30	1/1:0,5:5:15:162,15,0	1/1:0,1:1:3:32,3,0	./.:.:.:.:.	1/1:0,4:4:12:131,12,0	1/1:0,2:2:3:45,3,0	1/1:0,2:2:6:66,6,0	1/1:0,5:5:15:161,15,0	1/1:0,3:3:9:95,9,0	1/1:0,7:7:21:224,21,0	1/1:0,3:3:9:97,9,0	1/1:0,6:6:18:196,18,0	1/1:0,6:6:18:193,18,0	1/1:0,2:2:6:61,6,0	1/1:0,4:4:9:112,9,0	1/1:0,2:2:6:53,6,0	1/1:0,1:1:3:32,3,0	1/1:0,2:2:3:32,3,0	1/1:0,1:1:3:32,3,0	1/1:0,5:5:15:157,15,0	1/1:0,2:2:6:59,6,0	1/1:0,3:3:9:93,9,0	1/1:0,7:7:21:227,21,0	1/1:0,1:1:3:31,3,0	1/1:0,2:2:6:68,6,0	1/1:0,3:3:9:96,9,0	1/1:0,1:1:3:32,3,0	./.:.:.:.:.	1/1:0,9:9:27:290,27,0	1/1:0,7:7:21:227,21,0	1/1:0,2:2:6:67,6,0	1/1:0,6:6:15:153,15,0	1/1:0,5:5:12:143,12,0	1/1:0,2:2:6:69,6,0	1/1:0,2:2:6:65,6,0	1/1:0,6:6:18:188,18,0	1/1:0,1:1:3:32,3,0	1/1:0,7:7:21:223,21,0	1/1:0,1:1:3:32,3,0	1/1:0,4:4:12:127,12,0	0/0:1,0:1:3:0,3,30	1/1:0,7:7:21:219,21,0	1/1:0,7:7:21:227,21,0	0/0:11,0:11:30:0,30,322	1/1:0,3:3:9:96,9,0	1/1:0,1:1:3:33,3,0	1/1:0,7:7:18:207,18,0	1/1:0,5:5:15:160,15,0	1/1:0,2:2:6:65,6,0	0/0:2,0:2:6:0,6,61	1/1:0,7:7:15:184,15,0	1/1:0,6:6:12:144,12,0	./.:.:.:.:.	./.:.:.:.:.	1/1:0,8:8:12:179,12,0	./.:.:.:.:.	./.:.:.:.:.	1/1:0,11:11:21:275,21,0	0/0:15,0:15:45:0,45,498
chr0	55634490	.	C	A	2740.32	.	AC=43;AF=0.160;AN=268;BaseQRankSum=0.836;DP=902;Dels=0.00;FS=2.723;HaplotypeScore=0.1442;InbreedingCoeff=0.6212;MLEAC=38;MLEAF=0.142;MQ=59.73;MQ0=0;MQRankSum=-0.067;QD=24.47;ReadPosRankSum=-1.079	GT:AD:DP:GQ:PL	0/0:42,0:42:99:0,126,1307	0/0:11,0:11:30:0,30,329	0/0:17,0:17:51:0,51,533	0/0:36,0:36:99:0,108,1101	0/0:19,0:19:57:0,57,599	1/1:0,8:8:24:248,24,0	0/0:16,0:16:48:0,48,490	0/0:3,0:3:9:0,9,96	0/0:3,0:3:9:0,9,101	0/0:20,0:20:60:0,60,615	./.:.:.:.:.	0/0:19,0:19:42:0,42,503	0/0:9,0:9:24:0,24,258	0/0:3,0:3:9:0,9,96	0/0:23,0:23:69:0,69,718	0/0:15,0:15:45:0,45,465	0/0:14,0:14:42:0,42,428	0/1:4,2:6:43:43,0,110	0/0:10,0:10:30:0,30,291	0/1:1,5:6:12:128,0,12	1/1:0,2:2:6:61,6,0	0/0:3,0:3:9:0,9,88	1/1:0,16:16:45:484,45,0	0/0:20,0:20:60:0,60,613	0/0:2,0:2:6:0,6,65	0/0:21,0:21:60:0,60,620	0/0:9,0:9:27:0,27,270	0/0:5,0:5:15:0,15,161	0/0:4,0:4:12:0,12,118	0/0:14,0:14:39:0,39,411	0/0:6,0:6:18:0,18,184	0/0:7,0:7:21:0,21,218	0/0:20,0:20:60:0,60,606	0/0:3,0:3:9:0,9,95	0/0:14,0:14:36:0,36,391	0/0:8,0:8:24:0,24,251	0/0:7,0:7:21:0,21,221	0/0:8,0:8:21:0,21,218	0/0:9,0:9:27:0,27,271	0/0:1,0:1:3:0,3,34	0/0:2,0:2:6:0,6,63	0/0:12,0:12:33:0,33,345	0/0:15,0:15:42:0,42,445	0/0:20,0:20:54:0,54,564	0/0:11,0:11:33:0,33,326	0/0:17,0:17:48:0,48,503	0/0:9,0:9:27:0,27,272	0/0:5,0:5:15:0,15,154	0/0:1,0:1:3:0,3,32	0/0:5,0:5:15:0,15,156	0/0:2,0:2:6:0,6,60	0/0:2,0:2:6:0,6,61	0/0:1,0:1:3:0,3,31	0/0:1,0:1:3:0,3,33	0/0:9,0:9:27:0,27,260	0/0:3,0:3:9:0,9,89	0/0:3,0:3:9:0,9,93	./.:.:.:.:.	0/0:1,0:1:3:0,3,32	0/0:3,0:3:9:0,9,92	0/0:1,0:1:3:0,3,30	0/0:3,0:3:9:0,9,90	0/0:7,0:7:18:0,18,196	0/0:8,0:8:24:0,24,233	0/0:6,0:6:18:0,18,178	0/0:2,0:2:6:0,6,61	0/0:2,0:2:6:0,6,61	0/0:8,0:8:24:0,24,241	0/0:5,0:5:15:0,15,145	0/0:3,0:3:9:0,9,90	1/1:0,4:4:12:128,12,0	1/1:0,3:3:9:93,9,0	1/1:0,1:1:3:32,3,0	0/1:1,5:6:14:131,0,14	0/0:2,0:2:6:0,6,59	0/0:3,0:3:9:0,9,93	1/1:0,1:1:3:32,3,0	1/1:0,4:4:12:127,12,0	0/0:2,0:2:6:0,6,64	0/0:6,0:6:15:0,15,168	0/0:1,0:1:3:0,3,32	0/0:3,0:3:9:0,9,91	0/0:1,0:1:3:0,3,30	1/1:0,3:3:9:95,9,0	1/1:0,5:5:15:153,15,0	0/0:4,0:4:12:0,12,124	0/0:5,0:5:12:0,12,141	0/0:7,0:7:21:0,21,216	0/0:2,0:2:6:0,6,61	0/0:4,0:4:12:0,12,124	0/0:2,0:2:6:0,6,62	0/0:3,0:3:9:0,9,90	0/0:3,0:3:9:0,9,92	0/0:2,0:2:6:0,6,63	0/0:1,0:1:3:0,3,32	0/0:1,0:1:3:0,3,30	0/0:8,0:8:24:0,24,237	0/0:2,0:2:6:0,6,63	0/0:3,0:3:9:0,9,90	0/0:3,0:3:9:0,9,88	0/0:5,0:5:15:0,15,153	0/0:6,0:6:18:0,18,184	0/0:3,0:3:9:0,9,92	1/1:0,10:10:30:306,30,0	1/1:0,5:5:15:156,15,0	1/1:0,3:3:9:93,9,0	0/0:3,0:3:9:0,9,96	0/0:8,0:8:24:0,24,247	0/0:5,0:5:15:0,15,157	0/0:4,0:4:12:0,12,116	0/0:4,0:4:9:0,9,105	0/0:5,0:5:15:0,15,162	0/0:6,0:6:18:0,18,181	0/0:3,0:3:9:0,9,92	0/0:7,0:7:21:0,21,215	0/0:2,0:2:6:0,6,61	0/0:3,0:3:9:0,9,91	0/0:3,0:3:9:0,9,89	0/0:1,0:1:3:0,3,32	1/1:0,4:4:9:106,9,0	1/1:0,4:4:12:129,12,0	0/0:5,0:5:15:0,15,151	1/1:0,7:7:21:216,21,0	1/1:0,4:4:12:118,12,0	1/1:0,5:5:12:136,12,0	1/1:0,4:4:12:124,12,0	0/0:2,0:2:6:0,6,64	0/0:6,0:6:18:0,18,182	1/1:0,1:1:3:31,3,0	0/0:2,0:2:3:0,3,45	./.:.:.:.:.	0/0:1,0:1:3:0,3,25	0/0:6,0:6:9:0,9,134	0/0:6,0:6:12:0,12,151	0/0:1,0:1:3:0,3,32	0/0:9,0:9:18:0,18,225	0/0:28,0:28:84:0,84,922
chr0	55635365	.	C	A	1357.88	.	AC=36;AF=0.140;AN=258;BaseQRankSum=-3.383;DP=1041;Dels=0.00;FS=2.329;HaplotypeScore=0.0623;InbreedingCoeff=0.6201;MLEAC=26;MLEAF=0.101;MQ=59.65;MQ0=0;MQRankSum=0.014;QD=21.90;ReadPosRankSum=-0.837	GT:AD:DP:GQ:PL	0/0:71,0:71:99:0,214,2275	0/0:29,0:29:87:0,87,928	0/0:22,0:22:60:0,60,652	0/0:52,0:52:99:0,156,1641	0/0:14,0:14:42:0,42,458	1/1:0,4:4:12:119,12,0	0/0:20,0:20:60:0,60,636	0/0:4,0:4:12:0,12,128	0/0:4,0:4:12:0,12,119	0/0:20,0:20:57:0,57,624	0/0:4,0:4:12:0,12,124	0/0:15,0:15:45:0,45,485	0/0:20,0:20:60:0,60,621	0/0:1,0:1:3:0,3,32	0/0:25,0:25:75:0,75,796	0/0:23,0:23:69:0,69,731	0/0:14,0:14:42:0,42,450	0/1:3,1:4:18:18,0,85	0/0:12,0:12:27:0,27,323	1/1:0,3:3:9:85,9,0	./.:.:.:.:.	0/0:18,0:18:54:0,54,573	1/1:0,15:15:42:454,42,0	0/0:27,0:27:75:0,75,819	0/0:2,0:2:6:0,6,65	0/0:21,0:21:63:0,63,659	0/0:20,0:20:48:0,48,565	0/0:3,0:3:9:0,9,99	0/0:4,0:4:9:0,9,88	0/0:24,0:24:69:0,69,751	0/0:7,0:7:21:0,21,225	0/0:11,0:11:33:0,33,358	0/0:20,0:20:60:0,60,640	0/0:5,0:5:15:0,15,167	0/0:13,0:13:39:0,39,422	0/0:3,0:3:9:0,9,97	0/0:17,0:17:51:0,51,554	0/0:15,0:15:45:0,45,473	0/0:22,0:22:60:0,60,660	0/0:1,0:1:3:0,3,34	0/0:4,0:4:12:0,12,135	0/0:10,0:10:30:0,30,322	0/0:19,0:19:51:0,51,559	0/0:16,0:16:45:0,45,496	0/0:20,0:20:60:0,60,631	0/0:16,0:16:42:0,42,472	0/0:10,0:10:30:0,30,318	0/0:4,0:4:12:0,12,134	0/0:1,0:1:3:0,3,32	0/0:4,0:4:12:0,12,126	0/0:2,0:2:6:0,6,66	0/0:2,0:2:3:0,3,45	0/0:7,0:7:21:0,21,224	0/0:6,0:6:18:0,18,172	0/0:6,0:6:18:0,18,189	0/0:4,0:4:12:0,12,124	0/0:4,0:4:12:0,12,122	0/0:9,0:9:21:0,21,246	0/0:1,0:1:3:0,3,32	0/0:7,0:7:21:0,21,227	0/0:1,0:1:3:0,3,34	0/0:4,0:4:12:0,12,132	0/0:3,0:3:9:0,9,97	0/0:3,0:3:9:0,9,97	0/0:3,0:3:9:0,9,95	0/0:2,0:2:6:0,6,63	0/0:4,0:4:12:0,12,129	0/0:2,0:2:6:0,6,63	0/0:4,0:4:12:0,12,124	./.:.:.:.:.	1/1:0,1:1:3:32,3,0	1/1:0,4:4:12:126,12,0	./.:.:.:.:.	0/0:1,0:1:3:0,3,30	0/0:7,0:7:21:0,21,215	0/0:4,0:4:12:0,12,127	./.:.:.:.:.	1/1:0,1:1:3:34,3,0	0/0:4,0:4:12:0,12,129	0/0:3,0:3:9:0,9,92	./.:.:.:.:.	./.:.:.:.:.	0/0:4,0:4:12:0,12,134	1/1:0,3:3:9:97,9,0	1/1:0,3:3:9:94,9,0	0/0:2,0:2:6:0,6,67	0/0:3,0:3:9:0,9,98	0/0:4,0:4:12:0,12,128	0/0:6,0:6:18:0,18,190	0/0:3,0:3:9:0,9,97	0/0:3,0:3:9:0,9,89	0/0:1,0:1:3:0,3,30	0/0:5,0:5:15:0,15,158	0/0:3,0:3:9:0,9,94	0/0:1,0:1:3:0,3,31	0/0:4,0:4:12:0,12,125	0/0:9,0:9:27:0,27,281	0/0:2,0:2:6:0,6,62	0/0:3,0:3:9:0,9,97	./.:.:.:.:.	0/0:4,0:4:12:0,12,133	0/0:3,0:3:9:0,9,97	0/0:6,0:6:18:0,18,187	1/1:0,3:3:9:95,9,0	1/1:0,2:2:6:64,6,0	1/1:0,1:1:3:32,3,0	0/0:5,0:5:15:0,15,161	0/0:8,0:8:24:0,24,249	0/0:4,0:4:12:0,12,125	0/0:8,0:8:24:0,24,250	0/0:4,0:4:12:0,12,128	0/0:4,0:4:12:0,12,129	0/0:14,0:14:42:0,42,448	0/0:4,0:4:12:0,12,125	0/0:8,0:8:24:0,24,249	0/0:2,0:2:6:0,6,68	0/0:3,0:3:9:0,9,93	0/0:4,0:4:12:0,12,128	0/0:2,0:2:6:0,6,63	1/1:0,3:3:9:95,9,0	0/1:1,1:2:26:26,0,26	0/0:6,0:6:18:0,18,189	1/1:0,3:3:6:62,6,0	1/1:0,2:2:6:62,6,0	1/1:0,3:3:9:93,9,0	1/1:0,3:3:6:62,6,0	0/0:7,0:7:15:0,15,189	0/0:7,0:7:21:0,21,223	1/1:0,2:2:6:59,6,0	./.:.:.:.:.	0/0:4,0:4:9:0,9,108	0/0:6,0:6:9:0,9,134	0/0:4,0:4:6:0,6,89	0/0:3,0:3:9:0,9,97	0/0:6,0:6:9:0,9,118	0/0:3,0:3:9:0,9,92	0/0:17,0:17:51:0,51,552
chr0	55640550	.	A	T	11315.1	.	AC=152;AF=0.594;AN=256;BaseQRankSum=3.642;DP=754;Dels=0.00;FS=6.681;HaplotypeScore=0.1546;InbreedingCoeff=0.7429;MLEAC=148;MLEAF=0.578;MQ=59.44;MQ0=1;MQRankSum=0.392;QD=28.72;ReadPosRankSum=-4.799	GT:AD:DP:GQ:PL	1/1:0,51:51:99:1619,147,0	1/1:0,18:18:54:565,54,0	0/0:17,0:17:51:0,51,521	0/0:32,0:32:96:0,96,983	1/1:0,11:11:30:329,30,0	1/1:0,15:15:39:425,39,0	1/1:0,9:9:27:285,27,0	./.:.:.:.:.	0/0:1,0:1:3:0,3,32	0/0:15,0:15:45:0,45,467	0/0:1,0:1:3:0,3,31	0/0:12,0:12:36:0,36,374	1/1:0,16:16:45:475,45,0	1/1:0,1:1:3:30,3,0	0/0:11,0:11:33:0,33,344	1/1:0,7:7:21:217,21,0	1/1:0,7:7:21:221,21,0	1/1:0,1:1:3:32,3,0	1/1:0,4:4:12:117,12,0	1/1:0,1:1:3:31,3,0	1/1:0,1:1:3:32,3,0	0/0:6,0:6:18:0,18,189	1/1:0,7:7:21:225,21,0	0/0:13,0:13:36:0,36,393	1/1:0,2:2:6:63,6,0	0/0:12,0:12:36:0,36,378	0/0:13,0:13:36:0,36,380	0/0:6,0:6:18:0,18,186	1/1:0,1:1:3:32,3,0	1/1:0,10:10:30:317,30,0	1/1:0,4:4:12:126,12,0	1/1:0,3:3:9:96,9,0	1/1:0,7:7:18:201,18,0	1/1:0,2:2:6:60,6,0	0/0:7,0:7:21:0,21,227	0/1:1,4:5:19:94,0,19	0/0:14,0:14:36:0,36,385	0/0:8,0:8:24:0,24,245	1/1:0,6:6:18:185,18,0	0/0:1,0:1:3:0,3,31	1/1:0,8:8:24:253,24,0	1/1:0,11:11:33:352,33,0	0/0:11,0:11:30:0,30,322	0/0:7,0:7:21:0,21,220	0/0:22,0:22:63:0,63,643	0/0:12,0:12:27:0,27,310	0/0:5,0:5:15:0,15,157	./.:.:.:.:.	./.:.:.:.:.	0/0:3,0:3:9:0,9,91	./.:.:.:.:.	./.:.:.:.:.	0/0:4,0:4:12:0,12,127	1/1:0,2:2:6:62,6,0	0/0:4,0:4:12:0,12,126	0/0:2,0:2:6:0,6,61	0/0:3,0:3:9:0,9,90	0/0:2,0:2:6:0,6,62	0/0:3,0:3:9:0,9,93	0/0:5,0:5:12:0,12,138	1/1:0,3:3:9:95,9,0	1/1:0,3:3:9:93,9,0	1/1:0,6:6:18:180,18,0	1/1:0,3:3:9:95,9,0	1/1:0,10:10:30:316,30,0	0/0:2,0:2:6:0,6,59	1/1:0,1:1:3:32,3,0	1/1:0,9:9:27:285,27,0	1/1:0,4:4:12:126,12,0	1/1:0,1:1:3:32,3,0	1/1:0,1:1:3:30,3,0	1/1:0,1:1:3:32,3,0	1/1:0,4:4:12:116,12,0	0/1:3,1:4:22:22,0,83	0/0:1,0:1:3:0,3,30	0/0:3,0:3:9:0,9,95	1/1:0,6:6:18:187,18,0	1/1:0,4:4:12:122,12,0	0/0:2,0:2:6:0,6,61	1/1:0,8:8:18:216,18,0	1/1:0,3:3:9:89,9,0	0/0:2,0:2:6:0,6,64	0/0:4,0:4:12:0,12,130	1/1:0,1:1:3:32,3,0	1/1:0,7:7:21:215,21,0	1/1:0,2:2:6:64,6,0	1/1:0,1:1:3:32,3,0	1/1:0,1:1:3:32,3,0	1/1:0,1:1:3:32,3,0	0/0:3,0:3:9:0,9,98	1/1:0,2:2:3:45,3,0	1/1:0,3:3:9:93,9,0	1/1:0,3:3:9:97,9,0	1/1:0,2:2:6:63,6,0	1/1:0,4:4:12:126,12,0	./.:.:.:.:.	1/1:0,4:4:12:125,12,0	1/1:0,2:2:6:62,6,0	./.:.:.:.:.	1/1:0,1:1:3:30,3,0	1/1:0,1:1:3:29,3,0	1/1:0,2:2:6:63,6,0	1/1:0,5:5:15:160,15,0	1/1:0,4:4:12:126,12,0	1/1:0,1:1:3:32,3,0	1/1:0,2:2:6:62,6,0	1/1:0,3:3:9:100,9,0	0/0:6,0:6:15:0,15,156	0/0:3,0:3:9:0,9,97	1/1:0,1:1:3:30,3,0	1/1:0,5:5:12:134,12,0	0/0:3,0:3:9:0,9,97	0/0:7,0:7:18:0,18,198	1/1:0,6:6:18:190,18,0	1/1:0,4:4:12:128,12,0	1/1:0,4:4:12:128,12,0	1/1:0,2:2:6:61,6,0	1/1:0,8:8:18:213,18,0	0/0:4,0:4:12:0,12,124	./.:.:.:.:.	1/1:0,7:7:21:219,21,0	0/0:9,0:9:27:0,27,278	1/1:0,9:9:24:264,24,0	1/1:0,4:4:12:126,12,0	1/1:0,4:4:12:123,12,0	1/1:0,4:4:9:109,9,0	0/0:6,0:6:18:0,18,189	0/0:3,0:3:9:0,9,92	1/1:0,3:3:9:95,9,0	0/0:5,0:5:12:0,12,139	./.:.:.:.:.	0/0:6,0:6:12:0,12,152	0/0:5,0:5:9:0,9,121	0/0:4,0:4:6:0,6,89	0/0:3,0:3:9:0,9,94	0/0:7,0:8:18:0,18,201	0/0:19,0:19:57:0,57,652
chr0	55656119	.	A	G	16115.8	.	AC=217;AF=0.904;AN=240;BaseQRankSum=0.910;DP=681;Dels=0.00;FS=133.296;HaplotypeScore=0.1116;InbreedingCoeff=0.1276;MLEAC=216;MLEAF=0.900;MQ=56.98;MQ0=1;MQRankSum=-0.716;QD=25.26;ReadPosRankSum=1.628	GT:AD:DP:GQ:PL	1/1:0,18:18:54:591,54,0	1/1:0,19:19:54:598,54,0	1/1:0,14:14:33:364,33,0	1/1:0,8:8:21:235,21,0	1/1:0,7:7:18:205,18,0	1/1:0,2:2:6:66,6,0	1/1:0,9:9:24:268,24,0	1/1:0,2:2:6:63,6,0	./.:.:.:.:.	1/1:0,7:7:18:199,18,0	0/1:1,6:7:11:162,0,11	0/1:7,4:11:93:93,0,176	1/1:0,9:9:27:286,27,0	1/1:0,4:4:12:122,12,0	1/1:0,3:3:9:96,9,0	1/1:0,10:10:30:317,30,0	1/1:0,8:8:24:253,24,0	1/1:0,6:6:18:183,18,0	1/1:0,1:1:3:27,3,0	1/1:0,5:5:15:161,15,0	1/1:0,2:2:6:63,6,0	0/1:20,6:26:99:104,0,535	1/1:0,11:11:33:341,33,0	0/1:20,6:26:77:77,0,494	1/1:0,6:6:18:195,18,0	1/1:0,16:16:39:456,39,0	1/1:0,4:4:12:129,12,0	1/1:0,2:2:6:64,6,0	1/1:0,6:6:18:196,18,0	1/1:0,9:9:21:237,21,0	1/1:0,5:5:15:157,15,0	1/1:0,4:4:12:129,12,0	1/1:0,5:5:15:159,15,0	1/1:0,1:1:3:34,3,0	1/1:0,12:12:30:345,30,0	1/1:0,8:8:24:257,24,0	1/1:0,9:9:24:268,24,0	1/1:0,9:9:24:267,24,0	1/1:0,5:5:12:142,12,0	1/1:0,1:1:3:32,3,0	1/1:0,4:4:12:125,12,0	1/1:0,1:1:3:22,3,0	1/1:0,13:13:33:353,33,0	1/1:0,13:13:36:397,36,0	1/1:0,11:11:30:324,30,0	1/1:0,15:15:42:439,42,0	1/1:0,12:12:33:369,33,0	0/0:2,0:2:6:0,6,67	./.:.:.:.:.	./.:.:.:.:.	./.:.:.:.:.	./.:.:.:.:.	1/1:0,1:1:3:30,3,0	1/1:0,2:2:6:64,6,0	0/1:4,2:6:45:45,0,106	1/1:0,2:2:6:65,6,0	1/1:0,1:1:3:32,3,0	1/1:0,2:2:6:65,6,0	1/1:0,5:5:12:142,12,0	0/1:8,3:11:69:69,0,211	1/1:0,5:5:15:160,15,0	./.:.:.:.:.	1/1:0,5:5:15:159,15,0	1/1:0,1:1:3:33,3,0	1/1:0,4:4:12:129,12,0	./.:.:.:.:.	1/1:0,6:6:18:192,18,0	1/1:0,1:1:3:27,3,0	1/1:0,2:2:6:61,6,0	1/1:0,4:4:12:123,12,0	0/0:4,0:4:12:0,12,124	1/1:0,2:2:3:32,3,0	1/1:0,2:2:6:62,6,0	0/1:3,2:5:51:51,0,79	0/0:10,0:10:30:0,30,323	0/0:1,0:1:3:0,3,31	0/1:1,1:2:26:29,0,26	0/1:7,1:8:7:7,0,202	./.:.:.:.:.	./.:.:.:.:.	1/1:0,1:1:3:32,3,0	1/1:0,3:3:9:96,9,0	1/1:0,4:4:12:126,12,0	1/1:0,8:8:21:232,21,0	1/1:0,1:1:3:32,3,0	1/1:0,4:4:12:128,12,0	1/1:0,1:1:3:32,3,0	1/1:0,9:9:27:264,27,0	1/1:0,4:4:12:129,12,0	1/1:0,1:1:3:32,3,0	1/1:0,7:7:21:229,21,0	1/1:0,5:5:15:157,15,0	./.:.:.:.:.	1/1:0,1:1:3:31,3,0	1/1:0,1:1:3:32,3,0	1/1:0,7:7:21:221,21,0	1/1:0,9:9:27:280,27,0	./.:.:.:.:.	1/1:0,1:1:3:32,3,0	1/1:0,1:1:3:31,3,0	1/1:0,3:3:9:96,9,0	1/1:0,2:2:6:64,6,0	1/1:0,1:1:3:31,3,0	1/1:0,2:2:6:63,6,0	1/1:0,5:5:15:160,15,0	1/1:0,3:3:9:94,9,0	1/1:0,7:7:21:225,21,0	0/1:2,4:6:48:95,0,48	1/1:0,2:2:6:65,6,0	1/1:0,2:2:6:64,6,0	1/1:0,5:5:15:160,15,0	1/1:0,2:2:6:66,6,0	1/1:0,5:5:12:127,12,0	1/1:0,1:1:3:31,3,0	1/1:0,2:2:3:45,3,0	1/1:0,2:2:6:65,6,0	1/1:0,1:1:3:32,3,0	1/1:0,2:2:6:61,6,0	0/1:4,3:7:68:77,0,68	1/1:0,4:4:9:112,9,0	1/1:0,3:3:9:101,9,0	0/1:5,4:9:80:80,0,135	1/1:0,3:3:6:74,6,0	1/1:0,3:3:6:77,6,0	1/1:0,2:2:6:63,6,0	1/1:0,4:4:12:123,12,0	1/1:0,7:7:18:211,18,0	1/1:0,3:3:9:98,9,0	0/1:3,4:7:44:110,0,44	./.:.:.:.:.	./.:.:.:.:.	./.:.:.:.:.	./.:.:.:.:.	./.:.:.:.:.	./.:.:.:.:.	1/1:0,2:2:3:45,3,0	0/0:25,0:25:75:0,75,827
chr0	55656152	.	T	A	6990.69	.	AC=167;AF=0.879;AN=190;BaseQRankSum=-3.050;DP=384;Dels=0.00;FS=33.521;HaplotypeScore=0.0271;InbreedingCoeff=0.1746;MLEAC=163;MLEAF=0.858;MQ=57.47;MQ0=3;MQRankSum=0.243;QD=20.68;ReadPosRankSum=1.233	GT:AD:DP:GQ:PL	1/1:0,6:6:18:197,18,0	1/1:0,16:16:39:435,39,0	1/1:0,7:7:21:221,21,0	1/1:0,4:4:9:106,9,0	1/1:0,3:3:9:91,9,0	1/1:0,1:1:3:30,3,0	1/1:0,5:5:12:131,12,0	1/1:0,1:1:3:32,3,0	./.:.:.:.:.	./.:.:.:.:.	0/1:1,3:4:20:80,0,20	0/1:8,1:9:7:7,0,215	1/1:0,3:3:9:97,9,0	1/1:0,1:1:3:30,3,0	./.:.:.:.:.	1/1:0,3:3:6:76,6,0	1/1:0,5:5:15:156,15,0	1/1:0,4:4:12:123,12,0	./.:.:.:.:.	1/1:0,2:2:6:59,6,0	./.:.:.:.:.	0/1:20,2:22:1:1,0,543	1/1:0,2:2:6:63,6,0	0/1:26,5:31:54:54,0,701	1/1:0,3:3:9:95,9,0	1/1:0,5:5:9:121,9,0	1/1:0,1:1:3:31,3,0	./.:.:.:.:.	1/1:0,3:3:9:95,9,0	./.:.:.:.:.	1/1:0,2:2:6:65,6,0	1/1:0,2:2:6:61,6,0	./.:.:.:.:.	1/1:0,1:1:3:33,3,0	1/1:0,3:3:6:75,6,0	1/1:0,2:2:6:62,6,0	1/1:0,1:1:3:31,3,0	1/1:0,6:6:15:170,15,0	1/1:0,1:1:3:32,3,0	./.:.:.:.:.	1/1:0,3:3:6:63,6,0	./.:.:.:.:.	1/1:0,9:9:24:261,24,0	1/1:0,4:4:12:125,12,0	1/1:0,3:3:6:74,6,0	1/1:0,3:3:9:93,9,0	1/1:0,7:7:18:200,18,0	0/0:3,0:3:9:0,9,95	./.:.:.:.:.	./.:.:.:.:.	./.:.:.:.:.	./.:.:.:.:.	./.:.:.:.:.	./.:.:.:.:.	0/0:2,0:2:6:0,6,61	1/1:0,1:1:3:32,3,0	1/1:0,3:3:6:76,6,0	1/1:0,3:3:9:95,9,0	1/1:0,3:3:9:94,9,0	0/1:8,1:9:4:4,0,221	1/1:0,6:6:15:165,15,0	./.:.:.:.:.	1/1:0,3:3:6:75,6,0	./.:.:.:.:.	1/1:0,3:3:9:96,9,0	./.:.:.:.:.	1/1:0,6:6:18:192,18,0	./.:.:.:.:.	./.:.:.:.:.	1/1:0,1:1:3:31,3,0	0/0:4,0:4:12:0,12,124	1/1:0,1:1:3:32,3,0	./.:.:.:.:.	0/1:5,1:6:10:10,0,138	0/0:6,0:6:18:0,18,179	./.:.:.:.:.	0/1:1,1:2:25:25,0,28	0/0:5,0:5:15:0,15,155	./.:.:.:.:.	./.:.:.:.:.	1/1:0,1:1:3:33,3,0	1/1:0,2:2:6:64,6,0	1/1:0,2:2:6:62,6,0	1/1:0,5:5:12:139,12,0	./.:.:.:.:.	1/1:0,3:3:9:95,9,0	./.:.:.:.:.	1/1:0,3:3:9:92,9,0	1/1:0,1:1:3:32,3,0	1/1:0,1:1:3:30,3,0	1/1:0,6:6:18:191,18,0	1/1:0,3:3:9:99,9,0	1/1:0,1:1:3:32,3,0	./.:.:.:.:.	1/1:0,1:1:3:32,3,0	1/1:0,2:2:6:63,6,0	1/1:0,7:7:21:221,21,0	./.:.:.:.:.	./.:.:.:.:.	1/1:0,1:1:3:31,3,0	./.:.:.:.:.	1/1:0,1:1:3:32,3,0	./.:.:.:.:.	1/1:0,1:1:3:31,3,0	1/1:0,3:3:9:97,9,0	1/1:0,1:1:3:31,3,0	1/1:0,5:5:15:156,15,0	0/1:2,2:4:50:52,0,50	1/1:0,2:2:6:60,6,0	1/1:0,1:1:3:31,3,0	1/1:0,3:3:9:91,9,0	1/1:0,2:2:6:63,6,0	1/1:0,1:1:3:31,3,0	./.:.:.:.:.	1/1:0,2:2:3:45,3,0	./.:.:.:.:.	./.:.:.:.:.	1/1:0,1:1:3:32,3,0	0/1:2,3:5:45:78,0,45	1/1:0,3:3:3:31,3,0	1/1:0,2:2:6:62,6,0	0/1:4,3:7:58:58,0,107	1/1:0,1:1:3:29,3,0	1/1:0,2:2:3:45,3,0	1/1:0,2:2:6:62,6,0	1/1:0,2:2:6:62,6,0	1/1:0,3:3:9:97,9,0	1/1:0,2:2:6:63,6,0	0/1:4,4:8:73:73,0,104	./.:.:.:.:.	./.:.:.:.:.	./.:.:.:.:.	./.:.:.:.:.	./.:.:.:.:.	./.:.:.:.:.	./.:.:.:.:.	0/0:25,0:25:75:0,75,843
chr0	55657416	.	T	A	2969.03	.	AC=106;AF=0.768;AN=138;BaseQRankSum=1.776;DP=386;Dels=0.00;FS=101.048;HaplotypeScore=0.1123;InbreedingCoeff=0.2329;MLEAC=101;MLEAF=0.732;MQ=44.13;MQ0=16;MQRankSum=-11.779;QD=13.25;ReadPosRankSum=-10.174	GT:AD:DP:GQ:PL	1/1:0,1:1:3:33,3,0	1/1:0,10:10:21:217,21,0	1/1:0,7:7:18:186,18,0	1/1:0,6:6:15:163,15,0	1/1:0,2:2:3:31,3,0	./.:.:.:.:.	./.:.:.:.:.	1/1:0,1:1:3:31,3,0	1/1:0,1:1:3:32,3,0	1/1:0,1:1:3:31,3,0	./.:.:.:.:.	0/0:19,9:28:0:0,0,507	./.:.:.:.:.	./.:.:.:.:.	1/1:0,4:4:6:61,6,0	1/1:0,2:2:6:63,6,0	1/1:0,4:4:12:123,12,0	./.:.:.:.:.	./.:.:.:.:.	./.:.:.:.:.	./.:.:.:.:.	0/0:43,1:44:79:0,79,1154	1/1:0,11:11:12:125,12,0	0/1:17,9:26:47:47,0,408	./.:.:.:.:.	1/1:0,2:2:3:31,3,0	1/1:0,6:6:3:31,3,0	1/1:0,1:1:3:31,3,0	./.:.:.:.:.	./.:.:.:.:.	./.:.:.:.:.	1/1:0,1:1:3:33,3,0	./.:.:.:.:.	./.:.:.:.:.	1/1:2,5:7:15:155,15,0	./.:.:.:.:.	1/1:0,1:1:3:31,3,0	1/1:0,2:2:3:30,3,0	1/1:0,1:1:3:31,3,0	./.:.:.:.:.	./.:.:.:.:.	1/1:0,3:3:3:31,3,0	1/1:0,2:2:3:32,3,0	1/1:0,11:11:15:155,15,0	1/1:0,10:10:15:155,15,0	1/1:5,1:6:3:31,3,0	./.:.:.:.:.	0/1:3,1:4:20:20,0,86	./.:.:.:.:.	./.:.:.:.:.	./.:.:.:.:.	./.:.:.:.:.	./.:.:.:.:.	./.:.:.:.:.	0/0:2,1:3:6:0,6,61	./.:.:.:.:.	1/1:0,1:1:3:32,3,0	1/1:0,2:2:3:31,3,0	./.:.:.:.:.	0/1:3,3:6:20:20,0,82	./.:.:.:.:.	./.:.:.:.:.	./.:.:.:.:.	1/1:0,3:3:6:59,6,0	1/1:0,1:1:3:31,3,0	./.:.:.:.:.	1/1:0,1:1:3:32,3,0	./.:.:.:.:.	./.:.:.:.:.	./.:.:.:.:.	0/0:2,0:2:6:0,6,59	./.:.:.:.:.	1/1:0,1:1:3:32,3,0	0/1:3,3:6:43:77,0,43	0/1:5,4:9:43:43,0,120	0/0:5,0:5:12:0,12,119	0/1:4,1:5:19:19,0,94	0/1:3,2:5:33:33,0,78	0/0:2,0:2:3:0,3,30	./.:.:.:.:.	0/0:2,0:2:6:0,6,65	./.:.:.:.:.	./.:.:.:.:.	1/1:0,1:1:3:31,3,0	1/1:0,3:3:9:94,9,0	1/1:0,1:1:3:27,3,0	1/1:0,2:2:3:31,3,0	./.:.:.:.:.	./.:.:.:.:.	1/1:0,1:1:3:32,3,0	./.:.:.:.:.	./.:.:.:.:.	1/1:0,1:1:3:33,3,0	./.:.:.:.:.	./.:.:.:.:.	./.:.:.:.:.	1/1:0,1:1:3:31,3,0	./.:.:.:.:.	./.:.:.:.:.	./.:.:.:.:.	./.:.:.:.:.	./.:.:.:.:.	./.:.:.:.:.	./.:.:.:.:.	1/1:0,4:4:6:76,6,0	1/1:0,2:2:3:33,3,0	1/1:0,1:1:3:32,3,0	0/0:12,0:12:27:0,27,272	./.:.:.:.:.	./.:.:.:.:.	./.:.:.:.:.	./.:.:.:.:.	./.:.:.:.:.	./.:.:.:.:.	./.:.:.:.:.	./.:.:.:.:.	./.:.:.:.:.	./.:.:.:.:.	0/0:2,0:2:3:0,3,30	1/1:0,4:4:6:75,6,0	1/1:0,9:9:9:93,9,0	0/0:8,1:9:24:0,24,254	./.:.:.:.:.	1/1:0,2:2:3:33,3,0	./.:.:.:.:.	1/1:0,1:1:3:31,3,0	1/1:1,1:2:3:33,3,0	./.:.:.:.:.	0/1:3,1:4:19:19,0,83	./.:.:.:.:.	./.:.:.:.:.	0/0:4,1:5:6:0,6,89	1/1:0,3:3:9:65,9,0	./.:.:.:.:.	1/1:2,2:4:3:45,3,0	1/1:0,5:5:3:32,3,0	0/0:25,0:25:75:0,75,825
chr0	55657417	.	G	A	2912.57	.	AC=109;AF=0.779;AN=140;BaseQRankSum=-8.722;DP=385;Dels=0.00;FS=101.048;HaplotypeScore=0.1107;InbreedingCoeff=0.2282;MLEAC=103;MLEAF=0.736;MQ=44.20;MQ0=16;MQRankSum=-11.919;QD=11.56;ReadPosRankSum=-9.512	GT:AD:DP:GQ:PL	1/1:0,1:1:3:31,3,0	1/1:0,10:10:21:210,21,0	1/1:0,7:7:18:180,18,0	1/1:0,6:6:15:159,15,0	1/1:0,2:2:3:31,3,0	./.:.:.:.:.	./.:.:.:.:.	1/1:0,1:1:3:31,3,0	1/1:0,1:1:3:32,3,0	1/1:0,1:1:3:29,3,0	./.:.:.:.:.	0/1:19,9:28:1:1,0,507	./.:.:.:.:.	./.:.:.:.:.	1/1:0,4:4:6:59,6,0	1/1:0,2:2:6:63,6,0	1/1:0,4:4:12:122,12,0	./.:.:.:.:.	./.:.:.:.:.	./.:.:.:.:.	./.:.:.:.:.	0/0:43,1:44:80:0,80,1186	1/1:0,11:11:12:120,12,0	0/1:17,9:26:46:46,0,421	./.:.:.:.:.	1/1:0,2:2:3:29,3,0	1/1:0,6:6:3:29,3,0	1/1:0,1:1:3:31,3,0	./.:.:.:.:.	./.:.:.:.:.	./.:.:.:.:.	1/1:0,1:1:3:32,3,0	./.:.:.:.:.	./.:.:.:.:.	1/1:0,5:7:15:147,15,0	./.:.:.:.:.	1/1:0,1:1:3:29,3,0	1/1:0,2:2:3:29,3,0	1/1:0,1:1:3:29,3,0	./.:.:.:.:.	./.:.:.:.:.	1/1:0,3:3:3:29,3,0	1/1:0,2:2:3:30,3,0	1/1:0,11:11:15:165,15,0	1/1:0,10:10:15:150,15,0	1/1:0,1:5:3:29,3,0	./.:.:.:.:.	0/1:3,1:4:19:19,0,86	./.:.:.:.:.	./.:.:.:.:.	./.:.:.:.:.	./.:.:.:.:.	./.:.:.:.:.	./.:.:.:.:.	0/0:2,1:3:6:0,6,63	./.:.:.:.:.	1/1:0,1:1:3:31,3,0	1/1:0,2:2:3:30,3,0	./.:.:.:.:.	0/1:3,3:6:19:19,0,84	./.:.:.:.:.	./.:.:.:.:.	./.:.:.:.:.	1/1:0,3:3:6:57,6,0	1/1:0,1:1:3:30,3,0	./.:.:.:.:.	1/1:0,1:1:3:31,3,0	./.:.:.:.:.	./.:.:.:.:.	./.:.:.:.:.	0/0:2,0:2:6:0,6,63	./.:.:.:.:.	1/1:0,1:1:3:31,3,0	0/1:2,3:6:47:73,0,47	0/1:5,4:9:40:40,0,123	0/0:4,0:5:12:0,12,126	0/1:4,1:5:18:18,0,98	0/1:3,2:5:33:33,0,83	0/0:1,0:2:3:0,3,32	./.:.:.:.:.	0/0:2,0:2:6:0,6,67	./.:.:.:.:.	./.:.:.:.:.	1/1:0,1:1:3:29,3,0	1/1:0,3:3:9:92,9,0	1/1:0,1:1:3:32,3,0	1/1:0,2:2:3:29,3,0	1/1:0,1:1:3:28,3,0	./.:.:.:.:.	1/1:0,1:1:3:32,3,0	./.:.:.:.:.	./.:.:.:.:.	1/1:0,1:1:3:32,3,0	./.:.:.:.:.	./.:.:.:.:.	./.:.:.:.:.	1/1:0,1:1:3:30,3,0	./.:.:.:.:.	./.:.:.:.:.	./.:.:.:.:.	./.:.:.:.:.	./.:.:.:.:.	./.:.:.:.:.	./.:.:.:.:.	1/1:0,4:4:6:75,6,0	1/1:0,2:2:3:32,3,0	1/1:0,1:1:3:32,3,0	0/0:9,0:12:27:0,27,286	./.:.:.:.:.	./.:.:.:.:.	./.:.:.:.:.	./.:.:.:.:.	./.:.:.:.:.	./.:.:.:.:.	./.:.:.:.:.	./.:.:.:.:.	./.:.:.:.:.	./.:.:.:.:.	0/0:1,0:2:3:0,3,31	1/1:0,4:4:6:74,6,0	1/1:0,9:9:9:88,9,0	0/0:8,1:9:24:0,24,262	./.:.:.:.:.	1/1:0,2:2:3:32,3,0	./.:.:.:.:.	1/1:0,1:1:3:29,3,0	1/1:0,1:2:3:32,3,0	./.:.:.:.:.	0/1:3,1:4:17:17,0,84	./.:.:.:.:.	./.:.:.:.:.	0/0:4,1:5:6:0,6,89	1/1:0,3:3:9:65,9,0	./.:.:.:.:.	1/1:0,2:4:3:45,3,0	1/1:0,5:5:3:31,3,0	0/0:25,0:25:75:0,75,835
chr0	55657432	.	G	A	3513.17	.	AC=118;AF=0.787;AN=150;BaseQRankSum=-7.304;DP=460;Dels=0.00;FS=103.593;HaplotypeScore=0.0827;InbreedingCoeff=0.1939;MLEAC=113;MLEAF=0.753;MQ=39.87;MQ0=27;MQRankSum=-11.886;QD=10.61;ReadPosRankSum=-5.806	GT:AD:DP:GQ:PL	1/1:0,1:1:3:31,3,0	1/1:0,11:11:21:210,21,0	1/1:0,9:9:18:185,18,0	1/1:0,10:10:18:217,18,0	1/1:0,2:2:3:33,3,0	./.:.:.:.:.	./.:.:.:.:.	1/1:0,1:1:3:31,3,0	1/1:0,1:1:3:33,3,0	1/1:0,1:1:3:29,3,0	./.:.:.:.:.	0/1:18,11:29:5:5,0,482	./.:.:.:.:.	./.:.:.:.:.	1/1:0,7:7:6:60,6,0	1/1:0,3:3:6:57,6,0	1/1:0,4:4:12:121,12,0	./.:.:.:.:.	./.:.:.:.:.	1/1:0,4:4:3:45,3,0	./.:.:.:.:.	0/0:37,3:40:71:0,71,1045	1/1:0,12:12:12:116,12,0	0/1:19,14:33:37:37,0,497	./.:.:.:.:.	1/1:0,4:4:3:29,3,0	1/1:0,6:6:3:30,3,0	1/1:0,1:1:3:31,3,0	./.:.:.:.:.	./.:.:.:.:.	./.:.:.:.:.	1/1:0,1:1:3:33,3,0	./.:.:.:.:.	./.:.:.:.:.	1/1:0,10:10:15:162,15,0	./.:.:.:.:.	1/1:0,2:2:3:29,3,0	1/1:0,4:4:3:29,3,0	1/1:0,2:2:3:29,3,0	./.:.:.:.:.	1/1:0,1:1:3:32,3,0	1/1:0,4:4:3:30,3,0	1/1:0,2:2:3:29,3,0	1/1:0,14:14:18:199,18,0	1/1:0,19:19:18:185,18,0	1/1:0,6:6:6:61,6,0	./.:.:.:.:.	0/1:3,1:4:19:19,0,87	./.:.:.:.:.	./.:.:.:.:.	./.:.:.:.:.	./.:.:.:.:.	./.:.:.:.:.	./.:.:.:.:.	0/0:2,2:4:6:0,6,62	./.:.:.:.:.	1/1:0,2:2:3:33,3,0	1/1:0,3:3:6:59,6,0	./.:.:.:.:.	0/1:3,6:9:24:24,0,67	./.:.:.:.:.	./.:.:.:.:.	./.:.:.:.:.	1/1:0,3:3:6:58,6,0	1/1:0,1:1:3:30,3,0	./.:.:.:.:.	1/1:0,2:2:6:59,6,0	./.:.:.:.:.	./.:.:.:.:.	./.:.:.:.:.	0/0:2,0:2:6:0,6,65	./.:.:.:.:.	1/1:0,2:2:3:29,3,0	0/1:2,8:10:46:116,0,46	0/1:3,7:10:72:99,0,72	0/1:4,2:6:14:14,0,116	0/1:3,3:6:33:33,0,85	0/1:3,2:5:33:33,0,85	0/0:1,0:1:3:0,3,32	./.:.:.:.:.	0/0:2,0:2:6:0,6,65	1/1:0,2:2:3:32,3,0	./.:.:.:.:.	1/1:0,2:2:3:29,3,0	1/1:0,4:4:9:97,9,0	./.:.:.:.:.	1/1:0,2:2:3:30,3,0	1/1:0,1:1:3:33,3,0	./.:.:.:.:.	1/1:0,1:1:3:33,3,0	./.:.:.:.:.	./.:.:.:.:.	1/1:0,1:1:3:30,3,0	./.:.:.:.:.	./.:.:.:.:.	./.:.:.:.:.	1/1:0,1:1:3:31,3,0	./.:.:.:.:.	./.:.:.:.:.	./.:.:.:.:.	./.:.:.:.:.	./.:.:.:.:.	./.:.:.:.:.	./.:.:.:.:.	1/1:0,5:5:9:104,9,0	1/1:0,2:2:3:30,3,0	1/1:0,1:1:3:32,3,0	0/0:9,1:10:27:0,27,289	./.:.:.:.:.	./.:.:.:.:.	./.:.:.:.:.	./.:.:.:.:.	./.:.:.:.:.	1/1:0,3:3:6:62,6,0	./.:.:.:.:.	./.:.:.:.:.	./.:.:.:.:.	./.:.:.:.:.	0/0:1,2:3:3:0,3,32	1/1:0,4:4:6:74,6,0	1/1:0,11:11:12:117,12,0	0/0:5,2:7:15:0,15,150	1/1:0,3:3:3:31,3,0	1/1:0,2:2:3:29,3,0	./.:.:.:.:.	1/1:0,1:1:3:29,3,0	1/1:0,1:1:3:29,3,0	./.:.:.:.:.	0/1:3,1:4:17:17,0,85	./.:.:.:.:.	0/0:1,0:1:3:0,3,32	0/0:4,1:5:6:0,6,89	1/1:0,3:3:9:65,9,0	./.:.:.:.:.	1/1:0,4:4:3:45,3,0	1/1:0,6:6:3:45,3,0	0/0:18,1:19:25:0,25,579
chr0	55657445	.	C	T	4231.93	.	AC=126;AF=0.788;AN=160;BaseQRankSum=-8.043;DP=489;Dels=0.00;FS=91.048;HaplotypeScore=0.0960;InbreedingCoeff=0.2055;MLEAC=122;MLEAF=0.763;MQ=40.32;MQ0=27;MQRankSum=-11.676;QD=12.86;ReadPosRankSum=2.916	GT:AD:DP:GQ:PL	1/1:0,1:1:3:32,3,0	1/1:0,15:15:33:340,33,0	1/1:0,8:8:15:151,15,0	1/1:0,12:12:21:240,21,0	./.:.:.:.:.	1/1:0,2:2:3:45,3,0	./.:.:.:.:.	1/1:0,1:1:3:32,3,0	1/1:0,1:1:3:32,3,0	1/1:0,1:1:3:30,3,0	./.:.:.:.:.	0/0:20,10:30:7:0,7,578	./.:.:.:.:.	./.:.:.:.:.	1/1:0,7:7:6:59,6,0	1/1:0,4:4:6:59,6,0	1/1:0,4:4:12:124,12,0	./.:.:.:.:.	./.:.:.:.:.	1/1:0,4:4:6:74,6,0	./.:.:.:.:.	0/0:39,3:42:70:0,70,1097	1/1:0,16:16:21:228,21,0	0/1:20,12:32:41:41,0,482	./.:.:.:.:.	1/1:0,5:5:6:60,6,0	1/1:0,8:8:6:60,6,0	1/1:0,1:1:3:32,3,0	./.:.:.:.:.	1/1:0,6:6:3:31,3,0	./.:.:.:.:.	./.:.:.:.:.	./.:.:.:.:.	./.:.:.:.:.	1/1:0,11:11:21:230,21,0	./.:.:.:.:.	1/1:0,3:3:3:30,3,0	1/1:0,4:4:3:30,3,0	1/1:0,2:2:3:30,3,0	./.:.:.:.:.	1/1:0,1:1:3:31,3,0	1/1:0,4:4:3:32,3,0	1/1:0,3:3:6:61,6,0	1/1:0,15:15:18:207,18,0	1/1:0,19:19:18:182,18,0	1/1:2,2:4:6:59,6,0	1/1:0,3:3:3:32,3,0	0/1:2,1:3:24:24,0,60	./.:.:.:.:.	1/1:0,2:2:3:31,3,0	./.:.:.:.:.	./.:.:.:.:.	./.:.:.:.:.	./.:.:.:.:.	0/0:2,3:5:6:0,6,65	./.:.:.:.:.	1/1:0,2:2:3:31,3,0	1/1:0,3:3:6:60,6,0	./.:.:.:.:.	0/0:3,5:8:6:0,6,76	./.:.:.:.:.	./.:.:.:.:.	./.:.:.:.:.	1/1:0,4:4:9:90,9,0	1/1:0,1:1:3:33,3,0	./.:.:.:.:.	1/1:0,2:2:6:59,6,0	./.:.:.:.:.	./.:.:.:.:.	./.:.:.:.:.	0/0:2,0:2:6:0,6,61	./.:.:.:.:.	1/1:0,2:2:3:30,3,0	0/1:2,7:9:47:122,0,47	0/1:3,7:10:76:104,0,76	0/1:3,1:4:21:21,0,53	0/1:3,3:6:33:33,0,84	0/1:3,2:5:33:33,0,88	0/0:1,0:1:3:0,3,32	./.:.:.:.:.	0/0:2,0:2:6:0,6,67	1/1:0,2:2:3:29,3,0	./.:.:.:.:.	1/1:0,3:3:6:63,6,0	1/1:0,2:2:3:30,3,0	1/1:0,1:1:3:32,3,0	1/1:0,2:2:3:32,3,0	1/1:0,1:1:3:32,3,0	./.:.:.:.:.	1/1:0,2:2:6:62,6,0	./.:.:.:.:.	./.:.:.:.:.	1/1:0,1:1:3:30,3,0	./.:.:.:.:.	./.:.:.:.:.	./.:.:.:.:.	1/1:0,1:1:3:32,3,0	./.:.:.:.:.	./.:.:.:.:.	./.:.:.:.:.	./.:.:.:.:.	./.:.:.:.:.	./.:.:.:.:.	./.:.:.:.:.	1/1:0,5:5:9:105,9,0	1/1:0,3:3:6:59,6,0	1/1:0,1:1:3:32,3,0	0/0:10,0:10:27:0,27,291	./.:.:.:.:.	./.:.:.:.:.	./.:.:.:.:.	./.:.:.:.:.	1/1:0,2:2:3:31,3,0	1/1:0,3:3:6:57,6,0	./.:.:.:.:.	./.:.:.:.:.	./.:.:.:.:.	./.:.:.:.:.	0/0:2,0:2:3:0,3,33	1/1:0,4:4:6:77,6,0	1/1:0,10:10:12:122,12,0	0/1:5,3:8:9:9,0,149	1/1:0,3:3:3:30,3,0	1/1:0,3:3:6:64,6,0	./.:.:.:.:.	1/1:0,1:1:3:30,3,0	1/1:0,1:1:3:30,3,0	1/1:0,2:2:6:63,6,0	0/1:2,1:3:22:22,0,55	./.:.:.:.:.	0/0:1,0:1:3:0,3,31	0/0:4,1:5:6:0,6,89	0/1:2,3:5:33:53,0,33	./.:.:.:.:.	1/1:2,2:4:3:45,3,0	1/1:0,6:6:3:45,3,0	0/0:19,1:20:27:0,27,616
chr0	55657540	.	C	T	206.01	.	AC=18;AF=0.107;AN=168;BaseQRankSum=-0.651;DP=352;Dels=0.00;FS=0.000;HaplotypeScore=0.2991;InbreedingCoeff=0.1184;MLEAC=16;MLEAF=0.095;MQ=46.26;MQ0=6;MQRankSum=-1.664;QD=6.44;ReadPosRankSum=-2.812	GT:AD:DP:GQ:PL	0/0:6,1:7:18:0,18,175	0/0:8,0:8:18:0,18,185	0/1:6,2:8:24:24,0,162	0/0:7,0:7:18:0,18,186	0/0:2,0:2:6:0,6,65	0/0:2,2:4:6:0,6,65	./.:.:.:.:.	./.:.:.:.:.	./.:.:.:.:.	0/0:3,0:3:9:0,9,91	1/1:0,2:2:6:59,6,0	0/0:16,0:16:45:0,45,460	0/0:2,0:2:6:0,6,64	0/0:1,0:1:3:0,3,25	0/0:5,0:5:15:0,15,137	0/1:2,3:5:36:36,0,54	0/0:1,0:1:3:0,3,32	0/0:1,0:1:3:0,3,32	./.:.:.:.:.	0/0:1,0:1:3:0,3,29	./.:.:.:.:.	0/0:34,0:34:99:0,102,1038	0/0:8,0:8:18:0,18,179	0/0:14,0:14:39:0,39,416	./.:.:.:.:.	0/1:3,3:6:33:33,0,82	0/0:4,0:4:9:0,9,91	./.:.:.:.:.	./.:.:.:.:.	0/0:3,0:3:9:0,9,90	0/0:2,0:2:3:0,3,33	./.:.:.:.:.	./.:.:.:.:.	0/0:2,0:2:6:0,6,68	0/0:6,0:6:18:0,18,185	./.:.:.:.:.	0/0:5,0:5:12:0,12,123	0/0:1,0:1:3:0,3,31	./.:.:.:.:.	./.:.:.:.:.	./.:.:.:.:.	./.:.:.:.:.	0/0:3,1:4:9:0,9,97	0/0:2,0:2:6:0,6,60	0/0:6,0:6:18:0,18,182	0/1:1,1:2:25:25,0,28	0/0:1,0:1:3:0,3,31	0/0:5,0:5:15:0,15,161	./.:.:.:.:.	0/0:1,1:2:3:0,3,31	./.:.:.:.:.	./.:.:.:.:.	./.:.:.:.:.	./.:.:.:.:.	0/0:4,0:4:12:0,12,123	./.:.:.:.:.	./.:.:.:.:.	0/0:1,0:1:3:0,3,32	0/0:2,0:2:3:0,3,32	0/0:4,0:4:9:0,9,94	0/0:2,0:2:3:0,3,32	0/0:2,0:2:6:0,6,63	0/1:1,1:2:24:24,0,25	0/0:1,0:1:3:0,3,30	./.:.:.:.:.	./.:.:.:.:.	0/0:1,0:1:3:0,3,30	./.:.:.:.:.	./.:.:.:.:.	./.:.:.:.:.	0/0:2,0:2:6:0,6,59	./.:.:.:.:.	0/0:3,0:3:9:0,9,94	0/0:5,0:5:15:0,15,154	0/0:2,0:2:6:0,6,63	0/0:6,0:6:15:0,15,153	0/0:4,0:4:9:0,9,107	0/0:4,0:4:12:0,12,122	0/0:2,0:2:6:0,6,64	0/0:1,0:1:3:0,3,31	0/0:1,0:1:3:0,3,32	0/0:2,0:2:6:0,6,59	0/0:3,0:3:6:0,6,65	0/0:2,0:2:6:0,6,61	./.:.:.:.:.	./.:.:.:.:.	./.:.:.:.:.	./.:.:.:.:.	./.:.:.:.:.	1/1:0,1:1:3:30,3,0	./.:.:.:.:.	./.:.:.:.:.	0/0:2,0:2:6:0,6,62	./.:.:.:.:.	./.:.:.:.:.	0/1:1,1:2:25:25,0,26	1/1:0,1:1:3:30,3,0	0/0:1,0:1:3:0,3,31	./.:.:.:.:.	./.:.:.:.:.	0/0:2,0:2:3:0,3,33	./.:.:.:.:.	./.:.:.:.:.	0/0:2,0:2:3:0,3,32	0/0:1,0:1:3:0,3,30	0/0:1,0:1:3:0,3,31	./.:.:.:.:.	0/0:5,0:5:12:0,12,118	1/1:0,1:1:3:32,3,0	./.:.:.:.:.	./.:.:.:.:.	1/1:0,1:1:3:32,3,0	0/0:1,0:1:3:0,3,31	./.:.:.:.:.	./.:.:.:.:.	./.:.:.:.:.	./.:.:.:.:.	0/0:1,0:1:3:0,3,31	./.:.:.:.:.	0/0:3,0:3:9:0,9,90	1/1:0,1:1:3:22,3,0	0/0:4,0:4:9:0,9,92	0/0:1,0:1:3:0,3,30	0/0:2,1:3:6:0,6,60	./.:.:.:.:.	./.:.:.:.:.	0/0:4,0:4:9:0,9,90	0/0:2,0:2:6:0,6,62	0/0:2,1:3:6:0,6,60	./.:.:.:.:.	0/0:2,0:2:3:0,3,32	0/0:5,0:5:9:0,9,107	0/0:5,0:5:3:0,3,45	./.:.:.:.:.	0/0:2,0:3:3:0,3,45	0/0:4,0:4:3:0,3,45	0/0:42,1:43:97:0,97,1328
chr0	55675827	.	C	A	3439.02	.	AC=25;AF=0.095;AN=264;BaseQRankSum=-0.196;DP=1719;Dels=0.00;FS=23.505;HaplotypeScore=0.1391;InbreedingCoeff=0.3008;MLEAC=22;MLEAF=0.083;MQ=41.11;MQ0=23;MQRankSum=2.145;QD=15.42;ReadPosRankSum=-0.020	GT:AD:DP:GQ:PL	0/0:88,0:88:99:0,238,2445	0/1:6,18:24:84:465,0,84	0/0:28,0:28:84:0,84,846	0/0:75,0:75:99:0,210,2134	0/0:10,0:10:30:0,30,304	0/0:32,0:32:87:0,87,876	0/0:24,0:24:63:0,63,637	0/0:9,0:9:27:0,27,284	0/0:5,0:5:15:0,15,155	0/0:32,0:32:96:0,96,949	0/0:15,0:15:42:0,42,450	0/0:22,0:22:60:0,60,606	0/0:18,0:18:54:0,54,549	0/1:1,2:3:22:57,0,22	0/0:30,0:30:75:0,75,762	0/0:39,0:39:99:0,105,1056	0/0:25,0:25:72:0,72,708	0/1:5,5:10:99:126,0,128	0/0:17,0:17:33:0,33,349	0/1:2,15:17:15:359,0,15	0/0:20,0:20:51:0,51,527	0/0:28,0:29:72:0,72,730	0/1:10,16:26:99:323,0,221	0/1:27,22:49:99:511,0,479	0/0:5,0:5:15:0,15,158	0/0:38,0:38:93:0,93,933	0/0:17,0:17:42:0,42,422	0/0:3,0:3:9:0,9,96	0/0:11,0:11:30:0,30,298	0/0:38,0:38:93:0,93,934	0/0:7,0:7:21:0,21,218	0/0:5,0:5:12:0,12,126	0/0:37,0:37:99:0,102,1043	0/0:8,0:8:21:0,21,224	0/0:32,0:32:81:0,81,803	0/0:11,0:11:33:0,33,331	0/0:25,0:25:60:0,60,609	0/0:20,0:20:57:0,57,577	0/0:30,0:30:87:0,87,883	0/0:3,0:3:9:0,9,88	0/0:8,0:8:24:0,24,249	0/0:14,0:14:42:0,42,429	0/0:14,0:14:36:0,36,364	0/0:38,0:38:99:0,105,1079	0/0:22,0:22:54:0,54,562	0/0:29,0:29:78:0,78,772	0/0:15,0:15:39:0,39,397	0/0:13,0:13:39:0,39,405	0/0:2,0:2:6:0,6,63	0/0:10,0:10:30:0,30,306	0/0:3,0:3:9:0,9,92	0/0:5,0:5:15:0,15,150	0/0:8,0:8:24:0,24,249	0/0:5,0:5:15:0,15,153	0/1:3,10:13:53:264,0,53	0/0:12,0:12:36:0,36,359	0/0:5,0:5:15:0,15,148	0/0:8,0:8:21:0,21,213	./.:.:.:.:.	0/0:13,0:13:39:0,39,395	0/0:4,0:4:12:0,12,125	0/0:5,0:5:9:0,9,89	0/0:14,0:14:42:0,42,409	0/0:6,0:6:18:0,18,180	0/0:8,0:8:21:0,21,209	0/0:8,0:8:24:0,24,242	0/0:4,0:4:9:0,9,91	0/0:9,0:9:27:0,27,276	0/0:5,1:6:15:0,15,148	1/1:0,4:4:12:122,12,0	./.:.:.:.:.	0/0:6,0:6:18:0,18,186	0/1:2,3:5:44:77,0,44	0/1:5,2:7:42:42,0,121	0/0:6,0:6:6:0,6,65	0/0:5,0:5:15:0,15,145	0/0:3,0:3:3:0,3,32	0/0:6,0:6:18:0,18,182	0/0:4,0:4:12:0,12,122	1/1:0,2:2:6:62,6,0	0/0:5,0:5:15:0,15,145	0/0:6,0:6:18:0,18,182	0/0:4,0:4:12:0,12,123	0/0:8,0:8:24:0,24,250	0/0:3,0:3:9:0,9,89	0/0:10,0:10:30:0,30,306	0/0:4,0:4:12:0,12,114	0/0:19,0:19:57:0,57,565	0/0:9,0:9:24:0,24,237	0/0:9,0:9:27:0,27,274	0/0:6,0:6:18:0,18,186	0/0:6,0:6:18:0,18,184	0/0:7,0:7:15:0,15,158	0/0:6,0:6:18:0,18,185	0/0:2,0:2:6:0,6,60	0/0:6,0:6:18:0,18,179	0/0:14,0:14:39:0,39,390	0/0:4,0:4:12:0,12,119	./.:.:.:.:.	0/0:7,0:7:21:0,21,205	0/0:16,0:16:45:0,45,461	0/0:2,0:2:6:0,6,61	0/0:12,0:12:33:0,33,348	1/1:0,6:6:18:188,18,0	1/1:0,1:1:3:33,3,0	1/1:1,12:13:3:276,3,0	0/0:10,0:10:30:0,30,318	0/0:8,0:8:18:0,18,182	0/0:4,0:4:9:0,9,92	0/0:14,0:14:42:0,42,422	0/0:13,0:13:39:0,39,388	0/0:4,0:4:9:0,9,95	0/0:8,0:8:24:0,24,236	0/0:12,0:12:27:0,27,274	0/0:6,0:6:18:0,18,184	0/0:4,1:5:12:0,12,121	0/0:9,0:9:27:0,27,275	0/0:8,0:9:24:0,24,240	1/1:0,4:4:12:120,12,0	0/1:3,6:9:66:160,0,66	./.:.:.:.:.	0/0:6,0:6:18:0,18,183	0/1:4,11:15:79:213,0,79	0/1:1,8:10:1:223,0,1	0/0:9,0:9:27:0,27,278	0/0:5,1:6:15:0,15,149	0/0:7,0:7:21:0,21,216	0/1:1,4:5:16:107,0,16	0/0:13,0:13:39:0,39,393	0/0:4,0:4:3:0,3,45	0/0:2,0:2:3:0,3,45	0/0:6,0:6:12:0,12,151	0/0:2,1:3:6:0,6,61	0/0:2,0:2:3:0,3,45	0/0:2,0:2:3:0,3,45	./.:.:.:.:.	0/0:42,0:42:93:0,93,980
chr0	55679921	.	C	T	813.57	.	AC=13;AF=0.051;AN=254;BaseQRankSum=-3.145;DP=873;Dels=0.00;FS=1.376;HaplotypeScore=0.1743;InbreedingCoeff=0.3847;MLEAC=9;MLEAF=0.035;MQ=55.90;MQ0=2;MQRankSum=-0.671;QD=22.60;ReadPosRankSum=3.293	GT:AD:DP:GQ:PL	0/0:55,0:55:99:0,156,1703	0/0:12,0:12:33:0,33,367	0/0:23,0:23:63:0,63,693	0/0:33,0:33:87:0,87,922	0/0:11,0:11:30:0,30,320	0/0:12,0:12:36:0,36,384	0/0:7,0:7:21:0,21,227	0/0:3,0:3:6:0,6,68	0/0:3,0:3:9:0,9,102	0/0:10,0:10:27:0,27,289	0/0:2,0:2:6:0,6,61	0/0:8,0:8:21:0,21,224	0/0:9,0:9:27:0,27,283	0/0:2,0:2:6:0,6,69	0/0:19,0:19:57:0,57,603	0/0:21,0:21:54:0,54,617	0/0:15,0:15:42:0,42,452	./.:.:.:.:.	0/0:10,0:10:27:0,27,293	0/0:5,0:5:15:0,15,157	0/0:2,0:2:6:0,6,65	0/0:11,0:11:33:0,33,346	0/0:24,0:24:57:0,57,623	0/0:15,0:17:39:0,39,441	0/0:2,0:2:6:0,6,67	0/0:16,0:16:42:0,42,446	0/0:11,0:11:33:0,33,347	0/0:7,0:7:21:0,21,231	0/0:3,0:3:9:0,9,98	0/0:15,0:15:42:0,42,438	0/0:4,0:4:12:0,12,127	0/0:4,0:4:12:0,12,134	0/0:20,0:20:51:0,51,583	0/0:4,0:4:12:0,12,131	0/0:14,0:14:33:0,33,350	./.:.:.:.:.	0/0:13,0:13:33:0,33,342	0/0:14,0:14:39:0,39,418	0/0:13,0:13:39:0,39,411	0/0:2,0:2:6:0,6,64	0/0:3,0:3:9:0,9,96	0/0:18,0:18:51:0,51,539	0/0:10,0:10:24:0,24,255	1/1:0,16:16:42:445,42,0	0/0:12,0:12:30:0,30,316	0/0:13,0:13:39:0,39,409	0/0:11,0:11:30:0,30,326	0/1:1,6:7:15:174,0,15	0/0:1,0:1:3:0,3,32	0/0:2,0:2:6:0,6,65	0/0:1,0:1:3:0,3,34	0/0:3,0:3:9:0,9,101	0/0:3,0:3:9:0,9,97	0/0:2,0:2:6:0,6,65	0/0:2,0:2:6:0,6,67	0/0:4,0:4:12:0,12,126	1/1:0,6:6:18:178,18,0	1/1:0,2:2:6:59,6,0	0/0:1,0:1:3:0,3,32	0/0:3,0:3:6:0,6,75	0/0:3,0:3:6:0,6,76	./.:.:.:.:.	0/0:10,0:10:30:0,30,317	0/0:3,0:3:6:0,6,79	0/0:3,0:3:9:0,9,97	0/0:2,0:2:6:0,6,63	0/0:3,0:3:9:0,9,94	0/0:9,0:9:27:0,27,291	./.:.:.:.:.	./.:.:.:.:.	0/0:1,0:1:3:0,3,34	0/0:4,0:4:12:0,12,125	0/0:2,0:2:6:0,6,64	0/0:5,0:5:15:0,15,163	0/0:9,0:9:21:0,21,232	1/1:0,2:2:6:65,6,0	1/1:0,1:1:3:33,3,0	0/0:4,0:4:9:0,9,98	1/1:0,2:2:6:59,6,0	0/0:3,0:3:9:0,9,93	0/0:2,0:2:6:0,6,63	0/0:3,0:3:9:0,9,96	0/0:2,0:2:6:0,6,70	0/0:2,0:2:6:0,6,64	0/0:4,0:4:12:0,12,126	0/0:2,0:2:6:0,6,67	0/0:4,0:4:12:0,12,128	0/0:5,0:5:15:0,15,152	./.:.:.:.:.	0/0:1,0:1:3:0,3,32	./.:.:.:.:.	0/0:2,0:2:6:0,6,61	0/0:4,0:4:12:0,12,127	0/0:1,0:1:3:0,3,31	0/0:2,0:2:6:0,6,61	0/0:6,0:6:18:0,18,194	0/0:7,0:7:21:0,21,203	./.:.:.:.:.	0/0:5,0:5:15:0,15,154	0/0:4,0:4:12:0,12,125	0/0:7,0:7:21:0,21,222	0/0:3,0:3:9:0,9,94	0/0:2,0:2:3:0,3,31	0/0:4,0:4:9:0,9,98	./.:.:.:.:.	0/0:5,0:5:15:0,15,160	0/0:3,0:3:9:0,9,98	0/0:5,0:5:15:0,15,157	0/0:4,0:4:12:0,12,126	0/0:4,0:4:12:0,12,127	0/0:3,0:3:9:0,9,97	0/0:4,0:4:12:0,12,128	0/0:9,0:9:27:0,27,298	0/0:6,0:6:18:0,18,192	0/0:2,0:2:6:0,6,62	0/0:2,0:2:6:0,6,63	0/0:2,0:2:6:0,6,67	0/0:5,0:5:15:0,15,157	0/0:5,0:5:15:0,15,160	0/0:3,0:3:9:0,9,100	0/0:4,0:4:12:0,12,128	0/0:9,0:9:27:0,27,283	0/0:4,0:4:9:0,9,96	0/0:4,0:4:12:0,12,130	0/0:3,0:3:9:0,9,87	0/0:5,0:5:12:0,12,126	0/0:4,0:4:12:0,12,125	0/0:5,0:5:12:0,12,139	0/0:4,0:4:12:0,12,129	0/0:6,0:6:15:0,15,172	0/0:5,0:5:9:0,9,121	0/0:2,1:3:6:0,6,61	0/0:6,0:6:12:0,12,153	./.:.:.:.:.	0/0:3,0:3:9:0,9,93	0/0:3,0:3:6:0,6,73	0/0:27,0:27:81:0,81,926
chr0	55684563	.	G	A	1358.57	.	AC=26;AF=0.123;AN=212;BaseQRankSum=-2.817;DP=559;Dels=0.00;FS=5.945;HaplotypeScore=0.1090;InbreedingCoeff=0.5068;MLEAC=22;MLEAF=0.104;MQ=57.99;MQ0=0;MQRankSum=1.317;QD=25.16;ReadPosRankSum=2.202	GT:AD:DP:GQ:PL	0/0:42,0:42:99:0,126,1365	0/0:19,0:19:54:0,54,576	0/0:14,0:14:42:0,42,438	0/0:20,0:20:54:0,54,597	0/0:15,0:15:45:0,45,479	0/0:7,0:7:21:0,21,214	0/0:6,0:6:18:0,18,193	1/1:0,2:2:6:63,6,0	0/0:1,0:1:3:0,3,32	0/0:8,0:8:24:0,24,257	0/0:2,0:2:6:0,6,64	0/0:8,0:8:24:0,24,245	1/1:0,11:11:33:333,33,0	./.:.:.:.:.	1/1:0,10:10:30:318,30,0	0/0:7,0:7:21:0,21,221	0/0:11,0:11:33:0,33,347	0/0:1,0:1:3:0,3,32	./.:.:.:.:.	0/0:1,0:1:3:0,3,32	0/0:2,0:2:6:0,6,66	0/0:8,0:8:21:0,21,237	0/0:11,0:11:33:0,33,343	./.:.:.:.:.	0/0:4,0:4:12:0,12,134	1/1:0,11:11:33:330,33,0	0/0:12,0:12:36:0,36,381	0/0:1,0:1:3:0,3,35	0/0:1,0:1:3:0,3,31	0/0:11,0:11:33:0,33,334	0/0:1,0:1:3:0,3,32	0/0:2,0:2:6:0,6,65	0/0:9,0:9:27:0,27,285	./.:.:.:.:.	./.:.:.:.:.	0/0:2,0:2:6:0,6,61	0/0:11,0:11:33:0,33,356	0/0:8,0:8:21:0,21,216	0/0:10,0:10:30:0,30,323	0/0:3,0:3:9:0,9,96	./.:.:.:.:.	0/0:13,0:13:39:0,39,406	0/0:16,0:16:48:0,48,489	0/0:11,0:11:33:0,33,340	0/0:12,0:12:36:0,36,377	0/0:4,0:4:12:0,12,128	0/0:8,0:8:21:0,21,230	0/0:2,0:2:6:0,6,67	0/0:1,0:1:3:0,3,32	0/0:4,0:4:12:0,12,124	./.:.:.:.:.	0/0:6,0:6:18:0,18,189	0/0:5,0:5:15:0,15,165	1/1:0,1:1:3:30,3,0	0/0:3,0:3:9:0,9,96	./.:.:.:.:.	./.:.:.:.:.	./.:.:.:.:.	./.:.:.:.:.	./.:.:.:.:.	1/1:0,4:4:12:122,12,0	1/1:0,5:5:12:132,12,0	0/0:5,0:5:15:0,15,160	0/0:4,0:4:12:0,12,126	0/0:3,0:3:9:0,9,92	1/1:0,2:2:6:59,6,0	0/0:2,0:2:6:0,6,64	0/0:3,0:3:9:0,9,97	0/0:2,0:2:6:0,6,64	0/0:1,0:1:3:0,3,32	0/0:2,0:2:6:0,6,64	0/0:3,0:3:9:0,9,92	0/0:1,0:1:3:0,3,32	0/0:5,0:5:15:0,15,157	0/0:4,0:4:12:0,12,128	./.:.:.:.:.	0/0:2,0:2:6:0,6,61	0/0:4,0:4:12:0,12,126	./.:.:.:.:.	0/0:5,0:5:15:0,15,152	0/0:3,0:3:9:0,9,96	./.:.:.:.:.	0/0:1,0:1:3:0,3,33	./.:.:.:.:.	0/0:1,0:1:3:0,3,34	0/0:1,0:1:3:0,3,29	0/0:2,0:2:6:0,6,59	0/0:1,0:1:3:0,3,33	0/0:1,0:1:3:0,3,31	0/0:4,0:4:12:0,12,130	0/0:1,0:1:3:0,3,33	1/1:0,1:1:3:32,3,0	1/1:0,3:3:9:89,9,0	./.:.:.:.:.	./.:.:.:.:.	1/1:0,1:1:3:30,3,0	0/0:5,0:5:12:0,12,126	0/0:2,0:2:6:0,6,62	./.:.:.:.:.	1/1:0,2:2:6:57,6,0	0/0:1,0:1:3:0,3,33	./.:.:.:.:.	1/1:0,1:1:3:29,3,0	./.:.:.:.:.	./.:.:.:.:.	0/0:1,0:1:3:0,3,32	0/0:2,0:2:6:0,6,67	./.:.:.:.:.	0/0:4,0:4:12:0,12,122	0/0:3,0:3:9:0,9,97	0/0:5,0:5:15:0,15,155	0/0:4,0:4:12:0,12,126	0/0:3,0:3:9:0,9,96	0/0:2,0:2:6:0,6,67	0/0:4,0:4:12:0,12,128	./.:.:.:.:.	0/0:1,0:1:3:0,3,31	0/0:1,0:1:3:0,3,31	0/0:4,0:4:12:0,12,128	./.:.:.:.:.	0/0:7,0:7:21:0,21,219	0/0:7,0:7:21:0,21,221	0/0:1,0:1:3:0,3,32	0/0:1,0:1:3:0,3,30	0/0:3,0:3:9:0,9,93	0/0:1,0:1:3:0,3,30	0/0:2,0:2:6:0,6,65	0/0:2,0:2:6:0,6,63	0/0:3,0:3:9:0,9,91	./.:.:.:.:.	./.:.:.:.:.	0/0:2,0:2:3:0,3,45	./.:.:.:.:.	./.:.:.:.:.	./.:.:.:.:.	./.:.:.:.:.	0/0:30,0:30:90:0,90,1025
chr0	55685092	.	C	T	589.62	.	AC=11;AF=0.051;AN=216;BaseQRankSum=-1.774;DP=864;Dels=0.00;FS=2.884;HaplotypeScore=0.0955;InbreedingCoeff=0.3300;MLEAC=9;MLEAF=0.042;MQ=32.67;MQ0=18;MQRankSum=0.080;QD=17.87;ReadPosRankSum=-1.302	GT:AD:DP:GQ:PL	0/0:52,0:52:99:0,129,1357	0/0:11,0:11:21:0,21,222	0/0:16,0:16:42:0,42,442	0/0:32,0:32:75:0,75,795	0/0:10,0:10:30:0,30,316	0/0:16,0:16:36:0,36,386	0/0:25,0:25:66:0,66,697	0/0:4,0:4:3:0,3,28	0/0:3,0:3:3:0,3,33	0/0:19,0:19:54:0,54,555	0/0:2,0:2:3:0,3,36	0/0:18,0:18:45:0,45,461	0/0:17,0:17:36:0,36,399	1/1:1,11:12:33:342,33,0	0/0:7,0:8:21:0,21,223	0/0:22,1:23:39:0,39,419	0/0:14,0:14:27:0,27,286	0/1:3,1:4:22:22,0,48	./.:.:.:.:.	0/0:12,0:12:27:0,27,300	0/0:5,0:5:12:0,12,111	0/0:17,0:17:42:0,42,472	0/0:13,0:13:27:0,27,307	./.:.:.:.:.	0/0:1,0:1:3:0,3,32	0/0:24,0:24:57:0,57,589	0/0:11,0:11:18:0,18,201	0/0:5,0:5:9:0,9,83	./.:.:.:.:.	0/0:22,0:22:51:0,51,570	0/0:5,0:5:15:0,15,162	./.:.:.:.:.	0/0:20,0:20:48:0,48,489	0/0:5,0:5:12:0,12,116	./.:.:.:.:.	0/0:4,0:4:12:0,12,120	0/0:23,0:23:60:0,60,636	0/0:8,0:8:15:0,15,153	0/0:5,0:5:9:0,9,95	0/0:3,0:3:3:0,3,32	0/0:4,0:4:3:0,3,28	0/0:14,0:14:33:0,33,339	0/0:12,0:12:21:0,21,222	0/0:20,0:20:39:0,39,406	0/0:12,0:12:18:0,18,205	0/0:12,0:12:18:0,18,205	0/0:16,0:16:33:0,33,385	0/0:3,0:3:9:0,9,89	./.:.:.:.:.	0/0:3,0:3:9:0,9,83	./.:.:.:.:.	0/0:3,0:3:9:0,9,93	0/0:6,0:6:15:0,15,170	0/0:4,0:4:6:0,6,59	0/0:9,0:9:21:0,21,216	1/1:0,2:2:6:58,6,0	./.:.:.:.:.	./.:.:.:.:.	0/0:2,0:2:6:0,6,61	./.:.:.:.:.	0/0:2,0:2:6:0,6,62	0/0:5,0:5:6:0,6,76	0/0:2,0:2:6:0,6,61	0/0:5,0:5:12:0,12,124	0/0:2,0:2:3:0,3,32	0/0:6,0:6:9:0,9,92	0/0:5,0:5:9:0,9,108	0/0:6,0:6:15:0,15,153	./.:.:.:.:.	0/0:2,0:2:3:0,3,28	./.:.:.:.:.	0/0:6,0:6:18:0,18,178	./.:.:.:.:.	0/0:2,1:3:6:0,6,61	0/0:5,0:5:12:0,12,126	./.:.:.:.:.	0/0:6,0:6:18:0,18,178	0/0:4,0:4:9:0,9,92	./.:.:.:.:.	0/0:9,0:9:24:0,24,241	0/0:2,0:2:6:0,6,57	./.:.:.:.:.	0/0:1,0:1:3:0,3,28	./.:.:.:.:.	0/0:2,0:2:6:0,6,63	0/0:7,0:7:15:0,15,149	0/0:6,0:6:15:0,15,152	0/0:4,0:4:6:0,6,58	0/0:2,0:2:6:0,6,59	0/0:3,0:3:9:0,9,88	0/0:5,0:5:9:0,9,120	0/0:1,0:1:3:0,3,32	0/0:4,0:4:9:0,9,92	0/0:1,0:1:3:0,3,32	./.:.:.:.:.	0/0:2,0:2:3:0,3,28	1/1:0,4:4:9:89,9,0	1/1:0,4:4:6:58,6,0	0/0:2,0:2:3:0,3,28	0/0:3,0:3:6:0,6,65	0/0:3,0:3:3:0,3,32	0/0:3,0:3:9:0,9,96	./.:.:.:.:.	./.:.:.:.:.	0/0:2,0:2:6:0,6,59	0/0:5,0:5:12:0,12,126	0/0:4,0:4:6:0,6,60	./.:.:.:.:.	0/0:1,0:1:3:0,3,28	0/0:3,0:3:3:0,3,32	1/1:0,7:7:18:181,18,0	0/0:1,0:1:3:0,3,28	0/0:4,0:4:12:0,12,122	./.:.:.:.:.	0/0:7,0:7:12:0,12,126	0/0:5,0:5:15:0,15,150	0/0:6,0:6:12:0,12,124	0/0:4,0:4:3:0,3,45	0/0:4,0:4:3:0,3,32	0/0:6,0:6:15:0,15,158	0/0:12,0:12:27:0,27,291	0/0:5,0:5:6:0,6,61	0/0:6,0:6:12:0,12,122	0/0:4,0:4:12:0,12,126	0/0:3,0:3:6:0,6,61	0/0:5,0:5:12:0,12,126	0/0:5,0:5:15:0,15,154	0/0:6,0:6:9:0,9,98	0/0:5,0:5:15:0,15,158	./.:.:.:.:.	./.:.:.:.:.	./.:.:.:.:.	./.:.:.:.:.	./.:.:.:.:.	./.:.:.:.:.	./.:.:.:.:.	0/0:16,0:16:36:0,36,372
chr0	55690601	.	T	C	1595.56	.	AC=20;AF=0.075;AN=268;BaseQRankSum=2.757;DP=1101;Dels=0.00;FS=1.009;HaplotypeScore=0.1058;InbreedingCoeff=0.5208;MLEAC=17;MLEAF=0.063;MQ=59.52;MQ0=8;MQRankSum=-0.370;QD=24.93;ReadPosRankSum=1.623	GT:AD:DP:GQ:PL	0/0:72,0:72:99:0,217,2303	0/0:13,0:13:36:0,36,398	0/0:10,0:10:24:0,24,279	0/0:43,1:44:99:0,129,1365	0/0:23,0:23:57:0,57,625	0/0:14,1:15:36:0,36,413	1/1:0,13:13:33:388,33,0	0/0:6,0:6:18:0,18,196	0/0:6,0:6:18:0,18,180	0/0:38,0:38:99:0,111,1173	0/0:6,0:6:18:0,18,189	0/0:24,0:24:69:0,69,756	0/0:18,0:18:48:0,48,543	0/0:2,0:2:6:0,6,63	0/0:20,0:20:60:0,60,629	0/0:9,0:9:27:0,27,272	0/0:21,0:21:57:0,57,621	0/0:2,0:2:6:0,6,63	0/0:11,0:11:33:0,33,347	0/0:11,0:11:30:0,30,327	0/0:1,0:1:3:0,3,33	0/0:14,0:14:36:0,36,409	0/0:15,0:15:45:0,45,460	0/0:23,0:23:66:0,66,714	0/0:2,0:2:6:0,6,66	0/0:18,0:18:51:0,51,560	0/0:16,0:16:45:0,45,490	0/0:2,0:2:6:0,6,65	0/0:3,0:3:9:0,9,95	0/0:18,0:18:54:0,54,564	0/1:2,1:3:24:24,0,57	0/0:4,0:4:12:0,12,130	1/1:0,15:15:42:463,42,0	0/0:6,0:6:18:0,18,193	0/0:12,0:12:33:0,33,345	0/0:3,0:3:9:0,9,92	0/0:14,0:14:42:0,42,437	0/0:17,0:17:51:0,51,547	0/0:9,1:10:27:0,27,281	0/0:1,0:1:3:0,3,32	0/0:5,0:5:15:0,15,152	0/0:15,1:16:39:0,39,445	0/0:14,0:14:42:0,42,439	0/0:13,0:13:36:0,36,386	0/0:20,0:20:57:0,57,613	0/0:18,0:18:51:0,51,543	0/0:13,0:13:36:0,36,401	0/0:3,0:3:9:0,9,100	0/0:6,0:6:15:0,15,170	0/0:2,0:2:6:0,6,65	0/0:3,0:3:6:0,6,76	0/0:7,0:7:18:0,18,207	0/0:12,0:12:36:0,36,388	0/0:2,0:2:6:0,6,67	0/0:6,0:6:15:0,15,173	0/0:3,0:3:9:0,9,96	0/0:3,0:3:9:0,9,95	0/0:6,0:6:18:0,18,196	0/0:6,0:6:18:0,18,189	./.:.:.:.:.	0/0:2,0:2:6:0,6,63	0/0:7,0:7:21:0,21,222	0/0:9,0:9:24:0,24,276	1/1:0,8:8:24:248,24,0	0/0:6,0:6:18:0,18,195	0/0:4,0:4:12:0,12,131	1/1:0,3:3:9:96,9,0	0/0:3,0:3:9:0,9,96	0/0:2,0:2:6:0,6,65	0/0:2,0:2:6:0,6,63	0/0:1,0:1:3:0,3,32	0/0:3,0:3:9:0,9,92	0/0:3,0:3:9:0,9,98	0/0:4,0:4:12:0,12,127	0/0:4,1:5:12:0,12,124	0/0:7,0:7:21:0,21,220	0/0:5,0:5:15:0,15,161	0/0:5,0:5:12:0,12,138	0/0:1,0:1:3:0,3,33	0/0:2,2:4:3:0,3,45	0/0:1,0:1:3:0,3,32	0/0:3,0:3:9:0,9,89	0/0:6,0:6:18:0,18,189	0/0:11,0:11:30:0,30,332	0/0:8,0:8:24:0,24,256	0/0:6,0:6:18:0,18,193	0/0:8,0:8:21:0,21,227	0/0:12,0:12:33:0,33,329	0/0:1,0:1:3:0,3,32	0/0:4,0:4:12:0,12,127	0/0:3,0:3:9:0,9,96	1/1:0,5:5:15:162,15,0	0/0:5,0:5:12:0,12,142	1/1:0,2:2:6:67,6,0	0/0:1,0:1:3:0,3,33	1/1:0,5:5:15:146,15,0	0/0:4,0:4:12:0,12,122	0/0:2,0:2:6:0,6,61	0/0:4,0:4:12:0,12,126	1/1:0,4:4:12:121,12,0	0/1:1,2:3:23:58,0,23	1/1:0,3:3:9:97,9,0	0/0:3,0:3:9:0,9,97	0/0:1,0:1:3:0,3,32	./.:.:.:.:.	0/0:7,0:7:15:0,15,190	0/0:7,0:7:21:0,21,221	0/0:8,0:8:24:0,24,248	0/0:5,0:5:15:0,15,157	0/0:5,0:5:15:0,15,148	0/0:5,0:5:12:0,12,145	0/0:5,0:5:15:0,15,161	0/0:19,0:19:54:0,54,592	0/0:3,0:3:9:0,9,100	0/0:2,0:2:6:0,6,64	0/0:3,0:3:9:0,9,96	0/0:3,0:3:6:0,6,76	0/0:5,1:6:15:0,15,155	0/0:5,0:5:15:0,15,155	0/0:3,2:5:9:0,9,93	0/0:10,0:10:30:0,30,318	0/0:2,0:2:6:0,6,65	0/0:13,0:13:30:0,30,359	0/0:8,0:8:24:0,24,252	0/0:6,0:6:18:0,18,190	0/0:1,0:1:3:0,3,31	0/0:9,0:9:27:0,27,290	0/0:4,0:4:12:0,12,126	./.:.:.:.:.	0/0:5,0:5:9:0,9,121	0/0:2,0:2:6:0,6,55	0/0:4,0:4:6:0,6,89	0/0:2,0:2:6:0,6,63	0/0:8,0:8:18:0,18,200	0/0:4,0:4:6:0,6,89	0/0:4,0:4:6:0,6,76	0/0:23,0:23:69:0,69,779
chr0	55691722	.	C	A	1950.61	.	AC=26;AF=0.105;AN=248;BaseQRankSum=1.527;DP=763;Dels=0.00;FS=6.656;HaplotypeScore=0.2611;InbreedingCoeff=0.4751;MLEAC=23;MLEAF=0.093;MQ=59.83;MQ0=0;MQRankSum=-0.201;QD=25.33;ReadPosRankSum=-2.426	GT:AD:DP:GQ:PL	0/0:68,0:68:99:0,204,2145	0/0:27,0:27:78:0,78,813	0/0:8,0:8:21:0,21,229	0/0:27,0:27:81:0,81,809	1/1:0,11:11:33:350,33,0	0/0:7,0:7:18:0,18,197	0/0:5,0:5:15:0,15,151	1/1:0,3:3:9:97,9,0	0/1:1,1:2:25:27,0,25	0/0:26,0:26:78:0,78,780	0/0:2,0:2:6:0,6,65	0/0:13,0:13:33:0,33,360	0/0:11,0:11:33:0,33,332	./.:.:.:.:.	1/1:0,12:12:33:361,33,0	1/1:0,14:14:39:416,39,0	0/0:13,0:13:39:0,39,398	0/0:1,0:1:3:0,3,32	0/0:4,0:4:12:0,12,123	0/0:5,0:5:12:0,12,139	0/0:2,0:2:6:0,6,67	0/0:8,0:8:24:0,24,248	0/0:8,0:8:24:0,24,241	0/0:14,0:16:42:0,42,431	0/0:1,0:1:3:0,3,32	0/0:21,0:21:63:0,63,632	0/0:11,0:11:33:0,33,339	./.:.:.:.:.	0/0:3,0:3:9:0,9,92	0/0:12,0:12:36:0,36,366	0/0:5,0:5:15:0,15,163	0/0:3,0:3:9:0,9,83	0/0:8,0:8:18:0,18,206	1/1:0,1:1:3:33,3,0	0/0:10,0:10:30:0,30,305	0/0:5,0:5:15:0,15,157	0/0:17,0:17:48:0,48,511	0/0:3,0:3:9:0,9,92	0/0:6,0:6:18:0,18,187	0/0:5,0:5:15:0,15,145	./.:.:.:.:.	1/1:0,15:15:45:467,45,0	0/0:13,0:13:36:0,36,378	0/0:18,0:18:54:0,54,551	0/0:15,0:15:45:0,45,458	0/0:14,0:14:39:0,39,412	0/0:12,0:12:36:0,36,379	0/0:2,0:2:6:0,6,63	1/1:0,2:2:6:57,6,0	0/0:2,0:2:6:0,6,61	0/0:1,0:1:3:0,3,31	./.:.:.:.:.	0/0:5,0:5:15:0,15,156	0/0:2,0:2:6:0,6,59	0/0:3,0:3:9:0,9,92	0/0:3,0:3:9:0,9,94	0/0:3,0:3:9:0,9,93	0/0:5,0:5:15:0,15,157	0/0:7,0:7:18:0,18,195	./.:.:.:.:.	0/0:3,0:3:9:0,9,87	0/0:1,0:1:3:0,3,32	0/0:1,0:1:3:0,3,32	0/0:7,0:7:21:0,21,213	./.:.:.:.:.	1/1:0,2:2:6:55,6,0	0/0:4,0:4:12:0,12,123	0/0:3,0:3:9:0,9,92	0/0:1,0:1:3:0,3,30	0/0:1,0:1:3:0,3,30	0/0:1,0:1:3:0,3,30	0/0:1,0:1:3:0,3,29	0/0:7,0:7:21:0,21,214	0/0:4,0:4:12:0,12,120	0/0:4,0:4:12:0,12,123	0/0:1,0:1:3:0,3,30	0/0:2,0:2:6:0,6,61	./.:.:.:.:.	0/0:2,0:2:6:0,6,63	0/0:3,0:3:9:0,9,90	./.:.:.:.:.	0/0:2,0:2:6:0,6,59	0/0:2,0:2:6:0,6,65	0/0:3,0:3:9:0,9,96	0/0:2,0:2:6:0,6,59	0/0:4,0:4:12:0,12,116	1/1:0,4:4:12:119,12,0	0/0:4,0:4:12:0,12,122	0/1:2,1:3:22:22,0,53	0/0:1,0:1:3:0,3,32	./.:.:.:.:.	0/0:1,0:1:3:0,3,28	0/0:4,0:4:12:0,12,120	./.:.:.:.:.	0/0:1,0:1:3:0,3,31	0/0:3,0:3:9:0,9,96	0/0:2,0:2:6:0,6,56	1/1:0,3:3:9:92,9,0	0/0:3,0:3:9:0,9,93	0/0:1,0:1:3:0,3,29	0/0:4,0:4:12:0,12,127	./.:.:.:.:.	0/0:5,0:5:15:0,15,148	0/0:6,0:6:18:0,18,184	0/0:1,0:1:3:0,3,30	0/0:2,0:2:6:0,6,61	0/0:6,0:6:18:0,18,189	0/0:7,0:7:21:0,21,208	0/0:5,0:5:15:0,15,155	0/0:5,0:5:12:0,12,138	0/0:9,0:9:21:0,21,242	0/0:5,0:5:15:0,15,157	0/0:6,0:6:18:0,18,175	0/0:3,0:3:9:0,9,95	0/0:2,0:2:6:0,6,60	1/1:0,4:4:12:121,12,0	1/1:0,1:1:3:31,3,0	0/0:2,0:2:6:0,6,57	0/0:1,0:1:3:0,3,32	./.:.:.:.:.	0/0:8,0:8:24:0,24,245	0/0:1,0:1:3:0,3,31	0/0:2,0:2:6:0,6,62	0/0:1,0:1:3:0,3,30	0/0:5,0:5:15:0,15,149	0/0:1,0:1:3:0,3,32	0/0:2,0:2:6:0,6,61	0/0:1,0:1:3:0,3,32	0/0:2,0:2:6:0,6,62	./.:.:.:.:.	0/0:4,0:4:6:0,6,89	0/0:3,0:3:6:0,6,74	0/0:4,0:4:9:0,9,105	0/0:6,0:6:9:0,9,134	0/0:4,0:4:6:0,6,89	0/0:4,0:4:9:0,9,106	0/0:24,0:24:72:0,72,769
chr0	55692277	.	A	T	3704.66	.	AC=61;AF=0.254;AN=240;BaseQRankSum=-2.330;DP=656;Dels=0.00;FS=1.542;HaplotypeScore=0.0295;InbreedingCoeff=0.6514;MLEAC=57;MLEAF=0.238;MQ=59.68;MQ0=0;MQRankSum=-0.897;QD=25.91;ReadPosRankSum=-1.254	GT:AD:DP:GQ:PL	0/0:40,0:40:99:0,120,1268	0/0:14,0:14:39:0,39,422	1/1:0,9:9:27:285,27,0	0/0:33,0:33:99:0,99,1008	0/0:17,0:17:51:0,51,520	1/1:0,12:12:33:354,33,0	0/0:8,0:8:21:0,21,229	0/0:2,0:2:6:0,6,62	0/0:3,0:3:9:0,9,86	0/0:13,0:13:36:0,36,381	0/0:1,0:1:3:0,3,33	0/0:11,0:11:30:0,30,310	0/0:9,0:9:27:0,27,270	./.:.:.:.:.	0/0:10,0:10:30:0,30,314	0/0:7,0:7:21:0,21,219	0/0:17,0:17:51:0,51,529	0/0:2,0:2:6:0,6,60	0/0:5,0:5:12:0,12,141	1/1:0,1:1:3:33,3,0	./.:.:.:.:.	1/1:0,4:4:12:122,12,0	1/1:0,11:11:33:336,33,0	0/0:14,0:14:42:0,42,438	1/1:0,6:6:18:189,18,0	0/0:8,0:8:24:0,24,251	0/0:12,0:12:36:0,36,376	0/0:4,0:4:12:0,12,118	0/1:1,1:2:19:26,0,19	1/1:0,13:13:39:389,39,0	1/1:0,1:1:3:32,3,0	0/1:2,2:4:55:55,0,55	0/0:14,0:14:36:0,36,394	0/0:1,0:1:3:0,3,24	0/0:6,0:6:18:0,18,180	0/0:4,0:4:12:0,12,125	1/1:0,3:3:9:97,9,0	0/0:5,0:5:15:0,15,155	1/1:0,6:6:18:187,18,0	0/0:8,0:8:24:0,24,253	0/0:2,0:2:6:0,6,63	0/0:5,0:5:15:0,15,150	0/0:7,0:7:21:0,21,209	0/0:7,0:7:21:0,21,218	0/0:11,0:11:33:0,33,334	0/0:17,0:17:51:0,51,520	1/1:0,6:6:18:187,18,0	0/0:2,0:2:6:0,6,65	./.:.:.:.:.	0/0:2,0:2:6:0,6,64	0/0:3,0:3:9:0,9,91	0/0:5,0:5:15:0,15,151	0/0:4,0:4:12:0,12,123	0/0:5,0:5:15:0,15,161	0/0:2,0:2:6:0,6,57	0/0:3,0:3:9:0,9,92	./.:.:.:.:.	0/0:5,0:5:15:0,15,155	0/0:3,0:3:9:0,9,99	./.:.:.:.:.	0/0:1,0:1:3:0,3,30	0/0:1,0:1:3:0,3,31	0/0:5,0:5:15:0,15,151	0/0:3,0:3:9:0,9,92	0/0:1,0:1:3:0,3,30	0/0:2,0:2:6:0,6,59	0/0:2,0:2:6:0,6,59	0/0:1,0:1:3:0,3,32	./.:.:.:.:.	1/1:0,1:1:3:30,3,0	./.:.:.:.:.	./.:.:.:.:.	1/1:0,3:3:9:94,9,0	0/1:3,4:7:75:91,0,75	0/0:3,0:3:9:0,9,86	./.:.:.:.:.	0/0:1,0:1:3:0,3,32	1/1:0,3:3:9:92,9,0	./.:.:.:.:.	0/0:4,0:4:12:0,12,122	0/0:1,0:1:3:0,3,33	./.:.:.:.:.	0/0:4,0:4:12:0,12,126	1/1:0,2:2:6:63,6,0	./.:.:.:.:.	1/1:0,2:2:6:64,6,0	0/0:2,0:2:6:0,6,61	0/0:1,0:1:3:0,3,31	0/0:3,0:3:9:0,9,97	./.:.:.:.:.	0/0:1,0:1:3:0,3,32	0/0:2,0:2:6:0,6,59	0/0:3,0:3:9:0,9,93	0/0:3,0:3:9:0,9,92	0/0:3,0:3:9:0,9,95	0/0:2,0:2:6:0,6,61	0/0:5,0:5:15:0,15,153	0/0:2,0:2:6:0,6,61	./.:.:.:.:.	./.:.:.:.:.	0/0:5,0:5:15:0,15,156	./.:.:.:.:.	0/0:4,0:4:12:0,12,126	1/1:0,3:3:9:92,9,0	1/1:0,4:4:12:124,12,0	1/1:0,5:5:15:160,15,0	1/1:0,2:2:6:65,6,0	0/0:4,0:4:12:0,12,126	0/0:7,0:7:21:0,21,223	0/0:2,0:2:6:0,6,63	0/0:4,0:4:12:0,12,124	0/0:7,0:7:21:0,21,227	0/0:7,0:7:18:0,18,205	0/0:3,0:3:6:0,6,75	1/1:0,2:2:6:59,6,0	0/0:2,0:2:6:0,6,63	0/0:2,0:2:6:0,6,61	1/1:0,1:1:3:29,3,0	0/0:1,0:1:3:0,3,31	1/1:0,2:2:6:61,6,0	0/0:5,0:5:15:0,15,158	1/1:0,2:2:6:67,6,0	1/1:0,9:9:27:284,27,0	1/1:0,2:2:6:61,6,0	1/1:0,2:2:6:58,6,0	1/1:0,5:5:15:154,15,0	0/0:2,0:2:6:0,6,58	1/1:0,8:8:24:248,24,0	0/0:1,0:1:3:0,3,30	0/0:2,0:2:3:0,3,45	0/0:12,0:12:24:0,24,303	0/0:8,0:8:12:0,12,179	0/0:4,0:4:9:0,9,107	0/0:5,0:5:12:0,12,138	0/0:2,0:2:3:0,3,45	./.:.:.:.:.	0/0:16,0:16:48:0,48,538
chr0	55703226	.	T	A	1797.25	.	AC=38;AF=0.196;AN=194;BaseQRankSum=-0.979;DP=622;Dels=0.00;FS=2.240;HaplotypeScore=0.0103;InbreedingCoeff=0.5772;MLEAC=36;MLEAF=0.186;MQ=23.39;MQ0=34;MQRankSum=-0.260;QD=16.05;ReadPosRankSum=-1.156	GT:AD:DP:GQ:PL	0/0:35,0:35:39:0,39,405	0/0:13,0:13:33:0,33,340	0/0:14,0:14:27:0,27,279	0/0:16,0:16:30:0,30,306	1/1:0,9:9:15:181,15,0	0/0:2,0:2:3:0,3,32	0/0:8,0:8:12:0,12,119	./.:.:.:.:.	./.:.:.:.:.	0/0:7,0:7:15:0,15,158	./.:.:.:.:.	0/0:9,0:9:21:0,21,217	1/1:0,10:10:21:220,21,0	./.:.:.:.:.	0/0:9,0:9:12:0,12,125	1/1:0,11:11:12:126,12,0	1/1:0,9:9:15:158,15,0	0/0:2,0:2:3:0,3,28	0/0:7,0:7:9:0,9,106	./.:.:.:.:.	./.:.:.:.:.	0/0:5,0:5:12:0,12,137	0/0:16,0:16:27:0,27,275	0/0:14,0:14:24:0,24,252	0/0:3,0:3:9:0,9,83	0/0:11,0:11:18:0,18,187	0/0:11,0:11:21:0,21,217	0/0:1,0:1:3:0,3,28	1/1:0,2:2:3:28,3,0	1/1:0,8:8:15:152,15,0	0/0:3,0:3:3:0,3,28	1/1:0,6:6:9:82,9,0	0/0:4,0:4:9:0,9,89	1/1:0,4:4:9:83,9,0	0/0:8,0:8:12:0,12,121	0/0:1,0:1:3:0,3,28	0/0:13,0:13:21:0,21,232	./.:.:.:.:.	./.:.:.:.:.	0/0:2,0:2:6:0,6,55	0/0:3,0:3:6:0,6,64	1/1:0,11:11:21:219,21,0	0/0:14,0:14:33:0,33,340	0/0:14,0:14:30:0,30,306	0/0:14,0:14:15:0,15,157	0/0:9,0:9:15:0,15,158	0/0:4,0:4:6:0,6,89	./.:.:.:.:.	./.:.:.:.:.	./.:.:.:.:.	./.:.:.:.:.	./.:.:.:.:.	./.:.:.:.:.	./.:.:.:.:.	./.:.:.:.:.	./.:.:.:.:.	0/0:3,0:3:3:0,3,31	0/0:4,0:4:6:0,6,59	./.:.:.:.:.	0/0:3,0:3:9:0,9,89	./.:.:.:.:.	1/1:0,1:1:3:32,3,0	1/1:0,9:9:18:189,18,0	0/0:5,0:5:9:0,9,88	1/1:0,2:2:6:66,6,0	0/0:1,0:1:3:0,3,31	1/1:0,5:5:15:155,15,0	1/1:0,1:1:3:32,3,0	0/0:4,0:4:6:0,6,63	./.:.:.:.:.	0/0:2,0:2:3:0,3,29	./.:.:.:.:.	0/0:3,0:3:6:0,6,62	0/0:6,0:6:18:0,18,184	0/0:3,0:3:3:0,3,28	0/0:9,0:9:12:0,12,151	./.:.:.:.:.	./.:.:.:.:.	./.:.:.:.:.	0/0:3,0:3:3:0,3,29	./.:.:.:.:.	./.:.:.:.:.	0/0:3,0:3:3:0,3,22	0/0:3,0:3:6:0,6,62	0/0:3,0:3:9:0,9,89	0/0:2,0:2:3:0,3,28	1/1:0,3:3:3:32,3,0	./.:.:.:.:.	./.:.:.:.:.	./.:.:.:.:.	1/1:0,5:5:9:92,9,0	./.:.:.:.:.	1/1:0,5:5:9:95,9,0	./.:.:.:.:.	0/0:1,0:1:3:0,3,32	./.:.:.:.:.	0/0:4,0:4:6:0,6,55	0/0:1,0:1:3:0,3,29	0/0:2,0:2:6:0,6,59	./.:.:.:.:.	0/0:4,0:4:3:0,3,28	./.:.:.:.:.	./.:.:.:.:.	0/0:5,0:5:12:0,12,114	./.:.:.:.:.	0/0:5,0:5:3:0,3,30	0/0:2,0:2:3:0,3,28	0/0:3,0:3:9:0,9,92	./.:.:.:.:.	./.:.:.:.:.	0/0:3,0:3:6:0,6,60	./.:.:.:.:.	0/0:4,0:4:9:0,9,90	0/0:4,0:4:6:0,6,63	1/1:0,8:8:12:125,12,0	0/0:2,0:2:3:0,3,30	1/1:0,3:3:6:63,6,0	0/0:6,0:6:12:0,12,123	0/0:3,0:3:9:0,9,92	0/0:2,0:2:3:0,3,32	0/0:5,0:5:9:0,9,95	0/0:5,0:5:6:0,6,64	0/0:4,0:4:12:0,12,123	0/0:9,0:9:18:0,18,181	0/0:2,0:2:3:0,3,32	0/0:4,0:4:3:0,3,32	0/0:7,0:7:12:0,12,139	0/0:1,0:1:3:0,3,31	0/0:5,0:5:12:0,12,126	0/0:3,0:4:6:0,6,76	./.:.:.:.:.	0/0:5,0:5:3:0,3,45	0/0:2,0:2:6:0,6,62	0/0:4,0:5:9:0,9,106	0/0:5,0:5:3:0,3,31	0/0:8,0:8:9:0,9,134	0/0:23,0:23:42:0,42,418
chr0	55703546	.	T	A	319.84	.	AC=16;AF=0.104;AN=154;BaseQRankSum=2.540;DP=401;Dels=0.00;FS=0.000;HaplotypeScore=0.0321;InbreedingCoeff=0.2944;MLEAC=12;MLEAF=0.078;MQ=24.04;MQ0=41;MQRankSum=0.792;QD=9.99;ReadPosRankSum=0.386	GT:AD:DP:GQ:PL	0/0:12,0:12:18:0,18,190	1/1:0,7:7:9:96,9,0	0/0:7,0:7:15:0,15,152	0/0:14,0:14:24:0,24,238	0/0:7,0:7:3:0,3,30	0/0:5,0:5:12:0,12,117	0/0:2,0:2:3:0,3,31	./.:.:.:.:.	./.:.:.:.:.	0/0:5,0:5:6:0,6,62	0/0:1,0:1:3:0,3,28	0/0:11,0:11:24:0,24,237	0/0:8,0:8:15:0,15,151	0/0:2,0:2:3:0,3,30	0/0:9,0:9:15:0,15,145	0/0:2,0:2:3:0,3,25	0/0:7,0:7:15:0,15,146	./.:.:.:.:.	./.:.:.:.:.	0/0:2,0:2:6:0,6,57	./.:.:.:.:.	./.:.:.:.:.	1/1:0,6:6:3:31,3,0	0/0:9,0:9:12:0,12,123	0/0:2,0:2:3:0,3,29	0/0:7,0:7:18:0,18,175	0/0:9,0:9:12:0,12,121	./.:.:.:.:.	0/0:2,0:2:6:0,6,55	0/0:6,0:6:6:0,6,57	./.:.:.:.:.	0/0:2,0:2:3:0,3,35	0/0:4,0:4:6:0,6,57	./.:.:.:.:.	0/0:7,0:7:12:0,12,120	./.:.:.:.:.	0/0:8,0:8:6:0,6,63	./.:.:.:.:.	0/0:4,0:4:3:0,3,30	0/0:1,0:1:3:0,3,30	./.:.:.:.:.	0/0:6,0:6:12:0,12,125	0/0:12,0:12:6:0,6,57	0/0:10,0:10:15:0,15,149	1/1:0,4:4:6:63,6,0	0/0:2,0:2:3:0,3,29	0/0:7,0:7:6:0,6,59	0/0:2,0:2:6:0,6,61	0/0:2,0:2:3:0,3,30	./.:.:.:.:.	0/0:2,0:2:3:0,3,29	0/0:2,0:2:3:0,3,30	0/0:5,0:5:3:0,3,30	0/0:1,0:1:3:0,3,30	./.:.:.:.:.	./.:.:.:.:.	0/0:2,0:2:6:0,6,60	./.:.:.:.:.	0/0:1,0:1:3:0,3,30	0/0:5,0:5:9:0,9,89	./.:.:.:.:.	./.:.:.:.:.	0/0:4,0:4:6:0,6,60	./.:.:.:.:.	./.:.:.:.:.	./.:.:.:.:.	0/0:5,0:5:6:0,6,59	./.:.:.:.:.	0/0:3,0:3:3:0,3,29	./.:.:.:.:.	./.:.:.:.:.	./.:.:.:.:.	./.:.:.:.:.	0/0:3,0:3:9:0,9,89	./.:.:.:.:.	0/0:2,0:2:3:0,3,30	./.:.:.:.:.	./.:.:.:.:.	./.:.:.:.:.	./.:.:.:.:.	./.:.:.:.:.	0/0:2,0:2:3:0,3,29	0/0:3,0:3:3:0,3,28	0/0:1,0:1:3:0,3,30	./.:.:.:.:.	./.:.:.:.:.	0/0:1,0:1:3:0,3,31	0/0:2,0:2:3:0,3,28	0/0:4,0:4:9:0,9,94	./.:.:.:.:.	./.:.:.:.:.	./.:.:.:.:.	0/0:3,0:3:3:0,3,30	./.:.:.:.:.	0/0:3,0:3:9:0,9,91	./.:.:.:.:.	0/0:6,0:6:12:0,12,115	./.:.:.:.:.	./.:.:.:.:.	./.:.:.:.:.	0/0:3,0:3:3:0,3,30	./.:.:.:.:.	0/0:1,0:1:3:0,3,29	./.:.:.:.:.	./.:.:.:.:.	1/1:0,5:5:9:93,9,0	./.:.:.:.:.	./.:.:.:.:.	0/0:1,0:1:3:0,3,32	./.:.:.:.:.	0/0:4,0:4:6:0,6,58	0/0:1,0:1:3:0,3,32	0/0:11,0:11:9:0,9,90	0/0:3,0:3:6:0,6,60	0/0:2,0:2:3:0,3,30	./.:.:.:.:.	0/0:2,0:2:3:0,3,30	0/0:3,0:3:9:0,9,86	./.:.:.:.:.	./.:.:.:.:.	1/1:0,1:1:3:31,3,0	1/1:0,3:3:3:31,3,0	1/1:0,3:3:6:62,6,0	1/1:0,3:3:6:65,6,0	./.:.:.:.:.	0/0:3,0:3:6:0,6,57	0/0:2,0:2:3:0,3,33	./.:.:.:.:.	./.:.:.:.:.	./.:.:.:.:.	./.:.:.:.:.	./.:.:.:.:.	./.:.:.:.:.	0/0:6,0:6:6:0,6,60	./.:.:.:.:.	./.:.:.:.:.	0/0:13,0:13:21:0,21,214
chr0	55703548	.	C	A	361.8	.	AC=16;AF=0.107;AN=150;BaseQRankSum=-4.351;DP=417;Dels=0.00;FS=0.000;HaplotypeScore=0.0427;InbreedingCoeff=0.3243;MLEAC=13;MLEAF=0.087;MQ=24.45;MQ0=44;MQRankSum=1.574;QD=10.34;ReadPosRankSum=-0.212	GT:AD:DP:GQ:PL	0/0:15,0:15:24:0,24,257	1/1:0,8:8:12:123,12,0	0/0:8,0:8:18:0,18,190	0/0:13,0:13:24:0,24,249	0/0:5,0:5:3:0,3,33	0/0:7,0:7:15:0,15,153	0/0:2,0:2:3:0,3,32	./.:.:.:.:.	./.:.:.:.:.	0/0:6,0:6:6:0,6,65	0/0:1,0:1:3:0,3,28	0/0:8,0:10:24:0,24,252	0/0:9,0:9:15:0,15,153	0/0:2,0:2:3:0,3,32	0/0:10,0:10:15:0,15,157	./.:.:.:.:.	0/0:7,0:7:18:0,18,185	./.:.:.:.:.	./.:.:.:.:.	0/0:2,0:2:6:0,6,60	./.:.:.:.:.	./.:.:.:.:.	1/1:0,6:6:3:29,3,0	0/0:8,0:8:9:0,9,98	0/0:2,0:2:3:0,3,23	0/0:7,0:7:18:0,18,187	0/0:9,0:9:12:0,12,127	./.:.:.:.:.	0/0:2,0:2:6:0,6,55	0/0:6,0:6:6:0,6,61	./.:.:.:.:.	0/0:2,0:2:3:0,3,33	0/0:5,0:5:6:0,6,57	./.:.:.:.:.	0/0:8,0:8:12:0,12,120	./.:.:.:.:.	0/0:6,0:6:6:0,6,63	./.:.:.:.:.	0/0:4,0:4:3:0,3,32	0/0:1,0:1:3:0,3,32	./.:.:.:.:.	0/0:6,0:6:12:0,12,130	0/0:14,0:14:6:0,6,62	0/0:10,0:10:15:0,15,156	1/1:0,4:4:6:64,6,0	0/0:3,0:3:3:0,3,31	0/0:7,0:7:6:0,6,62	0/0:2,0:2:6:0,6,61	0/0:2,0:2:3:0,3,31	./.:.:.:.:.	0/0:2,0:2:3:0,3,31	0/0:2,0:2:3:0,3,31	0/0:5,0:5:3:0,3,31	0/0:2,0:2:3:0,3,31	./.:.:.:.:.	./.:.:.:.:.	0/0:2,0:2:6:0,6,61	./.:.:.:.:.	0/0:2,0:2:6:0,6,60	0/0:5,0:5:9:0,9,88	./.:.:.:.:.	./.:.:.:.:.	0/0:5,0:5:9:0,9,92	./.:.:.:.:.	0/0:4,0:4:6:0,6,59	./.:.:.:.:.	0/0:5,0:5:6:0,6,62	./.:.:.:.:.	0/0:1,0:2:3:0,3,31	./.:.:.:.:.	./.:.:.:.:.	./.:.:.:.:.	./.:.:.:.:.	0/0:3,0:3:9:0,9,93	./.:.:.:.:.	0/0:2,0:2:3:0,3,31	./.:.:.:.:.	./.:.:.:.:.	./.:.:.:.:.	./.:.:.:.:.	./.:.:.:.:.	0/0:2,0:2:3:0,3,32	0/0:3,0:3:3:0,3,28	0/0:1,1:2:3:0,3,31	./.:.:.:.:.	./.:.:.:.:.	0/0:1,0:1:3:0,3,32	0/0:2,0:2:3:0,3,28	0/0:4,0:4:9:0,9,97	./.:.:.:.:.	./.:.:.:.:.	./.:.:.:.:.	0/0:4,0:4:3:0,3,31	./.:.:.:.:.	0/0:3,0:3:9:0,9,93	./.:.:.:.:.	0/0:6,0:6:12:0,12,105	./.:.:.:.:.	./.:.:.:.:.	./.:.:.:.:.	0/0:3,0:3:3:0,3,31	./.:.:.:.:.	0/0:1,0:1:3:0,3,31	./.:.:.:.:.	./.:.:.:.:.	1/1:0,6:6:9:89,9,0	./.:.:.:.:.	./.:.:.:.:.	./.:.:.:.:.	./.:.:.:.:.	0/0:4,0:4:6:0,6,62	./.:.:.:.:.	0/0:10,0:10:9:0,9,96	0/0:3,0:3:6:0,6,61	0/0:1,2:3:3:0,3,32	./.:.:.:.:.	0/0:2,0:2:3:0,3,31	0/0:3,0:3:9:0,9,92	./.:.:.:.:.	./.:.:.:.:.	1/1:0,1:1:3:32,3,0	1/1:0,3:3:3:29,3,0	1/1:0,3:3:6:61,6,0	1/1:0,4:4:9:91,9,0	./.:.:.:.:.	0/0:3,0:3:6:0,6,61	0/0:2,0:2:3:0,3,34	./.:.:.:.:.	./.:.:.:.:.	./.:.:.:.:.	./.:.:.:.:.	./.:.:.:.:.	./.:.:.:.:.	0/0:5,0:5:6:0,6,60	./.:.:.:.:.	./.:.:.:.:.	0/0:16,0:16:24:0,24,243
chr0	55709881	.	G	T	3202.56	.	AC=31;AF=0.119;AN=260;BaseQRankSum=3.037;DP=1059;Dels=0.00;FS=3.639;HaplotypeScore=0.1742;InbreedingCoeff=0.6099;MLEAC=27;MLEAF=0.104;MQ=59.47;MQ0=0;MQRankSum=-2.048;QD=26.69;ReadPosRankSum=-3.367	GT:AD:DP:GQ:PL	0/0:59,0:59:99:0,177,1832	0/0:19,0:19:48:0,48,497	1/1:0,17:17:51:527,51,0	0/0:50,0:50:99:0,150,1555	0/0:23,1:24:28:0,28,615	0/0:20,0:20:45:0,45,535	0/0:20,0:20:48:0,48,535	0/0:2,0:2:6:0,6,65	0/1:2,1:3:13:13,0,51	1/1:0,18:18:51:553,51,0	1/1:0,2:2:6:62,6,0	0/0:23,0:23:69:0,69,716	0/0:14,0:14:39:0,39,423	./.:.:.:.:.	0/0:23,0:23:69:0,69,712	0/0:16,0:16:48:0,48,489	0/0:20,0:20:60:0,60,631	0/0:2,0:2:6:0,6,64	0/0:7,0:7:21:0,21,208	0/0:1,0:1:3:0,3,30	0/0:7,0:7:21:0,21,222	1/1:0,10:10:30:311,30,0	0/0:17,0:17:45:0,45,489	0/0:22,0:22:66:0,66,684	0/0:1,0:1:3:0,3,33	0/0:9,0:9:27:0,27,275	0/0:24,0:24:63:0,63,687	0/0:5,0:5:15:0,15,157	./.:.:.:.:.	0/0:14,0:14:36:0,36,399	0/0:4,0:4:12:0,12,122	0/0:3,0:3:9:0,9,90	0/0:19,0:19:48:0,48,528	0/0:6,0:6:18:0,18,189	0/0:26,0:26:78:0,78,808	0/0:5,0:5:15:0,15,160	0/0:23,0:23:69:0,69,713	0/0:19,0:19:48:0,48,528	0/0:13,0:13:33:0,33,364	0/0:6,0:6:18:0,18,189	0/0:4,0:4:12:0,12,132	0/0:19,0:19:45:0,45,515	0/0:19,0:19:48:0,48,530	0/0:13,0:13:39:0,39,408	1/1:0,22:22:63:660,63,0	0/0:24,0:24:63:0,63,686	1/1:0,10:10:27:273,27,0	./.:.:.:.:.	0/0:2,0:2:6:0,6,62	0/0:5,0:5:15:0,15,157	0/0:2,0:2:6:0,6,61	0/0:1,0:1:3:0,3,32	1/1:0,1:1:3:31,3,0	0/0:2,0:2:6:0,6,63	0/0:5,0:5:15:0,15,160	0/0:2,0:2:6:0,6,64	0/0:6,0:6:18:0,18,184	0/0:10,0:10:27:0,27,295	0/0:7,0:7:21:0,21,215	0/0:5,0:5:15:0,15,155	0/0:2,0:2:6:0,6,57	0/0:3,0:3:9:0,9,86	0/0:10,0:10:30:0,30,300	0/0:6,0:6:18:0,18,178	0/0:5,0:5:15:0,15,152	0/0:3,0:3:9:0,9,93	0/0:5,0:5:15:0,15,153	0/0:8,0:8:24:0,24,250	0/0:2,0:2:6:0,6,63	0/0:1,0:1:3:0,3,32	0/0:1,0:1:3:0,3,32	0/0:3,0:3:9:0,9,90	0/0:1,0:1:3:0,3,30	0/0:3,0:3:9:0,9,90	./.:.:.:.:.	0/0:6,0:6:18:0,18,183	1/1:0,6:6:12:154,12,0	1/1:0,1:1:3:31,3,0	0/0:1,0:1:3:0,3,31	0/0:6,0:6:18:0,18,195	0/0:2,0:2:6:0,6,64	0/0:5,0:5:15:0,15,154	0/0:2,0:2:6:0,6,61	0/0:3,0:3:9:0,9,92	1/1:0,1:1:3:32,3,0	0/0:4,0:4:12:0,12,128	0/0:2,0:2:6:0,6,61	0/0:7,0:7:21:0,21,224	0/0:8,0:8:24:0,24,236	0/0:6,0:6:18:0,18,191	0/0:1,0:1:3:0,3,32	0/0:2,0:2:6:0,6,60	0/0:3,0:3:9:0,9,95	./.:.:.:.:.	0/0:6,0:6:15:0,15,166	0/0:6,0:6:18:0,18,178	0/0:2,0:2:6:0,6,65	0/0:2,0:2:6:0,6,62	0/0:2,0:2:6:0,6,61	0/0:1,0:1:3:0,3,31	0/0:5,0:5:15:0,15,160	0/0:4,0:4:12:0,12,126	0/0:3,0:3:9:0,9,94	0/0:5,0:5:12:0,12,139	0/0:5,0:5:15:0,15,150	1/1:0,2:2:6:63,6,0	0/0:8,0:8:21:0,21,229	0/0:7,0:7:21:0,21,204	0/0:6,0:6:18:0,18,187	0/0:5,0:5:15:0,15,147	0/0:8,0:8:24:0,24,245	0/0:6,0:6:18:0,18,191	0/0:6,0:6:18:0,18,184	0/0:4,0:4:12:0,12,122	./.:.:.:.:.	0/0:1,0:1:3:0,3,31	0/0:3,0:3:9:0,9,90	0/0:4,0:4:12:0,12,118	0/0:1,0:1:3:0,3,32	1/1:0,1:1:3:31,3,0	0/0:6,0:6:15:0,15,165	0/0:3,0:3:9:0,9,94	1/1:0,13:13:39:404,39,0	0/0:7,0:7:21:0,21,213	1/1:0,10:10:30:306,30,0	0/0:2,0:2:6:0,6,61	0/0:5,0:5:15:0,15,153	1/1:0,3:3:9:97,9,0	0/0:5,0:5:15:0,15,151	./.:.:.:.:.	0/0:6,0:6:9:0,9,134	0/0:2,0:2:6:0,6,63	0/0:8,0:8:15:0,15,196	0/0:6,0:6:9:0,9,134	0/0:4,0:4:6:0,6,89	0/0:2,0:2:3:0,3,45	0/0:23,0:23:69:0,69,747
chr0	55710740	.	C	A	3389.91	.	AC=47;AF=0.185;AN=254;BaseQRankSum=-3.750;DP=724;Dels=0.01;FS=22.756;HaplotypeScore=0.1182;InbreedingCoeff=0.5379;MLEAC=45;MLEAF=0.177;MQ=59.63;MQ0=0;MQRankSum=-0.141;QD=22.45;ReadPosRankSum=2.949	GT:AD:DP:GQ:PL	0/0:42,0:42:99:0,126,1357	0/0:6,0:6:18:0,18,192	1/1:0,8:8:21:234,21,0	0/0:43,0:43:99:0,129,1373	0/0:14,0:14:36:0,36,409	0/0:5,0:5:15:0,15,157	0/0:17,0:17:51:0,51,525	0/0:1,0:1:3:0,3,34	./.:.:.:.:.	1/1:0,14:14:42:430,42,0	1/1:0,3:3:9:96,9,0	0/0:14,0:14:42:0,42,438	0/0:13,0:13:39:0,39,402	./.:.:.:.:.	0/0:16,0:16:48:0,48,510	0/0:12,0:12:33:0,33,362	1/1:0,15:15:45:447,45,0	0/0:1,0:1:3:0,3,32	0/0:3,0:3:6:0,6,78	0/0:4,0:4:12:0,12,122	0/0:3,0:3:9:0,9,103	1/1:0,5:5:15:157,15,0	0/0:8,0:8:21:0,21,242	0/0:24,0:24:66:0,66,729	0/0:1,0:1:3:0,3,32	0/0:8,0:8:24:0,24,255	0/0:15,0:15:42:0,42,467	0/0:3,0:3:9:0,9,89	0/0:4,0:4:12:0,12,124	0/0:14,0:14:42:0,42,447	0/0:7,1:8:21:0,21,229	0/0:1,0:1:3:0,3,32	0/0:10,0:10:30:0,30,322	0/0:1,0:1:3:0,3,34	0/0:14,0:14:42:0,42,449	0/0:1,0:1:3:0,3,32	1/1:0,10:10:30:307,30,0	0/0:8,0:8:24:0,24,252	0/0:10,0:10:30:0,30,325	0/0:2,0:2:6:0,6,67	0/0:3,0:3:9:0,9,97	0/0:12,0:12:36:0,36,383	1/1:0,6:6:18:194,18,0	0/0:15,0:15:45:0,45,479	1/1:0,8:8:24:253,24,0	0/1:4,8:12:93:205,0,93	1/1:0,7:7:21:210,21,0	0/0:2,0:2:6:0,6,65	./.:.:.:.:.	0/0:2,0:2:6:0,6,67	0/0:2,0:2:6:0,6,63	0/0:4,0:4:12:0,12,126	1/1:0,3:3:9:91,9,0	0/0:4,0:4:12:0,12,118	0/0:4,0:4:12:0,12,128	0/0:2,0:2:6:0,6,63	0/0:4,0:4:12:0,12,121	0/0:2,0:2:6:0,6,63	0/0:2,0:2:6:0,6,69	0/0:6,0:6:18:0,18,195	0/0:2,0:2:6:0,6,66	0/0:3,0:3:9:0,9,102	1/1:0,3:3:9:89,9,0	0/0:5,0:5:15:0,15,159	0/0:2,0:2:6:0,6,61	0/0:5,0:5:15:0,15,170	0/0:1,0:1:3:0,3,32	0/0:7,0:7:21:0,21,223	0/0:1,0:1:3:0,3,34	0/0:1,0:1:3:0,3,32	1/1:0,1:1:3:33,3,0	1/1:0,3:3:9:89,9,0	0/0:2,0:2:6:0,6,59	0/0:4,0:4:12:0,12,130	0/0:3,0:3:9:0,9,89	0/0:5,0:5:15:0,15,157	./.:.:.:.:.	1/1:0,1:1:3:29,3,0	./.:.:.:.:.	0/0:5,0:5:15:0,15,162	0/0:2,0:2:6:0,6,63	0/0:2,0:2:6:0,6,62	1/1:0,2:2:6:63,6,0	0/0:3,0:3:9:0,9,94	0/1:2,1:3:23:23,0,52	0/0:4,0:4:12:0,12,132	1/1:0,9:9:27:275,27,0	0/0:2,0:2:6:0,6,67	0/0:5,0:5:15:0,15,166	0/0:3,0:3:9:0,9,98	0/0:2,0:2:6:0,6,65	0/0:3,0:3:9:0,9,96	0/0:4,0:4:12:0,12,126	0/0:3,0:3:6:0,6,78	0/0:1,0:1:3:0,3,34	0/0:2,0:2:6:0,6,65	0/0:7,0:7:21:0,21,221	0/0:1,0:1:3:0,3,33	0/0:1,0:1:3:0,3,29	0/0:1,0:1:3:0,3,33	0/0:1,0:1:3:0,3,32	./.:.:.:.:.	0/0:6,0:6:18:0,18,189	0/0:2,0:2:6:0,6,63	0/0:3,0:3:9:0,9,92	1/1:0,2:2:6:63,6,0	0/0:5,0:5:15:0,15,165	0/0:3,0:3:9:0,9,92	0/0:2,0:2:6:0,6,67	0/0:2,0:2:6:0,6,59	0/0:2,0:2:6:0,6,61	0/0:2,0:2:6:0,6,67	0/0:5,0:5:15:0,15,158	0/0:7,0:7:21:0,21,216	0/0:5,0:5:15:0,15,156	0/0:2,0:2:6:0,6,67	0/0:2,0:2:6:0,6,65	1/1:0,3:3:9:91,9,0	0/0:5,0:5:15:0,15,162	./.:.:.:.:.	0/0:1,0:1:3:0,3,34	0/0:1,0:1:3:0,3,32	1/1:0,1:1:3:34,3,0	0/0:3,0:3:9:0,9,101	1/1:0,1:1:3:30,3,0	0/0:1,0:1:3:0,3,31	0/0:2,0:2:6:0,6,61	1/1:0,5:5:15:157,15,0	0/0:2,0:2:6:0,6,59	0/0:4,0:4:6:0,6,89	./.:.:.:.:.	./.:.:.:.:.	0/1:6,4:10:74:74,0,119	0/1:2,3:5:36:67,0,36	0/1:2,4:6:36:80,0,36	./.:.:.:.:.	0/0:23,0:23:69:0,69,784
chr0	55710741	.	A	T	3359.34	.	AC=46;AF=0.181;AN=254;BaseQRankSum=-0.656;DP=720;Dels=0.00;FS=24.216;HaplotypeScore=0.1104;InbreedingCoeff=0.4987;MLEAC=43;MLEAF=0.169;MQ=59.67;MQ0=0;MQRankSum=-0.588;QD=22.25;ReadPosRankSum=3.256	GT:AD:DP:GQ:PL	0/0:42,0:42:99:0,126,1341	0/0:6,0:6:18:0,18,192	0/1:2,8:10:32:211,0,32	0/0:42,0:42:99:0,126,1307	0/0:14,0:14:36:0,36,409	0/0:5,0:5:15:0,15,154	0/0:17,0:17:51:0,51,525	0/0:1,0:1:3:0,3,33	./.:.:.:.:.	1/1:0,14:14:42:440,42,0	1/1:0,2:2:6:64,6,0	0/0:14,0:14:42:0,42,433	0/0:13,0:13:39:0,39,410	./.:.:.:.:.	0/0:16,0:16:48:0,48,503	0/0:12,0:12:33:0,33,359	1/1:0,16:16:48:483,48,0	0/0:1,0:1:3:0,3,32	0/0:3,0:3:6:0,6,78	0/0:3,0:3:9:0,9,91	0/0:3,0:3:9:0,9,99	1/1:0,5:5:15:155,15,0	0/0:8,0:8:21:0,21,242	0/0:24,0:24:66:0,66,721	0/0:1,0:1:3:0,3,31	0/0:8,0:8:24:0,24,250	0/0:15,0:15:42:0,42,459	0/0:3,0:3:9:0,9,93	0/0:4,0:4:12:0,12,124	0/0:14,0:14:42:0,42,440	0/0:8,0:8:24:0,24,256	0/0:1,0:1:3:0,3,32	0/0:10,0:10:30:0,30,318	0/0:1,0:1:3:0,3,33	0/0:15,0:15:45:0,45,474	0/0:1,0:1:3:0,3,33	1/1:1,10:11:3:287,3,0	0/0:8,0:8:24:0,24,245	0/0:10,0:10:30:0,30,314	0/0:2,0:2:6:0,6,66	0/0:3,0:3:9:0,9,97	0/0:11,0:11:33:0,33,344	1/1:1,6:7:16:165,16,0	0/0:15,0:15:45:0,45,479	1/1:0,8:8:24:252,24,0	0/1:5,8:13:99:202,0,108	1/1:0,7:7:21:221,21,0	0/0:2,0:2:6:0,6,57	./.:.:.:.:.	0/0:2,0:2:6:0,6,67	0/0:2,0:2:6:0,6,61	0/0:4,0:4:12:0,12,122	1/1:0,3:3:9:91,9,0	0/0:4,0:4:12:0,12,118	0/0:4,0:4:12:0,12,124	0/0:2,0:2:6:0,6,65	0/0:4,0:4:12:0,12,128	0/0:2,0:2:6:0,6,61	0/0:2,0:2:6:0,6,65	0/0:6,0:6:18:0,18,192	0/0:2,0:2:6:0,6,65	0/0:3,0:3:9:0,9,101	1/1:0,3:3:9:94,9,0	0/0:5,0:5:15:0,15,157	0/0:2,0:2:6:0,6,63	0/0:5,0:5:15:0,15,163	0/0:1,0:1:3:0,3,32	0/0:7,0:7:21:0,21,227	0/0:1,0:1:3:0,3,33	0/0:1,0:1:3:0,3,32	1/1:0,1:1:3:34,3,0	1/1:0,3:3:9:92,9,0	0/0:2,0:2:6:0,6,59	0/0:4,0:4:12:0,12,126	0/0:3,0:3:9:0,9,95	0/0:5,0:5:15:0,15,156	./.:.:.:.:.	1/1:0,1:1:3:31,3,0	./.:.:.:.:.	0/0:5,0:5:15:0,15,153	0/0:2,0:2:6:0,6,62	0/0:2,0:2:6:0,6,61	1/1:0,2:2:6:63,6,0	0/0:3,0:3:9:0,9,93	0/1:2,1:3:23:23,0,52	0/0:4,0:4:12:0,12,130	1/1:0,8:8:24:249,24,0	0/0:2,0:2:6:0,6,64	0/0:5,0:5:15:0,15,162	0/0:3,0:3:9:0,9,94	0/0:2,0:2:6:0,6,63	0/0:3,0:3:9:0,9,92	0/0:4,0:4:12:0,12,126	0/0:3,0:3:6:0,6,78	0/0:1,0:1:3:0,3,32	0/0:2,0:2:6:0,6,65	0/0:6,0:6:18:0,18,189	0/0:1,0:1:3:0,3,32	0/0:1,0:1:3:0,3,30	0/0:1,0:1:3:0,3,32	0/0:1,0:1:3:0,3,31	./.:.:.:.:.	0/0:6,0:6:18:0,18,187	0/0:2,0:2:6:0,6,65	0/0:3,0:3:9:0,9,92	1/1:0,3:3:9:97,9,0	0/0:5,0:5:15:0,15,167	0/0:3,0:3:9:0,9,92	0/0:2,0:2:6:0,6,61	0/0:2,0:2:6:0,6,57	0/0:2,0:2:6:0,6,61	0/0:2,0:2:6:0,6,61	0/0:5,0:5:15:0,15,158	0/0:6,0:6:18:0,18,187	0/0:5,0:5:15:0,15,158	0/0:2,0:2:6:0,6,65	0/0:2,0:2:6:0,6,65	1/1:0,3:3:9:88,9,0	0/0:5,0:5:15:0,15,158	./.:.:.:.:.	0/0:1,0:1:3:0,3,33	0/0:1,0:1:3:0,3,32	1/1:0,1:1:3:32,3,0	0/0:3,0:3:9:0,9,99	1/1:0,1:1:3:32,3,0	0/0:1,0:1:3:0,3,32	0/0:2,0:2:6:0,6,61	1/1:0,5:5:15:159,15,0	0/0:2,0:2:6:0,6,63	0/0:4,0:4:6:0,6,89	./.:.:.:.:.	./.:.:.:.:.	0/1:6,4:10:74:74,0,119	0/1:2,3:5:36:54,0,36	0/1:2,4:6:36:80,0,36	./.:.:.:.:.	0/0:23,0:23:69:0,69,762
chr0	55711390	.	A	C	4855.5	.	AC=53;AF=0.202;AN=262;BaseQRankSum=-2.136;DP=897;Dels=0.00;FS=1.328;HaplotypeScore=0.1465;InbreedingCoeff=0.6307;MLEAC=49;MLEAF=0.187;MQ=59.91;MQ0=0;MQRankSum=0.081;QD=23.12;ReadPosRankSum=-0.155	GT:AD:DP:GQ:PL	0/0:31,0:31:93:0,93,998	0/0:14,0:14:42:0,42,437	1/1:0,19:19:57:579,57,0	0/0:40,0:40:99:0,114,1219	0/0:29,0:29:72:0,72,810	0/0:16,0:16:42:0,42,464	0/0:11,0:11:33:0,33,335	0/0:2,0:2:6:0,6,65	0/1:5,1:6:13:13,0,141	1/1:0,10:10:30:312,30,0	1/1:0,2:2:6:65,6,0	0/0:16,0:16:45:0,45,479	0/0:20,0:20:54:0,54,592	0/0:1,0:1:3:0,3,32	0/0:23,0:23:66:0,66,696	0/0:23,0:23:60:0,60,654	1/1:0,9:9:27:283,27,0	0/0:2,0:2:6:0,6,64	0/0:6,0:6:18:0,18,178	0/0:1,0:1:3:0,3,22	0/0:1,0:1:3:0,3,35	1/1:0,12:12:30:339,30,0	0/0:19,0:19:48:0,48,539	0/0:20,0:20:57:0,57,608	0/0:2,0:2:6:0,6,67	0/0:15,0:15:39:0,39,438	0/0:18,0:18:48:0,48,533	0/0:2,0:2:6:0,6,65	0/0:1,0:1:3:0,3,32	0/0:10,0:10:27:0,27,294	0/0:2,0:2:6:0,6,53	0/0:3,0:3:9:0,9,93	0/0:5,0:5:15:0,15,150	0/0:4,0:4:12:0,12,118	0/0:16,0:16:48:0,48,489	0/0:1,0:1:3:0,3,32	1/1:0,11:11:33:340,33,0	0/0:8,0:8:24:0,24,247	0/0:13,0:13:36:0,36,390	0/0:1,0:1:3:0,3,32	0/0:2,0:2:6:0,6,63	0/0:11,0:11:33:0,33,356	1/1:0,14:14:36:391,36,0	0/0:9,0:9:27:0,27,293	1/1:0,14:14:39:421,39,0	0/1:8,6:14:99:149,0,195	1/1:0,11:11:27:285,27,0	0/0:2,0:2:6:0,6,66	0/0:5,0:5:12:0,12,137	0/0:3,0:3:6:0,6,76	0/0:2,0:2:6:0,6,63	0/0:3,0:3:9:0,9,95	1/1:0,8:8:24:237,24,0	0/0:7,0:7:21:0,21,218	0/0:5,0:6:15:0,15,157	0/0:5,0:5:15:0,15,154	0/0:3,0:3:9:0,9,94	0/0:3,0:3:9:0,9,93	0/0:2,0:2:6:0,6,63	0/0:4,0:4:12:0,12,122	0/0:2,0:2:6:0,6,62	0/0:1,0:1:3:0,3,32	1/1:0,6:6:18:183,18,0	0/0:1,0:1:3:0,3,31	0/0:3,0:3:9:0,9,97	0/0:3,0:3:9:0,9,92	0/0:10,0:11:30:0,30,316	0/0:7,0:7:21:0,21,207	0/0:3,0:3:9:0,9,95	./.:.:.:.:.	1/1:0,2:2:6:61,6,0	1/1:0,4:4:12:121,12,0	0/0:6,0:6:12:0,12,139	0/0:6,0:6:18:0,18,187	0/0:5,0:5:12:0,12,135	0/0:5,0:5:15:0,15,157	./.:.:.:.:.	1/1:0,1:1:3:31,3,0	0/0:5,0:5:15:0,15,162	0/0:3,0:3:9:0,9,95	0/0:1,0:1:3:0,3,30	0/0:1,0:1:3:0,3,32	1/1:0,4:4:12:128,12,0	0/0:4,0:4:12:0,12,123	1/1:0,4:4:9:108,9,0	0/0:2,0:2:6:0,6,66	1/1:0,2:2:6:65,6,0	0/0:2,0:2:6:0,6,59	0/0:4,0:4:12:0,12,122	0/0:5,0:5:15:0,15,153	0/0:6,0:6:18:0,18,184	0/0:2,0:2:6:0,6,63	0/0:4,0:4:12:0,12,124	0/0:6,0:6:18:0,18,192	0/0:1,0:1:3:0,3,33	0/0:7,0:7:21:0,21,220	0/0:3,0:3:9:0,9,95	0/0:1,0:1:3:0,3,32	0/0:1,0:1:3:0,3,31	0/0:7,0:7:21:0,21,215	0/0:2,0:2:6:0,6,63	0/0:5,0:5:15:0,15,155	0/0:6,0:6:18:0,18,187	0/0:5,0:5:15:0,15,156	./.:.:.:.:.	1/1:0,4:4:12:127,12,0	0/0:3,0:3:9:0,9,93	0/0:6,0:6:15:0,15,166	0/0:7,0:7:21:0,21,215	./.:.:.:.:.	0/0:4,0:4:12:0,12,127	0/0:7,0:7:21:0,21,222	0/0:11,0:11:33:0,33,345	0/0:2,0:2:6:0,6,63	0/0:3,0:3:9:0,9,93	0/0:5,0:5:15:0,15,157	0/0:2,0:2:6:0,6,61	1/1:0,9:9:27:269,27,0	0/0:3,0:3:9:0,9,92	1/1:0,4:4:12:120,12,0	0/0:4,0:4:12:0,12,117	0/0:3,0:3:9:0,9,92	1/1:0,10:10:30:331,30,0	0/0:2,0:2:6:0,6,63	1/1:0,5:5:12:135,12,0	0/0:5,0:5:15:0,15,153	0/0:8,0:8:24:0,24,250	1/1:0,5:5:15:158,15,0	./.:.:.:.:.	0/0:2,0:2:3:0,3,45	./.:.:.:.:.	0/0:2,0:2:3:0,3,45	1/1:0,4:4:9:108,9,0	0/1:4,2:6:36:36,0,67	0/1:2,2:4:51:51,0,51	0/1:5,1:6:17:17,0,109	0/0:29,0:29:87:0,87,985
chr0	55712198	.	G	A	1492.24	.	AC=18;AF=0.067;AN=268;BaseQRankSum=1.374;DP=845;Dels=0.00;FS=5.335;HaplotypeScore=0.1937;InbreedingCoeff=0.4598;MLEAC=15;MLEAF=0.056;MQ=59.85;MQ0=0;MQRankSum=-1.351;QD=26.65;ReadPosRankSum=-1.832	GT:AD:DP:GQ:PL	0/0:28,0:29:81:0,81,861	0/0:14,0:14:42:0,42,439	0/0:12,0:12:36:0,36,370	0/0:33,0:33:99:0,99,1002	0/0:9,0:9:24:0,24,263	0/0:10,0:10:30:0,30,301	0/0:12,0:12:36:0,36,373	0/0:2,0:2:6:0,6,63	0/0:4,0:4:12:0,12,119	0/0:29,1:30:84:0,84,893	0/0:5,0:5:12:0,12,126	1/1:0,18:18:51:548,51,0	0/0:10,0:10:30:0,30,312	0/0:2,0:2:6:0,6,65	0/0:20,0:20:60:0,60,635	0/0:21,0:21:63:0,63,653	0/0:19,0:19:57:0,57,588	0/0:3,0:3:9:0,9,92	0/0:6,0:6:15:0,15,175	./.:.:.:.:.	0/0:1,0:1:3:0,3,32	0/0:11,0:11:33:0,33,338	0/0:17,0:17:48:0,48,504	0/0:16,0:16:45:0,45,479	0/0:2,0:2:6:0,6,67	0/0:12,0:12:36:0,36,372	0/0:18,0:18:51:0,51,549	0/0:4,0:4:12:0,12,137	0/0:2,0:2:6:0,6,65	0/0:16,0:16:45:0,45,484	0/0:3,0:3:9:0,9,84	0/0:3,0:3:9:0,9,96	0/0:9,0:9:27:0,27,269	0/0:6,0:6:18:0,18,184	0/0:9,0:9:27:0,27,278	0/0:1,0:1:3:0,3,34	0/0:19,0:19:57:0,57,594	0/0:13,0:13:39:0,39,404	0/0:15,0:15:45:0,45,467	0/0:2,0:2:6:0,6,60	0/0:4,0:4:12:0,12,124	0/0:11,0:11:33:0,33,353	0/0:12,0:12:36:0,36,368	0/0:17,0:17:51:0,51,534	0/0:9,0:9:27:0,27,287	0/0:12,0:12:36:0,36,363	0/0:4,0:4:12:0,12,129	1/1:0,5:5:12:132,12,0	0/0:1,0:1:3:0,3,32	0/0:4,0:4:12:0,12,125	0/0:2,0:2:6:0,6,65	0/0:1,0:1:3:0,3,32	0/0:5,0:5:15:0,15,160	0/0:2,0:2:6:0,6,61	1/1:0,7:7:21:227,21,0	0/0:2,0:2:6:0,6,59	1/1:0,3:3:9:93,9,0	1/1:0,8:8:24:262,24,0	0/0:2,0:2:6:0,6,62	1/1:0,2:2:6:62,6,0	0/0:4,0:4:12:0,12,126	0/0:6,0:6:18:0,18,187	0/0:3,0:3:9:0,9,91	0/0:7,0:7:21:0,21,201	0/0:1,0:1:3:0,3,33	0/0:2,0:2:6:0,6,59	0/0:2,0:2:6:0,6,65	0/0:8,0:8:24:0,24,248	0/0:4,0:4:12:0,12,125	0/0:1,0:1:3:0,3,30	./.:.:.:.:.	0/0:2,0:2:6:0,6,58	0/0:2,0:2:6:0,6,60	0/0:4,0:4:12:0,12,122	0/0:5,0:5:15:0,15,150	1/1:0,2:2:6:63,6,0	0/0:2,0:2:6:0,6,63	0/0:1,0:1:3:0,3,31	0/0:1,0:1:3:0,3,32	0/0:2,0:2:6:0,6,63	0/0:1,0:1:3:0,3,34	0/0:2,0:2:6:0,6,61	0/0:6,0:6:18:0,18,178	0/0:1,0:1:3:0,3,33	0/0:2,0:2:6:0,6,65	0/0:4,0:4:12:0,12,111	0/0:3,0:3:9:0,9,95	0/0:3,0:3:9:0,9,92	0/0:4,0:4:12:0,12,123	0/0:3,0:3:9:0,9,95	0/0:2,0:2:6:0,6,62	0/0:3,0:3:6:0,6,66	0/0:4,0:4:12:0,12,122	0/0:3,0:3:9:0,9,95	0/0:1,0:1:3:0,3,31	./.:.:.:.:.	0/0:6,0:6:15:0,15,143	0/0:3,0:3:9:0,9,95	0/0:1,0:1:3:0,3,32	0/0:1,0:1:3:0,3,31	0/0:6,0:6:18:0,18,185	0/0:3,0:3:9:0,9,89	0/0:1,0:1:3:0,3,32	0/0:5,0:5:15:0,15,156	0/0:2,0:2:6:0,6,61	0/0:4,0:4:12:0,12,126	0/0:12,0:12:36:0,36,390	0/0:6,0:6:18:0,18,182	0/0:2,0:2:6:0,6,63	0/0:5,0:5:15:0,15,147	0/0:4,0:4:12:0,12,128	0/0:2,0:2:6:0,6,65	0/0:5,0:5:15:0,15,157	0/0:6,0:6:18:0,18,186	0/0:2,0:2:6:0,6,62	0/0:7,0:7:21:0,21,218	0/0:4,0:4:12:0,12,111	0/0:5,0:5:9:0,9,119	0/0:2,0:2:6:0,6,58	0/0:6,0:6:18:0,18,183	1/1:0,2:2:6:65,6,0	1/1:0,9:9:27:287,27,0	0/0:5,0:5:12:0,12,142	0/0:4,0:4:12:0,12,126	0/0:4,0:4:12:0,12,129	0/0:1,0:1:3:0,3,29	0/0:2,0:2:6:0,6,61	0/0:3,0:3:9:0,9,94	0/0:3,0:3:9:0,9,97	0/0:6,0:6:9:0,9,134	0/0:2,0:2:3:0,3,45	0/0:2,0:2:6:0,6,61	0/0:2,0:2:3:0,3,45	0/0:14,0:14:33:0,33,373	0/0:5,0:5:9:0,9,120	0/0:2,0:2:6:0,6,63	0/0:27,0:27:81:0,81,874
chr0	55712628	.	T	C	6069.03	.	AC=54;AF=0.211;AN=256;BaseQRankSum=3.596;DP=1012;Dels=0.00;FS=0.874;HaplotypeScore=0.2635;InbreedingCoeff=0.6843;MLEAC=54;MLEAF=0.211;MQ=59.68;MQ0=0;MQRankSum=-0.062;QD=25.29;ReadPosRankSum=-1.020	GT:AD:DP:GQ:PL	0/0:55,0:55:99:0,165,1735	0/0:7,0:7:21:0,21,218	1/1:0,17:17:45:492,45,0	0/0:44,0:44:99:0,132,1362	0/0:13,0:13:39:0,39,404	0/0:14,0:14:39:0,39,414	0/0:17,0:17:51:0,51,524	0/0:4,0:4:12:0,12,125	0/1:5,1:6:14:14,0,142	1/1:0,13:13:39:409,39,0	1/1:0,4:4:12:130,12,0	0/0:11,0:11:27:0,27,299	0/0:15,0:15:42:0,42,453	0/0:1,0:1:3:0,3,31	0/0:19,0:19:51:0,51,565	0/0:26,0:26:66:0,66,726	1/1:0,10:10:30:320,30,0	0/0:5,0:5:15:0,15,160	0/0:16,0:16:42:0,42,449	0/0:13,0:13:39:0,39,389	0/0:5,0:5:15:0,15,161	1/1:0,19:19:54:581,54,0	0/0:16,0:16:45:0,45,489	0/0:20,0:20:60:0,60,614	1/1:0,10:10:30:328,30,0	0/0:28,0:28:75:0,75,804	0/0:8,0:8:24:0,24,247	0/0:12,0:12:36:0,36,367	0/0:3,0:3:9:0,9,97	0/0:19,0:19:57:0,57,588	0/0:6,0:6:18:0,18,191	0/0:9,0:9:27:0,27,295	0/0:18,0:18:54:0,54,545	0/0:11,0:11:33:0,33,357	0/0:12,0:12:36:0,36,366	0/0:7,0:7:21:0,21,215	1/1:0,19:19:57:606,57,0	0/0:13,0:13:36:0,36,380	0/0:20,0:20:48:0,48,497	0/0:2,0:2:6:0,6,63	0/0:6,0:6:18:0,18,186	0/0:12,0:12:36:0,36,380	1/1:0,16:16:48:509,48,0	0/0:22,0:22:54:0,54,621	1/1:0,13:13:39:407,39,0	0/1:11,10:21:99:255,0,274	1/1:0,10:10:30:320,30,0	0/0:10,0:10:30:0,30,315	0/0:4,0:4:12:0,12,125	0/0:5,0:5:15:0,15,158	0/0:1,0:1:3:0,3,31	0/0:1,0:1:3:0,3,31	1/1:0,4:4:12:118,12,0	0/0:5,0:5:15:0,15,159	./.:.:.:.:.	0/0:5,0:5:15:0,15,156	0/0:9,0:9:24:0,24,266	0/0:4,0:4:12:0,12,126	./.:.:.:.:.	0/0:5,0:5:15:0,15,154	0/0:4,0:4:12:0,12,122	0/0:3,0:3:6:0,6,76	1/1:0,11:11:30:327,30,0	0/0:6,0:6:15:0,15,171	0/0:2,0:2:6:0,6,61	0/0:5,0:5:15:0,15,158	0/0:3,0:3:9:0,9,97	0/0:5,0:5:15:0,15,153	0/0:5,0:5:15:0,15,153	0/0:3,0:3:9:0,9,92	./.:.:.:.:.	1/1:0,3:3:6:76,6,0	0/0:2,0:2:6:0,6,61	0/0:6,0:6:18:0,18,177	0/0:2,0:2:6:0,6,60	0/0:1,0:1:3:0,3,32	1/1:0,4:4:12:125,12,0	1/1:0,2:2:6:65,6,0	0/0:1,0:1:3:0,3,32	0/0:4,0:4:12:0,12,126	0/0:2,0:2:6:0,6,61	./.:.:.:.:.	1/1:0,2:2:6:66,6,0	0/0:1,0:1:3:0,3,31	1/1:0,1:1:3:32,3,0	1/1:0,4:4:12:126,12,0	1/1:0,7:7:21:220,21,0	0/0:5,0:5:15:0,15,153	0/0:3,0:3:9:0,9,92	0/0:2,0:2:6:0,6,63	0/0:5,0:5:12:0,12,139	0/0:8,0:8:24:0,24,250	0/0:3,0:3:9:0,9,83	./.:.:.:.:.	0/0:1,0:1:3:0,3,33	0/0:4,0:4:12:0,12,127	0/0:7,0:7:21:0,21,220	0/0:1,0:1:3:0,3,31	0/0:3,0:3:9:0,9,92	0/0:2,0:2:6:0,6,61	0/0:12,0:12:36:0,36,381	0/0:1,0:1:3:0,3,31	0/0:6,0:6:18:0,18,184	0/0:6,0:6:18:0,18,189	0/0:4,0:4:12:0,12,117	1/1:0,5:5:12:133,12,0	0/0:11,0:11:33:0,33,344	0/0:1,0:1:3:0,3,32	0/0:1,0:1:3:0,3,32	0/1:2,3:5:48:77,0,48	0/1:7,2:9:40:40,0,176	0/0:1,0:1:3:0,3,33	0/0:9,0:9:24:0,24,263	0/0:3,0:3:9:0,9,93	0/0:2,0:2:6:0,6,63	0/0:6,0:6:18:0,18,189	0/0:2,0:2:6:0,6,59	1/1:0,6:6:18:191,18,0	0/0:1,0:1:3:0,3,30	1/1:0,2:2:6:63,6,0	0/0:3,0:3:9:0,9,94	0/0:5,0:5:15:0,15,158	1/1:0,6:6:18:191,18,0	0/0:6,0:6:18:0,18,186	1/1:0,5:5:15:158,15,0	0/0:5,0:5:15:0,15,155	0/0:4,0:4:9:0,9,108	1/1:0,6:6:18:197,18,0	0/0:4,0:4:12:0,12,125	./.:.:.:.:.	0/0:2,0:2:3:0,3,45	0/0:2,0:2:3:0,3,32	./.:.:.:.:.	./.:.:.:.:.	0/0:4,0:4:6:0,6,89	./.:.:.:.:.	0/0:14,0:14:42:0,42,444
chr0	55713565	.	G	T	580.5	.	AC=15;AF=0.074;AN=204;BaseQRankSum=-2.886;DP=366;Dels=0.00;FS=4.954;HaplotypeScore=0.0195;InbreedingCoeff=0.2682;MLEAC=13;MLEAF=0.064;MQ=59.12;MQ0=1;MQRankSum=1.172;QD=20.73;ReadPosRankSum=-0.619	GT:AD:DP:GQ:PL	0/0:14,0:14:42:0,42,448	0/0:12,0:12:36:0,36,386	0/0:5,0:5:15:0,15,157	0/0:15,0:15:39:0,39,432	0/0:9,0:9:27:0,27,292	0/0:4,0:4:9:0,9,108	0/0:3,0:3:9:0,9,95	0/0:2,0:2:6:0,6,65	./.:.:.:.:.	0/0:1,0:1:3:0,3,34	./.:.:.:.:.	0/0:6,0:6:18:0,18,187	0/0:14,0:14:42:0,42,449	./.:.:.:.:.	0/0:12,0:12:36:0,36,377	0/0:3,0:3:9:0,9,94	1/1:0,4:4:12:124,12,0	./.:.:.:.:.	0/0:2,0:2:3:0,3,45	0/0:1,0:1:3:0,3,29	./.:.:.:.:.	./.:.:.:.:.	0/0:4,0:4:12:0,12,124	0/0:10,0:10:30:0,30,308	./.:.:.:.:.	0/0:6,0:6:18:0,18,193	0/0:5,0:5:15:0,15,162	0/0:2,0:2:6:0,6,66	0/0:1,0:1:3:0,3,32	./.:.:.:.:.	./.:.:.:.:.	./.:.:.:.:.	0/0:2,0:2:6:0,6,61	0/0:1,0:1:3:0,3,31	0/0:8,0:8:24:0,24,246	./.:.:.:.:.	1/1:0,7:7:21:211,21,0	0/0:1,0:1:3:0,3,32	0/0:2,0:2:6:0,6,59	0/0:2,0:2:6:0,6,67	./.:.:.:.:.	0/0:3,0:3:9:0,9,95	0/0:10,0:10:30:0,30,309	0/0:6,0:6:18:0,18,188	0/0:8,0:8:21:0,21,240	1/1:0,4:4:9:104,9,0	0/0:5,0:5:15:0,15,155	./.:.:.:.:.	./.:.:.:.:.	0/0:3,0:3:9:0,9,97	0/0:2,0:2:6:0,6,59	./.:.:.:.:.	0/0:2,0:2:6:0,6,65	0/0:1,0:1:3:0,3,32	0/0:4,0:4:12:0,12,126	./.:.:.:.:.	./.:.:.:.:.	0/0:3,0:3:9:0,9,91	0/0:1,0:1:3:0,3,30	0/0:2,0:2:6:0,6,63	0/0:2,0:2:6:0,6,57	./.:.:.:.:.	1/1:0,4:4:12:118,12,0	0/0:2,0:2:6:0,6,65	0/0:3,0:3:9:0,9,95	0/0:1,0:1:3:0,3,35	0/0:3,0:3:9:0,9,95	0/0:2,0:2:6:0,6,65	0/0:4,0:4:12:0,12,125	./.:.:.:.:.	./.:.:.:.:.	0/0:5,0:6:12:0,12,139	0/0:2,0:2:6:0,6,58	0/0:2,0:2:6:0,6,61	0/0:5,0:5:15:0,15,158	./.:.:.:.:.	./.:.:.:.:.	./.:.:.:.:.	./.:.:.:.:.	0/0:1,0:1:3:0,3,32	./.:.:.:.:.	./.:.:.:.:.	0/0:1,0:1:3:0,3,32	0/0:1,0:1:3:0,3,32	0/0:4,0:4:12:0,12,131	./.:.:.:.:.	1/1:0,2:2:6:63,6,0	0/0:2,0:2:6:0,6,63	0/0:1,0:1:3:0,3,35	./.:.:.:.:.	0/0:1,0:1:3:0,3,30	0/0:2,0:2:6:0,6,65	0/0:2,0:2:6:0,6,63	0/0:1,0:1:3:0,3,32	0/0:1,0:1:3:0,3,31	0/0:2,0:2:6:0,6,57	0/0:1,0:1:3:0,3,32	0/0:1,0:1:3:0,3,32	0/0:1,0:1:3:0,3,32	./.:.:.:.:.	0/0:1,0:1:3:0,3,35	./.:.:.:.:.	0/0:1,0:1:3:0,3,31	0/0:1,0:1:3:0,3,32	0/0:2,0:2:6:0,6,67	0/0:2,0:2:6:0,6,67	./.:.:.:.:.	0/0:1,0:1:3:0,3,32	0/0:1,0:1:3:0,3,33	0/0:1,0:1:3:0,3,29	0/0:3,0:3:9:0,9,92	0/0:1,0:1:3:0,3,33	0/0:5,0:5:15:0,15,156	0/0:2,0:2:6:0,6,63	./.:.:.:.:.	0/0:3,0:3:9:0,9,94	0/0:3,0:3:9:0,9,95	1/1:0,1:1:3:30,3,0	0/0:1,0:1:3:0,3,31	0/0:2,0:2:6:0,6,59	0/0:6,0:6:18:0,18,190	./.:.:.:.:.	0/0:1,0:1:3:0,3,33	0/0:2,0:2:6:0,6,65	0/0:1,0:1:3:0,3,33	0/0:2,0:2:6:0,6,61	0/0:3,0:3:9:0,9,96	0/0:3,0:3:9:0,9,97	0/0:2,0:2:6:0,6,57	0/0:2,0:2:3:0,3,45	0/0:4,0:4:6:0,6,89	./.:.:.:.:.	0/1:1,3:4:20:64,0,20	./.:.:.:.:.	1/1:0,2:2:3:45,3,0	0/0:3,0:3:6:0,6,75	0/0:28,0:28:84:0,84,964
chr0	55721310	.	T	G	907.13	.	AC=22;AF=0.092;AN=238;BaseQRankSum=0.428;DP=535;Dels=0.00;FS=0.630;HaplotypeScore=0.1206;InbreedingCoeff=0.4583;MLEAC=17;MLEAF=0.071;MQ=58.88;MQ0=0;MQRankSum=-0.222;QD=24.52;ReadPosRankSum=0.052	GT:AD:DP:GQ:PL	0/0:24,0:24:72:0,72,750	0/0:13,0:13:36:0,36,387	0/0:4,0:4:12:0,12,121	0/0:24,0:24:72:0,72,754	0/0:15,0:15:45:0,45,459	0/0:4,0:4:12:0,12,123	0/0:6,0:6:15:0,15,164	0/0:3,0:3:9:0,9,97	0/0:2,0:2:6:0,6,63	0/0:7,0:7:21:0,21,221	./.:.:.:.:.	0/0:1,0:1:3:0,3,31	1/1:0,6:6:18:186,18,0	./.:.:.:.:.	1/1:0,10:10:30:311,30,0	0/0:4,0:4:12:0,12,123	0/0:10,0:10:30:0,30,312	0/0:3,0:3:9:0,9,95	0/0:4,0:4:12:0,12,118	./.:.:.:.:.	0/0:2,0:2:6:0,6,66	0/0:6,0:6:18:0,18,186	0/0:2,0:2:6:0,6,62	0/0:13,0:13:39:0,39,402	./.:.:.:.:.	0/0:7,0:7:21:0,21,217	0/0:11,0:11:30:0,30,328	./.:.:.:.:.	0/0:4,0:4:12:0,12,126	0/0:5,0:5:15:0,15,151	0/0:1,0:1:3:0,3,32	0/0:2,0:2:6:0,6,67	./.:.:.:.:.	0/0:1,0:1:3:0,3,28	0/0:11,0:11:33:0,33,338	0/0:2,0:2:6:0,6,63	0/0:8,0:8:24:0,24,260	0/0:4,0:4:12:0,12,124	0/0:4,0:4:12:0,12,121	0/0:1,0:1:3:0,3,33	0/0:4,0:4:12:0,12,126	0/0:12,0:12:36:0,36,375	0/0:10,0:10:30:0,30,306	0/0:4,0:4:12:0,12,123	0/0:8,0:8:21:0,21,230	0/0:3,0:3:9:0,9,92	0/0:9,0:9:27:0,27,283	0/0:4,0:4:12:0,12,129	0/0:1,0:1:3:0,3,31	0/0:4,0:4:12:0,12,127	0/0:4,0:4:12:0,12,123	0/0:1,0:1:3:0,3,32	0/0:1,0:1:3:0,3,31	./.:.:.:.:.	0/0:4,0:4:12:0,12,122	0/0:3,0:3:9:0,9,92	0/0:2,0:2:6:0,6,62	0/0:8,0:8:24:0,24,245	0/0:3,0:3:9:0,9,94	0/0:6,0:6:18:0,18,184	1/1:0,3:3:9:97,9,0	1/1:0,3:3:9:91,9,0	0/0:3,0:3:9:0,9,92	0/0:3,0:3:6:0,6,76	0/0:4,0:4:12:0,12,124	1/1:0,2:2:6:61,6,0	0/0:3,0:3:9:0,9,92	0/0:3,0:3:9:0,9,92	0/0:2,0:2:3:0,3,45	0/0:5,0:5:15:0,15,151	./.:.:.:.:.	0/0:1,0:1:3:0,3,31	0/0:2,0:2:6:0,6,61	0/0:3,0:3:9:0,9,89	0/0:1,0:1:3:0,3,33	0/0:2,0:2:6:0,6,63	./.:.:.:.:.	0/0:1,0:1:3:0,3,30	0/0:1,0:1:3:0,3,31	0/0:9,0:9:24:0,24,262	0/0:2,0:2:6:0,6,61	0/0:1,0:1:3:0,3,31	0/0:4,0:4:12:0,12,128	0/0:1,0:1:3:0,3,34	0/0:4,0:4:12:0,12,126	0/0:5,0:5:15:0,15,155	0/0:1,0:1:3:0,3,34	0/0:2,0:2:6:0,6,61	0/0:1,0:1:3:0,3,30	./.:.:.:.:.	0/0:2,0:2:6:0,6,61	1/1:0,2:2:6:58,6,0	1/1:0,1:1:3:31,3,0	./.:.:.:.:.	1/1:0,3:3:9:95,9,0	./.:.:.:.:.	1/1:0,2:2:6:67,6,0	1/1:0,3:3:9:92,9,0	./.:.:.:.:.	1/1:0,2:2:6:65,6,0	0/0:5,0:5:15:0,15,157	0/0:1,0:1:3:0,3,32	0/0:1,0:1:3:0,3,34	./.:.:.:.:.	0/0:1,0:1:3:0,3,32	0/0:8,0:8:21:0,21,234	0/0:3,0:3:9:0,9,97	0/0:5,0:5:12:0,12,138	0/0:2,0:2:6:0,6,61	0/0:3,0:3:9:0,9,91	0/0:1,0:1:3:0,3,31	0/0:2,0:2:6:0,6,61	0/0:9,0:9:27:0,27,270	0/0:4,0:4:12:0,12,122	0/0:2,0:2:6:0,6,65	./.:.:.:.:.	./.:.:.:.:.	0/0:1,0:1:3:0,3,32	0/0:3,0:3:9:0,9,94	0/0:2,0:2:6:0,6,61	0/0:2,0:2:6:0,6,61	0/0:3,0:3:9:0,9,91	0/0:5,0:5:15:0,15,155	0/0:3,0:3:9:0,9,92	0/0:4,0:4:12:0,12,121	0/0:3,0:3:9:0,9,89	./.:.:.:.:.	0/0:5,0:5:15:0,15,156	0/0:5,0:5:15:0,15,156	0/0:5,0:5:12:0,12,138	0/0:2,0:2:3:0,3,45	./.:.:.:.:.	0/0:4,0:4:9:0,9,108	0/0:8,0:8:12:0,12,179	0/0:6,1:7:9:0,9,134	0/0:2,0:2:3:0,3,45	0/0:22,0:22:66:0,66,737
chr0	55722322	.	C	T	1476.24	.	AC=19;AF=0.073;AN=260;BaseQRankSum=3.981;DP=1191;Dels=0.00;FS=4.635;HaplotypeScore=0.2866;InbreedingCoeff=0.5326;MLEAC=17;MLEAF=0.065;MQ=59.45;MQ0=2;MQRankSum=-1.023;QD=24.20;ReadPosRankSum=0.390	GT:AD:DP:GQ:PL	0/0:76,0:76:99:0,226,2322	0/0:28,0:28:81:0,81,851	0/0:11,0:11:33:0,33,336	0/0:49,0:49:99:0,141,1406	0/0:9,0:9:27:0,27,254	0/0:19,0:19:54:0,54,556	0/0:32,0:32:96:0,96,976	0/0:3,0:3:9:0,9,95	1/1:0,1:1:3:32,3,0	0/0:21,0:21:63:0,63,631	0/0:3,0:3:9:0,9,96	1/1:0,17:17:33:427,33,0	0/0:13,0:13:39:0,39,399	./.:.:.:.:.	0/0:17,0:17:48:0,48,492	0/0:28,0:28:84:0,84,837	0/0:20,0:20:54:0,54,571	0/0:3,0:3:9:0,9,93	0/0:12,0:12:36:0,36,361	0/0:24,0:24:69:0,69,694	0/0:6,0:6:18:0,18,187	0/0:25,0:25:72:0,72,738	0/0:40,0:40:99:0,120,1216	0/0:30,0:30:81:0,81,874	0/0:7,0:7:21:0,21,222	0/0:15,0:15:42:0,42,442	0/0:20,0:21:54:0,54,583	./.:.:.:.:.	0/0:5,0:5:15:0,15,148	0/0:24,0:24:69:0,69,693	0/0:4,0:4:12:0,12,112	0/0:4,0:4:12:0,12,130	0/0:1,0:1:3:0,3,30	./.:.:.:.:.	0/0:23,0:23:60:0,60,657	0/0:5,0:5:15:0,15,157	0/0:22,0:22:60:0,60,635	0/0:14,0:14:39:0,39,413	0/0:17,0:17:51:0,51,514	0/0:1,0:1:3:0,3,32	0/0:3,0:3:9:0,9,98	0/0:18,0:18:51:0,51,532	0/0:13,0:13:36:0,36,378	0/0:25,0:25:72:0,72,753	0/0:22,0:22:66:0,66,659	0/0:43,1:44:78:0,78,1168	0/0:16,0:16:36:0,36,420	1/1:0,6:6:18:195,18,0	./.:.:.:.:.	0/0:6,0:6:18:0,18,176	0/0:4,0:4:12:0,12,118	0/0:1,0:1:3:0,3,31	0/0:6,0:6:12:0,12,152	0/0:1,0:1:3:0,3,32	0/1:1,2:3:23:51,0,23	0/0:9,0:9:27:0,27,269	1/1:0,6:6:18:184,18,0	1/1:0,11:11:30:330,30,0	./.:.:.:.:.	1/1:0,4:4:12:125,12,0	0/0:2,0:2:6:0,6,57	0/0:5,0:5:15:0,15,155	0/0:2,0:2:6:0,6,57	0/0:4,0:4:12:0,12,119	0/0:6,0:6:18:0,18,181	0/0:8,0:8:24:0,24,243	0/0:7,0:7:21:0,21,202	0/0:6,0:6:15:0,15,167	0/0:7,0:7:21:0,21,208	0/0:2,0:2:6:0,6,61	0/0:3,0:3:9:0,9,86	0/0:4,0:4:12:0,12,115	0/0:1,0:1:3:0,3,30	0/0:5,0:5:12:0,12,138	0/0:8,0:8:24:0,24,239	1/1:0,4:4:12:122,12,0	0/0:3,0:3:9:0,9,89	0/0:4,0:4:12:0,12,120	0/0:1,0:1:3:0,3,30	0/0:3,0:3:6:0,6,73	0/0:3,0:3:9:0,9,91	0/0:1,0:1:3:0,3,34	0/0:3,0:3:9:0,9,94	0/0:1,0:1:3:0,3,30	0/0:2,0:2:6:0,6,65	0/0:5,0:5:15:0,15,161	0/0:5,0:5:15:0,15,146	0/0:5,0:5:15:0,15,154	0/0:10,0:10:30:0,30,315	./.:.:.:.:.	0/0:2,0:2:6:0,6,59	0/0:5,0:5:15:0,15,148	0/0:2,0:2:6:0,6,61	0/0:2,0:2:6:0,6,59	0/0:4,0:4:12:0,12,118	0/0:5,0:5:15:0,15,158	0/0:5,0:5:12:0,12,118	0/0:2,0:2:3:0,3,45	0/0:2,0:2:6:0,6,62	0/0:2,0:2:6:0,6,63	0/0:6,0:6:18:0,18,190	0/0:1,0:1:3:0,3,28	0/0:3,0:3:9:0,9,89	0/0:4,0:4:12:0,12,113	0/0:3,0:3:9:0,9,97	0/0:9,0:9:27:0,27,270	0/0:5,0:5:15:0,15,161	0/0:7,0:7:18:0,18,199	0/0:2,0:2:6:0,6,65	0/0:8,0:8:24:0,24,231	0/0:4,0:4:6:0,6,60	0/0:2,0:2:6:0,6,64	0/0:3,0:3:9:0,9,89	0/0:5,0:5:15:0,15,146	0/0:6,0:6:18:0,18,178	./.:.:.:.:.	0/0:7,0:7:21:0,21,209	0/0:3,0:3:9:0,9,90	0/0:7,0:7:21:0,21,206	0/0:2,0:2:6:0,6,57	1/1:0,5:5:15:153,15,0	1/1:0,4:4:12:122,12,0	0/0:8,0:8:21:0,21,233	0/0:10,0:10:27:0,27,277	0/0:6,0:6:18:0,18,180	0/0:4,0:4:12:0,12,120	0/0:8,0:8:24:0,24,248	0/0:2,0:2:6:0,6,59	0/0:7,0:7:21:0,21,211	0/0:4,0:4:9:0,9,106	0/0:2,0:2:3:0,3,45	0/0:2,0:2:3:0,3,45	0/0:4,0:4:6:0,6,89	0/0:6,0:6:9:0,9,134	0/0:4,0:4:6:0,6,89	0/0:2,0:2:6:0,6,59	0/0:27,0:27:81:0,81,882
chr0	55722979	.	C	A	2008.41	.	AC=19;AF=0.071;AN=266;BaseQRankSum=1.739;DP=1122;Dels=0.00;FS=1.989;HaplotypeScore=0.1187;InbreedingCoeff=0.5297;MLEAC=17;MLEAF=0.064;MQ=59.62;MQ0=0;MQRankSum=-1.015;QD=25.75;ReadPosRankSum=0.145	GT:AD:DP:GQ:PL	0/0:71,0:71:99:0,214,2240	0/0:21,0:21:60:0,60,629	0/0:15,0:15:45:0,45,459	0/0:54,0:54:99:0,162,1622	0/0:12,0:12:36:0,36,369	0/0:12,0:12:36:0,36,358	0/0:16,0:16:48:0,48,478	0/0:2,0:2:6:0,6,61	0/0:5,0:5:15:0,15,161	0/0:17,0:17:51:0,51,528	0/0:1,0:1:3:0,3,31	1/1:0,26:26:78:802,78,0	0/0:19,0:19:57:0,57,563	0/0:1,0:1:3:0,3,32	0/0:22,0:22:66:0,66,674	0/0:29,0:29:87:0,87,887	0/0:25,0:25:63:0,63,689	0/0:4,0:4:12:0,12,124	0/0:7,0:7:21:0,21,222	0/0:5,0:5:15:0,15,149	0/0:4,0:4:12:0,12,128	0/0:11,0:11:33:0,33,355	0/0:19,0:19:54:0,54,563	0/0:29,0:29:78:0,78,834	0/0:5,0:5:15:0,15,161	0/0:19,0:19:57:0,57,581	0/0:10,0:10:27:0,27,284	./.:.:.:.:.	0/0:1,0:1:3:0,3,32	0/0:29,0:29:75:0,75,816	0/0:6,0:6:18:0,18,190	0/0:4,0:4:12:0,12,124	0/0:1,0:1:3:0,3,31	0/0:4,0:4:12:0,12,124	0/0:14,0:14:42:0,42,423	0/0:4,0:4:12:0,12,121	0/0:18,0:18:54:0,54,547	0/0:17,0:17:48:0,48,513	0/0:25,0:25:75:0,75,752	0/0:5,0:5:15:0,15,149	0/0:3,0:3:9:0,9,95	0/0:13,0:13:36:0,36,388	0/0:16,0:16:42:0,42,464	0/0:22,0:22:63:0,63,657	0/0:21,0:21:63:0,63,651	0/0:27,0:27:81:0,81,815	0/0:13,0:13:39:0,39,405	0/1:3,4:7:73:111,0,73	0/0:2,0:2:6:0,6,63	0/0:7,0:7:21:0,21,214	0/0:1,0:1:3:0,3,30	0/0:1,0:1:3:0,3,32	0/0:5,0:5:15:0,15,151	0/0:5,0:5:15:0,15,150	1/1:0,7:7:21:211,21,0	0/0:1,0:1:3:0,3,30	1/1:0,8:8:24:254,24,0	1/1:0,2:2:6:61,6,0	0/0:2,0:2:6:0,6,61	1/1:0,6:6:18:188,18,0	0/0:3,0:3:9:0,9,96	./.:.:.:.:.	0/0:9,0:9:27:0,27,270	0/0:4,0:4:12:0,12,124	0/0:8,0:8:21:0,21,230	0/0:9,0:9:27:0,27,282	0/0:2,0:2:6:0,6,61	0/0:3,0:3:9:0,9,92	0/0:2,0:2:6:0,6,65	0/0:3,0:3:9:0,9,90	0/0:2,0:2:6:0,6,62	0/0:1,0:1:3:0,3,27	0/0:4,0:4:12:0,12,115	0/0:6,0:6:18:0,18,182	0/0:6,0:6:18:0,18,182	1/1:0,2:2:6:67,6,0	0/0:4,0:4:9:0,9,105	0/0:5,0:5:15:0,15,143	1/1:0,1:1:3:33,3,0	0/0:5,0:5:12:0,12,142	0/0:3,0:3:9:0,9,94	0/0:1,0:1:3:0,3,33	0/0:3,0:3:9:0,9,93	0/0:4,0:4:12:0,12,120	0/0:9,0:9:27:0,27,264	0/0:2,0:2:6:0,6,62	0/0:5,0:5:15:0,15,155	0/0:6,0:6:18:0,18,181	0/0:7,0:7:21:0,21,207	./.:.:.:.:.	0/0:6,0:6:18:0,18,185	0/0:1,0:1:3:0,3,30	0/0:4,0:4:12:0,12,130	0/0:6,0:6:18:0,18,185	0/0:2,0:2:6:0,6,61	0/0:5,0:5:15:0,15,153	0/0:7,0:7:21:0,21,216	0/0:2,0:2:6:0,6,62	0/0:4,0:4:12:0,12,118	0/0:2,0:2:6:0,6,63	0/0:5,0:5:15:0,15,145	0/0:3,0:3:9:0,9,93	0/0:3,0:3:9:0,9,95	0/0:2,0:2:6:0,6,59	0/0:5,0:5:12:0,12,142	0/0:5,0:5:15:0,15,154	0/0:6,0:6:18:0,18,187	0/0:8,0:8:24:0,24,246	0/0:3,0:3:9:0,9,96	0/0:4,0:4:12:0,12,126	0/0:8,0:8:24:0,24,246	0/0:3,0:3:9:0,9,99	0/0:11,0:11:33:0,33,333	0/0:5,0:5:15:0,15,156	0/0:8,0:8:24:0,24,245	./.:.:.:.:.	0/0:6,0:6:15:0,15,159	0/0:2,0:2:6:0,6,57	0/0:4,0:4:12:0,12,116	0/0:2,0:2:6:0,6,58	1/1:0,10:10:24:276,24,0	1/1:0,9:9:27:270,27,0	0/0:4,0:4:12:0,12,122	0/0:5,0:5:15:0,15,159	0/0:5,0:5:15:0,15,154	0/0:6,0:6:18:0,18,182	0/0:7,0:7:21:0,21,219	0/0:3,0:3:9:0,9,95	0/0:2,0:2:6:0,6,58	0/0:6,0:6:9:0,9,134	0/0:4,0:4:6:0,6,89	0/0:4,0:4:6:0,6,75	0/0:8,0:8:12:0,12,179	0/0:4,0:4:9:0,9,105	0/0:5,0:5:9:0,9,107	0/0:2,0:2:3:0,3,45	0/0:29,0:29:87:0,87,959
chr0	55723981	.	G	A	1491.84	.	AC=14;AF=0.054;AN=258;BaseQRankSum=-3.758;DP=938;Dels=0.00;FS=7.843;HaplotypeScore=0.0754;InbreedingCoeff=0.4254;MLEAC=11;MLEAF=0.043;MQ=59.40;MQ0=0;MQRankSum=0.197;QD=26.64;ReadPosRankSum=-0.880	GT:AD:DP:GQ:PL	0/0:57,0:57:99:0,171,1816	1/1:0,21:21:63:630,63,0	0/0:14,0:14:42:0,42,430	0/0:52,0:52:99:0,156,1617	0/0:12,0:12:36:0,36,372	0/0:11,0:11:33:0,33,344	0/0:13,0:13:39:0,39,416	0/0:2,0:2:6:0,6,69	0/0:3,0:3:9:0,9,98	0/0:11,0:11:33:0,33,344	0/0:4,0:4:12:0,12,130	0/0:17,0:17:51:0,51,536	0/0:13,0:13:39:0,39,410	0/0:3,0:3:9:0,9,95	0/0:17,0:17:45:0,45,508	0/0:26,0:26:72:0,72,779	0/0:22,0:22:63:0,63,671	0/0:2,0:2:6:0,6,65	0/0:3,0:3:9:0,9,87	0/0:6,0:6:18:0,18,185	0/0:5,0:5:15:0,15,157	0/0:21,0:21:60:0,60,623	1/1:0,18:18:54:544,54,0	0/0:19,0:19:57:0,57,599	0/0:2,0:2:6:0,6,69	0/0:21,0:21:63:0,63,663	0/0:18,0:18:54:0,54,551	./.:.:.:.:.	0/0:1,0:1:3:0,3,34	0/0:26,0:26:78:0,78,814	0/0:3,0:3:9:0,9,90	0/0:2,0:2:6:0,6,65	./.:.:.:.:.	0/0:4,0:4:12:0,12,132	0/0:18,0:18:54:0,54,568	0/0:2,0:2:6:0,6,69	0/0:16,0:16:48:0,48,499	0/0:9,0:9:24:0,24,254	0/0:9,0:9:27:0,27,287	0/0:1,0:1:3:0,3,34	0/0:2,0:2:6:0,6,69	0/0:14,0:14:42:0,42,435	0/0:21,0:21:57:0,57,627	0/0:15,0:15:45:0,45,474	0/0:18,0:18:54:0,54,568	0/0:16,0:16:48:0,48,499	0/0:14,0:14:42:0,42,445	0/0:3,0:3:9:0,9,98	0/0:2,0:2:6:0,6,63	0/0:4,0:4:12:0,12,128	0/0:1,0:1:3:0,3,31	0/0:6,0:6:15:0,15,176	0/0:7,0:7:21:0,21,220	./.:.:.:.:.	0/0:8,0:8:24:0,24,255	0/0:7,0:7:21:0,21,220	0/0:7,0:7:21:0,21,222	0/0:6,0:6:18:0,18,185	./.:.:.:.:.	0/0:6,0:6:18:0,18,192	0/0:3,0:3:9:0,9,97	0/0:2,0:2:6:0,6,63	0/0:3,0:3:9:0,9,94	0/0:8,0:8:24:0,24,248	0/0:5,0:5:15:0,15,147	0/0:4,0:4:12:0,12,131	0/0:3,0:3:9:0,9,92	0/0:3,0:3:9:0,9,96	0/0:6,0:6:18:0,18,186	0/0:2,0:2:6:0,6,63	0/0:3,0:3:9:0,9,94	0/0:1,0:1:3:0,3,30	0/0:4,0:4:12:0,12,115	0/0:6,0:6:18:0,18,181	0/0:2,0:2:6:0,6,64	0/0:3,0:3:9:0,9,95	0/0:2,0:2:6:0,6,63	0/0:7,0:7:18:0,18,202	0/0:1,0:1:3:0,3,32	1/1:0,3:3:9:91,9,0	0/0:2,0:2:6:0,6,62	0/0:1,0:1:3:0,3,31	0/0:2,0:2:6:0,6,65	0/0:2,0:2:6:0,6,63	0/0:2,0:2:6:0,6,64	0/0:1,0:1:3:0,3,33	0/0:3,0:3:9:0,9,96	0/0:3,0:3:9:0,9,101	0/0:2,0:2:6:0,6,65	./.:.:.:.:.	0/0:2,0:2:6:0,6,64	0/0:1,0:1:3:0,3,32	0/0:3,0:3:9:0,9,94	0/0:4,0:4:12:0,12,128	0/0:1,0:1:3:0,3,28	0/0:1,0:1:3:0,3,32	0/0:5,0:5:15:0,15,165	0/0:1,0:1:3:0,3,28	0/0:2,0:2:6:0,6,65	0/0:4,0:4:9:0,9,92	0/0:3,0:3:9:0,9,97	./.:.:.:.:.	0/0:4,0:4:12:0,12,128	1/1:0,3:3:9:88,9,0	1/1:0,4:4:12:124,12,0	0/0:6,0:6:18:0,18,192	0/0:5,0:5:15:0,15,161	0/0:4,0:4:12:0,12,122	0/0:2,0:2:6:0,6,59	0/0:2,0:2:6:0,6,63	0/0:11,0:11:33:0,33,336	0/0:2,0:2:6:0,6,60	0/0:11,0:11:30:0,30,332	0/0:7,0:7:21:0,21,211	0/0:1,0:1:3:0,3,29	./.:.:.:.:.	0/0:1,0:1:3:0,3,32	0/0:3,0:3:9:0,9,95	0/0:2,0:2:6:0,6,65	0/0:4,0:4:12:0,12,128	0/0:12,0:12:36:0,36,379	0/0:2,0:2:6:0,6,63	0/0:5,0:5:12:0,12,139	1/1:0,3:3:9:96,9,0	0/0:3,0:3:9:0,9,99	1/1:0,4:4:12:126,12,0	0/0:3,0:3:9:0,9,97	0/0:4,0:4:12:0,12,129	0/0:2,0:2:6:0,6,61	./.:.:.:.:.	0/0:4,0:4:6:0,6,89	0/0:4,0:4:6:0,6,89	0/0:2,0:2:3:0,3,45	0/0:8,0:8:12:0,12,166	0/0:6,0:6:12:0,12,152	0/0:2,0:2:3:0,3,45	0/0:25,0:25:75:0,75,816
chr0	55726059	.	G	A	2171.13	.	AC=20;AF=0.075;AN=266;BaseQRankSum=-6.316;DP=1055;Dels=0.00;FS=3.631;HaplotypeScore=0.0715;InbreedingCoeff=0.4832;MLEAC=17;MLEAF=0.064;MQ=59.78;MQ0=0;MQRankSum=0.632;QD=22.15;ReadPosRankSum=1.758	GT:AD:DP:GQ:PL	0/0:56,0:56:99:0,165,1768	0/0:17,0:17:51:0,51,539	0/0:12,0:12:36:0,36,382	0/0:34,0:34:96:0,96,1043	0/0:10,0:10:30:0,30,309	0/0:24,0:24:72:0,72,765	0/0:27,0:27:81:0,81,851	0/0:7,0:7:21:0,21,217	0/0:2,0:2:6:0,6,65	0/0:25,0:25:63:0,63,714	0/0:5,0:5:15:0,15,153	0/0:15,0:15:39:0,39,440	0/0:11,0:11:33:0,33,345	0/0:2,0:2:6:0,6,63	0/0:15,0:15:42:0,42,458	0/0:25,0:25:66:0,66,732	1/1:0,25:25:69:721,69,0	0/0:4,0:4:12:0,12,115	0/0:13,0:13:36:0,36,388	1/1:0,17:17:48:488,48,0	0/0:5,0:5:15:0,15,166	0/0:21,0:21:57:0,57,624	0/0:17,0:17:42:0,42,487	0/0:14,0:14:39:0,39,424	0/0:5,0:5:15:0,15,164	0/0:13,0:13:36:0,36,394	0/0:13,0:13:39:0,39,413	0/0:5,0:5:15:0,15,170	0/0:7,0:7:21:0,21,221	0/0:22,0:22:66:0,66,704	0/0:9,0:9:27:0,27,281	0/0:6,0:6:18:0,18,204	0/0:23,0:23:66:0,66,707	0/0:5,0:5:15:0,15,173	0/0:13,0:13:36:0,36,396	0/0:8,0:8:24:0,24,266	0/0:20,0:21:51:0,51,569	0/0:18,0:18:45:0,45,517	0/0:22,0:22:60:0,60,642	0/0:3,0:3:9:0,9,97	0/0:5,0:5:15:0,15,161	0/0:17,0:17:39:0,39,472	0/0:7,0:7:21:0,21,220	0/0:24,0:24:72:0,72,757	0/0:8,0:8:24:0,24,249	0/1:9,14:23:99:325,0,200	0/0:1,0:1:3:0,3,32	0/0:5,0:5:15:0,15,166	0/0:3,0:3:9:0,9,98	0/0:3,0:3:6:0,6,75	0/0:2,0:2:6:0,6,61	0/0:4,0:4:12:0,12,129	0/0:2,0:2:6:0,6,63	0/0:2,0:2:6:0,6,69	0/0:3,0:3:9:0,9,94	0/0:11,0:11:33:0,33,338	0/0:4,0:4:12:0,12,126	0/0:2,0:2:6:0,6,64	0/0:3,0:3:9:0,9,98	0/0:4,0:4:12:0,12,130	0/0:2,0:2:3:0,3,45	0/0:4,0:4:9:0,9,110	1/1:0,6:6:15:167,15,0	0/0:5,0:5:15:0,15,154	0/0:1,0:1:3:0,3,32	0/0:8,0:8:18:0,18,220	0/0:3,0:3:9:0,9,91	0/0:8,0:8:24:0,24,252	0/0:1,0:1:3:0,3,32	0/0:5,0:5:15:0,15,155	1/1:0,1:1:3:31,3,0	0/0:6,0:6:15:0,15,173	1/1:0,2:2:6:57,6,0	1/1:0,5:5:15:166,15,0	1/1:0,1:1:3:31,3,0	0/0:4,0:4:9:0,9,106	0/0:4,0:4:9:0,9,108	0/0:2,0:2:6:0,6,64	0/0:1,0:1:3:0,3,33	0/0:4,0:4:6:0,6,89	0/0:1,0:1:3:0,3,32	0/0:3,0:3:9:0,9,94	0/0:5,0:5:15:0,15,155	0/0:6,0:6:15:0,15,170	0/0:3,0:3:6:0,6,76	0/0:5,0:5:15:0,15,154	1/1:0,6:6:18:188,18,0	0/0:7,0:7:21:0,21,225	0/0:3,0:3:9:0,9,94	0/0:4,0:4:12:0,12,129	0/0:3,0:3:9:0,9,95	0/0:10,0:10:30:0,30,312	0/0:3,0:3:9:0,9,86	0/0:1,0:1:3:0,3,31	0/0:3,0:3:6:0,6,76	0/0:4,0:4:12:0,12,128	0/0:8,0:8:24:0,24,260	0/0:3,0:3:6:0,6,77	0/0:3,0:3:6:0,6,76	0/0:2,0:2:6:0,6,62	0/0:10,0:10:30:0,30,332	./.:.:.:.:.	0/0:3,0:3:9:0,9,96	0/0:3,0:3:9:0,9,95	0/0:1,0:1:3:0,3,31	0/0:4,0:4:12:0,12,126	0/0:6,0:6:18:0,18,192	0/0:8,0:8:24:0,24,249	0/0:3,0:3:9:0,9,95	0/0:4,0:4:12:0,12,130	0/0:7,0:7:18:0,18,203	0/0:3,0:3:9:0,9,95	0/0:6,0:6:18:0,18,183	0/0:1,0:1:3:0,3,33	0/0:6,0:6:15:0,15,177	0/0:5,0:5:12:0,12,140	0/0:4,0:4:12:0,12,120	1/1:0,4:4:12:123,12,0	./.:.:.:.:.	0/0:3,0:3:9:0,9,100	0/0:7,0:7:21:0,21,228	0/0:8,0:8:24:0,24,247	0/0:5,0:5:15:0,15,161	0/0:8,0:8:24:0,24,245	0/0:7,0:7:21:0,21,215	0/0:5,0:5:15:0,15,159	0/0:5,0:5:15:0,15,157	0/0:1,0:1:3:0,3,32	0/0:4,0:4:12:0,12,126	./.:.:.:.:.	0/0:2,0:2:3:0,3,45	0/0:2,0:2:3:0,3,45	0/1:2,6:8:30:136,0,30	0/0:4,0:4:6:0,6,89	./.:.:.:.:.	0/0:2,0:2:3:0,3,45	0/0:21,0:21:63:0,63,682
chr0	55727680	.	G	T	6673.58	.	AC=59;AF=0.230;AN=256;BaseQRankSum=-1.386;DP=1051;Dels=0.00;FS=0.000;HaplotypeScore=0.0619;InbreedingCoeff=0.7377;MLEAC=57;MLEAF=0.223;MQ=59.83;MQ0=0;MQRankSum=0.191;QD=27.13;ReadPosRankSum=-1.461	GT:AD:DP:GQ:PL	0/0:65,0:65:99:0,195,2032	0/0:24,0:24:72:0,72,734	1/1:0,12:12:36:381,36,0	0/0:38,0:38:99:0,114,1193	0/0:16,0:16:48:0,48,501	0/0:15,0:15:45:0,45,451	0/0:20,0:20:60:0,60,600	0/0:2,0:2:6:0,6,65	0/0:2,0:2:6:0,6,63	1/1:0,17:17:51:520,51,0	1/1:0,6:6:18:189,18,0	0/0:17,0:17:48:0,48,527	0/0:14,0:14:42:0,42,428	0/0:1,0:1:3:0,3,32	0/0:19,0:19:54:0,54,565	0/0:20,0:20:57:0,57,607	1/1:0,22:22:66:661,66,0	0/0:8,0:8:24:0,24,256	0/0:4,0:4:12:0,12,123	1/1:0,17:17:51:499,51,0	0/0:2,0:2:6:0,6,62	1/1:0,23:23:69:684,69,0	0/0:15,0:15:45:0,45,469	0/0:21,0:21:63:0,63,652	0/0:6,0:6:15:0,15,160	0/0:16,0:16:48:0,48,500	0/0:18,0:18:51:0,51,544	0/0:6,0:6:18:0,18,192	0/0:6,0:6:18:0,18,191	0/0:41,0:41:99:0,123,1271	0/0:9,0:9:27:0,27,284	0/0:4,0:4:12:0,12,127	0/0:18,0:18:45:0,45,497	0/0:2,0:2:6:0,6,55	0/0:15,0:15:45:0,45,468	0/0:7,0:7:21:0,21,225	1/1:0,15:15:45:454,45,0	0/0:11,0:11:30:0,30,325	0/0:16,0:16:48:0,48,484	./.:.:.:.:.	0/0:4,0:4:12:0,12,120	0/0:21,0:21:57:0,57,625	1/1:0,12:12:33:353,33,0	0/0:15,0:15:45:0,45,466	1/1:0,16:16:48:478,48,0	1/1:0,19:19:57:583,57,0	1/1:0,9:9:27:280,27,0	0/0:4,0:4:12:0,12,127	0/0:3,0:3:9:0,9,96	./.:.:.:.:.	0/0:4,0:4:9:0,9,106	0/0:5,0:5:15:0,15,155	1/1:0,6:6:18:189,18,0	0/0:3,0:3:9:0,9,92	0/0:5,0:5:15:0,15,161	0/0:7,0:7:21:0,21,222	0/0:4,0:4:12:0,12,126	0/0:2,0:2:6:0,6,67	0/0:3,0:3:9:0,9,94	0/0:4,0:4:12:0,12,124	0/0:3,0:3:9:0,9,92	0/0:1,0:1:3:0,3,31	1/1:0,7:7:18:188,18,0	0/0:7,0:7:18:0,18,203	0/0:7,0:7:21:0,21,215	0/0:4,0:4:9:0,9,103	0/0:6,0:6:18:0,18,178	0/0:5,0:5:15:0,15,151	0/0:5,0:5:15:0,15,151	./.:.:.:.:.	1/1:0,1:1:3:30,3,0	1/1:0,4:4:12:121,12,0	1/1:0,2:2:6:61,6,0	1/1:0,2:2:6:62,6,0	1/1:0,10:10:30:301,30,0	0/0:3,0:3:9:0,9,91	./.:.:.:.:.	1/1:0,1:1:3:31,3,0	0/1:1,1:2:24:25,0,24	0/0:6,0:6:18:0,18,185	0/0:2,0:2:6:0,6,61	./.:.:.:.:.	1/1:0,7:7:21:225,21,0	0/0:2,0:2:6:0,6,65	0/1:2,2:4:47:51,0,47	0/0:3,0:3:9:0,9,97	1/1:0,4:4:12:122,12,0	0/0:6,0:6:18:0,18,192	0/0:4,0:4:12:0,12,120	0/0:6,0:6:18:0,18,190	0/0:3,0:3:9:0,9,92	0/0:3,0:3:9:0,9,92	0/0:3,0:3:9:0,9,97	0/0:6,0:6:18:0,18,189	0/0:4,0:4:12:0,12,126	0/0:3,0:3:9:0,9,92	0/0:2,0:2:6:0,6,64	0/0:1,0:1:3:0,3,32	0/0:3,0:3:9:0,9,88	0/0:2,0:2:6:0,6,53	0/0:10,0:10:30:0,30,311	0/0:1,0:1:3:0,3,31	0/0:2,0:2:6:0,6,61	0/0:3,0:3:9:0,9,95	0/0:1,0:1:3:0,3,32	1/1:0,2:2:6:62,6,0	0/0:6,0:6:18:0,18,180	0/0:10,0:10:30:0,30,302	0/0:5,0:5:15:0,15,156	0/0:5,0:5:15:0,15,154	0/0:1,0:1:3:0,3,34	0/0:5,0:5:15:0,15,158	0/0:9,0:9:21:0,21,241	0/0:10,0:10:27:0,27,287	0/0:4,0:4:12:0,12,121	0/0:3,0:3:9:0,9,94	0/0:2,0:2:6:0,6,61	1/1:0,5:5:15:156,15,0	1/1:0,1:1:3:32,3,0	1/1:0,2:2:6:63,6,0	0/0:7,0:7:21:0,21,214	0/0:4,0:4:12:0,12,122	1/1:0,5:5:15:150,15,0	0/0:6,0:6:18:0,18,189	1/1:0,5:5:15:153,15,0	0/0:6,0:6:18:0,18,178	0/0:4,0:4:12:0,12,130	1/1:0,3:3:9:82,9,0	0/0:4,0:4:12:0,12,125	0/0:8,0:8:12:0,12,179	./.:.:.:.:.	0/0:2,0:2:3:0,3,31	./.:.:.:.:.	0/1:4,1:5:19:19,0,65	./.:.:.:.:.	./.:.:.:.:.	0/0:25,0:25:75:0,75,836
chr0	55729658	.	G	A	1548.32	.	AC=25;AF=0.099;AN=252;BaseQRankSum=0.877;DP=747;Dels=0.00;FS=5.512;HaplotypeScore=0.0678;InbreedingCoeff=0.4684;MLEAC=22;MLEAF=0.087;MQ=59.69;MQ0=1;MQRankSum=-1.231;QD=21.50;ReadPosRankSum=3.098	GT:AD:DP:GQ:PL	0/0:38,0:38:99:0,114,1199	0/0:9,0:9:27:0,27,279	0/0:18,0:18:51:0,51,536	0/0:22,0:22:66:0,66,665	0/0:10,0:10:30:0,30,314	0/0:9,0:9:27:0,27,270	0/0:12,0:12:30:0,30,323	0/0:2,0:2:6:0,6,61	0/0:2,0:2:6:0,6,63	0/0:6,0:6:18:0,18,181	0/0:4,0:4:12:0,12,132	0/0:14,0:14:42:0,42,423	0/0:26,0:26:75:0,75,777	0/0:1,0:1:3:0,3,35	0/0:10,0:10:30:0,30,314	0/0:14,0:14:42:0,42,388	1/1:0,12:12:36:373,36,0	0/1:4,2:6:43:43,0,112	0/0:4,0:4:12:0,12,118	0/0:3,0:3:9:0,9,83	1/1:0,3:3:9:92,9,0	0/0:13,0:13:39:0,39,387	0/0:17,0:17:51:0,51,515	0/0:21,0:21:60:0,60,625	0/0:6,0:6:18:0,18,189	0/0:14,0:14:42:0,42,423	0/0:3,0:3:9:0,9,91	0/0:2,0:2:6:0,6,55	./.:.:.:.:.	0/0:13,0:13:39:0,39,391	0/0:4,0:4:12:0,12,124	./.:.:.:.:.	0/0:14,0:14:42:0,42,445	0/1:3,1:4:19:19,0,80	0/0:10,0:10:30:0,30,307	0/0:4,0:4:12:0,12,124	1/1:0,9:9:27:279,27,0	0/0:3,0:3:9:0,9,91	0/0:12,0:12:36:0,36,367	0/0:3,0:3:9:0,9,98	0/0:4,0:4:12:0,12,120	0/0:8,0:8:24:0,24,247	0/0:20,0:20:60:0,60,616	0/0:9,0:9:27:0,27,269	0/0:16,0:16:48:0,48,495	0/1:2,6:8:35:162,0,35	0/0:8,0:8:21:0,21,229	0/0:2,0:2:6:0,6,69	0/0:1,0:1:3:0,3,30	0/0:7,0:7:21:0,21,217	0/0:4,0:4:12:0,12,121	0/0:4,0:4:12:0,12,123	0/0:3,0:3:9:0,9,93	0/0:1,0:1:3:0,3,32	0/0:3,0:3:9:0,9,92	0/0:3,0:3:9:0,9,100	0/0:1,0:1:3:0,3,32	0/0:4,0:4:12:0,12,121	0/0:2,0:2:6:0,6,61	0/0:3,0:3:9:0,9,96	0/0:1,0:1:3:0,3,32	0/0:2,0:2:6:0,6,62	1/1:0,7:7:21:212,21,0	0/0:4,0:4:12:0,12,119	0/0:5,0:5:15:0,15,155	0/0:5,0:5:15:0,15,156	./.:.:.:.:.	0/0:3,0:3:9:0,9,90	0/0:4,0:4:12:0,12,120	0/0:1,0:1:3:0,3,32	./.:.:.:.:.	./.:.:.:.:.	0/0:3,0:3:9:0,9,92	0/0:3,0:3:9:0,9,95	0/0:5,0:5:15:0,15,151	0/0:4,0:4:9:0,9,108	0/0:2,0:2:6:0,6,66	0/0:2,0:2:6:0,6,66	0/0:1,0:1:3:0,3,31	0/0:1,0:1:3:0,3,33	0/0:1,0:1:3:0,3,31	./.:.:.:.:.	1/1:0,5:5:15:153,15,0	0/0:2,0:2:6:0,6,63	0/0:4,0:4:12:0,12,120	0/0:2,0:2:6:0,6,57	1/1:0,1:1:3:33,3,0	0/0:6,0:6:18:0,18,185	0/0:4,0:4:12:0,12,123	0/0:8,0:8:24:0,24,249	0/0:3,0:3:9:0,9,80	0/0:3,0:3:9:0,9,91	0/0:4,0:4:12:0,12,124	0/0:2,0:2:6:0,6,63	0/0:4,0:4:12:0,12,120	0/0:2,0:2:6:0,6,61	0/0:3,0:3:9:0,9,85	0/0:4,0:4:12:0,12,120	0/0:2,0:2:6:0,6,53	./.:.:.:.:.	0/0:5,0:5:15:0,15,154	0/0:1,0:1:3:0,3,30	0/0:4,0:4:12:0,12,120	0/0:1,0:1:3:0,3,33	0/0:4,0:4:12:0,12,121	0/0:3,0:3:9:0,9,95	1/1:0,7:7:21:213,21,0	0/0:1,0:1:3:0,3,29	./.:.:.:.:.	0/0:2,0:2:6:0,6,62	0/0:4,0:4:12:0,12,120	./.:.:.:.:.	0/0:10,0:10:30:0,30,300	0/0:4,0:4:12:0,12,125	0/0:4,0:4:12:0,12,129	0/0:4,0:4:12:0,12,117	0/0:2,0:2:6:0,6,61	0/0:2,0:2:6:0,6,63	0/0:1,0:1:3:0,3,30	0/0:6,0:6:12:0,12,134	0/0:6,0:6:18:0,18,181	0/0:3,0:3:9:0,9,95	0/0:7,0:7:21:0,21,211	0/0:3,0:3:9:0,9,96	0/0:7,0:7:21:0,21,214	0/0:5,0:5:15:0,15,150	0/0:4,0:4:12:0,12,112	0/0:2,0:2:6:0,6,61	0/0:6,0:6:18:0,18,181	1/1:0,2:2:3:45,3,0	1/1:0,1:1:3:32,3,0	./.:.:.:.:.	1/1:0,3:3:6:75,6,0	./.:.:.:.:.	0/0:3,0:3:6:0,6,76	1/1:0,4:4:9:107,9,0	0/0:23,0:23:69:0,69,760
chr0	55731483	.	C	T	23432.9	.	AC=223;AF=0.851;AN=262;BaseQRankSum=2.825;DP=947;Dels=0.00;FS=1.429;HaplotypeScore=0.2144;InbreedingCoeff=0.6399;MLEAC=221;MLEAF=0.844;MQ=58.70;MQ0=0;MQRankSum=-0.152;QD=29.00;ReadPosRankSum=1.253	GT:AD:DP:GQ:PL	1/1:0,54:54:99:1726,162,0	0/0:18,0:18:51:0,51,538	1/1:0,18:18:54:557,54,0	1/1:0,33:33:99:1029,99,0	1/1:0,17:17:51:528,51,0	1/1:0,6:6:18:186,18,0	1/1:0,15:15:45:470,45,0	1/1:0,2:2:6:66,6,0	1/1:0,2:2:6:63,6,0	1/1:0,12:12:36:377,36,0	1/1:0,4:4:12:126,12,0	1/1:0,17:17:45:502,45,0	1/1:0,17:17:48:497,48,0	./.:.:.:.:.	1/1:0,24:24:72:758,72,0	1/1:0,18:18:48:525,48,0	0/0:15,0:15:45:0,45,459	0/1:1,1:2:26:26,0,26	1/1:0,8:8:24:253,24,0	1/1:0,4:4:12:121,12,0	0/0:5,0:5:15:0,15,162	1/1:0,9:9:27:276,27,0	0/0:10,0:10:24:0,24,275	1/1:0,19:19:51:554,51,0	1/1:0,5:5:15:158,15,0	1/1:0,18:18:54:567,54,0	1/1:0,17:17:51:512,51,0	1/1:0,2:2:6:63,6,0	1/1:0,2:2:3:32,3,0	1/1:0,20:20:60:618,60,0	1/1:0,3:3:9:99,9,0	1/1:0,5:5:15:161,15,0	1/1:0,26:26:63:715,63,0	1/1:0,3:3:9:96,9,0	1/1:0,13:13:39:408,39,0	1/1:0,2:2:6:63,6,0	0/0:14,0:14:42:0,42,435	1/1:0,7:7:21:222,21,0	1/1:0,12:12:36:370,36,0	1/1:0,2:2:6:66,6,0	1/1:0,3:3:9:97,9,0	1/1:0,14:14:42:428,42,0	1/1:0,16:16:48:499,48,0	1/1:0,14:14:42:442,42,0	1/1:0,21:21:51:582,51,0	1/1:0,18:18:51:544,51,0	1/1:0,6:6:18:184,18,0	1/1:0,7:7:21:225,21,0	1/1:0,4:4:12:124,12,0	1/1:0,7:7:12:165,12,0	1/1:0,2:2:6:66,6,0	1/1:0,2:2:6:59,6,0	1/1:0,8:8:21:238,21,0	1/1:0,4:4:12:122,12,0	1/1:0,5:5:15:160,15,0	1/1:0,4:4:12:128,12,0	1/1:0,3:3:9:96,9,0	1/1:0,3:3:9:96,9,0	1/1:0,2:2:6:64,6,0	1/1:0,9:9:27:281,27,0	1/1:0,5:5:15:150,15,0	1/1:0,2:2:6:59,6,0	0/0:9,0:9:27:0,27,275	1/1:0,3:3:9:94,9,0	1/1:0,1:1:3:32,3,0	1/1:0,3:3:9:87,9,0	1/1:0,5:5:15:155,15,0	1/1:0,2:2:6:60,6,0	1/1:0,2:2:6:62,6,0	./.:.:.:.:.	0/0:3,0:3:9:0,9,95	1/1:0,2:2:6:61,6,0	1/1:0,3:3:9:96,9,0	1/1:0,5:5:15:159,15,0	1/1:0,1:1:3:29,3,0	1/1:0,3:4:6:77,6,0	1/1:0,3:3:9:96,9,0	1/1:0,2:2:6:61,6,0	1/1:0,1:1:3:32,3,0	1/1:0,2:2:6:64,6,0	0/0:4,0:4:12:0,12,118	1/1:0,2:2:6:65,6,0	0/1:3,1:4:20:20,0,87	1/1:0,2:2:6:61,6,0	1/1:0,4:4:12:119,12,0	1/1:0,5:5:15:158,15,0	0/0:1,0:1:3:0,3,32	1/1:0,4:4:12:128,12,0	1/1:0,4:4:12:127,12,0	1/1:0,5:5:15:162,15,0	1/1:0,3:3:9:99,9,0	1/1:0,4:4:12:120,12,0	1/1:0,4:4:12:124,12,0	1/1:0,4:4:12:122,12,0	./.:.:.:.:.	1/1:0,3:3:9:97,9,0	1/1:0,8:8:21:226,21,0	1/1:0,4:4:12:130,12,0	1/1:0,3:3:9:92,9,0	1/1:0,3:3:9:95,9,0	1/1:0,9:9:27:286,27,0	1/1:0,2:2:6:61,6,0	./.:.:.:.:.	0/0:3,0:3:9:0,9,96	0/0:1,0:1:3:0,3,32	1/1:0,4:4:12:121,12,0	1/1:0,6:6:18:187,18,0	1/1:0,5:5:15:153,15,0	1/1:0,5:5:15:155,15,0	1/1:0,4:4:12:124,12,0	1/1:0,10:10:30:296,30,0	1/1:0,5:5:15:159,15,0	1/1:0,8:8:24:246,24,0	1/1:0,8:8:21:231,21,0	1/1:0,3:3:6:76,6,0	1/1:0,5:5:15:155,15,0	1/1:0,4:4:12:126,12,0	1/1:0,1:1:3:31,3,0	1/1:0,3:3:9:89,9,0	1/1:0,5:5:15:154,15,0	1/1:0,7:7:18:203,18,0	1/1:0,7:7:21:210,21,0	1/1:0,3:3:9:92,9,0	0/1:4,1:5:16:16,0,107	1/1:0,2:2:6:61,6,0	0/0:9,0:9:21:0,21,232	1/1:0,5:5:15:154,15,0	1/1:0,5:5:15:158,15,0	1/1:0,5:5:15:150,15,0	0/0:2,0:2:3:0,3,45	0/0:1,0:1:3:0,3,31	./.:.:.:.:.	./.:.:.:.:.	0/0:13,0:13:27:0,27,316	0/0:8,0:8:15:0,15,195	0/0:5,0:5:9:0,9,120	0/0:18,0:18:54:0,54,562
chr0	55734703	.	A	G	3364.47	.	AC=32;AF=0.121;AN=264;BaseQRankSum=3.862;DP=1122;Dels=0.00;FS=9.279;HaplotypeScore=0.0840;InbreedingCoeff=0.6132;MLEAC=27;MLEAF=0.102;MQ=59.58;MQ0=0;MQRankSum=0.287;QD=26.08;ReadPosRankSum=0.934	GT:AD:DP:GQ:PL	0/0:79,0:79:99:0,238,2525	0/0:16,0:16:42:0,42,471	1/1:0,26:26:78:822,78,0	0/0:41,0:41:99:0,123,1270	0/0:24,0:24:66:0,66,724	0/0:10,0:10:30:0,30,311	0/0:10,0:10:30:0,30,306	0/0:2,0:2:6:0,6,65	./.:.:.:.:.	1/1:0,24:24:69:744,69,0	1/1:0,1:1:3:37,3,0	0/0:20,0:20:60:0,60,619	0/0:20,0:20:54:0,54,591	./.:.:.:.:.	0/0:28,0:28:84:0,84,872	0/0:35,0:35:96:0,96,1016	0/0:18,0:18:54:0,54,566	0/0:3,0:3:9:0,9,97	0/0:8,0:8:21:0,21,232	0/0:2,0:2:3:0,3,45	0/0:5,0:5:15:0,15,161	0/0:18,0:18:51:0,51,536	0/0:25,0:25:72:0,72,766	0/0:30,0:30:90:0,90,927	0/0:4,0:4:12:0,12,132	0/0:20,0:20:60:0,60,615	0/0:17,0:17:45:0,45,496	0/0:4,0:4:12:0,12,126	0/0:3,0:3:9:0,9,99	0/0:24,0:24:66:0,66,706	0/0:2,0:2:6:0,6,66	0/0:2,0:2:6:0,6,64	0/0:12,0:12:33:0,33,358	0/0:1,0:1:3:0,3,32	0/0:16,0:16:48:0,48,489	0/0:4,0:4:12:0,12,128	0/0:23,0:23:66:0,66,705	0/0:3,0:3:9:0,9,93	0/0:14,0:14:42:0,42,435	0/0:2,0:2:6:0,6,63	0/0:5,0:5:15:0,15,165	0/0:21,0:21:54:0,54,595	0/0:13,0:13:33:0,33,360	0/0:19,0:19:57:0,57,585	1/1:0,19:19:57:593,57,0	0/0:25,0:25:72:0,72,771	1/1:0,16:16:45:497,45,0	0/1:3,1:4:11:11,0,89	0/0:2,0:2:6:0,6,65	0/0:4,0:4:12:0,12,124	0/0:2,0:2:6:0,6,63	0/0:4,0:4:12:0,12,126	1/1:0,1:1:3:33,3,0	0/0:2,0:2:6:0,6,65	0/0:9,0:9:21:0,21,249	0/0:5,0:5:15:0,15,160	0/0:2,0:2:6:0,6,61	0/0:5,0:5:15:0,15,157	./.:.:.:.:.	0/0:6,0:6:18:0,18,189	0/0:3,0:3:9:0,9,92	0/0:4,0:4:9:0,9,107	0/0:7,0:7:18:0,18,199	0/0:1,0:1:3:0,3,31	0/0:10,0:10:27:0,27,286	0/0:3,0:3:9:0,9,95	0/0:3,0:3:9:0,9,92	0/0:8,0:8:24:0,24,250	0/0:5,0:5:15:0,15,156	0/0:2,0:2:6:0,6,67	0/0:6,0:6:15:0,15,170	0/0:3,0:3:9:0,9,95	0/0:3,0:3:9:0,9,95	0/0:5,0:5:15:0,15,158	0/0:12,0:12:30:0,30,337	0/0:7,0:7:18:0,18,198	1/1:0,5:5:15:163,15,0	1/1:0,4:4:12:122,12,0	0/0:5,0:5:12:0,12,138	0/0:3,0:3:9:0,9,92	0/0:6,0:6:18:0,18,193	0/0:1,0:1:3:0,3,33	0/0:3,0:3:9:0,9,100	0/0:4,0:4:12:0,12,126	1/1:0,3:3:9:95,9,0	0/0:8,0:8:24:0,24,264	0/0:5,0:5:12:0,12,139	0/0:3,0:3:9:0,9,96	0/0:3,0:3:9:0,9,96	0/0:1,0:1:3:0,3,32	0/0:1,0:1:3:0,3,32	0/0:4,0:4:12:0,12,122	0/0:6,0:6:18:0,18,181	0/0:2,0:2:6:0,6,63	0/0:5,0:5:12:0,12,138	0/0:4,0:4:12:0,12,128	0/0:7,0:7:21:0,21,231	0/0:6,0:6:18:0,18,189	0/0:6,0:6:18:0,18,188	./.:.:.:.:.	0/0:4,0:4:12:0,12,126	0/0:3,0:3:9:0,9,96	0/0:2,0:2:6:0,6,61	0/0:1,0:1:3:0,3,31	0/0:2,0:2:6:0,6,63	1/1:0,4:4:12:128,12,0	1/1:0,4:4:12:130,12,0	0/0:7,0:7:15:0,15,183	0/0:3,0:3:9:0,9,90	0/0:4,0:4:12:0,12,125	0/0:6,0:6:15:0,15,170	0/0:3,0:3:9:0,9,94	0/0:13,0:13:39:0,39,398	0/0:9,0:9:27:0,27,281	0/0:2,0:2:6:0,6,67	0/0:4,0:4:12:0,12,122	0/0:3,0:3:9:0,9,96	0/0:3,0:3:9:0,9,95	0/0:4,0:4:12:0,12,125	1/1:0,2:2:6:53,6,0	0/0:1,0:1:3:0,3,33	0/0:6,0:6:18:0,18,189	1/1:0,2:2:6:61,6,0	0/1:6,1:7:9:9,0,164	1/1:0,4:4:12:125,12,0	./.:.:.:.:.	0/0:6,0:6:15:0,15,169	1/1:0,3:3:9:97,9,0	0/0:5,0:5:15:0,15,160	0/0:9,0:9:18:0,18,229	0/0:6,0:6:12:0,12,152	0/0:4,0:4:6:0,6,89	0/0:2,0:2:3:0,3,45	0/0:10,0:10:18:0,18,240	0/0:2,0:2:3:0,3,45	0/0:5,0:6:9:0,9,121	0/0:28,0:28:84:0,84,962
chr0	55738296	.	G	T	24348.3	.	AC=219;AF=0.830;AN=264;BaseQRankSum=-2.814;DP=1011;Dels=0.00;FS=1.346;HaplotypeScore=0.0513;InbreedingCoeff=0.6999;MLEAC=225;MLEAF=0.852;MQ=59.85;MQ0=0;MQRankSum=-0.960;QD=29.30;ReadPosRankSum=0.751	GT:AD:DP:GQ:PL	1/1:0,61:61:99:1944,183,0	0/0:17,0:17:51:0,51,530	1/1:0,19:19:54:564,54,0	1/1:0,43:43:99:1294,126,0	1/1:0,14:14:39:413,39,0	1/1:0,15:15:39:402,39,0	1/1:0,17:17:48:506,48,0	1/1:0,3:3:9:100,9,0	1/1:0,1:1:3:32,3,0	1/1:0,20:20:60:618,60,0	1/1:0,1:1:3:32,3,0	1/1:0,19:19:48:536,48,0	1/1:0,19:19:51:555,51,0	1/1:0,5:5:15:154,15,0	1/1:0,17:17:51:523,51,0	1/1:0,15:15:45:450,45,0	0/0:22,0:22:66:0,66,668	1/1:0,3:3:9:95,9,0	0/0:9,0:9:21:0,21,249	1/1:0,4:4:9:93,9,0	0/0:8,0:8:24:0,24,264	1/1:0,13:13:36:379,36,0	0/0:22,0:22:60:0,60,653	1/1:0,26:26:69:750,69,0	./.:.:.:.:.	1/1:0,20:20:54:589,54,0	1/1:0,9:9:27:277,27,0	1/1:0,2:2:6:63,6,0	./.:.:.:.:.	1/1:0,25:25:66:705,66,0	1/1:0,5:5:12:127,12,0	1/1:0,3:3:9:97,9,0	1/1:0,19:19:48:532,48,0	./.:.:.:.:.	0/0:17,0:17:51:0,51,525	1/1:0,1:1:3:32,3,0	0/0:21,0:21:63:0,63,642	1/1:0,9:9:27:278,27,0	1/1:0,14:14:42:440,42,0	1/1:0,1:1:3:32,3,0	1/1:0,6:6:18:189,18,0	1/1:0,19:19:57:583,57,0	1/1:0,7:7:21:224,21,0	1/1:0,11:11:33:330,33,0	1/1:0,19:19:54:569,54,0	1/1:0,25:25:63:692,63,0	1/1:0,10:10:30:313,30,0	./.:.:.:.:.	1/1:0,1:1:3:31,3,0	1/1:0,7:7:18:201,18,0	1/1:0,3:3:9:90,9,0	1/1:0,2:2:6:60,6,0	1/1:0,3:3:9:96,9,0	1/1:0,3:3:9:92,9,0	1/1:0,5:5:15:157,15,0	1/1:0,3:3:9:95,9,0	1/1:0,7:7:21:215,21,0	1/1:0,4:4:12:124,12,0	1/1:0,4:4:12:123,12,0	1/1:0,5:5:9:120,9,0	1/1:0,4:4:12:122,12,0	1/1:0,2:2:6:59,6,0	0/0:7,0:7:21:0,21,217	1/1:0,5:5:15:153,15,0	1/1:0,4:4:12:127,12,0	1/1:0,4:4:9:110,9,0	1/1:0,2:2:6:63,6,0	1/1:0,2:2:6:63,6,0	1/1:0,4:4:12:122,12,0	1/1:0,5:5:15:158,15,0	0/0:2,0:2:6:0,6,61	1/1:0,3:3:9:95,9,0	1/1:0,2:2:6:60,6,0	1/1:0,8:8:24:236,24,0	1/1:0,2:2:6:61,6,0	1/1:0,2:2:6:64,6,0	1/1:0,5:5:12:142,12,0	1/1:0,5:5:15:154,15,0	1/1:0,2:2:6:62,6,0	1/1:0,6:6:12:149,12,0	0/0:3,0:3:9:0,9,97	0/0:3,0:3:9:0,9,93	0/0:1,0:1:3:0,3,33	./.:.:.:.:.	1/1:0,3:3:9:93,9,0	1/1:0,3:3:9:97,9,0	1/1:0,6:6:18:184,18,0	1/1:0,7:7:21:201,21,0	1/1:0,4:4:12:126,12,0	1/1:0,6:6:18:183,18,0	1/1:0,5:5:15:153,15,0	1/1:0,3:3:9:89,9,0	1/1:0,3:3:9:89,9,0	1/1:0,2:2:6:61,6,0	1/1:0,3:3:9:92,9,0	1/1:0,3:3:9:97,9,0	1/1:0,3:3:9:96,9,0	1/1:0,1:1:3:31,3,0	1/1:0,3:3:9:95,9,0	1/1:0,2:2:6:59,6,0	1/1:0,3:3:9:97,9,0	1/1:0,2:2:6:66,6,0	1/1:0,2:2:6:60,6,0	0/0:3,0:3:9:0,9,93	0/0:4,0:4:12:0,12,122	1/1:0,6:6:18:186,18,0	1/1:0,4:4:12:130,12,0	1/1:0,6:6:18:181,18,0	1/1:0,2:2:6:63,6,0	1/1:0,17:17:42:468,42,0	1/1:0,2:2:6:61,6,0	1/1:0,2:2:6:63,6,0	1/1:0,8:8:24:245,24,0	1/1:0,7:7:18:198,18,0	1/1:0,4:4:12:123,12,0	1/1:0,4:4:12:123,12,0	1/1:0,7:7:21:216,21,0	1/1:0,3:3:9:94,9,0	1/1:0,6:6:18:184,18,0	1/1:0,4:4:12:125,12,0	1/1:0,7:7:18:204,18,0	1/1:0,10:10:30:302,30,0	1/1:0,5:5:15:158,15,0	0/0:5,0:5:15:0,15,154	1/1:0,4:4:12:123,12,0	0/0:2,0:2:6:0,6,61	1/1:0,3:3:9:92,9,0	1/1:0,6:6:18:185,18,0	1/1:0,6:6:18:179,18,0	0/0:2,0:2:3:0,3,45	0/0:2,0:2:6:0,6,63	0/0:4,0:4:6:0,6,89	0/1:2,3:5:36:67,0,36	1/1:0,5:5:12:139,12,0	0/0:2,0:2:6:0,6,63	0/0:2,0:2:3:0,3,45	0/0:22,0:22:66:0,66,756
chr0	55741358	.	A	T	20376.3	.	AC=208;AF=0.832;AN=250;BaseQRankSum=-4.514;DP=861;Dels=0.00;FS=2.229;HaplotypeScore=0.0522;InbreedingCoeff=0.6490;MLEAC=213;MLEAF=0.852;MQ=59.87;MQ0=0;MQRankSum=0.310;QD=29.03;ReadPosRankSum=2.373	GT:AD:DP:GQ:PL	1/1:0,56:56:99:1736,168,0	0/0:19,0:19:57:0,57,580	1/1:0,11:11:30:324,30,0	1/1:0,34:34:99:1002,99,0	1/1:0,16:16:45:467,45,0	1/1:0,13:13:36:367,36,0	1/1:0,12:12:30:328,30,0	1/1:0,4:4:12:126,12,0	1/1:0,2:2:6:63,6,0	1/1:0,11:11:33:326,33,0	1/1:0,3:3:9:90,9,0	1/1:0,12:12:33:356,33,0	1/1:0,18:18:51:522,51,0	./.:.:.:.:.	1/1:0,22:22:63:656,63,0	1/1:0,19:19:54:555,54,0	0/0:19,0:19:48:0,48,528	0/1:1,2:3:23:58,0,23	0/0:9,0:9:24:0,24,247	1/1:0,9:9:21:239,21,0	0/0:1,0:1:3:0,3,33	1/1:0,9:9:27:263,27,0	0/0:17,0:17:51:0,51,528	1/1:0,16:16:48:502,48,0	1/1:0,2:2:6:66,6,0	1/1:0,20:20:60:594,60,0	1/1:0,12:12:33:351,33,0	./.:.:.:.:.	1/1:0,3:3:9:99,9,0	1/1:0,14:14:42:422,42,0	1/1:0,6:6:18:184,18,0	1/1:0,3:3:9:96,9,0	1/1:0,11:11:30:307,30,0	0/0:1,0:1:3:0,3,35	0/0:16,0:16:45:0,45,473	1/1:0,4:4:12:128,12,0	0/0:18,0:18:48:0,48,519	1/1:0,8:8:18:211,18,0	1/1:0,8:8:24:248,24,0	1/1:0,3:3:9:92,9,0	1/1:0,2:2:6:65,6,0	1/1:0,10:10:30:309,30,0	1/1:0,8:8:24:245,24,0	1/1:0,11:11:30:329,30,0	1/1:0,13:13:36:382,36,0	1/1:0,14:14:36:399,36,0	1/1:0,12:12:36:358,36,0	1/1:0,2:2:6:67,6,0	1/1:0,5:5:15:155,15,0	./.:.:.:.:.	1/1:0,1:1:3:30,3,0	1/1:0,7:7:12:166,12,0	1/1:0,7:7:21:208,21,0	1/1:0,2:2:6:59,6,0	1/1:0,4:4:12:121,12,0	1/1:0,2:2:6:59,6,0	1/1:0,6:6:18:190,18,0	1/1:0,2:2:6:62,6,0	1/1:0,3:3:6:77,6,0	1/1:0,5:5:15:148,15,0	1/1:0,2:2:6:61,6,0	1/1:0,1:1:3:33,3,0	0/0:6,0:6:18:0,18,182	1/1:0,2:2:6:57,6,0	1/1:0,5:5:15:150,15,0	1/1:0,1:1:3:33,3,0	1/1:0,4:4:12:121,12,0	1/1:0,4:4:12:122,12,0	1/1:0,5:5:15:154,15,0	1/1:0,2:2:6:60,6,0	./.:.:.:.:.	1/1:0,3:3:9:90,9,0	1/1:0,4:4:12:118,12,0	1/1:0,7:7:21:212,21,0	1/1:0,1:1:3:32,3,0	1/1:0,2:2:6:64,6,0	1/1:0,4:4:12:119,12,0	1/1:0,4:4:12:118,12,0	1/1:0,1:1:3:31,3,0	1/1:0,2:2:6:65,6,0	0/0:3,0:3:9:0,9,92	0/0:2,0:2:6:0,6,62	0/0:1,0:1:3:0,3,32	1/1:0,6:6:18:181,18,0	1/1:0,7:7:21:210,21,0	1/1:0,2:2:6:63,6,0	1/1:0,4:4:12:124,12,0	1/1:0,3:3:9:90,9,0	1/1:0,2:2:6:63,6,0	1/1:0,3:3:9:97,9,0	./.:.:.:.:.	1/1:0,1:1:3:31,3,0	1/1:0,2:2:6:61,6,0	1/1:0,4:4:12:120,12,0	1/1:0,2:2:6:60,6,0	1/1:0,5:5:15:150,15,0	1/1:0,4:4:12:128,12,0	1/1:0,2:2:6:61,6,0	1/1:0,5:5:15:151,15,0	1/1:0,2:2:6:62,6,0	1/1:0,5:5:15:153,15,0	1/1:0,1:1:3:32,3,0	1/1:0,1:1:3:32,3,0	0/0:2,0:2:6:0,6,61	0/0:5,0:5:15:0,15,158	1/1:0,4:4:12:118,12,0	1/1:0,5:5:15:161,15,0	1/1:0,10:10:27:286,27,0	./.:.:.:.:.	1/1:0,6:6:18:175,18,0	1/1:0,6:6:18:177,18,0	./.:.:.:.:.	1/1:0,8:8:24:229,24,0	1/1:0,4:4:12:118,12,0	1/1:0,7:7:18:195,18,0	1/1:0,5:5:15:157,15,0	1/1:0,5:5:15:149,15,0	1/1:0,5:5:9:118,9,0	./.:.:.:.:.	1/1:0,7:7:21:206,21,0	1/1:0,7:7:21:217,21,0	1/1:0,3:3:9:94,9,0	1/1:0,11:11:33:336,33,0	0/0:5,0:5:12:0,12,140	1/1:0,4:4:12:117,12,0	0/0:2,0:2:6:0,6,63	1/1:0,4:4:12:118,12,0	./.:.:.:.:.	1/1:0,2:2:6:59,6,0	0/0:2,0:2:3:0,3,45	0/0:1,0:1:3:0,3,31	./.:.:.:.:.	./.:.:.:.:.	0/0:3,0:3:9:0,9,93	0/1:2,2:4:39:39,0,39	./.:.:.:.:.	0/0:27,0:27:81:0,81,913
chr0	55742879	.	C	T	26601.3	.	AC=224;AF=0.862;AN=260;BaseQRankSum=-2.585;DP=1068;Dels=0.00;FS=0.611;HaplotypeScore=0.2690;InbreedingCoeff=0.6770;MLEAC=228;MLEAF=0.877;MQ=59.71;MQ0=1;MQRankSum=0.998;QD=29.82;ReadPosRankSum=1.869	GT:AD:DP:GQ:PL	1/1:0,48:48:99:1520,144,0	0/0:26,0:26:69:0,69,757	1/1:0,16:16:45:471,45,0	1/1:0,44:44:99:1357,132,0	1/1:0,16:16:48:477,48,0	1/1:0,16:16:48:485,48,0	1/1:0,19:19:57:575,57,0	1/1:0,3:3:9:90,9,0	1/1:0,2:2:6:63,6,0	1/1:0,22:22:66:684,66,0	1/1:0,5:5:15:158,15,0	1/1:0,12:12:36:375,36,0	1/1:0,19:19:57:592,57,0	1/1:0,1:1:3:30,3,0	1/1:0,21:21:63:649,63,0	1/1:0,22:22:66:691,66,0	0/0:25,0:25:72:0,72,772	0/1:1,4:5:17:109,0,17	1/1:0,14:14:36:398,36,0	1/1:0,8:8:24:248,24,0	0/0:8,0:8:24:0,24,260	1/1:0,18:18:48:529,48,0	0/0:24,0:24:63:0,63,720	1/1:0,18:18:54:557,54,0	1/1:0,1:1:3:31,3,0	1/1:0,12:13:36:380,36,0	1/1:0,18:18:54:559,54,0	1/1:0,6:6:18:187,18,0	1/1:0,3:3:9:95,9,0	1/1:0,14:14:42:435,42,0	1/1:0,9:9:27:298,27,0	1/1:0,3:3:9:99,9,0	1/1:1,14:15:13:396,13,0	0/0:5,0:5:15:0,15,165	0/0:15,0:15:45:0,45,483	1/1:0,3:3:9:90,9,0	0/0:20,0:20:60:0,60,638	1/1:0,14:14:36:398,36,0	1/1:0,19:19:57:591,57,0	1/1:0,2:2:6:59,6,0	1/1:0,6:6:18:192,18,0	1/1:0,15:15:42:458,42,0	1/1:1,16:17:15:448,15,0	1/1:0,18:18:54:558,54,0	1/1:0,20:20:60:616,60,0	0/1:4,7:11:99:185,0,100	1/1:0,16:16:45:484,45,0	1/1:0,3:3:9:96,9,0	./.:.:.:.:.	1/1:0,5:5:15:155,15,0	1/1:0,2:2:6:62,6,0	1/1:0,2:2:6:64,6,0	1/1:0,7:7:21:216,21,0	1/1:0,3:3:9:92,9,0	1/1:0,3:3:9:83,9,0	1/1:0,7:7:21:216,21,0	1/1:0,3:3:9:95,9,0	1/1:0,7:7:18:199,18,0	1/1:0,3:3:9:88,9,0	1/1:0,5:5:15:162,15,0	1/1:0,4:4:9:107,9,0	1/1:0,2:2:6:62,6,0	0/0:7,0:7:21:0,21,225	1/1:0,8:8:21:226,21,0	1/1:0,4:4:12:118,12,0	1/1:0,3:3:9:96,9,0	1/1:0,3:3:9:91,9,0	1/1:0,7:7:21:217,21,0	1/1:0,3:3:9:89,9,0	1/1:0,5:5:15:151,15,0	./.:.:.:.:.	1/1:0,1:1:3:34,3,0	1/1:0,3:3:9:92,9,0	1/1:0,6:6:18:189,18,0	1/1:0,10:10:30:306,30,0	1/1:0,3:3:9:94,9,0	1/1:0,6:6:15:171,15,0	1/1:0,1:1:3:33,3,0	1/1:0,2:2:6:61,6,0	1/1:0,8:8:24:254,24,0	0/0:3,0:3:9:0,9,98	1/1:0,2:2:6:61,6,0	0/0:5,0:5:15:0,15,160	1/1:0,1:1:3:32,3,0	1/1:0,6:6:18:195,18,0	1/1:0,6:6:18:188,18,0	1/1:0,6:6:18:193,18,0	1/1:0,8:8:24:249,24,0	1/1:0,7:7:21:218,21,0	1/1:0,6:6:18:192,18,0	1/1:0,3:3:9:93,9,0	1/1:0,2:2:6:66,6,0	1/1:0,5:5:15:156,15,0	1/1:0,1:1:3:30,3,0	1/1:0,4:4:12:120,12,0	1/1:0,4:4:12:124,12,0	1/1:0,10:10:30:316,30,0	1/1:0,3:3:9:92,9,0	1/1:0,4:4:12:124,12,0	1/1:0,4:4:12:120,12,0	1/1:0,4:4:12:129,12,0	1/1:0,4:4:12:118,12,0	1/1:0,3:3:9:93,9,0	0/0:2,0:2:6:0,6,63	./.:.:.:.:.	1/1:0,2:2:6:61,6,0	1/1:0,6:6:18:199,18,0	1/1:0,6:6:15:170,15,0	1/1:0,5:5:15:154,15,0	1/1:0,6:6:18:185,18,0	1/1:0,8:8:18:215,18,0	1/1:0,5:5:15:157,15,0	1/1:0,16:16:48:501,48,0	1/1:0,4:4:12:124,12,0	1/1:0,2:2:6:62,6,0	1/1:0,4:4:12:123,12,0	1/1:0,5:5:15:154,15,0	1/1:0,4:4:12:124,12,0	1/1:0,3:3:9:96,9,0	1/1:0,2:2:6:63,6,0	1/1:0,9:9:27:280,27,0	1/1:0,7:7:21:216,21,0	1/1:0,6:6:18:186,18,0	0/0:1,0:1:3:0,3,27	./.:.:.:.:.	0/0:3,0:3:9:0,9,96	1/1:0,6:6:18:187,18,0	1/1:0,4:4:12:127,12,0	1/1:0,4:4:12:126,12,0	./.:.:.:.:.	0/0:4,0:4:9:0,9,94	0/0:3,0:3:6:0,6,76	1/1:2,2:4:3:45,3,0	./.:.:.:.:.	./.:.:.:.:.	0/0:3,0:3:3:0,3,45	0/0:20,0:20:60:0,60,669
chr0	55742932	.	C	T	20593.4	.	AC=224;AF=0.848;AN=264;BaseQRankSum=-1.537;DP=838;Dels=0.00;FS=0.684;HaplotypeScore=0.1817;InbreedingCoeff=0.5991;MLEAC=228;MLEAF=0.864;MQ=59.76;MQ0=1;MQRankSum=-0.269;QD=29.34;ReadPosRankSum=1.256	GT:AD:DP:GQ:PL	1/1:0,30:30:90:948,90,0	0/0:16,0:16:45:0,45,466	1/1:0,9:9:27:276,27,0	1/1:0,37:37:99:1129,111,0	1/1:0,10:10:30:297,30,0	1/1:0,14:14:39:408,39,0	1/1:0,16:16:48:482,48,0	1/1:0,2:2:6:61,6,0	1/1:0,1:1:3:33,3,0	1/1:0,16:16:45:472,45,0	1/1:0,6:6:18:184,18,0	1/1:0,15:15:45:458,45,0	1/1:0,13:13:36:392,36,0	1/1:0,1:1:3:32,3,0	1/1:0,10:10:30:313,30,0	1/1:0,17:17:48:488,48,0	0/0:12,0:12:36:0,36,370	1/1:0,2:2:6:65,6,0	1/1:0,4:4:12:123,12,0	1/1:0,11:11:33:328,33,0	0/0:3,0:3:9:0,9,98	1/1:0,21:21:60:627,60,0	0/0:16,0:16:48:0,48,483	1/1:0,18:18:51:540,51,0	1/1:0,3:3:9:95,9,0	1/1:0,14:14:42:423,42,0	1/1:0,8:8:21:231,21,0	1/1:0,6:6:18:199,18,0	1/1:0,2:2:6:67,6,0	1/1:0,14:14:42:422,42,0	1/1:0,3:3:6:60,6,0	1/1:0,5:5:15:161,15,0	1/1:0,26:26:69:748,69,0	0/0:7,0:7:21:0,21,218	0/0:16,0:16:45:0,45,477	1/1:0,4:4:12:128,12,0	0/0:17,0:17:48:0,48,507	1/1:0,8:8:24:243,24,0	1/1:0,11:11:33:324,33,0	1/1:0,2:2:6:65,6,0	1/1:0,4:4:12:126,12,0	1/1:0,11:11:33:343,33,0	1/1:0,4:4:12:123,12,0	1/1:0,11:11:33:341,33,0	1/1:0,13:13:39:397,39,0	0/1:6,7:13:99:150,0,141	1/1:0,11:11:33:336,33,0	1/1:0,1:1:3:31,3,0	1/1:0,1:1:3:33,3,0	1/1:0,6:6:18:180,18,0	1/1:0,2:2:6:60,6,0	1/1:0,1:1:3:32,3,0	1/1:0,3:3:9:92,9,0	1/1:0,4:4:12:123,12,0	1/1:0,2:2:6:66,6,0	1/1:0,6:6:18:189,18,0	1/1:0,2:2:6:59,6,0	1/1:0,3:3:9:96,9,0	1/1:0,1:1:3:32,3,0	1/1:0,2:2:6:63,6,0	1/1:0,1:1:3:32,3,0	1/1:0,2:2:6:65,6,0	0/0:5,0:5:15:0,15,151	1/1:0,1:1:3:33,3,0	1/1:0,3:3:9:95,9,0	1/1:0,3:3:9:98,9,0	1/1:0,3:3:9:93,9,0	1/1:0,5:5:15:159,15,0	1/1:0,2:2:6:62,6,0	1/1:0,2:2:6:64,6,0	./.:.:.:.:.	1/1:0,2:2:6:62,6,0	1/1:0,3:3:9:95,9,0	1/1:0,7:7:21:217,21,0	1/1:0,6:6:18:189,18,0	./.:.:.:.:.	1/1:0,2:2:6:61,6,0	./.:.:.:.:.	1/1:0,2:2:6:61,6,0	1/1:0,6:6:18:185,18,0	0/0:3,0:3:9:0,9,92	1/1:0,1:1:3:33,3,0	0/1:4,1:5:16:16,0,115	1/1:0,2:2:6:63,6,0	1/1:0,4:4:12:124,12,0	1/1:0,7:7:21:221,21,0	1/1:0,4:4:12:128,12,0	1/1:0,10:10:30:307,30,0	1/1:0,5:5:15:157,15,0	1/1:0,7:7:21:224,21,0	1/1:0,2:2:6:61,6,0	1/1:0,1:1:3:31,3,0	1/1:0,4:4:12:122,12,0	./.:.:.:.:.	1/1:0,2:2:6:61,6,0	1/1:0,4:4:12:120,12,0	1/1:0,7:7:21:221,21,0	1/1:0,1:1:3:31,3,0	1/1:0,3:3:9:89,9,0	1/1:0,1:1:3:32,3,0	1/1:0,7:7:21:211,21,0	1/1:0,2:2:6:61,6,0	1/1:0,5:5:12:124,12,0	0/0:2,0:2:6:0,6,60	0/0:4,0:4:12:0,12,120	1/1:0,1:1:3:32,3,0	1/1:0,9:9:27:290,27,0	1/1:0,6:6:15:166,15,0	1/1:0,6:6:18:189,18,0	1/1:0,1:1:3:29,3,0	1/1:0,7:7:21:213,21,0	1/1:0,6:6:18:187,18,0	1/1:0,10:10:30:309,30,0	1/1:0,5:5:15:150,15,0	1/1:0,1:1:3:30,3,0	1/1:0,3:3:9:92,9,0	1/1:0,3:3:9:91,9,0	1/1:0,4:4:12:126,12,0	1/1:0,3:3:9:90,9,0	1/1:0,2:2:6:67,6,0	1/1:0,8:8:24:240,24,0	1/1:0,4:4:12:121,12,0	1/1:0,8:8:24:249,24,0	0/0:1,0:1:3:0,3,32	1/1:0,1:1:3:30,3,0	0/0:4,0:4:12:0,12,118	1/1:0,6:6:18:183,18,0	1/1:0,8:8:24:247,24,0	1/1:0,4:4:12:121,12,0	0/0:2,1:3:3:0,3,45	0/0:2,0:2:6:0,6,59	0/0:4,0:4:6:0,6,89	1/1:0,2:2:3:45,3,0	0/0:3,0:3:6:0,6,74	./.:.:.:.:.	0/0:3,0:3:3:0,3,45	0/0:15,0:15:45:0,45,468
chr0	55743092	.	C	T	1038.21	.	AC=16;AF=0.062;AN=260;BaseQRankSum=2.042;DP=879;Dels=0.00;FS=0.000;HaplotypeScore=0.1103;InbreedingCoeff=0.4517;MLEAC=11;MLEAF=0.042;MQ=59.71;MQ0=2;MQRankSum=0.414;QD=24.72;ReadPosRankSum=1.205	GT:AD:DP:GQ:PL	0/0:49,0:49:99:0,144,1499	1/1:0,8:8:24:255,24,0	0/0:12,0:12:27:0,27,307	0/0:43,0:43:99:0,117,1262	0/0:13,0:13:39:0,39,414	0/0:14,0:14:36:0,36,390	0/0:14,0:14:39:0,39,403	0/0:2,0:2:6:0,6,61	0/0:1,0:1:3:0,3,31	0/0:17,0:17:48:0,48,498	0/0:3,0:3:9:0,9,95	0/0:16,1:17:48:0,48,493	0/0:11,0:11:33:0,33,340	0/0:1,0:1:3:0,3,30	0/0:15,0:15:45:0,45,461	0/0:19,0:19:54:0,54,572	0/0:22,0:22:66:0,66,679	0/0:3,0:3:9:0,9,97	0/0:9,0:9:24:0,24,251	0/0:14,0:14:36:0,36,399	0/0:3,0:3:9:0,9,98	0/0:18,0:18:51:0,51,533	1/1:0,14:14:39:413,39,0	0/0:23,0:23:66:0,66,678	0/0:1,0:1:3:0,3,33	0/0:12,0:12:36:0,36,366	0/0:11,0:11:33:0,33,343	0/0:5,0:5:15:0,15,158	0/0:2,0:2:6:0,6,59	0/0:27,0:27:72:0,72,781	0/0:6,0:6:18:0,18,185	0/0:2,0:2:6:0,6,60	0/0:20,0:20:57:0,57,602	0/0:5,0:5:15:0,15,154	0/0:11,0:11:33:0,33,333	0/0:4,0:4:12:0,12,125	0/0:20,0:20:60:0,60,611	0/0:9,0:9:27:0,27,273	0/0:22,0:22:57:0,57,593	0/0:5,0:5:15:0,15,161	./.:.:.:.:.	0/0:6,0:6:12:0,12,151	0/0:13,0:13:33:0,33,367	0/0:21,0:21:48:0,48,536	0/0:8,0:9:25:0,25,243	0/0:21,0:21:57:0,57,611	0/0:10,0:10:27:0,27,301	0/0:2,0:2:6:0,6,65	0/0:4,0:4:9:0,9,106	0/0:4,0:4:12:0,12,122	0/0:2,0:2:6:0,6,59	0/0:2,0:2:6:0,6,63	0/0:5,0:5:15:0,15,154	0/0:6,0:6:18:0,18,183	0/0:4,0:4:12:0,12,119	0/0:3,0:3:9:0,9,92	0/0:4,0:4:12:0,12,118	0/0:4,0:4:12:0,12,122	./.:.:.:.:.	0/0:2,0:2:6:0,6,61	0/0:1,0:1:3:0,3,31	0/0:4,0:4:12:0,12,124	0/0:5,0:5:12:0,12,135	0/0:6,0:6:18:0,18,175	0/0:4,0:4:12:0,12,126	0/0:1,0:1:3:0,3,31	0/0:5,0:5:15:0,15,152	0/0:1,0:1:3:0,3,31	0/0:6,0:6:18:0,18,180	0/0:3,0:3:9:0,9,88	0/0:1,0:1:3:0,3,30	0/0:1,0:1:3:0,3,31	0/0:4,0:4:9:0,9,104	0/0:5,0:5:12:0,12,138	0/0:2,0:2:6:0,6,63	0/0:2,0:2:6:0,6,59	0/0:2,0:2:3:0,3,45	0/0:2,0:2:6:0,6,61	0/0:2,0:2:6:0,6,61	0/0:1,0:1:3:0,3,32	1/1:0,5:5:15:157,15,0	./.:.:.:.:.	1/1:0,3:3:9:93,9,0	0/0:3,0:3:9:0,9,95	0/0:4,0:4:12:0,12,124	0/0:2,0:2:6:0,6,61	0/0:2,0:2:6:0,6,60	0/0:4,0:4:12:0,12,122	0/0:2,0:2:6:0,6,66	0/0:8,0:8:24:0,24,254	0/0:3,0:3:9:0,9,92	0/0:3,0:3:9:0,9,82	0/0:1,0:1:3:0,3,32	0/0:2,0:2:6:0,6,61	0/0:1,0:1:3:0,3,33	0/0:3,0:3:9:0,9,88	0/0:2,0:2:6:0,6,61	0/0:3,0:3:9:0,9,90	0/0:2,0:2:6:0,6,59	0/0:2,0:2:6:0,6,59	0/0:3,0:3:9:0,9,94	0/0:1,0:1:3:0,3,30	0/0:2,0:2:6:0,6,60	1/1:0,4:4:12:125,12,0	1/1:0,4:4:12:124,12,0	0/0:3,0:3:9:0,9,93	0/0:2,0:2:6:0,6,63	0/0:4,0:4:12:0,12,124	0/0:2,0:2:6:0,6,61	0/0:6,0:6:15:0,15,159	0/0:4,0:4:12:0,12,125	0/0:2,0:2:6:0,6,63	0/0:5,0:5:15:0,15,150	0/0:5,0:5:15:0,15,155	0/0:5,0:5:12:0,12,137	0/0:2,0:2:6:0,6,61	./.:.:.:.:.	0/0:1,0:1:3:0,3,31	0/0:3,0:3:9:0,9,86	./.:.:.:.:.	0/0:5,0:5:15:0,15,152	0/0:4,0:4:12:0,12,125	0/0:3,0:3:9:0,9,94	1/1:0,2:2:6:61,6,0	0/0:8,0:8:21:0,21,230	1/1:0,2:2:6:61,6,0	0/0:4,0:4:12:0,12,122	0/0:5,0:5:15:0,15,150	0/0:2,0:2:6:0,6,63	0/0:4,0:4:9:0,9,107	0/0:5,0:5:9:0,9,120	0/0:2,0:2:3:0,3,45	0/0:10,0:10:18:0,18,221	0/0:4,0:4:12:0,12,120	./.:.:.:.:.	./.:.:.:.:.	0/0:19,0:19:57:0,57,648
chr0	55753282	.	A	T	4177.58	.	AC=49;AF=0.186;AN=264;BaseQRankSum=-3.032;DP=1051;Dels=0.00;FS=9.233;HaplotypeScore=0.2674;InbreedingCoeff=0.5437;MLEAC=44;MLEAF=0.167;MQ=52.01;MQ0=16;MQRankSum=2.488;QD=19.99;ReadPosRankSum=-3.199	GT:AD:DP:GQ:PL	0/0:47,0:47:99:0,129,1379	0/0:27,0:27:78:0,78,820	0/0:12,0:14:36:0,36,384	0/0:44,0:45:99:0,129,1363	0/0:18,0:18:45:0,45,500	0/0:14,0:17:39:0,39,412	0/0:10,0:10:30:0,30,312	0/1:1,5:6:14:139,0,14	0/0:4,0:4:9:0,9,94	0/0:22,2:24:66:0,66,688	0/0:9,0:9:27:0,27,289	0/0:13,0:13:33:0,33,347	1/1:0,11:13:33:339,33,0	./.:.:.:.:.	1/1:1,16:17:14:402,14,0	1/1:1,13:16:8:346,8,0	0/0:12,0:14:33:0,33,349	0/0:5,0:5:12:0,12,125	0/0:7,4:11:21:0,21,225	0/0:7,0:7:21:0,21,214	0/0:8,0:8:24:0,24,267	0/0:12,0:16:36:0,36,382	0/0:14,0:14:36:0,36,399	0/0:14,0:14:30:0,30,321	0/0:6,0:6:15:0,15,163	0/1:2,19:23:2:513,0,2	0/0:19,0:19:51:0,51,526	1/1:1,2:3:6:67,6,0	0/0:3,0:3:6:0,6,63	1/1:2,13:15:39:403,39,0	0/1:8,2:10:38:38,0,168	0/0:4,0:4:9:0,9,97	0/0:15,0:15:42:0,42,448	1/1:1,5:6:15:156,15,0	0/0:14,0:14:42:0,42,442	0/0:4,0:4:9:0,9,97	0/0:12,0:12:30:0,30,303	0/0:8,0:8:18:0,18,188	0/0:18,0:21:54:0,54,568	0/0:2,0:2:6:0,6,67	0/0:3,0:3:6:0,6,69	1/1:0,14:16:42:438,42,0	0/0:11,0:11:18:0,18,193	0/0:12,0:12:33:0,33,354	0/0:19,0:19:48:0,48,516	0/0:24,0:24:60:0,60,660	0/0:15,0:15:39:0,39,408	0/0:5,0:5:12:0,12,133	./.:.:.:.:.	0/0:5,0:7:15:0,15,158	0/0:1,0:1:3:0,3,31	0/0:3,0:3:9:0,9,93	0/0:2,0:2:6:0,6,61	0/0:1,0:1:3:0,3,31	0/0:4,0:4:12:0,12,126	0/1:3,6:9:10:171,0,10	0/0:5,0:5:12:0,12,126	0/0:6,0:6:18:0,18,177	0/0:1,2:3:3:0,3,32	0/0:8,0:10:24:0,24,248	1/1:0,6:6:18:177,18,0	1/1:0,2:2:6:66,6,0	0/0:8,0:8:18:0,18,181	1/1:0,4:4:6:65,6,0	0/0:7,0:7:21:0,21,206	1/1:0,6:6:18:187,18,0	0/0:6,0:6:15:0,15,160	0/0:3,0:3:9:0,9,95	1/1:0,1:1:3:31,3,0	0/0:4,0:4:12:0,12,126	0/0:1,0:1:3:0,3,31	0/0:5,0:5:15:0,15,154	0/0:6,0:6:18:0,18,186	0/0:2,0:2:6:0,6,61	0/0:5,0:5:15:0,15,152	./.:.:.:.:.	0/0:4,0:4:9:0,9,110	0/0:7,0:7:21:0,21,224	0/0:2,0:2:6:0,6,63	0/0:4,0:4:12:0,12,129	0/0:3,0:3:9:0,9,94	0/0:1,0:1:3:0,3,32	0/0:8,0:8:21:0,21,228	0/0:6,0:6:15:0,15,158	0/0:6,0:6:18:0,18,181	0/0:8,0:8:24:0,24,258	0/0:7,0:7:15:0,15,172	0/0:10,0:10:24:0,24,246	0/0:3,0:3:9:0,9,97	1/1:1,3:4:9:95,9,0	0/0:2,0:2:6:0,6,63	1/1:0,3:3:9:94,9,0	0/1:4,2:6:45:45,0,111	1/1:0,3:3:9:91,9,0	1/1:0,3:4:9:85,9,0	0/1:2,7:9:7:190,0,7	0/1:4,1:5:17:17,0,115	0/1:1,1:2:24:24,0,25	0/0:2,0:2:6:0,6,61	0/1:1,1:2:25:26,0,25	1/1:2,5:7:15:156,15,0	1/1:0,1:1:3:33,3,0	1/1:0,2:2:6:63,6,0	0/0:2,0:2:6:0,6,63	0/0:4,0:4:12:0,12,127	0/0:5,0:5:15:0,15,162	0/0:6,0:6:18:0,18,196	0/0:3,0:3:9:0,9,95	0/0:5,0:5:15:0,15,158	0/0:4,0:4:12:0,12,124	0/0:2,0:2:6:0,6,63	0/0:5,0:5:15:0,15,162	0/0:4,0:4:12:0,12,126	0/0:5,0:5:12:0,12,125	0/0:7,0:7:21:0,21,222	0/1:1,4:5:16:120,0,16	0/1:1,2:3:22:52,0,22	0/0:3,0:3:9:0,9,95	0/0:2,0:2:6:0,6,61	0/0:6,0:6:15:0,15,172	0/0:4,0:4:12:0,12,122	0/0:5,0:5:15:0,15,156	0/0:6,0:8:18:0,18,183	0/0:3,0:3:9:0,9,97	0/0:5,0:5:15:0,15,156	./.:.:.:.:.	0/0:6,0:6:18:0,18,192	0/0:5,0:5:15:0,15,165	0/0:2,0:2:6:0,6,64	0/0:4,0:4:9:0,9,109	0/0:3,3:6:6:0,6,76	0/0:6,0:6:15:0,15,158	./.:.:.:.:.	0/0:4,1:5:12:0,12,126	0/0:4,0:5:6:0,6,89	0/0:2,4:6:6:0,6,63	0/0:29,0:29:72:0,72,814
chr0	55754529	.	T	G	1905.77	.	AC=15;AF=0.055;AN=274;BaseQRankSum=1.448;DP=2073;Dels=0.00;FS=2.955;HaplotypeScore=0.1940;InbreedingCoeff=0.1581;MLEAC=13;MLEAF=0.047;MQ=59.72;MQ0=0;MQRankSum=0.164;QD=10.65;ReadPosRankSum=-1.770	GT:AD:DP:GQ:PL	0/0:132,0:132:99:0,397,4165	0/0:36,0:36:99:0,102,1063	0/0:32,0:32:93:0,93,966	0/0:83,0:83:99:0,250,2501	0/0:37,0:37:99:0,105,1101	0/0:30,0:30:87:0,87,905	0/0:57,0:57:99:0,171,1713	0/0:10,0:10:30:0,30,310	0/0:13,0:13:39:0,39,403	0/0:39,0:39:99:0,108,1170	0/0:7,0:7:21:0,21,229	0/0:36,0:36:99:0,108,1101	0/0:28,0:28:84:0,84,883	0/0:3,0:3:9:0,9,95	0/0:33,0:33:96:0,96,1017	0/0:37,0:37:99:0,111,1132	0/0:48,0:48:99:0,132,1427	0/0:4,0:4:12:0,12,127	0/0:18,0:18:48:0,48,517	0/0:24,0:24:63:0,63,683	0/0:14,0:14:42:0,42,445	0/1:20,8:28:99:165,0,516	0/0:32,0:32:93:0,93,975	0/1:9,20:29:99:498,0,207	0/0:12,0:12:36:0,36,392	0/0:44,0:44:99:0,132,1364	0/0:28,0:28:84:0,84,856	0/0:5,0:5:15:0,15,149	0/0:7,0:7:21:0,21,205	0/0:46,0:46:99:0,135,1394	0/0:13,0:13:33:0,33,351	0/0:9,0:9:27:0,27,282	0/0:51,0:51:99:0,144,1497	0/0:7,0:7:21:0,21,223	0/0:30,0:30:81:0,81,876	0/0:11,0:11:33:0,33,340	0/0:28,0:28:84:0,84,862	0/0:14,0:14:42:0,42,429	0/0:30,0:30:90:0,90,918	0/0:5,0:5:15:0,15,156	0/0:4,0:4:12:0,12,130	0/0:28,0:28:81:0,81,844	0/0:29,0:29:87:0,87,870	0/1:19,16:35:99:391,0,484	0/0:32,1:33:90:0,90,949	0/0:41,0:41:99:0,123,1241	0/0:19,0:19:51:0,51,546	0/1:9,2:11:28:28,0,214	0/0:3,0:3:9:0,9,90	0/0:7,0:7:21:0,21,218	0/0:2,0:2:6:0,6,57	0/0:2,0:2:6:0,6,60	0/0:6,0:6:18:0,18,184	0/0:5,0:5:15:0,15,151	0/0:10,0:10:30:0,30,300	0/0:11,0:11:33:0,33,336	1/1:0,6:6:18:185,18,0	0/1:3,4:7:77:101,0,77	0/0:3,0:3:9:0,9,94	0/1:1,5:6:13:144,0,13	0/0:5,0:5:15:0,15,150	0/0:10,0:10:30:0,30,306	0/0:14,0:14:42:0,42,425	0/0:4,0:4:12:0,12,126	0/0:9,0:9:24:0,24,244	0/0:10,0:10:30:0,30,309	0/0:15,0:15:45:0,45,459	0/0:13,0:13:39:0,39,402	0/0:6,0:6:18:0,18,178	0/0:6,0:7:18:0,18,180	0/0:9,0:9:24:0,24,256	0/0:11,0:11:30:0,30,315	0/0:4,0:4:12:0,12,122	0/1:11,1:12:1:1,0,277	0/1:4,4:8:97:104,0,97	0/1:3,2:5:46:46,0,76	0/0:6,0:6:15:0,15,169	0/0:6,0:6:18:0,18,180	0/0:2,0:2:6:0,6,60	0/0:4,0:4:12:0,12,124	0/0:3,0:3:9:0,9,88	0/0:5,0:5:15:0,15,152	0/0:3,0:3:9:0,9,96	0/0:14,0:14:39:0,39,421	0/0:13,0:13:39:0,39,398	0/0:9,0:9:27:0,27,275	0/0:8,0:8:24:0,24,251	0/0:13,0:13:39:0,39,393	0/0:8,0:8:21:0,21,218	0/0:8,0:8:24:0,24,254	0/0:6,0:6:15:0,15,158	0/0:7,0:7:21:0,21,215	0/0:6,0:6:18:0,18,169	0/0:13,0:13:36:0,36,383	0/0:4,0:4:12:0,12,120	0/0:8,0:8:24:0,24,239	0/0:18,0:19:51:0,51,531	0/0:5,0:5:15:0,15,157	0/0:2,0:2:6:0,6,57	0/0:2,0:2:6:0,6,59	0/0:17,0:17:51:0,51,532	0/0:2,0:2:6:0,6,52	0/0:5,0:5:15:0,15,148	0/0:4,0:4:12:0,12,122	0/0:3,0:3:9:0,9,91	0/0:10,0:10:27:0,27,292	0/0:8,0:8:24:0,24,253	0/0:8,0:8:24:0,24,235	0/0:10,0:10:30:0,30,306	0/0:11,0:11:30:0,30,324	0/0:11,0:11:33:0,33,341	0/0:10,0:10:30:0,30,316	0/0:7,0:7:21:0,21,209	0/0:6,0:6:15:0,15,167	0/0:8,0:8:24:0,24,248	0/0:10,0:10:27:0,27,287	0/0:8,0:8:24:0,24,256	0/0:10,0:10:30:0,30,294	1/1:0,4:4:12:128,12,0	0/0:7,0:7:21:0,21,214	0/1:8,5:13:99:121,0,203	0/1:7,8:15:99:207,0,162	0/0:13,0:13:39:0,39,401	0/0:9,0:9:27:0,27,272	0/0:6,0:6:18:0,18,192	0/0:13,0:13:39:0,39,389	0/0:2,0:2:6:0,6,60	0/0:9,0:9:24:0,24,260	0/0:7,0:7:21:0,21,212	0/0:2,0:2:3:0,3,45	0/0:8,0:8:12:0,12,178	0/0:5,0:5:9:0,9,120	0/0:8,0:8:12:0,12,179	0/0:5,0:5:12:0,12,138	0/0:12,0:12:21:0,21,285	0/0:4,0:4:6:0,6,75	0/0:49,0:49:99:0,147,1638
chr0	55774795	.	T	A	375.41	.	AC=14;AF=0.061;AN=230;BaseQRankSum=1.835;DP=520;Dels=0.00;FS=1.107;HaplotypeScore=0.2916;InbreedingCoeff=0.2343;MLEAC=10;MLEAF=0.043;MQ=58.42;MQ0=2;MQRankSum=0.372;QD=18.77;ReadPosRankSum=0.508	GT:AD:DP:GQ:PL	0/0:23,0:23:69:0,69,707	0/0:15,0:15:45:0,45,444	0/0:15,0:15:45:0,45,465	0/0:22,0:22:66:0,66,666	0/0:9,0:9:27:0,27,270	0/0:7,0:7:15:0,15,180	0/0:6,0:6:18:0,18,183	./.:.:.:.:.	./.:.:.:.:.	0/0:12,0:12:36:0,36,367	./.:.:.:.:.	1/1:0,4:4:12:124,12,0	0/0:5,0:5:15:0,15,152	0/0:1,0:1:3:0,3,31	0/0:20,0:20:60:0,60,602	0/0:5,0:5:15:0,15,151	0/0:10,0:10:30:0,30,296	0/0:1,0:1:3:0,3,32	0/0:1,0:1:3:0,3,31	./.:.:.:.:.	0/0:1,0:1:3:0,3,34	0/0:4,0:4:12:0,12,122	0/0:5,0:5:15:0,15,147	0/0:11,0:11:33:0,33,347	0/0:2,0:2:6:0,6,66	0/0:10,0:10:30:0,30,307	0/0:12,0:12:36:0,36,371	0/0:2,0:2:6:0,6,63	0/0:1,0:1:3:0,3,32	./.:.:.:.:.	./.:.:.:.:.	0/0:1,0:1:3:0,3,32	0/0:6,2:8:18:0,18,183	0/0:3,0:3:6:0,6,66	0/0:8,0:8:24:0,24,237	0/0:1,0:1:3:0,3,22	0/0:9,0:9:27:0,27,269	0/0:1,0:1:3:0,3,28	0/0:5,0:5:15:0,15,148	0/0:1,0:1:3:0,3,34	0/0:2,0:2:3:0,3,32	0/0:5,0:5:15:0,15,153	0/0:15,0:15:45:0,45,459	0/0:8,0:8:24:0,24,243	0/0:4,0:4:12:0,12,122	0/0:5,0:5:15:0,15,153	0/0:9,0:9:27:0,27,274	./.:.:.:.:.	0/0:2,0:2:6:0,6,59	0/0:1,0:1:3:0,3,29	0/0:1,0:1:3:0,3,29	0/0:4,0:4:12:0,12,122	0/0:3,0:3:9:0,9,92	0/0:1,0:1:3:0,3,31	0/0:5,0:5:15:0,15,153	./.:.:.:.:.	0/0:8,0:8:21:0,21,227	0/0:4,0:4:12:0,12,118	0/0:2,0:2:6:0,6,59	1/1:0,1:1:3:33,3,0	0/0:2,0:2:6:0,6,57	0/0:4,0:4:12:0,12,122	0/0:1,0:1:3:0,3,30	0/0:7,0:7:21:0,21,210	0/0:4,0:4:12:0,12,124	0/0:4,0:4:12:0,12,118	./.:.:.:.:.	0/0:7,0:7:18:0,18,183	0/0:1,0:1:3:0,3,31	0/0:1,0:1:3:0,3,30	./.:.:.:.:.	0/0:3,0:3:9:0,9,92	0/0:4,0:4:12:0,12,121	0/1:1,3:4:19:78,0,19	1/1:0,2:2:6:61,6,0	0/0:7,0:7:18:0,18,199	0/0:1,0:1:3:0,3,33	./.:.:.:.:.	0/0:1,0:1:3:0,3,29	0/0:4,0:4:12:0,12,119	0/0:5,0:5:12:0,12,136	0/0:2,0:2:6:0,6,61	0/0:2,0:2:6:0,6,65	0/0:2,0:2:6:0,6,57	0/0:2,0:2:6:0,6,58	./.:.:.:.:.	0/0:3,0:3:9:0,9,96	./.:.:.:.:.	0/0:3,1:4:9:0,9,97	0/0:1,0:1:3:0,3,34	0/0:2,0:2:6:0,6,59	0/0:1,0:1:3:0,3,31	0/0:2,0:2:6:0,6,63	./.:.:.:.:.	0/0:2,0:2:6:0,6,59	./.:.:.:.:.	0/0:1,0:1:3:0,3,31	0/0:4,0:4:12:0,12,126	0/0:4,0:4:12:0,12,126	./.:.:.:.:.	0/0:2,0:2:6:0,6,62	./.:.:.:.:.	./.:.:.:.:.	0/0:2,0:2:6:0,6,59	0/0:2,0:2:6:0,6,59	0/0:2,0:2:6:0,6,61	0/0:1,0:1:3:0,3,32	0/0:6,0:6:18:0,18,181	0/0:3,0:3:9:0,9,95	0/0:3,0:3:9:0,9,90	0/0:3,0:3:9:0,9,92	0/0:3,0:3:9:0,9,97	0/0:2,0:2:6:0,6,63	0/0:8,0:8:24:0,24,241	0/0:6,1:7:18:0,18,179	0/0:1,0:1:3:0,3,30	0/0:1,0:1:3:0,3,31	0/0:2,0:2:6:0,6,62	1/1:0,2:2:6:61,6,0	0/0:3,0:3:9:0,9,92	0/1:1,3:4:18:85,0,18	./.:.:.:.:.	0/0:4,0:4:9:0,9,107	1/1:0,2:2:6:66,6,0	0/0:1,0:1:3:0,3,30	0/0:2,0:2:3:0,3,45	0/0:2,0:2:6:0,6,59	0/0:4,0:4:12:0,12,124	1/1:0,1:1:3:32,3,0	0/0:2,0:3:3:0,3,45	./.:.:.:.:.	./.:.:.:.:.	./.:.:.:.:.	0/0:6,0:6:12:0,12,136	0/0:2,0:2:3:0,3,45	0/0:3,0:3:6:0,6,75	0/0:17,0:17:51:0,51,568
chr0	55775561	.	G	T	1950.64	.	AC=20;AF=0.074;AN=270;BaseQRankSum=2.639;DP=1010;Dels=0.00;FS=3.740;HaplotypeScore=0.2107;InbreedingCoeff=0.3773;MLEAC=18;MLEAF=0.067;MQ=59.47;MQ0=0;MQRankSum=0.534;QD=21.92;ReadPosRankSum=-0.219	GT:AD:DP:GQ:PL	0/0:54,0:54:99:0,162,1671	0/0:17,0:17:45:0,45,476	0/0:19,0:19:57:0,57,574	0/0:45,0:45:99:0,123,1292	0/0:15,0:15:45:0,45,455	1/1:0,11:11:30:319,30,0	0/0:19,0:19:57:0,57,568	0/0:2,0:2:6:0,6,67	0/0:1,0:1:3:0,3,33	0/0:20,0:20:54:0,54,554	./.:.:.:.:.	0/0:16,0:16:39:0,39,408	0/0:13,0:13:39:0,39,383	./.:.:.:.:.	0/0:16,0:16:48:0,48,495	0/0:26,0:26:69:0,69,723	0/0:18,0:18:48:0,48,508	0/0:2,0:2:6:0,6,63	0/0:8,0:8:24:0,24,238	1/1:0,6:6:15:167,15,0	1/1:0,3:3:9:98,9,0	0/0:23,0:23:69:0,69,674	0/0:19,0:19:57:0,57,547	0/0:24,0:24:66:0,66,698	0/0:2,0:2:6:0,6,64	0/0:16,0:16:48:0,48,471	0/0:11,0:11:30:0,30,305	0/0:1,0:1:3:0,3,32	0/0:2,0:2:6:0,6,65	0/0:23,0:23:63:0,63,643	0/0:4,0:4:12:0,12,123	0/0:1,0:1:3:0,3,32	0/0:27,0:27:75:0,75,779	0/0:2,0:2:6:0,6,66	0/1:8,10:18:99:248,0,181	0/0:4,0:4:12:0,12,123	0/0:20,0:20:60:0,60,602	0/0:16,0:16:45:0,45,471	0/0:14,0:14:36:0,36,376	0/0:2,0:2:6:0,6,66	0/0:1,0:1:3:0,3,32	0/0:15,0:15:45:0,45,454	0/0:14,0:14:42:0,42,416	0/0:26,0:27:72:0,72,729	0/0:10,0:10:30:0,30,303	1/1:0,26:26:69:754,69,0	0/0:11,0:11:33:0,33,338	0/0:4,0:4:12:0,12,125	0/0:1,0:1:3:0,3,32	0/0:2,0:2:6:0,6,59	0/0:3,0:3:9:0,9,92	0/0:5,0:5:15:0,15,150	0/0:9,0:9:27:0,27,272	0/0:1,0:1:3:0,3,31	0/0:7,0:7:21:0,21,211	0/0:2,0:2:6:0,6,64	0/0:4,0:4:12:0,12,119	0/0:3,0:3:9:0,9,93	0/0:2,0:2:6:0,6,61	0/0:6,0:6:18:0,18,182	0/0:8,0:8:24:0,24,231	0/0:2,0:2:6:0,6,63	0/0:10,0:10:27:0,27,287	0/0:7,0:7:21:0,21,212	0/0:6,0:6:18:0,18,182	0/0:3,0:3:9:0,9,92	0/0:6,0:6:15:0,15,169	0/0:4,0:4:12:0,12,118	0/0:5,0:5:12:0,12,141	0/0:1,0:1:3:0,3,30	0/0:1,0:1:3:0,3,32	1/1:0,3:3:9:92,9,0	1/1:0,8:8:21:229,21,0	0/1:1,1:2:24:24,0,25	0/0:2,0:2:6:0,6,61	0/0:5,0:5:15:0,15,145	0/1:1,2:3:23:52,0,23	0/0:3,0:3:9:0,9,86	0/0:3,0:3:9:0,9,92	0/0:1,0:1:3:0,3,29	0/0:3,0:3:9:0,9,80	0/0:3,0:3:9:0,9,88	0/0:4,0:4:12:0,12,125	1/1:0,3:3:9:93,9,0	0/0:7,0:7:21:0,21,209	0/0:2,0:2:6:0,6,55	0/0:3,0:3:9:0,9,95	0/0:2,0:2:6:0,6,61	0/0:4,0:4:12:0,12,117	0/0:4,0:4:9:0,9,89	0/0:2,0:2:6:0,6,59	0/0:1,0:1:3:0,3,31	0/0:4,0:4:9:0,9,106	0/0:4,0:4:12:0,12,123	0/0:3,0:3:9:0,9,92	0/0:2,1:3:3:0,3,32	0/0:3,0:3:9:0,9,92	0/0:2,0:2:6:0,6,61	0/0:2,0:2:6:0,6,59	0/0:3,0:3:9:0,9,91	0/0:3,0:3:9:0,9,85	0/0:1,0:1:3:0,3,31	0/0:3,0:3:9:0,9,91	0/0:6,0:6:18:0,18,180	0/0:2,0:2:6:0,6,61	0/0:4,0:4:12:0,12,123	0/0:7,0:7:21:0,21,214	0/0:11,0:11:33:0,33,332	0/0:2,0:2:6:0,6,60	0/0:10,0:10:30:0,30,288	0/0:1,0:1:3:0,3,32	0/0:2,0:2:6:0,6,62	0/0:10,0:10:24:0,24,266	0/0:3,0:3:9:0,9,89	0/0:4,0:4:12:0,12,126	0/0:2,0:2:6:0,6,62	0/0:2,0:2:6:0,6,59	0/1:1,2:3:22:51,0,22	0/0:4,0:4:9:0,9,102	0/0:1,0:1:3:0,3,29	0/0:3,0:3:9:0,9,93	0/0:5,0:5:15:0,15,154	0/0:4,0:4:12:0,12,122	0/0:5,0:5:15:0,15,152	0/0:3,0:3:9:0,9,91	1/1:0,3:3:9:92,9,0	0/0:4,0:4:9:0,9,107	0/0:5,0:5:15:0,15,148	0/0:1,0:1:3:0,3,31	0/0:6,0:6:9:0,9,134	0/0:3,0:3:6:0,6,74	0/0:5,1:6:9:0,9,118	0/0:8,0:8:12:0,12,179	0/0:7,0:7:12:0,12,150	0/0:2,0:2:3:0,3,45	0/0:2,0:2:3:0,3,45	0/0:24,0:24:72:0,72,781
chr0	55778123	.	T	C	3599.25	.	AC=78;AF=0.342;AN=228;BaseQRankSum=1.045;DP=523;Dels=0.00;FS=8.505;HaplotypeScore=0.0781;InbreedingCoeff=0.5655;MLEAC=73;MLEAF=0.320;MQ=59.31;MQ0=0;MQRankSum=1.190;QD=24.32;ReadPosRankSum=-1.248	GT:AD:DP:GQ:PL	0/0:41,0:41:99:0,123,1207	0/0:10,0:10:27:0,27,288	1/1:0,15:15:45:472,45,0	0/0:27,0:27:81:0,81,803	0/0:18,0:18:51:0,51,522	1/1:0,3:3:9:93,9,0	0/0:3,0:3:9:0,9,86	1/1:0,1:1:3:34,3,0	0/0:1,0:1:3:0,3,31	0/0:10,0:10:30:0,30,298	0/0:1,0:1:3:0,3,32	0/0:2,0:2:6:0,6,59	0/0:11,0:11:33:0,33,329	./.:.:.:.:.	1/1:0,5:5:15:153,15,0	0/0:5,0:5:15:0,15,154	0/0:4,0:4:12:0,12,115	./.:.:.:.:.	0/0:1,0:1:3:0,3,29	1/1:0,1:1:3:30,3,0	1/1:0,1:1:3:32,3,0	0/0:4,0:4:12:0,12,117	0/0:10,0:10:30:0,30,296	0/0:11,0:11:33:0,33,338	1/1:0,1:1:3:35,3,0	0/0:11,0:11:33:0,33,331	0/0:10,0:10:30:0,30,286	1/1:0,2:2:6:65,6,0	0/0:1,0:1:3:0,3,31	1/1:0,10:10:30:309,30,0	1/1:0,1:1:3:33,3,0	1/1:0,2:2:6:68,6,0	0/0:2,0:2:6:0,6,62	0/1:1,1:2:27:27,0,27	0/1:2,3:5:44:78,0,44	1/1:0,2:2:6:63,6,0	1/1:0,11:11:33:346,33,0	0/0:4,0:4:12:0,12,117	1/1:0,2:2:6:59,6,0	0/0:2,0:2:6:0,6,60	1/1:0,1:1:3:31,3,0	1/1:0,5:5:15:156,15,0	0/0:13,0:13:39:0,39,377	0/0:8,0:8:24:0,24,243	0/0:9,0:9:27:0,27,258	1/1:0,10:10:24:272,24,0	1/1:0,5:5:15:155,15,0	0/0:1,0:1:3:0,3,32	./.:.:.:.:.	0/0:2,0:2:6:0,6,59	0/0:5,0:5:12:0,12,115	0/0:3,0:3:9:0,9,96	0/0:3,0:3:9:0,9,92	0/1:1,1:2:21:21,0,24	0/0:5,0:5:15:0,15,154	./.:.:.:.:.	0/0:4,0:4:9:0,9,103	0/0:6,0:6:18:0,18,178	0/0:1,0:1:3:0,3,30	0/0:2,0:2:6:0,6,59	0/0:1,0:1:3:0,3,29	0/0:3,0:3:9:0,9,90	0/0:4,0:4:12:0,12,117	0/0:5,0:5:15:0,15,148	0/0:2,0:2:6:0,6,64	1/1:0,3:3:9:93,9,0	1/1:0,1:1:3:33,3,0	1/1:0,3:3:9:94,9,0	./.:.:.:.:.	0/0:2,0:2:6:0,6,59	0/0:5,0:5:15:0,15,155	1/1:0,3:3:9:89,9,0	1/1:0,2:2:6:61,6,0	0/0:2,0:2:6:0,6,59	./.:.:.:.:.	./.:.:.:.:.	1/1:0,1:1:3:32,3,0	0/1:2,1:3:22:22,0,50	0/0:1,0:1:3:0,3,30	0/0:4,0:4:12:0,12,123	1/1:0,1:1:3:31,3,0	./.:.:.:.:.	0/1:2,3:5:51:82,0,51	1/1:0,5:5:15:161,15,0	0/0:3,0:3:9:0,9,86	./.:.:.:.:.	0/0:2,0:2:6:0,6,63	0/0:1,0:1:3:0,3,31	1/1:0,5:5:15:156,15,0	0/0:1,0:1:3:0,3,31	./.:.:.:.:.	./.:.:.:.:.	./.:.:.:.:.	./.:.:.:.:.	0/0:4,0:4:12:0,12,119	0/0:2,0:2:6:0,6,63	0/0:1,0:1:3:0,3,32	0/0:1,0:1:3:0,3,31	./.:.:.:.:.	./.:.:.:.:.	0/0:1,0:1:3:0,3,30	./.:.:.:.:.	0/0:2,0:2:6:0,6,59	0/0:2,0:2:6:0,6,62	0/0:1,0:1:3:0,3,31	0/0:4,0:4:12:0,12,118	1/1:0,3:3:9:97,9,0	0/0:4,0:4:12:0,12,117	1/1:0,1:1:3:33,3,0	./.:.:.:.:.	0/0:3,0:3:9:0,9,86	1/1:0,1:1:3:32,3,0	0/0:3,0:3:9:0,9,93	1/1:0,3:3:9:83,9,0	1/1:0,3:3:9:94,9,0	0/0:1,0:1:3:0,3,31	0/0:1,0:1:3:0,3,33	0/0:1,0:1:3:0,3,29	./.:.:.:.:.	1/1:0,3:3:9:92,9,0	0/1:4,2:6:45:45,0,101	0/0:4,0:4:12:0,12,119	1/1:0,3:3:9:98,9,0	0/0:3,0:3:9:0,9,89	./.:.:.:.:.	./.:.:.:.:.	0/0:4,0:4:12:0,12,125	0/0:5,0:5:15:0,15,149	./.:.:.:.:.	./.:.:.:.:.	./.:.:.:.:.	0/0:2,0:2:6:0,6,56	0/0:1,0:1:3:0,3,31	0/0:11,0:11:18:0,18,246	1/1:0,2:2:3:45,3,0	1/1:0,4:4:6:74,6,0	0/0:27,0:27:81:0,81,903
chr0	55778229	.	T	A	3917.91	.	AC=68;AF=0.296;AN=230;BaseQRankSum=-1.458;DP=550;Dels=0.00;FS=4.221;HaplotypeScore=0.1237;InbreedingCoeff=0.5780;MLEAC=67;MLEAF=0.291;MQ=59.37;MQ0=1;MQRankSum=0.797;QD=24.18;ReadPosRankSum=-5.193	GT:AD:DP:GQ:PL	0/0:25,1:26:63:0,63,739	0/0:15,0:15:45:0,45,466	1/1:0,10:10:30:305,30,0	0/0:23,0:23:63:0,63,671	0/0:14,0:14:42:0,42,421	1/1:0,7:7:18:205,18,0	0/0:4,0:4:12:0,12,125	1/1:0,1:1:3:32,3,0	0/0:1,0:1:3:0,3,30	0/0:9,0:9:27:0,27,275	0/0:1,0:1:3:0,3,32	0/0:5,0:5:15:0,15,155	0/0:11,0:11:33:0,33,336	0/0:2,0:2:6:0,6,59	1/1:0,11:11:33:335,33,0	0/0:4,0:4:12:0,12,120	0/0:8,0:8:24:0,24,242	./.:.:.:.:.	0/0:1,0:1:3:0,3,32	1/1:0,2:2:6:66,6,0	./.:.:.:.:.	0/0:5,0:5:12:0,12,136	0/0:13,0:13:33:0,33,358	0/0:11,0:11:33:0,33,336	1/1:0,3:3:9:97,9,0	0/0:6,0:6:15:0,15,153	0/0:15,0:15:45:0,45,445	1/1:0,3:3:9:97,9,0	0/0:3,0:3:6:0,6,64	1/1:0,10:10:24:275,24,0	1/1:0,1:1:3:34,3,0	1/1:0,4:4:12:130,12,0	0/0:11,0:11:21:0,21,238	1/1:0,3:3:6:78,6,0	0/1:2,5:7:40:129,0,40	./.:.:.:.:.	1/1:0,15:15:39:428,39,0	0/0:5,0:5:15:0,15,156	1/1:0,2:2:6:63,6,0	0/0:1,0:1:3:0,3,35	1/1:0,2:2:6:66,6,0	1/1:0,7:7:21:221,21,0	0/0:12,0:12:36:0,36,372	0/0:12,0:12:33:0,33,342	0/0:6,0:6:18:0,18,187	1/1:0,8:8:21:234,21,0	1/1:0,4:4:9:109,9,0	0/0:1,0:1:3:0,3,31	./.:.:.:.:.	0/0:5,0:5:12:0,12,124	./.:.:.:.:.	0/0:2,0:2:6:0,6,62	0/0:3,0:3:9:0,9,96	0/1:2,1:3:22:22,0,50	0/0:3,0:3:9:0,9,99	0/0:1,0:1:3:0,3,33	0/0:5,0:5:12:0,12,137	0/0:5,0:5:15:0,15,148	0/0:2,0:2:6:0,6,63	0/0:4,0:4:12:0,12,122	0/0:2,0:2:6:0,6,63	0/0:2,0:2:6:0,6,64	0/0:3,0:3:9:0,9,97	0/0:2,0:2:6:0,6,62	0/0:4,0:4:12:0,12,122	1/1:0,1:1:3:32,3,0	1/1:0,3:3:9:89,9,0	1/1:0,2:2:6:59,6,0	1/1:0,2:2:6:63,6,0	0/0:1,0:1:3:0,3,30	0/0:3,0:3:6:0,6,69	./.:.:.:.:.	1/1:0,3:3:9:93,9,0	0/1:2,2:4:46:46,0,49	0/0:7,0:7:18:0,18,189	0/0:1,0:1:3:0,3,32	1/1:0,5:5:15:153,15,0	0/1:1,2:3:22:53,0,22	./.:.:.:.:.	0/0:5,0:5:15:0,15,161	./.:.:.:.:.	0/0:5,0:5:15:0,15,149	./.:.:.:.:.	1/1:0,3:3:6:74,6,0	./.:.:.:.:.	0/1:1,2:3:21:50,0,21	0/0:2,0:2:6:0,6,62	0/0:3,0:3:6:0,6,59	1/1:0,3:3:9:96,9,0	0/0:3,0:3:9:0,9,97	./.:.:.:.:.	./.:.:.:.:.	0/0:2,0:2:6:0,6,64	./.:.:.:.:.	0/0:1,0:1:3:0,3,32	0/0:4,0:4:12:0,12,127	0/0:3,0:3:9:0,9,89	./.:.:.:.:.	./.:.:.:.:.	0/0:2,0:2:3:0,3,45	./.:.:.:.:.	0/0:1,0:1:3:0,3,32	./.:.:.:.:.	./.:.:.:.:.	0/0:1,0:1:3:0,3,32	./.:.:.:.:.	1/1:0,4:4:12:128,12,0	0/0:4,0:4:12:0,12,124	0/0:1,0:1:3:0,3,31	0/0:2,0:2:6:0,6,63	0/0:4,0:4:12:0,12,120	0/0:1,0:1:3:0,3,32	0/0:1,0:1:3:0,3,31	1/1:0,2:2:6:57,6,0	1/1:0,5:5:15:149,15,0	0/0:2,0:2:6:0,6,62	0/0:1,0:1:3:0,3,32	0/0:1,0:1:3:0,3,32	0/0:2,0:2:6:0,6,66	1/1:0,4:4:12:123,12,0	0/1:4,1:5:15:15,0,110	0/0:3,0:3:6:0,6,55	1/1:0,4:4:12:119,12,0	0/0:3,0:3:9:0,9,97	0/0:2,0:2:3:0,3,32	0/0:3,0:3:9:0,9,94	0/0:2,0:2:6:0,6,63	0/0:4,0:4:9:0,9,94	0/0:1,0:1:3:0,3,32	./.:.:.:.:.	./.:.:.:.:.	0/0:2,0:2:6:0,6,54	0/0:2,0:2:6:0,6,55	0/0:10,0:10:18:0,18,228	./.:.:.:.:.	1/1:0,3:3:6:74,6,0	0/0:24,0:24:72:0,72,806
chr0	55778761	.	T	C	8710.68	.	AC=78;AF=0.307;AN=254;BaseQRankSum=5.874;DP=1132;Dels=0.00;FS=6.030;HaplotypeScore=0.0989;InbreedingCoeff=0.6571;MLEAC=74;MLEAF=0.291;MQ=59.94;MQ0=0;MQRankSum=0.482;QD=26.64;ReadPosRankSum=-0.020	GT:AD:DP:GQ:PL	0/0:77,0:77:99:0,196,2264	0/0:22,0:22:57:0,57,642	1/1:0,15:15:45:501,45,0	0/0:49,0:49:99:0,141,1504	0/0:18,0:18:54:0,54,556	1/1:0,20:20:51:595,51,0	0/0:29,0:29:87:0,87,885	1/1:0,2:2:6:69,6,0	0/0:4,0:4:12:0,12,125	0/0:20,0:20:60:0,60,631	0/0:3,0:3:9:0,9,95	0/0:16,0:16:48:0,48,489	0/0:25,0:25:75:0,75,789	./.:.:.:.:.	1/1:0,18:18:54:598,54,0	0/0:25,0:25:75:0,75,789	0/0:23,0:23:54:0,54,631	0/0:1,0:1:3:0,3,33	0/0:12,0:12:30:0,30,335	1/1:0,10:10:30:321,30,0	1/1:0,1:1:3:33,3,0	0/0:24,0:24:66:0,66,720	0/0:14,0:14:36:0,36,399	0/0:19,0:19:57:0,57,586	./.:.:.:.:.	0/0:31,0:31:93:0,93,968	0/0:16,0:16:45:0,45,479	1/1:0,1:1:3:33,3,0	0/0:2,0:2:6:0,6,62	1/1:0,20:20:60:617,60,0	1/1:0,6:6:18:192,18,0	1/1:0,2:2:6:63,6,0	0/0:20,0:20:60:0,60,638	./.:.:.:.:.	0/1:6,8:14:99:218,0,146	1/1:0,1:1:3:32,3,0	1/1:0,29:29:66:796,66,0	0/0:12,0:12:33:0,33,360	1/1:0,18:18:54:585,54,0	0/0:1,0:1:3:0,3,32	1/1:0,6:6:18:184,18,0	1/1:0,20:20:60:671,60,0	0/0:22,0:22:60:0,60,650	0/0:16,0:16:42:0,42,473	0/0:20,0:20:48:0,48,557	1/1:0,20:20:54:605,54,0	1/1:0,12:12:36:384,36,0	0/0:4,0:4:12:0,12,121	1/1:0,1:1:3:33,3,0	0/0:7,0:7:21:0,21,218	0/0:2,0:2:6:0,6,62	0/0:8,0:8:24:0,24,245	0/0:9,0:9:27:0,27,284	0/1:1,1:2:26:26,0,26	0/0:9,0:9:27:0,27,292	./.:.:.:.:.	0/0:4,0:4:12:0,12,120	0/0:8,0:8:24:0,24,244	0/0:4,0:4:12:0,12,126	0/0:5,0:5:15:0,15,158	0/0:2,0:2:6:0,6,62	./.:.:.:.:.	0/0:7,0:7:21:0,21,222	0/0:2,0:2:6:0,6,61	0/0:6,0:6:18:0,18,186	1/1:0,6:6:18:190,18,0	1/1:0,2:2:6:63,6,0	1/1:0,11:11:24:299,24,0	1/1:0,10:10:30:321,30,0	0/0:3,0:3:9:0,9,88	0/0:1,0:1:3:0,3,31	1/1:0,5:5:9:122,9,0	1/1:0,2:2:6:63,6,0	1/1:0,3:3:9:99,9,0	0/0:6,0:6:12:0,12,154	0/0:6,0:6:18:0,18,190	1/1:0,3:3:9:99,9,0	0/1:1,3:4:22:67,0,22	./.:.:.:.:.	0/0:7,0:7:18:0,18,199	./.:.:.:.:.	0/0:1,0:1:3:0,3,32	0/0:2,0:2:6:0,6,59	1/1:0,3:3:9:100,9,0	0/0:2,0:2:6:0,6,61	1/1:0,3:3:9:91,9,0	0/0:5,0:5:15:0,15,159	0/0:4,0:4:12:0,12,120	1/1:0,2:2:6:66,6,0	0/0:3,0:3:9:0,9,97	0/1:6,1:7:11:11,0,168	0/0:5,0:5:15:0,15,160	0/0:9,0:9:27:0,27,281	0/0:1,0:1:3:0,3,31	0/0:5,0:5:15:0,15,153	0/0:4,0:4:12:0,12,125	0/1:5,1:6:14:14,0,141	0/0:3,0:3:9:0,9,93	0/0:2,0:2:6:0,6,65	0/0:6,0:6:18:0,18,189	0/0:2,0:2:6:0,6,63	0/0:1,0:1:3:0,3,31	./.:.:.:.:.	0/0:10,0:10:30:0,30,317	0/0:2,0:2:6:0,6,63	0/0:9,0:9:27:0,27,281	1/1:0,1:1:3:34,3,0	0/0:9,0:9:27:0,27,282	0/1:1,2:3:23:58,0,23	0/0:8,0:8:24:0,24,243	0/0:8,0:8:24:0,24,249	0/1:1,2:3:22:58,0,22	0/0:4,0:4:12:0,12,122	1/1:0,9:9:27:276,27,0	1/1:0,7:7:18:213,18,0	0/0:3,0:3:9:0,9,96	0/0:2,0:2:6:0,6,66	0/1:3,3:6:81:81,0,82	0/0:6,0:6:18:0,18,184	1/1:0,1:1:3:32,3,0	0/0:2,0:2:6:0,6,59	0/0:4,0:4:12:0,12,126	1/1:0,9:9:27:292,27,0	0/0:4,0:4:12:0,12,125	0/0:1,0:1:3:0,3,31	0/0:3,0:3:9:0,9,89	0/0:2,0:2:6:0,6,62	0/0:10,0:10:30:0,30,316	0/0:4,0:4:12:0,12,126	./.:.:.:.:.	0/0:3,0:3:6:0,6,76	0/0:2,0:2:3:0,3,45	0/0:4,0:4:6:0,6,89	0/0:3,0:3:6:0,6,76	1/1:0,3:3:6:76,6,0	./.:.:.:.:.	0/0:25,0:25:75:0,75,829
chr0	55778940	.	G	A	4764.02	.	AC=77;AF=0.306;AN=252;BaseQRankSum=4.302;DP=667;Dels=0.00;FS=4.384;HaplotypeScore=0.0554;InbreedingCoeff=0.6141;MLEAC=73;MLEAF=0.290;MQ=59.91;MQ0=0;MQRankSum=-1.067;QD=25.07;ReadPosRankSum=-0.494	GT:AD:DP:GQ:PL	0/0:48,0:48:99:0,144,1468	0/0:13,0:13:36:0,36,376	1/1:0,12:12:36:358,36,0	0/0:28,0:28:84:0,84,841	0/0:6,0:6:18:0,18,178	1/1:0,5:5:15:149,15,0	0/0:8,0:8:24:0,24,248	./.:.:.:.:.	0/0:1,0:1:3:0,3,28	0/0:10,0:10:30:0,30,296	0/0:1,0:1:3:0,3,32	0/0:9,0:9:27:0,27,270	0/0:12,0:12:36:0,36,365	0/0:2,0:2:6:0,6,62	1/1:0,17:17:51:523,51,0	0/0:11,0:11:30:0,30,318	0/0:10,0:10:27:0,27,291	./.:.:.:.:.	0/0:4,0:4:12:0,12,120	1/1:0,4:4:12:118,12,0	1/1:0,2:2:6:67,6,0	0/0:6,0:6:18:0,18,177	0/0:6,0:6:18:0,18,181	0/0:13,0:13:39:0,39,386	1/1:0,2:2:6:65,6,0	0/0:10,0:10:30:0,30,301	0/0:11,0:11:33:0,33,317	./.:.:.:.:.	0/0:1,0:2:3:0,3,33	1/1:0,11:11:30:320,30,0	1/1:0,1:1:3:33,3,0	./.:.:.:.:.	0/0:8,0:8:21:0,21,230	1/1:0,3:3:9:99,9,0	0/1:6,6:12:99:151,0,132	1/1:0,1:1:3:32,3,0	1/1:0,16:16:48:494,48,0	0/0:5,0:5:15:0,15,154	1/1:0,4:4:12:123,12,0	./.:.:.:.:.	1/1:0,2:2:6:66,6,0	1/1:0,11:11:30:327,30,0	0/0:15,0:15:42:0,42,436	0/0:13,0:13:39:0,39,393	0/0:16,0:16:45:0,45,461	1/1:0,7:7:21:216,21,0	1/1:0,8:8:24:245,24,0	0/0:4,0:4:12:0,12,131	./.:.:.:.:.	0/0:2,0:2:6:0,6,61	0/0:5,0:5:15:0,15,150	0/0:1,0:1:3:0,3,31	0/0:1,0:1:3:0,3,29	0/0:1,0:1:3:0,3,30	0/0:5,0:5:12:0,12,119	0/0:1,0:1:3:0,3,31	0/0:3,0:3:9:0,9,90	0/0:6,0:6:15:0,15,163	0/0:1,0:1:3:0,3,30	0/0:6,0:6:18:0,18,182	./.:.:.:.:.	0/0:2,0:2:6:0,6,57	0/0:1,0:1:3:0,3,33	0/0:2,0:2:6:0,6,59	0/0:2,0:2:6:0,6,59	1/1:0,2:2:6:61,6,0	1/1:0,2:2:6:63,6,0	1/1:0,3:3:9:89,9,0	1/1:0,4:4:12:125,12,0	0/0:1,0:1:3:0,3,32	0/0:2,0:2:6:0,6,60	1/1:0,3:3:9:91,9,0	1/1:0,4:4:12:118,12,0	0/0:1,0:1:3:0,3,32	0/0:1,0:1:3:0,3,30	0/0:3,0:3:9:0,9,89	1/1:0,3:3:9:95,9,0	./.:.:.:.:.	0/0:1,0:1:3:0,3,30	0/0:4,0:4:12:0,12,116	1/1:0,1:1:3:32,3,0	./.:.:.:.:.	0/1:2,1:3:23:23,0,54	1/1:0,1:1:3:30,3,0	0/0:5,0:5:15:0,15,148	1/1:0,6:6:18:189,18,0	0/0:5,0:5:15:0,15,149	0/0:3,0:3:9:0,9,96	1/1:0,2:2:6:63,6,0	0/0:2,0:2:6:0,6,64	1/1:0,1:1:3:31,3,0	0/0:2,0:2:6:0,6,59	0/0:2,0:2:6:0,6,61	0/0:1,0:1:3:0,3,33	./.:.:.:.:.	0/1:3,1:4:20:20,0,80	0/0:5,0:5:15:0,15,150	0/0:1,0:1:3:0,3,32	0/0:1,0:1:3:0,3,30	0/0:3,0:3:9:0,9,89	0/0:2,0:2:6:0,6,62	0/0:1,0:1:3:0,3,32	0/0:1,0:1:3:0,3,31	0/0:4,0:4:12:0,12,119	0/0:3,0:3:9:0,9,91	0/0:5,0:5:15:0,15,143	1/1:0,3:3:9:96,9,0	0/0:9,0:9:27:0,27,269	0/1:1,4:5:17:109,0,17	./.:.:.:.:.	0/0:4,0:4:9:0,9,104	0/1:1,4:5:17:114,0,17	0/0:6,0:6:12:0,12,136	1/1:0,2:2:6:60,6,0	1/1:0,6:6:15:168,15,0	0/0:3,0:3:9:0,9,92	0/0:4,0:4:12:0,12,122	1/1:0,2:2:6:59,6,0	0/0:2,0:2:6:0,6,57	1/1:0,1:1:3:31,3,0	0/0:4,0:4:12:0,12,118	0/0:2,0:2:6:0,6,57	1/1:0,4:4:12:122,12,0	0/0:5,0:5:15:0,15,150	0/0:4,0:4:12:0,12,115	0/0:5,0:5:12:0,12,133	0/0:4,0:4:12:0,12,111	0/0:5,0:5:15:0,15,153	0/0:1,0:1:3:0,3,31	0/0:4,0:4:9:0,9,106	0/0:6,0:6:9:0,9,134	0/0:1,0:1:3:0,3,32	0/0:4,0:4:6:0,6,89	0/0:4,0:4:6:0,6,89	1/1:0,3:3:6:76,6,0	1/1:0,2:2:3:45,3,0	0/0:30,0:30:90:0,90,1003
chr0	55779140	.	A	G	4096.02	.	AC=71;AF=0.286;AN=248;BaseQRankSum=-3.176;DP=670;Dels=0.00;FS=6.514;HaplotypeScore=0.0513;InbreedingCoeff=0.5915;MLEAC=70;MLEAF=0.282;MQ=59.93;MQ0=1;MQRankSum=0.683;QD=24.82;ReadPosRankSum=2.999	GT:AD:DP:GQ:PL	0/0:34,0:34:99:0,102,1105	0/0:12,0:12:36:0,36,379	1/1:0,8:8:24:241,24,0	0/0:31,0:31:93:0,93,948	0/0:12,0:12:36:0,36,379	1/1:0,5:5:15:149,15,0	0/0:7,0:7:18:0,18,201	1/1:0,1:1:3:27,3,0	0/0:1,0:1:3:0,3,34	0/0:15,0:15:45:0,45,459	0/0:1,0:1:3:0,3,32	0/0:12,0:12:36:0,36,379	0/0:14,0:14:42:0,42,446	0/0:1,0:1:3:0,3,34	1/1:0,13:13:39:402,39,0	0/0:12,0:12:30:0,30,341	0/0:12,0:12:27:0,27,306	0/0:1,0:1:3:0,3,32	0/0:1,0:1:3:0,3,32	./.:.:.:.:.	1/1:0,1:1:3:34,3,0	0/0:11,0:11:30:0,30,321	0/0:10,0:10:30:0,30,320	0/0:24,0:24:72:0,72,763	1/1:0,1:1:3:32,3,0	0/0:13,0:13:39:0,39,405	0/0:17,0:17:51:0,51,532	./.:.:.:.:.	./.:.:.:.:.	1/1:0,8:8:24:250,24,0	1/1:0,1:1:3:32,3,0	./.:.:.:.:.	0/0:3,0:3:9:0,9,95	1/1:0,4:4:12:132,12,0	0/1:8,5:13:99:117,0,210	0/1:1,3:4:22:79,0,22	1/1:0,10:10:27:294,27,0	0/0:7,0:7:21:0,21,212	1/1:0,4:4:12:122,12,0	0/0:1,0:1:3:0,3,32	1/1:0,3:3:9:97,9,0	1/1:0,10:10:30:313,30,0	0/0:15,0:15:45:0,45,473	0/0:14,0:14:36:0,36,411	0/0:14,0:14:36:0,36,399	1/1:0,6:6:18:184,18,0	1/1:0,6:6:18:189,18,0	0/0:3,0:3:9:0,9,99	0/1:1,1:2:24:24,0,25	0/0:6,0:6:18:0,18,188	0/0:2,0:2:6:0,6,61	0/0:2,0:2:6:0,6,63	0/0:4,0:4:12:0,12,123	0/0:1,0:1:3:0,3,32	0/0:10,0:10:24:0,24,280	0/0:1,0:1:3:0,3,32	0/0:7,0:7:21:0,21,219	0/0:6,0:6:18:0,18,193	0/0:4,0:4:12:0,12,126	0/0:2,0:2:6:0,6,67	0/0:4,0:4:12:0,12,126	0/0:1,0:1:3:0,3,30	0/0:3,0:3:9:0,9,91	./.:.:.:.:.	0/0:3,0:3:9:0,9,96	1/1:0,3:3:9:93,9,0	1/1:0,1:1:3:31,3,0	1/1:0,4:4:12:122,12,0	1/1:0,2:2:6:62,6,0	./.:.:.:.:.	0/0:1,0:1:3:0,3,31	./.:.:.:.:.	1/1:0,4:4:12:124,12,0	0/1:1,1:2:24:26,0,24	0/0:6,0:6:18:0,18,190	0/0:5,0:5:15:0,15,159	1/1:0,3:3:9:97,9,0	0/0:2,0:2:6:0,6,62	0/0:1,0:1:3:0,3,32	0/0:6,0:6:12:0,12,137	1/1:0,1:1:3:34,3,0	0/0:2,0:2:6:0,6,63	./.:.:.:.:.	1/1:0,4:4:12:119,12,0	0/0:3,0:3:9:0,9,96	1/1:0,2:2:6:67,6,0	0/0:1,0:1:3:0,3,31	0/0:2,0:2:6:0,6,56	1/1:0,8:8:24:250,24,0	0/0:4,0:4:12:0,12,128	0/0:1,0:1:3:0,3,32	0/0:1,0:1:3:0,3,31	0/0:1,0:1:3:0,3,33	0/0:1,0:1:3:0,3,33	0/0:1,0:1:3:0,3,32	0/0:2,0:2:6:0,6,62	0/0:3,0:3:9:0,9,98	0/0:3,0:3:9:0,9,96	0/0:1,0:1:3:0,3,32	0/0:2,0:2:6:0,6,63	0/0:1,0:1:3:0,3,32	./.:.:.:.:.	0/0:1,0:1:3:0,3,32	0/0:3,0:3:9:0,9,93	0/0:2,0:2:6:0,6,67	0/0:6,0:6:18:0,18,189	1/1:0,2:2:6:63,6,0	0/0:5,0:5:15:0,15,160	1/1:0,2:2:3:33,3,0	./.:.:.:.:.	0/0:3,0:3:6:0,6,78	1/1:0,2:2:3:34,3,0	0/0:8,0:8:24:0,24,245	1/1:0,5:5:15:157,15,0	1/1:0,7:7:21:224,21,0	0/0:5,0:5:15:0,15,156	0/0:1,0:1:3:0,3,33	0/1:1,1:2:24:26,0,24	0/0:3,0:3:9:0,9,97	1/1:0,5:5:12:137,12,0	0/0:6,0:6:18:0,18,189	0/0:5,0:5:15:0,15,153	1/1:0,4:4:12:128,12,0	0/0:1,0:1:3:0,3,32	0/0:4,0:4:12:0,12,128	0/0:9,0:9:24:0,24,270	0/0:1,0:1:3:0,3,32	0/0:1,0:1:3:0,3,32	./.:.:.:.:.	0/0:1,0:1:3:0,3,32	0/0:2,0:2:3:0,3,45	0/0:3,0:3:9:0,9,95	0/0:2,0:2:3:0,3,45	./.:.:.:.:.	1/1:0,2:2:6:61,6,0	./.:.:.:.:.	0/0:28,0:28:84:0,84,943
chr0	55779449	.	T	A	7438.6	.	AC=87;AF=0.335;AN=260;BaseQRankSum=1.807;DP=876;Dels=0.00;FS=2.175;HaplotypeScore=0.1432;InbreedingCoeff=0.6020;MLEAC=85;MLEAF=0.327;MQ=59.71;MQ0=0;MQRankSum=0.082;QD=25.05;ReadPosRankSum=0.872	GT:AD:DP:GQ:PL	0/0:54,0:54:99:0,162,1704	0/0:20,0:20:60:0,60,601	1/1:0,12:12:36:382,36,0	0/0:36,0:36:99:0,102,1078	0/0:12,0:12:36:0,36,362	1/1:0,14:14:42:435,42,0	0/0:16,0:16:48:0,48,489	1/1:0,2:2:6:62,6,0	0/0:3,0:3:9:0,9,91	0/0:15,0:15:45:0,45,449	0/0:4,0:4:12:0,12,118	0/0:21,0:21:54:0,54,588	0/0:21,0:21:63:0,63,646	0/0:2,0:2:6:0,6,59	1/1:0,15:15:45:474,45,0	0/0:11,0:11:33:0,33,335	0/0:10,0:10:30:0,30,291	0/0:1,0:1:3:0,3,30	0/0:3,0:3:9:0,9,92	1/1:0,4:4:9:104,9,0	1/1:0,1:1:3:32,3,0	0/0:9,0:9:27:0,27,282	0/0:13,0:13:36:0,36,378	0/0:21,0:21:63:0,63,637	1/1:0,1:1:3:32,3,0	0/0:19,0:19:57:0,57,590	0/0:9,0:9:27:0,27,273	1/1:0,5:5:15:161,15,0	0/0:1,0:1:3:0,3,31	1/1:0,13:13:39:410,39,0	1/1:0,3:3:9:95,9,0	0/1:1,4:5:18:117,0,18	0/0:17,0:17:45:0,45,491	0/1:1,3:4:19:88,0,19	0/1:5,7:12:99:179,0,114	1/1:0,7:7:21:220,21,0	1/1:0,23:23:69:722,69,0	1/1:0,7:7:21:226,21,0	1/1:0,8:8:21:229,21,0	0/1:1,1:2:22:22,0,27	1/1:0,9:9:27:277,27,0	1/1:0,17:17:48:517,48,0	1/1:0,17:17:51:530,51,0	0/0:17,0:17:51:0,51,521	0/0:7,0:7:18:0,18,198	1/1:0,10:10:27:290,27,0	1/1:0,10:10:27:302,27,0	0/0:5,0:5:15:0,15,155	1/1:0,1:1:3:32,3,0	0/0:6,0:6:18:0,18,184	1/1:0,4:4:12:122,12,0	0/0:2,0:2:6:0,6,59	0/0:2,0:2:6:0,6,59	0/1:3,3:6:74:78,0,74	0/0:8,0:8:24:0,24,249	0/0:5,0:5:15:0,15,156	0/0:4,0:4:12:0,12,124	0/0:1,0:1:3:0,3,30	0/0:2,0:2:6:0,6,67	0/0:4,0:4:12:0,12,118	0/0:1,0:1:3:0,3,29	0/0:1,0:1:3:0,3,29	0/0:3,0:3:9:0,9,88	0/0:3,0:3:9:0,9,97	0/0:6,0:6:15:0,15,172	1/1:0,3:3:9:92,9,0	./.:.:.:.:.	1/1:0,4:4:12:125,12,0	1/1:0,1:1:3:32,3,0	0/0:2,0:2:3:0,3,29	0/0:2,0:2:6:0,6,59	./.:.:.:.:.	1/1:0,3:3:9:95,9,0	0/1:2,2:4:46:51,0,46	0/0:3,0:3:9:0,9,90	0/0:2,0:2:6:0,6,63	./.:.:.:.:.	0/1:2,2:4:49:50,0,49	0/0:3,0:3:9:0,9,90	1/1:0,1:1:3:30,3,0	./.:.:.:.:.	./.:.:.:.:.	0/1:4,2:6:41:41,0,113	1/1:0,4:4:12:125,12,0	1/1:0,1:1:3:31,3,0	1/1:0,3:3:9:98,9,0	0/0:10,0:10:24:0,24,275	0/0:5,0:5:15:0,15,160	1/1:0,8:8:24:255,24,0	0/0:1,0:1:3:0,3,27	0/1:1,1:2:23:27,0,23	0/0:3,0:3:9:0,9,93	0/0:4,0:4:12:0,12,122	0/0:3,0:3:9:0,9,96	0/0:3,0:3:9:0,9,87	0/0:4,0:4:12:0,12,130	0/1:7,1:8:9:9,0,190	0/0:4,0:4:12:0,12,119	0/0:3,0:3:6:0,6,63	0/0:1,0:1:3:0,3,29	0/0:3,0:3:9:0,9,95	0/0:3,0:3:9:0,9,97	0/0:2,0:2:6:0,6,61	0/0:9,0:9:18:0,18,229	0/0:2,0:2:6:0,6,63	0/0:5,0:5:12:0,12,136	1/1:0,3:3:9:96,9,0	0/0:6,0:6:18:0,18,184	1/1:0,1:1:3:33,3,0	0/0:4,0:4:12:0,12,120	0/0:6,0:6:18:0,18,180	1/1:0,1:1:3:32,3,0	0/0:13,0:13:33:0,33,365	1/1:0,4:4:12:124,12,0	1/1:0,5:5:15:156,15,0	0/0:5,0:5:15:0,15,145	0/0:10,0:10:30:0,30,302	1/1:0,4:4:9:93,9,0	0/0:5,0:5:12:0,12,143	1/1:0,6:6:15:168,15,0	0/0:9,0:9:27:0,27,274	0/0:6,0:6:18:0,18,184	1/1:0,3:3:9:95,9,0	0/0:5,0:5:15:0,15,152	0/0:5,0:5:15:0,15,157	0/0:1,0:1:3:0,3,32	0/0:3,0:3:9:0,9,89	0/0:2,0:2:6:0,6,63	0/0:2,0:2:6:0,6,59	0/0:3,0:3:6:0,6,75	./.:.:.:.:.	0/0:2,0:2:3:0,3,45	0/0:2,0:2:3:0,3,45	0/0:2,0:2:3:0,3,45	0/1:4,2:6:33:33,0,95	./.:.:.:.:.	0/0:16,0:16:48:0,48,544
chr0	55780123	.	G	T	3194.38	.	AC=39;AF=0.154;AN=254;BaseQRankSum=-1.828;DP=1003;Dels=0.00;FS=11.876;HaplotypeScore=0.1218;InbreedingCoeff=0.5191;MLEAC=37;MLEAF=0.146;MQ=59.51;MQ0=0;MQRankSum=-0.142;QD=22.50;ReadPosRankSum=0.472	GT:AD:DP:GQ:PL	0/0:77,0:77:99:0,232,2472	0/0:18,0:18:54:0,54,551	0/0:17,0:17:45:0,45,501	0/0:45,0:45:99:0,135,1399	1/1:0,13:13:36:379,36,0	0/0:16,0:16:42:0,42,462	0/0:20,0:20:60:0,60,624	0/0:2,0:2:6:0,6,62	0/0:2,0:2:6:0,6,65	0/0:17,0:17:51:0,51,527	0/0:7,0:7:21:0,21,215	0/0:9,0:9:27:0,27,288	1/1:0,9:9:24:260,24,0	./.:.:.:.:.	0/0:19,0:19:54:0,54,580	1/1:0,15:15:45:459,45,0	1/1:0,17:17:51:520,51,0	0/1:3,1:4:20:20,0,77	0/0:13,0:13:36:0,36,371	0/0:14,0:14:42:0,42,434	0/0:2,0:2:6:0,6,66	0/0:26,0:26:75:0,75,777	0/0:14,0:14:42:0,42,433	0/0:15,0:15:45:0,45,461	0/0:5,0:5:15:0,15,157	0/1:8,3:11:62:62,0,210	0/0:12,0:12:36:0,36,383	0/0:7,0:7:21:0,21,230	0/0:3,0:3:9:0,9,97	0/0:15,0:15:45:0,45,478	0/0:7,0:7:21:0,21,223	0/1:2,1:3:24:24,0,51	0/0:20,0:20:60:0,60,634	0/0:6,0:6:18:0,18,189	0/0:20,0:20:48:0,48,546	0/0:10,0:10:30:0,30,319	0/0:22,0:22:60:0,60,649	0/0:15,0:15:39:0,39,427	0/0:23,0:23:69:0,69,693	0/0:5,0:5:15:0,15,161	0/0:5,0:5:15:0,15,163	0/0:17,0:17:51:0,51,538	0/0:18,0:18:45:0,45,509	0/0:19,0:20:51:0,51,559	0/0:17,0:17:51:0,51,514	0/0:11,0:11:30:0,30,331	0/0:7,0:7:21:0,21,215	0/0:7,0:7:21:0,21,206	0/1:3,1:4:20:20,0,84	0/0:6,0:6:18:0,18,181	0/0:1,0:1:3:0,3,31	0/0:3,0:3:6:0,6,77	./.:.:.:.:.	0/0:2,0:2:6:0,6,58	0/0:2,0:2:6:0,6,62	1/1:0,6:6:18:187,18,0	0/0:7,0:7:18:0,18,191	0/0:7,0:7:21:0,21,217	0/0:2,0:2:6:0,6,63	0/0:4,0:4:12:0,12,130	1/1:0,2:2:6:59,6,0	1/1:0,1:1:3:31,3,0	1/1:0,7:7:21:211,21,0	1/1:0,2:2:6:60,6,0	./.:.:.:.:.	0/0:8,0:8:24:0,24,252	./.:.:.:.:.	0/0:5,0:5:15:0,15,159	0/0:4,0:4:12:0,12,126	0/0:2,0:2:6:0,6,63	0/0:1,0:1:3:0,3,32	0/0:1,0:1:3:0,3,31	0/0:1,0:1:3:0,3,30	0/0:2,0:2:6:0,6,60	0/0:5,0:5:15:0,15,155	0/0:1,0:1:3:0,3,30	0/0:4,0:4:9:0,9,112	0/0:2,0:2:6:0,6,67	0/0:3,0:3:9:0,9,93	0/0:4,0:4:9:0,9,93	0/0:1,0:1:3:0,3,32	0/0:1,0:1:3:0,3,30	0/0:4,0:4:12:0,12,130	./.:.:.:.:.	0/0:1,0:1:3:0,3,32	0/0:4,0:4:12:0,12,125	0/0:4,0:4:12:0,12,122	0/0:9,0:9:27:0,27,283	0/0:1,0:1:3:0,3,31	1/1:0,2:2:6:63,6,0	0/0:2,0:2:6:0,6,64	0/0:6,0:6:18:0,18,186	1/1:0,3:3:9:95,9,0	1/1:0,4:4:12:126,12,0	1/1:0,2:2:6:55,6,0	0/1:2,1:3:22:22,0,52	0/1:2,4:6:41:91,0,41	0/0:1,0:1:3:0,3,32	0/1:1,4:5:17:110,0,17	0/0:3,0:3:9:0,9,93	1/1:0,15:15:45:486,45,0	./.:.:.:.:.	1/1:0,3:3:9:95,9,0	./.:.:.:.:.	0/0:2,0:2:6:0,6,59	0/0:11,0:11:33:0,33,345	0/0:12,0:12:36:0,36,361	0/0:9,0:9:27:0,27,278	0/0:2,0:2:6:0,6,61	0/0:9,0:9:24:0,24,258	0/0:9,0:9:27:0,27,271	0/0:2,0:2:6:0,6,63	0/0:2,0:2:6:0,6,64	0/0:6,0:6:18:0,18,191	0/0:8,0:8:21:0,21,231	0/0:5,0:5:15:0,15,157	1/1:0,5:5:15:157,15,0	0/0:3,0:3:9:0,9,97	0/0:3,0:3:9:0,9,90	0/0:1,0:1:3:0,3,33	0/0:6,0:6:18:0,18,186	0/0:2,0:2:6:0,6,65	0/0:8,0:8:24:0,24,248	0/0:2,0:2:6:0,6,63	0/0:4,0:4:12:0,12,127	0/0:3,0:3:9:0,9,95	0/0:2,0:2:6:0,6,63	0/0:4,0:4:12:0,12,128	0/0:4,0:4:12:0,12,123	./.:.:.:.:.	0/0:2,0:2:3:0,3,45	0/0:1,0:1:3:0,3,32	./.:.:.:.:.	0/0:4,0:4:6:0,6,89	./.:.:.:.:.	0/0:2,0:2:3:0,3,31	0/0:14,0:14:42:0,42,475
chr0	55780566	.	C	T	2682.92	.	AC=46;AF=0.189;AN=244;BaseQRankSum=0.968;DP=668;Dels=0.00;FS=2.245;HaplotypeScore=0.1051;InbreedingCoeff=0.6100;MLEAC=43;MLEAF=0.176;MQ=59.27;MQ0=1;MQRankSum=-1.064;QD=23.74;ReadPosRankSum=-2.227	GT:AD:DP:GQ:PL	0/0:44,0:44:99:0,132,1388	0/0:18,0:18:45:0,45,504	0/0:14,0:14:39:0,39,415	0/0:27,0:27:75:0,75,791	0/0:14,0:14:39:0,39,406	1/1:0,5:5:15:157,15,0	0/0:6,0:6:18:0,18,178	0/0:2,0:2:6:0,6,61	0/0:2,0:2:6:0,6,63	0/0:10,0:10:30:0,30,306	0/0:7,0:7:21:0,21,212	0/0:15,0:15:45:0,45,452	0/0:11,0:11:33:0,33,344	0/0:1,0:1:3:0,3,31	0/0:9,0:9:27:0,27,280	0/0:11,0:11:30:0,30,314	0/0:12,0:12:33:0,33,345	0/0:2,0:2:6:0,6,55	0/0:6,0:6:18:0,18,191	0/0:4,0:4:12:0,12,117	0/0:1,0:1:3:0,3,31	1/1:1,13:14:30:352,30,0	1/1:0,7:7:21:205,21,0	0/0:10,0:10:30:0,30,310	1/1:0,3:3:9:97,9,0	0/0:9,0:9:27:0,27,265	0/0:13,0:13:39:0,39,385	0/0:4,0:4:12:0,12,126	0/0:6,0:6:18:0,18,189	0/0:12,0:12:30:0,30,316	0/0:4,0:4:12:0,12,122	0/0:3,0:3:9:0,9,92	0/0:9,0:9:24:0,24,261	0/0:5,0:5:15:0,15,157	0/0:5,0:5:15:0,15,150	0/0:2,0:2:3:0,3,32	1/1:0,10:10:27:292,27,0	0/0:8,0:8:21:0,21,223	0/0:7,0:7:21:0,21,211	0/0:3,0:3:9:0,9,88	0/0:6,0:6:18:0,18,190	0/0:9,0:9:21:0,21,237	0/0:14,0:14:36:0,36,398	0/0:8,0:8:21:0,21,235	1/1:0,10:10:30:310,30,0	0/0:16,0:16:45:0,45,465	0/0:11,0:11:24:0,24,289	0/0:3,0:3:9:0,9,98	0/0:3,0:3:9:0,9,90	0/0:3,0:3:6:0,6,76	0/0:1,0:1:3:0,3,29	./.:.:.:.:.	0/0:4,0:4:12:0,12,122	0/0:2,0:3:6:0,6,61	0/0:2,0:2:6:0,6,60	0/0:1,0:1:3:0,3,31	1/1:0,4:4:9:106,9,0	1/1:0,5:5:12:137,12,0	0/0:3,0:3:9:0,9,97	0/0:1,0:1:3:0,3,31	0/0:1,0:1:3:0,3,31	0/0:2,0:2:3:0,3,45	0/0:3,0:3:9:0,9,92	0/0:4,0:4:12:0,12,121	0/0:2,0:2:3:0,3,45	0/0:6,0:6:18:0,18,186	0/0:2,0:2:6:0,6,53	0/0:4,0:4:12:0,12,126	0/0:4,0:4:12:0,12,124	1/1:0,2:2:6:62,6,0	./.:.:.:.:.	0/0:2,0:2:6:0,6,59	./.:.:.:.:.	./.:.:.:.:.	0/0:3,0:3:9:0,9,91	0/0:1,0:1:3:0,3,31	0/0:6,0:6:18:0,18,182	0/0:2,0:2:6:0,6,60	./.:.:.:.:.	1/1:0,7:7:21:219,21,0	1/1:0,1:1:3:28,3,0	0/0:1,0:1:3:0,3,32	./.:.:.:.:.	0/0:1,0:1:3:0,3,31	1/1:0,4:4:12:131,12,0	./.:.:.:.:.	0/0:1,0:1:3:0,3,32	0/0:5,0:5:15:0,15,150	0/0:2,0:2:6:0,6,59	0/0:3,0:3:9:0,9,95	0/0:1,0:1:3:0,3,31	0/0:1,0:1:3:0,3,31	0/0:3,0:3:9:0,9,91	./.:.:.:.:.	0/0:2,0:2:6:0,6,61	0/0:1,0:1:3:0,3,29	./.:.:.:.:.	0/0:1,0:1:3:0,3,30	./.:.:.:.:.	0/0:2,0:2:6:0,6,63	0/0:8,0:8:24:0,24,248	0/0:2,0:2:6:0,6,59	0/0:1,0:1:3:0,3,33	1/1:0,1:1:3:30,3,0	1/1:0,3:3:9:91,9,0	1/1:0,4:4:12:124,12,0	0/0:4,0:4:12:0,12,122	./.:.:.:.:.	0/0:3,0:3:9:0,9,94	0/0:3,0:3:9:0,9,87	1/1:0,4:4:9:103,9,0	0/0:3,0:3:9:0,9,97	0/0:5,0:5:15:0,15,153	0/0:2,0:2:6:0,6,63	0/0:3,0:3:9:0,9,90	0/0:1,0:1:3:0,3,32	0/0:2,0:2:6:0,6,61	0/1:3,2:5:46:46,0,78	0/0:4,0:4:12:0,12,119	1/1:0,3:3:9:89,9,0	0/1:3,1:4:20:20,0,77	./.:.:.:.:.	1/1:0,4:4:12:122,12,0	0/0:2,0:2:6:0,6,65	1/1:0,3:3:9:93,9,0	1/1:0,2:2:6:63,6,0	1/1:0,6:6:15:165,15,0	1/1:0,2:2:6:66,6,0	0/0:4,0:4:12:0,12,118	0/0:6,0:6:12:0,12,151	./.:.:.:.:.	0/0:6,0:6:12:0,12,145	./.:.:.:.:.	0/0:2,0:4:3:0,3,45	0/0:2,0:2:3:0,3,45	./.:.:.:.:.	0/0:20,0:20:60:0,60,664
chr0	55780594	.	A	G	998.81	.	AC=18;AF=0.074;AN=244;BaseQRankSum=-2.237;DP=660;Dels=0.00;FS=3.623;HaplotypeScore=0.0459;InbreedingCoeff=0.4396;MLEAC=15;MLEAF=0.061;MQ=59.18;MQ0=1;MQRankSum=1.138;QD=23.23;ReadPosRankSum=3.352	GT:AD:DP:GQ:PL	0/0:39,0:39:99:0,117,1253	0/0:20,0:20:54:0,54,599	0/0:16,0:16:45:0,45,494	0/0:28,0:28:81:0,81,858	0/0:17,0:17:48:0,48,509	0/0:5,0:5:15:0,15,153	0/0:7,0:7:21:0,21,213	0/0:1,0:1:3:0,3,32	0/0:2,0:2:6:0,6,65	0/0:11,0:11:33:0,33,341	0/0:5,0:5:15:0,15,162	0/0:17,0:17:51:0,51,520	0/0:11,0:11:33:0,33,346	0/0:1,0:1:3:0,3,32	0/0:8,0:8:24:0,24,248	0/0:11,0:11:30:0,30,327	0/0:10,0:10:27:0,27,279	0/0:3,0:3:9:0,9,98	0/0:6,0:6:15:0,15,170	0/0:2,0:2:6:0,6,61	0/0:1,0:1:3:0,3,35	1/1:0,13:13:30:348,30,0	1/1:0,7:7:21:200,21,0	0/0:11,0:11:33:0,33,343	0/0:3,0:3:9:0,9,97	0/0:7,0:7:21:0,21,219	0/0:11,0:11:33:0,33,336	0/0:2,0:2:6:0,6,63	0/0:4,0:4:12:0,12,125	0/0:11,0:11:30:0,30,324	0/0:2,0:2:6:0,6,69	0/0:6,0:6:18:0,18,199	0/0:11,0:11:30:0,30,320	0/0:6,0:6:18:0,18,192	0/0:9,0:10:24:0,24,259	0/0:1,0:1:3:0,3,33	0/0:9,0:9:24:0,24,262	0/0:6,0:6:15:0,15,166	0/0:7,0:7:21:0,21,219	0/0:4,0:4:12:0,12,132	0/0:9,0:9:27:0,27,282	0/0:7,0:7:18:0,18,199	0/0:9,0:9:24:0,24,263	0/0:10,0:10:27:0,27,296	1/1:0,7:7:21:207,21,0	0/0:14,0:14:39:0,39,417	0/0:10,0:10:24:0,24,276	0/0:2,0:2:6:0,6,65	0/0:2,0:2:6:0,6,58	0/0:3,0:3:6:0,6,76	./.:.:.:.:.	./.:.:.:.:.	0/0:4,0:4:12:0,12,122	0/0:3,0:3:9:0,9,90	0/0:2,0:2:6:0,6,62	0/0:1,0:1:3:0,3,34	0/0:4,0:4:9:0,9,104	0/0:2,0:2:6:0,6,61	0/0:3,0:3:9:0,9,98	0/0:1,0:1:3:0,3,31	./.:.:.:.:.	0/0:3,0:3:6:0,6,76	0/0:3,0:3:9:0,9,92	0/0:6,0:6:18:0,18,184	0/0:2,0:2:3:0,3,45	0/0:8,0:8:24:0,24,248	0/0:2,0:2:6:0,6,64	0/0:4,0:4:12:0,12,126	0/0:4,0:4:12:0,12,124	0/0:1,0:1:3:0,3,32	./.:.:.:.:.	0/0:3,0:3:9:0,9,92	./.:.:.:.:.	0/0:1,0:1:3:0,3,31	0/0:4,0:4:12:0,12,126	0/0:2,0:2:6:0,6,61	0/0:5,0:5:15:0,15,154	0/0:2,0:2:6:0,6,61	./.:.:.:.:.	0/0:6,0:6:18:0,18,188	0/0:1,0:1:3:0,3,32	0/0:1,0:1:3:0,3,31	0/0:2,0:2:6:0,6,65	0/0:4,0:4:9:0,9,105	0/0:5,0:5:15:0,15,156	0/0:1,0:1:3:0,3,31	0/0:1,0:1:3:0,3,31	0/0:4,0:4:12:0,12,126	0/0:4,0:4:12:0,12,130	0/0:5,0:5:15:0,15,160	0/0:1,0:1:3:0,3,31	0/0:1,0:1:3:0,3,31	0/0:3,0:3:9:0,9,97	./.:.:.:.:.	0/0:2,0:2:6:0,6,61	./.:.:.:.:.	0/0:2,0:2:6:0,6,65	0/0:1,0:1:3:0,3,31	./.:.:.:.:.	0/0:2,0:2:6:0,6,61	0/0:7,0:7:21:0,21,225	0/0:2,0:2:6:0,6,62	0/0:1,0:1:3:0,3,32	1/1:0,1:1:3:30,3,0	1/1:0,3:3:9:94,9,0	1/1:0,3:3:9:92,9,0	0/0:5,0:5:15:0,15,162	./.:.:.:.:.	0/0:5,0:5:15:0,15,164	0/0:2,0:2:6:0,6,61	0/0:5,0:5:12:0,12,139	0/0:5,0:5:15:0,15,167	0/0:5,0:5:15:0,15,153	0/0:2,0:2:6:0,6,61	0/0:3,0:3:9:0,9,96	0/0:3,0:3:9:0,9,91	0/0:1,0:1:3:0,3,28	0/0:6,0:6:18:0,18,188	0/0:4,0:4:12:0,12,122	0/0:2,0:2:6:0,6,61	0/0:4,0:4:12:0,12,122	0/0:1,0:1:3:0,3,28	0/0:3,0:3:9:0,9,95	0/0:2,0:2:6:0,6,63	1/1:0,2:2:6:61,6,0	./.:.:.:.:.	1/1:0,6:6:15:166,15,0	1/1:0,1:1:3:30,3,0	0/0:3,0:3:9:0,9,95	0/0:6,0:6:12:0,12,154	./.:.:.:.:.	0/0:3,0:3:6:0,6,76	./.:.:.:.:.	0/0:4,0:4:3:0,3,45	./.:.:.:.:.	./.:.:.:.:.	0/0:19,0:19:57:0,57,658
chr0	55782717	.	G	T	2676.56	.	AC=35;AF=0.139;AN=252;BaseQRankSum=-2.661;DP=743;Dels=0.00;FS=0.810;HaplotypeScore=0.1032;InbreedingCoeff=0.5495;MLEAC=33;MLEAF=0.131;MQ=59.27;MQ0=0;MQRankSum=2.757;QD=25.01;ReadPosRankSum=-3.771	GT:AD:DP:GQ:PL	0/0:26,0:26:78:0,78,823	0/0:17,0:17:51:0,51,518	0/0:8,0:8:24:0,24,240	0/0:34,0:34:99:0,99,1024	0/0:12,0:12:33:0,33,347	0/0:11,0:11:24:0,24,268	0/0:6,0:6:18:0,18,170	1/1:0,1:1:3:31,3,0	1/1:0,1:1:3:32,3,0	0/0:15,0:15:45:0,45,462	0/0:1,0:1:3:0,3,31	0/0:12,0:12:36:0,36,370	0/0:13,0:13:39:0,39,399	0/0:4,0:4:12:0,12,123	1/1:0,19:19:57:581,57,0	0/0:8,0:8:21:0,21,223	0/0:11,0:11:33:0,33,326	0/0:1,0:1:3:0,3,31	0/0:9,0:9:21:0,21,238	0/0:6,0:6:18:0,18,180	0/0:1,0:1:3:0,3,32	0/0:8,0:8:21:0,21,226	0/0:8,0:8:24:0,24,244	0/0:16,0:16:39:0,39,429	0/0:1,0:1:3:0,3,31	0/0:15,0:15:45:0,45,459	0/0:8,0:8:18:0,18,203	1/1:0,2:2:3:28,3,0	0/0:1,0:1:3:0,3,31	1/1:0,6:6:18:184,18,0	0/0:1,0:1:3:0,3,32	1/1:0,5:5:15:162,15,0	0/0:12,0:12:36:0,36,370	0/1:1,4:5:9:114,0,9	0/0:6,0:6:18:0,18,184	0/0:2,0:2:6:0,6,63	0/0:14,0:14:36:0,36,396	0/0:11,0:11:30:0,30,320	1/1:0,15:15:45:456,45,0	0/0:2,0:2:6:0,6,63	1/1:0,2:2:6:59,6,0	1/1:0,11:11:30:295,30,0	0/0:14,0:14:39:0,39,411	0/0:11,0:11:33:0,33,333	0/0:12,0:12:36:0,36,364	0/0:12,0:12:36:0,36,372	0/0:10,0:10:30:0,30,305	0/0:1,0:1:3:0,3,31	0/1:1,1:2:26:26,0,26	0/0:6,0:6:18:0,18,186	0/0:3,0:3:9:0,9,89	0/0:3,0:3:9:0,9,94	0/0:1,0:1:3:0,3,31	0/0:1,0:1:3:0,3,30	0/0:1,0:1:3:0,3,30	./.:.:.:.:.	0/0:7,0:7:21:0,21,221	0/0:3,0:3:9:0,9,93	./.:.:.:.:.	0/0:8,0:8:24:0,24,244	0/0:3,0:3:9:0,9,88	./.:.:.:.:.	0/0:4,0:4:12:0,12,118	0/0:2,0:2:6:0,6,61	0/0:5,0:5:15:0,15,148	1/1:0,4:4:12:122,12,0	1/1:0,3:3:9:96,9,0	1/1:0,9:9:24:259,24,0	1/1:0,4:4:12:119,12,0	./.:.:.:.:.	0/0:2,0:2:6:0,6,60	0/0:2,0:2:6:0,6,59	0/0:6,0:6:15:0,15,169	0/0:9,0:9:27:0,27,282	0/0:4,0:4:12:0,12,128	./.:.:.:.:.	0/0:2,0:2:3:0,3,45	0/0:2,0:2:6:0,6,62	0/0:2,0:2:6:0,6,61	./.:.:.:.:.	./.:.:.:.:.	./.:.:.:.:.	0/0:6,0:6:18:0,18,186	0/0:5,0:5:15:0,15,158	0/0:3,0:3:9:0,9,92	0/0:4,0:4:12:0,12,118	0/0:8,0:8:24:0,24,237	0/0:2,0:2:6:0,6,49	1/1:0,6:6:18:185,18,0	0/0:1,0:1:3:0,3,34	0/0:1,0:1:3:0,3,33	0/0:2,0:2:6:0,6,57	0/0:8,0:8:21:0,21,231	0/0:3,0:3:9:0,9,90	0/0:3,0:3:9:0,9,92	0/0:1,1:2:3:0,3,31	0/0:6,0:6:18:0,18,195	0/0:1,0:1:3:0,3,32	./.:.:.:.:.	0/0:1,0:1:3:0,3,29	0/1:2,1:3:23:23,0,55	0/0:2,0:2:6:0,6,59	0/0:1,0:1:3:0,3,32	0/0:1,0:1:3:0,3,31	0/0:2,0:2:6:0,6,61	0/0:4,0:4:12:0,12,126	0/0:2,0:2:6:0,6,62	0/0:4,0:4:12:0,12,117	0/0:3,0:3:9:0,9,96	0/0:4,0:4:9:0,9,103	0/0:2,0:2:6:0,6,60	0/0:3,0:3:9:0,9,97	0/0:6,0:6:18:0,18,182	1/1:0,3:3:9:95,9,0	1/1:0,6:6:18:180,18,0	0/0:3,0:3:9:0,9,93	0/0:5,0:5:15:0,15,154	0/0:6,0:6:15:0,15,167	0/0:3,0:3:9:0,9,92	0/0:5,0:5:12:0,12,137	0/0:5,0:5:12:0,12,142	0/0:6,0:6:18:0,18,184	0/0:6,0:6:18:0,18,181	0/0:6,0:6:18:0,18,175	0/0:3,0:3:9:0,9,92	0/0:3,0:3:9:0,9,87	0/0:4,0:4:12:0,12,121	0/0:2,0:2:6:0,6,57	0/0:4,0:4:12:0,12,121	0/0:4,0:4:6:0,6,89	./.:.:.:.:.	0/0:2,0:2:3:0,3,45	./.:.:.:.:.	0/0:6,0:6:9:0,9,120	0/0:2,0:2:3:0,3,44	0/0:6,0:6:12:0,12,135	0/0:29,0:29:87:0,87,970
chr0	55782741	.	A	C	1705.56	.	AC=34;AF=0.142;AN=240;BaseQRankSum=5.895;DP=650;Dels=0.00;FS=6.108;HaplotypeScore=0.0820;InbreedingCoeff=0.5351;MLEAC=29;MLEAF=0.121;MQ=59.33;MQ0=0;MQRankSum=2.088;QD=23.05;ReadPosRankSum=0.943	GT:AD:DP:GQ:PL	0/0:37,0:37:99:0,111,1186	0/0:15,0:15:45:0,45,465	0/0:9,0:9:27:0,27,284	0/0:23,0:23:69:0,69,710	0/0:13,0:13:36:0,36,383	1/1:0,9:9:21:247,21,0	0/0:4,0:4:12:0,12,121	0/0:1,0:1:3:0,3,32	./.:.:.:.:.	0/0:11,0:11:33:0,33,338	./.:.:.:.:.	0/0:11,0:11:30:0,30,329	0/0:12,0:12:36:0,36,369	0/0:4,0:4:12:0,12,128	0/0:11,0:11:33:0,33,338	0/0:11,0:11:30:0,30,334	0/0:13,0:13:39:0,39,397	0/0:1,0:1:3:0,3,33	0/0:7,0:7:21:0,21,210	0/0:4,0:4:12:0,12,120	0/0:1,0:1:3:0,3,29	0/0:5,0:5:15:0,15,149	0/0:12,0:12:33:0,33,353	0/0:16,0:16:42:0,42,449	1/1:0,1:1:3:35,3,0	0/0:14,0:14:42:0,42,428	0/0:11,0:11:30:0,30,314	./.:.:.:.:.	./.:.:.:.:.	0/0:6,0:6:18:0,18,178	./.:.:.:.:.	./.:.:.:.:.	0/0:8,0:8:24:0,24,237	0/0:4,0:4:12:0,12,123	0/0:8,0:8:24:0,24,233	0/0:3,0:3:9:0,9,90	1/1:0,11:11:27:303,27,0	0/0:10,0:10:27:0,27,285	0/0:11,0:11:33:0,33,345	0/0:2,0:2:6:0,6,63	0/0:2,0:2:6:0,6,63	0/0:12,0:12:33:0,33,350	0/0:13,0:13:39:0,39,393	0/0:11,0:11:33:0,33,326	0/0:9,0:9:24:0,24,266	0/0:7,0:7:21:0,21,215	0/0:9,0:9:27:0,27,272	0/0:1,0:1:3:0,3,32	0/0:2,0:2:6:0,6,61	0/0:4,0:4:12:0,12,124	0/0:3,0:3:9:0,9,88	0/0:1,0:1:3:0,3,30	0/0:1,0:1:3:0,3,30	0/0:1,0:1:3:0,3,31	0/0:1,0:1:3:0,3,31	./.:.:.:.:.	1/1:0,4:4:12:124,12,0	1/1:0,4:4:12:130,12,0	0/0:2,0:2:6:0,6,59	0/0:9,0:9:27:0,27,269	0/0:3,0:3:9:0,9,90	0/0:1,0:1:3:0,3,33	0/0:5,0:5:15:0,15,158	0/0:2,0:2:6:0,6,61	0/0:4,0:4:12:0,12,120	0/0:1,0:1:3:0,3,30	0/0:2,0:2:6:0,6,60	0/0:6,0:6:15:0,15,166	0/0:3,0:3:9:0,9,93	./.:.:.:.:.	0/0:2,0:2:6:0,6,60	0/0:2,0:2:6:0,6,59	0/0:5,0:5:12:0,12,136	0/1:4,3:7:72:72,0,105	1/1:0,2:2:6:65,6,0	./.:.:.:.:.	0/0:4,0:4:9:0,9,90	1/1:0,1:1:3:32,3,0	./.:.:.:.:.	./.:.:.:.:.	./.:.:.:.:.	0/0:1,0:1:3:0,3,30	0/1:1,2:3:25:52,0,25	0/0:3,0:3:9:0,9,89	1/1:0,2:2:6:67,6,0	1/1:0,5:5:15:157,15,0	0/0:8,0:8:24:0,24,243	0/0:2,0:2:6:0,6,65	0/0:4,0:4:12:0,12,119	0/0:2,0:2:6:0,6,61	0/0:1,0:1:3:0,3,31	0/0:1,0:1:3:0,3,32	0/0:6,0:6:15:0,15,168	0/0:3,0:3:9:0,9,92	0/0:2,0:2:6:0,6,67	0/0:2,0:2:6:0,6,67	0/0:2,0:2:6:0,6,64	0/0:1,0:1:3:0,3,30	./.:.:.:.:.	0/0:1,0:1:3:0,3,32	0/0:2,0:2:6:0,6,65	0/0:2,0:2:6:0,6,63	./.:.:.:.:.	./.:.:.:.:.	0/0:3,0:3:9:0,9,89	0/0:2,0:2:6:0,6,60	0/0:1,0:1:3:0,3,32	0/0:5,0:5:15:0,15,142	0/0:3,0:3:9:0,9,92	0/0:6,0:6:12:0,12,148	1/1:0,2:2:6:62,6,0	0/0:3,0:3:9:0,9,92	0/0:7,0:7:21:0,21,208	0/0:5,0:5:12:0,12,136	0/0:5,0:5:15:0,15,155	0/0:4,0:4:12:0,12,122	0/0:2,0:2:6:0,6,62	1/1:0,5:5:12:137,12,0	1/1:0,2:2:6:63,6,0	1/1:0,4:4:12:129,12,0	1/1:0,5:5:12:140,12,0	0/0:4,0:4:12:0,12,124	1/1:0,6:6:18:197,18,0	0/0:3,0:3:9:0,9,94	0/0:2,0:2:6:0,6,57	0/0:5,0:5:15:0,15,148	0/0:3,0:3:9:0,9,91	0/0:1,0:1:3:0,3,31	1/1:0,1:1:3:34,3,0	0/0:4,0:4:6:0,6,89	0/0:2,0:2:3:0,3,45	./.:.:.:.:.	./.:.:.:.:.	0/0:4,0:4:6:0,6,89	0/0:2,0:2:3:0,3,45	0/0:5,0:5:15:0,15,153	0/0:25,0:25:75:0,75,846
chr0	55783993	.	T	C	1539.63	.	AC=15;AF=0.057;AN=262;BaseQRankSum=1.078;DP=1116;Dels=0.00;FS=0.483;HaplotypeScore=0.1352;InbreedingCoeff=0.4738;MLEAC=13;MLEAF=0.050;MQ=59.61;MQ0=0;MQRankSum=0.183;QD=23.69;ReadPosRankSum=1.350	GT:AD:DP:GQ:PL	0/0:65,0:65:99:0,195,2044	0/0:24,0:24:72:0,72,740	0/0:18,0:18:51:0,51,546	0/0:37,0:37:99:0,105,1117	0/0:11,0:11:30:0,30,325	1/1:0,19:19:48:539,48,0	0/0:31,0:31:93:0,93,931	0/0:4,0:4:12:0,12,132	0/0:1,0:1:3:0,3,32	0/0:14,0:14:42:0,42,439	0/0:1,0:1:3:0,3,31	0/0:17,0:17:51:0,51,531	0/0:16,0:16:45:0,45,471	./.:.:.:.:.	0/0:12,0:12:36:0,36,383	0/0:27,0:27:78:0,78,809	0/0:29,0:29:81:0,81,845	0/1:4,1:5:17:17,0,107	0/0:8,0:8:24:0,24,235	0/0:18,0:18:51:0,51,528	0/0:5,0:5:15:0,15,161	0/0:27,0:27:78:0,78,827	0/0:12,0:12:36:0,36,383	0/0:29,0:29:81:0,81,860	0/0:3,0:3:9:0,9,97	0/0:24,0:24:72:0,72,739	0/0:14,0:14:39:0,39,421	0/0:6,0:6:18:0,18,187	0/0:5,0:5:15:0,15,159	0/0:27,0:27:78:0,78,824	0/0:9,0:9:27:0,27,295	0/0:4,0:4:12:0,12,128	0/0:29,0:29:87:0,87,905	0/0:3,0:3:9:0,9,95	0/0:13,0:13:36:0,36,393	0/0:2,0:2:6:0,6,62	1/1:0,16:16:42:453,42,0	0/0:18,0:18:45:0,45,509	0/0:23,0:23:63:0,63,674	0/0:2,0:2:6:0,6,65	0/0:2,0:2:6:0,6,65	0/0:21,0:21:57:0,57,612	0/0:14,0:14:42:0,42,443	0/0:20,0:20:54:0,54,585	0/0:18,0:18:54:0,54,566	0/0:23,0:23:69:0,69,695	0/0:7,0:7:18:0,18,201	0/0:3,0:3:9:0,9,99	0/0:2,0:2:6:0,6,62	0/0:7,0:7:18:0,18,200	./.:.:.:.:.	0/0:5,0:5:15:0,15,157	0/0:3,0:3:9:0,9,99	0/0:6,0:6:18:0,18,181	0/0:8,0:8:24:0,24,245	0/0:3,0:3:9:0,9,91	1/1:0,3:3:9:95,9,0	1/1:0,8:8:21:233,21,0	0/0:2,0:2:6:0,6,63	0/0:5,0:5:12:0,12,140	0/0:5,0:5:15:0,15,149	0/0:6,0:6:18:0,18,182	0/0:6,0:6:18:0,18,187	0/0:3,0:3:9:0,9,96	0/0:4,0:4:12:0,12,118	0/0:5,0:5:12:0,12,136	0/0:6,0:6:12:0,12,140	0/0:7,0:7:21:0,21,223	0/0:3,0:3:9:0,9,93	0/0:3,0:3:9:0,9,90	0/0:5,0:5:15:0,15,155	0/0:1,0:1:3:0,3,32	0/0:1,0:1:3:0,3,33	0/0:5,0:5:15:0,15,158	0/0:3,0:3:9:0,9,94	0/0:2,0:2:6:0,6,65	0/0:7,0:7:15:0,15,181	./.:.:.:.:.	0/0:3,0:3:9:0,9,94	0/0:2,0:2:6:0,6,65	0/0:9,0:9:18:0,18,231	0/0:2,0:2:6:0,6,63	0/0:3,0:3:9:0,9,96	0/0:3,0:3:9:0,9,91	1/1:0,4:4:12:128,12,0	0/0:1,0:1:3:0,3,32	0/0:3,0:3:9:0,9,89	0/0:11,0:11:33:0,33,337	0/0:4,0:4:12:0,12,128	0/0:1,0:1:3:0,3,31	0/0:2,0:2:6:0,6,59	0/0:4,0:4:12:0,12,119	0/0:2,0:2:6:0,6,63	./.:.:.:.:.	0/0:3,0:3:9:0,9,86	0/0:2,0:2:6:0,6,61	0/0:7,0:7:21:0,21,224	0/0:4,0:4:12:0,12,127	0/0:1,0:1:3:0,3,30	0/0:4,0:4:12:0,12,124	0/0:8,0:8:24:0,24,245	0/0:1,0:1:3:0,3,34	0/0:1,0:1:3:0,3,32	0/0:3,0:3:9:0,9,92	0/0:5,0:5:12:0,12,140	0/0:9,0:9:24:0,24,262	0/0:5,0:5:15:0,15,160	0/0:7,0:7:21:0,21,222	0/0:4,0:4:12:0,12,122	0/0:10,0:10:24:0,24,268	0/0:5,0:5:15:0,15,150	0/0:4,0:4:12:0,12,123	0/0:8,0:8:24:0,24,246	0/0:12,0:12:36:0,36,359	0/0:7,0:7:18:0,18,197	0/0:4,0:4:12:0,12,128	0/0:2,0:2:6:0,6,64	0/0:1,0:1:3:0,3,34	0/0:1,0:1:3:0,3,32	1/1:0,7:7:18:209,18,0	0/0:9,0:9:27:0,27,282	0/0:6,0:6:18:0,18,183	1/1:0,3:3:9:94,9,0	0/0:3,0:3:9:0,9,96	0/0:5,0:5:15:0,15,148	0/0:2,0:2:6:0,6,64	0/0:4,0:4:9:0,9,109	0/0:3,0:3:9:0,9,94	0/0:3,0:3:9:0,9,93	./.:.:.:.:.	0/0:2,0:2:3:0,3,45	./.:.:.:.:.	0/0:4,0:4:6:0,6,89	0/0:2,0:2:3:0,3,45	0/0:6,0:6:9:0,9,134	0/0:6,0:6:9:0,9,134	0/0:19,0:19:54:0,54,594
chr0	55784958	.	C	T	1166.18	.	AC=17;AF=0.066;AN=258;BaseQRankSum=0.427;DP=646;Dels=0.00;FS=8.127;HaplotypeScore=0.0473;InbreedingCoeff=0.3169;MLEAC=15;MLEAF=0.058;MQ=59.53;MQ0=2;MQRankSum=-0.525;QD=22.87;ReadPosRankSum=0.060	GT:AD:DP:GQ:PL	0/0:30,0:30:90:0,90,965	0/0:20,0:20:60:0,60,646	0/0:14,0:14:42:0,42,441	0/0:27,0:27:81:0,81,837	0/0:13,0:13:36:0,36,374	1/1:0,12:12:30:342,30,0	0/0:8,0:8:24:0,24,254	0/0:2,0:2:6:0,6,59	0/0:2,0:2:3:0,3,32	0/0:10,0:10:30:0,30,304	0/0:1,0:1:3:0,3,31	0/0:10,0:10:27:0,27,303	0/0:6,0:6:18:0,18,189	0/0:2,0:2:6:0,6,59	0/0:5,0:5:12:0,12,130	0/0:7,0:7:21:0,21,232	0/0:14,0:14:42:0,42,432	0/0:2,0:2:6:0,6,63	0/0:3,0:3:9:0,9,93	./.:.:.:.:.	0/0:3,0:3:9:0,9,100	0/0:3,0:3:9:0,9,90	0/0:7,0:7:18:0,18,196	0/0:20,0:20:57:0,57,624	0/0:4,0:4:12:0,12,124	0/0:12,0:12:36:0,36,374	0/0:9,0:9:27:0,27,291	0/0:3,0:3:9:0,9,92	0/0:1,0:1:3:0,3,22	0/0:11,0:11:30:0,30,332	0/0:2,0:2:6:0,6,63	0/0:3,0:3:9:0,9,94	0/0:3,0:3:9:0,9,98	./.:.:.:.:.	0/0:5,0:5:15:0,15,161	0/0:3,0:3:9:0,9,99	1/1:0,17:17:51:531,51,0	0/0:9,0:9:21:0,21,248	0/0:7,0:7:21:0,21,227	0/0:2,0:2:6:0,6,63	0/0:3,0:3:9:0,9,96	0/0:7,0:7:21:0,21,215	0/0:14,0:14:42:0,42,452	0/0:12,0:12:33:0,33,355	0/0:5,0:5:15:0,15,160	0/0:6,0:6:18:0,18,191	0/0:4,0:4:12:0,12,124	0/0:2,0:2:6:0,6,63	0/0:4,0:4:12:0,12,124	0/0:4,0:4:12:0,12,129	./.:.:.:.:.	0/0:2,0:2:6:0,6,67	0/0:4,0:4:12:0,12,127	0/0:2,0:2:6:0,6,67	0/0:7,0:7:21:0,21,217	0/0:1,0:1:3:0,3,31	1/1:0,4:4:12:125,12,0	1/1:0,2:2:6:63,6,0	0/0:1,0:1:3:0,3,32	0/0:1,0:1:3:0,3,31	0/0:2,0:2:6:0,6,63	0/0:1,0:1:3:0,3,34	0/0:4,0:4:12:0,12,133	0/0:2,0:2:6:0,6,61	0/0:8,0:8:24:0,24,252	0/0:3,0:3:9:0,9,95	0/0:3,0:3:9:0,9,93	0/0:2,0:2:6:0,6,65	0/0:2,0:2:6:0,6,65	0/0:2,0:2:6:0,6,64	0/0:2,0:2:6:0,6,62	0/0:8,0:8:21:0,21,234	0/0:4,0:4:12:0,12,126	0/0:5,0:5:15:0,15,150	0/0:3,0:3:9:0,9,94	0/0:2,0:2:6:0,6,64	0/0:4,0:4:12:0,12,133	0/1:2,1:3:24:24,0,27	0/0:3,0:3:9:0,9,97	0/0:2,0:2:6:0,6,68	0/0:1,0:1:3:0,3,32	./.:.:.:.:.	0/0:5,0:5:15:0,15,159	0/0:4,0:4:12:0,12,126	1/1:0,4:4:12:134,12,0	0/0:3,0:3:9:0,9,92	0/0:1,0:1:3:0,3,30	0/0:5,0:5:15:0,15,159	0/0:6,0:6:15:0,15,167	0/0:2,0:2:6:0,6,59	0/0:4,0:4:12:0,12,122	0/0:3,0:3:9:0,9,100	0/0:3,0:3:9:0,9,95	0/0:2,0:2:6:0,6,62	0/0:1,0:1:3:0,3,32	0/0:3,0:3:9:0,9,93	0/0:3,0:3:9:0,9,99	./.:.:.:.:.	0/0:2,0:2:6:0,6,62	0/0:2,0:2:6:0,6,59	0/0:3,0:3:9:0,9,89	./.:.:.:.:.	0/0:1,0:1:3:0,3,32	./.:.:.:.:.	0/0:1,0:1:3:0,3,31	0/0:3,0:3:9:0,9,92	0/0:1,0:1:3:0,3,32	0/0:4,0:4:12:0,12,134	0/0:3,0:3:9:0,9,93	0/0:1,0:1:3:0,3,31	0/0:2,0:2:6:0,6,68	0/0:3,0:3:9:0,9,96	0/0:4,0:4:12:0,12,126	0/0:3,0:3:9:0,9,92	0/0:3,0:3:9:0,9,98	0/0:2,0:2:6:0,6,63	0/0:8,0:8:24:0,24,262	0/0:4,0:4:12:0,12,126	0/0:4,0:4:12:0,12,129	1/1:0,3:3:9:92,9,0	0/1:1,1:2:26:26,0,28	./.:.:.:.:.	1/1:0,1:1:3:30,3,0	0/0:4,0:4:12:0,12,126	0/0:2,0:2:6:0,6,63	0/0:5,0:5:15:0,15,155	0/0:4,0:4:12:0,12,124	0/0:3,0:3:9:0,9,96	0/0:3,0:3:9:0,9,94	0/0:2,0:2:3:0,3,45	0/0:3,0:3:3:0,3,45	0/0:2,0:2:3:0,3,45	0/0:5,0:5:12:0,12,138	0/0:2,1:3:3:0,3,32	0/1:2,1:3:25:25,0,39	0/0:3,0:5:6:0,6,76	0/0:30,0:30:90:0,90,1003
chr0	55785023	.	G	A	2157.75	.	AC=39;AF=0.152;AN=256;BaseQRankSum=-1.704;DP=792;Dels=0.00;FS=3.806;HaplotypeScore=0.0969;InbreedingCoeff=0.5209;MLEAC=30;MLEAF=0.117;MQ=59.58;MQ0=2;MQRankSum=-0.010;QD=21.15;ReadPosRankSum=1.205	GT:AD:DP:GQ:PL	0/0:44,0:44:99:0,132,1398	0/0:24,0:24:69:0,69,737	0/0:15,0:15:39:0,39,414	0/0:32,0:32:96:0,96,994	1/1:0,14:14:39:414,39,0	0/0:16,0:16:39:0,39,445	0/0:9,0:9:27:0,27,267	0/0:3,0:3:9:0,9,85	0/0:2,0:2:6:0,6,65	0/0:13,0:13:39:0,39,395	./.:.:.:.:.	0/0:19,0:19:54:0,54,573	1/1:0,9:9:27:272,27,0	./.:.:.:.:.	0/0:13,0:13:36:0,36,388	1/1:0,12:12:33:347,33,0	1/1:0,9:9:27:275,27,0	0/0:1,0:1:3:0,3,31	0/0:2,0:2:6:0,6,67	./.:.:.:.:.	0/0:3,0:3:9:0,9,91	0/0:7,0:7:21:0,21,219	0/0:11,0:11:27:0,27,307	0/0:18,0:18:51:0,51,539	0/0:2,0:2:6:0,6,61	0/1:6,7:13:99:170,0,146	0/0:7,0:7:21:0,21,209	0/0:6,0:6:18:0,18,195	0/0:3,0:3:9:0,9,100	0/0:13,0:13:33:0,33,353	0/0:6,0:6:18:0,18,186	0/0:3,0:3:6:0,6,51	0/0:10,0:10:30:0,30,303	0/0:3,0:3:9:0,9,92	0/0:9,0:9:24:0,24,262	0/0:3,0:3:9:0,9,91	0/0:21,0:21:63:0,63,651	0/0:7,0:7:18:0,18,197	0/0:8,0:8:24:0,24,241	./.:.:.:.:.	0/0:5,0:5:15:0,15,157	0/0:8,0:8:24:0,24,248	0/0:21,0:21:63:0,63,657	0/0:14,0:14:42:0,42,437	0/0:10,0:10:30:0,30,301	0/0:18,0:18:51:0,51,536	0/0:7,0:7:21:0,21,222	0/0:1,0:1:3:0,3,33	0/0:2,0:2:6:0,6,63	0/0:3,0:3:9:0,9,93	0/0:1,0:1:3:0,3,32	0/0:3,0:3:9:0,9,90	0/0:5,0:5:12:0,12,139	0/0:4,0:4:9:0,9,109	0/0:4,0:4:12:0,12,123	./.:.:.:.:.	0/0:5,0:5:15:0,15,148	0/0:3,0:3:9:0,9,95	./.:.:.:.:.	0/0:8,0:8:24:0,24,247	1/1:0,2:2:6:57,6,0	1/1:0,2:2:6:60,6,0	1/1:0,4:4:12:118,12,0	1/1:0,4:4:12:119,12,0	0/0:5,0:5:15:0,15,157	0/0:1,0:1:3:0,3,32	0/0:6,0:6:18:0,18,189	./.:.:.:.:.	0/0:4,0:4:12:0,12,120	0/0:4,0:4:12:0,12,121	0/0:1,0:1:3:0,3,31	0/0:7,0:7:18:0,18,201	0/0:1,0:1:3:0,3,32	0/0:1,0:1:3:0,3,29	0/0:5,0:5:15:0,15,150	0/0:3,0:3:9:0,9,92	0/0:2,0:2:6:0,6,62	0/0:4,0:4:12:0,12,127	0/0:3,0:3:6:0,6,76	./.:.:.:.:.	./.:.:.:.:.	0/0:2,0:2:6:0,6,60	0/0:3,0:3:9:0,9,96	0/0:1,0:1:3:0,3,33	0/0:8,0:8:24:0,24,245	0/0:5,0:5:15:0,15,158	1/1:0,1:1:3:29,3,0	0/0:3,0:3:9:0,9,90	0/0:3,0:3:9:0,9,92	1/1:0,2:2:6:65,6,0	0/1:2,2:4:49:49,0,50	0/0:3,0:3:9:0,9,89	1/1:0,1:1:3:30,3,0	1/1:0,1:1:3:31,3,0	1/1:0,2:2:6:62,6,0	0/1:1,1:2:25:25,0,25	1/1:0,4:4:12:122,12,0	0/0:4,0:4:12:0,12,124	0/1:1,2:3:22:49,0,22	0/0:1,0:1:3:0,3,31	0/1:2,3:5:44:82,0,44	1/1:0,2:2:6:59,6,0	1/1:0,2:2:3:45,3,0	0/0:1,0:1:3:0,3,32	0/0:2,0:2:6:0,6,62	0/0:8,0:8:21:0,21,236	0/0:1,0:1:3:0,3,32	0/0:5,0:5:15:0,15,150	0/0:3,0:3:9:0,9,97	0/0:1,0:1:3:0,3,32	0/0:11,0:11:24:0,24,272	0/0:3,0:3:9:0,9,97	0/0:5,0:5:15:0,15,149	0/0:3,0:3:9:0,9,89	0/0:7,0:7:21:0,21,219	0/0:4,0:4:12:0,12,126	1/1:0,4:4:12:119,12,0	0/0:6,0:6:18:0,18,181	0/0:5,0:5:15:0,15,162	0/0:3,0:3:9:0,9,94	0/0:7,0:7:18:0,18,200	0/0:3,0:3:9:0,9,91	0/0:5,0:5:15:0,15,153	0/0:4,0:4:12:0,12,126	0/0:5,0:5:15:0,15,153	0/0:4,0:5:12:0,12,127	0/0:2,0:2:6:0,6,59	0/0:5,0:5:15:0,15,156	0/0:3,0:3:9:0,9,92	0/0:2,0:2:3:0,3,45	0/0:2,0:2:6:0,6,63	0/0:2,0:2:3:0,3,45	0/0:4,0:4:6:0,6,89	0/0:2,1:3:3:0,3,32	0/0:4,0:4:9:0,9,107	0/0:5,0:7:9:0,9,121	0/0:24,0:24:72:0,72,802
chr0	55786982	.	C	A	4557.54	.	AC=46;AF=0.185;AN=248;BaseQRankSum=-6.369;DP=804;Dels=0.00;FS=1.430;HaplotypeScore=0.2145;InbreedingCoeff=0.6491;MLEAC=44;MLEAF=0.177;MQ=58.95;MQ0=0;MQRankSum=-1.029;QD=26.19;ReadPosRankSum=3.648	GT:AD:DP:GQ:PL	0/0:46,0:46:99:0,138,1491	0/0:19,0:19:57:0,57,605	1/1:0,17:17:51:527,51,0	0/0:32,0:32:93:0,93,976	0/0:12,0:12:36:0,36,386	1/1:0,9:9:24:249,24,0	0/0:13,0:13:33:0,33,364	./.:.:.:.:.	0/0:1,0:1:3:0,3,31	0/0:21,0:21:60:0,60,652	./.:.:.:.:.	1/1:0,21:21:60:647,60,0	0/0:9,0:9:27:0,27,283	0/0:2,0:2:6:0,6,68	0/0:11,0:11:30:0,30,332	0/0:8,0:8:24:0,24,248	0/0:11,0:11:33:0,33,344	0/0:1,0:1:3:0,3,22	0/0:6,0:6:15:0,15,157	0/0:8,0:8:21:0,21,232	0/0:2,0:2:6:0,6,63	0/0:9,0:9:27:0,27,278	0/0:17,0:17:48:0,48,525	1/1:0,18:18:51:534,51,0	0/0:2,0:2:6:0,6,67	0/0:11,0:11:33:0,33,352	0/0:6,0:6:18:0,18,194	0/0:5,0:5:15:0,15,154	0/0:3,0:4:9:0,9,101	0/0:28,0:28:81:0,81,859	0/0:5,0:5:15:0,15,146	./.:.:.:.:.	0/0:21,0:21:51:0,51,562	0/0:5,0:5:15:0,15,167	1/1:0,9:9:24:246,24,0	./.:.:.:.:.	1/1:0,19:19:54:581,54,0	0/0:12,0:12:36:0,36,378	0/0:8,0:8:21:0,21,237	0/0:2,0:2:3:0,3,32	0/0:2,0:2:6:0,6,67	0/0:11,0:11:33:0,33,359	0/0:12,0:12:36:0,36,380	1/1:0,16:16:45:477,45,0	0/0:11,0:11:30:0,30,313	0/0:15,0:15:45:0,45,474	1/1:0,10:10:30:313,30,0	0/0:2,0:2:6:0,6,64	0/0:6,0:6:15:0,15,173	0/0:5,0:5:15:0,15,157	0/0:4,0:4:12:0,12,129	0/0:3,0:3:6:0,6,77	0/0:6,0:6:18:0,18,195	0/0:5,0:5:15:0,15,158	0/0:6,0:6:18:0,18,187	0/0:2,0:2:6:0,6,64	1/1:0,8:8:24:245,24,0	1/1:0,4:4:12:120,12,0	0/0:1,0:1:3:0,3,30	1/1:0,3:3:9:94,9,0	0/0:1,0:1:3:0,3,31	./.:.:.:.:.	0/0:4,0:4:12:0,12,123	0/0:2,0:2:6:0,6,60	0/0:4,0:4:12:0,12,127	0/0:6,0:6:18:0,18,189	0/0:5,0:5:15:0,15,159	0/0:5,0:5:15:0,15,158	0/0:2,0:2:6:0,6,63	1/1:0,1:1:3:31,3,0	1/1:0,2:2:6:58,6,0	1/1:0,5:5:15:144,15,0	0/0:1,0:1:3:0,3,32	0/1:3,1:4:20:20,0,84	1/1:0,1:1:3:29,3,0	0/0:5,0:5:12:0,12,129	1/1:0,4:4:12:122,12,0	1/1:0,1:1:3:30,3,0	0/0:3,0:3:9:0,9,97	0/0:5,0:5:15:0,15,161	0/0:2,0:2:6:0,6,61	./.:.:.:.:.	1/1:0,2:2:6:65,6,0	0/0:3,0:3:9:0,9,94	0/0:3,0:3:9:0,9,96	./.:.:.:.:.	./.:.:.:.:.	./.:.:.:.:.	0/0:4,0:4:12:0,12,127	0/0:5,0:5:15:0,15,158	0/0:4,0:4:12:0,12,123	0/0:2,0:2:6:0,6,63	0/0:2,0:2:6:0,6,64	0/0:2,0:2:6:0,6,64	0/0:1,0:1:3:0,3,32	0/1:2,1:3:23:23,0,54	0/0:2,0:2:6:0,6,63	0/0:2,0:2:6:0,6,65	0/0:1,0:1:3:0,3,35	0/0:1,0:1:3:0,3,32	0/0:1,0:1:3:0,3,32	0/0:2,0:2:6:0,6,65	0/0:1,0:1:3:0,3,31	0/0:5,0:5:15:0,15,162	0/0:3,0:3:9:0,9,97	0/0:5,0:5:15:0,15,154	0/0:6,0:6:18:0,18,199	1/1:0,4:4:12:126,12,0	0/0:7,0:7:18:0,18,209	0/0:4,0:4:12:0,12,126	0/0:5,0:5:12:0,12,138	0/0:7,0:7:21:0,21,234	0/0:7,0:7:21:0,21,220	0/0:5,0:5:15:0,15,156	0/0:3,0:3:9:0,9,99	0/0:2,0:2:6:0,6,59	./.:.:.:.:.	0/0:3,0:3:9:0,9,93	./.:.:.:.:.	0/0:2,0:2:6:0,6,60	1/1:0,7:7:15:179,15,0	0/0:2,0:2:6:0,6,64	0/0:7,0:7:21:0,21,221	0/0:6,0:6:18:0,18,188	0/0:7,0:7:18:0,18,190	1/1:0,1:1:3:32,3,0	./.:.:.:.:.	0/0:4,0:4:12:0,12,125	0/0:4,0:4:12:0,12,127	0/0:5,0:5:12:0,12,129	0/0:2,0:2:3:0,3,45	./.:.:.:.:.	0/0:4,0:4:6:0,6,89	1/1:0,5:5:9:105,9,0	0/0:2,0:2:3:0,3,45	0/0:1,1:2:3:0,3,32	0/0:12,0:12:36:0,36,406
chr0	55787032	.	A	C	4740.77	.	AC=40;AF=0.157;AN=254;BaseQRankSum=4.499;DP=911;Dels=0.00;FS=8.012;HaplotypeScore=0.0526;InbreedingCoeff=0.5994;MLEAC=39;MLEAF=0.154;MQ=59.64;MQ0=1;MQRankSum=0.988;QD=27.40;ReadPosRankSum=-1.439	GT:AD:DP:GQ:PL	0/0:67,0:67:99:0,201,2150	0/0:22,0:22:63:0,63,663	1/1:0,16:16:48:508,48,0	0/0:37,0:37:99:0,111,1153	0/0:12,0:12:36:0,36,369	1/1:0,9:9:27:281,27,0	0/0:11,0:11:30:0,30,324	0/0:1,0:1:3:0,3,32	0/0:5,0:5:15:0,15,147	0/0:20,0:20:60:0,60,636	./.:.:.:.:.	1/1:0,20:20:57:627,57,0	0/0:12,0:12:36:0,36,369	./.:.:.:.:.	0/0:14,0:15:42:0,42,428	0/0:11,0:11:33:0,33,329	0/0:18,0:18:51:0,51,540	./.:.:.:.:.	0/0:9,0:9:21:0,21,243	0/0:8,0:8:21:0,21,224	0/0:1,0:1:3:0,3,32	0/0:14,0:14:39:0,39,401	0/0:25,0:25:69:0,69,759	1/1:0,17:17:51:543,51,0	./.:.:.:.:.	0/0:9,0:9:27:0,27,270	0/0:16,0:16:48:0,48,496	0/0:2,0:2:6:0,6,65	0/0:1,0:1:3:0,3,33	0/0:39,0:39:99:0,117,1202	0/0:6,0:6:18:0,18,194	0/0:1,0:1:3:0,3,34	0/0:17,0:17:51:0,51,508	0/0:1,0:1:3:0,3,34	1/1:0,9:9:24:268,24,0	0/0:2,0:2:6:0,6,67	1/1:0,27:27:78:827,78,0	0/0:10,0:10:30:0,30,308	0/0:15,0:15:42:0,42,455	0/0:2,0:2:6:0,6,68	0/0:1,0:1:3:0,3,32	0/0:12,0:12:36:0,36,378	0/0:13,0:13:36:0,36,383	1/1:0,11:11:33:360,33,0	0/0:13,0:13:33:0,33,367	0/0:21,0:21:63:0,63,631	1/1:0,12:12:36:380,36,0	0/0:4,0:4:12:0,12,131	0/0:4,0:4:12:0,12,127	0/0:5,0:5:15:0,15,157	0/0:5,0:5:12:0,12,137	0/0:4,0:4:12:0,12,123	0/0:7,0:7:21:0,21,210	0/0:1,0:1:3:0,3,33	0/0:10,0:10:27:0,27,283	0/0:3,0:3:9:0,9,93	1/1:0,11:11:33:343,33,0	1/1:0,5:5:15:152,15,0	0/0:2,0:2:6:0,6,64	1/1:0,3:3:6:80,6,0	0/0:3,0:3:9:0,9,92	0/0:1,0:1:3:0,3,28	0/0:4,0:4:12:0,12,131	0/0:2,0:2:6:0,6,62	0/0:5,0:5:15:0,15,157	0/0:7,0:7:21:0,21,227	0/0:8,0:8:18:0,18,214	0/0:4,0:4:12:0,12,125	0/0:5,0:5:15:0,15,159	1/1:0,1:1:3:29,3,0	./.:.:.:.:.	1/1:0,3:3:9:91,9,0	0/0:1,0:1:3:0,3,33	0/1:3,2:5:49:49,0,77	./.:.:.:.:.	0/0:4,0:4:12:0,12,113	1/1:0,4:4:12:126,12,0	1/1:0,1:1:3:34,3,0	0/0:1,0:1:3:0,3,31	0/0:5,0:5:15:0,15,153	0/0:3,0:3:9:0,9,92	./.:.:.:.:.	1/1:0,1:1:3:32,3,0	0/0:1,0:1:3:0,3,31	0/0:1,0:1:3:0,3,31	./.:.:.:.:.	0/0:2,0:2:6:0,6,63	./.:.:.:.:.	0/0:2,0:2:6:0,6,53	0/0:2,0:2:6:0,6,64	0/0:2,0:2:3:0,3,24	0/0:4,0:4:12:0,12,122	0/0:3,0:3:9:0,9,95	0/0:2,0:2:6:0,6,61	0/0:1,0:1:3:0,3,31	0/0:1,0:1:3:0,3,31	0/0:5,0:5:15:0,15,151	0/0:1,0:1:3:0,3,31	0/0:3,0:3:9:0,9,93	0/0:1,0:1:3:0,3,32	0/0:3,0:3:9:0,9,94	0/0:4,0:4:12:0,12,126	0/0:3,0:3:9:0,9,90	0/0:2,0:2:6:0,6,63	0/0:5,0:5:12:0,12,145	0/0:9,0:9:24:0,24,264	0/1:3,3:6:77:79,0,77	0/0:8,0:8:21:0,21,217	0/0:6,0:6:18:0,18,185	0/0:5,0:5:9:0,9,120	0/0:3,0:3:9:0,9,92	0/0:6,0:6:18:0,18,191	0/0:3,0:3:9:0,9,95	0/0:4,0:4:12:0,12,128	0/0:2,0:2:6:0,6,61	0/0:5,0:5:15:0,15,153	0/0:1,0:1:3:0,3,32	0/0:3,0:3:9:0,9,93	./.:.:.:.:.	0/0:3,0:3:9:0,9,97	1/1:0,6:6:15:169,15,0	0/0:4,0:4:12:0,12,129	0/0:8,0:8:24:0,24,249	0/0:7,0:7:21:0,21,221	0/0:7,0:7:21:0,21,218	1/1:0,2:2:6:66,6,0	0/0:4,0:4:12:0,12,122	0/0:4,0:4:12:0,12,126	0/0:4,0:4:12:0,12,127	0/0:4,0:4:12:0,12,122	0/0:2,0:2:3:0,3,45	0/0:2,0:2:3:0,3,45	0/0:2,0:2:3:0,3,45	1/1:0,4:4:9:107,9,0	0/0:2,0:2:3:0,3,45	0/0:2,0:2:3:0,3,45	0/0:12,0:12:36:0,36,398
chr0	55790862	.	C	T	2625.89	.	AC=30;AF=0.117;AN=256;BaseQRankSum=2.596;DP=684;Dels=0.00;FS=0.396;HaplotypeScore=0.0612;InbreedingCoeff=0.4865;MLEAC=30;MLEAF=0.117;MQ=55.84;MQ0=4;MQRankSum=0.431;QD=24.31;ReadPosRankSum=-1.981	GT:AD:DP:GQ:PL	0/0:49,0:49:99:0,144,1488	0/0:14,0:14:39:0,39,408	0/0:10,0:10:30:0,30,300	0/0:29,0:29:84:0,84,823	0/0:9,0:9:27:0,27,279	0/0:5,0:5:15:0,15,147	1/1:0,12:12:36:373,36,0	0/0:2,0:2:6:0,6,65	0/0:2,0:2:6:0,6,67	0/0:11,0:11:33:0,33,324	0/0:3,0:3:9:0,9,91	1/1:0,14:14:42:428,42,0	0/0:13,0:13:33:0,33,342	0/0:2,0:2:6:0,6,63	0/0:16,0:16:39:0,39,397	0/0:5,0:5:15:0,15,143	0/0:7,0:7:21:0,21,207	0/0:1,0:1:3:0,3,32	0/0:3,0:3:9:0,9,91	0/0:5,0:5:15:0,15,144	./.:.:.:.:.	0/0:16,0:16:42:0,42,415	0/0:7,0:7:21:0,21,208	0/1:6,4:10:97:97,0,151	0/0:1,0:1:3:0,3,32	1/1:0,11:11:33:350,33,0	0/0:14,0:14:39:0,39,402	0/0:3,0:3:9:0,9,99	0/0:2,0:2:6:0,6,68	0/0:13,0:13:36:0,36,377	0/0:1,0:1:3:0,3,30	0/0:1,0:1:3:0,3,35	0/0:16,0:16:42:0,42,433	0/0:2,0:2:6:0,6,61	0/0:9,0:9:27:0,27,267	0/0:3,0:3:9:0,9,94	0/0:9,0:9:27:0,27,277	0/0:6,0:6:18:0,18,180	0/0:5,0:5:15:0,15,157	./.:.:.:.:.	0/0:7,0:7:21:0,21,224	0/0:7,0:7:18:0,18,193	0/0:12,0:12:36:0,36,356	1/1:0,14:14:42:423,42,0	1/1:0,8:8:21:220,21,0	0/0:11,0:11:30:0,30,290	0/0:7,0:7:15:0,15,170	0/1:2,2:4:51:51,0,51	0/0:1,0:1:3:0,3,30	0/0:4,0:4:12:0,12,120	0/0:1,0:1:3:0,3,30	0/0:1,0:1:3:0,3,31	0/0:5,0:5:15:0,15,138	0/0:6,0:6:12:0,12,134	0/0:2,0:2:6:0,6,59	0/0:1,0:1:3:0,3,30	1/1:0,8:8:18:202,18,0	1/1:0,1:1:3:32,3,0	0/0:2,0:2:6:0,6,61	0/0:4,0:4:12:0,12,121	./.:.:.:.:.	0/0:1,0:1:3:0,3,32	0/0:2,0:2:6:0,6,60	0/0:6,0:6:12:0,12,149	0/0:3,0:3:9:0,9,86	0/0:3,0:3:9:0,9,91	1/1:0,4:4:9:105,9,0	./.:.:.:.:.	0/0:3,0:3:6:0,6,59	0/0:3,0:3:9:0,9,96	0/0:1,0:1:3:0,3,31	0/0:2,0:2:6:0,6,59	0/0:1,0:1:3:0,3,31	0/0:4,0:4:12:0,12,118	0/0:1,0:1:3:0,3,32	1/1:0,4:4:12:119,12,0	1/1:0,2:2:6:63,6,0	0/0:1,0:1:3:0,3,30	./.:.:.:.:.	0/0:4,0:4:9:0,9,93	0/0:3,0:3:9:0,9,89	0/0:2,0:2:6:0,6,51	1/1:0,6:6:18:187,18,0	0/0:4,0:4:9:0,9,92	0/0:1,0:1:3:0,3,32	0/0:1,0:1:3:0,3,31	0/0:2,0:2:6:0,6,58	0/0:5,0:5:15:0,15,157	0/0:3,0:3:6:0,6,61	0/0:4,0:4:12:0,12,112	./.:.:.:.:.	0/0:6,0:6:18:0,18,176	0/0:2,0:2:6:0,6,63	0/0:5,0:5:12:0,12,127	./.:.:.:.:.	0/0:3,0:3:9:0,9,87	0/0:7,0:7:21:0,21,217	0/0:1,0:1:3:0,3,32	0/0:4,0:4:12:0,12,118	0/0:1,0:1:3:0,3,30	0/0:5,0:5:15:0,15,144	0/0:2,0:2:3:0,3,32	0/0:2,0:2:6:0,6,61	0/0:3,0:3:9:0,9,92	0/0:1,0:1:3:0,3,30	0/0:5,0:5:15:0,15,150	0/0:4,0:4:12:0,12,127	0/0:6,0:6:12:0,12,122	0/0:3,0:3:9:0,9,83	0/0:3,0:3:9:0,9,86	0/0:1,0:1:3:0,3,30	0/0:3,0:3:9:0,9,83	0/0:2,0:2:6:0,6,59	0/0:2,0:2:6:0,6,58	0/0:1,0:1:3:0,3,30	0/0:5,0:5:15:0,15,150	0/0:4,0:4:9:0,9,89	0/0:4,0:4:12:0,12,117	0/0:2,0:2:6:0,6,59	0/0:1,0:1:3:0,3,29	0/0:2,0:2:6:0,6,60	1/1:0,5:5:15:156,15,0	0/0:2,0:2:3:0,3,32	0/0:5,0:5:12:0,12,118	1/1:0,3:3:9:97,9,0	0/0:3,0:3:6:0,6,60	1/1:0,2:2:6:66,6,0	0/0:6,0:6:18:0,18,178	0/0:3,0:3:6:0,6,58	0/0:2,0:2:3:0,3,45	./.:.:.:.:.	0/0:4,0:4:6:0,6,89	0/0:8,0:8:15:0,15,194	0/0:2,0:2:3:0,3,44	0/0:4,0:4:6:0,6,74	./.:.:.:.:.	0/0:21,0:21:54:0,54,570
chr0	55791600	.	C	T	1509.87	.	AC=23;AF=0.090;AN=256;BaseQRankSum=-3.450;DP=818;Dels=0.00;FS=1.612;HaplotypeScore=0.1486;InbreedingCoeff=0.5056;MLEAC=20;MLEAF=0.078;MQ=59.22;MQ0=1;MQRankSum=2.402;QD=23.59;ReadPosRankSum=-0.803	GT:AD:DP:GQ:PL	0/0:45,0:45:99:0,111,1267	0/0:17,0:17:48:0,48,492	0/0:19,0:19:45:0,45,486	0/0:46,0:46:99:0,126,1348	1/1:0,10:10:24:276,24,0	0/0:15,0:15:36:0,36,414	0/0:8,0:8:24:0,24,245	0/0:1,0:1:3:0,3,32	0/0:1,0:1:3:0,3,32	0/0:22,0:22:63:0,63,655	./.:.:.:.:.	0/0:13,0:13:39:0,39,398	0/0:10,0:10:30:0,30,299	0/0:3,0:3:9:0,9,100	0/0:18,0:18:54:0,54,554	1/1:0,12:12:36:359,36,0	0/0:18,0:18:51:0,51,548	0/0:3,0:3:9:0,9,97	0/0:11,0:11:33:0,33,335	0/0:7,0:7:21:0,21,222	0/0:2,0:2:6:0,6,53	0/0:6,0:6:18:0,18,195	0/0:9,0:9:21:0,21,218	0/0:17,0:17:45:0,45,493	0/0:3,0:3:9:0,9,95	0/0:19,0:19:57:0,57,603	0/0:10,0:10:30:0,30,310	1/1:0,2:2:6:64,6,0	0/0:3,0:3:9:0,9,96	1/1:0,10:10:30:298,30,0	0/0:5,0:5:15:0,15,162	./.:.:.:.:.	0/0:8,0:9:21:0,21,229	1/1:0,1:1:3:32,3,0	0/0:13,0:13:30:0,30,324	0/0:4,0:4:12:0,12,133	0/0:11,0:11:33:0,33,339	0/0:2,0:2:6:0,6,63	0/0:9,0:9:24:0,24,249	./.:.:.:.:.	1/1:0,3:3:9:92,9,0	0/0:5,0:5:15:0,15,156	0/0:9,0:9:24:0,24,263	0/0:13,0:13:39:0,39,411	0/0:9,0:9:24:0,24,245	0/0:20,0:20:60:0,60,618	0/0:11,0:12:27:0,27,299	0/0:2,0:2:6:0,6,63	./.:.:.:.:.	0/0:7,0:7:21:0,21,217	0/0:3,0:3:9:0,9,100	0/0:5,0:5:15:0,15,149	0/0:3,0:3:6:0,6,63	0/0:1,0:1:3:0,3,32	0/0:5,0:5:15:0,15,158	./.:.:.:.:.	0/0:3,0:3:9:0,9,91	0/0:3,0:3:9:0,9,92	0/0:4,0:4:12:0,12,126	0/0:6,0:6:15:0,15,154	0/0:5,0:5:15:0,15,149	0/0:3,0:3:9:0,9,86	0/0:4,0:4:12:0,12,126	0/0:1,0:1:3:0,3,32	0/0:9,0:9:27:0,27,275	0/0:8,0:8:24:0,24,243	0/0:4,0:4:12:0,12,120	1/1:0,6:6:18:177,18,0	0/0:1,0:1:3:0,3,33	0/0:1,0:1:3:0,3,32	0/0:1,0:1:3:0,3,32	0/0:3,0:3:9:0,9,95	0/0:3,0:3:9:0,9,96	0/0:2,0:2:6:0,6,62	0/0:3,0:3:9:0,9,93	0/0:1,0:1:3:0,3,32	0/0:5,0:5:15:0,15,128	0/0:4,0:4:12:0,12,132	./.:.:.:.:.	0/0:3,0:3:9:0,9,94	0/0:3,0:3:9:0,9,97	0/0:1,0:1:3:0,3,31	0/0:4,0:4:12:0,12,126	0/0:5,0:5:12:0,12,127	0/0:4,0:4:12:0,12,125	0/0:1,0:1:3:0,3,33	1/1:0,1:1:3:31,3,0	0/0:6,0:6:18:0,18,185	1/1:0,6:6:18:177,18,0	0/0:5,0:5:15:0,15,160	1/1:0,1:1:3:29,3,0	0/0:1,0:1:3:0,3,32	0/0:4,0:4:12:0,12,122	0/0:3,0:3:9:0,9,95	0/0:5,0:5:15:0,15,159	0/0:4,0:4:12:0,12,124	0/0:3,0:3:6:0,6,59	0/0:1,0:1:3:0,3,32	0/0:2,0:2:6:0,6,59	0/0:4,0:4:12:0,12,110	0/0:5,0:5:15:0,15,160	0/0:4,0:4:12:0,12,118	0/0:3,0:3:9:0,9,95	0/0:5,0:5:15:0,15,154	0/0:1,0:1:3:0,3,30	0/0:8,0:8:21:0,21,236	0/0:2,0:2:6:0,6,64	0/0:6,0:6:18:0,18,194	./.:.:.:.:.	0/0:6,0:6:18:0,18,178	0/0:5,0:5:15:0,15,153	./.:.:.:.:.	0/0:3,0:3:9:0,9,91	0/1:3,4:7:69:95,0,69	0/0:7,0:7:18:0,18,194	1/1:0,5:5:15:160,15,0	0/0:1,0:1:3:0,3,31	0/0:7,0:7:21:0,21,211	0/0:2,0:2:6:0,6,65	0/0:5,0:5:12:0,12,139	0/0:6,0:6:18:0,18,185	0/0:2,0:2:6:0,6,62	0/0:10,0:10:30:0,30,299	0/0:6,0:7:18:0,18,188	0/0:2,0:2:6:0,6,63	0/0:8,0:8:24:0,24,256	0/0:3,0:3:9:0,9,93	0/0:8,0:8:21:0,21,231	0/0:1,0:1:3:0,3,33	./.:.:.:.:.	0/0:2,0:2:3:0,3,32	0/0:4,0:4:9:0,9,108	0/0:2,0:2:3:0,3,31	0/0:2,0:2:3:0,3,45	0/0:2,0:2:6:0,6,63	0/0:2,0:2:3:0,3,32	0/0:16,0:16:48:0,48,507
chr0	55805964	.	G	A	3403.95	.	AC=23;AF=0.086;AN=268;BaseQRankSum=1.819;DP=977;Dels=0.00;FS=7.078;HaplotypeScore=0.1165;InbreedingCoeff=0.5062;MLEAC=23;MLEAF=0.086;MQ=59.37;MQ0=1;MQRankSum=-2.291;QD=24.31;ReadPosRankSum=-1.402	GT:AD:DP:GQ:PL	1/1:0,49:49:99:1502,141,0	0/0:17,0:17:51:0,51,520	0/0:21,0:21:63:0,63,634	0/0:34,0:34:99:0,102,1033	0/0:8,0:8:24:0,24,245	0/0:17,0:17:51:0,51,504	0/0:10,0:10:30:0,30,301	0/0:1,0:1:3:0,3,32	0/0:3,0:3:9:0,9,96	1/1:0,12:12:36:361,36,0	1/1:0,3:3:9:99,9,0	0/0:6,0:6:18:0,18,187	0/0:13,0:13:36:0,36,393	0/0:1,0:1:3:0,3,32	0/0:16,0:16:48:0,48,499	0/0:20,0:20:60:0,60,607	0/0:14,0:14:36:0,36,393	0/1:3,4:7:73:108,0,73	0/0:6,0:6:18:0,18,180	0/0:4,0:4:12:0,12,117	0/0:3,0:3:9:0,9,98	0/0:4,0:4:12:0,12,121	0/0:20,0:20:57:0,57,605	0/0:17,0:17:51:0,51,522	0/0:6,0:6:18:0,18,193	0/0:16,0:16:48:0,48,484	1/1:0,13:13:39:393,39,0	1/1:0,8:8:24:252,24,0	0/0:1,0:1:3:0,3,31	0/0:16,0:16:48:0,48,487	0/0:7,0:7:21:0,21,217	0/0:2,0:2:6:0,6,67	0/0:20,0:20:60:0,60,619	0/0:3,0:3:9:0,9,89	0/0:15,0:15:45:0,45,453	0/1:8,2:10:33:33,0,228	0/0:22,0:22:66:0,66,679	0/0:11,0:11:33:0,33,335	0/0:15,0:15:42:0,42,437	1/1:1,6:7:18:195,18,0	0/1:4,1:5:15:15,0,104	0/0:17,0:17:51:0,51,529	0/0:22,0:22:66:0,66,668	0/0:17,0:17:45:0,45,496	0/0:11,0:11:33:0,33,333	0/0:12,0:12:33:0,33,351	0/0:10,0:10:30:0,30,302	0/0:8,0:8:24:0,24,247	./.:.:.:.:.	0/0:4,0:4:12:0,12,122	0/0:1,0:1:3:0,3,31	0/0:1,0:1:3:0,3,34	1/1:0,8:8:24:246,24,0	0/0:2,0:2:6:0,6,61	0/0:4,0:4:12:0,12,121	0/0:8,0:8:24:0,24,243	0/0:4,0:4:12:0,12,121	0/0:4,0:4:12:0,12,126	0/0:3,0:3:9:0,9,96	0/0:8,0:8:24:0,24,248	0/0:2,0:2:6:0,6,61	0/0:4,0:4:12:0,12,118	0/0:14,0:14:42:0,42,424	0/0:3,0:3:9:0,9,93	0/0:5,0:5:12:0,12,135	0/0:6,0:6:18:0,18,189	0/0:5,0:5:15:0,15,152	0/0:5,0:5:15:0,15,156	0/0:3,0:3:9:0,9,94	0/0:6,0:6:18:0,18,180	0/0:2,0:2:6:0,6,62	0/0:2,0:2:6:0,6,61	0/0:3,0:3:6:0,6,62	0/0:6,0:6:18:0,18,187	0/0:3,0:3:9:0,9,91	0/0:2,0:2:6:0,6,61	0/0:2,0:2:6:0,6,60	0/0:3,0:3:9:0,9,89	0/0:5,0:5:15:0,15,150	0/0:8,0:8:24:0,24,243	0/0:1,0:1:3:0,3,32	0/0:2,0:2:6:0,6,61	0/0:1,0:1:3:0,3,26	1/1:0,9:9:24:260,24,0	0/0:4,0:4:12:0,12,119	0/0:5,0:5:15:0,15,154	0/0:4,0:4:12:0,12,123	1/1:0,3:3:9:93,9,0	0/0:5,0:5:15:0,15,157	0/0:1,0:1:3:0,3,30	0/0:3,0:3:9:0,9,95	0/0:5,0:5:15:0,15,156	0/0:3,0:3:6:0,6,61	0/0:1,0:1:3:0,3,31	0/0:1,0:1:3:0,3,31	0/0:6,0:6:18:0,18,172	0/0:7,0:7:21:0,21,203	0/0:2,0:2:6:0,6,63	0/0:1,0:1:3:0,3,30	0/0:3,0:3:9:0,9,91	0/0:7,0:7:21:0,21,226	0/0:4,0:4:12:0,12,128	0/0:1,0:1:3:0,3,31	0/0:3,0:3:9:0,9,95	0/0:7,0:7:18:0,18,203	0/0:10,0:10:27:0,27,288	0/0:5,0:5:15:0,15,161	0/0:9,0:9:27:0,27,267	0/0:2,0:2:6:0,6,63	0/0:1,0:1:3:0,3,32	0/0:14,0:14:39:0,39,403	0/0:2,0:2:6:0,6,64	1/1:0,6:6:15:161,15,0	0/0:3,0:3:9:0,9,94	0/0:5,0:5:15:0,15,161	0/0:7,0:7:21:0,21,216	0/0:4,0:4:12:0,12,121	0/0:1,0:1:3:0,3,31	0/0:1,0:1:3:0,3,31	0/0:5,0:5:15:0,15,158	0/0:5,0:5:15:0,15,160	0/0:7,0:7:18:0,18,198	0/0:9,0:9:27:0,27,282	0/0:6,0:6:18:0,18,186	0/0:6,0:6:18:0,18,189	0/0:5,0:5:15:0,15,150	0/0:3,0:3:9:0,9,90	0/0:3,0:3:9:0,9,95	0/0:4,0:4:12:0,12,115	./.:.:.:.:.	./.:.:.:.:.	0/0:2,0:2:3:0,3,45	0/0:6,0:6:9:0,9,134	0/0:5,0:5:12:0,12,133	0/0:3,0:3:3:0,3,45	0/0:4,0:4:9:0,9,106	0/0:29,0:29:87:0,87,939
chr0	55807312	.	T	C	12483.9	.	AC=159;AF=0.636;AN=250;BaseQRankSum=-2.741;DP=736;Dels=0.00;FS=12.023;HaplotypeScore=0.1674;InbreedingCoeff=0.6912;MLEAC=164;MLEAF=0.656;MQ=58.99;MQ0=0;MQRankSum=-0.561;QD=27.08;ReadPosRankSum=-1.594	GT:AD:DP:GQ:PL	0/0:37,0:37:99:0,111,1197	0/0:10,0:10:30:0,30,310	1/1:0,19:19:48:512,48,0	0/0:33,0:33:99:0,99,998	1/1:0,10:10:30:303,30,0	1/1:0,12:12:33:343,33,0	1/1:0,7:7:18:195,18,0	./.:.:.:.:.	0/0:2,0:2:6:0,6,67	0/0:21,0:21:63:0,63,633	0/0:2,0:2:6:0,6,64	0/0:9,0:9:24:0,24,254	1/1:0,14:14:42:420,42,0	./.:.:.:.:.	1/1:0,15:15:42:428,42,0	1/1:2,18:20:51:509,51,0	1/1:0,16:16:48:488,48,0	0/0:1,0:1:3:0,3,33	1/1:0,4:4:12:119,12,0	0/0:3,0:3:9:0,9,92	1/1:0,3:3:9:82,9,0	1/1:0,16:16:45:455,45,0	1/1:0,15:15:42:427,42,0	0/0:11,0:11:33:0,33,347	1/1:0,1:1:3:31,3,0	1/1:0,25:25:75:743,75,0	0/0:14,0:14:42:0,42,424	0/0:1,0:1:3:0,3,32	1/1:0,1:1:3:32,3,0	1/1:0,15:15:42:428,42,0	1/1:0,4:4:12:127,12,0	1/1:0,6:6:18:187,18,0	1/1:0,14:14:33:358,33,0	1/1:0,1:1:3:32,3,0	0/0:11,0:11:33:0,33,341	./.:.:.:.:.	1/1:0,12:12:33:340,33,0	1/1:0,8:8:24:238,24,0	1/1:0,8:8:21:215,21,0	./.:.:.:.:.	1/1:0,3:3:9:94,9,0	1/1:0,9:9:24:254,24,0	1/1:0,7:7:21:211,21,0	0/0:10,0:10:30:0,30,299	1/1:0,14:14:42:422,42,0	0/1:6,12:18:99:283,0,135	1/1:0,8:8:24:234,24,0	0/0:3,0:3:9:0,9,97	1/1:0,2:2:6:58,6,0	0/0:4,0:4:9:0,9,95	0/0:1,0:1:3:0,3,31	0/0:3,0:3:9:0,9,92	0/0:4,0:4:12:0,12,122	1/1:0,3:3:9:90,9,0	0/0:3,0:3:9:0,9,92	1/1:0,3:3:9:93,9,0	0/0:4,0:4:12:0,12,122	0/0:7,0:7:21:0,21,216	0/0:1,0:1:3:0,3,31	0/0:4,0:4:12:0,12,122	1/1:0,2:2:6:60,6,0	1/1:0,1:1:3:31,3,0	1/1:0,2:2:6:61,6,0	1/1:0,2:2:6:58,6,0	1/1:0,1:1:3:31,3,0	1/1:0,3:3:9:91,9,0	1/1:0,3:3:9:91,9,0	1/1:0,2:2:6:58,6,0	1/1:0,5:5:15:156,15,0	./.:.:.:.:.	0/0:2,0:2:6:0,6,61	1/1:0,1:1:3:30,3,0	0/0:3,0:3:9:0,9,95	0/0:4,0:4:12:0,12,124	0/0:1,0:1:3:0,3,32	0/0:2,0:2:6:0,6,62	0/0:2,0:2:6:0,6,61	1/1:0,2:2:6:58,6,0	0/0:4,0:4:12:0,12,124	./.:.:.:.:.	1/1:0,2:2:6:59,6,0	1/1:0,1:1:3:30,3,0	0/1:1,1:2:25:25,0,27	1/1:0,5:5:15:151,15,0	1/1:0,2:2:6:60,6,0	0/1:1,2:3:15:51,0,15	1/1:0,1:1:3:33,3,0	./.:.:.:.:.	./.:.:.:.:.	1/1:0,6:6:18:192,18,0	1/1:0,2:2:6:58,6,0	1/1:0,4:4:12:117,12,0	1/1:0,4:4:12:124,12,0	1/1:0,2:2:6:59,6,0	1/1:0,6:6:18:183,18,0	1/1:0,3:3:9:96,9,0	1/1:0,4:4:12:124,12,0	./.:.:.:.:.	1/1:0,4:4:12:117,12,0	1/1:0,4:4:12:116,12,0	1/1:0,2:2:6:65,6,0	1/1:0,2:2:6:59,6,0	1/1:0,1:1:3:33,3,0	1/1:0,2:2:6:52,6,0	0/0:1,0:1:3:0,3,32	1/1:0,2:2:6:59,6,0	1/1:0,4:4:12:118,12,0	0/0:3,0:3:9:0,9,92	./.:.:.:.:.	1/1:0,4:4:12:118,12,0	1/1:0,4:4:12:121,12,0	./.:.:.:.:.	0/0:5,0:5:12:0,12,124	1/1:0,4:4:12:115,12,0	1/1:0,7:7:21:213,21,0	1/1:0,5:5:9:109,9,0	1/1:0,4:4:12:116,12,0	1/1:0,1:1:3:30,3,0	0/0:3,0:3:9:0,9,92	1/1:0,3:3:9:91,9,0	0/0:3,0:3:9:0,9,93	0/0:4,0:4:12:0,12,124	1/1:0,4:4:12:123,12,0	1/1:0,5:5:15:154,15,0	1/1:0,6:6:18:178,18,0	1/1:0,2:2:6:60,6,0	1/1:0,4:4:9:100,9,0	0/0:1,0:1:3:0,3,32	./.:.:.:.:.	1/1:0,2:2:3:45,3,0	0/0:2,0:2:3:0,3,45	0/0:2,0:2:3:0,3,45	0/0:2,0:2:3:0,3,45	1/1:0,1:1:3:32,3,0	0/0:8,0:8:12:0,12,165	0/0:2,0:2:6:0,6,63	0/0:22,0:22:66:0,66,725
chr0	55814354	.	A	T	274.97	.	AC=17;AF=0.120;AN=142;DP=496;Dels=0.00;FS=14.233;HaplotypeScore=0.1449;InbreedingCoeff=0.3341;MLEAC=12;MLEAF=0.085;MQ=26.24;MQ0=38;QD=12.50	GT:AD:DP:GQ:PL	0/0:25,0:25:9:0,9,92	0/0:38,0:38:57:0,57,581	0/0:7,0:7:9:0,9,93	0/0:14,0:14:9:0,9,97	0/0:7,0:7:9:0,9,93	./.:.:.:.:.	./.:.:.:.:.	0/0:1,0:1:3:0,3,30	0/0:1,0:1:3:0,3,30	0/0:5,0:5:9:0,9,92	./.:.:.:.:.	./.:.:.:.:.	./.:.:.:.:.	./.:.:.:.:.	0/0:13,0:13:21:0,21,220	0/0:5,0:5:9:0,9,92	0/0:8,0:8:12:0,12,127	0/0:1,0:1:3:0,3,29	./.:.:.:.:.	./.:.:.:.:.	./.:.:.:.:.	./.:.:.:.:.	0/0:3,0:3:6:0,6,60	./.:.:.:.:.	1/1:0,2:2:3:33,3,0	0/0:9,0:9:6:0,6,64	0/0:10,0:10:15:0,15,153	0/0:3,0:3:3:0,3,34	0/0:1,0:1:3:0,3,29	./.:.:.:.:.	./.:.:.:.:.	0/0:1,0:1:3:0,3,32	./.:.:.:.:.	./.:.:.:.:.	./.:.:.:.:.	0/0:2,0:2:3:0,3,31	0/0:9,0:9:9:0,9,89	./.:.:.:.:.	./.:.:.:.:.	0/1:1,2:3:24:54,0,24	0/0:2,0:2:6:0,6,65	1/1:0,5:5:9:92,9,0	0/0:34,0:34:18:0,18,181	0/0:12,0:12:15:0,15,151	0/0:9,0:9:21:0,21,209	./.:.:.:.:.	0/0:4,0:4:6:0,6,63	./.:.:.:.:.	./.:.:.:.:.	0/0:2,0:2:6:0,6,61	1/1:0,1:1:3:31,3,0	0/0:7,0:7:9:0,9,94	0/0:2,0:2:3:0,3,31	0/0:1,0:1:3:0,3,32	./.:.:.:.:.	1/1:0,1:1:3:32,3,0	0/0:2,0:2:3:0,3,32	./.:.:.:.:.	0/0:5,0:5:3:0,3,33	./.:.:.:.:.	./.:.:.:.:.	0/0:6,0:6:9:0,9,95	./.:.:.:.:.	0/0:1,0:1:3:0,3,29	1/1:0,3:3:6:61,6,0	0/0:4,0:4:6:0,6,63	1/1:0,5:5:6:63,6,0	0/0:4,0:4:6:0,6,67	./.:.:.:.:.	0/0:3,0:3:9:0,9,92	./.:.:.:.:.	./.:.:.:.:.	./.:.:.:.:.	./.:.:.:.:.	./.:.:.:.:.	./.:.:.:.:.	./.:.:.:.:.	./.:.:.:.:.	./.:.:.:.:.	./.:.:.:.:.	./.:.:.:.:.	./.:.:.:.:.	0/0:5,0:5:6:0,6,67	./.:.:.:.:.	0/0:5,0:5:12:0,12,118	1/1:0,1:1:3:30,3,0	0/0:1,0:1:3:0,3,31	1/1:0,1:1:3:31,3,0	./.:.:.:.:.	0/0:4,0:4:9:0,9,89	0/0:2,0:2:3:0,3,32	0/0:8,0:8:9:0,9,89	./.:.:.:.:.	0/0:5,0:5:6:0,6,61	0/0:4,0:4:9:0,9,92	0/0:7,0:7:18:0,18,187	./.:.:.:.:.	0/0:10,0:10:12:0,12,124	./.:.:.:.:.	./.:.:.:.:.	0/0:11,0:11:30:0,30,309	./.:.:.:.:.	0/0:4,0:4:9:0,9,93	./.:.:.:.:.	./.:.:.:.:.	./.:.:.:.:.	0/0:2,0:2:6:0,6,65	0/0:4,0:4:6:0,6,61	0/0:6,0:6:18:0,18,189	./.:.:.:.:.	./.:.:.:.:.	0/0:6,0:6:18:0,18,191	0/0:12,0:12:12:0,12,127	0/0:4,0:4:3:0,3,31	0/0:8,0:8:3:0,3,31	0/0:5,0:5:12:0,12,126	0/0:3,0:3:3:0,3,33	./.:.:.:.:.	./.:.:.:.:.	0/0:2,0:2:3:0,3,32	./.:.:.:.:.	./.:.:.:.:.	./.:.:.:.:.	./.:.:.:.:.	./.:.:.:.:.	0/0:2,0:2:6:0,6,66	0/0:3,0:3:6:0,6,63	./.:.:.:.:.	./.:.:.:.:.	./.:.:.:.:.	./.:.:.:.:.	./.:.:.:.:.	./.:.:.:.:.	0/0:4,0:4:6:0,6,61	./.:.:.:.:.	./.:.:.:.:.	0/0:19,0:19:36:0,36,394
chr0	55815553	.	C	T	1973.57	.	AC=24;AF=0.102;AN=236;BaseQRankSum=-1.109;DP=1257;Dels=0.00;FS=0.000;HaplotypeScore=0.0375;InbreedingCoeff=0.5368;MLEAC=20;MLEAF=0.085;MQ=59.66;MQ0=0;MQRankSum=1.282;QD=23.22;ReadPosRankSum=0.972	GT:AD:DP:GQ:PL	0/0:60,0:60:99:0,180,1924	0/0:98,0:98:99:0,295,3121	0/0:17,0:17:45:0,45,495	0/0:43,0:43:99:0,129,1343	0/0:14,0:14:42:0,42,444	0/0:27,0:27:81:0,81,833	1/1:0,20:20:60:602,60,0	0/0:3,0:3:9:0,9,103	1/1:0,2:2:6:63,6,0	0/0:23,0:23:63:0,63,690	0/0:1,0:1:3:0,3,29	./.:.:.:.:.	0/0:14,0:14:42:0,42,441	0/0:1,0:1:3:0,3,32	0/0:25,0:25:72:0,72,761	0/0:22,0:22:66:0,66,707	0/0:19,0:19:51:0,51,558	0/0:4,0:4:12:0,12,137	0/0:13,0:13:30:0,30,352	0/0:6,0:6:18:0,18,190	0/0:4,0:4:12:0,12,128	0/0:18,0:18:48:0,48,538	0/0:20,0:20:57:0,57,619	./.:.:.:.:.	1/1:0,3:3:9:97,9,0	0/0:23,0:23:60:0,60,674	0/0:19,0:19:57:0,57,621	0/0:3,0:3:9:0,9,97	0/1:3,1:4:18:18,0,83	0/0:13,0:13:33:0,33,370	0/0:3,0:3:9:0,9,96	0/0:3,0:3:9:0,9,98	0/0:34,0:34:84:0,84,947	0/1:1,1:2:25:25,0,27	./.:.:.:.:.	0/0:5,0:6:15:0,15,142	0/0:24,0:24:72:0,72,755	0/0:22,0:22:60:0,60,657	0/0:11,0:11:33:0,33,331	0/1:2,1:3:25:25,0,56	0/0:6,0:6:18:0,18,198	1/1:0,17:17:51:513,51,0	0/0:70,0:70:99:0,189,2077	0/0:24,0:24:69:0,69,723	0/0:13,0:13:39:0,39,406	./.:.:.:.:.	0/0:12,0:12:33:0,33,361	./.:.:.:.:.	0/0:4,0:4:12:0,12,128	0/0:5,0:5:15:0,15,155	1/1:0,1:1:3:30,3,0	0/0:11,0:11:33:0,33,339	0/0:3,0:3:9:0,9,96	0/1:2,1:3:21:21,0,52	0/0:3,0:3:9:0,9,89	1/1:0,6:6:18:180,18,0	0/0:8,0:8:21:0,21,240	0/0:15,0:15:45:0,45,476	0/0:1,0:1:3:0,3,32	0/0:4,0:4:12:0,12,127	0/0:3,0:3:9:0,9,93	0/0:5,0:5:15:0,15,162	0/0:13,0:13:39:0,39,402	0/0:4,0:4:12:0,12,126	1/1:0,6:6:18:179,18,0	0/0:5,0:5:15:0,15,153	1/1:0,6:6:18:188,18,0	0/0:2,0:2:6:0,6,65	0/0:2,0:2:6:0,6,68	0/0:2,0:2:6:0,6,65	0/0:1,0:1:3:0,3,28	0/0:3,0:3:6:0,6,78	0/0:4,0:4:12:0,12,126	0/0:4,0:4:12:0,12,120	./.:.:.:.:.	./.:.:.:.:.	./.:.:.:.:.	./.:.:.:.:.	0/0:4,0:4:12:0,12,122	0/0:7,0:7:18:0,18,213	0/0:2,0:2:6:0,6,59	0/0:3,0:3:9:0,9,96	0/0:2,0:2:6:0,6,63	0/0:7,0:7:18:0,18,199	0/0:9,0:9:27:0,27,284	1/1:0,6:6:18:188,18,0	0/0:2,0:2:6:0,6,63	1/1:0,6:6:18:187,18,0	./.:.:.:.:.	0/0:6,0:6:18:0,18,189	./.:.:.:.:.	0/0:15,0:15:45:0,45,476	0/0:7,0:7:18:0,18,202	0/0:2,0:2:6:0,6,63	./.:.:.:.:.	0/0:17,0:17:51:0,51,536	0/0:5,0:5:15:0,15,158	0/0:21,0:21:54:0,54,596	0/0:2,0:2:6:0,6,61	0/0:11,0:11:30:0,30,330	0/0:30,0:30:90:0,90,947	0/0:4,0:4:12:0,12,122	0/0:2,0:2:6:0,6,67	0/0:6,0:6:18:0,18,193	0/0:2,0:2:6:0,6,63	0/0:5,0:5:12:0,12,140	0/0:8,0:8:24:0,24,244	0/0:2,0:2:6:0,6,60	0/0:13,1:14:10:0,10,391	0/0:5,0:5:15:0,15,157	0/0:6,0:6:18:0,18,182	0/0:13,1:14:11:0,11,403	0/0:31,0:31:93:0,93,957	0/0:9,0:9:27:0,27,278	0/0:3,0:3:9:0,9,96	0/0:4,0:4:12:0,12,124	0/0:4,0:4:12:0,12,123	0/0:2,0:2:6:0,6,64	./.:.:.:.:.	0/0:3,0:3:9:0,9,94	./.:.:.:.:.	./.:.:.:.:.	0/0:9,0:9:27:0,27,285	./.:.:.:.:.	0/0:10,0:10:27:0,27,300	0/0:1,0:1:3:0,3,31	0/0:8,0:8:24:0,24,248	0/0:4,0:4:12:0,12,125	./.:.:.:.:.	0/0:4,0:4:6:0,6,89	./.:.:.:.:.	./.:.:.:.:.	0/0:4,0:4:6:0,6,89	0/0:7,0:7:12:0,12,165	0/0:2,0:2:3:0,3,45	0/0:1,0:1:3:0,3,32	0/0:26,0:26:78:0,78,869
chr0	55817600	.	T	A	3281.93	.	AC=49;AF=0.209;AN=234;BaseQRankSum=-0.567;DP=810;Dels=0.00;FS=6.382;HaplotypeScore=0.2066;InbreedingCoeff=0.5751;MLEAC=47;MLEAF=0.201;MQ=55.48;MQ0=12;MQRankSum=2.104;QD=20.51;ReadPosRankSum=0.050	GT:AD:DP:GQ:PL	0/0:45,0:45:99:0,135,1419	0/0:47,0:47:99:0,135,1399	0/0:6,2:8:18:0,18,180	0/0:29,2:31:87:0,87,890	0/0:7,0:7:21:0,21,208	0/0:15,0:15:39:0,39,416	0/0:13,0:13:33:0,33,359	1/1:0,8:8:24:252,24,0	0/0:2,0:2:6:0,6,65	0/0:12,0:12:36:0,36,367	0/0:2,0:2:6:0,6,61	./.:.:.:.:.	1/1:0,7:7:18:190,18,0	0/1:1,1:2:26:26,0,28	1/1:0,15:15:33:371,33,0	1/1:0,18:18:51:533,51,0	0/0:13,0:14:30:0,30,346	0/0:2,0:2:6:0,6,67	0/0:8,1:9:15:0,15,197	0/0:4,0:4:12:0,12,118	0/0:3,0:3:9:0,9,98	0/0:15,0:15:39:0,39,424	0/0:16,0:16:42:0,42,426	./.:.:.:.:.	0/0:3,0:3:9:0,9,96	0/1:11,10:21:99:214,0,280	0/0:9,0:9:27:0,27,279	0/1:1,6:7:1:175,0,1	./.:.:.:.:.	1/1:0,6:6:18:184,18,0	1/1:2,1:3:3:29,3,0	0/1:2,2:4:53:53,0,53	1/1:0,7:7:15:179,15,0	0/0:3,0:3:9:0,9,94	./.:.:.:.:.	0/0:2,0:2:6:0,6,65	0/0:9,0:9:24:0,24,254	0/0:7,0:7:21:0,21,209	1/1:0,6:6:18:185,18,0	0/0:1,0:1:3:0,3,30	1/1:0,3:3:9:97,9,0	0/0:10,0:10:27:0,27,275	0/0:42,0:43:99:0,126,1281	0/0:19,1:20:57:0,57,580	0/0:21,1:22:60:0,60,624	./.:.:.:.:.	0/0:12,0:12:36:0,36,368	0/0:1,0:1:3:0,3,30	1/1:0,2:2:6:59,6,0	0/0:8,0:8:18:0,18,193	0/0:2,0:2:6:0,6,57	0/0:2,1:3:6:0,6,61	0/0:3,0:3:9:0,9,89	0/0:1,0:1:3:0,3,32	0/0:1,0:1:3:0,3,29	0/0:3,0:3:9:0,9,95	0/0:3,0:3:9:0,9,92	0/0:2,0:2:6:0,6,64	0/0:2,0:2:6:0,6,62	0/0:7,0:7:21:0,21,209	1/1:0,5:5:15:153,15,0	0/0:2,0:2:6:0,6,64	0/0:5,0:5:15:0,15,152	1/1:0,4:4:12:120,12,0	0/0:5,0:5:15:0,15,149	./.:.:.:.:.	0/0:5,0:5:15:0,15,148	1/1:0,4:4:12:122,12,0	1/1:0,2:2:6:60,6,0	0/0:1,0:1:3:0,3,31	0/0:2,0:2:6:0,6,59	0/0:2,0:2:6:0,6,61	./.:.:.:.:.	0/0:5,0:5:12:0,12,136	./.:.:.:.:.	./.:.:.:.:.	./.:.:.:.:.	0/0:2,0:2:6:0,6,57	0/0:2,0:2:3:0,3,32	0/0:4,0:4:9:0,9,108	0/0:1,0:1:3:0,3,30	0/0:2,0:2:3:0,3,29	0/0:3,0:3:9:0,9,100	0/0:6,0:6:18:0,18,174	0/0:3,0:3:9:0,9,89	0/0:4,0:4:12:0,12,126	0/0:3,0:3:9:0,9,89	0/1:2,1:3:22:22,0,59	0/0:3,0:3:9:0,9,92	1/1:0,2:2:6:66,6,0	./.:.:.:.:.	0/0:11,1:12:30:0,30,313	0/0:7,0:7:21:0,21,209	1/1:0,4:4:12:120,12,0	1/1:0,1:1:3:31,3,0	0/1:7,1:8:11:11,0,167	0/0:1,0:1:3:0,3,32	0/0:6,0:6:18:0,18,181	0/0:3,0:3:9:0,9,90	0/0:5,0:5:15:0,15,151	0/0:10,0:10:30:0,30,320	1/1:0,3:3:9:95,9,0	1/1:0,2:2:6:63,6,0	0/0:2,1:3:6:0,6,59	0/0:1,0:1:3:0,3,31	0/0:2,0:2:6:0,6,63	./.:.:.:.:.	0/0:7,0:7:21:0,21,211	0/0:8,0:8:24:0,24,249	0/0:5,0:5:9:0,9,106	0/0:4,2:6:12:0,12,118	0/0:8,0:8:24:0,24,254	0/0:17,0:17:51:0,51,521	0/1:1,2:4:15:49,0,15	1/1:0,5:5:15:160,15,0	1/1:1,3:4:9:94,9,0	0/0:5,0:5:15:0,15,157	0/0:1,1:2:3:0,3,32	./.:.:.:.:.	0/0:3,0:3:9:0,9,92	./.:.:.:.:.	./.:.:.:.:.	0/0:5,0:5:15:0,15,152	./.:.:.:.:.	0/0:6,0:6:18:0,18,185	0/0:4,0:4:12:0,12,118	0/0:1,0:1:3:0,3,31	0/0:4,0:4:12:0,12,125	./.:.:.:.:.	./.:.:.:.:.	./.:.:.:.:.	0/0:1,0:1:3:0,3,30	0/0:6,0:6:9:0,9,134	0/0:5,0:5:9:0,9,120	./.:.:.:.:.	0/0:4,0:4:9:0,9,107	0/0:20,0:20:48:0,48,543
chr0	55823950	.	C	A	1682.85	.	AC=21;AF=0.081;AN=260;BaseQRankSum=0.163;DP=1025;Dels=0.00;FS=2.200;HaplotypeScore=0.1095;InbreedingCoeff=0.5480;MLEAC=18;MLEAF=0.069;MQ=58.64;MQ0=0;MQRankSum=-0.057;QD=25.50;ReadPosRankSum=0.883	GT:AD:DP:GQ:PL	0/0:76,0:76:99:0,228,2325	0/0:14,0:14:42:0,42,419	0/0:14,0:14:42:0,42,432	0/0:57,0:57:99:0,168,1642	0/0:15,0:15:45:0,45,449	0/0:12,0:12:36:0,36,350	0/0:17,0:17:48:0,48,492	0/0:3,0:3:9:0,9,89	0/0:1,0:1:3:0,3,33	0/0:12,0:12:36:0,36,371	./.:.:.:.:.	0/0:18,0:18:54:0,54,538	0/0:19,0:19:57:0,57,544	0/0:3,0:3:9:0,9,97	0/0:15,0:15:45:0,45,460	0/0:22,0:22:66:0,66,652	0/0:15,0:15:45:0,45,450	0/0:1,0:1:3:0,3,31	0/0:10,0:10:30:0,30,296	0/0:6,0:6:15:0,15,163	0/0:3,0:3:9:0,9,92	0/0:12,0:12:36:0,36,355	0/0:18,0:18:48:0,48,492	0/0:29,1:30:84:0,84,842	0/0:1,0:1:3:0,3,30	0/0:26,0:26:72:0,72,731	0/0:16,0:16:48:0,48,488	0/0:2,0:2:6:0,6,65	0/0:1,0:1:3:0,3,31	0/0:22,0:22:66:0,66,646	0/0:2,0:2:3:0,3,30	0/0:2,0:2:6:0,6,61	0/0:7,0:7:18:0,18,193	0/0:4,0:4:12:0,12,119	0/0:28,0:28:84:0,84,838	0/0:2,0:2:6:0,6,63	0/0:18,0:18:54:0,54,539	0/0:8,0:8:24:0,24,229	0/0:14,0:14:42:0,42,414	./.:.:.:.:.	0/0:2,0:2:6:0,6,67	0/0:8,0:8:24:0,24,237	0/0:14,0:14:39:0,39,389	0/0:23,0:23:69:0,69,704	1/1:0,17:17:51:520,51,0	0/0:14,0:14:42:0,42,425	0/0:9,0:9:27:0,27,274	0/0:5,0:5:15:0,15,156	0/0:1,0:1:3:0,3,30	0/0:2,0:2:6:0,6,57	0/0:4,0:4:12:0,12,118	0/0:3,0:3:9:0,9,91	0/0:5,0:5:15:0,15,150	0/0:5,0:5:15:0,15,152	1/1:0,2:2:6:63,6,0	0/0:4,0:4:12:0,12,115	0/0:4,0:4:12:0,12,123	0/0:8,0:8:21:0,21,228	0/0:2,0:2:6:0,6,63	0/0:4,0:4:12:0,12,120	0/0:5,0:5:15:0,15,152	0/0:2,0:2:6:0,6,63	0/0:9,0:9:27:0,27,267	0/0:9,0:9:27:0,27,270	./.:.:.:.:.	0/0:4,0:4:12:0,12,120	0/0:3,0:3:9:0,9,86	0/0:4,0:4:12:0,12,118	0/0:5,0:5:15:0,15,152	0/0:1,0:1:3:0,3,32	0/0:2,0:2:6:0,6,55	0/0:2,0:2:6:0,6,55	0/0:1,0:1:3:0,3,31	0/1:2,5:7:40:140,0,40	1/1:0,3:3:9:95,9,0	0/0:7,0:7:21:0,21,211	1/1:0,5:5:15:154,15,0	0/0:2,0:2:6:0,6,59	0/0:4,0:4:12:0,12,120	0/0:2,0:2:6:0,6,63	0/0:2,0:2:6:0,6,61	0/0:2,0:2:6:0,6,63	0/0:5,0:5:15:0,15,158	0/0:4,0:4:12:0,12,121	0/0:5,0:5:15:0,15,155	0/0:1,0:1:3:0,3,29	0/0:4,0:4:12:0,12,120	0/0:5,0:5:15:0,15,151	0/0:3,0:3:9:0,9,90	0/0:9,0:9:27:0,27,275	0/0:2,0:2:6:0,6,61	0/0:4,0:4:12:0,12,120	0/0:8,0:8:24:0,24,237	0/0:1,0:1:3:0,3,28	0/0:6,0:6:18:0,18,178	0/0:3,0:3:9:0,9,91	0/0:3,0:3:9:0,9,92	0/0:3,0:3:9:0,9,92	0/0:4,0:4:12:0,12,122	0/0:2,0:2:6:0,6,58	0/0:4,0:4:12:0,12,126	./.:.:.:.:.	0/0:2,0:2:6:0,6,62	0/0:5,0:5:15:0,15,151	0/0:3,0:3:9:0,9,83	0/0:9,0:9:27:0,27,275	0/0:4,0:4:12:0,12,128	0/0:7,0:7:21:0,21,211	0/0:4,0:4:12:0,12,125	0/0:2,0:2:3:0,3,45	0/0:7,0:7:21:0,21,214	0/0:4,0:4:12:0,12,129	0/0:3,0:3:9:0,9,92	0/0:10,0:10:30:0,30,300	0/0:6,0:6:18:0,18,180	0/0:9,0:9:27:0,27,267	0/0:7,0:7:21:0,21,210	0/0:4,0:4:12:0,12,118	1/1:0,8:8:24:245,24,0	./.:.:.:.:.	1/1:0,8:8:24:248,24,0	1/1:0,4:4:12:127,12,0	0/0:2,0:2:6:0,6,61	0/0:12,0:12:36:0,36,363	0/0:8,0:8:24:0,24,241	0/0:5,0:5:15:0,15,151	1/1:0,2:2:6:61,6,0	1/1:0,5:5:15:155,15,0	1/1:0,5:5:15:155,15,0	0/0:2,0:2:3:0,3,45	0/0:6,0:6:9:0,9,134	0/0:2,0:2:3:0,3,45	0/0:5,0:5:12:0,12,134	0/0:6,0:6:12:0,12,149	./.:.:.:.:.	./.:.:.:.:.	0/0:20,0:20:60:0,60,632
chr0	55824971	.	G	T	669.17	.	AC=13;AF=0.052;AN=252;BaseQRankSum=-1.565;DP=741;Dels=0.00;FS=2.310;HaplotypeScore=0.1078;InbreedingCoeff=0.2628;MLEAC=10;MLEAF=0.040;MQ=59.61;MQ0=2;MQRankSum=2.078;QD=17.16;ReadPosRankSum=-0.249	GT:AD:DP:GQ:PL	0/0:30,0:30:90:0,90,927	0/0:16,0:16:45:0,45,466	0/0:6,0:6:18:0,18,188	0/0:32,0:32:93:0,93,973	0/0:7,0:7:21:0,21,206	0/0:6,0:6:18:0,18,183	0/0:6,0:6:18:0,18,178	0/0:1,0:1:3:0,3,26	0/0:1,0:1:3:0,3,27	0/0:14,0:14:42:0,42,421	0/0:1,0:1:3:0,3,34	0/0:12,0:12:36:0,36,376	0/0:11,0:11:33:0,33,330	./.:.:.:.:.	0/0:11,0:11:30:0,30,302	0/0:12,0:12:36:0,36,355	0/0:21,0:21:63:0,63,615	0/0:2,0:2:6:0,6,65	1/1:0,7:7:18:198,18,0	1/1:0,6:6:15:160,15,0	0/0:2,0:2:6:0,6,55	1/1:0,12:12:33:343,33,0	0/0:12,0:12:33:0,33,354	0/0:23,0:23:69:0,69,700	0/0:1,0:1:3:0,3,31	0/0:16,0:16:48:0,48,479	0/0:11,0:11:33:0,33,334	0/0:4,0:4:12:0,12,131	./.:.:.:.:.	0/0:11,0:11:33:0,33,328	0/0:6,0:6:18:0,18,185	0/0:2,0:2:6:0,6,61	0/0:7,0:7:21:0,21,213	0/0:5,0:5:15:0,15,157	0/0:15,0:15:45:0,45,450	0/0:3,0:3:9:0,9,95	0/0:15,0:15:45:0,45,451	0/0:8,0:8:21:0,21,229	0/0:7,0:7:21:0,21,218	0/0:1,0:1:3:0,3,31	0/1:4,1:5:8:8,0,110	0/0:8,0:8:21:0,21,224	0/0:8,0:8:24:0,24,233	0/0:10,0:10:30:0,30,296	0/0:22,0:22:60:0,60,614	0/0:16,0:16:48:0,48,483	0/0:6,0:6:18:0,18,183	0/0:3,0:3:9:0,9,96	0/0:4,0:4:12:0,12,115	0/0:5,0:5:12:0,12,126	./.:.:.:.:.	0/0:3,0:3:9:0,9,89	0/0:6,0:6:18:0,18,176	0/0:2,0:2:6:0,6,59	0/0:3,0:3:9:0,9,92	0/0:2,0:2:6:0,6,61	0/0:3,0:3:9:0,9,84	0/0:4,0:4:12:0,12,106	./.:.:.:.:.	0/0:3,0:3:9:0,9,90	0/0:2,0:2:3:0,3,30	./.:.:.:.:.	0/0:3,0:3:9:0,9,88	0/0:3,0:3:6:0,6,74	0/0:1,0:1:3:0,3,30	0/0:6,0:6:18:0,18,182	0/0:1,0:1:3:0,3,30	0/0:3,0:3:9:0,9,92	0/0:2,0:2:6:0,6,61	0/0:1,0:1:3:0,3,30	0/0:2,0:2:6:0,6,60	0/0:2,0:2:6:0,6,61	1/1:0,2:2:6:59,6,0	1/1:0,1:1:3:32,3,0	0/0:7,0:7:21:0,21,205	./.:.:.:.:.	0/0:1,0:1:3:0,3,30	0/1:2,1:3:23:23,0,54	0/0:2,0:2:6:0,6,55	./.:.:.:.:.	0/0:1,0:1:3:0,3,32	0/0:1,0:1:3:0,3,32	0/0:5,0:5:15:0,15,155	0/0:4,0:4:12:0,12,118	0/0:4,0:4:12:0,12,111	0/0:2,0:2:6:0,6,64	0/0:1,0:2:3:0,3,28	0/0:5,0:5:15:0,15,146	0/0:1,0:1:3:0,3,32	0/0:8,0:8:21:0,21,224	./.:.:.:.:.	0/0:2,0:2:6:0,6,60	0/0:2,0:2:6:0,6,54	0/0:2,0:2:6:0,6,60	0/0:3,0:3:9:0,9,87	0/0:4,0:4:12:0,12,127	0/0:3,0:3:9:0,9,90	0/0:4,0:4:12:0,12,111	0/0:1,0:1:3:0,3,30	0/0:2,0:2:6:0,6,61	0/0:9,0:9:27:0,27,287	./.:.:.:.:.	0/0:2,0:2:6:0,6,65	0/0:3,0:3:9:0,9,85	0/0:2,0:2:6:0,6,59	0/0:6,0:6:18:0,18,169	0/1:1,2:3:23:51,0,23	0/0:3,0:3:9:0,9,90	0/0:2,0:2:6:0,6,59	0/0:4,0:4:12:0,12,120	0/0:7,0:7:21:0,21,200	0/0:2,0:2:6:0,6,61	0/0:10,0:10:27:0,27,282	0/0:2,0:2:6:0,6,58	0/0:6,0:6:18:0,18,174	0/0:4,0:4:12:0,12,124	0/0:2,0:2:6:0,6,57	0/0:4,0:4:12:0,12,118	0/0:5,0:5:15:0,15,152	0/0:4,0:4:12:0,12,113	0/0:4,0:4:12:0,12,124	0/0:4,0:4:6:0,6,89	0/0:5,0:5:15:0,15,151	0/0:1,0:1:3:0,3,31	0/0:1,0:1:3:0,3,31	0/0:5,0:5:15:0,15,148	0/0:5,0:5:15:0,15,147	0/0:1,0:1:3:0,3,30	0/0:5,0:5:12:0,12,122	0/0:4,0:4:6:0,6,89	./.:.:.:.:.	0/0:1,0:1:3:0,3,29	./.:.:.:.:.	0/0:6,0:6:9:0,9,134	0/0:6,0:6:9:0,9,134	0/0:7,0:7:12:0,12,150	0/0:31,0:31:93:0,93,1019
chr0	55825555	.	A	T	1233.85	.	AC=22;AF=0.087;AN=252;BaseQRankSum=-0.610;DP=651;Dels=0.00;FS=1.828;HaplotypeScore=0.0223;InbreedingCoeff=0.4452;MLEAC=17;MLEAF=0.067;MQ=59.84;MQ0=0;MQRankSum=0.015;QD=25.71;ReadPosRankSum=-0.681	GT:AD:DP:GQ:PL	0/0:34,0:34:99:0,102,1125	0/0:12,0:12:36:0,36,388	0/0:14,0:14:39:0,39,427	0/0:29,0:29:87:0,87,925	1/1:0,19:19:57:590,57,0	0/0:6,0:6:18:0,18,186	0/0:1,0:1:3:0,3,32	1/1:0,2:2:6:59,6,0	0/0:1,0:1:3:0,3,31	0/0:14,0:14:42:0,42,434	0/0:2,0:2:6:0,6,61	0/0:11,0:11:33:0,33,349	1/1:0,7:7:21:220,21,0	0/0:1,0:1:3:0,3,34	0/0:12,0:12:36:0,36,380	0/0:7,0:7:21:0,21,223	0/0:11,0:11:33:0,33,337	0/0:1,0:1:3:0,3,34	0/0:4,0:4:12:0,12,119	0/0:5,0:5:15:0,15,156	0/0:4,0:4:12:0,12,118	0/0:9,0:9:27:0,27,287	0/0:9,0:9:27:0,27,292	0/0:18,0:18:54:0,54,580	./.:.:.:.:.	0/0:12,0:12:36:0,36,374	0/0:13,0:13:39:0,39,405	0/0:1,0:1:3:0,3,31	0/0:1,0:1:3:0,3,32	0/0:10,0:10:21:0,21,260	0/0:3,0:3:9:0,9,96	./.:.:.:.:.	0/0:10,0:10:24:0,24,290	0/0:1,0:1:3:0,3,34	0/0:10,0:10:27:0,27,297	0/0:2,0:2:6:0,6,65	0/0:18,0:18:54:0,54,560	0/0:8,0:8:24:0,24,244	0/0:5,0:5:15:0,15,157	0/0:2,0:2:6:0,6,66	0/0:1,0:1:3:0,3,32	0/0:11,0:11:33:0,33,340	0/0:4,0:4:9:0,9,110	0/0:13,0:13:39:0,39,405	0/0:10,0:10:30:0,30,308	0/0:7,0:7:21:0,21,217	0/0:9,0:9:27:0,27,287	0/0:1,0:1:3:0,3,32	0/0:3,0:3:9:0,9,92	0/0:4,0:4:12:0,12,120	0/0:1,0:1:3:0,3,30	0/0:6,0:6:15:0,15,169	0/0:1,0:1:3:0,3,30	0/0:1,0:1:3:0,3,30	0/0:6,0:6:18:0,18,186	1/1:0,1:1:3:31,3,0	0/0:3,0:3:9:0,9,95	0/0:5,0:5:15:0,15,157	0/0:2,0:2:6:0,6,61	0/0:7,0:7:21:0,21,225	0/0:2,0:2:6:0,6,63	1/1:0,3:3:9:93,9,0	0/0:5,0:5:15:0,15,155	0/0:4,0:4:12:0,12,126	0/0:4,0:4:12:0,12,124	0/0:2,0:2:6:0,6,63	0/0:6,0:6:18:0,18,192	0/0:4,0:4:12:0,12,127	0/0:3,0:3:9:0,9,96	0/0:1,0:1:3:0,3,33	./.:.:.:.:.	0/0:2,0:2:6:0,6,63	0/0:3,0:3:9:0,9,95	0/0:3,0:3:9:0,9,90	0/0:6,0:6:18:0,18,185	0/0:1,0:1:3:0,3,34	0/0:1,0:1:3:0,3,32	./.:.:.:.:.	./.:.:.:.:.	0/0:6,0:6:18:0,18,198	0/0:1,0:1:3:0,3,30	0/0:1,0:1:3:0,3,30	0/0:1,0:1:3:0,3,33	0/0:1,0:1:3:0,3,33	0/0:2,0:2:6:0,6,60	0/0:2,0:2:6:0,6,62	1/1:0,2:2:6:61,6,0	0/0:1,0:1:3:0,3,31	1/1:0,1:1:3:31,3,0	0/0:3,0:3:9:0,9,94	1/1:0,5:5:15:146,15,0	0/0:3,0:3:9:0,9,95	1/1:0,2:2:6:63,6,0	./.:.:.:.:.	1/1:0,3:3:9:97,9,0	./.:.:.:.:.	0/0:4,0:4:12:0,12,122	0/0:4,0:4:12:0,12,128	0/0:4,0:4:12:0,12,132	0/0:1,0:1:3:0,3,32	0/0:1,0:1:3:0,3,31	1/1:0,3:3:9:95,9,0	./.:.:.:.:.	0/0:6,0:6:18:0,18,186	0/0:3,0:3:9:0,9,96	0/0:6,0:6:18:0,18,193	./.:.:.:.:.	0/0:2,0:2:6:0,6,57	0/0:1,0:1:3:0,3,32	0/0:3,0:3:6:0,6,59	0/0:6,0:6:18:0,18,182	0/0:1,0:1:3:0,3,32	0/0:3,0:3:9:0,9,96	0/0:5,0:5:15:0,15,158	0/0:3,0:3:9:0,9,95	0/0:3,0:3:9:0,9,94	0/0:2,0:2:6:0,6,61	0/0:2,0:2:6:0,6,63	0/0:2,0:2:6:0,6,61	0/0:3,0:3:9:0,9,97	0/0:5,0:5:15:0,15,158	0/0:4,0:4:12:0,12,125	0/0:3,0:3:9:0,9,96	0/0:4,0:4:12:0,12,123	0/0:1,0:1:3:0,3,33	0/0:2,0:2:6:0,6,63	0/0:3,0:3:9:0,9,89	0/0:5,0:5:15:0,15,156	0/0:4,0:4:12:0,12,126	0/0:2,0:2:3:0,3,45	./.:.:.:.:.	./.:.:.:.:.	0/0:4,0:4:6:0,6,89	0/0:8,0:8:15:0,15,196	0/0:3,0:3:6:0,6,76	0/0:2,0:2:3:0,3,45	0/0:24,0:24:72:0,72,824
chr0	55831001	.	C	T	1362.11	.	AC=20;AF=0.083;AN=240;BaseQRankSum=0.356;DP=864;Dels=0.00;FS=0.000;HaplotypeScore=0.0342;InbreedingCoeff=0.4502;MLEAC=19;MLEAF=0.079;MQ=34.32;MQ0=62;MQRankSum=-1.770;QD=20.33;ReadPosRankSum=0.221	GT:AD:DP:GQ:PL	0/0:49,0:49:99:0,129,1357	0/0:19,0:19:51:0,51,526	0/0:11,0:11:9:0,9,92	0/0:40,0:40:99:0,114,1180	0/0:12,0:12:27:0,27,272	0/0:13,0:13:33:0,33,334	0/0:18,0:18:54:0,54,558	./.:.:.:.:.	./.:.:.:.:.	0/0:14,0:14:36:0,36,356	0/0:4,0:4:12:0,12,117	1/1:0,7:7:18:185,18,0	0/0:18,0:18:39:0,39,389	./.:.:.:.:.	0/0:16,0:16:45:0,45,465	0/0:18,0:18:48:0,48,489	0/0:17,0:17:42:0,42,422	0/0:2,0:2:6:0,6,59	0/0:10,0:10:24:0,24,237	0/0:5,0:5:15:0,15,152	./.:.:.:.:.	0/0:15,0:15:27:0,27,279	0/0:19,0:19:45:0,45,473	1/1:0,18:18:42:427,42,0	./.:.:.:.:.	0/0:22,0:22:51:0,51,513	0/0:12,0:12:27:0,27,269	0/0:3,0:3:9:0,9,89	./.:.:.:.:.	0/0:22,0:22:57:0,57,587	0/0:4,0:4:3:0,3,28	0/0:3,0:3:6:0,6,63	0/0:18,0:18:36:0,36,353	./.:.:.:.:.	0/0:10,0:10:30:0,30,306	0/0:3,0:3:3:0,3,28	0/0:27,0:27:48:0,48,496	0/0:9,0:9:18:0,18,184	0/0:11,0:11:15:0,15,152	./.:.:.:.:.	./.:.:.:.:.	0/0:10,0:10:27:0,27,279	0/0:7,0:7:12:0,12,124	0/0:16,0:16:39:0,39,399	0/0:13,0:13:33:0,33,336	0/0:18,0:18:45:0,45,471	0/0:7,0:7:18:0,18,189	0/0:2,0:2:3:0,3,31	0/0:2,0:2:3:0,3,32	0/0:3,0:3:6:0,6,60	0/0:3,0:3:9:0,9,94	0/0:1,0:1:3:0,3,32	0/0:1,0:1:3:0,3,31	0/0:3,0:3:9:0,9,96	0/0:6,0:6:15:0,15,160	0/0:2,0:2:6:0,6,57	1/1:0,5:5:9:91,9,0	1/1:0,6:6:15:153,15,0	0/0:5,0:5:15:0,15,154	1/1:0,4:4:6:61,6,0	0/0:2,0:2:3:0,3,34	0/0:4,0:4:9:0,9,92	0/0:8,0:8:21:0,21,210	0/0:5,0:5:12:0,12,117	0/0:3,0:3:6:0,6,65	0/0:10,0:10:30:0,30,304	0/0:6,0:6:9:0,9,97	0/0:4,0:4:6:0,6,64	0/0:2,0:2:3:0,3,31	./.:.:.:.:.	./.:.:.:.:.	./.:.:.:.:.	0/0:2,0:2:6:0,6,63	0/0:2,0:2:6:0,6,59	0/0:2,0:2:3:0,3,30	1/1:0,2:2:6:65,6,0	1/1:0,4:4:12:120,12,0	0/0:2,0:2:6:0,6,63	0/0:1,0:1:3:0,3,29	./.:.:.:.:.	0/0:1,0:1:3:0,3,32	0/0:4,0:4:9:0,9,92	0/0:3,0:3:3:0,3,32	0/0:4,0:4:12:0,12,122	0/0:2,0:2:3:0,3,32	0/0:3,0:3:3:0,3,31	0/0:7,0:7:12:0,12,130	0/0:3,0:3:3:0,3,33	0/0:2,0:2:3:0,3,30	0/0:4,0:4:6:0,6,61	0/0:1,0:1:3:0,3,32	0/0:5,0:5:15:0,15,154	0/0:6,0:6:9:0,9,89	0/0:1,0:1:3:0,3,31	0/0:3,0:3:9:0,9,92	./.:.:.:.:.	0/0:4,0:4:12:0,12,116	0/0:2,0:2:3:0,3,45	0/0:3,0:3:9:0,9,92	0/0:4,0:4:9:0,9,90	0/0:2,0:2:3:0,3,30	0/0:2,0:2:3:0,3,30	0/0:5,0:5:15:0,15,153	0/0:5,0:5:12:0,12,122	0/0:4,0:4:6:0,6,63	0/0:7,0:7:18:0,18,187	0/0:4,0:4:6:0,6,57	0/0:4,0:4:12:0,12,117	0/0:4,0:4:3:0,3,28	0/0:1,0:1:3:0,3,30	0/0:5,0:5:9:0,9,94	0/0:4,0:4:3:0,3,28	0/0:5,0:5:9:0,9,89	0/0:4,0:4:12:0,12,128	0/0:3,0:3:9:0,9,93	0/0:6,0:6:15:0,15,155	0/0:2,0:2:3:0,3,34	0/0:4,0:4:9:0,9,89	0/0:4,0:4:9:0,9,98	0/0:4,0:4:12:0,12,126	1/1:0,8:8:15:149,15,0	0/0:1,0:1:3:0,3,33	0/0:2,0:2:6:0,6,60	1/1:0,7:7:18:184,18,0	0/0:7,0:7:15:0,15,157	0/0:2,0:2:3:0,3,30	1/1:0,6:6:18:186,18,0	0/0:1,0:1:3:0,3,31	0/0:5,0:5:12:0,12,119	./.:.:.:.:.	0/0:2,0:2:3:0,3,45	./.:.:.:.:.	0/0:4,0:4:9:0,9,107	0/0:2,0:2:3:0,3,31	0/0:2,0:2:3:0,3,31	./.:.:.:.:.	0/0:15,0:15:27:0,27,267
chr0	55831014	.	C	T	824.24	.	AC=18;AF=0.078;AN=232;BaseQRankSum=-0.422;DP=802;Dels=0.00;FS=0.000;HaplotypeScore=0.0926;InbreedingCoeff=0.4298;MLEAC=15;MLEAF=0.065;MQ=34.03;MQ0=56;MQRankSum=-0.655;QD=18.32;ReadPosRankSum=0.309	GT:AD:DP:GQ:PL	0/0:48,0:48:99:0,126,1302	0/0:18,0:18:48:0,48,486	1/1:0,11:11:12:124,12,0	0/0:38,0:38:99:0,108,1075	0/0:13,0:13:27:0,27,276	0/0:8,0:8:24:0,24,231	0/0:16,0:16:48:0,48,474	./.:.:.:.:.	./.:.:.:.:.	0/0:10,0:10:24:0,24,241	0/0:3,0:3:9:0,9,83	0/0:10,0:10:24:0,24,241	0/0:14,0:14:30:0,30,311	./.:.:.:.:.	0/0:15,0:15:39:0,39,406	0/0:16,1:17:48:0,48,480	0/0:18,0:18:45:0,45,451	0/0:2,0:2:6:0,6,54	0/0:8,0:8:18:0,18,176	1/1:0,6:6:18:175,18,0	./.:.:.:.:.	0/0:14,0:14:24:0,24,237	0/0:24,0:24:63:0,63,642	0/0:16,0:16:36:0,36,367	./.:.:.:.:.	0/0:14,0:14:30:0,30,308	0/0:13,0:13:30:0,30,306	0/0:2,0:2:6:0,6,59	./.:.:.:.:.	0/0:15,0:15:39:0,39,398	0/0:3,0:3:3:0,3,28	0/0:5,0:5:15:0,15,152	0/0:17,0:17:33:0,33,322	./.:.:.:.:.	0/0:9,0:9:27:0,27,281	0/0:3,0:3:6:0,6,61	0/0:21,0:21:39:0,39,388	0/0:7,0:7:12:0,12,120	0/0:8,0:8:9:0,9,93	./.:.:.:.:.	0/0:4,0:4:6:0,6,55	0/0:14,0:14:39:0,39,396	0/0:7,0:7:12:0,12,124	0/0:18,0:18:45:0,45,445	0/0:12,1:13:0:0,0,279	0/0:19,0:19:45:0,45,471	1/1:0,7:7:18:187,18,0	./.:.:.:.:.	0/0:2,0:2:3:0,3,30	./.:.:.:.:.	0/0:4,0:4:12:0,12,119	./.:.:.:.:.	0/0:1,0:1:3:0,3,29	0/0:2,0:2:6:0,6,60	0/0:7,0:7:18:0,18,194	0/0:3,0:3:9:0,9,85	0/0:8,0:8:15:0,15,175	0/0:6,0:6:15:0,15,149	0/0:4,0:4:12:0,12,123	0/0:4,0:4:6:0,6,65	0/0:2,0:2:3:0,3,32	0/0:4,0:4:9:0,9,88	0/0:6,0:6:15:0,15,154	0/0:4,0:4:9:0,9,89	0/0:3,0:3:6:0,6,61	0/0:5,0:5:15:0,15,154	0/0:3,0:3:6:0,6,51	0/0:3,0:3:3:0,3,29	0/0:4,0:4:9:0,9,86	./.:.:.:.:.	./.:.:.:.:.	./.:.:.:.:.	1/1:0,2:2:6:61,6,0	1/1:0,5:5:15:158,15,0	0/0:2,0:2:3:0,3,29	0/0:1,0:1:3:0,3,30	0/0:4,0:4:12:0,12,122	0/0:2,0:2:6:0,6,61	0/0:1,0:1:3:0,3,32	./.:.:.:.:.	0/0:1,0:1:3:0,3,30	0/0:1,0:1:3:0,3,31	0/0:3,0:3:3:0,3,31	1/1:0,5:5:15:154,15,0	1/1:0,3:3:6:66,6,0	0/0:4,0:4:3:0,3,33	0/0:6,0:6:9:0,9,83	0/0:5,0:5:9:0,9,87	./.:.:.:.:.	0/0:4,0:4:6:0,6,61	0/0:1,0:1:3:0,3,31	0/0:5,0:5:15:0,15,147	0/0:5,0:5:6:0,6,59	0/0:1,0:1:3:0,3,30	0/0:3,0:3:9:0,9,89	./.:.:.:.:.	0/0:5,0:5:12:0,12,117	0/0:1,0:1:3:0,3,31	0/0:2,0:2:6:0,6,61	0/0:4,0:4:12:0,12,118	0/0:2,0:2:6:0,6,49	0/0:3,0:3:6:0,6,61	0/0:4,0:4:12:0,12,126	1/1:0,4:4:9:95,9,0	0/0:2,0:2:3:0,3,32	0/0:7,0:7:18:0,18,181	0/0:3,0:3:6:0,6,57	0/0:2,0:2:6:0,6,57	0/0:4,0:4:6:0,6,54	0/0:3,0:3:6:0,6,73	0/0:6,0:6:12:0,12,122	0/0:4,0:4:6:0,6,54	0/0:6,0:6:9:0,9,104	0/0:5,0:5:15:0,15,149	0/0:5,0:5:15:0,15,142	0/0:4,0:4:9:0,9,91	0/0:2,0:2:3:0,3,31	0/0:3,0:3:6:0,6,59	0/0:3,0:3:6:0,6,62	0/0:3,0:3:9:0,9,89	0/0:5,0:5:9:0,9,89	0/0:2,0:2:6:0,6,65	0/0:2,0:2:3:0,3,33	0/0:6,0:6:15:0,15,153	0/0:6,0:6:12:0,12,120	1/1:0,2:2:3:30,3,0	0/0:4,0:4:12:0,12,115	./.:.:.:.:.	0/0:2,0:2:6:0,6,59	./.:.:.:.:.	0/0:2,0:2:3:0,3,45	./.:.:.:.:.	0/0:4,0:4:9:0,9,106	0/0:2,0:2:6:0,6,60	0/0:1,0:1:3:0,3,31	./.:.:.:.:.	0/0:16,0:16:27:0,27,278
chr0	55831057	.	G	A	3716.42	.	AC=26;AF=0.099;AN=262;BaseQRankSum=-0.222;DP=1020;Dels=0.00;FS=7.808;HaplotypeScore=0.0772;InbreedingCoeff=0.5532;MLEAC=23;MLEAF=0.088;MQ=36.26;MQ0=16;MQRankSum=-1.041;QD=24.45;ReadPosRankSum=-1.777	GT:AD:DP:GQ:PL	1/1:0,56:56:99:1672,162,0	0/0:28,0:28:84:0,84,868	0/0:16,0:17:45:0,45,488	0/0:37,0:37:99:0,111,1155	0/0:18,0:18:51:0,51,542	0/0:15,0:15:45:0,45,464	1/1:0,22:22:66:673,66,0	0/0:3,0:3:9:0,9,83	0/0:1,0:1:3:0,3,28	0/0:16,0:16:45:0,45,474	0/0:6,0:6:18:0,18,174	0/0:14,0:14:42:0,42,420	0/0:12,0:12:36:0,36,375	./.:.:.:.:.	0/0:23,0:23:60:0,60,658	0/0:23,0:23:66:0,66,682	0/0:20,0:20:57:0,57,589	1/1:0,2:2:6:60,6,0	0/0:8,0:8:21:0,21,221	0/0:12,0:12:27:0,27,320	0/0:3,0:3:9:0,9,91	0/0:9,0:9:18:0,18,185	0/0:30,0:30:84:0,84,894	0/0:19,0:19:51:0,51,527	1/1:0,2:2:6:55,6,0	0/0:16,0:16:42:0,42,459	0/0:11,0:11:30:0,30,296	0/0:2,0:2:6:0,6,55	0/0:3,0:3:6:0,6,69	0/0:16,0:16:48:0,48,505	0/0:5,0:5:12:0,12,118	0/0:12,0:12:33:0,33,324	0/1:8,11:19:99:241,0,206	0/0:3,0:3:9:0,9,95	0/0:16,0:16:48:0,48,491	0/0:6,0:6:18:0,18,172	0/0:19,0:19:48:0,48,510	0/0:7,0:8:21:0,21,217	0/0:9,0:10:27:0,27,275	0/0:2,0:2:6:0,6,60	0/0:3,0:3:6:0,6,55	1/1:0,15:15:45:445,45,0	0/0:13,0:13:30:0,30,339	0/0:22,0:22:63:0,63,675	0/0:18,0:18:45:0,45,484	0/0:24,0:24:69:0,69,738	0/0:8,0:8:24:0,24,245	0/0:4,0:4:9:0,9,83	0/0:3,0:3:9:0,9,91	0/0:4,0:4:12:0,12,123	0/0:1,0:1:3:0,3,31	0/0:3,0:3:9:0,9,94	0/0:3,0:3:9:0,9,90	0/0:4,0:4:12:0,12,126	0/0:6,0:6:18:0,18,184	0/0:4,0:4:9:0,9,87	0/0:8,0:8:18:0,18,199	0/0:3,0:3:9:0,9,90	0/0:3,0:3:9:0,9,95	0/0:9,0:9:21:0,21,226	0/0:4,0:4:9:0,9,95	0/0:2,0:2:6:0,6,61	0/0:4,0:4:12:0,12,123	1/1:0,4:4:12:116,12,0	0/0:3,0:3:9:0,9,93	0/0:6,0:6:18:0,18,189	1/1:0,6:6:15:170,15,0	0/0:6,0:7:12:0,12,154	0/0:7,0:7:21:0,21,221	0/0:3,0:3:6:0,6,55	./.:.:.:.:.	0/0:1,0:1:3:0,3,32	0/0:2,0:2:6:0,6,62	0/0:8,0:8:24:0,24,247	0/0:3,0:3:6:0,6,76	0/0:4,0:4:12:0,12,126	0/0:3,0:3:9:0,9,94	0/0:1,0:1:3:0,3,31	./.:.:.:.:.	0/0:2,0:2:3:0,3,45	0/0:3,0:3:9:0,9,91	0/0:1,0:1:3:0,3,31	0/0:3,0:3:9:0,9,83	0/0:4,0:4:12:0,12,124	0/0:4,0:4:12:0,12,115	1/1:0,4:4:12:125,12,0	0/0:7,0:7:18:0,18,189	0/0:9,0:9:24:0,24,237	0/0:4,0:4:9:0,9,108	0/0:4,0:4:12:0,12,122	0/0:3,0:3:9:0,9,91	1/1:0,2:2:6:61,6,0	./.:.:.:.:.	0/0:3,0:3:6:0,6,61	0/0:3,0:3:9:0,9,93	0/0:2,0:2:3:0,3,30	0/1:5,2:7:39:39,0,98	1/1:0,1:1:3:31,3,0	0/0:2,0:2:6:0,6,65	1/1:0,6:6:18:175,18,0	0/0:3,0:3:9:0,9,97	0/0:3,0:3:9:0,9,83	0/0:6,0:6:18:0,18,184	0/0:2,0:2:6:0,6,61	0/0:6,0:6:15:0,15,166	0/0:9,0:9:24:0,24,248	0/0:9,0:9:27:0,27,301	0/0:4,0:4:9:0,9,107	0/0:4,0:4:12:0,12,115	0/0:3,0:3:6:0,6,74	0/0:7,0:7:21:0,21,215	0/0:4,0:4:12:0,12,115	1/1:0,6:6:15:169,15,0	0/0:9,0:9:27:0,27,288	0/0:6,0:6:18:0,18,182	0/0:5,1:6:15:0,15,153	0/0:4,0:4:12:0,12,126	0/0:3,0:3:9:0,9,97	0/0:5,0:5:15:0,15,153	0/0:4,0:4:12:0,12,124	0/0:9,0:9:27:0,27,276	0/0:3,0:3:9:0,9,92	0/0:8,0:8:18:0,18,200	0/0:4,0:4:9:0,9,97	0/0:7,0:7:18:0,18,201	0/0:1,0:1:3:0,3,32	0/0:3,0:3:9:0,9,91	0/0:2,0:2:6:0,6,63	0/0:2,0:2:6:0,6,65	0/0:2,0:2:3:0,3,45	0/0:2,0:2:3:0,3,45	./.:.:.:.:.	0/0:4,0:4:9:0,9,108	0/0:2,0:2:6:0,6,58	0/0:3,0:3:6:0,6,75	./.:.:.:.:.	0/0:21,0:21:57:0,57,583
chr0	55861459	.	T	A	2345.62	.	AC=48;AF=0.182;AN=264;BaseQRankSum=-4.514;DP=823;Dels=0.00;FS=0.395;HaplotypeScore=0.2311;InbreedingCoeff=0.5158;MLEAC=40;MLEAF=0.152;MQ=58.25;MQ0=4;MQRankSum=0.686;QD=18.47;ReadPosRankSum=-0.100	GT:AD:DP:GQ:PL	0/0:37,0:37:99:0,111,1202	1/1:1,17:18:51:510,51,0	0/0:17,0:17:48:0,48,515	0/0:35,0:35:99:0,102,1036	0/0:18,0:18:51:0,51,535	1/1:0,3:3:9:86,9,0	0/0:3,0:3:9:0,9,92	0/0:3,0:3:6:0,6,61	0/0:3,0:3:6:0,6,63	0/0:18,0:18:54:0,54,561	./.:.:.:.:.	0/0:17,0:17:45:0,45,459	0/0:11,0:11:30:0,30,324	0/0:2,0:2:6:0,6,64	0/0:19,0:19:51:0,51,558	0/0:13,0:13:33:0,33,368	0/0:11,0:11:27:0,27,306	0/0:2,0:2:6:0,6,62	0/0:5,0:5:12:0,12,138	1/1:0,3:3:6:74,6,0	0/0:1,0:1:3:0,3,31	0/0:10,0:10:30:0,30,299	1/1:1,7:8:21:216,21,0	0/1:9,12:21:99:300,0,212	0/0:1,0:1:3:0,3,32	1/1:0,13:13:39:388,39,0	0/0:9,0:9:24:0,24,245	0/0:3,0:3:9:0,9,97	0/0:2,0:2:6:0,6,68	0/0:19,0:19:57:0,57,590	0/0:5,0:5:15:0,15,161	0/0:3,0:3:9:0,9,99	0/0:13,0:13:39:0,39,393	0/0:2,0:2:6:0,6,63	0/0:21,0:21:60:0,60,643	0/1:4,1:5:17:17,0,111	0/0:19,0:19:57:0,57,599	0/0:14,0:14:39:0,39,415	0/0:14,0:14:42:0,42,437	0/1:1,1:2:26:26,0,26	0/0:5,0:5:15:0,15,162	0/0:9,0:9:27:0,27,273	0/0:6,0:6:15:0,15,169	0/0:10,0:10:30:0,30,312	0/0:14,0:14:42:0,42,434	0/0:10,0:10:27:0,27,299	0/0:15,0:15:39:0,39,421	0/0:2,0:2:6:0,6,66	0/0:1,0:1:3:0,3,32	0/0:11,0:11:33:0,33,336	./.:.:.:.:.	0/0:7,0:7:15:0,15,185	0/0:3,0:3:9:0,9,95	0/0:8,0:8:24:0,24,250	1/1:0,4:4:12:122,12,0	0/0:1,0:1:3:0,3,32	0/0:5,0:5:12:0,12,123	0/0:4,0:4:6:0,6,63	1/1:0,1:1:3:30,3,0	0/0:5,0:5:15:0,15,155	0/0:8,0:8:18:0,18,214	0/0:1,0:1:3:0,3,32	0/0:8,0:8:24:0,24,250	0/0:8,0:8:24:0,24,250	0/0:2,0:2:6:0,6,61	0/0:6,0:6:18:0,18,185	0/0:2,0:2:6:0,6,63	0/0:6,0:6:18:0,18,186	0/0:2,0:2:6:0,6,64	0/0:1,0:1:3:0,3,32	0/0:1,0:1:3:0,3,28	0/0:2,0:2:6:0,6,63	1/1:0,2:2:6:59,6,0	0/1:7,1:8:6:6,0,193	0/0:5,0:5:15:0,15,156	0/0:4,0:4:12:0,12,123	./.:.:.:.:.	0/1:1,1:2:24:24,0,25	0/0:4,0:4:12:0,12,122	1/1:0,5:5:15:149,15,0	1/1:0,2:2:6:61,6,0	1/1:0,1:1:3:31,3,0	1/1:0,2:2:6:60,6,0	0/0:1,0:1:3:0,3,32	1/1:1,1:2:3:30,3,0	0/0:4,0:4:12:0,12,126	0/0:4,0:4:12:0,12,124	0/0:4,0:4:12:0,12,122	0/0:2,0:2:6:0,6,63	0/0:1,0:1:3:0,3,32	0/0:1,0:1:3:0,3,32	0/0:3,0:3:9:0,9,92	0/0:4,0:4:12:0,12,126	0/0:2,0:2:6:0,6,59	0/0:2,0:2:6:0,6,61	0/0:3,0:3:9:0,9,95	0/0:4,0:4:12:0,12,126	0/0:2,0:2:6:0,6,65	0/0:2,0:2:6:0,6,62	0/0:1,0:1:3:0,3,25	0/0:2,0:2:6:0,6,65	0/0:4,0:4:12:0,12,126	0/0:3,0:3:9:0,9,93	1/1:0,3:3:9:88,9,0	1/1:0,1:1:3:31,3,0	1/1:0,5:5:15:150,15,0	0/0:1,0:1:3:0,3,36	0/0:9,0:9:18:0,18,213	1/1:0,1:1:3:30,3,0	0/0:2,0:2:6:0,6,64	0/0:5,0:5:15:0,15,153	1/1:0,1:1:3:30,3,0	0/0:5,0:5:15:0,15,158	0/0:3,0:3:9:0,9,92	0/0:3,0:3:9:0,9,94	0/0:5,0:5:15:0,15,159	./.:.:.:.:.	0/0:2,0:2:3:0,3,30	0/0:7,0:7:21:0,21,214	1/1:0,2:2:6:59,6,0	0/1:5,1:6:15:15,0,111	0/0:7,0:7:21:0,21,217	1/1:0,4:4:12:120,12,0	1/1:0,2:2:3:45,3,0	./.:.:.:.:.	0/0:2,0:2:6:0,6,63	0/0:6,0:6:18:0,18,190	0/0:5,0:5:15:0,15,157	0/0:4,0:4:12:0,12,126	0/0:3,0:3:6:0,6,77	0/0:2,0:2:3:0,3,45	0/0:4,0:4:12:0,12,125	0/0:4,0:4:6:0,6,89	0/0:7,1:8:12:0,12,166	0/0:3,0:3:6:0,6,75	0/0:2,0:2:3:0,3,45	0/0:29,0:29:87:0,87,970
chr0	55861650	.	G	T	12910.7	.	AC=145;AF=0.553;AN=262;BaseQRankSum=-1.471;DP=836;Dels=0.00;FS=5.344;HaplotypeScore=0.0924;InbreedingCoeff=0.6436;MLEAC=144;MLEAF=0.550;MQ=57.81;MQ0=0;MQRankSum=3.622;QD=26.13;ReadPosRankSum=0.422	GT:AD:DP:GQ:PL	1/1:0,44:44:99:1402,132,0	0/1:2,15:17:0:399,0,0	0/0:15,0:15:42:0,42,463	1/1:4,35:39:10:925,10,0	1/1:0,14:14:42:415,42,0	1/1:0,9:9:27:272,27,0	0/0:8,0:8:24:0,24,250	1/1:0,1:1:3:28,3,0	./.:.:.:.:.	1/1:0,10:10:30:312,30,0	1/1:0,1:1:3:34,3,0	0/0:8,0:8:24:0,24,245	0/0:10,0:10:27:0,27,301	1/1:0,1:1:3:29,3,0	0/0:20,0:20:57:0,57,607	0/1:2,12:14:9:299,0,9	1/1:0,18:18:51:537,51,0	./.:.:.:.:.	1/1:0,2:2:6:61,6,0	0/1:2,1:3:25:25,0,39	1/1:1,6:7:18:191,18,0	1/1:0,8:8:24:248,24,0	0/1:6,10:16:95:273,0,95	0/1:13,12:25:99:305,0,338	0/0:1,0:1:3:0,3,33	1/1:0,16:16:48:499,48,0	1/1:0,11:11:33:341,33,0	1/1:0,3:3:9:95,9,0	0/1:1,1:2:26:26,0,26	1/1:2,21:23:18:577,18,0	1/1:0,3:3:9:98,9,0	1/1:0,1:1:3:32,3,0	0/0:11,0:11:30:0,30,321	./.:.:.:.:.	0/0:15,0:15:45:0,45,455	1/1:0,2:2:6:59,6,0	0/0:23,0:23:69:0,69,716	1/1:0,10:10:30:302,30,0	1/1:0,11:11:33:344,33,0	./.:.:.:.:.	1/1:0,5:5:15:159,15,0	1/1:0,9:9:27:286,27,0	0/0:18,0:18:54:0,54,558	0/0:13,0:13:39:0,39,405	0/0:14,0:14:42:0,42,436	0/0:11,0:11:30:0,30,326	0/0:8,0:8:24:0,24,252	0/0:5,0:5:15:0,15,162	1/1:0,1:1:3:31,3,0	1/1:0,2:2:6:61,6,0	1/1:0,2:2:3:45,3,0	1/1:0,2:2:6:61,6,0	1/1:0,3:3:9:94,9,0	0/0:4,0:4:12:0,12,125	1/1:0,4:4:12:123,12,0	1/1:0,3:3:9:93,9,0	0/0:5,0:5:15:0,15,162	0/0:3,0:3:9:0,9,97	1/1:0,1:1:3:30,3,0	0/0:2,0:2:6:0,6,65	1/1:0,2:2:6:63,6,0	1/1:0,2:2:6:59,6,0	0/1:2,8:10:18:222,0,18	0/0:3,0:3:9:0,9,97	0/0:12,0:12:36:0,36,379	0/0:4,0:4:12:0,12,122	1/1:0,5:5:15:158,15,0	1/1:0,2:2:6:65,6,0	1/1:0,3:3:9:94,9,0	0/0:1,0:1:3:0,3,32	0/0:3,0:3:9:0,9,92	0/0:4,0:4:12:0,12,126	1/1:0,1:1:3:32,3,0	0/1:2,2:4:49:49,0,49	0/0:2,0:2:6:0,6,63	0/0:4,0:4:12:0,12,128	0/0:1,0:1:3:0,3,32	1/1:0,1:1:3:32,3,0	0/0:1,0:1:3:0,3,31	1/1:0,5:5:12:144,12,0	1/1:0,2:2:6:61,6,0	./.:.:.:.:.	1/1:0,2:2:6:67,6,0	1/1:0,5:5:15:162,15,0	1/1:0,4:4:12:124,12,0	0/0:1,0:1:3:0,3,34	1/1:0,3:3:9:93,9,0	0/0:2,0:2:6:0,6,65	1/1:0,2:2:6:61,6,0	1/1:0,2:2:6:66,6,0	./.:.:.:.:.	0/0:3,0:3:9:0,9,96	1/1:0,2:2:6:62,6,0	1/1:0,2:2:6:57,6,0	0/0:3,0:3:6:0,6,77	1/1:0,3:3:9:95,9,0	1/1:0,2:2:6:67,6,0	0/0:2,0:2:6:0,6,63	1/1:0,1:1:3:32,3,0	0/0:1,0:1:3:0,3,31	1/1:0,6:6:18:193,18,0	1/1:0,1:1:3:32,3,0	1/1:0,6:6:18:185,18,0	1/1:0,3:3:9:97,9,0	1/1:0,2:2:6:65,6,0	0/1:2,5:7:27:137,0,27	0/0:2,0:2:6:0,6,66	0/0:3,0:3:9:0,9,92	1/1:0,7:7:21:214,21,0	0/0:5,0:5:15:0,15,154	0/0:9,0:9:27:0,27,279	1/1:0,7:7:21:224,21,0	1/1:0,9:9:24:264,24,0	1/1:0,3:3:9:92,9,0	1/1:0,3:3:9:94,9,0	1/1:0,6:6:18:189,18,0	1/1:0,4:4:12:124,12,0	0/0:1,0:1:3:0,3,31	1/1:0,5:5:15:156,15,0	1/1:0,4:4:12:126,12,0	0/0:4,0:4:9:0,9,109	0/0:6,0:6:18:0,18,185	1/1:0,8:8:24:252,24,0	1/1:0,2:2:6:61,6,0	0/0:3,0:3:9:0,9,95	1/1:0,2:2:6:62,6,0	0/0:3,0:3:9:0,9,95	0/0:5,0:5:15:0,15,161	0/0:2,0:2:6:0,6,61	0/0:3,0:3:9:0,9,97	0/0:2,0:2:3:0,3,45	0/0:2,0:2:6:0,6,64	0/0:4,0:4:12:0,12,126	0/0:5,0:5:12:0,12,139	0/0:6,0:6:9:0,9,134	0/0:6,0:6:12:0,12,152	0/0:29,0:29:87:0,87,982
chr0	55880806	.	A	G	1807.52	.	AC=22;AF=0.092;AN=240;BaseQRankSum=3.361;DP=865;Dels=0.00;FS=0.000;HaplotypeScore=0.1013;InbreedingCoeff=0.5256;MLEAC=19;MLEAF=0.079;MQ=56.21;MQ0=30;MQRankSum=2.215;QD=25.10;ReadPosRankSum=-3.332	GT:AD:DP:GQ:PL	0/0:49,0:49:99:0,147,1617	0/0:23,0:23:60:0,60,636	1/1:0,6:6:18:194,18,0	0/0:41,0:41:99:0,114,1215	0/0:14,0:14:42:0,42,428	0/0:15,0:15:42:0,42,444	1/1:0,14:14:30:331,30,0	./.:.:.:.:.	./.:.:.:.:.	0/0:19,0:19:57:0,57,605	0/0:1,0:1:3:0,3,33	0/0:19,0:19:51:0,51,531	0/0:14,0:14:42:0,42,444	./.:.:.:.:.	0/0:17,0:17:45:0,45,490	0/0:17,0:17:45:0,45,487	0/0:19,0:19:48:0,48,533	./.:.:.:.:.	0/0:10,0:10:30:0,30,307	0/0:4,0:4:12:0,12,119	0/0:1,0:1:3:0,3,34	0/0:16,0:16:39:0,39,449	0/0:21,0:21:57:0,57,600	0/0:22,0:22:63:0,63,667	0/0:1,0:1:3:0,3,35	0/0:15,0:15:36:0,36,385	0/0:12,0:12:36:0,36,389	0/0:3,0:3:9:0,9,98	0/0:2,0:2:6:0,6,59	0/0:15,0:15:39:0,39,421	0/0:4,0:4:12:0,12,130	0/0:1,0:1:3:0,3,29	0/0:26,0:26:75:0,75,819	0/0:1,0:1:3:0,3,31	0/0:16,0:16:33:0,33,371	0/0:2,0:2:6:0,6,65	0/0:18,0:18:51:0,51,549	0/0:17,0:17:42:0,42,478	0/0:7,0:7:21:0,21,223	./.:.:.:.:.	0/0:4,0:4:12:0,12,122	1/1:0,13:13:33:363,33,0	0/0:13,0:13:33:0,33,344	0/0:6,0:6:18:0,18,189	0/0:12,0:12:30:0,30,318	0/0:17,0:17:48:0,48,495	1/1:0,9:9:24:265,24,0	0/0:4,0:4:9:0,9,95	0/0:3,0:3:9:0,9,96	0/0:5,0:5:15:0,15,162	1/1:0,1:1:3:32,3,0	1/1:0,1:1:3:32,3,0	0/0:4,0:4:9:0,9,97	1/1:0,5:5:15:167,15,0	0/0:4,0:4:12:0,12,126	./.:.:.:.:.	0/0:3,0:3:9:0,9,96	0/0:4,0:4:12:0,12,127	./.:.:.:.:.	0/0:8,0:8:18:0,18,204	0/0:4,0:4:9:0,9,92	0/0:1,0:1:3:0,3,33	0/0:10,0:10:30:0,30,316	1/1:0,1:1:3:32,3,0	0/0:6,0:6:12:0,12,133	0/0:7,0:7:21:0,21,223	0/0:2,0:2:6:0,6,64	1/1:0,3:3:9:101,9,0	0/0:3,0:3:6:0,6,76	./.:.:.:.:.	0/0:3,0:3:9:0,9,90	0/0:3,0:3:6:0,6,65	0/0:4,0:4:12:0,12,125	0/0:5,0:5:15:0,15,163	0/0:5,0:5:15:0,15,157	0/0:6,0:6:15:0,15,171	0/0:2,0:2:3:0,3,34	0/0:2,0:2:6:0,6,67	0/0:2,0:2:6:0,6,63	0/0:2,0:2:6:0,6,63	0/0:1,0:1:3:0,3,34	0/0:1,0:1:3:0,3,31	0/0:4,0:4:12:0,12,129	0/0:1,0:1:3:0,3,31	0/0:2,0:2:6:0,6,65	0/0:2,0:2:6:0,6,63	./.:.:.:.:.	1/1:0,3:3:9:96,9,0	0/0:1,0:1:3:0,3,32	0/0:2,0:2:6:0,6,63	0/0:4,0:4:12:0,12,127	0/0:1,0:1:3:0,3,30	0/0:4,0:4:12:0,12,128	./.:.:.:.:.	0/0:3,0:3:9:0,9,98	0/0:1,0:1:3:0,3,30	0/0:3,0:3:9:0,9,80	0/0:1,0:1:3:0,3,31	0/0:2,0:2:6:0,6,61	0/0:1,0:1:3:0,3,32	0/0:2,0:2:6:0,6,63	./.:.:.:.:.	0/0:7,0:7:18:0,18,195	./.:.:.:.:.	0/0:2,0:2:6:0,6,62	0/0:2,0:2:6:0,6,65	0/0:2,0:2:6:0,6,65	0/0:1,0:1:3:0,3,32	0/0:4,0:4:12:0,12,128	0/0:6,0:6:15:0,15,169	0/0:7,0:7:21:0,21,222	0/0:4,0:4:12:0,12,131	1/1:0,16:16:42:465,42,0	0/0:5,0:5:15:0,15,152	0/0:2,0:2:6:0,6,61	0/0:5,0:5:15:0,15,154	0/0:2,0:2:6:0,6,69	0/0:6,0:6:18:0,18,188	0/0:4,0:4:12:0,12,124	0/0:4,0:4:12:0,12,125	0/0:6,0:6:18:0,18,196	0/0:3,0:3:9:0,9,94	0/0:6,0:6:12:0,12,141	0/0:5,0:5:15:0,15,158	0/0:8,0:8:18:0,18,206	0/0:3,0:3:9:0,9,96	0/0:5,0:5:9:0,9,95	0/0:7,0:7:21:0,21,224	./.:.:.:.:.	0/0:2,0:2:6:0,6,61	./.:.:.:.:.	0/0:1,0:1:3:0,3,31	./.:.:.:.:.	./.:.:.:.:.	0/0:6,0:6:9:0,9,115	./.:.:.:.:.	0/0:20,0:20:57:0,57,622
chr0	55881847	.	C	A	2593.61	.	AC=20;AF=0.076;AN=264;BaseQRankSum=0.924;DP=1098;Dels=0.00;FS=2.836;HaplotypeScore=0.1028;InbreedingCoeff=0.5189;MLEAC=18;MLEAF=0.068;MQ=59.78;MQ0=0;MQRankSum=0.729;QD=24.24;ReadPosRankSum=-0.652	GT:AD:DP:GQ:PL	0/0:57,0:57:99:0,171,1784	0/0:21,0:21:57:0,57,589	0/0:16,0:16:48:0,48,481	0/0:53,0:53:99:0,159,1579	0/0:17,0:17:51:0,51,519	0/0:21,0:21:60:0,60,630	0/0:23,0:23:69:0,69,688	0/0:4,0:4:12:0,12,130	0/0:2,0:2:6:0,6,61	0/0:23,0:23:69:0,69,690	0/0:2,0:2:6:0,6,63	1/1:0,27:27:81:841,81,0	0/0:19,0:19:57:0,57,578	0/0:2,0:2:6:0,6,67	0/0:19,0:19:57:0,57,592	0/0:22,0:22:51:0,51,566	0/0:18,0:18:51:0,51,531	0/0:4,0:4:12:0,12,124	0/0:5,0:5:15:0,15,151	0/0:17,0:17:42:0,42,456	0/0:9,0:9:27:0,27,280	0/0:17,0:17:51:0,51,525	0/0:18,0:18:51:0,51,520	0/1:10,11:21:99:273,0,239	0/0:4,0:4:12:0,12,125	0/0:25,0:25:72:0,72,762	0/0:15,0:15:42:0,42,438	0/0:5,0:5:15:0,15,156	0/0:2,0:2:6:0,6,69	0/0:18,0:18:48:0,48,488	0/0:10,0:10:30:0,30,322	0/0:1,0:1:3:0,3,31	0/0:14,0:14:42:0,42,414	0/0:3,0:3:9:0,9,96	0/0:18,0:18:54:0,54,548	0/0:9,0:9:27:0,27,284	0/0:25,0:25:72:0,72,736	0/0:13,0:13:39:0,39,390	0/0:21,0:21:63:0,63,639	0/0:5,0:5:15:0,15,146	0/0:6,0:6:18:0,18,186	0/0:7,0:7:21:0,21,217	0/0:12,0:12:36:0,36,361	0/0:18,0:19:51:0,51,511	1/1:0,19:19:54:564,54,0	0/0:17,0:17:51:0,51,508	0/0:11,0:11:33:0,33,338	0/1:1,2:3:22:52,0,22	0/0:3,0:3:9:0,9,97	0/0:6,0:6:15:0,15,164	0/0:2,0:2:6:0,6,63	0/0:6,0:6:18:0,18,183	0/0:6,0:6:15:0,15,167	0/0:1,0:1:3:0,3,30	0/0:7,0:7:21:0,21,218	0/0:3,0:3:9:0,9,92	1/1:0,4:4:12:122,12,0	1/1:0,5:5:15:154,15,0	./.:.:.:.:.	0/0:3,0:3:9:0,9,91	0/0:4,0:4:12:0,12,124	0/0:3,0:3:9:0,9,89	0/0:9,0:9:27:0,27,272	0/0:3,0:3:9:0,9,83	./.:.:.:.:.	0/0:4,0:4:12:0,12,126	0/0:6,0:6:15:0,15,166	0/0:3,0:3:6:0,6,75	0/0:4,0:4:12:0,12,122	0/0:2,0:2:6:0,6,63	0/0:2,0:2:6:0,6,63	0/0:3,0:3:9:0,9,97	0/0:1,0:1:3:0,3,29	0/0:2,0:2:6:0,6,60	0/0:5,0:5:15:0,15,158	1/1:0,2:2:6:62,6,0	1/1:0,10:10:27:298,27,0	0/0:3,0:3:9:0,9,93	./.:.:.:.:.	0/0:3,0:3:9:0,9,89	0/0:2,0:2:6:0,6,61	0/0:1,0:1:3:0,3,29	0/0:1,0:1:3:0,3,32	0/0:3,0:3:9:0,9,92	0/0:4,0:4:12:0,12,118	0/0:6,0:6:18:0,18,182	0/0:8,0:8:18:0,18,210	0/0:7,0:7:21:0,21,223	0/0:13,0:13:39:0,39,405	0/0:3,0:3:9:0,9,93	0/0:5,0:5:15:0,15,151	0/0:3,0:3:9:0,9,92	0/0:6,0:6:18:0,18,183	0/0:3,0:3:6:0,6,56	0/0:1,0:1:3:0,3,32	0/0:4,0:4:12:0,12,109	0/0:7,0:7:21:0,21,205	0/0:8,0:8:18:0,18,212	0/0:1,0:1:3:0,3,32	0/0:4,0:4:12:0,12,118	0/0:8,0:8:24:0,24,245	./.:.:.:.:.	0/0:3,0:3:9:0,9,94	0/0:3,0:3:9:0,9,95	0/0:2,0:2:6:0,6,63	0/0:3,0:3:9:0,9,95	0/0:5,0:5:15:0,15,155	0/0:7,0:7:21:0,21,210	0/0:2,0:2:6:0,6,57	0/0:8,0:8:24:0,24,229	0/0:7,0:7:21:0,21,208	0/0:2,0:2:6:0,6,59	0/0:6,0:6:18:0,18,184	0/0:6,0:6:18:0,18,175	0/0:2,0:2:6:0,6,63	0/0:2,0:2:6:0,6,63	0/0:2,0:2:6:0,6,64	0/0:7,0:7:21:0,21,206	0/0:4,0:4:12:0,12,115	0/0:3,0:3:9:0,9,93	0/0:4,0:4:12:0,12,124	1/1:0,9:9:27:281,27,0	0/0:2,0:2:6:0,6,64	0/0:2,0:2:6:0,6,62	1/1:0,2:2:6:60,6,0	0/0:3,0:3:9:0,9,82	1/1:0,5:5:15:164,15,0	0/0:6,0:6:18:0,18,190	0/0:2,0:2:6:0,6,62	0/0:4,0:4:9:0,9,105	0/0:3,0:3:6:0,6,76	0/0:2,0:2:3:0,3,45	0/0:8,0:8:15:0,15,194	0/0:9,0:9:24:0,24,254	./.:.:.:.:.	0/0:8,0:8:12:0,12,178	0/0:23,0:23:69:0,69,740
chr0	55882074	.	A	T	2175.9	.	AC=42;AF=0.169;AN=248;BaseQRankSum=-3.440;DP=713;Dels=0.00;FS=1.903;HaplotypeScore=0.0355;InbreedingCoeff=0.5239;MLEAC=36;MLEAF=0.145;MQ=59.65;MQ0=0;MQRankSum=-0.374;QD=21.98;ReadPosRankSum=-0.178	GT:AD:DP:GQ:PL	0/0:42,0:42:99:0,126,1365	0/0:11,0:11:33:0,33,348	0/0:11,0:11:33:0,33,351	0/0:29,0:29:87:0,87,875	0/0:11,0:11:33:0,33,330	1/1:0,11:11:33:330,33,0	0/0:10,0:10:30:0,30,310	0/0:1,0:1:3:0,3,33	./.:.:.:.:.	0/0:9,0:9:27:0,27,277	0/0:1,0:1:3:0,3,35	0/0:10,0:10:30:0,30,314	0/0:12,0:12:36:0,36,379	./.:.:.:.:.	0/0:16,0:16:45:0,45,480	0/0:15,0:15:45:0,45,458	0/0:12,0:12:36:0,36,372	0/0:3,0:3:9:0,9,97	0/0:2,0:2:6:0,6,61	1/1:0,2:2:6:62,6,0	1/1:0,2:2:6:65,6,0	0/0:14,0:14:36:0,36,368	1/1:0,15:15:42:431,42,0	0/1:7,8:15:99:199,0,144	0/0:1,0:1:3:0,3,34	0/0:15,0:15:45:0,45,457	0/0:18,0:18:54:0,54,554	0/0:2,0:2:6:0,6,64	0/0:2,0:2:6:0,6,61	0/0:18,0:18:54:0,54,545	0/0:4,0:4:12:0,12,130	0/0:2,0:2:6:0,6,69	0/0:17,0:17:51:0,51,530	0/0:3,0:3:9:0,9,97	0/0:11,0:11:33:0,33,336	0/0:6,0:6:18:0,18,191	0/0:14,0:14:42:0,42,428	0/0:11,0:11:27:0,27,306	0/0:9,0:9:27:0,27,279	0/0:3,0:3:9:0,9,97	0/0:7,0:7:21:0,21,216	0/0:12,0:12:36:0,36,369	0/0:16,0:16:45:0,45,468	0/0:6,0:6:18:0,18,172	0/0:18,0:18:51:0,51,544	1/1:0,10:10:30:309,30,0	0/0:6,0:6:18:0,18,193	0/0:3,0:3:9:0,9,95	0/0:4,0:4:12:0,12,126	0/0:3,0:3:9:0,9,89	0/0:1,0:1:3:0,3,32	./.:.:.:.:.	0/0:3,0:3:9:0,9,91	0/0:4,0:4:9:0,9,96	1/1:0,6:6:18:181,18,0	0/0:2,0:2:6:0,6,63	0/0:3,0:3:9:0,9,90	0/0:3,0:3:9:0,9,92	./.:.:.:.:.	1/1:0,1:1:3:33,3,0	0/0:2,0:2:6:0,6,61	./.:.:.:.:.	0/0:3,0:3:9:0,9,92	0/0:3,0:3:9:0,9,93	0/0:2,0:2:6:0,6,59	0/0:2,0:2:6:0,6,63	0/0:2,0:2:6:0,6,58	0/0:2,0:2:6:0,6,61	0/0:2,0:2:6:0,6,63	./.:.:.:.:.	0/1:1,1:2:23:23,0,25	./.:.:.:.:.	1/1:0,4:4:12:118,12,0	0/1:1,1:2:26:28,0,26	0/0:1,0:1:3:0,3,31	0/0:2,0:2:6:0,6,62	0/0:5,0:5:15:0,15,147	0/0:4,0:4:12:0,12,124	0/0:4,0:4:12:0,12,122	0/0:6,0:6:18:0,18,178	1/1:0,3:3:9:92,9,0	./.:.:.:.:.	0/0:6,0:6:18:0,18,191	0/0:2,0:2:6:0,6,61	1/1:0,1:1:3:28,3,0	0/0:4,0:4:12:0,12,123	0/0:1,0:1:3:0,3,31	0/0:5,0:5:15:0,15,148	0/0:1,0:1:3:0,3,32	0/0:5,0:5:15:0,15,162	0/0:2,0:2:6:0,6,57	./.:.:.:.:.	0/0:1,0:1:3:0,3,32	0/0:1,0:1:3:0,3,31	0/0:2,0:2:6:0,6,62	0/0:2,0:2:6:0,6,65	0/0:1,0:1:3:0,3,32	0/0:3,0:3:9:0,9,90	./.:.:.:.:.	0/0:2,0:2:6:0,6,63	0/0:6,0:6:18:0,18,196	./.:.:.:.:.	0/0:4,0:4:12:0,12,124	1/1:0,1:1:3:29,3,0	./.:.:.:.:.	1/1:0,3:3:9:92,9,0	0/0:3,0:3:9:0,9,91	0/0:3,0:3:9:0,9,89	0/0:2,0:2:6:0,6,66	0/0:5,0:5:15:0,15,151	0/0:3,0:3:9:0,9,86	0/0:2,0:2:6:0,6,66	0/0:7,0:7:21:0,21,213	0/0:3,0:3:9:0,9,92	0/0:5,0:5:15:0,15,161	0/0:1,0:1:3:0,3,31	0/0:1,0:1:3:0,3,31	1/1:0,2:2:6:61,6,0	0/0:1,0:1:3:0,3,32	1/1:0,4:4:12:122,12,0	0/1:2,1:3:21:21,0,54	0/0:2,0:2:6:0,6,63	1/1:0,3:3:9:95,9,0	1/1:0,1:1:3:28,3,0	0/0:2,0:2:6:0,6,59	1/1:0,2:2:6:61,6,0	0/0:2,0:2:6:0,6,62	0/0:1,0:1:3:0,3,31	1/1:0,2:2:6:59,6,0	./.:.:.:.:.	0/0:6,0:6:12:0,12,151	0/0:2,0:2:3:0,3,45	0/0:3,0:3:3:0,3,44	0/0:5,0:5:12:0,12,131	0/0:5,0:5:9:0,9,121	1/1:0,4:4:6:89,6,0	0/0:26,0:26:78:0,78,882
chr0	55882812	.	C	T	8132.91	.	AC=85;AF=0.327;AN=260;BaseQRankSum=1.592;DP=897;Dels=0.00;FS=8.361;HaplotypeScore=0.1187;InbreedingCoeff=0.7387;MLEAC=82;MLEAF=0.315;MQ=57.16;MQ0=3;MQRankSum=3.737;QD=28.04;ReadPosRankSum=-0.443	GT:AD:DP:GQ:PL	1/1:0,57:57:99:1820,171,0	0/0:15,0:15:45:0,45,469	0/0:14,0:14:42:0,42,441	0/0:35,0:35:99:0,105,1070	1/1:0,13:13:39:412,39,0	0/0:10,0:10:30:0,30,303	0/0:14,0:14:36:0,36,395	1/1:0,1:1:3:33,3,0	0/0:1,0:1:3:0,3,33	0/0:25,0:25:69:0,69,720	0/0:1,0:1:3:0,3,32	0/0:15,0:15:42:0,42,430	0/0:14,0:14:39:0,39,408	./.:.:.:.:.	1/1:0,14:14:39:425,39,0	1/1:0,12:12:33:360,33,0	1/1:0,18:19:54:575,54,0	0/0:1,0:1:3:0,3,32	0/0:7,0:7:18:0,18,180	0/0:5,0:5:15:0,15,153	0/0:3,0:3:9:0,9,97	0/0:12,0:12:33:0,33,342	0/0:19,0:19:54:0,54,566	0/0:18,0:18:51:0,51,519	0/0:2,0:2:6:0,6,61	0/0:17,0:17:48:0,48,489	1/1:0,12:12:36:375,36,0	1/1:0,7:7:21:226,21,0	1/1:0,3:3:9:96,9,0	1/1:0,13:13:36:380,36,0	1/1:0,2:2:6:70,6,0	1/1:0,3:3:9:99,9,0	0/0:11,0:11:27:0,27,306	0/1:2,2:4:43:52,0,43	0/0:18,0:18:54:0,54,554	1/1:0,4:4:12:129,12,0	0/0:20,0:20:60:0,60,603	1/1:0,10:10:30:305,30,0	1/1:0,11:11:33:345,33,0	./.:.:.:.:.	1/1:0,1:1:3:32,3,0	0/0:17,0:17:51:0,51,524	0/0:16,0:16:45:0,45,482	0/0:13,0:13:39:0,39,403	0/0:6,0:6:18:0,18,180	0/0:16,0:16:45:0,45,482	0/0:14,0:14:36:0,36,389	0/0:2,0:2:6:0,6,63	1/1:0,2:2:6:63,6,0	0/0:3,0:3:9:0,9,92	./.:.:.:.:.	0/0:3,0:3:9:0,9,95	0/0:6,0:6:18:0,18,190	0/0:5,0:5:15:0,15,157	0/0:6,0:6:18:0,18,179	0/1:1,3:4:16:77,0,16	0/0:4,0:4:12:0,12,120	0/0:6,0:6:18:0,18,182	0/0:2,0:2:6:0,6,63	0/0:5,0:5:15:0,15,158	1/1:0,3:3:9:96,9,0	1/1:0,2:2:6:63,6,0	1/1:0,6:6:18:187,18,0	0/0:4,0:4:12:0,12,122	0/0:6,0:6:18:0,18,189	1/1:0,6:6:18:189,18,0	1/1:0,5:5:15:160,15,0	0/0:4,0:4:12:0,12,126	1/1:0,3:3:9:93,9,0	0/0:4,0:4:12:0,12,120	./.:.:.:.:.	0/0:1,0:1:3:0,3,31	0/0:6,0:6:18:0,18,186	0/0:10,0:10:24:0,24,281	0/0:3,0:3:9:0,9,94	0/0:1,0:1:3:0,3,30	0/0:1,0:1:3:0,3,32	0/0:2,0:2:6:0,6,62	0/0:2,0:2:6:0,6,64	0/0:6,0:6:18:0,18,189	./.:.:.:.:.	0/0:2,0:2:6:0,6,59	0/0:1,0:1:3:0,3,33	0/0:10,0:10:30:0,30,310	0/0:3,0:3:9:0,9,89	0/0:3,0:3:9:0,9,96	1/1:0,2:2:6:67,6,0	0/0:5,0:5:15:0,15,155	1/1:0,6:6:18:191,18,0	1/1:0,3:3:9:96,9,0	1/1:0,4:4:12:123,12,0	0/0:4,0:4:12:0,12,125	1/1:0,6:6:15:174,15,0	1/1:0,5:5:15:157,15,0	0/0:3,0:3:9:0,9,94	1/1:0,6:6:18:187,18,0	1/1:0,6:6:18:189,18,0	0/0:4,0:4:12:0,12,119	1/1:0,2:2:6:61,6,0	./.:.:.:.:.	1/1:0,4:4:12:124,12,0	1/1:0,1:1:3:32,3,0	1/1:0,1:1:3:32,3,0	0/0:3,0:3:9:0,9,97	0/0:2,0:2:6:0,6,63	0/0:6,0:6:18:0,18,183	0/1:6,1:7:11:11,0,164	0/0:3,0:3:6:0,6,73	1/1:0,2:2:6:63,6,0	./.:.:.:.:.	0/0:2,0:2:3:0,3,31	1/1:0,2:2:6:65,6,0	0/0:5,0:5:15:0,15,159	1/1:0,3:3:9:97,9,0	1/1:0,6:6:18:189,18,0	1/1:0,5:5:15:161,15,0	1/1:0,2:2:6:62,6,0	0/0:6,0:6:18:0,18,187	0/0:2,0:2:6:0,6,61	0/0:4,0:4:12:0,12,121	0/0:1,0:1:3:0,3,32	0/0:4,0:4:12:0,12,125	0/0:5,0:5:15:0,15,162	0/0:5,0:5:15:0,15,153	0/0:4,0:4:12:0,12,123	0/0:4,0:4:12:0,12,128	0/0:6,0:6:18:0,18,182	0/0:3,0:3:9:0,9,89	0/0:3,0:3:9:0,9,95	0/0:4,0:4:9:0,9,104	0/0:2,0:2:3:0,3,32	0/0:5,0:5:12:0,12,138	0/0:2,0:2:3:0,3,45	0/0:3,0:3:6:0,6,75	0/0:5,0:5:9:0,9,121	0/0:2,0:2:3:0,3,45	0/0:30,0:30:90:0,90,1015
chr0	55883759	.	T	C	1913.01	.	AC=22;AF=0.084;AN=262;BaseQRankSum=-0.889;DP=1043;Dels=0.00;FS=7.002;HaplotypeScore=0.1583;InbreedingCoeff=0.5307;MLEAC=19;MLEAF=0.073;MQ=59.70;MQ0=0;MQRankSum=0.599;QD=23.05;ReadPosRankSum=0.960	GT:AD:DP:GQ:PL	0/0:72,0:72:99:0,217,2340	0/0:17,0:17:51:0,51,548	0/0:18,0:18:54:0,54,568	0/0:62,0:62:99:0,186,1939	0/0:14,0:14:42:0,42,428	0/0:25,0:25:72:0,72,768	0/0:18,0:18:51:0,51,533	0/0:4,0:4:12:0,12,126	0/0:3,0:3:9:0,9,86	0/0:27,0:27:81:0,81,847	0/0:7,0:7:21:0,21,226	1/1:0,12:12:36:367,36,0	0/0:21,0:21:63:0,63,661	0/0:3,0:3:9:0,9,97	0/0:17,0:17:51:0,51,538	0/0:24,0:24:72:0,72,757	0/0:20,0:20:60:0,60,644	0/0:3,0:3:9:0,9,95	0/0:12,0:12:36:0,36,380	0/0:4,0:4:12:0,12,115	0/0:4,0:4:12:0,12,126	0/0:15,0:15:45:0,45,471	0/0:12,0:12:36:0,36,389	0/1:8,15:23:99:380,0,180	0/0:3,0:3:9:0,9,95	0/0:25,0:25:75:0,75,808	0/0:12,0:12:36:0,36,379	0/0:5,0:5:15:0,15,163	0/0:3,0:3:9:0,9,97	0/0:17,0:17:48:0,48,522	0/0:5,0:5:15:0,15,162	0/0:1,0:1:3:0,3,32	0/0:14,0:14:42:0,42,432	0/0:6,0:6:18:0,18,192	0/0:20,0:20:54:0,54,601	0/0:8,0:8:21:0,21,217	0/0:25,0:25:72:0,72,783	0/0:9,0:9:24:0,24,248	0/0:10,0:10:30:0,30,316	0/0:5,0:5:15:0,15,155	0/0:2,0:2:6:0,6,53	0/0:11,0:11:33:0,33,347	0/0:25,0:25:63:0,63,706	0/0:22,0:23:63:0,63,678	1/1:0,11:11:33:345,33,0	0/0:18,0:18:54:0,54,568	0/0:11,0:11:33:0,33,343	0/1:1,6:7:11:172,0,11	0/0:3,0:3:9:0,9,94	0/0:3,0:3:9:0,9,95	0/0:2,0:2:6:0,6,60	0/0:2,0:2:6:0,6,65	0/0:3,0:3:9:0,9,93	0/0:3,0:3:9:0,9,97	0/0:4,0:4:12:0,12,130	0/0:6,0:6:18:0,18,189	1/1:0,4:4:12:124,12,0	1/1:0,7:7:21:218,21,0	./.:.:.:.:.	0/0:2,0:2:6:0,6,63	0/0:4,0:4:12:0,12,126	0/0:3,0:3:9:0,9,100	0/0:7,0:7:21:0,21,227	0/0:3,0:3:9:0,9,94	0/0:6,0:6:18:0,18,193	0/0:1,0:1:3:0,3,32	0/0:3,0:3:9:0,9,97	0/0:4,0:4:12:0,12,130	./.:.:.:.:.	0/0:2,0:2:6:0,6,63	0/0:2,0:2:6:0,6,63	0/0:2,0:2:6:0,6,65	0/0:3,0:3:9:0,9,92	0/0:5,0:5:15:0,15,163	0/0:5,0:5:15:0,15,153	1/1:0,2:2:6:63,6,0	1/1:0,5:5:15:153,15,0	./.:.:.:.:.	1/1:0,1:1:3:32,3,0	0/0:3,0:3:9:0,9,94	0/0:5,0:5:15:0,15,159	0/0:4,0:4:12:0,12,122	0/0:4,0:4:12:0,12,124	0/0:2,0:2:6:0,6,61	0/0:3,0:3:9:0,9,94	0/0:7,0:7:21:0,21,225	0/0:3,0:3:9:0,9,101	0/0:6,0:6:18:0,18,189	0/0:3,0:3:9:0,9,97	0/0:4,0:4:12:0,12,132	0/0:3,0:3:9:0,9,97	0/0:3,0:3:9:0,9,96	0/0:6,0:6:18:0,18,192	0/0:4,0:4:12:0,12,124	0/0:3,0:3:9:0,9,94	0/0:3,0:3:9:0,9,97	0/0:8,0:8:24:0,24,253	0/0:5,0:5:15:0,15,157	./.:.:.:.:.	0/0:1,0:1:3:0,3,32	0/0:13,0:13:39:0,39,408	0/0:5,0:5:15:0,15,157	0/0:5,0:5:15:0,15,157	0/0:4,0:4:12:0,12,124	0/0:3,0:3:9:0,9,97	0/0:8,0:8:24:0,24,257	0/0:5,0:5:15:0,15,153	0/0:9,0:9:27:0,27,284	0/0:4,0:4:12:0,12,126	0/0:1,0:1:3:0,3,31	0/0:2,0:2:6:0,6,63	0/0:4,0:4:12:0,12,128	0/0:2,0:2:6:0,6,63	0/0:2,0:2:6:0,6,64	0/0:4,0:4:12:0,12,130	0/0:3,0:3:9:0,9,98	0/0:5,0:5:15:0,15,158	0/0:1,0:1:3:0,3,33	0/0:2,0:2:6:0,6,64	0/0:3,0:3:9:0,9,94	0/0:4,0:4:12:0,12,130	1/1:0,5:5:15:156,15,0	0/0:4,0:4:12:0,12,127	0/0:4,0:4:12:0,12,128	1/1:0,1:1:3:32,3,0	./.:.:.:.:.	1/1:0,5:5:15:153,15,0	0/0:3,0:3:9:0,9,91	0/0:2,0:2:6:0,6,65	0/0:2,0:2:3:0,3,45	0/0:2,0:2:3:0,3,45	0/0:1,0:1:3:0,3,28	0/0:6,0:6:12:0,12,153	0/0:4,0:4:9:0,9,108	./.:.:.:.:.	0/0:5,0:5:9:0,9,121	0/0:20,0:20:60:0,60,689
chr0	55886196	.	T	A	1861.16	.	AC=36;AF=0.145;AN=248;BaseQRankSum=1.235;DP=684;Dels=0.00;FS=3.596;HaplotypeScore=0.0679;InbreedingCoeff=0.5722;MLEAC=30;MLEAF=0.121;MQ=53.47;MQ0=1;MQRankSum=0.929;QD=21.64;ReadPosRankSum=-0.437	GT:AD:DP:GQ:PL	0/0:35,0:35:96:0,96,1069	0/0:16,0:16:48:0,48,484	0/0:13,0:13:36:0,36,379	0/0:27,0:27:78:0,78,804	0/0:14,0:14:42:0,42,432	1/1:0,4:4:12:124,12,0	0/0:5,0:5:15:0,15,155	0/0:1,0:1:3:0,3,31	0/0:2,0:2:6:0,6,63	0/0:13,0:13:39:0,39,389	0/0:1,0:1:3:0,3,31	0/0:13,0:13:39:0,39,389	0/0:8,0:8:24:0,24,250	0/0:1,0:1:3:0,3,30	0/0:19,0:19:57:0,57,582	0/0:8,0:8:24:0,24,241	0/0:13,0:13:39:0,39,407	./.:.:.:.:.	0/0:1,0:1:3:0,3,27	1/1:0,2:2:6:59,6,0	./.:.:.:.:.	0/0:3,0:3:9:0,9,94	1/1:0,11:11:33:337,33,0	0/1:10,9:19:99:225,0,234	./.:.:.:.:.	0/0:11,0:11:33:0,33,329	0/0:9,0:9:24:0,24,258	0/0:1,0:1:3:0,3,32	0/0:1,0:1:3:0,3,31	0/0:10,0:10:24:0,24,246	0/0:1,0:1:3:0,3,31	0/0:2,0:2:6:0,6,61	0/0:4,0:4:12:0,12,119	0/0:2,0:2:6:0,6,64	0/0:7,0:7:21:0,21,211	0/0:3,0:3:9:0,9,97	0/0:18,0:18:48:0,48,509	0/0:6,0:6:18:0,18,181	0/0:4,0:4:12:0,12,118	0/0:3,0:3:9:0,9,97	0/0:4,0:4:12:0,12,130	0/0:6,0:6:18:0,18,178	0/0:19,0:19:54:0,54,562	0/0:11,0:11:33:0,33,342	0/0:3,0:3:9:0,9,92	0/0:11,0:11:30:0,30,321	0/0:3,0:3:9:0,9,93	0/0:4,0:4:12:0,12,126	0/0:3,0:3:9:0,9,89	0/0:9,0:9:27:0,27,287	0/0:3,0:3:9:0,9,83	0/0:1,0:1:3:0,3,31	./.:.:.:.:.	0/0:4,0:4:12:0,12,125	1/1:0,4:4:12:124,12,0	0/0:1,0:1:3:0,3,30	0/0:2,0:2:6:0,6,60	0/0:7,0:7:21:0,21,222	0/0:2,0:2:6:0,6,63	1/1:0,2:2:6:63,6,0	./.:.:.:.:.	0/0:2,0:2:6:0,6,63	0/0:3,0:3:9:0,9,88	0/0:7,0:7:15:0,15,181	./.:.:.:.:.	0/0:3,0:3:9:0,9,94	0/0:4,0:4:12:0,12,125	0/0:4,0:4:12:0,12,122	0/0:3,0:3:9:0,9,97	./.:.:.:.:.	0/0:2,0:2:6:0,6,60	0/0:5,0:5:15:0,15,156	1/1:0,2:2:6:66,6,0	0/1:2,2:4:48:49,0,48	0/0:5,0:5:15:0,15,152	0/0:3,0:3:9:0,9,92	0/0:3,0:3:9:0,9,96	0/0:4,0:4:12:0,12,119	./.:.:.:.:.	./.:.:.:.:.	1/1:0,3:3:9:92,9,0	0/0:1,0:1:3:0,3,30	0/0:1,0:1:3:0,3,30	0/0:4,0:4:12:0,12,119	1/1:0,3:3:9:97,9,0	0/0:2,0:2:6:0,6,64	0/0:4,0:4:12:0,12,125	0/0:2,0:2:6:0,6,57	0/0:4,0:4:12:0,12,122	0/0:2,0:2:6:0,6,61	0/0:1,0:1:3:0,3,30	0/0:3,0:3:9:0,9,89	0/0:4,0:4:12:0,12,122	./.:.:.:.:.	./.:.:.:.:.	0/0:1,0:1:3:0,3,31	0/0:2,0:2:6:0,6,65	0/0:1,0:1:3:0,3,31	0/0:4,0:4:12:0,12,120	0/0:4,0:4:12:0,12,125	0/0:9,0:9:27:0,27,282	0/0:2,0:2:6:0,6,53	0/0:6,0:6:18:0,18,185	1/1:0,4:4:12:126,12,0	1/1:0,3:3:9:95,9,0	1/1:0,2:2:6:64,6,0	0/0:1,0:1:3:0,3,29	0/0:4,0:4:12:0,12,115	0/0:2,0:2:6:0,6,65	0/0:1,0:1:3:0,3,29	0/0:10,0:10:24:0,24,272	0/0:2,0:2:6:0,6,67	0/0:8,0:8:24:0,24,240	0/0:3,0:3:9:0,9,89	0/0:8,0:8:24:0,24,251	0/0:7,0:7:18:0,18,205	./.:.:.:.:.	1/1:0,4:4:12:123,12,0	0/0:3,0:3:9:0,9,90	1/1:0,3:3:9:97,9,0	0/0:8,0:8:21:0,21,218	0/0:2,0:2:6:0,6,63	1/1:0,6:6:15:173,15,0	1/1:0,6:6:18:187,18,0	0/0:4,0:4:12:0,12,122	1/1:0,2:2:6:61,6,0	0/0:3,0:3:9:0,9,92	0/0:5,0:5:15:0,15,143	1/1:0,2:2:6:62,6,0	0/0:4,0:4:9:0,9,106	0/0:3,0:3:6:0,6,71	0/0:6,0:6:9:0,9,134	0/0:6,0:6:9:0,9,106	./.:.:.:.:.	0/0:3,0:3:6:0,6,75	0/0:8,0:8:12:0,12,179	0/0:22,0:22:66:0,66,733
chr0	55901722	.	T	C	7266.46	.	AC=98;AF=0.377;AN=260;BaseQRankSum=-4.465;DP=979;Dels=0.00;FS=1.184;HaplotypeScore=0.0641;InbreedingCoeff=0.7803;MLEAC=91;MLEAF=0.350;MQ=58.45;MQ0=0;MQRankSum=-0.412;QD=26.04;ReadPosRankSum=3.011	GT:AD:DP:GQ:PL	0/0:63,0:63:99:0,189,1960	1/1:0,22:22:66:665,66,0	1/1:0,14:14:42:419,42,0	0/0:49,0:49:99:0,141,1466	0/0:12,0:12:36:0,36,364	0/0:16,0:16:48:0,48,499	0/0:23,0:23:69:0,69,710	./.:.:.:.:.	0/0:2,0:2:6:0,6,61	0/0:21,0:21:63:0,63,650	0/0:2,0:2:6:0,6,65	0/0:18,0:18:51:0,51,537	0/0:10,0:10:30:0,30,313	1/1:0,1:1:3:30,3,0	0/0:20,0:20:60:0,60,623	0/0:23,0:23:66:0,66,702	0/0:27,0:27:81:0,81,834	./.:.:.:.:.	1/1:0,1:1:3:34,3,0	1/1:0,3:3:9:93,9,0	1/1:0,3:3:9:99,9,0	1/1:0,14:14:42:418,42,0	1/1:0,16:16:42:456,42,0	0/0:19,0:19:54:0,54,577	0/0:2,0:2:6:0,6,63	0/0:17,0:17:51:0,51,522	0/0:15,0:15:42:0,42,442	0/0:4,0:4:12:0,12,131	0/0:3,0:3:9:0,9,97	0/0:33,0:33:99:0,99,1009	0/0:4,0:4:12:0,12,132	0/0:4,0:4:12:0,12,128	0/0:24,0:24:72:0,72,737	0/0:5,0:5:15:0,15,161	./.:.:.:.:.	0/0:4,0:4:9:0,9,95	1/1:0,16:16:48:481,48,0	0/0:7,0:7:21:0,21,214	0/0:9,0:9:27:0,27,284	0/0:4,0:4:12:0,12,130	0/0:3,0:3:9:0,9,95	0/0:16,0:16:45:0,45,483	1/1:0,11:11:30:299,30,0	0/0:13,0:13:36:0,36,389	1/1:0,12:12:36:360,36,0	1/1:0,18:18:51:544,51,0	1/1:0,8:8:24:242,24,0	0/0:2,0:2:6:0,6,63	0/0:2,0:2:6:0,6,59	0/0:4,0:4:12:0,12,118	0/0:5,0:5:15:0,15,147	0/0:3,0:3:9:0,9,94	0/0:6,0:6:18:0,18,184	1/1:0,1:1:3:27,3,0	0/0:4,0:4:12:0,12,122	0/0:2,0:2:6:0,6,61	1/1:0,4:4:12:127,12,0	1/1:0,4:4:12:122,12,0	0/0:4,0:4:12:0,12,128	1/1:0,3:3:9:95,9,0	0/0:3,0:3:9:0,9,96	0/0:3,0:3:9:0,9,93	0/0:8,0:8:24:0,24,249	1/1:0,2:2:6:58,6,0	0/0:6,0:6:18:0,18,183	0/0:6,0:6:18:0,18,184	0/0:2,0:2:6:0,6,62	0/0:5,0:5:15:0,15,151	0/0:5,0:5:15:0,15,156	1/1:0,2:2:6:57,6,0	1/1:0,2:2:6:63,6,0	./.:.:.:.:.	1/1:0,1:1:3:30,3,0	0/1:2,3:5:48:80,0,48	0/0:10,0:10:30:0,30,311	1/1:0,5:5:15:143,15,0	0/0:2,0:2:6:0,6,66	1/1:0,3:3:9:95,9,0	1/1:0,3:3:9:96,9,0	0/0:3,0:3:9:0,9,97	./.:.:.:.:.	./.:.:.:.:.	1/1:0,2:2:6:55,6,0	1/1:0,1:1:3:30,3,0	1/1:0,4:4:12:119,12,0	0/0:4,0:4:12:0,12,122	0/0:2,0:2:6:0,6,61	0/0:3,0:3:9:0,9,95	0/0:4,0:4:12:0,12,126	0/0:3,0:3:9:0,9,97	0/0:7,0:7:21:0,21,214	0/0:3,0:3:9:0,9,91	0/0:3,0:3:9:0,9,88	0/0:1,0:1:3:0,3,32	0/0:3,0:3:9:0,9,94	0/0:4,0:4:12:0,12,121	0/0:3,0:3:9:0,9,92	./.:.:.:.:.	0/0:5,0:5:15:0,15,151	0/0:4,0:4:12:0,12,118	0/1:6,1:7:8:8,0,168	0/0:3,0:3:9:0,9,92	0/0:4,0:4:12:0,12,120	1/1:0,5:5:15:153,15,0	1/1:0,4:4:12:120,12,0	1/1:0,6:6:18:184,18,0	1/1:0,3:3:9:97,9,0	1/1:0,5:5:15:152,15,0	0/0:2,0:2:6:0,6,65	1/1:0,1:1:3:29,3,0	0/0:10,0:10:30:0,30,300	0/0:2,0:2:6:0,6,67	0/0:5,0:5:15:0,15,143	0/0:8,0:8:24:0,24,240	0/0:3,0:3:9:0,9,95	0/0:8,0:8:24:0,24,240	0/0:4,0:4:12:0,12,130	1/1:0,3:3:9:91,9,0	0/0:2,0:2:6:0,6,66	1/1:0,4:4:12:123,12,0	1/1:0,3:3:9:91,9,0	1/1:0,1:1:3:30,3,0	1/1:0,6:6:18:178,18,0	1/1:0,3:3:9:88,9,0	1/1:0,4:4:12:118,12,0	1/1:0,10:10:30:302,30,0	0/0:3,0:3:9:0,9,94	1/1:0,1:1:3:32,3,0	0/0:5,0:5:15:0,15,148	1/1:0,6:6:12:150,12,0	1/1:0,4:4:6:89,6,0	0/0:2,0:2:3:0,3,45	1/1:0,8:8:15:194,15,0	1/1:0,5:5:12:134,12,0	1/1:0,4:4:6:89,6,0	1/1:0,5:5:9:119,9,0	0/0:33,0:33:99:0,99,1116
chr0	55914311	.	G	A	1247.82	.	AC=27;AF=0.113;AN=238;BaseQRankSum=-4.390;DP=645;Dels=0.00;FS=3.539;HaplotypeScore=0.2573;InbreedingCoeff=0.4451;MLEAC=23;MLEAF=0.097;MQ=37.36;MQ0=16;MQRankSum=-1.337;QD=17.33;ReadPosRankSum=1.716	GT:AD:DP:GQ:PL	0/0:18,0:18:36:0,36,407	0/0:15,0:15:42:0,42,443	0/0:12,0:12:27:0,27,291	0/0:28,0:28:75:0,75,771	0/0:7,0:7:21:0,21,221	0/0:2,0:2:6:0,6,63	0/0:8,0:8:21:0,21,223	0/0:1,0:1:3:0,3,34	0/0:1,0:1:3:0,3,32	0/0:9,0:9:24:0,24,256	0/0:2,0:2:6:0,6,63	0/0:8,0:8:21:0,21,238	0/0:18,0:18:48:0,48,541	0/0:1,0:1:3:0,3,32	0/0:19,0:19:45:0,45,487	0/0:4,0:4:12:0,12,120	0/0:7,0:7:18:0,18,190	0/0:1,0:1:3:0,3,32	0/0:2,0:2:3:0,3,45	1/1:0,2:3:6:63,6,0	./.:.:.:.:.	0/0:8,0:8:15:0,15,171	1/1:0,10:10:18:223,18,0	0/0:14,0:14:36:0,36,412	0/0:1,0:1:3:0,3,34	0/0:10,0:10:30:0,30,308	0/0:16,1:17:39:0,39,424	0/0:1,0:1:3:0,3,32	0/0:2,0:2:3:0,3,32	0/0:11,0:11:27:0,27,307	./.:.:.:.:.	./.:.:.:.:.	0/0:12,0:12:18:0,18,268	./.:.:.:.:.	0/0:7,0:7:18:0,18,182	0/0:2,0:2:6:0,6,67	0/0:13,0:13:33:0,33,379	0/0:4,0:4:12:0,12,116	0/1:7,1:8:6:6,0,164	0/0:1,0:1:3:0,3,30	0/0:4,0:4:12:0,12,136	0/0:8,0:8:18:0,18,205	0/0:8,0:8:18:0,18,208	0/0:6,0:6:15:0,15,151	0/0:9,0:9:27:0,27,290	0/0:9,0:9:15:0,15,210	0/0:13,0:13:33:0,33,376	./.:.:.:.:.	0/0:2,0:2:6:0,6,65	0/0:7,0:7:15:0,15,158	0/0:1,0:2:3:0,3,33	0/0:4,1:5:12:0,12,125	0/0:9,0:9:24:0,24,258	0/0:3,0:3:9:0,9,97	0/0:9,0:9:27:0,27,294	./.:.:.:.:.	0/0:4,0:4:12:0,12,132	0/0:6,1:7:18:0,18,197	0/0:2,0:2:3:0,3,32	0/0:10,0:10:27:0,27,280	0/0:3,0:3:9:0,9,92	./.:.:.:.:.	0/0:7,0:7:18:0,18,193	0/0:6,0:6:15:0,15,153	0/0:7,0:7:21:0,21,219	0/0:3,0:3:9:0,9,96	0/0:2,0:2:6:0,6,61	0/0:4,0:4:12:0,12,130	0/0:1,0:1:3:0,3,28	./.:.:.:.:.	0/0:2,0:2:6:0,6,61	0/0:2,0:2:6:0,6,65	1/1:0,7:7:18:179,18,0	0/1:3,2:5:45:45,0,52	./.:.:.:.:.	0/0:4,0:4:12:0,12,117	0/0:3,0:3:6:0,6,57	0/0:1,0:1:3:0,3,34	0/0:1,0:1:3:0,3,32	./.:.:.:.:.	0/0:2,0:2:6:0,6,67	0/0:1,0:1:3:0,3,33	./.:.:.:.:.	1/1:0,2:2:6:59,6,0	0/0:3,0:3:9:0,9,97	0/0:3,0:3:9:0,9,98	0/0:1,0:1:3:0,3,33	./.:.:.:.:.	0/0:3,0:3:6:0,6,79	0/0:2,0:2:6:0,6,63	0/0:1,0:1:3:0,3,34	0/0:2,0:2:3:0,3,34	0/0:2,0:2:6:0,6,65	0/0:3,0:3:6:0,6,58	0/0:2,0:2:6:0,6,63	0/0:1,0:1:3:0,3,27	0/0:4,0:4:12:0,12,132	./.:.:.:.:.	0/0:3,0:3:9:0,9,92	0/0:2,0:2:6:0,6,65	0/0:3,0:3:6:0,6,61	0/0:3,0:3:9:0,9,100	0/0:2,0:2:6:0,6,65	0/0:3,0:3:9:0,9,96	./.:.:.:.:.	1/1:0,4:4:12:114,12,0	1/1:0,1:1:3:31,3,0	0/0:11,0:11:30:0,30,306	0/0:2,0:2:6:0,6,66	0/0:1,0:1:3:0,3,30	0/0:6,0:6:15:0,15,164	0/0:2,0:2:6:0,6,68	0/0:6,0:6:18:0,18,189	0/0:3,0:3:9:0,9,92	0/0:7,0:7:21:0,21,222	0/0:3,0:3:9:0,9,100	0/0:3,0:3:9:0,9,95	0/0:2,0:2:3:0,3,34	0/0:2,0:2:6:0,6,65	1/1:0,3:3:9:89,9,0	0/1:1,4:5:20:84,0,20	0/0:4,0:4:12:0,12,122	1/1:0,10:10:24:257,24,0	1/1:0,1:1:3:31,3,0	1/1:0,4:4:12:118,12,0	1/1:0,4:4:9:87,9,0	0/0:7,0:7:21:0,21,223	1/1:0,5:5:15:153,15,0	0/0:5,0:5:15:0,15,154	./.:.:.:.:.	./.:.:.:.:.	./.:.:.:.:.	./.:.:.:.:.	0/0:4,0:4:6:0,6,89	0/0:2,0:2:3:0,3,45	0/0:4,0:4:6:0,6,89	0/0:22,0:22:66:0,66,730
chr0	55924489	.	C	A	1661.14	.	AC=28;AF=0.107;AN=262;BaseQRankSum=-4.482;DP=825;Dels=0.00;FS=0.000;HaplotypeScore=0.0499;InbreedingCoeff=0.4689;MLEAC=25;MLEAF=0.095;MQ=55.85;MQ0=0;MQRankSum=-0.250;QD=20.51;ReadPosRankSum=-0.441	GT:AD:DP:GQ:PL	0/0:45,0:45:99:0,135,1456	0/0:17,0:17:51:0,51,545	0/0:12,0:12:33:0,33,356	0/0:44,0:44:99:0,132,1380	0/0:14,0:14:39:0,39,434	0/0:19,0:19:57:0,57,604	0/0:12,0:12:36:0,36,392	0/0:1,0:1:3:0,3,30	0/0:2,0:2:6:0,6,57	1/1:0,10:10:27:289,27,0	1/1:0,3:3:9:93,9,0	0/0:14,0:14:39:0,39,442	0/0:3,0:3:9:0,9,101	0/0:2,0:2:6:0,6,67	0/0:15,0:15:39:0,39,444	1/1:0,11:11:33:346,33,0	0/0:10,0:10:30:0,30,322	0/0:1,0:1:3:0,3,33	0/0:4,0:4:12:0,12,126	0/0:4,0:4:12:0,12,128	0/0:1,0:1:3:0,3,33	0/0:13,0:13:39:0,39,417	0/0:17,0:17:51:0,51,550	0/0:15,0:15:45:0,45,485	0/0:2,0:2:6:0,6,69	0/0:14,0:14:42:0,42,442	0/0:7,0:7:21:0,21,227	0/0:6,0:6:18:0,18,201	0/1:1,1:2:25:25,0,27	0/0:22,0:22:66:0,66,700	0/0:5,0:5:15:0,15,162	./.:.:.:.:.	0/0:9,0:9:27:0,27,294	0/0:5,0:5:15:0,15,154	0/0:14,0:14:39:0,39,430	1/1:0,1:1:3:29,3,0	0/0:18,0:18:54:0,54,565	0/1:6,2:8:39:39,0,140	0/0:13,0:13:36:0,36,403	1/1:0,3:3:9:91,9,0	0/0:4,0:4:12:0,12,130	1/1:0,10:10:27:281,27,0	0/0:9,0:9:27:0,27,278	0/0:14,0:14:42:0,42,442	0/0:9,0:9:27:0,27,288	0/0:15,0:15:45:0,45,489	0/0:19,0:19:54:0,54,599	0/0:3,0:3:9:0,9,97	0/0:2,0:2:6:0,6,61	0/0:7,0:7:21:0,21,222	./.:.:.:.:.	0/0:2,0:2:6:0,6,63	1/1:0,7:7:21:214,21,0	0/0:2,0:2:6:0,6,67	./.:.:.:.:.	0/0:2,0:2:6:0,6,63	0/0:2,0:2:6:0,6,62	0/0:6,0:6:18:0,18,189	1/1:0,2:2:6:59,6,0	0/0:5,0:5:15:0,15,161	0/0:2,0:2:6:0,6,59	0/0:2,0:2:6:0,6,59	0/0:6,0:6:18:0,18,185	0/0:4,0:4:12:0,12,126	0/0:6,0:6:18:0,18,195	0/0:4,0:4:12:0,12,126	0/0:6,0:6:15:0,15,171	0/0:1,0:1:3:0,3,32	0/0:1,0:1:3:0,3,33	0/0:2,0:2:6:0,6,63	0/0:2,0:2:6:0,6,63	0/0:1,0:1:3:0,3,33	0/0:2,0:2:6:0,6,67	0/0:6,0:6:15:0,15,158	0/0:5,0:5:15:0,15,158	0/0:3,0:3:9:0,9,95	0/0:2,0:2:6:0,6,63	./.:.:.:.:.	0/0:5,0:5:15:0,15,162	0/0:2,0:2:6:0,6,64	0/0:6,0:6:18:0,18,180	0/0:2,0:2:6:0,6,55	0/0:3,0:3:9:0,9,97	0/0:5,0:5:15:0,15,158	0/0:5,0:5:15:0,15,160	0/0:4,0:4:12:0,12,123	0/0:5,0:5:15:0,15,157	1/1:0,7:7:21:211,21,0	0/0:2,0:2:6:0,6,62	0/0:3,0:3:9:0,9,98	0/0:2,0:2:6:0,6,67	0/0:2,0:2:6:0,6,63	0/0:3,0:3:9:0,9,95	0/0:3,0:3:9:0,9,94	0/0:1,0:1:3:0,3,32	0/0:5,0:5:15:0,15,154	0/0:2,0:2:6:0,6,59	0/0:3,0:3:9:0,9,95	0/0:3,0:3:9:0,9,92	0/0:5,0:5:15:0,15,162	1/1:0,3:3:9:92,9,0	0/0:5,0:5:15:0,15,162	0/0:2,0:2:6:0,6,66	0/0:3,0:3:6:0,6,77	0/0:2,0:2:6:0,6,63	0/0:3,0:3:9:0,9,94	0/0:5,0:5:15:0,15,167	0/0:10,0:10:27:0,27,292	1/1:0,1:1:3:31,3,0	0/0:5,0:5:15:0,15,162	0/1:4,5:9:99:126,0,103	1/1:0,1:1:3:32,3,0	0/1:2,1:3:20:20,0,54	0/0:4,0:4:12:0,12,122	0/0:4,0:4:12:0,12,126	0/0:5,0:5:15:0,15,156	0/0:2,0:2:6:0,6,65	0/0:3,0:3:9:0,9,95	0/0:3,0:3:9:0,9,92	0/0:2,0:2:6:0,6,65	0/0:8,0:8:24:0,24,260	0/0:7,0:7:21:0,21,223	0/0:3,0:3:9:0,9,92	0/0:4,0:4:12:0,12,126	0/0:4,0:4:12:0,12,125	0/0:1,0:1:3:0,3,33	0/0:6,0:6:18:0,18,195	0/0:4,0:4:12:0,12,130	0/0:2,0:2:6:0,6,66	0/0:2,0:2:3:0,3,45	0/0:4,0:4:6:0,6,89	0/0:2,0:2:3:0,3,45	0/0:5,0:5:9:0,9,122	./.:.:.:.:.	./.:.:.:.:.	0/0:4,0:4:6:0,6,76	0/0:23,0:23:69:0,69,769
chr0	55935093	.	C	A	1282.43	.	AC=28;AF=0.124;AN=226;BaseQRankSum=0.606;DP=689;Dels=0.00;FS=4.177;HaplotypeScore=0.0888;InbreedingCoeff=0.4157;MLEAC=25;MLEAF=0.111;MQ=41.79;MQ0=73;MQRankSum=1.080;QD=15.09;ReadPosRankSum=-1.222	GT:AD:DP:GQ:PL	0/0:36,0:36:69:0,69,693	0/0:16,0:16:30:0,30,309	0/0:10,0:10:18:0,18,184	0/0:31,0:31:69:0,69,713	0/0:13,0:13:24:0,24,237	0/0:11,0:11:21:0,21,233	0/0:9,0:9:21:0,21,210	./.:.:.:.:.	0/0:1,0:1:3:0,3,31	0/0:14,0:14:36:0,36,369	0/0:3,1:4:9:0,9,91	1/1:0,17:17:27:288,27,0	0/0:10,0:10:24:0,24,245	0/0:1,0:1:3:0,3,30	0/0:21,0:21:36:0,36,361	0/0:10,0:10:21:0,21,213	0/0:12,0:12:21:0,21,217	./.:.:.:.:.	1/1:0,3:3:6:60,6,0	1/1:0,3:3:9:97,9,0	1/1:0,1:1:3:32,3,0	1/1:0,6:6:9:92,9,0	0/0:18,0:18:33:0,33,333	1/1:0,14:14:18:187,18,0	0/0:4,0:4:9:0,9,97	0/0:13,0:13:33:0,33,331	0/0:9,0:9:18:0,18,190	0/0:1,0:1:3:0,3,33	./.:.:.:.:.	0/0:11,0:11:15:0,15,148	0/0:6,0:6:15:0,15,153	0/0:5,0:5:15:0,15,163	0/0:9,0:9:18:0,18,181	0/0:7,0:7:21:0,21,218	0/0:12,0:12:33:0,33,335	0/0:3,0:3:9:0,9,97	0/0:12,0:12:21:0,21,216	0/0:6,0:6:12:0,12,120	0/0:11,0:11:24:0,24,274	0/0:3,0:3:9:0,9,96	0/0:6,0:6:15:0,15,160	0/0:11,0:11:21:0,21,214	0/0:10,0:10:24:0,24,253	1/1:0,11:11:27:270,27,0	0/0:16,0:16:36:0,36,362	0/0:6,0:6:6:0,6,63	./.:.:.:.:.	0/1:1,2:3:26:26,0,26	0/0:1,0:1:3:0,3,32	./.:.:.:.:.	0/0:3,0:3:3:0,3,32	./.:.:.:.:.	0/0:1,0:1:3:0,3,33	0/0:2,0:2:6:0,6,61	./.:.:.:.:.	./.:.:.:.:.	1/1:0,3:3:3:32,3,0	1/1:0,6:6:12:132,12,0	./.:.:.:.:.	./.:.:.:.:.	0/0:4,0:4:3:0,3,32	0/0:5,0:5:12:0,12,124	./.:.:.:.:.	./.:.:.:.:.	0/0:2,0:2:3:0,3,27	0/0:2,0:2:6:0,6,66	0/0:4,0:4:9:0,9,90	0/0:5,0:5:9:0,9,92	0/0:2,0:2:6:0,6,59	./.:.:.:.:.	0/0:1,0:1:3:0,3,29	0/0:5,0:5:15:0,15,150	0/0:2,0:2:6:0,6,63	0/1:3,4:7:71:103,0,71	1/1:0,4:4:6:59,6,0	0/0:3,0:3:9:0,9,86	0/0:3,0:3:3:0,3,34	./.:.:.:.:.	./.:.:.:.:.	0/0:4,0:4:6:0,6,62	0/0:3,0:3:6:0,6,62	0/0:2,0:2:6:0,6,59	0/0:5,0:5:15:0,15,156	0/0:2,0:2:3:0,3,30	./.:.:.:.:.	./.:.:.:.:.	0/0:3,0:3:6:0,6,61	0/0:2,0:2:6:0,6,57	0/0:4,0:4:6:0,6,66	0/0:5,0:5:9:0,9,92	0/0:1,0:1:3:0,3,34	0/0:1,0:1:3:0,3,33	0/0:3,0:3:6:0,6,60	./.:.:.:.:.	0/0:3,0:3:6:0,6,66	0/0:6,0:6:15:0,15,157	0/0:3,0:3:9:0,9,95	./.:.:.:.:.	0/0:2,0:2:3:0,3,30	0/0:1,0:1:3:0,3,32	0/0:3,0:3:9:0,9,98	0/0:3,0:3:3:0,3,32	0/0:1,0:1:3:0,3,31	./.:.:.:.:.	0/0:3,0:3:6:0,6,64	0/0:1,0:1:3:0,3,33	0/0:4,0:4:9:0,9,95	0/0:1,0:1:3:0,3,32	0/0:1,0:1:3:0,3,34	0/0:3,0:3:9:0,9,91	0/0:4,0:4:9:0,9,97	0/0:1,0:1:3:0,3,34	0/0:5,0:5:12:0,12,122	0/0:4,0:4:3:0,3,32	0/0:1,0:1:3:0,3,33	0/0:4,0:4:6:0,6,59	0/0:5,0:5:12:0,12,118	0/0:6,0:6:12:0,12,124	1/1:0,4:4:9:96,9,0	0/0:5,0:5:9:0,9,95	1/1:0,2:2:6:59,6,0	0/0:3,0:3:3:0,3,29	0/0:6,0:6:3:0,3,32	0/0:4,0:4:6:0,6,63	0/0:1,0:1:3:0,3,29	0/0:2,0:2:3:0,3,30	./.:.:.:.:.	0/0:3,0:3:6:0,6,55	1/1:0,1:1:3:31,3,0	./.:.:.:.:.	0/0:1,0:1:3:0,3,28	0/0:2,0:2:3:0,3,31	0/0:1,0:1:3:0,3,31	./.:.:.:.:.	./.:.:.:.:.	0/0:2,0:2:3:0,3,31	0/0:20,0:20:27:0,27,301
chr0	55953373	.	G	A	1101.14	.	AC=30;AF=0.185;AN=162;BaseQRankSum=0.798;DP=1094;Dels=0.00;FS=4.555;HaplotypeScore=0.0120;InbreedingCoeff=0.4515;MLEAC=27;MLEAF=0.167;MQ=16.74;MQ0=82;MQRankSum=-0.466;QD=6.33;ReadPosRankSum=1.590	GT:AD:DP:GQ:PL	0/0:68,0:68:36:0,36,379	0/0:22,0:22:9:0,9,96	0/0:9,0:9:9:0,9,95	1/1:24,14:38:42:415,42,0	0/0:19,0:19:15:0,15,148	0/0:13,0:13:9:0,9,89	1/1:11,3:14:9:92,9,0	./.:.:.:.:.	./.:.:.:.:.	0/0:19,0:19:9:0,9,92	./.:.:.:.:.	0/0:17,0:17:6:0,6,65	0/0:18,0:18:12:0,12,125	./.:.:.:.:.	0/0:20,0:20:12:0,12,124	0/0:17,0:17:9:0,9,92	0/0:16,0:16:9:0,9,92	./.:.:.:.:.	0/0:3,0:3:3:0,3,27	./.:.:.:.:.	0/0:2,0:2:3:0,3,33	0/0:11,0:11:9:0,9,89	1/1:14,5:19:15:151,15,0	0/0:24,0:24:12:0,12,117	./.:.:.:.:.	0/0:27,0:27:18:0,18,178	1/1:15,2:17:6:62,6,0	./.:.:.:.:.	0/0:3,0:3:3:0,3,33	0/0:23,0:23:6:0,6,56	./.:.:.:.:.	./.:.:.:.:.	0/0:16,0:16:12:0,12,118	./.:.:.:.:.	1/1:19,2:21:6:61,6,0	0/0:5,0:5:6:0,6,61	./.:.:.:.:.	0/0:13,0:13:9:0,9,93	0/0:19,0:19:6:0,6,63	./.:.:.:.:.	./.:.:.:.:.	0/0:18,0:18:12:0,12,124	0/0:26,0:26:15:0,15,150	0/0:18,0:18:6:0,6,62	1/1:9,4:13:12:122,12,0	0/0:28,0:28:9:0,9,92	0/0:12,0:12:6:0,6,59	./.:.:.:.:.	./.:.:.:.:.	0/0:1,0:1:3:0,3,30	0/0:6,0:6:9:0,9,89	./.:.:.:.:.	0/0:6,0:6:6:0,6,65	1/1:7,3:10:9:93,9,0	0/0:6,0:6:3:0,3,30	./.:.:.:.:.	./.:.:.:.:.	0/0:11,0:11:9:0,9,90	0/0:4,0:4:3:0,3,32	0/0:6,0:6:9:0,9,91	./.:.:.:.:.	./.:.:.:.:.	0/0:15,0:15:12:0,12,121	0/0:3,0:3:6:0,6,65	./.:.:.:.:.	0/0:6,0:6:6:0,6,60	./.:.:.:.:.	./.:.:.:.:.	./.:.:.:.:.	0/0:1,0:1:3:0,3,31	./.:.:.:.:.	0/0:6,0:6:3:0,3,31	./.:.:.:.:.	0/0:9,0:9:3:0,3,32	./.:.:.:.:.	./.:.:.:.:.	0/0:7,0:7:3:0,3,28	0/0:6,0:6:3:0,3,32	./.:.:.:.:.	./.:.:.:.:.	0/0:3,0:3:3:0,3,34	1/1:3,1:4:3:31,3,0	0/0:8,0:8:3:0,3,32	0/0:5,0:5:9:0,9,95	0/0:5,0:5:3:0,3,32	1/1:0,3:3:3:31,3,0	0/0:4,0:4:3:0,3,31	./.:.:.:.:.	0/0:8,0:8:6:0,6,60	./.:.:.:.:.	0/0:1,0:1:3:0,3,32	0/0:5,0:5:3:0,3,32	./.:.:.:.:.	./.:.:.:.:.	1/1:2,1:3:3:30,3,0	./.:.:.:.:.	0/0:3,0:3:3:0,3,30	0/0:8,0:8:3:0,3,28	0/0:6,0:6:3:0,3,31	0/0:4,0:4:6:0,6,58	./.:.:.:.:.	0/0:3,0:3:3:0,3,30	./.:.:.:.:.	./.:.:.:.:.	0/0:5,0:5:3:0,3,32	./.:.:.:.:.	./.:.:.:.:.	1/1:3,1:4:3:32,3,0	./.:.:.:.:.	./.:.:.:.:.	1/1:10,2:12:6:66,6,0	./.:.:.:.:.	./.:.:.:.:.	0/0:3,0:3:3:0,3,31	./.:.:.:.:.	./.:.:.:.:.	./.:.:.:.:.	./.:.:.:.:.	./.:.:.:.:.	./.:.:.:.:.	0/0:8,0:8:9:0,9,91	./.:.:.:.:.	1/1:4,1:5:3:31,3,0	1/1:6,2:8:6:63,6,0	./.:.:.:.:.	1/1:0,3:3:6:62,6,0	./.:.:.:.:.	0/0:2,0:2:6:0,6,59	0/0:7,0:7:6:0,6,59	./.:.:.:.:.	./.:.:.:.:.	0/0:3,0:3:6:0,6,76	0/0:2,0:2:3:0,3,45	0/0:11,0:11:6:0,6,72	0/0:9,0:9:6:0,6,89	0/0:3,0:3:3:0,3,32	0/0:39,0:39:6:0,6,71
chr0	55996392	.	A	T	250.04	.	AC=12;AF=0.087;AN=138;DP=187;Dels=0.00;FS=23.206;HaplotypeScore=0.1056;InbreedingCoeff=0.2269;MLEAC=10;MLEAF=0.072;MQ=29.22;MQ0=7;QD=17.86	GT:AD:DP:GQ:PL	1/1:0,3:3:9:74,9,0	0/0:7,0:7:6:0,6,63	1/1:0,3:3:9:89,9,0	0/0:3,0:3:6:0,6,59	0/0:7,0:7:15:0,15,148	0/0:1,0:1:3:0,3,30	./.:.:.:.:.	./.:.:.:.:.	./.:.:.:.:.	0/0:1,0:1:3:0,3,30	./.:.:.:.:.	0/0:1,0:1:3:0,3,30	0/0:3,0:3:9:0,9,91	./.:.:.:.:.	0/0:8,0:8:18:0,18,181	0/0:1,0:1:3:0,3,30	./.:.:.:.:.	./.:.:.:.:.	./.:.:.:.:.	./.:.:.:.:.	./.:.:.:.:.	./.:.:.:.:.	0/0:4,0:4:12:0,12,114	0/0:8,0:8:18:0,18,182	./.:.:.:.:.	./.:.:.:.:.	0/0:7,0:7:15:0,15,162	./.:.:.:.:.	./.:.:.:.:.	0/0:2,0:2:3:0,3,45	./.:.:.:.:.	./.:.:.:.:.	0/0:2,0:2:3:0,3,30	./.:.:.:.:.	0/0:4,0:4:12:0,12,115	./.:.:.:.:.	0/0:6,0:6:12:0,12,118	./.:.:.:.:.	./.:.:.:.:.	./.:.:.:.:.	0/0:1,0:1:3:0,3,25	0/0:2,0:2:6:0,6,58	0/0:8,0:8:24:0,24,242	0/0:3,0:3:6:0,6,59	0/0:1,0:1:3:0,3,30	1/1:0,1:1:3:30,3,0	1/1:0,4:4:12:122,12,0	./.:.:.:.:.	0/0:1,0:1:3:0,3,30	./.:.:.:.:.	./.:.:.:.:.	0/0:1,0:1:3:0,3,30	./.:.:.:.:.	0/0:1,0:1:3:0,3,30	./.:.:.:.:.	./.:.:.:.:.	0/0:2,0:2:3:0,3,30	./.:.:.:.:.	0/0:1,0:1:3:0,3,30	0/0:2,0:2:6:0,6,59	0/0:1,0:1:3:0,3,31	0/0:1,0:1:3:0,3,30	0/0:5,0:5:15:0,15,148	./.:.:.:.:.	0/0:2,0:2:6:0,6,59	./.:.:.:.:.	./.:.:.:.:.	./.:.:.:.:.	./.:.:.:.:.	./.:.:.:.:.	./.:.:.:.:.	./.:.:.:.:.	1/1:0,2:2:3:30,3,0	./.:.:.:.:.	0/0:2,0:2:6:0,6,59	./.:.:.:.:.	1/1:0,1:1:3:30,3,0	./.:.:.:.:.	./.:.:.:.:.	0/0:1,0:1:3:0,3,30	0/0:1,0:1:3:0,3,30	0/0:3,0:3:9:0,9,91	./.:.:.:.:.	0/0:2,0:2:6:0,6,53	0/0:1,0:1:3:0,3,29	./.:.:.:.:.	./.:.:.:.:.	./.:.:.:.:.	0/0:2,0:2:6:0,6,59	0/0:1,0:1:3:0,3,32	./.:.:.:.:.	./.:.:.:.:.	0/0:2,0:2:6:0,6,59	0/0:1,0:1:3:0,3,30	./.:.:.:.:.	./.:.:.:.:.	./.:.:.:.:.	./.:.:.:.:.	0/0:1,0:1:3:0,3,30	0/0:3,0:3:9:0,9,93	./.:.:.:.:.	./.:.:.:.:.	./.:.:.:.:.	0/0:1,0:1:3:0,3,30	0/0:1,0:1:3:0,3,30	0/0:3,0:3:9:0,9,89	./.:.:.:.:.	0/0:1,0:1:3:0,3,30	./.:.:.:.:.	./.:.:.:.:.	0/0:2,0:2:6:0,6,57	./.:.:.:.:.	0/0:1,0:1:3:0,3,29	0/0:1,0:1:3:0,3,30	0/0:2,0:2:6:0,6,60	./.:.:.:.:.	./.:.:.:.:.	./.:.:.:.:.	./.:.:.:.:.	0/0:1,0:1:3:0,3,30	0/0:1,0:1:3:0,3,30	./.:.:.:.:.	0/0:4,0:4:12:0,12,119	0/0:1,0:1:3:0,3,30	./.:.:.:.:.	./.:.:.:.:.	0/0:1,0:1:3:0,3,30	0/0:4,0:4:12:0,12,122	0/0:2,0:2:6:0,6,62	0/0:2,0:2:3:0,3,45	./.:.:.:.:.	0/0:2,0:2:3:0,3,45	0/0:2,0:2:3:0,3,31	./.:.:.:.:.	./.:.:.:.:.	0/0:2,0:2:3:0,3,45	0/0:17,0:17:36:0,36,355
chr0	56032493	.	T	G	1560.17	.	AC=14;AF=0.055;AN=254;BaseQRankSum=1.486;DP=881;Dels=0.00;FS=4.654;HaplotypeScore=0.1374;InbreedingCoeff=0.4179;MLEAC=12;MLEAF=0.047;MQ=58.28;MQ0=2;MQRankSum=-1.194;QD=26.44;ReadPosRankSum=-0.521	GT:AD:DP:GQ:PL	0/0:59,0:59:99:0,177,1828	0/0:19,0:19:57:0,57,578	0/0:17,0:17:45:0,45,496	0/0:33,0:33:99:0,99,998	0/0:8,0:8:24:0,24,247	1/1:0,7:7:21:219,21,0	0/0:15,0:15:45:0,45,459	0/0:1,0:1:3:0,3,34	./.:.:.:.:.	0/0:19,0:19:57:0,57,563	0/0:1,0:1:3:0,3,32	0/0:23,0:23:60:0,60,664	0/0:19,0:19:54:0,54,569	./.:.:.:.:.	0/0:13,0:13:39:0,39,400	0/0:11,0:11:33:0,33,347	0/0:14,0:14:42:0,42,412	./.:.:.:.:.	0/0:3,0:3:9:0,9,92	0/0:6,0:6:15:0,15,167	0/0:5,0:5:15:0,15,161	0/0:16,0:16:45:0,45,472	0/0:16,0:16:39:0,39,435	0/0:19,0:19:51:0,51,554	0/0:3,0:3:9:0,9,95	0/0:24,0:24:63:0,63,682	0/0:11,0:11:30:0,30,328	0/0:3,0:3:9:0,9,92	0/0:4,0:4:12:0,12,130	0/0:3,0:3:9:0,9,90	0/0:4,0:4:12:0,12,120	0/0:2,0:2:6:0,6,71	0/0:19,0:19:48:0,48,527	0/0:2,0:2:6:0,6,65	0/0:17,0:17:48:0,48,487	./.:.:.:.:.	1/1:0,20:20:60:592,60,0	0/0:11,0:11:30:0,30,321	0/0:14,0:14:39:0,39,408	./.:.:.:.:.	0/0:3,0:3:9:0,9,97	0/0:7,0:7:18:0,18,199	0/0:16,0:16:48:0,48,482	0/0:18,0:18:54:0,54,551	0/0:16,0:16:45:0,45,474	1/1:0,18:18:54:548,54,0	0/0:13,0:13:36:0,36,375	0/0:5,0:5:15:0,15,153	0/0:1,0:1:3:0,3,31	0/0:4,0:4:12:0,12,120	0/0:2,0:2:6:0,6,63	0/0:1,0:1:3:0,3,29	0/0:3,0:3:9:0,9,92	0/0:2,0:2:6:0,6,61	0/0:2,0:2:6:0,6,63	./.:.:.:.:.	0/0:2,0:2:6:0,6,63	0/0:5,0:5:12:0,12,135	0/0:1,0:1:3:0,3,30	0/0:6,0:6:18:0,18,184	0/0:5,0:5:15:0,15,149	0/0:1,0:1:3:0,3,30	0/0:6,0:6:18:0,18,178	0/0:5,0:5:12:0,12,122	0/0:4,0:4:12:0,12,126	0/0:2,0:2:6:0,6,57	0/0:5,0:5:15:0,15,149	0/0:5,0:5:12:0,12,134	0/0:1,0:1:3:0,3,33	1/1:0,2:2:6:61,6,0	0/0:3,0:3:9:0,9,90	0/0:3,0:3:9:0,9,89	0/0:2,0:2:6:0,6,59	0/0:1,0:1:3:0,3,29	0/0:2,0:2:6:0,6,60	0/0:5,0:5:15:0,15,150	0/0:1,0:1:3:0,3,30	0/0:3,0:3:9:0,9,97	./.:.:.:.:.	1/1:0,3:3:6:77,6,0	0/0:1,0:1:3:0,3,32	0/0:1,0:1:3:0,3,30	0/0:4,0:4:12:0,12,122	0/0:5,0:5:15:0,15,148	1/1:0,7:7:21:211,21,0	0/0:6,0:6:18:0,18,185	0/0:8,0:8:24:0,24,241	0/0:4,0:4:12:0,12,120	0/0:3,0:3:9:0,9,89	0/0:6,0:6:18:0,18,189	0/0:1,0:1:3:0,3,30	0/0:8,0:8:24:0,24,243	0/0:1,0:1:3:0,3,32	0/0:1,0:1:3:0,3,33	0/0:3,0:3:9:0,9,90	0/0:1,0:1:3:0,3,31	0/0:3,0:3:9:0,9,94	0/0:5,0:5:15:0,15,152	0/0:1,0:1:3:0,3,32	0/0:1,0:1:3:0,3,32	0/0:2,0:2:6:0,6,61	0/0:4,0:4:12:0,12,123	0/0:5,0:5:15:0,15,145	0/0:4,0:4:9:0,9,107	0/0:7,0:7:21:0,21,207	0/0:4,0:4:12:0,12,122	0/0:2,0:2:6:0,6,68	0/0:3,0:3:9:0,9,88	0/0:3,0:3:9:0,9,99	./.:.:.:.:.	0/0:7,0:7:21:0,21,207	0/0:3,0:3:9:0,9,99	0/0:3,0:3:9:0,9,92	0/0:6,0:6:18:0,18,178	0/0:8,0:8:24:0,24,238	0/0:6,0:6:18:0,18,181	0/0:3,0:3:6:0,6,73	1/1:0,2:2:6:59,6,0	0/0:2,0:2:6:0,6,61	0/0:4,0:4:12:0,12,122	0/0:1,0:1:3:0,3,32	0/0:5,0:5:15:0,15,149	0/0:10,0:10:24:0,24,275	0/0:1,0:1:3:0,3,29	0/0:3,0:3:9:0,9,91	0/0:7,0:7:21:0,21,208	0/0:4,0:4:12:0,12,121	0/0:3,0:3:9:0,9,91	0/0:6,0:6:18:0,18,172	0/0:5,0:5:9:0,9,121	0/0:4,0:4:6:0,6,89	./.:.:.:.:.	0/0:1,0:1:3:0,3,32	0/0:5,0:5:9:0,9,120	./.:.:.:.:.	0/0:3,0:3:6:0,6,76	0/0:29,0:29:87:0,87,939
chr0	56061524	.	C	T	6066.47	.	AC=61;AF=0.244;AN=250;BaseQRankSum=3.276;DP=792;Dels=0.00;FS=2.871;HaplotypeScore=0.2153;InbreedingCoeff=0.6192;MLEAC=58;MLEAF=0.232;MQ=57.85;MQ0=5;MQRankSum=1.939;QD=25.07;ReadPosRankSum=-2.349	GT:AD:DP:GQ:PL	0/0:36,0:36:99:0,102,1095	0/0:12,0:12:36:0,36,367	0/0:18,0:18:48:0,48,519	1/1:0,38:38:99:1141,111,0	0/0:12,0:12:33:0,33,349	0/0:10,0:10:27:0,27,297	1/1:0,9:9:27:283,27,0	0/0:4,0:4:12:0,12,126	1/1:0,5:5:12:126,12,0	0/0:11,0:11:33:0,33,333	0/0:3,0:3:9:0,9,95	0/0:9,0:9:27:0,27,273	0/0:12,0:12:36:0,36,369	1/1:0,3:3:9:96,9,0	0/0:14,0:14:42:0,42,421	0/0:17,0:17:48:0,48,504	0/0:13,0:13:36:0,36,379	0/0:2,0:2:6:0,6,59	0/0:3,0:3:6:0,6,75	0/0:1,0:1:3:0,3,29	0/1:1,2:3:26:26,0,26	0/0:21,0:21:51:0,51,579	0/0:14,0:14:42:0,42,427	0/0:23,0:23:69:0,69,699	1/1:0,1:1:3:34,3,0	0/1:12,8:20:99:188,0,314	1/1:0,4:4:9:111,9,0	0/0:4,0:4:12:0,12,124	0/0:1,0:1:3:0,3,32	0/0:14,0:14:39:0,39,404	0/0:4,0:4:12:0,12,115	0/0:1,0:1:3:0,3,32	0/0:9,0:9:24:0,24,233	0/0:2,0:2:6:0,6,61	1/1:0,21:21:63:651,63,0	1/1:0,5:5:15:163,15,0	1/1:0,16:16:45:484,45,0	1/1:0,4:4:12:124,12,0	0/0:11,0:11:33:0,33,323	0/0:2,0:2:3:0,3,33	0/0:4,0:4:12:0,12,124	1/1:0,24:24:72:757,72,0	./.:.:.:.:.	0/0:10,0:10:30:0,30,301	0/0:10,0:10:30:0,30,296	1/1:0,19:19:51:564,51,0	0/0:7,0:7:21:0,21,210	0/1:4,1:5:17:17,0,116	0/0:2,0:2:6:0,6,59	0/0:1,0:1:3:0,3,30	0/0:3,0:3:9:0,9,93	0/0:1,0:1:3:0,3,29	0/0:7,0:7:21:0,21,210	1/1:0,1:1:3:31,3,0	0/0:5,0:5:15:0,15,151	0/0:1,0:1:3:0,3,32	0/0:4,0:4:12:0,12,125	0/0:4,0:4:12:0,12,122	0/0:1,0:1:3:0,3,32	0/0:6,0:6:18:0,18,187	0/0:2,0:2:6:0,6,61	0/0:2,0:2:6:0,6,60	0/0:7,0:7:18:0,18,199	0/0:4,0:4:12:0,12,116	0/0:5,0:5:15:0,15,153	0/0:7,0:7:21:0,21,208	1/1:0,2:2:6:63,6,0	0/0:4,0:4:12:0,12,128	0/0:1,0:1:3:0,3,31	1/1:0,1:1:3:32,3,0	./.:.:.:.:.	0/0:2,0:2:6:0,6,62	0/0:3,0:3:9:0,9,96	0/0:3,0:3:9:0,9,86	./.:.:.:.:.	0/0:2,0:2:6:0,6,61	0/0:3,0:3:9:0,9,100	0/0:2,0:2:6:0,6,57	./.:.:.:.:.	1/1:0,5:5:12:137,12,0	0/0:1,0:1:3:0,3,30	./.:.:.:.:.	0/1:3,2:5:53:53,0,77	0/0:1,0:1:3:0,3,31	1/1:0,1:1:3:30,3,0	1/1:0,2:2:6:66,6,0	0/0:2,0:2:3:0,3,44	0/0:6,0:6:18:0,18,194	0/0:5,0:5:15:0,15,154	0/0:1,0:1:3:0,3,31	0/0:3,0:3:9:0,9,89	0/0:3,0:3:9:0,9,92	0/0:4,0:4:12:0,12,121	./.:.:.:.:.	./.:.:.:.:.	0/0:3,0:3:9:0,9,91	0/1:1,2:3:23:60,0,23	./.:.:.:.:.	1/1:0,3:3:9:93,9,0	1/1:0,2:2:6:63,6,0	0/0:3,0:3:9:0,9,90	0/0:3,0:3:9:0,9,91	0/0:2,0:2:6:0,6,59	0/0:6,0:6:18:0,18,186	1/1:0,4:4:9:108,9,0	0/0:3,0:3:9:0,9,91	1/1:0,6:6:18:180,18,0	1/1:0,6:6:18:184,18,0	./.:.:.:.:.	./.:.:.:.:.	1/1:0,7:7:21:223,21,0	./.:.:.:.:.	1/1:0,3:3:6:76,6,0	0/0:2,0:2:6:0,6,61	0/0:4,0:4:12:0,12,115	0/0:1,0:1:3:0,3,32	0/0:1,0:1:3:0,3,32	1/1:0,2:2:6:62,6,0	0/0:6,0:6:18:0,18,180	0/0:2,0:2:6:0,6,61	0/0:1,0:1:3:0,3,30	1/1:0,8:8:24:250,24,0	0/0:6,0:6:18:0,18,181	0/0:6,0:6:18:0,18,179	0/0:2,0:2:6:0,6,61	0/0:4,0:4:12:0,12,117	0/0:8,0:8:21:0,21,232	0/0:4,0:4:12:0,12,120	0/0:3,0:3:9:0,9,86	1/1:0,4:4:9:87,9,0	./.:.:.:.:.	0/0:10,0:10:18:0,18,215	0/0:7,0:7:9:0,9,119	0/0:9,0:9:15:0,15,180	0/0:2,0:2:3:0,3,45	0/0:6,0:6:9:0,9,121	0/0:22,0:22:66:0,66,723
chr0	56061805	.	A	G	21130.6	.	AC=236;AF=0.937;AN=252;BaseQRankSum=-3.977;DP=809;Dels=0.00;FS=18.530;HaplotypeScore=0.0680;InbreedingCoeff=0.3536;MLEAC=235;MLEAF=0.933;MQ=59.33;MQ0=0;MQRankSum=0.397;QD=28.29;ReadPosRankSum=-0.194	GT:AD:DP:GQ:PL	1/1:0,58:58:99:1816,174,0	1/1:0,20:20:57:589,57,0	1/1:0,14:14:42:422,42,0	1/1:0,32:32:96:972,96,0	1/1:0,11:11:33:338,33,0	1/1:0,16:16:48:474,48,0	1/1:0,7:7:21:216,21,0	1/1:0,2:2:6:67,6,0	1/1:0,6:6:18:189,18,0	1/1:0,23:23:60:649,60,0	1/1:0,1:1:3:32,3,0	1/1:0,9:9:27:274,27,0	1/1:0,11:11:33:334,33,0	./.:.:.:.:.	1/1:0,18:18:54:545,54,0	1/1:0,24:24:63:678,63,0	1/1:0,13:13:39:394,39,0	1/1:0,1:1:3:31,3,0	1/1:0,10:10:24:269,24,0	1/1:0,7:7:21:205,21,0	1/1:0,1:1:3:31,3,0	1/1:0,11:11:30:325,30,0	1/1:0,11:11:33:340,33,0	0/0:16,0:16:48:0,48,493	./.:.:.:.:.	1/1:0,14:14:42:436,42,0	1/1:0,8:8:24:236,24,0	1/1:0,5:5:15:160,15,0	1/1:0,1:1:3:34,3,0	1/1:0,14:14:42:434,42,0	1/1:0,2:2:6:65,6,0	1/1:0,4:4:12:126,12,0	1/1:0,16:16:45:477,45,0	1/1:0,2:2:6:63,6,0	1/1:0,11:11:33:328,33,0	1/1:0,1:1:3:32,3,0	1/1:0,15:15:39:427,39,0	1/1:0,10:10:30:293,30,0	1/1:0,14:14:42:424,42,0	1/1:0,1:1:3:36,3,0	1/1:0,2:2:6:66,6,0	1/1:0,12:12:36:358,36,0	./.:.:.:.:.	1/1:0,14:14:42:425,42,0	1/1:0,9:10:27:271,27,0	1/1:0,19:19:51:543,51,0	1/1:0,6:6:18:178,18,0	1/1:0,5:5:15:148,15,0	1/1:0,2:2:6:61,6,0	1/1:0,2:2:6:61,6,0	1/1:0,1:1:3:31,3,0	./.:.:.:.:.	1/1:0,7:7:21:211,21,0	./.:.:.:.:.	0/0:2,0:2:6:0,6,61	1/1:0,2:2:6:61,6,0	1/1:0,2:2:6:59,6,0	1/1:0,5:5:12:138,12,0	1/1:0,1:1:3:31,3,0	1/1:0,4:4:12:120,12,0	1/1:0,1:1:3:30,3,0	1/1:0,3:3:9:87,9,0	1/1:0,7:7:21:214,21,0	1/1:0,3:3:9:92,9,0	1/1:0,11:11:33:328,33,0	1/1:0,1:1:3:31,3,0	1/1:0,3:3:9:92,9,0	1/1:0,2:2:6:63,6,0	1/1:0,5:5:15:151,15,0	./.:.:.:.:.	./.:.:.:.:.	1/1:0,2:2:6:59,6,0	1/1:0,2:2:6:58,6,0	0/1:5,2:7:41:41,0,112	0/0:4,0:4:12:0,12,119	1/1:0,2:2:6:63,6,0	1/1:0,2:2:6:61,6,0	1/1:0,4:4:12:122,12,0	0/0:1,0:1:3:0,3,32	1/1:0,3:3:9:91,9,0	1/1:0,1:1:3:32,3,0	1/1:0,1:1:3:30,3,0	1/1:0,2:2:6:61,6,0	1/1:0,3:3:9:92,9,0	1/1:0,3:3:9:91,9,0	1/1:0,3:3:9:92,9,0	1/1:0,3:3:9:88,9,0	1/1:0,2:2:6:66,6,0	1/1:0,3:3:9:90,9,0	1/1:0,1:1:3:32,3,0	1/1:0,1:1:3:30,3,0	1/1:0,4:4:12:118,12,0	1/1:0,2:2:6:53,6,0	1/1:0,2:2:6:56,6,0	1/1:0,2:2:6:61,6,0	1/1:0,2:2:6:56,6,0	1/1:0,2:2:6:64,6,0	1/1:0,3:3:9:92,9,0	1/1:0,4:4:12:120,12,0	1/1:0,2:2:6:59,6,0	1/1:0,2:2:6:60,6,0	1/1:0,1:1:3:32,3,0	1/1:0,6:6:18:172,18,0	1/1:0,5:5:15:152,15,0	./.:.:.:.:.	1/1:0,5:5:15:153,15,0	1/1:0,4:4:12:130,12,0	1/1:0,1:1:3:31,3,0	1/1:0,5:5:15:152,15,0	./.:.:.:.:.	1/1:0,9:9:27:275,27,0	1/1:0,5:5:15:158,15,0	1/1:0,3:3:9:92,9,0	1/1:0,1:1:3:30,3,0	1/1:0,5:5:15:149,15,0	1/1:0,2:2:6:63,6,0	1/1:0,2:2:6:64,6,0	1/1:0,2:2:6:59,6,0	0/0:4,0:4:12:0,12,121	1/1:0,6:6:18:182,18,0	0/1:5,1:6:17:17,0,127	1/1:0,5:5:15:152,15,0	1/1:0,7:7:21:216,21,0	1/1:0,6:6:18:182,18,0	1/1:0,5:5:15:149,15,0	1/1:0,4:4:12:117,12,0	1/1:0,1:1:3:31,3,0	0/0:4,0:4:12:0,12,126	./.:.:.:.:.	1/1:0,4:4:9:107,9,0	1/1:0,7:7:12:148,12,0	./.:.:.:.:.	1/1:0,4:4:6:89,6,0	1/1:0,7:7:15:182,15,0	1/1:0,2:2:3:45,3,0	1/1:0,3:3:6:75,6,0	0/0:31,0:31:93:0,93,1039
chr0	56115562	.	A	G	681.11	.	AC=14;AF=0.056;AN=248;BaseQRankSum=-0.401;DP=984;Dels=0.00;FS=1.718;HaplotypeScore=0.0892;InbreedingCoeff=0.3321;MLEAC=9;MLEAF=0.036;MQ=40.09;MQ0=45;MQRankSum=-0.099;QD=20.64;ReadPosRankSum=0.564	GT:AD:DP:GQ:PL	0/0:63,0:63:99:0,141,1588	0/0:18,0:18:45:0,45,451	0/0:21,0:21:42:0,42,426	0/0:44,0:44:99:0,105,1046	0/0:12,0:12:33:0,33,341	0/0:14,0:14:36:0,36,380	1/1:0,19:19:54:557,54,0	./.:.:.:.:.	0/0:1,0:1:3:0,3,32	0/0:22,0:22:45:0,45,453	0/0:1,0:1:3:0,3,34	0/0:21,0:21:57:0,57,587	0/0:21,0:21:51:0,51,521	0/0:4,0:4:3:0,3,30	0/0:25,0:25:72:0,72,743	0/0:12,0:12:36:0,36,348	0/0:19,0:19:48:0,48,485	0/0:6,0:6:3:0,3,30	0/0:8,0:8:24:0,24,247	0/0:4,0:4:12:0,12,119	0/0:5,0:5:12:0,12,124	0/0:17,0:17:45:0,45,450	0/0:16,0:16:36:0,36,357	0/0:16,0:16:42:0,42,429	./.:.:.:.:.	0/0:20,0:20:51:0,51,518	0/0:13,0:13:18:0,18,182	0/0:5,0:5:3:0,3,32	0/0:2,0:2:3:0,3,34	0/0:20,0:20:60:0,60,600	0/0:3,0:3:9:0,9,97	./.:.:.:.:.	0/0:10,0:10:18:0,18,186	./.:.:.:.:.	0/0:19,0:19:51:0,51,524	0/0:6,0:6:9:0,9,94	0/0:18,0:18:54:0,54,561	0/0:19,0:19:45:0,45,435	0/0:14,0:14:36:0,36,387	0/0:1,0:1:3:0,3,32	0/0:2,0:2:3:0,3,32	0/0:14,0:14:36:0,36,364	0/0:19,0:19:48:0,48,499	0/0:21,0:21:45:0,45,453	0/0:17,0:17:45:0,45,455	0/0:11,0:11:21:0,21,211	0/0:16,0:16:36:0,36,403	0/0:5,0:5:6:0,6,67	0/0:1,0:1:3:0,3,30	0/0:6,0:6:18:0,18,187	0/0:3,0:3:9:0,9,92	0/0:5,0:5:9:0,9,88	0/0:8,0:8:18:0,18,196	0/0:2,0:2:6:0,6,63	0/0:4,0:4:12:0,12,127	0/0:3,0:3:6:0,6,63	0/0:3,0:3:9:0,9,90	0/0:6,0:6:18:0,18,187	0/0:3,0:3:9:0,9,93	0/0:3,0:3:6:0,6,63	0/0:3,0:3:9:0,9,97	0/0:2,0:2:6:0,6,57	0/0:3,0:3:6:0,6,58	0/0:1,0:1:3:0,3,33	0/0:4,0:4:12:0,12,121	0/0:4,0:4:12:0,12,123	1/1:0,1:1:3:34,3,0	0/0:3,0:3:9:0,9,90	0/0:1,0:1:3:0,3,30	./.:.:.:.:.	./.:.:.:.:.	0/0:2,0:2:6:0,6,61	0/0:9,0:9:21:0,21,210	./.:.:.:.:.	0/0:6,0:6:18:0,18,184	0/0:2,0:2:6:0,6,61	0/0:1,0:1:3:0,3,32	0/0:1,0:1:3:0,3,29	0/0:2,0:2:6:0,6,60	0/0:4,0:4:9:0,9,96	0/0:3,0:3:6:0,6,65	0/0:2,0:2:6:0,6,63	0/0:2,0:2:3:0,3,35	0/0:5,0:5:6:0,6,62	0/0:1,0:1:3:0,3,33	0/0:2,0:2:3:0,3,33	0/0:6,0:6:12:0,12,118	0/0:3,0:3:9:0,9,97	0/0:2,0:2:6:0,6,59	./.:.:.:.:.	0/0:2,0:2:6:0,6,65	0/0:6,0:6:18:0,18,181	1/1:0,1:1:3:32,3,0	0/0:2,0:2:3:0,3,28	0/0:2,0:2:6:0,6,62	0/0:1,0:1:3:0,3,32	1/1:0,1:1:3:32,3,0	1/1:0,1:1:3:29,3,0	1/1:0,4:4:3:34,3,0	./.:.:.:.:.	1/1:0,6:6:12:130,12,0	0/0:4,0:4:12:0,12,120	0/0:8,0:8:24:0,24,237	0/0:2,0:2:6:0,6,60	0/0:3,0:3:9:0,9,93	0/0:7,0:7:9:0,9,124	0/0:5,0:5:6:0,6,61	0/0:11,0:11:24:0,24,242	0/0:6,0:6:6:0,6,66	0/0:3,0:3:9:0,9,86	0/0:7,0:7:18:0,18,201	0/0:6,0:6:9:0,9,89	0/0:4,0:4:12:0,12,117	0/0:3,0:3:9:0,9,92	0/0:7,0:7:18:0,18,189	0/0:4,0:4:12:0,12,129	0/0:8,0:8:18:0,18,181	0/0:9,0:9:18:0,18,201	0/0:5,0:5:15:0,15,158	./.:.:.:.:.	./.:.:.:.:.	0/0:2,0:2:6:0,6,55	0/0:4,0:4:12:0,12,126	0/0:3,0:3:9:0,9,86	0/0:6,0:6:18:0,18,181	0/0:6,0:6:18:0,18,184	0/0:3,0:3:6:0,6,60	0/0:2,0:2:3:0,3,31	0/0:6,0:6:18:0,18,186	0/0:4,0:4:6:0,6,89	0/0:4,0:4:6:0,6,89	0/0:3,0:3:6:0,6,76	./.:.:.:.:.	0/0:4,0:4:6:0,6,89	./.:.:.:.:.	0/0:5,0:5:9:0,9,106	0/0:28,0:28:60:0,60,670
chr0	56115785	.	C	A	1247.74	.	AC=29;AF=0.142;AN=204;DP=819;Dels=0.00;FS=0.000;HaplotypeScore=0.0783;InbreedingCoeff=0.4484;MLEAC=24;MLEAF=0.118;MQ=29.10;MQ0=53;QD=15.22	GT:AD:DP:GQ:PL	0/0:55,0:55:66:0,66,715	0/0:18,0:18:36:0,36,379	0/0:14,0:14:27:0,27,284	0/0:39,0:39:60:0,60,631	0/0:15,0:15:24:0,24,251	0/0:11,0:11:21:0,21,221	0/0:13,0:13:21:0,21,221	./.:.:.:.:.	./.:.:.:.:.	0/0:19,0:19:33:0,33,347	./.:.:.:.:.	0/0:10,0:10:18:0,18,189	0/0:16,0:16:30:0,30,316	./.:.:.:.:.	0/0:12,0:12:33:0,33,347	0/0:12,0:12:24:0,24,245	0/0:17,0:17:21:0,21,221	0/0:2,0:2:3:0,3,31	0/0:8,0:8:6:0,6,63	0/0:8,0:8:3:0,3,30	1/1:0,2:2:3:32,3,0	0/0:22,0:22:33:0,33,347	1/1:0,21:21:39:385,39,0	0/0:16,0:16:21:0,21,201	./.:.:.:.:.	0/0:20,0:20:30:0,30,317	0/0:10,0:10:24:0,24,252	./.:.:.:.:.	./.:.:.:.:.	0/0:16,0:16:24:0,24,252	0/0:2,0:2:3:0,3,32	0/0:1,0:1:3:0,3,36	0/0:14,0:14:9:0,9,89	1/1:0,2:2:6:61,6,0	0/0:19,0:19:42:0,42,442	0/0:3,0:3:6:0,6,69	0/0:13,0:13:24:0,24,252	0/0:8,0:8:15:0,15,157	0/0:10,0:10:18:0,18,193	./.:.:.:.:.	./.:.:.:.:.	0/1:4,5:9:94:94,0,98	0/0:26,0:26:45:0,45,487	0/0:16,0:16:21:0,21,227	1/1:0,11:11:24:245,24,0	1/1:0,14:14:30:292,30,0	0/0:7,0:7:12:0,12,126	./.:.:.:.:.	./.:.:.:.:.	0/0:5,0:5:6:0,6,63	./.:.:.:.:.	0/0:3,0:3:6:0,6,65	0/0:4,0:4:6:0,6,63	0/0:1,0:1:3:0,3,30	0/0:2,0:2:3:0,3,32	./.:.:.:.:.	0/0:4,0:4:3:0,3,32	0/0:3,0:3:9:0,9,95	0/0:3,0:3:9:0,9,100	0/0:4,0:4:3:0,3,32	0/0:1,0:1:3:0,3,31	0/0:4,0:4:6:0,6,65	0/0:5,0:5:12:0,12,126	0/0:4,0:4:6:0,6,63	0/0:6,0:6:9:0,9,95	0/0:4,0:4:6:0,6,67	0/0:2,0:2:6:0,6,61	0/0:4,0:4:9:0,9,92	./.:.:.:.:.	./.:.:.:.:.	0/0:1,0:1:3:0,3,32	1/1:0,2:2:3:29,3,0	0/0:2,0:2:6:0,6,65	0/0:2,0:2:3:0,3,32	0/0:3,0:3:9:0,9,92	0/0:3,0:3:3:0,3,32	0/0:4,0:4:12:0,12,126	0/0:1,0:1:3:0,3,34	./.:.:.:.:.	0/0:3,0:3:6:0,6,61	0/0:3,0:3:3:0,3,32	0/0:5,0:5:6:0,6,59	./.:.:.:.:.	1/1:0,4:4:6:61,6,0	0/0:3,0:3:6:0,6,63	./.:.:.:.:.	./.:.:.:.:.	./.:.:.:.:.	./.:.:.:.:.	./.:.:.:.:.	0/0:5,0:5:9:0,9,92	0/0:4,0:4:9:0,9,97	./.:.:.:.:.	./.:.:.:.:.	0/0:5,0:5:15:0,15,162	0/0:1,0:1:3:0,3,32	0/0:5,0:5:6:0,6,65	0/0:3,0:3:3:0,3,32	0/0:2,0:2:6:0,6,65	./.:.:.:.:.	0/0:4,0:4:3:0,3,33	./.:.:.:.:.	0/0:3,0:3:9:0,9,100	1/1:0,1:1:3:30,3,0	1/1:0,1:1:3:33,3,0	1/1:0,2:2:3:30,3,0	0/0:4,0:4:3:0,3,32	0/0:10,0:10:24:0,24,260	0/0:5,0:5:3:0,3,32	0/0:2,0:2:3:0,3,31	0/0:2,0:2:6:0,6,63	0/0:5,0:5:3:0,3,32	0/0:11,0:11:18:0,18,189	0/0:5,0:5:9:0,9,95	0/0:5,0:5:6:0,6,67	0/0:5,0:5:15:0,15,162	0/0:4,0:4:3:0,3,32	0/0:2,0:2:6:0,6,61	0/0:2,0:2:6:0,6,61	./.:.:.:.:.	./.:.:.:.:.	0/0:8,0:8:12:0,12,126	1/1:0,5:5:6:61,6,0	1/1:0,2:2:3:33,3,0	1/1:0,4:4:9:92,9,0	./.:.:.:.:.	1/1:0,2:2:3:31,3,0	./.:.:.:.:.	./.:.:.:.:.	./.:.:.:.:.	./.:.:.:.:.	0/0:5,0:5:9:0,9,122	./.:.:.:.:.	0/0:2,0:2:3:0,3,45	./.:.:.:.:.	0/0:1,0:1:3:0,3,32	0/0:30,0:30:27:0,27,317
chr0	56118097	.	G	A	2574.41	.	AC=22;AF=0.081;AN=270;BaseQRankSum=0.864;DP=1354;Dels=0.00;FS=0.803;HaplotypeScore=0.1990;InbreedingCoeff=0.6018;MLEAC=21;MLEAF=0.078;MQ=51.82;MQ0=28;MQRankSum=-1.327;QD=24.52;ReadPosRankSum=1.294	GT:AD:DP:GQ:PL	0/0:100,0:100:99:0,298,3110	0/0:20,0:20:60:0,60,621	0/0:20,0:20:60:0,60,613	0/0:44,0:47:99:0,123,1310	0/0:15,0:15:42:0,42,420	0/0:20,0:20:60:0,60,623	0/0:33,0:33:84:0,84,915	0/0:3,0:3:3:0,3,33	0/0:3,0:3:6:0,6,65	0/0:23,0:23:60:0,60,626	0/0:4,0:4:12:0,12,118	0/0:14,0:14:39:0,39,399	0/0:23,0:23:51:0,51,584	0/0:1,0:1:3:0,3,31	0/0:22,0:22:66:0,66,680	0/0:30,0:30:90:0,90,931	0/0:17,0:17:48:0,48,488	0/0:5,0:5:12:0,12,126	0/0:15,0:15:45:0,45,471	1/1:0,9:9:27:280,27,0	0/0:7,0:7:21:0,21,229	0/0:32,0:32:87:0,87,874	0/0:30,0:30:78:0,78,831	0/0:25,0:25:72:0,72,734	0/0:3,0:3:9:0,9,98	0/0:31,0:31:84:0,84,882	0/0:14,0:14:42:0,42,433	0/0:4,0:4:9:0,9,95	0/0:3,0:3:9:0,9,96	0/0:27,0:27:81:0,81,837	0/0:8,0:8:21:0,21,216	0/0:4,0:4:9:0,9,96	0/0:31,0:31:90:0,90,932	0/0:5,0:5:15:0,15,158	0/0:20,0:20:57:0,57,585	0/0:5,0:5:15:0,15,163	0/0:18,0:18:51:0,51,521	0/0:16,1:17:10:0,10,394	0/0:21,0:21:54:0,54,600	0/0:6,0:6:18:0,18,185	0/0:4,0:4:9:0,9,89	0/0:20,0:20:57:0,57,592	0/0:22,0:22:63:0,63,642	1/1:0,27:27:78:820,78,0	0/0:19,0:19:54:0,54,586	0/0:29,0:30:87:0,87,899	0/0:11,0:11:27:0,27,295	0/1:1,5:6:16:113,0,16	./.:.:.:.:.	0/0:11,0:11:27:0,27,277	0/0:1,0:1:3:0,3,29	0/0:5,0:5:15:0,15,147	0/0:5,0:5:15:0,15,153	0/0:4,0:4:9:0,9,105	0/0:6,0:6:18:0,18,182	0/0:5,0:5:15:0,15,147	1/1:0,10:10:30:316,30,0	1/1:0,8:8:21:223,21,0	0/0:3,0:3:9:0,9,97	1/1:0,10:10:24:265,24,0	0/0:1,0:1:3:0,3,33	0/0:2,0:2:6:0,6,59	0/0:5,0:5:15:0,15,150	0/0:5,0:5:15:0,15,152	0/0:8,0:8:24:0,24,256	0/0:6,0:6:18:0,18,182	0/0:8,0:8:24:0,24,243	0/0:9,0:9:24:0,24,243	0/0:3,0:3:9:0,9,86	0/0:5,0:5:12:0,12,129	0/0:1,0:1:3:0,3,34	0/0:4,0:4:12:0,12,127	1/1:0,4:4:12:130,12,0	0/1:3,6:9:69:127,0,69	0/0:3,0:3:9:0,9,89	0/0:4,0:4:12:0,12,121	0/0:7,0:7:18:0,18,201	0/0:3,0:3:9:0,9,91	1/1:0,6:6:18:185,18,0	0/0:8,0:8:24:0,24,242	0/0:5,0:5:12:0,12,141	0/0:4,0:4:12:0,12,127	0/0:3,0:3:9:0,9,95	0/0:6,0:6:18:0,18,183	0/0:8,0:8:24:0,24,243	0/0:7,0:7:21:0,21,211	0/0:2,0:2:6:0,6,62	0/0:15,0:15:42:0,42,441	0/0:4,0:4:9:0,9,92	0/0:7,0:7:18:0,18,198	0/0:3,0:3:9:0,9,96	0/0:4,0:4:12:0,12,126	0/0:3,0:3:9:0,9,94	0/0:3,0:3:9:0,9,92	0/0:3,0:3:9:0,9,92	0/0:3,0:3:6:0,6,64	0/0:9,0:9:27:0,27,261	0/0:3,0:3:9:0,9,90	0/0:3,0:3:9:0,9,92	0/0:5,0:5:15:0,15,150	0/0:11,0:11:33:0,33,350	0/0:5,0:5:15:0,15,157	0/0:6,0:6:18:0,18,185	0/0:4,0:4:12:0,12,122	0/0:2,0:2:6:0,6,65	0/0:8,0:8:21:0,21,221	0/0:5,0:5:15:0,15,165	0/0:4,0:4:12:0,12,125	0/0:3,0:3:9:0,9,86	0/0:10,0:10:30:0,30,300	0/0:11,0:11:30:0,30,322	0/0:3,0:3:9:0,9,89	0/0:10,0:10:30:0,30,300	0/0:4,0:4:12:0,12,125	0/0:3,0:3:9:0,9,93	0/0:4,0:4:12:0,12,121	0/0:6,0:6:18:0,18,181	0/0:6,0:6:15:0,15,146	0/0:10,0:10:27:0,27,274	0/0:9,0:9:27:0,27,270	1/1:0,5:5:9:110,9,0	1/1:0,9:9:24:252,24,0	0/0:7,0:7:18:0,18,201	0/0:2,0:2:6:0,6,57	0/0:4,0:4:12:0,12,122	0/0:4,0:4:6:0,6,75	0/0:5,0:5:15:0,15,151	1/1:0,2:2:6:61,6,0	0/0:3,0:3:9:0,9,89	0/0:6,1:7:9:0,9,133	0/0:3,0:3:6:0,6,74	0/0:3,0:3:9:0,9,93	0/0:2,0:2:3:0,3,45	0/0:6,1:7:9:0,9,134	./.:.:.:.:.	0/0:1,0:1:3:0,3,26	0/0:22,1:23:29:0,29,619
chr0	56142492	.	G	C	676.13	.	AC=14;AF=0.057;AN=244;BaseQRankSum=1.156;DP=690;Dels=0.00;FS=5.921;HaplotypeScore=0.2610;InbreedingCoeff=0.4485;MLEAC=9;MLEAF=0.037;MQ=54.35;MQ0=1;MQRankSum=3.297;QD=22.54;ReadPosRankSum=0.577	GT:AD:DP:GQ:PL	0/0:29,0:29:75:0,75,840	0/0:28,0:32:75:0,75,840	0/0:13,0:13:39:0,39,407	0/0:25,0:25:75:0,75,789	0/0:16,0:16:45:0,45,486	0/0:5,0:5:12:0,12,138	0/0:4,0:4:12:0,12,126	0/0:3,0:3:9:0,9,95	0/0:9,0:9:27:0,27,292	0/0:12,0:12:33:0,33,362	0/0:4,0:4:12:0,12,126	0/0:7,0:7:18:0,18,202	0/0:16,0:16:42:0,42,465	./.:.:.:.:.	0/0:14,0:14:39:0,39,426	0/0:14,0:14:39:0,39,424	0/0:5,0:5:15:0,15,156	./.:.:.:.:.	./.:.:.:.:.	./.:.:.:.:.	0/0:1,0:1:3:0,3,34	0/0:3,0:3:9:0,9,88	1/1:0,5:5:15:160,15,0	0/0:8,0:8:24:0,24,250	./.:.:.:.:.	0/0:13,0:13:39:0,39,399	0/0:17,0:17:51:0,51,544	0/0:2,0:2:6:0,6,69	0/0:2,0:2:6:0,6,68	0/0:10,0:10:30:0,30,318	0/0:5,0:5:15:0,15,159	0/0:3,0:3:9:0,9,97	0/0:7,0:7:18:0,18,199	./.:.:.:.:.	0/0:7,0:7:21:0,21,220	0/0:3,0:3:9:0,9,98	0/0:11,0:11:33:0,33,353	0/0:5,0:5:15:0,15,150	0/0:8,0:8:18:0,18,214	0/0:4,0:4:12:0,12,130	0/0:3,0:3:9:0,9,95	0/0:9,0:9:27:0,27,285	0/0:8,0:8:21:0,21,234	0/0:11,0:11:33:0,33,339	0/0:10,0:10:27:0,27,300	0/0:15,0:15:42:0,42,449	0/0:16,0:16:48:0,48,482	0/0:1,0:1:3:0,3,32	0/0:4,0:4:12:0,12,126	0/0:3,0:3:9:0,9,96	0/0:3,0:3:9:0,9,97	0/0:5,0:5:15:0,15,158	0/0:5,0:5:15:0,15,153	0/0:3,0:3:9:0,9,95	0/0:2,0:2:6:0,6,63	0/0:2,0:2:6:0,6,61	0/0:8,0:8:21:0,21,227	0/0:1,0:1:3:0,3,32	0/0:4,0:4:12:0,12,124	0/0:6,0:6:18:0,18,184	0/0:4,0:4:12:0,12,122	0/0:4,0:4:9:0,9,109	0/0:4,0:4:12:0,12,122	0/0:6,0:6:18:0,18,189	0/0:3,0:3:9:0,9,92	0/0:3,0:3:9:0,9,96	0/0:3,0:3:9:0,9,92	0/0:7,0:7:21:0,21,216	0/0:2,0:2:6:0,6,63	0/0:3,0:3:9:0,9,93	0/0:1,0:1:3:0,3,32	0/0:1,0:1:3:0,3,32	0/0:1,0:1:3:0,3,32	0/0:7,0:7:21:0,21,209	0/0:7,0:7:21:0,21,221	0/0:3,0:3:9:0,9,95	0/0:2,0:2:6:0,6,65	0/0:2,0:2:6:0,6,61	./.:.:.:.:.	./.:.:1:.:.	0/0:1,0:1:3:0,3,32	0/0:1,0:1:3:0,3,34	0/0:1,0:1:3:0,3,32	0/0:7,0:7:21:0,21,215	0/0:2,0:2:6:0,6,65	./.:.:.:.:.	0/0:2,0:2:6:0,6,64	0/0:7,0:7:21:0,21,214	0/0:3,0:3:9:0,9,92	0/0:3,0:3:9:0,9,95	0/0:3,0:3:9:0,9,95	0/0:4,0:4:12:0,12,133	0/0:1,0:1:3:0,3,31	0/0:2,0:2:6:0,6,63	0/0:3,0:3:9:0,9,97	0/0:2,0:2:6:0,6,62	0/0:3,0:3:9:0,9,97	0/0:3,0:3:9:0,9,94	./.:.:.:.:.	0/0:1,0:1:3:0,3,33	0/0:2,0:2:6:0,6,63	0/0:2,0:2:6:0,6,64	0/0:7,0:7:21:0,21,219	1/1:0,4:4:12:128,12,0	1/1:0,5:5:15:162,15,0	1/1:0,1:1:3:33,3,0	0/0:5,0:5:15:0,15,164	0/0:3,0:3:9:0,9,95	0/0:4,0:4:12:0,12,128	0/0:2,0:2:6:0,6,63	0/0:6,0:6:18:0,18,189	0/0:4,0:4:12:0,12,131	0/0:4,0:4:12:0,12,125	0/0:4,0:4:12:0,12,127	0/0:3,0:3:9:0,9,97	0/0:3,0:3:9:0,9,97	0/0:6,0:6:18:0,18,184	0/0:1,0:1:3:0,3,30	0/0:4,0:4:12:0,12,122	1/1:0,3:4:9:96,9,0	0/0:1,0:1:3:0,3,33	0/0:2,0:2:6:0,6,64	1/1:0,6:6:15:161,15,0	1/1:0,5:5:15:159,15,0	0/0:5,0:5:15:0,15,160	0/0:3,0:3:9:0,9,95	0/0:2,0:2:6:0,6,61	0/0:5,0:5:15:0,15,159	0/0:5,0:5:15:0,15,155	0/0:4,0:4:9:0,9,109	./.:.:.:.:.	./.:.:.:.:.	0/0:3,0:3:6:0,6,76	./.:.:.:.:.	./.:.:.:.:.	./.:.:.:.:.	0/0:19,0:19:57:0,57,628
chr0	56142686	.	C	G	6023.95	.	AC=90;AF=0.398;AN=226;BaseQRankSum=0.151;DP=562;Dels=0.00;FS=2.895;HaplotypeScore=0.2114;InbreedingCoeff=0.6558;MLEAC=77;MLEAF=0.341;MQ=36.80;MQ0=6;MQRankSum=-0.176;QD=22.82;ReadPosRankSum=2.689	GT:AD:DP:GQ:PL	1/1:0,39:39:93:1004,93,0	0/0:17,0:17:42:0,42,464	1/1:0,10:10:27:276,27,0	1/1:0,27:27:78:807,78,0	0/0:10,0:11:27:0,27,282	0/0:4,0:4:12:0,12,122	0/0:6,0:7:18:0,18,191	0/0:3,0:3:9:0,9,97	1/1:0,1:1:3:25,3,0	1/1:0,10:10:27:278,27,0	./.:.:.:.:.	0/0:11,0:11:33:0,33,338	1/1:0,6:6:18:191,18,0	0/0:1,0:1:3:0,3,32	0/0:9,0:9:21:0,21,231	0/0:11,0:11:33:0,33,339	1/1:0,4:4:12:119,12,0	0/0:1,0:1:3:0,3,33	0/0:2,0:4:6:0,6,64	0/0:2,0:2:6:0,6,63	./.:.:.:.:.	1/1:0,3:3:9:93,9,0	0/0:5,0:5:15:0,15,161	0/0:11,0:11:33:0,33,341	./.:.:.:.:.	1/1:0,9:9:24:254,24,0	1/1:0,9:9:24:257,24,0	1/1:0,2:2:6:65,6,0	./.:.:.:.:.	1/1:0,12:12:33:363,33,0	./.:.:.:.:.	1/1:0,1:1:3:25,3,0	0/0:8,0:8:24:0,24,252	0/0:2,0:2:6:0,6,69	0/0:6,0:6:18:0,18,183	0/0:2,0:2:6:0,6,67	0/0:11,0:11:30:0,30,326	1/1:0,2:2:6:59,6,0	0/0:9,0:9:27:0,27,272	./.:.:.:.:.	0/0:1,0:1:3:0,3,25	1/1:0,9:9:27:279,27,0	0/0:11,0:11:30:0,30,316	0/1:14,2:18:9:9,0,346	0/0:15,0:15:9:0,9,91	1/1:0,9:10:21:242,21,0	1/1:0,11:11:24:247,24,0	0/0:1,0:1:3:0,3,32	./.:.:.:.:.	0/0:3,0:3:9:0,9,98	1/1:0,1:1:3:30,3,0	1/1:0,3:3:9:91,9,0	1/1:0,3:3:6:57,6,0	./.:.:.:.:.	./.:.:.:.:.	0/0:1,0:1:3:0,3,32	0/0:3,0:3:9:0,9,82	0/0:1,0:1:3:0,3,32	1/1:0,1:1:3:30,3,0	0/0:2,0:2:6:0,6,63	0/0:3,0:3:9:0,9,90	1/1:0,5:5:12:138,12,0	1/1:0,2:2:3:31,3,0	0/0:2,0:2:6:0,6,63	0/0:3,0:3:9:0,9,93	0/0:2,0:2:6:0,6,63	1/1:0,5:5:15:157,15,0	1/1:0,2:2:6:56,6,0	./.:.:.:.:.	./.:.:.:.:.	1/1:0,1:1:3:32,3,0	0/0:1,0:1:3:0,3,31	0/0:1,0:1:3:0,3,32	0/0:2,0:2:6:0,6,65	0/0:9,0:9:27:0,27,288	0/0:3,0:3:9:0,9,99	0/0:2,0:2:3:0,3,30	0/0:4,0:4:12:0,12,132	./.:.:.:.:.	0/0:4,0:4:6:0,6,62	1/1:0,1:1:3:31,3,0	1/1:0,1:1:3:29,3,0	0/0:3,0:3:9:0,9,92	0/0:5,0:5:15:0,15,158	0/0:3,0:3:9:0,9,90	0/0:1,0:1:3:0,3,33	1/1:0,8:8:18:217,18,0	./.:.:.:.:.	1/1:0,4:4:12:130,12,0	1/1:0,1:1:3:32,3,0	1/1:0,3:3:9:84,9,0	0/0:3,0:3:9:0,9,92	1/1:0,3:3:9:95,9,0	1/1:0,2:2:3:33,3,0	./.:.:.:.:.	./.:.:.:.:.	1/1:0,1:2:3:25,3,0	0/0:4,0:4:9:0,9,92	./.:.:.:.:.	./.:.:.:.:.	1/1:0,1:1:3:33,3,0	1/1:0,1:1:3:33,3,0	./.:.:.:.:.	0/0:3,0:3:9:0,9,90	./.:.:.:.:.	0/0:1,0:1:3:0,3,30	0/0:2,0:2:6:0,6,63	1/1:0,1:1:3:31,3,0	1/1:0,2:2:3:30,3,0	0/0:5,0:5:12:0,12,136	0/0:2,0:2:6:0,6,61	1/1:0,2:2:3:32,3,0	1/1:0,7:7:21:213,21,0	0/1:2,3:5:46:71,0,46	0/0:4,0:4:12:0,12,126	0/0:2,0:2:6:0,6,63	1/1:0,5:6:15:152,15,0	0/0:5,0:5:15:0,15,155	0/0:4,0:4:12:0,12,121	0/0:3,0:3:6:0,6,61	0/0:1,0:1:3:0,3,34	0/0:2,0:2:6:0,6,61	0/0:5,0:5:12:0,12,124	0/0:2,0:2:6:0,6,59	0/0:3,0:3:9:0,9,96	1/1:0,2:2:6:63,6,0	1/1:0,6:6:18:182,18,0	0/0:2,0:2:3:0,3,30	0/0:3,0:3:9:0,9,95	0/0:4,0:4:6:0,6,89	./.:.:.:.:.	./.:.:.:.:.	0/0:2,0:2:6:0,6,62	./.:.:.:.:.	./.:.:.:.:.	./.:.:.:.:.	0/0:10,0:10:30:0,30,343
chr0	56167301	.	C	A	4388.83	.	AC=38;AF=0.146;AN=260;BaseQRankSum=-1.315;DP=1020;Dels=0.00;FS=1.398;HaplotypeScore=0.0930;InbreedingCoeff=0.5837;MLEAC=39;MLEAF=0.150;MQ=59.79;MQ0=0;MQRankSum=0.486;QD=26.76;ReadPosRankSum=0.093	GT:AD:DP:GQ:PL	0/0:57,0:57:99:0,171,1830	0/0:7,0:7:21:0,21,221	0/0:17,0:17:45:0,45,501	0/0:45,0:45:99:0,135,1420	0/0:17,0:17:48:0,48,505	0/0:18,0:18:51:0,51,553	0/0:16,0:16:39:0,39,451	0/0:3,0:3:9:0,9,104	0/0:3,0:3:9:0,9,97	0/0:30,0:30:90:0,90,955	0/0:2,0:2:6:0,6,66	1/1:0,17:17:45:476,45,0	0/0:16,0:16:42:0,42,454	0/0:2,0:2:6:0,6,62	0/0:23,0:23:66:0,66,719	0/0:14,0:14:39:0,39,423	0/0:19,0:19:57:0,57,599	0/0:2,0:2:6:0,6,68	0/0:11,0:11:30:0,30,308	0/0:7,0:7:18:0,18,187	0/0:3,0:3:9:0,9,97	0/0:12,0:12:36:0,36,387	0/0:26,0:26:72:0,72,796	1/1:0,20:20:57:617,57,0	./.:.:.:.:.	0/0:20,0:20:60:0,60,650	0/0:11,0:11:33:0,33,352	0/0:7,0:7:21:0,21,228	./.:.:.:.:.	0/0:27,0:27:78:0,78,826	0/0:6,0:6:18:0,18,198	0/0:2,0:2:6:0,6,65	0/0:22,0:22:60:0,60,660	0/0:6,0:6:18:0,18,197	1/1:0,20:20:60:621,60,0	0/0:3,0:3:9:0,9,97	0/0:13,0:13:39:0,39,411	0/0:13,0:13:36:0,36,388	0/0:16,0:16:48:0,48,497	0/0:3,0:3:9:0,9,97	0/0:1,0:1:3:0,3,32	0/0:14,0:14:42:0,42,437	0/0:12,0:12:33:0,33,360	1/1:0,16:16:48:499,48,0	1/1:0,10:10:30:316,30,0	0/0:22,0:22:66:0,66,694	0/0:23,0:23:63:0,63,691	0/1:1,4:5:18:116,0,18	0/0:1,0:1:3:0,3,32	0/0:3,0:3:9:0,9,92	0/0:1,0:1:3:0,3,32	0/0:7,0:7:18:0,18,204	0/0:11,0:11:33:0,33,365	0/0:1,0:1:3:0,3,31	1/1:0,5:5:15:158,15,0	0/0:2,0:2:6:0,6,62	1/1:0,3:3:9:92,9,0	1/1:0,9:9:27:282,27,0	0/0:3,0:3:9:0,9,95	1/1:0,5:5:15:162,15,0	0/0:2,0:2:6:0,6,61	0/0:1,0:1:3:0,3,32	0/0:2,0:2:6:0,6,67	0/0:6,0:6:18:0,18,189	0/0:2,0:2:6:0,6,65	0/0:3,0:3:9:0,9,97	0/0:3,0:3:9:0,9,96	0/0:6,0:6:18:0,18,190	0/0:1,0:1:3:0,3,32	0/0:3,0:3:9:0,9,95	./.:.:.:.:.	0/0:2,0:2:6:0,6,63	1/1:0,2:2:6:65,6,0	0/1:3,3:6:75:75,0,78	0/0:2,0:2:6:0,6,64	1/1:0,5:5:15:162,15,0	0/0:1,0:1:3:0,3,31	0/0:1,0:1:3:0,3,31	1/1:0,5:5:15:153,15,0	0/0:7,0:7:18:0,18,201	0/0:4,0:4:12:0,12,126	1/1:0,1:1:3:32,3,0	0/1:1,1:2:22:22,0,25	0/0:3,0:3:9:0,9,95	0/0:3,0:3:9:0,9,95	0/0:4,0:4:12:0,12,130	0/0:5,0:5:15:0,15,159	0/0:5,0:5:15:0,15,162	0/0:3,0:3:9:0,9,97	0/0:5,0:5:15:0,15,158	0/0:2,0:2:6:0,6,65	0/0:1,0:1:3:0,3,31	0/0:2,0:2:6:0,6,61	0/0:1,0:1:3:0,3,32	./.:.:.:.:.	0/0:1,0:1:3:0,3,31	0/0:3,0:3:9:0,9,91	0/0:4,0:4:12:0,12,128	0/0:2,0:2:6:0,6,61	0/0:2,0:2:6:0,6,63	0/0:3,0:3:9:0,9,98	0/0:2,0:2:6:0,6,67	./.:.:.:.:.	./.:.:.:.:.	0/0:6,0:6:12:0,12,151	0/0:4,0:4:12:0,12,123	0/0:5,0:5:15:0,15,164	1/1:0,9:9:27:277,27,0	0/0:2,0:2:6:0,6,67	./.:.:.:.:.	0/0:7,0:7:21:0,21,217	0/0:2,0:2:6:0,6,68	0/0:8,0:8:24:0,24,245	0/0:3,0:3:9:0,9,95	0/0:2,0:2:6:0,6,65	0/0:2,0:2:6:0,6,63	0/0:5,0:5:15:0,15,158	0/0:7,0:7:21:0,21,220	0/0:2,0:2:6:0,6,67	0/0:6,0:6:18:0,18,201	1/1:0,7:7:21:216,21,0	0/1:2,2:4:51:53,0,51	0/0:11,0:11:33:0,33,346	0/0:5,0:5:15:0,15,159	0/0:9,0:9:27:0,27,284	0/0:6,0:6:18:0,18,186	1/1:0,6:6:18:194,18,0	1/1:0,7:7:21:221,21,0	0/0:7,0:7:21:0,21,217	0/0:2,0:2:3:0,3,45	0/0:2,0:2:3:0,3,45	0/0:4,0:4:6:0,6,89	0/0:6,0:6:9:0,9,134	0/0:2,0:2:3:0,3,45	0/0:3,0:3:6:0,6,76	0/0:6,0:6:9:0,9,134	0/0:34,0:34:99:0,102,1137
chr0	56167377	.	A	G	13297.6	.	AC=173;AF=0.671;AN=258;BaseQRankSum=-5.066;DP=914;Dels=0.00;FS=1.919;HaplotypeScore=0.0843;InbreedingCoeff=0.7153;MLEAC=171;MLEAF=0.663;MQ=59.80;MQ0=0;MQRankSum=-0.756;QD=27.03;ReadPosRankSum=-3.017	GT:AD:DP:GQ:PL	0/0:57,0:57:99:0,171,1771	0/0:15,0:15:45:0,45,465	1/1:0,21:21:63:634,63,0	0/0:48,0:48:99:0,144,1442	1/1:0,19:19:57:570,57,0	1/1:0,16:16:45:458,45,0	0/0:17,0:17:45:0,45,475	1/1:0,2:2:6:61,6,0	0/1:7,1:8:7:7,0,190	0/0:21,0:21:63:0,63,641	1/1:0,3:3:9:94,9,0	0/0:7,0:7:15:0,15,166	1/1:0,12:12:33:352,33,0	./.:.:.:.:.	1/1:0,32:32:93:954,93,0	1/1:0,8:8:24:241,24,0	1/1:0,20:20:60:592,60,0	0/0:2,0:2:6:0,6,61	1/1:0,5:5:15:149,15,0	1/1:0,3:3:9:94,9,0	1/1:0,2:2:6:65,6,0	1/1:0,6:6:18:173,18,0	1/1:0,10:10:30:303,30,0	0/0:19,0:19:51:0,51,552	1/1:0,6:6:15:166,15,0	0/0:20,0:20:60:0,60,605	1/1:0,7:7:21:208,21,0	1/1:0,4:4:12:129,12,0	./.:.:.:.:.	1/1:0,21:21:60:621,60,0	1/1:0,4:4:12:118,12,0	0/0:2,0:2:6:0,6,65	1/1:0,8:8:24:237,24,0	1/1:0,1:1:3:32,3,0	0/0:28,0:28:81:0,81,814	1/1:0,1:1:3:30,3,0	0/0:13,0:13:36:0,36,380	0/0:5,0:5:15:0,15,149	1/1:0,13:13:39:385,39,0	1/1:0,1:1:3:32,3,0	1/1:0,1:1:3:28,3,0	1/1:0,19:19:57:581,57,0	1/1:0,12:12:33:349,33,0	0/0:14,0:14:42:0,42,441	0/0:19,0:19:48:0,48,530	0/1:7,13:20:99:293,0,163	1/1:0,13:13:36:366,36,0	0/0:6,0:6:18:0,18,185	1/1:0,2:2:3:45,3,0	0/0:3,0:3:6:0,6,74	0/0:2,0:2:6:0,6,63	0/0:2,0:2:6:0,6,63	1/1:0,5:5:15:147,15,0	0/0:4,0:4:6:0,6,89	0/0:2,0:2:6:0,6,59	1/1:0,4:4:12:122,12,0	0/0:4,0:4:12:0,12,118	0/0:6,0:6:18:0,18,182	1/1:0,1:1:3:30,3,0	0/0:6,0:6:18:0,18,182	1/1:0,2:2:6:58,6,0	1/1:0,3:3:9:93,9,0	1/1:0,5:5:15:148,15,0	1/1:0,5:5:15:148,15,0	1/1:0,2:2:6:59,6,0	1/1:0,4:4:12:120,12,0	1/1:0,2:2:6:57,6,0	1/1:0,3:3:9:90,9,0	1/1:0,2:2:6:59,6,0	1/1:0,2:2:6:61,6,0	1/1:0,2:2:6:59,6,0	1/1:0,4:4:12:118,12,0	0/0:1,0:1:3:0,3,31	0/1:1,3:4:19:80,0,19	1/1:0,5:5:15:143,15,0	0/0:4,0:4:12:0,12,126	0/0:4,0:4:12:0,12,122	./.:.:.:.:.	0/0:3,0:3:9:0,9,92	1/1:0,5:5:12:131,12,0	0/0:5,0:5:15:0,15,158	0/0:1,0:1:3:0,3,30	0/0:1,0:1:3:0,3,31	./.:.:.:.:.	1/1:0,4:4:12:113,12,0	1/1:0,3:3:9:96,9,0	1/1:0,2:2:6:65,6,0	1/1:0,7:7:21:221,21,0	1/1:0,5:5:9:121,9,0	1/1:0,2:2:6:57,6,0	1/1:0,1:1:3:30,3,0	1/1:0,5:5:15:148,15,0	1/1:0,1:1:3:30,3,0	./.:.:.:.:.	./.:.:.:.:.	1/1:0,1:1:3:33,3,0	1/1:0,5:5:15:151,15,0	1/1:0,1:1:3:30,3,0	1/1:0,1:1:3:31,3,0	1/1:0,3:3:9:90,9,0	0/0:6,0:6:18:0,18,185	1/1:0,3:3:9:93,9,0	./.:.:.:.:.	1/1:0,7:7:21:210,21,0	1/1:0,2:2:6:62,6,0	1/1:0,5:5:12:137,12,0	0/0:3,0:3:6:0,6,59	0/0:6,0:6:18:0,18,184	1/1:0,1:1:3:34,3,0	1/1:0,3:3:6:73,6,0	1/1:0,2:2:6:63,6,0	1/1:0,1:1:3:35,3,0	0/0:4,0:5:12:0,12,119	1/1:0,4:4:12:124,12,0	1/1:0,3:3:9:90,9,0	1/1:0,6:6:18:178,18,0	1/1:0,4:4:12:119,12,0	1/1:0,2:2:6:59,6,0	1/1:0,4:4:12:115,12,0	1/1:0,4:4:12:118,12,0	0/0:5,0:5:15:0,15,151	0/0:5,0:5:12:0,12,138	1/1:0,5:5:15:158,15,0	1/1:0,6:6:15:167,15,0	1/1:0,5:5:15:145,15,0	1/1:0,5:5:15:152,15,0	0/0:7,0:7:18:0,18,197	0/0:5,0:5:15:0,15,156	1/1:0,2:2:6:63,6,0	1/1:0,2:2:3:45,3,0	./.:.:.:.:.	0/0:4,0:4:6:0,6,89	1/1:0,5:5:9:120,9,0	1/1:0,4:4:6:89,6,0	1/1:0,4:4:9:102,9,0	1/1:0,2:2:3:45,3,0	0/0:35,0:35:99:0,105,1178
chr0	56167512	.	T	G	17216	.	AC=176;AF=0.682;AN=258;BaseQRankSum=7.963;DP=1014;Dels=0.00;FS=1.608;HaplotypeScore=0.1126;InbreedingCoeff=0.7145;MLEAC=178;MLEAF=0.690;MQ=59.89;MQ0=0;MQRankSum=-0.777;QD=28.04;ReadPosRankSum=0.799	GT:AD:DP:GQ:PL	0/0:68,0:68:99:0,204,2102	0/0:9,0:9:27:0,27,276	1/1:0,24:24:66:715,66,0	0/0:34,0:34:99:0,99,987	1/1:0,10:10:27:298,27,0	1/1:0,25:25:66:731,66,0	0/0:11,0:11:33:0,33,320	1/1:0,1:1:3:34,3,0	0/0:3,0:3:9:0,9,93	0/0:21,0:21:63:0,63,641	1/1:0,3:3:9:97,9,0	0/0:15,0:15:45:0,45,448	1/1:0,14:14:42:440,42,0	1/1:0,2:2:6:65,6,0	1/1:0,21:21:63:667,63,0	1/1:0,21:21:60:655,60,0	1/1:0,22:23:63:680,63,0	0/1:1,1:2:26:26,0,27	1/1:0,6:6:15:173,15,0	1/1:0,5:5:9:111,9,0	1/1:0,3:3:9:100,9,0	1/1:0,23:23:57:648,57,0	1/1:0,20:20:48:565,48,0	0/0:32,0:32:87:0,87,922	1/1:0,2:2:6:70,6,0	0/0:22,0:22:60:0,60,630	1/1:0,13:13:36:386,36,0	1/1:0,4:4:12:133,12,0	0/0:1,0:1:3:0,3,33	1/1:0,22:22:57:623,57,0	1/1:0,5:5:15:163,15,0	0/1:8,1:9:7:7,0,225	1/1:0,15:15:39:450,39,0	1/1:0,5:5:15:172,15,0	0/0:10,0:10:30:0,30,303	1/1:0,3:3:9:101,9,0	0/0:20,0:20:57:0,57,595	0/0:5,0:5:15:0,15,149	1/1:0,11:11:33:348,33,0	1/1:0,2:2:6:63,6,0	1/1:0,3:3:9:92,9,0	1/1:0,12:12:36:383,36,0	1/1:0,14:14:39:424,39,0	0/0:17,0:17:51:0,51,521	0/0:22,0:22:66:0,66,683	0/1:9,15:24:99:381,0,191	1/1:0,13:13:39:407,39,0	0/0:1,0:1:3:0,3,32	./.:.:.:.:.	0/0:5,0:5:15:0,15,148	0/0:2,0:2:6:0,6,57	0/0:2,0:2:6:0,6,64	1/1:0,3:3:9:95,9,0	0/0:2,0:2:6:0,6,61	0/0:5,0:5:15:0,15,147	1/1:0,3:3:9:92,9,0	0/0:3,0:3:9:0,9,89	0/0:4,0:4:12:0,12,123	./.:.:.:.:.	./.:.:.:.:.	1/1:0,3:3:9:97,9,0	1/1:0,3:3:9:95,9,0	1/1:0,5:5:15:157,15,0	1/1:0,4:4:12:127,12,0	1/1:0,8:8:21:228,21,0	1/1:0,4:4:12:124,12,0	1/1:0,5:5:15:155,15,0	1/1:0,4:4:12:124,12,0	1/1:0,2:2:6:63,6,0	1/1:0,2:2:6:68,6,0	./.:.:.:.:.	1/1:0,4:4:12:131,12,0	0/0:1,0:1:3:0,3,32	0/1:3,4:7:55:108,0,55	1/1:0,8:8:24:245,24,0	0/0:4,0:4:12:0,12,118	0/0:3,0:3:9:0,9,90	1/1:0,4:4:12:121,12,0	0/0:2,0:2:6:0,6,63	1/1:0,6:6:15:173,15,0	0/0:8,0:8:24:0,24,240	0/0:3,0:3:9:0,9,92	0/0:4,0:4:12:0,12,127	1/1:0,3:3:9:97,9,0	1/1:0,2:2:3:45,3,0	1/1:0,4:4:12:132,12,0	1/1:0,3:3:9:98,9,0	0/1:1,2:3:22:54,0,22	1/1:0,1:1:3:32,3,0	0/1:1,6:7:10:178,0,10	./.:.:.:.:.	1/1:0,7:7:21:217,21,0	1/1:0,3:3:9:98,9,0	1/1:0,4:4:12:125,12,0	1/1:0,2:2:6:65,6,0	1/1:0,4:4:12:130,12,0	1/1:0,7:7:21:227,21,0	1/1:0,5:5:15:154,15,0	1/1:0,5:5:15:162,15,0	1/1:0,5:5:15:156,15,0	./.:.:.:.:.	1/1:0,3:3:9:91,9,0	1/1:0,4:4:12:131,12,0	1/1:0,1:1:3:32,3,0	1/1:0,2:2:6:65,6,0	1/1:0,3:3:9:92,9,0	0/0:4,0:4:12:0,12,128	0/0:4,0:4:12:0,12,120	1/1:0,5:5:15:161,15,0	1/1:0,7:7:21:214,21,0	1/1:0,8:8:21:224,21,0	1/1:0,5:5:15:165,15,0	0/0:10,0:10:24:0,24,269	1/1:0,4:4:12:124,12,0	1/1:0,5:5:15:161,15,0	1/1:0,5:5:15:152,15,0	1/1:0,6:6:18:187,18,0	1/1:0,7:7:21:211,21,0	1/1:0,3:3:9:89,9,0	1/1:0,4:4:12:125,12,0	0/0:2,0:2:6:0,6,61	0/0:7,0:7:21:0,21,213	1/1:0,9:9:27:287,27,0	1/1:0,1:1:3:32,3,0	1/1:0,8:8:24:264,24,0	1/1:0,5:5:15:158,15,0	0/0:4,0:4:12:0,12,130	0/0:1,0:1:3:0,3,31	1/1:0,5:5:15:162,15,0	1/1:0,4:4:6:89,6,0	1/1:0,2:2:3:45,3,0	./.:.:.:.:.	1/1:0,4:4:6:89,6,0	1/1:0,2:2:3:45,3,0	1/1:0,2:2:3:45,3,0	./.:.:.:.:.	0/0:29,0:29:87:0,87,993
chr0	56167815	.	A	T	16110.2	.	AC=182;AF=0.679;AN=268;BaseQRankSum=-3.095;DP=1134;Dels=0.00;FS=6.292;HaplotypeScore=0.1281;InbreedingCoeff=0.7207;MLEAC=180;MLEAF=0.672;MQ=59.79;MQ0=0;MQRankSum=1.287;QD=27.31;ReadPosRankSum=1.537	GT:AD:DP:GQ:PL	0/0:77,0:77:99:0,232,2429	0/0:21,0:21:60:0,60,626	1/1:0,18:18:51:538,51,0	0/0:70,0:70:99:0,210,2151	1/1:0,14:14:39:410,39,0	1/1:0,16:16:45:469,45,0	0/0:25,0:25:66:0,66,696	1/1:0,1:1:3:32,3,0	0/0:4,0:4:12:0,12,126	0/0:18,0:18:45:0,45,512	1/1:0,1:1:3:34,3,0	0/0:8,0:8:24:0,24,253	1/1:0,11:11:30:327,30,0	1/1:0,1:1:3:32,3,0	1/1:0,17:17:51:535,51,0	1/1:0,21:21:63:631,63,0	1/1:0,23:23:69:693,69,0	0/0:2,0:2:6:0,6,62	1/1:0,7:7:21:212,21,0	1/1:0,4:4:12:118,12,0	1/1:0,5:5:15:158,15,0	1/1:0,15:15:39:428,39,0	1/1:0,22:22:66:660,66,0	0/0:24,0:24:66:0,66,697	1/1:0,3:3:9:97,9,0	0/0:21,0:21:54:0,54,602	1/1:0,13:13:33:349,33,0	1/1:0,4:4:12:129,12,0	0/1:4,1:5:17:17,0,115	1/1:0,23:23:57:634,57,0	1/1:0,2:2:6:62,6,0	0/0:5,0:5:15:0,15,164	1/1:0,15:15:36:400,36,0	1/1:0,4:4:12:126,12,0	0/0:34,0:34:96:0,96,1003	1/1:0,6:6:18:196,18,0	0/0:29,0:29:87:0,87,887	0/0:13,0:13:36:0,36,375	1/1:0,9:9:27:272,27,0	1/1:0,1:1:3:32,3,0	1/1:0,8:8:24:263,24,0	1/1:0,14:14:39:400,39,0	1/1:0,14:14:42:419,42,0	0/0:14,0:15:30:0,30,344	0/0:27,0:27:78:0,78,829	0/1:8,13:21:99:343,0,189	1/1:0,10:10:27:288,27,0	0/1:2,1:3:23:23,0,56	1/1:0,7:7:21:213,21,0	0/0:7,0:7:18:0,18,201	0/0:4,0:4:12:0,12,118	0/0:3,0:3:9:0,9,95	1/1:0,5:5:15:156,15,0	0/0:3,0:3:9:0,9,94	0/0:7,0:7:21:0,21,221	1/1:0,1:1:3:30,3,0	0/0:4,0:4:12:0,12,122	0/0:9,0:9:21:0,21,244	1/1:0,1:1:3:30,3,0	0/0:6,0:6:18:0,18,189	1/1:0,3:3:9:89,9,0	1/1:0,2:2:6:61,6,0	1/1:0,8:8:24:247,24,0	1/1:0,4:4:12:124,12,0	1/1:0,5:5:15:154,15,0	1/1:0,6:6:18:178,18,0	1/1:0,3:3:9:92,9,0	1/1:0,1:1:3:28,3,0	./.:.:.:.:.	./.:.:.:.:.	1/1:0,1:1:3:28,3,0	1/1:0,2:2:6:64,6,0	0/0:2,0:2:6:0,6,61	0/1:5,2:7:37:37,0,128	1/1:0,4:4:12:122,12,0	0/0:5,0:5:15:0,15,158	0/0:5,0:5:12:0,12,137	1/1:0,8:8:24:239,24,0	0/0:1,0:1:3:0,3,30	1/1:0,6:6:15:168,15,0	1/1:0,2:2:6:61,6,0	0/0:3,0:3:9:0,9,91	0/0:2,0:2:6:0,6,65	1/1:0,5:5:15:151,15,0	./.:.:.:.:.	1/1:0,4:4:12:126,12,0	1/1:0,2:2:6:63,6,0	0/1:1,5:6:14:136,0,14	1/1:0,4:4:12:124,12,0	1/1:0,3:3:9:95,9,0	1/1:0,1:1:3:32,3,0	1/1:0,4:4:12:120,12,0	1/1:0,2:2:6:59,6,0	1/1:0,3:3:6:75,6,0	1/1:0,3:3:9:91,9,0	1/1:0,3:3:9:95,9,0	0/1:1,7:8:7:193,0,7	1/1:0,1:1:3:31,3,0	1/1:0,3:3:9:91,9,0	1/1:0,6:6:15:164,15,0	0/0:3,0:3:9:0,9,95	1/1:0,3:3:9:91,9,0	1/1:0,1:1:3:32,3,0	1/1:0,2:2:6:56,6,0	1/1:0,4:4:12:124,12,0	1/1:0,8:8:24:238,24,0	0/0:4,0:4:12:0,12,132	0/0:5,0:5:15:0,15,156	1/1:0,7:7:21:220,21,0	1/1:0,8:8:24:235,24,0	1/1:0,5:5:15:152,15,0	1/1:0,7:7:21:222,21,0	0/0:14,0:14:42:0,42,445	1/1:0,5:5:15:148,15,0	1/1:0,5:5:15:156,15,0	1/1:0,5:5:12:137,12,0	1/1:0,6:6:18:178,18,0	1/1:0,5:5:15:151,15,0	1/1:0,4:4:12:126,12,0	1/1:0,6:6:18:187,18,0	0/0:5,0:5:15:0,15,153	0/0:8,0:8:24:0,24,248	1/1:0,5:5:15:155,15,0	1/1:0,2:2:6:61,6,0	1/1:0,8:8:24:238,24,0	1/1:0,3:3:9:90,9,0	0/0:6,0:6:18:0,18,189	0/0:5,0:5:15:0,15,160	1/1:0,6:6:18:180,18,0	1/1:0,4:4:6:89,6,0	1/1:0,4:4:6:89,6,0	0/0:2,0:2:3:0,3,45	1/1:0,2:2:3:45,3,0	1/1:0,3:3:9:92,9,0	1/1:0,5:5:9:121,9,0	1/1:0,2:2:3:45,3,0	0/0:38,0:38:99:0,114,1294
chr0	56170103	.	G	T	4908.65	.	AC=82;AF=0.333;AN=246;BaseQRankSum=-1.522;DP=642;Dels=0.00;FS=8.116;HaplotypeScore=0.0597;InbreedingCoeff=0.6985;MLEAC=75;MLEAF=0.305;MQ=59.79;MQ0=0;MQRankSum=1.233;QD=28.37;ReadPosRankSum=-0.094	GT:AD:DP:GQ:PL	0/0:39,0:39:99:0,117,1272	0/0:14,0:14:42:0,42,462	0/0:9,0:9:24:0,24,279	1/1:0,17:17:51:540,51,0	1/1:0,14:14:42:442,42,0	0/0:10,0:10:30:0,30,314	0/0:5,0:5:15:0,15,161	./.:.:.:.:.	./.:.:.:.:.	1/1:0,15:15:45:473,45,0	0/0:1,0:1:3:0,3,32	0/0:16,0:16:48:0,48,520	1/1:0,13:13:39:407,39,0	./.:.:.:.:.	1/1:0,10:10:30:315,30,0	1/1:0,8:8:24:250,24,0	0/0:11,0:11:33:0,33,347	1/1:0,1:1:3:31,3,0	0/0:3,0:3:6:0,6,77	./.:.:.:.:.	0/0:2,0:2:6:0,6,62	0/0:6,0:6:18:0,18,192	0/0:9,0:9:27:0,27,288	0/0:13,0:13:39:0,39,419	./.:.:.:.:.	0/0:8,0:8:24:0,24,262	0/0:10,0:10:30:0,30,323	./.:.:.:.:.	1/1:0,1:1:3:32,3,0	1/1:0,7:7:21:222,21,0	1/1:0,1:1:3:33,3,0	1/1:0,1:1:3:35,3,0	1/1:0,4:4:9:111,9,0	0/0:2,0:2:6:0,6,67	0/0:13,0:13:36:0,36,397	./.:.:.:.:.	0/0:16,0:16:48:0,48,513	0/0:2,0:2:6:0,6,65	1/1:0,4:4:12:134,12,0	0/0:2,0:2:6:0,6,61	1/1:0,1:1:3:32,3,0	0/0:12,0:12:36:0,36,395	0/0:13,0:13:30:0,30,365	0/0:16,0:16:48:0,48,514	0/0:12,0:12:33:0,33,357	0/0:12,0:12:36:0,36,395	0/0:9,0:9:27:0,27,292	./.:.:.:.:.	1/1:0,1:1:3:30,3,0	1/1:0,5:5:15:158,15,0	1/1:0,2:2:6:62,6,0	1/1:0,3:3:6:77,6,0	0/0:4,0:4:12:0,12,130	0/0:4,0:4:12:0,12,132	0/0:2,0:2:6:0,6,59	1/1:0,2:2:6:61,6,0	0/0:2,0:2:6:0,6,67	0/0:4,0:4:12:0,12,127	./.:.:.:.:.	0/0:3,0:3:9:0,9,97	1/1:0,4:4:12:128,12,0	1/1:0,2:2:6:69,6,0	0/0:8,0:8:24:0,24,256	1/1:0,1:1:3:32,3,0	0/0:8,0:8:24:0,24,254	1/1:0,2:2:6:62,6,0	1/1:0,5:5:15:166,15,0	1/1:0,9:9:27:283,27,0	1/1:0,3:3:9:93,9,0	./.:.:.:.:.	0/0:1,0:1:3:0,3,30	0/0:2,0:2:6:0,6,66	0/0:5,0:5:15:0,15,160	0/0:2,0:2:6:0,6,65	0/0:4,0:4:12:0,12,124	0/0:4,0:4:12:0,12,128	0/0:2,0:2:6:0,6,65	0/0:1,0:1:3:0,3,32	0/0:2,0:2:6:0,6,61	0/0:9,0:9:27:0,27,287	./.:.:.:.:.	0/0:5,0:5:15:0,15,158	0/0:3,0:3:9:0,9,91	0/0:3,0:3:9:0,9,96	0/0:2,0:2:3:0,3,34	0/0:2,0:2:6:0,6,61	1/1:0,2:2:6:64,6,0	1/1:0,1:1:3:30,3,0	1/1:0,1:1:3:33,3,0	1/1:0,3:3:9:99,9,0	1/1:0,1:1:3:32,3,0	0/0:7,0:7:21:0,21,222	1/1:0,1:1:3:31,3,0	./.:.:.:.:.	1/1:0,2:2:6:65,6,0	0/0:5,0:5:12:0,12,122	1/1:0,5:5:15:156,15,0	0/0:3,0:3:9:0,9,101	1/1:0,1:1:3:33,3,0	0/0:3,0:3:6:0,6,65	0/0:2,0:2:6:0,6,65	1/1:0,4:4:12:126,12,0	1/1:0,1:1:3:32,3,0	0/0:1,0:1:3:0,3,32	0/0:1,0:1:3:0,3,32	0/0:2,0:2:6:0,6,66	0/0:1,0:1:3:0,3,31	0/0:5,0:5:15:0,15,159	0/0:2,0:2:6:0,6,63	0/0:1,0:1:3:0,3,32	0/0:6,0:6:18:0,18,191	0/0:2,0:2:6:0,6,65	1/1:0,6:6:18:193,18,0	1/1:0,2:2:6:61,6,0	1/1:0,5:5:15:157,15,0	0/0:3,0:3:9:0,9,99	1/1:0,2:2:6:56,6,0	0/0:5,0:5:15:0,15,159	0/0:4,0:4:12:0,12,128	0/0:3,0:3:9:0,9,100	0/0:4,0:4:12:0,12,124	0/0:1,0:1:3:0,3,32	0/0:3,0:3:9:0,9,95	0/0:5,0:5:15:0,15,159	0/0:5,0:5:15:0,15,162	0/0:3,0:3:9:0,9,80	0/0:4,0:4:12:0,12,128	0/0:1,0:1:3:0,3,32	0/0:1,0:1:3:0,3,33	0/0:6,0:6:9:0,9,117	0/0:2,0:2:6:0,6,63	./.:.:.:.:.	0/0:3,0:3:3:0,3,45	0/0:1,0:1:3:0,3,32	./.:.:.:.:.	0/0:4,0:4:6:0,6,89	0/0:23,0:23:69:0,69,755
chr0	56170486	.	C	A	1415.59	.	AC=24;AF=0.099;AN=242;BaseQRankSum=1.871;DP=694;Dels=0.00;FS=2.477;HaplotypeScore=0.0845;InbreedingCoeff=0.4838;MLEAC=21;MLEAF=0.087;MQ=59.20;MQ0=4;MQRankSum=0.784;QD=22.47;ReadPosRankSum=-0.187	GT:AD:DP:GQ:PL	0/0:29,0:29:87:0,87,926	0/0:22,0:22:63:0,63,668	0/0:15,0:15:45:0,45,465	0/0:26,0:26:75:0,75,779	0/0:11,0:11:33:0,33,348	0/0:6,0:6:18:0,18,181	0/0:6,0:6:15:0,15,164	0/0:3,0:3:9:0,9,98	0/0:1,0:1:3:0,3,34	0/0:12,0:12:36:0,36,369	0/1:3,1:4:21:21,0,88	1/1:0,10:10:27:298,27,0	0/0:13,0:13:36:0,36,384	./.:.:.:.:.	0/0:18,0:18:54:0,54,561	0/0:12,0:12:30:0,30,342	0/0:21,0:21:63:0,63,637	./.:.:.:.:.	0/0:7,0:7:21:0,21,217	0/0:3,0:3:9:0,9,94	./.:.:.:.:.	0/0:7,0:7:18:0,18,200	0/0:7,0:7:18:0,18,201	0/0:15,0:15:45:0,45,467	0/0:1,0:1:3:0,3,35	0/0:13,0:13:39:0,39,412	0/0:12,0:12:33:0,33,355	0/0:1,0:1:3:0,3,33	0/0:1,0:1:3:0,3,31	0/0:10,0:10:30:0,30,306	0/1:3,1:4:10:10,0,83	0/0:3,0:3:9:0,9,89	0/0:13,0:13:33:0,33,368	0/0:1,0:1:3:0,3,35	0/0:7,0:7:21:0,21,224	./.:.:.:.:.	0/0:12,0:12:36:0,36,367	0/0:1,0:1:3:0,3,31	0/0:2,0:2:6:0,6,59	./.:.:.:.:.	./.:.:.:.:.	0/0:11,0:11:33:0,33,340	0/0:19,0:19:51:0,51,575	0/0:12,0:12:36:0,36,379	1/1:0,9:9:24:256,24,0	0/0:9,0:9:27:0,27,275	0/0:5,0:5:12:0,12,139	1/1:0,1:1:3:33,3,0	./.:.:.:.:.	0/0:4,0:4:12:0,12,126	./.:.:.:.:.	0/0:3,0:3:9:0,9,93	0/0:7,0:7:21:0,21,216	./.:.:.:.:.	0/0:5,0:5:15:0,15,154	0/0:1,0:1:3:0,3,32	1/1:0,5:5:12:140,12,0	1/1:0,1:1:3:32,3,0	0/0:4,0:4:12:0,12,124	1/1:0,5:5:15:158,15,0	0/0:2,0:2:6:0,6,64	0/0:3,0:3:9:0,9,92	0/0:3,0:3:9:0,9,97	0/0:2,2:4:6:0,6,65	0/0:4,0:4:12:0,12,124	0/0:2,0:2:6:0,6,59	0/0:4,0:4:12:0,12,127	0/0:5,0:5:15:0,15,153	0/0:5,0:5:15:0,15,153	0/0:1,0:1:3:0,3,31	./.:.:.:.:.	0/0:4,0:4:12:0,12,132	0/0:5,0:5:15:0,15,155	0/0:2,0:2:6:0,6,61	0/0:3,0:3:9:0,9,92	1/1:0,4:4:12:128,12,0	0/0:4,0:4:9:0,9,107	./.:.:.:.:.	./.:.:.:.:.	0/0:9,0:9:27:0,27,273	0/0:4,0:4:12:0,12,127	0/0:3,0:3:9:0,9,89	0/0:1,0:1:3:0,3,35	0/0:2,0:2:6:0,6,65	0/0:2,0:2:6:0,6,67	0/0:1,0:1:3:0,3,24	0/0:3,0:3:9:0,9,95	0/0:1,0:1:3:0,3,32	0/0:2,0:2:6:0,6,65	./.:.:.:.:.	./.:.:.:.:.	0/0:5,1:6:15:0,15,157	0/0:5,0:5:15:0,15,161	0/0:3,0:3:9:0,9,92	0/0:5,0:5:15:0,15,155	0/0:3,0:3:9:0,9,95	0/0:6,0:6:18:0,18,185	0/0:2,0:2:6:0,6,64	0/0:2,0:2:6:0,6,65	0/0:1,0:1:3:0,3,32	0/0:2,0:2:6:0,6,66	0/0:2,1:3:6:0,6,65	0/0:3,0:3:9:0,9,91	0/0:3,0:3:9:0,9,95	0/0:2,0:2:6:0,6,60	0/0:5,0:5:12:0,12,143	0/0:6,0:6:18:0,18,198	0/0:5,0:5:15:0,15,156	0/0:1,0:1:3:0,3,31	0/0:1,0:1:3:0,3,33	0/0:1,0:1:3:0,3,32	0/0:1,0:1:3:0,3,31	0/0:4,1:5:12:0,12,127	0/0:7,0:7:21:0,21,222	0/0:3,0:3:9:0,9,97	0/0:5,0:5:15:0,15,162	0/0:3,0:3:9:0,9,97	0/0:2,0:2:6:0,6,65	0/0:4,0:4:12:0,12,124	0/0:7,0:7:21:0,21,215	1/1:0,4:4:12:125,12,0	1/1:0,3:3:9:93,9,0	0/0:2,0:2:6:0,6,55	0/0:2,0:2:6:0,6,64	./.:.:.:.:.	0/0:3,0:3:9:0,9,93	1/1:0,7:7:21:218,21,0	1/1:0,6:6:18:191,18,0	0/0:3,0:3:9:0,9,95	0/0:4,0:4:6:0,6,88	0/0:2,0:2:3:0,3,45	0/0:2,0:2:6:0,6,56	0/0:1,0:3:3:0,3,31	0/0:9,0:11:18:0,18,202	0/0:3,0:4:9:0,9,93	./.:.:.:.:.	0/0:23,0:23:69:0,69,769
chr0	56171193	.	G	T	2207.66	.	AC=32;AF=0.128;AN=250;BaseQRankSum=-1.386;DP=792;Dels=0.00;FS=0.000;HaplotypeScore=0.0713;InbreedingCoeff=0.5657;MLEAC=29;MLEAF=0.116;MQ=59.17;MQ0=0;MQRankSum=0.044;QD=22.76;ReadPosRankSum=1.277	GT:AD:DP:GQ:PL	0/0:48,0:48:99:0,144,1505	0/0:23,0:23:63:0,63,685	0/0:19,0:19:57:0,57,586	0/0:40,0:40:99:0,120,1238	0/0:8,0:8:24:0,24,247	0/0:8,0:8:21:0,21,236	0/0:14,0:14:42:0,42,423	0/0:1,0:1:3:0,3,22	0/0:2,0:2:6:0,6,66	0/0:9,0:9:27:0,27,268	0/0:3,0:3:9:0,9,89	0/0:21,0:21:60:0,60,626	0/0:13,0:13:39:0,39,405	./.:.:.:.:.	0/0:16,0:16:48:0,48,483	0/0:16,0:16:48:0,48,496	0/0:19,0:19:54:0,54,568	0/0:3,0:3:9:0,9,98	0/0:2,0:2:6:0,6,61	1/1:0,4:4:12:118,12,0	0/0:3,0:3:9:0,9,100	1/1:0,9:9:24:260,24,0	1/1:0,14:14:42:436,42,0	0/0:14,0:14:42:0,42,439	0/0:6,0:6:18:0,18,189	0/0:18,0:18:51:0,51,538	0/0:14,0:14:36:0,36,406	0/0:3,0:3:9:0,9,91	./.:.:.:.:.	0/0:15,0:15:45:0,45,460	0/0:3,0:3:6:0,6,71	0/0:1,0:1:3:0,3,31	0/0:6,0:6:18:0,18,190	0/0:3,0:3:9:0,9,97	0/0:11,0:11:33:0,33,337	./.:.:.:.:.	0/0:8,0:8:24:0,24,253	0/0:8,0:8:24:0,24,246	0/0:7,0:7:21:0,21,217	0/0:2,0:2:6:0,6,68	0/0:2,0:2:6:0,6,65	0/0:5,0:5:15:0,15,156	0/0:8,0:8:24:0,24,261	0/0:19,0:19:51:0,51,538	0/0:15,0:15:42:0,42,453	0/1:8,10:18:99:251,0,195	0/0:3,0:3:9:0,9,92	0/0:1,0:1:3:0,3,33	0/0:1,0:1:3:0,3,32	0/0:8,0:8:24:0,24,241	0/0:4,0:4:12:0,12,123	0/0:3,0:3:9:0,9,90	0/0:2,0:2:6:0,6,61	0/0:2,0:2:6:0,6,62	0/0:5,0:5:15:0,15,153	0/0:2,0:2:6:0,6,59	0/0:1,0:1:3:0,3,30	0/0:2,0:2:6:0,6,60	0/0:2,0:2:6:0,6,59	0/0:4,0:4:12:0,12,122	0/0:2,0:2:6:0,6,67	0/0:4,0:4:12:0,12,126	0/0:4,0:4:12:0,12,122	0/0:2,0:2:6:0,6,64	0/0:5,0:5:15:0,15,158	0/0:6,0:6:15:0,15,170	0/0:2,0:2:6:0,6,62	0/0:4,0:4:12:0,12,124	0/0:3,0:3:9:0,9,94	./.:.:.:.:.	0/0:2,0:2:6:0,6,65	0/0:2,0:2:6:0,6,59	0/0:1,0:1:3:0,3,32	0/1:3,1:4:19:19,0,79	1/1:0,4:4:12:130,12,0	0/0:2,0:2:6:0,6,63	0/0:4,0:4:12:0,12,124	1/1:0,4:4:12:124,12,0	0/0:1,0:1:3:0,3,31	0/0:4,0:4:12:0,12,120	0/0:2,0:2:6:0,6,63	0/0:4,0:4:12:0,12,126	0/0:4,0:4:12:0,12,126	1/1:0,6:6:18:189,18,0	1/1:0,1:1:3:33,3,0	0/0:1,0:1:3:0,3,31	0/0:5,0:5:15:0,15,158	0/0:4,1:5:12:0,12,124	0/0:6,0:6:18:0,18,184	0/0:5,0:5:15:0,15,160	0/0:1,0:1:3:0,3,34	0/0:5,0:5:15:0,15,164	0/0:2,0:2:6:0,6,62	0/0:2,0:2:6:0,6,61	0/0:2,0:2:6:0,6,63	0/0:4,0:4:12:0,12,124	0/0:7,0:7:21:0,21,210	0/0:1,0:1:3:0,3,30	./.:.:.:.:.	0/0:1,0:1:3:0,3,29	0/0:3,0:3:9:0,9,97	0/0:2,0:2:6:0,6,61	0/0:5,0:5:15:0,15,149	./.:.:.:.:.	1/1:0,3:3:9:94,9,0	./.:.:.:.:.	0/0:5,0:5:15:0,15,162	0/0:6,0:6:18:0,18,187	./.:.:.:.:.	0/0:1,0:1:3:0,3,31	0/0:8,0:8:21:0,21,222	./.:.:.:.:.	0/0:8,0:8:24:0,24,248	0/0:7,0:7:21:0,21,214	0/0:5,0:5:15:0,15,150	0/0:5,0:5:15:0,15,151	0/0:2,0:2:6:0,6,60	1/1:0,5:5:15:147,15,0	1/1:0,2:2:6:67,6,0	1/1:0,1:1:3:33,3,0	0/0:5,0:5:15:0,15,162	0/0:3,0:3:9:0,9,92	1/1:0,6:6:18:189,18,0	1/1:0,9:9:24:252,24,0	1/1:0,4:4:12:121,12,0	1/1:0,3:3:9:97,9,0	0/0:7,0:7:21:0,21,213	0/0:5,0:5:15:0,15,158	./.:.:.:.:.	./.:.:.:.:.	./.:.:.:.:.	0/0:2,0:2:3:0,3,45	0/0:4,0:4:9:0,9,106	0/0:2,0:2:3:0,3,45	0/0:4,0:4:9:0,9,106	0/0:2,0:2:3:0,3,45	0/0:23,0:23:69:0,69,769
chr0	56172002	.	A	G	654.43	.	AC=17;AF=0.064;AN=266;BaseQRankSum=3.493;DP=994;Dels=0.00;FS=10.745;HaplotypeScore=0.2040;InbreedingCoeff=0.4665;MLEAC=12;MLEAF=0.045;MQ=58.78;MQ0=0;MQRankSum=0.495;QD=21.11;ReadPosRankSum=0.293	GT:AD:DP:GQ:PL	0/0:51,0:51:99:0,153,1631	0/0:30,0:30:90:0,90,953	0/0:23,0:23:69:0,69,716	0/0:52,0:52:99:0,156,1607	0/0:15,0:15:39:0,39,435	0/0:17,0:17:51:0,51,518	0/0:17,0:17:48:0,48,510	0/0:4,0:4:12:0,12,127	0/0:1,0:1:3:0,3,26	0/0:23,0:23:69:0,69,721	1/1:0,3:3:9:95,9,0	0/0:12,0:12:36:0,36,384	0/0:9,0:9:27:0,27,286	0/0:2,0:2:6:0,6,62	0/0:16,0:16:42:0,42,454	0/0:11,0:11:33:0,33,347	0/0:14,0:14:42:0,42,443	0/0:5,0:5:15:0,15,159	0/0:5,0:5:15:0,15,154	0/0:14,0:14:33:0,33,354	0/0:6,0:6:18:0,18,192	0/0:14,0:14:39:0,39,423	0/0:12,0:12:36:0,36,374	0/0:19,0:19:57:0,57,595	0/0:3,0:3:9:0,9,96	0/0:13,0:13:39:0,39,403	0/0:14,0:14:42:0,42,442	0/0:5,0:5:15:0,15,164	0/0:3,0:3:9:0,9,98	0/0:14,0:14:42:0,42,436	0/1:2,1:3:23:23,0,52	0/0:4,0:4:12:0,12,133	0/0:12,0:12:36:0,36,366	0/0:6,0:6:18:0,18,188	0/0:19,0:19:57:0,57,595	1/1:0,2:2:6:66,6,0	0/0:24,0:24:72:0,72,748	0/0:10,0:10:30:0,30,300	0/0:11,0:11:33:0,33,347	0/0:3,0:3:9:0,9,97	0/0:3,0:3:9:0,9,97	0/0:15,0:15:45:0,45,471	0/0:18,0:18:51:0,51,546	0/0:27,0:27:78:0,78,831	0/0:23,0:23:69:0,69,716	0/0:23,0:23:66:0,66,695	0/0:6,0:6:18:0,18,178	0/0:5,0:5:15:0,15,150	0/0:2,0:2:6:0,6,63	0/0:2,0:2:6:0,6,64	0/0:3,0:3:9:0,9,93	0/0:3,0:3:9:0,9,94	1/1:0,7:7:18:207,18,0	0/0:4,0:4:9:0,9,109	0/0:1,0:1:3:0,3,32	0/0:2,0:2:3:0,3,28	0/0:5,0:5:15:0,15,158	0/0:4,0:4:9:0,9,110	./.:.:.:.:.	0/0:2,0:2:6:0,6,62	0/0:6,0:6:15:0,15,177	0/0:3,0:3:9:0,9,95	0/0:10,0:10:30:0,30,314	0/0:6,0:6:18:0,18,182	1/1:0,4:4:12:133,12,0	0/0:4,0:4:12:0,12,130	0/0:5,0:5:15:0,15,158	0/0:4,0:4:12:0,12,126	0/0:6,0:6:15:0,15,175	0/0:1,0:1:3:0,3,31	0/0:2,0:2:6:0,6,61	0/0:4,0:4:12:0,12,125	0/0:2,0:2:6:0,6,64	0/0:7,0:7:21:0,21,224	0/0:3,0:3:9:0,9,91	0/0:3,0:3:6:0,6,75	0/0:2,0:2:6:0,6,63	0/0:2,0:2:6:0,6,65	0/0:1,0:1:3:0,3,31	0/0:8,0:8:15:0,15,193	0/0:2,0:2:6:0,6,62	0/0:1,0:1:3:0,3,31	0/0:3,0:3:9:0,9,97	0/0:4,0:4:12:0,12,130	0/0:4,0:4:12:0,12,122	0/0:5,0:5:15:0,15,160	0/0:3,0:3:9:0,9,95	0/0:6,0:6:15:0,15,151	0/0:3,0:3:9:0,9,95	0/0:8,0:8:24:0,24,257	0/0:1,0:1:3:0,3,31	1/1:0,2:2:6:64,6,0	0/0:4,0:4:12:0,12,126	0/0:1,0:1:3:0,3,32	0/0:1,0:1:3:0,3,31	1/1:0,6:6:18:188,18,0	0/0:2,0:2:6:0,6,66	1/1:0,1:1:3:32,3,0	./.:.:.:.:.	1/1:0,3:3:6:65,6,0	0/0:6,0:6:18:0,18,178	./.:.:.:.:.	0/0:3,0:3:9:0,9,95	0/0:3,0:3:9:0,9,97	0/0:1,0:1:3:0,3,30	0/0:8,0:8:21:0,21,236	0/0:12,0:12:36:0,36,380	0/0:6,0:6:18:0,18,184	0/0:5,0:5:15:0,15,147	0/0:4,0:4:12:0,12,124	0/0:8,0:8:24:0,24,251	0/0:5,0:5:15:0,15,150	0/0:5,0:5:15:0,15,153	0/0:5,0:5:15:0,15,157	0/0:5,0:5:15:0,15,157	0/0:2,0:2:6:0,6,61	0/0:4,0:4:9:0,9,106	0/0:4,0:4:12:0,12,128	0/0:2,0:2:6:0,6,61	0/0:4,0:4:12:0,12,132	0/0:4,0:4:12:0,12,125	0/0:6,0:6:18:0,18,190	0/0:8,0:8:21:0,21,230	0/0:3,0:3:9:0,9,96	0/0:8,0:8:24:0,24,252	0/0:3,0:3:9:0,9,94	0/0:5,0:5:15:0,15,155	0/0:2,0:2:6:0,6,62	0/0:4,0:4:12:0,12,128	0/0:4,0:4:6:0,6,76	0/0:2,0:2:3:0,3,45	0/0:6,0:6:12:0,12,144	./.:.:.:.:.	0/0:6,0:6:9:0,9,121	0/0:4,0:4:6:0,6,89	0/0:5,0:5:12:0,12,124	0/0:13,0:13:39:0,39,454
chr0	56172947	.	T	C	557.71	.	AC=23;AF=0.125;AN=184;DP=562;Dels=0.00;FS=0.000;HaplotypeScore=0.0293;InbreedingCoeff=0.3129;MLEAC=19;MLEAF=0.103;MQ=25.05;MQ0=67;QD=10.94	GT:AD:DP:GQ:PL	0/0:29,0:29:30:0,30,325	0/0:11,0:11:6:0,6,65	0/0:5,0:5:15:0,15,153	0/0:20,0:20:27:0,27,280	0/0:13,0:13:15:0,15,153	./.:.:.:.:.	0/0:9,0:9:3:0,3,34	0/0:3,0:3:9:0,9,95	./.:.:.:.:.	0/0:3,0:3:3:0,3,32	0/0:1,0:1:3:0,3,32	0/0:9,0:9:15:0,15,153	0/0:11,0:11:21:0,21,221	0/0:3,0:3:9:0,9,95	0/0:12,0:12:12:0,12,130	0/0:12,0:12:3:0,3,32	0/0:15,0:15:18:0,18,184	0/0:3,0:3:9:0,9,92	./.:.:.:.:.	./.:.:.:.:.	0/0:3,0:3:3:0,3,29	./.:.:.:.:.	1/1:0,8:8:6:65,6,0	0/0:11,0:11:12:0,12,126	0/0:1,0:1:3:0,3,32	0/0:10,0:10:15:0,15,153	0/0:14,0:14:18:0,18,195	0/0:3,0:3:3:0,3,32	./.:.:.:.:.	0/0:9,0:9:12:0,12,122	0/0:1,0:1:3:0,3,29	0/0:3,0:3:6:0,6,67	0/0:8,0:8:9:0,9,95	./.:.:.:.:.	0/0:10,0:10:6:0,6,61	./.:.:.:.:.	0/0:10,0:10:12:0,12,130	./.:.:.:.:.	0/0:6,0:6:3:0,3,34	./.:.:.:.:.	0/0:1,0:1:3:0,3,32	0/0:10,0:10:9:0,9,95	0/0:15,0:15:3:0,3,33	0/0:1,0:6:3:0,3,31	0/0:15,0:15:15:0,15,153	0/1:8,3:11:46:82,0,46	0/0:2,0:2:3:0,3,32	0/0:1,0:1:3:0,3,31	./.:.:.:.:.	./.:.:.:.:.	0/0:2,0:2:3:0,3,32	./.:.:.:.:.	0/0:1,0:1:3:0,3,32	0/0:4,0:4:6:0,6,61	./.:.:.:.:.	0/0:1,0:1:3:0,3,31	0/0:5,0:5:6:0,6,63	0/0:1,0:1:3:0,3,32	./.:.:.:.:.	0/0:4,0:4:3:0,3,32	./.:.:.:.:.	0/0:1,0:1:3:0,3,32	0/0:7,0:7:6:0,6,61	0/0:5,0:5:6:0,6,65	./.:.:.:.:.	./.:.:.:.:.	0/0:3,0:3:9:0,9,95	0/0:4,0:4:6:0,6,63	0/0:1,0:1:3:0,3,33	1/1:0,3:3:9:80,9,0	0/0:3,0:3:3:0,3,32	0/0:1,0:1:3:0,3,30	0/0:4,0:4:6:0,6,61	./.:.:.:.:.	1/1:0,3:3:6:69,6,0	./.:.:.:.:.	0/0:4,0:4:6:0,6,63	./.:.:.:.:.	./.:.:.:.:.	0/0:6,0:6:3:0,3,32	0/0:2,0:2:6:0,6,59	./.:.:.:.:.	0/0:2,0:2:6:0,6,57	1/1:0,1:1:3:33,3,0	./.:.:.:.:.	0/0:2,0:2:6:0,6,61	./.:.:.:.:.	0/0:5,0:5:6:0,6,61	./.:.:.:.:.	./.:.:.:.:.	./.:.:.:.:.	0/0:1,0:1:3:0,3,32	./.:.:.:.:.	./.:.:.:.:.	./.:.:.:.:.	0/0:1,0:1:3:0,3,29	0/0:4,0:4:6:0,6,63	0/0:1,0:1:3:0,3,33	0/0:1,0:1:3:0,3,32	0/0:4,0:4:12:0,12,128	./.:.:.:.:.	./.:.:.:.:.	0/0:1,0:1:3:0,3,32	./.:.:.:.:.	1/1:0,3:3:3:33,3,0	1/1:0,4:4:6:65,6,0	0/0:3,0:3:9:0,9,85	0/0:1,0:1:3:0,3,32	0/0:1,0:1:3:0,3,31	0/0:2,0:2:3:0,3,29	0/0:1,0:1:3:0,3,32	0/0:1,0:1:3:0,3,31	0/0:1,0:1:3:0,3,32	0/0:4,0:4:9:0,9,95	./.:.:.:.:.	0/0:5,0:5:9:0,9,97	0/0:3,0:3:6:0,6,61	1/1:0,3:3:6:67,6,0	./.:.:.:.:.	1/1:0,2:2:6:67,6,0	0/0:7,0:7:12:0,12,125	0/0:5,0:5:6:0,6,59	1/1:0,4:4:6:67,6,0	./.:.:.:.:.	1/1:0,5:5:6:67,6,0	./.:.:.:.:.	./.:.:.:.:.	0/0:4,0:4:3:0,3,32	1/1:0,4:4:6:67,6,0	./.:.:.:.:.	./.:.:.:.:.	./.:.:.:.:.	./.:.:.:.:.	0/0:6,0:6:3:0,3,45	./.:.:.:.:.	./.:.:.:.:.	0/0:23,0:23:48:0,48,535
chr0	56174580	.	T	G	870.97	.	AC=20;AF=0.088;AN=228;DP=660;Dels=0.00;FS=2.304;HaplotypeScore=0.0604;InbreedingCoeff=0.3064;MLEAC=17;MLEAF=0.075;MQ=38.48;MQ0=39;QD=17.42	GT:AD:DP:GQ:PL	0/0:44,0:44:99:0,111,1138	0/0:17,0:17:36:0,36,367	0/0:14,0:14:30:0,30,295	0/0:31,0:31:72:0,72,759	0/0:16,0:16:27:0,27,281	0/0:4,0:4:6:0,6,65	0/0:5,0:5:9:0,9,83	0/0:4,0:4:12:0,12,118	0/0:2,0:2:6:0,6,59	0/0:7,0:7:15:0,15,159	0/0:3,0:3:3:0,3,32	1/1:0,10:10:21:227,21,0	0/0:6,0:6:15:0,15,152	0/0:3,0:3:6:0,6,61	0/0:10,0:10:21:0,21,211	0/0:12,0:12:21:0,21,213	0/0:16,0:16:30:0,30,303	0/0:3,0:3:6:0,6,61	0/0:1,0:1:3:0,3,32	0/0:4,0:4:12:0,12,120	./.:.:.:.:.	0/0:7,0:7:15:0,15,157	0/0:7,0:7:21:0,21,216	0/0:9,0:9:27:0,27,284	0/0:2,0:2:3:0,3,31	0/0:11,0:12:27:0,27,275	0/0:7,0:7:15:0,15,149	0/0:3,0:3:6:0,6,61	0/0:2,0:2:6:0,6,65	0/0:17,0:17:30:0,30,311	0/0:2,0:2:6:0,6,61	./.:.:.:.:.	0/0:10,0:10:24:0,24,245	0/0:3,0:3:6:0,6,63	0/0:10,0:10:21:0,21,220	0/0:2,0:2:3:0,3,33	0/0:17,0:17:24:0,24,241	0/0:6,0:6:6:0,6,63	0/0:8,0:8:18:0,18,189	./.:.:.:.:.	0/0:3,0:3:6:0,6,67	0/0:12,0:12:18:0,18,179	0/0:6,0:6:9:0,9,97	0/0:13,0:13:33:0,33,346	1/1:0,13:13:36:390,36,0	0/0:11,0:11:24:0,24,250	0/0:16,0:16:39:0,39,398	1/1:0,2:2:6:63,6,0	./.:.:.:.:.	./.:.:.:.:.	0/0:2,0:2:6:0,6,61	0/0:4,0:4:12:0,12,121	0/0:1,0:1:3:0,3,31	0/0:2,0:2:3:0,3,32	0/0:3,0:3:6:0,6,63	./.:.:.:.:.	1/1:0,2:2:3:34,3,0	1/1:0,4:4:3:32,3,0	./.:.:.:.:.	0/1:2,1:4:25:25,0,54	0/0:2,0:2:6:0,6,63	0/0:4,0:4:9:0,9,95	0/0:4,0:4:9:0,9,97	0/0:4,0:4:9:0,9,96	0/0:5,0:5:9:0,9,91	0/0:3,0:3:6:0,6,63	0/0:1,0:1:3:0,3,33	0/0:2,0:2:3:0,3,32	./.:.:.:.:.	0/0:2,0:2:3:0,3,30	./.:.:.:.:.	0/0:1,0:1:3:0,3,32	./.:.:.:.:.	0/0:3,0:3:6:0,6,62	./.:.:.:.:.	1/1:0,1:1:3:33,3,0	0/0:2,0:2:6:0,6,65	./.:.:.:.:.	0/0:1,0:1:3:0,3,28	0/0:3,0:3:9:0,9,95	0/0:2,0:2:6:0,6,61	./.:.:.:.:.	0/0:2,0:2:3:0,3,32	0/0:4,0:4:12:0,12,118	0/0:2,0:2:3:0,3,30	0/0:4,0:4:6:0,6,61	0/0:4,0:4:9:0,9,94	0/0:1,0:1:3:0,3,30	0/0:7,0:7:15:0,15,152	0/0:2,0:2:6:0,6,63	0/0:4,0:4:9:0,9,93	0/0:3,0:3:6:0,6,57	0/0:3,0:3:6:0,6,57	0/0:3,0:3:9:0,9,86	0/0:3,0:3:6:0,6,62	0/0:1,0:1:3:0,3,32	./.:.:.:.:.	./.:.:.:.:.	0/0:2,0:2:6:0,6,62	0/0:3,0:3:9:0,9,91	0/0:2,0:2:3:0,3,33	./.:.:.:.:.	0/0:1,0:1:3:0,3,32	0/0:3,0:3:6:0,6,63	./.:.:.:.:.	0/0:4,0:4:9:0,9,86	0/0:3,0:3:6:0,6,63	0/0:10,0:10:18:0,18,183	0/0:2,0:2:3:0,3,31	./.:.:.:.:.	./.:.:.:.:.	0/0:2,0:2:3:0,3,31	0/0:5,0:5:6:0,6,61	0/0:4,0:4:12:0,12,122	0/0:1,0:1:3:0,3,32	0/0:6,0:6:12:0,12,117	0/0:3,0:3:3:0,3,28	./.:.:.:.:.	0/0:1,0:1:3:0,3,33	0/0:2,0:2:6:0,6,61	1/1:0,2:2:3:32,3,0	0/1:1,3:4:20:83,0,20	0/0:5,0:5:12:0,12,130	./.:.:.:.:.	0/0:5,0:5:3:0,3,29	0/0:5,0:5:12:0,12,125	1/1:0,2:2:6:67,6,0	1/1:0,6:6:9:101,9,0	0/0:2,0:2:3:0,3,32	0/0:6,0:6:6:0,6,62	0/0:2,0:2:3:0,3,45	0/0:2,0:2:3:0,3,45	0/0:7,0:7:9:0,9,106	0/0:4,0:4:9:0,9,105	./.:.:.:.:.	./.:.:.:.:.	0/0:20,0:20:51:0,51,579
chr0	56175728	.	C	T	1551.15	.	AC=19;AF=0.073;AN=262;BaseQRankSum=-0.812;DP=1027;Dels=0.00;FS=8.970;HaplotypeScore=0.0140;InbreedingCoeff=0.4397;MLEAC=16;MLEAF=0.061;MQ=59.11;MQ0=0;MQRankSum=-0.351;QD=21.85;ReadPosRankSum=-2.437	GT:AD:DP:GQ:PL	0/0:62,0:62:99:0,186,1999	0/0:25,0:25:75:0,75,806	0/0:18,0:18:51:0,51,557	0/0:48,0:48:99:0,144,1514	0/0:14,0:14:42:0,42,419	0/0:5,0:5:15:0,15,157	0/0:6,0:6:18:0,18,195	0/0:3,0:3:9:0,9,102	0/0:4,0:4:12:0,12,135	0/0:17,0:17:51:0,51,529	0/0:5,0:5:15:0,15,165	1/1:0,17:17:51:511,51,0	0/0:11,0:11:33:0,33,351	0/0:1,0:1:3:0,3,36	0/0:20,0:20:51:0,51,580	0/0:15,0:15:45:0,45,473	0/0:11,1:12:5:0,5,317	0/0:3,0:3:9:0,9,97	0/0:4,0:4:12:0,12,117	0/0:6,0:6:18:0,18,188	0/0:3,0:3:9:0,9,101	0/0:6,0:6:18:0,18,191	0/0:11,0:11:33:0,33,358	0/0:19,0:19:57:0,57,605	0/0:4,0:4:12:0,12,135	0/0:24,0:24:69:0,69,739	0/0:20,0:20:60:0,60,630	0/0:6,0:6:18:0,18,193	0/0:1,0:1:3:0,3,33	0/0:14,0:14:39:0,39,423	0/0:2,0:2:6:0,6,69	./.:.:.:.:.	0/0:23,0:23:66:0,66,724	0/0:5,0:5:15:0,15,160	0/0:17,0:17:42:0,42,489	0/0:5,0:5:15:0,15,163	0/0:15,0:15:45:0,45,481	0/0:8,0:8:24:0,24,256	0/0:25,0:25:69:0,69,753	0/0:1,0:1:3:0,3,32	0/0:2,0:2:6:0,6,67	0/0:24,0:24:72:0,72,766	0/0:21,0:21:60:0,60,650	0/0:14,0:14:36:0,36,413	1/1:0,15:15:45:445,45,0	0/0:23,0:23:69:0,69,719	0/0:12,0:12:33:0,33,363	0/1:2,4:6:52:116,0,52	0/0:3,0:3:9:0,9,96	0/0:13,0:13:36:0,36,397	0/0:1,0:1:3:0,3,32	0/0:2,0:2:6:0,6,63	0/0:8,0:8:24:0,24,248	0/0:4,0:4:12:0,12,130	0/0:1,0:1:3:0,3,32	0/0:2,0:2:6:0,6,63	1/1:0,4:4:12:124,12,0	1/1:0,3:3:9:92,9,0	0/0:3,0:3:9:0,9,97	0/1:6,1:7:11:11,0,166	0/0:6,0:6:18:0,18,198	./.:.:.:.:.	0/0:9,0:9:27:0,27,270	0/0:2,0:2:6:0,6,64	0/0:2,0:2:6:0,6,63	0/0:7,0:7:21:0,21,229	./.:.:.:.:.	0/0:5,0:5:15:0,15,157	0/0:6,0:6:18:0,18,186	0/0:1,0:1:3:0,3,31	0/0:1,0:1:3:0,3,32	0/0:4,0:4:12:0,12,126	0/0:3,0:3:9:0,9,96	0/0:5,0:5:15:0,15,155	0/0:4,0:4:12:0,12,132	1/1:0,4:4:12:120,12,0	0/0:4,0:4:12:0,12,126	./.:.:.:.:.	0/0:4,0:4:12:0,12,115	0/0:7,0:7:18:0,18,200	0/0:6,0:6:15:0,15,171	0/0:2,0:2:6:0,6,63	0/0:4,0:4:12:0,12,126	0/0:6,0:6:15:0,15,171	0/0:7,0:7:21:0,21,222	0/0:2,0:2:6:0,6,63	0/0:3,0:3:9:0,9,97	0/0:4,0:4:12:0,12,130	0/0:7,0:7:21:0,21,225	0/0:3,0:3:9:0,9,97	0/0:2,0:2:6:0,6,66	0/0:1,0:1:3:0,3,31	0/0:1,0:1:3:0,3,33	0/0:1,0:1:3:0,3,31	0/0:7,0:7:18:0,18,207	0/0:2,0:2:6:0,6,67	0/0:8,0:8:24:0,24,255	0/0:4,0:4:12:0,12,132	0/0:4,0:4:12:0,12,122	0/0:1,0:1:3:0,3,32	0/0:5,0:5:15:0,15,165	0/0:5,0:5:15:0,15,160	0/0:7,0:7:21:0,21,223	0/0:5,0:5:15:0,15,160	0/0:4,0:4:12:0,12,126	0/0:7,0:7:15:0,15,183	0/0:6,0:6:18:0,18,197	0/0:3,0:3:9:0,9,94	0/0:1,0:1:3:0,3,33	0/0:1,0:1:3:0,3,34	0/0:6,0:6:18:0,18,190	0/0:1,0:1:3:0,3,33	0/0:11,0:11:33:0,33,344	0/0:7,0:7:21:0,21,224	0/0:4,0:4:12:0,12,131	0/0:9,0:9:27:0,27,279	0/0:3,0:3:9:0,9,95	0/0:1,0:1:3:0,3,31	./.:.:.:.:.	0/0:5,0:5:15:0,15,161	1/1:0,2:2:6:59,6,0	0/1:2,3:5:50:76,0,50	0/0:6,0:6:18:0,18,190	0/0:7,0:7:15:0,15,185	0/0:6,0:6:18:0,18,190	0/0:5,0:5:12:0,12,140	1/1:0,6:6:18:190,18,0	1/1:0,2:2:6:60,6,0	0/0:2,0:2:6:0,6,62	./.:.:.:.:.	0/0:2,0:2:3:0,3,45	0/0:6,0:6:12:0,12,153	0/0:12,0:12:18:0,18,268	0/0:4,0:4:6:0,6,89	0/0:6,0:6:12:0,12,153	0/0:4,0:4:6:0,6,89	0/0:39,0:39:99:0,117,1290
chr0	56177071	.	G	A	3729.41	.	AC=46;AF=0.178;AN=258;BaseQRankSum=-3.859;DP=752;Dels=0.00;FS=4.239;HaplotypeScore=0.0626;InbreedingCoeff=0.5963;MLEAC=43;MLEAF=0.167;MQ=59.79;MQ0=0;MQRankSum=0.224;QD=25.54;ReadPosRankSum=-0.091	GT:AD:DP:GQ:PL	0/0:38,0:38:99:0,114,1216	0/0:19,0:19:57:0,57,602	1/1:0,14:14:39:414,39,0	0/0:33,0:33:99:0,99,1009	0/0:19,0:19:51:0,51,550	0/0:9,0:9:24:0,24,265	0/0:11,0:11:33:0,33,347	0/0:1,0:1:3:0,3,32	0/0:1,0:1:3:0,3,32	0/0:15,0:15:45:0,45,473	0/0:2,0:2:6:0,6,65	1/1:0,12:12:33:354,33,0	0/0:9,0:9:27:0,27,291	0/0:1,0:1:3:0,3,35	0/0:15,0:15:45:0,45,483	0/0:9,0:9:27:0,27,279	0/0:20,0:20:60:0,60,636	./.:.:.:.:.	./.:.:.:.:.	0/0:3,0:3:9:0,9,96	./.:.:.:.:.	0/0:1,0:1:3:0,3,32	0/0:10,0:10:30:0,30,313	1/1:0,16:16:48:484,48,0	./.:.:.:.:.	0/0:16,0:16:45:0,45,484	0/0:16,0:16:45:0,45,494	0/0:3,0:3:9:0,9,98	./.:.:.:.:.	0/0:9,0:9:27:0,27,287	0/0:3,0:3:9:0,9,100	0/0:4,0:4:12:0,12,128	0/0:6,0:6:18:0,18,180	0/0:2,0:2:6:0,6,67	1/1:0,18:18:54:552,54,0	0/0:3,0:3:9:0,9,95	0/0:24,0:24:66:0,66,721	0/0:8,0:8:21:0,21,237	0/0:14,0:14:42:0,42,445	0/0:1,0:1:3:0,3,34	0/0:3,0:3:9:0,9,97	0/0:17,0:17:48:0,48,528	0/0:14,0:14:39:0,39,430	1/1:0,12:12:36:368,36,0	1/1:0,7:7:18:197,18,0	0/0:12,0:12:30:0,30,339	1/1:0,12:12:36:355,36,0	1/1:0,2:2:6:61,6,0	./.:.:.:.:.	0/0:4,0:4:12:0,12,124	0/0:2,0:2:6:0,6,65	0/0:2,0:2:6:0,6,61	0/0:6,0:6:15:0,15,170	0/0:2,0:2:6:0,6,66	1/1:0,4:4:12:122,12,0	0/0:1,0:1:3:0,3,33	1/1:0,4:4:12:115,12,0	1/1:0,5:5:15:152,15,0	0/0:3,0:3:9:0,9,97	1/1:0,6:6:18:181,18,0	0/0:1,0:1:3:0,3,32	0/0:1,0:1:3:0,3,32	0/0:5,0:5:15:0,15,158	0/0:7,0:7:21:0,21,214	0/0:6,0:6:15:0,15,175	0/0:2,0:2:6:0,6,61	0/0:2,0:2:6:0,6,63	0/0:5,0:5:15:0,15,156	0/0:3,0:3:9:0,9,95	./.:.:.:.:.	0/0:2,0:2:6:0,6,65	1/1:0,2:2:6:62,6,0	1/1:0,1:1:3:30,3,0	0/1:5,3:8:68:68,0,133	0/0:5,0:5:15:0,15,159	1/1:0,2:2:6:57,6,0	0/0:4,0:4:12:0,12,126	0/0:4,0:4:12:0,12,125	1/1:0,1:1:3:32,3,0	0/0:1,0:1:3:0,3,32	0/0:4,0:4:12:0,12,130	1/1:0,2:2:6:59,6,0	1/1:0,1:1:3:32,3,0	0/0:3,0:3:9:0,9,92	0/0:3,0:3:9:0,9,95	0/0:4,0:4:12:0,12,134	0/0:2,0:2:6:0,6,65	0/0:3,0:3:9:0,9,92	0/0:4,0:4:12:0,12,122	0/0:2,0:2:6:0,6,63	0/0:2,0:2:6:0,6,65	0/0:1,0:1:3:0,3,31	0/0:2,0:2:6:0,6,57	0/0:1,0:1:3:0,3,31	0/0:1,0:1:3:0,3,34	0/0:1,0:1:3:0,3,33	0/0:3,0:3:9:0,9,95	0/0:1,0:1:3:0,3,34	0/0:2,0:2:6:0,6,65	0/0:1,0:1:3:0,3,35	0/0:4,0:4:12:0,12,124	0/0:2,0:2:6:0,6,63	0/0:3,0:3:9:0,9,95	0/0:3,0:3:9:0,9,95	0/0:3,0:3:9:0,9,97	0/0:5,0:5:15:0,15,158	0/0:2,0:2:6:0,6,71	1/1:0,3:3:9:92,9,0	0/0:2,0:2:6:0,6,63	0/0:1,0:1:3:0,3,30	0/0:6,0:6:18:0,18,195	0/0:2,0:2:6:0,6,63	0/0:6,0:6:18:0,18,188	0/0:3,0:3:9:0,9,93	0/0:5,0:5:15:0,15,158	0/0:5,0:5:15:0,15,158	0/0:1,0:1:3:0,3,31	0/0:3,0:3:9:0,9,96	0/0:4,0:4:12:0,12,131	0/0:6,0:6:18:0,18,185	1/1:0,2:2:6:60,6,0	0/1:1,4:5:15:103,0,15	0/0:2,0:2:6:0,6,61	0/0:4,0:4:12:0,12,126	0/0:4,0:4:12:0,12,129	0/0:5,0:5:15:0,15,157	1/1:0,5:5:15:153,15,0	1/1:0,2:2:6:59,6,0	0/0:5,0:5:15:0,15,158	./.:.:.:.:.	0/0:2,0:2:3:0,3,45	0/0:2,0:2:3:0,3,32	0/0:8,0:8:12:0,12,165	0/0:1,0:1:3:0,3,30	0/0:4,0:4:9:0,9,108	0/0:4,0:4:9:0,9,96	0/0:20,0:20:60:0,60,690
chr0	56186686	.	C	T	5599.38	.	AC=71;AF=0.282;AN=252;BaseQRankSum=2.150;DP=959;Dels=0.00;FS=2.774;HaplotypeScore=0.2882;InbreedingCoeff=0.2324;MLEAC=68;MLEAF=0.270;MQ=42.84;MQ0=1;MQRankSum=3.223;QD=16.18;ReadPosRankSum=0.208	GT:AD:DP:GQ:PL	0/0:74,0:74:99:0,204,2129	0/0:28,0:28:72:0,72,752	0/1:5,12:17:79:304,0,79	0/0:61,0:61:99:0,138,1411	1/1:0,13:13:30:317,30,0	0/0:18,0:18:45:0,45,469	0/0:15,0:15:42:0,42,420	0/1:1,3:4:19:89,0,19	0/0:3,0:3:9:0,9,100	0/0:15,0:15:36:0,36,375	0/0:2,0:2:6:0,6,59	0/0:11,0:11:27:0,27,277	1/1:0,12:12:30:313,30,0	0/0:2,0:2:6:0,6,65	0/1:8,10:18:91:272,0,91	1/1:0,10:10:27:288,27,0	0/1:6,13:19:99:269,0,110	0/1:6,1:7:17:17,0,113	0/0:9,0:9:27:0,27,270	0/0:1,0:1:3:0,3,30	0/0:4,0:4:12:0,12,124	0/0:6,0:6:15:0,15,154	0/0:10,0:10:24:0,24,245	0/0:13,0:13:27:0,27,289	0/1:1,2:3:24:55,0,24	1/1:1,16:17:12:376,12,0	1/1:1,18:19:12:402,12,0	0/0:3,0:3:6:0,6,57	0/1:4,1:5:20:20,0,74	0/0:18,0:18:39:0,39,413	1/1:0,2:2:6:56,6,0	0/1:1,2:3:26:27,0,26	0/1:5,6:11:99:139,0,116	0/1:2,2:4:49:52,0,49	0/1:7,6:13:99:151,0,117	0/0:2,0:2:6:0,6,63	0/0:20,0:20:45:0,45,450	0/0:11,0:11:30:0,30,322	1/1:2,9:11:3:252,3,0	0/0:8,0:8:24:0,24,250	0/1:1,4:5:18:119,0,18	0/1:1,12:13:2:266,0,2	0/1:11,9:20:99:114,0,213	0/0:25,0:25:51:0,51,525	0/0:19,0:20:54:0,54,557	0/1:3,5:8:56:135,0,56	0/1:3,10:13:59:233,0,59	./.:.:.:.:.	./.:.:.:.:.	0/0:4,0:4:9:0,9,95	0/0:3,0:3:9:0,9,91	0/0:2,0:2:6:0,6,63	0/0:3,0:3:9:0,9,91	0/0:5,0:5:12:0,12,126	0/0:8,0:8:18:0,18,183	0/1:1,2:3:21:54,0,21	0/0:1,0:1:3:0,3,33	0/0:2,0:2:6:0,6,61	0/0:1,0:1:3:0,3,31	0/0:6,0:6:9:0,9,83	1/1:0,2:2:3:30,3,0	0/1:1,5:6:17:120,0,17	0/1:1,5:6:18:111,0,18	0/1:1,2:3:24:47,0,24	0/1:2,3:5:45:45,0,51	1/1:0,2:2:6:65,6,0	1/1:0,5:5:3:29,3,0	0/0:6,0:6:18:0,18,183	0/0:3,0:3:6:0,6,64	0/0:1,0:1:3:0,3,32	0/0:2,0:2:6:0,6,60	0/0:5,0:5:15:0,15,148	0/0:3,0:3:6:0,6,64	0/0:4,0:4:9:0,9,91	0/0:2,0:2:6:0,6,61	0/0:3,0:3:9:0,9,93	./.:.:.:.:.	0/0:3,0:3:9:0,9,96	0/0:1,0:1:3:0,3,30	0/0:8,0:8:21:0,21,233	0/0:2,0:2:3:0,3,45	0/0:3,0:3:9:0,9,92	0/1:4,1:5:23:23,0,54	0/0:3,0:3:9:0,9,86	0/0:7,0:7:15:0,15,149	0/1:2,2:4:51:51,0,51	0/0:2,0:2:6:0,6,61	0/1:1,3:4:20:79,0,20	0/0:6,0:6:18:0,18,188	0/1:1,7:8:11:156,0,11	0/0:1,0:1:3:0,3,30	1/1:0,1:1:3:31,3,0	1/1:0,2:2:6:63,6,0	./.:.:.:.:.	1/1:0,2:2:3:31,3,0	0/1:1,3:4:22:56,0,22	0/1:2,1:3:22:22,0,51	0/1:2,3:5:20:82,0,20	1/1:0,1:1:3:32,3,0	1/1:0,3:3:9:96,9,0	1/1:0,4:4:12:121,12,0	1/1:0,2:2:6:56,6,0	1/1:0,2:2:3:32,3,0	0/0:2,0:2:6:0,6,63	./.:.:.:.:.	0/0:14,0:14:27:0,27,280	0/0:4,0:4:12:0,12,120	0/0:8,0:8:18:0,18,200	0/0:2,0:2:6:0,6,58	0/0:6,0:6:12:0,12,118	0/0:6,0:6:18:0,18,170	0/0:2,0:2:6:0,6,61	0/0:8,0:8:21:0,21,216	1/1:0,8:8:18:181,18,0	1/1:0,2:2:6:65,6,0	0/0:8,0:8:21:0,21,226	0/1:2,2:4:46:50,0,46	0/0:4,0:4:9:0,9,94	0/0:2,0:2:3:0,3,33	0/0:1,0:1:3:0,3,32	0/0:5,0:5:15:0,15,152	./.:.:.:.:.	0/0:6,0:6:15:0,15,152	0/0:4,0:4:6:0,6,59	0/0:7,0:7:15:0,15,162	0/0:6,0:6:18:0,18,170	0/0:5,0:5:12:0,12,115	0/0:6,0:6:12:0,12,126	0/0:2,0:2:3:0,3,30	./.:.:.:.:.	./.:.:.:.:.	./.:.:.:.:.	./.:.:.:.:.	0/0:2,0:2:3:0,3,45	1/1:0,3:3:6:76,6,0	./.:.:.:.:.	0/0:24,0:24:72:0,72,778
chr0	56189117	.	T	C	7714.31	.	AC=82;AF=0.353;AN=232;BaseQRankSum=2.145;DP=717;Dels=0.00;FS=13.589;HaplotypeScore=0.0315;InbreedingCoeff=0.7300;MLEAC=80;MLEAF=0.345;MQ=59.58;MQ0=0;MQRankSum=0.754;QD=28.15;ReadPosRankSum=1.475	GT:AD:DP:GQ:PL	1/1:0,42:42:99:1346,126,0	1/1:0,13:13:36:394,36,0	0/0:9,0:9:27:0,27,267	0/0:25,0:25:72:0,72,759	0/0:10,0:10:30:0,30,311	1/1:0,5:5:15:159,15,0	1/1:0,7:7:21:216,21,0	0/0:2,0:2:6:0,6,65	0/0:3,0:3:9:0,9,92	1/1:0,16:16:45:485,45,0	./.:.:.:.:.	1/1:0,15:15:42:464,42,0	0/0:15,0:15:39:0,39,432	./.:.:.:.:.	0/0:11,0:11:30:0,30,329	0/0:9,0:9:27:0,27,285	0/0:4,0:4:12:0,12,118	./.:.:.:.:.	0/0:2,0:2:6:0,6,58	./.:.:.:.:.	1/1:0,1:1:3:32,3,0	1/1:0,9:9:18:229,18,0	1/1:0,16:16:36:437,36,0	0/0:7,0:7:21:0,21,224	./.:.:.:.:.	0/0:13,0:13:39:0,39,398	0/0:11,0:11:33:0,33,343	0/0:2,0:2:6:0,6,65	0/0:3,0:3:9:0,9,95	0/0:11,0:11:33:0,33,340	0/0:2,0:2:6:0,6,69	0/0:1,0:1:3:0,3,31	0/0:11,0:11:30:0,30,324	0/0:1,0:1:3:0,3,31	0/0:14,0:14:42:0,42,436	0/0:1,0:1:3:0,3,33	1/1:0,23:23:63:676,63,0	0/0:7,0:7:21:0,21,222	0/0:10,0:10:30:0,30,316	./.:.:.:.:.	./.:.:.:.:.	0/0:14,0:14:42:0,42,428	0/0:17,0:17:45:0,45,482	1/1:0,15:15:45:481,45,0	1/1:0,10:10:30:327,30,0	0/0:10,0:10:30:0,30,317	0/0:9,0:9:27:0,27,280	0/0:3,0:3:9:0,9,98	0/0:2,0:2:6:0,6,65	0/0:4,0:4:12:0,12,123	1/1:0,5:5:15:153,15,0	0/0:4,0:4:12:0,12,125	1/1:0,2:2:6:63,6,0	0/0:4,0:4:9:0,9,92	0/0:8,0:8:24:0,24,249	./.:.:.:.:.	1/1:0,7:7:21:225,21,0	1/1:0,4:4:12:128,12,0	1/1:0,1:1:3:32,3,0	0/0:3,0:3:9:0,9,94	0/0:3,0:3:9:0,9,88	0/0:3,0:3:9:0,9,93	0/0:13,0:13:39:0,39,407	0/0:5,0:5:15:0,15,153	0/0:6,0:6:18:0,18,191	0/0:2,0:2:6:0,6,65	0/0:8,0:8:24:0,24,249	0/0:7,0:7:21:0,21,209	0/0:6,0:6:18:0,18,184	./.:.:.:.:.	./.:.:.:.:.	1/1:0,1:1:3:32,3,0	1/1:0,5:5:15:162,15,0	1/1:0,2:2:6:55,6,0	1/1:0,5:5:15:160,15,0	1/1:0,3:3:6:75,6,0	1/1:0,2:2:6:66,6,0	1/1:0,5:5:12:138,12,0	1/1:0,1:1:3:33,3,0	0/0:2,0:2:6:0,6,59	1/1:0,2:2:6:63,6,0	1/1:0,3:3:9:93,9,0	./.:.:.:.:.	0/0:10,0:10:21:0,21,262	1/1:0,6:6:18:185,18,0	0/1:2,1:3:15:15,0,56	0/0:3,0:3:9:0,9,93	./.:.:.:.:.	0/0:3,0:3:9:0,9,94	0/0:5,0:5:15:0,15,154	0/0:1,0:1:3:0,3,32	0/0:10,0:10:30:0,30,310	0/0:3,0:3:9:0,9,96	0/0:2,0:2:6:0,6,61	./.:.:.:.:.	0/0:1,0:1:3:0,3,34	0/0:2,0:2:6:0,6,59	0/0:4,0:4:12:0,12,122	./.:.:.:.:.	./.:.:.:.:.	0/0:4,0:4:12:0,12,130	0/0:2,0:2:6:0,6,61	./.:.:.:.:.	./.:.:.:.:.	./.:.:.:.:.	1/1:0,7:7:21:218,21,0	0/1:1,3:4:22:86,0,22	0/0:8,0:8:21:0,21,227	0/0:1,0:1:3:0,3,30	0/0:1,0:1:3:0,3,30	0/0:1,0:1:3:0,3,31	0/0:1,0:1:3:0,3,31	0/0:6,0:6:18:0,18,185	0/0:3,0:3:9:0,9,94	0/0:7,0:7:21:0,21,214	0/0:4,0:4:12:0,12,126	0/0:3,0:3:9:0,9,92	0/0:1,0:1:3:0,3,32	1/1:0,2:2:6:65,6,0	1/1:0,2:2:6:61,6,0	1/1:0,5:5:15:162,15,0	1/1:0,4:4:12:126,12,0	1/1:0,3:3:9:97,9,0	1/1:0,2:2:6:65,6,0	./.:.:.:.:.	1/1:0,3:3:9:96,9,0	1/1:0,4:4:12:123,12,0	1/1:0,3:3:9:95,9,0	1/1:0,2:2:6:59,6,0	1/1:0,4:4:6:89,6,0	./.:.:.:.:.	./.:.:.:.:.	0/0:2,0:2:3:0,3,45	0/0:2,0:2:3:0,3,45	0/0:2,0:2:3:0,3,45	0/0:2,0:2:6:0,6,62	0/0:32,0:32:96:0,96,1075
chr0	56189185	.	G	T	1306.65	.	AC=21;AF=0.086;AN=244;BaseQRankSum=-1.950;DP=694;Dels=0.00;FS=5.191;HaplotypeScore=0.0294;InbreedingCoeff=0.4337;MLEAC=17;MLEAF=0.070;MQ=59.58;MQ0=0;MQRankSum=-0.833;QD=24.65;ReadPosRankSum=0.444	GT:AD:DP:GQ:PL	0/0:40,0:40:99:0,120,1284	0/0:11,0:11:33:0,33,347	0/0:13,0:13:33:0,33,378	0/0:29,0:29:81:0,81,862	0/0:11,0:11:33:0,33,347	0/0:9,0:9:24:0,24,265	0/0:6,0:6:18:0,18,189	./.:.:.:.:.	0/0:1,0:1:3:0,3,32	0/0:11,0:11:33:0,33,347	./.:.:.:.:.	0/0:10,0:10:30:0,30,311	0/0:12,0:12:36:0,36,385	0/0:1,0:1:3:0,3,32	0/0:13,0:13:36:0,36,385	0/0:13,0:13:36:0,36,391	0/0:6,0:6:12:0,12,152	0/0:3,0:3:9:0,9,95	./.:.:.:.:.	0/0:3,0:3:9:0,9,92	./.:.:.:.:.	0/0:7,0:7:18:0,18,198	0/0:13,0:13:36:0,36,392	0/0:15,0:15:36:0,36,421	./.:.:.:.:.	0/0:12,0:12:36:0,36,371	1/1:0,15:15:45:459,45,0	0/0:4,0:4:12:0,12,132	./.:.:.:.:.	0/0:12,0:12:36:0,36,380	0/1:2,1:3:24:24,0,55	0/0:1,0:1:3:0,3,31	0/0:8,0:8:21:0,21,228	0/0:1,0:1:3:0,3,32	0/0:11,0:11:30:0,30,324	./.:.:.:.:.	0/0:14,0:14:33:0,33,377	0/0:4,0:4:12:0,12,125	0/0:7,0:7:21:0,21,214	./.:.:.:.:.	0/0:3,0:3:9:0,9,96	0/0:11,0:11:33:0,33,343	1/1:0,13:13:36:384,36,0	0/0:10,0:10:30:0,30,307	0/0:14,0:14:42:0,42,433	0/0:14,0:14:39:0,39,419	0/0:10,0:10:30:0,30,313	./.:.:.:.:.	./.:.:.:.:.	0/0:1,0:1:3:0,3,32	0/0:1,0:1:3:0,3,31	0/0:6,0:6:18:0,18,189	0/0:4,0:4:12:0,12,125	0/0:3,1:4:9:0,9,89	0/0:9,0:9:27:0,27,273	0/0:1,0:1:3:0,3,31	0/0:4,0:4:12:0,12,122	0/0:7,0:7:21:0,21,223	0/0:3,0:3:6:0,6,77	0/0:5,0:5:15:0,15,156	0/0:2,0:2:6:0,6,59	0/0:1,0:1:3:0,3,33	0/0:9,0:9:27:0,27,275	1/1:0,2:2:6:65,6,0	0/0:5,0:5:15:0,15,153	0/0:3,0:3:9:0,9,93	0/0:5,0:5:15:0,15,156	0/0:4,0:4:12:0,12,123	0/0:3,0:3:9:0,9,91	0/0:1,0:1:3:0,3,32	./.:.:.:.:.	0/0:2,0:2:6:0,6,65	0/0:6,0:6:18:0,18,189	0/0:4,0:4:12:0,12,126	0/0:3,0:3:9:0,9,96	0/0:2,0:2:3:0,3,45	0/0:1,0:1:3:0,3,32	0/0:2,0:2:6:0,6,59	0/0:3,0:3:9:0,9,97	0/0:7,0:7:15:0,15,182	0/0:1,0:1:3:0,3,29	./.:.:.:.:.	0/0:3,0:3:9:0,9,98	0/0:3,0:3:9:0,9,94	0/0:4,0:4:12:0,12,122	1/1:0,2:2:6:64,6,0	0/0:6,0:6:18:0,18,191	1/1:0,4:4:12:121,12,0	0/0:3,0:3:9:0,9,95	0/0:5,0:5:15:0,15,165	0/0:2,0:2:6:0,6,69	1/1:0,6:6:18:185,18,0	0/0:3,0:3:9:0,9,95	0/0:2,0:2:6:0,6,61	0/0:2,0:2:6:0,6,62	0/0:1,0:1:3:0,3,32	1/1:0,2:2:6:65,6,0	0/0:1,0:1:3:0,3,22	1/1:0,3:3:9:93,9,0	1/1:0,1:1:3:31,3,0	1/1:0,2:2:6:65,6,0	0/0:1,0:1:3:0,3,32	0/0:2,0:2:6:0,6,66	0/0:2,0:2:6:0,6,63	0/0:1,0:1:3:0,3,31	0/0:6,0:6:18:0,18,191	0/0:4,0:4:12:0,12,128	0/0:6,0:6:15:0,15,173	0/0:1,0:1:3:0,3,23	0/0:2,0:2:3:0,3,45	0/0:1,0:1:3:0,3,33	0/0:1,0:1:3:0,3,24	0/0:9,0:9:27:0,27,285	0/0:4,0:4:12:0,12,124	0/0:8,0:8:21:0,21,235	0/0:2,0:2:6:0,6,65	0/0:2,0:2:6:0,6,61	./.:.:.:.:.	0/0:4,0:4:12:0,12,118	0/0:1,0:1:3:0,3,33	0/0:4,0:4:12:0,12,126	0/0:8,0:8:21:0,21,230	0/0:5,0:5:15:0,15,154	0/0:5,0:5:12:0,12,138	./.:.:.:.:.	0/0:2,0:2:6:0,6,61	0/0:2,0:2:6:0,6,59	0/0:1,0:1:3:0,3,30	0/0:2,0:2:6:0,6,61	0/0:4,0:4:6:0,6,89	0/0:2,0:2:3:0,3,45	0/0:2,0:2:3:0,3,45	0/0:2,0:2:3:0,3,45	0/0:2,0:2:3:0,3,45	./.:.:.:.:.	0/0:4,0:4:12:0,12,126	0/0:32,0:32:96:0,96,1088
chr0	56189791	.	G	T	11356.2	.	AC=89;AF=0.353;AN=252;BaseQRankSum=2.005;DP=933;Dels=0.00;FS=0.745;HaplotypeScore=0.1201;InbreedingCoeff=0.7862;MLEAC=89;MLEAF=0.353;MQ=59.87;MQ0=0;MQRankSum=-0.184;QD=27.83;ReadPosRankSum=1.452	GT:AD:DP:GQ:PL	1/1:0,58:58:99:1750,159,0	1/1:0,27:27:75:793,75,0	0/0:17,0:17:51:0,51,525	0/0:46,0:46:99:0,138,1368	0/0:11,0:11:30:0,30,313	1/1:0,15:15:42:441,42,0	1/1:0,18:18:54:534,54,0	0/0:3,0:3:9:0,9,100	0/0:4,0:4:12:0,12,124	1/1:0,20:20:60:608,60,0	./.:.:.:.:.	1/1:0,16:16:45:481,45,0	0/0:16,0:16:42:0,42,455	./.:.:.:.:.	0/0:13,0:13:39:0,39,397	0/0:23,0:23:69:0,69,691	0/0:11,0:11:33:0,33,331	1/1:0,3:3:9:94,9,0	0/0:6,0:6:15:0,15,165	1/1:0,17:17:39:426,39,0	1/1:0,1:1:3:31,3,0	1/1:0,18:18:54:535,54,0	1/1:0,23:23:60:644,60,0	0/0:13,0:13:39:0,39,390	0/0:3,0:3:9:0,9,99	0/0:12,0:12:36:0,36,362	0/0:12,0:12:36:0,36,370	0/0:3,0:3:9:0,9,88	0/0:2,0:2:6:0,6,68	0/0:12,0:12:30:0,30,315	0/0:6,0:6:18:0,18,187	0/0:3,0:3:9:0,9,97	0/0:12,0:12:33:0,33,359	0/0:1,0:1:3:0,3,33	0/0:15,0:15:39:0,39,414	0/0:2,0:2:6:0,6,65	1/1:0,16:16:45:475,45,0	0/0:8,0:8:21:0,21,225	0/0:8,0:8:24:0,24,243	0/0:3,0:3:9:0,9,95	0/0:9,0:9:27:0,27,285	0/0:20,0:20:42:0,42,509	0/0:2,0:2:6:0,6,60	1/1:0,24:24:69:700,69,0	1/1:0,17:17:51:525,51,0	0/0:11,0:11:33:0,33,332	0/0:9,0:9:27:0,27,269	0/0:1,0:1:3:0,3,32	0/0:2,0:2:6:0,6,60	0/0:1,0:1:3:0,3,31	1/1:0,1:1:3:31,3,0	0/0:3,0:3:9:0,9,89	1/1:0,6:6:15:168,15,0	0/0:2,0:2:6:0,6,60	0/0:3,0:3:9:0,9,90	0/0:4,0:4:12:0,12,122	1/1:0,9:9:24:252,24,0	1/1:0,5:5:15:158,15,0	1/1:0,3:3:9:93,9,0	0/0:8,0:8:24:0,24,248	0/0:5,0:5:12:0,12,135	./.:.:.:.:.	0/0:4,0:4:12:0,12,125	0/0:8,0:8:21:0,21,225	0/0:6,0:6:18:0,18,184	0/0:2,0:2:6:0,6,61	0/0:3,0:3:9:0,9,92	0/0:4,0:4:12:0,12,117	0/0:5,0:5:15:0,15,150	1/1:0,3:3:9:94,9,0	./.:.:.:.:.	1/1:0,2:2:6:61,6,0	1/1:0,3:3:9:92,9,0	1/1:0,8:8:24:248,24,0	1/1:0,6:6:15:164,15,0	1/1:0,3:3:9:95,9,0	1/1:0,3:3:9:94,9,0	1/1:0,6:6:18:187,18,0	0/0:1,0:1:3:0,3,32	0/0:9,0:9:18:0,18,227	./.:.:.:.:.	./.:.:.:.:.	1/1:0,4:4:12:133,12,0	0/0:2,0:2:6:0,6,60	1/1:0,3:3:9:92,9,0	0/0:4,0:4:12:0,12,128	0/0:3,0:3:9:0,9,90	0/0:6,0:6:18:0,18,186	0/0:2,0:2:6:0,6,58	0/0:5,0:5:15:0,15,161	0/0:2,0:2:6:0,6,61	0/0:3,0:3:9:0,9,92	0/0:2,0:2:6:0,6,64	./.:.:.:.:.	0/0:3,0:3:6:0,6,76	./.:.:.:.:.	0/0:4,0:4:12:0,12,126	0/0:3,0:3:9:0,9,93	0/0:3,0:3:9:0,9,92	0/0:1,0:1:3:0,3,29	0/0:4,0:4:12:0,12,128	0/0:3,0:3:9:0,9,91	0/0:4,0:4:6:0,6,89	1/1:0,4:4:12:123,12,0	1/1:0,3:3:6:75,6,0	1/1:0,8:8:18:215,18,0	0/1:2,3:5:47:80,0,47	0/0:6,0:6:18:0,18,184	0/0:2,0:2:6:0,6,65	0/0:4,0:4:12:0,12,121	0/0:9,0:9:21:0,21,242	0/0:2,0:2:6:0,6,67	0/0:3,0:3:9:0,9,94	0/0:1,0:1:3:0,3,29	0/0:3,0:3:9:0,9,91	0/0:2,0:2:6:0,6,60	0/0:5,0:5:15:0,15,153	0/0:6,0:6:15:0,15,163	1/1:0,1:1:3:31,3,0	1/1:0,7:7:21:205,21,0	1/1:0,5:5:15:155,15,0	1/1:0,4:4:12:124,12,0	1/1:0,7:7:21:223,21,0	1/1:0,4:4:9:107,9,0	1/1:0,6:6:18:183,18,0	1/1:0,6:6:15:164,15,0	1/1:0,1:1:3:31,3,0	1/1:0,3:3:9:93,9,0	1/1:0,4:4:12:127,12,0	1/1:0,2:2:3:45,3,0	./.:.:.:.:.	0/0:4,0:4:6:0,6,89	./.:.:.:.:.	0/0:8,0:8:24:0,24,236	./.:.:.:.:.	0/0:2,0:2:3:0,3,45	0/0:26,0:26:75:0,75,787
chr0	56190527	.	A	G	7766.84	.	AC=80;AF=0.328;AN=244;BaseQRankSum=5.585;DP=818;Dels=0.00;FS=1.019;HaplotypeScore=0.0826;InbreedingCoeff=0.7302;MLEAC=78;MLEAF=0.320;MQ=59.83;MQ0=0;MQRankSum=1.102;QD=28.55;ReadPosRankSum=-2.087	GT:AD:DP:GQ:PL	1/1:0,39:39:99:1267,117,0	1/1:0,17:17:48:516,48,0	0/0:18,0:18:54:0,54,557	0/0:43,0:43:99:0,129,1324	0/0:11,0:11:30:0,30,322	1/1:0,11:11:30:325,30,0	1/1:0,8:8:24:249,24,0	0/0:1,0:1:3:0,3,32	./.:.:.:.:.	1/1:0,12:12:36:383,36,0	1/1:0,2:2:6:64,6,0	1/1:0,13:13:39:417,39,0	0/0:24,0:24:72:0,72,740	./.:.:.:.:.	0/0:22,0:22:66:0,66,673	0/0:7,0:7:15:0,15,181	0/0:9,0:9:27:0,27,275	./.:.:.:.:.	0/0:1,0:1:3:0,3,30	0/0:1,0:1:3:0,3,30	1/1:0,1:1:3:34,3,0	1/1:0,7:7:18:200,18,0	1/1:0,11:11:33:345,33,0	0/0:17,0:17:48:0,48,506	./.:.:.:.:.	0/0:19,0:19:57:0,57,565	0/0:13,0:13:39:0,39,397	0/0:2,0:2:6:0,6,63	0/0:1,0:1:3:0,3,33	0/0:8,0:8:24:0,24,239	0/0:3,0:3:9:0,9,97	0/0:1,0:1:3:0,3,31	0/0:9,0:9:27:0,27,271	0/0:2,0:2:6:0,6,61	0/0:16,0:16:48:0,48,477	./.:.:.:.:.	1/1:0,17:17:51:539,51,0	0/0:3,0:3:9:0,9,90	0/0:15,0:15:45:0,45,446	0/0:2,0:2:6:0,6,63	0/0:5,0:5:15:0,15,145	0/0:13,0:13:39:0,39,400	0/0:14,0:14:42:0,42,432	0/0:16,0:16:48:0,48,490	1/1:0,23:23:60:676,60,0	0/0:10,0:10:24:0,24,276	0/0:6,0:6:18:0,18,184	0/0:2,0:2:6:0,6,65	0/0:2,0:2:6:0,6,61	0/0:8,0:8:18:0,18,211	1/1:0,2:2:6:60,6,0	0/0:4,0:4:9:0,9,109	1/1:0,4:4:12:124,12,0	0/0:2,0:2:6:0,6,62	0/0:5,0:5:15:0,15,153	./.:.:.:.:.	./.:.:.:.:.	1/1:0,5:5:15:159,15,0	1/1:0,2:2:6:62,6,0	0/0:6,0:6:18:0,18,184	0/0:6,0:6:18:0,18,184	./.:.:.:.:.	0/0:5,0:5:15:0,15,152	0/0:8,0:8:24:0,24,245	0/0:5,0:5:15:0,15,149	0/0:6,0:6:18:0,18,178	0/0:4,0:4:12:0,12,126	0/0:7,0:7:21:0,21,214	0/0:8,0:8:21:0,21,232	./.:.:.:.:.	1/1:0,2:2:6:61,6,0	1/1:0,1:1:3:32,3,0	0/0:6,0:6:18:0,18,185	0/1:2,4:6:43:105,0,43	1/1:0,1:1:3:32,3,0	1/1:0,2:2:6:65,6,0	1/1:0,5:5:12:140,12,0	./.:.:.:.:.	./.:.:.:.:.	0/0:7,0:7:21:0,21,221	1/1:0,3:3:9:95,9,0	1/1:0,1:1:3:31,3,0	1/1:0,1:1:3:33,3,0	0/0:2,0:2:6:0,6,63	1/1:0,7:7:21:216,21,0	0/0:3,0:3:9:0,9,95	0/0:3,0:3:9:0,9,93	0/0:4,0:4:12:0,12,122	0/0:6,0:6:18:0,18,187	0/0:2,0:2:6:0,6,61	0/0:1,0:1:3:0,3,32	0/0:1,0:1:3:0,3,32	0/0:2,0:2:6:0,6,61	0/0:3,0:3:9:0,9,92	0/0:3,0:3:9:0,9,92	./.:.:.:.:.	0/0:1,0:1:3:0,3,31	0/0:2,0:2:6:0,6,62	0/0:6,0:6:18:0,18,184	./.:.:.:.:.	0/0:1,0:1:3:0,3,32	0/0:2,0:2:6:0,6,63	0/0:3,0:3:9:0,9,89	1/1:0,1:1:3:32,3,0	1/1:0,3:3:9:97,9,0	1/1:0,7:7:21:221,21,0	0/1:1,2:3:21:58,0,21	0/0:4,0:4:12:0,12,122	./.:.:.:.:.	0/0:1,0:1:3:0,3,30	0/0:4,0:4:9:0,9,106	./.:.:.:.:.	0/0:9,0:9:27:0,27,269	0/0:8,0:8:24:0,24,243	0/0:2,0:2:6:0,6,61	0/0:7,0:7:18:0,18,201	0/0:4,0:4:12:0,12,118	0/0:2,0:2:6:0,6,63	1/1:0,3:3:9:82,9,0	1/1:0,5:5:15:155,15,0	1/1:0,6:6:18:181,18,0	1/1:0,7:7:21:219,21,0	1/1:0,8:8:24:249,24,0	1/1:0,3:3:9:94,9,0	1/1:0,5:5:15:158,15,0	1/1:0,3:3:9:95,9,0	1/1:0,6:6:18:195,18,0	1/1:0,7:7:21:223,21,0	0/0:4,0:4:12:0,12,122	1/1:0,2:2:3:45,3,0	0/0:6,0:6:9:0,9,134	0/0:5,0:5:15:0,15,154	0/0:2,0:2:3:0,3,45	0/0:4,0:4:9:0,9,103	0/0:2,0:2:3:0,3,45	0/0:4,0:4:6:0,6,89	0/0:30,0:30:90:0,90,992
chr0	56191038	.	A	G	7348.88	.	AC=87;AF=0.337;AN=258;BaseQRankSum=-6.061;DP=870;Dels=0.00;FS=8.609;HaplotypeScore=0.0639;InbreedingCoeff=0.7153;MLEAC=83;MLEAF=0.322;MQ=58.55;MQ0=2;MQRankSum=1.158;QD=26.15;ReadPosRankSum=-0.103	GT:AD:DP:GQ:PL	1/1:0,33:33:96:995,96,0	1/1:0,16:16:45:458,45,0	0/0:20,0:20:57:0,57,618	0/0:41,0:41:99:0,114,1229	0/0:15,0:15:45:0,45,471	1/1:0,11:11:30:320,30,0	1/1:0,8:8:24:239,24,0	0/0:2,0:2:6:0,6,61	0/0:3,0:3:9:0,9,96	1/1:0,15:15:45:466,45,0	1/1:0,1:1:3:29,3,0	1/1:0,13:13:36:379,36,0	0/0:13,0:13:39:0,39,399	./.:.:.:.:.	0/0:26,0:26:78:0,78,808	0/0:12,0:12:33:0,33,352	0/0:17,0:17:45:0,45,494	./.:.:.:.:.	0/0:7,0:7:21:0,21,215	0/0:10,0:10:21:0,21,259	1/1:0,2:2:6:66,6,0	1/1:0,19:19:48:523,48,0	1/1:0,6:6:18:183,18,0	0/0:10,0:10:24:0,24,250	0/0:3,0:3:9:0,9,97	0/0:20,0:20:60:0,60,612	0/0:17,0:17:51:0,51,530	0/0:7,0:7:21:0,21,216	0/0:4,0:4:12:0,12,129	0/0:13,0:13:39:0,39,401	0/0:4,0:4:12:0,12,121	0/0:1,0:1:3:0,3,32	0/0:14,0:14:39:0,39,423	0/0:1,0:1:3:0,3,32	0/0:10,0:10:30:0,30,314	0/0:4,0:4:12:0,12,121	1/1:0,18:18:51:539,51,0	0/0:12,0:12:33:0,33,353	0/0:6,0:6:18:0,18,185	./.:.:.:.:.	0/0:7,0:7:21:0,21,227	0/0:16,0:16:48:0,48,495	0/0:15,0:15:42:0,42,453	0/0:17,0:17:51:0,51,518	1/1:0,21:21:51:576,51,0	0/0:15,0:15:45:0,45,465	0/0:8,0:8:24:0,24,252	0/0:1,0:1:3:0,3,32	0/0:2,0:2:6:0,6,61	./.:.:.:.:.	1/1:0,4:4:12:125,12,0	0/0:2,0:2:6:0,6,60	1/1:0,7:7:21:218,21,0	0/0:3,0:3:9:0,9,91	0/0:6,0:6:18:0,18,188	./.:.:.:.:.	1/1:0,3:3:9:89,9,0	1/1:0,1:1:3:30,3,0	1/1:0,2:2:6:59,6,0	0/0:4,0:4:12:0,12,122	0/0:2,0:2:6:0,6,60	0/0:1,0:1:3:0,3,32	0/0:8,0:8:21:0,21,229	0/0:4,0:4:12:0,12,124	0/0:3,0:3:9:0,9,97	0/0:2,0:2:6:0,6,59	0/0:7,0:7:21:0,21,221	0/0:8,0:8:21:0,21,237	0/0:4,0:4:12:0,12,117	1/1:0,1:1:3:30,3,0	1/1:0,2:2:6:63,6,0	1/1:0,1:1:3:29,3,0	0/0:1,0:1:3:0,3,31	0/0:4,0:4:12:0,12,122	1/1:0,6:6:18:183,18,0	1/1:0,5:5:15:143,15,0	1/1:0,2:2:6:63,6,0	1/1:0,4:4:12:118,12,0	0/0:4,0:4:12:0,12,119	0/0:4,0:4:12:0,12,123	1/1:0,4:4:12:119,12,0	1/1:0,2:2:6:61,6,0	1/1:0,2:2:6:66,6,0	0/0:4,0:4:12:0,12,122	1/1:0,3:3:6:74,6,0	0/0:1,0:1:3:0,3,32	0/0:3,0:3:6:0,6,79	0/0:2,0:2:6:0,6,60	0/0:2,0:2:6:0,6,62	0/0:3,0:3:9:0,9,95	./.:.:.:.:.	0/0:5,0:5:15:0,15,158	0/0:4,0:4:12:0,12,124	0/0:6,0:6:18:0,18,188	0/0:5,0:5:15:0,15,156	0/0:2,0:2:6:0,6,59	0/0:1,0:1:3:0,3,32	0/0:1,0:1:3:0,3,31	0/0:1,0:1:3:0,3,31	0/0:2,0:2:6:0,6,65	0/0:4,0:4:12:0,12,128	0/0:2,0:2:6:0,6,61	0/0:3,0:3:9:0,9,92	1/1:0,6:6:18:185,18,0	1/1:0,1:1:3:31,3,0	1/1:0,11:11:24:284,24,0	0/1:2,2:4:48:48,0,54	0/0:7,0:7:21:0,21,224	0/1:3,1:4:20:20,0,83	0/0:4,0:4:12:0,12,122	0/0:6,0:6:18:0,18,184	0/1:3,1:4:20:20,0,82	0/0:8,0:8:21:0,21,235	0/0:4,0:4:12:0,12,126	0/0:4,0:4:12:0,12,121	0/0:1,0:1:3:0,3,30	0/0:3,0:3:9:0,9,97	0/0:4,0:4:12:0,12,122	1/1:0,1:1:3:31,3,0	1/1:0,2:2:3:45,3,0	1/1:0,6:6:18:183,18,0	1/1:0,1:1:3:32,3,0	1/1:0,6:6:18:178,18,0	1/1:0,5:5:15:147,15,0	1/1:0,5:5:12:123,12,0	1/1:0,4:4:12:123,12,0	1/1:0,5:5:15:150,15,0	1/1:0,2:2:6:57,6,0	0/0:3,0:3:9:0,9,90	1/1:0,2:2:3:45,3,0	./.:.:.:.:.	0/0:2,0:2:3:0,3,45	0/0:8,0:8:12:0,12,179	0/0:4,0:4:6:0,6,89	./.:.:.:.:.	0/0:2,0:2:3:0,3,45	0/0:36,0:36:99:0,108,1186
chr0	56192441	.	A	G	2091.62	.	AC=26;AF=0.097;AN=268;BaseQRankSum=1.072;DP=1001;Dels=0.00;FS=5.360;HaplotypeScore=0.0703;InbreedingCoeff=0.6199;MLEAC=21;MLEAF=0.078;MQ=58.63;MQ0=0;MQRankSum=-0.317;QD=26.15;ReadPosRankSum=0.640	GT:AD:DP:GQ:PL	0/0:66,0:66:99:0,198,2082	1/1:0,17:17:48:499,48,0	0/0:20,0:20:60:0,60,605	0/0:46,0:46:99:0,135,1413	0/0:11,0:11:30:0,30,324	0/0:16,0:16:42:0,42,452	0/0:15,0:15:45:0,45,453	0/0:7,0:7:21:0,21,221	0/0:6,0:6:18:0,18,184	0/0:11,0:11:33:0,33,336	0/0:2,0:2:6:0,6,61	0/0:11,0:11:33:0,33,348	0/0:13,0:13:36:0,36,381	0/0:1,0:1:3:0,3,34	0/0:23,0:23:69:0,69,705	0/0:24,0:24:63:0,63,693	0/0:13,0:13:39:0,39,410	0/0:2,0:2:6:0,6,65	0/0:8,0:8:21:0,21,228	0/0:7,0:7:21:0,21,206	1/1:0,1:1:3:33,3,0	0/0:11,0:11:33:0,33,328	1/1:0,22:22:60:650,60,0	0/0:12,0:12:36:0,36,382	0/0:2,0:2:6:0,6,59	0/0:25,0:25:75:0,75,766	0/0:7,0:7:18:0,18,193	0/0:5,0:5:15:0,15,162	0/0:1,0:1:3:0,3,31	0/0:15,0:15:45:0,45,456	0/0:4,0:4:12:0,12,134	0/0:3,0:3:9:0,9,98	0/0:24,0:24:72:0,72,723	0/0:4,0:4:12:0,12,122	0/0:14,0:14:36:0,36,394	0/0:1,0:1:3:0,3,30	0/0:15,0:15:39:0,39,431	0/0:4,0:4:12:0,12,121	0/0:16,0:16:48:0,48,489	0/0:4,0:4:12:0,12,130	0/0:4,0:4:12:0,12,132	0/0:19,0:19:57:0,57,591	0/0:11,0:11:30:0,30,321	0/0:17,0:17:51:0,51,531	0/0:19,0:19:57:0,57,590	0/0:19,0:19:48:0,48,532	0/0:15,0:15:42:0,42,454	0/0:3,0:3:9:0,9,97	0/0:2,0:2:6:0,6,63	0/0:5,0:5:15:0,15,154	0/0:3,0:3:9:0,9,95	0/0:2,0:2:6:0,6,59	0/0:5,0:5:15:0,15,156	0/0:6,0:6:18:0,18,184	0/0:6,0:6:18:0,18,187	0/0:3,0:3:9:0,9,94	0/0:3,0:3:9:0,9,92	0/0:4,0:4:12:0,12,125	1/1:0,2:2:6:67,6,0	0/0:7,0:7:21:0,21,214	0/0:5,0:5:15:0,15,137	0/0:3,0:3:9:0,9,96	0/0:9,0:9:27:0,27,275	0/0:1,0:1:3:0,3,30	0/0:6,0:6:18:0,18,185	0/0:3,0:3:9:0,9,95	0/0:1,0:1:3:0,3,32	0/0:9,0:9:27:0,27,270	0/0:4,0:4:12:0,12,123	0/0:2,0:2:6:0,6,63	./.:.:.:.:.	0/0:2,0:2:6:0,6,63	0/0:6,0:6:12:0,12,152	0/0:4,0:4:12:0,12,120	0/0:7,0:7:21:0,21,218	0/0:2,0:2:6:0,6,63	0/0:2,0:2:6:0,6,61	0/0:3,0:3:9:0,9,94	0/0:1,0:1:3:0,3,30	0/0:3,0:3:9:0,9,92	1/1:0,2:2:6:64,6,0	0/0:2,0:2:6:0,6,64	0/0:3,0:3:9:0,9,100	0/0:4,0:4:12:0,12,129	./.:.:.:.:.	0/0:3,0:3:9:0,9,97	0/0:6,0:6:15:0,15,172	0/0:2,0:2:6:0,6,60	0/0:4,0:4:12:0,12,125	0/0:5,0:5:15:0,15,158	0/0:1,0:1:3:0,3,30	0/0:4,0:4:12:0,12,127	0/0:5,0:5:15:0,15,158	0/0:3,0:3:9:0,9,94	0/0:5,0:5:15:0,15,150	0/0:6,0:6:18:0,18,187	0/0:4,0:4:12:0,12,130	0/0:1,0:1:3:0,3,32	0/0:3,0:3:9:0,9,88	0/0:4,0:4:12:0,12,124	0/0:7,0:7:21:0,21,230	0/0:2,0:2:6:0,6,63	0/0:8,0:8:21:0,21,230	1/1:0,3:3:9:94,9,0	1/1:0,5:5:12:141,12,0	1/1:0,4:4:12:124,12,0	0/0:9,0:9:27:0,27,281	0/0:9,0:9:24:0,24,259	0/0:2,0:2:6:0,6,63	0/0:4,0:4:12:0,12,125	0/0:8,0:8:21:0,21,207	0/0:2,0:2:6:0,6,65	0/0:4,0:4:12:0,12,127	0/0:4,0:4:12:0,12,118	0/0:5,0:5:12:0,12,136	0/0:5,0:5:15:0,15,158	0/0:6,0:6:18:0,18,188	0/0:3,0:3:9:0,9,92	0/0:1,0:1:3:0,3,31	0/0:3,0:4:9:0,9,96	0/0:6,0:6:18:0,18,181	1/1:0,5:5:15:161,15,0	1/1:0,3:3:9:93,9,0	1/1:0,8:8:24:238,24,0	1/1:0,4:4:12:122,12,0	1/1:0,4:4:12:122,12,0	0/0:2,0:2:6:0,6,63	0/0:8,0:8:24:0,24,237	0/0:2,0:2:6:0,6,65	0/0:2,0:2:3:0,3,45	0/0:3,0:3:6:0,6,76	0/0:6,0:6:9:0,9,134	0/0:8,0:8:12:0,12,179	0/0:6,0:6:15:0,15,172	0/0:2,0:2:6:0,6,63	./.:.:.:.:.	0/0:33,0:33:99:0,99,1086
chr0	56202192	.	T	C	18547.9	.	AC=195;AF=0.756;AN=258;BaseQRankSum=-3.038;DP=880;Dels=0.00;FS=11.188;HaplotypeScore=0.0869;InbreedingCoeff=0.6391;MLEAC=200;MLEAF=0.775;MQ=56.01;MQ0=0;MQRankSum=-1.770;QD=27.72;ReadPosRankSum=0.463	GT:AD:DP:GQ:PL	0/0:47,0:47:99:0,141,1510	1/1:0,12:12:36:366,36,0	1/1:0,25:25:75:746,75,0	1/1:0,33:33:99:983,99,0	1/1:0,13:13:39:393,39,0	1/1:0,20:20:48:503,48,0	0/1:8,7:15:99:170,0,198	1/1:0,2:2:6:65,6,0	1/1:0,2:2:6:59,6,0	1/1:0,17:17:51:516,51,0	1/1:0,3:3:9:95,9,0	1/1:0,14:14:39:410,39,0	1/1:0,17:17:51:519,51,0	1/1:0,3:3:9:91,9,0	1/1:0,17:17:51:509,51,0	1/1:0,13:13:39:393,39,0	1/1:0,10:10:30:302,30,0	0/0:2,0:2:6:0,6,65	0/0:5,0:5:15:0,15,158	1/1:0,9:9:27:253,27,0	0/0:4,0:4:12:0,12,130	1/1:0,11:11:33:329,33,0	1/1:0,18:18:54:547,54,0	1/1:0,25:25:63:690,63,0	0/0:2,0:2:6:0,6,63	0/1:6,4:10:89:89,0,155	0/0:12,0:12:36:0,36,365	1/1:0,2:2:6:63,6,0	1/1:0,4:4:12:124,12,0	1/1:0,14:14:42:431,42,0	1/1:0,3:3:9:99,9,0	1/1:0,4:4:12:112,12,0	1/1:0,25:25:69:733,69,0	0/1:1,1:2:23:23,0,27	1/1:0,8:8:24:225,24,0	1/1:0,2:2:6:62,6,0	0/0:19,0:19:54:0,54,575	1/1:0,14:14:42:424,42,0	1/1:0,7:7:21:216,21,0	1/1:0,2:2:6:66,6,0	1/1:0,1:1:3:33,3,0	1/1:0,11:11:33:328,33,0	1/1:0,18:18:51:514,51,0	1/1:0,19:19:57:574,57,0	1/1:0,11:11:33:324,33,0	1/1:0,16:16:48:489,48,0	1/1:0,9:9:27:274,27,0	1/1:0,3:3:9:93,9,0	1/1:0,2:2:6:64,6,0	0/0:4,0:4:12:0,12,124	1/1:0,3:3:9:91,9,0	1/1:0,1:1:3:30,3,0	1/1:0,4:4:12:122,12,0	1/1:0,1:1:3:30,3,0	1/1:0,4:4:12:118,12,0	1/1:0,3:3:9:89,9,0	1/1:0,2:2:6:61,6,0	1/1:0,6:6:18:184,18,0	0/0:4,0:4:9:0,9,108	1/1:0,4:4:9:92,9,0	1/1:0,1:1:3:31,3,0	1/1:0,2:2:6:62,6,0	1/1:0,5:5:15:149,15,0	0/0:1,0:1:3:0,3,31	./.:.:.:.:.	1/1:0,2:2:6:63,6,0	1/1:0,4:4:12:122,12,0	1/1:0,3:3:9:95,9,0	1/1:0,2:2:6:60,6,0	0/0:2,0:2:6:0,6,61	0/0:2,0:2:6:0,6,59	0/0:7,0:7:21:0,21,216	1/1:0,2:2:6:59,6,0	1/1:0,4:4:12:121,12,0	1/1:0,1:2:3:29,3,0	1/1:0,4:4:12:118,12,0	./.:.:.:.:.	1/1:0,1:1:3:30,3,0	./.:.:.:.:.	1/1:0,4:4:9:108,9,0	1/1:0,3:3:6:73,6,0	1/1:0,2:2:6:61,6,0	1/1:0,5:5:15:162,15,0	./.:.:.:.:.	1/1:0,5:5:15:145,15,0	0/0:7,0:7:21:0,21,219	1/1:0,1:1:3:31,3,0	0/0:2,0:2:6:0,6,57	1/1:0,3:3:9:88,9,0	1/1:0,9:9:27:279,27,0	./.:.:.:.:.	0/0:2,0:2:6:0,6,63	./.:.:.:.:.	1/1:0,3:3:9:96,9,0	./.:.:.:.:.	0/0:4,0:4:12:0,12,128	0/1:4,1:5:15:15,0,111	1/1:0,2:2:6:60,6,0	0/0:3,0:3:9:0,9,92	0/0:2,0:2:6:0,6,63	0/0:2,0:2:6:0,6,64	1/1:0,1:1:3:27,3,0	1/1:0,2:2:6:59,6,0	1/1:0,1:1:3:30,3,0	1/1:0,4:4:12:117,12,0	1/1:0,2:2:6:59,6,0	1/1:0,4:4:12:131,12,0	0/0:7,0:7:21:0,21,207	1/1:0,7:7:21:227,21,0	1/1:0,4:4:9:103,9,0	1/1:0,6:6:18:181,18,0	1/1:0,7:7:21:234,21,0	1/1:0,5:5:15:152,15,0	1/1:0,5:5:15:149,15,0	1/1:0,6:6:12:149,12,0	1/1:0,2:2:6:62,6,0	1/1:0,2:2:6:62,6,0	0/0:7,0:7:15:0,15,180	1/1:0,3:3:9:84,9,0	0/0:1,0:1:3:0,3,31	0/0:3,0:3:9:0,9,91	1/1:0,4:4:12:124,12,0	1/1:0,4:4:12:120,12,0	0/1:1,7:8:7:189,0,7	1/1:0,3:3:9:92,9,0	1/1:0,3:3:9:90,9,0	1/1:0,3:3:9:93,9,0	0/0:4,0:4:12:0,12,119	1/1:0,3:3:9:84,9,0	1/1:0,2:2:3:45,3,0	1/1:0,6:6:9:134,9,0	0/0:6,0:6:9:0,9,134	1/1:0,4:4:6:89,6,0	0/0:8,0:8:12:0,12,179	./.:.:.:.:.	0/0:2,0:2:3:0,3,45	0/0:40,0:40:99:0,120,1318
chr0	56217335	.	C	A	291.42	.	AC=15;AF=0.057;AN=262;BaseQRankSum=-2.443;DP=1095;Dels=0.00;FS=0.986;HaplotypeScore=0.1310;InbreedingCoeff=0.2632;MLEAC=10;MLEAF=0.038;MQ=59.54;MQ0=0;MQRankSum=1.215;QD=8.10;ReadPosRankSum=3.121	GT:AD:DP:GQ:PL	0/0:85,0:85:99:0,247,2701	0/0:25,0:25:75:0,75,825	0/0:9,0:9:27:0,27,292	0/0:50,0:50:99:0,144,1574	0/0:19,0:19:54:0,54,591	0/0:18,0:18:54:0,54,581	0/0:25,0:25:75:0,75,808	0/0:4,0:4:12:0,12,129	0/0:3,0:3:9:0,9,91	0/0:16,0:16:48:0,48,505	./.:.:.:.:.	0/0:14,0:14:39:0,39,432	0/0:14,0:14:42:0,42,455	1/1:0,1:1:3:32,3,0	0/0:18,0:18:54:0,54,586	0/0:13,0:13:33:0,33,395	0/0:21,0:21:63:0,63,673	0/1:2,1:3:14:14,0,51	0/0:10,0:10:27:0,27,303	0/0:8,0:8:24:0,24,258	0/0:1,0:1:3:0,3,32	0/0:16,0:16:48:0,48,516	0/0:27,0:27:81:0,81,870	0/0:25,0:25:75:0,75,808	0/0:5,0:5:15:0,15,162	0/0:23,0:23:69:0,69,758	0/0:24,0:24:72:0,72,773	0/0:2,0:2:6:0,6,67	0/0:4,0:4:12:0,12,132	0/0:31,0:31:93:0,93,1001	0/0:4,0:4:12:0,12,128	0/0:2,0:2:6:0,6,61	0/0:22,0:22:57:0,57,661	0/0:2,0:2:6:0,6,68	0/0:14,0:14:42:0,42,455	0/0:2,0:2:6:0,6,71	0/0:25,0:25:63:0,63,740	0/0:10,0:10:27:0,27,309	0/0:11,0:11:33:0,33,353	0/0:1,0:1:3:0,3,31	0/0:4,0:4:12:0,12,138	0/0:20,0:20:60:0,60,656	0/0:10,0:10:30:0,30,316	0/0:17,0:17:51:0,51,536	0/0:17,0:17:45:0,45,503	0/0:30,0:30:72:0,72,837	0/0:14,0:14:42:0,42,446	0/0:6,0:6:18:0,18,195	./.:.:.:.:.	0/0:1,0:1:3:0,3,33	./.:.:.:.:.	0/0:2,0:2:6:0,6,65	0/0:5,0:5:15:0,15,168	0/0:2,0:2:6:0,6,67	0/0:2,0:2:6:0,6,69	0/0:1,0:1:3:0,3,33	0/0:6,0:6:18:0,18,197	0/0:8,0:8:24:0,24,248	0/0:3,0:3:9:0,9,95	0/0:9,0:9:24:0,24,271	0/0:4,0:4:12:0,12,124	0/0:2,0:2:6:0,6,63	0/0:7,0:7:21:0,21,230	0/0:4,0:4:12:0,12,134	0/0:5,0:5:15:0,15,161	0/0:3,0:3:6:0,6,77	1/1:0,3:3:9:95,9,0	0/0:2,0:2:6:0,6,65	1/1:0,4:4:12:128,12,0	0/0:2,0:2:6:0,6,63	0/0:1,0:1:3:0,3,31	0/0:6,0:6:18:0,18,186	0/0:4,0:4:12:0,12,131	0/0:3,0:3:9:0,9,96	0/0:3,0:3:9:0,9,96	0/0:3,0:3:6:0,6,75	./.:.:.:.:.	0/0:6,0:6:18:0,18,194	./.:.:.:.:.	0/0:4,0:4:12:0,12,128	0/0:3,0:3:9:0,9,97	0/0:3,0:3:9:0,9,82	0/0:3,0:3:9:0,9,100	0/0:4,0:4:12:0,12,134	0/0:7,0:7:18:0,18,205	0/0:3,0:3:9:0,9,95	0/0:3,0:3:9:0,9,99	0/0:3,0:3:9:0,9,92	0/0:6,0:6:18:0,18,199	0/0:9,0:9:27:0,27,292	./.:.:.:.:.	0/0:1,0:1:3:0,3,32	0/0:4,0:4:12:0,12,131	0/0:2,0:2:6:0,6,57	0/0:2,0:2:6:0,6,65	0/0:3,0:3:9:0,9,89	0/0:7,0:7:21:0,21,223	0/0:3,0:3:9:0,9,89	0/0:3,0:3:9:0,9,100	0/0:4,0:4:9:0,9,111	0/1:7,1:8:7:7,0,196	0/0:5,0:5:15:0,15,161	0/0:2,0:2:6:0,6,67	0/0:3,0:3:9:0,9,97	0/0:3,0:3:9:0,9,97	0/0:2,0:2:6:0,6,69	0/1:2,1:3:24:24,0,54	0/0:6,0:6:18:0,18,187	0/1:3,1:4:21:21,0,90	0/0:11,0:11:33:0,33,353	0/0:7,0:7:18:0,18,210	0/1:3,1:4:21:21,0,93	0/0:10,0:10:30:0,30,321	0/0:11,0:11:33:0,33,365	0/0:5,0:5:15:0,15,163	0/0:6,0:6:15:0,15,161	0/0:3,0:3:9:0,9,95	0/0:6,0:6:18:0,18,189	0/0:3,0:3:9:0,9,98	0/0:4,0:4:9:0,9,107	0/0:5,0:5:15:0,15,162	0/0:5,0:5:15:0,15,163	0/0:3,0:3:9:0,9,96	0/0:2,0:2:6:0,6,64	0/0:1,0:1:3:0,3,34	0/0:5,0:5:12:0,12,139	0/0:4,0:4:9:0,9,108	0/0:5,0:5:15:0,15,169	0/0:6,0:6:15:0,15,177	0/0:2,0:2:3:0,3,45	1/1:0,4:4:6:89,6,0	0/0:5,0:5:9:0,9,122	1/1:0,2:2:3:45,3,0	0/0:7,0:7:18:0,18,202	0/0:2,0:2:3:0,3,44	0/0:4,0:4:6:0,6,89	0/0:24,0:24:69:0,69,772
chr0	56217397	.	C	T	23586.4	.	AC=165;AF=0.640;AN=258;BaseQRankSum=-10.658;DP=1261;Dels=0.00;FS=14.040;HaplotypeScore=0.0797;InbreedingCoeff=0.6610;MLEAC=163;MLEAF=0.632;MQ=59.51;MQ0=0;MQRankSum=0.021;QD=26.74;ReadPosRankSum=0.245	GT:AD:DP:GQ:PL	1/1:0,82:82:99:2527,235,0	1/1:0,28:28:84:861,84,0	1/1:0,14:14:42:429,42,0	1/1:0,58:58:99:1718,165,0	1/1:0,20:20:60:605,60,0	1/1:0,21:21:60:596,60,0	0/1:13,12:25:99:272,0,323	1/1:0,1:1:3:32,3,0	1/1:0,1:1:3:31,3,0	1/1:0,31:31:93:933,93,0	1/1:0,2:2:6:65,6,0	0/0:16,0:16:42:0,42,472	1/1:0,18:18:54:539,54,0	1/1:0,2:2:6:64,6,0	1/1:0,23:23:69:707,69,0	1/1:0,20:20:57:584,57,0	1/1:0,26:26:78:799,78,0	1/1:1,1:2:3:32,3,0	0/0:12,0:12:30:0,30,340	0/0:21,0:21:63:0,63,648	./.:.:.:.:.	0/0:18,0:18:54:0,54,568	1/1:0,28:28:81:811,81,0	1/1:0,30:30:87:905,87,0	0/0:1,0:1:3:0,3,31	0/1:13,13:26:99:322,0,322	1/1:0,24:24:72:736,72,0	0/0:5,0:5:15:0,15,164	0/0:3,0:3:9:0,9,100	0/0:29,0:29:75:0,75,841	./.:.:.:.:.	1/1:0,1:1:3:34,3,0	1/1:0,37:37:93:1016,93,0	1/1:0,1:1:3:29,3,0	0/1:11,6:17:99:132,0,287	0/0:3,0:3:9:0,9,97	1/1:0,30:30:87:899,87,0	0/0:15,0:15:45:0,45,474	1/1:0,12:12:33:340,33,0	0/0:1,0:1:3:0,3,27	0/1:2,5:7:46:137,0,46	1/1:0,25:25:72:755,72,0	0/0:14,0:14:36:0,36,406	0/0:34,0:34:99:0,99,1070	0/0:18,0:18:54:0,54,565	0/0:34,0:34:78:0,78,933	1/1:0,16:16:42:455,42,0	1/1:0,2:2:6:67,6,0	1/1:0,1:1:3:31,3,0	1/1:0,3:3:9:94,9,0	./.:.:.:.:.	0/0:3,0:3:9:0,9,95	1/1:0,7:7:21:215,21,0	0/0:1,0:1:3:0,3,32	1/1:0,2:2:6:63,6,0	1/1:0,1:1:3:32,3,0	0/0:5,0:5:15:0,15,153	0/0:6,0:6:18:0,18,194	0/0:2,0:2:6:0,6,63	1/1:0,10:10:27:292,27,0	1/1:0,6:6:18:183,18,0	1/1:0,1:1:3:30,3,0	1/1:0,9:9:21:227,21,0	1/1:0,6:6:18:184,18,0	1/1:0,7:7:21:216,21,0	1/1:0,3:3:9:92,9,0	1/1:0,7:7:18:195,18,0	0/0:3,0:3:9:0,9,97	1/1:0,5:5:15:150,15,0	./.:.:.:.:.	0/0:6,0:6:12:0,12,141	0/0:8,0:8:24:0,24,250	0/0:7,0:7:21:0,21,217	0/0:2,0:2:6:0,6,62	0/0:6,0:6:18:0,18,191	./.:.:.:.:.	0/0:1,0:1:3:0,3,32	0/1:4,2:6:43:43,0,106	./.:.:.:.:.	1/1:0,4:4:12:120,12,0	1/1:0,3:3:9:93,9,0	1/1:0,3:3:9:93,9,0	1/1:0,3:3:9:93,9,0	0/0:4,0:4:12:0,12,122	0/1:4,1:5:16:16,0,113	0/0:5,0:5:15:0,15,163	0/0:7,0:7:21:0,21,218	1/1:0,2:2:6:61,6,0	0/0:7,0:7:21:0,21,224	1/1:0,4:4:12:118,12,0	./.:.:.:.:.	1/1:0,2:2:6:61,6,0	1/1:0,5:5:15:153,15,0	0/0:2,0:2:6:0,6,63	1/1:0,1:1:3:31,3,0	1/1:0,1:1:3:30,3,0	1/1:0,5:5:15:153,15,0	1/1:0,3:3:9:92,9,0	1/1:0,5:5:15:153,15,0	1/1:0,4:4:12:118,12,0	1/1:0,3:3:9:94,9,0	1/1:0,6:6:18:186,18,0	1/1:0,2:2:6:61,6,0	1/1:0,2:2:6:59,6,0	1/1:0,2:2:6:61,6,0	1/1:0,3:3:9:92,9,0	./.:.:.:.:.	1/1:0,5:5:15:151,15,0	0/1:3,2:5:45:45,0,79	1/1:0,10:10:30:300,30,0	1/1:0,11:11:27:287,27,0	0/1:3,2:5:45:45,0,82	0/0:10,0:10:30:0,30,317	1/1:0,16:16:48:489,48,0	1/1:0,7:7:21:219,21,0	0/0:6,0:6:18:0,18,191	1/1:0,5:5:15:156,15,0	0/0:4,0:4:12:0,12,132	0/0:2,0:2:6:0,6,61	0/0:6,0:6:15:0,15,170	0/1:5,1:6:14:14,0,141	1/1:0,4:4:12:125,12,0	1/1:0,4:4:9:107,9,0	1/1:0,2:2:6:59,6,0	1/1:0,6:6:18:184,18,0	1/1:0,4:4:12:125,12,0	0/0:9,0:9:18:0,18,230	0/0:8,0:8:24:0,24,249	1/1:0,3:3:9:95,9,0	1/1:0,2:2:3:45,3,0	1/1:0,4:4:6:89,6,0	0/0:2,0:2:3:0,3,45	1/1:0,2:2:3:45,3,0	0/0:6,0:6:15:0,15,170	1/1:0,1:1:3:32,3,0	1/1:0,8:8:12:179,12,0	0/0:27,0:27:78:0,78,888
chr0	56217401	.	T	G	22134.5	.	AC=165;AF=0.645;AN=256;BaseQRankSum=-7.635;DP=1196;Dels=0.00;FS=18.562;HaplotypeScore=0.1067;InbreedingCoeff=0.6527;MLEAC=163;MLEAF=0.637;MQ=59.52;MQ0=0;MQRankSum=1.089;QD=26.54;ReadPosRankSum=0.303	GT:AD:DP:GQ:PL	1/1:0,81:81:99:2414,229,0	1/1:0,27:27:81:811,81,0	1/1:0,13:13:39:399,39,0	1/1:0,54:54:99:1562,153,0	1/1:0,19:19:57:572,57,0	1/1:0,18:18:51:493,51,0	0/1:11,11:22:99:254,0,270	1/1:0,1:1:3:36,3,0	1/1:0,1:1:3:33,3,0	1/1:0,29:29:87:882,87,0	1/1:0,2:2:6:61,6,0	0/0:18,0:18:45:0,45,498	1/1:0,20:20:60:604,60,0	1/1:0,2:2:6:61,6,0	1/1:0,21:21:63:643,63,0	1/1:0,20:20:57:577,57,0	1/1:0,25:25:75:746,75,0	1/1:0,2:2:6:54,6,0	0/0:10,0:10:24:0,24,279	0/0:20,0:20:60:0,60,598	./.:.:.:.:.	0/0:18,0:18:54:0,54,533	1/1:0,29:29:84:848,84,0	1/1:0,29:29:84:842,84,0	0/0:1,0:1:3:0,3,29	0/1:10,14:24:99:351,0,235	1/1:0,24:24:72:718,72,0	0/0:5,0:5:15:0,15,157	0/0:3,0:3:9:0,9,89	0/0:28,0:28:72:0,72,796	./.:.:.:.:.	1/1:0,1:1:3:35,3,0	1/1:0,34:34:90:938,90,0	1/1:0,1:1:3:33,3,0	0/1:11,6:17:99:127,0,287	0/0:2,0:2:6:0,6,61	1/1:0,27:27:78:810,78,0	0/0:15,0:15:45:0,45,460	1/1:0,12:12:36:358,36,0	./.:.:.:.:.	0/1:2,3:5:20:87,0,20	1/1:0,25:25:72:738,72,0	0/0:14,0:14:36:0,36,396	0/0:33,0:33:96:0,96,1008	0/0:16,0:16:48:0,48,494	0/0:28,0:28:69:0,69,779	1/1:0,14:14:36:390,36,0	1/1:0,2:2:6:61,6,0	1/1:0,1:1:3:30,3,0	1/1:0,3:3:9:89,9,0	./.:.:.:.:.	0/0:3,0:3:9:0,9,92	1/1:0,7:7:21:207,21,0	0/0:1,0:1:3:0,3,31	1/1:0,2:2:6:59,6,0	1/1:0,1:1:3:31,3,0	0/0:4,0:4:12:0,12,122	0/0:6,0:6:18:0,18,188	0/0:3,0:3:9:0,9,89	1/1:0,8:8:21:236,21,0	1/1:0,6:6:18:176,18,0	1/1:0,1:1:3:32,3,0	1/1:0,8:8:21:221,21,0	1/1:0,6:6:18:181,18,0	1/1:0,7:7:21:213,21,0	1/1:0,2:2:6:61,6,0	1/1:0,7:7:18:199,18,0	0/0:3,0:3:9:0,9,95	1/1:0,4:4:12:126,12,0	./.:.:.:.:.	0/0:5,0:6:15:0,15,157	0/0:7,0:7:21:0,21,220	0/0:6,0:6:18:0,18,184	0/0:2,0:2:6:0,6,64	0/0:6,0:6:18:0,18,185	./.:.:.:.:.	0/0:1,0:1:3:0,3,31	0/1:3,2:5:44:44,0,78	./.:.:.:.:.	1/1:0,3:3:9:91,9,0	1/1:0,3:3:9:92,9,0	1/1:0,2:2:6:59,6,0	1/1:0,3:3:9:97,9,0	0/0:2,0:2:6:0,6,61	0/1:3,1:4:20:20,0,53	0/0:5,0:5:15:0,15,160	0/0:6,0:6:18:0,18,186	1/1:0,2:2:6:63,6,0	0/0:7,0:7:21:0,21,217	1/1:0,2:2:6:64,6,0	./.:.:.:.:.	1/1:0,2:2:6:59,6,0	1/1:0,5:5:15:148,15,0	0/0:2,0:2:6:0,6,61	1/1:0,1:1:3:30,3,0	1/1:0,1:1:3:32,3,0	1/1:0,4:4:12:118,12,0	1/1:0,2:2:6:63,6,0	1/1:0,5:5:15:143,15,0	1/1:0,4:4:12:122,12,0	1/1:0,3:3:9:95,9,0	1/1:0,6:6:18:182,18,0	1/1:0,2:2:6:59,6,0	1/1:0,2:2:6:59,6,0	1/1:0,2:2:6:61,6,0	1/1:0,3:3:9:89,9,0	./.:.:.:.:.	1/1:0,3:3:9:89,9,0	0/1:3,1:4:21:21,0,78	1/1:0,9:9:27:260,27,0	1/1:0,11:11:27:284,27,0	0/1:3,1:4:21:21,0,80	0/0:10,0:10:30:0,30,306	1/1:0,16:16:48:474,48,0	1/1:0,7:7:21:215,21,0	0/0:6,0:6:18:0,18,188	1/1:0,4:4:12:121,12,0	0/0:4,0:4:12:0,12,128	0/0:2,0:2:6:0,6,59	0/0:7,0:7:18:0,18,198	0/1:5,1:6:13:13,0,137	1/1:0,4:4:12:118,12,0	1/1:0,4:4:9:105,9,0	1/1:0,2:2:6:59,6,0	1/1:0,6:6:18:178,18,0	1/1:0,4:4:12:121,12,0	0/0:9,0:9:18:0,18,230	0/0:8,0:8:24:0,24,243	1/1:0,3:3:9:93,9,0	1/1:0,2:2:3:45,3,0	1/1:0,4:4:6:89,6,0	0/0:2,0:2:3:0,3,45	1/1:0,2:2:3:45,3,0	0/0:6,0:6:15:0,15,161	1/1:0,1:1:3:28,3,0	1/1:0,8:8:12:179,12,0	0/0:27,0:27:72:0,72,812
chr0	56217611	.	T	A	9986.7	.	AC=152;AF=0.633;AN=240;BaseQRankSum=2.657;DP=541;Dels=0.00;FS=13.101;HaplotypeScore=0.0522;InbreedingCoeff=0.5783;MLEAC=155;MLEAF=0.646;MQ=59.48;MQ0=0;MQRankSum=-0.163;QD=27.29;ReadPosRankSum=0.371	GT:AD:DP:GQ:PL	1/1:0,24:24:72:759,72,0	1/1:0,16:16:48:475,48,0	1/1:0,6:6:18:187,18,0	1/1:0,20:20:60:627,60,0	1/1:0,13:13:39:400,39,0	1/1:0,2:2:6:66,6,0	./.:.:.:.:.	1/1:0,1:1:3:32,3,0	1/1:0,1:1:3:30,3,0	1/1:0,10:10:27:301,27,0	./.:.:.:.:.	0/0:13,0:13:39:0,39,386	1/1:0,13:13:39:410,39,0	./.:.:.:.:.	1/1:0,15:15:45:458,45,0	1/1:0,8:8:24:245,24,0	1/1:0,6:6:18:184,18,0	1/1:0,2:2:6:63,6,0	0/0:2,0:2:6:0,6,59	./.:.:.:.:.	./.:.:.:.:.	0/0:4,0:4:9:0,9,100	1/1:0,7:7:21:218,21,0	1/1:0,11:11:33:361,33,0	0/0:2,0:2:6:0,6,59	0/1:1,5:6:11:136,0,11	1/1:0,3:3:9:93,9,0	0/0:1,0:1:3:0,3,32	0/0:2,0:2:6:0,6,65	0/0:7,0:7:21:0,21,211	1/1:0,2:2:6:64,6,0	1/1:0,2:2:6:65,6,0	1/1:0,2:2:6:61,6,0	1/1:0,3:3:9:97,9,0	0/1:4,2:6:43:43,0,101	0/0:1,0:1:3:0,3,32	1/1:0,14:14:42:442,42,0	0/0:3,0:3:9:0,9,95	1/1:0,7:7:21:201,21,0	0/0:1,0:1:3:0,3,32	1/1:0,1:1:3:34,3,0	1/1:0,14:14:42:421,42,0	0/0:13,0:13:39:0,39,386	0/0:10,0:10:30:0,30,303	0/0:8,0:8:24:0,24,242	0/0:7,0:7:21:0,21,218	1/1:0,7:7:18:201,18,0	1/1:0,1:1:3:32,3,0	1/1:0,3:3:9:96,9,0	1/1:0,5:5:15:154,15,0	./.:.:.:.:.	./.:.:.:.:.	1/1:0,5:5:15:160,15,0	0/0:2,0:2:6:0,6,59	1/1:0,5:5:12:136,12,0	./.:.:.:.:.	0/0:4,0:4:12:0,12,130	0/0:1,0:1:3:0,3,31	./.:.:.:.:.	1/1:0,3:3:9:93,9,0	1/1:0,1:1:3:32,3,0	1/1:0,1:1:3:30,3,0	1/1:0,4:4:12:126,12,0	1/1:0,6:6:18:190,18,0	1/1:0,5:5:15:154,15,0	1/1:0,1:1:3:31,3,0	1/1:0,4:4:12:124,12,0	0/0:5,0:5:15:0,15,153	1/1:0,4:4:12:118,12,0	./.:.:.:.:.	0/0:1,0:1:3:0,3,30	0/0:1,0:1:3:0,3,31	0/0:2,0:2:6:0,6,63	0/0:2,0:2:6:0,6,68	0/0:2,0:2:6:0,6,57	0/0:2,0:2:6:0,6,61	0/0:1,0:1:3:0,3,31	0/1:5,2:7:43:43,0,127	./.:.:.:.:.	1/1:0,7:7:15:182,15,0	1/1:0,1:1:3:31,3,0	1/1:0,1:1:3:32,3,0	1/1:0,2:2:6:64,6,0	0/0:4,0:4:12:0,12,124	0/1:1,2:3:20:50,0,20	0/0:1,0:1:3:0,3,32	0/0:2,0:2:6:0,6,59	1/1:0,2:2:6:60,6,0	0/0:4,0:4:12:0,12,123	1/1:0,1:1:3:33,3,0	0/0:6,0:6:18:0,18,181	1/1:0,3:3:9:96,9,0	1/1:0,2:2:6:57,6,0	./.:.:.:.:.	1/1:0,3:3:6:76,6,0	1/1:0,1:1:3:30,3,0	1/1:0,1:1:3:32,3,0	1/1:0,1:1:3:32,3,0	1/1:0,1:1:3:32,3,0	./.:.:.:.:.	1/1:0,2:2:6:65,6,0	./.:.:.:.:.	1/1:0,3:3:9:90,9,0	1/1:0,1:1:3:31,3,0	1/1:0,1:1:3:32,3,0	1/1:0,3:3:9:93,9,0	./.:.:.:.:.	1/1:0,1:1:3:30,3,0	0/1:4,1:5:16:16,0,105	1/1:0,3:3:9:93,9,0	1/1:0,3:3:6:63,6,0	0/1:4,1:5:16:16,0,107	0/0:5,0:5:15:0,15,156	1/1:0,1:1:3:33,3,0	1/1:0,3:3:9:97,9,0	0/0:3,0:3:9:0,9,95	1/1:0,3:3:9:92,9,0	0/0:2,0:2:6:0,6,62	0/0:1,0:1:3:0,3,34	0/0:3,0:3:9:0,9,92	0/0:4,0:4:12:0,12,122	1/1:0,4:4:12:123,12,0	1/1:0,4:4:12:130,12,0	./.:.:.:.:.	1/1:0,4:4:12:119,12,0	1/1:0,2:2:6:64,6,0	0/0:3,0:3:9:0,9,88	0/0:1,0:1:3:0,3,32	1/1:0,2:2:6:58,6,0	1/1:0,3:3:9:95,9,0	./.:.:.:.:.	0/0:2,0:2:3:0,3,45	1/1:0,4:4:6:89,6,0	0/0:4,0:4:6:0,6,89	1/1:0,2:2:3:45,3,0	1/1:0,1:1:3:32,3,0	0/0:33,0:33:99:0,99,1086
chr0	56218086	.	G	A	4640.88	.	AC=62;AF=0.248;AN=250;BaseQRankSum=-7.551;DP=664;Dels=0.00;FS=9.982;HaplotypeScore=0.1184;InbreedingCoeff=0.6593;MLEAC=59;MLEAF=0.236;MQ=58.30;MQ0=1;MQRankSum=0.562;QD=23.32;ReadPosRankSum=0.581	GT:AD:DP:GQ:PL	0/0:20,0:20:60:0,60,667	1/1:0,11:11:33:332,33,0	0/0:14,0:14:39:0,39,432	0/0:30,0:30:87:0,87,952	1/1:0,13:13:39:403,39,0	1/1:0,6:6:18:182,18,0	0/0:7,0:7:21:0,21,221	./.:.:.:.:.	0/0:2,0:2:6:0,6,67	0/0:13,0:13:39:0,39,414	0/0:4,0:4:12:0,12,126	0/0:5,0:5:15:0,15,162	1/1:0,11:11:33:339,33,0	0/0:3,0:3:9:0,9,95	1/1:0,14:14:42:423,42,0	1/1:0,10:10:30:303,30,0	1/1:0,8:8:24:244,24,0	0/0:3,0:3:9:0,9,97	0/0:4,0:4:12:0,12,129	0/1:6,1:7:9:9,0,180	0/0:1,0:1:3:0,3,33	0/0:4,0:4:9:0,9,109	0/0:9,0:9:24:0,24,259	0/0:11,0:11:33:0,33,358	./.:.:.:.:.	0/1:12,11:23:99:262,0,309	0/0:12,0:12:36:0,36,385	./.:.:.:.:.	0/0:4,0:4:12:0,12,137	0/0:9,0:9:27:0,27,287	1/1:0,3:3:9:100,9,0	./.:.:.:.:.	1/1:0,10:10:27:277,27,0	1/1:0,3:3:9:96,9,0	0/0:15,0:15:42:0,42,471	0/0:3,0:3:9:0,9,98	0/0:11,0:11:30:0,30,341	0/0:4,0:4:12:0,12,124	1/1:0,10:10:30:298,30,0	0/0:3,0:3:9:0,9,98	1/1:0,1:1:3:31,3,0	1/1:0,10:10:30:306,30,0	0/0:5,0:5:15:0,15,162	0/0:13,0:13:36:0,36,387	0/0:16,0:16:48:0,48,514	0/0:9,0:9:24:0,24,263	0/0:11,0:11:33:0,33,350	0/0:3,0:3:9:0,9,100	1/1:0,1:1:3:32,3,0	0/0:6,0:6:18:0,18,189	0/0:5,0:5:12:0,12,142	0/0:2,0:2:6:0,6,61	0/0:3,0:3:9:0,9,96	0/0:3,0:3:9:0,9,97	0/0:2,0:2:6:0,6,66	./.:.:.:.:.	0/0:3,0:3:9:0,9,94	0/0:4,0:4:12:0,12,123	0/0:2,0:2:6:0,6,64	0/0:5,0:5:15:0,15,163	1/1:0,3:3:9:89,9,0	1/1:0,4:4:12:122,12,0	1/1:0,5:5:15:156,15,0	0/0:6,0:6:18:0,18,193	1/1:0,4:4:12:122,12,0	1/1:0,1:1:3:31,3,0	1/1:0,2:2:6:65,6,0	0/0:4,0:4:12:0,12,127	0/0:4,0:4:9:0,9,109	0/0:2,0:2:6:0,6,65	0/0:4,0:4:12:0,12,123	0/0:2,0:2:6:0,6,64	0/0:2,0:2:6:0,6,63	0/0:4,0:4:12:0,12,130	0/0:4,0:4:12:0,12,126	0/0:3,0:3:9:0,9,97	0/0:2,0:2:6:0,6,69	0/0:3,0:3:9:0,9,98	0/0:2,0:2:6:0,6,64	0/0:3,0:3:6:0,6,74	./.:.:.:.:.	0/0:4,0:4:12:0,12,130	0/0:2,0:2:6:0,6,67	0/0:1,0:1:3:0,3,28	0/1:1,1:2:26:26,0,26	0/0:5,0:5:15:0,15,153	0/0:3,0:3:9:0,9,101	0/0:2,0:2:6:0,6,63	0/0:6,0:6:15:0,15,171	1/1:0,2:2:6:60,6,0	0/0:4,0:4:12:0,12,118	0/0:3,0:3:9:0,9,97	1/1:0,6:6:18:187,18,0	./.:.:.:.:.	1/1:0,2:2:6:61,6,0	./.:.:.:.:.	0/1:6,1:7:5:5,0,169	1/1:0,1:1:3:32,3,0	./.:.:.:.:.	0/0:2,0:2:6:0,6,63	0/0:6,0:6:18:0,18,191	1/1:0,2:2:6:53,6,0	1/1:0,5:5:15:143,15,0	0/0:5,0:5:15:0,15,161	0/0:3,0:3:9:0,9,101	0/0:8,0:8:21:0,21,245	0/0:3,0:3:9:0,9,97	0/0:5,0:5:15:0,15,146	0/0:1,0:1:3:0,3,32	0/0:1,0:1:3:0,3,32	0/0:6,0:6:18:0,18,195	0/0:1,0:1:3:0,3,33	0/0:2,0:2:6:0,6,65	1/1:0,7:7:21:207,21,0	1/1:0,2:2:6:61,6,0	0/0:3,0:3:9:0,9,95	1/1:0,3:3:9:92,9,0	0/0:3,0:3:9:0,9,86	0/0:3,0:3:9:0,9,97	0/0:1,0:1:3:0,3,34	0/0:1,0:1:3:0,3,32	0/0:4,0:4:12:0,12,122	0/0:2,0:2:6:0,6,65	0/0:2,0:2:6:0,6,68	0/0:4,0:4:12:0,12,130	0/0:4,0:4:12:0,12,137	0/0:2,0:2:6:0,6,65	0/0:2,0:2:6:0,6,63	0/0:3,0:3:9:0,9,97	0/0:2,0:2:3:0,3,45	./.:.:.:.:.	0/0:2,0:2:3:0,3,45	./.:.:.:.:.	0/0:4,0:4:9:0,9,109	0/0:3,0:3:6:0,6,76	./.:.:.:.:.	0/0:17,0:17:48:0,48,541
chr0	56218176	.	C	T	4533.87	.	AC=63;AF=0.252;AN=250;BaseQRankSum=-4.055;DP=705;Dels=0.00;FS=10.066;HaplotypeScore=0.0579;InbreedingCoeff=0.6440;MLEAC=59;MLEAF=0.236;MQ=57.97;MQ0=1;MQRankSum=0.452;QD=25.62;ReadPosRankSum=-0.089	GT:AD:DP:GQ:PL	0/0:40,0:40:99:0,120,1302	1/1:0,15:15:42:470,42,0	0/0:15,0:15:39:0,39,449	0/0:31,0:31:93:0,93,1003	1/1:0,13:13:39:419,39,0	1/1:0,11:11:27:298,27,0	0/0:11,0:11:30:0,30,338	1/1:0,1:1:3:32,3,0	0/0:1,0:1:3:0,3,32	0/0:12,0:12:36:0,36,382	0/0:1,0:1:3:0,3,26	0/0:6,0:6:18:0,18,200	1/1:0,10:10:30:313,30,0	0/0:2,0:2:6:0,6,63	1/1:0,8:8:24:252,24,0	1/1:0,13:13:36:380,36,0	1/1:0,10:10:30:321,30,0	0/0:5,0:5:15:0,15,159	0/0:4,0:4:9:0,9,110	0/0:6,0:6:18:0,18,191	./.:.:.:.:.	./.:.:.:.:.	0/0:7,0:7:21:0,21,223	0/0:17,0:17:51:0,51,558	./.:.:.:.:.	0/1:9,10:19:99:263,0,231	0/0:12,0:12:36:0,36,394	0/0:2,0:2:6:0,6,69	0/0:3,0:3:9:0,9,94	0/0:16,0:16:45:0,45,501	./.:.:.:.:.	1/1:0,1:1:3:29,3,0	1/1:0,4:4:12:131,12,0	1/1:0,4:4:12:130,12,0	0/0:9,0:9:27:0,27,295	0/0:3,0:3:9:0,9,95	0/0:13,0:13:33:0,33,387	0/0:5,0:5:15:0,15,164	1/1:0,4:4:12:128,12,0	0/0:1,0:1:3:0,3,35	1/1:0,1:1:3:32,3,0	1/1:0,7:7:21:222,21,0	0/0:14,0:14:33:0,33,400	0/0:6,0:6:18:0,18,185	0/0:15,0:15:42:0,42,466	0/0:16,0:16:39:0,39,459	0/0:10,0:10:30:0,30,331	./.:.:.:.:.	1/1:0,2:2:6:63,6,0	0/0:6,0:6:18:0,18,199	0/0:1,0:1:3:0,3,32	0/0:2,0:2:6:0,6,61	0/0:5,0:5:12:0,12,145	0/0:1,0:1:3:0,3,32	0/0:3,0:3:9:0,9,98	./.:.:.:.:.	0/0:2,0:2:6:0,6,57	0/0:3,0:3:9:0,9,100	0/0:2,0:2:6:0,6,63	0/0:5,0:5:12:0,12,145	1/1:0,4:4:12:117,12,0	1/1:0,1:1:3:31,3,0	1/1:0,9:9:27:289,27,0	0/0:4,0:4:12:0,12,128	1/1:0,1:1:3:31,3,0	1/1:0,2:2:6:59,6,0	1/1:0,3:3:9:92,9,0	0/0:9,0:9:27:0,27,290	0/0:2,0:2:6:0,6,63	0/0:3,0:3:9:0,9,92	./.:.:.:.:.	0/0:3,0:3:9:0,9,97	./.:.:.:.:.	0/0:4,0:4:12:0,12,126	0/0:5,0:5:15:0,15,161	0/0:1,0:1:3:0,3,32	0/0:5,0:5:15:0,15,160	0/0:1,0:1:3:0,3,34	./.:.:.:.:.	0/0:1,0:1:3:0,3,28	1/1:0,5:5:15:160,15,0	0/0:3,0:3:9:0,9,98	0/0:1,0:1:3:0,3,32	0/0:3,0:3:9:0,9,92	0/0:2,0:2:6:0,6,61	0/0:3,0:3:9:0,9,91	0/0:3,0:3:9:0,9,99	0/0:2,0:2:6:0,6,64	0/0:2,0:2:6:0,6,66	1/1:0,2:2:6:63,6,0	0/0:1,0:1:3:0,3,34	0/0:5,0:5:15:0,15,160	1/1:0,9:9:24:277,24,0	./.:.:.:.:.	1/1:0,1:1:3:32,3,0	0/1:1,1:2:25:25,0,26	0/0:2,0:2:6:0,6,63	1/1:0,1:1:3:31,3,0	0/0:3,0:3:9:0,9,96	0/0:3,0:3:9:0,9,96	0/1:3,1:4:20:20,0,84	./.:.:.:.:.	1/1:0,3:3:9:95,9,0	0/0:4,0:4:12:0,12,127	0/0:4,0:4:9:0,9,112	0/0:7,0:7:21:0,21,227	0/0:4,0:4:12:0,12,119	0/0:5,0:5:15:0,15,151	0/0:3,0:3:9:0,9,97	0/0:2,0:2:6:0,6,63	0/0:6,0:6:18:0,18,195	0/0:3,0:3:9:0,9,97	0/0:9,0:9:24:0,24,277	1/1:0,3:3:9:97,9,0	1/1:0,2:2:6:63,6,0	0/0:4,0:4:12:0,12,122	1/1:0,2:2:6:67,6,0	0/0:4,0:4:12:0,12,127	0/0:4,0:4:12:0,12,130	0/0:4,0:4:12:0,12,133	0/0:2,0:2:6:0,6,65	0/0:3,0:3:9:0,9,102	0/0:8,0:8:24:0,24,260	0/0:9,0:9:18:0,18,232	0/0:1,0:1:3:0,3,33	0/0:4,0:4:12:0,12,130	0/0:4,0:4:12:0,12,130	0/0:2,0:2:6:0,6,63	0/0:4,0:4:12:0,12,132	0/0:1,1:2:3:0,3,32	0/0:2,0:2:3:0,3,45	0/0:2,0:2:3:0,3,32	0/0:2,0:2:3:0,3,45	0/0:2,0:2:6:0,6,66	0/0:2,0:2:6:0,6,64	./.:.:.:.:.	0/0:32,0:32:96:0,96,1099
chr0	56218201	.	C	A	4311.16	.	AC=68;AF=0.268;AN=254;BaseQRankSum=-1.827;DP=644;Dels=0.00;FS=5.749;HaplotypeScore=0.0767;InbreedingCoeff=0.6113;MLEAC=66;MLEAF=0.260;MQ=57.37;MQ0=5;MQRankSum=0.921;QD=23.05;ReadPosRankSum=-0.339	GT:AD:DP:GQ:PL	0/0:30,0:30:90:0,90,986	1/1:0,13:13:36:397,36,0	0/0:13,0:14:36:0,36,400	0/0:26,0:26:78:0,78,821	1/1:0,11:11:33:352,33,0	1/1:0,9:9:21:241,21,0	0/0:12,0:12:33:0,33,366	1/1:0,1:1:3:32,3,0	0/0:1,0:1:3:0,3,31	0/0:10,0:10:30:0,30,315	0/0:2,0:2:6:0,6,63	0/0:4,0:4:12:0,12,123	1/1:0,11:11:33:336,33,0	0/0:2,0:2:6:0,6,61	1/1:0,10:10:30:321,30,0	1/1:0,8:8:24:245,24,0	1/1:0,8:8:21:222,21,0	0/0:5,0:5:15:0,15,152	0/0:4,0:4:9:0,9,108	0/0:4,0:4:12:0,12,125	./.:.:.:.:.	0/0:1,0:1:3:0,3,34	0/0:8,0:8:24:0,24,247	0/0:17,0:19:48:0,48,523	./.:.:.:.:.	0/1:8,11:19:99:284,0,196	0/0:10,0:10:30:0,30,320	0/0:3,0:3:9:0,9,97	0/0:3,0:3:9:0,9,94	0/0:13,0:14:39:0,39,413	1/1:0,1:1:3:30,3,0	1/1:0,1:1:3:33,3,0	1/1:0,4:4:12:121,12,0	1/1:0,5:5:15:162,15,0	0/0:11,0:11:33:0,33,356	0/0:3,0:3:9:0,9,95	0/0:13,0:13:36:0,36,395	0/0:2,0:2:6:0,6,61	1/1:0,4:4:12:125,12,0	0/0:1,0:1:3:0,3,33	1/1:0,1:1:3:33,3,0	1/1:0,7:7:21:227,21,0	0/0:12,0:12:30:0,30,338	0/0:6,0:6:18:0,18,198	0/0:14,0:14:39:0,39,420	0/1:13,2:15:9:9,0,350	0/0:12,0:12:36:0,36,386	./.:.:.:.:.	1/1:0,1:1:3:31,3,0	0/0:4,0:4:12:0,12,127	0/0:1,0:1:3:0,3,31	0/0:2,0:2:6:0,6,61	0/0:3,0:3:6:0,6,78	0/0:1,0:1:3:0,3,32	0/0:1,0:1:3:0,3,32	1/1:0,1:1:3:31,3,0	0/0:2,0:2:6:0,6,59	0/0:2,0:2:6:0,6,64	0/0:2,0:2:6:0,6,65	0/0:3,0:3:9:0,9,93	1/1:0,5:5:15:157,15,0	1/1:0,2:2:6:67,6,0	1/1:0,7:7:21:216,21,0	0/0:4,0:4:12:0,12,130	1/1:0,2:2:6:65,6,0	1/1:0,2:2:6:61,6,0	1/1:0,4:4:12:129,12,0	0/0:6,0:6:18:0,18,186	0/0:2,0:2:6:0,6,63	0/0:4,0:4:12:0,12,113	./.:.:.:.:.	0/0:1,0:1:3:0,3,31	0/0:1,0:1:3:0,3,34	0/0:4,0:4:12:0,12,128	0/0:4,0:4:12:0,12,126	0/0:2,0:2:6:0,6,67	0/0:4,0:4:12:0,12,126	0/0:1,0:1:3:0,3,32	./.:.:.:.:.	./.:.:.:.:.	1/1:0,5:5:15:160,15,0	0/0:2,0:2:6:0,6,63	0/0:1,0:1:3:0,3,35	0/0:2,0:2:6:0,6,63	0/0:1,0:1:3:0,3,28	0/0:3,0:3:9:0,9,93	0/0:1,0:1:3:0,3,30	0/0:4,0:4:12:0,12,114	0/0:2,0:2:6:0,6,61	1/1:0,4:4:12:116,12,0	0/0:1,0:1:3:0,3,32	0/0:5,0:5:15:0,15,162	1/1:0,6:6:15:171,15,0	./.:.:.:.:.	1/1:0,1:1:3:31,3,0	0/1:1,1:2:26:26,0,26	0/0:2,0:2:6:0,6,61	1/1:0,1:1:3:31,3,0	0/0:2,0:2:6:0,6,63	0/0:5,0:5:15:0,15,159	0/1:3,1:4:18:18,0,85	./.:.:.:.:.	1/1:0,4:4:12:118,12,0	0/0:6,0:6:18:0,18,187	0/0:3,0:3:9:0,9,95	0/0:6,0:6:18:0,18,188	0/0:4,0:4:12:0,12,129	0/0:5,0:5:15:0,15,149	0/0:3,0:3:9:0,9,95	0/0:2,0:2:6:0,6,63	0/0:7,0:7:21:0,21,214	0/0:3,0:3:9:0,9,95	0/0:7,0:7:18:0,18,202	1/1:0,2:2:6:63,6,0	1/1:0,3:3:9:97,9,0	0/0:4,0:4:12:0,12,127	1/1:0,2:3:6:65,6,0	0/0:3,0:3:9:0,9,92	0/0:3,0:3:9:0,9,92	0/0:3,0:3:9:0,9,98	0/0:1,0:1:3:0,3,31	0/0:4,0:4:12:0,12,130	0/0:6,0:6:18:0,18,189	0/0:5,0:5:12:0,12,138	./.:.:.:.:.	0/0:2,0:2:6:0,6,61	0/0:3,0:3:9:0,9,89	0/0:3,0:3:9:0,9,89	0/0:3,0:3:9:0,9,97	0/0:1,0:2:3:0,3,32	0/0:2,0:2:3:0,3,45	0/0:2,0:3:3:0,3,45	0/0:2,0:2:3:0,3,45	0/0:2,0:2:3:0,3,32	0/0:2,0:2:6:0,6,62	./.:.:.:.:.	0/0:27,0:27:81:0,81,896
chr0	56237639	.	C	G	1051.29	.	AC=17;AF=0.064;AN=266;BaseQRankSum=-2.195;DP=1178;Dels=0.00;FS=0.565;HaplotypeScore=0.1118;InbreedingCoeff=0.4204;MLEAC=13;MLEAF=0.049;MQ=55.00;MQ0=2;MQRankSum=2.317;QD=18.77;ReadPosRankSum=1.286	GT:AD:DP:GQ:PL	0/0:75,0:75:99:0,226,2394	0/0:26,0:26:69:0,69,751	0/0:25,0:25:63:0,63,710	0/0:57,0:57:99:0,171,1767	0/0:19,0:19:57:0,57,601	0/0:19,0:19:51:0,51,550	0/1:4,11:16:64:292,0,64	0/0:6,0:6:18:0,18,191	0/0:4,0:4:12:0,12,132	0/0:21,0:21:63:0,63,660	0/0:6,0:6:18:0,18,195	0/0:18,0:18:54:0,54,564	0/0:19,0:19:48:0,48,538	./.:.:.:.:.	1/1:0,11:11:30:323,30,0	0/0:21,0:21:63:0,63,661	0/0:20,0:20:60:0,60,606	0/0:2,0:2:6:0,6,67	0/0:7,0:7:18:0,18,189	0/0:10,0:10:24:0,24,280	0/0:5,0:5:15:0,15,162	0/0:18,0:18:51:0,51,555	0/0:26,0:26:78:0,78,807	0/0:25,0:25:66:0,66,730	0/0:3,0:3:9:0,9,96	0/0:17,0:17:48:0,48,513	0/0:20,0:20:57:0,57,610	0/0:3,0:3:9:0,9,97	0/0:3,0:3:9:0,9,91	0/0:19,0:19:51:0,51,546	0/0:1,0:1:3:0,3,33	0/0:2,0:2:6:0,6,65	0/0:23,0:23:69:0,69,710	0/0:2,0:2:6:0,6,65	0/0:20,0:20:57:0,57,601	1/1:0,4:4:12:132,12,0	0/0:21,0:21:60:0,60,626	0/0:18,0:18:54:0,54,560	0/0:6,0:6:18:0,18,190	0/1:3,1:4:25:25,0,55	0/0:6,0:6:18:0,18,184	0/0:13,0:13:36:0,36,379	0/0:18,0:18:45:0,45,514	0/0:30,0:30:84:0,84,897	0/0:20,0:20:60:0,60,633	0/0:23,0:23:66:0,66,694	0/0:14,0:14:39:0,39,411	0/0:5,0:5:12:0,12,131	./.:.:.:.:.	0/0:3,0:3:9:0,9,94	0/0:1,0:1:3:0,3,30	0/0:1,0:1:3:0,3,32	0/0:7,0:7:18:0,18,203	1/1:0,1:1:3:30,3,0	0/0:5,0:5:15:0,15,159	0/0:2,0:2:6:0,6,63	0/0:4,0:4:12:0,12,111	0/0:5,0:5:15:0,15,160	0/0:4,0:4:12:0,12,129	0/0:3,0:3:9:0,9,89	0/0:7,0:7:18:0,18,208	0/0:5,0:5:15:0,15,158	0/0:15,0:15:42:0,42,444	0/0:3,0:3:9:0,9,95	0/0:6,0:6:18:0,18,189	1/1:0,3:3:9:93,9,0	0/0:4,0:4:9:0,9,107	0/0:13,0:13:39:0,39,397	0/0:2,0:2:6:0,6,60	0/0:3,0:3:9:0,9,97	0/0:4,0:4:12:0,12,129	0/0:4,0:4:12:0,12,122	0/0:2,0:2:6:0,6,57	0/0:5,0:5:15:0,15,158	0/0:2,0:2:6:0,6,70	0/0:2,0:2:6:0,6,66	0/0:3,1:4:9:0,9,97	0/0:2,0:2:6:0,6,64	0/0:2,0:2:6:0,6,62	0/0:7,0:7:21:0,21,206	0/0:5,0:5:12:0,12,135	0/0:3,0:3:9:0,9,92	0/0:1,0:1:3:0,3,33	0/0:5,0:5:15:0,15,153	0/0:1,0:1:3:0,3,32	0/0:7,0:7:15:0,15,156	0/0:7,0:7:21:0,21,220	0/0:9,0:9:27:0,27,274	0/0:3,0:3:9:0,9,94	0/0:4,0:4:12:0,12,128	0/0:2,0:2:6:0,6,64	0/0:6,0:6:18:0,18,185	0/0:4,0:4:12:0,12,122	0/0:3,0:3:9:0,9,96	0/0:1,0:1:3:0,3,31	1/1:1,4:5:12:124,12,0	0/0:4,0:4:12:0,12,134	1/1:0,3:3:9:93,9,0	0/0:2,0:2:6:0,6,61	1/1:0,2:2:6:63,6,0	0/0:8,0:8:24:0,24,257	0/0:8,0:8:21:0,21,235	0/0:1,0:1:3:0,3,32	0/0:4,0:4:12:0,12,122	0/0:4,0:4:12:0,12,122	0/0:8,0:8:24:0,24,238	0/0:5,0:5:15:0,15,158	0/0:9,0:9:27:0,27,277	0/0:6,0:6:18:0,18,198	0/0:3,0:3:9:0,9,90	0/1:3,4:7:75:101,0,75	0/0:6,0:6:18:0,18,200	0/0:10,0:10:27:0,27,295	0/0:7,0:7:21:0,21,220	0/0:5,0:5:15:0,15,153	0/0:6,0:6:18:0,18,181	0/0:2,0:2:6:0,6,61	0/0:2,0:2:6:0,6,56	0/0:4,0:4:12:0,12,130	0/0:2,0:2:6:0,6,59	0/0:8,0:8:24:0,24,245	0/0:5,0:5:15:0,15,159	0/0:7,0:7:18:0,18,200	0/0:7,0:7:21:0,21,221	0/0:8,0:8:24:0,24,241	0/0:2,0:2:6:0,6,63	0/0:4,0:4:12:0,12,120	0/0:11,0:11:33:0,33,345	0/0:4,0:4:12:0,12,126	./.:.:.:.:.	./.:.:.:.:.	0/0:1,0:1:3:0,3,32	0/0:12,0:12:21:0,21,286	0/0:2,0:2:3:0,3,45	0/0:5,0:5:9:0,9,122	0/0:3,0:3:3:0,3,45	0/0:33,0:33:99:0,99,1110
chr0	56237722	.	G	A	5781.57	.	AC=54;AF=0.209;AN=258;BaseQRankSum=-0.854;DP=1135;Dels=0.00;FS=10.421;HaplotypeScore=0.0919;InbreedingCoeff=0.6967;MLEAC=44;MLEAF=0.171;MQ=58.43;MQ0=2;MQRankSum=0.705;QD=27.27;ReadPosRankSum=0.443	GT:AD:DP:GQ:PL	0/0:76,0:76:99:0,229,2517	0/0:32,0:32:93:0,93,990	0/0:22,0:22:63:0,63,687	0/0:59,0:59:99:0,177,1852	1/1:0,23:23:69:717,69,0	0/0:21,0:21:60:0,60,651	0/0:7,0:7:21:0,21,220	1/1:0,1:1:3:35,3,0	0/0:1,0:1:3:0,3,35	0/0:22,0:22:63:0,63,677	0/0:2,0:2:6:0,6,67	0/0:18,0:18:48:0,48,526	0/0:19,0:19:48:0,48,538	0/0:1,0:1:3:0,3,32	0/0:20,0:20:54:0,54,604	1/1:0,20:20:57:620,57,0	0/0:26,0:26:78:0,78,820	0/0:2,0:2:6:0,6,63	0/0:9,0:9:21:0,21,231	0/0:4,0:4:12:0,12,122	0/0:2,0:2:6:0,6,69	0/0:17,0:17:45:0,45,504	0/0:28,0:28:75:0,75,837	0/0:21,0:21:63:0,63,682	0/0:3,0:3:9:0,9,100	1/1:0,14:14:42:442,42,0	0/0:23,0:23:63:0,63,704	1/1:0,4:4:12:132,12,0	1/1:0,2:2:6:65,6,0	1/1:0,29:29:87:884,87,0	1/1:0,4:4:12:128,12,0	1/1:0,5:6:15:153,15,0	1/1:0,28:28:78:853,78,0	0/0:3,0:3:9:0,9,97	0/0:19,0:19:54:0,54,571	0/0:1,0:1:3:0,3,32	0/0:22,0:22:60:0,60,670	0/0:17,0:17:51:0,51,536	1/1:0,11:11:30:326,30,0	./.:.:.:.:.	0/0:4,0:4:12:0,12,132	0/1:3,5:8:71:133,0,71	0/0:22,0:22:63:0,63,667	0/0:21,0:21:60:0,60,657	0/0:11,0:11:33:0,33,354	0/0:23,0:23:63:0,63,696	0/0:18,0:18:51:0,51,549	0/0:2,0:2:6:0,6,65	./.:.:.:.:.	0/0:9,0:9:21:0,21,252	0/0:1,0:1:3:0,3,33	0/0:5,0:5:15:0,15,157	0/0:5,0:5:15:0,15,148	0/0:1,0:1:3:0,3,33	0/0:2,0:2:6:0,6,61	1/1:0,1:1:3:32,3,0	0/0:2,0:2:6:0,6,71	0/0:8,0:8:18:0,18,222	0/0:2,0:2:6:0,6,65	0/0:8,0:8:24:0,24,241	1/1:0,2:2:6:61,6,0	0/0:3,0:3:9:0,9,97	0/0:10,0:10:30:0,30,317	0/0:6,0:6:18:0,18,192	1/1:0,4:4:12:123,12,0	0/0:7,0:7:21:0,21,227	0/0:4,0:4:12:0,12,129	1/1:0,6:6:18:191,18,0	1/1:0,5:5:12:135,12,0	0/0:1,0:1:3:0,3,33	0/0:2,0:2:6:0,6,67	0/0:5,0:5:15:0,15,162	0/0:2,0:2:6:0,6,68	0/0:7,0:7:21:0,21,217	0/0:5,0:5:12:0,12,135	0/0:3,0:3:9:0,9,96	0/0:1,0:1:3:0,3,31	0/0:1,0:1:3:0,3,31	./.:.:.:.:.	0/0:5,0:5:15:0,15,162	0/0:4,0:4:12:0,12,129	0/0:3,0:3:9:0,9,97	./.:.:.:.:.	0/0:3,0:3:9:0,9,101	0/0:3,0:3:9:0,9,100	./.:.:.:.:.	1/1:0,1:1:3:33,3,0	0/0:5,0:5:15:0,15,166	0/0:5,0:5:12:0,12,141	1/1:0,3:3:9:90,9,0	1/1:0,1:1:3:32,3,0	1/1:0,9:9:27:286,27,0	0/0:8,0:8:21:0,21,234	1/1:0,4:4:12:124,12,0	0/0:2,0:2:6:0,6,69	0/0:1,0:1:3:0,3,31	0/1:1,2:3:23:54,0,23	0/0:3,0:3:9:0,9,97	0/0:1,0:1:3:0,3,32	0/0:3,0:3:9:0,9,93	0/0:6,0:6:18:0,18,187	1/1:0,1:1:3:34,3,0	0/0:3,0:3:9:0,9,92	0/0:2,0:2:6:0,6,63	0/0:6,0:6:18:0,18,181	0/0:5,0:5:12:0,12,143	0/0:5,0:5:15:0,15,161	0/0:8,0:8:24:0,24,257	0/0:6,0:6:18:0,18,193	0/0:5,0:5:15:0,15,163	0/0:9,0:9:27:0,27,292	0/0:6,0:6:18:0,18,195	0/0:9,0:9:21:0,21,250	1/1:0,10:10:30:305,30,0	1/1:0,8:8:24:264,24,0	1/1:0,2:2:6:62,6,0	1/1:0,2:2:6:67,6,0	0/0:3,0:3:9:0,9,97	0/0:7,0:7:21:0,21,223	0/0:3,0:3:6:0,6,63	0/0:6,0:6:18:0,18,190	0/0:4,0:4:12:0,12,125	0/0:4,0:4:12:0,12,124	0/0:6,0:6:18:0,18,183	0/0:3,0:3:9:0,9,96	0/0:6,0:6:18:0,18,184	0/0:6,0:6:18:0,18,197	0/0:4,0:4:12:0,12,130	0/0:4,0:4:12:0,12,126	0/0:3,0:3:6:0,6,77	./.:.:.:.:.	./.:.:.:.:.	0/0:13,0:14:27:0,27,328	./.:.:.:.:.	0/0:2,0:2:3:0,3,45	0/0:2,0:2:3:0,3,45	0/0:32,0:32:96:0,96,1068
chr0	56259368	.	G	A	135.44	.	AC=10;AF=0.053;AN=188;DP=613;Dels=0.00;FS=0.000;HaplotypeScore=0.0556;InbreedingCoeff=0.1608;MLEAC=7;MLEAF=0.037;MQ=26.84;MQ0=93;QD=5.02	GT:AD:DP:GQ:PL	0/0:37,0:37:42:0,42,419	0/0:12,0:12:21:0,21,207	1/1:0,3:3:3:32,3,0	0/0:29,0:29:48:0,48,489	0/0:9,0:9:12:0,12,117	0/0:9,0:9:6:0,6,57	0/0:11,0:11:9:0,9,89	0/0:1,0:1:3:0,3,31	0/0:2,0:2:3:0,3,28	0/0:16,0:16:18:0,18,178	0/0:3,0:3:3:0,3,31	0/0:7,0:7:9:0,9,89	0/0:9,0:9:9:0,9,92	./.:.:.:.:.	0/0:9,0:9:18:0,18,172	0/0:6,0:6:12:0,12,118	0/0:9,0:9:15:0,15,148	./.:.:.:.:.	0/0:6,0:6:6:0,6,59	0/0:6,0:6:6:0,6,61	0/0:2,0:2:3:0,3,32	0/0:8,0:8:6:0,6,57	0/0:15,0:15:18:0,18,172	0/0:12,0:12:12:0,12,122	./.:.:.:.:.	0/0:14,0:14:18:0,18,184	0/0:6,0:6:9:0,9,89	0/0:2,0:2:3:0,3,32	0/0:2,0:2:3:0,3,30	0/0:14,0:14:24:0,24,245	0/0:3,0:3:3:0,3,26	./.:.:.:.:.	0/0:8,0:8:9:0,9,87	0/0:5,0:5:6:0,6,63	1/1:0,13:13:9:92,9,0	0/0:6,0:6:12:0,12,118	./.:.:.:.:.	0/0:6,0:6:3:0,3,31	0/0:8,0:8:12:0,12,115	./.:.:.:.:.	0/0:7,0:7:9:0,9,95	0/0:6,0:6:6:0,6,59	0/0:18,0:18:15:0,15,153	0/0:14,0:14:18:0,18,184	0/0:10,0:10:12:0,12,122	0/0:9,0:9:9:0,9,83	1/1:0,4:4:6:63,6,0	./.:.:.:.:.	0/0:1,0:1:3:0,3,30	0/0:4,0:4:12:0,12,122	./.:.:.:.:.	./.:.:.:.:.	0/0:6,0:6:9:0,9,90	0/0:1,0:1:3:0,3,31	0/0:5,0:5:12:0,12,122	0/0:3,0:3:6:0,6,59	./.:.:.:.:.	0/0:3,0:3:6:0,6,61	./.:.:.:.:.	0/0:4,0:4:9:0,9,89	./.:.:.:.:.	./.:.:.:.:.	0/0:7,0:7:9:0,9,92	0/0:2,0:2:3:0,3,32	./.:.:.:.:.	0/0:2,0:2:3:0,3,32	./.:.:.:.:.	0/0:4,0:4:9:0,9,89	0/0:5,0:5:6:0,6,52	./.:.:.:.:.	0/0:2,0:2:3:0,3,30	0/0:3,0:3:3:0,3,24	0/0:1,0:1:3:0,3,31	0/0:4,0:4:6:0,6,59	0/0:4,0:4:3:0,3,29	./.:.:.:.:.	./.:.:.:.:.	./.:.:.:.:.	0/0:3,0:3:3:0,3,27	./.:.:.:.:.	./.:.:.:.:.	./.:.:.:.:.	1/1:0,5:5:3:31,3,0	0/0:1,0:1:3:0,3,32	0/0:4,0:4:3:0,3,30	0/0:4,0:4:3:0,3,31	./.:.:.:.:.	0/0:2,0:2:3:0,3,28	0/0:4,0:4:9:0,9,89	./.:.:.:.:.	0/0:1,0:1:3:0,3,31	./.:.:.:.:.	0/0:2,0:2:6:0,6,63	0/0:2,0:2:3:0,3,30	./.:.:.:.:.	0/0:3,0:3:3:0,3,29	./.:.:.:.:.	0/0:2,0:2:3:0,3,30	0/0:1,0:1:3:0,3,29	0/0:2,0:2:3:0,3,29	0/0:6,0:6:6:0,6,63	./.:.:.:.:.	0/0:2,0:2:6:0,6,57	0/0:3,0:3:9:0,9,83	0/0:1,0:1:3:0,3,28	0/0:2,0:2:3:0,3,32	0/0:4,0:4:9:0,9,89	1/1:0,2:2:3:31,3,0	0/0:4,0:4:3:0,3,32	0/0:4,0:4:6:0,6,59	0/0:3,0:3:3:0,3,28	0/0:4,0:4:3:0,3,32	./.:.:.:.:.	0/0:6,0:6:9:0,9,86	0/0:4,0:4:9:0,9,92	./.:.:.:.:.	./.:.:.:.:.	./.:.:.:.:.	0/0:3,0:3:6:0,6,61	0/0:2,0:2:3:0,3,30	0/0:3,0:3:3:0,3,31	./.:.:.:.:.	0/0:6,0:6:3:0,3,31	./.:.:.:.:.	./.:.:.:.:.	0/0:9,0:9:12:0,12,119	./.:.:.:.:.	./.:.:.:.:.	./.:.:.:.:.	./.:.:.:.:.	0/0:4,0:4:3:0,3,45	./.:.:.:.:.	./.:.:.:.:.	./.:.:.:.:.	./.:.:.:.:.	0/0:1,0:1:3:0,3,30	0/0:20,0:20:30:0,30,325
chr0	56262764	.	G	A	731.17	.	AC=32;AF=0.211;AN=152;BaseQRankSum=0.748;DP=459;Dels=0.00;FS=3.835;HaplotypeScore=0.0328;InbreedingCoeff=0.4497;MLEAC=27;MLEAF=0.178;MQ=33.00;MQ0=68;MQRankSum=0.157;QD=9.62;ReadPosRankSum=1.617	GT:AD:DP:GQ:PL	0/0:24,0:24:33:0,33,352	0/0:17,0:17:27:0,27,275	0/0:6,0:6:6:0,6,61	0/0:22,0:22:12:0,12,118	1/1:0,8:8:9:96,9,0	0/0:3,0:3:3:0,3,30	./.:.:.:.:.	./.:.:.:.:.	./.:.:.:.:.	./.:.:.:.:.	./.:.:.:.:.	0/0:8,0:8:9:0,9,107	0/0:4,0:4:6:0,6,54	./.:.:.:.:.	0/0:6,0:6:9:0,9,95	1/1:0,5:5:6:59,6,0	1/1:0,6:6:9:93,9,0	./.:.:.:.:.	0/0:2,0:2:3:0,3,26	./.:.:.:.:.	0/0:1,0:1:3:0,3,34	0/0:1,2:3:3:0,3,31	0/0:5,0:5:9:0,9,89	0/0:13,0:13:15:0,15,157	./.:.:.:.:.	1/1:0,5:5:3:45,3,0	0/0:12,0:12:6:0,6,59	./.:.:.:.:.	./.:.:.:.:.	1/1:0,8:8:9:94,9,0	0/0:1,0:1:3:0,3,33	./.:.:.:.:.	0/0:3,0:3:6:0,6,53	./.:.:.:.:.	0/0:3,3:6:6:0,6,75	./.:.:.:.:.	0/0:10,0:10:15:0,15,157	0/0:3,0:3:3:0,3,32	0/0:3,0:4:9:0,9,94	./.:.:.:.:.	./.:.:.:.:.	1/1:0,7:7:3:33,3,0	0/0:12,0:12:12:0,12,120	0/0:9,0:9:12:0,12,128	0/0:9,0:9:9:0,9,94	0/0:7,0:7:6:0,6,61	0/0:5,0:5:3:0,3,29	./.:.:.:.:.	./.:.:.:.:.	0/0:3,0:3:3:0,3,45	./.:.:.:.:.	0/0:3,0:3:6:0,6,59	0/0:1,1:2:3:0,3,33	./.:.:.:.:.	0/0:5,0:5:9:0,9,89	./.:.:.:.:.	0/0:1,0:3:3:0,3,30	0/0:5,0:5:6:0,6,64	./.:.:.:.:.	0/0:9,0:9:12:0,12,126	1/1:0,5:5:9:97,9,0	1/1:0,3:3:3:32,3,0	1/1:0,3:6:9:93,9,0	./.:.:.:.:.	0/0:6,0:6:6:0,6,59	0/0:1,0:1:3:0,3,31	1/1:0,3:4:9:95,9,0	./.:.:.:.:.	0/0:3,0:3:3:0,3,31	./.:.:.:.:.	./.:.:.:.:.	./.:.:.:.:.	./.:.:.:.:.	./.:.:.:.:.	./.:.:.:.:.	./.:.:.:.:.	0/0:2,0:2:6:0,6,61	0/0:1,0:2:3:0,3,32	0/0:1,0:1:3:0,3,30	./.:.:.:.:.	./.:.:.:.:.	./.:.:.:.:.	./.:.:.:.:.	0/0:8,0:8:9:0,9,90	0/0:5,0:5:3:0,3,32	./.:.:.:.:.	0/0:5,0:5:9:0,9,93	./.:.:.:.:.	0/0:2,2:4:6:0,6,62	./.:.:.:.:.	./.:.:.:.:.	1/1:0,4:4:3:32,3,0	1/1:0,3:3:3:33,3,0	1/1:0,2:2:3:32,3,0	0/0:1,0:1:3:0,3,28	1/1:1,1:2:3:33,3,0	0/0:2,0:2:3:0,3,30	./.:.:.:.:.	0/0:2,0:3:6:0,6,61	1/1:0,4:4:3:32,3,0	./.:.:.:.:.	./.:.:.:.:.	0/0:1,1:2:3:0,3,32	0/0:3,0:3:6:0,6,61	0/0:1,1:2:3:0,3,32	0/0:1,1:2:3:0,3,30	./.:.:.:.:.	./.:.:.:.:.	./.:.:.:.:.	./.:.:.:.:.	./.:.:.:.:.	./.:.:.:.:.	0/0:5,0:6:15:0,15,159	0/0:3,0:3:3:0,3,32	0/0:7,0:7:12:0,12,120	./.:.:.:.:.	1/1:0,4:4:6:63,6,0	./.:.:.:.:.	0/0:3,0:3:3:0,3,30	0/0:2,2:4:6:0,6,59	./.:.:.:.:.	./.:.:.:.:.	./.:.:.:.:.	0/0:3,0:3:6:0,6,63	./.:.:.:.:.	./.:.:.:.:.	0/0:2,0:2:3:0,3,32	0/0:5,0:5:6:0,6,59	0/0:4,0:4:6:0,6,59	./.:.:.:.:.	./.:.:.:.:.	./.:.:.:.:.	./.:.:.:.:.	0/0:2,0:2:3:0,3,32	./.:.:.:.:.	./.:.:.:.:.	0/0:11,0:11:15:0,15,176
chr0	56267729	.	C	T	27037.3	.	AC=200;AF=0.775;AN=258;BaseQRankSum=-0.230;DP=1155;Dels=0.00;FS=4.843;HaplotypeScore=0.2078;InbreedingCoeff=0.7267;MLEAC=204;MLEAF=0.791;MQ=59.74;MQ0=1;MQRankSum=0.632;QD=29.84;ReadPosRankSum=0.967	GT:AD:DP:GQ:PL	1/1:0,87:87:99:2772,262,0	1/1:0,25:25:75:777,75,0	1/1:0,23:23:69:703,69,0	1/1:0,63:63:99:1927,189,0	1/1:0,13:13:39:398,39,0	1/1:0,26:26:75:782,75,0	1/1:0,20:20:60:607,60,0	1/1:0,2:2:6:65,6,0	1/1:0,1:1:3:33,3,0	1/1:0,16:16:48:489,48,0	1/1:0,3:3:9:98,9,0	0/0:23,0:23:66:0,66,697	1/1:0,11:11:33:346,33,0	./.:.:.:.:.	1/1:0,14:14:42:438,42,0	1/1:0,29:29:78:850,78,0	1/1:0,22:22:66:681,66,0	1/1:0,4:4:9:92,9,0	1/1:0,15:15:36:416,36,0	1/1:0,7:7:21:214,21,0	0/0:2,0:2:6:0,6,55	1/1:0,20:20:60:629,60,0	0/0:11,0:11:33:0,33,336	0/0:16,0:16:48:0,48,497	0/0:3,0:3:9:0,9,92	1/1:0,25:25:75:779,75,0	1/1:0,11:11:33:348,33,0	1/1:0,4:4:12:127,12,0	1/1:0,3:3:9:97,9,0	1/1:0,17:17:48:505,48,0	1/1:0,6:6:18:195,18,0	1/1:0,2:2:6:63,6,0	1/1:0,31:31:87:929,87,0	1/1:0,1:1:3:31,3,0	0/0:22,0:23:66:0,66,671	1/1:0,4:4:12:127,12,0	1/1:0,19:19:54:562,54,0	1/1:0,19:19:57:587,57,0	1/1:0,20:20:60:627,60,0	1/1:0,3:3:9:97,9,0	1/1:0,5:5:15:163,15,0	1/1:0,22:22:57:619,57,0	1/1:0,11:11:33:335,33,0	0/0:22,0:22:66:0,66,677	1/1:0,19:19:48:536,48,0	0/0:31,0:31:93:0,93,958	1/1:0,14:14:39:426,39,0	0/0:3,0:3:9:0,9,95	./.:.:.:.:.	1/1:0,5:5:15:158,15,0	1/1:0,2:2:6:63,6,0	1/1:0,3:3:9:95,9,0	1/1:0,5:5:15:159,15,0	1/1:0,1:1:3:31,3,0	0/0:7,0:7:21:0,21,208	1/1:0,1:1:3:31,3,0	0/0:2,0:2:6:0,6,61	0/0:4,0:4:12:0,12,122	1/1:0,4:4:12:118,12,0	0/0:6,0:6:18:0,18,178	1/1:0,4:4:12:118,12,0	1/1:0,3:3:9:95,9,0	1/1:0,8:8:18:209,18,0	1/1:0,8:8:24:249,24,0	1/1:0,7:7:21:218,21,0	1/1:0,7:7:21:214,21,0	1/1:0,5:5:15:156,15,0	1/1:0,4:4:12:125,12,0	1/1:0,6:6:18:184,18,0	1/1:0,2:2:6:61,6,0	1/1:0,8:8:24:248,24,0	1/1:0,1:1:3:31,3,0	1/1:0,2:2:6:63,6,0	0/1:5,3:8:68:68,0,118	0/0:2,0:2:6:0,6,63	0/0:3,0:4:9:0,9,87	0/0:5,0:5:15:0,15,155	1/1:0,4:4:12:126,12,0	0/0:1,0:1:3:0,3,31	1/1:0,1:1:3:28,3,0	1/1:0,3:3:9:93,9,0	0/0:1,0:1:3:0,3,31	1/1:0,4:4:12:129,12,0	1/1:0,8:8:24:251,24,0	1/1:0,3:3:9:95,9,0	0/0:5,0:5:15:0,15,156	1/1:0,7:7:18:201,18,0	0/1:1,5:6:14:143,0,14	1/1:0,3:3:9:95,9,0	1/1:0,3:3:9:99,9,0	1/1:0,2:2:6:63,6,0	1/1:0,1:1:3:31,3,0	1/1:0,3:3:9:95,9,0	1/1:0,4:4:12:125,12,0	1/1:0,1:1:3:32,3,0	1/1:0,4:4:12:124,12,0	1/1:0,4:4:12:128,12,0	1/1:0,2:2:6:61,6,0	1/1:0,3:3:9:95,9,0	1/1:0,2:2:6:63,6,0	1/1:0,6:6:18:192,18,0	1/1:0,3:3:9:98,9,0	1/1:0,8:8:21:232,21,0	1/1:0,4:4:12:127,12,0	1/1:0,1:1:3:32,3,0	./.:.:.:.:.	1/1:0,2:2:6:67,6,0	1/1:0,5:5:15:152,15,0	1/1:0,3:3:9:97,9,0	0/0:11,0:11:33:0,33,337	0/0:7,0:7:21:0,21,217	1/1:0,3:3:9:97,9,0	1/1:0,6:6:18:183,18,0	1/1:0,3:3:9:97,9,0	1/1:0,9:9:27:282,27,0	1/1:0,7:7:21:223,21,0	1/1:0,1:1:3:33,3,0	1/1:0,2:2:6:65,6,0	./.:.:.:.:.	1/1:0,4:4:9:106,9,0	0/0:5,0:5:15:0,15,153	1/1:0,5:5:15:157,15,0	1/1:0,9:9:27:278,27,0	1/1:0,12:12:36:371,36,0	1/1:0,7:7:21:211,21,0	1/1:0,4:4:12:123,12,0	1/1:0,3:3:9:89,9,0	0/0:6,0:6:18:0,18,191	0/0:4,0:4:12:0,12,120	0/0:2,0:2:3:0,3,45	./.:.:.:.:.	./.:.:.:.:.	./.:.:.:.:.	./.:.:.:.:.	0/0:2,0:2:3:0,3,45	0/0:4,0:4:6:0,6,89	0/0:37,0:37:99:0,111,1199
chr0	56268516	.	A	G	27617.7	.	AC=215;AF=0.846;AN=254;BaseQRankSum=1.143;DP=1051;Dels=0.00;FS=1.176;HaplotypeScore=0.2638;InbreedingCoeff=0.7042;MLEAC=221;MLEAF=0.870;MQ=59.78;MQ0=0;MQRankSum=-0.068;QD=29.38;ReadPosRankSum=1.926	GT:AD:DP:GQ:PL	1/1:0,63:63:99:1882,189,0	1/1:0,20:20:54:579,54,0	1/1:0,27:27:78:802,78,0	1/1:0,40:40:99:1239,120,0	1/1:0,9:9:24:259,24,0	1/1:0,12:12:36:366,36,0	1/1:0,18:18:48:496,48,0	1/1:0,5:5:15:161,15,0	1/1:0,1:1:3:31,3,0	1/1:0,21:21:60:636,60,0	1/1:0,2:2:6:61,6,0	0/0:10,0:10:30:0,30,306	1/1:0,14:14:39:416,39,0	1/1:0,4:4:12:127,12,0	1/1:0,31:31:90:953,90,0	1/1:0,24:24:66:715,66,0	1/1:0,12:12:33:359,33,0	1/1:0,2:2:6:55,6,0	1/1:0,19:19:48:513,48,0	1/1:0,14:14:30:365,30,0	0/0:4,0:4:12:0,12,132	1/1:0,8:8:24:240,24,0	1/1:0,18:18:45:503,45,0	0/0:16,0:16:45:0,45,465	0/0:4,0:4:12:0,12,130	1/1:0,17:17:51:528,51,0	1/1:0,20:20:57:597,57,0	1/1:0,6:6:18:199,18,0	1/1:0,5:5:15:158,15,0	1/1:0,25:25:75:760,75,0	1/1:0,4:4:12:123,12,0	1/1:0,5:5:15:163,15,0	1/1:0,25:25:60:691,60,0	1/1:0,2:2:6:63,6,0	1/1:0,17:17:48:515,48,0	1/1:0,4:4:12:126,12,0	1/1:0,25:25:72:763,72,0	1/1:0,13:13:33:365,33,0	1/1:0,16:16:45:475,45,0	1/1:0,3:3:9:98,9,0	1/1:0,5:5:15:162,15,0	1/1:0,13:13:39:398,39,0	1/1:0,8:8:21:228,21,0	1/1:0,33:33:99:1006,99,0	1/1:0,12:12:33:355,33,0	1/1:0,26:26:75:768,75,0	1/1:0,12:12:33:356,33,0	0/0:1,0:1:3:0,3,33	1/1:0,4:4:12:127,12,0	1/1:0,4:4:12:124,12,0	1/1:0,3:3:9:95,9,0	1/1:0,2:2:6:63,6,0	1/1:0,5:5:15:150,15,0	1/1:0,6:6:15:176,15,0	0/0:6,0:6:15:0,15,169	1/1:0,5:5:15:157,15,0	0/0:4,0:4:12:0,12,130	0/0:6,0:6:18:0,18,187	./.:.:.:.:.	1/1:0,4:4:12:122,12,0	1/1:0,1:1:3:29,3,0	1/1:0,7:7:21:211,21,0	1/1:0,9:9:27:269,27,0	1/1:0,3:3:9:98,9,0	1/1:0,7:7:18:212,18,0	./.:.:.:.:.	1/1:0,4:4:12:126,12,0	1/1:0,4:4:9:108,9,0	1/1:0,4:4:12:122,12,0	1/1:0,3:3:9:89,9,0	1/1:0,1:1:3:31,3,0	./.:.:.:.:.	1/1:0,2:2:6:59,6,0	0/1:1,3:4:20:81,0,20	0/0:7,0:7:18:0,18,200	0/0:4,0:4:12:0,12,120	0/0:1,0:1:3:0,3,30	1/1:0,3:3:9:90,9,0	./.:.:.:.:.	1/1:0,2:2:6:57,6,0	1/1:0,4:4:12:122,12,0	./.:.:.:.:.	1/1:0,7:7:21:227,21,0	1/1:0,3:3:9:94,9,0	1/1:0,3:3:9:97,9,0	0/0:5,0:5:15:0,15,154	1/1:0,6:6:18:186,18,0	1/1:0,3:3:9:94,9,0	1/1:0,4:4:12:123,12,0	1/1:0,5:5:15:162,15,0	1/1:0,2:2:6:64,6,0	1/1:0,3:3:9:94,9,0	1/1:0,3:3:9:93,9,0	1/1:0,3:3:9:89,9,0	1/1:0,3:3:9:94,9,0	1/1:0,5:5:15:162,15,0	1/1:0,3:3:9:96,9,0	./.:.:.:.:.	1/1:0,6:6:18:180,18,0	./.:.:.:.:.	1/1:0,8:8:24:252,24,0	1/1:0,1:1:3:33,3,0	1/1:0,3:3:9:91,9,0	1/1:0,2:2:6:60,6,0	1/1:0,2:2:6:61,6,0	1/1:0,3:3:9:96,9,0	1/1:0,8:8:24:250,24,0	1/1:0,11:11:30:311,30,0	1/1:0,4:4:12:128,12,0	0/0:1,0:1:3:0,3,26	0/0:2,0:2:6:0,6,61	1/1:0,4:4:12:130,12,0	1/1:0,8:8:24:241,24,0	1/1:0,4:4:12:126,12,0	1/1:0,6:6:15:164,15,0	1/1:0,3:3:9:92,9,0	1/1:0,5:5:15:145,15,0	1/1:0,4:4:12:120,12,0	0/0:3,0:3:9:0,9,92	1/1:0,3:3:9:91,9,0	0/0:4,0:4:12:0,12,126	1/1:0,12:12:36:366,36,0	1/1:0,2:2:6:67,6,0	1/1:0,3:3:9:89,9,0	1/1:0,8:8:24:235,24,0	1/1:0,5:5:12:136,12,0	1/1:0,7:7:21:213,21,0	1/1:0,1:1:3:28,3,0	0/0:2,0:2:6:0,6,60	./.:.:.:.:.	./.:.:.:.:.	0/0:4,0:4:6:0,6,89	1/1:0,2:2:3:45,3,0	1/1:0,4:4:6:89,6,0	./.:.:.:.:.	1/1:0,6:6:9:133,9,0	0/0:27,0:27:81:0,81,903
chr0	56270828	.	G	T	25609.3	.	AC=227;AF=0.873;AN=260;BaseQRankSum=-1.372;DP=964;Dels=0.00;FS=2.063;HaplotypeScore=0.0790;InbreedingCoeff=0.5932;MLEAC=231;MLEAF=0.888;MQ=59.63;MQ0=0;MQRankSum=0.663;QD=29.99;ReadPosRankSum=0.165	GT:AD:DP:GQ:PL	1/1:0,72:72:99:2309,217,0	1/1:0,21:21:57:627,57,0	1/1:0,18:18:54:566,54,0	1/1:0,36:36:99:1118,108,0	1/1:0,8:8:24:245,24,0	1/1:0,16:16:45:483,45,0	1/1:0,14:14:42:439,42,0	1/1:0,1:1:3:32,3,0	1/1:0,4:4:12:130,12,0	1/1:0,17:17:51:534,51,0	1/1:0,3:3:9:91,9,0	0/0:22,0:22:66:0,66,686	1/1:0,13:13:39:409,39,0	1/1:0,3:3:9:95,9,0	1/1:0,17:17:45:504,45,0	1/1:0,20:20:54:590,54,0	1/1:0,13:13:39:410,39,0	1/1:0,6:6:18:195,18,0	1/1:0,10:10:30:307,30,0	1/1:0,3:3:9:86,9,0	1/1:0,1:1:3:30,3,0	1/1:0,8:8:24:243,24,0	1/1:0,16:16:48:495,48,0	0/0:17,0:17:51:0,51,532	0/0:5,0:5:15:0,15,163	1/1:0,14:14:42:433,42,0	1/1:0,10:10:30:317,30,0	1/1:0,2:2:6:61,6,0	1/1:0,7:7:21:226,21,0	1/1:0,19:19:57:596,57,0	1/1:0,6:6:18:189,18,0	1/1:0,9:9:27:301,27,0	1/1:0,15:15:39:434,39,0	1/1:0,7:7:21:228,21,0	1/1:0,18:18:48:528,48,0	1/1:0,4:4:12:123,12,0	1/1:0,21:21:54:605,54,0	1/1:0,15:15:36:414,36,0	1/1:0,18:18:54:572,54,0	1/1:0,2:2:6:67,6,0	1/1:0,3:3:9:98,9,0	1/1:0,9:9:27:283,27,0	1/1:0,12:12:33:354,33,0	1/1:0,15:15:45:480,45,0	1/1:0,18:18:54:557,54,0	1/1:0,17:17:51:528,51,0	1/1:0,12:12:36:380,36,0	0/1:4,1:5:18:18,0,110	1/1:0,3:3:9:92,9,0	1/1:0,7:7:18:204,18,0	1/1:0,3:3:9:91,9,0	1/1:0,3:3:9:92,9,0	1/1:0,4:4:12:129,12,0	1/1:0,1:1:3:32,3,0	0/0:3,0:3:9:0,9,95	1/1:0,3:3:9:94,9,0	0/0:2,0:2:6:0,6,61	0/0:7,0:7:21:0,21,224	1/1:0,1:1:3:31,3,0	1/1:0,6:6:18:176,18,0	1/1:0,3:3:9:98,9,0	1/1:0,4:4:9:110,9,0	1/1:0,8:8:18:217,18,0	1/1:0,4:4:12:126,12,0	1/1:0,5:5:15:161,15,0	1/1:0,5:5:15:155,15,0	1/1:0,7:7:21:216,21,0	./.:.:.:.:.	1/1:0,1:1:3:30,3,0	1/1:0,4:4:12:122,12,0	1/1:0,5:5:15:155,15,0	1/1:0,4:4:9:105,9,0	1/1:0,1:1:3:28,3,0	1/1:0,1:1:3:30,3,0	0/0:2,0:2:6:0,6,60	0/0:2,0:2:6:0,6,61	0/0:4,0:4:12:0,12,119	./.:.:.:.:.	1/1:0,1:1:3:32,3,0	1/1:0,2:2:6:63,6,0	1/1:0,1:1:3:32,3,0	1/1:0,1:1:3:31,3,0	0/1:2,3:5:53:91,0,53	./.:.:.:.:.	1/1:0,1:1:3:30,3,0	0/0:6,0:6:18:0,18,183	1/1:0,5:5:15:156,15,0	1/1:0,6:6:18:188,18,0	1/1:0,5:5:15:154,15,0	1/1:0,8:8:24:266,24,0	1/1:0,4:4:12:126,12,0	1/1:0,6:6:15:167,15,0	1/1:0,2:2:6:63,6,0	1/1:0,1:1:3:31,3,0	1/1:0,3:3:9:92,9,0	1/1:0,3:3:9:95,9,0	1/1:0,7:7:21:214,21,0	1/1:0,2:2:6:65,6,0	1/1:0,4:4:12:126,12,0	1/1:0,4:4:12:124,12,0	1/1:0,8:8:24:252,24,0	1/1:0,4:4:9:106,9,0	1/1:0,3:3:9:96,9,0	1/1:0,4:4:12:124,12,0	1/1:0,1:1:3:31,3,0	1/1:0,4:4:9:108,9,0	1/1:0,7:7:21:213,21,0	1/1:0,8:8:21:230,21,0	1/1:0,6:6:18:187,18,0	./.:.:.:.:.	0/0:6,0:6:18:0,18,178	1/1:0,6:6:18:189,18,0	1/1:0,4:4:12:120,12,0	1/1:0,6:6:18:187,18,0	1/1:0,3:3:9:97,9,0	1/1:0,5:5:15:156,15,0	1/1:0,5:5:15:152,15,0	1/1:0,3:3:9:93,9,0	0/0:2,0:2:6:0,6,61	1/1:0,6:6:15:171,15,0	0/0:4,0:4:12:0,12,122	1/1:0,6:6:15:168,15,0	1/1:0,4:4:12:124,12,0	1/1:0,2:2:6:62,6,0	0/1:1,5:6:13:136,0,13	1/1:0,3:3:9:95,9,0	1/1:0,5:5:15:153,15,0	1/1:0,4:4:12:126,12,0	./.:.:.:.:.	1/1:0,2:2:6:65,6,0	1/1:0,2:2:3:45,3,0	0/0:4,0:4:6:0,6,89	1/1:0,3:3:6:76,6,0	./.:.:.:.:.	./.:.:.:.:.	1/1:0,2:2:3:45,3,0	0/0:24,0:24:72:0,72,790
chr0	56271064	.	T	A	3124.13	.	AC=25;AF=0.093;AN=268;BaseQRankSum=-0.745;DP=878;Dels=0.00;FS=25.727;HaplotypeScore=0.0210;InbreedingCoeff=0.4843;MLEAC=22;MLEAF=0.082;MQ=59.66;MQ0=1;MQRankSum=-0.365;QD=26.25;ReadPosRankSum=-0.467	GT:AD:DP:GQ:PL	1/1:0,49:49:99:1569,147,0	0/0:11,0:11:33:0,33,338	0/0:9,0:9:27:0,27,286	0/0:43,0:43:99:0,129,1339	0/0:10,0:10:30:0,30,307	0/0:9,0:9:27:0,27,285	0/0:13,0:13:39:0,39,407	0/0:6,0:6:18:0,18,190	0/0:3,0:3:9:0,9,95	0/0:15,0:15:45:0,45,477	1/1:0,2:2:6:62,6,0	0/0:12,0:12:36:0,36,371	0/0:8,0:8:24:0,24,256	0/1:1,1:2:25:27,0,25	0/0:19,0:19:57:0,57,612	0/0:14,0:14:42:0,42,430	1/1:0,21:21:51:571,51,0	0/1:3,3:6:77:77,0,79	0/0:11,0:11:33:0,33,356	0/0:7,0:7:21:0,21,211	0/0:3,0:3:9:0,9,93	0/0:15,0:15:45:0,45,452	0/0:9,0:9:27:0,27,289	0/0:16,0:16:48:0,48,507	0/0:2,0:2:6:0,6,59	0/0:17,0:17:51:0,51,527	0/0:7,0:7:21:0,21,214	./.:.:.:.:.	0/0:4,0:4:9:0,9,86	0/0:13,0:13:39:0,39,406	0/0:5,0:5:15:0,15,159	0/0:2,0:2:6:0,6,66	0/0:13,0:13:39:0,39,412	0/0:2,0:2:6:0,6,64	0/0:13,0:13:39:0,39,414	1/1:0,3:3:9:89,9,0	0/0:17,0:17:45:0,45,503	0/0:9,0:9:27:0,27,277	0/0:10,0:10:27:0,27,299	1/1:0,3:3:9:97,9,0	0/0:3,0:3:9:0,9,95	0/0:15,0:15:45:0,45,469	0/0:10,0:10:30:0,30,317	0/0:13,0:13:39:0,39,417	0/0:11,0:11:33:0,33,353	0/0:23,0:23:69:0,69,708	0/0:15,0:15:42:0,42,454	0/0:5,0:5:15:0,15,162	0/0:2,0:2:6:0,6,61	0/0:2,0:2:6:0,6,62	0/0:4,0:4:12:0,12,125	0/0:2,0:2:6:0,6,61	1/1:0,6:6:18:184,18,0	0/0:3,0:3:9:0,9,95	0/0:3,0:3:9:0,9,97	0/0:4,0:4:12:0,12,122	0/0:5,0:5:15:0,15,163	0/0:6,0:6:18:0,18,189	0/0:4,0:4:12:0,12,122	0/0:1,0:1:3:0,3,30	0/0:1,0:1:3:0,3,34	0/0:5,0:5:15:0,15,157	1/1:0,4:4:12:119,12,0	0/0:5,0:5:15:0,15,155	0/0:4,0:4:12:0,12,122	0/0:6,0:6:18:0,18,190	0/0:2,0:2:6:0,6,63	0/0:6,0:6:18:0,18,189	0/0:3,0:3:9:0,9,92	0/0:1,0:1:3:0,3,32	0/0:1,0:1:3:0,3,31	0/0:4,0:4:12:0,12,125	0/0:6,0:6:12:0,12,156	0/0:3,0:3:9:0,9,95	0/0:3,0:3:9:0,9,94	0/0:3,0:3:9:0,9,97	0/0:2,0:2:6:0,6,63	0/0:6,0:6:18:0,18,187	0/0:1,0:1:3:0,3,31	0/0:3,0:3:9:0,9,93	0/0:1,0:1:3:0,3,30	0/0:2,0:2:6:0,6,60	0/0:3,0:3:9:0,9,95	0/0:6,0:6:18:0,18,188	0/0:2,0:2:6:0,6,67	0/0:4,0:4:12:0,12,125	0/0:5,0:5:15:0,15,159	1/1:0,1:1:3:33,3,0	0/0:4,0:4:12:0,12,118	0/0:8,0:8:24:0,24,252	0/0:1,0:1:3:0,3,34	0/0:3,0:3:9:0,9,92	0/0:2,0:2:6:0,6,62	0/0:1,0:1:3:0,3,31	0/0:1,0:1:3:0,3,33	0/0:2,0:2:6:0,6,63	0/0:1,0:1:3:0,3,32	0/0:1,0:1:3:0,3,32	0/0:1,0:1:3:0,3,29	0/0:2,0:2:6:0,6,63	0/0:3,0:3:9:0,9,97	0/0:3,0:3:9:0,9,95	0/1:2,7:9:36:198,0,36	0/0:3,0:3:9:0,9,93	0/0:2,0:2:6:0,6,62	0/0:4,0:4:12:0,12,124	0/0:9,0:9:27:0,27,284	0/0:8,0:8:21:0,21,241	1/1:0,4:4:12:124,12,0	0/0:3,0:3:9:0,9,90	0/0:5,0:5:15:0,15,149	1/1:0,4:4:12:128,12,0	1/1:0,5:5:15:152,15,0	0/0:4,0:4:12:0,12,122	0/0:7,0:7:18:0,18,199	0/0:5,0:5:15:0,15,155	0/0:1,0:1:3:0,3,29	0/0:2,0:2:6:0,6,61	0/0:2,0:2:3:0,3,30	0/0:4,0:4:12:0,12,129	0/0:7,0:7:12:0,12,165	0/0:4,0:4:12:0,12,123	0/0:7,0:7:21:0,21,221	0/0:7,0:7:21:0,21,225	0/0:3,0:3:9:0,9,91	0/0:6,0:6:18:0,18,197	0/0:1,0:1:3:0,3,32	0/0:10,0:10:30:0,30,310	0/0:3,0:3:9:0,9,99	0/0:4,0:4:6:0,6,89	0/0:6,0:6:9:0,9,108	0/0:4,0:4:6:0,6,89	./.:.:.:.:.	0/0:4,0:4:6:0,6,89	./.:.:.:.:.	0/0:4,0:4:9:0,9,107	0/0:31,0:31:93:0,93,1030
chr0	56271384	.	T	A	4104.88	.	AC=27;AF=0.102;AN=264;BaseQRankSum=-6.130;DP=1072;Dels=0.00;FS=0.000;HaplotypeScore=0.0992;InbreedingCoeff=0.5621;MLEAC=25;MLEAF=0.095;MQ=59.85;MQ0=0;MQRankSum=-1.022;QD=27.01;ReadPosRankSum=-0.949	GT:AD:DP:GQ:PL	1/1:0,54:54:99:1652,162,0	0/0:17,0:17:45:0,45,496	0/0:20,0:20:57:0,57,602	0/0:45,0:45:99:0,135,1377	0/0:18,0:18:54:0,54,555	0/0:20,0:20:51:0,51,563	0/0:23,0:23:60:0,60,647	./.:.:.:.:.	0/0:2,0:2:6:0,6,64	0/0:20,0:20:60:0,60,619	1/1:0,2:2:6:68,6,0	0/0:21,0:21:63:0,63,642	0/0:17,0:17:51:0,51,527	0/0:1,0:1:3:0,3,32	0/0:21,0:21:63:0,63,626	0/0:17,0:17:51:0,51,520	1/1:0,29:29:87:869,87,0	0/1:2,3:5:46:78,0,46	1/1:0,12:12:36:356,36,0	0/0:8,0:8:24:0,24,235	0/0:4,0:4:12:0,12,132	0/0:16,0:16:39:0,39,437	0/0:13,0:13:39:0,39,402	0/0:24,0:24:72:0,72,741	0/0:4,0:4:12:0,12,130	0/0:24,0:24:72:0,72,731	0/0:13,0:13:39:0,39,401	0/0:1,0:1:3:0,3,32	0/0:1,0:1:3:0,3,32	0/0:21,0:21:60:0,60,625	0/0:9,0:9:27:0,27,298	0/0:6,0:6:18:0,18,201	0/0:14,0:14:39:0,39,417	0/0:2,0:2:6:0,6,66	0/0:14,0:14:36:0,36,400	1/1:0,2:2:6:63,6,0	0/0:25,0:25:75:0,75,773	0/0:11,0:11:33:0,33,336	0/0:10,0:10:30:0,30,307	1/1:0,2:2:6:61,6,0	0/0:2,0:2:6:0,6,67	0/0:14,0:14:36:0,36,390	0/0:13,0:13:39:0,39,394	0/0:23,0:23:69:0,69,706	0/0:20,0:20:60:0,60,598	0/0:23,0:23:63:0,63,686	0/0:21,0:21:57:0,57,629	./.:.:.:.:.	0/0:1,0:1:3:0,3,31	0/0:6,0:6:18:0,18,185	0/0:5,0:5:15:0,15,154	1/1:0,4:4:9:105,9,0	1/1:0,7:7:21:207,21,0	0/0:3,0:3:9:0,9,94	0/0:5,0:5:15:0,15,155	./.:.:.:.:.	0/0:4,0:4:12:0,12,123	0/0:9,0:9:27:0,27,280	0/0:2,0:2:6:0,6,63	0/0:4,0:4:12:0,12,123	0/0:2,0:2:6:0,6,61	0/0:6,0:6:18:0,18,185	1/1:0,11:11:33:322,33,0	0/0:4,0:4:12:0,12,123	0/0:7,0:7:21:0,21,208	0/0:7,0:7:21:0,21,219	0/0:3,0:3:9:0,9,92	0/0:7,0:7:21:0,21,220	0/0:3,0:3:9:0,9,95	0/0:1,0:1:3:0,3,31	0/0:1,0:1:3:0,3,32	0/0:2,0:2:6:0,6,61	0/0:6,0:6:15:0,15,173	0/0:3,0:3:9:0,9,89	0/0:4,0:4:12:0,12,122	0/0:3,0:3:9:0,9,95	0/0:4,0:4:9:0,9,107	0/0:2,0:2:6:0,6,63	0/0:4,0:4:12:0,12,122	0/0:3,0:3:9:0,9,96	0/0:4,0:4:12:0,12,122	0/0:1,0:1:3:0,3,32	0/0:6,0:6:18:0,18,186	0/0:6,0:6:18:0,18,184	0/0:3,0:3:9:0,9,94	0/0:2,0:2:6:0,6,63	0/0:6,0:6:18:0,18,184	0/1:1,4:5:17:112,0,17	0/0:4,0:4:12:0,12,124	0/0:1,0:1:3:0,3,32	0/0:3,0:3:9:0,9,92	0/0:2,0:2:6:0,6,63	0/0:1,0:1:3:0,3,32	0/0:2,0:2:6:0,6,64	0/0:4,0:4:12:0,12,126	0/0:1,0:1:3:0,3,32	0/0:6,0:6:18:0,18,195	0/0:6,0:6:18:0,18,184	0/0:3,0:3:9:0,9,96	0/0:4,0:4:12:0,12,124	0/0:2,0:2:6:0,6,62	0/0:6,0:6:18:0,18,189	0/1:1,3:4:20:77,0,20	0/0:5,0:5:15:0,15,160	0/0:3,0:3:9:0,9,95	0/0:5,0:5:12:0,12,138	0/0:9,0:9:27:0,27,291	0/0:5,0:5:15:0,15,156	1/1:0,4:4:12:132,12,0	0/0:3,0:3:9:0,9,89	0/0:9,0:9:24:0,24,260	1/1:0,4:4:12:135,12,0	1/1:0,7:7:21:201,21,0	0/0:6,0:6:18:0,18,184	0/0:6,0:6:18:0,18,183	0/0:4,0:4:12:0,12,126	0/0:2,0:2:6:0,6,59	0/0:6,0:6:18:0,18,184	0/0:5,0:5:15:0,15,157	0/0:4,0:4:12:0,12,122	0/0:4,0:4:12:0,12,126	0/0:4,0:4:12:0,12,122	0/0:3,0:3:9:0,9,95	0/0:7,0:7:21:0,21,214	0/0:4,0:4:12:0,12,126	0/0:4,0:4:12:0,12,122	0/0:8,0:8:18:0,18,213	0/0:8,0:8:18:0,18,203	0/0:2,0:2:6:0,6,61	0/0:4,0:4:9:0,9,107	./.:.:.:.:.	0/0:2,0:2:3:0,3,45	0/0:4,0:4:9:0,9,100	0/0:4,0:4:9:0,9,109	./.:.:.:.:.	0/0:2,0:2:6:0,6,63	0/0:26,0:26:78:0,78,893
chr0	56272529	.	G	A	1446.71	.	AC=16;AF=0.063;AN=254;BaseQRankSum=-2.879;DP=857;Dels=0.00;FS=1.776;HaplotypeScore=0.0538;InbreedingCoeff=0.4203;MLEAC=14;MLEAF=0.055;MQ=59.70;MQ0=0;MQRankSum=-1.426;QD=22.60;ReadPosRankSum=-1.284	GT:AD:DP:GQ:PL	0/0:50,0:50:99:0,150,1611	0/0:19,0:19:51:0,51,562	0/0:17,0:17:48:0,48,512	0/0:29,0:29:87:0,87,906	0/0:14,0:14:36:0,36,389	0/0:11,0:11:33:0,33,336	1/1:0,14:14:42:418,42,0	0/0:4,0:4:12:0,12,133	0/0:1,0:1:3:0,3,33	0/0:15,0:15:45:0,45,459	0/0:1,0:1:3:0,3,32	0/0:15,0:15:45:0,45,459	0/0:15,0:15:42:0,42,459	./.:.:.:.:.	0/0:21,0:21:63:0,63,642	0/0:18,0:18:54:0,54,560	0/0:13,0:13:36:0,36,386	0/0:3,0:3:9:0,9,95	0/0:9,0:9:24:0,24,261	0/0:2,0:2:6:0,6,63	0/0:4,0:4:12:0,12,133	0/0:9,0:9:24:0,24,263	0/0:19,0:19:54:0,54,558	0/0:17,0:17:48:0,48,514	0/0:3,0:3:9:0,9,97	0/0:17,0:17:51:0,51,536	1/1:0,13:13:39:398,39,0	0/0:3,0:3:9:0,9,102	./.:.:.:.:.	0/0:18,0:18:54:0,54,561	0/1:4,1:5:13:13,0,111	0/0:6,0:6:18:0,18,196	0/0:11,0:11:30:0,30,321	0/0:3,0:3:9:0,9,99	0/0:18,0:18:54:0,54,561	0/0:5,0:5:15:0,15,160	0/0:16,0:16:45:0,45,481	0/0:11,0:11:33:0,33,339	0/0:10,0:10:30:0,30,308	0/0:1,0:1:3:0,3,32	0/0:2,0:2:6:0,6,64	1/1:0,12:12:36:362,36,0	0/0:14,0:14:42:0,42,430	0/0:10,0:10:30:0,30,316	0/0:17,0:17:51:0,51,526	0/0:12,0:12:36:0,36,356	0/0:4,0:4:12:0,12,116	0/0:5,0:5:15:0,15,162	./.:.:.:.:.	0/0:1,0:1:3:0,3,31	0/0:2,0:2:6:0,6,60	0/0:4,0:4:12:0,12,126	0/0:7,0:7:18:0,18,197	1/1:0,3:3:9:89,9,0	0/0:6,0:6:18:0,18,184	0/0:1,0:1:3:0,3,32	0/0:2,0:2:6:0,6,63	0/0:6,0:6:18:0,18,187	0/0:3,0:3:9:0,9,96	0/0:4,0:4:12:0,12,118	0/0:2,0:2:6:0,6,64	0/0:4,0:4:12:0,12,127	0/0:9,0:9:27:0,27,281	0/0:6,0:6:18:0,18,188	1/1:0,7:7:18:198,18,0	0/0:1,0:1:3:0,3,31	1/1:0,3:3:9:92,9,0	./.:.:.:.:.	0/0:4,0:4:12:0,12,124	./.:.:.:.:.	./.:.:.:.:.	0/0:1,0:1:3:0,3,32	0/0:1,0:1:3:0,3,32	0/0:4,0:4:12:0,12,120	0/0:4,0:4:12:0,12,126	0/0:4,0:4:12:0,12,124	0/0:4,0:4:12:0,12,122	0/0:1,0:1:3:0,3,31	0/0:2,0:2:6:0,6,63	0/0:5,0:5:15:0,15,152	0/0:5,0:5:15:0,15,159	0/0:3,0:3:9:0,9,95	0/0:1,0:1:3:0,3,32	0/0:2,0:2:6:0,6,62	0/0:7,0:7:21:0,21,214	0/0:4,0:4:12:0,12,126	0/0:5,0:5:15:0,15,153	0/0:3,0:3:9:0,9,97	0/0:4,0:4:12:0,12,122	0/0:2,0:2:6:0,6,65	0/0:4,0:4:12:0,12,122	0/0:2,0:2:6:0,6,65	0/0:3,0:3:9:0,9,92	0/0:4,0:4:12:0,12,125	0/0:3,0:3:6:0,6,75	0/0:4,0:4:9:0,9,94	0/1:3,2:5:46:46,0,72	0/0:4,0:4:12:0,12,126	1/1:0,2:2:6:61,6,0	./.:.:.:.:.	0/0:4,0:4:12:0,12,129	./.:.:.:.:.	0/0:2,0:2:6:0,6,60	0/0:2,0:2:6:0,6,62	0/0:1,0:1:3:0,3,32	0/0:3,0:3:9:0,9,96	0/0:5,0:5:15:0,15,162	0/0:4,0:4:12:0,12,124	0/0:5,0:5:15:0,15,154	./.:.:.:.:.	0/0:1,0:1:3:0,3,31	0/0:5,0:5:15:0,15,160	0/0:9,0:9:24:0,24,264	0/0:6,0:6:18:0,18,186	0/0:5,0:5:15:0,15,157	0/0:3,0:3:9:0,9,92	0/0:4,0:4:12:0,12,126	0/0:8,0:8:18:0,18,208	0/0:3,0:3:9:0,9,97	0/0:1,0:1:3:0,3,26	0/0:6,0:6:18:0,18,185	0/0:4,0:4:12:0,12,122	0/0:3,0:3:9:0,9,92	0/0:5,0:5:15:0,15,160	0/0:5,0:5:15:0,15,159	0/0:6,0:6:18:0,18,184	0/0:2,0:2:6:0,6,61	0/0:5,0:5:15:0,15,159	0/0:4,0:4:12:0,12,122	0/0:2,0:2:3:0,3,45	0/0:2,0:2:3:0,3,45	0/0:4,0:4:6:0,6,89	0/0:2,0:2:3:0,3,45	0/0:2,0:2:6:0,6,63	./.:.:.:.:.	0/0:6,0:6:9:0,9,120	0/0:24,0:24:72:0,72,795
chr0	56275722	.	A	T	2092.1	.	AC=25;AF=0.094;AN=266;BaseQRankSum=5.671;DP=1054;Dels=0.00;FS=6.422;HaplotypeScore=0.0743;InbreedingCoeff=0.5678;MLEAC=21;MLEAF=0.079;MQ=57.98;MQ0=3;MQRankSum=1.036;QD=25.51;ReadPosRankSum=-2.182	GT:AD:DP:GQ:PL	0/0:69,0:69:99:0,207,2139	0/0:12,0:12:36:0,36,358	0/0:16,0:16:48:0,48,482	0/0:53,0:53:99:0,153,1559	0/0:13,0:13:39:0,39,394	0/0:19,0:19:54:0,54,557	0/0:15,0:15:45:0,45,447	0/0:3,0:3:9:0,9,103	0/0:2,0:2:6:0,6,63	0/0:10,0:10:30:0,30,307	0/0:3,0:3:9:0,9,96	1/1:0,19:19:54:582,54,0	0/0:16,0:16:48:0,48,486	0/0:1,0:1:3:0,3,32	0/0:17,0:17:51:0,51,517	0/0:31,0:31:90:0,90,913	0/0:22,0:22:63:0,63,652	0/0:3,0:3:9:0,9,97	0/0:9,0:9:21:0,21,234	0/0:3,0:3:9:0,9,85	0/0:3,0:3:9:0,9,93	0/0:26,0:26:72:0,72,738	0/0:25,0:25:72:0,72,735	1/1:0,21:21:63:655,63,0	0/0:3,0:3:9:0,9,98	0/0:18,0:18:54:0,54,537	0/0:13,0:13:36:0,36,379	0/0:6,0:6:18:0,18,187	0/0:3,0:3:9:0,9,96	0/0:15,0:15:45:0,45,451	0/0:4,0:4:12:0,12,111	0/0:1,0:1:3:0,3,31	0/0:36,0:36:99:0,99,1038	0/0:6,0:6:18:0,18,188	0/0:13,0:13:39:0,39,391	0/0:6,0:6:18:0,18,187	0/0:21,0:21:63:0,63,633	0/0:14,0:14:39:0,39,401	0/0:13,0:13:39:0,39,380	0/0:3,0:3:9:0,9,97	0/0:5,0:5:15:0,15,162	0/0:10,0:10:30:0,30,292	0/0:18,0:18:48:0,48,506	0/0:15,0:15:39:0,39,426	0/0:21,0:21:63:0,63,625	0/0:23,0:23:69:0,69,686	0/0:7,0:7:21:0,21,211	1/1:0,4:4:12:137,12,0	0/0:3,0:3:9:0,9,89	0/0:3,0:3:9:0,9,86	0/0:2,0:2:6:0,6,59	0/0:3,0:3:9:0,9,93	0/0:7,0:7:21:0,21,211	0/0:1,0:1:3:0,3,31	1/1:0,6:6:18:187,18,0	0/0:3,0:3:9:0,9,89	1/1:0,5:5:15:144,15,0	1/1:0,4:4:9:109,9,0	0/0:1,0:1:3:0,3,33	0/0:1,0:1:3:0,3,31	0/0:1,0:1:3:0,3,31	0/0:2,0:2:6:0,6,57	0/0:6,0:6:15:0,15,169	0/0:4,0:4:12:0,12,119	0/0:3,0:3:9:0,9,89	0/0:3,0:3:9:0,9,91	0/0:4,0:4:12:0,12,120	0/0:8,0:8:24:0,24,246	0/0:4,0:4:12:0,12,117	0/0:3,0:3:9:0,9,93	./.:.:.:.:.	0/0:2,0:2:6:0,6,63	0/0:1,0:1:3:0,3,30	0/1:4,1:5:20:20,0,92	1/1:0,2:2:6:65,6,0	1/1:0,3:3:9:97,9,0	0/0:4,0:4:12:0,12,123	0/0:1,0:1:3:0,3,32	1/1:0,3:3:9:90,9,0	0/0:6,0:6:15:0,15,171	0/0:3,0:3:9:0,9,90	0/0:1,0:1:3:0,3,31	0/0:6,0:6:18:0,18,183	0/0:3,0:3:9:0,9,94	0/0:3,0:3:9:0,9,90	0/0:6,0:6:18:0,18,182	0/0:5,0:5:15:0,15,148	0/0:6,0:6:18:0,18,189	0/0:6,0:6:18:0,18,183	0/0:5,0:5:15:0,15,167	0/0:3,0:3:9:0,9,93	0/0:5,0:5:15:0,15,149	0/0:1,0:1:3:0,3,30	0/0:1,0:1:3:0,3,31	0/0:1,0:1:3:0,3,30	0/0:5,0:5:15:0,15,149	0/0:3,0:3:9:0,9,91	0/0:1,0:1:3:0,3,31	0/0:1,0:1:3:0,3,32	0/0:2,0:2:6:0,6,59	0/0:6,0:6:18:0,18,185	0/0:2,0:2:6:0,6,59	0/0:4,0:4:12:0,12,115	0/0:8,0:8:24:0,24,237	./.:.:.:.:.	0/0:5,0:5:15:0,15,151	0/0:3,0:3:9:0,9,95	0/0:5,0:5:15:0,15,146	0/0:2,0:2:6:0,6,60	0/0:8,0:8:24:0,24,232	0/0:7,0:7:18:0,18,193	0/0:2,0:2:6:0,6,62	0/0:4,0:4:12:0,12,118	0/0:4,0:4:12:0,12,123	0/0:5,0:5:9:0,9,121	0/0:8,0:8:21:0,21,229	0/0:2,0:2:3:0,3,45	0/0:4,0:4:12:0,12,119	1/1:0,3:3:9:94,9,0	0/0:6,0:6:18:0,18,184	1/1:0,4:4:12:125,12,0	0/0:5,0:5:15:0,15,150	0/0:5,0:5:15:0,15,149	0/0:5,0:5:15:0,15,147	0/0:2,0:2:3:0,3,45	./.:.:.:.:.	0/0:6,0:6:18:0,18,181	0/0:2,0:2:6:0,6,60	1/1:0,3:3:9:96,9,0	0/0:4,0:4:6:0,6,89	0/0:2,0:3:3:0,3,45	./.:.:.:.:.	0/0:15,0:16:24:0,24,341	0/0:10,0:10:21:0,21,257	0/0:7,0:7:12:0,12,151	0/0:10,0:10:15:0,15,181	0/0:23,0:23:69:0,69,779
chr0	56276348	.	G	T	2855.44	.	AC=32;AF=0.120;AN=266;BaseQRankSum=-1.792;DP=919;Dels=0.00;FS=0.000;HaplotypeScore=0.0663;InbreedingCoeff=0.5731;MLEAC=26;MLEAF=0.098;MQ=59.68;MQ0=0;MQRankSum=-0.037;QD=26.44;ReadPosRankSum=1.319	GT:AD:DP:GQ:PL	1/1:0,50:50:99:1572,150,0	0/0:22,0:22:63:0,63,672	0/0:16,0:16:45:0,45,490	0/0:42,0:42:99:0,126,1290	0/0:18,0:18:51:0,51,557	0/0:12,0:12:36:0,36,366	0/0:10,0:10:27:0,27,305	0/0:2,0:2:6:0,6,67	0/0:4,0:4:12:0,12,132	0/0:12,1:13:13:0,13,341	1/1:0,2:2:6:63,6,0	0/0:15,0:15:45:0,45,476	0/0:18,0:18:54:0,54,556	0/0:1,0:1:3:0,3,35	0/0:19,0:19:57:0,57,601	0/0:12,0:12:36:0,36,374	1/1:0,10:10:30:308,30,0	1/1:0,3:3:9:95,9,0	1/1:0,2:2:6:65,6,0	0/0:3,0:3:9:0,9,96	0/0:1,0:1:3:0,3,30	0/0:16,0:16:48:0,48,492	0/0:14,0:14:42:0,42,447	0/0:27,0:27:75:0,75,810	0/0:1,0:1:3:0,3,32	0/0:17,0:17:51:0,51,539	0/0:10,0:10:30:0,30,298	0/0:5,0:5:15:0,15,173	0/1:2,1:3:20:20,0,45	0/0:20,0:20:57:0,57,609	0/0:2,0:2:6:0,6,58	0/0:4,0:4:12:0,12,124	0/0:17,0:17:45:0,45,479	0/0:2,0:2:6:0,6,65	0/0:26,0:26:69:0,69,760	1/1:0,4:4:12:121,12,0	0/0:20,0:20:54:0,54,592	0/0:7,0:7:21:0,21,224	0/0:10,0:10:30:0,30,309	1/1:0,2:2:6:65,6,0	0/1:3,1:4:18:18,0,87	0/0:9,0:9:27:0,27,284	0/0:18,0:18:54:0,54,559	0/0:14,0:14:42:0,42,444	0/0:20,0:20:54:0,54,593	0/0:20,0:20:51:0,51,582	0/0:17,0:17:48:0,48,521	0/0:2,0:2:6:0,6,63	0/0:1,0:1:3:0,3,32	0/0:6,0:6:18:0,18,174	0/0:2,0:2:6:0,6,66	1/1:0,2:2:6:63,6,0	1/1:0,6:6:18:185,18,0	0/0:4,0:4:12:0,12,123	0/0:7,0:7:21:0,21,223	0/0:2,0:2:6:0,6,57	0/0:3,0:3:9:0,9,97	0/0:6,0:6:18:0,18,181	0/0:3,0:3:9:0,9,92	0/0:3,0:3:9:0,9,89	0/0:8,0:8:24:0,24,245	0/0:2,0:2:6:0,6,65	1/1:0,4:4:12:126,12,0	0/0:1,0:1:3:0,3,29	0/0:6,0:6:18:0,18,186	0/0:5,0:5:15:0,15,158	0/0:3,1:4:9:0,9,97	0/0:5,0:5:15:0,15,157	0/0:3,0:3:9:0,9,93	./.:.:.:.:.	0/0:2,0:2:6:0,6,61	0/0:3,0:3:9:0,9,91	0/0:1,0:1:3:0,3,30	0/0:2,0:2:6:0,6,61	0/0:5,0:5:15:0,15,153	0/0:2,0:2:6:0,6,66	0/0:2,0:2:6:0,6,67	0/0:3,0:3:9:0,9,95	0/0:5,0:5:15:0,15,154	0/0:6,0:6:18:0,18,184	0/0:2,0:2:6:0,6,63	0/0:2,0:2:6:0,6,63	0/0:2,0:2:6:0,6,65	0/0:5,0:5:15:0,15,163	0/0:4,0:4:12:0,12,122	0/0:2,0:2:6:0,6,67	0/0:3,0:3:9:0,9,91	1/1:0,3:3:9:94,9,0	0/0:4,0:4:12:0,12,125	0/0:3,0:3:9:0,9,95	0/0:4,0:4:12:0,12,128	0/0:3,0:3:9:0,9,95	0/0:4,0:4:12:0,12,118	0/0:1,0:1:3:0,3,32	0/0:4,0:4:12:0,12,123	0/0:1,0:1:3:0,3,26	0/0:2,0:2:6:0,6,59	./.:.:.:.:.	0/0:1,0:1:3:0,3,31	0/0:2,0:2:6:0,6,61	0/0:7,0:7:21:0,21,224	0/0:6,0:6:18:0,18,174	1/1:0,1:1:3:32,3,0	0/0:5,0:5:15:0,15,154	0/0:3,0:3:9:0,9,99	0/0:4,0:4:12:0,12,128	0/0:3,0:3:9:0,9,99	0/0:3,0:3:9:0,9,93	1/1:0,3:3:9:95,9,0	0/0:2,0:2:6:0,6,59	0/0:4,0:4:12:0,12,120	1/1:0,3:3:9:97,9,0	1/1:0,6:6:18:185,18,0	0/0:4,0:4:12:0,12,126	0/0:6,0:6:18:0,18,185	0/0:5,0:5:15:0,15,161	0/0:6,0:6:18:0,18,189	0/0:2,0:2:6:0,6,60	0/0:3,0:3:9:0,9,97	0/0:6,0:6:18:0,18,193	0/0:2,0:2:6:0,6,69	0/0:9,0:9:27:0,27,281	0/0:4,0:4:12:0,12,128	0/0:4,0:4:12:0,12,126	0/0:7,0:7:21:0,21,215	0/0:6,0:6:15:0,15,175	0/0:4,0:4:12:0,12,126	0/0:6,0:6:18:0,18,186	0/0:3,0:3:9:0,9,97	0/0:2,0:2:3:0,3,45	0/0:4,0:4:6:0,6,89	./.:.:.:.:.	0/0:6,0:6:9:0,9,134	0/0:3,0:3:9:0,9,97	0/0:2,0:2:3:0,3,45	./.:.:.:.:.	0/0:23,0:23:63:0,63,710
chr0	56276542	.	C	A	12699.9	.	AC=107;AF=0.415;AN=258;BaseQRankSum=0.761;DP=1136;Dels=0.00;FS=0.215;HaplotypeScore=0.2310;InbreedingCoeff=0.7915;MLEAC=106;MLEAF=0.411;MQ=59.72;MQ0=0;MQRankSum=0.080;QD=27.61;ReadPosRankSum=-1.993	GT:AD:DP:GQ:PL	0/0:66,0:66:99:0,198,2009	0/0:29,0:29:87:0,87,880	0/0:22,0:22:60:0,60,614	1/1:0,52:52:99:1566,156,0	1/1:0,19:19:57:562,57,0	0/0:13,0:13:36:0,36,375	1/1:0,15:15:42:427,42,0	1/1:0,2:2:6:60,6,0	1/1:0,2:2:6:61,6,0	1/1:0,24:24:72:722,72,0	0/0:2,0:2:6:0,6,65	0/0:22,0:22:63:0,63,664	1/1:0,17:17:51:518,51,0	1/1:0,1:1:3:32,3,0	1/1:0,20:20:60:618,60,0	1/1:0,17:17:48:500,48,0	0/0:17,0:17:51:0,51,503	0/1:2,1:3:23:23,0,57	0/0:8,0:8:21:0,21,225	0/0:6,0:6:18:0,18,172	0/0:2,0:2:6:0,6,60	0/0:18,0:18:48:0,48,511	0/0:28,0:28:84:0,84,844	0/0:27,0:27:81:0,81,833	0/0:1,0:1:3:0,3,31	0/1:9,14:23:99:353,0,211	1/1:0,13:13:39:393,39,0	1/1:0,6:6:18:195,18,0	./.:.:.:.:.	1/1:0,22:22:66:658,66,0	1/1:0,2:2:6:62,6,0	1/1:0,3:3:9:89,9,0	1/1:0,14:14:42:411,42,0	1/1:0,7:7:21:227,21,0	0/0:18,0:18:45:0,45,494	0/0:3,0:3:9:0,9,95	0/0:28,0:28:84:0,84,860	0/0:16,0:16:42:0,42,440	1/1:0,17:17:45:485,45,0	0/0:2,0:2:6:0,6,65	1/1:0,5:5:15:160,15,0	1/1:0,17:17:51:527,51,0	0/0:19,0:19:48:0,48,535	0/0:21,0:21:63:0,63,643	0/0:14,0:14:42:0,42,422	0/0:22,0:22:60:0,60,628	0/0:12,0:12:36:0,36,365	./.:.:.:.:.	1/1:0,2:2:6:61,6,0	1/1:0,5:5:15:150,15,0	1/1:0,1:1:3:31,3,0	0/0:3,0:3:9:0,9,95	0/0:9,0:9:27:0,27,272	1/1:0,4:4:12:124,12,0	0/0:6,0:6:18:0,18,179	./.:.:.:.:.	0/0:11,0:11:33:0,33,334	0/0:9,0:9:24:0,24,258	1/1:0,3:3:9:88,9,0	0/0:3,0:3:9:0,9,93	1/1:0,3:3:6:74,6,0	1/1:0,6:6:18:189,18,0	0/0:10,0:10:24:0,24,264	1/1:0,5:5:15:153,15,0	1/1:0,8:8:24:244,24,0	1/1:0,3:3:9:89,9,0	1/1:0,3:3:9:92,9,0	1/1:0,7:7:21:214,21,0	1/1:0,3:3:9:91,9,0	0/0:3,0:3:9:0,9,95	0/0:5,0:5:15:0,15,149	0/0:2,0:2:6:0,6,59	0/0:2,0:2:6:0,6,62	0/0:4,0:4:12:0,12,123	0/0:5,0:5:15:0,15,152	0/0:3,0:3:9:0,9,91	0/0:4,0:4:9:0,9,105	0/0:2,0:2:6:0,6,61	0/0:3,0:3:9:0,9,82	0/0:4,0:4:12:0,12,118	0/0:5,0:5:15:0,15,153	0/0:3,0:3:9:0,9,93	0/0:6,0:6:18:0,18,191	0/0:6,0:6:18:0,18,176	0/0:7,0:7:21:0,21,204	0/0:1,0:1:3:0,3,31	1/1:0,10:10:30:310,30,0	0/0:1,0:1:3:0,3,32	1/1:0,9:9:27:275,27,0	1/1:0,4:4:12:123,12,0	1/1:0,4:4:12:119,12,0	1/1:0,9:9:21:247,21,0	1/1:0,2:2:6:59,6,0	1/1:0,1:1:3:30,3,0	1/1:0,2:2:6:59,6,0	1/1:0,3:3:9:95,9,0	1/1:0,1:1:3:32,3,0	1/1:0,4:4:9:107,9,0	./.:.:.:.:.	1/1:0,4:4:9:107,9,0	1/1:0,9:9:27:284,27,0	1/1:0,3:3:9:95,9,0	0/1:1,5:6:12:135,0,12	0/0:4,0:4:12:0,12,120	0/0:3,0:3:9:0,9,91	0/0:6,0:6:18:0,18,186	0/0:8,0:8:24:0,24,233	0/0:5,0:5:15:0,15,150	./.:.:.:.:.	0/0:5,0:5:15:0,15,137	0/0:7,1:8:1:0,1,195	./.:.:.:.:.	0/0:9,0:9:27:0,27,266	1/1:0,8:8:24:243,24,0	1/1:0,7:7:18:204,18,0	1/1:0,7:7:18:200,18,0	1/1:0,5:5:15:154,15,0	1/1:0,8:8:24:244,24,0	0/0:6,0:6:18:0,18,182	0/0:3,0:3:9:0,9,95	0/0:7,0:7:21:0,21,213	0/0:4,0:4:12:0,12,118	0/0:10,0:10:24:0,24,273	0/0:3,0:3:9:0,9,90	0/0:3,0:3:9:0,9,89	0/0:7,0:7:21:0,21,204	0/0:3,0:3:9:0,9,93	0/0:3,0:3:9:0,9,89	0/0:5,0:5:12:0,12,129	./.:.:.:.:.	0/0:1,0:1:3:0,3,30	0/0:6,0:6:9:0,9,134	0/0:5,0:5:9:0,9,118	0/0:2,0:2:3:0,3,45	./.:.:.:.:.	0/0:2,0:2:3:0,3,45	0/0:25,0:25:75:0,75,800
chr0	56276640	.	G	A	5934.52	.	AC=79;AF=0.297;AN=266;BaseQRankSum=0.868;DP=959;Dels=0.00;FS=1.948;HaplotypeScore=0.0978;InbreedingCoeff=0.7329;MLEAC=68;MLEAF=0.256;MQ=59.67;MQ0=0;MQRankSum=1.782;QD=24.42;ReadPosRankSum=0.078	GT:AD:DP:GQ:PL	0/0:56,0:56:99:0,168,1767	0/0:18,0:18:54:0,54,556	0/0:21,0:21:63:0,63,616	0/0:37,0:37:99:0,111,1134	1/1:0,13:13:39:404,39,0	0/0:9,0:9:27:0,27,279	0/0:7,0:7:21:0,21,211	1/1:0,3:3:9:98,9,0	0/0:5,0:5:15:0,15,152	0/0:12,0:12:36:0,36,358	0/0:3,0:3:9:0,9,91	0/0:17,0:17:51:0,51,522	1/1:0,15:15:42:469,42,0	0/0:1,0:1:3:0,3,31	1/1:0,12:12:36:382,36,0	1/1:0,12:12:30:333,30,0	0/0:10,0:10:30:0,30,302	0/1:1,1:2:23:28,0,23	0/0:6,0:6:18:0,18,184	0/0:2,0:2:6:0,6,57	0/0:4,0:4:12:0,12,132	0/0:10,0:10:30:0,30,298	0/0:20,0:20:60:0,60,602	0/0:20,0:20:54:0,54,586	0/0:4,0:4:12:0,12,122	0/1:14,7:21:99:155,0,358	0/0:11,0:11:33:0,33,334	1/1:0,3:3:9:91,9,0	1/1:0,4:4:12:126,12,0	1/1:0,17:17:45:492,45,0	1/1:0,3:4:9:99,9,0	1/1:0,4:4:12:124,12,0	1/1:0,12:12:36:374,36,0	1/1:0,2:2:6:59,6,0	0/0:16,0:16:45:0,45,468	0/0:5,0:5:15:0,15,161	0/0:24,0:24:72:0,72,719	0/0:9,0:9:27:0,27,266	1/1:0,14:14:42:443,42,0	0/0:1,0:1:3:0,3,31	0/1:2,1:3:16:16,0,57	0/0:9,0:9:27:0,27,280	0/0:18,0:18:54:0,54,549	0/0:15,0:15:45:0,45,465	0/0:10,0:10:30:0,30,308	0/0:17,0:17:51:0,51,517	0/0:15,0:15:45:0,45,458	0/0:6,0:6:18:0,18,187	1/1:0,1:1:3:28,3,0	0/0:1,0:1:3:0,3,32	0/0:1,0:1:3:0,3,29	0/0:3,0:3:9:0,9,92	0/0:6,0:6:18:0,18,184	0/0:5,0:5:15:0,15,153	0/0:5,0:5:15:0,15,150	1/1:0,3:3:9:96,9,0	0/0:5,0:5:15:0,15,158	0/0:6,0:6:18:0,18,183	0/0:4,0:4:9:0,9,106	0/0:9,0:9:24:0,24,258	1/1:0,1:1:3:31,3,0	1/1:0,4:4:12:122,12,0	0/0:12,0:12:36:0,36,348	1/1:0,4:4:12:125,12,0	0/0:3,0:3:9:0,9,95	1/1:0,3:3:9:93,9,0	0/0:6,0:6:15:0,15,169	1/1:0,4:4:12:122,12,0	1/1:0,3:3:9:91,9,0	0/0:1,0:1:3:0,3,30	0/0:3,0:3:9:0,9,90	0/0:3,0:3:9:0,9,86	0/0:4,0:4:12:0,12,118	0/0:12,0:12:36:0,36,365	0/0:4,0:4:12:0,12,122	0/0:9,0:9:27:0,27,272	0/0:1,0:1:3:0,3,32	0/0:3,0:3:9:0,9,93	0/0:4,0:4:12:0,12,128	0/0:5,0:6:12:0,12,134	0/0:1,0:1:3:0,3,29	0/0:6,0:6:15:0,15,169	0/0:3,0:3:9:0,9,90	0/0:6,0:6:18:0,18,180	0/0:2,0:2:6:0,6,63	0/0:2,0:2:6:0,6,62	1/1:0,5:5:15:155,15,0	0/1:2,1:3:23:23,0,55	1/1:0,10:10:30:306,30,0	1/1:0,3:3:9:84,9,0	./.:.:.:.:.	1/1:0,4:4:12:122,12,0	1/1:0,6:6:18:187,18,0	1/1:0,2:2:6:62,6,0	1/1:0,5:5:15:159,15,0	1/1:0,2:2:6:55,6,0	0/0:1,0:1:3:0,3,30	1/1:0,4:4:12:122,12,0	0/0:5,0:5:15:0,15,148	1/1:0,3:3:9:89,9,0	1/1:0,4:4:12:124,12,0	1/1:0,2:2:6:65,6,0	0/1:1,3:4:20:81,0,20	0/0:3,0:3:9:0,9,86	0/0:2,0:2:6:0,6,63	0/0:6,0:6:18:0,18,176	0/0:2,0:2:6:0,6,61	0/0:3,0:3:9:0,9,93	0/0:7,0:7:21:0,21,230	0/0:1,0:1:3:0,3,32	0/0:10,0:10:30:0,30,291	0/0:7,0:7:21:0,21,231	0/0:9,0:9:27:0,27,272	1/1:0,8:8:24:242,24,0	1/1:0,5:5:15:154,15,0	1/1:0,4:4:12:126,12,0	1/1:0,5:5:15:156,15,0	0/0:5,0:5:15:0,15,150	0/0:3,0:3:9:0,9,95	0/0:3,0:3:9:0,9,95	0/0:6,0:6:18:0,18,183	0/0:5,0:5:15:0,15,158	0/0:8,0:8:24:0,24,248	0/0:6,0:6:18:0,18,171	0/0:4,0:4:12:0,12,122	0/0:8,0:8:21:0,21,229	0/0:7,0:7:21:0,21,206	0/0:2,0:2:6:0,6,59	0/0:4,0:4:12:0,12,122	./.:.:.:.:.	./.:.:.:.:.	0/0:6,0:6:9:0,9,134	0/0:5,0:5:9:0,9,119	0/0:3,0:3:6:0,6,76	0/0:2,0:2:3:0,3,45	./.:.:.:.:.	0/0:29,0:29:87:0,87,933
chr0	56278266	.	A	C	20717.6	.	AC=226;AF=0.850;AN=266;BaseQRankSum=3.199;DP=808;Dels=0.00;FS=4.232;HaplotypeScore=0.0661;InbreedingCoeff=0.5621;MLEAC=230;MLEAF=0.865;MQ=59.69;MQ0=0;MQRankSum=0.691;QD=29.94;ReadPosRankSum=-0.646	GT:AD:DP:GQ:PL	1/1:0,47:47:99:1503,141,0	1/1:1,16:17:18:462,18,0	1/1:0,11:11:30:326,30,0	1/1:0,46:46:99:1469,138,0	0/1:1,8:9:7:215,0,7	1/1:0,16:16:45:492,45,0	1/1:0,14:14:36:406,36,0	1/1:0,4:4:12:131,12,0	1/1:0,1:1:3:34,3,0	1/1:0,15:15:45:487,45,0	1/1:0,4:4:12:132,12,0	0/0:20,0:20:54:0,54,597	1/1:0,8:8:24:241,24,0	1/1:0,1:1:3:35,3,0	1/1:0,18:19:51:561,51,0	1/1:0,14:14:36:411,36,0	1/1:0,12:12:33:367,33,0	1/1:0,3:3:9:97,9,0	1/1:0,8:8:24:257,24,0	./.:.:.:.:.	0/0:3,0:3:9:0,9,89	1/1:0,13:13:30:354,30,0	1/1:0,8:8:24:262,24,0	0/0:10,0:10:30:0,30,310	0/1:5,1:6:14:14,0,139	1/1:0,15:15:42:456,42,0	1/1:0,9:9:24:268,24,0	1/1:0,2:2:6:64,6,0	1/1:0,4:4:12:126,12,0	1/1:0,15:15:45:485,45,0	1/1:0,6:6:18:180,18,0	1/1:0,2:2:6:69,6,0	1/1:0,12:12:36:377,36,0	1/1:0,2:2:6:64,6,0	1/1:0,8:8:24:258,24,0	1/1:0,3:3:9:101,9,0	1/1:0,17:17:48:528,48,0	1/1:0,9:9:27:286,27,0	1/1:0,7:7:21:227,21,0	1/1:0,2:2:6:71,6,0	1/1:0,3:3:9:99,9,0	1/1:0,14:14:42:447,42,0	1/1:0,10:10:30:318,30,0	./.:.:.:.:.	1/1:0,14:14:39:422,39,0	1/1:0,17:17:45:516,45,0	1/1:0,11:11:33:359,33,0	0/1:1,1:2:26:28,0,26	1/1:0,1:1:3:32,3,0	1/1:0,3:3:9:93,9,0	1/1:0,3:3:9:90,9,0	1/1:0,6:6:18:193,18,0	1/1:0,3:3:9:89,9,0	1/1:0,3:3:9:94,9,0	0/0:3,0:3:9:0,9,95	1/1:0,1:1:3:31,3,0	0/0:4,0:4:12:0,12,132	0/0:4,0:4:12:0,12,127	1/1:0,2:2:6:61,6,0	1/1:0,2:2:6:65,6,0	1/1:0,1:1:3:32,3,0	1/1:0,5:5:15:162,15,0	1/1:0,3:3:9:97,9,0	1/1:0,6:6:18:185,18,0	1/1:0,6:6:18:192,18,0	1/1:0,4:4:12:128,12,0	1/1:0,1:1:3:32,3,0	1/1:0,3:3:9:98,9,0	1/1:0,4:4:12:122,12,0	1/1:0,2:2:6:59,6,0	1/1:0,2:2:6:63,6,0	1/1:0,5:5:15:161,15,0	1/1:0,2:2:6:67,6,0	0/1:1,4:5:17:115,0,17	0/0:7,0:7:21:0,21,213	0/0:4,0:4:6:0,6,89	0/0:5,0:5:12:0,12,140	1/1:0,7:7:18:202,18,0	0/0:1,0:1:3:0,3,32	1/1:0,3:3:9:90,9,0	1/1:0,4:4:12:126,12,0	./.:.:.:.:.	1/1:0,4:4:12:130,12,0	1/1:0,2:2:6:66,6,0	1/1:0,2:2:6:65,6,0	0/0:4,0:4:12:0,12,127	1/1:0,6:6:12:153,12,0	1/1:0,1:1:3:35,3,0	1/1:0,5:5:15:162,15,0	1/1:0,1:1:3:32,3,0	1/1:0,1:1:3:33,3,0	1/1:0,2:2:6:63,6,0	1/1:0,2:2:6:63,6,0	1/1:0,3:3:9:100,9,0	1/1:0,4:4:9:94,9,0	1/1:0,3:3:9:93,9,0	1/1:0,3:3:9:89,9,0	1/1:0,2:2:6:63,6,0	1/1:0,6:6:12:152,12,0	1/1:0,5:5:15:154,15,0	1/1:0,3:3:9:100,9,0	1/1:0,2:2:6:65,6,0	1/1:0,7:7:21:222,21,0	1/1:0,3:3:9:100,9,0	1/1:0,3:3:9:97,9,0	1/1:0,2:2:6:63,6,0	1/1:0,2:2:6:66,6,0	1/1:0,3:3:9:92,9,0	1/1:0,5:5:15:164,15,0	0/0:2,0:2:6:0,6,59	0/0:4,0:4:12:0,12,123	1/1:0,5:5:15:165,15,0	1/1:0,4:4:12:124,12,0	1/1:0,5:5:15:157,15,0	1/1:0,1:1:3:32,3,0	1/1:0,4:4:12:129,12,0	1/1:0,3:3:9:99,9,0	1/1:0,4:4:12:129,12,0	0/0:7,0:7:21:0,21,217	1/1:0,4:4:9:107,9,0	0/0:5,0:5:15:0,15,151	1/1:0,3:3:9:98,9,0	1/1:0,3:3:9:97,9,0	1/1:0,3:3:9:102,9,0	1/1:0,2:2:6:62,6,0	1/1:0,2:2:6:61,6,0	1/1:0,1:1:3:32,3,0	1/1:0,5:5:15:160,15,0	0/0:1,0:1:3:0,3,32	1/1:0,2:2:3:45,3,0	1/1:0,1:1:3:32,3,0	0/0:4,0:4:6:0,6,89	1/1:0,5:5:9:121,9,0	1/1:0,2:2:6:63,6,0	1/1:0,4:4:9:108,9,0	./.:.:.:.:.	0/0:28,0:28:84:0,84,936
chr0	56278515	.	T	A	1715.62	.	AC=23;AF=0.088;AN=260;BaseQRankSum=-2.534;DP=986;Dels=0.00;FS=0.492;HaplotypeScore=0.2218;InbreedingCoeff=0.5655;MLEAC=18;MLEAF=0.069;MQ=59.85;MQ0=0;MQRankSum=-0.356;QD=24.16;ReadPosRankSum=1.259	GT:AD:DP:GQ:PL	0/0:68,0:68:99:0,205,2256	0/0:18,0:18:51:0,51,558	0/0:18,0:18:54:0,54,565	0/0:56,0:56:99:0,150,1640	0/0:11,0:11:30:0,30,326	0/0:17,0:17:51:0,51,525	0/0:16,0:16:39:0,39,450	0/0:5,0:5:15:0,15,153	0/0:3,0:3:9:0,9,95	0/0:14,0:14:42:0,42,438	0/0:5,0:5:15:0,15,147	1/1:0,14:14:42:434,42,0	0/0:12,0:12:33:0,33,355	./.:.:.:.:.	0/0:13,0:13:39:0,39,415	0/0:22,0:22:66:0,66,689	0/0:14,0:14:39:0,39,418	0/0:4,0:4:12:0,12,122	0/0:9,0:9:27:0,27,281	0/0:2,0:2:6:0,6,61	0/0:2,0:2:6:0,6,66	0/0:18,0:18:42:0,42,496	0/0:17,0:17:51:0,51,533	1/1:0,13:13:36:383,36,0	0/0:6,0:6:18:0,18,176	0/0:11,0:11:33:0,33,339	0/0:14,0:14:42:0,42,445	0/0:2,0:2:6:0,6,61	0/0:4,0:4:9:0,9,97	0/0:20,0:20:60:0,60,619	0/0:4,0:4:12:0,12,132	0/0:1,0:1:3:0,3,32	0/0:27,0:27:72:0,72,790	0/0:3,0:3:9:0,9,92	0/0:11,0:11:33:0,33,348	./.:.:.:.:.	0/0:17,0:17:51:0,51,522	0/0:13,0:13:39:0,39,396	0/0:9,0:9:27:0,27,276	0/0:3,0:3:9:0,9,96	0/0:5,0:5:15:0,15,157	0/0:21,0:21:63:0,63,668	0/0:18,0:18:45:0,45,502	./.:.:.:.:.	0/0:18,0:18:54:0,54,555	0/0:24,0:24:72:0,72,746	0/0:8,0:8:24:0,24,259	0/1:2,4:6:50:81,0,50	0/0:2,0:2:6:0,6,64	0/0:9,0:9:27:0,27,281	0/0:4,0:4:12:0,12,128	0/0:2,0:2:6:0,6,62	0/0:10,0:10:30:0,30,313	0/0:9,0:9:27:0,27,276	1/1:0,6:6:18:180,18,0	0/0:2,0:2:6:0,6,60	1/1:0,4:4:12:129,12,0	1/1:0,6:6:18:182,18,0	0/0:2,0:2:6:0,6,59	0/0:8,0:8:24:0,24,252	0/0:2,0:2:6:0,6,59	0/0:1,0:1:3:0,3,31	0/0:8,0:8:24:0,24,252	0/0:7,0:7:18:0,18,196	0/0:11,0:11:33:0,33,339	0/0:4,0:4:12:0,12,122	0/0:2,0:2:6:0,6,65	0/0:7,0:7:21:0,21,221	0/0:6,0:6:18:0,18,185	0/0:1,0:1:3:0,3,31	./.:.:.:.:.	0/0:3,0:3:9:0,9,93	0/0:2,0:2:6:0,6,63	0/0:2,0:2:6:0,6,62	1/1:0,7:7:21:213,21,0	1/1:0,4:4:12:121,12,0	0/0:2,0:2:6:0,6,63	0/0:8,0:8:24:0,24,250	1/1:0,1:1:3:31,3,0	0/0:4,0:4:12:0,12,122	0/0:4,0:4:12:0,12,123	./.:.:.:.:.	0/0:1,0:1:3:0,3,32	0/0:2,0:2:6:0,6,64	./.:.:.:.:.	0/0:6,0:6:18:0,18,192	0/0:1,0:1:3:0,3,31	0/0:5,0:5:15:0,15,149	0/0:7,0:7:21:0,21,221	0/0:4,0:4:12:0,12,122	0/0:3,0:3:9:0,9,93	0/0:1,0:1:3:0,3,31	0/0:1,0:1:3:0,3,29	0/0:2,0:2:6:0,6,61	0/0:4,0:4:12:0,12,119	0/0:2,0:2:6:0,6,61	0/0:5,0:5:15:0,15,154	./.:.:.:.:.	0/0:7,0:7:21:0,21,218	0/0:4,0:4:12:0,12,114	0/0:6,0:6:18:0,18,187	0/0:2,0:2:6:0,6,63	0/0:4,0:4:12:0,12,126	0/0:3,0:3:9:0,9,92	0/0:4,0:4:12:0,12,128	0/0:6,0:6:18:0,18,179	0/0:2,0:2:6:0,6,63	0/0:5,0:5:15:0,15,154	0/0:2,0:2:6:0,6,65	0/0:3,0:3:9:0,9,94	0/0:7,0:7:21:0,21,212	0/0:2,0:2:6:0,6,65	0/0:5,0:5:15:0,15,156	0/0:2,0:2:6:0,6,63	0/0:3,0:3:9:0,9,92	0/0:6,0:6:18:0,18,176	0/0:3,0:3:9:0,9,97	0/0:2,0:2:6:0,6,63	1/1:0,5:5:15:143,15,0	0/0:2,0:2:6:0,6,63	1/1:0,2:2:6:66,6,0	0/0:7,0:7:21:0,21,219	0/0:9,0:9:24:0,24,260	0/0:6,0:6:18:0,18,189	0/0:6,0:6:18:0,18,191	0/0:4,0:4:12:0,12,128	0/0:3,0:3:9:0,9,97	0/0:1,0:1:3:0,3,31	1/1:0,3:3:9:92,9,0	0/0:2,0:2:3:0,3,45	0/0:1,0:1:3:0,3,31	0/0:4,0:4:9:0,9,106	0/0:3,0:3:6:0,6,76	0/0:3,0:4:9:0,9,92	0/0:8,0:8:21:0,21,232	0/0:6,0:6:12:0,12,152	0/0:22,0:22:66:0,66,740
chr0	56278828	.	T	A	18834.1	.	AC=218;AF=0.879;AN=248;BaseQRankSum=-0.556;DP=732;Dels=0.00;FS=2.829;HaplotypeScore=0.0078;InbreedingCoeff=0.5753;MLEAC=220;MLEAF=0.887;MQ=59.82;MQ0=0;MQRankSum=0.134;QD=29.85;ReadPosRankSum=-0.767	GT:AD:DP:GQ:PL	1/1:0,51:51:99:1657,153,0	1/1:0,10:10:24:267,24,0	1/1:0,8:8:21:232,21,0	1/1:0,30:30:90:940,90,0	1/1:0,13:13:39:394,39,0	1/1:0,6:6:18:185,18,0	1/1:0,21:21:51:583,51,0	1/1:0,2:2:6:66,6,0	1/1:0,1:1:3:31,3,0	1/1:0,14:14:42:433,42,0	1/1:0,3:3:9:97,9,0	0/0:13,0:13:39:0,39,401	1/1:0,13:13:39:394,39,0	./.:.:.:.:.	1/1:0,11:11:27:305,27,0	1/1:0,10:10:24:280,24,0	1/1:0,13:13:39:408,39,0	1/1:0,2:2:6:63,6,0	1/1:0,3:3:9:94,9,0	1/1:0,1:1:3:30,3,0	0/0:2,0:2:6:0,6,65	1/1:0,10:10:30:301,30,0	1/1:0,14:14:42:434,42,0	0/0:17,0:17:48:0,48,516	0/0:3,0:3:9:0,9,92	1/1:0,7:7:21:208,21,0	1/1:0,13:13:36:384,36,0	1/1:0,5:5:15:162,15,0	1/1:0,1:1:3:33,3,0	1/1:0,13:13:39:400,39,0	1/1:0,2:2:6:62,6,0	./.:.:.:.:.	1/1:0,13:13:36:393,36,0	1/1:0,1:1:3:30,3,0	1/1:0,10:10:30:316,30,0	./.:.:.:.:.	1/1:0,14:14:39:419,39,0	1/1:0,9:9:27:278,27,0	1/1:0,16:16:48:488,48,0	1/1:0,1:1:3:32,3,0	./.:.:.:.:.	1/1:0,3:3:9:97,9,0	1/1:0,10:10:30:296,30,0	1/1:0,12:12:36:364,36,0	1/1:0,10:10:30:314,30,0	1/1:0,19:19:51:559,51,0	1/1:0,10:10:30:306,30,0	0/0:5,0:5:15:0,15,162	1/1:0,2:2:6:65,6,0	1/1:0,4:4:12:127,12,0	./.:.:.:.:.	1/1:0,1:1:3:31,3,0	1/1:0,1:1:3:32,3,0	1/1:0,4:4:12:122,12,0	0/0:5,0:5:15:0,15,151	1/1:0,2:2:6:61,6,0	0/0:5,0:5:15:0,15,159	0/0:2,0:2:6:0,6,63	1/1:0,3:3:9:96,9,0	1/1:0,3:3:9:95,9,0	./.:.:.:.:.	1/1:0,3:3:9:97,9,0	1/1:0,9:9:24:268,24,0	1/1:0,1:1:3:31,3,0	1/1:0,3:3:9:94,9,0	1/1:0,4:4:12:127,12,0	1/1:0,3:3:9:95,9,0	1/1:0,4:4:12:130,12,0	1/1:0,4:4:12:127,12,0	1/1:0,1:1:3:31,3,0	1/1:0,1:1:3:32,3,0	1/1:0,3:3:9:97,9,0	./.:.:.:.:.	1/1:0,5:5:15:155,15,0	0/0:2,0:2:6:0,6,61	./.:.:.:.:.	./.:.:.:.:.	1/1:0,2:2:6:64,6,0	1/1:0,1:1:3:32,3,0	1/1:0,4:4:12:124,12,0	1/1:0,1:1:3:32,3,0	1/1:0,3:3:9:97,9,0	1/1:0,4:4:12:126,12,0	1/1:0,1:1:3:32,3,0	1/1:0,4:4:12:122,12,0	0/0:5,0:5:15:0,15,158	1/1:0,3:3:6:75,6,0	1/1:0,7:7:21:221,21,0	1/1:0,2:2:6:61,6,0	1/1:0,1:1:3:34,3,0	1/1:0,1:1:3:27,3,0	1/1:0,7:7:21:221,21,0	1/1:0,3:3:9:95,9,0	./.:.:.:.:.	1/1:0,6:6:18:184,18,0	./.:.:.:.:.	1/1:0,4:4:12:131,12,0	1/1:0,2:2:6:65,6,0	1/1:0,2:2:6:61,6,0	1/1:0,1:1:3:32,3,0	1/1:0,2:2:6:68,6,0	1/1:0,1:1:3:33,3,0	1/1:0,2:2:6:61,6,0	1/1:0,3:3:9:92,9,0	1/1:0,2:2:6:61,6,0	1/1:0,2:2:6:59,6,0	1/1:0,2:2:6:65,6,0	1/1:0,7:7:21:218,21,0	1/1:0,1:1:3:29,3,0	./.:.:.:.:.	0/0:6,0:6:18:0,18,184	1/1:0,1:1:3:31,3,0	1/1:0,7:7:21:221,21,0	1/1:0,5:5:15:160,15,0	1/1:0,2:2:6:59,6,0	1/1:0,1:1:3:32,3,0	1/1:0,7:7:21:214,21,0	1/1:0,4:4:12:126,12,0	0/0:2,0:2:6:0,6,59	1/1:0,3:3:9:93,9,0	0/0:5,0:5:15:0,15,157	1/1:0,2:2:6:67,6,0	1/1:0,4:4:12:126,12,0	1/1:0,7:7:21:211,21,0	1/1:0,4:4:12:123,12,0	1/1:0,4:4:12:114,12,0	1/1:0,6:6:18:181,18,0	1/1:0,3:3:9:95,9,0	0/0:4,0:4:12:0,12,127	1/1:0,4:4:6:89,6,0	1/1:0,2:2:3:45,3,0	./.:.:.:.:.	1/1:0,8:8:12:179,12,0	1/1:0,4:4:6:89,6,0	1/1:0,4:4:9:107,9,0	1/1:0,2:2:3:45,3,0	0/0:25,0:25:75:0,75,842
chr0	56280023	.	C	A	1586.57	.	AC=21;AF=0.086;AN=244;BaseQRankSum=-6.618;DP=755;Dels=0.00;FS=5.299;HaplotypeScore=0.0342;InbreedingCoeff=0.5155;MLEAC=18;MLEAF=0.074;MQ=59.80;MQ0=0;MQRankSum=-1.171;QD=24.41;ReadPosRankSum=-0.101	GT:AD:DP:GQ:PL	0/0:54,0:54:99:0,162,1731	0/0:9,0:9:27:0,27,288	0/0:11,0:11:30:0,30,333	0/0:30,0:30:90:0,90,938	0/0:12,0:12:33:0,33,360	0/0:7,0:7:21:0,21,220	0/0:5,0:5:12:0,12,136	0/0:1,0:1:3:0,3,31	0/0:4,0:4:12:0,12,130	0/0:11,0:11:33:0,33,352	0/0:1,0:1:3:0,3,31	1/1:0,15:15:36:399,36,0	0/0:14,0:14:42:0,42,449	0/0:2,0:2:6:0,6,65	0/0:16,0:16:48:0,48,506	0/0:10,0:10:30:0,30,319	0/0:13,0:13:33:0,33,377	0/0:3,0:3:9:0,9,97	0/0:6,0:6:18:0,18,195	./.:.:.:.:.	0/0:2,0:2:6:0,6,71	0/0:3,0:3:9:0,9,97	0/0:14,0:14:42:0,42,444	1/1:0,17:17:51:520,51,0	./.:.:.:.:.	0/0:11,0:11:33:0,33,341	0/0:8,0:8:24:0,24,254	0/0:5,0:5:15:0,15,167	0/0:3,0:3:9:0,9,91	0/0:16,0:16:48:0,48,507	./.:.:.:.:.	0/0:3,0:3:9:0,9,95	0/0:11,0:11:33:0,33,354	0/0:2,0:2:6:0,6,68	0/0:17,0:17:48:0,48,523	0/0:3,0:3:9:0,9,100	0/0:13,0:13:39:0,39,414	0/0:5,0:5:15:0,15,162	0/0:10,0:10:30:0,30,317	0/0:1,0:1:3:0,3,33	0/0:3,0:3:9:0,9,103	0/0:14,0:14:42:0,42,447	0/0:11,0:11:33:0,33,350	0/0:6,0:6:18:0,18,191	0/0:12,0:12:36:0,36,376	0/0:16,0:16:48:0,48,513	0/0:9,0:9:27:0,27,289	0/1:1,1:2:26:26,0,26	0/0:1,0:1:3:0,3,31	0/0:4,0:4:12:0,12,127	0/0:3,0:3:9:0,9,92	./.:.:.:.:.	0/0:2,0:2:6:0,6,62	./.:.:.:.:.	1/1:0,5:5:15:151,15,0	0/0:1,0:1:3:0,3,32	1/1:0,2:2:6:57,6,0	1/1:0,7:7:21:210,21,0	./.:.:.:.:.	0/0:5,0:5:15:0,15,161	./.:.:.:.:.	0/0:4,0:4:12:0,12,124	0/0:7,0:7:21:0,21,224	0/0:3,0:3:9:0,9,94	0/0:3,0:3:9:0,9,98	0/0:6,0:6:18:0,18,175	./.:.:.:.:.	0/0:6,0:6:18:0,18,184	0/0:1,0:1:3:0,3,32	./.:.:.:.:.	0/0:1,0:1:3:0,3,32	0/0:3,0:3:9:0,9,93	0/0:4,0:4:12:0,12,128	0/0:3,0:3:9:0,9,92	1/1:0,3:3:9:88,9,0	1/1:0,3:3:9:90,9,0	0/0:4,0:4:12:0,12,128	./.:.:.:.:.	0/0:3,0:3:9:0,9,94	0/0:10,0:10:30:0,30,312	./.:.:.:.:.	0/0:4,0:4:12:0,12,122	0/0:4,0:4:12:0,12,126	0/0:1,0:1:3:0,3,32	0/0:1,0:1:3:0,3,33	0/0:3,0:3:9:0,9,97	0/0:7,0:7:15:0,15,185	0/0:4,0:4:12:0,12,126	0/0:3,0:3:9:0,9,98	0/0:3,0:3:9:0,9,94	0/0:2,0:2:6:0,6,61	0/0:3,0:3:9:0,9,93	0/0:3,0:3:9:0,9,97	0/0:2,0:2:6:0,6,63	0/0:4,0:4:12:0,12,128	0/0:2,0:2:6:0,6,64	0/0:2,0:2:6:0,6,65	0/0:4,0:4:12:0,12,128	./.:.:.:.:.	0/0:2,0:2:6:0,6,61	0/0:5,0:5:15:0,15,168	0/0:3,0:3:9:0,9,92	0/0:2,0:2:6:0,6,63	0/0:2,0:2:6:0,6,65	./.:.:.:.:.	0/0:3,0:3:9:0,9,96	0/0:2,0:2:6:0,6,71	0/0:7,0:7:18:0,18,205	./.:.:.:.:.	0/0:1,0:1:3:0,3,31	0/0:6,0:6:12:0,12,143	./.:.:.:.:.	0/0:4,0:4:12:0,12,127	0/0:6,0:6:18:0,18,185	0/0:1,0:1:3:0,3,32	0/0:2,0:2:6:0,6,61	0/0:4,0:4:12:0,12,128	0/0:1,0:1:3:0,3,32	1/1:0,4:4:9:105,9,0	0/0:2,0:2:6:0,6,64	1/1:0,5:5:15:150,15,0	0/0:3,0:3:9:0,9,95	0/0:7,0:7:21:0,21,223	0/0:3,0:3:9:0,9,95	0/0:5,0:5:15:0,15,158	0/0:2,0:2:6:0,6,62	0/0:2,0:2:6:0,6,59	0/0:3,0:3:9:0,9,96	1/1:0,2:2:6:59,6,0	0/0:7,0:7:15:0,15,187	0/0:6,0:6:12:0,12,153	0/0:5,0:5:9:0,9,121	0/0:3,0:3:6:0,6,76	0/0:6,0:6:12:0,12,155	0/0:4,0:4:6:0,6,89	0/0:4,0:4:9:0,9,109	0/0:44,0:44:99:0,132,1441
chr0	56284251	.	G	T	1493.55	.	AC=18;AF=0.069;AN=260;BaseQRankSum=0.829;DP=757;Dels=0.00;FS=0.000;HaplotypeScore=0.0772;InbreedingCoeff=0.4233;MLEAC=17;MLEAF=0.065;MQ=59.59;MQ0=0;MQRankSum=0.639;QD=24.89;ReadPosRankSum=-1.876	GT:AD:DP:GQ:PL	0/0:42,0:42:99:0,126,1325	0/0:14,0:14:42:0,42,444	0/0:10,0:10:30:0,30,300	0/0:28,0:28:84:0,84,857	0/0:9,0:9:24:0,24,267	0/0:12,0:12:36:0,36,363	0/0:10,0:10:30:0,30,310	0/0:2,0:2:6:0,6,67	0/0:6,0:6:18:0,18,184	0/0:7,0:7:21:0,21,225	0/0:2,0:2:6:0,6,67	1/1:0,9:9:24:273,24,0	0/0:6,0:6:18:0,18,192	0/0:2,0:2:6:0,6,65	0/0:13,0:13:39:0,39,410	0/0:21,0:21:63:0,63,645	0/0:13,0:13:39:0,39,422	0/0:3,0:3:9:0,9,95	0/0:5,0:5:15:0,15,147	0/0:8,0:8:24:0,24,245	0/0:5,0:5:15:0,15,154	0/0:8,0:8:24:0,24,252	0/0:11,0:11:30:0,30,328	1/1:0,12:12:36:372,36,0	0/0:6,0:6:18:0,18,197	0/0:12,0:12:36:0,36,382	0/0:13,0:13:39:0,39,405	0/0:9,0:9:27:0,27,287	0/0:4,0:4:12:0,12,126	0/0:12,0:12:36:0,36,375	0/0:8,0:8:24:0,24,248	0/0:5,0:5:15:0,15,143	0/0:17,0:17:51:0,51,530	0/0:1,0:1:3:0,3,34	0/0:11,0:11:30:0,30,319	0/0:5,0:5:12:0,12,128	0/0:12,0:12:36:0,36,390	0/0:11,0:11:27:0,27,306	0/0:11,0:11:33:0,33,337	0/0:4,0:4:12:0,12,128	0/0:2,0:2:6:0,6,65	0/0:6,0:6:18:0,18,192	0/0:10,0:10:30:0,30,312	0/0:12,0:12:33:0,33,357	0/0:10,0:10:30:0,30,303	0/0:13,0:13:39:0,39,398	0/0:9,0:9:24:0,24,264	0/1:1,9:10:1:270,0,1	0/0:3,0:3:9:0,9,95	0/0:4,0:4:12:0,12,126	0/0:5,0:5:15:0,15,152	0/0:1,0:1:3:0,3,33	0/0:3,0:3:9:0,9,100	0/0:3,0:3:9:0,9,97	./.:.:.:.:.	0/0:6,0:6:18:0,18,199	1/1:0,7:7:21:217,21,0	1/1:0,3:3:9:93,9,0	0/0:3,0:3:9:0,9,97	0/0:1,0:1:3:0,3,33	0/0:2,0:2:6:0,6,58	0/0:3,0:3:9:0,9,94	0/0:5,0:5:15:0,15,160	0/0:1,0:1:3:0,3,34	0/0:4,0:4:12:0,12,126	0/0:2,0:2:6:0,6,63	0/0:1,0:1:3:0,3,29	0/0:2,0:2:6:0,6,69	0/0:4,0:4:9:0,9,106	0/0:6,0:6:18:0,18,183	0/0:1,0:1:3:0,3,33	0/0:2,0:2:6:0,6,63	0/0:2,0:2:6:0,6,62	0/1:2,2:4:48:48,0,52	1/1:0,4:4:12:128,12,0	1/1:0,2:2:6:61,6,0	0/0:3,0:3:9:0,9,95	0/0:1,0:1:3:0,3,33	0/0:1,0:1:3:0,3,31	0/0:4,0:4:12:0,12,134	./.:.:.:.:.	0/0:2,0:2:6:0,6,66	0/0:8,0:8:24:0,24,252	0/0:3,0:3:9:0,9,98	0/0:1,0:1:3:0,3,29	0/0:4,0:4:12:0,12,122	0/0:1,0:1:3:0,3,24	0/0:4,0:4:12:0,12,119	0/0:2,0:2:6:0,6,59	0/0:4,0:4:12:0,12,124	0/0:3,0:3:9:0,9,94	0/0:7,0:7:21:0,21,220	0/0:1,0:1:3:0,3,33	./.:.:.:.:.	0/0:2,0:2:6:0,6,59	./.:.:.:.:.	0/0:6,0:6:18:0,18,185	0/0:2,0:2:6:0,6,53	0/0:1,0:1:3:0,3,33	0/0:1,0:1:3:0,3,30	0/0:11,0:11:33:0,33,338	0/0:2,0:2:3:0,3,45	0/0:1,0:1:3:0,3,32	0/0:2,0:2:6:0,6,59	0/0:1,0:1:3:0,3,31	0/0:8,0:8:21:0,21,235	0/0:4,0:4:12:0,12,128	./.:.:.:.:.	0/0:2,0:2:6:0,6,59	0/0:5,0:5:15:0,15,153	0/0:2,0:2:6:0,6,63	0/0:2,0:2:6:0,6,61	0/0:5,0:5:15:0,15,154	0/0:4,0:4:9:0,9,109	0/0:4,0:4:9:0,9,106	0/0:4,0:4:12:0,12,127	0/0:1,0:1:3:0,3,32	0/0:3,0:3:9:0,9,88	./.:.:.:.:.	0/0:3,0:3:9:0,9,96	1/1:0,6:6:18:186,18,0	0/0:5,0:5:15:0,15,155	0/0:9,0:9:21:0,21,245	0/0:3,0:3:9:0,9,95	0/0:6,0:6:15:0,15,174	0/0:3,0:3:9:0,9,93	0/0:1,0:1:3:0,3,33	0/0:2,0:2:6:0,6,65	1/1:0,3:3:9:94,9,0	0/0:3,0:3:3:0,3,45	0/0:2,0:2:3:0,3,45	./.:.:.:.:.	0/0:2,0:2:3:0,3,45	0/0:1,0:1:3:0,3,30	0/0:4,0:4:9:0,9,109	0/0:4,0:4:6:0,6,89	0/0:23,0:23:69:0,69,741
chr0	56284577	.	C	A	4004.1	.	AC=124;AF=0.827;AN=150;BaseQRankSum=-3.132;DP=180;Dels=0.00;FS=14.285;HaplotypeScore=0.0266;InbreedingCoeff=0.4159;MLEAC=125;MLEAF=0.833;MQ=59.59;MQ0=0;MQRankSum=0.046;QD=28.60;ReadPosRankSum=-1.981	GT:AD:DP:GQ:PL	1/1:0,4:4:12:122,12,0	1/1:0,15:15:45:441,45,0	1/1:0,5:5:12:136,12,0	1/1:0,5:5:15:157,15,0	1/1:0,1:1:3:30,3,0	./.:.:.:.:.	./.:.:.:.:.	./.:.:.:.:.	1/1:0,1:1:3:31,3,0	1/1:0,2:2:6:63,6,0	1/1:0,1:1:3:31,3,0	0/0:1,0:1:3:0,3,31	1/1:0,3:3:9:95,9,0	./.:.:.:.:.	1/1:0,5:5:15:158,15,0	1/1:0,2:2:6:63,6,0	1/1:0,1:1:3:32,3,0	./.:.:.:.:.	./.:.:.:.:.	./.:.:.:.:.	./.:.:.:.:.	1/1:0,1:1:3:32,3,0	./.:.:.:.:.	0/0:3,0:3:6:0,6,75	./.:.:.:.:.	1/1:0,2:2:6:61,6,0	1/1:0,2:2:6:63,6,0	1/1:0,1:1:3:32,3,0	./.:.:.:.:.	1/1:0,1:1:3:29,3,0	./.:.:.:.:.	./.:.:.:.:.	1/1:0,1:1:3:33,3,0	./.:.:.:.:.	./.:.:.:.:.	./.:.:.:.:.	1/1:0,3:3:9:92,9,0	./.:.:.:.:.	./.:.:.:.:.	./.:.:.:.:.	./.:.:.:.:.	1/1:0,3:3:9:89,9,0	1/1:0,2:2:6:63,6,0	1/1:0,1:1:3:30,3,0	1/1:0,3:3:9:92,9,0	./.:.:.:.:.	1/1:0,5:5:15:153,15,0	0/0:2,0:2:6:0,6,67	./.:.:.:.:.	1/1:0,1:1:3:33,3,0	1/1:0,4:4:12:120,12,0	1/1:0,1:1:3:31,3,0	1/1:0,1:1:3:29,3,0	1/1:0,1:1:3:29,3,0	0/0:4,0:4:12:0,12,122	./.:.:.:.:.	0/0:5,0:5:15:0,15,160	0/0:3,0:3:6:0,6,76	1/1:0,1:1:3:29,3,0	1/1:0,4:4:12:122,12,0	1/1:0,1:1:3:31,3,0	1/1:0,4:4:12:118,12,0	1/1:0,3:3:9:91,9,0	1/1:0,1:1:3:29,3,0	./.:.:.:.:.	1/1:0,2:2:6:57,6,0	1/1:0,1:1:3:28,3,0	1/1:0,2:2:6:58,6,0	./.:.:.:.:.	./.:.:.:.:.	1/1:0,1:1:3:32,3,0	./.:.:.:.:.	1/1:0,1:1:3:29,3,0	0/0:1,0:1:3:0,3,30	0/0:1,0:1:3:0,3,30	./.:.:.:.:.	0/0:1,0:1:3:0,3,32	./.:.:.:.:.	./.:.:.:.:.	1/1:0,5:5:15:150,15,0	1/1:0,2:2:3:45,3,0	./.:.:.:.:.	1/1:0,2:2:6:67,6,0	1/1:0,2:2:6:61,6,0	1/1:0,2:2:6:62,6,0	./.:.:.:.:.	1/1:0,1:1:3:29,3,0	./.:.:.:.:.	./.:.:.:.:.	./.:.:.:.:.	./.:.:.:.:.	1/1:0,2:2:6:57,6,0	1/1:0,1:1:3:32,3,0	1/1:0,1:1:3:33,3,0	./.:.:.:.:.	./.:.:.:.:.	./.:.:.:.:.	1/1:0,1:1:3:33,3,0	./.:.:.:.:.	./.:.:.:.:.	./.:.:.:.:.	./.:.:.:.:.	./.:.:.:.:.	./.:.:.:.:.	./.:.:.:.:.	1/1:0,2:2:6:59,6,0	1/1:0,2:2:6:61,6,0	1/1:0,2:2:6:61,6,0	./.:.:.:.:.	./.:.:.:.:.	0/0:2,0:2:6:0,6,65	./.:.:.:.:.	1/1:0,2:2:6:63,6,0	./.:.:.:.:.	1/1:0,3:3:9:92,9,0	1/1:0,2:2:6:59,6,0	./.:.:.:.:.	1/1:0,1:1:3:29,3,0	./.:.:.:.:.	1/1:0,1:1:3:31,3,0	0/0:3,0:3:9:0,9,100	1/1:0,1:1:3:33,3,0	./.:.:.:.:.	1/1:0,1:1:3:30,3,0	./.:.:.:.:.	./.:.:.:.:.	./.:.:.:.:.	1/1:0,3:3:9:95,9,0	0/0:4,0:4:12:0,12,124	./.:.:.:.:.	./.:.:.:.:.	./.:.:.:.:.	./.:.:.:.:.	1/1:0,2:2:3:45,3,0	./.:.:.:.:.	./.:.:.:.:.	0/0:10,0:10:30:0,30,339
chr0	56285345	.	C	T	2333.82	.	AC=28;AF=0.106;AN=264;BaseQRankSum=-1.141;DP=1163;Dels=0.00;FS=13.261;HaplotypeScore=0.1741;InbreedingCoeff=0.6101;MLEAC=25;MLEAF=0.095;MQ=59.75;MQ0=0;MQRankSum=-0.025;QD=25.93;ReadPosRankSum=-0.715	GT:AD:DP:GQ:PL	0/0:67,0:67:99:0,202,2181	0/0:22,0:22:66:0,66,715	0/0:21,0:21:63:0,63,657	0/0:56,0:56:99:0,168,1791	0/0:19,0:19:57:0,57,599	0/0:13,0:13:36:0,36,393	0/0:29,0:29:84:0,84,917	0/0:9,0:9:27:0,27,293	0/0:2,0:2:6:0,6,65	0/0:33,0:33:99:0,99,1053	0/0:3,0:3:9:0,9,95	0/0:11,0:11:33:0,33,329	0/0:20,0:20:60:0,60,650	0/0:2,0:2:6:0,6,63	0/0:22,0:22:63:0,63,683	0/0:21,0:21:63:0,63,680	0/0:19,0:19:57:0,57,623	0/0:7,0:7:21:0,21,235	0/0:12,0:12:33:0,33,373	0/0:10,0:10:27:0,27,287	0/0:5,0:5:15:0,15,156	0/0:29,0:29:87:0,87,942	0/0:26,0:26:78:0,78,833	0/0:28,0:28:84:0,84,897	0/0:6,0:6:18:0,18,195	0/0:25,0:25:75:0,75,802	0/0:16,0:16:48:0,48,507	1/1:0,6:6:18:195,18,0	1/1:0,5:5:15:146,15,0	1/1:0,18:18:54:569,54,0	1/1:0,5:5:15:162,15,0	0/1:1,5:6:18:142,0,18	0/0:34,0:34:93:0,93,1045	0/0:1,0:1:3:0,3,32	0/0:19,0:19:54:0,54,589	0/0:6,0:6:18:0,18,198	0/0:18,0:18:54:0,54,578	0/0:13,0:13:39:0,39,420	1/1:0,9:9:27:280,27,0	0/0:3,0:3:9:0,9,100	1/1:0,6:6:18:189,18,0	0/0:11,0:11:33:0,33,348	0/0:22,0:22:66:0,66,710	0/0:19,0:19:54:0,54,591	0/0:11,0:11:30:0,30,329	0/0:14,0:15:33:0,33,396	0/0:8,0:8:24:0,24,259	0/0:2,0:2:6:0,6,66	1/1:0,1:1:3:33,3,0	0/0:4,0:4:12:0,12,126	0/0:4,0:4:12:0,12,126	0/0:5,0:5:15:0,15,162	0/0:3,0:3:9:0,9,100	0/0:2,0:2:6:0,6,67	0/0:7,0:7:21:0,21,225	0/0:7,0:7:21:0,21,221	0/0:5,0:5:15:0,15,152	0/0:3,0:3:9:0,9,93	0/0:2,0:2:6:0,6,63	0/0:2,0:2:6:0,6,63	0/0:3,0:3:9:0,9,100	0/0:6,0:6:15:0,15,171	0/0:10,0:10:30:0,30,317	0/0:3,0:3:9:0,9,97	0/0:4,0:4:12:0,12,130	0/0:1,0:1:3:0,3,33	0/0:5,0:5:15:0,15,161	1/1:0,2:2:6:62,6,0	1/1:0,1:1:3:33,3,0	0/0:4,0:4:12:0,12,127	0/0:2,0:2:6:0,6,57	0/0:7,0:7:21:0,21,228	./.:.:.:.:.	0/0:10,0:10:30:0,30,298	0/0:1,0:1:3:0,3,32	./.:.:.:.:.	0/0:2,0:2:6:0,6,67	0/0:2,0:2:6:0,6,60	0/0:3,0:3:9:0,9,97	0/0:5,0:5:12:0,12,145	0/0:1,0:1:3:0,3,33	0/0:3,0:3:9:0,9,94	0/0:2,0:2:6:0,6,64	0/0:4,0:4:12:0,12,133	0/0:6,0:6:18:0,18,191	0/0:7,0:7:21:0,21,225	0/0:6,0:6:18:0,18,181	0/0:3,0:3:9:0,9,91	0/0:5,0:5:15:0,15,153	1/1:0,4:4:12:118,12,0	0/0:4,0:4:12:0,12,129	0/0:7,0:7:21:0,21,224	0/0:2,0:2:6:0,6,61	0/0:3,0:3:9:0,9,95	0/0:2,0:2:6:0,6,65	0/1:3,1:4:13:13,0,82	0/0:8,0:8:24:0,24,252	0/0:3,0:3:9:0,9,97	0/0:1,0:1:3:0,3,32	0/0:7,0:7:18:0,18,203	0/0:7,0:7:21:0,21,232	0/0:2,0:2:6:0,6,66	0/0:3,0:3:9:0,9,97	0/0:3,0:3:9:0,9,95	0/0:2,0:2:6:0,6,63	0/0:6,0:6:18:0,18,193	0/0:9,0:9:27:0,27,293	0/0:8,0:8:24:0,24,255	0/0:2,0:2:6:0,6,59	0/0:7,0:7:18:0,18,206	0/0:10,0:10:30:0,30,318	0/0:2,0:2:6:0,6,63	0/0:8,0:8:24:0,24,259	1/1:0,7:7:21:225,21,0	1/1:0,10:10:30:333,30,0	1/1:0,6:6:15:175,15,0	0/0:7,0:7:21:0,21,226	0/0:3,0:3:9:0,9,97	0/0:5,0:5:15:0,15,161	0/0:4,0:4:12:0,12,131	0/0:7,0:7:21:0,21,227	0/0:5,0:5:15:0,15,163	0/0:5,0:5:15:0,15,158	0/0:6,0:6:18:0,18,195	0/0:1,0:1:3:0,3,32	0/0:4,0:4:12:0,12,129	0/0:10,0:10:27:0,27,284	0/0:3,0:3:9:0,9,95	0/0:1,0:1:3:0,3,31	./.:.:.:.:.	0/0:2,0:2:3:0,3,45	0/0:4,0:4:6:0,6,89	./.:.:.:.:.	0/0:11,0:11:21:0,21,272	0/0:2,0:2:3:0,3,45	./.:.:.:.:.	0/0:23,0:23:69:0,69,755
chr0	56285710	.	G	A	1430.95	.	AC=18;AF=0.069;AN=260;BaseQRankSum=-1.258;DP=848;Dels=0.00;FS=1.705;HaplotypeScore=0.0807;InbreedingCoeff=0.4157;MLEAC=15;MLEAF=0.058;MQ=59.62;MQ0=0;MQRankSum=0.220;QD=23.08;ReadPosRankSum=-0.555	GT:AD:DP:GQ:PL	0/0:47,0:47:99:0,141,1493	0/0:24,0:24:69:0,69,729	0/0:17,0:17:45:0,45,487	0/0:34,0:34:99:0,99,1043	0/0:12,0:12:33:0,33,347	0/0:10,0:10:30:0,30,309	0/0:12,0:12:33:0,33,348	0/0:2,0:2:6:0,6,63	0/0:4,0:4:12:0,12,130	0/0:17,0:17:51:0,51,521	0/0:1,0:1:3:0,3,32	1/1:0,14:14:42:423,42,0	0/0:15,0:15:45:0,45,460	./.:.:.:.:.	0/0:21,0:21:60:0,60,628	0/0:8,0:8:24:0,24,248	0/0:12,0:12:36:0,36,363	0/0:4,0:4:12:0,12,128	0/0:4,0:4:12:0,12,118	0/0:7,0:7:18:0,18,195	0/0:3,0:3:9:0,9,94	0/0:10,0:10:30:0,30,299	0/0:12,0:12:36:0,36,369	1/1:0,20:20:57:592,57,0	0/0:4,0:4:12:0,12,122	0/0:13,0:13:36:0,36,377	0/0:11,0:11:27:0,27,306	./.:.:.:.:.	0/0:4,0:4:12:0,12,127	0/0:10,0:10:27:0,27,295	0/0:2,0:2:6:0,6,61	0/0:2,0:2:6:0,6,64	0/0:12,0:12:30:0,30,335	0/0:2,0:2:6:0,6,64	0/0:17,0:17:48:0,48,513	./.:.:.:.:.	0/0:18,0:18:45:0,45,492	0/0:11,0:11:30:0,30,315	0/0:9,0:9:27:0,27,269	0/0:3,0:3:9:0,9,99	0/0:4,0:4:9:0,9,95	0/0:7,0:7:21:0,21,213	0/0:12,0:12:36:0,36,371	0/0:19,0:19:57:0,57,584	0/0:19,0:19:57:0,57,586	0/0:13,0:13:33:0,33,365	0/0:13,0:13:33:0,33,355	1/1:0,1:1:3:34,3,0	0/0:6,0:6:18:0,18,178	0/0:2,0:2:6:0,6,62	0/0:7,0:7:15:0,15,182	0/0:5,0:5:12:0,12,129	0/0:6,0:6:18:0,18,184	0/0:3,0:3:9:0,9,92	1/1:0,2:2:6:59,6,0	0/0:4,0:4:12:0,12,115	./.:.:.:.:.	0/0:8,0:8:24:0,24,243	./.:.:.:.:.	0/0:3,0:3:9:0,9,91	0/0:5,0:5:15:0,15,155	0/0:3,0:3:9:0,9,94	0/0:4,0:4:12:0,12,120	0/0:3,0:3:9:0,9,90	0/0:4,0:4:9:0,9,108	0/0:1,0:1:3:0,3,32	0/0:4,0:4:12:0,12,121	0/0:4,0:4:12:0,12,128	./.:.:.:.:.	0/0:4,0:4:12:0,12,122	0/0:3,0:3:9:0,9,94	0/0:2,0:2:6:0,6,65	0/0:5,0:5:15:0,15,149	0/1:5,2:7:46:46,0,134	1/1:0,3:3:9:96,9,0	0/0:2,0:2:6:0,6,57	0/0:1,0:1:3:0,3,32	0/0:1,0:1:3:0,3,27	0/1:1,2:3:23:50,0,23	0/0:3,0:3:9:0,9,95	0/0:4,0:4:9:0,9,92	0/0:1,0:1:3:0,3,30	0/0:2,0:2:6:0,6,59	0/0:6,0:6:18:0,18,185	0/0:2,0:2:6:0,6,63	0/0:4,0:4:12:0,12,126	0/0:3,0:3:9:0,9,92	0/0:2,0:2:6:0,6,65	0/0:7,0:7:18:0,18,200	0/0:3,0:3:9:0,9,89	0/0:4,0:4:12:0,12,126	0/0:1,0:1:3:0,3,32	0/0:2,0:2:6:0,6,62	0/0:2,0:2:6:0,6,55	0/0:1,0:1:3:0,3,30	0/0:3,0:3:9:0,9,91	0/0:5,0:5:15:0,15,147	0/0:2,0:2:6:0,6,61	0/0:5,0:5:15:0,15,150	0/0:3,0:3:9:0,9,94	0/0:1,0:1:3:0,3,32	0/0:2,0:2:6:0,6,61	0/0:3,0:3:9:0,9,90	0/0:2,0:2:6:0,6,59	0/0:4,0:4:12:0,12,124	0/0:5,0:5:15:0,15,150	0/0:2,0:2:6:0,6,63	0/0:9,0:9:27:0,27,279	0/0:3,0:3:9:0,9,91	0/0:1,0:1:3:0,3,32	0/0:2,0:2:6:0,6,51	0/0:3,0:3:9:0,9,95	0/0:12,0:12:33:0,33,347	0/0:7,0:7:21:0,21,201	0/0:1,0:1:3:0,3,30	0/0:4,0:4:12:0,12,123	0/0:4,0:4:12:0,12,120	0/0:5,0:5:15:0,15,154	1/1:0,7:7:21:213,21,0	0/0:4,0:4:12:0,12,125	1/1:0,3:3:9:93,9,0	0/0:6,0:6:18:0,18,187	0/0:5,0:5:15:0,15,148	0/0:4,0:4:12:0,12,120	0/0:5,0:5:15:0,15,154	0/0:3,0:3:9:0,9,90	0/0:6,0:6:18:0,18,176	0/0:4,0:4:9:0,9,108	1/1:0,2:2:6:61,6,0	0/0:2,0:2:3:0,3,45	./.:.:.:.:.	0/0:1,0:1:3:0,3,26	0/0:4,0:4:6:0,6,89	0/0:2,0:2:3:0,3,45	0/0:4,0:4:6:0,6,89	0/0:2,0:2:3:0,3,45	0/0:28,0:28:84:0,84,898
chr0	56286860	.	A	T	28495.6	.	AC=217;AF=0.841;AN=258;BaseQRankSum=2.148;DP=1103;Dels=0.00;FS=2.331;HaplotypeScore=0.0962;InbreedingCoeff=0.7296;MLEAC=221;MLEAF=0.857;MQ=59.84;MQ0=0;MQRankSum=1.983;QD=29.65;ReadPosRankSum=0.435	GT:AD:DP:GQ:PL	1/1:0,66:66:99:2105,198,0	1/1:0,20:20:60:611,60,0	1/1:0,15:15:45:468,45,0	1/1:0,63:63:99:1917,180,0	1/1:0,10:10:30:305,30,0	1/1:0,12:12:30:338,30,0	1/1:0,24:24:66:700,66,0	1/1:0,2:2:6:67,6,0	1/1:0,3:3:9:99,9,0	1/1:0,26:26:78:806,78,0	1/1:0,1:1:3:32,3,0	0/0:11,0:11:33:0,33,319	1/1:0,10:10:30:311,30,0	1/1:0,1:1:3:31,3,0	1/1:0,19:19:54:561,54,0	1/1:0,19:19:54:569,54,0	1/1:0,27:27:75:804,75,0	1/1:0,4:4:12:125,12,0	1/1:0,9:9:21:241,21,0	1/1:0,3:3:9:93,9,0	0/0:4,0:4:12:0,12,118	1/1:0,18:18:51:539,51,0	1/1:0,24:24:66:686,66,0	0/0:26,0:26:78:0,78,793	0/0:2,0:2:6:0,6,63	1/1:0,18:18:51:534,51,0	1/1:0,15:15:42:450,42,0	1/1:0,5:5:15:162,15,0	1/1:0,3:3:9:93,9,0	1/1:0,27:27:81:826,81,0	1/1:0,5:5:15:164,15,0	1/1:0,1:1:3:32,3,0	1/1:0,13:13:36:382,36,0	1/1:0,8:8:24:255,24,0	1/1:0,23:23:66:668,66,0	1/1:0,4:4:12:127,12,0	1/1:0,20:20:60:618,60,0	1/1:0,17:17:45:491,45,0	1/1:0,13:13:39:389,39,0	1/1:0,1:1:3:32,3,0	1/1:0,2:2:6:61,6,0	1/1:0,15:15:45:453,45,0	1/1:0,17:17:48:512,48,0	1/1:0,22:22:66:683,66,0	1/1:0,19:19:51:537,51,0	1/1:0,23:23:63:671,63,0	1/1:0,11:11:27:311,27,0	0/0:3,0:3:9:0,9,92	./.:.:.:.:.	1/1:0,2:2:6:64,6,0	1/1:0,2:2:6:63,6,0	1/1:0,7:7:21:214,21,0	1/1:0,5:5:15:153,15,0	./.:.:.:.:.	0/0:8,0:8:24:0,24,237	1/1:0,2:2:6:64,6,0	0/0:2,0:2:6:0,6,60	0/0:6,0:6:18:0,18,182	1/1:0,4:4:12:122,12,0	1/1:0,4:4:12:121,12,0	1/1:0,1:1:3:32,3,0	1/1:0,4:4:12:125,12,0	1/1:0,7:7:18:197,18,0	1/1:0,5:5:15:156,15,0	1/1:0,3:3:9:92,9,0	1/1:0,5:5:15:156,15,0	1/1:0,5:5:15:146,15,0	1/1:0,9:9:27:284,27,0	1/1:0,7:7:21:214,21,0	./.:.:.:.:.	./.:.:.:.:.	1/1:0,1:1:3:31,3,0	1/1:0,2:2:6:63,6,0	0/0:3,0:3:9:0,9,89	0/0:3,0:3:9:0,9,88	0/0:3,0:3:9:0,9,87	0/0:5,0:5:15:0,15,153	1/1:0,6:6:18:187,18,0	0/1:1,1:2:23:25,0,23	1/1:0,7:7:15:184,15,0	1/1:0,1:1:3:31,3,0	1/1:0,1:1:3:32,3,0	1/1:0,3:3:9:95,9,0	1/1:0,4:4:9:107,9,0	1/1:0,5:5:15:158,15,0	0/0:6,0:6:18:0,18,186	1/1:0,6:6:18:184,18,0	1/1:0,2:2:6:59,6,0	1/1:0,2:2:6:63,6,0	1/1:0,5:5:15:165,15,0	1/1:0,1:1:3:31,3,0	1/1:0,4:4:9:106,9,0	1/1:0,4:4:12:126,12,0	1/1:0,2:2:6:61,6,0	1/1:0,5:5:15:160,15,0	1/1:0,4:4:12:125,12,0	1/1:0,7:7:21:220,21,0	1/1:0,2:2:6:61,6,0	1/1:0,3:3:9:94,9,0	./.:.:.:.:.	1/1:0,5:5:15:162,15,0	1/1:0,5:5:15:156,15,0	1/1:0,3:3:9:94,9,0	1/1:0,3:3:9:93,9,0	./.:.:.:.:.	1/1:0,8:8:24:251,24,0	1/1:0,2:2:6:60,6,0	1/1:0,7:7:21:209,21,0	1/1:0,4:4:12:126,12,0	0/0:5,0:5:15:0,15,143	0/0:13,0:13:39:0,39,374	1/1:0,4:4:12:130,12,0	1/1:0,7:7:21:223,21,0	1/1:0,8:8:24:250,24,0	1/1:0,3:3:9:92,9,0	1/1:0,10:10:27:298,27,0	1/1:0,5:5:15:154,15,0	1/1:0,6:6:18:181,18,0	0/0:4,0:4:12:0,12,110	1/1:0,5:5:15:158,15,0	0/0:7,0:7:21:0,21,207	1/1:0,7:7:21:216,21,0	1/1:0,6:6:15:156,15,0	1/1:0,4:4:12:124,12,0	1/1:0,10:10:27:292,27,0	1/1:0,3:3:9:93,9,0	1/1:0,9:9:27:281,27,0	1/1:0,5:5:15:158,15,0	0/0:3,0:3:9:0,9,87	./.:.:.:.:.	1/1:0,4:4:9:108,9,0	0/0:3,0:3:6:0,6,75	1/1:0,10:10:15:210,15,0	1/1:0,4:4:9:107,9,0	./.:.:.:.:.	1/1:0,5:5:9:120,9,0	0/0:25,0:25:75:0,75,836
chr0	56287148	.	G	T	28604	.	AC=222;AF=0.854;AN=260;BaseQRankSum=-0.535;DP=1084;Dels=0.00;FS=0.682;HaplotypeScore=0.0258;InbreedingCoeff=0.7072;MLEAC=228;MLEAF=0.877;MQ=59.63;MQ0=0;MQRankSum=-1.615;QD=30.27;ReadPosRankSum=0.111	GT:AD:DP:GQ:PL	1/1:0,48:48:99:1587,144,0	1/1:0,16:16:48:510,48,0	1/1:0,17:17:51:552,51,0	1/1:0,36:36:99:1136,108,0	1/1:0,13:13:39:417,39,0	1/1:0,15:15:45:469,45,0	1/1:0,23:23:69:716,69,0	1/1:0,3:3:9:102,9,0	1/1:0,1:1:3:32,3,0	1/1:0,16:16:45:480,45,0	1/1:0,1:1:3:31,3,0	0/0:10,0:10:30:0,30,318	1/1:0,17:17:51:537,51,0	./.:.:.:.:.	1/1:0,21:21:57:642,57,0	1/1:0,19:19:54:579,54,0	1/1:0,24:24:72:749,72,0	1/1:0,4:4:12:129,12,0	1/1:0,10:10:21:261,21,0	1/1:0,7:7:15:184,15,0	./.:.:.:.:.	1/1:0,18:18:48:537,48,0	1/1:0,23:23:69:726,69,0	0/0:37,0:37:99:0,108,1157	./.:.:.:.:.	1/1:0,24:24:72:757,72,0	1/1:0,17:17:51:520,51,0	1/1:0,3:3:9:93,9,0	1/1:0,2:2:6:65,6,0	1/1:0,24:24:72:754,72,0	1/1:0,8:8:24:252,24,0	1/1:0,3:3:9:95,9,0	1/1:0,19:19:57:602,57,0	1/1:0,3:3:9:94,9,0	1/1:0,19:19:57:599,57,0	1/1:0,7:7:21:228,21,0	1/1:0,22:22:60:652,60,0	1/1:0,19:19:57:591,57,0	1/1:0,16:16:48:491,48,0	1/1:0,2:2:6:63,6,0	1/1:0,5:5:15:162,15,0	1/1:0,12:12:36:370,36,0	1/1:0,21:21:51:592,51,0	1/1:0,21:21:60:651,60,0	1/1:0,31:31:90:957,90,0	1/1:0,35:35:90:1007,90,0	1/1:0,8:8:24:245,24,0	0/0:3,0:3:9:0,9,92	1/1:0,6:6:18:185,18,0	1/1:0,4:4:12:121,12,0	1/1:0,5:5:15:155,15,0	1/1:0,5:5:15:153,15,0	1/1:0,6:6:18:184,18,0	1/1:0,1:1:3:32,3,0	0/0:3,0:3:9:0,9,98	1/1:0,1:1:3:32,3,0	0/0:2,0:2:6:0,6,63	0/0:3,0:3:9:0,9,90	1/1:0,4:4:12:124,12,0	1/1:0,3:3:9:95,9,0	1/1:0,4:4:9:109,9,0	1/1:0,5:5:15:139,15,0	1/1:0,8:8:24:254,24,0	1/1:0,2:2:6:60,6,0	1/1:0,6:6:15:174,15,0	1/1:0,9:9:27:292,27,0	1/1:0,5:5:15:155,15,0	1/1:0,5:5:15:148,15,0	1/1:0,4:4:12:118,12,0	1/1:0,3:3:9:92,9,0	1/1:0,1:1:3:32,3,0	1/1:0,4:4:12:128,12,0	./.:.:.:.:.	0/0:2,0:2:6:0,6,59	0/0:3,0:3:9:0,9,90	0/0:1,0:1:3:0,3,30	0/0:6,0:6:12:0,12,139	1/1:0,2:2:6:63,6,0	0/0:2,0:2:6:0,6,60	1/1:0,7:7:18:206,18,0	1/1:0,2:2:6:67,6,0	1/1:0,6:6:18:192,18,0	1/1:0,3:3:9:100,9,0	1/1:0,1:1:3:33,3,0	1/1:0,5:5:15:160,15,0	0/0:6,0:6:18:0,18,176	1/1:0,5:5:15:158,15,0	1/1:0,4:4:12:121,12,0	1/1:0,1:1:3:32,3,0	1/1:0,7:7:21:212,21,0	./.:.:.:.:.	1/1:0,4:4:9:105,9,0	1/1:0,2:2:6:68,6,0	1/1:0,4:4:12:125,12,0	1/1:0,4:4:12:122,12,0	1/1:0,4:4:12:127,12,0	1/1:0,5:5:15:162,15,0	1/1:0,4:4:12:128,12,0	1/1:0,3:3:9:94,9,0	./.:.:.:.:.	1/1:0,6:6:18:184,18,0	1/1:0,3:3:9:94,9,0	1/1:0,3:3:9:96,9,0	1/1:0,5:5:15:164,15,0	./.:.:.:.:.	1/1:0,5:5:15:162,15,0	1/1:0,1:1:3:32,3,0	1/1:0,4:4:12:124,12,0	1/1:0,2:2:6:61,6,0	0/0:6,0:6:18:0,18,183	0/0:5,0:5:15:0,15,160	1/1:0,2:2:6:63,6,0	1/1:0,5:5:15:162,15,0	1/1:0,3:3:9:98,9,0	1/1:0,8:8:18:215,18,0	1/1:0,4:4:12:126,12,0	1/1:0,3:3:9:97,9,0	1/1:0,1:1:3:33,3,0	0/0:1,0:1:3:0,3,33	1/1:0,4:4:12:128,12,0	0/0:10,0:10:30:0,30,316	1/1:0,3:3:9:95,9,0	1/1:0,4:4:12:128,12,0	1/1:0,8:8:24:254,24,0	1/1:0,5:5:15:157,15,0	1/1:0,3:3:9:95,9,0	1/1:0,3:3:9:96,9,0	1/1:0,8:8:24:257,24,0	0/0:5,0:5:15:0,15,160	1/1:0,6:6:9:134,9,0	1/1:0,6:6:9:134,9,0	0/0:3,0:3:9:0,9,95	1/1:0,7:7:12:166,12,0	1/1:0,12:12:21:287,21,0	1/1:0,2:2:3:45,3,0	1/1:0,2:2:3:45,3,0	0/0:31,0:31:93:0,93,1023
chr0	56287217	.	T	G	33954.4	.	AC=228;AF=0.844;AN=270;BaseQRankSum=0.596;DP=1290;Dels=0.00;FS=13.140;HaplotypeScore=0.0816;InbreedingCoeff=0.7728;MLEAC=231;MLEAF=0.856;MQ=59.54;MQ0=0;MQRankSum=-0.293;QD=30.37;ReadPosRankSum=0.002	GT:AD:DP:GQ:PL	1/1:0,66:66:99:2103,198,0	1/1:0,21:21:60:623,60,0	1/1:0,17:17:51:533,51,0	1/1:0,56:56:99:1744,168,0	1/1:0,19:19:54:585,54,0	1/1:0,14:14:42:429,42,0	1/1:0,26:26:75:809,75,0	1/1:0,6:6:18:192,18,0	1/1:0,3:3:6:65,6,0	1/1:0,24:24:69:736,69,0	1/1:0,3:3:9:92,9,0	0/0:20,0:20:54:0,54,594	1/1:0,13:13:39:414,39,0	1/1:0,3:3:9:98,9,0	1/1:0,22:22:66:698,66,0	1/1:0,30:30:81:887,81,0	1/1:0,37:37:99:1156,108,0	1/1:0,4:4:12:132,12,0	1/1:0,5:5:15:162,15,0	1/1:0,11:11:30:311,30,0	0/0:4,0:4:12:0,12,130	1/1:0,22:22:63:657,63,0	1/1:0,24:24:72:741,72,0	0/0:32,0:32:93:0,93,992	0/0:3,0:3:9:0,9,98	1/1:0,25:25:75:773,75,0	1/1:0,17:17:51:532,51,0	1/1:0,5:5:15:163,15,0	1/1:0,1:1:3:32,3,0	1/1:0,36:36:99:1071,99,0	1/1:0,5:5:15:155,15,0	1/1:0,3:3:9:92,9,0	1/1:0,21:21:60:652,60,0	1/1:0,6:6:18:194,18,0	1/1:0,33:33:99:1021,99,0	1/1:0,4:4:12:126,12,0	1/1:0,29:29:87:920,87,0	1/1:0,23:23:66:720,66,0	1/1:0,5:5:15:156,15,0	./.:.:.:.:.	1/1:0,5:5:15:167,15,0	1/1:0,18:18:54:568,54,0	1/1:0,28:28:75:826,75,0	1/1:0,19:19:51:555,51,0	1/1:0,22:22:66:694,66,0	1/1:0,39:39:99:1206,117,0	1/1:0,6:6:18:193,18,0	0/0:2,0:2:6:0,6,67	1/1:0,1:1:3:32,3,0	1/1:0,4:4:12:126,12,0	1/1:0,5:5:15:160,15,0	1/1:0,3:3:9:92,9,0	1/1:0,8:8:24:249,24,0	1/1:0,5:5:15:149,15,0	0/0:8,0:8:24:0,24,252	1/1:0,1:1:3:30,3,0	0/0:7,0:7:21:0,21,220	0/0:4,0:4:12:0,12,125	1/1:0,3:3:9:95,9,0	1/1:0,5:5:15:148,15,0	1/1:0,2:2:6:61,6,0	1/1:0,4:4:12:127,12,0	1/1:0,12:12:36:380,36,0	1/1:0,5:5:15:156,15,0	1/1:0,7:7:21:219,21,0	1/1:0,6:6:18:185,18,0	1/1:0,3:3:9:100,9,0	1/1:0,5:5:15:157,15,0	1/1:0,9:9:27:287,27,0	1/1:0,2:2:6:63,6,0	./.:.:.:.:.	1/1:0,6:6:18:192,18,0	1/1:0,3:3:9:94,9,0	0/0:3,0:3:9:0,9,94	0/0:5,0:5:15:0,15,155	0/0:7,0:7:18:0,18,200	0/0:7,0:7:18:0,18,199	1/1:0,2:2:6:61,6,0	0/0:2,0:2:6:0,6,63	1/1:0,6:6:15:175,15,0	1/1:0,2:2:6:64,6,0	1/1:0,2:2:6:61,6,0	1/1:0,6:6:18:186,18,0	1/1:0,3:3:9:100,9,0	1/1:0,5:5:15:156,15,0	0/0:6,0:6:18:0,18,189	1/1:0,10:10:27:298,27,0	1/1:0,7:7:21:224,21,0	1/1:0,7:7:21:220,21,0	1/1:0,5:5:15:172,15,0	1/1:0,4:4:12:122,12,0	1/1:0,6:6:18:189,18,0	1/1:0,3:3:9:96,9,0	1/1:0,4:4:12:122,12,0	1/1:0,3:3:9:90,9,0	1/1:0,4:4:12:127,12,0	1/1:0,8:8:24:249,24,0	1/1:0,7:7:21:219,21,0	1/1:0,1:1:3:32,3,0	1/1:0,3:3:9:93,9,0	1/1:0,6:6:18:201,18,0	1/1:0,2:2:6:62,6,0	1/1:0,3:3:9:89,9,0	1/1:0,5:5:15:158,15,0	1/1:0,1:1:3:34,3,0	1/1:0,8:8:24:254,24,0	1/1:0,3:3:9:97,9,0	1/1:0,5:5:15:158,15,0	1/1:0,2:2:6:67,6,0	0/0:7,0:7:21:0,21,216	0/0:11,0:11:33:0,33,339	1/1:0,2:2:6:67,6,0	1/1:0,8:8:21:235,21,0	1/1:0,10:10:30:316,30,0	1/1:0,6:6:18:186,18,0	1/1:0,3:3:9:95,9,0	1/1:0,1:1:3:31,3,0	1/1:0,5:5:15:148,15,0	0/0:2,0:2:6:0,6,65	1/1:0,5:5:15:151,15,0	0/0:9,0:9:27:0,27,277	1/1:0,9:9:27:289,27,0	1/1:0,5:5:15:154,15,0	1/1:0,5:5:15:163,15,0	1/1:0,6:6:18:184,18,0	1/1:0,1:1:3:30,3,0	1/1:0,1:1:3:32,3,0	1/1:1,7:8:18:202,18,0	0/0:4,0:4:12:0,12,124	1/1:0,6:6:9:134,9,0	1/1:0,5:5:9:116,9,0	0/0:3,0:3:9:0,9,94	1/1:0,4:4:6:89,6,0	1/1:0,10:10:21:254,21,0	1/1:0,6:6:15:171,15,0	1/1:0,4:4:9:108,9,0	0/0:25,0:25:75:0,75,859
chr0	56287279	.	A	G	28170.6	.	AC=228;AF=0.851;AN=268;BaseQRankSum=-0.848;DP=1105;Dels=0.00;FS=7.187;HaplotypeScore=0.1133;InbreedingCoeff=0.6645;MLEAC=231;MLEAF=0.862;MQ=59.19;MQ0=0;MQRankSum=-1.370;QD=29.50;ReadPosRankSum=1.235	GT:AD:DP:GQ:PL	1/1:0,60:60:99:1883,180,0	1/1:0,21:21:63:652,63,0	1/1:0,15:15:45:460,45,0	1/1:0,42:42:99:1281,126,0	1/1:0,14:14:39:415,39,0	1/1:0,13:13:39:387,39,0	1/1:0,27:27:81:811,81,0	1/1:0,5:5:15:164,15,0	0/1:1,1:2:25:25,0,26	1/1:0,19:19:57:589,57,0	1/1:0,2:2:6:69,6,0	0/0:18,0:18:48:0,48,530	1/1:0,13:13:39:404,39,0	1/1:0,4:4:12:126,12,0	1/1:0,15:15:45:467,45,0	1/1:0,22:22:60:647,60,0	1/1:0,23:23:69:716,69,0	1/1:0,4:4:12:118,12,0	1/1:0,13:13:30:345,30,0	1/1:0,11:11:30:316,30,0	0/0:2,0:2:6:0,6,65	1/1:0,19:19:54:555,54,0	1/1:0,20:20:54:586,54,0	0/0:23,0:23:69:0,69,711	0/0:3,0:3:9:0,9,96	1/1:0,26:26:72:749,72,0	1/1:0,11:11:27:293,27,0	1/1:0,4:4:12:130,12,0	1/1:0,4:4:12:130,12,0	1/1:0,33:33:93:988,93,0	1/1:0,7:7:21:223,21,0	1/1:0,7:7:21:211,21,0	1/1:0,26:26:78:790,78,0	1/1:0,5:5:12:132,12,0	1/1:0,22:22:63:664,63,0	1/1:0,4:4:12:135,12,0	1/1:0,26:26:78:804,78,0	1/1:0,12:12:36:364,36,0	1/1:0,4:4:12:119,12,0	1/1:0,2:2:6:67,6,0	1/1:0,6:6:18:185,18,0	1/1:0,15:15:45:459,45,0	1/1:0,24:24:57:640,57,0	1/1:0,7:7:18:197,18,0	1/1:0,14:14:42:427,42,0	1/1:0,37:37:99:1148,111,0	1/1:0,6:6:18:181,18,0	0/0:1,0:1:3:0,3,31	1/1:0,3:3:9:90,9,0	1/1:0,2:2:6:59,6,0	1/1:0,2:2:6:63,6,0	1/1:0,7:7:21:210,21,0	1/1:0,7:7:21:217,21,0	1/1:0,4:4:12:122,12,0	0/0:9,0:9:27:0,27,277	1/1:0,4:4:12:128,12,0	0/0:3,0:3:9:0,9,95	0/0:5,0:5:15:0,15,159	1/1:0,1:1:3:32,3,0	1/1:0,2:2:6:65,6,0	1/1:0,1:1:3:32,3,0	1/1:0,6:6:18:180,18,0	1/1:0,8:8:24:252,24,0	1/1:0,3:3:9:93,9,0	1/1:0,5:5:15:147,15,0	1/1:0,2:2:6:65,6,0	1/1:0,3:3:9:93,9,0	1/1:0,8:8:21:225,21,0	1/1:0,6:6:18:185,18,0	1/1:0,2:2:6:51,6,0	1/1:0,1:1:3:30,3,0	1/1:0,6:6:18:184,18,0	1/1:0,2:2:6:65,6,0	0/1:2,4:6:49:101,0,49	./.:.:.:.:.	0/0:5,0:5:15:0,15,152	0/0:7,0:7:21:0,21,220	1/1:0,1:1:3:31,3,0	0/0:1,0:1:3:0,3,30	1/1:0,3:3:9:91,9,0	1/1:0,3:3:9:93,9,0	1/1:0,3:3:9:92,9,0	1/1:0,7:7:21:227,21,0	1/1:0,2:2:6:61,6,0	1/1:0,1:1:3:31,3,0	0/0:6,0:6:18:0,18,184	1/1:0,4:4:12:122,12,0	1/1:0,11:11:33:329,33,0	1/1:0,4:4:12:126,12,0	1/1:0,5:5:15:141,15,0	1/1:0,1:1:3:32,3,0	1/1:0,8:8:21:229,21,0	1/1:0,6:6:15:176,15,0	1/1:0,2:2:6:63,6,0	1/1:0,5:5:15:152,15,0	1/1:0,6:6:18:170,18,0	1/1:0,4:4:12:101,12,0	1/1:0,4:4:12:122,12,0	1/1:0,4:4:9:107,9,0	1/1:0,4:4:12:110,12,0	1/1:0,3:3:9:81,9,0	1/1:0,2:2:6:61,6,0	1/1:0,3:3:9:94,9,0	1/1:0,2:2:6:61,6,0	1/1:0,1:1:3:31,3,0	1/1:0,6:6:18:184,18,0	1/1:0,3:3:9:98,9,0	1/1:0,6:6:18:182,18,0	1/1:0,3:3:9:95,9,0	0/0:6,0:6:18:0,18,185	0/0:7,0:7:21:0,21,211	1/1:0,3:3:9:97,9,0	1/1:0,7:7:21:211,21,0	1/1:0,9:9:27:275,27,0	1/1:0,6:6:18:181,18,0	1/1:0,4:4:12:126,12,0	./.:.:.:.:.	1/1:0,4:4:12:122,12,0	0/0:4,0:4:12:0,12,121	1/1:0,1:1:3:31,3,0	0/0:8,0:8:24:0,24,247	1/1:0,9:9:27:280,27,0	1/1:0,4:4:12:126,12,0	1/1:0,2:2:6:59,6,0	1/1:0,5:5:15:150,15,0	1/1:0,1:1:3:30,3,0	./.:.:.:.:.	1/1:0,5:5:15:153,15,0	0/0:3,0:3:9:0,9,97	1/1:0,2:2:3:45,3,0	1/1:0,2:2:3:45,3,0	0/0:2,0:2:6:0,6,63	1/1:0,2:2:3:45,3,0	1/1:0,5:5:9:120,9,0	1/1:0,6:6:15:168,15,0	1/1:0,4:4:9:101,9,0	0/0:37,0:37:99:0,111,1255
chr0	56287302	.	A	G	31663.8	.	AC=227;AF=0.853;AN=266;BaseQRankSum=2.714;DP=1193;Dels=0.00;FS=10.032;HaplotypeScore=0.0343;InbreedingCoeff=0.6924;MLEAC=231;MLEAF=0.868;MQ=59.03;MQ0=0;MQRankSum=0.100;QD=30.45;ReadPosRankSum=0.239	GT:AD:DP:GQ:PL	1/1:0,88:88:99:2818,265,0	1/1:0,24:24:69:758,69,0	1/1:0,22:22:60:674,60,0	1/1:0,43:43:99:1328,129,0	1/1:0,15:15:42:458,42,0	1/1:0,12:12:33:365,33,0	1/1:0,28:28:84:893,84,0	1/1:0,4:4:12:132,12,0	0/1:1,1:2:26:26,0,27	1/1:0,25:25:75:786,75,0	1/1:0,4:4:12:122,12,0	0/0:16,0:16:45:0,45,475	1/1:0,19:19:54:590,54,0	1/1:0,2:2:6:63,6,0	1/1:0,12:12:36:384,36,0	1/1:0,25:25:66:742,66,0	1/1:0,20:20:60:636,60,0	1/1:0,2:2:6:53,6,0	1/1:0,19:19:45:524,45,0	1/1:0,14:14:36:397,36,0	0/0:1,0:1:3:0,3,32	1/1:0,18:18:54:580,54,0	1/1:0,21:21:54:607,54,0	0/0:25,0:25:66:0,66,723	0/0:5,0:5:15:0,15,150	1/1:0,28:28:81:868,81,0	1/1:0,11:11:30:326,30,0	1/1:0,3:3:9:97,9,0	1/1:0,6:6:18:184,18,0	1/1:0,30:30:84:913,84,0	1/1:0,9:9:27:295,27,0	1/1:0,5:5:15:152,15,0	1/1:0,28:28:84:892,84,0	1/1:0,4:4:12:121,12,0	1/1:0,22:22:63:686,63,0	1/1:0,3:3:9:97,9,0	1/1:0,30:30:90:934,90,0	1/1:0,15:15:45:481,45,0	1/1:0,11:11:27:321,27,0	1/1:0,3:3:9:89,9,0	1/1:0,5:5:15:157,15,0	1/1:0,16:16:48:505,48,0	1/1:0,25:25:66:740,66,0	1/1:0,10:10:30:326,30,0	1/1:0,12:12:36:386,36,0	1/1:0,40:40:99:1262,120,0	1/1:0,11:11:33:347,33,0	0/0:1,0:1:3:0,3,32	1/1:0,3:3:9:92,9,0	1/1:0,2:2:6:62,6,0	1/1:0,3:3:9:99,9,0	1/1:0,10:10:30:315,30,0	1/1:0,7:7:21:225,21,0	1/1:0,6:6:18:192,18,0	0/0:7,0:7:21:0,21,209	1/1:0,4:4:12:128,12,0	./.:.:.:.:.	0/0:7,0:7:21:0,21,215	1/1:0,3:3:9:101,9,0	1/1:0,2:2:6:63,6,0	1/1:0,1:1:3:31,3,0	1/1:0,3:3:9:96,9,0	1/1:0,10:10:21:261,21,0	1/1:0,3:3:9:95,9,0	1/1:0,4:4:12:129,12,0	1/1:0,1:1:3:33,3,0	1/1:0,3:3:9:95,9,0	1/1:0,5:5:15:160,15,0	1/1:0,3:3:9:96,9,0	1/1:0,2:2:6:63,6,0	1/1:0,1:1:3:32,3,0	1/1:0,4:4:12:125,12,0	1/1:0,3:3:9:99,9,0	1/1:0,6:6:18:193,18,0	0/0:4,0:4:12:0,12,124	0/0:5,0:5:15:0,15,148	0/0:9,0:9:27:0,27,264	1/1:0,2:2:6:69,6,0	0/0:1,0:1:3:0,3,30	1/1:0,7:7:15:187,15,0	1/1:0,2:2:6:63,6,0	1/1:0,2:2:6:63,6,0	1/1:0,4:4:12:128,12,0	1/1:0,2:2:6:61,6,0	1/1:0,2:2:6:64,6,0	0/0:5,0:5:15:0,15,160	1/1:0,6:6:18:191,18,0	1/1:0,9:9:24:244,24,0	1/1:0,5:5:15:153,15,0	1/1:0,4:4:12:112,12,0	./.:.:.:.:.	1/1:0,6:6:18:185,18,0	1/1:0,4:4:9:110,9,0	1/1:0,1:1:3:31,3,0	1/1:0,4:4:12:125,12,0	1/1:0,7:7:21:202,21,0	1/1:0,6:6:18:154,18,0	1/1:0,2:2:6:63,6,0	1/1:0,4:4:12:126,12,0	1/1:0,3:3:9:97,9,0	1/1:0,3:3:9:89,9,0	1/1:0,3:3:9:98,9,0	1/1:0,4:4:12:122,12,0	1/1:0,3:3:9:95,9,0	1/1:0,1:1:3:32,3,0	1/1:0,4:4:12:124,12,0	1/1:0,6:6:18:198,18,0	1/1:0,6:6:18:186,18,0	1/1:0,4:4:12:124,12,0	0/0:5,0:5:15:0,15,148	0/0:7,0:7:21:0,21,214	1/1:0,4:4:12:127,12,0	1/1:0,6:6:18:188,18,0	1/1:0,7:7:21:218,21,0	1/1:0,6:6:18:191,18,0	1/1:0,7:7:18:203,18,0	1/1:0,1:1:3:31,3,0	1/1:0,7:7:21:222,21,0	0/0:2,0:2:6:0,6,59	1/1:0,2:2:6:67,6,0	0/0:8,0:8:24:0,24,245	1/1:0,7:7:21:221,21,0	1/1:0,5:5:15:162,15,0	1/1:0,3:3:9:94,9,0	1/1:0,6:6:18:192,18,0	1/1:0,5:5:15:161,15,0	./.:.:.:.:.	1/1:0,7:7:21:217,21,0	0/0:3,0:3:9:0,9,90	./.:.:.:.:.	1/1:0,2:2:3:45,3,0	0/0:1,0:1:3:0,3,31	1/1:0,2:2:3:45,3,0	1/1:0,4:4:6:89,6,0	1/1:0,6:6:15:169,15,0	1/1:0,2:2:3:45,3,0	0/0:41,0:41:99:0,123,1371
chr0	56287314	.	T	G	31738.9	.	AC=226;AF=0.850;AN=266;BaseQRankSum=1.547;DP=1218;Dels=0.00;FS=6.715;HaplotypeScore=0.0634;InbreedingCoeff=0.6988;MLEAC=230;MLEAF=0.865;MQ=59.06;MQ0=0;MQRankSum=-1.329;QD=30.29;ReadPosRankSum=-0.197	GT:AD:DP:GQ:PL	1/1:0,84:84:99:2768,253,0	1/1:0,19:19:54:579,54,0	1/1:0,24:24:63:715,63,0	1/1:0,43:43:99:1357,129,0	1/1:0,12:12:33:361,33,0	1/1:0,14:14:39:424,39,0	1/1:0,31:31:93:964,93,0	1/1:0,5:5:15:162,15,0	0/0:1,1:2:3:0,3,29	1/1:0,21:21:63:652,63,0	1/1:0,4:4:12:122,12,0	0/0:17,0:17:48:0,48,507	1/1:0,20:20:54:594,54,0	1/1:0,2:2:6:63,6,0	1/1:0,16:16:48:495,48,0	1/1:0,26:26:75:809,75,0	1/1:0,27:27:81:851,81,0	1/1:0,3:3:9:86,9,0	1/1:0,20:20:48:552,48,0	1/1:0,13:13:33:365,33,0	0/0:1,0:1:3:0,3,36	1/1:0,19:19:57:611,57,0	1/1:0,20:20:54:590,54,0	0/0:31,0:31:84:0,84,916	0/0:6,0:6:18:0,18,185	1/1:0,32:32:90:987,90,0	1/1:0,14:14:39:416,39,0	1/1:0,1:1:3:32,3,0	1/1:0,4:4:12:119,12,0	1/1:0,35:35:99:1089,102,0	1/1:0,7:7:21:226,21,0	1/1:0,3:3:9:84,9,0	1/1:0,30:30:84:917,84,0	1/1:0,4:4:12:122,12,0	1/1:0,25:25:66:737,66,0	1/1:0,3:3:9:96,9,0	1/1:0,23:23:69:724,69,0	1/1:0,15:15:45:473,45,0	1/1:0,12:12:27:325,27,0	1/1:0,3:3:9:85,9,0	1/1:0,6:6:18:187,18,0	1/1:0,13:13:39:410,39,0	1/1:0,23:23:63:692,63,0	1/1:0,13:13:36:401,36,0	1/1:0,20:20:57:618,57,0	1/1:0,40:40:99:1262,120,0	1/1:0,12:12:36:379,36,0	0/0:1,0:1:3:0,3,31	1/1:0,4:4:12:128,12,0	1/1:0,3:3:9:99,9,0	1/1:0,3:3:9:95,9,0	1/1:0,8:8:24:252,24,0	1/1:0,7:7:21:221,21,0	1/1:0,5:5:15:162,15,0	0/0:7,0:7:21:0,21,217	1/1:0,4:4:12:129,12,0	0/0:1,0:1:3:0,3,31	0/0:8,0:8:24:0,24,246	1/1:0,4:4:12:130,12,0	1/1:0,2:2:6:61,6,0	1/1:0,1:1:3:32,3,0	1/1:0,4:4:12:131,12,0	1/1:0,10:10:21:260,21,0	1/1:0,2:2:6:63,6,0	1/1:0,5:5:15:162,15,0	1/1:0,3:3:9:97,9,0	1/1:0,2:2:6:61,6,0	1/1:0,5:5:15:158,15,0	1/1:0,1:1:3:30,3,0	1/1:0,2:2:6:59,6,0	1/1:0,1:1:3:33,3,0	1/1:0,3:3:9:92,9,0	1/1:0,4:4:12:123,12,0	1/1:0,9:9:27:284,27,0	0/0:5,0:5:15:0,15,156	0/0:4,0:4:12:0,12,118	0/0:9,0:9:27:0,27,270	1/1:0,3:3:9:90,9,0	./.:.:.:.:.	1/1:0,7:7:12:166,12,0	1/1:0,3:3:9:95,9,0	1/1:0,2:2:6:63,6,0	1/1:0,3:3:9:97,9,0	1/1:0,1:1:3:30,3,0	1/1:0,2:2:6:65,6,0	0/0:6,0:6:18:0,18,192	1/1:0,5:5:15:162,15,0	1/1:0,8:8:24:231,24,0	1/1:0,4:4:12:125,12,0	1/1:0,4:4:12:106,12,0	1/1:0,2:2:6:67,6,0	1/1:0,5:5:15:157,15,0	1/1:0,2:2:6:61,6,0	1/1:0,1:1:3:32,3,0	1/1:0,3:3:9:95,9,0	1/1:0,7:7:21:193,21,0	1/1:0,7:7:21:181,21,0	1/1:0,1:1:3:30,3,0	1/1:0,6:6:18:185,18,0	1/1:0,1:1:3:32,3,0	1/1:0,4:4:12:121,12,0	1/1:0,1:1:3:33,3,0	1/1:0,4:4:12:125,12,0	1/1:0,2:2:6:59,6,0	./.:.:.:.:.	1/1:0,3:3:9:97,9,0	1/1:0,5:5:15:166,15,0	1/1:0,6:6:18:189,18,0	1/1:0,3:3:9:83,9,0	0/0:5,0:5:15:0,15,146	0/0:9,0:9:27:0,27,269	1/1:0,3:3:9:86,9,0	1/1:0,8:8:24:249,24,0	1/1:0,6:6:18:189,18,0	1/1:0,7:7:21:227,21,0	1/1:0,5:5:12:146,12,0	1/1:0,3:3:6:76,6,0	1/1:0,7:7:21:225,21,0	0/0:2,0:2:6:0,6,61	1/1:0,4:4:12:132,12,0	0/0:8,0:8:24:0,24,247	1/1:0,7:7:21:222,21,0	1/1:0,3:3:9:95,9,0	1/1:0,3:3:9:96,9,0	1/1:0,6:6:18:186,18,0	1/1:0,6:6:18:195,18,0	./.:.:.:.:.	1/1:0,6:6:18:187,18,0	0/0:3,0:3:9:0,9,89	./.:.:.:.:.	1/1:0,2:2:3:32,3,0	0/0:1,0:1:3:0,3,32	1/1:0,2:2:3:45,3,0	1/1:0,4:4:6:89,6,0	1/1:0,4:4:9:109,9,0	1/1:0,4:4:6:76,6,0	0/0:44,0:44:99:0,132,1488
chr0	56287334	.	C	A	32369.5	.	AC=219;AF=0.842;AN=260;BaseQRankSum=-3.322;DP=1274;Dels=0.00;FS=1.253;HaplotypeScore=0.1129;InbreedingCoeff=0.6689;MLEAC=220;MLEAF=0.846;MQ=59.05;MQ0=0;MQRankSum=1.483;QD=29.81;ReadPosRankSum=-0.890	GT:AD:DP:GQ:PL	1/1:0,104:104:99:3339,313,0	1/1:0,18:18:51:550,51,0	1/1:0,23:23:60:655,60,0	1/1:0,46:46:99:1451,138,0	1/1:0,13:13:36:387,36,0	1/1:0,12:12:33:354,33,0	1/1:0,31:31:93:967,93,0	1/1:0,3:3:9:96,9,0	./.:.:.:.:.	1/1:0,26:26:78:811,78,0	1/1:0,4:4:12:117,12,0	0/0:20,0:20:57:0,57,626	1/1:0,21:21:57:630,57,0	1/1:0,1:1:3:31,3,0	1/1:0,19:19:57:596,57,0	1/1:0,27:27:78:817,78,0	1/1:0,26:26:78:812,78,0	1/1:0,2:2:6:53,6,0	1/1:0,21:21:48:567,48,0	1/1:0,12:12:30:339,30,0	0/0:2,0:2:6:0,6,63	1/1:1,14:15:42:429,42,0	1/1:0,20:20:57:624,57,0	0/0:34,0:34:93:0,93,1049	0/0:6,0:6:18:0,18,193	1/1:0,28:28:78:850,78,0	1/1:0,15:15:45:470,45,0	1/1:0,1:1:3:32,3,0	1/1:0,4:4:12:118,12,0	1/1:0,40:40:99:1233,117,0	1/1:0,3:3:9:97,9,0	1/1:0,4:4:12:117,12,0	1/1:0,33:33:90:967,90,0	1/1:0,1:1:3:31,3,0	1/1:0,22:22:63:676,63,0	1/1:0,2:2:6:66,6,0	1/1:0,22:22:66:679,66,0	1/1:0,16:16:48:497,48,0	1/1:0,11:11:27:307,27,0	1/1:0,2:2:6:50,6,0	1/1:0,2:2:6:54,6,0	1/1:0,15:15:45:459,45,0	1/1:0,25:25:69:750,69,0	1/1:0,15:15:39:441,39,0	1/1:0,27:27:75:825,75,0	1/1:0,36:36:99:1121,108,0	1/1:0,17:17:51:536,51,0	0/0:3,0:3:9:0,9,102	1/1:0,3:3:9:95,9,0	1/1:0,2:2:6:64,6,0	1/1:0,2:2:6:61,6,0	1/1:0,6:6:18:187,18,0	1/1:0,7:7:21:221,21,0	1/1:0,4:4:12:124,12,0	0/0:10,0:10:30:0,30,321	1/1:0,3:3:9:97,9,0	0/0:4,0:4:12:0,12,134	0/0:9,0:9:27:0,27,292	1/1:0,5:5:15:150,15,0	1/1:0,3:3:9:89,9,0	1/1:0,1:1:3:31,3,0	1/1:0,5:5:15:161,15,0	1/1:0,10:10:21:265,21,0	1/1:0,4:4:12:126,12,0	1/1:0,6:6:18:189,18,0	1/1:0,4:4:12:126,12,0	1/1:0,3:3:9:92,9,0	1/1:0,5:5:15:158,15,0	1/1:0,1:1:3:33,3,0	1/1:0,5:5:15:158,15,0	./.:.:.:.:.	1/1:0,4:4:12:118,12,0	1/1:0,7:7:21:211,21,0	0/1:1,8:9:6:220,0,6	0/0:6,0:6:18:0,18,186	0/0:5,0:5:15:0,15,151	0/0:9,0:9:27:0,27,287	1/1:0,3:3:9:90,9,0	./.:.:.:.:.	1/1:0,7:7:12:167,12,0	1/1:0,4:4:12:122,12,0	./.:.:.:.:.	1/1:0,2:2:6:65,6,0	1/1:0,1:1:3:32,3,0	1/1:0,3:3:9:90,9,0	0/0:5,0:5:15:0,15,160	1/1:0,6:6:18:192,18,0	1/1:0,7:7:21:187,21,0	1/1:0,5:5:15:151,15,0	1/1:0,3:3:9:74,9,0	1/1:0,3:3:9:92,9,0	1/1:0,6:6:18:182,18,0	1/1:0,2:2:6:64,6,0	1/1:0,1:1:3:31,3,0	1/1:0,5:5:15:162,15,0	1/1:0,4:4:12:105,12,0	1/1:0,11:11:33:313,33,0	1/1:0,1:1:3:32,3,0	1/1:0,6:6:18:184,18,0	1/1:0,1:1:3:31,3,0	1/1:0,5:5:15:148,15,0	1/1:0,2:2:6:61,6,0	1/1:0,4:4:12:123,12,0	1/1:0,2:2:6:63,6,0	./.:.:.:.:.	1/1:0,3:3:6:76,6,0	1/1:0,4:4:12:126,12,0	1/1:0,4:4:12:130,12,0	0/1:1,3:4:18:71,0,18	0/0:6,0:6:18:0,18,188	0/0:9,0:9:27:0,27,280	0/1:1,3:4:19:71,0,19	1/1:0,8:8:24:253,24,0	1/1:0,5:5:15:154,15,0	1/1:0,10:10:30:306,30,0	1/1:0,7:7:18:207,18,0	1/1:0,3:3:6:77,6,0	1/1:0,5:5:15:154,15,0	0/0:2,0:2:6:0,6,68	1/1:0,3:3:9:92,9,0	0/0:7,0:7:21:0,21,214	1/1:0,8:8:24:237,24,0	1/1:0,3:3:9:95,9,0	1/1:0,2:2:6:65,6,0	1/1:0,8:8:24:245,24,0	1/1:0,6:6:18:180,18,0	./.:.:.:.:.	1/1:0,5:5:15:158,15,0	0/0:6,0:6:18:0,18,182	./.:.:.:.:.	1/1:0,2:2:3:45,3,0	0/0:1,0:1:3:0,3,32	1/1:0,2:2:3:45,3,0	1/1:0,4:4:6:89,6,0	1/1:0,4:4:9:107,9,0	1/1:0,4:4:6:89,6,0	0/0:44,0:44:99:0,132,1471
chr0	56287362	.	G	T	32705.5	.	AC=223;AF=0.851;AN=262;BaseQRankSum=4.561;DP=1276;Dels=0.00;FS=3.123;HaplotypeScore=0.1179;InbreedingCoeff=0.6483;MLEAC=225;MLEAF=0.859;MQ=59.20;MQ0=0;MQRankSum=0.675;QD=29.65;ReadPosRankSum=-0.647	GT:AD:DP:GQ:PL	1/1:0,100:100:99:3155,301,0	1/1:0,16:16:48:507,48,0	1/1:0,19:19:51:552,51,0	1/1:0,46:46:99:1420,138,0	1/1:0,11:11:33:347,33,0	1/1:0,13:13:39:403,39,0	1/1:0,32:32:96:987,96,0	1/1:0,3:3:9:96,9,0	0/1:1,1:2:21:21,0,25	1/1:0,27:27:81:834,81,0	1/1:0,2:2:6:59,6,0	0/0:21,0:21:60:0,60,631	1/1:0,19:19:51:556,51,0	./.:.:.:.:.	1/1:0,15:15:45:459,45,0	1/1:0,23:23:66:696,66,0	1/1:0,34:34:99:1074,102,0	1/1:0,2:2:6:64,6,0	1/1:0,20:20:48:550,48,0	1/1:0,10:10:27:297,27,0	0/0:2,0:2:6:0,6,63	1/1:0,15:15:42:452,42,0	1/1:0,17:17:48:513,48,0	0/0:30,0:30:81:0,81,863	0/0:4,0:4:12:0,12,115	1/1:0,26:26:72:772,72,0	1/1:0,17:17:51:526,51,0	./.:.:.:.:.	1/1:0,4:4:12:114,12,0	1/1:0,36:36:99:1101,108,0	1/1:0,5:5:15:162,15,0	1/1:0,2:2:6:66,6,0	1/1:0,30:30:81:881,81,0	1/1:0,1:1:3:32,3,0	1/1:0,26:26:75:791,75,0	1/1:0,2:2:6:65,6,0	1/1:0,31:31:87:928,87,0	1/1:0,18:18:51:526,51,0	1/1:0,13:13:33:366,33,0	1/1:0,2:2:6:55,6,0	1/1:0,2:2:6:65,6,0	1/1:0,16:16:48:505,48,0	1/1:0,25:25:69:753,69,0	1/1:0,18:18:48:521,48,0	1/1:0,26:26:69:753,69,0	1/1:0,36:36:99:1099,105,0	1/1:0,18:18:54:572,54,0	0/1:4,1:5:17:17,0,113	1/1:0,2:2:6:63,6,0	1/1:0,4:5:12:129,12,0	1/1:0,2:2:6:61,6,0	1/1:0,6:6:18:189,18,0	1/1:0,4:4:12:123,12,0	1/1:0,4:4:12:120,12,0	0/0:12,0:12:36:0,36,360	1/1:0,2:2:6:63,6,0	0/0:5,0:5:15:0,15,148	0/0:6,0:6:18:0,18,180	1/1:0,6:6:18:185,18,0	1/1:0,2:2:6:61,6,0	1/1:0,2:2:6:56,6,0	1/1:0,6:6:18:183,18,0	1/1:0,12:12:30:345,30,0	1/1:0,3:3:9:95,9,0	1/1:0,5:5:15:152,15,0	1/1:0,4:4:12:122,12,0	1/1:0,4:4:12:120,12,0	1/1:0,5:5:15:156,15,0	1/1:0,3:3:9:96,9,0	1/1:0,5:5:15:156,15,0	1/1:0,1:1:3:32,3,0	1/1:0,3:3:9:93,9,0	1/1:0,8:8:24:247,24,0	0/1:1,5:6:12:132,0,12	0/0:8,0:8:24:0,24,240	0/0:5,0:5:15:0,15,156	0/0:12,0:12:33:0,33,336	1/1:0,3:3:9:93,9,0	./.:.:.:.:.	1/1:0,2:2:3:45,3,0	1/1:0,4:4:12:122,12,0	1/1:0,1:1:3:32,3,0	1/1:0,1:1:3:23,3,0	1/1:0,1:1:3:31,3,0	1/1:0,3:3:9:91,9,0	0/0:4,0:4:12:0,12,124	1/1:0,6:6:18:188,18,0	1/1:0,7:7:21:201,21,0	1/1:0,6:6:18:189,18,0	1/1:0,8:8:24:249,24,0	1/1:0,4:4:12:121,12,0	1/1:0,4:4:12:121,12,0	1/1:0,1:1:3:33,3,0	1/1:0,2:2:6:61,6,0	1/1:0,5:5:15:158,15,0	1/1:0,2:2:6:52,6,0	1/1:0,9:9:27:261,27,0	./.:.:.:.:.	1/1:0,5:5:15:150,15,0	1/1:0,1:1:3:31,3,0	1/1:0,8:8:24:258,24,0	1/1:0,2:2:6:61,6,0	1/1:0,4:4:12:124,12,0	1/1:0,3:3:9:92,9,0	./.:.:.:.:.	1/1:0,5:5:9:121,9,0	1/1:0,4:4:12:126,12,0	1/1:0,5:5:15:156,15,0	1/1:0,7:7:21:212,21,0	0/0:3,0:3:9:0,9,86	0/0:8,0:8:24:0,24,234	1/1:0,7:7:21:214,21,0	1/1:0,8:8:24:254,24,0	1/1:0,5:5:15:161,15,0	1/1:0,9:9:24:262,24,0	1/1:0,10:10:27:288,27,0	1/1:0,3:3:6:77,6,0	1/1:0,5:5:15:150,15,0	0/0:1,0:1:3:0,3,30	1/1:0,4:4:12:127,12,0	0/0:8,0:8:24:0,24,239	1/1:0,7:7:21:221,21,0	1/1:0,4:4:12:118,12,0	1/1:0,4:4:12:122,12,0	1/1:0,9:9:27:275,27,0	1/1:0,7:7:21:216,21,0	1/1:0,2:2:3:45,3,0	1/1:0,6:6:18:190,18,0	0/0:5,0:5:15:0,15,147	./.:.:.:.:.	1/1:0,2:2:3:45,3,0	0/0:1,0:1:3:0,3,25	1/1:0,2:2:3:45,3,0	1/1:0,3:3:6:75,6,0	1/1:0,4:4:9:107,9,0	1/1:0,4:4:3:45,3,0	0/0:38,0:38:99:0,114,1254
chr0	56287416	.	T	A	24291	.	AC=216;AF=0.837;AN=258;BaseQRankSum=-1.454;DP=977;Dels=0.00;FS=5.613;HaplotypeScore=0.1166;InbreedingCoeff=0.6685;MLEAC=220;MLEAF=0.853;MQ=59.25;MQ0=0;MQRankSum=0.498;QD=29.34;ReadPosRankSum=-1.100	GT:AD:DP:GQ:PL	1/1:0,60:60:99:1893,180,0	1/1:0,16:16:48:489,48,0	1/1:0,15:15:42:448,42,0	1/1:0,39:39:99:1177,117,0	1/1:0,11:11:33:326,33,0	1/1:0,10:10:27:274,27,0	1/1:0,18:18:54:540,54,0	1/1:0,2:2:6:65,6,0	0/1:1,2:3:23:53,0,23	1/1:0,18:18:54:541,54,0	./.:.:.:.:.	0/0:19,0:19:51:0,51,561	1/1:0,12:12:33:353,33,0	1/1:0,1:1:3:33,3,0	1/1:0,9:9:27:275,27,0	1/1:0,21:21:54:602,54,0	1/1:0,21:21:63:628,63,0	1/1:0,4:4:12:128,12,0	1/1:0,9:9:24:262,24,0	1/1:0,10:10:27:283,27,0	0/0:3,0:3:9:0,9,96	1/1:0,11:11:33:337,33,0	1/1:0,16:16:45:480,45,0	0/0:17,0:17:48:0,48,511	0/0:5,0:5:15:0,15,162	1/1:0,13:13:39:390,39,0	1/1:0,9:9:27:279,27,0	1/1:0,2:2:6:65,6,0	1/1:0,2:2:6:63,6,0	1/1:0,18:18:54:537,54,0	1/1:0,4:4:12:128,12,0	1/1:0,2:2:6:67,6,0	1/1:0,24:24:63:684,63,0	1/1:0,1:1:3:33,3,0	1/1:0,16:16:48:490,48,0	1/1:0,6:6:18:193,18,0	1/1:0,23:23:63:676,63,0	1/1:0,10:10:24:276,24,0	1/1:0,16:16:48:489,48,0	./.:.:.:.:.	1/1:0,2:2:6:65,6,0	1/1:0,18:18:54:557,54,0	1/1:0,16:16:42:451,42,0	0/0:20,0:20:60:0,60,606	1/1:0,15:15:42:449,42,0	1/1:0,23:23:63:672,63,0	1/1:0,15:15:45:459,45,0	0/1:2,1:3:23:23,0,54	1/1:0,2:2:6:59,6,0	1/1:0,8:8:21:227,21,0	./.:.:.:.:.	1/1:0,5:5:15:152,15,0	1/1:0,1:1:3:32,3,0	1/1:0,6:6:18:186,18,0	0/0:7,0:7:21:0,21,216	./.:.:.:.:.	0/0:4,0:4:12:0,12,122	0/0:3,0:3:9:0,9,93	1/1:0,7:7:21:206,21,0	1/1:0,3:3:9:95,9,0	1/1:0,1:1:3:32,3,0	1/1:0,3:3:6:75,6,0	1/1:0,8:8:24:244,24,0	1/1:0,2:2:6:61,6,0	1/1:0,4:4:12:123,12,0	1/1:0,2:2:6:59,6,0	1/1:0,6:6:18:188,18,0	1/1:0,4:4:12:118,12,0	1/1:0,4:4:12:120,12,0	1/1:0,6:6:18:186,18,0	1/1:0,1:1:3:30,3,0	1/1:0,4:4:12:126,12,0	1/1:0,4:4:12:126,12,0	1/1:0,1:1:3:30,3,0	0/0:2,0:2:6:0,6,61	0/0:5,0:5:15:0,15,156	0/0:6,0:6:15:0,15,167	1/1:0,1:1:3:32,3,0	0/0:2,0:2:6:0,6,61	1/1:0,4:4:9:105,9,0	1/1:0,3:3:9:93,9,0	1/1:0,2:2:6:62,6,0	1/1:0,5:5:15:154,15,0	1/1:0,3:3:9:92,9,0	1/1:0,2:2:6:63,6,0	0/0:4,0:4:12:0,12,126	1/1:0,4:4:9:105,9,0	1/1:0,8:8:24:240,24,0	1/1:0,6:6:18:187,18,0	1/1:0,13:13:39:409,39,0	1/1:0,1:1:3:31,3,0	1/1:0,3:3:9:93,9,0	1/1:0,3:3:9:93,9,0	1/1:0,3:3:9:97,9,0	1/1:0,5:5:15:148,15,0	1/1:0,5:5:15:155,15,0	1/1:0,7:7:21:222,21,0	./.:.:.:.:.	1/1:0,3:3:9:94,9,0	1/1:0,1:1:3:30,3,0	1/1:0,5:5:15:152,15,0	1/1:0,5:5:15:155,15,0	1/1:0,3:3:9:94,9,0	1/1:0,3:3:9:93,9,0	./.:.:.:.:.	1/1:0,4:4:9:105,9,0	1/1:0,4:4:12:131,12,0	1/1:0,2:2:6:61,6,0	1/1:0,7:8:21:218,21,0	0/0:3,0:3:9:0,9,86	0/0:6,0:6:18:0,18,179	1/1:0,7:8:21:221,21,0	1/1:0,9:9:27:271,27,0	1/1:0,4:4:12:120,12,0	1/1:0,3:3:9:93,9,0	1/1:0,9:9:24:260,24,0	1/1:0,1:1:3:31,3,0	1/1:0,3:3:9:89,9,0	0/0:3,0:3:9:0,9,91	1/1:0,4:4:12:125,12,0	0/0:3,0:3:9:0,9,93	1/1:0,6:6:18:186,18,0	1/1:0,2:2:6:61,6,0	1/1:0,5:5:15:153,15,0	1/1:0,9:9:27:271,27,0	1/1:0,4:4:12:124,12,0	1/1:0,1:1:3:32,3,0	1/1:0,5:5:15:149,15,0	0/0:3,0:3:9:0,9,97	./.:.:.:.:.	./.:.:.:.:.	0/0:2,0:2:3:0,3,45	1/1:0,1:1:3:31,3,0	1/1:0,3:3:6:76,6,0	1/1:0,5:5:9:118,9,0	1/1:0,4:4:6:89,6,0	0/0:32,0:32:96:0,96,1083
chr0	56287422	.	T	C	24334.7	.	AC=218;AF=0.838;AN=260;BaseQRankSum=3.877;DP=974;Dels=0.00;FS=3.724;HaplotypeScore=0.1443;InbreedingCoeff=0.6689;MLEAC=222;MLEAF=0.854;MQ=59.27;MQ0=0;MQRankSum=-2.273;QD=29.75;ReadPosRankSum=-0.501	GT:AD:DP:GQ:PL	1/1:0,55:55:99:1787,165,0	1/1:0,14:14:42:424,42,0	1/1:0,18:18:51:546,51,0	1/1:0,38:38:99:1199,114,0	1/1:0,11:11:33:326,33,0	1/1:0,10:10:30:310,30,0	1/1:0,18:18:54:557,54,0	1/1:0,2:2:6:65,6,0	0/1:1,2:3:25:25,0,25	1/1:0,18:18:54:568,54,0	./.:.:.:.:.	0/0:21,0:21:54:0,54,598	1/1:0,12:12:36:382,36,0	1/1:0,1:1:3:34,3,0	1/1:0,9:9:27:275,27,0	1/1:0,20:20:48:531,48,0	1/1:0,22:22:66:688,66,0	1/1:0,3:3:9:100,9,0	1/1:0,9:9:24:261,24,0	1/1:0,10:10:27:297,27,0	0/0:3,0:3:9:0,9,97	1/1:0,11:11:33:354,33,0	1/1:0,15:15:39:418,39,0	0/0:17,0:17:48:0,48,507	0/0:5,0:5:15:0,15,162	1/1:0,12:12:36:377,36,0	1/1:0,10:10:30:296,30,0	1/1:0,2:2:6:61,6,0	1/1:0,3:3:9:93,9,0	1/1:0,19:19:57:599,57,0	1/1:0,5:5:15:160,15,0	1/1:0,2:2:6:67,6,0	1/1:0,24:24:66:717,66,0	1/1:0,3:3:9:95,9,0	1/1:0,17:17:45:483,45,0	1/1:0,6:6:18:199,18,0	1/1:0,24:24:66:718,66,0	1/1:0,10:10:24:279,24,0	1/1:0,18:18:54:573,54,0	./.:.:.:.:.	1/1:0,2:2:6:70,6,0	1/1:0,18:18:54:568,54,0	1/1:0,16:16:42:460,42,0	0/0:19,0:19:57:0,57,580	1/1:0,11:11:30:334,30,0	1/1:0,23:23:66:701,66,0	1/1:0,13:13:39:406,39,0	0/1:2,1:3:25:25,0,59	1/1:0,2:2:6:62,6,0	1/1:0,8:8:21:237,21,0	1/1:0,1:1:3:33,3,0	1/1:0,5:5:15:161,15,0	1/1:0,1:1:3:33,3,0	1/1:0,7:7:21:224,21,0	0/0:8,0:8:21:0,21,211	./.:.:.:.:.	0/0:4,0:4:12:0,12,126	0/0:3,0:3:9:0,9,94	1/1:0,7:7:21:206,21,0	1/1:0,3:3:9:92,9,0	1/1:0,1:1:3:33,3,0	1/1:0,3:3:6:76,6,0	1/1:0,8:8:24:253,24,0	1/1:0,3:3:9:89,9,0	1/1:0,3:3:9:99,9,0	1/1:0,1:1:3:32,3,0	1/1:0,6:6:18:188,18,0	1/1:0,4:4:12:123,12,0	1/1:0,4:4:12:127,12,0	1/1:0,5:5:15:160,15,0	1/1:0,1:1:3:32,3,0	1/1:0,4:4:12:122,12,0	1/1:0,4:4:12:117,12,0	1/1:0,1:1:3:31,3,0	0/0:2,0:2:6:0,6,59	0/0:5,0:5:15:0,15,149	0/0:6,0:6:15:0,15,170	1/1:0,1:1:3:28,3,0	0/0:3,0:3:9:0,9,95	1/1:0,4:4:9:105,9,0	1/1:0,3:3:9:96,9,0	1/1:0,2:2:6:62,6,0	1/1:0,7:7:21:217,21,0	1/1:0,3:3:9:94,9,0	1/1:0,2:2:6:59,6,0	0/0:4,0:4:12:0,12,132	1/1:0,3:3:9:90,9,0	1/1:0,6:6:18:186,18,0	1/1:0,6:6:18:187,18,0	1/1:0,12:12:33:367,33,0	1/1:0,1:1:3:32,3,0	1/1:0,3:3:9:92,9,0	1/1:0,3:3:9:94,9,0	1/1:0,3:3:9:97,9,0	1/1:0,5:5:15:158,15,0	1/1:0,4:4:12:121,12,0	1/1:0,7:7:21:215,21,0	./.:.:.:.:.	1/1:0,3:3:9:90,9,0	1/1:0,1:1:3:33,3,0	1/1:0,4:4:12:124,12,0	1/1:0,4:4:12:120,12,0	1/1:0,3:3:9:97,9,0	1/1:0,3:3:9:94,9,0	1/1:0,1:1:3:30,3,0	1/1:0,5:5:12:142,12,0	1/1:0,3:3:9:99,9,0	1/1:0,2:2:6:65,6,0	1/1:0,6:6:15:161,15,0	0/0:4,0:4:12:0,12,126	0/0:8,0:8:24:0,24,246	1/1:0,6:6:15:165,15,0	1/1:0,8:8:24:255,24,0	1/1:0,5:5:15:158,15,0	1/1:0,4:4:12:127,12,0	1/1:0,8:8:21:228,21,0	1/1:0,1:1:3:32,3,0	1/1:0,3:3:9:86,9,0	0/0:2,0:2:6:0,6,66	1/1:0,3:4:9:96,9,0	0/0:3,0:3:9:0,9,87	1/1:0,6:6:18:184,18,0	1/1:0,3:3:9:94,9,0	1/1:0,5:5:15:157,15,0	1/1:0,8:8:24:245,24,0	1/1:0,4:4:12:118,12,0	./.:.:.:.:.	1/1:0,5:5:15:157,15,0	0/0:3,0:3:9:0,9,87	./.:.:.:.:.	./.:.:.:.:.	0/0:2,0:2:3:0,3,45	1/1:0,1:1:3:28,3,0	1/1:0,3:3:6:72,6,0	1/1:0,8:8:12:179,12,0	1/1:0,3:4:6:75,6,0	0/0:34,0:34:99:0,102,1131
chr0	56287527	.	G	A	27259.7	.	AC=251;AF=0.937;AN=268;BaseQRankSum=0.392;DP=978;Dels=0.00;FS=15.527;HaplotypeScore=0.1683;InbreedingCoeff=0.4551;MLEAC=254;MLEAF=0.948;MQ=57.21;MQ0=1;MQRankSum=0.922;QD=29.57;ReadPosRankSum=-1.279	GT:AD:DP:GQ:PL	1/1:0,57:57:99:1721,162,0	1/1:0,14:14:42:436,42,0	1/1:0,18:18:45:494,45,0	1/1:0,51:51:99:1465,138,0	1/1:0,16:16:48:493,48,0	1/1:0,11:11:33:344,33,0	1/1:0,19:19:51:540,51,0	1/1:0,2:2:6:61,6,0	1/1:0,1:1:3:32,3,0	1/1:0,16:16:48:489,48,0	1/1:0,3:3:9:95,9,0	1/1:0,15:15:42:446,42,0	1/1:0,15:15:45:468,45,0	1/1:0,1:1:3:31,3,0	1/1:0,22:22:66:693,66,0	1/1:0,23:23:66:674,66,0	1/1:0,16:16:39:428,39,0	1/1:0,2:2:6:61,6,0	1/1:0,13:13:30:348,30,0	1/1:0,4:4:12:115,12,0	0/0:4,0:4:12:0,12,124	1/1:0,8:8:24:249,24,0	1/1:0,11:11:33:344,33,0	1/1:0,32:32:93:989,93,0	0/0:3,0:3:9:0,9,98	1/1:0,13:13:39:388,39,0	1/1:0,5:5:12:136,12,0	1/1:0,4:4:12:130,12,0	1/1:0,5:5:15:143,15,0	1/1:0,15:15:42:444,42,0	1/1:0,3:3:9:95,9,0	1/1:0,3:3:9:86,9,0	1/1:0,14:14:36:382,36,0	1/1:0,2:2:6:64,6,0	1/1:0,20:20:60:632,60,0	1/1:0,2:2:6:63,6,0	1/1:0,12:12:36:374,36,0	1/1:0,6:6:18:186,18,0	1/1:0,7:7:18:196,18,0	1/1:0,2:2:6:53,6,0	1/1:0,8:8:24:250,24,0	1/1:0,24:24:69:701,69,0	1/1:0,16:16:42:474,42,0	1/1:0,17:17:45:486,45,0	1/1:0,15:15:45:467,45,0	1/1:0,17:17:51:526,51,0	1/1:0,9:9:27:279,27,0	1/1:0,6:6:18:187,18,0	1/1:0,6:6:15:172,15,0	1/1:0,9:9:27:287,27,0	1/1:0,1:1:3:31,3,0	1/1:0,3:3:9:97,9,0	1/1:0,5:5:15:159,15,0	1/1:0,5:5:15:155,15,0	1/1:0,4:4:12:115,12,0	1/1:0,3:3:9:89,9,0	1/1:0,2:2:6:59,6,0	1/1:0,5:5:15:152,15,0	1/1:0,4:4:12:123,12,0	1/1:0,6:6:18:195,18,0	1/1:0,1:1:3:31,3,0	1/1:0,6:6:18:193,18,0	1/1:0,13:13:39:416,39,0	1/1:0,6:6:18:184,18,0	1/1:0,2:2:6:64,6,0	1/1:0,8:8:21:233,21,0	1/1:0,2:2:6:58,6,0	1/1:0,6:6:18:193,18,0	1/1:0,3:3:9:92,9,0	1/1:0,1:1:3:30,3,0	1/1:0,2:2:6:61,6,0	1/1:0,2:2:6:64,6,0	1/1:0,2:2:6:67,6,0	1/1:0,5:5:15:156,15,0	1/1:0,3:3:9:96,9,0	1/1:0,4:4:12:121,12,0	0/0:6,0:6:18:0,18,187	./.:.:.:.:.	1/1:0,1:1:3:33,3,0	1/1:0,7:7:21:221,21,0	1/1:0,2:2:3:45,3,0	1/1:0,1:1:3:31,3,0	0/1:1,7:8:9:184,0,9	1/1:0,2:2:6:63,6,0	1/1:0,2:2:6:61,6,0	0/0:2,0:2:6:0,6,65	1/1:0,5:5:15:156,15,0	1/1:0,9:9:27:268,27,0	1/1:0,6:6:18:177,18,0	1/1:0,6:6:15:164,15,0	1/1:0,2:2:6:62,6,0	1/1:0,2:2:6:60,6,0	1/1:0,3:3:9:94,9,0	1/1:0,1:1:3:30,3,0	1/1:0,2:2:6:61,6,0	1/1:0,4:4:12:115,12,0	1/1:0,10:10:30:285,30,0	./.:.:.:.:.	1/1:0,2:2:6:64,6,0	1/1:0,5:5:12:133,12,0	1/1:0,4:4:12:116,12,0	1/1:0,1:1:3:33,3,0	1/1:0,6:6:18:192,18,0	1/1:0,3:3:9:91,9,0	1/1:0,2:2:6:60,6,0	1/1:0,1:1:3:31,3,0	1/1:0,2:2:6:63,6,0	1/1:0,4:4:12:124,12,0	1/1:0,4:4:12:127,12,0	0/0:8,0:8:24:0,24,252	0/0:7,0:7:21:0,21,214	1/1:0,4:4:12:127,12,0	1/1:0,5:5:12:141,12,0	1/1:0,8:8:24:253,24,0	1/1:0,8:8:21:235,21,0	1/1:0,3:3:9:95,9,0	1/1:0,4:4:9:109,9,0	1/1:0,4:4:9:106,9,0	1/1:0,3:3:9:98,9,0	1/1:0,7:7:21:217,21,0	1/1:0,2:2:6:59,6,0	1/1:0,5:5:15:161,15,0	1/1:0,3:3:9:98,9,0	1/1:0,5:5:15:156,15,0	1/1:0,2:2:6:62,6,0	1/1:0,2:2:6:63,6,0	1/1:0,5:5:12:139,12,0	1/1:0,4:4:12:122,12,0	1/1:0,5:5:15:162,15,0	./.:.:.:.:.	1/1:0,2:2:3:45,3,0	0/0:1,0:1:3:0,3,31	1/1:0,2:2:3:45,3,0	1/1:0,10:10:21:256,21,0	1/1:0,4:6:9:106,9,0	1/1:0,2:2:3:45,3,0	0/0:25,0:25:75:0,75,836
chr0	56288116	.	T	G	1638.03	.	AC=15;AF=0.057;AN=262;BaseQRankSum=0.537;DP=982;Dels=0.00;FS=5.642;HaplotypeScore=0.1428;InbreedingCoeff=0.4271;MLEAC=14;MLEAF=0.053;MQ=59.76;MQ0=0;MQRankSum=-0.324;QD=26.42;ReadPosRankSum=-1.244	GT:AD:DP:GQ:PL	0/0:60,0:60:99:0,180,1906	0/0:15,0:15:42:0,42,457	0/0:21,0:21:57:0,57,625	0/0:40,0:40:99:0,114,1211	0/0:10,0:10:27:0,27,288	0/0:22,0:22:63:0,63,670	0/0:19,0:19:51:0,51,562	0/0:2,0:2:6:0,6,61	0/0:2,0:2:6:0,6,65	0/0:19,0:19:51:0,51,552	0/0:1,0:1:3:0,3,34	1/1:0,17:17:48:512,48,0	0/0:15,0:15:45:0,45,465	0/0:1,0:1:3:0,3,34	0/0:17,0:17:51:0,51,520	0/0:16,0:16:39:0,39,455	0/0:31,0:31:84:0,84,901	0/0:5,0:5:15:0,15,158	0/0:6,0:6:18:0,18,187	0/0:12,0:12:33:0,33,346	0/0:5,0:5:15:0,15,162	0/0:14,0:14:42:0,42,439	0/0:13,0:13:36:0,36,376	1/1:0,10:10:30:302,30,0	0/0:1,0:1:3:0,3,31	0/0:23,0:23:66:0,66,705	0/0:22,0:22:66:0,66,657	0/0:2,0:2:6:0,6,64	./.:.:.:.:.	0/0:19,0:19:54:0,54,568	0/0:6,0:6:18:0,18,195	0/0:1,0:1:3:0,3,29	0/0:14,0:14:36:0,36,401	0/0:1,0:1:3:0,3,32	0/0:19,0:19:57:0,57,584	0/0:6,0:6:18:0,18,184	0/0:15,0:15:42:0,42,453	0/0:18,0:18:51:0,51,538	0/0:14,0:14:42:0,42,436	0/0:3,0:3:9:0,9,90	0/0:6,0:6:15:0,15,158	0/0:10,0:10:30:0,30,311	0/0:19,0:19:51:0,51,542	1/1:0,16:16:48:498,48,0	0/0:17,0:17:48:0,48,506	0/0:23,0:23:63:0,63,689	0/0:4,0:4:12:0,12,126	0/0:3,0:3:9:0,9,97	0/0:1,0:1:3:0,3,31	0/0:5,0:5:15:0,15,155	0/0:1,0:1:3:0,3,30	0/0:4,0:4:12:0,12,126	./.:.:.:.:.	0/0:2,0:2:6:0,6,64	1/1:0,1:1:3:32,3,0	./.:.:.:.:.	1/1:0,2:2:6:64,6,0	1/1:0,9:9:27:278,27,0	0/0:2,0:2:6:0,6,61	0/0:6,0:6:18:0,18,191	0/0:6,0:6:18:0,18,176	0/0:3,0:3:9:0,9,93	0/0:7,0:7:21:0,21,205	0/0:3,0:3:9:0,9,97	0/0:7,0:7:21:0,21,221	0/0:4,0:4:12:0,12,117	0/0:2,0:2:6:0,6,65	0/0:3,0:3:9:0,9,95	0/0:2,0:2:6:0,6,65	0/0:3,0:3:9:0,9,95	0/0:2,0:2:6:0,6,63	0/0:2,0:2:6:0,6,61	0/0:2,0:2:6:0,6,61	0/0:3,0:3:6:0,6,75	0/0:6,0:6:18:0,18,188	1/1:0,4:4:12:125,12,0	0/0:3,0:3:6:0,6,75	0/0:1,0:1:3:0,3,30	0/1:1,2:3:23:50,0,23	./.:.:.:.:.	0/0:3,0:3:9:0,9,94	0/0:2,0:2:6:0,6,60	0/0:3,0:3:9:0,9,95	0/0:7,0:7:21:0,21,208	0/0:7,0:7:18:0,18,197	0/0:2,0:2:6:0,6,61	0/0:5,0:5:12:0,12,139	0/0:7,0:7:21:0,21,210	0/0:3,0:3:9:0,9,96	0/0:5,0:5:15:0,15,155	0/0:6,0:6:12:0,12,151	0/0:4,0:4:12:0,12,122	0/0:3,0:3:9:0,9,93	0/0:1,0:1:3:0,3,30	0/0:3,0:3:9:0,9,93	0/0:3,0:3:9:0,9,97	0/0:3,0:3:9:0,9,92	0/0:4,0:4:12:0,12,124	0/0:3,0:3:9:0,9,90	0/0:3,0:3:9:0,9,89	0/0:5,0:5:15:0,15,156	0/0:1,0:1:3:0,3,30	0/0:2,0:2:6:0,6,59	0/0:4,0:4:12:0,12,125	0/0:3,0:3:9:0,9,93	0/0:9,0:9:27:0,27,275	0/0:6,0:6:18:0,18,192	0/0:7,0:7:21:0,21,215	0/0:2,0:2:6:0,6,65	0/0:2,0:2:6:0,6,63	0/0:10,0:10:24:0,24,273	0/0:2,0:2:6:0,6,67	0/0:9,0:9:27:0,27,275	0/0:5,0:5:15:0,15,157	./.:.:.:.:.	0/0:3,0:3:9:0,9,92	0/0:1,0:1:3:0,3,32	0/0:4,0:4:12:0,12,121	0/0:6,0:6:18:0,18,177	0/0:4,0:4:12:0,12,125	0/0:5,0:5:12:0,12,138	0/0:3,0:3:9:0,9,81	0/0:7,0:7:18:0,18,198	0/0:3,0:3:9:0,9,90	0/0:7,0:7:21:0,21,217	0/0:3,0:3:9:0,9,94	0/0:4,0:4:9:0,9,103	0/0:5,0:5:12:0,12,139	0/0:2,0:2:6:0,6,62	./.:.:.:.:.	0/0:9,0:9:18:0,18,225	0/0:2,0:2:3:0,3,45	0/0:4,0:4:6:0,6,76	0/0:8,0:8:12:0,12,179	0/0:2,0:2:3:0,3,45	0/0:6,0:6:9:0,9,134	0/0:16,0:16:48:0,48,505
chr0	56288482	.	G	A	22568.8	.	AC=241;AF=0.913;AN=264;BaseQRankSum=-4.308;DP=845;Dels=0.00;FS=0.446;HaplotypeScore=0.1155;InbreedingCoeff=0.5418;MLEAC=245;MLEAF=0.928;MQ=59.72;MQ0=1;MQRankSum=-1.894;QD=29.42;ReadPosRankSum=1.777	GT:AD:DP:GQ:PL	1/1:0,44:44:99:1372,132,0	1/1:0,14:14:42:418,42,0	1/1:0,10:10:30:302,30,0	1/1:0,27:27:81:789,81,0	1/1:0,13:13:39:387,39,0	1/1:0,10:10:27:266,27,0	1/1:0,15:15:42:421,42,0	./.:.:.:.:.	1/1:0,3:3:9:93,9,0	1/1:0,10:10:30:298,30,0	1/1:0,2:2:6:65,6,0	0/0:16,0:16:48:0,48,509	1/1:0,19:19:57:561,57,0	1/1:0,3:3:9:99,9,0	1/1:0,18:18:54:555,54,0	1/1:0,10:10:30:304,30,0	1/1:0,8:8:24:239,24,0	1/1:0,3:3:9:95,9,0	1/1:0,8:8:24:234,24,0	1/1:0,5:5:15:150,15,0	./.:.:.:.:.	1/1:0,10:10:27:290,27,0	1/1:0,9:9:27:265,27,0	0/0:19,0:19:51:0,51,564	1/1:0,3:3:9:94,9,0	1/1:0,17:17:51:511,51,0	1/1:0,8:8:24:236,24,0	1/1:0,3:3:9:93,9,0	1/1:0,4:4:12:127,12,0	1/1:0,18:18:51:535,51,0	1/1:0,6:6:18:190,18,0	1/1:0,4:4:12:126,12,0	1/1:0,13:13:33:366,33,0	1/1:0,2:2:6:67,6,0	1/1:0,27:27:66:739,66,0	1/1:0,4:4:12:122,12,0	1/1:0,11:11:33:329,33,0	1/1:0,8:8:24:238,24,0	1/1:0,12:12:36:369,36,0	1/1:0,1:1:3:32,3,0	1/1:0,2:2:6:66,6,0	1/1:0,11:11:33:325,33,0	1/1:0,13:13:39:396,39,0	0/0:13,0:13:33:0,33,371	1/1:1,14:15:42:420,42,0	1/1:0,16:16:48:491,48,0	1/1:0,7:7:21:209,21,0	1/1:0,5:5:15:154,15,0	1/1:0,2:2:6:61,6,0	1/1:0,6:6:15:168,15,0	1/1:0,2:2:6:59,6,0	1/1:0,2:2:6:61,6,0	1/1:0,8:8:24:243,24,0	1/1:0,5:5:15:152,15,0	0/0:5,0:5:15:0,15,158	1/1:0,2:2:6:63,6,0	1/1:0,5:5:15:152,15,0	1/1:0,3:3:9:91,9,0	1/1:0,1:1:3:33,3,0	1/1:0,9:9:27:277,27,0	1/1:0,3:3:9:88,9,0	1/1:0,5:5:15:152,15,0	1/1:0,10:10:30:307,30,0	1/1:0,4:4:12:120,12,0	1/1:0,6:6:18:178,18,0	1/1:0,6:6:18:180,18,0	1/1:0,2:2:6:61,6,0	1/1:0,7:7:21:207,21,0	1/1:0,3:3:9:94,9,0	1/1:0,1:1:3:31,3,0	1/1:0,1:1:3:29,3,0	1/1:0,3:3:9:88,9,0	1/1:0,2:2:6:61,6,0	0/1:3,3:6:70:70,0,78	0/0:3,0:3:9:0,9,96	1/1:0,3:3:9:89,9,0	0/0:1,0:1:3:0,3,32	1/1:0,3:3:9:91,9,0	0/0:1,0:1:3:0,3,33	1/1:0,2:2:6:62,6,0	1/1:0,1:1:3:29,3,0	1/1:0,1:1:3:32,3,0	1/1:0,2:2:6:65,6,0	1/1:0,3:3:9:94,9,0	1/1:0,4:4:12:117,12,0	1/1:0,4:4:12:128,12,0	1/1:0,10:10:27:285,27,0	1/1:0,6:6:18:184,18,0	1/1:0,3:3:9:89,9,0	1/1:0,7:7:21:209,21,0	1/1:0,3:3:9:95,9,0	1/1:0,1:1:3:32,3,0	1/1:0,4:4:12:120,12,0	1/1:0,2:2:6:62,6,0	1/1:0,6:6:18:184,18,0	1/1:0,4:4:12:129,12,0	1/1:0,3:3:9:97,9,0	1/1:0,4:4:12:128,12,0	1/1:0,3:3:9:92,9,0	1/1:0,2:2:6:59,6,0	1/1:0,6:6:18:191,18,0	1/1:0,1:1:3:30,3,0	1/1:0,2:2:6:57,6,0	1/1:0,4:4:12:125,12,0	1/1:0,6:6:18:189,18,0	1/1:0,4:4:12:118,12,0	1/1:0,8:8:24:253,24,0	1/1:0,6:6:18:185,18,0	1/1:0,4:4:12:127,12,0	1/1:0,3:3:9:89,9,0	1/1:0,6:6:18:188,18,0	1/1:0,4:4:12:127,12,0	1/1:0,3:3:9:86,9,0	1/1:0,8:8:24:245,24,0	1/1:0,5:5:15:153,15,0	1/1:0,4:4:12:118,12,0	1/1:0,3:3:9:89,9,0	1/1:0,2:2:6:61,6,0	0/0:4,0:4:12:0,12,126	1/1:0,3:3:9:91,9,0	0/0:1,0:1:3:0,3,31	1/1:0,5:5:15:155,15,0	1/1:0,7:7:21:208,21,0	1/1:0,6:6:18:189,18,0	1/1:0,4:4:9:107,9,0	1/1:0,4:4:12:122,12,0	./.:.:.:.:.	1/1:0,4:4:12:120,12,0	0/0:2,0:2:6:0,6,64	1/1:0,2:2:3:44,3,0	./.:.:.:.:.	./.:.:.:.:.	1/1:0,10:10:21:259,21,0	1/1:0,4:4:12:115,12,0	1/1:0,2:2:3:45,3,0	1/1:0,1:1:3:31,3,0	0/0:13,0:13:39:0,39,444
chr0	56288884	.	G	A	418.24	.	AC=15;AF=0.067;AN=224;BaseQRankSum=0.869;DP=380;Dels=0.00;FS=3.010;HaplotypeScore=0.0089;InbreedingCoeff=0.2723;MLEAC=11;MLEAF=0.049;MQ=59.74;MQ0=0;MQRankSum=-0.322;QD=20.91;ReadPosRankSum=1.012	GT:AD:DP:GQ:PL	0/0:10,0:10:30:0,30,302	0/0:13,0:13:39:0,39,388	0/0:10,0:10:30:0,30,312	0/0:5,0:5:15:0,15,153	0/0:10,0:10:30:0,30,302	./.:.:.:.:.	1/1:0,3:3:9:95,9,0	0/0:2,0:2:6:0,6,65	0/0:2,0:2:6:0,6,61	0/0:5,0:5:15:0,15,159	0/0:2,0:2:6:0,6,60	0/0:2,0:2:6:0,6,59	0/0:10,0:10:30:0,30,304	0/1:1,1:2:26:26,0,26	0/0:9,1:10:5:0,5,254	0/0:5,0:5:15:0,15,156	0/0:3,0:3:9:0,9,92	0/0:2,0:2:6:0,6,61	./.:.:.:.:.	./.:.:.:.:.	./.:.:.:.:.	0/0:3,0:3:6:0,6,75	0/0:4,0:4:12:0,12,120	0/0:9,0:9:27:0,27,279	./.:.:.:.:.	0/0:7,0:7:21:0,21,211	1/1:0,4:4:12:123,12,0	./.:.:.:.:.	0/0:1,0:1:3:0,3,29	0/0:4,0:4:12:0,12,131	0/0:1,0:1:3:0,3,30	0/0:1,0:1:3:0,3,28	0/0:2,0:2:6:0,6,61	./.:.:.:.:.	0/0:6,0:6:18:0,18,184	0/0:1,0:1:3:0,3,31	0/0:5,0:5:15:0,15,157	0/0:3,0:3:9:0,9,96	0/0:1,0:1:3:0,3,31	./.:.:.:.:.	0/0:1,0:1:3:0,3,32	1/1:0,2:2:6:63,6,0	0/0:8,0:8:24:0,24,248	0/0:6,0:6:18:0,18,180	0/0:7,0:7:18:0,18,205	0/0:3,0:3:9:0,9,95	0/0:5,0:5:15:0,15,153	0/0:1,0:1:3:0,3,31	./.:.:.:.:.	0/0:3,0:3:9:0,9,94	./.:.:.:.:.	0/0:3,0:3:9:0,9,92	0/0:1,0:1:3:0,3,30	1/1:0,1:1:3:32,3,0	0/0:5,0:5:15:0,15,146	0/0:1,0:1:3:0,3,31	0/0:3,0:3:9:0,9,97	0/0:1,0:1:3:0,3,30	./.:.:.:.:.	0/0:1,0:1:3:0,3,31	0/0:3,0:3:9:0,9,83	0/0:2,0:2:6:0,6,59	0/0:5,0:5:15:0,15,145	0/0:3,0:3:9:0,9,92	1/1:0,4:4:12:128,12,0	0/0:1,0:1:3:0,3,30	1/1:0,3:3:9:97,9,0	0/0:5,0:5:15:0,15,153	0/0:5,0:5:15:0,15,158	0/0:3,0:3:9:0,9,92	0/0:4,0:4:12:0,12,128	0/0:1,0:1:3:0,3,29	0/0:4,0:4:12:0,12,131	0/0:3,0:3:9:0,9,86	0/0:3,0:3:9:0,9,96	./.:.:.:.:.	0/0:3,0:3:9:0,9,93	0/0:2,0:2:6:0,6,60	0/0:1,0:1:3:0,3,30	0/0:3,0:3:9:0,9,89	./.:.:.:.:.	./.:.:.:.:.	0/0:1,0:1:3:0,3,32	0/0:2,0:2:6:0,6,68	0/0:2,0:2:6:0,6,60	0/0:2,0:2:6:0,6,61	0/0:3,0:3:9:0,9,92	0/0:4,0:4:12:0,12,122	0/0:4,0:4:12:0,12,126	0/0:1,0:1:3:0,3,32	0/0:2,0:2:6:0,6,61	./.:.:.:.:.	0/0:2,0:2:6:0,6,57	0/0:1,0:1:3:0,3,30	0/0:1,0:1:3:0,3,34	0/0:2,0:2:6:0,6,59	./.:.:.:.:.	0/0:1,0:1:3:0,3,29	1/1:0,1:1:3:32,3,0	0/0:1,0:1:3:0,3,31	./.:.:.:.:.	0/0:3,0:3:9:0,9,90	0/0:1,0:1:3:0,3,28	0/0:2,0:2:6:0,6,57	./.:.:.:.:.	./.:.:.:.:.	./.:.:.:.:.	0/0:5,0:5:15:0,15,151	0/0:2,0:2:6:0,6,61	./.:.:.:.:.	0/0:1,0:1:3:0,3,33	0/0:2,0:2:6:0,6,63	0/0:6,0:6:18:0,18,172	0/0:1,0:1:3:0,3,29	0/0:7,0:7:21:0,21,209	0/0:2,0:2:6:0,6,65	0/0:1,0:1:3:0,3,31	0/0:2,0:2:6:0,6,67	0/0:5,0:5:15:0,15,155	0/0:1,0:1:3:0,3,30	0/0:3,0:3:9:0,9,94	0/0:4,0:4:9:0,9,107	0/0:3,0:3:9:0,9,95	0/0:4,0:4:9:0,9,106	0/0:4,0:4:12:0,12,123	0/0:1,0:1:3:0,3,30	0/0:1,0:1:3:0,3,30	0/0:8,0:8:24:0,24,252	0/0:1,0:1:3:0,3,30	./.:.:.:.:.	./.:.:.:.:.	./.:.:.:.:.	./.:.:.:.:.	0/0:6,0:6:12:0,12,145	0/0:1,0:1:3:0,3,30	0/0:2,0:2:3:0,3,45	0/0:12,0:12:33:0,33,352
chr0	56290162	.	G	T	25685.3	.	AC=235;AF=0.948;AN=248;BaseQRankSum=2.052;DP=909;Dels=0.00;FS=2.565;HaplotypeScore=0.0605;InbreedingCoeff=0.4247;MLEAC=237;MLEAF=0.956;MQ=59.30;MQ0=1;MQRankSum=1.111;QD=29.83;ReadPosRankSum=-0.649	GT:AD:DP:GQ:PL	1/1:0,60:60:99:1897,177,0	1/1:0,20:20:60:636,60,0	1/1:0,7:7:18:199,18,0	1/1:0,36:36:99:1059,105,0	1/1:0,14:14:36:393,36,0	1/1:0,13:13:36:390,36,0	1/1:0,19:19:51:561,51,0	1/1:0,5:5:15:158,15,0	./.:.:.:.:.	1/1:0,18:18:48:503,48,0	1/1:0,3:3:9:99,9,0	1/1:0,17:17:51:524,51,0	1/1:0,10:10:27:275,27,0	./.:.:.:.:.	1/1:0,12:12:36:370,36,0	1/1:0,25:25:72:754,72,0	1/1:0,22:22:66:673,66,0	1/1:0,2:2:6:66,6,0	1/1:0,7:7:18:200,18,0	1/1:0,5:5:15:159,15,0	1/1:0,3:3:9:97,9,0	1/1:0,15:15:39:429,39,0	1/1:0,17:17:48:497,48,0	1/1:0,18:18:54:547,54,0	1/1:0,3:3:9:97,9,0	1/1:0,17:17:51:502,51,0	1/1:0,12:12:36:367,36,0	1/1:0,3:3:9:97,9,0	1/1:0,5:5:15:159,15,0	1/1:0,19:19:57:582,57,0	1/1:0,7:7:21:216,21,0	1/1:0,6:6:18:192,18,0	1/1:0,13:13:33:359,33,0	1/1:0,4:4:12:125,12,0	1/1:0,15:15:45:465,45,0	./.:.:.:.:.	1/1:0,16:16:48:497,48,0	1/1:0,9:9:27:271,27,0	1/1:0,13:13:36:383,36,0	./.:.:.:.:.	1/1:0,9:9:27:294,27,0	1/1:0,17:17:48:490,48,0	1/1:0,16:16:45:482,45,0	1/1:0,14:14:39:415,39,0	1/1:0,17:17:48:515,48,0	1/1:0,19:19:54:566,54,0	1/1:0,9:9:27:282,27,0	./.:.:.:.:.	1/1:0,2:2:6:62,6,0	1/1:0,4:4:12:122,12,0	./.:.:.:.:.	1/1:0,5:5:15:153,15,0	1/1:0,7:7:21:212,21,0	1/1:0,3:3:9:95,9,0	1/1:0,6:6:18:192,18,0	1/1:0,1:1:3:32,3,0	1/1:0,8:8:21:236,21,0	1/1:0,3:3:9:92,9,0	1/1:0,2:2:6:63,6,0	1/1:0,3:3:9:97,9,0	1/1:0,2:2:6:51,6,0	1/1:0,2:2:6:61,6,0	1/1:0,6:6:18:188,18,0	1/1:0,7:7:21:210,21,0	1/1:0,4:4:12:123,12,0	1/1:0,3:3:9:96,9,0	1/1:0,1:1:3:24,3,0	1/1:0,7:7:18:204,18,0	./.:.:.:.:.	1/1:0,1:1:3:33,3,0	./.:.:.:.:.	1/1:0,3:3:9:94,9,0	1/1:0,3:3:9:94,9,0	0/1:1,3:4:20:83,0,20	0/0:7,0:7:21:0,21,228	1/1:0,1:1:3:31,3,0	1/1:0,1:1:3:32,3,0	1/1:0,4:4:12:122,12,0	./.:.:.:.:.	1/1:0,5:5:12:138,12,0	1/1:0,1:1:3:30,3,0	1/1:0,2:2:6:60,6,0	1/1:0,2:2:6:67,6,0	1/1:0,5:5:15:148,15,0	1/1:0,3:3:9:97,9,0	1/1:0,1:1:3:32,3,0	1/1:0,5:5:15:151,15,0	1/1:0,8:8:24:245,24,0	1/1:0,1:1:3:30,3,0	1/1:0,5:5:15:158,15,0	1/1:0,1:1:3:33,3,0	1/1:0,2:2:6:61,6,0	1/1:0,8:8:24:243,24,0	./.:.:.:.:.	1/1:0,1:1:3:33,3,0	1/1:0,5:5:15:145,15,0	1/1:0,4:4:12:123,12,0	1/1:0,1:1:3:31,3,0	1/1:0,3:3:9:92,9,0	1/1:0,1:1:3:31,3,0	1/1:0,5:5:15:158,15,0	1/1:0,1:1:3:24,3,0	./.:.:.:.:.	1/1:0,2:2:6:61,6,0	1/1:0,1:1:3:32,3,0	1/1:0,6:6:15:166,15,0	1/1:0,4:4:12:126,12,0	1/1:0,4:4:12:121,12,0	1/1:0,2:2:6:61,6,0	1/1:0,5:5:15:147,15,0	1/1:0,2:2:6:60,6,0	1/1:0,2:2:6:61,6,0	1/1:0,7:7:21:208,21,0	1/1:0,6:6:18:175,18,0	1/1:0,4:4:12:124,12,0	1/1:0,4:4:12:125,12,0	1/1:0,3:3:9:91,9,0	1/1:0,4:4:12:121,12,0	0/0:4,0:4:12:0,12,126	1/1:0,3:3:9:97,9,0	0/0:6,0:6:18:0,18,180	1/1:0,7:7:21:217,21,0	1/1:0,5:5:15:151,15,0	1/1:0,1:1:3:30,3,0	1/1:0,4:4:12:121,12,0	1/1:0,5:5:15:148,15,0	1/1:0,4:4:12:121,12,0	1/1:0,5:5:15:145,15,0	0/0:6,0:6:12:0,12,134	1/1:0,6:6:9:108,9,0	./.:.:.:.:.	0/0:2,0:2:6:0,6,58	1/1:0,1:1:3:32,3,0	1/1:0,4:4:9:109,9,0	./.:.:.:.:.	1/1:0,6:6:12:153,12,0	0/0:23,0:23:69:0,69,761
chr0	56290529	.	A	T	1193.54	.	AC=16;AF=0.068;AN=236;BaseQRankSum=-0.872;DP=635;Dels=0.00;FS=3.685;HaplotypeScore=0.0715;InbreedingCoeff=0.4432;MLEAC=14;MLEAF=0.059;MQ=59.82;MQ0=0;MQRankSum=0.495;QD=25.95;ReadPosRankSum=1.428	GT:AD:DP:GQ:PL	0/0:32,0:32:93:0,93,961	0/0:10,0:10:27:0,27,299	0/0:11,0:11:33:0,33,356	0/0:22,0:22:60:0,60,635	0/0:13,0:13:39:0,39,403	0/0:3,0:3:9:0,9,93	1/1:0,7:7:18:200,18,0	0/0:3,0:3:9:0,9,98	./.:.:.:.:.	0/0:8,0:8:24:0,24,241	0/0:1,0:1:3:0,3,32	0/0:9,0:9:27:0,27,269	0/0:12,0:12:36:0,36,365	./.:.:.:.:.	0/0:17,0:17:51:0,51,519	0/0:6,0:6:12:0,12,151	0/0:8,0:8:24:0,24,238	0/0:1,0:1:3:0,3,31	0/0:6,0:6:12:0,12,153	./.:.:.:.:.	./.:.:.:.:.	0/0:6,0:6:18:0,18,181	0/0:4,0:4:12:0,12,131	0/0:21,0:21:63:0,63,648	./.:.:.:.:.	0/0:17,0:17:51:0,51,527	1/1:0,16:16:48:489,48,0	0/0:2,0:2:6:0,6,67	./.:.:.:.:.	0/0:4,0:4:12:0,12,125	0/0:4,0:4:12:0,12,128	0/0:1,0:1:3:0,3,33	0/0:8,0:8:24:0,24,248	./.:.:.:.:.	0/0:12,0:12:36:0,36,363	0/0:1,0:1:3:0,3,34	0/0:18,0:18:51:0,51,541	0/0:3,0:3:9:0,9,92	0/0:5,0:5:15:0,15,157	0/0:1,0:1:3:0,3,32	0/0:3,0:3:9:0,9,97	1/1:0,8:8:24:252,24,0	0/0:18,0:18:51:0,51,532	0/0:10,0:10:30:0,30,306	0/0:10,0:10:30:0,30,304	0/0:8,0:8:24:0,24,264	0/0:9,0:9:24:0,24,242	0/0:1,0:1:3:0,3,31	0/0:1,0:1:3:0,3,28	0/0:7,0:7:21:0,21,223	./.:.:.:.:.	0/0:2,0:2:6:0,6,59	0/0:3,0:3:9:0,9,96	1/1:0,2:2:6:63,6,0	0/0:5,0:5:15:0,15,162	0/0:1,0:1:3:0,3,32	0/0:1,0:1:3:0,3,31	0/0:5,0:5:15:0,15,148	0/0:2,0:2:6:0,6,59	0/0:4,0:4:12:0,12,122	0/0:3,0:3:9:0,9,96	./.:.:.:.:.	0/0:4,0:4:12:0,12,126	0/0:2,0:2:6:0,6,62	1/1:0,5:5:15:155,15,0	0/0:1,0:1:3:0,3,30	1/1:0,4:4:12:126,12,0	0/0:5,0:5:15:0,15,159	0/0:5,0:5:15:0,15,155	./.:.:.:.:.	0/0:1,0:1:3:0,3,31	0/0:3,0:3:9:0,9,92	0/0:3,0:3:9:0,9,95	0/0:6,0:6:18:0,18,180	0/0:2,0:2:6:0,6,57	0/0:3,0:3:9:0,9,106	0/0:2,0:2:6:0,6,57	0/0:2,0:2:6:0,6,57	0/0:1,0:1:3:0,3,29	0/0:8,0:8:24:0,24,235	0/0:3,0:3:9:0,9,92	0/0:2,0:2:6:0,6,63	0/0:1,0:1:3:0,3,32	./.:.:.:.:.	0/0:3,0:3:9:0,9,94	0/0:3,0:3:9:0,9,95	0/0:1,0:1:3:0,3,29	0/0:1,0:1:3:0,3,32	0/0:5,0:5:15:0,15,152	0/0:2,0:2:6:0,6,65	0/0:2,0:2:6:0,6,59	0/0:4,0:4:12:0,12,123	./.:.:.:.:.	0/0:3,0:3:9:0,9,89	./.:.:.:.:.	0/0:3,0:3:9:0,9,92	1/1:0,2:2:6:64,6,0	0/0:7,0:7:21:0,21,214	1/1:0,2:2:6:63,6,0	0/0:1,0:1:3:0,3,33	0/0:5,0:5:15:0,15,155	0/0:3,0:3:9:0,9,96	0/0:3,0:3:9:0,9,92	0/0:2,0:2:6:0,6,60	0/0:3,0:3:9:0,9,98	0/0:3,0:3:9:0,9,94	0/0:4,0:4:12:0,12,131	0/0:2,0:2:6:0,6,62	./.:.:.:.:.	./.:.:.:.:.	0/0:2,0:2:6:0,6,57	./.:.:.:.:.	0/0:7,0:7:21:0,21,202	0/0:6,0:6:18:0,18,191	0/0:5,0:5:15:0,15,156	0/0:6,0:6:18:0,18,180	0/0:4,0:4:12:0,12,123	./.:.:.:.:.	0/0:2,0:2:6:0,6,61	0/0:1,0:1:3:0,3,29	0/0:5,0:5:15:0,15,152	0/0:2,0:2:6:0,6,69	0/0:1,0:1:3:0,3,31	0/0:5,0:5:15:0,15,156	0/0:5,0:5:15:0,15,143	./.:.:.:.:.	./.:.:.:.:.	0/0:7,0:7:21:0,21,213	0/0:3,0:3:9:0,9,86	0/0:4,0:4:6:0,6,89	0/0:3,0:3:9:0,9,93	0/0:7,0:7:12:0,12,164	0/0:2,0:2:3:0,3,44	0/0:2,0:2:6:0,6,58	0/0:8,0:8:12:0,12,179	0/0:4,0:4:9:0,9,107	0/0:22,0:22:66:0,66,754
chr0	56292147	.	G	T	4878.84	.	AC=45;AF=0.172;AN=262;BaseQRankSum=-7.619;DP=1018;Dels=0.00;FS=1.661;HaplotypeScore=0.0964;InbreedingCoeff=0.7073;MLEAC=44;MLEAF=0.168;MQ=59.51;MQ0=0;MQRankSum=1.084;QD=25.81;ReadPosRankSum=1.526	GT:AD:DP:GQ:PL	0/0:68,0:68:99:0,204,2145	0/0:18,0:18:54:0,54,570	1/1:0,17:17:51:514,51,0	0/0:45,0:45:99:0,135,1419	0/0:14,0:14:39:0,39,419	0/0:13,0:13:33:0,33,354	0/0:27,0:27:72:0,72,791	0/0:2,0:2:6:0,6,63	0/0:3,0:3:9:0,9,99	0/0:17,0:17:51:0,51,520	0/0:2,0:2:6:0,6,67	0/0:18,0:18:54:0,54,571	0/0:10,0:10:27:0,27,285	0/0:2,0:2:6:0,6,64	0/0:13,0:13:39:0,39,413	0/0:20,0:20:60:0,60,612	0/0:19,0:19:54:0,54,554	0/0:4,0:4:12:0,12,118	0/0:10,0:10:30:0,30,316	1/1:0,14:14:36:366,36,0	0/0:9,0:9:27:0,27,292	1/1:0,18:18:51:522,51,0	0/0:24,0:24:72:0,72,748	0/0:9,0:9:27:0,27,281	0/0:3,0:3:9:0,9,98	0/0:16,0:16:48:0,48,496	0/0:11,0:11:30:0,30,330	0/0:1,0:1:3:0,3,29	0/0:2,0:2:6:0,6,67	0/0:24,0:24:69:0,69,727	0/0:6,0:6:18:0,18,193	0/0:4,0:4:12:0,12,130	0/0:19,0:19:57:0,57,577	0/0:9,0:9:27:0,27,298	0/0:16,0:16:45:0,45,486	0/0:4,0:4:12:0,12,129	1/1:0,19:19:54:570,54,0	1/1:0,9:9:24:255,24,0	0/0:14,0:14:42:0,42,428	0/0:3,0:3:9:0,9,101	0/0:6,0:6:18:0,18,190	0/0:9,0:9:27:0,27,285	0/0:16,0:16:42:0,42,463	0/0:20,0:20:60:0,60,622	1/1:0,20:20:57:585,57,0	0/0:23,0:23:69:0,69,719	1/1:0,10:10:21:253,21,0	0/0:6,0:6:18:0,18,195	./.:.:.:.:.	0/0:5,0:5:15:0,15,150	0/0:3,0:3:9:0,9,94	0/0:6,0:6:18:0,18,185	0/0:1,0:1:3:0,3,32	./.:.:.:.:.	0/0:5,0:5:15:0,15,153	0/0:3,0:3:9:0,9,95	0/0:3,0:3:6:0,6,75	0/0:5,0:5:15:0,15,158	./.:.:.:.:.	0/0:1,0:1:3:0,3,31	0/0:1,0:1:3:0,3,33	0/0:4,0:4:12:0,12,124	0/0:4,0:4:12:0,12,123	0/0:3,0:3:9:0,9,93	0/0:5,0:5:15:0,15,155	0/0:5,0:5:15:0,15,150	0/0:4,0:4:12:0,12,123	0/0:1,0:1:3:0,3,33	0/0:4,0:4:9:0,9,105	0/0:2,0:2:6:0,6,63	0/0:3,0:3:9:0,9,93	1/1:0,7:7:21:218,21,0	1/1:0,4:4:12:118,12,0	0/1:4,3:7:69:69,0,103	0/0:4,0:4:12:0,12,112	0/0:2,0:2:6:0,6,59	0/0:3,0:3:6:0,6,73	1/1:0,7:7:18:198,18,0	0/0:3,0:3:9:0,9,95	0/0:1,0:1:3:0,3,32	0/0:1,0:1:3:0,3,31	0/0:2,0:2:6:0,6,59	0/0:4,0:4:12:0,12,130	1/1:0,4:4:9:91,9,0	1/1:0,3:3:9:91,9,0	0/0:11,0:11:33:0,33,347	0/0:7,0:7:18:0,18,208	0/0:5,0:5:15:0,15,157	0/0:2,0:2:6:0,6,62	0/0:8,0:8:24:0,24,256	0/0:4,0:4:12:0,12,125	0/0:5,0:5:15:0,15,158	0/0:2,0:2:6:0,6,60	0/0:1,0:1:3:0,3,32	0/0:2,0:2:6:0,6,62	0/0:4,0:4:12:0,12,125	0/0:7,0:7:21:0,21,232	0/0:3,0:3:9:0,9,91	0/0:2,0:2:6:0,6,65	0/0:4,0:4:12:0,12,130	0/0:10,0:10:30:0,30,325	0/0:4,0:4:12:0,12,123	0/0:4,0:4:12:0,12,128	1/1:0,1:1:3:30,3,0	1/1:0,1:1:3:32,3,0	1/1:0,10:10:27:294,27,0	0/0:2,0:2:6:0,6,65	0/0:6,0:6:18:0,18,188	0/0:4,0:4:12:0,12,130	0/0:8,0:8:24:0,24,247	0/0:6,0:6:18:0,18,190	0/0:4,0:4:12:0,12,134	0/0:4,0:4:12:0,12,129	0/0:3,0:3:9:0,9,94	0/0:2,0:2:6:0,6,63	0/0:5,0:5:15:0,15,145	./.:.:.:.:.	0/0:2,0:2:6:0,6,64	0/0:2,0:2:6:0,6,60	1/1:0,5:5:15:150,15,0	0/0:4,0:4:12:0,12,122	1/1:0,13:13:39:392,39,0	1/1:0,3:3:9:91,9,0	1/1:0,5:5:15:146,15,0	1/1:0,3:3:9:89,9,0	1/1:0,4:4:12:120,12,0	1/1:0,5:5:15:153,15,0	0/0:3,0:3:9:0,9,96	0/0:3,0:3:6:0,6,75	0/0:7,0:7:12:0,12,166	0/0:2,0:2:3:0,3,45	0/0:1,0:1:3:0,3,32	0/0:4,0:4:6:0,6,89	./.:.:.:.:.	./.:.:.:.:.	0/0:4,0:4:6:0,6,89	0/0:18,0:18:54:0,54,612
chr0	56292838	.	C	A	4641.1	.	AC=41;AF=0.155;AN=264;BaseQRankSum=-1.487;DP=1207;Dels=0.00;FS=5.183;HaplotypeScore=0.0965;InbreedingCoeff=0.7523;MLEAC=39;MLEAF=0.148;MQ=58.23;MQ0=1;MQRankSum=0.072;QD=27.46;ReadPosRankSum=1.923	GT:AD:DP:GQ:PL	0/0:73,0:73:99:0,220,2393	0/0:13,0:13:39:0,39,420	1/1:0,23:23:69:725,69,0	0/0:48,0:48:99:0,135,1464	0/0:21,0:21:63:0,63,669	0/0:13,0:13:39:0,39,416	0/0:28,0:28:78:0,78,852	0/0:4,0:4:12:0,12,134	0/0:2,0:2:6:0,6,66	0/0:25,0:25:75:0,75,810	./.:.:.:.:.	0/0:19,0:19:57:0,57,606	0/0:16,0:16:45:0,45,494	0/0:1,0:1:3:0,3,32	0/0:20,0:20:60:0,60,641	0/0:26,0:26:78:0,78,817	0/0:27,0:27:81:0,81,862	0/0:1,0:1:3:0,3,32	0/0:13,0:13:39:0,39,416	1/1:0,20:20:57:610,57,0	0/0:6,0:6:18:0,18,199	1/1:0,18:18:54:563,54,0	0/0:16,0:16:45:0,45,490	0/0:31,0:31:87:0,87,960	0/0:2,0:2:6:0,6,55	0/0:27,0:27:81:0,81,853	0/0:11,0:11:33:0,33,337	0/0:6,0:6:18:0,18,191	0/0:2,0:2:6:0,6,66	0/0:17,0:17:51:0,51,543	0/0:10,0:10:30:0,30,317	0/0:6,0:6:18:0,18,201	0/0:27,0:27:81:0,81,875	0/0:4,0:4:12:0,12,133	0/0:17,0:17:48:0,48,521	0/0:12,0:12:36:0,36,387	0/0:21,0:21:60:0,60,649	0/0:12,0:12:30:0,30,317	0/0:14,0:14:39:0,39,420	0/0:4,0:4:12:0,12,125	0/0:8,0:8:24:0,24,263	0/0:14,0:14:42:0,42,453	0/0:13,0:13:36:0,36,399	0/0:26,0:26:78:0,78,838	1/1:0,11:11:33:355,33,0	0/0:27,0:27:81:0,81,886	1/1:0,7:7:21:228,21,0	0/0:7,0:7:21:0,21,225	0/0:5,0:5:12:0,12,141	0/0:2,0:2:6:0,6,57	0/0:2,0:2:6:0,6,60	0/0:6,0:6:18:0,18,181	0/0:7,0:7:21:0,21,228	0/0:2,0:2:6:0,6,66	0/0:8,0:8:21:0,21,224	0/0:7,0:7:18:0,18,207	0/0:2,0:2:6:0,6,62	0/0:6,0:6:18:0,18,196	0/0:4,0:4:12:0,12,132	0/0:8,0:8:24:0,24,250	0/0:5,0:5:12:0,12,141	0/0:3,0:3:9:0,9,98	0/0:5,0:5:15:0,15,167	0/0:5,0:5:15:0,15,156	0/0:2,0:2:6:0,6,66	0/0:3,0:3:6:0,6,64	0/0:10,0:10:30:0,30,318	0/0:9,0:9:21:0,21,251	0/0:8,0:8:24:0,24,256	0/0:3,0:3:9:0,9,90	0/0:3,0:3:9:0,9,95	1/1:0,3:3:9:95,9,0	1/1:0,3:3:9:91,9,0	0/1:5,6:11:99:143,0,129	0/0:7,0:7:21:0,21,205	./.:.:.:.:.	0/0:2,0:2:6:0,6,64	1/1:0,6:6:15:177,15,0	0/0:3,0:3:9:0,9,95	0/0:7,0:7:15:0,15,181	0/0:4,0:4:12:0,12,125	./.:.:.:.:.	0/0:3,0:3:9:0,9,99	1/1:0,6:6:18:195,18,0	1/1:0,7:7:21:223,21,0	0/0:2,0:2:6:0,6,64	0/0:10,0:10:30:0,30,320	0/0:8,0:8:21:0,21,224	0/0:5,0:5:12:0,12,131	0/0:6,0:6:18:0,18,196	0/0:2,0:2:6:0,6,60	0/0:6,0:6:18:0,18,195	0/0:3,0:3:9:0,9,94	0/0:3,0:3:9:0,9,94	0/0:1,0:1:3:0,3,34	0/0:3,0:3:9:0,9,89	0/0:9,0:9:27:0,27,270	0/0:3,0:3:9:0,9,97	0/0:2,0:2:6:0,6,61	0/0:3,0:3:9:0,9,96	0/0:12,0:12:36:0,36,377	0/0:2,0:2:6:0,6,64	0/0:7,0:7:21:0,21,221	1/1:0,2:2:6:63,6,0	1/1:0,7:7:21:219,21,0	1/1:0,5:5:15:161,15,0	0/0:6,0:6:18:0,18,195	0/0:5,0:5:12:0,12,145	0/0:2,0:2:6:0,6,63	0/0:9,0:9:24:0,24,251	0/0:7,0:7:18:0,18,197	0/0:2,0:2:6:0,6,64	0/0:5,0:5:12:0,12,142	0/0:4,0:4:9:0,9,98	0/0:10,0:10:27:0,27,303	0/0:7,0:7:21:0,21,223	0/0:6,0:6:18:0,18,197	0/0:3,0:3:9:0,9,92	0/0:6,0:6:18:0,18,192	1/1:0,5:5:15:156,15,0	0/0:6,0:6:18:0,18,185	1/1:0,5:5:15:160,15,0	1/1:0,8:8:21:233,21,0	1/1:0,2:2:6:63,6,0	1/1:0,8:8:24:256,24,0	1/1:0,9:9:27:289,27,0	1/1:0,3:3:9:93,9,0	0/0:6,0:6:18:0,18,195	./.:.:.:.:.	0/0:4,0:4:6:0,6,89	0/0:2,0:2:6:0,6,61	./.:.:.:.:.	0/0:4,0:4:6:0,6,89	0/0:6,0:6:9:0,9,134	0/0:3,1:4:6:0,6,75	0/0:2,0:2:3:0,3,45	0/0:13,0:13:39:0,39,452
chr0	56294556	.	G	A	22792.7	.	AC=241;AF=0.949;AN=254;BaseQRankSum=-0.337;DP=823;Dels=0.00;FS=5.868;HaplotypeScore=0.0424;InbreedingCoeff=0.3520;MLEAC=243;MLEAF=0.957;MQ=59.95;MQ0=0;MQRankSum=1.868;QD=29.60;ReadPosRankSum=-1.462	GT:AD:DP:GQ:PL	1/1:0,50:50:99:1454,126,0	1/1:0,15:16:45:459,45,0	1/1:0,11:11:33:341,33,0	1/1:0,45:45:99:1363,135,0	1/1:0,14:14:42:429,42,0	1/1:0,5:5:15:150,15,0	1/1:0,5:5:15:150,15,0	1/1:0,1:1:3:36,3,0	1/1:0,2:2:6:67,6,0	1/1:0,13:13:39:399,39,0	1/1:0,1:1:3:32,3,0	1/1:0,20:20:54:578,54,0	1/1:0,14:14:42:435,42,0	./.:.:.:.:.	1/1:0,14:14:42:443,42,0	1/1:0,12:12:33:350,33,0	1/1:0,11:11:30:325,30,0	1/1:0,3:3:9:96,9,0	1/1:0,4:4:12:119,12,0	1/1:0,1:1:3:31,3,0	1/1:0,3:3:9:93,9,0	1/1:0,6:6:18:183,18,0	1/1:0,13:13:39:390,39,0	1/1:0,18:18:48:519,48,0	./.:.:.:.:.	1/1:0,20:20:60:618,60,0	1/1:0,13:13:39:394,39,0	1/1:0,3:3:9:102,9,0	1/1:0,2:2:6:65,6,0	1/1:0,9:9:27:275,27,0	1/1:0,4:4:12:129,12,0	1/1:0,4:4:12:126,12,0	1/1:0,13:13:33:371,33,0	1/1:0,2:2:3:33,3,0	1/1:0,15:15:45:458,45,0	1/1:0,1:1:3:32,3,0	1/1:0,16:16:45:456,45,0	1/1:0,4:4:12:120,12,0	1/1:0,14:14:36:400,36,0	1/1:0,1:1:3:32,3,0	1/1:0,2:2:6:63,6,0	1/1:0,11:11:30:309,30,0	1/1:0,13:13:39:392,39,0	1/1:0,24:24:72:741,72,0	1/1:0,17:17:48:519,48,0	1/1:0,14:14:39:417,39,0	1/1:0,8:8:24:248,24,0	1/1:0,2:2:6:63,6,0	1/1:0,7:7:15:183,15,0	1/1:0,4:4:12:126,12,0	1/1:0,3:3:9:95,9,0	1/1:0,1:1:3:31,3,0	1/1:0,9:9:24:256,24,0	1/1:0,3:3:9:92,9,0	1/1:0,4:4:12:122,12,0	./.:.:.:.:.	1/1:0,5:5:15:151,15,0	1/1:0,3:3:9:96,9,0	1/1:0,5:5:12:138,12,0	1/1:0,8:8:24:251,24,0	./.:.:.:.:.	1/1:0,4:4:12:126,12,0	1/1:0,8:8:24:250,24,0	1/1:0,2:2:6:61,6,0	1/1:0,6:6:15:169,15,0	1/1:0,6:6:18:173,18,0	1/1:0,3:3:9:95,9,0	1/1:0,4:4:12:122,12,0	./.:.:.:.:.	1/1:0,3:3:9:94,9,0	1/1:0,1:1:3:27,3,0	1/1:0,4:4:12:121,12,0	1/1:0,2:2:6:61,6,0	0/1:2,3:5:45:80,0,45	0/0:9,0:9:27:0,27,284	1/1:0,2:2:6:61,6,0	1/1:0,3:3:9:96,9,0	1/1:0,3:3:9:95,9,0	1/1:0,3:3:6:75,6,0	1/1:0,4:4:12:121,12,0	1/1:0,3:3:9:93,9,0	./.:.:.:.:.	1/1:0,1:1:3:30,3,0	1/1:0,3:3:9:93,9,0	1/1:0,8:8:24:248,24,0	1/1:0,4:4:12:126,12,0	1/1:0,2:2:6:62,6,0	1/1:0,1:1:3:32,3,0	1/1:0,3:3:9:97,9,0	1/1:0,1:1:3:30,3,0	1/1:0,5:5:12:137,12,0	1/1:0,4:4:12:122,12,0	1/1:0,3:3:9:95,9,0	./.:.:.:.:.	1/1:0,1:1:3:31,3,0	1/1:0,2:2:6:62,6,0	1/1:0,1:1:3:33,3,0	1/1:0,1:1:3:31,3,0	./.:.:.:.:.	1/1:0,3:3:9:95,9,0	1/1:0,3:3:9:100,9,0	1/1:0,3:3:9:93,9,0	1/1:0,1:1:3:32,3,0	1/1:0,5:5:15:160,15,0	1/1:0,1:1:3:30,3,0	1/1:0,4:4:12:122,12,0	1/1:0,3:3:9:92,9,0	1/1:0,9:9:27:276,27,0	1/1:0,2:2:6:62,6,0	1/1:0,2:2:6:61,6,0	1/1:0,6:6:18:180,18,0	1/1:0,2:2:6:63,6,0	1/1:0,8:8:24:248,24,0	1/1:0,3:3:9:95,9,0	1/1:0,3:3:9:89,9,0	1/1:0,1:1:3:31,3,0	1/1:0,1:1:3:31,3,0	1/1:0,6:6:18:185,18,0	0/0:2,0:2:6:0,6,66	1/1:0,3:3:6:75,6,0	0/0:6,0:6:18:0,18,183	1/1:0,2:2:6:60,6,0	1/1:0,6:6:18:184,18,0	./.:.:.:.:.	1/1:0,4:4:12:119,12,0	1/1:0,4:4:12:124,12,0	1/1:0,8:8:24:250,24,0	1/1:0,5:5:15:153,15,0	0/0:3,0:3:9:0,9,92	1/1:0,2:2:3:45,3,0	./.:.:.:.:.	0/0:3,0:3:6:0,6,75	1/1:0,1:1:3:31,3,0	1/1:0,10:10:18:243,18,0	1/1:0,3:3:6:73,6,0	1/1:0,4:4:6:89,6,0	0/0:30,0:30:90:0,90,1016
chr0	56295832	.	A	T	16813.8	.	AC=240;AF=0.930;AN=258;BaseQRankSum=-1.561;DP=636;Dels=0.00;FS=5.796;HaplotypeScore=0.0526;InbreedingCoeff=0.4530;MLEAC=242;MLEAF=0.938;MQ=59.61;MQ0=0;MQRankSum=1.561;QD=29.97;ReadPosRankSum=-0.104	GT:AD:DP:GQ:PL	1/1:0,25:25:75:776,75,0	1/1:0,12:12:36:367,36,0	1/1:0,8:8:24:245,24,0	1/1:0,29:29:87:892,87,0	1/1:0,11:11:33:326,33,0	1/1:0,6:6:18:178,18,0	1/1:0,5:5:15:149,15,0	1/1:0,1:1:3:31,3,0	1/1:0,1:1:3:29,3,0	1/1:0,7:7:21:214,21,0	1/1:0,2:2:6:65,6,0	0/0:6,0:6:18:0,18,189	1/1:0,10:10:30:312,30,0	1/1:0,2:2:6:61,6,0	1/1:0,7:7:18:199,18,0	1/1:0,12:12:30:339,30,0	1/1:0,10:10:30:310,30,0	1/1:0,3:3:9:92,9,0	1/1:0,5:5:15:157,15,0	1/1:0,1:1:3:30,3,0	1/1:0,6:6:18:192,18,0	1/1:0,4:4:12:126,12,0	1/1:0,14:14:36:404,36,0	0/0:10,0:10:30:0,30,316	1/1:0,6:6:18:189,18,0	1/1:0,7:7:21:217,21,0	1/1:0,11:11:33:339,33,0	1/1:0,3:3:9:95,9,0	1/1:0,2:2:6:62,6,0	1/1:0,9:9:21:244,21,0	1/1:0,1:1:3:32,3,0	1/1:0,6:6:18:191,18,0	1/1:0,12:12:33:352,33,0	1/1:0,2:2:6:65,6,0	1/1:0,9:9:27:270,27,0	1/1:0,6:6:18:190,18,0	1/1:0,13:13:39:398,39,0	1/1:0,5:5:15:148,15,0	1/1:0,8:8:21:227,21,0	1/1:0,3:3:9:97,9,0	1/1:0,1:1:3:31,3,0	1/1:0,8:8:24:254,24,0	1/1:0,9:9:27:277,27,0	1/1:0,11:11:33:338,33,0	1/1:0,7:7:21:224,21,0	1/1:0,8:8:24:239,24,0	1/1:0,8:8:24:258,24,0	1/1:0,2:2:6:63,6,0	1/1:0,1:1:3:32,3,0	1/1:0,3:3:9:93,9,0	./.:.:.:.:.	1/1:0,5:5:15:151,15,0	1/1:0,2:2:6:65,6,0	1/1:0,2:2:6:60,6,0	0/0:5,0:5:15:0,15,154	1/1:0,2:2:6:60,6,0	1/1:0,5:5:15:150,15,0	1/1:0,3:3:9:92,9,0	./.:.:.:.:.	1/1:0,3:3:6:61,6,0	1/1:0,2:2:6:64,6,0	1/1:0,2:2:6:63,6,0	1/1:0,7:7:21:213,21,0	1/1:0,2:2:6:57,6,0	1/1:0,3:3:9:97,9,0	1/1:0,2:2:6:63,6,0	1/1:0,3:3:9:91,9,0	1/1:0,1:1:3:31,3,0	1/1:0,1:1:3:31,3,0	1/1:0,3:3:9:92,9,0	1/1:0,1:1:3:32,3,0	1/1:0,3:3:9:95,9,0	1/1:0,1:1:3:31,3,0	0/0:4,0:4:12:0,12,128	0/0:6,0:6:15:0,15,176	1/1:0,5:5:15:153,15,0	1/1:0,1:1:3:29,3,0	1/1:0,2:2:6:66,6,0	1/1:0,1:1:3:31,3,0	1/1:0,4:4:12:128,12,0	1/1:0,3:3:9:95,9,0	1/1:0,2:2:6:61,6,0	1/1:0,3:3:9:97,9,0	1/1:0,1:1:3:30,3,0	1/1:0,8:8:24:243,24,0	1/1:0,3:3:9:95,9,0	1/1:0,4:4:12:110,12,0	1/1:0,1:1:3:31,3,0	1/1:0,1:1:3:31,3,0	1/1:0,4:4:12:130,12,0	1/1:0,1:1:3:30,3,0	1/1:0,5:5:15:157,15,0	1/1:0,4:4:12:126,12,0	1/1:0,2:2:6:59,6,0	./.:.:.:.:.	1/1:0,4:4:12:126,12,0	1/1:0,3:3:9:82,9,0	1/1:0,2:2:6:61,6,0	1/1:0,1:1:3:31,3,0	1/1:0,1:1:3:29,3,0	1/1:0,1:1:3:32,3,0	1/1:0,2:2:6:59,6,0	1/1:0,4:4:12:118,12,0	1/1:0,3:3:9:92,9,0	1/1:0,4:4:12:122,12,0	1/1:0,3:3:9:95,9,0	1/1:0,2:2:6:64,6,0	1/1:0,4:4:12:120,12,0	1/1:0,3:3:9:86,9,0	1/1:0,5:5:12:139,12,0	1/1:0,7:7:21:211,21,0	1/1:0,3:3:9:87,9,0	1/1:0,5:5:15:154,15,0	1/1:0,2:2:6:61,6,0	./.:.:.:.:.	1/1:0,5:5:15:158,15,0	./.:.:.:.:.	1/1:0,3:3:9:93,9,0	0/0:3,0:3:9:0,9,92	1/1:0,5:5:15:153,15,0	0/0:3,0:3:9:0,9,94	1/1:0,2:2:6:63,6,0	1/1:0,2:2:6:63,6,0	1/1:0,3:3:9:96,9,0	1/1:0,6:6:18:182,18,0	1/1:0,3:3:9:94,9,0	1/1:0,5:5:15:161,15,0	1/1:0,4:4:12:122,12,0	0/0:2,0:2:6:0,6,65	1/1:0,2:2:3:45,3,0	1/1:0,4:4:12:126,12,0	./.:.:.:.:.	1/1:0,1:1:3:32,3,0	1/1:0,7:7:15:186,15,0	./.:.:.:.:.	./.:.:.:.:.	0/0:35,0:35:99:0,105,1180
chr0	56296109	.	G	A	21586.5	.	AC=238;AF=0.922;AN=258;BaseQRankSum=-2.168;DP=821;Dels=0.00;FS=0.000;HaplotypeScore=0.0347;InbreedingCoeff=0.4761;MLEAC=240;MLEAF=0.930;MQ=59.49;MQ0=1;MQRankSum=1.918;QD=29.33;ReadPosRankSum=1.180	GT:AD:DP:GQ:PL	1/1:0,44:44:99:1346,132,0	1/1:0,20:20:60:592,60,0	1/1:0,5:5:15:161,15,0	1/1:0,33:33:99:978,99,0	1/1:0,16:16:48:494,48,0	1/1:0,22:22:63:635,63,0	1/1:0,16:16:45:480,45,0	1/1:0,1:1:3:30,3,0	./.:.:.:.:.	1/1:0,17:17:51:520,51,0	1/1:0,3:3:9:95,9,0	0/0:14,0:14:42:0,42,426	1/1:0,12:12:36:366,36,0	1/1:0,2:2:6:69,6,0	1/1:0,16:16:48:489,48,0	1/1:0,13:13:39:380,39,0	1/1:0,14:14:42:419,42,0	./.:.:.:.:.	1/1:0,3:3:9:86,9,0	1/1:0,4:4:9:105,9,0	1/1:0,6:6:18:184,18,0	1/1:0,13:13:39:391,39,0	1/1:0,23:23:66:662,66,0	0/0:26,0:26:72:0,72,761	1/1:0,5:5:15:157,15,0	1/1:0,13:13:36:368,36,0	1/1:0,12:12:36:362,36,0	1/1:0,1:1:3:32,3,0	1/1:0,1:1:3:32,3,0	1/1:0,17:17:48:488,48,0	1/1:0,4:4:12:134,12,0	1/1:0,4:4:12:130,12,0	1/1:0,14:14:33:359,33,0	1/1:0,2:2:6:62,6,0	1/1:0,14:14:42:418,42,0	1/1:0,1:1:3:32,3,0	1/1:0,22:22:63:644,63,0	1/1:0,2:2:6:59,6,0	1/1:0,11:11:33:329,33,0	1/1:0,1:1:3:31,3,0	1/1:0,3:3:9:96,9,0	1/1:0,17:17:48:506,48,0	1/1:0,11:11:33:337,33,0	1/1:0,10:10:30:305,30,0	1/1:0,15:15:45:459,45,0	1/1:0,10:10:27:273,27,0	1/1:0,12:12:36:358,36,0	1/1:0,2:2:6:65,6,0	1/1:0,3:3:9:94,9,0	1/1:0,2:2:6:62,6,0	./.:.:.:.:.	1/1:0,3:3:9:90,9,0	1/1:0,1:1:3:31,3,0	1/1:0,4:4:12:122,12,0	0/0:6,0:6:18:0,18,184	1/1:0,1:1:3:31,3,0	1/1:0,3:3:9:88,9,0	1/1:0,2:2:6:61,6,0	1/1:0,2:2:6:64,6,0	1/1:0,3:3:9:89,9,0	1/1:0,3:3:9:86,9,0	1/1:0,2:2:6:63,6,0	1/1:0,8:8:21:224,21,0	1/1:0,2:2:6:60,6,0	1/1:0,4:4:12:120,12,0	1/1:0,3:3:9:92,9,0	1/1:0,2:2:6:61,6,0	1/1:0,6:6:18:191,18,0	1/1:0,3:3:9:90,9,0	1/1:0,2:2:6:61,6,0	1/1:0,1:1:3:32,3,0	./.:.:.:.:.	1/1:0,2:2:6:62,6,0	0/0:2,0:2:6:0,6,63	0/0:1,0:1:3:0,3,32	1/1:0,3:3:9:97,9,0	1/1:0,3:3:9:90,9,0	1/1:0,2:2:6:60,6,0	1/1:0,1:1:3:32,3,0	1/1:0,8:8:18:215,18,0	1/1:0,2:2:6:58,6,0	1/1:0,1:1:3:31,3,0	1/1:0,4:4:9:99,9,0	1/1:0,2:2:6:62,6,0	1/1:0,2:2:6:63,6,0	1/1:0,5:5:15:162,15,0	1/1:0,3:3:9:91,9,0	1/1:0,3:3:9:92,9,0	1/1:0,3:3:9:95,9,0	1/1:0,4:4:12:129,12,0	1/1:0,3:3:9:89,9,0	1/1:0,2:2:6:57,6,0	1/1:0,4:4:12:120,12,0	1/1:0,2:2:6:63,6,0	1/1:0,2:2:6:59,6,0	1/1:0,5:5:15:162,15,0	1/1:0,4:4:12:130,12,0	1/1:0,1:1:3:32,3,0	1/1:0,1:1:3:29,3,0	1/1:0,1:1:3:30,3,0	1/1:0,4:4:12:126,12,0	./.:.:.:.:.	1/1:0,8:8:24:241,24,0	1/1:0,5:5:15:155,15,0	./.:.:.:.:.	./.:.:.:.:.	1/1:0,4:4:9:92,9,0	1/1:0,3:3:9:97,9,0	1/1:0,2:2:6:63,6,0	1/1:0,8:8:24:239,24,0	1/1:0,3:3:9:91,9,0	1/1:0,2:2:6:65,6,0	1/1:0,4:4:12:121,12,0	1/1:0,5:5:15:148,15,0	1/1:0,2:2:6:61,6,0	1/1:0,2:2:6:57,6,0	1/1:0,2:2:6:60,6,0	1/1:0,2:2:6:66,6,0	0/0:3,0:3:9:0,9,91	1/1:0,6:6:18:187,18,0	0/0:8,0:8:24:0,24,245	1/1:0,5:5:15:144,15,0	1/1:0,6:6:15:167,15,0	1/1:0,3:3:9:93,9,0	1/1:0,9:9:24:252,24,0	1/1:0,6:6:18:180,18,0	1/1:0,5:5:15:146,15,0	1/1:0,4:4:12:126,12,0	0/0:3,0:3:9:0,9,93	1/1:0,2:2:3:45,3,0	1/1:0,2:2:3:45,3,0	0/0:4,0:4:6:0,6,89	1/1:0,2:2:3:45,3,0	1/1:0,7:8:12:152,12,0	./.:.:.:.:.	1/1:0,2:2:3:45,3,0	0/0:18,0:18:54:0,54,598
chr0	56296760	.	G	T	5388.3	.	AC=79;AF=0.302;AN=262;BaseQRankSum=-1.924;DP=769;Dels=0.00;FS=1.094;HaplotypeScore=0.0337;InbreedingCoeff=0.6404;MLEAC=74;MLEAF=0.282;MQ=59.59;MQ0=0;MQRankSum=0.350;QD=24.60;ReadPosRankSum=-2.007	GT:AD:DP:GQ:PL	0/0:38,0:38:99:0,114,1208	0/0:14,0:14:39:0,39,435	0/0:19,0:19:57:0,57,601	0/0:31,0:31:84:0,84,924	1/1:0,17:17:51:518,51,0	0/0:12,0:12:36:0,36,377	0/0:3,0:3:9:0,9,101	./.:.:.:.:.	0/0:1,0:1:3:0,3,35	0/0:9,0:9:27:0,27,285	0/0:1,0:1:3:0,3,32	0/0:15,0:15:42:0,42,467	1/1:0,12:12:36:370,36,0	0/0:2,0:2:6:0,6,67	1/1:0,26:26:78:819,78,0	1/1:0,11:11:33:344,33,0	0/0:19,0:19:57:0,57,611	0/0:3,0:3:9:0,9,99	0/0:4,0:4:12:0,12,131	./.:.:.:.:.	0/0:3,0:3:9:0,9,102	0/0:8,0:8:24:0,24,245	0/0:13,0:13:39:0,39,401	0/0:12,0:12:36:0,36,390	0/0:4,0:4:12:0,12,130	0/1:8,10:18:99:251,0,207	0/0:10,0:10:30:0,30,318	1/1:0,4:4:12:128,12,0	0/1:1,1:2:20:28,0,20	1/1:0,16:16:45:481,45,0	1/1:0,1:1:3:31,3,0	1/1:0,1:1:3:32,3,0	1/1:0,9:9:27:284,27,0	1/1:0,2:2:6:63,6,0	0/0:8,0:8:24:0,24,254	0/1:5,1:6:13:13,0,135	0/0:17,0:17:48:0,48,539	0/0:6,0:6:18:0,18,186	1/1:0,4:4:12:130,12,0	0/1:4,1:5:16:16,0,120	1/1:0,4:4:12:129,12,0	0/0:12,0:12:36:0,36,384	0/0:20,0:20:60:0,60,637	0/0:17,0:17:51:0,51,536	0/0:16,0:16:48:0,48,509	0/0:15,0:15:42:0,42,468	0/0:4,0:4:12:0,12,124	0/0:2,0:2:6:0,6,64	1/1:0,2:2:6:61,6,0	0/0:4,0:4:12:0,12,122	0/0:3,0:3:9:0,9,97	0/0:1,0:1:3:0,3,32	0/0:4,0:4:12:0,12,136	0/0:3,0:3:9:0,9,92	0/0:2,0:2:6:0,6,67	1/1:0,5:5:15:149,15,0	./.:.:.:.:.	0/0:1,0:1:3:0,3,32	0/0:1,0:1:3:0,3,35	0/0:5,0:5:15:0,15,163	1/1:0,4:4:12:122,12,0	1/1:0,1:1:3:30,3,0	0/0:6,0:6:18:0,18,189	1/1:0,6:6:18:187,18,0	0/0:9,0:9:27:0,27,285	1/1:0,3:3:9:92,9,0	0/0:3,0:3:9:0,9,97	1/1:0,4:4:12:120,12,0	1/1:0,3:3:9:95,9,0	0/0:1,0:1:3:0,3,32	0/0:2,0:2:6:0,6,63	0/0:4,0:4:12:0,12,122	0/0:4,0:4:12:0,12,124	0/0:5,0:5:15:0,15,162	0/0:4,0:4:12:0,12,125	0/0:2,0:2:3:0,3,32	0/0:1,0:1:3:0,3,32	0/0:1,0:1:3:0,3,32	0/0:2,0:2:6:0,6,61	0/0:4,0:4:9:0,9,105	0/0:2,0:2:6:0,6,61	0/0:2,0:2:6:0,6,65	0/0:3,0:3:9:0,9,96	0/0:8,0:8:24:0,24,261	0/0:3,0:3:9:0,9,89	0/0:4,0:4:12:0,12,120	1/1:0,3:3:9:93,9,0	0/0:9,0:9:27:0,27,289	1/1:0,3:3:9:95,9,0	1/1:0,3:3:9:96,9,0	1/1:0,1:1:3:31,3,0	1/1:0,4:4:9:106,9,0	1/1:0,4:4:9:112,9,0	1/1:0,1:1:3:31,3,0	1/1:0,1:1:3:32,3,0	1/1:0,1:1:3:32,3,0	0/1:5,1:6:14:14,0,127	1/1:0,1:1:3:29,3,0	0/0:4,0:4:12:0,12,128	1/1:0,2:2:6:63,6,0	1/1:0,3:3:9:94,9,0	1/1:0,3:3:9:95,9,0	./.:.:.:.:.	0/0:2,0:2:6:0,6,60	0/0:2,0:2:6:0,6,54	0/0:1,0:1:3:0,3,32	0/0:4,0:4:12:0,12,130	0/0:4,0:4:12:0,12,126	0/0:1,0:1:3:0,3,32	0/0:3,0:3:9:0,9,92	0/0:8,0:8:24:0,24,252	0/0:1,0:1:3:0,3,32	0/0:7,0:7:21:0,21,221	1/1:0,4:4:12:123,12,0	1/1:0,4:4:12:134,12,0	1/1:0,7:7:21:212,21,0	1/1:0,2:2:6:63,6,0	0/0:2,0:2:6:0,6,69	0/0:1,0:1:3:0,3,32	0/0:3,0:3:9:0,9,92	0/0:3,0:3:9:0,9,97	0/0:4,0:4:12:0,12,130	0/0:2,0:2:6:0,6,64	0/0:5,0:5:15:0,15,162	0/0:3,0:3:9:0,9,95	0/0:1,0:1:3:0,3,31	0/0:3,0:3:9:0,9,94	0/0:5,0:5:15:0,15,161	0/0:2,0:2:6:0,6,71	./.:.:.:.:.	0/0:2,0:2:6:0,6,64	0/0:2,0:2:6:0,6,65	0/0:3,0:3:9:0,9,97	0/0:2,0:2:3:0,3,45	0/0:2,0:2:3:0,3,45	./.:.:.:.:.	0/0:27,0:27:81:0,81,897
chr0	56297032	.	G	A	7071.41	.	AC=82;AF=0.311;AN=264;BaseQRankSum=-1.898;DP=1074;Dels=0.00;FS=7.154;HaplotypeScore=0.0823;InbreedingCoeff=0.7158;MLEAC=76;MLEAF=0.288;MQ=59.61;MQ0=0;MQRankSum=-1.002;QD=25.35;ReadPosRankSum=-2.321	GT:AD:DP:GQ:PL	0/0:78,0:78:99:0,235,2535	0/0:18,0:18:54:0,54,551	0/0:18,0:18:54:0,54,555	0/0:40,0:40:99:0,120,1243	1/1:0,17:17:51:528,51,0	0/0:11,0:11:33:0,33,328	0/0:15,0:15:45:0,45,463	1/1:0,2:2:6:65,6,0	0/0:2,0:2:6:0,6,63	0/0:20,0:20:54:0,54,577	0/0:5,0:5:15:0,15,147	0/0:27,0:27:81:0,81,834	1/1:0,9:9:24:261,24,0	0/1:1,1:2:28:28,0,29	1/1:0,24:24:69:719,69,0	1/1:0,23:23:63:666,63,0	0/0:20,0:20:54:0,54,593	0/1:1,1:2:26:26,0,26	0/0:8,0:8:24:0,24,252	0/0:12,0:12:33:0,33,346	0/0:3,0:3:9:0,9,93	0/0:14,0:14:39:0,39,412	0/0:16,0:16:45:0,45,482	0/0:20,0:20:51:0,51,564	0/0:6,0:6:18:0,18,200	0/1:7,8:15:99:201,0,178	0/0:12,0:12:36:0,36,371	0/1:1,7:8:9:205,0,9	1/1:0,1:1:3:32,3,0	1/1:0,17:17:48:513,48,0	1/1:0,6:6:18:185,18,0	1/1:0,5:5:15:162,15,0	1/1:0,21:21:63:642,63,0	1/1:0,1:1:3:31,3,0	0/0:11,0:11:33:0,33,331	0/1:5,1:6:15:15,0,140	0/0:18,0:18:48:0,48,526	0/0:6,0:6:18:0,18,183	1/1:0,22:22:57:629,57,0	0/0:7,0:7:21:0,21,220	1/1:0,3:3:9:93,9,0	0/0:17,0:17:51:0,51,541	0/0:20,0:20:60:0,60,612	0/0:22,0:22:60:0,60,649	0/0:25,0:25:75:0,75,774	0/0:22,0:22:63:0,63,670	0/0:7,0:7:21:0,21,221	0/0:1,0:1:3:0,3,32	1/1:0,1:1:3:29,3,0	0/0:5,0:5:9:0,9,123	0/0:2,0:2:6:0,6,64	0/0:5,0:5:15:0,15,151	0/0:7,0:7:15:0,15,183	0/0:2,0:2:3:0,3,45	0/0:6,0:6:15:0,15,167	1/1:0,5:5:15:160,15,0	0/0:4,0:4:12:0,12,126	0/0:9,0:9:24:0,24,258	0/0:5,0:5:15:0,15,156	0/0:3,0:3:9:0,9,97	1/1:0,2:2:6:66,6,0	1/1:0,3:3:9:91,9,0	0/0:4,0:4:12:0,12,117	1/1:0,3:3:9:95,9,0	0/0:6,0:6:15:0,15,168	1/1:0,3:3:9:95,9,0	0/0:11,0:11:27:0,27,309	1/1:0,5:5:15:148,15,0	1/1:0,2:2:6:62,6,0	0/0:3,0:3:9:0,9,95	0/0:3,0:3:9:0,9,97	0/0:2,0:2:6:0,6,63	0/0:2,0:2:6:0,6,61	0/0:7,0:7:18:0,18,203	0/0:3,0:3:9:0,9,94	0/0:3,0:3:9:0,9,96	0/0:5,0:5:15:0,15,162	0/0:1,0:1:3:0,3,31	0/0:1,0:1:3:0,3,33	0/0:2,0:2:6:0,6,60	0/0:3,0:3:9:0,9,91	0/0:2,0:2:6:0,6,63	0/0:2,0:2:6:0,6,63	0/0:3,0:3:9:0,9,92	0/0:3,0:3:9:0,9,95	0/0:6,0:6:18:0,18,177	1/1:0,4:4:12:126,12,0	0/0:8,0:8:24:0,24,243	1/1:0,5:5:12:138,12,0	1/1:0,4:4:12:128,12,0	1/1:0,1:1:3:32,3,0	1/1:0,7:7:18:207,18,0	1/1:0,1:1:3:30,3,0	1/1:0,4:4:12:124,12,0	1/1:0,3:3:9:92,9,0	1/1:0,4:4:12:122,12,0	0/1:7,2:9:38:38,0,189	1/1:0,3:3:9:97,9,0	0/0:5,0:5:15:0,15,153	1/1:0,2:2:6:62,6,0	1/1:0,3:3:9:99,9,0	1/1:0,4:4:12:117,12,0	0/0:3,0:3:9:0,9,88	0/0:3,0:3:9:0,9,90	0/0:3,0:3:9:0,9,95	0/0:5,0:5:15:0,15,158	0/0:12,0:12:36:0,36,383	0/0:6,0:6:18:0,18,184	0/0:6,0:6:18:0,18,184	0/0:7,0:7:21:0,21,215	0/0:6,0:6:18:0,18,178	0/0:6,0:6:18:0,18,189	0/0:5,0:5:15:0,15,156	1/1:0,3:3:9:89,9,0	1/1:0,7:7:21:211,21,0	1/1:0,2:2:6:65,6,0	1/1:0,5:5:15:152,15,0	0/0:3,0:3:9:0,9,93	0/0:2,0:2:6:0,6,63	0/0:3,0:3:9:0,9,91	0/0:6,0:6:18:0,18,183	0/0:4,0:4:12:0,12,126	0/0:5,0:5:15:0,15,156	0/0:6,0:6:18:0,18,182	0/0:12,0:12:36:0,36,375	0/0:7,0:7:21:0,21,215	0/0:1,0:1:3:0,3,31	0/0:5,0:5:15:0,15,154	./.:.:.:.:.	./.:.:.:.:.	./.:.:.:.:.	./.:.:.:.:.	0/0:2,0:2:3:0,3,44	0/0:10,0:10:21:0,21,257	0/0:2,0:2:3:0,3,45	./.:.:.:.:.	0/0:31,0:31:93:0,93,1037
chr0	56299313	.	G	A	955.58	.	AC=26;AF=0.102;AN=254;BaseQRankSum=-1.534;DP=647;Dels=0.00;FS=3.689;HaplotypeScore=0.2140;InbreedingCoeff=0.4290;MLEAC=18;MLEAF=0.071;MQ=59.63;MQ0=0;MQRankSum=0.124;QD=20.77;ReadPosRankSum=0.544	GT:AD:DP:GQ:PL	0/0:40,0:40:99:0,120,1278	0/0:17,0:17:51:0,51,537	0/0:7,0:7:21:0,21,218	0/0:26,0:26:78:0,78,820	0/0:11,0:11:33:0,33,341	0/0:9,0:9:18:0,18,222	0/0:8,0:8:21:0,21,230	0/0:1,0:1:3:0,3,34	0/0:1,0:1:3:0,3,33	0/0:12,0:12:36:0,36,379	./.:.:.:.:.	0/0:7,0:7:21:0,21,214	0/0:10,0:11:30:0,30,323	0/0:1,0:1:3:0,3,31	0/0:16,0:16:48:0,48,514	0/0:5,0:5:15:0,15,153	0/0:13,0:13:39:0,39,410	0/0:2,0:2:6:0,6,61	0/0:1,0:1:3:0,3,32	./.:.:.:.:.	./.:.:.:.:.	0/0:3,0:3:9:0,9,96	0/0:5,0:5:15:0,15,161	0/0:12,0:12:36:0,36,388	0/0:1,0:1:3:0,3,32	0/0:18,0:18:54:0,54,557	0/0:8,0:8:24:0,24,260	1/1:0,2:2:6:67,6,0	1/1:0,5:5:15:153,15,0	1/1:0,1:1:3:30,3,0	0/1:1,1:2:26:28,0,26	1/1:0,3:3:9:90,9,0	0/0:5,0:5:15:0,15,153	0/0:1,0:1:3:0,3,32	0/0:16,0:16:48:0,48,501	0/0:1,0:1:3:0,3,32	0/0:11,0:11:33:0,33,351	0/0:3,0:3:9:0,9,95	1/1:0,5:5:15:158,15,0	0/0:1,0:1:3:0,3,32	1/1:0,2:2:6:67,6,0	0/0:13,0:13:39:0,39,406	0/0:17,0:17:45:0,45,491	0/0:10,0:10:30:0,30,317	0/0:8,0:8:24:0,24,250	0/0:6,0:6:18:0,18,195	0/0:11,0:11:30:0,30,335	0/0:2,0:2:6:0,6,66	./.:.:.:.:.	0/0:6,0:6:18:0,18,186	0/0:1,0:1:3:0,3,32	0/0:6,0:6:15:0,15,167	0/0:4,0:4:12:0,12,126	0/0:5,0:5:15:0,15,158	0/0:7,0:7:21:0,21,213	0/0:1,0:1:3:0,3,31	0/0:7,0:7:21:0,21,210	0/0:4,0:4:12:0,12,128	0/0:1,0:1:3:0,3,32	0/0:5,0:5:15:0,15,164	0/0:2,0:2:6:0,6,60	0/0:1,0:1:3:0,3,33	0/0:2,0:2:6:0,6,61	0/0:5,0:5:15:0,15,158	0/0:3,0:3:6:0,6,77	0/0:4,0:4:12:0,12,126	0/0:4,0:4:12:0,12,126	1/1:0,4:4:12:120,12,0	1/1:0,2:2:6:57,6,0	0/0:1,0:1:3:0,3,31	0/0:1,0:1:3:0,3,34	./.:.:.:.:.	0/0:3,0:3:9:0,9,96	0/0:3,0:3:9:0,9,93	0/0:3,0:3:9:0,9,96	0/0:3,0:3:9:0,9,100	0/0:3,0:3:9:0,9,93	0/0:3,0:3:9:0,9,92	./.:.:.:.:.	0/0:2,0:2:6:0,6,67	0/0:1,0:1:3:0,3,34	0/0:2,0:2:6:0,6,63	0/0:3,0:3:9:0,9,101	0/0:2,0:2:6:0,6,65	0/0:4,0:4:12:0,12,127	0/0:3,0:3:9:0,9,97	0/0:2,0:2:6:0,6,66	0/1:3,3:6:79:79,0,81	0/0:4,0:4:12:0,12,126	1/1:0,4:4:12:131,12,0	0/0:1,0:1:3:0,3,32	0/0:3,0:3:9:0,9,93	0/0:3,0:3:9:0,9,96	0/0:3,0:3:9:0,9,89	0/0:1,0:1:3:0,3,32	0/0:3,0:3:9:0,9,98	0/0:1,0:1:3:0,3,32	0/0:2,0:2:6:0,6,65	0/0:1,0:1:3:0,3,32	0/0:1,0:1:3:0,3,32	0/0:5,0:5:15:0,15,164	0/0:1,0:1:3:0,3,31	./.:.:.:.:.	0/0:1,0:1:3:0,3,32	./.:.:.:.:.	0/0:7,0:7:21:0,21,216	./.:.:.:.:.	0/0:1,0:1:3:0,3,31	0/0:1,0:1:3:0,3,32	0/0:1,0:1:3:0,3,31	0/0:8,0:8:24:0,24,245	0/0:1,0:1:3:0,3,32	0/0:6,0:6:18:0,18,193	1/1:0,3:3:9:93,9,0	1/1:0,4:4:12:121,12,0	1/1:0,3:3:9:89,9,0	0/0:7,0:7:21:0,21,216	0/0:3,0:3:9:0,9,95	./.:.:.:.:.	0/0:1,0:1:3:0,3,31	0/0:4,0:4:12:0,12,123	0/0:2,0:2:6:0,6,64	0/0:6,0:6:18:0,18,187	0/0:4,0:4:9:0,9,108	0/0:4,0:4:12:0,12,124	0/0:3,0:3:9:0,9,96	0/0:4,0:4:12:0,12,124	0/0:5,0:5:15:0,15,161	0/0:3,0:3:9:0,9,96	0/0:5,0:5:9:0,9,121	0/0:4,0:4:12:0,12,126	0/0:1,0:1:3:0,3,31	0/0:2,0:2:3:0,3,45	0/0:1,0:1:3:0,3,32	0/0:2,0:3:3:0,3,44	0/0:5,0:5:6:0,6,89	0/0:32,0:32:96:0,96,1052
chr0	56299907	.	G	C	3227.04	.	AC=69;AF=0.348;AN=198;BaseQRankSum=-1.520;DP=437;Dels=0.00;FS=2.302;HaplotypeScore=0.1779;InbreedingCoeff=0.5811;MLEAC=69;MLEAF=0.348;MQ=35.90;MQ0=22;MQRankSum=-0.641;QD=22.41;ReadPosRankSum=-1.721	GT:AD:DP:GQ:PL	0/0:31,0:31:63:0,63,663	0/0:9,0:9:3:0,3,32	0/0:6,0:6:9:0,9,92	1/1:0,17:17:45:469,45,0	1/1:0,11:11:27:282,27,0	0/0:5,0:5:9:0,9,90	0/0:8,0:8:15:0,15,148	./.:.:.:.:.	./.:.:.:.:.	0/0:4,0:4:6:0,6,63	./.:.:.:.:.	0/0:9,0:9:9:0,9,96	1/1:0,10:10:24:257,24,0	./.:.:.:.:.	1/1:0,9:9:21:217,21,0	1/1:0,4:4:9:94,9,0	0/0:6,0:6:15:0,15,156	./.:.:.:.:.	0/0:2,0:2:3:0,3,32	./.:.:.:.:.	0/0:1,0:1:3:0,3,33	0/0:3,0:3:9:0,9,95	0/0:6,0:6:6:0,6,59	0/0:18,0:18:36:0,36,383	./.:.:.:.:.	0/1:6,5:11:94:94,0,161	1/1:0,4:4:12:126,12,0	./.:.:.:.:.	./.:.:.:.:.	1/1:0,10:10:18:189,18,0	1/1:0,3:3:6:65,6,0	1/1:0,3:3:9:102,9,0	1/1:0,2:2:3:30,3,0	1/1:0,2:2:6:68,6,0	0/0:10,0:10:18:0,18,187	0/0:1,0:1:3:0,3,32	0/0:12,0:12:24:0,24,254	0/0:3,0:3:9:0,9,94	1/1:0,8:8:24:252,24,0	0/0:1,0:1:3:0,3,32	1/1:0,2:2:3:32,3,0	1/1:0,6:6:18:186,18,0	0/0:8,0:8:9:0,9,95	0/0:6,0:6:15:0,15,154	0/0:6,0:6:15:0,15,155	0/0:7,0:7:15:0,15,153	0/0:4,1:5:12:0,12,125	0/0:1,0:1:3:0,3,32	1/1:0,2:2:6:63,6,0	./.:.:.:.:.	0/0:2,0:2:6:0,6,61	0/0:2,0:2:6:0,6,61	0/0:2,0:2:3:0,3,31	1/1:2,1:3:3:31,3,0	./.:.:.:.:.	./.:.:.:.:.	./.:.:.:.:.	0/0:3,0:3:9:0,9,96	./.:.:.:.:.	0/0:1,0:1:3:0,3,32	1/1:0,3:3:9:77,9,0	1/1:0,3:3:9:93,9,0	0/0:6,0:6:6:0,6,61	./.:.:.:.:.	./.:.:.:.:.	1/1:0,2:2:6:62,6,0	./.:.:.:.:.	./.:.:.:.:.	./.:.:.:.:.	./.:.:.:.:.	./.:.:.:.:.	0/0:2,0:2:6:0,6,61	./.:.:.:.:.	0/0:4,0:4:12:0,12,128	0/0:1,0:1:3:0,3,31	./.:.:.:.:.	0/0:1,0:1:3:0,3,32	0/0:2,0:2:3:0,3,32	0/0:2,0:2:3:0,3,32	./.:.:.:.:.	0/0:1,0:1:3:0,3,32	0/0:3,0:3:3:0,3,31	0/0:1,0:1:3:0,3,31	0/0:3,0:3:9:0,9,89	./.:.:.:.:.	0/0:3,0:3:9:0,9,95	1/1:0,3:3:9:92,9,0	./.:.:.:.:.	1/1:0,1:1:3:32,3,0	1/1:0,1:1:3:32,3,0	./.:.:.:.:.	1/1:0,2:2:6:63,6,0	1/1:0,2:2:6:64,6,0	./.:.:.:.:.	1/1:0,3:3:6:62,6,0	1/1:0,4:4:9:94,9,0	1/1:0,2:2:6:64,6,0	1/1:0,1:1:3:32,3,0	./.:.:.:.:.	1/1:0,1:1:3:31,3,0	1/1:0,1:1:3:32,3,0	./.:.:.:.:.	1/1:0,1:1:3:32,3,0	0/0:4,0:4:9:0,9,95	0/0:2,0:2:6:0,6,61	0/0:3,0:3:9:0,9,93	0/0:2,0:2:6:0,6,63	./.:.:.:.:.	0/0:1,1:2:3:0,3,35	./.:.:.:.:.	0/0:5,0:5:9:0,9,92	0/0:1,1:2:3:0,3,35	0/0:6,0:6:15:0,15,158	./.:.:.:.:.	1/1:0,3:3:9:94,9,0	./.:.:.:.:.	1/1:0,1:1:3:32,3,0	1/1:0,3:3:9:92,9,0	0/0:3,0:3:9:0,9,95	./.:.:.:.:.	./.:.:.:.:.	0/0:2,0:2:6:0,6,59	0/0:3,0:3:6:0,6,63	0/0:1,0:1:3:0,3,30	0/0:5,0:5:9:0,9,92	0/0:4,0:4:6:0,6,60	./.:.:.:.:.	0/0:2,0:2:6:0,6,64	0/0:2,0:2:3:0,3,33	0/0:2,0:3:3:0,3,44	0/0:1,0:1:3:0,3,31	./.:.:.:.:.	0/0:1,0:1:3:0,3,31	0/0:2,0:2:3:0,3,44	0/0:2,0:2:3:0,3,45	0/0:2,0:2:3:0,3,45	0/0:16,0:16:36:0,36,401
chr0	56304502	.	A	G	553.56	.	AC=15;AF=0.064;AN=234;BaseQRankSum=0.813;DP=424;Dels=0.00;FS=10.279;HaplotypeScore=0.0644;InbreedingCoeff=0.2465;MLEAC=12;MLEAF=0.051;MQ=59.25;MQ0=0;MQRankSum=-0.199;QD=23.06;ReadPosRankSum=-0.445	GT:AD:DP:GQ:PL	0/0:8,0:8:24:0,24,261	0/0:17,0:17:51:0,51,527	0/0:9,0:9:27:0,27,282	0/0:9,0:9:24:0,24,266	0/0:11,0:11:33:0,33,348	0/0:5,0:5:15:0,15,149	0/0:3,0:3:9:0,9,91	./.:.:.:.:.	0/0:1,0:1:3:0,3,32	0/0:7,0:7:21:0,21,215	0/0:1,0:1:3:0,3,32	0/0:5,0:5:15:0,15,157	0/0:16,0:16:48:0,48,496	1/1:0,1:1:3:32,3,0	0/0:8,0:8:24:0,24,251	0/0:2,0:2:6:0,6,65	0/0:5,0:5:15:0,15,152	1/1:0,1:1:3:33,3,0	./.:.:.:.:.	./.:.:.:.:.	./.:.:.:.:.	0/0:2,0:2:6:0,6,62	./.:.:.:.:.	0/0:5,0:5:15:0,15,153	0/0:1,0:1:3:0,3,32	0/0:8,0:8:24:0,24,257	1/1:0,11:11:33:347,33,0	./.:.:.:.:.	./.:.:.:.:.	0/0:2,0:2:6:0,6,65	0/0:1,0:1:3:0,3,32	0/0:4,0:4:12:0,12,130	./.:.:.:.:.	0/0:2,0:2:6:0,6,65	0/0:8,0:8:24:0,24,245	0/0:1,0:1:3:0,3,31	0/0:5,0:5:15:0,15,154	0/0:1,0:1:3:0,3,31	0/0:2,0:2:6:0,6,57	0/0:1,0:1:3:0,3,32	0/0:3,0:3:9:0,9,95	1/1:0,4:4:12:129,12,0	0/0:18,0:18:54:0,54,564	0/0:3,0:3:9:0,9,97	0/0:8,0:8:24:0,24,245	0/0:5,0:5:15:0,15,148	0/0:6,0:6:18:0,18,182	0/0:1,0:1:3:0,3,36	0/0:1,0:1:3:0,3,33	0/0:3,0:3:9:0,9,92	0/0:1,0:1:3:0,3,30	0/0:2,0:2:6:0,6,61	0/0:3,0:3:9:0,9,97	1/1:0,1:1:3:31,3,0	0/0:3,0:3:9:0,9,97	./.:.:.:.:.	0/0:1,0:1:3:0,3,30	0/0:1,0:1:3:0,3,32	./.:.:.:.:.	0/0:3,0:3:9:0,9,97	0/0:4,0:4:12:0,12,130	0/0:2,0:2:6:0,6,66	0/0:4,0:4:12:0,12,125	0/0:2,0:2:6:0,6,62	1/1:0,2:2:6:65,6,0	0/0:4,0:4:12:0,12,126	0/0:1,0:1:3:0,3,32	0/0:3,0:3:9:0,9,97	0/0:1,0:1:3:0,3,31	./.:.:.:.:.	0/0:1,0:1:3:0,3,33	0/0:1,0:1:3:0,3,31	0/0:1,0:1:3:0,3,32	0/0:4,0:4:12:0,12,118	0/0:5,0:5:15:0,15,160	0/0:1,0:1:3:0,3,32	0/0:1,0:1:3:0,3,32	0/0:3,0:3:9:0,9,101	./.:.:.:.:.	0/0:4,0:4:12:0,12,122	0/0:1,0:1:3:0,3,30	0/0:2,0:2:6:0,6,63	0/0:2,0:2:6:0,6,65	0/0:4,0:4:12:0,12,126	0/0:3,0:3:9:0,9,97	./.:.:.:.:.	0/0:4,0:4:12:0,12,123	./.:.:.:.:.	0/0:3,0:3:9:0,9,92	0/0:3,0:3:9:0,9,98	0/0:2,0:2:6:0,6,63	0/0:1,0:1:3:0,3,31	0/0:2,0:2:6:0,6,65	./.:.:.:.:.	0/0:1,0:1:3:0,3,32	0/0:1,0:1:3:0,3,30	0/1:1,1:2:26:26,0,26	0/0:1,0:1:3:0,3,32	1/1:0,2:2:6:67,6,0	0/0:4,0:4:12:0,12,122	0/0:1,0:1:3:0,3,35	./.:.:.:.:.	0/0:1,0:1:3:0,3,24	0/0:8,0:8:21:0,21,232	0/0:2,0:2:6:0,6,63	0/0:1,0:1:3:0,3,32	./.:.:.:.:.	0/0:2,0:2:6:0,6,61	0/0:1,0:1:3:0,3,30	0/0:1,0:1:3:0,3,32	0/0:6,0:6:18:0,18,184	0/0:1,0:1:3:0,3,29	0/0:6,0:6:18:0,18,180	0/0:3,0:3:9:0,9,92	0/0:3,0:3:9:0,9,97	0/0:5,0:5:15:0,15,157	0/0:3,0:3:9:0,9,92	0/0:3,0:3:9:0,9,89	0/0:3,0:3:9:0,9,97	0/0:2,0:2:6:0,6,62	0/0:4,0:4:12:0,12,125	0/0:3,0:3:9:0,9,97	0/0:3,0:3:9:0,9,95	0/0:2,0:2:6:0,6,63	0/0:3,0:3:9:0,9,96	0/0:5,0:5:15:0,15,158	0/0:1,0:1:3:0,3,32	0/0:2,0:2:6:0,6,65	0/0:1,0:1:3:0,3,32	0/0:2,0:2:3:0,3,45	0/0:2,0:2:3:0,3,45	./.:.:.:.:.	./.:.:.:.:.	0/0:4,0:4:9:0,9,110	./.:.:.:.:.	0/0:2,0:2:6:0,6,63	0/0:26,0:26:78:0,78,858
chr0	56305051	.	G	A	5927.73	.	AC=79;AF=0.321;AN=246;BaseQRankSum=4.538;DP=831;Dels=0.00;FS=0.900;HaplotypeScore=0.0664;InbreedingCoeff=0.7032;MLEAC=77;MLEAF=0.313;MQ=59.63;MQ0=1;MQRankSum=-0.295;QD=26.23;ReadPosRankSum=1.311	GT:AD:DP:GQ:PL	0/0:43,0:43:99:0,129,1315	0/0:19,0:19:51:0,51,549	0/0:10,0:10:30:0,30,301	0/0:34,0:34:99:0,102,995	1/1:0,11:11:33:332,33,0	0/0:13,0:13:39:0,39,397	0/0:15,0:15:42:0,42,433	1/1:0,2:2:6:67,6,0	0/0:2,0:2:6:0,6,59	0/0:15,0:15:42:0,42,441	0/0:2,0:2:6:0,6,61	0/0:16,0:16:48:0,48,482	1/1:0,17:17:51:531,51,0	./.:.:.:.:.	1/1:0,22:22:66:681,66,0	1/1:0,12:12:36:375,36,0	1/1:0,7:7:21:220,21,0	./.:.:.:.:.	0/0:4,0:4:9:0,9,107	0/1:2,1:3:17:17,0,48	./.:.:.:.:.	0/0:11,0:11:33:0,33,331	0/0:13,0:13:36:0,36,386	0/0:24,0:24:72:0,72,728	./.:.:.:.:.	0/1:7,9:16:99:231,0,165	0/0:16,0:16:45:0,45,455	1/1:0,2:2:6:68,6,0	1/1:0,1:1:3:32,3,0	1/1:0,12:12:30:339,30,0	1/1:0,3:3:9:94,9,0	1/1:0,2:2:6:67,6,0	1/1:0,13:13:30:353,30,0	1/1:0,4:4:12:125,12,0	0/0:13,0:13:36:0,36,379	0/0:5,0:5:15:0,15,160	0/0:16,0:16:45:0,45,469	0/0:13,0:13:39:0,39,386	1/1:0,9:9:27:279,27,0	./.:.:.:.:.	1/1:0,5:5:15:161,15,0	0/0:17,0:17:51:0,51,501	0/0:15,0:15:39:0,39,411	0/0:18,0:18:51:0,51,509	0/0:23,0:23:66:0,66,661	0/0:15,0:15:39:0,39,419	0/0:7,0:7:18:0,18,191	./.:.:.:.:.	1/1:0,4:4:12:123,12,0	0/0:2,0:2:6:0,6,61	0/0:5,0:5:15:0,15,148	0/0:1,0:1:3:0,3,32	0/0:9,0:9:24:0,24,256	0/0:5,0:5:15:0,15,150	0/0:2,0:2:6:0,6,60	./.:.:.:.:.	0/0:4,0:4:12:0,12,117	0/0:9,0:9:27:0,27,271	0/0:1,0:1:3:0,3,30	0/0:6,0:6:18:0,18,173	./.:.:.:.:.	1/1:0,3:3:6:78,6,0	1/1:0,4:4:12:120,12,0	1/1:0,6:6:18:188,18,0	0/0:2,0:2:3:0,3,45	1/1:0,4:4:12:129,12,0	0/0:3,0:3:9:0,9,92	1/1:0,8:8:21:232,21,0	1/1:0,3:3:9:93,9,0	0/0:2,0:2:6:0,6,64	0/0:3,0:3:9:0,9,92	0/0:3,0:3:9:0,9,89	0/0:3,0:3:9:0,9,89	0/0:6,0:6:15:0,15,164	0/0:3,0:3:9:0,9,92	0/0:2,0:2:6:0,6,58	0/0:1,0:1:3:0,3,30	0/0:1,0:1:3:0,3,29	0/0:2,0:2:6:0,6,59	0/0:11,0:11:24:0,24,281	0/0:3,0:3:9:0,9,91	0/0:3,0:3:9:0,9,90	0/0:2,0:2:6:0,6,61	0/0:4,0:4:12:0,12,120	0/0:1,0:1:3:0,3,29	0/0:1,0:1:3:0,3,33	1/1:0,6:6:18:186,18,0	0/0:2,0:2:6:0,6,59	1/1:0,5:5:15:156,15,0	1/1:0,1:1:3:32,3,0	1/1:0,2:2:6:61,6,0	1/1:0,3:3:6:75,6,0	1/1:0,2:2:6:62,6,0	1/1:0,2:2:6:60,6,0	./.:.:.:.:.	1/1:0,2:2:6:65,6,0	0/1:1,1:2:26:26,0,26	1/1:0,3:3:9:94,9,0	0/0:2,0:2:6:0,6,57	1/1:0,2:2:6:63,6,0	1/1:0,4:4:12:133,12,0	./.:.:.:.:.	1/1:0,4:4:9:91,9,0	./.:.:.:.:.	0/0:3,0:3:6:0,6,74	0/0:4,0:4:12:0,12,120	0/0:7,0:7:21:0,21,214	0/0:4,0:4:12:0,12,126	0/0:1,0:1:3:0,3,30	0/0:1,0:1:3:0,3,31	0/0:4,0:4:12:0,12,111	0/0:1,0:1:3:0,3,31	0/0:6,0:6:15:0,15,163	1/1:0,6:6:18:187,18,0	1/1:0,2:2:3:45,3,0	1/1:0,4:4:12:126,12,0	1/1:0,3:3:9:92,9,0	0/0:1,0:1:3:0,3,30	0/0:3,0:3:9:0,9,93	0/0:5,0:5:15:0,15,145	0/0:6,0:6:18:0,18,180	0/0:5,0:5:15:0,15,155	0/0:4,0:4:12:0,12,120	0/0:4,0:4:12:0,12,118	0/0:4,0:4:6:0,6,89	0/0:3,0:3:9:0,9,93	0/0:2,0:2:6:0,6,58	0/0:6,0:6:18:0,18,184	0/0:2,0:2:6:0,6,59	0/0:2,0:2:3:0,3,45	./.:.:.:.:.	0/0:2,1:3:3:0,3,31	0/0:5,0:5:9:0,9,119	./.:.:.:.:.	./.:.:.:.:.	0/0:2,0:2:3:0,3,44	0/0:33,0:33:99:0,99,1061
chr0	56305085	.	T	G	20477.4	.	AC=227;AF=0.887;AN=256;BaseQRankSum=0.570;DP=787;Dels=0.00;FS=4.506;HaplotypeScore=0.1358;InbreedingCoeff=0.5308;MLEAC=231;MLEAF=0.902;MQ=59.65;MQ0=1;MQRankSum=-0.256;QD=30.25;ReadPosRankSum=1.632	GT:AD:DP:GQ:PL	1/1:0,39:39:99:1273,117,0	1/1:0,21:21:60:661,60,0	1/1:0,9:9:27:297,27,0	1/1:0,37:37:99:1166,111,0	1/1:0,12:12:36:383,36,0	1/1:0,8:8:24:252,24,0	1/1:0,17:17:51:549,51,0	./.:.:.:.:.	1/1:0,3:3:9:101,9,0	1/1:0,14:14:42:436,42,0	./.:.:.:.:.	0/0:16,0:16:48:0,48,493	1/1:0,12:12:36:386,36,0	1/1:0,1:1:3:35,3,0	1/1:0,15:15:45:469,45,0	1/1:0,10:10:30:315,30,0	1/1:0,14:14:42:436,42,0	1/1:0,1:1:3:32,3,0	1/1:0,4:4:9:108,9,0	1/1:0,1:1:3:31,3,0	0/0:1,0:1:3:0,3,33	1/1:0,11:11:33:337,33,0	1/1:0,16:16:45:482,45,0	0/0:18,0:18:54:0,54,570	1/1:0,1:1:3:35,3,0	1/1:0,11:11:33:350,33,0	1/1:0,9:9:27:284,27,0	1/1:0,2:2:6:56,6,0	1/1:0,2:2:6:69,6,0	1/1:0,14:14:36:409,36,0	1/1:0,2:2:6:57,6,0	1/1:0,2:2:6:67,6,0	1/1:0,11:11:24:295,24,0	1/1:0,1:1:3:35,3,0	1/1:0,12:12:36:379,36,0	1/1:0,5:5:12:126,12,0	1/1:0,19:19:54:594,54,0	1/1:0,12:12:36:385,36,0	1/1:0,8:8:24:252,24,0	1/1:0,1:1:3:35,3,0	1/1:0,5:5:15:164,15,0	1/1:0,11:11:33:342,33,0	1/1:0,12:12:33:363,33,0	0/0:22,0:22:63:0,63,673	1/1:0,16:16:48:501,48,0	1/1:0,15:15:36:411,36,0	1/1:0,7:7:21:221,21,0	0/0:1,0:1:3:0,3,32	1/1:0,5:5:15:158,15,0	1/1:0,2:2:6:62,6,0	1/1:0,4:4:12:126,12,0	1/1:0,3:3:9:96,9,0	1/1:0,4:4:12:122,12,0	1/1:0,3:3:9:92,9,0	0/0:3,0:3:9:0,9,88	1/1:0,2:2:6:61,6,0	0/0:3,0:3:9:0,9,95	0/0:8,0:8:24:0,24,253	1/1:0,1:1:3:33,3,0	1/1:0,5:5:15:154,15,0	./.:.:.:.:.	1/1:0,1:1:3:32,3,0	1/1:0,9:9:27:284,27,0	1/1:0,3:3:9:97,9,0	1/1:0,2:2:6:64,6,0	1/1:0,1:1:3:31,3,0	1/1:0,2:2:6:63,6,0	1/1:0,6:6:15:169,15,0	1/1:0,3:3:9:98,9,0	1/1:0,2:2:6:61,6,0	1/1:0,3:3:9:93,9,0	1/1:0,6:6:18:191,18,0	1/1:0,5:5:15:168,15,0	0/1:2,4:6:48:94,0,48	0/0:2,0:2:6:0,6,63	1/1:0,2:2:6:61,6,0	1/1:0,1:1:3:33,3,0	1/1:0,4:4:12:121,12,0	1/1:0,1:1:3:32,3,0	1/1:0,7:7:18:200,18,0	1/1:0,4:4:12:122,12,0	1/1:0,3:3:9:95,9,0	1/1:0,4:4:12:134,12,0	1/1:0,4:4:12:128,12,0	1/1:0,3:3:9:98,9,0	1/1:0,1:1:3:32,3,0	1/1:0,6:6:18:187,18,0	1/1:0,4:4:9:96,9,0	1/1:0,4:4:12:126,12,0	1/1:0,5:5:15:162,15,0	1/1:0,2:2:6:61,6,0	1/1:0,4:4:9:111,9,0	1/1:0,2:2:6:63,6,0	1/1:0,1:1:3:32,3,0	./.:.:.:.:.	1/1:0,4:4:12:127,12,0	1/1:0,2:2:6:66,6,0	1/1:0,4:4:9:95,9,0	1/1:0,4:4:12:127,12,0	1/1:0,2:2:6:61,6,0	1/1:0,2:2:6:55,6,0	./.:.:.:.:.	1/1:0,3:3:9:93,9,0	./.:.:.:.:.	1/1:0,4:4:9:110,9,0	1/1:0,4:4:12:130,12,0	1/1:0,6:6:18:197,18,0	1/1:0,3:3:9:92,9,0	1/1:0,3:3:9:99,9,0	1/1:0,2:2:3:33,3,0	1/1:0,3:3:9:95,9,0	1/1:0,3:3:9:99,9,0	1/1:0,8:8:21:234,21,0	1/1:0,4:4:12:126,12,0	1/1:0,4:4:9:109,9,0	1/1:0,2:2:6:66,6,0	1/1:0,2:2:6:63,6,0	1/1:0,1:1:3:32,3,0	0/0:3,0:3:9:0,9,90	1/1:0,4:4:12:130,12,0	0/0:5,0:5:15:0,15,156	1/1:0,4:4:12:126,12,0	1/1:0,8:8:24:254,24,0	1/1:0,5:5:15:160,15,0	./.:.:.:.:.	1/1:0,1:1:3:31,3,0	1/1:0,4:4:12:124,12,0	1/1:0,7:7:21:227,21,0	0/0:1,0:1:3:0,3,31	1/1:0,2:2:3:45,3,0	./.:.:.:.:.	0/0:2,1:3:6:0,6,63	1/1:0,5:5:9:108,9,0	./.:.:.:.:.	1/1:0,2:2:3:32,3,0	1/1:0,2:2:3:32,3,0	0/0:23,0:23:69:0,69,780
chr0	56316881	.	C	A	1353.73	.	AC=14;AF=0.056;AN=252;BaseQRankSum=-3.920;DP=795;Dels=0.00;FS=0.000;HaplotypeScore=0.0908;InbreedingCoeff=0.3932;MLEAC=12;MLEAF=0.048;MQ=59.01;MQ0=9;MQRankSum=-0.138;QD=25.54;ReadPosRankSum=0.776	GT:AD:DP:GQ:PL	0/0:57,0:57:99:0,171,1855	0/0:14,0:14:36:0,36,398	0/0:21,0:21:60:0,60,632	0/0:36,0:37:99:0,99,1120	0/0:16,0:17:45:0,45,500	0/0:4,0:4:12:0,12,123	0/0:12,0:12:33:0,33,365	0/0:2,0:2:6:0,6,69	./.:.:.:.:.	0/0:18,0:18:54:0,54,564	0/0:1,0:1:3:0,3,32	1/1:0,9:10:24:263,24,0	0/0:15,0:15:42:0,42,462	./.:.:.:.:.	0/0:21,0:21:63:0,63,671	0/0:11,0:11:30:0,30,331	0/0:15,0:15:45:0,45,474	0/0:2,0:2:6:0,6,65	0/0:2,0:2:6:0,6,60	0/0:1,0:1:3:0,3,33	./.:.:.:.:.	1/1:0,5:5:15:160,15,0	0/0:16,0:16:45:0,45,493	1/1:0,23:23:63:678,63,0	0/0:2,0:2:6:0,6,67	0/0:16,0:16:48:0,48,509	0/0:9,0:9:27:0,27,290	0/0:2,0:2:6:0,6,67	0/0:1,0:1:3:0,3,35	0/0:18,0:18:48:0,48,553	0/0:2,0:2:6:0,6,63	0/0:4,0:4:12:0,12,136	0/0:4,0:4:9:0,9,110	./.:.:.:.:.	0/0:9,0:9:27:0,27,293	0/0:2,0:2:6:0,6,65	0/0:14,0:15:36:0,36,409	0/0:5,0:5:12:0,12,139	0/0:13,0:14:39:0,39,416	./.:.:.:.:.	0/0:1,0:1:3:0,3,32	0/0:9,0:9:27:0,27,287	0/0:15,0:15:39:0,39,452	0/0:16,0:16:48:0,48,525	1/1:0,9:9:27:282,27,0	0/0:11,0:11:30:0,30,323	0/0:8,0:8:21:0,21,237	0/0:2,0:2:6:0,6,64	0/0:1,0:1:3:0,3,33	0/0:5,0:5:12:0,12,139	0/0:2,0:2:6:0,6,62	0/0:1,0:1:3:0,3,32	0/0:2,0:2:6:0,6,65	0/0:3,0:3:9:0,9,97	./.:.:.:.:.	0/0:3,0:3:9:0,9,97	0/0:6,0:6:18:0,18,195	0/0:5,0:5:15:0,15,159	0/0:5,0:5:15:0,15,169	0/0:8,0:8:24:0,24,256	0/0:3,0:3:9:0,9,100	0/0:2,0:2:6:0,6,65	0/0:10,0:10:30:0,30,307	0/0:3,0:3:9:0,9,97	0/0:5,0:5:15:0,15,162	0/0:6,0:6:18:0,18,189	0/0:2,0:2:6:0,6,61	0/0:6,0:6:15:0,15,173	0/0:8,0:8:21:0,21,242	0/0:1,0:1:3:0,3,32	0/0:5,0:5:12:0,12,139	0/0:2,0:2:6:0,6,63	0/0:2,0:2:6:0,6,65	0/0:4,0:4:12:0,12,132	1/1:0,1:1:3:32,3,0	0/0:3,0:3:9:0,9,92	0/0:1,0:1:3:0,3,32	0/0:1,0:1:3:0,3,32	./.:.:.:.:.	0/0:5,0:5:12:0,12,143	0/0:5,0:5:12:0,12,140	0/0:3,0:3:9:0,9,95	0/0:1,0:1:3:0,3,36	0/0:3,0:3:6:0,6,78	0/0:2,0:2:6:0,6,63	0/0:1,0:1:3:0,3,31	0/0:6,0:7:18:0,18,196	0/0:2,0:2:6:0,6,67	0/0:2,0:2:6:0,6,63	0/0:5,0:5:15:0,15,160	./.:.:.:.:.	0/0:1,0:1:3:0,3,32	0/0:3,0:3:9:0,9,92	0/0:6,0:6:18:0,18,199	0/0:1,0:1:3:0,3,33	0/0:1,0:1:3:0,3,32	0/0:6,0:6:18:0,18,191	./.:.:.:.:.	0/0:3,0:3:9:0,9,93	0/0:1,0:1:3:0,3,25	0/0:2,0:2:6:0,6,67	0/0:3,0:3:9:0,9,94	0/0:2,0:2:6:0,6,62	0/0:4,0:4:12:0,12,126	0/0:5,0:5:15:0,15,161	0/0:3,0:3:9:0,9,98	0/0:2,0:2:6:0,6,67	0/0:5,0:5:15:0,15,168	0/0:3,0:3:9:0,9,99	0/0:3,0:3:9:0,9,93	0/0:7,0:7:21:0,21,222	0/0:3,0:3:9:0,9,100	0/0:7,0:7:15:0,15,188	0/0:2,0:2:6:0,6,65	0/0:5,0:5:15:0,15,162	0/0:3,0:3:9:0,9,98	0/0:5,0:5:15:0,15,156	0/0:4,0:4:9:0,9,108	0/0:3,0:3:9:0,9,92	0/0:8,0:8:24:0,24,260	0/0:4,0:4:12:0,12,128	1/1:0,3:3:6:76,6,0	0/0:9,0:9:27:0,27,292	0/0:4,0:4:12:0,12,133	./.:.:.:.:.	0/0:3,0:3:6:0,6,75	0/0:3,0:3:9:0,9,99	0/0:3,0:3:9:0,9,95	1/1:0,2:2:6:64,6,0	./.:.:.:.:.	0/0:6,0:6:6:0,6,76	0/0:5,0:5:6:0,6,89	0/0:4,0:4:6:0,6,77	0/0:3,0:3:6:0,6,76	0/0:6,0:6:9:0,9,134	0/0:2,0:2:6:0,6,62	0/0:16,0:16:48:0,48,530
chr0	56320041	.	G	T	1341.12	.	AC=36;AF=0.188;AN=192;BaseQRankSum=-0.071;DP=338;Dels=0.00;FS=0.000;HaplotypeScore=0.1749;InbreedingCoeff=0.4145;MLEAC=33;MLEAF=0.172;MQ=33.43;MQ0=22;MQRankSum=3.439;QD=20.02;ReadPosRankSum=-0.139	GT:AD:DP:GQ:PL	0/0:18,0:18:24:0,24,264	0/0:5,0:5:6:0,6,66	0/0:7,0:8:21:0,21,229	1/1:0,17:17:39:433,39,0	1/1:0,7:7:18:189,18,0	0/0:9,0:9:15:0,15,165	0/0:5,0:5:9:0,9,101	0/0:1,0:1:3:0,3,32	0/0:1,0:1:3:0,3,32	0/0:4,1:5:12:0,12,129	0/0:3,0:3:3:0,3,32	0/0:2,2:4:6:0,6,64	0/0:4,0:4:12:0,12,126	./.:.:.:.:.	0/0:5,2:7:12:0,12,122	0/0:2,0:2:6:0,6,63	0/0:6,0:6:12:0,12,130	./.:.:.:.:.	0/0:4,0:4:6:0,6,66	./.:.:.:.:.	0/0:2,0:2:6:0,6,64	0/0:4,0:4:12:0,12,129	0/0:4,2:6:12:0,12,130	0/0:9,0:9:21:0,21,229	./.:.:.:.:.	0/1:2,2:4:26:27,0,26	0/0:9,0:9:21:0,21,232	./.:.:.:.:.	1/1:0,1:1:3:33,3,0	1/1:0,7:7:18:195,18,0	./.:.:.:.:.	./.:.:.:.:.	1/1:0,6:6:12:125,12,0	./.:.:.:.:.	0/0:5,0:5:15:0,15,161	0/0:1,0:1:3:0,3,27	0/0:6,1:7:18:0,18,194	0/0:4,0:4:12:0,12,127	0/0:8,0:8:18:0,18,185	./.:.:.:.:.	./.:.:.:.:.	0/0:5,0:5:12:0,12,136	0/0:8,0:8:12:0,12,132	0/0:6,0:6:15:0,15,152	0/0:1,0:1:3:0,3,32	0/0:5,1:6:15:0,15,167	0/0:2,0:2:6:0,6,66	0/0:1,0:1:3:0,3,31	./.:.:.:.:.	./.:.:.:.:.	./.:.:.:.:.	./.:.:.:.:.	0/0:2,0:2:3:0,3,31	0/0:2,0:2:6:0,6,66	0/0:1,0:1:3:0,3,28	1/1:0,1:1:3:23,3,0	0/0:2,0:2:3:0,3,31	0/0:1,0:1:3:0,3,34	1/1:0,1:1:3:33,3,0	0/0:2,0:2:3:0,3,32	1/1:0,2:2:6:66,6,0	1/1:0,1:1:3:33,3,0	0/0:1,0:1:3:0,3,31	./.:.:.:.:.	0/0:2,0:2:3:0,3,32	0/0:4,0:4:9:0,9,97	0/0:5,0:5:15:0,15,162	1/1:0,2:2:6:67,6,0	0/0:3,0:3:9:0,9,98	./.:.:.:.:.	0/0:1,0:1:3:0,3,33	./.:.:.:.:.	0/0:2,0:2:6:0,6,67	0/0:2,0:2:6:0,6,67	0/0:2,0:2:6:0,6,64	0/0:1,0:1:3:0,3,32	./.:.:.:.:.	0/0:1,0:1:3:0,3,32	./.:.:.:.:.	./.:.:.:.:.	./.:.:.:.:.	./.:.:.:.:.	0/0:1,0:1:3:0,3,32	./.:.:.:.:.	0/0:2,0:2:6:0,6,63	./.:.:.:.:.	./.:.:.:.:.	0/0:2,0:2:6:0,6,61	./.:.:.:.:.	1/1:0,1:1:3:32,3,0	./.:.:.:.:.	0/0:1,0:1:3:0,3,33	1/1:0,2:2:3:30,3,0	1/1:0,2:2:3:31,3,0	./.:.:.:.:.	0/0:3,0:3:9:0,9,86	./.:.:.:.:.	0/0:1,1:2:3:0,3,28	0/1:2,1:3:23:23,0,59	0/0:1,0:1:3:0,3,30	0/0:2,0:2:6:0,6,64	1/1:0,5:5:12:128,12,0	1/1:0,1:1:3:33,3,0	0/0:1,0:1:3:0,3,32	0/0:1,0:1:3:0,3,32	0/0:2,0:2:6:0,6,65	0/0:1,0:1:3:0,3,33	0/0:3,0:3:6:0,6,66	1/1:0,1:1:3:31,3,0	0/0:1,0:1:3:0,3,33	0/0:2,0:2:6:0,6,63	./.:.:.:.:.	0/0:3,0:3:6:0,6,61	0/0:2,0:2:6:0,6,64	0/0:3,0:3:9:0,9,97	1/1:0,3:3:9:92,9,0	./.:.:.:.:.	0/0:1,0:1:3:0,3,32	./.:.:.:.:.	0/0:2,0:2:6:0,6,64	0/0:3,0:3:6:0,6,67	0/0:2,0:2:6:0,6,66	./.:.:.:.:.	0/0:1,0:1:3:0,3,32	./.:.:.:.:.	0/0:2,0:2:3:0,3,34	0/0:1,0:1:3:0,3,33	0/0:2,0:2:6:0,6,64	0/0:2,0:2:6:0,6,58	./.:.:.:.:.	./.:.:.:.:.	./.:.:.:.:.	./.:.:.:.:.	./.:.:.:.:.	./.:.:.:.:.	./.:.:.:.:.	0/0:6,0:6:12:0,12,131
chr0	56321469	.	G	A	908.84	.	AC=18;AF=0.070;AN=256;BaseQRankSum=-3.745;DP=817;Dels=0.00;FS=0.621;HaplotypeScore=0.0727;InbreedingCoeff=0.3966;MLEAC=14;MLEAF=0.055;MQ=59.68;MQ0=1;MQRankSum=0.766;QD=23.92;ReadPosRankSum=-1.810	GT:AD:DP:GQ:PL	0/0:53,0:53:99:0,159,1706	0/0:18,0:18:51:0,51,550	0/0:21,0:21:60:0,60,648	0/0:33,0:33:99:0,99,1030	0/0:14,0:14:39:0,39,426	0/0:8,0:8:24:0,24,244	0/0:19,0:19:54:0,54,580	0/0:1,0:1:3:0,3,31	0/0:1,0:1:3:0,3,33	0/0:12,0:12:36:0,36,373	0/0:1,0:1:3:0,3,35	0/0:19,0:19:54:0,54,560	0/0:9,0:9:24:0,24,263	0/0:1,0:1:3:0,3,32	0/0:22,0:22:63:0,63,660	0/0:21,0:21:57:0,57,625	1/1:0,14:14:36:396,36,0	0/0:1,0:1:3:0,3,33	0/0:11,0:11:27:0,27,313	./.:.:.:.:.	1/1:0,2:2:6:65,6,0	0/0:8,0:8:24:0,24,248	0/0:17,0:17:48:0,48,523	0/0:21,0:21:63:0,63,676	0/0:2,0:2:6:0,6,69	0/0:17,0:17:39:0,39,466	0/0:9,0:9:27:0,27,283	0/0:3,0:3:9:0,9,100	0/0:1,0:1:3:0,3,32	0/0:9,0:9:21:0,21,246	0/0:3,0:3:9:0,9,95	0/0:2,0:2:6:0,6,63	0/0:7,0:7:15:0,15,170	0/0:4,0:4:12:0,12,136	0/0:13,0:13:39:0,39,402	0/0:3,0:3:9:0,9,89	0/0:17,0:17:51:0,51,536	0/0:4,0:4:9:0,9,108	0/0:8,0:8:24:0,24,243	0/0:2,0:2:6:0,6,65	0/0:6,0:6:18:0,18,195	0/0:10,0:10:30:0,30,313	0/0:20,0:20:57:0,57,608	0/0:12,0:12:36:0,36,377	0/0:22,0:22:66:0,66,690	0/0:14,0:14:39:0,39,425	0/0:8,0:8:24:0,24,247	0/0:1,0:1:3:0,3,32	0/0:2,0:2:6:0,6,63	0/0:4,0:4:12:0,12,126	./.:.:.:.:.	1/1:0,1:1:3:31,3,0	0/0:4,0:4:12:0,12,127	0/0:2,0:2:6:0,6,61	0/0:9,0:9:27:0,27,275	0/0:1,0:1:3:0,3,31	0/0:4,0:4:12:0,12,122	0/0:2,0:2:3:0,3,45	0/0:2,0:2:6:0,6,62	0/0:6,0:6:15:0,15,168	0/0:1,0:1:3:0,3,33	0/0:1,0:1:3:0,3,32	1/1:0,2:2:6:60,6,0	0/0:3,0:3:9:0,9,93	0/0:2,0:2:6:0,6,61	0/0:1,0:1:3:0,3,32	0/0:2,0:2:6:0,6,64	0/0:4,0:4:12:0,12,122	0/0:8,0:8:24:0,24,241	0/0:1,0:1:3:0,3,32	./.:.:.:.:.	0/0:2,0:2:6:0,6,51	0/0:1,0:1:3:0,3,32	0/0:1,0:1:3:0,3,31	0/0:6,0:6:15:0,15,168	0/0:1,0:1:3:0,3,31	./.:.:.:.:.	0/0:2,0:2:6:0,6,61	0/0:3,0:3:9:0,9,94	0/0:6,0:6:18:0,18,185	0/0:1,0:1:3:0,3,31	0/0:2,0:2:3:0,3,45	0/0:5,0:5:15:0,15,165	0/0:2,0:2:6:0,6,65	0/0:2,0:2:6:0,6,63	0/0:3,0:3:9:0,9,95	1/1:0,3:3:9:90,9,0	0/0:2,0:2:6:0,6,53	1/1:0,5:5:15:155,15,0	0/0:3,0:3:9:0,9,95	1/1:0,2:2:6:61,6,0	0/0:7,0:7:21:0,21,218	0/0:3,0:3:9:0,9,94	0/0:1,0:1:3:0,3,30	0/0:2,0:2:6:0,6,61	0/0:3,0:3:9:0,9,97	0/0:3,0:3:9:0,9,97	./.:.:.:.:.	0/0:1,0:1:3:0,3,29	0/0:4,0:4:12:0,12,120	0/0:4,0:4:12:0,12,134	./.:.:.:.:.	0/0:1,0:1:3:0,3,34	0/0:2,0:2:6:0,6,62	0/0:1,0:1:3:0,3,32	0/0:5,0:5:12:0,12,137	1/1:0,3:3:9:91,9,0	0/0:7,0:7:21:0,21,214	0/0:3,0:3:9:0,9,98	0/0:1,0:1:3:0,3,31	0/0:6,0:6:15:0,15,168	0/0:3,0:3:9:0,9,101	0/0:5,0:5:15:0,15,157	0/0:5,0:5:15:0,15,155	0/0:1,0:1:3:0,3,32	0/0:4,0:4:12:0,12,124	0/0:4,0:4:12:0,12,126	1/1:0,6:6:18:184,18,0	0/0:2,0:2:6:0,6,64	0/0:5,0:5:15:0,15,154	0/0:2,0:2:6:0,6,61	0/0:1,0:1:3:0,3,32	0/0:6,0:6:18:0,18,184	0/0:1,0:1:3:0,3,32	./.:.:.:.:.	0/0:3,0:3:9:0,9,94	0/0:1,0:1:3:0,3,32	0/0:1,0:1:3:0,3,32	0/0:3,0:3:9:0,9,92	0/0:5,0:5:9:0,9,122	./.:.:.:.:.	0/0:5,0:5:12:0,12,140	0/0:5,0:5:9:0,9,121	0/0:5,0:5:9:0,9,121	./.:.:.:.:.	0/0:2,1:3:3:0,3,45	0/0:46,0:46:99:0,138,1571
chr0	56322462	.	G	A	2228.62	.	AC=28;AF=0.109;AN=256;BaseQRankSum=1.581;DP=1046;Dels=0.00;FS=3.704;HaplotypeScore=0.2111;InbreedingCoeff=0.6081;MLEAC=22;MLEAF=0.086;MQ=59.76;MQ0=1;MQRankSum=0.947;QD=22.29;ReadPosRankSum=-0.868	GT:AD:DP:GQ:PL	0/0:55,0:55:99:0,165,1682	0/0:22,0:22:66:0,66,665	0/0:17,0:17:51:0,51,512	0/0:36,0:36:99:0,105,1081	0/0:13,0:13:39:0,39,397	0/0:16,0:16:48:0,48,474	0/1:10,7:17:99:156,0,247	0/0:6,0:6:18:0,18,185	0/0:2,0:2:6:0,6,63	0/0:17,0:17:51:0,51,508	0/0:6,0:6:18:0,18,189	0/0:18,0:18:51:0,51,530	0/0:13,0:13:33:0,33,352	0/0:3,0:3:9:0,9,94	1/1:0,19:19:57:573,57,0	0/0:27,0:27:78:0,78,786	0/0:14,0:14:42:0,42,427	0/0:4,0:4:12:0,12,122	0/0:10,0:10:30:0,30,303	0/0:11,0:11:33:0,33,319	0/0:5,0:6:15:0,15,147	0/0:17,0:17:51:0,51,515	0/0:25,0:25:69:0,69,702	0/0:24,0:24:72:0,72,711	1/1:0,2:2:6:64,6,0	0/0:19,0:19:57:0,57,573	0/0:16,0:16:48:0,48,463	0/0:5,0:5:15:0,15,168	0/0:5,0:5:15:0,15,156	0/0:26,0:26:78:0,78,773	0/0:6,0:6:18:0,18,180	0/0:7,0:7:21:0,21,221	0/0:29,0:29:81:0,81,841	./.:.:.:.:.	0/0:15,0:15:45:0,45,448	0/0:9,0:9:27:0,27,289	0/0:14,0:14:39:0,39,411	0/0:18,0:18:54:0,54,533	0/0:11,0:11:33:0,33,328	0/0:4,0:4:12:0,12,125	0/0:2,0:2:6:0,6,63	0/0:10,0:10:30:0,30,300	0/0:23,0:23:69:0,69,690	0/0:24,0:24:69:0,69,713	0/0:12,0:12:33:0,33,350	0/0:18,0:18:51:0,51,525	0/0:9,0:9:27:0,27,274	0/0:5,0:5:15:0,15,153	./.:.:.:.:.	0/0:3,0:3:9:0,9,92	./.:.:.:.:.	0/0:2,0:2:6:0,6,59	0/0:9,0:9:27:0,27,264	1/1:0,3:3:9:93,9,0	0/0:3,0:3:9:0,9,90	0/0:5,0:5:15:0,15,147	0/0:3,0:3:9:0,9,87	0/0:5,0:5:15:0,15,150	0/0:4,0:4:12:0,12,120	0/0:8,0:8:21:0,21,207	0/0:2,0:2:6:0,6,59	0/0:2,0:2:6:0,6,58	0/0:11,0:11:33:0,33,326	0/0:2,0:2:6:0,6,59	1/1:0,8:8:24:245,24,0	1/1:0,5:5:15:150,15,0	0/0:3,0:3:9:0,9,92	0/0:4,0:4:12:0,12,124	0/0:6,0:6:15:0,15,165	0/0:2,0:2:6:0,6,57	0/0:2,0:2:6:0,6,59	0/0:1,0:1:3:0,3,32	0/0:5,0:5:15:0,15,157	0/0:4,0:4:12:0,12,118	0/0:3,0:3:9:0,9,95	0/0:1,0:1:3:0,3,30	./.:.:.:.:.	0/0:1,0:1:3:0,3,30	0/0:1,0:1:3:0,3,32	0/0:2,0:2:6:0,6,59	0/0:2,0:2:6:0,6,60	0/0:3,0:3:9:0,9,92	0/0:5,0:5:15:0,15,158	0/0:4,0:4:12:0,12,118	0/0:2,0:2:6:0,6,62	1/1:0,6:6:18:189,18,0	./.:.:.:.:.	0/0:5,0:5:15:0,15,161	0/0:12,0:12:33:0,33,346	0/0:2,0:2:6:0,6,61	./.:.:.:.:.	1/1:0,3:3:9:85,9,0	0/0:3,0:3:9:0,9,92	0/0:2,0:2:6:0,6,61	0/0:4,0:4:9:0,9,108	1/1:0,2:2:6:57,6,0	0/1:1,2:3:22:56,0,22	1/1:0,5:5:12:141,12,0	0/0:2,0:2:6:0,6,58	1/1:0,1:1:3:31,3,0	1/1:0,11:11:33:351,33,0	0/0:4,0:4:12:0,12,122	0/0:4,0:5:12:0,12,113	0/0:3,0:3:9:0,9,92	0/0:4,0:4:12:0,12,121	0/0:2,0:2:6:0,6,61	0/0:4,0:4:12:0,12,126	0/0:7,0:7:21:0,21,214	0/0:7,0:7:21:0,21,213	1/1:0,5:5:12:120,12,0	1/1:0,10:10:30:301,30,0	0/0:7,0:7:21:0,21,217	0/0:7,0:7:21:0,21,213	0/0:7,0:7:12:0,12,148	0/0:3,0:3:9:0,9,91	0/0:8,0:8:24:0,24,244	0/0:4,0:4:12:0,12,120	0/0:4,0:4:12:0,12,118	0/0:1,0:1:3:0,3,29	0/0:1,0:1:3:0,3,27	0/0:6,0:6:18:0,18,180	0/0:4,0:4:12:0,12,121	0/0:7,0:7:18:0,18,192	0/0:7,0:7:21:0,21,211	./.:.:.:.:.	0/0:2,0:2:6:0,6,57	0/0:4,0:4:12:0,12,118	0/0:2,0:2:6:0,6,65	./.:.:.:.:.	0/0:5,0:5:9:0,9,118	./.:.:.:.:.	0/0:4,0:4:12:0,12,120	0/0:4,0:4:6:0,6,89	0/0:6,0:6:12:0,12,150	0/0:3,0:3:6:0,6,74	0/0:2,0:2:3:0,3,45	0/0:22,0:22:66:0,66,723
chr0	56323748	.	T	C	12913	.	AC=114;AF=0.429;AN=266;BaseQRankSum=-5.752;DP=1083;Dels=0.00;FS=6.837;HaplotypeScore=0.1221;InbreedingCoeff=0.7505;MLEAC=113;MLEAF=0.425;MQ=59.86;MQ0=1;MQRankSum=-0.553;QD=25.77;ReadPosRankSum=0.100	GT:AD:DP:GQ:PL	1/1:0,73:73:99:2297,220,0	1/1:0,30:30:84:888,84,0	0/0:24,0:24:72:0,72,745	0/0:56,0:56:99:0,165,1710	0/0:14,0:14:39:0,39,398	0/0:22,0:22:66:0,66,673	1/1:0,18:18:48:509,48,0	0/0:1,0:1:3:0,3,31	0/1:1,2:3:20:52,0,20	0/0:21,0:21:54:0,54,607	0/0:2,0:2:6:0,6,61	0/0:16,0:16:48:0,48,489	0/0:15,0:16:45:0,45,461	1/1:0,2:2:6:59,6,0	1/1:0,24:24:66:674,66,0	0/0:14,0:14:42:0,42,428	1/1:0,22:22:54:566,54,0	0/1:3,2:5:44:44,0,75	1/1:0,5:5:15:153,15,0	1/1:0,7:7:15:177,15,0	1/1:0,1:1:3:32,3,0	0/0:10,0:10:21:0,21,245	1/1:0,17:17:48:489,48,0	0/0:19,0:19:57:0,57,576	1/1:0,2:2:6:66,6,0	0/1:16,7:23:99:145,0,430	0/0:11,0:11:33:0,33,340	0/0:3,0:3:9:0,9,98	0/0:2,0:2:6:0,6,66	0/0:17,0:17:45:0,45,482	0/0:6,0:6:18:0,18,186	0/0:1,0:1:3:0,3,31	0/0:8,0:8:24:0,24,248	0/0:4,0:4:12:0,12,133	0/0:18,0:18:54:0,54,551	0/0:1,0:1:3:0,3,32	1/1:0,18:18:48:500,48,0	0/0:6,0:6:18:0,18,178	0/0:12,0:12:36:0,36,355	0/0:3,0:3:9:0,9,97	0/0:6,0:6:18:0,18,184	0/0:26,0:26:78:0,78,789	1/1:0,18:18:45:484,45,0	1/1:0,15:15:42:429,42,0	0/0:17,0:17:51:0,51,520	1/1:0,22:22:54:592,54,0	0/0:10,0:10:30:0,30,311	0/0:3,0:3:9:0,9,99	0/0:3,0:3:9:0,9,94	0/0:10,0:10:30:0,30,306	1/1:0,4:4:12:118,12,0	1/1:0,5:5:15:151,15,0	0/0:4,0:4:9:0,9,108	1/1:0,6:6:18:183,18,0	0/0:5,0:5:15:0,15,156	./.:.:.:.:.	1/1:0,10:10:30:296,30,0	1/1:0,5:5:15:148,15,0	0/0:3,0:3:9:0,9,90	0/0:3,0:3:9:0,9,96	0/0:6,0:6:18:0,18,178	0/0:5,0:5:15:0,15,154	1/1:0,4:4:12:125,12,0	0/0:6,0:6:18:0,18,184	1/1:0,7:7:21:214,21,0	1/1:0,6:6:18:187,18,0	1/1:0,6:6:15:168,15,0	0/0:6,0:6:18:0,18,184	0/0:6,0:6:18:0,18,185	1/1:0,1:1:3:32,3,0	1/1:0,1:1:3:32,3,0	1/1:0,4:4:12:122,12,0	./.:.:.:.:.	0/1:4,3:7:68:68,0,99	0/0:5,0:5:15:0,15,152	0/0:5,0:5:12:0,12,134	1/1:0,3:3:9:89,9,0	1/1:0,2:2:6:64,6,0	0/0:2,0:2:6:0,6,60	1/1:0,6:6:18:181,18,0	1/1:0,7:7:18:200,18,0	0/0:3,0:3:6:0,6,75	0/0:2,0:2:6:0,6,64	1/1:0,2:2:6:60,6,0	1/1:0,3:3:9:89,9,0	1/1:0,2:2:6:67,6,0	1/1:0,8:8:24:237,24,0	0/0:6,0:6:18:0,18,189	1/1:0,8:8:18:212,18,0	0/0:2,0:2:6:0,6,67	1/1:0,5:5:15:158,15,0	1/1:0,2:2:6:59,6,0	0/0:4,0:4:12:0,12,124	0/0:3,0:3:9:0,9,90	0/0:5,0:5:12:0,12,133	1/1:0,1:1:3:31,3,0	1/1:0,3:3:9:91,9,0	1/1:0,2:2:6:59,6,0	0/1:5,1:6:14:14,0,132	1/1:0,4:4:12:115,12,0	1/1:0,5:5:15:149,15,0	0/0:3,0:3:9:0,9,92	0/0:8,0:8:24:0,24,248	1/1:0,1:1:3:29,3,0	1/1:0,5:5:9:120,9,0	1/1:0,7:7:21:210,21,0	1/1:0,3:3:9:89,9,0	0/0:4,0:4:12:0,12,128	0/0:2,0:2:6:0,6,67	1/1:0,8:8:21:227,21,0	1/1:0,5:5:15:148,15,0	0/0:2,0:2:6:0,6,67	0/0:7,0:7:21:0,21,216	0/0:9,0:9:27:0,27,274	0/0:6,0:6:15:0,15,169	0/0:4,0:4:9:0,9,107	0/0:3,0:3:9:0,9,95	0/0:5,0:5:12:0,12,135	0/0:5,0:5:15:0,15,150	0/0:5,0:5:15:0,15,143	0/0:2,0:2:6:0,6,61	0/0:10,0:10:27:0,27,294	1/1:0,6:6:18:184,18,0	0/1:1,7:8:5:186,0,5	1/1:0,4:4:12:121,12,0	1/1:0,2:2:6:60,6,0	1/1:0,6:6:15:166,15,0	1/1:0,6:6:18:184,18,0	0/0:2,0:2:6:0,6,61	./.:.:.:.:.	0/0:2,0:2:3:0,3,45	0/0:2,0:2:3:0,3,45	0/0:5,0:5:12:0,12,139	./.:.:.:.:.	0/0:3,0:3:3:0,3,45	0/0:6,0:6:12:0,12,151	0/0:24,0:24:72:0,72,806
chr0	56323921	.	T	C	7610.11	.	AC=53;AF=0.198;AN=268;BaseQRankSum=4.923;DP=1084;Dels=0.00;FS=4.071;HaplotypeScore=0.0933;InbreedingCoeff=0.6401;MLEAC=49;MLEAF=0.183;MQ=59.81;MQ0=1;MQRankSum=0.292;QD=27.47;ReadPosRankSum=0.385	GT:AD:DP:GQ:PL	1/1:0,71:71:99:2314,214,0	0/0:18,0:18:54:0,54,567	0/0:16,0:16:48:0,48,504	0/0:44,0:44:99:0,132,1375	0/0:19,0:19:57:0,57,585	0/0:16,0:16:48:0,48,482	0/1:6,9:15:99:231,0,141	0/0:4,0:4:12:0,12,122	1/1:0,5:5:15:163,15,0	0/0:19,0:19:57:0,57,581	0/0:2,0:2:6:0,6,65	0/0:20,0:20:51:0,51,574	0/0:16,0:16:48:0,48,504	0/0:1,0:1:3:0,3,32	0/0:19,0:19:54:0,54,583	0/0:23,0:23:69:0,69,725	0/0:20,0:20:60:0,60,620	0/1:3,1:4:20:20,0,85	1/1:0,16:16:45:491,45,0	1/1:0,3:3:9:97,9,0	0/0:4,0:4:12:0,12,124	0/0:20,0:20:48:0,48,555	1/1:0,25:25:75:795,75,0	0/0:25,0:25:75:0,75,766	0/0:4,0:4:12:0,12,128	0/0:12,0:12:36:0,36,374	0/0:12,0:12:33:0,33,353	0/0:7,0:7:21:0,21,208	0/0:3,0:3:9:0,9,97	0/0:30,0:30:90:0,90,918	0/0:9,0:9:27:0,27,284	0/0:2,0:2:6:0,6,67	0/0:21,0:21:51:0,51,586	0/0:3,0:3:9:0,9,95	0/0:24,0:24:66:0,66,725	0/0:6,0:6:18:0,18,191	1/1:0,17:17:48:526,48,0	0/0:11,0:11:27:0,27,286	0/0:6,0:6:18:0,18,177	0/0:3,0:3:9:0,9,97	0/0:6,0:6:18:0,18,192	0/0:8,0:8:24:0,24,252	1/1:0,18:18:42:501,42,0	0/0:25,0:25:69:0,69,760	0/0:17,0:17:48:0,48,512	1/1:0,35:35:99:1101,102,0	0/0:10,0:10:30:0,30,316	0/1:1,2:3:25:60,0,25	0/0:3,0:3:6:0,6,75	0/0:1,0:1:3:0,3,32	1/1:0,1:1:3:32,3,0	0/0:3,0:3:6:0,6,76	0/0:10,0:10:30:0,30,311	0/0:3,0:3:9:0,9,91	0/0:2,0:2:6:0,6,63	0/0:2,0:2:6:0,6,63	0/0:10,0:10:30:0,30,310	0/0:6,0:6:18:0,18,190	0/0:2,0:2:6:0,6,62	0/0:8,0:8:24:0,24,258	0/0:3,0:3:9:0,9,96	0/0:2,0:2:6:0,6,63	0/0:3,0:3:9:0,9,96	0/0:5,0:5:15:0,15,162	0/0:6,0:6:15:0,15,174	0/0:3,0:3:9:0,9,95	0/0:1,0:1:3:0,3,32	0/0:4,0:4:12:0,12,120	0/0:6,0:6:15:0,15,169	0/0:1,0:1:3:0,3,30	0/0:2,0:2:6:0,6,65	1/1:0,7:7:18:207,18,0	1/1:0,3:3:9:94,9,0	1/1:0,1:1:3:34,3,0	0/0:5,0:5:9:0,9,120	0/0:2,0:2:6:0,6,63	1/1:0,6:6:12:144,12,0	1/1:0,4:4:12:131,12,0	./.:.:.:.:.	0/0:3,0:3:9:0,9,94	0/0:2,0:2:6:0,6,64	./.:.:.:.:.	0/0:3,0:3:9:0,9,95	1/1:0,1:1:3:33,3,0	0/0:3,0:3:9:0,9,93	0/0:6,0:6:18:0,18,192	1/1:0,3:3:9:100,9,0	0/0:5,0:5:15:0,15,149	1/1:0,5:5:15:162,15,0	0/0:1,0:1:3:0,3,34	1/1:0,2:2:6:64,6,0	0/0:3,0:3:9:0,9,95	0/0:4,0:4:12:0,12,126	0/0:3,0:3:9:0,9,94	0/0:5,0:5:15:0,15,160	0/0:3,0:3:9:0,9,92	0/0:8,0:8:24:0,24,249	0/0:6,0:6:18:0,18,189	0/0:3,0:3:6:0,6,76	0/0:3,0:3:9:0,9,92	0/0:4,0:4:12:0,12,128	0/0:1,0:1:3:0,3,33	0/0:3,0:3:9:0,9,89	0/1:1,1:2:25:26,0,25	1/1:0,1:1:3:34,3,0	1/1:0,5:5:15:163,15,0	0/1:5,3:8:72:72,0,132	0/0:11,0:11:33:0,33,343	0/0:5,0:5:15:0,15,158	0/0:3,0:3:9:0,9,94	0/0:11,0:11:33:0,33,339	0/0:5,0:5:15:0,15,158	0/0:7,0:7:21:0,21,226	./.:.:.:.:.	0/0:4,0:4:12:0,12,128	0/0:2,0:2:6:0,6,63	0/0:7,0:7:21:0,21,221	0/0:6,0:6:18:0,18,186	0/0:3,0:3:9:0,9,93	0/0:6,0:6:15:0,15,173	0/0:4,0:4:12:0,12,124	0/0:2,0:2:6:0,6,62	0/0:4,0:4:12:0,12,126	1/1:0,4:4:12:125,12,0	0/0:1,0:1:3:0,3,32	1/1:0,5:5:15:155,15,0	1/1:0,2:2:6:63,6,0	1/1:0,5:5:15:163,15,0	0/0:2,0:2:6:0,6,62	0/0:6,0:6:15:0,15,172	0/0:8,0:8:12:0,12,178	0/0:4,0:4:9:0,9,108	0/0:2,0:2:3:0,3,45	0/0:4,0:4:6:0,6,89	0/0:5,0:5:9:0,9,107	0/0:4,0:4:6:0,6,89	0/0:24,0:24:72:0,72,775
chr0	56330455	.	C	T	2235.08	.	AC=40;AF=0.179;AN=224;BaseQRankSum=-0.517;DP=566;Dels=0.00;FS=1.423;HaplotypeScore=0.0645;InbreedingCoeff=0.4799;MLEAC=36;MLEAF=0.161;MQ=59.53;MQ0=1;MQRankSum=0.039;QD=21.09;ReadPosRankSum=0.881	GT:AD:DP:GQ:PL	0/0:39,0:39:99:0,99,1102	0/0:19,0:19:51:0,51,543	0/0:12,0:12:27:0,27,314	0/0:28,0:28:84:0,84,844	1/1:0,13:13:30:344,30,0	0/0:4,0:4:12:0,12,117	0/1:5,6:11:99:145,0,119	./.:.:.:.:.	./.:.:.:.:.	0/0:14,0:14:42:0,42,415	./.:.:.:.:.	0/0:9,0:9:27:0,27,267	1/1:0,12:12:36:367,36,0	1/1:0,1:1:3:31,3,0	0/0:12,0:12:30:0,30,334	0/1:1,3:4:18:81,0,18	1/1:0,6:6:18:181,18,0	./.:.:.:.:.	0/0:5,0:5:12:0,12,134	0/0:2,0:2:6:0,6,62	0/0:1,0:1:3:0,3,32	0/0:9,0:9:27:0,27,267	0/0:8,0:8:18:0,18,209	0/0:9,0:9:27:0,27,272	0/0:1,0:1:3:0,3,31	0/1:7,8:15:99:195,0,168	0/0:8,0:8:24:0,24,244	./.:.:.:.:.	0/0:1,0:1:3:0,3,31	0/0:11,0:11:30:0,30,316	./.:.:.:.:.	./.:.:.:.:.	0/0:6,0:6:18:0,18,185	./.:.:.:.:.	0/0:13,0:13:36:0,36,371	0/0:1,0:1:3:0,3,31	0/0:9,0:9:27:0,27,272	0/0:6,0:6:15:0,15,167	0/0:8,0:8:24:0,24,240	./.:.:.:.:.	0/0:2,0:2:6:0,6,63	1/1:0,8:8:24:240,24,0	0/0:4,0:4:12:0,12,118	0/0:12,0:12:36:0,36,355	0/0:10,0:10:27:0,27,297	0/0:15,0:15:39:0,39,420	0/0:10,0:10:27:0,27,285	./.:.:.:.:.	./.:.:.:.:.	0/0:1,0:1:3:0,3,32	0/0:2,0:2:6:0,6,57	0/0:2,0:2:3:0,3,45	0/0:2,0:2:6:0,6,59	./.:.:.:.:.	0/0:1,0:1:3:0,3,30	./.:.:.:.:.	0/0:6,0:6:18:0,18,182	0/0:6,0:6:18:0,18,185	./.:.:.:.:.	0/0:8,0:8:21:0,21,219	1/1:0,3:3:6:73,6,0	1/1:0,1:1:3:32,3,0	1/1:0,5:5:15:148,15,0	1/1:0,1:1:3:32,3,0	0/0:4,0:4:9:0,9,105	0/0:1,0:1:3:0,3,30	0/0:2,0:2:6:0,6,59	1/1:0,4:4:9:104,9,0	0/0:5,0:5:15:0,15,148	./.:.:.:.:.	./.:.:.:.:.	0/0:6,0:6:18:0,18,182	0/0:1,0:1:3:0,3,32	0/0:2,0:2:6:0,6,61	./.:.:.:.:.	0/0:3,0:3:9:0,9,86	0/0:2,0:2:6:0,6,61	0/0:2,0:2:6:0,6,63	0/0:2,0:2:6:0,6,59	0/0:2,0:2:3:0,3,45	0/0:2,0:2:6:0,6,64	0/0:2,0:2:6:0,6,61	0/0:2,0:2:6:0,6,61	0/0:2,0:2:6:0,6,57	0/0:3,0:3:9:0,9,93	0/0:1,0:1:3:0,3,31	1/1:0,3:3:6:75,6,0	./.:.:.:.:.	1/1:0,4:4:12:123,12,0	./.:.:.:.:.	1/1:0,1:1:3:32,3,0	0/0:2,0:2:6:0,6,61	1/1:0,5:5:15:148,15,0	./.:.:.:.:.	1/1:0,1:1:3:30,3,0	./.:.:.:.:.	0/0:1,0:1:3:0,3,25	0/0:1,0:1:3:0,3,30	1/1:0,1:1:3:30,3,0	0/0:1,0:1:3:0,3,30	0/0:3,0:3:9:0,9,92	1/1:0,2:2:6:63,6,0	0/1:1,2:3:22:50,0,22	0/0:1,0:1:3:0,3,32	0/0:1,0:1:3:0,3,30	0/0:1,0:1:3:0,3,32	0/0:1,0:1:3:0,3,31	./.:.:.:.:.	0/0:2,0:2:6:0,6,61	./.:.:.:.:.	0/0:5,0:5:15:0,15,143	0/0:2,0:2:6:0,6,61	0/0:5,0:5:15:0,15,154	0/0:2,0:2:6:0,6,61	0/0:3,0:3:9:0,9,92	0/0:3,0:3:9:0,9,89	1/1:0,2:2:6:59,6,0	0/0:4,0:4:12:0,12,116	0/0:1,0:1:3:0,3,29	0/0:4,0:4:12:0,12,127	0/0:5,0:5:15:0,15,147	0/0:3,0:3:9:0,9,89	0/0:3,0:3:9:0,9,92	0/0:1,0:1:3:0,3,32	0/0:7,0:7:21:0,21,207	0/0:1,0:1:3:0,3,31	0/0:3,0:3:9:0,9,89	0/0:6,0:6:18:0,18,187	0/0:3,0:3:9:0,9,92	0/0:5,0:5:9:0,9,120	./.:.:.:.:.	./.:.:.:.:.	0/0:2,0:2:3:0,3,45	0/0:1,0:1:3:0,3,30	0/0:4,0:4:6:0,6,66	0/0:5,0:5:9:0,9,119	0/0:7,0:7:21:0,21,210
chr0	56332269	.	C	T	1980.63	.	AC=29;AF=0.113;AN=256;BaseQRankSum=-4.165;DP=950;Dels=0.00;FS=9.722;HaplotypeScore=0.0879;InbreedingCoeff=0.5732;MLEAC=22;MLEAF=0.086;MQ=59.80;MQ0=0;MQRankSum=1.231;QD=24.76;ReadPosRankSum=2.185	GT:AD:DP:GQ:PL	0/0:57,0:57:99:0,171,1840	0/0:22,0:22:60:0,60,675	0/0:25,0:25:75:0,75,799	0/0:38,0:38:99:0,114,1190	0/0:26,0:26:75:0,75,801	0/0:9,0:9:24:0,24,264	0/0:11,0:11:30:0,30,332	0/0:2,0:2:6:0,6,61	0/0:2,0:2:6:0,6,65	0/0:23,0:23:66:0,66,701	0/0:1,0:1:3:0,3,32	0/0:21,0:21:63:0,63,679	0/0:16,0:16:39:0,39,454	0/0:1,0:1:3:0,3,32	0/0:22,0:22:60:0,60,649	0/0:19,0:19:57:0,57,593	0/0:19,0:19:57:0,57,605	./.:.:.:.:.	0/0:6,0:6:15:0,15,170	0/0:2,0:2:6:0,6,64	0/0:1,0:1:3:0,3,33	0/0:11,0:11:33:0,33,351	1/1:0,17:17:51:507,51,0	0/0:16,0:16:48:0,48,513	./.:.:.:.:.	0/0:23,0:23:66:0,66,691	0/0:9,0:9:24:0,24,268	0/0:1,0:1:3:0,3,32	0/0:3,0:3:9:0,9,97	0/0:22,0:22:66:0,66,678	0/0:5,0:5:15:0,15,160	0/0:4,0:4:12:0,12,119	0/0:16,0:16:48:0,48,487	0/0:2,0:2:6:0,6,67	0/0:10,0:10:30:0,30,317	0/0:1,0:1:3:0,3,34	0/0:12,0:12:36:0,36,385	0/0:18,0:18:51:0,51,545	0/0:9,0:9:27:0,27,281	0/0:1,0:1:3:0,3,32	0/0:4,0:4:12:0,12,125	0/0:10,0:10:30:0,30,317	0/0:16,0:16:48:0,48,496	0/0:19,0:19:57:0,57,606	0/0:16,0:16:48:0,48,515	1/1:0,14:14:42:422,42,0	0/0:10,0:10:27:0,27,295	0/0:3,0:3:9:0,9,100	0/0:2,0:2:6:0,6,65	0/0:12,0:12:36:0,36,384	0/0:4,0:4:12:0,12,125	0/0:6,0:6:18:0,18,187	0/0:12,0:12:33:0,33,364	0/0:4,0:4:12:0,12,130	0/0:6,0:6:18:0,18,190	0/0:2,0:2:6:0,6,65	0/0:6,0:6:18:0,18,195	0/0:7,0:7:21:0,21,219	0/0:2,0:2:6:0,6,63	0/0:5,0:5:15:0,15,159	0/0:2,0:2:6:0,6,61	0/0:5,0:5:15:0,15,153	0/0:7,0:7:21:0,21,229	0/0:3,0:3:9:0,9,97	0/0:4,0:4:12:0,12,122	0/0:6,0:6:18:0,18,184	0/0:3,0:3:9:0,9,95	0/0:6,0:6:15:0,15,171	0/0:2,0:2:6:0,6,61	0/0:1,0:1:3:0,3,32	0/0:2,0:2:6:0,6,61	1/1:0,6:6:18:187,18,0	0/0:6,0:6:18:0,18,187	0/0:6,0:6:18:0,18,189	0/0:7,0:8:18:0,18,189	0/0:5,0:5:15:0,15,154	0/0:3,0:3:9:0,9,93	1/1:0,1:1:3:33,3,0	0/0:1,0:1:3:0,3,32	0/0:4,0:4:12:0,12,124	0/0:1,0:1:3:0,3,31	0/0:3,0:3:9:0,9,92	0/0:3,0:3:9:0,9,99	0/0:6,0:6:18:0,18,192	1/1:0,6:6:18:186,18,0	1/1:0,4:4:12:124,12,0	0/0:2,0:2:6:0,6,67	0/0:8,0:8:24:0,24,255	0/0:2,0:2:6:0,6,63	0/0:4,0:4:12:0,12,135	0/0:3,0:3:9:0,9,92	0/0:1,0:1:3:0,3,32	0/0:2,0:2:6:0,6,65	0/0:3,0:3:9:0,9,92	0/0:3,0:3:9:0,9,92	0/0:1,0:1:3:0,3,34	0/0:3,0:3:9:0,9,99	./.:.:.:.:.	0/0:3,0:3:9:0,9,98	./.:.:.:.:.	0/0:1,0:1:3:0,3,34	0/0:2,0:2:6:0,6,69	0/0:1,0:1:3:0,3,31	1/1:0,2:2:6:59,6,0	1/1:0,4:4:12:121,12,0	1/1:0,2:2:6:60,6,0	0/0:4,0:4:12:0,12,121	0/0:7,0:7:21:0,21,222	./.:.:.:.:.	0/0:2,0:2:6:0,6,62	0/0:7,0:7:21:0,21,223	./.:.:.:.:.	0/0:5,0:5:15:0,15,158	0/0:6,0:6:18:0,18,189	0/0:1,0:1:3:0,3,32	0/0:1,0:1:3:0,3,30	0/0:2,0:2:6:0,6,63	0/0:4,0:4:12:0,12,130	1/1:0,1:1:3:31,3,0	1/1:0,7:7:21:212,21,0	0/0:4,0:4:12:0,12,126	0/0:3,0:3:9:0,9,99	1/1:0,4:4:9:105,9,0	0/1:1,3:4:21:77,0,21	1/1:0,6:6:18:182,18,0	1/1:0,2:2:6:57,6,0	0/0:8,0:8:21:0,21,238	0/0:2,0:2:6:0,6,63	0/0:6,0:6:18:0,18,195	0/0:6,0:6:9:0,9,134	./.:.:.:.:.	0/0:1,0:1:3:0,3,32	0/0:7,0:7:15:0,15,183	./.:.:.:.:.	0/0:3,0:3:6:0,6,76	./.:.:.:.:.	0/0:33,0:33:99:0,99,1103
chr0	56337337	.	T	A	3037.16	.	AC=37;AF=0.155;AN=238;BaseQRankSum=5.591;DP=662;Dels=0.00;FS=2.064;HaplotypeScore=0.1377;InbreedingCoeff=0.5714;MLEAC=34;MLEAF=0.143;MQ=59.98;MQ0=0;MQRankSum=0.496;QD=25.96;ReadPosRankSum=-0.896	GT:AD:DP:GQ:PL	0/0:42,0:42:99:0,117,1254	0/0:16,0:16:42:0,42,452	0/0:7,0:7:18:0,18,197	0/0:32,0:32:90:0,90,944	0/0:10,0:10:27:0,27,286	0/0:10,0:10:27:0,27,289	0/0:4,0:4:12:0,12,119	0/0:2,0:2:6:0,6,65	./.:.:.:.:.	0/0:8,0:8:24:0,24,239	0/0:1,0:1:3:0,3,30	1/1:0,5:5:15:160,15,0	0/0:13,0:13:39:0,39,397	0/0:1,0:1:3:0,3,34	0/0:15,0:15:36:0,36,406	0/0:11,0:11:33:0,33,328	0/0:6,0:6:18:0,18,181	0/0:2,0:2:6:0,6,62	0/0:7,0:7:21:0,21,210	1/1:0,4:4:9:107,9,0	0/0:1,0:1:3:0,3,31	1/1:0,9:9:18:227,18,0	0/0:9,0:9:21:0,21,237	1/1:0,19:19:51:542,51,0	./.:.:.:.:.	0/0:11,0:11:30:0,30,319	0/0:9,0:9:21:0,21,234	0/0:2,0:2:6:0,6,63	./.:.:.:.:.	0/0:11,0:11:24:0,24,289	0/0:1,0:1:3:0,3,34	0/0:2,0:2:6:0,6,70	0/0:16,0:16:36:0,36,414	0/0:1,0:1:3:0,3,32	0/0:11,0:11:30:0,30,322	0/0:1,0:1:3:0,3,32	0/0:11,0:12:33:0,33,332	0/0:11,0:11:30:0,30,309	0/0:12,0:12:36:0,36,369	0/0:2,0:2:6:0,6,65	./.:.:.:.:.	0/0:5,0:5:15:0,15,157	0/0:10,0:10:30:0,30,302	1/1:0,22:22:60:656,60,0	1/1:0,18:18:48:528,48,0	0/0:18,0:18:51:0,51,521	0/0:6,0:6:15:0,15,166	0/1:2,1:3:23:23,0,52	0/0:2,0:2:6:0,6,63	0/0:3,0:3:9:0,9,92	0/0:2,0:2:3:0,3,45	0/0:4,0:4:12:0,12,119	0/0:2,0:2:6:0,6,57	0/0:2,0:2:6:0,6,57	0/0:4,0:4:9:0,9,107	0/0:2,0:2:6:0,6,63	1/1:0,3:3:9:94,9,0	1/1:0,5:5:15:157,15,0	0/0:2,0:2:6:0,6,65	1/1:0,7:7:21:220,21,0	0/0:3,0:3:9:0,9,96	./.:.:.:.:.	0/0:7,0:7:21:0,21,210	0/0:2,0:2:6:0,6,57	0/0:2,0:2:6:0,6,58	0/0:3,0:3:9:0,9,93	0/0:3,0:3:6:0,6,74	0/0:3,0:3:6:0,6,78	0/0:8,0:8:21:0,21,234	./.:.:.:.:.	0/0:1,0:1:3:0,3,30	0/0:1,0:1:3:0,3,29	1/1:0,2:2:6:65,6,0	1/1:0,4:4:12:127,12,0	1/1:0,4:4:12:126,12,0	1/1:0,2:2:6:59,6,0	1/1:0,1:1:3:32,3,0	0/0:2,0:2:6:0,6,59	./.:.:.:.:.	0/0:3,0:3:9:0,9,92	0/0:3,0:3:9:0,9,86	0/0:2,0:2:6:0,6,57	./.:.:.:.:.	0/0:4,0:4:12:0,12,126	0/0:4,0:4:12:0,12,120	0/0:4,0:4:12:0,12,124	0/0:2,0:2:6:0,6,60	0/0:2,0:2:6:0,6,63	0/0:2,0:2:6:0,6,59	0/0:4,0:4:12:0,12,127	0/0:2,0:2:6:0,6,59	./.:.:.:.:.	0/0:4,0:4:12:0,12,124	./.:.:.:.:.	./.:.:.:.:.	0/0:4,0:4:12:0,12,121	0/0:3,0:3:9:0,9,96	0/0:1,0:1:3:0,3,32	0/0:2,0:2:6:0,6,59	./.:.:.:.:.	0/0:2,0:2:6:0,6,64	0/0:1,0:1:3:0,3,29	./.:.:.:.:.	0/0:3,0:3:9:0,9,88	./.:.:.:.:.	0/0:3,0:3:9:0,9,94	0/0:1,0:1:3:0,3,33	0/0:2,0:2:6:0,6,57	0/0:4,0:4:12:0,12,134	0/0:3,0:3:6:0,6,74	0/0:5,0:5:15:0,15,147	0/0:4,0:4:12:0,12,134	0/0:12,0:12:33:0,33,346	0/0:3,0:3:9:0,9,86	0/0:4,0:4:9:0,9,107	0/0:6,0:6:18:0,18,187	0/0:1,0:1:3:0,3,30	0/0:1,0:1:3:0,3,29	0/0:5,0:5:12:0,12,139	0/0:2,0:2:6:0,6,63	1/1:0,2:2:6:63,6,0	1/1:0,4:4:12:126,12,0	0/0:6,0:6:15:0,15,170	0/0:1,0:1:3:0,3,33	./.:.:.:.:.	./.:.:.:.:.	1/1:0,2:2:6:62,6,0	1/1:0,1:1:3:32,3,0	./.:.:.:.:.	./.:.:.:.:.	0/0:2,0:2:3:0,3,45	0/0:4,0:4:6:0,6,89	0/0:2,0:2:3:0,3,45	0/0:4,0:4:6:0,6,89	0/0:2,0:2:3:0,3,45	0/0:5,0:5:9:0,9,119	0/0:15,0:15:45:0,45,503
chr0	56341577	.	C	T	5138.39	.	AC=42;AF=0.159;AN=264;BaseQRankSum=0.111;DP=915;Dels=0.00;FS=6.250;HaplotypeScore=0.2503;InbreedingCoeff=0.5761;MLEAC=40;MLEAF=0.152;MQ=55.64;MQ0=8;MQRankSum=-1.132;QD=25.44;ReadPosRankSum=-0.685	GT:AD:DP:GQ:PL	1/1:0,57:57:99:1767,168,0	0/0:14,0:18:39:0,39,413	0/0:24,0:27:72:0,72,739	0/0:36,0:40:99:0,108,1101	0/0:8,0:8:21:0,21,212	0/0:13,0:13:39:0,39,391	0/1:6,15:21:99:389,0,128	0/0:5,0:5:15:0,15,157	0/0:3,0:3:9:0,9,81	0/0:12,0:12:36:0,36,367	0/0:2,0:2:6:0,6,65	0/0:19,0:19:54:0,54,576	0/0:13,0:13:36:0,36,369	./.:.:.:.:.	1/1:0,25:25:69:737,69,0	0/0:10,0:11:30:0,30,309	0/0:14,0:14:42:0,42,436	0/1:1,1:2:24:28,0,24	0/0:5,0:5:15:0,15,155	0/0:12,0:12:33:0,33,364	0/0:3,0:3:6:0,6,65	0/0:16,0:16:48:0,48,486	0/0:11,0:12:30:0,30,328	0/0:17,0:17:48:0,48,501	0/0:7,0:7:21:0,21,225	0/0:18,0:20:48:0,48,521	1/1:0,14:14:42:430,42,0	./.:.:.:.:.	0/0:6,0:6:18:0,18,189	0/0:15,0:15:36:0,36,417	0/0:2,0:2:6:0,6,67	0/0:3,0:3:9:0,9,97	0/0:16,2:18:16:0,16,427	0/0:2,0:2:6:0,6,65	1/1:0,6:9:18:182,18,0	0/0:1,0:1:3:0,3,29	0/0:18,0:18:48:0,48,507	0/0:13,0:13:39:0,39,398	0/0:13,0:13:39:0,39,398	0/0:1,0:1:3:0,3,32	0/0:3,0:3:9:0,9,100	0/0:11,0:11:30:0,30,298	1/1:0,8:10:21:233,21,0	0/0:12,0:12:30:0,30,312	0/0:15,0:15:45:0,45,473	0/0:22,0:22:57:0,57,623	0/0:7,0:8:21:0,21,221	0/0:3,0:3:9:0,9,97	0/0:2,0:2:6:0,6,64	0/0:6,0:6:15:0,15,166	./.:.:.:.:.	0/0:2,0:2:6:0,6,66	0/0:1,0:1:3:0,3,31	0/1:1,1:2:24:24,0,26	0/0:1,0:1:3:0,3,32	0/0:3,0:3:9:0,9,92	0/0:1,0:1:3:0,3,31	0/0:10,0:10:30:0,30,306	0/0:3,0:3:9:0,9,94	0/0:2,0:2:6:0,6,60	0/0:2,0:2:6:0,6,59	0/0:5,0:5:15:0,15,149	0/0:5,1:6:15:0,15,151	0/0:2,0:2:6:0,6,61	1/1:0,4:4:12:122,12,0	1/1:0,7:7:21:218,21,0	1/1:0,3:3:9:93,9,0	0/0:6,0:6:18:0,18,184	0/0:1,0:1:3:0,3,32	0/0:2,0:2:6:0,6,64	0/0:1,0:1:3:0,3,32	0/0:1,0:1:3:0,3,31	0/0:2,0:2:6:0,6,59	0/0:3,0:3:9:0,9,89	0/0:6,0:6:18:0,18,188	0/0:4,0:4:12:0,12,121	0/0:2,0:2:6:0,6,63	0/0:2,0:2:6:0,6,62	0/0:1,0:1:3:0,3,30	0/0:3,1:4:9:0,9,94	0/0:1,0:2:3:0,3,32	1/1:0,1:1:3:32,3,0	1/1:0,2:2:6:66,6,0	0/0:3,0:3:9:0,9,85	0/0:3,0:3:9:0,9,92	0/0:3,0:3:9:0,9,98	0/0:2,0:2:6:0,6,64	0/0:4,0:4:12:0,12,127	0/0:5,0:5:15:0,15,157	0/0:6,0:6:18:0,18,186	0/0:1,0:1:3:0,3,31	1/1:0,3:3:9:94,9,0	0/0:5,0:5:15:0,15,152	0/0:1,0:1:3:0,3,31	0/0:5,0:5:12:0,12,139	1/1:0,7:7:21:224,21,0	0/1:1,2:3:24:27,0,24	1/1:0,2:2:6:61,6,0	1/1:0,5:6:15:156,15,0	1/1:0,1:1:3:30,3,0	1/1:0,6:6:18:189,18,0	0/0:1,0:1:3:0,3,31	1/1:0,4:4:12:126,12,0	0/0:7,0:7:21:0,21,218	0/0:3,0:3:9:0,9,92	0/0:7,0:7:18:0,18,197	0/0:3,0:3:9:0,9,97	1/1:0,8:9:24:248,24,0	0/0:3,0:3:9:0,9,95	0/0:3,0:3:9:0,9,93	0/0:5,0:5:12:0,12,130	0/0:3,0:3:9:0,9,97	0/0:3,0:3:9:0,9,94	0/0:9,0:9:24:0,24,261	0/0:5,0:5:15:0,15,155	0/0:6,0:6:15:0,15,158	./.:.:.:.:.	0/0:5,0:5:15:0,15,153	0/0:1,0:1:3:0,3,32	0/0:3,0:3:9:0,9,99	0/0:6,0:6:15:0,15,156	0/0:4,0:4:12:0,12,126	0/0:7,0:7:21:0,21,216	0/0:2,0:2:6:0,6,64	0/0:10,0:11:30:0,30,297	0/0:4,0:4:12:0,12,126	0/0:1,0:1:3:0,3,31	0/0:7,0:7:21:0,21,211	0/0:3,0:3:9:0,9,97	0/0:4,0:4:6:0,6,89	0/0:4,0:4:6:0,6,89	0/0:4,0:4:6:0,6,62	1/1:0,4:4:6:89,6,0	0/0:1,0:1:3:0,3,29	0/0:5,0:5:6:0,6,89	./.:.:.:.:.	0/0:19,0:19:57:0,57,635
chr0	56344103	.	T	C	16993.3	.	AC=154;AF=0.606;AN=254;BaseQRankSum=-2.410;DP=972;Dels=0.00;FS=11.779;HaplotypeScore=0.1116;InbreedingCoeff=0.7853;MLEAC=156;MLEAF=0.614;MQ=59.36;MQ0=0;MQRankSum=2.246;QD=28.32;ReadPosRankSum=0.237	GT:AD:DP:GQ:PL	0/0:74,0:74:99:0,223,2302	1/1:0,28:28:84:856,84,0	1/1:0,19:19:48:511,48,0	1/1:0,39:39:99:1140,111,0	1/1:0,9:9:24:261,24,0	1/1:0,16:16:45:454,45,0	0/0:16,0:16:45:0,45,470	1/1:0,6:7:15:164,15,0	1/1:0,4:4:12:128,12,0	0/0:14,0:14:42:0,42,424	0/0:3,0:3:9:0,9,97	1/1:0,4:4:12:125,12,0	0/0:10,0:10:30:0,30,302	0/0:3,0:3:9:0,9,97	0/0:14,0:14:39:0,39,417	0/0:23,0:23:69:0,69,707	1/1:0,20:20:51:560,51,0	0/0:4,0:4:12:0,12,115	1/1:0,17:17:51:509,51,0	1/1:0,17:17:48:495,48,0	1/1:0,9:9:27:287,27,0	1/1:0,26:26:78:799,78,0	1/1:0,13:13:39:397,39,0	1/1:0,10:10:27:299,27,0	0/0:4,0:4:12:0,12,108	1/1:0,11:11:33:342,33,0	0/0:14,0:14:42:0,42,448	1/1:0,5:5:12:126,12,0	0/0:3,0:3:9:0,9,87	0/0:21,0:21:54:0,54,583	0/1:1,8:9:7:222,0,7	1/1:0,4:4:12:133,12,0	1/1:0,18:18:54:550,54,0	0/0:5,0:5:15:0,15,165	1/1:0,18:18:51:551,51,0	0/0:1,0:1:3:0,3,26	1/1:0,12:12:36:361,36,0	0/1:5,6:11:99:140,0,130	1/1:0,18:18:51:547,51,0	0/0:3,0:3:9:0,9,96	0/0:2,0:2:6:0,6,65	0/0:12,0:12:36:0,36,376	1/1:0,17:17:48:510,48,0	0/0:17,0:17:45:0,45,478	1/1:0,10:10:30:299,30,0	1/1:0,17:17:45:498,45,0	1/1:0,7:7:21:222,21,0	1/1:0,10:10:30:319,30,0	1/1:0,3:3:9:96,9,0	1/1:0,1:1:3:33,3,0	0/0:2,0:2:6:0,6,62	1/1:0,3:3:9:94,9,0	0/0:6,0:6:18:0,18,189	0/0:3,0:3:9:0,9,85	1/1:0,7:7:21:220,21,0	0/0:9,0:9:27:0,27,275	./.:.:.:.:.	1/1:0,2:2:6:66,6,0	./.:.:.:.:.	1/1:0,4:4:12:123,12,0	0/0:5,0:5:12:0,12,122	0/0:2,0:2:6:0,6,64	1/1:0,8:8:24:245,24,0	0/0:4,0:4:12:0,12,125	1/1:0,3:3:9:88,9,0	./.:.:.:.:.	0/0:1,0:1:3:0,3,32	1/1:0,5:5:15:153,15,0	./.:.:.:.:.	1/1:0,4:4:12:128,12,0	1/1:0,1:1:3:30,3,0	1/1:0,2:2:3:45,3,0	1/1:0,5:5:15:158,15,0	1/1:0,2:2:6:65,6,0	1/1:0,4:4:12:117,12,0	1/1:0,8:8:24:248,24,0	./.:.:.:.:.	1/1:0,4:4:9:91,9,0	1/1:0,2:2:6:59,6,0	1/1:0,5:5:15:156,15,0	1/1:0,2:2:6:58,6,0	./.:.:.:.:.	1/1:0,4:4:12:130,12,0	1/1:0,8:8:24:249,24,0	1/1:0,4:4:12:125,12,0	0/0:5,0:5:15:0,15,162	0/0:6,0:6:18:0,18,184	0/0:7,0:7:21:0,21,216	0/0:4,0:4:12:0,12,122	0/0:3,0:3:9:0,9,94	0/0:4,0:4:12:0,12,124	./.:.:.:.:.	0/0:5,0:5:12:0,12,136	0/0:4,0:4:12:0,12,125	0/0:2,0:2:6:0,6,64	0/0:5,0:5:15:0,15,149	1/1:0,4:4:12:111,12,0	0/0:1,0:1:3:0,3,32	0/0:3,0:3:9:0,9,100	0/0:3,0:3:9:0,9,94	0/0:7,0:7:21:0,21,212	./.:.:.:.:.	0/0:3,0:3:9:0,9,93	1/1:0,1:1:3:32,3,0	./.:.:.:.:.	1/1:0,6:6:15:169,15,0	1/1:0,3:3:9:96,9,0	1/1:0,5:5:15:153,15,0	0/0:2,0:2:6:0,6,61	1/1:0,1:1:3:32,3,0	1/1:0,7:7:21:215,21,0	0/0:2,0:2:6:0,6,61	0/0:6,0:6:15:0,15,163	1/1:0,2:2:6:58,6,0	1/1:0,3:3:9:96,9,0	0/0:4,0:4:12:0,12,124	0/0:4,0:4:12:0,12,120	1/1:0,1:1:3:32,3,0	1/1:0,1:1:3:32,3,0	./.:.:.:.:.	1/1:0,7:7:21:220,21,0	1/1:0,5:5:15:162,15,0	1/1:0,10:10:30:318,30,0	1/1:0,7:7:21:210,21,0	1/1:0,5:5:15:156,15,0	1/1:0,4:4:9:96,9,0	1/1:0,7:7:21:222,21,0	1/1:0,6:6:18:192,18,0	1/1:0,1:1:3:32,3,0	1/1:0,2:2:3:45,3,0	1/1:0,3:3:6:76,6,0	0/0:2,0:2:3:0,3,45	1/1:0,2:2:3:45,3,0	1/1:0,7:7:12:165,12,0	1/1:0,2:2:3:45,3,0	1/1:0,2:2:3:45,3,0	0/0:15,0:15:45:0,45,504
chr0	56344579	.	T	C	2804.4	.	AC=28;AF=0.109;AN=256;BaseQRankSum=-4.159;DP=997;Dels=0.00;FS=0.376;HaplotypeScore=0.1483;InbreedingCoeff=0.6775;MLEAC=25;MLEAF=0.098;MQ=59.59;MQ0=0;MQRankSum=-1.107;QD=26.97;ReadPosRankSum=1.411	GT:AD:DP:GQ:PL	0/0:37,0:37:99:0,111,1183	0/0:31,0:31:90:0,90,955	0/0:26,0:26:75:0,75,811	0/0:46,0:46:99:0,138,1431	0/0:13,0:13:39:0,39,410	0/0:12,0:12:30:0,30,346	0/0:15,0:15:45:0,45,469	0/0:2,0:2:6:0,6,65	0/0:1,0:1:3:0,3,31	0/0:16,0:16:42:0,42,471	0/0:4,0:4:12:0,12,127	0/0:20,0:20:57:0,57,611	0/0:15,0:15:45:0,45,479	0/0:1,0:1:3:0,3,32	0/0:22,0:22:66:0,66,700	0/0:18,0:18:54:0,54,557	0/0:9,0:9:27:0,27,283	0/0:7,0:7:21:0,21,217	0/0:4,0:4:12:0,12,124	1/1:0,2:2:6:59,6,0	0/0:4,0:4:12:0,12,134	1/1:0,16:16:42:445,42,0	0/0:20,0:20:60:0,60,633	0/0:19,0:19:54:0,54,571	0/0:4,0:4:12:0,12,134	0/0:11,0:11:30:0,30,320	0/0:27,0:27:75:0,75,815	0/0:1,0:1:3:0,3,32	0/0:3,0:3:9:0,9,86	0/0:16,0:16:48:0,48,503	0/0:3,0:3:9:0,9,98	0/0:5,0:5:15:0,15,167	0/0:11,0:11:33:0,33,342	./.:.:.:.:.	0/0:14,0:14:36:0,36,402	0/0:6,0:6:18:0,18,195	1/1:0,23:23:69:698,69,0	0/0:11,0:11:33:0,33,340	0/0:8,0:8:24:0,24,252	0/0:5,0:5:15:0,15,159	0/0:6,0:6:18:0,18,189	0/0:12,0:12:33:0,33,338	0/0:22,0:22:57:0,57,627	0/0:19,0:20:54:0,54,583	1/1:0,16:16:48:489,48,0	0/0:21,0:21:60:0,60,647	0/0:9,0:9:27:0,27,275	0/0:1,0:1:3:0,3,33	0/0:2,0:2:6:0,6,61	0/0:12,0:12:33:0,33,357	0/0:4,0:4:12:0,12,128	0/0:2,0:2:6:0,6,63	0/0:4,0:4:12:0,12,124	0/0:3,0:3:9:0,9,92	1/1:0,8:8:24:249,24,0	0/0:3,0:3:9:0,9,96	1/1:0,4:4:12:126,12,0	1/1:0,4:4:12:126,12,0	./.:.:.:.:.	1/1:0,4:4:12:118,12,0	0/0:1,0:1:3:0,3,31	./.:.:.:.:.	0/0:10,0:10:30:0,30,316	0/0:7,0:7:21:0,21,217	0/0:2,0:2:6:0,6,61	0/0:6,0:6:18:0,18,191	0/0:3,0:3:9:0,9,94	0/0:2,0:2:6:0,6,64	0/0:2,0:2:6:0,6,60	0/0:5,0:5:15:0,15,154	0/0:2,0:2:6:0,6,63	0/0:3,0:3:9:0,9,94	1/1:0,2:2:6:60,6,0	1/1:0,2:2:6:61,6,0	1/1:0,8:8:24:247,24,0	0/0:6,0:6:18:0,18,189	0/0:4,0:4:9:0,9,108	0/0:4,0:4:12:0,12,124	0/0:5,0:5:15:0,15,155	0/0:3,0:3:9:0,9,98	0/0:4,0:4:12:0,12,128	0/0:3,0:3:9:0,9,91	0/0:1,0:1:3:0,3,32	0/0:6,0:6:18:0,18,192	0/0:3,0:3:9:0,9,97	0/0:8,0:8:24:0,24,262	0/0:4,0:4:12:0,12,127	0/0:8,0:8:24:0,24,249	0/0:7,0:7:21:0,21,221	0/0:3,0:3:9:0,9,97	0/0:4,0:4:12:0,12,125	0/0:3,0:3:9:0,9,97	0/0:5,0:5:15:0,15,155	0/0:1,0:1:3:0,3,31	0/0:2,0:2:6:0,6,63	0/0:3,0:3:9:0,9,91	0/0:2,0:2:6:0,6,61	./.:.:.:.:.	./.:.:.:.:.	0/0:5,0:5:15:0,15,153	0/0:3,0:3:9:0,9,101	./.:.:.:.:.	0/0:3,0:3:9:0,9,92	0/0:4,0:4:12:0,12,126	0/0:2,0:2:6:0,6,61	0/0:3,0:3:9:0,9,97	0/0:8,0:8:24:0,24,260	0/0:13,0:13:33:0,33,357	0/0:5,0:5:15:0,15,163	0/0:5,0:5:15:0,15,158	./.:.:.:.:.	0/0:5,0:5:15:0,15,165	0/0:4,0:4:12:0,12,122	0/0:6,0:6:18:0,18,187	0/0:4,0:4:12:0,12,126	0/0:1,0:1:3:0,3,30	0/0:6,0:6:12:0,12,152	0/0:3,0:3:9:0,9,95	0/0:4,0:4:12:0,12,129	0/0:1,0:1:3:0,3,31	0/0:4,0:4:12:0,12,126	0/0:6,0:6:18:0,18,191	0/0:7,0:7:21:0,21,222	0/0:8,0:8:24:0,24,254	0/0:2,0:2:6:0,6,63	0/0:6,0:6:18:0,18,183	1/1:0,5:5:15:157,15,0	1/1:0,5:5:15:156,15,0	1/1:0,5:5:15:159,15,0	0/0:4,0:4:9:0,9,109	./.:.:.:.:.	0/0:4,0:4:6:0,6,89	0/0:4,0:4:6:0,6,89	0/0:10,0:10:18:0,18,243	./.:.:.:.:.	0/0:4,0:4:9:0,9,102	0/0:28,0:28:84:0,84,963
chr0	56352180	.	A	G	440.18	.	AC=33;AF=0.236;AN=140;BaseQRankSum=3.858;DP=1044;Dels=0.00;FS=0.000;HaplotypeScore=0.0245;InbreedingCoeff=0.1752;MLEAC=32;MLEAF=0.229;MQ=12.05;MQ0=52;MQRankSum=-1.611;QD=2.57;ReadPosRankSum=1.079	GT:AD:DP:GQ:PL	0/0:64,0:64:9:0,9,95	0/0:13,0:13:3:0,3,31	0/0:13,0:13:3:0,3,29	0/0:39,0:39:6:0,6,65	0/0:14,0:14:3:0,3,31	./.:.:.:.:.	0/0:18,0:18:3:0,3,31	1/1:3,1:4:3:32,3,0	./.:.:.:.:.	0/1:20,1:21:20:20,0,77	1/1:2,1:3:3:32,3,0	0/0:18,0:18:9:0,9,93	0/0:15,0:15:6:0,6,59	1/1:0,1:1:3:32,3,0	0/0:12,0:12:3:0,3,30	0/0:19,0:19:3:0,3,29	0/0:17,0:17:3:0,3,29	./.:.:.:.:.	./.:.:.:.:.	./.:.:.:.:.	0/0:2,0:2:3:0,3,32	./.:.:.:.:.	0/0:19,0:19:6:0,6,60	0/0:26,0:26:3:0,3,30	0/1:3,1:4:23:26,0,23	0/0:19,0:19:6:0,6,57	0/1:13,1:14:24:25,0,24	1/1:2,1:3:3:33,3,0	./.:.:.:.:.	./.:.:.:.:.	1/1:4,1:5:3:33,3,0	0/0:4,0:4:6:0,6,63	0/0:16,0:16:6:0,6,57	./.:.:.:.:.	0/0:12,0:12:3:0,3,30	./.:.:.:.:.	0/1:25,1:26:17:17,0,103	0/0:13,0:13:6:0,6,59	0/0:15,0:15:3:0,3,30	./.:.:.:.:.	./.:.:.:.:.	0/0:13,0:13:6:0,6,61	0/0:18,0:18:6:0,6,59	0/0:36,0:36:12:0,12,122	./.:.:.:.:.	0/1:30,1:31:22:22,0,50	./.:.:.:.:.	0/1:4,1:5:24:24,0,48	./.:.:.:.:.	./.:.:.:.:.	./.:.:.:.:.	./.:.:.:.:.	./.:.:.:.:.	0/0:4,0:4:3:0,3,29	./.:.:.:.:.	0/1:4,1:5:26:26,0,26	0/0:8,0:8:6:0,6,59	./.:.:.:.:.	1/1:1,1:2:3:32,3,0	0/0:2,0:2:3:0,3,30	./.:.:.:.:.	./.:.:.:.:.	./.:.:.:.:.	./.:.:.:.:.	./.:.:.:.:.	0/0:2,0:2:3:0,3,30	./.:.:.:.:.	./.:.:.:.:.	0/0:4,0:4:3:0,3,32	1/1:4,1:5:3:33,3,0	./.:.:.:.:.	./.:.:.:.:.	0/0:4,0:4:3:0,3,31	0/0:3,0:3:6:0,6,59	0/0:6,0:6:3:0,3,32	./.:.:.:.:.	./.:.:.:.:.	./.:.:.:.:.	0/0:2,0:2:3:0,3,30	./.:.:.:.:.	./.:.:.:.:.	./.:.:.:.:.	1/1:3,1:4:3:33,3,0	./.:.:.:.:.	./.:.:.:.:.	1/1:6,1:7:3:29,3,0	./.:.:.:.:.	0/0:6,0:6:3:0,3,29	./.:.:.:.:.	./.:.:.:.:.	0/0:3,0:3:3:0,3,30	1/1:4,1:5:3:32,3,0	./.:.:.:.:.	./.:.:.:.:.	./.:.:.:.:.	./.:.:.:.:.	0/0:6,0:6:9:0,9,88	./.:.:.:.:.	./.:.:.:.:.	0/0:4,0:4:3:0,3,29	0/0:7,0:7:3:0,3,27	./.:.:.:.:.	./.:.:.:.:.	./.:.:.:.:.	0/0:6,0:6:6:0,6,59	0/0:5,0:5:3:0,3,32	0/0:3,0:3:3:0,3,32	0/0:12,0:12:3:0,3,30	1/1:5,2:7:6:62,6,0	./.:.:.:.:.	0/0:9,0:9:6:0,6,59	1/1:5,2:7:6:63,6,0	1/1:11,1:12:3:32,3,0	0/0:6,0:6:3:0,3,31	./.:.:.:.:.	0/0:6,0:6:3:0,3,32	./.:.:.:.:.	./.:.:.:.:.	./.:.:.:.:.	./.:.:.:.:.	./.:.:.:.:.	./.:.:.:.:.	0/0:6,0:6:3:0,3,30	./.:.:.:.:.	0/0:6,0:6:6:0,6,57	0/0:9,0:9:6:0,6,61	./.:.:.:.:.	0/0:6,0:6:6:0,6,59	./.:.:.:.:.	./.:.:.:.:.	./.:.:.:.:.	./.:.:.:.:.	./.:.:.:.:.	0/0:3,0:3:3:0,3,30	./.:.:.:.:.	./.:.:.:.:.	0/0:30,0:30:15:0,15,156
chr0	56355818	.	A	T	4973.07	.	AC=70;AF=0.276;AN=254;BaseQRankSum=-6.079;DP=913;Dels=0.00;FS=0.296;HaplotypeScore=0.0919;InbreedingCoeff=0.7124;MLEAC=64;MLEAF=0.252;MQ=59.04;MQ0=0;MQRankSum=-0.268;QD=26.31;ReadPosRankSum=-0.666	GT:AD:DP:GQ:PL	0/0:58,0:58:99:0,174,1856	0/0:20,0:20:57:0,57,613	0/0:16,0:16:39:0,39,453	0/0:52,0:52:99:0,156,1615	1/1:0,10:10:30:310,30,0	0/0:10,0:10:30:0,30,305	0/0:11,0:11:27:0,27,307	1/1:0,2:2:6:63,6,0	./.:.:.:.:.	0/0:16,0:16:42:0,42,464	0/0:1,0:1:3:0,3,32	0/0:16,0:16:45:0,45,486	0/0:8,0:8:24:0,24,251	./.:.:.:.:.	1/1:0,14:14:42:415,42,0	1/1:0,16:16:42:449,42,0	1/1:0,16:16:45:471,45,0	./.:.:.:.:.	0/0:10,0:10:27:0,27,294	0/0:10,0:10:24:0,24,275	0/0:2,0:2:6:0,6,57	0/0:14,0:14:39:0,39,424	0/0:11,0:12:30:0,30,327	0/0:17,0:17:48:0,48,517	0/0:2,0:2:6:0,6,63	0/0:17,0:17:51:0,51,544	0/0:14,0:14:42:0,42,448	1/1:0,2:2:6:67,6,0	1/1:0,1:1:3:31,3,0	1/1:0,20:20:54:580,54,0	1/1:0,4:4:12:124,12,0	1/1:0,2:2:6:63,6,0	0/0:16,0:16:45:0,45,477	1/1:0,1:1:3:33,3,0	0/0:21,0:21:54:0,54,596	0/0:4,0:4:12:0,12,130	0/0:24,0:24:63:0,63,699	0/0:8,0:8:21:0,21,234	1/1:0,17:17:45:485,45,0	./.:.:.:.:.	0/1:1,2:3:23:57,0,23	0/0:9,0:9:24:0,24,266	0/0:13,0:13:36:0,36,385	0/0:24,0:24:72:0,72,745	0/0:31,0:31:84:0,84,901	0/0:18,0:18:45:0,45,517	0/0:11,0:11:30:0,30,331	0/0:2,0:2:6:0,6,63	1/1:0,8:8:24:248,24,0	0/0:4,0:4:12:0,12,122	0/0:1,0:1:3:0,3,33	1/1:0,4:4:12:122,12,0	0/0:4,0:4:12:0,12,124	0/0:4,0:4:9:0,9,92	0/0:5,0:5:15:0,15,155	1/1:0,2:2:6:63,6,0	0/0:7,0:7:21:0,21,207	0/0:2,0:2:6:0,6,63	0/0:3,0:3:9:0,9,97	0/0:2,0:2:6:0,6,62	1/1:0,3:3:9:89,9,0	1/1:0,2:2:6:62,6,0	1/1:0,4:4:12:118,12,0	0/0:5,0:5:15:0,15,160	0/0:4,0:4:12:0,12,125	1/1:0,5:5:15:156,15,0	1/1:0,1:1:3:30,3,0	0/0:6,0:6:18:0,18,185	1/1:0,1:1:3:31,3,0	0/0:2,0:2:6:0,6,61	0/0:1,0:1:3:0,3,31	0/0:2,0:2:6:0,6,61	0/0:2,0:2:6:0,6,61	0/0:5,0:5:15:0,15,156	0/0:3,0:3:9:0,9,89	0/0:2,0:2:6:0,6,62	0/0:5,0:5:15:0,15,155	0/0:2,0:2:6:0,6,63	0/0:4,0:4:12:0,12,125	0/0:4,0:4:9:0,9,106	0/0:1,0:1:3:0,3,30	0/0:1,0:1:3:0,3,32	0/0:4,0:4:12:0,12,129	0/0:3,0:3:9:0,9,95	0/0:7,0:7:21:0,21,217	0/0:4,0:4:12:0,12,128	1/1:0,6:6:18:181,18,0	0/1:3,1:4:19:19,0,86	1/1:0,1:1:3:30,3,0	1/1:0,4:4:12:119,12,0	./.:.:.:.:.	0/0:3,0:3:9:0,9,92	./.:.:.:.:.	1/1:0,1:1:3:30,3,0	0/0:4,0:4:12:0,12,123	1/1:0,3:3:9:92,9,0	1/1:0,2:2:6:62,6,0	0/0:3,0:3:9:0,9,94	1/1:0,3:3:9:91,9,0	./.:.:.:.:.	0/0:4,0:4:12:0,12,130	1/1:0,2:2:6:59,6,0	1/1:0,4:4:12:124,12,0	0/0:4,0:4:12:0,12,122	0/0:2,0:2:6:0,6,61	0/0:7,0:7:21:0,21,224	0/0:4,0:4:12:0,12,123	0/0:3,0:3:6:0,6,75	0/0:1,0:1:3:0,3,33	0/0:3,0:3:9:0,9,96	0/0:4,0:4:12:0,12,126	0/0:1,0:1:3:0,3,32	0/0:6,0:6:18:0,18,189	1/1:0,5:5:15:154,15,0	1/1:0,6:6:18:179,18,0	1/1:0,5:5:15:155,15,0	1/1:0,5:5:15:152,15,0	0/0:9,0:9:24:0,24,264	0/0:4,0:4:12:0,12,121	0/0:5,0:5:12:0,12,136	0/0:2,0:2:6:0,6,62	0/0:4,0:4:12:0,12,126	0/0:7,0:7:21:0,21,216	0/0:3,0:3:6:0,6,76	0/0:1,0:1:3:0,3,31	0/0:5,0:5:15:0,15,155	0/0:3,0:3:9:0,9,92	0/0:3,0:3:9:0,9,92	0/0:4,0:4:12:0,12,126	0/0:2,0:2:3:0,3,45	./.:.:.:.:.	0/0:4,0:4:6:0,6,89	0/0:2,0:2:3:0,3,45	./.:.:.:.:.	0/0:2,0:2:3:0,3,45	./.:.:.:.:.	0/0:29,0:29:87:0,87,970
chr0	56356356	.	T	A	12252.7	.	AC=129;AF=0.504;AN=256;BaseQRankSum=0.757;DP=922;Dels=0.00;FS=3.278;HaplotypeScore=0.1220;InbreedingCoeff=0.7088;MLEAC=122;MLEAF=0.477;MQ=55.71;MQ0=50;MQRankSum=0.797;QD=24.55;ReadPosRankSum=3.238	GT:AD:DP:GQ:PL	0/0:64,0:64:99:0,192,2019	1/1:0,21:21:60:631,60,0	0/1:3,8:11:24:195,0,24	0/0:41,2:43:99:0,123,1254	0/0:11,0:11:33:0,33,336	1/1:0,25:25:63:709,63,0	1/1:0,16:16:45:471,45,0	0/0:4,0:4:12:0,12,125	0/0:5,0:5:15:0,15,163	1/1:2,16:18:45:471,45,0	1/1:0,1:1:3:32,3,0	0/0:11,0:11:27:0,27,280	1/1:0,14:14:42:444,42,0	./.:.:.:.:.	0/0:11,2:13:30:0,30,308	0/0:19,0:19:51:0,51,547	0/0:16,0:16:42:0,42,430	0/1:1,1:2:26:26,0,26	1/1:0,11:11:30:324,30,0	1/1:0,5:5:12:123,12,0	1/1:0,2:2:6:67,6,0	1/1:0,19:19:54:551,54,0	1/1:0,16:16:48:495,48,0	0/1:9,10:19:99:271,0,121	1/1:0,1:1:3:32,3,0	1/1:1,13:14:36:385,36,0	0/0:11,2:13:33:0,33,339	0/0:4,0:4:12:0,12,127	0/0:2,0:2:6:0,6,69	0/0:11,0:12:33:0,33,327	0/0:2,0:2:6:0,6,66	0/0:1,0:1:3:0,3,33	1/1:1,20:21:54:592,54,0	0/0:2,0:2:6:0,6,53	1/1:0,9:9:18:188,18,0	0/0:3,0:3:9:0,9,95	1/1:0,18:18:39:423,39,0	0/0:8,0:8:21:0,21,214	0/0:14,0:15:42:0,42,428	0/0:1,0:1:3:0,3,32	0/0:4,0:4:12:0,12,129	1/1:2,6:8:18:185,18,0	1/1:2,23:25:60:663,60,0	1/1:2,12:14:30:340,30,0	0/0:9,2:11:27:0,27,285	1/1:0,15:15:36:400,36,0	1/1:0,13:13:36:377,36,0	0/0:5,0:5:15:0,15,160	0/0:4,0:5:12:0,12,121	0/0:5,1:6:12:0,12,139	0/0:2,0:2:6:0,6,61	0/0:3,0:3:9:0,9,91	1/1:1,4:5:12:123,12,0	1/1:0,2:2:6:62,6,0	1/1:0,2:2:6:66,6,0	0/0:6,0:6:18:0,18,179	1/1:0,1:1:3:30,3,0	1/1:0,4:4:12:118,12,0	0/0:1,0:1:3:0,3,30	1/1:0,1:1:3:32,3,0	0/0:5,0:5:9:0,9,110	0/0:2,0:2:3:0,3,31	0/0:8,0:8:12:0,12,154	1/1:0,2:2:6:61,6,0	1/1:0,4:4:12:124,12,0	0/0:6,0:6:15:0,15,167	0/0:3,0:3:9:0,9,92	0/0:11,0:11:27:0,27,293	0/0:2,1:3:6:0,6,61	1/1:0,3:3:9:89,9,0	./.:.:.:.:.	1/1:0,3:3:6:60,6,0	./.:.:.:.:.	1/1:0,6:6:18:187,18,0	1/1:0,3:3:9:92,9,0	./.:.:.:.:.	0/0:2,0:2:6:0,6,61	./.:.:.:.:.	0/0:2,0:2:6:0,6,63	1/1:0,2:2:3:45,3,0	./.:.:.:.:.	1/1:0,2:2:6:62,6,0	1/1:0,4:4:12:122,12,0	1/1:0,9:9:24:250,24,0	./.:.:.:.:.	1/1:0,4:4:12:123,12,0	0/0:11,1:12:30:0,30,327	0/1:1,6:7:10:171,0,10	0/0:6,0:6:12:0,12,124	0/0:2,0:2:6:0,6,63	0/0:2,0:2:6:0,6,61	1/1:1,3:4:9:94,9,0	0/0:4,0:4:12:0,12,122	0/0:2,0:2:6:0,6,59	1/1:1,3:4:9:95,9,0	0/0:3,0:3:9:0,9,91	0/0:3,0:3:9:0,9,91	1/1:0,4:4:9:83,9,0	./.:.:.:.:.	0/0:1,0:1:3:0,3,32	0/0:5,0:5:15:0,15,150	0/0:2,0:2:6:0,6,61	0/0:2,0:2:6:0,6,61	1/1:0,2:2:6:63,6,0	1/1:0,1:1:3:32,3,0	1/1:0,7:7:18:189,18,0	1/1:0,4:4:12:126,12,0	1/1:1,2:3:6:65,6,0	0/0:1,0:1:3:0,3,30	1/1:0,5:5:15:160,15,0	1/1:0,4:4:12:127,12,0	0/0:1,0:1:3:0,3,31	1/1:0,8:8:21:223,21,0	0/0:3,0:3:9:0,9,96	0/0:1,0:1:3:0,3,30	0/0:4,0:4:12:0,12,124	0/0:3,0:3:9:0,9,96	1/1:1,4:5:12:122,12,0	1/1:2,1:3:3:33,3,0	1/1:0,1:1:3:31,3,0	1/1:1,4:5:12:122,12,0	0/0:4,0:4:9:0,9,96	1/1:0,7:7:18:191,18,0	1/1:0,2:2:6:62,6,0	0/0:1,1:2:3:0,3,30	1/1:0,8:8:21:220,21,0	0/0:4,1:5:12:0,12,119	1/1:0,5:5:15:158,15,0	1/1:0,4:4:12:122,12,0	1/1:0,2:2:3:45,3,0	./.:.:.:.:.	0/0:4,0:4:6:0,6,89	1/1:0,8:9:12:179,12,0	1/1:0,6:6:9:134,9,0	0/1:2,2:4:39:39,0,39	1/1:0,10:10:21:260,21,0	0/0:14,0:14:39:0,39,440
chr0	56356610	.	G	A	5788.06	.	AC=75;AF=0.288;AN=260;BaseQRankSum=-2.825;DP=891;Dels=0.00;FS=5.177;HaplotypeScore=0.1045;InbreedingCoeff=0.7095;MLEAC=71;MLEAF=0.273;MQ=59.48;MQ0=0;MQRankSum=-1.515;QD=26.55;ReadPosRankSum=-0.083	GT:AD:DP:GQ:PL	0/0:58,0:58:99:0,174,1885	0/0:12,0:12:36:0,36,379	0/0:21,0:21:57:0,57,628	0/0:40,0:40:99:0,120,1264	1/1:0,15:15:45:461,45,0	0/0:17,0:17:51:0,51,510	0/0:24,0:24:69:0,69,734	1/1:0,2:2:6:65,6,0	0/0:6,0:6:18:0,18,182	0/0:15,0:15:42:0,42,450	0/0:2,0:2:6:0,6,61	0/0:9,0:9:21:0,21,235	0/0:13,0:13:39:0,39,408	./.:.:.:.:.	1/1:0,18:18:51:534,51,0	1/1:0,25:25:75:760,75,0	1/1:0,23:23:63:669,63,0	0/0:3,0:3:9:0,9,98	0/0:10,0:10:30:0,30,313	0/0:12,0:12:33:0,33,352	0/0:3,0:3:9:0,9,95	0/0:15,0:15:39:0,39,429	0/0:21,0:21:63:0,63,665	0/0:17,0:17:51:0,51,536	0/0:2,0:2:6:0,6,67	0/0:11,0:11:30:0,30,302	0/0:11,0:11:33:0,33,347	1/1:0,3:3:9:83,9,0	1/1:0,2:2:6:63,6,0	1/1:0,13:13:39:389,39,0	1/1:0,4:4:12:128,12,0	1/1:0,3:3:9:92,9,0	0/0:16,0:16:42:0,42,471	1/1:0,1:1:3:31,3,0	0/0:8,0:8:21:0,21,234	0/1:3,1:4:22:22,0,81	0/0:17,0:17:51:0,51,524	0/0:14,0:14:42:0,42,444	1/1:0,7:7:21:210,21,0	0/0:1,0:1:3:0,3,35	1/1:0,6:6:18:193,18,0	0/0:12,0:12:30:0,30,338	0/0:15,0:15:42:0,42,463	0/0:11,0:11:30:0,30,322	0/0:8,0:8:24:0,24,253	0/0:20,0:20:54:0,54,596	0/0:10,0:10:30:0,30,312	0/1:2,1:3:23:23,0,55	1/1:0,3:3:9:97,9,0	0/0:5,0:5:15:0,15,157	0/0:1,0:1:3:0,3,32	0/0:3,0:3:9:0,9,95	0/0:4,0:4:12:0,12,132	0/0:1,0:1:3:0,3,32	0/0:3,0:3:9:0,9,97	1/1:0,2:2:6:59,6,0	0/0:4,0:4:12:0,12,128	0/0:3,0:3:9:0,9,87	0/0:3,0:3:9:0,9,95	0/0:10,0:10:27:0,27,293	1/1:0,5:5:15:159,15,0	1/1:0,6:6:18:177,18,0	1/1:0,5:5:15:154,15,0	./.:.:.:.:.	0/0:7,0:7:21:0,21,211	1/1:0,9:9:27:272,27,0	1/1:0,3:3:9:95,9,0	0/0:2,0:2:6:0,6,67	1/1:0,3:3:9:102,9,0	0/0:3,0:3:9:0,9,95	0/0:1,0:1:3:0,3,32	0/0:3,0:3:9:0,9,95	./.:.:.:.:.	0/0:5,0:5:15:0,15,155	0/0:2,0:2:6:0,6,67	0/0:4,0:4:12:0,12,130	0/0:5,0:5:15:0,15,156	0/0:3,0:3:9:0,9,97	./.:.:.:.:.	0/0:6,0:6:18:0,18,198	./.:.:.:.:.	0/0:1,0:1:3:0,3,31	0/0:5,0:5:15:0,15,155	0/0:2,0:2:6:0,6,61	0/0:4,0:4:12:0,12,129	0/0:3,0:3:6:0,6,67	1/1:0,3:3:9:97,9,0	0/1:3,3:6:77:81,0,77	1/1:0,2:2:6:59,6,0	1/1:0,4:4:12:126,12,0	1/1:0,3:3:9:89,9,0	0/0:3,0:3:9:0,9,89	1/1:0,2:2:6:64,6,0	1/1:0,4:4:12:120,12,0	0/0:2,0:2:6:0,6,65	1/1:0,4:4:12:125,12,0	1/1:0,6:6:18:180,18,0	0/0:2,0:2:6:0,6,67	1/1:0,5:5:15:154,15,0	0/0:1,0:1:3:0,3,32	0/0:4,0:4:12:0,12,126	1/1:0,1:1:3:30,3,0	1/1:0,2:2:6:55,6,0	0/0:2,0:2:6:0,6,66	0/0:2,0:2:6:0,6,63	0/0:2,0:2:6:0,6,62	0/0:3,0:3:9:0,9,98	0/0:3,0:3:9:0,9,95	0/0:4,0:4:12:0,12,124	0/0:6,0:6:15:0,15,170	0/0:7,0:7:21:0,21,221	0/0:4,0:4:12:0,12,128	0/0:12,0:12:30:0,30,339	1/1:0,2:2:6:63,6,0	1/1:0,2:2:6:63,6,0	1/1:0,1:1:3:31,3,0	1/1:0,6:6:18:185,18,0	0/0:6,0:6:18:0,18,191	0/0:1,0:1:3:0,3,33	0/0:3,0:3:9:0,9,95	0/0:3,0:3:9:0,9,96	0/0:6,0:6:18:0,18,192	0/0:1,0:1:3:0,3,32	0/0:10,0:10:27:0,27,297	0/0:4,0:4:12:0,12,128	0/0:4,0:4:12:0,12,128	0/0:4,0:4:12:0,12,129	0/0:1,0:1:3:0,3,32	0/0:1,0:1:3:0,3,32	0/0:2,0:2:3:0,3,45	0/0:4,0:4:6:0,6,89	./.:.:.:.:.	0/0:4,0:4:6:0,6,89	0/0:2,0:2:3:0,3,45	./.:.:.:.:.	0/0:2,0:2:3:0,3,45	0/0:11,0:11:33:0,33,362
chr0	56357845	.	G	T	5740.26	.	AC=67;AF=0.262;AN=256;BaseQRankSum=0.289;DP=839;Dels=0.00;FS=0.293;HaplotypeScore=0.0703;InbreedingCoeff=0.7083;MLEAC=65;MLEAF=0.254;MQ=59.86;MQ0=0;MQRankSum=-0.584;QD=25.97;ReadPosRankSum=-0.351	GT:AD:DP:GQ:PL	0/0:49,0:49:99:0,147,1527	1/1:0,21:21:63:642,63,0	1/1:0,17:17:48:505,48,0	0/0:26,0:26:78:0,78,796	0/0:13,0:13:36:0,36,382	1/1:0,8:8:24:243,24,0	0/0:18,0:18:51:0,51,521	0/0:2,0:2:6:0,6,68	0/0:2,0:2:6:0,6,67	0/0:17,0:17:51:0,51,506	./.:.:.:.:.	0/0:21,0:21:63:0,63,641	0/0:14,0:14:42:0,42,426	0/0:1,0:1:3:0,3,32	0/0:19,0:19:48:0,48,505	0/0:15,0:15:39:0,39,429	0/0:9,0:9:27:0,27,275	0/0:2,0:2:6:0,6,66	1/1:0,6:6:15:162,15,0	1/1:0,4:4:12:120,12,0	1/1:0,3:3:9:94,9,0	1/1:0,10:10:27:289,27,0	1/1:0,12:12:36:362,36,0	0/1:6,6:12:99:146,0,147	0/0:2,0:2:6:0,6,65	0/0:12,0:12:36:0,36,359	0/0:11,0:11:30:0,30,315	./.:.:.:.:.	0/0:3,0:3:9:0,9,97	0/0:14,0:14:42:0,42,420	0/0:2,0:2:6:0,6,66	0/0:4,0:4:12:0,12,126	0/0:11,0:11:30:0,30,311	0/0:3,0:3:9:0,9,97	1/1:0,17:17:48:506,48,0	./.:.:.:.:.	0/0:16,0:16:48:0,48,488	0/0:10,0:10:27:0,27,282	0/0:9,0:9:27:0,27,261	0/0:1,0:1:3:0,3,32	0/0:3,0:3:9:0,9,96	0/0:12,0:12:36:0,36,364	0/0:18,0:18:51:0,51,543	0/0:13,0:13:39:0,39,385	0/0:17,0:17:42:0,42,472	0/0:9,0:9:27:0,27,271	1/1:0,11:11:33:339,33,0	0/0:1,0:1:3:0,3,32	0/0:2,0:2:6:0,6,60	0/0:3,0:3:9:0,9,89	./.:.:.:.:.	0/0:3,0:3:9:0,9,92	0/0:4,0:4:12:0,12,121	0/0:2,0:2:6:0,6,54	1/1:0,11:11:33:338,33,0	0/0:1,0:1:3:0,3,32	0/0:2,0:2:6:0,6,65	0/0:7,0:7:21:0,21,221	0/0:3,0:3:9:0,9,92	1/1:0,4:4:12:118,12,0	0/0:1,0:1:3:0,3,31	0/0:1,0:1:3:0,3,31	0/0:7,0:7:21:0,21,213	0/0:3,0:3:9:0,9,93	0/0:4,0:4:12:0,12,118	0/0:4,0:4:12:0,12,121	0/0:4,0:4:12:0,12,128	0/0:4,0:4:12:0,12,121	0/0:3,0:3:9:0,9,92	1/1:0,2:2:6:63,6,0	0/1:1,1:2:25:25,0,25	1/1:0,3:3:9:92,9,0	1/1:0,4:4:12:122,12,0	0/1:2,3:5:46:76,0,46	0/0:3,0:3:9:0,9,90	0/0:5,0:5:15:0,15,148	./.:.:.:.:.	1/1:0,3:3:9:92,9,0	0/0:1,0:1:3:0,3,32	1/1:0,2:2:6:62,6,0	1/1:0,2:2:6:61,6,0	0/0:1,0:1:3:0,3,28	0/0:4,0:4:12:0,12,133	1/1:0,2:2:6:55,6,0	1/1:0,5:5:15:148,15,0	0/0:1,0:1:3:0,3,32	0/0:1,0:1:3:0,3,31	0/0:3,0:3:9:0,9,99	0/0:4,0:4:12:0,12,122	0/0:2,0:2:6:0,6,64	./.:.:.:.:.	0/0:1,0:1:3:0,3,35	0/0:4,0:4:12:0,12,120	0/0:3,0:3:9:0,9,94	0/0:4,0:4:12:0,12,122	0/0:4,0:4:12:0,12,128	0/0:4,0:4:12:0,12,122	0/0:6,0:6:18:0,18,180	0/0:3,0:3:9:0,9,90	0/0:3,0:3:9:0,9,90	0/0:3,0:3:9:0,9,93	./.:.:.:.:.	0/0:5,0:5:15:0,15,153	1/1:0,5:5:15:150,15,0	1/1:0,2:2:6:64,6,0	1/1:0,3:3:9:87,9,0	1/1:0,2:2:6:66,6,0	1/1:0,4:4:12:122,12,0	0/0:3,0:3:9:0,9,97	1/1:0,2:2:6:64,6,0	0/0:6,0:6:15:0,15,152	0/0:3,0:3:9:0,9,98	0/0:4,0:4:12:0,12,117	0/0:5,0:5:15:0,15,153	0/0:6,0:6:15:0,15,168	0/0:6,0:6:18:0,18,178	0/0:1,0:1:3:0,3,31	0/0:2,0:2:6:0,6,56	1/1:0,8:8:24:241,24,0	1/1:0,2:2:3:45,3,0	0/0:9,0:9:27:0,27,274	0/0:5,0:5:15:0,15,157	1/1:0,8:8:24:239,24,0	1/1:0,5:5:12:138,12,0	0/0:2,0:2:6:0,6,61	1/1:0,9:9:27:268,27,0	0/0:7,0:7:21:0,21,213	0/0:4,0:4:12:0,12,120	1/1:0,5:5:15:148,15,0	./.:.:.:.:.	0/0:5,0:5:12:0,12,134	0/0:6,1:7:13:0,13,137	0/0:3,0:3:9:0,9,94	0/0:3,0:3:9:0,9,94	0/0:1,0:2:3:0,3,23	./.:.:.:.:.	0/0:32,0:32:96:0,96,1070
chr0	56368877	.	C	T	4520.07	.	AC=45;AF=0.177;AN=254;BaseQRankSum=-1.690;DP=1144;Dels=0.00;FS=1.035;HaplotypeScore=0.1076;InbreedingCoeff=0.7534;MLEAC=39;MLEAF=0.154;MQ=59.82;MQ0=0;MQRankSum=-0.612;QD=27.39;ReadPosRankSum=-1.254	GT:AD:DP:GQ:PL	0/0:71,0:71:99:0,214,2240	0/0:17,0:17:45:0,45,502	0/0:22,0:22:66:0,66,688	0/0:50,0:50:99:0,147,1516	0/0:14,0:14:42:0,42,432	0/0:17,0:17:51:0,51,527	0/0:25,0:25:69:0,69,728	0/0:5,0:5:15:0,15,155	1/1:0,4:4:12:125,12,0	0/0:23,0:23:66:0,66,698	0/0:4,0:4:12:0,12,123	0/0:12,0:12:36:0,36,385	1/1:0,16:16:48:489,48,0	./.:.:.:.:.	1/1:0,19:19:57:588,57,0	0/0:23,0:23:69:0,69,704	1/1:0,28:28:81:850,81,0	0/0:3,0:3:9:0,9,95	0/0:6,0:6:18:0,18,185	0/0:5,0:5:15:0,15,152	0/0:1,0:1:3:0,3,33	0/0:27,0:27:81:0,81,838	0/0:21,0:21:60:0,60,633	0/0:23,0:23:66:0,66,701	./.:.:.:.:.	1/1:0,17:17:48:494,48,0	0/0:15,0:15:45:0,45,464	0/0:4,0:4:12:0,12,130	0/0:3,0:3:9:0,9,93	0/0:29,0:29:87:0,87,871	0/0:10,0:10:30:0,30,314	0/0:3,0:3:9:0,9,95	0/0:20,0:20:60:0,60,600	0/0:2,0:2:6:0,6,65	0/0:14,0:14:39:0,39,426	0/0:2,0:2:6:0,6,61	0/0:21,0:21:63:0,63,644	0/0:15,0:15:45:0,45,473	0/0:15,0:15:42:0,42,436	0/0:3,0:3:9:0,9,96	0/0:2,0:2:6:0,6,61	0/0:19,0:19:57:0,57,574	0/0:14,0:14:42:0,42,411	0/0:19,0:19:54:0,54,577	0/0:29,0:29:87:0,87,898	0/0:26,0:26:78:0,78,820	0/0:12,0:12:36:0,36,367	0/0:5,0:5:15:0,15,160	./.:.:.:.:.	1/1:0,7:7:18:204,18,0	0/0:2,0:2:6:0,6,61	1/1:0,4:4:9:106,9,0	0/0:3,0:3:9:0,9,89	0/0:2,0:2:6:0,6,63	0/0:6,0:6:18:0,18,175	1/1:0,3:3:9:95,9,0	0/0:3,0:3:9:0,9,94	0/0:3,0:3:9:0,9,96	1/1:0,3:3:9:92,9,0	0/0:8,0:8:24:0,24,244	1/1:0,2:2:6:61,6,0	1/1:0,6:6:18:185,18,0	1/1:0,13:13:39:396,39,0	0/0:4,0:4:12:0,12,118	0/0:8,0:8:24:0,24,247	1/1:0,2:2:6:67,6,0	0/0:5,0:5:15:0,15,158	0/0:5,0:5:15:0,15,161	0/0:3,0:3:9:0,9,91	0/0:3,0:3:9:0,9,94	./.:.:.:.:.	0/0:5,0:5:15:0,15,158	0/0:6,0:6:18:0,18,182	0/0:5,0:5:15:0,15,154	0/0:5,0:5:15:0,15,148	0/0:1,0:1:3:0,3,30	0/0:4,0:4:9:0,9,109	0/0:4,0:4:9:0,9,104	0/0:3,0:3:9:0,9,95	0/0:3,0:3:9:0,9,94	./.:.:.:.:.	0/0:2,0:2:6:0,6,61	0/0:3,0:3:9:0,9,92	0/0:6,0:6:18:0,18,187	0/0:3,0:3:9:0,9,91	0/0:4,0:4:12:0,12,121	./.:.:.:.:.	0/0:9,0:9:27:0,27,279	0/0:6,0:6:18:0,18,189	0/0:5,0:5:15:0,15,162	0/0:2,0:2:6:0,6,62	1/1:0,5:5:15:156,15,0	1/1:0,7:7:21:214,21,0	1/1:0,1:1:3:32,3,0	1/1:0,1:1:3:32,3,0	1/1:0,1:1:3:32,3,0	1/1:0,5:5:15:161,15,0	1/1:0,2:2:6:63,6,0	./.:.:.:.:.	1/1:0,3:3:9:95,9,0	0/1:1,10:11:1:278,0,1	./.:.:.:.:.	1/1:0,5:5:15:151,15,0	0/0:3,0:3:9:0,9,92	0/0:1,0:1:3:0,3,32	0/0:8,0:8:21:0,21,233	0/0:6,0:6:18:0,18,187	0/0:11,0:11:30:0,30,315	0/0:4,0:4:12:0,12,131	0/0:6,0:6:18:0,18,189	0/0:3,0:3:9:0,9,86	0/0:4,0:4:12:0,12,133	0/0:17,0:17:48:0,48,497	0/0:9,0:9:27:0,27,287	0/0:3,0:3:9:0,9,95	0/0:11,0:11:30:0,30,327	0/0:4,0:4:12:0,12,123	0/0:4,0:4:12:0,12,123	0/0:2,0:2:6:0,6,64	0/0:8,0:8:24:0,24,237	0/0:6,0:6:18:0,18,185	0/0:9,0:9:27:0,27,282	0/0:6,0:6:18:0,18,184	0/0:7,0:7:18:0,18,203	0/0:7,0:7:21:0,21,206	0/0:10,0:10:27:0,27,290	0/0:7,0:7:21:0,21,214	0/0:2,0:2:6:0,6,65	0/0:2,0:2:6:0,6,67	./.:.:.:.:.	0/0:2,0:2:3:0,3,45	0/0:1,0:1:3:0,3,27	0/0:3,0:3:6:0,6,76	0/0:5,0:5:9:0,9,119	./.:.:.:.:.	0/0:4,0:4:6:0,6,76	0/0:21,0:21:63:0,63,702
chr0	56373067	.	C	A	5819.97	.	AC=66;AF=0.246;AN=268;BaseQRankSum=-0.010;DP=891;Dels=0.00;FS=1.261;HaplotypeScore=0.0467;InbreedingCoeff=0.6140;MLEAC=60;MLEAF=0.224;MQ=59.71;MQ0=0;MQRankSum=-0.510;QD=27.07;ReadPosRankSum=-1.681	GT:AD:DP:GQ:PL	0/0:50,0:50:99:0,150,1598	0/0:20,0:20:60:0,60,619	0/0:9,0:9:27:0,27,284	1/1:0,44:44:99:1362,132,0	0/0:12,0:12:33:0,33,371	0/0:15,0:15:39:0,39,435	0/0:13,0:13:39:0,39,401	0/0:1,0:1:3:0,3,32	1/1:0,2:2:6:66,6,0	1/1:0,18:18:54:546,54,0	1/1:0,3:3:9:98,9,0	0/0:15,0:15:42:0,42,460	1/1:0,17:17:51:527,51,0	0/0:1,0:1:3:0,3,32	1/1:0,14:14:42:422,42,0	0/0:13,0:13:36:0,36,377	1/1:0,16:16:48:499,48,0	0/1:1,1:2:26:26,0,28	0/0:11,0:11:33:0,33,347	0/0:2,0:2:6:0,6,65	0/0:2,0:2:6:0,6,64	0/0:9,0:9:27:0,27,282	0/0:17,0:17:51:0,51,535	0/0:17,0:17:48:0,48,519	0/0:2,0:2:6:0,6,67	1/1:0,16:16:48:506,48,0	0/0:13,0:13:36:0,36,387	0/0:4,0:4:12:0,12,130	0/0:2,0:2:6:0,6,65	0/0:15,0:15:45:0,45,478	0/0:2,0:2:6:0,6,66	0/0:1,0:1:3:0,3,35	0/0:7,0:7:18:0,18,201	0/1:3,1:4:21:21,0,87	0/0:12,0:12:36:0,36,377	0/0:3,0:3:9:0,9,105	0/0:22,0:22:63:0,63,658	1/1:0,3:3:9:92,9,0	0/0:8,0:8:24:0,24,249	0/0:1,0:1:3:0,3,32	0/0:2,0:2:6:0,6,61	0/0:16,0:16:48:0,48,500	0/0:12,0:12:36:0,36,379	0/0:14,0:14:42:0,42,438	0/0:19,0:19:57:0,57,591	0/0:14,0:14:39:0,39,425	0/0:10,0:10:30:0,30,307	0/0:3,0:3:9:0,9,99	./.:.:.:.:.	1/1:0,2:2:6:64,6,0	1/1:0,2:2:6:65,6,0	1/1:0,3:3:9:90,9,0	1/1:0,2:2:6:64,6,0	0/0:3,0:3:9:0,9,97	0/0:3,0:3:9:0,9,98	1/1:0,3:3:9:97,9,0	0/0:1,0:1:3:0,3,34	0/0:5,0:5:12:0,12,137	1/1:0,1:1:3:31,3,0	0/0:2,0:2:6:0,6,67	1/1:0,3:3:9:95,9,0	1/1:0,2:2:6:61,6,0	1/1:0,2:2:6:59,6,0	0/0:4,0:4:12:0,12,129	0/0:6,0:6:18:0,18,189	1/1:0,5:5:15:158,15,0	0/0:1,0:1:3:0,3,31	0/0:5,0:5:15:0,15,162	0/0:6,0:6:15:0,15,174	0/0:1,0:1:3:0,3,32	0/0:4,0:4:12:0,12,118	0/0:7,0:7:18:0,18,188	./.:.:.:.:.	0/0:5,0:5:15:0,15,152	0/0:3,0:3:9:0,9,93	0/0:4,0:4:12:0,12,125	0/0:1,0:1:3:0,3,31	0/0:6,0:6:18:0,18,183	0/0:2,0:2:6:0,6,65	0/0:5,0:5:15:0,15,160	0/0:3,0:3:9:0,9,99	0/0:1,0:1:3:0,3,28	0/0:3,0:3:9:0,9,98	0/0:7,0:7:21:0,21,226	0/0:3,0:3:9:0,9,93	0/0:1,0:1:3:0,3,30	0/0:3,0:3:9:0,9,95	0/0:1,0:1:3:0,3,32	1/1:0,10:10:30:319,30,0	0/0:2,0:2:6:0,6,63	1/1:0,2:2:6:63,6,0	1/1:0,2:2:6:64,6,0	1/1:0,5:5:15:154,15,0	1/1:0,2:2:6:67,6,0	1/1:0,1:1:3:32,3,0	1/1:0,1:1:3:34,3,0	0/1:1,1:2:27:27,0,27	1/1:0,3:3:9:96,9,0	0/0:1,0:1:3:0,3,34	1/1:0,1:1:3:33,3,0	1/1:0,8:8:24:247,24,0	1/1:0,3:3:9:92,9,0	0/1:2,3:5:47:80,0,47	./.:.:.:.:.	0/0:4,0:4:12:0,12,128	0/0:7,0:7:21:0,21,222	0/0:8,0:8:21:0,21,227	0/0:5,0:5:15:0,15,159	0/1:1,2:3:24:43,0,24	0/0:4,0:4:12:0,12,111	0/0:8,0:8:24:0,24,248	0/1:1,2:3:24:44,0,24	0/0:9,0:9:27:0,27,283	0/0:5,0:5:15:0,15,149	0/0:5,0:5:15:0,15,158	0/0:4,0:4:12:0,12,128	0/0:5,0:5:15:0,15,154	0/0:2,0:2:6:0,6,64	0/0:2,0:2:6:0,6,63	0/0:6,0:6:18:0,18,188	0/0:6,0:6:15:0,15,168	0/0:2,0:2:6:0,6,59	0/0:6,0:6:18:0,18,190	0/0:3,0:3:9:0,9,97	0/0:14,0:14:42:0,42,439	0/0:3,0:3:9:0,9,95	0/0:4,0:4:12:0,12,131	0/0:6,0:6:18:0,18,197	0/0:5,0:5:15:0,15,158	0/0:2,0:2:3:0,3,45	0/0:3,0:3:6:0,6,76	0/0:3,0:3:6:0,6,76	0/0:2,0:2:6:0,6,59	0/0:3,0:3:6:0,6,75	0/0:2,0:2:3:0,3,45	0/0:2,0:2:3:0,3,45	0/0:46,0:46:99:0,138,1538
chr0	56373265	.	C	A	2873.15	.	AC=25;AF=0.097;AN=258;BaseQRankSum=-4.302;DP=1042;Dels=0.00;FS=5.183;HaplotypeScore=0.1045;InbreedingCoeff=0.5241;MLEAC=24;MLEAF=0.093;MQ=59.70;MQ0=0;MQRankSum=0.591;QD=24.77;ReadPosRankSum=-1.045	GT:AD:DP:GQ:PL	0/0:54,0:54:99:0,162,1762	0/0:25,0:25:75:0,75,809	0/0:21,0:21:57:0,57,628	0/0:56,0:56:99:0,168,1767	0/0:11,0:11:33:0,33,345	0/0:14,0:14:39:0,39,435	0/0:19,0:19:57:0,57,579	0/0:3,0:3:9:0,9,97	0/1:4,1:5:17:17,0,114	0/0:22,0:22:66:0,66,694	0/0:1,0:1:3:0,3,35	0/0:13,0:13:39:0,39,418	0/0:16,0:16:48:0,48,505	./.:.:.:.:.	0/0:15,0:15:39:0,39,444	0/0:20,0:20:54:0,54,596	0/0:25,0:25:60:0,60,703	./.:.:.:.:.	0/0:9,0:9:24:0,24,265	1/1:0,9:9:24:248,24,0	0/0:2,0:2:6:0,6,71	0/0:16,0:16:45:0,45,481	0/0:25,0:25:75:0,75,786	1/1:0,20:20:54:585,54,0	0/0:7,0:7:21:0,21,227	0/0:25,0:25:72:0,72,797	0/0:14,0:14:42:0,42,439	0/0:2,0:2:6:0,6,67	0/0:4,0:4:12:0,12,131	0/0:23,0:23:51:0,51,613	0/0:5,0:5:15:0,15,158	0/0:2,0:2:6:0,6,66	0/0:10,0:10:30:0,30,319	0/0:4,0:4:12:0,12,130	0/0:19,0:19:54:0,54,593	0/0:4,0:4:12:0,12,134	0/0:16,0:16:45:0,45,493	0/0:15,0:15:39:0,39,427	0/0:13,0:13:36:0,36,405	0/0:1,0:1:3:0,3,33	0/0:6,0:6:18:0,18,197	0/0:19,0:19:54:0,54,589	0/0:10,0:10:30:0,30,313	1/1:0,23:23:69:691,69,0	1/1:0,22:22:66:673,66,0	0/0:13,0:13:39:0,39,419	0/0:13,0:13:39:0,39,410	0/1:1,3:4:18:83,0,18	0/0:2,0:2:6:0,6,61	0/0:8,0:8:24:0,24,249	0/0:1,0:1:3:0,3,32	0/0:1,0:1:3:0,3,30	0/0:8,0:8:21:0,21,237	./.:.:.:.:.	1/1:0,6:6:18:184,18,0	0/0:4,0:4:12:0,12,127	0/0:3,0:3:9:0,9,97	0/0:2,0:2:6:0,6,65	0/0:2,0:2:6:0,6,61	0/1:2,2:4:36:36,0,52	0/0:4,0:4:12:0,12,126	0/0:1,0:1:3:0,3,32	0/0:7,0:7:18:0,18,205	0/0:8,0:8:24:0,24,256	0/0:3,0:3:9:0,9,97	0/0:5,0:5:15:0,15,154	0/0:4,0:4:12:0,12,129	0/0:6,0:6:18:0,18,190	0/0:5,0:5:15:0,15,161	./.:.:.:.:.	0/0:5,0:5:15:0,15,155	0/0:4,0:4:12:0,12,128	1/1:0,5:5:15:154,15,0	1/1:0,3:3:9:94,9,0	1/1:0,3:3:9:90,9,0	0/0:5,0:5:15:0,15,158	1/1:0,3:3:6:61,6,0	0/0:8,0:8:24:0,24,254	./.:.:.:.:.	0/0:2,0:2:6:0,6,61	0/0:1,0:1:3:0,3,34	0/0:3,0:3:9:0,9,94	0/0:2,0:2:6:0,6,65	0/0:5,0:5:12:0,12,144	0/0:6,0:6:18:0,18,186	0/0:5,0:5:15:0,15,165	0/0:9,0:9:27:0,27,284	0/0:2,0:2:6:0,6,63	0/0:7,0:7:18:0,18,204	0/0:1,0:1:3:0,3,32	0/0:4,0:4:9:0,9,97	0/0:4,0:4:12:0,12,120	0/0:2,0:2:6:0,6,63	0/0:2,0:2:3:0,3,45	0/0:1,0:1:3:0,3,34	0/0:3,0:3:9:0,9,97	0/0:2,0:2:6:0,6,60	0/0:1,0:1:3:0,3,32	0/0:1,0:1:3:0,3,32	0/0:1,0:1:3:0,3,32	0/0:7,0:7:21:0,21,225	0/0:1,0:1:3:0,3,31	0/0:7,0:7:21:0,21,221	0/0:2,0:2:6:0,6,63	0/0:6,0:6:15:0,15,172	0/0:6,0:6:18:0,18,189	0/0:7,0:7:21:0,21,221	0/0:6,0:6:18:0,18,189	0/0:6,0:6:18:0,18,189	0/0:2,0:2:6:0,6,65	0/0:8,0:8:24:0,24,254	0/0:6,0:6:18:0,18,189	0/0:11,0:11:30:0,30,336	0/0:7,0:7:21:0,21,220	0/0:4,0:4:12:0,12,119	0/0:6,0:6:18:0,18,191	0/0:4,0:4:12:0,12,128	0/0:1,0:1:3:0,3,31	1/1:0,3:3:9:88,9,0	0/0:2,0:2:6:0,6,63	0/0:5,0:5:15:0,15,158	0/0:9,0:9:21:0,21,251	0/0:7,0:7:21:0,21,221	0/0:3,0:3:9:0,9,96	0/0:3,0:3:9:0,9,95	0/0:4,0:4:9:0,9,109	1/1:0,6:6:18:186,18,0	0/0:4,0:4:12:0,12,129	./.:.:.:.:.	0/0:2,0:2:3:0,3,45	0/0:2,0:2:3:0,3,45	./.:.:.:.:.	0/0:6,0:6:12:0,12,140	0/0:2,0:2:6:0,6,63	0/0:2,0:2:3:0,3,45	./.:.:.:.:.	0/0:26,0:26:78:0,78,900
chr0	56373454	.	C	A	4015.22	.	AC=49;AF=0.186;AN=264;BaseQRankSum=1.587;DP=1030;Dels=0.00;FS=3.008;HaplotypeScore=0.0971;InbreedingCoeff=0.6641;MLEAC=44;MLEAF=0.167;MQ=59.84;MQ0=0;MQRankSum=0.228;QD=27.13;ReadPosRankSum=0.026	GT:AD:DP:GQ:PL	0/0:42,0:42:99:0,126,1308	0/0:27,0:27:78:0,78,811	0/0:12,0:12:33:0,33,362	0/0:49,0:49:99:0,147,1512	0/0:14,0:14:42:0,42,418	0/0:15,0:15:42:0,42,444	0/0:16,0:16:45:0,45,481	0/0:1,0:1:3:0,3,32	0/1:1,1:2:26:26,0,27	0/0:24,0:24:69:0,69,729	./.:.:.:.:.	0/0:15,0:15:45:0,45,473	1/1:0,13:13:39:418,39,0	0/0:2,0:2:6:0,6,61	1/1:0,15:15:45:473,45,0	0/0:10,0:10:27:0,27,293	1/1:0,20:20:60:624,60,0	./.:.:.:.:.	0/0:8,0:8:21:0,21,234	0/0:2,0:2:6:0,6,55	0/0:2,0:2:6:0,6,64	0/0:19,0:19:54:0,54,582	0/0:29,0:29:81:0,81,846	0/0:22,0:22:60:0,60,658	0/0:1,0:1:3:0,3,32	1/1:0,17:17:51:541,51,0	0/0:18,0:18:54:0,54,556	0/0:2,0:2:6:0,6,63	0/0:2,0:2:3:0,3,33	0/0:27,0:27:81:0,81,829	0/0:5,0:5:15:0,15,160	0/0:4,0:4:12:0,12,126	0/0:16,0:16:45:0,45,499	0/0:1,0:1:3:0,3,35	0/0:19,0:19:51:0,51,548	./.:.:.:.:.	0/0:17,0:17:48:0,48,497	0/0:16,0:16:48:0,48,485	0/0:14,0:14:42:0,42,427	0/0:3,0:3:9:0,9,97	0/0:3,0:3:9:0,9,94	0/0:16,0:16:48:0,48,498	0/0:18,0:18:54:0,54,545	0/0:22,0:22:66:0,66,693	0/0:15,0:15:45:0,45,463	0/0:27,0:27:81:0,81,811	0/0:15,0:15:45:0,45,476	0/1:2,1:3:21:21,0,58	1/1:0,2:2:6:65,6,0	1/1:0,3:3:9:98,9,0	0/0:3,0:3:9:0,9,92	1/1:0,1:1:3:31,3,0	0/0:6,0:6:18:0,18,185	0/0:6,0:6:18:0,18,185	0/0:2,0:2:6:0,6,64	1/1:0,2:2:6:63,6,0	0/0:3,0:3:6:0,6,77	0/0:8,0:8:24:0,24,252	1/1:0,6:6:18:195,18,0	0/0:5,0:5:15:0,15,160	1/1:0,1:1:3:32,3,0	1/1:0,5:5:15:158,15,0	1/1:0,6:6:18:188,18,0	0/0:6,0:6:18:0,18,191	0/0:6,0:6:18:0,18,191	1/1:0,4:4:12:118,12,0	0/0:6,0:6:15:0,15,167	0/0:7,0:7:21:0,21,225	0/0:5,0:5:15:0,15,161	./.:.:.:.:.	0/0:1,0:1:3:0,3,32	0/0:6,0:6:15:0,15,176	0/0:3,0:3:9:0,9,89	0/0:5,0:5:15:0,15,158	0/0:5,0:5:15:0,15,148	0/0:5,0:5:12:0,12,136	0/0:4,0:4:12:0,12,122	0/0:4,0:4:12:0,12,123	0/0:2,0:2:6:0,6,63	0/0:6,0:6:18:0,18,180	0/0:1,0:1:3:0,3,32	0/0:1,0:1:3:0,3,32	0/0:4,0:4:12:0,12,128	0/0:6,0:6:15:0,15,166	0/0:4,0:4:12:0,12,118	0/0:8,0:8:24:0,24,249	0/0:10,0:10:27:0,27,299	0/0:2,0:2:6:0,6,57	0/0:3,0:3:9:0,9,86	0/0:2,0:2:6:0,6,62	0/0:3,0:3:9:0,9,97	1/1:0,3:3:9:97,9,0	1/1:0,5:5:15:154,15,0	1/1:0,2:2:6:65,6,0	1/1:0,4:4:12:130,12,0	1/1:0,3:3:9:96,9,0	1/1:0,2:2:6:59,6,0	1/1:0,10:10:30:315,30,0	0/0:2,0:2:3:0,3,45	1/1:0,4:4:12:124,12,0	1/1:0,8:8:24:250,24,0	1/1:0,1:1:3:32,3,0	0/1:2,4:6:47:108,0,47	0/0:4,0:4:12:0,12,121	0/0:3,0:3:9:0,9,97	0/0:5,0:5:15:0,15,156	0/0:2,0:2:6:0,6,67	0/0:4,0:4:12:0,12,122	0/0:2,0:2:3:0,3,30	0/0:7,0:7:18:0,18,200	0/0:11,0:11:30:0,30,321	0/0:2,0:2:3:0,3,31	0/0:7,0:7:21:0,21,219	0/0:8,0:8:24:0,24,246	0/0:4,0:4:12:0,12,121	0/0:4,0:4:12:0,12,126	0/0:7,0:7:21:0,21,218	0/0:3,0:3:9:0,9,97	0/0:2,0:2:6:0,6,66	0/0:1,0:1:3:0,3,31	0/0:3,0:3:9:0,9,93	0/0:3,0:3:9:0,9,91	0/0:3,0:3:9:0,9,95	0/0:5,0:5:15:0,15,150	0/0:7,0:7:18:0,18,201	0/0:3,0:3:9:0,9,95	0/0:7,0:7:18:0,18,197	0/0:5,0:5:15:0,15,149	0/0:3,0:3:9:0,9,93	./.:.:.:.:.	0/0:6,0:6:9:0,9,134	0/0:6,0:6:15:0,15,161	0/0:8,0:8:12:0,12,162	0/0:2,0:2:3:0,3,45	0/0:2,0:2:3:0,3,45	0/0:5,0:5:9:0,9,120	0/0:18,0:18:54:0,54,587
chr0	56373492	.	T	A	2915.73	.	AC=33;AF=0.124;AN=266;BaseQRankSum=-0.445;DP=842;Dels=0.00;FS=1.184;HaplotypeScore=0.1117;InbreedingCoeff=0.5921;MLEAC=28;MLEAF=0.105;MQ=59.89;MQ0=0;MQRankSum=-1.674;QD=25.14;ReadPosRankSum=-1.370	GT:AD:DP:GQ:PL	0/0:30,0:30:90:0,90,947	0/0:23,0:23:63:0,63,654	0/0:10,0:10:30:0,30,318	0/0:44,0:44:99:0,132,1325	1/1:0,12:12:36:367,36,0	0/0:13,0:13:39:0,39,398	0/0:10,0:10:30:0,30,293	1/1:0,3:3:9:101,9,0	0/0:1,0:1:3:0,3,33	0/0:13,0:13:39:0,39,386	0/0:2,0:2:6:0,6,67	0/0:8,0:8:24:0,24,245	0/0:8,0:8:21:0,21,213	0/0:2,0:2:6:0,6,63	0/0:11,0:11:33:0,33,337	0/0:5,0:5:15:0,15,156	0/0:19,0:19:57:0,57,585	./.:.:.:.:.	0/0:6,0:6:15:0,15,173	0/0:3,0:3:9:0,9,91	0/0:3,0:3:9:0,9,97	0/0:15,0:15:42:0,42,431	0/0:24,0:24:63:0,63,687	0/0:15,0:15:42:0,42,446	./.:.:.:.:.	0/0:15,0:15:45:0,45,449	0/0:11,0:11:33:0,33,327	0/0:1,0:1:3:0,3,33	0/1:2,1:3:23:23,0,50	1/1:0,18:19:54:559,54,0	1/1:0,5:5:15:145,15,0	1/1:0,2:2:6:62,6,0	1/1:0,11:11:30:320,30,0	0/0:3,0:3:9:0,9,96	0/0:15,0:15:39:0,39,426	0/0:1,0:1:3:0,3,31	0/0:10,0:10:27:0,27,277	0/0:13,0:13:39:0,39,389	1/1:0,18:18:45:476,45,0	0/0:1,0:1:3:0,3,32	1/1:0,5:5:15:152,15,0	1/1:0,12:12:36:367,36,0	0/0:17,0:17:48:0,48,503	0/0:18,0:18:54:0,54,550	0/0:14,0:14:42:0,42,429	0/0:21,0:21:63:0,63,621	0/0:9,0:9:27:0,27,275	0/0:4,0:4:12:0,12,124	0/0:1,0:1:3:0,3,29	0/0:5,0:5:15:0,15,157	0/0:2,0:2:6:0,6,59	0/0:1,0:1:3:0,3,31	0/0:6,0:6:15:0,15,170	0/0:4,0:4:12:0,12,120	0/0:5,0:5:15:0,15,156	0/0:2,0:2:6:0,6,59	0/0:3,0:3:6:0,6,78	0/0:3,0:4:9:0,9,93	0/0:4,0:4:12:0,12,122	0/0:4,0:4:12:0,12,123	0/0:2,0:2:6:0,6,63	0/0:4,0:4:12:0,12,121	0/0:5,0:5:15:0,15,157	0/0:3,0:3:9:0,9,95	0/0:3,0:3:9:0,9,93	0/0:4,0:4:12:0,12,126	0/0:7,0:7:18:0,18,200	1/1:0,6:6:18:191,18,0	1/1:0,4:4:12:120,12,0	0/0:2,0:2:6:0,6,63	0/0:1,0:1:3:0,3,32	0/0:3,0:3:6:0,6,77	0/0:2,0:2:6:0,6,61	0/0:5,0:5:15:0,15,159	0/0:4,0:4:12:0,12,122	0/0:3,0:3:9:0,9,96	0/0:7,0:7:21:0,21,215	0/0:3,0:3:9:0,9,95	0/0:1,0:1:3:0,3,31	0/0:4,0:4:12:0,12,117	0/0:1,0:1:3:0,3,32	./.:.:.:.:.	0/0:9,0:9:27:0,27,279	0/0:5,0:5:12:0,12,138	0/0:4,0:4:12:0,12,124	0/0:8,0:8:24:0,24,250	0/0:4,0:4:12:0,12,124	1/1:0,1:1:3:32,3,0	0/0:3,0:3:9:0,9,95	0/0:2,0:2:6:0,6,63	0/0:1,0:1:3:0,3,31	0/0:2,0:2:6:0,6,59	0/0:6,0:6:18:0,18,182	0/0:2,0:2:6:0,6,63	0/0:1,0:1:3:0,3,32	0/0:3,0:3:9:0,9,90	0/0:2,0:2:6:0,6,58	0/0:6,0:6:18:0,18,189	./.:.:.:.:.	0/0:2,0:2:6:0,6,61	0/0:7,0:7:21:0,21,227	0/0:1,0:1:3:0,3,30	0/0:5,0:5:12:0,12,136	0/0:5,0:5:15:0,15,160	0/0:1,0:1:3:0,3,32	0/0:4,0:4:12:0,12,124	0/0:2,0:2:6:0,6,61	0/0:5,0:5:15:0,15,160	0/0:5,0:5:15:0,15,155	0/0:8,0:8:21:0,21,230	0/0:5,0:5:15:0,15,151	0/0:5,0:5:15:0,15,156	0/0:9,0:9:27:0,27,280	1/1:0,6:6:18:185,18,0	1/1:0,3:3:9:94,9,0	1/1:0,2:2:6:65,6,0	1/1:0,4:4:12:128,12,0	0/0:3,0:3:9:0,9,89	0/0:1,0:1:3:0,3,32	0/0:2,0:2:6:0,6,63	0/0:2,0:2:6:0,6,62	0/0:3,0:3:9:0,9,95	0/0:1,0:1:3:0,3,32	0/0:5,0:5:15:0,15,145	0/0:5,0:5:12:0,12,137	0/0:2,0:2:6:0,6,62	0/0:9,0:9:24:0,24,263	0/0:5,0:5:15:0,15,150	0/0:1,0:1:3:0,3,30	0/0:2,0:2:3:0,3,45	0/0:6,0:6:9:0,9,134	0/0:4,0:4:9:0,9,105	0/0:7,0:7:12:0,12,165	0/0:2,0:2:3:0,3,45	0/0:1,0:2:3:0,3,31	0/0:6,0:6:9:0,9,105	0/0:13,0:13:39:0,39,429
chr0	56375937	.	G	A	4747.45	.	AC=57;AF=0.214;AN=266;BaseQRankSum=-7.367;DP=1064;Dels=0.00;FS=6.107;HaplotypeScore=0.0607;InbreedingCoeff=0.6660;MLEAC=54;MLEAF=0.203;MQ=59.57;MQ0=1;MQRankSum=0.668;QD=25.39;ReadPosRankSum=1.072	GT:AD:DP:GQ:PL	0/0:86,0:86:99:0,259,2713	0/0:23,0:23:66:0,66,706	0/0:13,0:13:39:0,39,401	0/0:52,0:52:99:0,156,1630	1/1:0,6:6:18:178,18,0	0/0:23,0:23:66:0,66,690	0/0:25,0:25:72:0,72,753	1/1:0,5:5:15:160,15,0	0/0:3,0:3:9:0,9,97	0/0:22,0:22:63:0,63,676	0/0:4,0:4:12:0,12,130	0/0:17,0:17:48:0,48,515	0/0:18,0:18:54:0,54,564	0/0:1,0:1:3:0,3,33	0/0:17,0:17:51:0,51,540	0/0:22,0:22:66:0,66,683	0/0:21,0:21:60:0,60,638	0/0:1,0:1:3:0,3,32	0/0:4,0:4:12:0,12,121	0/0:6,0:6:18:0,18,184	1/1:0,1:1:3:35,3,0	0/0:29,0:29:84:0,84,906	1/1:0,14:14:39:416,39,0	0/0:17,0:17:48:0,48,503	1/1:0,2:2:6:64,6,0	0/0:14,0:14:42:0,42,446	0/0:12,0:12:33:0,33,357	0/0:3,0:3:9:0,9,100	0/1:2,5:7:36:140,0,36	1/1:0,24:24:66:698,66,0	1/1:0,2:2:6:63,6,0	1/1:0,9:9:27:281,27,0	1/1:0,24:24:72:720,72,0	0/0:1,0:1:3:0,3,32	0/0:21,0:21:60:0,60,619	0/0:5,0:5:15:0,15,168	0/0:20,0:20:57:0,57,612	0/0:17,0:17:48:0,48,518	1/1:0,5:5:12:132,12,0	0/0:3,0:3:9:0,9,97	1/1:0,7:7:21:216,21,0	1/1:0,13:13:39:399,39,0	0/0:21,0:21:60:0,60,635	0/0:14,0:14:42:0,42,438	0/0:13,0:13:36:0,36,401	0/0:26,0:26:72:0,72,790	0/0:11,0:11:30:0,30,323	0/0:1,0:1:3:0,3,34	0/0:2,0:2:6:0,6,61	0/0:6,0:6:15:0,15,169	0/0:2,0:2:6:0,6,61	0/0:5,0:5:15:0,15,152	0/0:1,0:1:3:0,3,34	0/0:4,0:4:12:0,12,125	0/0:5,0:5:12:0,12,140	0/0:8,0:8:24:0,24,250	0/0:5,0:5:15:0,15,161	0/0:10,0:10:30:0,30,312	./.:.:.:.:.	0/0:2,0:2:3:0,3,45	0/0:1,0:1:3:0,3,31	0/0:4,0:4:12:0,12,125	0/0:5,0:5:15:0,15,157	0/0:5,0:5:15:0,15,157	0/0:5,0:5:15:0,15,159	0/0:8,0:8:24:0,24,258	0/0:1,0:1:3:0,3,34	1/1:0,4:4:12:121,12,0	1/1:0,4:4:12:120,12,0	0/0:2,0:2:6:0,6,67	0/0:3,0:3:9:0,9,95	1/1:0,2:2:6:61,6,0	0/0:4,0:4:12:0,12,126	0/0:4,0:4:12:0,12,131	0/0:5,0:5:15:0,15,162	0/0:2,0:2:6:0,6,67	./.:.:.:.:.	0/0:3,0:3:9:0,9,91	0/0:4,0:4:12:0,12,121	0/0:5,0:5:15:0,15,150	0/0:3,0:3:6:0,6,66	0/0:4,0:4:12:0,12,126	0/0:2,0:2:6:0,6,67	1/1:0,4:4:12:118,12,0	0/0:2,0:2:6:0,6,59	1/1:0,1:1:3:31,3,0	0/0:3,0:3:9:0,9,93	0/0:9,1:10:0:0,0,263	0/0:5,0:5:15:0,15,160	0/0:4,0:4:12:0,12,132	0/0:1,0:1:3:0,3,32	0/0:6,0:6:15:0,15,165	./.:.:.:.:.	0/0:4,0:4:12:0,12,126	0/0:5,0:5:15:0,15,156	0/0:6,0:6:18:0,18,197	0/0:3,0:3:9:0,9,100	0/0:4,0:4:12:0,12,127	0/0:1,0:1:3:0,3,31	0/0:2,0:2:6:0,6,61	0/0:2,0:2:6:0,6,65	0/0:1,0:1:3:0,3,32	0/1:4,3:7:57:57,0,109	./.:.:.:.:.	1/1:0,2:2:6:61,6,0	1/1:0,8:8:24:237,24,0	0/0:4,0:4:12:0,12,130	0/0:7,0:7:21:0,21,214	0/0:2,0:2:6:0,6,70	1/1:0,2:2:6:59,6,0	1/1:0,4:4:12:122,12,0	0/0:2,0:2:6:0,6,71	1/1:0,7:7:21:209,21,0	1/1:0,6:6:18:184,18,0	1/1:0,1:1:3:34,3,0	1/1:0,3:3:9:92,9,0	1/1:0,3:3:9:89,9,0	0/0:2,0:2:6:0,6,61	0/0:2,0:2:6:0,6,61	0/0:1,0:1:3:0,3,31	0/0:1,0:1:3:0,3,31	0/0:9,0:9:27:0,27,282	0/0:6,0:6:18:0,18,186	0/1:4,1:5:18:18,0,95	0/0:10,0:10:27:0,27,293	1/1:0,5:5:12:140,12,0	0/0:5,0:5:15:0,15,158	0/0:5,0:5:15:0,15,161	0/0:5,0:5:15:0,15,155	0/0:1,0:1:3:0,3,32	0/0:2,0:2:6:0,6,63	0/0:4,0:4:9:0,9,110	0/0:5,0:5:15:0,15,158	0/0:5,0:5:9:0,9,120	0/0:5,0:5:9:0,9,121	0/0:2,0:2:3:0,3,45	0/0:27,0:27:81:0,81,891
chr0	56377506	.	G	T	2209.97	.	AC=20;AF=0.079;AN=254;BaseQRankSum=-0.630;DP=834;Dels=0.00;FS=4.623;HaplotypeScore=0.0370;InbreedingCoeff=0.4536;MLEAC=19;MLEAF=0.075;MQ=59.78;MQ0=0;MQRankSum=0.749;QD=26.63;ReadPosRankSum=-1.585	GT:AD:DP:GQ:PL	0/0:68,0:68:99:0,204,2124	0/0:14,0:14:36:0,36,395	0/0:16,0:16:48:0,48,499	0/0:38,0:38:99:0,114,1162	0/0:14,0:14:42:0,42,430	0/0:10,0:10:30:0,30,301	1/1:0,12:12:36:366,36,0	0/0:4,0:4:12:0,12,118	0/0:4,0:4:12:0,12,116	0/0:9,0:9:27:0,27,286	0/0:2,0:2:6:0,6,54	0/0:11,0:11:33:0,33,335	0/0:10,0:10:27:0,27,296	0/1:1,1:2:24:26,0,24	0/0:14,0:14:42:0,42,433	1/1:0,23:23:69:698,69,0	0/0:11,0:11:33:0,33,334	0/0:6,0:6:18:0,18,187	0/0:6,0:6:18:0,18,175	0/0:3,0:3:9:0,9,89	0/0:6,0:6:18:0,18,185	0/0:7,0:7:18:0,18,198	0/0:18,0:18:54:0,54,541	0/0:13,0:13:30:0,30,337	0/0:4,0:4:12:0,12,113	0/0:19,0:19:54:0,54,533	0/0:9,0:9:27:0,27,280	1/1:0,3:3:9:95,9,0	0/0:1,0:1:3:0,3,31	0/0:12,0:12:30:0,30,317	0/0:7,0:7:21:0,21,220	0/0:9,0:9:27:0,27,271	0/0:12,0:12:36:0,36,371	0/0:2,0:2:6:0,6,61	1/1:0,10:10:30:304,30,0	0/0:7,0:7:21:0,21,204	0/0:17,0:17:48:0,48,515	0/0:7,0:7:21:0,21,205	0/0:6,0:6:18:0,18,183	0/0:3,0:3:9:0,9,92	0/0:2,0:2:6:0,6,57	0/0:12,0:12:36:0,36,369	1/1:0,16:16:48:491,48,0	0/0:14,0:14:42:0,42,428	0/0:18,0:18:54:0,54,548	0/0:12,0:12:30:0,30,335	0/0:7,0:7:21:0,21,215	0/0:4,0:4:12:0,12,130	0/0:3,0:3:9:0,9,94	0/0:5,0:5:15:0,15,156	0/0:1,0:1:3:0,3,32	0/0:2,0:2:6:0,6,49	0/0:5,0:5:15:0,15,163	0/0:1,0:1:3:0,3,31	0/0:4,0:4:12:0,12,120	0/0:8,0:8:24:0,24,237	./.:.:.:.:.	0/0:13,0:13:39:0,39,397	0/0:1,0:1:3:0,3,30	0/0:1,0:1:3:0,3,30	0/0:2,0:2:6:0,6,61	./.:.:.:.:.	0/0:5,0:5:15:0,15,153	0/0:1,0:1:3:0,3,30	0/0:3,0:3:9:0,9,91	0/0:3,0:3:9:0,9,96	1/1:0,3:3:9:92,9,0	0/0:3,0:3:9:0,9,86	0/0:6,0:6:15:0,15,170	0/0:2,0:2:6:0,6,65	0/0:1,0:1:3:0,3,31	0/0:3,0:3:9:0,9,92	0/0:1,0:1:3:0,3,27	0/0:7,0:7:21:0,21,225	0/0:3,0:3:9:0,9,95	./.:.:.:.:.	0/0:1,0:1:3:0,3,31	0/0:1,0:1:3:0,3,32	./.:.:.:.:.	0/0:3,0:3:6:0,6,63	0/0:2,0:2:6:0,6,61	1/1:0,2:2:6:62,6,0	0/1:1,3:4:20:81,0,20	0/0:4,0:4:12:0,12,126	0/0:1,0:1:3:0,3,32	0/0:2,0:2:6:0,6,61	0/0:1,0:1:3:0,3,32	0/0:8,0:8:24:0,24,238	0/0:2,0:2:6:0,6,65	1/1:0,6:6:18:199,18,0	0/0:2,0:2:6:0,6,63	0/0:2,0:2:6:0,6,59	0/0:5,0:5:15:0,15,158	0/0:4,0:4:12:0,12,125	0/0:2,0:2:6:0,6,61	0/0:4,0:4:12:0,12,120	./.:.:.:.:.	0/0:2,0:2:6:0,6,64	1/1:0,2:2:6:63,6,0	0/0:1,0:1:3:0,3,32	0/0:6,0:6:18:0,18,184	0/0:2,0:2:6:0,6,59	./.:.:.:.:.	0/0:5,0:5:12:0,12,139	./.:.:.:.:.	0/0:3,0:3:9:0,9,97	0/0:6,0:6:18:0,18,180	0/0:2,0:2:6:0,6,63	0/0:3,0:3:9:0,9,95	0/0:2,0:2:6:0,6,59	0/0:2,0:2:6:0,6,62	0/0:3,0:3:9:0,9,96	0/0:9,0:9:24:0,24,262	0/0:3,0:3:9:0,9,93	0/0:5,0:5:15:0,15,155	0/0:3,0:3:9:0,9,93	0/0:3,0:3:9:0,9,95	0/0:3,0:3:9:0,9,90	0/0:2,0:2:6:0,6,63	0/0:2,0:2:6:0,6,61	0/0:6,0:6:18:0,18,189	0/0:6,0:6:18:0,18,193	0/0:4,0:4:12:0,12,130	0/0:7,0:7:21:0,21,215	./.:.:.:.:.	0/0:3,0:3:9:0,9,93	0/0:4,0:4:12:0,12,115	0/0:2,0:2:6:0,6,63	0/0:1,0:1:3:0,3,32	./.:.:.:.:.	0/0:2,0:2:3:0,3,45	./.:.:.:.:.	0/0:8,0:8:12:0,12,179	0/0:9,0:9:15:0,15,210	0/0:4,0:4:6:0,6,89	0/0:2,0:2:3:0,3,45	0/0:29,0:29:87:0,87,925
chr0	56378189	.	C	T	1371.58	.	AC=14;AF=0.056;AN=248;BaseQRankSum=-3.563;DP=628;Dels=0.00;FS=0.000;HaplotypeScore=0.2595;InbreedingCoeff=0.3287;MLEAC=12;MLEAF=0.048;MQ=59.77;MQ0=0;MQRankSum=0.733;QD=25.88;ReadPosRankSum=-1.022	GT:AD:DP:GQ:PL	0/0:29,0:29:84:0,84,915	0/0:21,0:21:63:0,63,646	0/0:14,0:14:42:0,42,440	1/1:0,30:30:84:892,84,0	0/0:12,0:12:36:0,36,375	0/0:6,0:6:18:0,18,184	0/0:3,0:3:9:0,9,93	0/0:2,0:2:6:0,6,67	./.:.:.:.:.	1/1:0,9:9:27:273,27,0	./.:.:.:.:.	0/0:8,0:8:24:0,24,249	0/0:15,0:15:45:0,45,473	./.:.:.:.:.	0/0:13,0:13:39:0,39,400	0/0:11,0:11:30:0,30,326	0/0:5,0:5:15:0,15,154	0/0:2,0:2:6:0,6,63	0/0:2,0:2:6:0,6,61	0/0:1,0:1:3:0,3,32	0/0:2,0:2:6:0,6,67	0/0:1,0:1:3:0,3,31	0/0:3,0:3:9:0,9,97	0/0:19,0:19:48:0,48,537	0/0:2,0:2:6:0,6,65	0/0:12,0:12:33:0,33,356	0/0:15,0:15:42:0,42,442	0/0:2,0:2:6:0,6,68	0/0:3,0:3:9:0,9,95	0/0:7,0:7:18:0,18,201	0/0:2,0:2:6:0,6,66	0/0:1,0:1:3:0,3,33	0/0:7,0:7:21:0,21,216	0/0:1,0:1:3:0,3,34	0/0:5,0:5:15:0,15,156	0/0:1,0:1:3:0,3,32	0/0:12,0:12:36:0,36,381	1/1:0,4:4:12:118,12,0	0/0:4,0:4:12:0,12,124	0/0:1,0:1:3:0,3,22	0/0:1,0:1:3:0,3,33	0/0:7,0:7:21:0,21,221	0/0:12,0:12:33:0,33,357	0/0:7,0:7:21:0,21,219	0/0:16,0:16:48:0,48,503	0/0:7,0:7:21:0,21,221	0/0:17,0:17:51:0,51,524	0/0:2,0:2:6:0,6,67	0/0:1,0:1:3:0,3,31	0/0:5,0:5:9:0,9,120	./.:.:.:.:.	0/0:6,0:6:18:0,18,184	1/1:0,4:4:9:90,9,0	0/0:1,0:1:3:0,3,31	0/0:2,0:2:6:0,6,61	0/0:2,0:2:6:0,6,65	0/0:4,0:4:12:0,12,122	0/0:6,0:6:15:0,15,169	0/0:3,0:3:9:0,9,95	0/0:5,0:5:15:0,15,153	0/0:1,0:1:3:0,3,30	0/0:3,0:3:9:0,9,90	0/0:4,0:4:12:0,12,122	0/0:2,0:2:6:0,6,65	0/0:5,0:5:15:0,15,157	0/0:4,0:4:12:0,12,124	0/0:1,0:1:3:0,3,31	0/0:4,0:4:12:0,12,118	0/0:1,0:1:3:0,3,33	./.:.:.:.:.	0/0:1,0:1:3:0,3,31	./.:.:.:.:.	0/0:6,0:6:18:0,18,185	0/0:3,0:3:9:0,9,94	0/0:7,0:7:21:0,21,209	0/0:2,0:2:6:0,6,61	0/0:4,0:4:12:0,12,124	0/0:1,0:1:3:0,3,32	0/0:1,0:1:3:0,3,31	0/0:5,0:5:15:0,15,154	0/0:1,0:1:3:0,3,32	0/0:1,0:1:3:0,3,32	0/0:3,0:3:9:0,9,100	0/0:6,0:6:18:0,18,184	0/0:6,0:6:18:0,18,185	0/0:3,0:3:9:0,9,98	0/0:1,0:1:3:0,3,35	0/0:3,0:3:9:0,9,97	1/1:0,4:4:12:126,12,0	0/0:1,0:1:3:0,3,31	./.:.:.:.:.	0/0:1,0:1:3:0,3,32	0/0:4,0:4:12:0,12,123	0/0:1,0:1:3:0,3,31	0/0:5,0:5:15:0,15,156	0/0:2,0:2:6:0,6,63	0/0:2,0:2:6:0,6,63	0/0:3,0:3:9:0,9,92	0/0:1,0:1:3:0,3,31	0/0:5,0:5:15:0,15,156	0/0:3,0:3:9:0,9,92	0/0:1,0:1:3:0,3,31	0/0:5,0:5:15:0,15,153	./.:.:.:.:.	0/0:2,0:2:6:0,6,61	0/0:2,0:2:6:0,6,61	0/0:5,0:5:15:0,15,158	0/0:4,0:4:12:0,12,122	1/1:0,1:1:3:32,3,0	./.:.:.:.:.	0/0:2,0:2:6:0,6,61	1/1:0,1:1:3:32,3,0	0/0:6,0:6:15:0,15,168	0/0:1,0:1:3:0,3,32	0/0:3,0:3:9:0,9,91	0/0:2,0:2:6:0,6,63	0/0:2,0:2:6:0,6,65	0/0:3,0:3:9:0,9,93	0/0:1,0:1:3:0,3,32	0/0:6,0:6:18:0,18,184	0/0:1,0:1:3:0,3,31	0/0:8,0:8:24:0,24,254	0/0:1,0:1:3:0,3,29	0/0:2,0:2:6:0,6,61	0/0:2,0:2:3:0,3,30	0/0:5,0:5:12:0,12,139	0/0:2,0:2:6:0,6,63	0/0:4,0:4:12:0,12,123	0/0:4,0:4:12:0,12,126	0/0:6,0:6:12:0,12,140	./.:.:.:.:.	./.:.:.:.:.	./.:.:.:.:.	0/0:3,0:3:6:0,6,75	0/0:2,0:2:6:0,6,55	./.:.:.:.:.	0/0:35,0:35:99:0,105,1200
chr0	56382695	.	T	C	1691.92	.	AC=18;AF=0.068;AN=264;BaseQRankSum=-1.044;DP=1120;Dels=0.00;FS=0.000;HaplotypeScore=0.1438;InbreedingCoeff=0.6417;MLEAC=15;MLEAF=0.057;MQ=59.65;MQ0=0;MQRankSum=-1.112;QD=26.03;ReadPosRankSum=-0.398	GT:AD:DP:GQ:PL	0/0:62,0:62:99:0,186,1971	0/0:20,0:20:60:0,60,619	0/0:17,0:17:51:0,51,535	0/0:50,0:50:99:0,150,1530	0/0:25,0:25:66:0,66,739	1/1:0,16:16:39:447,39,0	0/0:16,0:16:45:0,45,467	0/0:7,0:7:21:0,21,218	0/0:4,0:4:12:0,12,127	0/0:17,0:17:51:0,51,519	0/0:7,0:7:21:0,21,214	0/0:20,0:20:54:0,54,592	0/0:15,0:15:45:0,45,462	0/0:2,0:2:6:0,6,63	0/0:21,0:21:63:0,63,647	0/0:23,0:23:69:0,69,716	0/0:22,0:22:63:0,63,672	0/0:6,0:6:18:0,18,187	0/0:9,0:9:21:0,21,243	0/0:10,0:10:30:0,30,305	0/0:8,0:8:24:0,24,242	0/0:16,0:16:42:0,42,463	1/1:0,18:18:54:554,54,0	0/0:29,0:29:84:0,84,873	0/0:6,0:6:18:0,18,192	0/0:18,0:18:48:0,48,521	0/0:16,1:17:45:0,45,486	0/0:6,0:6:18:0,18,192	0/0:4,0:4:12:0,12,125	0/0:29,0:29:87:0,87,888	0/0:6,0:6:18:0,18,189	0/0:3,0:3:9:0,9,90	0/0:16,0:16:48:0,48,499	0/0:4,0:4:12:0,12,132	0/0:8,0:8:24:0,24,250	0/0:5,0:5:15:0,15,152	0/0:16,0:16:48:0,48,500	0/0:10,0:10:30:0,30,304	0/0:17,0:17:51:0,51,510	0/0:3,0:3:9:0,9,93	0/0:3,0:3:9:0,9,90	0/0:17,0:17:48:0,48,518	0/0:13,0:13:36:0,36,381	0/0:16,0:16:48:0,48,510	0/0:18,0:18:51:0,51,547	0/0:17,0:17:48:0,48,523	0/0:10,0:10:30:0,30,310	0/0:6,0:6:18:0,18,189	0/0:3,0:3:9:0,9,95	0/0:4,0:4:12:0,12,122	0/0:2,0:2:6:0,6,62	0/0:7,0:7:21:0,21,226	0/0:5,0:5:15:0,15,152	0/0:5,0:5:15:0,15,154	0/0:4,0:4:12:0,12,124	0/0:3,0:3:9:0,9,92	0/0:5,0:5:15:0,15,162	0/0:9,0:9:27:0,27,290	0/0:3,0:3:9:0,9,95	0/0:2,0:2:6:0,6,63	0/0:3,0:3:9:0,9,94	0/0:3,0:3:6:0,6,74	0/0:8,0:8:24:0,24,245	0/0:6,0:6:18:0,18,189	0/0:3,0:3:9:0,9,96	0/0:6,0:6:18:0,18,182	0/0:4,0:4:12:0,12,120	0/0:9,0:9:27:0,27,278	0/0:2,0:2:6:0,6,62	0/0:3,0:3:9:0,9,89	0/0:3,0:3:9:0,9,93	0/0:2,0:2:6:0,6,61	0/0:3,0:3:9:0,9,97	0/0:10,0:10:30:0,30,312	0/0:2,0:2:6:0,6,61	0/0:5,0:5:15:0,15,158	./.:.:.:.:.	0/0:2,0:2:6:0,6,63	./.:.:.:.:.	0/0:6,0:6:18:0,18,192	./.:.:.:.:.	0/0:5,0:5:15:0,15,160	0/0:3,0:3:9:0,9,97	1/1:0,5:5:15:154,15,0	1/1:0,4:4:12:126,12,0	0/0:5,0:5:15:0,15,162	0/0:3,0:3:9:0,9,95	0/0:6,0:6:18:0,18,185	0/0:7,0:7:21:0,21,219	0/0:4,0:4:12:0,12,126	0/0:1,0:1:3:0,3,31	0/0:3,0:3:9:0,9,95	0/0:2,0:2:6:0,6,62	0/0:3,0:3:9:0,9,96	0/0:2,0:2:6:0,6,63	0/0:5,0:5:15:0,15,155	0/0:5,0:5:15:0,15,142	0/0:6,0:6:18:0,18,181	0/0:5,0:5:15:0,15,157	0/0:8,0:8:24:0,24,251	0/0:4,0:4:12:0,12,124	0/0:1,0:1:3:0,3,32	0/0:6,0:6:15:0,15,168	1/1:0,2:2:6:63,6,0	1/1:0,3:3:9:91,9,0	1/1:0,4:4:12:122,12,0	0/0:8,0:8:24:0,24,248	0/0:6,0:6:18:0,18,178	0/0:3,0:3:9:0,9,95	0/0:2,0:2:6:0,6,61	0/0:10,0:10:30:0,30,316	0/0:3,0:3:9:0,9,97	0/0:8,0:8:24:0,24,245	0/0:9,0:9:27:0,27,284	0/0:5,0:5:15:0,15,156	0/0:6,0:6:18:0,18,195	0/0:7,0:7:21:0,21,217	0/0:7,0:7:21:0,21,218	0/0:6,0:6:18:0,18,189	0/0:2,0:2:6:0,6,61	1/1:0,7:7:21:216,21,0	1/1:0,6:6:18:180,18,0	0/0:8,0:8:24:0,24,248	0/0:5,0:5:15:0,15,151	0/0:3,0:3:9:0,9,94	0/0:9,0:9:27:0,27,276	0/0:6,0:6:18:0,18,187	0/0:1,0:1:3:0,3,33	0/0:3,0:3:9:0,9,95	0/0:4,0:4:6:0,6,89	0/0:2,0:2:3:0,3,44	0/0:6,0:6:9:0,9,134	0/0:5,0:5:9:0,9,120	./.:.:.:.:.	0/0:4,0:4:6:0,6,89	./.:.:.:.:.	0/0:26,0:26:75:0,75,845
chr0	56383291	.	C	A	1650.78	.	AC=26;AF=0.110;AN=236;BaseQRankSum=-1.306;DP=581;Dels=0.00;FS=1.181;HaplotypeScore=0.2788;InbreedingCoeff=0.5275;MLEAC=23;MLEAF=0.097;MQ=58.83;MQ0=0;MQRankSum=-0.116;QD=26.20;ReadPosRankSum=-0.695	GT:AD:DP:GQ:PL	0/0:30,0:30:90:0,90,980	0/0:11,0:11:33:0,33,346	1/1:0,13:13:39:407,39,0	0/0:33,0:33:99:0,99,1041	0/0:9,0:9:27:0,27,284	1/1:0,7:7:21:208,21,0	0/0:7,0:7:21:0,21,219	0/0:2,0:2:6:0,6,64	./.:.:.:.:.	0/0:11,0:11:33:0,33,336	0/0:1,0:1:3:0,3,32	0/0:12,0:12:36:0,36,368	0/0:6,0:6:18:0,18,191	./.:.:.:.:.	0/0:10,0:10:27:0,27,291	0/0:7,0:7:21:0,21,217	0/0:6,0:6:18:0,18,197	0/0:2,0:2:6:0,6,64	0/0:6,0:6:18:0,18,180	0/0:4,0:4:12:0,12,121	0/0:2,0:2:6:0,6,63	0/0:4,0:4:12:0,12,122	1/1:0,9:9:27:275,27,0	0/0:17,0:17:48:0,48,516	./.:.:.:.:.	0/0:13,0:13:39:0,39,419	0/0:19,0:19:57:0,57,602	0/0:2,0:2:6:0,6,66	0/0:1,0:1:3:0,3,31	0/0:3,0:3:9:0,9,93	./.:.:.:.:.	0/0:3,0:3:9:0,9,94	0/0:4,0:4:12:0,12,129	0/0:4,0:4:9:0,9,94	0/0:4,0:4:12:0,12,126	0/0:2,0:2:6:0,6,60	0/0:10,0:10:30:0,30,309	0/0:7,0:7:21:0,21,214	0/0:10,0:10:30:0,30,310	./.:.:.:.:.	0/0:4,0:4:12:0,12,132	0/0:6,0:6:18:0,18,194	0/0:8,0:8:24:0,24,244	0/0:10,0:10:30:0,30,314	0/0:5,0:5:15:0,15,156	0/0:11,0:11:33:0,33,355	1/1:0,4:4:12:122,12,0	0/0:3,0:3:9:0,9,97	0/0:2,0:2:6:0,6,63	0/0:2,0:2:6:0,6,63	0/0:1,0:1:3:0,3,32	0/0:1,0:1:3:0,3,32	0/0:4,0:4:12:0,12,126	0/0:1,0:1:3:0,3,32	0/0:4,0:4:12:0,12,122	0/0:2,0:2:6:0,6,63	0/0:1,0:1:3:0,3,32	0/0:6,0:6:18:0,18,195	./.:.:.:.:.	0/0:4,0:4:12:0,12,124	./.:.:.:.:.	0/0:2,0:2:6:0,6,61	0/0:4,0:4:9:0,9,107	0/0:3,0:3:9:0,9,92	0/0:1,0:1:3:0,3,32	0/0:4,0:4:12:0,12,128	0/0:1,0:1:3:0,3,24	0/0:4,0:4:12:0,12,122	0/0:3,0:3:9:0,9,93	./.:.:.:.:.	./.:.:.:.:.	0/0:2,0:2:6:0,6,65	0/0:4,0:4:12:0,12,126	0/0:6,0:6:18:0,18,189	./.:.:.:.:.	0/0:3,0:3:9:0,9,95	0/0:1,0:1:3:0,3,32	1/1:0,2:2:6:66,6,0	0/0:2,0:2:6:0,6,63	0/0:1,0:1:3:0,3,32	0/0:3,0:3:9:0,9,95	0/0:3,0:3:9:0,9,93	0/0:2,0:2:6:0,6,70	1/1:0,8:8:24:241,24,0	1/1:0,4:4:12:127,12,0	0/0:1,0:1:3:0,3,32	0/0:3,0:3:9:0,9,90	0/0:2,0:2:6:0,6,60	0/0:3,0:3:9:0,9,96	0/0:3,0:3:9:0,9,95	./.:.:.:.:.	0/0:4,0:4:12:0,12,122	0/0:2,0:2:6:0,6,64	0/0:1,0:1:3:0,3,31	0/0:1,0:1:3:0,3,31	0/0:1,0:1:3:0,3,32	0/0:1,0:1:3:0,3,34	0/0:1,0:1:3:0,3,31	0/0:3,0:3:9:0,9,92	./.:.:.:.:.	0/0:7,0:7:21:0,21,217	0/0:5,0:5:15:0,15,155	0/0:2,0:2:6:0,6,59	1/1:0,4:4:12:128,12,0	1/1:0,2:2:6:61,6,0	./.:.:.:.:.	0/0:4,0:4:12:0,12,125	0/0:3,0:3:9:0,9,95	./.:.:.:.:.	0/0:1,0:1:3:0,3,33	0/0:7,0:7:21:0,21,221	./.:.:.:.:.	0/0:3,0:3:9:0,9,95	0/0:4,0:4:12:0,12,127	./.:.:.:.:.	0/0:6,0:6:18:0,18,189	0/0:1,0:1:3:0,3,31	0/0:1,0:1:3:0,3,31	0/0:3,0:3:9:0,9,95	./.:.:.:.:.	1/1:0,3:3:9:93,9,0	1/1:0,2:2:6:63,6,0	1/1:0,2:2:6:63,6,0	1/1:0,3:3:9:95,9,0	0/0:3,0:3:9:0,9,92	0/0:6,0:6:18:0,18,184	0/0:1,0:1:3:0,3,32	0/0:1,0:1:3:0,3,33	0/0:2,0:2:6:0,6,63	./.:.:.:.:.	0/0:6,0:6:12:0,12,151	0/0:2,0:2:3:0,3,45	0/0:7,0:7:12:0,12,164	./.:.:.:.:.	0/0:2,0:2:3:0,3,45	0/0:6,0:6:12:0,12,150	0/0:22,0:23:66:0,66,746
chr0	56385376	.	A	T	1958.12	.	AC=18;AF=0.068;AN=266;BaseQRankSum=1.019;DP=1022;Dels=0.00;FS=3.163;HaplotypeScore=0.0538;InbreedingCoeff=0.4658;MLEAC=16;MLEAF=0.060;MQ=59.68;MQ0=0;MQRankSum=-0.872;QD=25.76;ReadPosRankSum=-1.545	GT:AD:DP:GQ:PL	0/0:56,0:56:99:0,168,1746	0/0:19,0:19:57:0,57,582	0/0:13,0:13:39:0,39,391	0/0:43,0:43:99:0,129,1279	1/1:0,19:19:57:576,57,0	0/0:13,0:13:39:0,39,399	0/0:17,0:17:51:0,51,506	0/0:2,0:2:6:0,6,66	0/0:6,0:6:18:0,18,186	0/0:16,0:16:48:0,48,486	0/0:3,0:3:9:0,9,93	0/0:17,0:17:48:0,48,489	0/0:11,0:11:33:0,33,341	0/0:2,0:2:6:0,6,64	0/0:13,0:13:39:0,39,399	1/1:0,19:19:57:576,57,0	0/0:34,0:34:99:0,102,1016	0/0:5,0:5:15:0,15,157	0/0:5,0:5:12:0,12,137	0/0:7,0:7:21:0,21,206	0/0:7,0:7:21:0,21,217	0/0:18,0:18:54:0,54,541	0/0:18,0:18:54:0,54,546	0/0:11,0:11:33:0,33,333	0/0:3,0:3:9:0,9,93	0/0:16,0:16:48:0,48,477	0/0:21,0:21:60:0,60,626	1/1:0,3:3:9:96,9,0	0/1:1,1:3:25:27,0,25	0/0:18,0:18:51:0,51,539	0/1:1,4:5:15:99,0,15	1/1:0,1:1:3:32,3,0	0/0:30,0:30:90:0,90,895	./.:.:.:.:.	0/0:11,0:11:33:0,33,334	0/0:2,0:2:6:0,6,65	0/0:23,0:23:69:0,69,686	0/0:18,0:18:54:0,54,539	0/0:14,0:14:39:0,39,395	0/0:3,0:3:9:0,9,97	0/0:3,0:3:9:0,9,96	1/1:0,14:14:42:422,42,0	0/0:16,0:16:48:0,48,489	0/0:24,0:24:72:0,72,721	0/0:19,0:19:54:0,54,564	0/0:23,0:23:66:0,66,665	0/0:12,0:12:36:0,36,358	0/0:6,0:6:18:0,18,193	1/1:0,6:6:18:190,18,0	0/0:7,0:7:21:0,21,214	0/0:3,0:3:9:0,9,92	0/0:1,0:1:3:0,3,32	0/0:4,0:4:12:0,12,118	0/0:5,0:5:15:0,15,153	0/0:3,0:3:9:0,9,89	1/1:0,3:3:9:94,9,0	0/0:8,0:8:24:0,24,236	0/0:8,0:8:24:0,24,249	0/0:2,0:2:6:0,6,61	0/0:2,0:2:6:0,6,63	0/0:1,0:1:3:0,3,30	./.:.:.:.:.	0/0:8,0:8:24:0,24,240	0/0:3,0:3:9:0,9,91	0/0:3,0:3:9:0,9,91	0/0:5,0:5:15:0,15,162	0/0:2,0:2:6:0,6,61	1/1:0,3:3:9:96,9,0	0/0:3,0:3:9:0,9,93	0/0:1,0:1:3:0,3,31	0/0:2,0:2:6:0,6,59	0/0:2,0:2:6:0,6,57	0/0:3,0:3:9:0,9,92	0/0:7,0:7:15:0,15,178	0/0:5,0:5:15:0,15,148	0/0:1,0:1:3:0,3,30	0/0:1,0:1:3:0,3,23	0/0:2,0:2:6:0,6,61	0/0:2,0:2:6:0,6,65	0/0:10,0:10:30:0,30,302	0/0:1,0:1:3:0,3,32	0/0:3,0:3:9:0,9,91	0/0:2,0:2:6:0,6,61	0/0:5,0:5:15:0,15,154	0/0:4,0:4:12:0,12,122	0/0:4,0:4:12:0,12,130	0/0:6,0:6:18:0,18,178	0/0:1,0:1:3:0,3,32	0/0:3,0:3:9:0,9,90	0/0:2,0:2:6:0,6,61	./.:.:.:.:.	0/0:8,0:8:24:0,24,239	0/0:5,0:5:15:0,15,158	0/0:4,0:4:12:0,12,121	0/0:3,0:3:9:0,9,95	0/0:4,0:4:12:0,12,120	0/0:4,0:4:12:0,12,126	0/0:3,0:3:9:0,9,90	0/0:3,0:3:9:0,9,91	0/0:3,0:3:9:0,9,88	0/0:4,0:4:12:0,12,123	0/0:2,0:2:6:0,6,61	0/0:2,0:2:6:0,6,57	0/0:5,0:5:12:0,12,139	0/0:6,0:6:15:0,15,166	0/0:2,0:2:6:0,6,64	0/0:4,0:4:12:0,12,128	0/0:3,0:3:9:0,9,91	0/0:8,0:8:24:0,24,245	0/0:1,0:1:3:0,3,29	0/0:6,0:6:15:0,15,167	0/0:8,0:8:24:0,24,246	0/0:8,0:8:24:0,24,240	0/0:3,0:3:9:0,9,91	0/0:4,0:4:12:0,12,126	0/0:2,0:2:6:0,6,61	0/0:3,0:3:9:0,9,93	0/0:4,0:4:12:0,12,121	0/0:4,0:4:12:0,12,121	0/0:6,0:6:18:0,18,183	0/0:4,0:4:12:0,12,118	0/0:4,0:4:12:0,12,122	0/0:6,0:6:18:0,18,182	0/0:5,0:5:15:0,15,152	0/0:4,0:4:12:0,12,126	0/0:8,0:8:24:0,24,242	0/0:4,0:4:12:0,12,127	0/0:5,0:5:15:0,15,153	0/0:6,0:6:15:0,15,167	0/0:6,0:6:9:0,9,134	./.:.:.:.:.	0/0:2,0:2:3:0,3,45	0/0:6,0:6:9:0,9,134	0/0:7,0:7:12:0,12,164	0/0:2,0:2:3:0,3,45	0/0:2,0:2:3:0,3,45	0/0:20,0:20:60:0,60,651
chr0	56387898	.	A	C	7546.87	.	AC=67;AF=0.250;AN=268;BaseQRankSum=3.009;DP=1207;Dels=0.00;FS=1.391;HaplotypeScore=0.1302;InbreedingCoeff=0.6729;MLEAC=61;MLEAF=0.228;MQ=59.74;MQ0=0;MQRankSum=-0.973;QD=25.33;ReadPosRankSum=-0.572	GT:AD:DP:GQ:PL	0/0:86,0:86:99:0,259,2762	0/0:15,0:15:45:0,45,459	0/0:15,0:15:42:0,42,455	0/0:51,0:51:99:0,153,1567	1/1:0,24:24:69:735,69,0	0/0:24,0:24:66:0,66,712	0/0:31,0:31:87:0,87,930	1/1:0,3:3:9:95,9,0	0/1:6,1:7:13:13,0,171	0/0:20,0:20:60:0,60,617	0/0:4,0:4:12:0,12,126	0/0:17,0:17:51:0,51,534	1/1:0,13:13:39:411,39,0	0/1:2,3:5:43:85,0,43	1/1:0,14:14:42:438,42,0	1/1:0,24:24:72:765,72,0	1/1:0,27:27:78:841,78,0	0/0:3,0:3:9:0,9,98	0/0:8,0:8:24:0,24,246	0/0:18,0:18:48:0,48,516	0/0:3,0:3:9:0,9,97	0/0:16,0:16:42:0,42,450	0/0:19,0:19:54:0,54,580	0/0:23,0:23:66:0,66,704	0/0:3,0:3:9:0,9,98	0/0:27,0:27:69:0,69,785	0/0:16,0:16:45:0,45,493	1/1:0,5:5:15:165,15,0	0/1:2,4:6:49:112,0,49	0/0:26,0:26:78:0,78,816	1/1:0,5:5:15:159,15,0	0/1:2,4:6:45:104,0,45	1/1:0,24:24:66:712,66,0	0/1:2,4:6:47:105,0,47	0/0:21,0:21:57:0,57,614	0/1:6,1:7:12:12,0,167	0/0:20,0:20:57:0,57,611	0/1:8,5:13:99:122,0,188	1/1:0,14:14:39:426,39,0	0/0:5,0:5:15:0,15,162	1/1:0,4:4:12:126,12,0	1/1:0,9:9:24:267,24,0	0/0:22,0:22:57:0,57,643	0/0:19,0:19:54:0,54,590	0/0:26,0:26:75:0,75,800	0/0:22,0:22:63:0,63,666	0/0:11,0:11:33:0,33,350	0/0:7,0:7:21:0,21,224	1/1:0,6:6:18:191,18,0	0/0:3,0:3:9:0,9,89	./.:.:.:.:.	0/0:5,0:5:15:0,15,153	0/0:4,0:4:12:0,12,124	1/1:0,1:1:3:32,3,0	0/0:7,0:8:22:0,22,220	1/1:0,4:4:12:118,12,0	0/0:4,0:4:12:0,12,124	0/0:4,0:4:12:0,12,130	0/0:3,0:3:9:0,9,95	0/0:5,0:5:15:0,15,157	1/1:0,6:6:18:195,18,0	1/1:0,2:2:6:65,6,0	1/1:0,10:10:30:319,30,0	0/0:2,0:2:6:0,6,65	1/1:0,3:3:9:92,9,0	1/1:0,4:4:12:130,12,0	0/0:5,0:5:15:0,15,155	1/1:0,7:7:21:218,21,0	0/0:12,0:12:30:0,30,344	0/0:1,0:1:3:0,3,30	0/0:3,0:3:9:0,9,97	0/0:8,0:8:24:0,24,250	0/0:3,0:3:9:0,9,97	0/0:3,0:3:9:0,9,97	0/0:5,0:5:15:0,15,156	0/0:1,0:1:3:0,3,28	0/0:2,0:2:6:0,6,61	0/0:2,0:2:6:0,6,64	0/0:2,0:2:6:0,6,61	0/0:2,0:2:3:0,3,45	0/0:7,0:7:21:0,21,220	0/0:1,0:1:3:0,3,33	0/0:1,0:1:3:0,3,32	0/0:2,0:2:6:0,6,63	0/0:3,0:3:9:0,9,86	0/0:9,0:9:27:0,27,289	0/0:4,0:4:12:0,12,132	0/0:9,0:9:27:0,27,273	0/0:4,0:4:12:0,12,124	0/0:2,0:2:6:0,6,61	0/0:2,0:2:6:0,6,63	0/0:3,0:3:9:0,9,96	1/1:0,2:2:6:64,6,0	1/1:0,4:4:12:132,12,0	1/1:0,1:1:3:32,3,0	0/0:4,0:4:12:0,12,132	1/1:0,11:11:33:351,33,0	0/0:2,0:2:6:0,6,61	1/1:0,3:3:9:84,9,0	0/0:1,0:1:3:0,3,32	0/0:9,0:9:27:0,27,290	1/1:0,5:5:12:128,12,0	0/0:3,0:3:9:0,9,93	0/0:2,0:2:6:0,6,67	0/0:1,0:1:3:0,3,30	0/0:8,0:8:24:0,24,257	0/0:7,0:7:21:0,21,223	0/0:10,0:10:30:0,30,308	0/0:4,0:4:12:0,12,120	0/0:10,0:10:27:0,27,297	0/0:4,0:4:12:0,12,120	0/0:4,0:4:12:0,12,120	1/1:0,4:4:12:127,12,0	0/0:8,0:8:24:0,24,238	1/1:0,3:3:9:93,9,0	1/1:0,6:6:18:190,18,0	0/0:7,0:7:21:0,21,213	0/0:5,0:5:12:0,12,138	0/0:5,0:5:15:0,15,156	0/0:4,0:4:12:0,12,128	0/0:2,0:2:6:0,6,63	0/0:6,0:6:18:0,18,187	0/0:4,0:4:12:0,12,120	./.:.:.:.:.	0/0:5,0:5:15:0,15,155	0/0:6,0:6:18:0,18,193	0/0:12,0:12:36:0,36,370	0/0:4,0:4:12:0,12,124	0/0:1,0:1:3:0,3,31	0/0:2,0:2:3:0,3,45	./.:.:.:.:.	0/0:6,0:6:12:0,12,150	0/0:2,0:2:3:0,3,45	0/0:4,0:4:9:0,9,107	0/0:2,0:2:3:0,3,45	0/0:2,0:2:3:0,3,45	0/0:41,0:41:99:0,123,1347
chr0	56388464	.	C	A	1322.97	.	AC=15;AF=0.058;AN=258;BaseQRankSum=-1.785;DP=996;Dels=0.00;FS=1.084;HaplotypeScore=0.1937;InbreedingCoeff=0.4498;MLEAC=13;MLEAF=0.050;MQ=59.81;MQ0=0;MQRankSum=-0.595;QD=24.50;ReadPosRankSum=0.125	GT:AD:DP:GQ:PL	0/0:64,0:64:99:0,192,1992	0/0:13,0:13:36:0,36,389	0/0:13,0:13:30:0,30,341	0/0:41,0:41:99:0,123,1240	0/0:14,0:14:42:0,42,424	0/0:23,0:24:63:0,63,671	0/0:27,0:27:78:0,78,794	0/0:5,0:5:15:0,15,160	0/0:4,0:4:12:0,12,127	0/0:11,0:11:33:0,33,339	0/0:6,0:6:18:0,18,182	0/0:13,0:13:39:0,39,403	0/0:16,0:16:48:0,48,499	0/0:2,0:2:6:0,6,65	0/0:17,0:17:51:0,51,525	0/0:17,0:17:45:0,45,456	0/0:22,0:22:66:0,66,694	0/0:2,0:2:6:0,6,64	0/0:8,0:8:24:0,24,244	1/1:0,5:5:9:119,9,0	0/0:2,0:2:6:0,6,61	1/1:0,17:17:51:507,51,0	0/0:15,0:15:42:0,42,438	0/0:19,1:20:25:0,25,529	0/0:2,0:2:6:0,6,65	0/0:20,0:20:60:0,60,628	0/0:10,0:10:30:0,30,302	0/0:7,0:7:21:0,21,219	0/0:3,0:3:9:0,9,94	0/0:18,0:18:54:0,54,545	0/0:6,0:6:18:0,18,191	0/0:5,0:5:15:0,15,156	0/0:19,0:19:57:0,57,566	0/0:2,0:2:6:0,6,63	0/0:15,0:15:45:0,45,461	0/0:6,0:6:18:0,18,195	0/0:23,0:23:63:0,63,676	0/0:5,0:5:15:0,15,151	0/0:13,0:13:39:0,39,386	0/0:4,0:4:12:0,12,124	0/0:7,0:7:21:0,21,223	0/0:11,0:11:33:0,33,341	0/0:20,0:20:57:0,57,596	0/0:16,0:16:48:0,48,493	0/0:20,0:20:57:0,57,583	0/0:20,0:20:60:0,60,608	0/0:8,0:8:24:0,24,250	0/0:7,0:7:21:0,21,215	0/0:3,0:3:3:0,3,45	0/0:3,0:3:9:0,9,94	0/0:1,0:1:3:0,3,32	0/0:1,0:1:3:0,3,31	0/0:4,0:4:12:0,12,122	0/0:1,0:1:3:0,3,30	0/0:4,0:4:12:0,12,124	0/0:3,0:3:9:0,9,92	0/0:1,0:1:3:0,3,30	0/0:4,0:4:12:0,12,120	0/0:3,0:3:6:0,6,77	0/0:4,0:4:12:0,12,122	0/0:1,0:1:3:0,3,30	0/0:2,0:2:6:0,6,61	0/0:4,0:4:12:0,12,120	0/0:4,0:4:12:0,12,120	0/0:7,0:7:21:0,21,219	0/0:1,0:1:3:0,3,32	0/0:2,0:2:6:0,6,63	0/0:5,0:5:15:0,15,153	0/0:8,0:8:21:0,21,236	0/0:2,0:2:6:0,6,63	./.:.:.:.:.	0/0:3,0:3:9:0,9,91	1/1:0,5:5:15:155,15,0	0/1:1,2:3:23:53,0,23	0/0:3,0:3:9:0,9,91	0/0:4,0:4:12:0,12,124	0/0:2,0:2:6:0,6,61	0/0:4,0:4:12:0,12,130	0/0:1,0:1:3:0,3,31	./.:.:.:.:.	1/1:0,1:1:3:32,3,0	./.:.:.:.:.	0/0:2,0:2:6:0,6,63	0/0:3,0:3:9:0,9,94	0/0:1,0:1:3:0,3,30	0/0:10,0:10:30:0,30,301	0/0:4,0:4:12:0,12,124	0/0:8,0:8:24:0,24,238	0/0:5,0:5:15:0,15,147	0/0:7,0:7:21:0,21,227	0/0:5,0:5:15:0,15,150	0/0:3,0:3:9:0,9,93	0/0:3,0:3:9:0,9,95	0/0:2,0:2:6:0,6,60	0/0:1,0:1:3:0,3,30	0/0:7,0:7:21:0,21,211	0/0:4,0:4:12:0,12,126	0/0:2,0:2:6:0,6,63	./.:.:.:.:.	0/0:3,0:3:9:0,9,90	0/0:6,0:6:18:0,18,191	0/0:2,0:2:6:0,6,61	./.:.:.:.:.	0/0:1,0:1:3:0,3,32	0/0:3,0:3:6:0,6,78	0/0:3,0:3:9:0,9,92	0/0:4,0:4:12:0,12,131	0/0:7,0:7:21:0,21,205	0/0:3,0:3:9:0,9,91	0/0:5,0:5:15:0,15,143	0/0:13,0:13:36:0,36,357	0/0:3,0:3:9:0,9,93	0/0:12,0:12:33:0,33,352	0/0:2,0:2:6:0,6,60	0/0:6,0:6:15:0,15,170	0/0:5,0:5:15:0,15,153	0/0:3,0:3:9:0,9,96	./.:.:.:.:.	0/0:4,0:4:12:0,12,122	0/0:2,0:2:6:0,6,63	0/0:6,0:6:18:0,18,185	0/0:9,0:9:27:0,27,267	0/0:9,0:9:27:0,27,277	0/0:3,0:3:9:0,9,92	1/1:0,12:12:33:350,33,0	1/1:0,6:6:18:176,18,0	1/1:0,5:5:15:153,15,0	0/0:4,0:4:12:0,12,124	0/0:3,0:3:9:0,9,92	0/0:2,0:2:3:0,3,45	./.:.:.:.:.	./.:.:.:.:.	0/0:8,0:8:18:0,18,212	0/0:5,0:5:9:0,9,106	0/0:2,0:2:3:0,3,45	0/0:1,0:1:3:0,3,32	0/0:28,0:28:84:0,84,948
chr0	56389872	.	G	A	1318.21	.	AC=15;AF=0.058;AN=260;BaseQRankSum=2.912;DP=750;Dels=0.00;FS=6.911;HaplotypeScore=0.0297;InbreedingCoeff=0.3467;MLEAC=13;MLEAF=0.050;MQ=59.66;MQ0=1;MQRankSum=0.715;QD=23.13;ReadPosRankSum=1.371	GT:AD:DP:GQ:PL	0/0:32,0:32:96:0,96,985	0/0:21,0:21:57:0,57,607	0/0:12,0:12:36:0,36,367	0/0:28,0:28:84:0,84,839	0/0:7,0:7:21:0,21,207	0/0:8,0:8:24:0,24,237	0/0:16,0:16:48:0,48,480	0/0:4,0:4:12:0,12,133	0/0:2,0:2:6:0,6,59	0/0:13,0:13:39:0,39,391	0/0:1,0:1:3:0,3,31	0/0:10,0:10:27:0,27,294	0/0:5,0:5:15:0,15,151	0/0:3,0:3:9:0,9,96	0/0:15,0:15:45:0,45,438	0/0:14,0:14:42:0,42,419	0/0:13,0:13:39:0,39,399	0/0:5,0:5:15:0,15,155	0/0:2,0:2:6:0,6,61	0/0:5,0:5:15:0,15,155	0/0:3,0:3:9:0,9,93	0/0:8,0:8:24:0,24,250	0/0:16,0:16:48:0,48,474	0/0:15,0:15:45:0,45,440	0/0:2,0:2:6:0,6,62	0/0:12,0:12:36:0,36,351	0/0:11,0:11:33:0,33,336	0/0:2,0:2:6:0,6,61	0/0:5,0:5:15:0,15,153	0/0:23,0:23:63:0,63,686	0/0:5,0:5:15:0,15,148	0/0:5,0:5:15:0,15,158	0/0:19,0:19:57:0,57,572	0/0:4,0:4:12:0,12,128	1/1:0,17:17:48:526,48,0	0/0:4,0:4:12:0,12,122	0/0:6,0:6:18:0,18,181	0/0:6,0:6:18:0,18,183	0/0:2,0:2:6:0,6,61	0/0:4,0:4:12:0,12,127	0/0:5,0:5:15:0,15,160	0/0:11,0:11:33:0,33,334	0/0:17,0:17:51:0,51,484	0/0:18,0:18:54:0,54,540	0/0:10,0:10:30:0,30,303	0/0:17,0:17:48:0,48,486	0/0:9,0:9:27:0,27,278	0/0:2,0:2:6:0,6,63	0/0:1,0:1:3:0,3,30	0/0:3,0:3:9:0,9,90	0/0:2,0:2:6:0,6,59	0/0:1,0:1:3:0,3,31	0/0:3,0:3:9:0,9,97	0/0:2,0:2:6:0,6,60	0/0:1,0:1:3:0,3,29	0/0:2,0:2:6:0,6,63	0/0:1,0:1:3:0,3,32	0/0:5,0:5:15:0,15,148	0/0:1,0:1:3:0,3,32	0/0:7,0:7:21:0,21,207	0/0:1,0:1:3:0,3,29	0/0:1,0:1:3:0,3,32	0/0:4,0:4:12:0,12,119	0/0:4,0:4:12:0,12,121	0/0:3,0:3:9:0,9,92	0/0:2,0:2:6:0,6,63	0/0:4,0:4:12:0,12,122	0/0:5,0:5:15:0,15,151	0/0:4,0:4:12:0,12,121	0/0:3,0:3:9:0,9,95	0/0:1,0:1:3:0,3,29	0/0:6,0:6:18:0,18,182	0/0:1,0:1:3:0,3,31	0/0:3,0:3:9:0,9,95	0/0:2,0:2:6:0,6,66	0/0:1,0:1:3:0,3,31	0/0:1,0:1:3:0,3,27	0/0:2,0:2:6:0,6,62	0/0:1,0:1:3:0,3,29	0/0:2,0:2:6:0,6,59	0/0:1,0:1:3:0,3,33	1/1:0,1:1:3:32,3,0	./.:.:.:.:.	0/0:2,0:2:6:0,6,63	0/0:5,0:5:15:0,15,155	0/0:4,0:4:12:0,12,130	0/0:3,0:3:9:0,9,90	0/0:1,0:1:3:0,3,31	0/0:3,0:3:9:0,9,94	0/0:2,0:2:6:0,6,61	0/0:5,0:5:15:0,15,156	./.:.:.:.:.	./.:.:.:.:.	./.:.:.:.:.	0/0:3,0:3:9:0,9,90	0/0:3,0:3:9:0,9,86	0/0:5,0:5:15:0,15,144	0/0:2,0:2:6:0,6,59	0/0:2,0:2:6:0,6,61	0/0:2,0:2:6:0,6,59	0/0:4,0:4:12:0,12,127	0/0:1,0:1:3:0,3,30	0/0:4,0:4:12:0,12,120	0/0:2,0:2:6:0,6,57	0/0:1,0:1:3:0,3,34	0/0:2,0:2:6:0,6,61	0/0:2,0:2:6:0,6,63	1/1:0,11:11:33:332,33,0	0/0:4,0:4:12:0,12,126	0/0:2,0:2:6:0,6,55	0/0:7,0:7:21:0,21,216	0/0:4,0:4:12:0,12,130	0/0:2,0:2:6:0,6,62	0/0:4,0:4:12:0,12,123	0/0:2,0:2:6:0,6,63	0/0:1,0:1:3:0,3,28	0/0:4,0:4:12:0,12,117	./.:.:.:.:.	./.:.:.:.:.	0/0:1,0:1:3:0,3,31	0/0:4,0:4:12:0,12,127	0/0:3,0:4:9:0,9,89	./.:.:.:.:.	0/0:2,0:2:6:0,6,53	0/0:2,0:2:6:0,6,58	0/0:3,0:3:9:0,9,95	0/0:7,0:7:21:0,21,214	0/0:2,0:2:6:0,6,63	0/0:3,0:3:9:0,9,92	1/1:0,2:2:3:45,3,0	1/1:0,4:4:6:89,6,0	0/0:3,0:3:6:0,6,76	0/0:6,0:6:15:0,15,166	1/1:0,10:10:21:260,21,0	0/1:2,2:4:36:53,0,36	1/1:0,8:8:15:190,15,0	0/0:30,0:30:90:0,90,982
chr0	56392470	.	C	G	4606.27	.	AC=46;AF=0.173;AN=266;BaseQRankSum=-1.804;DP=1010;Dels=0.00;FS=1.724;HaplotypeScore=0.0490;InbreedingCoeff=0.6897;MLEAC=44;MLEAF=0.165;MQ=59.76;MQ0=0;MQRankSum=0.727;QD=26.94;ReadPosRankSum=0.832	GT:AD:DP:GQ:PL	0/0:54,0:54:99:0,162,1755	0/0:16,0:16:48:0,48,495	1/1:0,15:15:36:419,36,0	0/0:42,0:42:99:0,126,1343	0/0:18,0:18:48:0,48,540	1/1:0,19:19:57:581,57,0	0/0:15,0:15:39:0,39,438	0/0:2,0:2:6:0,6,65	./.:.:.:.:.	0/0:19,0:19:51:0,51,564	0/0:1,0:1:3:0,3,34	0/0:17,0:17:48:0,48,525	0/0:13,0:13:39:0,39,404	0/0:1,0:1:3:0,3,33	0/0:10,0:10:30:0,30,312	0/0:17,0:17:51:0,51,520	0/0:18,0:18:54:0,54,574	0/1:1,1:2:26:27,0,26	0/0:12,0:12:27:0,27,329	0/0:9,0:9:24:0,24,264	0/0:2,0:2:6:0,6,67	0/0:20,0:20:57:0,57,613	1/1:0,13:13:39:407,39,0	0/0:14,0:14:42:0,42,442	0/0:2,0:2:6:0,6,66	0/0:10,0:10:30:0,30,321	0/0:10,0:10:30:0,30,319	0/0:5,0:5:15:0,15,160	0/0:4,0:4:12:0,12,128	0/0:31,0:31:90:0,90,967	0/0:4,0:4:12:0,12,126	0/0:3,0:3:9:0,9,92	0/0:14,0:14:39:0,39,428	0/0:4,0:4:12:0,12,130	1/1:0,17:17:48:522,48,0	0/0:7,0:7:21:0,21,225	0/0:23,0:23:63:0,63,689	0/0:11,0:11:27:0,27,310	0/0:11,0:11:33:0,33,337	0/0:3,0:3:9:0,9,99	0/0:1,0:1:3:0,3,34	0/0:9,0:9:27:0,27,290	0/0:22,0:22:60:0,60,658	0/0:15,0:15:42:0,42,462	0/0:22,0:22:63:0,63,685	0/0:18,0:18:51:0,51,560	1/1:0,19:19:51:569,51,0	0/0:5,0:5:15:0,15,164	0/0:1,0:1:3:0,3,32	0/0:11,0:11:27:0,27,299	0/0:1,0:1:3:0,3,32	0/0:4,0:4:12:0,12,127	0/0:5,0:5:12:0,12,143	0/0:2,0:2:6:0,6,64	0/0:4,0:4:9:0,9,107	0/0:4,0:4:12:0,12,128	0/0:6,0:6:18:0,18,187	0/0:4,0:4:9:0,9,110	0/0:4,0:4:12:0,12,130	0/0:4,0:4:12:0,12,127	0/0:2,0:2:3:0,3,45	0/0:5,0:5:15:0,15,154	0/0:8,0:8:24:0,24,248	0/0:9,0:9:24:0,24,271	0/0:4,0:4:12:0,12,128	0/0:5,0:5:15:0,15,158	0/0:6,0:6:18:0,18,189	0/0:8,0:8:18:0,18,204	0/0:1,0:1:3:0,3,31	1/1:0,2:2:6:69,6,0	0/0:1,0:1:3:0,3,32	0/0:4,0:4:12:0,12,120	0/0:5,0:5:15:0,15,157	0/0:7,0:7:18:0,18,201	0/0:8,0:8:24:0,24,256	0/0:5,0:5:15:0,15,159	0/0:2,0:2:6:0,6,63	1/1:0,4:4:12:125,12,0	0/0:1,0:1:3:0,3,32	0/0:5,0:5:9:0,9,123	0/0:2,0:2:6:0,6,63	1/1:0,3:3:9:93,9,0	0/0:3,0:3:9:0,9,97	1/1:0,5:5:12:139,12,0	1/1:0,5:5:15:160,15,0	0/0:4,0:4:12:0,12,118	0/0:2,0:2:6:0,6,64	0/0:6,0:6:18:0,18,186	0/0:5,0:5:12:0,12,139	0/0:3,0:3:9:0,9,97	0/0:2,0:2:6:0,6,63	0/0:4,0:4:12:0,12,123	0/0:7,0:7:21:0,21,225	0/0:1,0:1:3:0,3,32	0/0:1,0:1:3:0,3,32	0/0:5,0:5:15:0,15,160	0/0:3,0:3:9:0,9,91	0/0:3,0:3:9:0,9,95	0/0:3,0:3:9:0,9,94	0/0:3,0:3:9:0,9,95	0/0:3,0:3:9:0,9,98	0/0:2,0:2:6:0,6,62	0/0:1,0:1:3:0,3,31	1/1:0,3:3:9:101,9,0	1/1:0,1:1:3:31,3,0	1/1:0,9:9:27:289,27,0	1/1:0,4:4:12:126,12,0	1/1:0,8:8:24:250,24,0	0/0:5,0:5:15:0,15,165	0/0:3,0:3:9:0,9,95	0/0:9,0:9:24:0,24,265	0/0:5,0:5:15:0,15,165	0/0:6,0:6:18:0,18,185	0/0:9,0:9:27:0,27,284	0/0:10,0:10:30:0,30,317	0/0:3,0:3:9:0,9,97	0/0:3,0:3:9:0,9,97	1/1:0,4:4:12:126,12,0	./.:.:.:.:.	1/1:0,7:7:21:214,21,0	1/1:0,7:7:18:201,18,0	1/1:0,9:9:24:269,24,0	1/1:0,4:4:12:124,12,0	1/1:0,4:4:12:128,12,0	0/0:2,0:2:6:0,6,64	0/1:2,1:3:20:20,0,58	0/0:6,0:6:18:0,18,190	0/0:4,0:4:12:0,12,127	0/0:3,0:3:9:0,9,95	0/0:7,0:7:12:0,12,167	./.:.:.:.:.	0/0:2,0:2:3:0,3,45	0/0:1,0:1:3:0,3,32	1/1:0,4:4:6:89,6,0	0/0:2,0:2:3:0,3,45	./.:.:.:.:.	0/0:26,0:26:78:0,78,876
chr0	56392655	.	T	A	2307.87	.	AC=40;AF=0.160;AN=250;BaseQRankSum=-0.832;DP=652;Dels=0.00;FS=0.000;HaplotypeScore=0.0681;InbreedingCoeff=0.5482;MLEAC=36;MLEAF=0.144;MQ=59.59;MQ0=0;MQRankSum=0.146;QD=23.79;ReadPosRankSum=0.048	GT:AD:DP:GQ:PL	0/0:48,0:48:99:0,144,1491	0/0:16,0:16:45:0,45,478	1/1:0,13:13:36:380,36,0	0/0:34,0:34:99:0,102,1019	0/0:13,0:13:39:0,39,405	1/1:0,8:8:24:247,24,0	0/0:5,0:5:15:0,15,154	0/0:3,0:3:9:0,9,94	./.:.:.:.:.	0/0:9,0:9:27:0,27,269	0/0:1,0:1:3:0,3,34	0/0:13,0:13:39:0,39,401	0/0:13,0:13:39:0,39,413	0/0:1,0:1:3:0,3,32	0/0:13,0:13:39:0,39,403	0/0:14,0:14:36:0,36,401	0/0:7,0:7:21:0,21,210	./.:.:.:.:.	0/0:2,0:2:6:0,6,61	0/0:1,0:1:3:0,3,31	0/0:1,0:1:3:0,3,31	0/0:4,0:4:12:0,12,124	1/1:0,12:12:36:375,36,0	0/0:10,0:10:30:0,30,303	0/0:2,0:2:6:0,6,59	0/0:11,0:11:33:0,33,326	0/0:9,0:9:27:0,27,266	0/0:5,0:5:15:0,15,152	0/0:2,0:2:6:0,6,63	0/0:12,0:12:36:0,36,367	0/0:4,0:4:12:0,12,122	0/0:2,0:2:6:0,6,66	0/0:8,0:8:21:0,21,229	0/1:3,1:4:20:20,0,81	1/1:0,10:10:30:311,30,0	0/0:1,0:1:3:0,3,32	0/0:11,0:11:30:0,30,330	0/0:6,0:6:18:0,18,186	0/0:11,0:11:30:0,30,330	0/0:1,0:1:3:0,3,35	0/0:2,0:2:6:0,6,63	0/0:12,0:12:36:0,36,374	0/0:10,0:10:30:0,30,306	0/0:9,0:9:24:0,24,228	0/0:7,0:7:21:0,21,216	0/0:10,0:10:27:0,27,296	1/1:0,5:5:15:150,15,0	0/0:2,0:2:6:0,6,63	0/0:1,0:1:3:0,3,33	0/0:6,0:6:18:0,18,185	0/0:1,0:1:3:0,3,30	0/0:3,0:3:9:0,9,95	0/0:7,0:7:21:0,21,209	0/0:2,0:2:6:0,6,61	0/0:3,0:3:9:0,9,90	0/0:2,0:2:6:0,6,65	0/0:4,0:4:12:0,12,125	0/0:2,0:2:6:0,6,61	0/0:2,0:2:6:0,6,63	0/0:4,0:4:12:0,12,120	./.:.:.:.:.	0/0:8,0:8:21:0,21,230	0/0:10,0:10:27:0,27,298	0/0:3,0:3:9:0,9,96	0/0:3,0:3:9:0,9,91	0/0:1,0:1:3:0,3,33	0/0:2,0:2:6:0,6,60	0/0:5,0:5:12:0,12,136	0/0:2,0:2:6:0,6,59	./.:.:.:.:.	0/0:3,0:3:9:0,9,94	0/0:2,0:2:6:0,6,61	0/0:3,0:3:9:0,9,89	0/0:3,0:3:9:0,9,91	0/0:5,0:5:15:0,15,148	0/0:1,0:1:3:0,3,31	0/0:1,0:1:3:0,3,31	1/1:0,2:2:6:62,6,0	0/0:1,0:1:3:0,3,32	0/0:3,0:3:9:0,9,89	./.:.:.:.:.	./.:.:.:.:.	0/0:2,0:2:6:0,6,63	1/1:0,1:1:3:30,3,0	./.:.:.:.:.	0/0:4,0:4:12:0,12,125	0/0:4,0:4:12:0,12,122	0/0:5,0:5:15:0,15,148	0/0:5,0:5:15:0,15,158	0/0:3,0:3:9:0,9,95	0/0:2,0:2:6:0,6,63	0/0:3,0:3:9:0,9,92	0/0:2,0:2:6:0,6,62	0/0:4,0:4:12:0,12,127	0/0:1,0:1:3:0,3,31	0/0:3,0:3:9:0,9,95	0/0:5,0:5:15:0,15,159	0/0:1,0:1:3:0,3,30	0/0:2,0:2:6:0,6,57	./.:.:.:.:.	0/0:5,0:5:15:0,15,149	0/0:1,0:1:3:0,3,29	0/0:2,0:2:6:0,6,59	1/1:0,2:2:6:62,6,0	1/1:0,3:3:6:79,6,0	1/1:0,3:3:9:96,9,0	1/1:0,4:4:12:128,12,0	1/1:0,3:3:9:89,9,0	0/0:1,0:1:3:0,3,31	0/0:1,0:1:3:0,3,31	0/0:3,0:3:9:0,9,88	0/0:1,0:1:3:0,3,31	0/0:6,0:6:18:0,18,180	0/0:3,0:3:9:0,9,94	0/0:5,0:5:15:0,15,157	0/0:3,0:3:9:0,9,92	0/0:1,0:1:3:0,3,30	1/1:0,2:2:6:63,6,0	./.:.:.:.:.	1/1:0,3:3:9:93,9,0	1/1:0,4:4:12:126,12,0	1/1:0,5:5:12:123,12,0	1/1:0,6:6:12:142,12,0	1/1:0,1:1:3:31,3,0	0/0:1,0:1:3:0,3,32	0/0:3,0:3:9:0,9,92	0/0:1,0:1:3:0,3,32	0/0:1,0:1:3:0,3,30	./.:.:.:.:.	0/0:1,0:1:3:0,3,30	./.:.:.:.:.	0/0:4,0:4:6:0,6,89	0/0:9,0:9:15:0,15,210	./.:.:.:.:.	0/1:2,2:4:39:39,0,39	1/1:0,2:2:3:45,3,0	0/0:19,0:19:57:0,57,627
chr0	56393450	.	G	A	3340.55	.	AC=44;AF=0.167;AN=264;BaseQRankSum=-2.277;DP=941;Dels=0.00;FS=1.126;HaplotypeScore=0.0998;InbreedingCoeff=0.6753;MLEAC=38;MLEAF=0.144;MQ=53.95;MQ0=8;MQRankSum=-1.441;QD=24.56;ReadPosRankSum=1.710	GT:AD:DP:GQ:PL	0/0:69,0:69:99:0,202,2142	0/0:12,0:12:36:0,36,383	1/1:0,7:7:21:214,21,0	0/0:34,0:34:99:0,99,1038	0/0:15,0:15:45:0,45,459	1/1:0,22:22:66:674,66,0	0/0:21,0:21:63:0,63,651	0/0:4,0:4:9:0,9,103	0/0:4,0:4:12:0,12,134	0/0:15,0:15:45:0,45,461	0/0:3,0:3:9:0,9,94	0/0:11,0:11:30:0,30,329	0/0:8,0:8:24:0,24,259	0/0:2,0:2:6:0,6,61	0/0:13,0:13:39:0,39,419	0/0:22,0:22:66:0,66,689	0/0:12,0:12:30:0,30,313	0/0:1,0:1:3:0,3,31	0/0:13,0:13:39:0,39,403	0/0:9,0:9:27:0,27,276	0/0:7,0:7:21:0,21,228	0/0:17,0:17:39:0,39,421	1/1:0,11:11:24:244,24,0	0/0:15,0:15:39:0,39,407	0/0:4,0:4:12:0,12,126	0/0:14,0:14:36:0,36,399	0/0:8,0:8:24:0,24,245	0/0:8,0:8:24:0,24,268	0/0:9,0:9:27:0,27,301	0/0:21,0:21:63:0,63,668	0/0:3,0:3:9:0,9,96	0/0:3,0:3:9:0,9,96	0/0:26,0:26:69:0,69,739	0/0:3,0:3:9:0,9,103	1/1:0,13:13:39:406,39,0	0/0:6,0:6:15:0,15,164	0/0:13,0:13:36:0,36,389	0/0:10,0:10:27:0,27,285	0/0:11,0:11:33:0,33,356	0/0:5,0:5:15:0,15,165	0/0:4,0:4:12:0,12,132	0/0:6,0:6:18:0,18,188	0/0:10,0:10:24:0,24,278	0/0:15,0:15:42:0,42,439	0/0:12,0:12:36:0,36,382	0/0:13,0:13:36:0,36,379	1/1:0,12:12:36:372,36,0	0/0:6,0:6:15:0,15,163	0/0:3,0:3:6:0,6,77	0/0:5,0:5:15:0,15,158	0/0:2,0:2:6:0,6,61	0/0:3,0:3:9:0,9,92	0/0:3,0:3:9:0,9,89	0/0:4,0:4:12:0,12,122	0/0:2,0:2:6:0,6,62	0/0:7,0:7:21:0,21,220	./.:.:.:.:.	0/0:2,0:2:6:0,6,61	0/0:1,0:1:3:0,3,30	0/0:3,0:3:9:0,9,97	0/0:3,0:3:9:0,9,89	0/0:4,0:4:12:0,12,126	0/0:8,0:8:24:0,24,250	0/0:5,0:5:15:0,15,161	0/0:3,0:3:9:0,9,95	0/0:3,0:3:9:0,9,92	0/0:1,0:1:3:0,3,30	0/0:4,0:4:9:0,9,108	0/0:6,0:6:18:0,18,187	1/1:0,3:3:9:89,9,0	0/0:2,0:2:6:0,6,61	0/0:3,0:3:9:0,9,94	0/0:1,0:1:3:0,3,31	0/0:3,0:3:9:0,9,89	0/0:3,0:3:9:0,9,100	0/0:1,0:1:3:0,3,31	./.:.:.:.:.	1/1:0,3:3:6:64,6,0	0/0:2,0:2:6:0,6,65	0/0:3,0:3:9:0,9,89	0/0:3,0:3:9:0,9,95	./.:.:.:.:.	0/0:3,0:3:9:0,9,98	1/1:0,1:1:3:32,3,0	1/1:0,2:2:6:63,6,0	0/0:7,0:7:21:0,21,216	0/0:4,0:4:9:0,9,94	0/0:16,0:16:48:0,48,523	0/0:4,0:4:12:0,12,131	0/0:6,0:6:18:0,18,193	0/0:1,0:1:3:0,3,33	0/0:2,0:2:6:0,6,60	0/0:5,0:5:15:0,15,159	0/0:4,0:4:9:0,9,92	0/0:4,0:4:12:0,12,121	0/0:4,0:4:9:0,9,94	0/0:3,0:3:9:0,9,100	0/0:1,0:1:3:0,3,34	0/0:4,0:4:12:0,12,123	0/0:1,0:1:3:0,3,31	0/0:13,0:13:39:0,39,425	0/0:3,0:3:9:0,9,92	0/0:4,0:4:9:0,9,106	1/1:0,2:2:6:67,6,0	1/1:0,5:5:15:160,15,0	1/1:0,1:1:3:32,3,0	1/1:0,3:3:9:97,9,0	0/1:1,5:6:17:125,0,17	0/0:7,0:7:21:0,21,221	0/0:6,0:6:18:0,18,189	0/0:5,0:6:15:0,15,155	0/0:7,0:7:21:0,21,227	0/0:4,0:4:6:0,6,59	0/0:8,0:8:21:0,21,221	0/0:4,0:4:12:0,12,120	0/0:4,0:4:12:0,12,129	./.:.:.:.:.	1/1:0,6:6:18:181,18,0	0/0:5,0:5:15:0,15,144	1/1:0,7:7:18:201,18,0	1/1:0,5:5:12:125,12,0	1/1:0,4:4:12:126,12,0	1/1:0,3:3:6:78,6,0	1/1:0,5:5:15:156,15,0	0/0:5,0:5:12:0,12,144	0/0:3,0:3:9:0,9,92	0/0:5,0:5:15:0,15,155	./.:.:.:.:.	0/0:3,0:3:9:0,9,92	0/1:4,4:8:90:91,0,90	0/0:6,0:6:9:0,9,134	0/0:2,0:2:3:0,3,45	0/0:8,0:8:12:0,12,160	1/1:0,5:5:12:136,12,0	0/0:6,0:6:12:0,12,152	1/1:0,2:2:3:45,3,0	0/0:16,0:16:48:0,48,550
chr0	56397891	.	T	C	3287.86	.	AC=40;AF=0.154;AN=260;BaseQRankSum=-7.560;DP=964;Dels=0.00;FS=1.134;HaplotypeScore=0.1153;InbreedingCoeff=0.6513;MLEAC=34;MLEAF=0.131;MQ=58.05;MQ0=0;MQRankSum=1.012;QD=25.69;ReadPosRankSum=1.314	GT:AD:DP:GQ:PL	0/0:96,0:96:99:0,289,3029	0/0:20,0:20:54:0,54,594	1/1:0,22:22:66:664,66,0	0/0:37,0:37:99:0,108,1122	0/0:14,0:14:39:0,39,418	0/0:14,0:14:33:0,33,383	0/0:8,0:8:24:0,24,247	0/0:1,0:1:3:0,3,31	0/0:2,0:2:6:0,6,63	0/0:26,0:26:78:0,78,795	0/0:3,0:3:9:0,9,92	0/0:18,0:18:54:0,54,558	0/0:15,0:15:39:0,39,434	0/0:2,0:2:6:0,6,65	0/0:17,0:17:48:0,48,514	0/0:12,0:12:36:0,36,369	0/0:13,0:13:39:0,39,393	0/0:1,0:1:3:0,3,33	1/1:0,13:13:24:296,24,0	0/0:6,0:6:18:0,18,183	1/1:0,3:3:9:95,9,0	0/0:12,0:12:36:0,36,368	1/1:0,18:18:54:527,54,0	0/0:16,0:16:45:0,45,479	./.:.:.:.:.	1/1:0,22:22:60:614,60,0	0/0:14,0:14:42:0,42,431	0/0:3,0:3:9:0,9,93	./.:.:.:.:.	0/0:20,0:20:60:0,60,619	0/0:3,0:3:9:0,9,101	0/0:3,0:3:9:0,9,106	0/0:18,0:18:51:0,51,553	0/0:9,0:9:27:0,27,284	0/0:12,0:12:36:0,36,367	0/0:3,0:3:9:0,9,97	0/0:16,0:16:45:0,45,484	0/0:15,0:15:45:0,45,472	0/0:14,0:14:42:0,42,434	./.:.:.:.:.	0/0:7,0:7:21:0,21,215	0/0:12,0:12:36:0,36,379	0/0:13,0:13:33:0,33,369	0/0:16,0:16:42:0,42,457	0/0:23,0:23:69:0,69,710	0/0:11,0:11:24:0,24,289	1/1:0,10:10:30:291,30,0	0/0:2,0:2:6:0,6,67	0/0:2,0:2:6:0,6,61	0/0:6,0:6:18:0,18,175	0/0:3,0:3:9:0,9,89	0/0:1,0:1:3:0,3,31	0/0:6,0:6:15:0,15,164	0/0:1,0:1:3:0,3,30	0/0:3,0:3:9:0,9,98	0/0:5,0:5:15:0,15,154	0/0:4,0:4:9:0,9,108	0/0:7,0:7:21:0,21,212	0/0:5,0:5:15:0,15,153	0/0:3,0:3:9:0,9,95	0/0:2,0:2:6:0,6,63	0/0:2,0:2:6:0,6,63	0/0:7,0:7:18:0,18,186	0/0:4,0:4:12:0,12,122	0/0:6,0:6:18:0,18,184	0/0:2,0:2:6:0,6,60	0/0:4,0:4:12:0,12,124	0/0:2,0:2:6:0,6,61	0/0:4,0:4:12:0,12,122	1/1:0,2:2:6:63,6,0	1/1:0,1:1:3:30,3,0	1/1:0,2:2:6:58,6,0	0/0:4,0:4:12:0,12,124	0/0:4,0:4:12:0,12,122	0/0:5,0:5:15:0,15,153	0/0:4,0:4:12:0,12,122	0/0:1,0:1:3:0,3,32	0/0:1,0:1:3:0,3,30	0/0:1,0:1:3:0,3,33	0/0:2,0:2:6:0,6,64	0/0:2,0:2:6:0,6,59	0/0:2,0:2:6:0,6,59	1/1:0,1:1:3:32,3,0	1/1:0,3:3:9:86,9,0	1/1:0,3:3:9:87,9,0	0/0:1,0:1:3:0,3,33	1/1:0,6:6:18:174,18,0	0/0:4,0:4:12:0,12,115	0/0:4,0:4:12:0,12,122	0/0:5,0:5:15:0,15,154	./.:.:.:.:.	0/0:5,0:5:15:0,15,153	0/0:5,0:5:15:0,15,155	0/0:4,0:4:12:0,12,124	0/0:1,0:1:3:0,3,33	0/0:1,0:1:3:0,3,30	0/0:4,0:4:12:0,12,119	0/0:4,0:4:12:0,12,128	0/0:1,0:1:3:0,3,31	0/0:2,0:2:6:0,6,61	0/0:5,0:5:15:0,15,154	./.:.:.:.:.	0/0:6,0:6:18:0,18,184	1/1:0,4:4:12:116,12,0	1/1:0,1:1:3:32,3,0	1/1:0,4:4:12:121,12,0	1/1:0,2:2:6:67,6,0	0/0:7,0:7:21:0,21,211	0/0:7,0:7:21:0,21,221	0/0:1,0:1:3:0,3,31	0/0:10,1:11:24:0,24,271	0/0:7,0:7:21:0,21,224	0/0:3,0:3:9:0,9,93	0/0:5,0:5:15:0,15,154	0/0:1,0:1:3:0,3,32	./.:.:.:.:.	0/0:1,0:1:3:0,3,30	1/1:0,3:3:9:90,9,0	./.:.:.:.:.	0/0:5,0:5:12:0,12,136	1/1:0,1:1:3:30,3,0	1/1:0,7:7:21:215,21,0	0/0:10,0:10:24:0,24,279	0/0:7,0:7:21:0,21,212	0/0:7,0:7:15:0,15,181	0/0:5,0:5:15:0,15,162	0/0:3,0:3:9:0,9,89	0/0:9,0:9:27:0,27,269	0/0:4,0:4:12:0,12,122	0/0:2,0:2:3:0,3,45	0/0:5,0:5:9:0,9,120	0/0:2,0:2:3:0,3,45	0/0:2,0:2:6:0,6,61	0/0:2,0:2:6:0,6,65	0/0:1,0:1:3:0,3,32	0/0:3,0:3:6:0,6,76	0/0:22,0:22:66:0,66,759
chr0	56398058	.	A	G	3313.62	.	AC=43;AF=0.172;AN=250;BaseQRankSum=-0.882;DP=682;Dels=0.00;FS=4.756;HaplotypeScore=0.2431;InbreedingCoeff=0.5131;MLEAC=42;MLEAF=0.168;MQ=58.49;MQ0=1;MQRankSum=-0.190;QD=24.19;ReadPosRankSum=-0.996	GT:AD:DP:GQ:PL	0/0:50,0:50:99:0,150,1625	0/0:22,0:22:66:0,66,695	1/1:0,13:13:39:406,39,0	0/0:34,0:34:99:0,99,1063	0/0:12,0:12:36:0,36,368	0/0:3,0:3:9:0,9,92	0/0:4,0:4:12:0,12,127	0/0:1,0:1:3:0,3,33	0/0:1,0:1:3:0,3,32	0/0:17,0:17:48:0,48,498	0/0:3,0:3:9:0,9,97	0/0:6,0:6:18:0,18,196	0/0:6,0:6:18:0,18,195	0/0:1,0:1:3:0,3,35	0/0:9,0:9:21:0,21,240	0/0:11,0:11:33:0,33,341	0/0:13,0:13:39:0,39,410	0/1:5,3:8:70:70,0,127	1/1:0,8:8:24:243,24,0	0/0:3,0:3:9:0,9,90	1/1:0,2:2:6:65,6,0	0/0:5,0:5:15:0,15,162	1/1:0,13:13:39:404,39,0	0/0:14,0:14:42:0,42,442	0/0:1,0:1:3:0,3,32	1/1:0,19:19:57:581,57,0	0/0:5,0:5:15:0,15,158	0/0:5,0:5:15:0,15,148	0/0:4,0:4:12:0,12,128	0/0:15,0:15:45:0,45,474	0/0:3,0:3:9:0,9,94	./.:.:.:.:.	0/0:8,0:8:24:0,24,257	0/0:3,0:3:9:0,9,92	1/1:0,11:11:27:294,27,0	0/0:10,0:10:30:0,30,314	0/0:8,0:8:24:0,24,256	0/0:16,0:16:42:0,42,431	0/0:8,0:8:24:0,24,255	0/0:2,0:2:6:0,6,67	0/0:5,0:5:15:0,15,160	0/0:7,0:7:21:0,21,219	0/0:7,0:7:21:0,21,222	0/0:6,0:6:18:0,18,187	0/0:14,0:14:30:0,30,341	0/0:12,0:12:36:0,36,380	1/1:0,8:8:24:250,24,0	0/0:2,0:2:6:0,6,56	0/0:3,0:3:9:0,9,92	0/0:2,0:2:6:0,6,61	0/0:1,0:1:3:0,3,32	0/0:4,0:4:9:0,9,110	0/0:6,0:6:18:0,18,189	0/0:2,0:2:6:0,6,61	0/0:3,0:3:9:0,9,95	0/0:2,0:2:6:0,6,63	./.:.:.:.:.	0/0:1,0:1:3:0,3,32	0/0:1,0:1:3:0,3,32	0/0:1,0:1:3:0,3,32	0/0:3,0:3:9:0,9,98	./.:.:.:.:.	0/0:6,0:6:18:0,18,182	0/0:1,0:1:3:0,3,31	0/0:3,0:3:9:0,9,95	0/0:3,0:3:9:0,9,95	0/0:2,0:2:6:0,6,62	0/0:3,0:3:9:0,9,92	0/0:2,0:2:6:0,6,65	./.:.:.:.:.	1/1:0,1:1:3:32,3,0	1/1:0,2:2:6:57,6,0	0/0:1,0:1:3:0,3,32	0/0:4,0:4:9:0,9,108	0/0:6,0:6:12:0,12,128	0/0:1,0:1:3:0,3,32	0/0:2,0:2:6:0,6,64	0/1:3,1:4:20:20,0,85	0/0:1,0:1:3:0,3,31	0/0:4,0:4:12:0,12,124	./.:.:.:.:.	./.:.:.:.:.	0/1:1,4:5:15:117,0,15	./.:.:.:.:.	1/1:0,3:3:9:92,9,0	0/0:2,0:2:6:0,6,65	1/1:0,2:2:6:66,6,0	0/0:1,0:1:3:0,3,31	0/0:5,0:5:15:0,15,162	0/0:3,0:3:9:0,9,98	0/0:2,0:2:6:0,6,47	0/0:3,0:3:9:0,9,95	0/0:1,0:1:3:0,3,32	0/0:1,0:1:3:0,3,32	0/0:1,0:1:3:0,3,31	0/0:3,0:3:9:0,9,92	0/0:2,0:2:6:0,6,65	0/0:1,0:1:3:0,3,31	./.:.:.:.:.	0/0:1,0:1:3:0,3,32	0/0:3,0:3:9:0,9,95	./.:.:.:.:.	0/0:1,0:1:3:0,3,32	1/1:0,2:2:6:64,6,0	0/1:2,2:4:35:49,0,35	1/1:0,4:4:12:124,12,0	1/1:0,6:6:18:183,18,0	1/1:0,3:3:9:92,9,0	./.:.:.:.:.	0/0:2,0:2:6:0,6,61	0/0:8,0:8:24:0,24,252	./.:.:.:.:.	0/0:4,0:4:12:0,12,126	0/0:3,0:3:9:0,9,90	0/0:3,0:3:9:0,9,95	0/0:2,0:2:6:0,6,62	0/0:2,0:2:6:0,6,62	1/1:0,2:2:6:63,6,0	0/0:2,0:2:6:0,6,59	./.:.:.:.:.	1/1:0,1:1:3:32,3,0	1/1:0,4:4:12:126,12,0	0/0:9,0:9:24:0,24,268	0/0:5,0:5:12:0,12,144	0/0:2,0:2:6:0,6,61	0/0:2,0:2:6:0,6,62	0/0:3,0:3:9:0,9,97	0/0:1,0:1:3:0,3,31	0/0:1,0:1:3:0,3,31	0/0:4,0:4:6:0,6,89	0/0:10,0:10:18:0,18,242	0/0:6,0:6:6:0,6,89	0/0:6,0:6:15:0,15,168	1/1:0,9:9:27:267,27,0	0/1:2,1:3:24:24,0,39	0/0:4,0:4:9:0,9,108	0/0:12,0:12:36:0,36,418
chr0	56401584	.	G	A	2092.38	.	AC=37;AF=0.149;AN=248;BaseQRankSum=-3.047;DP=671;Dels=0.00;FS=1.403;HaplotypeScore=0.0571;InbreedingCoeff=0.5004;MLEAC=30;MLEAF=0.121;MQ=59.31;MQ0=1;MQRankSum=1.117;QD=23.25;ReadPosRankSum=0.386	GT:AD:DP:GQ:PL	0/0:29,0:29:87:0,87,934	0/0:17,0:17:51:0,51,544	0/0:10,0:10:30:0,30,316	0/0:25,0:25:75:0,75,765	1/1:0,17:17:45:483,45,0	0/0:9,0:9:21:0,21,219	0/0:10,0:10:30:0,30,317	./.:.:.:.:.	0/0:1,0:1:3:0,3,33	0/0:11,0:11:30:0,30,322	0/0:1,0:1:3:0,3,33	0/0:10,0:10:30:0,30,331	0/0:7,0:7:21:0,21,229	0/0:1,0:1:3:0,3,32	0/0:8,0:8:24:0,24,257	1/1:0,7:7:21:207,21,0	0/0:9,0:9:24:0,24,261	0/0:2,0:2:6:0,6,65	0/0:2,0:2:6:0,6,62	./.:.:.:.:.	./.:.:.:.:.	0/0:5,0:5:15:0,15,160	0/0:9,0:9:27:0,27,284	0/0:14,0:14:42:0,42,455	0/0:2,0:2:6:0,6,67	0/0:20,0:20:60:0,60,626	0/0:8,0:8:24:0,24,254	1/1:0,1:1:3:32,3,0	1/1:0,2:2:6:62,6,0	1/1:0,11:11:33:326,33,0	1/1:0,1:1:3:32,3,0	1/1:0,1:1:3:32,3,0	1/1:0,5:5:15:147,15,0	0/1:1,2:3:23:55,0,23	0/0:10,0:10:27:0,27,288	0/0:1,0:1:3:0,3,30	0/0:16,0:16:42:0,42,475	0/0:3,0:3:9:0,9,97	0/0:8,0:8:24:0,24,245	0/1:3,1:4:20:20,0,89	1/1:0,4:4:12:126,12,0	1/1:0,11:11:33:333,33,0	0/0:23,0:23:69:0,69,717	0/0:16,0:16:48:0,48,497	0/0:20,0:20:48:0,48,561	0/0:9,0:9:24:0,24,268	0/0:9,0:9:24:0,24,279	0/0:3,0:3:9:0,9,100	./.:.:.:.:.	0/0:1,0:1:3:0,3,29	./.:.:.:.:.	0/0:1,0:1:3:0,3,34	0/0:4,0:4:12:0,12,126	0/0:4,0:4:12:0,12,126	0/0:9,0:9:27:0,27,289	0/1:1,3:4:10:83,0,10	0/0:2,0:2:6:0,6,63	0/0:3,0:3:9:0,9,95	./.:.:.:.:.	0/0:7,0:7:21:0,21,224	0/0:3,0:3:9:0,9,95	0/0:1,0:1:3:0,3,30	0/0:4,0:4:12:0,12,119	0/0:2,0:2:6:0,6,63	0/0:2,0:2:6:0,6,61	0/0:6,0:6:18:0,18,190	0/0:4,0:4:12:0,12,122	./.:.:.:.:.	1/1:0,4:4:12:123,12,0	0/0:2,0:2:6:0,6,63	./.:.:.:.:.	0/0:1,0:1:3:0,3,32	0/0:1,0:1:3:0,3,32	0/0:3,0:3:9:0,9,97	0/0:2,0:2:6:0,6,56	0/0:1,0:1:3:0,3,32	0/0:4,0:4:12:0,12,128	0/0:2,0:2:6:0,6,64	0/0:1,0:1:3:0,3,33	0/0:5,0:5:15:0,15,158	0/0:1,0:1:3:0,3,32	0/0:3,0:3:6:0,6,77	0/0:3,0:3:9:0,9,100	0/0:2,0:2:6:0,6,55	0/0:1,0:1:3:0,3,32	0/0:1,0:2:3:0,3,33	0/0:4,0:4:12:0,12,126	0/0:3,0:3:9:0,9,100	1/1:0,4:4:12:119,12,0	1/1:0,1:1:3:30,3,0	1/1:0,4:4:12:125,12,0	0/0:2,0:2:6:0,6,65	0/0:1,0:1:3:0,3,32	0/0:1,0:1:3:0,3,32	0/0:1,0:1:3:0,3,32	0/0:6,0:6:18:0,18,196	0/0:4,0:4:12:0,12,131	0/0:1,0:1:3:0,3,34	0/0:1,0:1:3:0,3,32	./.:.:.:.:.	0/0:3,0:3:9:0,9,97	0/0:1,0:1:3:0,3,31	./.:.:.:.:.	0/0:1,0:1:3:0,3,32	0/0:1,0:1:3:0,3,34	0/0:3,0:3:9:0,9,95	0/0:5,0:5:15:0,15,169	0/0:3,0:3:9:0,9,95	0/0:1,0:1:3:0,3,31	./.:.:.:.:.	0/0:4,0:4:12:0,12,127	0/0:1,0:1:3:0,3,32	0/0:5,0:5:15:0,15,160	1/1:0,1:1:3:30,3,0	0/0:3,0:3:9:0,9,95	1/1:0,2:2:6:64,6,0	1/1:0,3:3:9:90,9,0	0/0:2,0:2:6:0,6,66	0/0:4,0:4:12:0,12,126	0/0:2,0:2:6:0,6,60	0/0:1,0:1:3:0,3,32	0/0:3,0:3:9:0,9,93	0/0:5,0:5:15:0,15,157	0/0:8,0:8:24:0,24,256	0/0:2,0:2:6:0,6,62	0/0:3,0:3:9:0,9,95	0/0:4,0:4:9:0,9,110	0/0:4,0:4:12:0,12,130	0/0:3,0:3:9:0,9,96	0/0:8,0:8:18:0,18,218	0/0:7,0:7:15:0,15,186	0/0:2,0:2:3:0,3,30	0/0:18,0:18:27:0,27,402	0/0:9,0:9:21:0,21,246	./.:.:.:.:.	./.:.:.:.:.	0/0:26,0:26:78:0,78,893
chr0	56401751	.	G	A	3731.47	.	AC=36;AF=0.142;AN=254;BaseQRankSum=-6.977;DP=984;Dels=0.00;FS=4.417;HaplotypeScore=0.0756;InbreedingCoeff=0.6913;MLEAC=34;MLEAF=0.134;MQ=59.29;MQ0=0;MQRankSum=3.109;QD=26.65;ReadPosRankSum=-1.284	GT:AD:DP:GQ:PL	0/0:60,0:60:99:0,180,1900	0/0:23,0:23:69:0,69,738	1/1:0,24:24:72:706,72,0	0/0:37,0:37:99:0,111,1167	0/0:17,0:17:45:0,45,496	0/0:16,0:16:42:0,42,461	0/0:18,0:18:51:0,51,552	0/0:4,0:4:12:0,12,133	0/0:7,0:7:21:0,21,224	0/0:14,0:14:42:0,42,433	0/0:4,0:4:12:0,12,129	0/0:19,0:19:51:0,51,563	0/0:24,0:24:69:0,69,744	0/0:3,0:3:9:0,9,97	0/0:18,0:18:54:0,54,572	0/0:16,0:16:48:0,48,508	0/0:15,0:15:39:0,39,422	0/0:2,0:2:6:0,6,65	1/1:0,5:5:12:129,12,0	./.:.:.:.:.	1/1:0,3:3:9:97,9,0	0/0:17,0:17:42:0,42,474	1/1:0,16:16:45:475,45,0	0/0:19,0:19:51:0,51,564	0/0:4,0:4:12:0,12,135	1/1:0,23:23:57:621,57,0	0/0:14,0:14:36:0,36,392	0/0:4,0:4:12:0,12,141	0/0:4,0:4:12:0,12,136	0/0:23,0:23:60:0,60,670	0/0:3,0:3:9:0,9,100	0/0:3,0:3:9:0,9,99	0/0:13,0:13:39:0,39,404	0/0:2,0:2:6:0,6,67	0/0:18,0:18:45:0,45,517	./.:.:.:.:.	0/0:16,0:16:45:0,45,484	0/0:8,0:8:21:0,21,235	0/0:7,0:7:21:0,21,219	0/0:3,0:3:9:0,9,100	0/0:3,0:3:9:0,9,96	0/0:17,0:17:51:0,51,522	0/0:13,0:13:30:0,30,361	0/0:23,0:23:69:0,69,735	0/0:23,0:23:60:0,60,672	0/0:12,0:12:36:0,36,371	1/1:0,12:12:33:349,33,0	0/0:6,0:6:18:0,18,198	./.:.:.:.:.	0/0:2,0:2:3:0,3,45	./.:.:.:.:.	0/0:8,0:8:24:0,24,259	0/0:5,0:5:12:0,12,138	0/0:6,0:6:15:0,15,170	0/0:12,0:12:36:0,36,379	0/0:2,0:2:6:0,6,61	0/0:1,0:1:3:0,3,29	0/0:7,0:7:18:0,18,207	0/0:1,0:1:3:0,3,31	0/0:4,0:4:12:0,12,126	0/0:3,0:3:6:0,6,74	./.:.:.:.:.	0/0:10,0:10:30:0,30,311	0/0:1,0:1:3:0,3,33	0/0:5,0:5:15:0,15,148	0/0:4,0:4:12:0,12,128	0/0:5,0:5:15:0,15,162	0/0:6,0:6:15:0,15,174	0/0:2,0:2:6:0,6,61	./.:.:.:.:.	1/1:0,2:2:6:61,6,0	1/1:0,7:7:21:214,21,0	0/0:3,0:3:9:0,9,95	0/0:1,0:1:3:0,3,31	0/0:4,0:4:9:0,9,109	0/0:2,0:2:6:0,6,63	0/0:4,0:4:12:0,12,128	0/0:3,0:3:9:0,9,92	0/0:1,0:1:3:0,3,32	0/0:4,0:4:6:0,6,89	0/0:1,0:1:3:0,3,32	0/0:2,0:2:6:0,6,65	1/1:0,7:7:21:219,21,0	1/1:0,7:7:21:216,21,0	1/1:0,5:5:15:152,15,0	0/0:3,0:3:9:0,9,100	1/1:0,6:6:18:184,18,0	0/0:6,0:6:18:0,18,185	0/0:3,0:3:9:0,9,97	0/0:5,0:5:15:0,15,144	0/0:3,0:3:9:0,9,95	0/0:2,0:2:6:0,6,61	0/0:2,0:2:6:0,6,65	0/0:1,0:1:3:0,3,32	0/0:1,0:1:3:0,3,31	0/0:2,0:2:6:0,6,64	0/0:3,0:3:9:0,9,98	0/0:4,0:4:12:0,12,129	0/0:5,0:5:15:0,15,159	0/0:1,0:1:3:0,3,31	0/0:5,0:5:15:0,15,163	0/0:3,0:3:9:0,9,96	0/0:3,0:3:9:0,9,97	1/1:0,1:1:3:32,3,0	./.:.:.:.:.	1/1:0,4:4:12:130,12,0	1/1:0,7:7:21:218,21,0	0/0:7,0:7:18:0,18,202	0/0:2,0:2:6:0,6,67	0/0:2,0:2:6:0,6,61	0/0:6,0:6:18:0,18,184	0/0:2,0:2:6:0,6,69	0/0:7,0:7:21:0,21,218	0/0:3,0:3:9:0,9,93	0/0:11,0:11:27:0,27,305	0/0:6,0:6:12:0,12,154	0/0:8,0:8:24:0,24,257	1/1:0,4:4:12:121,12,0	0/0:4,0:4:12:0,12,128	0/0:2,0:2:6:0,6,65	1/1:0,3:3:9:92,9,0	1/1:0,4:4:12:121,12,0	0/0:7,0:7:18:0,18,202	0/0:3,0:3:6:0,6,65	0/0:3,0:3:9:0,9,96	0/0:6,0:6:12:0,12,151	0/0:6,0:6:15:0,15,170	0/0:6,0:6:15:0,15,168	0/0:2,0:2:6:0,6,65	0/0:7,0:7:12:0,12,166	./.:.:.:.:.	./.:.:.:.:.	0/0:6,0:6:9:0,9,134	0/0:3,0:3:6:0,6,77	./.:.:.:.:.	0/0:2,0:2:3:0,3,45	0/0:19,0:19:57:0,57,656
chr0	56401813	.	C	A	4267.14	.	AC=50;AF=0.187;AN=268;BaseQRankSum=2.367;DP=1036;Dels=0.00;FS=3.880;HaplotypeScore=0.0844;InbreedingCoeff=0.6693;MLEAC=44;MLEAF=0.164;MQ=59.17;MQ0=0;MQRankSum=0.296;QD=26.34;ReadPosRankSum=0.071	GT:AD:DP:GQ:PL	0/0:76,0:76:99:0,223,2335	0/0:22,0:22:63:0,63,678	1/1:0,24:24:72:766,72,0	0/0:47,0:47:99:0,141,1450	0/0:15,0:15:45:0,45,481	0/0:21,0:21:60:0,60,631	0/0:15,0:15:45:0,45,464	0/0:4,0:4:12:0,12,118	0/0:1,0:1:3:0,3,34	0/0:16,0:16:48:0,48,493	0/0:7,0:7:21:0,21,215	0/0:22,0:22:63:0,63,660	0/0:13,0:13:39:0,39,402	0/0:3,0:3:9:0,9,97	0/0:21,0:21:60:0,60,648	0/0:25,0:25:69:0,69,739	0/0:12,0:12:33:0,33,350	0/0:2,0:2:6:0,6,66	1/1:0,12:12:33:358,33,0	0/0:13,0:13:30:0,30,339	1/1:0,4:4:12:122,12,0	0/0:13,0:13:39:0,39,416	1/1:0,22:22:57:649,57,0	0/0:15,0:16:42:0,42,451	0/0:1,0:1:3:0,3,31	1/1:0,21:21:60:640,60,0	0/0:16,0:16:45:0,45,474	0/0:6,0:6:18:0,18,193	0/0:3,0:3:9:0,9,92	0/0:19,0:19:57:0,57,589	0/0:4,0:4:12:0,12,122	0/0:4,0:4:12:0,12,122	0/0:15,0:15:39:0,39,436	0/1:5,1:6:14:14,0,145	1/1:0,10:10:27:303,27,0	0/0:3,0:3:9:0,9,95	0/0:12,0:12:36:0,36,373	0/0:12,0:12:33:0,33,354	0/0:19,0:19:57:0,57,584	0/0:5,0:5:15:0,15,158	0/0:11,0:11:33:0,33,347	0/0:13,0:13:36:0,36,389	0/0:13,0:13:33:0,33,368	0/0:24,0:24:69:0,69,741	0/0:12,0:12:33:0,33,341	0/0:21,0:21:60:0,60,635	1/1:0,11:11:27:313,27,0	0/0:7,0:7:21:0,21,225	0/0:1,0:1:3:0,3,32	0/0:7,0:7:15:0,15,181	0/0:1,0:1:3:0,3,30	0/0:5,0:5:15:0,15,158	0/0:2,0:2:6:0,6,59	0/0:7,0:7:21:0,21,214	0/0:9,0:9:27:0,27,282	0/0:1,0:1:3:0,3,33	0/0:2,0:2:6:0,6,53	0/0:6,0:6:15:0,15,169	0/0:1,0:1:3:0,3,34	0/0:3,0:3:9:0,9,91	0/0:1,0:1:3:0,3,32	./.:.:.:.:.	0/0:9,0:9:27:0,27,273	0/0:2,0:2:6:0,6,63	0/0:4,0:4:12:0,12,126	0/0:4,0:4:12:0,12,132	0/0:2,0:2:6:0,6,64	0/0:5,0:6:15:0,15,146	0/0:3,0:3:9:0,9,93	1/1:0,2:2:6:61,6,0	1/1:0,1:1:3:30,3,0	1/1:0,5:5:15:156,15,0	0/0:3,0:3:9:0,9,96	0/0:4,0:4:12:0,12,126	0/0:2,0:2:6:0,6,67	0/0:3,0:3:9:0,9,94	0/0:6,0:6:18:0,18,193	0/0:1,0:1:3:0,3,32	./.:.:.:.:.	0/0:2,0:2:3:0,3,45	0/0:1,0:1:3:0,3,33	1/1:0,3:3:9:95,9,0	0/1:1,2:3:19:56,0,19	1/1:0,2:2:6:65,6,0	1/1:0,2:2:6:68,6,0	0/0:8,0:8:24:0,24,249	1/1:0,3:3:9:94,9,0	0/0:5,0:5:15:0,15,155	0/0:2,0:2:6:0,6,60	0/0:2,0:2:6:0,6,53	0/0:3,0:3:9:0,9,93	0/0:9,0:9:27:0,27,260	0/0:3,0:3:9:0,9,91	0/0:2,0:2:6:0,6,63	0/0:2,0:2:6:0,6,59	0/0:5,0:5:15:0,15,156	0/0:6,0:6:18:0,18,201	0/0:5,0:5:15:0,15,161	0/0:3,0:3:9:0,9,93	./.:.:.:.:.	0/0:8,0:8:21:0,21,214	0/0:1,0:1:3:0,3,32	0/0:2,0:2:6:0,6,60	1/1:0,3:3:9:94,9,0	1/1:0,3:3:9:92,9,0	1/1:0,3:3:9:96,9,0	1/1:0,2:2:6:65,6,0	1/1:0,6:6:18:187,18,0	0/0:2,0:2:6:0,6,68	0/0:2,0:2:6:0,6,61	0/0:8,0:8:24:0,24,240	0/0:2,0:2:6:0,6,68	0/0:6,0:6:18:0,18,184	0/0:8,0:8:21:0,21,230	0/0:5,0:5:12:0,12,136	0/0:8,0:8:21:0,21,230	0/0:7,0:7:21:0,21,214	1/1:0,2:2:6:68,6,0	0/0:7,0:7:21:0,21,210	0/0:3,0:3:9:0,9,92	1/1:0,3:3:9:92,9,0	1/1:0,4:4:12:127,12,0	0/0:5,0:5:15:0,15,155	0/0:4,0:4:12:0,12,124	0/0:3,0:3:9:0,9,86	0/0:7,0:7:18:0,18,191	0/0:5,0:5:15:0,15,154	0/0:4,0:4:12:0,12,126	0/0:4,0:4:12:0,12,120	0/0:3,0:3:6:0,6,75	0/0:2,0:2:3:0,3,45	0/0:2,0:2:3:0,3,45	0/0:5,0:5:6:0,6,89	1/1:0,3:3:6:78,6,0	1/1:0,2:2:3:45,3,0	0/0:1,0:1:3:0,3,29	0/0:23,0:23:69:0,69,780
chr0	56402263	.	T	G	2835.01	.	AC=48;AF=0.180;AN=266;BaseQRankSum=-0.844;DP=713;Dels=0.00;FS=0.782;HaplotypeScore=0.0823;InbreedingCoeff=0.5008;MLEAC=43;MLEAF=0.162;MQ=57.58;MQ0=4;MQRankSum=-0.545;QD=21.81;ReadPosRankSum=0.642	GT:AD:DP:GQ:PL	0/0:48,0:48:99:0,141,1459	0/0:14,0:14:42:0,42,437	1/1:0,17:17:51:517,51,0	0/0:32,1:33:93:0,93,969	0/0:11,0:11:33:0,33,338	0/0:8,0:8:24:0,24,249	0/0:9,0:9:27:0,27,268	0/0:1,0:1:3:0,3,32	0/0:2,0:3:6:0,6,59	0/0:15,0:15:45:0,45,467	0/0:1,0:1:3:0,3,31	0/0:12,0:12:36:0,36,378	0/0:4,0:4:12:0,12,122	0/0:2,0:2:6:0,6,58	0/0:9,0:9:27:0,27,278	0/0:13,1:14:39:0,39,417	0/0:14,0:14:42:0,42,437	0/1:1,2:3:22:56,0,22	1/1:0,2:2:6:59,6,0	0/0:2,0:2:6:0,6,61	1/1:0,1:1:3:32,3,0	0/0:8,0:8:21:0,21,237	1/1:0,8:8:24:249,24,0	0/0:14,0:14:42:0,42,436	0/0:1,0:1:3:0,3,30	1/1:0,18:18:54:552,54,0	0/0:9,0:9:24:0,24,254	0/0:3,0:3:9:0,9,97	0/0:1,0:1:3:0,3,32	0/0:12,0:12:36:0,36,379	0/0:3,0:3:9:0,9,91	0/0:4,0:4:12:0,12,132	0/0:11,0:11:27:0,27,301	0/1:3,1:4:24:24,0,82	0/1:1,7:8:10:192,0,10	0/0:3,0:3:9:0,9,97	0/0:8,0:8:21:0,21,236	0/0:6,0:6:18:0,18,178	0/0:6,0:6:18:0,18,182	0/0:1,0:1:3:0,3,32	0/0:2,0:2:6:0,6,65	0/1:7,1:8:6:6,0,181	0/0:18,0:18:51:0,51,525	0/0:14,0:14:39:0,39,410	0/0:13,0:13:39:0,39,406	0/0:8,0:8:24:0,24,239	1/1:0,6:6:18:184,18,0	0/0:1,0:1:3:0,3,35	0/0:2,0:2:6:0,6,62	0/0:2,0:2:6:0,6,59	0/0:1,0:1:3:0,3,30	0/0:2,0:2:6:0,6,62	0/0:3,0:3:6:0,6,61	0/0:2,0:2:6:0,6,63	0/0:6,0:6:18:0,18,182	0/0:3,0:3:9:0,9,95	0/0:6,0:6:18:0,18,182	0/0:4,0:4:12:0,12,118	0/0:1,0:1:3:0,3,32	0/0:3,0:3:9:0,9,92	0/0:2,0:2:6:0,6,65	0/0:1,0:1:3:0,3,30	0/0:7,0:7:21:0,21,205	0/0:3,0:3:9:0,9,92	0/0:2,0:2:6:0,6,64	0/0:3,0:3:9:0,9,93	0/0:1,0:1:3:0,3,31	0/0:2,0:2:6:0,6,49	0/0:3,0:3:9:0,9,95	1/1:0,1:1:3:32,3,0	1/1:0,3:3:9:93,9,0	1/1:0,3:3:9:90,9,0	./.:.:.:.:.	0/0:2,0:2:6:0,6,61	0/0:4,0:4:12:0,12,127	0/0:3,0:3:9:0,9,96	0/0:6,0:6:18:0,18,190	0/0:4,0:4:9:0,9,104	0/0:1,0:1:3:0,3,32	0/0:5,0:5:15:0,15,162	0/0:3,0:3:6:0,6,75	0/1:1,3:4:21:83,0,21	1/1:0,2:2:6:63,6,0	1/1:0,1:1:3:30,3,0	1/1:0,3:3:9:91,9,0	0/0:1,0:1:3:0,3,29	1/1:0,1:1:3:32,3,0	0/0:6,0:6:18:0,18,185	0/0:1,0:1:3:0,3,32	0/0:5,0:5:15:0,15,158	0/0:5,0:5:9:0,9,106	0/0:1,0:1:3:0,3,30	0/0:1,0:1:3:0,3,32	0/0:3,0:3:9:0,9,94	0/0:4,0:4:12:0,12,121	0/0:1,1:2:3:0,3,34	./.:.:.:.:.	0/0:2,0:2:6:0,6,61	0/0:4,0:4:12:0,12,128	0/0:2,0:2:6:0,6,63	0/1:5,1:6:14:14,0,135	0/0:2,0:2:6:0,6,61	0/0:3,0:3:9:0,9,88	1/1:0,4:4:12:124,12,0	1/1:0,4:4:12:123,12,0	1/1:0,7:7:21:210,21,0	1/1:0,6:6:12:130,12,0	1/1:0,2:2:6:58,6,0	0/0:3,0:3:9:0,9,97	0/0:1,1:2:3:0,3,29	0/0:5,0:5:15:0,15,150	0/0:3,0:3:9:0,9,98	0/0:8,0:8:24:0,24,241	0/0:1,0:1:3:0,3,31	0/0:4,0:4:12:0,12,128	0/0:7,0:7:21:0,21,221	0/0:2,0:2:6:0,6,67	./.:.:.:.:.	0/0:2,0:2:6:0,6,63	0/0:2,0:2:6:0,6,60	1/1:0,2:2:6:55,6,0	1/1:0,4:4:12:114,12,0	0/0:6,0:6:18:0,18,183	0/0:2,0:2:6:0,6,61	0/0:3,0:3:9:0,9,97	0/0:1,0:1:3:0,3,32	0/0:7,0:7:18:0,18,196	0/0:2,0:2:6:0,6,61	0/0:2,0:2:6:0,6,61	0/0:6,0:6:12:0,12,152	0/0:2,0:2:3:0,3,45	0/0:3,0:3:6:0,6,76	0/0:5,0:5:12:0,12,137	1/1:0,2:2:3:45,3,0	0/0:6,0:6:9:0,9,120	./.:.:.:.:.	0/0:24,0:24:63:0,63,702
chr0	56402698	.	A	C	2791.05	.	AC=46;AF=0.178;AN=258;BaseQRankSum=-2.549;DP=741;Dels=0.00;FS=11.238;HaplotypeScore=0.0154;InbreedingCoeff=0.6188;MLEAC=41;MLEAF=0.159;MQ=54.72;MQ0=1;MQRankSum=-5.537;QD=23.86;ReadPosRankSum=0.171	GT:AD:DP:GQ:PL	0/0:35,0:35:99:0,105,1104	0/0:21,0:21:60:0,60,618	1/1:0,12:12:36:367,36,0	0/0:26,0:26:78:0,78,784	0/0:13,1:14:15:0,15,365	0/0:8,0:8:24:0,24,253	0/0:5,0:5:15:0,15,152	0/0:4,0:4:12:0,12,130	0/0:2,0:2:6:0,6,65	0/0:15,0:15:42:0,42,441	0/0:1,0:1:3:0,3,32	0/0:9,0:9:24:0,24,242	0/0:14,0:14:42:0,42,431	0/1:3,1:4:20:20,0,80	0/0:5,0:5:15:0,15,154	0/0:8,0:8:21:0,21,230	0/0:12,0:12:36:0,36,368	0/0:3,0:3:9:0,9,98	1/1:0,3:3:9:86,9,0	0/0:1,0:1:3:0,3,32	./.:.:.:.:.	0/0:4,0:4:9:0,9,105	1/1:0,12:12:36:366,36,0	0/0:17,0:17:51:0,51,530	./.:.:.:.:.	1/1:0,11:12:33:340,33,0	0/0:12,0:12:36:0,36,371	0/0:1,0:1:3:0,3,33	0/0:1,0:1:3:0,3,31	0/0:16,0:16:45:0,45,475	0/0:5,0:5:15:0,15,162	0/0:1,0:1:3:0,3,32	0/0:11,0:11:33:0,33,342	0/0:1,0:1:3:0,3,32	1/1:0,9:9:27:278,27,0	0/0:1,0:1:3:0,3,32	0/0:13,0:13:36:0,36,388	0/0:10,0:10:24:0,24,276	0/0:6,0:6:18:0,18,185	0/0:3,0:3:9:0,9,97	0/0:6,0:6:18:0,18,197	0/0:11,0:11:33:0,33,338	0/0:26,0:26:69:0,69,758	0/0:11,0:11:33:0,33,344	0/0:13,0:13:33:0,33,372	0/0:17,0:17:33:0,33,423	1/1:0,4:4:12:122,12,0	0/0:2,0:2:6:0,6,67	0/0:2,0:2:6:0,6,63	0/0:5,0:5:15:0,15,151	0/0:2,0:2:6:0,6,62	0/0:3,0:3:9:0,9,93	0/0:3,0:3:9:0,9,92	0/0:1,0:1:3:0,3,31	0/0:2,0:2:6:0,6,60	./.:.:.:.:.	0/0:5,0:5:15:0,15,148	0/0:4,0:4:12:0,12,118	0/0:3,0:3:9:0,9,95	0/0:6,0:6:18:0,18,187	0/0:3,0:3:9:0,9,97	0/0:3,0:3:9:0,9,95	0/0:7,0:7:21:0,21,209	0/0:3,0:3:9:0,9,91	0/0:11,0:11:30:0,30,321	0/0:5,0:5:12:0,12,138	0/0:2,0:2:6:0,6,62	0/0:3,0:3:9:0,9,93	0/0:2,0:2:6:0,6,59	1/1:0,1:1:3:31,3,0	1/1:0,4:4:12:120,12,0	1/1:0,2:2:6:59,6,0	0/0:1,0:1:3:0,3,31	0/0:6,0:6:18:0,18,178	0/0:4,0:4:12:0,12,126	0/0:4,0:4:12:0,12,124	./.:.:.:.:.	0/1:3,1:4:18:18,0,81	0/0:1,0:1:3:0,3,32	0/0:6,0:6:18:0,18,182	0/0:1,0:1:3:0,3,31	./.:.:.:.:.	1/1:0,3:3:3:32,3,0	1/1:0,6:6:18:180,18,0	1/1:0,5:5:15:151,15,0	0/0:2,0:2:6:0,6,65	1/1:0,2:2:6:62,6,0	0/0:2,0:2:6:0,6,63	0/0:5,0:5:12:0,12,142	0/0:5,0:5:15:0,15,163	0/0:1,0:1:3:0,3,32	0/0:7,0:7:21:0,21,219	0/0:3,0:3:9:0,9,97	./.:.:.:.:.	0/0:3,0:3:9:0,9,96	0/0:3,0:3:9:0,9,97	0/0:1,0:1:3:0,3,30	0/0:2,0:2:6:0,6,61	0/0:2,0:2:6:0,6,64	0/0:3,0:3:9:0,9,92	0/0:6,0:6:18:0,18,188	0/0:3,0:3:6:0,6,75	0/0:4,0:4:12:0,12,122	1/1:0,3:3:6:63,6,0	1/1:0,1:1:3:32,3,0	1/1:0,2:2:6:64,6,0	1/1:0,1:1:3:32,3,0	1/1:0,9:9:27:268,27,0	0/0:3,0:3:9:0,9,93	0/0:3,0:3:6:0,6,75	0/0:5,0:5:15:0,15,155	0/0:3,0:3:9:0,9,92	0/0:7,0:7:21:0,21,211	0/0:2,0:2:6:0,6,63	0/0:6,0:6:18:0,18,186	0/0:3,0:3:9:0,9,92	0/0:5,0:5:15:0,15,153	1/1:0,3:3:9:89,9,0	0/0:3,0:3:9:0,9,89	0/0:4,0:4:12:0,12,120	1/1:0,5:5:15:150,15,0	1/1:0,6:6:18:186,18,0	0/0:6,0:6:18:0,18,185	0/0:3,0:3:9:0,9,92	0/0:2,0:2:6:0,6,63	0/0:3,0:3:9:0,9,97	0/0:5,0:5:15:0,15,153	0/0:5,0:5:12:0,12,128	0/0:2,0:2:6:0,6,62	./.:.:.:.:.	./.:.:.:.:.	0/0:2,0:2:6:0,6,63	0/0:4,0:4:6:0,6,89	1/1:0,4:4:9:107,9,0	0/0:2,0:2:3:0,3,45	0/0:2,0:2:3:0,3,44	0/0:22,0:22:66:0,66,747
```
