## Supplementary material for "Extreme genetic signatures of local adaptation during plant colonization": 485789_file04 (part 57 of 401)

```
chr0	56405131	.	T	G	1356.11	.	AC=34;AF=0.191;AN=178;BaseQRankSum=0.543;DP=294;Dels=0.00;FS=6.556;HaplotypeScore=0.0327;InbreedingCoeff=0.5287;MLEAC=31;MLEAF=0.174;MQ=55.77;MQ0=0;MQRankSum=1.259;QD=25.11;ReadPosRankSum=-0.019	GT:AD:DP:GQ:PL	0/0:8,0:8:21:0,21,234	0/0:6,0:6:18:0,18,187	1/1:0,6:6:15:171,15,0	0/0:6,0:6:18:0,18,191	0/0:3,0:3:9:0,9,93	./.:.:.:.:.	0/0:2,0:2:6:0,6,55	0/0:1,0:1:3:0,3,32	./.:.:.:.:.	0/0:4,0:4:9:0,9,110	./.:.:.:.:.	0/0:1,0:1:3:0,3,32	0/0:9,0:9:27:0,27,275	./.:.:.:.:.	0/0:11,0:11:33:0,33,342	0/0:1,0:1:3:0,3,32	0/0:5,0:5:15:0,15,158	./.:.:.:.:.	./.:.:.:.:.	./.:.:.:.:.	1/1:0,1:1:3:33,3,0	0/0:1,0:1:3:0,3,32	1/1:0,5:5:9:125,9,0	0/0:10,0:10:30:0,30,306	./.:.:.:.:.	1/1:0,5:5:15:156,15,0	0/0:8,0:8:24:0,24,254	./.:.:.:.:.	./.:.:.:.:.	0/0:2,0:2:6:0,6,60	0/0:1,0:1:3:0,3,29	./.:.:.:.:.	0/0:1,0:1:3:0,3,31	./.:.:.:.:.	1/1:0,2:2:6:67,6,0	./.:.:.:.:.	0/0:3,0:3:9:0,9,95	0/0:2,0:2:3:0,3,45	0/0:1,0:1:3:0,3,31	./.:.:.:.:.	0/0:1,0:1:3:0,3,32	0/0:6,0:6:12:0,12,126	0/0:10,0:10:30:0,30,308	0/0:4,0:4:12:0,12,122	0/0:7,0:7:21:0,21,215	0/0:1,0:1:3:0,3,32	1/1:0,5:5:15:160,15,0	./.:.:.:.:.	./.:.:.:.:.	0/0:2,0:2:3:0,3,45	./.:.:.:.:.	./.:.:.:.:.	0/0:2,0:2:6:0,6,62	0/0:4,0:4:12:0,12,120	0/0:2,0:2:6:0,6,62	./.:.:.:.:.	0/0:1,0:1:3:0,3,32	0/0:5,0:5:15:0,15,154	0/0:1,0:1:3:0,3,31	0/0:1,0:1:3:0,3,31	0/0:5,0:5:15:0,15,151	0/0:2,0:2:6:0,6,66	0/0:6,0:6:18:0,18,178	0/0:3,0:3:9:0,9,91	0/0:5,0:5:15:0,15,152	0/0:2,0:2:6:0,6,63	0/0:1,0:1:3:0,3,31	0/0:1,0:1:3:0,3,34	./.:.:.:.:.	./.:.:.:.:.	1/1:0,2:2:6:63,6,0	1/1:0,2:2:6:61,6,0	0/0:2,0:2:6:0,6,62	0/0:3,0:3:9:0,9,94	0/0:3,0:3:9:0,9,89	0/0:2,0:2:3:0,3,45	./.:.:.:.:.	0/0:3,0:3:9:0,9,92	./.:.:.:.:.	0/0:7,0:7:21:0,21,207	./.:.:.:.:.	1/1:0,2:2:3:45,3,0	./.:.:.:.:.	./.:.:.:.:.	1/1:0,4:4:12:122,12,0	0/0:1,0:1:3:0,3,32	1/1:0,5:5:15:162,15,0	./.:.:.:.:.	0/0:1,0:1:3:0,3,32	./.:.:.:.:.	./.:.:.:.:.	0/0:3,0:3:9:0,9,96	0/0:1,0:1:3:0,3,31	0/0:1,0:1:3:0,3,32	0/0:2,0:2:6:0,6,62	./.:.:.:.:.	0/0:1,0:1:3:0,3,33	0/0:2,0:2:6:0,6,61	./.:.:.:.:.	./.:.:.:.:.	0/0:1,0:1:3:0,3,32	0/0:3,0:3:9:0,9,92	./.:.:.:.:.	1/1:0,3:3:9:95,9,0	./.:.:.:.:.	1/1:0,4:4:12:126,12,0	./.:.:.:.:.	1/1:0,2:2:6:64,6,0	./.:.:.:.:.	./.:.:.:.:.	0/0:3,0:3:6:0,6,76	./.:.:.:.:.	0/0:4,0:4:12:0,12,121	./.:.:.:.:.	0/0:2,0:2:6:0,6,65	0/0:2,0:2:3:0,3,34	0/0:2,0:2:6:0,6,65	1/1:0,1:1:3:30,3,0	0/0:1,0:1:3:0,3,29	0/0:2,0:2:6:0,6,65	1/1:0,4:4:12:132,12,0	1/1:0,1:1:3:32,3,0	./.:.:.:.:.	./.:.:.:.:.	0/0:1,0:1:3:0,3,31	0/0:3,0:3:9:0,9,93	0/0:4,0:4:12:0,12,122	0/0:5,0:5:15:0,15,152	0/0:3,0:3:9:0,9,94	./.:.:.:.:.	./.:.:.:.:.	./.:.:.:.:.	./.:.:.:.:.	./.:.:.:.:.	./.:.:.:.:.	./.:.:.:.:.	0/0:12,0:12:36:0,36,404
chr0	56417393	.	T	C	755.94	.	AC=13;AF=0.056;AN=234;BaseQRankSum=-4.113;DP=744;Dels=0.00;FS=0.871;HaplotypeScore=0.1341;InbreedingCoeff=0.2377;MLEAC=12;MLEAF=0.051;MQ=37.88;MQ0=4;MQRankSum=2.903;QD=13.03;ReadPosRankSum=-0.386	GT:AD:DP:GQ:PL	0/0:28,0:28:78:0,78,846	0/0:21,0:21:42:0,42,439	0/0:16,0:16:27:0,27,277	0/0:23,0:23:51:0,51,548	0/0:12,0:12:24:0,24,249	0/0:14,0:14:21:0,21,219	0/0:4,0:4:12:0,12,121	0/0:1,0:1:3:0,3,28	./.:.:.:.:.	0/0:10,0:10:21:0,21,212	0/0:2,0:2:6:0,6,60	0/0:13,0:13:18:0,18,182	0/0:14,0:14:27:0,27,289	./.:.:.:.:.	0/0:25,0:25:45:0,45,478	0/0:11,0:11:24:0,24,248	0/0:10,0:10:21:0,21,228	0/0:2,0:2:6:0,6,58	0/0:7,0:7:18:0,18,199	0/0:3,0:4:9:0,9,89	0/0:3,0:3:9:0,9,90	0/0:15,0:15:30:0,30,343	0/0:16,0:16:33:0,33,380	0/0:13,0:13:30:0,30,323	./.:.:.:.:.	0/0:17,0:17:45:0,45,466	0/0:19,0:19:33:0,33,350	0/0:4,0:4:3:0,3,33	0/0:3,0:3:3:0,3,32	0/0:12,0:12:12:0,12,150	0/0:2,0:2:6:0,6,61	0/0:2,0:2:6:0,6,69	0/0:13,0:13:15:0,15,168	0/0:2,0:2:6:0,6,63	0/0:10,0:10:24:0,24,259	0/0:1,0:1:3:0,3,32	0/0:7,0:7:18:0,18,187	0/0:13,0:13:21:0,21,212	0/0:9,0:9:21:0,21,230	0/0:2,0:2:6:0,6,64	0/0:2,0:2:6:0,6,61	0/0:12,0:12:21:0,21,232	0/0:4,0:4:9:0,9,108	1/1:0,12:12:24:246,24,0	0/0:10,0:10:18:0,18,197	0/0:15,0:15:27:0,27,280	0/0:7,0:7:15:0,15,154	0/0:6,0:6:12:0,12,122	0/0:1,0:1:3:0,3,23	./.:.:.:.:.	0/0:2,0:2:6:0,6,65	./.:.:.:.:.	0/0:6,0:6:9:0,9,93	0/0:2,0:2:6:0,6,59	0/0:10,0:10:27:0,27,274	0/0:2,0:2:6:0,6,61	1/1:0,3:3:6:61,6,0	1/1:0,7:7:12:150,12,0	0/0:1,0:1:3:0,3,31	./.:.:.:.:.	0/0:5,0:5:15:0,15,143	0/0:4,0:4:6:0,6,60	0/0:4,0:4:9:0,9,90	0/0:3,0:3:6:0,6,61	0/0:8,0:8:18:0,18,180	0/0:3,0:3:6:0,6,61	0/0:2,0:2:6:0,6,60	0/0:4,0:4:9:0,9,94	0/0:5,0:5:3:0,3,29	0/0:1,0:1:3:0,3,32	0/0:1,0:1:3:0,3,32	0/0:2,0:2:6:0,6,59	0/0:3,0:4:9:0,9,95	0/0:2,0:2:6:0,6,61	0/0:5,0:5:9:0,9,89	0/0:2,0:2:6:0,6,60	1/1:0,7:7:18:183,18,0	./.:.:.:.:.	1/1:0,3:3:9:90,9,0	./.:.:.:.:.	0/0:3,0:3:6:0,6,75	./.:.:.:.:.	0/0:2,1:3:6:0,6,55	0/0:5,0:5:12:0,12,125	0/0:5,0:5:12:0,12,138	0/0:1,0:1:3:0,3,28	0/0:1,0:1:3:0,3,32	./.:.:.:.:.	0/0:7,0:7:12:0,12,140	0/0:1,0:1:3:0,3,31	0/0:4,0:4:6:0,6,62	0/0:6,0:6:9:0,9,91	0/0:3,0:3:6:0,6,59	0/0:5,0:5:9:0,9,89	0/0:2,0:2:6:0,6,62	./.:.:.:.:.	0/0:5,0:5:15:0,15,153	0/0:4,0:4:6:0,6,51	./.:.:.:.:.	0/0:3,0:3:9:0,9,94	0/0:4,0:4:12:0,12,114	./.:.:.:.:.	./.:.:.:.:.	0/0:2,0:2:6:0,6,60	0/0:3,0:3:6:0,6,64	./.:.:.:.:.	0/0:1,0:1:3:0,3,28	0/0:4,0:4:6:0,6,63	0/0:4,0:4:6:0,6,63	0/0:4,0:4:6:0,6,62	0/0:4,0:4:9:0,9,92	0/0:4,0:4:6:0,6,63	0/0:5,0:5:9:0,9,92	./.:.:.:.:.	0/0:5,0:5:9:0,9,92	0/0:5,0:5:9:0,9,91	0/0:1,0:1:3:0,3,32	./.:.:.:.:.	0/0:2,0:2:3:0,3,31	0/0:3,0:3:6:0,6,59	0/1:2,4:6:21:21,0,50	0/1:4,7:11:94:122,0,94	0/0:3,0:3:6:0,6,61	0/0:1,0:1:3:0,3,31	0/0:7,0:7:15:0,15,157	0/0:2,0:2:6:0,6,60	0/0:8,0:8:9:0,9,107	0/0:4,0:4:9:0,9,93	0/1:6,3:9:69:69,0,102	./.:.:.:.:.	0/0:5,0:5:6:0,6,71	./.:.:.:.:.	0/0:2,0:2:3:0,3,45	./.:.:.:.:.	0/0:4,0:4:6:0,6,89	0/0:2,0:2:3:0,3,45	0/0:17,0:17:42:0,42,433
chr0	56423237	.	A	T	7893.92	.	AC=96;AF=0.372;AN=258;BaseQRankSum=-3.696;DP=946;Dels=0.00;FS=0.530;HaplotypeScore=0.0992;InbreedingCoeff=0.7476;MLEAC=93;MLEAF=0.360;MQ=59.87;MQ0=0;MQRankSum=-0.055;QD=26.94;ReadPosRankSum=1.175	GT:AD:DP:GQ:PL	0/0:52,0:52:99:0,156,1661	0/0:23,0:23:69:0,69,722	0/0:17,0:17:51:0,51,528	0/0:43,1:44:99:0,117,1261	0/0:11,0:11:27:0,27,309	0/0:11,0:11:33:0,33,340	0/0:12,0:12:36:0,36,371	1/1:0,3:3:9:95,9,0	0/0:2,0:2:6:0,6,65	1/1:0,21:21:60:623,60,0	1/1:0,2:2:6:61,6,0	0/0:19,0:19:57:0,57,581	1/1:0,20:20:48:556,48,0	./.:.:.:.:.	1/1:0,22:22:63:653,63,0	1/1:0,13:13:39:389,39,0	1/1:0,8:8:24:242,24,0	0/0:1,0:1:3:0,3,32	0/0:11,0:11:21:0,21,273	0/0:6,0:6:15:0,15,166	0/0:1,0:1:3:0,3,32	0/0:19,0:19:39:0,39,492	0/0:15,0:15:42:0,42,453	0/0:25,0:25:75:0,75,789	0/0:2,0:2:6:0,6,63	0/0:25,0:25:72:0,72,774	0/0:20,0:20:60:0,60,619	1/1:0,4:4:12:128,12,0	1/1:0,3:3:9:96,9,0	1/1:0,17:17:36:444,36,0	1/1:0,4:4:12:125,12,0	0/1:2,1:3:23:23,0,50	1/1:0,19:19:54:553,54,0	1/1:0,1:1:3:31,3,0	0/0:14,0:14:42:0,42,433	0/0:3,0:3:9:0,9,96	0/0:11,0:11:30:0,30,329	1/1:0,12:12:33:350,33,0	1/1:0,12:12:36:365,36,0	1/1:0,2:2:6:61,6,0	0/1:4,1:5:17:17,0,115	1/1:0,15:15:45:459,45,0	0/0:11,0:11:33:0,33,338	0/0:26,0:26:72:0,72,781	0/0:15,0:15:36:0,36,415	0/0:12,0:12:21:0,21,286	0/0:9,0:9:27:0,27,284	0/0:1,0:1:3:0,3,30	1/1:0,2:2:6:63,6,0	0/0:3,0:3:9:0,9,95	0/0:4,0:4:12:0,12,126	0/0:1,0:1:3:0,3,32	1/1:0,2:2:6:62,6,0	./.:.:.:.:.	0/0:4,0:4:12:0,12,124	1/1:0,4:4:12:124,12,0	0/0:6,0:6:15:0,15,167	0/0:4,0:4:12:0,12,125	1/1:0,2:2:6:59,6,0	0/0:6,0:6:18:0,18,184	1/1:0,3:3:9:92,9,0	1/1:0,2:2:6:61,6,0	1/1:0,10:10:27:286,27,0	0/0:5,0:5:15:0,15,154	1/1:0,5:5:15:154,15,0	1/1:0,1:1:3:32,3,0	0/0:2,0:2:6:0,6,62	1/1:0,8:8:21:227,21,0	1/1:0,3:3:9:89,9,0	0/0:1,0:1:3:0,3,32	0/0:3,0:3:9:0,9,95	0/0:3,0:3:9:0,9,92	0/0:2,0:2:6:0,6,61	0/0:2,0:2:6:0,6,65	0/0:2,0:2:6:0,6,63	0/0:4,0:4:12:0,12,124	0/0:3,0:3:6:0,6,75	0/0:2,0:2:6:0,6,63	0/0:4,0:4:12:0,12,126	0/0:2,0:2:6:0,6,63	0/0:6,0:6:18:0,18,185	0/0:3,0:3:9:0,9,93	0/0:3,0:3:9:0,9,90	0/0:2,0:2:6:0,6,61	0/0:3,0:3:9:0,9,94	0/0:1,0:1:3:0,3,33	1/1:0,4:4:12:118,12,0	1/1:0,3:3:9:93,9,0	1/1:0,5:5:15:162,15,0	1/1:0,5:5:15:149,15,0	1/1:0,2:2:6:67,6,0	1/1:0,2:2:6:59,6,0	1/1:0,3:3:9:94,9,0	0/0:2,0:2:3:0,3,45	1/1:0,2:2:6:63,6,0	1/1:0,2:2:6:65,6,0	0/0:1,0:1:3:0,3,33	1/1:0,2:2:6:60,6,0	1/1:0,3:3:9:93,9,0	./.:.:.:.:.	1/1:0,6:6:18:188,18,0	0/0:2,0:2:6:0,6,63	1/1:0,1:1:3:32,3,0	0/0:1,0:1:3:0,3,31	0/0:4,0:4:12:0,12,123	0/0:8,0:8:24:0,24,251	0/0:3,0:3:9:0,9,97	0/0:9,0:9:27:0,27,272	1/1:0,2:2:6:64,6,0	0/0:5,0:5:15:0,15,153	0/0:15,0:15:33:0,33,395	1/1:0,2:2:6:65,6,0	0/0:6,0:6:18:0,18,176	1/1:0,8:8:24:249,24,0	1/1:0,7:7:18:193,18,0	1/1:0,3:3:9:89,9,0	1/1:0,3:3:9:97,9,0	0/0:6,0:6:12:0,12,150	0/0:4,0:4:12:0,12,124	0/0:1,0:1:3:0,3,32	0/0:9,0:9:27:0,27,269	0/0:10,0:10:30:0,30,313	0/0:8,0:8:21:0,21,229	0/0:7,0:7:15:0,15,179	0/0:9,0:9:27:0,27,273	0/0:2,0:2:3:0,3,45	0/0:4,0:4:12:0,12,124	0/0:5,0:5:15:0,15,151	0/0:2,0:2:6:0,6,59	0/0:2,0:2:3:0,3,45	./.:.:.:.:.	./.:.:.:.:.	0/0:2,0:2:3:0,3,45	./.:.:.:.:.	./.:.:.:.:.	./.:.:.:.:.	0/0:27,0:27:81:0,81,898
chr0	56423622	.	A	T	8120.06	.	AC=96;AF=0.378;AN=254;BaseQRankSum=-4.707;DP=931;Dels=0.00;FS=3.297;HaplotypeScore=0.1052;InbreedingCoeff=0.7757;MLEAC=84;MLEAF=0.331;MQ=59.73;MQ0=1;MQRankSum=-0.792;QD=26.71;ReadPosRankSum=0.891	GT:AD:DP:GQ:PL	0/0:62,0:62:99:0,186,1969	0/0:17,0:18:48:0,48,520	0/0:15,0:15:45:0,45,464	0/0:41,0:41:99:0,123,1291	1/1:0,16:16:48:505,48,0	0/0:13,0:13:39:0,39,399	0/0:22,0:22:66:0,66,681	1/1:0,1:1:3:29,3,0	0/1:2,1:3:23:23,0,56	1/1:0,16:16:48:479,48,0	1/1:0,4:4:12:125,12,0	0/0:21,0:21:60:0,60,655	1/1:0,7:7:21:220,21,0	./.:.:.:.:.	1/1:0,19:19:51:531,51,0	1/1:0,14:14:39:412,39,0	1/1:0,18:18:54:552,54,0	0/0:3,0:3:9:0,9,91	1/1:0,11:11:27:283,27,0	0/0:5,0:5:15:0,15,148	0/0:2,0:2:6:0,6,63	0/0:17,0:17:51:0,51,520	0/0:18,0:18:54:0,54,554	0/0:18,0:18:54:0,54,556	0/0:2,0:2:6:0,6,67	0/0:20,0:20:60:0,60,623	0/0:12,0:12:36:0,36,363	1/1:0,2:2:6:68,6,0	./.:.:.:.:.	1/1:0,19:19:54:569,54,0	1/1:0,4:4:12:122,12,0	1/1:0,4:4:12:115,12,0	1/1:0,20:20:60:601,60,0	1/1:0,1:1:3:32,3,0	0/0:20,0:20:60:0,60,631	0/0:2,0:2:6:0,6,53	0/0:12,0:12:36:0,36,366	1/1:0,7:7:21:212,21,0	1/1:0,16:16:48:490,48,0	1/1:0,1:1:3:33,3,0	0/0:4,0:4:12:0,12,126	1/1:0,14:14:42:428,42,0	0/0:15,0:15:45:0,45,478	0/0:11,0:11:33:0,33,346	0/0:20,0:20:60:0,60,621	0/0:21,0:21:60:0,60,642	0/0:8,0:8:21:0,21,236	0/0:3,0:3:9:0,9,96	1/1:0,3:3:9:97,9,0	0/0:4,0:4:12:0,12,122	0/0:2,0:2:6:0,6,61	0/0:1,0:1:3:0,3,30	1/1:0,2:2:6:64,6,0	1/1:0,4:4:12:115,12,0	0/0:5,0:5:15:0,15,159	1/1:0,1:1:3:32,3,0	0/0:1,0:1:3:0,3,32	0/0:5,0:5:15:0,15,156	1/1:0,3:3:9:94,9,0	0/0:3,0:3:9:0,9,95	1/1:0,1:1:3:30,3,0	1/1:0,2:2:6:63,6,0	1/1:0,3:3:9:86,9,0	0/0:4,0:4:12:0,12,124	1/1:0,6:6:18:177,18,0	1/1:0,5:6:15:154,15,0	0/0:5,0:5:15:0,15,155	1/1:0,11:11:33:325,33,0	1/1:0,5:5:12:138,12,0	0/0:2,0:2:6:0,6,62	1/1:0,2:2:6:59,6,0	0/0:1,0:1:3:0,3,32	0/0:2,0:2:6:0,6,59	0/0:3,0:3:9:0,9,95	0/0:7,0:7:21:0,21,217	0/0:2,0:2:6:0,6,63	./.:.:.:.:.	0/0:4,0:4:12:0,12,124	0/0:4,0:4:12:0,12,126	0/0:3,0:3:6:0,6,76	0/0:1,0:1:3:0,3,31	0/0:3,0:3:9:0,9,95	0/0:5,0:5:15:0,15,161	0/0:4,0:4:12:0,12,127	0/0:3,0:3:9:0,9,95	0/0:8,0:8:24:0,24,245	1/1:0,4:4:12:122,12,0	1/1:0,2:2:6:65,6,0	1/1:0,3:3:9:92,9,0	1/1:0,7:7:21:223,21,0	1/1:0,3:3:9:89,9,0	1/1:0,2:2:6:62,6,0	1/1:0,7:7:18:199,18,0	0/0:6,0:6:18:0,18,184	1/1:0,4:4:12:122,12,0	./.:.:.:.:.	0/0:5,0:5:15:0,15,162	1/1:0,5:5:15:153,15,0	./.:.:.:.:.	1/1:0,1:1:3:29,3,0	1/1:0,2:2:6:61,6,0	0/0:3,0:3:9:0,9,92	0/1:2,1:3:21:21,0,54	0/0:6,0:6:18:0,18,186	0/0:4,0:4:12:0,12,123	0/0:4,0:4:12:0,12,123	0/0:3,0:3:9:0,9,86	0/0:8,0:8:24:0,24,248	./.:.:.:.:.	0/0:5,0:5:15:0,15,147	0/0:4,0:4:12:0,12,122	./.:.:.:.:.	0/0:5,0:5:15:0,15,158	1/1:0,5:5:15:154,15,0	1/1:0,4:4:12:122,12,0	1/1:0,5:5:15:153,15,0	1/1:0,1:1:3:32,3,0	0/0:2,0:2:6:0,6,62	0/0:3,0:3:9:0,9,89	0/0:1,0:1:3:0,3,29	0/0:4,0:4:12:0,12,124	0/0:8,0:8:24:0,24,244	0/0:6,0:6:18:0,18,184	0/0:3,0:3:9:0,9,95	0/0:3,0:3:9:0,9,97	0/0:6,0:6:18:0,18,174	0/0:4,0:4:12:0,12,126	0/0:2,0:2:6:0,6,60	0/0:3,0:3:9:0,9,97	./.:.:.:.:.	./.:.:.:.:.	0/0:3,0:3:9:0,9,94	0/0:4,0:4:6:0,6,89	0/0:2,0:2:6:0,6,61	0/0:10,0:10:18:0,18,226	./.:.:.:.:.	0/0:23,0:23:69:0,69,770
chr0	56423810	.	A	G	7888.73	.	AC=99;AF=0.393;AN=252;BaseQRankSum=2.773;DP=785;Dels=0.00;FS=5.805;HaplotypeScore=0.0329;InbreedingCoeff=0.7243;MLEAC=95;MLEAF=0.377;MQ=59.79;MQ0=1;MQRankSum=0.070;QD=26.12;ReadPosRankSum=1.419	GT:AD:DP:GQ:PL	0/0:48,0:48:99:0,144,1514	0/0:18,0:18:54:0,54,559	0/0:11,0:11:33:0,33,329	0/0:41,0:41:99:0,120,1244	1/1:0,16:16:48:505,48,0	0/0:10,0:10:30:0,30,296	0/0:5,0:5:12:0,12,137	1/1:0,3:3:9:97,9,0	./.:.:.:.:.	1/1:0,11:11:30:326,30,0	1/1:0,1:1:3:29,3,0	0/0:9,0:9:24:0,24,261	1/1:0,13:13:36:388,36,0	1/1:0,2:2:6:63,6,0	1/1:0,22:22:66:698,66,0	1/1:0,11:11:30:335,30,0	1/1:0,19:19:51:542,51,0	0/1:2,2:4:49:51,0,49	1/1:0,3:3:9:97,9,0	0/0:2,0:2:6:0,6,59	./.:.:.:.:.	0/0:10,0:10:27:0,27,295	0/0:13,0:13:39:0,39,400	0/0:16,0:16:45:0,45,439	0/0:4,0:4:12:0,12,116	0/1:17,2:19:4:4,0,463	0/0:17,0:17:51:0,51,530	1/1:0,1:1:3:34,3,0	1/1:0,2:2:6:64,6,0	1/1:0,16:16:42:474,42,0	1/1:0,3:3:9:97,9,0	1/1:0,5:5:15:135,15,0	1/1:0,26:26:66:750,66,0	1/1:0,2:2:6:64,6,0	0/0:14,0:14:42:0,42,428	0/0:1,0:1:3:0,3,33	0/0:16,0:16:42:0,42,458	1/1:0,13:13:33:371,33,0	1/1:0,9:9:27:294,27,0	1/1:0,3:3:6:67,6,0	0/0:1,0:1:3:0,3,32	1/1:0,5:5:15:162,15,0	0/0:11,0:11:33:0,33,335	0/0:5,0:5:15:0,15,154	0/0:8,0:8:24:0,24,245	0/0:17,0:17:51:0,51,510	0/0:3,0:3:9:0,9,86	0/0:2,0:2:6:0,6,59	./.:.:.:.:.	0/0:3,0:3:9:0,9,93	0/0:1,0:1:3:0,3,30	0/0:2,0:2:6:0,6,57	1/1:0,1:1:3:32,3,0	1/1:0,2:2:6:61,6,0	0/0:6,0:6:12:0,12,147	1/1:0,1:1:3:31,3,0	0/0:4,0:4:12:0,12,118	0/0:5,0:5:15:0,15,155	1/1:0,1:1:3:32,3,0	0/0:6,0:6:18:0,18,178	1/1:0,2:2:6:59,6,0	1/1:0,2:2:6:60,6,0	1/1:0,7:7:21:219,21,0	0/0:8,0:8:24:0,24,233	1/1:0,4:4:12:129,12,0	1/1:0,3:3:9:96,9,0	./.:.:.:.:.	1/1:0,5:5:15:156,15,0	1/1:0,1:1:3:34,3,0	0/0:2,0:2:6:0,6,59	1/1:0,3:3:9:91,9,0	0/0:3,0:3:9:0,9,88	0/0:2,0:2:6:0,6,59	0/0:4,0:4:9:0,9,109	0/0:5,0:5:15:0,15,149	0/0:4,0:4:12:0,12,132	0/0:2,0:2:6:0,6,60	0/0:4,0:4:12:0,12,124	0/0:3,0:3:9:0,9,89	0/0:4,0:4:12:0,12,119	0/0:3,0:3:9:0,9,89	0/0:2,0:2:6:0,6,61	0/0:3,0:3:9:0,9,91	0/0:4,0:4:12:0,12,120	0/0:4,0:4:12:0,12,124	0/0:4,0:4:12:0,12,127	1/1:0,6:6:18:192,18,0	1/1:0,1:1:3:33,3,0	1/1:0,4:4:12:119,12,0	1/1:0,8:8:24:253,24,0	./.:.:.:.:.	1/1:0,3:3:9:98,9,0	1/1:0,4:4:12:126,12,0	0/0:1,0:1:3:0,3,32	1/1:0,1:1:3:32,3,0	1/1:0,3:3:9:95,9,0	0/0:1,0:1:3:0,3,33	1/1:0,6:6:18:189,18,0	./.:.:.:.:.	1/1:0,3:3:9:97,9,0	1/1:0,1:1:3:32,3,0	0/0:1,0:1:3:0,3,30	0/1:2,1:3:23:23,0,52	0/0:5,0:5:15:0,15,153	./.:.:.:.:.	0/0:4,0:4:12:0,12,116	0/0:3,0:3:9:0,9,98	0/0:2,0:2:6:0,6,59	./.:.:.:.:.	0/0:4,0:4:12:0,12,115	0/0:4,0:4:12:0,12,115	./.:.:.:.:.	0/0:4,0:4:12:0,12,122	1/1:0,2:2:6:67,6,0	1/1:0,4:4:12:118,12,0	1/1:0,6:6:18:187,18,0	1/1:0,6:6:18:189,18,0	0/0:2,0:2:6:0,6,59	0/0:4,0:4:12:0,12,119	0/0:1,0:1:3:0,3,34	0/0:4,0:4:12:0,12,118	0/0:6,0:6:18:0,18,182	0/0:5,0:5:15:0,15,152	0/0:4,0:4:12:0,12,119	0/0:1,0:1:3:0,3,32	0/0:4,0:4:12:0,12,118	0/0:4,0:4:12:0,12,122	0/0:1,0:1:3:0,3,30	0/0:2,0:2:6:0,6,63	./.:.:.:.:.	./.:.:.:.:.	0/0:3,0:3:9:0,9,91	0/0:2,0:2:3:0,3,45	0/0:7,0:7:12:0,12,165	0/0:4,0:4:6:0,6,89	0/0:6,0:6:9:0,9,134	0/0:24,0:24:72:0,72,831
chr0	56424781	.	C	T	1411.65	.	AC=29;AF=0.121;AN=240;BaseQRankSum=-4.375;DP=618;Dels=0.00;FS=6.529;HaplotypeScore=0.0584;InbreedingCoeff=0.4774;MLEAC=23;MLEAF=0.096;MQ=59.58;MQ0=0;MQRankSum=0.041;QD=21.07;ReadPosRankSum=-0.219	GT:AD:DP:GQ:PL	0/0:51,0:51:99:0,153,1660	0/0:12,0:12:36:0,36,383	0/0:10,0:10:30:0,30,325	0/0:18,0:18:48:0,48,537	0/0:6,0:6:15:0,15,176	0/0:10,0:10:30:0,30,302	0/0:12,0:12:30:0,30,331	0/0:5,0:5:15:0,15,161	0/0:4,0:4:12:0,12,122	0/0:14,0:14:42:0,42,428	0/0:2,0:2:6:0,6,63	0/0:10,0:10:30:0,30,302	0/0:3,0:3:9:0,9,95	0/0:2,0:2:6:0,6,64	0/0:9,0:9:24:0,24,269	0/0:10,0:10:24:0,24,283	0/0:7,0:7:21:0,21,218	0/0:1,0:1:3:0,3,35	0/0:6,0:6:18:0,18,177	1/1:0,3:3:9:89,9,0	0/0:2,0:2:6:0,6,67	0/1:5,7:12:99:146,0,127	1/1:0,3:3:9:88,9,0	0/0:7,0:7:21:0,21,223	0/0:2,0:2:6:0,6,68	0/0:11,0:11:27:0,27,298	0/0:11,0:11:33:0,33,348	0/0:3,0:3:9:0,9,103	./.:.:.:.:.	0/0:10,0:10:27:0,27,294	0/0:2,0:2:6:0,6,67	0/0:4,0:4:12:0,12,130	0/0:11,0:11:30:0,30,332	0/0:2,0:2:6:0,6,67	0/0:7,0:7:21:0,21,223	0/0:2,0:2:6:0,6,63	0/0:15,0:15:36:0,36,418	0/0:11,0:11:30:0,30,322	0/0:7,0:7:18:0,18,201	0/0:1,0:1:3:0,3,32	0/0:3,0:3:6:0,6,69	0/0:4,0:4:12:0,12,121	1/1:0,17:17:45:486,45,0	0/0:6,0:6:18:0,18,187	0/0:11,0:11:27:0,27,296	0/0:12,0:12:33:0,33,353	0/0:6,0:6:18:0,18,188	0/0:2,0:2:6:0,6,67	0/0:1,0:1:3:0,3,32	0/0:1,0:1:3:0,3,32	0/0:3,0:3:9:0,9,89	0/0:1,0:1:3:0,3,32	0/0:6,0:6:18:0,18,189	0/0:2,0:2:6:0,6,66	0/0:9,0:9:27:0,27,285	0/0:2,0:2:6:0,6,63	0/0:1,0:1:3:0,3,32	0/0:2,0:2:6:0,6,65	./.:.:.:.:.	0/0:2,0:2:6:0,6,65	0/0:3,0:3:9:0,9,97	0/0:1,0:1:3:0,3,32	0/0:8,0:8:21:0,21,232	0/0:2,0:2:6:0,6,61	0/0:4,0:4:12:0,12,124	0/0:1,0:1:3:0,3,32	0/0:2,0:2:6:0,6,67	0/0:2,0:2:6:0,6,62	0/0:3,0:3:9:0,9,94	./.:.:.:.:.	./.:.:.:.:.	0/0:1,0:1:3:0,3,31	./.:.:.:.:.	1/1:0,1:1:3:30,3,0	0/0:2,0:2:6:0,6,66	0/0:6,0:6:12:0,12,153	./.:.:.:.:.	1/1:0,2:2:6:61,6,0	0/0:1,0:1:3:0,3,31	0/0:2,0:2:6:0,6,64	0/0:2,0:2:6:0,6,64	./.:.:.:.:.	0/0:5,0:5:15:0,15,160	1/1:0,2:2:6:59,6,0	./.:.:.:.:.	0/0:3,0:3:9:0,9,96	0/0:1,0:1:3:0,3,34	0/0:4,0:4:12:0,12,126	0/0:3,0:3:9:0,9,95	0/0:2,0:2:6:0,6,65	0/0:6,0:6:18:0,18,189	0/0:3,0:3:6:0,6,77	0/0:1,0:1:3:0,3,32	./.:.:.:.:.	0/0:1,0:1:3:0,3,31	0/0:3,0:3:9:0,9,100	0/0:3,0:3:9:0,9,95	0/0:4,0:4:12:0,12,122	0/0:3,0:3:9:0,9,91	0/0:1,0:1:3:0,3,32	0/0:3,0:3:9:0,9,97	./.:.:.:.:.	0/0:3,0:3:9:0,9,92	./.:.:.:.:.	./.:.:.:.:.	1/1:0,4:4:9:104,9,0	0/0:6,0:6:18:0,18,199	0/0:6,0:6:18:0,18,180	0/0:1,0:1:3:0,3,33	0/0:1,0:1:3:0,3,34	0/0:7,0:7:18:0,18,203	0/0:1,0:1:3:0,3,35	0/0:1,0:1:3:0,3,32	0/0:4,0:4:12:0,12,120	./.:.:.:.:.	0/0:2,0:2:6:0,6,63	0/0:2,0:2:6:0,6,63	0/0:2,0:2:6:0,6,63	./.:.:.:.:.	1/1:0,1:1:3:31,3,0	0/0:2,0:2:6:0,6,62	1/1:0,6:6:18:186,18,0	1/1:0,3:3:6:75,6,0	1/1:0,1:1:3:32,3,0	1/1:0,6:6:12:151,12,0	1/1:0,3:3:6:74,6,0	./.:.:.:.:.	1/1:0,3:3:9:91,9,0	0/0:3,0:3:9:0,9,93	./.:.:.:.:.	0/0:2,0:2:3:0,3,45	0/0:2,0:2:3:0,3,45	./.:.:.:.:.	0/0:3,0:3:6:0,6,76	0/0:7,1:8:12:0,12,166	0/0:2,0:2:3:0,3,45	0/0:33,0:33:99:0,99,1119
chr0	56426420	.	G	A	2164.85	.	AC=16;AF=0.061;AN=264;BaseQRankSum=2.343;DP=1003;Dels=0.00;FS=5.328;HaplotypeScore=0.1120;InbreedingCoeff=0.3404;MLEAC=13;MLEAF=0.049;MQ=59.81;MQ0=0;MQRankSum=-1.559;QD=23.79;ReadPosRankSum=-0.148	GT:AD:DP:GQ:PL	0/0:63,0:63:99:0,189,1988	0/0:19,0:19:57:0,57,566	0/0:15,0:15:42:0,42,438	1/1:0,40:40:99:1214,120,0	0/0:14,0:14:42:0,42,408	0/0:11,0:11:33:0,33,327	0/0:18,0:18:51:0,51,536	0/0:3,0:3:9:0,9,96	1/1:0,2:2:6:66,6,0	0/0:12,0:12:30:0,30,331	0/0:1,0:1:3:0,3,33	0/0:14,0:14:39:0,39,414	0/0:20,0:20:60:0,60,602	0/0:1,0:1:3:0,3,34	0/0:18,0:18:54:0,54,549	0/0:23,0:23:69:0,69,695	0/0:22,0:22:63:0,63,656	0/0:4,0:4:12:0,12,126	0/0:7,0:7:21:0,21,204	0/0:9,0:9:24:0,24,253	0/0:7,0:7:21:0,21,224	0/0:14,0:14:39:0,39,412	0/0:28,0:28:84:0,84,858	0/0:26,0:26:78:0,78,770	./.:.:.:.:.	0/0:18,0:18:54:0,54,542	1/1:0,20:20:60:620,60,0	0/0:5,0:5:15:0,15,155	0/0:1,0:1:3:0,3,31	0/0:12,0:12:33:0,33,345	0/0:6,0:6:18:0,18,189	0/0:1,0:1:3:0,3,32	0/0:20,0:20:57:0,57,586	0/0:5,0:5:15:0,15,149	0/0:16,0:16:45:0,45,474	1/1:0,6:6:18:186,18,0	0/0:23,0:23:60:0,60,646	0/0:14,0:14:30:0,30,360	0/0:12,0:12:36:0,36,357	0/0:1,0:1:3:0,3,33	1/1:0,4:4:12:130,12,0	0/0:19,0:19:54:0,54,567	0/0:14,0:14:36:0,36,392	0/0:13,0:13:36:0,36,373	0/0:17,0:17:45:0,45,492	0/0:23,0:23:66:0,66,686	0/0:13,0:13:36:0,36,377	0/1:4,1:5:18:18,0,111	0/0:2,0:2:6:0,6,61	1/1:0,3:3:9:95,9,0	./.:.:.:.:.	0/0:3,0:3:9:0,9,86	0/0:5,0:5:15:0,15,151	0/0:2,0:2:6:0,6,61	0/0:5,0:5:15:0,15,152	0/0:1,0:1:3:0,3,31	0/0:5,0:5:15:0,15,153	0/0:5,0:5:15:0,15,156	0/0:2,0:2:6:0,6,61	0/0:4,0:4:12:0,12,122	0/0:6,0:6:18:0,18,180	0/0:1,0:1:3:0,3,31	0/0:7,0:7:21:0,21,205	0/0:5,0:5:15:0,15,150	0/0:7,0:7:21:0,21,220	0/0:6,0:6:15:0,15,157	0/0:6,0:6:18:0,18,184	0/0:4,0:4:12:0,12,130	0/0:2,0:2:6:0,6,59	0/0:2,0:2:6:0,6,64	0/0:1,0:1:3:0,3,31	0/0:2,0:2:6:0,6,59	0/0:2,0:2:6:0,6,63	0/0:3,0:3:9:0,9,89	0/0:1,0:1:3:0,3,29	0/0:3,0:3:9:0,9,90	./.:.:.:.:.	0/0:2,0:2:6:0,6,61	0/0:1,0:1:3:0,3,31	0/0:9,0:9:21:0,21,244	0/0:3,0:3:9:0,9,94	0/0:1,0:1:3:0,3,30	0/0:3,0:3:9:0,9,93	0/0:9,0:9:21:0,21,239	0/0:2,0:2:6:0,6,58	0/0:5,0:5:15:0,15,149	0/0:5,0:5:15:0,15,148	0/0:4,0:4:9:0,9,89	0/0:2,0:2:6:0,6,63	0/0:4,0:4:12:0,12,125	0/0:3,0:3:9:0,9,91	0/0:6,0:6:18:0,18,181	0/0:3,0:3:9:0,9,93	0/0:2,0:2:6:0,6,57	0/0:3,0:3:9:0,9,92	0/0:1,0:2:3:0,3,32	0/0:8,0:8:24:0,24,242	0/0:4,0:4:12:0,12,122	0/0:3,0:3:9:0,9,95	0/0:2,0:2:6:0,6,61	0/0:7,0:7:21:0,21,219	0/0:2,0:2:6:0,6,61	0/1:5,2:7:41:41,0,127	./.:.:.:.:.	0/0:2,0:2:6:0,6,60	0/0:4,0:4:12:0,12,122	0/0:6,0:6:18:0,18,185	0/0:3,0:3:9:0,9,89	0/1:1,1:2:26:26,0,26	0/0:4,0:4:12:0,12,120	0/0:4,0:4:12:0,12,121	0/1:1,1:2:26:26,0,26	0/0:3,0:3:9:0,9,89	0/0:5,0:5:15:0,15,150	0/0:2,0:2:6:0,6,65	0/0:4,0:4:12:0,12,122	0/0:3,0:3:9:0,9,94	0/0:2,0:2:6:0,6,61	0/0:3,0:3:9:0,9,89	0/0:5,0:5:15:0,15,151	0/0:1,0:1:3:0,3,30	0/0:3,0:3:6:0,6,77	0/0:7,0:7:21:0,21,215	0/0:5,0:5:15:0,15,155	0/0:8,0:8:24:0,24,237	0/0:2,0:2:6:0,6,63	0/0:3,0:3:9:0,9,95	0/0:2,0:2:6:0,6,59	0/0:4,0:4:12:0,12,121	0/0:4,0:4:6:0,6,89	0/0:1,0:1:3:0,3,31	0/0:4,0:4:9:0,9,99	0/0:8,0:8:15:0,15,195	0/0:9,0:9:21:0,21,243	./.:.:.:.:.	0/0:6,0:6:9:0,9,134	0/0:26,0:26:78:0,78,845
chr0	56431447	.	G	C	7778.77	.	AC=101;AF=0.404;AN=250;BaseQRankSum=-0.160;DP=820;Dels=0.00;FS=2.306;HaplotypeScore=0.0873;InbreedingCoeff=0.7500;MLEAC=96;MLEAF=0.384;MQ=59.70;MQ0=1;MQRankSum=0.279;QD=28.29;ReadPosRankSum=-1.247	GT:AD:DP:GQ:PL	0/0:46,0:46:99:0,135,1458	0/0:17,0:17:51:0,51,536	0/0:22,0:22:54:0,54,624	0/0:33,0:33:99:0,99,1041	1/1:0,8:8:24:251,24,0	0/0:5,0:5:15:0,15,162	0/0:13,0:13:36:0,36,386	1/1:0,1:1:3:32,3,0	1/1:0,2:2:6:68,6,0	1/1:0,17:17:51:541,51,0	1/1:0,4:4:12:126,12,0	0/0:9,0:9:27:0,27,284	1/1:0,14:14:42:439,42,0	./.:.:.:.:.	1/1:0,15:15:45:480,45,0	1/1:0,20:20:57:607,57,0	1/1:0,12:12:36:376,36,0	./.:.:.:.:.	0/0:10,0:10:24:0,24,278	0/0:1,0:1:3:0,3,33	0/0:2,0:2:6:0,6,65	0/0:10,0:10:30:0,30,307	0/0:13,0:13:39:0,39,394	0/0:12,0:12:36:0,36,379	./.:.:.:.:.	0/0:18,0:18:54:0,54,559	0/0:14,0:14:42:0,42,439	1/1:0,4:4:12:134,12,0	1/1:0,2:2:6:69,6,0	1/1:0,16:16:45:484,45,0	1/1:0,5:5:15:156,15,0	1/1:0,3:3:9:100,9,0	1/1:0,13:13:36:387,36,0	1/1:0,2:2:6:69,6,0	0/0:4,0:4:12:0,12,122	0/1:2,1:3:22:22,0,60	0/0:17,0:17:48:0,48,530	1/1:0,5:5:15:159,15,0	1/1:0,11:11:33:348,33,0	./.:.:.:.:.	0/0:3,0:3:9:0,9,90	1/1:0,14:14:39:430,39,0	0/0:12,0:12:36:0,36,383	0/0:17,0:17:45:0,45,511	0/0:18,0:18:51:0,51,553	0/0:17,0:17:48:0,48,516	0/0:11,0:11:27:0,27,311	0/1:2,1:3:23:23,0,54	1/1:0,2:2:6:65,6,0	0/0:6,0:6:18:0,18,189	0/0:1,0:1:3:0,3,32	./.:.:.:.:.	1/1:0,5:5:15:159,15,0	1/1:0,2:2:3:45,3,0	0/0:7,0:7:21:0,21,219	1/1:0,3:3:9:92,9,0	0/0:5,0:5:15:0,15,150	0/0:7,0:7:21:0,21,221	1/1:0,2:2:6:62,6,0	0/0:4,0:4:12:0,12,124	1/1:0,2:2:6:65,6,0	1/1:0,2:2:6:65,6,0	1/1:0,4:4:12:126,12,0	0/0:2,0:2:6:0,6,63	1/1:0,7:7:21:214,21,0	1/1:0,2:2:6:65,6,0	0/0:3,0:3:9:0,9,96	1/1:0,3:3:9:95,9,0	1/1:0,3:3:9:92,9,0	./.:.:.:.:.	0/0:2,0:2:6:0,6,63	0/0:5,0:5:15:0,15,160	0/0:2,0:2:6:0,6,65	0/0:4,0:4:12:0,12,126	0/0:2,0:2:6:0,6,63	0/0:3,0:3:9:0,9,96	0/0:1,0:1:3:0,3,31	0/0:3,0:3:9:0,9,95	./.:.:.:.:.	0/0:4,0:4:12:0,12,128	0/0:4,0:4:9:0,9,108	0/0:5,0:5:15:0,15,157	0/0:8,0:8:24:0,24,254	0/0:3,0:3:9:0,9,97	0/0:2,0:2:6:0,6,63	0/0:2,0:2:6:0,6,65	1/1:0,3:3:9:95,9,0	1/1:0,5:5:15:164,15,0	1/1:0,4:4:12:126,12,0	1/1:0,2:2:6:61,6,0	1/1:0,3:3:9:93,9,0	1/1:0,5:5:15:162,15,0	1/1:0,4:4:12:130,12,0	./.:.:.:.:.	1/1:0,1:1:3:32,3,0	1/1:0,2:2:6:59,6,0	0/0:3,0:3:9:0,9,96	1/1:0,1:1:3:34,3,0	1/1:0,3:3:9:97,9,0	./.:.:.:.:.	1/1:0,8:8:24:256,24,0	0/0:1,0:1:3:0,3,31	0/1:2,5:7:41:139,0,41	0/0:4,0:4:12:0,12,124	0/0:1,0:1:3:0,3,31	0/0:4,0:4:12:0,12,129	0/0:3,0:3:9:0,9,97	0/0:6,0:6:18:0,18,189	1/1:0,1:1:3:32,3,0	0/0:3,0:3:9:0,9,97	0/0:6,0:6:18:0,18,185	1/1:0,1:1:3:33,3,0	0/0:9,0:9:27:0,27,281	1/1:0,4:4:12:127,12,0	1/1:0,4:4:12:126,12,0	1/1:0,3:3:9:95,9,0	1/1:0,3:3:9:94,9,0	0/0:1,0:1:3:0,3,31	0/0:2,0:2:6:0,6,59	0/0:6,0:6:15:0,15,173	0/0:5,0:5:15:0,15,155	0/0:7,0:7:21:0,21,221	0/0:1,0:1:3:0,3,32	0/0:4,0:4:12:0,12,127	0/0:3,0:3:9:0,9,94	0/0:6,0:6:18:0,18,189	0/0:5,0:5:15:0,15,153	0/0:6,0:6:18:0,18,187	0/0:6,0:6:18:0,18,195	0/0:4,0:4:9:0,9,109	0/0:4,0:4:6:0,6,89	0/0:9,0:9:15:0,15,211	./.:.:.:.:.	0/0:2,0:2:3:0,3,45	./.:.:.:.:.	./.:.:.:.:.	0/0:25,0:25:75:0,75,847
chr0	56434495	.	G	A	3964.08	.	AC=27;AF=0.105;AN=258;BaseQRankSum=-1.268;DP=1109;Dels=0.00;FS=8.848;HaplotypeScore=0.0634;InbreedingCoeff=0.5591;MLEAC=26;MLEAF=0.101;MQ=59.83;MQ0=0;MQRankSum=0.038;QD=24.62;ReadPosRankSum=-1.284	GT:AD:DP:GQ:PL	0/0:76,0:76:99:0,229,2370	0/0:22,0:22:66:0,66,671	0/0:20,0:20:57:0,57,608	0/0:48,0:48:99:0,144,1396	0/0:15,0:15:36:0,36,404	0/0:17,0:17:48:0,48,505	0/0:23,0:23:63:0,63,671	0/0:4,0:4:12:0,12,118	0/1:1,1:2:24:24,0,25	0/0:18,0:18:54:0,54,543	0/0:3,0:3:9:0,9,96	1/1:0,22:22:66:685,66,0	0/0:12,0:12:36:0,36,362	0/0:1,0:1:3:0,3,30	0/0:7,0:7:21:0,21,212	0/0:18,0:18:54:0,54,533	0/0:31,0:31:81:0,81,876	0/0:1,0:1:3:0,3,31	0/0:9,0:9:27:0,27,263	0/0:15,0:15:39:0,39,415	0/0:4,0:4:12:0,12,122	0/1:9,17:26:99:431,0,196	0/0:17,0:17:48:0,48,510	1/1:0,24:24:72:748,72,0	0/0:2,0:2:6:0,6,65	0/0:21,0:21:60:0,60,592	0/0:13,0:13:39:0,39,382	0/0:7,0:7:21:0,21,218	0/0:3,0:3:9:0,9,89	0/0:28,0:28:78:0,78,835	0/0:3,0:3:9:0,9,89	0/0:8,0:8:24:0,24,248	0/0:22,0:22:66:0,66,652	0/0:3,0:3:9:0,9,100	0/0:32,0:32:96:0,96,948	0/0:4,0:4:12:0,12,122	0/0:16,0:16:45:0,45,482	0/0:12,0:12:27:0,27,311	0/0:20,0:20:54:0,54,575	./.:.:.:.:.	0/0:5,0:5:15:0,15,150	0/0:12,0:12:36:0,36,357	0/0:19,0:19:48:0,48,531	1/1:0,19:19:51:557,51,0	1/1:0,22:22:51:595,51,0	0/0:13,0:13:39:0,39,407	0/0:10,0:10:24:0,24,281	1/1:0,3:3:9:95,9,0	0/0:3,0:3:9:0,9,94	0/0:5,0:5:15:0,15,153	0/0:1,0:1:3:0,3,31	0/0:1,0:1:3:0,3,29	0/0:5,0:5:15:0,15,154	0/0:2,0:2:6:0,6,63	1/1:0,6:6:18:186,18,0	0/0:4,0:4:12:0,12,118	1/1:0,2:2:6:61,6,0	1/1:0,10:10:27:274,27,0	0/0:2,0:2:6:0,6,59	1/1:0,4:4:12:124,12,0	0/0:4,0:4:12:0,12,118	0/0:4,0:4:12:0,12,119	0/0:8,0:8:24:0,24,233	0/0:9,0:9:27:0,27,267	0/0:6,0:6:18:0,18,181	0/0:6,0:6:18:0,18,182	0/0:3,0:3:9:0,9,95	0/0:6,0:6:15:0,15,172	0/0:2,0:2:6:0,6,59	0/0:1,0:1:3:0,3,29	0/0:2,0:2:6:0,6,61	0/0:2,0:2:6:0,6,60	0/0:1,0:1:3:0,3,32	0/0:5,0:5:15:0,15,146	0/0:4,0:4:12:0,12,124	1/1:0,3:3:9:96,9,0	0/0:1,0:1:3:0,3,28	0/0:4,0:4:12:0,12,114	1/1:0,3:3:9:95,9,0	0/0:3,0:3:9:0,9,92	./.:.:.:.:.	./.:.:.:.:.	0/0:3,0:3:9:0,9,89	0/0:5,0:5:12:0,12,138	0/0:1,0:1:3:0,3,32	0/0:6,0:6:18:0,18,192	0/0:4,0:4:12:0,12,115	0/0:3,0:3:9:0,9,94	0/0:7,0:7:21:0,21,207	0/0:4,0:4:12:0,12,122	0/0:1,0:1:3:0,3,29	./.:.:.:.:.	0/0:4,0:4:12:0,12,120	0/0:3,0:3:6:0,6,74	0/0:1,0:1:3:0,3,32	0/0:1,0:1:3:0,3,31	0/0:11,0:11:33:0,33,332	0/0:5,0:5:15:0,15,154	0/0:3,0:3:6:0,6,73	0/0:1,0:1:3:0,3,29	0/0:6,0:6:18:0,18,182	0/0:5,0:5:15:0,15,147	0/0:2,0:2:6:0,6,59	0/0:4,0:4:12:0,12,124	0/0:4,0:4:12:0,12,128	0/0:7,0:7:21:0,21,213	0/0:4,0:4:12:0,12,121	0/0:9,0:9:24:0,24,260	0/0:2,0:2:6:0,6,67	0/0:11,0:11:33:0,33,321	0/0:6,0:6:15:0,15,144	0/0:2,0:2:6:0,6,69	0/0:7,0:7:21:0,21,211	0/0:10,0:10:27:0,27,283	0/0:8,0:8:24:0,24,248	0/0:1,0:1:3:0,3,32	0/0:5,0:5:12:0,12,131	0/0:7,0:7:21:0,21,217	0/0:6,0:6:18:0,18,186	0/0:4,0:4:12:0,12,123	0/0:4,0:4:12:0,12,123	0/0:8,0:8:24:0,24,233	0/0:7,0:7:21:0,21,217	0/1:4,1:5:18:18,0,102	0/0:3,0:3:9:0,9,88	0/0:2,0:2:6:0,6,63	1/1:0,10:10:30:312,30,0	0/0:8,0:8:24:0,24,242	0/0:2,0:2:6:0,6,64	0/0:2,0:2:3:0,3,45	./.:.:.:.:.	./.:.:.:.:.	./.:.:.:.:.	0/0:7,0:7:12:0,12,164	./.:.:.:.:.	0/0:2,0:2:3:0,3,45	0/0:22,0:22:66:0,66,728
chr0	56475430	.	G	C	2738.41	.	AC=45;AF=0.186;AN=242;BaseQRankSum=-3.119;DP=696;Dels=0.00;FS=1.887;HaplotypeScore=0.1325;InbreedingCoeff=0.6296;MLEAC=39;MLEAF=0.161;MQ=53.30;MQ0=0;MQRankSum=-8.338;QD=24.67;ReadPosRankSum=-0.304	GT:AD:DP:GQ:PL	0/0:41,1:42:84:0,84,1151	0/0:13,0:13:36:0,36,379	0/0:11,0:11:33:0,33,335	0/0:32,0:32:93:0,93,933	0/0:10,0:10:30:0,30,306	0/0:13,0:13:39:0,39,404	0/0:11,0:11:33:0,33,333	0/0:2,0:2:6:0,6,64	0/0:3,0:3:9:0,9,93	0/0:9,0:9:27:0,27,271	0/0:1,0:1:3:0,3,32	0/0:12,1:13:36:0,36,381	0/0:10,0:10:30:0,30,306	./.:.:.:.:.	0/0:10,0:10:27:0,27,296	0/0:14,0:14:42:0,42,419	0/0:16,0:16:42:0,42,456	./.:.:.:.:.	0/0:4,0:4:3:0,3,45	0/0:5,0:5:12:0,12,128	0/0:1,0:1:3:0,3,33	1/1:0,17:17:48:484,48,0	1/1:0,18:18:51:524,51,0	0/0:15,0:15:42:0,42,440	./.:.:.:.:.	0/0:10,0:10:27:0,27,295	0/0:5,0:5:15:0,15,151	0/0:3,0:3:9:0,9,97	0/0:1,0:1:3:0,3,32	0/0:15,0:15:39:0,39,415	0/0:2,0:2:6:0,6,65	0/0:4,0:4:12:0,12,124	0/0:11,0:11:33:0,33,344	0/0:1,0:1:3:0,3,32	0/0:9,0:9:24:0,24,238	0/1:1,2:3:23:54,0,23	0/0:9,0:9:24:0,24,247	0/0:8,0:8:21:0,21,226	0/0:10,0:10:30:0,30,300	0/0:1,0:1:3:0,3,32	0/0:5,0:5:15:0,15,152	0/0:6,0:6:18:0,18,178	0/0:11,0:11:33:0,33,337	0/0:12,0:12:36:0,36,378	1/1:0,10:10:24:266,24,0	1/1:0,13:13:36:376,36,0	0/0:9,0:9:27:0,27,277	0/0:3,0:3:9:0,9,90	./.:.:.:.:.	0/0:3,0:3:9:0,9,92	0/0:2,0:2:6:0,6,61	0/0:5,0:5:12:0,12,124	0/0:6,0:6:12:0,12,130	0/0:4,0:4:6:0,6,89	0/0:2,0:2:6:0,6,63	0/0:2,0:2:6:0,6,63	0/0:4,0:4:12:0,12,120	0/0:4,0:4:12:0,12,123	./.:.:.:.:.	0/0:5,0:5:15:0,15,153	0/0:2,0:2:6:0,6,59	0/0:2,0:2:6:0,6,63	0/0:7,0:7:21:0,21,214	0/0:3,0:3:9:0,9,96	0/0:4,0:4:12:0,12,121	0/0:5,0:5:9:0,9,96	0/0:2,0:2:6:0,6,60	0/0:5,0:5:12:0,12,136	0/0:1,0:1:3:0,3,31	0/0:3,0:3:9:0,9,95	./.:.:.:.:.	1/1:0,1:1:3:32,3,0	./.:.:.:.:.	1/1:0,2:2:6:62,6,0	1/1:0,3:3:9:97,9,0	./.:.:.:.:.	1/1:0,4:4:6:89,6,0	1/1:0,3:3:9:95,9,0	0/0:1,0:1:3:0,3,31	./.:.:.:.:.	./.:.:.:.:.	./.:.:.:.:.	0/0:2,0:2:6:0,6,65	1/1:0,3:3:9:95,9,0	0/0:2,0:2:6:0,6,59	0/0:4,0:4:12:0,12,125	./.:.:.:.:.	0/0:4,0:4:12:0,12,132	0/0:5,0:5:9:0,9,108	0/0:3,0:3:9:0,9,100	./.:.:.:.:.	0/0:7,0:7:21:0,21,215	0/0:5,0:5:12:0,12,141	0/0:2,0:2:6:0,6,61	0/0:2,0:2:6:0,6,59	0/0:3,0:3:9:0,9,93	./.:.:.:.:.	./.:.:.:.:.	0/0:3,0:3:9:0,9,88	0/0:2,0:2:6:0,6,57	0/0:4,0:4:12:0,12,130	0/0:1,0:1:3:0,3,32	0/0:2,0:2:3:0,3,32	1/1:0,3:3:9:89,9,0	1/1:0,3:3:9:87,9,0	1/1:0,4:4:12:115,12,0	0/0:2,0:2:6:0,6,64	0/0:8,0:8:21:0,21,228	0/0:3,0:3:9:0,9,89	0/0:5,0:5:15:0,15,153	0/0:7,0:7:18:0,18,197	0/0:3,0:3:9:0,9,93	0/0:3,0:3:9:0,9,95	0/0:2,0:2:6:0,6,62	0/0:4,0:4:12:0,12,122	0/0:1,0:1:3:0,3,32	0/0:3,0:3:9:0,9,94	0/0:3,0:3:9:0,9,89	1/1:0,2:2:6:64,6,0	1/1:0,4:4:12:120,12,0	0/0:1,0:1:3:0,3,31	1/1:0,2:2:6:59,6,0	1/1:0,3:3:6:60,6,0	1/1:0,3:3:6:74,6,0	1/1:0,2:2:6:63,6,0	1/1:0,4:4:12:118,12,0	0/0:4,0:4:12:0,12,122	1/1:0,2:2:6:63,6,0	1/1:0,2:2:6:59,6,0	0/0:1,0:1:3:0,3,30	0/0:2,0:2:3:0,3,45	0/0:6,0:7:15:0,15,167	0/0:2,0:2:3:0,3,45	0/0:3,0:3:6:0,6,75	0/0:2,0:2:3:0,3,45	./.:.:.:.:.	0/0:22,0:22:63:0,63,685
chr0	56475843	.	A	G	176.59	.	AC=8;AF=0.052;AN=154;DP=253;Dels=0.00;FS=0.000;HaplotypeScore=0.0129;InbreedingCoeff=0.2428;MLEAC=5;MLEAF=0.032;MQ=59.88;MQ0=0;QD=19.62	GT:AD:DP:GQ:PL	0/0:6,0:6:18:0,18,186	0/0:10,0:10:30:0,30,301	0/0:5,0:5:15:0,15,157	0/0:10,0:10:30:0,30,309	0/0:1,0:1:3:0,3,31	0/0:1,0:1:3:0,3,31	0/0:4,0:4:12:0,12,117	./.:.:.:.:.	./.:.:.:.:.	0/0:4,0:4:12:0,12,120	./.:.:.:.:.	0/0:4,0:4:12:0,12,120	0/0:4,0:4:12:0,12,126	./.:.:.:.:.	0/0:6,0:6:18:0,18,187	0/0:2,0:2:6:0,6,61	0/0:4,0:4:12:0,12,120	./.:.:.:.:.	./.:.:.:.:.	./.:.:.:.:.	./.:.:.:.:.	0/0:2,0:2:6:0,6,61	./.:.:.:.:.	0/0:5,0:5:15:0,15,157	./.:.:.:.:.	0/0:4,0:4:12:0,12,124	0/0:6,0:6:18:0,18,186	./.:.:.:.:.	./.:.:.:.:.	0/0:1,0:1:3:0,3,29	./.:.:.:.:.	./.:.:.:.:.	./.:.:.:.:.	./.:.:.:.:.	0/0:1,0:1:3:0,3,32	./.:.:.:.:.	0/0:4,0:4:12:0,12,121	./.:.:.:.:.	0/0:2,0:2:6:0,6,59	./.:.:.:.:.	./.:.:.:.:.	0/0:4,0:4:12:0,12,122	0/0:8,0:8:24:0,24,239	0/0:4,0:4:12:0,12,126	./.:.:.:.:.	0/0:2,0:2:6:0,6,59	0/0:4,0:4:12:0,12,122	./.:.:.:.:.	0/0:1,0:1:3:0,3,29	0/0:3,0:3:9:0,9,95	./.:.:.:.:.	0/0:1,0:1:3:0,3,30	0/0:4,0:4:12:0,12,117	./.:.:.:.:.	1/1:0,2:2:6:61,6,0	./.:.:.:.:.	1/1:0,2:2:6:64,6,0	./.:.:.:.:.	0/0:2,0:2:6:0,6,59	1/1:0,2:2:6:61,6,0	0/0:1,0:1:3:0,3,33	0/0:5,0:5:15:0,15,157	0/0:3,0:3:9:0,9,96	./.:.:.:.:.	./.:.:.:.:.	0/0:2,0:2:6:0,6,65	./.:.:.:.:.	0/0:2,0:2:6:0,6,63	./.:.:.:.:.	./.:.:.:.:.	0/0:2,0:2:6:0,6,61	0/0:1,0:1:3:0,3,32	0/0:2,0:2:6:0,6,63	0/0:1,0:1:3:0,3,32	0/0:4,0:4:12:0,12,124	1/1:0,3:3:9:94,9,0	0/0:2,0:2:6:0,6,60	./.:.:.:.:.	./.:.:.:.:.	0/0:1,0:1:3:0,3,33	./.:.:.:.:.	./.:.:.:.:.	./.:.:.:.:.	0/0:4,0:4:12:0,12,120	0/0:2,0:2:6:0,6,65	./.:.:.:.:.	0/0:1,0:1:3:0,3,31	./.:.:.:.:.	0/0:3,0:3:9:0,9,96	./.:.:.:.:.	0/0:1,0:1:3:0,3,32	0/0:3,0:3:9:0,9,88	0/0:4,0:4:12:0,12,124	0/0:2,0:2:6:0,6,63	./.:.:.:.:.	./.:.:.:.:.	./.:.:.:.:.	0/0:3,0:3:9:0,9,89	./.:.:.:.:.	./.:.:.:.:.	./.:.:.:.:.	0/0:1,0:1:3:0,3,32	0/0:1,0:1:3:0,3,32	0/0:2,0:2:6:0,6,63	./.:.:.:.:.	0/0:2,0:2:6:0,6,59	./.:.:.:.:.	0/0:1,0:1:3:0,3,31	./.:.:.:.:.	./.:.:.:.:.	0/0:1,0:1:3:0,3,29	./.:.:.:.:.	0/0:5,0:5:15:0,15,149	./.:.:.:.:.	0/0:1,0:1:3:0,3,31	./.:.:.:.:.	./.:.:.:.:.	0/0:3,0:3:9:0,9,88	0/0:2,0:2:6:0,6,59	./.:.:.:.:.	0/0:3,0:3:9:0,9,89	0/0:1,0:1:3:0,3,29	0/0:4,0:4:12:0,12,124	0/0:2,0:2:6:0,6,60	./.:.:.:.:.	0/0:1,0:1:3:0,3,32	0/0:4,0:4:12:0,12,115	0/0:3,0:3:9:0,9,92	./.:.:.:.:.	./.:.:.:.:.	./.:.:.:.:.	./.:.:.:.:.	0/0:4,0:4:6:0,6,89	0/0:7,0:7:12:0,12,166	./.:.:.:.:.	0/0:2,0:2:3:0,3,45	0/0:26,0:26:78:0,78,891
chr0	56476343	.	C	A	338.03	.	AC=16;AF=0.096;AN=166;BaseQRankSum=-0.400;DP=256;Dels=0.00;FS=6.583;HaplotypeScore=0.0120;InbreedingCoeff=0.2633;MLEAC=13;MLEAF=0.078;MQ=54.61;MQ0=22;MQRankSum=0.057;QD=18.78;ReadPosRankSum=-0.971	GT:AD:DP:GQ:PL	0/0:9,0:9:27:0,27,290	0/0:10,0:10:30:0,30,320	0/0:3,0:3:9:0,9,99	0/0:10,0:10:24:0,24,252	1/1:2,1:3:3:30,3,0	0/0:1,0:1:3:0,3,31	./.:.:.:.:.	./.:.:.:.:.	0/0:1,0:1:3:0,3,31	0/0:4,0:4:6:0,6,61	./.:.:.:.:.	./.:.:.:.:.	0/0:3,0:3:9:0,9,92	./.:.:.:.:.	1/1:0,4:4:12:125,12,0	./.:.:.:.:.	1/1:0,1:1:3:31,3,0	./.:.:.:.:.	./.:.:.:.:.	./.:.:.:.:.	./.:.:.:.:.	0/0:2,0:2:6:0,6,65	0/0:1,0:1:3:0,3,31	0/0:3,0:3:9:0,9,95	./.:.:.:.:.	0/0:5,0:5:12:0,12,142	0/0:6,0:6:18:0,18,194	./.:.:.:.:.	0/0:1,0:1:3:0,3,34	0/0:2,0:2:6:0,6,64	./.:.:.:.:.	./.:.:.:.:.	./.:.:.:.:.	./.:.:.:.:.	0/0:1,0:1:3:0,3,33	0/0:1,0:1:3:0,3,32	0/0:2,0:2:6:0,6,61	0/0:3,0:3:6:0,6,77	0/0:1,0:1:3:0,3,31	0/0:1,0:1:3:0,3,33	./.:.:.:.:.	1/1:0,1:1:3:30,3,0	0/0:4,0:4:12:0,12,127	0/0:5,0:5:15:0,15,159	0/0:2,0:2:3:0,3,33	0/0:4,0:4:6:0,6,64	0/0:7,0:7:15:0,15,151	0/0:1,0:1:3:0,3,33	1/1:0,1:1:3:31,3,0	0/0:2,0:2:6:0,6,66	./.:.:.:.:.	./.:.:.:.:.	0/0:1,0:1:3:0,3,33	./.:.:.:.:.	0/0:1,0:1:3:0,3,32	./.:.:.:.:.	./.:.:.:.:.	./.:.:.:.:.	./.:.:.:.:.	./.:.:.:.:.	0/0:3,0:3:9:0,9,95	0/0:1,0:1:3:0,3,32	1/1:0,5:5:15:151,15,0	0/0:2,0:2:3:0,3,32	0/0:6,0:6:18:0,18,192	./.:.:.:.:.	1/1:0,2:2:6:64,6,0	0/0:5,0:5:9:0,9,96	./.:.:.:.:.	./.:.:.:.:.	0/0:1,0:1:3:0,3,32	./.:.:.:.:.	0/0:3,0:3:9:0,9,95	0/0:1,0:1:3:0,3,32	0/0:1,0:1:3:0,3,32	./.:.:.:.:.	0/0:2,0:2:6:0,6,63	./.:.:.:.:.	./.:.:.:.:.	0/0:2,0:2:6:0,6,64	0/0:3,0:3:9:0,9,98	./.:.:.:.:.	0/0:2,0:2:6:0,6,61	./.:.:.:.:.	0/0:4,0:4:6:0,6,65	./.:.:.:.:.	0/0:2,0:2:6:0,6,63	./.:.:.:.:.	0/0:1,0:1:3:0,3,32	./.:.:.:.:.	0/0:2,0:2:6:0,6,65	./.:.:.:.:.	0/0:3,0:3:9:0,9,95	./.:.:.:.:.	./.:.:.:.:.	./.:.:.:.:.	0/0:1,0:1:3:0,3,30	0/0:5,0:5:12:0,12,127	./.:.:.:.:.	0/0:2,0:2:6:0,6,70	0/0:1,0:1:3:0,3,33	0/0:1,0:1:3:0,3,32	0/0:2,0:2:6:0,6,63	0/0:1,0:1:3:0,3,32	0/0:1,0:1:3:0,3,32	0/0:3,0:3:3:0,3,33	./.:.:.:.:.	0/0:3,0:3:3:0,3,31	./.:.:.:.:.	./.:.:.:.:.	0/0:4,0:4:12:0,12,130	./.:.:.:.:.	0/0:3,0:3:9:0,9,95	./.:.:.:.:.	0/0:1,0:1:3:0,3,32	0/0:3,0:3:3:0,3,32	1/1:0,1:1:3:31,3,0	0/0:2,0:2:3:0,3,32	0/0:1,0:1:3:0,3,32	0/0:2,0:2:6:0,6,65	0/0:4,0:4:12:0,12,128	0/0:4,0:4:6:0,6,64	0/0:4,0:4:12:0,12,125	0/0:1,0:1:3:0,3,33	./.:.:.:.:.	0/0:1,0:1:3:0,3,32	0/0:5,0:5:9:0,9,95	0/0:1,0:1:3:0,3,32	./.:.:.:.:.	0/0:4,0:4:3:0,3,45	0/0:2,0:2:3:0,3,45	./.:.:.:.:.	./.:.:.:.:.	./.:.:.:.:.	./.:.:.:.:.	./.:.:.:.:.	0/0:24,0:24:72:0,72,829
chr0	56477681	.	C	T	935.15	.	AC=36;AF=0.143;AN=252;BaseQRankSum=-0.567;DP=980;Dels=0.00;FS=3.611;HaplotypeScore=0.1745;InbreedingCoeff=0.5714;MLEAC=26;MLEAF=0.103;MQ=42.84;MQ0=3;MQRankSum=-4.428;QD=16.12;ReadPosRankSum=-0.283	GT:AD:DP:GQ:PL	0/0:53,2:55:99:0,159,1716	0/0:25,0:25:66:0,66,699	0/0:19,0:19:57:0,57,605	0/0:39,1:40:99:0,117,1230	0/0:22,0:22:54:0,54,592	0/0:22,0:22:66:0,66,692	0/0:9,0:9:24:0,24,241	0/0:6,0:6:18:0,18,193	0/0:3,0:3:9:0,9,97	0/0:15,0:15:45:0,45,473	0/0:1,0:1:3:0,3,32	0/0:27,0:27:78:0,78,830	1/1:0,4:4:12:123,12,0	./.:.:.:.:.	0/0:20,0:20:57:0,57,606	0/0:22,0:22:54:0,54,585	0/0:27,0:27:66:0,66,683	0/0:3,0:3:9:0,9,96	0/0:5,0:5:15:0,15,158	0/0:10,1:11:30:0,30,312	0/0:2,0:2:6:0,6,63	0/0:14,0:14:39:0,39,411	0/0:14,2:16:42:0,42,442	0/0:21,1:22:63:0,63,652	./.:.:.:.:.	1/1:0,3:3:6:60,6,0	0/0:20,0:20:54:0,54,575	0/0:6,0:6:15:0,15,161	1/1:0,2:3:3:32,3,0	1/1:0,8:8:15:156,15,0	1/1:0,1:1:3:26,3,0	1/1:0,3:3:6:62,6,0	0/0:12,1:13:10:0,10,345	0/0:2,0:2:6:0,6,61	0/0:17,0:17:51:0,51,522	0/0:3,0:3:9:0,9,97	0/0:19,1:20:31:0,31,580	0/0:13,0:13:36:0,36,381	1/1:0,7:7:18:187,18,0	0/0:2,0:2:6:0,6,66	./.:.:.:.:.	0/0:19,1:20:18:0,18,463	0/0:28,2:30:81:0,81,842	0/0:19,1:20:57:0,57,605	0/0:20,0:20:48:0,48,535	0/0:21,0:21:63:0,63,651	0/0:14,0:14:42:0,42,432	0/0:4,0:4:12:0,12,128	0/0:3,0:3:9:0,9,91	0/0:4,0:4:12:0,12,128	0/0:1,0:1:3:0,3,33	0/0:2,1:3:6:0,6,65	0/0:6,0:6:12:0,12,138	1/1:0,2:2:6:53,6,0	0/0:2,1:3:6:0,6,63	0/0:1,0:1:3:0,3,34	0/0:4,1:5:12:0,12,130	0/0:7,0:7:21:0,21,218	0/0:1,0:1:3:0,3,30	0/0:6,0:6:18:0,18,193	./.:.:.:.:.	./.:.:.:.:.	0/0:5,0:5:12:0,12,127	0/0:1,0:1:3:0,3,32	0/0:4,0:4:12:0,12,132	0/0:3,0:3:9:0,9,98	0/0:4,1:5:12:0,12,127	1/1:0,6:6:12:125,12,0	./.:.:.:.:.	0/0:1,0:1:3:0,3,31	0/0:2,0:2:6:0,6,60	0/0:4,0:4:12:0,12,126	0/0:2,0:2:6:0,6,57	0/0:2,0:2:6:0,6,66	0/0:5,0:5:15:0,15,164	0/0:4,0:4:12:0,12,123	0/0:5,0:5:15:0,15,158	0/0:1,0:1:3:0,3,29	0/0:2,0:2:6:0,6,62	0/0:9,0:9:24:0,24,266	0/0:3,0:3:9:0,9,85	0/0:3,0:3:9:0,9,97	0/0:5,0:5:15:0,15,160	0/0:4,0:4:12:0,12,130	0/0:7,0:7:21:0,21,213	0/0:2,0:3:6:0,6,59	1/1:0,1:1:3:32,3,0	0/0:6,0:6:18:0,18,192	1/1:0,2:2:6:59,6,0	./.:.:.:.:.	1/1:0,2:2:3:29,3,0	0/0:3,0:3:9:0,9,95	1/1:0,1:1:3:32,3,0	./.:.:.:.:.	./.:.:.:.:.	0/0:2,0:2:6:0,6,62	0/0:1,0:1:3:0,3,34	0/0:4,0:4:12:0,12,114	0/0:8,0:8:24:0,24,241	0/0:2,0:2:6:0,6,63	0/1:3,1:4:20:20,0,85	1/1:0,1:1:3:29,3,0	0/1:1,1:2:25:27,0,25	0/0:6,0:6:18:0,18,189	0/0:5,0:5:15:0,15,155	0/0:7,0:7:18:0,18,192	0/0:2,0:2:6:0,6,69	0/0:5,0:5:15:0,15,152	0/0:5,0:5:15:0,15,157	0/0:4,0:4:12:0,12,122	0/0:12,0:12:30:0,30,341	0/0:5,0:5:15:0,15,158	0/0:7,0:7:21:0,21,220	1/1:0,3:3:9:95,9,0	1/1:0,3:3:9:89,9,0	1/1:0,2:2:3:31,3,0	0/0:4,0:4:9:0,9,89	0/0:3,0:3:9:0,9,92	0/0:7,0:7:21:0,21,224	0/0:2,0:2:6:0,6,61	0/0:7,1:8:21:0,21,220	0/0:6,0:6:15:0,15,175	0/0:4,0:4:12:0,12,126	./.:.:.:.:.	0/0:3,0:3:9:0,9,90	0/0:9,0:9:24:0,24,252	0/0:7,0:7:21:0,21,225	0/0:5,0:5:15:0,15,161	0/0:3,0:3:6:0,6,75	0/0:10,0:10:18:0,18,243	0/0:4,0:4:6:0,6,75	0/0:2,0:2:3:0,3,45	./.:.:.:.:.	0/0:3,0:4:6:0,6,76	0/0:2,0:2:3:0,3,45	0/0:6,0:6:9:0,9,122	0/0:15,0:15:45:0,45,474
chr0	56477738	.	C	A	757.53	.	AC=36;AF=0.143;AN=252;BaseQRankSum=1.749;DP=874;Dels=0.00;FS=30.333;HaplotypeScore=0.1556;InbreedingCoeff=0.5500;MLEAC=24;MLEAF=0.095;MQ=47.39;MQ0=3;MQRankSum=-3.800;QD=14.29;ReadPosRankSum=-2.070	GT:AD:DP:GQ:PL	0/0:47,3:50:99:0,110,1411	0/0:21,1:22:57:0,57,592	0/0:17,1:18:30:0,30,489	0/0:33,2:35:62:0,62,961	0/0:19,0:19:42:0,42,425	0/0:20,0:20:54:0,54,535	0/0:13,0:13:39:0,39,394	0/0:1,0:1:3:0,3,32	./.:.:.:.:.	0/0:17,0:17:48:0,48,491	0/0:2,0:2:6:0,6,65	0/0:16,0:16:48:0,48,482	1/1:0,6:6:18:166,18,0	./.:.:.:.:.	0/0:20,0:20:51:0,51,536	0/0:14,0:14:36:0,36,360	0/0:26,0:26:66:0,66,662	0/0:3,0:3:9:0,9,92	0/0:4,0:4:12:0,12,118	0/0:14,0:14:33:0,33,342	0/0:3,0:3:9:0,9,85	0/0:16,0:16:45:0,45,440	0/0:12,0:12:36:0,36,379	0/0:15,1:16:24:0,24,437	0/0:3,0:3:9:0,9,85	1/1:0,3:3:9:97,9,0	0/0:19,1:20:26:0,26,536	0/0:2,0:2:6:0,6,63	./.:.:.:.:.	1/1:0,8:8:12:112,12,0	./.:.:.:.:.	./.:.:.:.:.	0/0:10,1:11:30:0,30,304	0/0:3,0:3:9:0,9,97	0/0:15,0:15:39:0,39,402	0/0:6,0:6:15:0,15,150	0/0:20,0:20:57:0,57,579	0/0:13,0:13:36:0,36,386	1/1:0,2:2:6:60,6,0	0/0:3,0:3:9:0,9,98	0/0:3,0:3:9:0,9,88	0/0:14,1:15:42:0,42,441	0/0:23,2:25:69:0,69,692	0/0:14,0:14:42:0,42,431	0/0:14,0:14:36:0,36,379	0/0:22,0:23:60:0,60,644	0/0:10,0:10:27:0,27,290	0/0:3,0:3:9:0,9,97	0/0:3,0:3:9:0,9,90	0/1:4,1:5:9:9,0,105	0/0:1,0:1:3:0,3,30	./.:.:.:.:.	0/0:9,0:9:24:0,24,260	1/1:0,2:2:6:52,6,0	0/0:2,0:2:6:0,6,62	0/0:4,0:4:12:0,12,126	0/0:3,0:3:9:0,9,92	0/1:4,1:5:9:9,0,105	0/0:1,1:2:3:0,3,30	0/0:6,0:6:18:0,18,182	1/1:0,1:1:3:24,3,0	1/1:0,2:2:3:32,3,0	0/0:3,1:4:9:0,9,91	0/0:2,0:2:6:0,6,59	0/0:3,0:3:9:0,9,95	0/0:3,0:3:6:0,6,61	./.:.:.:.:.	1/1:0,4:4:12:122,12,0	./.:.:.:.:.	0/0:2,0:2:6:0,6,64	0/0:3,0:3:9:0,9,91	0/0:3,0:3:9:0,9,93	0/0:4,0:4:9:0,9,109	0/0:4,0:4:12:0,12,122	0/0:7,0:7:21:0,21,213	0/0:3,0:3:9:0,9,94	0/0:4,0:4:12:0,12,120	0/0:2,0:2:6:0,6,61	0/0:2,0:2:6:0,6,62	0/0:4,0:4:9:0,9,106	0/0:3,0:3:9:0,9,93	0/0:1,0:1:3:0,3,31	0/0:4,0:4:12:0,12,126	0/0:5,0:5:12:0,12,133	0/0:8,0:8:24:0,24,240	0/0:3,0:3:9:0,9,93	./.:.:.:.:.	0/0:1,0:1:3:0,3,31	1/1:0,2:2:6:65,6,0	0/0:1,0:1:3:0,3,30	1/1:0,2:2:3:32,3,0	0/0:5,1:6:15:0,15,150	1/1:0,2:2:6:55,6,0	1/1:0,1:1:3:32,3,0	1/1:0,1:1:3:31,3,0	0/0:3,0:3:9:0,9,92	0/0:3,0:3:9:0,9,91	0/0:2,0:2:6:0,6,57	0/0:4,0:4:12:0,12,125	0/0:5,0:5:12:0,12,120	0/0:2,0:2:6:0,6,65	1/1:0,2:2:3:32,3,0	1/1:0,1:1:3:24,3,0	0/0:6,0:6:18:0,18,182	0/0:4,0:4:12:0,12,124	0/0:5,0:5:12:0,12,122	0/0:6,0:6:18:0,18,187	0/0:6,0:6:18:0,18,180	0/0:3,0:3:9:0,9,95	0/0:1,0:1:3:0,3,31	0/0:12,0:12:30:0,30,315	0/0:3,0:3:9:0,9,94	0/0:6,1:7:18:0,18,181	1/1:0,2:2:6:60,6,0	1/1:0,2:2:6:63,6,0	./.:.:.:.:.	0/0:4,0:4:9:0,9,95	0/0:4,0:4:12:0,12,116	0/0:4,0:4:12:0,12,115	0/0:2,0:2:6:0,6,61	0/0:7,0:7:15:0,15,152	0/0:5,0:5:15:0,15,144	0/0:8,0:8:24:0,24,242	0/0:2,0:2:6:0,6,61	0/0:6,1:7:15:0,15,161	0/0:4,0:4:12:0,12,119	0/0:5,0:5:15:0,15,148	0/0:5,0:5:15:0,15,150	0/0:2,0:2:6:0,6,62	0/0:2,0:2:3:0,3,45	0/0:2,0:2:3:0,3,45	./.:.:.:.:.	0/0:2,0:2:3:0,3,45	0/0:4,0:4:6:0,6,77	0/0:2,0:2:3:0,3,45	0/0:6,0:6:9:0,9,134	0/0:11,2:13:33:0,33,357
chr0	56477752	.	T	C	2230.64	.	AC=57;AF=0.221;AN=258;BaseQRankSum=2.554;DP=1088;Dels=0.00;FS=1.586;HaplotypeScore=0.1221;InbreedingCoeff=0.3049;MLEAC=52;MLEAF=0.202;MQ=48.29;MQ0=4;MQRankSum=-7.288;QD=6.48;ReadPosRankSum=-5.317	GT:AD:DP:GQ:PL	0/1:58,12:70:99:120,0,1647	0/0:18,4:22:27:0,27,516	0/0:22,1:23:45:0,45,649	0/0:36,3:39:52:0,52,1017	0/0:23,6:29:43:0,43,671	0/0:23,2:25:12:0,12,618	0/0:17,1:18:21:0,21,477	0/0:1,0:1:3:0,3,32	./.:.:.:.:.	0/0:21,1:22:36:0,36,629	0/0:2,0:2:6:0,6,69	0/0:13,0:13:39:0,39,391	1/1:0,9:9:27:256,27,0	./.:.:.:.:.	0/1:21,2:23:3:3,0,489	0/0:18,1:19:24:0,24,494	0/0:26,0:26:72:0,72,722	0/1:3,1:4:16:16,0,80	0/0:2,0:2:6:0,6,59	0/0:13,1:15:5:0,5,318	0/0:5,0:5:15:0,15,153	0/0:15,1:16:24:0,24,433	0/1:14,6:20:99:105,0,361	0/1:22,6:28:84:84,0,603	0/0:6,0:6:18:0,18,193	1/1:0,14:14:33:355,33,0	0/0:20,2:22:28:0,28,538	0/0:2,0:2:6:0,6,62	./.:.:.:.:.	1/1:0,18:18:27:300,27,0	./.:.:.:.:.	./.:.:.:.:.	0/1:10,8:18:99:106,0,265	0/0:2,0:2:6:0,6,65	0/0:17,1:18:24:0,24,492	0/0:5,0:5:12:0,12,126	0/0:22,1:23:37:0,37,620	0/0:11,1:12:3:0,3,292	1/1:0,6:6:15:160,15,0	0/0:3,0:3:9:0,9,87	0/0:3,0:3:9:0,9,88	0/0:18,3:21:24:0,24,517	0/0:22,5:27:66:0,66,683	0/1:15,5:20:11:11,0,406	0/1:13,3:16:18:18,0,335	0/0:21,1:22:36:0,36,594	0/0:11,0:11:30:0,30,322	0/0:1,0:1:3:0,3,33	0/0:1,0:1:3:0,3,32	0/1:4,1:5:9:9,0,105	0/0:1,0:1:3:0,3,29	0/0:1,1:2:3:0,3,30	0/0:7,0:7:21:0,21,206	1/1:0,4:4:12:110,12,0	0/0:3,1:4:9:0,9,98	0/0:4,0:4:12:0,12,122	0/0:3,1:4:9:0,9,90	0/1:5,1:6:6:6,0,139	0/0:2,1:3:6:0,6,63	0/0:7,0:7:21:0,21,212	1/1:0,2:2:6:58,6,0	1/1:0,3:3:6:61,6,0	0/1:4,2:6:17:17,0,102	0/0:3,0:3:9:0,9,92	0/0:4,0:4:9:0,9,92	0/0:4,0:4:9:0,9,87	0/0:1,0:1:3:0,3,28	1/1:0,4:4:6:59,6,0	./.:.:.:.:.	0/0:1,0:1:3:0,3,30	0/0:3,0:3:9:0,9,97	0/0:2,0:2:6:0,6,63	0/0:5,0:5:12:0,12,132	0/1:5,1:6:12:12,0,132	0/0:12,0:12:36:0,36,369	0/0:4,0:4:12:0,12,120	0/0:3,0:3:9:0,9,89	0/0:3,0:3:9:0,9,95	0/0:1,0:1:3:0,3,32	0/0:5,0:5:12:0,12,136	0/1:4,1:5:18:18,0,96	0/0:1,0:1:3:0,3,33	0/0:3,0:3:9:0,9,92	0/0:7,0:7:18:0,18,199	0/0:9,1:10:5:0,5,254	0/0:3,0:3:9:0,9,92	1/1:0,1:1:3:31,3,0	./.:.:.:.:.	1/1:0,3:3:9:92,9,0	0/1:1,1:2:26:28,0,26	1/1:0,5:5:12:122,12,0	0/0:4,2:6:12:0,12,126	1/1:0,3:3:9:85,9,0	1/1:0,2:2:6:58,6,0	1/1:0,2:2:3:31,3,0	0/0:3,0:3:9:0,9,97	0/1:4,1:5:13:13,0,100	0/0:3,1:4:9:0,9,86	0/0:4,0:4:12:0,12,125	0/0:5,0:5:15:0,15,157	0/0:4,0:4:9:0,9,95	1/1:0,2:2:3:32,3,0	0/1:2,2:4:41:41,0,47	0/0:8,0:8:24:0,24,252	0/0:4,0:4:12:0,12,128	0/1:6,1:7:12:12,0,136	0/0:5,0:5:15:0,15,159	0/0:8,1:9:4:0,4,220	0/0:3,0:3:9:0,9,94	0/1:2,1:3:22:22,0,54	0/0:13,0:13:33:0,33,349	0/0:3,0:3:9:0,9,94	0/0:8,2:10:24:0,24,250	1/1:0,1:1:3:31,3,0	1/1:0,2:2:6:61,6,0	1/1:0,3:3:6:65,6,0	0/0:7,0:7:18:0,18,190	0/0:5,0:5:15:0,15,156	0/0:4,0:4:12:0,12,122	0/1:2,1:3:22:22,0,51	0/0:7,0:7:15:0,15,153	0/0:5,0:5:15:0,15,158	0/0:9,1:10:2:0,2,251	0/0:2,0:2:6:0,6,57	0/0:8,2:10:21:0,21,227	0/1:3,1:4:20:20,0,76	0/0:5,0:5:15:0,15,151	0/1:4,1:5:16:16,0,106	0/0:2,0:2:6:0,6,65	0/0:2,0:2:3:0,3,45	0/0:2,0:2:3:0,3,45	./.:.:.:.:.	0/0:4,0:4:6:0,6,89	0/0:6,0:6:9:0,9,121	0/0:2,0:2:3:0,3,45	0/0:6,0:6:9:0,9,134	0/0:16,3:19:23:0,23,490
chr0	56485036	.	C	T	4020.74	.	AC=34;AF=0.130;AN=262;BaseQRankSum=0.070;DP=1166;Dels=0.00;FS=1.431;HaplotypeScore=0.1567;InbreedingCoeff=0.5751;MLEAC=31;MLEAF=0.118;MQ=59.79;MQ0=0;MQRankSum=-1.024;QD=25.13;ReadPosRankSum=1.295	GT:AD:DP:GQ:PL	0/0:71,0:71:99:0,214,2240	0/0:25,0:25:75:0,75,786	0/0:14,0:14:39:0,39,424	0/0:65,0:65:99:0,195,1963	0/0:17,0:17:51:0,51,504	0/0:13,0:13:39:0,39,413	1/1:0,25:25:69:750,69,0	0/0:3,0:3:9:0,9,92	0/1:1,1:2:26:27,0,26	0/0:21,0:21:57:0,57,623	0/0:1,0:1:3:0,3,32	0/0:18,0:18:54:0,54,554	0/0:15,0:15:42:0,42,446	0/0:2,0:2:6:0,6,65	0/0:37,0:37:99:0,111,1154	0/0:33,1:34:62:0,62,883	0/0:16,0:16:48:0,48,496	0/0:3,0:3:9:0,9,94	0/0:14,0:14:33:0,33,381	0/0:11,0:11:30:0,30,337	0/0:4,0:4:12:0,12,124	0/0:26,0:26:66:0,66,743	0/0:29,0:29:87:0,87,890	0/0:24,0:24:72:0,72,727	0/0:1,0:1:3:0,3,30	0/0:25,0:25:72:0,72,770	0/0:10,0:10:30:0,30,317	0/0:1,0:1:3:0,3,31	0/0:2,0:2:6:0,6,55	0/0:9,0:9:27:0,27,283	0/0:5,0:5:15:0,15,153	0/0:3,0:3:9:0,9,97	0/0:23,0:23:69:0,69,716	0/0:2,0:2:6:0,6,67	0/1:6,6:12:99:153,0,150	0/0:3,0:3:9:0,9,96	1/1:0,14:14:42:430,42,0	0/0:10,0:10:30:0,30,317	0/0:19,0:19:57:0,57,586	0/0:4,0:4:12:0,12,128	0/0:2,0:2:6:0,6,63	0/0:23,0:23:66:0,66,692	1/1:0,22:22:63:668,63,0	0/0:17,0:17:51:0,51,531	0/0:29,0:29:78:0,78,849	1/1:0,23:23:69:719,69,0	0/0:15,0:15:42:0,42,450	0/0:5,0:5:9:0,9,92	./.:.:.:.:.	0/0:7,0:7:21:0,21,219	0/0:1,0:1:3:0,3,31	0/0:7,0:7:21:0,21,221	0/0:8,0:8:24:0,24,254	0/0:5,0:5:15:0,15,162	0/0:8,0:8:24:0,24,241	0/0:3,0:3:9:0,9,89	0/0:3,0:3:6:0,6,77	0/0:6,0:6:18:0,18,185	0/0:4,0:4:12:0,12,122	0/0:8,0:8:24:0,24,248	0/0:1,0:1:3:0,3,31	0/0:7,0:7:18:0,18,194	0/0:6,0:6:18:0,18,181	0/0:2,0:2:6:0,6,61	0/0:9,0:9:27:0,27,284	0/0:3,0:3:9:0,9,89	0/0:3,0:3:9:0,9,95	0/0:5,0:5:15:0,15,164	0/0:6,0:6:18:0,18,185	0/0:2,0:2:6:0,6,59	0/0:3,0:3:9:0,9,89	0/0:1,0:1:3:0,3,33	0/0:6,0:6:18:0,18,178	0/0:5,0:5:15:0,15,156	0/0:5,0:5:15:0,15,158	0/0:1,0:1:3:0,3,32	./.:.:.:.:.	0/0:4,0:4:12:0,12,131	0/0:7,0:7:21:0,21,219	0/0:5,0:5:15:0,15,150	0/0:1,0:1:3:0,3,31	./.:.:.:.:.	0/0:6,0:6:18:0,18,193	0/0:4,0:4:12:0,12,129	0/0:8,0:8:24:0,24,240	0/0:3,0:3:9:0,9,89	0/0:1,0:1:3:0,3,32	1/1:0,5:5:15:156,15,0	0/0:5,0:5:15:0,15,155	0/0:1,0:1:3:0,3,34	0/0:3,0:3:6:0,6,72	0/0:10,0:10:30:0,30,311	0/0:2,0:2:6:0,6,61	0/0:6,0:6:18:0,18,184	0/1:1,5:6:14:140,0,14	0/1:2,1:3:22:22,0,48	0/0:1,0:1:3:0,3,30	./.:.:.:.:.	0/0:4,0:4:12:0,12,120	1/1:0,3:3:9:94,9,0	1/1:0,4:4:12:128,12,0	0/0:4,0:4:12:0,12,124	0/0:1,0:1:3:0,3,30	0/0:4,0:4:12:0,12,119	0/0:2,0:2:6:0,6,59	0/0:7,0:7:21:0,21,218	0/0:7,0:7:21:0,21,224	1/1:0,9:9:21:251,21,0	0/0:2,0:2:6:0,6,62	0/0:6,0:6:15:0,15,167	1/1:0,2:2:6:61,6,0	0/0:2,0:2:6:0,6,64	1/1:0,11:11:33:330,33,0	0/0:5,0:5:15:0,15,158	0/0:1,0:1:3:0,3,32	0/0:4,0:4:12:0,12,126	0/0:2,0:2:6:0,6,59	0/0:3,0:3:9:0,9,97	0/0:3,0:3:9:0,9,94	0/0:6,0:6:18:0,18,186	0/0:10,0:10:30:0,30,309	0/0:13,0:13:39:0,39,406	0/0:9,0:9:27:0,27,274	0/0:4,0:4:9:0,9,111	0/0:5,0:5:15:0,15,153	0/0:3,0:3:9:0,9,94	0/0:3,0:3:9:0,9,89	0/0:4,0:4:12:0,12,126	0/0:5,0:5:15:0,15,154	./.:.:.:.:.	1/1:0,8:8:12:179,12,0	./.:.:.:.:.	1/1:0,2:2:6:63,6,0	1/1:0,5:5:12:136,12,0	1/1:0,2:2:3:45,3,0	1/1:0,2:2:3:45,3,0	0/0:24,0:24:72:0,72,780
chr0	56485037	.	G	T	3915.66	.	AC=34;AF=0.130;AN=262;BaseQRankSum=1.075;DP=1167;Dels=0.00;FS=1.432;HaplotypeScore=0.1643;InbreedingCoeff=0.5774;MLEAC=31;MLEAF=0.118;MQ=59.79;MQ0=0;MQRankSum=-0.728;QD=24.47;ReadPosRankSum=1.914	GT:AD:DP:GQ:PL	0/0:69,0:69:99:0,208,2198	0/0:25,0:25:75:0,75,796	0/0:14,0:14:39:0,39,414	0/0:67,0:67:99:0,201,2037	0/0:17,0:17:51:0,51,527	0/0:13,0:13:39:0,39,402	1/1:1,23:24:28:622,28,0	0/0:4,0:4:12:0,12,122	0/1:1,1:2:24:27,0,24	0/0:21,0:21:54:0,54,598	0/0:1,0:1:3:0,3,31	0/0:20,0:20:60:0,60,618	0/0:16,0:16:45:0,45,468	0/0:2,0:2:6:0,6,63	0/0:38,0:38:99:0,114,1176	0/0:34,0:34:90:0,90,981	0/0:17,0:17:51:0,51,529	0/0:3,0:3:9:0,9,91	0/0:12,0:12:30:0,30,333	0/0:10,0:10:27:0,27,299	0/0:4,0:4:12:0,12,122	0/0:25,0:25:63:0,63,698	0/0:29,0:29:87:0,87,884	0/0:23,0:23:69:0,69,699	0/0:1,0:1:3:0,3,30	0/0:25,0:25:72:0,72,760	0/0:11,0:11:33:0,33,347	0/0:1,0:1:3:0,3,34	0/0:2,0:2:6:0,6,61	0/0:8,0:8:24:0,24,251	0/0:5,0:5:15:0,15,154	0/0:3,0:3:6:0,6,67	0/0:24,0:24:72:0,72,742	0/0:3,0:3:9:0,9,92	0/1:6,6:12:99:155,0,148	0/0:3,0:3:9:0,9,98	1/1:0,15:15:45:461,45,0	0/0:9,0:9:27:0,27,285	0/0:19,0:19:57:0,57,576	0/0:4,0:4:12:0,12,130	0/0:2,0:2:6:0,6,67	0/0:23,0:23:66:0,66,704	1/1:0,21:21:60:641,60,0	0/0:16,0:16:48:0,48,495	0/0:29,0:29:78:0,78,844	1/1:0,23:23:69:704,69,0	0/0:15,0:15:42:0,42,452	0/0:5,0:5:12:0,12,122	./.:.:.:.:.	0/0:7,0:7:21:0,21,216	0/0:1,0:1:3:0,3,32	0/0:7,0:7:21:0,21,221	0/0:9,0:9:27:0,27,275	0/0:5,0:5:15:0,15,161	0/0:8,0:8:24:0,24,249	0/0:3,0:3:9:0,9,89	0/0:3,0:3:6:0,6,76	0/0:6,0:6:18:0,18,185	0/0:4,0:4:12:0,12,122	0/0:8,0:8:24:0,24,256	0/0:1,0:1:3:0,3,32	0/0:7,0:7:18:0,18,189	0/0:6,0:6:18:0,18,181	0/0:2,0:2:6:0,6,63	0/0:9,0:9:27:0,27,279	0/0:3,0:3:9:0,9,91	0/0:3,0:3:9:0,9,94	0/0:5,0:5:15:0,15,163	0/0:6,0:6:18:0,18,185	0/0:2,0:2:6:0,6,59	0/0:3,0:3:9:0,9,92	0/0:1,0:1:3:0,3,27	0/0:6,0:6:18:0,18,184	0/0:5,0:5:15:0,15,154	0/0:5,0:5:15:0,15,160	0/0:1,0:1:3:0,3,32	./.:.:.:.:.	0/0:4,0:4:12:0,12,129	0/0:7,0:7:21:0,21,218	0/0:5,0:5:15:0,15,154	0/0:1,0:1:3:0,3,30	./.:.:.:.:.	0/0:6,0:6:18:0,18,185	0/0:4,0:4:9:0,9,100	0/0:8,0:8:24:0,24,246	0/0:3,0:3:9:0,9,93	0/0:1,0:1:3:0,3,31	1/1:0,5:5:15:153,15,0	0/0:5,0:5:15:0,15,156	0/0:1,0:1:3:0,3,33	0/0:3,0:3:6:0,6,76	0/0:10,0:10:30:0,30,316	0/0:2,0:2:6:0,6,57	0/0:6,0:6:18:0,18,184	0/1:1,5:6:12:141,0,12	0/1:2,1:3:21:21,0,48	0/0:1,0:1:3:0,3,32	./.:.:.:.:.	0/0:4,0:4:12:0,12,120	1/1:0,3:3:9:95,9,0	1/1:0,5:5:15:158,15,0	0/0:4,0:4:12:0,12,127	0/0:1,0:1:3:0,3,29	0/0:4,0:4:12:0,12,120	0/0:2,0:2:6:0,6,63	0/0:7,0:7:21:0,21,217	0/0:7,0:7:21:0,21,224	1/1:0,9:9:21:251,21,0	0/0:2,0:2:6:0,6,62	0/0:6,0:6:15:0,15,169	1/1:0,2:2:6:61,6,0	0/0:2,0:2:6:0,6,63	1/1:0,11:11:33:333,33,0	0/0:4,0:4:12:0,12,126	0/0:1,0:1:3:0,3,32	0/0:4,0:4:12:0,12,122	0/0:2,0:2:6:0,6,59	0/0:3,0:3:9:0,9,97	0/0:3,0:3:9:0,9,95	0/0:6,0:6:18:0,18,189	0/0:10,0:10:30:0,30,316	0/0:13,0:13:39:0,39,414	0/0:9,0:9:27:0,27,288	0/0:4,0:4:9:0,9,111	0/0:5,0:5:15:0,15,153	0/0:3,0:3:9:0,9,91	0/0:3,0:3:9:0,9,89	0/0:4,0:4:12:0,12,128	0/0:5,0:5:15:0,15,158	./.:.:.:.:.	1/1:0,8:8:12:179,12,0	./.:.:.:.:.	1/1:0,2:2:6:63,6,0	1/1:0,5:5:12:138,12,0	1/1:0,2:2:3:45,3,0	1/1:0,2:2:3:45,3,0	0/0:23,1:24:36:0,36,727
chr0	56485719	.	G	A	2616.02	.	AC=34;AF=0.131;AN=260;BaseQRankSum=-1.027;DP=787;Dels=0.00;FS=9.315;HaplotypeScore=0.1099;InbreedingCoeff=0.5000;MLEAC=31;MLEAF=0.119;MQ=59.65;MQ0=0;MQRankSum=-1.102;QD=22.55;ReadPosRankSum=-0.039	GT:AD:DP:GQ:PL	0/0:43,0:43:99:0,129,1340	0/0:14,0:14:42:0,42,428	0/0:13,0:13:39:0,39,408	0/0:41,0:41:99:0,123,1260	0/0:11,0:11:30:0,30,322	0/0:11,0:11:33:0,33,335	1/1:0,7:7:21:209,21,0	0/0:4,0:4:12:0,12,134	0/1:2,1:3:22:22,0,58	0/0:10,0:10:27:0,27,286	0/0:1,0:1:3:0,3,31	0/0:7,0:7:18:0,18,204	0/0:13,0:13:39:0,39,395	0/0:1,0:1:3:0,3,32	0/0:19,0:19:57:0,57,589	0/0:10,0:10:30:0,30,297	0/0:11,0:11:33:0,33,331	0/0:4,0:4:12:0,12,126	0/0:4,0:4:12:0,12,117	0/0:9,0:9:18:0,18,204	0/0:2,0:2:6:0,6,65	0/0:14,0:14:36:0,36,394	0/0:14,0:14:39:0,39,416	0/0:9,0:9:27:0,27,278	0/0:2,0:2:6:0,6,63	0/0:13,0:13:36:0,36,391	0/0:15,0:15:45:0,45,467	./.:.:.:.:.	./.:.:.:.:.	0/0:23,0:23:69:0,69,696	0/1:1,1:2:26:26,0,26	0/0:1,0:1:3:0,3,31	0/0:18,0:18:48:0,48,511	0/0:4,0:4:12:0,12,135	0/1:5,6:11:99:152,0,124	0/0:6,0:6:18:0,18,185	1/1:0,14:14:36:380,36,0	0/0:10,0:10:24:0,24,271	0/0:6,0:6:18:0,18,185	0/0:4,0:4:12:0,12,130	0/0:7,0:7:21:0,21,229	0/0:9,0:9:27:0,27,276	1/1:0,14:14:42:428,42,0	0/0:14,0:14:39:0,39,416	0/0:24,0:24:72:0,72,730	1/1:0,12:12:36:369,36,0	0/0:3,0:3:9:0,9,93	0/0:4,0:4:12:0,12,134	0/0:2,0:2:6:0,6,65	0/0:3,0:3:9:0,9,95	0/0:4,0:4:12:0,12,125	0/0:3,0:3:9:0,9,91	0/0:7,0:7:21:0,21,214	0/0:2,0:2:6:0,6,64	0/0:3,0:3:9:0,9,95	0/0:2,0:2:6:0,6,60	0/0:2,0:2:6:0,6,61	0/0:4,0:4:12:0,12,124	0/0:1,0:1:3:0,3,31	0/0:3,0:3:9:0,9,96	0/0:3,0:3:6:0,6,76	0/0:1,0:1:3:0,3,29	0/0:5,0:5:15:0,15,157	0/0:4,0:4:12:0,12,129	0/0:7,0:7:21:0,21,221	0/0:9,0:9:27:0,27,280	0/0:2,0:2:6:0,6,61	0/0:5,0:5:12:0,12,140	0/0:2,0:2:6:0,6,59	0/0:2,0:2:6:0,6,61	0/0:1,0:1:3:0,3,32	0/0:3,0:3:6:0,6,76	0/0:2,0:2:6:0,6,62	0/0:3,0:3:9:0,9,91	0/0:4,0:4:12:0,12,119	0/0:2,0:2:6:0,6,61	0/0:1,0:1:3:0,3,30	0/0:4,0:4:12:0,12,122	./.:.:.:.:.	0/0:8,0:8:24:0,24,241	0/0:1,0:1:3:0,3,32	0/0:4,0:4:12:0,12,120	0/0:2,0:2:6:0,6,61	0/0:3,0:3:9:0,9,95	0/0:1,0:1:3:0,3,31	0/0:2,0:2:6:0,6,66	0/0:6,0:6:15:0,15,172	1/1:0,4:4:12:124,12,0	0/0:1,0:1:3:0,3,32	0/0:4,0:4:12:0,12,115	0/0:1,0:1:3:0,3,30	0/0:3,0:3:9:0,9,90	0/0:4,0:4:12:0,12,122	0/0:1,0:1:3:0,3,32	0/1:1,4:5:17:107,0,17	1/1:0,2:2:6:63,6,0	0/0:4,0:4:12:0,12,123	0/0:3,0:3:9:0,9,97	0/0:1,0:1:3:0,3,32	1/1:0,4:4:12:122,12,0	1/1:0,3:3:9:97,9,0	0/0:3,0:3:9:0,9,96	0/0:3,0:3:9:0,9,92	0/0:4,0:4:12:0,12,126	0/0:1,0:1:3:0,3,31	0/0:3,0:3:6:0,6,77	0/0:4,0:4:12:0,12,134	./.:.:.:.:.	0/0:3,0:3:9:0,9,98	./.:.:.:.:.	1/1:0,12:12:30:335,30,0	0/0:3,0:3:9:0,9,101	1/1:0,6:6:18:184,18,0	0/0:8,0:8:24:0,24,249	0/0:3,0:3:9:0,9,92	0/0:1,0:1:3:0,3,34	0/0:4,0:4:12:0,12,124	0/0:2,0:2:6:0,6,62	0/0:2,0:2:3:0,3,45	0/0:6,0:6:18:0,18,188	0/0:3,0:3:9:0,9,94	0/0:6,0:6:18:0,18,187	0/0:7,0:7:21:0,21,222	0/0:3,0:3:9:0,9,90	0/0:2,0:2:6:0,6,63	0/0:3,0:3:9:0,9,97	0/0:2,0:2:6:0,6,59	0/0:1,0:1:3:0,3,30	0/0:2,0:2:6:0,6,63	./.:.:.:.:.	1/1:0,6:6:9:134,9,0	./.:.:.:.:.	1/1:0,2:2:3:45,3,0	1/1:0,2:2:3:45,3,0	1/1:0,2:2:3:45,3,0	1/1:0,4:4:6:89,6,0	0/0:19,0:19:51:0,51,573
chr0	56487166	.	T	A	3430.52	.	AC=35;AF=0.134;AN=262;BaseQRankSum=2.304;DP=1051;Dels=0.00;FS=3.518;HaplotypeScore=0.1244;InbreedingCoeff=0.5941;MLEAC=35;MLEAF=0.134;MQ=59.48;MQ0=5;MQRankSum=1.073;QD=25.60;ReadPosRankSum=0.305	GT:AD:DP:GQ:PL	0/0:55,0:55:99:0,165,1760	1/1:0,20:20:60:634,60,0	0/0:17,0:17:51:0,51,520	0/0:49,0:49:99:0,147,1464	0/0:18,0:18:54:0,54,551	0/0:18,0:18:54:0,54,541	0/0:14,0:14:36:0,36,396	0/0:2,0:2:6:0,6,63	0/0:4,0:4:12:0,12,122	0/0:13,0:13:36:0,36,390	0/0:1,0:1:3:0,3,30	0/0:15,0:15:45:0,45,461	0/0:16,0:16:42:0,42,464	./.:.:.:.:.	0/0:25,0:25:75:0,75,783	1/1:0,21:21:63:642,63,0	0/0:27,0:27:81:0,81,840	0/0:1,0:1:3:0,3,31	0/0:5,0:5:15:0,15,153	./.:.:.:.:.	0/0:1,0:1:3:0,3,32	0/0:11,0:11:30:0,30,329	0/0:21,0:21:63:0,63,646	0/0:26,0:26:78:0,78,778	0/0:3,0:3:9:0,9,97	0/0:26,0:26:78:0,78,803	0/0:20,0:20:60:0,60,609	1/1:0,3:3:9:97,9,0	./.:.:.:.:.	0/0:18,0:18:54:0,54,547	1/1:0,4:4:12:127,12,0	./.:.:.:.:.	1/1:0,6:6:18:194,18,0	0/0:1,0:1:3:0,3,32	0/0:21,0:21:60:0,60,634	0/1:2,1:3:26:26,0,26	0/0:34,0:34:93:0,93,977	0/0:13,0:13:33:0,33,365	1/1:0,10:10:30:304,30,0	0/1:3,1:4:19:19,0,86	1/1:0,3:3:9:97,9,0	0/0:17,0:17:51:0,51,530	0/0:21,0:21:63:0,63,630	0/0:18,0:18:54:0,54,569	0/0:16,0:16:48:0,48,491	0/0:23,0:23:60:0,60,641	0/0:12,0:12:36:0,36,368	0/0:4,0:4:12:0,12,132	0/0:2,0:2:6:0,6,63	0/0:1,0:1:3:0,3,32	0/0:1,0:1:3:0,3,31	0/0:2,0:2:6:0,6,65	0/0:8,0:8:24:0,24,242	0/0:3,0:3:9:0,9,86	0/0:1,0:1:3:0,3,33	0/0:1,0:1:3:0,3,30	0/0:6,0:6:18:0,18,185	0/0:4,0:4:12:0,12,122	0/0:2,0:2:6:0,6,64	0/0:4,0:4:12:0,12,129	0/0:1,0:1:3:0,3,30	0/0:2,0:2:6:0,6,61	0/0:6,0:6:18:0,18,181	1/1:0,5:5:15:158,15,0	0/0:3,0:3:9:0,9,93	0/0:5,0:5:15:0,15,150	0/0:2,0:2:6:0,6,61	1/1:0,8:8:24:245,24,0	1/1:0,7:7:21:218,21,0	0/0:1,0:1:3:0,3,29	./.:.:.:.:.	0/0:5,0:5:15:0,15,150	0/0:2,0:2:6:0,6,59	0/0:5,0:5:15:0,15,153	0/0:9,0:9:27:0,27,274	0/0:3,0:3:9:0,9,89	0/0:2,0:2:6:0,6,61	0/0:8,0:8:24:0,24,250	0/0:3,0:3:9:0,9,89	0/0:7,0:7:21:0,21,209	0/0:4,0:4:12:0,12,115	./.:.:.:.:.	0/0:3,0:3:9:0,9,97	0/0:6,0:6:18:0,18,186	0/0:6,0:6:18:0,18,184	0/0:5,0:5:15:0,15,156	0/0:6,0:6:18:0,18,185	0/0:1,0:1:3:0,3,34	0/0:5,0:5:15:0,15,149	1/1:0,3:3:9:94,9,0	0/0:2,0:2:6:0,6,63	1/1:0,4:4:12:121,12,0	0/0:5,0:5:15:0,15,162	0/0:3,0:3:9:0,9,93	0/0:7,0:7:21:0,21,214	0/0:2,0:2:6:0,6,61	0/1:5,1:6:17:17,0,144	1/1:0,4:4:12:126,12,0	0/0:5,0:5:15:0,15,152	0/0:3,0:3:9:0,9,94	0/0:5,0:5:15:0,15,153	0/0:3,0:3:9:0,9,94	0/0:2,0:2:6:0,6,63	0/0:1,0:1:3:0,3,31	0/0:5,0:5:15:0,15,153	0/0:10,0:10:30:0,30,306	0/0:5,0:5:15:0,15,159	0/0:5,0:5:15:0,15,147	0/0:1,0:1:3:0,3,31	0/0:4,0:4:12:0,12,122	0/0:8,0:8:24:0,24,241	0/0:1,0:1:3:0,3,32	0/0:10,0:10:30:0,30,310	1/1:0,10:10:30:306,30,0	1/1:0,4:4:12:130,12,0	1/1:0,9:9:27:277,27,0	0/0:3,0:3:9:0,9,89	0/0:4,0:4:12:0,12,118	0/0:2,0:2:6:0,6,61	0/0:2,0:2:6:0,6,69	0/0:5,0:5:15:0,15,158	0/0:4,0:4:12:0,12,128	0/0:10,0:10:27:0,27,285	0/0:3,0:3:9:0,9,89	0/0:6,0:6:18:0,18,184	0/0:7,0:7:21:0,21,217	0/0:5,0:5:15:0,15,152	0/0:3,0:3:9:0,9,89	0/0:1,0:1:3:0,3,33	0/0:3,0:3:6:0,6,77	0/0:2,2:4:3:0,3,45	0/0:4,0:4:6:0,6,89	0/0:1,3:4:3:0,3,31	0/0:1,2:3:3:0,3,31	0/0:1,1:2:3:0,3,31	0/0:5,2:7:9:0,9,116	0/0:27,0:27:81:0,81,914
chr0	56488816	.	T	A	3852.76	.	AC=34;AF=0.126;AN=270;BaseQRankSum=5.853;DP=1096;Dels=0.00;FS=1.889;HaplotypeScore=0.1299;InbreedingCoeff=0.6209;MLEAC=29;MLEAF=0.107;MQ=59.84;MQ0=0;MQRankSum=-0.245;QD=24.08;ReadPosRankSum=-1.545	GT:AD:DP:GQ:PL	0/0:65,0:65:99:0,195,2005	0/0:15,0:15:45:0,45,448	0/0:17,0:17:48:0,48,495	0/0:58,0:58:99:0,174,1675	0/0:20,0:20:57:0,57,595	0/0:14,0:14:39:0,39,394	1/1:0,20:20:54:570,54,0	0/0:3,0:3:9:0,9,95	1/1:0,1:1:3:32,3,0	0/0:30,0:30:90:0,90,882	0/0:4,0:4:12:0,12,130	0/0:23,0:23:66:0,66,671	0/0:18,0:18:48:0,48,517	0/0:1,0:1:3:0,3,32	0/0:17,0:17:45:0,45,494	0/0:18,0:18:54:0,54,531	0/0:27,0:27:72:0,72,753	0/0:4,0:4:12:0,12,125	0/0:9,0:9:24:0,24,254	0/0:10,0:10:24:0,24,263	0/0:3,0:3:9:0,9,93	0/0:8,0:8:24:0,24,236	0/0:22,0:22:54:0,54,602	0/0:22,0:22:57:0,57,609	0/0:3,0:3:9:0,9,96	0/0:20,0:20:57:0,57,581	0/0:11,0:11:30:0,30,318	0/0:2,0:2:6:0,6,53	0/0:1,0:1:3:0,3,32	0/0:14,0:14:36:0,36,384	0/0:5,0:5:15:0,15,160	0/0:2,0:2:6:0,6,63	0/0:14,0:14:42:0,42,415	0/0:3,0:3:9:0,9,97	0/1:9,10:19:99:250,0,220	0/0:8,0:8:24:0,24,255	1/1:0,16:16:48:489,48,0	0/0:9,0:9:24:0,24,247	0/0:10,0:10:30:0,30,300	0/0:1,0:1:3:0,3,32	0/0:2,0:2:6:0,6,65	0/0:12,0:12:33:0,33,339	1/1:0,17:17:48:509,48,0	0/0:27,0:27:72:0,72,767	0/0:12,0:12:36:0,36,346	1/1:0,27:27:69:746,69,0	0/0:16,0:16:45:0,45,470	0/0:7,0:7:21:0,21,224	0/0:3,0:3:9:0,9,89	0/0:11,0:11:27:0,27,301	0/0:4,0:4:12:0,12,123	0/0:1,0:1:3:0,3,31	0/0:10,0:10:30:0,30,298	0/0:6,0:6:18:0,18,180	0/0:4,0:4:12:0,12,118	0/0:1,0:1:3:0,3,30	0/0:5,0:5:15:0,15,146	0/0:7,0:7:21:0,21,212	0/0:4,0:4:12:0,12,121	0/0:4,0:4:12:0,12,120	0/0:5,0:5:15:0,15,154	0/0:2,0:2:6:0,6,57	0/0:7,0:7:21:0,21,201	0/0:7,0:7:18:0,18,195	0/0:4,0:4:12:0,12,118	0/0:7,0:7:21:0,21,211	0/0:6,0:6:15:0,15,163	0/0:4,0:4:12:0,12,123	0/0:4,0:4:12:0,12,117	0/0:1,0:1:3:0,3,29	0/0:3,0:3:9:0,9,90	0/0:1,0:1:3:0,3,29	0/0:3,0:3:9:0,9,92	0/0:8,0:8:24:0,24,233	0/0:3,0:3:9:0,9,89	0/0:2,0:2:6:0,6,59	0/0:4,0:4:9:0,9,104	0/0:5,0:5:15:0,15,154	0/0:1,0:1:3:0,3,30	0/0:8,0:8:18:0,18,217	0/0:1,0:1:3:0,3,30	0/0:1,0:1:3:0,3,31	0/0:8,0:8:24:0,24,250	0/0:9,0:9:24:0,24,262	0/0:1,0:1:3:0,3,30	0/0:2,0:2:6:0,6,59	0/0:2,0:2:6:0,6,61	1/1:0,2:2:6:55,6,0	0/0:4,0:4:12:0,12,120	0/0:4,0:4:12:0,12,134	0/0:3,0:3:6:0,6,74	0/0:8,0:8:24:0,24,237	0/0:2,0:2:6:0,6,61	0/0:4,0:4:12:0,12,118	1/1:0,2:2:6:61,6,0	0/1:1,1:2:26:26,0,26	0/0:8,0:8:24:0,24,246	0/0:3,0:3:9:0,9,87	0/0:2,0:2:6:0,6,57	1/1:0,3:3:9:94,9,0	1/1:0,2:2:6:63,6,0	0/0:2,0:2:6:0,6,58	0/0:4,0:4:9:0,9,104	0/0:5,0:5:15:0,15,151	0/0:4,0:4:12:0,12,123	0/0:4,0:4:12:0,12,118	0/0:5,0:5:15:0,15,145	1/1:0,14:14:42:420,42,0	0/0:3,0:3:9:0,9,95	0/0:3,0:3:9:0,9,88	1/1:0,11:11:27:307,27,0	0/0:3,0:3:9:0,9,95	1/1:0,7:7:18:201,18,0	0/0:10,0:10:30:0,30,299	0/0:6,0:6:18:0,18,178	0/0:5,0:5:15:0,15,150	0/0:8,0:8:21:0,21,233	0/0:4,0:4:12:0,12,118	0/0:3,0:3:9:0,9,88	0/0:2,0:2:6:0,6,63	0/0:4,0:4:12:0,12,118	0/0:3,0:3:9:0,9,88	0/0:4,0:4:12:0,12,119	0/0:9,0:9:27:0,27,274	0/0:6,0:6:18:0,18,172	0/0:6,0:6:18:0,18,172	0/0:5,0:5:15:0,15,148	0/0:7,0:7:21:0,21,213	0/0:3,0:3:9:0,9,92	1/1:0,3:3:6:75,6,0	./.:.:.:.:.	0/0:2,0:2:3:0,3,45	1/1:0,4:4:6:89,6,0	./.:.:.:.:.	1/1:0,4:4:9:108,9,0	1/1:0,6:6:9:134,9,0	0/0:22,0:22:66:0,66,740
chr0	56494211	.	A	C	3836.32	.	AC=49;AF=0.217;AN=226;BaseQRankSum=1.770;DP=590;Dels=0.00;FS=0.743;HaplotypeScore=0.1760;InbreedingCoeff=0.6278;MLEAC=46;MLEAF=0.204;MQ=59.76;MQ0=0;MQRankSum=-0.266;QD=27.60;ReadPosRankSum=-1.232	GT:AD:DP:GQ:PL	1/1:0,28:28:84:892,84,0	0/0:12,0:12:33:0,33,358	0/0:9,0:9:24:0,24,259	0/0:27,0:27:81:0,81,815	1/1:0,14:14:42:428,42,0	0/0:8,0:8:24:0,24,243	0/0:9,0:9:24:0,24,262	1/1:0,1:1:3:32,3,0	0/0:1,0:1:3:0,3,31	1/1:0,9:9:27:277,27,0	./.:.:.:.:.	0/0:3,0:3:9:0,9,90	1/1:0,10:10:30:310,30,0	./.:.:.:.:.	1/1:0,13:13:39:405,39,0	0/0:9,0:9:27:0,27,272	1/1:0,7:7:21:218,21,0	0/0:1,0:1:3:0,3,33	0/0:4,0:4:12:0,12,121	0/0:2,0:2:3:0,3,45	./.:.:.:.:.	0/0:3,0:3:9:0,9,87	0/0:7,0:7:18:0,18,198	0/0:15,0:15:42:0,42,446	0/0:2,0:2:6:0,6,62	0/0:15,0:15:39:0,39,424	1/1:0,9:9:27:283,27,0	0/0:1,0:1:3:0,3,35	./.:.:.:.:.	0/0:13,0:13:30:0,30,350	0/0:1,0:1:3:0,3,33	0/0:4,0:4:12:0,12,128	0/0:10,0:10:24:0,24,266	1/1:0,1:1:3:31,3,0	0/0:7,0:7:21:0,21,213	./.:.:.:.:.	0/0:15,0:15:42:0,42,439	1/1:0,5:5:12:136,12,0	0/0:7,0:7:21:0,21,204	./.:.:.:.:.	./.:.:.:.:.	1/1:0,7:7:21:219,21,0	0/0:6,0:6:18:0,18,187	0/0:13,0:13:39:0,39,398	0/0:12,0:12:36:0,36,368	0/0:11,0:11:24:0,24,289	0/0:4,0:4:12:0,12,118	0/0:1,0:1:3:0,3,33	1/1:0,2:2:6:61,6,0	0/0:4,0:4:12:0,12,118	0/0:2,0:2:6:0,6,63	0/0:1,0:1:3:0,3,31	1/1:0,7:7:18:200,18,0	1/1:0,2:2:6:62,6,0	0/0:3,0:3:9:0,9,92	./.:.:.:.:.	0/0:2,0:2:6:0,6,62	0/0:6,0:6:12:0,12,151	1/1:0,3:3:9:93,9,0	0/0:3,0:3:9:0,9,93	./.:.:.:.:.	./.:.:.:.:.	1/1:0,4:4:12:126,12,0	./.:.:.:.:.	1/1:0,2:2:6:62,6,0	1/1:0,2:2:6:63,6,0	1/1:0,1:1:3:32,3,0	0/0:5,0:5:12:0,12,136	0/0:6,0:6:15:0,15,172	./.:.:.:.:.	0/0:2,0:2:6:0,6,63	0/0:3,0:3:9:0,9,92	0/0:2,0:2:6:0,6,64	0/0:2,0:2:6:0,6,63	0/0:2,0:2:6:0,6,62	0/0:2,0:2:6:0,6,61	./.:.:.:.:.	0/0:1,0:1:3:0,3,29	./.:.:.:.:.	0/0:4,0:4:9:0,9,104	0/0:1,0:1:3:0,3,32	./.:.:.:.:.	./.:.:.:.:.	0/0:3,0:3:9:0,9,92	0/0:2,0:2:6:0,6,60	0/0:1,0:1:3:0,3,34	0/0:4,0:4:12:0,12,120	0/0:1,0:1:3:0,3,30	0/0:1,0:1:3:0,3,32	0/0:2,0:2:6:0,6,62	0/0:5,0:5:15:0,15,158	0/0:2,0:2:6:0,6,59	1/1:0,3:3:6:75,6,0	1/1:0,1:1:3:32,3,0	0/1:1,1:2:25:25,0,25	./.:.:.:.:.	0/0:1,0:1:3:0,3,32	0/0:4,0:4:12:0,12,123	1/1:0,1:1:3:32,3,0	0/0:6,0:6:15:0,15,165	./.:.:.:.:.	1/1:0,3:3:9:94,9,0	./.:.:.:.:.	0/0:2,0:2:6:0,6,61	0/0:3,0:3:9:0,9,91	0/0:5,0:5:12:0,12,136	0/0:2,0:2:6:0,6,64	0/0:6,0:6:18:0,18,180	./.:.:.:.:.	./.:.:.:.:.	0/0:3,0:3:9:0,9,92	./.:.:.:.:.	0/0:4,0:4:12:0,12,120	0/0:3,0:3:9:0,9,90	0/0:3,0:3:9:0,9,90	0/0:5,0:5:15:0,15,153	1/1:0,2:2:6:63,6,0	0/0:4,0:4:6:0,6,89	0/0:1,0:1:3:0,3,32	0/0:2,0:2:6:0,6,61	0/0:2,0:2:6:0,6,61	./.:.:.:.:.	0/0:5,0:5:15:0,15,153	0/0:4,0:4:12:0,12,123	./.:.:.:.:.	0/0:1,0:1:3:0,3,32	0/0:8,0:8:21:0,21,226	0/0:4,0:4:12:0,12,122	0/0:3,0:3:9:0,9,94	0/0:4,0:4:9:0,9,108	0/0:2,0:2:3:0,3,44	0/0:6,0:6:9:0,9,134	0/0:8,0:8:15:0,15,196	0/0:3,0:3:6:0,6,75	0/0:6,0:6:12:0,12,151	0/0:2,0:2:3:0,3,45	0/0:35,0:35:99:0,105,1207
chr0	56494315	.	T	A	4670.8	.	AC=49;AF=0.240;AN=204;BaseQRankSum=-1.368;DP=567;Dels=0.00;FS=0.689;HaplotypeScore=0.1367;InbreedingCoeff=0.6973;MLEAC=48;MLEAF=0.235;MQ=59.78;MQ0=0;MQRankSum=-1.525;QD=27.64;ReadPosRankSum=-0.780	GT:AD:DP:GQ:PL	1/1:0,30:30:90:947,90,0	0/0:14,0:14:36:0,36,410	0/0:5,0:5:15:0,15,166	0/0:23,0:23:69:0,69,726	1/1:0,10:10:30:300,30,0	0/0:7,0:7:21:0,21,227	0/0:6,0:6:18:0,18,185	./.:.:.:.:.	./.:.:.:.:.	1/1:0,5:5:15:156,15,0	./.:.:.:.:.	0/0:5,0:5:15:0,15,154	1/1:0,18:18:45:497,45,0	./.:.:.:.:.	1/1:0,11:11:33:338,33,0	0/0:6,0:6:18:0,18,184	1/1:0,7:7:21:211,21,0	0/0:1,0:1:3:0,3,32	./.:.:.:.:.	./.:.:.:.:.	./.:.:.:.:.	0/0:2,0:2:6:0,6,64	0/0:5,0:5:15:0,15,153	0/0:15,0:15:45:0,45,478	./.:.:.:.:.	0/0:8,0:8:24:0,24,248	1/1:0,15:15:45:460,45,0	./.:.:.:.:.	./.:.:.:.:.	0/0:10,0:10:24:0,24,277	./.:.:.:.:.	./.:.:.:.:.	0/0:5,0:5:15:0,15,158	./.:.:.:.:.	0/0:8,0:8:18:0,18,209	./.:.:.:.:.	0/0:16,0:16:48:0,48,505	1/1:0,2:2:6:65,6,0	0/0:9,0:9:27:0,27,278	./.:.:.:.:.	./.:.:.:.:.	1/1:0,10:10:30:311,30,0	0/0:11,0:11:33:0,33,344	0/0:10,0:10:30:0,30,325	0/0:11,0:11:33:0,33,346	0/0:1,0:1:3:0,3,30	0/0:11,0:11:33:0,33,340	./.:.:.:.:.	1/1:0,2:2:6:63,6,0	0/0:7,0:7:21:0,21,225	0/0:1,0:1:3:0,3,32	0/0:2,0:2:6:0,6,63	1/1:0,3:3:9:92,9,0	1/1:0,1:1:3:31,3,0	0/0:5,0:5:15:0,15,164	./.:.:.:.:.	0/0:2,0:2:6:0,6,63	0/0:5,0:5:15:0,15,159	0/1:1,3:4:14:67,0,14	./.:.:.:.:.	1/1:0,9:9:27:275,27,0	1/1:0,5:5:15:151,15,0	1/1:0,6:6:18:172,18,0	0/0:1,0:1:3:0,3,32	1/1:0,8:8:24:247,24,0	1/1:0,2:2:6:61,6,0	1/1:0,2:2:6:60,6,0	0/0:3,0:3:9:0,9,95	./.:.:.:.:.	./.:.:.:.:.	0/0:1,0:1:3:0,3,32	0/0:2,0:2:6:0,6,63	0/0:2,0:2:6:0,6,61	0/0:4,0:4:12:0,12,120	0/0:4,0:4:12:0,12,125	./.:.:.:.:.	0/0:2,0:2:6:0,6,63	0/0:4,0:4:12:0,12,128	0/0:2,0:2:6:0,6,63	0/0:6,0:6:12:0,12,135	./.:.:.:.:.	0/0:2,0:2:6:0,6,64	0/0:1,0:1:3:0,3,33	0/0:2,0:2:6:0,6,65	0/0:1,0:1:3:0,3,29	./.:.:.:.:.	./.:.:.:.:.	./.:.:.:.:.	0/0:1,0:1:3:0,3,32	./.:.:.:.:.	./.:.:.:.:.	0/0:3,0:3:9:0,9,92	1/1:0,5:5:15:156,15,0	1/1:0,3:3:9:90,9,0	0/0:2,0:2:6:0,6,63	./.:.:.:.:.	./.:.:.:.:.	0/0:3,0:3:9:0,9,96	1/1:0,1:1:3:33,3,0	./.:.:.:.:.	./.:.:.:.:.	1/1:0,3:3:9:95,9,0	1/1:0,2:2:6:61,6,0	0/0:4,0:4:12:0,12,128	0/0:2,0:2:6:0,6,67	0/0:2,0:2:6:0,6,65	./.:.:.:.:.	0/0:2,0:2:6:0,6,65	./.:.:.:.:.	0/0:3,0:3:9:0,9,91	0/0:3,0:3:9:0,9,97	./.:.:.:.:.	0/0:12,0:12:36:0,36,367	0/0:4,0:4:12:0,12,121	0/0:4,0:4:12:0,12,129	0/0:3,0:3:9:0,9,97	1/1:0,5:5:15:152,15,0	0/0:2,0:2:6:0,6,62	0/0:5,0:5:15:0,15,160	0/0:6,0:6:18:0,18,190	0/0:5,0:5:15:0,15,160	0/0:5,0:5:15:0,15,153	0/0:4,0:4:12:0,12,128	0/0:4,0:4:12:0,12,126	0/0:3,0:3:9:0,9,92	0/0:3,0:3:9:0,9,97	0/0:3,0:3:9:0,9,97	0/0:2,0:2:6:0,6,64	0/0:3,0:3:9:0,9,94	0/0:6,0:6:12:0,12,153	0/0:2,0:2:3:0,3,45	0/0:2,0:2:3:0,3,45	0/0:2,0:2:3:0,3,45	0/0:4,0:4:9:0,9,107	0/0:3,1:4:9:0,9,94	0/0:4,0:4:6:0,6,89	0/0:33,0:33:99:0,99,1103
chr0	56517218	.	C	T	10152	.	AC=163;AF=0.709;AN=230;BaseQRankSum=-2.141;DP=619;Dels=0.00;FS=4.314;HaplotypeScore=0.0895;InbreedingCoeff=0.5257;MLEAC=165;MLEAF=0.717;MQ=42.10;MQ0=30;MQRankSum=-1.239;QD=21.74;ReadPosRankSum=0.287	GT:AD:DP:GQ:PL	1/1:0,24:24:54:554,54,0	1/1:0,17:17:48:479,48,0	0/1:5,2:8:45:45,0,135	1/1:0,22:22:54:537,54,0	1/1:0,10:10:30:296,30,0	0/0:12,0:12:30:0,30,296	1/1:0,10:10:30:304,30,0	1/1:0,5:5:3:34,3,0	./.:.:.:.:.	1/1:0,11:11:24:239,24,0	./.:.:.:.:.	0/1:4,4:8:65:65,0,101	1/1:0,4:4:9:90,9,0	./.:.:.:.:.	1/1:0,13:13:36:361,36,0	1/1:0,16:16:36:387,36,0	1/1:0,12:12:24:238,24,0	1/1:0,3:3:6:63,6,0	0/0:7,2:9:18:0,18,198	1/1:0,3:3:9:90,9,0	0/0:5,0:5:9:0,9,86	1/1:0,9:9:21:223,21,0	1/1:0,9:9:15:173,15,0	1/1:0,10:10:24:240,24,0	0/0:3,0:3:3:0,3,35	1/1:0,11:11:24:256,24,0	1/1:0,8:8:21:214,21,0	1/1:0,4:4:6:63,6,0	./.:.:.:.:.	1/1:0,11:11:33:334,33,0	1/1:0,4:4:9:96,9,0	1/1:0,3:3:3:33,3,0	1/1:0,15:15:42:414,42,0	./.:.:.:.:.	1/1:0,30:30:81:810,81,0	1/1:0,2:2:3:30,3,0	0/1:7,3:10:6:6,0,191	1/1:0,7:8:21:218,21,0	1/1:0,7:7:12:122,12,0	1/1:0,2:2:3:31,3,0	./.:.:.:.:.	1/1:0,10:10:24:264,24,0	0/0:7,0:7:15:0,15,156	0/0:5,1:6:15:0,15,158	1/1:0,10:10:24:236,24,0	0/1:5,2:7:15:15,0,107	0/0:9,0:9:24:0,24,261	0/0:2,0:2:3:0,3,31	./.:.:.:.:.	1/1:0,1:1:3:31,3,0	1/1:0,2:2:6:59,6,0	./.:.:.:.:.	1/1:0,1:1:3:33,3,0	1/1:0,2:2:6:63,6,0	0/0:2,0:2:6:0,6,61	./.:.:.:.:.	1/1:0,3:3:6:57,6,0	1/1:0,5:5:15:154,15,0	1/1:0,2:2:6:57,6,0	0/0:5,0:5:15:0,15,156	1/1:0,2:2:3:31,3,0	1/1:0,1:1:3:30,3,0	1/1:0,3:3:9:91,9,0	1/1:0,2:2:6:61,6,0	1/1:0,2:2:3:32,3,0	1/1:0,2:2:6:59,6,0	1/1:0,5:5:12:121,12,0	1/1:0,3:3:3:30,3,0	1/1:0,5:5:6:60,6,0	0/0:3,0:3:9:0,9,94	./.:.:.:.:.	0/0:1,0:1:3:0,3,31	0/0:4,0:4:9:0,9,92	1/1:1,2:3:6:65,6,0	1/1:0,2:2:6:63,6,0	1/1:0,1:1:3:29,3,0	1/1:0,4:4:6:63,6,0	0/0:2,0:2:6:0,6,61	./.:.:.:.:.	1/1:0,2:2:6:55,6,0	1/1:0,3:3:6:59,6,0	0/0:1,0:1:3:0,3,32	0/0:4,0:4:9:0,9,92	0/1:3,2:5:23:23,0,66	0/0:3,0:3:9:0,9,97	0/0:2,0:2:6:0,6,67	1/1:0,4:4:12:125,12,0	1/1:0,4:4:9:95,9,0	./.:.:.:.:.	./.:.:.:.:.	1/1:0,1:1:3:32,3,0	1/1:0,5:5:15:152,15,0	1/1:0,4:4:9:91,9,0	1/1:0,1:1:3:26,3,0	./.:.:.:.:.	1/1:0,3:3:3:31,3,0	./.:.:.:.:.	./.:.:.:.:.	1/1:0,1:1:3:32,3,0	1/1:0,1:1:3:29,3,0	1/1:0,4:4:9:95,9,0	1/1:0,2:2:6:59,6,0	./.:.:.:.:.	0/0:2,1:3:6:0,6,61	1/1:0,2:2:6:59,6,0	1/1:0,4:4:9:103,9,0	0/0:3,0:3:6:0,6,63	0/1:1,1:2:22:26,0,22	1/1:0,4:4:9:99,9,0	1/1:0,1:1:3:28,3,0	0/0:2,0:2:6:0,6,61	1/1:0,4:4:9:100,9,0	1/1:0,3:3:9:86,9,0	1/1:0,2:2:6:60,6,0	./.:.:.:.:.	1/1:0,3:3:6:59,6,0	1/1:0,2:2:3:31,3,0	0/0:3,1:4:9:0,9,92	1/1:0,1:1:3:33,3,0	0/0:1,0:1:3:0,3,31	1/1:0,2:2:6:61,6,0	1/1:0,3:3:6:63,6,0	0/0:3,0:3:9:0,9,92	./.:.:.:.:.	0/0:3,0:3:9:0,9,89	0/0:7,0:7:21:0,21,227	1/1:0,1:1:3:31,3,0	1/1:0,1:1:3:34,3,0	0/1:2,1:3:21:21,0,52	./.:.:.:.:.	0/0:2,0:2:3:0,3,45	0/0:4,0:4:9:0,9,106	./.:.:.:.:.	0/0:3,1:4:6:0,6,74	./.:.:.:.:.	1/1:0,2:2:6:63,6,0	0/0:24,0:24:45:0,45,507
chr0	56518461	.	A	C	2350.92	.	AC=93;AF=0.637;AN=146;DP=483;Dels=0.00;FS=5.274;HaplotypeScore=0.0130;InbreedingCoeff=0.4516;MLEAC=96;MLEAF=0.658;MQ=20.38;MQ0=56;QD=9.63	GT:AD:DP:GQ:PL	./.:.:.:.:.	1/1:0,12:12:9:95,9,0	0/0:12,0:12:21:0,21,201	1/1:0,23:23:18:184,18,0	1/1:0,8:8:6:61,6,0	0/0:7,0:7:9:0,9,86	1/1:0,6:6:6:61,6,0	./.:.:.:.:.	./.:.:.:.:.	1/1:0,5:5:9:97,9,0	./.:.:.:.:.	0/1:2,7:9:24:24,0,50	1/1:0,6:6:6:61,6,0	./.:.:.:.:.	1/1:0,11:11:9:97,9,0	1/1:0,15:15:9:92,9,0	1/1:0,6:6:6:65,6,0	./.:.:.:.:.	./.:.:.:.:.	1/1:0,2:2:3:30,3,0	./.:.:.:.:.	1/1:0,5:5:3:30,3,0	./.:.:.:.:.	1/1:0,5:5:6:53,6,0	0/0:2,0:2:3:0,3,30	1/1:0,15:15:12:125,12,0	1/1:0,9:9:6:65,6,0	./.:.:.:.:.	1/1:0,1:1:3:25,3,0	1/1:0,8:8:12:130,12,0	./.:.:.:.:.	./.:.:.:.:.	./.:.:.:.:.	./.:.:.:.:.	1/1:0,10:10:6:59,6,0	./.:.:.:.:.	0/0:10,0:10:3:0,3,30	1/1:0,3:3:6:59,6,0	1/1:0,6:6:6:61,6,0	./.:.:.:.:.	./.:.:.:.:.	1/1:0,7:7:6:61,6,0	0/0:7,0:7:3:0,3,29	0/0:12,0:12:3:0,3,30	1/1:0,9:9:6:61,6,0	0/0:9,0:9:3:0,3,29	./.:.:.:.:.	0/0:1,0:1:3:0,3,25	./.:.:.:.:.	./.:.:.:.:.	1/1:0,1:1:3:32,3,0	1/1:0,3:3:3:31,3,0	1/1:0,5:5:9:92,9,0	./.:.:.:.:.	0/0:8,0:8:9:0,9,89	./.:.:.:.:.	1/1:0,1:1:3:32,3,0	./.:.:.:.:.	./.:.:.:.:.	0/0:4,0:4:6:0,6,59	./.:.:.:.:.	1/1:0,2:2:3:32,3,0	1/1:0,3:3:3:32,3,0	1/1:0,2:2:3:32,3,0	./.:.:.:.:.	1/1:0,1:1:3:32,3,0	./.:.:.:.:.	1/1:0,3:3:3:31,3,0	1/1:0,3:3:6:61,6,0	./.:.:.:.:.	0/0:1,0:1:3:0,3,30	0/0:4,0:4:3:0,3,28	0/0:2,0:2:6:0,6,59	1/1:2,2:4:6:65,6,0	1/1:0,5:5:3:31,3,0	./.:.:.:.:.	./.:.:.:.:.	./.:.:.:.:.	./.:.:.:.:.	./.:.:.:.:.	./.:.:.:.:.	0/0:1,0:1:3:0,3,30	./.:.:.:.:.	0/0:2,0:2:3:0,3,30	0/0:2,0:2:3:0,3,30	0/0:2,0:2:3:0,3,32	./.:.:.:.:.	./.:.:.:.:.	1/1:0,3:3:3:34,3,0	./.:.:.:.:.	1/1:0,2:2:3:30,3,0	./.:.:.:.:.	1/1:0,2:2:3:32,3,0	./.:.:.:.:.	./.:.:.:.:.	./.:.:.:.:.	./.:.:.:.:.	1/1:0,3:3:6:54,6,0	./.:.:.:.:.	./.:.:.:.:.	./.:.:.:.:.	1/1:0,1:1:3:30,3,0	./.:.:.:.:.	./.:.:.:.:.	1/1:0,1:1:3:33,3,0	./.:.:.:.:.	./.:.:.:.:.	0/0:3,0:3:3:0,3,31	./.:.:.:.:.	1/1:0,1:1:3:30,3,0	0/0:4,0:4:6:0,6,59	./.:.:.:.:.	./.:.:.:.:.	1/1:0,4:4:9:92,9,0	1/1:0,3:3:3:32,3,0	1/1:0,2:2:3:30,3,0	./.:.:.:.:.	0/0:2,0:2:3:0,3,29	1/1:0,2:2:6:57,6,0	0/0:1,0:1:3:0,3,30	./.:.:.:.:.	1/1:0,4:4:3:31,3,0	./.:.:.:.:.	0/0:5,0:5:6:0,6,61	0/0:1,0:1:3:0,3,29	0/0:5,0:5:9:0,9,86	./.:.:.:.:.	1/1:0,2:2:3:32,3,0	0/0:1,0:1:3:0,3,31	./.:.:.:.:.	./.:.:.:.:.	./.:.:.:.:.	./.:.:.:.:.	./.:.:.:.:.	./.:.:.:.:.	./.:.:.:.:.	0/0:12,0:12:9:0,9,92
chr0	56518958	.	T	C	4555.72	.	AC=106;AF=0.679;AN=156;BaseQRankSum=3.049;DP=468;Dels=0.00;FS=3.806;HaplotypeScore=0.1020;InbreedingCoeff=0.5536;MLEAC=108;MLEAF=0.692;MQ=20.16;MQ0=68;MQRankSum=-1.672;QD=15.76;ReadPosRankSum=-1.419	GT:AD:DP:GQ:PL	1/1:0,23:23:33:304,33,0	1/1:0,12:12:24:262,24,0	0/0:6,0:6:12:0,12,119	1/1:0,16:16:33:340,33,0	1/1:0,9:9:12:125,12,0	0/0:8,0:8:6:0,6,61	1/1:0,3:3:9:95,9,0	./.:.:.:.:.	./.:.:.:.:.	1/1:0,6:6:12:126,12,0	./.:.:.:.:.	0/1:7,1:8:14:14,0,134	1/1:0,5:5:3:31,3,0	./.:.:.:.:.	1/1:0,9:9:6:63,6,0	1/1:0,2:2:6:63,6,0	1/1:0,7:7:9:95,9,0	./.:.:.:.:.	./.:.:.:.:.	1/1:0,3:3:3:32,3,0	./.:.:.:.:.	1/1:0,7:7:12:123,12,0	1/1:0,3:3:9:95,9,0	1/1:0,8:8:15:158,15,0	./.:.:.:.:.	1/1:0,10:10:12:124,12,0	1/1:0,7:7:9:94,9,0	./.:.:.:.:.	./.:.:.:.:.	1/1:0,6:6:6:63,6,0	./.:.:.:.:.	1/1:0,1:1:3:28,3,0	./.:.:.:.:.	./.:.:.:.:.	1/1:0,16:16:27:296,27,0	1/1:0,1:1:3:28,3,0	0/0:12,0:12:24:0,24,262	1/1:0,7:7:12:126,12,0	1/1:0,9:9:15:171,15,0	1/1:0,1:1:3:28,3,0	./.:.:.:.:.	1/1:0,3:3:6:63,6,0	0/0:16,0:16:24:0,24,261	0/0:7,0:7:18:0,18,187	1/1:0,6:6:6:63,6,0	0/0:8,0:8:12:0,12,122	0/0:7,0:7:9:0,9,93	./.:.:.:.:.	./.:.:.:.:.	1/1:0,2:2:3:31,3,0	./.:.:.:.:.	1/1:0,2:2:3:32,3,0	1/1:0,8:8:15:161,15,0	1/1:0,5:5:6:63,6,0	0/0:2,0:2:3:0,3,31	./.:.:.:.:.	1/1:0,3:3:6:63,6,0	1/1:0,6:6:6:63,6,0	./.:.:.:.:.	./.:.:.:.:.	1/1:0,2:2:3:32,3,0	1/1:0,3:3:6:62,6,0	1/1:0,5:5:9:95,9,0	./.:.:.:.:.	1/1:0,6:6:9:95,9,0	./.:.:.:.:.	./.:.:.:.:.	./.:.:.:.:.	1/1:0,2:2:6:63,6,0	./.:.:.:.:.	0/0:4,0:4:6:0,6,61	0/0:1,0:1:3:0,3,32	./.:.:.:.:.	0/1:1,4:5:20:82,0,20	1/1:0,2:2:6:63,6,0	1/1:0,3:3:6:63,6,0	./.:.:.:.:.	./.:.:.:.:.	1/1:0,2:2:6:62,6,0	1/1:0,2:2:3:30,3,0	./.:.:.:.:.	./.:.:.:.:.	./.:.:.:.:.	./.:.:.:.:.	0/0:3,0:3:3:0,3,30	0/0:2,0:2:3:0,3,28	./.:.:.:.:.	./.:.:.:.:.	./.:.:.:.:.	./.:.:.:.:.	1/1:0,3:3:6:62,6,0	./.:.:.:.:.	./.:.:.:.:.	1/1:0,2:2:3:32,3,0	1/1:0,3:3:6:59,6,0	./.:.:.:.:.	1/1:0,1:1:3:28,3,0	./.:.:.:.:.	./.:.:.:.:.	./.:.:.:.:.	1/1:0,2:2:3:28,3,0	./.:.:.:.:.	1/1:0,1:1:3:32,3,0	0/0:1,0:1:3:0,3,32	./.:.:.:.:.	./.:.:.:.:.	./.:.:.:.:.	0/0:2,0:2:3:0,3,32	./.:.:.:.:.	./.:.:.:.:.	0/0:2,0:2:3:0,3,30	./.:.:.:.:.	1/1:0,6:6:3:31,3,0	./.:.:.:.:.	1/1:0,3:3:3:32,3,0	./.:.:.:.:.	./.:.:.:.:.	0/0:4,0:4:6:0,6,61	./.:.:.:.:.	0/0:2,0:2:6:0,6,62	./.:.:.:.:.	1/1:2,3:5:9:93,9,0	0/0:4,0:4:9:0,9,93	0/0:3,0:3:6:0,6,62	0/0:3,0:3:6:0,6,59	0/0:3,0:3:6:0,6,63	1/1:0,7:7:18:189,18,0	1/1:0,6:6:12:125,12,0	./.:.:.:.:.	0/0:2,0:2:3:0,3,45	./.:.:.:.:.	./.:.:.:.:.	./.:.:.:.:.	0/0:8,0:8:15:0,15,196	1/1:0,4:4:6:89,6,0	./.:.:.:.:.	0/0:17,0:17:21:0,21,194
chr0	56525493	.	G	A	1850.22	.	AC=22;AF=0.085;AN=258;BaseQRankSum=2.389;DP=724;Dels=0.00;FS=2.722;HaplotypeScore=0.0790;InbreedingCoeff=0.4652;MLEAC=19;MLEAF=0.074;MQ=58.68;MQ0=0;MQRankSum=0.647;QD=23.72;ReadPosRankSum=-1.763	GT:AD:DP:GQ:PL	0/0:30,0:30:90:0,90,930	0/0:23,0:23:69:0,69,708	0/0:15,0:15:42:0,42,443	0/0:33,0:33:99:0,99,1024	0/0:11,0:11:33:0,33,346	0/0:11,0:11:33:0,33,331	0/0:7,0:7:21:0,21,206	0/0:2,0:2:6:0,6,67	0/0:1,0:1:3:0,3,33	0/0:8,0:8:24:0,24,241	./.:.:.:.:.	1/1:0,9:9:27:292,27,0	0/0:7,0:7:21:0,21,218	0/0:5,0:5:15:0,15,158	0/0:12,0:12:36:0,36,375	0/0:14,0:14:39:0,39,403	0/0:14,0:14:42:0,42,399	0/0:2,0:2:6:0,6,63	0/0:3,0:3:9:0,9,92	0/0:1,0:1:3:0,3,30	0/0:3,0:4:9:0,9,90	1/1:0,10:10:30:309,30,0	0/0:11,0:11:33:0,33,337	1/1:0,12:12:36:379,36,0	0/0:3,0:3:9:0,9,92	0/0:10,0:10:30:0,30,301	0/0:5,0:5:15:0,15,150	0/0:1,0:1:3:0,3,32	0/0:7,0:7:21:0,21,209	0/0:14,0:14:39:0,39,412	0/0:2,0:2:6:0,6,65	0/0:1,0:1:3:0,3,24	0/0:12,0:12:36:0,36,370	./.:.:.:.:.	1/1:0,15:15:36:414,36,0	0/0:4,0:4:12:0,12,125	0/0:19,0:19:51:0,51,563	0/0:6,0:6:18:0,18,184	0/0:10,0:10:30:0,30,311	0/0:4,0:4:12:0,12,117	0/0:2,0:2:6:0,6,64	0/0:6,0:6:15:0,15,160	0/0:15,0:15:45:0,45,452	0/0:18,0:18:51:0,51,537	1/1:0,8:8:24:249,24,0	0/0:9,0:9:27:0,27,278	0/0:10,0:10:30:0,30,311	./.:.:.:.:.	0/0:2,0:2:6:0,6,59	0/0:3,0:3:9:0,9,93	0/0:1,0:1:3:0,3,31	0/0:3,0:3:9:0,9,92	0/0:3,0:3:9:0,9,97	0/0:1,0:1:3:0,3,31	./.:.:.:.:.	0/0:3,0:3:9:0,9,93	0/0:3,0:3:9:0,9,89	0/0:4,0:4:12:0,12,123	0/0:1,0:1:3:0,3,29	1/1:0,4:4:12:124,12,0	0/0:5,0:5:15:0,15,150	0/0:2,0:2:6:0,6,61	0/0:6,0:6:18:0,18,182	0/0:1,0:1:3:0,3,31	0/0:5,0:5:15:0,15,146	0/0:3,0:3:9:0,9,94	0/0:3,0:3:9:0,9,94	0/0:6,0:6:18:0,18,183	0/0:2,0:2:6:0,6,60	0/0:5,0:5:15:0,15,150	./.:.:.:.:.	0/0:4,0:4:12:0,12,126	0/0:1,0:1:3:0,3,25	0/0:6,0:6:18:0,18,183	0/0:6,0:6:18:0,18,189	0/0:1,0:1:3:0,3,32	1/1:0,3:3:9:93,9,0	0/0:1,0:1:3:0,3,31	./.:.:.:.:.	1/1:0,4:4:12:122,12,0	0/0:4,0:4:12:0,12,120	0/0:3,0:3:9:0,9,93	0/1:2,1:3:26:26,0,58	0/0:5,0:5:12:0,12,142	0/0:1,0:1:3:0,3,33	0/0:4,0:4:12:0,12,123	0/0:2,0:2:6:0,6,62	0/0:2,0:2:6:0,6,64	0/0:2,0:2:6:0,6,63	0/0:1,0:1:3:0,3,33	./.:.:.:.:.	0/0:1,0:1:3:0,3,31	0/0:4,0:4:12:0,12,120	0/0:2,0:2:6:0,6,59	0/0:2,0:2:6:0,6,59	0/0:5,0:5:15:0,15,150	0/0:3,0:3:9:0,9,95	./.:.:.:.:.	0/0:2,0:2:6:0,6,65	0/0:2,0:2:6:0,6,57	0/0:6,0:6:18:0,18,180	0/0:4,0:4:12:0,12,134	0/0:2,0:2:6:0,6,60	0/0:2,0:2:6:0,6,67	0/0:2,0:2:6:0,6,63	0/0:3,0:3:9:0,9,93	0/0:5,0:5:15:0,15,159	0/0:5,0:5:15:0,15,160	0/0:3,0:3:9:0,9,92	0/0:1,0:1:3:0,3,32	0/0:6,0:6:18:0,18,175	0/0:3,0:3:9:0,9,91	0/0:7,0:7:21:0,21,210	0/0:5,0:5:15:0,15,150	0/0:3,0:3:9:0,9,89	0/0:5,0:5:15:0,15,153	0/0:2,0:2:6:0,6,57	0/0:5,0:5:15:0,15,152	0/0:3,0:3:9:0,9,97	0/0:1,0:1:3:0,3,29	0/1:4,1:5:16:16,0,111	0/0:5,0:5:15:0,15,150	0/0:2,0:2:6:0,6,65	0/0:1,0:1:3:0,3,32	0/0:4,0:4:12:0,12,122	0/0:5,0:5:15:0,15,148	0/0:4,0:4:12:0,12,121	1/1:0,3:3:9:97,9,0	1/1:0,2:2:6:61,6,0	0/0:4,0:4:6:0,6,89	0/0:8,0:8:15:0,15,195	0/0:2,0:2:6:0,6,61	0/0:4,0:4:9:0,9,106	0/0:3,0:3:9:0,9,92	0/0:6,0:6:9:0,9,134	0/0:2,0:2:3:0,3,45	0/0:23,0:23:69:0,69,746
chr0	56525841	.	G	A	2691.3	.	AC=43;AF=0.173;AN=248;BaseQRankSum=-2.200;DP=697;Dels=0.00;FS=1.293;HaplotypeScore=0.1007;InbreedingCoeff=0.5435;MLEAC=38;MLEAF=0.153;MQ=59.42;MQ0=2;MQRankSum=-0.760;QD=23.40;ReadPosRankSum=-2.368	GT:AD:DP:GQ:PL	0/0:41,0:41:99:0,123,1307	0/0:21,0:21:63:0,63,666	0/0:10,0:10:30:0,30,310	0/0:45,0:45:99:0,129,1402	1/1:0,12:14:33:357,33,0	0/0:5,0:5:15:0,15,168	0/0:4,0:4:12:0,12,125	1/1:0,1:1:3:29,3,0	0/0:1,0:1:3:0,3,31	0/0:18,0:18:48:0,48,548	./.:.:.:.:.	0/0:8,0:8:24:0,24,243	1/1:0,11:11:30:309,30,0	0/0:1,0:1:3:0,3,27	1/1:0,15:15:45:473,45,0	1/1:0,11:11:30:326,30,0	0/0:14,0:14:39:0,39,408	0/1:2,1:3:23:23,0,58	./.:.:.:.:.	./.:.:.:.:.	0/0:1,0:1:3:0,3,33	0/0:5,0:5:15:0,15,161	0/0:9,0:9:21:0,21,250	0/0:11,0:11:33:0,33,346	0/0:1,0:1:3:0,3,34	0/0:11,0:11:33:0,33,333	0/0:8,0:8:24:0,24,249	1/1:0,3:3:9:92,9,0	1/1:0,2:2:6:62,6,0	0/0:12,0:12:33:0,33,361	1/1:0,2:2:3:31,3,0	./.:.:.:.:.	0/0:4,0:4:12:0,12,127	1/1:0,3:3:9:97,9,0	0/0:15,0:15:45:0,45,466	0/0:4,0:4:12:0,12,132	0/0:12,0:12:33:0,33,347	0/0:2,0:2:6:0,6,63	1/1:0,14:14:33:379,33,0	0/0:2,0:2:6:0,6,67	0/0:3,0:3:9:0,9,99	1/1:0,9:9:27:284,27,0	0/0:18,0:18:45:0,45,515	0/0:11,0:11:33:0,33,353	0/0:16,0:16:48:0,48,482	0/0:10,0:10:30:0,30,323	0/0:10,0:10:30:0,30,318	0/0:3,0:3:9:0,9,103	0/0:3,0:3:9:0,9,83	0/0:1,0:1:3:0,3,32	0/0:1,0:1:3:0,3,32	0/0:3,0:3:9:0,9,96	0/0:4,0:4:12:0,12,129	./.:.:.:.:.	0/0:4,0:4:12:0,12,130	1/1:0,2:2:6:60,6,0	0/0:5,0:5:15:0,15,160	0/0:1,0:1:3:0,3,32	0/0:3,0:3:9:0,9,100	0/0:1,0:1:3:0,3,35	1/1:0,3:3:9:95,9,0	0/0:2,0:2:6:0,6,63	0/0:8,0:8:21:0,21,236	0/0:4,0:4:12:0,12,128	0/0:6,0:6:18:0,18,200	1/1:0,1:1:3:32,3,0	./.:.:.:.:.	1/1:0,2:2:6:63,6,0	1/1:0,2:2:6:66,6,0	./.:.:.:.:.	0/0:1,0:1:3:0,3,32	0/0:3,0:3:9:0,9,86	0/0:1,0:1:3:0,3,33	0/0:4,0:4:9:0,9,92	0/0:8,0:8:24:0,24,257	0/0:3,0:3:9:0,9,96	0/0:4,0:4:12:0,12,128	0/0:2,0:2:6:0,6,66	./.:.:.:.:.	0/0:4,0:4:12:0,12,125	0/0:1,0:1:3:0,3,33	0/0:4,0:4:12:0,12,131	./.:.:.:.:.	0/0:4,0:4:9:0,9,110	0/0:3,0:3:9:0,9,96	0/0:1,0:1:3:0,3,34	1/1:0,4:4:12:122,12,0	0/0:2,0:2:6:0,6,65	0/0:3,0:3:9:0,9,92	1/1:0,1:1:3:31,3,0	0/0:5,0:5:15:0,15,165	0/0:1,0:1:3:0,3,33	0/0:1,0:1:3:0,3,32	0/0:2,0:2:6:0,6,65	0/0:2,0:2:6:0,6,63	0/0:2,0:2:6:0,6,65	0/1:2,1:3:21:21,0,56	0/0:2,0:2:6:0,6,63	0/0:2,0:2:6:0,6,65	./.:.:.:.:.	0/1:4,1:5:11:11,0,107	0/0:2,0:2:6:0,6,67	0/0:3,0:3:9:0,9,92	0/0:2,0:2:6:0,6,65	0/0:3,0:3:9:0,9,95	0/0:2,0:2:6:0,6,61	0/0:6,0:6:18:0,18,196	0/0:2,0:2:6:0,6,67	0/0:2,0:2:3:0,3,33	0/0:1,0:1:3:0,3,30	./.:.:.:.:.	0/0:2,0:2:3:0,3,33	0/0:9,0:9:27:0,27,285	1/1:0,2:2:6:59,6,0	1/1:0,2:2:6:60,6,0	0/0:6,0:6:18:0,18,190	0/0:2,0:2:3:0,3,45	./.:.:.:.:.	0/0:2,0:2:6:0,6,66	0/0:1,0:1:3:0,3,30	0/0:4,0:4:9:0,9,97	0/0:7,0:7:21:0,21,224	0/0:6,0:6:18:0,18,191	0/0:5,0:5:15:0,15,162	0/0:4,0:4:12:0,12,121	0/0:2,0:2:6:0,6,64	0/0:3,0:3:9:0,9,92	0/0:2,0:2:6:0,6,58	0/0:2,0:2:6:0,6,58	./.:.:.:.:.	0/0:8,0:8:18:0,18,212	0/0:8,0:8:12:0,12,167	0/0:2,0:2:3:0,3,45	0/0:6,0:6:9:0,9,134	0/0:4,0:4:9:0,9,108	0/0:6,0:6:9:0,9,134	0/0:20,0:20:54:0,54,615
chr0	56525873	.	T	A	1850.67	.	AC=22;AF=0.089;AN=248;BaseQRankSum=2.979;DP=689;Dels=0.00;FS=7.776;HaplotypeScore=0.2037;InbreedingCoeff=0.4866;MLEAC=17;MLEAF=0.069;MQ=59.46;MQ0=2;MQRankSum=0.566;QD=26.07;ReadPosRankSum=-2.683	GT:AD:DP:GQ:PL	0/0:42,0:42:99:0,126,1285	0/0:16,0:16:45:0,45,476	0/0:10,0:10:27:0,27,285	0/0:36,0:36:99:0,102,1065	0/0:11,0:12:30:0,30,312	0/0:3,0:3:9:0,9,90	0/0:3,0:3:9:0,9,88	0/0:2,0:2:6:0,6,59	0/0:1,0:1:3:0,3,31	0/0:12,0:12:36:0,36,366	./.:.:.:.:.	1/1:0,9:9:27:285,27,0	0/0:8,0:8:21:0,21,229	0/0:1,0:1:3:0,3,30	0/0:16,0:16:48:0,48,481	0/0:6,0:6:18:0,18,172	0/0:14,0:14:42:0,42,430	0/0:2,0:2:6:0,6,66	./.:.:.:.:.	./.:.:.:.:.	0/0:3,0:3:9:0,9,92	1/1:0,4:4:12:122,12,0	0/0:11,0:11:27:0,27,299	1/1:0,11:11:33:348,33,0	0/0:1,0:1:3:0,3,30	0/0:14,0:14:42:0,42,434	0/0:5,0:5:15:0,15,148	0/0:2,0:2:6:0,6,61	0/0:2,0:2:6:0,6,63	0/0:13,0:13:36:0,36,375	0/0:1,0:1:3:0,3,32	0/0:1,0:1:3:0,3,32	0/0:7,0:7:21:0,21,205	0/0:5,0:5:15:0,15,157	1/1:0,15:15:45:459,45,0	0/0:3,0:3:9:0,9,96	0/0:11,0:11:27:0,27,284	0/0:2,0:2:6:0,6,64	0/0:15,0:15:36:0,36,408	0/0:5,0:5:15:0,15,162	0/0:2,0:2:6:0,6,61	0/0:11,0:11:33:0,33,344	0/0:18,0:18:51:0,51,520	0/0:6,0:6:18:0,18,175	1/1:0,13:13:39:401,39,0	0/0:11,0:11:33:0,33,333	0/0:10,0:10:30:0,30,310	0/0:3,0:3:9:0,9,97	0/0:1,0:1:3:0,3,31	0/0:1,0:1:3:0,3,32	0/0:1,0:1:3:0,3,30	0/0:3,0:3:9:0,9,93	0/0:5,0:5:15:0,15,149	./.:.:.:.:.	1/1:0,3:3:9:93,9,0	0/0:1,0:1:3:0,3,30	0/0:1,0:1:3:0,3,32	0/0:2,0:2:6:0,6,59	0/0:4,0:4:12:0,12,118	1/1:0,3:3:9:96,9,0	0/0:2,0:2:6:0,6,62	0/0:4,0:4:12:0,12,120	0/0:8,0:8:21:0,21,226	0/0:6,0:6:18:0,18,179	0/0:4,0:4:12:0,12,118	0/0:2,0:2:6:0,6,61	./.:.:.:.:.	0/0:4,0:4:12:0,12,119	0/0:3,0:3:9:0,9,92	0/0:2,0:2:6:0,6,55	./.:.:.:.:.	0/0:2,0:2:6:0,6,67	0/0:2,0:2:3:0,3,29	0/0:7,0:7:21:0,21,217	0/0:5,0:5:15:0,15,158	0/0:1,0:1:3:0,3,33	1/1:0,3:3:9:93,9,0	0/0:2,0:2:6:0,6,64	./.:.:.:.:.	1/1:0,6:6:15:170,15,0	0/0:4,0:4:12:0,12,120	0/0:3,0:3:9:0,9,95	0/0:1,0:1:3:0,3,31	0/0:2,0:2:6:0,6,59	0/0:2,0:2:6:0,6,62	0/0:2,0:2:6:0,6,65	0/0:4,0:4:12:0,12,122	0/0:4,0:4:12:0,12,116	0/0:4,0:4:12:0,12,121	0/0:1,0:1:3:0,3,33	0/0:2,0:2:6:0,6,60	0/0:1,0:1:3:0,3,33	0/0:4,0:4:12:0,12,124	0/0:1,0:1:3:0,3,29	0/0:2,0:2:6:0,6,59	0/0:1,0:1:3:0,3,32	0/0:2,0:2:6:0,6,59	0/0:2,0:2:6:0,6,60	./.:.:.:.:.	0/0:1,0:1:3:0,3,30	0/0:5,0:5:15:0,15,155	./.:.:.:.:.	0/0:2,0:2:6:0,6,67	0/0:1,0:1:3:0,3,32	0/0:2,0:2:6:0,6,61	0/0:6,0:6:18:0,18,189	0/0:2,0:2:6:0,6,59	./.:.:.:.:.	0/0:2,0:2:6:0,6,58	./.:.:.:.:.	0/0:2,0:2:6:0,6,64	0/0:2,0:2:6:0,6,61	0/0:10,0:10:30:0,30,302	0/0:3,0:3:9:0,9,95	0/0:3,0:3:9:0,9,89	0/0:6,0:6:18:0,18,183	0/0:4,0:4:9:0,9,107	0/0:2,0:3:6:0,6,61	0/0:1,0:1:3:0,3,30	0/0:2,0:2:6:0,6,60	0/0:7,0:7:21:0,21,210	0/0:8,0:8:24:0,24,241	0/0:3,0:3:9:0,9,92	0/0:4,0:4:12:0,12,122	0/0:5,0:5:15:0,15,161	./.:.:1:.:.	0/0:4,0:4:12:0,12,120	1/1:0,1:1:3:31,3,0	1/1:0,3:3:9:97,9,0	./.:.:.:.:.	0/0:8,0:8:18:0,18,212	0/0:8,0:8:15:0,15,196	0/0:4,0:4:6:0,6,89	0/0:6,0:6:9:0,9,134	0/0:4,0:4:9:0,9,106	0/0:8,0:8:12:0,12,179	0/0:30,0:30:90:0,90,1002
chr0	56532886	.	T	A	877.99	.	AC=15;AF=0.065;AN=232;BaseQRankSum=-3.128;DP=602;Dels=0.00;FS=4.735;HaplotypeScore=0.0317;InbreedingCoeff=0.3672;MLEAC=11;MLEAF=0.047;MQ=59.80;MQ0=0;MQRankSum=-0.781;QD=23.11;ReadPosRankSum=0.119	GT:AD:DP:GQ:PL	0/0:25,0:25:75:0,75,784	0/0:9,0:9:27:0,27,275	0/0:14,0:14:42:0,42,432	0/0:30,0:30:90:0,90,923	0/0:16,0:16:48:0,48,494	0/0:5,0:5:12:0,12,137	0/0:7,0:7:21:0,21,207	0/0:1,0:1:3:0,3,30	0/0:1,0:1:3:0,3,32	0/0:5,0:5:15:0,15,153	0/0:3,0:3:9:0,9,92	0/0:11,0:11:33:0,33,339	0/0:16,0:16:48:0,48,497	0/0:1,0:1:3:0,3,32	0/0:14,0:14:42:0,42,433	0/0:7,0:7:21:0,21,212	0/0:5,0:5:15:0,15,154	0/0:2,0:2:6:0,6,62	./.:.:.:.:.	0/0:1,0:1:3:0,3,32	./.:.:.:.:.	0/0:7,0:7:21:0,21,214	0/0:5,0:5:15:0,15,152	1/1:0,17:17:48:504,48,0	./.:.:.:.:.	0/0:15,0:15:45:0,45,454	0/0:12,0:12:36:0,36,364	0/0:3,0:3:9:0,9,97	0/0:2,0:2:6:0,6,61	0/0:4,0:4:12:0,12,123	0/0:1,0:1:3:0,3,34	0/0:1,0:1:3:0,3,34	0/0:2,0:2:6:0,6,61	0/0:4,0:4:12:0,12,122	0/0:6,0:6:18:0,18,186	0/0:1,0:1:3:0,3,33	0/0:12,0:12:36:0,36,362	0/0:1,0:1:3:0,3,31	0/0:8,0:8:24:0,24,243	./.:.:.:.:.	0/0:3,0:3:9:0,9,97	0/0:7,0:7:21:0,21,218	0/0:11,0:11:33:0,33,334	0/0:6,0:6:18:0,18,184	0/0:14,0:14:42:0,42,434	0/0:3,0:3:9:0,9,92	0/0:5,0:5:15:0,15,153	./.:.:.:.:.	./.:.:.:.:.	0/0:5,0:5:15:0,15,153	0/0:1,0:1:3:0,3,31	0/0:2,0:2:6:0,6,61	0/0:5,0:5:15:0,15,156	0/0:2,0:2:6:0,6,61	0/0:6,0:6:18:0,18,184	./.:.:.:.:.	0/0:5,0:5:15:0,15,153	0/0:4,0:4:12:0,12,123	0/0:1,0:1:3:0,3,31	1/1:0,3:3:9:96,9,0	0/0:2,0:2:6:0,6,63	0/0:5,0:5:15:0,15,153	0/0:9,0:9:24:0,24,262	0/0:5,0:5:15:0,15,152	0/0:5,0:5:15:0,15,152	0/0:4,0:4:12:0,12,127	./.:.:.:.:.	0/0:4,0:4:12:0,12,121	0/0:2,0:2:6:0,6,66	0/0:1,0:1:3:0,3,32	0/0:3,0:3:9:0,9,92	0/0:4,0:4:12:0,12,126	0/0:3,0:3:9:0,9,94	0/1:2,4:6:44:103,0,44	1/1:0,3:3:9:96,9,0	1/1:0,1:1:3:30,3,0	./.:.:.:.:.	0/0:4,0:4:12:0,12,124	./.:.:.:.:.	0/0:4,0:4:12:0,12,122	0/0:2,0:2:6:0,6,61	0/0:4,0:4:12:0,12,120	0/0:3,0:3:9:0,9,103	0/0:6,0:6:18:0,18,189	./.:.:.:.:.	0/0:2,0:2:6:0,6,59	./.:.:.:.:.	0/0:3,0:3:9:0,9,92	0/0:2,0:2:6:0,6,64	0/0:3,0:3:9:0,9,90	0/0:1,0:1:3:0,3,31	0/0:2,0:2:6:0,6,59	0/0:4,0:4:12:0,12,122	0/0:1,0:1:3:0,3,31	0/0:2,0:2:6:0,6,61	0/0:1,0:1:3:0,3,32	0/0:2,0:2:6:0,6,63	0/0:2,0:2:6:0,6,61	./.:.:.:.:.	./.:.:.:.:.	0/0:1,0:1:3:0,3,32	./.:.:.:.:.	0/0:6,0:6:18:0,18,182	0/0:8,0:8:24:0,24,243	0/0:1,0:1:3:0,3,32	0/0:6,0:6:18:0,18,184	0/0:2,0:2:6:0,6,65	0/0:2,0:2:6:0,6,61	0/0:2,0:2:6:0,6,61	0/0:3,0:3:6:0,6,75	0/0:2,0:2:6:0,6,61	0/0:2,0:2:6:0,6,61	0/0:9,0:9:27:0,27,275	0/0:5,0:5:15:0,15,153	0/0:9,0:9:21:0,21,243	0/0:4,0:4:12:0,12,123	0/0:3,0:3:9:0,9,92	0/0:3,0:3:9:0,9,92	./.:.:.:.:.	./.:.:.:.:.	1/1:0,3:3:9:86,9,0	0/0:1,0:1:3:0,3,31	0/0:6,0:6:18:0,18,190	0/0:2,0:2:6:0,6,61	0/0:1,0:1:3:0,3,31	0/0:2,0:2:6:0,6,51	0/0:4,0:4:12:0,12,122	1/1:0,2:2:6:61,6,0	1/1:0,3:3:9:93,9,0	0/0:4,0:4:9:0,9,108	./.:.:.:.:.	./.:.:.:.:.	./.:.:.:.:.	0/0:9,0:9:18:0,18,226	0/0:4,0:4:6:0,6,89	./.:.:.:.:.	0/0:31,0:31:93:0,93,1057
chr0	56533161	.	G	A	1273.44	.	AC=16;AF=0.064;AN=250;BaseQRankSum=-0.035;DP=824;Dels=0.00;FS=2.846;HaplotypeScore=0.0754;InbreedingCoeff=0.4527;MLEAC=14;MLEAF=0.056;MQ=59.80;MQ0=0;MQRankSum=-0.915;QD=26.53;ReadPosRankSum=-0.871	GT:AD:DP:GQ:PL	0/0:47,0:47:99:0,141,1522	0/0:14,0:14:39:0,39,425	0/0:19,0:19:57:0,57,621	0/0:38,0:38:99:0,105,1149	0/0:14,0:14:42:0,42,452	0/0:15,0:15:45:0,45,478	0/0:11,0:11:30:0,30,330	0/0:1,0:1:3:0,3,32	0/0:1,0:1:3:0,3,32	0/0:11,0:11:33:0,33,346	0/0:4,0:4:12:0,12,130	0/0:16,0:16:45:0,45,504	0/0:9,0:9:27:0,27,288	0/0:1,0:1:3:0,3,32	0/0:16,0:16:48:0,48,518	0/0:16,0:16:48:0,48,509	0/0:15,0:15:45:0,45,487	0/0:1,0:1:3:0,3,34	0/0:13,0:13:36:0,36,404	0/0:9,0:9:27:0,27,273	0/0:1,0:1:3:0,3,35	0/0:10,0:10:30:0,30,324	0/0:15,0:15:42:0,42,456	1/1:0,16:16:48:507,48,0	0/0:3,0:3:9:0,9,90	0/0:19,0:19:57:0,57,610	0/0:10,0:10:30:0,30,320	0/0:3,0:3:9:0,9,97	0/0:2,0:2:6:0,6,65	0/0:15,0:15:42:0,42,444	0/0:2,0:2:6:0,6,59	0/0:2,0:2:6:0,6,61	0/0:17,0:17:51:0,51,550	0/0:5,0:5:15:0,15,157	0/0:18,0:18:54:0,54,582	./.:.:.:.:.	0/0:11,0:11:33:0,33,347	0/0:10,0:10:30:0,30,316	0/0:7,0:7:21:0,21,219	0/0:1,0:1:3:0,3,33	0/0:3,0:3:9:0,9,97	0/0:19,0:19:57:0,57,595	0/0:14,0:14:42:0,42,436	0/0:4,0:4:12:0,12,132	0/0:17,0:17:51:0,51,546	0/0:16,0:16:48:0,48,506	0/0:5,0:5:15:0,15,153	1/1:0,5:5:15:158,15,0	0/0:1,0:1:3:0,3,32	0/0:6,0:6:18:0,18,189	./.:.:.:.:.	0/0:2,0:2:6:0,6,63	0/0:3,0:3:9:0,9,100	0/0:6,0:6:18:0,18,189	0/0:5,0:5:12:0,12,136	0/0:4,0:4:12:0,12,128	./.:.:.:.:.	0/0:5,0:5:15:0,15,157	0/0:2,0:2:6:0,6,65	1/1:0,4:4:12:122,12,0	0/0:1,0:1:3:0,3,31	0/0:1,0:1:3:0,3,32	0/0:3,0:3:9:0,9,95	0/0:3,0:3:9:0,9,95	0/0:6,0:6:15:0,15,181	0/0:3,0:3:9:0,9,89	0/0:1,0:1:3:0,3,32	0/0:4,0:4:12:0,12,121	./.:.:.:.:.	./.:.:.:.:.	0/0:4,0:4:12:0,12,125	0/0:6,0:6:18:0,18,189	./.:.:.:.:.	0/0:1,0:1:3:0,3,32	1/1:0,4:4:12:127,12,0	./.:.:.:.:.	0/0:1,0:1:3:0,3,33	0/0:3,0:3:6:0,6,76	./.:.:.:.:.	0/0:10,0:10:24:0,24,283	./.:.:.:.:.	0/0:1,0:1:3:0,3,34	0/0:2,0:2:6:0,6,61	0/0:4,0:4:12:0,12,126	0/0:5,0:5:15:0,15,158	0/0:4,0:4:12:0,12,125	0/0:2,0:2:6:0,6,63	0/0:1,0:1:3:0,3,31	0/0:3,0:3:9:0,9,98	0/0:3,0:3:9:0,9,96	0/0:2,0:2:6:0,6,62	0/0:3,0:3:9:0,9,97	0/0:1,0:1:3:0,3,32	./.:.:.:.:.	0/0:3,0:3:9:0,9,95	0/0:4,0:4:12:0,12,121	./.:.:.:.:.	0/0:4,0:4:12:0,12,129	0/0:2,0:2:6:0,6,65	0/0:1,0:1:3:0,3,32	0/0:4,0:4:12:0,12,128	0/0:2,0:2:6:0,6,63	0/0:2,0:2:6:0,6,63	0/0:7,0:7:21:0,21,225	0/0:1,0:1:3:0,3,33	0/0:1,0:1:3:0,3,32	0/0:2,0:2:6:0,6,70	0/0:4,0:4:12:0,12,131	0/0:1,0:1:3:0,3,32	0/0:3,0:3:9:0,9,95	0/0:6,0:6:18:0,18,191	0/0:1,0:1:3:0,3,33	0/0:9,0:9:27:0,27,281	0/0:9,0:9:27:0,27,282	0/0:4,0:4:12:0,12,131	0/0:5,0:5:15:0,15,156	0/0:2,0:2:6:0,6,62	0/0:3,0:3:9:0,9,94	1/1:0,2:2:6:63,6,0	0/0:7,0:7:18:0,18,209	1/1:0,4:4:12:126,12,0	0/0:1,0:1:3:0,3,33	0/0:8,0:8:24:0,24,258	0/0:6,0:6:18:0,18,192	0/0:5,0:5:15:0,15,154	0/0:6,0:6:15:0,15,156	0/0:1,0:1:3:0,3,33	1/1:0,7:7:21:207,21,0	1/1:0,6:6:18:194,18,0	./.:.:.:.:.	0/0:2,0:2:3:0,3,45	0/0:3,0:3:6:0,6,75	0/0:8,0:8:18:0,18,213	0/0:3,0:3:6:0,6,75	0/0:4,0:4:9:0,9,108	0/0:4,0:4:9:0,9,103	0/0:26,0:26:78:0,78,877
chr0	56533543	.	G	T	783.61	.	AC=18;AF=0.071;AN=254;BaseQRankSum=0.889;DP=587;Dels=0.00;FS=6.973;HaplotypeScore=0.0402;InbreedingCoeff=0.4009;MLEAC=14;MLEAF=0.055;MQ=59.42;MQ0=0;MQRankSum=-0.340;QD=23.75;ReadPosRankSum=-0.191	GT:AD:DP:GQ:PL	0/0:36,0:36:99:0,108,1101	0/0:20,0:20:60:0,60,592	0/0:13,0:13:39:0,39,386	0/0:21,0:21:60:0,60,615	0/0:3,0:3:9:0,9,94	1/1:0,4:4:12:120,12,0	1/1:0,5:5:15:150,15,0	0/0:4,0:4:12:0,12,126	0/0:1,0:1:3:0,3,24	0/0:5,0:5:12:0,12,139	0/0:3,0:3:9:0,9,89	0/0:7,0:7:21:0,21,214	0/0:11,0:11:33:0,33,326	0/0:1,0:1:3:0,3,32	0/0:16,0:16:48:0,48,483	0/0:5,0:5:15:0,15,152	0/0:6,0:6:18:0,18,178	0/0:3,0:3:9:0,9,91	0/0:5,0:5:12:0,12,136	0/0:3,0:3:6:0,6,72	0/0:2,0:2:6:0,6,62	0/0:4,0:4:12:0,12,120	0/0:7,0:7:21:0,21,208	0/0:9,0:9:24:0,24,254	./.:.:.:.:.	0/0:11,0:11:33:0,33,331	1/1:0,7:7:21:208,21,0	0/0:2,0:2:6:0,6,59	0/0:2,0:2:6:0,6,59	0/0:2,0:2:6:0,6,58	0/0:2,0:2:6:0,6,60	0/0:1,0:1:3:0,3,32	0/0:11,0:11:30:0,30,313	0/0:1,0:1:3:0,3,30	0/0:11,0:11:33:0,33,326	1/1:0,1:1:3:32,3,0	0/0:7,0:7:18:0,18,194	0/0:3,0:3:9:0,9,87	0/0:10,0:10:24:0,24,251	0/0:1,0:1:3:0,3,31	0/0:1,0:1:3:0,3,32	0/0:7,0:7:21:0,21,213	0/0:4,0:4:12:0,12,113	0/0:11,0:11:33:0,33,336	0/0:19,0:19:57:0,57,568	0/0:10,0:10:27:0,27,287	0/0:6,0:6:18:0,18,179	0/0:2,0:2:6:0,6,53	0/0:1,0:1:3:0,3,31	0/0:3,0:3:9:0,9,92	1/1:0,3:3:9:94,9,0	1/1:0,4:4:12:126,12,0	0/0:2,0:2:6:0,6,61	0/0:5,0:5:15:0,15,157	0/0:2,0:2:6:0,6,59	0/0:2,0:2:6:0,6,61	0/0:2,0:2:6:0,6,59	0/0:7,0:7:21:0,21,208	0/0:4,0:4:12:0,12,118	0/0:3,0:3:9:0,9,94	0/0:4,0:4:12:0,12,122	./.:.:.:.:.	0/0:7,0:7:21:0,21,207	0/0:2,0:2:6:0,6,59	1/1:0,3:3:9:95,9,0	0/0:2,0:2:6:0,6,61	1/1:0,3:3:9:93,9,0	0/0:2,0:2:6:0,6,59	0/0:1,0:1:3:0,3,31	./.:.:.:.:.	0/0:1,0:1:3:0,3,30	0/0:5,0:5:15:0,15,149	0/0:3,0:3:9:0,9,88	0/0:6,0:6:18:0,18,177	0/0:1,0:1:3:0,3,32	0/0:5,0:5:15:0,15,138	0/0:1,0:1:3:0,3,32	0/0:2,0:2:6:0,6,58	0/0:3,0:3:9:0,9,89	0/0:2,0:2:6:0,6,62	0/0:2,0:2:6:0,6,61	./.:.:.:.:.	0/0:3,0:3:9:0,9,92	0/0:2,0:2:6:0,6,61	0/0:3,0:3:9:0,9,90	0/0:1,0:1:3:0,3,32	0/0:2,0:2:6:0,6,61	1/1:0,3:3:9:95,9,0	0/0:1,0:1:3:0,3,30	0/0:3,0:3:9:0,9,91	0/0:2,0:2:6:0,6,61	0/0:4,0:4:12:0,12,125	0/0:3,0:3:9:0,9,89	./.:.:.:.:.	0/0:1,0:1:3:0,3,30	0/0:4,0:4:12:0,12,116	0/0:1,0:1:3:0,3,30	0/0:1,0:1:3:0,3,31	0/0:1,0:1:3:0,3,31	./.:.:.:.:.	0/0:4,0:4:12:0,12,121	0/0:1,0:1:3:0,3,30	0/0:3,0:3:9:0,9,87	0/0:2,0:2:6:0,6,59	0/0:3,0:3:9:0,9,86	0/0:1,0:1:3:0,3,33	0/0:2,0:2:6:0,6,61	0/0:5,0:5:15:0,15,145	0/0:1,0:1:3:0,3,28	./.:.:.:.:.	0/0:4,0:4:12:0,12,119	0/0:1,0:1:3:0,3,28	0/0:5,0:5:15:0,15,144	0/0:3,0:3:9:0,9,92	0/0:4,0:4:12:0,12,120	0/0:2,0:2:6:0,6,61	0/0:1,0:1:3:0,3,32	0/0:3,0:3:9:0,9,87	0/0:2,0:2:6:0,6,57	0/0:2,0:2:6:0,6,60	0/0:5,0:5:15:0,15,149	0/0:4,0:4:12:0,12,117	0/0:5,0:5:15:0,15,148	0/0:3,0:3:9:0,9,93	0/0:6,0:6:18:0,18,179	0/0:5,0:5:15:0,15,149	0/0:1,0:1:3:0,3,31	0/0:4,0:4:12:0,12,111	0/0:4,0:4:12:0,12,121	./.:.:.:.:.	0/0:3,0:3:6:0,6,74	0/0:7,0:8:12:0,12,164	0/0:2,0:2:3:0,3,45	./.:.:.:.:.	0/0:8,0:8:12:0,12,179	./.:.:.:.:.	0/0:25,0:25:75:0,75,816
chr0	56534548	.	C	A	4980.11	.	AC=89;AF=0.387;AN=230;BaseQRankSum=-1.333;DP=569;Dels=0.00;FS=0.670;HaplotypeScore=0.0307;InbreedingCoeff=0.6856;MLEAC=85;MLEAF=0.370;MQ=59.24;MQ0=1;MQRankSum=-1.111;QD=27.07;ReadPosRankSum=-0.972	GT:AD:DP:GQ:PL	0/0:36,0:36:99:0,108,1134	0/0:10,0:10:30:0,30,303	0/0:15,0:15:39:0,39,440	0/0:22,0:22:66:0,66,685	1/1:0,18:18:54:541,54,0	0/0:7,0:7:21:0,21,221	0/0:4,0:4:12:0,12,122	1/1:0,2:2:6:63,6,0	./.:.:.:.:.	0/0:13,0:13:39:0,39,402	1/1:0,1:1:3:30,3,0	0/0:7,0:7:21:0,21,216	1/1:0,12:12:36:365,36,0	1/1:0,2:2:6:63,6,0	1/1:0,7:7:21:209,21,0	1/1:0,11:11:30:312,30,0	0/0:7,0:7:18:0,18,201	1/1:0,1:1:3:26,3,0	0/0:6,0:6:15:0,15,172	./.:.:.:.:.	./.:.:.:.:.	0/0:4,0:4:12:0,12,123	0/0:3,0:3:6:0,6,62	0/0:18,0:18:54:0,54,562	0/0:1,0:1:3:0,3,33	1/1:0,9:9:27:276,27,0	0/0:7,0:7:21:0,21,224	0/0:2,0:2:6:0,6,61	1/1:0,3:3:9:97,9,0	1/1:0,9:9:27:265,27,0	./.:.:.:.:.	1/1:0,5:5:15:166,15,0	1/1:0,12:12:30:342,30,0	./.:.:.:.:.	0/0:6,0:6:18:0,18,192	0/0:1,0:1:3:0,3,33	0/0:13,0:13:39:0,39,415	1/1:0,5:5:15:156,15,0	1/1:0,2:2:6:67,6,0	1/1:0,2:2:6:70,6,0	./.:.:.:.:.	1/1:0,8:8:24:251,24,0	0/0:6,0:6:18:0,18,175	0/0:10,0:10:30:0,30,314	0/0:11,0:11:33:0,33,352	0/0:8,0:8:24:0,24,239	0/0:7,0:7:18:0,18,199	0/0:1,0:1:3:0,3,32	1/1:0,5:5:15:158,15,0	1/1:0,4:4:12:119,12,0	0/0:2,0:2:6:0,6,57	0/0:4,0:4:12:0,12,124	1/1:0,3:3:9:91,9,0	0/0:1,0:1:3:0,3,31	0/0:2,0:2:6:0,6,59	1/1:0,1:1:3:32,3,0	0/0:2,0:2:6:0,6,60	0/0:7,0:7:21:0,21,226	./.:.:.:.:.	0/0:3,0:3:9:0,9,96	./.:.:.:.:.	1/1:0,1:1:3:31,3,0	0/0:7,0:7:21:0,21,212	0/0:2,0:2:6:0,6,61	0/0:3,0:3:9:0,9,92	1/1:0,2:2:6:63,6,0	0/0:2,0:2:6:0,6,59	1/1:0,3:3:9:97,9,0	1/1:0,3:3:9:95,9,0	0/0:1,0:1:3:0,3,30	./.:.:.:.:.	0/0:1,0:1:3:0,3,31	0/0:1,0:1:3:0,3,32	0/0:7,0:7:21:0,21,223	0/0:3,0:3:9:0,9,95	0/0:2,0:2:6:0,6,62	0/0:4,0:4:9:0,9,104	0/0:2,0:2:6:0,6,65	0/0:2,0:2:6:0,6,62	0/0:2,0:2:6:0,6,57	./.:.:.:.:.	0/0:1,0:1:3:0,3,32	0/0:1,0:1:3:0,3,31	0/0:1,0:1:3:0,3,29	./.:.:.:.:.	0/0:1,0:1:3:0,3,32	1/1:0,1:1:3:32,3,0	1/1:0,1:1:3:30,3,0	./.:.:.:.:.	1/1:0,1:1:3:32,3,0	1/1:0,1:1:3:32,3,0	1/1:0,4:4:12:115,12,0	./.:.:.:.:.	1/1:0,1:1:3:31,3,0	0/1:3,2:5:42:42,0,79	./.:.:.:.:.	1/1:0,1:1:3:30,3,0	1/1:0,4:4:12:120,12,0	1/1:0,1:1:3:33,3,0	1/1:0,2:2:6:59,6,0	1/1:0,3:3:9:97,9,0	1/1:0,6:6:18:184,18,0	1/1:0,1:1:3:30,3,0	0/0:6,0:6:15:0,15,172	0/0:1,0:1:3:0,3,27	0/0:5,0:5:15:0,15,156	0/0:5,0:5:15:0,15,163	0/0:7,0:7:18:0,18,204	1/1:0,4:4:12:127,12,0	0/0:4,0:4:12:0,12,121	0/0:3,0:3:9:0,9,95	1/1:0,4:4:12:130,12,0	1/1:0,6:6:18:180,18,0	1/1:0,3:3:9:95,9,0	1/1:0,1:1:3:32,3,0	1/1:0,3:3:9:92,9,0	./.:.:.:.:.	0/0:2,0:2:6:0,6,67	0/0:3,0:3:9:0,9,86	./.:.:.:.:.	0/0:5,0:5:15:0,15,160	0/0:1,0:1:3:0,3,34	0/0:7,0:7:21:0,21,219	0/0:1,0:1:3:0,3,32	0/0:2,0:2:6:0,6,57	0/0:2,0:2:6:0,6,57	0/0:5,0:5:15:0,15,157	0/0:1,0:1:3:0,3,30	./.:.:.:.:.	./.:.:.:.:.	./.:.:.:.:.	0/0:4,0:4:6:0,6,89	0/0:1,0:1:3:0,3,32	./.:.:.:.:.	./.:.:.:.:.	./.:.:.:.:.	0/0:28,0:28:84:0,84,925
chr0	56546490	.	G	A	6372.55	.	AC=58;AF=0.230;AN=252;BaseQRankSum=-1.670;DP=1063;Dels=0.00;FS=1.882;HaplotypeScore=0.0742;InbreedingCoeff=0.7338;MLEAC=53;MLEAF=0.210;MQ=59.48;MQ0=0;MQRankSum=0.420;QD=27.71;ReadPosRankSum=3.494	GT:AD:DP:GQ:PL	1/1:0,51:51:99:1652,153,0	0/0:17,0:17:48:0,48,505	0/0:24,0:24:69:0,69,738	0/0:44,0:44:99:0,132,1388	0/0:19,0:19:57:0,57,604	0/0:11,0:11:30:0,30,331	0/0:15,0:15:39:0,39,446	./.:.:.:.:.	0/0:3,0:3:9:0,9,97	1/1:0,19:19:54:578,54,0	1/1:0,2:2:6:64,6,0	0/0:15,0:15:36:0,36,412	1/1:0,16:16:48:525,48,0	0/0:1,0:1:3:0,3,33	1/1:0,19:19:57:592,57,0	0/0:16,0:16:45:0,45,496	1/1:0,20:20:57:618,57,0	0/1:2,1:3:21:21,0,58	0/0:15,0:15:39:0,39,444	0/0:6,0:6:18:0,18,186	0/0:2,0:2:6:0,6,69	0/0:22,0:22:51:0,51,611	0/0:22,0:22:66:0,66,680	0/0:14,0:14:42:0,42,436	./.:.:.:.:.	0/0:23,0:23:63:0,63,681	0/0:21,0:21:57:0,57,627	1/1:0,3:3:9:95,9,0	0/0:2,0:2:6:0,6,67	0/0:22,0:22:63:0,63,673	0/0:6,0:6:18:0,18,189	0/0:1,0:1:3:0,3,35	0/0:20,0:20:48:0,48,556	0/0:4,0:4:12:0,12,136	0/0:12,0:12:33:0,33,365	0/1:3,1:4:25:25,0,67	0/0:28,0:28:78:0,78,860	0/0:11,0:11:27:0,27,312	1/1:0,12:12:36:378,36,0	1/1:0,3:3:9:90,9,0	1/1:0,1:1:3:32,3,0	0/0:18,0:18:51:0,51,548	0/0:18,0:18:51:0,51,550	0/0:20,0:20:57:0,57,599	0/0:22,0:22:66:0,66,705	0/0:23,0:23:60:0,60,676	0/0:8,0:8:24:0,24,249	./.:.:.:.:.	0/0:2,0:2:6:0,6,62	1/1:0,7:7:21:215,21,0	1/1:0,4:4:12:126,12,0	1/1:0,3:3:9:92,9,0	0/0:9,0:9:24:0,24,268	0/1:2,1:3:20:20,0,56	0/0:7,0:7:18:0,18,201	1/1:0,3:3:9:97,9,0	0/0:6,0:6:18:0,18,185	0/0:2,0:2:6:0,6,63	1/1:0,4:4:9:104,9,0	0/0:9,0:9:24:0,24,268	1/1:0,4:4:12:123,12,0	./.:.:.:.:.	1/1:0,8:8:24:242,24,0	1/1:0,3:3:9:90,9,0	1/1:0,8:8:21:233,21,0	1/1:0,4:4:12:130,12,0	0/0:5,0:5:15:0,15,160	0/0:5,0:5:15:0,15,163	0/0:4,0:4:9:0,9,106	0/0:3,0:3:9:0,9,94	0/0:2,0:2:6:0,6,63	0/0:5,0:5:15:0,15,150	0/0:3,0:3:9:0,9,96	0/0:4,0:4:12:0,12,128	0/0:5,0:5:15:0,15,158	0/0:3,0:3:9:0,9,95	0/0:2,0:2:6:0,6,67	0/0:3,0:3:9:0,9,97	0/0:1,0:1:3:0,3,24	0/0:6,0:6:18:0,18,191	./.:.:.:.:.	0/0:2,0:2:6:0,6,64	0/0:2,0:2:6:0,6,65	0/0:5,0:5:12:0,12,139	0/0:7,0:7:21:0,21,221	0/0:5,0:5:15:0,15,157	0/0:3,0:3:9:0,9,98	0/0:6,0:6:18:0,18,195	0/0:10,0:10:27:0,27,303	0/1:2,1:3:25:25,0,60	0/0:3,0:3:9:0,9,95	0/0:2,0:2:6:0,6,65	1/1:0,3:3:9:95,9,0	./.:.:.:.:.	0/0:4,0:4:12:0,12,128	0/0:4,0:4:12:0,12,126	./.:.:.:.:.	0/0:4,0:4:12:0,12,132	1/1:0,3:3:9:91,9,0	0/0:2,0:2:6:0,6,65	0/0:7,0:7:21:0,21,225	1/1:0,2:2:6:63,6,0	1/1:0,4:4:12:121,12,0	0/0:3,0:3:9:0,9,97	0/0:5,0:5:15:0,15,161	0/0:5,0:5:15:0,15,152	0/0:3,0:3:9:0,9,97	0/0:9,0:9:21:0,21,250	1/1:0,3:3:9:97,9,0	0/0:5,0:5:15:0,15,162	0/0:9,0:9:27:0,27,289	1/1:0,3:3:9:97,9,0	0/0:7,0:7:21:0,21,227	0/0:9,0:9:27:0,27,290	1/1:0,5:5:15:160,15,0	0/0:5,0:5:15:0,15,161	0/0:6,0:6:18:0,18,187	0/0:2,0:2:6:0,6,66	0/0:4,0:4:12:0,12,126	0/0:5,0:5:15:0,15,160	0/0:7,0:7:18:0,18,200	0/0:6,0:6:18:0,18,190	0/0:14,0:14:42:0,42,450	0/0:9,0:9:27:0,27,284	0/0:3,0:3:9:0,9,96	0/0:1,0:1:3:0,3,32	0/0:10,0:10:27:0,27,297	0/0:8,0:8:21:0,21,241	0/0:7,0:7:21:0,21,228	./.:.:.:.:.	0/0:2,0:2:3:0,3,45	0/0:4,0:4:6:0,6,89	0/0:6,0:6:9:0,9,134	./.:.:.:.:.	./.:.:.:.:.	./.:.:.:.:.	0/0:22,0:22:66:0,66,724
chr0	56558063	.	C	T	2723.8	.	AC=24;AF=0.096;AN=250;BaseQRankSum=-1.502;DP=884;Dels=0.00;FS=2.340;HaplotypeScore=0.0849;InbreedingCoeff=0.5442;MLEAC=18;MLEAF=0.072;MQ=59.67;MQ0=1;MQRankSum=-0.029;QD=28.37;ReadPosRankSum=0.286	GT:AD:DP:GQ:PL	1/1:0,53:53:99:1699,159,0	0/0:15,0:15:45:0,45,466	0/0:6,0:6:15:0,15,177	0/0:33,0:33:99:0,99,1060	0/0:16,0:16:42:0,42,473	0/0:13,0:13:33:0,33,379	0/0:24,0:24:66:0,66,734	./.:.:.:.:.	0/0:1,0:1:3:0,3,29	1/1:0,15:15:42:457,42,0	1/1:0,1:1:3:29,3,0	0/0:19,0:19:54:0,54,587	0/0:13,0:13:36:0,36,417	./.:.:.:.:.	0/0:13,0:13:36:0,36,395	0/0:10,0:10:27:0,27,279	0/0:16,0:16:36:0,36,403	1/1:0,1:1:3:32,3,0	0/0:7,0:7:21:0,21,225	0/0:3,0:3:6:0,6,78	0/0:2,0:2:6:0,6,63	0/0:20,0:20:54:0,54,595	0/0:12,0:12:36:0,36,384	0/0:21,0:21:63:0,63,684	./.:.:.:.:.	0/0:19,0:19:45:0,45,529	0/0:10,0:10:27:0,27,293	0/0:3,0:3:9:0,9,100	1/1:0,1:1:3:32,3,0	0/0:8,0:8:24:0,24,251	0/0:2,0:2:6:0,6,66	0/0:5,0:5:15:0,15,157	0/0:14,0:15:42:0,42,444	0/0:1,0:1:3:0,3,35	0/0:16,0:16:48:0,48,510	./.:.:.:.:.	0/0:14,0:14:42:0,42,444	1/1:0,10:10:30:312,30,0	0/0:11,0:11:33:0,33,356	1/1:0,2:2:6:64,6,0	0/0:2,0:2:6:0,6,63	0/0:12,0:12:36:0,36,387	0/0:23,0:23:63:0,63,706	0/0:19,0:19:45:0,45,526	0/0:18,0:18:51:0,51,558	0/0:19,0:19:48:0,48,547	0/0:7,0:7:21:0,21,219	0/0:6,0:6:18:0,18,194	0/0:3,0:3:9:0,9,97	0/0:5,0:5:12:0,12,141	./.:.:.:.:.	0/0:2,0:2:3:0,3,45	1/1:0,3:3:6:65,6,0	0/0:2,0:2:6:0,6,61	0/0:4,0:4:12:0,12,130	0/0:1,0:1:3:0,3,32	0/0:4,0:4:12:0,12,128	0/0:5,0:5:15:0,15,162	0/0:5,0:5:12:0,12,135	0/0:5,0:5:15:0,15,146	0/0:1,0:1:3:0,3,32	0/0:3,0:3:9:0,9,93	0/0:9,0:9:24:0,24,242	0/0:7,0:7:18:0,18,201	1/1:0,3:3:9:90,9,0	0/0:3,0:3:9:0,9,98	0/0:5,0:5:9:0,9,121	0/0:4,0:4:12:0,12,124	0/0:9,0:9:27:0,27,274	0/0:1,0:1:3:0,3,32	0/0:1,0:1:3:0,3,32	0/0:3,0:3:9:0,9,91	0/0:1,0:1:3:0,3,34	0/0:2,0:2:6:0,6,63	0/0:7,0:7:18:0,18,202	0/0:7,0:7:21:0,21,224	0/0:3,0:3:9:0,9,95	0/0:2,0:2:6:0,6,64	./.:.:.:.:.	0/0:2,0:2:6:0,6,68	./.:.:.:.:.	0/0:3,0:3:9:0,9,90	0/0:5,0:5:15:0,15,164	0/0:7,0:7:15:0,15,185	0/0:1,0:1:3:0,3,30	0/0:6,0:6:18:0,18,198	0/0:6,0:6:18:0,18,193	1/1:0,3:3:9:89,9,0	0/0:5,0:5:15:0,15,155	0/0:3,0:3:9:0,9,98	0/0:3,0:3:9:0,9,95	0/0:7,0:7:21:0,21,225	0/0:3,0:3:9:0,9,92	0/0:1,0:1:3:0,3,31	0/0:8,0:8:21:0,21,243	0/0:4,0:4:12:0,12,120	0/0:7,0:7:21:0,21,216	0/0:1,0:1:3:0,3,34	0/0:5,0:5:15:0,15,158	0/0:5,0:5:12:0,12,144	0/0:6,0:6:18:0,18,199	0/0:5,0:5:15:0,15,161	0/0:1,0:1:3:0,3,30	0/0:1,0:1:3:0,3,33	0/0:3,0:3:9:0,9,97	0/0:4,0:4:9:0,9,112	0/0:7,0:7:21:0,21,228	0/0:6,0:6:18:0,18,183	1/1:0,2:2:6:62,6,0	0/0:7,0:7:21:0,21,217	0/0:4,0:4:12:0,12,126	1/1:0,2:2:6:60,6,0	0/0:10,0:10:27:0,27,293	0/0:2,0:2:6:0,6,64	0/0:7,0:7:15:0,15,169	0/0:2,0:2:6:0,6,66	./.:.:.:.:.	0/0:5,0:5:15:0,15,158	0/0:2,0:2:6:0,6,63	0/0:1,0:1:3:0,3,33	0/0:3,0:3:9:0,9,95	0/0:9,0:9:24:0,24,271	0/0:10,0:10:30:0,30,317	./.:.:.:.:.	0/0:7,0:7:21:0,21,209	0/0:1,0:1:3:0,3,34	0/0:4,0:4:12:0,12,122	0/0:4,0:4:12:0,12,125	0/0:1,0:1:3:0,3,32	0/0:5,0:5:12:0,12,141	0/0:1,0:1:3:0,3,32	./.:.:.:.:.	0/0:7,0:7:12:0,12,167	./.:.:.:.:.	0/0:1,0:1:3:0,3,32	./.:.:.:.:.	0/0:21,0:21:63:0,63,703
chr0	56558354	.	G	A	1640.94	.	AC=21;AF=0.083;AN=252;BaseQRankSum=-2.220;DP=821;Dels=0.00;FS=4.370;HaplotypeScore=0.0593;InbreedingCoeff=0.4406;MLEAC=20;MLEAF=0.079;MQ=59.65;MQ0=0;MQRankSum=-0.525;QD=22.48;ReadPosRankSum=-1.006	GT:AD:DP:GQ:PL	0/0:50,0:50:99:0,150,1636	0/0:14,0:14:42:0,42,447	0/0:11,0:11:33:0,33,344	0/0:25,0:25:75:0,75,793	0/0:19,0:19:51:0,51,563	0/0:13,0:13:39:0,39,398	0/0:18,0:18:48:0,48,539	0/0:1,0:1:3:0,3,32	0/1:5,1:6:15:15,0,148	0/0:7,0:7:21:0,21,224	0/0:1,0:1:3:0,3,32	0/0:9,0:9:24:0,24,268	0/0:16,0:16:45:0,45,478	0/0:1,0:1:3:0,3,35	0/0:19,0:19:54:0,54,590	0/0:21,0:21:60:0,60,653	0/0:16,0:16:48:0,48,516	0/0:3,0:3:9:0,9,98	0/0:1,0:1:3:0,3,35	0/0:9,0:9:24:0,24,260	./.:.:.:.:.	0/0:14,0:14:39:0,39,423	0/0:13,0:13:36:0,36,392	0/0:14,0:14:42:0,42,446	0/0:1,0:1:3:0,3,35	0/0:10,0:10:30:0,30,307	0/0:18,0:18:54:0,54,568	0/0:3,0:3:9:0,9,98	./.:.:.:.:.	0/0:6,0:6:18:0,18,186	0/0:4,0:4:12:0,12,131	0/0:3,0:3:9:0,9,97	0/0:8,0:8:24:0,24,249	0/0:2,0:2:6:0,6,67	0/0:8,0:8:24:0,24,245	0/0:1,0:1:3:0,3,35	0/0:16,0:16:48:0,48,505	0/0:9,0:9:27:0,27,287	0/0:17,0:17:51:0,51,540	0/0:3,0:3:9:0,9,97	0/0:3,0:3:9:0,9,100	0/0:13,0:13:39:0,39,404	0/0:23,0:23:63:0,63,696	1/1:0,18:18:54:537,54,0	1/1:0,9:9:27:266,27,0	0/0:18,0:18:54:0,54,568	0/0:10,0:10:27:0,27,297	0/1:1,1:2:27:27,0,27	0/0:2,0:2:6:0,6,60	0/0:2,0:2:6:0,6,62	0/0:1,0:1:3:0,3,32	0/0:3,0:3:9:0,9,93	0/0:6,0:6:18:0,18,186	./.:.:.:.:.	0/0:2,0:2:6:0,6,63	./.:.:.:.:.	1/1:0,3:3:9:89,9,0	1/1:0,4:4:12:119,12,0	0/0:2,0:2:6:0,6,65	1/1:0,5:5:15:155,15,0	0/0:5,0:5:15:0,15,168	0/0:5,0:5:15:0,15,159	0/0:11,0:11:33:0,33,336	0/0:6,0:6:18:0,18,189	0/0:4,0:4:12:0,12,130	0/0:2,0:2:6:0,6,64	0/0:4,0:4:12:0,12,121	0/0:3,0:3:9:0,9,92	0/0:7,0:7:21:0,21,212	./.:.:.:.:.	./.:.:.:.:.	0/0:5,0:5:15:0,15,148	0/0:3,0:3:9:0,9,100	0/1:2,1:3:21:21,0,54	1/1:0,6:6:18:178,18,0	1/1:0,2:2:6:63,6,0	0/0:1,0:1:3:0,3,29	0/0:2,0:2:6:0,6,63	./.:.:.:.:.	0/0:1,0:1:3:0,3,34	0/0:2,0:2:6:0,6,61	0/0:2,0:2:6:0,6,63	0/0:3,0:3:9:0,9,100	0/0:1,0:1:3:0,3,29	0/0:2,0:2:6:0,6,67	0/0:2,0:2:6:0,6,67	0/0:1,0:1:3:0,3,32	0/0:3,0:3:9:0,9,92	0/0:4,0:4:12:0,12,122	0/0:2,0:2:6:0,6,68	./.:.:.:.:.	0/0:7,0:7:21:0,21,220	./.:.:.:.:.	./.:.:.:.:.	0/0:1,0:1:3:0,3,33	0/0:2,0:2:6:0,6,67	0/0:5,0:5:15:0,15,158	0/0:4,0:4:12:0,12,128	0/0:1,0:1:3:0,3,30	0/0:2,0:2:6:0,6,63	0/0:5,0:5:15:0,15,164	0/0:2,0:2:6:0,6,60	0/0:2,0:2:6:0,6,71	0/0:2,0:2:6:0,6,59	0/0:4,0:4:12:0,12,124	0/0:5,0:5:15:0,15,159	./.:.:.:.:.	0/0:3,0:3:9:0,9,97	0/0:3,0:3:9:0,9,97	0/0:2,0:2:6:0,6,63	0/0:4,0:4:12:0,12,123	0/0:3,0:3:9:0,9,97	0/0:10,0:10:30:0,30,307	0/0:2,0:2:6:0,6,59	0/0:2,0:2:6:0,6,67	0/0:3,0:3:9:0,9,95	0/0:1,0:1:3:0,3,30	0/0:2,0:2:6:0,6,63	1/1:0,7:7:18:197,18,0	0/0:4,0:4:12:0,12,130	0/0:4,0:4:12:0,12,130	0/0:3,0:3:9:0,9,98	0/0:5,0:5:15:0,15,149	0/0:3,0:3:9:0,9,95	0/0:6,0:6:18:0,18,187	0/0:5,0:5:15:0,15,157	0/0:3,0:3:9:0,9,94	1/1:0,8:8:24:253,24,0	0/0:4,0:4:12:0,12,122	0/0:2,0:2:3:0,3,45	0/0:4,0:5:6:0,6,89	0/0:4,0:4:6:0,6,89	0/0:5,0:5:12:0,12,140	0/0:7,0:7:21:0,21,220	0/0:8,0:8:15:0,15,198	0/0:4,0:4:6:0,6,76	0/0:29,0:29:87:0,87,997
chr0	56558503	.	G	A	1001.79	.	AC=16;AF=0.062;AN=258;BaseQRankSum=-4.115;DP=941;Dels=0.00;FS=1.931;HaplotypeScore=0.0942;InbreedingCoeff=0.4202;MLEAC=12;MLEAF=0.047;MQ=59.71;MQ0=0;MQRankSum=0.889;QD=21.78;ReadPosRankSum=-0.885	GT:AD:DP:GQ:PL	0/0:54,0:54:99:0,153,1666	0/0:19,0:19:57:0,57,595	0/0:12,0:12:36:0,36,379	0/0:38,0:38:99:0,114,1177	0/0:15,0:15:45:0,45,465	0/0:11,0:11:30:0,30,334	0/0:17,0:17:51:0,51,534	0/0:1,0:1:3:0,3,34	0/0:1,0:1:3:0,3,32	0/0:14,0:15:42:0,42,438	0/0:1,0:1:3:0,3,35	0/0:17,0:17:51:0,51,532	0/0:5,0:5:15:0,15,157	0/1:1,1:2:25:25,0,26	0/0:12,0:12:33:0,33,362	0/0:24,0:24:69:0,69,732	0/0:13,0:13:39:0,39,410	0/0:2,0:2:6:0,6,62	0/0:6,0:6:18:0,18,186	0/0:11,0:11:30:0,30,324	0/0:3,0:3:9:0,9,101	0/0:18,0:18:48:0,48,526	0/0:20,0:20:57:0,57,613	0/0:18,0:18:54:0,54,571	0/0:1,0:1:3:0,3,32	0/0:11,0:11:30:0,30,329	0/0:18,0:18:51:0,51,551	0/0:5,0:5:15:0,15,163	0/0:5,0:5:15:0,15,161	0/0:10,0:10:24:0,24,276	0/0:8,0:8:24:0,24,263	0/0:6,0:6:18:0,18,201	1/1:0,14:14:36:388,36,0	0/0:2,0:2:6:0,6,69	0/0:15,0:15:45:0,45,465	0/0:1,0:1:3:0,3,32	0/0:12,0:12:36:0,36,380	0/0:11,0:11:33:0,33,351	0/0:9,0:9:27:0,27,273	./.:.:.:.:.	0/0:3,0:3:9:0,9,103	0/0:13,0:13:39:0,39,400	0/0:16,0:16:45:0,45,491	0/0:21,0:21:63:0,63,667	0/0:24,0:24:66:0,66,707	0/0:23,0:23:69:0,69,717	0/0:12,0:12:33:0,33,368	0/0:2,0:2:6:0,6,67	0/0:5,0:5:15:0,15,156	0/0:9,0:9:27:0,27,282	0/0:3,0:3:9:0,9,94	0/0:3,0:3:9:0,9,97	0/0:5,0:5:15:0,15,158	0/0:1,0:1:3:0,3,32	0/0:7,0:7:18:0,18,191	0/0:4,0:4:12:0,12,125	./.:.:.:.:.	0/0:5,0:5:15:0,15,156	0/0:3,0:3:9:0,9,97	0/0:6,0:6:18:0,18,185	0/0:4,0:4:12:0,12,124	0/0:1,0:1:3:0,3,30	0/0:6,0:6:18:0,18,183	1/1:0,5:5:15:150,15,0	0/0:6,0:6:18:0,18,193	0/0:4,0:4:12:0,12,125	0/0:6,0:6:18:0,18,187	0/0:3,0:3:9:0,9,91	0/0:7,0:7:21:0,21,225	./.:.:.:.:.	0/0:2,0:2:6:0,6,61	0/0:3,0:3:9:0,9,95	0/0:8,0:8:21:0,21,234	0/0:11,0:11:30:0,30,324	0/0:2,0:2:6:0,6,64	0/0:3,0:3:6:0,6,75	./.:.:.:.:.	./.:.:.:.:.	./.:.:.:.:.	0/0:4,0:4:12:0,12,129	0/0:1,0:1:3:0,3,31	0/0:1,0:1:3:0,3,31	0/0:2,0:2:6:0,6,67	0/0:1,0:1:3:0,3,31	0/0:5,0:5:15:0,15,150	0/0:1,0:2:3:0,3,33	0/0:7,0:7:18:0,18,202	0/0:2,0:2:6:0,6,60	0/0:5,0:5:15:0,15,156	0/0:3,0:3:9:0,9,95	0/0:2,0:2:6:0,6,64	1/1:0,7:7:21:209,21,0	0/0:3,0:3:9:0,9,92	0/0:1,0:1:3:0,3,32	0/0:5,0:5:12:0,12,142	0/0:1,0:1:3:0,3,33	0/1:2,3:5:48:77,0,48	1/1:0,5:5:15:151,15,0	1/1:0,2:2:6:63,6,0	1/1:0,1:1:3:29,3,0	1/1:0,5:5:15:164,15,0	0/0:4,0:4:12:0,12,128	0/0:4,0:4:12:0,12,122	0/0:4,0:4:12:0,12,128	0/0:6,0:6:18:0,18,189	0/0:5,0:5:15:0,15,159	0/0:3,0:3:9:0,9,94	0/0:9,0:9:27:0,27,261	0/0:5,0:5:15:0,15,163	0/0:4,0:4:12:0,12,123	0/0:6,0:6:18:0,18,191	0/0:5,0:5:15:0,15,168	0/0:12,0:12:36:0,36,378	0/0:9,0:9:27:0,27,281	0/0:2,0:2:6:0,6,61	./.:.:.:.:.	0/0:3,0:3:9:0,9,97	0/0:3,0:3:9:0,9,94	0/0:5,0:5:15:0,15,158	0/0:5,0:5:15:0,15,156	0/0:5,0:5:15:0,15,158	0/0:4,0:4:9:0,9,98	0/0:6,0:6:18:0,18,192	0/0:4,0:4:12:0,12,129	0/0:2,0:2:6:0,6,59	0/0:2,0:2:6:0,6,61	0/0:8,0:8:18:0,18,217	0/0:3,0:3:9:0,9,93	0/0:3,0:3:9:0,9,94	0/0:2,0:2:3:0,3,45	0/0:3,0:3:6:0,6,76	0/0:1,0:1:3:0,3,31	0/0:3,0:3:6:0,6,75	0/0:4,0:4:9:0,9,97	./.:.:.:.:.	0/0:2,0:2:3:0,3,45	0/0:26,0:26:78:0,78,871
chr0	56581617	.	G	A	1222.6	.	AC=13;AF=0.051;AN=256;BaseQRankSum=-2.191;DP=719;Dels=0.00;FS=0.000;HaplotypeScore=0.1505;InbreedingCoeff=0.3691;MLEAC=11;MLEAF=0.043;MQ=59.68;MQ0=0;MQRankSum=-2.032;QD=23.07;ReadPosRankSum=1.532	GT:AD:DP:GQ:PL	0/0:52,0:52:99:0,156,1627	0/0:13,0:13:33:0,33,376	1/1:0,13:13:39:400,39,0	0/0:36,0:36:99:0,108,1122	0/0:11,0:11:30:0,30,330	0/0:6,0:6:15:0,15,171	0/0:15,0:15:42:0,42,450	0/0:4,0:4:12:0,12,124	0/0:2,0:2:6:0,6,64	0/0:13,0:13:39:0,39,390	0/0:2,0:2:6:0,6,63	0/0:14,0:14:39:0,39,402	0/0:18,0:18:45:0,45,519	0/0:1,0:1:3:0,3,32	0/0:8,0:8:24:0,24,252	0/0:22,0:22:66:0,66,706	0/0:6,0:6:18:0,18,191	0/0:3,0:3:9:0,9,97	0/0:4,0:4:12:0,12,125	0/0:5,0:5:12:0,12,137	0/0:2,0:2:6:0,6,64	0/0:18,0:18:51:0,51,521	0/0:7,0:7:21:0,21,218	0/0:8,0:8:24:0,24,238	./.:.:.:.:.	0/0:9,0:9:24:0,24,266	0/0:9,0:9:24:0,24,268	0/0:3,0:3:9:0,9,99	0/0:1,0:1:3:0,3,33	0/0:15,0:15:30:0,30,353	0/0:4,0:4:12:0,12,128	0/0:3,0:3:9:0,9,97	0/0:8,0:8:24:0,24,250	0/0:2,0:2:6:0,6,69	1/1:0,8:8:24:253,24,0	0/0:4,0:4:12:0,12,133	0/0:5,0:5:15:0,15,150	0/0:6,0:6:15:0,15,156	0/0:7,0:7:21:0,21,219	0/0:3,0:3:9:0,9,100	0/0:4,0:4:12:0,12,134	0/0:8,0:8:24:0,24,240	0/0:5,0:5:15:0,15,161	0/0:11,0:11:30:0,30,334	0/0:14,0:14:39:0,39,431	0/0:11,0:11:33:0,33,345	1/1:0,12:12:30:345,30,0	0/0:3,0:3:9:0,9,92	0/0:2,0:2:6:0,6,63	0/0:2,0:2:6:0,6,62	0/0:2,0:2:6:0,6,63	0/0:4,0:4:12:0,12,123	0/0:3,0:3:9:0,9,92	0/0:2,0:2:6:0,6,63	0/0:3,0:3:9:0,9,97	0/0:2,0:2:6:0,6,65	0/0:3,0:3:9:0,9,97	0/0:6,0:6:18:0,18,185	./.:.:.:.:.	0/0:3,0:3:9:0,9,96	0/0:1,0:1:3:0,3,31	0/0:2,0:2:6:0,6,65	0/0:7,0:7:21:0,21,226	0/0:8,0:8:15:0,15,189	0/0:4,0:4:12:0,12,119	0/0:1,0:2:3:0,3,31	0/0:1,0:1:3:0,3,34	0/0:3,0:3:9:0,9,86	0/0:5,0:5:15:0,15,160	0/0:5,0:5:15:0,15,161	0/0:3,0:3:9:0,9,92	./.:.:.:.:.	0/0:1,0:1:3:0,3,32	0/0:2,0:2:6:0,6,66	./.:.:.:.:.	0/0:5,0:5:15:0,15,155	0/0:1,0:1:3:0,3,33	0/0:1,0:1:3:0,3,31	./.:.:.:.:.	0/0:3,0:3:9:0,9,100	0/0:5,0:5:15:0,15,156	1/1:0,7:7:18:196,18,0	1/1:0,4:4:12:125,12,0	0/0:3,0:3:9:0,9,96	0/0:2,0:2:6:0,6,65	0/1:4,1:5:17:17,0,120	0/0:3,0:3:9:0,9,89	0/0:4,0:4:12:0,12,126	0/0:6,0:6:15:0,15,176	0/0:3,0:3:6:0,6,63	0/0:1,0:1:3:0,3,32	0/0:5,0:5:15:0,15,150	0/0:2,0:2:6:0,6,63	0/0:2,0:2:6:0,6,65	0/0:2,0:2:6:0,6,57	0/0:2,0:2:6:0,6,61	0/0:6,0:6:18:0,18,191	0/0:1,0:1:3:0,3,31	0/0:4,0:4:12:0,12,126	./.:.:.:.:.	0/0:2,0:2:6:0,6,67	0/0:4,0:4:12:0,12,127	./.:.:.:.:.	0/0:3,0:3:9:0,9,97	./.:.:.:.:.	0/0:1,0:1:3:0,3,32	0/0:3,0:3:9:0,9,96	1/1:0,4:4:12:122,12,0	0/0:4,0:4:12:0,12,136	0/0:2,0:2:6:0,6,61	0/0:5,0:5:15:0,15,145	0/0:4,0:4:12:0,12,136	0/0:6,0:6:18:0,18,177	0/0:7,0:7:21:0,21,216	0/0:5,0:5:12:0,12,139	0/0:3,0:3:9:0,9,95	0/0:2,0:2:6:0,6,63	0/0:4,0:4:12:0,12,126	0/0:3,0:3:9:0,9,95	0/0:3,0:3:9:0,9,92	0/0:2,0:2:6:0,6,65	0/0:2,0:2:6:0,6,64	0/0:6,0:6:18:0,18,170	0/0:2,0:2:6:0,6,65	0/0:6,0:6:18:0,18,189	0/0:2,0:2:6:0,6,66	0/0:6,0:6:18:0,18,181	0/0:1,0:1:3:0,3,31	0/0:3,0:3:9:0,9,93	./.:.:.:.:.	0/0:2,0:2:3:0,3,45	0/0:1,0:1:3:0,3,32	0/0:4,0:4:6:0,6,89	0/0:3,0:3:6:0,6,76	0/0:2,0:2:6:0,6,55	0/0:2,0:2:3:0,3,45	0/0:19,0:19:57:0,57,635
chr0	56582669	.	T	C	2487.05	.	AC=38;AF=0.150;AN=254;BaseQRankSum=3.683;DP=848;Dels=0.00;FS=0.399;HaplotypeScore=0.1083;InbreedingCoeff=0.6313;MLEAC=32;MLEAF=0.126;MQ=58.22;MQ0=1;MQRankSum=5.726;QD=26.46;ReadPosRankSum=-1.058	GT:AD:DP:GQ:PL	0/0:53,0:53:99:0,147,1556	1/1:0,17:17:48:510,48,0	0/0:15,0:15:42:0,42,446	0/0:50,0:50:99:0,147,1499	0/0:13,0:13:39:0,39,397	0/0:11,0:11:33:0,33,334	0/0:16,0:16:48:0,48,489	0/0:2,0:2:6:0,6,65	0/0:2,0:2:3:0,3,31	0/0:22,0:22:63:0,63,640	0/0:3,0:3:9:0,9,97	0/0:16,0:16:42:0,42,455	0/0:15,0:15:45:0,45,475	0/0:2,0:2:6:0,6,52	0/0:17,0:17:48:0,48,500	0/0:11,0:11:33:0,33,336	0/0:17,0:17:45:0,45,471	0/0:3,0:3:9:0,9,96	0/0:13,0:13:27:0,27,334	1/1:0,6:6:18:190,18,0	1/1:0,2:2:6:63,6,0	1/1:0,15:15:42:446,42,0	1/1:0,14:14:42:433,42,0	0/0:17,0:17:48:0,48,498	0/0:2,0:2:6:0,6,61	0/0:15,0:15:45:0,45,464	0/0:7,0:7:21:0,21,210	0/0:5,0:5:15:0,15,162	0/0:3,0:3:9:0,9,92	0/0:18,0:18:54:0,54,548	0/0:1,0:1:3:0,3,26	0/0:2,0:2:6:0,6,65	0/0:22,0:22:57:0,57,614	0/0:3,0:3:9:0,9,96	0/0:14,0:14:39:0,39,414	0/0:5,0:5:12:0,12,116	0/0:15,0:15:39:0,39,407	0/0:9,0:9:24:0,24,260	0/0:13,0:13:39:0,39,398	0/0:2,0:2:6:0,6,67	0/0:7,0:7:21:0,21,218	0/0:11,0:11:33:0,33,341	0/0:8,0:8:21:0,21,231	0/0:7,0:7:18:0,18,201	0/0:11,0:11:33:0,33,338	0/0:24,0:24:69:0,69,716	0/0:6,0:6:18:0,18,190	0/0:3,0:3:9:0,9,97	0/0:1,0:1:3:0,3,29	0/0:7,0:7:18:0,18,183	0/0:1,0:1:3:0,3,32	0/0:4,0:4:12:0,12,120	0/0:6,0:6:15:0,15,167	0/0:1,0:1:3:0,3,31	0/0:6,0:6:18:0,18,185	0/0:2,0:2:6:0,6,61	0/0:3,0:3:6:0,6,63	0/0:1,0:1:3:0,3,31	0/0:4,0:4:9:0,9,104	0/0:6,0:6:18:0,18,185	0/0:4,0:4:9:0,9,104	./.:.:.:.:.	0/0:5,0:5:15:0,15,147	0/0:5,0:5:12:0,12,138	0/0:5,0:5:15:0,15,160	0/0:3,0:3:9:0,9,93	0/0:3,0:3:9:0,9,90	0/0:3,0:3:6:0,6,73	0/0:3,0:3:9:0,9,88	./.:.:.:.:.	1/1:0,2:2:6:63,6,0	1/1:0,1:1:3:33,3,0	1/1:0,4:4:12:125,12,0	0/0:1,0:1:3:0,3,30	0/0:3,0:3:9:0,9,90	0/0:2,0:2:6:0,6,63	0/0:2,0:2:6:0,6,62	1/1:0,3:3:6:62,6,0	0/0:4,0:4:12:0,12,114	0/0:4,0:4:12:0,12,113	0/0:4,0:4:12:0,12,120	0/0:1,0:1:3:0,3,30	0/0:2,0:2:6:0,6,61	1/1:0,4:4:12:125,12,0	1/1:0,3:3:9:91,9,0	0/0:4,0:4:12:0,12,127	0/0:5,0:5:12:0,12,136	0/0:6,0:6:18:0,18,173	0/0:2,0:2:6:0,6,63	0/0:3,0:3:9:0,9,91	0/0:1,0:1:3:0,3,32	./.:.:.:.:.	./.:.:.:.:.	0/0:1,0:1:3:0,3,32	0/0:2,0:2:6:0,6,62	0/0:2,0:2:6:0,6,63	0/0:5,0:5:15:0,15,166	0/0:2,0:2:6:0,6,62	./.:.:.:.:.	0/0:3,0:3:9:0,9,90	0/0:7,0:7:21:0,21,209	0/0:3,0:3:9:0,9,91	0/0:4,0:4:12:0,12,119	1/1:0,3:3:9:96,9,0	./.:.:.:.:.	1/1:0,3:3:9:89,9,0	0/0:4,0:4:12:0,12,125	0/0:5,0:5:15:0,15,153	0/0:2,0:2:6:0,6,63	0/0:2,0:2:6:0,6,57	0/0:5,0:5:15:0,15,155	0/0:2,0:2:6:0,6,63	0/0:2,0:2:6:0,6,62	0/0:6,0:6:18:0,18,184	0/0:6,0:6:18:0,18,188	0/0:9,0:9:27:0,27,260	0/0:2,0:2:3:0,3,45	0/0:6,0:6:15:0,15,167	./.:.:.:.:.	1/1:0,1:1:3:32,3,0	1/1:0,2:2:6:62,6,0	0/0:8,0:8:24:0,24,245	1/1:0,2:2:6:62,6,0	1/1:0,5:5:15:161,15,0	1/1:0,5:5:15:160,15,0	1/1:0,2:2:6:64,6,0	0/0:1,0:1:3:0,3,30	./.:.:.:.:.	./.:.:.:.:.	0/0:4,0:4:9:0,9,107	./.:.:.:.:.	0/0:2,0:2:3:0,3,45	0/0:4,0:4:6:0,6,75	0/0:2,0:2:3:0,3,45	0/0:4,0:6:9:0,9,103	0/0:2,0:2:3:0,3,45	0/0:14,0:16:42:0,42,473
chr0	56585655	.	A	G	1947.71	.	AC=15;AF=0.055;AN=272;BaseQRankSum=0.809;DP=1239;Dels=0.00;FS=0.000;HaplotypeScore=0.1310;InbreedingCoeff=0.5021;MLEAC=12;MLEAF=0.044;MQ=59.54;MQ0=1;MQRankSum=-0.616;QD=27.43;ReadPosRankSum=0.951	GT:AD:DP:GQ:PL	0/0:73,0:73:99:0,220,2315	0/0:20,0:20:60:0,60,618	0/0:24,0:24:66:0,66,710	0/0:47,0:47:99:0,141,1437	0/0:14,0:14:42:0,42,438	0/0:20,0:20:57:0,57,600	1/1:0,21:21:63:663,63,0	0/0:1,0:1:3:0,3,32	0/0:3,0:3:9:0,9,97	0/0:23,0:23:69:0,69,727	0/0:4,0:4:12:0,12,130	0/0:14,0:14:42:0,42,433	0/0:18,0:18:54:0,54,570	0/0:2,0:2:6:0,6,61	0/0:28,0:28:84:0,84,883	0/0:30,0:30:78:0,78,869	0/0:36,0:36:99:0,105,1118	0/0:2,0:2:6:0,6,62	0/0:15,0:15:39:0,39,440	0/0:12,0:12:30:0,30,333	0/0:5,0:5:15:0,15,168	0/0:23,0:23:66:0,66,679	0/0:15,0:15:45:0,45,460	0/0:27,0:27:81:0,81,853	0/0:7,0:7:21:0,21,221	0/0:20,0:20:60:0,60,630	0/0:13,0:13:39:0,39,406	0/0:6,0:6:18:0,18,187	0/0:4,0:4:12:0,12,130	0/0:25,0:25:72:0,72,742	0/0:9,0:9:27:0,27,289	0/0:2,0:2:6:0,6,65	1/1:0,30:30:84:905,84,0	0/0:5,0:5:15:0,15,166	0/0:15,0:15:45:0,45,467	0/0:5,0:5:15:0,15,157	0/0:18,0:18:51:0,51,545	0/0:17,0:17:51:0,51,525	0/0:17,0:17:48:0,48,519	0/0:3,0:3:9:0,9,95	0/0:4,0:4:12:0,12,126	0/0:20,0:20:60:0,60,625	0/0:23,0:23:57:0,57,640	0/0:25,0:25:75:0,75,783	0/0:18,0:18:54:0,54,562	0/0:23,0:23:69:0,69,717	0/0:12,0:12:30:0,30,323	0/0:4,0:4:12:0,12,134	0/0:2,0:2:3:0,3,45	0/0:7,0:7:21:0,21,212	0/0:2,0:2:6:0,6,65	0/0:2,0:2:6:0,6,63	0/0:5,0:5:15:0,15,155	0/0:5,0:5:15:0,15,149	0/0:8,0:8:24:0,24,250	0/0:2,0:2:6:0,6,63	0/0:7,0:7:21:0,21,223	0/0:6,0:6:18:0,18,193	0/0:2,0:2:6:0,6,61	0/0:7,0:7:21:0,21,217	0/0:6,0:6:18:0,18,197	0/0:3,0:3:9:0,9,91	0/0:6,0:6:18:0,18,193	0/0:4,0:4:12:0,12,128	1/1:0,5:5:15:162,15,0	0/0:6,0:6:18:0,18,178	1/1:0,3:3:9:94,9,0	0/0:11,0:11:30:0,30,326	0/0:4,0:4:12:0,12,127	0/0:2,0:2:6:0,6,63	0/0:2,0:2:6:0,6,65	0/0:8,0:8:24:0,24,249	0/0:5,0:5:15:0,15,155	0/0:2,0:2:6:0,6,63	0/0:3,0:3:9:0,9,92	0/0:5,0:5:15:0,15,153	0/0:1,0:1:3:0,3,28	0/0:4,0:4:12:0,12,127	0/0:2,0:2:6:0,6,61	0/0:3,0:3:9:0,9,97	0/0:1,0:1:3:0,3,32	0/0:4,0:4:12:0,12,124	0/0:7,0:7:21:0,21,223	0/0:2,0:2:6:0,6,64	0/0:5,0:5:12:0,12,130	0/0:6,0:6:18:0,18,183	0/0:2,0:2:6:0,6,61	0/0:7,0:7:21:0,21,222	0/0:1,0:1:3:0,3,30	0/0:8,0:8:24:0,24,245	0/0:2,0:2:6:0,6,66	1/1:0,5:5:15:157,15,0	0/0:3,0:3:9:0,9,97	0/0:2,0:2:6:0,6,63	0/1:1,2:3:23:55,0,23	0/0:6,0:6:18:0,18,184	0/0:7,0:7:21:0,21,231	1/1:0,2:2:6:64,6,0	0/0:2,0:2:6:0,6,61	1/1:0,2:2:6:69,6,0	0/0:6,0:6:18:0,18,190	0/0:4,0:4:12:0,12,130	0/0:4,0:4:12:0,12,126	0/0:3,0:3:9:0,9,95	0/0:2,0:2:6:0,6,65	0/0:2,0:2:6:0,6,63	0/0:5,0:5:15:0,15,161	0/0:10,0:10:30:0,30,313	0/0:5,0:5:15:0,15,153	0/0:16,0:16:48:0,48,501	0/0:7,0:7:21:0,21,215	0/0:5,0:5:15:0,15,153	0/0:8,0:8:24:0,24,259	0/0:5,0:5:15:0,15,156	0/0:4,0:4:12:0,12,126	0/0:6,0:6:18:0,18,183	0/0:4,0:4:12:0,12,122	0/0:6,0:6:18:0,18,180	0/0:9,0:9:24:0,24,261	0/0:4,0:4:12:0,12,126	0/0:9,0:9:27:0,27,282	0/0:10,0:10:30:0,30,316	0/0:5,0:5:15:0,15,157	0/0:8,0:8:21:0,21,218	0/0:1,0:1:3:0,3,33	0/0:4,0:4:12:0,12,130	0/0:11,0:11:27:0,27,307	0/0:3,0:3:9:0,9,99	0/0:3,0:3:9:0,9,90	0/0:4,0:4:6:0,6,89	0/0:2,0:2:3:0,3,24	./.:.:.:.:.	0/0:9,0:9:15:0,15,209	0/0:4,0:4:12:0,12,119	0/0:4,0:5:6:0,6,89	0/0:2,0:2:6:0,6,62	0/0:25,0:25:75:0,75,836
chr0	56600394	.	T	C	9468.5	.	AC=123;AF=0.488;AN=252;BaseQRankSum=4.952;DP=768;Dels=0.00;FS=14.203;HaplotypeScore=0.0961;InbreedingCoeff=0.7221;MLEAC=115;MLEAF=0.456;MQ=59.68;MQ0=0;MQRankSum=-1.661;QD=27.29;ReadPosRankSum=-1.667	GT:AD:DP:GQ:PL	0/0:40,0:40:99:0,120,1262	1/1:0,17:17:51:529,51,0	1/1:0,13:13:39:404,39,0	0/0:47,0:47:99:0,138,1390	0/0:15,0:15:45:0,45,439	1/1:0,9:9:27:284,27,0	0/0:8,0:8:18:0,18,209	0/0:2,0:2:6:0,6,66	0/0:2,0:2:6:0,6,63	0/0:14,0:14:42:0,42,418	0/0:3,0:3:9:0,9,95	1/1:0,12:12:33:335,33,0	0/0:14,0:14:42:0,42,432	0/1:1,1:2:25:25,0,27	0/0:16,0:16:42:0,42,457	0/0:8,0:8:24:0,24,241	0/0:17,0:17:51:0,51,527	0/0:1,0:1:3:0,3,32	1/1:0,6:6:15:171,15,0	1/1:0,5:5:12:135,12,0	./.:.:.:.:.	1/1:0,10:10:27:299,27,0	1/1:0,11:11:30:306,30,0	1/1:0,13:13:39:414,39,0	./.:.:.:.:.	1/1:0,16:16:42:449,42,0	0/0:11,0:11:33:0,33,337	0/0:3,0:3:9:0,9,95	0/0:2,0:2:6:0,6,67	0/0:13,0:13:36:0,36,375	0/1:1,4:5:19:117,0,19	0/0:3,0:3:9:0,9,94	1/1:0,13:13:33:357,33,0	1/1:0,3:3:9:96,9,0	1/1:0,9:9:27:282,27,0	0/0:4,0:4:12:0,12,126	0/0:10,0:10:30:0,30,311	0/0:8,0:8:21:0,21,227	1/1:0,10:10:30:310,30,0	0/0:1,0:1:3:0,3,33	0/0:4,0:4:12:0,12,130	1/1:0,7:7:21:215,21,0	0/0:15,0:15:42:0,42,438	1/1:0,21:21:60:660,60,0	1/1:0,19:19:51:566,51,0	0/0:12,0:12:36:0,36,368	1/1:0,6:6:15:169,15,0	1/1:0,1:1:3:34,3,0	./.:.:.:.:.	0/0:3,0:3:9:0,9,90	./.:.:.:.:.	0/0:1,0:1:3:0,3,31	0/0:9,0:9:24:0,24,260	0/0:2,0:2:6:0,6,59	1/1:0,3:3:9:94,9,0	0/0:2,0:2:6:0,6,61	1/1:0,3:3:9:92,9,0	1/1:0,5:5:15:156,15,0	0/0:1,0:1:3:0,3,32	1/1:0,6:6:18:192,18,0	0/0:3,0:3:9:0,9,92	0/0:1,0:1:3:0,3,30	0/0:11,0:11:33:0,33,333	1/1:0,3:3:9:92,9,0	1/1:0,3:3:9:94,9,0	0/0:3,0:3:9:0,9,92	1/1:0,5:5:15:158,15,0	0/0:8,0:8:24:0,24,247	1/1:0,3:3:9:93,9,0	1/1:0,5:5:15:162,15,0	1/1:0,3:3:9:94,9,0	0/0:3,0:3:9:0,9,93	1/1:0,2:2:6:62,6,0	1/1:0,2:2:6:61,6,0	1/1:0,7:7:21:221,21,0	1/1:0,3:3:9:94,9,0	1/1:0,2:2:6:64,6,0	1/1:0,4:4:12:123,12,0	1/1:0,3:3:9:95,9,0	0/0:2,0:2:3:0,3,45	1/1:0,1:1:3:33,3,0	0/0:2,0:2:6:0,6,62	1/1:0,1:1:3:34,3,0	1/1:0,1:1:3:31,3,0	1/1:0,4:4:12:126,12,0	0/0:3,0:3:9:0,9,93	0/0:4,0:4:12:0,12,122	0/0:2,0:2:6:0,6,61	0/0:5,0:5:12:0,12,128	0/0:2,0:3:6:0,6,63	0/0:1,0:1:3:0,3,32	1/1:0,4:4:12:113,12,0	0/0:1,0:1:3:0,3,32	0/0:1,0:1:3:0,3,31	./.:.:.:.:.	0/0:1,0:1:3:0,3,31	1/1:0,2:2:6:65,6,0	1/1:0,2:2:6:61,6,0	0/0:5,0:5:15:0,15,149	1/1:0,3:3:9:95,9,0	1/1:0,7:7:21:227,21,0	./.:.:.:.:.	0/0:2,0:2:6:0,6,62	1/1:0,1:1:3:31,3,0	1/1:0,2:2:6:63,6,0	./.:.:.:.:.	0/0:3,0:3:9:0,9,93	1/1:0,4:4:12:121,12,0	0/0:4,0:4:12:0,12,125	./.:.:.:.:.	0/0:8,0:8:24:0,24,245	0/0:4,0:4:12:0,12,129	0/0:7,0:7:18:0,18,198	0/0:4,0:4:12:0,12,120	1/1:0,2:2:6:63,6,0	0/0:1,0:1:3:0,3,31	0/1:3,2:5:48:48,0,77	./.:.:.:.:.	1/1:0,1:1:3:32,3,0	1/1:0,1:1:3:33,3,0	1/1:0,8:8:24:250,24,0	1/1:0,4:4:12:126,12,0	1/1:0,6:6:15:170,15,0	1/1:0,2:2:6:63,6,0	1/1:0,5:5:15:157,15,0	1/1:0,3:3:9:95,9,0	1/1:0,3:3:9:97,9,0	1/1:0,4:4:9:108,9,0	1/1:0,1:1:3:32,3,0	./.:.:.:.:.	0/0:6,0:6:9:0,9,134	0/0:2,0:2:3:0,3,45	0/0:2,0:2:3:0,3,45	0/0:2,0:2:6:0,6,61	./.:.:.:.:.	0/0:3,0:3:6:0,6,76	0/0:23,0:23:69:0,69,772
chr0	56603744	.	A	G	2819.11	.	AC=42;AF=0.162;AN=260;BaseQRankSum=-2.096;DP=846;Dels=0.00;FS=0.783;HaplotypeScore=0.0820;InbreedingCoeff=0.6208;MLEAC=39;MLEAF=0.150;MQ=59.09;MQ0=1;MQRankSum=0.605;QD=25.17;ReadPosRankSum=1.050	GT:AD:DP:GQ:PL	0/0:74,0:74:99:0,223,2303	0/0:14,0:14:42:0,42,436	0/0:16,0:16:45:0,45,482	0/0:34,0:34:99:0,102,1040	0/0:11,0:11:33:0,33,341	0/0:14,0:14:39:0,39,414	0/0:19,0:19:57:0,57,590	0/0:4,0:4:12:0,12,126	0/0:2,0:2:6:0,6,66	0/0:19,0:19:57:0,57,581	0/0:2,0:2:6:0,6,59	0/0:12,0:12:36:0,36,370	0/0:5,0:5:15:0,15,159	0/0:2,0:2:6:0,6,61	0/0:24,0:24:72:0,72,733	0/0:10,0:10:30:0,30,296	0/0:12,1:13:33:0,33,357	0/0:1,0:1:3:0,3,32	0/0:9,0:9:18:0,18,213	1/1:0,3:3:9:93,9,0	0/0:6,0:6:18:0,18,201	1/1:0,7:7:21:212,21,0	1/1:0,11:11:33:336,33,0	0/0:14,0:14:39:0,39,409	0/0:2,0:2:6:0,6,63	1/1:0,16:16:48:495,48,0	0/0:6,0:6:18:0,18,184	0/0:3,0:3:9:0,9,95	0/0:3,0:3:9:0,9,91	0/0:21,0:21:57:0,57,607	0/0:5,0:5:15:0,15,153	0/0:3,0:3:9:0,9,97	0/0:15,0:15:45:0,45,444	0/0:3,0:3:9:0,9,95	0/0:4,0:4:12:0,12,122	0/0:6,0:6:15:0,15,153	0/0:11,0:12:33:0,33,346	0/0:2,0:2:6:0,6,61	0/0:7,0:7:18:0,18,189	0/0:5,0:5:15:0,15,155	0/0:6,0:6:18:0,18,186	0/0:7,0:7:18:0,18,198	0/0:15,0:15:42:0,42,457	0/0:15,0:15:39:0,39,434	0/0:9,0:9:24:0,24,264	0/0:16,0:16:45:0,45,476	0/0:9,0:9:24:0,24,266	0/0:4,0:4:12:0,12,116	0/0:3,0:3:9:0,9,98	0/0:6,0:6:18:0,18,186	0/0:1,0:1:3:0,3,30	0/0:1,1:2:3:0,3,31	0/0:5,0:5:15:0,15,154	0/0:1,0:1:3:0,3,30	0/0:3,0:3:9:0,9,96	./.:.:.:.:.	0/0:5,0:5:15:0,15,158	0/0:5,0:5:15:0,15,158	0/0:1,0:1:3:0,3,30	0/0:6,0:6:12:0,12,126	0/0:3,0:3:9:0,9,92	0/0:2,0:2:6:0,6,61	0/0:4,0:4:9:0,9,107	0/0:6,0:6:18:0,18,180	0/0:5,0:5:15:0,15,156	0/0:3,0:3:6:0,6,75	0/0:4,0:4:12:0,12,124	0/0:2,0:2:6:0,6,62	0/0:7,0:7:21:0,21,220	1/1:0,1:1:3:32,3,0	1/1:0,2:2:6:62,6,0	0/0:3,0:3:9:0,9,91	1/1:0,5:5:15:153,15,0	1/1:0,4:4:12:118,12,0	0/0:3,0:3:9:0,9,93	./.:.:.:.:.	0/1:3,1:4:20:20,0,80	1/1:0,3:3:9:96,9,0	0/0:2,0:2:3:0,3,45	0/0:2,0:2:6:0,6,61	./.:.:.:.:.	0/0:1,0:1:3:0,3,30	0/0:4,0:4:12:0,12,125	1/1:0,4:4:12:126,12,0	1/1:0,2:2:6:59,6,0	0/0:6,0:6:18:0,18,180	0/0:7,0:7:21:0,21,216	0/0:4,0:4:12:0,12,127	0/0:1,0:1:3:0,3,32	0/0:11,0:11:33:0,33,330	0/0:1,0:1:3:0,3,29	0/0:1,0:1:3:0,3,32	0/0:2,0:2:6:0,6,61	0/0:1,0:1:3:0,3,32	0/0:1,0:1:3:0,3,32	0/0:5,0:5:15:0,15,155	0/0:4,0:4:12:0,12,122	0/0:1,0:1:3:0,3,35	./.:.:.:.:.	0/0:1,0:1:3:0,3,32	0/0:8,0:8:24:0,24,254	./.:.:.:.:.	0/0:2,0:2:6:0,6,61	1/1:0,2:2:6:61,6,0	1/1:0,3:3:9:90,9,0	1/1:0,7:7:21:214,21,0	0/0:6,0:6:18:0,18,189	0/0:7,0:7:18:0,18,208	0/0:5,0:5:15:0,15,159	0/0:6,0:6:18:0,18,178	0/0:3,0:3:9:0,9,92	0/0:5,0:5:15:0,15,161	0/0:3,0:3:9:0,9,92	0/0:2,0:2:6:0,6,61	./.:.:.:.:.	0/0:5,0:5:15:0,15,153	0/0:1,0:1:3:0,3,31	0/0:1,0:1:3:0,3,32	0/0:6,0:6:18:0,18,183	1/1:0,2:2:6:64,6,0	0/1:2,5:7:42:134,0,42	0/0:6,0:6:18:0,18,182	1/1:0,10:10:30:316,30,0	1/1:0,5:5:15:151,15,0	1/1:0,4:4:12:121,12,0	1/1:0,5:5:12:137,12,0	0/0:3,0:3:9:0,9,92	0/0:1,0:1:3:0,3,32	1/1:0,5:5:15:152,15,0	0/0:4,0:4:6:0,6,89	./.:.:.:.:.	0/0:5,0:5:9:0,9,120	0/0:4,0:4:6:0,6,89	0/0:1,0:1:3:0,3,31	0/0:4,0:4:6:0,6,73	0/0:2,0:2:3:0,3,45	0/0:26,0:26:78:0,78,850
chr0	56606185	.	G	T	1414.77	.	AC=25;AF=0.101;AN=248;BaseQRankSum=-0.973;DP=823;Dels=0.00;FS=5.708;HaplotypeScore=0.0811;InbreedingCoeff=0.5252;MLEAC=20;MLEAF=0.081;MQ=58.92;MQ0=0;MQRankSum=-0.723;QD=23.98;ReadPosRankSum=1.853	GT:AD:DP:GQ:PL	0/0:47,0:47:99:0,141,1522	0/0:18,0:18:48:0,48,543	0/0:13,0:13:39:0,39,422	0/0:31,0:31:93:0,93,965	0/0:12,0:12:36:0,36,379	0/0:8,0:8:18:0,18,200	0/0:18,0:18:51:0,51,551	./.:.:.:.:.	0/0:2,0:2:6:0,6,64	0/0:12,0:12:36:0,36,372	0/0:1,0:1:3:0,3,33	0/0:11,0:11:33:0,33,347	0/0:16,0:16:48:0,48,505	./.:.:.:.:.	0/0:14,0:14:42:0,42,442	0/0:15,0:15:45:0,45,472	0/0:20,0:20:54:0,54,563	./.:.:.:.:.	0/0:10,0:10:30:0,30,321	1/1:0,3:3:9:92,9,0	0/0:2,0:2:6:0,6,67	1/1:0,13:13:39:385,39,0	1/1:0,8:8:24:249,24,0	0/0:22,0:22:66:0,66,703	0/0:3,0:3:9:0,9,99	0/0:21,0:21:63:0,63,631	0/0:11,0:11:33:0,33,352	0/0:5,0:5:15:0,15,160	0/0:2,0:2:6:0,6,65	0/0:13,0:13:39:0,39,399	0/0:3,0:3:9:0,9,94	0/0:2,0:2:6:0,6,63	0/0:16,0:16:48:0,48,505	0/0:3,0:3:9:0,9,103	0/0:17,0:17:51:0,51,541	0/0:2,0:2:6:0,6,67	0/0:20,0:21:57:0,57,603	0/0:5,0:5:12:0,12,120	0/0:10,0:10:30:0,30,312	0/0:2,0:2:6:0,6,63	0/0:5,0:5:15:0,15,163	0/0:11,0:11:33:0,33,332	0/0:19,0:19:51:0,51,551	0/0:15,0:15:42:0,42,441	0/0:15,0:15:45:0,45,474	0/0:16,0:16:45:0,45,477	0/0:6,0:6:18:0,18,184	0/0:4,0:4:12:0,12,126	0/0:2,0:2:6:0,6,61	0/0:4,0:4:12:0,12,119	0/0:3,0:3:6:0,6,79	0/0:2,0:2:3:0,3,31	0/0:4,0:4:12:0,12,123	0/0:1,0:1:3:0,3,33	0/0:2,0:2:6:0,6,62	0/0:1,0:1:3:0,3,32	0/0:3,0:3:9:0,9,90	0/0:6,0:6:18:0,18,189	0/0:2,0:2:6:0,6,65	0/0:9,0:9:27:0,27,278	0/0:3,0:3:9:0,9,98	0/0:5,0:5:15:0,15,159	0/0:4,0:4:12:0,12,126	0/0:2,0:2:6:0,6,69	0/0:8,0:8:24:0,24,248	0/0:2,0:2:3:0,3,29	0/0:6,0:6:18:0,18,192	0/0:6,0:6:18:0,18,195	0/0:5,0:5:15:0,15,153	0/0:1,0:1:3:0,3,32	./.:.:.:.:.	0/0:2,0:2:6:0,6,65	1/1:0,3:3:9:92,9,0	0/1:3,1:4:18:18,0,82	0/0:4,0:4:12:0,12,122	0/0:3,0:3:9:0,9,88	./.:.:.:.:.	./.:.:.:.:.	./.:.:.:.:.	0/0:4,0:4:12:0,12,122	./.:.:.:.:.	0/0:3,0:3:9:0,9,88	0/0:3,0:3:9:0,9,96	0/0:4,0:4:12:0,12,122	0/0:6,0:6:18:0,18,186	0/0:3,0:3:9:0,9,92	0/0:4,0:4:12:0,12,123	0/0:2,0:2:6:0,6,59	0/0:3,0:3:9:0,9,96	0/0:3,0:3:9:0,9,99	0/0:1,0:1:3:0,3,32	0/0:1,0:1:3:0,3,30	0/0:2,0:2:6:0,6,68	./.:.:.:.:.	0/0:3,0:3:9:0,9,92	0/0:2,0:2:6:0,6,65	0/0:2,0:2:6:0,6,62	0/0:3,0:3:9:0,9,92	0/0:7,0:7:21:0,21,221	0/0:3,0:3:9:0,9,97	0/0:5,0:5:15:0,15,152	0/0:1,0:1:3:0,3,32	0/0:1,0:1:3:0,3,32	1/1:0,1:1:3:32,3,0	./.:.:.:.:.	1/1:0,9:9:27:286,27,0	0/0:3,0:3:9:0,9,97	0/0:11,0:11:33:0,33,335	0/0:2,0:2:6:0,6,63	0/0:1,0:1:3:0,3,31	0/0:2,0:2:6:0,6,61	0/0:2,0:2:6:0,6,64	0/0:7,0:7:21:0,21,220	0/0:11,0:11:33:0,33,341	0/0:2,0:2:6:0,6,65	0/0:3,0:3:9:0,9,91	0/0:2,0:2:6:0,6,63	0/0:6,0:6:18:0,18,189	0/0:2,0:2:6:0,6,57	1/1:0,3:3:9:94,9,0	0/0:4,0:4:12:0,12,117	0/0:7,0:7:21:0,21,215	1/1:0,6:6:15:173,15,0	1/1:0,1:1:3:32,3,0	0/0:7,0:7:18:0,18,200	1/1:0,3:3:9:93,9,0	1/1:0,3:3:9:94,9,0	0/0:1,0:1:3:0,3,32	1/1:0,2:2:6:63,6,0	0/0:4,0:4:9:0,9,95	./.:.:.:.:.	0/0:1,0:1:3:0,3,32	0/0:2,0:2:3:0,3,31	./.:.:.:.:.	0/0:4,0:4:9:0,9,108	./.:.:.:.:.	0/0:25,0:25:75:0,75,844
chr0	56609498	.	T	A	1430.17	.	AC=26;AF=0.133;AN=196;BaseQRankSum=-4.305;DP=422;Dels=0.00;FS=13.528;HaplotypeScore=0.1524;InbreedingCoeff=0.4758;MLEAC=23;MLEAF=0.117;MQ=58.02;MQ0=2;MQRankSum=0.481;QD=22.70;ReadPosRankSum=0.973	GT:AD:DP:GQ:PL	0/0:6,0:6:18:0,18,193	0/0:18,0:18:54:0,54,560	0/0:8,0:8:24:0,24,252	0/0:10,0:10:30:0,30,311	0/0:9,0:9:21:0,21,244	0/0:3,0:3:9:0,9,90	0/0:4,0:4:12:0,12,116	./.:.:.:.:.	./.:.:.:.:.	0/0:3,0:3:9:0,9,95	0/0:1,0:1:3:0,3,32	1/1:0,3:3:9:89,9,0	0/0:7,0:7:21:0,21,209	./.:.:.:.:.	0/0:14,0:14:39:0,39,424	0/0:2,0:2:3:0,3,31	0/0:4,0:4:12:0,12,125	./.:.:.:.:.	./.:.:.:.:.	./.:.:.:.:.	./.:.:.:.:.	./.:.:.:.:.	./.:.:.:.:.	1/1:0,11:11:33:331,33,0	0/0:1,0:1:3:0,3,32	0/0:2,1:3:6:0,6,63	0/0:16,0:16:48:0,48,502	./.:.:.:.:.	0/0:1,0:1:3:0,3,31	0/0:3,0:3:6:0,6,75	./.:.:.:.:.	0/0:2,0:2:6:0,6,61	./.:.:.:.:.	0/0:1,0:1:3:0,3,33	0/0:2,0:2:6:0,6,61	./.:.:.:.:.	0/0:4,0:4:12:0,12,118	./.:.:.:.:.	0/0:2,0:2:3:0,3,45	./.:.:.:.:.	0/0:1,0:1:3:0,3,32	0/0:4,0:4:12:0,12,125	0/0:4,0:4:12:0,12,128	1/1:0,4:4:12:122,12,0	1/1:0,9:9:24:253,24,0	./.:.:.:.:.	0/0:9,0:9:27:0,27,287	0/0:1,0:1:3:0,3,32	0/0:2,0:2:6:0,6,61	0/0:6,0:6:15:0,15,170	0/0:1,0:1:3:0,3,28	0/0:4,0:4:12:0,12,126	0/0:2,0:2:6:0,6,63	0/0:2,0:2:6:0,6,62	0/0:3,0:3:9:0,9,95	./.:.:.:.:.	1/1:0,3:3:9:90,9,0	1/1:0,2:2:6:60,6,0	0/0:3,0:3:9:0,9,94	1/1:0,4:4:12:120,12,0	0/0:4,0:4:12:0,12,122	0/0:10,0:10:30:0,30,309	0/0:5,0:5:15:0,15,150	./.:.:.:.:.	0/0:9,0:9:24:0,24,265	0/0:4,0:4:12:0,12,123	0/0:3,0:3:9:0,9,99	0/0:7,0:7:21:0,21,212	0/0:5,0:5:12:0,12,139	./.:.:.:.:.	./.:.:.:.:.	0/0:1,0:1:3:0,3,31	0/0:4,0:4:12:0,12,124	0/1:2,3:5:46:77,0,46	1/1:0,3:3:9:86,9,0	1/1:0,5:5:12:138,12,0	0/0:3,0:3:9:0,9,95	0/0:1,0:1:3:0,3,32	1/1:0,1:1:3:30,3,0	0/0:8,0:8:15:0,15,196	0/0:1,0:1:3:0,3,31	./.:.:.:.:.	./.:.:.:.:.	0/0:3,0:3:9:0,9,92	0/0:8,0:8:24:0,24,245	./.:.:.:.:.	0/0:1,0:1:3:0,3,31	0/0:2,0:2:6:0,6,64	0/0:2,0:2:6:0,6,61	./.:.:.:.:.	0/0:1,0:1:3:0,3,28	0/0:5,0:5:15:0,15,158	0/0:5,0:5:12:0,12,140	0/0:2,0:2:6:0,6,65	0/0:3,0:3:9:0,9,92	./.:.:.:.:.	./.:.:.:.:.	0/0:4,0:4:12:0,12,124	0/0:3,0:3:6:0,6,60	./.:.:.:.:.	0/0:1,0:1:3:0,3,31	0/0:1,0:1:3:0,3,31	0/0:2,0:2:6:0,6,63	0/0:3,0:3:9:0,9,94	./.:.:.:.:.	0/0:6,0:6:18:0,18,188	0/0:1,0:1:3:0,3,32	0/0:7,0:7:21:0,21,205	./.:.:.:.:.	./.:.:.:.:.	0/0:3,0:3:6:0,6,61	./.:.:.:.:.	0/0:7,0:7:21:0,21,219	0/0:5,0:5:12:0,12,134	0/0:7,0:7:21:0,21,216	0/0:1,0:1:3:0,3,31	0/0:3,0:3:9:0,9,96	./.:.:.:.:.	1/1:0,2:2:6:59,6,0	./.:.:.:.:.	0/1:2,6:8:37:153,0,37	0/0:2,0:2:6:0,6,57	./.:.:.:.:.	0/0:4,0:4:9:0,9,107	0/0:1,0:1:3:0,3,32	0/0:5,0:5:15:0,15,156	0/0:3,0:3:9:0,9,97	1/1:0,3:3:9:92,9,0	0/0:2,0:2:6:0,6,64	./.:.:.:.:.	./.:.:.:.:.	0/0:2,0:3:3:0,3,45	./.:.:.:.:.	0/0:2,0:2:3:0,3,45	./.:.:.:.:.	./.:.:.:.:.	0/0:20,0:20:60:0,60,691
chr0	56646563	.	A	G	776.6	.	AC=24;AF=0.156;AN=154;BaseQRankSum=0.930;DP=535;Dels=0.00;FS=0.795;HaplotypeScore=0.0501;InbreedingCoeff=0.3856;MLEAC=22;MLEAF=0.143;MQ=19.99;MQ0=71;MQRankSum=-0.423;QD=10.22;ReadPosRankSum=-0.592	GT:AD:DP:GQ:PL	0/0:32,0:32:9:0,9,95	0/0:9,0:9:9:0,9,90	1/1:0,7:7:18:189,18,0	0/0:15,0:15:21:0,21,219	0/0:11,0:11:12:0,12,124	1/1:0,12:12:3:31,3,0	0/0:11,0:11:3:0,3,32	0/0:2,0:2:3:0,3,31	0/0:1,0:1:3:0,3,32	0/0:8,0:8:3:0,3,32	./.:.:.:.:.	0/0:10,0:10:9:0,9,91	0/0:3,0:4:9:0,9,97	./.:.:.:.:.	0/0:7,0:7:9:0,9,92	0/0:7,0:7:9:0,9,89	0/0:9,0:9:18:0,18,184	0/0:1,0:1:3:0,3,25	0/0:8,0:8:6:0,6,60	./.:.:.:.:.	0/0:5,0:5:9:0,9,82	1/1:0,11:11:6:59,6,0	1/1:0,8:9:9:95,9,0	0/0:19,0:19:9:0,9,92	0/0:1,0:1:3:0,3,31	0/0:6,0:6:12:0,12,124	./.:.:.:.:.	./.:.:.:.:.	0/0:1,0:1:3:0,3,25	0/0:12,0:12:9:0,9,95	./.:.:.:.:.	0/0:4,0:4:9:0,9,90	0/0:14,0:14:9:0,9,95	0/0:5,0:5:3:0,3,27	0/0:10,0:10:9:0,9,93	0/0:3,0:3:3:0,3,32	0/0:8,0:8:3:0,3,31	./.:.:.:.:.	0/0:11,0:11:12:0,12,130	./.:.:.:.:.	0/0:3,0:3:6:0,6,65	0/0:6,0:6:3:0,3,33	0/0:12,0:12:6:0,6,59	0/0:15,0:15:15:0,15,161	1/1:0,14:14:24:260,24,0	1/1:0,9:9:9:91,9,0	./.:.:.:.:.	0/0:3,0:3:6:0,6,67	0/0:1,0:1:3:0,3,27	./.:.:.:.:.	./.:.:.:.:.	0/0:1,0:1:3:0,3,32	./.:.:.:.:.	./.:.:.:.:.	./.:.:.:.:.	./.:.:.:.:.	0/0:5,0:5:6:0,6,64	./.:.:.:.:.	./.:.:.:.:.	./.:.:.:.:.	./.:.:.:.:.	./.:.:.:.:.	./.:.:.:.:.	./.:.:.:.:.	0/0:2,0:2:3:0,3,32	0/0:1,0:1:3:0,3,33	0/0:3,0:3:6:0,6,65	./.:.:.:.:.	./.:.:.:.:.	0/0:2,0:2:3:0,3,30	./.:.:.:.:.	1/1:0,2:2:3:32,3,0	./.:.:.:.:.	./.:.:.:.:.	./.:.:.:.:.	0/0:5,0:5:6:0,6,62	./.:.:.:.:.	1/1:0,2:2:3:32,3,0	./.:.:.:.:.	./.:.:.:.:.	0/0:1,0:1:3:0,3,31	./.:.:.:.:.	0/0:4,0:4:3:0,3,33	./.:.:.:.:.	./.:.:.:.:.	./.:.:.:.:.	0/0:2,0:2:3:0,3,31	0/0:2,0:2:3:0,3,32	./.:.:.:.:.	0/0:2,0:2:3:0,3,33	./.:.:.:.:.	0/0:1,0:1:3:0,3,31	./.:.:.:.:.	./.:.:.:.:.	0/0:2,0:2:3:0,3,29	./.:.:.:.:.	./.:.:.:.:.	0/0:2,0:2:3:0,3,33	0/0:1,0:1:3:0,3,33	./.:.:.:.:.	0/0:4,0:4:9:0,9,83	0/0:2,0:2:3:0,3,32	0/0:1,0:1:3:0,3,32	./.:.:.:.:.	./.:.:.:.:.	./.:.:.:.:.	0/0:4,0:4:9:0,9,92	0/0:6,0:6:9:0,9,94	./.:.:.:.:.	0/0:6,0:6:6:0,6,67	./.:.:.:.:.	./.:.:.:.:.	0/0:6,0:6:3:0,3,32	./.:.:.:.:.	./.:.:.:.:.	./.:.:.:.:.	0/0:2,0:2:3:0,3,32	0/0:4,0:4:9:0,9,90	0/0:3,0:3:9:0,9,94	1/1:0,3:3:3:32,3,0	0/0:4,0:4:6:0,6,62	./.:.:.:.:.	./.:.:.:.:.	1/1:0,3:3:9:97,9,0	./.:.:.:.:.	1/1:0,2:2:3:30,3,0	1/1:0,2:2:3:32,3,0	./.:.:.:.:.	0/0:2,0:2:6:0,6,65	./.:.:.:.:.	./.:.:.:.:.	./.:.:.:.:.	./.:.:.:.:.	0/0:3,0:4:9:0,9,93	0/0:5,0:5:3:0,3,45	./.:.:.:.:.	0/0:12,0:12:12:0,12,110
chr0	56653682	.	G	A	1104.56	.	AC=20;AF=0.080;AN=250;BaseQRankSum=3.447;DP=739;Dels=0.00;FS=10.737;HaplotypeScore=0.1261;InbreedingCoeff=0.2010;MLEAC=18;MLEAF=0.072;MQ=49.64;MQ0=14;MQRankSum=3.568;QD=14.34;ReadPosRankSum=-2.238	GT:AD:DP:GQ:PL	0/0:23,0:23:66:0,66,715	0/0:24,0:24:51:0,51,507	0/0:17,0:17:48:0,48,450	0/0:23,0:23:54:0,54,559	0/0:10,0:10:24:0,24,236	0/0:4,0:4:6:0,6,74	1/1:2,2:4:6:63,6,0	0/0:1,0:1:3:0,3,31	0/0:2,0:2:6:0,6,63	0/0:8,0:8:15:0,15,147	./.:.:.:.:.	0/0:13,0:13:33:0,33,330	0/0:13,0:13:39:0,39,401	0/0:1,0:1:3:0,3,34	1/1:4,15:19:23:466,23,0	0/0:7,0:7:12:0,12,141	0/0:6,0:6:18:0,18,177	./.:.:.:.:.	0/0:2,0:2:6:0,6,67	0/0:3,0:3:6:0,6,59	0/0:3,0:3:9:0,9,96	0/0:5,0:5:12:0,12,125	0/0:6,0:6:12:0,12,135	0/0:21,0:21:36:0,36,404	0/0:3,0:3:9:0,9,95	0/0:11,0:11:33:0,33,320	0/0:11,0:11:30:0,30,302	0/0:3,0:3:9:0,9,96	0/0:4,0:4:9:0,9,92	0/0:7,0:7:21:0,21,201	0/0:4,0:4:9:0,9,95	0/0:5,0:5:12:0,12,122	0/0:7,0:7:15:0,15,147	0/0:4,0:4:12:0,12,124	0/0:24,0:24:69:0,69,725	./.:.:.:.:.	0/0:15,0:15:33:0,33,317	0/0:2,0:2:3:0,3,32	0/0:5,0:5:15:0,15,162	0/0:1,0:1:3:0,3,33	0/0:3,0:3:9:0,9,102	0/0:7,0:7:6:0,6,59	0/0:10,0:10:24:0,24,255	0/0:12,0:12:15:0,15,157	0/0:15,0:15:36:0,36,360	0/0:3,0:3:6:0,6,55	0/0:15,0:15:36:0,36,368	0/0:1,0:1:3:0,3,32	0/0:1,0:1:3:0,3,31	0/0:6,0:6:18:0,18,170	./.:.:.:.:.	0/0:2,0:2:6:0,6,60	0/0:7,0:7:15:0,15,148	1/1:0,2:2:6:64,6,0	0/0:7,0:7:18:0,18,180	0/0:1,0:1:3:0,3,34	0/0:4,0:4:12:0,12,122	0/0:9,0:9:21:0,21,206	0/0:3,0:3:9:0,9,91	0/0:2,0:2:6:0,6,53	0/0:2,0:2:3:0,3,30	0/0:4,0:4:9:0,9,89	0/0:4,0:4:9:0,9,90	0/1:2,3:5:13:77,0,13	0/1:2,4:6:10:113,0,10	0/1:2,4:6:30:104,0,30	1/1:2,3:5:9:97,9,0	0/0:8,0:8:21:0,21,209	./.:.:.:.:.	0/0:1,0:1:3:0,3,31	0/0:2,0:2:6:0,6,63	0/0:2,0:2:6:0,6,57	0/0:6,0:6:15:0,15,150	0/0:4,0:4:9:0,9,86	0/0:5,0:5:12:0,12,111	0/0:3,0:3:6:0,6,63	0/0:1,0:1:3:0,3,30	0/0:3,0:3:9:0,9,93	0/0:1,0:1:3:0,3,28	0/0:2,0:2:6:0,6,63	0/0:1,0:1:3:0,3,30	./.:.:.:.:.	0/0:1,0:1:3:0,3,33	0/0:9,0:9:21:0,21,210	0/0:5,0:5:9:0,9,92	0/0:5,0:5:15:0,15,159	0/0:3,0:3:6:0,6,63	0/0:3,0:3:6:0,6,62	0/0:7,0:7:18:0,18,175	0/0:8,0:8:24:0,24,239	./.:.:.:.:.	0/1:3,3:6:33:83,0,33	0/0:2,0:2:3:0,3,31	./.:.:.:.:.	0/0:1,0:1:3:0,3,30	0/0:2,0:2:3:0,3,32	0/1:7,1:8:14:14,0,136	0/1:1,2:3:16:54,0,16	1/1:1,1:2:3:32,3,0	1/1:0,2:2:6:65,6,0	0/1:1,1:2:26:26,0,26	0/0:4,0:4:12:0,12,111	0/0:5,0:5:12:0,12,124	0/0:7,0:7:12:0,12,125	0/0:4,0:4:12:0,12,118	0/0:12,0:12:24:0,24,258	0/0:7,0:7:15:0,15,164	0/0:2,0:2:6:0,6,65	0/0:2,0:2:6:0,6,61	0/0:1,0:1:3:0,3,31	0/0:3,0:3:9:0,9,93	0/0:2,0:2:6:0,6,61	0/1:4,3:7:65:79,0,65	0/0:4,0:4:9:0,9,93	0/0:3,0:3:6:0,6,61	0/0:5,0:5:12:0,12,122	0/0:7,0:7:18:0,18,199	0/0:4,0:4:12:0,12,119	0/0:5,0:5:15:0,15,151	0/0:4,0:4:12:0,12,114	0/0:9,0:9:27:0,27,278	0/0:4,0:4:9:0,9,84	0/0:2,0:2:3:0,3,30	0/0:3,0:3:9:0,9,91	0/0:3,0:3:6:0,6,63	0/0:2,0:2:6:0,6,57	0/0:9,0:9:27:0,27,283	0/0:5,0:5:6:0,6,63	0/0:2,0:2:3:0,3,29	./.:.:.:.:.	./.:.:.:.:.	0/0:4,0:4:3:0,3,45	./.:.:.:.:.	0/0:6,0:6:9:0,9,120	./.:.:.:.:.	0/0:4,0:4:6:0,6,89	0/0:20,0:20:42:0,42,446
chr0	56654098	.	C	T	3978.7	.	AC=75;AF=0.318;AN=236;BaseQRankSum=-1.899;DP=499;Dels=0.00;FS=2.253;HaplotypeScore=0.0765;InbreedingCoeff=0.6300;MLEAC=73;MLEAF=0.309;MQ=59.83;MQ0=0;MQRankSum=0.107;QD=27.44;ReadPosRankSum=-1.550	GT:AD:DP:GQ:PL	0/0:25,0:25:75:0,75,803	1/1:0,12:12:36:367,36,0	1/1:0,13:13:39:403,39,0	0/0:23,0:23:69:0,69,724	0/0:11,0:11:33:0,33,342	1/1:0,4:4:12:122,12,0	0/0:2,0:2:6:0,6,63	0/0:1,0:1:3:0,3,35	./.:.:.:.:.	0/0:9,0:9:24:0,24,257	0/0:1,1:2:3:0,3,33	1/1:0,4:4:12:126,12,0	0/0:13,0:13:39:0,39,414	0/0:1,0:1:3:0,3,32	0/0:13,0:13:36:0,36,403	0/0:3,0:3:9:0,9,93	0/0:6,0:6:15:0,15,173	1/1:0,1:1:3:32,3,0	1/1:0,2:2:6:61,6,0	./.:.:.:.:.	1/1:0,1:1:3:31,3,0	1/1:0,1:1:3:28,3,0	1/1:0,11:11:33:343,33,0	0/0:14,0:14:39:0,39,410	0/0:4,0:4:12:0,12,128	0/0:9,0:9:27:0,27,287	0/0:6,0:6:18:0,18,187	./.:.:.:.:.	0/0:1,0:1:3:0,3,36	0/0:7,0:7:18:0,18,198	0/0:2,0:2:6:0,6,63	0/0:1,0:1:3:0,3,34	0/0:3,0:3:9:0,9,92	0/0:1,0:1:3:0,3,34	0/0:13,0:13:39:0,39,401	./.:.:.:.:.	1/1:0,6:6:18:189,18,0	0/0:5,0:5:15:0,15,155	0/0:2,0:2:6:0,6,59	./.:.:.:.:.	./.:.:.:.:.	0/0:5,0:5:15:0,15,157	0/0:9,0:9:27:0,27,280	0/0:9,0:9:27:0,27,281	1/1:0,9:9:27:294,27,0	0/1:1,2:3:23:50,0,23	1/1:0,7:7:21:217,21,0	0/0:1,0:1:3:0,3,32	./.:.:.:.:.	0/0:2,0:2:6:0,6,62	./.:.:.:.:.	0/0:1,0:1:3:0,3,33	0/0:3,0:3:9:0,9,96	0/0:2,0:2:6:0,6,65	1/1:0,3:3:9:94,9,0	./.:.:.:.:.	0/0:6,0:6:15:0,15,176	0/0:5,0:5:15:0,15,160	./.:.:.:.:.	0/0:6,0:6:18:0,18,193	0/0:1,0:1:3:0,3,30	0/0:1,0:1:3:0,3,35	0/0:5,0:5:15:0,15,162	0/0:4,0:4:12:0,12,126	0/0:5,0:5:15:0,15,159	0/0:1,0:1:3:0,3,30	0/0:2,0:2:6:0,6,67	0/0:5,0:5:15:0,15,155	0/0:1,0:1:3:0,3,34	./.:.:.:.:.	1/1:0,1:1:3:30,3,0	1/1:0,5:5:15:157,15,0	1/1:0,2:2:6:61,6,0	1/1:0,3:3:9:95,9,0	1/1:0,4:4:12:128,12,0	0/0:1,0:1:3:0,3,31	1/1:0,1:1:3:32,3,0	1/1:0,3:3:9:95,9,0	./.:.:.:.:.	1/1:0,2:2:6:69,6,0	0/0:2,0:2:6:0,6,61	1/1:0,2:2:6:59,6,0	0/0:2,0:2:6:0,6,67	1/1:0,1:1:3:31,3,0	1/1:0,5:5:15:157,15,0	0/0:1,0:1:3:0,3,34	0/0:1,0:1:3:0,3,30	0/0:1,0:1:3:0,3,32	0/0:2,0:2:6:0,6,65	0/0:2,0:2:6:0,6,67	0/0:1,0:1:3:0,3,30	0/0:1,0:1:3:0,3,33	0/0:2,0:2:6:0,6,65	0/0:1,0:1:3:0,3,32	./.:.:.:.:.	0/0:2,0:2:6:0,6,64	0/0:2,0:2:6:0,6,61	0/0:4,0:4:12:0,12,126	./.:.:.:.:.	0/0:2,0:2:6:0,6,61	0/0:2,0:2:6:0,6,65	0/0:1,0:1:3:0,3,32	./.:.:.:.:.	1/1:0,3:3:9:92,9,0	1/1:0,3:3:9:89,9,0	1/1:0,5:5:15:152,15,0	1/1:0,2:2:6:63,6,0	0/0:5,0:5:15:0,15,163	0/0:3,0:3:9:0,9,96	./.:.:.:.:.	0/0:4,0:4:12:0,12,131	0/0:3,0:3:9:0,9,97	0/0:5,0:5:15:0,15,148	0/0:2,0:2:6:0,6,61	0/0:8,0:8:24:0,24,254	0/0:2,0:2:6:0,6,63	0/0:2,0:2:6:0,6,60	1/1:0,1:1:3:31,3,0	1/1:0,1:1:3:28,3,0	1/1:0,1:1:3:32,3,0	0/0:3,0:3:9:0,9,100	0/0:1,0:1:3:0,3,32	1/1:0,9:9:27:280,27,0	1/1:0,5:5:15:156,15,0	1/1:0,3:3:9:94,9,0	1/1:0,2:2:6:61,6,0	./.:.:.:.:.	1/1:0,3:3:9:93,9,0	1/1:0,1:1:3:32,3,0	0/0:6,0:6:9:0,9,134	0/0:2,0:2:3:0,3,45	0/0:3,0:3:6:0,6,76	./.:.:.:.:.	0/0:3,0:3:3:0,3,32	./.:.:.:.:.	0/0:2,0:2:3:0,3,45	0/0:19,0:19:57:0,57,657
chr0	56654595	.	T	G	3522.97	.	AC=31;AF=0.115;AN=270;BaseQRankSum=-5.064;DP=1307;Dels=0.00;FS=5.812;HaplotypeScore=0.1245;InbreedingCoeff=0.6244;MLEAC=28;MLEAF=0.104;MQ=59.68;MQ0=0;MQRankSum=2.716;QD=24.99;ReadPosRankSum=-1.155	GT:AD:DP:GQ:PL	0/0:100,0:100:99:0,256,2886	0/0:24,0:24:63:0,63,685	0/0:19,0:19:54:0,54,572	0/0:65,0:65:99:0,192,1998	0/0:19,0:19:48:0,48,538	0/0:19,0:19:57:0,57,574	1/1:0,35:35:87:973,87,0	0/0:4,0:4:12:0,12,125	0/0:5,0:5:15:0,15,153	0/0:19,0:19:54:0,54,567	0/0:1,0:1:3:0,3,34	0/0:19,0:19:54:0,54,580	0/0:16,0:16:45:0,45,479	1/1:0,2:2:6:61,6,0	1/1:0,25:25:66:720,66,0	0/0:32,0:32:96:0,96,979	0/0:20,0:20:57:0,57,601	0/0:6,0:6:18:0,18,193	0/0:5,0:5:12:0,12,128	0/0:24,0:24:72:0,72,721	0/0:3,0:3:9:0,9,103	0/0:23,0:23:69:0,69,696	0/0:13,0:13:39:0,39,407	0/0:23,0:23:66:0,66,701	0/0:1,0:1:3:0,3,32	0/0:19,0:19:51:0,51,556	0/0:15,0:15:45:0,45,469	0/0:4,0:4:12:0,12,125	0/0:4,0:4:12:0,12,134	0/0:26,0:26:78:0,78,816	0/0:2,0:2:6:0,6,67	0/0:5,0:5:15:0,15,162	0/0:26,0:26:78:0,78,798	0/0:3,0:3:9:0,9,96	0/0:24,0:24:72:0,72,734	0/1:3,5:8:71:128,0,71	0/0:11,0:11:33:0,33,341	0/0:22,0:22:63:0,63,661	0/0:10,0:10:27:0,27,300	0/0:4,0:4:12:0,12,126	0/0:5,0:5:15:0,15,154	0/0:15,0:15:45:0,45,462	0/0:20,0:20:60:0,60,629	0/0:22,0:22:66:0,66,688	0/0:27,0:27:72:0,72,803	0/0:34,0:34:93:0,93,1013	0/0:12,0:12:33:0,33,358	0/0:4,0:4:12:0,12,130	0/0:4,0:4:12:0,12,129	0/0:9,0:9:24:0,24,266	0/0:3,0:3:9:0,9,89	0/0:2,0:2:6:0,6,61	0/0:8,0:8:24:0,24,249	1/1:0,3:3:9:89,9,0	0/0:12,0:12:36:0,36,377	0/0:5,0:5:15:0,15,158	0/0:9,0:9:27:0,27,274	0/0:8,0:8:24:0,24,246	0/0:3,0:3:9:0,9,92	0/0:12,0:12:36:0,36,371	0/0:8,0:8:24:0,24,248	0/0:3,0:3:9:0,9,95	0/0:11,0:11:33:0,33,351	1/1:0,5:5:15:156,15,0	1/1:0,12:12:36:367,36,0	1/1:0,4:4:12:122,12,0	1/1:0,9:9:27:267,27,0	0/0:3,0:3:9:0,9,98	0/0:3,0:3:9:0,9,93	0/0:2,0:2:6:0,6,65	0/0:3,0:3:9:0,9,96	0/0:3,0:3:9:0,9,95	0/0:4,0:4:12:0,12,128	0/0:3,0:3:9:0,9,92	0/0:1,0:1:3:0,3,32	0/0:8,0:8:21:0,21,236	0/0:6,0:6:12:0,12,152	0/0:1,0:1:3:0,3,31	0/0:3,0:3:9:0,9,95	0/0:2,0:2:6:0,6,64	0/0:1,0:1:3:0,3,32	0/0:1,0:1:3:0,3,31	0/0:4,0:4:9:0,9,92	0/0:2,0:2:6:0,6,63	0/0:2,0:2:6:0,6,65	0/0:1,0:1:3:0,3,31	0/0:3,0:3:9:0,9,92	0/0:9,0:9:27:0,27,278	./.:.:.:.:.	0/0:6,0:6:18:0,18,192	0/0:3,0:3:9:0,9,99	1/1:0,2:2:6:59,6,0	0/0:4,0:4:12:0,12,128	0/0:4,0:4:12:0,12,125	0/0:4,0:4:12:0,12,125	0/1:1,1:2:24:24,0,26	1/1:0,6:6:18:178,18,0	1/1:0,1:1:3:32,3,0	1/1:0,4:4:9:107,9,0	1/1:0,5:5:15:152,15,0	0/1:1,8:9:7:189,0,7	./.:.:.:.:.	0/0:6,0:6:18:0,18,182	0/0:6,0:6:18:0,18,184	0/0:4,0:4:12:0,12,122	0/0:3,0:3:9:0,9,99	0/0:3,0:3:9:0,9,97	0/0:12,0:12:36:0,36,365	0/0:9,0:9:27:0,27,285	0/0:5,0:5:12:0,12,126	0/0:5,0:5:15:0,15,154	0/0:9,0:9:27:0,27,291	1/1:0,9:9:27:266,27,0	0/0:3,0:3:9:0,9,93	0/0:7,0:7:21:0,21,220	0/0:8,0:8:24:0,24,248	0/0:6,0:6:18:0,18,192	0/0:2,0:2:6:0,6,66	0/0:3,0:3:9:0,9,88	0/0:1,0:1:3:0,3,30	0/0:4,0:4:12:0,12,118	0/0:4,0:4:12:0,12,124	0/0:8,0:8:24:0,24,252	0/0:11,0:11:24:0,24,291	0/0:3,0:3:9:0,9,95	0/0:6,0:6:18:0,18,189	0/0:8,0:8:24:0,24,253	0/0:4,0:4:12:0,12,129	0/0:3,0:3:9:0,9,95	0/0:8,0:8:12:0,12,179	0/0:4,0:4:6:0,6,89	0/0:3,0:3:6:0,6,75	0/0:6,0:6:12:0,12,151	0/0:3,0:3:6:0,6,75	0/0:9,0:9:15:0,15,195	0/0:5,0:5:9:0,9,121	0/0:28,0:28:84:0,84,948
chr0	56660662	.	T	C	561.59	.	AC=16;AF=0.066;AN=244;DP=1037;Dels=0.00;FS=9.153;HaplotypeScore=0.0578;InbreedingCoeff=0.2992;MLEAC=12;MLEAF=0.049;MQ=33.88;MQ0=83;QD=13.70	GT:AD:DP:GQ:PL	0/0:26,0:26:6:0,6,65	0/0:25,0:25:36:0,36,354	0/0:24,0:24:24:0,24,249	0/0:43,0:43:54:0,54,543	0/0:24,0:24:21:0,21,211	0/0:13,0:13:21:0,21,215	0/0:16,0:16:12:0,12,122	0/0:2,0:2:3:0,3,36	0/0:3,0:3:6:0,6,68	0/0:25,0:25:27:0,27,262	0/0:2,0:2:3:0,3,33	1/1:6,8:14:24:235,24,0	0/0:14,0:14:15:0,15,138	./.:.:.:.:.	0/0:18,0:18:27:0,27,285	0/0:26,0:26:33:0,33,326	0/0:31,0:31:39:0,39,384	0/0:7,0:7:6:0,6,65	0/0:8,0:8:15:0,15,148	0/0:6,0:6:3:0,3,31	0/0:1,0:1:3:0,3,33	0/0:5,0:5:9:0,9,91	0/0:22,0:22:27:0,27,273	0/0:22,0:22:33:0,33,343	0/0:3,0:3:3:0,3,33	0/0:21,0:21:18:0,18,172	0/0:21,0:21:36:0,36,359	./.:.:.:.:.	0/0:3,0:3:3:0,3,32	0/0:19,0:19:18:0,18,182	0/0:3,0:3:6:0,6,63	0/0:4,0:4:9:0,9,97	0/0:13,0:13:12:0,12,124	0/0:4,0:4:9:0,9,102	0/0:12,0:12:3:0,3,31	0/0:2,0:2:6:0,6,63	0/0:19,0:19:30:0,30,314	0/0:11,0:11:21:0,21,207	0/0:10,0:11:9:0,9,97	./.:.:.:.:.	0/0:4,0:4:9:0,9,103	0/0:20,0:20:30:0,30,293	0/0:23,0:23:36:0,36,365	0/0:17,0:17:9:0,9,94	0/0:16,0:16:30:0,30,302	0/0:20,0:20:6:0,6,60	0/0:8,0:8:15:0,15,157	0/0:2,0:2:3:0,3,33	0/0:2,0:2:6:0,6,64	0/0:5,0:5:6:0,6,61	./.:.:.:.:.	0/0:2,0:2:3:0,3,32	0/0:3,0:3:3:0,3,29	0/0:1,0:1:3:0,3,29	./.:.:.:.:.	0/0:6,0:6:15:0,15,159	0/0:1,0:1:3:0,3,32	0/0:10,0:10:18:0,18,182	0/0:2,0:2:6:0,6,61	1/1:3,1:4:3:28,3,0	0/0:4,0:4:6:0,6,59	0/0:4,0:4:9:0,9,92	0/0:5,0:5:6:0,6,59	0/0:4,0:4:6:0,6,61	0/0:11,0:11:12:0,12,123	./.:.:.:.:.	0/0:6,0:6:3:0,3,32	./.:.:.:.:.	0/0:3,0:3:3:0,3,32	0/0:4,0:4:12:0,12,121	0/0:4,0:4:3:0,3,30	./.:.:.:.:.	0/0:4,0:4:6:0,6,55	1/1:3,3:6:9:89,9,0	1/1:2,4:6:12:128,12,0	1/1:1,2:3:6:63,6,0	./.:.:.:.:.	0/0:3,0:3:3:0,3,29	1/1:0,1:1:3:32,3,0	0/0:7,0:7:9:0,9,88	./.:.:.:.:.	0/0:2,0:2:6:0,6,55	0/0:3,0:3:3:0,3,32	0/0:4,0:4:9:0,9,97	./.:.:.:.:.	0/0:5,0:5:3:0,3,34	0/0:3,0:3:3:0,3,31	0/0:5,0:5:9:0,9,95	0/0:4,0:4:3:0,3,32	0/0:3,0:3:6:0,6,69	0/0:2,0:2:3:0,3,29	0/0:2,0:2:3:0,3,31	0/0:8,0:8:12:0,12,118	0/0:2,0:2:3:0,3,32	0/0:3,0:3:6:0,6,60	0/0:6,0:6:9:0,9,88	0/0:7,0:7:12:0,12,131	0/0:3,0:3:3:0,3,29	./.:.:.:.:.	./.:.:.:.:.	0/0:7,0:7:12:0,12,122	0/0:2,0:2:3:0,3,30	0/0:2,0:2:3:0,3,29	0/0:1,0:1:3:0,3,29	0/0:3,0:3:9:0,9,86	0/0:4,0:4:3:0,3,31	0/0:6,0:6:12:0,12,133	0/0:11,0:11:9:0,9,89	0/0:6,0:6:9:0,9,96	0/0:4,0:4:9:0,9,90	0/0:8,0:8:12:0,12,120	0/0:6,0:6:9:0,9,97	0/0:5,0:5:6:0,6,60	0/0:5,0:5:6:0,6,63	0/0:4,0:4:3:0,3,32	0/0:5,0:5:9:0,9,86	0/0:2,0:2:3:0,3,30	0/0:3,1:4:9:0,9,85	1/1:1,4:5:12:117,12,0	0/0:8,0:8:15:0,15,147	1/1:0,2:2:6:63,6,0	0/0:4,0:4:3:0,3,32	0/0:7,0:7:9:0,9,82	0/0:5,0:5:3:0,3,29	0/0:5,0:5:9:0,9,90	0/0:6,0:6:6:0,6,59	0/0:4,0:4:3:0,3,30	0/0:8,0:8:9:0,9,89	0/0:5,0:5:6:0,6,61	./.:.:.:.:.	0/0:7,0:7:9:0,9,95	0/0:5,0:5:3:0,3,45	0/0:10,0:11:21:0,21,253	0/0:5,0:5:6:0,6,76	./.:.:.:.:.	0/0:2,0:2:3:0,3,45	0/0:29,0:29:60:0,60,674
chr0	56663587	.	A	G	2361.78	.	AC=32;AF=0.126;AN=254;BaseQRankSum=1.582;DP=902;Dels=0.00;FS=7.005;HaplotypeScore=0.0522;InbreedingCoeff=0.6605;MLEAC=29;MLEAF=0.114;MQ=59.84;MQ0=0;MQRankSum=-0.314;QD=26.84;ReadPosRankSum=-0.825	GT:AD:DP:GQ:PL	0/0:54,0:54:99:0,162,1726	0/0:20,0:20:60:0,60,616	0/0:19,0:19:54:0,54,561	0/0:32,0:32:96:0,96,979	0/0:14,0:14:39:0,39,408	0/0:9,0:9:24:0,24,262	0/0:9,0:9:24:0,24,262	0/0:1,0:1:3:0,3,33	./.:.:.:.:.	0/0:16,0:16:42:0,42,459	0/0:2,0:2:6:0,6,63	0/0:20,0:20:57:0,57,589	0/0:16,0:16:48:0,48,489	1/1:0,1:1:3:31,3,0	1/1:0,17:17:51:541,51,0	0/0:10,0:10:30:0,30,306	0/0:10,0:10:30:0,30,306	0/0:2,0:2:6:0,6,63	0/0:9,0:9:27:0,27,275	./.:.:.:.:.	0/0:1,0:1:3:0,3,32	0/0:6,0:6:15:0,15,172	0/0:4,0:4:12:0,12,115	0/0:11,0:11:30:0,30,334	0/0:1,0:1:3:0,3,31	0/0:22,0:22:63:0,63,676	0/0:10,0:10:30:0,30,310	0/0:6,0:6:18:0,18,194	./.:.:.:.:.	0/0:20,0:20:57:0,57,594	0/0:3,0:3:9:0,9,97	0/0:1,0:1:3:0,3,33	0/0:16,0:16:39:0,39,445	0/0:2,0:2:6:0,6,63	0/0:14,0:14:39:0,39,416	0/0:3,0:3:9:0,9,93	0/0:17,0:17:48:0,48,514	0/0:6,0:6:18:0,18,189	0/0:15,0:15:45:0,45,468	0/0:2,0:2:6:0,6,66	0/0:2,0:2:6:0,6,63	0/0:12,0:12:36:0,36,374	0/0:20,0:20:45:0,45,517	0/0:19,0:19:57:0,57,588	0/0:14,0:14:39:0,39,415	0/0:18,0:18:51:0,51,545	0/0:12,0:12:36:0,36,371	0/0:4,0:4:12:0,12,127	./.:.:.:.:.	0/0:8,0:8:24:0,24,251	./.:.:.:.:.	0/0:5,0:5:12:0,12,137	0/0:3,0:3:9:0,9,95	1/1:0,6:6:18:189,18,0	0/0:2,0:2:6:0,6,64	./.:.:.:.:.	0/0:2,0:2:6:0,6,67	0/0:1,0:1:3:0,3,31	0/0:7,0:7:18:0,18,199	0/0:8,0:8:21:0,21,239	0/0:2,0:2:6:0,6,59	0/0:4,0:4:12:0,12,120	0/0:8,0:8:24:0,24,237	1/1:0,5:5:15:157,15,0	1/1:0,10:10:27:303,27,0	1/1:0,6:6:18:187,18,0	1/1:0,3:3:9:92,9,0	0/0:8,0:8:24:0,24,251	0/0:7,0:7:21:0,21,218	0/0:4,0:4:12:0,12,122	./.:.:.:.:.	0/0:1,0:1:3:0,3,29	0/0:5,0:5:15:0,15,153	0/0:7,0:7:21:0,21,214	0/0:4,0:4:12:0,12,122	0/0:1,0:1:3:0,3,32	0/0:2,0:2:6:0,6,63	0/0:2,0:2:6:0,6,64	0/0:2,0:2:6:0,6,65	0/0:7,0:7:21:0,21,202	0/0:3,0:3:9:0,9,94	./.:.:.:.:.	0/0:2,0:2:6:0,6,64	0/0:4,0:4:12:0,12,130	./.:.:.:.:.	0/0:2,0:2:6:0,6,63	0/0:3,0:3:9:0,9,94	0/0:5,0:5:15:0,15,154	0/0:8,0:8:24:0,24,248	0/0:4,0:4:12:0,12,134	0/0:6,0:6:18:0,18,184	1/1:0,4:4:12:129,12,0	0/0:4,0:4:9:0,9,106	0/0:1,0:1:3:0,3,31	0/0:5,0:5:15:0,15,150	0/0:2,0:2:6:0,6,60	1/1:0,6:6:18:186,18,0	1/1:0,4:4:12:127,12,0	1/1:0,7:7:21:220,21,0	1/1:0,1:1:3:31,3,0	1/1:0,3:3:9:88,9,0	0/0:1,0:1:3:0,3,32	0/0:3,0:3:9:0,9,94	0/0:4,0:4:12:0,12,123	0/0:4,0:4:12:0,12,123	0/0:7,0:7:18:0,18,200	0/0:3,0:3:9:0,9,86	0/0:3,0:3:9:0,9,89	0/0:2,0:2:6:0,6,62	1/1:0,2:2:6:61,6,0	1/1:0,6:6:18:187,18,0	0/0:2,0:2:6:0,6,63	1/1:0,7:7:18:199,18,0	0/0:5,0:5:15:0,15,153	0/0:5,0:5:15:0,15,157	0/0:2,0:2:6:0,6,59	0/0:2,0:2:6:0,6,61	0/0:4,0:4:12:0,12,123	0/0:3,0:3:9:0,9,94	0/0:1,0:1:3:0,3,30	0/0:4,0:4:12:0,12,115	0/0:6,0:6:18:0,18,183	0/0:8,0:8:24:0,24,247	0/0:3,0:3:9:0,9,90	0/0:3,0:3:9:0,9,95	0/0:4,0:4:12:0,12,126	0/0:5,0:5:15:0,15,153	0/0:6,0:6:12:0,12,154	0/0:3,0:3:9:0,9,92	0/0:4,0:4:6:0,6,89	0/0:5,0:5:15:0,15,155	0/0:2,0:2:3:0,3,45	0/0:5,0:5:12:0,12,135	./.:.:.:.:.	0/0:10,0:10:24:0,24,270	0/0:3,0:3:9:0,9,92	0/0:38,0:38:99:0,114,1270
chr0	56693683	.	G	A	924.03	.	AC=38;AF=0.190;AN=200;DP=572;Dels=0.00;FS=4.249;HaplotypeScore=0.0253;InbreedingCoeff=0.4324;MLEAC=32;MLEAF=0.160;MQ=23.27;MQ0=41;QD=8.48	GT:AD:DP:GQ:PL	1/1:0,35:35:3:34,3,0	0/0:16,0:16:33:0,33,337	0/0:12,0:12:33:0,33,357	0/0:24,0:24:39:0,39,422	0/0:11,0:11:12:0,12,121	0/0:3,0:3:3:0,3,33	1/1:0,5:5:6:61,6,0	0/0:2,0:2:3:0,3,35	./.:.:.:.:.	0/0:4,0:4:6:0,6,65	./.:.:.:.:.	0/0:10,0:10:15:0,15,157	0/0:7,0:7:12:0,12,131	./.:.:.:.:.	1/1:0,16:16:27:278,27,0	0/0:3,0:3:6:0,6,61	0/0:7,0:7:9:0,9,92	./.:.:.:.:.	./.:.:.:.:.	./.:.:.:.:.	./.:.:.:.:.	0/0:1,0:1:3:0,3,32	0/0:12,0:12:15:0,15,156	0/0:9,0:9:12:0,12,127	1/1:0,4:4:3:32,3,0	0/0:9,0:9:21:0,21,218	0/0:8,0:8:3:0,3,31	./.:.:.:.:.	0/0:4,0:4:3:0,3,32	0/0:9,0:9:15:0,15,158	./.:.:.:.:.	0/0:1,0:1:3:0,3,32	0/0:3,0:3:6:0,6,59	./.:.:.:.:.	1/1:0,13:13:18:177,18,0	./.:.:.:.:.	0/0:12,0:12:21:0,21,228	0/0:2,0:2:3:0,3,32	0/0:3,0:3:6:0,6,61	./.:.:.:.:.	./.:.:.:.:.	0/0:15,0:15:15:0,15,161	1/1:0,6:6:3:33,3,0	0/0:9,0:9:9:0,9,95	0/0:15,0:15:21:0,21,221	./.:.:.:.:.	0/0:4,0:4:6:0,6,63	0/0:2,0:2:3:0,3,33	./.:.:.:.:.	0/0:7,0:7:6:0,6,61	./.:.:.:.:.	0/0:1,0:1:3:0,3,30	0/0:3,0:3:6:0,6,60	1/1:0,2:2:6:61,6,0	./.:.:.:.:.	./.:.:.:.:.	0/0:2,0:2:3:0,3,30	./.:.:.:.:.	0/0:3,0:3:9:0,9,97	0/0:5,0:5:9:0,9,93	0/0:2,0:2:3:0,3,31	./.:.:.:.:.	0/0:2,1:3:6:0,6,57	1/1:0,2:2:6:62,6,0	1/1:0,4:4:6:63,6,0	1/1:0,2:2:6:61,6,0	1/1:0,2:2:3:32,3,0	0/0:3,0:3:9:0,9,91	0/0:3,0:3:3:0,3,30	./.:.:.:.:.	1/1:0,1:1:3:32,3,0	0/0:2,0:2:6:0,6,63	0/0:4,0:4:12:0,12,125	0/0:2,0:2:6:0,6,61	./.:.:.:.:.	0/0:3,0:3:3:0,3,30	./.:.:.:.:.	0/0:2,0:2:3:0,3,32	0/0:2,0:2:3:0,3,32	./.:.:.:.:.	0/0:3,0:3:6:0,6,65	./.:.:.:.:.	0/0:4,0:4:3:0,3,32	0/0:4,0:4:3:0,3,32	0/0:3,0:4:6:0,6,59	./.:.:.:.:.	0/0:3,0:3:6:0,6,59	1/1:0,3:3:3:31,3,0	0/0:2,0:2:6:0,6,63	./.:.:.:.:.	0/0:1,0:1:3:0,3,30	./.:.:.:.:.	0/0:1,0:1:3:0,3,30	0/0:4,0:4:9:0,9,95	0/0:1,0:1:3:0,3,30	0/0:1,2:3:3:0,3,33	0/0:7,0:7:3:0,3,32	1/1:0,2:2:3:31,3,0	0/0:4,0:4:6:0,6,61	1/1:0,2:2:3:32,3,0	./.:.:.:.:.	./.:.:.:.:.	0/0:2,0:2:3:0,3,32	0/0:2,0:2:6:0,6,59	0/0:3,0:3:6:0,6,57	0/0:3,0:3:6:0,6,63	0/0:2,0:2:6:0,6,65	1/1:0,5:5:6:61,6,0	0/0:4,0:4:3:0,3,32	1/1:0,1:1:3:31,3,0	1/1:0,2:2:6:62,6,0	0/0:4,0:4:3:0,3,32	0/0:7,0:7:9:0,9,93	0/0:4,0:4:12:0,12,124	0/0:4,0:4:6:0,6,67	0/0:2,0:2:3:0,3,32	1/1:0,2:2:3:30,3,0	0/0:4,0:4:12:0,12,130	0/0:7,0:7:18:0,18,189	0/0:3,0:3:3:0,3,30	0/0:8,0:8:24:0,24,256	0/0:1,0:1:3:0,3,31	0/0:4,0:4:6:0,6,64	0/0:1,0:1:3:0,3,32	0/0:4,0:4:6:0,6,64	./.:.:.:.:.	./.:.:.:.:.	0/0:4,0:4:12:0,12,128	0/0:3,0:3:9:0,9,95	0/0:2,0:2:3:0,3,45	./.:.:.:.:.	./.:.:.:.:.	0/0:2,0:2:3:0,3,29	./.:.:.:.:.	./.:.:.:.:.	./.:.:.:.:.	0/0:22,0:22:6:0,6,67
chr0	56704939	.	T	C	13199.5	.	AC=208;AF=0.897;AN=232;BaseQRankSum=2.130;DP=525;Dels=0.00;FS=0.000;HaplotypeScore=0.0823;InbreedingCoeff=0.3965;MLEAC=212;MLEAF=0.914;MQ=45.87;MQ0=32;MQRankSum=0.941;QD=27.56;ReadPosRankSum=-0.659	GT:AD:DP:GQ:PL	1/1:0,21:21:57:599,57,0	1/1:0,10:10:30:325,30,0	1/1:0,7:7:18:189,18,0	1/1:0,23:23:63:652,63,0	0/1:1,5:6:11:137,0,11	1/1:0,6:6:15:151,15,0	1/1:0,9:9:27:274,27,0	1/1:0,4:4:9:95,9,0	0/1:1,2:3:26:26,0,26	1/1:0,7:7:18:189,18,0	./.:.:.:.:.	0/0:6,0:6:15:0,15,158	1/1:0,5:5:15:152,15,0	./.:.:.:.:.	1/1:0,10:10:24:260,24,0	1/1:0,14:14:42:415,42,0	1/1:0,12:12:36:375,36,0	1/1:0,2:2:6:65,6,0	1/1:0,12:12:27:284,27,0	1/1:0,6:6:18:184,18,0	1/1:0,6:6:12:130,12,0	1/1:0,12:12:24:245,24,0	1/1:0,8:8:24:253,24,0	1/1:0,6:6:18:191,18,0	1/1:0,6:6:18:184,18,0	1/1:0,12:12:36:376,36,0	1/1:0,6:6:12:130,12,0	1/1:0,6:6:15:153,15,0	./.:.:.:.:.	1/1:0,9:9:27:268,27,0	1/1:0,5:5:15:162,15,0	./.:.:.:.:.	1/1:0,15:15:45:473,45,0	1/1:0,1:1:3:31,3,0	1/1:0,5:5:12:131,12,0	1/1:0,3:3:6:63,6,0	1/1:0,5:5:15:161,15,0	1/1:0,9:9:24:246,24,0	1/1:0,8:8:24:248,24,0	1/1:0,1:1:3:28,3,0	1/1:0,2:2:6:64,6,0	1/1:0,11:11:33:347,33,0	1/1:0,4:4:12:118,12,0	0/0:8,0:8:21:0,21,214	1/1:0,9:9:24:267,24,0	1/1:0,7:7:21:214,21,0	1/1:0,5:5:15:153,15,0	0/0:1,0:1:3:0,3,33	./.:.:.:.:.	1/1:0,2:2:6:67,6,0	./.:.:.:.:.	./.:.:.:.:.	1/1:0,1:1:3:32,3,0	./.:.:.:.:.	1/1:0,2:2:6:61,6,0	1/1:0,4:4:9:80,9,0	0/0:5,0:5:15:0,15,159	0/0:4,0:4:12:0,12,130	1/1:0,2:2:6:61,6,0	./.:.:.:.:.	1/1:0,2:2:6:65,6,0	./.:.:.:.:.	1/1:0,5:5:15:158,15,0	1/1:0,2:2:6:63,6,0	1/1:0,1:1:3:33,3,0	1/1:0,5:5:15:148,15,0	1/1:0,1:1:3:30,3,0	1/1:0,4:4:9:95,9,0	1/1:0,1:1:3:33,3,0	1/1:0,1:1:3:33,3,0	1/1:0,1:1:3:31,3,0	1/1:0,1:1:3:33,3,0	1/1:0,3:3:3:32,3,0	1/1:0,2:2:6:57,6,0	1/1:0,2:2:6:57,6,0	0/0:3,0:3:9:0,9,92	1/1:0,2:2:6:63,6,0	0/0:2,0:2:6:0,6,63	1/1:0,1:1:3:33,3,0	./.:.:.:.:.	./.:.:.:.:.	./.:.:.:.:.	1/1:0,2:2:6:63,6,0	1/1:0,3:3:6:66,6,0	1/1:0,1:1:3:31,3,0	1/1:0,4:4:12:115,12,0	1/1:0,2:2:6:63,6,0	1/1:0,5:5:15:153,15,0	1/1:0,3:3:9:95,9,0	1/1:0,4:4:9:92,9,0	1/1:0,1:1:3:32,3,0	1/1:0,3:3:3:33,3,0	1/1:0,1:1:3:33,3,0	1/1:0,1:1:3:30,3,0	1/1:0,2:2:6:63,6,0	1/1:0,2:2:6:61,6,0	1/1:0,2:2:6:59,6,0	1/1:0,3:3:9:97,9,0	1/1:0,1:1:3:28,3,0	1/1:0,1:1:3:32,3,0	1/1:0,9:9:18:179,18,0	./.:.:.:.:.	1/1:0,2:2:6:65,6,0	./.:.:.:.:.	1/1:0,3:3:9:95,9,0	1/1:0,3:3:9:89,9,0	1/1:0,2:2:3:31,3,0	1/1:0,5:5:12:126,12,0	./.:.:.:.:.	1/1:0,2:2:6:65,6,0	1/1:0,2:2:6:65,6,0	./.:.:.:.:.	1/1:0,7:8:21:221,21,0	1/1:0,6:6:18:184,18,0	1/1:0,4:4:12:122,12,0	1/1:0,2:2:6:65,6,0	1/1:0,1:1:3:32,3,0	./.:.:.:.:.	1/1:0,1:1:3:32,3,0	1/1:0,2:2:6:61,6,0	0/0:3,0:3:6:0,6,63	0/0:2,0:2:6:0,6,59	1/1:0,4:4:12:130,12,0	1/1:0,3:3:9:97,9,0	./.:.:.:.:.	1/1:0,5:5:12:122,12,0	1/1:0,1:1:3:33,3,0	./.:.:.:.:.	1/1:0,1:1:3:32,3,0	1/1:0,2:2:3:45,3,0	1/1:0,2:2:3:45,3,0	0/0:4,0:4:3:0,3,32	1/1:0,2:2:3:44,3,0	1/1:0,2:2:3:30,3,0	1/1:0,1:1:3:30,3,0	./.:.:.:.:.	0/0:6,0:6:12:0,12,134
chr0	56704942	.	T	C	13320.4	.	AC=212;AF=0.898;AN=236;BaseQRankSum=0.258;DP=527;Dels=0.00;FS=0.000;HaplotypeScore=0.0634;InbreedingCoeff=0.3961;MLEAC=215;MLEAF=0.911;MQ=46.20;MQ0=30;MQRankSum=1.363;QD=27.75;ReadPosRankSum=-0.047	GT:AD:DP:GQ:PL	1/1:0,20:20:54:568,54,0	1/1:0,10:10:30:325,30,0	1/1:0,7:7:18:189,18,0	1/1:0,22:22:60:625,60,0	0/1:1,5:6:13:138,0,13	1/1:0,6:6:15:151,15,0	1/1:0,9:9:27:285,27,0	1/1:0,4:4:9:95,9,0	0/1:1,2:3:26:27,0,26	1/1:0,7:7:18:189,18,0	./.:.:.:.:.	0/0:7,0:7:18:0,18,184	1/1:0,5:5:15:159,15,0	./.:.:.:.:.	1/1:0,10:10:24:252,24,0	1/1:0,14:14:42:415,42,0	1/1:0,12:12:36:372,36,0	1/1:0,3:3:9:95,9,0	1/1:0,12:12:27:284,27,0	1/1:0,6:6:18:184,18,0	1/1:0,6:6:12:130,12,0	1/1:0,11:11:24:243,24,0	1/1:0,8:8:24:257,24,0	1/1:0,6:6:18:193,18,0	1/1:0,5:5:15:148,15,0	1/1:0,12:12:36:378,36,0	1/1:0,6:6:12:129,12,0	1/1:0,6:6:15:153,15,0	./.:.:.:.:.	1/1:0,9:9:27:275,27,0	1/1:0,5:5:15:158,15,0	./.:.:.:.:.	1/1:0,16:16:48:489,48,0	1/1:0,1:1:3:32,3,0	1/1:1,4:5:12:131,12,0	1/1:0,3:3:6:61,6,0	1/1:0,5:5:15:157,15,0	1/1:0,8:8:24:251,24,0	1/1:0,8:8:24:248,24,0	1/1:0,2:2:6:59,6,0	1/1:0,2:2:3:32,3,0	1/1:0,11:11:33:347,33,0	1/1:0,4:4:12:122,12,0	0/0:8,0:8:21:0,21,221	1/1:0,9:9:24:260,24,0	1/1:0,7:7:21:214,21,0	1/1:0,5:5:15:153,15,0	0/0:1,0:1:3:0,3,33	./.:.:.:.:.	1/1:0,2:2:6:67,6,0	./.:.:.:.:.	./.:.:.:.:.	1/1:0,1:1:3:31,3,0	./.:.:.:.:.	1/1:0,3:3:9:89,9,0	1/1:0,5:5:12:116,12,0	0/0:5,0:5:15:0,15,159	0/0:4,0:4:12:0,12,134	1/1:0,2:2:6:63,6,0	./.:.:.:.:.	1/1:0,2:2:6:63,6,0	./.:.:.:.:.	1/1:0,5:5:15:162,15,0	1/1:0,2:2:6:63,6,0	1/1:0,1:1:3:33,3,0	1/1:0,5:5:15:162,15,0	1/1:0,1:1:3:31,3,0	1/1:0,4:4:9:95,9,0	1/1:0,1:1:3:34,3,0	1/1:0,1:1:3:33,3,0	1/1:0,1:1:3:29,3,0	1/1:0,1:1:3:33,3,0	1/1:0,3:3:3:32,3,0	1/1:0,2:2:6:59,6,0	1/1:0,2:2:6:59,6,0	0/0:3,0:3:9:0,9,92	1/1:0,3:3:9:92,9,0	0/0:2,0:2:6:0,6,59	1/1:0,1:1:3:28,3,0	./.:.:.:.:.	./.:.:.:.:.	./.:.:.:.:.	1/1:0,2:2:6:63,6,0	1/1:0,3:3:6:67,6,0	1/1:0,1:1:3:31,3,0	1/1:0,4:4:12:118,12,0	1/1:0,2:2:6:63,6,0	1/1:0,5:5:15:158,15,0	1/1:0,3:3:9:95,9,0	1/1:0,3:3:9:92,9,0	1/1:0,1:1:3:32,3,0	1/1:0,3:3:3:34,3,0	1/1:0,1:1:3:34,3,0	1/1:0,1:1:3:30,3,0	1/1:0,2:2:6:61,6,0	1/1:0,2:2:6:61,6,0	1/1:0,2:2:6:63,6,0	1/1:0,3:3:9:92,9,0	1/1:0,1:1:3:31,3,0	1/1:0,1:1:3:32,3,0	1/1:0,8:8:18:192,18,0	./.:.:.:.:.	1/1:0,2:2:6:67,6,0	./.:.:.:.:.	1/1:0,3:3:9:92,9,0	1/1:0,3:3:9:92,9,0	1/1:0,3:3:3:30,3,0	1/1:0,5:5:12:122,12,0	./.:.:.:.:.	1/1:0,2:2:6:65,6,0	1/1:0,2:2:6:61,6,0	./.:.:.:.:.	1/1:0,7:8:21:227,21,0	1/1:0,6:6:18:184,18,0	1/1:0,4:4:12:122,12,0	1/1:0,2:2:6:65,6,0	1/1:0,1:1:3:32,3,0	1/1:0,1:1:3:30,3,0	1/1:0,1:1:3:32,3,0	1/1:0,2:2:6:61,6,0	0/0:3,0:3:6:0,6,63	0/0:2,0:2:6:0,6,61	1/1:0,4:4:12:130,12,0	1/1:0,2:2:6:63,6,0	1/1:0,1:1:3:27,3,0	1/1:0,5:5:12:126,12,0	1/1:0,1:1:3:32,3,0	./.:.:.:.:.	1/1:0,1:1:3:32,3,0	1/1:0,2:2:3:45,3,0	1/1:0,2:2:3:45,3,0	0/0:3,0:4:6:0,6,62	1/1:0,2:2:3:45,3,0	1/1:0,2:2:3:30,3,0	1/1:0,1:1:3:32,3,0	./.:.:.:.:.	0/0:6,0:6:12:0,12,126
chr0	56707372	.	C	G	4315.99	.	AC=56;AF=0.228;AN=246;BaseQRankSum=-0.249;DP=877;Dels=0.00;FS=1.477;HaplotypeScore=0.1240;InbreedingCoeff=0.6164;MLEAC=55;MLEAF=0.224;MQ=25.46;MQ0=32;MQRankSum=-1.971;QD=19.89;ReadPosRankSum=1.281	GT:AD:DP:GQ:PL	1/1:0,71:71:99:1652,162,0	0/0:13,0:13:30:0,30,297	0/0:18,0:18:39:0,39,389	0/0:40,0:40:90:0,90,870	1/1:0,5:6:15:156,15,0	0/0:16,0:16:45:0,45,446	0/0:14,0:14:30:0,30,294	./.:.:.:.:.	0/0:2,0:2:6:0,6,55	0/0:16,0:16:39:0,39,387	0/0:3,0:3:9:0,9,83	0/0:18,0:18:45:0,45,461	1/1:0,11:11:27:269,27,0	0/0:1,0:1:3:0,3,28	1/1:0,11:11:18:178,18,0	1/1:0,11:11:24:239,24,0	0/0:22,0:22:51:0,51,496	1/1:0,2:2:6:51,6,0	0/0:9,0:9:18:0,18,185	0/0:7,0:7:9:0,9,121	0/0:3,0:3:9:0,9,83	0/0:14,1:15:42:0,42,424	0/0:24,0:24:60:0,60,613	0/0:16,0:16:33:0,33,319	0/0:3,0:3:6:0,6,55	0/0:21,0:21:39:0,39,417	0/0:15,0:15:30:0,30,311	1/1:0,3:3:9:83,9,0	0/0:3,0:3:6:0,6,55	0/0:18,0:18:36:0,36,369	0/0:6,0:6:15:0,15,137	0/0:3,0:3:6:0,6,55	0/0:16,0:16:39:0,39,390	1/1:0,4:4:9:83,9,0	0/0:11,0:11:18:0,18,197	0/1:2,5:7:16:71,0,16	0/0:15,0:15:27:0,27,283	0/1:5,4:9:69:69,0,128	1/1:0,9:9:18:191,18,0	0/0:4,0:4:6:0,6,55	0/0:6,0:6:12:0,12,111	1/1:0,8:8:18:174,18,0	0/0:8,0:8:24:0,24,231	0/0:10,0:10:24:0,24,237	0/0:10,0:10:18:0,18,175	0/0:14,0:14:36:0,36,374	0/0:11,0:11:24:0,24,237	0/0:4,0:4:12:0,12,111	1/1:0,3:3:9:89,9,0	./.:.:.:.:.	0/0:1,0:1:3:0,3,29	0/0:2,0:2:6:0,6,62	0/0:7,0:7:15:0,15,151	0/0:2,0:2:3:0,3,30	0/0:2,0:2:3:0,3,30	1/1:0,2:2:6:55,6,0	0/0:3,0:3:9:0,9,91	0/0:3,0:3:6:0,6,60	./.:.:.:.:.	0/0:3,0:3:6:0,6,60	1/1:0,3:3:6:57,6,0	1/1:0,1:1:3:31,3,0	0/0:6,0:6:15:0,15,143	0/0:5,0:5:9:0,9,88	0/0:6,0:6:15:0,15,150	1/1:0,5:5:12:118,12,0	0/0:3,0:3:9:0,9,91	1/1:0,3:3:6:59,6,0	1/1:0,7:7:9:91,9,0	./.:.:.:.:.	0/0:3,0:3:3:0,3,45	0/0:4,0:4:12:0,12,111	0/0:2,0:2:3:0,3,32	0/0:1,0:1:3:0,3,28	0/0:3,0:3:6:0,6,76	./.:.:.:.:.	0/0:4,0:4:6:0,6,61	0/0:2,0:2:6:0,6,58	./.:.:.:.:.	0/0:4,0:4:12:0,12,118	./.:.:.:.:.	0/0:2,0:2:6:0,6,62	0/0:3,0:3:6:0,6,55	./.:.:.:.:.	0/0:1,0:1:3:0,3,30	0/0:3,0:3:9:0,9,83	1/1:0,4:4:12:118,12,0	0/0:5,0:5:6:0,6,55	1/1:0,2:2:3:31,3,0	1/1:0,7:7:15:140,15,0	1/1:0,6:6:18:182,18,0	0/0:3,0:3:3:0,3,24	1/1:0,4:4:12:118,12,0	0/0:1,0:1:3:0,3,31	1/1:0,5:5:15:149,15,0	./.:.:.:.:.	0/0:2,0:2:6:0,6,53	0/0:3,0:3:9:0,9,89	0/0:1,0:1:3:0,3,30	0/0:1,0:1:3:0,3,30	0/0:6,1:7:18:0,18,166	./.:.:.:.:.	1/1:0,5:5:12:118,12,0	0/0:4,0:4:6:0,6,61	0/0:4,0:4:6:0,6,59	0/0:6,0:6:9:0,9,89	0/0:8,0:8:18:0,18,166	0/0:5,0:5:12:0,12,120	0/0:1,0:1:3:0,3,28	0/0:4,0:4:6:0,6,60	0/0:2,0:2:3:0,3,30	0/0:1,0:1:3:0,3,28	1/1:0,1:1:3:30,3,0	1/1:0,3:3:9:89,9,0	1/1:0,4:4:9:94,9,0	0/0:2,0:2:3:0,3,30	./.:.:.:.:.	0/0:5,0:5:9:0,9,102	./.:.:.:.:.	0/0:2,0:2:3:0,3,30	0/0:4,0:4:9:0,9,90	0/0:2,0:2:3:0,3,29	0/0:5,0:5:12:0,12,126	0/0:1,0:1:3:0,3,30	0/0:6,0:6:15:0,15,145	./.:.:.:.:.	0/0:4,0:4:9:0,9,89	0/0:4,0:4:6:0,6,59	0/0:4,0:4:9:0,9,89	0/0:2,0:2:3:0,3,45	0/0:2,0:2:3:0,3,45	./.:.:.:.:.	0/0:5,0:5:6:0,6,89	0/0:5,0:5:9:0,9,105	0/0:2,0:2:3:0,3,44	0/0:3,0:3:3:0,3,45	0/0:44,0:44:99:0,99,913
chr0	56708879	.	G	T	751.83	.	AC=30;AF=0.197;AN=152;DP=688;Dels=0.00;FS=0.000;HaplotypeScore=0.0717;InbreedingCoeff=0.4277;MLEAC=27;MLEAF=0.178;MQ=18.64;MQ0=82;QD=8.00	GT:AD:DP:GQ:PL	0/0:55,0:55:30:0,30,325	1/1:0,7:7:9:92,9,0	0/0:13,0:13:3:0,3,32	0/0:34,0:34:36:0,36,356	0/0:11,0:11:9:0,9,98	0/0:6,0:6:3:0,3,29	1/1:0,10:10:9:93,9,0	0/0:3,0:3:6:0,6,65	0/0:3,0:3:3:0,3,33	0/0:13,0:13:18:0,18,184	0/0:3,0:3:3:0,3,33	1/1:0,7:7:3:33,3,0	0/0:10,0:10:6:0,6,57	./.:.:.:.:.	0/0:16,0:16:15:0,15,158	0/0:10,0:10:6:0,6,65	0/0:14,0:14:6:0,6,59	./.:.:.:.:.	./.:.:.:.:.	0/0:4,0:4:3:0,3,33	./.:.:.:.:.	0/0:9,0:9:6:0,6,57	./.:.:.:.:.	0/0:14,0:14:6:0,6,65	0/0:2,0:2:6:0,6,65	0/0:14,0:14:12:0,12,130	0/0:10,0:10:12:0,12,130	0/0:6,0:6:9:0,9,92	./.:.:.:.:.	0/0:13,0:13:3:0,3,32	./.:.:.:.:.	./.:.:.:.:.	./.:.:.:.:.	./.:.:.:.:.	0/0:9,0:9:3:0,3,32	0/0:3,0:3:3:0,3,33	1/1:0,10:10:15:157,15,0	0/0:6,0:6:3:0,3,32	0/0:4,0:4:6:0,6,65	0/0:3,0:3:6:0,6,65	0/0:6,0:6:15:0,15,163	./.:.:.:.:.	0/0:5,0:5:3:0,3,30	./.:.:.:.:.	1/1:0,12:12:3:32,3,0	0/0:13,0:13:3:0,3,32	0/0:5,0:5:6:0,6,61	0/0:5,0:5:9:0,9,98	./.:.:.:.:.	./.:.:.:.:.	./.:.:.:.:.	./.:.:.:.:.	./.:.:.:.:.	1/1:0,4:4:6:61,6,0	0/0:5,0:5:6:0,6,63	0/0:1,0:1:3:0,3,27	./.:.:.:.:.	./.:.:.:.:.	./.:.:.:.:.	./.:.:.:.:.	0/0:3,0:3:6:0,6,65	./.:.:.:.:.	0/0:6,0:6:12:0,12,118	1/1:0,6:6:9:97,9,0	./.:.:.:.:.	0/0:4,0:4:3:0,3,33	1/1:0,4:4:3:32,3,0	./.:.:.:.:.	./.:.:.:.:.	0/0:3,0:3:6:0,6,65	0/0:1,0:1:3:0,3,31	./.:.:.:.:.	0/0:2,0:2:3:0,3,33	0/0:2,0:2:3:0,3,32	./.:.:.:.:.	./.:.:.:.:.	./.:.:.:.:.	./.:.:.:.:.	./.:.:.:.:.	./.:.:.:.:.	1/1:0,2:2:3:32,3,0	./.:.:.:.:.	./.:.:.:.:.	0/0:5,0:5:3:0,3,31	./.:.:.:.:.	0/0:3,0:3:3:0,3,32	0/0:2,0:2:3:0,3,32	0/0:2,0:2:6:0,6,65	./.:.:.:.:.	0/0:6,0:6:12:0,12,131	./.:.:.:.:.	./.:.:.:.:.	./.:.:.:.:.	./.:.:.:.:.	0/0:2,0:2:3:0,3,32	./.:.:.:.:.	1/1:0,3:3:9:97,9,0	1/1:0,3:3:3:32,3,0	./.:.:.:.:.	./.:.:.:.:.	1/1:0,6:6:6:61,6,0	./.:.:.:.:.	0/0:2,0:2:3:0,3,33	./.:.:.:.:.	./.:.:.:.:.	./.:.:.:.:.	0/0:2,0:2:6:0,6,63	0/0:5,0:5:6:0,6,61	0/0:9,0:9:12:0,12,134	1/1:0,6:6:3:32,3,0	1/1:0,8:8:6:63,6,0	0/0:9,0:9:12:0,12,134	0/0:5,0:5:3:0,3,29	0/0:5,0:5:9:0,9,93	./.:.:.:.:.	0/0:5,0:5:3:0,3,29	0/0:7,0:7:3:0,3,32	./.:.:.:.:.	./.:.:.:.:.	./.:.:.:.:.	0/0:4,0:4:6:0,6,63	./.:.:.:.:.	1/1:0,6:6:6:63,6,0	0/0:3,0:3:6:0,6,65	./.:.:.:.:.	./.:.:.:.:.	0/0:2,0:2:3:0,3,28	./.:.:.:.:.	0/0:4,0:4:3:0,3,33	./.:.:.:.:.	./.:.:.:.:.	./.:.:.:.:.	./.:.:.:.:.	./.:.:.:.:.	./.:.:.:.:.	0/0:1,0:2:3:0,3,32	0/0:27,0:27:6:0,6,67
chr0	56711758	.	G	A	1728.9	.	AC=26;AF=0.118;AN=220;BaseQRankSum=-2.236;DP=632;Dels=0.00;FS=2.411;HaplotypeScore=0.2949;InbreedingCoeff=0.4156;MLEAC=25;MLEAF=0.114;MQ=36.86;MQ0=56;MQRankSum=0.046;QD=17.46;ReadPosRankSum=-1.715	GT:AD:DP:GQ:PL	0/0:20,0:20:36:0,36,390	0/0:15,0:15:36:0,36,386	0/0:12,0:12:15:0,15,161	1/1:0,28:28:51:540,51,0	0/0:7,0:7:12:0,12,126	0/0:6,0:6:12:0,12,127	0/0:7,0:7:6:0,6,61	0/0:2,0:2:3:0,3,34	./.:.:.:.:.	1/1:0,10:10:18:181,18,0	1/1:0,2:2:3:32,3,0	0/0:9,0:9:18:0,18,200	0/0:11,0:11:30:0,30,313	./.:.:.:.:.	0/0:13,0:13:30:0,30,316	0/0:15,0:15:12:0,12,128	1/1:0,8:8:18:185,18,0	0/0:3,0:3:6:0,6,67	0/0:4,0:4:9:0,9,96	0/0:6,0:6:6:0,6,61	0/0:1,0:1:3:0,3,28	0/0:3,0:3:3:0,3,32	0/0:10,0:10:21:0,21,214	0/0:10,0:10:21:0,21,223	0/0:1,0:1:3:0,3,28	0/0:11,0:11:30:0,30,311	0/0:15,0:15:33:0,33,351	0/0:1,0:1:3:0,3,25	./.:.:.:.:.	1/1:0,12:12:18:181,18,0	./.:.:.:.:.	./.:.:.:.:.	1/1:0,4:4:6:62,6,0	./.:.:.:.:.	0/0:12,0:12:36:0,36,379	1/1:0,1:1:3:32,3,0	0/0:10,0:10:27:0,27,291	0/1:4,1:6:14:14,0,117	0/0:12,0:12:15:0,15,158	./.:.:.:.:.	1/1:0,2:2:3:33,3,0	0/0:7,0:7:12:0,12,130	0/0:15,0:15:30:0,30,317	0/0:19,0:19:39:0,39,407	0/0:12,0:12:30:0,30,320	0/0:9,0:9:21:0,21,222	0/0:9,0:9:15:0,15,162	./.:.:.:.:.	0/0:4,0:4:9:0,9,96	0/0:3,0:3:3:0,3,33	0/0:4,0:4:12:0,12,122	1/1:0,2:2:6:63,6,0	1/1:0,4:4:12:118,12,0	0/0:1,0:1:3:0,3,32	0/0:4,0:4:9:0,9,98	0/0:1,0:1:3:0,3,32	0/0:1,0:1:3:0,3,30	0/0:6,0:6:15:0,15,160	0/0:1,0:1:3:0,3,32	./.:.:.:.:.	0/0:4,0:4:9:0,9,97	./.:.:.:.:.	1/1:0,11:11:33:331,33,0	./.:.:.:.:.	0/0:4,0:4:12:0,12,130	0/0:6,0:6:18:0,18,191	0/0:4,0:4:12:0,12,127	0/0:4,0:4:12:0,12,122	0/0:3,0:3:6:0,6,67	0/0:1,0:1:3:0,3,31	0/0:4,0:4:9:0,9,97	./.:.:.:.:.	0/0:3,0:3:9:0,9,96	0/0:3,0:3:6:0,6,63	0/0:3,0:3:3:0,3,30	0/0:8,0:8:18:0,18,180	./.:.:.:.:.	./.:.:.:.:.	0/0:3,0:3:6:0,6,61	0/0:5,0:5:15:0,15,159	./.:.:.:.:.	0/0:1,0:1:3:0,3,30	./.:.:.:.:.	0/0:7,0:7:9:0,9,99	./.:.:.:.:.	0/0:2,0:2:6:0,6,60	0/0:5,0:5:6:0,6,61	0/0:1,0:1:3:0,3,32	./.:.:.:.:.	0/0:2,0:2:3:0,3,32	0/0:2,0:2:6:0,6,63	0/0:4,0:4:9:0,9,99	0/0:2,0:2:6:0,6,61	0/0:2,0:2:6:0,6,63	0/0:2,0:2:3:0,3,32	0/0:1,0:1:3:0,3,28	./.:.:.:.:.	0/0:2,0:2:3:0,3,33	0/0:2,0:2:6:0,6,63	./.:.:.:.:.	0/0:3,0:3:3:0,3,32	./.:.:.:.:.	0/0:10,0:10:24:0,24,256	./.:.:.:.:.	0/0:6,0:6:12:0,12,126	0/0:5,0:5:9:0,9,97	0/0:1,0:1:3:0,3,33	0/0:5,0:5:6:0,6,62	./.:.:.:.:.	0/0:2,0:2:6:0,6,65	./.:.:.:.:.	./.:.:.:.:.	0/1:1,4:5:16:111,0,16	0/0:2,0:2:6:0,6,61	0/0:3,0:3:9:0,9,97	1/1:0,4:4:12:123,12,0	0/0:1,0:1:3:0,3,31	0/0:2,0:2:6:0,6,61	0/0:1,0:1:3:0,3,32	0/0:2,0:2:3:0,3,32	0/0:4,0:4:12:0,12,127	0/0:3,0:3:6:0,6,61	0/0:7,0:7:12:0,12,126	0/0:3,0:3:6:0,6,67	0/0:2,0:2:3:0,3,31	0/0:5,0:5:15:0,15,159	0/0:1,0:1:3:0,3,32	0/0:5,0:5:12:0,12,126	0/0:3,0:3:6:0,6,61	0/0:2,0:3:3:0,3,45	./.:.:.:.:.	0/0:3,0:3:6:0,6,61	0/0:4,0:4:3:0,3,45	0/0:1,0:5:3:0,3,32	./.:.:.:.:.	0/0:4,0:4:6:0,6,89	0/0:20,0:20:27:0,27,309
chr0	56719630	.	A	G	798.23	.	AC=23;AF=0.088;AN=262;BaseQRankSum=-0.804;DP=1150;Dels=0.00;FS=13.747;HaplotypeScore=0.2461;InbreedingCoeff=0.1180;MLEAC=21;MLEAF=0.080;MQ=44.29;MQ0=13;MQRankSum=-9.549;QD=5.51;ReadPosRankSum=2.681	GT:AD:DP:GQ:PL	0/0:60,2:62:99:0,180,1877	0/0:18,0:18:45:0,45,490	0/0:15,4:19:42:0,42,442	0/0:33,5:38:99:0,99,1003	0/0:16,1:17:18:0,18,450	0/0:19,0:20:57:0,57,571	0/0:16,5:21:48:0,48,489	0/1:2,2:4:24:24,0,61	0/0:3,0:3:9:0,9,99	0/0:13,2:15:39:0,39,398	0/1:4,1:5:15:15,0,113	0/0:13,0:13:36:0,36,359	0/0:20,2:22:60:0,60,613	./.:.:.:.:.	0/0:19,2:21:54:0,54,555	0/0:14,2:16:39:0,39,411	0/0:18,1:19:48:0,48,525	0/1:4,1:5:16:16,0,101	0/0:21,0:21:45:0,45,516	0/0:10,2:12:30:0,30,304	0/0:3,0:3:9:0,9,84	0/0:21,1:22:63:0,63,642	0/0:18,5:23:54:0,54,551	1/1:0,12:12:27:281,27,0	0/0:3,1:4:9:0,9,97	0/0:25,1:26:75:0,75,753	0/0:13,4:17:12:0,12,377	0/0:7,2:9:21:0,21,217	0/0:5,0:5:15:0,15,159	0/0:28,2:30:22:0,22,755	0/1:5,2:7:7:7,0,142	0/0:3,0:3:6:0,6,67	0/0:28,2:30:78:0,78,828	0/0:2,0:2:3:0,3,31	0/1:16,7:23:38:38,0,391	0/0:8,0:8:24:0,24,248	0/0:16,3:19:21:0,21,460	0/0:20,1:21:51:0,51,566	0/0:5,1:6:15:0,15,157	0/0:2,0:2:6:0,6,67	0/0:3,0:3:9:0,9,89	0/0:20,1:21:34:0,34,589	0/1:12,5:17:50:50,0,296	0/0:22,1:23:66:0,66,675	0/0:22,1:23:66:0,66,652	1/1:0,14:14:30:299,30,0	0/0:13,1:14:33:0,33,371	1/1:0,2:2:6:61,6,0	./.:.:.:.:.	0/0:7,0:7:21:0,21,214	0/0:2,0:2:3:0,3,30	0/0:3,0:3:9:0,9,91	0/0:1,0:1:3:0,3,31	0/0:5,0:5:15:0,15,146	0/0:6,0:6:18:0,18,180	0/0:4,1:5:12:0,12,119	0/1:3,1:4:17:17,0,83	0/0:4,0:4:12:0,12,122	0/0:2,0:2:6:0,6,56	0/0:3,0:3:9:0,9,91	0/0:1,0:1:3:0,3,31	0/0:2,0:2:6:0,6,63	0/0:8,1:9:24:0,24,249	./.:.:.:.:.	0/0:8,0:8:21:0,21,234	0/0:3,0:3:9:0,9,92	0/0:4,0:4:9:0,9,107	0/0:4,0:4:12:0,12,123	0/0:5,0:5:15:0,15,156	0/0:3,0:3:9:0,9,95	0/0:3,0:3:9:0,9,92	0/0:2,0:2:6:0,6,62	0/0:3,0:3:9:0,9,95	0/0:5,0:5:9:0,9,107	0/1:2,2:4:22:22,0,52	0/0:6,0:6:12:0,12,152	0/0:5,0:6:15:0,15,153	0/0:4,0:4:12:0,12,120	0/0:1,0:1:3:0,3,31	0/0:1,0:1:3:0,3,32	0/0:2,0:2:3:0,3,45	0/1:1,1:2:25:26,0,25	1/1:0,3:3:9:92,9,0	0/0:4,0:4:12:0,12,115	0/0:3,0:3:9:0,9,93	0/0:7,2:9:21:0,21,221	0/0:5,0:6:12:0,12,139	0/0:8,1:9:24:0,24,255	0/1:5,1:6:13:13,0,139	0/0:7,1:8:21:0,21,217	0/0:1,0:1:3:0,3,33	0/0:3,0:3:9:0,9,91	0/0:4,0:4:12:0,12,124	0/1:7,2:9:34:34,0,168	0/0:3,0:3:9:0,9,96	0/0:6,0:6:18:0,18,184	0/0:8,1:9:24:0,24,260	0/0:2,0:2:6:0,6,61	0/0:3,0:3:9:0,9,90	0/0:3,0:3:9:0,9,88	0/1:9,2:11:2:2,0,255	0/0:1,0:1:3:0,3,30	0/0:4,0:4:12:0,12,123	0/0:7,0:7:21:0,21,216	0/0:1,1:2:3:0,3,31	./.:.:.:.:.	0/0:5,1:6:15:0,15,155	0/0:3,1:4:9:0,9,92	0/0:4,1:5:12:0,12,120	0/0:8,0:8:24:0,24,244	0/0:14,0:14:39:0,39,417	0/0:4,1:5:12:0,12,124	0/0:10,0:10:27:0,27,293	0/1:5,1:7:14:14,0,103	0/0:1,1:2:3:0,3,31	0/0:10,1:11:2:0,2,281	0/0:3,0:3:9:0,9,95	0/0:6,0:6:15:0,15,169	0/0:2,0:2:6:0,6,61	0/0:5,0:5:12:0,12,140	0/0:4,0:4:9:0,9,106	0/1:5,1:6:13:13,0,140	0/0:8,1:9:24:0,24,246	0/0:6,0:7:18:0,18,182	0/0:4,0:4:12:0,12,123	0/0:6,0:6:18:0,18,184	0/0:8,0:8:24:0,24,252	0/0:1,1:2:3:0,3,32	0/0:4,0:4:9:0,9,109	0/1:2,2:4:39:39,0,39	0/0:2,0:2:3:0,3,45	0/0:2,0:2:3:0,3,45	./.:.:.:.:.	./.:.:.:.:.	0/0:2,0:2:3:0,3,45	0/0:2,0:2:6:0,6,60	0/0:17,4:21:51:0,51,573
chr0	56719876	.	G	A	1980.05	.	AC=27;AF=0.105;AN=256;BaseQRankSum=-2.855;DP=745;Dels=0.00;FS=12.646;HaplotypeScore=0.0145;InbreedingCoeff=0.4277;MLEAC=25;MLEAF=0.098;MQ=57.68;MQ0=0;MQRankSum=-1.050;QD=22.76;ReadPosRankSum=0.433	GT:AD:DP:GQ:PL	0/0:37,0:37:99:0,111,1195	0/0:14,0:14:42:0,42,442	0/0:17,0:17:51:0,51,531	0/0:36,0:36:99:0,108,1126	1/1:0,19:19:51:538,51,0	0/0:10,0:10:27:0,27,299	0/0:7,0:7:21:0,21,218	1/1:0,3:3:9:92,9,0	0/0:2,0:2:6:0,6,63	0/0:13,0:13:39:0,39,398	0/0:3,0:3:9:0,9,92	0/0:9,0:9:27:0,27,280	0/0:18,0:18:54:0,54,540	0/0:3,0:3:9:0,9,89	0/0:10,0:10:30:0,30,311	0/0:11,0:11:33:0,33,347	0/0:9,0:9:27:0,27,278	./.:.:.:.:.	0/0:3,0:3:9:0,9,95	0/0:1,0:1:3:0,3,30	0/0:3,0:3:9:0,9,99	0/0:4,0:4:12:0,12,118	0/0:14,0:14:39:0,39,423	0/0:12,0:12:33:0,33,339	0/0:2,0:2:6:0,6,61	0/0:16,0:16:48:0,48,487	1/1:0,6:6:18:180,18,0	0/0:3,0:3:9:0,9,95	./.:.:.:.:.	0/0:7,0:7:21:0,21,216	0/0:4,0:4:12:0,12,117	0/0:1,0:1:3:0,3,30	0/0:11,0:11:24:0,24,288	0/1:1,3:4:20:80,0,20	0/0:8,0:8:24:0,24,244	1/1:0,4:4:12:122,12,0	0/0:16,0:16:42:0,42,452	1/1:0,12:12:33:345,33,0	0/0:3,0:3:9:0,9,92	0/1:1,1:2:24:24,0,27	./.:.:.:.:.	0/0:9,0:9:27:0,27,281	0/0:15,0:15:42:0,42,431	0/0:10,0:10:30:0,30,312	0/0:8,0:8:24:0,24,247	0/0:14,0:14:39:0,39,412	0/0:11,0:11:33:0,33,339	0/0:1,0:1:3:0,3,32	1/1:0,2:2:6:60,6,0	0/0:8,0:8:21:0,21,235	0/0:1,0:1:3:0,3,33	0/0:1,0:1:3:0,3,31	0/0:5,0:5:15:0,15,155	0/0:1,0:1:3:0,3,31	0/0:6,0:6:18:0,18,178	0/0:2,0:2:6:0,6,60	0/0:6,0:6:18:0,18,182	0/0:4,0:4:12:0,12,122	0/0:3,0:3:9:0,9,95	0/0:4,0:4:12:0,12,122	0/0:1,0:1:3:0,3,33	0/0:5,0:5:15:0,15,160	0/0:6,0:6:18:0,18,184	0/0:1,0:1:3:0,3,31	1/1:0,1:1:3:32,3,0	0/0:7,0:7:21:0,21,220	0/0:5,0:5:15:0,15,153	0/0:2,0:2:6:0,6,61	0/0:2,0:2:6:0,6,60	0/0:1,0:1:3:0,3,29	0/0:1,0:1:3:0,3,32	0/0:4,0:4:12:0,12,124	0/0:3,0:3:9:0,9,97	0/0:5,0:5:15:0,15,160	0/0:2,0:2:6:0,6,60	./.:.:.:.:.	0/0:1,0:1:3:0,3,31	0/0:3,0:3:9:0,9,92	0/0:3,0:3:9:0,9,95	0/0:3,0:3:9:0,9,92	0/0:1,0:1:3:0,3,32	0/0:2,0:2:6:0,6,61	0/0:4,0:4:12:0,12,126	0/0:3,0:3:9:0,9,91	0/0:1,0:1:3:0,3,32	0/0:5,0:5:15:0,15,160	./.:.:.:.:.	1/1:0,8:8:24:237,24,0	0/0:3,0:3:9:0,9,93	0/1:1,2:3:23:58,0,23	0/0:1,0:1:3:0,3,31	0/0:2,0:2:6:0,6,60	1/1:0,3:3:9:92,9,0	0/0:5,0:5:12:0,12,140	0/0:1,0:1:3:0,3,31	0/0:3,0:3:9:0,9,94	0/0:4,0:4:12:0,12,126	0/0:3,0:3:9:0,9,97	0/0:1,0:1:3:0,3,31	./.:.:.:.:.	1/1:0,4:4:12:118,12,0	0/0:2,0:2:6:0,6,63	./.:.:.:.:.	0/0:8,0:8:24:0,24,251	0/0:2,0:2:6:0,6,63	0/0:7,0:7:21:0,21,220	0/0:4,0:4:12:0,12,131	0/0:7,0:7:21:0,21,216	0/1:2,4:6:45:100,0,45	0/0:1,0:1:3:0,3,29	0/0:1,0:1:3:0,3,30	0/1:2,4:6:45:102,0,45	0/0:5,0:5:15:0,15,147	0/0:5,0:5:15:0,15,152	0/0:7,0:7:21:0,21,219	0/0:2,0:2:6:0,6,59	1/1:0,4:4:12:115,12,0	0/0:3,0:3:9:0,9,93	0/0:1,0:1:3:0,3,32	0/0:3,0:3:9:0,9,92	0/0:1,0:1:3:0,3,31	0/0:3,0:3:9:0,9,89	0/0:6,0:6:18:0,18,180	0/0:5,0:5:15:0,15,156	0/0:7,0:7:21:0,21,206	0/0:5,0:5:15:0,15,148	0/0:1,0:1:3:0,3,32	0/0:5,0:5:15:0,15,158	0/0:2,0:2:6:0,6,61	./.:.:.:.:.	0/0:10,0:10:18:0,18,240	0/0:4,0:4:9:0,9,108	0/0:2,0:2:3:0,3,45	0/0:5,0:5:9:0,9,121	0/0:8,0:8:15:0,15,195	./.:.:.:.:.	0/0:26,0:26:78:0,78,881
chr0	56720852	.	A	G	1224.11	.	AC=15;AF=0.056;AN=266;BaseQRankSum=4.202;DP=1064;Dels=0.00;FS=3.460;HaplotypeScore=0.1465;InbreedingCoeff=0.4823;MLEAC=12;MLEAF=0.045;MQ=59.79;MQ0=0;MQRankSum=-0.718;QD=25.50;ReadPosRankSum=1.701	GT:AD:DP:GQ:PL	0/0:65,0:65:99:0,195,2020	0/0:23,0:23:69:0,69,694	0/0:14,0:14:42:0,42,419	0/0:46,0:46:99:0,138,1390	0/0:15,0:15:42:0,42,453	0/0:14,0:14:42:0,42,424	0/0:23,0:23:60:0,60,645	0/0:2,0:2:6:0,6,66	0/0:3,0:3:9:0,9,91	0/0:21,0:21:57:0,57,609	0/0:4,0:4:12:0,12,126	0/0:14,0:14:39:0,39,407	0/0:25,0:25:75:0,75,763	0/0:2,0:2:6:0,6,63	0/0:25,0:25:69:0,69,726	0/0:20,0:20:60:0,60,592	0/0:13,0:13:39:0,39,403	0/0:4,0:4:12:0,12,126	0/0:13,0:13:30:0,30,346	0/0:5,0:5:15:0,15,150	0/0:5,0:5:15:0,15,164	0/0:11,0:11:27:0,27,314	0/0:18,0:18:54:0,54,562	0/0:25,0:25:63:0,63,688	0/0:3,0:3:9:0,9,97	0/0:17,0:17:51:0,51,517	0/0:10,0:10:30:0,30,311	1/1:0,4:4:12:124,12,0	0/0:4,0:4:12:0,12,122	0/0:22,0:22:63:0,63,647	0/0:9,0:9:27:0,27,285	0/0:2,0:2:6:0,6,65	1/1:0,13:13:39:413,39,0	0/0:7,0:7:21:0,21,225	0/0:10,0:10:27:0,27,291	0/0:3,0:3:9:0,9,94	0/0:22,0:22:57:0,57,623	0/0:8,0:8:24:0,24,244	0/0:19,0:19:57:0,57,577	0/0:2,0:2:6:0,6,65	0/0:4,0:4:12:0,12,124	0/0:20,0:20:57:0,57,595	0/0:17,0:17:51:0,51,513	0/0:26,0:26:66:0,66,730	0/0:27,0:27:78:0,78,805	0/0:15,0:15:45:0,45,468	0/0:7,0:7:21:0,21,211	0/0:8,0:8:24:0,24,249	0/0:3,0:3:9:0,9,87	0/0:5,0:5:15:0,15,155	0/0:5,0:5:12:0,12,136	0/0:2,0:2:3:0,3,45	0/0:6,0:6:18:0,18,184	0/0:5,0:5:15:0,15,154	0/0:4,0:4:12:0,12,122	0/0:3,0:3:9:0,9,86	0/0:2,0:2:6:0,6,63	0/0:4,0:4:12:0,12,117	0/0:2,0:2:6:0,6,60	0/0:3,0:3:9:0,9,94	0/0:3,0:3:6:0,6,73	0/0:4,0:4:9:0,9,108	0/0:5,0:5:15:0,15,154	./.:.:.:.:.	0/0:3,0:3:9:0,9,95	0/0:2,0:2:6:0,6,67	0/0:6,0:6:18:0,18,177	0/0:7,0:7:21:0,21,216	1/1:0,3:3:9:99,9,0	0/0:1,0:1:3:0,3,32	0/0:4,0:4:9:0,9,107	0/0:3,0:3:9:0,9,95	0/0:4,0:4:12:0,12,125	0/0:1,0:1:3:0,3,34	0/0:1,0:1:3:0,3,28	0/0:3,0:3:9:0,9,92	0/0:2,0:2:6:0,6,58	0/0:4,0:4:12:0,12,124	0/0:1,0:1:3:0,3,31	0/0:5,0:5:15:0,15,147	./.:.:.:.:.	0/0:4,0:4:12:0,12,118	0/0:4,0:4:12:0,12,121	0/0:4,0:4:12:0,12,117	0/0:4,0:4:12:0,12,120	0/0:8,0:8:24:0,24,248	1/1:0,4:4:12:126,12,0	0/0:7,0:7:21:0,21,214	1/1:0,4:4:12:131,12,0	0/1:2,8:10:36:236,0,36	1/1:0,2:2:6:63,6,0	0/0:6,0:6:18:0,18,175	0/0:5,0:5:15:0,15,152	0/0:6,0:6:15:0,15,168	0/0:2,0:2:6:0,6,65	0/0:8,0:8:24:0,24,240	0/0:5,0:5:15:0,15,151	0/0:1,0:1:3:0,3,30	0/0:4,0:4:12:0,12,120	0/0:5,0:5:15:0,15,146	0/0:7,0:7:21:0,21,220	./.:.:.:.:.	0/0:1,0:1:3:0,3,31	0/0:3,0:3:9:0,9,95	0/0:6,0:6:18:0,18,185	0/0:4,0:4:12:0,12,118	0/0:5,0:5:15:0,15,153	0/0:8,0:8:24:0,24,246	0/0:3,0:3:9:0,9,91	0/0:5,0:5:12:0,12,138	0/0:5,0:5:15:0,15,158	0/0:3,0:3:9:0,9,95	0/0:2,0:2:6:0,6,65	0/0:9,0:9:27:0,27,270	0/0:4,0:4:12:0,12,125	1/1:0,8:8:24:252,24,0	0/0:3,0:3:9:0,9,91	0/0:4,0:4:12:0,12,114	0/0:5,0:5:15:0,15,157	0/0:3,0:3:9:0,9,91	0/0:8,0:8:21:0,21,229	0/0:8,0:8:24:0,24,249	0/0:4,0:4:12:0,12,124	0/0:6,0:6:18:0,18,181	0/0:7,0:7:21:0,21,212	0/0:7,0:7:21:0,21,206	0/0:4,0:4:12:0,12,118	0/0:4,0:4:12:0,12,120	0/0:3,0:3:9:0,9,94	0/0:2,0:2:3:0,3,45	0/0:4,0:4:9:0,9,100	0/0:2,0:2:3:0,3,45	0/0:2,0:2:3:0,3,44	./.:.:.:.:.	0/0:2,0:2:3:0,3,45	0/0:2,0:2:3:0,3,45	0/0:23,0:23:69:0,69,744
chr0	56720911	.	G	A	14956.7	.	AC=99;AF=0.369;AN=268;BaseQRankSum=7.260;DP=1052;Dels=0.00;FS=3.162;HaplotypeScore=0.1605;InbreedingCoeff=0.6513;MLEAC=104;MLEAF=0.388;MQ=59.76;MQ0=0;MQRankSum=0.805;QD=27.70;ReadPosRankSum=-2.191	GT:AD:DP:GQ:PL	1/1:0,71:71:99:2262,214,0	0/0:26,0:26:69:0,69,745	0/0:15,0:15:45:0,45,447	1/1:0,48:48:99:1468,144,0	0/0:11,0:11:30:0,30,313	0/0:12,0:12:33:0,33,335	1/1:0,18:18:54:553,54,0	0/0:2,0:2:6:0,6,65	1/1:0,3:3:9:95,9,0	1/1:0,17:17:48:500,48,0	0/1:1,2:3:22:57,0,22	0/0:17,0:17:51:0,51,500	1/1:0,26:26:78:820,78,0	0/0:2,0:2:6:0,6,62	1/1:0,14:14:42:439,42,0	1/1:0,28:28:84:847,84,0	1/1:0,20:20:57:608,57,0	0/1:1,3:4:18:84,0,18	1/1:0,14:14:42:435,42,0	0/0:9,0:9:21:0,21,238	0/0:4,0:4:12:0,12,121	0/0:7,0:7:21:0,21,207	0/0:24,0:24:63:0,63,676	0/0:19,0:19:57:0,57,573	0/0:6,0:6:18:0,18,185	0/0:20,0:20:57:0,57,591	0/0:17,0:17:51:0,51,503	0/1:1,3:4:20:92,0,20	0/1:1,1:2:27:27,0,29	1/1:0,18:18:39:471,39,0	1/1:0,5:5:15:164,15,0	1/1:0,3:3:9:99,9,0	1/1:0,14:14:39:419,39,0	0/0:1,0:1:3:0,3,32	0/0:17,0:17:48:0,48,498	./.:.:.:.:.	1/1:0,23:23:60:669,60,0	0/0:6,0:6:18:0,18,177	1/1:0,10:10:30:310,30,0	0/0:3,0:3:9:0,9,90	1/1:0,4:4:12:133,12,0	1/1:0,18:18:54:568,54,0	1/1:0,16:17:45:483,45,0	0/0:22,0:22:66:0,66,671	0/0:20,0:20:60:0,60,619	0/0:13,0:13:30:0,30,332	0/0:10,0:10:30:0,30,301	0/0:5,0:5:15:0,15,160	0/0:1,0:1:3:0,3,30	1/1:0,5:5:15:158,15,0	1/1:0,2:2:6:64,6,0	1/1:0,3:3:9:95,9,0	1/1:0,5:5:15:161,15,0	0/1:2,4:6:43:106,0,43	0/0:10,0:10:30:0,30,295	0/0:2,0:2:6:0,6,63	0/0:2,0:2:6:0,6,61	0/0:5,0:5:15:0,15,151	1/1:0,4:4:12:125,12,0	0/0:8,0:8:18:0,18,211	1/1:0,3:3:9:89,9,0	1/1:0,3:3:9:80,9,0	1/1:0,8:8:24:245,24,0	0/0:1,0:1:3:0,3,30	0/0:5,0:5:15:0,15,143	1/1:0,3:3:9:93,9,0	1/1:0,4:4:12:123,12,0	1/1:0,10:10:27:293,27,0	1/1:0,5:5:12:136,12,0	0/0:1,0:1:3:0,3,30	0/0:4,0:4:12:0,12,126	0/0:4,0:4:12:0,12,111	0/0:3,0:3:9:0,9,91	0/0:6,0:6:18:0,18,180	0/0:2,0:2:6:0,6,61	0/0:6,0:6:18:0,18,178	0/0:3,0:3:9:0,9,88	0/0:4,0:4:12:0,12,121	0/0:2,0:2:6:0,6,57	0/0:5,0:5:9:0,9,120	0/0:2,0:2:6:0,6,63	0/0:3,0:3:9:0,9,88	0/0:5,0:5:15:0,15,157	0/0:4,0:4:12:0,12,120	0/0:1,0:1:3:0,3,30	0/0:4,0:4:12:0,12,128	1/1:0,4:4:12:122,12,0	0/0:4,0:4:12:0,12,116	1/1:0,8:8:18:216,18,0	0/1:4,5:9:89:130,0,89	1/1:0,5:5:15:144,15,0	0/0:2,0:2:6:0,6,57	0/0:1,0:1:3:0,3,30	1/1:0,1:1:3:32,3,0	1/1:0,5:5:15:158,15,0	0/1:6,1:7:8:8,0,164	1/1:0,2:2:6:65,6,0	0/0:1,0:1:3:0,3,31	./.:.:.:.:.	0/1:1,2:3:22:54,0,22	0/0:8,0:8:24:0,24,251	1/1:0,1:1:3:32,3,0	1/1:0,4:4:9:109,9,0	0/0:4,0:4:12:0,12,125	0/0:3,0:3:9:0,9,93	0/0:8,0:8:21:0,21,226	0/0:4,0:4:9:0,9,92	0/0:5,0:5:15:0,15,141	0/1:2,2:4:50:51,0,50	1/1:0,3:3:9:91,9,0	0/1:3,4:7:69:105,0,69	0/1:2,2:4:50:51,0,50	1/1:0,6:6:18:184,18,0	1/1:0,9:9:27:277,27,0	1/1:0,6:6:18:191,18,0	1/1:0,7:7:21:221,21,0	0/0:1,0:1:3:0,3,31	0/0:3,0:3:9:0,9,86	0/0:2,0:2:6:0,6,62	0/0:2,0:2:6:0,6,60	0/0:3,0:3:9:0,9,93	0/0:4,0:4:12:0,12,119	0/0:8,0:8:24:0,24,235	0/0:5,0:5:15:0,15,155	0/0:8,0:8:24:0,24,240	0/0:6,0:6:18:0,18,178	0/0:2,0:2:6:0,6,62	0/0:2,0:2:6:0,6,57	0/0:4,0:4:12:0,12,117	0/0:2,0:2:3:0,3,45	0/0:2,0:2:3:0,3,45	0/0:1,0:1:3:0,3,29	0/0:2,0:2:3:0,3,45	./.:.:.:.:.	0/0:2,0:2:3:0,3,45	0/0:2,0:2:3:0,3,45	0/0:30,0:30:90:0,90,974
chr0	56722539	.	C	T	1123.82	.	AC=24;AF=0.096;AN=250;BaseQRankSum=-5.315;DP=667;Dels=0.00;FS=1.866;HaplotypeScore=0.0501;InbreedingCoeff=0.4942;MLEAC=19;MLEAF=0.076;MQ=60.44;MQ0=0;MQRankSum=-0.075;QD=24.43;ReadPosRankSum=-0.374	GT:AD:DP:GQ:PL	0/0:36,0:36:99:0,108,1186	0/0:22,0:22:63:0,63,677	0/0:14,1:15:10:0,10,387	0/0:30,0:30:81:0,81,907	0/0:10,0:10:30:0,30,316	1/1:0,3:3:9:90,9,0	0/0:2,0:2:6:0,6,63	0/0:2,0:2:6:0,6,66	./.:.:.:.:.	0/0:8,0:8:24:0,24,254	0/0:1,0:1:3:0,3,32	0/0:4,0:4:12:0,12,129	0/0:18,0:18:54:0,54,578	./.:.:.:.:.	0/0:18,0:18:48:0,48,544	0/0:11,0:11:27:0,27,311	0/0:11,0:11:27:0,27,312	0/0:1,0:1:3:0,3,32	0/0:3,0:3:6:0,6,77	0/0:3,0:3:9:0,9,95	./.:.:.:.:.	0/0:2,0:2:6:0,6,65	1/1:0,6:6:15:167,15,0	0/0:15,0:15:45:0,45,485	./.:.:.:.:.	0/0:12,0:12:33:0,33,365	0/0:20,0:20:57:0,57,626	0/0:2,0:2:6:0,6,63	0/0:2,0:2:6:0,6,67	0/0:6,0:6:18:0,18,195	0/0:2,0:2:6:0,6,64	0/0:2,0:2:6:0,6,65	0/0:7,0:7:21:0,21,228	0/0:1,0:1:3:0,3,32	0/0:4,0:4:12:0,12,132	0/0:1,0:1:3:0,3,32	0/0:12,0:12:36:0,36,394	0/0:3,0:3:9:0,9,96	0/0:6,0:6:18:0,18,191	./.:.:.:.:.	0/0:3,0:3:9:0,9,95	0/0:15,0:15:45:0,45,486	0/0:6,0:6:18:0,18,191	0/0:6,0:6:18:0,18,201	1/1:0,9:9:27:278,27,0	0/0:5,0:5:15:0,15,165	0/0:12,0:12:33:0,33,368	./.:.:.:.:.	0/0:2,0:2:6:0,6,65	0/0:5,0:5:12:0,12,140	0/0:1,0:1:3:0,3,32	0/0:1,0:1:3:0,3,33	0/0:7,0:7:21:0,21,224	0/0:2,0:2:6:0,6,63	0/0:3,0:3:9:0,9,94	0/0:3,0:3:9:0,9,95	0/0:1,0:1:3:0,3,32	0/0:6,0:6:18:0,18,192	0/0:2,0:2:6:0,6,65	0/0:4,0:4:12:0,12,130	0/0:1,0:1:3:0,3,32	0/0:3,0:3:6:0,6,74	0/0:4,0:4:12:0,12,126	0/0:4,0:4:12:0,12,128	0/0:6,0:6:18:0,18,191	0/0:6,0:6:18:0,18,191	0/0:3,0:3:9:0,9,97	0/0:8,0:8:24:0,24,255	0/0:3,0:3:9:0,9,95	./.:.:.:.:.	0/0:5,0:5:15:0,15,156	0/0:1,0:1:3:0,3,33	0/0:3,0:3:9:0,9,95	0/0:2,0:2:6:0,6,61	0/0:5,0:5:15:0,15,162	0/0:2,0:2:6:0,6,66	1/1:0,3:3:9:95,9,0	1/1:0,1:1:3:31,3,0	0/0:3,0:3:9:0,9,94	0/0:7,0:7:21:0,21,222	0/0:3,0:3:9:0,9,94	0/0:2,0:2:6:0,6,64	0/0:3,0:3:9:0,9,95	1/1:0,3:3:9:91,9,0	1/1:0,7:7:21:212,21,0	0/0:1,0:1:3:0,3,33	0/0:4,0:4:12:0,12,129	./.:.:.:.:.	0/0:3,0:3:9:0,9,97	0/0:1,0:1:3:0,3,32	0/0:1,0:1:3:0,3,32	0/0:2,0:2:6:0,6,65	0/0:1,0:1:3:0,3,32	./.:.:.:.:.	0/0:4,0:4:9:0,9,108	0/0:3,0:3:9:0,9,97	0/0:4,0:4:12:0,12,127	0/0:3,0:3:9:0,9,96	./.:.:.:.:.	0/0:2,0:2:6:0,6,63	0/0:2,0:2:6:0,6,69	0/0:2,0:2:6:0,6,63	0/0:1,0:1:3:0,3,31	./.:.:.:.:.	1/1:0,1:1:3:31,3,0	1/1:0,2:2:6:62,6,0	0/0:3,0:3:9:0,9,98	0/0:7,0:7:21:0,21,221	0/0:1,0:1:3:0,3,36	0/0:3,0:3:9:0,9,92	0/0:6,0:6:18:0,18,188	0/0:1,0:1:3:0,3,36	0/0:6,0:6:18:0,18,194	0/0:4,0:4:12:0,12,131	0/0:6,0:6:18:0,18,195	0/0:4,0:4:12:0,12,129	0/0:3,0:3:9:0,9,94	0/0:2,0:2:6:0,6,65	0/0:2,0:2:6:0,6,65	0/0:3,0:3:9:0,9,97	0/0:1,0:1:3:0,3,32	0/0:4,0:4:12:0,12,129	0/0:3,0:3:9:0,9,94	1/1:0,4:4:12:126,12,0	1/1:0,3:3:9:93,9,0	1/1:0,4:4:12:125,12,0	0/0:2,0:2:6:0,6,67	0/0:3,0:3:9:0,9,93	0/0:3,0:3:9:0,9,95	0/0:4,0:4:6:0,6,89	./.:.:.:.:.	0/0:4,0:4:12:0,12,126	0/0:4,0:4:6:0,6,89	0/0:6,0:6:9:0,9,134	0/0:4,0:4:6:0,6,89	0/0:5,0:5:9:0,9,122	0/0:43,0:43:99:0,129,1461
chr0	56732540	.	C	G	2082.41	.	AC=50;AF=0.225;AN=222;BaseQRankSum=0.413;DP=746;Dels=0.00;FS=1.869;HaplotypeScore=0.2139;InbreedingCoeff=0.4167;MLEAC=46;MLEAF=0.207;MQ=31.96;MQ0=42;MQRankSum=3.142;QD=14.07;ReadPosRankSum=3.016	GT:AD:DP:GQ:PL	0/0:35,0:35:69:0,69,692	0/0:11,0:11:12:0,12,118	0/1:6,2:8:16:54,0,16	0/0:31,0:31:57:0,57,582	0/0:16,0:16:27:0,27,267	0/1:3,7:10:7:190,0,7	1/1:4,6:10:18:178,18,0	./.:.:.:.:.	0/0:1,0:1:3:0,3,30	0/0:10,0:10:18:0,18,183	0/0:3,0:3:6:0,6,65	0/0:12,0:12:21:0,21,207	0/0:11,0:11:18:0,18,182	./.:.:.:.:.	0/0:10,0:10:21:0,21,202	0/0:15,0:15:36:0,36,360	0/0:13,0:13:30:0,30,296	./.:.:.:.:.	0/0:4,0:4:9:0,9,91	./.:.:.:.:.	0/0:1,1:2:3:0,3,33	0/1:8,3:11:46:81,0,46	0/0:14,0:14:12:0,12,119	0/0:15,0:15:24:0,24,243	0/0:2,0:2:3:0,3,29	1/1:4,7:11:21:214,21,0	0/0:18,0:18:18:0,18,184	0/0:6,0:6:6:0,6,63	0/0:2,0:2:3:0,3,33	0/0:16,0:16:21:0,21,210	0/0:3,0:3:3:0,3,31	0/0:2,0:2:3:0,3,32	0/0:3,0:3:6:0,6,63	./.:.:.:.:.	0/0:8,0:8:15:0,15,150	0/0:3,0:3:3:0,3,33	0/0:16,0:16:30:0,30,310	0/0:7,0:7:6:0,6,63	0/0:6,0:6:6:0,6,59	./.:.:.:.:.	0/0:2,0:2:3:0,3,32	0/0:15,0:15:15:0,15,149	0/0:17,0:17:24:0,24,243	0/0:14,0:14:21:0,21,214	0/0:13,0:13:24:0,24,237	1/1:3,7:10:21:213,21,0	1/1:2,8:10:24:243,24,0	0/0:1,0:1:3:0,3,26	0/0:3,0:3:9:0,9,89	1/1:0,2:2:3:31,3,0	1/1:0,1:1:3:31,3,0	0/0:3,0:3:6:0,6,59	0/0:4,0:4:6:0,6,61	1/1:1,1:2:3:32,3,0	0/0:2,0:2:6:0,6,60	0/0:2,0:2:6:0,6,59	./.:.:.:.:.	0/0:6,0:6:12:0,12,118	0/0:4,0:4:6:0,6,60	0/0:5,0:5:9:0,9,96	0/0:8,0:8:15:0,15,149	0/0:1,0:1:3:0,3,30	0/0:10,0:10:18:0,18,185	1/1:0,1:1:3:31,3,0	1/1:5,4:9:12:122,12,0	0/0:2,0:2:6:0,6,61	1/1:0,1:1:3:30,3,0	0/0:3,0:3:9:0,9,91	0/0:3,0:3:3:0,3,30	./.:.:.:.:.	./.:.:.:.:.	0/0:3,0:3:6:0,6,59	./.:.:.:.:.	0/0:7,0:7:15:0,15,148	0/0:5,0:5:6:0,6,59	./.:.:.:.:.	./.:.:.:.:.	./.:.:.:.:.	1/1:1,1:2:3:32,3,0	0/1:3,2:5:17:52,0,17	0/1:1,1:2:18:26,0,18	1/1:0,1:1:3:30,3,0	1/1:0,2:2:3:34,3,0	0/0:5,0:5:9:0,9,97	./.:.:.:.:.	0/0:3,0:3:6:0,6,64	0/0:3,0:3:3:0,3,30	./.:.:.:.:.	0/0:2,0:2:6:0,6,63	0/0:3,0:3:9:0,9,89	0/0:1,0:1:3:0,3,32	1/1:0,2:2:6:63,6,0	0/0:8,0:8:9:0,9,95	./.:.:.:.:.	./.:.:.:.:.	1/1:0,2:2:6:59,6,0	0/1:1,3:4:22:54,0,22	0/0:1,0:1:3:0,3,30	./.:.:.:.:.	0/0:4,0:4:9:0,9,97	0/0:2,0:2:6:0,6,63	0/0:4,0:4:9:0,9,85	./.:.:.:.:.	0/0:1,1:2:3:0,3,29	0/0:8,0:8:15:0,15,155	0/0:5,0:5:6:0,6,61	0/0:6,0:6:6:0,6,62	1/1:3,2:5:6:58,6,0	./.:.:.:.:.	0/0:2,0:2:6:0,6,57	./.:.:.:.:.	./.:.:.:.:.	0/0:7,0:7:12:0,12,126	1/1:3,1:4:3:30,3,0	0/0:3,0:3:6:0,6,63	0/0:3,0:3:6:0,6,63	./.:.:.:.:.	0/0:4,0:4:9:0,9,92	./.:.:.:.:.	1/1:1,1:2:3:32,3,0	0/0:8,0:8:21:0,21,211	0/0:6,0:6:6:0,6,62	1/1:2,4:6:12:125,12,0	0/0:4,0:4:3:0,3,31	1/1:0,1:1:3:31,3,0	0/0:1,0:2:3:0,3,30	0/0:5,0:5:9:0,9,89	0/0:2,0:2:3:0,3,34	0/0:2,0:2:6:0,6,60	0/1:3,2:5:23:54,0,23	./.:.:.:.:.	0/0:3,0:3:3:0,3,45	./.:.:.:.:.	1/1:0,9:11:21:242,21,0	0/1:2,6:8:36:80,0,36	0/0:2,0:2:3:0,3,45	0/0:29,0:29:54:0,54,571
chr0	56735547	.	C	T	390.9	.	AC=10;AF=0.067;AN=150;DP=726;Dels=0.00;FS=0.000;HaplotypeScore=0.0257;InbreedingCoeff=0.2320;MLEAC=9;MLEAF=0.060;MQ=20.12;MQ0=76;QD=7.11	GT:AD:DP:GQ:PL	0/0:58,0:58:39:0,39,410	0/0:10,0:10:6:0,6,63	0/0:16,0:16:6:0,6,63	0/0:26,0:26:15:0,15,153	./.:.:.:.:.	0/0:17,0:17:15:0,15,143	0/0:19,0:19:12:0,12,123	./.:.:.:.:.	./.:.:.:.:.	0/0:10,0:10:6:0,6,61	./.:.:.:.:.	1/1:0,12:12:9:89,9,0	0/0:9,0:9:6:0,6,57	0/0:1,0:1:3:0,3,30	0/0:12,0:12:12:0,12,122	0/0:20,0:20:15:0,15,153	0/0:12,0:12:3:0,3,27	./.:.:.:.:.	0/0:7,0:7:6:0,6,57	0/0:12,0:12:6:0,6,55	./.:.:.:.:.	0/0:11,0:11:6:0,6,59	0/0:16,0:16:9:0,9,95	1/1:0,14:14:12:122,12,0	./.:.:.:.:.	0/0:12,0:12:9:0,9,92	0/0:11,0:11:21:0,21,207	./.:.:.:.:.	0/0:3,0:3:3:0,3,22	0/0:19,0:19:18:0,18,185	0/0:7,0:7:3:0,3,32	0/0:3,0:3:6:0,6,65	0/0:24,0:24:18:0,18,178	./.:.:.:.:.	0/0:7,0:7:9:0,9,92	./.:.:.:.:.	0/0:11,0:11:12:0,12,118	0/0:10,0:10:6:0,6,57	0/0:12,0:12:18:0,18,181	./.:.:.:.:.	./.:.:.:.:.	0/0:9,0:9:6:0,6,59	./.:.:.:.:.	1/1:0,23:23:18:186,18,0	0/0:10,0:10:12:0,12,116	0/0:15,0:15:15:0,15,148	0/0:8,0:8:9:0,9,92	./.:.:.:.:.	./.:.:.:.:.	./.:.:.:.:.	./.:.:.:.:.	./.:.:.:.:.	0/0:6,0:6:6:0,6,61	0/0:4,0:4:6:0,6,61	./.:.:.:.:.	0/0:3,0:3:6:0,6,57	./.:.:.:.:.	./.:.:.:.:.	./.:.:.:.:.	0/0:6,0:6:3:0,3,31	./.:.:.:.:.	./.:.:.:.:.	0/0:6,0:6:9:0,9,92	./.:.:.:.:.	0/0:2,0:2:3:0,3,30	0/0:2,0:2:6:0,6,57	0/0:1,0:1:3:0,3,31	0/0:3,0:3:3:0,3,31	./.:.:.:.:.	./.:.:.:.:.	0/0:3,0:3:6:0,6,59	./.:.:.:.:.	0/0:2,0:2:3:0,3,32	./.:.:.:.:.	./.:.:.:.:.	./.:.:.:.:.	./.:.:.:.:.	0/0:4,0:4:3:0,3,31	./.:.:.:.:.	./.:.:.:.:.	0/0:1,0:1:3:0,3,30	0/0:1,0:1:3:0,3,30	./.:.:.:.:.	0/0:2,0:2:3:0,3,33	./.:.:.:.:.	./.:.:.:.:.	./.:.:.:.:.	0/0:2,0:2:3:0,3,30	./.:.:.:.:.	./.:.:.:.:.	./.:.:.:.:.	0/0:2,0:2:3:0,3,29	./.:.:.:.:.	0/0:1,1:2:3:0,3,30	./.:.:.:.:.	./.:.:.:.:.	./.:.:.:.:.	0/0:3,0:3:3:0,3,31	./.:.:.:.:.	0/0:3,0:3:3:0,3,30	0/0:2,0:2:3:0,3,30	0/0:1,0:1:3:0,3,31	./.:.:.:.:.	0/0:2,0:2:3:0,3,32	./.:.:.:.:.	0/0:3,0:3:3:0,3,32	./.:.:.:.:.	./.:.:.:.:.	./.:.:.:.:.	0/0:10,0:10:6:0,6,57	0/0:8,0:8:6:0,6,57	./.:.:.:.:.	./.:.:.:.:.	0/0:4,0:4:6:0,6,61	0/0:2,0:2:3:0,3,30	0/0:2,0:2:3:0,3,32	0/0:1,0:1:3:0,3,31	0/0:2,0:2:3:0,3,29	./.:.:.:.:.	0/0:7,0:7:15:0,15,148	1/1:0,2:2:6:63,6,0	0/0:2,0:2:3:0,3,30	./.:.:.:.:.	0/0:2,0:2:3:0,3,30	0/0:7,0:7:9:0,9,89	0/0:5,0:5:3:0,3,32	0/0:3,0:3:3:0,3,32	./.:.:.:.:.	1/1:0,4:4:6:59,6,0	./.:.:.:.:.	./.:.:.:.:.	./.:.:.:.:.	./.:.:.:.:.	0/0:3,0:3:3:0,3,30	./.:.:.:.:.	./.:.:.:.:.	0/0:10,0:10:6:0,6,68
chr0	56736692	.	C	T	1409.82	.	AC=15;AF=0.058;AN=258;BaseQRankSum=-1.415;DP=910;Dels=0.00;FS=1.665;HaplotypeScore=0.1703;InbreedingCoeff=0.3514;MLEAC=13;MLEAF=0.050;MQ=59.46;MQ0=1;MQRankSum=0.882;QD=21.04;ReadPosRankSum=2.060	GT:AD:DP:GQ:PL	0/0:49,0:49:99:0,144,1531	0/0:26,0:26:75:0,75,806	0/0:15,0:15:45:0,45,474	0/0:39,0:39:99:0,117,1232	0/0:14,0:14:39:0,39,419	0/0:18,0:18:51:0,51,536	0/1:6,12:18:99:321,0,135	0/0:3,0:3:9:0,9,90	0/0:2,0:2:6:0,6,63	0/0:9,0:9:27:0,27,273	0/0:2,0:2:6:0,6,63	0/0:15,0:15:45:0,45,474	0/0:12,0:12:36:0,36,378	0/0:2,0:2:6:0,6,65	1/1:0,19:19:54:568,54,0	0/0:18,0:18:54:0,54,561	0/0:20,0:20:57:0,57,608	0/0:5,0:5:15:0,15,153	0/0:4,0:4:9:0,9,105	0/0:4,0:4:12:0,12,124	0/0:5,0:5:15:0,15,167	0/0:12,0:12:30:0,30,344	0/0:20,0:20:60:0,60,626	0/0:18,0:18:48:0,48,526	1/1:0,3:3:9:92,9,0	0/0:15,0:15:39:0,39,433	0/0:18,0:18:51:0,51,539	0/0:5,0:5:15:0,15,160	0/1:2,1:3:23:23,0,52	0/0:23,0:23:66:0,66,689	0/0:10,0:10:30:0,30,324	0/0:1,0:1:3:0,3,34	0/0:19,0:19:51:0,51,556	0/0:1,0:1:3:0,3,32	0/0:15,0:15:45:0,45,475	0/0:5,0:5:15:0,15,162	0/0:14,0:14:39:0,39,420	0/0:12,0:12:36:0,36,371	0/0:16,0:16:45:0,45,477	0/0:1,0:1:3:0,3,32	0/0:4,0:4:12:0,12,135	0/0:12,0:12:36:0,36,380	0/0:13,0:13:33:0,33,362	0/0:10,0:10:30:0,30,324	0/0:8,0:8:24:0,24,245	0/0:10,0:10:30:0,30,312	0/0:10,0:10:30:0,30,312	0/0:4,0:4:12:0,12,130	0/0:1,0:1:3:0,3,33	0/0:4,0:4:12:0,12,120	./.:.:.:.:.	0/0:2,0:2:6:0,6,63	0/0:2,0:2:6:0,6,66	0/1:3,1:4:18:18,0,83	0/0:1,0:1:3:0,3,33	0/0:6,0:6:18:0,18,183	0/0:4,0:4:9:0,9,105	0/0:6,0:6:18:0,18,185	0/0:1,0:1:3:0,3,31	0/0:6,0:6:18:0,18,183	0/0:2,0:2:6:0,6,57	./.:.:.:.:.	0/0:7,0:7:21:0,21,221	0/0:4,0:4:12:0,12,122	0/0:1,0:1:3:0,3,34	1/1:0,2:2:6:62,6,0	1/1:0,9:9:27:275,27,0	0/0:5,0:5:15:0,15,160	0/0:2,0:2:6:0,6,67	0/0:1,0:1:3:0,3,31	0/0:1,0:1:3:0,3,32	0/0:4,0:4:12:0,12,125	0/0:5,0:5:15:0,15,144	0/0:6,0:6:15:0,15,164	0/0:6,0:6:18:0,18,187	0/0:6,0:6:18:0,18,189	0/0:9,0:9:18:0,18,228	0/0:4,0:4:12:0,12,124	0/0:2,0:2:3:0,3,45	0/0:1,0:1:3:0,3,32	0/0:2,0:2:6:0,6,61	0/0:2,0:2:6:0,6,66	0/0:5,0:5:15:0,15,157	0/0:3,0:3:9:0,9,94	0/0:1,0:1:3:0,3,33	1/1:0,4:4:12:120,12,0	0/0:5,0:5:12:0,12,140	1/1:0,5:5:15:148,15,0	0/0:3,0:3:9:0,9,96	0/0:2,0:2:6:0,6,59	0/0:1,0:1:3:0,3,32	0/0:6,0:6:18:0,18,185	0/0:3,0:3:6:0,6,75	./.:.:.:.:.	0/0:1,0:1:3:0,3,32	0/0:1,0:1:3:0,3,32	0/0:4,0:4:12:0,12,116	0/0:2,0:2:6:0,6,62	./.:.:.:.:.	0/0:1,0:1:3:0,3,32	0/0:8,0:8:24:0,24,247	0/0:2,0:2:6:0,6,63	./.:.:.:.:.	0/0:3,0:3:9:0,9,91	0/0:1,0:1:3:0,3,28	0/0:6,0:6:18:0,18,179	0/0:6,0:6:18:0,18,189	0/0:12,0:12:27:0,27,317	0/0:4,0:4:9:0,9,95	0/0:4,0:4:12:0,12,116	0/0:7,0:7:21:0,21,218	0/0:4,0:4:9:0,9,97	0/0:5,0:5:15:0,15,158	0/0:7,0:7:18:0,18,203	0/0:3,0:3:9:0,9,93	0/0:5,0:5:15:0,15,149	0/0:2,0:2:6:0,6,60	0/0:5,0:5:12:0,12,139	0/0:2,0:2:6:0,6,63	0/0:4,0:4:12:0,12,122	0/0:2,0:2:6:0,6,60	0/0:10,0:10:30:0,30,288	0/0:6,0:6:18:0,18,190	0/0:3,0:3:9:0,9,94	0/0:4,0:4:12:0,12,125	0/0:5,0:5:15:0,15,165	0/0:4,0:4:12:0,12,126	0/0:4,0:4:12:0,12,121	0/0:3,0:3:9:0,9,89	./.:.:.:.:.	./.:.:.:.:.	0/0:1,0:1:3:0,3,31	0/0:4,0:4:6:0,6,89	0/0:6,0:6:12:0,12,126	./.:.:.:.:.	0/0:6,0:6:15:0,15,168	0/0:15,0:15:42:0,42,472
chr0	56736868	.	C	G	2512.75	.	AC=38;AF=0.153;AN=248;BaseQRankSum=3.260;DP=669;Dels=0.00;FS=9.332;HaplotypeScore=0.1048;InbreedingCoeff=0.5650;MLEAC=37;MLEAF=0.149;MQ=59.27;MQ0=0;MQRankSum=1.093;QD=25.64;ReadPosRankSum=-0.306	GT:AD:DP:GQ:PL	0/0:34,0:34:99:0,102,1076	0/0:17,0:17:51:0,51,528	0/0:9,0:9:27:0,27,285	0/0:29,0:29:87:0,87,910	0/0:2,0:2:6:0,6,64	0/0:12,0:12:36:0,36,363	0/0:15,0:15:45:0,45,452	0/0:3,0:3:9:0,9,97	0/0:2,0:2:6:0,6,65	0/0:10,0:10:30:0,30,310	0/0:3,0:3:9:0,9,92	0/0:12,0:12:36:0,36,375	0/0:14,0:14:33:0,33,386	0/0:1,0:1:3:0,3,34	0/0:14,0:14:42:0,42,427	0/0:18,0:18:51:0,51,538	0/0:12,0:12:33:0,33,355	0/0:4,0:4:12:0,12,119	0/0:3,0:3:9:0,9,91	1/1:0,6:6:15:174,15,0	0/0:6,0:6:18:0,18,191	1/1:0,8:8:21:233,21,0	1/1:0,5:5:15:161,15,0	0/0:12,0:12:30:0,30,343	0/0:2,0:2:6:0,6,69	1/1:0,12:12:33:343,33,0	0/0:10,0:10:30:0,30,312	./.:.:.:.:.	0/0:5,0:5:15:0,15,160	0/0:11,0:11:33:0,33,340	0/0:8,0:8:24:0,24,244	0/0:3,0:3:9:0,9,100	0/0:16,0:16:45:0,45,477	0/0:1,0:1:3:0,3,35	0/0:7,0:7:18:0,18,196	0/0:9,0:9:27:0,27,284	0/0:9,0:9:21:0,21,240	0/0:1,0:1:3:0,3,31	0/0:14,0:14:42:0,42,444	0/0:1,0:1:3:0,3,32	0/0:5,0:5:15:0,15,153	0/0:6,0:6:18:0,18,187	0/0:13,0:13:39:0,39,393	0/0:9,0:9:27:0,27,271	1/1:0,13:13:39:413,39,0	0/0:15,0:15:42:0,42,439	0/0:9,0:9:18:0,18,232	0/0:6,0:6:18:0,18,199	0/0:1,0:1:3:0,3,31	0/0:1,0:1:3:0,3,33	./.:.:.:.:.	0/0:3,0:3:6:0,6,77	./.:.:.:.:.	0/0:3,0:3:9:0,9,90	0/0:1,0:1:3:0,3,30	0/0:5,0:5:15:0,15,153	0/0:1,0:1:3:0,3,32	0/0:2,0:2:6:0,6,61	0/0:3,0:3:9:0,9,97	./.:.:.:.:.	./.:.:.:.:.	0/0:1,0:1:3:0,3,34	./.:.:.:.:.	0/0:4,0:4:12:0,12,130	0/0:1,0:1:3:0,3,32	0/0:1,0:1:3:0,3,31	0/0:3,0:3:9:0,9,86	0/0:2,0:2:6:0,6,61	0/0:2,0:2:3:0,3,31	0/0:1,0:1:3:0,3,31	1/1:0,2:2:6:61,6,0	1/1:0,3:3:9:92,9,0	1/1:0,4:4:9:109,9,0	0/1:2,2:4:52:54,0,52	0/0:3,0:3:9:0,9,95	0/0:3,0:3:9:0,9,98	0/0:1,0:1:3:0,3,32	1/1:0,3:3:9:97,9,0	0/0:2,0:2:6:0,6,64	0/0:1,0:1:3:0,3,33	1/1:0,2:2:6:65,6,0	0/0:4,0:4:12:0,12,126	0/0:1,0:1:3:0,3,32	1/1:0,5:5:15:159,15,0	0/0:6,0:6:18:0,18,188	0/0:4,0:4:12:0,12,124	0/0:3,0:3:9:0,9,96	0/0:10,0:10:27:0,27,285	0/0:3,0:3:9:0,9,89	./.:.:.:.:.	0/0:3,0:3:6:0,6,75	0/0:2,0:2:6:0,6,59	0/0:4,0:4:9:0,9,105	0/0:2,0:2:6:0,6,67	0/0:4,0:4:12:0,12,123	0/0:2,0:2:6:0,6,58	0/0:4,0:4:12:0,12,119	0/0:1,0:1:3:0,3,32	0/0:1,0:1:3:0,3,31	./.:.:.:.:.	0/0:6,0:6:18:0,18,189	./.:.:.:.:.	0/0:5,0:5:15:0,15,154	./.:.:.:.:.	1/1:0,3:3:9:95,9,0	1/1:0,3:3:9:95,9,0	0/0:3,0:3:9:0,9,97	0/0:3,0:3:9:0,9,89	0/0:2,0:2:6:0,6,55	0/0:4,0:4:12:0,12,125	0/0:10,0:10:30:0,30,306	0/0:2,0:2:6:0,6,55	0/0:4,0:4:12:0,12,123	0/0:2,0:2:6:0,6,59	0/0:4,0:4:12:0,12,125	0/0:2,0:2:6:0,6,62	./.:.:.:.:.	0/0:2,0:2:6:0,6,67	0/0:4,0:4:9:0,9,107	1/1:0,6:6:18:197,18,0	0/0:1,0:1:3:0,3,33	0/1:1,1:2:16:26,0,16	1/1:0,4:4:12:127,12,0	1/1:0,7:7:21:222,21,0	1/1:0,4:4:12:127,12,0	0/0:2,0:2:6:0,6,59	1/1:0,2:2:6:53,6,0	0/0:2,0:2:6:0,6,62	0/0:1,0:1:3:0,3,34	./.:.:.:.:.	0/0:2,0:2:3:0,3,45	./.:.:.:.:.	0/0:2,0:2:3:0,3,45	0/0:2,0:2:3:0,3,45	0/0:3,0:3:9:0,9,93	0/0:2,0:2:3:0,3,45	0/0:9,0:9:27:0,27,297
chr0	56737018	.	G	T	1859.01	.	AC=37;AF=0.153;AN=242;BaseQRankSum=-1.216;DP=603;Dels=0.00;FS=3.350;HaplotypeScore=0.1698;InbreedingCoeff=0.4552;MLEAC=34;MLEAF=0.140;MQ=59.25;MQ0=0;MQRankSum=0.689;QD=21.13;ReadPosRankSum=-0.874	GT:AD:DP:GQ:PL	0/0:27,0:27:81:0,81,820	0/0:15,0:15:42:0,42,439	0/0:14,0:14:42:0,42,431	0/0:28,0:28:75:0,75,787	0/0:9,0:9:27:0,27,276	0/0:9,0:9:27:0,27,267	1/1:0,11:11:30:294,30,0	0/0:2,0:2:6:0,6,61	0/0:1,0:1:3:0,3,31	0/0:8,0:8:24:0,24,239	0/0:2,0:2:6:0,6,61	0/0:16,0:16:42:0,42,435	0/0:8,0:8:24:0,24,248	1/1:0,1:1:3:34,3,0	1/1:0,12:12:33:343,33,0	0/0:14,0:14:39:0,39,396	0/0:6,0:6:18:0,18,177	0/0:3,0:3:9:0,9,95	0/0:2,0:2:6:0,6,57	0/0:4,0:4:12:0,12,121	0/0:2,0:2:6:0,6,67	0/0:7,0:7:21:0,21,217	0/0:11,0:11:27:0,27,290	0/0:5,0:5:15:0,15,152	1/1:0,2:2:6:65,6,0	0/0:14,0:14:42:0,42,412	1/1:0,9:9:24:256,24,0	0/0:5,0:5:15:0,15,149	0/0:2,0:2:6:0,6,62	0/0:9,0:9:21:0,21,229	0/1:2,1:3:23:23,0,47	0/0:2,0:2:6:0,6,56	0/0:19,0:19:54:0,54,557	0/0:2,0:2:6:0,6,57	0/0:8,0:8:24:0,24,240	0/1:1,2:3:20:50,0,20	0/0:3,0:3:9:0,9,91	1/1:0,4:4:12:115,12,0	0/0:12,0:12:33:0,33,337	./.:.:.:.:.	0/0:4,0:4:12:0,12,122	1/1:0,8:8:24:232,24,0	0/0:17,0:17:42:0,42,463	0/0:13,0:13:33:0,33,333	0/0:10,0:10:30:0,30,309	0/0:15,0:15:45:0,45,448	0/0:3,0:3:9:0,9,90	0/0:1,0:1:3:0,3,31	0/0:1,0:1:3:0,3,31	0/0:4,0:4:12:0,12,124	0/0:2,0:2:3:0,3,27	0/0:2,0:2:6:0,6,59	0/0:3,0:3:9:0,9,92	0/1:2,1:3:22:22,0,48	0/0:2,0:2:6:0,6,62	0/0:4,0:4:12:0,12,129	0/0:3,0:3:9:0,9,94	0/0:5,0:5:12:0,12,125	0/0:2,0:2:6:0,6,62	0/0:2,0:2:6:0,6,58	0/0:4,0:4:12:0,12,119	0/0:2,0:2:6:0,6,62	0/0:2,0:2:6:0,6,58	0/0:4,0:4:12:0,12,119	./.:.:.:.:.	./.:.:.:.:.	1/1:0,2:2:6:53,6,0	./.:.:.:.:.	0/0:1,0:1:3:0,3,30	./.:.:.:.:.	0/0:5,0:5:15:0,15,149	0/0:3,0:3:9:0,9,91	0/0:1,0:1:3:0,3,31	0/0:4,0:4:9:0,9,88	0/0:1,0:1:3:0,3,30	0/0:3,0:3:9:0,9,92	0/0:4,0:4:12:0,12,118	0/0:1,0:1:3:0,3,32	0/0:4,0:4:12:0,12,120	0/0:1,0:1:3:0,3,30	0/0:2,0:2:6:0,6,63	./.:.:.:.:.	0/0:2,0:2:6:0,6,62	0/0:9,0:9:27:0,27,275	0/0:5,0:5:15:0,15,156	1/1:0,1:1:3:34,3,0	0/0:5,0:5:15:0,15,152	1/1:0,2:2:6:60,6,0	./.:.:.:.:.	0/0:4,0:4:12:0,12,117	./.:.:.:.:.	0/0:1,0:1:3:0,3,31	./.:.:.:.:.	0/0:2,0:2:6:0,6,63	1/1:0,1:1:3:32,3,0	1/1:0,1:1:3:32,3,0	0/0:3,0:3:9:0,9,94	1/1:0,1:1:3:32,3,0	0/1:1,1:2:20:27,0,20	./.:.:.:.:.	1/1:0,6:6:18:189,18,0	0/0:1,0:1:3:0,3,30	0/0:2,0:2:6:0,6,62	0/0:4,0:4:12:0,12,115	0/0:2,0:2:6:0,6,61	0/0:9,0:9:21:0,21,223	0/0:4,0:4:12:0,12,123	0/0:4,0:4:12:0,12,122	0/0:1,0:1:3:0,3,31	1/1:0,6:6:18:182,18,0	1/1:0,5:5:12:119,12,0	0/0:1,0:1:3:0,3,32	0/1:4,1:5:17:17,0,107	0/0:3,0:3:9:0,9,89	./.:.:.:.:.	0/0:1,0:1:3:0,3,32	0/0:1,0:1:3:0,3,29	0/0:4,0:4:9:0,9,90	0/0:3,0:3:9:0,9,93	0/0:4,0:4:12:0,12,122	0/0:2,0:2:6:0,6,59	0/0:2,0:2:6:0,6,60	0/0:1,0:1:3:0,3,30	0/0:3,0:3:9:0,9,93	./.:.:.:.:.	0/0:1,0:1:3:0,3,31	./.:.:.:.:.	0/0:5,0:5:15:0,15,151	./.:.:.:.:.	0/0:1,0:1:3:0,3,30	0/0:2,0:2:3:0,3,44	0/0:2,0:2:3:0,3,45	./.:.:.:.:.	0/0:6,0:6:9:0,9,134	0/0:2,0:2:3:0,3,45	./.:.:.:.:.	0/0:9,0:9:27:0,27,278
chr0	56739442	.	T	C	1628.11	.	AC=21;AF=0.079;AN=266;BaseQRankSum=3.690;DP=1224;Dels=0.00;FS=32.448;HaplotypeScore=0.1507;InbreedingCoeff=0.1161;MLEAC=19;MLEAF=0.071;MQ=39.83;MQ0=12;MQRankSum=-1.150;QD=13.35;ReadPosRankSum=0.852	GT:AD:DP:GQ:PL	0/0:28,0:28:39:0,39,405	0/0:31,1:32:50:0,50,751	0/0:28,0:28:72:0,72,765	0/0:64,0:64:99:0,150,1528	0/1:4,9:13:68:247,0,68	0/0:27,0:27:66:0,66,663	0/0:21,0:21:39:0,39,420	1/1:0,5:5:15:160,15,0	0/0:3,0:3:9:0,9,80	0/0:23,0:23:60:0,60,625	0/0:4,0:4:9:0,9,95	0/0:15,0:15:36:0,36,383	0/1:9,12:21:99:298,0,137	0/0:3,0:3:9:0,9,83	0/0:12,0:12:36:0,36,376	0/1:5,14:19:45:352,0,45	0/0:27,0:27:60:0,60,627	0/0:1,0:1:3:0,3,28	0/0:14,0:14:24:0,24,286	0/0:11,0:11:27:0,27,266	0/0:5,0:5:9:0,9,97	0/0:25,0:25:57:0,57,570	0/0:22,0:22:57:0,57,574	0/0:33,0:33:78:0,78,847	./.:.:.:.:.	0/0:14,0:14:33:0,33,334	0/0:13,0:13:27:0,27,303	0/0:6,0:6:12:0,12,122	0/1:5,1:6:10:10,0,128	0/0:37,0:37:93:0,93,955	0/0:7,0:7:21:0,21,223	0/0:9,0:9:27:0,27,268	0/0:24,0:24:63:0,63,665	0/1:3,1:4:20:20,0,75	0/0:18,0:18:48:0,48,474	0/0:5,0:5:15:0,15,154	0/0:2,0:2:3:0,3,31	0/0:14,0:14:39:0,39,381	0/0:8,0:8:24:0,24,233	0/0:3,0:3:9:0,9,92	0/1:3,1:4:16:16,0,76	0/0:18,0:18:36:0,36,389	0/0:18,0:18:33:0,33,389	0/0:22,0:22:48:0,48,553	0/0:22,0:22:51:0,51,540	0/0:13,0:13:30:0,30,306	0/0:12,0:12:30:0,30,320	0/0:4,0:4:12:0,12,122	0/0:4,0:4:12:0,12,122	0/0:11,0:11:12:0,12,178	0/0:3,0:3:9:0,9,94	0/0:4,0:4:12:0,12,122	0/0:13,0:13:36:0,36,369	0/0:3,0:3:3:0,3,32	0/0:6,0:6:18:0,18,184	0/1:1,5:6:14:136,0,14	0/0:9,0:9:24:0,24,240	0/0:5,0:5:12:0,12,122	0/0:1,0:1:3:0,3,30	0/0:11,0:11:27:0,27,269	1/1:2,1:3:3:32,3,0	0/1:3,1:4:19:19,0,81	0/0:6,0:6:18:0,18,180	0/0:10,0:10:27:0,27,279	0/0:2,0:2:6:0,6,61	0/0:4,0:4:9:0,9,95	0/0:7,0:7:21:0,21,206	0/0:4,0:4:9:0,9,111	0/0:5,0:5:12:0,12,124	0/0:4,0:4:9:0,9,86	0/0:1,0:1:3:0,3,32	0/0:2,0:2:3:0,3,31	0/0:4,0:4:9:0,9,91	0/0:6,0:6:12:0,12,128	0/0:4,0:4:12:0,12,118	0/0:3,0:3:9:0,9,87	0/0:10,0:10:24:0,24,235	0/0:4,0:4:12:0,12,120	0/0:2,0:2:6:0,6,59	0/0:8,0:8:18:0,18,217	0/0:1,0:1:3:0,3,32	0/0:5,0:5:15:0,15,153	0/0:6,0:6:15:0,15,157	0/0:4,0:4:6:0,6,76	0/0:1,0:1:3:0,3,32	0/0:11,0:11:24:0,24,241	0/1:2,4:6:38:112,0,38	0/0:7,0:7:15:0,15,144	0/1:3,1:4:25:25,0,39	0/1:3,4:7:37:93,0,37	0/0:3,0:3:6:0,6,59	0/0:7,0:7:21:0,21,218	0/0:2,0:2:6:0,6,60	0/0:2,0:2:3:0,3,32	0/0:3,0:3:9:0,9,90	0/0:3,0:3:9:0,9,83	0/0:6,0:6:15:0,15,138	0/0:3,0:3:9:0,9,95	0/0:4,0:4:9:0,9,92	0/0:1,0:1:3:0,3,31	0/0:8,0:8:21:0,21,201	1/1:0,1:1:3:32,3,0	1/1:1,2:3:6:61,6,0	0/0:7,0:7:21:0,21,213	0/0:1,0:1:3:0,3,30	0/0:5,0:5:9:0,9,104	0/0:5,0:5:15:0,15,141	0/0:6,0:6:15:0,15,152	./.:.:.:.:.	0/0:2,0:2:6:0,6,59	0/0:4,0:4:12:0,12,120	./.:.:.:.:.	0/0:9,0:9:27:0,27,263	0/1:4,5:9:70:134,0,70	0/0:5,0:5:6:0,6,65	0/0:2,0:2:6:0,6,61	0/1:2,5:7:16:127,0,16	0/0:3,0:3:9:0,9,97	0/0:4,0:4:9:0,9,86	0/0:6,0:6:12:0,12,122	0/0:9,0:9:24:0,24,247	0/0:5,0:5:15:0,15,158	0/0:6,0:6:12:0,12,121	0/0:8,0:8:18:0,18,201	0/0:7,0:7:18:0,18,179	0/0:6,0:6:15:0,15,149	0/0:12,0:12:33:0,33,331	0/0:4,0:4:9:0,9,94	0/0:4,0:4:6:0,6,62	0/0:4,0:4:6:0,6,89	./.:.:.:.:.	0/0:2,0:2:6:0,6,61	0/0:8,1:9:12:0,12,179	0/0:14,0:14:21:0,21,255	0/0:5,0:5:6:0,6,75	0/0:6,0:6:12:0,12,152	0/0:42,0:42:99:0,117,1251
chr0	56741663	.	G	A	7492.25	.	AC=110;AF=0.451;AN=244;BaseQRankSum=-2.624;DP=746;Dels=0.00;FS=0.000;HaplotypeScore=0.0639;InbreedingCoeff=0.6373;MLEAC=107;MLEAF=0.439;MQ=59.04;MQ0=0;MQRankSum=-2.204;QD=25.92;ReadPosRankSum=-0.888	GT:AD:DP:GQ:PL	0/0:59,0:59:99:0,177,1832	0/0:20,0:20:60:0,60,619	0/0:11,0:11:33:0,33,329	1/1:0,30:30:90:933,90,0	1/1:0,17:17:51:516,51,0	0/0:17,0:17:51:0,51,532	1/1:0,13:13:36:374,36,0	1/1:0,2:2:6:63,6,0	1/1:0,1:1:3:32,3,0	0/0:11,0:11:30:0,30,326	./.:.:.:.:.	0/0:9,0:9:27:0,27,274	1/1:0,14:14:39:410,39,0	./.:.:.:.:.	0/0:18,0:18:54:0,54,559	1/1:0,4:4:12:120,12,0	1/1:0,9:9:21:243,21,0	./.:.:.:.:.	0/0:3,0:3:9:0,9,94	0/0:2,0:2:6:0,6,65	1/1:0,2:2:6:61,6,0	0/0:4,0:4:12:0,12,124	0/0:9,0:9:27:0,27,283	0/0:17,0:17:51:0,51,520	./.:.:.:.:.	0/0:18,0:18:48:0,48,518	1/1:0,15:15:45:467,45,0	1/1:0,1:1:3:32,3,0	0/1:2,1:3:13:13,0,51	0/0:18,0:18:54:0,54,545	0/0:3,0:3:9:0,9,96	0/0:2,0:2:6:0,6,68	1/1:0,12:12:30:332,30,0	1/1:0,1:1:3:32,3,0	0/0:11,0:11:33:0,33,345	1/1:0,4:4:12:123,12,0	0/0:7,0:7:18:0,18,198	1/1:0,9:9:21:227,21,0	1/1:0,6:6:18:189,18,0	0/0:1,0:1:3:0,3,33	1/1:0,1:1:3:31,3,0	1/1:0,10:10:30:299,30,0	1/1:0,13:13:39:400,39,0	0/0:12,0:12:30:0,30,334	0/0:21,0:21:63:0,63,636	0/0:21,0:21:63:0,63,645	0/0:6,0:6:18:0,18,178	0/1:3,1:4:21:21,0,90	1/1:0,1:1:3:32,3,0	1/1:0,3:3:9:97,9,0	1/1:0,2:2:6:61,6,0	1/1:0,4:4:9:104,9,0	0/0:3,0:3:9:0,9,89	0/1:2,1:3:23:23,0,49	0/0:3,0:3:9:0,9,89	1/1:0,1:1:3:22,3,0	0/0:3,0:3:9:0,9,93	0/0:10,0:10:30:0,30,305	1/1:0,1:1:3:31,3,0	0/0:6,0:6:18:0,18,184	./.:.:.:.:.	1/1:0,4:4:12:122,12,0	1/1:0,5:5:12:138,12,0	1/1:0,2:2:6:63,6,0	1/1:0,5:5:12:138,12,0	0/0:2,0:2:6:0,6,59	1/1:0,4:4:12:120,12,0	1/1:0,4:4:12:129,12,0	1/1:0,4:4:12:120,12,0	0/0:2,0:2:6:0,6,65	./.:.:.:.:.	0/0:2,0:2:6:0,6,61	0/0:1,0:1:3:0,3,32	0/0:1,0:1:3:0,3,32	0/0:4,0:4:12:0,12,126	./.:.:.:.:.	0/0:2,0:2:6:0,6,59	0/0:2,0:2:6:0,6,61	./.:.:.:.:.	0/0:5,0:5:15:0,15,149	0/0:1,0:1:3:0,3,30	0/0:1,0:1:3:0,3,31	0/0:2,0:2:6:0,6,62	0/0:2,0:2:6:0,6,59	0/0:3,0:3:6:0,6,77	./.:.:.:.:.	1/1:0,1:1:3:32,3,0	0/1:1,3:4:17:73,0,17	1/1:0,3:3:9:95,9,0	1/1:0,1:1:3:33,3,0	1/1:0,1:1:3:32,3,0	1/1:0,4:4:12:121,12,0	1/1:0,4:4:12:124,12,0	1/1:0,2:2:3:45,3,0	1/1:0,6:6:18:181,18,0	0/0:1,0:1:3:0,3,32	0/1:1,1:3:25:25,0,26	1/1:0,5:5:12:136,12,0	./.:.:.:.:.	1/1:0,2:2:6:59,6,0	1/1:0,3:3:9:91,9,0	1/1:0,1:1:3:31,3,0	1/1:0,1:1:3:29,3,0	0/0:2,0:2:6:0,6,63	./.:.:.:.:.	0/0:5,0:5:12:0,12,135	0/0:4,0:4:9:0,9,97	0/0:7,0:7:21:0,21,214	0/1:1,1:2:25:25,0,28	1/1:0,4:4:12:121,12,0	1/1:0,5:5:15:148,15,0	0/1:1,1:2:25:25,0,29	0/1:2,3:5:49:62,0,49	1/1:0,2:2:6:60,6,0	1/1:0,6:6:18:188,18,0	1/1:0,4:4:9:104,9,0	1/1:0,4:4:12:122,12,0	0/0:2,0:2:6:0,6,61	./.:.:.:.:.	0/0:5,0:5:15:0,15,158	0/0:2,0:2:6:0,6,61	0/0:6,0:6:18:0,18,178	0/0:6,0:6:18:0,18,185	0/0:4,0:4:12:0,12,122	0/0:3,0:3:9:0,9,89	0/0:2,0:2:6:0,6,62	0/0:3,0:3:9:0,9,93	0/0:5,0:5:15:0,15,155	0/0:1,0:1:3:0,3,30	./.:.:.:.:.	./.:.:.:.:.	0/0:5,0:5:9:0,9,119	0/0:10,0:10:18:0,18,242	./.:.:.:.:.	0/0:5,0:5:9:0,9,119	0/0:2,0:2:3:0,3,45	0/0:21,0:21:63:0,63,717
chr0	56741685	.	C	T	10210.2	.	AC=114;AF=0.452;AN=252;BaseQRankSum=-6.781;DP=929;Dels=0.00;FS=0.249;HaplotypeScore=0.0756;InbreedingCoeff=0.6597;MLEAC=112;MLEAF=0.444;MQ=59.22;MQ0=0;MQRankSum=-0.315;QD=26.59;ReadPosRankSum=0.254	GT:AD:DP:GQ:PL	0/0:66,0:66:99:0,199,2153	0/0:27,0:27:81:0,81,877	0/0:10,0:10:30:0,30,317	1/1:0,46:46:99:1397,132,0	1/1:0,19:19:54:565,54,0	0/0:18,0:18:54:0,54,565	1/1:0,16:16:45:477,45,0	1/1:0,2:2:6:63,6,0	1/1:0,1:1:3:32,3,0	0/0:14,0:14:42:0,42,448	0/0:3,0:3:9:0,9,95	0/0:17,0:17:48:0,48,521	1/1:0,18:18:51:546,51,0	1/1:0,2:2:6:63,6,0	0/0:24,0:24:72:0,72,763	1/1:0,10:10:30:293,30,0	1/1:0,11:11:30:332,30,0	./.:.:.:.:.	0/0:5,0:5:15:0,15,163	0/0:2,0:2:3:0,3,33	1/1:0,3:3:9:90,9,0	0/0:5,0:5:15:0,15,163	0/0:11,0:11:33:0,33,354	0/0:24,0:24:72:0,72,748	./.:.:.:.:.	0/0:25,0:25:63:0,63,720	1/1:0,17:17:51:534,51,0	1/1:0,1:1:3:32,3,0	0/1:3,1:4:10:10,0,81	0/0:17,0:17:51:0,51,532	0/0:4,0:4:12:0,12,121	0/0:2,0:2:6:0,6,66	1/1:0,13:13:36:376,36,0	1/1:0,1:1:3:33,3,0	0/0:12,0:13:36:0,36,389	1/1:0,5:5:15:154,15,0	0/0:15,0:15:39:0,39,440	1/1:0,10:10:30:297,30,0	1/1:0,10:10:30:304,30,0	./.:.:.:.:.	1/1:0,4:4:12:123,12,0	1/1:0,15:15:42:459,42,0	1/1:0,18:18:54:548,54,0	0/0:14,0:14:36:0,36,415	0/0:23,0:23:69:0,69,742	0/0:22,0:22:63:0,63,688	0/0:8,0:8:24:0,24,252	0/1:4,1:5:18:18,0,113	./.:.:.:.:.	1/1:0,3:3:9:91,9,0	1/1:0,4:4:12:131,12,0	1/1:0,3:3:6:75,6,0	0/0:6,0:6:18:0,18,188	0/1:2,1:3:22:22,0,58	0/0:2,0:2:6:0,6,64	./.:.:.:.:.	0/0:7,0:7:21:0,21,227	0/0:8,0:8:24:0,24,264	1/1:0,1:1:3:33,3,0	0/0:5,0:5:15:0,15,159	1/1:0,5:5:12:141,12,0	1/1:0,4:4:12:126,12,0	1/1:0,11:11:30:326,30,0	1/1:0,2:2:6:62,6,0	1/1:0,9:9:24:265,24,0	0/0:2,0:2:6:0,6,61	1/1:0,2:2:6:63,6,0	1/1:0,6:6:18:186,18,0	1/1:0,5:5:15:154,15,0	0/0:2,0:2:6:0,6,61	0/0:1,0:1:3:0,3,34	0/0:1,0:1:3:0,3,31	0/0:1,0:1:3:0,3,34	0/0:2,0:2:6:0,6,66	0/0:4,0:4:12:0,12,132	0/0:2,0:2:6:0,6,65	0/0:4,0:4:12:0,12,126	0/0:4,0:4:12:0,12,126	./.:.:.:.:.	0/0:3,0:3:9:0,9,98	0/0:1,0:1:3:0,3,34	0/0:1,0:1:3:0,3,32	0/0:3,0:3:9:0,9,100	0/0:2,0:2:6:0,6,64	0/0:4,0:4:9:0,9,107	1/1:0,2:2:6:57,6,0	1/1:0,4:4:12:122,12,0	0/1:1,5:6:15:117,0,15	1/1:0,3:3:9:95,9,0	1/1:0,1:1:3:32,3,0	1/1:0,3:3:9:94,9,0	1/1:0,3:3:9:94,9,0	1/1:0,4:4:12:123,12,0	1/1:0,3:3:6:73,6,0	1/1:0,6:6:18:184,18,0	0/1:1,2:3:23:48,0,23	0/1:2,1:3:22:22,0,51	1/1:0,6:6:15:167,15,0	./.:.:.:.:.	1/1:0,2:2:6:61,6,0	1/1:0,3:3:9:92,9,0	1/1:0,1:1:3:31,3,0	1/1:0,2:2:6:66,6,0	0/0:4,0:4:12:0,12,125	0/0:1,0:1:3:0,3,32	0/0:5,0:5:12:0,12,142	0/1:2,1:3:23:23,0,58	0/0:10,0:10:30:0,30,312	0/1:1,2:3:23:52,0,23	1/1:0,3:3:9:86,9,0	1/1:0,4:4:12:126,12,0	0/1:1,2:3:24:53,0,24	0/1:2,4:6:49:93,0,49	1/1:0,2:3:6:63,6,0	1/1:0,6:6:18:188,18,0	1/1:0,5:5:12:133,12,0	1/1:0,4:4:12:124,12,0	0/0:5,0:5:15:0,15,165	./.:.:.:.:.	0/0:6,0:6:18:0,18,186	0/0:3,0:3:9:0,9,95	0/0:8,0:8:24:0,24,254	0/0:7,0:7:21:0,21,217	0/0:4,0:4:9:0,9,95	0/0:3,0:3:9:0,9,102	0/0:4,0:4:9:0,9,113	0/0:5,0:5:15:0,15,156	0/0:7,0:7:21:0,21,228	0/0:4,0:4:12:0,12,131	./.:.:.:.:.	./.:.:.:.:.	0/0:5,0:5:9:0,9,122	0/0:8,0:8:15:0,15,198	./.:.:.:.:.	0/0:4,0:4:6:0,6,89	0/0:2,0:2:3:0,3,45	0/0:16,0:16:45:0,45,509
chr0	56741776	.	A	G	10830.4	.	AC=107;AF=0.415;AN=258;BaseQRankSum=8.667;DP=1108;Dels=0.00;FS=5.583;HaplotypeScore=0.2319;InbreedingCoeff=0.7368;MLEAC=101;MLEAF=0.391;MQ=59.22;MQ0=0;MQRankSum=-2.109;QD=28.50;ReadPosRankSum=2.199	GT:AD:DP:GQ:PL	0/0:92,0:92:99:0,277,2903	0/0:33,0:33:99:0,99,1009	0/0:18,0:18:51:0,51,546	1/1:0,32:32:96:1051,96,0	1/1:0,14:14:39:433,39,0	0/0:19,0:19:57:0,57,589	1/1:0,26:26:75:818,75,0	1/1:0,2:2:6:66,6,0	0/1:1,1:2:26:27,0,26	0/0:25,0:25:69:0,69,738	0/0:4,0:4:12:0,12,132	0/0:17,0:17:51:0,51,535	1/1:0,13:13:39:421,39,0	./.:.:.:.:.	0/0:35,0:35:99:0,105,1054	1/1:0,18:18:48:533,48,0	1/1:0,14:14:42:456,42,0	0/0:4,0:4:12:0,12,126	0/0:11,0:12:27:0,27,310	0/0:15,0:15:36:0,36,407	1/1:0,1:1:3:33,3,0	0/0:14,0:14:42:0,42,423	0/0:24,0:24:51:0,51,630	0/0:25,0:25:72:0,72,754	1/1:0,1:1:3:33,3,0	0/0:21,0:21:63:0,63,637	1/1:0,11:11:24:297,24,0	1/1:0,3:3:9:98,9,0	0/0:3,0:3:9:0,9,97	0/0:24,0:24:72:0,72,741	0/0:3,0:3:9:0,9,95	0/0:3,0:3:9:0,9,97	1/1:0,21:21:60:653,60,0	1/1:0,2:2:6:65,6,0	0/0:21,0:21:60:0,60,623	1/1:0,1:1:3:32,3,0	0/0:21,0:21:63:0,63,652	1/1:0,13:13:39:422,39,0	1/1:0,11:11:30:338,30,0	0/0:1,0:1:3:0,3,33	1/1:0,3:3:9:98,9,0	1/1:0,17:17:48:527,48,0	1/1:0,14:14:39:427,39,0	0/0:20,0:20:60:0,60,623	0/0:20,0:20:54:0,54,576	1/1:0,23:23:54:617,54,0	0/0:10,0:10:30:0,30,316	0/0:3,0:3:9:0,9,95	1/1:0,3:3:9:96,9,0	1/1:0,2:2:6:65,6,0	1/1:0,1:1:3:33,3,0	./.:.:.:.:.	0/0:4,0:4:12:0,12,122	1/1:0,2:2:6:63,6,0	0/0:4,0:4:12:0,12,127	1/1:0,3:3:9:94,9,0	0/0:5,0:5:15:0,15,154	0/0:7,0:7:18:0,18,202	1/1:0,1:1:3:31,3,0	0/0:8,0:8:21:0,21,239	1/1:0,1:1:3:33,3,0	1/1:0,4:4:12:129,12,0	1/1:0,7:7:18:203,18,0	1/1:0,5:5:15:157,15,0	1/1:0,11:11:33:355,33,0	0/0:6,0:6:18:0,18,185	1/1:0,1:1:3:31,3,0	1/1:0,2:2:6:63,6,0	1/1:0,9:9:24:268,24,0	0/0:2,0:2:6:0,6,61	./.:.:.:.:.	0/0:6,0:6:18:0,18,182	0/0:4,0:4:12:0,12,126	0/0:5,0:5:15:0,15,153	0/0:3,0:3:9:0,9,92	0/0:1,0:1:3:0,3,30	0/0:3,0:3:9:0,9,94	0/0:4,0:4:12:0,12,109	0/0:4,0:4:12:0,12,122	0/0:5,0:5:12:0,12,137	0/0:6,0:6:18:0,18,181	0/0:3,0:3:6:0,6,76	0/0:2,0:2:6:0,6,66	0/0:2,0:2:6:0,6,62	0/0:1,0:1:3:0,3,32	./.:.:.:.:.	1/1:0,6:6:18:196,18,0	0/1:1,3:4:20:86,0,20	1/1:0,4:4:12:129,12,0	1/1:0,2:2:6:65,6,0	./.:.:.:.:.	1/1:0,2:2:6:63,6,0	./.:.:.:.:.	1/1:0,2:2:6:64,6,0	1/1:0,2:2:6:65,6,0	0/1:1,4:5:17:102,0,17	1/1:0,3:3:9:96,9,0	1/1:0,4:4:12:131,12,0	1/1:0,1:1:3:31,3,0	./.:.:.:.:.	0/1:1,4:5:12:114,0,12	1/1:0,3:3:9:93,9,0	1/1:0,6:6:12:141,12,0	0/0:4,0:4:12:0,12,119	0/0:3,0:3:6:0,6,75	0/0:4,0:4:9:0,9,108	0/0:2,0:2:6:0,6,63	0/0:10,0:10:30:0,30,311	0/0:6,0:6:18:0,18,180	1/1:0,10:10:27:306,27,0	1/1:0,1:1:3:32,3,0	0/0:6,0:6:18:0,18,184	0/1:3,1:4:20:20,0,81	1/1:0,9:9:27:284,27,0	1/1:0,4:4:9:107,9,0	1/1:0,7:7:21:223,21,0	1/1:0,2:2:6:62,6,0	0/0:5,0:5:15:0,15,148	0/0:5,0:5:15:0,15,158	0/0:10,0:10:27:0,27,290	0/0:8,0:8:24:0,24,247	0/0:7,0:7:21:0,21,214	0/0:9,0:9:27:0,27,275	0/0:4,0:4:12:0,12,128	0/0:6,0:6:18:0,18,182	0/0:6,0:6:18:0,18,186	0/0:7,0:7:15:0,15,183	0/0:7,0:7:21:0,21,211	0/0:1,0:1:3:0,3,32	0/0:5,0:5:9:0,9,120	./.:.:.:.:.	0/0:3,0:3:6:0,6,75	0/0:8,0:8:15:0,15,196	0/0:2,0:2:3:0,3,44	0/0:2,0:2:3:0,3,45	0/0:4,0:4:6:0,6,89	0/0:22,0:22:66:0,66,742
chr0	56741789	.	C	A	9790.16	.	AC=107;AF=0.425;AN=252;BaseQRankSum=-6.495;DP=980;Dels=0.00;FS=6.552;HaplotypeScore=0.0924;InbreedingCoeff=0.7558;MLEAC=102;MLEAF=0.405;MQ=59.26;MQ0=0;MQRankSum=-1.656;QD=27.27;ReadPosRankSum=0.429	GT:AD:DP:GQ:PL	0/0:72,0:72:99:0,217,2296	0/0:31,0:31:93:0,93,958	0/0:16,0:16:45:0,45,484	1/1:0,32:32:87:899,87,0	1/1:0,14:14:39:415,39,0	0/0:18,0:18:54:0,54,553	1/1:0,27:27:78:802,78,0	1/1:0,1:1:3:31,3,0	0/0:1,0:1:3:0,3,32	0/0:19,0:19:54:0,54,577	0/0:4,0:4:12:0,12,131	0/0:12,0:12:36:0,36,392	1/1:0,12:12:36:377,36,0	./.:.:.:.:.	0/0:27,0:27:81:0,81,852	1/1:0,14:14:39:409,39,0	1/1:0,13:13:39:406,39,0	0/0:4,0:4:12:0,12,126	0/0:13,0:13:30:0,30,330	0/0:14,0:14:33:0,33,373	1/1:0,2:2:6:62,6,0	0/0:12,0:12:36:0,36,379	0/0:22,0:22:48:0,48,583	0/0:20,0:20:60:0,60,626	1/1:0,1:1:3:32,3,0	0/0:16,0:16:45:0,45,485	1/1:0,10:10:21:252,21,0	1/1:0,3:3:9:95,9,0	0/0:3,0:3:9:0,9,89	0/0:24,0:24:69:0,69,739	0/0:3,0:3:9:0,9,96	0/0:3,0:3:9:0,9,97	1/1:0,17:17:48:497,48,0	1/1:0,1:1:3:33,3,0	0/0:18,0:18:51:0,51,548	1/1:0,2:2:6:68,6,0	0/0:16,0:16:48:0,48,501	1/1:0,12:12:36:357,36,0	1/1:0,10:10:27:284,27,0	./.:.:.:.:.	1/1:0,4:4:12:129,12,0	1/1:0,16:16:45:475,45,0	1/1:0,12:12:33:347,33,0	0/0:19,0:19:57:0,57,588	0/0:12,0:12:33:0,33,360	1/1:0,23:23:57:620,57,0	0/0:10,0:10:30:0,30,321	0/0:3,0:3:9:0,9,91	1/1:0,3:3:9:98,9,0	1/1:0,3:3:9:95,9,0	1/1:0,2:2:6:62,6,0	./.:.:.:.:.	0/0:2,0:2:6:0,6,62	1/1:0,2:2:6:64,6,0	0/0:3,0:3:9:0,9,95	1/1:0,3:3:9:92,9,0	0/0:3,0:3:9:0,9,92	0/0:9,0:9:21:0,21,244	./.:.:.:.:.	0/0:9,0:9:24:0,24,269	1/1:0,1:1:3:33,3,0	1/1:0,4:4:12:119,12,0	1/1:0,6:6:15:168,15,0	1/1:0,5:5:15:148,15,0	1/1:0,9:9:27:280,27,0	0/0:6,0:6:18:0,18,185	1/1:0,1:1:3:30,3,0	1/1:0,2:2:6:61,6,0	1/1:0,8:8:24:251,24,0	0/0:3,0:3:9:0,9,97	./.:.:.:.:.	0/0:4,0:4:12:0,12,124	0/0:3,0:3:9:0,9,94	0/0:6,0:6:18:0,18,174	0/0:2,0:2:6:0,6,61	./.:.:.:.:.	0/0:1,0:1:3:0,3,31	0/0:2,0:2:6:0,6,61	0/0:5,0:5:15:0,15,155	0/0:2,0:2:6:0,6,63	0/0:5,0:5:15:0,15,140	0/0:3,0:3:6:0,6,77	0/0:2,0:2:6:0,6,64	0/0:2,0:2:3:0,3,32	0/0:1,0:1:3:0,3,31	1/1:0,1:1:3:32,3,0	1/1:0,6:6:18:185,18,0	1/1:0,4:4:12:126,12,0	1/1:0,4:4:12:124,12,0	1/1:1,1:2:3:31,3,0	./.:.:.:.:.	1/1:0,2:2:6:61,6,0	./.:.:.:.:.	1/1:0,3:3:9:98,9,0	1/1:0,2:2:6:59,6,0	0/1:1,4:5:19:98,0,19	1/1:0,3:3:9:92,9,0	1/1:0,3:3:9:92,9,0	1/1:0,1:1:3:31,3,0	./.:.:.:.:.	0/1:1,4:5:10:113,0,10	1/1:0,2:2:6:61,6,0	1/1:0,6:6:15:168,15,0	0/0:3,0:3:9:0,9,95	0/0:3,0:3:6:0,6,76	0/0:4,0:4:9:0,9,106	0/0:2,0:2:6:0,6,61	0/0:7,0:7:21:0,21,220	0/0:5,0:5:15:0,15,153	1/1:0,9:9:24:257,24,0	1/1:0,1:1:3:30,3,0	0/0:5,0:5:15:0,15,158	0/1:2,1:3:22:22,0,54	1/1:0,9:9:27:278,27,0	1/1:0,4:4:9:106,9,0	1/1:0,7:7:21:210,21,0	1/1:0,2:2:6:60,6,0	0/0:4,0:4:12:0,12,122	0/0:4,0:4:12:0,12,127	0/0:7,0:7:18:0,18,202	0/0:8,0:8:24:0,24,252	0/0:6,0:6:18:0,18,178	0/0:8,0:8:24:0,24,251	0/0:3,0:3:9:0,9,97	0/0:6,0:6:18:0,18,191	0/0:6,0:6:18:0,18,188	0/0:7,0:7:15:0,15,183	0/0:5,0:5:15:0,15,161	./.:.:.:.:.	0/0:5,0:5:9:0,9,121	./.:.:.:.:.	0/0:3,0:3:6:0,6,62	0/0:5,1:6:9:0,9,121	0/0:2,0:2:3:0,3,45	0/0:2,0:2:3:0,3,45	0/0:4,0:4:6:0,6,89	0/0:20,0:20:60:0,60,674
chr0	56741790	.	A	G	9980.87	.	AC=106;AF=0.417;AN=254;BaseQRankSum=7.113;DP=978;Dels=0.00;FS=8.644;HaplotypeScore=0.1033;InbreedingCoeff=0.7435;MLEAC=102;MLEAF=0.402;MQ=59.27;MQ0=0;MQRankSum=-0.559;QD=27.88;ReadPosRankSum=0.491	GT:AD:DP:GQ:PL	0/0:74,0:74:99:0,223,2353	0/0:31,0:31:93:0,93,968	0/0:16,0:16:45:0,45,489	1/1:0,32:32:90:955,90,0	1/1:0,14:14:36:395,36,0	0/0:17,0:17:51:0,51,520	1/1:0,27:27:78:823,78,0	1/1:0,1:1:3:32,3,0	0/0:1,0:1:3:0,3,32	0/0:19,0:19:54:0,54,558	0/0:4,0:4:12:0,12,125	0/0:13,0:13:39:0,39,402	1/1:0,12:12:33:353,33,0	./.:.:.:.:.	0/0:27,0:27:81:0,81,835	1/1:0,14:14:36:382,36,0	1/1:0,13:13:39:418,39,0	0/0:5,0:5:15:0,15,160	0/0:13,0:13:30:0,30,343	0/0:14,0:14:33:0,33,372	1/1:0,2:2:6:63,6,0	0/0:12,0:12:36:0,36,361	0/0:20,0:20:45:0,45,530	0/0:20,0:20:60:0,60,622	1/1:0,1:1:3:30,3,0	0/0:16,0:16:45:0,45,477	1/1:0,10:10:21:259,21,0	1/1:0,3:3:9:96,9,0	0/0:3,0:3:9:0,9,92	0/0:24,0:24:69:0,69,714	0/0:3,0:3:9:0,9,96	0/0:3,0:3:9:0,9,95	1/1:0,17:17:48:515,48,0	1/1:0,1:1:3:35,3,0	0/0:18,0:18:51:0,51,532	1/1:0,3:3:9:98,9,0	0/0:16,0:16:48:0,48,498	1/1:0,12:12:36:373,36,0	1/1:0,10:10:27:295,27,0	./.:.:.:.:.	1/1:0,4:4:12:134,12,0	1/1:0,16:16:45:490,45,0	1/1:0,12:12:33:359,33,0	0/0:19,0:19:57:0,57,586	0/0:12,0:12:33:0,33,347	1/1:0,23:23:57:642,57,0	0/0:10,0:10:30:0,30,309	0/0:3,0:3:9:0,9,92	1/1:0,3:3:9:99,9,0	1/1:0,3:3:9:97,9,0	1/1:0,2:2:6:66,6,0	./.:.:.:.:.	0/0:2,0:2:6:0,6,60	1/1:0,2:2:6:62,6,0	0/0:3,0:3:9:0,9,94	1/1:0,3:3:9:95,9,0	0/0:2,0:2:6:0,6,61	0/0:9,0:9:21:0,21,241	./.:.:.:.:.	0/0:9,0:9:24:0,24,261	1/1:0,1:1:3:34,3,0	1/1:0,4:4:12:123,12,0	1/1:0,6:6:15:172,15,0	1/1:0,5:5:15:152,15,0	1/1:0,8:8:24:256,24,0	0/0:6,0:6:18:0,18,183	1/1:0,1:1:3:31,3,0	1/1:0,2:2:6:62,6,0	1/1:0,8:8:24:254,24,0	0/0:3,0:3:9:0,9,95	./.:.:.:.:.	0/0:4,0:4:12:0,12,118	0/0:3,0:3:9:0,9,95	0/0:6,0:6:18:0,18,180	0/0:3,0:3:9:0,9,92	./.:.:.:.:.	0/0:1,0:1:3:0,3,31	0/0:3,0:3:9:0,9,89	0/0:5,0:5:15:0,15,148	0/0:2,0:2:6:0,6,61	0/0:5,0:5:15:0,15,151	0/0:3,0:3:6:0,6,77	0/0:2,0:2:6:0,6,61	0/0:2,0:2:6:0,6,54	0/0:1,0:1:3:0,3,32	1/1:0,1:1:3:32,3,0	1/1:0,6:6:18:190,18,0	1/1:0,4:4:12:131,12,0	1/1:0,4:4:12:126,12,0	0/1:1,1:2:26:26,0,27	./.:.:.:.:.	1/1:0,2:2:6:61,6,0	./.:.:.:.:.	1/1:0,3:3:9:98,9,0	1/1:0,2:2:6:61,6,0	0/1:1,3:4:20:82,0,20	1/1:0,3:3:9:96,9,0	1/1:0,3:3:9:96,9,0	1/1:0,1:1:3:31,3,0	./.:.:.:.:.	0/1:1,4:5:12:119,0,12	1/1:0,2:2:6:62,6,0	1/1:0,6:6:15:171,15,0	0/0:3,0:3:9:0,9,95	0/0:3,0:3:6:0,6,74	0/0:4,0:4:9:0,9,106	0/0:1,0:1:3:0,3,32	0/0:7,0:7:21:0,21,214	0/0:4,0:4:12:0,12,122	1/1:0,9:9:24:263,24,0	1/1:0,1:1:3:32,3,0	0/0:4,0:4:12:0,12,122	0/1:2,1:3:23:23,0,50	1/1:0,9:9:27:284,27,0	1/1:0,4:4:9:107,9,0	1/1:0,7:7:21:217,21,0	1/1:0,2:2:6:61,6,0	0/0:4,0:4:12:0,12,117	0/0:4,0:4:12:0,12,126	0/0:7,0:7:18:0,18,197	0/0:8,0:8:24:0,24,241	0/0:6,0:6:18:0,18,182	0/0:8,0:8:24:0,24,243	0/0:3,0:3:9:0,9,89	0/0:6,0:6:18:0,18,182	0/0:6,0:6:18:0,18,184	0/0:7,0:7:15:0,15,179	0/0:5,0:5:15:0,15,154	0/0:1,0:1:3:0,3,22	0/0:5,0:5:9:0,9,122	./.:.:.:.:.	0/0:3,0:3:6:0,6,75	0/0:6,0:6:12:0,12,146	0/0:2,0:2:3:0,3,45	0/0:2,0:2:3:0,3,45	0/0:4,0:4:6:0,6,89	0/0:20,0:20:60:0,60,661
chr0	56741815	.	T	A	12036.1	.	AC=109;AF=0.419;AN=260;BaseQRankSum=2.403;DP=1115;Dels=0.00;FS=3.234;HaplotypeScore=0.1543;InbreedingCoeff=0.7212;MLEAC=106;MLEAF=0.408;MQ=59.36;MQ0=0;MQRankSum=-0.605;QD=28.12;ReadPosRankSum=-0.702	GT:AD:DP:GQ:PL	0/0:80,0:80:99:0,241,2560	0/0:33,0:33:99:0,99,1016	0/0:14,1:15:14:0,14,400	1/1:0,43:43:99:1310,126,0	1/1:0,15:15:39:431,39,0	0/0:19,0:19:57:0,57,587	1/1:0,34:34:96:1016,96,0	1/1:0,4:4:12:135,12,0	0/1:1,1:2:27:27,0,28	0/0:23,0:23:69:0,69,686	0/0:1,0:1:3:0,3,32	0/0:17,0:17:51:0,51,513	1/1:0,16:16:48:508,48,0	./.:.:.:.:.	0/0:27,0:27:81:0,81,822	1/1:0,16:16:48:509,48,0	1/1:0,19:19:54:576,54,0	0/0:4,0:4:12:0,12,124	0/0:10,0:10:21:0,21,255	0/0:11,0:11:27:0,27,305	1/1:0,3:3:9:97,9,0	0/0:18,0:18:54:0,54,534	0/0:22,0:22:57:0,57,624	0/0:25,0:25:72:0,72,759	1/1:0,1:1:3:29,3,0	0/0:22,0:22:66:0,66,668	1/1:0,19:19:51:558,51,0	1/1:0,3:3:9:97,9,0	0/0:1,0:1:3:0,3,31	0/0:31,0:31:87:0,87,910	0/0:2,0:2:6:0,6,69	0/0:4,0:4:12:0,12,132	1/1:0,21:21:60:632,60,0	0/1:1,3:4:19:89,0,19	0/0:17,0:17:51:0,51,521	0/1:1,3:4:22:86,0,22	0/0:19,0:19:51:0,51,555	1/1:0,14:14:42:427,42,0	1/1:0,14:14:39:416,39,0	0/0:1,0:1:3:0,3,34	1/1:1,4:5:12:130,12,0	1/1:0,11:11:33:348,33,0	1/1:0,13:13:39:399,39,0	0/0:20,0:20:60:0,60,612	0/0:12,0:12:36:0,36,365	1/1:0,23:23:60:654,60,0	0/0:10,0:10:30:0,30,298	0/1:2,1:3:24:24,0,56	1/1:0,1:1:3:33,3,0	1/1:0,3:3:9:92,9,0	1/1:0,2:2:6:62,6,0	1/1:0,3:3:9:94,9,0	0/0:7,0:7:21:0,21,214	0/1:1,3:4:18:82,0,18	0/0:6,0:6:15:0,15,168	1/1:0,2:2:6:66,6,0	0/0:4,0:4:12:0,12,122	0/0:9,0:9:21:0,21,244	1/1:0,2:2:3:32,3,0	0/0:8,0:8:21:0,21,215	./.:.:.:.:.	1/1:0,3:3:9:90,9,0	1/1:0,8:8:21:232,21,0	1/1:0,4:4:12:124,12,0	1/1:0,6:6:18:190,18,0	0/0:10,0:10:30:0,30,306	1/1:0,1:1:3:32,3,0	1/1:0,4:4:12:127,12,0	1/1:0,8:8:24:256,24,0	0/0:5,0:5:15:0,15,155	./.:.:.:.:.	0/0:5,0:5:15:0,15,157	0/0:3,0:3:9:0,9,94	0/0:7,0:7:21:0,21,216	0/0:4,0:4:12:0,12,115	./.:.:.:.:.	0/0:2,0:2:6:0,6,65	0/0:4,0:4:12:0,12,115	0/0:4,0:4:12:0,12,122	0/0:1,0:1:3:0,3,33	0/0:6,0:6:18:0,18,184	0/0:3,0:3:6:0,6,74	0/0:5,0:5:15:0,15,148	0/0:2,0:2:6:0,6,63	0/0:2,0:2:6:0,6,61	1/1:0,2:2:6:69,6,0	1/1:0,9:9:24:251,24,0	1/1:0,4:4:12:126,12,0	1/1:0,5:5:15:161,15,0	1/1:0,4:4:12:126,12,0	./.:.:.:.:.	1/1:0,4:4:12:121,12,0	./.:.:.:.:.	1/1:0,2:2:6:61,6,0	1/1:0,3:3:9:93,9,0	0/1:1,2:3:22:56,0,22	1/1:0,2:2:6:62,6,0	1/1:0,3:3:9:95,9,0	1/1:0,1:1:3:31,3,0	1/1:0,1:1:3:31,3,0	0/1:1,6:7:4:170,0,4	1/1:0,3:3:9:96,9,0	1/1:0,6:6:18:189,18,0	0/0:3,0:3:9:0,9,97	0/0:2,0:2:3:0,3,45	0/0:3,0:3:9:0,9,92	0/0:1,0:1:3:0,3,33	0/0:6,0:6:18:0,18,180	0/0:5,0:5:15:0,15,153	1/1:0,13:13:36:379,36,0	1/1:0,2:2:6:60,6,0	0/0:5,0:5:15:0,15,158	0/0:4,0:4:12:0,12,125	1/1:0,6:6:18:187,18,0	1/1:0,3:3:9:94,9,0	1/1:0,6:6:18:192,18,0	1/1:0,1:1:3:32,3,0	0/0:6,0:6:18:0,18,182	0/0:3,0:3:9:0,9,94	0/0:8,0:8:21:0,21,235	0/0:9,0:9:27:0,27,287	0/0:9,0:9:27:0,27,277	0/0:9,0:9:27:0,27,290	0/0:4,0:4:12:0,12,120	0/0:4,0:4:12:0,12,122	0/0:9,0:9:27:0,27,271	0/0:5,0:5:9:0,9,119	0/0:5,0:5:15:0,15,157	0/0:2,0:2:6:0,6,61	0/0:9,0:9:15:0,15,210	./.:.:.:.:.	0/0:1,0:1:3:0,3,31	0/0:4,0:4:6:0,6,89	0/0:2,0:2:3:0,3,45	0/0:4,0:4:6:0,6,89	0/0:4,0:4:6:0,6,89	0/0:20,0:20:60:0,60,673
chr0	56741885	.	A	G	12261.5	.	AC=116;AF=0.443;AN=262;BaseQRankSum=1.451;DP=1076;Dels=0.00;FS=4.452;HaplotypeScore=0.0352;InbreedingCoeff=0.6921;MLEAC=110;MLEAF=0.420;MQ=59.15;MQ0=0;MQRankSum=-0.510;QD=27.99;ReadPosRankSum=1.411	GT:AD:DP:GQ:PL	0/0:62,0:62:99:0,186,2015	0/0:24,0:24:72:0,72,759	0/0:16,0:16:45:0,45,498	1/1:0,37:37:99:1211,111,0	1/1:0,15:15:42:466,42,0	0/0:16,0:16:48:0,48,495	1/1:0,33:33:87:973,87,0	1/1:0,1:1:3:32,3,0	0/1:1,1:2:26:27,0,26	0/0:27,0:27:81:0,81,826	./.:.:.:.:.	0/0:21,0:21:63:0,63,663	1/1:0,12:12:36:375,36,0	1/1:0,1:1:3:35,3,0	0/0:16,0:16:48:0,48,507	1/1:0,15:15:45:480,45,0	1/1:0,24:24:60:671,60,0	0/0:4,0:4:12:0,12,126	0/0:5,0:5:12:0,12,138	0/0:8,0:8:24:0,24,239	1/1:0,4:4:12:125,12,0	0/0:24,0:24:72:0,72,730	0/0:21,0:21:57:0,57,604	0/0:28,0:28:84:0,84,873	1/1:0,3:3:9:102,9,0	0/0:27,0:27:81:0,81,827	1/1:0,23:23:69:729,69,0	./.:.:.:.:.	0/1:3,2:5:31:31,0,83	0/0:28,0:28:78:0,78,852	0/0:4,0:4:12:0,12,118	0/0:1,0:1:3:0,3,34	1/1:0,31:31:93:996,93,0	0/1:1,2:3:20:59,0,20	0/0:15,0:15:45:0,45,473	1/1:0,1:1:3:32,3,0	0/0:22,0:22:66:0,66,667	1/1:0,10:10:30:324,30,0	1/1:0,15:15:45:486,45,0	0/0:1,0:1:3:0,3,33	1/1:0,5:5:15:156,15,0	1/1:0,12:12:36:387,36,0	1/1:0,26:26:66:765,66,0	0/0:12,0:12:36:0,36,371	0/0:16,0:16:42:0,42,460	1/1:0,17:17:48:522,48,0	0/0:7,0:7:21:0,21,217	0/0:5,0:5:12:0,12,127	1/1:0,1:1:3:32,3,0	1/1:0,3:3:9:97,9,0	./.:.:.:.:.	1/1:0,5:5:15:166,15,0	0/0:11,0:11:30:0,30,314	0/1:2,1:3:24:24,0,55	0/0:4,0:4:12:0,12,126	1/1:0,3:3:9:86,9,0	0/0:4,0:4:12:0,12,126	0/0:8,0:8:21:0,21,238	1/1:0,5:5:15:160,15,0	0/0:8,0:8:24:0,24,250	1/1:0,1:1:3:32,3,0	1/1:0,4:4:9:112,9,0	1/1:0,5:5:15:165,15,0	1/1:0,5:5:15:160,15,0	1/1:0,5:5:15:152,15,0	0/0:8,0:8:24:0,24,252	1/1:0,1:1:3:33,3,0	1/1:0,9:9:24:251,24,0	1/1:0,1:1:3:33,3,0	0/0:3,0:3:9:0,9,89	0/1:1,1:2:26:26,0,26	0/0:2,0:2:6:0,6,66	0/0:4,0:4:12:0,12,122	0/0:4,0:4:12:0,12,124	0/0:4,0:4:12:0,12,125	0/0:2,0:2:6:0,6,61	0/0:2,0:2:6:0,6,65	0/0:5,0:5:15:0,15,157	0/0:2,0:2:6:0,6,62	0/0:5,0:5:15:0,15,156	0/0:6,0:6:18:0,18,189	0/0:3,0:3:9:0,9,95	0/0:4,0:4:12:0,12,130	0/0:3,0:3:9:0,9,89	0/0:6,0:6:18:0,18,187	1/1:0,1:1:3:32,3,0	1/1:0,10:10:30:324,30,0	1/1:0,5:5:15:135,15,0	1/1:0,2:2:6:66,6,0	1/1:0,3:3:9:98,9,0	./.:.:.:.:.	1/1:0,3:3:9:99,9,0	1/1:0,1:1:3:33,3,0	1/1:0,3:3:9:95,9,0	1/1:0,3:3:9:97,9,0	1/1:0,1:1:3:32,3,0	./.:.:.:.:.	1/1:0,3:3:9:96,9,0	1/1:0,1:1:3:33,3,0	1/1:0,1:1:3:33,3,0	1/1:0,5:5:15:163,15,0	1/1:0,1:1:3:27,3,0	1/1:0,6:6:18:184,18,0	0/0:1,0:1:3:0,3,32	0/0:4,0:4:12:0,12,122	0/0:8,0:8:24:0,24,245	0/0:3,0:3:9:0,9,96	0/0:6,0:6:18:0,18,186	0/1:2,1:3:23:23,0,56	1/1:0,10:10:30:298,30,0	1/1:0,3:3:6:75,6,0	0/1:2,1:3:24:24,0,56	0/1:6,3:9:71:71,0,165	1/1:0,5:5:12:135,12,0	1/1:0,3:3:6:75,6,0	1/1:0,4:4:12:124,12,0	1/1:0,1:1:3:32,3,0	0/0:6,0:6:18:0,18,189	0/0:3,0:3:9:0,9,95	0/0:5,0:5:15:0,15,154	0/0:12,0:12:27:0,27,329	0/0:5,0:5:15:0,15,159	0/0:5,0:5:15:0,15,157	0/0:1,0:1:3:0,3,27	0/0:4,0:4:12:0,12,126	0/0:6,0:6:18:0,18,199	0/0:4,0:4:12:0,12,124	0/0:3,0:3:6:0,6,78	0/0:4,0:4:12:0,12,126	0/0:12,0:12:18:0,18,255	./.:.:.:.:.	0/0:4,0:4:6:0,6,89	0/0:4,0:4:6:0,6,89	0/0:2,0:2:3:0,3,45	0/0:4,0:4:6:0,6,89	0/0:4,0:4:6:0,6,89	0/0:20,0:20:60:0,60,684
chr0	56741892	.	T	C	9879.52	.	AC=107;AF=0.421;AN=254;BaseQRankSum=3.179;DP=957;Dels=0.00;FS=1.678;HaplotypeScore=0.0415;InbreedingCoeff=0.6838;MLEAC=101;MLEAF=0.398;MQ=59.05;MQ0=0;MQRankSum=-2.306;QD=27.67;ReadPosRankSum=4.996	GT:AD:DP:GQ:PL	0/0:59,0:59:99:0,177,1917	0/0:22,0:22:66:0,66,671	0/0:17,0:17:48:0,48,504	1/1:0,35:35:99:1099,105,0	1/1:0,10:10:30:321,30,0	0/0:16,0:16:48:0,48,499	1/1:0,24:24:66:719,66,0	1/1:0,1:1:3:32,3,0	0/1:1,1:2:26:27,0,26	0/0:26,0:26:78:0,78,780	0/0:1,0:1:3:0,3,31	0/0:19,0:19:57:0,57,587	1/1:0,9:9:27:288,27,0	1/1:0,1:1:3:34,3,0	0/0:17,0:17:51:0,51,531	1/1:0,12:12:36:386,36,0	1/1:0,16:16:42:455,42,0	0/0:4,0:4:12:0,12,124	0/0:5,0:5:12:0,12,135	0/0:7,0:7:21:0,21,200	1/1:0,3:3:9:96,9,0	0/0:22,0:22:66:0,66,663	0/0:20,0:20:57:0,57,598	0/0:24,0:24:72:0,72,734	1/1:0,3:3:9:90,9,0	0/0:21,0:21:63:0,63,646	1/1:0,23:23:69:733,69,0	./.:.:.:.:.	0/1:4,2:6:36:36,0,116	0/0:24,0:24:66:0,66,704	0/0:5,0:6:15:0,15,158	0/0:2,0:2:6:0,6,67	1/1:0,28:28:84:869,84,0	0/1:1,2:3:22:59,0,22	0/0:16,0:16:48:0,48,498	1/1:0,1:1:3:33,3,0	0/0:21,0:21:63:0,63,644	1/1:0,9:9:27:278,27,0	1/1:0,13:13:39:408,39,0	0/0:1,0:1:3:0,3,33	1/1:0,5:5:15:156,15,0	1/1:0,12:12:36:375,36,0	1/1:0,19:19:51:567,51,0	0/0:11,0:11:33:0,33,340	0/0:12,0:12:30:0,30,317	1/1:0,12:12:33:366,33,0	0/0:6,0:6:18:0,18,181	0/0:5,0:5:15:0,15,163	1/1:0,1:1:3:31,3,0	1/1:0,3:3:9:94,9,0	./.:.:.:.:.	1/1:0,3:3:9:97,9,0	0/0:11,0:11:30:0,30,314	0/0:2,0:2:6:0,6,64	0/0:3,0:3:9:0,9,91	1/1:0,3:3:9:82,9,0	0/0:3,0:3:9:0,9,93	0/0:7,0:7:18:0,18,204	1/1:0,4:4:12:126,12,0	0/0:6,0:6:18:0,18,189	1/1:0,1:1:3:31,3,0	1/1:0,2:2:3:45,3,0	1/1:0,2:2:6:62,6,0	1/1:0,5:5:15:158,15,0	1/1:0,4:4:12:117,12,0	0/0:8,0:8:24:0,24,248	1/1:0,1:1:3:32,3,0	1/1:0,7:7:21:219,21,0	./.:.:.:.:.	0/0:2,0:2:6:0,6,60	0/1:1,1:2:25:26,0,25	0/0:1,0:1:3:0,3,30	0/0:4,0:4:12:0,12,118	0/0:2,0:2:6:0,6,59	0/0:3,0:3:9:0,9,87	0/0:2,0:2:6:0,6,60	0/0:1,0:1:3:0,3,31	0/0:5,0:5:15:0,15,155	0/0:2,0:2:6:0,6,64	0/0:5,0:5:15:0,15,149	0/0:6,0:6:18:0,18,189	0/0:3,0:3:9:0,9,93	0/0:4,0:4:12:0,12,125	0/0:3,0:3:9:0,9,83	0/0:6,0:6:18:0,18,186	1/1:0,1:1:3:29,3,0	1/1:0,9:9:27:288,27,0	1/1:0,5:5:15:137,15,0	1/1:0,1:1:3:34,3,0	1/1:0,3:3:9:99,9,0	./.:.:.:.:.	1/1:0,1:1:3:32,3,0	1/1:0,1:1:3:33,3,0	1/1:0,3:3:9:92,9,0	1/1:0,1:1:3:32,3,0	1/1:0,1:1:3:31,3,0	./.:.:.:.:.	1/1:0,2:2:6:62,6,0	./.:.:.:.:.	./.:.:.:.:.	1/1:0,5:5:15:158,15,0	./.:.:.:.:.	1/1:0,6:6:18:187,18,0	0/0:1,0:1:3:0,3,32	0/0:4,0:4:12:0,12,126	0/0:8,0:8:24:0,24,240	0/0:4,0:4:12:0,12,128	0/0:6,0:6:18:0,18,181	0/1:2,1:3:24:24,0,57	1/1:0,8:8:24:239,24,0	1/1:0,2:2:6:64,6,0	0/1:2,1:3:24:24,0,59	0/1:4,3:7:75:75,0,105	1/1:0,4:4:12:122,12,0	1/1:0,2:2:6:63,6,0	1/1:0,3:3:9:97,9,0	1/1:0,1:1:3:32,3,0	0/0:4,0:4:12:0,12,118	0/0:3,0:3:9:0,9,89	0/0:5,0:5:15:0,15,156	0/0:11,0:11:24:0,24,292	0/0:5,0:5:15:0,15,159	0/0:6,0:6:18:0,18,187	./.:.:.:.:.	0/0:4,0:4:12:0,12,126	0/0:4,0:4:12:0,12,126	0/0:4,0:4:12:0,12,120	0/0:3,0:3:6:0,6,78	0/0:4,0:4:12:0,12,126	0/0:12,0:12:21:0,21,273	./.:.:.:.:.	0/0:4,0:4:6:0,6,89	0/0:4,0:4:6:0,6,89	0/0:2,0:2:3:0,3,45	0/0:4,0:4:6:0,6,89	0/0:4,0:4:6:0,6,89	0/0:20,0:21:60:0,60,693
chr0	56741893	.	G	A	9719.56	.	AC=107;AF=0.421;AN=254;BaseQRankSum=-5.686;DP=957;Dels=0.00;FS=1.363;HaplotypeScore=0.0397;InbreedingCoeff=0.6845;MLEAC=101;MLEAF=0.398;MQ=59.05;MQ0=0;MQRankSum=-0.811;QD=27.38;ReadPosRankSum=5.267	GT:AD:DP:GQ:PL	0/0:59,0:59:99:0,177,1949	0/0:22,0:22:66:0,66,685	0/0:18,0:18:51:0,51,551	1/1:0,35:35:99:1083,105,0	1/1:0,10:10:30:314,30,0	0/0:16,0:16:48:0,48,509	1/1:0,24:24:66:700,66,0	1/1:0,1:1:3:31,3,0	0/1:1,1:2:26:26,0,26	0/0:27,0:27:81:0,81,841	0/0:1,0:1:3:0,3,31	0/0:19,0:19:57:0,57,612	1/1:0,9:9:27:285,27,0	1/1:0,1:1:3:32,3,0	0/0:17,0:17:51:0,51,540	1/1:0,12:12:36:382,36,0	1/1:0,16:16:45:481,45,0	0/0:3,0:3:9:0,9,98	0/0:5,0:5:12:0,12,138	0/0:7,0:7:21:0,21,208	1/1:0,3:3:9:94,9,0	0/0:22,0:22:66:0,66,685	0/0:19,1:20:26:0,26,561	0/0:23,0:23:69:0,69,731	1/1:0,3:3:9:96,9,0	0/0:20,0:20:60:0,60,635	1/1:0,22:22:66:680,66,0	./.:.:.:.:.	0/1:4,2:6:26:26,0,116	0/0:24,0:24:66:0,66,727	0/0:6,0:6:18:0,18,181	0/0:2,0:2:6:0,6,62	1/1:0,28:28:84:863,84,0	0/1:1,2:3:22:56,0,22	0/0:16,0:16:48:0,48,513	1/1:0,1:1:3:32,3,0	0/0:21,0:21:63:0,63,676	1/1:0,9:9:27:272,27,0	1/1:0,12:12:36:377,36,0	0/0:1,0:1:3:0,3,33	1/1:0,5:5:15:152,15,0	1/1:0,13:13:39:402,39,0	1/1:0,19:19:51:560,51,0	0/0:11,0:11:33:0,33,354	0/0:12,0:12:30:0,30,328	1/1:0,13:13:36:390,36,0	0/0:6,0:6:18:0,18,186	0/0:5,0:5:15:0,15,168	1/1:0,1:1:3:31,3,0	1/1:0,3:3:9:96,9,0	./.:.:.:.:.	1/1:0,3:3:9:95,9,0	0/0:11,0:11:30:0,30,325	0/0:2,0:2:6:0,6,65	0/0:3,0:3:9:0,9,96	1/1:0,3:3:9:85,9,0	0/0:4,0:4:12:0,12,124	0/0:7,0:7:18:0,18,205	1/1:0,4:4:12:123,12,0	0/0:6,0:6:18:0,18,186	1/1:0,1:1:3:31,3,0	1/1:0,2:2:3:45,3,0	1/1:0,2:2:6:61,6,0	1/1:0,5:5:15:158,15,0	1/1:0,3:3:9:87,9,0	0/0:8,0:8:24:0,24,257	1/1:0,1:1:3:32,3,0	1/1:0,7:7:21:221,21,0	./.:.:.:.:.	0/0:2,0:2:6:0,6,62	0/1:1,1:2:26:26,0,27	0/0:1,0:1:3:0,3,31	0/0:4,0:4:12:0,12,126	0/0:2,0:2:6:0,6,61	0/0:3,0:3:9:0,9,91	0/0:2,0:2:6:0,6,63	0/0:1,0:1:3:0,3,32	0/0:5,0:5:15:0,15,154	0/0:2,0:2:6:0,6,65	0/0:5,0:5:15:0,15,158	0/0:6,0:6:18:0,18,189	0/0:3,0:3:9:0,9,95	0/0:4,0:4:12:0,12,134	0/0:3,0:3:9:0,9,92	0/0:6,0:6:18:0,18,189	1/1:0,1:1:3:28,3,0	1/1:0,8:8:24:253,24,0	1/1:0,5:5:15:137,15,0	1/1:0,1:1:3:33,3,0	1/1:0,3:3:9:99,9,0	./.:.:.:.:.	1/1:0,1:1:3:32,3,0	1/1:0,1:1:3:33,3,0	1/1:0,3:3:9:95,9,0	1/1:0,1:1:3:32,3,0	1/1:0,1:1:3:32,3,0	./.:.:.:.:.	1/1:0,2:2:6:60,6,0	./.:.:.:.:.	./.:.:.:.:.	1/1:0,5:5:15:158,15,0	./.:.:.:.:.	1/1:0,6:6:18:185,18,0	0/0:1,0:1:3:0,3,30	0/0:4,0:4:12:0,12,132	0/0:8,0:8:24:0,24,250	0/0:4,0:4:12:0,12,134	0/0:6,0:6:18:0,18,186	0/1:2,1:3:23:23,0,59	1/1:0,8:8:24:242,24,0	1/1:0,2:2:6:63,6,0	0/1:2,1:3:23:23,0,60	0/1:4,3:7:77:77,0,106	1/1:0,4:4:12:123,12,0	1/1:0,2:2:6:61,6,0	1/1:0,3:3:9:96,9,0	1/1:0,1:1:3:31,3,0	0/0:4,0:4:12:0,12,124	0/0:3,0:3:9:0,9,92	0/0:5,0:5:15:0,15,161	0/0:11,0:11:24:0,24,294	0/0:5,0:5:15:0,15,157	0/0:6,0:6:18:0,18,192	./.:.:.:.:.	0/0:4,0:4:12:0,12,126	0/0:4,0:4:12:0,12,132	0/0:4,0:4:12:0,12,114	0/0:3,0:3:6:0,6,80	0/0:4,0:4:12:0,12,130	0/0:12,0:12:21:0,21,287	./.:.:.:.:.	0/0:4,0:4:6:0,6,89	0/0:6,0:6:9:0,9,134	0/0:2,0:2:3:0,3,45	0/0:4,0:4:6:0,6,89	0/0:4,0:4:6:0,6,89	0/0:21,0:21:63:0,63,726
chr0	56741899	.	T	A	9384.9	.	AC=111;AF=0.437;AN=254;BaseQRankSum=-7.784;DP=864;Dels=0.00;FS=0.000;HaplotypeScore=0.0658;InbreedingCoeff=0.6744;MLEAC=105;MLEAF=0.413;MQ=58.82;MQ0=0;MQRankSum=0.364;QD=26.44;ReadPosRankSum=0.949	GT:AD:DP:GQ:PL	0/0:57,0:57:99:0,171,1798	0/0:15,0:15:45:0,45,470	0/0:13,0:13:36:0,36,397	1/1:0,30:30:90:922,90,0	1/1:0,13:13:39:403,39,0	0/0:12,0:12:36:0,36,367	1/1:0,26:26:69:726,69,0	1/1:0,1:1:3:32,3,0	0/1:1,3:4:19:83,0,19	0/0:21,0:21:63:0,63,632	0/0:1,0:1:3:0,3,32	0/0:13,0:13:39:0,39,410	1/1:0,8:8:24:236,24,0	./.:.:.:.:.	0/0:12,0:12:36:0,36,377	1/1:0,12:12:36:369,36,0	1/1:0,17:17:48:490,48,0	0/0:3,0:3:9:0,9,93	0/0:5,0:5:12:0,12,131	0/0:7,0:7:21:0,21,210	1/1:0,3:3:9:88,9,0	0/0:16,0:16:48:0,48,492	0/0:18,0:18:51:0,51,549	0/0:20,0:20:60:0,60,621	1/1:0,3:3:9:97,9,0	0/0:14,0:14:42:0,42,438	1/1:0,19:19:57:571,57,0	1/1:0,2:2:6:61,6,0	0/1:4,2:6:36:36,0,111	0/0:18,0:18:51:0,51,542	0/0:7,0:7:21:0,21,228	0/0:2,0:2:6:0,6,65	1/1:0,26:26:78:790,78,0	1/1:0,1:1:3:31,3,0	0/0:12,0:12:36:0,36,377	1/1:0,2:2:6:63,6,0	0/0:21,0:21:63:0,63,635	1/1:0,7:7:21:211,21,0	1/1:0,11:11:33:338,33,0	0/0:1,0:1:3:0,3,33	1/1:0,4:4:12:114,12,0	1/1:0,12:12:36:373,36,0	1/1:0,21:21:57:595,57,0	0/0:10,0:10:30:0,30,312	0/0:11,0:11:27:0,27,289	1/1:0,14:14:39:413,39,0	0/0:5,0:5:15:0,15,153	0/1:5,1:6:14:14,0,146	1/1:0,1:1:3:30,3,0	1/1:0,4:4:9:106,9,0	./.:.:.:.:.	1/1:0,2:2:6:59,6,0	0/0:10,0:10:27:0,27,288	0/0:2,0:2:6:0,6,65	0/0:4,0:4:12:0,12,118	1/1:0,3:3:9:83,9,0	0/0:3,0:3:9:0,9,92	0/0:5,0:5:12:0,12,143	1/1:0,4:4:12:121,12,0	0/0:5,0:5:15:0,15,153	1/1:0,2:2:6:63,6,0	1/1:0,2:2:3:30,3,0	1/1:0,3:3:9:90,9,0	1/1:0,4:4:12:121,12,0	1/1:0,3:3:9:81,9,0	0/0:5,0:5:15:0,15,162	1/1:0,1:1:3:33,3,0	1/1:0,8:8:24:248,24,0	1/1:0,1:1:3:30,3,0	0/0:2,0:2:6:0,6,60	0/1:1,2:3:23:53,0,23	./.:.:.:.:.	0/0:3,0:3:9:0,9,92	0/0:2,0:2:6:0,6,59	0/0:3,0:3:9:0,9,93	0/0:2,0:2:6:0,6,61	0/0:1,0:1:3:0,3,31	0/0:4,0:4:12:0,12,125	0/0:2,0:2:6:0,6,64	0/0:5,0:5:15:0,15,153	0/0:5,0:5:15:0,15,153	0/0:2,0:2:6:0,6,65	0/0:4,0:4:12:0,12,132	0/0:2,0:2:6:0,6,61	0/0:5,0:5:15:0,15,157	1/1:0,1:1:3:23,3,0	1/1:0,7:7:21:216,21,0	1/1:0,5:5:15:135,15,0	1/1:0,1:1:3:30,3,0	1/1:0,3:3:9:95,9,0	./.:.:.:.:.	1/1:0,1:1:3:32,3,0	1/1:0,1:1:3:32,3,0	1/1:0,2:2:6:65,6,0	1/1:0,1:1:3:31,3,0	1/1:0,1:1:3:31,3,0	./.:.:.:.:.	1/1:0,2:2:6:59,6,0	./.:.:.:.:.	./.:.:.:.:.	1/1:0,5:5:15:162,15,0	./.:.:.:.:.	1/1:0,6:6:18:183,18,0	0/0:1,0:1:3:0,3,32	0/0:4,0:4:12:0,12,126	0/0:7,0:7:21:0,21,218	0/0:5,0:5:15:0,15,162	0/0:5,0:5:15:0,15,153	0/1:2,1:3:21:21,0,54	1/1:0,5:5:15:150,15,0	1/1:0,2:2:6:62,6,0	0/1:2,1:3:22:22,0,56	0/1:2,3:5:46:83,0,46	1/1:0,6:6:18:184,18,0	1/1:0,2:2:6:59,6,0	1/1:0,3:3:9:96,9,0	1/1:0,1:1:3:30,3,0	0/0:3,0:3:9:0,9,94	0/0:3,0:3:9:0,9,89	0/0:4,0:4:12:0,12,126	0/0:9,0:9:18:0,18,231	0/0:3,0:3:9:0,9,96	0/0:6,0:6:18:0,18,186	./.:.:.:.:.	0/0:2,0:2:6:0,6,63	0/0:4,0:4:12:0,12,126	0/0:4,0:4:12:0,12,125	0/0:1,0:1:3:0,3,31	0/0:4,0:4:12:0,12,128	0/0:12,0:12:21:0,21,286	./.:.:.:.:.	0/0:4,0:4:6:0,6,89	0/0:6,0:6:9:0,9,134	0/0:2,0:2:3:0,3,45	0/0:4,0:4:6:0,6,89	0/0:4,0:4:6:0,6,89	0/0:22,0:22:66:0,66,739
chr0	56741925	.	T	A	10006.4	.	AC=115;AF=0.453;AN=254;BaseQRankSum=1.718;DP=857;Dels=0.00;FS=0.812;HaplotypeScore=0.1371;InbreedingCoeff=0.6947;MLEAC=112;MLEAF=0.441;MQ=58.29;MQ0=1;MQRankSum=-3.342;QD=26.90;ReadPosRankSum=-2.078	GT:AD:DP:GQ:PL	0/0:51,0:51:99:0,153,1609	0/0:10,0:10:30:0,30,309	0/0:10,0:10:27:0,27,289	1/1:0,31:31:93:958,93,0	1/1:0,12:12:36:372,36,0	0/0:11,0:11:33:0,33,326	1/1:0,20:20:54:584,54,0	1/1:0,3:3:9:97,9,0	1/1:0,3:3:9:97,9,0	0/0:19,0:19:57:0,57,587	0/0:2,0:2:6:0,6,64	0/0:16,0:16:48:0,48,496	1/1:0,10:10:30:311,30,0	./.:.:.:.:.	0/0:10,0:10:30:0,30,306	1/1:1,12:13:10:344,10,0	1/1:0,16:16:45:489,45,0	0/0:4,0:4:12:0,12,125	0/0:4,0:4:9:0,9,110	0/0:7,0:7:21:0,21,211	1/1:0,5:5:12:126,12,0	0/0:20,0:20:60:0,60,616	0/0:21,0:21:63:0,63,636	0/0:23,0:23:69:0,69,703	1/1:0,1:1:3:32,3,0	0/0:11,0:11:30:0,30,310	1/1:0,18:18:54:564,54,0	1/1:0,3:3:9:96,9,0	0/1:4,1:5:16:16,0,113	0/0:18,0:18:54:0,54,544	0/0:9,0:9:27:0,27,281	0/1:2,1:3:23:23,0,56	1/1:0,27:27:81:846,81,0	1/1:0,1:1:3:31,3,0	0/0:13,0:15:39:0,39,392	1/1:0,4:4:12:123,12,0	0/0:26,0:26:78:0,78,786	1/1:0,11:11:30:322,30,0	1/1:1,11:12:33:347,33,0	0/0:2,0:2:6:0,6,61	1/1:0,3:3:9:96,9,0	1/1:0,7:7:18:200,18,0	1/1:0,18:18:51:551,51,0	0/0:11,0:11:33:0,33,329	0/0:12,0:12:33:0,33,331	1/1:0,18:18:51:525,51,0	0/0:4,0:4:12:0,12,124	0/1:2,2:4:50:50,0,55	1/1:0,2:2:6:62,6,0	1/1:0,5:5:12:142,12,0	./.:.:.:.:.	1/1:0,3:3:9:96,9,0	0/0:5,0:5:15:0,15,149	0/1:2,1:3:21:21,0,51	0/0:2,0:2:6:0,6,63	1/1:0,3:3:9:87,9,0	0/0:4,0:4:12:0,12,120	0/0:2,0:2:6:0,6,60	1/1:0,3:3:9:97,9,0	0/0:5,0:5:15:0,15,158	1/1:0,2:2:6:60,6,0	1/1:0,2:2:6:60,6,0	1/1:0,3:3:9:97,9,0	1/1:0,4:4:12:122,12,0	1/1:0,3:3:9:84,9,0	0/0:5,0:5:15:0,15,149	1/1:0,2:2:6:61,6,0	1/1:0,8:8:24:250,24,0	1/1:0,1:1:3:31,3,0	0/0:3,0:3:9:0,9,93	1/1:0,2:2:6:60,6,0	0/0:1,0:1:3:0,3,30	0/0:4,0:4:12:0,12,130	0/0:3,0:3:9:0,9,94	0/0:4,0:4:12:0,12,120	0/0:4,0:4:12:0,12,123	0/0:3,0:3:9:0,9,92	0/0:2,0:2:6:0,6,62	./.:.:.:.:.	0/0:6,0:6:18:0,18,178	0/0:3,0:3:9:0,9,93	0/0:1,0:1:3:0,3,30	0/0:4,0:4:12:0,12,135	0/0:2,0:2:6:0,6,61	0/0:4,0:4:12:0,12,115	1/1:0,3:3:9:91,9,0	1/1:0,5:5:15:150,15,0	1/1:0,6:6:18:169,18,0	1/1:0,1:1:3:33,3,0	1/1:0,2:2:6:62,6,0	./.:.:.:.:.	1/1:0,2:2:6:64,6,0	./.:.:.:.:.	1/1:0,3:3:9:98,9,0	1/1:0,2:2:6:62,6,0	1/1:0,2:2:6:66,6,0	1/1:0,3:3:6:65,6,0	1/1:0,2:2:6:65,6,0	./.:.:.:.:.	./.:.:.:.:.	1/1:0,7:7:21:222,21,0	./.:.:.:.:.	1/1:0,4:4:12:130,12,0	0/0:1,0:1:3:0,3,30	0/0:4,0:4:12:0,12,123	0/0:7,0:7:21:0,21,214	0/0:3,0:3:9:0,9,97	0/0:4,0:4:12:0,12,119	0/1:2,2:4:20:20,0,53	1/1:0,5:5:15:154,15,0	1/1:0,3:3:9:92,9,0	0/1:2,2:4:22:22,0,53	0/1:2,1:3:25:25,0,52	1/1:0,9:9:27:272,27,0	1/1:0,1:1:3:31,3,0	1/1:0,5:5:15:157,15,0	1/1:0,2:2:6:64,6,0	0/0:2,0:2:6:0,6,63	0/0:2,0:2:6:0,6,60	0/0:3,0:3:9:0,9,89	0/0:8,0:8:18:0,18,215	0/0:1,0:1:3:0,3,32	0/0:6,0:6:18:0,18,181	./.:.:.:.:.	0/0:1,0:1:3:0,3,32	0/0:3,0:3:9:0,9,91	0/0:3,0:3:9:0,9,94	0/0:2,0:2:6:0,6,65	0/0:3,0:3:9:0,9,91	0/0:10,0:10:18:0,18,230	./.:.:.:.:.	0/0:4,0:4:6:0,6,89	0/0:8,0:8:15:0,15,196	0/0:2,0:2:3:0,3,45	0/0:4,0:4:6:0,6,89	0/0:4,0:4:6:0,6,89	0/0:17,0:17:51:0,51,582
chr0	56742579	.	C	T	1009.36	.	AC=14;AF=0.055;AN=254;BaseQRankSum=-1.241;DP=765;Dels=0.00;FS=1.254;HaplotypeScore=0.0448;InbreedingCoeff=0.3810;MLEAC=11;MLEAF=0.043;MQ=59.80;MQ0=1;MQRankSum=0.856;QD=25.23;ReadPosRankSum=-0.435	GT:AD:DP:GQ:PL	0/0:39,0:39:99:0,117,1211	0/0:9,0:9:27:0,27,275	0/0:12,0:12:36:0,36,379	0/0:35,0:35:99:0,105,1055	0/0:13,0:13:39:0,39,397	1/1:0,13:13:39:389,39,0	0/0:14,0:14:42:0,42,422	./.:.:.:.:.	0/0:2,0:2:6:0,6,64	0/0:13,0:13:39:0,39,402	0/0:5,0:5:15:0,15,156	0/0:8,0:8:21:0,21,228	0/0:8,0:8:21:0,21,222	1/1:0,1:1:3:32,3,0	0/0:14,0:14:42:0,42,424	0/0:10,0:10:30:0,30,305	0/0:14,0:14:42:0,42,430	1/1:0,2:2:6:63,6,0	0/0:9,0:9:24:0,24,258	0/0:4,0:4:12:0,12,122	0/0:7,0:7:21:0,21,221	0/0:5,0:5:15:0,15,151	0/0:27,0:27:81:0,81,800	0/0:13,0:13:36:0,36,377	0/0:5,0:5:15:0,15,162	0/0:24,0:24:72:0,72,740	0/0:9,0:9:27:0,27,282	0/0:6,0:6:18:0,18,195	./.:.:.:.:.	1/1:0,13:13:39:400,39,0	1/1:0,8:8:24:252,24,0	1/1:0,2:2:6:59,6,0	0/0:16,0:16:39:0,39,433	0/0:3,0:3:9:0,9,96	0/0:15,0:15:42:0,42,437	0/0:4,0:4:12:0,12,130	0/0:9,0:9:27:0,27,278	0/0:11,0:11:33:0,33,333	0/0:9,0:9:24:0,24,260	0/0:1,0:1:3:0,3,23	0/0:1,0:1:3:0,3,32	0/0:8,0:8:21:0,21,227	0/0:16,1:17:47:0,47,458	0/0:13,0:13:36:0,36,385	0/0:7,0:7:21:0,21,211	0/0:13,0:13:36:0,36,391	0/0:10,0:10:21:0,21,253	0/0:5,0:5:15:0,15,159	0/0:1,0:1:3:0,3,31	0/0:3,0:3:9:0,9,93	0/0:1,0:1:3:0,3,31	0/0:3,0:3:9:0,9,83	0/0:5,0:5:15:0,15,153	0/0:1,0:1:3:0,3,34	0/0:3,0:3:9:0,9,86	0/0:1,0:1:3:0,3,31	./.:.:.:.:.	0/0:4,0:4:12:0,12,121	0/0:1,0:1:3:0,3,31	0/0:2,0:2:6:0,6,62	0/0:3,0:3:6:0,6,74	0/0:2,0:2:6:0,6,61	0/0:2,0:2:6:0,6,62	0/0:3,0:3:9:0,9,92	0/0:4,0:4:12:0,12,122	0/0:1,0:1:3:0,3,30	0/0:3,0:3:9:0,9,96	0/0:3,0:3:9:0,9,93	0/0:7,0:7:21:0,21,218	0/0:1,0:1:3:0,3,32	0/0:2,0:2:6:0,6,57	./.:.:.:.:.	0/0:1,0:1:3:0,3,31	0/0:4,0:4:12:0,12,127	0/0:4,0:4:12:0,12,115	0/0:2,0:2:6:0,6,59	0/0:3,0:3:9:0,9,95	0/0:5,0:5:15:0,15,151	0/0:1,0:1:3:0,3,30	0/0:4,0:4:12:0,12,122	0/0:4,0:4:12:0,12,124	0/0:1,0:1:3:0,3,31	0/0:3,0:3:9:0,9,99	0/0:2,0:2:3:0,3,30	1/1:0,1:1:3:32,3,0	0/0:5,0:5:15:0,15,156	0/0:4,0:4:12:0,12,121	0/0:1,0:2:3:0,3,32	0/0:2,0:2:6:0,6,65	0/0:6,0:6:18:0,18,192	0/0:3,0:3:9:0,9,91	0/0:4,0:4:12:0,12,121	0/0:3,0:3:9:0,9,90	./.:.:.:.:.	0/0:2,0:2:6:0,6,63	0/0:2,0:2:6:0,6,63	0/0:3,0:3:9:0,9,95	./.:.:.:.:.	0/0:2,0:2:6:0,6,61	0/0:2,0:2:6:0,6,59	0/0:6,0:6:18:0,18,189	./.:.:.:.:.	0/0:1,0:1:3:0,3,31	0/0:1,0:1:3:0,3,30	0/0:1,0:1:3:0,3,32	0/0:3,0:3:9:0,9,91	0/0:6,0:6:18:0,18,192	0/0:5,0:5:15:0,15,154	0/0:5,0:5:15:0,15,156	0/0:2,0:2:6:0,6,62	0/0:6,0:6:18:0,18,178	0/0:5,0:5:15:0,15,156	0/0:5,0:5:15:0,15,150	0/0:1,0:1:3:0,3,30	0/0:1,0:1:3:0,3,32	0/0:6,0:6:18:0,18,185	0/0:2,0:2:6:0,6,64	0/0:5,0:5:15:0,15,151	0/0:3,0:3:9:0,9,90	0/0:3,0:3:9:0,9,90	0/0:5,0:5:15:0,15,150	0/0:5,0:5:15:0,15,156	0/0:8,0:8:24:0,24,243	0/0:1,0:1:3:0,3,30	0/0:2,0:2:6:0,6,64	0/0:2,0:2:6:0,6,59	0/0:4,0:4:12:0,12,118	0/0:5,0:5:15:0,15,155	./.:.:.:.:.	0/0:8,0:8:12:0,12,179	0/0:1,0:1:3:0,3,31	0/0:6,0:6:12:0,12,151	./.:.:.:.:.	0/0:7,0:7:12:0,12,164	./.:.:.:.:.	0/0:1,0:1:3:0,3,32	0/0:26,0:26:78:0,78,869
chr0	56743324	.	G	A	11264.7	.	AC=118;AF=0.454;AN=260;BaseQRankSum=3.307;DP=1005;Dels=0.00;FS=7.548;HaplotypeScore=0.2377;InbreedingCoeff=0.7101;MLEAC=117;MLEAF=0.450;MQ=59.60;MQ0=1;MQRankSum=1.039;QD=27.08;ReadPosRankSum=0.397	GT:AD:DP:GQ:PL	0/0:63,0:63:99:0,189,1927	0/0:24,0:24:69:0,69,686	0/0:18,0:18:51:0,51,524	1/1:0,47:47:99:1438,141,0	1/1:0,14:14:39:414,39,0	0/0:15,0:15:45:0,45,451	1/1:0,20:20:54:583,54,0	1/1:0,2:2:6:67,6,0	1/1:0,2:2:6:63,6,0	0/0:23,0:23:63:0,63,662	0/0:1,0:1:3:0,3,32	0/0:24,0:24:66:0,66,700	1/1:0,12:12:33:337,33,0	1/1:0,1:1:3:31,3,0	0/0:15,0:15:45:0,45,455	1/1:0,14:14:39:416,39,0	1/1:0,30:30:75:823,75,0	1/1:0,1:1:3:32,3,0	0/0:5,0:5:15:0,15,152	0/0:7,0:7:12:0,12,162	1/1:0,5:5:15:160,15,0	0/0:16,0:16:48:0,48,480	0/0:27,0:27:81:0,81,800	0/0:17,0:17:51:0,51,497	1/1:0,4:4:12:126,12,0	0/0:17,0:17:51:0,51,501	1/1:0,13:13:39:402,39,0	1/1:0,3:3:9:100,9,0	0/1:1,1:2:23:25,0,23	0/0:18,0:18:54:0,54,527	0/1:4,1:5:13:13,0,107	0/0:3,0:3:9:0,9,86	1/1:0,14:14:36:382,36,0	0/1:1,2:3:23:56,0,23	1/1:0,25:25:75:751,75,0	0/0:1,0:1:3:0,3,33	0/0:17,0:17:51:0,51,510	1/1:0,8:8:21:232,21,0	1/1:0,14:14:39:409,39,0	0/0:3,0:3:9:0,9,96	1/1:0,6:6:18:193,18,0	1/1:0,17:17:51:533,51,0	1/1:0,9:9:24:248,24,0	0/0:20,0:20:54:0,54,579	0/0:23,0:23:57:0,57,608	0/0:26,0:26:63:0,63,691	0/0:6,0:6:15:0,15,165	0/0:1,0:1:3:0,3,31	1/1:0,5:5:15:154,15,0	1/1:0,3:3:9:92,9,0	./.:.:.:.:.	./.:.:.:.:.	0/0:5,0:5:15:0,15,150	1/1:0,2:2:6:59,6,0	0/0:2,0:2:6:0,6,61	1/1:0,3:3:9:95,9,0	0/0:5,0:5:15:0,15,149	0/0:6,0:6:18:0,18,180	1/1:0,1:1:3:32,3,0	0/0:7,0:7:21:0,21,207	1/1:0,1:1:3:31,3,0	1/1:0,3:3:9:92,9,0	1/1:0,7:7:21:207,21,0	1/1:0,8:8:24:245,24,0	1/1:0,6:6:18:187,18,0	0/0:3,0:3:9:0,9,91	1/1:0,4:4:12:125,12,0	1/1:0,4:4:12:122,12,0	1/1:0,3:3:9:92,9,0	0/0:1,0:1:3:0,3,31	0/1:1,1:2:23:26,0,23	0/0:5,0:5:15:0,15,148	./.:.:.:.:.	0/0:4,0:4:12:0,12,118	0/0:8,0:8:24:0,24,234	0/0:3,0:3:9:0,9,90	0/0:4,0:4:12:0,12,118	0/0:2,0:2:6:0,6,59	0/0:3,0:3:9:0,9,92	0/0:6,0:6:18:0,18,178	0/0:3,0:3:9:0,9,89	./.:.:.:.:.	0/0:1,0:1:3:0,3,32	0/0:7,0:7:21:0,21,213	0/0:7,0:7:21:0,21,206	1/1:0,5:5:15:159,15,0	1/1:0,4:4:9:106,9,0	0/1:1,4:5:17:113,0,17	1/1:0,4:4:12:125,12,0	1/1:0,5:5:15:158,15,0	1/1:0,2:2:3:45,3,0	1/1:0,6:6:15:168,15,0	1/1:0,7:7:21:210,21,0	1/1:0,1:1:3:31,3,0	1/1:0,2:2:6:62,6,0	1/1:0,6:6:18:186,18,0	1/1:0,4:4:12:128,12,0	1/1:0,5:5:15:153,15,0	1/1:0,1:1:3:30,3,0	1/1:0,1:1:3:31,3,0	1/1:0,1:1:3:31,3,0	./.:.:.:.:.	1/1:0,5:5:15:153,15,0	0/0:4,0:4:9:0,9,106	0/0:8,0:8:24:0,24,240	0/0:4,0:4:12:0,12,118	0/0:8,0:8:24:0,24,253	0/0:8,0:8:24:0,24,234	./.:.:.:.:.	1/1:0,3:3:9:91,9,0	1/1:0,4:4:12:120,12,0	./.:.:.:.:.	0/1:7,3:10:64:64,0,173	1/1:0,7:7:21:211,21,0	1/1:0,3:3:9:88,9,0	1/1:0,1:1:3:33,3,0	1/1:0,1:1:3:30,3,0	0/0:2,0:2:6:0,6,59	0/0:2,0:2:6:0,6,60	0/0:2,0:2:6:0,6,62	0/0:4,0:4:12:0,12,124	0/0:5,0:5:15:0,15,153	0/0:5,0:5:15:0,15,152	0/0:2,0:2:6:0,6,58	0/0:4,0:4:12:0,12,119	0/0:6,0:6:18:0,18,178	0/0:2,0:2:6:0,6,65	0/0:2,0:2:6:0,6,62	0/0:2,0:2:6:0,6,57	0/0:1,0:1:3:0,3,30	0/0:4,0:4:9:0,9,105	0/0:2,0:2:3:0,3,45	0/0:2,0:2:6:0,6,60	0/0:4,0:4:6:0,6,89	0/0:2,0:2:3:0,3,45	0/0:2,0:2:3:0,3,29	0/0:29,0:29:87:0,87,940
chr0	56744295	.	C	T	5495.7	.	AC=105;AF=0.427;AN=246;BaseQRankSum=-3.110;DP=591;Dels=0.00;FS=0.320;HaplotypeScore=0.0398;InbreedingCoeff=0.6547;MLEAC=98;MLEAF=0.398;MQ=59.75;MQ0=0;MQRankSum=-1.053;QD=26.42;ReadPosRankSum=-0.608	GT:AD:DP:GQ:PL	0/0:41,0:41:99:0,123,1278	0/0:14,0:14:42:0,42,435	0/0:12,0:12:36:0,36,368	1/1:0,17:17:51:508,51,0	1/1:0,15:15:42:431,42,0	0/0:4,0:4:12:0,12,122	1/1:0,3:3:9:95,9,0	1/1:0,1:1:3:32,3,0	./.:.:.:.:.	0/0:10,0:10:30:0,30,314	0/0:3,0:3:9:0,9,93	0/0:7,0:7:21:0,21,226	1/1:0,12:12:36:367,36,0	1/1:0,1:1:3:32,3,0	0/0:8,0:8:24:0,24,247	1/1:0,3:3:9:89,9,0	1/1:0,6:6:18:181,18,0	0/0:1,0:1:3:0,3,32	0/0:3,0:3:9:0,9,86	0/0:4,0:4:12:0,12,126	1/1:0,3:3:9:94,9,0	0/0:3,0:3:9:0,9,95	0/0:13,0:13:39:0,39,399	0/0:14,0:14:39:0,39,424	1/1:0,3:3:9:91,9,0	0/0:15,0:15:45:0,45,476	1/1:0,19:19:57:581,57,0	1/1:0,1:1:3:33,3,0	0/0:3,0:3:9:0,9,97	0/0:13,0:13:39:0,39,402	0/1:5,1:6:13:13,0,136	./.:.:.:.:.	1/1:0,6:6:18:183,18,0	1/1:0,1:1:3:32,3,0	1/1:0,8:8:24:241,24,0	0/1:1,3:4:20:74,0,20	0/0:13,0:13:39:0,39,406	1/1:0,3:3:9:93,9,0	1/1:0,5:5:15:151,15,0	0/0:1,0:1:3:0,3,32	1/1:0,2:2:6:65,6,0	1/1:0,5:5:15:154,15,0	1/1:0,16:16:48:484,48,0	0/0:6,0:6:18:0,18,181	0/0:12,0:12:36:0,36,380	0/0:9,0:9:27:0,27,284	0/0:9,0:9:27:0,27,276	0/0:2,0:2:6:0,6,65	./.:.:.:.:.	1/1:0,3:3:9:94,9,0	./.:.:.:.:.	1/1:0,2:2:6:64,6,0	0/0:3,0:3:9:0,9,95	./.:.:.:.:.	0/0:2,0:2:6:0,6,63	./.:.:.:.:.	0/0:3,0:3:9:0,9,91	0/0:1,0:1:3:0,3,32	1/1:0,1:1:3:32,3,0	0/0:6,0:6:18:0,18,189	1/1:0,1:1:3:31,3,0	1/1:0,2:2:6:60,6,0	1/1:0,3:3:9:95,9,0	1/1:0,1:1:3:32,3,0	1/1:0,3:3:9:92,9,0	0/0:4,0:4:12:0,12,122	1/1:0,1:1:3:32,3,0	1/1:0,2:2:6:62,6,0	1/1:0,2:2:6:59,6,0	0/0:3,0:3:9:0,9,94	./.:.:.:.:.	0/0:2,0:2:6:0,6,62	0/0:3,0:3:9:0,9,95	0/0:2,0:2:6:0,6,65	0/0:2,0:2:6:0,6,61	0/0:4,0:4:9:0,9,103	0/0:1,0:1:3:0,3,32	0/0:3,0:3:9:0,9,91	0/0:2,0:2:6:0,6,67	0/0:6,0:6:18:0,18,183	0/0:1,0:1:3:0,3,32	0/0:2,0:2:6:0,6,63	0/0:5,0:5:15:0,15,145	0/0:1,0:1:3:0,3,25	0/0:4,0:4:12:0,12,122	1/1:0,3:3:6:61,6,0	1/1:0,2:2:6:65,6,0	1/1:0,1:1:3:29,3,0	./.:.:.:.:.	1/1:0,1:1:3:34,3,0	1/1:0,2:2:6:61,6,0	./.:.:.:.:.	1/1:0,2:2:6:63,6,0	1/1:0,1:1:3:32,3,0	1/1:0,1:1:3:32,3,0	1/1:0,5:5:15:153,15,0	./.:.:.:.:.	1/1:0,5:5:15:153,15,0	1/1:0,1:1:3:29,3,0	1/1:0,3:3:9:93,9,0	1/1:0,2:2:6:67,6,0	./.:.:.:.:.	1/1:0,2:2:6:60,6,0	0/0:1,0:1:3:0,3,32	0/0:3,0:3:9:0,9,94	0/0:1,0:1:3:0,3,32	0/0:1,0:1:3:0,3,28	0/0:1,0:1:3:0,3,33	0/0:1,0:1:3:0,3,30	1/1:0,1:1:3:29,3,0	1/1:0,4:4:12:120,12,0	0/0:1,0:1:3:0,3,30	0/1:1,1:2:25:25,0,25	1/1:0,2:2:6:59,6,0	1/1:0,1:1:3:32,3,0	1/1:0,3:3:9:97,9,0	1/1:0,3:3:9:90,9,0	./.:.:.:.:.	0/0:5,0:5:15:0,15,157	0/0:1,0:1:3:0,3,32	0/0:3,0:3:9:0,9,91	0/0:2,0:2:6:0,6,65	0/0:2,0:2:6:0,6,62	0/0:7,0:7:21:0,21,220	0/0:2,0:2:6:0,6,63	0/0:3,0:3:9:0,9,94	./.:.:.:.:.	0/0:2,0:2:6:0,6,62	0/0:2,0:2:6:0,6,61	0/0:9,0:9:24:0,24,260	0/0:6,0:6:9:0,9,134	0/0:3,0:3:9:0,9,91	./.:.:.:.:.	0/0:4,0:4:9:0,9,107	0/0:4,0:4:12:0,12,125	0/0:12,0:12:18:0,18,268	0/0:26,0:26:78:0,78,869
chr0	56745396	.	C	A	8292.14	.	AC=119;AF=0.458;AN=260;BaseQRankSum=-1.627;DP=753;Dels=0.00;FS=10.107;HaplotypeScore=0.0264;InbreedingCoeff=0.7152;MLEAC=115;MLEAF=0.442;MQ=59.66;MQ0=0;MQRankSum=1.089;QD=26.84;ReadPosRankSum=-0.905	GT:AD:DP:GQ:PL	0/0:52,0:52:99:0,156,1667	0/0:16,0:16:45:0,45,496	0/0:15,0:15:45:0,45,481	1/1:0,33:33:96:1003,96,0	1/1:0,16:16:48:511,48,0	0/0:5,0:5:15:0,15,161	1/1:0,5:5:15:159,15,0	1/1:0,1:1:3:33,3,0	1/1:0,4:4:12:124,12,0	0/0:13,0:13:36:0,36,378	0/0:1,0:1:3:0,3,33	0/0:11,0:11:33:0,33,349	1/1:0,16:16:48:507,48,0	1/1:0,1:1:3:32,3,0	0/0:15,0:15:42:0,42,453	1/1:0,8:8:24:246,24,0	1/1:0,8:8:24:249,24,0	0/0:1,0:1:3:0,3,32	0/0:2,0:2:6:0,6,63	0/0:4,0:4:9:0,9,110	1/1:0,3:3:9:97,9,0	0/0:14,0:14:33:0,33,381	0/0:6,0:6:15:0,15,169	0/0:18,0:18:45:0,45,500	1/1:0,4:4:12:124,12,0	0/0:14,0:14:36:0,36,413	1/1:0,14:14:42:428,42,0	./.:.:.:.:.	0/0:3,0:3:9:0,9,103	0/0:7,0:7:21:0,21,221	0/0:3,0:3:9:0,9,85	0/0:4,0:4:12:0,12,134	1/1:0,8:8:21:234,21,0	1/1:0,4:4:12:122,12,0	1/1:0,11:11:30:326,30,0	1/1:0,1:1:3:33,3,0	0/0:12,0:12:33:0,33,367	1/1:0,1:1:3:32,3,0	1/1:0,10:10:30:312,30,0	./.:.:.:.:.	1/1:0,3:3:9:92,9,0	1/1:0,11:11:30:324,30,0	1/1:0,7:7:21:219,21,0	0/0:12,0:12:36:0,36,370	0/0:13,0:13:33:0,33,380	0/0:7,0:7:21:0,21,224	0/0:5,0:5:15:0,15,155	0/0:3,0:3:9:0,9,85	1/1:0,2:2:6:63,6,0	1/1:0,3:3:6:62,6,0	./.:.:.:.:.	1/1:0,3:3:9:94,9,0	0/0:8,0:8:18:0,18,218	0/1:2,1:3:23:23,0,53	0/0:2,0:2:6:0,6,63	1/1:0,1:1:3:32,3,0	0/0:3,0:3:9:0,9,95	0/0:5,0:5:15:0,15,158	1/1:0,2:2:6:61,6,0	0/0:5,0:5:15:0,15,157	1/1:0,5:5:15:153,15,0	1/1:0,4:4:12:125,12,0	1/1:0,7:7:21:217,21,0	1/1:0,5:5:15:156,15,0	1/1:0,3:3:9:92,9,0	0/0:7,0:7:18:0,18,206	1/1:0,4:4:12:130,12,0	1/1:0,1:1:3:30,3,0	1/1:0,4:4:12:125,12,0	0/0:2,0:2:6:0,6,59	0/0:3,1:4:9:0,9,95	0/0:2,0:2:6:0,6,63	0/0:2,0:2:6:0,6,63	0/0:4,0:4:12:0,12,128	0/0:4,0:4:12:0,12,128	0/0:6,0:6:18:0,18,182	0/0:6,0:6:15:0,15,168	0/0:2,0:2:3:0,3,32	0/0:3,0:3:9:0,9,94	0/0:8,0:8:21:0,21,234	0/0:2,0:2:6:0,6,61	0/0:2,0:2:6:0,6,64	0/1:3,1:4:18:18,0,83	0/0:2,0:2:6:0,6,63	0/0:2,0:2:6:0,6,63	1/1:0,5:5:15:162,15,0	1/1:0,1:1:3:31,3,0	1/1:0,2:2:6:64,6,0	1/1:0,6:6:18:187,18,0	1/1:0,4:4:12:126,12,0	1/1:0,4:4:12:128,12,0	1/1:0,1:1:3:31,3,0	1/1:0,6:6:15:162,15,0	1/1:0,1:1:3:31,3,0	1/1:0,4:4:12:125,12,0	./.:.:.:.:.	1/1:0,5:5:15:152,15,0	1/1:0,3:3:9:94,9,0	1/1:0,2:2:6:63,6,0	1/1:0,2:2:6:61,6,0	1/1:0,2:2:6:65,6,0	1/1:0,2:2:6:61,6,0	1/1:0,2:2:3:45,3,0	0/0:2,0:2:6:0,6,57	0/0:3,0:3:9:0,9,95	0/0:2,0:2:6:0,6,63	0/0:5,0:5:15:0,15,166	0/0:6,0:6:15:0,15,172	0/1:2,1:3:22:22,0,58	1/1:0,2:2:6:61,6,0	1/1:0,2:2:6:63,6,0	0/1:2,1:3:23:23,0,58	0/1:7,1:8:7:7,0,186	1/1:0,7:7:21:220,21,0	1/1:0,3:3:9:87,9,0	1/1:0,3:3:9:97,9,0	1/1:0,6:6:18:186,18,0	0/0:4,0:4:12:0,12,123	0/0:2,0:2:6:0,6,63	0/0:5,0:5:15:0,15,162	0/0:2,0:2:6:0,6,65	0/0:4,0:4:12:0,12,126	0/0:9,0:9:27:0,27,282	0/0:4,0:4:12:0,12,127	0/0:3,0:3:9:0,9,94	0/0:1,0:1:3:0,3,32	0/0:4,0:4:12:0,12,130	0/0:4,0:4:12:0,12,126	0/0:3,0:3:9:0,9,92	0/0:2,0:2:3:0,3,45	./.:.:.:.:.	./.:.:.:.:.	0/0:6,0:6:9:0,9,134	./.:.:.:.:.	0/0:4,0:4:6:0,6,89	0/0:4,0:4:9:0,9,108	0/0:28,0:28:84:0,84,932
chr0	56745837	.	A	T	10961.2	.	AC=123;AF=0.462;AN=266;BaseQRankSum=3.575;DP=932;Dels=0.00;FS=1.969;HaplotypeScore=0.1340;InbreedingCoeff=0.7185;MLEAC=123;MLEAF=0.462;MQ=57.00;MQ0=0;MQRankSum=-1.010;QD=26.67;ReadPosRankSum=-0.888	GT:AD:DP:GQ:PL	0/0:37,0:37:99:0,111,1151	0/0:24,0:24:72:0,72,723	0/0:21,0:21:60:0,60,630	1/1:0,36:36:99:1077,102,0	1/1:0,19:19:51:543,51,0	0/0:15,0:15:42:0,42,445	1/1:0,12:12:36:362,36,0	1/1:0,8:8:24:252,24,0	1/1:0,2:2:6:67,6,0	0/0:15,0:15:39:0,39,440	0/0:1,0:1:3:0,3,32	0/0:14,0:14:36:0,36,389	1/1:0,12:12:36:379,36,0	1/1:0,1:1:3:31,3,0	0/0:27,0:27:75:0,75,791	1/1:0,7:7:21:210,21,0	1/1:0,20:20:54:585,54,0	0/0:2,0:2:6:0,6,60	0/0:13,0:13:33:0,33,370	0/0:6,0:6:15:0,15,161	1/1:0,4:4:12:134,12,0	0/0:6,0:6:18:0,18,180	0/0:19,0:19:54:0,54,561	0/0:21,0:21:57:0,57,613	1/1:0,2:2:6:63,6,0	0/0:15,0:15:39:0,39,427	1/1:0,13:13:39:407,39,0	1/1:0,4:4:12:131,12,0	0/0:1,0:1:3:0,3,31	0/0:14,0:14:39:0,39,405	0/0:4,0:4:12:0,12,124	0/0:5,0:5:15:0,15,153	1/1:0,11:11:33:347,33,0	./.:.:.:.:.	1/1:0,13:13:39:401,39,0	0/1:1,5:6:16:141,0,16	0/0:15,0:15:39:0,39,428	1/1:0,6:6:18:186,18,0	1/1:0,13:13:36:370,36,0	0/1:2,1:3:23:23,0,55	1/1:0,7:7:21:219,21,0	1/1:0,13:13:36:386,36,0	1/1:0,8:8:24:250,24,0	0/0:11,0:11:33:0,33,339	0/0:15,0:15:45:0,45,452	0/0:10,0:10:21:0,21,256	0/0:13,0:13:33:0,33,366	0/1:3,1:4:22:22,0,82	1/1:0,3:3:9:90,9,0	1/1:0,8:8:21:231,21,0	1/1:0,2:2:6:63,6,0	1/1:0,3:3:9:94,9,0	0/0:1,0:1:3:0,3,30	0/1:4,2:6:45:45,0,101	0/0:5,0:5:15:0,15,150	1/1:0,6:6:18:182,18,0	0/0:2,0:2:6:0,6,67	0/0:3,0:3:9:0,9,92	1/1:0,1:1:3:31,3,0	0/0:6,0:6:15:0,15,169	1/1:0,3:3:9:90,9,0	1/1:0,4:4:12:122,12,0	1/1:0,6:6:15:172,15,0	1/1:0,6:6:18:184,18,0	1/1:0,10:10:27:295,27,0	0/0:7,0:7:18:0,18,198	1/1:0,5:5:15:160,15,0	1/1:0,6:6:15:166,15,0	1/1:0,4:4:9:108,9,0	0/0:3,0:3:9:0,9,95	0/0:1,0:1:3:0,3,31	0/0:2,0:2:6:0,6,62	0/0:3,0:3:9:0,9,88	0/0:8,0:8:24:0,24,243	0/0:7,0:7:15:0,15,183	0/0:3,0:3:9:0,9,92	0/0:1,0:1:3:0,3,29	./.:.:.:.:.	0/0:5,0:5:15:0,15,156	0/0:5,0:5:15:0,15,153	0/0:9,0:9:24:0,24,257	0/0:3,0:3:9:0,9,89	./.:.:.:.:.	0/0:2,0:2:6:0,6,62	0/0:1,0:1:3:0,3,31	1/1:0,6:6:18:195,18,0	1/1:0,2:2:6:65,6,0	1/1:0,3:3:9:91,9,0	1/1:0,2:2:6:63,6,0	1/1:0,1:1:3:34,3,0	1/1:0,2:2:6:61,6,0	1/1:0,9:9:27:272,27,0	1/1:0,8:8:24:245,24,0	1/1:0,1:1:3:31,3,0	1/1:0,2:2:6:66,6,0	1/1:0,2:2:6:62,6,0	1/1:0,6:6:18:187,18,0	1/1:0,7:7:21:212,21,0	1/1:0,1:1:3:33,3,0	1/1:0,2:2:6:63,6,0	1/1:0,6:6:18:189,18,0	1/1:0,3:3:9:93,9,0	1/1:0,3:3:9:91,9,0	0/0:2,0:2:6:0,6,59	0/0:1,0:1:3:0,3,30	0/0:8,0:8:24:0,24,251	0/0:3,0:3:9:0,9,99	0/0:6,0:6:18:0,18,185	0/1:5,2:7:48:48,0,135	1/1:0,2:2:6:61,6,0	1/1:0,4:4:12:128,12,0	0/1:5,2:7:47:47,0,136	0/1:3,4:7:66:88,0,66	1/1:0,4:4:12:126,12,0	1/1:0,4:4:12:123,12,0	1/1:0,6:6:18:180,18,0	1/1:0,6:6:15:170,15,0	0/0:4,0:4:12:0,12,122	0/0:7,0:7:21:0,21,207	0/0:4,0:4:12:0,12,124	0/0:6,0:6:18:0,18,181	0/0:1,0:1:3:0,3,32	0/0:6,0:6:15:0,15,169	0/0:8,0:8:21:0,21,231	0/0:3,0:3:9:0,9,87	0/0:3,0:3:9:0,9,87	0/0:6,0:6:15:0,15,168	0/0:5,0:5:15:0,15,153	0/0:4,0:4:12:0,12,126	0/0:4,0:4:6:0,6,89	./.:.:.:.:.	0/0:2,0:2:3:0,3,45	0/0:5,0:5:9:0,9,120	0/0:8,0:8:12:0,12,179	0/0:2,0:2:3:0,3,45	0/0:1,0:1:3:0,3,31	0/0:21,0:21:63:0,63,704
chr0	56746457	.	G	A	11286	.	AC=117;AF=0.450;AN=260;BaseQRankSum=3.993;DP=977;Dels=0.00;FS=1.003;HaplotypeScore=0.0413;InbreedingCoeff=0.7268;MLEAC=115;MLEAF=0.442;MQ=59.39;MQ0=0;MQRankSum=-1.161;QD=27.59;ReadPosRankSum=-0.906	GT:AD:DP:GQ:PL	0/0:63,0:63:99:0,189,1981	0/0:19,0:19:57:0,57,575	0/0:9,0:10:27:0,27,281	1/1:0,33:33:99:1041,99,0	1/1:0,16:16:48:489,48,0	0/0:13,0:13:39:0,39,396	1/1:0,24:24:63:689,63,0	1/1:0,3:3:9:95,9,0	0/1:1,1:2:24:26,0,24	0/0:11,0:11:33:0,33,345	0/0:3,0:3:9:0,9,95	0/0:12,0:12:36:0,36,359	1/1:0,12:12:36:373,36,0	1/1:0,1:1:3:32,3,0	0/0:12,0:12:36:0,36,375	1/1:0,29:29:87:915,87,0	1/1:0,22:22:63:679,63,0	0/1:2,1:3:23:23,0,54	0/0:8,0:8:24:0,24,232	0/0:4,0:4:9:0,9,105	1/1:0,2:2:6:63,6,0	0/0:17,0:17:48:0,48,497	0/0:19,0:19:57:0,57,583	0/0:23,0:23:69:0,69,695	1/1:0,3:3:9:96,9,0	0/0:21,0:21:60:0,60,630	1/1:0,10:10:30:316,30,0	1/1:0,2:2:6:65,6,0	0/0:3,0:3:9:0,9,97	0/0:25,0:25:69:0,69,724	0/0:2,0:2:6:0,6,61	0/1:6,1:7:5:5,0,168	1/1:0,13:13:36:393,36,0	1/1:0,7:7:21:217,21,0	0/0:14,0:14:39:0,39,416	0/1:1,2:3:22:52,0,22	0/0:19,0:19:57:0,57,578	1/1:0,14:14:36:406,36,0	1/1:0,25:25:75:764,75,0	0/0:2,0:2:6:0,6,59	1/1:0,3:3:9:97,9,0	1/1:0,11:11:30:323,30,0	1/1:0,11:11:33:330,33,0	0/0:12,0:12:30:0,30,332	0/0:12,0:12:36:0,36,376	0/0:22,0:22:60:0,60,651	0/0:7,0:7:21:0,21,222	0/0:3,0:3:9:0,9,94	1/1:0,1:1:3:31,3,0	1/1:0,4:4:12:124,12,0	1/1:0,4:4:12:120,12,0	1/1:0,1:1:3:33,3,0	0/0:6,0:6:18:0,18,184	1/1:0,3:3:9:96,9,0	0/0:6,0:6:15:0,15,161	1/1:0,2:2:6:69,6,0	0/0:8,0:8:24:0,24,238	0/0:5,0:5:15:0,15,157	./.:.:.:.:.	0/0:8,0:8:24:0,24,242	1/1:0,3:3:9:92,9,0	1/1:0,3:3:9:97,9,0	1/1:0,7:7:21:213,21,0	1/1:0,5:5:15:157,15,0	1/1:0,10:10:30:315,30,0	0/0:7,0:7:21:0,21,207	1/1:0,5:5:15:154,15,0	1/1:0,3:3:9:97,9,0	1/1:0,9:9:27:286,27,0	./.:.:.:.:.	0/1:2,1:3:23:23,0,51	0/0:4,0:4:12:0,12,119	0/0:3,0:3:9:0,9,94	0/0:10,0:10:30:0,30,301	0/0:6,0:6:18:0,18,193	./.:.:.:.:.	0/0:3,0:3:9:0,9,94	0/0:4,0:4:12:0,12,124	0/0:2,0:2:6:0,6,65	0/0:6,0:6:18:0,18,176	0/0:1,0:1:3:0,3,30	0/0:1,0:1:3:0,3,32	0/0:4,0:4:12:0,12,122	0/0:3,0:3:9:0,9,92	0/0:4,0:4:12:0,12,119	1/1:0,3:3:9:97,9,0	1/1:0,4:4:12:123,12,0	0/1:1,2:3:22:52,0,22	1/1:0,4:4:12:124,12,0	1/1:0,5:5:15:156,15,0	1/1:0,2:2:6:64,6,0	./.:.:.:.:.	1/1:0,2:2:6:65,6,0	1/1:0,5:5:15:152,15,0	1/1:0,6:6:18:181,18,0	1/1:0,5:5:15:151,15,0	1/1:0,2:2:6:64,6,0	1/1:0,2:2:6:66,6,0	1/1:0,3:3:9:96,9,0	1/1:0,2:2:6:63,6,0	1/1:0,4:4:12:128,12,0	1/1:0,2:2:6:67,6,0	1/1:0,1:1:3:31,3,0	0/0:5,0:5:15:0,15,157	0/0:1,0:1:3:0,3,32	0/0:2,0:2:6:0,6,61	0/0:4,0:4:12:0,12,128	0/0:6,0:6:18:0,18,182	./.:.:.:.:.	1/1:0,6:6:12:151,12,0	1/1:0,4:4:12:123,12,0	./.:.:.:.:.	0/1:5,4:9:99:103,0,121	1/1:0,7:7:21:215,21,0	1/1:0,3:3:9:92,9,0	1/1:0,3:3:9:97,9,0	1/1:0,3:3:9:96,9,0	0/0:4,0:4:12:0,12,119	0/0:1,0:1:3:0,3,32	0/0:4,0:4:12:0,12,122	0/0:6,0:6:18:0,18,187	0/0:6,0:6:18:0,18,183	0/0:6,0:6:18:0,18,178	0/0:5,0:5:12:0,12,133	0/0:4,0:4:12:0,12,123	0/0:1,0:1:3:0,3,31	./.:.:.:.:.	0/0:7,0:7:21:0,21,214	0/0:3,0:3:9:0,9,93	0/0:2,0:2:3:0,3,45	0/0:2,0:2:3:0,3,45	0/0:2,0:2:3:0,3,45	0/0:4,0:4:9:0,9,106	0/0:3,0:3:9:0,9,93	0/0:2,0:2:3:0,3,45	0/0:7,0:7:12:0,12,145	0/0:34,0:34:99:0,102,1106
chr0	56747840	.	C	T	9889.32	.	AC=120;AF=0.469;AN=256;BaseQRankSum=-6.862;DP=842;Dels=0.00;FS=4.710;HaplotypeScore=0.0835;InbreedingCoeff=0.6729;MLEAC=120;MLEAF=0.469;MQ=59.50;MQ0=0;MQRankSum=0.485;QD=25.82;ReadPosRankSum=0.203	GT:AD:DP:GQ:PL	0/0:52,0:52:99:0,156,1666	0/0:19,0:19:57:0,57,581	0/0:11,0:11:30:0,30,331	1/1:0,32:32:84:906,84,0	1/1:0,16:16:45:469,45,0	0/0:15,0:15:45:0,45,459	1/1:0,11:11:33:330,33,0	1/1:0,1:1:3:32,3,0	1/1:0,4:4:12:132,12,0	0/0:15,0:15:45:0,45,475	0/0:3,0:3:9:0,9,100	0/0:10,0:10:30:0,30,306	1/1:0,11:11:33:336,33,0	1/1:0,2:2:6:60,6,0	0/0:10,0:10:30:0,30,315	1/1:0,14:14:42:423,42,0	1/1:0,20:20:57:593,57,0	0/1:1,1:2:25:25,0,26	0/0:9,0:9:24:0,24,266	0/0:3,0:3:6:0,6,60	1/1:0,2:2:6:63,6,0	0/0:24,0:24:66:0,66,711	0/0:13,0:13:36:0,36,390	0/0:17,0:17:48:0,48,519	./.:.:.:.:.	0/0:11,0:11:33:0,33,345	1/1:0,15:15:42:446,42,0	1/1:0,4:4:12:128,12,0	0/1:3,1:4:21:21,0,91	0/0:10,0:10:30:0,30,312	0/1:3,1:4:21:21,0,79	0/1:2,1:3:26:26,0,54	1/1:0,21:21:54:587,54,0	1/1:0,3:3:9:100,9,0	1/1:0,11:11:30:317,30,0	1/1:0,2:2:6:63,6,0	0/0:12,0:12:36:0,36,386	1/1:0,12:12:33:340,33,0	1/1:0,13:13:39:402,39,0	0/0:1,0:1:3:0,3,32	1/1:0,5:5:15:161,15,0	1/1:0,14:14:42:425,42,0	1/1:0,4:4:12:117,12,0	0/0:15,0:15:42:0,42,454	0/0:6,0:6:18:0,18,185	0/0:25,0:25:72:0,72,766	0/0:10,0:10:30:0,30,312	0/1:4,1:5:18:18,0,122	./.:.:.:.:.	1/1:0,2:2:6:62,6,0	1/1:0,1:1:3:31,3,0	1/1:0,4:4:9:107,9,0	0/0:7,0:7:21:0,21,221	1/1:0,2:2:6:61,6,0	0/0:3,0:3:6:0,6,76	1/1:0,4:4:12:123,12,0	0/0:4,0:4:9:0,9,105	0/0:5,0:5:15:0,15,157	1/1:0,2:2:6:61,6,0	0/0:3,0:3:9:0,9,97	1/1:1,5:6:15:147,15,0	1/1:0,1:1:3:30,3,0	1/1:0,4:4:12:124,12,0	1/1:0,5:5:15:150,15,0	1/1:0,3:3:6:62,6,0	./.:.:.:.:.	1/1:0,2:2:6:63,6,0	1/1:0,2:2:6:61,6,0	1/1:0,3:3:9:92,9,0	0/0:1,0:1:3:0,3,33	0/0:2,0:2:3:0,3,45	0/0:5,0:5:9:0,9,120	0/0:1,0:1:3:0,3,31	0/0:3,0:3:9:0,9,94	0/0:4,0:4:12:0,12,122	0/0:4,0:4:12:0,12,125	0/0:3,0:3:9:0,9,94	0/0:2,0:2:6:0,6,63	./.:.:.:.:.	0/0:4,0:4:6:0,6,89	0/0:2,0:2:6:0,6,66	0/0:4,0:4:9:0,9,107	0/0:2,0:2:6:0,6,70	0/0:8,0:8:24:0,24,250	0/0:3,0:3:9:0,9,90	1/1:0,5:5:15:159,15,0	1/1:0,3:3:9:92,9,0	0/1:1,1:2:25:25,0,26	1/1:0,6:6:18:189,18,0	1/1:0,4:4:12:128,12,0	1/1:0,3:3:9:94,9,0	1/1:0,1:1:3:30,3,0	1/1:0,3:3:9:94,9,0	1/1:0,4:4:9:106,9,0	1/1:0,1:1:3:31,3,0	0/1:1,2:3:23:52,0,23	1/1:0,6:6:18:192,18,0	1/1:0,4:4:12:122,12,0	1/1:0,5:5:15:152,15,0	1/1:0,1:1:3:31,3,0	1/1:0,2:2:6:63,6,0	./.:.:.:.:.	1/1:0,3:3:9:92,9,0	0/0:3,0:3:9:0,9,83	0/0:3,0:3:9:0,9,97	0/0:3,0:3:9:0,9,95	0/0:4,0:4:12:0,12,137	0/0:3,0:3:9:0,9,92	0/0:1,0:1:3:0,3,34	1/1:0,7:7:15:173,15,0	1/1:0,10:10:27:291,27,0	0/0:1,0:1:3:0,3,34	0/1:10,2:12:23:23,0,270	1/1:0,11:11:33:337,33,0	1/1:0,3:3:9:94,9,0	1/1:0,5:5:15:151,15,0	1/1:0,3:3:9:92,9,0	./.:.:.:.:.	0/0:2,0:2:6:0,6,62	0/0:5,0:5:15:0,15,153	0/0:5,0:5:15:0,15,158	0/0:4,0:4:12:0,12,127	0/0:2,0:2:6:0,6,62	0/0:7,0:7:18:0,18,199	0/0:1,0:1:3:0,3,33	0/0:4,0:4:12:0,12,123	0/0:3,0:3:9:0,9,94	0/0:2,0:2:6:0,6,63	0/0:6,0:6:15:0,15,171	./.:.:.:.:.	0/0:2,0:2:3:0,3,45	0/0:4,0:4:6:0,6,74	0/0:3,0:3:3:0,3,45	0/0:2,0:3:6:0,6,64	./.:.:.:.:.	./.:.:.:.:.	0/0:27,0:27:81:0,81,900
chr0	56749220	.	G	A	4390.28	.	AC=86;AF=0.422;AN=204;BaseQRankSum=0.249;DP=458;Dels=0.00;FS=3.132;HaplotypeScore=0.1508;InbreedingCoeff=0.6574;MLEAC=84;MLEAF=0.412;MQ=54.21;MQ0=2;MQRankSum=-0.222;QD=25.23;ReadPosRankSum=-0.033	GT:AD:DP:GQ:PL	0/0:19,0:19:57:0,57,622	0/0:8,0:8:24:0,24,260	0/0:7,0:7:21:0,21,222	1/1:0,13:13:39:401,39,0	1/1:0,5:5:12:140,12,0	0/0:2,0:2:6:0,6,65	1/1:0,2:2:6:61,6,0	./.:.:.:.:.	./.:.:.:.:.	0/0:12,0:12:36:0,36,387	./.:.:.:.:.	0/0:8,0:8:24:0,24,253	1/1:0,8:8:24:258,24,0	./.:.:.:.:.	0/0:11,0:11:33:0,33,352	1/1:0,5:5:9:107,9,0	./.:.:.:.:.	0/0:1,0:1:3:0,3,33	./.:.:.:.:.	./.:.:.:.:.	0/0:1,0:1:3:0,3,30	0/0:2,0:2:6:0,6,69	0/0:6,0:6:18:0,18,180	0/0:14,0:14:42:0,42,439	1/1:0,1:1:3:31,3,0	0/0:9,0:9:27:0,27,285	1/1:0,9:9:27:283,27,0	./.:.:.:.:.	0/0:1,0:1:3:0,3,32	0/0:6,0:6:18:0,18,191	./.:.:.:.:.	./.:.:.:.:.	1/1:0,5:5:12:123,12,0	./.:.:.:.:.	1/1:0,9:9:24:268,24,0	./.:.:.:.:.	0/0:10,0:10:30:0,30,309	1/1:0,6:6:18:193,18,0	1/1:0,4:4:9:96,9,0	./.:.:.:.:.	./.:.:.:.:.	1/1:0,6:6:15:158,15,0	1/1:0,10:10:30:321,30,0	0/0:4,0:4:12:0,12,131	0/0:5,0:5:15:0,15,161	0/0:5,0:5:9:0,9,111	0/0:10,0:10:30:0,30,327	0/0:1,0:1:3:0,3,31	1/1:0,5:5:15:157,15,0	1/1:0,3:3:9:97,9,0	1/1:0,1:1:3:32,3,0	1/1:0,1:1:3:30,3,0	0/0:4,0:4:12:0,12,136	0/1:2,2:4:49:49,0,53	0/0:1,0:1:3:0,3,32	./.:.:.:.:.	0/0:1,0:1:3:0,3,34	0/0:3,0:3:9:0,9,94	./.:.:.:.:.	0/0:4,0:4:12:0,12,130	1/1:0,3:3:9:97,9,0	1/1:0,5:5:12:130,12,0	1/1:0,3:3:9:98,9,0	1/1:0,6:6:18:190,18,0	1/1:0,1:1:3:32,3,0	0/0:4,0:4:12:0,12,127	1/1:0,5:5:15:154,15,0	1/1:0,7:7:18:200,18,0	1/1:0,1:1:3:32,3,0	0/0:1,0:1:3:0,3,34	./.:.:.:.:.	0/0:1,0:1:3:0,3,33	0/0:1,0:1:3:0,3,33	0/0:2,0:2:6:0,6,65	0/0:3,0:3:9:0,9,96	./.:.:.:.:.	0/0:4,0:4:9:0,9,111	0/0:2,0:2:6:0,6,67	./.:.:.:.:.	0/0:12,0:12:36:0,36,388	0/0:2,0:2:6:0,6,59	./.:.:.:.:.	1/1:0,1:1:3:34,3,0	0/0:2,0:2:6:0,6,69	0/0:3,0:3:9:0,9,95	1/1:0,1:1:3:34,3,0	1/1:0,2:2:3:34,3,0	./.:.:.:.:.	1/1:0,1:1:3:28,3,0	./.:.:.:.:.	1/1:0,2:2:6:62,6,0	1/1:0,2:2:3:45,3,0	1/1:0,6:6:12:122,12,0	1/1:0,2:2:6:65,6,0	./.:.:.:.:.	./.:.:.:.:.	1/1:0,2:2:6:55,6,0	1/1:0,5:5:12:141,12,0	./.:.:.:.:.	1/1:0,2:2:6:59,6,0	./.:.:.:.:.	./.:.:.:.:.	1/1:0,2:2:6:61,6,0	0/0:1,0:1:3:0,3,32	0/0:5,0:5:15:0,15,160	0/0:3,0:3:9:0,9,97	./.:.:.:.:.	0/0:1,0:1:3:0,3,32	./.:.:.:.:.	./.:.:.:.:.	1/1:0,1:1:3:32,3,0	./.:.:.:.:.	0/1:4,3:7:79:79,0,84	1/1:0,3:3:9:91,9,0	1/1:0,1:1:3:33,3,0	./.:.:.:.:.	1/1:0,3:3:9:90,9,0	0/0:2,0:2:6:0,6,65	0/0:2,0:2:6:0,6,63	0/0:1,0:1:3:0,3,30	0/0:2,0:2:6:0,6,59	./.:.:.:.:.	0/0:6,0:6:15:0,15,178	0/0:3,0:3:9:0,9,97	0/0:4,0:4:12:0,12,122	0/0:2,0:2:6:0,6,66	0/0:3,0:3:9:0,9,97	./.:.:.:.:.	0/0:2,0:2:6:0,6,59	0/0:2,0:2:3:0,3,45	0/0:2,0:3:3:0,3,45	./.:.:.:.:.	0/0:6,0:6:9:0,9,134	0/0:3,0:3:9:0,9,86	0/0:6,1:7:12:0,12,153	1/1:0,3:3:6:59,6,0	0/0:32,0:32:96:0,96,1085
chr0	56753229	.	A	G	669.53	.	AC=45;AF=0.308;AN=146;BaseQRankSum=-1.498;DP=333;Dels=0.00;FS=58.124;HaplotypeScore=0.0345;InbreedingCoeff=0.2291;MLEAC=41;MLEAF=0.281;MQ=30.96;MQ0=32;MQRankSum=-2.336;QD=6.56;ReadPosRankSum=-0.419	GT:AD:DP:GQ:PL	0/0:34,0:34:51:0,51,541	0/0:9,0:9:18:0,18,189	0/1:7,1:8:17:17,0,116	1/1:0,2:5:6:65,6,0	./.:.:.:.:.	0/0:11,0:11:9:0,9,94	0/0:2,0:3:6:0,6,61	./.:.:.:.:.	./.:.:.:.:.	0/1:8,1:9:17:17,0,112	./.:.:.:.:.	0/0:5,0:5:6:0,6,68	1/1:0,2:2:6:65,6,0	0/0:1,0:1:3:0,3,35	1/1:0,3:3:9:86,9,0	1/1:0,2:2:3:30,3,0	./.:.:.:.:.	./.:.:.:.:.	0/0:1,0:1:3:0,3,32	1/1:0,1:1:3:32,3,0	./.:.:.:.:.	0/0:2,0:2:3:0,3,32	1/1:0,1:1:3:32,3,0	0/1:12,1:13:9:9,0,169	./.:.:.:.:.	0/1:7,2:9:47:47,0,104	./.:.:.:.:.	./.:.:.:.:.	./.:.:.:.:.	1/1:0,3:3:3:31,3,0	./.:.:.:.:.	./.:.:.:.:.	./.:.:.:.:.	./.:.:.:.:.	0/0:10,0:10:15:0,15,161	./.:.:.:.:.	0/0:8,0:8:21:0,21,222	1/1:0,1:1:3:29,3,0	./.:.:.:.:.	0/0:3,0:3:6:0,6,63	./.:.:.:.:.	1/1:0,1:1:3:32,3,0	1/1:0,2:3:6:61,6,0	0/1:16,1:17:1:1,0,254	0/0:10,0:10:15:0,15,151	0/0:7,0:7:9:0,9,97	0/0:7,0:7:12:0,12,124	0/0:1,0:1:3:0,3,32	./.:.:.:.:.	./.:.:.:.:.	./.:.:.:.:.	./.:.:.:.:.	0/0:2,1:3:6:0,6,62	./.:.:.:.:.	0/0:3,0:3:6:0,6,61	./.:.:.:.:.	0/0:3,0:3:3:0,3,32	0/0:3,0:3:3:0,3,32	./.:.:.:.:.	0/0:2,1:3:6:0,6,59	1/1:0,1:1:3:30,3,0	./.:.:.:.:.	1/1:0,1:1:3:29,3,0	./.:.:.:.:.	./.:.:.:.:.	./.:.:.:.:.	./.:.:.:.:.	./.:.:.:.:.	./.:.:.:.:.	0/0:2,0:2:6:0,6,62	0/0:1,0:1:3:0,3,31	0/0:2,0:2:3:0,3,31	1/1:0,1:1:3:33,3,0	0/1:1,2:3:24:26,0,24	0/0:1,0:1:3:0,3,30	./.:.:.:.:.	./.:.:.:.:.	./.:.:.:.:.	./.:.:.:.:.	0/0:2,0:2:3:0,3,32	0/0:1,0:2:3:0,3,32	./.:.:.:.:.	0/0:9,0:9:9:0,9,92	0/0:2,0:2:6:0,6,66	./.:.:.:.:.	./.:.:.:.:.	1/1:0,1:1:3:31,3,0	./.:.:.:.:.	./.:.:.:.:.	1/1:0,1:1:3:22,3,0	./.:.:.:.:.	./.:.:.:.:.	./.:.:.:.:.	./.:.:.:.:.	./.:.:.:.:.	./.:.:.:.:.	./.:.:.:.:.	./.:.:.:.:.	./.:.:.:.:.	./.:.:.:.:.	./.:.:.:.:.	./.:.:.:.:.	./.:.:.:.:.	./.:.:.:.:.	./.:.:.:.:.	./.:.:.:.:.	0/0:3,0:3:9:0,9,97	0/0:3,0:3:3:0,3,31	0/0:2,0:2:3:0,3,32	./.:.:.:.:.	1/1:0,1:1:3:32,3,0	0/0:2,0:2:3:0,3,32	./.:.:.:.:.	./.:.:.:.:.	./.:.:.:.:.	1/1:0,1:1:3:31,3,0	./.:.:.:.:.	0/0:2,0:2:3:0,3,31	0/1:2,1:3:21:21,0,24	0/1:2,1:3:23:23,0,55	0/0:6,0:6:9:0,9,92	0/0:4,0:4:9:0,9,95	0/0:7,0:7:9:0,9,93	0/0:2,0:2:3:0,3,31	0/1:2,1:3:26:27,0,26	0/0:2,0:2:3:0,3,32	0/0:2,0:2:3:0,3,32	0/1:2,1:3:26:26,0,26	0/1:1,1:2:25:25,0,26	0/0:2,1:3:3:0,3,45	./.:.:.:.:.	./.:.:.:.:.	0/0:7,0:7:12:0,12,139	0/0:4,0:4:3:0,3,44	0/0:2,0:2:6:0,6,63	0/0:4,0:4:6:0,6,89	0/0:17,0:17:18:0,18,195
chr0	56753303	.	A	G	387.37	.	AC=29;AF=0.210;AN=138;BaseQRankSum=-1.791;DP=415;Dels=0.00;FS=43.936;HaplotypeScore=0.2592;InbreedingCoeff=0.3018;MLEAC=23;MLEAF=0.167;MQ=35.20;MQ0=47;MQRankSum=-0.968;QD=4.40;ReadPosRankSum=0.103	GT:AD:DP:GQ:PL	0/0:36,0:36:63:0,63,663	0/0:12,0:12:24:0,24,250	0/0:10,0:10:24:0,24,247	1/1:0,2:4:6:61,6,0	./.:.:.:.:.	0/0:9,0:9:15:0,15,158	0/0:4,0:4:3:0,3,24	./.:.:.:.:.	0/0:2,0:2:6:0,6,65	0/0:9,0:11:27:0,27,281	0/0:3,0:3:6:0,6,66	0/1:10,1:11:12:12,0,139	1/1:0,1:3:3:33,3,0	./.:.:.:.:.	1/1:0,1:1:3:31,3,0	./.:.:.:.:.	./.:.:.:.:.	./.:.:.:.:.	0/1:3,1:4:25:25,0,27	./.:.:.:.:.	./.:.:.:.:.	0/0:8,0:8:15:0,15,159	./.:.:.:.:.	0/0:14,0:14:24:0,24,248	./.:.:.:.:.	0/1:16,2:18:30:30,0,246	./.:.:.:.:.	./.:.:.:.:.	./.:.:.:.:.	./.:.:.:.:.	./.:.:.:.:.	./.:.:.:.:.	./.:.:.:.:.	./.:.:.:.:.	0/1:13,1:14:4:4,0,233	./.:.:.:.:.	0/0:9,0:9:18:0,18,183	./.:.:.:.:.	1/1:0,1:1:3:31,3,0	0/0:2,0:2:3:0,3,33	./.:.:.:.:.	./.:.:.:.:.	./.:.:.:.:.	0/1:10,2:12:43:43,0,109	0/0:18,0:18:33:0,33,347	0/0:8,0:8:12:0,12,126	0/0:7,0:7:9:0,9,100	0/0:2,0:2:6:0,6,65	./.:.:.:.:.	./.:.:.:.:.	./.:.:.:.:.	0/0:5,0:5:9:0,9,97	0/0:3,0:3:9:0,9,97	./.:.:.:.:.	0/0:4,0:4:9:0,9,96	./.:.:.:.:.	./.:.:.:.:.	0/0:5,0:5:15:0,15,153	./.:.:.:.:.	0/0:8,0:8:15:0,15,153	1/1:0,1:2:3:31,3,0	./.:.:.:.:.	./.:.:.:.:.	./.:.:.:.:.	./.:.:.:.:.	./.:.:.:.:.	1/1:0,1:1:3:32,3,0	./.:.:.:.:.	./.:.:.:.:.	0/0:1,0:1:3:0,3,31	0/0:3,0:4:9:0,9,92	./.:.:.:.:.	1/1:0,1:1:3:31,3,0	0/0:4,0:4:9:0,9,93	0/0:3,0:3:3:0,3,32	./.:.:.:.:.	./.:.:.:.:.	0/0:1,0:2:3:0,3,31	0/0:1,0:1:3:0,3,32	0/0:4,0:4:9:0,9,97	0/0:3,0:3:3:0,3,32	0/0:3,0:3:9:0,9,89	./.:.:.:.:.	0/0:2,0:2:3:0,3,32	./.:.:.:.:.	./.:.:.:.:.	./.:.:.:.:.	./.:.:.:.:.	./.:.:.:.:.	./.:.:.:.:.	./.:.:.:.:.	./.:.:.:.:.	./.:.:.:.:.	./.:.:.:.:.	./.:.:.:.:.	./.:.:.:.:.	./.:.:.:.:.	./.:.:.:.:.	1/1:0,1:1:3:31,3,0	./.:.:.:.:.	./.:.:.:.:.	./.:.:.:.:.	./.:.:.:.:.	./.:.:.:.:.	1/1:0,2:3:6:59,6,0	1/1:0,2:3:6:61,6,0	0/0:2,0:2:6:0,6,59	0/0:5,0:5:9:0,9,92	0/0:2,0:2:6:0,6,63	./.:.:.:.:.	./.:.:.:.:.	0/0:2,0:2:6:0,6,63	0/0:4,0:4:9:0,9,89	./.:.:.:.:.	./.:.:.:.:.	1/1:0,1:1:3:31,3,0	./.:.:.:.:.	0/0:2,0:2:6:0,6,65	./.:.:.:.:.	0/0:7,0:7:15:0,15,153	0/0:4,0:4:12:0,12,125	0/0:4,0:4:6:0,6,61	0/0:7,0:7:9:0,9,90	0/0:2,0:3:6:0,6,65	0/1:2,1:3:23:23,0,53	0/0:2,0:2:6:0,6,65	0/1:4,1:5:21:21,0,56	./.:.:.:.:.	0/0:7,0:7:15:0,15,158	0/0:4,0:4:3:0,3,32	0/0:2,0:3:3:0,3,45	./.:.:.:.:.	0/0:5,0:5:9:0,9,108	0/0:3,0:3:3:0,3,32	0/0:2,0:2:6:0,6,64	0/0:7,0:8:12:0,12,166	0/0:14,0:14:21:0,21,225
chr0	56777241	.	G	A	6667.76	.	AC=153;AF=0.765;AN=200;BaseQRankSum=0.414;DP=551;Dels=0.00;FS=9.798;HaplotypeScore=0.0199;InbreedingCoeff=0.4604;MLEAC=155;MLEAF=0.775;MQ=37.46;MQ0=66;MQRankSum=0.883;QD=16.14;ReadPosRankSum=-2.972	GT:AD:DP:GQ:PL	1/1:0,23:23:51:542,51,0	1/1:0,12:12:15:159,15,0	1/1:0,12:12:15:158,15,0	1/1:0,36:36:63:640,63,0	1/1:0,9:9:18:184,18,0	0/0:7,0:7:15:0,15,162	1/1:0,5:5:9:92,9,0	1/1:0,1:1:3:32,3,0	./.:.:.:.:.	1/1:0,8:8:15:163,15,0	./.:.:.:.:.	1/1:0,7:7:12:118,12,0	1/1:0,7:7:9:98,9,0	./.:.:.:.:.	1/1:0,10:10:21:227,21,0	1/1:0,5:5:6:67,6,0	1/1:0,9:9:12:122,12,0	./.:.:.:.:.	1/1:0,5:5:9:92,9,0	0/0:3,0:3:6:0,6,61	1/1:0,2:2:6:63,6,0	0/1:2,4:6:47:47,0,51	0/0:11,0:11:15:0,15,162	1/1:0,6:6:15:153,15,0	./.:.:.:.:.	1/1:0,12:12:12:128,12,0	1/1:0,6:6:12:131,12,0	1/1:0,1:1:3:30,3,0	1/1:0,3:3:3:28,3,0	1/1:0,10:10:15:158,15,0	1/1:0,2:2:3:32,3,0	./.:.:.:.:.	1/1:0,11:11:21:214,21,0	1/1:0,1:1:3:32,3,0	1/1:0,10:10:9:92,9,0	./.:.:.:.:.	1/1:0,8:8:12:131,12,0	1/1:0,5:5:12:122,12,0	1/1:0,9:9:12:124,12,0	1/1:0,1:1:3:32,3,0	1/1:0,3:3:3:30,3,0	1/1:0,8:8:18:189,18,0	1/1:0,10:10:15:162,15,0	0/0:12,0:12:27:0,27,294	0/1:1,11:12:7:197,0,7	0/1:7,2:9:42:42,0,141	1/1:0,6:6:9:90,9,0	./.:.:.:.:.	./.:.:.:.:.	1/1:0,5:5:6:63,6,0	1/1:0,2:2:6:61,6,0	./.:.:.:.:.	1/1:0,5:5:9:94,9,0	./.:.:.:.:.	1/1:0,3:3:3:32,3,0	1/1:0,1:1:3:28,3,0	1/1:0,2:2:3:32,3,0	1/1:0,3:3:3:32,3,0	./.:.:.:.:.	./.:.:.:.:.	1/1:0,1:1:3:33,3,0	./.:.:.:.:.	1/1:0,4:4:9:92,9,0	1/1:0,1:1:3:32,3,0	./.:.:.:.:.	./.:.:.:.:.	1/1:0,2:2:3:30,3,0	1/1:0,3:3:6:61,6,0	./.:.:.:.:.	./.:.:.:.:.	1/1:0,3:3:6:60,6,0	1/1:0,2:2:3:32,3,0	./.:.:.:.:.	1/1:1,1:2:3:31,3,0	1/1:0,5:5:6:65,6,0	0/0:1,0:1:3:0,3,34	0/0:2,0:2:6:0,6,66	0/0:1,1:2:3:0,3,33	./.:.:.:.:.	0/0:5,0:5:12:0,12,130	1/1:0,1:1:3:31,3,0	1/1:0,2:2:3:31,3,0	./.:.:.:.:.	./.:.:.:.:.	./.:.:.:.:.	./.:.:.:.:.	1/1:0,4:4:3:33,3,0	1/1:0,2:2:3:33,3,0	1/1:0,1:1:3:30,3,0	./.:.:.:.:.	1/1:0,5:5:6:63,6,0	1/1:0,2:2:6:61,6,0	./.:.:.:.:.	1/1:0,2:2:3:31,3,0	1/1:0,4:4:6:63,6,0	./.:.:.:.:.	./.:.:.:.:.	1/1:0,1:1:3:31,3,0	./.:.:.:.:.	./.:.:.:.:.	1/1:0,3:3:3:32,3,0	1/1:0,2:2:3:33,3,0	1/1:0,4:4:6:63,6,0	0/0:1,0:1:3:0,3,32	0/0:2,0:2:3:0,3,31	0/0:3,0:3:3:0,3,32	0/0:2,0:2:3:0,3,31	1/1:0,7:7:12:124,12,0	./.:.:.:.:.	1/1:0,2:2:6:59,6,0	1/1:0,6:6:12:118,12,0	./.:.:.:.:.	1/1:0,5:5:9:97,9,0	1/1:0,1:1:3:33,3,0	./.:.:.:.:.	1/1:0,3:3:3:30,3,0	1/1:0,7:7:3:33,3,0	./.:.:.:.:.	1/1:0,3:3:3:32,3,0	0/0:3,0:3:6:0,6,69	1/1:0,3:3:3:31,3,0	1/1:0,2:2:3:31,3,0	0/0:5,0:5:9:0,9,97	1/1:0,2:2:3:32,3,0	./.:.:.:.:.	0/0:1,0:1:3:0,3,32	1/1:0,3:3:9:92,9,0	0/0:1,0:1:3:0,3,31	1/1:0,2:2:6:59,6,0	./.:.:.:.:.	./.:.:.:.:.	0/0:3,0:3:6:0,6,76	0/0:3,0:3:9:0,9,95	0/0:5,0:5:15:0,15,159	0/0:4,0:4:6:0,6,89	0/0:6,0:6:6:0,6,89	0/0:29,0:29:33:0,33,346
chr0	56803194	.	C	A	1959.99	.	AC=40;AF=0.156;AN=256;BaseQRankSum=-2.915;DP=920;Dels=0.00;FS=3.563;HaplotypeScore=0.0602;InbreedingCoeff=0.5868;MLEAC=34;MLEAF=0.133;MQ=59.09;MQ0=0;MQRankSum=0.353;QD=23.90;ReadPosRankSum=1.293	GT:AD:DP:GQ:PL	0/0:58,0:58:99:0,174,1901	0/0:12,0:12:36:0,36,387	0/0:21,0:21:57:0,57,647	0/0:44,0:44:99:0,132,1427	0/0:11,0:11:33:0,33,356	1/1:0,9:9:24:261,24,0	0/0:14,0:14:36:0,36,422	0/0:3,0:3:9:0,9,97	0/0:1,0:1:3:0,3,31	0/0:11,0:11:33:0,33,353	0/0:4,0:4:12:0,12,130	0/0:8,0:8:24:0,24,252	0/0:20,0:20:57:0,57,632	./.:.:.:.:.	0/0:16,0:16:48:0,48,527	0/0:23,0:23:66:0,66,701	0/0:19,0:19:54:0,54,596	./.:.:.:.:.	1/1:0,6:6:18:187,18,0	1/1:0,1:1:3:30,3,0	./.:.:.:.:.	1/1:0,14:14:42:422,42,0	0/0:21,0:21:63:0,63,679	0/0:21,0:21:60:0,60,672	0/0:2,0:2:6:0,6,69	0/0:24,0:24:69:0,69,736	0/0:13,0:13:36:0,36,405	./.:.:.:.:.	0/0:2,0:2:6:0,6,67	0/0:20,0:20:60:0,60,639	1/1:0,3:3:9:88,9,0	0/0:1,0:1:3:0,3,36	1/1:0,6:6:18:178,18,0	0/0:4,0:4:12:0,12,132	0/0:19,0:19:57:0,57,608	0/0:6,0:6:18:0,18,190	0/0:15,0:15:42:0,42,458	0/0:10,0:10:30:0,30,326	0/0:9,0:9:27:0,27,291	0/0:2,0:2:6:0,6,67	1/1:0,1:1:3:32,3,0	0/0:9,0:9:27:0,27,289	0/0:19,0:19:57:0,57,612	0/0:15,0:15:45:0,45,485	0/0:14,0:14:42:0,42,452	0/0:33,0:33:84:0,84,980	0/0:16,0:16:42:0,42,467	0/0:1,0:1:3:0,3,35	0/0:1,0:1:3:0,3,35	0/0:6,0:6:18:0,18,191	0/0:1,0:1:3:0,3,31	0/0:4,0:4:12:0,12,124	0/0:6,0:6:18:0,18,197	0/0:8,0:8:24:0,24,252	0/0:6,0:6:18:0,18,191	0/0:2,0:2:6:0,6,65	0/0:4,0:4:12:0,12,130	0/0:2,0:2:6:0,6,62	0/0:1,0:1:3:0,3,32	0/0:4,0:4:12:0,12,137	0/0:6,0:6:18:0,18,181	./.:.:.:.:.	0/0:12,0:12:30:0,30,351	0/0:2,0:2:6:0,6,64	0/0:4,0:4:12:0,12,137	0/0:5,0:5:15:0,15,162	0/0:4,0:4:12:0,12,134	0/0:10,0:10:30:0,30,320	1/1:0,4:4:12:120,12,0	./.:.:.:.:.	1/1:0,1:1:3:31,3,0	0/0:4,0:4:12:0,12,125	./.:.:.:.:.	0/1:3,3:6:72:72,0,79	./.:.:.:.:.	0/0:4,0:4:12:0,12,124	0/0:5,0:5:15:0,15,162	1/1:0,1:1:3:31,3,0	0/0:2,0:2:6:0,6,65	1/1:0,5:5:15:154,15,0	0/0:8,0:8:24:0,24,252	1/1:0,2:2:6:57,6,0	0/1:1,1:2:28:28,0,29	1/1:0,2:2:6:65,6,0	1/1:0,1:1:3:32,3,0	0/0:2,0:2:6:0,6,67	./.:.:.:.:.	0/0:2,0:2:6:0,6,62	0/0:4,0:4:12:0,12,126	0/0:1,0:1:3:0,3,36	0/0:2,0:2:6:0,6,63	0/0:1,0:1:3:0,3,31	0/0:5,0:5:15:0,15,161	0/0:5,0:5:15:0,15,159	0/0:2,0:2:6:0,6,67	0/0:3,0:3:9:0,9,87	0/0:4,0:4:12:0,12,120	0/0:2,0:2:6:0,6,63	0/0:5,0:5:15:0,15,157	0/0:2,0:2:6:0,6,63	0/0:2,0:2:6:0,6,69	0/0:1,0:1:3:0,3,32	0/0:2,0:2:6:0,6,63	0/0:2,0:2:6:0,6,64	1/1:0,2:2:6:60,6,0	0/0:9,0:9:27:0,27,287	1/1:0,3:3:9:92,9,0	0/0:10,0:10:30:0,30,304	0/0:1,0:1:3:0,3,32	0/0:1,0:1:3:0,3,33	0/0:4,0:4:12:0,12,125	0/0:1,0:1:3:0,3,31	0/0:11,0:11:33:0,33,359	1/1:0,5:5:15:149,15,0	0/0:4,0:4:12:0,12,123	1/1:0,6:6:18:189,18,0	0/0:4,0:4:12:0,12,124	0/0:4,0:4:12:0,12,130	0/0:4,0:4:12:0,12,126	0/0:4,0:4:12:0,12,129	0/0:1,0:1:3:0,3,35	0/0:6,0:6:18:0,18,195	0/0:5,0:5:15:0,15,162	0/0:5,0:5:15:0,15,164	0/0:2,0:2:3:0,3,45	0/0:5,0:5:15:0,15,159	1/1:0,2:2:6:65,6,0	0/0:8,0:8:24:0,24,262	0/0:3,0:3:9:0,9,97	0/0:2,0:2:3:0,3,45	0/0:2,0:2:3:0,3,45	0/0:2,0:2:3:0,3,45	0/0:6,0:6:12:0,12,141	0/0:8,0:8:12:0,12,179	0/0:2,0:2:3:0,3,45	0/0:2,0:2:3:0,3,45	0/0:23,0:23:69:0,69,776
chr0	56820737	.	C	T	1587.93	.	AC=23;AF=0.089;AN=258;BaseQRankSum=4.678;DP=931;Dels=0.00;FS=2.208;HaplotypeScore=0.1724;InbreedingCoeff=0.4831;MLEAC=19;MLEAF=0.074;MQ=48.89;MQ0=54;MQRankSum=0.812;QD=22.68;ReadPosRankSum=-0.061	GT:AD:DP:GQ:PL	0/0:58,0:58:99:0,165,1660	0/0:15,0:15:42:0,42,422	0/0:22,0:22:63:0,63,634	0/0:39,0:39:99:0,108,1094	0/0:13,0:13:36:0,36,355	0/0:18,0:18:48:0,48,475	0/0:22,0:22:57:0,57,569	0/0:1,0:1:3:0,3,30	0/0:1,0:1:3:0,3,32	0/0:11,0:11:30:0,30,302	0/0:4,0:4:6:0,6,61	0/0:10,0:10:24:0,24,237	0/0:11,0:11:30:0,30,302	./.:.:.:.:.	0/0:22,0:22:57:0,57,601	0/0:18,0:18:33:0,33,359	0/0:12,0:12:27:0,27,266	0/0:2,0:2:6:0,6,63	0/0:2,0:2:3:0,3,29	0/0:7,0:7:18:0,18,178	0/0:2,0:2:6:0,6,61	0/0:13,0:13:36:0,36,351	0/0:17,0:17:51:0,51,508	1/1:0,22:22:51:578,51,0	0/0:1,0:1:3:0,3,33	0/0:14,0:14:33:0,33,327	0/0:12,0:12:33:0,33,326	0/0:3,0:3:6:0,6,61	0/1:1,1:2:25:27,0,25	0/0:19,0:19:42:0,42,422	0/0:7,0:7:21:0,21,221	0/0:3,0:3:9:0,9,89	0/0:17,0:17:42:0,42,409	0/0:4,0:4:9:0,9,97	0/0:12,0:12:30:0,30,296	0/0:3,0:3:9:0,9,97	0/0:20,0:21:51:0,51,527	0/0:14,0:14:39:0,39,372	0/0:17,0:17:39:0,39,428	./.:.:.:.:.	0/0:5,0:5:15:0,15,151	0/0:17,0:17:42:0,42,420	0/0:16,0:16:36:0,36,374	1/1:0,16:16:42:430,42,0	0/0:18,0:18:45:0,45,444	0/0:18,0:18:51:0,51,504	0/0:16,0:16:39:0,39,377	0/0:5,0:5:15:0,15,160	./.:.:.:.:.	0/0:2,0:2:3:0,3,30	0/0:4,0:4:12:0,12,116	0/0:4,0:4:12:0,12,124	0/0:1,0:1:3:0,3,26	0/0:2,0:2:6:0,6,59	1/1:0,4:4:12:122,12,0	0/0:5,0:5:15:0,15,152	0/0:1,0:1:3:0,3,30	0/0:4,0:4:9:0,9,92	0/0:1,0:1:3:0,3,32	0/0:4,0:4:6:0,6,57	0/0:4,0:4:12:0,12,117	0/0:3,0:3:6:0,6,57	0/0:3,0:3:9:0,9,88	0/0:6,0:6:18:0,18,181	0/0:8,0:8:21:0,21,210	0/0:5,0:5:15:0,15,152	0/0:6,0:6:12:0,12,118	0/0:5,0:5:15:0,15,149	0/0:2,0:2:6:0,6,59	./.:.:.:.:.	0/0:5,0:5:12:0,12,122	0/0:5,0:5:15:0,15,147	0/0:3,0:4:6:0,6,61	1/1:0,1:1:3:32,3,0	1/1:0,3:3:9:95,9,0	1/1:0,2:2:6:65,6,0	1/1:1,3:4:9:91,9,0	./.:.:.:.:.	1/1:0,3:3:9:89,9,0	0/0:3,0:3:9:0,9,91	0/0:7,0:7:15:0,15,161	0/0:7,0:7:21:0,21,210	0/0:5,0:5:12:0,12,130	0/0:2,0:2:3:0,3,31	0/0:2,0:2:6:0,6,59	0/0:6,0:6:15:0,15,161	0/0:4,0:4:9:0,9,90	0/0:3,0:3:3:0,3,28	0/0:6,0:6:18:0,18,184	0/0:5,0:5:9:0,9,86	0/0:1,0:1:3:0,3,30	0/0:5,0:5:15:0,15,151	0/0:4,0:4:12:0,12,122	0/0:1,0:1:3:0,3,29	0/0:1,0:1:3:0,3,30	0/0:6,0:6:18:0,18,188	0/0:4,0:4:12:0,12,124	0/0:1,0:1:3:0,3,30	0/0:5,0:5:12:0,12,135	0/0:2,0:2:6:0,6,58	0/0:7,0:7:15:0,15,154	0/0:3,0:3:6:0,6,59	0/0:3,0:3:6:0,6,59	0/0:3,0:3:9:0,9,89	0/0:2,0:2:3:0,3,30	0/0:4,0:4:6:0,6,59	0/0:1,0:1:3:0,3,32	./.:.:.:.:.	0/0:4,0:4:9:0,9,97	0/0:9,0:9:24:0,24,253	0/0:5,0:5:12:0,12,130	0/0:4,0:4:9:0,9,100	0/0:6,0:6:18:0,18,175	0/0:6,0:6:12:0,12,119	0/0:4,0:4:12:0,12,118	0/0:2,0:2:3:0,3,30	0/0:2,0:2:6:0,6,63	0/0:1,0:1:3:0,3,29	1/1:0,4:4:12:122,12,0	0/0:8,0:8:24:0,24,245	0/0:3,0:3:6:0,6,61	0/0:4,0:5:12:0,12,123	0/0:3,0:3:9:0,9,83	0/0:8,0:8:18:0,18,184	0/0:6,0:6:15:0,15,146	0/0:2,0:2:6:0,6,62	0/0:7,0:7:18:0,18,176	1/1:0,7:7:18:181,18,0	1/1:0,2:2:3:31,3,0	./.:.:.:.:.	0/0:4,0:4:6:0,6,89	0/0:2,0:3:3:0,3,44	./.:.:.:.:.	0/0:4,0:4:6:0,6,89	0/0:2,0:2:6:0,6,59	0/0:2,0:2:3:0,3,45	0/0:8,0:8:21:0,21,234
chr0	56823818	.	A	G	1428.63	.	AC=19;AF=0.079;AN=242;DP=799;Dels=0.00;FS=14.244;HaplotypeScore=0.0681;InbreedingCoeff=0.3592;MLEAC=17;MLEAF=0.070;MQ=32.61;MQ0=58;QD=20.12	GT:AD:DP:GQ:PL	0/0:37,0:37:78:0,78,827	0/0:12,0:12:21:0,21,218	0/0:12,0:12:21:0,21,221	0/0:45,0:45:99:0,105,1085	0/0:11,0:11:21:0,21,217	0/0:13,0:13:30:0,30,299	0/0:10,0:10:24:0,24,248	./.:.:.:.:.	./.:.:.:.:.	0/0:16,0:16:42:0,42,434	0/0:3,0:3:6:0,6,65	0/0:14,0:14:33:0,33,333	0/0:11,0:11:18:0,18,185	0/0:1,0:1:3:0,3,28	0/0:20,0:20:36:0,36,432	0/0:18,0:18:45:0,45,470	0/0:9,0:9:24:0,24,250	0/0:1,0:1:3:0,3,28	0/0:4,0:4:12:0,12,124	0/0:1,0:1:3:0,3,30	0/0:3,0:3:9:0,9,83	0/0:9,0:9:24:0,24,247	0/0:12,0:12:21:0,21,223	1/1:0,20:20:51:513,51,0	0/0:1,0:1:3:0,3,28	0/0:13,0:13:30:0,30,311	0/0:17,0:17:39:0,39,434	0/0:4,0:4:3:0,3,32	0/0:1,0:1:3:0,3,33	0/0:15,0:15:33:0,33,344	0/0:1,0:1:3:0,3,34	0/0:1,0:1:3:0,3,28	0/0:8,0:8:18:0,18,184	0/0:3,0:3:6:0,6,65	0/0:10,0:10:27:0,27,284	0/0:1,0:1:3:0,3,32	0/0:19,0:19:36:0,36,404	0/0:7,0:7:15:0,15,157	0/0:13,0:13:27:0,27,275	0/0:2,0:2:6:0,6,60	0/0:4,0:4:9:0,9,83	0/0:21,0:21:51:0,51,545	0/0:9,0:9:21:0,21,214	1/1:0,22:22:51:515,51,0	0/0:18,0:18:48:0,48,488	0/0:21,0:21:36:0,36,378	0/0:10,0:10:21:0,21,234	0/0:4,0:4:9:0,9,97	./.:.:.:.:.	0/0:4,0:4:12:0,12,126	./.:.:.:.:.	0/0:3,0:3:9:0,9,96	0/0:7,0:7:18:0,18,185	./.:.:.:.:.	1/1:0,4:4:12:122,12,0	0/0:2,0:2:3:0,3,28	0/0:5,0:5:9:0,9,93	0/0:2,0:2:3:0,3,32	./.:.:.:.:.	./.:.:.:.:.	0/0:1,0:1:3:0,3,32	0/0:3,0:3:6:0,6,61	0/0:3,0:3:3:0,3,32	0/0:3,0:3:6:0,6,63	0/0:3,0:3:3:0,3,28	0/0:3,0:3:6:0,6,63	0/0:5,0:5:9:0,9,92	0/0:2,0:2:6:0,6,61	0/0:1,0:1:3:0,3,31	./.:.:.:.:.	./.:.:.:.:.	0/0:2,0:2:6:0,6,63	./.:.:.:.:.	0/1:1,2:3:22:50,0,22	1/1:0,5:5:12:120,12,0	1/1:0,2:2:6:62,6,0	1/1:0,5:5:15:154,15,0	0/0:1,0:1:3:0,3,31	./.:.:.:.:.	0/0:5,0:5:12:0,12,127	0/0:1,0:1:3:0,3,31	0/0:3,0:3:6:0,6,62	0/0:4,0:4:6:0,6,58	0/0:3,0:3:6:0,6,61	./.:.:.:.:.	0/0:3,0:3:6:0,6,63	0/0:6,0:6:12:0,12,122	0/0:2,0:2:6:0,6,58	0/0:2,0:2:6:0,6,66	0/0:1,0:1:3:0,3,31	0/0:2,0:2:3:0,3,30	0/0:1,0:1:3:0,3,32	0/0:4,0:4:9:0,9,92	0/0:5,0:5:15:0,15,152	./.:.:.:.:.	0/0:2,0:2:6:0,6,65	0/0:2,0:2:6:0,6,67	0/0:4,0:4:6:0,6,61	0/0:2,0:2:3:0,3,33	0/0:2,0:2:6:0,6,63	0/0:5,0:5:12:0,12,122	./.:.:.:.:.	0/0:5,0:5:12:0,12,124	0/0:4,0:4:9:0,9,95	0/0:5,0:5:12:0,12,126	0/0:3,0:3:3:0,3,32	0/0:5,0:5:12:0,12,115	0/0:6,0:6:15:0,15,161	0/0:2,0:2:3:0,3,28	0/0:3,0:3:9:0,9,89	0/0:4,0:4:12:0,12,122	0/0:2,0:2:6:0,6,49	0/0:8,0:8:15:0,15,155	0/0:1,0:1:3:0,3,32	0/0:3,0:3:6:0,6,61	0/0:5,0:5:6:0,6,63	0/0:1,0:1:3:0,3,31	0/0:3,0:3:9:0,9,93	1/1:0,2:2:3:32,3,0	./.:.:.:.:.	0/0:2,0:2:6:0,6,61	0/0:5,0:5:12:0,12,124	0/0:13,0:13:27:0,27,271	0/0:2,0:2:6:0,6,62	0/0:6,0:6:12:0,12,122	0/0:3,0:3:9:0,9,93	0/0:3,0:3:6:0,6,63	1/1:0,6:6:3:31,3,0	1/1:0,2:2:6:61,6,0	0/0:2,0:2:3:0,3,45	0/0:2,0:2:3:0,3,45	0/0:5,0:6:9:0,9,121	0/0:4,0:4:6:0,6,76	0/0:4,0:4:6:0,6,89	0/0:2,0:2:3:0,3,45	./.:.:.:.:.	0/0:33,0:33:87:0,87,944
chr0	56829805	.	A	T	550.57	.	AC=20;AF=0.093;AN=214;BaseQRankSum=0.472;DP=463;Dels=0.01;FS=6.143;HaplotypeScore=0.1127;InbreedingCoeff=0.3224;MLEAC=15;MLEAF=0.070;MQ=59.87;MQ0=0;MQRankSum=0.219;QD=16.68;ReadPosRankSum=0.169	GT:AD:DP:GQ:PL	0/0:25,0:25:75:0,75,799	0/0:10,0:10:30:0,30,309	0/0:14,0:14:42:0,42,434	0/0:17,0:17:48:0,48,511	0/0:5,0:5:15:0,15,152	0/0:5,0:5:12:0,12,133	1/1:0,3:3:9:82,9,0	./.:.:.:.:.	0/0:1,0:1:3:0,3,34	0/0:13,0:13:39:0,39,399	./.:.:.:.:.	0/0:8,0:8:24:0,24,242	0/0:4,0:4:12:0,12,118	./.:.:.:.:.	0/0:12,0:12:33:0,33,350	0/0:5,0:5:15:0,15,154	0/0:11,0:11:33:0,33,337	0/0:1,0:1:3:0,3,31	0/0:3,0:3:9:0,9,90	0/0:2,0:2:6:0,6,63	./.:.:.:.:.	0/0:7,0:7:21:0,21,216	0/0:8,0:8:24:0,24,249	0/0:10,0:10:30:0,30,300	./.:.:.:.:.	0/0:7,1:8:1:0,1,191	1/1:0,8:8:24:252,24,0	./.:.:.:.:.	./.:.:.:.:.	0/0:9,0:9:27:0,27,274	0/0:2,0:2:6:0,6,61	./.:.:.:.:.	0/0:7,0:7:18:0,18,201	0/0:1,0:1:3:0,3,32	0/0:6,0:6:15:0,15,163	0/0:1,0:1:3:0,3,32	0/0:11,0:11:33:0,33,341	0/1:3,1:4:18:18,0,78	0/0:4,0:4:12:0,12,125	./.:.:.:.:.	0/0:1,0:1:3:0,3,32	0/0:13,0:13:39:0,39,393	0/0:10,0:10:30:0,30,309	0/0:9,0:9:27:0,27,276	0/0:11,0:11:33:0,33,340	0/0:5,0:5:15:0,15,152	0/0:5,0:5:15:0,15,154	0/0:2,0:2:6:0,6,65	./.:.:.:.:.	0/0:2,0:2:3:0,3,45	0/0:1,0:1:3:0,3,29	0/0:2,0:2:6:0,6,59	0/0:3,0:3:9:0,9,95	1/1:0,1:1:3:32,3,0	0/0:1,0:1:3:0,3,32	./.:.:.:.:.	0/0:3,0:3:9:0,9,93	0/0:3,0:3:6:0,6,77	./.:.:.:.:.	0/0:3,0:3:9:0,9,95	0/0:2,0:2:6:0,6,65	0/0:4,0:4:12:0,12,117	0/0:2,0:2:6:0,6,63	0/0:4,0:4:12:0,12,125	0/0:2,0:2:6:0,6,62	./.:.:.:.:.	0/0:2,0:2:6:0,6,63	0/0:2,0:2:6:0,6,61	0/0:2,0:2:6:0,6,63	./.:.:.:.:.	./.:.:.:.:.	0/0:1,0:1:3:0,3,31	0/0:5,0:5:9:0,9,91	0/0:1,0:1:3:0,3,31	0/0:2,0:2:6:0,6,63	./.:.:.:.:.	./.:.:.:.:.	0/0:4,0:4:9:0,9,105	./.:.:.:.:.	./.:.:.:.:.	0/0:1,0:1:3:0,3,32	0/0:1,0:1:3:0,3,28	0/0:2,0:2:6:0,6,65	0/0:4,0:4:12:0,12,118	./.:.:.:.:.	1/1:0,1:1:3:32,3,0	0/0:3,0:3:9:0,9,92	0/0:1,0:1:3:0,3,29	0/0:2,0:2:6:0,6,63	0/0:2,0:2:6:0,6,60	0/0:2,0:2:6:0,6,65	0/0:4,0:4:12:0,12,124	0/0:1,0:1:3:0,3,31	0/0:3,0:3:9:0,9,91	0/0:5,0:5:15:0,15,153	./.:.:.:.:.	0/1:1,3:4:20:85,0,20	1/1:0,1:1:3:32,3,0	1/1:0,1:1:3:32,3,0	./.:.:.:.:.	0/0:5,0:5:15:0,15,154	0/0:2,0:2:3:0,3,30	0/0:1,0:1:3:0,3,33	0/0:1,0:1:3:0,3,31	0/0:1,0:1:3:0,3,32	0/0:1,0:1:3:0,3,31	0/0:3,0:3:9:0,9,92	0/0:3,0:3:9:0,9,95	./.:.:.:.:.	./.:.:.:.:.	1/1:0,2:2:6:63,6,0	./.:.:.:.:.	0/0:4,0:4:12:0,12,124	./.:.:.:.:.	0/0:2,0:2:6:0,6,61	0/0:1,0:1:3:0,3,31	0/0:4,0:4:12:0,12,122	0/0:4,0:4:12:0,12,115	0/0:2,0:2:6:0,6,62	1/1:0,1:1:3:32,3,0	0/0:2,0:2:6:0,6,64	0/0:4,0:4:12:0,12,126	1/1:0,3:3:9:95,9,0	0/0:3,0:3:9:0,9,95	./.:.:.:.:.	0/0:2,0:2:3:0,3,45	0/0:3,0:3:9:0,9,97	0/0:2,0:2:6:0,6,61	./.:.:.:.:.	0/0:4,0:4:6:0,6,89	./.:.:.:.:.	./.:.:.:.:.	0/0:2,0:2:3:0,3,45	0/0:6,0:6:12:0,12,137	0/0:6,0:6:9:0,9,134	0/0:4,0:4:6:0,6,89	0/0:9,0:9:27:0,27,286
chr0	56838445	.	C	A	2087.04	.	AC=24;AF=0.090;AN=268;BaseQRankSum=-3.135;DP=1164;Dels=0.00;FS=4.608;HaplotypeScore=0.2723;InbreedingCoeff=0.6555;MLEAC=19;MLEAF=0.071;MQ=59.66;MQ0=0;MQRankSum=-0.502;QD=26.42;ReadPosRankSum=1.783	GT:AD:DP:GQ:PL	0/0:74,0:74:99:0,223,2391	0/0:21,0:21:63:0,63,642	1/1:0,20:20:57:597,57,0	0/0:41,0:41:99:0,123,1294	0/0:12,0:12:36:0,36,385	0/0:15,0:15:39:0,39,438	0/0:41,0:41:99:0,123,1285	0/0:3,0:3:9:0,9,95	0/0:2,0:2:6:0,6,63	0/0:18,0:18:54:0,54,564	0/0:8,0:8:24:0,24,263	0/0:17,0:17:48:0,48,534	0/0:13,0:13:39:0,39,413	0/0:2,0:2:6:0,6,63	0/0:15,0:15:45:0,45,483	0/0:18,0:18:54:0,54,575	0/0:19,0:19:54:0,54,586	0/0:13,0:13:39:0,39,404	0/0:11,0:11:24:0,24,291	1/1:0,11:11:33:334,33,0	0/0:8,0:8:24:0,24,272	1/1:0,17:17:48:508,48,0	0/0:12,0:12:33:0,33,350	0/0:23,0:23:63:0,63,699	0/0:6,0:6:18:0,18,199	0/0:13,0:13:39:0,39,417	0/0:14,0:14:36:0,36,417	0/0:6,0:6:18:0,18,203	0/0:3,0:3:9:0,9,97	0/0:16,0:16:48:0,48,508	0/0:11,0:11:33:0,33,351	0/0:7,0:7:21:0,21,226	0/0:19,0:19:57:0,57,600	0/0:3,0:3:9:0,9,98	0/0:21,0:21:63:0,63,655	0/0:12,0:12:36:0,36,397	0/0:17,0:17:45:0,45,506	0/0:10,0:10:27:0,27,304	0/0:16,0:16:48:0,48,499	0/0:8,0:8:24:0,24,254	0/0:5,0:5:15:0,15,162	0/0:30,0:30:87:0,87,943	0/0:18,0:18:45:0,45,517	0/0:22,0:22:66:0,66,686	0/0:14,0:14:39:0,39,433	0/0:24,0:24:72:0,72,768	1/1:0,8:8:24:249,24,0	0/0:6,0:6:18:0,18,189	0/0:3,0:3:9:0,9,97	0/0:6,0:6:18:0,18,190	0/0:1,0:1:3:0,3,32	0/0:8,0:8:18:0,18,206	0/0:4,0:4:12:0,12,126	0/0:1,0:1:3:0,3,32	0/0:2,0:2:6:0,6,61	0/0:2,0:2:6:0,6,65	0/0:5,0:5:15:0,15,162	0/0:4,0:4:12:0,12,126	0/0:1,0:1:3:0,3,32	0/0:5,0:5:15:0,15,154	0/0:3,0:3:9:0,9,96	0/0:6,0:6:15:0,15,168	0/0:5,0:5:15:0,15,158	0/0:2,0:2:6:0,6,61	0/0:3,0:3:9:0,9,95	0/0:6,0:6:18:0,18,185	0/0:5,0:5:15:0,15,161	0/0:5,0:5:15:0,15,154	0/0:3,0:3:9:0,9,92	0/0:6,0:6:18:0,18,189	./.:.:.:.:.	0/0:4,0:4:12:0,12,128	1/1:0,3:3:9:88,9,0	1/1:0,1:1:3:29,3,0	0/0:7,0:7:21:0,21,213	0/0:3,0:3:9:0,9,97	0/0:3,0:3:9:0,9,97	0/0:1,0:1:3:0,3,32	0/0:1,0:1:3:0,3,34	0/0:1,0:1:3:0,3,32	0/0:5,0:5:15:0,15,158	0/0:1,0:1:3:0,3,31	0/0:7,0:7:21:0,21,229	1/1:0,8:8:24:241,24,0	0/0:3,0:3:9:0,9,96	0/0:7,0:7:21:0,21,234	0/0:12,0:12:36:0,36,380	0/0:17,0:17:51:0,51,544	0/0:9,0:9:21:0,21,245	0/0:5,0:5:15:0,15,165	0/0:6,0:6:18:0,18,189	0/0:4,0:4:12:0,12,124	0/0:1,0:1:3:0,3,32	0/0:7,0:7:21:0,21,224	0/0:6,0:6:15:0,15,171	0/0:4,0:4:12:0,12,128	0/0:9,0:9:27:0,27,284	0/0:3,0:3:9:0,9,95	0/0:4,0:4:12:0,12,124	0/0:4,0:4:12:0,12,122	0/0:11,0:11:33:0,33,361	0/0:6,0:6:18:0,18,192	0/0:3,0:3:9:0,9,93	1/1:0,2:2:6:62,6,0	1/1:0,1:1:3:32,3,0	0/0:9,0:9:24:0,24,270	0/0:6,0:6:18:0,18,189	0/0:8,0:8:24:0,24,252	0/0:3,0:3:9:0,9,100	0/0:6,0:6:18:0,18,185	0/0:6,0:6:15:0,15,156	0/0:3,0:3:9:0,9,105	0/0:5,0:5:15:0,15,161	0/0:3,0:3:9:0,9,95	0/0:2,0:2:6:0,6,65	0/0:6,0:6:18:0,18,195	0/0:2,0:2:6:0,6,63	0/0:1,0:1:3:0,3,31	0/0:9,0:9:24:0,24,265	0/0:9,0:9:21:0,21,246	1/1:0,3:3:9:92,9,0	0/0:9,0:9:27:0,27,284	0/0:5,0:5:15:0,15,156	1/1:0,2:2:6:65,6,0	0/0:6,0:6:15:0,15,173	1/1:0,3:3:9:88,9,0	0/0:4,0:4:9:0,9,109	0/0:5,0:5:15:0,15,161	0/0:4,0:4:12:0,12,129	0/0:4,0:4:12:0,12,128	./.:.:.:.:.	./.:.:.:.:.	0/0:11,0:11:27:0,27,311	0/0:9,0:9:15:0,15,210	0/0:2,0:2:3:0,3,32	0/0:6,0:6:12:0,12,153	0/0:15,0:15:45:0,45,498
chr0	56838750	.	G	A	1378.14	.	AC=15;AF=0.057;AN=262;BaseQRankSum=0.480;DP=1128;Dels=0.00;FS=4.950;HaplotypeScore=0.1166;InbreedingCoeff=0.4710;MLEAC=13;MLEAF=0.050;MQ=59.66;MQ0=0;MQRankSum=-1.332;QD=25.52;ReadPosRankSum=-1.136	GT:AD:DP:GQ:PL	0/0:62,0:62:99:0,186,1990	0/0:22,0:22:63:0,63,677	0/0:20,0:20:57:0,57,622	0/0:37,0:37:99:0,111,1150	0/0:12,0:12:36:0,36,385	0/0:18,0:18:54:0,54,571	0/0:47,0:47:99:0,141,1442	0/0:6,0:6:18:0,18,195	0/0:2,0:2:6:0,6,67	0/0:22,0:22:63:0,63,694	0/0:6,0:6:18:0,18,196	0/0:14,0:14:42:0,42,448	0/0:11,0:11:33:0,33,355	0/0:3,0:3:9:0,9,96	0/0:25,0:25:69:0,69,750	0/0:17,0:17:51:0,51,529	0/0:20,0:20:57:0,57,613	0/0:7,0:7:21:0,21,232	0/0:11,0:11:33:0,33,352	0/0:14,0:14:39:0,39,425	0/0:5,0:5:15:0,15,164	0/0:24,0:24:72:0,72,778	1/1:0,21:21:63:649,63,0	0/0:25,0:25:69:0,69,750	0/0:1,0:1:3:0,3,33	0/0:19,0:19:51:0,51,553	0/0:18,0:18:54:0,54,559	0/0:7,0:7:21:0,21,225	0/0:5,0:5:15:0,15,166	0/0:25,0:25:69:0,69,753	0/0:7,0:7:21:0,21,217	0/0:3,0:3:9:0,9,97	0/0:26,0:26:72:0,72,778	0/0:1,0:1:3:0,3,33	0/0:22,0:22:66:0,66,690	0/0:6,0:6:18:0,18,203	0/0:13,0:13:36:0,36,398	0/0:9,0:9:27:0,27,285	0/0:8,0:8:24:0,24,244	0/0:9,0:9:27:0,27,284	0/0:6,0:6:18:0,18,187	0/0:23,0:23:69:0,69,739	0/0:17,0:17:48:0,48,502	0/0:16,0:16:42:0,42,460	0/0:12,0:12:33:0,33,363	0/0:29,0:30:78:0,78,868	0/0:4,0:4:12:0,12,133	0/0:1,0:1:3:0,3,33	0/0:1,0:1:3:0,3,34	0/0:7,0:7:21:0,21,230	0/0:2,0:2:6:0,6,65	0/0:2,0:2:6:0,6,60	0/0:4,0:4:12:0,12,130	0/0:4,0:4:12:0,12,122	0/0:2,0:2:6:0,6,65	0/0:4,0:4:12:0,12,126	0/0:2,0:3:6:0,6,63	0/0:11,0:11:30:0,30,331	0/0:4,0:4:9:0,9,109	0/0:3,0:3:9:0,9,99	0/0:4,0:4:12:0,12,130	0/0:4,0:4:12:0,12,133	0/0:6,0:6:18:0,18,198	0/0:6,0:6:18:0,18,186	0/0:6,0:6:18:0,18,192	0/0:11,0:11:30:0,30,301	0/0:7,0:7:21:0,21,227	0/0:3,0:3:9:0,9,103	0/0:5,0:5:15:0,15,165	0/0:4,0:4:12:0,12,124	0/0:1,0:1:3:0,3,32	0/0:2,0:2:3:0,3,45	0/0:4,0:4:12:0,12,125	0/0:8,0:8:21:0,21,239	0/0:4,0:4:12:0,12,134	0/0:2,0:2:6:0,6,61	1/1:0,1:1:3:33,3,0	0/0:1,0:1:3:0,3,34	0/0:1,0:1:3:0,3,32	0/0:3,0:3:9:0,9,88	./.:.:.:.:.	0/0:3,0:3:9:0,9,95	0/0:6,0:6:18:0,18,183	0/0:3,0:3:9:0,9,97	0/0:2,0:2:6:0,6,65	0/0:3,0:3:9:0,9,96	0/0:5,0:5:15:0,15,159	0/0:14,0:14:42:0,42,450	0/0:3,0:3:9:0,9,96	0/0:5,0:5:15:0,15,162	./.:.:.:.:.	./.:.:.:.:.	0/0:3,0:3:6:0,6,78	0/0:6,0:6:18:0,18,189	0/0:1,0:1:3:0,3,31	0/0:4,0:4:12:0,12,124	0/0:4,0:4:12:0,12,130	0/0:2,0:2:6:0,6,66	0/0:4,0:4:12:0,12,130	0/0:2,0:2:6:0,6,63	0/0:11,0:11:33:0,33,350	0/0:10,0:10:30:0,30,319	0/0:3,0:3:9:0,9,94	0/1:2,1:3:21:21,0,50	0/0:3,0:3:9:0,9,101	1/1:0,8:8:24:248,24,0	0/0:7,0:7:21:0,21,224	0/0:7,0:7:18:0,18,212	0/0:1,0:1:3:0,3,33	0/0:10,0:10:27:0,27,293	0/0:8,0:8:24:0,24,243	0/0:1,0:1:3:0,3,33	0/0:5,0:5:15:0,15,162	0/0:2,0:2:6:0,6,65	./.:.:.:.:.	0/0:8,0:8:24:0,24,251	0/0:5,0:5:15:0,15,160	0/0:4,0:4:12:0,12,131	0/0:7,0:7:21:0,21,219	1/1:0,8:8:24:245,24,0	0/0:6,0:6:18:0,18,181	0/0:5,0:5:15:0,15,153	1/1:0,5:5:15:154,15,0	./.:.:.:.:.	1/1:0,6:6:18:185,18,0	0/0:7,0:7:21:0,21,225	0/0:6,0:6:18:0,18,199	0/0:4,0:4:12:0,12,123	1/1:0,2:2:6:66,6,0	0/0:2,0:2:3:0,3,45	./.:.:.:.:.	0/0:2,0:2:3:0,3,45	0/0:4,0:4:6:0,6,89	0/0:5,0:5:9:0,9,103	0/0:2,0:2:3:0,3,45	0/0:2,0:2:3:0,3,45	0/0:20,0:20:60:0,60,662
chr0	56843361	.	G	A	460.74	.	AC=14;AF=0.053;AN=264;BaseQRankSum=0.251;DP=1026;Dels=0.00;FS=8.744;HaplotypeScore=0.0888;InbreedingCoeff=0.4664;MLEAC=9;MLEAF=0.034;MQ=59.10;MQ0=0;MQRankSum=1.743;QD=20.94;ReadPosRankSum=1.656	GT:AD:DP:GQ:PL	0/0:62,0:62:99:0,186,1897	0/0:17,0:17:51:0,51,523	0/0:19,0:19:57:0,57,562	0/0:47,0:47:99:0,141,1413	0/0:12,0:12:36:0,36,370	0/0:15,0:15:45:0,45,448	0/0:11,0:11:33:0,33,327	0/0:2,0:2:6:0,6,61	0/0:3,0:3:9:0,9,90	0/0:17,0:17:48:0,48,510	0/0:6,0:6:18:0,18,166	0/0:18,0:18:51:0,51,528	0/0:12,0:12:36:0,36,369	./.:.:.:.:.	0/0:13,0:13:39:0,39,396	0/0:24,0:24:63:0,63,686	0/0:25,0:25:75:0,75,751	0/0:6,0:6:18:0,18,193	0/0:6,0:6:18:0,18,180	1/1:0,2:2:6:63,6,0	0/0:3,0:3:9:0,9,92	0/0:19,0:19:54:0,54,555	0/0:16,0:16:48:0,48,476	0/0:29,0:29:72:0,72,796	0/0:2,0:2:3:0,3,33	0/0:17,0:17:51:0,51,503	0/0:5,0:5:15:0,15,153	0/0:6,0:6:15:0,15,152	0/0:2,0:2:6:0,6,67	0/0:14,0:14:42:0,42,424	0/0:7,0:7:21:0,21,215	0/0:6,0:6:18:0,18,187	0/0:20,0:20:51:0,51,559	0/0:5,0:5:15:0,15,155	0/0:18,0:18:48:0,48,499	0/0:6,0:6:18:0,18,184	0/0:16,0:16:42:0,42,445	0/0:15,0:15:45:0,45,439	0/0:12,0:12:33:0,33,351	./.:.:.:.:.	0/0:6,0:6:18:0,18,189	0/0:11,0:11:30:0,30,314	0/0:26,0:26:69:0,69,732	0/0:12,0:12:33:0,33,356	0/0:17,0:17:51:0,51,509	0/0:30,0:30:84:0,84,892	0/0:9,0:9:27:0,27,286	0/0:3,0:3:9:0,9,94	0/0:1,0:1:3:0,3,30	0/0:4,0:4:12:0,12,122	./.:.:.:.:.	0/0:2,0:2:6:0,6,60	0/0:3,0:3:9:0,9,92	0/0:3,0:3:9:0,9,94	0/0:2,0:2:6:0,6,57	0/0:3,0:3:9:0,9,97	0/0:2,0:2:6:0,6,59	0/0:3,0:3:9:0,9,95	0/0:6,0:6:18:0,18,175	0/0:4,0:4:12:0,12,118	0/0:2,0:2:6:0,6,59	0/0:2,0:2:6:0,6,59	0/0:8,0:8:24:0,24,242	0/0:3,0:3:9:0,9,92	0/0:8,0:8:24:0,24,233	0/0:8,0:8:24:0,24,245	0/0:5,0:5:15:0,15,157	0/0:1,0:1:3:0,3,30	0/0:5,0:5:15:0,15,145	0/0:2,0:2:6:0,6,63	0/0:3,0:3:6:0,6,76	0/0:6,0:6:18:0,18,176	1/1:0,1:1:3:32,3,0	1/1:0,3:3:9:92,9,0	1/1:0,4:4:9:110,9,0	0/0:4,0:4:12:0,12,116	0/0:2,0:2:6:0,6,57	0/0:4,0:4:12:0,12,122	1/1:0,1:1:3:31,3,0	0/0:4,0:4:12:0,12,122	0/0:1,0:1:3:0,3,32	0/0:3,0:3:9:0,9,91	0/0:12,0:12:36:0,36,389	0/0:2,0:2:6:0,6,63	0/0:4,0:4:12:0,12,118	0/0:6,0:6:15:0,15,161	./.:.:.:.:.	0/0:7,0:7:21:0,21,223	0/0:3,0:3:9:0,9,91	0/0:6,0:6:18:0,18,192	0/0:2,0:2:6:0,6,59	0/0:3,0:3:9:0,9,90	0/0:2,0:2:6:0,6,63	0/0:2,0:2:6:0,6,51	./.:.:.:.:.	0/0:5,0:5:15:0,15,148	0/0:1,0:1:3:0,3,32	0/0:2,0:2:6:0,6,62	0/0:3,0:3:9:0,9,91	0/0:3,0:3:9:0,9,91	0/0:6,0:6:18:0,18,183	0/0:3,0:3:9:0,9,93	0/0:5,0:5:15:0,15,149	0/0:2,0:2:6:0,6,61	0/0:3,0:3:9:0,9,92	0/0:7,0:7:18:0,18,200	0/0:7,0:7:21:0,21,217	0/0:25,0:25:75:0,75,752	0/0:3,0:3:9:0,9,91	0/0:4,0:4:9:0,9,103	0/0:5,0:5:15:0,15,145	0/0:3,0:3:9:0,9,96	0/0:5,0:5:15:0,15,149	0/0:6,0:6:18:0,18,189	0/0:3,0:3:9:0,9,90	0/0:5,0:5:15:0,15,150	0/0:2,0:2:6:0,6,57	0/0:2,0:2:6:0,6,61	1/1:0,6:6:18:177,18,0	0/0:6,0:6:18:0,18,180	1/1:0,5:5:12:139,12,0	0/0:6,0:6:18:0,18,182	0/0:4,0:4:12:0,12,127	0/0:4,0:4:12:0,12,119	0/0:6,0:6:18:0,18,181	0/0:4,0:4:12:0,12,121	0/0:6,0:6:18:0,18,183	0/0:5,0:5:15:0,15,152	0/0:3,0:3:9:0,9,92	0/0:4,0:4:6:0,6,89	0/0:4,0:4:12:0,12,117	0/0:4,0:4:6:0,6,89	0/0:3,0:3:6:0,6,76	0/0:6,0:6:15:0,15,165	0/0:2,0:2:3:0,3,45	0/0:4,0:4:6:0,6,89	0/0:23,0:23:66:0,66,722
chr0	56843489	.	T	A	2058.34	.	AC=30;AF=0.117;AN=256;BaseQRankSum=0.223;DP=1038;Dels=0.00;FS=13.496;HaplotypeScore=0.0939;InbreedingCoeff=0.5400;MLEAC=26;MLEAF=0.102;MQ=58.85;MQ0=0;MQRankSum=-0.876;QD=24.22;ReadPosRankSum=-0.123	GT:AD:DP:GQ:PL	0/0:68,0:68:99:0,204,2145	0/0:18,0:18:54:0,54,551	0/0:17,0:17:48:0,48,513	0/0:50,0:50:99:0,150,1530	0/0:17,0:17:45:0,45,491	0/0:20,0:20:54:0,54,593	0/0:20,0:20:60:0,60,600	0/0:1,0:1:3:0,3,33	1/1:0,2:2:6:63,6,0	0/0:19,0:19:57:0,57,598	0/0:3,0:3:9:0,9,95	0/0:8,0:8:21:0,21,230	1/1:0,11:11:33:348,33,0	0/0:1,0:1:3:0,3,31	1/1:0,7:7:18:201,18,0	0/0:26,0:26:75:0,75,801	1/1:0,12:12:36:379,36,0	0/0:3,0:3:9:0,9,92	0/0:8,0:8:24:0,24,243	0/0:3,0:3:9:0,9,84	0/0:7,0:7:21:0,21,224	0/0:14,0:14:42:0,42,424	0/0:24,0:25:66:0,66,720	0/0:22,0:22:66:0,66,671	0/0:4,0:4:12:0,12,134	0/0:22,0:22:66:0,66,673	0/0:14,0:14:42:0,42,433	0/0:5,0:5:15:0,15,157	0/0:2,0:2:6:0,6,63	0/0:18,0:18:48:0,48,524	0/0:3,0:3:9:0,9,97	0/0:5,0:5:15:0,15,165	0/0:24,0:24:66:0,66,697	0/0:4,0:4:12:0,12,120	0/0:24,0:24:72:0,72,752	0/0:1,0:1:3:0,3,32	0/0:16,0:16:39:0,39,447	1/1:0,14:14:42:442,42,0	0/0:12,0:12:36:0,36,355	0/1:1,1:2:26:26,0,26	1/1:0,4:4:12:131,12,0	0/0:22,0:22:66:0,66,673	0/0:19,0:19:57:0,57,589	0/0:19,0:19:57:0,57,596	0/0:15,0:15:45:0,45,471	0/0:31,0:31:93:0,93,966	0/0:12,0:12:30:0,30,346	0/1:3,1:4:20:20,0,86	./.:.:.:.:.	0/0:5,0:5:15:0,15,157	./.:.:.:.:.	1/1:0,4:4:12:121,12,0	0/0:7,0:7:21:0,21,220	./.:.:.:.:.	0/0:4,0:4:12:0,12,124	0/0:2,0:2:6:0,6,62	0/0:4,0:4:12:0,12,121	0/0:8,0:8:18:0,18,211	0/0:3,0:3:9:0,9,94	0/0:2,0:2:6:0,6,63	1/1:0,3:3:9:95,9,0	0/0:3,0:3:9:0,9,94	1/1:0,5:5:15:153,15,0	0/0:8,0:8:18:0,18,214	0/0:9,0:9:27:0,27,278	1/1:0,3:3:9:95,9,0	0/0:7,0:7:21:0,21,219	./.:.:.:.:.	0/0:5,0:5:15:0,15,162	0/0:4,0:4:12:0,12,125	0/0:2,0:2:6:0,6,65	0/0:8,0:8:21:0,21,236	0/0:2,0:2:6:0,6,63	0/0:5,0:5:15:0,15,158	0/0:2,0:2:6:0,6,65	0/0:4,0:4:12:0,12,124	0/0:6,0:6:18:0,18,180	0/0:2,0:2:6:0,6,67	0/0:3,0:3:6:0,6,61	0/0:5,0:5:9:0,9,123	0/0:2,0:2:3:0,3,45	0/0:2,0:2:6:0,6,56	0/0:8,0:8:24:0,24,262	0/0:1,0:1:3:0,3,30	0/0:1,0:1:3:0,3,34	0/0:3,0:3:9:0,9,99	0/0:2,0:2:6:0,6,64	0/0:3,0:3:9:0,9,90	0/0:4,0:4:12:0,12,124	0/1:1,3:4:15:88,0,15	0/0:2,0:2:6:0,6,61	1/1:0,3:3:9:93,9,0	./.:.:.:.:.	0/0:1,0:1:3:0,3,32	./.:.:.:.:.	1/1:0,1:1:3:30,3,0	./.:.:.:.:.	0/0:1,0:1:3:0,3,31	./.:.:.:.:.	0/0:6,0:6:18:0,18,189	0/0:9,0:9:27:0,27,272	0/0:4,0:4:12:0,12,126	0/1:2,2:4:36:54,0,36	0/0:2,0:2:6:0,6,63	0/0:3,0:3:9:0,9,97	0/0:6,0:6:18:0,18,187	0/0:4,0:4:12:0,12,132	0/0:18,0:18:51:0,51,544	0/0:4,0:4:12:0,12,124	0/0:7,0:7:18:0,18,199	0/0:4,0:4:12:0,12,125	0/0:4,0:4:12:0,12,124	1/1:0,2:2:6:59,6,0	0/0:3,0:3:9:0,9,90	0/0:6,0:6:18:0,18,188	0/0:5,0:5:15:0,15,160	0/0:2,0:2:6:0,6,61	0/0:5,0:5:12:0,12,141	0/0:1,0:1:3:0,3,32	0/0:6,0:6:15:0,15,170	0/0:7,0:7:21:0,21,220	0/0:7,0:7:21:0,21,213	0/0:7,0:7:21:0,21,219	0/0:5,0:5:15:0,15,154	0/0:4,0:4:12:0,12,122	0/0:6,0:6:18:0,18,187	0/0:5,0:5:15:0,15,155	0/0:3,0:3:9:0,9,94	0/0:4,0:4:12:0,12,126	./.:.:.:.:.	0/0:2,0:2:6:0,6,56	0/0:2,0:2:3:0,3,45	0/0:4,0:4:6:0,6,89	0/0:4,0:4:6:0,6,89	0/0:2,0:2:3:0,3,45	0/0:2,0:2:3:0,3,45	0/0:26,0:26:78:0,78,860
chr0	56844295	.	G	T	2115.08	.	AC=19;AF=0.072;AN=264;BaseQRankSum=-2.333;DP=1097;Dels=0.00;FS=6.853;HaplotypeScore=0.1308;InbreedingCoeff=0.4439;MLEAC=18;MLEAF=0.068;MQ=59.62;MQ0=1;MQRankSum=-2.463;QD=20.34;ReadPosRankSum=-0.583	GT:AD:DP:GQ:PL	0/0:71,0:71:99:0,189,2132	0/0:26,0:26:78:0,78,828	1/1:0,21:21:57:623,57,0	0/0:42,0:42:99:0,117,1256	0/0:17,0:17:51:0,51,532	0/0:10,0:10:30:0,30,323	0/0:33,0:33:99:0,99,1022	0/0:4,0:4:12:0,12,125	0/0:1,0:1:3:0,3,33	0/0:30,0:30:78:0,78,854	0/0:2,0:2:6:0,6,65	0/0:20,0:20:60:0,60,640	0/0:17,0:17:48:0,48,524	0/1:1,2:3:21:59,0,21	0/0:16,0:16:45:0,45,480	0/0:21,0:21:63:0,63,660	0/0:25,0:25:72:0,72,772	0/0:1,0:1:3:0,3,33	0/0:6,0:6:18:0,18,197	0/0:8,0:8:18:0,18,207	1/1:0,5:5:15:156,15,0	0/0:15,0:15:42:0,42,452	0/0:20,0:20:57:0,57,603	0/0:18,0:18:51:0,51,530	./.:.:.:.:.	0/1:16,7:23:99:155,0,433	1/1:0,11:11:30:330,30,0	0/0:2,0:2:6:0,6,68	0/0:2,0:2:6:0,6,59	0/0:14,0:14:39:0,39,414	0/0:6,0:6:18:0,18,182	0/0:2,0:2:6:0,6,62	0/0:16,0:16:39:0,39,423	0/0:1,0:1:3:0,3,33	0/0:19,0:19:57:0,57,587	0/1:5,4:9:98:98,0,142	0/0:19,0:19:54:0,54,583	0/0:10,0:10:24:0,24,283	0/0:11,0:11:33:0,33,338	0/0:2,0:2:6:0,6,64	0/0:5,0:5:15:0,15,169	0/0:15,0:15:45:0,45,494	0/0:19,0:19:57:0,57,596	0/0:21,0:21:63:0,63,663	0/0:14,0:14:42:0,42,443	0/0:17,0:17:45:0,45,496	1/1:0,14:14:39:422,39,0	0/0:1,0:1:3:0,3,34	0/0:2,0:2:3:0,3,45	0/0:2,0:2:6:0,6,61	0/0:1,0:1:3:0,3,27	0/0:2,0:2:6:0,6,65	0/0:6,0:6:18:0,18,182	0/0:2,0:2:6:0,6,59	0/0:4,0:4:12:0,12,131	0/0:2,0:2:6:0,6,62	0/0:5,0:5:15:0,15,158	0/0:5,0:5:15:0,15,155	0/0:2,0:2:6:0,6,63	0/0:8,0:8:24:0,24,262	0/0:3,0:3:9:0,9,89	0/0:2,0:2:6:0,6,69	0/0:9,0:9:27:0,27,282	0/0:3,0:3:9:0,9,96	0/0:6,0:6:18:0,18,185	0/0:8,0:8:24:0,24,254	0/0:9,0:9:24:0,24,264	0/0:3,0:3:9:0,9,94	0/0:7,0:7:18:0,18,200	0/0:1,0:1:3:0,3,32	0/0:2,0:2:6:0,6,61	0/0:2,0:2:6:0,6,62	0/0:4,0:4:12:0,12,123	0/0:4,0:4:12:0,12,119	0/0:3,0:3:9:0,9,86	0/0:3,0:3:9:0,9,95	0/0:2,0:2:3:0,3,45	0/0:2,0:2:6:0,6,69	0/0:2,0:2:6:0,6,67	0/0:3,0:3:9:0,9,99	0/0:4,0:4:9:0,9,109	0/0:5,0:5:12:0,12,138	0/0:4,0:4:12:0,12,130	0/0:5,0:5:15:0,15,155	0/0:4,0:4:12:0,12,129	1/1:0,4:4:12:118,12,0	0/0:3,0:3:9:0,9,98	0/0:7,0:7:21:0,21,232	0/0:4,0:4:12:0,12,126	0/0:3,0:3:9:0,9,100	0/0:2,0:2:6:0,6,61	0/0:2,0:2:6:0,6,61	0/0:7,0:7:21:0,21,213	0/0:3,0:3:9:0,9,101	0/0:2,0:2:6:0,6,59	0/0:6,0:6:15:0,15,159	0/0:2,0:2:6:0,6,65	0/0:3,0:3:9:0,9,96	0/0:4,0:4:12:0,12,120	0/0:1,0:1:3:0,3,29	0/0:5,0:5:15:0,15,162	0/0:1,0:1:3:0,3,31	1/1:0,2:2:6:58,6,0	0/0:1,0:1:3:0,3,30	./.:.:.:.:.	0/0:6,0:6:18:0,18,193	0/0:7,0:7:21:0,21,219	0/0:24,0:24:66:0,66,735	0/0:8,0:8:24:0,24,253	1/1:0,2:2:6:64,6,0	1/1:0,10:10:30:297,30,0	0/0:8,0:8:24:0,24,258	0/0:11,0:11:27:0,27,315	0/0:4,0:4:12:0,12,124	0/0:8,0:8:21:0,21,230	0/0:8,0:8:21:0,21,222	0/0:6,0:6:18:0,18,187	0/0:6,0:6:18:0,18,186	0/0:1,0:1:3:0,3,29	0/0:5,0:5:15:0,15,158	0/0:9,0:9:27:0,27,288	0/0:4,0:4:12:0,12,129	0/0:8,0:8:21:0,21,242	0/0:2,0:2:6:0,6,63	0/0:4,0:4:12:0,12,125	0/0:7,0:7:18:0,18,196	0/0:5,0:5:15:0,15,167	0/0:7,0:7:18:0,18,197	0/0:7,0:7:21:0,21,224	0/0:2,0:2:3:0,3,45	./.:.:.:.:.	./.:.:.:.:.	0/0:4,0:4:6:0,6,89	0/0:5,0:5:9:0,9,122	0/0:6,0:6:12:0,12,135	./.:.:.:.:.	0/0:24,0:24:69:0,69,787
chr0	56844762	.	C	A	34767.3	.	AC=233;AF=0.876;AN=266;BaseQRankSum=-2.106;DP=1333;Dels=0.00;FS=11.696;HaplotypeScore=0.1384;InbreedingCoeff=0.6383;MLEAC=239;MLEAF=0.898;MQ=59.89;MQ0=1;MQRankSum=-1.533;QD=28.90;ReadPosRankSum=-0.517	GT:AD:DP:GQ:PL	1/1:0,83:83:99:2612,250,0	1/1:0,19:19:51:556,51,0	1/1:0,24:24:63:658,63,0	1/1:0,59:59:99:1779,168,0	1/1:0,13:13:36:384,36,0	1/1:0,24:24:60:651,60,0	1/1:0,31:31:93:934,93,0	1/1:0,4:4:12:131,12,0	1/1:0,1:1:3:33,3,0	1/1:0,17:17:51:518,51,0	1/1:0,1:1:3:32,3,0	1/1:0,11:11:33:336,33,0	1/1:1,20:21:24:546,24,0	1/1:0,1:1:3:30,3,0	1/1:0,18:18:54:569,54,0	1/1:0,33:33:87:957,87,0	1/1:0,28:28:84:845,84,0	1/1:0,5:5:15:161,15,0	1/1:0,8:8:24:244,24,0	1/1:0,10:10:27:283,27,0	1/1:0,5:5:15:155,15,0	1/1:0,28:28:72:802,72,0	1/1:0,38:38:99:1063,99,0	1/1:0,24:24:66:719,66,0	1/1:0,5:5:15:146,15,0	0/1:20,12:32:99:267,0,527	1/1:0,21:21:63:651,63,0	1/1:0,1:1:3:34,3,0	0/0:1,0:1:3:0,3,31	1/1:0,25:25:66:721,66,0	1/1:0,7:7:21:221,21,0	1/1:0,8:8:24:254,24,0	0/0:27,0:27:75:0,75,812	1/1:0,1:1:3:31,3,0	1/1:0,19:19:51:552,51,0	1/1:0,6:6:18:193,18,0	1/1:0,23:23:69:705,69,0	1/1:0,31:31:87:913,87,0	0/0:20,0:20:60:0,60,627	0/0:1,0:1:3:0,3,31	1/1:0,4:4:12:132,12,0	1/1:0,10:10:30:302,30,0	1/1:0,21:21:51:576,51,0	1/1:0,23:23:66:688,66,0	1/1:0,22:22:60:635,60,0	1/1:1,38:39:77:1105,77,0	1/1:0,16:16:48:499,48,0	1/1:0,1:1:3:32,3,0	./.:.:.:.:.	1/1:0,4:4:9:92,9,0	1/1:0,2:2:6:58,6,0	1/1:0,4:4:12:125,12,0	1/1:0,4:4:12:124,12,0	./.:.:.:.:.	1/1:0,5:5:15:157,15,0	1/1:0,3:3:9:86,9,0	1/1:0,3:3:9:97,9,0	1/1:0,4:4:12:118,12,0	1/1:0,3:3:9:93,9,0	1/1:0,5:5:15:155,15,0	1/1:0,2:2:6:63,6,0	0/0:5,0:5:15:0,15,155	1/1:0,10:10:30:306,30,0	0/0:3,0:3:9:0,9,96	1/1:0,4:4:12:124,12,0	1/1:0,7:7:21:210,21,0	1/1:0,3:3:9:89,9,0	1/1:0,3:3:9:89,9,0	1/1:0,4:4:12:119,12,0	./.:.:.:.:.	1/1:0,3:3:9:86,9,0	1/1:0,3:3:9:90,9,0	1/1:0,6:6:18:185,18,0	1/1:0,11:11:33:342,33,0	1/1:0,10:10:24:276,24,0	1/1:0,1:1:3:30,3,0	1/1:0,1:1:3:31,3,0	1/1:0,3:3:9:95,9,0	1/1:0,4:4:12:126,12,0	1/1:0,10:10:21:256,21,0	1/1:0,3:3:9:92,9,0	1/1:0,1:1:3:31,3,0	1/1:0,8:8:24:250,24,0	1/1:0,6:6:18:181,18,0	1/1:0,4:4:12:118,12,0	1/1:0,1:1:3:33,3,0	1/1:0,9:9:21:240,21,0	1/1:0,7:7:21:220,21,0	1/1:0,7:7:18:203,18,0	1/1:0,7:7:21:223,21,0	1/1:0,3:3:9:92,9,0	1/1:0,2:2:6:59,6,0	1/1:0,8:8:24:249,24,0	1/1:0,3:3:9:93,9,0	1/1:0,3:3:9:90,9,0	1/1:0,5:5:15:156,15,0	1/1:0,4:4:12:133,12,0	1/1:0,2:2:6:61,6,0	1/1:0,4:4:12:122,12,0	1/1:0,5:5:15:146,15,0	0/0:5,0:5:15:0,15,162	0/0:4,0:4:12:0,12,128	1/1:0,1:1:3:31,3,0	1/1:0,6:6:18:191,18,0	1/1:0,2:2:6:64,6,0	1/1:0,10:10:27:295,27,0	1/1:0,5:5:15:159,15,0	1/1:0,22:22:66:670,66,0	0/0:1,0:1:3:0,3,33	1/1:0,12:12:36:361,36,0	1/1:0,10:10:30:298,30,0	0/0:1,0:1:3:0,3,33	1/1:0,14:14:42:418,42,0	0/0:5,0:5:15:0,15,155	0/0:8,0:8:21:0,21,234	1/1:0,5:5:15:154,15,0	1/1:0,3:3:9:95,9,0	1/1:0,5:5:15:162,15,0	1/1:0,4:4:12:126,12,0	1/1:0,6:6:18:184,18,0	1/1:0,6:6:18:186,18,0	1/1:0,8:8:24:248,24,0	1/1:0,12:12:30:343,30,0	1/1:0,2:2:6:62,6,0	1/1:0,6:6:18:178,18,0	1/1:0,11:11:33:330,33,0	1/1:0,2:2:6:61,6,0	1/1:0,6:6:18:176,18,0	1/1:0,2:2:6:65,6,0	./.:.:.:.:.	1/1:0,4:4:6:89,6,0	0/0:2,0:2:3:0,3,45	1/1:0,2:2:6:61,6,0	0/0:4,0:4:6:0,6,89	1/1:0,2:2:3:45,3,0	0/0:4,0:4:6:0,6,89	0/0:38,0:38:99:0,114,1285
chr0	56848369	.	C	T	3159.4	.	AC=35;AF=0.131;AN=268;BaseQRankSum=5.927;DP=932;Dels=0.00;FS=17.587;HaplotypeScore=0.1248;InbreedingCoeff=0.5180;MLEAC=30;MLEAF=0.112;MQ=59.39;MQ0=0;MQRankSum=1.046;QD=24.30;ReadPosRankSum=-1.726	GT:AD:DP:GQ:PL	0/0:45,0:45:99:0,135,1344	0/0:17,0:17:51:0,51,508	0/0:10,0:10:30:0,30,296	0/0:49,0:49:99:0,147,1415	0/0:10,0:10:27:0,27,280	1/1:0,20:20:57:602,57,0	0/0:14,0:14:39:0,39,393	1/1:0,1:1:3:32,3,0	0/0:2,0:2:6:0,6,62	0/0:10,0:10:30:0,30,300	0/0:4,0:4:12:0,12,127	0/0:15,0:15:45:0,45,457	0/0:17,0:17:48:0,48,499	0/0:1,0:1:3:0,3,30	0/0:16,0:16:48:0,48,476	1/1:0,27:27:66:760,66,0	0/0:20,0:20:57:0,57,576	0/1:3,1:4:18:18,0,82	0/0:11,0:11:33:0,33,323	0/0:10,0:10:30:0,30,277	0/0:6,0:6:18:0,18,194	0/0:15,0:15:45:0,45,437	0/0:14,0:14:42:0,42,417	0/0:12,0:12:33:0,33,344	0/0:1,0:1:3:0,3,32	0/0:15,0:15:45:0,45,443	0/0:16,0:16:48:0,48,474	1/1:0,2:2:6:67,6,0	0/0:3,0:3:9:0,9,96	1/1:0,20:20:60:629,60,0	1/1:0,4:4:12:130,12,0	0/1:1,3:4:19:88,0,19	0/0:14,0:14:36:0,36,358	1/1:0,5:5:15:166,15,0	0/0:11,0:11:33:0,33,328	0/0:3,0:3:9:0,9,92	0/0:21,0:21:63:0,63,635	0/0:7,0:7:21:0,21,212	0/0:15,0:15:39:0,39,417	0/0:2,0:2:6:0,6,64	0/0:1,0:1:3:0,3,32	1/1:0,14:14:42:444,42,0	0/0:14,0:14:39:0,39,398	0/0:8,0:8:24:0,24,239	0/0:9,0:9:27:0,27,253	0/0:25,0:25:75:0,75,751	0/0:8,0:8:24:0,24,232	0/1:6,1:7:11:11,0,164	0/1:1,1:2:24:26,0,24	0/0:3,0:3:9:0,9,92	0/0:3,0:3:9:0,9,86	0/0:2,0:2:6:0,6,60	0/0:3,0:3:6:0,6,76	0/0:2,0:2:6:0,6,59	0/0:5,0:5:15:0,15,149	0/0:7,0:7:21:0,21,211	0/0:2,0:2:6:0,6,57	0/0:3,0:3:9:0,9,96	0/0:2,0:2:6:0,6,59	0/0:4,0:4:12:0,12,118	0/0:2,0:2:6:0,6,59	0/0:4,0:4:12:0,12,122	0/0:8,0:8:21:0,21,228	0/0:3,0:3:6:0,6,74	0/0:4,0:4:12:0,12,123	0/0:5,0:5:15:0,15,143	0/0:3,0:3:9:0,9,90	0/0:3,0:3:9:0,9,95	0/0:4,0:4:12:0,12,118	1/1:0,3:3:9:93,9,0	0/0:2,0:2:6:0,6,61	0/0:3,0:3:9:0,9,86	0/0:4,0:4:12:0,12,120	0/0:5,0:5:15:0,15,150	0/0:1,0:1:3:0,3,30	0/0:2,0:2:6:0,6,63	0/0:3,0:3:9:0,9,89	0/0:3,0:3:9:0,9,88	./.:.:.:.:.	1/1:0,2:2:6:65,6,0	./.:.:.:.:.	0/0:1,0:1:3:0,3,29	0/0:8,0:8:24:0,24,255	0/0:6,0:6:15:0,15,161	0/0:2,0:2:6:0,6,57	0/0:1,0:1:3:0,3,31	1/1:0,2:2:6:61,6,0	0/0:6,0:6:18:0,18,176	1/1:0,2:2:6:63,6,0	0/0:9,0:9:27:0,27,280	1/1:0,1:1:3:31,3,0	0/0:3,0:3:9:0,9,91	0/0:1,0:1:3:0,3,30	1/1:0,2:2:6:63,6,0	0/0:1,0:1:3:0,3,30	0/1:2,1:3:22:22,0,53	0/0:2,0:2:6:0,6,64	0/0:1,0:1:3:0,3,30	0/0:2,0:2:6:0,6,58	0/0:4,0:4:12:0,12,122	0/0:9,0:9:27:0,27,271	0/0:1,0:1:3:0,3,28	0/0:3,0:3:9:0,9,89	0/0:4,0:4:12:0,12,124	0/0:2,0:2:6:0,6,63	0/0:5,0:5:15:0,15,148	0/0:4,0:4:12:0,12,134	0/0:20,0:20:60:0,60,612	0/0:3,0:3:9:0,9,95	0/0:5,0:5:15:0,15,148	0/0:5,0:5:15:0,15,144	0/0:3,0:3:9:0,9,97	0/0:1,0:1:3:0,3,30	0/0:3,0:3:9:0,9,89	0/0:4,0:4:12:0,12,118	0/0:4,0:4:12:0,12,118	1/1:0,5:5:15:155,15,0	0/0:7,0:7:21:0,21,201	./.:.:.:.:.	0/0:2,0:2:6:0,6,59	0/0:4,0:4:12:0,12,116	0/0:5,0:5:15:0,15,145	0/0:5,0:5:15:0,15,145	0/0:7,0:7:21:0,21,207	0/0:7,0:7:21:0,21,208	0/0:4,0:4:12:0,12,124	0/0:2,0:2:6:0,6,59	0/0:3,0:3:9:0,9,92	0/0:2,0:2:6:0,6,59	0/0:4,0:4:9:0,9,105	0/0:4,0:4:6:0,6,89	0/0:8,0:8:12:0,12,178	0/0:4,0:4:6:0,6,89	0/0:6,0:6:12:0,12,149	0/0:7,0:7:15:0,15,178	0/0:6,0:6:15:0,15,158	0/0:26,0:26:75:0,75,800
chr0	56848447	.	G	A	21717.4	.	AC=229;AF=0.881;AN=260;BaseQRankSum=-7.795;DP=842;Dels=0.00;FS=7.031;HaplotypeScore=0.1702;InbreedingCoeff=0.4841;MLEAC=232;MLEAF=0.892;MQ=59.54;MQ0=0;MQRankSum=1.536;QD=28.61;ReadPosRankSum=-0.034	GT:AD:DP:GQ:PL	1/1:0,32:32:96:1008,96,0	1/1:0,18:18:54:551,54,0	1/1:0,13:13:39:397,39,0	1/1:0,29:29:84:874,84,0	1/1:0,6:7:18:176,18,0	1/1:0,14:14:42:423,42,0	1/1:0,10:10:30:300,30,0	1/1:0,2:2:6:63,6,0	1/1:0,4:4:12:130,12,0	1/1:0,14:14:42:411,42,0	1/1:0,2:2:6:64,6,0	1/1:0,16:17:42:451,42,0	1/1:0,9:9:27:273,27,0	1/1:0,2:2:6:68,6,0	1/1:0,23:23:69:694,69,0	1/1:0,20:20:60:605,60,0	1/1:0,13:13:39:392,39,0	1/1:0,5:5:15:153,15,0	1/1:0,5:5:15:148,15,0	1/1:0,6:6:18:179,18,0	1/1:0,4:4:12:124,12,0	1/1:0,11:11:33:317,33,0	1/1:0,14:14:39:406,39,0	1/1:0,12:12:36:369,36,0	1/1:0,3:3:9:92,9,0	0/1:9,8:17:99:166,0,240	1/1:0,11:11:33:336,33,0	1/1:0,2:2:3:31,3,0	0/1:2,1:3:22:22,0,58	1/1:0,15:15:45:457,45,0	1/1:0,4:4:12:122,12,0	./.:.:.:.:.	0/0:19,0:19:45:0,45,535	0/0:1,0:1:3:0,3,32	1/1:0,20:20:57:576,57,0	0/1:2,1:3:21:21,0,60	1/1:0,21:21:57:610,57,0	1/1:0,13:13:33:361,33,0	1/1:0,11:11:33:329,33,0	0/1:2,1:3:18:18,0,60	1/1:0,6:6:18:197,18,0	1/1:0,9:9:27:267,27,0	1/1:0,10:10:27:285,27,0	1/1:0,16:16:48:487,48,0	1/1:0,9:9:27:264,27,0	1/1:0,17:17:51:514,51,0	1/1:0,7:7:21:218,21,0	1/1:0,3:3:9:95,9,0	1/1:0,2:2:6:61,6,0	1/1:0,3:3:9:95,9,0	1/1:0,2:2:3:45,3,0	1/1:0,4:4:9:107,9,0	1/1:0,4:4:12:127,12,0	1/1:0,2:2:6:61,6,0	1/1:0,4:4:9:107,9,0	1/1:0,2:2:6:63,6,0	1/1:0,1:1:3:30,3,0	./.:.:.:.:.	1/1:0,3:3:9:93,9,0	1/1:0,5:5:12:136,12,0	1/1:0,1:1:3:31,3,0	0/0:3,0:3:9:0,9,98	1/1:0,10:10:30:304,30,0	0/0:4,0:4:12:0,12,128	1/1:0,4:4:12:119,12,0	1/1:0,5:5:15:156,15,0	1/1:0,2:2:6:62,6,0	1/1:0,1:1:3:30,3,0	1/1:0,2:2:6:63,6,0	1/1:0,4:4:12:120,12,0	1/1:0,1:1:3:30,3,0	1/1:0,1:1:3:24,3,0	1/1:0,4:4:12:118,12,0	1/1:0,7:7:21:219,21,0	1/1:0,4:4:12:122,12,0	1/1:0,2:2:6:60,6,0	1/1:0,1:1:3:32,3,0	1/1:0,3:3:9:90,9,0	./.:.:.:.:.	1/1:0,2:2:6:61,6,0	./.:.:.:.:.	1/1:0,2:2:6:63,6,0	1/1:0,11:11:33:355,33,0	1/1:0,2:2:6:62,6,0	1/1:0,3:3:6:73,6,0	1/1:0,2:2:6:61,6,0	1/1:0,2:2:6:60,6,0	0/1:2,5:7:40:135,0,40	1/1:0,3:3:9:93,9,0	1/1:0,5:5:15:158,15,0	1/1:0,2:2:6:62,6,0	1/1:0,4:4:12:122,12,0	1/1:0,2:2:6:63,6,0	./.:.:.:.:.	1/1:0,1:1:3:32,3,0	1/1:0,3:3:9:95,9,0	1/1:0,6:6:18:180,18,0	1/1:0,2:2:6:62,6,0	1/1:0,1:1:3:31,3,0	1/1:0,1:1:3:31,3,0	0/0:5,0:5:15:0,15,159	0/0:2,0:2:6:0,6,62	1/1:0,5:5:15:153,15,0	1/1:0,4:4:12:120,12,0	1/1:0,3:3:9:92,9,0	1/1:0,3:3:9:92,9,0	./.:.:.:.:.	1/1:0,20:20:60:597,60,0	0/0:4,0:4:12:0,12,129	1/1:0,5:5:15:144,15,0	1/1:0,1:1:3:30,3,0	0/0:4,0:4:12:0,12,133	1/1:0,5:5:15:153,15,0	0/0:2,0:2:6:0,6,64	1/1:0,6:6:18:184,18,0	1/1:0,6:6:18:187,18,0	1/1:0,3:3:9:95,9,0	1/1:0,1:1:3:31,3,0	1/1:0,2:2:6:61,6,0	1/1:0,5:5:15:162,15,0	1/1:0,4:4:12:120,12,0	1/1:0,10:10:30:303,30,0	1/1:0,7:7:21:215,21,0	1/1:0,5:5:15:155,15,0	1/1:0,4:4:12:124,12,0	1/1:0,3:3:6:75,6,0	1/1:0,3:3:9:92,9,0	1/1:0,3:3:9:92,9,0	1/1:0,2:2:6:60,6,0	1/1:0,2:2:3:45,3,0	./.:.:.:.:.	0/0:6,0:6:9:0,9,134	1/1:0,4:4:6:89,6,0	0/0:7,0:7:12:0,12,165	1/1:0,9:9:21:243,21,0	0/0:9,0:9:21:0,21,250	0/0:16,0:16:48:0,48,533
chr0	56855775	.	G	A	1206.58	.	AC=13;AF=0.052;AN=252;BaseQRankSum=-0.555;DP=834;Dels=0.00;FS=14.579;HaplotypeScore=0.0200;InbreedingCoeff=0.3836;MLEAC=12;MLEAF=0.048;MQ=48.94;MQ0=36;MQRankSum=2.409;QD=22.77;ReadPosRankSum=-1.310	GT:AD:DP:GQ:PL	0/0:64,0:64:99:0,186,2010	0/0:23,0:23:69:0,69,720	0/0:8,0:8:24:0,24,253	0/0:42,0:42:99:0,114,1227	0/0:8,0:8:18:0,18,204	0/0:5,0:5:15:0,15,159	0/0:17,0:17:45:0,45,493	0/0:5,0:5:15:0,15,158	0/0:1,0:1:3:0,3,34	0/0:12,0:12:33:0,33,343	0/0:1,0:1:3:0,3,33	1/1:0,16:16:45:447,45,0	0/0:12,0:12:36:0,36,379	0/0:2,0:2:6:0,6,61	0/0:17,0:17:42:0,42,454	0/0:16,0:16:42:0,42,434	0/0:19,0:19:54:0,54,559	0/0:5,0:5:12:0,12,132	0/0:5,0:5:12:0,12,125	0/0:3,0:3:9:0,9,89	0/0:2,0:2:6:0,6,67	0/0:11,0:11:30:0,30,300	0/0:19,0:19:51:0,51,530	1/1:0,13:13:36:360,36,0	0/0:1,0:1:3:0,3,34	0/0:20,0:20:54:0,54,558	0/0:16,0:16:45:0,45,482	0/0:3,0:3:9:0,9,102	0/0:4,0:4:12:0,12,133	0/0:8,0:9:24:0,24,245	0/0:5,0:5:15:0,15,168	0/0:5,0:5:15:0,15,152	0/0:17,0:17:45:0,45,466	0/0:4,0:4:12:0,12,124	0/0:8,0:8:18:0,18,185	0/0:3,0:3:9:0,9,97	0/0:11,0:11:27:0,27,283	0/0:6,0:6:18:0,18,186	0/0:12,0:12:27:0,27,283	0/0:5,0:5:15:0,15,168	0/0:5,0:5:12:0,12,132	0/0:6,0:6:9:0,9,97	0/0:10,0:10:27:0,27,288	0/0:12,0:12:33:0,33,344	1/1:0,7:8:21:201,21,0	0/0:11,0:11:27:0,27,287	0/0:12,0:12:33:0,33,341	0/0:3,0:3:9:0,9,90	0/0:4,0:4:12:0,12,122	0/0:6,0:6:18:0,18,193	./.:.:.:.:.	0/0:3,0:3:9:0,9,96	0/0:3,0:3:6:0,6,61	0/0:1,0:1:3:0,3,31	0/1:2,2:4:45:45,0,51	0/0:3,0:3:9:0,9,95	0/0:2,0:2:6:0,6,63	./.:.:.:.:.	0/0:3,0:3:9:0,9,94	1/1:0,3:3:9:91,9,0	0/0:4,0:5:12:0,12,124	0/0:7,0:7:15:0,15,183	0/0:8,0:8:18:0,18,184	0/0:3,0:3:9:0,9,95	0/0:3,0:4:9:0,9,95	0/0:1,0:1:3:0,3,32	./.:.:.:.:.	0/0:11,0:11:33:0,33,343	0/0:4,0:4:9:0,9,95	0/0:2,0:2:6:0,6,67	0/0:1,0:1:3:0,3,32	0/0:1,0:1:3:0,3,31	./.:.:.:.:.	./.:.:.:.:.	0/0:2,0:3:6:0,6,65	./.:.:.:.:.	./.:.:.:.:.	0/0:4,0:4:12:0,12,123	0/0:5,0:5:15:0,15,156	0/0:5,0:5:15:0,15,158	0/0:4,0:4:9:0,9,92	0/0:3,0:3:9:0,9,94	0/0:1,0:1:3:0,3,32	0/0:2,0:2:6:0,6,61	0/0:3,0:3:9:0,9,93	0/0:3,0:3:9:0,9,100	0/0:1,0:1:3:0,3,31	0/0:3,0:3:9:0,9,96	0/0:6,0:7:18:0,18,187	0/0:6,0:6:18:0,18,202	0/0:3,0:3:9:0,9,94	0/0:4,0:4:12:0,12,132	0/0:3,0:3:9:0,9,95	./.:.:.:.:.	0/0:4,0:4:12:0,12,123	0/0:4,0:4:12:0,12,128	0/0:1,0:1:3:0,3,32	0/0:2,0:2:6:0,6,64	0/0:3,0:3:6:0,6,62	./.:.:.:.:.	0/0:3,0:3:9:0,9,100	0/0:4,0:4:6:0,6,61	0/0:2,0:2:6:0,6,66	0/0:2,0:2:6:0,6,61	0/0:3,0:3:6:0,6,61	0/0:4,0:4:12:0,12,124	0/0:4,0:4:12:0,12,132	0/0:8,0:8:21:0,21,216	0/0:1,0:1:3:0,3,30	0/0:5,0:5:9:0,9,91	0/0:4,0:4:12:0,12,125	0/0:1,0:1:3:0,3,31	0/0:7,0:7:21:0,21,214	0/0:8,0:8:24:0,24,245	0/0:3,0:3:6:0,6,62	0/0:2,0:2:6:0,6,62	0/0:1,0:1:3:0,3,30	0/0:2,0:2:6:0,6,61	0/0:3,0:3:9:0,9,92	0/0:1,0:1:3:0,3,30	1/1:0,3:3:9:89,9,0	1/1:0,6:6:18:179,18,0	0/0:15,0:15:36:0,36,406	0/0:2,0:3:6:0,6,62	0/0:5,0:5:15:0,15,153	0/0:4,0:4:12:0,12,123	0/0:2,0:2:6:0,6,61	0/0:5,0:5:9:0,9,92	0/0:3,0:3:9:0,9,89	0/0:2,0:2:3:0,3,45	./.:.:.:.:.	0/0:7,0:7:12:0,12,139	0/0:6,0:6:9:0,9,134	0/0:12,0:12:21:0,21,287	0/0:2,0:2:3:0,3,45	./.:.:.:.:.	0/0:10,0:10:30:0,30,345
chr0	56858832	.	T	A	460.97	.	AC=13;AF=0.077;AN=168;BaseQRankSum=0.029;DP=706;Dels=0.00;FS=0.000;HaplotypeScore=0.0116;InbreedingCoeff=0.2560;MLEAC=12;MLEAF=0.071;MQ=26.96;MQ0=96;MQRankSum=-2.800;QD=8.54;ReadPosRankSum=-2.165	GT:AD:DP:GQ:PL	0/0:55,0:55:69:0,69,726	0/0:12,0:12:15:0,15,153	0/0:15,0:15:12:0,12,126	0/0:33,0:33:54:0,54,551	0/0:9,0:9:12:0,12,120	0/0:12,0:12:15:0,15,158	0/0:12,0:12:15:0,15,153	./.:.:.:.:.	./.:.:.:.:.	0/0:14,0:14:12:0,12,118	./.:.:.:.:.	1/1:0,8:8:15:162,15,0	0/0:8,0:8:6:0,6,59	./.:.:.:.:.	0/0:13,0:13:18:0,18,190	0/0:15,0:15:21:0,21,214	0/0:9,0:9:3:0,3,30	./.:.:.:.:.	0/0:4,0:4:6:0,6,51	0/0:10,0:10:12:0,12,120	./.:.:.:.:.	0/0:10,0:10:18:0,18,184	0/0:14,0:14:9:0,9,92	1/1:0,18:18:12:125,12,0	./.:.:.:.:.	0/0:12,0:12:12:0,12,122	0/0:3,0:3:3:0,3,33	0/0:3,0:3:3:0,3,34	./.:.:.:.:.	0/0:20,0:20:30:0,30,306	0/0:4,0:4:3:0,3,33	0/0:2,0:2:3:0,3,32	0/0:19,0:19:30:0,30,306	./.:.:.:.:.	0/0:11,0:11:18:0,18,189	./.:.:.:.:.	0/0:13,0:13:18:0,18,184	0/0:8,0:8:15:0,15,148	0/0:13,0:13:12:0,12,126	0/0:3,0:3:3:0,3,34	./.:.:.:.:.	0/0:4,0:4:9:0,9,97	0/0:13,0:13:15:0,15,156	0/0:14,0:14:21:0,21,207	1/1:0,13:13:15:151,15,0	0/0:13,0:13:24:0,24,243	0/0:6,0:6:3:0,3,30	0/0:3,0:3:3:0,3,33	./.:.:.:.:.	0/0:7,0:7:12:0,12,118	0/0:2,0:2:3:0,3,32	./.:.:.:.:.	0/0:2,0:2:3:0,3,32	0/0:1,0:1:3:0,3,32	0/1:1,2:3:20:26,0,20	./.:.:.:.:.	0/0:2,0:2:6:0,6,61	0/0:5,0:5:9:0,9,95	./.:.:.:.:.	./.:.:.:.:.	0/0:1,0:1:3:0,3,30	./.:.:.:.:.	0/0:5,0:5:6:0,6,63	0/0:2,0:2:3:0,3,31	0/0:2,0:2:3:0,3,29	./.:.:.:.:.	0/0:3,0:3:3:0,3,30	./.:.:.:.:.	./.:.:.:.:.	./.:.:.:.:.	./.:.:.:.:.	./.:.:.:.:.	0/0:2,0:2:3:0,3,33	./.:.:.:.:.	0/0:4,0:4:9:0,9,92	0/0:3,0:3:3:0,3,32	1/1:0,3:3:6:61,6,0	./.:.:.:.:.	0/0:4,0:4:9:0,9,92	0/0:1,0:1:3:0,3,31	0/0:3,0:3:3:0,3,28	./.:.:.:.:.	./.:.:.:.:.	0/0:1,0:1:3:0,3,31	./.:.:.:.:.	0/0:3,0:3:3:0,3,33	./.:.:.:.:.	./.:.:.:.:.	./.:.:.:.:.	./.:.:.:.:.	0/0:2,0:2:3:0,3,34	./.:.:.:.:.	0/0:3,0:3:9:0,9,92	0/0:1,0:1:3:0,3,30	./.:.:.:.:.	./.:.:.:.:.	./.:.:.:.:.	0/0:1,0:1:3:0,3,31	./.:.:.:.:.	./.:.:.:.:.	./.:.:.:.:.	./.:.:.:.:.	0/0:4,0:4:3:0,3,31	./.:.:.:.:.	./.:.:.:.:.	0/0:6,0:6:6:0,6,59	./.:.:.:.:.	0/0:1,0:1:3:0,3,33	./.:.:.:.:.	0/0:7,0:7:9:0,9,89	./.:.:.:.:.	./.:.:.:.:.	0/0:7,0:7:12:0,12,118	0/0:2,0:2:3:0,3,30	./.:.:.:.:.	0/0:2,0:2:3:0,3,32	./.:.:.:.:.	0/0:2,0:2:3:0,3,33	./.:.:.:.:.	0/0:2,0:2:3:0,3,31	1/1:0,3:3:6:61,6,0	1/1:0,6:6:3:30,3,0	0/0:2,0:2:3:0,3,32	0/0:5,0:5:3:0,3,30	0/0:5,0:5:3:0,3,32	./.:.:.:.:.	0/0:1,0:1:3:0,3,31	0/0:5,0:5:9:0,9,92	./.:.:.:.:.	0/0:4,0:4:3:0,3,45	./.:.:.:.:.	0/0:8,0:8:12:0,12,166	0/0:2,0:3:3:0,3,45	./.:.:.:.:.	0/0:4,0:4:6:0,6,89	0/0:6,0:6:3:0,3,45	0/0:25,0:25:27:0,27,317
chr0	56865840	.	A	T	887.93	.	AC=40;AF=0.230;AN=174;BaseQRankSum=-1.963;DP=236;Dels=0.00;FS=0.000;HaplotypeScore=0.0570;InbreedingCoeff=0.4692;MLEAC=34;MLEAF=0.195;MQ=58.98;MQ0=0;MQRankSum=-0.845;QD=22.20;ReadPosRankSum=0.418	GT:AD:DP:GQ:PL	0/0:9,0:9:27:0,27,291	0/0:7,0:7:18:0,18,199	./.:.:.:.:.	0/0:15,0:15:45:0,45,454	1/1:0,3:3:9:93,9,0	./.:.:.:.:.	0/0:2,0:2:6:0,6,59	./.:.:.:.:.	0/0:2,0:2:6:0,6,61	0/0:6,0:6:12:0,12,149	0/0:1,0:1:3:0,3,31	0/0:1,0:1:3:0,3,30	0/0:2,0:2:6:0,6,61	./.:.:.:.:.	0/0:4,0:4:9:0,9,106	1/1:0,3:3:9:93,9,0	0/0:6,0:6:15:0,15,167	./.:.:.:.:.	./.:.:.:.:.	./.:.:.:.:.	0/0:1,0:1:3:0,3,31	1/1:0,1:1:3:29,3,0	1/1:0,3:3:6:74,6,0	0/0:12,0:12:33:0,33,353	0/0:1,0:1:3:0,3,32	0/0:7,0:7:18:0,18,194	0/0:3,0:3:9:0,9,88	0/0:2,0:2:6:0,6,59	0/0:2,0:2:6:0,6,63	0/0:2,0:2:6:0,6,62	./.:.:.:.:.	0/0:3,0:3:9:0,9,95	0/0:3,0:3:9:0,9,89	./.:.:.:.:.	./.:.:.:.:.	./.:.:.:.:.	0/0:4,0:4:12:0,12,123	0/0:4,0:4:9:0,9,106	0/0:1,0:1:3:0,3,31	./.:.:.:.:.	./.:.:.:.:.	0/0:2,0:2:6:0,6,59	0/0:8,0:8:15:0,15,182	0/0:2,0:2:6:0,6,61	0/0:5,0:5:12:0,12,135	0/0:4,0:4:6:0,6,89	0/0:3,0:3:6:0,6,76	0/0:1,0:1:3:0,3,32	./.:.:.:.:.	./.:.:.:.:.	0/0:2,0:2:3:0,3,45	./.:.:.:.:.	0/0:1,0:1:3:0,3,30	./.:.:.:.:.	0/0:1,0:1:3:0,3,31	0/0:2,0:2:6:0,6,62	0/0:1,0:1:3:0,3,26	0/0:4,0:4:9:0,9,107	0/0:1,0:1:3:0,3,31	0/0:2,0:2:6:0,6,61	./.:.:.:.:.	0/0:3,0:3:9:0,9,94	0/0:1,0:1:3:0,3,31	0/0:4,0:4:9:0,9,106	0/0:2,0:2:6:0,6,63	0/0:2,0:2:6:0,6,61	./.:.:.:.:.	0/0:2,0:2:6:0,6,61	0/0:1,0:1:3:0,3,31	./.:.:.:.:.	0/0:1,0:1:3:0,3,31	1/1:0,1:1:3:30,3,0	./.:.:.:.:.	0/0:1,0:1:3:0,3,30	0/0:3,0:3:6:0,6,74	./.:.:.:.:.	1/1:0,2:2:3:45,3,0	1/1:0,2:2:6:61,6,0	./.:.:.:.:.	./.:.:.:.:.	0/0:1,0:1:3:0,3,32	./.:.:.:.:.	./.:.:.:.:.	1/1:0,1:1:3:30,3,0	1/1:0,1:1:3:30,3,0	./.:.:.:.:.	1/1:0,1:1:3:31,3,0	./.:.:.:.:.	0/0:2,0:2:6:0,6,63	1/1:0,1:1:3:31,3,0	0/0:1,0:1:3:0,3,31	./.:.:.:.:.	0/0:3,0:3:6:0,6,64	./.:.:.:.:.	./.:.:.:.:.	0/0:1,0:1:3:0,3,29	0/0:2,0:2:6:0,6,61	0/0:1,0:1:3:0,3,31	0/0:2,0:2:6:0,6,61	./.:.:.:.:.	./.:.:.:.:.	0/0:1,0:1:3:0,3,32	./.:.:.:.:.	1/1:0,1:1:3:32,3,0	0/0:3,0:3:6:0,6,75	1/1:0,3:3:9:91,9,0	./.:.:.:.:.	./.:.:.:.:.	./.:.:.:.:.	1/1:0,1:1:3:28,3,0	0/0:2,0:2:6:0,6,63	./.:.:.:.:.	0/0:3,0:3:6:0,6,76	0/0:1,0:1:3:0,3,31	0/0:1,0:1:3:0,3,31	./.:.:.:.:.	./.:.:.:.:.	./.:.:.:.:.	./.:.:.:.:.	1/1:0,1:1:3:32,3,0	0/0:4,0:4:12:0,12,121	0/0:1,0:1:3:0,3,31	1/1:0,6:6:15:167,15,0	1/1:0,2:2:6:59,6,0	1/1:0,3:3:9:89,9,0	1/1:0,2:2:6:59,6,0	./.:.:.:.:.	./.:.:.:.:.	1/1:0,2:2:6:58,6,0	0/0:2,0:2:3:0,3,45	./.:.:.:.:.	./.:.:.:.:.	./.:.:.:.:.	./.:.:.:.:.	./.:.:.:.:.	./.:.:.:.:.	0/0:5,0:5:15:0,15,163
chr0	56866311	.	A	C	625.2	.	AC=15;AF=0.066;AN=226;BaseQRankSum=-2.651;DP=512;Dels=0.00;FS=0.798;HaplotypeScore=0.0684;InbreedingCoeff=0.3109;MLEAC=12;MLEAF=0.053;MQ=59.05;MQ0=0;MQRankSum=0.835;QD=21.56;ReadPosRankSum=0.339	GT:AD:DP:GQ:PL	0/0:30,0:30:90:0,90,965	0/0:14,0:14:42:0,42,432	0/0:4,0:4:12:0,12,122	0/0:14,0:14:39:0,39,416	0/0:6,0:6:18:0,18,188	0/0:5,0:5:15:0,15,156	1/1:0,1:1:3:29,3,0	./.:.:.:.:.	0/0:2,0:2:6:0,6,62	0/0:7,0:7:21:0,21,220	0/0:4,0:4:12:0,12,130	0/0:10,0:10:27:0,27,293	0/0:11,0:11:33:0,33,346	./.:.:.:.:.	0/0:11,0:11:30:0,30,325	0/0:14,0:14:39:0,39,419	0/0:6,0:6:18:0,18,186	0/0:1,0:1:3:0,3,32	./.:.:.:.:.	./.:.:.:.:.	./.:.:.:.:.	0/0:1,0:1:3:0,3,31	0/0:12,0:12:36:0,36,377	0/0:11,0:11:33:0,33,337	./.:.:.:.:.	0/0:12,0:12:36:0,36,381	1/1:0,11:11:27:303,27,0	./.:.:.:.:.	0/0:1,0:1:3:0,3,33	./.:.:.:.:.	./.:.:.:.:.	0/0:2,0:2:6:0,6,60	0/0:6,0:6:18:0,18,185	0/0:2,0:2:6:0,6,65	0/0:2,0:2:6:0,6,61	0/1:1,1:2:25:26,0,25	0/0:16,0:16:48:0,48,495	0/0:7,0:7:18:0,18,202	0/0:3,0:3:9:0,9,95	./.:.:.:.:.	0/0:1,0:1:3:0,3,33	0/0:1,0:1:3:0,3,31	0/0:13,0:13:39:0,39,415	0/0:10,0:10:30:0,30,309	0/0:9,0:9:27:0,27,274	0/0:6,0:6:15:0,15,171	0/0:10,0:10:30:0,30,312	0/0:1,0:1:3:0,3,33	./.:.:.:.:.	./.:.:.:.:.	./.:.:.:.:.	./.:.:.:.:.	0/0:5,0:5:15:0,15,156	0/0:1,0:1:3:0,3,31	0/0:1,0:1:3:0,3,32	0/0:1,0:1:3:0,3,33	0/0:5,0:5:12:0,12,137	0/0:6,0:6:18:0,18,189	0/0:3,0:3:9:0,9,94	0/0:7,0:7:21:0,21,215	0/0:1,0:1:3:0,3,31	0/0:6,0:6:18:0,18,188	0/0:9,0:9:27:0,27,285	0/0:1,0:1:3:0,3,32	1/1:0,2:2:6:61,6,0	0/0:1,0:1:3:0,3,30	1/1:0,2:2:6:63,6,0	0/0:4,0:4:12:0,12,122	0/0:4,0:4:12:0,12,128	./.:.:.:.:.	0/0:2,0:2:6:0,6,61	./.:.:.:.:.	0/0:3,0:3:9:0,9,95	0/0:4,0:4:12:0,12,122	0/0:3,0:3:9:0,9,97	0/0:1,0:1:3:0,3,32	0/0:2,0:2:6:0,6,61	0/0:1,0:1:3:0,3,29	0/0:3,0:3:9:0,9,92	0/0:6,0:6:18:0,18,184	0/0:2,0:2:6:0,6,61	0/0:2,0:2:6:0,6,63	0/0:3,0:3:9:0,9,97	0/0:2,0:2:6:0,6,61	0/0:3,0:3:9:0,9,95	1/1:0,3:3:9:95,9,0	0/0:3,0:3:9:0,9,97	./.:.:.:.:.	0/0:5,0:5:12:0,12,136	0/0:3,0:3:9:0,9,96	./.:.:.:.:.	0/0:2,0:2:6:0,6,61	0/0:3,0:3:9:0,9,97	0/0:1,0:1:3:0,3,32	./.:.:.:.:.	0/0:1,0:1:3:0,3,32	0/0:2,0:2:6:0,6,64	0/0:3,0:3:9:0,9,96	0/0:2,0:2:6:0,6,62	0/0:2,0:2:6:0,6,61	./.:.:.:.:.	0/0:2,0:2:6:0,6,59	1/1:0,1:1:3:30,3,0	0/0:6,0:6:18:0,18,178	0/0:1,0:1:3:0,3,31	0/0:1,0:1:3:0,3,32	0/0:2,0:2:6:0,6,67	0/0:6,0:6:18:0,18,184	./.:.:.:.:.	0/0:2,0:2:6:0,6,59	1/1:0,7:7:21:204,21,0	./.:.:.:.:.	0/0:6,0:6:18:0,18,185	0/0:4,0:4:12:0,12,125	0/0:2,0:2:6:0,6,61	./.:.:.:.:.	0/0:3,0:3:9:0,9,94	0/0:2,0:2:6:0,6,60	0/0:1,0:1:3:0,3,31	0/0:2,0:2:6:0,6,62	0/0:6,0:6:18:0,18,186	0/0:1,0:1:3:0,3,31	./.:.:.:.:.	0/0:3,0:3:9:0,9,97	0/0:2,0:2:6:0,6,63	0/0:1,0:1:3:0,3,31	0/0:1,0:1:3:0,3,31	0/0:5,0:5:15:0,15,156	0/0:2,0:2:6:0,6,62	0/0:2,0:2:6:0,6,65	0/0:1,0:1:3:0,3,31	0/0:3,0:3:6:0,6,75	0/0:4,0:5:9:0,9,107	0/0:3,0:3:6:0,6,74	0/0:2,0:2:3:0,3,45	0/0:3,0:3:9:0,9,86	0/0:19,0:19:57:0,57,643
chr0	56867785	.	G	A	3928.68	.	AC=79;AF=0.395;AN=200;BaseQRankSum=-4.322;DP=563;Dels=0.00;FS=17.441;HaplotypeScore=0.0535;InbreedingCoeff=0.6456;MLEAC=74;MLEAF=0.370;MQ=42.36;MQ0=4;MQRankSum=-3.008;QD=21.95;ReadPosRankSum=-0.510	GT:AD:DP:GQ:PL	0/0:49,0:49:99:0,111,1205	0/0:15,0:15:42:0,42,454	1/1:0,11:11:18:198,18,0	0/0:34,0:35:87:0,87,940	1/1:0,15:15:30:348,30,0	1/1:0,4:4:9:107,9,0	0/0:7,0:7:21:0,21,225	./.:.:.:.:.	./.:.:.:.:.	0/0:10,0:10:27:0,27,283	./.:.:.:.:.	1/1:0,3:3:6:75,6,0	0/0:6,0:6:18:0,18,191	./.:.:.:.:.	0/0:6,0:6:15:0,15,175	0/0:11,0:11:33:0,33,359	0/0:14,0:14:36:0,36,412	./.:.:.:.:.	0/0:8,0:8:18:0,18,208	0/0:4,0:4:9:0,9,100	./.:.:.:.:.	0/0:9,0:9:24:0,24,239	0/0:16,0:17:33:0,33,355	1/1:0,7:7:15:149,15,0	0/0:2,0:2:6:0,6,55	0/0:19,0:19:54:0,54,563	0/0:11,0:11:30:0,30,322	1/1:0,3:3:6:63,6,0	./.:.:.:.:.	1/1:0,13:13:33:331,33,0	1/1:0,1:1:3:28,3,0	1/1:0,1:1:3:28,3,0	1/1:0,1:1:3:32,3,0	1/1:0,1:1:3:31,3,0	1/1:0,10:10:18:182,18,0	0/0:1,0:1:3:0,3,33	1/1:0,17:17:42:438,42,0	0/0:10,0:10:24:0,24,273	1/1:0,3:3:9:90,9,0	./.:.:.:.:.	./.:.:.:.:.	0/1:2,6:8:42:131,0,42	0/0:10,0:10:24:0,24,269	1/1:0,9:9:27:275,27,0	0/0:17,0:17:42:0,42,453	1/1:0,18:18:36:403,36,0	1/1:0,1:1:3:30,3,0	./.:.:.:.:.	0/0:1,0:1:3:0,3,33	./.:.:.:.:.	./.:.:.:.:.	0/0:3,0:3:3:0,3,45	0/0:4,0:4:9:0,9,97	0/0:2,0:2:3:0,3,33	1/1:0,5:5:12:117,12,0	./.:.:.:.:.	1/1:0,3:3:6:62,6,0	1/1:0,3:3:9:91,9,0	0/0:1,0:1:3:0,3,32	1/1:0,2:2:6:63,6,0	0/0:2,0:2:6:0,6,63	0/0:3,0:3:9:0,9,93	0/0:6,1:7:18:0,18,199	0/0:3,0:3:9:0,9,93	0/0:1,0:1:3:0,3,32	./.:.:.:.:.	0/0:1,0:1:3:0,3,32	./.:.:.:.:.	0/0:5,0:5:15:0,15,161	./.:.:.:.:.	./.:.:.:.:.	0/0:2,0:2:3:0,3,32	0/0:4,0:4:12:0,12,130	./.:.:.:.:.	1/1:0,3:3:9:90,9,0	./.:.:.:.:.	1/1:0,2:2:6:63,6,0	0/0:1,0:1:3:0,3,32	1/1:0,1:1:3:28,3,0	./.:.:.:.:.	1/1:0,1:1:3:31,3,0	./.:.:.:.:.	1/1:0,1:1:3:24,3,0	0/0:1,0:1:3:0,3,32	1/1:0,2:2:3:29,3,0	0/0:3,0:3:9:0,9,102	./.:.:.:.:.	./.:.:.:.:.	0/0:4,0:4:12:0,12,132	1/1:0,3:3:9:95,9,0	1/1:0,2:2:3:31,3,0	0/0:1,0:1:3:0,3,32	0/0:2,0:2:6:0,6,68	./.:.:.:.:.	0/0:1,0:1:3:0,3,34	0/0:1,0:1:3:0,3,34	./.:.:.:.:.	0/0:1,0:1:3:0,3,34	0/0:1,0:1:3:0,3,32	0/0:2,0:2:6:0,6,67	0/0:3,0:3:9:0,9,102	./.:.:.:.:.	./.:.:.:.:.	0/0:1,0:1:3:0,3,33	0/0:3,0:3:6:0,6,63	./.:.:.:.:.	1/1:0,1:1:3:28,3,0	0/0:5,0:5:15:0,15,158	./.:.:.:.:.	1/1:0,3:3:9:93,9,0	1/1:0,4:4:12:126,12,0	./.:.:.:.:.	0/0:5,0:5:12:0,12,126	1/1:0,4:4:12:120,12,0	1/1:0,1:1:3:31,3,0	1/1:0,2:2:6:64,6,0	0/0:2,0:2:6:0,6,69	1/1:0,1:1:3:31,3,0	./.:.:.:.:.	0/0:1,0:1:3:0,3,32	1/1:0,5:5:12:126,12,0	./.:.:.:.:.	0/0:4,0:4:12:0,12,126	0/0:3,0:3:6:0,6,69	0/0:4,0:4:12:0,12,128	0/0:3,0:3:9:0,9,95	0/0:4,0:4:9:0,9,96	0/0:1,0:1:3:0,3,26	./.:.:.:.:.	./.:.:.:.:.	./.:.:.:.:.	0/0:4,0:4:9:0,9,97	1/1:0,2:2:3:45,3,0	1/1:0,2:2:3:45,3,0	./.:.:.:.:.	./.:.:.:.:.	0/0:12,0:12:36:0,36,410
chr0	56873356	.	T	C	2895.9	.	AC=28;AF=0.110;AN=254;BaseQRankSum=3.621;DP=961;Dels=0.00;FS=0.000;HaplotypeScore=0.1596;InbreedingCoeff=0.5408;MLEAC=26;MLEAF=0.102;MQ=59.60;MQ0=0;MQRankSum=0.197;QD=24.96;ReadPosRankSum=-1.715	GT:AD:DP:GQ:PL	0/0:61,0:61:99:0,183,1960	0/0:17,0:17:45:0,45,493	0/0:16,0:16:45:0,45,474	0/0:47,0:47:99:0,141,1438	1/1:0,14:14:39:443,39,0	0/0:11,0:11:30:0,30,317	0/0:12,0:12:36:0,36,348	0/0:1,0:1:3:0,3,34	0/0:3,0:3:9:0,9,92	0/0:17,0:17:48:0,48,501	0/0:1,0:1:3:0,3,32	0/0:20,0:20:57:0,57,590	0/0:12,0:12:33:0,33,350	0/0:1,0:1:3:0,3,32	0/0:18,0:18:54:0,54,567	0/0:13,0:13:39:0,39,398	0/0:22,0:22:66:0,66,662	0/0:1,0:1:3:0,3,31	0/0:4,0:4:12:0,12,119	0/0:8,0:8:21:0,21,232	0/0:2,0:2:6:0,6,63	0/0:21,0:21:60:0,60,630	0/0:20,0:20:60:0,60,621	0/0:27,0:28:78:0,78,830	./.:.:.:.:.	0/0:21,0:21:60:0,60,623	0/0:23,0:23:66:0,66,706	1/1:0,2:2:6:68,6,0	./.:.:.:.:.	1/1:0,14:14:42:437,42,0	0/1:1,4:5:17:111,0,17	1/1:0,4:4:12:126,12,0	1/1:0,16:16:48:491,48,0	1/1:0,3:3:9:101,9,0	0/0:11,0:11:33:0,33,345	0/0:3,0:3:9:0,9,96	0/0:24,0:24:69:0,69,713	0/0:16,0:16:45:0,45,474	1/1:0,11:11:33:334,33,0	0/0:1,0:1:3:0,3,32	0/0:2,0:2:6:0,6,65	0/1:9,14:23:99:365,0,208	0/0:26,0:26:75:0,75,793	0/0:20,0:20:51:0,51,568	0/0:13,0:13:39:0,39,400	0/0:18,0:18:51:0,51,550	0/0:10,0:10:27:0,27,297	0/0:1,0:1:3:0,3,31	0/0:2,0:2:6:0,6,61	0/0:5,0:5:15:0,15,151	0/0:2,0:2:6:0,6,60	0/0:1,0:1:3:0,3,30	0/0:4,0:4:12:0,12,126	0/0:2,0:2:6:0,6,61	0/0:2,0:2:6:0,6,61	0/0:1,0:1:3:0,3,30	0/0:6,0:6:15:0,15,168	0/0:8,0:8:24:0,24,252	0/0:4,0:4:12:0,12,124	0/0:6,0:6:18:0,18,189	0/0:1,0:1:3:0,3,28	0/0:3,0:3:9:0,9,92	0/0:7,0:7:18:0,18,201	0/0:2,0:2:6:0,6,63	0/0:5,0:5:15:0,15,153	0/0:2,0:2:6:0,6,64	0/0:2,0:2:6:0,6,64	0/0:4,0:4:9:0,9,111	0/0:10,0:10:30:0,30,314	0/0:3,0:3:9:0,9,92	0/0:1,0:1:3:0,3,31	0/0:4,0:4:12:0,12,121	0/0:2,0:2:6:0,6,65	0/0:8,0:8:21:0,21,237	0/0:5,0:5:15:0,15,160	0/0:2,0:2:6:0,6,61	0/0:3,0:3:9:0,9,92	0/0:1,0:1:3:0,3,33	0/0:2,0:2:6:0,6,61	0/0:7,0:7:21:0,21,222	0/0:5,0:5:15:0,15,155	./.:.:.:.:.	0/0:4,0:4:12:0,12,129	0/0:5,0:5:15:0,15,161	0/0:6,0:6:18:0,18,184	0/0:4,0:4:12:0,12,122	1/1:0,2:2:6:61,6,0	0/0:3,0:3:9:0,9,94	0/0:2,0:2:6:0,6,63	./.:.:.:.:.	1/1:0,3:3:9:93,9,0	0/0:5,0:5:15:0,15,149	0/0:3,0:3:9:0,9,94	0/0:2,0:2:6:0,6,59	0/0:2,0:2:6:0,6,59	0/0:2,0:2:6:0,6,63	0/0:3,0:3:9:0,9,92	0/0:1,0:1:3:0,3,30	0/0:3,0:3:9:0,9,97	0/0:3,0:3:9:0,9,92	0/0:4,0:4:12:0,12,125	./.:.:.:.:.	0/0:3,0:3:9:0,9,95	0/0:5,0:5:15:0,15,153	0/0:1,0:1:3:0,3,33	0/0:5,0:5:12:0,12,137	1/1:0,5:5:15:164,15,0	0/0:8,0:8:24:0,24,237	./.:.:.:.:.	0/0:3,0:3:9:0,9,95	0/0:5,0:5:15:0,15,152	./.:.:.:.:.	0/0:5,0:5:15:0,15,161	1/1:0,7:7:21:223,21,0	1/1:0,5:5:12:145,12,0	1/1:0,2:2:6:65,6,0	0/0:2,0:2:6:0,6,63	0/0:1,0:1:3:0,3,31	./.:.:.:.:.	0/0:1,0:1:3:0,3,28	0/0:3,0:3:9:0,9,91	0/0:4,0:4:12:0,12,124	0/0:14,0:14:42:0,42,442	0/0:2,0:2:6:0,6,65	0/0:4,0:4:12:0,12,126	0/0:4,0:4:12:0,12,125	0/0:8,0:8:24:0,24,252	0/0:4,0:4:12:0,12,124	0/0:1,0:1:3:0,3,32	0/0:5,0:5:9:0,9,120	./.:.:.:.:.	0/0:1,0:1:3:0,3,32	0/0:7,0:7:18:0,18,194	0/0:6,0:6:9:0,9,134	./.:.:.:.:.	0/0:6,0:6:9:0,9,134	0/0:17,0:17:51:0,51,579
chr0	56873546	.	T	A	8893.64	.	AC=94;AF=0.402;AN=234;BaseQRankSum=-0.225;DP=745;Dels=0.00;FS=8.274;HaplotypeScore=0.1000;InbreedingCoeff=0.7185;MLEAC=98;MLEAF=0.419;MQ=59.66;MQ0=0;MQRankSum=0.048;QD=27.03;ReadPosRankSum=3.193	GT:AD:DP:GQ:PL	0/0:40,0:40:99:0,120,1266	0/0:22,0:22:66:0,66,667	1/1:0,12:12:30:324,30,0	0/0:32,0:32:96:0,96,971	1/1:0,8:8:21:234,21,0	1/1:0,12:12:36:369,36,0	0/0:11,0:11:30:0,30,307	0/0:2,0:2:6:0,6,66	0/0:4,0:4:12:0,12,130	0/0:5,0:5:15:0,15,160	./.:.:.:.:.	1/1:0,14:14:42:444,42,0	0/0:11,0:11:33:0,33,334	0/0:1,0:1:3:0,3,31	0/0:13,0:13:39:0,39,402	0/0:8,0:8:24:0,24,247	0/0:10,0:10:27:0,27,290	0/0:1,0:1:3:0,3,29	0/0:7,0:7:21:0,21,206	0/0:6,0:6:15:0,15,168	./.:.:.:.:.	0/0:6,0:6:18:0,18,174	0/0:13,0:13:36:0,36,377	1/1:0,16:16:39:428,39,0	0/0:3,0:3:9:0,9,99	0/0:17,0:17:45:0,45,494	0/0:13,0:13:39:0,39,383	1/1:0,4:4:12:136,12,0	0/0:1,0:1:3:0,3,33	1/1:0,14:14:42:438,42,0	0/1:2,3:5:54:90,0,54	1/1:0,2:2:6:71,6,0	1/1:0,13:13:33:373,33,0	./.:.:.:.:.	1/1:0,18:18:51:527,51,0	./.:.:.:.:.	1/1:0,17:17:51:533,51,0	0/0:9,0:9:27:0,27,272	1/1:0,11:11:33:335,33,0	./.:.:.:.:.	0/0:3,0:3:9:0,9,97	0/1:3,6:9:62:162,0,62	0/0:15,0:15:42:0,42,452	1/1:0,14:14:42:442,42,0	0/0:10,0:10:30:0,30,318	1/1:0,21:21:63:643,63,0	1/1:0,10:10:30:302,30,0	1/1:0,2:2:6:63,6,0	./.:.:.:.:.	1/1:0,5:5:15:162,15,0	./.:.:.:.:.	0/0:1,0:1:3:0,3,31	0/0:6,0:6:18:0,18,184	0/0:1,0:1:3:0,3,32	1/1:0,4:4:12:119,12,0	0/0:1,0:1:3:0,3,34	1/1:0,5:5:15:159,15,0	1/1:0,5:5:12:137,12,0	0/0:2,0:2:6:0,6,65	1/1:0,5:5:15:158,15,0	./.:.:.:.:.	0/0:7,0:7:21:0,21,225	0/0:6,0:6:18:0,18,189	0/0:3,0:3:9:0,9,88	0/0:3,0:3:9:0,9,93	0/0:3,0:3:9:0,9,93	0/0:4,0:4:12:0,12,124	0/0:5,0:5:12:0,12,137	0/0:3,0:3:6:0,6,63	./.:.:.:.:.	0/0:2,0:2:6:0,6,57	0/0:3,0:3:9:0,9,88	0/0:2,0:2:6:0,6,60	0/1:1,2:3:20:57,0,20	1/1:0,4:4:12:126,12,0	1/1:0,4:4:12:126,12,0	1/1:0,3:3:9:95,9,0	./.:.:.:.:.	./.:.:.:.:.	1/1:0,3:3:9:92,9,0	./.:.:.:.:.	1/1:0,2:2:6:59,6,0	1/1:0,1:1:3:32,3,0	0/0:5,0:5:15:0,15,157	1/1:0,7:7:21:214,21,0	0/0:4,0:4:12:0,12,120	1/1:0,4:4:12:126,12,0	0/1:4,1:5:15:15,0,108	0/0:1,0:1:3:0,3,32	1/1:0,1:1:3:32,3,0	1/1:0,1:1:3:31,3,0	0/0:3,0:3:9:0,9,89	0/0:4,0:4:12:0,12,128	0/0:2,0:2:6:0,6,60	0/0:2,0:2:6:0,6,61	./.:.:.:.:.	0/0:5,0:5:15:0,15,162	0/0:1,0:1:3:0,3,29	./.:.:.:.:.	0/0:1,0:1:3:0,3,33	0/0:3,0:3:9:0,9,100	0/0:1,0:1:3:0,3,32	0/0:1,0:1:3:0,3,29	0/0:6,0:6:18:0,18,182	0/0:3,0:3:6:0,6,76	0/0:1,0:1:3:0,3,30	1/1:0,3:3:9:99,9,0	0/0:5,0:5:15:0,15,159	./.:.:.:.:.	1/1:0,7:7:21:211,21,0	1/1:0,5:5:15:154,15,0	./.:.:.:.:.	0/0:3,0:3:9:0,9,97	1/1:0,3:3:9:95,9,0	./.:.:.:.:.	1/1:0,3:3:9:90,9,0	0/0:3,0:3:9:0,9,90	1/1:0,3:3:9:94,9,0	1/1:0,4:4:12:122,12,0	./.:.:.:.:.	1/1:0,7:7:21:214,21,0	1/1:0,2:2:6:61,6,0	0/0:6,0:6:18:0,18,182	0/0:2,0:2:6:0,6,59	0/0:4,0:4:12:0,12,126	0/0:1,0:1:3:0,3,29	0/0:2,0:2:6:0,6,63	0/0:1,0:1:3:0,3,34	./.:.:.:.:.	1/1:0,3:3:6:75,6,0	./.:.:.:.:.	0/0:3,0:3:6:0,6,74	1/1:0,8:8:15:196,15,0	1/1:0,7:7:12:152,12,0	1/1:0,6:6:12:152,12,0	1/1:0,4:4:9:107,9,0	0/0:28,0:28:84:0,84,930
chr0	56873619	.	A	C	8247.29	.	AC=103;AF=0.419;AN=246;BaseQRankSum=-1.313;DP=739;Dels=0.00;FS=8.735;HaplotypeScore=0.0658;InbreedingCoeff=0.6767;MLEAC=104;MLEAF=0.423;MQ=59.93;MQ0=0;MQRankSum=1.205;QD=26.35;ReadPosRankSum=-0.364	GT:AD:DP:GQ:PL	0/0:49,0:49:99:0,147,1468	0/0:9,0:9:27:0,27,270	1/1:0,7:7:21:208,21,0	0/0:28,0:28:84:0,84,847	1/1:0,8:8:24:251,24,0	1/1:0,10:10:30:298,30,0	0/0:12,0:12:33:0,33,346	0/0:1,0:1:3:0,3,33	0/0:2,0:2:6:0,6,65	0/0:14,0:14:42:0,42,425	./.:.:.:.:.	1/1:0,11:11:30:315,30,0	0/0:6,0:6:18:0,18,182	./.:.:.:.:.	0/0:12,0:12:36:0,36,370	0/0:12,0:12:36:0,36,359	0/0:13,0:13:39:0,39,396	0/0:1,0:1:3:0,3,32	./.:.:.:.:.	0/0:2,0:2:6:0,6,58	0/0:1,0:1:3:0,3,30	0/0:9,0:9:27:0,27,267	0/0:16,0:16:48:0,48,485	1/1:0,17:17:51:523,51,0	0/0:1,0:1:3:0,3,31	0/0:15,0:15:45:0,45,448	0/0:4,0:4:12:0,12,118	1/1:0,3:3:9:96,9,0	./.:.:.:.:.	1/1:0,5:5:15:157,15,0	0/1:1,2:3:23:50,0,23	1/1:0,1:1:3:32,3,0	1/1:0,20:20:54:562,54,0	1/1:0,2:2:6:63,6,0	1/1:0,17:17:51:516,51,0	0/0:1,0:1:3:0,3,32	1/1:0,19:19:51:538,51,0	0/0:9,0:9:27:0,27,269	1/1:0,8:8:24:242,24,0	0/0:1,0:1:3:0,3,32	0/0:4,0:4:12:0,12,129	0/1:6,11:17:99:290,0,132	0/0:17,0:17:48:0,48,504	1/1:0,17:17:51:509,51,0	0/0:19,0:19:57:0,57,581	1/1:0,22:22:66:679,66,0	1/1:0,7:7:21:225,21,0	./.:.:.:.:.	0/0:2,0:2:3:0,3,45	1/1:0,3:3:9:92,9,0	1/1:0,1:1:3:29,3,0	0/0:2,0:2:6:0,6,60	0/0:5,0:5:15:0,15,151	0/0:2,0:2:6:0,6,63	1/1:0,3:3:9:94,9,0	./.:.:.:.:.	1/1:0,5:5:12:137,12,0	1/1:0,6:6:18:185,18,0	0/0:3,0:3:9:0,9,93	1/1:0,4:4:12:128,12,0	0/0:2,0:2:6:0,6,67	0/0:6,0:6:15:0,15,168	0/0:11,0:11:27:0,27,300	0/0:2,0:2:6:0,6,61	0/0:4,0:4:12:0,12,118	0/0:3,0:3:9:0,9,86	0/0:3,0:3:9:0,9,91	0/0:4,0:4:9:0,9,105	0/0:2,0:2:3:0,3,45	1/1:0,1:1:3:30,3,0	./.:.:.:.:.	./.:.:.:.:.	0/0:1,0:1:3:0,3,31	0/1:3,2:5:47:47,0,73	1/1:0,3:3:9:94,9,0	1/1:0,2:2:6:59,6,0	1/1:0,2:2:6:61,6,0	./.:.:.:.:.	./.:.:.:.:.	1/1:0,3:3:9:92,9,0	./.:.:.:.:.	1/1:0,2:2:6:65,6,0	1/1:0,4:4:12:125,12,0	0/0:4,0:4:12:0,12,132	1/1:0,2:2:6:62,6,0	0/0:4,0:4:12:0,12,118	1/1:0,4:4:12:126,12,0	0/1:2,1:3:21:21,0,52	0/0:5,0:5:15:0,15,148	1/1:0,4:4:12:121,12,0	1/1:0,1:1:3:32,3,0	0/0:5,0:5:15:0,15,149	0/0:2,0:2:6:0,6,62	0/0:1,0:1:3:0,3,33	0/0:1,0:1:3:0,3,30	0/0:4,0:4:12:0,12,128	0/0:3,0:3:9:0,9,101	./.:.:.:.:.	0/0:1,0:1:3:0,3,31	0/0:1,0:1:3:0,3,29	0/0:3,0:3:9:0,9,95	0/0:3,0:3:9:0,9,87	./.:.:.:.:.	0/0:5,0:5:15:0,15,154	0/0:3,0:3:9:0,9,94	0/0:2,0:2:6:0,6,59	1/1:0,4:4:12:122,12,0	0/0:3,0:3:9:0,9,89	0/0:2,0:2:6:0,6,64	1/1:0,2:2:6:57,6,0	1/1:0,5:5:15:158,15,0	0/0:2,0:2:6:0,6,65	0/0:4,0:4:12:0,12,120	1/1:0,6:6:18:184,18,0	1/1:0,7:7:21:217,21,0	1/1:0,1:1:3:30,3,0	0/0:3,0:3:9:0,9,95	1/1:0,3:3:9:88,9,0	1/1:0,5:5:15:150,15,0	0/0:2,0:2:6:0,6,67	1/1:0,2:2:6:65,6,0	1/1:0,1:1:3:31,3,0	0/0:8,0:8:24:0,24,238	0/1:2,1:3:21:21,0,58	0/0:2,0:2:6:0,6,63	0/0:3,0:3:9:0,9,92	0/0:3,0:3:9:0,9,92	0/0:8,0:8:24:0,24,243	1/1:0,2:2:6:60,6,0	./.:.:.:.:.	1/1:0,2:2:3:45,3,0	0/0:2,0:2:3:0,3,45	1/1:0,5:5:9:118,9,0	1/1:0,6:6:12:147,12,0	1/1:0,3:3:9:90,9,0	1/1:0,4:4:9:105,9,0	0/0:27,0:27:81:0,81,933
chr0	56876726	.	A	G	12762	.	AC=182;AF=0.843;AN=216;BaseQRankSum=1.237;DP=518;Dels=0.00;FS=0.000;HaplotypeScore=0.1229;InbreedingCoeff=0.5120;MLEAC=184;MLEAF=0.852;MQ=59.09;MQ0=0;MQRankSum=0.344;QD=29.68;ReadPosRankSum=-0.914	GT:AD:DP:GQ:PL	1/1:0,34:34:99:1105,102,0	1/1:0,8:8:21:241,21,0	1/1:0,8:8:24:252,24,0	1/1:0,21:21:63:652,63,0	1/1:0,9:9:24:260,24,0	1/1:0,7:7:21:219,21,0	1/1:0,4:4:12:124,12,0	1/1:0,1:1:3:34,3,0	./.:.:.:.:.	1/1:0,2:2:6:67,6,0	./.:.:.:.:.	0/0:7,0:7:21:0,21,222	1/1:0,11:11:33:341,33,0	./.:.:.:.:.	1/1:0,10:10:30:316,30,0	1/1:0,7:7:21:223,21,0	1/1:0,3:3:9:95,9,0	./.:.:.:.:.	./.:.:.:.:.	./.:.:.:.:.	./.:.:.:.:.	./.:.:.:.:.	1/1:0,11:11:30:328,30,0	1/1:0,13:13:39:410,39,0	1/1:0,2:2:6:69,6,0	1/1:0,16:16:45:497,45,0	1/1:0,12:12:33:363,33,0	1/1:0,1:1:3:35,3,0	1/1:0,1:1:3:32,3,0	1/1:0,4:4:12:122,12,0	1/1:0,1:1:3:32,3,0	./.:.:.:.:.	1/1:0,5:5:15:156,15,0	./.:.:.:.:.	0/0:5,0:5:15:0,15,154	./.:.:.:.:.	1/1:0,11:11:33:349,33,0	1/1:0,1:1:3:30,3,0	1/1:0,7:7:21:227,21,0	./.:.:.:.:.	1/1:0,2:2:3:30,3,0	1/1:0,5:5:15:157,15,0	1/1:0,12:12:36:379,36,0	1/1:0,11:11:33:353,33,0	1/1:0,11:11:33:339,33,0	0/0:5,0:5:15:0,15,161	1/1:0,4:4:12:126,12,0	./.:.:.:.:.	1/1:0,3:3:9:92,9,0	1/1:0,5:5:15:156,15,0	1/1:0,1:1:3:31,3,0	1/1:0,1:1:3:31,3,0	1/1:0,7:7:21:224,21,0	./.:.:.:.:.	0/0:6,0:6:18:0,18,186	1/1:0,2:2:6:63,6,0	1/1:0,2:2:6:66,6,0	1/1:0,3:3:9:97,9,0	1/1:0,3:3:9:95,9,0	0/0:3,0:3:9:0,9,94	1/1:0,1:1:3:32,3,0	1/1:0,4:4:12:130,12,0	1/1:0,3:3:9:98,9,0	1/1:0,5:5:15:158,15,0	1/1:0,2:2:6:63,6,0	1/1:0,2:2:6:65,6,0	./.:.:.:.:.	1/1:0,9:9:27:292,27,0	./.:.:.:.:.	./.:.:.:.:.	./.:.:.:.:.	1/1:0,2:2:6:65,6,0	1/1:0,3:3:9:100,9,0	0/1:4,2:6:45:45,0,104	0/0:2,0:2:6:0,6,60	0/0:4,0:4:12:0,12,126	1/1:0,2:2:6:63,6,0	./.:.:.:.:.	0/0:1,0:1:3:0,3,31	./.:.:.:.:.	1/1:0,1:1:3:31,3,0	1/1:0,3:3:9:95,9,0	0/1:3,2:5:52:52,0,85	1/1:0,5:5:12:140,12,0	1/1:0,2:2:6:65,6,0	1/1:0,1:1:3:32,3,0	1/1:0,2:2:6:65,6,0	1/1:0,2:2:6:59,6,0	1/1:0,4:4:12:130,12,0	./.:.:.:.:.	1/1:0,1:1:3:32,3,0	1/1:0,1:1:3:31,3,0	1/1:0,3:3:9:97,9,0	1/1:0,1:1:3:32,3,0	1/1:0,1:1:3:32,3,0	1/1:0,2:2:3:33,3,0	1/1:0,1:1:3:29,3,0	1/1:0,1:1:3:34,3,0	1/1:0,1:1:3:34,3,0	1/1:0,1:1:3:31,3,0	1/1:0,2:2:6:59,6,0	./.:.:.:.:.	1/1:0,1:1:3:32,3,0	1/1:0,1:1:3:34,3,0	1/1:0,4:4:12:115,12,0	1/1:0,8:8:24:238,24,0	1/1:0,2:2:6:69,6,0	0/0:6,0:6:18:0,18,187	1/1:0,1:1:3:32,3,0	./.:.:.:.:.	1/1:0,1:1:3:32,3,0	1/1:0,1:1:3:32,3,0	1/1:0,6:6:15:161,15,0	./.:.:.:.:.	1/1:0,6:6:18:190,18,0	1/1:0,5:5:15:146,15,0	1/1:0,5:5:12:142,12,0	1/1:0,2:2:6:63,6,0	0/0:1,0:1:3:0,3,30	./.:.:.:.:.	1/1:0,3:3:9:95,9,0	1/1:0,6:6:18:184,18,0	1/1:0,3:3:9:94,9,0	1/1:0,3:3:9:92,9,0	1/1:0,3:3:9:95,9,0	1/1:0,5:5:15:158,15,0	0/0:5,0:5:15:0,15,156	0/0:4,0:4:12:0,12,128	./.:.:.:.:.	0/0:4,0:4:6:0,6,89	./.:.:.:.:.	0/0:2,0:2:3:0,3,45	./.:.:.:.:.	0/0:4,0:4:6:0,6,76	./.:.:.:.:.	1/1:0,3:3:3:45,3,0	0/0:29,0:29:87:0,87,996
chr0	56876896	.	C	T	14315.1	.	AC=200;AF=0.855;AN=234;BaseQRankSum=-4.313;DP=561;Dels=0.00;FS=5.293;HaplotypeScore=0.1074;InbreedingCoeff=0.4881;MLEAC=204;MLEAF=0.872;MQ=59.35;MQ0=0;MQRankSum=1.612;QD=29.33;ReadPosRankSum=1.478	GT:AD:DP:GQ:PL	1/1:0,28:28:84:870,84,0	1/1:0,15:15:45:474,45,0	1/1:0,13:13:30:355,30,0	1/1:0,38:38:99:1176,114,0	1/1:0,10:10:30:311,30,0	1/1:0,1:1:3:30,3,0	1/1:0,8:8:18:213,18,0	1/1:0,1:1:3:33,3,0	./.:.:.:.:.	1/1:0,6:6:18:188,18,0	./.:.:.:.:.	0/0:4,0:4:12:0,12,130	1/1:0,11:11:30:331,30,0	1/1:0,1:1:3:32,3,0	1/1:0,9:9:27:280,27,0	1/1:0,9:9:27:275,27,0	1/1:0,8:8:24:245,24,0	./.:.:.:.:.	./.:.:.:.:.	1/1:0,2:2:3:45,3,0	./.:.:.:.:.	1/1:0,2:2:6:61,6,0	1/1:0,12:12:33:352,33,0	1/1:0,10:10:30:311,30,0	1/1:0,1:1:3:30,3,0	1/1:0,7:7:21:214,21,0	1/1:0,15:15:39:442,39,0	1/1:0,3:3:9:92,9,0	./.:.:.:.:.	1/1:0,6:6:18:179,18,0	1/1:0,2:2:6:66,6,0	1/1:0,1:1:3:33,3,0	1/1:0,10:10:30:298,30,0	1/1:0,1:1:3:31,3,0	0/0:6,0:6:18:0,18,192	./.:.:.:.:.	1/1:0,15:15:42:457,42,0	1/1:0,1:1:3:31,3,0	1/1:0,7:7:21:217,21,0	./.:.:.:.:.	1/1:0,4:4:12:129,12,0	1/1:0,7:7:21:219,21,0	1/1:0,14:14:36:394,36,0	1/1:0,5:5:15:154,15,0	1/1:0,6:6:18:189,18,0	0/0:8,0:8:21:0,21,220	1/1:0,9:9:27:275,27,0	1/1:0,1:1:3:32,3,0	./.:.:.:.:.	1/1:0,4:4:12:123,12,0	1/1:0,2:2:6:60,6,0	1/1:0,2:2:6:66,6,0	1/1:0,5:5:15:159,15,0	1/1:0,2:2:6:61,6,0	0/0:5,0:5:15:0,15,152	./.:.:.:.:.	1/1:0,1:1:3:32,3,0	1/1:0,3:3:9:92,9,0	1/1:0,5:5:15:162,15,0	0/0:2,0:2:6:0,6,65	1/1:0,4:4:9:107,9,0	1/1:0,5:5:15:156,15,0	1/1:0,4:4:12:122,12,0	./.:.:.:.:.	1/1:0,3:3:6:75,6,0	1/1:0,3:3:9:91,9,0	1/1:0,2:2:6:62,6,0	1/1:0,5:5:15:162,15,0	1/1:0,3:3:9:98,9,0	1/1:0,1:1:3:33,3,0	./.:.:.:.:.	1/1:0,4:4:12:122,12,0	1/1:0,1:1:3:34,3,0	0/1:2,2:4:52:54,0,52	0/0:1,0:1:3:0,3,35	0/0:2,0:2:6:0,6,62	./.:.:.:.:.	./.:.:.:.:.	0/0:2,0:2:6:0,6,65	1/1:0,1:1:3:31,3,0	1/1:0,1:1:3:30,3,0	1/1:0,2:2:6:52,6,0	0/1:2,1:3:22:22,0,53	1/1:0,3:3:9:96,9,0	1/1:0,3:3:9:88,9,0	1/1:0,2:2:6:62,6,0	1/1:0,4:4:12:125,12,0	1/1:0,2:2:6:65,6,0	1/1:0,6:6:18:187,18,0	1/1:0,1:1:3:32,3,0	1/1:0,2:2:6:63,6,0	1/1:0,4:4:9:96,9,0	1/1:0,5:5:15:154,15,0	1/1:0,1:1:3:32,3,0	1/1:0,1:1:3:31,3,0	1/1:0,3:3:9:99,9,0	1/1:0,1:1:3:32,3,0	1/1:0,4:4:12:125,12,0	1/1:0,1:1:3:31,3,0	1/1:0,2:2:6:63,6,0	1/1:0,1:1:3:32,3,0	1/1:0,2:2:6:63,6,0	1/1:0,3:3:9:93,9,0	1/1:0,1:1:3:32,3,0	1/1:0,3:3:9:95,9,0	1/1:0,3:3:9:92,9,0	1/1:0,1:1:3:32,3,0	0/0:4,0:4:12:0,12,121	1/1:0,2:2:6:61,6,0	./.:.:.:.:.	./.:.:.:.:.	1/1:0,2:2:6:61,6,0	1/1:0,9:9:24:264,24,0	./.:.:.:.:.	1/1:0,8:8:21:227,21,0	1/1:0,4:4:12:126,12,0	1/1:0,1:1:3:32,3,0	1/1:0,3:3:9:94,9,0	0/0:1,0:1:3:0,3,32	1/1:0,2:2:6:63,6,0	./.:.:.:.:.	1/1:0,4:4:9:109,9,0	1/1:0,7:7:18:202,18,0	1/1:0,3:3:9:96,9,0	1/1:0,6:6:18:189,18,0	1/1:0,4:4:9:106,9,0	0/0:1,0:1:3:0,3,33	0/0:4,0:4:12:0,12,122	1/1:0,1:1:3:31,3,0	0/0:4,0:4:6:0,6,89	./.:.:.:.:.	0/0:2,0:2:3:0,3,45	1/1:0,2:2:3:45,3,0	0/0:6,0:6:9:0,9,134	./.:.:.:.:.	1/1:0,2:2:3:45,3,0	0/0:21,0:21:63:0,63,714
chr0	56878958	.	C	T	618.57	.	AC=21;AF=0.082;AN=256;BaseQRankSum=-0.458;DP=809;Dels=0.00;FS=0.000;HaplotypeScore=0.0486;InbreedingCoeff=0.4047;MLEAC=15;MLEAF=0.059;MQ=58.04;MQ0=0;MQRankSum=-0.464;QD=21.33;ReadPosRankSum=-0.141	GT:AD:DP:GQ:PL	0/0:34,0:34:99:0,102,1058	0/0:11,0:11:30:0,30,321	0/0:15,0:15:45:0,45,465	0/0:29,0:29:87:0,87,871	0/0:11,0:11:30:0,30,311	0/0:19,0:19:57:0,57,561	0/0:14,0:14:42:0,42,425	0/0:4,0:4:12:0,12,126	./.:.:.:.:.	0/0:11,0:11:30:0,30,317	./.:.:.:.:.	0/0:20,0:20:54:0,54,576	0/0:19,0:19:57:0,57,589	0/0:2,0:2:6:0,6,63	0/0:12,0:12:33:0,33,352	0/0:18,0:18:54:0,54,548	0/0:11,0:11:33:0,33,331	0/0:1,0:1:3:0,3,31	0/0:10,0:10:24:0,24,260	1/1:0,3:3:9:92,9,0	0/0:4,0:4:12:0,12,131	0/0:14,0:14:42:0,42,425	0/0:13,0:13:39:0,39,392	0/0:15,0:15:42:0,42,427	0/0:2,0:2:6:0,6,65	0/0:23,0:23:69:0,69,712	0/0:13,0:13:39:0,39,394	0/0:3,0:3:9:0,9,100	0/0:4,0:4:12:0,12,123	0/0:14,0:14:42:0,42,437	0/0:2,0:2:6:0,6,65	0/0:1,0:1:3:0,3,28	0/0:17,0:17:48:0,48,506	0/0:1,0:1:3:0,3,33	0/0:22,0:22:66:0,66,652	0/0:1,0:1:3:0,3,33	0/0:18,0:18:54:0,54,533	0/0:12,0:12:36:0,36,353	0/0:15,0:15:45:0,45,455	0/0:2,0:2:6:0,6,64	0/0:4,0:4:9:0,9,100	0/0:5,0:5:15:0,15,155	0/0:17,0:17:51:0,51,524	0/0:21,0:21:51:0,51,578	0/0:16,0:16:48:0,48,507	0/0:19,0:19:54:0,54,561	0/0:15,0:15:39:0,39,400	0/0:3,0:3:9:0,9,100	0/0:5,0:5:15:0,15,150	0/0:1,0:1:3:0,3,31	0/0:2,0:2:6:0,6,61	0/0:2,0:2:6:0,6,63	0/0:2,0:2:6:0,6,61	0/0:3,0:3:9:0,9,96	0/0:2,0:2:6:0,6,62	0/0:2,0:2:6:0,6,61	0/0:1,0:1:3:0,3,32	0/0:8,0:8:24:0,24,237	0/0:2,0:2:6:0,6,63	0/0:7,0:7:21:0,21,219	./.:.:.:.:.	0/0:1,0:1:3:0,3,29	0/0:7,0:7:21:0,21,221	0/0:5,0:5:15:0,15,146	0/0:3,0:3:9:0,9,92	0/0:8,0:8:24:0,24,243	0/0:2,0:2:6:0,6,62	0/0:3,0:3:6:0,6,59	0/0:3,0:3:9:0,9,96	./.:.:.:.:.	0/0:1,0:1:3:0,3,30	0/0:2,0:2:6:0,6,60	1/1:0,4:4:12:124,12,0	0/1:1,2:3:23:50,0,23	0/0:1,0:1:3:0,3,31	0/0:3,0:3:9:0,9,89	1/1:0,2:2:6:62,6,0	1/1:0,2:2:6:64,6,0	0/0:3,0:3:6:0,6,76	0/0:5,0:5:9:0,9,122	0/0:1,0:1:3:0,3,27	0/0:1,0:1:3:0,3,31	0/0:3,0:3:9:0,9,103	0/0:3,0:3:9:0,9,85	0/0:2,0:2:6:0,6,65	0/0:6,0:6:18:0,18,193	0/0:1,0:1:3:0,3,30	0/0:4,0:4:12:0,12,120	0/0:4,0:4:9:0,9,96	0/0:5,0:5:15:0,15,160	0/0:1,0:1:3:0,3,29	0/0:1,0:1:3:0,3,31	0/0:5,0:5:15:0,15,150	0/0:1,0:1:3:0,3,32	0/0:2,0:2:3:0,3,32	0/0:2,0:2:6:0,6,64	0/0:9,0:9:27:0,27,272	0/0:1,0:1:3:0,3,30	0/0:1,0:1:3:0,3,30	0/0:1,0:1:3:0,3,32	0/0:4,0:4:12:0,12,122	./.:.:.:.:.	0/0:2,0:2:6:0,6,65	0/0:2,0:2:6:0,6,63	0/0:1,0:1:3:0,3,29	1/1:0,1:1:3:31,3,0	0/0:5,0:5:15:0,15,158	0/0:5,0:5:15:0,15,154	./.:.:.:.:.	0/0:6,0:6:15:0,15,155	0/0:4,0:4:12:0,12,117	./.:.:.:.:.	0/0:5,0:5:15:0,15,150	0/0:1,0:1:3:0,3,31	0/0:4,0:4:12:0,12,123	0/0:3,0:3:9:0,9,91	./.:.:.:.:.	0/0:5,0:5:15:0,15,149	0/0:2,0:2:6:0,6,60	1/1:0,1:1:3:32,3,0	0/0:3,0:3:9:0,9,89	0/0:6,0:6:18:0,18,184	1/1:0,3:3:9:93,9,0	1/1:0,6:6:18:180,18,0	1/1:0,3:3:9:93,9,0	0/0:4,0:4:12:0,12,124	0/0:2,0:2:6:0,6,63	0/0:4,0:4:12:0,12,119	1/1:0,1:1:3:32,3,0	0/0:7,0:7:12:0,12,164	./.:.:.:.:.	0/0:2,0:2:3:0,3,45	0/0:2,0:2:3:0,3,45	0/0:3,0:3:6:0,6,73	0/0:3,0:3:6:0,6,73	0/0:3,0:3:6:0,6,73	0/0:17,0:17:51:0,51,539
chr0	56879004	.	A	T	2237.16	.	AC=22;AF=0.085;AN=260;DP=1021;Dels=0.00;FS=5.258;HaplotypeScore=0.0743;InbreedingCoeff=0.5616;MLEAC=15;MLEAF=0.058;MQ=58.54;MQ0=0;QD=27.28	GT:AD:DP:GQ:PL	0/0:52,0:52:99:0,156,1684	0/0:14,0:14:42:0,42,433	0/0:19,0:19:57:0,57,593	1/1:0,55:55:99:1658,165,0	0/0:22,0:22:66:0,66,695	0/0:19,0:19:57:0,57,589	0/0:21,0:21:57:0,57,602	0/0:1,0:1:3:0,3,32	./.:.:.:.:.	0/0:14,0:14:36:0,36,404	1/1:0,2:2:6:61,6,0	0/0:16,0:16:48:0,48,506	0/0:14,0:14:39:0,39,417	0/0:1,0:1:3:0,3,31	0/0:20,0:20:54:0,54,582	0/0:18,0:18:54:0,54,541	0/0:23,0:23:69:0,69,704	./.:.:.:.:.	0/0:6,0:6:12:0,12,152	0/0:6,0:6:18:0,18,175	0/0:6,0:6:18:0,18,199	0/0:13,0:13:36:0,36,383	0/0:20,0:20:60:0,60,615	0/0:18,0:18:51:0,51,548	0/0:2,0:2:6:0,6,57	0/0:27,0:27:81:0,81,812	0/0:16,0:16:45:0,45,473	0/0:4,0:4:12:0,12,127	0/0:4,0:4:12:0,12,119	0/0:20,0:20:57:0,57,602	0/0:8,0:8:24:0,24,250	0/0:4,0:4:12:0,12,122	0/0:21,0:21:51:0,51,586	0/0:1,0:1:3:0,3,28	0/0:22,0:22:66:0,66,682	1/1:0,2:2:6:63,6,0	0/0:18,0:18:54:0,54,569	0/0:8,0:8:24:0,24,243	0/0:15,0:15:45:0,45,469	1/1:0,2:2:6:65,6,0	./.:.:.:.:.	0/0:7,0:7:21:0,21,226	0/0:22,0:22:63:0,63,659	0/0:22,0:22:57:0,57,647	0/0:22,0:22:63:0,63,672	0/0:11,0:11:27:0,27,301	0/0:16,0:16:42:0,42,465	0/0:2,0:2:6:0,6,63	0/0:5,0:5:15:0,15,153	0/0:7,0:7:21:0,21,206	0/0:7,0:7:21:0,21,210	0/0:5,0:5:15:0,15,160	1/1:0,3:3:9:97,9,0	0/0:5,0:5:12:0,12,146	0/0:4,0:4:12:0,12,123	0/0:2,0:2:6:0,6,68	0/0:3,0:3:9:0,9,91	0/0:10,0:10:30:0,30,311	1/1:0,5:5:15:153,15,0	0/0:5,0:5:15:0,15,162	0/0:2,0:2:6:0,6,61	0/0:1,0:1:3:0,3,32	0/0:16,0:16:48:0,48,486	0/0:9,0:9:27:0,27,263	0/0:1,0:1:3:0,3,31	0/0:6,0:6:18:0,18,178	0/0:4,0:4:12:0,12,120	0/0:3,0:3:9:0,9,92	0/0:3,0:3:9:0,9,97	0/0:1,0:1:3:0,3,30	./.:.:.:.:.	0/0:3,0:3:9:0,9,96	0/0:4,0:4:12:0,12,120	0/0:2,0:2:6:0,6,62	0/0:4,0:4:12:0,12,122	./.:.:.:.:.	0/0:3,0:3:9:0,9,96	0/0:5,0:5:15:0,15,152	0/0:2,0:2:6:0,6,61	0/0:8,0:8:24:0,24,247	0/0:2,0:2:6:0,6,63	0/0:2,0:2:6:0,6,61	0/0:6,0:6:18:0,18,192	0/0:2,0:2:6:0,6,60	0/0:5,0:5:15:0,15,158	0/0:5,0:5:15:0,15,162	1/1:0,2:2:6:61,6,0	0/0:6,0:6:18:0,18,178	0/0:6,0:6:18:0,18,179	0/0:2,0:2:6:0,6,63	0/0:1,0:1:3:0,3,29	./.:.:.:.:.	0/0:5,0:5:15:0,15,159	1/1:0,3:3:9:93,9,0	0/0:2,0:2:6:0,6,59	0/0:1,0:1:3:0,3,30	0/0:5,0:5:15:0,15,164	0/0:2,0:2:6:0,6,57	0/0:5,0:5:15:0,15,155	0/0:2,0:2:6:0,6,62	0/0:5,0:5:15:0,15,159	./.:.:.:.:.	0/0:1,0:1:3:0,3,33	0/0:2,0:2:6:0,6,61	0/0:4,0:4:12:0,12,122	0/0:3,0:3:9:0,9,93	0/0:5,0:5:15:0,15,160	0/0:9,0:9:24:0,24,259	1/1:0,3:3:9:92,9,0	0/0:2,0:2:6:0,6,59	0/0:6,0:6:18:0,18,179	1/1:0,3:3:9:95,9,0	1/1:0,2:2:6:58,6,0	0/0:5,0:5:15:0,15,148	0/0:5,0:5:15:0,15,161	0/0:4,0:4:12:0,12,117	0/0:2,0:2:6:0,6,61	0/0:4,0:4:12:0,12,121	0/0:3,0:3:9:0,9,93	0/0:6,0:6:18:0,18,183	0/0:3,0:3:9:0,9,90	0/0:9,0:9:27:0,27,284	0/0:8,0:8:21:0,21,231	0/0:7,0:7:21:0,21,219	0/0:4,0:4:12:0,12,120	0/0:7,0:7:21:0,21,214	0/0:3,0:3:9:0,9,90	0/0:5,0:5:15:0,15,157	0/0:3,0:3:9:0,9,92	0/0:9,0:9:15:0,15,211	0/0:2,0:2:3:0,3,45	0/0:4,0:4:6:0,6,89	0/0:4,0:4:6:0,6,89	0/0:1,0:1:3:0,3,30	0/0:2,0:2:3:0,3,45	0/0:2,0:2:3:0,3,45	0/0:16,0:16:48:0,48,529
chr0	56879042	.	C	A	5343.54	.	AC=70;AF=0.263;AN=266;BaseQRankSum=-2.614;DP=909;Dels=0.00;FS=6.566;HaplotypeScore=0.0853;InbreedingCoeff=0.6813;MLEAC=64;MLEAF=0.241;MQ=58.60;MQ0=0;MQRankSum=1.096;QD=27.12;ReadPosRankSum=-0.664	GT:AD:DP:GQ:PL	0/0:52,0:52:99:0,156,1690	0/0:16,0:16:48:0,48,520	0/0:16,0:16:48:0,48,512	0/0:51,0:51:99:0,153,1632	0/0:14,0:14:42:0,42,447	0/0:12,0:12:36:0,36,379	0/0:23,0:24:63:0,63,689	1/1:0,1:1:3:34,3,0	0/0:1,0:1:3:0,3,32	0/0:12,0:12:30:0,30,344	0/0:4,0:4:12:0,12,126	0/0:15,0:15:42:0,42,461	1/1:0,10:10:27:295,27,0	0/1:2,1:3:23:23,0,52	1/1:0,17:17:48:516,48,0	1/1:0,17:17:51:510,51,0	1/1:0,17:17:51:536,51,0	0/0:3,0:3:9:0,9,95	0/0:5,0:5:12:0,12,141	0/0:4,0:4:12:0,12,126	0/0:4,0:4:12:0,12,136	0/0:12,0:12:33:0,33,367	0/0:25,0:25:75:0,75,775	0/0:17,0:18:48:0,48,526	0/0:1,0:1:3:0,3,32	0/0:16,0:16:48:0,48,505	0/0:11,0:12:30:0,30,335	1/1:0,7:7:21:227,21,0	0/0:5,0:5:15:0,15,150	0/0:17,0:17:51:0,51,535	0/0:8,0:8:24:0,24,257	0/0:5,0:5:15:0,15,160	1/1:0,20:20:57:611,57,0	./.:.:.:.:.	0/0:16,0:16:48:0,48,506	0/0:3,0:3:9:0,9,97	0/0:14,0:14:42:0,42,455	0/0:12,0:12:36:0,36,379	1/1:0,11:11:33:336,33,0	0/0:2,0:2:6:0,6,68	1/1:0,2:2:6:61,6,0	1/1:0,4:4:12:127,12,0	0/0:14,0:14:42:0,42,456	0/0:17,0:17:48:0,48,521	0/0:17,0:17:48:0,48,518	0/0:15,0:15:42:0,42,466	0/0:13,0:13:36:0,36,395	0/0:3,0:3:9:0,9,97	1/1:0,1:1:3:32,3,0	0/0:7,0:7:21:0,21,221	0/0:5,0:5:15:0,15,161	0/0:3,0:3:9:0,9,96	0/0:3,0:3:9:0,9,97	1/1:0,2:2:6:61,6,0	0/0:5,0:5:15:0,15,158	1/1:0,3:3:9:95,9,0	0/0:2,0:2:6:0,6,64	0/0:8,0:8:24:0,24,249	0/0:4,0:4:12:0,12,128	0/0:6,0:6:18:0,18,191	1/1:0,2:2:6:64,6,0	1/1:0,2:2:6:63,6,0	1/1:0,14:14:42:428,42,0	1/1:0,7:7:21:224,21,0	1/1:0,2:2:6:62,6,0	1/1:0,3:3:9:92,9,0	1/1:0,4:4:12:130,12,0	1/1:0,2:2:6:60,6,0	1/1:0,2:2:6:63,6,0	0/0:1,0:1:3:0,3,32	./.:.:.:.:.	0/0:2,0:2:6:0,6,62	0/0:5,0:5:15:0,15,157	0/0:1,0:1:3:0,3,29	0/0:3,0:3:9:0,9,98	./.:.:.:.:.	0/0:3,0:3:9:0,9,96	0/0:4,0:4:12:0,12,126	0/0:1,0:1:3:0,3,32	0/0:7,0:7:21:0,21,227	0/0:2,0:2:6:0,6,65	0/0:2,0:2:6:0,6,63	0/0:8,0:8:24:0,24,267	0/0:2,0:2:6:0,6,67	0/0:5,0:5:15:0,15,157	0/0:6,0:6:18:0,18,192	0/0:2,0:2:6:0,6,63	0/0:7,0:7:21:0,21,222	0/1:1,2:3:23:53,0,23	1/1:0,2:2:6:63,6,0	1/1:0,3:3:9:97,9,0	1/1:0,3:3:9:92,9,0	1/1:0,4:4:12:124,12,0	0/0:2,0:2:6:0,6,65	0/0:2,0:2:6:0,6,65	0/1:1,1:2:24:24,0,26	0/1:1,5:6:14:139,0,14	1/1:0,2:2:6:59,6,0	1/1:0,5:5:15:155,15,0	1/1:0,2:2:6:62,6,0	0/0:2,0:2:6:0,6,70	./.:.:.:.:.	0/0:1,0:1:3:0,3,33	0/0:2,0:2:6:0,6,60	0/0:3,0:3:9:0,9,97	0/0:2,0:2:6:0,6,64	0/0:3,0:3:9:0,9,97	0/0:10,0:10:27:0,27,303	0/0:4,0:4:12:0,12,130	0/0:3,0:3:9:0,9,95	0/0:5,0:5:15:0,15,158	0/0:4,0:4:12:0,12,134	0/0:2,0:2:6:0,6,63	1/1:0,5:5:15:157,15,0	1/1:0,2:2:6:62,6,0	1/1:0,3:3:9:97,9,0	1/1:0,2:2:6:62,6,0	0/0:4,0:4:12:0,12,123	0/0:3,0:3:9:0,9,92	0/0:5,0:5:15:0,15,160	0/0:3,0:3:9:0,9,97	0/0:4,0:4:12:0,12,131	0/0:7,0:7:18:0,18,205	0/0:1,0:1:3:0,3,32	0/0:3,0:3:9:0,9,95	0/0:6,0:6:18:0,18,189	0/0:5,0:5:15:0,15,167	0/0:4,0:4:12:0,12,132	0/0:2,0:2:6:0,6,63	0/0:9,0:9:15:0,15,211	0/0:2,0:2:3:0,3,45	0/0:4,0:4:6:0,6,89	0/0:4,0:4:6:0,6,89	0/0:1,0:1:3:0,3,31	0/0:2,0:2:3:0,3,45	0/0:2,0:2:3:0,3,45	0/0:14,0:14:42:0,42,475
chr0	56879043	.	A	T	5340.5	.	AC=70;AF=0.263;AN=266;BaseQRankSum=1.710;DP=911;Dels=0.00;FS=7.783;HaplotypeScore=0.0853;InbreedingCoeff=0.6814;MLEAC=64;MLEAF=0.241;MQ=58.59;MQ0=0;MQRankSum=-0.020;QD=26.97;ReadPosRankSum=-0.574	GT:AD:DP:GQ:PL	0/0:51,0:51:99:0,153,1606	0/0:16,0:16:48:0,48,506	0/0:16,0:16:48:0,48,506	0/0:51,0:51:99:0,153,1583	0/0:14,0:14:42:0,42,432	0/0:14,0:14:42:0,42,433	0/0:24,0:24:66:0,66,706	1/1:0,1:1:3:34,3,0	0/0:2,0:2:6:0,6,63	0/0:12,0:12:30:0,30,339	0/0:5,0:5:15:0,15,148	0/0:15,0:15:42:0,42,450	1/1:0,10:10:27:295,27,0	0/1:2,1:3:25:25,0,55	1/1:0,17:17:45:491,45,0	1/1:0,17:17:51:527,51,0	1/1:0,17:17:51:533,51,0	0/0:3,0:3:9:0,9,95	0/0:5,0:5:12:0,12,136	0/0:4,0:4:12:0,12,122	0/0:4,0:4:12:0,12,132	0/0:12,0:12:33:0,33,362	0/0:25,0:25:75:0,75,775	0/0:18,0:18:51:0,51,542	0/0:1,0:1:3:0,3,31	0/0:15,0:15:45:0,45,452	0/0:12,0:12:33:0,33,354	1/1:0,7:7:21:223,21,0	0/0:5,0:5:15:0,15,149	0/0:17,0:17:51:0,51,528	0/0:8,0:8:24:0,24,259	0/0:5,0:5:15:0,15,163	1/1:0,20:20:57:617,57,0	./.:.:.:.:.	0/0:14,0:14:42:0,42,428	0/0:3,0:3:9:0,9,94	0/0:14,0:14:42:0,42,440	0/0:12,0:12:36:0,36,370	1/1:0,11:11:33:340,33,0	0/0:2,0:2:6:0,6,69	1/1:0,2:2:6:62,6,0	1/1:0,4:4:12:127,12,0	0/0:14,0:14:42:0,42,438	0/0:17,0:17:51:0,51,521	0/0:17,0:17:48:0,48,501	0/0:15,0:15:42:0,42,458	0/0:13,0:13:36:0,36,388	0/0:4,0:4:12:0,12,131	1/1:0,1:1:3:32,3,0	0/0:8,0:8:24:0,24,251	0/0:5,0:5:15:0,15,156	0/0:3,0:3:9:0,9,91	0/0:3,0:3:9:0,9,95	1/1:0,2:2:6:61,6,0	0/0:5,0:5:15:0,15,154	1/1:0,3:3:9:92,9,0	0/0:2,0:2:6:0,6,63	0/0:8,0:8:24:0,24,241	0/0:4,0:4:12:0,12,123	0/0:6,0:6:18:0,18,185	1/1:0,2:2:6:65,6,0	1/1:0,2:2:6:65,6,0	1/1:0,14:14:42:428,42,0	1/1:0,7:7:21:217,21,0	1/1:0,2:2:6:63,6,0	1/1:0,3:3:9:92,9,0	1/1:0,4:4:12:126,12,0	1/1:0,2:2:6:63,6,0	1/1:0,2:2:6:61,6,0	0/0:1,0:1:3:0,3,32	./.:.:.:.:.	0/0:2,0:2:6:0,6,59	0/0:6,0:6:18:0,18,184	0/0:1,0:1:3:0,3,31	0/0:3,0:3:9:0,9,97	./.:.:.:.:.	0/0:3,0:3:9:0,9,94	0/0:5,0:5:15:0,15,150	0/0:1,0:1:3:0,3,32	0/0:7,0:7:21:0,21,216	0/0:2,0:2:6:0,6,63	0/0:2,0:2:6:0,6,59	0/0:8,0:8:24:0,24,258	0/0:2,0:2:6:0,6,63	0/0:5,0:5:15:0,15,150	0/0:6,0:6:18:0,18,192	0/0:2,0:2:6:0,6,61	0/0:7,0:7:21:0,21,213	0/1:1,2:3:22:52,0,22	1/1:0,2:2:6:65,6,0	1/1:0,3:3:9:98,9,0	1/1:0,3:3:9:93,9,0	1/1:0,4:4:12:123,12,0	0/0:2,0:2:6:0,6,64	0/0:2,0:2:6:0,6,63	0/1:2,1:3:22:22,0,53	0/1:1,5:6:16:142,0,16	1/1:0,2:2:6:63,6,0	1/1:0,5:5:15:155,15,0	1/1:0,2:2:6:63,6,0	0/0:2,0:2:6:0,6,68	./.:.:.:.:.	0/0:1,0:1:3:0,3,32	0/0:1,0:1:3:0,3,31	0/0:3,0:3:9:0,9,93	0/0:2,0:2:6:0,6,61	0/0:3,0:3:9:0,9,97	0/0:10,0:10:27:0,27,294	0/0:4,0:4:12:0,12,130	0/0:3,0:3:9:0,9,94	0/0:5,0:5:15:0,15,154	0/0:4,0:4:12:0,12,130	0/0:2,0:2:6:0,6,63	1/1:0,5:5:15:155,15,0	1/1:0,2:2:6:63,6,0	1/1:0,3:3:9:97,9,0	1/1:0,2:2:6:63,6,0	0/0:4,0:4:12:0,12,121	0/0:2,0:2:6:0,6,65	0/0:5,0:5:15:0,15,159	0/0:3,0:3:9:0,9,95	0/0:4,0:4:12:0,12,127	0/0:6,0:6:15:0,15,172	0/0:1,0:1:3:0,3,31	0/0:3,0:3:9:0,9,92	0/0:6,0:6:18:0,18,187	0/0:5,0:5:15:0,15,161	0/0:4,0:4:12:0,12,129	0/0:2,0:2:6:0,6,63	0/0:9,0:9:15:0,15,210	0/0:2,0:2:3:0,3,45	0/0:4,0:4:6:0,6,89	0/0:4,0:4:6:0,6,89	0/0:1,0:1:3:0,3,31	0/0:2,0:2:3:0,3,45	0/0:2,0:2:3:0,3,45	0/0:14,0:14:42:0,42,462
chr0	56879051	.	C	A	5420.95	.	AC=69;AF=0.259;AN=266;BaseQRankSum=-0.760;DP=939;Dels=0.00;FS=10.465;HaplotypeScore=0.0693;InbreedingCoeff=0.6851;MLEAC=64;MLEAF=0.241;MQ=58.55;MQ0=1;MQRankSum=0.454;QD=26.84;ReadPosRankSum=-0.685	GT:AD:DP:GQ:PL	0/0:53,0:53:99:0,159,1722	0/0:17,0:17:51:0,51,546	0/0:17,0:17:51:0,51,546	0/0:53,0:53:99:0,159,1646	0/0:14,0:14:42:0,42,434	0/0:15,0:15:45:0,45,483	0/0:25,0:25:69:0,69,760	1/1:0,3:3:9:96,9,0	0/0:4,0:4:12:0,12,125	0/0:12,0:12:30:0,30,344	0/0:6,0:6:18:0,18,189	0/0:15,0:15:42:0,42,457	1/1:0,10:10:27:289,27,0	0/1:2,1:3:25:25,0,54	1/1:0,19:19:54:578,54,0	1/1:0,18:18:54:563,54,0	1/1:0,15:15:45:468,45,0	0/0:3,0:3:9:0,9,92	0/0:6,0:6:15:0,15,166	0/0:5,0:5:15:0,15,158	0/0:5,0:5:15:0,15,163	0/0:12,0:12:36:0,36,372	0/0:23,0:23:69:0,69,716	0/0:20,0:20:57:0,57,609	0/0:1,0:1:3:0,3,33	0/0:15,0:15:45:0,45,459	0/0:14,0:14:39:0,39,419	1/1:0,5:5:15:160,15,0	0/0:5,0:5:15:0,15,154	0/0:19,0:19:57:0,57,595	0/0:6,0:6:18:0,18,201	0/0:5,0:5:15:0,15,167	1/1:0,20:20:57:603,57,0	./.:.:.:.:.	0/0:17,0:17:51:0,51,531	0/0:5,0:5:15:0,15,154	0/0:14,0:14:42:0,42,453	0/0:11,0:11:33:0,33,345	1/1:0,12:12:36:362,36,0	0/0:2,0:2:6:0,6,70	1/1:0,2:2:6:58,6,0	1/1:0,5:5:15:158,15,0	0/0:13,0:13:36:0,36,385	0/0:17,0:17:51:0,51,533	0/0:17,0:17:48:0,48,514	0/0:16,0:16:45:0,45,499	0/0:11,0:11:33:0,33,344	0/0:5,0:5:15:0,15,157	1/1:0,1:1:3:32,3,0	0/0:8,0:8:24:0,24,251	0/0:4,0:4:12:0,12,128	0/0:3,0:3:9:0,9,94	0/0:2,0:2:6:0,6,63	1/1:0,2:2:6:61,6,0	0/0:6,0:6:18:0,18,195	1/1:0,3:3:9:97,9,0	0/0:2,0:2:6:0,6,61	0/0:7,0:7:21:0,21,225	0/0:4,0:4:12:0,12,126	0/0:6,0:6:18:0,18,184	1/1:0,2:2:6:63,6,0	1/1:0,2:2:6:62,6,0	1/1:0,12:12:36:367,36,0	1/1:0,7:7:21:221,21,0	1/1:0,2:2:6:61,6,0	1/1:0,3:3:9:93,9,0	1/1:0,3:3:9:95,9,0	1/1:0,2:2:6:63,6,0	1/1:0,2:2:6:63,6,0	0/0:2,0:2:6:0,6,66	./.:.:.:.:.	0/0:2,0:2:6:0,6,61	0/0:6,0:6:18:0,18,186	0/0:1,0:1:3:0,3,27	0/0:3,0:3:9:0,9,95	./.:.:.:.:.	0/0:3,0:3:9:0,9,96	0/0:5,0:5:15:0,15,158	./.:.:.:.:.	0/0:7,0:7:21:0,21,210	0/0:2,0:2:6:0,6,62	0/0:2,0:2:6:0,6,65	0/0:7,0:7:21:0,21,230	0/0:3,0:3:9:0,9,98	0/0:4,0:4:12:0,12,125	0/0:4,0:4:12:0,12,132	0/0:2,0:2:6:0,6,63	0/0:7,0:7:21:0,21,216	0/1:1,2:3:23:53,0,23	0/1:1,2:3:26:58,0,26	1/1:0,3:3:9:96,9,0	1/1:0,4:4:12:126,12,0	1/1:0,6:6:18:183,18,0	0/0:2,0:2:6:0,6,61	0/0:2,0:2:6:0,6,65	0/1:2,1:3:22:22,0,55	0/1:1,4:5:18:113,0,18	1/1:0,2:2:6:63,6,0	1/1:0,5:5:15:157,15,0	1/1:0,2:2:6:61,6,0	0/0:6,0:6:18:0,18,185	0/0:2,0:2:6:0,6,63	0/0:1,0:1:3:0,3,32	0/0:1,0:1:3:0,3,32	0/0:3,0:3:9:0,9,97	0/0:2,0:2:6:0,6,63	0/0:2,0:2:6:0,6,67	0/0:11,0:11:30:0,30,329	0/0:4,0:4:12:0,12,130	0/0:3,0:3:9:0,9,93	0/0:4,0:4:12:0,12,130	0/0:4,0:4:12:0,12,130	0/0:2,0:2:6:0,6,65	1/1:0,5:5:15:157,15,0	1/1:0,3:3:9:96,9,0	1/1:0,3:3:9:92,9,0	1/1:0,2:2:6:64,6,0	0/0:4,0:4:12:0,12,125	0/0:2,0:2:6:0,6,65	0/0:5,0:5:15:0,15,156	0/0:4,0:4:12:0,12,125	0/0:4,0:4:12:0,12,129	0/0:5,0:5:15:0,15,156	0/0:1,0:1:3:0,3,32	0/0:4,0:4:12:0,12,122	0/0:6,0:6:18:0,18,187	0/0:5,0:5:15:0,15,159	0/0:4,0:4:12:0,12,125	0/0:2,0:2:6:0,6,65	0/0:9,0:9:15:0,15,211	0/0:2,0:2:3:0,3,45	0/0:4,0:4:6:0,6,89	0/0:4,0:4:6:0,6,89	0/0:1,0:1:3:0,3,32	0/0:2,0:2:3:0,3,45	0/0:3,0:3:6:0,6,76	0/0:16,0:16:45:0,45,509
chr0	56879208	.	G	A	4426.84	.	AC=41;AF=0.156;AN=262;BaseQRankSum=1.773;DP=926;Dels=0.00;FS=1.835;HaplotypeScore=0.2998;InbreedingCoeff=0.6138;MLEAC=40;MLEAF=0.153;MQ=58.40;MQ0=0;MQRankSum=-0.139;QD=22.82;ReadPosRankSum=-0.105	GT:AD:DP:GQ:PL	0/0:59,0:59:99:0,177,1805	0/0:18,0:18:51:0,51,536	0/0:14,0:14:36:0,36,397	0/0:36,0:36:99:0,105,1066	1/1:0,15:15:39:432,39,0	1/1:0,9:9:24:261,24,0	0/0:16,0:16:48:0,48,484	0/0:6,0:6:12:0,12,129	0/0:4,0:4:12:0,12,117	0/0:13,0:13:39:0,39,387	0/0:3,0:3:9:0,9,95	0/0:9,0:9:27:0,27,278	0/0:9,0:9:24:0,24,256	0/0:3,0:3:9:0,9,88	0/0:9,0:9:24:0,24,254	0/0:11,0:11:33:0,33,323	0/0:21,0:21:63:0,63,626	0/1:5,1:6:5:5,0,140	0/0:9,0:9:21:0,21,239	0/0:12,0:12:33:0,33,349	0/0:5,0:5:15:0,15,155	1/1:0,13:13:33:370,33,0	1/1:0,18:18:54:544,54,0	0/0:14,0:14:42:0,42,433	0/0:2,0:2:6:0,6,63	1/1:0,14:14:39:418,39,0	0/0:17,0:17:51:0,51,522	0/0:8,0:8:24:0,24,250	0/1:2,6:8:33:156,0,33	1/1:0,22:22:66:670,66,0	1/1:0,8:8:24:254,24,0	1/1:0,3:3:9:100,9,0	0/0:22,0:22:66:0,66,669	0/0:2,0:2:6:0,6,59	0/0:11,0:11:33:0,33,348	0/0:2,0:2:6:0,6,63	1/1:0,11:11:33:339,33,0	0/0:7,0:7:21:0,21,217	0/0:10,0:10:27:0,27,295	0/0:3,0:3:9:0,9,84	0/0:8,0:8:24:0,24,252	0/0:10,0:10:30:0,30,306	0/0:13,0:13:39:0,39,400	0/0:10,0:10:27:0,27,289	0/0:10,0:10:30:0,30,307	0/0:19,0:19:48:0,48,501	0/0:10,0:10:27:0,27,293	0/0:8,0:8:24:0,24,240	0/0:1,0:1:3:0,3,30	0/0:11,0:11:30:0,30,319	0/0:4,0:4:12:0,12,124	0/0:1,0:1:3:0,3,32	0/0:3,0:3:9:0,9,95	0/0:2,0:2:6:0,6,62	0/0:2,0:2:6:0,6,61	0/0:2,0:2:6:0,6,57	0/0:6,0:6:18:0,18,183	0/0:2,0:2:6:0,6,61	0/0:6,0:6:18:0,18,193	0/0:5,0:5:15:0,15,152	0/0:3,0:3:9:0,9,95	0/0:2,0:2:6:0,6,61	0/0:5,0:5:15:0,15,152	0/0:5,0:5:15:0,15,153	0/0:2,0:2:6:0,6,65	0/0:5,0:5:15:0,15,152	0/0:1,0:1:3:0,3,32	0/0:6,0:6:15:0,15,167	0/0:1,0:1:3:0,3,32	1/1:0,1:1:3:24,3,0	0/0:1,0:1:3:0,3,33	./.:.:.:.:.	0/0:4,0:4:12:0,12,121	0/0:4,0:4:12:0,12,123	0/0:1,0:1:3:0,3,32	0/0:2,0:2:6:0,6,59	0/0:2,0:2:6:0,6,63	0/0:4,0:4:12:0,12,119	0/0:4,0:4:12:0,12,112	1/1:0,4:4:12:123,12,0	0/0:1,0:1:3:0,3,30	./.:.:.:.:.	0/0:5,0:5:15:0,15,149	1/1:0,4:4:12:119,12,0	1/1:0,5:5:15:149,15,0	0/0:7,0:7:21:0,21,201	./.:.:.:.:.	0/0:3,0:3:6:0,6,61	0/1:4,4:8:70:70,0,102	0/0:3,0:3:9:0,9,93	0/0:2,0:2:6:0,6,59	0/0:3,0:3:9:0,9,92	0/0:5,0:5:15:0,15,156	0/0:3,0:3:9:0,9,93	0/0:2,0:2:6:0,6,59	0/1:7,1:8:7:7,0,177	0/1:9,1:10:5:5,0,238	0/0:1,0:1:3:0,3,33	0/0:3,0:3:9:0,9,97	./.:.:.:.:.	0/0:5,0:5:15:0,15,153	0/0:1,0:1:3:0,3,31	0/0:1,0:1:3:0,3,31	1/1:0,4:4:12:122,12,0	1/1:0,3:3:9:92,9,0	0/0:6,0:6:18:0,18,184	1/1:0,8:8:24:248,24,0	0/0:6,0:6:18:0,18,183	0/0:9,0:9:24:0,24,252	0/0:4,0:4:12:0,12,117	0/0:6,0:6:18:0,18,181	0/0:9,0:9:24:0,24,253	0/0:7,0:7:21:0,21,209	0/0:5,0:5:15:0,15,152	0/0:2,0:2:6:0,6,58	0/0:8,0:8:24:0,24,241	0/0:2,0:2:6:0,6,63	1/1:0,6:6:15:169,15,0	0/0:1,0:1:3:0,3,32	0/0:2,0:2:6:0,6,59	0/0:4,0:4:12:0,12,117	0/0:5,0:5:15:0,15,144	0/0:10,0:10:30:0,30,306	0/0:3,0:3:9:0,9,97	0/0:4,0:4:12:0,12,125	1/1:0,6:6:18:184,18,0	0/0:4,0:4:9:0,9,108	0/0:4,0:4:12:0,12,120	0/0:1,0:1:3:0,3,33	./.:.:.:.:.	./.:.:.:.:.	0/0:8,0:8:15:0,15,166	0/0:2,0:2:3:0,3,45	0/0:6,0:6:9:0,9,134	0/0:6,0:6:9:0,9,134	0/0:5,0:5:12:0,12,136	0/0:18,0:18:54:0,54,582
chr0	56879522	.	C	T	8753.39	.	AC=166;AF=0.865;AN=192;BaseQRankSum=4.469;DP=381;Dels=0.00;FS=4.010;HaplotypeScore=0.0687;InbreedingCoeff=0.4003;MLEAC=168;MLEAF=0.875;MQ=48.86;MQ0=2;MQRankSum=0.352;QD=27.61;ReadPosRankSum=0.942	GT:AD:DP:GQ:PL	1/1:0,16:16:45:490,45,0	1/1:0,5:5:15:159,15,0	1/1:0,7:7:21:210,21,0	1/1:0,17:17:45:464,45,0	1/1:0,6:6:15:155,15,0	1/1:0,5:5:12:127,12,0	1/1:0,8:8:21:222,21,0	./.:.:.:.:.	1/1:0,2:2:6:53,6,0	1/1:0,11:11:33:341,33,0	./.:.:.:.:.	0/0:3,0:3:9:0,9,86	1/1:0,3:3:6:79,6,0	./.:.:.:.:.	1/1:0,1:1:3:31,3,0	1/1:0,11:11:33:337,33,0	1/1:0,9:9:27:277,27,0	./.:.:.:.:.	0/0:3,0:3:9:0,9,89	1/1:0,5:5:15:149,15,0	0/0:1,0:1:3:0,3,30	1/1:0,14:14:42:437,42,0	1/1:0,8:8:21:229,21,0	1/1:0,14:14:36:387,36,0	./.:.:.:.:.	1/1:0,6:6:18:198,18,0	1/1:0,9:9:21:235,21,0	1/1:0,1:1:3:32,3,0	1/1:0,2:2:3:32,3,0	1/1:0,13:13:39:383,39,0	./.:.:.:.:.	./.:.:.:.:.	1/1:0,6:6:15:142,15,0	./.:.:.:.:.	0/0:7,0:7:21:0,21,212	1/1:0,2:2:3:32,3,0	1/1:0,5:5:15:151,15,0	1/1:0,3:3:6:75,6,0	1/1:0,8:8:24:238,24,0	./.:.:.:.:.	1/1:0,2:2:3:31,3,0	1/1:0,5:5:15:157,15,0	1/1:0,6:6:15:160,15,0	1/1:0,4:4:12:127,12,0	1/1:0,3:3:9:97,9,0	0/0:14,0:14:39:0,39,410	1/1:0,4:4:12:128,12,0	1/1:0,1:1:3:33,3,0	1/1:0,3:3:9:89,9,0	1/1:0,1:1:3:33,3,0	1/1:0,1:1:3:31,3,0	./.:.:.:.:.	1/1:0,3:3:9:91,9,0	./.:.:.:.:.	0/0:4,0:4:12:0,12,113	./.:.:.:.:.	./.:.:.:.:.	1/1:0,3:3:9:92,9,0	./.:.:.:.:.	0/1:1,1:2:18:18,0,20	./.:.:.:.:.	1/1:0,2:2:6:64,6,0	1/1:0,3:3:9:91,9,0	./.:.:.:.:.	1/1:0,2:2:6:57,6,0	1/1:0,3:3:9:96,9,0	1/1:0,1:1:3:32,3,0	1/1:0,1:1:3:33,3,0	1/1:0,1:1:3:31,3,0	./.:.:.:.:.	./.:.:.:.:.	1/1:0,2:2:6:53,6,0	1/1:0,1:1:3:34,3,0	0/1:1,1:2:24:24,0,28	./.:.:.:.:.	./.:.:.:.:.	1/1:0,2:2:6:64,6,0	1/1:0,4:4:12:114,12,0	./.:.:.:.:.	1/1:0,4:4:12:124,12,0	1/1:0,1:1:3:31,3,0	./.:.:.:.:.	1/1:0,1:1:3:29,3,0	1/1:0,1:1:3:34,3,0	./.:.:.:.:.	1/1:0,1:1:3:32,3,0	1/1:0,3:3:6:79,6,0	1/1:0,3:3:3:32,3,0	1/1:0,1:1:3:33,3,0	./.:.:.:.:.	1/1:0,1:1:3:32,3,0	1/1:0,2:2:6:59,6,0	./.:.:.:.:.	1/1:0,1:1:3:33,3,0	1/1:0,1:1:3:31,3,0	1/1:0,1:1:3:32,3,0	1/1:0,2:2:6:59,6,0	1/1:0,1:1:3:33,3,0	./.:.:.:.:.	./.:.:.:.:.	1/1:0,1:1:3:32,3,0	./.:.:.:.:.	1/1:0,2:2:6:61,6,0	./.:.:.:.:.	1/1:0,2:2:6:61,6,0	1/1:0,2:2:6:61,6,0	./.:.:.:.:.	0/0:2,0:2:6:0,6,57	1/1:0,3:3:3:31,3,0	1/1:0,3:3:9:94,9,0	./.:.:.:.:.	1/1:0,3:3:3:32,3,0	1/1:0,1:1:3:26,3,0	./.:.:.:.:.	./.:.:.:.:.	./.:.:.:.:.	1/1:0,2:2:3:29,3,0	1/1:0,1:1:3:26,3,0	./.:.:.:.:.	1/1:0,2:2:6:56,6,0	./.:.:.:.:.	1/1:0,2:2:6:64,6,0	1/1:0,3:3:9:96,9,0	1/1:0,1:1:3:31,3,0	1/1:0,1:1:3:30,3,0	1/1:0,3:3:9:95,9,0	./.:.:.:.:.	0/0:3,0:3:6:0,6,50	1/1:0,2:2:6:65,6,0	./.:.:.:.:.	./.:.:.:.:.	0/0:2,0:2:3:0,3,45	0/0:4,0:4:9:0,9,99	0/0:4,0:4:6:0,6,89	./.:.:.:.:.	./.:.:.:.:.	0/0:7,0:7:15:0,15,149
chr0	56881820	.	G	T	7901.86	.	AC=74;AF=0.289;AN=256;BaseQRankSum=-0.779;DP=961;Dels=0.00;FS=1.789;HaplotypeScore=0.0660;InbreedingCoeff=0.6313;MLEAC=71;MLEAF=0.277;MQ=59.77;MQ0=0;MQRankSum=-0.172;QD=27.44;ReadPosRankSum=-1.314	GT:AD:DP:GQ:PL	1/1:0,60:60:99:1914,180,0	0/0:24,0:24:69:0,69,746	0/0:16,0:16:48:0,48,504	0/0:35,0:35:99:0,105,1087	0/0:15,0:15:45:0,45,472	0/0:13,0:13:39:0,39,404	0/0:21,0:21:63:0,63,644	1/1:0,9:9:27:295,27,0	1/1:0,1:1:3:32,3,0	1/1:0,13:13:39:410,39,0	1/1:0,2:2:6:65,6,0	0/0:16,0:16:48:0,48,501	1/1:0,12:12:36:372,36,0	1/1:0,2:2:6:63,6,0	1/1:0,15:15:45:470,45,0	0/0:28,0:28:72:0,72,819	1/1:0,26:26:78:783,78,0	0/1:1,3:4:20:79,0,20	0/0:5,0:5:15:0,15,161	0/0:6,0:6:15:0,15,166	0/0:3,0:3:9:0,9,96	0/0:12,0:12:30:0,30,330	0/0:19,0:19:54:0,54,577	0/0:21,0:21:63:0,63,652	0/0:1,0:1:3:0,3,32	0/0:18,0:18:51:0,51,547	0/0:14,0:14:42:0,42,432	1/1:0,5:5:15:157,15,0	0/0:1,0:1:3:0,3,32	0/0:19,0:19:57:0,57,585	./.:.:.:.:.	0/0:1,0:1:3:0,3,33	1/1:0,25:25:72:751,72,0	0/0:3,0:3:9:0,9,100	0/0:14,0:14:42:0,42,443	0/0:4,0:4:12:0,12,129	0/0:19,0:19:57:0,57,596	0/0:9,0:9:27:0,27,280	0/0:12,0:12:36:0,36,378	1/1:0,4:4:12:124,12,0	1/1:0,3:3:9:100,9,0	0/0:7,0:7:21:0,21,230	0/0:24,0:24:57:0,57,669	0/0:24,0:24:72:0,72,753	0/0:17,0:17:48:0,48,503	0/0:24,0:24:72:0,72,754	0/0:12,0:12:36:0,36,387	0/0:2,0:2:6:0,6,69	./.:.:.:.:.	0/0:5,0:5:12:0,12,138	0/0:5,0:5:15:0,15,163	./.:.:.:.:.	1/1:0,9:9:27:290,27,0	1/1:0,3:3:9:92,9,0	0/0:6,0:6:18:0,18,183	1/1:0,4:4:12:125,12,0	0/0:3,0:3:9:0,9,92	0/0:7,0:7:21:0,21,223	1/1:0,2:2:6:59,6,0	0/0:6,0:6:18:0,18,195	0/1:1,2:3:24:52,0,24	1/1:0,3:3:9:92,9,0	1/1:0,7:7:21:214,21,0	1/1:0,4:4:12:122,12,0	1/1:0,8:8:24:253,24,0	1/1:0,8:8:24:257,24,0	0/0:2,0:2:6:0,6,65	0/0:3,0:3:9:0,9,93	0/0:6,0:6:18:0,18,187	0/0:2,0:2:6:0,6,63	./.:.:.:.:.	./.:.:.:.:.	0/0:4,0:4:12:0,12,124	0/0:5,0:5:12:0,12,140	0/0:1,0:1:3:0,3,30	0/0:6,0:6:18:0,18,186	0/0:3,0:3:9:0,9,94	0/0:3,0:3:9:0,9,96	./.:.:.:.:.	0/0:2,0:2:6:0,6,68	0/0:2,0:2:6:0,6,62	0/0:2,0:2:6:0,6,63	0/0:4,0:4:12:0,12,124	0/0:6,0:6:18:0,18,188	0/0:5,0:5:15:0,15,152	0/0:4,0:4:12:0,12,126	1/1:0,2:2:6:61,6,0	0/0:4,0:4:12:0,12,130	0/1:5,2:7:40:40,0,136	0/0:3,0:3:9:0,9,100	0/1:1,1:2:26:26,0,26	1/1:0,8:8:24:254,24,0	1/1:0,2:2:6:61,6,0	1/1:0,5:5:15:163,15,0	0/1:3,1:4:19:19,0,84	0/1:1,2:3:23:55,0,23	1/1:0,4:4:12:127,12,0	0/1:1,1:2:25:26,0,25	1/1:0,1:1:3:32,3,0	0/0:3,0:3:9:0,9,92	0/0:1,0:1:3:0,3,33	1/1:0,1:1:3:31,3,0	1/1:0,2:2:6:61,6,0	0/0:2,0:2:6:0,6,59	0/0:5,0:5:12:0,12,138	0/0:6,0:6:18:0,18,188	0/0:2,0:2:6:0,6,65	0/0:9,0:9:24:0,24,264	1/1:0,1:1:3:32,3,0	0/0:2,0:2:6:0,6,61	0/0:11,0:11:33:0,33,336	1/1:0,1:1:3:33,3,0	1/1:0,6:6:18:186,18,0	0/0:4,0:4:12:0,12,122	0/0:3,0:3:9:0,9,96	0/0:3,0:3:9:0,9,94	0/1:2,3:5:50:80,0,50	0/0:4,0:4:12:0,12,125	0/0:1,0:1:3:0,3,30	0/0:2,0:2:6:0,6,59	0/0:1,0:1:3:0,3,31	0/0:5,0:5:15:0,15,154	0/0:4,0:4:12:0,12,128	0/0:1,0:1:3:0,3,33	0/0:3,0:3:9:0,9,92	0/0:7,0:7:21:0,21,222	0/0:3,0:3:9:0,9,99	0/0:1,0:1:3:0,3,32	0/0:5,0:5:15:0,15,147	./.:.:.:.:.	./.:.:.:.:.	0/0:2,0:2:3:0,3,45	0/0:2,0:2:3:0,3,45	0/0:2,0:2:3:0,3,45	0/0:2,0:2:3:0,3,45	./.:.:.:.:.	0/0:19,0:19:57:0,57,653
chr0	56881884	.	T	G	7450.66	.	AC=82;AF=0.320;AN=256;BaseQRankSum=5.160;DP=837;Dels=0.00;FS=1.604;HaplotypeScore=0.0703;InbreedingCoeff=0.7099;MLEAC=79;MLEAF=0.309;MQ=59.72;MQ0=0;MQRankSum=-0.288;QD=28.22;ReadPosRankSum=-0.665	GT:AD:DP:GQ:PL	1/1:0,46:46:99:1512,138,0	0/0:16,0:16:48:0,48,490	0/0:14,0:14:42:0,42,429	0/0:42,0:42:99:0,126,1295	0/0:12,0:12:36:0,36,367	0/0:7,0:7:21:0,21,221	1/1:0,15:15:45:478,45,0	1/1:0,3:3:9:99,9,0	0/0:2,0:2:6:0,6,63	1/1:0,8:8:21:225,21,0	1/1:0,1:1:3:27,3,0	0/0:9,0:9:27:0,27,267	1/1:0,12:12:36:390,36,0	1/1:0,1:1:3:32,3,0	1/1:0,13:13:36:383,36,0	0/0:17,0:17:45:0,45,479	1/1:0,15:15:39:421,39,0	0/1:1,1:2:24:27,0,24	0/0:9,0:9:24:0,24,259	0/0:3,0:3:9:0,9,93	0/0:4,0:4:12:0,12,129	0/0:8,0:8:24:0,24,245	0/0:16,0:16:42:0,42,463	0/0:17,0:17:51:0,51,526	0/0:2,0:2:6:0,6,65	0/0:14,0:14:36:0,36,405	0/0:8,0:8:24:0,24,231	1/1:0,7:7:21:231,21,0	./.:.:.:.:.	0/0:14,0:14:39:0,39,414	0/0:5,0:5:15:0,15,158	0/0:3,0:3:9:0,9,99	1/1:0,15:15:42:468,42,0	0/0:4,0:4:12:0,12,120	0/0:7,0:7:21:0,21,216	0/1:4,1:5:16:16,0,112	0/0:18,0:18:51:0,51,540	0/0:11,0:11:33:0,33,331	0/0:19,0:19:54:0,54,563	1/1:0,1:1:3:31,3,0	1/1:0,5:5:15:160,15,0	0/0:21,0:21:63:0,63,646	0/0:13,0:13:33:0,33,366	0/0:13,0:13:36:0,36,383	0/0:16,0:16:45:0,45,480	0/0:19,0:19:57:0,57,577	0/0:8,0:8:24:0,24,248	0/0:2,0:2:6:0,6,61	./.:.:.:.:.	1/1:0,2:2:6:65,6,0	1/1:0,3:3:9:100,9,0	0/0:2,0:2:6:0,6,59	1/1:0,8:8:24:258,24,0	1/1:0,3:3:9:96,9,0	0/0:5,0:5:15:0,15,152	1/1:0,1:1:3:29,3,0	0/0:5,0:5:15:0,15,155	0/0:6,0:6:18:0,18,184	1/1:0,3:3:9:95,9,0	0/0:9,0:9:27:0,27,284	0/1:1,4:5:16:111,0,16	1/1:0,4:4:12:122,12,0	1/1:0,12:12:36:384,36,0	1/1:0,3:3:9:97,9,0	1/1:0,8:8:24:245,24,0	1/1:0,6:6:18:192,18,0	1/1:0,2:2:6:64,6,0	0/0:7,0:7:18:0,18,199	0/0:2,0:2:6:0,6,64	0/0:1,0:1:3:0,3,31	./.:.:.:.:.	0/0:3,0:3:9:0,9,94	0/0:4,0:4:12:0,12,125	0/0:3,0:3:9:0,9,94	0/0:5,0:5:15:0,15,159	0/0:3,0:3:9:0,9,92	./.:.:.:.:.	0/0:2,0:2:6:0,6,61	0/0:2,0:2:6:0,6,63	0/0:3,0:3:6:0,6,77	0/0:4,0:4:12:0,12,121	./.:.:.:.:.	0/0:2,0:2:6:0,6,65	0/0:4,0:4:12:0,12,122	0/0:3,0:3:9:0,9,91	0/0:8,0:8:24:0,24,252	1/1:0,2:2:6:63,6,0	1/1:0,5:5:15:153,15,0	0/0:1,0:1:3:0,3,32	0/0:3,0:3:9:0,9,92	./.:.:.:.:.	1/1:0,8:8:24:250,24,0	1/1:0,3:3:9:92,9,0	1/1:0,4:4:9:112,9,0	0/0:1,0:1:3:0,3,32	1/1:0,4:4:12:122,12,0	0/1:1,1:2:25:25,0,25	1/1:0,3:3:9:94,9,0	1/1:0,3:3:9:97,9,0	./.:.:.:.:.	0/0:2,0:2:6:0,6,62	1/1:0,2:2:6:64,6,0	1/1:0,4:4:12:134,12,0	0/0:1,0:1:3:0,3,31	0/0:1,0:1:3:0,3,32	0/0:5,0:5:12:0,12,139	0/0:2,0:2:6:0,6,64	0/0:11,0:11:27:0,27,313	1/1:0,2:2:6:65,6,0	0/0:2,0:2:6:0,6,61	0/0:3,0:3:9:0,9,92	1/1:0,2:2:6:66,6,0	1/1:0,9:9:27:282,27,0	0/0:3,0:3:9:0,9,92	0/0:7,0:7:21:0,21,216	0/0:4,0:4:12:0,12,124	1/1:0,2:2:6:63,6,0	0/0:5,0:5:15:0,15,161	0/0:2,0:2:6:0,6,57	0/0:2,0:2:6:0,6,60	0/0:3,0:3:9:0,9,96	0/0:6,0:6:18:0,18,184	0/0:1,0:1:3:0,3,32	0/0:1,0:1:3:0,3,30	0/0:6,0:6:18:0,18,189	0/0:3,0:3:9:0,9,92	0/0:3,0:3:9:0,9,94	0/0:3,0:3:9:0,9,95	0/0:4,0:4:12:0,12,128	./.:.:.:.:.	0/0:5,0:5:9:0,9,119	0/0:2,0:2:3:0,3,45	0/0:4,0:4:6:0,6,89	0/0:2,0:2:3:0,3,45	./.:.:.:.:.	0/0:2,0:2:3:0,3,45	0/0:17,0:17:51:0,51,560
chr0	56882454	.	T	A	5333.54	.	AC=68;AF=0.270;AN=252;BaseQRankSum=4.619;DP=780;Dels=0.00;FS=6.231;HaplotypeScore=0.1283;InbreedingCoeff=0.6171;MLEAC=61;MLEAF=0.242;MQ=59.36;MQ0=0;MQRankSum=-0.783;QD=25.77;ReadPosRankSum=2.578	GT:AD:DP:GQ:PL	1/1:0,46:46:99:1457,135,0	0/0:19,0:19:57:0,57,573	0/0:15,0:15:39:0,39,423	0/0:31,0:31:93:0,93,933	0/0:12,0:12:36:0,36,354	0/0:10,0:10:30:0,30,295	0/0:12,0:12:36:0,36,361	./.:.:.:.:.	0/0:1,0:1:3:0,3,32	1/1:0,12:12:36:372,36,0	1/1:0,1:1:3:29,3,0	0/0:9,0:9:27:0,27,266	1/1:0,9:9:24:258,24,0	1/1:0,1:1:3:32,3,0	1/1:0,17:17:51:524,51,0	0/0:22,0:22:60:0,60,637	1/1:0,18:18:54:546,54,0	0/1:1,3:4:18:82,0,18	0/0:15,0:15:33:0,33,379	0/0:11,0:11:33:0,33,324	0/0:1,0:1:3:0,3,31	0/0:13,0:13:39:0,39,377	0/0:14,0:14:42:0,42,418	0/0:13,0:13:39:0,39,403	0/0:2,0:2:6:0,6,63	0/0:17,0:17:48:0,48,501	0/0:14,0:14:42:0,42,427	1/1:0,3:3:9:97,9,0	0/1:1,1:2:25:25,0,25	0/0:13,0:13:39:0,39,391	0/0:6,0:6:18:0,18,184	./.:.:.:.:.	1/1:0,16:16:48:483,48,0	0/0:2,0:2:6:0,6,63	0/0:13,0:13:39:0,39,385	0/0:2,0:2:6:0,6,63	0/0:6,0:6:18:0,18,185	0/0:7,0:7:18:0,18,192	0/0:11,0:11:30:0,30,314	1/1:0,1:1:3:32,3,0	1/1:0,3:3:9:94,9,0	0/0:11,0:11:33:0,33,341	0/0:11,0:11:33:0,33,331	0/0:8,0:8:24:0,24,240	0/0:14,0:14:39:0,39,407	0/0:14,0:14:39:0,39,406	0/0:10,0:10:24:0,24,277	0/0:1,0:1:3:0,3,31	0/0:2,0:2:6:0,6,65	0/0:6,0:6:18:0,18,185	0/0:2,0:2:6:0,6,63	0/0:4,0:4:12:0,12,123	1/1:0,2:2:6:65,6,0	1/1:0,1:1:3:32,3,0	0/0:5,0:5:15:0,15,144	1/1:0,5:5:15:154,15,0	0/0:5,0:5:15:0,15,148	0/0:4,0:4:12:0,12,121	1/1:0,4:4:12:122,12,0	0/0:5,0:5:15:0,15,147	./.:.:.:.:.	1/1:0,3:3:9:94,9,0	1/1:0,2:2:6:63,6,0	1/1:0,3:3:9:91,9,0	1/1:0,1:1:3:33,3,0	1/1:0,3:3:9:93,9,0	0/0:3,0:3:9:0,9,89	0/0:3,0:3:9:0,9,89	0/0:5,0:5:15:0,15,153	0/0:1,0:1:3:0,3,30	./.:.:.:.:.	0/0:4,0:4:12:0,12,126	0/0:2,0:2:6:0,6,63	./.:.:.:.:.	0/0:4,0:4:12:0,12,116	0/0:1,0:1:3:0,3,30	0/0:4,0:4:12:0,12,118	0/0:1,0:1:3:0,3,31	0/0:1,0:1:3:0,3,30	0/0:4,0:4:12:0,12,123	0/0:4,0:4:12:0,12,120	./.:.:.:.:.	0/0:6,0:6:18:0,18,189	0/0:3,0:3:9:0,9,93	0/0:2,0:2:6:0,6,61	0/0:6,0:6:18:0,18,191	1/1:0,8:8:24:250,24,0	0/0:3,0:3:9:0,9,94	0/1:5,1:6:17:17,0,110	0/0:1,0:1:3:0,3,33	./.:.:.:.:.	1/1:0,2:2:6:63,6,0	1/1:0,2:2:6:59,6,0	1/1:0,2:2:6:63,6,0	1/1:0,1:1:3:30,3,0	0/1:2,1:3:21:21,0,54	1/1:0,4:4:12:134,12,0	0/0:1,0:1:3:0,3,30	1/1:0,2:2:6:61,6,0	./.:.:.:.:.	0/0:2,0:2:6:0,6,67	./.:.:.:.:.	1/1:1,2:3:6:58,6,0	0/0:7,0:7:21:0,21,217	./.:.:.:.:.	0/0:4,0:4:12:0,12,127	0/0:3,0:3:9:0,9,91	0/0:7,0:7:21:0,21,214	1/1:0,2:2:6:63,6,0	0/0:4,0:4:12:0,12,122	0/0:6,0:6:18:0,18,166	1/1:0,2:2:6:63,6,0	1/1:0,4:4:12:121,12,0	0/0:1,0:1:3:0,3,29	0/0:4,0:4:12:0,12,122	0/0:3,0:3:9:0,9,91	0/1:1,2:3:21:53,0,21	0/0:3,0:3:9:0,9,95	0/0:1,0:1:3:0,3,30	0/0:2,0:2:6:0,6,63	0/1:5,1:6:5:5,0,133	0/0:5,0:5:15:0,15,155	0/0:8,0:8:24:0,24,245	0/0:2,0:2:6:0,6,59	0/0:1,0:1:3:0,3,30	0/0:5,0:5:15:0,15,151	0/0:5,0:5:15:0,15,144	0/0:2,0:2:6:0,6,60	0/0:1,0:1:3:0,3,31	0/0:4,0:4:9:0,9,107	0/0:2,0:2:3:0,3,44	0/0:1,0:1:3:0,3,30	0/0:4,0:4:6:0,6,89	0/0:4,0:4:6:0,6,89	0/0:6,0:6:12:0,12,151	./.:.:.:.:.	0/0:23,0:23:69:0,69,772
chr0	56882455	.	T	A	5156.18	.	AC=65;AF=0.258;AN=252;BaseQRankSum=1.291;DP=775;Dels=0.00;FS=8.197;HaplotypeScore=0.1283;InbreedingCoeff=0.6251;MLEAC=52;MLEAF=0.206;MQ=59.35;MQ0=0;MQRankSum=1.201;QD=26.44;ReadPosRankSum=2.641	GT:AD:DP:GQ:PL	1/1:0,46:46:99:1434,135,0	0/0:19,0:19:57:0,57,578	0/0:16,0:16:42:0,42,466	0/0:31,0:31:93:0,93,948	0/0:11,0:11:33:0,33,337	0/0:10,0:10:30:0,30,302	0/0:13,0:13:39:0,39,398	./.:.:.:.:.	0/0:1,0:1:3:0,3,32	1/1:0,12:12:36:366,36,0	1/1:0,1:1:3:29,3,0	0/0:7,0:7:21:0,21,212	1/1:0,9:9:24:259,24,0	1/1:0,1:1:3:32,3,0	1/1:0,17:17:51:526,51,0	0/0:21,0:22:54:0,54,583	1/1:0,18:18:54:557,54,0	0/1:1,3:4:18:84,0,18	0/0:15,0:15:36:0,36,407	0/0:11,0:11:33:0,33,324	0/0:1,0:1:3:0,3,32	0/0:13,0:13:39:0,39,382	0/0:14,0:14:42:0,42,425	0/0:13,0:13:39:0,39,410	0/0:2,0:2:6:0,6,63	0/0:17,0:17:48:0,48,508	0/0:14,0:14:42:0,42,429	1/1:0,3:3:9:97,9,0	0/1:1,1:2:24:24,0,26	0/0:13,0:13:39:0,39,393	0/0:6,0:6:18:0,18,185	./.:.:.:.:.	1/1:0,16:16:48:486,48,0	0/0:2,0:2:6:0,6,67	0/0:11,0:11:33:0,33,329	0/0:2,0:2:6:0,6,63	0/0:6,0:6:18:0,18,189	0/0:7,0:7:18:0,18,195	0/0:11,0:11:30:0,30,320	1/1:0,1:1:3:32,3,0	1/1:0,3:3:9:97,9,0	0/0:11,0:11:33:0,33,341	0/0:10,0:10:30:0,30,306	0/0:8,0:8:24:0,24,251	0/0:14,0:14:39:0,39,414	0/0:14,0:14:39:0,39,415	0/0:10,0:10:24:0,24,280	0/0:1,0:1:3:0,3,31	0/0:2,0:2:6:0,6,66	0/0:6,0:6:18:0,18,191	0/0:2,0:2:6:0,6,64	0/0:4,0:4:12:0,12,121	1/1:0,2:2:6:65,6,0	1/1:0,1:1:3:33,3,0	0/0:5,0:5:15:0,15,148	1/1:0,4:4:12:124,12,0	0/0:5,0:5:15:0,15,148	0/0:4,0:4:12:0,12,123	1/1:0,4:4:12:123,12,0	0/0:5,0:5:15:0,15,150	./.:.:.:.:.	1/1:0,3:3:9:98,9,0	1/1:0,2:2:6:59,6,0	1/1:0,3:3:9:90,9,0	1/1:0,1:1:3:33,3,0	1/1:0,3:3:9:91,9,0	0/0:3,0:3:9:0,9,89	0/0:3,0:3:9:0,9,91	0/0:5,0:5:15:0,15,158	0/0:1,0:1:3:0,3,30	./.:.:.:.:.	0/0:4,0:4:12:0,12,126	0/0:2,0:2:6:0,6,63	./.:.:.:.:.	0/0:4,0:4:12:0,12,122	0/0:1,0:1:3:0,3,30	0/0:4,0:4:12:0,12,120	0/0:1,0:1:3:0,3,32	0/0:1,0:1:3:0,3,31	0/0:4,0:4:12:0,12,122	0/0:4,0:4:12:0,12,118	./.:.:.:.:.	0/0:6,0:6:18:0,18,187	0/0:3,0:3:9:0,9,95	0/0:2,0:2:6:0,6,63	0/0:6,0:6:18:0,18,189	1/1:0,8:8:21:219,21,0	0/0:3,0:3:9:0,9,95	0/0:5,1:6:12:0,12,128	0/0:1,0:1:3:0,3,33	./.:.:.:.:.	1/1:0,2:2:6:59,6,0	1/1:0,2:2:6:61,6,0	1/1:0,2:2:6:61,6,0	1/1:0,1:1:3:31,3,0	0/1:2,1:3:23:23,0,54	1/1:0,4:4:12:134,12,0	0/0:1,0:1:3:0,3,30	1/1:0,2:2:6:59,6,0	./.:.:.:.:.	0/0:2,0:2:6:0,6,67	./.:.:.:.:.	0/1:1,2:3:23:52,0,23	0/0:7,0:7:21:0,21,221	./.:.:.:.:.	0/0:4,0:4:12:0,12,124	0/0:3,0:3:9:0,9,89	0/0:7,0:7:21:0,21,221	1/1:0,2:2:6:65,6,0	0/0:4,0:4:12:0,12,124	0/0:6,0:6:18:0,18,184	1/1:0,2:2:6:63,6,0	1/1:0,5:5:15:158,15,0	0/0:1,0:1:3:0,3,31	0/0:4,0:4:12:0,12,124	0/0:3,0:3:9:0,9,92	0/1:1,2:3:21:53,0,21	0/0:3,0:3:9:0,9,92	0/0:1,0:1:3:0,3,30	0/0:2,0:2:6:0,6,61	0/0:6,0:6:18:0,18,186	0/0:5,0:5:15:0,15,156	0/0:8,0:8:24:0,24,247	0/0:2,0:2:6:0,6,59	0/0:1,0:1:3:0,3,30	0/0:5,0:5:15:0,15,151	0/0:5,0:5:15:0,15,148	0/0:2,0:2:6:0,6,62	0/0:1,0:1:3:0,3,32	0/0:4,0:4:9:0,9,109	0/0:2,0:2:3:0,3,44	0/0:1,0:1:3:0,3,31	0/0:4,0:4:6:0,6,89	0/0:4,0:4:6:0,6,89	0/0:4,0:6:9:0,9,106	./.:.:.:.:.	0/0:23,0:23:69:0,69,747
chr0	56882636	.	A	G	1630.34	.	AC=23;AF=0.091;AN=252;BaseQRankSum=3.819;DP=982;Dels=0.00;FS=0.000;HaplotypeScore=0.0722;InbreedingCoeff=0.5856;MLEAC=18;MLEAF=0.071;MQ=59.20;MQ0=1;MQRankSum=-2.391;QD=25.88;ReadPosRankSum=-0.226	GT:AD:DP:GQ:PL	0/0:70,0:70:99:0,211,2242	1/1:0,13:13:39:418,39,0	0/0:16,0:16:48:0,48,485	0/0:38,0:38:99:0,114,1175	0/0:16,0:16:36:0,36,434	0/0:10,0:10:30:0,30,292	0/0:14,0:14:33:0,33,383	0/0:1,0:1:3:0,3,32	0/0:3,0:3:9:0,9,97	0/0:10,0:10:30:0,30,314	0/0:2,0:2:6:0,6,65	0/0:13,0:13:36:0,36,400	0/0:18,0:18:54:0,54,553	./.:.:.:.:.	0/0:22,0:22:66:0,66,690	0/0:12,0:12:36:0,36,376	0/0:16,0:16:42:0,42,468	0/0:2,0:2:6:0,6,67	0/0:12,0:12:27:0,27,318	0/0:10,0:10:27:0,27,284	0/0:3,0:3:9:0,9,96	0/0:17,0:17:51:0,51,544	1/1:0,14:14:39:438,39,0	0/0:20,0:20:54:0,54,583	0/0:4,0:4:12:0,12,132	0/0:29,0:29:75:0,75,840	0/0:16,0:16:42:0,42,479	0/0:7,0:7:21:0,21,225	0/0:2,0:2:6:0,6,63	0/0:14,0:14:33:0,33,400	0/0:3,0:3:9:0,9,97	0/0:4,0:4:9:0,9,102	0/0:18,0:19:45:0,45,484	0/0:4,0:4:12:0,12,128	0/0:22,0:22:66:0,66,683	0/0:3,0:3:9:0,9,93	0/0:10,0:10:30:0,30,300	1/1:0,9:9:21:253,21,0	0/0:16,0:16:48:0,48,491	0/0:3,0:3:9:0,9,88	0/0:1,0:1:3:0,3,34	0/0:12,0:12:36:0,36,369	0/0:6,0:6:18:0,18,192	0/0:14,0:14:36:0,36,397	0/0:21,0:21:60:0,60,632	0/0:19,0:19:45:0,45,522	0/0:11,0:11:33:0,33,357	0/0:3,0:3:9:0,9,97	./.:.:.:.:.	0/0:10,0:10:30:0,30,314	0/0:1,0:1:3:0,3,30	0/0:2,0:2:6:0,6,64	0/0:3,0:3:9:0,9,97	0/0:2,0:2:6:0,6,57	0/0:5,0:5:12:0,12,141	0/0:3,0:3:9:0,9,94	0/0:7,0:7:21:0,21,221	0/0:8,0:8:21:0,21,237	0/0:1,0:1:3:0,3,31	0/0:10,0:10:27:0,27,300	0/0:4,0:4:12:0,12,117	0/0:1,0:1:3:0,3,35	0/0:10,0:10:27:0,27,292	0/0:7,0:7:21:0,21,220	0/0:6,0:6:15:0,15,172	0/0:3,0:3:9:0,9,96	0/0:3,0:3:9:0,9,95	0/0:8,0:8:18:0,18,214	0/0:2,0:2:6:0,6,64	0/0:1,0:1:3:0,3,32	./.:.:.:.:.	0/0:4,0:4:9:0,9,110	0/0:6,0:6:18:0,18,187	0/0:6,0:6:15:0,15,166	0/0:3,0:3:6:0,6,59	0/0:5,0:5:15:0,15,152	0/0:7,0:7:21:0,21,224	0/0:4,0:4:12:0,12,128	./.:.:.:.:.	1/1:0,3:3:6:79,6,0	1/1:0,2:2:6:59,6,0	0/0:2,0:2:6:0,6,61	0/0:6,0:6:18:0,18,190	0/0:3,0:3:9:0,9,95	0/0:2,0:2:6:0,6,65	0/0:3,0:3:9:0,9,96	0/0:4,0:4:12:0,12,127	1/1:0,3:3:9:98,9,0	./.:.:.:.:.	0/0:2,0:2:6:0,6,69	0/0:2,0:2:6:0,6,64	0/0:7,0:7:18:0,18,201	./.:.:.:.:.	0/0:4,0:4:12:0,12,117	0/0:2,0:2:6:0,6,61	0/0:2,0:2:6:0,6,65	0/0:3,0:3:9:0,9,96	0/0:3,0:3:9:0,9,97	0/0:3,0:3:9:0,9,97	0/0:3,0:3:9:0,9,89	0/0:7,0:7:21:0,21,223	0/0:1,0:1:3:0,3,29	0/1:1,1:2:24:26,0,24	0/0:3,0:3:6:0,6,78	./.:.:.:.:.	0/0:8,0:8:24:0,24,249	0/0:4,0:4:12:0,12,126	0/0:8,0:8:24:0,24,242	0/0:5,0:5:15:0,15,163	0/0:4,0:4:12:0,12,122	0/0:6,0:6:18:0,18,187	0/0:5,0:5:15:0,15,163	0/0:4,0:4:12:0,12,129	0/0:10,0:10:30:0,30,300	0/0:5,0:5:15:0,15,157	0/0:7,0:7:21:0,21,217	0/0:8,0:8:24:0,24,252	0/0:9,0:9:27:0,27,272	0/0:4,0:4:12:0,12,125	1/1:0,6:6:18:193,18,0	0/0:9,0:9:24:0,24,262	0/0:8,0:8:15:0,15,198	1/1:0,3:3:9:95,9,0	1/1:0,4:4:12:127,12,0	1/1:0,2:2:6:63,6,0	0/0:4,0:4:12:0,12,123	0/0:3,0:3:9:0,9,95	0/0:3,0:3:9:0,9,92	1/1:0,2:2:6:65,6,0	0/0:2,0:2:3:0,3,45	0/0:2,0:2:3:0,3,45	./.:.:.:.:.	./.:.:.:.:.	0/0:8,0:8:15:0,15,196	./.:.:.:.:.	./.:.:.:.:.	0/0:31,0:31:93:0,93,1052
chr0	56883435	.	C	T	11909.4	.	AC=143;AF=0.563;AN=254;BaseQRankSum=-4.444;DP=796;Dels=0.00;FS=76.307;HaplotypeScore=0.0721;InbreedingCoeff=0.7221;MLEAC=144;MLEAF=0.567;MQ=59.66;MQ0=0;MQRankSum=1.069;QD=27.70;ReadPosRankSum=-2.507	GT:AD:DP:GQ:PL	1/1:0,41:41:99:1243,114,0	1/1:0,19:19:57:579,57,0	1/1:0,16:16:48:495,48,0	0/0:37,0:37:99:0,108,1161	0/0:13,0:13:39:0,39,400	0/0:8,0:8:24:0,24,252	1/1:0,11:11:33:333,33,0	1/1:0,1:1:3:30,3,0	0/0:1,0:1:3:0,3,32	1/1:0,11:11:33:331,33,0	1/1:0,3:3:9:97,9,0	1/1:0,11:11:33:334,33,0	1/1:0,10:10:30:306,30,0	1/1:0,1:1:3:32,3,0	1/1:0,15:15:42:444,42,0	0/0:9,0:9:24:0,24,264	1/1:0,13:13:39:390,39,0	1/1:0,3:3:9:97,9,0	1/1:0,4:4:12:117,12,0	0/0:1,0:1:3:0,3,31	0/0:1,0:1:3:0,3,32	0/0:3,0:3:9:0,9,90	1/1:0,12:12:36:367,36,0	1/1:0,16:16:48:493,48,0	0/0:1,0:1:3:0,3,32	0/0:27,0:27:72:0,72,796	1/1:0,10:10:27:273,27,0	1/1:0,2:2:6:64,6,0	0/1:2,1:3:21:21,0,54	0/0:17,0:18:51:0,51,548	0/0:1,0:1:3:0,3,35	0/0:2,0:2:6:0,6,63	1/1:0,16:16:45:454,45,0	0/0:2,0:2:6:0,6,65	0/0:7,0:7:21:0,21,218	0/1:3,1:4:19:19,0,87	0/0:12,0:12:33:0,33,364	0/0:11,0:11:27:0,27,297	0/0:6,0:6:18:0,18,185	1/1:0,3:3:9:95,9,0	1/1:0,5:5:15:160,15,0	0/0:18,0:18:51:0,51,559	0/0:12,0:12:36:0,36,378	1/1:0,9:9:27:273,27,0	0/0:14,0:14:39:0,39,424	0/0:12,0:12:33:0,33,366	1/1:0,12:12:36:367,36,0	0/1:1,1:2:21:28,0,21	0/0:1,0:1:3:0,3,31	0/0:4,0:4:12:0,12,124	1/1:0,2:2:6:61,6,0	0/0:2,0:2:6:0,6,65	1/1:0,2:2:6:65,6,0	1/1:0,5:5:15:153,15,0	1/1:0,2:2:6:57,6,0	1/1:0,1:1:3:32,3,0	1/1:0,2:2:6:63,6,0	1/1:0,2:2:6:63,6,0	1/1:0,2:2:6:61,6,0	1/1:0,4:4:12:123,12,0	1/1:0,4:4:12:126,12,0	1/1:0,5:5:15:152,15,0	1/1:0,4:4:12:122,12,0	1/1:0,6:6:18:184,18,0	1/1:0,8:8:24:249,24,0	1/1:0,6:6:18:189,18,0	1/1:0,3:3:9:95,9,0	0/0:6,0:6:18:0,18,182	./.:.:.:.:.	0/0:3,0:3:9:0,9,93	0/0:3,0:3:9:0,9,95	./.:.:.:.:.	0/0:6,0:6:15:0,15,174	0/1:4,1:5:17:17,0,113	1/1:0,7:7:21:220,21,0	0/0:2,0:2:3:0,3,45	0/0:2,0:2:6:0,6,64	0/0:6,0:6:18:0,18,191	1/1:0,5:5:15:153,15,0	1/1:0,8:8:24:237,24,0	./.:.:.:.:.	./.:.:.:.:.	0/0:7,0:7:21:0,21,222	0/0:5,0:5:15:0,15,160	0/0:2,0:2:6:0,6,62	0/0:4,0:4:12:0,12,132	1/1:0,7:7:21:215,21,0	./.:.:.:.:.	0/1:2,1:3:19:19,0,54	0/0:4,0:4:12:0,12,126	./.:.:.:.:.	1/1:0,3:3:9:95,9,0	1/1:0,4:4:12:127,12,0	1/1:0,2:2:6:65,6,0	0/0:2,0:2:6:0,6,61	./.:.:.:.:.	1/1:0,4:4:12:126,12,0	1/1:0,4:4:12:120,12,0	./.:.:.:.:.	1/1:0,3:3:9:89,9,0	./.:.:.:.:.	1/1:0,1:1:3:32,3,0	1/1:0,4:4:12:122,12,0	0/0:3,0:3:9:0,9,97	0/0:3,0:3:9:0,9,91	0/0:2,0:2:6:0,6,56	0/0:5,0:5:15:0,15,168	0/0:4,0:4:12:0,12,115	1/1:0,2:2:6:60,6,0	0/0:2,0:2:6:0,6,60	0/0:3,0:3:6:0,6,63	1/1:0,2:2:6:64,6,0	1/1:0,5:5:15:157,15,0	0/0:6,0:6:18:0,18,186	0/0:5,0:5:12:0,12,142	0/0:6,0:6:18:0,18,187	1/1:0,1:1:3:31,3,0	0/0:4,0:4:12:0,12,123	1/1:0,2:2:6:59,6,0	1/1:0,3:3:9:91,9,0	1/1:0,2:2:6:63,6,0	1/1:0,2:2:6:60,6,0	1/1:0,5:5:15:150,15,0	1/1:0,2:2:6:61,6,0	1/1:0,4:4:12:124,12,0	0/0:7,0:7:21:0,21,218	0/0:5,0:5:15:0,15,153	1/1:0,2:2:6:61,6,0	1/1:0,6:6:18:185,18,0	1/1:0,5:5:9:121,9,0	./.:.:.:.:.	0/0:2,1:3:6:0,6,64	1/1:0,1:1:3:30,3,0	1/1:0,4:4:9:103,9,0	1/1:0,6:6:12:135,12,0	1/1:0,5:5:9:120,9,0	0/0:33,0:33:99:0,99,1103
chr0	56883469	.	G	C	11625.2	.	AC=125;AF=0.488;AN=256;BaseQRankSum=-2.168;DP=876;Dels=0.00;FS=28.046;HaplotypeScore=0.1770;InbreedingCoeff=0.7464;MLEAC=123;MLEAF=0.480;MQ=59.77;MQ0=0;MQRankSum=-1.534;QD=28.49;ReadPosRankSum=0.487	GT:AD:DP:GQ:PL	1/1:0,42:42:99:1333,120,0	1/1:0,29:29:87:914,87,0	1/1:0,25:25:75:763,75,0	0/0:47,0:47:99:0,132,1415	0/0:15,0:15:45:0,45,481	0/0:17,0:17:51:0,51,542	1/1:0,9:9:27:285,27,0	1/1:0,1:1:3:33,3,0	0/0:1,0:1:3:0,3,32	1/1:0,11:11:33:338,33,0	1/1:0,1:1:3:33,3,0	1/1:0,11:11:33:336,33,0	1/1:0,15:15:45:463,45,0	./.:.:.:.:.	1/1:0,17:17:51:546,51,0	0/0:14,0:14:39:0,39,418	1/1:0,16:16:45:484,45,0	1/1:0,1:1:3:33,3,0	1/1:0,7:7:21:212,21,0	0/0:3,0:3:9:0,9,92	0/0:1,0:1:3:0,3,34	0/0:7,0:7:18:0,18,209	1/1:0,9:9:27:291,27,0	1/1:0,21:21:60:632,60,0	0/0:1,0:1:3:0,3,32	0/0:31,0:31:87:0,87,969	1/1:0,11:11:30:317,30,0	0/0:1,0:1:3:0,3,30	0/1:2,1:3:23:23,0,59	0/0:16,0:16:45:0,45,490	./.:.:.:.:.	0/0:1,0:1:3:0,3,34	1/1:0,12:12:33:362,33,0	0/0:1,0:1:3:0,3,34	0/0:15,0:15:45:0,45,473	0/1:5,2:7:44:44,0,136	0/0:13,0:13:39:0,39,411	0/0:8,0:8:24:0,24,253	0/0:10,0:10:30:0,30,322	1/1:0,3:3:9:101,9,0	1/1:0,3:3:9:101,9,0	0/0:21,0:21:60:0,60,661	0/0:13,0:13:39:0,39,419	0/0:13,0:13:39:0,39,422	0/0:15,0:15:42:0,42,459	0/0:17,0:17:48:0,48,517	1/1:0,12:12:36:384,36,0	1/1:0,2:2:6:70,6,0	0/1:1,2:3:20:52,0,20	0/0:4,0:4:12:0,12,126	1/1:0,2:2:6:65,6,0	0/0:2,0:2:6:0,6,62	1/1:0,4:4:12:124,12,0	1/1:0,4:4:12:124,12,0	1/1:0,4:4:12:126,12,0	1/1:0,2:2:6:63,6,0	0/0:3,0:3:9:0,9,93	0/0:6,0:6:18:0,18,191	1/1:0,2:2:6:59,6,0	0/0:4,0:4:12:0,12,125	1/1:0,2:2:6:66,6,0	1/1:0,4:4:12:124,12,0	1/1:0,8:8:24:241,24,0	1/1:0,1:1:3:30,3,0	1/1:0,8:8:24:249,24,0	1/1:0,4:4:12:122,12,0	1/1:0,1:1:3:33,3,0	0/0:10,0:10:30:0,30,315	0/0:1,0:1:3:0,3,28	0/0:3,0:3:9:0,9,94	0/0:3,0:3:9:0,9,95	./.:.:.:.:.	0/0:4,0:4:9:0,9,111	0/0:4,0:4:12:0,12,130	0/0:3,0:3:6:0,6,63	0/0:2,0:2:3:0,3,45	0/0:2,0:2:6:0,6,67	0/0:4,0:4:12:0,12,127	1/1:0,3:3:9:98,9,0	1/1:0,2:2:6:61,6,0	1/1:0,2:2:6:54,6,0	./.:.:.:.:.	0/0:4,0:4:12:0,12,133	0/0:8,0:8:24:0,24,252	0/0:7,0:7:21:0,21,221	0/0:1,0:1:3:0,3,33	1/1:0,4:4:12:130,12,0	./.:.:.:.:.	0/0:3,0:3:9:0,9,97	0/0:2,0:2:6:0,6,66	./.:.:.:.:.	1/1:0,2:2:6:65,6,0	1/1:0,4:4:12:124,12,0	./.:.:.:.:.	0/0:3,0:3:9:0,9,99	1/1:0,1:1:3:32,3,0	1/1:0,2:2:6:66,6,0	1/1:0,6:6:18:185,18,0	1/1:0,5:5:15:153,15,0	1/1:0,2:2:6:63,6,0	./.:.:.:.:.	1/1:0,3:3:9:96,9,0	1/1:0,4:4:12:111,12,0	0/0:4,0:4:12:0,12,125	0/0:2,0:2:6:0,6,65	0/0:4,0:4:9:0,9,99	0/0:5,0:5:15:0,15,169	0/0:8,0:8:24:0,24,255	1/1:0,4:4:12:128,12,0	0/0:2,0:2:6:0,6,63	0/0:6,0:6:18:0,18,183	1/1:0,4:4:12:126,12,0	1/1:0,7:7:21:215,21,0	0/0:6,0:6:18:0,18,190	0/0:5,0:5:15:0,15,154	0/0:5,0:5:15:0,15,162	./.:.:.:.:.	0/0:3,0:3:9:0,9,96	0/0:4,0:4:12:0,12,124	1/1:0,3:3:9:96,9,0	0/0:3,0:3:9:0,9,95	0/0:3,0:3:9:0,9,95	1/1:0,2:2:6:65,6,0	1/1:0,2:2:6:61,6,0	1/1:0,4:4:12:118,12,0	0/0:5,0:5:15:0,15,158	0/0:5,0:5:15:0,15,156	0/0:4,0:4:12:0,12,128	1/1:0,5:5:15:154,15,0	1/1:0,2:2:3:45,3,0	1/1:0,2:2:6:61,6,0	0/0:3,0:3:9:0,9,97	1/1:0,3:3:6:75,6,0	1/1:0,4:4:9:108,9,0	1/1:0,2:2:3:45,3,0	1/1:0,7:7:12:166,12,0	0/0:27,0:27:81:0,81,907
chr0	56884408	.	G	T	23231.6	.	AC=181;AF=0.686;AN=264;BaseQRankSum=-6.280;DP=1169;Dels=0.00;FS=5.412;HaplotypeScore=0.0892;InbreedingCoeff=0.7129;MLEAC=181;MLEAF=0.686;MQ=59.77;MQ0=0;MQRankSum=-0.664;QD=28.93;ReadPosRankSum=-0.441	GT:AD:DP:GQ:PL	1/1:0,73:73:99:2334,220,0	1/1:0,17:17:48:516,48,0	0/0:18,0:18:54:0,54,585	1/1:0,49:49:99:1478,147,0	1/1:0,12:12:36:366,36,0	1/1:0,21:21:63:644,63,0	0/0:23,0:24:69:0,69,725	1/1:0,2:2:6:65,6,0	1/1:0,2:2:6:68,6,0	1/1:0,25:25:69:733,69,0	0/1:1,4:5:18:111,0,18	0/0:18,0:18:51:0,51,534	1/1:0,11:11:33:336,33,0	1/1:0,6:6:18:182,18,0	1/1:0,14:14:39:419,39,0	1/1:0,23:23:69:697,69,0	1/1:0,27:27:78:804,78,0	0/1:2,5:7:46:139,0,46	0/0:10,0:10:30:0,30,315	1/1:0,12:12:36:358,36,0	0/0:10,0:10:30:0,30,330	1/1:0,24:24:72:734,72,0	1/1:0,23:23:63:683,63,0	0/0:22,0:22:66:0,66,697	0/0:5,0:5:12:0,12,133	0/0:20,0:20:54:0,54,576	1/1:0,20:20:54:604,54,0	1/1:0,9:9:27:294,27,0	0/1:1,4:5:17:116,0,17	1/1:0,20:20:57:590,57,0	1/1:0,7:7:21:221,21,0	1/1:0,6:6:15:158,15,0	1/1:0,41:41:99:1260,120,0	0/1:1,2:3:24:55,0,24	0/0:18,0:18:54:0,54,572	1/1:0,1:1:3:32,3,0	1/1:0,16:16:45:477,45,0	0/0:11,0:11:33:0,33,347	1/1:0,17:17:51:533,51,0	1/1:0,6:6:18:189,18,0	1/1:0,9:9:27:275,27,0	1/1:0,11:11:33:342,33,0	0/0:20,0:20:54:0,54,602	0/0:18,0:18:51:0,51,564	1/1:0,16:16:48:499,48,0	0/0:27,0:27:81:0,81,869	0/0:7,0:7:18:0,18,202	0/0:11,2:13:4:0,4,329	1/1:0,2:2:6:61,6,0	1/1:0,6:6:15:172,15,0	0/0:2,0:2:6:0,6,62	1/1:0,3:3:9:92,9,0	1/1:0,4:4:12:119,12,0	1/1:0,5:5:15:156,15,0	0/0:5,0:5:15:0,15,154	1/1:0,6:6:18:190,18,0	0/0:4,0:4:12:0,12,134	0/0:4,0:4:12:0,12,128	1/1:0,4:4:12:122,12,0	0/0:7,0:7:21:0,21,218	1/1:0,2:2:6:63,6,0	1/1:0,5:5:15:152,15,0	1/1:0,7:7:21:214,21,0	1/1:0,6:6:18:182,18,0	1/1:0,4:4:12:127,12,0	1/1:0,3:3:9:93,9,0	./.:.:.:.:.	1/1:0,8:8:24:243,24,0	1/1:0,5:5:15:156,15,0	1/1:0,1:1:3:29,3,0	./.:.:.:.:.	1/1:0,6:6:18:185,18,0	1/1:0,2:2:6:63,6,0	0/1:3,2:5:45:45,0,80	0/0:4,0:4:12:0,12,122	0/0:5,0:5:15:0,15,165	1/1:0,5:5:15:157,15,0	1/1:0,1:1:3:31,3,0	0/0:1,0:1:3:0,3,33	1/1:0,4:4:12:122,12,0	1/1:0,1:1:3:30,3,0	0/0:2,0:2:6:0,6,63	0/0:3,0:3:9:0,9,102	1/1:0,4:4:12:122,12,0	1/1:0,3:3:9:91,9,0	0/0:7,0:7:21:0,21,226	1/1:0,6:6:18:181,18,0	0/1:7,2:9:32:32,0,197	1/1:0,7:7:21:221,21,0	1/1:0,9:9:27:284,27,0	1/1:0,3:3:9:84,9,0	1/1:0,1:1:3:32,3,0	1/1:0,3:3:9:94,9,0	1/1:0,2:2:6:60,6,0	0/1:2,2:4:51:54,0,51	1/1:0,2:2:6:60,6,0	1/1:0,8:8:24:242,24,0	0/0:3,0:3:9:0,9,94	1/1:0,2:2:6:59,6,0	0/0:3,0:3:9:0,9,93	0/0:16,0:16:48:0,48,525	./.:.:.:.:.	0/0:2,0:2:6:0,6,61	1/1:0,4:4:12:120,12,0	1/1:0,3:3:9:95,9,0	1/1:0,8:8:21:219,21,0	1/1:0,8:8:24:256,24,0	0/0:7,0:7:21:0,21,222	1/1:0,1:1:3:32,3,0	0/0:6,0:6:18:0,18,186	0/0:3,0:3:9:0,9,92	1/1:0,1:1:3:32,3,0	1/1:0,4:4:12:121,12,0	1/1:0,9:9:27:281,27,0	1/1:0,8:8:21:232,21,0	1/1:0,2:2:6:60,6,0	1/1:0,5:5:15:152,15,0	1/1:0,2:2:6:66,6,0	0/0:1,0:1:3:0,3,31	1/1:0,5:5:15:156,15,0	0/0:5,0:5:15:0,15,160	0/0:6,0:6:18:0,18,189	1/1:0,7:7:21:219,21,0	1/1:0,5:5:15:146,15,0	1/1:0,3:3:6:76,6,0	1/1:0,7:7:21:215,21,0	1/1:0,7:7:21:218,21,0	0/0:4,0:4:12:0,12,128	1/1:0,2:2:6:66,6,0	1/1:0,2:2:3:45,3,0	1/1:0,2:2:6:62,6,0	./.:.:.:.:.	1/1:0,2:2:6:61,6,0	1/1:0,2:2:3:45,3,0	./.:.:.:.:.	1/1:0,6:6:12:152,12,0	0/0:25,0:25:75:0,75,842
chr0	56884494	.	G	C	2770.46	.	AC=30;AF=0.111;AN=270;BaseQRankSum=3.068;DP=1246;Dels=0.00;FS=9.073;HaplotypeScore=0.1462;InbreedingCoeff=0.6391;MLEAC=27;MLEAF=0.100;MQ=59.81;MQ0=0;MQRankSum=0.873;QD=25.65;ReadPosRankSum=-0.495	GT:AD:DP:GQ:PL	0/0:65,0:65:99:0,195,2051	0/0:16,0:16:48:0,48,501	0/0:18,0:18:54:0,54,562	0/0:63,0:63:99:0,186,1970	0/0:11,0:11:33:0,33,348	0/0:19,0:19:57:0,57,590	0/0:32,0:32:93:0,93,989	0/0:1,0:1:3:0,3,31	0/1:2,1:3:23:23,0,54	0/0:22,0:22:66:0,66,673	0/0:2,0:2:6:0,6,63	1/1:0,21:21:57:632,57,0	0/0:26,0:26:72:0,72,774	0/0:1,0:1:3:0,3,31	0/0:19,0:19:57:0,57,599	0/0:31,0:31:93:0,93,978	0/0:22,0:22:66:0,66,690	0/0:1,0:1:3:0,3,34	0/0:15,0:15:36:0,36,413	0/0:13,0:13:39:0,39,398	0/0:8,0:8:24:0,24,252	0/0:30,0:30:90:0,90,947	0/0:27,0:27:81:0,81,828	1/1:0,21:21:57:627,57,0	0/0:4,0:4:12:0,12,136	0/0:23,0:23:54:0,54,622	0/0:25,0:25:72:0,72,756	0/0:5,0:5:15:0,15,167	0/0:4,0:4:12:0,12,126	0/0:31,0:31:93:0,93,936	0/0:10,0:10:30:0,30,320	0/0:3,0:3:9:0,9,91	0/0:38,0:38:99:0,114,1162	0/0:3,0:3:9:0,9,95	0/0:16,0:16:48:0,48,491	0/0:8,0:8:24:0,24,260	0/0:18,0:18:45:0,45,517	0/0:26,0:26:69:0,69,743	0/0:19,0:19:57:0,57,597	0/0:2,0:2:6:0,6,65	0/0:8,0:8:24:0,24,259	0/0:15,0:15:42:0,42,456	0/0:16,0:16:45:0,45,473	1/1:0,14:14:39:434,39,0	0/0:14,0:14:42:0,42,445	0/0:27,0:27:81:0,81,847	0/0:10,0:10:30:0,30,313	1/1:0,5:5:15:158,15,0	0/0:5,0:5:15:0,15,144	0/0:4,0:4:12:0,12,122	0/0:2,0:2:6:0,6,61	0/0:5,0:5:12:0,12,134	0/0:5,0:5:15:0,15,154	0/0:3,0:3:9:0,9,89	1/1:0,4:4:12:126,12,0	0/0:3,0:3:9:0,9,95	1/1:0,4:4:12:124,12,0	1/1:0,5:5:15:149,15,0	0/0:2,0:2:6:0,6,67	1/1:0,4:4:12:126,12,0	0/0:6,0:6:18:0,18,189	0/0:4,0:4:9:0,9,106	0/0:10,0:10:24:0,24,261	0/0:3,0:3:9:0,9,95	0/0:6,0:6:18:0,18,179	0/0:5,0:5:15:0,15,161	0/0:4,0:4:12:0,12,125	0/0:10,0:10:24:0,24,286	0/0:9,0:9:27:0,27,289	0/0:2,0:2:6:0,6,59	0/0:2,0:2:6:0,6,65	0/0:9,0:9:27:0,27,284	0/0:3,0:3:9:0,9,96	0/1:3,1:4:19:19,0,77	1/1:0,4:4:12:126,12,0	1/1:0,5:5:15:149,15,0	0/0:6,0:6:18:0,18,189	0/0:3,0:3:9:0,9,93	1/1:0,1:1:3:29,3,0	0/0:2,0:2:6:0,6,62	0/0:1,0:1:3:0,3,32	0/0:3,0:3:9:0,9,95	0/0:4,0:4:12:0,12,128	0/0:8,0:8:24:0,24,261	0/0:7,0:7:21:0,21,225	0/0:7,0:7:21:0,21,216	0/0:5,0:5:15:0,15,156	0/0:8,0:8:24:0,24,256	0/0:2,0:2:6:0,6,64	0/0:9,0:9:27:0,27,275	0/0:4,0:4:12:0,12,127	0/0:2,0:2:6:0,6,65	0/0:8,0:8:24:0,24,256	0/0:5,0:5:12:0,12,137	0/0:2,0:2:6:0,6,61	0/0:4,0:4:12:0,12,123	0/0:4,0:4:12:0,12,120	0/0:3,0:3:6:0,6,67	0/0:3,0:3:9:0,9,98	0/0:2,0:2:6:0,6,59	0/0:10,0:10:30:0,30,310	0/0:1,0:1:3:0,3,32	0/0:1,0:1:3:0,3,31	0/0:4,0:4:12:0,12,130	0/0:3,0:3:9:0,9,97	0/0:3,0:3:9:0,9,98	0/0:7,0:7:21:0,21,214	0/0:7,0:7:21:0,21,223	0/0:4,0:4:12:0,12,123	0/0:8,0:8:24:0,24,250	0/0:8,0:8:24:0,24,247	0/0:4,0:4:12:0,12,129	0/0:7,0:7:21:0,21,212	0/0:5,0:5:15:0,15,150	0/0:6,0:6:18:0,18,181	0/0:9,0:9:27:0,27,286	0/0:2,0:2:6:0,6,64	0/0:3,0:3:9:0,9,95	1/1:0,5:5:15:160,15,0	0/0:5,0:5:15:0,15,161	1/1:0,4:4:12:126,12,0	1/1:0,4:4:12:128,12,0	0/0:7,0:7:21:0,21,221	0/0:5,0:5:15:0,15,157	0/0:1,0:1:3:0,3,32	0/0:4,0:4:12:0,12,126	0/0:4,0:4:12:0,12,132	0/0:3,0:3:9:0,9,92	0/0:9,0:9:24:0,24,266	0/0:2,0:2:3:0,3,45	0/0:2,0:2:6:0,6,59	./.:.:.:.:.	0/0:2,0:2:3:0,3,45	0/0:2,0:2:3:0,3,45	./.:.:.:.:.	0/0:7,0:7:15:0,15,183	0/0:22,0:22:66:0,66,727
chr0	56887444	.	C	G	890.03	.	AC=13;AF=0.052;AN=250;BaseQRankSum=-3.180;DP=1078;Dels=0.00;FS=0.000;HaplotypeScore=0.1354;InbreedingCoeff=0.4122;MLEAC=10;MLEAF=0.040;MQ=59.79;MQ0=1;MQRankSum=-0.185;QD=22.82;ReadPosRankSum=1.952	GT:AD:DP:GQ:PL	0/0:79,0:80:99:0,223,2409	0/0:23,0:23:63:0,63,679	0/0:19,0:19:51:0,51,557	0/0:56,0:56:99:0,144,1578	0/0:16,0:16:39:0,39,446	0/0:25,0:25:66:0,66,733	0/0:19,0:19:51:0,51,544	0/0:3,0:3:9:0,9,92	./.:.:.:.:.	0/0:27,0:27:72:0,72,773	0/0:4,0:4:12:0,12,126	0/0:24,0:24:66:0,66,710	0/0:19,0:19:54:0,54,578	0/0:2,0:2:6:0,6,63	0/0:14,0:14:33:0,33,364	0/0:18,0:18:48:0,48,506	0/0:17,0:17:42:0,42,477	0/0:2,0:2:6:0,6,64	0/0:6,0:6:18:0,18,186	0/0:9,0:9:21:0,21,240	0/0:1,0:1:3:0,3,36	0/0:15,0:15:42:0,42,435	0/0:24,0:24:63:0,63,673	0/0:22,0:22:60:0,60,651	1/1:0,4:4:12:130,12,0	0/0:18,0:18:48:0,48,527	0/0:11,0:11:33:0,33,338	0/0:3,0:3:9:0,9,95	0/0:2,0:2:6:0,6,65	0/0:21,0:21:54:0,54,581	0/0:6,0:6:18:0,18,193	0/0:2,0:2:6:0,6,65	0/0:26,0:26:72:0,72,758	0/0:4,0:4:12:0,12,130	0/0:14,0:14:39:0,39,425	0/0:4,0:4:12:0,12,130	0/0:18,0:18:51:0,51,540	1/1:0,12:12:30:334,30,0	0/0:15,0:15:42:0,42,443	./.:.:.:.:.	0/0:1,0:1:3:0,3,31	0/0:12,0:12:30:0,30,341	0/0:14,0:14:42:0,42,427	0/0:17,0:18:51:0,51,526	0/0:16,0:16:39:0,39,446	0/0:30,0:30:75:0,75,808	0/0:14,0:14:36:0,36,395	0/0:6,0:6:18:0,18,195	0/0:2,0:2:6:0,6,60	0/0:3,0:3:9:0,9,96	0/0:4,0:4:9:0,9,104	0/0:5,0:5:15:0,15,157	0/0:7,0:7:21:0,21,213	0/0:5,0:5:12:0,12,123	0/0:7,0:7:18:0,18,203	0/0:4,0:4:12:0,12,126	0/0:2,0:2:6:0,6,60	0/0:1,0:1:3:0,3,30	0/0:2,0:2:6:0,6,58	0/0:9,0:9:27:0,27,280	0/0:3,0:3:9:0,9,91	0/0:6,0:6:15:0,15,163	0/0:11,0:11:33:0,33,338	0/0:3,0:3:9:0,9,97	0/0:3,0:3:9:0,9,92	0/0:5,0:5:15:0,15,144	0/0:2,0:2:6:0,6,59	0/0:3,0:3:9:0,9,95	0/0:6,0:6:12:0,12,151	./.:.:.:.:.	0/0:3,0:3:9:0,9,94	0/0:4,0:4:9:0,9,112	0/0:4,0:4:12:0,12,124	0/0:3,0:3:6:0,6,74	0/0:9,0:9:21:0,21,240	./.:.:1:.:.	0/0:6,0:6:12:0,12,152	0/0:4,0:4:9:0,9,108	0/0:3,0:3:6:0,6,73	0/0:2,0:2:3:0,3,45	0/0:1,0:1:3:0,3,31	./.:.:.:.:.	0/0:5,0:5:15:0,15,156	0/0:6,0:6:15:0,15,168	./.:.:.:.:.	1/1:0,1:1:3:32,3,0	0/0:4,0:4:12:0,12,122	0/1:1,5:6:14:138,0,14	0/0:7,0:7:15:0,15,183	0/0:2,0:2:6:0,6,65	0/0:1,0:1:3:0,3,32	0/0:5,0:5:15:0,15,156	0/0:5,0:5:12:0,12,137	./.:.:.:.:.	1/1:0,1:1:3:30,3,0	0/0:2,0:2:6:0,6,61	0/0:7,0:7:21:0,21,210	0/0:2,0:2:6:0,6,61	0/0:5,0:5:12:0,12,129	0/0:3,0:3:9:0,9,92	1/1:0,3:3:9:94,9,0	0/0:2,0:2:6:0,6,63	0/0:4,0:4:12:0,12,125	0/0:7,0:7:21:0,21,217	0/0:3,0:3:9:0,9,90	0/0:5,0:5:15:0,15,158	0/0:2,0:2:6:0,6,60	0/0:9,0:9:27:0,27,276	0/0:3,0:3:9:0,9,96	0/0:10,0:10:30:0,30,307	1/1:0,12:12:33:340,33,0	0/0:3,0:3:9:0,9,99	0/0:11,0:11:30:0,30,321	0/0:10,0:10:30:0,30,305	0/0:7,0:7:21:0,21,210	0/0:2,0:2:6:0,6,59	0/0:1,0:1:3:0,3,32	0/0:1,0:1:3:0,3,32	0/0:5,0:5:15:0,15,156	0/0:2,0:2:6:0,6,61	0/0:3,0:3:9:0,9,93	0/0:2,0:2:6:0,6,63	0/0:4,0:4:12:0,12,123	0/0:2,0:2:6:0,6,64	0/0:5,0:5:15:0,15,147	0/0:5,0:5:15:0,15,153	0/0:6,0:6:18:0,18,184	0/0:9,0:9:21:0,21,246	0/0:2,0:2:6:0,6,62	./.:.:.:.:.	./.:.:.:.:.	./.:.:.:.:.	0/0:4,0:4:9:0,9,107	./.:.:.:.:.	0/0:2,0:2:3:0,3,45	./.:.:.:.:.	0/0:20,0:20:60:0,60,677
chr0	56887469	.	G	A	2036.85	.	AC=29;AF=0.114;AN=254;BaseQRankSum=3.002;DP=915;Dels=0.00;FS=2.046;HaplotypeScore=0.0995;InbreedingCoeff=0.5589;MLEAC=23;MLEAF=0.091;MQ=59.80;MQ0=1;MQRankSum=1.311;QD=24.84;ReadPosRankSum=-0.120	GT:AD:DP:GQ:PL	0/0:77,0:77:99:0,219,2281	1/1:0,17:17:45:506,45,0	0/0:14,0:14:42:0,42,417	0/0:48,0:48:99:0,135,1394	0/0:11,0:11:33:0,33,336	0/0:13,0:13:33:0,33,366	0/0:15,0:15:45:0,45,446	0/0:4,0:4:12:0,12,126	./.:.:.:.:.	0/0:15,0:15:45:0,45,441	0/0:4,0:4:12:0,12,128	0/0:18,0:18:54:0,54,555	0/0:15,0:15:42:0,42,439	0/0:2,0:2:6:0,6,60	0/0:13,0:13:36:0,36,375	0/0:16,0:16:45:0,45,467	0/0:12,0:12:33:0,33,347	0/0:4,0:4:12:0,12,129	0/0:6,0:6:15:0,15,165	1/1:0,5:5:12:134,12,0	0/0:2,0:2:6:0,6,69	0/0:11,0:11:33:0,33,331	1/1:0,25:25:66:703,66,0	0/0:17,0:17:45:0,45,462	0/0:4,0:4:12:0,12,124	0/0:17,0:17:45:0,45,468	0/0:12,0:12:33:0,33,352	0/0:3,0:3:9:0,9,100	0/0:2,0:2:6:0,6,67	0/0:22,0:22:57:0,57,607	0/0:7,0:7:21:0,21,211	0/0:2,0:2:6:0,6,62	0/0:21,0:21:57:0,57,601	0/0:4,0:4:12:0,12,128	0/0:11,0:11:30:0,30,319	0/0:3,0:3:9:0,9,98	0/0:20,0:20:57:0,57,577	0/0:11,0:11:30:0,30,319	0/0:9,0:9:27:0,27,276	0/0:2,0:2:6:0,6,71	0/0:2,0:2:6:0,6,69	0/0:9,0:9:24:0,24,263	0/0:12,0:12:36:0,36,357	0/0:12,0:12:36:0,36,366	1/1:0,10:10:27:292,27,0	0/0:25,0:25:63:0,63,701	0/0:12,0:12:33:0,33,350	0/0:4,0:4:12:0,12,118	0/0:2,0:2:6:0,6,59	0/0:5,0:5:15:0,15,153	0/0:3,0:3:9:0,9,89	0/0:4,0:4:12:0,12,123	0/0:4,0:4:12:0,12,122	0/0:5,0:5:12:0,12,139	0/0:9,0:9:24:0,24,254	0/0:3,0:3:9:0,9,94	0/0:2,0:2:6:0,6,59	0/0:2,0:2:6:0,6,62	0/0:2,0:2:6:0,6,62	0/0:8,0:8:24:0,24,249	0/0:1,0:1:3:0,3,31	0/0:5,0:5:12:0,12,135	0/0:7,0:7:21:0,21,205	0/0:3,0:3:9:0,9,94	0/0:2,0:2:6:0,6,61	0/0:5,0:5:15:0,15,143	0/0:2,0:2:6:0,6,61	0/0:3,0:3:9:0,9,93	0/0:4,0:4:9:0,9,106	0/0:1,0:1:3:0,3,29	0/0:2,0:2:6:0,6,63	0/0:3,0:3:6:0,6,75	1/1:0,2:2:6:63,6,0	0/1:1,1:2:23:25,0,23	0/0:6,0:6:15:0,15,169	./.:.:.:.:.	0/0:7,0:7:12:0,12,164	1/1:0,1:1:3:30,3,0	0/0:6,0:6:12:0,12,146	1/1:0,2:2:3:45,3,0	1/1:0,1:1:3:31,3,0	./.:.:.:.:.	0/0:2,0:2:6:0,6,61	0/0:6,0:6:15:0,15,163	0/0:1,0:1:3:0,3,29	0/0:1,0:1:3:0,3,32	0/0:2,0:2:6:0,6,64	0/0:4,0:4:12:0,12,128	0/0:2,0:2:3:0,3,28	0/0:4,0:4:12:0,12,122	0/0:1,0:1:3:0,3,28	0/0:4,0:4:12:0,12,117	0/0:4,0:4:6:0,6,89	./.:.:.:.:.	0/0:1,0:1:3:0,3,30	0/0:1,0:1:3:0,3,33	0/0:8,0:8:21:0,21,215	0/0:3,0:3:9:0,9,92	0/0:4,0:4:12:0,12,121	0/0:3,0:3:9:0,9,88	0/0:4,0:4:9:0,9,96	0/0:1,0:1:3:0,3,32	0/0:4,0:4:9:0,9,93	0/0:5,0:5:15:0,15,154	0/0:3,0:3:9:0,9,95	0/0:4,0:4:12:0,12,124	0/0:4,0:4:12:0,12,119	0/0:7,0:7:21:0,21,209	0/0:2,0:2:6:0,6,59	0/0:6,0:6:18:0,18,180	0/0:12,0:12:30:0,30,331	0/0:2,0:2:6:0,6,61	0/0:11,0:11:30:0,30,320	0/0:7,0:7:21:0,21,213	0/0:6,0:6:18:0,18,184	0/0:1,0:1:3:0,3,28	0/0:1,0:1:3:0,3,28	./.:.:.:.:.	0/0:4,0:4:12:0,12,122	1/1:0,2:2:6:63,6,0	0/0:5,0:5:12:0,12,135	0/0:1,0:1:3:0,3,31	1/1:0,5:5:15:156,15,0	1/1:0,2:2:3:45,3,0	1/1:0,3:3:9:94,9,0	0/0:6,0:6:15:0,15,159	1/1:0,3:3:9:95,9,0	0/0:7,0:7:15:0,15,183	1/1:0,2:2:6:64,6,0	./.:.:.:.:.	./.:.:.:.:.	./.:.:.:.:.	0/0:4,0:4:9:0,9,106	./.:.:.:.:.	0/0:5,0:5:9:0,9,119	./.:.:.:.:.	0/0:19,0:19:57:0,57,609
chr0	56887742	.	C	T	11024.4	.	AC=81;AF=0.309;AN=262;BaseQRankSum=-5.193;DP=1093;Dels=0.00;FS=0.705;HaplotypeScore=0.1485;InbreedingCoeff=0.6955;MLEAC=82;MLEAF=0.313;MQ=59.68;MQ0=0;MQRankSum=-0.415;QD=26.95;ReadPosRankSum=0.854	GT:AD:DP:GQ:PL	0/0:55,0:55:99:0,165,1760	1/1:0,14:14:42:431,42,0	1/1:0,25:25:69:729,69,0	1/1:0,45:45:99:1334,129,0	1/1:0,13:13:39:404,39,0	0/0:17,0:17:48:0,48,501	1/1:0,15:15:42:437,42,0	0/0:4,0:4:12:0,12,126	0/0:2,0:2:6:0,6,61	0/0:16,0:16:45:0,45,486	0/0:3,0:3:9:0,9,101	0/0:18,0:18:54:0,54,559	0/0:7,0:7:21:0,21,223	0/0:3,0:3:9:0,9,96	0/0:14,0:14:42:0,42,444	0/0:16,0:16:45:0,45,474	0/0:26,0:26:66:0,66,726	0/1:3,1:4:19:19,0,83	1/1:0,9:9:24:257,24,0	1/1:0,12:12:30:332,30,0	1/1:0,3:3:9:103,9,0	0/0:25,0:25:63:0,63,705	1/1:0,27:27:72:778,72,0	0/0:26,0:26:75:0,75,798	1/1:0,6:6:18:194,18,0	1/1:0,21:21:57:621,57,0	0/0:15,0:15:45:0,45,472	0/0:4,0:4:12:0,12,130	0/1:3,1:4:21:21,0,84	0/0:20,0:20:54:0,54,587	0/0:7,0:7:21:0,21,213	0/0:1,0:1:3:0,3,32	0/0:19,0:19:54:0,54,573	0/0:3,0:3:9:0,9,93	1/1:0,19:19:54:568,54,0	0/0:5,0:5:15:0,15,154	0/0:23,0:23:57:0,57,642	1/1:0,12:12:36:369,36,0	0/0:17,0:17:51:0,51,524	0/0:3,0:3:9:0,9,97	0/0:4,0:4:12:0,12,134	0/0:17,0:17:42:0,42,484	1/1:0,12:12:36:366,36,0	0/0:33,0:33:87:0,87,961	1/1:0,21:21:54:591,54,0	1/1:0,26:26:78:802,78,0	1/1:0,10:10:30:296,30,0	0/0:4,0:4:12:0,12,132	./.:.:.:.:.	0/0:10,0:10:27:0,27,294	./.:.:.:.:.	1/1:0,4:4:12:122,12,0	0/0:1,0:1:3:0,3,31	0/0:4,0:4:9:0,9,107	0/0:7,0:7:21:0,21,212	0/0:6,0:6:18:0,18,181	0/0:1,0:1:3:0,3,32	0/0:6,0:6:18:0,18,185	0/0:2,0:2:6:0,6,53	0/0:3,0:3:9:0,9,94	0/0:2,0:2:6:0,6,59	0/0:4,0:4:12:0,12,121	0/0:10,0:10:24:0,24,254	0/0:3,0:3:9:0,9,91	0/0:6,0:6:15:0,15,158	0/0:3,0:3:9:0,9,94	1/1:0,1:1:3:31,3,0	0/0:9,0:9:21:0,21,231	0/0:3,0:3:6:0,6,62	0/0:2,0:2:6:0,6,62	1/1:0,1:1:3:34,3,0	0/0:3,0:3:9:0,9,93	1/1:0,3:3:9:93,9,0	0/1:2,2:4:48:48,0,50	0/0:10,0:10:30:0,30,309	0/0:4,0:4:12:0,12,124	0/0:5,0:5:15:0,15,160	./.:.:.:.:.	./.:.:.:.:.	1/1:0,2:2:6:62,6,0	1/1:0,5:5:15:149,15,0	1/1:0,2:2:6:64,6,0	1/1:0,4:4:12:136,12,0	0/0:5,0:5:15:0,15,145	0/0:1,0:1:3:0,3,24	1/1:0,2:2:6:66,6,0	0/0:5,0:5:15:0,15,157	0/1:2,11:13:25:298,0,25	0/0:3,0:3:9:0,9,88	0/0:4,0:4:12:0,12,128	0/0:4,0:4:12:0,12,124	0/0:8,0:8:24:0,24,233	0/0:3,0:3:9:0,9,85	0/0:1,0:1:3:0,3,32	0/0:2,0:2:6:0,6,62	0/1:3,2:5:49:49,0,82	0/0:6,0:6:18:0,18,180	0/1:1,3:4:19:77,0,19	./.:.:.:.:.	1/1:0,2:2:6:62,6,0	1/1:0,10:10:30:317,30,0	0/0:2,0:2:6:0,6,62	0/1:2,2:4:41:48,0,41	0/0:1,0:1:3:0,3,29	0/0:1,0:1:3:0,3,32	0/0:8,0:8:24:0,24,255	0/0:4,0:4:12:0,12,135	1/1:0,8:8:24:238,24,0	0/0:2,0:2:6:0,6,63	1/1:0,5:5:15:161,15,0	1/1:0,3:3:9:89,9,0	0/0:2,0:2:6:0,6,65	0/0:13,0:13:36:0,36,373	0/0:6,0:6:18:0,18,183	0/0:6,0:6:18:0,18,190	0/0:2,0:2:6:0,6,62	0/0:2,0:2:6:0,6,54	0/0:1,0:1:3:0,3,32	0/0:2,0:2:3:0,3,31	1/1:0,6:6:18:185,18,0	0/0:7,0:7:15:0,15,182	0/0:8,0:8:24:0,24,256	1/1:0,4:4:9:105,9,0	1/1:0,4:4:12:118,12,0	1/1:0,8:8:21:235,21,0	0/0:5,0:5:15:0,15,152	1/1:0,2:2:6:58,6,0	0/0:4,0:4:12:0,12,128	1/1:0,5:5:12:141,12,0	./.:.:.:.:.	0/0:1,0:1:3:0,3,32	0/0:4,0:4:12:0,12,127	0/0:8,0:8:12:0,12,179	0/0:7,0:7:12:0,12,164	0/0:8,0:8:18:0,18,214	0/0:2,0:2:3:0,3,45	0/0:25,0:25:75:0,75,806
chr0	56898169	.	C	T	2383.77	.	AC=76;AF=0.392;AN=194;BaseQRankSum=4.277;DP=886;Dels=0.00;FS=2.651;HaplotypeScore=0.1799;InbreedingCoeff=0.2665;MLEAC=73;MLEAF=0.376;MQ=19.68;MQ0=99;MQRankSum=-2.595;QD=8.51;ReadPosRankSum=-2.118	GT:AD:DP:GQ:PL	0/0:58,0:58:18:0,18,184	0/1:8,2:10:49:55,0,49	0/0:16,0:16:9:0,9,89	0/1:5,16:21:69:69,0,124	0/1:4,1:5:24:24,0,27	0/0:9,0:9:9:0,9,91	0/0:10,0:10:3:0,3,29	1/1:1,1:2:3:32,3,0	1/1:0,5:5:6:69,6,0	0/1:1,9:10:19:80,0,19	1/1:0,5:5:6:65,6,0	0/0:10,0:10:3:0,3,33	0/0:8,0:8:6:0,6,59	1/1:3,1:4:3:31,3,0	0/1:1,12:13:18:85,0,18	0/1:15,2:17:42:42,0,156	0/0:23,0:23:18:0,18,175	0/0:5,0:5:9:0,9,95	0/0:12,0:12:3:0,3,27	0/0:7,0:7:9:0,9,93	0/0:6,0:6:9:0,9,93	0/0:19,0:19:9:0,9,92	0/0:17,0:17:12:0,12,118	0/0:16,0:16:6:0,6,60	./.:.:.:.:.	0/1:2,10:12:47:47,0,47	0/0:4,5:9:12:0,12,121	1/1:4,1:5:3:32,3,0	1/1:5,1:6:3:34,3,0	0/1:3,5:8:20:20,0,85	1/1:0,5:5:6:65,6,0	./.:.:.:.:.	0/0:7,0:7:3:0,3,31	1/1:1,2:3:6:63,6,0	0/0:18,0:18:15:0,15,146	./.:.:.:.:.	0/0:19,0:19:3:0,3,30	1/1:0,3:3:3:31,3,0	0/1:2,8:10:46:51,0,46	1/1:1,2:3:6:69,6,0	1/1:1,3:4:9:100,9,0	1/1:0,9:9:9:94,9,0	./.:.:.:.:.	0/0:14,0:14:15:0,15,151	./.:.:.:.:.	0/0:21,0:21:12:0,12,117	0/0:11,0:11:3:0,3,29	0/0:5,0:5:3:0,3,24	./.:.:.:.:.	./.:.:.:.:.	./.:.:.:.:.	./.:.:.:.:.	1/1:1,1:2:3:31,3,0	./.:.:.:.:.	0/0:5,0:5:6:0,6,59	1/1:2,4:6:12:122,12,0	./.:.:.:.:.	./.:.:.:.:.	./.:.:.:.:.	./.:.:.:.:.	1/1:3,1:4:3:31,3,0	0/0:1,1:2:3:0,3,30	0/0:7,0:7:3:0,3,30	1/1:0,4:4:3:33,3,0	1/1:0,3:3:3:33,3,0	1/1:0,3:3:3:31,3,0	1/1:2,1:3:3:32,3,0	0/1:3,1:4:24:24,0,24	0/1:1,3:4:21:58,0,21	0/0:7,0:7:9:0,9,89	0/0:2,0:2:3:0,3,29	0/0:3,0:3:9:0,9,91	./.:.:.:.:.	0/0:5,0:5:6:0,6,61	0/0:5,0:5:3:0,3,33	./.:.:.:.:.	./.:.:.:.:.	0/0:3,0:3:6:0,6,59	./.:.:.:.:.	./.:.:.:.:.	0/0:2,0:2:6:0,6,59	0/0:3,0:3:6:0,6,61	0/0:7,0:7:9:0,9,93	./.:.:.:.:.	./.:.:.:.:.	1/1:1,6:7:18:195,18,0	0/0:1,3:4:3:0,3,28	0/1:3,3:6:19:85,0,19	0/1:6,2:8:51:54,0,51	1/1:1,1:2:3:32,3,0	./.:.:.:.:.	./.:.:.:.:.	0/1:1,2:3:24:27,0,24	0/0:2,0:2:6:0,6,62	./.:.:.:.:.	1/1:0,4:4:3:32,3,0	1/1:2,9:11:27:276,27,0	0/0:2,2:4:6:0,6,59	./.:.:.:.:.	./.:.:.:.:.	1/1:2,6:8:18:189,18,0	./.:.:.:.:.	1/1:0,3:3:3:33,3,0	0/0:3,0:3:3:0,3,30	./.:.:.:.:.	./.:.:.:.:.	0/0:8,0:8:9:0,9,89	0/0:7,0:7:3:0,3,34	0/1:7,2:9:23:55,0,23	0/0:1,3:4:3:0,3,29	1/1:0,3:3:3:31,3,0	0/1:7,2:9:23:56,0,23	1/1:4,1:5:3:31,3,0	1/1:0,4:4:3:32,3,0	./.:.:.:.:.	./.:.:.:.:.	0/0:2,0:2:3:0,3,29	1/1:1,1:2:3:32,3,0	0/0:4,0:4:3:0,3,29	./.:.:.:.:.	./.:.:.:.:.	0/0:7,0:7:3:0,3,30	./.:.:.:.:.	0/0:5,0:5:3:0,3,32	./.:.:.:.:.	./.:.:.:.:.	0/0:6,0:6:3:0,3,28	0/0:5,0:5:6:0,6,53	1/1:0,3:3:3:33,3,0	./.:.:.:.:.	0/0:2,0:2:6:0,6,60	./.:.:.:.:.	./.:.:.:.:.	0/0:6,0:6:3:0,3,45	0/0:5,0:5:6:0,6,60	./.:.:.:.:.	0/0:37,0:37:36:0,36,390
chr0	56898252	.	T	C	662.54	.	AC=41;AF=0.250;AN=164;BaseQRankSum=3.021;DP=536;Dels=0.00;FS=0.000;HaplotypeScore=0.0516;InbreedingCoeff=0.1584;MLEAC=40;MLEAF=0.244;MQ=19.13;MQ0=86;MQRankSum=-1.368;QD=4.73;ReadPosRankSum=0.855	GT:AD:DP:GQ:PL	0/0:28,0:28:18:0,18,189	0/0:6,0:6:9:0,9,88	0/0:10,0:10:3:0,3,32	0/1:15,1:16:23:23,0,53	0/0:8,0:8:3:0,3,29	0/0:6,0:6:3:0,3,31	0/1:1,7:8:26:26,0,27	./.:.:.:.:.	0/0:3,0:3:9:0,9,97	0/0:7,0:7:3:0,3,32	0/0:4,0:4:6:0,6,61	0/0:12,0:12:6:0,6,59	0/0:4,0:4:3:0,3,31	./.:.:.:.:.	0/0:2,5:7:6:0,6,59	0/0:11,0:11:6:0,6,59	0/0:5,0:5:6:0,6,60	./.:.:.:.:.	0/0:1,2:3:3:0,3,30	0/0:1,2:3:3:0,3,28	0/0:5,0:5:12:0,12,117	0/1:3,5:8:20:20,0,77	0/1:9,3:12:20:77,0,20	0/0:5,0:5:3:0,3,28	1/1:0,2:2:3:33,3,0	0/1:16,1:17:17:17,0,108	1/1:5,1:6:3:29,3,0	0/0:1,1:2:3:0,3,31	0/0:2,1:3:6:0,6,63	1/1:0,4:4:3:29,3,0	0/0:3,1:4:9:0,9,95	0/1:1,1:2:27:27,0,29	./.:.:.:.:.	0/0:3,0:3:6:0,6,61	0/1:9,2:11:20:55,0,20	0/0:2,1:3:6:0,6,61	./.:.:.:.:.	./.:.:.:.:.	0/0:1,1:2:3:0,3,32	0/0:3,0:3:6:0,6,54	0/0:1,0:1:3:0,3,31	0/0:6,0:6:3:0,3,30	0/1:9,1:10:23:23,0,56	0/0:9,0:9:6:0,6,60	0/0:11,0:11:6:0,6,59	./.:.:.:.:.	./.:.:.:.:.	0/1:1,1:2:27:27,0,27	./.:.:.:.:.	1/1:2,1:3:3:32,3,0	1/1:1,1:2:3:32,3,0	./.:.:.:.:.	./.:.:.:.:.	./.:.:.:.:.	0/0:4,0:4:3:0,3,32	0/0:3,0:3:3:0,3,31	0/0:1,2:3:3:0,3,30	./.:.:.:.:.	./.:.:.:.:.	0/0:5,0:5:9:0,9,90	./.:.:.:.:.	./.:.:.:.:.	./.:.:.:.:.	0/0:1,0:1:3:0,3,29	./.:.:.:.:.	1/1:3,1:4:3:32,3,0	./.:.:.:.:.	./.:.:.:.:.	./.:.:.:.:.	0/0:2,0:2:3:0,3,28	./.:.:.:.:.	./.:.:.:.:.	1/1:2,2:4:6:63,6,0	1/1:3,1:4:3:32,3,0	0/0:6,0:6:6:0,6,62	./.:.:.:.:.	./.:.:.:.:.	0/0:3,0:3:3:0,3,28	./.:.:.:.:.	./.:.:.:.:.	./.:.:.:.:.	1/1:0,1:1:3:29,3,0	./.:.:.:.:.	./.:.:.:.:.	1/1:0,1:1:3:33,3,0	0/0:2,2:4:6:0,6,59	1/1:1,1:2:3:32,3,0	0/0:4,0:4:6:0,6,55	0/1:1,2:3:23:23,0,23	0/1:3,1:4:21:21,0,83	./.:.:.:.:.	./.:.:.:.:.	./.:.:.:.:.	./.:.:.:.:.	./.:.:.:.:.	0/0:4,0:4:6:0,6,61	./.:.:.:.:.	./.:.:.:.:.	./.:.:.:.:.	./.:.:.:.:.	0/0:5,0:5:12:0,12,118	./.:.:.:.:.	0/0:3,0:3:6:0,6,59	./.:.:.:.:.	./.:.:.:.:.	0/0:3,0:3:6:0,6,61	./.:.:.:.:.	0/0:4,0:4:3:0,3,29	0/0:3,2:5:9:0,9,86	./.:.:.:.:.	1/1:2,1:3:3:32,3,0	0/0:3,2:5:9:0,9,85	./.:.:.:.:.	0/0:2,0:2:3:0,3,29	./.:.:.:.:.	0/0:1,0:1:3:0,3,29	0/0:2,0:2:3:0,3,31	./.:.:.:.:.	0/0:6,0:6:3:0,3,32	./.:.:.:.:.	0/0:4,0:4:3:0,3,31	./.:.:.:.:.	0/0:1,0:1:3:0,3,31	0/0:1,0:1:3:0,3,29	./.:.:.:.:.	1/1:0,3:3:3:32,3,0	1/1:0,4:4:6:63,6,0	0/0:3,0:3:6:0,6,59	0/0:2,0:2:3:0,3,29	./.:.:.:.:.	0/0:1,1:2:3:0,3,30	./.:.:.:.:.	./.:.:.:.:.	./.:.:.:.:.	1/1:2,2:4:6:63,6,0	./.:.:.:.:.	0/0:35,0:35:15:0,15,162
chr0	56912021	.	A	C	10792.8	.	AC=167;AF=0.827;AN=202;BaseQRankSum=3.964;DP=452;Dels=0.00;FS=1.968;HaplotypeScore=0.0185;InbreedingCoeff=0.5359;MLEAC=170;MLEAF=0.842;MQ=59.56;MQ0=0;MQRankSum=-0.304;QD=29.90;ReadPosRankSum=-0.077	GT:AD:DP:GQ:PL	1/1:0,25:25:69:782,69,0	0/0:19,0:19:54:0,54,565	1/1:0,11:11:33:357,33,0	1/1:0,22:22:63:692,63,0	1/1:0,5:5:12:139,12,0	0/0:2,0:2:6:0,6,58	0/0:4,0:4:12:0,12,118	1/1:0,1:1:3:34,3,0	./.:.:.:.:.	1/1:0,6:6:18:183,18,0	1/1:0,2:2:6:67,6,0	./.:.:.:.:.	1/1:0,10:10:27:296,27,0	./.:.:.:.:.	1/1:0,10:10:30:312,30,0	1/1:0,5:5:15:160,15,0	1/1:0,3:3:9:93,9,0	1/1:0,2:2:6:65,6,0	1/1:0,2:2:6:61,6,0	./.:.:.:.:.	./.:.:.:.:.	1/1:0,6:6:18:193,18,0	1/1:0,7:7:21:221,21,0	0/0:13,0:13:30:0,30,345	./.:.:.:.:.	1/1:0,10:10:27:305,27,0	1/1:0,6:6:18:196,18,0	1/1:0,1:1:3:28,3,0	./.:.:.:.:.	1/1:0,6:6:18:180,18,0	1/1:0,1:1:3:31,3,0	./.:.:.:.:.	1/1:0,4:4:12:125,12,0	./.:.:.:.:.	1/1:0,9:9:27:289,27,0	1/1:0,1:1:3:32,3,0	1/1:0,6:6:18:191,18,0	1/1:0,8:8:18:218,18,0	1/1:0,3:3:9:96,9,0	1/1:0,2:2:6:70,6,0	1/1:0,1:1:3:33,3,0	1/1:0,15:15:45:474,45,0	1/1:0,4:4:9:106,9,0	0/0:12,0:12:36:0,36,355	1/1:0,11:11:24:272,24,0	0/0:2,0:2:6:0,6,59	1/1:0,12:12:36:379,36,0	./.:.:.:.:.	./.:.:.:.:.	1/1:0,3:3:9:86,9,0	./.:.:.:.:.	./.:.:.:.:.	0/0:1,0:1:3:0,3,32	1/1:0,2:2:6:69,6,0	./.:.:.:.:.	./.:.:.:.:.	0/0:4,0:4:12:0,12,116	0/0:4,0:4:12:0,12,118	./.:.:.:.:.	0/0:1,0:1:3:0,3,31	1/1:0,2:2:6:59,6,0	1/1:0,2:2:6:61,6,0	1/1:0,1:1:3:32,3,0	1/1:0,2:2:6:59,6,0	1/1:0,5:5:15:154,15,0	1/1:0,4:4:12:129,12,0	1/1:0,1:1:3:32,3,0	1/1:0,6:6:18:192,18,0	1/1:0,4:4:12:126,12,0	1/1:0,2:2:6:65,6,0	./.:.:.:.:.	1/1:0,2:2:6:63,6,0	./.:.:.:.:.	./.:.:.:.:.	./.:.:.:.:.	0/0:1,0:1:3:0,3,30	0/0:2,0:2:6:0,6,60	./.:.:.:.:.	./.:.:.:.:.	1/1:0,4:4:12:126,12,0	1/1:0,2:2:6:67,6,0	1/1:0,1:1:3:31,3,0	./.:.:.:.:.	1/1:0,2:2:6:63,6,0	0/0:1,0:1:3:0,3,33	./.:.:.:.:.	1/1:0,2:2:6:65,6,0	./.:.:.:.:.	1/1:0,4:4:12:126,12,0	1/1:0,1:1:3:33,3,0	1/1:0,4:4:12:127,12,0	1/1:0,1:1:3:32,3,0	1/1:0,3:3:9:95,9,0	./.:.:.:.:.	1/1:0,5:5:15:149,15,0	1/1:0,1:1:3:33,3,0	1/1:0,1:1:3:34,3,0	1/1:0,1:1:3:35,3,0	1/1:0,1:1:3:33,3,0	1/1:0,1:1:3:31,3,0	./.:.:.:.:.	1/1:0,1:1:3:29,3,0	0/1:2,1:3:22:22,0,52	1/1:0,3:3:6:76,6,0	1/1:0,2:2:6:62,6,0	1/1:0,2:2:6:66,6,0	./.:.:.:.:.	0/0:3,0:3:9:0,9,94	1/1:0,1:1:3:33,3,0	1/1:0,2:2:6:63,6,0	1/1:0,4:4:12:126,12,0	1/1:0,1:1:3:34,3,0	1/1:0,12:12:36:382,36,0	1/1:0,6:6:18:190,18,0	1/1:0,4:4:12:126,12,0	1/1:0,4:4:12:116,12,0	1/1:0,5:5:15:157,15,0	0/0:4,0:4:12:0,12,114	./.:.:.:.:.	1/1:0,2:2:6:67,6,0	./.:.:.:.:.	1/1:0,1:1:3:31,3,0	1/1:0,1:1:3:32,3,0	1/1:0,1:1:3:33,3,0	1/1:0,2:2:6:64,6,0	1/1:0,8:8:21:231,21,0	1/1:0,4:4:12:124,12,0	1/1:0,2:2:6:63,6,0	./.:.:.:.:.	./.:.:.:.:.	./.:.:.:.:.	0/0:2,0:2:3:0,3,45	./.:.:.:.:.	1/1:0,3:3:9:95,9,0	./.:.:.:.:.	./.:.:.:.:.	0/0:16,0:16:48:0,48,531
chr0	56912123	.	A	G	7630.49	.	AC=168;AF=0.808;AN=208;BaseQRankSum=-2.891;DP=369;Dels=0.00;FS=5.533;HaplotypeScore=0.0334;InbreedingCoeff=0.5117;MLEAC=167;MLEAF=0.803;MQ=59.51;MQ0=0;MQRankSum=2.188;QD=28.05;ReadPosRankSum=1.046	GT:AD:DP:GQ:PL	1/1:0,9:9:27:292,27,0	0/0:17,0:17:51:0,51,537	1/1:0,9:9:27:272,27,0	1/1:0,10:10:30:316,30,0	1/1:0,3:3:9:89,9,0	./.:.:.:.:.	0/0:3,0:3:9:0,9,92	1/1:0,1:1:3:35,3,0	./.:.:.:.:.	1/1:0,3:3:9:93,9,0	./.:.:.:.:.	./.:.:.:.:.	1/1:0,10:10:27:289,27,0	1/1:0,1:1:3:32,3,0	1/1:0,10:10:27:263,27,0	1/1:0,4:4:12:118,12,0	1/1:0,6:6:18:185,18,0	1/1:0,1:1:3:32,3,0	./.:.:.:.:.	./.:.:.:.:.	1/1:0,2:2:6:67,6,0	1/1:0,5:5:9:120,9,0	1/1:0,3:3:9:95,9,0	0/0:13,0:13:39:0,39,410	1/1:0,1:1:3:31,3,0	1/1:0,7:7:21:219,21,0	1/1:0,10:10:30:305,30,0	1/1:0,3:3:9:95,9,0	1/1:0,5:5:15:156,15,0	1/1:0,2:2:6:61,6,0	1/1:0,2:2:6:65,6,0	1/1:0,2:2:6:63,6,0	./.:.:.:.:.	1/1:0,1:1:3:31,3,0	1/1:0,4:4:9:110,9,0	./.:.:.:.:.	1/1:0,8:8:24:245,24,0	1/1:0,1:1:3:32,3,0	1/1:0,2:2:6:63,6,0	1/1:0,1:1:3:32,3,0	1/1:0,1:1:3:31,3,0	1/1:1,7:8:18:201,18,0	1/1:0,6:6:18:186,18,0	0/0:7,0:7:21:0,21,221	1/1:0,7:7:21:216,21,0	0/0:1,0:1:3:0,3,32	1/1:0,5:5:15:151,15,0	1/1:0,1:1:3:32,3,0	1/1:0,1:1:3:31,3,0	1/1:0,5:5:12:136,12,0	0/0:3,0:3:6:0,6,76	./.:.:.:.:.	0/0:2,0:2:6:0,6,63	1/1:0,2:2:6:59,6,0	0/0:3,0:3:9:0,9,95	1/1:0,1:1:3:35,3,0	0/0:4,0:4:12:0,12,118	0/0:3,0:3:9:0,9,97	0/0:3,0:3:9:0,9,95	0/0:5,0:5:15:0,15,156	1/1:0,2:2:6:60,6,0	1/1:0,2:2:6:58,6,0	1/1:0,2:2:6:63,6,0	1/1:0,1:1:3:24,3,0	1/1:0,4:4:12:119,12,0	1/1:0,6:6:18:180,18,0	./.:.:.:.:.	1/1:0,3:3:9:94,9,0	1/1:0,1:1:3:32,3,0	./.:.:.:.:.	0/1:3,1:4:18:18,0,83	1/1:0,1:1:3:30,3,0	./.:.:.:.:.	./.:.:.:.:.	./.:.:.:.:.	0/0:1,0:1:3:0,3,32	0/0:7,0:7:18:0,18,200	1/1:0,1:1:3:33,3,0	./.:.:.:.:.	1/1:0,4:4:9:104,9,0	1/1:0,1:1:3:30,3,0	./.:.:.:.:.	1/1:0,1:1:3:33,3,0	1/1:0,1:1:3:22,3,0	0/0:5,0:5:15:0,15,153	1/1:0,1:1:3:30,3,0	./.:.:.:.:.	./.:.:.:.:.	1/1:0,2:2:6:64,6,0	1/1:0,1:1:3:32,3,0	./.:.:.:.:.	1/1:0,1:1:3:32,3,0	1/1:0,5:5:15:151,15,0	1/1:0,1:1:3:30,3,0	1/1:0,4:4:12:125,12,0	1/1:0,1:1:3:32,3,0	1/1:0,1:1:3:32,3,0	./.:.:.:.:.	1/1:0,1:1:3:30,3,0	1/1:0,1:1:3:32,3,0	1/1:0,2:2:6:63,6,0	1/1:0,3:3:9:89,9,0	0/1:1,2:3:22:50,0,22	1/1:0,1:1:3:32,3,0	./.:.:.:.:.	1/1:0,1:1:3:32,3,0	0/0:3,0:3:9:0,9,97	0/0:2,0:2:6:0,6,63	1/1:0,2:2:6:65,6,0	./.:.:.:.:.	./.:.:.:.:.	1/1:0,2:2:6:67,6,0	1/1:1,6:7:15:170,15,0	1/1:0,4:4:12:126,12,0	1/1:0,5:5:15:146,15,0	1/1:0,4:4:12:121,12,0	1/1:0,2:2:6:61,6,0	./.:.:.:.:.	./.:.:.:.:.	./.:.:.:.:.	./.:.:.:.:.	1/1:0,2:2:6:61,6,0	1/1:0,2:2:6:62,6,0	1/1:0,2:2:6:60,6,0	1/1:0,2:2:6:62,6,0	1/1:0,3:3:6:73,6,0	1/1:0,2:2:6:57,6,0	1/1:0,3:3:9:91,9,0	./.:.:.:.:.	./.:.:.:.:.	./.:.:.:.:.	0/0:3,0:3:6:0,6,75	./.:.:.:.:.	1/1:0,4:4:12:120,12,0	./.:.:.:.:.	./.:.:.:.:.	0/0:12,0:12:36:0,36,405
chr0	56912156	.	T	A	5732.79	.	AC=149;AF=0.828;AN=180;BaseQRankSum=3.181;DP=247;Dels=0.00;FS=2.173;HaplotypeScore=0.0467;InbreedingCoeff=0.4165;MLEAC=152;MLEAF=0.844;MQ=58.52;MQ0=0;MQRankSum=-0.791;QD=29.40;ReadPosRankSum=-2.043	GT:AD:DP:GQ:PL	1/1:0,7:7:21:227,21,0	0/0:18,0:18:54:0,54,550	1/1:0,6:6:18:189,18,0	1/1:0,1:1:3:31,3,0	1/1:0,5:5:15:156,15,0	./.:.:.:.:.	0/0:1,0:1:3:0,3,32	1/1:0,1:1:3:32,3,0	./.:.:.:.:.	1/1:0,3:3:9:93,9,0	./.:.:.:.:.	./.:.:.:.:.	1/1:0,6:6:18:188,18,0	1/1:0,1:1:3:33,3,0	1/1:0,11:11:33:349,33,0	1/1:0,2:2:6:62,6,0	1/1:0,3:3:9:94,9,0	./.:.:.:.:.	./.:.:.:.:.	./.:.:.:.:.	1/1:0,2:2:6:59,6,0	./.:.:.:.:.	./.:.:.:.:.	0/0:2,0:2:6:0,6,61	./.:.:.:.:.	1/1:0,3:3:9:93,9,0	1/1:0,10:10:30:304,30,0	./.:.:.:.:.	1/1:0,2:2:6:62,6,0	1/1:0,2:2:3:45,3,0	1/1:0,2:2:6:65,6,0	1/1:0,1:1:3:31,3,0	./.:.:.:.:.	./.:.:.:.:.	1/1:0,2:2:6:63,6,0	1/1:0,1:1:3:33,3,0	1/1:0,2:2:6:63,6,0	1/1:0,1:1:3:29,3,0	./.:.:.:.:.	./.:.:.:.:.	1/1:0,1:1:3:33,3,0	1/1:0,4:4:12:130,12,0	1/1:0,4:4:12:120,12,0	0/0:2,0:2:6:0,6,63	1/1:0,2:2:6:63,6,0	./.:.:.:.:.	1/1:0,6:6:18:191,18,0	./.:.:.:.:.	1/1:0,3:3:9:91,9,0	1/1:0,1:1:3:32,3,0	./.:.:.:.:.	./.:.:.:.:.	0/0:2,0:2:6:0,6,60	1/1:0,4:4:12:125,12,0	0/0:2,0:2:6:0,6,62	1/1:0,1:1:3:31,3,0	0/0:2,0:2:6:0,6,57	0/0:1,0:1:3:0,3,32	0/0:2,0:2:6:0,6,59	0/0:4,0:4:12:0,12,120	1/1:0,1:1:3:33,3,0	1/1:0,2:2:6:61,6,0	1/1:0,4:4:12:122,12,0	1/1:0,2:2:6:63,6,0	1/1:0,3:3:9:90,9,0	1/1:0,7:7:21:216,21,0	1/1:0,1:1:3:31,3,0	1/1:0,3:3:9:92,9,0	1/1:0,1:1:3:31,3,0	1/1:0,1:1:3:33,3,0	0/0:1,0:1:3:0,3,31	1/1:0,1:1:3:32,3,0	./.:.:.:.:.	./.:.:.:.:.	./.:.:.:.:.	./.:.:.:.:.	0/0:1,0:1:3:0,3,30	1/1:0,2:2:3:45,3,0	./.:.:.:.:.	1/1:0,9:9:24:256,24,0	1/1:0,1:1:3:32,3,0	./.:.:.:.:.	1/1:0,1:1:3:31,3,0	./.:.:.:.:.	./.:.:.:.:.	1/1:0,2:2:6:67,6,0	1/1:0,1:1:3:31,3,0	./.:.:.:.:.	1/1:0,2:2:6:63,6,0	./.:.:.:.:.	1/1:0,2:2:6:61,6,0	./.:.:.:.:.	1/1:0,5:5:15:158,15,0	1/1:0,1:1:3:31,3,0	1/1:0,3:3:9:92,9,0	1/1:0,1:1:3:31,3,0	./.:.:.:.:.	1/1:0,1:1:3:31,3,0	1/1:0,2:2:6:63,6,0	1/1:0,1:1:3:32,3,0	./.:.:.:.:.	1/1:0,2:2:6:59,6,0	0/1:1,1:2:24:25,0,24	1/1:0,1:1:3:32,3,0	./.:.:.:.:.	./.:.:.:.:.	0/0:2,0:2:6:0,6,63	0/0:2,0:2:6:0,6,61	1/1:0,2:2:6:59,6,0	./.:.:.:.:.	1/1:0,2:2:6:61,6,0	1/1:0,2:2:6:63,6,0	1/1:0,3:3:9:92,9,0	1/1:0,2:2:6:61,6,0	1/1:0,3:3:9:94,9,0	1/1:0,2:2:6:64,6,0	./.:.:.:.:.	./.:.:.:.:.	./.:.:.:.:.	1/1:0,3:3:9:93,9,0	./.:.:.:.:.	1/1:0,1:1:3:31,3,0	1/1:0,1:1:3:32,3,0	1/1:0,2:2:6:61,6,0	./.:.:.:.:.	1/1:0,3:3:9:92,9,0	1/1:0,1:1:3:30,3,0	1/1:0,2:2:6:62,6,0	./.:.:.:.:.	./.:.:.:.:.	./.:.:.:.:.	./.:.:.:.:.	./.:.:.:.:.	1/1:0,1:1:3:32,3,0	./.:.:.:.:.	./.:.:.:.:.	0/0:10,0:10:30:0,30,339
chr0	56912286	.	C	A	5951.92	.	AC=131;AF=0.789;AN=166;BaseQRankSum=-3.956;DP=246;Dels=0.00;FS=0.589;HaplotypeScore=0.0441;InbreedingCoeff=0.4910;MLEAC=136;MLEAF=0.819;MQ=59.66;MQ0=0;MQRankSum=0.005;QD=29.91;ReadPosRankSum=0.909	GT:AD:DP:GQ:PL	1/1:0,8:8:24:259,24,0	0/0:10,0:10:30:0,30,315	1/1:0,6:6:18:186,18,0	1/1:0,5:5:15:156,15,0	1/1:0,7:7:21:216,21,0	0/0:1,0:1:3:0,3,33	0/0:1,0:1:3:0,3,32	./.:.:.:.:.	./.:.:.:.:.	1/1:0,6:6:18:186,18,0	./.:.:.:.:.	./.:.:.:.:.	1/1:0,6:6:18:197,18,0	./.:.:.:.:.	1/1:0,9:9:27:288,27,0	1/1:0,2:2:6:63,6,0	1/1:0,2:2:6:61,6,0	./.:.:.:.:.	./.:.:.:.:.	./.:.:.:.:.	./.:.:.:.:.	./.:.:.:.:.	1/1:0,1:1:3:31,3,0	0/0:3,0:3:9:0,9,99	./.:.:.:.:.	1/1:0,5:5:12:137,12,0	1/1:0,10:10:30:315,30,0	1/1:0,1:1:3:31,3,0	./.:.:.:.:.	1/1:0,1:1:3:30,3,0	./.:.:.:.:.	./.:.:.:.:.	./.:.:.:.:.	./.:.:.:.:.	1/1:0,2:2:6:61,6,0	./.:.:.:.:.	1/1:0,5:5:15:159,15,0	1/1:0,1:1:3:30,3,0	1/1:0,3:3:9:95,9,0	./.:.:.:.:.	1/1:0,1:1:3:35,3,0	1/1:0,2:2:6:64,6,0	1/1:0,5:5:15:155,15,0	./.:.:.:.:.	1/1:0,3:3:9:96,9,0	./.:.:.:.:.	1/1:0,4:4:12:126,12,0	./.:.:.:.:.	1/1:0,3:3:9:95,9,0	1/1:0,3:3:9:97,9,0	0/0:1,0:1:3:0,3,32	./.:.:.:.:.	0/0:1,0:1:3:0,3,32	1/1:0,5:5:15:162,15,0	0/0:2,0:2:6:0,6,63	./.:.:.:.:.	0/0:3,0:3:9:0,9,94	0/0:2,0:2:6:0,6,63	0/0:3,0:3:9:0,9,97	0/0:1,0:1:3:0,3,31	1/1:0,1:1:3:32,3,0	1/1:0,2:2:6:59,6,0	1/1:0,1:1:3:33,3,0	1/1:0,1:1:3:33,3,0	1/1:0,5:5:15:156,15,0	1/1:0,4:4:12:131,12,0	1/1:0,1:1:3:33,3,0	1/1:0,3:3:9:95,9,0	1/1:0,1:1:3:32,3,0	./.:.:.:.:.	0/0:2,0:2:6:0,6,61	1/1:0,1:1:3:31,3,0	./.:.:.:.:.	./.:.:.:.:.	./.:.:.:.:.	./.:.:.:.:.	0/0:1,0:1:3:0,3,32	./.:.:.:.:.	./.:.:.:.:.	1/1:0,7:7:21:220,21,0	./.:.:.:.:.	1/1:0,2:2:6:62,6,0	./.:.:.:.:.	./.:.:.:.:.	0/0:1,0:1:3:0,3,32	./.:.:.:.:.	./.:.:.:.:.	./.:.:.:.:.	./.:.:.:.:.	1/1:0,1:1:3:33,3,0	1/1:0,3:3:9:97,9,0	1/1:0,1:1:3:31,3,0	1/1:0,4:4:12:125,12,0	1/1:0,2:2:6:63,6,0	1/1:0,5:5:15:158,15,0	./.:.:.:.:.	./.:.:.:.:.	1/1:0,4:4:12:125,12,0	1/1:0,2:2:6:63,6,0	1/1:0,3:3:9:89,9,0	./.:.:.:.:.	1/1:0,1:1:3:32,3,0	0/1:1,2:3:22:52,0,22	1/1:0,2:2:6:62,6,0	./.:.:.:.:.	1/1:0,2:2:6:61,6,0	./.:.:.:.:.	0/0:2,0:2:6:0,6,62	./.:.:.:.:.	1/1:0,1:1:3:31,3,0	1/1:0,4:4:12:130,12,0	./.:.:.:.:.	1/1:0,5:5:15:156,15,0	./.:.:.:.:.	1/1:0,2:2:6:63,6,0	1/1:0,2:2:6:61,6,0	1/1:0,2:2:6:65,6,0	0/0:1,0:1:3:0,3,32	./.:.:.:.:.	1/1:0,2:2:6:62,6,0	./.:.:.:.:.	1/1:0,2:2:6:64,6,0	1/1:0,1:1:3:32,3,0	1/1:0,3:3:9:95,9,0	1/1:0,1:1:3:32,3,0	1/1:0,2:2:6:64,6,0	./.:.:.:.:.	1/1:0,2:2:6:61,6,0	./.:.:.:.:.	./.:.:.:.:.	./.:.:.:.:.	./.:.:.:.:.	./.:.:.:.:.	1/1:0,1:1:3:31,3,0	./.:.:.:.:.	1/1:0,1:1:3:29,3,0	0/0:12,0:12:36:0,36,408
chr0	56912526	.	A	G	7117.74	.	AC=144;AF=0.766;AN=188;BaseQRankSum=2.144;DP=343;Dels=0.00;FS=1.798;HaplotypeScore=0.0637;InbreedingCoeff=0.5563;MLEAC=148;MLEAF=0.787;MQ=59.72;MQ0=0;MQRankSum=0.913;QD=28.93;ReadPosRankSum=-1.846	GT:AD:DP:GQ:PL	1/1:0,11:11:33:351,33,0	0/0:17,0:17:51:0,51,504	1/1:0,3:3:9:95,9,0	1/1:0,9:9:27:267,27,0	1/1:0,8:8:24:252,24,0	0/0:4,0:4:12:0,12,115	0/0:2,0:2:6:0,6,57	./.:.:.:.:.	./.:.:.:.:.	1/1:0,4:4:12:122,12,0	./.:.:.:.:.	./.:.:.:.:.	1/1:0,6:6:18:182,18,0	./.:.:.:.:.	1/1:0,7:7:21:220,21,0	1/1:0,3:3:9:89,9,0	1/1:0,3:3:6:75,6,0	./.:.:.:.:.	./.:.:.:.:.	./.:.:.:.:.	./.:.:.:.:.	1/1:0,2:2:3:45,3,0	1/1:0,2:2:6:61,6,0	0/0:9,0:9:27:0,27,265	./.:.:.:.:.	1/1:0,11:11:27:301,27,0	1/1:0,12:12:36:367,36,0	1/1:0,1:1:3:32,3,0	./.:.:.:.:.	1/1:0,6:6:18:184,18,0	./.:.:.:.:.	./.:.:.:.:.	1/1:0,2:2:6:60,6,0	1/1:0,1:1:3:33,3,0	1/1:0,3:3:9:92,9,0	./.:.:.:.:.	1/1:0,6:6:18:189,18,0	./.:.:.:.:.	1/1:0,3:3:9:93,9,0	./.:.:.:.:.	./.:.:.:.:.	1/1:0,5:5:15:160,15,0	1/1:0,7:7:21:215,21,0	0/0:1,0:1:3:0,3,30	1/1:0,5:5:15:155,15,0	0/0:1,0:1:3:0,3,30	1/1:0,4:4:12:122,12,0	./.:.:.:.:.	1/1:0,2:2:6:62,6,0	1/1:0,2:2:6:64,6,0	0/0:5,0:5:15:0,15,143	0/0:1,0:1:3:0,3,29	0/0:3,0:3:9:0,9,86	1/1:0,1:1:3:31,3,0	0/0:4,0:4:12:0,12,115	./.:.:.:.:.	0/0:2,0:2:6:0,6,58	0/0:5,0:5:15:0,15,146	0/0:1,0:1:3:0,3,31	0/0:1,0:1:3:0,3,30	1/1:0,2:2:6:65,6,0	1/1:0,1:1:3:32,3,0	1/1:0,2:2:6:63,6,0	1/1:0,4:4:12:122,12,0	1/1:0,1:1:3:32,3,0	1/1:0,6:6:18:184,18,0	./.:.:.:.:.	1/1:0,5:5:15:153,15,0	./.:.:.:.:.	./.:.:.:.:.	./.:.:.:.:.	1/1:0,1:1:3:32,3,0	./.:.:.:.:.	./.:.:.:.:.	./.:.:.:.:.	0/0:2,0:2:6:0,6,58	./.:.:.:.:.	1/1:0,1:1:3:32,3,0	0/0:1,0:1:3:0,3,31	1/1:0,8:8:24:245,24,0	1/1:0,1:1:3:32,3,0	1/1:0,1:1:3:32,3,0	0/0:2,0:2:6:0,6,61	1/1:0,1:1:3:32,3,0	0/0:2,0:2:6:0,6,57	./.:.:.:.:.	1/1:0,1:1:3:32,3,0	./.:.:.:.:.	./.:.:.:.:.	1/1:0,1:1:3:32,3,0	./.:.:.:.:.	1/1:0,3:3:9:94,9,0	1/1:0,5:5:15:153,15,0	./.:.:.:.:.	1/1:0,1:1:3:32,3,0	1/1:0,1:1:3:32,3,0	./.:.:.:.:.	1/1:0,4:4:12:123,12,0	1/1:0,1:1:3:32,3,0	1/1:0,1:1:3:32,3,0	1/1:0,2:2:6:65,6,0	1/1:0,1:1:3:32,3,0	0/0:1,0:1:3:0,3,32	1/1:0,6:6:18:189,18,0	1/1:0,1:1:3:32,3,0	1/1:0,1:1:3:32,3,0	0/0:1,0:1:3:0,3,31	./.:.:.:.:.	./.:.:.:.:.	./.:.:.:.:.	1/1:0,2:2:3:45,3,0	./.:.:.:.:.	1/1:0,9:9:27:271,27,0	1/1:0,2:2:6:61,6,0	1/1:0,4:4:12:115,12,0	1/1:0,4:4:12:122,12,0	1/1:0,3:3:9:91,9,0	./.:.:.:.:.	./.:.:.:.:.	1/1:0,4:4:12:126,12,0	./.:.:.:.:.	1/1:0,2:2:6:63,6,0	1/1:0,1:1:3:32,3,0	1/1:0,5:5:15:154,15,0	1/1:0,2:2:6:61,6,0	1/1:0,2:2:6:65,6,0	1/1:0,3:3:9:92,9,0	1/1:0,2:2:6:63,6,0	./.:.:.:.:.	./.:.:.:.:.	1/1:0,2:2:3:45,3,0	0/0:4,0:4:6:0,6,89	./.:.:.:.:.	1/1:0,2:3:6:63,6,0	1/1:0,2:2:3:45,3,0	1/1:0,2:2:3:45,3,0	0/0:28,0:28:84:0,84,922
chr0	56912612	.	G	A	8013.96	.	AC=154;AF=0.778;AN=198;BaseQRankSum=-2.962;DP=377;Dels=0.00;FS=3.650;HaplotypeScore=0.0142;InbreedingCoeff=0.5896;MLEAC=158;MLEAF=0.798;MQ=59.62;MQ0=0;MQRankSum=1.391;QD=28.52;ReadPosRankSum=0.437	GT:AD:DP:GQ:PL	1/1:0,11:11:33:338,33,0	0/0:14,0:14:42:0,42,436	1/1:0,4:4:12:124,12,0	1/1:0,6:6:18:179,18,0	1/1:0,9:9:27:274,27,0	0/0:4,0:4:12:0,12,123	0/0:2,0:2:6:0,6,61	1/1:0,1:1:3:32,3,0	./.:.:.:.:.	1/1:0,3:3:9:89,9,0	./.:.:.:.:.	./.:.:.:.:.	1/1:0,9:9:27:278,27,0	./.:.:.:.:.	1/1:0,11:11:33:329,33,0	1/1:0,7:7:21:215,21,0	1/1:0,6:6:18:184,18,0	./.:.:.:.:.	1/1:0,1:1:3:31,3,0	./.:.:.:.:.	1/1:0,1:1:3:33,3,0	./.:.:.:.:.	1/1:0,3:3:9:90,9,0	0/0:10,0:10:30:0,30,319	./.:.:.:.:.	1/1:0,7:7:21:213,21,0	1/1:0,11:11:33:315,33,0	./.:.:.:.:.	./.:.:.:.:.	1/1:0,2:2:6:57,6,0	./.:.:.:.:.	./.:.:.:.:.	1/1:0,1:1:3:32,3,0	1/1:0,1:1:3:32,3,0	1/1:0,5:5:15:152,15,0	1/1:0,2:2:6:63,6,0	1/1:0,8:8:24:242,24,0	1/1:0,2:2:6:62,6,0	1/1:0,5:5:15:153,15,0	./.:.:.:.:.	1/1:0,1:1:3:33,3,0	1/1:0,5:5:15:153,15,0	1/1:0,12:12:30:332,30,0	0/0:2,0:2:6:0,6,62	1/1:0,5:5:15:150,15,0	0/0:1,0:1:3:0,3,32	1/1:0,6:6:18:184,18,0	0/0:2,0:2:6:0,6,70	1/1:0,1:1:3:30,3,0	1/1:0,3:3:9:91,9,0	0/0:4,0:4:12:0,12,122	./.:.:.:.:.	0/0:3,0:3:9:0,9,95	./.:.:.:.:.	0/0:5,0:5:15:0,15,154	./.:.:.:.:.	0/0:1,0:1:3:0,3,32	0/0:6,0:6:18:0,18,189	./.:.:.:.:.	0/0:2,0:2:6:0,6,65	1/1:0,2:2:6:57,6,0	1/1:0,1:1:3:31,3,0	1/1:0,3:3:9:89,9,0	1/1:0,2:2:6:63,6,0	1/1:0,1:1:3:31,3,0	1/1:0,6:6:18:185,18,0	1/1:0,2:2:6:61,6,0	1/1:0,7:7:21:209,21,0	./.:.:.:.:.	./.:.:.:.:.	0/0:2,0:2:6:0,6,62	1/1:0,2:2:3:31,3,0	./.:.:.:.:.	./.:.:.:.:.	./.:.:.:.:.	0/0:1,0:1:3:0,3,32	./.:.:.:.:.	1/1:0,3:3:9:93,9,0	0/0:1,0:1:3:0,3,32	1/1:0,7:7:21:219,21,0	./.:.:.:.:.	1/1:0,1:1:3:32,3,0	0/0:1,0:1:3:0,3,35	1/1:0,1:1:3:32,3,0	0/0:2,0:2:6:0,6,65	1/1:0,1:1:3:32,3,0	1/1:0,2:2:6:57,6,0	./.:.:.:.:.	1/1:0,2:2:6:59,6,0	./.:.:.:.:.	1/1:0,3:3:9:93,9,0	1/1:0,5:5:15:147,15,0	1/1:0,1:1:3:31,3,0	./.:.:.:.:.	1/1:0,3:3:9:92,9,0	./.:.:.:.:.	1/1:0,2:2:6:67,6,0	1/1:0,2:2:6:59,6,0	1/1:0,3:3:9:87,9,0	1/1:0,1:1:3:29,3,0	1/1:0,2:2:6:61,6,0	./.:.:.:.:.	1/1:0,2:2:6:57,6,0	1/1:0,3:3:9:93,9,0	1/1:0,2:2:6:61,6,0	1/1:0,1:1:3:31,3,0	0/0:2,0:2:6:0,6,67	0/0:4,0:4:12:0,12,124	./.:.:.:.:.	./.:.:.:.:.	1/1:0,3:3:9:86,9,0	./.:.:.:.:.	1/1:0,9:9:27:269,27,0	1/1:0,2:2:6:60,6,0	1/1:0,2:2:6:62,6,0	1/1:0,2:2:6:59,6,0	1/1:0,2:2:6:63,6,0	./.:.:.:.:.	./.:.:.:.:.	1/1:0,5:5:15:153,15,0	./.:.:.:.:.	1/1:0,1:1:3:32,3,0	1/1:0,4:4:12:121,12,0	1/1:0,5:5:15:154,15,0	1/1:0,2:2:6:59,6,0	1/1:0,3:3:9:91,9,0	1/1:0,4:4:12:130,12,0	1/1:0,5:5:15:150,15,0	./.:.:.:.:.	./.:.:.:.:.	1/1:0,2:2:3:45,3,0	0/0:4,0:4:6:0,6,89	./.:.:.:.:.	1/1:0,4:4:6:61,6,0	1/1:0,2:2:3:45,3,0	1/1:0,2:2:3:45,3,0	0/0:23,0:23:69:0,69,790
chr0	56913061	.	A	G	8780.75	.	AC=166;AF=0.814;AN=204;BaseQRankSum=-0.629;DP=423;Dels=0.00;FS=28.816;HaplotypeScore=0.0698;InbreedingCoeff=0.5362;MLEAC=158;MLEAF=0.775;MQ=59.55;MQ0=0;MQRankSum=-1.623;QD=26.69;ReadPosRankSum=1.411	GT:AD:DP:GQ:PL	1/1:0,29:29:78:836,78,0	0/0:12,0:12:36:0,36,374	1/1:0,9:9:24:264,24,0	1/1:0,11:11:33:332,33,0	1/1:0,7:7:21:215,21,0	0/0:2,0:2:6:0,6,65	0/0:3,0:3:9:0,9,91	./.:.:.:.:.	./.:.:.:.:.	1/1:0,6:6:18:177,18,0	./.:.:.:.:.	./.:.:.:.:.	1/1:0,6:6:15:167,15,0	./.:.:.:.:.	1/1:0,13:13:36:362,36,0	1/1:0,3:3:9:95,9,0	1/1:0,7:7:21:213,21,0	1/1:0,1:1:3:32,3,0	0/1:3,1:4:23:23,0,63	./.:.:.:.:.	./.:.:.:.:.	1/1:0,3:3:6:56,6,0	1/1:0,2:2:3:45,3,0	0/0:9,0:9:27:0,27,284	1/1:0,1:1:3:33,3,0	1/1:0,7:7:21:214,21,0	1/1:0,7:7:21:221,21,0	./.:.:.:.:.	./.:.:.:.:.	1/1:0,2:2:6:59,6,0	./.:.:.:.:.	1/1:0,1:1:3:33,3,0	1/1:0,4:4:12:127,12,0	./.:.:.:.:.	1/1:0,11:11:30:322,30,0	./.:.:.:.:.	1/1:0,8:8:18:215,18,0	1/1:0,1:1:3:32,3,0	1/1:0,5:5:15:159,15,0	./.:.:.:.:.	1/1:0,1:1:3:32,3,0	1/1:0,6:6:18:185,18,0	1/1:0,7:7:18:190,18,0	0/0:3,0:3:9:0,9,91	1/1:0,6:6:18:180,18,0	./.:.:1:.:.	1/1:0,6:6:18:179,18,0	./.:.:.:.:.	1/1:0,1:1:3:30,3,0	1/1:0,2:2:6:62,6,0	0/0:4,0:4:12:0,12,119	./.:.:.:.:.	0/0:3,0:3:9:0,9,96	1/1:0,1:1:3:30,3,0	0/0:3,0:3:9:0,9,95	./.:.:.:.:.	0/0:3,0:3:9:0,9,88	0/0:1,0:1:3:0,3,29	0/0:6,0:6:18:0,18,189	./.:.:.:.:.	1/1:0,2:2:6:62,6,0	1/1:0,5:5:15:159,15,0	1/1:0,5:5:15:157,15,0	1/1:0,3:3:9:92,9,0	1/1:0,3:3:9:92,9,0	1/1:0,2:2:6:59,6,0	1/1:0,4:4:12:120,12,0	1/1:0,2:2:6:64,6,0	1/1:0,2:2:6:59,6,0	./.:.:.:.:.	0/0:1,0:1:3:0,3,32	1/1:0,2:2:6:61,6,0	./.:.:.:.:.	./.:.:.:.:.	./.:.:.:.:.	0/0:2,0:2:6:0,6,67	0/0:3,0:3:9:0,9,98	1/1:0,2:2:6:59,6,0	./.:.:.:.:.	1/1:0,5:5:15:153,15,0	1/1:0,4:4:9:104,9,0	1/1:0,1:1:3:29,3,0	./.:.:.:.:.	1/1:0,5:5:15:152,15,0	0/0:2,0:2:6:0,6,60	1/1:0,1:1:3:33,3,0	1/1:0,4:4:12:127,12,0	1/1:0,1:1:3:32,3,0	1/1:0,3:3:9:93,9,0	1/1:0,1:1:3:30,3,0	1/1:0,2:2:6:56,6,0	1/1:0,2:2:6:57,6,0	1/1:0,2:2:3:31,3,0	1/1:0,1:1:3:29,3,0	1/1:0,3:3:9:93,9,0	./.:.:.:.:.	1/1:0,1:1:3:33,3,0	1/1:0,4:4:12:127,12,0	1/1:0,2:2:3:32,3,0	1/1:0,3:3:9:88,9,0	./.:.:.:.:.	1/1:0,3:3:9:95,9,0	0/1:1,1:2:24:28,0,24	1/1:0,2:2:6:59,6,0	1/1:0,1:1:3:30,3,0	1/1:0,2:2:6:62,6,0	./.:.:.:.:.	0/0:4,0:4:12:0,12,122	1/1:0,1:1:3:32,3,0	1/1:0,3:3:9:93,9,0	1/1:0,3:3:6:76,6,0	1/1:0,1:1:3:32,3,0	1/1:0,10:10:30:304,30,0	1/1:0,4:4:12:121,12,0	1/1:0,5:5:12:135,12,0	1/1:0,1:1:3:33,3,0	1/1:0,2:2:6:57,6,0	0/0:4,0:4:12:0,12,125	./.:.:.:.:.	1/1:0,1:1:3:29,3,0	./.:.:.:.:.	1/1:0,1:1:3:30,3,0	1/1:0,8:8:21:226,21,0	./.:.:.:.:.	1/1:0,3:3:9:93,9,0	1/1:0,2:2:6:56,6,0	1/1:0,5:5:15:158,15,0	1/1:0,5:5:15:157,15,0	./.:.:.:.:.	./.:.:.:.:.	./.:.:.:.:.	./.:.:.:.:.	1/1:0,4:4:6:89,6,0	./.:.:.:.:.	1/1:0,2:2:3:45,3,0	1/1:0,3:3:6:76,6,0	0/0:28,0:28:84:0,84,936
chr0	56913448	.	A	C	13651.1	.	AC=176;AF=0.779;AN=226;BaseQRankSum=-1.361;DP=611;Dels=0.00;FS=33.244;HaplotypeScore=0.0702;InbreedingCoeff=0.6541;MLEAC=180;MLEAF=0.796;MQ=57.71;MQ0=3;MQRankSum=0.089;QD=29.11;ReadPosRankSum=-0.762	GT:AD:DP:GQ:PL	1/1:0,46:46:99:1316,138,0	0/0:13,0:13:39:0,39,398	1/1:0,7:7:21:221,21,0	1/1:0,30:31:87:916,87,0	1/1:0,9:9:27:281,27,0	0/0:3,0:3:9:0,9,89	0/0:12,0:12:15:0,15,160	1/1:0,1:1:3:32,3,0	./.:.:.:.:.	1/1:0,6:6:18:182,18,0	1/1:0,1:1:3:31,3,0	./.:.:.:.:.	1/1:0,7:7:21:214,21,0	./.:.:.:.:.	1/1:0,12:12:33:357,33,0	1/1:0,7:7:18:200,18,0	1/1:0,19:19:57:598,57,0	./.:.:.:.:.	./.:.:.:.:.	./.:.:.:.:.	./.:.:.:.:.	1/1:0,6:6:18:191,18,0	1/1:0,10:10:30:312,30,0	0/0:14,0:14:36:0,36,374	./.:.:.:.:.	1/1:0,15:15:45:476,45,0	1/1:0,7:7:21:214,21,0	1/1:0,1:1:3:32,3,0	./.:.:.:.:.	1/1:0,6:6:18:182,18,0	1/1:0,3:3:9:83,9,0	1/1:0,2:2:6:53,6,0	1/1:0,6:6:15:172,15,0	1/1:0,2:2:6:56,6,0	1/1:0,8:8:24:250,24,0	1/1:0,2:2:6:67,6,0	1/1:0,10:10:30:310,30,0	1/1:0,10:10:27:297,27,0	1/1:0,8:8:24:251,24,0	1/1:0,3:3:9:87,9,0	1/1:0,2:2:6:61,6,0	1/1:0,5:5:15:158,15,0	1/1:0,12:12:33:346,33,0	0/0:12,0:12:36:0,36,374	1/1:0,10:10:30:311,30,0	0/0:13,0:13:39:0,39,402	1/1:0,17:17:45:496,45,0	0/0:3,0:3:9:0,9,95	1/1:0,5:5:12:133,12,0	1/1:0,2:2:6:62,6,0	0/0:3,0:3:9:0,9,92	0/0:1,0:1:3:0,3,32	0/0:5,0:5:15:0,15,156	./.:.:.:.:.	0/0:3,0:3:9:0,9,97	1/1:0,1:1:3:32,3,0	0/0:2,0:2:6:0,6,62	0/0:10,0:10:30:0,30,316	0/0:2,0:2:6:0,6,67	0/0:1,0:1:3:0,3,31	./.:.:.:.:.	1/1:0,3:3:9:95,9,0	1/1:0,8:8:24:252,24,0	1/1:0,5:5:15:158,15,0	1/1:0,7:7:21:213,21,0	./.:.:.:.:.	1/1:0,2:2:6:63,6,0	1/1:0,6:6:18:187,18,0	1/1:0,2:2:6:61,6,0	1/1:0,1:1:3:33,3,0	0/0:1,0:1:3:0,3,32	1/1:0,3:3:9:97,9,0	./.:.:.:.:.	./.:.:.:.:.	./.:.:.:.:.	./.:.:.:.:.	0/0:2,0:2:6:0,6,63	1/1:0,3:3:9:95,9,0	0/0:1,0:1:3:0,3,31	1/1:0,2:2:6:65,6,0	1/1:0,1:1:3:32,3,0	1/1:0,1:1:3:32,3,0	0/0:4,0:4:12:0,12,130	1/1:0,5:5:15:158,15,0	0/0:1,0:1:3:0,3,30	1/1:0,2:2:6:52,6,0	1/1:0,2:2:6:58,6,0	1/1:0,1:1:3:34,3,0	1/1:0,5:5:15:147,15,0	1/1:0,1:1:3:32,3,0	1/1:0,1:1:3:26,3,0	1/1:0,2:2:6:59,6,0	./.:.:.:.:.	1/1:0,2:2:6:63,6,0	1/1:0,2:2:6:61,6,0	1/1:0,7:7:21:209,21,0	1/1:0,3:3:6:65,6,0	./.:.:.:.:.	1/1:0,2:2:6:59,6,0	1/1:0,2:2:6:61,6,0	1/1:0,4:4:12:128,12,0	1/1:0,1:1:3:31,3,0	./.:.:.:.:.	1/1:0,3:3:9:94,9,0	1/1:0,2:2:6:63,6,0	1/1:0,7:7:21:226,21,0	0/0:5,0:5:15:0,15,160	0/0:4,0:4:12:0,12,126	1/1:0,1:1:3:31,3,0	1/1:0,1:1:3:32,3,0	1/1:0,3:3:9:92,9,0	1/1:0,1:1:3:32,3,0	1/1:0,8:8:24:237,24,0	1/1:0,2:2:6:60,6,0	1/1:0,5:5:15:147,15,0	1/1:0,1:1:3:30,3,0	1/1:0,5:5:15:153,15,0	0/0:2,0:2:6:0,6,57	./.:.:.:.:.	./.:.:.:.:.	./.:.:.:.:.	1/1:0,3:3:9:91,9,0	1/1:0,3:3:9:92,9,0	1/1:0,2:2:6:61,6,0	1/1:0,3:3:9:94,9,0	1/1:0,3:3:9:88,9,0	1/1:0,3:3:9:94,9,0	1/1:0,5:5:15:161,15,0	./.:.:.:.:.	1/1:0,2:2:3:45,3,0	1/1:0,2:2:3:45,3,0	0/0:1,0:1:3:0,3,31	./.:.:.:.:.	1/1:0,6:6:15:165,15,0	1/1:0,6:6:12:134,12,0	1/1:0,7:7:18:197,18,0	0/0:21,0:21:63:0,63,702
chr0	56913480	.	T	A	16181.8	.	AC=173;AF=0.772;AN=224;BaseQRankSum=4.852;DP=759;Dels=0.00;FS=12.265;HaplotypeScore=0.1059;InbreedingCoeff=0.6995;MLEAC=175;MLEAF=0.781;MQ=57.24;MQ0=4;MQRankSum=0.340;QD=29.42;ReadPosRankSum=6.431	GT:AD:DP:GQ:PL	1/1:0,54:54:99:1511,162,0	0/0:16,0:16:48:0,48,501	1/1:0,12:12:33:371,33,0	1/1:0,30:30:90:932,90,0	1/1:0,9:9:27:284,27,0	0/0:11,0:11:33:0,33,342	0/0:38,0:38:60:0,60,603	1/1:0,1:1:3:30,3,0	1/1:0,2:2:6:54,6,0	1/1:0,10:10:30:314,30,0	./.:.:.:.:.	./.:.:.:.:.	1/1:0,12:12:36:390,36,0	./.:.:.:.:.	1/1:0,10:10:30:323,30,0	1/1:0,12:12:33:363,33,0	1/1:0,16:16:45:503,45,0	./.:.:.:.:.	0/1:5,1:6:22:25,0,22	./.:.:.:.:.	1/1:0,1:1:3:33,3,0	1/1:0,4:4:12:130,12,0	1/1:0,19:19:57:576,57,0	0/0:17,1:18:51:0,51,528	./.:.:.:.:.	1/1:0,16:16:48:495,48,0	1/1:0,11:11:33:346,33,0	1/1:0,2:2:6:62,6,0	./.:.:.:.:.	1/1:0,8:8:24:248,24,0	1/1:0,4:4:12:124,12,0	1/1:0,2:2:6:65,6,0	1/1:0,4:4:12:127,12,0	1/1:0,2:2:6:57,6,0	1/1:0,11:11:33:345,33,0	1/1:0,2:2:6:66,6,0	1/1:0,13:13:39:415,39,0	1/1:0,14:14:39:416,39,0	1/1:0,11:11:33:347,33,0	1/1:0,4:4:12:134,12,0	1/1:0,1:1:3:22,3,0	1/1:0,9:9:27:288,27,0	1/1:0,10:10:30:309,30,0	0/0:14,0:14:42:0,42,428	1/1:0,13:13:39:403,39,0	0/0:18,0:18:54:0,54,533	1/1:0,14:14:42:451,42,0	0/0:4,0:4:12:0,12,122	./.:.:.:.:.	1/1:0,2:2:6:60,6,0	0/0:2,0:2:6:0,6,59	0/0:3,0:3:9:0,9,90	0/0:5,0:5:15:0,15,151	./.:.:.:.:.	0/0:2,0:2:6:0,6,60	1/1:0,1:1:3:33,3,0	0/0:8,0:8:24:0,24,247	0/0:5,0:5:15:0,15,159	0/0:2,0:2:6:0,6,60	0/0:5,0:5:15:0,15,160	1/1:0,2:2:6:61,6,0	1/1:0,2:2:6:65,6,0	1/1:0,10:10:24:283,24,0	1/1:0,6:6:18:189,18,0	1/1:0,4:4:12:124,12,0	1/1:0,3:3:9:93,9,0	1/1:0,2:2:6:63,6,0	1/1:0,8:8:24:249,24,0	1/1:0,1:1:3:30,3,0	./.:.:.:.:.	0/0:2,0:2:6:0,6,61	1/1:0,8:8:24:250,24,0	./.:.:.:.:.	./.:.:.:.:.	./.:.:.:.:.	0/0:1,0:1:3:0,3,32	0/0:5,0:5:15:0,15,156	1/1:0,3:3:9:97,9,0	./.:.:.:.:.	1/1:0,2:2:6:65,6,0	1/1:0,2:2:6:64,6,0	./.:.:.:.:.	0/0:3,0:3:9:0,9,98	1/1:0,4:4:12:126,12,0	./.:.:.:.:.	1/1:0,1:1:3:22,3,0	1/1:0,3:3:9:95,9,0	./.:.:.:.:.	1/1:0,4:4:12:122,12,0	1/1:0,2:2:6:69,6,0	./.:.:.:.:.	1/1:0,5:5:15:157,15,0	1/1:0,2:2:6:64,6,0	1/1:0,1:1:3:30,3,0	1/1:0,5:5:15:161,15,0	1/1:0,5:5:15:161,15,0	1/1:0,2:2:6:69,6,0	./.:.:.:.:.	1/1:0,2:2:6:63,6,0	1/1:0,1:1:3:28,3,0	1/1:0,4:4:12:130,12,0	1/1:0,2:2:6:63,6,0	0/0:1,0:1:3:0,3,31	1/1:0,4:4:12:125,12,0	1/1:0,4:4:12:129,12,0	1/1:0,10:10:27:300,27,0	0/0:4,0:4:12:0,12,124	0/0:11,0:11:24:0,24,254	1/1:0,2:2:6:59,6,0	1/1:0,1:1:3:33,3,0	1/1:0,5:5:15:160,15,0	1/1:0,2:2:6:61,6,0	1/1:0,7:7:21:221,21,0	1/1:0,4:4:12:126,12,0	1/1:0,7:7:21:223,21,0	1/1:0,4:4:12:128,12,0	1/1:0,6:6:18:189,18,0	0/0:3,0:3:9:0,9,96	./.:.:.:.:.	./.:.:.:.:.	./.:.:.:.:.	1/1:0,2:2:6:64,6,0	1/1:0,5:5:15:161,15,0	1/1:0,1:1:3:32,3,0	1/1:0,3:3:9:95,9,0	1/1:0,3:3:6:74,6,0	./.:.:.:.:.	1/1:0,3:3:9:94,9,0	./.:.:.:.:.	1/1:0,2:2:3:45,3,0	1/1:0,2:2:3:32,3,0	0/0:1,0:1:3:0,3,32	./.:.:.:.:.	1/1:0,8:8:18:215,18,0	1/1:0,8:8:18:217,18,0	1/1:0,7:8:18:201,18,0	0/0:26,0:26:78:0,78,884
chr0	56913496	.	T	A	15793.2	.	AC=179;AF=0.772;AN=232;BaseQRankSum=-0.891;DP=746;Dels=0.00;FS=1.332;HaplotypeScore=0.0923;InbreedingCoeff=0.6874;MLEAC=180;MLEAF=0.776;MQ=57.90;MQ0=2;MQRankSum=0.170;QD=28.77;ReadPosRankSum=4.782	GT:AD:DP:GQ:PL	1/1:0,48:48:99:1327,144,0	0/0:16,0:16:45:0,45,483	1/1:0,10:10:27:286,27,0	1/1:0,29:29:87:895,87,0	1/1:0,9:9:27:271,27,0	0/0:11,0:11:33:0,33,326	0/0:25,0:25:63:0,63,637	./.:.:.:.:.	1/1:0,2:2:6:54,6,0	1/1:0,9:9:27:279,27,0	./.:.:.:.:.	./.:.:.:.:.	1/1:0,11:11:33:343,33,0	1/1:0,1:1:3:33,3,0	1/1:0,9:9:27:275,27,0	1/1:0,15:15:42:450,42,0	1/1:0,13:13:39:412,39,0	./.:.:.:.:.	0/1:1,1:2:25:25,0,27	./.:.:.:.:.	1/1:0,2:2:6:64,6,0	1/1:0,4:4:12:120,12,0	1/1:0,20:20:60:605,60,0	0/0:14,0:14:42:0,42,428	./.:.:.:.:.	1/1:0,18:18:54:551,54,0	1/1:0,14:14:42:419,42,0	1/1:0,2:2:6:55,6,0	./.:.:.:.:.	1/1:0,11:11:33:332,33,0	1/1:0,5:5:15:136,15,0	1/1:0,2:2:6:64,6,0	1/1:0,5:5:15:152,15,0	1/1:0,1:1:3:22,3,0	1/1:0,12:12:36:359,36,0	1/1:0,1:1:3:30,3,0	1/1:0,10:10:30:301,30,0	1/1:0,15:15:42:436,42,0	1/1:0,11:11:33:336,33,0	1/1:0,5:5:15:164,15,0	1/1:0,1:1:3:22,3,0	1/1:0,15:15:45:459,45,0	1/1:0,11:11:33:327,33,0	0/0:15,0:15:45:0,45,459	1/1:0,17:17:51:516,51,0	0/0:17,0:17:51:0,51,520	1/1:0,14:14:42:442,42,0	0/0:4,0:4:12:0,12,128	1/1:0,1:2:3:30,3,0	1/1:0,2:2:6:61,6,0	0/0:2,0:2:6:0,6,61	0/0:4,0:4:12:0,12,124	0/0:6,0:6:18:0,18,187	./.:.:.:.:.	0/0:4,0:4:12:0,12,126	1/1:0,1:1:3:32,3,0	0/0:9,0:9:27:0,27,284	0/0:7,0:7:21:0,21,216	0/0:2,0:2:6:0,6,60	0/0:6,0:6:18:0,18,192	1/1:0,2:2:6:60,6,0	1/1:0,2:2:6:64,6,0	1/1:0,6:6:18:185,18,0	1/1:0,6:6:18:186,18,0	1/1:0,4:4:12:119,12,0	1/1:0,4:4:12:126,12,0	1/1:0,2:2:6:59,6,0	1/1:0,6:6:18:181,18,0	1/1:0,1:1:3:32,3,0	./.:.:.:.:.	0/0:2,0:2:6:0,6,62	1/1:0,10:10:30:292,30,0	./.:.:.:.:.	./.:.:.:.:.	./.:.:.:.:.	0/0:1,0:1:3:0,3,32	0/0:5,0:5:15:0,15,146	1/1:0,3:3:9:92,9,0	./.:.:.:.:.	1/1:0,2:2:6:61,6,0	1/1:0,2:2:6:62,6,0	1/1:0,1:1:3:31,3,0	0/0:3,0:3:9:0,9,100	1/1:0,5:5:15:159,15,0	0/0:1,0:1:3:0,3,32	1/1:0,2:2:6:51,6,0	1/1:0,2:2:6:61,6,0	1/1:0,1:1:3:27,3,0	1/1:0,3:3:9:92,9,0	1/1:0,1:1:3:32,3,0	./.:.:.:.:.	1/1:0,4:4:12:121,12,0	1/1:0,2:2:6:62,6,0	1/1:0,1:1:3:31,3,0	1/1:0,5:5:15:153,15,0	1/1:0,4:4:12:126,12,0	1/1:0,2:2:6:65,6,0	./.:.:.:.:.	1/1:0,2:2:6:59,6,0	1/1:0,1:1:3:31,3,0	1/1:0,5:5:15:161,15,0	1/1:0,2:2:6:61,6,0	0/0:2,0:2:6:0,6,57	1/1:0,5:5:15:159,15,0	1/1:0,4:4:12:122,12,0	1/1:0,8:8:21:229,21,0	0/0:5,0:5:15:0,15,157	0/0:8,0:9:18:0,18,202	1/1:0,2:2:6:59,6,0	1/1:0,2:2:6:61,6,0	1/1:0,5:5:15:157,15,0	1/1:0,2:2:6:59,6,0	1/1:0,5:5:15:156,15,0	1/1:0,4:4:12:121,12,0	1/1:0,6:6:18:184,18,0	1/1:0,4:4:12:126,12,0	1/1:0,4:4:12:122,12,0	0/0:2,0:2:6:0,6,62	./.:.:.:.:.	./.:.:.:.:.	./.:.:.:.:.	1/1:0,3:3:9:97,9,0	1/1:0,4:4:12:123,12,0	1/1:0,1:1:3:31,3,0	1/1:0,4:4:12:125,12,0	1/1:0,1:1:3:31,3,0	./.:.:.:.:.	1/1:0,3:3:9:87,9,0	./.:.:.:.:.	1/1:0,2:2:3:45,3,0	1/1:0,2:2:3:30,3,0	0/0:1,0:1:3:0,3,32	./.:.:.:.:.	1/1:0,8:8:18:212,18,0	1/1:0,10:10:21:255,21,0	1/1:0,8:8:12:138,12,0	0/0:24,0:24:72:0,72,780
chr0	56913541	.	A	T	15940.5	.	AC=169;AF=0.768;AN=220;BaseQRankSum=-4.356;DP=758;Dels=0.00;FS=4.058;HaplotypeScore=0.0495;InbreedingCoeff=0.6841;MLEAC=169;MLEAF=0.768;MQ=58.16;MQ0=0;MQRankSum=0.370;QD=28.83;ReadPosRankSum=-1.881	GT:AD:DP:GQ:PL	1/1:0,47:47:99:1284,141,0	0/0:16,0:16:45:0,45,483	1/1:0,15:15:45:455,45,0	1/1:0,25:25:75:741,75,0	1/1:0,13:13:39:392,39,0	0/0:15,0:15:45:0,45,465	0/0:21,0:21:63:0,63,646	./.:.:.:.:.	./.:.:.:.:.	1/1:0,10:10:30:303,30,0	1/1:0,1:1:3:31,3,0	./.:.:.:.:.	1/1:0,15:15:45:459,45,0	1/1:0,2:2:6:62,6,0	1/1:0,14:14:42:430,42,0	1/1:0,19:19:57:580,57,0	1/1:0,16:16:48:480,48,0	./.:.:.:.:.	0/1:2,1:3:23:23,0,51	./.:.:.:.:.	1/1:0,1:1:3:31,3,0	1/1:0,3:3:9:90,9,0	1/1:0,18:18:54:541,54,0	0/0:17,0:17:51:0,51,520	1/1:0,1:1:3:33,3,0	1/1:0,18:18:54:533,54,0	1/1:0,19:19:57:584,57,0	1/1:0,3:3:9:95,9,0	./.:.:.:.:.	1/1:0,11:11:33:332,33,0	1/1:0,3:3:9:85,9,0	1/1:0,3:3:9:97,9,0	1/1:0,8:8:24:242,24,0	1/1:0,1:1:3:34,3,0	1/1:0,13:13:39:392,39,0	./.:.:.:.:.	1/1:0,15:15:45:461,45,0	1/1:0,13:13:39:398,39,0	1/1:0,11:11:33:323,33,0	1/1:0,3:3:9:97,9,0	./.:.:.:.:.	1/1:0,17:17:51:504,51,0	1/1:0,13:13:39:398,39,0	0/0:17,0:17:51:0,51,541	1/1:0,12:12:36:372,36,0	0/0:18,0:18:54:0,54,556	1/1:0,10:10:30:294,30,0	0/0:2,0:2:6:0,6,65	1/1:0,1:1:3:29,3,0	1/1:0,1:1:3:33,3,0	./.:.:.:.:.	0/0:5,0:5:15:0,15,156	0/0:7,0:7:21:0,21,213	1/1:0,2:2:6:64,6,0	0/0:4,0:4:12:0,12,128	./.:.:.:.:.	0/0:7,0:7:21:0,21,215	0/0:5,0:5:15:0,15,153	0/0:2,0:2:6:0,6,59	0/0:6,0:6:18:0,18,182	1/1:0,2:2:6:63,6,0	1/1:0,1:1:3:29,3,0	1/1:0,8:8:24:240,24,0	1/1:0,5:5:15:145,15,0	1/1:0,1:1:3:32,3,0	1/1:0,4:4:12:117,12,0	1/1:0,1:1:3:33,3,0	1/1:0,5:5:15:151,15,0	1/1:0,1:1:3:32,3,0	./.:.:.:.:.	0/0:1,0:1:3:0,3,30	1/1:0,9:9:27:267,27,0	./.:.:.:.:.	./.:.:.:.:.	./.:.:.:.:.	0/0:2,0:2:6:0,6,64	0/0:6,0:6:18:0,18,191	1/1:0,1:1:3:27,3,0	./.:.:.:.:.	1/1:0,3:3:9:89,9,0	1/1:0,2:2:6:58,6,0	1/1:0,4:4:9:107,9,0	0/0:4,0:4:12:0,12,128	1/1:0,3:3:9:92,9,0	0/0:1,0:1:3:0,3,32	1/1:0,2:2:6:66,6,0	./.:.:.:.:.	1/1:0,4:4:12:128,12,0	1/1:0,2:2:6:60,6,0	./.:.:.:.:.	./.:.:.:.:.	1/1:0,4:4:12:118,12,0	1/1:0,2:2:6:58,6,0	1/1:0,1:1:3:29,3,0	1/1:0,8:8:24:248,24,0	1/1:0,1:1:3:32,3,0	1/1:0,2:2:6:63,6,0	./.:.:.:.:.	1/1:0,1:1:3:31,3,0	1/1:0,1:1:3:30,3,0	1/1:0,2:2:6:61,6,0	1/1:0,2:2:6:62,6,0	0/0:2,0:2:6:0,6,59	1/1:0,3:3:9:94,9,0	1/1:0,5:5:15:145,15,0	1/1:0,9:9:27:270,27,0	0/0:3,0:3:9:0,9,95	0/0:7,0:7:18:0,18,201	./.:.:.:.:.	1/1:0,3:3:9:92,9,0	1/1:0,5:5:15:148,15,0	./.:.:.:.:.	1/1:0,5:5:15:156,15,0	1/1:0,4:4:12:122,12,0	1/1:0,5:5:15:148,15,0	1/1:0,3:3:9:86,9,0	1/1:0,6:6:18:184,18,0	0/0:3,0:3:9:0,9,94	./.:.:.:.:.	./.:.:.:.:.	./.:.:.:.:.	1/1:0,2:2:6:60,6,0	1/1:0,4:4:12:125,12,0	1/1:0,1:1:3:33,3,0	1/1:0,5:5:15:146,15,0	1/1:0,1:1:3:32,3,0	1/1:0,2:2:6:62,6,0	1/1:0,3:3:9:93,9,0	./.:.:.:.:.	./.:.:.:.:.	1/1:0,2:2:3:45,3,0	0/0:2,0:2:3:0,3,45	./.:.:.:.:.	1/1:0,6:6:12:152,12,0	1/1:0,9:9:18:223,18,0	1/1:0,8:8:18:197,18,0	0/0:31,0:31:93:0,93,1036
chr0	56913553	.	A	T	14899.3	.	AC=168;AF=0.764;AN=220;BaseQRankSum=-2.160;DP=706;Dels=0.00;FS=2.286;HaplotypeScore=0.0586;InbreedingCoeff=0.6648;MLEAC=162;MLEAF=0.736;MQ=58.42;MQ0=0;MQRankSum=1.295;QD=28.11;ReadPosRankSum=-0.231	GT:AD:DP:GQ:PL	1/1:0,33:33:99:953,99,0	0/0:14,0:14:42:0,42,431	1/1:0,16:16:48:491,48,0	1/1:0,30:30:90:897,90,0	1/1:0,12:12:36:361,36,0	0/0:12,0:12:36:0,36,374	0/0:21,0:21:63:0,63,648	1/1:0,1:1:3:34,3,0	0/1:1,1:2:24:29,0,24	1/1:0,9:9:27:277,27,0	1/1:0,1:1:3:31,3,0	./.:.:.:.:.	1/1:0,18:18:54:544,54,0	1/1:0,2:2:6:62,6,0	1/1:0,13:13:39:392,39,0	1/1:0,18:18:54:554,54,0	1/1:0,16:16:48:489,48,0	./.:.:.:.:.	0/1:3,1:4:18:18,0,80	./.:.:.:.:.	1/1:0,1:1:3:30,3,0	1/1:0,4:4:12:117,12,0	1/1:0,13:13:39:410,39,0	0/0:16,0:16:48:0,48,489	1/1:0,1:1:3:33,3,0	1/1:0,16:16:48:478,48,0	1/1:0,19:19:57:586,57,0	1/1:0,3:3:9:98,9,0	./.:.:.:.:.	1/1:0,12:12:36:355,36,0	1/1:0,3:3:9:85,9,0	1/1:0,3:3:9:99,9,0	1/1:0,10:10:30:291,30,0	1/1:0,1:1:3:33,3,0	1/1:0,14:14:42:415,42,0	./.:.:.:.:.	1/1:0,18:18:54:537,54,0	1/1:0,6:6:18:175,18,0	1/1:0,10:10:30:296,30,0	1/1:0,2:2:6:63,6,0	./.:.:.:.:.	1/1:0,14:14:42:431,42,0	1/1:0,15:15:45:442,45,0	0/0:14,0:14:42:0,42,441	1/1:0,8:8:24:253,24,0	0/0:13,0:13:39:0,39,413	1/1:0,11:11:33:336,33,0	0/0:1,0:1:3:0,3,33	1/1:0,1:1:3:29,3,0	1/1:0,3:3:9:87,9,0	0/0:1,0:1:3:0,3,28	0/0:5,0:5:15:0,15,154	0/0:4,0:4:12:0,12,121	1/1:0,2:2:6:58,6,0	0/0:3,0:3:9:0,9,92	./.:.:.:.:.	0/0:5,0:5:15:0,15,160	0/0:6,0:6:18:0,18,184	0/0:2,0:2:6:0,6,60	0/0:4,0:4:12:0,12,124	1/1:0,1:1:3:32,3,0	1/1:0,1:1:3:29,3,0	1/1:0,6:6:18:179,18,0	1/1:0,6:6:18:183,18,0	1/1:0,2:2:6:61,6,0	1/1:0,2:2:6:57,6,0	1/1:0,2:2:6:61,6,0	1/1:0,6:6:18:178,18,0	1/1:0,1:1:3:32,3,0	./.:.:.:.:.	./.:.:.:.:.	1/1:0,8:8:24:252,24,0	./.:.:.:.:.	./.:.:.:.:.	./.:.:.:.:.	0/0:3,0:3:9:0,9,90	0/0:5,0:5:15:0,15,162	1/1:0,2:2:6:59,6,0	./.:.:.:.:.	1/1:0,4:4:12:115,12,0	1/1:0,2:2:6:65,6,0	1/1:0,4:4:9:104,9,0	0/0:4,0:4:12:0,12,129	1/1:0,5:5:15:145,15,0	0/0:1,0:1:3:0,3,32	1/1:0,3:3:9:89,9,0	./.:.:.:.:.	1/1:0,4:4:12:130,12,0	1/1:0,3:3:9:90,9,0	1/1:0,1:1:3:34,3,0	./.:.:.:.:.	1/1:0,3:3:9:88,9,0	1/1:0,2:2:6:61,6,0	1/1:0,2:2:6:53,6,0	1/1:0,7:7:21:222,21,0	1/1:0,1:1:3:32,3,0	1/1:0,2:2:6:63,6,0	./.:.:.:.:.	./.:.:.:.:.	./.:.:.:.:.	1/1:0,2:2:6:61,6,0	1/1:0,1:1:3:30,3,0	0/0:1,0:1:3:0,3,32	1/1:0,3:3:9:96,9,0	1/1:0,5:5:15:152,15,0	1/1:0,7:7:21:217,21,0	0/0:3,0:3:9:0,9,97	0/0:2,0:3:6:0,6,62	./.:.:.:.:.	1/1:0,3:3:9:92,9,0	1/1:0,5:5:15:148,15,0	./.:.:.:.:.	1/1:0,5:5:15:148,15,0	1/1:0,5:5:15:143,15,0	1/1:0,4:4:12:125,12,0	1/1:0,3:3:9:95,9,0	1/1:0,4:4:12:117,12,0	0/0:5,0:5:15:0,15,148	./.:.:.:.:.	./.:.:.:.:.	./.:.:.:.:.	1/1:0,2:2:6:57,6,0	1/1:0,5:5:15:144,15,0	./.:.:.:.:.	1/1:0,6:6:18:180,18,0	1/1:0,1:1:3:31,3,0	1/1:0,2:2:6:60,6,0	1/1:0,1:1:3:30,3,0	./.:.:.:.:.	./.:.:.:.:.	1/1:0,1:1:3:31,3,0	0/0:2,0:2:3:0,3,45	./.:.:.:.:.	1/1:0,6:6:12:152,12,0	1/1:0,8:8:15:196,15,0	1/1:0,6:6:12:152,12,0	0/0:28,0:28:84:0,84,962
chr0	56913560	.	C	A	14441.1	.	AC=171;AF=0.763;AN=224;BaseQRankSum=2.550;DP=660;Dels=0.00;FS=2.308;HaplotypeScore=0.0484;InbreedingCoeff=0.6286;MLEAC=174;MLEAF=0.777;MQ=58.48;MQ0=0;MQRankSum=-2.770;QD=29.06;ReadPosRankSum=1.172	GT:AD:DP:GQ:PL	1/1:0,28:28:84:829,84,0	0/0:14,0:14:42:0,42,439	1/1:0,13:13:39:403,39,0	1/1:0,31:31:93:936,93,0	1/1:0,13:13:39:402,39,0	0/0:9,0:9:27:0,27,271	0/0:22,0:22:66:0,66,670	1/1:0,1:1:3:33,3,0	0/1:1,2:3:24:58,0,24	1/1:0,8:8:24:241,24,0	1/1:0,2:2:6:53,6,0	./.:.:.:.:.	1/1:0,16:16:48:496,48,0	1/1:0,3:3:9:96,9,0	1/1:0,12:12:36:373,36,0	1/1:0,16:16:48:492,48,0	1/1:0,13:13:39:397,39,0	./.:.:.:.:.	0/1:3,1:4:21:21,0,79	./.:.:.:.:.	1/1:0,1:1:3:30,3,0	1/1:0,4:4:12:123,12,0	1/1:0,11:11:33:336,33,0	0/0:12,0:12:36:0,36,358	1/1:0,1:1:3:32,3,0	1/1:0,12:12:36:353,36,0	1/1:0,18:18:54:556,54,0	1/1:0,4:4:9:96,9,0	./.:.:.:.:.	1/1:0,12:12:36:364,36,0	1/1:0,3:3:9:85,9,0	1/1:0,3:3:9:91,9,0	1/1:0,10:10:27:294,27,0	1/1:0,2:2:6:65,6,0	1/1:0,14:14:42:428,42,0	./.:.:.:.:.	1/1:0,16:16:48:495,48,0	1/1:0,7:7:21:210,21,0	1/1:0,10:10:30:304,30,0	1/1:0,2:2:6:63,6,0	./.:.:.:.:.	1/1:0,11:11:33:336,33,0	1/1:0,16:16:48:499,48,0	0/0:15,0:15:42:0,42,444	1/1:0,7:7:21:219,21,0	0/0:13,0:13:39:0,39,389	1/1:0,9:9:27:277,27,0	0/0:1,0:1:3:0,3,32	1/1:0,1:1:3:30,3,0	1/1:0,4:4:12:126,12,0	0/0:1,0:1:3:0,3,32	0/0:4,0:4:12:0,12,123	0/0:4,0:4:12:0,12,122	1/1:0,2:2:6:62,6,0	0/0:3,0:3:9:0,9,91	./.:.:.:.:.	0/0:4,0:4:12:0,12,125	0/0:4,0:4:12:0,12,120	0/0:2,0:2:6:0,6,63	0/0:3,0:3:9:0,9,87	1/1:0,1:1:3:32,3,0	1/1:0,1:1:3:29,3,0	1/1:0,6:6:18:184,18,0	1/1:0,4:4:12:122,12,0	1/1:0,2:2:6:62,6,0	1/1:0,2:2:6:61,6,0	1/1:0,2:2:6:59,6,0	1/1:0,6:6:18:184,18,0	1/1:0,1:1:3:32,3,0	./.:.:.:.:.	./.:.:.:.:.	1/1:0,6:6:18:186,18,0	./.:.:.:.:.	./.:.:.:.:.	./.:.:.:.:.	0/0:2,0:2:6:0,6,63	0/0:4,0:4:12:0,12,124	1/1:0,2:2:6:66,6,0	./.:.:.:.:.	1/1:0,5:5:15:152,15,0	1/1:0,2:2:6:63,6,0	1/1:0,4:4:9:106,9,0	0/0:4,0:4:12:0,12,117	1/1:0,5:5:15:156,15,0	0/0:1,0:1:3:0,3,29	1/1:0,3:3:9:89,9,0	./.:.:.:.:.	1/1:0,4:4:12:126,12,0	1/1:0,3:3:9:93,9,0	1/1:0,1:1:3:35,3,0	1/1:0,1:1:3:32,3,0	1/1:0,4:4:12:132,12,0	1/1:0,1:1:3:33,3,0	1/1:0,2:2:6:65,6,0	1/1:0,5:5:15:153,15,0	1/1:0,1:1:3:32,3,0	1/1:0,2:2:6:61,6,0	./.:.:.:.:.	./.:.:.:.:.	./.:.:.:.:.	1/1:0,3:3:9:91,9,0	1/1:0,1:1:3:30,3,0	0/0:1,0:1:3:0,3,32	1/1:0,2:2:6:63,6,0	1/1:0,4:4:12:121,12,0	1/1:0,5:5:15:151,15,0	0/0:3,0:3:9:0,9,95	0/0:2,0:2:6:0,6,58	1/1:0,1:1:3:32,3,0	1/1:0,2:2:6:63,6,0	1/1:0,4:4:12:120,12,0	1/1:0,1:1:3:33,3,0	1/1:0,5:5:15:158,15,0	1/1:0,6:6:18:189,18,0	1/1:0,2:2:6:65,6,0	1/1:0,2:2:6:65,6,0	1/1:0,4:4:12:111,12,0	0/0:5,0:5:15:0,15,153	./.:.:.:.:.	./.:.:.:.:.	./.:.:.:.:.	1/1:0,2:2:6:62,6,0	1/1:0,4:4:12:124,12,0	./.:.:.:.:.	1/1:0,6:6:15:166,15,0	1/1:0,2:2:6:64,6,0	1/1:0,2:2:6:61,6,0	1/1:0,1:1:3:31,3,0	./.:.:.:.:.	./.:.:.:.:.	./.:.:.:.:.	0/0:2,0:2:3:0,3,45	./.:.:.:.:.	1/1:0,6:6:12:152,12,0	1/1:0,8:8:15:197,15,0	0/1:1,4:5:20:80,0,20	0/0:28,0:28:84:0,84,910
chr0	56913566	.	A	G	15176.3	.	AC=174;AF=0.770;AN=226;BaseQRankSum=-3.023;DP=706;Dels=0.00;FS=1.772;HaplotypeScore=0.0394;InbreedingCoeff=0.6464;MLEAC=176;MLEAF=0.779;MQ=58.62;MQ0=0;MQRankSum=-0.161;QD=28.69;ReadPosRankSum=1.974	GT:AD:DP:GQ:PL	1/1:0,34:34:99:1027,102,0	0/0:15,0:15:45:0,45,474	1/1:0,12:12:36:370,36,0	1/1:0,30:30:90:903,90,0	1/1:0,13:13:39:394,39,0	0/0:11,0:11:33:0,33,342	0/0:23,0:23:69:0,69,707	1/1:0,1:1:3:34,3,0	0/1:1,2:3:22:56,0,22	1/1:0,9:9:27:279,27,0	1/1:0,2:2:6:52,6,0	./.:.:.:.:.	1/1:0,16:16:48:487,48,0	1/1:0,2:2:6:66,6,0	1/1:0,15:15:45:454,45,0	1/1:0,15:15:45:459,45,0	1/1:0,13:13:39:386,39,0	./.:.:.:.:.	0/1:3,2:5:43:43,0,80	./.:.:.:.:.	./.:.:.:.:.	1/1:0,5:5:15:155,15,0	1/1:0,12:12:36:363,36,0	0/0:14,0:14:42:0,42,437	1/1:0,1:1:3:32,3,0	1/1:0,15:15:45:435,45,0	1/1:0,19:19:57:578,57,0	1/1:0,4:4:12:125,12,0	./.:.:.:.:.	1/1:0,13:13:39:388,39,0	1/1:0,2:2:6:61,6,0	1/1:0,3:3:6:67,6,0	1/1:0,13:13:36:377,36,0	1/1:0,2:2:6:63,6,0	1/1:0,15:15:45:462,45,0	./.:.:.:.:.	1/1:0,18:18:51:519,51,0	1/1:0,8:8:24:234,24,0	1/1:0,10:10:27:270,27,0	1/1:0,2:2:6:64,6,0	1/1:0,2:2:6:61,6,0	1/1:0,12:12:36:371,36,0	1/1:0,20:20:57:578,57,0	0/0:16,0:16:45:0,45,484	1/1:0,8:8:24:249,24,0	0/0:16,0:16:48:0,48,502	1/1:0,8:8:24:256,24,0	0/0:1,0:1:3:0,3,34	1/1:0,1:1:3:31,3,0	1/1:0,4:4:12:120,12,0	0/0:1,0:1:3:0,3,30	0/0:4,0:4:12:0,12,128	0/0:6,0:6:18:0,18,186	1/1:0,2:2:6:60,6,0	0/0:5,0:5:15:0,15,159	1/1:0,1:1:3:29,3,0	0/0:4,0:4:12:0,12,126	0/0:5,0:5:15:0,15,153	0/0:2,0:2:6:0,6,63	0/0:4,0:4:12:0,12,124	1/1:0,1:1:3:29,3,0	1/1:0,1:1:3:32,3,0	1/1:0,4:4:12:120,12,0	1/1:0,4:4:12:120,12,0	1/1:0,2:2:6:61,6,0	1/1:0,3:3:9:94,9,0	1/1:0,2:2:6:62,6,0	1/1:0,6:6:18:176,18,0	1/1:0,1:1:3:31,3,0	./.:.:.:.:.	./.:.:.:.:.	1/1:0,6:6:18:184,18,0	./.:.:.:.:.	./.:.:.:.:.	./.:.:.:.:.	0/0:2,0:2:6:0,6,63	0/0:4,0:4:12:0,12,125	1/1:0,2:2:6:61,6,0	./.:.:.:.:.	1/1:0,4:4:12:117,12,0	1/1:0,2:2:6:59,6,0	1/1:0,4:4:9:105,9,0	0/0:2,0:2:6:0,6,67	1/1:0,4:4:12:121,12,0	0/0:1,0:1:3:0,3,32	1/1:0,4:4:12:112,12,0	./.:.:.:.:.	1/1:0,3:3:9:88,9,0	1/1:0,3:3:9:90,9,0	1/1:0,1:1:3:32,3,0	1/1:0,1:1:3:32,3,0	1/1:0,4:4:12:115,12,0	1/1:0,1:1:3:32,3,0	1/1:0,2:2:6:59,6,0	1/1:0,5:5:15:150,15,0	1/1:0,1:1:3:30,3,0	1/1:0,1:1:3:32,3,0	./.:.:.:.:.	./.:.:.:.:.	./.:.:.:.:.	1/1:0,3:3:9:92,9,0	1/1:0,1:1:3:30,3,0	0/0:1,0:1:3:0,3,32	1/1:0,2:2:6:64,6,0	1/1:0,5:5:15:140,15,0	1/1:0,6:6:18:181,18,0	0/0:2,0:2:6:0,6,61	0/0:4,0:4:12:0,12,122	1/1:0,2:2:6:63,6,0	1/1:0,2:2:6:63,6,0	1/1:0,4:4:12:120,12,0	1/1:0,2:2:6:65,6,0	1/1:0,7:7:21:214,21,0	1/1:0,6:6:18:182,18,0	1/1:0,2:2:6:63,6,0	1/1:0,2:2:6:59,6,0	1/1:0,5:5:15:149,15,0	0/0:4,0:4:12:0,12,124	./.:.:.:.:.	./.:.:.:.:.	./.:.:.:.:.	1/1:0,2:2:6:59,6,0	1/1:0,5:5:15:151,15,0	./.:.:.:.:.	1/1:0,7:7:18:197,18,0	1/1:0,3:3:9:91,9,0	1/1:0,2:2:6:63,6,0	1/1:0,1:1:3:32,3,0	./.:.:.:.:.	./.:.:.:.:.	./.:.:.:.:.	0/0:2,0:2:3:0,3,45	./.:.:.:.:.	1/1:0,6:6:12:151,12,0	1/1:0,8:8:15:195,15,0	1/1:0,4:4:6:89,6,0	0/0:27,0:27:81:0,81,916
chr0	56913571	.	G	T	17373.1	.	AC=186;AF=0.788;AN=236;BaseQRankSum=0.999;DP=779;Dels=0.00;FS=0.967;HaplotypeScore=0.0505;InbreedingCoeff=0.6472;MLEAC=188;MLEAF=0.797;MQ=58.72;MQ0=0;MQRankSum=0.340;QD=29.05;ReadPosRankSum=1.427	GT:AD:DP:GQ:PL	1/1:0,37:37:99:1146,111,0	0/0:19,0:19:54:0,54,555	1/1:1,12:13:36:369,36,0	1/1:0,37:37:99:1112,111,0	1/1:0,13:13:39:385,39,0	0/0:11,0:11:33:0,33,339	0/0:21,0:21:63:0,63,642	1/1:0,1:1:3:32,3,0	1/1:1,2:3:6:67,6,0	1/1:0,9:9:27:277,27,0	1/1:0,2:2:6:54,6,0	./.:.:.:.:.	1/1:0,15:15:45:459,45,0	1/1:0,2:2:6:67,6,0	1/1:0,15:15:45:459,45,0	1/1:0,18:18:54:551,54,0	1/1:0,13:13:39:389,39,0	1/1:0,1:1:3:31,3,0	0/1:2,2:4:48:53,0,48	./.:.:.:.:.	./.:.:.:.:.	1/1:0,8:8:24:245,24,0	1/1:0,14:14:42:419,42,0	0/0:17,0:17:51:0,51,531	1/1:0,1:1:3:32,3,0	1/1:0,19:19:57:581,57,0	1/1:0,22:22:63:662,63,0	1/1:0,3:3:9:96,9,0	./.:.:.:.:.	1/1:0,17:17:51:520,51,0	1/1:0,2:2:6:65,6,0	1/1:0,2:2:6:65,6,0	1/1:0,14:14:39:412,39,0	1/1:0,2:2:6:67,6,0	1/1:0,16:16:48:484,48,0	./.:.:.:.:.	1/1:0,18:18:51:519,51,0	1/1:0,8:8:24:249,24,0	1/1:0,9:9:27:277,27,0	1/1:0,2:2:6:60,6,0	1/1:0,3:3:9:89,9,0	1/1:0,12:12:36:379,36,0	1/1:0,22:22:63:636,63,0	0/0:16,0:16:45:0,45,483	1/1:0,9:9:27:283,27,0	0/0:18,0:18:54:0,54,557	1/1:0,10:10:30:313,30,0	0/0:1,0:1:3:0,3,34	1/1:0,2:2:6:58,6,0	1/1:0,4:4:12:121,12,0	0/0:1,0:1:3:0,3,30	0/0:5,0:5:15:0,15,153	0/0:6,0:6:18:0,18,184	1/1:0,2:2:6:61,6,0	0/0:5,0:5:15:0,15,162	1/1:0,1:1:3:31,3,0	0/0:3,0:3:9:0,9,92	0/0:6,0:6:18:0,18,181	0/0:2,0:2:6:0,6,62	0/1:3,1:4:20:20,0,86	1/1:0,1:1:3:32,3,0	1/1:0,1:1:3:33,3,0	1/1:0,5:5:15:157,15,0	1/1:0,5:5:15:159,15,0	1/1:0,3:3:9:92,9,0	1/1:0,4:4:12:124,12,0	1/1:0,3:3:9:92,9,0	1/1:0,7:7:21:209,21,0	1/1:0,1:1:3:32,3,0	./.:.:.:.:.	./.:.:.:.:.	1/1:0,6:6:18:184,18,0	./.:.:.:.:.	./.:.:.:.:.	./.:.:.:.:.	0/0:2,0:2:6:0,6,63	0/0:4,0:4:12:0,12,124	1/1:0,2:2:6:62,6,0	./.:.:.:.:.	1/1:0,6:6:18:178,18,0	1/1:0,2:2:6:61,6,0	1/1:0,4:4:9:108,9,0	0/0:3,0:3:9:0,9,94	1/1:0,5:5:15:156,15,0	0/0:1,0:1:3:0,3,32	1/1:0,3:3:9:85,9,0	1/1:0,2:2:6:57,6,0	1/1:0,4:4:12:124,12,0	1/1:0,3:3:9:93,9,0	1/1:0,1:1:3:32,3,0	1/1:0,1:1:3:31,3,0	1/1:0,5:5:15:158,15,0	1/1:0,2:2:6:63,6,0	1/1:0,2:2:6:59,6,0	1/1:0,5:5:15:150,15,0	1/1:0,3:3:9:87,9,0	1/1:0,1:1:3:32,3,0	./.:.:.:.:.	1/1:0,1:1:3:30,3,0	./.:.:.:.:.	1/1:0,3:3:9:95,9,0	1/1:0,2:2:6:57,6,0	0/0:2,0:2:6:0,6,65	1/1:0,2:2:6:65,6,0	1/1:0,6:6:18:187,18,0	1/1:0,8:8:24:245,24,0	0/0:2,0:2:6:0,6,61	0/0:4,0:4:12:0,12,121	1/1:0,2:2:6:67,6,0	1/1:0,3:3:9:93,9,0	1/1:0,4:4:12:121,12,0	1/1:0,2:2:6:65,6,0	1/1:0,8:8:24:245,24,0	1/1:0,7:7:21:213,21,0	1/1:0,2:2:6:65,6,0	1/1:0,2:2:6:61,6,0	1/1:0,5:5:15:153,15,0	0/0:6,0:6:18:0,18,177	./.:.:.:.:.	./.:.:.:.:.	./.:.:.:.:.	1/1:0,4:4:12:118,12,0	1/1:0,6:6:18:186,18,0	1/1:0,2:2:3:28,3,0	1/1:0,7:7:18:200,18,0	1/1:0,3:3:9:93,9,0	1/1:0,3:3:9:96,9,0	1/1:0,1:1:3:31,3,0	./.:.:.:.:.	./.:.:.:.:.	./.:.:.:.:.	0/0:2,0:2:3:0,3,45	1/1:0,1:1:3:26,3,0	1/1:0,6:6:12:152,12,0	1/1:0,8:8:15:194,15,0	1/1:0,4:4:6:86,6,0	0/0:24,0:24:72:0,72,806
chr0	56913810	.	C	G	14944.7	.	AC=177;AF=0.744;AN=238;BaseQRankSum=0.941;DP=689;Dels=0.00;FS=7.424;HaplotypeScore=0.1491;InbreedingCoeff=0.6547;MLEAC=180;MLEAF=0.756;MQ=58.35;MQ0=0;MQRankSum=-0.173;QD=29.25;ReadPosRankSum=-0.641	GT:AD:DP:GQ:PL	1/1:0,16:16:48:413,48,0	0/0:15,0:15:45:0,45,465	1/1:0,15:15:39:444,39,0	1/1:0,38:39:99:1180,111,0	1/1:0,16:16:45:485,45,0	0/0:10,0:10:30:0,30,312	0/0:14,0:14:39:0,39,420	1/1:0,1:1:3:33,3,0	1/1:0,2:2:6:65,6,0	1/1:0,19:19:54:582,54,0	./.:.:.:.:.	0/0:19,0:19:51:0,51,563	1/1:0,9:9:27:292,27,0	./.:.:.:.:.	1/1:0,21:21:60:646,60,0	1/1:0,10:10:30:313,30,0	1/1:0,13:13:36:401,36,0	./.:.:.:.:.	0/0:3,0:3:9:0,9,92	./.:.:.:.:.	./.:.:.:.:.	1/1:0,6:6:15:162,15,0	1/1:0,14:14:42:444,42,0	0/0:9,0:9:27:0,27,271	1/1:0,1:1:3:35,3,0	1/1:0,11:11:33:355,33,0	1/1:0,13:13:39:413,39,0	1/1:0,2:2:6:65,6,0	./.:.:.:.:.	1/1:0,7:7:21:219,21,0	1/1:0,2:2:6:52,6,0	1/1:0,1:1:3:33,3,0	1/1:0,13:13:39:413,39,0	1/1:0,1:1:3:22,3,0	1/1:0,11:11:33:358,33,0	1/1:0,2:2:6:70,6,0	1/1:0,15:15:45:482,45,0	1/1:0,10:10:30:314,30,0	1/1:0,11:11:33:344,33,0	./.:.:.:.:.	1/1:0,4:4:12:124,12,0	1/1:0,9:9:27:287,27,0	1/1:0,9:9:27:283,27,0	0/0:11,0:11:30:0,30,319	1/1:0,9:9:27:290,27,0	0/0:10,0:10:27:0,27,291	1/1:0,8:8:24:259,24,0	0/1:3,1:4:20:20,0,91	./.:.:.:.:.	1/1:0,9:9:24:265,24,0	0/0:1,0:1:3:0,3,32	0/0:2,0:2:6:0,6,63	0/0:5,0:5:15:0,15,149	1/1:0,5:5:15:161,15,0	./.:.:.:.:.	./.:.:.:.:.	0/0:4,0:4:12:0,12,127	0/0:5,0:5:15:0,15,158	0/0:5,0:5:15:0,15,158	0/0:2,0:2:6:0,6,63	1/1:0,2:2:6:62,6,0	1/1:0,4:4:12:126,12,0	1/1:0,4:4:12:129,12,0	1/1:0,5:5:15:162,15,0	1/1:0,8:8:21:234,21,0	1/1:0,3:3:9:95,9,0	1/1:0,3:3:9:96,9,0	1/1:0,6:6:18:179,18,0	1/1:0,2:2:6:62,6,0	./.:.:.:.:.	0/0:2,0:2:6:0,6,61	1/1:0,1:1:3:32,3,0	0/0:2,0:2:6:0,6,61	0/0:5,0:5:15:0,15,155	0/0:2,0:2:6:0,6,61	./.:.:.:.:.	0/0:5,0:5:9:0,9,121	1/1:0,3:3:9:97,9,0	./.:.:.:.:.	1/1:0,3:3:6:74,6,0	1/1:0,2:2:6:63,6,0	1/1:0,2:2:3:45,3,0	0/1:3,1:4:23:23,0,82	1/1:0,4:4:12:127,12,0	0/0:2,0:2:6:0,6,59	0/1:1,4:5:16:120,0,16	1/1:0,3:3:6:79,6,0	1/1:0,3:3:9:102,9,0	1/1:0,4:4:12:131,12,0	1/1:0,1:1:3:34,3,0	1/1:0,3:3:9:92,9,0	1/1:0,4:4:12:130,12,0	1/1:0,3:3:9:94,9,0	./.:.:.:.:.	1/1:0,2:2:6:65,6,0	./.:.:.:.:.	1/1:0,3:3:9:97,9,0	1/1:0,3:3:9:96,9,0	1/1:0,2:2:6:64,6,0	1/1:0,5:5:15:155,15,0	1/1:0,2:2:6:63,6,0	1/1:0,2:2:6:66,6,0	./.:.:.:.:.	1/1:0,5:5:15:161,15,0	1/1:0,1:1:3:32,3,0	1/1:0,2:2:6:63,6,0	0/0:2,0:2:6:0,6,62	0/0:4,0:4:12:0,12,125	1/1:0,1:1:3:32,3,0	1/1:0,1:1:3:30,3,0	1/1:0,6:6:18:184,18,0	1/1:0,1:1:3:32,3,0	1/1:0,3:3:6:62,6,0	1/1:0,4:4:9:95,9,0	1/1:0,6:6:15:177,15,0	1/1:0,2:2:6:65,6,0	1/1:0,3:3:9:96,9,0	0/0:2,0:2:6:0,6,61	0/0:1,0:1:3:0,3,32	1/1:0,2:2:6:66,6,0	0/0:2,0:2:6:0,6,59	1/1:0,4:4:12:124,12,0	1/1:0,3:3:9:96,9,0	1/1:0,2:2:6:63,6,0	1/1:0,1:1:3:33,3,0	1/1:0,5:5:15:159,15,0	1/1:0,5:5:12:138,12,0	1/1:0,3:3:9:97,9,0	0/0:2,0:2:6:0,6,61	./.:.:.:.:.	1/1:0,2:2:3:45,3,0	0/0:5,0:5:9:0,9,106	1/1:0,4:4:9:108,9,0	1/1:0,4:4:9:110,9,0	./.:.:.:.:.	1/1:0,2:2:3:45,3,0	0/0:27,0:27:75:0,75,861
chr0	56913812	.	T	A	13902.7	.	AC=179;AF=0.740;AN=242;BaseQRankSum=-3.525;DP=685;Dels=0.00;FS=2.286;HaplotypeScore=0.1220;InbreedingCoeff=0.6445;MLEAC=172;MLEAF=0.711;MQ=58.41;MQ0=0;MQRankSum=1.027;QD=27.42;ReadPosRankSum=-1.087	GT:AD:DP:GQ:PL	1/1:0,15:15:45:389,45,0	0/0:16,0:16:48:0,48,489	1/1:0,16:16:42:454,42,0	1/1:0,35:36:99:1040,102,0	1/1:0,16:16:45:468,45,0	0/0:10,0:10:30:0,30,300	0/0:15,0:15:42:0,42,448	1/1:0,1:1:3:32,3,0	1/1:0,2:2:6:66,6,0	1/1:0,18:18:51:521,51,0	./.:.:.:.:.	0/0:20,0:20:54:0,54,583	1/1:0,10:10:30:316,30,0	./.:.:.:.:.	1/1:0,21:21:60:629,60,0	1/1:0,9:9:27:270,27,0	1/1:0,14:14:39:413,39,0	./.:.:.:.:.	0/0:3,0:3:9:0,9,88	./.:.:.:.:.	./.:.:.:.:.	1/1:0,7:7:18:186,18,0	1/1:0,15:15:45:450,45,0	0/0:7,0:7:21:0,21,218	1/1:0,1:1:3:33,3,0	1/1:0,11:11:33:339,33,0	1/1:0,12:12:36:360,36,0	1/1:0,2:2:6:65,6,0	./.:.:.:.:.	1/1:0,7:7:21:216,21,0	1/1:0,2:2:6:52,6,0	1/1:0,1:1:3:32,3,0	1/1:0,12:12:36:372,36,0	1/1:0,1:1:3:22,3,0	1/1:0,12:12:36:370,36,0	1/1:0,2:2:6:67,6,0	1/1:0,16:16:48:497,48,0	1/1:0,9:9:27:269,27,0	1/1:0,10:10:30:300,30,0	./.:.:.:.:.	1/1:0,3:3:9:89,9,0	1/1:0,9:9:27:271,27,0	1/1:0,9:9:27:276,27,0	0/0:11,0:11:33:0,33,343	1/1:0,9:9:27:286,27,0	0/0:10,0:10:27:0,27,292	1/1:0,7:7:21:224,21,0	0/1:3,1:4:20:20,0,88	1/1:0,1:1:3:30,3,0	1/1:0,8:8:21:227,21,0	0/0:1,0:1:3:0,3,31	0/0:2,0:2:6:0,6,61	0/0:5,0:5:15:0,15,155	1/1:0,5:5:15:151,15,0	./.:.:.:.:.	./.:.:.:.:.	0/0:4,0:4:12:0,12,121	0/0:4,0:5:12:0,12,124	0/0:5,0:5:15:0,15,153	0/0:2,0:2:6:0,6,63	1/1:0,2:2:6:60,6,0	1/1:0,4:4:12:127,12,0	1/1:0,4:4:12:126,12,0	1/1:0,5:5:15:156,15,0	1/1:0,8:8:21:220,21,0	1/1:0,3:3:9:88,9,0	1/1:0,3:3:9:90,9,0	1/1:0,6:6:18:176,18,0	1/1:0,2:2:6:61,6,0	./.:.:.:.:.	0/0:2,0:2:6:0,6,63	1/1:0,1:1:3:30,3,0	0/0:2,0:2:6:0,6,63	0/0:5,0:5:15:0,15,146	0/0:2,0:2:6:0,6,61	./.:.:.:.:.	0/0:5,0:5:9:0,9,118	1/1:0,3:3:9:95,9,0	./.:.:.:.:.	1/1:0,3:3:6:76,6,0	1/1:0,2:2:6:57,6,0	1/1:0,2:2:3:45,3,0	0/1:2,1:3:25:25,0,55	1/1:0,4:4:12:118,12,0	0/0:2,0:2:6:0,6,65	0/1:1,4:5:17:118,0,17	1/1:0,3:3:6:75,6,0	1/1:0,3:3:9:100,9,0	1/1:0,4:4:12:123,12,0	1/1:0,1:1:3:33,3,0	1/1:0,3:3:9:89,9,0	1/1:0,5:5:15:153,15,0	1/1:0,3:3:9:94,9,0	./.:.:.:.:.	1/1:0,2:2:6:65,6,0	./.:.:.:.:.	1/1:0,3:3:9:97,9,0	1/1:0,4:4:12:124,12,0	1/1:0,2:2:6:61,6,0	1/1:0,5:5:15:148,15,0	1/1:0,1:1:3:32,3,0	1/1:0,2:2:6:63,6,0	0/0:1,0:1:3:0,3,30	1/1:0,5:5:15:151,15,0	1/1:0,1:1:3:32,3,0	1/1:0,2:2:6:61,6,0	0/0:2,0:2:6:0,6,63	0/0:4,0:4:12:0,12,119	1/1:0,1:1:3:34,3,0	1/1:0,1:1:3:31,3,0	1/1:0,5:5:15:146,15,0	1/1:0,1:1:3:35,3,0	1/1:0,3:3:6:61,6,0	1/1:0,5:5:12:121,12,0	1/1:0,7:7:18:202,18,0	1/1:0,2:2:6:59,6,0	1/1:0,3:3:9:101,9,0	0/0:2,0:2:6:0,6,61	0/0:1,0:1:3:0,3,32	1/1:0,2:2:6:62,6,0	0/0:2,0:2:6:0,6,62	1/1:0,4:4:12:122,12,0	1/1:0,3:3:9:95,9,0	1/1:0,2:2:6:61,6,0	1/1:0,1:1:3:32,3,0	1/1:0,6:6:18:179,18,0	1/1:0,5:5:12:134,12,0	1/1:0,2:2:6:67,6,0	0/0:2,0:2:6:0,6,61	./.:.:.:.:.	1/1:0,2:2:3:45,3,0	0/0:4,0:4:6:0,6,89	1/1:0,4:4:9:106,9,0	1/1:0,4:4:9:106,9,0	./.:.:.:.:.	1/1:0,2:2:3:45,3,0	0/0:26,0:26:78:0,78,880
chr0	56914440	.	A	T	14974.5	.	AC=174;AF=0.725;AN=240;BaseQRankSum=-5.844;DP=743;Dels=0.00;FS=0.318;HaplotypeScore=0.0723;InbreedingCoeff=0.6932;MLEAC=173;MLEAF=0.721;MQ=58.61;MQ0=0;MQRankSum=-1.237;QD=28.04;ReadPosRankSum=1.058	GT:AD:DP:GQ:PL	1/1:0,20:20:57:582,57,0	0/0:9,0:9:27:0,27,287	1/1:0,17:17:48:506,48,0	1/1:0,45:45:99:1313,129,0	1/1:0,22:22:57:606,57,0	0/0:11,0:11:33:0,33,340	0/0:11,0:11:33:0,33,340	1/1:0,2:2:6:64,6,0	0/1:1,2:3:23:42,0,23	1/1:0,20:20:57:591,57,0	./.:.:.:.:.	0/0:13,0:13:36:0,36,386	1/1:0,14:14:42:430,42,0	1/1:0,1:1:3:30,3,0	1/1:0,11:11:33:342,33,0	1/1:0,11:11:33:333,33,0	1/1:0,22:22:63:639,63,0	1/1:0,1:1:3:30,3,0	1/1:0,3:3:9:87,9,0	./.:.:.:.:.	./.:.:.:.:.	1/1:0,12:12:36:346,36,0	1/1:0,8:8:24:236,24,0	0/0:15,0:15:45:0,45,464	0/1:1,1:2:24:24,0,26	1/1:0,26:26:75:771,75,0	1/1:0,7:7:21:207,21,0	1/1:0,1:1:3:31,3,0	./.:.:.:.:.	1/1:0,11:11:30:309,30,0	1/1:0,2:2:6:64,6,0	1/1:0,1:1:3:32,3,0	1/1:0,10:10:27:279,27,0	1/1:0,1:1:3:22,3,0	1/1:0,11:11:33:337,33,0	1/1:0,3:3:9:76,9,0	1/1:0,14:14:42:427,42,0	1/1:0,5:5:15:152,15,0	1/1:0,10:10:30:292,30,0	./.:.:.:.:.	./.:.:.:.:.	1/1:0,7:7:21:207,21,0	1/1:0,7:7:18:191,18,0	0/0:12,0:12:36:0,36,369	1/1:0,23:23:69:697,69,0	0/0:15,0:15:42:0,42,451	1/1:0,7:7:21:222,21,0	0/0:1,0:1:3:0,3,34	./.:.:.:.:.	1/1:0,1:1:3:30,3,0	0/0:2,0:2:6:0,6,61	0/0:2,0:2:6:0,6,65	0/0:5,0:5:15:0,15,154	1/1:0,3:3:9:92,9,0	0/0:6,0:6:18:0,18,184	./.:.:.:.:.	0/0:1,0:1:3:0,3,32	0/0:4,0:4:12:0,12,130	./.:.:.:.:.	0/0:5,0:5:15:0,15,162	1/1:0,6:6:18:185,18,0	./.:.:.:.:.	1/1:0,2:2:6:58,6,0	1/1:0,5:5:12:133,12,0	1/1:0,1:1:3:30,3,0	1/1:0,4:4:12:124,12,0	1/1:0,4:4:12:119,12,0	1/1:0,6:6:15:162,15,0	1/1:0,5:5:12:134,12,0	./.:.:.:.:.	0/0:1,0:1:3:0,3,32	1/1:0,2:2:6:59,6,0	0/0:4,0:4:12:0,12,129	0/0:5,0:5:15:0,15,153	0/0:7,0:7:21:0,21,216	0/0:6,0:6:18:0,18,191	0/0:5,0:5:15:0,15,161	./.:.:.:.:.	0/0:3,0:3:9:0,9,97	1/1:0,5:5:15:146,15,0	1/1:0,2:2:6:60,6,0	1/1:0,3:3:9:92,9,0	0/0:4,0:4:12:0,12,127	1/1:0,3:3:9:89,9,0	0/0:1,0:1:3:0,3,31	./.:.:.:.:.	1/1:0,1:1:3:31,3,0	1/1:0,1:1:3:33,3,0	1/1:0,7:7:18:201,18,0	1/1:0,1:1:3:22,3,0	1/1:0,3:3:9:91,9,0	1/1:0,4:4:12:118,12,0	1/1:0,3:3:9:97,9,0	1/1:0,1:1:3:30,3,0	1/1:0,3:3:6:72,6,0	1/1:0,4:4:12:110,12,0	1/1:0,2:2:6:67,6,0	1/1:0,2:2:6:58,6,0	1/1:0,2:2:6:59,6,0	./.:.:.:.:.	1/1:0,5:5:15:157,15,0	1/1:0,3:3:9:91,9,0	0/0:2,0:2:6:0,6,63	1/1:0,4:4:9:108,9,0	1/1:0,3:3:9:91,9,0	1/1:0,4:4:12:127,12,0	0/0:3,0:3:9:0,9,99	0/0:6,0:6:18:0,18,185	1/1:0,2:2:6:58,6,0	1/1:0,1:1:3:29,3,0	1/1:0,5:5:15:155,15,0	1/1:0,2:2:6:60,6,0	1/1:0,3:3:9:96,9,0	1/1:0,1:1:3:29,3,0	1/1:0,2:2:6:64,6,0	1/1:0,3:3:9:88,9,0	1/1:0,1:1:3:30,3,0	./.:.:.:.:.	0/0:3,0:3:9:0,9,97	./.:.:.:.:.	0/0:9,0:9:24:0,24,261	1/1:0,4:4:12:122,12,0	1/1:0,7:7:21:213,21,0	1/1:0,3:3:9:92,9,0	1/1:0,2:2:6:63,6,0	1/1:0,1:1:3:30,3,0	1/1:0,4:4:12:118,12,0	1/1:0,2:2:6:61,6,0	0/0:6,0:6:18:0,18,189	./.:.:.:.:.	1/1:0,2:2:3:45,3,0	0/0:3,0:3:6:0,6,75	1/1:0,8:8:12:179,12,0	1/1:0,8:8:15:193,15,0	1/1:0,4:4:6:89,6,0	1/1:0,4:4:6:89,6,0	0/0:29,0:29:87:0,87,950
chr0	56914467	.	G	T	14636.8	.	AC=165;AF=0.699;AN=236;BaseQRankSum=-2.168;DP=728;Dels=0.00;FS=2.268;HaplotypeScore=0.1515;InbreedingCoeff=0.6725;MLEAC=165;MLEAF=0.699;MQ=58.94;MQ0=0;MQRankSum=1.277;QD=28.37;ReadPosRankSum=2.289	GT:AD:DP:GQ:PL	1/1:0,12:12:36:347,36,0	0/0:9,0:9:27:0,27,277	1/1:0,15:15:45:455,45,0	1/1:0,39:39:99:1184,117,0	1/1:0,21:21:57:604,57,0	0/0:12,0:12:33:0,33,347	0/0:9,0:9:24:0,24,257	1/1:0,1:1:3:31,3,0	0/1:2,1:3:13:13,0,61	1/1:0,19:19:54:573,54,0	1/1:0,1:1:3:22,3,0	0/0:11,0:11:30:0,30,318	1/1:0,15:15:45:467,45,0	./.:.:.:.:.	1/1:0,15:15:45:470,45,0	1/1:0,16:16:45:453,45,0	1/1:0,21:21:60:612,60,0	1/1:0,1:1:3:30,3,0	0/1:1,4:5:17:108,0,17	./.:.:.:.:.	./.:.:.:.:.	1/1:0,14:15:42:425,42,0	1/1:0,12:12:36:367,36,0	0/0:16,0:16:48:0,48,488	0/0:1,0:1:3:0,3,29	1/1:0,24:24:69:717,69,0	1/1:0,9:9:27:281,27,0	./.:.:.:.:.	./.:.:.:.:.	1/1:0,9:9:27:276,27,0	1/1:0,2:2:6:55,6,0	./.:.:.:.:.	1/1:0,10:10:27:289,27,0	1/1:0,1:1:3:22,3,0	1/1:0,10:10:30:309,30,0	1/1:0,3:3:9:73,9,0	1/1:0,19:19:54:576,54,0	1/1:0,7:7:21:213,21,0	1/1:0,10:10:30:301,30,0	./.:.:.:.:.	1/1:0,1:1:3:31,3,0	1/1:0,9:9:27:274,27,0	1/1:0,11:11:30:326,30,0	0/0:11,0:11:33:0,33,317	1/1:0,19:19:57:576,57,0	0/0:18,0:18:51:0,51,546	1/1:0,8:8:24:251,24,0	0/0:2,0:2:6:0,6,64	./.:.:.:.:.	1/1:0,2:2:6:63,6,0	0/0:2,0:2:6:0,6,62	0/0:1,0:1:3:0,3,31	0/0:5,0:5:15:0,15,148	1/1:0,2:2:6:57,6,0	0/0:8,0:8:24:0,24,243	./.:.:.:.:.	0/0:1,0:1:3:0,3,30	0/0:4,0:4:12:0,12,120	0/0:2,0:2:3:0,3,45	0/0:5,0:5:15:0,15,153	1/1:0,4:4:12:119,12,0	./.:.:.:.:.	1/1:0,4:4:12:123,12,0	1/1:0,2:2:6:59,6,0	1/1:0,2:2:6:61,6,0	1/1:0,5:5:15:152,15,0	1/1:0,4:4:12:118,12,0	1/1:0,4:4:12:118,12,0	1/1:0,5:5:12:136,12,0	./.:.:.:.:.	./.:.:.:.:.	1/1:0,2:2:6:60,6,0	0/0:2,0:2:6:0,6,61	0/0:3,0:3:9:0,9,90	0/0:6,0:6:18:0,18,180	0/0:6,0:6:18:0,18,184	0/0:4,0:4:12:0,12,121	./.:.:.:.:.	0/0:2,0:2:6:0,6,62	1/1:0,5:5:15:152,15,0	1/1:0,3:3:9:83,9,0	1/1:0,2:2:6:60,6,0	0/0:4,0:4:12:0,12,131	1/1:0,4:4:12:126,12,0	0/0:1,0:1:3:0,3,29	./.:.:.:.:.	1/1:0,2:2:6:64,6,0	./.:.:.:.:.	1/1:0,7:7:21:217,21,0	1/1:0,1:1:3:22,3,0	1/1:0,2:2:6:61,6,0	1/1:0,6:6:18:184,18,0	1/1:0,1:1:3:31,3,0	1/1:0,1:1:3:30,3,0	1/1:0,4:4:9:106,9,0	1/1:0,3:3:9:65,9,0	1/1:0,1:1:3:22,3,0	1/1:0,2:2:6:61,6,0	1/1:0,2:2:6:61,6,0	1/1:0,2:2:6:60,6,0	0/1:1,1:2:16:16,0,25	1/1:0,4:4:12:126,12,0	0/0:4,0:4:12:0,12,124	1/1:0,2:2:6:60,6,0	1/1:0,1:1:3:31,3,0	1/1:0,4:4:12:123,12,0	0/0:4,0:4:12:0,12,123	0/0:5,0:5:15:0,15,148	./.:.:.:.:.	1/1:0,1:1:3:30,3,0	1/1:0,2:2:6:58,6,0	./.:.:.:.:.	1/1:0,2:2:6:62,6,0	1/1:0,1:1:3:29,3,0	1/1:0,2:2:6:63,6,0	1/1:0,4:4:12:122,12,0	1/1:0,1:1:3:31,3,0	0/0:4,0:4:12:0,12,126	0/0:2,0:2:6:0,6,62	./.:.:.:.:.	0/0:10,0:10:27:0,27,279	1/1:0,5:5:15:151,15,0	1/1:0,7:7:21:214,21,0	1/1:0,2:2:6:60,6,0	1/1:0,1:1:3:32,3,0	1/1:0,1:1:3:30,3,0	1/1:0,5:5:15:154,15,0	1/1:0,3:3:9:94,9,0	0/0:8,0:8:24:0,24,241	./.:.:.:.:.	1/1:0,1:1:3:32,3,0	0/0:2,0:2:3:0,3,45	1/1:0,3:3:6:76,6,0	1/1:0,7:7:12:166,12,0	1/1:0,5:5:9:119,9,0	1/1:0,3:3:6:76,6,0	0/0:28,0:28:84:0,84,969
chr0	56914468	.	G	C	15009.3	.	AC=165;AF=0.699;AN=236;BaseQRankSum=1.730;DP=726;Dels=0.00;FS=2.283;HaplotypeScore=0.1432;InbreedingCoeff=0.6748;MLEAC=165;MLEAF=0.699;MQ=58.94;MQ0=0;MQRankSum=-0.022;QD=29.20;ReadPosRankSum=2.404	GT:AD:DP:GQ:PL	1/1:0,12:12:36:355,36,0	0/0:9,0:9:27:0,27,280	1/1:0,15:15:45:476,45,0	1/1:0,39:39:99:1229,117,0	1/1:0,19:19:54:573,54,0	0/0:12,0:12:33:0,33,350	0/0:9,0:9:24:0,24,259	1/1:0,1:1:3:32,3,0	0/1:2,1:3:13:13,0,58	1/1:0,19:19:54:578,54,0	1/1:0,1:1:3:22,3,0	0/0:11,0:11:30:0,30,316	1/1:0,15:15:45:482,45,0	./.:.:.:.:.	1/1:0,15:15:45:484,45,0	1/1:0,16:16:48:502,48,0	1/1:0,21:21:60:641,60,0	1/1:0,1:1:3:30,3,0	0/1:1,4:5:17:111,0,17	./.:.:.:.:.	./.:.:.:.:.	1/1:1,14:15:22:416,22,0	1/1:0,12:12:36:372,36,0	0/0:16,0:16:48:0,48,487	0/0:1,0:1:3:0,3,34	1/1:0,24:24:69:736,69,0	1/1:0,9:9:27:290,27,0	./.:.:.:.:.	./.:.:.:.:.	1/1:0,9:9:27:283,27,0	1/1:0,2:2:6:55,6,0	./.:.:.:.:.	1/1:0,10:10:27:298,27,0	1/1:0,1:1:3:22,3,0	1/1:0,10:10:30:315,30,0	1/1:0,3:3:9:73,9,0	1/1:0,19:19:54:588,54,0	1/1:0,7:7:21:220,21,0	1/1:0,10:10:30:312,30,0	./.:.:.:.:.	1/1:0,1:1:3:32,3,0	1/1:0,9:9:27:282,27,0	1/1:0,11:11:30:335,30,0	0/0:11,0:11:33:0,33,328	1/1:0,19:19:57:592,57,0	0/0:18,0:18:51:0,51,548	1/1:0,8:8:24:253,24,0	0/0:2,0:2:6:0,6,60	./.:.:.:.:.	1/1:0,2:2:6:64,6,0	0/0:2,0:2:6:0,6,63	0/0:1,0:1:3:0,3,32	0/0:5,0:5:15:0,15,150	1/1:0,2:2:6:58,6,0	0/0:8,0:8:24:0,24,243	./.:.:.:.:.	0/0:1,0:1:3:0,3,30	0/0:4,0:4:12:0,12,121	0/0:2,0:2:3:0,3,45	0/0:5,0:5:15:0,15,158	1/1:0,4:4:12:124,12,0	./.:.:.:.:.	1/1:0,4:4:12:126,12,0	1/1:0,2:2:6:62,6,0	1/1:0,2:2:6:64,6,0	1/1:0,5:5:15:155,15,0	1/1:0,3:3:9:92,9,0	1/1:0,4:4:12:122,12,0	1/1:0,5:5:12:138,12,0	./.:.:.:.:.	./.:.:.:.:.	1/1:0,2:2:6:61,6,0	0/0:3,0:3:9:0,9,92	0/0:3,0:3:9:0,9,93	0/0:6,0:6:18:0,18,184	0/0:6,0:6:18:0,18,184	0/0:4,0:4:12:0,12,119	./.:.:.:.:.	0/0:2,0:2:6:0,6,62	1/1:0,5:5:15:154,15,0	1/1:0,3:3:9:95,9,0	1/1:0,2:2:6:63,6,0	0/0:4,0:4:12:0,12,127	1/1:0,4:4:12:130,12,0	0/0:1,0:1:3:0,3,30	./.:.:.:.:.	1/1:0,2:2:6:64,6,0	./.:.:.:.:.	1/1:0,7:7:21:224,21,0	1/1:0,1:1:3:22,3,0	1/1:0,3:3:9:90,9,0	1/1:0,6:6:18:190,18,0	1/1:0,1:1:3:31,3,0	1/1:0,1:1:3:31,3,0	1/1:0,4:4:9:107,9,0	1/1:0,3:3:9:65,9,0	1/1:0,1:1:3:22,3,0	1/1:0,2:2:6:62,6,0	1/1:0,2:2:6:61,6,0	1/1:0,2:2:6:62,6,0	0/1:1,1:2:16:16,0,26	1/1:0,4:4:12:125,12,0	0/0:4,0:4:12:0,12,124	1/1:0,2:2:6:62,6,0	1/1:0,1:1:3:31,3,0	1/1:0,4:4:12:128,12,0	0/0:4,0:4:12:0,12,127	0/0:5,0:5:15:0,15,153	./.:.:.:.:.	1/1:0,1:1:3:30,3,0	1/1:0,2:2:6:60,6,0	./.:.:.:.:.	1/1:0,2:2:6:63,6,0	1/1:0,1:1:3:31,3,0	1/1:0,2:2:6:65,6,0	1/1:0,4:4:12:126,12,0	1/1:0,1:1:3:32,3,0	0/0:4,0:4:12:0,12,124	0/0:2,0:2:6:0,6,57	./.:.:.:.:.	0/0:10,0:10:24:0,24,252	1/1:0,5:5:15:155,15,0	1/1:0,7:7:21:215,21,0	1/1:0,2:2:6:62,6,0	1/1:0,1:1:3:32,3,0	1/1:0,1:1:3:31,3,0	1/1:0,5:5:15:157,15,0	1/1:0,3:3:9:98,9,0	0/0:8,0:8:24:0,24,246	./.:.:.:.:.	1/1:0,1:1:3:32,3,0	0/0:2,0:2:3:0,3,45	1/1:0,3:3:6:77,6,0	1/1:0,7:7:12:166,12,0	1/1:0,5:5:9:120,9,0	1/1:0,3:3:6:76,6,0	0/0:27,0:27:81:0,81,920
chr0	56914483	.	C	T	19152.8	.	AC=175;AF=0.711;AN=246;BaseQRankSum=-6.752;DP=893;Dels=0.00;FS=0.882;HaplotypeScore=0.1093;InbreedingCoeff=0.7035;MLEAC=177;MLEAF=0.720;MQ=58.70;MQ0=0;MQRankSum=1.626;QD=28.84;ReadPosRankSum=-1.619	GT:AD:DP:GQ:PL	1/1:0,20:20:60:561,60,0	0/0:11,0:11:33:0,33,339	1/1:0,19:19:57:583,57,0	1/1:0,45:45:99:1380,135,0	1/1:0,23:23:66:669,66,0	0/0:14,0:14:39:0,39,422	0/0:12,0:12:33:0,33,360	1/1:0,1:1:3:34,3,0	0/1:2,2:4:31:31,0,54	1/1:0,25:25:72:740,72,0	1/1:0,1:1:3:22,3,0	0/0:11,0:11:30:0,30,333	1/1:0,21:21:63:649,63,0	./.:.:.:.:.	1/1:0,16:16:48:492,48,0	1/1:0,26:26:78:793,78,0	1/1:0,24:24:69:725,69,0	1/1:0,1:1:3:30,3,0	0/1:1,5:6:11:135,0,11	./.:.:.:.:.	./.:.:.:.:.	1/1:0,18:18:51:525,51,0	1/1:0,14:14:42:441,42,0	0/0:22,1:23:36:0,36,665	./.:.:.:.:.	1/1:0,24:24:69:713,69,0	1/1:0,17:17:51:531,51,0	./.:.:.:.:.	./.:.:.:.:.	1/1:0,13:13:39:399,39,0	1/1:0,3:3:9:84,9,0	./.:.:.:.:.	1/1:0,14:14:39:414,39,0	1/1:0,1:1:3:22,3,0	1/1:0,11:11:33:342,33,0	1/1:0,3:3:9:73,9,0	1/1:0,23:23:66:675,66,0	1/1:0,11:11:33:334,33,0	1/1:0,12:12:36:373,36,0	./.:.:.:.:.	1/1:0,2:2:6:53,6,0	1/1:0,12:12:36:371,36,0	1/1:0,15:15:42:452,42,0	0/0:15,0:15:45:0,45,472	1/1:0,28:28:84:877,84,0	0/0:22,0:22:63:0,63,667	1/1:0,9:9:27:270,27,0	0/0:2,0:2:6:0,6,69	1/1:0,1:1:3:31,3,0	1/1:0,2:2:6:64,6,0	0/0:2,0:2:6:0,6,63	0/0:1,0:1:3:0,3,32	0/0:5,0:5:15:0,15,155	1/1:0,2:2:6:63,6,0	0/0:6,0:6:18:0,18,188	./.:.:.:.:.	0/0:3,0:3:9:0,9,95	0/0:5,0:5:15:0,15,158	0/0:2,0:2:3:0,3,45	0/0:5,0:5:15:0,15,161	1/1:0,4:4:12:123,12,0	./.:.:.:.:.	1/1:0,6:6:18:187,18,0	1/1:0,2:2:6:63,6,0	1/1:0,2:2:6:60,6,0	1/1:0,5:5:15:143,15,0	1/1:0,3:3:9:88,9,0	1/1:0,5:5:15:151,15,0	1/1:0,6:6:15:175,15,0	./.:.:.:.:.	0/0:1,0:1:3:0,3,31	1/1:0,3:3:9:89,9,0	0/0:4,0:4:12:0,12,126	0/0:3,0:3:9:0,9,89	0/0:4,0:4:12:0,12,127	0/0:5,0:5:15:0,15,158	0/0:5,0:5:12:0,12,138	1/1:0,2:2:6:63,6,0	0/0:1,0:1:3:0,3,32	1/1:0,6:6:15:165,15,0	1/1:0,3:3:9:94,9,0	1/1:0,2:2:6:63,6,0	0/0:3,0:3:9:0,9,95	1/1:0,6:6:18:181,18,0	0/0:2,0:2:6:0,6,64	./.:.:.:.:.	1/1:0,3:3:9:97,9,0	1/1:0,1:1:3:30,3,0	1/1:0,6:6:18:186,18,0	1/1:0,1:1:3:22,3,0	1/1:0,4:4:12:111,12,0	1/1:0,6:6:18:185,18,0	1/1:0,1:1:3:32,3,0	1/1:0,1:1:3:33,3,0	1/1:0,4:4:9:105,9,0	1/1:0,2:2:6:43,6,0	1/1:0,1:1:3:22,3,0	1/1:0,3:3:9:91,9,0	1/1:0,2:2:6:59,6,0	1/1:0,4:4:12:123,12,0	0/1:1,1:2:16:16,0,28	1/1:0,4:4:12:125,12,0	0/0:4,0:4:12:0,12,125	1/1:0,2:2:6:58,6,0	1/1:0,3:3:9:93,9,0	1/1:0,6:6:18:183,18,0	0/0:4,0:4:12:0,12,136	0/0:5,0:5:15:0,15,158	1/1:0,1:1:3:32,3,0	1/1:0,3:3:9:89,9,0	1/1:0,3:3:9:90,9,0	1/1:0,1:1:3:32,3,0	1/1:0,3:3:9:90,9,0	1/1:0,5:5:15:155,15,0	1/1:0,4:4:12:123,12,0	1/1:0,5:5:15:160,15,0	1/1:0,4:4:12:123,12,0	0/0:5,0:5:15:0,15,152	0/0:1,0:1:3:0,3,32	./.:.:.:.:.	0/0:8,0:8:21:0,21,223	1/1:0,6:6:18:179,18,0	1/1:0,11:11:33:346,33,0	1/1:0,4:4:12:121,12,0	1/1:0,3:3:9:88,9,0	1/1:0,2:2:6:59,6,0	1/1:0,4:4:12:123,12,0	1/1:0,5:5:15:153,15,0	0/0:6,0:6:18:0,18,188	./.:.:.:.:.	1/1:0,2:2:3:45,3,0	0/0:2,0:2:3:0,3,45	1/1:0,4:4:6:89,6,0	1/1:0,7:7:12:165,12,0	1/1:0,6:6:12:149,12,0	1/1:0,3:3:6:75,6,0	0/0:27,0:27:81:0,81,924
chr0	56914510	.	G	A	18083.3	.	AC=172;AF=0.705;AN=244;BaseQRankSum=-6.732;DP=879;Dels=0.00;FS=1.592;HaplotypeScore=0.0718;InbreedingCoeff=0.6722;MLEAC=175;MLEAF=0.717;MQ=57.89;MQ0=0;MQRankSum=-0.956;QD=27.69;ReadPosRankSum=-1.335	GT:AD:DP:GQ:PL	1/1:0,19:19:57:521,57,0	0/0:13,0:13:39:0,39,405	1/1:0,14:14:42:433,42,0	1/1:0,39:40:99:1166,111,0	1/1:0,15:15:42:438,42,0	0/0:13,0:13:33:0,33,356	0/0:15,0:15:39:0,39,431	./.:.:.:.:.	0/1:1,1:2:16:16,0,29	1/1:0,30:30:84:884,84,0	1/1:0,1:1:3:22,3,0	0/0:7,0:7:21:0,21,213	1/1:0,16:16:48:491,48,0	./.:.:.:.:.	1/1:0,23:23:69:704,69,0	1/1:0,27:27:75:777,75,0	1/1:0,22:22:57:626,57,0	./.:.:.:.:.	0/1:2,3:5:47:74,0,47	0/0:1,0:1:3:0,3,30	./.:.:.:.:.	1/1:0,20:20:48:510,48,0	1/1:0,17:17:45:481,45,0	0/0:25,2:27:11:0,11,687	./.:.:.:.:.	1/1:0,17:17:51:523,51,0	1/1:0,17:17:51:513,51,0	1/1:0,2:2:6:55,6,0	1/1:0,1:1:3:22,3,0	1/1:0,21:21:54:584,54,0	1/1:0,3:3:9:88,9,0	./.:.:.:.:.	1/1:0,14:14:33:373,33,0	./.:.:.:.:.	1/1:0,14:14:42:420,42,0	1/1:0,1:1:3:30,3,0	1/1:0,27:27:75:786,75,0	1/1:0,12:12:33:340,33,0	1/1:0,11:11:30:322,30,0	1/1:0,1:1:3:22,3,0	1/1:0,4:4:12:107,12,0	1/1:0,13:13:33:369,33,0	1/1:0,19:19:51:540,51,0	0/0:12,0:12:36:0,36,379	1/1:0,25:25:63:693,63,0	0/0:27,0:27:81:0,81,837	1/1:0,12:12:33:355,33,0	0/0:3,0:3:9:0,9,102	1/1:0,2:2:6:61,6,0	1/1:0,3:3:9:92,9,0	0/0:2,0:2:6:0,6,63	0/0:2,0:2:6:0,6,62	0/0:5,0:5:15:0,15,157	1/1:0,2:2:6:61,6,0	0/0:3,0:3:9:0,9,92	./.:.:.:.:.	0/0:2,0:2:6:0,6,61	0/0:4,0:4:12:0,12,126	0/0:2,0:2:3:0,3,45	0/0:5,0:5:15:0,15,156	1/1:0,2:2:6:59,6,0	./.:.:.:.:.	1/1:0,4:4:12:122,12,0	1/1:0,3:3:9:90,9,0	1/1:0,4:4:12:121,12,0	1/1:0,1:1:3:30,3,0	1/1:0,3:3:9:91,9,0	1/1:0,4:4:12:120,12,0	1/1:0,2:2:6:64,6,0	./.:.:.:.:.	0/0:3,0:3:9:0,9,93	1/1:0,2:2:6:60,6,0	0/0:2,0:2:6:0,6,61	0/0:3,0:3:9:0,9,97	0/0:4,0:4:12:0,12,126	0/0:5,0:5:15:0,15,152	0/0:4,0:4:9:0,9,110	1/1:0,3:3:9:87,9,0	0/0:3,0:3:9:0,9,95	1/1:0,7:7:15:180,15,0	1/1:0,4:4:9:108,9,0	1/1:0,2:2:6:59,6,0	0/0:2,0:2:6:0,6,70	1/1:0,6:6:15:171,15,0	0/0:3,0:3:9:0,9,97	./.:.:.:.:.	1/1:0,3:3:9:95,9,0	1/1:0,1:1:3:30,3,0	1/1:0,3:3:9:94,9,0	1/1:0,1:1:3:22,3,0	1/1:0,1:1:3:29,3,0	1/1:0,6:6:18:184,18,0	1/1:0,6:6:18:184,18,0	./.:.:.:.:.	1/1:0,2:2:6:63,6,0	1/1:0,2:2:6:55,6,0	1/1:0,1:1:3:22,3,0	1/1:0,2:2:6:60,6,0	./.:.:.:.:.	1/1:0,4:4:12:121,12,0	0/1:1,1:2:16:16,0,26	1/1:0,2:2:6:60,6,0	0/1:2,1:3:25:25,0,52	./.:.:.:.:.	1/1:0,8:8:18:208,18,0	1/1:0,4:4:12:120,12,0	0/0:6,0:6:18:0,18,194	0/0:4,0:4:12:0,12,118	1/1:0,1:1:3:32,3,0	1/1:0,3:3:9:87,9,0	1/1:0,4:4:12:117,12,0	1/1:0,1:1:3:32,3,0	1/1:0,5:5:15:151,15,0	1/1:0,7:7:21:206,21,0	1/1:0,3:3:9:92,9,0	1/1:0,5:5:15:151,15,0	1/1:0,3:3:9:92,9,0	0/0:7,0:7:21:0,21,214	0/0:2,0:2:6:0,6,67	1/1:0,1:1:3:32,3,0	0/0:1,0:1:3:0,3,32	1/1:0,4:4:12:119,12,0	1/1:0,10:10:27:290,27,0	1/1:0,5:5:15:152,15,0	1/1:0,5:5:12:120,12,0	1/1:0,4:4:12:118,12,0	1/1:0,2:2:6:63,6,0	1/1:0,5:5:15:152,15,0	0/0:5,0:5:15:0,15,156	./.:.:.:.:.	1/1:0,2:2:3:45,3,0	0/0:2,0:2:3:0,3,45	1/1:0,2:2:3:45,3,0	1/1:0,3:3:6:75,6,0	1/1:0,7:7:12:165,12,0	1/1:0,1:1:3:32,3,0	0/0:27,0:27:78:0,78,894
chr0	56914526	.	A	G	20525.7	.	AC=171;AF=0.707;AN=242;BaseQRankSum=0.869;DP=947;Dels=0.00;FS=0.000;HaplotypeScore=0.0779;InbreedingCoeff=0.6829;MLEAC=174;MLEAF=0.719;MQ=58.17;MQ0=0;MQRankSum=0.081;QD=28.75;ReadPosRankSum=0.007	GT:AD:DP:GQ:PL	1/1:0,16:16:48:449,48,0	0/0:14,0:14:42:0,42,421	1/1:0,17:17:51:545,51,0	1/1:0,42:42:99:1288,120,0	1/1:0,18:18:48:534,48,0	0/0:13,0:13:36:0,36,380	0/0:17,0:17:45:0,45,481	./.:.:.:.:.	1/1:0,1:1:3:22,3,0	1/1:0,31:31:93:973,93,0	1/1:0,1:1:3:22,3,0	0/0:9,0:9:27:0,27,276	1/1:0,16:16:48:504,48,0	./.:.:.:.:.	1/1:0,31:31:90:976,90,0	1/1:0,28:28:78:847,78,0	1/1:0,22:22:60:656,60,0	./.:.:.:.:.	0/1:2,5:7:46:118,0,46	0/0:1,0:1:3:0,3,29	./.:.:.:.:.	1/1:0,22:22:54:591,54,0	1/1:0,21:21:54:602,54,0	0/0:24,2:26:8:0,8,644	./.:.:.:.:.	1/1:0,14:14:39:406,39,0	1/1:0,19:19:54:567,54,0	1/1:0,2:2:6:55,6,0	1/1:0,1:1:3:22,3,0	1/1:0,23:23:63:678,63,0	1/1:0,1:1:3:32,3,0	./.:.:.:.:.	1/1:0,16:16:42:466,42,0	./.:.:.:.:.	1/1:0,17:17:48:516,48,0	./.:.:.:.:.	1/1:0,30:30:84:920,84,0	1/1:0,15:15:39:432,39,0	1/1:0,13:13:36:393,36,0	1/1:0,1:1:3:22,3,0	1/1:0,4:4:12:98,12,0	1/1:0,16:16:45:499,45,0	1/1:0,21:21:57:631,57,0	0/0:11,0:11:33:0,33,333	1/1:0,28:28:69:794,69,0	0/0:27,0:27:81:0,81,821	1/1:0,12:12:33:346,33,0	0/0:2,0:2:6:0,6,67	1/1:0,2:2:6:62,6,0	1/1:0,4:4:12:129,12,0	0/0:1,0:1:3:0,3,31	0/0:2,0:2:6:0,6,59	0/0:7,0:7:21:0,21,216	1/1:0,2:2:6:62,6,0	0/0:3,0:3:9:0,9,91	./.:.:.:.:.	0/0:2,0:2:6:0,6,59	0/0:4,0:4:12:0,12,120	0/0:1,0:1:3:0,3,34	0/0:6,0:6:18:0,18,185	1/1:0,2:2:6:58,6,0	./.:.:.:.:.	1/1:0,4:4:12:123,12,0	1/1:0,4:4:12:131,12,0	1/1:0,4:4:12:124,12,0	1/1:0,1:1:3:34,3,0	1/1:0,3:3:9:94,9,0	1/1:0,2:2:6:63,6,0	1/1:0,4:4:12:130,12,0	./.:.:.:.:.	0/0:3,0:3:9:0,9,88	1/1:0,3:3:9:92,9,0	0/0:2,0:2:6:0,6,57	0/0:5,0:5:15:0,15,154	0/0:4,0:4:12:0,12,120	0/0:6,0:6:18:0,18,182	0/0:3,0:3:6:0,6,77	1/1:0,3:3:9:94,9,0	0/0:2,0:2:6:0,6,61	1/1:0,8:8:18:219,18,0	1/1:0,4:4:9:109,9,0	1/1:0,2:2:6:59,6,0	0/0:1,0:1:3:0,3,34	1/1:0,6:6:18:192,18,0	0/0:4,0:4:9:0,9,108	./.:.:.:.:.	1/1:0,3:3:9:95,9,0	1/1:0,1:1:3:30,3,0	1/1:0,4:4:12:130,12,0	1/1:0,1:1:3:22,3,0	1/1:0,1:1:3:31,3,0	1/1:0,6:6:18:187,18,0	1/1:0,7:7:21:223,21,0	./.:.:.:.:.	1/1:0,2:2:3:33,3,0	1/1:0,2:2:6:54,6,0	1/1:0,1:1:3:22,3,0	1/1:0,2:2:6:64,6,0	./.:.:.:.:.	1/1:0,5:5:15:160,15,0	0/1:1,1:2:16:16,0,25	1/1:0,2:2:6:63,6,0	0/1:4,1:5:20:20,0,97	./.:.:.:.:.	1/1:0,10:10:24:280,24,0	1/1:0,4:4:12:120,12,0	0/0:5,0:5:15:0,15,145	0/0:4,0:4:12:0,12,122	1/1:0,1:1:3:34,3,0	1/1:0,3:3:9:93,9,0	1/1:0,5:5:15:159,15,0	1/1:0,1:1:3:33,3,0	1/1:0,5:5:15:154,15,0	1/1:0,7:7:21:221,21,0	1/1:0,3:3:9:95,9,0	1/1:0,6:6:18:191,18,0	1/1:0,4:4:12:126,12,0	0/0:7,0:7:21:0,21,202	0/0:3,0:3:9:0,9,95	1/1:0,1:1:3:32,3,0	0/0:2,0:2:3:0,3,45	1/1:0,4:4:12:121,12,0	1/1:0,12:12:33:357,33,0	1/1:0,5:5:15:156,15,0	1/1:0,5:5:12:124,12,0	1/1:0,6:6:15:173,15,0	1/1:0,2:2:6:65,6,0	1/1:0,6:6:18:194,18,0	0/0:6,0:6:18:0,18,176	./.:.:.:.:.	1/1:0,2:2:3:45,3,0	0/0:2,0:2:3:0,3,45	1/1:0,2:2:3:45,3,0	1/1:0,4:4:9:107,9,0	1/1:0,7:7:12:166,12,0	1/1:0,1:1:3:31,3,0	0/0:28,0:28:84:0,84,963
chr0	56914757	.	G	C	19293.2	.	AC=183;AF=0.732;AN=250;BaseQRankSum=0.392;DP=863;Dels=0.00;FS=33.244;HaplotypeScore=0.0563;InbreedingCoeff=0.6661;MLEAC=188;MLEAF=0.752;MQ=58.36;MQ0=2;MQRankSum=-1.379;QD=29.23;ReadPosRankSum=1.484	GT:AD:DP:GQ:PL	1/1:0,27:27:81:708,81,0	0/0:18,0:18:54:0,54,573	1/1:0,15:15:45:479,45,0	1/1:0,49:49:99:1519,144,0	1/1:0,15:15:45:485,45,0	0/0:10,0:10:30:0,30,310	0/0:15,0:15:45:0,45,472	1/1:0,1:1:3:32,3,0	0/1:1,1:2:16:16,0,26	1/1:0,7:7:21:223,21,0	1/1:0,1:1:3:32,3,0	0/0:18,0:18:48:0,48,543	1/1:0,13:13:36:402,36,0	1/1:0,1:1:3:31,3,0	1/1:0,23:23:69:742,69,0	1/1:0,19:19:57:586,57,0	1/1:0,14:14:42:432,42,0	0/0:1,0:1:3:0,3,32	0/1:3,4:7:78:96,0,78	0/0:7,0:7:15:0,15,185	./.:.:.:.:.	1/1:0,7:7:21:215,21,0	1/1:0,17:17:51:547,51,0	0/0:14,0:14:42:0,42,445	1/1:0,1:1:3:22,3,0	1/1:0,28:28:78:840,78,0	1/1:0,16:16:48:499,48,0	./.:.:.:.:.	./.:.:.:.:.	1/1:2,22:24:57:638,57,0	1/1:0,1:1:3:22,3,0	./.:.:.:.:.	1/1:0,12:12:36:386,36,0	./.:.:.:.:.	1/1:0,18:18:54:560,54,0	1/1:0,2:2:6:55,6,0	1/1:0,24:24:72:772,72,0	1/1:0,11:11:30:334,30,0	1/1:0,13:13:39:402,39,0	1/1:0,1:1:3:22,3,0	1/1:0,3:3:9:99,9,0	1/1:0,9:9:27:290,27,0	1/1:0,13:13:39:409,39,0	0/0:16,0:16:48:0,48,507	1/1:0,17:17:51:526,51,0	0/0:19,0:19:57:0,57,599	1/1:0,12:12:30:347,30,0	0/0:1,0:1:3:0,3,32	1/1:0,1:1:3:34,3,0	1/1:2,7:9:21:217,21,0	./.:.:.:.:.	0/0:1,0:1:3:0,3,33	0/0:4,0:4:12:0,12,128	1/1:0,3:3:6:77,6,0	0/0:3,0:3:9:0,9,97	1/1:0,2:2:6:53,6,0	0/0:4,0:4:12:0,12,130	0/0:2,0:2:6:0,6,64	0/0:3,0:3:9:0,9,96	0/0:3,0:3:9:0,9,95	1/1:0,5:5:15:159,15,0	1/1:0,2:2:6:61,6,0	1/1:0,5:5:15:162,15,0	1/1:0,3:3:9:92,9,0	1/1:0,1:1:3:34,3,0	1/1:0,4:4:12:127,12,0	1/1:0,9:9:27:281,27,0	1/1:0,4:4:12:133,12,0	1/1:0,3:3:9:94,9,0	./.:.:.:.:.	0/0:1,0:1:3:0,3,28	1/1:0,3:3:9:92,9,0	0/0:2,0:2:6:0,6,65	0/0:3,0:3:9:0,9,97	0/0:1,0:1:3:0,3,33	0/0:1,0:1:3:0,3,32	./.:.:.:.:.	1/1:0,3:3:9:92,9,0	0/0:2,0:2:6:0,6,67	1/1:0,2:2:6:61,6,0	1/1:0,2:2:6:66,6,0	1/1:0,1:1:3:32,3,0	0/1:5,1:6:4:4,0,143	1/1:0,8:8:24:257,24,0	0/0:4,0:4:12:0,12,133	./.:.:.:.:.	1/1:0,4:4:12:127,12,0	./.:.:.:.:.	1/1:0,5:5:15:152,15,0	1/1:0,2:2:6:54,6,0	1/1:0,4:4:12:125,12,0	1/1:0,7:7:21:220,21,0	1/1:0,4:4:12:126,12,0	1/1:0,2:2:6:66,6,0	1/1:0,4:4:12:122,12,0	1/1:0,3:3:9:94,9,0	./.:.:.:.:.	1/1:0,3:3:9:99,9,0	1/1:0,4:4:12:125,12,0	1/1:0,3:3:9:97,9,0	1/1:0,3:3:9:84,9,0	1/1:0,3:3:9:95,9,0	1/1:0,3:3:6:74,6,0	1/1:0,2:2:6:64,6,0	1/1:0,1:1:3:30,3,0	1/1:0,7:7:21:223,21,0	0/0:3,0:3:9:0,9,102	0/0:6,0:6:18:0,18,189	1/1:0,1:1:3:34,3,0	1/1:0,5:5:15:150,15,0	1/1:0,5:5:15:151,15,0	1/1:0,1:1:3:35,3,0	1/1:0,9:9:27:287,27,0	1/1:0,8:8:24:251,24,0	1/1:0,10:10:30:317,30,0	1/1:0,9:9:27:275,27,0	1/1:0,1:1:3:32,3,0	0/0:3,0:3:9:0,9,98	0/0:1,0:1:3:0,3,33	1/1:0,6:6:18:192,18,0	0/0:5,0:5:15:0,15,160	1/1:0,2:2:6:66,6,0	1/1:0,3:3:9:97,9,0	1/1:0,1:1:3:31,3,0	1/1:0,5:5:15:161,15,0	1/1:0,3:3:9:93,9,0	1/1:0,7:7:21:226,21,0	1/1:0,3:3:9:95,9,0	0/0:1,0:1:3:0,3,31	1/1:0,2:2:3:45,3,0	./.:.:.:.:.	0/0:2,0:2:3:0,3,45	1/1:0,3:3:6:73,6,0	1/1:0,4:4:6:89,6,0	1/1:0,5:5:12:141,12,0	1/1:0,4:4:6:89,6,0	0/0:29,0:29:87:0,87,1001
chr0	56914769	.	A	T	16283.5	.	AC=171;AF=0.718;AN=238;BaseQRankSum=2.716;DP=777;Dels=0.00;FS=34.445;HaplotypeScore=0.1034;InbreedingCoeff=0.6562;MLEAC=175;MLEAF=0.735;MQ=58.89;MQ0=1;MQRankSum=0.947;QD=28.82;ReadPosRankSum=4.135	GT:AD:DP:GQ:PL	1/1:0,14:14:42:400,42,0	0/0:18,0:18:54:0,54,551	1/1:0,12:12:36:367,36,0	1/1:1,43:44:99:1310,126,0	1/1:0,15:15:45:466,45,0	0/0:10,0:10:30:0,30,306	0/0:17,0:17:51:0,51,528	./.:.:.:.:.	0/1:2,1:3:13:13,0,54	1/1:0,3:3:9:94,9,0	1/1:0,2:2:6:62,6,0	0/0:14,0:14:36:0,36,394	1/1:0,11:11:30:326,30,0	1/1:0,1:1:3:32,3,0	1/1:0,22:22:66:687,66,0	1/1:0,18:18:54:548,54,0	1/1:0,13:13:39:400,39,0	0/0:1,0:1:3:0,3,32	0/1:4,2:6:45:45,0,92	0/0:11,0:11:21:0,21,269	./.:.:.:.:.	1/1:0,10:10:30:314,30,0	1/1:0,15:15:45:466,45,0	0/0:14,0:14:42:0,42,435	./.:.:.:.:.	1/1:0,23:23:66:697,66,0	1/1:0,16:16:48:489,48,0	./.:.:.:.:.	./.:.:.:.:.	1/1:0,21:21:54:581,54,0	./.:.:.:.:.	./.:.:.:.:.	1/1:0,10:10:30:303,30,0	./.:.:.:.:.	1/1:0,16:16:48:496,48,0	1/1:0,2:2:6:52,6,0	1/1:0,21:21:63:657,63,0	1/1:0,12:12:33:352,33,0	1/1:0,11:11:33:334,33,0	1/1:0,1:1:3:22,3,0	1/1:0,2:2:6:64,6,0	1/1:0,9:9:27:278,27,0	1/1:0,14:14:42:434,42,0	0/0:20,0:20:60:0,60,624	1/1:0,16:16:48:492,48,0	0/0:20,0:20:60:0,60,601	1/1:0,11:11:27:305,27,0	0/0:1,0:1:3:0,3,31	./.:.:.:.:.	1/1:0,5:5:15:151,15,0	./.:.:.:.:.	./.:.:.:.:.	0/0:3,0:3:9:0,9,92	1/1:0,2:2:3:45,3,0	0/0:4,0:4:12:0,12,124	1/1:0,2:2:6:53,6,0	0/0:5,0:5:15:0,15,144	0/0:3,0:3:9:0,9,96	0/0:2,0:2:6:0,6,60	0/0:3,0:3:9:0,9,93	1/1:0,3:3:9:93,9,0	1/1:0,2:2:6:63,6,0	1/1:0,4:4:12:128,12,0	1/1:0,3:3:9:92,9,0	1/1:0,1:1:3:32,3,0	1/1:0,4:4:12:123,12,0	1/1:0,7:7:21:213,21,0	1/1:0,4:4:12:125,12,0	1/1:0,3:3:9:92,9,0	./.:.:.:.:.	./.:.:.:.:.	1/1:0,2:2:6:62,6,0	0/0:3,0:3:9:0,9,95	0/0:2,0:2:6:0,6,60	0/0:2,0:2:6:0,6,62	0/0:1,0:1:3:0,3,31	0/0:1,0:1:3:0,3,32	1/1:0,3:3:9:95,9,0	0/0:1,0:1:3:0,3,32	1/1:0,1:1:3:32,3,0	1/1:0,1:1:3:31,3,0	1/1:0,3:3:9:96,9,0	0/0:5,0:5:15:0,15,157	1/1:0,8:8:24:250,24,0	0/0:4,0:4:12:0,12,119	1/1:0,1:1:3:32,3,0	1/1:0,3:3:9:94,9,0	./.:.:.:.:.	1/1:0,4:4:12:125,12,0	1/1:0,1:1:3:33,3,0	1/1:0,3:3:9:93,9,0	1/1:0,4:4:12:124,12,0	1/1:0,1:1:3:32,3,0	1/1:0,2:2:6:65,6,0	1/1:0,4:4:12:126,12,0	1/1:0,1:1:3:32,3,0	./.:.:.:.:.	1/1:0,2:2:6:62,6,0	1/1:0,2:2:6:53,6,0	1/1:0,2:2:6:61,6,0	1/1:0,3:3:9:86,9,0	1/1:0,3:3:9:92,9,0	0/1:2,1:3:22:22,0,53	1/1:0,1:1:3:31,3,0	./.:.:.:.:.	1/1:0,5:5:15:159,15,0	0/0:2,0:2:6:0,6,64	0/0:5,0:5:15:0,15,158	1/1:0,1:1:3:30,3,0	1/1:0,5:5:15:155,15,0	1/1:0,5:5:15:153,15,0	1/1:0,1:1:3:30,3,0	1/1:0,8:8:24:252,24,0	1/1:0,7:7:21:215,21,0	1/1:0,10:10:30:316,30,0	1/1:0,7:7:21:215,21,0	./.:.:.:.:.	0/0:2,0:2:6:0,6,63	0/0:1,0:1:3:0,3,32	1/1:0,6:6:18:186,18,0	0/0:5,0:5:15:0,15,152	1/1:0,1:1:3:32,3,0	1/1:0,3:3:9:94,9,0	1/1:0,1:1:3:32,3,0	1/1:0,4:4:12:124,12,0	1/1:0,1:1:3:32,3,0	1/1:0,5:5:15:154,15,0	1/1:0,3:3:9:95,9,0	0/0:1,0:1:3:0,3,31	1/1:0,5:5:9:121,9,0	./.:.:.:.:.	0/0:3,0:3:6:0,6,76	1/1:0,2:2:3:45,3,0	1/1:0,4:4:6:89,6,0	1/1:0,5:5:12:139,12,0	1/1:0,4:4:6:89,6,0	0/0:28,0:28:84:0,84,928
chr0	56914771	.	C	A	15880	.	AC=167;AF=0.714;AN=234;BaseQRankSum=-3.732;DP=783;Dels=0.00;FS=45.399;HaplotypeScore=0.0984;InbreedingCoeff=0.6673;MLEAC=170;MLEAF=0.726;MQ=58.87;MQ0=1;MQRankSum=-0.103;QD=28.31;ReadPosRankSum=4.285	GT:AD:DP:GQ:PL	1/1:0,15:15:45:414,45,0	0/0:18,0:18:54:0,54,550	1/1:0,11:11:33:334,33,0	1/1:0,43:43:99:1280,123,0	1/1:0,15:15:45:458,45,0	0/0:10,0:10:30:0,30,315	0/0:17,0:17:51:0,51,538	./.:.:.:.:.	0/1:2,1:3:13:13,0,53	1/1:0,3:3:9:96,9,0	1/1:0,2:2:6:61,6,0	0/0:15,0:15:39:0,39,434	1/1:0,11:11:30:322,30,0	1/1:0,1:1:3:31,3,0	1/1:0,22:22:66:679,66,0	1/1:0,18:18:54:551,54,0	1/1:0,13:13:39:399,39,0	0/0:1,0:1:3:0,3,32	0/1:4,2:6:45:45,0,95	0/0:11,0:11:21:0,21,271	./.:.:.:.:.	1/1:0,10:10:30:311,30,0	1/1:0,15:15:45:460,45,0	0/0:17,0:17:51:0,51,536	./.:.:.:.:.	1/1:0,23:23:63:660,63,0	1/1:0,16:16:48:486,48,0	./.:.:.:.:.	./.:.:.:.:.	1/1:1,20:21:54:572,54,0	./.:.:.:.:.	./.:.:.:.:.	1/1:0,10:10:30:299,30,0	./.:.:.:.:.	1/1:0,15:15:45:461,45,0	1/1:0,2:2:6:53,6,0	1/1:0,21:21:63:650,63,0	1/1:0,12:12:33:345,33,0	1/1:0,11:11:33:324,33,0	1/1:0,1:1:3:22,3,0	1/1:0,2:2:6:63,6,0	1/1:0,9:9:27:275,27,0	1/1:0,14:14:42:428,42,0	0/0:22,0:22:66:0,66,664	1/1:0,16:16:48:491,48,0	0/0:21,0:21:60:0,60,643	1/1:0,11:11:27:304,27,0	0/0:1,0:1:3:0,3,32	./.:.:.:.:.	1/1:0,5:5:15:141,15,0	./.:.:.:.:.	./.:.:.:.:.	0/0:3,0:3:9:0,9,95	1/1:0,2:2:3:45,3,0	0/0:5,0:5:15:0,15,156	1/1:0,2:2:6:53,6,0	0/0:6,0:6:18:0,18,173	0/0:2,0:2:6:0,6,67	0/0:3,0:3:6:0,6,75	0/0:3,0:3:9:0,9,92	1/1:0,3:3:9:92,9,0	1/1:0,2:2:6:59,6,0	1/1:0,4:4:12:130,12,0	1/1:0,3:3:9:89,9,0	1/1:0,1:1:3:31,3,0	1/1:0,4:4:9:93,9,0	1/1:0,7:7:21:215,21,0	1/1:0,4:4:12:119,12,0	1/1:0,3:3:9:88,9,0	./.:.:.:.:.	./.:.:.:.:.	1/1:0,2:2:6:60,6,0	0/0:3,0:3:9:0,9,95	0/0:2,0:2:6:0,6,60	0/0:2,0:2:6:0,6,63	0/0:1,0:1:3:0,3,32	0/0:1,0:1:3:0,3,32	1/1:0,3:3:9:94,9,0	0/0:2,0:2:6:0,6,61	1/1:0,1:1:3:31,3,0	1/1:0,1:1:3:30,3,0	1/1:0,3:3:9:95,9,0	0/0:6,0:6:18:0,18,198	1/1:0,8:8:24:240,24,0	0/0:5,0:5:15:0,15,150	1/1:0,1:1:3:32,3,0	1/1:0,3:3:9:90,9,0	./.:.:.:.:.	1/1:0,4:4:12:118,12,0	1/1:0,1:1:3:33,3,0	1/1:0,3:3:9:91,9,0	1/1:0,4:4:12:119,12,0	1/1:0,1:1:3:30,3,0	1/1:0,2:2:6:63,6,0	1/1:0,4:4:12:123,12,0	1/1:0,1:1:3:32,3,0	./.:.:.:.:.	1/1:0,2:2:6:58,6,0	1/1:0,2:2:6:58,6,0	1/1:0,2:2:6:60,6,0	1/1:0,3:3:9:85,9,0	1/1:0,3:3:9:90,9,0	0/1:2,1:3:22:22,0,52	1/1:0,1:1:3:31,3,0	./.:.:.:.:.	1/1:0,5:5:15:156,15,0	0/0:2,0:2:6:0,6,66	0/0:5,0:5:15:0,15,158	./.:.:.:.:.	1/1:0,5:5:15:150,15,0	1/1:0,5:5:15:150,15,0	./.:.:.:.:.	1/1:0,8:8:24:252,24,0	1/1:0,7:7:21:205,21,0	1/1:0,10:10:30:314,30,0	1/1:0,7:7:21:208,21,0	./.:.:.:.:.	0/0:2,0:2:6:0,6,62	0/0:1,0:1:3:0,3,32	1/1:0,6:6:18:185,18,0	0/0:5,0:5:15:0,15,156	1/1:0,1:1:3:29,3,0	1/1:0,3:3:9:92,9,0	1/1:0,1:1:3:31,3,0	1/1:0,4:4:12:123,12,0	1/1:0,1:1:3:30,3,0	1/1:0,5:5:15:150,15,0	1/1:0,3:3:9:95,9,0	0/0:1,0:1:3:0,3,31	1/1:0,5:5:9:120,9,0	./.:.:.:.:.	0/0:3,0:3:6:0,6,75	1/1:0,2:2:3:45,3,0	1/1:0,4:4:6:89,6,0	1/1:0,5:5:12:138,12,0	1/1:0,4:4:6:89,6,0	0/0:26,0:26:78:0,78,860
chr0	56914774	.	G	T	17086.5	.	AC=167;AF=0.708;AN=236;BaseQRankSum=-9.660;DP=838;Dels=0.00;FS=26.706;HaplotypeScore=0.0688;InbreedingCoeff=0.6821;MLEAC=171;MLEAF=0.725;MQ=58.94;MQ0=1;MQRankSum=-0.648;QD=27.87;ReadPosRankSum=1.422	GT:AD:DP:GQ:PL	1/1:0,15:15:45:412,45,0	0/0:18,0:18:54:0,54,569	1/1:0,11:11:33:329,33,0	1/1:0,51:51:99:1487,147,0	1/1:0,15:15:45:444,45,0	0/0:10,0:10:30:0,30,321	0/0:19,0:19:57:0,57,601	./.:.:.:.:.	0/1:2,1:3:13:13,0,51	1/1:0,3:3:9:92,9,0	1/1:0,2:2:6:59,6,0	0/0:14,0:14:36:0,36,411	1/1:0,13:13:36:376,36,0	1/1:0,1:1:3:31,3,0	1/1:0,24:24:69:716,69,0	1/1:0,20:20:57:578,57,0	1/1:0,14:14:42:419,42,0	0/0:1,0:1:3:0,3,32	0/1:4,2:6:45:45,0,97	0/0:10,0:10:21:0,21,261	./.:.:.:.:.	1/1:0,13:13:39:392,39,0	1/1:0,17:17:51:505,51,0	0/0:19,0:19:57:0,57,589	./.:.:.:.:.	1/1:0,24:24:69:700,69,0	1/1:0,18:18:54:534,54,0	./.:.:.:.:.	./.:.:.:.:.	1/1:0,26:27:72:739,72,0	./.:.:.:.:.	./.:.:.:.:.	1/1:0,11:11:30:311,30,0	./.:.:.:.:.	1/1:0,17:17:51:508,51,0	1/1:0,2:2:6:53,6,0	1/1:0,21:21:63:624,63,0	1/1:0,13:13:36:369,36,0	1/1:0,11:11:33:320,33,0	1/1:0,1:1:3:22,3,0	1/1:0,2:2:6:60,6,0	1/1:0,8:8:24:235,24,0	1/1:0,15:15:45:447,45,0	0/0:22,0:22:66:0,66,706	1/1:0,17:18:51:516,51,0	0/0:21,0:21:60:0,60,648	1/1:0,11:11:27:301,27,0	0/0:1,0:1:3:0,3,32	./.:.:.:.:.	1/1:0,6:6:18:180,18,0	./.:.:.:.:.	0/0:1,0:1:3:0,3,31	0/0:3,0:3:9:0,9,99	1/1:0,3:3:6:74,6,0	0/0:5,0:5:15:0,15,156	1/1:0,2:2:6:52,6,0	0/0:5,0:5:15:0,15,156	0/0:3,0:3:9:0,9,96	0/0:3,0:3:6:0,6,75	0/0:3,0:3:9:0,9,97	1/1:0,3:3:9:88,9,0	1/1:0,2:2:6:58,6,0	1/1:0,4:4:12:124,12,0	1/1:0,5:5:15:149,15,0	1/1:0,1:1:3:31,3,0	1/1:0,4:4:12:119,12,0	1/1:0,9:9:27:269,27,0	1/1:0,5:5:15:149,15,0	1/1:0,3:3:9:88,9,0	./.:.:.:.:.	./.:.:.:.:.	1/1:0,2:2:6:58,6,0	0/0:3,0:3:9:0,9,97	0/0:2,0:2:6:0,6,61	0/0:2,0:2:6:0,6,63	0/0:2,0:2:6:0,6,61	0/0:1,0:1:3:0,3,32	1/1:0,3:3:9:91,9,0	0/0:2,0:2:6:0,6,63	1/1:0,1:1:3:31,3,0	1/1:0,1:1:3:31,3,0	1/1:0,3:3:9:90,9,0	0/0:6,0:6:18:0,18,199	1/1:0,8:8:24:240,24,0	0/0:5,0:5:15:0,15,153	1/1:0,1:1:3:31,3,0	1/1:0,3:3:9:90,9,0	./.:.:.:.:.	1/1:0,4:4:12:121,12,0	1/1:0,1:1:3:33,3,0	1/1:0,3:3:9:91,9,0	1/1:0,4:4:12:118,12,0	1/1:0,1:1:3:30,3,0	1/1:0,2:2:6:61,6,0	1/1:0,6:6:18:180,18,0	1/1:0,1:1:3:31,3,0	./.:.:.:.:.	1/1:0,2:2:6:59,6,0	1/1:0,2:2:6:61,6,0	1/1:0,2:2:6:60,6,0	1/1:0,3:3:9:85,9,0	1/1:0,3:3:9:90,9,0	0/1:2,1:3:20:20,0,58	1/1:0,2:2:6:57,6,0	./.:.:.:.:.	1/1:0,6:6:18:186,18,0	0/0:2,0:2:6:0,6,66	0/0:5,0:5:15:0,15,167	./.:.:.:.:.	1/1:0,5:5:15:145,15,0	1/1:0,5:5:15:150,15,0	./.:.:.:.:.	1/1:0,9:9:27:277,27,0	1/1:0,7:7:21:209,21,0	1/1:0,10:10:30:310,30,0	1/1:0,10:10:27:288,27,0	./.:.:.:.:.	0/0:2,0:2:6:0,6,64	0/0:1,0:1:3:0,3,32	1/1:0,7:7:21:205,21,0	0/0:5,0:5:15:0,15,161	1/1:0,1:1:3:30,3,0	1/1:0,3:3:9:89,9,0	1/1:0,2:2:6:59,6,0	1/1:0,4:4:12:119,12,0	1/1:0,1:1:3:30,3,0	1/1:0,5:5:15:149,15,0	1/1:0,3:3:9:95,9,0	0/0:2,0:2:6:0,6,59	1/1:0,5:5:9:120,9,0	./.:.:.:.:.	0/0:1,0:1:3:0,3,32	1/1:0,2:2:3:45,3,0	1/1:0,4:4:6:89,6,0	1/1:0,5:5:12:135,12,0	1/1:0,4:4:6:89,6,0	0/0:26,0:26:78:0,78,876
chr0	56914790	.	A	T	19592.6	.	AC=169;AF=0.710;AN=238;BaseQRankSum=0.828;DP=923;Dels=0.00;FS=15.123;HaplotypeScore=0.0849;InbreedingCoeff=0.7174;MLEAC=172;MLEAF=0.723;MQ=59.05;MQ0=0;MQRankSum=0.904;QD=28.94;ReadPosRankSum=-1.013	GT:AD:DP:GQ:PL	1/1:0,14:14:42:374,42,0	0/0:17,0:17:51:0,51,529	1/1:0,17:17:51:528,51,0	1/1:0,56:56:99:1719,165,0	1/1:0,18:18:51:540,51,0	0/0:11,0:11:33:0,33,343	0/0:18,1:19:28:0,28,530	./.:.:.:.:.	0/1:1,1:2:16:16,0,27	1/1:0,4:4:12:126,12,0	1/1:0,2:2:6:61,6,0	0/0:13,0:13:33:0,33,369	1/1:0,14:14:39:420,39,0	1/1:0,1:1:3:32,3,0	1/1:0,26:26:75:801,75,0	1/1:0,21:21:60:632,60,0	1/1:0,17:17:48:516,48,0	0/0:1,0:1:3:0,3,32	0/1:4,4:8:83:114,0,83	0/0:13,0:13:24:0,24,313	./.:.:.:.:.	1/1:0,13:13:39:406,39,0	1/1:0,21:21:63:664,63,0	0/0:20,0:20:60:0,60,616	./.:.:.:.:.	1/1:0,22:22:66:684,66,0	1/1:0,18:18:51:534,51,0	./.:.:.:.:.	./.:.:.:.:.	1/1:0,30:30:84:890,84,0	./.:.:.:.:.	./.:.:.:.:.	1/1:0,14:14:39:417,39,0	./.:.:.:.:.	1/1:0,15:15:45:461,45,0	1/1:0,2:2:6:52,6,0	1/1:0,21:21:63:652,63,0	1/1:0,14:14:39:401,39,0	1/1:0,12:12:36:355,36,0	1/1:0,1:1:3:22,3,0	1/1:0,3:3:9:83,9,0	1/1:0,14:14:42:435,42,0	1/1:0,17:17:51:516,51,0	0/0:23,0:23:69:0,69,704	1/1:0,22:22:66:699,66,0	0/0:27,0:27:75:0,75,805	1/1:0,12:12:30:334,30,0	./.:.:.:.:.	1/1:0,1:1:3:33,3,0	1/1:0,7:7:21:220,21,0	./.:.:.:.:.	0/0:1,0:1:3:0,3,32	0/0:3,0:3:9:0,9,89	1/1:0,2:2:6:63,6,0	0/0:5,0:5:15:0,15,157	1/1:0,2:2:6:54,6,0	0/0:6,0:6:18:0,18,179	0/0:4,0:4:12:0,12,131	0/0:3,0:3:6:0,6,77	0/0:4,0:4:12:0,12,130	1/1:0,6:6:15:169,15,0	1/1:0,2:2:6:60,6,0	1/1:0,3:3:9:93,9,0	1/1:0,5:5:15:160,15,0	1/1:0,1:1:3:30,3,0	1/1:0,6:6:18:184,18,0	1/1:0,8:8:24:254,24,0	1/1:0,6:6:15:167,15,0	1/1:0,5:5:15:157,15,0	./.:.:.:.:.	0/0:1,0:1:3:0,3,33	1/1:0,4:4:9:106,9,0	0/0:4,0:4:12:0,12,124	0/0:3,0:3:9:0,9,94	0/0:3,0:3:9:0,9,94	0/0:4,0:4:12:0,12,134	0/0:2,0:2:6:0,6,59	1/1:0,3:3:9:91,9,0	0/0:2,0:2:6:0,6,61	1/1:0,1:1:3:31,3,0	1/1:0,1:1:3:32,3,0	1/1:0,3:3:9:88,9,0	0/0:9,0:9:27:0,27,291	1/1:0,7:7:21:216,21,0	0/0:5,0:5:15:0,15,155	1/1:0,1:1:3:32,3,0	1/1:0,4:4:12:127,12,0	1/1:0,2:2:6:59,6,0	1/1:0,4:4:9:104,9,0	./.:.:.:.:.	1/1:0,5:5:15:146,15,0	1/1:0,4:4:12:122,12,0	1/1:0,2:2:6:64,6,0	1/1:0,3:3:9:95,9,0	1/1:0,5:5:15:154,15,0	1/1:0,1:1:3:32,3,0	./.:.:.:.:.	1/1:0,3:3:9:96,9,0	1/1:0,3:3:9:93,9,0	1/1:0,2:2:6:62,6,0	1/1:0,3:3:9:82,9,0	1/1:0,4:4:12:132,12,0	0/1:3,1:4:21:21,0,82	1/1:0,2:2:6:65,6,0	./.:.:.:.:.	1/1:0,6:6:18:193,18,0	0/0:2,0:2:6:0,6,63	0/0:6,0:6:18:0,18,187	./.:.:.:.:.	1/1:0,4:4:12:118,12,0	1/1:0,6:6:18:192,18,0	./.:.:.:.:.	1/1:0,8:8:24:249,24,0	1/1:0,7:7:21:212,21,0	1/1:0,7:7:21:216,21,0	1/1:0,10:10:27:298,27,0	./.:.:.:.:.	0/0:3,0:3:9:0,9,95	0/0:1,0:1:3:0,3,33	1/1:0,6:6:18:184,18,0	0/0:5,0:5:15:0,15,149	1/1:0,1:1:3:30,3,0	1/1:0,4:4:12:121,12,0	1/1:0,2:2:6:64,6,0	1/1:0,5:5:15:155,15,0	1/1:0,2:2:6:65,6,0	1/1:0,8:8:21:231,21,0	1/1:0,3:3:9:93,9,0	0/0:2,0:2:6:0,6,63	1/1:0,6:6:9:134,9,0	./.:.:.:.:.	0/0:1,0:1:3:0,3,30	1/1:0,3:3:6:73,6,0	1/1:0,4:4:6:89,6,0	1/1:0,5:5:12:138,12,0	1/1:0,4:4:6:89,6,0	0/0:23,0:23:69:0,69,790
chr0	56914799	.	G	A	19034	.	AC=174;AF=0.719;AN=242;BaseQRankSum=-1.355;DP=879;Dels=0.00;FS=16.068;HaplotypeScore=0.1301;InbreedingCoeff=0.7080;MLEAC=176;MLEAF=0.727;MQ=58.93;MQ0=0;MQRankSum=0.106;QD=29.15;ReadPosRankSum=-1.064	GT:AD:DP:GQ:PL	1/1:0,14:14:42:406,42,0	0/0:14,0:14:42:0,42,445	1/1:0,18:18:54:565,54,0	1/1:0,58:58:99:1817,171,0	1/1:0,17:17:48:503,48,0	0/0:12,0:12:36:0,36,377	0/0:16,0:16:48:0,48,497	./.:.:.:.:.	0/1:1,1:2:16:16,0,27	1/1:0,4:4:12:123,12,0	1/1:0,2:2:6:64,6,0	0/0:11,0:11:27:0,27,308	1/1:0,10:10:30:313,30,0	1/1:0,1:1:3:32,3,0	1/1:0,26:26:72:791,72,0	1/1:0,18:18:51:543,51,0	1/1:0,17:17:48:523,48,0	0/0:1,0:1:3:0,3,33	0/1:5,3:8:74:74,0,116	0/0:11,0:11:21:0,21,267	1/1:0,1:1:3:31,3,0	1/1:0,13:13:39:400,39,0	1/1:0,19:19:57:583,57,0	0/0:16,0:16:48:0,48,494	./.:.:.:.:.	1/1:0,22:22:66:696,66,0	1/1:0,18:19:51:535,51,0	1/1:0,1:1:3:32,3,0	./.:.:.:.:.	1/1:0,29:29:84:887,84,0	1/1:0,1:1:3:22,3,0	./.:.:.:.:.	1/1:0,16:16:45:471,45,0	./.:.:.:.:.	1/1:0,12:12:36:378,36,0	1/1:0,1:1:3:22,3,0	1/1:0,19:19:57:597,57,0	1/1:0,14:14:39:415,39,0	1/1:0,11:11:33:353,33,0	1/1:0,1:1:3:22,3,0	1/1:0,3:3:9:85,9,0	1/1:0,12:12:36:381,36,0	1/1:0,18:18:51:541,51,0	0/0:19,0:19:57:0,57,589	1/1:0,23:23:66:694,66,0	0/0:27,0:27:69:0,69,792	1/1:0,12:12:30:341,30,0	./.:.:.:.:.	1/1:0,1:1:3:32,3,0	1/1:0,5:5:15:154,15,0	./.:.:.:.:.	0/0:2,0:2:6:0,6,62	0/0:3,0:3:9:0,9,100	1/1:0,1:1:3:32,3,0	0/0:4,0:4:12:0,12,125	1/1:0,2:2:6:54,6,0	0/0:5,0:5:15:0,15,154	0/0:4,0:4:12:0,12,123	0/0:2,0:2:3:0,3,45	0/0:2,0:2:6:0,6,67	1/1:0,5:5:12:140,12,0	1/1:0,2:2:6:62,6,0	1/1:0,2:2:6:64,6,0	1/1:0,6:6:18:192,18,0	1/1:0,1:1:3:25,3,0	1/1:0,6:6:18:192,18,0	1/1:0,9:9:27:284,27,0	1/1:0,6:6:15:168,15,0	1/1:0,5:5:15:163,15,0	./.:.:.:.:.	0/0:1,0:1:3:0,3,32	1/1:0,4:4:9:108,9,0	0/0:4,0:4:12:0,12,129	0/0:3,0:3:9:0,9,97	0/0:4,0:4:12:0,12,119	0/0:5,0:5:15:0,15,156	0/0:2,0:2:6:0,6,65	1/1:0,3:3:9:94,9,0	0/0:2,0:2:6:0,6,63	1/1:0,1:1:3:32,3,0	1/1:0,1:1:3:32,3,0	1/1:0,3:3:9:91,9,0	0/0:8,0:8:24:0,24,256	1/1:0,6:6:18:186,18,0	0/0:5,0:5:15:0,15,152	1/1:0,1:1:3:30,3,0	1/1:0,4:4:12:125,12,0	1/1:0,2:2:6:60,6,0	1/1:0,4:4:9:108,9,0	./.:.:.:.:.	1/1:0,4:4:12:130,12,0	1/1:0,3:3:9:93,9,0	1/1:0,2:2:6:63,6,0	1/1:0,3:3:9:94,9,0	1/1:0,5:5:12:126,12,0	1/1:0,2:2:6:54,6,0	./.:.:.:.:.	1/1:0,2:2:6:63,6,0	1/1:0,3:3:9:92,9,0	1/1:0,2:2:6:62,6,0	1/1:0,3:3:9:86,9,0	1/1:0,2:2:6:64,6,0	0/0:3,0:3:9:0,9,95	1/1:0,1:1:3:31,3,0	./.:.:.:.:.	1/1:0,6:6:18:189,18,0	0/0:3,0:3:9:0,9,96	0/0:6,0:6:18:0,18,191	./.:.:.:.:.	1/1:0,4:4:12:124,12,0	1/1:0,4:4:12:130,12,0	./.:.:.:.:.	1/1:0,9:9:27:274,27,0	1/1:0,7:7:21:226,21,0	1/1:0,6:6:18:184,18,0	1/1:0,10:10:27:302,27,0	./.:.:.:.:.	0/0:3,0:3:9:0,9,94	./.:.:.:.:.	1/1:0,6:6:18:190,18,0	0/0:4,0:4:12:0,12,122	1/1:0,1:1:3:32,3,0	1/1:0,4:4:12:123,12,0	1/1:0,2:2:6:65,6,0	1/1:0,5:5:15:154,15,0	1/1:0,3:3:9:98,9,0	1/1:0,7:7:18:205,18,0	1/1:0,3:3:9:96,9,0	0/0:1,0:1:3:0,3,31	1/1:0,6:6:9:134,9,0	./.:.:.:.:.	0/0:1,0:1:3:0,3,32	1/1:0,4:4:6:89,6,0	1/1:0,3:3:6:76,6,0	1/1:0,5:5:12:139,12,0	1/1:0,4:4:6:89,6,0	0/0:22,0:22:66:0,66,748
chr0	56914947	.	A	T	19735.5	.	AC=192;AF=0.738;AN=260;BaseQRankSum=2.414;DP=981;Dels=0.00;FS=7.997;HaplotypeScore=0.1233;InbreedingCoeff=0.7206;MLEAC=194;MLEAF=0.746;MQ=58.02;MQ0=1;MQRankSum=0.545;QD=28.52;ReadPosRankSum=-0.526	GT:AD:DP:GQ:PL	1/1:0,35:35:99:1057,105,0	0/0:37,0:37:99:0,108,1122	1/1:0,24:24:66:709,66,0	1/1:0,31:31:93:974,93,0	1/1:0,15:15:42:447,42,0	0/0:21,0:21:60:0,60,622	0/0:14,0:14:42:0,42,425	1/1:0,1:1:3:32,3,0	1/1:0,2:2:3:32,3,0	1/1:0,7:7:21:226,21,0	1/1:0,2:2:6:63,6,0	0/0:21,0:21:57:0,57,608	1/1:0,11:11:33:345,33,0	1/1:0,1:1:3:31,3,0	1/1:0,22:22:66:683,66,0	1/1:0,19:19:57:592,57,0	1/1:0,21:21:57:635,57,0	./.:.:.:.:.	0/1:7,6:14:99:142,0,175	0/0:4,0:4:9:0,9,106	1/1:0,3:3:6:53,6,0	1/1:0,15:15:42:450,42,0	1/1:0,11:11:33:346,33,0	0/0:25,0:25:69:0,69,749	1/1:0,3:3:9:83,9,0	1/1:0,17:17:48:502,48,0	1/1:0,17:17:51:536,51,0	./.:.:.:.:.	1/1:0,3:3:9:89,9,0	1/1:0,18:18:51:537,51,0	1/1:0,3:3:9:88,9,0	1/1:0,3:3:9:97,9,0	1/1:0,20:20:57:632,57,0	1/1:0,2:2:6:62,6,0	1/1:0,23:23:69:715,69,0	1/1:0,1:1:3:33,3,0	1/1:0,19:19:54:579,54,0	1/1:0,10:10:27:285,27,0	1/1:0,9:9:24:253,24,0	1/1:0,5:5:15:157,15,0	1/1:0,2:2:6:64,6,0	1/1:0,14:14:36:394,36,0	1/1:0,26:26:60:688,60,0	0/0:20,0:20:57:0,57,609	1/1:0,15:15:45:474,45,0	0/0:25,0:25:72:0,72,757	1/1:0,8:8:24:251,24,0	0/0:4,0:4:12:0,12,127	1/1:0,2:2:6:62,6,0	1/1:0,6:6:15:163,15,0	0/0:4,0:4:12:0,12,121	0/0:2,0:2:6:0,6,61	0/0:2,0:2:6:0,6,58	1/1:0,1:1:3:30,3,0	0/0:3,0:3:9:0,9,99	1/1:0,1:1:3:32,3,0	./.:.:.:.:.	0/0:3,0:3:9:0,9,91	0/0:2,0:2:6:0,6,64	0/0:3,0:3:9:0,9,93	1/1:0,3:3:9:97,9,0	1/1:0,1:1:3:31,3,0	1/1:0,9:9:27:283,27,0	1/1:0,8:8:21:232,21,0	1/1:0,7:7:21:219,21,0	1/1:0,9:9:24:259,24,0	1/1:0,4:4:9:107,9,0	1/1:0,10:10:30:312,30,0	1/1:0,3:3:9:96,9,0	./.:.:.:.:.	0/0:1,0:1:3:0,3,31	1/1:0,6:7:18:183,18,0	0/0:6,0:6:18:0,18,187	0/0:4,0:4:9:0,9,95	0/0:8,0:8:21:0,21,230	0/0:2,0:2:6:0,6,64	0/0:2,0:2:6:0,6,61	1/1:0,5:5:15:157,15,0	0/0:5,0:5:12:0,12,142	1/1:0,5:5:15:163,15,0	./.:.:.:.:.	1/1:0,1:1:3:32,3,0	0/1:6,1:7:4:4,0,134	1/1:0,4:4:12:129,12,0	0/0:2,0:2:6:0,6,64	1/1:0,1:1:3:32,3,0	1/1:0,4:4:12:119,12,0	1/1:0,4:4:12:115,12,0	1/1:0,5:5:15:160,15,0	1/1:0,6:6:18:186,18,0	./.:.:.:.:.	1/1:0,3:3:9:95,9,0	1/1:0,4:4:12:120,12,0	1/1:0,1:1:3:32,3,0	1/1:0,7:7:21:217,21,0	1/1:0,3:3:9:89,9,0	1/1:0,1:1:3:32,3,0	1/1:0,3:3:9:93,9,0	1/1:0,2:2:6:60,6,0	1/1:0,3:3:9:99,9,0	1/1:0,3:3:9:92,9,0	1/1:0,1:1:3:30,3,0	0/0:1,0:1:3:0,3,30	1/1:0,1:1:3:32,3,0	1/1:0,4:4:12:125,12,0	1/1:0,3:3:6:75,6,0	0/0:4,0:4:12:0,12,123	0/0:7,0:7:21:0,21,210	1/1:0,5:5:15:154,15,0	1/1:0,4:4:12:122,12,0	1/1:0,4:4:12:126,12,0	1/1:0,5:5:15:156,15,0	1/1:0,4:4:12:123,12,0	1/1:0,5:5:15:155,15,0	1/1:0,2:2:6:62,6,0	1/1:0,8:8:24:245,24,0	1/1:0,2:2:6:65,6,0	0/0:6,0:6:18:0,18,192	0/0:3,0:3:9:0,9,93	1/1:0,4:4:12:125,12,0	0/0:5,0:5:15:0,15,156	1/1:0,2:2:6:65,6,0	1/1:0,5:5:12:139,12,0	1/1:0,5:5:15:158,15,0	1/1:0,2:3:6:54,6,0	1/1:0,6:6:18:189,18,0	1/1:0,4:4:12:122,12,0	1/1:0,7:7:21:219,21,0	0/0:4,0:4:12:0,12,121	1/1:0,4:4:6:89,6,0	./.:.:.:.:.	0/0:10,0:10:15:0,15,224	1/1:0,2:2:3:45,3,0	1/1:0,1:1:3:28,3,0	1/1:0,4:4:6:75,6,0	1/1:0,2:2:3:45,3,0	0/0:29,0:29:87:0,87,990
chr0	56915091	.	C	T	23740	.	AC=190;AF=0.731;AN=260;BaseQRankSum=-4.316;DP=1155;Dels=0.00;FS=3.211;HaplotypeScore=0.1350;InbreedingCoeff=0.7624;MLEAC=192;MLEAF=0.738;MQ=58.43;MQ0=1;MQRankSum=-1.789;QD=28.81;ReadPosRankSum=0.261	GT:AD:DP:GQ:PL	1/1:0,48:48:99:1505,144,0	0/0:28,0:28:84:0,84,880	1/1:0,22:22:60:621,60,0	1/1:0,53:53:99:1586,156,0	1/1:0,11:11:33:337,33,0	0/0:25,0:25:72:0,72,761	0/0:21,0:21:60:0,60,615	./.:.:.:.:.	1/1:0,2:2:3:32,3,0	1/1:0,25:25:66:718,66,0	1/1:0,2:2:6:62,6,0	0/0:18,0:18:54:0,54,571	1/1:0,20:20:60:619,60,0	1/1:0,1:1:3:32,3,0	1/1:0,28:28:84:869,84,0	1/1:0,22:22:66:667,66,0	1/1:0,18:18:51:522,51,0	1/1:0,2:2:6:61,6,0	0/1:8,2:10:33:33,0,209	0/0:19,0:19:45:0,45,513	1/1:0,4:4:12:128,12,0	1/1:0,16:16:45:469,45,0	1/1:0,22:22:63:651,63,0	0/0:19,0:19:51:0,51,552	1/1:0,3:3:9:96,9,0	1/1:0,13:13:39:401,39,0	1/1:0,26:26:75:782,75,0	1/1:0,4:4:12:128,12,0	1/1:0,3:3:9:97,9,0	1/1:0,12:12:30:301,30,0	1/1:0,4:4:12:120,12,0	1/1:0,2:2:6:65,6,0	1/1:0,31:31:87:909,87,0	0/1:1,3:4:21:79,0,21	1/1:0,23:23:69:700,69,0	1/1:0,4:4:12:129,12,0	1/1:0,22:22:66:680,66,0	1/1:0,21:21:57:607,57,0	1/1:0,20:20:60:605,60,0	1/1:0,4:4:12:131,12,0	1/1:0,3:3:9:95,9,0	1/1:0,13:13:39:394,39,0	1/1:0,18:18:48:511,48,0	0/0:21,0:21:57:0,57,631	1/1:0,23:23:66:694,66,0	0/0:31,0:31:84:0,84,923	1/1:0,11:11:33:342,33,0	0/0:2,0:2:6:0,6,67	./.:.:.:.:.	1/1:0,7:7:18:196,18,0	0/0:2,0:2:3:0,3,45	0/0:2,0:2:6:0,6,59	0/0:9,0:9:24:0,24,265	1/1:0,1:1:3:30,3,0	0/0:4,0:4:12:0,12,127	1/1:0,4:4:12:124,12,0	0/0:5,0:5:15:0,15,158	0/0:9,0:9:24:0,24,263	0/0:2,0:2:6:0,6,63	0/0:2,0:2:6:0,6,59	1/1:0,2:2:6:61,6,0	1/1:0,5:5:15:143,15,0	1/1:0,5:5:15:155,15,0	1/1:0,6:6:18:193,18,0	1/1:0,3:3:9:91,9,0	1/1:0,8:8:24:242,24,0	1/1:0,6:6:18:185,18,0	1/1:0,7:7:21:218,21,0	1/1:0,3:3:9:95,9,0	1/1:0,3:3:9:93,9,0	0/0:2,0:2:6:0,6,61	1/1:0,2:2:6:63,6,0	0/0:1,0:1:3:0,3,34	0/0:8,0:8:24:0,24,241	0/0:7,0:7:21:0,21,221	0/0:5,0:5:15:0,15,154	0/0:1,0:1:3:0,3,30	1/1:0,4:4:12:123,12,0	0/0:4,0:4:12:0,12,132	1/1:0,2:2:3:45,3,0	1/1:0,2:2:6:62,6,0	1/1:0,4:4:12:122,12,0	0/0:7,0:7:21:0,21,226	1/1:0,9:9:27:269,27,0	0/0:9,0:9:24:0,24,254	1/1:0,3:3:9:98,9,0	1/1:0,5:5:15:146,15,0	1/1:0,8:8:24:241,24,0	1/1:0,3:3:9:97,9,0	1/1:0,3:3:9:95,9,0	1/1:0,6:6:15:167,15,0	1/1:0,7:7:18:200,18,0	1/1:0,3:3:9:95,9,0	1/1:0,5:5:12:133,12,0	1/1:0,2:2:6:65,6,0	1/1:0,4:4:12:124,12,0	1/1:0,5:5:15:160,15,0	1/1:0,3:3:9:97,9,0	1/1:0,5:5:15:152,15,0	1/1:0,1:1:3:32,3,0	1/1:0,4:4:12:124,12,0	./.:.:.:.:.	./.:.:.:.:.	1/1:0,3:3:9:80,9,0	1/1:0,1:1:3:32,3,0	1/1:0,2:2:6:59,6,0	0/0:4,0:4:12:0,12,134	0/0:9,0:9:27:0,27,285	1/1:0,2:2:6:63,6,0	1/1:0,6:6:18:175,18,0	1/1:0,6:6:18:176,18,0	1/1:0,2:2:6:63,6,0	1/1:0,8:8:24:245,24,0	1/1:0,11:11:33:335,33,0	1/1:0,3:3:9:91,9,0	1/1:0,2:2:6:59,6,0	1/1:0,2:2:6:61,6,0	0/0:10,0:10:24:0,24,280	0/0:3,0:3:9:0,9,92	1/1:0,6:6:18:184,18,0	0/0:6,0:6:15:0,15,170	1/1:0,4:4:12:120,12,0	1/1:0,8:8:15:173,15,0	1/1:0,3:3:9:94,9,0	1/1:0,11:11:33:337,33,0	1/1:0,2:2:6:62,6,0	1/1:0,7:7:21:215,21,0	1/1:0,6:6:18:186,18,0	0/0:4,0:4:12:0,12,121	1/1:0,6:6:9:134,9,0	./.:.:.:.:.	0/0:3,0:3:6:0,6,74	./.:.:.:.:.	./.:.:.:.:.	1/1:0,1:1:3:31,3,0	1/1:0,2:2:3:32,3,0	0/0:29,0:29:87:0,87,986
chr0	56915153	.	G	T	25165.2	.	AC=192;AF=0.738;AN=260;BaseQRankSum=-0.754;DP=1179;Dels=0.00;FS=4.901;HaplotypeScore=0.2016;InbreedingCoeff=0.7684;MLEAC=193;MLEAF=0.742;MQ=58.85;MQ0=1;MQRankSum=-1.717;QD=29.92;ReadPosRankSum=1.795	GT:AD:DP:GQ:PL	1/1:0,66:66:99:2172,199,0	0/0:30,0:30:90:0,90,933	1/1:0,24:24:66:698,66,0	1/1:0,53:53:99:1663,159,0	1/1:0,9:9:27:287,27,0	0/0:22,0:22:63:0,63,690	0/0:35,0:35:99:0,105,1130	./.:.:.:.:.	1/1:0,3:3:6:65,6,0	1/1:0,29:29:84:899,84,0	./.:.:.:.:.	0/0:20,0:20:60:0,60,621	1/1:0,19:19:57:609,57,0	1/1:0,1:1:3:34,3,0	1/1:0,24:24:72:772,72,0	1/1:0,16:16:48:500,48,0	1/1:0,23:23:63:700,63,0	0/1:1,1:2:26:26,0,26	0/1:5,3:8:74:74,0,126	0/0:14,0:14:39:0,39,423	1/1:0,3:3:9:99,9,0	1/1:0,17:17:48:524,48,0	1/1:0,24:24:57:679,57,0	0/0:26,0:26:69:0,69,786	1/1:0,3:3:9:98,9,0	1/1:0,13:13:36:379,36,0	1/1:0,15:15:45:481,45,0	1/1:0,6:6:18:197,18,0	1/1:0,2:2:6:66,6,0	1/1:0,16:17:48:508,48,0	1/1:0,6:6:18:193,18,0	./.:.:.:.:.	1/1:0,25:25:69:765,69,0	1/1:0,3:3:6:65,6,0	1/1:0,19:19:57:604,57,0	1/1:0,1:1:3:32,3,0	1/1:0,18:18:54:580,54,0	1/1:0,16:16:48:505,48,0	1/1:0,19:19:57:596,57,0	1/1:0,1:1:3:31,3,0	1/1:0,6:6:18:195,18,0	1/1:0,16:16:48:509,48,0	1/1:0,12:12:30:323,30,0	0/0:21,0:21:63:0,63,661	1/1:0,26:26:69:779,69,0	0/0:39,0:39:99:0,108,1183	1/1:0,12:12:36:390,36,0	0/0:4,0:4:12:0,12,126	1/1:0,3:3:9:92,9,0	1/1:0,5:5:12:143,12,0	./.:.:.:.:.	0/0:5,0:5:15:0,15,153	0/0:3,0:3:9:0,9,96	1/1:0,5:5:15:155,15,0	0/0:5,0:5:15:0,15,160	1/1:0,2:2:6:61,6,0	0/0:7,0:7:21:0,21,224	0/0:7,0:7:21:0,21,231	0/0:2,0:2:3:0,3,27	0/0:6,0:6:18:0,18,188	1/1:0,4:4:12:126,12,0	1/1:0,7:7:21:232,21,0	1/1:0,3:3:9:97,9,0	1/1:0,5:5:15:152,15,0	1/1:0,6:6:18:189,18,0	1/1:0,4:4:12:130,12,0	1/1:0,7:7:21:222,21,0	1/1:0,4:4:12:125,12,0	./.:.:.:.:.	1/1:0,1:1:3:31,3,0	0/0:5,0:5:12:0,12,139	1/1:0,10:10:30:310,30,0	0/0:1,0:1:3:0,3,32	0/0:5,0:5:15:0,15,160	0/0:5,0:5:15:0,15,161	0/0:5,0:5:15:0,15,157	0/0:4,0:4:12:0,12,123	1/1:0,6:6:18:195,18,0	0/0:2,0:2:6:0,6,58	1/1:0,2:2:3:45,3,0	1/1:0,4:4:12:129,12,0	1/1:0,3:3:9:89,9,0	0/0:1,0:1:3:0,3,35	1/1:0,7:7:21:227,21,0	0/0:7,0:7:21:0,21,226	1/1:0,7:7:21:221,21,0	1/1:0,3:3:9:97,9,0	1/1:0,2:2:6:67,6,0	1/1:0,3:3:9:95,9,0	1/1:0,4:4:12:128,12,0	1/1:0,4:4:12:131,12,0	1/1:0,3:3:9:97,9,0	1/1:0,6:6:18:190,18,0	1/1:0,2:2:6:63,6,0	1/1:0,3:3:9:95,9,0	1/1:0,3:3:9:97,9,0	1/1:0,7:7:21:227,21,0	1/1:0,5:5:12:142,12,0	1/1:0,5:5:15:156,15,0	1/1:0,1:1:3:30,3,0	1/1:0,4:4:12:126,12,0	1/1:0,4:4:12:126,12,0	1/1:0,1:1:3:31,3,0	1/1:0,4:4:12:118,12,0	./.:.:.:.:.	1/1:0,3:3:9:97,9,0	0/0:3,0:3:9:0,9,91	0/0:5,0:5:15:0,15,166	1/1:0,2:2:3:35,3,0	1/1:0,8:8:24:252,24,0	1/1:0,13:13:39:410,39,0	1/1:0,2:2:3:34,3,0	1/1:0,10:10:30:321,30,0	1/1:0,7:7:21:211,21,0	1/1:0,3:3:9:95,9,0	1/1:0,5:5:15:153,15,0	1/1:0,6:6:15:158,15,0	0/0:4,0:4:9:0,9,110	0/0:5,0:5:15:0,15,158	1/1:0,2:2:6:67,6,0	0/0:6,0:6:15:0,15,177	1/1:0,8:8:24:252,24,0	1/1:0,5:6:15:159,15,0	1/1:0,9:9:27:272,27,0	1/1:0,11:12:33:349,33,0	1/1:0,4:4:12:124,12,0	1/1:0,5:5:15:160,15,0	1/1:0,5:5:15:162,15,0	0/0:8,0:8:24:0,24,251	1/1:0,5:6:9:121,9,0	1/1:0,1:1:3:32,3,0	0/0:2,0:2:6:0,6,58	1/1:0,3:3:6:76,6,0	1/1:0,4:4:6:89,6,0	1/1:0,1:1:3:32,3,0	./.:.:.:.:.	0/0:23,0:23:69:0,69,766
chr0	56915193	.	T	G	23530.9	.	AC=199;AF=0.743;AN=268;BaseQRankSum=-5.627;DP=1112;Dels=0.00;FS=0.517;HaplotypeScore=0.0490;InbreedingCoeff=0.7398;MLEAC=201;MLEAF=0.750;MQ=58.97;MQ0=0;MQRankSum=0.943;QD=28.66;ReadPosRankSum=1.179	GT:AD:DP:GQ:PL	1/1:0,71:71:99:2197,213,0	0/0:25,0:25:75:0,75,764	1/1:0,21:21:60:633,60,0	1/1:0,46:46:99:1423,138,0	1/1:0,9:9:27:260,27,0	0/0:17,0:17:51:0,51,517	0/0:32,0:32:96:0,96,989	./.:.:.:.:.	1/1:0,1:1:3:30,3,0	1/1:0,23:23:69:704,69,0	1/1:0,1:1:3:31,3,0	0/0:13,0:13:39:0,39,401	1/1:0,13:13:39:402,39,0	1/1:0,1:1:3:31,3,0	1/1:0,25:25:75:765,75,0	1/1:0,15:15:42:442,42,0	1/1:0,25:25:72:749,72,0	0/0:1,0:1:3:0,3,32	0/1:5,4:9:93:93,0,133	0/0:10,0:10:30:0,30,314	1/1:0,3:3:9:98,9,0	1/1:0,18:18:54:520,54,0	1/1:0,25:26:63:699,63,0	0/0:26,0:26:75:0,75,798	./.:.:.:.:.	1/1:0,13:13:39:401,39,0	1/1:0,18:18:54:539,54,0	1/1:0,3:3:9:98,9,0	1/1:0,4:4:12:120,12,0	1/1:0,22:22:54:606,54,0	1/1:0,6:6:15:153,15,0	1/1:0,2:2:6:62,6,0	1/1:0,22:22:60:622,60,0	1/1:0,3:3:9:97,9,0	1/1:0,17:17:51:510,51,0	1/1:0,3:3:9:96,9,0	1/1:0,22:22:57:610,57,0	1/1:0,17:17:42:472,42,0	1/1:0,17:17:51:504,51,0	1/1:0,1:1:3:32,3,0	1/1:0,6:6:18:187,18,0	1/1:0,18:18:54:538,54,0	1/1:0,10:10:30:300,30,0	0/0:20,0:20:60:0,60,623	1/1:0,20:20:54:573,54,0	0/0:35,0:35:99:0,102,1082	1/1:0,12:12:36:365,36,0	0/0:5,0:5:15:0,15,166	1/1:0,3:3:9:92,9,0	1/1:0,1:1:3:32,3,0	0/0:2,0:2:6:0,6,63	0/0:5,0:5:15:0,15,157	0/0:2,0:2:6:0,6,64	1/1:0,6:6:18:184,18,0	0/0:6,0:6:18:0,18,189	1/1:0,1:1:3:32,3,0	0/0:6,0:6:18:0,18,185	0/0:5,0:5:15:0,15,157	0/0:1,0:1:3:0,3,31	0/0:6,0:6:18:0,18,184	1/1:0,3:3:9:95,9,0	1/1:0,7:7:21:212,21,0	1/1:0,1:1:3:30,3,0	1/1:0,1:1:3:32,3,0	1/1:0,8:8:24:241,24,0	1/1:0,5:5:15:149,15,0	1/1:0,6:6:18:183,18,0	1/1:0,2:2:6:59,6,0	1/1:0,1:1:3:29,3,0	1/1:0,2:2:6:64,6,0	0/0:5,0:5:12:0,12,140	1/1:0,10:10:30:296,30,0	0/0:5,0:5:12:0,12,140	0/0:7,0:7:21:0,21,217	0/0:2,0:2:6:0,6,61	0/0:2,0:2:6:0,6,62	0/0:4,0:4:12:0,12,122	1/1:0,5:5:15:150,15,0	0/0:3,0:3:9:0,9,94	1/1:0,3:3:9:96,9,0	1/1:0,4:4:12:118,12,0	1/1:0,4:4:12:121,12,0	0/0:1,0:1:3:0,3,33	1/1:0,1:1:3:33,3,0	0/0:5,0:5:15:0,15,160	1/1:0,6:6:18:191,18,0	1/1:0,3:3:9:92,9,0	1/1:0,1:1:3:33,3,0	1/1:0,3:3:9:94,9,0	1/1:0,7:7:21:217,21,0	1/1:0,4:4:12:120,12,0	1/1:0,3:3:9:94,9,0	1/1:0,7:7:21:208,21,0	1/1:0,1:1:3:31,3,0	1/1:0,5:5:15:151,15,0	1/1:0,4:4:12:121,12,0	1/1:0,7:7:21:198,21,0	1/1:0,6:6:18:183,18,0	1/1:0,6:6:18:182,18,0	1/1:0,1:1:3:31,3,0	1/1:0,7:7:21:214,21,0	1/1:0,4:4:12:118,12,0	1/1:0,1:1:3:31,3,0	1/1:0,4:4:9:105,9,0	1/1:0,1:1:3:32,3,0	1/1:0,1:1:3:30,3,0	0/0:3,0:3:9:0,9,95	0/0:2,0:2:6:0,6,62	1/1:0,2:2:3:32,3,0	1/1:0,5:5:15:151,15,0	1/1:0,12:12:36:357,36,0	1/1:0,2:2:3:31,3,0	1/1:0,11:11:30:318,30,0	1/1:0,4:4:12:126,12,0	1/1:0,4:4:12:126,12,0	1/1:0,5:5:15:148,15,0	1/1:0,7:7:21:214,21,0	./.:.:.:.:.	0/0:4,0:4:12:0,12,122	1/1:0,2:2:6:60,6,0	0/0:2,0:2:6:0,6,62	1/1:0,10:10:30:289,30,0	1/1:0,4:4:12:123,12,0	1/1:0,9:9:27:263,27,0	1/1:0,9:9:27:267,27,0	1/1:0,4:4:12:120,12,0	1/1:0,2:2:6:59,6,0	1/1:0,5:5:15:151,15,0	0/0:8,0:8:24:0,24,252	1/1:0,8:8:12:165,12,0	1/1:0,1:1:3:30,3,0	0/0:6,0:6:12:0,12,148	1/1:0,5:5:12:136,12,0	1/1:0,6:6:9:134,9,0	1/1:0,1:1:3:31,3,0	1/1:0,4:4:6:89,6,0	0/0:15,0:15:45:0,45,493
chr0	56915204	.	T	A	24894.7	.	AC=200;AF=0.741;AN=270;BaseQRankSum=-2.672;DP=1163;Dels=0.00;FS=1.976;HaplotypeScore=0.0336;InbreedingCoeff=0.7554;MLEAC=201;MLEAF=0.744;MQ=58.87;MQ0=0;MQRankSum=0.916;QD=29.36;ReadPosRankSum=2.366	GT:AD:DP:GQ:PL	1/1:0,73:73:99:2319,220,0	0/0:28,0:28:84:0,84,862	1/1:0,21:21:63:649,63,0	1/1:0,45:45:99:1405,135,0	1/1:0,10:10:30:304,30,0	0/0:16,0:16:48:0,48,484	0/0:31,0:31:93:0,93,948	1/1:0,1:1:3:32,3,0	./.:.:.:.:.	1/1:0,22:22:66:679,66,0	1/1:0,1:1:3:31,3,0	0/0:15,0:15:45:0,45,454	1/1:0,15:15:45:463,45,0	1/1:0,1:1:3:30,3,0	1/1:0,25:25:75:779,75,0	1/1:0,16:16:45:478,45,0	1/1:0,22:22:63:653,63,0	0/1:1,1:2:23:23,0,26	0/1:5,4:9:96:96,0,130	0/0:12,0:12:36:0,36,377	1/1:0,3:3:9:96,9,0	1/1:0,21:21:63:635,63,0	1/1:0,27:27:69:761,69,0	0/0:30,0:30:87:0,87,905	./.:.:.:.:.	1/1:0,15:15:45:474,45,0	1/1:0,20:20:60:603,60,0	1/1:0,3:3:9:91,9,0	1/1:0,3:3:9:95,9,0	1/1:0,23:23:51:609,51,0	1/1:0,6:6:18:189,18,0	1/1:0,3:3:9:97,9,0	1/1:0,22:22:60:634,60,0	1/1:0,3:3:9:93,9,0	1/1:0,20:20:60:616,60,0	1/1:0,3:3:9:83,9,0	1/1:0,24:24:66:706,66,0	1/1:0,19:19:45:515,45,0	1/1:0,18:18:54:543,54,0	1/1:0,3:3:9:98,9,0	1/1:0,9:9:27:280,27,0	1/1:0,19:19:57:587,57,0	1/1:0,10:10:30:303,30,0	0/0:24,0:24:72:0,72,727	1/1:0,17:17:48:507,48,0	0/0:36,0:36:99:0,108,1125	1/1:0,13:13:39:404,39,0	0/0:5,0:5:15:0,15,164	1/1:0,3:3:9:95,9,0	1/1:0,1:1:3:31,3,0	0/0:1,0:1:3:0,3,32	0/0:5,0:5:15:0,15,154	0/0:2,0:2:6:0,6,63	1/1:0,6:6:18:191,18,0	0/0:6,0:6:18:0,18,183	1/1:0,2:2:6:62,6,0	0/0:8,0:8:24:0,24,246	0/0:5,0:5:15:0,15,152	0/0:2,0:2:6:0,6,60	0/0:6,0:6:18:0,18,184	1/1:0,4:4:12:122,12,0	1/1:0,7:7:21:214,21,0	1/1:0,1:1:3:32,3,0	1/1:0,1:1:3:32,3,0	1/1:0,7:7:21:219,21,0	1/1:0,5:5:15:153,15,0	1/1:0,6:6:18:185,18,0	1/1:0,2:2:6:63,6,0	1/1:0,2:2:6:61,6,0	1/1:0,2:2:6:64,6,0	0/0:5,0:5:12:0,12,140	1/1:0,11:11:33:337,33,0	0/0:5,0:5:12:0,12,137	0/0:9,0:9:27:0,27,275	0/0:2,0:2:6:0,6,59	0/0:2,0:2:6:0,6,61	0/0:4,0:4:12:0,12,122	1/1:0,5:5:15:157,15,0	0/0:5,0:5:12:0,12,137	1/1:0,2:2:6:59,6,0	1/1:0,4:4:12:124,12,0	1/1:0,4:4:12:119,12,0	0/0:3,0:3:9:0,9,92	1/1:0,1:1:3:33,3,0	0/0:5,0:5:15:0,15,151	1/1:0,5:5:15:159,15,0	1/1:0,3:3:9:96,9,0	1/1:0,2:2:6:65,6,0	1/1:0,3:3:9:96,9,0	1/1:0,6:6:18:192,18,0	1/1:0,4:4:12:124,12,0	1/1:0,4:4:12:118,12,0	1/1:0,6:6:18:188,18,0	1/1:0,1:1:3:32,3,0	1/1:0,5:5:15:155,15,0	1/1:0,3:3:9:97,9,0	1/1:0,7:7:21:223,21,0	1/1:0,5:5:15:153,15,0	1/1:0,6:6:18:187,18,0	1/1:0,1:1:3:34,3,0	1/1:0,6:6:18:187,18,0	1/1:0,3:3:9:95,9,0	1/1:0,1:1:3:34,3,0	1/1:0,5:5:12:139,12,0	1/1:0,1:1:3:31,3,0	1/1:0,1:1:3:32,3,0	0/0:4,0:4:12:0,12,128	0/0:2,0:2:6:0,6,62	1/1:0,4:4:12:122,12,0	1/1:0,5:5:15:153,15,0	1/1:0,12:12:36:362,36,0	1/1:0,4:4:12:122,12,0	1/1:0,11:11:30:327,30,0	1/1:0,4:4:12:124,12,0	1/1:0,5:5:15:163,15,0	1/1:0,5:5:15:158,15,0	1/1:0,7:7:21:216,21,0	0/0:1,0:1:3:0,3,32	0/0:4,0:4:12:0,12,124	1/1:0,2:2:6:60,6,0	0/0:4,0:4:12:0,12,122	1/1:0,10:10:30:307,30,0	1/1:0,4:4:12:126,12,0	1/1:0,8:8:24:250,24,0	1/1:0,9:9:27:271,27,0	1/1:0,4:4:12:121,12,0	1/1:0,2:2:6:62,6,0	1/1:0,5:5:15:161,15,0	0/0:7,0:7:21:0,21,216	1/1:0,8:8:12:179,12,0	1/1:0,2:2:6:61,6,0	0/0:7,0:7:12:0,12,149	1/1:0,5:5:12:138,12,0	1/1:0,6:6:9:134,9,0	1/1:0,1:1:3:32,3,0	1/1:0,4:4:6:89,6,0	0/0:14,0:14:42:0,42,473
chr0	56915266	.	G	A	20508.7	.	AC=196;AF=0.742;AN=264;BaseQRankSum=3.144;DP=951;Dels=0.00;FS=6.128;HaplotypeScore=0.0540;InbreedingCoeff=0.7338;MLEAC=201;MLEAF=0.761;MQ=57.63;MQ0=0;MQRankSum=-3.439;QD=29.77;ReadPosRankSum=-3.329	GT:AD:DP:GQ:PL	1/1:0,56:56:99:1846,168,0	0/0:23,0:23:69:0,69,714	1/1:0,14:14:42:442,42,0	1/1:0,42:42:99:1304,126,0	1/1:0,8:8:21:218,21,0	0/0:13,0:13:33:0,33,373	0/0:17,0:17:51:0,51,525	1/1:0,3:3:6:68,6,0	1/1:0,3:3:9:84,9,0	1/1:0,11:11:33:340,33,0	1/1:0,3:3:9:100,9,0	0/0:13,0:13:36:0,36,385	1/1:0,17:17:45:502,45,0	1/1:0,2:2:6:62,6,0	1/1:0,18:18:54:568,54,0	1/1:0,14:14:36:405,36,0	1/1:0,20:20:60:628,60,0	1/1:0,2:2:6:61,6,0	0/1:2,3:5:46:81,0,46	0/0:14,0:14:42:0,42,423	1/1:0,3:3:9:97,9,0	1/1:0,11:11:33:345,33,0	1/1:0,17:17:51:522,51,0	0/0:27,0:27:81:0,81,840	1/1:0,4:4:12:129,12,0	1/1:0,19:19:57:581,57,0	1/1:0,17:17:51:533,51,0	1/1:0,6:6:18:199,18,0	1/1:0,3:3:9:97,9,0	1/1:0,17:17:48:505,48,0	1/1:0,3:3:9:100,9,0	1/1:0,4:4:12:118,12,0	1/1:0,13:13:39:416,39,0	1/1:0,1:1:3:32,3,0	1/1:0,16:16:48:497,48,0	1/1:0,3:3:9:93,9,0	1/1:0,16:16:45:493,45,0	1/1:0,13:13:39:414,39,0	1/1:0,14:14:42:428,42,0	1/1:0,2:2:6:65,6,0	1/1:0,6:6:18:195,18,0	1/1:0,13:13:36:386,36,0	1/1:0,12:12:30:350,30,0	0/0:21,0:21:63:0,63,662	1/1:0,19:19:51:565,51,0	0/0:36,0:36:99:0,108,1133	1/1:0,12:12:36:379,36,0	0/1:3,1:4:20:20,0,85	1/1:0,4:4:12:124,12,0	1/1:0,2:2:6:62,6,0	0/0:2,0:2:6:0,6,63	0/0:2,0:2:6:0,6,65	0/0:3,0:3:9:0,9,96	1/1:0,2:2:6:64,6,0	0/0:5,0:5:15:0,15,158	1/1:0,2:2:6:63,6,0	0/0:5,0:5:15:0,15,152	0/0:3,0:3:9:0,9,97	0/0:1,0:1:3:0,3,32	0/0:5,0:5:15:0,15,150	1/1:0,3:3:9:97,9,0	1/1:0,4:4:12:130,12,0	1/1:0,2:2:6:57,6,0	./.:.:.:.:.	1/1:0,3:3:9:92,9,0	1/1:0,3:3:9:95,9,0	1/1:0,6:6:18:188,18,0	1/1:0,3:3:9:95,9,0	1/1:0,2:2:6:61,6,0	1/1:0,2:2:6:61,6,0	0/0:2,0:2:6:0,6,67	1/1:0,4:4:12:127,12,0	0/0:1,0:1:3:0,3,32	0/0:4,0:4:12:0,12,125	0/0:1,0:1:3:0,3,27	0/0:1,0:1:3:0,3,29	0/0:1,0:1:3:0,3,30	1/1:0,4:4:12:124,12,0	0/0:2,0:2:3:0,3,45	1/1:0,6:6:12:155,12,0	1/1:0,3:3:9:97,9,0	1/1:0,4:4:12:125,12,0	0/0:5,0:5:15:0,15,162	1/1:0,5:5:15:157,15,0	0/0:4,0:4:12:0,12,120	1/1:0,5:5:15:161,15,0	1/1:0,1:1:3:33,3,0	1/1:0,4:4:12:126,12,0	1/1:0,1:1:3:32,3,0	1/1:0,6:6:18:195,18,0	./.:.:.:.:.	1/1:0,3:3:9:95,9,0	1/1:0,3:3:9:94,9,0	1/1:0,1:1:3:31,3,0	1/1:0,2:2:6:61,6,0	1/1:0,3:3:9:95,9,0	1/1:0,7:7:21:231,21,0	1/1:0,5:5:15:164,15,0	1/1:0,3:3:9:97,9,0	./.:.:.:.:.	1/1:0,4:4:12:127,12,0	./.:.:.:.:.	1/1:0,2:2:6:61,6,0	1/1:0,4:4:12:125,12,0	1/1:0,3:3:9:96,9,0	1/1:0,1:1:3:31,3,0	0/0:4,0:4:12:0,12,128	0/0:4,0:4:12:0,12,116	1/1:0,6:6:18:185,18,0	1/1:0,6:6:18:182,18,0	1/1:0,4:4:12:124,12,0	1/1:0,6:6:18:189,18,0	1/1:0,5:5:15:162,15,0	1/1:0,4:4:12:124,12,0	1/1:0,6:6:18:189,18,0	./.:.:.:.:.	1/1:0,3:3:9:95,9,0	0/0:5,0:5:15:0,15,153	0/0:2,0:2:6:0,6,66	1/1:0,2:2:6:62,6,0	0/0:7,0:7:18:0,18,200	1/1:0,4:4:12:126,12,0	1/1:0,6:6:15:172,15,0	1/1:0,3:3:9:97,9,0	1/1:0,8:8:24:249,24,0	1/1:0,4:4:12:124,12,0	1/1:0,5:5:12:144,12,0	1/1:0,3:3:9:97,9,0	0/0:4,0:4:12:0,12,124	1/1:0,5:5:9:122,9,0	1/1:0,2:2:6:58,6,0	0/0:6,0:6:12:0,12,141	1/1:0,7:7:15:184,15,0	1/1:0,6:6:9:134,9,0	1/1:0,2:2:6:63,6,0	1/1:0,4:4:6:89,6,0	0/0:19,0:19:57:0,57,611
chr0	56915295	.	T	A	5239.62	.	AC=57;AF=0.219;AN=260;BaseQRankSum=3.164;DP=981;Dels=0.00;FS=9.900;HaplotypeScore=0.1361;InbreedingCoeff=0.6956;MLEAC=53;MLEAF=0.204;MQ=57.75;MQ0=0;MQRankSum=-7.297;QD=26.73;ReadPosRankSum=0.620	GT:AD:DP:GQ:PL	0/0:58,0:58:99:0,174,1830	0/0:21,0:21:63:0,63,646	1/1:0,17:17:51:532,51,0	0/0:45,0:45:99:0,135,1357	1/1:0,12:12:30:323,30,0	0/0:22,0:22:63:0,63,663	0/0:22,0:22:63:0,63,645	./.:.:.:.:.	0/0:3,0:3:9:0,9,86	0/0:10,0:10:30:0,30,313	0/0:1,0:1:3:0,3,32	0/0:15,0:15:42:0,42,452	0/0:16,0:16:45:0,45,473	0/1:1,1:2:25:26,0,25	0/0:19,0:19:57:0,57,574	0/0:14,0:14:39:0,39,413	1/1:0,16:16:48:488,48,0	0/0:3,0:3:9:0,9,96	0/1:4,4:8:99:100,0,99	0/0:15,0:15:42:0,42,431	1/1:0,5:5:15:164,15,0	1/1:0,12:12:36:378,36,0	1/1:0,21:21:63:647,63,0	0/0:26,0:26:78:0,78,784	0/0:7,0:7:21:0,21,223	0/0:22,1:23:35:0,35,619	0/0:14,0:14:42:0,42,424	0/0:2,0:2:6:0,6,61	0/0:3,0:3:9:0,9,95	0/0:14,0:14:42:0,42,411	0/0:4,0:4:12:0,12,128	0/0:3,0:3:9:0,9,93	0/0:13,0:13:39:0,39,384	1/1:0,2:2:6:57,6,0	0/0:17,0:17:51:0,51,511	0/0:4,0:4:12:0,12,124	0/0:13,0:13:33:0,33,368	0/0:14,0:15:39:0,39,411	0/0:15,0:15:45:0,45,456	0/0:1,0:1:3:0,3,32	0/0:6,0:6:18:0,18,185	0/0:9,0:9:24:0,24,259	0/0:14,0:14:36:0,36,396	0/0:17,0:17:51:0,51,520	1/1:0,22:22:60:653,60,0	0/0:33,0:33:99:0,99,988	1/1:0,9:9:24:257,24,0	0/0:3,0:3:9:0,9,96	0/0:5,0:5:15:0,15,151	0/0:2,0:2:6:0,6,59	0/0:1,0:1:3:0,3,29	0/0:1,0:1:3:0,3,30	0/0:5,0:5:15:0,15,151	0/0:2,0:2:6:0,6,59	0/0:4,0:4:12:0,12,115	0/0:1,0:1:3:0,3,32	0/0:3,0:3:9:0,9,89	0/0:4,0:4:12:0,12,127	0/0:4,0:4:12:0,12,121	0/0:5,0:5:15:0,15,148	0/0:1,0:1:3:0,3,32	0/0:3,0:3:9:0,9,93	1/1:0,5:5:15:161,15,0	./.:.:.:.:.	0/0:4,0:4:12:0,12,121	0/0:4,0:4:12:0,12,120	0/0:5,0:5:15:0,15,161	0/0:8,0:8:24:0,24,244	0/0:3,0:3:9:0,9,96	1/1:0,3:3:9:98,9,0	0/0:4,0:4:12:0,12,119	1/1:0,3:3:9:94,9,0	0/0:2,0:2:6:0,6,60	0/0:4,0:4:12:0,12,125	0/0:3,0:3:9:0,9,99	0/0:1,0:1:3:0,3,32	0/0:2,0:2:6:0,6,65	1/1:0,7:7:21:224,21,0	./.:.:.:.:.	0/0:6,0:6:9:0,9,134	0/0:2,0:2:6:0,6,59	0/0:1,0:1:3:0,3,29	./.:.:.:.:.	1/1:0,6:6:18:177,18,0	0/0:4,0:4:12:0,12,122	0/0:6,0:6:18:0,18,184	1/1:0,1:1:3:31,3,0	0/0:4,0:4:12:0,12,123	1/1:0,3:3:9:94,9,0	0/0:8,0:8:24:0,24,229	1/1:0,1:1:3:32,3,0	0/0:3,0:3:9:0,9,90	0/0:3,0:3:9:0,9,91	0/0:1,0:1:3:0,3,30	./.:.:.:.:.	0/0:4,0:4:12:0,12,126	0/0:5,0:5:15:0,15,153	0/0:3,0:3:9:0,9,93	0/0:3,0:3:9:0,9,97	./.:.:.:.:.	0/1:1,2:3:23:56,0,23	./.:.:.:.:.	0/0:2,0:2:3:0,3,29	1/1:0,5:5:12:135,12,0	1/1:0,3:3:9:92,9,0	1/1:0,1:1:3:31,3,0	0/0:3,0:3:9:0,9,95	0/0:7,0:7:21:0,21,210	0/0:3,0:3:9:0,9,92	0/0:6,0:6:18:0,18,174	0/0:8,0:8:24:0,24,245	0/0:3,0:3:9:0,9,96	0/0:6,0:6:18:0,18,184	0/0:4,0:4:12:0,12,115	0/0:6,0:6:18:0,18,184	0/0:2,0:2:6:0,6,59	0/0:5,0:5:15:0,15,153	0/0:6,0:6:15:0,15,164	0/0:4,0:4:12:0,12,122	1/1:0,3:3:9:97,9,0	0/0:4,0:4:12:0,12,121	1/1:0,3:3:9:94,9,0	1/1:0,5:5:12:141,12,0	1/1:0,2:2:6:63,6,0	1/1:0,9:9:27:284,27,0	0/0:3,0:3:9:0,9,92	1/1:0,3:3:9:94,9,0	1/1:0,4:4:12:128,12,0	0/0:2,0:2:6:0,6,61	0/0:4,0:4:6:0,6,89	0/0:2,0:2:6:0,6,62	0/0:6,0:6:12:0,12,148	0/0:6,0:6:12:0,12,152	0/0:4,0:4:6:0,6,89	0/0:4,0:4:9:0,9,94	0/0:4,0:4:6:0,6,89	0/0:26,0:26:78:0,78,837
chr0	56918679	.	G	A	1521.32	.	AC=17;AF=0.065;AN=262;BaseQRankSum=1.951;DP=1161;Dels=0.00;FS=3.777;HaplotypeScore=0.0845;InbreedingCoeff=0.4857;MLEAC=15;MLEAF=0.057;MQ=59.87;MQ0=0;MQRankSum=-0.874;QD=25.79;ReadPosRankSum=0.856	GT:AD:DP:GQ:PL	0/0:87,0:87:99:0,262,2785	0/0:19,0:19:57:0,57,606	0/0:21,0:21:54:0,54,602	0/0:55,0:55:99:0,165,1682	0/0:16,0:16:48:0,48,505	0/0:22,0:22:63:0,63,673	0/0:30,0:30:90:0,90,918	0/0:2,0:2:6:0,6,64	0/0:1,0:1:3:0,3,32	0/0:23,0:23:69:0,69,717	0/0:3,0:3:9:0,9,95	1/1:0,15:15:39:439,39,0	0/0:20,0:21:60:0,60,635	0/0:1,0:1:3:0,3,30	0/0:20,0:20:60:0,60,623	0/0:23,0:23:69:0,69,721	0/0:27,0:27:81:0,81,836	0/0:3,0:3:6:0,6,61	0/0:9,0:9:24:0,24,264	1/1:0,13:13:36:396,36,0	0/0:3,0:3:9:0,9,99	0/0:26,0:26:63:0,63,720	0/0:22,0:22:57:0,57,642	0/0:25,0:25:72:0,72,754	./.:.:.:.:.	0/0:22,0:22:66:0,66,692	0/0:15,0:15:42:0,42,451	0/0:7,0:7:21:0,21,209	0/0:2,0:2:6:0,6,52	0/0:26,0:26:72:0,72,777	0/0:2,0:2:6:0,6,63	0/0:2,0:2:6:0,6,61	0/0:18,0:18:45:0,45,492	0/0:5,0:5:15:0,15,154	0/0:21,0:21:54:0,54,600	0/0:8,0:8:24:0,24,260	0/0:28,0:28:66:0,66,777	0/0:12,0:12:27:0,27,322	0/0:10,0:10:30:0,30,309	0/0:3,0:3:9:0,9,96	0/0:3,0:3:9:0,9,95	0/0:13,0:13:39:0,39,399	./.:.:.:.:.	0/0:25,0:25:72:0,72,772	0/0:26,0:26:78:0,78,800	0/0:31,0:31:90:0,90,919	0/0:12,0:12:30:0,30,341	0/0:2,0:2:6:0,6,63	0/0:6,0:6:15:0,15,164	./.:.:.:.:.	0/0:1,0:1:3:0,3,31	0/0:1,0:1:3:0,3,32	0/0:3,0:3:9:0,9,90	0/0:9,0:9:21:0,21,244	0/0:7,0:7:18:0,18,201	0/0:2,0:2:6:0,6,69	0/0:1,0:1:3:0,3,30	0/0:4,0:4:12:0,12,129	0/0:3,0:3:9:0,9,102	0/0:8,0:8:24:0,24,247	0/0:1,0:1:3:0,3,30	0/0:2,0:2:6:0,6,64	0/0:3,0:3:9:0,9,95	0/0:7,0:7:21:0,21,220	0/0:2,0:2:6:0,6,65	0/0:4,0:4:12:0,12,123	0/0:2,0:2:6:0,6,63	0/0:7,0:7:21:0,21,222	0/0:7,0:7:21:0,21,210	0/0:3,0:3:9:0,9,94	0/0:3,0:3:9:0,9,89	0/0:2,0:2:6:0,6,62	1/1:0,2:2:6:63,6,0	1/1:0,3:3:9:95,9,0	1/1:0,6:6:18:187,18,0	0/0:2,0:2:3:0,3,45	0/0:2,0:2:6:0,6,65	0/0:3,0:3:9:0,9,94	0/1:1,4:5:19:111,0,19	0/0:2,0:2:6:0,6,62	0/0:4,0:4:12:0,12,122	0/0:1,0:1:3:0,3,33	0/0:2,0:2:6:0,6,61	0/0:6,0:6:18:0,18,189	0/0:7,0:7:21:0,21,218	0/0:3,0:3:9:0,9,87	0/0:5,0:5:15:0,15,155	0/0:3,0:3:9:0,9,94	0/0:4,0:4:12:0,12,127	0/0:4,0:4:12:0,12,118	0/0:2,0:2:6:0,6,62	0/0:10,0:10:30:0,30,309	0/0:1,0:1:3:0,3,32	0/0:4,0:4:12:0,12,122	0/0:2,0:2:6:0,6,63	0/0:2,0:2:6:0,6,63	0/0:3,0:3:9:0,9,101	0/0:6,0:6:18:0,18,186	0/0:3,0:3:9:0,9,90	0/0:4,0:4:12:0,12,126	0/0:4,0:4:12:0,12,125	0/0:1,0:1:3:0,3,32	0/0:3,0:3:9:0,9,93	0/0:4,0:4:12:0,12,126	0/0:5,0:5:15:0,15,156	0/0:5,0:5:15:0,15,160	0/0:3,0:3:9:0,9,96	0/0:8,0:8:24:0,24,245	0/0:4,0:4:12:0,12,124	0/0:6,0:6:18:0,18,188	0/0:13,0:13:39:0,39,410	0/0:4,0:4:12:0,12,126	0/0:2,0:2:6:0,6,62	0/0:5,0:5:15:0,15,151	0/0:4,0:4:12:0,12,127	0/0:4,0:4:12:0,12,122	0/0:3,0:3:9:0,9,93	0/0:3,0:3:9:0,9,97	1/1:0,6:6:18:187,18,0	0/0:1,0:1:3:0,3,32	1/1:0,6:6:18:192,18,0	0/0:2,0:2:6:0,6,66	0/0:10,0:10:30:0,30,314	0/0:4,0:4:12:0,12,121	0/0:9,0:9:27:0,27,268	./.:.:.:.:.	0/0:8,0:8:21:0,21,235	0/0:2,0:2:6:0,6,61	1/1:0,3:3:9:97,9,0	./.:.:.:.:.	0/0:8,0:8:12:0,12,179	./.:.:.:.:.	0/0:6,0:6:9:0,9,134	0/0:6,0:6:9:0,9,134	0/0:8,0:8:15:0,15,185	0/0:4,0:4:6:0,6,89	0/0:28,0:28:84:0,84,962
chr0	56919025	.	C	T	17648.5	.	AC=177;AF=0.697;AN=254;BaseQRankSum=2.470;DP=850;Dels=0.00;FS=1.572;HaplotypeScore=0.0516;InbreedingCoeff=0.7198;MLEAC=181;MLEAF=0.713;MQ=59.89;MQ0=0;MQRankSum=-0.508;QD=29.07;ReadPosRankSum=-1.113	GT:AD:DP:GQ:PL	1/1:0,54:54:99:1713,162,0	0/0:12,0:12:36:0,36,361	1/1:0,11:11:33:344,33,0	1/1:0,31:31:93:969,93,0	1/1:0,14:14:42:424,42,0	0/0:8,0:8:24:0,24,239	0/0:11,0:11:30:0,30,314	1/1:0,3:3:9:91,9,0	0/0:1,0:1:3:0,3,30	1/1:0,10:10:27:287,27,0	1/1:0,1:1:3:31,3,0	0/0:12,0:12:36:0,36,363	1/1:0,13:13:39:410,39,0	1/1:0,1:1:3:32,3,0	1/1:0,6:6:18:189,18,0	1/1:0,9:9:24:254,24,0	1/1:0,23:23:66:682,66,0	0/1:1,3:4:19:82,0,19	0/1:6,2:8:39:39,0,155	./.:.:.:.:.	1/1:0,2:2:6:63,6,0	1/1:0,12:12:36:366,36,0	1/1:0,18:18:54:553,54,0	0/0:28,0:28:84:0,84,841	0/0:1,0:1:3:0,3,31	1/1:0,19:19:54:586,54,0	1/1:0,16:16:42:461,42,0	1/1:0,1:1:3:31,3,0	1/1:0,1:1:3:31,3,0	1/1:0,14:14:42:428,42,0	1/1:0,4:4:12:128,12,0	1/1:0,1:1:3:36,3,0	1/1:0,14:14:42:427,42,0	1/1:0,4:4:12:128,12,0	1/1:0,7:7:21:220,21,0	1/1:0,3:3:9:95,9,0	1/1:0,26:26:66:751,66,0	1/1:0,12:12:36:370,36,0	1/1:0,9:9:27:279,27,0	1/1:0,4:4:12:122,12,0	1/1:0,4:4:12:126,12,0	1/1:0,16:16:48:487,48,0	./.:.:.:.:.	0/0:18,0:18:48:0,48,516	1/1:0,13:13:39:402,39,0	0/0:19,0:19:57:0,57,569	1/1:0,7:7:18:192,18,0	0/0:1,0:1:3:0,3,32	1/1:0,4:4:12:126,12,0	./.:.:.:.:.	0/0:1,0:1:3:0,3,29	0/0:1,0:1:3:0,3,30	0/0:6,0:6:12:0,12,151	1/1:0,5:5:15:156,15,0	0/0:5,0:5:12:0,12,137	1/1:0,3:3:9:97,9,0	0/0:3,0:3:9:0,9,94	0/0:3,0:3:9:0,9,91	0/0:1,0:1:3:0,3,32	0/0:3,0:3:9:0,9,92	1/1:0,1:1:3:31,3,0	1/1:0,5:5:15:160,15,0	1/1:0,3:3:9:88,9,0	1/1:0,5:5:15:149,15,0	1/1:0,9:9:27:275,27,0	1/1:0,5:5:15:148,15,0	1/1:0,4:4:12:120,12,0	1/1:0,5:5:15:157,15,0	1/1:0,4:4:12:120,12,0	1/1:0,1:1:3:32,3,0	./.:.:.:.:.	./.:.:.:.:.	0/0:2,0:2:6:0,6,64	0/0:8,0:8:24:0,24,240	0/0:5,0:5:15:0,15,154	0/0:2,0:2:6:0,6,61	0/0:4,0:4:12:0,12,120	1/1:0,1:1:3:31,3,0	0/0:1,0:1:3:0,3,32	1/1:0,10:10:24:281,24,0	1/1:0,2:2:6:59,6,0	1/1:0,2:2:6:59,6,0	0/0:5,0:5:15:0,15,160	1/1:0,4:4:12:122,12,0	0/0:6,0:6:18:0,18,178	0/0:4,0:4:12:0,12,118	1/1:0,4:4:9:106,9,0	1/1:0,4:4:12:126,12,0	1/1:0,3:3:9:95,9,0	1/1:0,2:2:6:67,6,0	1/1:0,1:1:3:31,3,0	1/1:0,3:3:9:100,9,0	1/1:0,3:3:9:93,9,0	1/1:0,2:2:6:57,6,0	1/1:0,3:3:9:95,9,0	1/1:0,5:5:15:153,15,0	1/1:0,5:5:15:161,15,0	1/1:0,5:5:15:160,15,0	./.:.:.:.:.	./.:.:.:.:.	1/1:0,4:4:12:126,12,0	./.:.:.:.:.	1/1:0,2:2:6:61,6,0	1/1:0,1:1:3:32,3,0	1/1:0,3:3:9:96,9,0	1/1:0,4:4:12:125,12,0	0/0:4,0:4:12:0,12,124	0/0:5,0:5:15:0,15,153	1/1:0,4:4:12:125,12,0	1/1:0,2:2:6:62,6,0	1/1:0,6:6:18:184,18,0	1/1:0,4:4:12:125,12,0	1/1:0,9:9:27:267,27,0	1/1:0,3:3:9:95,9,0	1/1:0,9:9:24:271,24,0	1/1:0,4:4:12:126,12,0	1/1:0,3:3:9:92,9,0	0/0:3,0:3:9:0,9,90	0/0:5,0:5:15:0,15,154	1/1:0,3:3:9:97,9,0	0/0:7,0:7:21:0,21,220	1/1:0,3:3:9:92,9,0	1/1:0,10:10:30:306,30,0	1/1:0,3:3:9:94,9,0	1/1:0,3:3:9:93,9,0	./.:.:.:.:.	1/1:0,5:5:15:155,15,0	1/1:0,2:2:6:64,6,0	0/0:3,0:3:9:0,9,88	./.:.:.:.:.	1/1:0,2:2:3:45,3,0	0/0:8,0:8:12:0,12,179	1/1:0,6:6:12:151,12,0	0/0:10,0:10:15:0,15,223	0/1:2,2:4:36:52,0,36	0/0:2,0:2:3:0,3,45	0/0:25,0:25:75:0,75,828
chr0	56921255	.	T	G	12015.2	.	AC=160;AF=0.678;AN=236;BaseQRankSum=-0.601;DP=567;Dels=0.00;FS=4.785;HaplotypeScore=0.1152;InbreedingCoeff=0.6213;MLEAC=156;MLEAF=0.661;MQ=59.77;MQ0=1;MQRankSum=0.897;QD=28.07;ReadPosRankSum=-1.254	GT:AD:DP:GQ:PL	1/1:0,32:32:96:1040,96,0	0/0:18,0:18:54:0,54,559	1/1:0,6:6:18:193,18,0	1/1:0,32:32:90:944,90,0	1/1:0,16:16:45:470,45,0	0/0:2,0:2:6:0,6,61	0/0:6,0:6:18:0,18,178	1/1:0,1:1:3:30,3,0	./.:.:.:.:.	1/1:0,9:9:27:269,27,0	./.:.:.:.:.	0/0:12,0:12:36:0,36,379	1/1:0,7:7:21:213,21,0	0/0:1,0:1:3:0,3,30	1/1:0,10:10:30:312,30,0	1/1:0,6:6:18:185,18,0	1/1:0,9:9:27:283,27,0	0/1:1,2:3:23:54,0,23	0/0:2,0:2:3:0,3,45	0/0:3,0:3:9:0,9,94	./.:.:.:.:.	1/1:0,13:13:36:378,36,0	1/1:0,8:8:24:239,24,0	0/0:13,0:13:39:0,39,410	0/0:2,0:2:6:0,6,59	1/1:0,11:11:30:322,30,0	1/1:0,14:14:36:386,36,0	1/1:0,1:2:3:30,3,0	1/1:0,1:1:3:33,3,0	1/1:0,9:9:21:254,21,0	1/1:0,6:6:18:185,18,0	1/1:0,2:2:6:67,6,0	1/1:0,8:8:24:247,24,0	0/1:1,2:3:22:56,0,22	1/1:0,8:8:21:223,21,0	1/1:0,4:4:12:127,12,0	1/1:0,6:6:18:187,18,0	1/1:0,6:6:18:189,18,0	./.:.:.:.:.	1/1:0,2:2:6:61,6,0	./.:.:.:.:.	1/1:0,7:7:21:218,21,0	./.:.:.:.:.	0/0:7,0:7:18:0,18,192	1/1:0,7:7:21:217,21,0	0/0:5,0:5:15:0,15,153	1/1:0,6:6:18:191,18,0	0/1:1,1:2:26:26,0,28	1/1:0,4:4:6:89,6,0	./.:.:.:.:.	./.:.:.:.:.	0/0:2,0:2:6:0,6,61	0/0:4,0:4:12:0,12,132	1/1:0,1:1:3:33,3,0	0/0:1,0:1:3:0,3,34	1/1:0,1:1:3:30,3,0	0/0:4,0:4:12:0,12,132	0/0:5,0:5:15:0,15,158	0/0:2,0:2:6:0,6,62	0/0:1,0:1:3:0,3,32	1/1:0,1:1:3:33,3,0	1/1:0,3:3:9:93,9,0	1/1:0,5:5:15:158,15,0	1/1:0,3:3:9:100,9,0	1/1:0,4:4:12:128,12,0	1/1:0,9:9:27:279,27,0	1/1:0,3:3:9:91,9,0	1/1:0,2:2:6:59,6,0	1/1:0,4:4:12:124,12,0	./.:.:.:.:.	0/0:1,0:1:3:0,3,30	1/1:0,2:2:6:59,6,0	0/0:2,0:2:6:0,6,59	0/0:2,0:2:6:0,6,61	0/0:5,0:5:15:0,15,148	0/0:4,0:4:12:0,12,124	0/0:2,0:2:6:0,6,57	1/1:0,1:1:3:32,3,0	0/0:1,0:1:3:0,3,32	1/1:0,9:9:24:262,24,0	1/1:0,3:3:9:99,9,0	./.:.:.:.:.	0/0:1,0:1:3:0,3,30	1/1:0,5:5:12:137,12,0	0/0:1,0:1:3:0,3,32	0/0:2,0:2:6:0,6,67	1/1:0,8:8:24:241,24,0	1/1:0,3:3:9:97,9,0	1/1:0,1:1:3:33,3,0	1/1:0,3:3:9:97,9,0	1/1:0,3:3:9:96,9,0	1/1:0,4:4:12:127,12,0	1/1:0,1:1:3:32,3,0	./.:.:.:.:.	1/1:0,1:1:3:31,3,0	1/1:0,1:1:3:31,3,0	1/1:0,2:2:6:67,6,0	1/1:0,3:3:9:93,9,0	1/1:0,1:1:3:31,3,0	./.:.:.:.:.	0/1:1,5:6:12:134,0,12	1/1:0,3:3:9:96,9,0	1/1:0,3:3:9:97,9,0	1/1:0,1:1:3:31,3,0	1/1:0,5:5:15:151,15,0	1/1:0,6:6:18:192,18,0	0/0:5,0:5:15:0,15,159	./.:.:.:.:.	1/1:0,2:2:6:63,6,0	./.:.:.:.:.	1/1:0,7:7:21:219,21,0	1/1:0,2:2:6:65,6,0	1/1:0,9:9:27:286,27,0	1/1:0,3:3:9:95,9,0	1/1:0,1:1:3:30,3,0	1/1:0,5:5:15:155,15,0	1/1:0,1:1:3:31,3,0	0/0:3,0:3:9:0,9,92	0/0:1,0:1:3:0,3,32	1/1:0,2:2:6:68,6,0	0/0:2,0:2:6:0,6,63	1/1:0,2:2:6:67,6,0	1/1:0,6:6:18:196,18,0	1/1:0,2:2:6:60,6,0	1/1:0,2:2:6:63,6,0	./.:.:.:.:.	1/1:0,7:7:21:219,21,0	1/1:0,4:4:12:127,12,0	0/0:1,0:1:3:0,3,30	./.:.:.:.:.	1/1:0,2:2:3:44,3,0	./.:.:.:.:.	./.:.:.:.:.	0/0:2,0:2:3:0,3,45	./.:.:.:.:.	0/0:2,0:2:3:0,3,45	0/0:12,0:12:36:0,36,401
chr0	56921433	.	T	A	1489.51	.	AC=17;AF=0.070;AN=244;BaseQRankSum=-1.341;DP=804;Dels=0.00;FS=6.580;HaplotypeScore=0.0814;InbreedingCoeff=0.4440;MLEAC=15;MLEAF=0.061;MQ=59.82;MQ0=0;MQRankSum=-0.773;QD=25.68;ReadPosRankSum=1.013	GT:AD:DP:GQ:PL	0/0:58,0:58:99:0,174,1830	0/0:19,0:19:57:0,57,575	0/0:9,0:9:21:0,21,245	0/0:34,0:34:99:0,102,1024	0/0:10,0:10:30:0,30,310	0/0:5,0:5:15:0,15,148	0/0:20,0:20:60:0,60,602	0/0:2,0:2:6:0,6,59	./.:.:.:.:.	0/0:13,0:13:36:0,36,374	0/0:1,0:1:3:0,3,28	1/1:0,21:21:60:636,60,0	0/0:13,0:13:39:0,39,392	0/0:1,0:1:3:0,3,33	0/0:14,0:14:39:0,39,413	0/0:18,0:18:48:0,48,521	0/0:11,0:11:27:0,27,308	./.:.:.:.:.	0/0:11,0:11:33:0,33,332	1/1:0,8:8:24:240,24,0	0/0:1,0:1:3:0,3,34	0/0:26,0:26:66:0,66,722	0/0:12,1:13:32:0,32,338	0/0:13,0:13:39:0,39,399	0/0:3,0:3:9:0,9,91	0/0:9,0:9:27:0,27,275	0/0:10,0:10:30:0,30,307	0/0:3,0:3:9:0,9,98	0/0:3,0:3:9:0,9,96	0/0:20,0:20:42:0,42,512	0/0:2,0:2:6:0,6,65	0/0:4,0:4:12:0,12,131	0/0:19,0:19:51:0,51,562	0/0:2,0:2:6:0,6,62	0/0:17,0:17:51:0,51,518	0/0:3,0:3:9:0,9,97	0/0:18,0:18:48:0,48,522	0/0:4,0:4:12:0,12,119	0/0:5,0:5:15:0,15,152	0/0:1,0:1:3:0,3,32	0/0:4,0:4:12:0,12,132	0/0:9,0:9:21:0,21,244	./.:.:.:.:.	0/0:15,0:15:45:0,45,459	0/0:19,0:19:54:0,54,565	0/0:18,0:18:51:0,51,534	0/0:9,0:9:27:0,27,280	0/0:6,0:6:18:0,18,194	0/0:4,0:4:12:0,12,122	./.:.:.:.:.	./.:.:.:.:.	0/0:2,0:2:3:0,3,45	0/0:3,0:3:9:0,9,95	./.:.:.:.:.	0/0:4,0:4:12:0,12,122	0/0:3,0:3:9:0,9,95	0/0:3,0:3:9:0,9,90	0/0:5,0:5:15:0,15,153	0/0:1,0:1:3:0,3,33	0/0:6,0:6:18:0,18,181	./.:.:.:.:.	0/0:1,0:1:3:0,3,30	0/0:5,0:5:15:0,15,152	0/0:5,0:5:15:0,15,157	./.:.:.:.:.	0/0:2,0:2:6:0,6,64	0/0:4,0:4:12:0,12,124	0/0:1,0:1:3:0,3,31	0/0:1,0:1:3:0,3,30	0/0:2,0:2:6:0,6,57	0/0:4,0:4:9:0,9,105	0/0:3,0:3:9:0,9,93	1/1:0,4:4:12:123,12,0	1/1:0,7:7:21:215,21,0	1/1:0,7:7:21:215,21,0	0/0:3,0:3:9:0,9,95	0/0:9,0:9:21:0,21,243	0/0:4,0:4:12:0,12,130	0/1:1,2:3:22:52,0,22	0/0:2,0:2:6:0,6,63	./.:.:.:.:.	0/0:3,0:3:9:0,9,90	0/0:2,0:2:6:0,6,65	0/0:5,0:5:15:0,15,150	0/0:4,0:4:12:0,12,123	0/0:3,0:3:9:0,9,91	0/0:3,0:3:9:0,9,95	0/0:3,0:3:9:0,9,95	0/0:2,0:2:6:0,6,63	0/0:4,0:4:12:0,12,131	0/0:4,0:4:12:0,12,126	0/0:2,0:2:6:0,6,61	0/0:4,0:4:9:0,9,108	./.:.:.:.:.	0/0:1,0:1:3:0,3,31	0/0:7,0:7:21:0,21,202	0/0:5,0:5:15:0,15,151	./.:.:.:.:.	0/0:2,0:2:6:0,6,61	0/0:1,0:1:3:0,3,31	0/0:5,0:5:15:0,15,159	0/0:3,0:3:9:0,9,94	0/0:2,0:2:6:0,6,63	0/0:3,0:3:9:0,9,95	0/0:5,0:5:15:0,15,153	0/0:3,0:3:9:0,9,92	0/0:7,0:7:21:0,21,224	0/0:3,0:3:6:0,6,61	0/0:2,0:2:6:0,6,62	0/0:2,0:2:6:0,6,61	0/0:1,0:1:3:0,3,31	0/0:2,0:2:6:0,6,62	0/0:16,0:16:39:0,39,448	0/0:2,0:2:6:0,6,62	0/0:4,0:4:12:0,12,122	0/0:5,0:5:12:0,12,139	0/0:3,0:3:9:0,9,90	0/0:5,0:5:15:0,15,155	1/1:0,3:3:9:95,9,0	0/0:1,0:1:3:0,3,32	1/1:0,2:2:6:59,6,0	0/0:5,0:5:15:0,15,154	0/0:1,0:1:3:0,3,32	0/0:4,0:4:9:0,9,109	0/0:1,0:1:3:0,3,32	./.:.:.:.:.	0/0:2,0:2:6:0,6,60	0/0:4,0:4:9:0,9,105	1/1:0,3:3:9:92,9,0	./.:.:.:.:.	0/0:4,0:4:6:0,6,89	./.:.:.:.:.	./.:.:.:.:.	0/0:6,0:6:9:0,9,134	0/0:2,0:2:3:0,3,45	0/0:2,0:2:3:0,3,45	0/0:14,0:14:42:0,42,471
chr0	56932820	.	G	T	417.54	.	AC=21;AF=0.103;AN=204;BaseQRankSum=0.882;DP=895;Dels=0.00;FS=9.119;HaplotypeScore=0.2979;InbreedingCoeff=0.3124;MLEAC=15;MLEAF=0.074;MQ=30.60;MQ0=60;MQRankSum=-0.220;QD=6.05;ReadPosRankSum=-0.012	GT:AD:DP:GQ:PL	0/0:36,0:36:51:0,51,548	0/0:20,0:20:36:0,36,370	0/0:20,0:20:24:0,24,257	0/0:36,0:36:42:0,42,434	0/0:11,0:11:12:0,12,121	0/0:13,0:13:18:0,18,180	0/0:22,0:22:36:0,36,372	0/0:1,2:3:3:0,3,24	0/0:1,0:1:3:0,3,30	0/0:23,0:23:24:0,24,247	./.:.:.:.:.	0/0:16,0:16:30:0,30,329	0/1:10,4:14:11:115,0,11	./.:.:.:.:.	0/1:1,8:9:25:53,0,25	0/0:14,0:14:27:0,27,283	0/0:14,0:14:12:0,12,122	./.:.:.:.:.	0/0:7,0:7:12:0,12,115	0/0:11,0:11:24:0,24,253	0/0:1,0:1:3:0,3,32	0/0:16,0:16:39:0,39,398	0/0:25,0:25:33:0,33,377	0/0:15,0:15:21:0,21,231	./.:.:.:.:.	0/1:14,1:15:19:19,0,84	0/0:10,0:10:12:0,12,118	./.:.:.:.:.	0/0:2,0:2:3:0,3,32	0/0:24,0:24:36:0,36,367	./.:.:.:.:.	./.:.:.:.:.	0/0:16,0:16:33:0,33,368	1/1:1,1:2:3:32,3,0	0/0:9,0:9:21:0,21,219	./.:.:.:.:.	0/0:27,0:27:27:0,27,284	0/0:8,0:8:6:0,6,62	0/0:13,0:13:21:0,21,211	./.:.:.:.:.	./.:.:.:.:.	0/0:18,0:18:6:0,6,65	0/0:12,0:12:24:0,24,255	0/0:11,0:11:18:0,18,195	0/0:23,0:23:39:0,39,425	0/0:25,0:25:42:0,42,458	0/0:11,0:11:12:0,12,129	0/0:1,0:1:3:0,3,30	0/0:3,0:3:6:0,6,59	0/0:6,0:6:9:0,9,91	./.:.:.:.:.	./.:.:.:.:.	0/0:4,0:4:9:0,9,94	./.:.:.:.:.	0/0:2,0:2:3:0,3,26	./.:.:.:.:.	0/0:3,0:3:9:0,9,88	./.:.:.:.:.	0/0:4,0:4:6:0,6,58	./.:.:.:.:.	1/1:2,2:4:6:61,6,0	./.:.:.:.:.	0/0:8,0:8:9:0,9,97	./.:.:.:.:.	0/0:3,0:3:3:0,3,32	./.:.:.:.:.	./.:.:.:.:.	1/1:2,2:4:6:62,6,0	0/0:6,0:6:18:0,18,190	./.:.:.:.:.	./.:.:.:.:.	0/0:4,0:4:12:0,12,120	0/0:1,0:1:3:0,3,32	0/0:7,0:7:12:0,12,118	0/0:3,0:3:9:0,9,91	0/0:1,0:1:3:0,3,31	0/0:2,0:2:3:0,3,32	0/0:2,0:2:3:0,3,32	./.:.:.:.:.	0/0:6,0:6:9:0,9,97	./.:.:.:.:.	0/0:4,0:4:6:0,6,61	./.:.:.:.:.	./.:.:.:.:.	0/0:2,0:2:3:0,3,31	./.:.:.:.:.	0/0:3,0:3:3:0,3,32	./.:.:.:.:.	1/1:4,3:7:9:93,9,0	0/0:3,0:3:3:0,3,32	./.:.:.:.:.	0/0:6,0:6:12:0,12,130	0/0:2,0:2:6:0,6,63	1/1:0,1:1:3:32,3,0	./.:.:.:.:.	1/1:1,2:3:6:61,6,0	0/0:3,0:3:3:0,3,35	./.:.:.:.:.	0/0:5,0:5:6:0,6,61	1/1:0,2:2:3:30,3,0	1/1:3,1:4:3:28,3,0	./.:.:.:.:.	1/1:3,1:4:3:31,3,0	0/0:1,0:1:3:0,3,32	0/0:2,0:2:3:0,3,30	0/0:8,0:8:18:0,18,186	0/0:4,0:4:3:0,3,30	0/0:10,0:10:21:0,21,207	./.:.:.:.:.	0/0:9,0:9:15:0,15,154	0/0:4,0:4:3:0,3,29	./.:.:.:.:.	0/0:8,0:8:12:0,12,126	0/0:4,0:4:3:0,3,33	0/0:4,0:4:3:0,3,34	0/0:4,0:4:3:0,3,32	0/0:10,0:10:18:0,18,179	0/0:4,0:4:3:0,3,33	./.:.:.:.:.	0/0:4,0:4:12:0,12,124	0/0:4,0:4:6:0,6,59	0/0:3,0:3:9:0,9,91	0/0:4,0:4:6:0,6,59	0/0:2,0:2:3:0,3,33	0/0:8,0:8:12:0,12,136	0/0:7,0:7:15:0,15,159	0/0:7,0:7:12:0,12,131	0/0:5,0:5:6:0,6,58	0/0:4,0:4:9:0,9,86	0/0:4,0:4:6:0,6,89	0/0:2,0:2:3:0,3,45	0/0:9,0:9:12:0,12,151	0/0:8,0:8:12:0,12,179	0/0:8,0:8:9:0,9,134	0/0:2,0:2:3:0,3,45	0/0:4,0:4:9:0,9,107	0/0:5,0:5:6:0,6,65
chr0	56936370	.	C	T	460.66	.	AC=19;AF=0.091;AN=208;BaseQRankSum=3.457;DP=496;Dels=0.00;FS=1.638;HaplotypeScore=0.2341;InbreedingCoeff=0.1326;MLEAC=16;MLEAF=0.077;MQ=50.10;MQ0=14;MQRankSum=-1.024;QD=6.88;ReadPosRankSum=0.175	GT:AD:DP:GQ:PL	0/0:7,0:7:21:0,21,226	0/0:16,0:18:48:0,48,483	0/0:13,0:14:39:0,39,401	0/0:6,0:6:18:0,18,176	0/1:8,6:14:64:64,0,211	0/0:7,0:7:9:0,9,109	0/0:4,0:4:12:0,12,118	./.:.:.:.:.	0/0:5,0:5:12:0,12,120	0/0:4,0:4:12:0,12,114	0/0:1,0:1:3:0,3,30	0/0:4,0:4:12:0,12,120	0/1:8,12:20:99:220,0,196	./.:.:.:.:.	0/0:20,0:20:51:0,51,517	0/0:9,0:9:21:0,21,212	0/1:3,5:8:51:51,0,71	0/0:3,0:3:3:0,3,32	./.:.:.:.:.	./.:.:.:.:.	0/0:1,0:1:3:0,3,32	0/0:3,0:3:9:0,9,94	0/0:3,0:3:9:0,9,97	0/0:12,0:12:30:0,30,342	./.:.:.:.:.	1/1:0,4:4:3:31,3,0	0/0:12,0:12:27:0,27,273	0/0:2,0:2:6:0,6,61	./.:.:.:.:.	1/1:0,2:4:6:61,6,0	0/0:1,0:1:3:0,3,32	./.:.:.:.:.	0/0:1,0:1:3:0,3,33	0/0:2,0:2:6:0,6,61	0/0:1,0:1:3:0,3,33	./.:.:.:.:.	0/0:9,0:9:24:0,24,252	0/0:5,0:5:9:0,9,88	0/1:3,1:4:21:21,0,83	0/0:1,0:1:3:0,3,32	./.:.:.:.:.	0/1:2,1:3:22:22,0,50	0/0:9,0:9:18:0,18,185	0/0:4,0:4:9:0,9,95	0/0:7,0:7:21:0,21,205	0/0:7,0:7:15:0,15,174	0/0:4,0:4:9:0,9,92	./.:.:.:.:.	0/1:1,1:2:24:28,0,24	0/0:4,0:4:12:0,12,124	./.:.:.:.:.	0/0:5,0:5:15:0,15,158	./.:.:.:.:.	0/0:1,0:1:3:0,3,31	0/0:2,0:2:6:0,6,68	./.:.:.:.:.	0/0:1,0:1:3:0,3,31	0/0:4,0:4:9:0,9,93	0/0:2,0:2:6:0,6,59	0/0:7,0:7:18:0,18,200	0/0:2,2:4:6:0,6,58	1/1:0,1:1:3:31,3,0	0/0:2,4:6:6:0,6,63	0/0:3,2:5:9:0,9,80	0/0:5,0:5:15:0,15,150	0/0:8,0:8:18:0,18,184	0/0:1,0:1:3:0,3,32	./.:.:.:.:.	./.:.:.:.:.	./.:.:.:.:.	0/0:4,0:4:9:0,9,93	0/0:5,0:5:15:0,15,148	0/0:1,0:1:3:0,3,32	0/0:1,0:1:3:0,3,29	0/0:5,0:5:9:0,9,91	./.:.:.:.:.	0/0:3,0:3:3:0,3,31	0/0:3,0:3:6:0,6,75	./.:.:.:.:.	0/0:4,0:4:6:0,6,74	0/0:1,0:1:3:0,3,33	0/0:2,0:2:6:0,6,59	0/0:3,0:3:6:0,6,66	0/0:4,0:4:9:0,9,94	0/0:3,0:3:9:0,9,97	0/0:2,0:2:3:0,3,31	0/0:3,0:3:6:0,6,62	./.:.:.:.:.	0/0:1,0:1:3:0,3,25	./.:.:.:.:.	0/0:2,0:2:6:0,6,59	0/0:1,0:1:3:0,3,30	0/1:1,1:3:25:25,0,25	./.:.:.:.:.	./.:.:.:.:.	./.:.:.:.:.	./.:.:.:.:.	0/0:1,2:3:3:0,3,31	./.:.:.:.:.	0/0:1,0:1:3:0,3,31	0/0:3,0:3:9:0,9,89	1/1:0,1:2:3:32,3,0	0/0:2,0:2:6:0,6,57	./.:.:.:.:.	./.:.:.:.:.	0/0:4,0:4:12:0,12,117	0/0:5,0:5:9:0,9,95	0/0:7,0:7:12:0,12,150	./.:.:.:.:.	./.:.:.:.:.	0/0:5,0:5:9:0,9,102	./.:.:.:.:.	0/0:4,0:4:12:0,12,115	0/0:1,0:1:3:0,3,33	0/0:2,1:3:6:0,6,66	1/1:0,1:1:3:32,3,0	1/1:0,1:1:3:32,3,0	0/0:2,0:2:6:0,6,59	0/0:4,0:4:12:0,12,124	0/0:5,0:5:12:0,12,114	0/0:4,0:6:12:0,12,125	0/0:7,0:7:15:0,15,156	0/0:3,0:3:6:0,6,62	./.:.:.:.:.	0/0:2,0:2:6:0,6,58	./.:.:.:.:.	0/0:6,0:6:12:0,12,119	0/0:3,0:3:6:0,6,61	0/0:3,0:3:6:0,6,62	0/0:6,0:6:9:0,9,119	0/0:2,0:2:3:0,3,45	./.:.:.:.:.	0/0:2,0:2:3:0,3,45	0/0:10,0:10:21:0,21,247	0/0:4,0:4:6:0,6,89	0/0:2,0:2:6:0,6,44	0/0:21,0:21:57:0,57,604
chr0	56936698	.	A	G	391.71	.	AC=12;AF=0.061;AN=196;DP=489;Dels=0.00;FS=2.416;HaplotypeScore=0.0903;InbreedingCoeff=0.2555;MLEAC=9;MLEAF=0.046;MQ=30.47;MQ0=49;QD=19.59	GT:AD:DP:GQ:PL	0/0:28,0:28:48:0,48,504	0/0:11,0:11:18:0,18,185	0/0:5,0:5:12:0,12,124	0/0:26,0:26:51:0,51,517	0/0:9,0:9:21:0,21,211	0/0:6,0:6:12:0,12,120	0/0:7,0:7:6:0,6,62	./.:.:.:.:.	0/0:2,0:2:3:0,3,32	0/0:6,0:6:12:0,12,119	0/0:1,0:1:3:0,3,31	0/0:4,0:4:9:0,9,92	0/0:5,0:5:12:0,12,124	0/0:1,0:1:3:0,3,30	0/0:12,0:12:18:0,18,189	0/0:5,0:5:9:0,9,94	0/0:11,0:11:18:0,18,180	0/0:2,0:2:6:0,6,61	./.:.:.:.:.	./.:.:.:.:.	./.:.:.:.:.	0/0:5,0:5:12:0,12,117	0/0:7,0:7:18:0,18,183	0/0:5,0:5:12:0,12,125	./.:.:.:.:.	0/0:8,0:8:15:0,15,153	0/0:9,0:9:12:0,12,122	0/0:1,0:1:3:0,3,33	./.:.:.:.:.	0/0:6,0:6:12:0,12,120	0/0:1,0:1:3:0,3,32	0/0:2,0:2:6:0,6,67	0/0:10,0:10:18:0,18,184	0/0:2,0:2:6:0,6,63	0/0:9,0:9:12:0,12,121	0/0:2,0:2:3:0,3,32	0/0:7,0:7:9:0,9,91	./.:.:.:.:.	0/0:3,0:3:9:0,9,95	./.:.:.:.:.	0/0:3,0:3:6:0,6,63	0/0:9,0:9:15:0,15,153	0/0:4,0:4:12:0,12,118	0/0:4,0:4:3:0,3,30	0/0:12,0:12:21:0,21,214	1/1:0,7:7:21:221,21,0	0/0:3,0:3:9:0,9,89	./.:.:.:.:.	./.:.:.:.:.	0/0:1,0:1:3:0,3,32	./.:.:.:.:.	./.:.:.:.:.	0/0:2,0:2:6:0,6,57	0/0:4,0:4:6:0,6,59	./.:.:.:.:.	./.:.:.:.:.	1/1:0,4:4:12:122,12,0	1/1:0,5:5:9:98,9,0	0/0:1,0:1:3:0,3,29	0/0:4,0:4:9:0,9,86	0/0:7,0:7:18:0,18,178	0/0:1,0:1:3:0,3,30	0/0:6,0:6:15:0,15,156	0/0:2,0:2:6:0,6,63	0/0:5,0:5:3:0,3,30	0/0:2,0:2:3:0,3,24	0/0:4,0:4:3:0,3,32	0/0:7,0:7:18:0,18,185	0/0:1,0:1:3:0,3,31	0/0:2,0:2:3:0,3,32	./.:.:.:.:.	./.:.:.:.:.	0/0:5,0:5:12:0,12,122	0/0:3,0:3:6:0,6,61	1/1:0,2:2:3:33,3,0	./.:.:.:.:.	./.:.:.:.:.	0/0:3,0:3:3:0,3,29	./.:.:.:.:.	./.:.:.:.:.	0/0:3,0:3:3:0,3,29	./.:.:.:.:.	0/0:2,0:2:3:0,3,27	0/0:5,0:5:9:0,9,92	0/0:1,0:1:3:0,3,33	0/0:2,0:2:3:0,3,33	0/0:2,0:2:6:0,6,63	./.:.:.:.:.	0/0:1,0:1:3:0,3,31	./.:.:.:.:.	./.:.:.:.:.	0/0:4,0:4:12:0,12,118	0/0:4,0:4:12:0,12,123	0/0:2,0:2:3:0,3,31	0/0:2,0:2:6:0,6,61	./.:.:.:.:.	0/0:1,0:1:3:0,3,33	0/0:1,0:1:3:0,3,31	0/0:1,0:1:3:0,3,33	0/0:3,0:3:9:0,9,86	0/0:4,0:4:12:0,12,125	0/0:3,0:3:9:0,9,92	./.:.:.:.:.	0/0:2,0:2:6:0,6,61	0/0:2,0:2:6:0,6,63	./.:.:.:.:.	./.:.:.:.:.	0/0:3,0:3:9:0,9,95	./.:.:.:.:.	./.:.:.:.:.	0/0:8,0:8:18:0,18,180	./.:.:.:.:.	0/0:2,0:2:6:0,6,63	0/0:4,0:4:6:0,6,61	./.:.:.:.:.	0/0:3,0:3:9:0,9,92	0/0:1,0:1:3:0,3,32	./.:.:.:.:.	1/1:0,1:1:3:32,3,0	./.:.:.:.:.	0/0:2,0:2:6:0,6,57	0/0:3,0:3:6:0,6,61	0/0:5,0:5:9:0,9,96	0/0:3,0:3:3:0,3,29	0/0:7,0:7:12:0,12,120	0/0:5,0:5:6:0,6,59	0/0:2,0:2:6:0,6,59	0/0:5,0:5:3:0,3,30	1/1:0,1:1:3:32,3,0	./.:.:.:.:.	./.:.:.:.:.	./.:.:.:.:.	./.:.:.:.:.	./.:.:.:.:.	0/0:2,0:2:3:0,3,45	0/0:4,0:4:6:0,6,62	0/0:14,0:14:27:0,27,302
chr0	56942833	.	T	A	1578.23	.	AC=29;AF=0.145;AN=200;BaseQRankSum=-0.904;DP=470;Dels=0.00;FS=1.643;HaplotypeScore=0.1742;InbreedingCoeff=0.5270;MLEAC=26;MLEAF=0.130;MQ=40.21;MQ0=7;MQRankSum=2.033;QD=23.21;ReadPosRankSum=-0.857	GT:AD:DP:GQ:PL	0/0:24,0:24:66:0,66,694	0/0:9,0:9:24:0,24,248	1/1:0,11:11:27:299,27,0	0/0:18,0:18:51:0,51,536	0/0:6,0:6:15:0,15,167	0/0:6,0:6:18:0,18,179	0/0:10,0:10:27:0,27,267	0/0:2,0:2:3:0,3,28	./.:.:.:.:.	0/0:6,0:6:18:0,18,181	0/0:3,0:3:9:0,9,95	0/0:7,0:7:18:0,18,184	0/0:9,0:9:27:0,27,278	./.:.:.:.:.	0/0:8,0:8:21:0,21,214	0/0:4,0:4:12:0,12,121	0/0:12,0:12:33:0,33,342	0/1:1,1:2:22:22,0,25	1/1:0,11:11:33:319,33,0	0/0:10,0:10:18:0,18,223	0/0:1,0:1:3:0,3,32	0/0:11,0:11:30:0,30,294	0/0:5,0:5:15:0,15,152	0/0:6,0:6:18:0,18,184	0/0:4,0:4:6:0,6,63	0/0:6,0:6:18:0,18,178	0/0:7,0:7:15:0,15,170	0/0:2,0:2:6:0,6,63	0/0:2,0:2:6:0,6,61	0/0:8,0:8:24:0,24,241	0/0:4,0:4:12:0,12,130	./.:.:.:.:.	0/0:7,0:7:21:0,21,210	0/0:4,0:4:9:0,9,93	0/0:8,0:8:18:0,18,184	0/0:4,0:4:9:0,9,89	0/0:7,0:7:15:0,15,183	0/0:3,0:3:9:0,9,92	0/0:3,0:3:3:0,3,31	./.:.:.:.:.	./.:.:.:.:.	0/0:11,0:11:27:0,27,270	0/0:15,0:15:39:0,39,395	1/1:0,8:8:24:240,24,0	0/0:8,0:8:21:0,21,219	1/1:0,11:11:27:258,27,0	1/1:0,6:6:18:186,18,0	1/1:0,1:1:3:28,3,0	0/0:2,0:2:6:0,6,63	0/0:2,0:2:6:0,6,62	0/0:2,0:2:6:0,6,57	0/0:3,0:3:9:0,9,93	0/0:2,0:2:6:0,6,63	0/0:2,0:2:3:0,3,31	1/1:0,1:1:3:30,3,0	./.:.:.:.:.	1/1:0,2:2:6:59,6,0	1/1:0,1:1:3:30,3,0	./.:.:.:.:.	1/1:0,1:1:3:30,3,0	0/0:4,0:4:12:0,12,124	./.:.:.:.:.	0/0:4,0:4:9:0,9,107	./.:.:.:.:.	0/0:3,0:3:6:0,6,78	0/0:2,0:2:6:0,6,59	0/0:1,0:1:3:0,3,32	0/0:4,0:4:12:0,12,119	./.:.:.:.:.	0/0:2,0:2:6:0,6,61	./.:.:.:.:.	0/0:1,0:1:3:0,3,31	./.:.:.:.:.	0/0:3,0:3:9:0,9,95	0/0:2,0:2:6:0,6,59	1/1:0,3:3:9:91,9,0	1/1:0,4:4:12:122,12,0	./.:.:.:.:.	./.:.:.:.:.	0/0:5,0:5:9:0,9,121	./.:.:.:.:.	1/1:0,2:2:6:61,6,0	./.:.:.:.:.	./.:.:.:.:.	./.:.:.:.:.	0/0:4,0:4:12:0,12,126	0/0:5,0:5:15:0,15,150	0/0:3,0:3:9:0,9,88	0/0:2,0:2:6:0,6,60	0/0:2,0:2:6:0,6,61	./.:.:.:.:.	0/0:2,0:2:6:0,6,61	0/0:2,0:2:6:0,6,61	./.:.:.:.:.	0/0:1,0:1:3:0,3,32	0/0:2,0:2:6:0,6,59	0/0:2,0:2:6:0,6,63	0/0:1,0:1:3:0,3,30	./.:.:.:.:.	./.:.:.:.:.	0/0:3,0:3:6:0,6,55	./.:.:.:.:.	0/0:1,0:1:3:0,3,31	./.:.:.:.:.	0/0:3,0:3:6:0,6,61	0/0:3,0:3:6:0,6,78	0/0:1,0:1:3:0,3,32	0/0:6,0:6:12:0,12,149	./.:.:.:.:.	0/0:2,0:2:6:0,6,59	0/0:1,0:1:3:0,3,31	./.:.:.:.:.	0/0:6,0:6:18:0,18,184	0/0:3,1:4:9:0,9,92	0/0:3,0:3:3:0,3,32	./.:.:.:.:.	./.:.:.:.:.	0/0:4,0:4:12:0,12,120	0/0:3,0:3:9:0,9,89	./.:.:.:.:.	0/0:1,0:1:3:0,3,32	0/0:2,0:2:6:0,6,63	0/0:2,0:2:6:0,6,59	0/0:2,0:2:6:0,6,61	./.:.:.:.:.	./.:.:.:.:.	0/0:1,0:1:3:0,3,31	./.:.:.:.:.	0/0:4,0:4:12:0,12,124	./.:.:.:.:.	./.:.:.:.:.	./.:.:.:.:.	./.:.:.:.:.	0/0:6,0:6:6:0,6,75	1/1:0,4:4:9:91,9,0	./.:.:.:.:.	0/0:7,0:7:18:0,18,195
chr0	56948811	.	G	A	574.37	.	AC=14;AF=0.059;AN=238;BaseQRankSum=-0.073;DP=521;Dels=0.00;FS=2.818;HaplotypeScore=0.1256;InbreedingCoeff=0.2502;MLEAC=11;MLEAF=0.046;MQ=59.74;MQ0=0;MQRankSum=0.417;QD=18.53;ReadPosRankSum=1.098	GT:AD:DP:GQ:PL	0/0:18,0:18:48:0,48,537	0/0:13,0:13:39:0,39,405	0/0:17,0:17:51:0,51,510	0/0:20,0:21:60:0,60,618	0/0:8,0:8:24:0,24,235	0/0:5,0:5:15:0,15,159	0/0:8,0:8:21:0,21,222	0/0:3,0:3:9:0,9,91	0/0:3,0:3:9:0,9,97	0/0:15,0:15:42:0,42,443	./.:.:.:.:.	0/0:3,0:3:9:0,9,96	1/1:0,12:12:36:371,36,0	0/0:3,0:3:9:0,9,90	0/0:14,0:14:39:0,39,395	0/0:11,0:11:30:0,30,329	0/0:13,0:13:39:0,39,394	0/0:1,0:1:3:0,3,31	./.:.:.:.:.	./.:.:.:.:.	0/0:2,0:2:6:0,6,59	./.:.:.:.:.	0/0:7,0:7:18:0,18,198	0/0:8,0:8:21:0,21,218	0/0:1,0:1:3:0,3,32	0/0:10,0:10:30:0,30,299	0/0:10,0:10:30:0,30,303	0/0:2,0:2:6:0,6,65	1/1:0,1:1:3:32,3,0	0/0:7,0:7:21:0,21,214	0/0:2,0:2:6:0,6,61	0/0:1,0:1:3:0,3,32	1/1:0,1:1:3:31,3,0	0/0:2,0:2:6:0,6,65	0/0:5,0:5:15:0,15,154	0/0:3,0:3:9:0,9,97	0/0:12,0:12:30:0,30,337	./.:.:.:.:.	0/0:6,0:6:18:0,18,184	0/0:1,0:1:3:0,3,32	0/0:3,0:3:9:0,9,95	0/0:6,0:6:18:0,18,187	0/0:13,0:13:36:0,36,375	0/0:7,0:7:21:0,21,213	0/0:7,0:7:21:0,21,208	0/0:5,0:5:15:0,15,156	0/0:6,0:6:18:0,18,185	0/0:4,0:4:12:0,12,126	./.:.:.:.:.	0/0:3,0:3:9:0,9,89	0/0:1,0:1:3:0,3,32	0/0:3,0:3:9:0,9,96	0/0:3,0:3:9:0,9,92	0/0:2,0:2:6:0,6,59	0/0:1,0:1:3:0,3,31	0/0:2,0:2:6:0,6,63	0/0:3,0:3:9:0,9,92	0/0:2,0:2:6:0,6,62	1/1:0,5:5:15:156,15,0	0/0:4,0:4:9:0,9,105	1/1:0,2:2:6:61,6,0	0/1:5,1:6:13:13,0,134	0/0:4,0:4:12:0,12,115	0/0:4,0:4:12:0,12,118	0/0:3,0:3:9:0,9,89	0/0:3,0:3:9:0,9,89	0/0:1,0:1:3:0,3,25	0/0:2,0:2:6:0,6,59	0/0:5,0:5:12:0,12,119	0/0:1,0:1:3:0,3,32	./.:.:.:.:.	0/0:3,0:3:9:0,9,91	0/0:2,0:2:6:0,6,61	0/0:6,0:6:18:0,18,179	0/0:5,0:5:15:0,15,148	./.:.:.:.:.	0/0:2,0:2:6:0,6,59	0/0:2,0:2:6:0,6,61	0/0:2,0:2:6:0,6,61	0/0:5,0:5:15:0,15,148	0/0:2,0:2:6:0,6,62	0/0:4,0:4:12:0,12,119	0/0:1,0:1:3:0,3,32	0/0:1,0:1:3:0,3,23	0/0:5,0:5:15:0,15,148	./.:.:.:.:.	0/0:4,0:4:12:0,12,120	0/0:1,0:1:3:0,3,32	0/0:3,0:3:9:0,9,99	0/0:1,0:1:3:0,3,32	0/0:1,0:1:3:0,3,32	0/0:2,0:2:6:0,6,63	0/0:2,0:2:6:0,6,61	./.:.:.:.:.	./.:.:.:.:.	./.:.:.:.:.	0/0:3,0:3:9:0,9,88	0/0:2,0:2:6:0,6,59	0/0:1,0:1:3:0,3,30	0/0:1,0:1:3:0,3,32	0/0:1,0:1:3:0,3,32	./.:.:.:.:.	0/1:1,1:2:24:24,0,25	0/0:1,0:1:3:0,3,30	0/0:2,0:2:6:0,6,61	0/0:7,0:7:18:0,18,185	0/0:3,0:3:9:0,9,90	0/0:3,0:3:9:0,9,86	0/0:1,0:1:3:0,3,32	0/0:2,0:2:3:0,3,45	0/0:6,0:6:18:0,18,178	0/0:1,0:1:3:0,3,32	0/0:3,0:3:9:0,9,91	0/0:2,0:2:6:0,6,60	./.:.:.:.:.	1/1:0,2:2:6:63,6,0	0/0:3,0:3:9:0,9,89	0/0:1,0:1:3:0,3,31	0/0:3,0:3:9:0,9,94	0/0:2,0:2:6:0,6,59	0/0:3,0:3:9:0,9,86	0/0:4,0:4:12:0,12,119	0/0:2,0:2:6:0,6,49	0/0:1,0:1:3:0,3,30	0/0:3,0:3:9:0,9,90	0/0:2,0:2:6:0,6,65	0/0:2,0:2:6:0,6,60	0/0:5,0:5:15:0,15,152	0/0:4,0:4:12:0,12,120	./.:.:.:.:.	./.:.:.:.:.	0/0:2,0:2:3:0,3,45	0/0:2,0:2:3:0,3,45	0/0:6,0:6:9:0,9,134	./.:.:.:.:.	./.:.:.:.:.	0/0:18,0:18:54:0,54,594
chr0	56949723	.	G	A	5391.83	.	AC=53;AF=0.221;AN=240;BaseQRankSum=-7.026;DP=993;Dels=0.00;FS=3.630;HaplotypeScore=0.1226;InbreedingCoeff=0.6934;MLEAC=53;MLEAF=0.221;MQ=59.82;MQ0=0;MQRankSum=0.190;QD=27.51;ReadPosRankSum=-0.002	GT:AD:DP:GQ:PL	0/0:58,0:58:99:0,168,1885	0/0:23,0:23:69:0,69,755	0/0:15,0:15:39:0,39,445	0/0:52,0:52:99:0,150,1678	0/0:16,0:16:45:0,45,499	0/0:7,0:7:18:0,18,202	0/0:12,0:12:27:0,27,321	./.:.:.:.:.	0/0:1,0:1:3:0,3,35	1/1:0,21:21:63:652,63,0	./.:.:.:.:.	0/0:12,0:12:36:0,36,381	1/1:0,20:20:60:635,60,0	0/0:2,0:2:6:0,6,67	0/0:21,0:21:63:0,63,671	0/0:13,0:13:36:0,36,404	1/1:0,14:14:36:399,36,0	0/0:1,0:1:3:0,3,32	0/0:2,0:2:3:0,3,45	0/0:2,0:2:6:0,6,65	./.:.:.:.:.	0/0:11,0:11:30:0,30,339	0/0:17,0:17:48:0,48,546	0/0:29,0:29:78:0,78,893	./.:.:.:.:.	0/0:28,0:28:81:0,81,887	1/1:0,11:11:33:340,33,0	./.:.:.:.:.	1/1:0,2:2:6:62,6,0	1/1:0,15:15:39:429,39,0	1/1:0,3:3:9:94,9,0	1/1:0,1:1:3:35,3,0	1/1:0,6:6:18:193,18,0	0/0:2,0:2:6:0,6,63	0/0:17,0:17:51:0,51,545	./.:.:.:.:.	0/0:24,0:24:72:0,72,786	1/1:0,7:7:21:215,21,0	1/1:0,10:10:30:312,30,0	0/1:1,1:2:26:26,0,27	1/1:0,7:7:21:226,21,0	0/0:19,0:19:54:0,54,594	0/0:24,0:24:63:0,63,726	0/0:25,0:25:69:0,69,773	0/0:20,0:20:60:0,60,629	0/0:12,0:12:30:0,30,342	0/0:19,0:19:54:0,54,598	0/0:2,0:2:6:0,6,65	./.:.:.:.:.	0/0:3,0:3:9:0,9,96	./.:.:.:.:.	0/0:1,0:1:3:0,3,33	1/1:0,10:10:30:315,30,0	1/1:0,5:5:15:159,15,0	0/0:4,0:4:12:0,12,130	./.:.:.:.:.	0/0:5,0:5:15:0,15,160	0/0:6,0:6:12:0,12,155	1/1:0,1:1:3:34,3,0	0/0:9,0:9:27:0,27,296	1/1:0,2:2:6:67,6,0	0/1:2,1:3:21:21,0,53	1/1:0,4:4:12:131,12,0	0/0:8,0:8:24:0,24,251	0/0:8,0:8:24:0,24,266	0/0:5,0:5:15:0,15,157	0/0:6,0:6:18:0,18,198	0/0:3,0:3:9:0,9,97	0/0:6,0:6:18:0,18,201	0/0:1,0:1:3:0,3,30	0/0:4,0:4:12:0,12,126	0/0:4,0:4:12:0,12,130	0/0:8,0:8:24:0,24,257	0/0:6,0:6:18:0,18,193	0/0:5,0:5:15:0,15,163	0/0:1,0:1:3:0,3,34	0/0:5,0:5:15:0,15,162	0/0:3,0:3:9:0,9,97	./.:.:.:.:.	0/0:5,0:5:15:0,15,155	0/0:3,0:3:9:0,9,98	0/0:2,0:2:6:0,6,66	0/0:2,0:2:6:0,6,63	0/0:4,0:4:12:0,12,129	0/0:4,0:4:12:0,12,134	./.:.:.:.:.	1/1:0,3:3:6:75,6,0	1/1:0,3:3:9:88,9,0	1/1:0,7:7:21:228,21,0	0/0:2,0:2:6:0,6,63	1/1:0,5:5:15:160,15,0	0/0:2,0:2:6:0,6,65	1/1:0,9:9:27:284,27,0	0/0:2,0:2:6:0,6,63	./.:.:.:.:.	0/0:1,0:1:3:0,3,33	0/0:1,0:1:3:0,3,32	0/0:4,0:4:12:0,12,137	./.:.:.:.:.	./.:.:.:.:.	0/0:1,0:1:3:0,3,33	0/0:2,0:2:6:0,6,69	0/1:1,3:4:21:83,0,21	0/0:3,0:3:9:0,9,97	0/0:1,0:1:3:0,3,32	0/0:4,0:4:12:0,12,131	0/0:1,0:1:3:0,3,33	0/0:3,0:3:9:0,9,97	0/0:3,0:3:9:0,9,97	0/0:4,0:4:9:0,9,110	0/0:2,0:2:6:0,6,67	0/0:3,0:3:9:0,9,98	1/1:0,7:7:21:224,21,0	0/0:6,0:6:18:0,18,194	1/1:0,7:7:15:184,15,0	1/1:0,7:7:18:206,18,0	0/0:2,0:2:6:0,6,63	0/0:6,0:6:18:0,18,195	0/0:3,0:3:9:0,9,97	0/0:6,0:6:18:0,18,199	0/0:4,0:4:12:0,12,132	0/0:15,0:15:45:0,45,484	0/0:6,0:6:18:0,18,197	0/0:4,0:4:12:0,12,128	0/0:4,0:4:12:0,12,130	0/0:5,0:5:12:0,12,141	0/0:9,0:9:27:0,27,290	0/0:5,0:5:15:0,15,166	./.:.:.:.:.	0/0:2,0:2:3:0,3,45	./.:.:.:.:.	0/0:2,0:2:6:0,6,63	0/0:19,0:19:36:0,36,469	0/0:4,0:4:6:0,6,89	0/0:4,0:4:6:0,6,89	./.:.:.:.:.	0/0:44,0:44:99:0,132,1513
chr0	56950108	.	C	T	7549.45	.	AC=60;AF=0.231;AN=260;BaseQRankSum=-4.817;DP=1153;Dels=0.00;FS=1.107;HaplotypeScore=0.0885;InbreedingCoeff=0.7001;MLEAC=56;MLEAF=0.215;MQ=59.35;MQ0=0;MQRankSum=-0.397;QD=26.40;ReadPosRankSum=0.654	GT:AD:DP:GQ:PL	0/0:62,0:62:99:0,186,1956	0/0:28,0:28:84:0,84,890	0/0:14,0:14:42:0,42,445	0/0:59,0:59:99:0,177,1875	0/0:13,0:13:30:0,30,360	0/0:11,0:11:33:0,33,339	0/0:24,0:24:66:0,66,721	0/0:4,0:4:12:0,12,122	0/0:4,0:4:12:0,12,129	1/1:0,33:33:96:1005,96,0	1/1:0,1:1:3:32,3,0	0/0:24,0:24:69:0,69,757	1/1:0,19:19:54:580,54,0	0/0:1,0:1:3:0,3,32	0/0:22,0:22:66:0,66,693	0/0:27,0:27:81:0,81,852	1/1:0,23:23:63:667,63,0	0/0:3,0:3:9:0,9,100	0/0:13,0:13:33:0,33,375	0/0:8,0:8:18:0,18,213	./.:.:.:.:.	0/0:10,0:10:30:0,30,314	0/0:21,0:21:63:0,63,665	0/0:21,0:21:60:0,60,654	0/0:2,0:2:6:0,6,66	0/0:28,0:28:84:0,84,883	1/1:0,20:20:51:569,51,0	0/1:9,1:10:3:3,0,265	1/1:0,3:3:6:59,6,0	1/1:0,30:30:90:905,90,0	1/1:0,3:3:9:86,9,0	1/1:0,3:3:9:98,9,0	1/1:0,25:25:63:706,63,0	0/0:3,0:3:9:0,9,97	0/0:20,0:20:48:0,48,554	0/0:6,0:6:15:0,15,165	0/0:20,0:20:51:0,51,555	1/1:0,6:6:18:192,18,0	1/1:0,24:24:72:740,72,0	0/1:1,1:2:25:25,0,26	1/1:0,3:3:9:92,9,0	0/0:13,0:13:36:0,36,408	0/0:14,0:14:36:0,36,393	0/0:24,0:24:66:0,66,725	0/0:20,0:20:54:0,54,585	0/0:19,0:19:51:0,51,547	0/0:15,0:15:39:0,39,434	0/0:2,0:2:6:0,6,69	./.:.:.:.:.	0/0:3,0:3:9:0,9,97	0/0:1,0:1:3:0,3,32	0/0:1,0:1:3:0,3,32	1/1:0,4:4:12:125,12,0	1/1:0,2:2:6:62,6,0	0/0:4,0:4:12:0,12,124	0/0:3,0:3:9:0,9,97	0/0:9,0:9:27:0,27,279	0/0:4,0:4:12:0,12,126	1/1:0,3:3:9:89,9,0	0/0:5,0:5:15:0,15,159	1/1:0,4:4:12:125,12,0	0/0:9,0:9:27:0,27,283	1/1:0,15:15:42:450,42,0	0/0:5,0:5:15:0,15,155	0/0:13,0:13:39:0,39,405	0/0:5,0:5:15:0,15,160	0/0:4,0:4:9:0,9,109	0/0:4,0:4:12:0,12,131	0/0:6,0:6:15:0,15,165	0/0:1,0:1:3:0,3,32	0/0:6,0:6:18:0,18,185	0/0:4,0:4:12:0,12,122	0/0:5,0:5:15:0,15,161	0/0:4,0:4:12:0,12,126	0/1:4,1:5:17:17,0,109	0/0:2,0:2:6:0,6,65	0/0:1,0:1:3:0,3,31	0/0:2,0:2:6:0,6,63	0/0:1,0:1:3:0,3,32	0/0:4,0:4:6:0,6,74	0/0:2,0:2:6:0,6,61	0/0:3,0:3:6:0,6,67	0/0:5,0:5:15:0,15,159	0/0:6,0:6:15:0,15,178	0/0:7,0:7:21:0,21,207	0/0:2,0:2:6:0,6,67	1/1:0,6:6:18:188,18,0	1/1:0,5:5:15:156,15,0	1/1:0,11:11:30:332,30,0	0/0:3,0:3:9:0,9,94	1/1:0,1:1:3:32,3,0	0/0:3,0:3:9:0,9,94	1/1:0,4:4:12:126,12,0	0/0:8,0:8:24:0,24,250	1/1:0,2:2:6:66,6,0	1/1:0,1:1:3:30,3,0	0/0:4,0:4:12:0,12,129	0/0:1,0:1:3:0,3,31	0/0:3,0:3:6:0,6,62	0/0:1,0:1:3:0,3,31	0/0:3,0:3:9:0,9,97	./.:.:.:.:.	0/1:1,1:2:25:25,0,26	0/0:1,0:1:3:0,3,32	0/0:3,0:3:9:0,9,95	0/0:5,0:5:15:0,15,161	0/0:7,0:7:21:0,21,227	0/0:10,0:10:30:0,30,306	0/0:4,0:4:12:0,12,129	./.:.:.:.:.	0/0:10,0:10:30:0,30,308	0/0:4,0:4:12:0,12,132	1/1:0,6:6:18:178,18,0	0/0:6,0:6:15:0,15,169	1/1:0,8:8:24:250,24,0	1/1:0,2:2:6:63,6,0	0/0:4,0:4:12:0,12,124	0/0:2,0:2:6:0,6,63	0/0:1,0:1:3:0,3,33	0/0:6,0:6:18:0,18,182	0/0:7,0:7:21:0,21,225	0/0:7,0:7:21:0,21,217	0/0:8,0:8:24:0,24,256	0/0:3,0:3:9:0,9,95	0/0:4,0:4:12:0,12,126	0/0:3,0:3:9:0,9,92	0/0:6,0:6:18:0,18,195	0/0:8,0:8:21:0,21,235	0/0:4,0:4:9:0,9,112	./.:.:.:.:.	./.:.:.:.:.	0/0:4,0:4:9:0,9,107	0/0:1,0:1:3:0,3,32	0/0:2,0:2:6:0,6,59	0/0:6,0:6:9:0,9,134	./.:.:.:.:.	0/0:29,0:29:87:0,87,996
chr0	56960023	.	T	G	267.85	.	AC=18;AF=0.072;AN=250;BaseQRankSum=-3.509;DP=1239;Dels=0.00;FS=30.797;HaplotypeScore=0.1424;InbreedingCoeff=0.1062;MLEAC=14;MLEAF=0.056;MQ=34.40;MQ0=63;MQRankSum=-2.431;QD=2.06;ReadPosRankSum=-0.005	GT:AD:DP:GQ:PL	0/0:70,0:70:99:0,111,1167	0/1:31,2:33:17:17,0,340	0/0:19,0:19:42:0,42,428	0/0:43,3:46:22:0,22,962	0/0:13,0:13:21:0,21,209	0/0:20,0:20:48:0,48,498	./.:.:.:.:.	0/0:4,0:4:12:0,12,130	0/0:3,1:4:9:0,9,97	0/0:17,0:17:45:0,45,470	0/0:4,0:4:9:0,9,97	0/0:18,1:19:0:0,0,252	0/0:20,0:20:39:0,39,411	0/0:2,0:2:6:0,6,61	0/0:15,0:15:36:0,36,367	0/0:27,0:27:63:0,63,654	0/0:25,0:25:54:0,54,560	0/1:6,1:7:18:18,0,84	0/0:13,0:13:24:0,24,245	0/1:16,2:18:31:31,0,189	0/0:4,0:4:6:0,6,69	0/0:25,2:27:0:0,0,477	0/0:23,0:23:54:0,54,559	0/0:25,1:26:7:0,7,320	0/0:5,1:6:15:0,15,162	0/0:31,0:31:63:0,63,665	0/0:18,0:18:24:0,24,250	0/0:5,0:5:15:0,15,162	0/0:3,0:3:9:0,9,98	0/0:42,0:42:81:0,81,834	0/0:11,0:11:33:0,33,346	0/0:9,0:9:21:0,21,221	0/0:28,0:28:51:0,51,524	0/0:6,1:7:18:0,18,183	0/0:22,0:22:39:0,39,400	0/0:2,0:2:6:0,6,63	0/1:22,2:24:5:5,0,449	0/0:22,0:22:39:0,39,399	0/0:16,0:16:36:0,36,380	0/0:5,0:5:12:0,12,118	0/1:2,1:3:23:29,0,23	0/1:10,1:11:6:6,0,204	0/0:20,0:20:36:0,36,375	0/0:27,0:27:54:0,54,562	0/0:19,1:20:22:0,22,470	0/0:25,0:25:21:0,21,217	0/0:18,1:19:15:0,15,408	0/0:7,0:7:18:0,18,191	./.:.:.:.:.	0/0:1,0:1:3:0,3,34	0/0:2,0:2:6:0,6,65	0/0:4,0:4:6:0,6,63	0/0:7,0:7:15:0,15,150	0/0:2,0:2:6:0,6,61	0/0:3,0:3:3:0,3,31	0/0:2,1:3:6:0,6,55	1/1:0,4:4:6:66,6,0	1/1:0,5:5:12:118,12,0	0/0:2,0:2:6:0,6,61	0/1:6,1:7:12:12,0,143	0/0:3,0:3:9:0,9,97	0/0:4,0:4:9:0,9,89	0/0:6,0:6:18:0,18,187	0/0:6,0:6:6:0,6,65	0/0:5,0:5:6:0,6,65	0/0:5,0:5:9:0,9,92	./.:.:.:.:.	0/0:3,0:3:3:0,3,31	0/0:3,0:3:9:0,9,95	0/0:2,4:6:6:0,6,55	0/0:3,0:3:3:0,3,30	0/0:4,0:4:12:0,12,130	0/0:4,0:4:9:0,9,98	0/0:3,0:3:6:0,6,65	0/0:4,0:4:9:0,9,96	0/0:5,0:5:9:0,9,93	0/0:3,0:3:3:0,3,32	./.:.:.:.:.	0/0:3,0:3:6:0,6,63	0/0:4,0:4:9:0,9,95	./.:.:.:.:.	0/0:3,0:3:3:0,3,30	0/0:6,0:6:12:0,12,133	./.:.:.:.:.	0/1:2,1:3:20:20,0,50	0/0:5,0:5:9:0,9,95	0/0:4,0:4:12:0,12,132	0/0:7,0:7:21:0,21,219	0/0:5,0:5:15:0,15,157	0/0:8,0:8:24:0,24,245	0/0:3,0:3:3:0,3,31	0/0:5,0:5:9:0,9,96	0/0:3,0:3:3:0,3,31	0/0:2,0:2:6:0,6,61	0/0:4,0:4:6:0,6,65	1/1:1,2:3:6:51,6,0	0/0:16,0:16:36:0,36,379	./.:.:.:.:.	0/0:1,0:1:3:0,3,32	0/0:4,0:4:6:0,6,62	0/0:7,0:7:18:0,18,191	0/0:6,0:6:12:0,12,120	1/1:2,1:3:3:29,3,0	./.:.:.:.:.	0/0:4,0:4:6:0,6,61	0/1:1,3:4:22:50,0,22	0/0:1,2:3:3:0,3,32	0/0:9,0:9:12:0,12,130	0/0:2,0:2:6:0,6,61	0/0:6,0:6:12:0,12,128	0/0:5,0:5:12:0,12,120	0/0:2,0:2:6:0,6,65	0/0:12,0:12:9:0,9,97	0/0:8,0:8:24:0,24,253	0/0:4,0:4:9:0,9,92	./.:.:.:.:.	0/0:2,0:2:3:0,3,33	0/0:3,0:4:9:0,9,89	0/0:3,0:3:3:0,3,31	./.:.:.:.:.	0/0:7,0:7:9:0,9,95	0/0:8,0:8:15:0,15,153	0/0:6,0:6:18:0,18,189	0/0:5,0:5:12:0,12,122	0/0:6,0:6:15:0,15,152	0/0:9,0:9:24:0,24,250	0/1:4,1:5:20:20,0,50	0/0:4,0:4:6:0,6,61	./.:.:.:.:.	0/0:2,0:3:3:0,3,45	0/0:2,0:2:3:0,3,45	0/0:1,0:1:3:0,3,32	0/0:5,0:5:6:0,6,63	0/0:8,0:8:18:0,18,217	0/0:3,0:4:6:0,6,76	./.:.:.:.:.	0/0:27,0:27:72:0,72,824
chr0	56962194	.	T	C	635.22	.	AC=45;AF=0.205;AN=220;BaseQRankSum=7.580;DP=730;Dels=0.00;FS=52.152;HaplotypeScore=0.1032;InbreedingCoeff=0.1768;MLEAC=37;MLEAF=0.168;MQ=58.08;MQ0=0;MQRankSum=-10.456;QD=3.10;ReadPosRankSum=-0.665	GT:AD:DP:GQ:PL	0/0:33,0:33:99:0,99,1029	0/1:19,4:23:4:4,0,512	0/0:13,1:14:39:0,39,393	0/0:48,1:49:99:0,104,1328	0/1:14,2:16:11:11,0,350	1/1:0,2:2:6:66,6,0	0/1:10,1:11:1:1,0,252	0/0:1,0:1:3:0,3,32	0/0:3,0:3:9:0,9,98	0/0:11,1:12:2:0,2,295	0/0:2,0:2:6:0,6,63	0/1:13,3:16:54:54,0,322	0/0:15,0:15:45:0,45,458	./.:.:.:.:.	0/0:18,1:19:20:0,20,504	0/1:18,4:22:64:64,0,456	0/0:18,1:19:24:0,24,491	0/0:1,0:1:3:0,3,28	1/1:0,2:2:6:67,6,0	./.:.:.:.:.	./.:.:.:.:.	1/1:0,1:1:3:32,3,0	0/0:23,2:25:7:0,7,597	1/1:0,1:1:3:30,3,0	0/0:1,0:1:3:0,3,32	0/1:14,3:17:22:22,0,367	0/0:14,0:14:33:0,33,376	0/0:3,0:3:9:0,9,95	0/0:2,0:2:6:0,6,66	0/0:17,1:18:20:0,20,461	0/0:2,0:2:6:0,6,61	0/0:3,0:3:9:0,9,94	0/0:10,0:10:27:0,27,262	0/0:1,0:1:3:0,3,32	./.:.:.:.:.	0/0:2,0:2:6:0,6,61	0/0:11,0:11:30:0,30,304	0/0:12,0:12:36:0,36,358	0/1:4,2:6:45:45,0,101	0/0:1,0:1:3:0,3,31	0/0:2,0:2:6:0,6,66	0/0:14,1:15:14:0,14,384	0/1:8,1:9:4:4,0,212	0/0:20,1:21:29:0,29,560	1/1:0,3:3:6:53,6,0	0/1:17,2:19:5:5,0,447	0/0:11,0:11:30:0,30,326	0/0:1,0:1:3:0,3,34	0/0:2,0:2:6:0,6,63	0/0:5,0:5:15:0,15,150	./.:.:.:.:.	./.:.:.:.:.	0/0:7,0:7:21:0,21,212	1/1:0,2:2:6:61,6,0	./.:.:.:.:.	./.:.:.:.:.	1/1:0,1:1:3:31,3,0	./.:.:.:.:.	0/0:5,0:5:12:0,12,136	./.:.:.:.:.	0/0:5,0:5:15:0,15,145	0/0:2,0:2:6:0,6,59	0/0:12,0:12:33:0,33,333	0/1:4,1:5:16:16,0,109	0/0:3,0:3:9:0,9,92	0/0:6,0:6:18:0,18,179	0/0:4,0:4:12:0,12,113	0/0:8,0:8:24:0,24,246	0/0:3,0:3:9:0,9,96	./.:.:.:.:.	./.:.:.:.:.	0/1:3,1:4:18:18,0,80	1/1:0,1:1:3:29,3,0	0/0:2,0:2:6:0,6,57	0/0:5,0:5:12:0,12,136	0/1:3,1:4:20:20,0,77	1/1:0,1:1:3:32,3,0	./.:.:.:.:.	./.:.:.:.:.	./.:.:.:.:.	0/0:2,0:2:6:0,6,57	./.:.:.:.:.	./.:.:.:.:.	0/0:6,0:6:15:0,15,170	1/1:0,1:1:3:23,3,0	0/0:3,0:3:9:0,9,95	0/1:5,2:8:42:42,0,131	0/0:4,0:4:12:0,12,125	0/0:6,0:6:15:0,15,163	./.:.:.:.:.	0/0:2,0:2:6:0,6,59	0/0:1,0:1:3:0,3,29	0/1:1,2:3:24:24,0,25	0/0:2,0:2:6:0,6,60	0/0:2,0:2:6:0,6,59	0/0:2,0:2:6:0,6,65	0/0:4,0:4:12:0,12,122	0/0:2,0:2:6:0,6,62	0/0:1,0:1:3:0,3,31	0/0:4,0:4:12:0,12,118	0/0:3,0:3:9:0,9,83	0/0:2,0:2:6:0,6,63	0/0:2,0:2:6:0,6,61	./.:.:.:.:.	./.:.:.:.:.	0/1:4,1:5:18:18,0,105	0/0:2,0:2:6:0,6,63	1/1:0,1:1:3:33,3,0	./.:.:.:.:.	0/0:6,0:6:15:0,15,159	0/0:8,0:8:24:0,24,234	./.:.:.:.:.	0/1:4,1:5:16:16,0,108	0/0:2,0:2:6:0,6,60	0/0:5,0:5:12:0,12,138	0/0:3,0:3:9:0,9,91	./.:.:.:.:.	0/0:2,0:2:6:0,6,58	0/0:1,1:2:3:0,3,29	0/0:3,0:3:6:0,6,75	0/1:3,1:4:20:20,0,80	0/0:4,0:4:12:0,12,115	0/1:4,1:5:17:17,0,108	1/1:0,1:1:3:32,3,0	./.:.:.:.:.	./.:.:.:.:.	./.:.:.:.:.	1/1:0,1:1:3:33,3,0	0/0:1,0:1:3:0,3,32	0/0:2,0:2:6:0,6,62	0/1:4,1:5:23:23,0,80	0/0:2,0:2:3:0,3,45	0/0:2,0:2:3:0,3,45	0/0:10,0:10:15:0,15,223	./.:.:.:.:.	0/0:3,0:3:6:0,6,75	0/0:25,0:25:75:0,75,846
chr0	56962415	.	G	T	976.79	.	AC=51;AF=0.230;AN=222;BaseQRankSum=-4.294;DP=848;Dels=0.00;FS=156.569;HaplotypeScore=0.0719;InbreedingCoeff=0.1227;MLEAC=43;MLEAF=0.194;MQ=48.06;MQ0=8;MQRankSum=-11.742;QD=3.01;ReadPosRankSum=0.262	GT:AD:DP:GQ:PL	0/0:60,0:60:99:0,177,1907	0/0:24,0:24:63:0,63,694	0/1:19,3:22:5:5,0,509	0/0:45,2:47:78:0,78,1350	0/0:12,0:12:30:0,30,334	1/1:0,1:1:3:30,3,0	0/1:11,4:15:77:77,0,296	0/0:1,0:1:3:0,3,28	0/0:1,0:1:3:0,3,35	0/1:17,4:21:66:66,0,466	0/0:4,0:4:12:0,12,129	0/1:15,2:17:16:16,0,399	0/1:15,2:17:10:10,0,440	./.:.:.:.:.	0/1:25,5:31:70:70,0,688	0/1:20,3:23:27:27,0,519	0/1:8,1:9:4:4,0,218	0/0:6,0:6:18:0,18,196	./.:.:.:.:.	./.:.:.:.:.	./.:.:.:.:.	./.:.:.:.:.	0/1:23,3:26:22:22,0,604	1/1:0,3:3:9:95,9,0	0/0:1,0:1:3:0,3,32	0/0:16,1:18:19:0,19,486	0/0:11,0:11:33:0,33,349	0/0:3,0:3:9:0,9,104	0/0:1,0:1:3:0,3,32	0/0:19,0:19:51:0,51,541	0/0:3,0:3:6:0,6,64	0/0:5,0:5:15:0,15,168	0/0:20,2:22:4:0,4,572	0/0:5,0:5:15:0,15,165	1/1:0,1:1:3:31,3,0	0/0:5,0:5:15:0,15,168	0/0:16,1:17:21:0,21,478	0/1:5,1:6:12:12,0,126	0/1:4,4:8:98:98,0,108	0/0:7,0:7:18:0,18,195	0/0:9,0:9:27:0,27,292	0/1:9,3:13:56:56,0,244	0/0:18,1:19:51:0,51,561	0/0:22,1:23:24:0,24,586	1/1:0,2:2:3:32,3,0	0/1:16,4:20:37:37,0,446	0/1:9,1:10:1:1,0,256	0/0:1,0:1:3:0,3,34	0/0:2,1:3:6:0,6,65	0/0:4,0:4:12:0,12,125	0/0:1,0:1:3:0,3,32	0/0:1,0:1:3:0,3,31	0/0:4,0:4:12:0,12,134	./.:.:.:.:.	./.:.:.:.:.	0/0:1,0:1:3:0,3,33	./.:.:.:.:.	1/1:0,2:2:6:65,6,0	0/0:3,0:3:9:0,9,96	./.:.:.:.:.	0/0:3,0:3:9:0,9,97	0/0:2,0:2:6:0,6,61	0/0:7,0:7:21:0,21,207	0/1:1,1:2:26:27,0,26	0/1:5,2:7:43:43,0,139	0/0:4,0:4:12:0,12,126	0/1:6,2:8:11:11,0,172	0/0:2,0:2:6:0,6,59	0/0:4,0:4:12:0,12,126	0/0:2,0:2:6:0,6,61	./.:.:.:.:.	./.:.:.:.:.	1/1:0,1:1:3:32,3,0	0/0:4,0:4:12:0,12,125	0/1:4,1:5:17:17,0,107	0/0:3,0:3:9:0,9,94	./.:.:.:.:.	./.:.:.:.:.	1/1:0,1:1:3:32,3,0	./.:.:.:.:.	0/0:4,0:4:12:0,12,122	./.:.:.:.:.	1/1:0,1:1:3:30,3,0	0/0:4,0:4:12:0,12,125	./.:.:.:.:.	0/0:3,0:3:9:0,9,99	0/1:5,1:6:14:14,0,143	0/0:6,0:6:18:0,18,193	0/0:5,0:5:12:0,12,126	./.:.:.:.:.	0/0:2,0:2:6:0,6,61	0/1:8,1:9:7:7,0,217	./.:.:.:.:.	./.:.:.:.:.	0/0:5,0:5:15:0,15,155	0/0:6,0:6:18:0,18,192	0/0:3,0:3:9:0,9,96	./.:.:.:.:.	0/0:2,0:2:6:0,6,61	0/0:2,0:2:6:0,6,63	0/0:9,0:9:27:0,27,289	0/0:5,0:5:12:0,12,142	0/0:1,0:1:3:0,3,32	0/0:1,0:1:3:0,3,31	./.:.:.:.:.	0/0:5,0:5:15:0,15,159	0/0:3,0:3:9:0,9,100	./.:.:.:.:.	0/0:1,0:1:3:0,3,32	0/1:3,1:4:22:22,0,67	0/0:6,0:6:15:0,15,168	0/0:1,0:1:3:0,3,32	0/0:9,0:9:21:0,21,248	0/0:2,0:2:6:0,6,60	0/0:4,0:4:12:0,12,124	0/1:7,1:8:7:7,0,201	1/1:0,1:1:3:32,3,0	0/0:2,0:2:6:0,6,63	0/0:3,0:3:9:0,9,85	0/1:3,2:5:48:48,0,81	0/1:4,2:6:46:46,0,91	0/0:4,0:4:12:0,12,126	0/1:7,1:8:7:7,0,207	1/1:0,1:1:3:31,3,0	1/1:0,3:3:9:89,9,0	./.:.:.:.:.	1/1:0,1:1:3:31,3,0	1/1:0,1:1:3:32,3,0	0/0:4,0:4:9:0,9,92	0/0:4,0:4:9:0,9,109	./.:.:.:.:.	./.:.:.:.:.	0/0:3,0:4:6:0,6,77	0/0:4,0:4:6:0,6,89	0/0:2,0:2:3:0,3,45	./.:.:.:.:.	0/0:33,0:33:96:0,96,1101
chr0	56962425	.	A	G	606.81	.	AC=38;AF=0.174;AN=218;BaseQRankSum=3.151;DP=811;Dels=0.00;FS=123.168;HaplotypeScore=0.1007;InbreedingCoeff=0.1436;MLEAC=32;MLEAF=0.147;MQ=49.53;MQ0=3;MQRankSum=-10.444;QD=2.90;ReadPosRankSum=0.290	GT:AD:DP:GQ:PL	0/0:62,0:62:99:0,183,1925	0/0:25,0:25:69:0,69,718	0/0:17,1:18:21:0,21,488	0/0:39,2:41:58:0,58,1125	0/0:7,1:8:18:0,18,195	1/1:0,2:2:6:66,6,0	0/1:9,2:11:27:27,0,225	0/0:1,0:1:3:0,3,27	0/0:1,0:1:3:0,3,31	0/0:21,2:23:5:0,5,567	0/0:4,0:4:12:0,12,124	0/0:19,1:20:25:0,25,540	0/1:16,2:18:7:7,0,432	./.:.:.:.:.	0/1:23,4:27:45:45,0,614	0/1:19,3:22:30:30,0,505	0/0:11,1:12:4:0,4,308	0/0:7,0:7:21:0,21,218	./.:.:.:.:.	./.:.:.:.:.	./.:.:.:.:.	./.:.:.:.:.	0/1:19,3:22:33:33,0,494	1/1:0,1:1:3:31,3,0	./.:.:.:.:.	0/0:14,0:14:42:0,42,419	0/0:11,0:11:33:0,33,336	0/0:4,0:4:12:0,12,122	0/0:2,0:2:6:0,6,64	0/0:22,0:22:57:0,57,617	0/0:4,0:4:12:0,12,121	0/0:8,0:8:24:0,24,258	0/0:18,1:19:27:0,27,508	0/0:5,0:5:15:0,15,150	1/1:0,1:1:3:30,3,0	0/0:5,0:5:15:0,15,155	0/0:15,1:16:17:0,17,424	0/0:9,0:9:27:0,27,272	0/1:4,2:6:44:44,0,105	0/0:8,0:8:21:0,21,221	0/0:9,0:9:27:0,27,283	0/1:10,3:14:58:58,0,263	0/0:16,0:16:45:0,45,463	0/0:17,0:17:48:0,48,509	1/1:0,1:1:3:32,3,0	0/1:14,2:16:14:14,0,370	0/1:9,1:10:1:1,0,252	0/0:1,0:1:3:0,3,32	0/0:1,0:1:3:0,3,33	0/0:5,0:5:15:0,15,155	0/0:3,0:3:9:0,9,92	0/0:1,0:1:3:0,3,30	0/0:2,0:2:6:0,6,59	./.:.:.:.:.	./.:.:.:.:.	0/0:1,0:1:3:0,3,32	./.:.:.:.:.	1/1:0,1:1:3:32,3,0	0/0:4,0:4:12:0,12,122	./.:.:.:.:.	0/0:3,0:3:6:0,6,59	0/0:3,0:3:9:0,9,95	0/0:9,0:9:27:0,27,269	0/0:1,0:1:3:0,3,29	0/1:5,1:6:14:14,0,136	0/0:5,0:5:15:0,15,149	0/1:5,2:7:37:37,0,133	0/0:2,0:2:6:0,6,57	0/0:4,0:4:12:0,12,118	0/0:1,0:1:3:0,3,32	./.:.:.:.:.	./.:.:.:.:.	./.:.:.:.:.	0/0:4,0:4:12:0,12,120	0/1:4,1:5:17:17,0,110	0/0:5,0:5:15:0,15,156	./.:.:.:.:.	./.:.:.:.:.	./.:.:.:.:.	./.:.:.:.:.	0/0:5,0:5:15:0,15,150	./.:.:.:.:.	1/1:0,1:1:3:30,3,0	0/0:2,0:2:6:0,6,63	./.:.:.:.:.	0/0:3,0:3:9:0,9,97	0/1:4,1:5:17:17,0,105	0/0:7,0:7:21:0,21,215	0/0:3,0:3:6:0,6,62	./.:.:.:.:.	0/0:2,0:2:6:0,6,61	0/1:5,1:6:17:17,0,119	0/0:3,0:3:3:0,3,32	./.:.:.:.:.	0/0:4,0:4:12:0,12,124	0/0:5,0:5:15:0,15,153	0/0:4,0:4:12:0,12,126	0/0:1,0:1:3:0,3,31	0/0:2,0:2:6:0,6,61	0/0:2,0:2:6:0,6,60	0/0:9,0:9:27:0,27,280	0/0:4,0:4:9:0,9,107	0/0:1,0:1:3:0,3,31	0/0:1,0:1:3:0,3,31	./.:.:.:.:.	0/0:4,0:4:12:0,12,121	0/0:3,0:3:9:0,9,97	./.:.:.:.:.	0/0:1,0:1:3:0,3,31	0/1:2,1:3:22:22,0,53	0/0:6,0:6:12:0,12,134	0/0:1,0:1:3:0,3,31	0/0:8,0:8:18:0,18,215	0/0:1,0:1:3:0,3,29	0/0:5,0:5:15:0,15,158	0/1:7,1:8:8:8,0,194	./.:.:.:.:.	0/0:2,0:2:6:0,6,63	0/0:5,0:5:15:0,15,152	0/1:3,2:5:49:49,0,81	0/1:3,2:5:46:46,0,74	0/0:3,0:3:9:0,9,94	0/0:5,0:5:15:0,15,155	1/1:0,1:1:3:32,3,0	1/1:0,3:3:9:96,9,0	./.:.:.:.:.	1/1:0,1:1:3:31,3,0	1/1:0,1:1:3:31,3,0	0/0:4,0:4:12:0,12,125	0/0:4,0:4:9:0,9,108	./.:.:.:.:.	./.:.:.:.:.	0/0:4,0:4:6:0,6,76	0/0:4,0:4:6:0,6,89	0/0:2,0:2:3:0,3,45	./.:.:.:.:.	0/0:34,0:34:99:0,99,1106
chr0	56963419	.	G	T	382.03	.	AC=10;AF=0.050;AN=200;BaseQRankSum=-2.010;DP=810;Dels=0.00;FS=0.832;HaplotypeScore=0.1048;InbreedingCoeff=0.4438;MLEAC=6;MLEAF=0.030;MQ=59.79;MQ0=0;MQRankSum=0.063;QD=18.19;ReadPosRankSum=3.272	GT:AD:DP:GQ:PL	0/0:44,0:44:99:0,132,1430	0/0:19,0:19:57:0,57,589	0/0:19,0:19:57:0,57,582	0/0:48,0:48:99:0,144,1494	0/0:15,0:15:45:0,45,462	./.:.:.:.:.	0/0:20,0:20:57:0,57,602	0/0:7,0:7:21:0,21,220	0/0:3,0:3:9:0,9,97	0/0:19,0:19:54:0,54,584	0/0:3,0:3:9:0,9,95	0/0:13,0:13:39:0,39,407	0/0:12,0:12:36:0,36,371	0/0:2,0:2:6:0,6,62	0/0:13,0:13:33:0,33,370	0/0:21,0:21:63:0,63,642	0/0:33,0:33:99:0,99,991	0/0:2,0:2:6:0,6,63	./.:.:.:.:.	./.:.:.:.:.	./.:.:.:.:.	./.:.:.:.:.	0/0:18,0:18:54:0,54,563	./.:.:.:.:.	0/0:2,0:2:6:0,6,67	0/0:9,0:9:27:0,27,264	0/0:18,0:18:51:0,51,546	0/0:4,0:4:12:0,12,122	0/0:3,0:3:6:0,6,61	0/0:31,0:31:81:0,81,872	0/0:3,0:3:9:0,9,93	0/0:2,0:2:6:0,6,64	0/0:27,0:28:75:0,75,803	0/0:5,0:5:15:0,15,164	./.:.:.:.:.	0/0:5,0:5:15:0,15,147	0/0:21,0:21:60:0,60,641	0/0:12,0:12:36:0,36,372	0/0:9,0:9:27:0,27,278	0/0:2,0:2:6:0,6,65	0/0:6,0:6:18:0,18,180	0/0:8,0:8:24:0,24,225	0/0:10,0:10:30:0,30,316	0/0:17,0:17:48:0,48,520	./.:.:.:.:.	0/0:14,0:14:39:0,39,420	0/0:13,0:13:39:0,39,409	0/0:1,0:1:3:0,3,33	./.:.:.:.:.	0/0:3,0:3:9:0,9,86	0/0:3,0:3:9:0,9,96	0/0:3,0:3:9:0,9,90	0/0:4,0:4:12:0,12,128	./.:.:.:.:.	./.:.:.:.:.	0/0:3,0:3:9:0,9,92	./.:.:.:.:.	./.:.:.:.:.	0/0:3,0:3:9:0,9,100	./.:.:.:.:.	0/0:2,0:2:6:0,6,68	0/0:3,0:3:9:0,9,100	0/0:10,0:10:27:0,27,291	0/0:7,0:7:21:0,21,221	0/0:3,0:3:9:0,9,90	0/0:6,0:6:18:0,18,187	0/0:3,0:3:9:0,9,89	0/0:7,0:7:21:0,21,217	0/0:4,0:4:12:0,12,115	0/0:3,0:3:9:0,9,93	./.:.:.:.:.	0/0:1,0:1:3:0,3,32	./.:.:.:.:.	./.:.:.:.:.	0/0:5,0:5:15:0,15,157	0/0:1,0:1:3:0,3,31	./.:.:.:.:.	./.:.:.:.:.	./.:.:.:.:.	./.:.:.:.:.	0/0:1,0:1:3:0,3,32	./.:.:.:.:.	./.:.:.:.:.	0/0:4,0:4:9:0,9,102	./.:.:.:.:.	0/0:2,0:2:6:0,6,67	0/0:5,0:5:12:0,12,138	0/0:4,0:4:12:0,12,118	0/0:1,0:1:3:0,3,30	./.:.:.:.:.	0/0:2,0:2:6:0,6,67	0/0:5,0:5:15:0,15,149	0/0:4,0:4:9:0,9,93	0/0:3,0:3:9:0,9,97	0/0:2,0:2:6:0,6,63	0/0:3,0:3:9:0,9,88	0/0:7,0:7:21:0,21,223	0/0:5,0:5:15:0,15,145	0/0:3,0:3:9:0,9,94	0/0:5,0:5:15:0,15,152	0/0:6,0:6:18:0,18,189	./.:.:.:.:.	0/0:1,0:1:3:0,3,29	./.:.:.:.:.	./.:.:.:.:.	0/0:4,0:4:12:0,12,132	0/0:7,0:7:21:0,21,227	./.:.:.:.:.	./.:.:.:.:.	0/0:11,0:11:30:0,30,318	0/0:5,0:5:15:0,15,151	./.:.:.:.:.	0/0:13,0:13:39:0,39,390	0/0:3,0:3:9:0,9,97	0/0:5,0:5:15:0,15,158	0/0:1,0:1:3:0,3,30	./.:.:.:.:.	0/0:5,0:5:15:0,15,162	0/0:6,0:6:18:0,18,182	0/0:2,0:2:6:0,6,64	0/0:5,0:5:15:0,15,157	0/0:7,0:7:21:0,21,216	0/0:8,0:8:21:0,21,238	./.:.:.:.:.	./.:.:.:.:.	./.:.:.:.:.	./.:.:.:.:.	./.:.:.:.:.	0/0:2,0:2:6:0,6,60	1/1:0,6:6:12:146,12,0	1/1:0,2:2:3:45,3,0	0/0:2,0:2:3:0,3,45	1/1:0,4:4:9:103,9,0	1/1:0,5:5:12:136,12,0	0/0:5,0:5:9:0,9,119	1/1:0,4:4:6:89,6,0	0/0:27,0:27:81:0,81,912
chr0	56965651	.	A	G	7754.3	.	AC=73;AF=0.365;AN=200;BaseQRankSum=5.887;DP=833;Dels=0.00;FS=3.041;HaplotypeScore=0.0560;InbreedingCoeff=0.7293;MLEAC=73;MLEAF=0.365;MQ=59.88;MQ0=0;MQRankSum=0.262;QD=28.20;ReadPosRankSum=0.173	GT:AD:DP:GQ:PL	0/0:74,0:74:99:0,223,2365	0/0:17,0:17:48:0,48,524	0/0:22,0:22:57:0,57,621	0/0:45,0:45:99:0,135,1400	1/1:0,14:14:42:457,42,0	./.:.:.:.:.	0/0:22,0:22:60:0,60,630	1/1:0,2:2:6:69,6,0	0/0:1,0:1:3:0,3,34	0/0:15,0:15:45:0,45,464	0/0:2,0:2:6:0,6,66	0/0:28,0:28:84:0,84,857	1/1:0,14:14:42:451,42,0	./.:.:.:.:.	1/1:0,17:17:48:521,48,0	1/1:0,21:21:54:619,54,0	1/1:0,20:20:60:644,60,0	0/0:1,0:1:3:0,3,31	./.:.:.:.:.	./.:.:.:.:.	./.:.:.:.:.	./.:.:.:.:.	0/0:20,0:20:51:0,51,578	./.:.:.:.:.	0/0:3,0:3:9:0,9,97	1/1:0,7:7:21:229,21,0	0/0:11,0:11:33:0,33,342	1/1:0,6:6:18:198,18,0	1/1:0,7:7:21:229,21,0	1/1:0,18:18:45:515,45,0	1/1:0,2:2:6:67,6,0	1/1:0,2:2:6:66,6,0	1/1:0,25:25:72:783,72,0	1/1:0,1:1:3:33,3,0	./.:.:.:.:.	0/0:7,0:7:21:0,21,210	0/0:18,0:18:54:0,54,552	0/0:15,0:15:39:0,39,424	1/1:0,6:6:18:189,18,0	0/0:3,0:3:9:0,9,92	0/1:5,1:6:15:15,0,132	1/1:0,14:14:42:435,42,0	0/0:16,0:16:42:0,42,465	0/0:15,0:15:45:0,45,473	./.:.:.:.:.	0/0:18,0:18:54:0,54,555	0/0:16,0:16:48:0,48,494	0/0:1,0:1:3:0,3,33	./.:.:.:.:.	0/0:7,0:7:21:0,21,218	0/0:2,0:2:6:0,6,66	0/0:1,0:1:3:0,3,32	./.:.:.:.:.	./.:.:.:.:.	./.:.:.:.:.	0/0:2,0:2:6:0,6,65	./.:.:.:.:.	./.:.:.:.:.	0/0:1,0:1:3:0,3,31	./.:.:.:.:.	1/1:0,1:1:3:31,3,0	1/1:0,3:3:9:96,9,0	1/1:0,10:10:30:318,30,0	0/0:2,0:2:6:0,6,58	0/0:7,0:7:21:0,21,219	1/1:0,4:4:12:128,12,0	0/0:7,0:7:21:0,21,221	1/1:0,1:1:3:33,3,0	1/1:0,1:1:3:31,3,0	0/0:1,0:1:3:0,3,32	./.:.:.:.:.	0/0:6,0:6:15:0,15,170	./.:.:.:.:.	0/0:1,0:1:3:0,3,31	0/0:6,0:6:12:0,12,147	0/0:2,0:2:6:0,6,57	./.:.:.:.:.	./.:.:.:.:.	./.:.:.:.:.	./.:.:.:.:.	0/0:3,0:3:9:0,9,92	./.:.:.:.:.	./.:.:.:.:.	0/0:4,0:4:12:0,12,123	./.:.:.:.:.	0/0:3,0:3:9:0,9,95	1/1:0,8:8:24:265,24,0	0/0:5,0:5:15:0,15,157	1/1:0,4:4:12:129,12,0	1/1:0,1:1:3:35,3,0	1/1:0,6:6:18:193,18,0	0/0:6,0:6:18:0,18,185	1/1:0,3:3:9:95,9,0	./.:.:.:.:.	1/1:0,4:4:12:130,12,0	1/1:0,3:3:9:99,9,0	0/1:3,4:7:71:115,0,71	0/0:2,0:2:6:0,6,60	1/1:0,4:4:12:126,12,0	0/0:3,0:3:9:0,9,95	1/1:0,12:12:36:375,36,0	1/1:0,4:4:12:122,12,0	0/1:3,1:4:21:21,0,83	0/0:1,0:1:3:0,3,31	./.:.:.:.:.	0/0:4,0:4:12:0,12,130	0/0:3,0:3:9:0,9,96	./.:.:.:.:.	0/0:6,0:6:18:0,18,182	0/0:7,0:7:15:0,15,164	0/0:8,0:8:21:0,21,237	0/0:6,0:6:18:0,18,185	0/0:11,0:11:30:0,30,322	1/1:0,6:6:15:172,15,0	1/1:0,2:2:6:65,6,0	1/1:0,5:5:12:144,12,0	./.:.:.:.:.	0/0:6,0:6:15:0,15,170	0/0:7,0:7:21:0,21,220	0/0:2,0:2:6:0,6,63	0/0:9,0:9:27:0,27,284	0/0:4,0:4:12:0,12,124	0/0:8,0:8:15:0,15,195	./.:.:.:.:.	./.:.:.:.:.	./.:.:.:.:.	./.:.:.:.:.	./.:.:.:.:.	0/0:1,0:1:3:0,3,31	./.:.:.:.:.	./.:.:.:.:.	0/0:4,0:4:6:0,6,89	0/0:6,0:6:9:0,9,134	./.:.:.:.:.	0/0:2,0:2:3:0,3,45	0/0:2,0:2:3:0,3,32	0/0:20,0:20:60:0,60,669
chr0	56967077	.	A	G	1460.68	.	AC=14;AF=0.076;AN=184;BaseQRankSum=4.559;DP=498;Dels=0.00;FS=6.236;HaplotypeScore=0.1710;InbreedingCoeff=0.4167;MLEAC=12;MLEAF=0.065;MQ=59.69;MQ0=1;MQRankSum=0.309;QD=27.56;ReadPosRankSum=-0.068	GT:AD:DP:GQ:PL	0/0:34,0:34:99:0,102,1065	0/0:19,0:19:57:0,57,581	0/0:10,0:10:30:0,30,315	1/1:0,23:24:69:728,69,0	0/0:17,0:17:48:0,48,510	./.:.:.:.:.	0/0:7,0:7:21:0,21,210	./.:.:.:.:.	./.:.:.:.:.	0/0:4,0:4:12:0,12,119	0/0:2,0:2:6:0,6,63	0/0:10,0:10:30:0,30,309	0/0:7,0:7:21:0,21,222	./.:.:.:.:.	0/0:13,0:13:36:0,36,391	0/0:8,0:8:24:0,24,252	0/0:5,0:6:15:0,15,153	0/0:1,0:1:3:0,3,32	./.:.:.:.:.	./.:.:.:.:.	./.:.:.:.:.	./.:.:.:.:.	0/0:11,0:11:33:0,33,347	./.:.:.:.:.	0/0:1,0:1:3:0,3,32	0/0:6,0:6:18:0,18,184	1/1:0,14:14:39:428,39,0	0/0:4,0:4:12:0,12,132	./.:.:.:.:.	0/0:8,0:8:24:0,24,244	0/0:2,0:2:6:0,6,66	0/0:1,0:1:3:0,3,32	0/0:4,0:4:12:0,12,122	0/0:4,0:4:12:0,12,130	./.:.:.:.:.	0/0:2,0:2:6:0,6,67	0/0:13,0:13:36:0,36,376	1/1:0,3:3:9:96,9,0	0/0:8,0:8:24:0,24,245	1/1:0,1:1:3:33,3,0	0/0:1,0:1:3:0,3,32	0/0:10,0:10:30:0,30,303	0/0:8,0:8:24:0,24,248	0/0:10,0:10:30:0,30,310	./.:.:.:.:.	0/0:14,0:14:39:0,39,422	0/0:9,0:9:27:0,27,280	./.:.:.:.:.	0/0:2,0:2:6:0,6,65	0/0:3,0:3:6:0,6,77	0/0:1,0:1:3:0,3,31	./.:.:.:.:.	0/0:4,0:4:12:0,12,125	./.:.:.:.:.	./.:.:.:.:.	./.:.:.:.:.	./.:.:.:.:.	./.:.:.:.:.	0/0:5,0:5:15:0,15,158	./.:.:.:.:.	0/0:2,0:2:6:0,6,65	0/0:2,0:2:6:0,6,61	0/0:8,0:8:24:0,24,252	./.:.:.:.:.	0/0:1,0:1:3:0,3,31	0/0:1,0:1:3:0,3,34	0/0:3,0:3:9:0,9,96	0/0:5,0:5:15:0,15,163	0/0:2,0:2:6:0,6,61	./.:.:.:.:.	./.:.:.:.:.	0/0:3,0:3:9:0,9,94	./.:.:.:.:.	0/0:2,0:2:6:0,6,60	0/0:2,0:2:6:0,6,61	0/0:2,0:2:6:0,6,61	./.:.:.:.:.	./.:.:.:.:.	./.:.:.:.:.	./.:.:.:.:.	0/0:3,0:3:9:0,9,95	./.:.:.:.:.	./.:.:.:.:.	0/0:4,0:4:12:0,12,126	./.:.:.:.:.	0/0:2,0:2:6:0,6,61	0/0:6,0:6:18:0,18,189	1/1:0,2:2:6:65,6,0	0/0:2,0:2:6:0,6,61	./.:.:.:.:.	0/0:1,0:1:3:0,3,32	1/1:0,3:3:9:95,9,0	0/0:3,0:3:9:0,9,96	0/0:1,0:1:3:0,3,31	0/0:3,0:3:9:0,9,94	./.:.:.:.:.	0/0:2,0:2:6:0,6,63	0/0:1,0:1:3:0,3,34	0/0:3,0:3:9:0,9,95	0/0:2,0:2:6:0,6,64	0/0:1,0:1:3:0,3,32	0/0:3,0:3:9:0,9,88	0/0:1,0:1:3:0,3,32	./.:.:.:.:.	./.:.:.:.:.	0/0:2,0:2:6:0,6,67	0/0:2,0:2:6:0,6,61	./.:.:.:.:.	./.:.:.:.:.	0/0:1,0:1:3:0,3,31	0/0:3,0:3:9:0,9,97	./.:.:.:.:.	1/1:0,6:6:18:198,18,0	0/0:3,0:3:9:0,9,93	0/0:1,0:1:3:0,3,31	0/0:3,0:3:9:0,9,88	./.:.:.:.:.	0/0:3,0:3:9:0,9,93	0/0:1,0:1:3:0,3,33	0/0:1,0:1:3:0,3,31	0/0:4,0:4:12:0,12,121	0/0:5,0:5:15:0,15,152	0/0:7,0:7:21:0,21,213	./.:.:.:.:.	./.:.:.:.:.	./.:.:.:.:.	./.:.:.:.:.	./.:.:.:.:.	0/0:1,0:1:3:0,3,33	0/0:2,0:2:3:0,3,45	0/0:10,0:10:21:0,21,252	./.:.:.:.:.	0/0:10,0:10:21:0,21,258	0/0:5,0:5:12:0,12,136	0/0:1,0:1:3:0,3,32	0/0:4,0:4:6:0,6,89	0/0:36,0:36:99:0,108,1204
chr0	56967304	.	C	A	1516.46	.	AC=15;AF=0.083;AN=180;BaseQRankSum=-2.609;DP=497;Dels=0.00;FS=1.110;HaplotypeScore=0.0339;InbreedingCoeff=0.4152;MLEAC=15;MLEAF=0.083;MQ=59.53;MQ0=1;MQRankSum=-0.410;QD=25.27;ReadPosRankSum=-0.591	GT:AD:DP:GQ:PL	0/0:41,0:41:99:0,123,1282	0/0:13,0:13:39:0,39,404	0/0:10,0:10:30:0,30,312	1/1:0,23:23:69:682,69,0	0/0:14,0:14:42:0,42,432	./.:.:.:.:.	0/0:3,0:3:9:0,9,91	0/0:1,0:1:3:0,3,32	0/0:1,0:1:3:0,3,31	0/0:9,0:9:24:0,24,257	./.:.:.:.:.	0/0:11,0:11:33:0,33,345	0/0:13,0:13:36:0,36,383	./.:.:.:.:.	0/0:12,0:12:36:0,36,375	0/0:16,0:16:39:0,39,437	0/0:9,0:9:27:0,27,277	0/0:1,0:1:3:0,3,32	./.:.:.:.:.	./.:.:.:.:.	./.:.:.:.:.	./.:.:.:.:.	0/0:11,0:11:33:0,33,336	./.:.:.:.:.	0/0:3,0:3:9:0,9,95	0/0:7,0:7:18:0,18,200	1/1:0,13:13:36:383,36,0	0/0:2,0:2:6:0,6,65	0/0:1,0:1:3:0,3,35	0/0:10,0:10:30:0,30,315	0/0:2,0:2:6:0,6,65	0/0:4,0:4:9:0,9,95	0/0:4,0:4:12:0,12,122	0/0:2,0:2:6:0,6,65	./.:.:.:.:.	0/1:2,1:3:23:23,0,53	0/0:13,0:13:33:0,33,357	1/1:0,7:7:21:206,21,0	0/0:6,0:6:18:0,18,180	1/1:0,1:1:3:31,3,0	0/0:1,0:1:3:0,3,34	0/0:8,0:8:24:0,24,247	0/0:10,0:10:30:0,30,309	0/0:14,0:14:39:0,39,413	./.:.:.:.:.	0/0:10,0:10:30:0,30,294	0/0:4,0:4:12:0,12,123	./.:.:.:.:.	0/0:2,0:2:6:0,6,63	0/0:4,0:4:12:0,12,122	0/0:1,0:1:3:0,3,29	./.:.:.:.:.	0/0:6,0:6:18:0,18,182	./.:.:.:.:.	./.:.:.:.:.	0/0:1,0:1:3:0,3,34	./.:.:.:.:.	./.:.:.:.:.	./.:.:.:.:.	./.:.:.:.:.	0/0:2,0:2:6:0,6,61	0/0:1,0:1:3:0,3,31	0/0:2,0:2:6:0,6,58	1/1:0,4:4:12:120,12,0	0/0:1,0:1:3:0,3,31	0/0:3,0:3:9:0,9,95	0/0:3,0:3:9:0,9,93	0/0:5,0:5:15:0,15,150	0/0:3,0:3:6:0,6,76	0/0:2,0:2:6:0,6,61	./.:.:.:.:.	0/0:5,0:5:15:0,15,150	./.:.:.:.:.	0/0:1,0:1:3:0,3,29	0/0:2,0:2:6:0,6,62	0/0:1,0:1:3:0,3,32	./.:.:.:.:.	./.:.:.:.:.	./.:.:.:.:.	./.:.:.:.:.	0/0:1,0:1:3:0,3,30	./.:.:.:.:.	./.:.:.:.:.	0/0:3,0:3:9:0,9,89	./.:.:.:.:.	0/0:4,0:4:12:0,12,127	0/0:3,0:3:9:0,9,95	./.:.:.:.:.	0/0:2,0:2:6:0,6,59	./.:.:.:.:.	./.:.:.:.:.	1/1:0,5:5:15:151,15,0	0/0:1,0:1:3:0,3,31	0/0:1,0:1:3:0,3,32	./.:.:.:.:.	0/0:2,0:2:6:0,6,59	0/0:2,0:2:6:0,6,59	0/0:3,0:3:9:0,9,92	0/0:3,0:3:6:0,6,70	0/0:2,0:2:6:0,6,63	0/0:1,0:1:3:0,3,30	0/0:2,0:2:6:0,6,60	0/0:2,0:2:6:0,6,57	./.:.:.:.:.	./.:.:.:.:.	0/0:4,0:4:12:0,12,122	0/0:6,0:6:18:0,18,182	./.:.:.:.:.	./.:.:.:.:.	./.:.:.:.:.	0/0:5,0:5:15:0,15,148	./.:.:.:.:.	1/1:0,4:4:12:120,12,0	0/0:3,0:3:9:0,9,96	0/0:3,0:3:9:0,9,95	0/0:2,0:2:6:0,6,59	./.:.:.:.:.	0/0:7,0:7:21:0,21,210	0/0:2,0:2:6:0,6,62	./.:.:.:.:.	0/0:2,0:2:6:0,6,61	0/0:2,0:2:6:0,6,61	0/0:3,0:3:9:0,9,91	./.:.:.:.:.	./.:.:.:.:.	./.:.:.:.:.	./.:.:.:.:.	./.:.:.:.:.	0/0:2,0:2:6:0,6,61	./.:.:.:.:.	0/0:2,0:2:3:0,3,32	./.:.:.:.:.	./.:.:.:.:.	0/0:8,0:8:15:0,15,181	0/0:4,0:4:6:0,6,89	0/0:6,0:6:12:0,12,148	0/0:32,0:32:96:0,96,1051
chr0	56967356	.	C	A	490.65	.	AC=10;AF=0.057;AN=176;BaseQRankSum=-0.188;DP=509;Dels=0.00;FS=7.575;HaplotypeScore=0.0723;InbreedingCoeff=0.3303;MLEAC=7;MLEAF=0.040;MQ=59.67;MQ0=0;MQRankSum=-0.576;QD=24.53;ReadPosRankSum=0.052	GT:AD:DP:GQ:PL	0/0:42,0:42:99:0,126,1304	0/0:17,0:17:48:0,48,508	0/0:15,0:15:42:0,42,462	0/0:30,0:30:84:0,84,860	0/0:14,0:14:39:0,39,416	./.:.:.:.:.	0/0:5,0:5:15:0,15,153	0/0:1,0:1:3:0,3,36	0/0:1,0:1:3:0,3,32	0/0:8,0:8:24:0,24,239	./.:.:.:.:.	1/1:0,15:15:45:465,45,0	0/0:10,0:10:30:0,30,306	0/0:2,0:2:6:0,6,65	0/0:12,0:12:33:0,33,350	0/0:8,0:8:21:0,21,231	0/0:10,0:10:30:0,30,313	0/0:3,0:3:9:0,9,99	./.:.:.:.:.	./.:.:.:.:.	./.:.:.:.:.	./.:.:.:.:.	0/0:8,0:8:24:0,24,241	./.:.:.:.:.	0/0:3,0:3:9:0,9,89	0/0:7,0:7:21:0,21,208	0/0:11,0:11:30:0,30,321	0/0:2,0:2:6:0,6,62	./.:.:.:.:.	0/0:6,0:6:18:0,18,178	0/0:3,0:3:9:0,9,92	0/0:5,0:5:15:0,15,153	0/0:3,0:3:9:0,9,95	0/0:3,0:3:6:0,6,65	./.:.:.:.:.	0/0:1,0:1:3:0,3,31	0/0:12,0:12:36:0,36,341	0/0:8,1:9:24:0,24,244	0/0:3,0:3:9:0,9,97	0/0:1,0:1:3:0,3,32	./.:.:.:.:.	0/0:7,0:7:21:0,21,204	0/0:10,0:10:30:0,30,298	0/0:15,0:15:39:0,39,411	./.:.:.:.:.	0/0:12,0:12:36:0,36,358	0/0:9,0:9:27:0,27,285	./.:.:.:.:.	0/0:1,0:1:3:0,3,32	0/0:4,0:4:12:0,12,120	./.:.:.:.:.	./.:.:.:.:.	0/0:5,0:5:15:0,15,147	./.:.:.:.:.	./.:.:.:.:.	./.:.:.:.:.	./.:.:.:.:.	./.:.:.:.:.	0/0:4,0:4:12:0,12,118	./.:.:.:.:.	0/0:1,0:1:3:0,3,33	0/0:2,0:2:6:0,6,57	0/0:3,0:3:9:0,9,86	0/0:3,0:3:9:0,9,93	0/0:4,0:4:12:0,12,128	0/0:1,0:1:3:0,3,29	0/0:1,0:1:3:0,3,25	0/0:3,0:3:9:0,9,82	0/0:6,0:6:18:0,18,181	./.:.:.:.:.	./.:.:.:.:.	0/0:3,0:3:9:0,9,94	./.:.:.:.:.	1/1:0,1:1:3:30,3,0	1/1:0,1:1:3:31,3,0	./.:.:.:.:.	./.:.:.:.:.	./.:.:.:.:.	./.:.:.:.:.	./.:.:.:.:.	0/0:2,0:2:6:0,6,56	./.:.:.:.:.	./.:.:.:.:.	0/0:4,0:4:12:0,12,128	./.:.:.:.:.	0/0:3,0:3:9:0,9,97	0/0:2,0:2:6:0,6,61	0/0:1,0:1:3:0,3,32	0/0:6,0:6:18:0,18,188	./.:.:.:.:.	./.:.:.:.:.	0/0:2,0:2:6:0,6,56	0/0:3,0:3:9:0,9,93	./.:.:.:.:.	0/0:1,0:1:3:0,3,33	0/0:1,0:1:3:0,3,31	0/0:2,0:2:6:0,6,61	0/0:1,0:1:3:0,3,32	0/0:3,0:3:9:0,9,92	0/0:1,0:1:3:0,3,31	./.:.:.:.:.	0/0:1,0:1:3:0,3,26	0/0:2,0:2:6:0,6,59	0/0:2,0:2:6:0,6,58	./.:.:.:.:.	0/0:4,0:4:12:0,12,124	0/0:3,0:3:9:0,9,92	./.:.:.:.:.	./.:.:.:.:.	0/0:2,0:2:6:0,6,61	0/0:7,0:7:18:0,18,196	./.:.:.:.:.	0/0:7,0:7:21:0,21,216	0/0:4,0:4:12:0,12,123	0/0:4,0:4:12:0,12,117	0/0:2,0:2:6:0,6,61	./.:.:.:.:.	0/0:5,0:5:15:0,15,155	1/1:0,1:1:3:33,3,0	./.:.:.:.:.	1/1:0,2:2:6:56,6,0	0/0:3,0:3:9:0,9,96	0/0:3,0:3:9:0,9,88	./.:.:.:.:.	./.:.:.:.:.	./.:.:.:.:.	./.:.:.:.:.	./.:.:.:.:.	./.:.:.:.:.	0/0:2,0:2:3:0,3,45	0/0:4,0:4:9:0,9,95	./.:.:.:.:.	./.:.:.:.:.	0/0:8,0:8:15:0,15,189	0/0:5,0:5:9:0,9,118	0/0:6,0:6:9:0,9,121	0/0:34,0:34:99:0,102,1103
chr0	56967357	.	G	A	490.81	.	AC=10;AF=0.057;AN=174;BaseQRankSum=0.589;DP=513;Dels=0.00;FS=7.548;HaplotypeScore=0.0856;InbreedingCoeff=0.3390;MLEAC=7;MLEAF=0.040;MQ=59.67;MQ0=0;MQRankSum=0.703;QD=24.54;ReadPosRankSum=0.209	GT:AD:DP:GQ:PL	0/0:43,0:43:99:0,129,1315	0/0:17,0:17:48:0,48,501	0/0:16,0:16:45:0,45,472	0/0:31,0:31:90:0,90,911	0/0:15,0:15:42:0,42,442	./.:.:.:.:.	0/0:5,0:5:15:0,15,146	0/0:1,0:1:3:0,3,33	0/0:1,0:1:3:0,3,25	0/0:8,0:8:24:0,24,240	./.:.:.:.:.	1/1:0,15:15:45:456,45,0	0/0:10,0:10:27:0,27,277	0/0:2,0:2:6:0,6,61	0/0:12,0:12:36:0,36,364	0/0:8,0:8:21:0,21,224	0/0:10,0:10:30:0,30,305	0/0:3,0:3:9:0,9,97	./.:.:.:.:.	./.:.:.:.:.	./.:.:.:.:.	./.:.:.:.:.	0/0:8,0:8:24:0,24,245	./.:.:.:.:.	0/0:3,0:3:9:0,9,92	0/0:6,0:6:18:0,18,174	0/0:11,0:11:30:0,30,311	0/0:2,0:2:6:0,6,62	./.:.:.:.:.	0/0:6,0:6:18:0,18,178	0/0:3,0:3:9:0,9,83	0/0:5,0:5:15:0,15,152	0/0:3,0:3:9:0,9,94	0/0:3,0:3:6:0,6,57	./.:.:.:.:.	./.:.:.:.:.	0/0:12,0:12:36:0,36,352	0/0:9,0:9:27:0,27,271	0/0:4,0:4:12:0,12,122	0/0:1,0:1:3:0,3,31	./.:.:.:.:.	0/0:6,0:6:18:0,18,174	0/0:10,0:10:30:0,30,292	0/0:15,0:15:42:0,42,436	./.:.:.:.:.	0/0:13,0:13:39:0,39,377	0/0:9,0:9:27:0,27,275	./.:.:.:.:.	0/0:1,0:1:3:0,3,30	0/0:4,0:4:12:0,12,122	./.:.:.:.:.	./.:.:.:.:.	0/0:5,0:5:15:0,15,145	./.:.:.:.:.	./.:.:.:.:.	./.:.:.:.:.	./.:.:.:.:.	./.:.:.:.:.	0/0:4,0:4:12:0,12,119	./.:.:.:.:.	0/0:1,0:1:3:0,3,32	0/0:2,0:2:6:0,6,57	0/0:3,0:3:9:0,9,90	0/0:3,0:3:9:0,9,89	0/0:4,0:4:12:0,12,124	0/0:1,0:1:3:0,3,25	0/0:1,0:1:3:0,3,30	0/0:3,0:3:9:0,9,88	0/0:6,0:6:18:0,18,182	./.:.:.:.:.	./.:.:.:.:.	0/0:3,0:3:9:0,9,93	./.:.:.:.:.	1/1:0,1:1:3:32,3,0	1/1:0,1:1:3:30,3,0	./.:.:.:.:.	./.:.:.:.:.	./.:.:.:.:.	./.:.:.:.:.	./.:.:.:.:.	0/0:2,0:2:6:0,6,58	./.:.:.:.:.	./.:.:.:.:.	0/0:4,0:4:12:0,12,125	./.:.:.:.:.	0/0:3,0:3:9:0,9,94	0/0:2,0:2:6:0,6,59	0/0:1,0:1:3:0,3,31	0/0:6,0:6:18:0,18,181	./.:.:.:.:.	./.:.:.:.:.	0/0:2,0:2:6:0,6,57	0/0:3,0:3:9:0,9,94	./.:.:.:.:.	0/0:1,0:1:3:0,3,31	0/0:2,0:2:6:0,6,59	0/0:2,0:2:6:0,6,57	0/0:1,0:1:3:0,3,31	0/0:3,0:3:9:0,9,87	0/0:2,0:2:6:0,6,51	./.:.:.:.:.	0/0:1,0:1:3:0,3,29	0/0:1,0:1:3:0,3,31	0/0:2,0:2:3:0,3,31	./.:.:.:.:.	0/0:4,0:4:12:0,12,124	0/0:3,0:3:9:0,9,96	./.:.:.:.:.	./.:.:.:.:.	0/0:2,0:2:6:0,6,57	0/0:7,0:7:18:0,18,198	./.:.:.:.:.	0/0:7,0:7:21:0,21,213	0/0:4,0:4:12:0,12,118	0/0:4,0:4:12:0,12,116	0/0:2,0:2:6:0,6,60	./.:.:.:.:.	0/0:5,0:5:15:0,15,152	1/1:0,1:1:3:32,3,0	./.:.:.:.:.	1/1:0,2:2:6:65,6,0	0/0:3,0:3:9:0,9,92	0/0:3,0:3:9:0,9,89	./.:.:.:.:.	./.:.:.:.:.	./.:.:.:.:.	./.:.:.:.:.	./.:.:.:.:.	./.:.:.:.:.	0/0:2,0:2:3:0,3,45	0/0:3,0:4:9:0,9,89	./.:.:.:.:.	./.:.:.:.:.	0/0:8,0:8:15:0,15,194	0/0:5,0:5:6:0,6,89	0/0:6,0:6:12:0,12,149	0/0:34,0:34:99:0,102,1090
chr0	56967458	.	G	A	1867.57	.	AC=20;AF=0.103;AN=194;BaseQRankSum=5.538;DP=468;Dels=0.00;FS=0.000;HaplotypeScore=0.0416;InbreedingCoeff=0.4257;MLEAC=20;MLEAF=0.103;MQ=59.37;MQ0=0;MQRankSum=0.006;QD=27.46;ReadPosRankSum=-1.488	GT:AD:DP:GQ:PL	0/0:36,0:36:99:0,108,1101	0/0:18,0:18:51:0,51,520	0/0:15,0:15:45:0,45,437	1/1:0,27:27:81:840,81,0	0/0:5,0:5:15:0,15,155	./.:.:.:.:.	0/0:7,0:7:21:0,21,215	0/0:1,0:1:3:0,3,25	0/0:3,0:3:9:0,9,96	0/0:6,0:6:18:0,18,174	./.:.:.:.:.	0/0:16,0:16:48:0,48,469	0/0:5,0:5:15:0,15,151	./.:.:.:.:.	0/0:10,0:10:30:0,30,300	0/0:12,0:12:36:0,36,348	0/0:9,0:9:27:0,27,267	./.:.:.:.:.	./.:.:.:.:.	./.:.:.:.:.	./.:.:.:.:.	./.:.:.:.:.	0/0:13,0:13:39:0,39,397	./.:.:.:.:.	0/0:1,0:1:3:0,3,30	0/0:4,0:4:12:0,12,118	1/1:0,10:10:30:311,30,0	./.:.:.:.:.	0/0:1,0:1:3:0,3,30	0/0:10,0:10:30:0,30,301	0/0:2,0:2:6:0,6,61	0/0:2,0:2:6:0,6,61	0/0:8,0:8:15:0,15,189	0/0:3,0:3:9:0,9,96	./.:.:.:.:.	1/1:0,1:1:3:32,3,0	0/0:18,0:18:48:0,48,505	1/1:0,5:5:15:147,15,0	0/0:9,0:9:24:0,24,255	1/1:0,3:3:9:98,9,0	0/0:4,0:4:12:0,12,122	0/0:4,0:4:12:0,12,116	0/0:12,0:12:36:0,36,355	0/0:6,0:6:18:0,18,183	./.:.:.:.:.	0/0:10,0:10:30:0,30,307	0/0:9,0:9:27:0,27,268	0/0:1,0:1:3:0,3,32	0/0:2,0:2:6:0,6,59	0/0:1,0:1:3:0,3,30	0/0:2,0:2:6:0,6,62	0/0:2,0:2:6:0,6,61	0/0:2,0:2:6:0,6,61	./.:.:.:.:.	./.:.:.:.:.	0/0:2,0:2:6:0,6,59	./.:.:.:.:.	./.:.:.:.:.	./.:.:.:.:.	./.:.:.:.:.	0/0:1,0:1:3:0,3,31	0/0:1,0:1:3:0,3,30	0/0:1,0:1:3:0,3,29	./.:.:.:.:.	./.:.:.:.:.	0/0:3,0:3:9:0,9,90	0/0:3,0:3:9:0,9,92	0/0:1,0:1:3:0,3,29	0/0:2,0:2:6:0,6,60	0/0:1,0:1:3:0,3,32	./.:.:.:.:.	0/0:1,0:1:3:0,3,29	./.:.:.:.:.	0/0:1,0:1:3:0,3,27	0/0:1,0:1:3:0,3,30	0/0:2,0:2:6:0,6,61	./.:.:.:.:.	./.:.:.:.:.	./.:.:.:.:.	./.:.:.:.:.	0/0:1,0:1:3:0,3,27	./.:.:.:.:.	./.:.:.:.:.	0/0:1,0:1:3:0,3,30	./.:.:.:.:.	0/0:2,0:2:6:0,6,67	0/0:4,0:4:12:0,12,117	1/1:0,1:1:3:29,3,0	0/0:1,0:1:3:0,3,30	./.:.:.:.:.	0/0:1,0:1:3:0,3,31	1/1:0,6:6:18:183,18,0	0/0:2,0:2:6:0,6,59	0/0:1,0:1:3:0,3,31	0/0:1,0:1:3:0,3,29	0/0:1,0:1:3:0,3,31	0/0:2,0:2:6:0,6,59	0/0:1,0:1:3:0,3,32	0/0:1,0:1:3:0,3,29	0/0:2,0:2:6:0,6,60	0/0:3,0:3:9:0,9,94	0/0:1,0:1:3:0,3,31	0/0:1,0:1:3:0,3,30	0/0:1,0:1:3:0,3,27	./.:.:.:.:.	0/0:2,0:2:6:0,6,62	0/0:2,0:2:6:0,6,67	./.:.:.:.:.	1/1:0,5:5:15:153,15,0	./.:.:.:.:.	0/0:2,0:2:6:0,6,57	1/1:0,5:5:15:158,15,0	1/1:0,5:5:15:153,15,0	0/0:3,0:3:9:0,9,87	0/0:4,0:4:12:0,12,118	0/0:4,0:4:12:0,12,118	./.:.:.:.:.	0/0:2,0:2:6:0,6,58	0/0:1,0:1:3:0,3,30	./.:.:.:.:.	0/0:3,0:3:9:0,9,93	0/0:2,0:2:6:0,6,59	0/0:3,0:3:9:0,9,91	./.:.:.:.:.	./.:.:.:.:.	./.:.:.:.:.	./.:.:.:.:.	./.:.:.:.:.	0/0:1,0:1:3:0,3,30	0/0:2,0:2:3:0,3,45	0/0:8,0:8:12:0,12,178	0/0:4,0:4:6:0,6,57	0/0:1,0:1:3:0,3,30	0/0:5,0:5:9:0,9,119	0/0:3,0:3:6:0,6,74	0/0:4,0:4:9:0,9,98	0/0:28,0:28:84:0,84,879
chr0	56972189	.	A	G	272.21	.	AC=9;AF=0.056;AN=160;BaseQRankSum=0.826;DP=601;Dels=0.00;FS=0.000;HaplotypeScore=0.1820;InbreedingCoeff=0.1415;MLEAC=7;MLEAF=0.044;MQ=24.07;MQ0=70;MQRankSum=0.511;QD=7.56;ReadPosRankSum=0.396	GT:AD:DP:GQ:PL	0/0:20,0:20:33:0,33,357	0/0:14,0:14:12:0,12,124	0/0:12,0:12:24:0,24,252	0/1:10,7:17:66:190,0,66	0/0:11,0:11:12:0,12,123	0/0:5,0:5:9:0,9,97	0/0:15,0:15:24:0,24,240	./.:.:.:.:.	./.:.:.:.:.	0/0:12,0:12:12:0,12,122	./.:.:.:.:.	0/0:15,0:15:12:0,12,125	0/0:15,0:15:21:0,21,212	./.:.:.:.:.	0/0:16,0:16:15:0,15,153	0/0:12,0:12:9:0,9,92	0/0:11,0:11:15:0,15,158	./.:.:.:.:.	./.:.:.:.:.	./.:.:.:.:.	./.:.:.:.:.	0/0:2,0:2:3:0,3,29	0/0:6,0:6:12:0,12,122	0/0:9,0:9:9:0,9,92	./.:.:.:.:.	0/0:12,0:12:6:0,6,59	1/1:5,3:8:9:93,9,0	0/0:4,0:4:3:0,3,27	./.:.:.:.:.	0/0:9,0:9:6:0,6,51	./.:.:.:.:.	./.:.:.:.:.	0/0:6,0:6:9:0,9,95	0/0:2,0:2:3:0,3,32	0/0:4,0:4:3:0,3,31	./.:.:.:.:.	0/0:7,0:7:9:0,9,91	1/1:2,1:3:3:32,3,0	0/0:10,0:10:12:0,12,118	./.:.:.:.:.	0/0:3,0:3:3:0,3,32	0/0:12,0:12:18:0,18,184	0/0:12,0:12:15:0,15,152	0/0:13,0:13:24:0,24,247	0/0:5,0:5:6:0,6,63	0/0:11,0:11:21:0,21,215	0/0:11,0:11:12:0,12,116	./.:.:.:.:.	0/0:1,0:1:3:0,3,31	0/0:7,0:7:12:0,12,119	0/0:5,0:5:3:0,3,32	./.:.:.:.:.	0/0:4,0:4:6:0,6,61	./.:.:.:.:.	./.:.:.:.:.	./.:.:.:.:.	./.:.:.:.:.	0/0:6,0:6:3:0,3,31	./.:.:.:.:.	0/0:3,0:3:3:0,3,31	./.:.:.:.:.	0/0:4,0:4:9:0,9,96	0/0:5,0:5:3:0,3,30	1/1:3,1:4:3:31,3,0	0/0:3,0:3:3:0,3,31	0/0:4,0:4:3:0,3,31	./.:.:.:.:.	0/0:6,0:6:9:0,9,97	0/0:4,0:4:3:0,3,30	./.:.:.:.:.	./.:.:.:.:.	0/0:3,0:3:3:0,3,31	./.:.:.:.:.	0/0:5,0:5:9:0,9,93	0/0:3,0:3:9:0,9,92	0/0:4,0:4:9:0,9,95	./.:.:.:.:.	./.:.:.:.:.	./.:.:.:.:.	./.:.:.:.:.	0/0:4,0:4:3:0,3,32	./.:.:.:.:.	./.:.:.:.:.	0/0:3,0:3:3:0,3,31	0/0:1,0:1:3:0,3,26	./.:.:.:.:.	0/0:3,0:3:9:0,9,86	./.:.:.:.:.	0/0:6,0:6:9:0,9,94	./.:.:.:.:.	0/0:2,0:2:6:0,6,61	0/0:2,0:2:3:0,3,31	0/0:7,0:7:3:0,3,30	./.:.:.:.:.	./.:.:.:.:.	./.:.:.:.:.	./.:.:.:.:.	./.:.:.:.:.	0/0:5,0:5:3:0,3,32	./.:.:.:.:.	./.:.:.:.:.	./.:.:.:.:.	0/0:2,0:2:3:0,3,32	0/0:2,0:2:3:0,3,27	./.:.:.:.:.	0/0:5,0:5:3:0,3,32	./.:.:.:.:.	./.:.:.:.:.	./.:.:.:.:.	0/0:2,0:2:3:0,3,32	0/0:7,0:7:6:0,6,61	./.:.:.:.:.	1/1:3,1:4:3:31,3,0	./.:.:.:.:.	0/0:8,0:8:12:0,12,125	./.:.:.:.:.	./.:.:.:.:.	0/0:3,0:3:6:0,6,63	./.:.:.:.:.	0/0:3,0:3:3:0,3,29	0/0:3,0:3:3:0,3,32	0/0:2,0:2:3:0,3,32	0/0:4,0:4:6:0,6,53	0/0:1,0:1:3:0,3,32	./.:.:.:.:.	./.:.:.:.:.	0/0:5,0:5:3:0,3,32	./.:.:.:.:.	./.:.:.:.:.	0/0:11,0:11:18:0,18,254	0/0:4,0:4:6:0,6,89	0/0:5,0:5:9:0,9,95	0/0:4,0:4:6:0,6,76	./.:.:.:.:.	0/0:4,0:4:6:0,6,89	0/0:3,0:3:6:0,6,75	0/0:15,0:15:9:0,9,92
chr0	56976158	.	G	A	760.3	.	AC=52;AF=0.245;AN=212;BaseQRankSum=-0.118;DP=1094;Dels=0.00;FS=138.941;HaplotypeScore=0.1772;InbreedingCoeff=0.1812;MLEAC=40;MLEAF=0.189;MQ=45.59;MQ0=29;MQRankSum=-8.384;QD=1.95;ReadPosRankSum=1.688	GT:AD:DP:GQ:PL	0/1:63,15:78:39:39,0,1735	0/0:21,3:24:33:0,33,605	0/0:21,3:24:31:0,31,569	1/1:0,14:14:9:90,9,0	1/1:0,2:2:3:32,3,0	0/0:24,4:28:40:0,40,671	0/0:28,6:34:1:0,1,745	0/0:1,0:1:3:0,3,29	0/0:3,0:3:9:0,9,100	0/0:21,5:26:63:0,63,647	0/1:5,1:6:15:15,0,128	0/0:15,1:16:12:0,12,388	1/1:0,3:3:3:30,3,0	0/0:1,0:1:3:0,3,34	1/1:0,6:6:12:124,12,0	./.:.:.:.:.	0/1:1,4:5:20:77,0,20	0/0:2,1:3:6:0,6,58	0/0:17,0:17:45:0,45,490	0/0:12,1:13:6:0,6,319	0/0:4,1:5:12:0,12,126	0/1:35,10:45:8:8,0,856	0/1:25,6:31:11:11,0,644	0/0:27,2:29:81:0,81,826	0/0:3,1:4:9:0,9,97	0/0:14,2:16:42:0,42,440	0/0:13,5:18:36:0,36,371	./.:.:.:.:.	0/0:5,0:5:12:0,12,129	0/0:1,6:7:3:0,3,30	./.:.:.:.:.	./.:.:.:.:.	0/0:35,7:42:96:0,96,1037	./.:.:.:.:.	0/0:18,2:20:27:0,27,530	0/1:9,3:12:31:31,0,231	0/1:22,12:34:19:19,0,602	1/1:0,3:3:6:51,6,0	./.:.:.:.:.	0/0:2,1:3:3:0,3,32	0/1:3,1:4:17:17,0,88	1/1:0,5:5:3:32,3,0	0/0:12,1:13:8:0,8,339	0/0:16,0:16:39:0,39,439	0/1:16,3:19:6:6,0,451	0/0:21,6:27:4:0,4,533	0/0:18,2:20:54:0,54,566	0/1:6,4:10:5:5,0,166	./.:.:.:.:.	./.:.:.:.:.	0/0:3,0:3:9:0,9,89	1/1:0,1:1:3:26,3,0	0/0:8,2:10:24:0,24,245	0/1:4,1:5:17:17,0,109	0/0:5,0:5:12:0,12,123	0/0:6,0:6:15:0,15,143	0/0:4,0:4:9:0,9,107	0/1:8,1:9:4:4,0,222	1/1:0,1:1:3:32,3,0	0/1:7,2:9:34:34,0,194	./.:.:.:.:.	./.:.:.:.:.	1/1:0,3:3:9:91,9,0	./.:.:.:.:.	./.:.:.:.:.	./.:.:.:.:.	0/0:4,0:4:12:0,12,131	1/1:0,2:2:3:29,3,0	1/1:0,2:2:6:59,6,0	0/0:1,0:1:3:0,3,32	1/1:0,2:2:3:31,3,0	0/0:2,2:4:6:0,6,62	0/1:5,2:7:8:8,0,132	0/0:5,1:6:15:0,15,156	0/0:5,0:5:12:0,12,137	0/1:2,2:4:22:22,0,49	0/0:4,1:5:12:0,12,120	0/1:5,2:7:15:15,0,121	0/0:2,0:2:6:0,6,61	0/0:5,1:8:15:0,15,149	./.:.:.:.:.	0/0:3,0:3:9:0,9,92	0/0:8,0:8:24:0,24,244	0/0:9,0:9:24:0,24,255	0/1:2,4:6:22:22,0,53	0/0:11,1:12:33:0,33,347	./.:.:.:.:.	0/0:2,0:2:6:0,6,63	./.:.:.:.:.	1/1:0,3:3:3:32,3,0	./.:.:.:.:.	./.:.:.:.:.	1/1:0,1:1:3:31,3,0	./.:.:.:.:.	./.:.:.:.:.	./.:.:.:.:.	0/0:1,1:2:3:0,3,26	./.:.:.:.:.	./.:.:.:.:.	./.:.:.:.:.	./.:.:.:.:.	./.:.:.:.:.	./.:.:.:.:.	0/0:6,0:6:18:0,18,187	0/0:5,0:5:15:0,15,152	0/1:5,2:7:13:13,0,141	0/0:5,1:6:15:0,15,164	0/0:10,1:11:30:0,30,304	0/0:4,1:5:12:0,12,112	0/0:4,3:7:12:0,12,121	0/1:8,4:12:3:3,0,202	0/0:4,1:5:12:0,12,115	./.:.:.:.:.	0/0:11,1:12:33:0,33,337	./.:.:.:.:.	0/0:6,2:8:18:0,18,178	./.:.:.:.:.	0/0:5,0:5:15:0,15,152	0/0:3,1:4:9:0,9,95	0/1:8,2:10:4:4,0,222	0/0:4,1:5:12:0,12,124	0/1:5,1:6:14:14,0,138	0/0:8,2:10:24:0,24,257	0/1:2,1:3:21:21,0,51	0/1:5,2:7:41:41,0,131	0/0:5,0:5:15:0,15,154	0/1:4,2:6:11:11,0,106	0/0:5,0:5:15:0,15,141	0/0:1,0:1:3:0,3,33	./.:.:.:.:.	0/0:2,1:3:3:0,3,45	0/0:2,0:2:3:0,3,45	0/0:10,1:11:15:0,15,223	0/0:6,1:7:12:0,12,151	0/0:2,2:4:6:0,6,62	0/0:5,0:5:6:0,6,89	0/0:32,4:36:93:0,93,1005
chr0	56977845	.	C	A	1428.34	.	AC=30;AF=0.125;AN=240;BaseQRankSum=-1.211;DP=919;Dels=0.00;FS=25.432;HaplotypeScore=0.0949;InbreedingCoeff=0.4832;MLEAC=25;MLEAF=0.104;MQ=30.02;MQ0=26;MQRankSum=-0.029;QD=15.36;ReadPosRankSum=0.899	GT:AD:DP:GQ:PL	0/0:66,0:66:99:0,105,1104	0/0:15,0:15:27:0,27,306	1/1:3,13:16:39:401,39,0	0/0:36,0:36:63:0,63,652	0/0:20,0:20:33:0,33,344	0/0:10,0:10:24:0,24,250	0/0:7,0:7:6:0,6,64	0/0:2,0:2:6:0,6,66	0/0:2,0:2:6:0,6,63	0/0:6,0:6:6:0,6,76	./.:.:.:.:.	0/0:9,0:9:24:0,24,267	0/0:16,0:16:33:0,33,360	./.:.:.:.:.	0/0:19,0:19:24:0,24,253	0/0:19,0:19:27:0,27,287	0/0:10,0:10:15:0,15,160	0/0:4,0:4:6:0,6,64	./.:.:.:.:.	1/1:6,1:7:3:30,3,0	./.:.:.:.:.	0/0:16,0:16:21:0,21,221	1/1:3,8:11:24:243,24,0	0/0:17,0:17:18:0,18,192	0/0:1,0:1:3:0,3,32	0/0:15,0:15:21:0,21,214	0/0:17,0:17:33:0,33,350	0/0:2,0:2:3:0,3,27	0/0:1,0:1:3:0,3,34	0/0:19,0:19:12:0,12,125	0/0:4,0:4:9:0,9,96	./.:.:.:.:.	0/0:17,0:17:24:0,24,252	0/0:3,0:3:6:0,6,67	0/0:14,0:14:24:0,24,266	0/0:1,0:1:3:0,3,34	0/0:22,0:22:27:0,27,298	0/0:13,0:13:18:0,18,189	0/0:11,0:11:18:0,18,189	0/0:3,0:3:3:0,3,32	0/0:3,0:3:9:0,9,86	0/0:14,0:14:15:0,15,161	0/0:19,0:19:21:0,21,221	0/0:10,0:10:24:0,24,252	1/1:10,8:18:24:250,24,0	0/0:15,0:15:9:0,9,97	1/1:2,4:6:12:122,12,0	0/0:3,0:3:3:0,3,27	0/0:1,0:1:3:0,3,31	0/0:6,0:6:6:0,6,65	0/0:3,0:3:6:0,6,63	0/0:4,0:4:3:0,3,30	0/0:4,0:4:3:0,3,32	0/0:1,0:1:3:0,3,32	0/0:4,0:4:6:0,6,65	0/0:1,0:1:3:0,3,32	0/0:3,0:3:6:0,6,63	0/0:6,0:6:18:0,18,192	./.:.:.:.:.	0/0:7,0:7:15:0,15,157	0/0:3,0:3:6:0,6,63	./.:.:.:.:.	0/0:7,0:7:6:0,6,63	0/0:5,0:5:15:0,15,154	0/0:7,0:7:12:0,12,129	0/0:4,0:4:9:0,9,95	0/0:3,0:3:6:0,6,58	0/0:5,0:5:12:0,12,128	0/0:3,0:3:3:0,3,32	./.:.:.:.:.	0/0:4,0:4:9:0,9,92	0/0:7,0:7:12:0,12,128	1/1:0,5:5:12:122,12,0	1/1:1,3:4:9:92,9,0	0/0:6,0:6:3:0,3,32	0/0:1,0:1:3:0,3,31	0/0:5,0:5:6:0,6,60	1/1:0,2:2:6:62,6,0	./.:.:.:.:.	0/0:11,0:11:12:0,12,121	0/0:3,0:3:3:0,3,31	0/0:2,0:2:6:0,6,63	0/0:9,0:9:21:0,21,219	0/0:4,0:4:6:0,6,62	0/0:4,0:4:6:0,6,64	0/0:3,0:3:3:0,3,34	0/0:2,0:2:6:0,6,63	0/0:7,0:7:9:0,9,102	0/0:7,0:7:9:0,9,89	0/0:5,0:5:12:0,12,115	0/0:1,0:1:3:0,3,32	0/0:1,0:1:3:0,3,32	0/0:4,0:4:6:0,6,63	0/0:1,0:1:3:0,3,31	./.:.:.:.:.	0/0:3,0:3:6:0,6,61	0/0:7,0:7:12:0,12,126	./.:.:.:.:.	0/0:6,0:6:9:0,9,92	0/0:5,0:5:15:0,15,154	0/0:3,0:3:3:0,3,32	0/0:3,0:3:9:0,9,88	0/0:5,0:5:12:0,12,129	1/1:0,1:1:3:32,3,0	1/1:0,1:1:3:31,3,0	1/1:3,3:6:9:95,9,0	0/0:5,0:5:12:0,12,127	./.:.:.:.:.	0/0:3,0:3:6:0,6,65	0/0:1,0:1:3:0,3,32	0/0:6,0:6:6:0,6,61	0/0:3,0:3:6:0,6,67	0/0:3,0:3:9:0,9,97	0/0:10,0:10:27:0,27,282	0/0:4,0:4:6:0,6,65	0/0:3,0:3:6:0,6,61	0/0:2,0:2:6:0,6,64	./.:.:.:.:.	0/0:5,0:5:12:0,12,123	0/0:2,0:2:3:0,3,32	0/0:2,0:2:3:0,3,32	0/0:3,0:3:9:0,9,95	0/0:5,0:5:3:0,3,28	1/1:2,2:4:6:63,6,0	1/1:2,4:6:12:122,12,0	./.:.:.:.:.	1/1:0,2:2:3:32,3,0	1/1:3,1:4:3:32,3,0	0/0:2,0:2:6:0,6,63	0/0:6,0:6:6:0,6,77	./.:.:.:.:.	0/0:10,0:10:12:0,12,146	./.:.:.:.:.	0/0:8,0:8:12:0,12,151	./.:.:.:.:.	0/0:6,0:6:12:0,12,152	0/0:41,0:41:84:0,84,953
chr0	56982346	.	C	T	1535.24	.	AC=77;AF=0.470;AN=164;BaseQRankSum=-3.382;DP=471;Dels=0.00;FS=7.692;HaplotypeScore=0.1384;InbreedingCoeff=0.5537;MLEAC=57;MLEAF=0.348;MQ=26.54;MQ0=87;MQRankSum=-0.052;QD=9.78;ReadPosRankSum=-1.874	GT:AD:DP:GQ:PL	0/0:12,0:14:21:0,21,218	1/1:0,11:11:6:51,6,0	0/0:7,0:7:6:0,6,61	0/0:24,0:24:36:0,36,344	./.:.:.:.:.	0/0:8,0:8:6:0,6,61	./.:.:.:.:.	0/0:6,0:6:12:0,12,126	1/1:0,2:2:3:23,3,0	1/1:0,9:9:6:49,6,0	./.:.:.:.:.	0/0:5,0:5:12:0,12,122	1/1:0,6:6:6:63,6,0	1/1:0,1:1:3:32,3,0	0/0:11,0:11:3:0,3,30	0/0:6,0:6:12:0,12,126	0/0:12,0:12:15:0,15,153	./.:.:.:.:.	0/0:5,0:5:9:0,9,95	1/1:0,1:1:3:31,3,0	./.:.:.:.:.	./.:.:.:.:.	0/0:10,0:10:9:0,9,97	1/1:0,21:21:24:225,24,0	1/1:0,3:3:6:63,6,0	./.:.:.:.:.	1/1:0,4:4:6:63,6,0	0/0:4,0:4:6:0,6,65	1/1:0,2:2:6:46,6,0	0/0:9,0:9:12:0,12,127	1/1:0,4:4:9:77,9,0	1/1:0,2:2:6:67,6,0	1/1:0,3:3:6:59,6,0	0/0:4,0:4:12:0,12,130	0/0:4,0:5:12:0,12,126	1/1:0,2:2:6:57,6,0	1/1:0,6:6:9:95,9,0	0/0:4,0:4:6:0,6,57	1/1:0,4:4:9:89,9,0	1/1:0,1:1:3:33,3,0	1/1:0,2:2:3:29,3,0	1/1:0,5:5:3:32,3,0	1/1:0,4:4:6:51,6,0	0/0:7,0:7:9:0,9,92	./.:.:.:.:.	0/0:13,0:13:21:0,21,216	./.:.:.:.:.	1/1:0,4:4:9:89,9,0	0/0:1,0:1:3:0,3,30	1/1:0,5:5:3:30,3,0	1/1:0,1:1:3:32,3,0	./.:.:.:.:.	1/1:0,3:3:6:63,6,0	1/1:0,2:2:3:31,3,0	./.:.:.:.:.	./.:.:.:.:.	0/0:2,0:2:3:0,3,32	./.:.:.:.:.	./.:.:.:.:.	1/1:0,4:4:3:32,3,0	./.:.:.:.:.	1/1:0,3:3:3:32,3,0	0/0:5,0:5:6:0,6,63	0/0:1,0:1:3:0,3,32	./.:.:.:.:.	0/0:4,0:4:6:0,6,63	./.:.:.:.:.	./.:.:.:.:.	./.:.:.:.:.	./.:.:.:.:.	./.:.:.:.:.	0/0:2,0:2:6:0,6,62	./.:.:.:.:.	1/1:0,3:3:6:61,6,0	./.:.:.:.:.	0/0:1,0:1:3:0,3,27	./.:.:.:.:.	./.:.:.:.:.	./.:.:.:.:.	1/1:0,5:5:3:32,3,0	./.:.:.:.:.	./.:.:.:.:.	0/0:2,0:2:6:0,6,61	1/1:0,2:2:3:31,3,0	./.:.:.:.:.	./.:.:.:.:.	0/0:2,0:2:3:0,3,32	0/0:4,0:4:12:0,12,122	0/0:2,0:2:3:0,3,32	0/0:2,0:2:6:0,6,64	./.:.:.:.:.	0/0:5,0:5:9:0,9,92	0/0:4,0:4:9:0,9,95	./.:.:.:.:.	1/1:0,2:2:3:32,3,0	1/1:0,5:5:12:108,12,0	0/1:2,2:4:21:21,0,54	0/0:3,0:3:3:0,3,32	./.:.:.:.:.	./.:.:.:.:.	0/0:5,0:5:15:0,15,158	./.:.:.:.:.	./.:.:.:.:.	./.:.:.:.:.	0/0:2,0:2:3:0,3,33	0/0:5,0:5:3:0,3,31	0/0:3,0:3:9:0,9,92	./.:.:.:.:.	./.:.:.:.:.	1/1:0,3:3:3:29,3,0	1/1:0,4:4:3:31,3,0	./.:.:.:.:.	0/0:4,0:4:3:0,3,27	./.:.:.:.:.	./.:.:.:.:.	1/1:0,4:4:3:31,3,0	./.:.:.:.:.	1/1:0,1:1:3:30,3,0	./.:.:.:.:.	./.:.:.:.:.	1/1:0,6:6:3:31,3,0	./.:.:.:.:.	0/0:5,0:5:6:0,6,63	1/1:0,2:3:3:32,3,0	./.:.:.:.:.	./.:.:.:.:.	./.:.:.:.:.	./.:.:.:.:.	./.:.:.:.:.	0/0:7,0:7:6:0,6,89	./.:.:.:.:.	./.:.:.:.:.	./.:.:.:.:.	0/0:4,0:4:6:0,6,72	./.:.:.:.:.	0/0:3,0:3:3:0,3,45	0/0:16,0:16:36:0,36,388
chr0	56982481	.	A	G	1811.78	.	AC=24;AF=0.103;AN=232;BaseQRankSum=0.055;DP=702;Dels=0.00;FS=0.000;HaplotypeScore=0.0433;InbreedingCoeff=0.5344;MLEAC=21;MLEAF=0.091;MQ=53.07;MQ0=23;MQRankSum=0.860;QD=24.16;ReadPosRankSum=0.192	GT:AD:DP:GQ:PL	0/0:42,0:42:99:0,123,1283	0/0:13,0:13:36:0,36,382	0/0:16,0:16:42:0,42,445	0/0:28,0:28:84:0,84,829	0/0:5,0:5:12:0,12,117	1/1:0,9:9:27:283,27,0	0/0:8,0:8:24:0,24,245	0/0:1,0:1:3:0,3,32	0/0:2,0:2:6:0,6,63	0/0:16,0:16:48:0,48,481	./.:.:.:.:.	0/0:13,0:13:33:0,33,326	0/0:7,0:7:21:0,21,223	./.:.:.:.:.	0/0:16,0:16:39:0,39,412	0/0:13,0:13:39:0,39,390	0/0:17,0:17:48:0,48,483	./.:.:.:.:.	0/0:11,0:11:33:0,33,321	0/0:9,0:9:18:0,18,209	0/0:1,0:1:3:0,3,32	1/1:0,13:13:33:369,33,0	1/1:0,17:17:39:435,39,0	0/0:24,0:24:72:0,72,711	0/0:2,0:2:6:0,6,66	0/0:15,0:15:42:0,42,449	0/0:9,0:9:21:0,21,245	0/0:1,0:1:3:0,3,34	./.:.:.:.:.	0/0:14,0:14:33:0,33,335	0/0:1,0:1:3:0,3,32	0/0:6,0:6:18:0,18,197	0/0:17,0:17:36:0,36,375	0/0:2,0:2:6:0,6,65	0/0:8,0:8:24:0,24,240	0/0:2,0:2:6:0,6,63	0/0:5,0:5:15:0,15,159	0/0:3,0:3:9:0,9,94	0/0:10,0:10:27:0,27,290	0/0:1,0:1:3:0,3,33	0/0:1,0:1:3:0,3,32	0/0:9,0:9:21:0,21,238	0/0:8,0:8:21:0,21,228	0/0:13,0:13:36:0,36,392	1/1:0,10:10:27:275,27,0	0/0:18,0:18:51:0,51,514	0/0:8,0:8:18:0,18,213	0/0:4,0:4:12:0,12,118	0/0:2,0:2:6:0,6,57	0/0:2,0:2:6:0,6,59	./.:.:.:.:.	0/0:1,0:1:3:0,3,28	0/0:5,0:5:15:0,15,153	./.:.:.:.:.	0/0:8,0:8:24:0,24,240	./.:.:.:.:.	0/0:2,0:2:6:0,6,59	0/0:3,0:3:9:0,9,89	./.:.:.:.:.	0/0:4,0:4:12:0,12,123	0/0:5,0:5:15:0,15,149	0/0:2,0:2:6:0,6,59	0/0:5,0:5:15:0,15,156	0/0:3,0:3:9:0,9,95	0/0:3,0:3:9:0,9,90	0/0:2,0:2:3:0,3,30	0/0:3,0:3:6:0,6,63	0/0:3,0:3:9:0,9,93	./.:.:.:.:.	./.:.:.:.:.	./.:.:.:.:.	1/1:0,3:3:9:92,9,0	0/0:2,0:2:6:0,6,63	0/0:4,0:4:12:0,12,119	0/0:4,0:4:9:0,9,105	0/0:2,0:2:6:0,6,63	0/0:1,0:1:3:0,3,28	./.:.:.:.:.	./.:.:.:.:.	0/0:4,0:4:6:0,6,61	0/0:1,0:1:3:0,3,30	./.:.:.:.:.	0/0:1,0:1:3:0,3,32	0/0:4,0:4:12:0,12,122	0/0:3,0:3:9:0,9,91	0/0:3,0:3:6:0,6,61	0/0:2,0:2:6:0,6,63	0/0:3,0:3:9:0,9,94	0/0:1,0:1:3:0,3,31	./.:.:.:.:.	0/0:4,0:4:12:0,12,124	0/0:4,0:4:12:0,12,118	0/0:7,0:7:21:0,21,211	./.:.:.:.:.	0/0:3,0:3:9:0,9,97	0/0:2,0:2:6:0,6,63	0/0:5,0:5:12:0,12,123	0/0:3,0:3:9:0,9,90	0/0:2,0:2:6:0,6,59	0/0:4,0:4:12:0,12,122	0/0:1,0:1:3:0,3,30	0/0:2,0:2:6:0,6,59	0/0:3,0:3:9:0,9,92	./.:.:.:.:.	./.:.:.:.:.	1/1:0,1:1:3:32,3,0	0/0:2,0:2:6:0,6,61	0/0:3,0:3:6:0,6,74	0/0:5,0:5:15:0,15,158	0/0:8,0:8:21:0,21,210	0/0:5,0:5:15:0,15,146	0/0:5,0:5:15:0,15,162	0/0:4,0:4:12:0,12,112	0/0:4,0:4:12:0,12,122	0/0:1,0:1:3:0,3,30	0/0:4,0:4:12:0,12,121	0/0:2,0:2:6:0,6,61	0/0:1,0:1:3:0,3,29	0/0:2,0:2:6:0,6,61	1/1:0,3:3:9:92,9,0	0/0:6,0:6:15:0,15,157	1/1:0,1:1:3:32,3,0	1/1:0,7:7:21:218,21,0	0/0:3,0:3:9:0,9,92	1/1:0,5:5:12:122,12,0	1/1:0,3:3:6:64,6,0	./.:.:.:.:.	1/1:0,3:3:9:81,9,0	0/0:2,0:2:6:0,6,62	0/0:4,0:4:6:0,6,89	./.:.:.:.:.	./.:.:.:.:.	0/0:6,0:6:15:0,15,169	0/0:5,0:5:9:0,9,119	0/0:2,0:2:3:0,3,45	0/0:5,0:5:6:0,6,89	0/0:19,0:19:57:0,57,628
chr0	56983608	.	T	A	3116.36	.	AC=61;AF=0.261;AN=234;BaseQRankSum=-0.422;DP=516;Dels=0.00;FS=2.507;HaplotypeScore=0.0404;InbreedingCoeff=0.5356;MLEAC=56;MLEAF=0.239;MQ=42.97;MQ0=23;MQRankSum=-1.222;QD=20.92;ReadPosRankSum=-0.893	GT:AD:DP:GQ:PL	0/0:18,0:18:42:0,42,455	0/0:15,0:15:45:0,45,466	0/0:11,0:11:24:0,24,249	1/1:0,22:22:63:670,63,0	1/1:0,16:16:36:375,36,0	0/0:3,0:3:3:0,3,29	0/0:2,0:2:6:0,6,61	1/1:0,2:2:6:63,6,0	./.:.:.:.:.	0/0:3,0:3:9:0,9,97	./.:.:.:.:.	0/0:7,0:7:21:0,21,225	0/0:6,0:6:15:0,15,164	./.:.:.:.:.	1/1:0,9:9:24:250,24,0	1/1:0,6:6:15:177,15,0	1/1:0,10:10:24:250,24,0	./.:.:.:.:.	0/0:2,0:2:6:0,6,65	./.:.:.:.:.	0/0:1,0:1:3:0,3,32	0/0:6,0:6:15:0,15,161	0/0:3,0:3:6:0,6,65	0/0:11,0:11:33:0,33,357	./.:.:.:.:.	0/1:6,4:10:99:100,0,161	0/0:12,0:12:27:0,27,283	1/1:0,1:1:3:32,3,0	./.:.:.:.:.	1/1:4,2:6:6:59,6,0	0/0:3,0:3:6:0,6,63	0/0:2,0:2:6:0,6,67	0/0:2,0:2:3:0,3,33	1/1:0,3:3:9:86,9,0	0/0:9,0:9:27:0,27,280	0/0:1,0:1:3:0,3,32	0/0:12,0:12:36:0,36,382	1/1:0,1:1:3:32,3,0	0/0:5,0:5:15:0,15,155	1/1:0,1:1:3:25,3,0	0/0:3,0:3:6:0,6,64	0/0:5,0:5:15:0,15,161	0/0:7,0:7:18:0,18,190	0/0:7,0:7:18:0,18,186	0/0:12,0:12:24:0,24,244	0/0:8,0:8:15:0,15,149	0/0:4,0:4:9:0,9,99	0/0:2,0:2:3:0,3,32	1/1:0,1:1:3:31,3,0	0/0:4,0:4:12:0,12,130	0/0:3,0:3:9:0,9,92	0/0:2,0:2:6:0,6,61	0/0:3,0:3:9:0,9,95	./.:.:.:.:.	0/0:3,0:3:9:0,9,100	./.:.:.:.:.	0/0:3,0:3:9:0,9,95	0/0:5,0:5:9:0,9,123	1/1:0,1:1:3:32,3,0	0/0:4,0:4:12:0,12,130	0/0:4,0:4:12:0,12,128	0/0:2,0:2:3:0,3,34	./.:.:.:.:.	1/1:0,6:6:9:99,9,0	1/1:0,4:4:12:130,12,0	1/1:2,1:3:3:30,3,0	0/0:1,0:1:3:0,3,32	0/0:8,0:8:24:0,24,259	0/0:3,0:3:3:0,3,33	./.:.:.:.:.	0/0:1,0:1:3:0,3,31	0/0:3,0:3:6:0,6,64	0/0:4,0:4:6:0,6,64	0/0:3,0:3:9:0,9,95	0/0:4,0:4:12:0,12,122	0/0:3,0:3:9:0,9,98	./.:.:.:.:.	0/0:2,0:2:6:0,6,67	./.:.:.:.:.	0/0:3,0:3:9:0,9,93	0/0:1,0:1:3:0,3,33	0/0:1,0:1:3:0,3,29	./.:.:.:.:.	0/0:3,0:3:9:0,9,100	0/0:3,0:3:3:0,3,31	0/0:1,0:1:3:0,3,30	1/1:0,5:5:15:161,15,0	./.:.:.:.:.	1/1:0,6:6:18:194,18,0	1/1:0,4:4:9:94,9,0	1/1:0,1:1:3:33,3,0	1/1:0,3:3:3:32,3,0	1/1:0,2:4:6:65,6,0	1/1:0,1:1:3:32,3,0	0/0:1,0:1:3:0,3,30	0/0:4,0:4:9:0,9,94	0/1:1,4:5:12:105,0,12	1/1:0,2:2:6:67,6,0	1/1:0,1:1:3:30,3,0	1/1:0,1:1:3:32,3,0	1/1:1,1:2:3:31,3,0	./.:.:.:.:.	0/0:1,0:1:3:0,3,33	0/0:3,0:3:9:0,9,95	./.:.:.:.:.	0/0:3,0:3:6:0,6,67	0/1:4,1:5:10:10,0,113	0/0:1,0:1:3:0,3,29	0/0:2,0:2:3:0,3,32	./.:.:.:.:.	0/0:1,0:1:3:0,3,34	0/0:2,0:2:3:0,3,32	1/1:0,6:6:18:186,18,0	0/0:3,0:3:9:0,9,93	0/0:2,0:2:6:0,6,61	0/0:5,0:5:15:0,15,153	1/1:0,1:1:3:30,3,0	0/0:6,0:6:18:0,18,182	./.:.:.:.:.	0/0:1,0:1:3:0,3,31	0/0:4,0:4:12:0,12,126	0/0:2,0:2:6:0,6,59	0/0:4,1:5:12:0,12,122	0/0:4,0:4:12:0,12,130	0/0:1,0:1:3:0,3,29	0/0:2,0:2:6:0,6,61	0/0:2,0:2:6:0,6,67	0/0:3,0:3:6:0,6,60	./.:.:.:.:.	0/0:2,0:2:3:0,3,45	0/0:2,0:2:3:0,3,45	0/0:2,0:2:3:0,3,45	0/0:4,0:4:9:0,9,93	0/0:3,0:3:6:0,6,74	0/0:8,0:8:9:0,9,134	0/0:3,0:3:3:0,3,45	0/0:21,0:21:57:0,57,634
chr0	56983796	.	G	T	3642.45	.	AC=89;AF=0.412;AN=216;BaseQRankSum=-2.264;DP=589;Dels=0.01;FS=1.225;HaplotypeScore=0.1454;InbreedingCoeff=0.6689;MLEAC=84;MLEAF=0.389;MQ=41.61;MQ0=7;MQRankSum=-1.668;QD=22.21;ReadPosRankSum=0.963	GT:AD:DP:GQ:PL	0/0:39,0:39:99:0,114,1208	1/1:0,11:11:27:290,27,0	0/0:12,0:12:27:0,27,279	0/0:29,0:29:54:0,54,561	0/0:15,0:15:27:0,27,270	0/0:10,0:10:24:0,24,248	1/1:0,4:4:12:121,12,0	./.:.:.:.:.	./.:.:.:.:.	./.:.:.:.:.	1/1:0,1:1:3:25,3,0	0/0:2,0:2:3:0,3,31	./.:.:.:.:.	./.:.:.:.:.	0/0:10,0:10:12:0,12,124	0/0:10,0:10:27:0,27,289	0/0:7,0:7:18:0,18,195	0/0:1,0:1:3:0,3,32	./.:.:.:.:.	1/1:0,1:1:3:30,3,0	1/1:0,2:2:6:61,6,0	0/0:5,0:5:15:0,15,149	0/0:11,0:11:24:0,24,269	1/1:0,12:12:30:304,30,0	1/1:0,2:2:6:62,6,0	0/0:19,0:19:54:0,54,562	1/1:0,7:7:18:185,18,0	0/0:1,0:1:3:0,3,31	./.:.:.:.:.	0/0:9,0:9:18:0,18,184	1/1:0,4:4:9:99,9,0	./.:.:.:.:.	1/1:0,5:5:15:156,15,0	./.:.:.:.:.	0/0:12,0:12:36:0,36,373	1/1:0,3:3:3:30,3,0	1/1:0,14:14:33:336,33,0	0/0:4,0:4:12:0,12,124	1/1:0,3:3:9:93,9,0	1/1:0,2:2:6:63,6,0	1/1:0,1:1:3:28,3,0	./.:.:.:.:.	1/1:0,10:10:18:185,18,0	0/0:19,0:19:42:0,42,432	0/0:13,0:13:27:0,27,300	0/0:8,0:8:18:0,18,184	0/0:12,0:12:24:0,24,247	1/1:0,3:3:9:89,9,0	0/0:2,0:2:6:0,6,61	1/1:1,2:3:6:62,6,0	1/1:0,4:4:12:113,12,0	1/1:0,1:1:3:31,3,0	1/1:0,2:2:6:63,6,0	./.:.:.:.:.	1/1:0,4:4:12:118,12,0	./.:.:.:.:.	0/0:4,0:4:9:0,9,92	0/0:1,0:1:3:0,3,34	0/0:1,0:1:3:0,3,32	1/1:0,1:1:3:32,3,0	./.:.:.:.:.	./.:.:.:.:.	0/0:5,0:5:12:0,12,130	0/0:2,0:2:3:0,3,31	0/0:4,0:4:9:0,9,87	0/0:4,0:4:9:0,9,91	1/1:0,2:2:6:60,6,0	1/1:0,3:3:3:32,3,0	./.:.:.:.:.	./.:.:.:.:.	1/1:0,4:4:9:92,9,0	0/0:3,0:3:6:0,6,61	1/1:0,2:2:6:60,6,0	1/1:0,2:2:6:63,6,0	1/1:0,3:3:9:95,9,0	./.:.:.:.:.	./.:.:.:.:.	0/0:1,0:1:3:0,3,32	./.:.:.:.:.	1/1:0,5:5:9:120,9,0	1/1:0,2:2:6:64,6,0	0/0:2,0:2:3:0,3,30	0/0:6,0:6:9:0,9,93	1/1:0,5:5:12:120,12,0	0/0:4,0:4:9:0,9,89	1/1:0,2:2:6:59,6,0	0/0:2,0:2:6:0,6,62	0/0:3,0:3:6:0,6,49	0/0:3,0:3:9:0,9,89	./.:.:.:.:.	./.:.:.:.:.	0/0:6,0:6:12:0,12,152	0/0:2,0:2:6:0,6,67	0/0:4,0:4:12:0,12,128	./.:.:.:.:.	./.:.:.:.:.	./.:.:.:.:.	0/0:2,0:2:6:0,6,63	0/0:2,0:2:3:0,3,30	./.:.:.:.:.	0/0:2,0:2:6:0,6,69	0/0:1,0:1:3:0,3,30	./.:.:.:.:.	0/1:2,1:3:22:22,0,52	0/0:3,0:3:6:0,6,63	0/0:4,0:4:9:0,9,93	0/0:4,0:4:9:0,9,86	1/1:0,3:3:9:91,9,0	1/1:0,3:3:9:96,9,0	./.:.:.:.:.	1/1:0,5:5:6:59,6,0	1/1:0,3:3:9:98,9,0	0/0:6,0:6:12:0,12,150	1/1:0,1:1:3:32,3,0	1/1:0,3:3:6:63,6,0	1/1:1,1:2:3:31,3,0	0/0:1,0:1:3:0,3,30	1/1:0,5:5:12:121,12,0	1/1:0,2:2:6:58,6,0	0/0:2,0:2:6:0,6,60	1/1:0,3:3:9:92,9,0	0/0:2,0:2:3:0,3,30	0/0:2,0:2:3:0,3,32	1/1:0,1:1:3:32,3,0	0/0:2,0:2:6:0,6,61	0/0:5,0:5:12:0,12,122	0/0:4,0:4:12:0,12,124	0/0:3,0:3:6:0,6,63	./.:.:.:.:.	./.:.:.:.:.	0/0:2,0:2:3:0,3,45	0/0:3,0:3:6:0,6,75	0/0:10,0:10:18:0,18,211	0/0:8,0:8:15:0,15,198	0/0:4,0:4:6:0,6,89	0/0:2,0:2:6:0,6,60	0/0:24,0:24:66:0,66,732
chr0	56988180	.	G	A	3826.95	.	AC=48;AF=0.186;AN=258;BaseQRankSum=2.147;DP=1027;Dels=0.00;FS=0.000;HaplotypeScore=0.1233;InbreedingCoeff=0.6200;MLEAC=43;MLEAF=0.167;MQ=59.74;MQ0=0;MQRankSum=0.045;QD=24.69;ReadPosRankSum=-0.414	GT:AD:DP:GQ:PL	0/0:59,0:59:99:0,177,1881	0/0:23,0:23:60:0,60,664	0/0:17,0:17:51:0,51,526	0/0:53,0:53:99:0,159,1602	0/0:10,0:10:30:0,30,309	0/0:19,0:19:51:0,51,541	0/0:16,0:16:48:0,48,481	0/0:2,0:2:6:0,6,59	./.:.:.:.:.	0/0:18,0:18:51:0,51,534	0/0:2,0:2:6:0,6,63	0/0:11,0:11:30:0,30,323	0/0:24,0:24:69:0,69,702	0/0:1,0:1:3:0,3,35	0/0:28,0:28:75:0,75,797	0/0:26,0:26:75:0,75,776	0/0:19,0:19:54:0,54,572	0/1:3,1:4:20:20,0,84	1/1:0,10:10:30:316,30,0	1/1:0,14:14:39:409,39,0	1/1:0,4:4:12:128,12,0	0/0:14,0:14:42:0,42,424	1/1:0,14:14:42:429,42,0	0/0:18,0:18:48:0,48,513	0/0:4,0:4:12:0,12,128	0/0:13,0:13:39:0,39,395	0/0:10,0:10:27:0,27,296	0/0:2,0:2:6:0,6,64	0/1:1,1:2:17:28,0,17	0/0:20,0:20:51:0,51,562	0/0:7,0:7:21:0,21,216	0/0:3,0:3:9:0,9,96	1/1:0,21:21:63:652,63,0	0/0:2,0:2:6:0,6,63	0/0:15,0:15:45:0,45,460	0/0:6,0:6:18:0,18,191	0/0:19,0:19:57:0,57,584	0/0:11,0:11:33:0,33,330	0/0:10,0:10:27:0,27,290	0/0:1,0:1:3:0,3,32	0/1:4,2:6:45:45,0,115	0/0:11,0:11:33:0,33,343	0/0:15,0:15:42:0,42,442	0/0:20,0:20:60:0,60,617	1/1:0,16:16:45:464,45,0	0/0:18,0:18:48:0,48,508	0/0:11,0:11:30:0,30,318	0/0:8,0:8:24:0,24,232	0/0:2,0:2:6:0,6,60	0/0:7,0:7:18:0,18,199	0/0:1,0:1:3:0,3,31	0/0:3,0:3:9:0,9,96	0/0:3,0:3:9:0,9,94	./.:.:.:.:.	0/0:5,0:5:15:0,15,145	0/0:5,0:5:15:0,15,149	0/0:5,0:5:15:0,15,149	0/0:4,0:4:12:0,12,122	./.:.:.:.:.	0/0:2,0:2:6:0,6,63	0/0:2,0:2:6:0,6,61	0/1:2,1:3:17:17,0,52	0/0:9,0:9:27:0,27,272	0/0:8,0:8:24:0,24,243	0/0:3,0:3:9:0,9,93	0/0:6,0:6:18:0,18,178	0/0:3,0:3:9:0,9,92	0/0:7,0:7:21:0,21,206	0/0:4,0:4:12:0,12,124	1/1:0,3:3:9:94,9,0	1/1:0,2:2:6:62,6,0	1/1:0,2:2:6:62,6,0	1/1:0,1:1:3:32,3,0	0/1:1,3:4:20:80,0,20	0/0:3,0:3:9:0,9,90	0/0:2,0:2:6:0,6,64	1/1:0,1:1:3:30,3,0	1/1:0,2:2:6:65,6,0	0/0:1,0:1:3:0,3,32	1/1:0,3:3:9:94,9,0	0/0:3,0:3:9:0,9,92	./.:.:.:.:.	0/0:5,0:5:15:0,15,160	0/0:3,0:3:9:0,9,89	0/0:1,0:1:3:0,3,32	0/0:4,0:4:12:0,12,130	0/0:7,0:7:18:0,18,197	0/0:8,0:8:24:0,24,246	0/0:5,0:5:15:0,15,158	./.:.:.:.:.	0/0:2,0:2:6:0,6,61	0/0:2,0:2:6:0,6,61	0/0:7,0:7:21:0,21,220	0/0:2,0:2:6:0,6,59	0/0:4,0:4:9:0,9,107	0/0:4,0:4:12:0,12,117	0/0:5,0:5:15:0,15,155	0/0:2,0:2:6:0,6,63	0/0:4,0:4:12:0,12,121	0/0:2,0:2:6:0,6,62	0/0:8,0:8:24:0,24,248	0/0:3,0:3:9:0,9,91	0/0:5,0:5:15:0,15,152	1/1:0,2:2:6:61,6,0	0/0:3,0:3:9:0,9,87	1/1:0,11:11:30:331,30,0	1/1:0,2:2:6:63,6,0	0/0:10,0:10:30:0,30,294	0/0:5,0:5:15:0,15,140	0/0:7,0:7:21:0,21,210	0/0:4,0:4:12:0,12,119	0/0:5,0:5:15:0,15,144	0/0:4,0:4:12:0,12,119	1/1:0,5:5:15:160,15,0	0/0:3,0:3:9:0,9,92	0/0:6,0:6:18:0,18,182	0/0:2,0:2:6:0,6,60	0/0:5,0:5:15:0,15,147	./.:.:.:.:.	0/0:5,0:5:15:0,15,143	0/0:3,0:3:9:0,9,93	0/0:6,0:6:18:0,18,181	0/0:5,0:5:15:0,15,154	0/1:2,4:6:44:108,0,44	1/1:0,7:7:21:216,21,0	1/1:0,3:3:9:92,9,0	1/1:0,2:2:6:63,6,0	1/1:0,5:5:15:157,15,0	0/0:2,0:2:6:0,6,60	./.:.:.:.:.	./.:.:.:.:.	0/0:5,0:5:9:0,9,107	0/0:2,0:2:6:0,6,60	0/0:2,0:2:3:0,3,45	0/0:7,0:7:12:0,12,164	0/0:16,0:16:24:0,24,357	0/0:28,0:28:84:0,84,909
chr0	56988490	.	C	T	14540.5	.	AC=107;AF=0.399;AN=268;BaseQRankSum=3.182;DP=1159;Dels=0.00;FS=1.169;HaplotypeScore=0.2020;InbreedingCoeff=0.7376;MLEAC=106;MLEAF=0.396;MQ=59.84;MQ0=0;MQRankSum=1.765;QD=28.57;ReadPosRankSum=0.955	GT:AD:DP:GQ:PL	1/1:0,69:69:99:2210,208,0	0/0:28,0:28:84:0,84,892	0/0:20,0:20:60:0,60,621	1/1:0,50:50:99:1555,150,0	1/1:0,12:12:36:387,36,0	0/0:23,0:23:69:0,69,716	0/0:20,0:20:60:0,60,610	1/1:0,5:5:15:153,15,0	1/1:0,1:1:3:35,3,0	0/0:36,0:36:99:0,108,1109	./.:.:.:.:.	0/0:24,0:24:72:0,72,738	1/1:0,17:17:51:545,51,0	0/1:1,3:4:21:86,0,21	1/1:0,22:22:66:706,66,0	1/1:0,20:20:60:622,60,0	1/1:0,24:24:72:757,72,0	0/1:1,2:3:21:56,0,21	0/0:9,0:9:24:0,24,260	0/0:9,0:9:18:0,18,220	0/0:4,0:4:12:0,12,118	0/0:8,0:8:24:0,24,244	0/0:31,0:31:93:0,93,968	0/0:26,0:26:78:0,78,800	1/1:0,6:6:18:195,18,0	0/1:10,13:23:99:347,0,216	0/0:17,0:17:48:0,48,515	1/1:0,6:6:18:193,18,0	0/0:1,0:1:3:0,3,32	1/1:0,19:19:51:557,51,0	1/1:0,6:6:18:183,18,0	1/1:0,2:2:6:63,6,0	0/0:20,0:20:54:0,54,592	1/1:0,3:3:9:97,9,0	0/0:16,0:16:48:0,48,493	0/0:4,0:4:12:0,12,123	1/1:0,19:19:54:589,54,0	1/1:0,11:11:30:326,30,0	1/1:0,15:15:45:470,45,0	1/1:0,2:2:6:61,6,0	0/0:5,0:5:15:0,15,155	1/1:0,14:14:42:448,42,0	1/1:0,19:19:51:556,51,0	0/0:16,0:16:45:0,45,477	0/0:21,0:21:54:0,54,604	0/0:38,0:38:99:0,114,1175	0/0:10,0:10:24:0,24,279	0/0:9,0:9:27:0,27,265	1/1:0,4:4:12:127,12,0	0/0:8,0:8:21:0,21,234	0/0:4,0:4:12:0,12,121	0/0:2,0:2:6:0,6,59	0/0:5,0:5:15:0,15,157	0/0:5,0:5:15:0,15,151	0/0:5,0:5:15:0,15,147	1/1:0,7:7:21:220,21,0	0/0:3,0:3:9:0,9,93	0/0:4,0:4:12:0,12,123	1/1:0,2:2:6:61,6,0	0/0:4,0:4:12:0,12,130	1/1:0,3:3:9:95,9,0	1/1:0,3:3:9:95,9,0	1/1:0,8:8:24:252,24,0	1/1:0,6:6:18:188,18,0	1/1:0,5:5:15:160,15,0	1/1:0,3:3:9:94,9,0	0/0:6,0:6:15:0,15,171	1/1:0,4:4:12:127,12,0	1/1:0,7:7:18:205,18,0	0/0:1,0:1:3:0,3,31	0/0:1,0:1:3:0,3,32	0/0:4,0:4:12:0,12,126	0/0:9,0:9:27:0,27,281	0/0:8,0:8:24:0,24,241	0/0:1,0:1:3:0,3,33	0/0:3,0:3:9:0,9,94	0/0:1,0:1:3:0,3,29	0/0:3,0:3:9:0,9,82	0/0:1,0:1:3:0,3,32	0/0:3,0:3:6:0,6,76	0/0:4,0:4:12:0,12,126	0/0:6,0:6:18:0,18,181	0/0:2,0:2:6:0,6,64	0/0:4,0:4:12:0,12,122	0/0:5,0:5:15:0,15,154	1/1:0,5:5:15:162,15,0	1/1:0,4:4:12:125,12,0	0/1:1,4:5:17:118,0,17	1/1:0,3:3:9:97,9,0	1/1:0,3:3:9:99,9,0	1/1:0,1:1:3:31,3,0	1/1:0,2:2:6:61,6,0	0/0:6,0:6:18:0,18,193	1/1:0,2:2:6:63,6,0	1/1:0,3:3:9:83,9,0	1/1:0,3:3:9:97,9,0	0/1:2,6:8:40:170,0,40	0/0:1,0:1:3:0,3,31	1/1:0,5:5:15:154,15,0	./.:.:.:.:.	1/1:0,6:6:18:193,18,0	1/1:0,3:3:9:83,9,0	0/1:1,2:3:22:54,0,22	0/0:3,0:3:9:0,9,95	0/0:3,0:3:9:0,9,97	0/0:8,0:8:24:0,24,251	0/1:2,1:3:24:24,0,52	0/0:10,0:10:30:0,30,310	1/1:0,2:2:6:63,6,0	0/0:3,0:3:9:0,9,92	0/0:4,0:4:12:0,12,118	1/1:0,2:2:6:63,6,0	1/1:0,8:8:18:219,18,0	0/0:5,0:5:15:0,15,151	1/1:0,7:7:21:226,21,0	1/1:0,2:2:6:63,6,0	1/1:0,5:5:15:156,15,0	0/0:5,0:5:15:0,15,154	0/0:3,0:3:9:0,9,92	0/0:3,0:3:9:0,9,93	0/0:7,0:7:21:0,21,222	0/0:5,0:5:15:0,15,154	0/0:4,0:4:12:0,12,119	0/0:4,0:4:12:0,12,133	0/0:5,0:5:15:0,15,157	0/0:4,0:4:9:0,9,104	0/0:1,0:1:3:0,3,32	0/0:11,0:11:33:0,33,328	0/0:6,0:6:18:0,18,182	./.:.:.:.:.	0/0:4,0:4:9:0,9,94	0/0:2,0:2:6:0,6,62	0/0:1,0:1:3:0,3,30	0/0:4,0:4:9:0,9,106	0/0:2,0:2:6:0,6,60	0/0:14,0:14:30:0,30,363	0/0:25,0:25:69:0,69,749
chr0	56988496	.	A	G	14912	.	AC=117;AF=0.437;AN=268;BaseQRankSum=-6.971;DP=1087;Dels=0.00;FS=0.000;HaplotypeScore=0.2001;InbreedingCoeff=0.7317;MLEAC=117;MLEAF=0.437;MQ=59.82;MQ0=0;MQRankSum=-0.774;QD=27.67;ReadPosRankSum=0.269	GT:AD:DP:GQ:PL	1/1:0,61:61:99:1908,183,0	0/0:26,0:26:75:0,75,817	0/0:17,0:17:51:0,51,540	1/1:0,49:49:99:1482,147,0	1/1:0,14:14:42:426,42,0	0/0:21,0:21:63:0,63,650	0/0:17,0:17:51:0,51,529	1/1:0,4:4:12:133,12,0	1/1:0,1:1:3:33,3,0	0/0:33,0:33:99:0,99,1031	./.:.:.:.:.	0/0:24,0:24:72:0,72,749	1/1:0,17:17:51:523,51,0	0/1:1,3:4:22:76,0,22	1/1:0,23:23:69:702,69,0	1/1:0,20:20:60:598,60,0	1/1:0,22:22:66:637,66,0	0/1:1,2:3:23:54,0,23	0/0:9,0:9:24:0,24,266	0/0:4,0:4:9:0,9,108	0/0:4,0:4:12:0,12,130	0/0:7,0:7:21:0,21,226	0/0:29,0:29:87:0,87,910	0/0:20,0:20:60:0,60,628	1/1:0,5:5:15:167,15,0	0/1:10,11:21:99:285,0,220	0/0:14,0:14:42:0,42,443	1/1:0,6:6:18:191,18,0	0/0:1,0:1:3:0,3,32	1/1:0,21:21:57:600,57,0	1/1:0,6:6:18:192,18,0	1/1:0,3:3:9:97,9,0	0/0:16,0:16:42:0,42,468	1/1:0,4:4:12:131,12,0	0/0:18,0:18:54:0,54,567	0/0:3,0:3:9:0,9,101	1/1:0,13:13:39:401,39,0	1/1:0,11:11:30:311,30,0	1/1:0,14:14:42:428,42,0	1/1:0,2:2:6:51,6,0	0/0:5,0:5:15:0,15,160	1/1:0,13:13:39:391,39,0	1/1:0,16:16:45:477,45,0	0/0:14,0:14:39:0,39,426	0/0:19,0:19:48:0,48,550	1/1:0,40:40:99:1191,120,0	0/0:11,0:11:30:0,30,318	0/0:7,0:7:21:0,21,215	1/1:0,4:4:12:120,12,0	0/0:8,0:8:21:0,21,233	0/0:3,0:3:9:0,9,92	0/0:3,0:3:9:0,9,91	0/0:5,0:5:15:0,15,158	0/0:5,0:5:15:0,15,154	0/0:5,0:5:15:0,15,156	1/1:0,6:6:18:182,18,0	0/0:2,0:2:6:0,6,61	0/0:4,0:4:12:0,12,127	1/1:0,3:3:9:89,9,0	0/0:4,0:4:12:0,12,126	1/1:0,3:3:9:97,9,0	1/1:0,3:3:9:89,9,0	1/1:0,8:8:24:235,24,0	1/1:0,5:5:15:153,15,0	1/1:0,5:5:15:155,15,0	1/1:0,2:2:6:61,6,0	0/0:4,0:4:12:0,12,128	1/1:0,4:4:12:125,12,0	1/1:0,7:7:18:197,18,0	0/0:2,0:2:6:0,6,63	0/0:1,0:1:3:0,3,32	0/0:4,0:4:12:0,12,127	0/0:8,0:8:24:0,24,257	0/0:7,0:7:21:0,21,211	0/0:1,0:1:3:0,3,32	0/0:3,0:3:9:0,9,94	0/0:1,0:1:3:0,3,30	0/0:3,0:3:9:0,9,97	0/0:1,0:1:3:0,3,31	0/0:3,0:3:6:0,6,76	0/0:3,0:3:9:0,9,89	0/0:6,0:6:18:0,18,189	0/0:2,0:2:6:0,6,67	0/0:2,0:2:6:0,6,63	0/0:4,0:4:12:0,12,124	1/1:0,6:6:18:190,18,0	1/1:0,3:3:9:92,9,0	0/1:1,4:5:17:105,0,17	1/1:0,2:2:6:59,6,0	1/1:0,3:3:9:94,9,0	1/1:0,2:2:6:59,6,0	1/1:0,2:2:6:60,6,0	0/0:7,0:7:21:0,21,223	1/1:0,2:2:6:63,6,0	1/1:0,3:3:9:87,9,0	1/1:0,4:4:12:127,12,0	0/1:2,6:8:43:165,0,43	0/0:1,0:1:3:0,3,31	1/1:0,4:4:12:118,12,0	./.:.:.:.:.	1/1:0,5:5:15:160,15,0	1/1:0,4:4:12:112,12,0	0/1:1,2:3:23:55,0,23	0/0:3,0:3:9:0,9,96	0/0:3,0:3:9:0,9,98	0/0:7,0:7:21:0,21,217	0/1:2,1:3:24:24,0,60	0/0:8,0:8:24:0,24,252	1/1:0,2:2:6:61,6,0	0/0:2,0:2:6:0,6,57	0/0:3,0:3:9:0,9,92	1/1:0,2:2:6:63,6,0	1/1:0,9:9:21:240,21,0	0/0:4,0:4:12:0,12,118	1/1:0,6:6:18:187,18,0	1/1:0,3:3:9:89,9,0	1/1:0,5:5:15:135,15,0	0/0:5,0:5:15:0,15,160	0/0:2,0:2:6:0,6,63	0/0:4,0:4:12:0,12,123	0/0:7,0:7:21:0,21,219	0/0:6,0:6:18:0,18,191	0/0:3,0:3:9:0,9,97	0/0:4,0:4:12:0,12,126	0/0:5,0:5:15:0,15,158	0/0:2,0:2:6:0,6,63	0/0:1,0:1:3:0,3,31	0/0:10,0:10:27:0,27,284	0/0:2,0:2:6:0,6,63	./.:.:.:.:.	1/1:0,4:4:9:103,9,0	0/0:2,0:2:6:0,6,63	1/1:0,1:1:3:29,3,0	1/1:0,4:4:9:108,9,0	1/1:0,1:1:3:30,3,0	0/0:18,0:18:36:0,36,457	0/0:26,0:26:78:0,78,877
chr0	56989739	.	A	G	4959.44	.	AC=87;AF=0.426;AN=204;BaseQRankSum=1.447;DP=393;Dels=0.00;FS=0.366;HaplotypeScore=0.0082;InbreedingCoeff=0.6330;MLEAC=85;MLEAF=0.417;MQ=59.72;MQ0=1;MQRankSum=0.974;QD=27.25;ReadPosRankSum=-0.605	GT:AD:DP:GQ:PL	1/1:0,13:13:39:412,39,0	0/0:10,0:10:30:0,30,306	0/0:6,0:6:18:0,18,184	1/1:0,14:14:42:432,42,0	1/1:0,14:14:42:424,42,0	0/0:4,0:4:9:0,9,110	0/0:3,0:3:9:0,9,92	./.:.:.:.:.	0/0:2,0:2:6:0,6,69	0/0:6,0:6:18:0,18,190	./.:.:.:.:.	0/0:5,0:5:15:0,15,153	1/1:0,10:10:30:308,30,0	./.:.:.:.:.	1/1:0,10:10:30:323,30,0	1/1:0,6:6:18:189,18,0	1/1:0,5:5:15:154,15,0	./.:.:.:.:.	./.:.:.:.:.	./.:.:.:.:.	./.:.:.:.:.	0/0:1,0:1:3:0,3,31	0/0:4,0:4:12:0,12,128	0/0:5,0:5:15:0,15,159	./.:.:.:.:.	0/1:3,2:5:48:48,0,76	0/0:8,0:8:24:0,24,244	./.:.:.:.:.	0/0:2,0:2:6:0,6,67	1/1:0,3:3:6:75,6,0	./.:.:.:.:.	1/1:0,2:2:6:61,6,0	0/0:2,0:2:6:0,6,61	1/1:0,1:1:3:32,3,0	0/0:5,0:5:15:0,15,147	0/0:3,0:3:9:0,9,89	1/1:0,9:9:27:271,27,0	1/1:0,1:1:3:32,3,0	1/1:0,1:1:3:34,3,0	0/1:1,1:2:27:28,0,27	0/0:1,0:1:3:0,3,33	1/1:0,6:6:18:191,18,0	1/1:0,11:11:33:365,33,0	0/0:2,0:2:6:0,6,64	0/0:6,0:6:18:0,18,182	1/1:0,6:6:18:189,18,0	0/0:6,0:6:18:0,18,189	./.:.:.:.:.	1/1:0,2:2:6:64,6,0	./.:.:.:.:.	0/0:2,0:2:6:0,6,64	./.:.:.:.:.	0/0:1,0:1:3:0,3,33	0/0:1,0:1:3:0,3,33	0/0:1,0:1:3:0,3,32	1/1:0,1:1:3:32,3,0	0/0:5,0:5:15:0,15,158	0/0:3,0:3:9:0,9,93	./.:.:.:.:.	0/0:7,0:7:21:0,21,219	1/1:0,1:1:3:33,3,0	1/1:0,3:3:9:95,9,0	1/1:0,3:3:9:96,9,0	1/1:0,2:2:6:65,6,0	1/1:0,3:3:9:93,9,0	1/1:0,2:2:6:59,6,0	0/0:2,0:2:6:0,6,66	1/1:0,4:4:12:120,12,0	./.:.:.:.:.	./.:.:.:.:.	0/0:2,0:2:6:0,6,65	0/0:1,0:1:3:0,3,33	0/0:3,0:3:9:0,9,90	0/0:1,0:1:3:0,3,34	0/0:1,0:1:3:0,3,30	./.:.:.:.:.	0/0:1,0:1:3:0,3,30	0/0:1,0:1:3:0,3,31	./.:.:.:.:.	0/0:6,0:6:18:0,18,189	./.:.:.:.:.	./.:.:.:.:.	0/0:3,0:3:9:0,9,97	0/0:3,0:3:6:0,6,75	0/0:2,0:2:6:0,6,64	1/1:0,1:1:3:32,3,0	1/1:0,2:2:6:61,6,0	./.:.:.:.:.	1/1:0,4:4:12:122,12,0	1/1:0,1:1:3:33,3,0	1/1:0,1:1:3:31,3,0	1/1:0,3:3:9:96,9,0	0/0:2,0:2:6:0,6,63	1/1:0,4:4:12:124,12,0	1/1:0,3:3:9:96,9,0	./.:.:.:.:.	0/1:1,1:2:25:25,0,25	./.:.:.:.:.	1/1:0,1:1:3:29,3,0	./.:.:.:.:.	1/1:0,1:1:3:31,3,0	1/1:0,1:1:3:30,3,0	1/1:0,2:2:6:56,6,0	0/0:2,0:2:6:0,6,60	0/0:3,0:3:9:0,9,98	0/0:3,0:3:9:0,9,96	./.:.:.:.:.	0/0:6,0:6:18:0,18,186	./.:.:.:.:.	./.:.:.:.:.	0/0:5,0:5:15:0,15,155	./.:.:.:.:.	1/1:0,6:6:18:189,18,0	./.:.:.:.:.	./.:.:.:.:.	1/1:0,2:2:6:66,6,0	1/1:0,3:3:9:91,9,0	0/0:5,0:5:15:0,15,160	0/0:3,0:3:9:0,9,89	0/0:4,0:4:12:0,12,130	0/0:7,0:7:21:0,21,227	0/0:1,0:1:3:0,3,33	./.:.:.:.:.	0/0:2,0:2:6:0,6,64	0/0:2,0:2:6:0,6,60	0/0:6,0:6:18:0,18,190	0/0:1,0:1:3:0,3,31	0/0:2,0:2:6:0,6,65	0/0:2,0:2:6:0,6,61	./.:.:.:.:.	1/1:0,2:2:3:45,3,0	./.:.:.:.:.	./.:.:.:.:.	1/1:0,3:3:3:45,3,0	./.:.:.:.:.	0/0:8,0:8:12:0,12,179	0/0:19,0:19:57:0,57,633
chr0	56990073	.	G	C	5735.3	.	AC=92;AF=0.426;AN=216;BaseQRankSum=-2.738;DP=448;Dels=0.00;FS=5.475;HaplotypeScore=0.0926;InbreedingCoeff=0.6380;MLEAC=92;MLEAF=0.426;MQ=59.79;MQ0=1;MQRankSum=0.210;QD=27.18;ReadPosRankSum=0.735	GT:AD:DP:GQ:PL	1/1:0,22:22:66:711,66,0	0/0:17,0:17:51:0,51,544	0/0:6,0:6:18:0,18,183	1/1:0,15:15:42:466,42,0	1/1:0,13:13:39:410,39,0	0/0:3,0:3:9:0,9,96	0/0:3,0:3:9:0,9,94	1/1:0,1:1:3:32,3,0	0/0:3,0:3:9:0,9,97	0/0:4,0:4:12:0,12,129	0/0:1,0:1:3:0,3,33	0/0:8,0:8:24:0,24,257	1/1:0,2:2:6:63,6,0	./.:.:.:.:.	1/1:0,16:16:48:512,48,0	1/1:0,3:3:9:99,9,0	1/1:0,6:6:18:189,18,0	1/1:0,1:1:3:32,3,0	0/0:4,0:4:12:0,12,128	./.:.:.:.:.	0/0:1,0:1:3:0,3,32	0/0:5,0:5:15:0,15,152	0/0:8,0:8:24:0,24,252	0/0:9,0:9:27:0,27,295	./.:.:.:.:.	0/1:9,1:10:2:2,0,256	0/0:9,0:9:21:0,21,247	1/1:0,2:2:6:68,6,0	./.:.:.:.:.	1/1:0,4:4:12:131,12,0	./.:.:.:.:.	1/1:0,2:2:6:65,6,0	0/0:5,0:5:15:0,15,159	./.:.:.:.:.	0/0:10,0:10:30:0,30,306	0/0:1,0:1:3:0,3,33	1/1:0,7:7:21:226,21,0	1/1:0,4:4:12:124,12,0	1/1:0,4:4:12:133,12,0	1/1:0,1:1:3:32,3,0	./.:.:.:.:.	1/1:0,7:7:21:221,21,0	1/1:0,12:12:36:379,36,0	0/0:6,0:6:18:0,18,187	0/0:6,0:6:18:0,18,193	1/1:0,9:9:27:291,27,0	0/0:9,0:9:27:0,27,292	0/0:2,0:2:6:0,6,67	./.:.:.:.:.	./.:.:.:.:.	./.:.:.:.:.	0/0:2,0:2:6:0,6,64	0/0:2,0:2:6:0,6,65	0/0:1,0:1:3:0,3,33	0/0:3,0:3:9:0,9,92	1/1:0,3:3:9:95,9,0	./.:.:.:.:.	0/0:2,0:2:6:0,6,65	1/1:0,1:1:3:31,3,0	0/0:3,0:3:9:0,9,97	1/1:0,2:2:6:66,6,0	./.:.:.:.:.	./.:.:.:.:.	1/1:0,2:2:6:66,6,0	1/1:0,6:6:18:184,18,0	1/1:0,2:2:6:61,6,0	0/0:1,0:1:3:0,3,32	1/1:0,5:5:15:159,15,0	./.:.:.:.:.	./.:.:.:.:.	./.:.:.:.:.	./.:.:.:.:.	./.:.:.:.:.	0/0:3,0:3:9:0,9,89	0/0:1,0:1:3:0,3,33	0/0:1,0:1:3:0,3,29	0/0:2,0:2:6:0,6,61	0/0:1,0:1:3:0,3,29	0/0:1,0:1:3:0,3,34	0/0:3,0:3:9:0,9,98	0/0:1,0:1:3:0,3,31	0/0:1,0:1:3:0,3,31	0/0:2,0:2:6:0,6,64	0/0:1,0:1:3:0,3,31	./.:.:.:.:.	./.:.:.:.:.	1/1:0,1:1:3:32,3,0	./.:.:.:.:.	./.:.:.:.:.	1/1:0,3:3:9:95,9,0	1/1:0,1:1:3:31,3,0	./.:.:.:.:.	0/0:2,0:2:6:0,6,65	1/1:0,1:1:3:32,3,0	1/1:0,3:3:9:101,9,0	1/1:0,2:2:6:64,6,0	./.:.:.:.:.	0/0:2,0:2:6:0,6,63	1/1:0,4:4:12:128,12,0	./.:.:.:.:.	0/1:1,1:2:26:26,0,26	1/1:0,1:1:3:31,3,0	1/1:0,1:1:3:28,3,0	./.:.:.:.:.	./.:.:.:.:.	0/0:3,0:3:9:0,9,84	0/0:1,0:1:3:0,3,32	0/0:3,0:3:9:0,9,99	1/1:0,1:1:3:36,3,0	0/0:1,0:1:3:0,3,30	0/0:2,0:2:6:0,6,62	1/1:0,1:1:3:36,3,0	1/1:0,5:5:15:158,15,0	0/0:2,0:2:6:0,6,62	1/1:0,2:2:6:66,6,0	1/1:0,2:2:6:67,6,0	1/1:0,3:3:9:99,9,0	0/0:5,0:5:15:0,15,159	0/0:2,0:2:6:0,6,63	0/0:2,0:2:6:0,6,69	0/0:3,0:3:9:0,9,96	0/0:1,0:1:3:0,3,31	0/0:1,0:1:3:0,3,33	0/0:2,0:2:6:0,6,61	0/0:4,0:4:12:0,12,124	0/0:1,0:1:3:0,3,31	0/0:3,0:3:9:0,9,97	0/0:2,0:2:6:0,6,61	./.:.:.:.:.	./.:.:.:.:.	1/1:0,4:4:6:89,6,0	0/0:2,0:2:3:0,3,45	1/1:0,6:6:9:134,9,0	1/1:0,1:2:3:32,3,0	1/1:0,4:4:6:89,6,0	0/0:10,0:10:15:0,15,224	0/0:32,0:32:96:0,96,1102
chr0	56994762	.	C	A	268.14	.	AC=10;AF=0.063;AN=160;BaseQRankSum=-1.947;DP=508;Dels=0.00;FS=0.000;HaplotypeScore=0.0357;InbreedingCoeff=0.2123;MLEAC=8;MLEAF=0.050;MQ=31.94;MQ0=56;MQRankSum=0.008;QD=8.65;ReadPosRankSum=0.250	GT:AD:DP:GQ:PL	0/0:32,0:32:78:0,78,827	0/0:14,0:14:21:0,21,220	0/0:11,0:11:15:0,15,162	0/0:19,0:19:24:0,24,265	0/0:10,0:10:18:0,18,191	0/0:13,0:13:21:0,21,230	./.:.:.:.:.	./.:.:.:.:.	0/0:1,0:1:3:0,3,31	0/0:9,0:9:15:0,15,149	0/0:1,0:1:3:0,3,31	0/0:5,0:5:3:0,3,32	0/0:6,0:6:6:0,6,63	0/0:1,0:1:3:0,3,32	0/0:11,0:11:24:0,24,264	0/0:5,0:5:12:0,12,127	0/0:8,0:8:9:0,9,121	./.:.:.:.:.	0/0:4,0:4:6:0,6,61	./.:.:.:.:.	0/0:1,0:1:3:0,3,33	0/0:9,0:9:3:0,3,31	0/0:6,0:6:12:0,12,122	1/1:0,16:16:12:123,12,0	./.:.:.:.:.	./.:.:.:.:.	0/0:8,0:8:3:0,3,31	./.:.:.:.:.	./.:.:.:.:.	0/0:12,0:12:3:0,3,31	0/0:1,0:1:3:0,3,30	0/0:3,0:3:6:0,6,65	0/0:8,0:8:12:0,12,126	./.:.:.:.:.	0/0:15,0:15:18:0,18,183	./.:.:.:.:.	0/0:8,0:8:12:0,12,138	0/0:5,0:5:6:0,6,65	0/0:9,0:9:15:0,15,160	./.:.:.:.:.	0/0:1,0:1:3:0,3,32	0/0:11,0:11:15:0,15,161	0/0:6,0:6:9:0,9,93	1/1:0,8:8:15:170,15,0	0/0:6,0:6:15:0,15,160	0/0:8,0:8:12:0,12,144	0/0:9,0:9:12:0,12,131	1/1:0,1:1:3:31,3,0	./.:.:.:.:.	0/0:8,0:8:15:0,15,163	./.:.:.:.:.	./.:.:.:.:.	0/0:2,0:2:3:0,3,32	0/0:4,0:4:3:0,3,34	1/1:0,3:3:3:31,3,0	./.:.:.:.:.	0/0:4,0:4:3:0,3,31	0/0:4,0:4:6:0,6,66	0/0:2,0:2:6:0,6,66	1/1:2,1:3:3:32,3,0	./.:.:.:.:.	./.:.:.:.:.	./.:.:.:.:.	0/0:6,0:6:12:0,12,130	0/0:2,0:2:3:0,3,32	0/0:4,0:4:3:0,3,32	./.:.:.:.:.	0/0:5,0:5:6:0,6,68	0/0:6,0:6:9:0,9,96	./.:.:.:.:.	./.:.:.:.:.	./.:.:.:.:.	./.:.:.:.:.	./.:.:.:.:.	0/0:1,0:1:3:0,3,32	./.:.:.:.:.	./.:.:.:.:.	0/0:2,0:2:6:0,6,66	./.:.:.:.:.	./.:.:.:.:.	0/0:2,0:2:6:0,6,65	0/0:1,0:1:3:0,3,33	./.:.:.:.:.	./.:.:.:.:.	./.:.:.:.:.	./.:.:.:.:.	0/0:3,0:3:6:0,6,57	0/0:3,0:3:9:0,9,94	./.:.:.:.:.	./.:.:.:.:.	./.:.:.:.:.	./.:.:.:.:.	./.:.:.:.:.	0/0:3,0:3:6:0,6,66	./.:.:.:.:.	./.:.:.:.:.	./.:.:.:.:.	0/0:1,0:1:3:0,3,32	./.:.:.:.:.	0/0:1,0:1:3:0,3,32	0/0:3,0:3:3:0,3,32	./.:.:.:.:.	0/0:3,0:3:3:0,3,32	0/0:1,0:1:3:0,3,31	0/0:1,0:1:3:0,3,32	0/0:5,0:5:6:0,6,68	0/0:2,0:2:3:0,3,31	0/0:5,0:5:3:0,3,35	./.:.:.:.:.	./.:.:.:.:.	./.:.:.:.:.	./.:.:.:.:.	0/0:4,0:4:3:0,3,32	0/0:4,0:4:6:0,6,61	./.:.:.:.:.	0/0:4,0:4:3:0,3,31	./.:.:.:.:.	0/0:3,0:3:9:0,9,99	./.:.:.:.:.	0/0:6,0:6:12:0,12,127	0/0:1,0:1:3:0,3,32	0/0:1,0:1:3:0,3,31	./.:.:.:.:.	./.:.:.:.:.	0/0:4,0:4:3:0,3,32	0/0:4,0:4:9:0,9,96	0/0:2,0:2:6:0,6,63	0/0:4,0:4:9:0,9,94	0/0:5,0:5:6:0,6,63	./.:.:.:.:.	./.:.:.:.:.	./.:.:.:.:.	0/0:2,0:2:3:0,3,45	./.:.:.:.:.	./.:.:.:.:.	./.:.:.:.:.	0/0:16,0:16:18:0,18,201
chr0	56994823	.	C	T	905.21	.	AC=17;AF=0.075;AN=226;BaseQRankSum=-1.937;DP=713;Dels=0.00;FS=2.188;HaplotypeScore=0.2623;InbreedingCoeff=0.3934;MLEAC=15;MLEAF=0.066;MQ=46.95;MQ0=25;MQRankSum=0.972;QD=20.12;ReadPosRankSum=-0.887	GT:AD:DP:GQ:PL	0/0:41,0:41:99:0,117,1282	0/0:12,0:12:33:0,33,354	0/0:12,0:12:24:0,24,289	0/0:31,0:31:75:0,75,804	0/0:17,0:17:42:0,42,452	0/0:16,0:16:30:0,30,348	0/0:6,3:9:15:0,15,175	0/0:2,0:2:6:0,6,66	./.:.:.:.:.	0/0:11,0:11:27:0,27,277	0/0:1,0:1:3:0,3,31	0/0:5,0:5:12:0,12,141	0/0:11,0:11:33:0,33,358	./.:.:.:.:.	0/0:13,0:13:36:0,36,380	0/0:6,0:8:18:0,18,183	0/0:14,0:14:24:0,24,304	0/0:2,0:2:6:0,6,63	0/0:12,0:12:15:0,15,200	./.:.:.:.:.	./.:.:.:.:.	0/0:17,0:17:24:0,24,304	1/1:0,9:9:24:248,24,0	0/0:13,0:13:24:0,24,260	0/0:1,0:1:3:0,3,33	0/0:14,0:14:27:0,27,281	0/0:7,0:7:15:0,15,161	0/0:3,0:3:9:0,9,88	./.:.:.:.:.	0/0:12,0:12:18:0,18,212	0/0:2,0:2:6:0,6,64	0/0:2,0:2:3:0,3,28	0/0:9,0:9:18:0,18,193	0/0:3,0:3:9:0,9,97	0/0:15,0:15:27:0,27,284	0/0:3,0:3:6:0,6,65	0/0:14,0:14:30:0,30,353	0/0:11,0:11:21:0,21,233	0/0:12,0:12:27:0,27,287	./.:.:.:.:.	0/0:4,0:4:12:0,12,136	0/0:11,0:11:24:0,24,258	0/0:6,0:6:12:0,12,123	0/0:13,2:15:30:0,30,348	0/0:12,2:14:36:0,36,383	0/0:15,0:15:33:0,33,386	0/0:11,0:11:15:0,15,186	0/0:3,0:3:9:0,9,96	0/0:1,0:1:3:0,3,33	0/0:8,0:8:18:0,18,192	0/0:2,0:2:3:0,3,32	0/0:5,0:5:12:0,12,140	0/0:4,0:4:9:0,9,97	0/0:2,0:2:3:0,3,32	0/0:3,0:3:6:0,6,65	./.:.:.:.:.	0/0:2,0:2:6:0,6,63	0/0:6,0:6:12:0,12,128	0/0:4,0:4:9:0,9,100	0/0:2,0:2:3:0,3,28	0/0:2,0:2:6:0,6,65	0/0:1,0:1:3:0,3,30	./.:.:.:.:.	0/0:5,0:5:15:0,15,157	0/0:4,0:4:12:0,12,126	0/0:1,0:2:3:0,3,33	0/0:1,0:1:3:0,3,32	0/0:7,0:7:15:0,15,157	0/0:6,0:6:12:0,12,129	./.:.:.:.:.	./.:.:.:.:.	0/0:2,0:2:6:0,6,65	0/0:3,0:3:9:0,9,94	0/0:4,0:4:6:0,6,61	./.:.:.:.:.	0/0:3,0:3:9:0,9,93	./.:.:.:.:.	1/1:0,1:1:3:31,3,0	./.:.:.:.:.	./.:.:.:.:.	1/1:0,2:2:6:62,6,0	0/0:5,0:6:12:0,12,138	0/0:4,0:4:9:0,9,97	0/0:2,0:2:6:0,6,67	0/0:1,0:1:3:0,3,31	./.:.:.:.:.	0/0:2,0:3:6:0,6,65	0/0:5,0:5:15:0,15,157	0/0:4,0:4:9:0,9,99	0/0:5,0:5:15:0,15,162	./.:.:.:.:.	0/0:4,0:4:12:0,12,128	0/0:3,0:3:3:0,3,32	0/0:4,0:4:9:0,9,99	./.:.:.:.:.	0/0:1,0:1:3:0,3,32	0/0:2,0:2:6:0,6,63	0/0:1,0:1:3:0,3,32	0/0:2,0:2:6:0,6,61	0/0:2,0:3:6:0,6,65	0/0:9,0:9:21:0,21,222	0/0:2,0:2:6:0,6,63	0/0:6,0:6:9:0,9,108	0/1:1,2:3:24:58,0,24	1/1:0,1:1:3:32,3,0	1/1:0,5:5:9:97,9,0	0/0:3,0:3:6:0,6,59	0/0:3,0:3:9:0,9,97	0/0:1,0:1:3:0,3,22	0/0:3,0:3:6:0,6,63	0/0:2,0:2:6:0,6,61	0/0:1,0:1:3:0,3,22	0/0:7,0:7:18:0,18,207	0/0:3,0:3:9:0,9,93	./.:.:.:.:.	0/0:2,0:2:6:0,6,63	0/0:2,0:2:6:0,6,64	0/0:3,0:3:9:0,9,99	0/0:3,0:3:6:0,6,61	1/1:0,8:8:18:187,18,0	0/0:4,0:4:12:0,12,127	0/0:2,0:2:6:0,6,66	1/1:0,7:7:15:155,15,0	0/0:2,0:2:3:0,3,32	./.:.:.:.:.	1/1:0,9:9:24:251,24,0	0/0:7,0:7:21:0,21,221	0/0:4,0:4:12:0,12,130	0/0:5,0:5:6:0,6,65	./.:.:.:.:.	./.:.:.:.:.	./.:.:.:.:.	0/0:2,0:2:3:0,3,45	./.:.:.:.:.	0/0:2,0:2:3:0,3,45	./.:.:.:.:.	0/0:18,0:18:45:0,45,528
chr0	56995232	.	G	A	3615.34	.	AC=35;AF=0.133;AN=264;BaseQRankSum=-0.767;DP=1157;Dels=0.00;FS=3.464;HaplotypeScore=0.1601;InbreedingCoeff=0.6642;MLEAC=29;MLEAF=0.110;MQ=59.50;MQ0=0;MQRankSum=0.687;QD=27.39;ReadPosRankSum=-2.770	GT:AD:DP:GQ:PL	0/0:73,0:73:99:0,220,2338	0/0:29,0:29:84:0,84,904	0/0:24,0:24:69:0,69,750	0/0:55,0:55:99:0,150,1663	0/0:18,0:18:48:0,48,527	0/0:16,0:16:48:0,48,508	0/0:25,0:25:66:0,66,731	1/1:0,3:3:9:93,9,0	0/0:1,0:1:3:0,3,29	0/0:20,0:20:60:0,60,624	0/0:3,0:3:9:0,9,103	0/0:15,0:15:45:0,45,479	1/1:0,19:19:57:581,57,0	0/0:3,0:3:9:0,9,99	1/1:0,24:24:72:730,72,0	0/0:34,0:34:93:0,93,1023	0/0:26,0:26:78:0,78,819	0/0:2,0:2:3:0,3,33	0/0:16,0:16:42:0,42,467	0/0:12,0:12:33:0,33,364	0/0:4,0:4:12:0,12,126	0/0:21,0:21:63:0,63,664	0/0:20,0:20:54:0,54,596	0/0:17,0:17:48:0,48,506	0/0:2,0:2:6:0,6,70	0/0:20,0:20:57:0,57,598	0/0:19,0:19:54:0,54,556	1/1:0,2:2:6:66,6,0	1/1:0,1:1:3:30,3,0	0/0:31,0:31:90:0,90,957	1/1:0,6:6:18:197,18,0	1/1:0,2:2:6:57,6,0	1/1:0,30:30:90:907,90,0	1/1:0,3:3:9:97,9,0	0/0:21,0:21:60:0,60,640	0/0:2,0:2:6:0,6,62	0/0:21,0:21:57:0,57,618	0/0:8,0:8:21:0,21,230	1/1:0,15:15:45:459,45,0	0/0:2,0:2:6:0,6,68	0/0:3,0:3:9:0,9,99	0/0:11,0:11:33:0,33,343	0/0:19,0:19:54:0,54,588	0/0:14,0:14:42:0,42,439	0/0:13,0:13:39:0,39,409	0/0:21,0:21:63:0,63,653	0/0:7,0:7:21:0,21,206	0/0:2,0:2:6:0,6,66	0/1:1,1:2:24:24,0,27	0/0:1,0:1:3:0,3,32	0/0:1,0:1:3:0,3,32	0/0:1,0:1:3:0,3,33	0/0:10,0:10:27:0,27,295	0/0:5,0:5:15:0,15,157	0/0:6,0:6:15:0,15,175	0/0:2,0:2:6:0,6,65	0/0:2,0:2:6:0,6,59	0/0:5,0:5:15:0,15,154	./.:.:.:.:.	0/0:3,0:3:9:0,9,97	./.:.:.:.:.	0/0:7,0:7:21:0,21,225	0/0:10,0:10:30:0,30,314	0/0:2,0:2:6:0,6,63	0/0:5,0:5:15:0,15,155	1/1:0,2:2:6:63,6,0	0/0:4,0:4:9:0,9,108	0/0:7,0:7:21:0,21,224	0/0:5,0:5:15:0,15,158	0/0:3,0:3:9:0,9,97	0/0:2,0:2:6:0,6,61	0/0:3,0:3:9:0,9,94	0/0:1,0:1:3:0,3,32	0/0:7,0:7:21:0,21,219	0/0:4,0:4:12:0,12,130	0/0:2,0:2:6:0,6,61	0/0:2,0:2:6:0,6,60	0/0:2,0:2:6:0,6,61	0/0:4,0:4:12:0,12,128	0/0:4,0:4:12:0,12,126	0/0:3,0:3:9:0,9,95	0/0:6,0:6:15:0,15,171	0/0:6,0:6:18:0,18,189	0/0:5,0:5:15:0,15,151	0/0:4,0:4:12:0,12,125	0/0:5,0:5:15:0,15,161	0/0:7,0:7:15:0,15,188	0/0:7,0:7:21:0,21,228	0/0:5,0:5:15:0,15,162	1/1:0,3:3:9:94,9,0	0/0:3,0:3:9:0,9,97	1/1:0,1:1:3:33,3,0	0/0:7,0:7:21:0,21,224	0/0:3,0:3:9:0,9,94	1/1:0,1:1:3:32,3,0	0/0:2,0:2:6:0,6,63	0/0:9,0:9:27:0,27,278	0/0:4,0:4:12:0,12,127	./.:.:.:.:.	0/0:4,0:4:9:0,9,105	0/0:6,0:6:18:0,18,189	0/0:3,0:3:9:0,9,89	1/1:0,5:5:15:149,15,0	0/0:9,0:9:24:0,24,269	0/0:6,0:6:18:0,18,185	0/0:3,0:3:9:0,9,91	0/0:4,0:4:12:0,12,130	0/0:7,0:7:21:0,21,219	0/0:2,0:2:6:0,6,63	0/0:8,0:8:24:0,24,252	0/0:10,0:10:30:0,30,311	0/0:2,0:2:6:0,6,63	0/0:10,0:10:30:0,30,311	1/1:0,7:7:21:211,21,0	1/1:0,6:6:15:170,15,0	0/0:6,0:6:18:0,18,189	0/0:6,0:6:18:0,18,183	0/0:8,0:8:21:0,21,227	0/0:9,0:9:27:0,27,273	0/0:4,0:4:12:0,12,124	0/0:4,0:4:12:0,12,130	0/0:9,0:9:27:0,27,276	0/0:7,0:7:21:0,21,207	0/0:6,0:6:18:0,18,190	0/0:6,0:6:18:0,18,185	0/0:4,0:4:12:0,12,123	0/0:3,0:3:9:0,9,96	0/0:2,0:2:6:0,6,65	0/0:3,0:3:9:0,9,97	./.:.:.:.:.	0/0:2,0:2:3:0,3,45	./.:.:.:.:.	0/0:8,0:8:12:0,12,179	0/0:5,0:5:12:0,12,130	0/0:2,0:2:3:0,3,45	0/0:3,0:3:6:0,6,75	0/0:16,0:17:48:0,48,561
chr0	57009066	.	G	A	1444.68	.	AC=20;AF=0.096;AN=208;BaseQRankSum=1.757;DP=541;Dels=0.00;FS=5.111;HaplotypeScore=0.0371;InbreedingCoeff=0.5035;MLEAC=16;MLEAF=0.077;MQ=59.82;MQ0=0;MQRankSum=0.906;QD=26.75;ReadPosRankSum=-2.614	GT:AD:DP:GQ:PL	0/0:25,0:25:75:0,75,819	1/1:0,26:26:69:786,69,0	0/0:5,0:5:15:0,15,158	0/0:13,0:13:39:0,39,426	0/0:11,0:11:33:0,33,345	0/0:7,0:7:21:0,21,206	0/0:8,0:8:24:0,24,264	0/0:1,0:1:3:0,3,33	./.:.:.:.:.	0/0:12,0:12:33:0,33,371	0/0:2,0:2:6:0,6,67	0/0:6,0:6:18:0,18,190	0/0:16,0:16:48:0,48,506	./.:.:.:.:.	0/0:12,0:12:30:0,30,353	0/0:11,0:11:27:0,27,321	0/0:7,0:7:21:0,21,231	./.:.:.:.:.	./.:.:.:.:.	./.:.:.:.:.	0/0:1,0:1:3:0,3,33	1/1:0,2:2:6:63,6,0	0/0:6,0:6:18:0,18,195	0/0:17,0:17:51:0,51,548	./.:.:.:.:.	0/0:13,0:13:36:0,36,404	0/0:13,0:13:36:0,36,397	0/0:1,0:1:3:0,3,34	./.:.:.:.:.	0/0:5,0:5:15:0,15,164	./.:.:.:.:.	./.:.:.:.:.	0/0:8,0:8:21:0,21,238	./.:.:.:.:.	0/0:7,0:7:18:0,18,193	./.:.:.:.:.	0/0:4,0:4:12:0,12,133	0/0:4,0:4:12:0,12,126	0/0:5,0:5:15:0,15,159	./.:.:.:.:.	0/0:1,0:1:3:0,3,30	0/0:5,0:5:15:0,15,162	0/0:19,0:19:54:0,54,608	0/0:6,0:6:18:0,18,192	0/0:11,0:11:33:0,33,357	0/0:7,0:7:21:0,21,227	0/0:6,0:6:18:0,18,195	./.:.:.:.:.	./.:.:.:.:.	0/0:4,0:4:12:0,12,124	0/0:2,0:2:6:0,6,53	0/0:2,0:2:6:0,6,65	0/0:2,0:2:6:0,6,64	0/0:3,0:3:9:0,9,97	0/0:2,0:2:6:0,6,66	./.:.:.:.:.	0/0:4,0:4:12:0,12,126	0/0:2,0:2:6:0,6,65	0/0:4,0:4:12:0,12,126	0/0:7,0:7:21:0,21,230	0/0:3,0:3:9:0,9,98	0/0:3,0:3:9:0,9,91	0/0:5,0:5:15:0,15,159	0/0:4,0:4:12:0,12,128	0/0:6,0:6:18:0,18,178	0/0:5,0:5:15:0,15,159	0/0:2,0:2:6:0,6,65	0/0:7,0:7:21:0,21,226	0/0:3,0:3:9:0,9,98	./.:.:.:.:.	0/0:2,0:2:6:0,6,63	0/0:3,0:3:9:0,9,95	0/0:3,0:3:9:0,9,96	0/0:6,0:6:18:0,18,193	0/0:5,0:5:15:0,15,153	0/0:3,0:3:9:0,9,93	0/0:1,0:1:3:0,3,31	1/1:0,1:1:3:32,3,0	0/0:1,0:1:3:0,3,34	0/0:7,0:7:21:0,21,235	1/1:0,1:1:3:34,3,0	0/0:3,0:3:9:0,9,96	./.:.:.:.:.	0/0:2,0:2:6:0,6,64	0/0:2,0:2:6:0,6,65	./.:.:.:.:.	0/0:6,0:6:18:0,18,187	0/0:1,0:1:3:0,3,33	0/0:7,0:7:21:0,21,225	0/0:5,0:5:15:0,15,160	0/0:2,0:2:6:0,6,65	0/0:1,0:1:3:0,3,32	0/0:3,0:3:9:0,9,95	./.:.:.:.:.	./.:.:.:.:.	./.:.:.:.:.	./.:.:.:.:.	0/0:1,0:1:3:0,3,31	0/0:1,0:1:3:0,3,32	0/0:2,0:2:6:0,6,67	./.:.:.:.:.	0/0:3,0:3:9:0,9,100	0/0:1,0:1:3:0,3,33	0/0:1,0:1:3:0,3,32	1/1:0,4:4:12:125,12,0	1/1:0,2:2:6:64,6,0	./.:.:.:.:.	0/0:4,0:4:12:0,12,128	./.:.:.:.:.	0/0:2,0:2:6:0,6,59	0/0:5,0:5:15:0,15,160	./.:.:.:.:.	0/0:4,0:4:12:0,12,130	0/0:1,0:1:3:0,3,32	0/0:2,0:2:6:0,6,66	./.:.:.:.:.	0/0:2,0:2:6:0,6,65	1/1:0,3:3:9:94,9,0	0/0:2,0:2:6:0,6,60	1/1:0,4:4:12:128,12,0	0/0:7,0:7:21:0,21,213	0/0:3,0:3:9:0,9,100	1/1:0,9:9:27:281,27,0	0/0:1,0:1:3:0,3,32	0/0:1,0:1:3:0,3,32	1/1:0,2:2:6:65,6,0	0/0:3,0:3:9:0,9,101	0/0:2,0:2:6:0,6,65	0/0:4,0:4:12:0,12,130	./.:.:.:.:.	./.:.:.:.:.	./.:.:.:.:.	./.:.:.:.:.	0/0:2,0:2:3:0,3,45	./.:.:.:.:.	./.:.:.:.:.	0/0:25,0:25:75:0,75,847
chr0	57015528	.	G	A	17342	.	AC=187;AF=0.730;AN=256;BaseQRankSum=-3.162;DP=858;Dels=0.00;FS=19.076;HaplotypeScore=0.0687;InbreedingCoeff=0.6482;MLEAC=190;MLEAF=0.742;MQ=58.51;MQ0=0;MQRankSum=-1.200;QD=28.90;ReadPosRankSum=0.579	GT:AD:DP:GQ:PL	1/1:0,46:46:99:1451,138,0	1/1:0,10:10:30:314,30,0	0/0:24,0:24:72:0,72,762	1/1:0,39:39:99:1159,111,0	1/1:0,23:23:69:704,69,0	1/1:0,7:7:21:210,21,0	1/1:0,19:19:57:596,57,0	1/1:0,2:2:6:65,6,0	./.:.:.:.:.	1/1:0,14:14:42:434,42,0	./.:.:.:.:.	0/0:15,0:15:45:0,45,488	1/1:0,13:13:39:406,39,0	0/1:2,1:3:24:24,0,54	1/1:0,15:15:39:447,39,0	1/1:0,12:12:33:351,33,0	1/1:0,13:13:39:398,39,0	0/1:1,2:3:23:56,0,23	1/1:0,3:3:9:91,9,0	1/1:0,2:2:6:57,6,0	0/0:3,0:3:9:0,9,102	1/1:0,12:12:33:361,33,0	1/1:0,11:11:33:343,33,0	0/0:28,0:28:78:0,78,858	0/0:1,0:1:3:0,3,33	0/1:10,7:17:99:177,0,247	1/1:0,8:8:24:243,24,0	1/1:0,1:1:3:32,3,0	./.:.:.:.:.	1/1:0,20:20:60:621,60,0	1/1:0,2:2:6:65,6,0	1/1:0,1:1:3:36,3,0	1/1:0,11:11:33:334,33,0	1/1:0,3:3:9:96,9,0	0/0:19,0:19:57:0,57,599	0/0:1,0:1:3:0,3,34	1/1:0,21:21:63:663,63,0	1/1:0,11:11:33:336,33,0	1/1:0,5:5:15:152,15,0	./.:.:.:.:.	1/1:0,4:4:12:126,12,0	1/1:0,13:13:39:398,39,0	1/1:0,14:14:36:397,36,0	0/0:19,0:19:54:0,54,566	1/1:0,13:13:39:406,39,0	0/0:31,0:31:84:0,84,938	0/0:13,0:13:33:0,33,367	0/1:2,1:3:23:23,0,57	1/1:0,3:3:9:93,9,0	1/1:0,5:5:15:153,15,0	1/1:0,3:3:9:91,9,0	1/1:0,2:2:6:64,6,0	1/1:0,6:6:18:182,18,0	0/0:2,0:2:6:0,6,63	0/0:4,0:4:12:0,12,129	1/1:0,2:2:6:67,6,0	0/0:2,0:2:6:0,6,66	0/0:2,0:2:6:0,6,62	1/1:0,2:2:6:63,6,0	0/0:10,0:10:30:0,30,316	1/1:0,3:3:9:94,9,0	1/1:0,2:2:6:59,6,0	1/1:0,8:8:24:235,24,0	0/0:3,0:3:9:0,9,94	1/1:0,5:5:15:161,15,0	1/1:0,2:2:6:61,6,0	1/1:0,2:2:6:59,6,0	1/1:0,4:4:12:129,12,0	1/1:0,2:2:6:57,6,0	./.:.:.:.:.	1/1:0,2:2:6:65,6,0	1/1:0,3:3:9:92,9,0	1/1:0,3:3:9:98,9,0	0/0:2,0:2:6:0,6,62	0/0:4,0:4:12:0,12,131	./.:.:.:.:.	1/1:0,3:3:9:91,9,0	1/1:0,5:5:15:153,15,0	0/0:3,0:3:9:0,9,98	1/1:0,2:2:6:70,6,0	1/1:0,1:1:3:30,3,0	./.:.:.:.:.	1/1:0,2:2:6:59,6,0	1/1:0,2:2:6:69,6,0	1/1:0,1:1:3:30,3,0	0/0:4,0:4:12:0,12,132	1/1:0,6:6:18:187,18,0	1/1:0,2:2:6:60,6,0	1/1:0,6:6:18:182,18,0	1/1:0,2:2:6:61,6,0	1/1:0,3:3:9:93,9,0	1/1:0,2:2:6:61,6,0	1/1:0,4:4:12:118,12,0	1/1:0,1:1:3:32,3,0	1/1:0,1:1:3:31,3,0	1/1:0,4:4:12:123,12,0	1/1:0,7:7:21:222,21,0	1/1:0,3:3:9:95,9,0	1/1:0,2:2:6:62,6,0	1/1:0,3:3:9:90,9,0	1/1:0,2:2:6:59,6,0	./.:.:.:.:.	1/1:0,1:1:3:31,3,0	1/1:0,3:3:9:92,9,0	1/1:0,4:4:12:119,12,0	1/1:0,8:8:24:255,24,0	0/1:1,1:2:26:27,0,26	1/1:0,7:7:21:216,21,0	1/1:0,1:1:3:32,3,0	0/0:3,0:3:9:0,9,91	0/0:5,0:5:15:0,15,160	1/1:0,1:1:3:31,3,0	1/1:0,6:6:18:182,18,0	1/1:0,3:3:9:93,9,0	1/1:0,3:3:9:91,9,0	1/1:0,5:5:15:156,15,0	1/1:0,6:6:18:189,18,0	1/1:0,5:5:15:150,15,0	0/0:1,0:1:3:0,3,32	1/1:0,1:1:3:34,3,0	0/0:4,0:4:12:0,12,128	0/0:7,0:7:21:0,21,224	1/1:0,5:5:15:162,15,0	1/1:0,2:2:6:59,6,0	1/1:0,6:6:18:187,18,0	1/1:0,4:4:9:107,9,0	1/1:0,6:6:18:187,18,0	1/1:0,2:2:6:61,6,0	0/0:3,0:3:9:0,9,95	0/0:2,0:2:3:0,3,45	./.:.:.:.:.	0/0:4,0:4:9:0,9,109	0/0:4,0:4:6:0,6,89	0/0:6,0:6:12:0,12,152	0/0:4,0:4:6:0,6,89	1/1:0,2:2:3:45,3,0	0/0:25,0:25:75:0,75,842
chr0	57015562	.	T	G	13509.2	.	AC=176;AF=0.715;AN=246;BaseQRankSum=-1.473;DP=670;Dels=0.00;FS=5.011;HaplotypeScore=0.1221;InbreedingCoeff=0.6448;MLEAC=182;MLEAF=0.740;MQ=58.39;MQ0=0;MQRankSum=2.490;QD=28.99;ReadPosRankSum=-1.545	GT:AD:DP:GQ:PL	1/1:0,35:35:99:1137,105,0	1/1:0,9:9:27:287,27,0	0/0:16,0:16:48:0,48,492	1/1:0,25:25:69:742,69,0	1/1:0,13:13:39:403,39,0	1/1:0,8:8:24:245,24,0	1/1:0,14:14:39:412,39,0	./.:.:.:.:.	./.:.:.:.:.	1/1:0,9:9:24:254,24,0	./.:.:.:.:.	0/0:12,0:12:36:0,36,379	1/1:0,7:7:21:216,21,0	0/0:1,0:1:3:0,3,31	1/1:0,11:11:33:348,33,0	1/1:0,13:13:36:402,36,0	1/1:0,9:9:27:279,27,0	0/1:1,1:2:26:26,0,26	1/1:0,4:4:12:123,12,0	1/1:0,1:1:3:30,3,0	0/0:2,0:2:6:0,6,65	1/1:0,10:10:30:305,30,0	1/1:0,5:5:15:157,15,0	0/0:24,0:24:72:0,72,750	0/0:1,0:1:3:0,3,34	0/1:5,3:8:74:74,0,117	1/1:0,8:8:24:233,24,0	1/1:0,5:5:15:165,15,0	1/1:0,1:1:3:32,3,0	1/1:0,11:11:33:329,33,0	1/1:0,3:3:9:97,9,0	1/1:0,1:1:3:33,3,0	1/1:0,11:11:33:342,33,0	1/1:0,3:3:9:99,9,0	0/0:18,0:18:54:0,54,568	0/0:1,0:1:3:0,3,33	1/1:0,15:15:45:464,45,0	1/1:0,7:7:21:222,21,0	1/1:0,6:6:18:174,18,0	./.:.:.:.:.	1/1:0,4:4:12:134,12,0	1/1:0,11:11:33:332,33,0	1/1:0,7:7:18:207,18,0	0/0:14,0:14:39:0,39,416	1/1:0,6:6:18:177,18,0	0/0:20,0:20:54:0,54,569	0/0:6,0:6:15:0,15,158	0/1:3,1:4:23:23,0,85	1/1:0,3:3:9:94,9,0	1/1:0,3:3:9:94,9,0	1/1:0,1:1:3:32,3,0	./.:.:.:.:.	1/1:0,2:2:6:65,6,0	0/0:1,0:1:3:0,3,32	0/0:4,0:4:12:0,12,122	1/1:0,2:2:6:66,6,0	0/0:4,0:4:12:0,12,121	0/0:1,0:1:3:0,3,31	1/1:0,2:2:6:63,6,0	0/0:6,0:6:18:0,18,186	1/1:0,3:3:9:93,9,0	1/1:0,2:2:6:61,6,0	1/1:0,5:5:15:159,15,0	0/0:2,0:2:6:0,6,61	1/1:0,3:3:9:95,9,0	1/1:0,2:2:6:65,6,0	1/1:0,3:3:9:91,9,0	1/1:0,5:5:15:155,15,0	./.:.:.:.:.	1/1:0,2:2:6:59,6,0	./.:.:.:.:.	1/1:1,2:3:6:59,6,0	1/1:0,2:2:6:61,6,0	./.:.:.:.:.	0/0:2,0:2:6:0,6,63	0/0:1,0:1:3:0,3,33	1/1:0,1:1:3:31,3,0	1/1:0,4:4:12:128,12,0	0/0:2,0:2:6:0,6,61	1/1:0,1:1:3:32,3,0	1/1:0,1:1:3:32,3,0	./.:.:.:.:.	1/1:0,4:4:12:127,12,0	1/1:0,1:1:3:30,3,0	1/1:0,2:2:6:59,6,0	0/0:6,0:6:18:0,18,187	1/1:0,5:5:15:152,15,0	1/1:0,4:4:12:127,12,0	1/1:0,4:4:12:126,12,0	1/1:0,5:5:15:159,15,0	1/1:0,5:5:15:146,15,0	1/1:0,3:3:9:100,9,0	1/1:0,5:5:15:162,15,0	./.:.:.:.:.	1/1:0,1:1:3:33,3,0	1/1:0,5:5:15:164,15,0	1/1:0,11:11:33:351,33,0	1/1:0,3:3:9:82,9,0	1/1:0,1:1:3:33,3,0	1/1:0,2:2:6:61,6,0	1/1:0,6:6:18:185,18,0	./.:.:.:.:.	./.:.:.:.:.	1/1:0,1:1:3:34,3,0	1/1:0,3:3:9:95,9,0	1/1:0,4:4:12:123,12,0	0/1:1,2:3:25:56,0,25	1/1:0,4:4:12:124,12,0	1/1:0,3:3:9:103,9,0	0/0:4,0:4:12:0,12,120	0/0:3,0:3:9:0,9,94	1/1:0,3:3:9:104,9,0	1/1:0,1:1:3:32,3,0	1/1:0,2:2:6:61,6,0	1/1:0,3:3:9:90,9,0	1/1:0,7:7:18:202,18,0	1/1:0,3:3:9:90,9,0	1/1:0,5:5:15:157,15,0	0/0:1,0:1:3:0,3,30	./.:.:.:.:.	0/0:2,0:2:6:0,6,61	0/0:3,0:3:9:0,9,89	1/1:0,3:3:9:92,9,0	1/1:0,2:2:6:61,6,0	1/1:0,3:3:9:93,9,0	1/1:0,3:3:6:73,6,0	1/1:0,4:4:12:125,12,0	1/1:0,3:3:9:95,9,0	0/0:3,0:3:9:0,9,95	0/0:2,0:2:3:0,3,45	./.:.:.:.:.	0/0:4,0:4:9:0,9,108	0/0:2,0:2:3:0,3,45	0/0:4,0:4:9:0,9,108	0/0:8,0:8:15:0,15,193	1/1:0,3:3:6:76,6,0	0/0:24,0:24:72:0,72,827
chr0	57015648	.	T	A	23263.3	.	AC=194;AF=0.746;AN=260;BaseQRankSum=4.605;DP=1094;Dels=0.00;FS=10.255;HaplotypeScore=0.2035;InbreedingCoeff=0.7042;MLEAC=195;MLEAF=0.750;MQ=58.84;MQ0=2;MQRankSum=2.115;QD=29.19;ReadPosRankSum=0.625	GT:AD:DP:GQ:PL	1/1:0,65:65:99:2080,193,0	1/1:0,24:24:72:761,72,0	0/0:25,0:25:72:0,72,738	1/1:0,52:52:99:1576,153,0	1/1:0,16:16:45:497,45,0	1/1:0,14:14:42:433,42,0	1/1:0,17:17:51:526,51,0	1/1:0,1:1:3:33,3,0	1/1:0,5:5:15:137,15,0	1/1:0,17:17:51:521,51,0	1/1:0,3:3:9:95,9,0	0/0:18,0:18:51:0,51,520	1/1:0,12:12:36:378,36,0	0/1:2,1:3:19:19,0,51	1/1:0,15:15:45:475,45,0	1/1:0,25:25:75:768,75,0	1/1:0,25:25:75:781,75,0	0/1:1,1:2:24:26,0,24	1/1:0,7:7:15:184,15,0	1/1:0,7:7:18:200,18,0	0/0:3,0:3:9:0,9,95	1/1:0,18:18:48:524,48,0	1/1:0,17:17:51:524,51,0	0/0:26,0:26:78:0,78,791	0/0:2,0:2:6:0,6,66	0/1:7,5:12:99:126,0,173	1/1:0,9:9:27:280,27,0	1/1:0,4:4:12:119,12,0	1/1:0,2:2:6:67,6,0	1/1:0,31:31:93:973,93,0	1/1:0,4:4:12:126,12,0	./.:.:.:.:.	1/1:0,22:22:66:679,66,0	1/1:0,4:4:12:129,12,0	0/0:33,0:33:99:0,99,986	0/0:2,0:2:6:0,6,63	1/1:0,27:27:81:854,81,0	1/1:0,8:8:21:221,21,0	1/1:0,14:14:42:436,42,0	1/1:0,3:3:9:96,9,0	1/1:0,6:6:18:183,18,0	1/1:0,6:6:18:184,18,0	1/1:0,21:21:57:618,57,0	0/0:21,0:21:63:0,63,643	1/1:0,12:12:33:364,33,0	0/0:33,0:33:90:0,90,952	0/0:9,0:9:24:0,24,252	0/1:4,2:6:47:47,0,109	./.:.:.:.:.	1/1:0,8:8:24:248,24,0	1/1:0,3:3:6:75,6,0	1/1:0,3:3:9:95,9,0	1/1:0,3:3:9:96,9,0	0/0:5,0:5:15:0,15,157	0/0:6,0:6:18:0,18,178	1/1:0,1:1:3:32,3,0	0/0:3,0:3:9:0,9,87	0/0:7,0:7:21:0,21,209	1/1:0,3:3:9:95,9,0	0/0:8,0:8:24:0,24,243	1/1:0,2:2:6:61,6,0	1/1:0,3:3:9:92,9,0	1/1:0,5:5:15:157,15,0	0/0:7,0:7:21:0,21,215	1/1:0,7:7:21:214,21,0	1/1:0,5:5:12:140,12,0	1/1:0,3:3:9:97,9,0	1/1:0,7:7:21:219,21,0	1/1:0,2:2:6:63,6,0	1/1:0,2:2:6:61,6,0	1/1:0,2:2:6:61,6,0	1/1:0,3:3:9:95,9,0	1/1:0,4:4:12:122,12,0	0/1:2,1:3:22:22,0,51	0/0:4,0:4:9:0,9,103	0/0:5,0:5:15:0,15,147	1/1:0,2:2:6:63,6,0	1/1:0,4:4:12:122,12,0	./.:.:.:.:.	1/1:0,6:6:15:166,15,0	1/1:0,1:1:3:30,3,0	./.:.:.:.:.	1/1:0,4:4:12:133,12,0	1/1:0,7:7:21:222,21,0	1/1:0,6:6:18:187,18,0	0/0:2,0:2:6:0,6,65	1/1:0,6:6:15:171,15,0	1/1:0,6:6:18:180,18,0	1/1:0,5:5:15:156,15,0	1/1:0,3:3:9:94,9,0	1/1:0,1:1:3:30,3,0	1/1:0,6:6:18:182,18,0	1/1:0,3:3:9:93,9,0	1/1:0,3:3:9:92,9,0	1/1:0,4:4:12:126,12,0	1/1:0,6:6:18:195,18,0	1/1:0,8:8:24:245,24,0	1/1:0,4:4:12:128,12,0	1/1:0,1:1:3:31,3,0	1/1:0,2:2:6:61,6,0	1/1:0,4:4:12:130,12,0	1/1:0,2:2:6:65,6,0	0/1:3,1:4:23:23,0,66	1/1:0,8:8:24:251,24,0	./.:.:.:.:.	1/1:0,9:9:24:264,24,0	1/1:0,6:6:15:166,15,0	1/1:0,6:6:18:188,18,0	1/1:0,2:2:6:63,6,0	0/0:3,0:3:9:0,9,89	0/0:8,0:8:24:0,24,227	1/1:0,2:2:6:63,6,0	1/1:0,10:10:27:292,27,0	1/1:0,2:2:6:61,6,0	1/1:0,5:5:15:153,15,0	1/1:0,8:8:21:231,21,0	1/1:0,3:3:9:92,9,0	1/1:0,3:3:9:92,9,0	0/0:2,0:2:6:0,6,61	1/1:0,3:3:9:92,9,0	0/0:7,0:7:21:0,21,206	0/0:9,0:9:27:0,27,269	1/1:0,6:6:18:190,18,0	1/1:0,5:5:15:153,15,0	1/1:0,5:5:15:148,15,0	1/1:0,2:2:6:62,6,0	1/1:0,2:2:6:62,6,0	1/1:0,3:3:9:94,9,0	0/0:7,0:7:21:0,21,210	0/0:2,0:2:3:0,3,45	./.:.:.:.:.	0/0:3,0:3:6:0,6,74	./.:.:.:.:.	0/0:6,0:6:12:0,12,151	0/0:10,0:10:18:0,18,241	1/1:0,4:4:9:102,9,0	0/0:21,0:21:63:0,63,721
chr0	57015694	.	G	A	20775.1	.	AC=189;AF=0.750;AN=252;BaseQRankSum=-6.322;DP=979;Dels=0.00;FS=3.221;HaplotypeScore=0.0365;InbreedingCoeff=0.6337;MLEAC=189;MLEAF=0.750;MQ=58.81;MQ0=1;MQRankSum=0.147;QD=28.46;ReadPosRankSum=0.552	GT:AD:DP:GQ:PL	1/1:0,69:69:99:2207,208,0	1/1:0,20:20:60:620,60,0	0/0:22,0:22:63:0,63,667	1/1:0,41:41:99:1254,123,0	1/1:0,16:16:45:480,45,0	1/1:0,16:16:45:481,45,0	1/1:0,11:11:33:338,33,0	1/1:0,2:2:6:58,6,0	1/1:0,7:7:21:211,21,0	1/1:0,12:12:36:367,36,0	1/1:0,4:4:12:124,12,0	0/0:18,0:18:54:0,54,566	1/1:0,10:10:30:314,30,0	0/1:2,1:3:23:23,0,57	1/1:0,14:14:39:412,39,0	1/1:0,24:24:72:738,72,0	1/1:0,18:18:48:522,48,0	0/1:1,1:2:25:25,0,27	1/1:0,10:10:30:309,30,0	1/1:0,7:7:18:201,18,0	0/0:5,0:5:15:0,15,155	1/1:0,14:14:39:426,39,0	1/1:0,14:14:42:428,42,0	0/0:24,0:24:69:0,69,728	0/0:3,0:3:9:0,9,100	0/1:10,12:22:99:308,0,256	1/1:0,7:7:18:198,18,0	1/1:0,4:4:12:132,12,0	1/1:0,2:2:6:63,6,0	1/1:0,27:27:78:825,78,0	1/1:0,5:5:15:165,15,0	1/1:0,1:1:3:32,3,0	1/1:0,21:21:63:642,63,0	1/1:0,3:3:9:98,9,0	0/0:19,0:19:57:0,57,601	0/0:3,0:3:9:0,9,98	1/1:0,19:19:54:572,54,0	1/1:2,13:15:30:351,30,0	1/1:0,10:10:30:306,30,0	1/1:0,2:2:6:64,6,0	1/1:0,5:5:15:150,15,0	1/1:0,12:12:33:352,33,0	1/1:0,16:16:48:499,48,0	0/0:19,0:19:57:0,57,593	1/1:0,22:22:54:617,54,0	0/0:21,0:21:57:0,57,634	0/0:10,0:10:30:0,30,317	0/1:2,3:5:20:86,0,20	./.:.:.:.:.	1/1:0,4:4:12:128,12,0	1/1:0,1:1:3:32,3,0	1/1:0,3:3:9:93,9,0	1/1:0,3:3:9:94,9,0	0/0:6,0:6:18:0,18,186	0/0:3,0:3:9:0,9,98	./.:.:.:.:.	0/0:11,0:11:33:0,33,339	0/0:5,0:5:12:0,12,141	1/1:0,5:5:15:159,15,0	0/0:2,0:2:6:0,6,63	1/1:0,3:3:9:96,9,0	./.:.:.:.:.	1/1:0,5:5:12:136,12,0	0/0:5,0:5:15:0,15,155	1/1:0,2:2:6:61,6,0	1/1:0,4:4:9:93,9,0	1/1:0,4:4:12:126,12,0	1/1:0,8:8:21:230,21,0	1/1:0,1:1:3:31,3,0	1/1:0,2:2:6:63,6,0	1/1:0,1:1:3:31,3,0	1/1:0,1:1:3:31,3,0	1/1:0,4:4:12:126,12,0	0/1:6,4:10:82:82,0,147	0/0:1,0:1:3:0,3,31	0/0:2,0:2:6:0,6,63	1/1:0,2:2:6:61,6,0	1/1:0,1:1:3:31,3,0	0/0:1,0:1:3:0,3,32	1/1:0,3:3:9:96,9,0	./.:.:.:.:.	./.:.:.:.:.	1/1:0,3:3:9:95,9,0	1/1:0,5:5:15:156,15,0	1/1:0,3:3:9:92,9,0	0/0:4,0:4:12:0,12,130	1/1:0,1:1:3:31,3,0	1/1:0,3:3:9:88,9,0	1/1:0,6:6:18:190,18,0	1/1:0,4:4:12:130,12,0	1/1:0,2:2:6:63,6,0	1/1:0,1:1:3:31,3,0	1/1:0,5:5:15:153,15,0	1/1:0,1:1:3:33,3,0	1/1:0,11:11:33:343,33,0	1/1:0,7:7:21:224,21,0	1/1:0,7:7:21:221,21,0	1/1:0,2:2:6:63,6,0	1/1:0,2:2:3:32,3,0	1/1:0,4:4:12:122,12,0	1/1:0,3:3:9:97,9,0	1/1:0,2:2:6:62,6,0	0/1:3,2:5:49:49,0,62	1/1:0,6:6:18:181,18,0	./.:.:.:.:.	1/1:0,6:6:18:188,18,0	0/1:1,6:7:13:169,0,13	1/1:0,6:6:18:185,18,0	1/1:0,1:1:3:32,3,0	0/0:4,0:4:9:0,9,91	0/0:6,0:6:18:0,18,176	1/1:0,1:1:3:32,3,0	1/1:0,6:6:18:188,18,0	1/1:0,5:5:15:153,15,0	1/1:0,3:3:9:92,9,0	1/1:0,3:3:9:92,9,0	1/1:0,4:4:12:122,12,0	1/1:0,3:3:9:93,9,0	0/0:3,0:3:9:0,9,95	1/1:0,1:1:3:32,3,0	0/0:5,0:5:15:0,15,159	0/0:10,0:10:27:0,27,295	1/1:0,2:2:6:63,6,0	1/1:0,1:1:3:31,3,0	1/1:0,6:6:18:184,18,0	1/1:0,3:3:9:97,9,0	1/1:0,2:2:6:64,6,0	1/1:0,5:5:15:156,15,0	./.:.:.:.:.	./.:.:.:.:.	./.:.:.:.:.	./.:.:.:.:.	0/0:5,0:5:9:0,9,122	./.:.:.:.:.	0/0:4,0:4:9:0,9,106	1/1:0,3:3:6:75,6,0	0/0:28,0:28:81:0,81,918
chr0	57015695	.	C	T	20602	.	AC=189;AF=0.750;AN=252;BaseQRankSum=-6.627;DP=973;Dels=0.00;FS=2.833;HaplotypeScore=0.0365;InbreedingCoeff=0.6382;MLEAC=189;MLEAF=0.750;MQ=58.79;MQ0=1;MQRankSum=1.714;QD=28.46;ReadPosRankSum=1.086	GT:AD:DP:GQ:PL	1/1:0,70:70:99:2202,210,0	1/1:0,20:20:60:612,60,0	0/0:22,0:22:63:0,63,676	1/1:0,38:38:99:1180,114,0	1/1:0,16:16:45:478,45,0	1/1:0,16:16:45:482,45,0	1/1:0,11:11:33:340,33,0	1/1:0,2:2:6:65,6,0	1/1:0,7:7:21:209,21,0	1/1:0,12:12:36:367,36,0	1/1:0,4:4:12:128,12,0	0/0:18,0:18:54:0,54,563	1/1:0,10:10:30:315,30,0	0/1:2,1:3:24:24,0,57	1/1:0,14:14:39:413,39,0	1/1:0,24:24:72:724,72,0	1/1:0,17:17:45:494,45,0	0/1:1,1:2:26:26,0,26	1/1:0,10:10:30:310,30,0	1/1:0,7:7:18:199,18,0	0/0:5,0:5:15:0,15,163	1/1:0,14:14:39:418,39,0	1/1:0,14:14:42:428,42,0	0/0:24,0:24:69:0,69,747	0/0:3,0:3:9:0,9,99	0/1:10,12:22:99:309,0,252	1/1:0,7:7:18:203,18,0	1/1:0,4:4:12:131,12,0	1/1:0,3:3:9:93,9,0	1/1:0,27:27:78:813,78,0	1/1:0,5:5:15:162,15,0	1/1:0,1:1:3:32,3,0	1/1:0,21:21:63:642,63,0	1/1:0,3:3:9:99,9,0	0/0:19,0:19:57:0,57,599	0/0:3,0:3:9:0,9,97	1/1:0,19:19:54:571,54,0	1/1:2,12:14:27:319,27,0	1/1:0,10:10:30:302,30,0	1/1:0,2:2:6:64,6,0	1/1:0,5:5:15:150,15,0	1/1:0,12:12:33:346,33,0	1/1:0,16:16:48:506,48,0	0/0:19,0:19:57:0,57,606	1/1:0,22:22:54:606,54,0	0/0:21,0:21:57:0,57,629	0/0:10,0:10:30:0,30,313	0/1:2,3:5:52:84,0,52	./.:.:.:.:.	1/1:0,4:4:12:128,12,0	1/1:0,1:1:3:32,3,0	1/1:0,3:3:9:94,9,0	1/1:0,3:3:9:95,9,0	0/0:6,0:6:18:0,18,189	0/0:3,0:3:9:0,9,97	./.:.:.:.:.	0/0:11,0:11:33:0,33,336	0/0:5,0:5:12:0,12,138	1/1:0,5:5:15:155,15,0	0/0:2,0:2:6:0,6,64	1/1:0,3:3:9:93,9,0	./.:.:.:.:.	1/1:0,4:4:12:122,12,0	0/0:5,0:5:15:0,15,161	1/1:0,2:2:6:61,6,0	1/1:0,4:4:12:125,12,0	1/1:0,4:4:12:126,12,0	1/1:0,8:8:21:229,21,0	1/1:0,1:1:3:31,3,0	1/1:0,2:2:6:63,6,0	1/1:0,1:1:3:31,3,0	1/1:0,1:1:3:31,3,0	1/1:0,4:4:12:128,12,0	0/1:6,4:10:83:83,0,146	0/0:1,0:1:3:0,3,32	0/0:2,0:2:6:0,6,62	1/1:0,2:2:6:62,6,0	1/1:0,1:1:3:32,3,0	0/0:1,0:1:3:0,3,32	1/1:0,3:3:9:96,9,0	./.:.:.:.:.	./.:.:.:.:.	1/1:0,3:3:9:96,9,0	1/1:0,4:4:12:126,12,0	1/1:0,3:3:9:92,9,0	0/0:4,0:4:12:0,12,130	1/1:0,1:1:3:31,3,0	1/1:0,3:3:9:88,9,0	1/1:0,6:6:18:186,18,0	1/1:0,4:4:12:130,12,0	1/1:0,2:2:6:65,6,0	1/1:0,1:1:3:31,3,0	1/1:0,5:5:15:154,15,0	1/1:0,1:1:3:32,3,0	1/1:0,11:11:33:347,33,0	1/1:0,7:7:21:221,21,0	1/1:0,7:7:21:223,21,0	1/1:0,2:2:6:61,6,0	1/1:0,2:2:6:62,6,0	1/1:0,4:4:12:122,12,0	1/1:0,3:3:9:97,9,0	1/1:0,2:2:6:62,6,0	0/1:3,2:5:49:49,0,61	1/1:0,5:5:15:145,15,0	./.:.:.:.:.	1/1:0,6:6:18:188,18,0	0/1:1,6:7:15:167,0,15	1/1:0,6:6:18:184,18,0	1/1:0,1:1:3:32,3,0	0/0:4,0:4:12:0,12,116	0/0:6,0:6:18:0,18,189	1/1:0,1:1:3:32,3,0	1/1:0,6:6:18:189,18,0	1/1:0,5:5:15:153,15,0	1/1:0,3:3:9:94,9,0	1/1:0,3:3:9:92,9,0	1/1:0,4:4:12:125,12,0	1/1:0,3:3:9:93,9,0	0/0:3,0:3:9:0,9,92	1/1:0,1:1:3:31,3,0	0/0:5,0:5:15:0,15,165	0/0:10,0:10:27:0,27,295	1/1:0,2:2:6:62,6,0	1/1:0,1:1:3:31,3,0	1/1:0,6:6:18:184,18,0	1/1:0,3:3:9:97,9,0	1/1:0,2:2:6:63,6,0	1/1:0,5:5:15:155,15,0	./.:.:.:.:.	./.:.:.:.:.	./.:.:.:.:.	./.:.:.:.:.	0/0:5,0:5:9:0,9,121	./.:.:.:.:.	0/0:4,0:4:9:0,9,101	1/1:0,3:3:6:76,6,0	0/0:28,0:28:84:0,84,955
chr0	57015785	.	T	C	20081.8	.	AC=189;AF=0.733;AN=258;BaseQRankSum=3.825;DP=956;Dels=0.00;FS=1.110;HaplotypeScore=0.0753;InbreedingCoeff=0.7098;MLEAC=190;MLEAF=0.736;MQ=59.27;MQ0=0;MQRankSum=0.548;QD=28.65;ReadPosRankSum=-1.357	GT:AD:DP:GQ:PL	1/1:0,52:52:99:1644,156,0	1/1:0,12:12:36:374,36,0	0/0:14,0:14:39:0,39,417	1/1:0,56:56:99:1721,165,0	1/1:0,15:15:42:449,42,0	1/1:0,19:19:51:554,51,0	1/1:0,16:16:45:475,45,0	1/1:0,3:3:9:97,9,0	1/1:0,2:2:6:63,6,0	1/1:0,22:22:57:635,57,0	./.:.:.:.:.	0/0:22,0:22:57:0,57,602	1/1:0,17:17:51:534,51,0	1/1:0,1:1:3:32,3,0	1/1:0,25:25:63:716,63,0	1/1:0,19:19:57:591,57,0	1/1:0,12:12:36:375,36,0	1/1:0,2:2:6:62,6,0	1/1:0,11:11:30:328,30,0	1/1:0,3:3:6:79,6,0	0/0:4,0:4:12:0,12,130	1/1:0,10:10:30:316,30,0	1/1:0,23:23:66:705,66,0	0/0:23,0:23:66:0,66,686	0/0:2,0:2:6:0,6,63	0/1:14,8:22:99:184,0,359	1/1:0,14:14:39:411,39,0	1/1:0,4:4:12:131,12,0	1/1:0,1:1:3:33,3,0	1/1:0,16:16:45:488,45,0	1/1:0,3:3:9:93,9,0	1/1:0,6:6:18:191,18,0	1/1:0,17:17:51:540,51,0	0/0:1,0:1:3:0,3,32	0/0:17,0:17:51:0,51,512	0/0:1,0:1:3:0,3,34	1/1:0,17:17:51:543,51,0	1/1:0,13:13:39:402,39,0	1/1:0,12:12:36:367,36,0	./.:.:.:.:.	1/1:0,1:1:3:33,3,0	1/1:0,7:7:21:221,21,0	1/1:0,12:12:30:334,30,0	0/0:20,0:20:54:0,54,575	1/1:0,11:11:33:327,33,0	0/0:16,0:16:45:0,45,476	0/0:9,0:9:27:0,27,278	0/0:4,0:4:12:0,12,126	./.:.:.:.:.	1/1:0,7:7:18:203,18,0	1/1:0,2:2:6:57,6,0	1/1:0,2:2:6:65,6,0	1/1:0,9:9:27:278,27,0	0/0:6,0:6:18:0,18,186	0/0:7,0:7:18:0,18,197	1/1:0,5:5:15:154,15,0	0/0:5,0:5:15:0,15,153	0/0:4,0:4:12:0,12,123	1/1:0,1:1:3:30,3,0	0/0:9,0:9:27:0,27,275	1/1:0,5:5:15:159,15,0	1/1:0,1:1:3:32,3,0	1/1:0,5:5:15:153,15,0	0/0:3,0:3:9:0,9,89	1/1:0,2:2:6:60,6,0	1/1:0,2:2:6:59,6,0	1/1:0,6:6:15:170,15,0	1/1:0,4:4:12:123,12,0	1/1:0,3:3:9:95,9,0	1/1:0,1:1:3:34,3,0	1/1:0,4:4:12:124,12,0	1/1:0,1:1:3:30,3,0	1/1:0,3:3:9:92,9,0	0/1:3,2:5:42:42,0,79	0/0:8,0:8:24:0,24,237	0/0:6,0:6:12:0,12,152	1/1:0,4:4:9:111,9,0	1/1:0,2:2:6:65,6,0	./.:.:.:.:.	1/1:0,2:2:6:62,6,0	1/1:0,3:3:9:92,9,0	1/1:0,2:2:6:61,6,0	1/1:0,6:6:18:195,18,0	1/1:0,3:3:9:91,9,0	1/1:0,4:4:12:118,12,0	0/0:3,0:3:9:0,9,99	./.:.:.:.:.	1/1:0,8:8:24:245,24,0	1/1:0,7:7:21:221,21,0	1/1:0,2:2:6:65,6,0	1/1:0,4:4:12:118,12,0	1/1:0,5:5:15:148,15,0	1/1:0,5:5:15:151,15,0	1/1:0,1:1:3:30,3,0	1/1:0,3:3:9:97,9,0	1/1:0,3:3:9:84,9,0	1/1:0,5:5:15:156,15,0	1/1:0,5:5:15:154,15,0	1/1:0,2:2:6:63,6,0	./.:.:.:.:.	./.:.:.:.:.	1/1:0,2:2:6:67,6,0	0/1:4,2:6:43:43,0,102	1/1:0,3:3:9:95,9,0	1/1:0,5:5:15:156,15,0	1/1:0,3:3:9:97,9,0	1/1:0,2:2:6:59,6,0	1/1:0,6:6:18:192,18,0	1/1:0,3:3:9:95,9,0	0/0:2,0:2:6:0,6,57	0/0:6,0:6:18:0,18,183	1/1:0,3:3:9:96,9,0	1/1:0,4:4:9:110,9,0	1/1:0,5:5:15:151,15,0	1/1:0,2:2:6:61,6,0	1/1:0,1:1:3:31,3,0	1/1:0,4:4:12:122,12,0	1/1:0,1:1:3:31,3,0	0/0:6,0:6:18:0,18,183	1/1:0,6:6:15:167,15,0	0/0:5,0:5:15:0,15,151	0/0:7,0:7:21:0,21,218	1/1:0,7:7:21:216,21,0	1/1:0,1:1:3:31,3,0	1/1:0,5:5:15:159,15,0	1/1:0,1:1:3:30,3,0	1/1:0,4:4:9:106,9,0	1/1:0,4:4:12:124,12,0	0/0:5,0:5:15:0,15,152	0/0:3,0:3:6:0,6,76	./.:.:.:.:.	0/0:3,0:3:6:0,6,72	0/0:10,0:10:18:0,18,242	0/0:2,0:2:3:0,3,45	0/0:2,0:2:3:0,3,45	1/1:0,3:3:6:70,6,0	0/0:20,0:20:60:0,60,674
chr0	57015903	.	T	G	17527.8	.	AC=185;AF=0.734;AN=252;BaseQRankSum=5.989;DP=851;Dels=0.00;FS=0.000;HaplotypeScore=0.0474;InbreedingCoeff=0.7044;MLEAC=186;MLEAF=0.738;MQ=59.22;MQ0=0;MQRankSum=-0.960;QD=29.02;ReadPosRankSum=-1.370	GT:AD:DP:GQ:PL	1/1:0,43:43:99:1377,129,0	1/1:0,18:18:54:553,54,0	0/0:32,0:32:87:0,87,922	1/1:0,46:46:99:1391,126,0	1/1:0,18:18:54:570,54,0	1/1:0,11:11:27:312,27,0	1/1:0,22:22:66:684,66,0	1/1:0,1:1:3:29,3,0	1/1:0,3:3:9:89,9,0	1/1:0,10:10:30:319,30,0	./.:.:.:.:.	0/0:10,0:10:30:0,30,307	1/1:0,10:10:30:325,30,0	./.:.:.:.:.	1/1:0,17:17:51:537,51,0	1/1:0,6:6:15:171,15,0	1/1:0,13:13:39:404,39,0	0/0:1,0:1:3:0,3,32	1/1:0,5:5:15:152,15,0	1/1:0,1:1:3:31,3,0	0/0:5,0:5:15:0,15,159	1/1:0,11:11:30:326,30,0	1/1:0,16:16:48:505,48,0	0/0:16,0:16:48:0,48,499	0/0:1,0:1:3:0,3,35	0/1:13,4:17:77:77,0,347	1/1:0,9:9:27:274,27,0	1/1:0,1:1:3:32,3,0	1/1:0,2:2:6:69,6,0	1/1:0,11:11:33:350,33,0	1/1:0,2:2:6:65,6,0	1/1:0,1:1:3:22,3,0	1/1:0,10:10:30:308,30,0	1/1:0,3:3:9:101,9,0	0/0:17,0:17:51:0,51,513	0/0:1,0:1:3:0,3,29	1/1:0,9:9:27:288,27,0	1/1:0,7:7:18:193,18,0	1/1:0,8:8:21:235,21,0	./.:.:.:.:.	1/1:0,6:6:18:201,18,0	1/1:0,5:5:15:156,15,0	1/1:0,13:13:39:418,39,0	0/0:17,0:17:48:0,48,502	1/1:0,13:13:39:413,39,0	0/0:11,0:11:27:0,27,305	0/0:16,0:16:48:0,48,488	0/1:2,2:4:47:47,0,55	1/1:0,3:3:9:93,9,0	1/1:0,5:5:12:139,12,0	1/1:0,2:2:6:61,6,0	1/1:0,4:4:12:132,12,0	1/1:0,4:4:12:126,12,0	0/0:2,0:2:6:0,6,63	0/0:4,0:4:12:0,12,120	1/1:0,1:1:3:29,3,0	0/0:6,0:6:18:0,18,182	0/0:9,0:9:24:0,24,260	1/1:0,1:1:3:32,3,0	0/0:3,0:3:9:0,9,92	1/1:0,3:3:9:92,9,0	./.:.:.:.:.	1/1:0,1:1:3:32,3,0	0/0:7,0:7:21:0,21,216	1/1:0,7:7:21:225,21,0	1/1:0,3:3:9:97,9,0	1/1:0,3:3:9:93,9,0	1/1:0,9:9:27:284,27,0	1/1:0,9:9:27:288,27,0	1/1:0,1:1:3:32,3,0	1/1:0,5:5:15:157,15,0	1/1:0,4:4:12:123,12,0	./.:.:.:.:.	0/1:2,10:12:30:248,0,30	0/0:5,0:5:15:0,15,156	0/0:3,0:3:9:0,9,95	1/1:0,8:8:24:250,24,0	./.:.:.:.:.	./.:.:.:.:.	1/1:0,5:5:12:139,12,0	1/1:0,5:5:15:155,15,0	1/1:0,5:5:15:156,15,0	1/1:0,3:3:9:97,9,0	1/1:0,6:6:15:169,15,0	1/1:0,3:3:9:94,9,0	0/0:8,0:8:24:0,24,260	1/1:0,1:1:3:32,3,0	1/1:0,4:4:12:132,12,0	1/1:0,5:5:15:159,15,0	1/1:0,5:5:15:159,15,0	1/1:0,1:1:3:33,3,0	1/1:0,1:1:3:29,3,0	1/1:0,6:6:18:189,18,0	./.:.:.:.:.	1/1:0,2:2:6:63,6,0	1/1:0,5:5:15:159,15,0	1/1:0,5:5:15:158,15,0	1/1:0,2:2:6:59,6,0	1/1:0,1:1:3:31,3,0	1/1:0,6:6:15:173,15,0	1/1:0,6:6:18:195,18,0	./.:.:.:.:.	1/1:0,4:6:12:121,12,0	1/1:0,3:3:9:95,9,0	1/1:0,2:2:6:63,6,0	1/1:0,2:2:6:65,6,0	1/1:0,4:4:12:134,12,0	1/1:0,6:6:18:184,18,0	./.:.:.:.:.	0/0:2,0:2:6:0,6,60	0/0:6,0:6:18:0,18,180	./.:.:.:.:.	1/1:0,2:2:6:63,6,0	1/1:0,7:7:21:214,21,0	1/1:0,4:4:12:120,12,0	1/1:0,2:2:6:67,6,0	1/1:0,3:3:9:96,9,0	1/1:0,3:3:9:93,9,0	0/0:2,0:2:6:0,6,62	1/1:0,2:2:6:64,6,0	0/0:6,0:6:18:0,18,172	0/0:4,0:4:12:0,12,122	1/1:0,5:5:15:158,15,0	1/1:0,3:3:9:98,9,0	1/1:0,2:2:6:64,6,0	1/1:0,4:4:12:130,12,0	1/1:0,4:4:12:132,12,0	1/1:0,2:2:6:64,6,0	0/0:6,0:6:18:0,18,184	0/0:3,0:3:9:0,9,93	1/1:0,1:1:3:32,3,0	0/0:6,0:6:12:0,12,150	0/0:10,0:10:21:0,21,258	0/0:2,0:2:3:0,3,45	0/0:1,0:1:3:0,3,31	1/1:0,3:3:6:77,6,0	0/0:24,0:24:72:0,72,811
chr0	57015921	.	C	G	18401.2	.	AC=191;AF=0.752;AN=254;BaseQRankSum=-1.414;DP=867;Dels=0.00;FS=0.000;HaplotypeScore=0.0705;InbreedingCoeff=0.7078;MLEAC=191;MLEAF=0.752;MQ=59.16;MQ0=0;MQRankSum=1.567;QD=29.54;ReadPosRankSum=1.143	GT:AD:DP:GQ:PL	1/1:0,49:49:99:1612,147,0	1/1:0,20:20:60:629,60,0	0/0:31,0:31:84:0,84,931	1/1:0,47:47:99:1425,129,0	1/1:0,18:18:54:570,54,0	1/1:0,10:10:30:313,30,0	1/1:0,20:20:60:636,60,0	1/1:0,1:1:3:35,3,0	1/1:0,2:2:6:61,6,0	1/1:0,11:11:30:332,30,0	1/1:0,1:1:3:34,3,0	0/0:9,0:9:27:0,27,278	1/1:0,10:10:30:316,30,0	1/1:0,1:1:3:31,3,0	1/1:0,18:18:54:576,54,0	1/1:0,7:7:18:206,18,0	1/1:0,13:13:39:411,39,0	./.:.:.:.:.	1/1:0,6:6:18:188,18,0	1/1:0,2:2:6:64,6,0	0/0:4,0:4:12:0,12,130	1/1:0,12:12:33:358,33,0	1/1:0,15:15:45:480,45,0	0/0:16,0:16:48:0,48,512	0/0:1,0:1:3:0,3,35	0/1:11,4:15:83:83,0,306	1/1:0,11:11:33:351,33,0	1/1:0,1:1:3:32,3,0	1/1:0,2:2:6:63,6,0	1/1:0,12:12:36:379,36,0	1/1:0,4:4:12:132,12,0	1/1:0,1:1:3:22,3,0	1/1:0,9:9:27:287,27,0	1/1:0,2:2:6:66,6,0	0/0:19,0:19:57:0,57,583	./.:.:.:.:.	1/1:0,11:11:33:347,33,0	1/1:0,7:7:18:200,18,0	1/1:0,8:8:21:239,21,0	./.:.:.:.:.	1/1:0,6:6:18:199,18,0	1/1:0,6:6:18:192,18,0	1/1:0,15:15:45:462,45,0	0/0:18,0:18:51:0,51,543	1/1:0,12:12:36:367,36,0	0/0:13,0:13:33:0,33,380	0/0:14,0:14:42:0,42,439	0/0:2,0:2:6:0,6,65	1/1:0,3:3:9:92,9,0	1/1:0,4:4:9:111,9,0	1/1:0,3:3:9:92,9,0	1/1:0,2:2:6:63,6,0	1/1:0,4:4:12:126,12,0	./.:.:.:.:.	0/0:4,0:4:12:0,12,126	1/1:0,1:1:3:32,3,0	0/0:8,0:8:24:0,24,252	0/0:7,0:7:18:0,18,205	1/1:0,1:1:3:31,3,0	0/0:2,0:2:6:0,6,62	1/1:0,3:3:9:97,9,0	./.:.:.:.:.	1/1:0,1:1:3:23,3,0	0/0:7,0:7:21:0,21,216	1/1:0,6:6:18:189,18,0	1/1:0,3:3:9:97,9,0	./.:.:.:.:.	1/1:0,9:9:27:287,27,0	1/1:0,8:8:24:257,24,0	1/1:0,2:2:6:63,6,0	1/1:0,4:4:12:128,12,0	1/1:0,4:4:12:123,12,0	1/1:0,2:2:6:65,6,0	0/1:2,9:11:35:215,0,35	0/0:5,0:5:15:0,15,161	0/0:3,0:3:9:0,9,93	1/1:0,7:7:21:218,21,0	1/1:0,1:1:3:34,3,0	./.:.:.:.:.	1/1:0,6:6:15:168,15,0	1/1:0,5:5:15:160,15,0	1/1:0,6:6:18:184,18,0	1/1:0,4:4:12:130,12,0	1/1:0,7:7:18:203,18,0	1/1:0,5:5:15:158,15,0	0/0:6,0:6:18:0,18,198	1/1:0,1:1:3:32,3,0	1/1:0,3:3:9:98,9,0	1/1:0,4:4:12:125,12,0	1/1:0,6:6:18:195,18,0	1/1:0,1:1:3:32,3,0	1/1:0,2:2:6:66,6,0	1/1:0,6:6:18:195,18,0	./.:.:.:.:.	1/1:0,2:2:6:67,6,0	1/1:0,7:7:21:211,21,0	1/1:0,5:5:15:147,15,0	1/1:0,5:5:15:160,15,0	1/1:0,2:2:6:57,6,0	1/1:0,5:5:12:142,12,0	1/1:0,5:5:15:161,15,0	1/1:0,2:2:6:63,6,0	0/1:1,3:4:23:53,0,23	1/1:0,4:4:12:127,12,0	1/1:0,2:2:6:63,6,0	1/1:0,3:3:9:102,9,0	1/1:0,3:3:9:100,9,0	1/1:0,5:5:15:154,15,0	./.:.:.:.:.	0/0:3,0:3:9:0,9,92	0/0:8,0:8:24:0,24,256	./.:.:.:.:.	1/1:0,2:2:6:65,6,0	1/1:0,7:7:21:224,21,0	1/1:0,3:3:9:94,9,0	1/1:0,1:1:3:32,3,0	1/1:0,3:3:9:96,9,0	1/1:0,4:4:12:128,12,0	0/0:3,0:3:9:0,9,95	1/1:0,3:3:9:98,9,0	0/0:6,0:6:18:0,18,187	0/0:5,0:5:15:0,15,156	1/1:0,5:5:15:158,15,0	1/1:0,3:3:9:97,9,0	1/1:0,3:3:9:99,9,0	1/1:0,5:5:15:156,15,0	1/1:0,4:4:12:128,12,0	1/1:0,2:2:6:65,6,0	0/0:5,0:5:15:0,15,160	0/0:3,0:3:9:0,9,96	1/1:0,1:1:3:32,3,0	0/0:7,0:7:12:0,12,166	0/0:10,0:10:21:0,21,259	0/0:2,0:2:3:0,3,45	0/0:2,0:2:6:0,6,56	1/1:0,3:3:6:77,6,0	0/0:20,0:20:60:0,60,670
chr0	57015937	.	C	T	16519.7	.	AC=189;AF=0.744;AN=254;BaseQRankSum=-3.443;DP=800;Dels=0.00;FS=3.188;HaplotypeScore=0.0691;InbreedingCoeff=0.6592;MLEAC=190;MLEAF=0.748;MQ=59.14;MQ0=0;MQRankSum=1.069;QD=28.53;ReadPosRankSum=1.251	GT:AD:DP:GQ:PL	1/1:0,48:48:99:1546,144,0	1/1:0,17:17:51:517,51,0	0/0:32,0:32:87:0,87,968	1/1:0,40:40:99:1202,114,0	1/1:0,14:14:42:428,42,0	1/1:0,10:10:30:296,30,0	1/1:0,17:17:51:502,51,0	1/1:0,1:1:3:34,3,0	1/1:0,1:1:3:32,3,0	1/1:0,10:10:27:300,27,0	1/1:0,2:2:6:64,6,0	0/0:9,0:9:27:0,27,284	1/1:0,10:10:30:306,30,0	0/1:1,1:2:25:27,0,25	1/1:0,20:20:60:625,60,0	1/1:0,9:9:24:263,24,0	1/1:0,9:9:27:274,27,0	./.:.:.:.:.	1/1:0,5:5:15:155,15,0	1/1:0,3:3:6:59,6,0	0/0:3,0:3:9:0,9,100	1/1:0,10:10:27:289,27,0	1/1:0,13:13:39:399,39,0	0/0:17,0:17:51:0,51,537	0/0:1,0:1:3:0,3,33	0/1:11,5:16:99:110,0,295	1/1:0,10:10:30:308,30,0	./.:.:.:.:.	1/1:0,1:1:3:32,3,0	1/1:0,9:9:27:275,27,0	1/1:0,4:4:12:129,12,0	1/1:0,1:1:3:22,3,0	1/1:0,7:7:21:213,21,0	1/1:0,2:2:6:63,6,0	0/0:18,0:18:54:0,54,565	./.:.:.:.:.	1/1:0,14:14:42:437,42,0	1/1:0,7:7:18:200,18,0	1/1:0,8:8:21:231,21,0	./.:.:.:.:.	1/1:0,5:5:15:158,15,0	1/1:0,6:6:18:178,18,0	1/1:0,12:12:36:372,36,0	0/0:17,0:17:48:0,48,524	1/1:0,12:12:36:367,36,0	0/0:15,0:15:45:0,45,468	0/0:11,0:11:33:0,33,349	0/0:2,0:2:6:0,6,67	1/1:0,3:3:9:95,9,0	1/1:0,5:5:12:138,12,0	1/1:0,3:3:9:89,9,0	1/1:0,3:3:9:91,9,0	1/1:0,4:4:12:124,12,0	./.:.:.:.:.	0/0:2,0:2:6:0,6,61	1/1:0,1:1:3:32,3,0	0/0:7,0:7:21:0,21,214	0/0:6,0:6:15:0,15,167	1/1:0,2:2:6:60,6,0	0/0:2,0:2:6:0,6,63	1/1:0,4:4:12:126,12,0	./.:.:.:.:.	1/1:0,1:1:3:32,3,0	0/0:3,0:3:9:0,9,94	1/1:0,6:6:18:186,18,0	1/1:0,5:5:15:158,15,0	1/1:0,2:2:6:61,6,0	1/1:0,8:8:24:241,24,0	1/1:0,7:7:21:227,21,0	1/1:0,2:2:6:61,6,0	1/1:0,4:4:12:126,12,0	1/1:0,4:4:12:119,12,0	1/1:0,2:2:6:61,6,0	0/1:2,7:9:39:176,0,39	0/0:4,0:4:12:0,12,129	0/0:2,0:2:6:0,6,61	1/1:0,6:6:18:191,18,0	1/1:0,1:1:3:33,3,0	./.:.:.:.:.	1/1:0,5:5:15:154,15,0	1/1:0,4:4:12:120,12,0	1/1:0,4:4:12:117,12,0	1/1:0,3:3:9:97,9,0	1/1:0,7:7:18:199,18,0	1/1:0,6:6:15:171,15,0	0/0:4,0:4:12:0,12,131	1/1:0,1:1:3:32,3,0	1/1:0,2:2:6:61,6,0	1/1:0,4:4:12:122,12,0	1/1:0,5:5:15:162,15,0	1/1:0,1:1:3:32,3,0	1/1:0,2:2:6:59,6,0	1/1:0,4:4:12:118,12,0	./.:.:.:.:.	1/1:0,2:2:6:63,6,0	1/1:0,6:6:18:184,18,0	1/1:0,6:6:18:194,18,0	1/1:0,5:5:15:155,15,0	1/1:0,1:1:3:29,3,0	1/1:0,1:1:3:33,3,0	1/1:0,5:5:15:157,15,0	1/1:0,1:1:3:32,3,0	0/1:1,3:4:18:77,0,18	1/1:0,4:4:12:119,12,0	1/1:0,2:2:6:67,6,0	1/1:0,2:2:6:62,6,0	1/1:0,2:2:6:61,6,0	1/1:0,6:6:18:183,18,0	./.:.:.:.:.	0/0:3,0:3:9:0,9,93	0/0:6,0:6:18:0,18,187	./.:.:.:.:.	1/1:0,3:3:9:97,9,0	1/1:0,6:6:18:180,18,0	1/1:0,3:3:9:96,9,0	1/1:0,1:1:3:30,3,0	1/1:0,3:3:9:94,9,0	1/1:0,4:4:12:120,12,0	0/0:3,0:3:9:0,9,97	1/1:0,2:2:6:63,6,0	0/0:6,0:6:18:0,18,187	0/0:4,0:4:12:0,12,126	1/1:0,7:7:21:215,21,0	1/1:0,2:2:6:62,6,0	1/1:0,2:2:6:58,6,0	1/1:0,4:4:12:118,12,0	1/1:0,3:3:9:89,9,0	1/1:0,1:1:3:30,3,0	0/0:4,0:4:12:0,12,126	0/0:4,0:4:9:0,9,109	0/1:1,1:3:25:26,0,25	0/0:7,0:7:12:0,12,166	0/0:10,0:10:21:0,21,260	0/0:2,0:2:3:0,3,45	0/0:3,0:3:9:0,9,90	1/1:0,3:3:6:76,6,0	0/0:14,0:14:42:0,42,471
chr0	57016013	.	G	A	14041.9	.	AC=186;AF=0.732;AN=254;BaseQRankSum=0.781;DP=665;Dels=0.00;FS=1.935;HaplotypeScore=0.0370;InbreedingCoeff=0.6176;MLEAC=189;MLEAF=0.744;MQ=58.64;MQ0=0;MQRankSum=-1.832;QD=28.31;ReadPosRankSum=-3.216	GT:AD:DP:GQ:PL	1/1:0,35:35:99:1105,105,0	1/1:0,15:15:45:464,45,0	0/0:13,0:13:39:0,39,395	1/1:0,29:29:87:875,87,0	1/1:0,13:13:39:400,39,0	1/1:0,8:8:24:241,24,0	1/1:0,9:9:27:278,27,0	./.:.:.:.:.	1/1:0,3:3:9:95,9,0	1/1:0,7:7:18:201,18,0	1/1:0,2:2:6:63,6,0	0/0:9,0:9:27:0,27,270	1/1:0,12:12:36:383,36,0	0/0:2,0:2:3:0,3,32	1/1:0,12:12:36:352,36,0	1/1:0,6:6:18:187,18,0	1/1:0,14:14:39:419,39,0	0/0:2,0:2:6:0,6,63	1/1:0,2:2:6:65,6,0	1/1:0,4:4:12:123,12,0	0/0:2,0:2:6:0,6,64	1/1:0,6:6:12:135,12,0	1/1:0,11:11:33:343,33,0	0/0:13,0:13:39:0,39,399	0/1:1,2:3:23:55,0,23	0/1:10,6:16:99:141,0,260	1/1:0,14:14:42:431,42,0	1/1:0,7:7:21:225,21,0	0/1:1,2:3:23:55,0,23	1/1:0,9:9:27:271,27,0	1/1:0,7:7:21:224,21,0	1/1:0,3:3:9:102,9,0	1/1:0,7:7:21:213,21,0	1/1:0,4:4:12:129,12,0	0/0:9,0:9:24:0,24,242	./.:.:.:.:.	1/1:0,7:7:21:223,21,0	1/1:0,7:7:18:198,18,0	1/1:0,3:3:9:96,9,0	1/1:0,1:1:3:31,3,0	1/1:0,2:2:6:63,6,0	1/1:0,5:5:15:156,15,0	1/1:0,9:9:27:274,27,0	0/0:14,0:14:39:0,39,399	1/1:0,12:12:36:369,36,0	0/0:8,0:8:24:0,24,248	0/0:10,0:10:27:0,27,296	0/1:2,1:3:23:23,0,58	1/1:0,1:1:3:32,3,0	1/1:0,4:4:12:124,12,0	./.:.:.:.:.	1/1:0,2:2:6:65,6,0	1/1:0,7:7:21:210,21,0	0/0:3,0:3:9:0,9,92	./.:.:.:.:.	1/1:0,5:5:15:158,15,0	0/0:7,0:7:21:0,21,210	0/0:3,0:3:9:0,9,88	1/1:0,4:4:12:126,12,0	0/0:3,0:3:9:0,9,91	1/1:0,3:3:9:93,9,0	1/1:0,1:1:3:31,3,0	1/1:0,4:4:12:122,12,0	0/0:6,0:6:18:0,18,179	1/1:0,3:3:9:94,9,0	1/1:0,3:3:9:95,9,0	1/1:0,3:3:9:91,9,0	1/1:0,3:3:9:92,9,0	1/1:0,2:2:6:62,6,0	1/1:0,1:1:3:31,3,0	1/1:0,1:1:3:32,3,0	1/1:0,2:2:6:61,6,0	1/1:0,1:1:3:32,3,0	0/0:1,0:1:3:0,3,32	0/0:5,0:5:15:0,15,154	0/0:3,0:3:9:0,9,87	1/1:0,4:4:12:129,12,0	1/1:0,2:2:6:63,6,0	./.:.:.:.:.	1/1:0,5:5:12:136,12,0	1/1:0,1:1:3:32,3,0	1/1:0,3:3:9:92,9,0	1/1:0,10:10:30:306,30,0	1/1:0,2:2:6:61,6,0	1/1:0,5:5:15:154,15,0	0/0:4,0:4:12:0,12,134	./.:.:.:.:.	1/1:0,3:3:9:90,9,0	1/1:0,5:5:15:155,15,0	1/1:0,2:2:6:65,6,0	./.:.:.:.:.	1/1:0,2:2:6:61,6,0	1/1:0,3:3:9:92,9,0	1/1:0,2:2:6:61,6,0	1/1:0,3:3:9:95,9,0	1/1:0,5:5:15:155,15,0	1/1:0,2:2:6:68,6,0	1/1:0,2:2:6:63,6,0	1/1:0,2:2:6:61,6,0	1/1:0,2:2:6:55,6,0	1/1:0,3:3:9:94,9,0	1/1:0,1:1:3:31,3,0	0/1:3,1:4:20:20,0,81	./.:.:.:.:.	1/1:0,6:6:18:189,18,0	1/1:0,4:4:12:122,12,0	1/1:0,2:2:6:63,6,0	1/1:0,6:6:15:169,15,0	1/1:0,5:5:15:156,15,0	0/0:1,0:1:3:0,3,33	0/0:3,0:3:9:0,9,94	1/1:0,5:5:15:158,15,0	1/1:0,4:4:12:122,12,0	1/1:0,5:5:15:153,15,0	1/1:0,3:3:9:93,9,0	1/1:0,1:1:3:33,3,0	1/1:0,1:1:3:32,3,0	1/1:0,2:2:6:59,6,0	0/0:2,0:2:6:0,6,59	1/1:0,1:1:3:30,3,0	0/0:1,0:1:3:0,3,30	0/0:5,0:5:15:0,15,148	1/1:0,4:4:12:127,12,0	./.:.:.:.:.	1/1:0,1:1:3:31,3,0	1/1:0,2:2:6:61,6,0	./.:.:.:.:.	1/1:0,2:2:6:63,6,0	0/0:2,0:2:6:0,6,63	0/0:4,0:4:9:0,9,110	0/1:1,2:3:21:54,0,21	0/0:5,0:5:6:0,6,89	0/0:5,0:5:9:0,9,121	0/0:1,0:1:3:0,3,31	0/0:3,0:3:9:0,9,94	1/1:0,6:6:12:152,12,0	0/0:20,0:20:57:0,57,643
chr0	57016028	.	A	G	16055.5	.	AC=196;AF=0.754;AN=260;BaseQRankSum=4.653;DP=715;Dels=0.00;FS=4.169;HaplotypeScore=0.0860;InbreedingCoeff=0.6388;MLEAC=198;MLEAF=0.762;MQ=58.40;MQ0=1;MQRankSum=0.885;QD=29.62;ReadPosRankSum=-2.779	GT:AD:DP:GQ:PL	1/1:0,37:37:99:1210,108,0	1/1:0,19:19:57:613,57,0	0/0:11,0:11:30:0,30,326	1/1:0,33:33:96:1039,96,0	1/1:0,14:14:42:454,42,0	1/1:0,9:9:27:288,27,0	1/1:0,10:10:27:301,27,0	1/1:0,1:1:3:33,3,0	1/1:0,2:2:6:65,6,0	1/1:0,7:7:18:208,18,0	1/1:0,1:1:3:32,3,0	0/0:10,0:10:30:0,30,305	1/1:0,10:10:30:324,30,0	0/0:1,0:1:3:0,3,31	1/1:0,10:10:30:315,30,0	1/1:0,9:9:27:289,27,0	1/1:0,18:18:48:550,48,0	./.:.:.:.:.	1/1:0,3:3:9:98,9,0	1/1:0,3:3:9:92,9,0	0/0:2,0:2:6:0,6,63	1/1:0,6:6:15:175,15,0	1/1:0,11:11:33:347,33,0	0/0:13,0:13:39:0,39,408	0/1:3,2:5:49:49,0,79	0/1:9,7:16:99:177,0,231	1/1:0,18:18:54:576,54,0	1/1:0,7:7:21:225,21,0	1/1:0,3:3:9:99,9,0	1/1:0,11:11:33:354,33,0	1/1:0,5:5:15:166,15,0	1/1:0,3:3:9:98,9,0	1/1:0,8:8:24:259,24,0	1/1:0,5:5:15:155,15,0	0/0:9,0:9:27:0,27,284	./.:.:.:.:.	1/1:0,5:5:15:163,15,0	1/1:0,8:8:24:259,24,0	1/1:0,2:2:6:67,6,0	1/1:0,2:2:6:63,6,0	1/1:0,1:1:3:30,3,0	1/1:0,5:6:15:168,15,0	1/1:0,10:10:30:312,30,0	0/0:16,0:16:48:0,48,500	1/1:0,14:14:42:453,42,0	0/0:7,0:7:21:0,21,205	0/0:9,0:9:27:0,27,284	0/0:2,0:2:6:0,6,63	1/1:0,2:2:6:67,6,0	1/1:0,3:3:9:95,9,0	./.:.:.:.:.	1/1:0,2:2:6:61,6,0	1/1:0,8:8:24:267,24,0	0/0:3,0:3:9:0,9,88	./.:.:.:.:.	1/1:0,5:5:15:158,15,0	0/0:8,0:8:24:0,24,244	0/0:4,0:4:12:0,12,127	1/1:0,3:3:9:94,9,0	0/0:4,0:4:12:0,12,130	1/1:0,4:4:12:125,12,0	1/1:0,1:1:3:31,3,0	1/1:0,4:4:12:122,12,0	0/0:6,0:6:18:0,18,177	1/1:0,2:2:6:59,6,0	1/1:0,6:6:18:196,18,0	1/1:0,3:3:9:93,9,0	1/1:0,5:5:15:162,15,0	1/1:0,3:3:9:101,9,0	1/1:0,1:1:3:31,3,0	1/1:0,1:1:3:34,3,0	1/1:0,2:2:6:65,6,0	1/1:0,1:1:3:33,3,0	0/0:2,0:2:6:0,6,65	0/0:5,0:5:15:0,15,158	0/0:4,0:4:12:0,12,122	1/1:0,5:5:12:142,12,0	1/1:0,3:3:9:95,9,0	./.:.:.:.:.	1/1:0,4:4:9:111,9,0	1/1:0,1:1:3:34,3,0	1/1:0,5:5:15:163,15,0	1/1:0,12:12:36:390,36,0	1/1:0,2:2:6:62,6,0	1/1:0,4:4:12:127,12,0	0/0:3,0:3:9:0,9,95	1/1:0,2:2:3:45,3,0	1/1:0,2:2:6:64,6,0	1/1:0,5:5:15:155,15,0	1/1:0,2:2:6:66,6,0	1/1:0,1:1:3:33,3,0	1/1:0,2:2:6:62,6,0	1/1:0,5:5:15:161,15,0	1/1:0,2:2:6:61,6,0	1/1:0,3:3:9:92,9,0	1/1:0,5:5:15:158,15,0	1/1:0,2:2:6:63,6,0	1/1:0,2:2:6:63,6,0	1/1:0,2:2:6:63,6,0	1/1:0,2:2:6:64,6,0	1/1:0,2:2:6:64,6,0	1/1:0,1:1:3:32,3,0	0/1:3,2:5:52:52,0,77	1/1:0,1:1:3:34,3,0	1/1:0,6:6:18:189,18,0	1/1:0,5:5:15:161,15,0	1/1:0,2:2:6:65,6,0	1/1:0,6:6:15:178,15,0	1/1:0,5:5:15:162,15,0	0/0:2,0:2:6:0,6,62	0/0:3,0:3:9:0,9,94	1/1:0,5:5:15:164,15,0	1/1:0,4:4:12:132,12,0	1/1:0,7:7:21:226,21,0	1/1:0,4:4:12:126,12,0	1/1:0,1:1:3:31,3,0	1/1:0,1:1:3:33,3,0	1/1:0,4:4:12:132,12,0	0/0:2,0:2:6:0,6,61	1/1:0,1:1:3:32,3,0	0/0:1,0:1:3:0,3,32	0/0:4,0:4:12:0,12,126	1/1:0,3:3:9:96,9,0	1/1:0,1:1:3:32,3,0	1/1:0,1:1:3:34,3,0	1/1:0,2:2:6:63,6,0	./.:.:.:.:.	1/1:0,3:3:9:97,9,0	0/0:2,0:2:6:0,6,59	0/0:4,0:4:9:0,9,107	0/1:1,2:3:17:54,0,17	0/0:4,0:5:6:0,6,89	0/0:5,0:5:9:0,9,119	./.:.:.:.:.	0/0:3,0:3:9:0,9,92	1/1:0,8:8:18:216,18,0	0/0:23,0:23:66:0,66,759
chr0	57016113	.	T	G	8231.03	.	AC=150;AF=0.688;AN=218;BaseQRankSum=0.656;DP=499;Dels=0.00;FS=19.442;HaplotypeScore=0.1475;InbreedingCoeff=0.5757;MLEAC=150;MLEAF=0.688;MQ=56.13;MQ0=6;MQRankSum=-1.221;QD=25.25;ReadPosRankSum=-3.526	GT:AD:DP:GQ:PL	1/1:0,24:24:69:732,69,0	1/1:0,16:16:45:463,45,0	0/0:17,0:17:42:0,42,436	1/1:0,16:16:48:469,48,0	1/1:0,8:8:24:235,24,0	1/1:0,5:5:15:156,15,0	1/1:0,6:7:18:183,18,0	1/1:0,1:1:3:31,3,0	1/1:0,1:1:3:33,3,0	1/1:0,11:11:33:333,33,0	./.:.:.:.:.	0/0:15,0:15:45:0,45,452	1/1:0,6:6:18:180,18,0	./.:.:.:.:.	1/1:0,5:5:15:143,15,0	1/1:0,6:6:18:181,18,0	1/1:0,9:9:27:266,27,0	./.:.:.:.:.	1/1:0,2:2:6:59,6,0	./.:.:.:.:.	0/0:1,0:1:3:0,3,32	1/1:0,1:1:3:32,3,0	1/1:0,8:8:24:243,24,0	0/0:14,0:14:42:0,42,432	0/0:1,0:1:3:0,3,32	0/1:20,5:25:83:83,0,527	1/1:0,5:5:15:156,15,0	1/1:0,2:2:6:66,6,0	./.:.:.:.:.	1/1:0,9:9:27:277,27,0	./.:.:.:.:.	1/1:0,2:2:6:63,6,0	1/1:0,7:7:21:218,21,0	0/0:1,0:1:3:0,3,33	0/0:9,0:9:27:0,27,277	0/0:1,0:1:3:0,3,32	1/1:0,9:9:21:246,21,0	1/1:0,5:5:15:156,15,0	1/1:0,3:3:9:92,9,0	./.:.:.:.:.	./.:.:.:.:.	1/1:1,6:7:15:157,15,0	1/1:0,5:5:15:153,15,0	0/0:11,0:11:33:0,33,337	1/1:0,6:6:18:171,18,0	0/0:10,0:11:27:0,27,287	0/0:10,0:10:30:0,30,310	0/0:1,0:1:3:0,3,31	1/1:0,2:2:6:62,6,0	1/1:0,3:3:9:91,9,0	1/1:0,1:1:3:32,3,0	1/1:0,3:3:9:90,9,0	1/1:0,5:5:15:151,15,0	0/0:4,0:4:12:0,12,119	0/0:1,0:1:3:0,3,29	./.:.:.:.:.	0/0:7,0:7:18:0,18,183	0/0:6,0:6:18:0,18,184	./.:.:.:.:.	0/0:2,0:2:6:0,6,62	1/1:0,3:3:9:95,9,0	1/1:0,3:3:9:84,9,0	1/1:0,1:1:3:31,3,0	0/0:5,0:5:15:0,15,151	1/1:0,1:1:3:32,3,0	1/1:0,3:3:9:94,9,0	1/1:0,1:1:3:31,3,0	1/1:0,2:3:6:61,6,0	1/1:0,3:3:9:93,9,0	./.:.:.:.:.	1/1:0,1:1:3:31,3,0	1/1:0,1:1:3:31,3,0	1/1:0,1:1:3:27,3,0	0/1:1,1:2:24:24,0,25	0/0:3,0:3:9:0,9,91	0/0:2,0:2:3:0,3,29	1/1:0,5:5:12:135,12,0	./.:.:.:.:.	./.:.:.:.:.	1/1:0,2:2:6:60,6,0	1/1:0,1:1:3:32,3,0	1/1:0,1:1:3:30,3,0	./.:.:.:.:.	1/1:0,2:2:6:56,6,0	1/1:0,3:3:9:86,9,0	0/0:5,0:5:15:0,15,151	1/1:0,2:2:6:56,6,0	./.:.:.:.:.	./.:.:.:.:.	1/1:0,1:1:3:30,3,0	1/1:0,1:1:3:31,3,0	1/1:0,2:4:6:62,6,0	1/1:0,3:3:9:89,9,0	./.:.:.:.:.	1/1:0,3:3:9:94,9,0	1/1:0,1:1:3:33,3,0	1/1:0,1:1:3:27,3,0	./.:.:.:.:.	./.:.:.:.:.	1/1:0,2:2:6:61,6,0	1/1:0,1:1:3:31,3,0	./.:.:.:.:.	0/0:3,0:3:9:0,9,92	1/1:0,1:1:3:32,3,0	1/1:0,1:1:3:33,3,0	1/1:0,3:3:9:93,9,0	./.:.:.:.:.	1/1:0,2:2:6:61,6,0	./.:.:.:.:.	0/0:1,0:1:3:0,3,29	0/0:1,0:1:3:0,3,31	./.:.:.:.:.	1/1:0,9:9:24:263,24,0	1/1:0,2:2:6:56,6,0	1/1:0,1:1:3:32,3,0	./.:.:.:.:.	1/1:0,2:2:6:61,6,0	1/1:0,3:3:9:86,9,0	0/0:2,0:2:6:0,6,62	1/1:0,1:1:3:31,3,0	0/0:2,0:2:6:0,6,59	0/0:2,0:2:6:0,6,63	1/1:0,4:4:9:106,9,0	1/1:0,1:1:3:26,3,0	./.:.:.:.:.	./.:.:.:.:.	./.:.:.:.:.	1/1:0,2:2:6:61,6,0	0/0:3,0:3:9:0,9,93	0/0:2,0:2:3:0,3,44	0/1:2,2:4:21:54,0,21	0/0:3,0:3:9:0,9,87	0/0:4,0:4:9:0,9,106	./.:.:.:.:.	0/1:3,1:4:17:17,0,52	1/1:0,5:5:9:121,9,0	0/0:23,0:23:69:0,69,777
chr0	57022647	.	G	T	13372.5	.	AC=192;AF=0.750;AN=256;BaseQRankSum=-1.232;DP=679;Dels=0.00;FS=1.317;HaplotypeScore=0.2716;InbreedingCoeff=0.6272;MLEAC=191;MLEAF=0.746;MQ=59.23;MQ0=0;MQRankSum=0.841;QD=28.33;ReadPosRankSum=-0.774	GT:AD:DP:GQ:PL	1/1:0,40:40:99:1224,120,0	1/1:0,26:26:78:795,78,0	0/0:14,0:14:39:0,39,425	1/1:0,26:26:78:795,78,0	1/1:0,7:7:21:211,21,0	1/1:0,3:3:9:89,9,0	1/1:0,7:7:21:205,21,0	1/1:0,1:1:3:30,3,0	1/1:0,2:2:6:62,6,0	1/1:0,5:5:15:151,15,0	./.:.:.:.:.	0/0:13,0:13:39:0,39,396	1/1:0,12:12:36:357,36,0	0/0:1,0:1:3:0,3,33	1/1:0,12:12:36:367,36,0	1/1:0,13:13:33:361,33,0	1/1:0,13:13:39:397,39,0	./.:.:.:.:.	1/1:0,4:4:12:118,12,0	1/1:0,2:2:6:59,6,0	0/0:3,0:3:9:0,9,95	1/1:0,6:6:18:179,18,0	1/1:0,7:7:21:212,21,0	0/0:14,0:14:42:0,42,410	0/0:1,0:1:3:0,3,33	0/1:6,12:18:99:316,0,134	1/1:0,10:10:27:289,27,0	1/1:0,2:2:6:64,6,0	1/1:0,1:1:3:32,3,0	1/1:0,8:8:24:249,24,0	1/1:0,1:1:3:30,3,0	1/1:0,1:1:3:32,3,0	1/1:0,4:4:12:118,12,0	1/1:0,1:1:3:32,3,0	0/0:11,0:11:33:0,33,331	0/0:1,0:1:3:0,3,27	1/1:0,13:13:33:341,33,0	1/1:0,2:2:6:61,6,0	1/1:0,11:11:30:316,30,0	1/1:0,1:1:3:33,3,0	1/1:0,4:4:12:116,12,0	1/1:0,14:14:42:415,42,0	1/1:0,17:17:48:490,48,0	0/0:21,0:21:60:0,60,626	1/1:0,7:7:21:207,21,0	0/0:12,0:12:36:0,36,357	0/0:6,0:6:18:0,18,189	0/0:2,0:2:6:0,6,66	1/1:0,1:1:3:32,3,0	1/1:0,3:3:9:92,9,0	1/1:0,1:1:3:32,3,0	1/1:0,2:2:6:57,6,0	1/1:0,3:3:9:89,9,0	0/0:5,0:5:15:0,15,154	0/0:3,0:3:9:0,9,90	1/1:0,2:2:6:63,6,0	0/0:9,0:9:27:0,27,273	0/0:3,0:3:9:0,9,93	1/1:0,1:1:3:30,3,0	0/0:4,0:4:12:0,12,125	./.:.:.:.:.	1/1:0,4:4:12:124,12,0	1/1:0,4:4:12:117,12,0	0/0:2,0:2:6:0,6,61	1/1:0,5:5:15:151,15,0	1/1:0,1:1:3:31,3,0	./.:.:.:.:.	1/1:0,2:2:6:59,6,0	1/1:0,1:1:3:30,3,0	1/1:0,1:1:3:29,3,0	1/1:0,2:2:6:61,6,0	1/1:0,4:4:12:121,12,0	1/1:0,1:1:3:34,3,0	1/1:0,2:2:6:65,6,0	0/0:7,0:7:21:0,21,205	./.:.:.:.:.	1/1:0,5:5:12:134,12,0	1/1:0,1:1:3:32,3,0	0/0:3,0:3:9:0,9,92	1/1:0,2:2:6:58,6,0	1/1:0,1:1:3:31,3,0	1/1:0,1:1:3:30,3,0	1/1:0,5:5:15:152,15,0	1/1:0,3:3:9:93,9,0	1/1:0,2:2:6:65,6,0	0/0:2,0:2:6:0,6,61	1/1:0,2:2:6:58,6,0	1/1:0,3:3:9:92,9,0	1/1:0,2:2:6:61,6,0	1/1:0,3:3:9:93,9,0	1/1:0,2:2:6:61,6,0	1/1:0,1:1:3:30,3,0	1/1:0,5:5:15:163,15,0	1/1:0,1:1:3:29,3,0	1/1:0,1:1:3:29,3,0	1/1:0,1:1:3:33,3,0	1/1:0,2:2:6:65,6,0	1/1:0,1:1:3:29,3,0	1/1:0,4:4:12:121,12,0	1/1:0,2:2:6:62,6,0	1/1:0,1:1:3:32,3,0	1/1:0,1:1:3:29,3,0	0/1:1,1:2:24:24,0,25	1/1:0,2:2:6:58,6,0	1/1:0,2:2:6:60,6,0	1/1:0,4:4:12:125,12,0	1/1:0,4:4:12:122,12,0	1/1:0,2:2:6:63,6,0	1/1:0,3:3:9:92,9,0	./.:.:.:.:.	0/0:6,0:6:15:0,15,168	1/1:0,3:3:9:93,9,0	1/1:0,5:5:15:147,15,0	1/1:0,7:7:21:207,21,0	1/1:0,5:5:15:153,15,0	1/1:0,5:5:15:153,15,0	1/1:0,2:2:6:59,6,0	1/1:0,4:4:12:119,12,0	0/0:6,0:6:18:0,18,178	1/1:0,2:2:6:62,6,0	0/0:1,0:1:3:0,3,30	0/0:3,0:3:9:0,9,89	1/1:0,6:6:18:178,18,0	1/1:0,6:6:18:185,18,0	./.:.:.:.:.	1/1:0,4:4:12:122,12,0	1/1:0,1:1:3:30,3,0	1/1:0,7:7:21:206,21,0	./.:.:.:.:.	0/0:2,0:2:3:0,3,45	./.:.:.:.:.	0/0:4,0:4:6:0,6,89	0/0:8,0:8:18:0,18,212	0/0:9,0:9:21:0,21,236	0/0:4,0:4:6:0,6,89	1/1:0,3:3:6:73,6,0	0/0:27,0:27:81:0,81,876
chr0	57026411	.	A	C	956.56	.	AC=34;AF=0.218;AN=156;BaseQRankSum=0.158;DP=521;Dels=0.00;FS=1.426;HaplotypeScore=0.0477;InbreedingCoeff=0.4933;MLEAC=30;MLEAF=0.192;MQ=30.40;MQ0=82;MQRankSum=-1.804;QD=10.51;ReadPosRankSum=-0.298	GT:AD:DP:GQ:PL	0/0:39,0:39:63:0,63,680	0/0:8,0:8:6:0,6,66	0/0:13,0:13:30:0,30,306	0/0:27,0:27:36:0,36,389	1/1:0,7:7:6:59,6,0	0/0:4,0:4:12:0,12,122	0/0:4,0:4:9:0,9,95	0/0:4,0:4:3:0,3,32	./.:.:.:.:.	0/0:8,0:8:15:0,15,153	./.:.:.:.:.	0/0:3,0:3:6:0,6,65	0/0:15,0:15:30:0,30,310	./.:.:.:.:.	1/1:0,10:10:15:160,15,0	1/1:0,9:9:12:122,12,0	1/1:0,6:6:12:126,12,0	0/0:3,0:3:3:0,3,28	0/0:5,0:5:12:0,12,117	./.:.:.:.:.	./.:.:.:.:.	./.:.:.:.:.	0/0:8,0:8:21:0,21,217	0/0:16,0:16:27:0,27,283	./.:.:.:.:.	0/0:18,0:18:18:0,18,189	0/0:6,0:6:9:0,9,91	1/1:0,5:5:6:55,6,0	./.:.:.:.:.	1/1:0,11:11:15:160,15,0	./.:.:.:.:.	1/1:0,4:4:3:32,3,0	1/1:0,6:6:3:29,3,0	./.:.:.:.:.	0/0:3,0:3:6:0,6,64	0/0:3,0:3:3:0,3,33	0/0:4,0:4:9:0,9,96	0/0:7,0:7:9:0,9,89	0/0:7,0:7:9:0,9,100	./.:.:.:.:.	1/1:0,3:3:6:56,6,0	1/1:0,10:10:9:91,9,0	0/0:6,0:6:9:0,9,95	0/0:13,0:13:30:0,30,316	0/0:4,0:4:6:0,6,64	0/0:12,0:12:24:0,24,250	0/0:4,0:4:3:0,3,32	./.:.:.:.:.	./.:.:.:.:.	./.:.:.:.:.	./.:.:.:.:.	./.:.:.:.:.	./.:.:.:.:.	./.:.:.:.:.	./.:.:.:.:.	./.:.:.:.:.	0/0:4,0:4:9:0,9,91	0/0:3,0:3:3:0,3,31	0/0:2,0:2:6:0,6,62	0/0:3,0:3:6:0,6,59	./.:.:.:.:.	0/0:5,0:5:12:0,12,130	1/1:0,3:3:6:64,6,0	./.:.:.:.:.	0/0:5,0:5:6:0,6,61	./.:.:.:.:.	1/1:0,1:1:3:32,3,0	./.:.:.:.:.	./.:.:.:.:.	0/0:4,0:4:3:0,3,31	./.:.:.:.:.	./.:.:.:.:.	./.:.:.:.:.	0/0:1,0:1:3:0,3,33	0/0:1,0:1:3:0,3,32	./.:.:.:.:.	0/0:4,0:4:3:0,3,30	./.:.:.:.:.	0/0:1,0:1:3:0,3,33	0/0:1,0:1:3:0,3,34	./.:.:.:.:.	./.:.:.:.:.	./.:.:.:.:.	./.:.:.:.:.	1/1:0,3:3:3:34,3,0	./.:.:.:.:.	0/0:6,0:6:12:0,12,126	0/0:2,0:2:3:0,3,29	0/0:1,0:1:3:0,3,32	./.:.:.:.:.	0/0:2,0:2:3:0,3,33	0/0:2,0:2:3:0,3,30	./.:.:.:.:.	./.:.:.:.:.	./.:.:.:.:.	0/0:5,0:5:6:0,6,61	./.:.:.:.:.	1/1:0,2:2:3:31,3,0	./.:.:.:.:.	./.:.:.:.:.	0/0:3,0:3:6:0,6,58	0/0:4,0:4:6:0,6,55	0/0:2,0:2:3:0,3,32	0/0:2,0:2:3:0,3,33	./.:.:.:.:.	./.:.:.:.:.	./.:.:.:.:.	./.:.:.:.:.	./.:.:.:.:.	./.:.:.:.:.	./.:.:.:.:.	./.:.:.:.:.	0/0:10,0:10:12:0,12,122	1/1:0,5:5:3:32,3,0	0/0:3,0:3:6:0,6,60	1/1:0,2:2:3:30,3,0	./.:.:.:.:.	0/0:2,0:2:3:0,3,32	0/0:4,0:4:3:0,3,33	0/0:4,0:4:3:0,3,32	0/0:7,0:7:6:0,6,61	0/0:4,0:4:3:0,3,34	./.:.:.:.:.	./.:.:.:.:.	1/1:0,4:4:9:96,9,0	0/0:3,0:3:3:0,3,33	0/0:3,0:3:6:0,6,69	0/0:3,0:3:3:0,3,32	./.:.:.:.:.	./.:.:.:.:.	./.:.:.:.:.	./.:.:.:.:.	./.:.:.:.:.	./.:.:.:.:.	0/0:2,0:2:3:0,3,45	0/0:2,0:2:3:0,3,45	0/0:11,0:11:12:0,12,134
chr0	57056135	.	T	G	1918.18	.	AC=22;AF=0.083;AN=266;BaseQRankSum=0.336;DP=1645;Dels=0.00;FS=12.906;HaplotypeScore=0.2415;InbreedingCoeff=0.2144;MLEAC=19;MLEAF=0.071;MQ=49.98;MQ0=9;MQRankSum=8.564;QD=12.62;ReadPosRankSum=2.204	GT:AD:DP:GQ:PL	0/0:67,0:68:99:0,168,1864	0/0:33,0:33:90:0,90,949	0/0:25,0:25:63:0,63,680	0/0:65,0:65:99:0,186,1934	0/0:29,0:29:84:0,84,894	0/0:15,0:15:42:0,42,431	0/1:15,29:44:99:732,0,229	0/0:2,0:2:6:0,6,61	0/0:5,0:5:15:0,15,160	0/0:39,0:39:99:0,99,1042	0/0:2,0:2:6:0,6,65	0/0:32,0:32:84:0,84,909	0/0:14,0:14:39:0,39,411	1/1:0,2:2:6:63,6,0	0/0:37,0:37:84:0,84,888	0/0:24,0:25:66:0,66,678	0/0:29,0:29:78:0,78,814	0/0:2,0:2:6:0,6,62	0/0:17,0:17:39:0,39,429	0/0:15,0:15:42:0,42,437	0/0:3,0:3:9:0,9,95	0/0:32,0:32:87:0,87,946	0/0:42,0:42:99:0,108,1156	0/0:45,0:45:99:0,114,1201	0/1:2,2:4:21:52,0,21	0/0:31,0:31:87:0,87,914	0/0:25,0:25:60:0,60,661	0/0:8,0:8:21:0,21,222	0/1:5,1:6:18:18,0,107	0/0:31,0:31:81:0,81,891	0/0:3,0:3:9:0,9,94	0/0:8,0:8:24:0,24,258	0/1:20,15:35:99:351,0,473	0/0:1,0:1:3:0,3,32	0/0:31,1:32:78:0,78,832	0/1:3,1:4:21:21,0,85	0/0:37,0:37:93:0,93,980	0/0:25,0:25:66:0,66,719	0/0:26,0:26:66:0,66,684	0/0:1,0:1:3:0,3,30	0/0:3,0:3:9:0,9,96	0/1:7,6:13:94:164,0,94	0/0:24,0:24:69:0,69,720	0/0:39,0:39:96:0,96,1045	0/0:32,0:32:87:0,87,928	0/0:39,0:39:99:0,99,1070	0/0:22,0:22:54:0,54,604	0/0:4,0:4:12:0,12,126	0/0:1,0:1:3:0,3,31	0/0:9,0:9:21:0,21,218	0/0:6,0:6:12:0,12,118	0/0:4,0:4:12:0,12,116	0/0:17,0:17:42:0,42,470	1/1:0,1:1:3:31,3,0	0/0:8,0:8:18:0,18,201	0/0:5,0:5:15:0,15,162	0/0:5,0:5:9:0,9,108	0/0:11,0:11:27:0,27,295	0/0:2,0:2:6:0,6,61	0/0:12,0:12:33:0,33,345	0/0:9,0:9:24:0,24,253	0/0:5,0:5:9:0,9,104	0/0:10,0:10:27:0,27,281	0/1:1,5:6:8:135,0,8	1/1:2,8:10:21:233,21,0	0/0:9,0:9:21:0,21,221	0/0:8,0:8:24:0,24,251	0/0:5,0:5:15:0,15,161	0/0:10,0:10:27:0,27,292	./.:.:.:.:.	0/0:3,0:3:9:0,9,95	0/0:5,0:5:15:0,15,157	0/0:4,0:4:9:0,9,95	0/0:8,0:8:24:0,24,252	0/0:7,0:7:21:0,21,221	0/0:3,0:3:6:0,6,63	0/0:2,0:2:6:0,6,62	0/0:8,0:8:21:0,21,233	0/0:7,0:7:15:0,15,170	0/0:2,0:2:6:0,6,60	0/0:1,0:1:3:0,3,32	0/0:3,0:3:6:0,6,62	0/0:3,0:3:6:0,6,65	0/0:9,0:9:15:0,15,150	0/0:2,0:2:3:0,3,32	1/1:0,3:3:9:97,9,0	0/0:7,0:7:18:0,18,189	0/1:4,1:5:19:19,0,54	0/0:10,0:10:30:0,30,309	0/0:1,0:1:3:0,3,30	0/0:2,0:2:6:0,6,64	0/1:2,2:4:49:49,0,50	0/0:7,0:7:18:0,18,191	./.:.:.:.:.	0/0:6,0:6:18:0,18,182	0/0:3,0:3:6:0,6,65	0/1:1,1:2:16:16,0,25	0/1:2,3:5:20:83,0,20	0/0:5,0:5:12:0,12,137	0/1:2,2:4:22:53,0,22	1/1:2,2:4:6:63,6,0	0/0:4,0:4:9:0,9,94	0/0:2,0:2:6:0,6,61	0/0:3,0:3:9:0,9,92	0/0:2,0:2:6:0,6,62	0/0:6,0:6:18:0,18,185	0/0:6,0:6:18:0,18,167	0/0:11,0:11:30:0,30,300	0/0:5,0:5:15:0,15,152	0/0:13,0:13:36:0,36,381	0/0:7,0:7:21:0,21,213	0/0:5,0:5:15:0,15,157	0/0:13,0:13:36:0,36,391	0/0:7,0:7:12:0,12,124	0/0:11,0:11:24:0,24,250	0/0:5,0:5:12:0,12,126	0/0:9,0:9:24:0,24,264	0/0:7,0:7:21:0,21,219	0/0:5,0:5:12:0,12,124	0/0:6,0:6:15:0,15,165	0/0:6,0:6:15:0,15,173	0/0:14,0:14:33:0,33,363	0/0:12,0:12:33:0,33,357	0/0:7,0:7:21:0,21,218	0/0:7,0:7:18:0,18,188	0/0:7,0:7:21:0,21,220	0/0:6,0:6:12:0,12,138	0/0:6,0:6:9:0,9,94	0/0:2,0:2:6:0,6,64	0/0:7,0:7:12:0,12,161	./.:.:.:.:.	./.:.:.:.:.	0/0:6,0:6:6:0,6,89	0/0:10,0:10:21:0,21,259	0/0:11,0:11:18:0,18,255	0/0:2,0:2:3:0,3,45	0/0:50,0:50:99:0,132,1498
chr0	57058790	.	G	A	162.38	.	AC=14;AF=0.084;AN=166;BaseQRankSum=-0.818;DP=557;Dels=0.00;FS=1.616;HaplotypeScore=0.0095;InbreedingCoeff=0.2132;MLEAC=10;MLEAF=0.060;MQ=24.14;MQ0=82;MQRankSum=-0.709;QD=3.96;ReadPosRankSum=-0.709	GT:AD:DP:GQ:PL	0/0:38,0:38:18:0,18,203	0/0:14,0:14:15:0,15,162	0/0:9,0:9:3:0,3,32	0/0:24,0:24:30:0,30,316	0/0:12,0:12:12:0,12,130	0/0:5,0:5:9:0,9,96	0/0:9,0:9:6:0,6,65	0/0:1,0:1:3:0,3,32	./.:.:.:.:.	0/0:12,0:12:15:0,15,162	0/0:2,0:2:6:0,6,67	0/0:17,0:17:9:0,9,94	0/0:7,0:7:15:0,15,161	./.:.:.:.:.	0/0:7,0:7:6:0,6,65	0/0:13,0:13:6:0,6,61	0/0:11,0:11:6:0,6,65	./.:.:.:.:.	0/0:5,0:5:3:0,3,34	./.:.:.:.:.	./.:.:.:.:.	1/1:0,9:9:6:63,6,0	1/1:0,7:7:3:28,3,0	0/0:9,0:9:9:0,9,95	./.:.:.:.:.	0/0:9,0:9:9:0,9,91	0/0:6,0:6:6:0,6,64	0/0:2,0:2:3:0,3,33	0/0:1,0:1:3:0,3,32	0/0:10,0:10:3:0,3,29	./.:.:.:.:.	0/0:2,0:2:6:0,6,65	0/0:9,0:9:6:0,6,61	./.:.:.:.:.	./.:.:.:.:.	0/0:3,0:3:3:0,3,32	./.:.:.:.:.	0/0:11,0:11:9:0,9,95	0/0:4,0:4:3:0,3,32	./.:.:.:.:.	0/0:2,0:2:6:0,6,69	./.:.:.:.:.	0/0:9,0:9:6:0,6,69	0/0:8,0:8:3:0,3,31	1/1:0,10:10:6:57,6,0	0/0:7,0:7:6:0,6,67	0/0:6,0:6:3:0,3,32	0/0:2,0:2:3:0,3,34	./.:.:.:.:.	0/0:3,0:3:6:0,6,63	./.:.:.:.:.	./.:.:.:.:.	0/0:5,0:5:12:0,12,130	./.:.:.:.:.	./.:.:.:.:.	0/0:2,0:2:3:0,3,32	0/0:5,0:5:12:0,12,130	0/0:5,0:5:6:0,6,63	0/0:1,0:1:3:0,3,28	./.:.:.:.:.	./.:.:.:.:.	./.:.:.:.:.	0/0:2,0:2:3:0,3,34	./.:.:.:.:.	0/0:3,0:3:6:0,6,65	./.:.:.:.:.	0/0:2,0:2:6:0,6,66	0/0:4,0:4:3:0,3,31	./.:.:.:.:.	0/0:2,0:2:6:0,6,67	./.:.:.:.:.	./.:.:.:.:.	./.:.:.:.:.	0/0:4,0:4:6:0,6,58	./.:.:.:.:.	0/0:4,0:4:9:0,9,90	./.:.:.:.:.	./.:.:.:.:.	0/0:3,0:3:6:0,6,61	0/0:4,0:4:6:0,6,61	./.:.:.:.:.	0/0:1,0:1:3:0,3,34	0/0:4,0:4:12:0,12,130	./.:.:.:.:.	./.:.:.:.:.	0/0:4,0:4:6:0,6,53	./.:.:.:.:.	0/0:1,0:1:3:0,3,32	0/0:3,0:3:3:0,3,34	0/0:2,0:2:3:0,3,33	./.:.:.:.:.	./.:.:.:.:.	0/0:2,0:2:3:0,3,32	./.:.:.:.:.	./.:.:.:.:.	0/0:2,0:2:3:0,3,30	0/0:6,0:6:6:0,6,61	0/0:2,0:2:6:0,6,65	./.:.:.:.:.	./.:.:.:.:.	./.:.:.:.:.	0/0:2,0:2:6:0,6,64	0/0:2,0:2:3:0,3,32	./.:.:.:.:.	./.:.:.:.:.	./.:.:.:.:.	0/0:1,0:1:3:0,3,33	0/0:5,0:5:3:0,3,29	0/0:2,0:2:6:0,6,63	0/0:4,0:4:3:0,3,31	0/0:6,0:6:6:0,6,61	0/0:2,0:2:6:0,6,65	./.:.:.:.:.	0/0:3,0:3:3:0,3,28	0/0:6,0:6:3:0,3,32	0/0:4,0:4:6:0,6,63	0/0:3,0:3:9:0,9,97	0/0:4,0:4:3:0,3,32	./.:.:.:.:.	./.:.:.:.:.	0/0:3,0:3:3:0,3,32	./.:.:.:.:.	1/1:0,4:4:3:30,3,0	1/1:0,6:6:3:30,3,0	0/0:3,0:3:6:0,6,63	1/1:0,3:3:3:29,3,0	0/0:5,0:5:3:0,3,32	./.:.:.:.:.	1/1:0,2:2:6:59,6,0	./.:.:.:.:.	./.:.:.:.:.	./.:.:.:.:.	./.:.:.:.:.	0/0:4,0:4:9:0,9,109	./.:.:.:.:.	./.:.:.:.:.	0/0:25,0:25:36:0,36,406
chr0	57080258	.	A	G	1025.21	.	AC=18;AF=0.069;AN=262;BaseQRankSum=-2.117;DP=862;Dels=0.00;FS=1.291;HaplotypeScore=0.0924;InbreedingCoeff=0.3724;MLEAC=15;MLEAF=0.057;MQ=46.11;MQ0=4;MQRankSum=1.026;QD=20.10;ReadPosRankSum=0.633	GT:AD:DP:GQ:PL	0/0:49,0:49:99:0,144,1514	0/0:14,0:14:42:0,42,428	0/0:15,1:16:42:0,42,443	0/0:26,0:26:78:0,78,802	0/0:10,0:10:30:0,30,314	1/1:0,15:15:42:420,42,0	0/0:11,0:11:30:0,30,314	0/0:2,0:2:6:0,6,61	0/0:2,0:2:3:0,3,33	0/0:20,0:20:60:0,60,591	0/0:2,0:2:6:0,6,63	0/0:14,0:14:42:0,42,428	0/0:9,0:9:27:0,27,275	0/0:1,0:1:3:0,3,30	0/0:15,0:15:45:0,45,454	0/0:14,0:15:42:0,42,421	0/0:15,0:15:39:0,39,419	./.:.:.:.:.	0/0:7,0:7:21:0,21,211	0/0:6,0:6:18:0,18,177	0/0:5,0:5:15:0,15,164	0/0:16,0:16:45:0,45,455	0/0:15,0:15:42:0,42,420	0/0:17,0:17:51:0,51,522	0/0:3,0:3:9:0,9,97	0/0:13,0:13:39:0,39,400	0/0:14,0:14:39:0,39,392	0/0:4,0:4:12:0,12,134	0/1:1,2:3:23:53,0,23	0/0:16,0:16:39:0,39,427	0/0:5,0:5:15:0,15,155	0/0:3,0:3:9:0,9,100	0/0:10,0:10:27:0,27,272	0/0:8,0:8:24:0,24,250	0/0:11,0:11:30:0,30,306	0/0:11,0:11:33:0,33,328	0/0:20,0:20:54:0,54,578	0/0:5,0:5:15:0,15,153	0/0:8,0:8:24:0,24,245	0/0:4,0:4:12:0,12,115	0/0:3,0:3:9:0,9,97	0/0:17,0:17:51:0,51,520	0/0:11,0:11:33:0,33,340	0/0:22,0:22:66:0,66,685	0/0:18,0:18:54:0,54,562	0/0:13,0:13:39:0,39,392	0/0:7,0:7:21:0,21,212	0/0:7,0:7:21:0,21,225	./.:.:.:.:.	0/0:7,0:7:21:0,21,211	0/0:2,0:2:6:0,6,62	0/0:2,0:2:6:0,6,65	0/0:3,0:3:9:0,9,93	0/0:3,0:3:9:0,9,93	0/0:8,0:8:24:0,24,257	0/0:3,0:3:9:0,9,87	0/0:2,0:2:6:0,6,61	0/0:6,0:6:15:0,15,169	0/0:5,0:5:15:0,15,153	0/0:3,0:3:9:0,9,94	0/0:2,0:2:6:0,6,57	0/0:1,0:1:3:0,3,30	0/0:4,0:4:12:0,12,126	0/0:4,0:4:12:0,12,121	0/0:3,0:3:9:0,9,95	0/0:3,0:3:9:0,9,97	0/0:7,0:7:21:0,21,212	0/0:1,0:1:3:0,3,31	0/0:2,0:2:6:0,6,61	1/1:0,4:4:12:114,12,0	0/0:1,0:1:3:0,3,27	1/1:0,4:4:12:119,12,0	0/0:2,0:2:6:0,6,52	0/0:3,0:3:9:0,9,93	0/0:3,0:3:9:0,9,92	0/0:4,0:4:12:0,12,115	0/0:4,0:4:12:0,12,126	0/0:4,0:4:12:0,12,123	0/0:1,0:1:3:0,3,33	0/0:7,0:7:21:0,21,221	0/0:3,0:3:9:0,9,92	./.:.:.:.:.	0/0:2,0:2:6:0,6,63	1/1:0,2:2:6:61,6,0	1/1:0,6:6:15:164,15,0	0/0:6,0:6:18:0,18,187	0/0:3,0:3:9:0,9,91	0/1:1,4:5:14:109,0,14	0/0:2,0:2:6:0,6,61	0/0:5,0:5:15:0,15,153	0/0:1,0:1:3:0,3,32	0/0:5,0:5:15:0,15,153	0/0:1,0:1:3:0,3,32	0/0:3,0:3:3:0,3,45	0/0:2,0:2:6:0,6,59	0/0:2,0:2:6:0,6,61	0/0:7,0:7:21:0,21,217	0/0:3,0:3:9:0,9,92	0/0:1,0:1:3:0,3,32	0/0:2,0:2:6:0,6,59	0/0:8,0:8:24:0,24,258	0/0:3,0:3:9:0,9,96	0/0:3,0:3:9:0,9,94	0/0:1,0:1:3:0,3,31	0/0:2,0:2:6:0,6,59	0/0:4,0:4:9:0,9,106	1/1:0,3:3:9:90,9,0	0/0:10,0:10:30:0,30,303	0/1:2,1:3:25:25,0,57	0/0:3,0:3:6:0,6,62	0/0:2,0:2:6:0,6,61	0/1:2,1:3:25:25,0,57	0/0:8,0:8:24:0,24,223	0/0:6,0:6:18:0,18,187	0/0:3,0:3:9:0,9,94	0/0:2,0:2:6:0,6,61	0/0:3,0:3:6:0,6,61	1/1:0,3:3:9:86,9,0	0/0:1,0:1:3:0,3,32	0/0:4,0:4:12:0,12,126	0/0:3,0:3:6:0,6,61	0/0:6,0:6:18:0,18,181	0/0:5,0:5:15:0,15,151	0/0:4,0:4:12:0,12,126	0/0:7,0:7:21:0,21,212	./.:.:.:.:.	0/0:5,0:5:15:0,15,153	0/0:4,0:4:12:0,12,122	0/0:2,0:2:6:0,6,59	0/0:6,0:6:15:0,15,171	./.:.:.:.:.	0/0:1,0:1:3:0,3,32	0/0:4,0:5:6:0,6,89	0/0:6,0:6:9:0,9,134	./.:.:.:.:.	0/0:8,0:8:12:0,12,179	0/0:16,0:16:42:0,42,453
chr0	57080490	.	A	G	550.52	.	AC=17;AF=0.097;AN=176;DP=610;Dels=0.00;FS=0.000;HaplotypeScore=0.0000;InbreedingCoeff=0.3121;MLEAC=15;MLEAF=0.085;MQ=24.05;MQ0=77;QD=8.74	GT:AD:DP:GQ:PL	0/0:25,0:25:9:0,9,87	0/0:8,0:8:15:0,15,148	0/0:11,0:11:12:0,12,118	0/0:27,0:27:36:0,36,355	1/1:0,17:17:12:118,12,0	0/0:9,0:9:12:0,12,126	0/0:11,0:11:15:0,15,147	./.:.:.:.:.	./.:.:.:.:.	0/0:10,0:10:15:0,15,148	./.:.:.:.:.	0/0:11,0:11:21:0,21,214	0/0:7,0:7:15:0,15,153	./.:.:.:.:.	1/1:0,14:14:18:178,18,0	1/1:0,5:5:6:59,6,0	0/0:11,0:11:15:0,15,153	./.:.:.:.:.	./.:.:.:.:.	0/0:1,0:1:3:0,3,32	0/0:4,0:4:3:0,3,33	0/0:9,0:9:6:0,6,61	0/0:11,0:11:12:0,12,118	0/0:16,0:16:21:0,21,207	0/0:2,0:2:3:0,3,31	0/0:12,0:12:12:0,12,118	0/0:7,0:7:12:0,12,118	0/0:1,0:1:3:0,3,27	0/0:5,0:5:6:0,6,65	0/0:12,0:12:18:0,18,178	./.:.:.:.:.	0/0:2,0:2:3:0,3,32	0/0:9,0:9:3:0,3,30	1/1:0,3:3:6:65,6,0	0/0:10,0:10:9:0,9,92	./.:.:.:.:.	0/0:12,0:12:12:0,12,125	0/0:9,0:9:9:0,9,91	0/0:4,0:4:3:0,3,33	./.:.:.:.:.	0/0:2,0:2:6:0,6,61	1/1:0,7:7:15:148,15,0	0/0:12,0:12:15:0,15,153	0/0:18,0:18:24:0,24,245	0/0:12,0:12:12:0,12,115	0/0:12,0:12:18:0,18,178	0/0:10,0:10:6:0,6,61	./.:.:.:.:.	./.:.:.:.:.	0/0:3,0:3:3:0,3,33	./.:.:.:.:.	./.:.:.:.:.	0/0:3,0:3:6:0,6,61	./.:.:.:.:.	0/0:2,0:2:6:0,6,59	./.:.:.:.:.	0/0:3,0:3:3:0,3,31	0/0:5,0:5:6:0,6,61	0/0:1,0:1:3:0,3,30	0/0:5,0:5:3:0,3,32	./.:.:.:.:.	./.:.:.:.:.	0/0:6,0:6:9:0,9,89	0/0:4,0:4:9:0,9,92	0/0:8,0:8:3:0,3,30	1/1:0,5:5:3:30,3,0	0/0:4,0:4:9:0,9,90	./.:.:.:.:.	./.:.:.:.:.	0/0:2,0:2:3:0,3,27	./.:.:.:.:.	0/0:4,0:4:9:0,9,89	0/0:4,0:4:9:0,9,92	0/0:3,0:3:3:0,3,32	0/0:2,0:2:3:0,3,32	0/0:3,0:3:3:0,3,30	./.:.:.:.:.	0/0:4,0:4:3:0,3,30	./.:.:.:.:.	./.:.:.:.:.	./.:.:.:.:.	./.:.:.:.:.	0/0:2,0:2:3:0,3,29	0/0:4,0:4:3:0,3,30	0/0:6,0:6:9:0,9,92	./.:.:.:.:.	./.:.:.:.:.	0/0:3,0:3:3:0,3,27	0/0:3,0:3:3:0,3,31	./.:.:.:.:.	./.:.:.:.:.	./.:.:.:.:.	0/0:3,0:3:3:0,3,31	./.:.:.:.:.	./.:.:.:.:.	./.:.:.:.:.	0/0:5,0:5:6:0,6,63	0/0:4,0:4:6:0,6,63	./.:.:.:.:.	0/0:1,0:1:3:0,3,30	0/0:4,0:4:9:0,9,95	./.:.:.:.:.	0/0:1,0:1:3:0,3,31	./.:.:.:.:.	./.:.:.:.:.	./.:.:.:.:.	0/0:2,0:2:3:0,3,32	./.:.:.:.:.	0/0:2,0:2:6:0,6,67	./.:.:.:.:.	0/0:4,0:4:3:0,3,31	0/0:2,0:2:6:0,6,67	0/0:3,0:3:3:0,3,31	./.:.:.:.:.	./.:.:.:.:.	./.:.:.:.:.	1/1:0,3:3:6:59,6,0	./.:.:.:.:.	./.:.:.:.:.	0/0:1,0:1:3:0,3,30	0/1:2,1:3:21:21,0,52	0/0:5,0:5:9:0,9,95	0/0:2,0:2:6:0,6,61	./.:.:.:.:.	1/1:0,6:6:6:57,6,0	0/0:3,0:3:3:0,3,31	0/0:4,0:4:9:0,9,90	0/0:5,0:5:9:0,9,89	0/0:4,0:4:9:0,9,89	0/0:5,0:5:6:0,6,63	./.:.:.:.:.	0/0:1,0:1:3:0,3,31	./.:.:.:.:.	0/0:1,0:1:3:0,3,31	./.:.:.:.:.	0/0:4,0:4:6:0,6,89	0/0:11,0:11:12:0,12,126
chr0	57087394	.	G	T	541.26	.	AC=28;AF=0.175;AN=160;BaseQRankSum=-1.968;DP=686;Dels=0.00;FS=0.000;HaplotypeScore=0.0247;InbreedingCoeff=0.4318;MLEAC=22;MLEAF=0.138;MQ=21.35;MQ0=89;MQRankSum=1.278;QD=8.08;ReadPosRankSum=-1.692	GT:AD:DP:GQ:PL	0/0:43,0:43:30:0,30,334	0/0:12,0:12:9:0,9,97	0/0:15,0:15:9:0,9,97	0/0:34,0:34:45:0,45,484	0/0:13,0:13:12:0,12,126	0/0:17,0:17:21:0,21,228	0/0:7,0:7:9:0,9,95	./.:.:.:.:.	./.:.:.:.:.	0/0:13,0:13:21:0,21,227	./.:.:.:.:.	0/0:16,0:16:6:0,6,65	0/0:14,0:14:9:0,9,96	./.:.:.:.:.	0/0:12,0:12:12:0,12,129	0/0:14,0:14:18:0,18,194	0/0:16,0:16:15:0,15,152	./.:.:.:.:.	0/0:3,0:3:3:0,3,32	0/0:6,0:6:6:0,6,59	./.:.:.:.:.	1/1:0,9:9:6:62,6,0	1/1:0,10:10:9:90,9,0	0/0:12,0:12:12:0,12,130	./.:.:.:.:.	0/0:14,0:14:15:0,15,167	0/0:11,0:11:15:0,15,162	./.:.:.:.:.	./.:.:.:.:.	0/0:10,0:10:6:0,6,65	./.:.:.:.:.	./.:.:.:.:.	0/0:8,0:8:9:0,9,100	./.:.:.:.:.	0/0:10,0:10:12:0,12,126	./.:.:.:.:.	0/0:16,0:16:21:0,21,227	0/0:6,0:6:12:0,12,126	0/0:2,0:2:6:0,6,65	./.:.:.:.:.	0/0:2,0:2:3:0,3,36	0/0:9,0:9:6:0,6,69	0/0:5,0:5:9:0,9,100	0/0:10,0:10:9:0,9,95	1/1:0,13:13:9:92,9,0	0/0:15,0:15:30:0,30,325	./.:.:.:.:.	./.:.:.:.:.	./.:.:.:.:.	0/0:2,0:2:3:0,3,32	0/0:2,0:2:3:0,3,34	0/0:5,0:5:3:0,3,32	0/0:4,0:4:3:0,3,35	0/0:4,0:4:6:0,6,65	0/0:7,0:7:12:0,12,130	./.:.:.:.:.	./.:.:.:.:.	0/0:3,0:3:3:0,3,32	./.:.:.:.:.	./.:.:.:.:.	0/0:1,0:1:3:0,3,32	./.:.:.:.:.	0/0:6,0:6:6:0,6,63	0/0:4,0:4:3:0,3,33	0/0:5,0:5:3:0,3,35	0/0:1,0:1:3:0,3,32	0/0:1,0:1:3:0,3,30	./.:.:.:.:.	0/0:3,0:3:3:0,3,32	./.:.:.:.:.	./.:.:.:.:.	0/0:2,0:2:3:0,3,32	0/0:2,0:2:3:0,3,35	1/1:0,3:3:3:30,3,0	1/1:0,3:3:3:30,3,0	./.:.:.:.:.	./.:.:.:.:.	1/1:0,3:3:6:57,6,0	./.:.:.:.:.	1/1:0,5:5:3:32,3,0	./.:.:.:.:.	./.:.:.:.:.	./.:.:.:.:.	0/0:4,0:4:6:0,6,69	0/0:3,0:3:3:0,3,32	./.:.:.:.:.	0/0:5,0:5:3:0,3,33	./.:.:.:.:.	./.:.:.:.:.	./.:.:.:.:.	./.:.:.:.:.	0/0:3,0:3:3:0,3,32	0/0:3,0:3:3:0,3,34	./.:.:.:.:.	./.:.:.:.:.	0/0:4,0:4:3:0,3,32	./.:.:.:.:.	./.:.:.:.:.	./.:.:.:.:.	./.:.:.:.:.	0/0:2,0:2:3:0,3,32	./.:.:.:.:.	./.:.:.:.:.	./.:.:.:.:.	./.:.:.:.:.	1/1:0,4:4:3:32,3,0	./.:.:.:.:.	./.:.:.:.:.	./.:.:.:.:.	0/0:6,0:6:12:0,12,134	0/0:5,0:5:6:0,6,65	./.:.:.:.:.	0/0:3,0:3:6:0,6,61	0/0:7,0:7:12:0,12,123	0/0:8,0:8:3:0,3,34	0/0:3,0:3:6:0,6,67	./.:.:.:.:.	0/0:3,0:3:3:0,3,29	./.:.:.:.:.	1/1:0,4:4:3:30,3,0	0/0:6,0:6:6:0,6,61	0/0:7,0:7:3:0,3,30	1/1:0,3:3:6:59,6,0	1/1:0,1:1:3:30,3,0	0/0:4,0:4:3:0,3,33	1/1:0,4:4:6:59,6,0	1/1:0,2:2:6:61,6,0	1/1:0,3:3:9:95,9,0	./.:.:.:.:.	./.:.:.:.:.	0/0:2,0:2:3:0,3,45	0/0:3,0:3:3:0,3,31	./.:.:.:.:.	0/0:4,0:4:9:0,9,108	./.:.:.:.:.	./.:.:.:.:.	0/0:20,0:20:9:0,9,102
chr0	57098276	.	A	G	697.82	.	AC=24;AF=0.143;AN=168;BaseQRankSum=-3.123;DP=576;Dels=0.00;FS=0.000;HaplotypeScore=0.0290;InbreedingCoeff=0.3952;MLEAC=21;MLEAF=0.125;MQ=22.81;MQ0=53;MQRankSum=-0.608;QD=13.96;ReadPosRankSum=1.338	GT:AD:DP:GQ:PL	0/0:39,0:39:27:0,27,292	./.:.:.:.:.	0/0:14,0:14:12:0,12,126	0/0:13,0:13:15:0,15,155	0/0:20,0:20:24:0,24,241	0/0:12,0:12:18:0,18,186	1/1:0,8:8:15:145,15,0	./.:.:.:.:.	./.:.:.:.:.	0/0:12,0:12:12:0,12,122	./.:.:.:.:.	0/0:15,0:15:9:0,9,92	0/0:9,0:9:21:0,21,221	./.:.:.:.:.	0/0:12,0:12:24:0,24,240	0/0:18,0:18:27:0,27,278	0/0:5,0:5:3:0,3,33	./.:.:.:.:.	0/0:2,0:2:3:0,3,32	0/0:3,0:3:6:0,6,59	0/0:2,0:2:3:0,3,32	0/0:11,0:11:9:0,9,97	0/0:15,0:15:18:0,18,188	0/0:11,0:11:6:0,6,65	./.:.:.:.:.	0/0:14,0:14:18:0,18,187	1/1:0,8:8:12:116,12,0	1/1:0,3:3:3:32,3,0	./.:.:.:.:.	0/0:7,0:7:12:0,12,125	./.:.:.:.:.	0/0:1,0:1:3:0,3,33	0/0:6,0:6:6:0,6,62	0/0:1,0:1:3:0,3,33	0/0:12,0:12:18:0,18,185	./.:.:.:.:.	0/0:11,0:11:9:0,9,94	./.:.:.:.:.	0/0:6,0:6:15:0,15,154	0/0:2,0:2:3:0,3,33	./.:.:.:.:.	1/1:0,16:16:24:229,24,0	0/0:14,0:14:15:0,15,153	0/0:8,0:8:6:0,6,63	0/0:8,0:8:6:0,6,65	0/0:10,0:10:9:0,9,92	0/0:8,0:8:12:0,12,126	./.:.:.:.:.	./.:.:.:.:.	0/0:5,0:5:6:0,6,63	0/0:2,0:2:3:0,3,33	./.:.:.:.:.	0/0:4,0:4:9:0,9,92	./.:.:.:.:.	0/0:2,0:2:3:0,3,32	0/0:1,0:1:3:0,3,31	0/0:5,0:5:3:0,3,30	0/0:6,0:6:9:0,9,93	0/0:1,0:1:3:0,3,31	0/0:5,0:5:3:0,3,32	0/0:2,0:2:3:0,3,31	./.:.:.:.:.	0/0:6,0:6:6:0,6,63	./.:.:.:.:.	1/1:0,4:4:12:115,12,0	0/0:3,0:3:6:0,6,61	1/1:0,1:1:3:30,3,0	./.:.:.:.:.	./.:.:.:.:.	0/0:1,0:1:3:0,3,31	0/0:2,0:2:3:0,3,32	./.:.:.:.:.	0/0:2,0:2:3:0,3,32	0/0:2,0:2:3:0,3,31	./.:.:.:.:.	./.:.:.:.:.	0/0:1,0:1:3:0,3,31	0/0:1,0:1:3:0,3,31	0/0:3,0:3:6:0,6,63	./.:.:.:.:.	./.:.:.:.:.	0/0:2,0:2:3:0,3,32	0/0:3,0:3:9:0,9,89	./.:.:.:.:.	0/0:2,0:2:6:0,6,59	./.:.:.:.:.	1/1:0,1:1:3:30,3,0	1/1:0,2:2:3:31,3,0	./.:.:.:.:.	1/1:0,2:2:6:65,6,0	0/0:2,0:2:3:0,3,32	./.:.:.:.:.	./.:.:.:.:.	./.:.:.:.:.	./.:.:.:.:.	./.:.:.:.:.	./.:.:.:.:.	./.:.:.:.:.	1/1:0,1:1:3:29,3,0	./.:.:.:.:.	1/1:0,2:2:6:59,6,0	./.:.:.:.:.	./.:.:.:.:.	0/0:1,0:1:3:0,3,32	./.:.:.:.:.	./.:.:.:.:.	./.:.:.:.:.	./.:.:.:.:.	0/0:2,0:2:6:0,6,65	./.:.:.:.:.	0/0:1,0:1:3:0,3,33	0/0:2,0:2:6:0,6,67	1/1:0,2:2:3:29,3,0	0/0:4,0:4:6:0,6,61	0/0:3,0:3:9:0,9,92	0/0:3,0:3:9:0,9,92	./.:.:.:.:.	0/0:3,0:3:3:0,3,31	./.:.:.:.:.	0/0:2,0:2:3:0,3,31	0/0:2,0:2:3:0,3,32	0/0:5,0:5:9:0,9,89	./.:.:.:.:.	0/0:2,0:2:6:0,6,61	./.:.:.:.:.	0/0:4,0:4:6:0,6,61	./.:.:.:.:.	0/0:3,0:3:3:0,3,32	0/0:3,0:3:3:0,3,32	./.:.:.:.:.	./.:.:.:.:.	./.:.:.:.:.	./.:.:.:.:.	./.:.:.:.:.	0/0:8,0:8:3:0,3,45	0/0:6,0:6:3:0,3,45	0/0:17,0:17:27:0,27,301
chr0	57103376	.	C	A	2340.77	.	AC=30;AF=0.116;AN=258;BaseQRankSum=-2.319;DP=906;Dels=0.00;FS=0.000;HaplotypeScore=0.1287;InbreedingCoeff=0.5250;MLEAC=29;MLEAF=0.112;MQ=59.78;MQ0=0;MQRankSum=-0.055;QD=23.41;ReadPosRankSum=-1.539	GT:AD:DP:GQ:PL	0/0:56,0:56:99:0,168,1753	0/0:17,0:17:48:0,48,502	0/0:25,0:25:75:0,75,776	0/0:35,0:35:99:0,105,1071	0/0:19,0:19:51:0,51,554	0/0:9,0:9:27:0,27,277	1/1:0,7:7:21:206,21,0	0/0:3,0:3:6:0,6,61	0/0:4,0:4:12:0,12,121	0/0:15,0:15:45:0,45,450	./.:.:.:.:.	0/0:8,0:8:24:0,24,244	0/0:13,0:13:39:0,39,407	0/0:2,0:2:6:0,6,64	0/0:14,0:14:42:0,42,441	0/0:22,0:22:66:0,66,686	0/0:18,0:18:48:0,48,511	0/0:1,0:1:3:0,3,31	0/0:7,0:7:15:0,15,176	0/0:7,0:7:21:0,21,212	0/0:1,0:1:3:0,3,32	0/0:13,0:13:39:0,39,395	0/0:11,1:12:2:0,2,278	0/0:24,0:24:72:0,72,750	0/0:2,0:2:6:0,6,71	0/0:23,0:23:69:0,69,699	1/1:0,9:9:27:273,27,0	1/1:0,4:4:12:127,12,0	0/1:5,1:6:21:21,0,83	0/0:22,0:22:63:0,63,656	0/0:3,0:3:9:0,9,95	0/0:3,0:3:9:0,9,98	0/0:6,0:6:18:0,18,189	0/0:4,0:4:12:0,12,130	0/0:10,0:10:24:0,24,268	1/1:0,4:5:12:125,12,0	0/0:17,0:17:48:0,48,516	1/1:0,14:14:42:426,42,0	0/0:11,0:11:33:0,33,348	0/0:3,0:3:9:0,9,94	0/0:6,0:6:18:0,18,181	1/1:0,8:8:24:250,24,0	0/0:10,0:10:27:0,27,294	0/0:8,0:8:24:0,24,258	0/0:13,0:13:36:0,36,383	0/0:18,0:18:54:0,54,561	0/0:11,0:11:27:0,27,308	0/0:4,0:4:12:0,12,117	0/0:3,0:3:9:0,9,92	0/0:4,0:4:12:0,12,125	0/0:1,0:2:3:0,3,30	0/0:1,0:1:3:0,3,32	0/0:7,0:7:21:0,21,211	0/0:3,0:3:9:0,9,92	0/0:2,0:2:6:0,6,61	0/0:2,0:2:6:0,6,61	0/0:1,0:1:3:0,3,30	0/0:2,0:2:6:0,6,61	0/0:4,0:4:12:0,12,126	0/0:4,0:4:12:0,12,124	0/0:3,0:3:9:0,9,97	0/0:5,0:5:15:0,15,153	0/0:10,0:10:30:0,30,312	1/1:0,1:1:3:30,3,0	1/1:0,8:8:24:245,24,0	0/0:5,0:5:15:0,15,158	1/1:0,3:3:9:92,9,0	0/0:3,0:3:9:0,9,90	./.:.:.:.:.	0/0:1,0:1:3:0,3,32	0/0:2,0:2:6:0,6,61	0/0:4,0:4:12:0,12,115	0/0:3,0:3:6:0,6,76	0/0:4,0:4:12:0,12,128	0/0:2,0:2:6:0,6,61	0/0:4,0:4:12:0,12,126	0/0:4,0:4:12:0,12,122	./.:.:.:.:.	0/0:1,0:1:3:0,3,31	0/0:3,0:3:6:0,6,75	0/0:2,0:2:6:0,6,63	./.:.:.:.:.	0/0:3,0:3:9:0,9,89	0/1:3,1:4:19:19,0,80	0/0:3,0:3:9:0,9,95	0/0:6,0:6:18:0,18,191	1/1:0,2:2:6:60,6,0	0/1:1,7:8:7:193,0,7	0/0:4,0:4:12:0,12,120	1/1:0,4:4:12:126,12,0	0/0:4,0:4:12:0,12,121	0/0:4,0:4:12:0,12,122	0/0:1,0:1:3:0,3,31	./.:.:.:.:.	0/0:4,0:4:9:0,9,104	0/0:5,0:5:15:0,15,141	0/0:3,0:3:9:0,9,95	0/0:2,0:2:6:0,6,61	./.:.:.:.:.	0/0:2,0:2:6:0,6,63	1/1:0,8:8:24:258,24,0	0/0:1,0:1:3:0,3,30	0/1:1,1:2:24:24,0,25	0/0:3,0:3:9:0,9,92	0/0:2,0:2:6:0,6,61	0/0:8,0:8:24:0,24,247	0/0:6,0:6:18:0,18,189	0/0:3,0:3:9:0,9,90	0/0:1,0:1:3:0,3,32	0/0:1,0:1:3:0,3,31	0/0:6,0:6:18:0,18,184	0/0:1,0:1:3:0,3,32	1/1:0,7:7:21:218,21,0	0/0:6,0:6:18:0,18,184	0/0:4,0:4:12:0,12,126	0/0:2,0:2:6:0,6,62	0/0:7,0:7:21:0,21,217	0/0:1,0:1:3:0,3,30	0/0:2,0:2:6:0,6,63	0/0:8,0:8:24:0,24,249	0/0:3,0:3:9:0,9,92	0/0:6,0:6:18:0,18,180	0/0:10,0:10:30:0,30,300	0/0:2,0:2:6:0,6,65	0/0:3,0:3:9:0,9,95	0/0:8,0:8:24:0,24,252	0/0:5,0:5:15:0,15,142	0/0:10,0:10:30:0,30,311	0/0:3,0:3:9:0,9,90	0/0:8,0:8:15:0,15,196	0/0:4,0:4:6:0,6,89	./.:.:.:.:.	0/0:7,0:7:15:0,15,181	0/0:7,0:7:12:0,12,163	0/0:2,0:2:3:0,3,45	./.:.:.:.:.	0/0:34,0:34:99:0,102,1137
chr0	57105012	.	C	T	525.79	.	AC=16;AF=0.066;AN=242;BaseQRankSum=-1.742;DP=491;Dels=0.00;FS=3.874;HaplotypeScore=0.0857;InbreedingCoeff=0.3319;MLEAC=12;MLEAF=0.050;MQ=58.04;MQ0=2;MQRankSum=0.929;QD=21.91;ReadPosRankSum=-2.305	GT:AD:DP:GQ:PL	0/0:21,0:21:45:0,45,550	0/0:8,0:8:24:0,24,258	0/0:11,0:11:27:0,27,302	0/0:20,0:20:51:0,51,557	0/0:10,0:10:30:0,30,312	0/0:6,0:6:18:0,18,185	0/0:3,0:3:9:0,9,92	0/0:2,0:2:6:0,6,63	0/0:2,0:2:6:0,6,55	0/0:13,0:13:39:0,39,400	0/0:1,0:1:3:0,3,32	0/0:6,0:6:18:0,18,195	0/0:9,0:9:27:0,27,271	./.:.:.:.:.	0/0:13,0:13:39:0,39,408	0/0:6,0:6:18:0,18,185	1/1:0,5:5:15:146,15,0	0/0:1,0:1:3:0,3,32	./.:.:.:.:.	./.:.:.:.:.	./.:.:.:.:.	0/0:1,0:1:3:0,3,31	0/0:8,0:8:15:0,15,167	0/0:6,0:6:18:0,18,183	0/0:3,0:3:9:0,9,97	0/0:6,0:6:18:0,18,185	0/0:11,0:11:27:0,27,279	0/0:2,0:2:6:0,6,67	./.:.:.:.:.	0/0:9,0:9:18:0,18,226	0/0:3,0:3:9:0,9,96	0/0:3,0:3:9:0,9,88	1/1:0,3:3:9:88,9,0	0/0:1,0:1:3:0,3,32	0/0:10,0:10:30:0,30,309	0/0:1,0:1:3:0,3,33	0/0:8,0:8:21:0,21,232	0/0:1,0:1:3:0,3,32	1/1:0,2:2:6:63,6,0	0/0:2,0:2:6:0,6,55	0/0:2,0:2:6:0,6,63	0/0:7,0:7:15:0,15,182	0/0:12,0:12:30:0,30,329	0/0:6,0:6:18:0,18,189	0/0:7,0:7:21:0,21,221	0/0:3,0:3:9:0,9,97	0/0:12,0:12:33:0,33,366	./.:.:.:.:.	0/0:1,0:1:3:0,3,31	0/0:4,0:4:12:0,12,119	0/0:3,0:3:9:0,9,96	0/0:2,0:2:6:0,6,63	0/0:3,0:3:9:0,9,97	0/0:1,0:1:3:0,3,32	0/0:2,0:2:6:0,6,63	./.:.:.:.:.	0/0:4,0:4:12:0,12,124	0/0:8,0:8:24:0,24,249	1/1:0,2:2:6:57,6,0	0/0:4,0:4:12:0,12,126	0/0:1,0:1:3:0,3,32	0/0:3,0:3:9:0,9,95	1/1:0,4:4:12:118,12,0	0/0:1,0:1:3:0,3,31	0/0:4,0:4:6:0,6,64	0/0:3,0:3:9:0,9,93	0/0:1,0:1:3:0,3,32	1/1:0,5:5:15:155,15,0	1/1:0,2:2:6:61,6,0	0/0:1,0:1:3:0,3,32	0/0:1,0:1:3:0,3,31	0/0:3,0:3:9:0,9,86	0/0:1,0:1:3:0,3,32	0/0:3,0:3:9:0,9,92	0/0:4,0:4:12:0,12,126	0/0:1,0:1:3:0,3,32	./.:.:.:.:.	0/0:1,0:1:3:0,3,32	0/0:1,0:1:3:0,3,32	0/0:2,0:2:6:0,6,59	0/0:2,0:2:6:0,6,63	0/0:1,0:1:3:0,3,29	0/0:2,0:2:6:0,6,65	0/0:2,0:2:6:0,6,61	0/0:3,0:3:9:0,9,95	0/0:2,0:2:6:0,6,66	0/0:3,0:3:9:0,9,96	0/0:2,0:2:6:0,6,65	0/0:4,0:4:12:0,12,122	0/0:1,0:1:3:0,3,32	0/0:3,0:3:9:0,9,96	0/0:3,0:3:9:0,9,96	0/0:1,0:1:3:0,3,34	0/0:1,0:1:3:0,3,29	0/0:2,0:2:6:0,6,67	0/0:2,0:2:6:0,6,51	0/0:2,0:2:6:0,6,57	0/0:1,0:1:3:0,3,30	0/0:1,0:1:3:0,3,31	0/0:3,0:3:9:0,9,96	0/0:2,0:2:6:0,6,57	0/0:2,0:2:6:0,6,63	0/0:2,0:2:6:0,6,65	./.:.:.:.:.	0/0:3,0:3:9:0,9,99	0/0:6,0:6:18:0,18,185	0/0:1,0:1:3:0,3,32	0/0:6,0:6:18:0,18,184	./.:.:.:.:.	./.:.:.:.:.	0/0:3,0:3:9:0,9,89	./.:.:.:.:.	0/0:11,0:11:30:0,30,299	0/0:4,0:4:12:0,12,124	1/1:0,1:1:3:34,3,0	0/0:3,0:3:9:0,9,93	0/0:3,0:3:6:0,6,64	0/0:2,0:2:6:0,6,60	0/0:3,0:3:9:0,9,92	0/0:3,0:3:9:0,9,90	0/0:3,0:3:9:0,9,94	0/0:4,0:4:9:0,9,106	0/0:1,0:1:3:0,3,32	0/0:1,0:1:3:0,3,29	0/0:3,0:3:9:0,9,86	0/0:4,0:4:12:0,12,124	0/0:2,0:2:6:0,6,66	0/0:4,0:4:12:0,12,124	0/0:2,0:2:6:0,6,61	./.:.:.:.:.	./.:.:.:.:.	./.:.:.:.:.	./.:.:.:.:.	0/0:6,0:6:12:0,12,152	0/0:2,0:2:3:0,3,45	0/0:2,0:2:3:0,3,45	0/0:18,0:18:51:0,51,581
chr0	57109591	.	T	A	2953.46	.	AC=29;AF=0.117;AN=248;BaseQRankSum=-0.041;DP=751;Dels=0.00;FS=3.640;HaplotypeScore=0.0925;InbreedingCoeff=0.5001;MLEAC=24;MLEAF=0.097;MQ=59.59;MQ0=0;MQRankSum=-0.039;QD=27.35;ReadPosRankSum=2.657	GT:AD:DP:GQ:PL	1/1:0,61:61:99:1962,183,0	0/0:16,0:16:48:0,48,492	0/0:13,0:13:39:0,39,397	0/0:39,0:39:99:0,105,1103	0/0:8,0:8:24:0,24,243	0/0:6,0:6:15:0,15,162	0/0:24,0:24:60:0,60,656	./.:.:.:.:.	0/0:1,0:1:3:0,3,31	0/0:10,0:10:24:0,24,269	0/0:1,0:1:3:0,3,31	0/0:13,0:13:36:0,36,377	0/0:14,0:14:42:0,42,438	0/0:1,0:1:3:0,3,32	0/0:17,0:17:51:0,51,509	0/0:8,0:8:24:0,24,250	0/0:8,0:8:21:0,21,230	0/0:2,1:3:6:0,6,62	0/0:6,0:6:15:0,15,165	./.:.:.:.:.	./.:.:.:.:.	0/0:4,0:4:12:0,12,122	0/0:15,0:15:39:0,39,426	0/0:13,0:13:36:0,36,376	./.:.:.:.:.	0/0:12,0:12:36:0,36,359	0/0:16,0:16:48:0,48,483	0/0:2,0:2:6:0,6,63	0/0:4,0:4:12:0,12,126	0/0:9,0:9:27:0,27,273	0/1:3,1:4:22:22,0,81	./.:.:.:.:.	0/0:6,0:6:18:0,18,184	./.:.:.:.:.	0/0:11,0:11:30:0,30,319	./.:.:.:.:.	0/0:15,0:15:42:0,42,441	0/0:5,0:6:15:0,15,151	0/0:9,0:9:24:0,24,261	./.:.:.:.:.	0/0:1,0:1:3:0,3,34	0/0:11,0:11:33:0,33,337	0/0:19,0:19:48:0,48,533	0/0:20,0:20:57:0,57,604	0/0:14,0:14:33:0,33,383	0/0:5,0:5:15:0,15,151	0/0:8,0:8:24:0,24,241	0/0:3,0:3:9:0,9,92	0/0:2,0:2:6:0,6,62	0/0:6,0:6:18:0,18,189	0/0:4,0:4:9:0,9,106	0/0:2,0:2:6:0,6,62	0/0:3,0:3:9:0,9,93	0/0:5,0:5:15:0,15,156	0/0:3,0:3:9:0,9,89	0/0:1,0:1:3:0,3,32	0/0:4,0:4:12:0,12,123	0/0:3,0:3:9:0,9,93	0/0:1,0:1:3:0,3,32	0/0:4,0:4:12:0,12,122	./.:.:.:.:.	0/0:3,0:3:9:0,9,95	0/0:6,0:6:18:0,18,183	0/0:3,0:3:9:0,9,91	0/0:5,0:5:15:0,15,140	0/0:6,0:6:18:0,18,182	0/0:6,0:6:18:0,18,182	1/1:0,3:3:9:95,9,0	0/0:1,0:1:3:0,3,34	1/1:0,2:2:6:59,6,0	0/0:1,0:1:3:0,3,32	1/1:0,2:2:6:62,6,0	0/0:5,0:5:15:0,15,152	0/0:4,0:4:12:0,12,123	0/0:1,0:1:3:0,3,32	0/0:4,0:4:12:0,12,122	./.:.:.:.:.	0/0:3,0:3:9:0,9,93	0/0:1,0:1:3:0,3,31	1/1:0,6:6:12:152,12,0	0/0:4,0:4:12:0,12,124	0/0:2,0:2:6:0,6,62	0/0:1,0:1:3:0,3,32	0/0:2,0:2:6:0,6,60	0/0:1,0:1:3:0,3,29	0/0:1,0:1:3:0,3,30	0/0:5,0:5:15:0,15,156	0/0:3,0:3:9:0,9,92	0/0:4,0:4:12:0,12,122	0/0:1,0:1:3:0,3,32	0/0:1,0:1:3:0,3,32	1/1:0,3:3:9:89,9,0	0/0:1,0:1:3:0,3,32	0/0:2,0:2:6:0,6,59	0/0:6,0:6:15:0,15,169	1/1:0,4:4:12:123,12,0	0/0:4,0:4:12:0,12,123	1/1:0,1:1:3:31,3,0	0/0:2,0:2:6:0,6,62	1/1:0,1:1:3:31,3,0	0/0:2,0:2:3:0,3,31	0/0:1,0:1:3:0,3,30	0/0:2,0:2:6:0,6,59	0/0:1,0:1:3:0,3,32	0/0:6,0:6:18:0,18,180	0/0:2,0:2:6:0,6,63	./.:.:.:.:.	0/0:4,0:4:9:0,9,104	1/1:0,1:1:3:30,3,0	0/0:1,0:1:3:0,3,30	0/0:6,0:6:18:0,18,181	1/1:0,1:1:3:32,3,0	1/1:0,10:10:27:291,27,0	0/0:7,0:7:21:0,21,209	0/0:4,0:4:12:0,12,122	0/0:4,0:4:12:0,12,122	./.:.:.:.:.	1/1:0,2:2:6:59,6,0	0/0:6,0:6:18:0,18,184	0/0:3,0:3:9:0,9,93	0/0:1,0:1:3:0,3,30	0/0:5,0:5:15:0,15,148	0/0:3,0:3:9:0,9,90	0/0:6,0:6:18:0,18,192	1/1:0,7:7:21:216,21,0	./.:.:.:.:.	0/0:2,0:2:6:0,6,57	0/0:2,0:2:6:0,6,61	0/0:2,0:2:6:0,6,59	0/0:2,0:2:3:0,3,45	0/0:2,0:2:3:0,3,45	0/0:2,0:2:3:0,3,45	0/0:8,0:8:15:0,15,195	0/0:6,0:6:12:0,12,151	0/0:4,0:4:6:0,6,89	0/0:4,0:4:6:0,6,89	0/0:27,0:27:81:0,81,903
chr0	57135584	.	C	T	812.48	.	AC=14;AF=0.054;AN=258;BaseQRankSum=-1.996;DP=852;Dels=0.00;FS=4.177;HaplotypeScore=0.0487;InbreedingCoeff=0.3842;MLEAC=9;MLEAF=0.035;MQ=59.64;MQ0=0;MQRankSum=0.750;QD=22.57;ReadPosRankSum=-0.900	GT:AD:DP:GQ:PL	0/0:70,0:70:99:0,211,2231	0/0:15,0:15:42:0,42,467	0/0:13,0:13:39:0,39,414	0/0:34,0:34:99:0,102,1085	0/0:18,0:18:48:0,48,523	0/0:7,0:7:21:0,21,221	0/0:5,0:5:15:0,15,153	0/0:2,0:2:6:0,6,63	./.:.:.:.:.	0/0:10,0:10:24:0,24,278	./.:.:.:.:.	0/0:16,0:16:48:0,48,496	0/0:13,0:13:36:0,36,393	0/0:2,0:2:6:0,6,69	0/0:12,0:12:33:0,33,349	0/0:22,0:22:60:0,60,658	0/0:22,0:22:57:0,57,642	0/0:3,0:3:9:0,9,100	0/0:12,0:12:33:0,33,356	0/0:2,0:2:6:0,6,58	./.:.:.:.:.	0/0:11,0:11:30:0,30,330	0/0:8,0:8:24:0,24,252	0/0:16,0:16:45:0,45,483	0/0:1,0:1:3:0,3,32	0/0:9,0:9:27:0,27,277	0/0:9,0:9:27:0,27,286	0/0:2,0:2:6:0,6,71	0/0:4,0:4:12:0,12,135	0/0:13,0:13:39:0,39,420	0/0:3,0:3:9:0,9,96	0/0:2,0:2:6:0,6,64	0/0:13,0:13:36:0,36,387	0/0:4,0:4:12:0,12,132	0/0:8,0:8:24:0,24,259	0/0:2,0:2:6:0,6,64	0/0:17,0:17:45:0,45,483	0/0:5,0:5:15:0,15,159	0/0:13,0:13:36:0,36,385	0/0:2,0:2:6:0,6,64	0/0:4,0:4:12:0,12,129	0/0:11,0:11:30:0,30,328	0/0:18,0:18:51:0,51,549	0/0:15,0:15:45:0,45,480	0/0:20,0:20:60:0,60,619	1/1:0,19:19:54:577,54,0	0/0:9,0:9:24:0,24,265	0/0:4,0:4:12:0,12,129	0/0:4,0:4:12:0,12,126	0/0:7,0:7:21:0,21,222	0/0:1,0:1:3:0,3,33	0/0:1,0:1:3:0,3,33	0/0:5,0:5:15:0,15,151	0/0:2,0:2:6:0,6,61	0/0:8,0:8:21:0,21,239	0/0:1,0:1:3:0,3,33	0/0:4,0:4:12:0,12,122	0/0:8,0:8:18:0,18,218	0/0:1,0:1:3:0,3,29	0/0:7,0:7:21:0,21,222	0/0:2,0:2:6:0,6,65	0/0:4,0:4:12:0,12,123	0/0:7,0:7:21:0,21,216	0/0:1,0:1:3:0,3,31	0/0:3,0:3:9:0,9,97	0/0:7,0:7:21:0,21,218	0/0:2,0:2:6:0,6,60	0/0:4,0:4:12:0,12,125	0/0:7,0:7:21:0,21,227	./.:.:.:.:.	0/0:2,0:2:3:0,3,45	0/0:2,0:2:6:0,6,64	0/0:4,0:4:12:0,12,126	0/0:5,0:5:15:0,15,155	0/0:4,0:4:12:0,12,123	0/0:3,0:3:9:0,9,95	0/0:6,0:6:15:0,15,168	0/0:5,0:5:15:0,15,155	0/0:3,0:3:9:0,9,94	0/0:5,0:5:15:0,15,153	0/0:1,0:1:3:0,3,29	0/0:1,0:1:3:0,3,32	0/0:4,0:4:12:0,12,126	0/0:1,0:1:3:0,3,32	0/0:3,0:3:9:0,9,93	0/0:2,0:2:6:0,6,69	0/0:4,0:4:12:0,12,124	0/0:6,0:6:18:0,18,196	0/0:5,0:5:15:0,15,158	0/0:1,0:1:3:0,3,33	0/0:1,0:1:3:0,3,33	0/0:3,0:3:9:0,9,95	./.:.:.:.:.	0/0:3,0:3:9:0,9,95	0/0:2,0:2:6:0,6,63	0/0:3,0:3:9:0,9,88	./.:.:.:.:.	0/0:2,0:2:6:0,6,63	0/0:2,0:2:6:0,6,61	0/0:1,0:1:3:0,3,32	0/0:3,0:3:9:0,9,98	0/0:5,0:5:15:0,15,157	0/0:3,0:3:9:0,9,95	0/0:5,0:5:15:0,15,154	./.:.:.:.:.	0/0:5,0:5:12:0,12,141	0/0:3,0:3:9:0,9,98	0/0:4,0:4:12:0,12,126	0/0:2,0:2:6:0,6,65	./.:.:.:.:.	0/0:10,0:10:27:0,27,300	0/0:2,0:2:6:0,6,67	0/0:1,0:1:3:0,3,32	0/0:5,0:5:15:0,15,153	0/0:5,0:5:15:0,15,162	0/0:3,0:3:9:0,9,92	0/0:4,0:4:12:0,12,123	0/0:1,0:1:3:0,3,32	0/0:2,0:2:6:0,6,65	0/0:2,0:2:6:0,6,66	0/0:4,0:4:12:0,12,127	0/0:5,0:5:15:0,15,160	0/0:7,0:7:18:0,18,204	0/0:1,0:1:3:0,3,31	0/0:8,0:8:21:0,21,233	0/0:7,0:7:18:0,18,203	0/0:7,0:7:21:0,21,218	0/0:3,0:3:9:0,9,99	0/0:2,0:2:6:0,6,63	1/1:0,4:4:6:89,6,0	1/1:0,2:2:3:45,3,0	0/0:4,0:4:9:0,9,109	1/1:0,5:5:9:121,9,0	1/1:0,1:1:3:31,3,0	1/1:0,4:4:9:93,9,0	1/1:0,1:1:3:32,3,0	0/0:32,0:32:96:0,96,1121
chr0	57138308	.	C	A	451.59	.	AC=13;AF=0.058;AN=226;BaseQRankSum=-1.644;DP=1072;Dels=0.00;FS=9.981;HaplotypeScore=0.1160;InbreedingCoeff=0.1103;MLEAC=11;MLEAF=0.049;MQ=22.52;MQ0=60;MQRankSum=-0.140;QD=6.95;ReadPosRankSum=-2.193	GT:AD:DP:GQ:PL	0/0:64,1:65:37:0,37,581	0/0:24,0:24:48:0,48,494	0/0:22,0:22:36:0,36,359	0/0:35,0:35:48:0,48,482	0/0:19,0:19:36:0,36,374	0/0:10,0:10:12:0,12,126	0/0:11,0:11:15:0,15,153	0/0:6,0:6:3:0,3,32	./.:.:.:.:.	0/0:13,0:13:12:0,12,120	0/0:4,0:4:3:0,3,27	0/1:13,3:16:73:73,0,77	0/0:16,0:16:30:0,30,298	0/0:5,0:5:3:0,3,28	0/0:28,0:28:39:0,39,398	0/0:9,0:9:12:0,12,118	0/0:26,0:26:30:0,30,301	./.:.:.:.:.	0/0:3,0:3:6:0,6,61	./.:.:.:.:.	./.:.:.:.:.	1/1:4,4:8:12:122,12,0	0/0:18,0:18:27:0,27,276	0/1:12,5:17:12:134,0,12	./.:.:.:.:.	0/0:16,0:16:21:0,21,216	0/0:13,0:13:21:0,21,213	0/0:7,0:7:6:0,6,68	./.:.:.:.:.	0/0:13,0:13:15:0,15,154	./.:.:.:.:.	0/0:4,0:4:3:0,3,31	0/0:7,0:7:3:0,3,27	0/0:8,0:8:3:0,3,32	0/0:9,0:9:18:0,18,176	0/0:4,0:4:3:0,3,30	0/0:22,0:22:24:0,24,249	0/0:11,0:12:15:0,15,145	0/0:2,0:2:3:0,3,30	./.:.:.:.:.	./.:.:.:.:.	0/0:17,0:17:24:0,24,247	0/0:35,0:35:33:0,33,330	0/0:15,0:15:30:0,30,303	0/0:15,0:15:18:0,18,181	./.:.:.:.:.	0/0:15,0:15:21:0,21,216	./.:.:.:.:.	0/0:1,0:1:3:0,3,32	0/0:2,0:2:3:0,3,25	0/0:5,0:5:6:0,6,59	0/0:3,0:3:3:0,3,32	0/0:1,0:1:3:0,3,31	0/0:1,0:1:3:0,3,32	1/1:1,2:3:6:61,6,0	0/0:3,0:3:6:0,6,67	0/0:3,0:3:6:0,6,59	0/0:2,0:2:3:0,3,32	0/0:5,0:5:6:0,6,61	0/0:2,0:2:6:0,6,59	0/0:3,0:3:3:0,3,30	0/0:3,0:3:3:0,3,30	0/0:10,0:10:15:0,15,142	0/0:3,0:3:3:0,3,30	0/0:6,0:6:9:0,9,95	0/0:5,0:5:15:0,15,149	./.:.:.:.:.	0/0:2,0:2:3:0,3,31	0/0:5,0:5:3:0,3,32	0/0:5,0:5:3:0,3,27	./.:.:.:.:.	0/0:5,0:5:6:0,6,60	0/0:1,0:1:3:0,3,30	0/1:5,1:6:21:21,0,50	0/1:1,1:2:24:24,0,26	0/0:4,0:4:6:0,6,63	0/0:4,0:4:3:0,3,30	0/0:6,0:6:9:0,9,91	0/0:1,0:1:3:0,3,30	0/0:4,0:4:9:0,9,94	0/1:2,2:4:22:50,0,22	0/0:4,0:4:6:0,6,63	0/0:9,0:9:3:0,3,30	0/0:5,0:5:6:0,6,59	0/0:6,0:6:3:0,3,32	./.:.:.:.:.	./.:.:.:.:.	./.:.:.:.:.	0/0:3,0:3:6:0,6,59	0/0:6,0:6:6:0,6,61	0/0:6,0:6:15:0,15,152	0/0:8,0:8:9:0,9,97	./.:.:.:.:.	0/0:1,0:1:3:0,3,31	0/0:3,0:3:6:0,6,59	0/0:6,0:6:9:0,9,97	0/0:9,0:9:6:0,6,65	0/0:3,0:3:6:0,6,59	0/0:1,0:1:3:0,3,30	./.:.:.:.:.	0/0:8,0:8:6:0,6,61	0/0:4,0:4:12:0,12,121	0/0:6,0:6:9:0,9,93	./.:.:.:.:.	./.:.:.:.:.	0/0:15,0:15:18:0,18,179	0/0:8,0:8:6:0,6,53	0/0:2,0:2:3:0,3,30	0/0:10,0:10:3:0,3,33	0/0:2,0:2:3:0,3,30	0/0:7,0:7:18:0,18,171	0/0:10,0:10:3:0,3,33	0/0:15,0:15:12:0,12,125	0/0:3,0:3:6:0,6,59	./.:.:.:.:.	0/0:6,0:6:9:0,9,89	0/0:1,0:1:3:0,3,32	./.:.:.:.:.	1/1:2,1:3:3:32,3,0	0/0:6,0:6:9:0,9,93	./.:.:.:.:.	0/0:12,0:12:18:0,18,179	0/0:7,0:7:15:0,15,148	0/0:6,0:6:6:0,6,59	0/0:4,0:4:12:0,12,118	0/0:3,0:3:9:0,9,92	0/0:3,0:3:6:0,6,59	1/1:2,4:6:12:124,12,0	0/0:6,0:6:6:0,6,61	0/0:11,0:11:15:0,15,192	0/0:2,0:2:3:0,3,45	0/0:4,0:4:6:0,6,77	0/0:8,0:8:6:0,6,89	0/0:8,0:8:15:0,15,197	./.:.:.:.:.	0/0:7,0:7:15:0,15,186	0/0:43,0:43:30:0,30,329
chr0	57138356	.	C	A	1722.92	.	AC=39;AF=0.167;AN=234;BaseQRankSum=-0.954;DP=765;Dels=0.00;FS=0.000;HaplotypeScore=0.1118;InbreedingCoeff=0.3964;MLEAC=33;MLEAF=0.141;MQ=34.54;MQ0=36;MQRankSum=-0.476;QD=14.98;ReadPosRankSum=-1.378	GT:AD:DP:GQ:PL	0/0:41,0:41:72:0,72,733	0/0:18,0:18:51:0,51,523	0/0:13,0:13:36:0,36,354	0/0:38,0:38:93:0,93,958	0/0:13,0:13:27:0,27,289	0/0:5,0:5:9:0,9,89	0/0:10,0:10:18:0,18,187	0/0:6,0:6:6:0,6,65	0/0:1,0:1:3:0,3,32	0/0:7,0:7:12:0,12,125	0/0:1,0:1:3:0,3,32	0/0:8,0:8:18:0,18,186	0/0:16,1:17:12:0,12,388	0/0:3,0:3:3:0,3,31	0/0:11,0:11:21:0,21,217	0/0:7,0:7:21:0,21,216	0/0:21,0:21:39:0,39,412	./.:.:.:.:.	0/0:4,0:4:9:0,9,96	1/1:0,1:1:3:31,3,0	0/0:2,0:2:3:0,3,32	0/1:2,1:3:24:24,0,24	0/1:1,8:9:3:218,0,3	0/0:13,0:13:30:0,30,310	./.:.:.:.:.	0/0:13,0:13:30:0,30,306	0/0:10,0:10:30:0,30,313	0/0:2,0:2:3:0,3,31	./.:.:.:.:.	0/0:16,0:16:36:0,36,363	0/0:3,0:3:9:0,9,90	0/0:3,0:3:6:0,6,67	0/0:7,0:7:18:0,18,178	0/0:6,0:6:6:0,6,63	0/0:5,0:5:12:0,12,116	0/0:5,0:5:9:0,9,92	1/1:5,16:21:48:476,48,0	0/0:10,0:10:24:0,24,256	0/0:5,0:5:9:0,9,100	./.:.:.:.:.	./.:.:.:.:.	0/1:7,1:8:12:12,0,134	1/1:1,19:20:12:380,12,0	0/0:12,0:13:36:0,36,358	0/0:12,0:12:30:0,30,292	0/0:10,0:10:15:0,15,153	0/0:6,0:6:18:0,18,192	./.:.:.:.:.	./.:.:.:.:.	0/0:3,0:3:6:0,6,62	0/0:2,0:2:6:0,6,63	0/0:1,0:1:3:0,3,32	0/0:2,0:2:6:0,6,65	0/0:1,0:1:3:0,3,35	0/0:7,0:7:21:0,21,222	./.:.:.:.:.	0/0:2,0:2:6:0,6,60	0/0:2,0:2:6:0,6,67	0/0:5,0:5:12:0,12,128	0/0:2,0:2:6:0,6,63	0/0:3,0:3:9:0,9,88	0/0:3,0:3:9:0,9,89	0/0:5,0:5:12:0,12,124	0/0:5,0:5:15:0,15,148	0/1:3,2:5:20:54,0,20	0/0:4,0:4:12:0,12,120	./.:.:.:.:.	0/0:3,0:3:9:0,9,91	./.:.:.:.:.	1/1:0,1:1:3:27,3,0	0/0:1,0:1:3:0,3,30	1/1:1,1:2:3:32,3,0	1/1:0,1:1:3:32,3,0	0/1:2,1:3:24:26,0,24	0/0:1,0:1:3:0,3,29	0/0:3,0:3:6:0,6,59	./.:.:.:.:.	1/1:0,2:2:6:60,6,0	./.:.:.:.:.	0/0:8,0:8:18:0,18,188	0/0:4,0:4:12:0,12,131	1/1:0,2:2:6:61,6,0	0/0:2,0:2:6:0,6,63	0/1:2,3:5:16:78,0,16	0/0:8,0:8:18:0,18,176	0/0:6,0:6:6:0,6,63	0/0:1,0:1:3:0,3,30	./.:.:.:.:.	0/0:3,0:3:6:0,6,61	0/0:6,0:6:9:0,9,94	0/0:2,0:2:6:0,6,60	0/0:3,0:3:9:0,9,90	0/0:1,0:1:3:0,3,33	0/0:1,0:1:3:0,3,32	0/0:1,0:1:3:0,3,30	0/0:4,0:4:6:0,6,59	0/0:4,0:4:3:0,3,30	0/0:4,0:4:9:0,9,89	0/0:3,0:3:9:0,9,93	./.:.:.:.:.	0/0:8,0:8:9:0,9,86	./.:.:.:.:.	0/0:3,1:4:9:0,9,95	1/1:1,1:2:3:31,3,0	1/1:1,1:2:3:30,3,0	1/1:1,4:5:12:118,12,0	1/1:4,2:6:6:53,6,0	./.:.:.:.:.	0/0:7,0:7:3:0,3,28	./.:.:.:.:.	0/0:7,0:7:21:0,21,212	0/0:7,0:7:3:0,3,29	0/0:6,0:6:12:0,12,120	0/0:5,0:5:15:0,15,150	0/0:1,0:1:3:0,3,35	0/0:3,0:3:6:0,6,62	./.:.:.:.:.	1/1:2,2:4:6:59,6,0	0/0:6,0:6:15:0,15,156	1/1:1,2:3:3:45,3,0	0/0:2,0:2:3:0,3,33	1/1:1,2:3:6:59,6,0	1/1:0,4:4:9:94,9,0	./.:.:.:.:.	0/1:1,2:3:20:48,0,20	./.:.:.:.:.	0/0:5,0:5:12:0,12,125	0/0:6,0:6:18:0,18,191	0/0:2,0:2:3:0,3,31	0/0:7,0:8:12:0,12,153	0/0:2,0:2:3:0,3,45	0/0:3,0:3:6:0,6,77	0/0:4,0:4:3:0,3,45	0/0:7,0:7:12:0,12,166	0/0:2,0:3:3:0,3,45	0/0:7,0:7:15:0,15,184	0/0:42,0:42:78:0,78,867
chr0	57147712	.	A	T	1781.66	.	AC=14;AF=0.053;AN=264;BaseQRankSum=-0.186;DP=1201;Dels=0.00;FS=0.000;HaplotypeScore=0.1129;InbreedingCoeff=0.5343;MLEAC=12;MLEAF=0.045;MQ=58.95;MQ0=1;MQRankSum=-0.960;QD=26.99;ReadPosRankSum=0.041	GT:AD:DP:GQ:PL	0/0:72,0:72:99:0,217,2319	0/0:32,0:32:96:0,96,986	0/0:21,0:21:54:0,54,579	0/0:54,0:54:99:0,162,1643	0/0:16,0:16:48:0,48,505	0/0:22,0:22:66:0,66,676	0/0:19,0:19:51:0,51,546	0/0:2,0:2:6:0,6,59	0/0:3,0:3:9:0,9,93	0/0:24,0:24:69:0,69,703	0/0:3,0:3:9:0,9,92	0/0:22,0:22:66:0,66,684	0/0:17,0:17:48:0,48,513	./.:.:.:.:.	0/0:14,0:14:42:0,42,433	0/0:15,0:15:45:0,45,464	1/1:0,18:18:54:547,54,0	0/0:2,0:2:6:0,6,63	0/0:7,0:7:21:0,21,211	0/0:10,0:10:27:0,27,278	0/0:2,0:2:6:0,6,64	0/0:21,0:21:63:0,63,646	0/0:25,0:25:75:0,75,770	0/0:36,0:36:99:0,108,1091	0/0:1,0:1:3:0,3,31	0/0:16,0:16:48:0,48,494	0/0:15,0:15:45:0,45,463	0/0:10,1:11:1:0,1,295	0/0:2,0:2:6:0,6,65	0/0:20,0:20:57:0,57,595	0/0:8,0:8:21:0,21,211	0/0:3,0:3:9:0,9,90	0/0:24,0:24:66:0,66,709	1/1:0,3:3:9:96,9,0	0/0:13,0:13:39:0,39,398	0/0:8,0:8:24:0,24,247	0/0:19,0:19:54:0,54,573	0/0:15,0:15:45:0,45,461	0/0:14,0:14:42:0,42,425	0/0:4,0:4:12:0,12,130	0/0:4,0:4:12:0,12,133	1/1:0,18:18:54:537,54,0	0/0:22,0:22:60:0,60,626	0/0:22,0:22:66:0,66,693	0/0:22,0:22:60:0,60,640	0/0:22,0:22:66:0,66,668	0/0:13,0:13:39:0,39,398	0/0:4,0:4:12:0,12,122	./.:.:.:.:.	0/0:3,0:3:9:0,9,96	0/0:4,0:4:12:0,12,125	0/0:2,0:2:6:0,6,60	0/0:9,0:9:27:0,27,275	0/0:2,0:2:6:0,6,61	0/0:5,0:5:15:0,15,160	0/0:4,0:4:12:0,12,120	0/0:3,0:3:9:0,9,91	0/0:3,0:3:9:0,9,97	0/0:5,0:5:15:0,15,157	0/0:5,0:5:15:0,15,157	0/0:5,0:5:12:0,12,139	0/0:3,0:3:9:0,9,93	1/1:0,11:11:33:330,33,0	0/0:6,0:6:18:0,18,188	0/0:7,0:7:21:0,21,219	./.:.:.:.:.	1/1:0,10:10:30:300,30,0	0/0:4,0:4:12:0,12,130	0/0:6,0:6:18:0,18,183	0/0:6,0:6:18:0,18,181	0/0:1,0:1:3:0,3,31	0/0:4,0:4:12:0,12,123	0/0:1,0:1:3:0,3,32	0/0:6,0:6:18:0,18,178	0/0:9,0:9:27:0,27,269	0/0:5,0:5:15:0,15,148	0/0:2,0:2:6:0,6,61	0/0:1,0:1:3:0,3,32	0/0:1,0:1:3:0,3,32	0/0:6,0:6:15:0,15,167	0/0:4,0:4:12:0,12,122	0/0:1,0:1:3:0,3,32	0/0:5,0:5:15:0,15,156	0/0:2,0:2:6:0,6,61	0/0:10,0:10:27:0,27,290	0/0:3,0:3:9:0,9,92	0/0:3,0:3:9:0,9,95	0/0:6,0:6:18:0,18,171	0/0:5,0:5:15:0,15,157	1/1:0,5:5:15:160,15,0	0/0:1,0:1:3:0,3,32	0/0:4,0:4:12:0,12,122	0/0:3,0:3:9:0,9,95	0/0:1,0:1:3:0,3,31	0/0:1,0:1:3:0,3,30	0/0:8,0:8:24:0,24,249	0/0:10,0:10:30:0,30,313	0/0:1,0:1:3:0,3,32	0/0:4,0:4:12:0,12,126	0/0:3,0:3:9:0,9,92	0/0:6,0:6:18:0,18,178	0/0:5,0:5:15:0,15,153	0/0:3,0:3:9:0,9,95	0/0:6,0:6:18:0,18,184	0/0:5,0:5:15:0,15,153	0/0:6,0:6:18:0,18,182	0/0:9,0:9:27:0,27,279	0/0:8,0:8:21:0,21,232	0/0:4,0:4:12:0,12,119	0/0:9,0:9:24:0,24,245	0/0:9,0:9:27:0,27,273	0/0:4,0:4:12:0,12,119	0/0:9,0:9:24:0,24,265	0/0:4,0:4:12:0,12,126	0/0:5,0:5:15:0,15,156	0/0:4,0:4:12:0,12,126	1/1:0,1:1:3:32,3,0	0/0:5,0:5:15:0,15,154	0/0:3,0:3:9:0,9,89	0/0:7,0:7:18:0,18,196	0/0:4,0:4:12:0,12,123	0/0:10,0:10:27:0,27,296	0/0:6,0:6:15:0,15,169	0/0:5,0:5:15:0,15,153	0/0:5,0:5:12:0,12,138	0/0:5,0:5:15:0,15,156	0/0:4,0:4:12:0,12,118	0/0:4,0:4:12:0,12,126	0/0:4,0:4:12:0,12,124	./.:.:.:.:.	./.:.:.:.:.	0/0:4,0:4:6:0,6,89	0/0:4,0:4:9:0,9,107	0/0:11,0:11:21:0,21,271	0/0:2,0:2:6:0,6,62	0/0:8,0:8:18:0,18,201	0/0:34,0:34:96:0,96,1055
chr0	57151454	.	T	A	108.9	.	AC=17;AF=0.090;AN=188;DP=362;Dels=0.01;FS=0.000;HaplotypeScore=0.2946;InbreedingCoeff=0.2619;MLEAC=10;MLEAF=0.053;MQ=52.96;MQ0=1;QD=7.78	GT:AD:DP:GQ:PL	0/0:21,0:21:54:0,54,614	0/0:13,0:13:39:0,39,403	1/1:0,2:2:6:43,6,0	0/0:14,0:14:39:0,39,409	0/0:4,0:4:12:0,12,128	0/0:4,0:4:12:0,12,125	0/0:6,0:6:18:0,18,187	./.:.:.:.:.	./.:.:.:.:.	0/0:2,0:2:6:0,6,67	./.:.:.:.:.	0/0:3,0:3:6:0,6,68	0/0:6,0:6:15:0,15,161	0/0:1,0:1:3:0,3,31	0/0:9,0:9:21:0,21,221	0/0:3,0:3:9:0,9,92	0/0:9,0:9:18:0,18,190	0/0:1,0:1:3:0,3,30	./.:.:.:.:.	./.:.:.:.:.	./.:.:.:.:.	0/0:1,0:1:3:0,3,32	./.:.:.:.:.	0/0:6,0:6:15:0,15,153	0/0:1,0:1:3:0,3,31	./.:.:.:.:.	0/0:4,0:4:12:0,12,124	./.:.:.:.:.	./.:.:.:.:.	0/0:3,0:3:6:0,6,55	0/0:2,0:2:6:0,6,67	./.:.:.:.:.	0/0:4,0:4:12:0,12,125	0/0:4,0:4:12:0,12,128	0/0:8,2:10:24:0,24,250	0/0:1,0:1:3:0,3,31	./.:.:.:.:.	0/0:4,0:4:12:0,12,122	0/0:4,0:4:12:0,12,129	./.:.:.:.:.	./.:.:.:.:.	0/0:4,0:4:12:0,12,122	1/1:0,2:2:6:45,6,0	0/0:6,0:6:15:0,15,169	1/1:0,1:1:3:23,3,0	0/0:1,0:1:3:0,3,33	./.:.:.:.:.	0/0:1,0:1:3:0,3,32	0/0:1,0:1:3:0,3,31	0/0:6,0:6:12:0,12,154	0/0:1,0:1:3:0,3,30	./.:.:.:.:.	0/0:6,0:6:18:0,18,180	0/0:1,0:1:3:0,3,31	0/0:3,0:3:9:0,9,95	./.:.:.:.:.	0/0:1,0:1:3:0,3,30	0/0:2,0:2:6:0,6,63	0/0:1,0:1:3:0,3,33	0/0:2,0:2:3:0,3,30	0/0:2,0:2:3:0,3,32	0/0:1,0:1:3:0,3,33	0/0:3,0:3:9:0,9,96	0/0:2,0:2:6:0,6,59	0/0:4,0:4:12:0,12,122	./.:.:.:.:.	0/0:3,0:3:9:0,9,94	0/0:3,0:3:9:0,9,87	0/0:1,0:1:3:0,3,32	./.:.:.:.:.	0/0:1,1:2:3:0,3,31	./.:.:.:.:.	./.:.:.:.:.	./.:.:1:.:.	0/0:2,0:2:3:0,3,30	0/0:2,0:2:6:0,6,64	0/1:1,1:2:18:18,0,26	1/1:0,1:1:3:24,3,0	0/0:1,0:1:3:0,3,30	0/0:10,0:10:30:0,30,317	./.:.:.:.:.	0/0:2,0:2:6:0,6,63	0/0:1,0:1:3:0,3,31	./.:.:.:.:.	./.:.:.:.:.	./.:.:.:.:.	0/0:3,0:3:6:0,6,68	./.:.:.:.:.	0/0:3,0:3:9:0,9,96	0/0:2,0:2:6:0,6,61	0/0:3,0:3:6:0,6,63	0/0:2,0:2:3:0,3,32	0/0:1,0:1:3:0,3,32	0/0:2,0:2:3:0,3,32	0/0:5,0:5:15:0,15,159	./.:.:.:.:.	0/0:1,0:1:3:0,3,31	0/0:1,0:1:3:0,3,32	./.:.:.:.:.	./.:.:.:.:.	0/0:1,0:1:3:0,3,32	./.:.:.:.:.	./.:.:.:.:.	./.:.:.:.:.	1/1:0,1:1:3:24,3,0	1/1:0,2:2:6:47,6,0	0/0:1,0:1:3:0,3,31	0/0:6,0:6:18:0,18,187	./.:.:.:.:.	./.:.:.:.:.	./.:.:.:.:.	./.:.:.:.:.	0/0:1,0:1:3:0,3,33	0/0:2,0:2:6:0,6,63	0/0:3,0:3:9:0,9,95	0/0:2,0:2:6:0,6,61	0/0:4,0:4:12:0,12,128	0/0:2,0:2:6:0,6,63	0/0:1,0:1:3:0,3,28	./.:.:.:.:.	0/0:2,0:2:6:0,6,61	0/0:1,0:1:3:0,3,29	./.:.:.:.:.	./.:.:.:.:.	0/0:2,0:2:6:0,6,63	./.:.:.:.:.	1/1:0,2:2:6:47,6,0	0/0:2,0:2:6:0,6,67	1/1:0,1:1:3:23,3,0	./.:.:.:.:.	./.:.:.:.:.	0/0:5,0:5:9:0,9,121	0/0:8,0:8:15:0,15,196	0/0:1,0:1:3:0,3,31	0/0:2,0:2:6:0,6,63	0/0:6,0:6:9:0,9,134	0/0:52,0:52:99:0,144,1638
chr0	57151465	.	A	T	265.87	.	AC=23;AF=0.112;AN=206;DP=440;Dels=0.00;FS=0.000;HaplotypeScore=0.2690;InbreedingCoeff=0.3176;MLEAC=17;MLEAF=0.083;MQ=52.17;MQ0=0;QD=10.23	GT:AD:DP:GQ:PL	0/0:26,0:26:66:0,66,743	0/0:15,0:15:42:0,42,436	1/1:0,4:4:12:87,12,0	0/0:17,0:17:51:0,51,536	0/0:7,0:7:18:0,18,189	0/0:5,0:5:12:0,12,130	0/0:5,0:5:15:0,15,149	./.:.:.:.:.	./.:.:.:.:.	0/0:3,0:3:9:0,9,95	./.:.:.:.:.	0/0:5,0:5:6:0,6,64	0/0:8,0:8:18:0,18,189	0/0:1,0:1:3:0,3,30	0/0:9,0:9:24:0,24,247	0/0:3,0:3:9:0,9,98	0/0:10,0:10:18:0,18,187	0/0:1,0:1:3:0,3,31	./.:.:.:.:.	./.:.:.:.:.	./.:.:.:.:.	0/0:1,0:1:3:0,3,29	./.:.:.:.:.	0/0:9,0:9:24:0,24,249	0/0:1,0:1:3:0,3,31	1/1:0,1:1:3:23,3,0	0/0:6,0:6:15:0,15,160	./.:.:.:.:.	./.:.:.:.:.	0/0:3,0:3:6:0,6,59	0/0:2,0:2:6:0,6,67	./.:.:.:.:.	0/0:5,0:5:12:0,12,121	0/0:4,0:4:12:0,12,126	0/0:10,0:10:24:0,24,252	0/0:1,0:1:3:0,3,31	./.:.:.:.:.	0/0:5,0:5:12:0,12,140	0/0:6,0:6:18:0,18,192	./.:.:.:.:.	./.:.:.:.:.	0/0:5,0:5:15:0,15,160	1/1:0,2:2:6:45,6,0	0/0:7,0:7:18:0,18,203	1/1:0,3:3:9:68,9,0	0/0:2,0:2:6:0,6,62	./.:.:.:.:.	0/0:1,0:1:3:0,3,31	0/0:1,0:1:3:0,3,31	0/0:6,0:6:12:0,12,150	./.:.:.:.:.	0/0:2,0:2:6:0,6,67	0/0:7,0:7:21:0,21,213	0/0:1,0:1:3:0,3,32	0/0:3,0:3:9:0,9,92	./.:.:.:.:.	0/0:2,0:2:6:0,6,66	0/0:7,0:7:21:0,21,224	0/0:2,0:2:6:0,6,63	0/0:3,0:3:3:0,3,33	0/0:2,0:2:6:0,6,59	0/0:2,0:2:6:0,6,63	0/0:2,0:2:6:0,6,63	0/0:2,0:2:6:0,6,61	0/0:5,0:5:15:0,15,162	./.:.:.:.:.	0/0:3,0:3:9:0,9,94	0/0:4,0:4:12:0,12,117	0/0:1,0:1:3:0,3,29	./.:.:.:.:.	0/0:3,0:3:6:0,6,61	./.:.:.:.:.	./.:.:.:.:.	0/1:2,1:3:13:13,0,58	0/0:2,0:2:3:0,3,31	0/0:2,0:2:6:0,6,62	0/1:1,1:2:18:18,0,24	1/1:0,2:2:6:47,6,0	0/0:1,0:1:3:0,3,33	0/0:13,0:13:39:0,39,408	./.:.:.:.:.	0/0:3,0:3:9:0,9,97	0/0:3,0:3:9:0,9,94	0/1:1,1:2:17:17,0,24	./.:.:.:.:.	./.:.:.:.:.	0/0:4,0:4:9:0,9,92	0/0:1,0:1:3:0,3,32	0/0:3,0:3:6:0,6,59	0/0:2,0:2:6:0,6,59	0/0:3,0:3:6:0,6,62	0/0:3,0:3:3:0,3,31	0/0:2,0:2:6:0,6,63	0/0:2,0:2:3:0,3,31	0/0:4,0:4:12:0,12,124	./.:.:.:.:.	0/0:1,0:1:3:0,3,30	0/0:2,0:2:6:0,6,63	0/0:1,0:1:3:0,3,32	./.:.:.:.:.	0/0:2,0:2:3:0,3,31	0/0:2,0:2:3:0,3,32	0/0:1,0:1:3:0,3,33	./.:.:.:.:.	1/1:0,1:1:3:24,3,0	1/1:0,2:2:6:47,6,0	0/0:2,0:2:6:0,6,59	0/0:8,0:8:24:0,24,247	./.:.:.:.:.	./.:.:.:.:.	0/0:1,0:1:3:0,3,33	./.:.:.:.:.	0/0:1,0:1:3:0,3,30	0/0:2,0:2:6:0,6,59	0/0:3,0:3:9:0,9,92	0/0:4,0:4:12:0,12,126	0/0:3,0:3:9:0,9,94	0/0:3,0:3:9:0,9,92	0/0:3,0:3:9:0,9,97	./.:.:.:.:.	0/0:2,0:2:6:0,6,63	0/0:2,0:2:6:0,6,58	1/1:0,1:1:3:23,3,0	./.:.:.:.:.	0/0:3,0:3:9:0,9,86	./.:.:.:.:.	1/1:0,2:2:6:47,6,0	0/0:2,0:2:6:0,6,65	1/1:0,1:1:3:23,3,0	./.:.:.:.:.	./.:.:.:.:.	0/0:5,0:5:9:0,9,121	0/0:8,0:8:15:0,15,196	0/0:1,0:1:3:0,3,31	0/0:2,0:2:6:0,6,63	0/0:6,0:6:9:0,9,134	0/0:54,0:54:99:0,150,1677
chr0	57151466	.	A	C	259.61	.	AC=22;AF=0.107;AN=206;DP=441;Dels=0.00;FS=0.000;HaplotypeScore=0.1202;InbreedingCoeff=0.3283;MLEAC=16;MLEAF=0.078;MQ=52.16;MQ0=0;QD=11.29	GT:AD:DP:GQ:PL	0/0:26,0:26:66:0,66,744	0/0:15,0:15:45:0,45,481	1/1:0,4:4:12:87,12,0	0/0:17,0:17:51:0,51,550	0/0:7,0:7:18:0,18,195	0/0:5,0:5:12:0,12,132	0/0:5,0:5:15:0,15,155	./.:.:.:.:.	./.:.:.:.:.	0/0:3,0:3:9:0,9,95	./.:.:.:.:.	0/0:5,0:5:6:0,6,66	0/0:8,0:8:18:0,18,190	0/0:1,0:1:3:0,3,32	0/0:9,0:9:24:0,24,258	0/0:3,0:3:9:0,9,97	0/0:10,0:10:18:0,18,195	0/0:1,0:1:3:0,3,32	./.:.:.:.:.	./.:.:.:.:.	./.:.:.:.:.	0/0:1,0:1:3:0,3,31	./.:.:.:.:.	0/0:9,0:9:24:0,24,255	0/0:1,0:1:3:0,3,30	1/1:0,1:1:3:23,3,0	0/0:6,0:6:15:0,15,162	./.:.:.:.:.	./.:.:.:.:.	0/0:3,0:3:6:0,6,60	0/0:2,0:2:6:0,6,67	./.:.:.:.:.	0/0:5,0:5:12:0,12,127	0/0:4,0:4:12:0,12,126	0/0:10,0:10:24:0,24,252	0/0:1,0:1:3:0,3,31	./.:.:.:.:.	0/0:5,0:5:12:0,12,141	0/0:6,0:6:18:0,18,199	./.:.:.:.:.	./.:.:.:.:.	0/0:5,0:5:15:0,15,162	1/1:0,2:2:6:45,6,0	0/0:7,0:7:18:0,18,206	1/1:0,3:3:9:68,9,0	0/0:2,0:2:6:0,6,65	./.:.:.:.:.	0/0:1,0:1:3:0,3,32	0/0:1,0:1:3:0,3,30	0/0:6,0:6:12:0,12,153	./.:.:.:.:.	0/0:2,0:2:6:0,6,69	0/0:7,0:7:21:0,21,218	0/0:1,0:1:3:0,3,32	0/0:3,0:3:9:0,9,95	./.:.:.:.:.	0/0:2,0:2:6:0,6,66	0/0:7,0:7:21:0,21,228	0/0:2,0:2:6:0,6,65	0/0:3,0:3:3:0,3,34	0/0:2,0:2:6:0,6,65	0/0:2,0:2:6:0,6,67	0/0:2,0:2:6:0,6,64	0/0:2,0:2:6:0,6,63	0/0:5,0:5:15:0,15,162	./.:.:.:.:.	0/0:3,0:3:9:0,9,92	0/0:4,0:4:12:0,12,120	0/0:1,0:1:3:0,3,31	./.:.:.:.:.	0/0:3,0:3:6:0,6,62	./.:.:.:.:.	./.:.:.:.:.	0/0:3,0:3:9:0,9,90	0/0:2,0:2:3:0,3,32	0/0:2,0:2:6:0,6,60	0/1:1,1:2:18:18,0,26	1/1:0,2:2:6:47,6,0	0/0:1,0:1:3:0,3,32	0/0:13,0:13:39:0,39,423	./.:.:.:.:.	0/0:3,0:3:9:0,9,97	0/0:3,0:3:9:0,9,94	0/1:1,1:2:17:17,0,24	./.:.:.:.:.	./.:.:.:.:.	0/0:4,0:4:3:0,3,45	0/0:1,0:1:3:0,3,32	0/0:3,0:3:6:0,6,63	0/0:3,0:3:9:0,9,82	0/0:2,0:2:3:0,3,32	0/0:3,0:3:3:0,3,32	0/0:2,0:2:6:0,6,65	0/0:2,0:2:3:0,3,31	0/0:4,0:4:12:0,12,126	./.:.:.:.:.	0/0:1,0:1:3:0,3,32	0/0:2,0:2:6:0,6,67	0/0:1,0:1:3:0,3,33	./.:.:.:.:.	0/0:2,0:2:3:0,3,32	0/0:2,0:2:3:0,3,32	0/0:1,0:1:3:0,3,31	./.:.:.:.:.	1/1:0,1:1:3:24,3,0	1/1:0,2:2:6:47,6,0	0/0:2,0:2:6:0,6,61	0/0:8,0:8:24:0,24,250	./.:.:.:.:.	./.:.:.:.:.	0/0:1,0:1:3:0,3,33	./.:.:.:.:.	0/0:1,0:1:3:0,3,31	0/0:2,0:2:6:0,6,63	0/0:3,0:3:9:0,9,93	0/0:4,0:4:12:0,12,126	0/0:2,0:2:6:0,6,64	0/0:3,0:3:9:0,9,97	0/0:3,0:3:9:0,9,100	./.:.:.:.:.	0/0:2,0:2:6:0,6,63	0/0:2,0:2:6:0,6,62	1/1:0,1:1:3:23,3,0	./.:.:.:.:.	0/0:3,0:3:9:0,9,92	./.:.:.:.:.	1/1:0,2:2:6:47,6,0	0/0:2,0:2:6:0,6,65	1/1:0,1:1:3:23,3,0	./.:.:.:.:.	./.:.:.:.:.	0/0:7,0:7:15:0,15,180	0/0:8,0:8:15:0,15,196	0/0:1,0:1:3:0,3,32	0/0:2,0:2:6:0,6,62	0/0:6,0:6:9:0,9,134	0/0:54,0:54:99:0,150,1693
chr0	57151467	.	T	A	259.36	.	AC=22;AF=0.106;AN=208;DP=439;Dels=0.00;FS=0.000;HaplotypeScore=0.1215;InbreedingCoeff=0.3216;MLEAC=16;MLEAF=0.077;MQ=52.29;MQ0=0;QD=11.28	GT:AD:DP:GQ:PL	0/0:26,0:26:66:0,66,761	0/0:15,0:15:45:0,45,455	1/1:0,4:4:12:87,12,0	0/0:17,0:17:51:0,51,542	0/0:7,0:7:18:0,18,191	0/0:5,0:5:12:0,12,131	0/0:5,0:5:15:0,15,151	./.:.:.:.:.	./.:.:.:.:.	0/0:3,0:3:9:0,9,89	./.:.:.:.:.	0/0:5,0:5:6:0,6,64	0/0:8,0:8:18:0,18,181	0/0:1,0:1:3:0,3,32	0/0:9,0:9:24:0,24,250	0/0:3,0:3:9:0,9,97	0/0:9,0:9:18:0,18,192	0/0:1,0:1:3:0,3,32	./.:.:.:.:.	./.:.:.:.:.	./.:.:.:.:.	0/0:1,0:1:3:0,3,30	./.:.:.:.:.	0/0:8,0:8:21:0,21,219	0/0:1,0:1:3:0,3,32	1/1:0,1:1:3:23,3,0	0/0:6,0:6:15:0,15,161	./.:.:.:.:.	0/0:1,0:1:3:0,3,29	0/0:3,0:3:6:0,6,59	0/0:2,0:2:6:0,6,55	./.:.:.:.:.	0/0:5,0:5:12:0,12,124	0/0:4,0:4:12:0,12,126	0/0:10,0:10:24:0,24,245	0/0:1,0:1:3:0,3,32	./.:.:.:.:.	0/0:5,0:5:12:0,12,142	0/0:6,0:6:18:0,18,196	./.:.:.:.:.	./.:.:.:.:.	0/0:5,0:5:15:0,15,159	1/1:0,2:2:6:45,6,0	0/0:7,0:7:18:0,18,205	1/1:0,3:3:9:68,9,0	0/0:2,0:2:6:0,6,65	./.:.:.:.:.	0/0:1,0:1:3:0,3,32	0/0:1,0:1:3:0,3,32	0/0:6,0:6:12:0,12,152	./.:.:.:.:.	0/0:2,0:2:6:0,6,67	0/0:7,0:7:21:0,21,215	0/0:1,0:1:3:0,3,33	0/0:3,0:3:9:0,9,95	./.:.:.:.:.	0/0:2,0:2:6:0,6,65	0/0:7,0:7:21:0,21,221	0/0:2,0:2:6:0,6,63	0/0:3,0:3:3:0,3,33	0/0:2,0:2:6:0,6,64	0/0:2,0:2:6:0,6,63	0/0:2,0:2:6:0,6,64	0/0:2,0:2:6:0,6,65	0/0:5,0:5:15:0,15,162	./.:.:.:.:.	0/0:3,0:3:9:0,9,96	0/0:4,0:4:12:0,12,116	0/0:1,0:1:3:0,3,31	./.:.:.:.:.	0/0:3,0:3:6:0,6,62	./.:.:.:.:.	./.:.:.:.:.	0/0:3,0:3:9:0,9,89	0/0:2,0:2:3:0,3,32	0/0:2,0:2:6:0,6,57	0/1:1,1:2:18:18,0,26	1/1:0,2:2:6:47,6,0	0/0:1,0:1:3:0,3,31	0/0:13,0:13:39:0,39,419	./.:.:.:.:.	0/0:3,0:3:9:0,9,98	0/0:3,0:3:9:0,9,98	0/1:1,1:2:17:17,0,24	./.:.:.:.:.	./.:.:.:.:.	0/0:4,0:4:3:0,3,45	0/0:1,0:1:3:0,3,32	0/0:3,0:3:6:0,6,63	0/0:2,0:2:6:0,6,63	0/0:1,0:1:3:0,3,33	0/0:3,0:3:3:0,3,32	0/0:2,0:2:6:0,6,65	0/0:2,0:2:3:0,3,32	0/0:4,0:4:12:0,12,127	./.:.:.:.:.	0/0:1,0:1:3:0,3,32	0/0:2,0:2:6:0,6,61	0/0:1,0:1:3:0,3,33	./.:.:.:.:.	0/0:2,0:2:3:0,3,32	0/0:2,0:2:3:0,3,31	0/0:1,0:1:3:0,3,27	./.:.:.:.:.	1/1:0,1:1:3:24,3,0	1/1:0,2:2:6:47,6,0	0/0:2,0:2:6:0,6,63	0/0:8,0:8:24:0,24,252	./.:.:.:.:.	./.:.:.:.:.	0/0:1,0:1:3:0,3,33	./.:.:.:.:.	0/0:1,0:1:3:0,3,31	0/0:2,0:2:6:0,6,57	0/0:3,0:3:9:0,9,93	0/0:4,0:4:12:0,12,120	0/0:2,0:2:6:0,6,65	0/0:3,0:3:9:0,9,95	0/0:3,0:3:9:0,9,98	./.:.:.:.:.	0/0:2,0:2:6:0,6,65	0/0:2,0:2:6:0,6,64	1/1:0,1:1:3:23,3,0	./.:.:.:.:.	0/0:3,0:3:9:0,9,95	./.:.:.:.:.	1/1:0,2:2:6:47,6,0	0/0:2,0:2:6:0,6,61	1/1:0,1:1:3:23,3,0	./.:.:.:.:.	./.:.:.:.:.	0/0:7,0:7:15:0,15,181	0/0:8,0:8:15:0,15,197	0/0:1,0:1:3:0,3,32	0/0:2,0:2:6:0,6,63	0/0:6,0:6:9:0,9,134	0/0:55,0:55:99:0,153,1714
chr0	57151469	.	C	A	265.33	.	AC=23;AF=0.111;AN=208;DP=462;Dels=0.00;FS=0.000;HaplotypeScore=0.1204;InbreedingCoeff=0.3154;MLEAC=17;MLEAF=0.082;MQ=52.28;MQ0=0;QD=10.21	GT:AD:DP:GQ:PL	0/0:30,0:30:78:0,78,866	0/0:15,0:15:42:0,42,445	1/1:0,4:4:12:87,12,0	0/0:17,0:17:51:0,51,539	0/0:7,0:7:18:0,18,191	0/0:5,0:5:12:0,12,128	0/0:5,0:5:15:0,15,148	./.:.:.:.:.	./.:.:.:.:.	0/0:3,0:3:9:0,9,89	./.:.:.:.:.	0/0:5,0:5:6:0,6,61	0/0:8,0:8:18:0,18,184	0/0:1,0:1:3:0,3,30	0/0:9,0:9:24:0,24,247	0/0:4,0:4:9:0,9,111	0/0:11,0:11:21:0,21,220	0/0:1,0:1:3:0,3,31	./.:.:.:.:.	./.:.:.:.:.	./.:.:.:.:.	0/0:2,0:2:6:0,6,57	./.:.:.:.:.	0/0:9,0:10:27:0,27,278	0/0:1,0:1:3:0,3,31	1/1:0,1:1:3:23,3,0	0/0:7,0:7:18:0,18,189	./.:.:.:.:.	0/0:1,0:1:3:0,3,30	0/0:3,0:3:6:0,6,57	0/0:2,0:2:6:0,6,61	./.:.:.:.:.	0/0:5,0:5:12:0,12,125	0/0:4,0:4:12:0,12,126	0/0:12,0:12:27:0,27,270	0/0:1,0:1:3:0,3,32	./.:.:.:.:.	0/0:6,0:6:15:0,15,172	0/0:7,0:7:21:0,21,224	./.:.:.:.:.	./.:.:.:.:.	0/0:5,0:5:15:0,15,160	1/1:0,2:2:6:45,6,0	0/0:7,0:7:18:0,18,203	1/1:0,3:3:9:68,9,0	0/0:2,0:2:6:0,6,65	./.:.:.:.:.	0/0:1,0:1:3:0,3,32	0/0:2,0:2:6:0,6,59	0/0:6,0:6:12:0,12,149	./.:.:.:.:.	0/0:2,0:2:6:0,6,69	0/0:7,0:7:21:0,21,214	0/0:1,0:1:3:0,3,33	0/0:3,0:3:9:0,9,89	./.:.:.:.:.	0/0:2,0:2:6:0,6,65	0/0:7,0:7:21:0,21,225	0/0:2,0:2:6:0,6,65	0/0:3,0:3:3:0,3,34	0/0:2,0:2:6:0,6,64	0/0:2,1:3:6:0,6,59	0/0:2,0:2:6:0,6,63	0/0:2,0:2:6:0,6,61	0/0:7,0:7:21:0,21,221	./.:.:.:.:.	0/0:3,0:3:9:0,9,96	0/0:4,0:4:12:0,12,118	0/0:1,0:1:3:0,3,30	./.:.:.:.:.	0/0:3,0:3:6:0,6,61	./.:.:.:.:.	./.:.:.:.:.	0/1:2,1:3:13:13,0,60	0/0:2,0:2:3:0,3,32	0/0:2,0:2:6:0,6,59	0/1:1,1:2:18:18,0,24	1/1:0,2:2:6:47,6,0	0/0:1,0:1:3:0,3,32	0/0:14,0:14:42:0,42,438	./.:.:.:.:.	0/0:3,0:3:9:0,9,98	0/0:3,0:3:9:0,9,90	0/1:1,1:2:17:17,0,24	./.:.:.:.:.	./.:.:.:.:.	0/0:4,0:4:3:0,3,45	0/0:1,0:1:3:0,3,32	0/0:3,0:3:6:0,6,61	0/0:2,0:2:6:0,6,63	0/0:1,0:1:3:0,3,32	0/0:3,0:3:3:0,3,31	0/0:2,0:2:6:0,6,63	0/0:2,0:2:3:0,3,31	0/0:4,0:4:12:0,12,124	./.:.:.:.:.	0/0:1,0:1:3:0,3,31	0/0:2,0:2:6:0,6,65	0/0:1,0:1:3:0,3,32	./.:.:.:.:.	0/0:2,0:2:3:0,3,31	0/0:2,0:2:3:0,3,31	0/0:1,0:1:3:0,3,30	./.:.:.:.:.	1/1:0,1:1:3:24,3,0	1/1:0,2:2:6:47,6,0	0/0:2,0:2:6:0,6,62	0/0:8,0:8:24:0,24,249	./.:.:.:.:.	./.:.:.:.:.	0/0:2,0:2:6:0,6,63	./.:.:.:.:.	0/0:1,0:1:3:0,3,30	0/0:2,0:2:6:0,6,59	0/0:3,0:3:9:0,9,90	0/0:4,0:4:12:0,12,127	0/0:2,0:2:6:0,6,67	0/0:3,0:3:9:0,9,97	0/0:3,0:3:9:0,9,99	./.:.:.:.:.	0/0:2,0:2:6:0,6,61	0/0:2,0:2:6:0,6,68	1/1:0,1:1:3:23,3,0	./.:.:.:.:.	0/0:3,0:3:9:0,9,92	./.:.:.:.:.	1/1:0,2:2:6:47,6,0	0/0:2,0:2:6:0,6,63	1/1:0,1:1:3:23,3,0	./.:.:.:.:.	./.:.:.:.:.	0/0:7,0:7:15:0,15,181	0/0:10,0:10:21:0,21,255	0/0:1,0:1:3:0,3,31	0/0:2,0:2:6:0,6,62	0/0:6,0:6:9:0,9,134	0/0:55,0:55:99:0,150,1664
chr0	57151470	.	C	G	282.62	.	AC=23;AF=0.111;AN=208;DP=492;Dels=0.00;FS=0.000;HaplotypeScore=0.1288;InbreedingCoeff=0.3517;MLEAC=17;MLEAF=0.082;MQ=52.20;MQ0=0;QD=10.47	GT:AD:DP:GQ:PL	0/0:30,0:30:78:0,78,877	0/0:16,0:16:45:0,45,488	1/1:0,4:4:12:87,12,0	0/0:18,0:18:54:0,54,582	0/0:7,0:7:18:0,18,193	0/0:5,0:5:12:0,12,133	0/0:5,0:5:15:0,15,154	./.:.:.:.:.	./.:.:.:.:.	0/0:3,0:3:9:0,9,97	./.:.:.:.:.	0/0:5,0:5:6:0,6,65	0/0:9,0:9:21:0,21,228	0/0:1,0:1:3:0,3,30	0/0:9,0:9:24:0,24,244	0/0:7,0:7:18:0,18,202	0/0:11,0:11:21:0,21,225	0/0:1,0:1:3:0,3,30	./.:.:.:.:.	./.:.:.:.:.	./.:.:.:.:.	0/0:2,0:2:6:0,6,59	./.:.:.:.:.	0/0:12,0:12:30:0,30,308	0/0:1,0:1:3:0,3,30	1/1:0,1:1:3:23,3,0	0/0:7,0:7:18:0,18,190	./.:.:.:.:.	0/0:1,0:1:3:0,3,29	0/0:3,0:3:6:0,6,60	0/0:2,0:2:6:0,6,61	./.:.:.:.:.	0/0:5,0:5:12:0,12,127	0/0:4,0:4:12:0,12,128	0/0:11,0:11:24:0,24,248	0/0:1,0:1:3:0,3,31	./.:.:.:.:.	0/0:6,0:6:15:0,15,173	0/0:7,0:7:21:0,21,224	./.:.:.:.:.	./.:.:.:.:.	0/0:5,0:5:15:0,15,153	1/1:0,2:2:6:45,6,0	0/0:8,0:8:21:0,21,237	1/1:0,3:3:9:68,9,0	0/0:3,0:3:6:0,6,77	./.:.:.:.:.	0/0:1,0:1:3:0,3,33	0/0:3,0:3:9:0,9,90	0/0:7,0:7:15:0,15,182	./.:.:.:.:.	0/0:3,0:3:9:0,9,99	0/0:8,0:8:24:0,24,250	0/0:2,0:2:6:0,6,64	0/0:3,0:3:9:0,9,95	./.:.:.:.:.	0/0:2,0:2:6:0,6,66	0/0:7,0:7:21:0,21,226	0/0:4,0:4:12:0,12,126	0/0:3,0:3:3:0,3,34	0/0:2,0:2:6:0,6,66	0/0:4,0:4:12:0,12,126	0/0:2,0:2:6:0,6,64	0/0:3,0:3:9:0,9,95	0/0:7,0:7:21:0,21,221	./.:.:.:.:.	0/0:4,0:4:12:0,12,123	0/0:4,0:4:12:0,12,123	0/0:2,0:2:6:0,6,61	./.:.:.:.:.	0/0:3,0:3:6:0,6,62	./.:.:.:.:.	./.:.:.:.:.	0/1:2,1:3:13:13,0,58	0/0:3,0:3:6:0,6,60	0/0:2,0:2:6:0,6,60	0/1:1,1:2:18:18,0,26	1/1:0,2:2:6:47,6,0	0/0:1,0:1:3:0,3,33	0/0:16,0:16:48:0,48,498	./.:.:.:.:.	0/0:3,0:3:9:0,9,98	0/0:3,0:3:9:0,9,93	0/1:1,1:2:17:17,0,24	./.:.:.:.:.	./.:.:.:.:.	0/0:4,0:4:3:0,3,45	0/0:1,0:1:3:0,3,32	0/0:3,0:3:6:0,6,63	0/0:2,0:2:6:0,6,64	0/0:1,0:1:3:0,3,34	0/0:3,0:3:3:0,3,32	0/0:2,0:2:6:0,6,65	0/0:2,0:2:3:0,3,32	0/0:4,0:4:12:0,12,124	./.:.:.:.:.	0/0:1,0:1:3:0,3,32	0/0:2,0:2:6:0,6,65	0/0:1,0:1:3:0,3,31	./.:.:.:.:.	0/0:2,0:2:3:0,3,32	0/0:2,0:2:3:0,3,32	0/0:1,0:1:3:0,3,31	./.:.:.:.:.	1/1:0,1:1:3:24,3,0	1/1:0,2:2:6:47,6,0	0/0:2,0:2:6:0,6,62	0/0:8,0:8:24:0,24,250	./.:.:.:.:.	./.:.:.:.:.	0/0:2,0:2:6:0,6,65	./.:.:.:.:.	0/0:2,0:2:6:0,6,61	0/0:1,0:1:3:0,3,32	0/0:3,0:3:9:0,9,93	0/0:4,0:4:12:0,12,129	0/0:3,0:3:9:0,9,97	0/0:3,0:3:9:0,9,97	0/0:3,0:3:9:0,9,98	./.:.:.:.:.	0/0:3,0:3:9:0,9,95	0/0:4,0:4:12:0,12,127	1/1:0,1:1:3:23,3,0	./.:.:.:.:.	0/0:3,0:3:9:0,9,97	./.:.:.:.:.	1/1:0,2:2:6:47,6,0	0/0:3,0:3:9:0,9,95	1/1:0,2:2:6:45,6,0	./.:.:.:.:.	./.:.:.:.:.	0/0:7,0:7:15:0,15,182	0/0:10,0:10:21:0,21,256	0/0:1,0:1:3:0,3,32	0/0:2,0:2:6:0,6,62	0/0:5,0:5:9:0,9,120	0/0:57,0:57:99:0,156,1737
chr0	57151471	.	T	A	245.29	.	AC=22;AF=0.105;AN=210;DP=489;Dels=0.00;FS=0.000;HaplotypeScore=0.1265;InbreedingCoeff=0.3622;MLEAC=14;MLEAF=0.067;MQ=52.20;MQ0=0;QD=10.22	GT:AD:DP:GQ:PL	0/0:29,0:29:75:0,75,843	0/0:15,0:15:42:0,42,438	1/1:0,4:4:12:87,12,0	0/0:18,0:18:54:0,54,568	0/0:7,0:7:18:0,18,191	0/0:5,0:5:12:0,12,131	0/0:5,0:5:15:0,15,149	./.:.:.:.:.	./.:.:.:.:.	0/0:3,0:3:9:0,9,95	./.:.:.:.:.	0/0:5,0:5:6:0,6,64	0/0:9,0:9:21:0,21,220	0/0:1,0:1:3:0,3,30	0/0:9,0:9:24:0,24,247	0/0:7,0:7:18:0,18,199	0/0:10,0:10:21:0,21,221	0/0:1,0:1:3:0,3,30	./.:.:.:.:.	./.:.:.:.:.	./.:.:.:.:.	0/0:2,0:2:6:0,6,57	./.:.:.:.:.	0/0:12,0:12:30:0,30,294	0/0:1,0:1:3:0,3,30	1/1:0,1:1:3:23,3,0	0/0:7,0:7:18:0,18,186	./.:.:.:.:.	0/0:1,0:1:3:0,3,30	0/0:3,0:3:6:0,6,58	0/0:2,0:2:6:0,6,65	./.:.:.:.:.	0/0:5,0:5:12:0,12,124	0/0:4,0:4:12:0,12,124	0/0:10,0:10:21:0,21,212	0/0:1,0:1:3:0,3,31	./.:.:.:.:.	0/0:6,0:6:15:0,15,171	0/0:7,0:7:21:0,21,226	./.:.:.:.:.	./.:.:.:.:.	0/0:5,0:5:15:0,15,155	1/1:0,2:2:6:45,6,0	0/0:8,0:8:21:0,21,235	1/1:0,3:3:9:68,9,0	0/0:3,0:3:6:0,6,76	./.:.:.:.:.	0/0:1,0:1:3:0,3,32	0/0:3,0:3:9:0,9,87	0/0:7,0:7:15:0,15,181	./.:.:.:.:.	0/0:3,0:3:9:0,9,96	0/0:8,0:8:24:0,24,244	0/0:2,0:2:6:0,6,62	0/0:4,0:4:12:0,12,122	./.:.:.:.:.	0/0:2,0:2:6:0,6,63	0/0:7,0:7:21:0,21,221	0/0:4,0:4:12:0,12,122	0/0:3,0:3:3:0,3,33	0/0:2,0:2:6:0,6,64	0/0:4,0:4:12:0,12,121	0/0:2,0:2:6:0,6,63	0/0:3,0:3:9:0,9,92	0/0:7,0:7:21:0,21,214	./.:.:.:.:.	0/0:4,0:4:12:0,12,123	0/0:4,0:4:12:0,12,121	0/0:2,0:2:6:0,6,59	./.:.:.:.:.	0/0:3,0:3:6:0,6,62	./.:.:.:.:.	./.:.:.:.:.	0/0:2,0:3:6:0,6,67	0/0:3,0:3:6:0,6,60	0/0:2,0:2:6:0,6,61	0/1:1,1:2:18:18,0,26	1/1:0,2:2:6:47,6,0	0/0:1,0:1:3:0,3,32	0/0:16,0:16:48:0,48,502	./.:.:.:.:.	0/0:3,0:3:9:0,9,97	0/0:3,0:3:9:0,9,95	0/1:1,1:2:17:17,0,24	./.:.:.:.:.	./.:.:.:.:.	0/0:4,0:4:3:0,3,45	0/0:1,0:1:3:0,3,32	0/0:3,0:3:6:0,6,61	0/0:3,0:3:9:0,9,89	0/0:1,0:1:3:0,3,33	0/0:3,0:3:3:0,3,32	0/0:2,0:2:6:0,6,63	0/0:2,0:2:3:0,3,32	0/0:4,0:4:12:0,12,123	./.:.:.:.:.	0/0:1,0:1:3:0,3,31	0/0:2,0:2:6:0,6,63	0/0:1,0:1:3:0,3,32	0/0:1,0:1:3:0,3,33	0/0:2,0:2:3:0,3,32	0/0:2,0:2:3:0,3,30	0/0:1,0:1:3:0,3,31	./.:.:.:.:.	1/1:0,1:1:3:24,3,0	1/1:0,2:2:6:47,6,0	0/0:2,0:2:6:0,6,62	0/0:8,0:8:24:0,24,250	./.:.:.:.:.	./.:.:.:.:.	0/0:2,0:2:6:0,6,61	./.:.:.:.:.	0/0:2,0:2:6:0,6,59	0/0:1,0:1:3:0,3,31	0/0:3,0:3:9:0,9,91	0/0:4,0:4:12:0,12,123	0/0:3,0:3:9:0,9,99	0/0:3,0:3:9:0,9,95	0/0:3,0:3:9:0,9,97	./.:.:.:.:.	0/0:3,0:3:9:0,9,92	0/0:4,0:4:12:0,12,124	1/1:0,1:1:3:23,3,0	./.:.:.:.:.	0/0:3,0:3:9:0,9,95	./.:.:.:.:.	1/1:0,2:2:6:47,6,0	0/0:3,0:3:9:0,9,92	1/1:0,2:2:6:45,6,0	./.:.:.:.:.	./.:.:.:.:.	0/0:7,0:7:15:0,15,184	0/0:10,0:10:21:0,21,255	0/0:1,0:1:3:0,3,32	0/0:2,0:2:6:0,6,64	0/0:4,0:4:6:0,6,89	0/0:56,0:56:99:0,153,1695
chr0	57151473	.	A	T	275.09	.	AC=22;AF=0.104;AN=212;DP=500;Dels=0.00;FS=0.000;HaplotypeScore=0.1901;InbreedingCoeff=0.3638;MLEAC=16;MLEAF=0.075;MQ=52.11;MQ0=1;QD=11.00	GT:AD:DP:GQ:PL	0/0:30,0:30:78:0,78,870	0/0:16,0:16:48:0,48,501	1/1:0,4:5:12:87,12,0	0/0:18,0:18:54:0,54,568	0/0:7,0:7:18:0,18,192	0/0:5,0:5:12:0,12,132	0/0:5,0:5:15:0,15,151	./.:.:.:.:.	./.:.:.:.:.	0/0:5,0:5:15:0,15,153	./.:.:.:.:.	0/0:5,0:5:6:0,6,62	0/0:9,0:9:21:0,21,221	0/0:1,0:1:3:0,3,31	0/0:9,0:9:24:0,24,250	0/0:7,0:7:18:0,18,203	0/0:11,0:11:21:0,21,220	0/0:1,0:1:3:0,3,30	./.:.:.:.:.	./.:.:.:.:.	./.:.:.:.:.	0/0:2,0:2:6:0,6,63	./.:.:.:.:.	0/0:13,0:13:36:0,36,368	0/0:1,0:1:3:0,3,30	1/1:0,1:1:3:23,3,0	0/0:7,0:7:18:0,18,193	0/0:1,0:1:3:0,3,31	0/0:1,0:1:3:0,3,31	0/0:3,0:3:6:0,6,58	0/0:1,0:1:3:0,3,35	./.:.:.:.:.	0/0:5,0:5:12:0,12,122	0/0:4,0:4:12:0,12,126	0/0:9,0:9:21:0,21,212	0/0:1,0:1:3:0,3,31	./.:.:.:.:.	0/0:6,0:6:15:0,15,174	0/0:7,0:7:21:0,21,221	./.:.:.:.:.	./.:.:.:.:.	0/0:5,0:6:15:0,15,157	1/1:0,2:2:6:45,6,0	0/0:8,0:8:21:0,21,233	1/1:0,3:3:9:68,9,0	0/0:3,0:3:6:0,6,76	./.:.:.:.:.	0/0:1,0:1:3:0,3,32	0/0:3,0:3:9:0,9,94	0/0:7,0:7:15:0,15,180	./.:.:.:.:.	0/0:3,0:3:9:0,9,96	0/0:8,0:8:24:0,24,243	0/0:3,0:3:9:0,9,92	0/0:4,0:4:12:0,12,118	./.:.:.:.:.	0/0:2,0:2:6:0,6,65	0/0:7,0:7:21:0,21,224	0/0:4,0:4:12:0,12,122	0/0:3,0:3:3:0,3,32	0/0:2,0:2:6:0,6,64	0/0:4,0:4:12:0,12,129	0/0:2,0:2:6:0,6,63	0/0:3,0:3:9:0,9,92	0/0:7,0:7:21:0,21,227	0/0:1,0:1:3:0,3,30	0/0:4,0:4:12:0,12,122	0/0:4,0:4:12:0,12,120	0/0:2,0:2:6:0,6,61	./.:.:.:.:.	0/0:3,0:3:6:0,6,61	./.:.:.:.:.	./.:.:.:.:.	0/0:3,0:3:9:0,9,89	0/0:3,0:3:6:0,6,63	0/0:2,0:2:6:0,6,61	0/1:1,1:2:18:18,0,25	1/1:0,2:2:6:47,6,0	0/0:1,0:1:3:0,3,32	0/0:17,0:17:51:0,51,535	./.:.:.:.:.	0/0:3,0:3:9:0,9,93	0/0:3,0:3:9:0,9,89	0/1:1,1:2:17:17,0,23	./.:.:.:.:.	./.:.:.:.:.	0/0:4,0:4:3:0,3,45	0/0:1,0:1:3:0,3,32	0/0:3,0:3:6:0,6,61	0/0:3,0:3:9:0,9,94	0/0:1,0:1:3:0,3,33	0/0:4,0:4:6:0,6,61	0/0:2,0:2:6:0,6,65	0/0:2,0:2:3:0,3,31	0/0:4,0:4:12:0,12,123	./.:.:.:.:.	0/0:1,0:1:3:0,3,30	0/0:2,0:2:6:0,6,65	0/0:1,0:1:3:0,3,31	0/0:1,0:1:3:0,3,32	0/0:2,0:2:3:0,3,32	0/0:2,0:2:3:0,3,31	./.:.:.:.:.	./.:.:.:.:.	1/1:0,1:1:3:24,3,0	1/1:0,2:2:6:47,6,0	0/0:3,0:3:9:0,9,90	0/0:8,0:8:24:0,24,245	./.:.:.:.:.	./.:.:.:.:.	0/0:2,0:2:6:0,6,65	./.:.:.:.:.	0/0:2,0:2:6:0,6,61	0/0:1,0:1:3:0,3,31	0/0:3,0:3:9:0,9,91	0/0:4,0:4:12:0,12,117	0/0:3,0:3:9:0,9,97	0/0:3,0:3:9:0,9,95	0/0:3,0:3:9:0,9,96	./.:.:.:.:.	0/0:3,0:3:9:0,9,95	0/0:4,0:4:12:0,12,129	1/1:0,1:1:3:23,3,0	./.:.:.:.:.	0/0:3,0:3:9:0,9,95	./.:.:.:.:.	1/1:0,2:2:6:47,6,0	0/0:3,0:3:9:0,9,97	1/1:0,2:2:6:45,6,0	./.:.:.:.:.	./.:.:.:.:.	0/0:7,0:7:15:0,15,182	0/0:10,0:10:21:0,21,259	0/0:1,0:1:3:0,3,32	0/0:2,0:2:6:0,6,60	0/0:4,0:4:6:0,6,89	0/0:55,0:55:99:0,150,1670
chr0	57151474	.	C	G	250.44	.	AC=23;AF=0.110;AN=210;DP=501;Dels=0.00;FS=0.000;HaplotypeScore=0.2072;InbreedingCoeff=0.3474;MLEAC=15;MLEAF=0.071;MQ=52.16;MQ0=1;QD=8.94	GT:AD:DP:GQ:PL	0/0:30,0:30:78:0,78,889	0/0:16,0:16:48:0,48,525	1/1:0,5:5:12:87,12,0	0/0:19,0:19:57:0,57,615	0/0:7,0:7:18:0,18,199	0/0:5,0:5:12:0,12,133	0/0:5,0:5:15:0,15,154	./.:.:.:.:.	./.:.:.:.:.	0/0:5,0:5:15:0,15,153	./.:.:.:.:.	0/0:5,0:5:6:0,6,66	0/0:9,0:9:21:0,21,219	./.:.:.:.:.	0/0:9,0:9:24:0,24,258	0/0:7,0:7:18:0,18,214	0/0:10,0:10:21:0,21,227	./.:.:.:.:.	./.:.:.:.:.	./.:.:.:.:.	./.:.:.:.:.	0/0:2,0:2:6:0,6,65	./.:.:.:.:.	0/0:14,0:14:39:0,39,409	0/0:1,0:1:3:0,3,31	1/1:0,1:1:3:23,3,0	0/0:7,0:7:18:0,18,199	0/0:1,0:1:3:0,3,31	0/0:1,0:1:3:0,3,31	0/0:2,0:3:3:0,3,33	0/0:1,0:1:3:0,3,24	./.:.:.:.:.	0/0:5,0:5:12:0,12,125	0/0:4,0:4:12:0,12,128	0/0:11,0:11:27:0,27,268	0/0:1,0:1:3:0,3,32	./.:.:.:.:.	0/0:6,0:6:15:0,15,177	0/0:7,0:7:21:0,21,218	./.:.:.:.:.	./.:.:.:.:.	0/0:5,0:6:15:0,15,164	1/1:0,2:2:6:45,6,0	0/0:9,0:9:24:0,24,268	1/1:0,3:3:9:68,9,0	0/0:3,0:3:6:0,6,78	./.:.:.:.:.	0/0:1,0:1:3:0,3,33	0/0:3,0:3:9:0,9,97	0/0:7,0:7:15:0,15,190	./.:.:.:.:.	0/0:3,0:3:9:0,9,102	0/0:8,0:8:24:0,24,251	0/0:3,0:3:9:0,9,95	0/0:4,0:4:12:0,12,123	./.:.:.:.:.	0/0:2,0:2:6:0,6,67	0/0:7,0:7:21:0,21,226	0/0:4,0:4:12:0,12,130	0/0:3,0:3:3:0,3,34	0/0:2,0:2:6:0,6,65	0/0:4,0:4:12:0,12,134	0/0:2,0:2:6:0,6,64	0/0:3,0:3:9:0,9,97	0/0:7,0:7:21:0,21,234	0/0:1,0:1:3:0,3,30	0/0:4,0:4:9:0,9,97	0/0:4,0:4:12:0,12,122	0/0:2,0:2:6:0,6,67	./.:.:.:.:.	0/0:3,0:3:6:0,6,64	./.:.:.:.:.	./.:.:.:.:.	0/1:2,1:3:13:13,0,58	0/0:3,0:3:6:0,6,64	0/0:2,0:2:6:0,6,59	0/1:1,1:2:18:18,0,26	1/1:0,2:2:6:47,6,0	0/0:1,0:1:3:0,3,33	0/0:17,0:17:51:0,51,539	./.:.:.:.:.	0/0:3,0:3:9:0,9,97	0/0:3,0:3:9:0,9,97	0/1:1,1:2:17:17,0,24	./.:.:.:.:.	./.:.:.:.:.	0/0:4,0:4:3:0,3,45	0/0:1,0:1:3:0,3,32	0/0:3,0:3:6:0,6,63	0/0:2,0:2:6:0,6,67	0/0:1,0:1:3:0,3,33	0/0:4,0:4:6:0,6,57	0/0:2,0:2:6:0,6,65	0/0:2,0:2:3:0,3,32	0/0:4,0:4:12:0,12,128	./.:.:.:.:.	0/0:1,0:1:3:0,3,30	0/0:2,0:2:6:0,6,67	0/0:1,0:1:3:0,3,32	0/0:1,0:1:3:0,3,32	0/0:2,0:2:3:0,3,33	0/0:2,0:2:3:0,3,32	0/0:1,0:1:3:0,3,30	./.:.:.:.:.	1/1:0,1:1:3:24,3,0	1/1:0,2:2:6:47,6,0	0/0:3,0:3:9:0,9,91	0/0:8,0:8:24:0,24,260	./.:.:.:.:.	./.:.:.:.:.	0/0:2,0:2:6:0,6,69	./.:.:.:.:.	0/0:2,0:2:6:0,6,65	0/0:1,0:1:3:0,3,32	0/0:3,0:3:9:0,9,95	0/0:3,0:3:9:0,9,99	0/0:4,0:4:12:0,12,125	0/0:3,0:3:9:0,9,97	0/0:3,0:3:9:0,9,99	./.:.:.:.:.	0/0:3,0:3:9:0,9,97	0/0:4,0:4:12:0,12,136	1/1:0,1:1:3:23,3,0	./.:.:.:.:.	0/0:3,0:3:9:0,9,97	./.:.:.:.:.	1/1:0,2:2:6:47,6,0	0/0:3,0:3:9:0,9,97	1/1:0,2:2:6:45,6,0	./.:.:.:.:.	./.:.:.:.:.	0/0:7,0:7:15:0,15,185	0/0:10,0:10:21:0,21,262	0/0:1,0:1:3:0,3,32	0/0:2,0:2:6:0,6,53	0/0:4,0:4:6:0,6,89	0/0:55,0:55:99:0,153,1719
chr0	57151475	.	A	G	282.01	.	AC=23;AF=0.110;AN=210;DP=499;Dels=0.00;FS=0.000;HaplotypeScore=0.2132;InbreedingCoeff=0.3510;MLEAC=17;MLEAF=0.081;MQ=52.16;MQ0=1;QD=10.07	GT:AD:DP:GQ:PL	0/0:30,0:30:78:0,78,883	0/0:16,0:16:48:0,48,492	1/1:0,5:5:12:87,12,0	0/0:19,0:19:57:0,57,578	0/0:7,0:7:18:0,18,190	0/0:5,0:5:12:0,12,130	0/0:5,0:5:15:0,15,150	./.:.:.:.:.	./.:.:.:.:.	0/0:5,0:5:15:0,15,148	./.:.:.:.:.	0/0:5,0:5:6:0,6,62	0/0:9,0:9:18:0,18,189	./.:.:.:.:.	0/0:9,0:9:24:0,24,247	0/0:7,0:7:18:0,18,212	0/0:11,0:11:21:0,21,215	./.:.:.:.:.	./.:.:.:.:.	./.:.:.:.:.	./.:.:.:.:.	0/0:2,0:2:6:0,6,63	./.:.:.:.:.	0/0:14,0:14:39:0,39,403	0/0:1,0:1:3:0,3,31	1/1:0,1:1:3:23,3,0	0/0:7,0:7:18:0,18,193	0/0:1,0:1:3:0,3,32	0/0:1,0:1:3:0,3,31	0/0:3,0:3:6:0,6,58	0/0:1,0:1:3:0,3,32	./.:.:.:.:.	0/0:4,0:4:9:0,9,93	0/0:4,0:4:12:0,12,126	0/0:11,0:11:27:0,27,269	0/0:1,0:1:3:0,3,32	./.:.:.:.:.	0/0:6,0:6:15:0,15,165	0/0:7,0:7:21:0,21,213	./.:.:.:.:.	./.:.:.:.:.	0/0:4,0:5:12:0,12,134	1/1:0,2:2:6:45,6,0	0/0:10,0:10:27:0,27,294	1/1:0,3:3:9:68,9,0	0/0:3,0:3:6:0,6,75	./.:.:.:.:.	0/0:1,0:1:3:0,3,32	0/0:3,0:3:9:0,9,99	0/0:7,0:7:15:0,15,183	./.:.:.:.:.	0/0:3,0:3:9:0,9,97	0/0:8,0:8:24:0,24,245	0/0:3,0:3:9:0,9,96	0/0:3,0:3:9:0,9,92	./.:.:.:.:.	0/0:2,0:2:6:0,6,66	0/0:7,0:7:21:0,21,221	0/0:4,0:4:12:0,12,126	0/0:3,0:3:3:0,3,32	0/0:2,0:2:6:0,6,63	0/0:4,0:4:12:0,12,131	0/0:2,0:2:6:0,6,63	0/0:3,0:3:9:0,9,92	0/0:7,0:7:21:0,21,221	0/0:1,0:1:3:0,3,31	0/0:4,0:4:12:0,12,127	0/0:4,0:4:12:0,12,116	0/0:2,0:2:6:0,6,63	./.:.:.:.:.	0/0:3,0:3:6:0,6,61	./.:.:.:.:.	./.:.:.:.:.	0/1:2,1:3:13:13,0,56	0/0:3,0:3:6:0,6,65	0/0:2,0:2:6:0,6,61	0/1:1,1:2:18:18,0,25	1/1:0,2:2:6:47,6,0	0/0:1,0:1:3:0,3,30	0/0:17,0:17:51:0,51,538	./.:.:.:.:.	0/0:3,0:3:9:0,9,94	0/0:3,0:3:9:0,9,91	0/1:1,1:2:17:17,0,24	./.:.:.:.:.	./.:.:.:.:.	0/0:4,0:4:3:0,3,45	0/0:1,0:1:3:0,3,32	0/0:3,0:3:6:0,6,59	0/0:3,0:3:9:0,9,96	0/0:1,0:1:3:0,3,32	0/0:4,0:4:6:0,6,62	0/0:2,0:2:6:0,6,63	0/0:2,0:2:3:0,3,30	0/0:4,0:4:12:0,12,122	./.:.:.:.:.	0/0:1,0:1:3:0,3,29	0/0:2,0:2:6:0,6,63	0/0:1,0:1:3:0,3,32	0/0:1,0:1:3:0,3,32	0/0:2,0:2:3:0,3,31	0/0:2,0:2:3:0,3,32	0/0:1,0:1:3:0,3,28	./.:.:.:.:.	1/1:0,1:1:3:24,3,0	1/1:0,2:2:6:47,6,0	0/0:3,0:3:9:0,9,92	0/0:8,0:8:24:0,24,247	./.:.:.:.:.	./.:.:.:.:.	0/0:2,0:2:6:0,6,65	./.:.:.:.:.	0/0:2,0:2:6:0,6,63	0/0:1,0:1:3:0,3,30	0/0:3,0:3:9:0,9,90	0/0:4,0:4:12:0,12,127	0/0:4,0:4:12:0,12,125	0/0:3,0:3:9:0,9,97	0/0:3,0:3:9:0,9,96	./.:.:.:.:.	0/0:3,0:3:9:0,9,95	0/0:4,0:4:12:0,12,131	1/1:0,1:1:3:23,3,0	./.:.:.:.:.	0/0:3,0:3:9:0,9,92	./.:.:.:.:.	1/1:0,2:2:6:47,6,0	0/0:3,0:3:9:0,9,95	1/1:0,2:2:6:45,6,0	./.:.:.:.:.	./.:.:.:.:.	0/0:7,0:7:15:0,15,183	0/0:10,0:10:21:0,21,258	0/0:1,0:1:3:0,3,32	0/0:2,0:2:6:0,6,57	0/0:4,0:4:6:0,6,89	0/0:52,0:52:99:0,144,1622
chr0	57151477	.	C	T	621.43	.	AC=35;AF=0.155;AN=226;BaseQRankSum=-3.858;DP=565;Dels=0.00;FS=11.072;HaplotypeScore=0.2244;InbreedingCoeff=0.4554;MLEAC=26;MLEAF=0.115;MQ=51.95;MQ0=2;MQRankSum=-2.135;QD=13.51;ReadPosRankSum=-4.673	GT:AD:DP:GQ:PL	0/0:30,0:30:78:0,78,899	0/0:19,0:19:51:0,51,540	1/1:1,5:6:15:108,15,0	0/0:22,0:22:66:0,66,691	0/0:7,0:7:18:0,18,184	0/0:6,0:6:15:0,15,162	0/0:5,0:5:15:0,15,155	./.:.:.:.:.	./.:.:.:.:.	0/0:5,0:5:15:0,15,158	./.:.:.:.:.	0/0:6,0:6:9:0,9,95	0/0:11,0:11:24:0,24,254	./.:.:.:.:.	0/0:11,0:11:30:0,30,313	0/0:9,0:9:24:0,24,273	0/0:11,0:11:21:0,21,220	./.:.:.:.:.	./.:.:.:.:.	./.:.:.:.:.	./.:.:.:.:.	0/0:3,0:3:9:0,9,95	1/1:0,2:2:6:61,6,0	0/0:15,0:16:42:0,42,442	0/0:1,0:1:3:0,3,32	1/1:0,2:2:6:53,6,0	0/0:9,0:9:24:0,24,255	0/0:1,0:1:3:0,3,29	0/0:1,0:1:3:0,3,31	0/0:3,0:3:6:0,6,59	0/0:1,0:1:3:0,3,29	./.:.:.:.:.	0/0:5,0:5:12:0,12,122	0/0:4,0:4:12:0,12,130	0/0:12,0:12:30:0,30,316	0/0:1,0:1:3:0,3,32	1/1:0,1:1:3:30,3,0	0/0:6,0:6:15:0,15,170	0/0:7,0:7:21:0,21,222	./.:.:.:.:.	./.:.:.:.:.	0/0:4,1:5:12:0,12,134	1/1:0,3:3:9:75,9,0	0/0:13,0:13:33:0,33,372	1/1:0,3:3:9:68,9,0	0/0:4,0:4:9:0,9,107	1/1:1,1:2:3:30,3,0	0/0:1,0:1:3:0,3,33	0/0:4,0:4:12:0,12,130	0/0:9,0:9:21:0,21,249	0/0:1,0:1:3:0,3,30	0/0:3,0:3:9:0,9,96	0/0:7,0:7:21:0,21,221	0/0:5,0:5:12:0,12,133	0/0:3,0:3:9:0,9,96	./.:.:.:.:.	0/0:2,0:2:6:0,6,67	0/0:8,0:8:21:0,21,224	0/0:4,0:4:12:0,12,130	0/0:3,0:3:3:0,3,33	0/0:3,0:3:9:0,9,95	0/0:4,0:4:12:0,12,133	0/0:3,0:3:9:0,9,95	0/0:3,0:3:9:0,9,97	0/0:8,0:8:24:0,24,260	0/0:1,0:1:3:0,3,34	0/0:5,0:5:15:0,15,160	0/0:4,0:4:12:0,12,116	0/0:2,0:2:6:0,6,65	0/0:1,0:1:3:0,3,30	0/0:3,0:3:6:0,6,62	./.:.:.:.:.	1/1:0,1:1:3:24,3,0	0/1:2,3:5:52:58,0,52	0/0:4,0:4:6:0,6,60	0/0:2,0:2:6:0,6,62	0/1:1,2:3:23:44,0,23	1/1:0,2:2:6:47,6,0	0/0:2,0:2:6:0,6,59	0/0:19,0:19:57:0,57,608	./.:.:.:.:.	0/0:3,0:3:9:0,9,96	0/0:3,0:3:9:0,9,91	0/1:1,1:2:17:17,0,24	1/1:0,1:1:3:30,3,0	./.:.:.:.:.	0/0:3,0:3:3:0,3,45	0/0:1,0:1:3:0,3,32	0/0:3,0:3:6:0,6,61	0/0:2,0:2:6:0,6,67	0/0:1,0:1:3:0,3,32	0/0:4,0:4:6:0,6,67	0/0:2,0:2:6:0,6,63	0/0:2,0:2:3:0,3,31	0/0:6,0:6:18:0,18,186	./.:.:.:.:.	0/0:2,0:2:6:0,6,56	0/0:2,0:2:6:0,6,65	0/0:1,0:1:3:0,3,30	0/0:1,0:1:3:0,3,29	0/0:2,0:2:3:0,3,32	0/0:2,0:2:3:0,3,31	0/0:2,0:2:6:0,6,59	./.:.:.:.:.	1/1:0,1:1:3:24,3,0	1/1:0,2:2:6:47,6,0	0/0:3,0:3:9:0,9,93	0/0:9,0:9:27:0,27,286	./.:.:.:.:.	./.:.:.:.:.	0/0:3,0:3:9:0,9,97	./.:.:.:.:.	0/0:4,0:4:12:0,12,126	0/0:1,0:1:3:0,3,31	0/0:4,0:4:12:0,12,123	0/0:4,0:4:12:0,12,130	0/0:4,0:4:12:0,12,118	0/0:4,0:4:12:0,12,126	0/0:3,0:3:9:0,9,95	1/1:0,3:3:6:59,6,0	0/0:3,0:3:9:0,9,97	0/0:5,0:5:15:0,15,159	1/1:0,1:1:3:23,3,0	./.:.:.:.:.	0/0:4,0:4:9:0,9,95	./.:.:.:.:.	1/1:0,3:3:9:77,9,0	0/0:4,0:4:12:0,12,122	1/1:0,2:2:6:45,6,0	./.:.:.:.:.	./.:.:.:.:.	0/0:7,0:7:15:0,15,185	0/0:10,0:10:21:0,21,261	0/0:1,0:1:3:0,3,32	0/0:2,0:2:3:0,3,31	0/0:4,0:4:6:0,6,89	0/0:50,0:50:99:0,138,1549
chr0	57151752	.	A	T	2510.11	.	AC=55;AF=0.275;AN=200;BaseQRankSum=1.046;DP=361;Dels=0.00;FS=9.423;HaplotypeScore=0.2005;InbreedingCoeff=0.5088;MLEAC=53;MLEAF=0.265;MQ=54.64;MQ0=1;MQRankSum=2.167;QD=25.10;ReadPosRankSum=-0.416	GT:AD:DP:GQ:PL	1/1:1,17:18:42:489,42,0	0/0:9,0:9:27:0,27,282	1/1:0,5:5:15:152,15,0	0/0:12,0:12:36:0,36,357	0/0:3,0:3:9:0,9,90	1/1:0,3:3:9:91,9,0	0/0:3,0:3:9:0,9,92	./.:.:.:.:.	./.:.:.:.:.	0/0:1,0:1:3:0,3,32	./.:.:.:.:.	0/0:4,0:4:12:0,12,122	0/0:8,0:8:24:0,24,246	./.:.:.:.:.	0/0:7,0:7:21:0,21,212	0/0:1,0:1:3:0,3,32	0/1:1,4:5:15:102,0,15	./.:.:.:.:.	./.:.:.:.:.	1/1:0,2:2:6:59,6,0	./.:.:.:.:.	0/0:3,0:3:9:0,9,94	1/1:0,1:1:3:32,3,0	0/0:8,0:8:24:0,24,243	0/0:1,0:1:3:0,3,32	1/1:0,9:9:27:274,27,0	0/0:4,0:4:12:0,12,120	0/0:1,0:1:3:0,3,32	./.:.:.:.:.	0/0:8,0:8:21:0,21,226	./.:.:.:.:.	./.:.:.:.:.	0/0:1,0:1:3:0,3,31	1/1:0,2:2:6:63,6,0	0/0:5,0:5:15:0,15,157	./.:.:.:.:.	1/1:0,9:9:27:275,27,0	0/0:2,0:2:6:0,6,61	0/0:4,0:4:12:0,12,120	0/0:1,0:1:3:0,3,32	./.:.:.:.:.	1/1:0,4:4:12:123,12,0	1/1:0,2:2:6:59,6,0	0/0:8,0:8:24:0,24,245	1/1:0,1:1:3:30,3,0	0/1:1,2:3:20:54,0,20	1/1:0,6:6:18:188,18,0	0/0:1,0:1:3:0,3,31	0/0:3,0:3:9:0,9,98	0/0:1,0:1:3:0,3,31	./.:.:.:.:.	./.:.:.:.:.	./.:.:.:.:.	./.:.:.:.:.	./.:.:.:.:.	./.:.:.:.:.	0/0:2,0:2:6:0,6,65	0/0:2,0:2:6:0,6,61	0/0:2,0:2:6:0,6,64	0/0:1,0:1:3:0,3,32	0/0:1,0:1:3:0,3,32	./.:.:.:.:.	1/1:0,2:2:6:63,6,0	0/0:2,0:2:6:0,6,63	0/0:1,0:1:3:0,3,32	0/0:5,0:5:15:0,15,151	1/1:0,1:1:3:31,3,0	0/0:5,0:5:15:0,15,153	0/0:1,0:1:3:0,3,32	1/1:0,1:1:3:29,3,0	./.:.:.:.:.	./.:.:.:.:.	./.:.:.:.:.	0/1:1,1:2:24:24,0,26	0/0:2,0:2:6:0,6,61	0/0:1,0:1:3:0,3,32	0/0:2,0:2:6:0,6,61	1/1:0,2:2:6:62,6,0	0/0:1,0:1:3:0,3,33	0/0:4,0:4:12:0,12,124	./.:.:.:.:.	0/0:1,0:1:3:0,3,32	0/0:1,0:1:3:0,3,34	1/1:0,4:4:12:126,12,0	1/1:0,5:5:15:155,15,0	0/0:1,0:1:3:0,3,33	0/0:1,0:1:3:0,3,30	0/0:2,0:2:6:0,6,59	0/0:2,0:2:6:0,6,62	./.:.:.:.:.	./.:.:.:.:.	./.:.:.:.:.	0/0:1,0:1:3:0,3,32	./.:.:.:.:.	0/0:1,0:1:3:0,3,32	0/0:1,0:1:3:0,3,32	./.:.:.:.:.	./.:.:.:.:.	./.:.:.:.:.	./.:.:.:.:.	0/0:4,0:4:9:0,9,96	0/0:2,0:2:6:0,6,59	0/0:1,0:1:3:0,3,30	1/1:0,2:2:6:61,6,0	1/1:0,1:1:3:31,3,0	1/1:0,1:1:3:30,3,0	1/1:0,1:1:3:31,3,0	0/0:3,0:3:9:0,9,95	0/0:2,0:2:6:0,6,63	./.:.:.:.:.	0/0:3,0:3:9:0,9,93	0/0:2,0:2:6:0,6,64	0/0:3,0:3:9:0,9,95	0/0:2,0:2:6:0,6,61	0/0:5,0:5:15:0,15,151	0/0:3,0:3:9:0,9,94	1/1:0,1:1:3:30,3,0	0/0:2,0:2:6:0,6,64	0/0:5,0:5:15:0,15,148	./.:.:.:.:.	0/0:2,0:2:6:0,6,63	0/0:1,0:1:3:0,3,32	1/1:0,2:2:6:64,6,0	1/1:0,2:2:6:61,6,0	0/0:1,0:1:3:0,3,31	./.:.:.:.:.	1/1:0,3:3:9:94,9,0	./.:.:.:.:.	./.:.:.:.:.	./.:.:.:.:.	0/0:2,0:2:3:0,3,45	0/0:2,0:2:6:0,6,59	0/0:2,0:2:3:0,3,45	0/0:2,0:2:6:0,6,62	0/0:4,0:4:9:0,9,107	0/0:4,0:4:9:0,9,107	0/0:59,0:59:99:0,174,1921
chr0	57154921	.	A	T	3324.18	.	AC=58;AF=0.259;AN=224;BaseQRankSum=-0.431;DP=562;Dels=0.00;FS=0.000;HaplotypeScore=0.0833;InbreedingCoeff=0.6260;MLEAC=52;MLEAF=0.232;MQ=57.12;MQ0=2;MQRankSum=1.188;QD=27.03;ReadPosRankSum=-0.856	GT:AD:DP:GQ:PL	0/0:38,0:38:99:0,111,1172	0/0:19,0:19:51:0,51,563	0/0:11,0:11:33:0,33,353	0/0:19,0:19:57:0,57,598	1/1:0,12:12:36:375,36,0	0/0:8,0:8:24:0,24,250	0/0:7,0:7:21:0,21,217	0/0:1,0:1:3:0,3,32	./.:.:.:.:.	0/0:9,0:9:27:0,27,280	./.:.:.:.:.	0/0:2,0:2:6:0,6,66	1/1:0,15:15:45:481,45,0	0/0:2,0:2:6:0,6,61	1/1:0,14:14:42:457,42,0	1/1:0,4:4:9:109,9,0	0/0:6,0:6:18:0,18,182	0/0:1,0:1:3:0,3,32	0/0:2,0:2:6:0,6,61	0/0:1,0:1:3:0,3,32	./.:.:.:.:.	0/0:2,0:2:6:0,6,67	0/0:12,0:12:36:0,36,382	0/0:6,0:6:18:0,18,187	./.:.:.:.:.	0/0:5,0:5:12:0,12,141	0/0:8,0:8:24:0,24,248	./.:.:.:.:.	./.:.:.:.:.	1/1:0,9:9:27:294,27,0	1/1:0,1:1:3:34,3,0	1/1:0,1:1:3:30,3,0	1/1:0,4:4:12:115,12,0	./.:.:.:.:.	0/0:13,0:13:39:0,39,411	0/0:1,0:1:3:0,3,33	0/0:9,0:9:27:0,27,279	0/0:8,0:8:18:0,18,222	1/1:0,8:8:24:256,24,0	./.:.:.:.:.	1/1:0,2:2:6:59,6,0	0/0:7,0:7:21:0,21,216	0/0:6,0:6:15:0,15,168	0/0:3,0:3:9:0,9,94	0/0:13,0:13:36:0,36,386	0/0:4,0:4:6:0,6,89	0/0:2,0:2:6:0,6,69	./.:.:.:.:.	./.:.:.:.:.	0/0:2,0:2:3:0,3,33	0/0:1,0:1:3:0,3,30	0/0:4,0:4:12:0,12,133	0/0:1,0:1:3:0,3,29	1/1:0,2:2:6:61,6,0	0/0:3,0:3:9:0,9,89	1/1:0,1:1:3:31,3,0	0/0:3,0:3:9:0,9,92	0/0:7,0:7:21:0,21,207	./.:.:.:.:.	0/0:3,0:3:9:0,9,93	1/1:0,4:4:12:122,12,0	1/1:0,2:2:6:61,6,0	0/0:4,0:4:12:0,12,125	1/1:0,2:2:6:63,6,0	1/1:0,4:4:12:128,12,0	1/1:0,4:4:12:132,12,0	0/0:4,0:4:12:0,12,122	1/1:0,2:2:6:61,6,0	1/1:0,2:2:6:66,6,0	./.:.:.:.:.	0/0:2,0:2:6:0,6,57	0/0:1,0:1:3:0,3,30	0/0:3,0:3:9:0,9,89	0/0:4,0:4:12:0,12,126	0/0:4,0:4:12:0,12,124	0/0:3,0:3:9:0,9,95	./.:.:.:.:.	0/0:2,0:2:6:0,6,57	./.:.:.:.:.	0/0:24,0:24:54:0,54,616	./.:.:.:.:.	./.:.:.:.:.	0/0:3,0:3:9:0,9,97	0/0:3,0:3:9:0,9,89	0/0:4,0:4:12:0,12,120	./.:.:.:.:.	0/0:1,0:1:3:0,3,32	./.:.:.:.:.	0/0:8,0:8:24:0,24,252	./.:.:.:.:.	0/0:1,0:1:3:0,3,32	1/1:0,5:5:15:161,15,0	1/1:0,4:4:12:128,12,0	1/1:0,3:3:9:97,9,0	1/1:0,2:2:6:65,6,0	./.:.:.:.:.	1/1:0,1:1:3:32,3,0	1/1:0,2:2:6:57,6,0	./.:.:.:.:.	./.:.:.:.:.	0/1:1,1:2:24:24,0,24	1/1:0,1:1:3:32,3,0	0/1:2,5:7:46:137,0,46	./.:.:.:.:.	0/0:4,0:4:12:0,12,118	0/0:5,0:5:15:0,15,157	0/0:3,0:3:9:0,9,93	0/0:3,0:3:9:0,9,95	0/0:1,0:1:3:0,3,32	0/0:1,0:1:3:0,3,32	0/0:3,0:3:9:0,9,92	0/0:1,0:1:3:0,3,33	0/0:5,0:5:12:0,12,136	0/0:4,0:4:12:0,12,125	1/1:0,2:2:6:61,6,0	1/1:0,1:1:3:32,3,0	0/0:2,0:2:6:0,6,64	0/0:5,0:5:15:0,15,152	0/0:3,0:3:9:0,9,87	0/0:2,0:2:6:0,6,65	0/0:2,0:2:6:0,6,67	0/0:5,0:5:15:0,15,154	0/0:1,0:1:3:0,3,32	0/0:6,0:6:18:0,18,183	0/0:2,0:2:6:0,6,59	./.:.:.:.:.	0/0:4,0:4:12:0,12,118	0/0:6,0:6:18:0,18,192	0/0:2,0:2:6:0,6,67	0/0:4,0:4:9:0,9,107	0/0:2,0:2:3:0,3,45	./.:.:.:.:.	0/0:6,0:6:9:0,9,134	0/0:4,0:4:6:0,6,89	0/0:2,0:2:3:0,3,45	0/0:3,0:3:6:0,6,75	0/0:24,0:24:66:0,66,730
chr0	57157506	.	T	A	3600.3	.	AC=65;AF=0.298;AN=218;BaseQRankSum=-5.409;DP=480;Dels=0.00;FS=2.252;HaplotypeScore=0.1249;InbreedingCoeff=0.6027;MLEAC=60;MLEAF=0.275;MQ=58.67;MQ0=6;MQRankSum=0.910;QD=24.33;ReadPosRankSum=-1.364	GT:AD:DP:GQ:PL	1/1:0,21:21:63:630,63,0	0/0:21,0:21:60:0,60,626	1/1:0,6:6:18:172,18,0	0/0:17,0:17:45:0,45,476	0/0:16,0:16:48:0,48,494	1/1:0,2:2:6:59,6,0	0/0:1,0:1:3:0,3,30	./.:.:.:.:.	0/0:4,0:4:12:0,12,121	0/0:9,0:9:27:0,27,279	0/0:1,0:1:3:0,3,34	0/0:5,0:5:15:0,15,154	0/0:12,0:12:30:0,30,312	0/0:2,0:2:6:0,6,67	0/0:12,0:12:27:0,27,270	0/0:7,0:7:21:0,21,214	1/1:2,12:14:36:361,36,0	1/1:1,1:2:3:32,3,0	0/0:2,0:2:3:0,3,45	1/1:0,1:1:3:28,3,0	1/1:0,3:3:9:89,9,0	0/0:5,0:5:15:0,15,148	1/1:0,4:4:12:117,12,0	0/0:12,0:12:36:0,36,376	0/0:3,0:3:9:0,9,96	1/1:0,4:4:12:119,12,0	0/0:9,0:9:27:0,27,281	./.:.:.:.:.	0/0:1,0:1:3:0,3,33	0/0:6,0:6:18:0,18,185	0/0:2,0:2:6:0,6,65	./.:.:.:.:.	0/0:3,0:3:9:0,9,89	1/1:0,1:1:3:32,3,0	0/0:4,0:4:12:0,12,124	0/0:2,0:2:6:0,6,57	1/1:0,10:10:30:297,30,0	0/0:4,0:4:9:0,9,105	0/0:3,0:3:9:0,9,94	./.:.:.:.:.	0/0:1,0:1:3:0,3,33	1/1:0,7:7:21:205,21,0	1/1:0,12:12:33:340,33,0	0/0:8,0:8:24:0,24,241	1/1:1,16:17:42:445,42,0	0/1:3,2:5:42:42,0,77	1/1:3,9:12:24:252,24,0	./.:.:.:.:.	./.:.:.:.:.	0/0:4,0:4:6:0,6,51	0/0:2,0:2:6:0,6,63	0/0:3,0:3:9:0,9,92	0/0:3,0:3:9:0,9,96	./.:.:.:.:.	0/0:3,0:3:9:0,9,92	./.:.:.:.:.	./.:.:.:.:.	0/0:4,0:4:12:0,12,124	./.:.:.:.:.	0/0:4,0:4:6:0,6,62	0/0:1,0:1:3:0,3,32	0/0:1,0:1:3:0,3,32	1/1:0,1:1:3:30,3,0	0/0:2,0:2:3:0,3,45	0/0:3,0:3:9:0,9,92	0/0:2,0:2:6:0,6,63	1/1:0,2:2:6:60,6,0	0/0:3,0:3:9:0,9,95	0/0:3,0:3:9:0,9,93	./.:.:.:.:.	0/0:3,0:3:9:0,9,92	1/1:0,2:2:6:59,6,0	1/1:0,1:1:3:30,3,0	0/0:1,0:1:3:0,3,32	0/0:1,0:1:3:0,3,32	./.:.:.:.:.	1/1:0,1:1:3:31,3,0	1/1:0,1:1:3:30,3,0	./.:.:.:.:.	0/0:14,0:14:39:0,39,423	1/1:0,2:2:6:60,6,0	0/0:2,0:2:6:0,6,62	0/0:1,0:1:3:0,3,34	./.:.:.:.:.	1/1:0,2:2:6:59,6,0	./.:.:.:.:.	0/0:4,0:4:12:0,12,123	./.:.:.:.:.	./.:.:.:.:.	1/1:0,1:1:3:32,3,0	0/0:2,0:2:6:0,6,62	./.:.:.:.:.	0/0:3,0:3:9:0,9,92	./.:.:.:.:.	0/0:2,0:2:6:0,6,63	./.:.:.:.:.	0/0:1,0:1:3:0,3,32	0/0:2,0:2:6:0,6,61	0/0:2,0:2:6:0,6,61	0/0:1,0:1:3:0,3,31	0/0:4,0:4:12:0,12,131	./.:.:.:.:.	0/0:1,0:1:3:0,3,32	./.:.:.:.:.	./.:.:.:.:.	1/1:0,3:3:9:92,9,0	1/1:0,2:2:6:64,6,0	0/0:3,0:3:6:0,6,63	0/0:2,0:2:6:0,6,63	./.:.:.:.:.	0/0:3,0:3:9:0,9,91	0/0:2,0:2:6:0,6,65	0/0:6,0:6:18:0,18,184	0/0:1,0:1:3:0,3,28	0/0:2,0:2:6:0,6,61	0/0:2,0:2:6:0,6,65	1/1:0,2:2:6:61,6,0	0/0:4,0:4:12:0,12,118	0/0:2,0:2:6:0,6,59	1/1:0,1:1:3:30,3,0	0/0:3,0:3:9:0,9,92	0/0:2,0:2:3:0,3,32	1/1:0,1:1:3:30,3,0	./.:.:.:.:.	./.:.:.:.:.	1/1:0,2:2:6:57,6,0	1/1:0,2:2:6:59,6,0	./.:.:.:.:.	1/1:0,1:1:3:30,3,0	0/0:2,0:2:3:0,3,45	0/0:5,0:5:9:0,9,108	./.:.:.:.:.	0/0:4,0:4:6:0,6,89	0/0:4,0:4:12:0,12,126	0/0:2,0:2:3:0,3,45	0/0:3,0:3:6:0,6,76	0/0:26,0:26:78:0,78,881
chr0	57157659	.	A	C	2992.89	.	AC=46;AF=0.190;AN=242;BaseQRankSum=-2.552;DP=601;Dels=0.00;FS=5.468;HaplotypeScore=0.0398;InbreedingCoeff=0.5903;MLEAC=44;MLEAF=0.182;MQ=59.68;MQ0=1;MQRankSum=0.668;QD=24.94;ReadPosRankSum=1.786	GT:AD:DP:GQ:PL	0/0:19,0:19:57:0,57,575	0/0:15,0:15:45:0,45,458	1/1:0,7:7:15:179,15,0	0/0:24,0:24:72:0,72,726	0/0:12,0:12:33:0,33,351	0/0:1,0:1:3:0,3,31	0/0:3,0:3:6:0,6,59	./.:.:.:.:.	0/0:2,0:2:6:0,6,61	0/0:12,0:12:30:0,30,318	0/0:2,0:2:6:0,6,64	0/0:3,0:3:6:0,6,74	0/0:14,0:14:42:0,42,426	0/0:1,0:1:3:0,3,31	0/0:9,0:9:27:0,27,270	0/0:6,0:6:18:0,18,186	0/0:8,0:9:24:0,24,245	0/0:1,0:1:3:0,3,32	0/0:2,0:2:3:0,3,45	./.:.:.:.:.	1/1:0,4:4:12:127,12,0	0/0:5,0:5:15:0,15,152	1/1:0,12:12:33:347,33,0	0/0:14,0:14:42:0,42,424	0/0:3,0:3:9:0,9,99	1/1:0,6:6:18:186,18,0	0/0:9,0:9:27:0,27,286	0/0:1,0:1:3:0,3,32	0/0:1,0:1:3:0,3,30	0/0:4,0:4:9:0,9,108	./.:.:.:.:.	./.:.:.:.:.	0/0:4,0:4:9:0,9,105	0/0:1,0:1:3:0,3,33	0/0:11,0:11:27:0,27,308	0/0:2,0:2:6:0,6,64	1/1:0,12:12:33:348,33,0	0/0:5,0:5:15:0,15,149	0/0:8,0:8:21:0,21,226	0/0:1,0:1:3:0,3,34	0/0:5,0:5:15:0,15,164	0/0:10,0:10:27:0,27,290	1/1:0,14:14:39:402,39,0	0/0:8,0:8:24:0,24,245	1/1:0,8:8:24:230,24,0	0/1:2,2:4:36:52,0,36	1/1:0,9:9:27:271,27,0	0/0:1,0:1:3:0,3,32	0/0:2,0:2:6:0,6,62	0/0:3,0:3:9:0,9,91	./.:.:.:.:.	./.:.:.:.:.	0/0:3,0:3:9:0,9,92	./.:.:.:.:.	0/0:3,0:3:9:0,9,91	0/0:4,0:4:12:0,12,122	0/0:3,0:3:6:0,6,75	./.:.:.:.:.	0/0:1,0:1:3:0,3,30	0/0:3,0:3:9:0,9,91	0/0:5,0:5:15:0,15,154	0/0:4,0:4:12:0,12,122	0/0:10,0:10:30:0,30,301	0/0:5,0:5:12:0,12,138	0/0:5,0:5:15:0,15,154	0/0:6,0:6:18:0,18,185	0/0:4,0:4:12:0,12,118	0/0:6,0:6:18:0,18,183	0/0:4,0:4:9:0,9,95	./.:.:.:.:.	./.:.:.:.:.	1/1:0,3:3:9:86,9,0	1/1:0,6:6:18:174,18,0	0/1:1,3:4:17:77,0,17	0/0:4,0:4:12:0,12,115	./.:.:.:.:.	0/0:2,0:2:6:0,6,63	1/1:0,3:3:9:95,9,0	./.:.:.:.:.	0/0:18,0:18:45:0,45,500	0/0:4,0:4:9:0,9,106	0/0:2,0:2:3:0,3,45	0/0:1,0:1:3:0,3,32	1/1:0,1:1:3:30,3,0	1/1:0,1:1:3:30,3,0	0/0:3,0:3:9:0,9,92	0/0:6,0:6:15:0,15,168	0/0:2,0:2:6:0,6,67	0/0:2,0:2:6:0,6,60	0/0:3,0:3:9:0,9,94	0/0:2,0:2:6:0,6,60	0/0:4,0:4:12:0,12,123	0/0:6,0:6:15:0,15,170	./.:.:.:.:.	0/0:2,0:2:6:0,6,62	0/0:1,0:1:3:0,3,33	0/0:4,0:4:12:0,12,129	./.:.:.:.:.	0/0:2,0:2:6:0,6,62	0/0:1,0:1:3:0,3,31	0/0:3,0:3:9:0,9,99	0/0:1,0:1:3:0,3,30	0/0:4,0:4:12:0,12,122	1/1:0,3:3:9:95,9,0	1/1:0,1:1:3:30,3,0	1/1:0,4:4:12:118,12,0	0/0:2,0:2:6:0,6,69	0/0:2,0:2:6:0,6,61	0/0:2,0:2:6:0,6,62	0/0:1,0:1:3:0,3,30	0/0:10,0:10:30:0,30,299	0/0:2,0:2:6:0,6,63	0/0:5,0:5:15:0,15,150	0/0:3,0:3:9:0,9,82	0/0:3,0:3:9:0,9,89	0/0:2,0:2:6:0,6,61	0/0:3,0:3:9:0,9,92	0/0:4,0:4:12:0,12,120	0/0:3,0:3:9:0,9,89	1/1:0,3:3:9:83,9,0	0/0:5,0:5:15:0,15,148	0/0:2,0:2:6:0,6,61	1/1:0,4:4:12:120,12,0	1/1:0,2:2:6:61,6,0	0/0:5,0:5:15:0,15,152	1/1:0,1:1:3:30,3,0	1/1:0,7:7:21:210,21,0	0/0:5,0:5:12:0,12,137	1/1:0,1:1:3:31,3,0	0/0:2,0:2:3:0,3,45	0/0:2,0:2:3:0,3,45	0/0:2,0:2:3:0,3,45	0/0:4,0:4:6:0,6,89	0/0:5,0:5:9:0,9,121	./.:.:.:.:.	./.:.:.:.:.	0/0:31,0:31:93:0,93,1093
chr0	57164702	.	A	T	5914.57	.	AC=75;AF=0.364;AN=206;BaseQRankSum=-1.591;DP=667;Dels=0.00;FS=1.527;HaplotypeScore=0.1593;InbreedingCoeff=0.6184;MLEAC=77;MLEAF=0.374;MQ=37.18;MQ0=35;MQRankSum=4.427;QD=20.75;ReadPosRankSum=-1.019	GT:AD:DP:GQ:PL	0/0:39,0:39:90:0,90,939	0/0:24,0:24:36:0,36,376	1/1:1,12:13:8:307,8,0	1/1:1,31:32:42:695,42,0	1/1:2,14:16:42:435,42,0	0/0:11,0:11:27:0,27,287	0/0:13,0:13:21:0,21,229	./.:.:.:.:.	./.:.:.:.:.	0/0:10,0:10:12:0,12,126	./.:.:.:.:.	0/0:7,0:7:12:0,12,125	1/1:0,7:7:12:122,12,0	./.:.:.:.:.	0/1:7,8:15:26:220,0,26	1/1:0,8:8:21:216,21,0	0/1:2,14:16:15:300,0,15	./.:.:.:.:.	0/0:4,0:4:6:0,6,89	0/0:4,0:4:3:0,3,31	./.:.:.:.:.	0/0:11,0:11:27:0,27,282	0/0:10,0:10:21:0,21,218	0/0:17,0:17:33:0,33,347	./.:.:.:.:.	1/1:2,10:12:24:279,24,0	0/0:14,0:14:36:0,36,371	./.:.:.:.:.	./.:.:.:.:.	1/1:0,14:14:36:391,36,0	./.:.:.:.:.	./.:.:.:.:.	1/1:0,5:7:15:154,15,0	./.:.:.:.:.	0/0:9,0:9:15:0,15,158	./.:.:.:.:.	1/1:1,5:6:15:155,15,0	0/0:3,0:3:6:0,6,59	1/1:0,2:2:6:64,6,0	./.:.:.:.:.	./.:.:.:.:.	1/1:0,12:12:27:279,27,0	0/0:18,0:18:33:0,33,382	1/1:0,17:17:30:339,30,0	0/0:11,0:11:21:0,21,223	0/1:7,8:15:99:204,0,113	1/1:0,5:5:9:94,9,0	./.:.:.:.:.	1/1:1,3:4:9:95,9,0	1/1:0,4:4:12:121,12,0	1/1:0,3:3:9:96,9,0	1/1:0,3:3:3:32,3,0	0/0:9,0:9:18:0,18,188	1/1:0,3:3:9:93,9,0	0/0:5,0:5:12:0,12,127	./.:.:.:.:.	0/0:3,0:3:9:0,9,95	0/0:8,0:8:21:0,21,214	1/1:1,1:2:3:30,3,0	0/0:1,0:1:3:0,3,32	1/1:0,6:6:15:157,15,0	1/1:1,2:3:6:64,6,0	1/1:0,9:9:21:213,21,0	0/0:2,0:2:3:0,3,29	0/0:3,0:3:6:0,6,59	1/1:0,4:4:12:123,12,0	0/0:7,0:7:12:0,12,116	1/1:1,1:2:3:30,3,0	0/1:1,2:3:23:52,0,23	./.:.:.:.:.	0/0:1,0:1:3:0,3,30	1/1:1,3:4:9:93,9,0	0/0:3,0:3:3:0,3,32	0/0:1,0:1:3:0,3,32	./.:.:.:.:.	./.:.:.:.:.	0/0:3,0:3:3:0,3,33	./.:.:.:.:.	0/0:2,0:2:6:0,6,59	0/0:5,0:5:9:0,9,96	./.:.:.:.:.	0/0:3,0:3:3:0,3,32	./.:.:.:.:.	0/0:2,0:2:3:0,3,32	0/0:2,0:2:3:0,3,30	./.:.:.:.:.	0/0:4,0:4:6:0,6,63	./.:.:.:.:.	0/1:1,7:8:8:162,0,8	./.:.:.:.:.	1/1:0,3:3:9:92,9,0	1/1:0,3:3:9:90,9,0	1/1:0,3:3:6:63,6,0	1/1:0,3:3:6:62,6,0	1/1:1,3:4:9:93,9,0	./.:.:.:.:.	./.:.:.:.:.	0/0:6,0:6:15:0,15,156	0/0:5,0:5:6:0,6,63	0/0:5,0:5:6:0,6,60	./.:.:.:.:.	1/1:1,3:4:9:89,9,0	1/1:0,1:1:3:32,3,0	0/0:1,0:1:3:0,3,33	0/0:4,0:4:12:0,12,128	0/0:7,0:7:18:0,18,187	./.:.:.:.:.	0/0:4,0:4:9:0,9,98	./.:.:.:.:.	0/0:1,0:1:3:0,3,32	0/0:4,0:4:3:0,3,31	./.:.:.:.:.	0/0:6,0:6:15:0,15,153	1/1:0,4:4:9:92,9,0	1/1:0,4:4:12:125,12,0	1/1:0,1:1:3:30,3,0	0/0:5,0:5:12:0,12,128	0/0:1,0:1:3:0,3,30	0/0:3,1:4:9:0,9,94	0/0:3,0:3:9:0,9,94	0/0:3,0:3:9:0,9,86	0/0:4,0:4:9:0,9,87	0/0:1,0:1:3:0,3,32	0/0:5,0:5:15:0,15,157	0/0:3,0:3:6:0,6,77	0/0:2,0:2:6:0,6,61	0/0:2,0:2:6:0,6,60	0/0:3,0:3:6:0,6,64	0/0:4,0:4:6:0,6,58	0/0:3,0:3:6:0,6,58	0/0:2,0:2:3:0,3,32	0/0:3,0:3:3:0,3,26	0/0:6,0:6:9:0,9,120	0/0:5,0:5:9:0,9,121	./.:.:.:.:.	./.:.:.:.:.	0/0:6,0:6:18:0,18,206
chr0	57165066	.	C	T	953.95	.	AC=20;AF=0.081;AN=248;BaseQRankSum=-3.557;DP=734;Dels=0.00;FS=0.000;HaplotypeScore=0.1444;InbreedingCoeff=0.4608;MLEAC=16;MLEAF=0.065;MQ=58.09;MQ0=16;MQRankSum=0.653;QD=22.18;ReadPosRankSum=-0.471	GT:AD:DP:GQ:PL	0/0:38,0:38:99:0,114,1232	0/0:16,1:17:45:0,45,484	0/0:13,0:13:39:0,39,427	0/0:34,1:36:96:0,96,1044	0/0:16,0:16:42:0,42,484	0/0:11,1:12:24:0,24,290	1/1:0,7:7:21:216,21,0	./.:.:.:.:.	0/0:2,0:2:6:0,6,63	0/0:15,0:15:33:0,33,400	./.:.:.:.:.	0/0:10,0:10:21:0,21,242	0/0:9,0:9:27:0,27,281	./.:.:.:.:.	0/0:18,1:19:51:0,51,552	0/0:18,1:19:54:0,54,574	0/0:4,0:4:12:0,12,132	./.:.:.:.:.	0/0:11,0:11:18:0,18,257	./.:.:.:.:.	0/0:2,0:2:6:0,6,65	0/0:5,0:5:15:0,15,157	0/0:19,1:20:57:0,57,600	0/0:11,0:11:33:0,33,359	0/0:2,0:2:6:0,6,65	0/0:6,0:6:15:0,15,170	0/0:9,0:9:27:0,27,290	1/1:0,6:6:18:193,18,0	1/1:0,1:1:3:33,3,0	0/0:7,0:7:21:0,21,216	0/0:3,0:3:9:0,9,97	./.:.:.:.:.	0/0:9,0:9:24:0,24,259	0/0:1,0:1:3:0,3,33	0/0:18,2:20:45:0,45,517	0/0:1,0:1:3:0,3,33	0/0:15,1:16:42:0,42,462	0/0:8,0:8:21:0,21,232	0/0:9,0:9:27:0,27,275	0/0:1,0:1:3:0,3,33	./.:.:.:.:.	0/0:8,0:8:24:0,24,259	0/0:11,2:13:30:0,30,337	0/0:14,0:14:39:0,39,426	0/0:8,0:8:24:0,24,265	0/0:7,0:7:18:0,18,202	0/0:9,2:11:27:0,27,289	./.:.:.:.:.	0/0:4,0:4:12:0,12,118	0/0:4,0:4:12:0,12,130	0/0:4,1:5:12:0,12,123	0/0:8,0:8:24:0,24,256	0/0:3,0:3:9:0,9,92	0/0:2,0:2:6:0,6,66	0/0:3,0:3:9:0,9,95	1/1:0,2:2:6:61,6,0	0/0:3,0:3:9:0,9,96	0/0:5,0:5:15:0,15,161	./.:.:.:.:.	0/0:3,0:3:9:0,9,95	0/0:3,0:3:9:0,9,94	0/0:2,0:2:6:0,6,64	0/0:11,0:11:27:0,27,309	0/0:6,0:6:15:0,15,175	1/1:0,9:9:18:184,18,0	0/0:1,0:1:3:0,3,31	1/1:0,3:3:9:92,9,0	0/0:5,0:5:15:0,15,156	0/0:5,0:5:15:0,15,162	0/0:1,0:1:3:0,3,31	0/0:3,0:3:9:0,9,95	0/0:2,1:3:6:0,6,61	0/0:2,0:2:6:0,6,58	0/0:2,0:2:6:0,6,63	0/0:3,0:3:9:0,9,96	0/0:3,0:3:9:0,9,92	0/0:3,0:3:9:0,9,93	0/0:2,0:2:6:0,6,65	./.:.:.:.:.	0/0:4,0:4:9:0,9,112	0/0:1,0:1:3:0,3,32	0/0:4,0:4:12:0,12,132	0/0:2,0:2:6:0,6,67	0/0:2,0:2:6:0,6,61	0/0:1,0:1:3:0,3,31	0/0:2,0:2:6:0,6,63	1/1:0,1:1:3:30,3,0	0/0:1,0:1:3:0,3,32	0/0:7,0:7:21:0,21,220	1/1:0,2:2:6:65,6,0	0/0:1,0:1:3:0,3,33	0/0:2,0:2:6:0,6,60	0/0:1,0:1:3:0,3,34	0/0:3,0:3:9:0,9,94	0/0:1,1:2:3:0,3,33	./.:.:.:.:.	0/0:2,0:2:6:0,6,65	0/0:1,0:1:3:0,3,30	1/1:0,4:4:12:119,12,0	0/0:1,0:1:3:0,3,33	0/0:3,0:3:9:0,9,99	0/0:6,0:6:18:0,18,191	0/0:3,1:4:6:0,6,75	0/0:8,0:8:21:0,21,235	0/0:2,0:2:6:0,6,65	0/0:6,0:6:12:0,12,141	0/0:4,0:4:12:0,12,126	0/0:3,0:3:9:0,9,95	0/0:1,0:1:3:0,3,32	0/0:2,0:2:6:0,6,59	0/0:5,1:6:15:0,15,164	0/0:1,0:1:3:0,3,32	1/1:0,8:8:21:207,21,0	0/0:4,1:5:12:0,12,132	0/0:2,0:2:6:0,6,63	0/0:3,0:3:9:0,9,97	0/0:6,0:6:18:0,18,194	0/0:3,0:3:6:0,6,75	0/0:2,0:2:6:0,6,67	0/0:2,0:2:6:0,6,64	0/0:3,1:4:9:0,9,94	0/0:4,1:5:12:0,12,127	0/0:4,0:4:12:0,12,125	0/0:1,0:1:3:0,3,32	0/0:8,0:8:18:0,18,221	0/0:3,0:3:9:0,9,98	0/0:2,0:2:6:0,6,63	0/0:5,0:5:12:0,12,145	0/0:3,0:3:6:0,6,62	0/0:6,0:6:12:0,12,153	0/0:2,0:2:3:0,3,45	./.:.:.:.:.	0/0:6,0:6:9:0,9,119	0/0:2,0:2:3:0,3,45	0/0:2,0:2:3:0,3,45	./.:.:.:.:.	0/0:25,0:25:75:0,75,859
chr0	57174277	.	G	T	1492.59	.	AC=17;AF=0.070;AN=242;BaseQRankSum=-1.880;DP=745;Dels=0.00;FS=1.380;HaplotypeScore=0.2002;InbreedingCoeff=0.4186;MLEAC=15;MLEAF=0.062;MQ=59.50;MQ0=0;MQRankSum=-0.574;QD=23.32;ReadPosRankSum=0.936	GT:AD:DP:GQ:PL	0/0:46,0:46:99:0,138,1482	0/0:10,0:10:30:0,30,316	0/0:12,0:12:36:0,36,369	0/0:25,0:25:72:0,72,748	0/0:13,0:13:39:0,39,406	1/1:1,16:17:16:448,16,0	0/0:18,0:18:54:0,54,553	0/0:3,0:3:9:0,9,97	0/0:2,0:2:6:0,6,67	0/0:16,0:16:45:0,45,473	0/0:4,0:4:12:0,12,122	0/0:12,0:12:36:0,36,376	0/0:14,0:14:42:0,42,431	0/0:1,0:1:3:0,3,30	0/0:8,0:8:24:0,24,240	0/0:15,0:15:45:0,45,473	0/0:6,0:6:18:0,18,184	./.:.:.:.:.	0/0:9,0:9:27:0,27,285	0/0:7,0:7:21:0,21,210	0/0:2,0:2:6:0,6,57	0/0:15,0:15:45:0,45,469	0/0:12,0:12:36:0,36,376	0/0:13,0:13:36:0,36,399	./.:.:.:.:.	0/0:27,0:27:78:0,78,817	0/0:7,0:7:21:0,21,219	./.:.:.:.:.	./.:.:.:.:.	0/0:12,0:12:36:0,36,366	0/0:2,0:2:6:0,6,61	0/0:1,0:1:3:0,3,24	1/1:0,18:18:45:484,45,0	0/0:1,0:1:3:0,3,32	0/0:10,0:10:30:0,30,314	0/0:1,0:1:3:0,3,31	0/0:13,0:13:39:0,39,401	0/0:6,0:6:18:0,18,176	1/1:0,9:9:27:272,27,0	0/0:1,0:1:3:0,3,33	0/0:3,0:3:9:0,9,99	0/0:9,0:9:27:0,27,270	0/0:8,0:8:24:0,24,241	0/0:11,0:11:33:0,33,336	0/0:22,0:22:57:0,57,634	0/0:22,0:22:57:0,57,630	0/0:12,0:12:33:0,33,351	0/0:3,0:3:9:0,9,98	./.:.:.:.:.	0/0:3,0:3:6:0,6,75	./.:.:.:.:.	0/0:2,0:2:6:0,6,61	0/0:4,0:4:12:0,12,122	0/0:2,0:2:6:0,6,63	0/0:4,0:4:12:0,12,123	0/0:2,0:2:6:0,6,67	0/0:1,0:1:3:0,3,32	0/0:7,0:7:21:0,21,217	0/0:5,0:5:15:0,15,152	0/0:7,0:7:21:0,21,214	0/0:2,0:2:6:0,6,60	0/0:2,0:2:6:0,6,63	0/0:6,0:6:18:0,18,185	./.:.:.:.:.	0/0:4,0:4:9:0,9,104	0/0:4,0:4:12:0,12,123	0/0:6,0:6:18:0,18,191	0/0:4,0:4:9:0,9,97	1/1:0,1:1:3:31,3,0	0/0:2,0:2:6:0,6,58	0/0:1,0:1:3:0,3,31	0/0:3,0:3:9:0,9,87	0/0:4,0:4:12:0,12,118	0/0:2,0:2:6:0,6,60	0/0:7,0:7:21:0,21,213	0/0:2,0:2:6:0,6,63	0/0:3,0:3:9:0,9,95	0/0:5,0:5:15:0,15,157	0/0:1,0:1:3:0,3,32	1/1:0,6:6:18:191,18,0	0/0:3,0:3:9:0,9,92	0/0:6,0:6:18:0,18,184	0/0:2,0:2:6:0,6,61	1/1:0,1:1:3:30,3,0	0/1:3,3:6:68:76,0,68	0/0:7,0:7:21:0,21,221	0/0:1,0:1:3:0,3,32	0/0:3,0:3:6:0,6,59	0/0:1,0:1:3:0,3,31	0/0:5,0:5:15:0,15,156	0/0:2,0:2:6:0,6,67	./.:.:.:.:.	0/0:2,0:2:6:0,6,61	0/0:1,0:1:3:0,3,27	0/0:2,0:2:6:0,6,61	0/0:2,0:2:6:0,6,65	0/0:3,0:3:9:0,9,91	./.:.:.:.:.	./.:.:.:.:.	./.:.:.:.:.	0/0:1,0:1:3:0,3,33	./.:.:.:.:.	0/0:4,0:4:12:0,12,127	0/0:5,0:5:15:0,15,153	0/0:2,0:2:6:0,6,63	0/0:5,0:5:15:0,15,156	0/0:2,0:2:6:0,6,63	0/0:3,0:3:9:0,9,92	0/0:2,0:2:6:0,6,64	0/0:5,0:5:15:0,15,158	0/0:4,0:4:12:0,12,120	0/0:2,0:2:6:0,6,66	0/0:7,0:7:18:0,18,200	0/0:5,0:5:15:0,15,155	1/1:0,4:4:12:126,12,0	0/0:4,0:4:12:0,12,125	0/0:2,0:2:6:0,6,63	1/1:0,2:2:6:59,6,0	0/0:1,0:1:3:0,3,31	0/0:3,0:3:9:0,9,95	0/0:3,0:3:9:0,9,97	0/0:8,0:8:24:0,24,250	0/0:4,0:4:12:0,12,122	0/0:4,0:4:12:0,12,126	0/0:5,0:5:15:0,15,152	0/0:5,0:5:15:0,15,154	./.:.:.:.:.	0/0:2,0:2:6:0,6,65	./.:.:.:.:.	0/0:2,0:2:3:0,3,45	0/0:2,0:2:3:0,3,45	0/0:2,0:2:3:0,3,45	./.:.:.:.:.	./.:.:.:.:.	0/0:8,0:8:12:0,12,179	0/0:4,0:4:6:0,6,89	0/0:6,0:6:18:0,18,199
chr0	57209504	.	G	A	2976.73	.	AC=32;AF=0.120;AN=266;BaseQRankSum=-4.030;DP=1169;Dels=0.00;FS=0.770;HaplotypeScore=0.1709;InbreedingCoeff=0.5906;MLEAC=28;MLEAF=0.105;MQ=59.23;MQ0=2;MQRankSum=-0.234;QD=24.40;ReadPosRankSum=-0.320	GT:AD:DP:GQ:PL	0/0:58,0:58:99:0,174,1885	0/0:26,0:26:78:0,78,820	0/0:29,0:29:87:0,87,915	0/0:52,0:52:99:0,156,1641	0/0:24,0:24:72:0,72,766	0/0:15,0:15:39:0,39,444	0/0:17,0:17:51:0,51,531	0/0:3,0:3:9:0,9,94	0/0:2,0:2:6:0,6,67	0/0:31,0:31:93:0,93,978	0/0:5,0:5:15:0,15,159	0/0:16,0:16:48:0,48,505	0/0:23,0:23:66:0,66,723	0/0:2,0:2:6:0,6,69	0/0:16,0:16:48:0,48,505	0/0:9,0:9:24:0,24,248	0/0:19,0:19:57:0,57,601	0/0:2,0:2:6:0,6,67	0/0:8,0:8:24:0,24,252	0/0:1,0:1:3:0,3,32	1/1:0,5:5:15:165,15,0	0/0:12,0:12:30:0,30,347	0/0:13,0:13:39:0,39,412	1/1:0,31:31:87:942,87,0	0/0:2,0:2:6:0,6,69	0/0:11,0:11:33:0,33,347	0/0:14,0:14:42:0,42,445	0/0:6,0:6:18:0,18,195	0/0:4,0:4:12:0,12,130	0/0:22,0:22:57:0,57,644	0/0:5,0:5:15:0,15,164	0/0:6,0:6:18:0,18,187	0/0:17,0:17:39:0,39,445	0/0:1,0:1:3:0,3,35	0/0:19,0:19:57:0,57,588	0/0:1,0:1:3:0,3,28	0/0:21,0:21:57:0,57,631	0/0:14,0:14:39:0,39,430	0/0:17,0:17:48:0,48,515	0/1:2,1:3:25:25,0,56	0/0:3,0:3:9:0,9,102	0/0:25,0:25:66:0,66,731	0/0:29,0:29:87:0,87,908	0/0:20,0:20:60:0,60,632	0/0:17,0:17:48:0,48,526	1/1:1,20:21:20:528,20,0	0/0:11,0:11:33:0,33,351	0/1:1,1:2:21:26,0,21	0/0:5,0:5:15:0,15,159	0/0:3,0:3:9:0,9,96	0/0:4,0:4:12:0,12,126	0/0:5,0:5:15:0,15,162	0/0:7,0:7:21:0,21,217	0/0:4,0:4:12:0,12,126	1/1:0,3:3:9:89,9,0	0/0:2,0:2:6:0,6,59	0/0:9,0:9:27:0,27,275	0/0:10,0:10:27:0,27,297	0/0:2,0:2:6:0,6,63	0/0:5,0:5:15:0,15,158	0/0:3,0:3:9:0,9,95	0/0:4,0:4:12:0,12,127	0/0:7,0:7:21:0,21,221	0/0:2,0:2:6:0,6,63	0/0:8,0:8:24:0,24,252	0/0:2,0:2:6:0,6,63	0/0:7,0:7:21:0,21,220	0/0:9,0:9:27:0,27,284	0/0:4,0:4:9:0,9,108	0/0:2,0:2:6:0,6,64	1/1:0,2:2:6:57,6,0	0/0:6,0:6:12:0,12,156	0/0:5,0:5:15:0,15,160	0/1:1,2:3:23:50,0,23	1/1:0,7:7:21:217,21,0	1/1:0,10:10:30:308,30,0	0/0:3,0:3:9:0,9,93	0/0:9,0:9:24:0,24,274	0/1:2,1:3:23:23,0,52	0/0:7,0:7:15:0,15,183	0/0:4,0:4:12:0,12,134	0/0:4,0:4:12:0,12,124	0/0:1,0:1:3:0,3,32	0/0:5,0:5:15:0,15,163	0/0:4,0:4:12:0,12,127	0/0:5,0:5:15:0,15,158	0/0:9,0:9:27:0,27,285	0/0:2,0:2:6:0,6,67	0/0:4,0:4:12:0,12,126	0/0:5,0:5:15:0,15,162	./.:.:.:.:.	0/0:6,0:6:15:0,15,172	0/0:4,0:4:9:0,9,106	0/0:2,0:2:6:0,6,65	0/0:2,0:2:3:0,3,45	0/0:1,0:1:3:0,3,35	0/0:5,0:5:15:0,15,148	0/0:3,0:3:9:0,9,95	0/0:6,0:6:18:0,18,180	./.:.:.:.:.	0/0:7,0:7:21:0,21,223	0/0:2,0:2:6:0,6,61	0/0:6,0:6:18:0,18,191	0/0:8,0:8:24:0,24,250	0/0:2,0:2:6:0,6,63	0/0:8,0:8:18:0,18,216	0/0:7,0:7:21:0,21,225	0/0:10,0:10:30:0,30,306	0/0:3,0:3:9:0,9,95	0/0:3,0:3:9:0,9,93	0/0:9,0:9:27:0,27,287	0/0:3,0:3:9:0,9,98	0/0:17,0:17:39:0,39,460	0/0:5,0:5:15:0,15,158	0/0:10,0:10:24:0,24,282	0/0:2,0:2:6:0,6,63	0/0:1,0:1:3:0,3,32	0/0:2,0:2:6:0,6,61	1/1:0,4:4:12:124,12,0	0/0:3,0:3:9:0,9,94	1/1:0,9:9:27:270,27,0	1/1:0,6:6:18:184,18,0	0/0:13,0:13:39:0,39,410	0/0:2,0:2:6:0,6,65	0/0:9,0:9:27:0,27,285	0/0:4,0:4:12:0,12,128	0/0:3,0:3:9:0,9,94	0/0:13,0:13:39:0,39,418	./.:.:.:.:.	1/1:0,6:6:12:153,12,0	1/1:0,2:2:3:45,3,0	0/0:2,0:2:6:0,6,64	1/1:0,4:4:9:106,9,0	1/1:0,1:1:3:31,3,0	0/0:8,0:8:12:0,12,179	./.:.:.:.:.	0/0:30,0:30:90:0,90,1003
chr0	57211718	.	A	G	2772.53	.	AC=20;AF=0.079;AN=254;BaseQRankSum=0.480;DP=791;Dels=0.00;FS=0.000;HaplotypeScore=0.1707;InbreedingCoeff=0.4392;MLEAC=17;MLEAF=0.067;MQ=59.68;MQ0=0;MQRankSum=0.285;QD=27.73;ReadPosRankSum=-0.629	GT:AD:DP:GQ:PL	1/1:0,52:52:99:1623,156,0	0/0:12,0:12:36:0,36,376	0/0:14,0:14:42:0,42,445	0/0:28,0:29:84:0,84,885	0/0:10,0:10:27:0,27,305	0/0:9,0:9:24:0,24,262	0/0:6,0:6:18:0,18,185	0/0:5,0:5:15:0,15,168	0/0:3,0:3:9:0,9,95	1/1:0,18:18:54:540,54,0	1/1:0,1:1:3:34,3,0	0/0:5,0:5:15:0,15,164	0/0:10,0:10:30:0,30,314	0/0:1,0:1:3:0,3,32	0/0:22,0:22:66:0,66,688	0/0:14,0:14:39:0,39,426	0/0:8,0:8:24:0,24,265	0/0:2,0:2:6:0,6,65	0/0:11,0:11:33:0,33,348	./.:.:.:.:.	0/0:2,0:2:6:0,6,63	0/0:6,0:6:18:0,18,196	0/0:16,0:16:48:0,48,505	0/0:18,0:18:51:0,51,561	0/0:1,0:1:3:0,3,30	0/0:12,0:12:36:0,36,385	0/0:15,0:15:45:0,45,473	0/0:4,0:4:12:0,12,128	0/0:1,0:1:3:0,3,33	0/0:13,0:13:36:0,36,395	0/0:3,0:3:9:0,9,101	0/0:1,0:1:3:0,3,35	0/0:9,0:9:21:0,21,254	0/0:1,0:1:3:0,3,33	0/0:14,0:14:42:0,42,452	0/0:1,0:1:3:0,3,33	0/0:13,0:13:39:0,39,421	1/1:0,3:3:9:97,9,0	0/0:13,0:13:39:0,39,399	1/1:0,2:2:6:61,6,0	./.:.:.:.:.	0/0:5,0:5:15:0,15,160	0/0:13,0:13:39:0,39,413	0/0:15,0:15:42:0,42,457	0/0:14,0:14:42:0,42,461	0/0:11,0:11:33:0,33,354	0/0:5,0:5:15:0,15,158	./.:.:.:.:.	0/0:3,0:3:9:0,9,92	0/0:4,0:4:12:0,12,122	0/0:2,0:2:6:0,6,62	0/0:4,0:4:12:0,12,126	1/1:0,8:8:24:252,24,0	0/0:4,0:4:12:0,12,128	0/0:3,0:3:9:0,9,97	0/0:2,0:2:6:0,6,60	0/0:6,0:6:15:0,15,165	0/0:9,0:9:27:0,27,279	1/1:0,2:2:6:63,6,0	0/0:8,0:8:24:0,24,257	0/0:4,0:4:12:0,12,130	0/0:5,0:5:15:0,15,158	0/0:6,0:6:18:0,18,183	0/0:3,0:3:6:0,6,79	0/0:5,0:5:15:0,15,158	0/0:3,0:3:9:0,9,97	0/0:4,0:4:12:0,12,126	0/0:4,0:4:12:0,12,130	0/0:4,0:4:12:0,12,122	0/0:1,0:1:3:0,3,31	0/0:1,0:1:3:0,3,32	0/0:4,0:4:12:0,12,125	0/0:4,0:4:12:0,12,121	0/0:8,0:8:24:0,24,245	0/0:3,0:3:9:0,9,92	0/0:1,0:1:3:0,3,32	./.:.:.:.:.	./.:.:.:.:.	./.:.:.:.:.	0/0:2,0:2:3:0,3,45	0/0:3,0:3:9:0,9,96	0/0:3,0:3:9:0,9,97	0/0:4,0:4:12:0,12,126	0/0:2,0:2:6:0,6,63	./.:.:.:.:.	0/0:1,0:1:3:0,3,33	0/0:2,0:2:6:0,6,64	1/1:0,3:3:9:95,9,0	0/0:3,0:3:9:0,9,98	0/0:4,0:4:12:0,12,115	0/0:5,0:5:15:0,15,153	0/0:6,0:6:15:0,15,169	0/0:4,0:4:12:0,12,122	./.:.:.:.:.	0/0:4,0:4:12:0,12,130	0/0:3,0:3:9:0,9,96	0/0:1,0:1:3:0,3,34	0/0:2,0:2:6:0,6,62	0/0:4,0:4:12:0,12,122	./.:.:.:.:.	0/0:5,0:5:15:0,15,170	0/0:1,0:1:3:0,3,32	0/0:2,0:2:6:0,6,61	0/0:1,0:1:3:0,3,31	0/0:2,0:2:6:0,6,61	0/0:3,0:3:9:0,9,92	0/0:6,0:6:18:0,18,189	0/0:9,0:9:27:0,27,288	0/1:1,2:3:23:52,0,23	0/0:2,0:2:6:0,6,67	0/0:6,0:6:18:0,18,189	0/1:1,2:3:23:54,0,23	1/1:0,5:5:15:156,15,0	0/0:2,0:2:6:0,6,60	0/0:8,0:8:24:0,24,251	0/0:5,0:5:15:0,15,153	0/0:1,0:1:3:0,3,33	0/0:2,0:2:6:0,6,61	0/0:4,0:4:12:0,12,127	0/0:4,0:4:9:0,9,108	0/0:1,0:1:3:0,3,33	0/0:8,0:8:24:0,24,252	0/0:5,0:5:15:0,15,158	0/0:6,0:6:18:0,18,195	0/0:4,0:4:12:0,12,126	0/0:2,0:2:6:0,6,65	0/0:4,0:4:12:0,12,130	0/0:11,0:11:33:0,33,357	0/0:2,0:2:6:0,6,62	0/0:6,0:6:9:0,9,134	0/0:2,0:2:3:0,3,45	0/0:5,0:5:12:0,12,139	0/0:4,0:4:6:0,6,89	0/0:1,0:1:3:0,3,32	./.:.:.:.:.	0/0:3,0:3:6:0,6,76	0/0:39,0:39:99:0,117,1322
chr0	57211967	.	C	T	6993.19	.	AC=70;AF=0.263;AN=266;BaseQRankSum=-5.889;DP=849;Dels=0.00;FS=7.529;HaplotypeScore=0.0884;InbreedingCoeff=0.6409;MLEAC=59;MLEAF=0.222;MQ=59.84;MQ0=0;MQRankSum=-0.518;QD=26.29;ReadPosRankSum=-1.086	GT:AD:DP:GQ:PL	1/1:0,51:51:99:1609,153,0	1/1:0,20:20:60:624,60,0	0/0:16,0:16:48:0,48,514	1/1:0,39:39:99:1214,117,0	0/0:12,0:12:36:0,36,384	1/1:0,17:17:48:495,48,0	0/0:16,0:16:48:0,48,512	0/0:3,0:3:9:0,9,97	0/1:2,2:4:52:52,0,54	1/1:0,14:14:42:437,42,0	1/1:0,1:1:3:36,3,0	0/0:7,0:7:21:0,21,221	0/0:8,0:8:24:0,24,256	1/1:0,2:2:6:63,6,0	0/0:15,0:15:45:0,45,485	0/0:11,0:11:33:0,33,353	0/0:17,0:17:51:0,51,535	0/1:2,2:4:51:51,0,55	0/0:5,0:5:12:0,12,137	0/0:7,0:7:18:0,18,200	0/0:2,0:2:6:0,6,65	0/0:11,0:11:24:0,24,295	0/0:13,0:13:36:0,36,387	0/0:16,0:16:48:0,48,505	0/0:2,0:2:6:0,6,70	0/0:14,0:14:36:0,36,412	1/1:0,6:6:18:190,18,0	0/0:3,0:3:9:0,9,97	0/0:2,0:2:3:0,3,31	0/0:25,0:25:75:0,75,781	0/0:5,0:5:15:0,15,160	0/0:3,0:3:9:0,9,96	0/0:10,0:10:30:0,30,321	0/1:2,1:3:22:22,0,53	0/0:15,0:15:45:0,45,470	1/1:0,3:3:9:95,9,0	0/0:21,0:21:63:0,63,660	1/1:0,9:9:27:267,27,0	0/0:9,0:9:27:0,27,281	1/1:0,3:3:9:97,9,0	0/0:4,0:4:12:0,12,130	0/0:12,0:12:36:0,36,392	0/0:15,0:15:42:0,42,449	0/0:16,0:16:45:0,45,483	0/0:13,0:13:39:0,39,406	0/0:19,0:19:54:0,54,583	0/0:12,0:12:30:0,30,348	0/0:4,0:5:12:0,12,138	0/0:1,0:1:3:0,3,32	1/1:0,2:2:6:61,6,0	1/1:0,1:1:3:32,3,0	1/1:0,1:1:3:31,3,0	1/1:0,7:7:21:221,21,0	0/1:2,2:4:49:49,0,50	0/0:1,0:1:3:0,3,32	0/0:2,0:2:6:0,6,61	0/0:3,0:3:9:0,9,92	0/0:5,0:5:15:0,15,158	1/1:0,3:3:9:95,9,0	0/0:5,0:5:15:0,15,159	0/0:2,0:2:6:0,6,64	0/0:3,0:3:9:0,9,97	0/0:1,0:1:3:0,3,31	0/0:4,0:4:12:0,12,130	1/1:0,4:4:12:126,12,0	0/0:2,0:2:6:0,6,64	1/1:0,4:4:12:128,12,0	0/0:2,0:2:6:0,6,63	0/0:2,0:2:6:0,6,67	0/0:2,0:2:6:0,6,65	1/1:0,2:2:6:63,6,0	0/0:3,0:3:9:0,9,93	0/0:3,0:3:9:0,9,94	0/0:3,0:3:9:0,9,96	./.:.:.:.:.	1/1:0,2:2:6:64,6,0	0/0:3,0:3:6:0,6,76	0/0:3,0:3:9:0,9,97	0/0:2,0:2:6:0,6,62	1/1:0,4:4:12:124,12,0	./.:.:.:.:.	0/0:2,0:2:6:0,6,63	0/1:3,3:6:81:82,0,81	0/0:6,0:6:18:0,18,185	0/0:4,0:4:12:0,12,136	0/0:4,0:4:12:0,12,130	0/0:3,0:3:9:0,9,90	1/1:0,7:7:21:206,21,0	0/0:3,0:3:9:0,9,97	0/0:5,0:5:15:0,15,165	0/0:3,0:3:9:0,9,97	0/0:7,0:7:21:0,21,225	1/1:0,5:5:15:151,15,0	0/0:1,0:1:3:0,3,32	./.:.:.:.:.	0/0:1,0:1:3:0,3,32	0/0:4,0:4:12:0,12,116	0/0:3,0:3:9:0,9,96	0/0:3,0:3:9:0,9,95	0/0:4,0:4:12:0,12,127	1/1:0,5:5:15:162,15,0	./.:.:.:.:.	0/0:1,0:1:3:0,3,31	0/0:3,0:3:9:0,9,97	0/0:3,0:3:9:0,9,97	0/0:2,0:2:6:0,6,63	0/0:4,0:4:12:0,12,125	0/0:3,0:3:9:0,9,92	1/1:0,2:2:6:64,6,0	0/0:1,0:1:3:0,3,32	1/1:0,3:3:9:92,9,0	1/1:0,2:2:6:64,6,0	1/1:0,4:4:12:125,12,0	0/0:5,0:5:15:0,15,157	0/0:3,0:3:9:0,9,97	0/0:3,0:3:9:0,9,93	0/0:4,0:4:12:0,12,126	0/1:1,1:2:24:24,0,26	0/0:3,0:3:9:0,9,94	0/0:1,0:1:3:0,3,30	0/0:5,0:5:15:0,15,158	0/0:7,0:7:21:0,21,222	0/0:7,0:7:21:0,21,221	0/0:6,0:6:18:0,18,189	0/0:3,0:3:9:0,9,94	0/0:4,0:4:12:0,12,126	0/0:6,0:6:18:0,18,194	0/0:5,0:5:15:0,15,158	0/0:1,0:1:3:0,3,31	0/0:2,0:2:3:0,3,45	0/0:2,0:2:3:0,3,45	0/0:2,0:2:6:0,6,64	1/1:0,4:4:6:89,6,0	1/1:0,4:4:6:89,6,0	1/1:0,9:9:15:209,15,0	1/1:0,3:3:6:76,6,0	0/0:27,0:27:81:0,81,925
chr0	57213396	.	G	A	8401.07	.	AC=88;AF=0.333;AN=264;BaseQRankSum=0.393;DP=956;Dels=0.00;FS=13.333;HaplotypeScore=0.0760;InbreedingCoeff=0.6869;MLEAC=85;MLEAF=0.322;MQ=59.79;MQ0=0;MQRankSum=-0.531;QD=27.54;ReadPosRankSum=-0.229	GT:AD:DP:GQ:PL	0/0:49,0:49:99:0,144,1541	0/0:25,0:25:75:0,75,787	0/0:16,0:16:48:0,48,495	0/0:38,0:38:99:0,114,1198	0/0:16,0:16:48:0,48,487	0/0:13,0:13:36:0,36,390	0/0:18,0:18:51:0,51,542	1/1:0,4:4:12:129,12,0	0/0:1,0:1:3:0,3,33	0/0:14,0:14:36:0,36,405	0/0:1,0:1:3:0,3,32	0/0:27,0:27:81:0,81,843	1/1:0,10:10:30:313,30,0	0/0:3,0:3:9:0,9,95	1/1:0,15:15:45:471,45,0	1/1:0,14:14:39:427,39,0	1/1:0,17:17:51:536,51,0	./.:.:.:.:.	0/0:8,0:8:21:0,21,226	0/0:6,0:6:18:0,18,183	0/0:1,0:1:3:0,3,33	0/0:13,0:13:39:0,39,408	0/0:17,0:17:51:0,51,547	0/0:14,0:14:39:0,39,424	1/1:0,2:2:6:64,6,0	1/1:0,18:18:54:568,54,0	0/0:11,0:11:33:0,33,343	1/1:0,2:2:6:63,6,0	1/1:0,3:3:9:97,9,0	1/1:1,17:18:21:479,21,0	0/1:1,7:8:7:203,0,7	1/1:0,4:4:12:133,12,0	1/1:0,32:32:93:986,93,0	1/1:0,2:2:6:63,6,0	0/0:21,0:21:63:0,63,654	0/0:4,0:4:12:0,12,122	0/0:17,0:17:51:0,51,539	0/0:13,0:13:36:0,36,388	1/1:0,12:12:33:366,33,0	1/1:0,1:1:3:31,3,0	1/1:0,5:5:15:160,15,0	0/0:14,0:14:42:0,42,456	0/0:10,0:10:30:0,30,314	0/0:20,0:20:60:0,60,640	1/1:0,26:26:78:820,78,0	0/0:14,0:14:39:0,39,420	0/0:7,0:7:21:0,21,222	0/0:1,0:1:3:0,3,31	0/1:3,1:4:19:19,0,68	0/0:1,0:1:3:0,3,32	0/0:1,0:1:3:0,3,32	0/0:2,0:2:6:0,6,65	0/0:7,0:7:15:0,15,186	0/1:1,5:6:12:146,0,12	0/0:5,0:5:15:0,15,158	1/1:0,1:1:3:30,3,0	0/0:2,0:2:6:0,6,56	./.:.:.:.:.	0/0:5,0:5:15:0,15,154	0/0:7,0:7:21:0,21,222	1/1:0,5:5:15:149,15,0	1/1:0,3:3:9:91,9,0	1/1:0,11:11:27:314,27,0	1/1:0,6:6:18:185,18,0	0/0:3,0:3:9:0,9,97	1/1:0,1:1:3:28,3,0	0/0:4,0:4:12:0,12,120	1/1:0,2:2:6:59,6,0	1/1:0,5:5:15:150,15,0	0/0:2,0:2:6:0,6,61	0/0:2,0:2:6:0,6,67	0/0:3,0:3:9:0,9,92	0/0:2,0:2:6:0,6,65	0/0:3,0:3:9:0,9,96	0/0:8,0:8:24:0,24,256	0/0:2,0:2:6:0,6,58	0/0:3,0:3:6:0,6,72	0/0:5,0:5:15:0,15,164	0/0:3,0:3:9:0,9,92	0/0:7,0:7:18:0,18,197	0/0:1,0:1:3:0,3,33	0/0:4,0:4:12:0,12,120	0/0:3,0:3:9:0,9,95	0/0:8,0:8:24:0,24,260	0/0:2,0:2:6:0,6,63	1/1:0,3:3:9:97,9,0	1/1:0,7:7:21:217,21,0	0/0:2,0:2:6:0,6,61	1/1:0,12:12:36:386,36,0	0/0:3,0:3:9:0,9,97	1/1:0,2:2:6:62,6,0	0/0:4,0:4:9:0,9,111	0/0:2,0:2:6:0,6,61	./.:.:.:.:.	1/1:0,4:4:12:122,12,0	0/1:2,1:3:21:21,0,52	1/1:0,2:2:6:61,6,0	0/0:3,0:3:9:0,9,91	1/1:0,4:4:12:122,12,0	0/0:2,0:2:6:0,6,57	0/0:3,0:3:9:0,9,92	1/1:0,1:1:3:32,3,0	1/1:0,1:1:3:32,3,0	0/0:5,0:5:15:0,15,159	0/0:1,0:1:3:0,3,33	0/0:6,0:6:18:0,18,187	0/0:7,0:7:21:0,21,219	0/0:4,0:4:12:0,12,130	0/1:2,1:3:22:22,0,54	1/1:0,4:4:12:130,12,0	0/0:3,0:3:9:0,9,94	0/1:2,1:3:22:22,0,54	0/0:12,0:12:36:0,36,376	1/1:0,5:5:15:157,15,0	1/1:0,5:5:15:164,15,0	1/1:0,1:1:3:32,3,0	1/1:0,1:1:3:35,3,0	0/0:10,0:10:27:0,27,292	0/0:2,0:2:6:0,6,57	0/0:2,0:2:6:0,6,66	1/1:0,4:4:12:122,12,0	0/0:6,0:6:18:0,18,186	0/0:9,0:9:27:0,27,286	0/0:5,0:5:15:0,15,156	0/0:7,0:7:21:0,21,212	0/0:1,0:1:3:0,3,33	0/0:2,0:2:6:0,6,51	1/1:0,3:3:9:95,9,0	./.:.:.:.:.	./.:.:.:.:.	0/0:2,0:2:3:0,3,45	0/0:4,0:4:9:0,9,107	0/0:6,0:6:9:0,9,134	0/0:4,0:4:6:0,6,89	0/0:4,0:4:9:0,9,106	0/0:6,0:6:12:0,12,150	0/0:16,0:16:48:0,48,527
chr0	57213439	.	T	C	6394	.	AC=61;AF=0.229;AN=266;BaseQRankSum=-3.355;DP=1069;Dels=0.00;FS=7.902;HaplotypeScore=0.1282;InbreedingCoeff=0.7119;MLEAC=57;MLEAF=0.214;MQ=59.80;MQ0=0;MQRankSum=-1.441;QD=26.75;ReadPosRankSum=-0.550	GT:AD:DP:GQ:PL	0/0:54,0:54:99:0,156,1696	0/0:24,0:24:72:0,72,750	0/0:22,0:22:66:0,66,670	0/0:49,0:49:99:0,138,1466	0/0:18,0:18:54:0,54,541	0/0:14,0:14:39:0,39,418	0/0:16,0:16:45:0,45,477	1/1:0,3:3:9:96,9,0	0/1:1,1:2:20:20,0,26	0/0:15,0:15:45:0,45,459	0/0:2,0:2:6:0,6,63	0/0:23,0:23:69:0,69,708	1/1:0,13:13:39:396,39,0	0/0:2,0:2:6:0,6,65	1/1:0,20:20:60:608,60,0	1/1:0,24:24:69:696,69,0	0/0:26,0:26:75:0,75,782	./.:.:.:.:.	0/0:8,0:8:18:0,18,212	0/0:7,0:7:21:0,21,214	0/0:3,0:3:9:0,9,96	0/0:7,0:7:21:0,21,217	0/0:22,0:22:63:0,63,642	0/0:12,0:12:33:0,33,359	0/0:3,0:3:9:0,9,93	1/1:0,18:18:54:553,54,0	0/0:13,0:13:36:0,36,385	1/1:0,2:2:6:59,6,0	1/1:0,2:2:6:64,6,0	1/1:0,15:15:42:436,42,0	1/1:0,6:6:18:182,18,0	1/1:0,4:4:12:124,12,0	1/1:0,29:29:75:817,75,0	0/1:1,1:2:25:25,0,26	0/0:26,0:26:78:0,78,801	0/0:3,0:3:9:0,9,93	0/0:14,0:14:42:0,42,438	0/0:11,0:11:27:0,27,297	1/1:0,12:12:33:345,33,0	0/0:1,0:1:3:0,3,31	1/1:0,3:3:3:35,3,0	0/0:12,0:12:36:0,36,383	0/0:11,0:11:30:0,30,327	0/0:22,0:22:66:0,66,677	0/0:30,0:30:90:0,90,918	0/0:18,0:19:51:0,51,553	0/0:7,0:7:21:0,21,226	0/0:2,0:2:6:0,6,71	0/0:5,0:5:15:0,15,155	0/0:1,0:1:3:0,3,33	./.:.:.:.:.	0/0:1,0:1:3:0,3,32	0/0:8,0:8:21:0,21,230	0/1:1,3:4:18:79,0,18	0/0:6,0:6:18:0,18,187	1/1:0,1:1:3:32,3,0	0/0:2,0:2:6:0,6,62	0/0:1,0:1:3:0,3,32	0/0:9,0:9:27:0,27,279	0/0:4,0:4:12:0,12,125	1/1:0,5:5:15:155,15,0	1/1:0,2:2:6:59,6,0	0/0:13,0:13:33:0,33,368	1/1:0,10:10:30:307,30,0	0/0:3,0:3:9:0,9,92	1/1:0,3:3:9:92,9,0	0/0:3,0:3:9:0,9,94	1/1:0,4:4:12:126,12,0	1/1:0,5:5:15:146,15,0	0/0:2,0:2:6:0,6,66	0/0:1,0:1:3:0,3,30	0/0:4,0:4:12:0,12,124	0/0:3,0:3:9:0,9,95	0/0:2,0:2:6:0,6,61	0/0:10,0:10:30:0,30,299	0/0:4,0:4:12:0,12,127	0/0:2,0:2:6:0,6,57	0/0:3,0:3:9:0,9,92	0/0:1,0:1:3:0,3,30	0/0:5,0:5:12:0,12,133	0/0:2,0:2:6:0,6,61	0/0:3,0:3:9:0,9,89	0/0:6,0:6:18:0,18,191	0/0:10,0:10:27:0,27,292	0/0:5,0:5:15:0,15,156	0/0:4,0:4:12:0,12,118	1/1:0,9:9:27:277,27,0	0/0:3,0:3:9:0,9,90	1/1:0,15:15:45:447,45,0	0/0:4,0:4:12:0,12,120	1/1:0,4:4:12:122,12,0	0/0:3,0:3:6:0,6,65	0/0:3,0:3:9:0,9,97	./.:.:.:.:.	1/1:0,10:10:30:296,30,0	1/1:1,1:2:3:32,3,0	0/0:3,0:3:9:0,9,94	0/0:6,0:6:18:0,18,197	0/0:6,0:6:18:0,18,195	0/0:1,0:1:3:0,3,32	0/0:6,0:6:18:0,18,187	1/1:0,1:1:3:31,3,0	1/1:0,1:1:3:31,3,0	0/0:5,0:5:15:0,15,148	0/0:2,0:2:6:0,6,61	0/0:7,0:7:21:0,21,214	0/0:6,0:6:18:0,18,188	0/0:3,0:3:9:0,9,93	0/0:4,0:4:12:0,12,123	0/0:5,0:5:15:0,15,153	0/0:5,0:5:15:0,15,152	0/0:4,0:4:12:0,12,124	0/0:12,0:12:36:0,36,365	0/0:9,0:9:27:0,27,275	1/1:0,6:6:18:179,18,0	0/0:5,0:5:15:0,15,155	1/1:0,2:2:6:61,6,0	0/0:9,0:9:24:0,24,271	0/0:4,0:4:12:0,12,124	0/0:3,0:3:9:0,9,92	0/0:6,0:6:15:0,15,172	0/0:9,0:9:27:0,27,288	0/0:7,0:7:21:0,21,220	0/0:4,0:4:12:0,12,124	0/0:8,0:8:24:0,24,235	0/0:3,0:3:9:0,9,95	0/0:2,0:2:6:0,6,62	0/0:6,0:6:15:0,15,173	0/0:1,0:1:3:0,3,32	./.:.:.:.:.	0/0:2,0:2:3:0,3,44	0/0:3,0:3:6:0,6,76	0/0:8,0:8:12:0,12,179	0/0:4,0:4:6:0,6,89	0/0:4,0:4:9:0,9,107	0/0:6,0:6:12:0,12,152	0/0:18,0:18:54:0,54,605
chr0	57213731	.	C	A	5065.86	.	AC=71;AF=0.280;AN=254;BaseQRankSum=-2.091;DP=765;Dels=0.00;FS=10.022;HaplotypeScore=0.0788;InbreedingCoeff=0.6388;MLEAC=67;MLEAF=0.264;MQ=59.38;MQ0=0;MQRankSum=0.040;QD=25.85;ReadPosRankSum=-0.325	GT:AD:DP:GQ:PL	0/0:38,0:38:99:0,114,1251	0/0:8,0:8:24:0,24,258	0/0:11,0:11:33:0,33,347	0/0:35,0:35:99:0,105,1104	0/0:12,0:12:33:0,33,347	0/0:8,0:8:24:0,24,245	0/0:17,0:17:51:0,51,537	./.:.:.:.:.	0/0:3,0:3:9:0,9,96	0/0:12,0:12:36:0,36,390	0/0:2,0:2:6:0,6,63	0/0:15,0:15:45:0,45,477	1/1:0,12:12:36:374,36,0	0/1:2,1:3:26:28,0,26	1/1:0,13:13:39:410,39,0	1/1:0,12:12:36:377,36,0	1/1:0,5:5:15:153,15,0	./.:.:.:.:.	0/0:1,0:1:3:0,3,34	0/0:7,0:7:21:0,21,221	./.:.:.:.:.	0/0:11,0:11:27:0,27,314	0/0:21,0:21:63:0,63,665	0/0:17,0:17:48:0,48,513	./.:.:.:.:.	1/1:0,20:20:51:566,51,0	0/0:7,0:7:21:0,21,221	1/1:0,1:1:3:32,3,0	0/1:1,2:3:23:57,0,23	1/1:0,10:10:30:311,30,0	./.:.:.:.:.	0/1:1,2:3:23:60,0,23	1/1:0,13:13:39:393,39,0	0/1:1,1:2:25:26,0,25	0/0:5,0:5:15:0,15,160	0/0:1,0:1:3:0,3,33	0/0:13,0:13:39:0,39,422	0/0:7,0:7:18:0,18,205	1/1:0,10:10:30:306,30,0	0/0:2,0:2:6:0,6,65	1/1:0,3:3:9:87,9,0	0/0:10,0:10:30:0,30,312	0/0:19,0:19:45:0,45,529	0/0:9,0:9:27:0,27,291	1/1:0,8:8:24:252,24,0	0/0:16,0:16:48:0,48,508	0/0:10,0:10:30:0,30,320	0/0:3,0:3:9:0,9,101	0/0:3,0:3:9:0,9,95	0/0:4,0:4:9:0,9,93	0/0:1,0:1:3:0,3,31	0/0:4,0:4:12:0,12,126	0/0:4,0:4:12:0,12,131	0/0:1,0:1:3:0,3,32	0/0:7,1:8:21:0,21,226	1/1:0,2:2:6:64,6,0	0/0:8,0:8:24:0,24,254	0/0:5,0:5:15:0,15,158	./.:.:.:.:.	0/0:4,0:4:12:0,12,130	1/1:0,4:4:12:128,12,0	1/1:0,2:2:6:61,6,0	1/1:0,6:6:18:189,18,0	1/1:0,2:2:6:62,6,0	0/0:8,0:8:24:0,24,260	1/1:0,2:2:6:63,6,0	0/0:1,0:1:3:0,3,32	1/1:0,4:4:12:125,12,0	1/1:0,1:1:3:32,3,0	0/0:7,0:7:21:0,21,214	0/0:2,0:2:6:0,6,64	0/0:3,0:3:6:0,6,78	0/0:3,0:3:9:0,9,95	0/0:3,0:3:9:0,9,97	0/0:3,0:3:9:0,9,97	0/0:2,0:2:6:0,6,65	0/0:3,0:3:9:0,9,95	0/0:2,0:2:6:0,6,63	0/0:2,0:2:6:0,6,65	0/0:6,0:6:15:0,15,175	0/0:1,0:1:3:0,3,32	0/0:2,0:2:6:0,6,66	0/0:3,0:3:9:0,9,97	0/0:6,0:6:18:0,18,191	0/0:4,0:4:12:0,12,122	./.:.:.:.:.	1/1:0,4:4:12:128,12,0	0/0:1,0:1:3:0,3,31	1/1:0,5:5:15:156,15,0	0/0:2,0:2:6:0,6,64	1/1:0,2:2:6:66,6,0	0/0:7,0:7:21:0,21,221	0/0:4,0:4:12:0,12,122	1/1:0,3:3:9:97,9,0	./.:.:.:.:.	0/0:3,0:3:9:0,9,103	0/1:2,2:4:43:54,0,43	0/0:1,0:1:3:0,3,32	1/1:0,2:2:6:63,6,0	0/0:1,0:1:3:0,3,32	0/0:2,0:2:6:0,6,64	1/1:0,2:2:6:64,6,0	1/1:0,1:1:3:31,3,0	0/0:3,0:3:9:0,9,99	0/0:3,0:3:9:0,9,95	0/0:3,0:3:9:0,9,93	0/0:6,0:6:18:0,18,195	0/0:7,0:7:21:0,21,214	0/1:3,2:5:52:52,0,83	1/1:0,2:2:6:61,6,0	0/0:5,0:5:15:0,15,154	0/1:3,2:5:51:51,0,86	0/0:7,0:7:21:0,21,225	1/1:0,6:6:18:189,18,0	1/1:0,3:3:9:96,9,0	1/1:0,4:4:12:124,12,0	1/1:0,2:2:6:61,6,0	0/0:4,0:4:12:0,12,126	0/0:8,0:8:24:0,24,254	0/0:5,0:5:15:0,15,162	1/1:0,5:5:15:160,15,0	0/0:6,0:6:18:0,18,188	0/0:5,0:5:15:0,15,160	0/0:3,0:3:9:0,9,92	0/0:7,0:7:21:0,21,216	0/0:3,0:3:9:0,9,92	0/0:3,0:3:9:0,9,99	./.:.:.:.:.	0/0:1,0:1:3:0,3,31	./.:.:.:.:.	0/0:6,0:6:12:0,12,153	0/0:4,0:4:6:0,6,89	0/0:4,0:4:6:0,6,89	0/0:4,0:5:12:0,12,124	0/0:6,0:6:9:0,9,134	0/0:1,0:1:3:0,3,26	0/0:20,0:20:60:0,60,671
chr0	57228670	.	A	G	1023.53	.	AC=25;AF=0.149;AN=168;DP=695;Dels=0.00;FS=0.000;HaplotypeScore=0.0117;InbreedingCoeff=0.3987;MLEAC=23;MLEAF=0.137;MQ=26.00;MQ0=91;QD=10.66	GT:AD:DP:GQ:PL	0/0:40,0:40:51:0,51,536	0/0:12,0:12:12:0,12,122	0/0:12,0:12:12:0,12,126	0/0:27,0:27:33:0,33,336	0/0:6,0:6:3:0,3,32	0/0:22,0:22:24:0,24,245	0/0:11,0:11:21:0,21,214	./.:.:.:.:.	0/0:2,0:2:6:0,6,63	0/0:9,0:9:3:0,3,33	0/0:4,0:4:3:0,3,31	0/0:12,0:12:6:0,6,63	0/0:5,0:5:15:0,15,153	./.:.:.:.:.	./.:.:.:.:.	0/0:13,0:13:33:0,33,347	0/0:12,0:12:9:0,9,95	0/0:4,0:4:3:0,3,32	0/0:11,0:11:6:0,6,64	0/0:16,0:16:12:0,12,122	./.:.:.:.:.	1/1:0,19:19:30:306,30,0	1/1:0,21:21:27:284,27,0	./.:.:.:.:.	0/0:1,0:1:3:0,3,32	0/0:14,0:14:18:0,18,184	0/0:12,0:12:18:0,18,184	0/0:1,0:1:3:0,3,32	0/0:2,0:2:3:0,3,33	./.:.:.:.:.	./.:.:.:.:.	./.:.:.:.:.	0/0:29,0:29:30:0,30,300	0/0:1,0:1:3:0,3,32	0/0:11,0:11:9:0,9,89	0/0:6,0:6:9:0,9,95	0/0:10,0:10:15:0,15,153	0/0:9,0:9:12:0,12,118	0/0:20,0:20:24:0,24,237	0/0:2,0:2:6:0,6,63	./.:.:.:.:.	0/0:12,0:12:9:0,9,92	0/0:13,0:13:9:0,9,95	0/0:10,0:10:18:0,18,191	1/1:0,9:9:6:67,6,0	0/0:14,0:14:9:0,9,92	./.:.:.:.:.	0/0:6,0:6:12:0,12,129	./.:.:.:.:.	0/0:3,0:3:3:0,3,30	./.:.:.:.:.	./.:.:.:.:.	0/0:7,0:7:15:0,15,153	./.:.:.:.:.	./.:.:.:.:.	0/0:4,0:4:3:0,3,32	./.:.:.:.:.	./.:.:.:.:.	./.:.:.:.:.	./.:.:.:.:.	./.:.:.:.:.	./.:.:.:.:.	./.:.:.:.:.	./.:.:.:.:.	./.:.:.:.:.	./.:.:.:.:.	./.:.:.:.:.	0/0:5,0:5:3:0,3,31	./.:.:.:.:.	1/1:0,1:1:3:31,3,0	./.:.:.:.:.	./.:.:.:.:.	0/0:3,0:3:6:0,6,59	./.:.:.:.:.	./.:.:.:.:.	./.:.:.:.:.	./.:.:.:.:.	0/0:4,0:4:3:0,3,33	0/0:2,0:2:6:0,6,59	./.:.:.:.:.	0/0:2,0:2:6:0,6,63	0/0:4,0:4:6:0,6,61	0/0:3,0:3:3:0,3,30	./.:.:.:.:.	./.:.:.:.:.	0/0:4,0:4:6:0,6,61	./.:.:.:.:.	0/0:7,0:7:6:0,6,65	0/0:2,0:2:3:0,3,31	./.:.:.:.:.	./.:.:.:.:.	0/0:6,0:6:9:0,9,89	0/0:4,0:4:3:0,3,31	0/0:2,0:2:3:0,3,32	./.:.:.:.:.	0/0:4,0:4:9:0,9,92	0/1:6,1:7:22:22,0,52	0/0:1,0:1:3:0,3,33	1/1:0,2:2:3:32,3,0	0/0:1,0:1:3:0,3,30	1/1:0,12:12:18:178,18,0	./.:.:.:.:.	0/0:1,0:1:3:0,3,31	./.:.:.:.:.	1/1:1,1:2:3:30,3,0	0/0:5,0:5:3:0,3,34	1/1:0,8:8:15:148,15,0	0/0:5,0:5:6:0,6,63	0/0:1,0:1:3:0,3,33	0/0:3,0:3:3:0,3,31	0/0:8,0:8:9:0,9,95	0/0:1,0:1:3:0,3,33	./.:.:.:.:.	0/0:5,0:5:9:0,9,95	0/0:1,0:1:3:0,3,32	0/0:4,0:4:3:0,3,32	./.:.:.:.:.	1/1:0,2:2:3:29,3,0	./.:.:.:.:.	0/0:4,0:4:3:0,3,31	./.:.:.:.:.	0/0:5,0:5:6:0,6,65	0/0:4,0:4:6:0,6,65	0/0:5,0:5:6:0,6,63	1/1:0,5:5:3:31,3,0	1/1:0,6:6:6:58,6,0	./.:.:.:.:.	1/1:0,2:2:3:31,3,0	./.:.:.:.:.	./.:.:.:.:.	./.:.:.:.:.	./.:.:.:.:.	0/0:8,0:8:6:0,6,63	0/0:4,0:4:3:0,3,45	./.:.:.:.:.	./.:.:.:.:.	0/0:9,0:9:15:0,15,167
chr0	57229820	.	G	C	703.45	.	AC=15;AF=0.071;AN=212;BaseQRankSum=-2.002;DP=457;Dels=0.00;FS=2.394;HaplotypeScore=0.0524;InbreedingCoeff=0.2837;MLEAC=13;MLEAF=0.061;MQ=53.74;MQ0=2;MQRankSum=1.515;QD=19.01;ReadPosRankSum=-0.074	GT:AD:DP:GQ:PL	0/0:35,0:35:99:0,105,1114	0/0:7,0:7:21:0,21,230	0/0:13,0:13:39:0,39,426	0/0:13,0:13:39:0,39,410	0/0:8,0:8:21:0,21,238	0/0:7,0:7:18:0,18,185	0/0:7,0:7:21:0,21,222	0/0:2,0:2:6:0,6,61	./.:.:.:.:.	0/0:7,0:7:21:0,21,226	./.:.:.:.:.	0/0:5,0:5:15:0,15,159	0/0:6,0:6:18:0,18,186	0/0:1,0:1:3:0,3,36	0/0:5,0:5:15:0,15,156	0/0:5,0:5:15:0,15,157	0/0:7,0:7:21:0,21,219	0/0:4,0:4:12:0,12,130	1/1:0,5:5:15:154,15,0	0/0:4,0:4:12:0,12,115	0/0:1,0:1:3:0,3,33	0/0:4,0:4:12:0,12,125	0/0:10,0:10:30:0,30,316	./.:.:.:.:.	0/0:2,0:2:6:0,6,66	0/1:4,5:9:99:111,0,99	0/0:8,0:8:24:0,24,253	0/0:6,0:6:18:0,18,195	0/0:1,0:1:3:0,3,32	0/0:4,0:4:12:0,12,128	0/0:1,0:1:3:0,3,34	0/0:2,0:2:6:0,6,66	0/0:8,0:8:21:0,21,236	0/0:1,0:1:3:0,3,32	0/0:5,0:5:12:0,12,136	0/0:5,0:5:15:0,15,156	1/1:0,5:5:15:155,15,0	0/0:5,0:5:12:0,12,126	0/0:4,0:4:9:0,9,94	./.:.:.:.:.	0/0:4,0:4:12:0,12,134	0/0:9,0:9:24:0,24,265	1/1:0,12:12:30:312,30,0	0/0:10,0:10:27:0,27,274	0/0:17,0:17:48:0,48,510	0/0:13,0:13:39:0,39,399	0/0:2,0:2:6:0,6,67	0/0:1,0:1:3:0,3,32	0/0:2,0:2:6:0,6,60	0/0:1,0:1:3:0,3,32	./.:.:.:.:.	./.:.:.:.:.	0/0:2,0:2:6:0,6,63	0/0:1,0:1:3:0,3,31	./.:.:.:.:.	0/0:3,0:3:9:0,9,99	./.:.:.:.:.	./.:.:.:.:.	0/0:1,0:1:3:0,3,32	0/0:2,0:2:6:0,6,67	0/0:2,0:2:6:0,6,65	0/0:2,0:2:6:0,6,65	0/0:3,0:3:9:0,9,93	0/0:5,0:5:15:0,15,153	./.:.:.:.:.	./.:.:.:.:.	0/0:1,0:1:3:0,3,32	0/0:1,0:1:3:0,3,31	0/0:1,0:1:3:0,3,33	0/0:2,0:2:6:0,6,64	1/1:0,1:1:3:32,3,0	0/0:1,0:1:3:0,3,33	./.:.:.:.:.	./.:.:.:.:.	./.:.:.:.:.	./.:.:.:.:.	./.:.:.:.:.	0/0:1,0:1:3:0,3,33	0/0:1,0:1:3:0,3,32	./.:.:.:.:.	0/0:1,0:1:3:0,3,31	0/0:1,0:1:3:0,3,32	0/0:3,0:3:9:0,9,100	0/0:2,0:2:6:0,6,63	0/0:1,0:1:3:0,3,33	0/0:4,0:4:12:0,12,127	0/0:2,0:2:6:0,6,64	0/0:2,0:2:6:0,6,64	./.:.:.:.:.	0/0:2,0:2:6:0,6,69	0/0:1,0:1:3:0,3,31	0/0:1,0:1:3:0,3,32	0/0:2,0:2:6:0,6,64	0/0:1,0:1:3:0,3,33	./.:.:.:.:.	0/0:2,0:2:6:0,6,66	0/0:3,0:3:9:0,9,97	./.:.:.:.:.	0/0:1,0:1:3:0,3,32	./.:.:.:.:.	0/0:3,0:3:9:0,9,94	./.:.:.:.:.	0/0:1,0:1:3:0,3,31	0/0:2,0:2:6:0,6,66	0/0:1,0:1:3:0,3,32	0/0:3,0:3:9:0,9,97	./.:.:.:.:.	0/0:4,0:4:12:0,12,131	0/0:1,0:1:3:0,3,33	0/0:4,0:4:12:0,12,122	0/0:1,0:1:3:0,3,32	0/0:1,0:1:3:0,3,32	0/0:3,0:3:9:0,9,95	./.:.:.:.:.	0/0:2,0:2:6:0,6,62	0/0:3,0:3:9:0,9,96	0/0:2,0:2:6:0,6,64	./.:.:.:.:.	./.:.:.:.:.	1/1:0,2:2:6:59,6,0	./.:.:.:.:.	1/1:0,2:2:3:31,3,0	1/1:0,1:1:3:30,3,0	./.:.:.:.:.	0/0:3,0:3:9:0,9,92	0/0:2,0:2:6:0,6,65	./.:.:.:.:.	./.:.:.:.:.	./.:.:.:.:.	0/0:2,0:3:3:0,3,45	0/0:6,0:6:15:0,15,170	0/0:10,0:10:18:0,18,238	0/0:10,0:10:18:0,18,240	0/0:7,0:7:12:0,12,166	0/0:2,0:3:3:0,3,45	0/0:2,0:2:3:0,3,45	0/0:23,0:23:69:0,69,787
chr0	57245943	.	C	T	1550.83	.	AC=19;AF=0.073;AN=260;BaseQRankSum=-3.057;DP=968;Dels=0.00;FS=5.824;HaplotypeScore=0.1792;InbreedingCoeff=0.5024;MLEAC=16;MLEAF=0.062;MQ=59.61;MQ0=0;MQRankSum=0.679;QD=25.42;ReadPosRankSum=0.384	GT:AD:DP:GQ:PL	0/0:61,0:61:99:0,183,1949	0/0:16,0:16:39:0,39,458	0/0:23,0:23:66:0,66,713	0/0:44,0:44:99:0,132,1358	0/0:14,1:15:13:0,13,412	0/0:17,0:17:48:0,48,511	0/0:13,0:13:39:0,39,407	0/0:2,0:2:6:0,6,61	0/0:3,0:3:9:0,9,97	0/0:18,0:18:54:0,54,551	0/0:1,0:1:3:0,3,33	0/0:13,0:13:36:0,36,397	0/0:15,0:15:45:0,45,481	./.:.:.:.:.	0/0:22,0:22:66:0,66,706	0/0:15,0:15:36:0,36,421	0/0:18,0:18:54:0,54,571	0/0:1,0:1:3:0,3,32	0/0:9,0:9:24:0,24,262	0/0:4,0:4:12:0,12,122	0/0:2,0:2:6:0,6,67	0/0:13,0:13:39:0,39,409	0/0:12,0:12:36:0,36,367	0/0:21,0:21:60:0,60,629	1/1:0,2:2:6:68,6,0	0/0:24,0:24:72:0,72,755	0/0:12,0:12:36:0,36,379	0/0:6,0:6:18:0,18,191	0/0:1,0:1:3:0,3,33	0/0:5,0:5:15:0,15,161	0/1:2,1:3:24:24,0,45	0/0:3,0:3:9:0,9,95	1/1:0,23:23:66:692,66,0	0/0:2,0:2:6:0,6,65	0/0:13,0:13:36:0,36,393	0/0:1,0:1:3:0,3,35	0/0:22,0:22:66:0,66,694	0/0:12,0:12:33:0,33,366	0/0:9,0:9:24:0,24,271	0/0:4,0:4:12:0,12,126	0/0:5,0:5:15:0,15,165	0/0:9,0:9:27:0,27,278	0/0:22,0:22:57:0,57,628	0/0:14,0:14:42:0,42,436	0/0:13,0:13:36:0,36,399	0/0:18,0:18:54:0,54,570	0/0:10,0:10:27:0,27,296	0/0:1,0:1:3:0,3,32	0/0:2,0:2:6:0,6,65	0/0:6,0:6:18:0,18,189	0/0:3,0:3:9:0,9,92	0/0:1,0:1:3:0,3,32	0/0:4,0:4:12:0,12,128	0/0:1,0:1:3:0,3,32	0/0:2,0:2:6:0,6,64	0/0:5,0:5:15:0,15,161	0/0:3,0:3:9:0,9,94	0/0:4,0:4:9:0,9,108	./.:.:.:.:.	0/0:5,0:5:15:0,15,157	0/0:1,0:1:3:0,3,35	0/0:4,0:4:12:0,12,122	0/0:12,0:12:36:0,36,363	0/0:7,0:7:21:0,21,224	0/0:4,0:4:12:0,12,122	0/0:6,0:6:18:0,18,180	0/0:5,0:5:15:0,15,162	0/0:4,0:4:12:0,12,129	0/0:3,0:3:9:0,9,98	0/0:2,0:2:6:0,6,64	0/0:5,0:5:15:0,15,151	0/0:5,0:5:15:0,15,158	0/0:1,0:1:3:0,3,32	0/0:7,0:7:21:0,21,214	0/0:6,0:6:18:0,18,193	0/0:3,0:3:9:0,9,93	0/0:4,0:4:12:0,12,128	0/0:6,0:6:18:0,18,184	0/0:2,0:2:6:0,6,65	0/0:5,0:5:15:0,15,154	./.:.:.:.:.	0/0:1,0:1:3:0,3,32	0/0:4,0:4:12:0,12,132	0/0:13,0:14:30:0,30,350	0/0:3,0:3:9:0,9,93	1/1:0,3:3:9:99,9,0	0/0:3,0:3:9:0,9,95	0/0:3,0:3:9:0,9,88	0/0:4,0:4:9:0,9,112	0/0:4,0:4:12:0,12,126	0/0:2,0:2:6:0,6,65	1/1:0,5:5:15:150,15,0	1/1:0,7:7:21:218,21,0	0/0:5,0:5:15:0,15,154	0/0:2,0:2:6:0,6,67	./.:.:.:.:.	0/0:3,0:3:9:0,9,100	1/1:0,4:4:12:122,12,0	./.:.:.:.:.	1/1:0,1:1:3:31,3,0	0/0:1,0:1:3:0,3,32	./.:.:.:.:.	0/0:4,0:4:12:0,12,127	0/0:8,0:8:21:0,21,238	0/0:1,0:1:3:0,3,33	0/0:7,0:7:21:0,21,230	0/0:3,0:3:6:0,6,67	0/0:5,0:5:15:0,15,158	0/0:6,0:6:18:0,18,182	1/1:0,3:3:9:92,9,0	1/1:0,10:10:30:308,30,0	0/0:6,0:6:18:0,18,191	0/0:9,0:9:27:0,27,285	0/0:9,0:9:27:0,27,286	0/0:2,0:2:6:0,6,65	0/0:6,0:6:18:0,18,184	0/0:4,0:4:12:0,12,127	0/0:6,0:6:18:0,18,186	0/0:2,0:2:6:0,6,65	0/0:3,0:3:9:0,9,89	0/0:4,0:4:12:0,12,128	0/0:2,0:2:6:0,6,65	0/0:4,0:4:12:0,12,122	0/0:4,0:4:12:0,12,126	0/0:5,0:5:15:0,15,152	0/0:3,0:3:9:0,9,92	0/0:3,0:3:9:0,9,94	0/0:4,0:4:12:0,12,126	0/0:2,0:2:6:0,6,67	0/0:2,0:2:6:0,6,64	0/0:4,0:4:9:0,9,109	0/0:4,0:4:6:0,6,89	0/0:2,0:2:3:0,3,45	0/0:5,0:5:15:0,15,159	0/0:4,0:4:6:0,6,89	./.:.:.:.:.	0/0:32,0:32:96:0,96,1081
chr0	57246653	.	C	T	1804.47	.	AC=23;AF=0.093;AN=246;BaseQRankSum=-0.913;DP=645;Dels=0.00;FS=3.595;HaplotypeScore=0.1574;InbreedingCoeff=0.4323;MLEAC=19;MLEAF=0.077;MQ=59.30;MQ0=0;MQRankSum=-0.428;QD=23.13;ReadPosRankSum=-0.416	GT:AD:DP:GQ:PL	0/0:27,0:27:81:0,81,851	0/0:13,0:13:36:0,36,391	0/0:13,0:13:39:0,39,413	1/1:0,23:23:69:699,69,0	0/0:14,0:14:39:0,39,423	0/0:10,0:10:30:0,30,306	0/0:8,0:8:24:0,24,252	0/0:2,0:2:6:0,6,67	./.:.:.:.:.	0/0:13,0:13:39:0,39,409	0/0:1,0:1:3:0,3,32	0/0:8,0:8:24:0,24,240	0/0:11,0:11:33:0,33,344	0/0:3,0:3:9:0,9,98	0/0:8,0:8:24:0,24,245	0/0:9,0:9:27:0,27,283	0/0:15,0:15:42:0,42,445	0/0:3,0:3:9:0,9,95	0/0:3,0:3:9:0,9,91	0/0:6,0:6:18:0,18,181	0/0:4,0:4:12:0,12,136	0/0:5,0:5:15:0,15,153	0/0:12,0:12:36:0,36,364	0/0:13,0:13:39:0,39,399	0/0:4,0:5:12:0,12,122	0/0:9,0:9:27:0,27,278	1/1:0,19:19:54:557,54,0	0/0:2,0:2:6:0,6,63	0/0:1,0:1:3:0,3,33	0/0:3,0:3:9:0,9,94	0/0:4,0:4:12:0,12,124	0/1:2,1:3:24:24,0,58	0/0:6,0:6:18:0,18,167	0/0:3,0:3:9:0,9,98	0/0:12,0:12:33:0,33,358	1/1:0,1:1:3:31,3,0	0/0:14,0:14:42:0,42,433	1/1:1,6:7:18:187,18,0	0/0:7,0:7:21:0,21,225	1/1:0,3:3:9:97,9,0	0/0:4,0:4:12:0,12,127	0/0:8,0:8:24:0,24,242	0/0:6,0:6:18:0,18,182	0/0:12,0:12:36:0,36,364	0/0:6,0:6:18:0,18,191	0/0:9,0:9:27:0,27,272	0/0:6,0:6:18:0,18,187	0/0:1,0:1:3:0,3,30	0/0:3,0:3:6:0,6,74	0/0:3,0:3:9:0,9,90	0/0:2,0:2:6:0,6,62	0/0:4,0:4:12:0,12,118	0/0:4,0:4:12:0,12,107	0/1:2,2:4:49:49,0,50	0/0:3,0:3:9:0,9,95	0/0:2,0:2:6:0,6,63	0/0:7,0:7:21:0,21,220	0/0:5,0:5:15:0,15,157	0/0:4,0:4:12:0,12,128	0/0:5,0:5:15:0,15,159	0/0:1,0:1:3:0,3,30	./.:.:.:.:.	0/0:5,0:5:15:0,15,165	0/0:4,0:4:12:0,12,126	0/0:5,0:5:12:0,12,137	./.:.:.:.:.	0/0:1,0:1:3:0,3,30	0/0:4,0:4:12:0,12,128	0/0:6,0:6:15:0,15,160	0/0:1,0:1:3:0,3,32	./.:.:.:.:.	0/0:1,0:1:3:0,3,32	0/0:3,0:3:9:0,9,77	./.:.:.:.:.	0/0:3,0:3:9:0,9,94	0/0:3,0:3:9:0,9,89	0/0:2,0:2:6:0,6,59	0/0:3,0:3:9:0,9,91	0/0:1,0:1:3:0,3,31	0/0:3,0:3:9:0,9,95	./.:.:.:.:.	./.:.:.:.:.	0/0:4,0:4:12:0,12,130	0/0:4,0:4:12:0,12,119	0/0:1,0:1:3:0,3,29	0/0:5,0:5:15:0,15,146	0/0:2,0:2:6:0,6,65	0/0:3,0:3:9:0,9,93	./.:.:.:.:.	0/0:3,0:3:9:0,9,97	1/1:0,3:3:9:92,9,0	./.:.:.:.:.	0/0:4,0:4:12:0,12,124	./.:.:.:.:.	0/0:2,0:2:6:0,6,64	0/0:2,0:2:6:0,6,63	0/1:3,2:5:46:46,0,78	0/0:2,0:2:6:0,6,65	1/1:0,3:3:9:92,9,0	0/0:2,0:2:6:0,6,62	0/0:3,0:3:9:0,9,95	0/0:1,0:1:3:0,3,31	0/0:3,0:3:9:0,9,86	0/0:1,0:1:3:0,3,34	./.:.:.:.:.	./.:.:.:.:.	0/0:6,0:6:18:0,18,200	0/0:5,0:5:15:0,15,150	1/1:0,1:1:3:31,3,0	0/0:4,0:4:12:0,12,122	0/0:5,0:5:15:0,15,152	1/1:0,1:1:3:31,3,0	1/1:0,5:5:12:136,12,0	0/0:5,0:5:12:0,12,125	0/0:5,0:5:15:0,15,154	0/0:5,0:5:15:0,15,153	0/0:2,0:2:6:0,6,61	0/0:3,0:3:9:0,9,95	0/0:6,0:6:18:0,18,187	0/0:2,0:2:6:0,6,59	0/0:2,0:2:6:0,6,64	0/0:5,0:5:15:0,15,159	0/0:7,0:7:21:0,21,217	0/0:2,0:2:6:0,6,63	./.:.:.:.:.	0/0:2,0:2:3:0,3,45	0/0:4,0:4:12:0,12,122	./.:.:.:.:.	0/0:3,0:3:9:0,9,93	0/0:4,0:4:9:0,9,109	0/0:2,0:2:3:0,3,45	0/0:2,0:2:3:0,3,45	0/0:3,0:3:6:0,6,75	0/0:4,0:4:9:0,9,108	0/0:1,0:1:3:0,3,32	0/0:2,0:2:6:0,6,62	0/0:27,0:27:81:0,81,901
chr0	57250618	.	T	C	1781.91	.	AC=26;AF=0.103;AN=252;BaseQRankSum=-1.564;DP=714;Dels=0.00;FS=7.713;HaplotypeScore=0.0158;InbreedingCoeff=0.4449;MLEAC=21;MLEAF=0.083;MQ=59.77;MQ0=0;MQRankSum=0.197;QD=23.14;ReadPosRankSum=-0.911	GT:AD:DP:GQ:PL	0/0:41,0:41:99:0,123,1287	0/0:24,0:24:66:0,66,712	0/0:9,0:9:27:0,27,280	0/0:24,0:24:72:0,72,723	0/0:9,0:9:24:0,24,259	0/0:9,0:9:27:0,27,281	0/0:14,0:14:42:0,42,415	0/0:1,0:1:3:0,3,33	0/0:1,0:1:3:0,3,32	0/0:10,0:10:27:0,27,287	0/0:1,0:1:3:0,3,32	0/0:9,0:9:27:0,27,271	0/0:13,0:13:36:0,36,381	0/0:1,0:1:3:0,3,32	0/0:6,0:6:18:0,18,184	0/0:14,0:14:39:0,39,413	0/0:12,0:12:33:0,33,354	0/0:1,0:1:3:0,3,31	0/0:4,0:4:12:0,12,125	1/1:0,4:4:9:102,9,0	0/0:1,0:1:3:0,3,33	0/0:8,0:8:24:0,24,250	1/1:0,19:19:57:566,57,0	0/1:3,7:10:64:183,0,64	./.:.:.:.:.	0/0:13,0:13:39:0,39,399	0/0:7,0:7:21:0,21,216	./.:.:.:.:.	0/0:1,0:1:3:0,3,31	0/0:13,0:13:39:0,39,399	0/0:4,0:4:12:0,12,132	0/0:1,0:1:3:0,3,32	0/0:6,0:6:18:0,18,182	0/0:2,0:2:6:0,6,63	0/0:15,0:15:39:0,39,429	0/0:1,0:1:3:0,3,34	0/0:9,0:9:27:0,27,281	0/0:9,0:9:27:0,27,268	0/0:10,0:10:30:0,30,307	0/0:2,0:2:6:0,6,64	0/0:3,0:3:9:0,9,100	0/0:12,0:12:36:0,36,377	0/0:13,0:13:39:0,39,398	1/1:0,12:12:36:353,36,0	0/0:15,0:15:42:0,42,449	0/0:21,0:21:57:0,57,609	0/0:5,0:5:15:0,15,153	./.:.:.:.:.	0/0:2,0:2:6:0,6,63	0/0:1,0:1:3:0,3,32	0/0:3,0:3:9:0,9,91	0/0:2,0:2:6:0,6,61	0/0:6,0:6:15:0,15,169	0/0:1,0:1:3:0,3,30	1/1:0,4:4:12:119,12,0	0/0:1,0:1:3:0,3,31	0/0:4,0:4:12:0,12,126	0/0:6,0:6:18:0,18,184	0/0:1,0:1:3:0,3,31	1/1:0,2:2:6:59,6,0	0/0:3,0:3:9:0,9,92	0/0:2,0:2:6:0,6,63	0/0:6,0:6:15:0,15,167	0/0:5,0:5:15:0,15,154	0/0:3,0:3:9:0,9,90	0/0:1,0:1:3:0,3,32	0/0:3,0:3:9:0,9,95	0/0:7,0:7:15:0,15,182	0/0:2,0:2:6:0,6,61	./.:.:.:.:.	0/0:1,0:1:3:0,3,31	./.:.:.:.:.	1/1:0,3:3:6:75,6,0	0/1:1,6:7:13:160,0,13	0/0:1,0:1:3:0,3,31	0/0:3,0:3:9:0,9,86	1/1:0,4:4:9:105,9,0	0/0:3,0:3:9:0,9,93	0/0:1,0:1:3:0,3,30	0/0:5,0:5:12:0,12,134	0/0:4,0:4:9:0,9,106	0/0:4,0:4:12:0,12,117	0/0:5,0:5:15:0,15,158	0/0:2,0:2:6:0,6,60	0/0:1,0:1:3:0,3,30	0/0:8,0:8:24:0,24,243	0/0:5,0:5:15:0,15,154	0/0:7,0:7:21:0,21,222	0/0:5,0:5:15:0,15,151	0/0:2,0:2:6:0,6,63	./.:.:.:.:.	0/0:8,0:8:24:0,24,248	0/0:1,0:1:3:0,3,31	0/0:1,0:1:3:0,3,31	0/0:1,0:1:3:0,3,31	0/0:1,0:1:3:0,3,32	0/0:2,0:2:6:0,6,64	0/0:1,0:1:3:0,3,32	0/0:1,0:1:3:0,3,32	./.:.:.:.:.	0/0:4,0:4:12:0,12,126	0/0:3,0:3:9:0,9,94	0/0:4,0:4:12:0,12,122	1/1:0,1:1:3:33,3,0	1/1:0,3:3:9:90,9,0	1/1:0,3:3:6:74,6,0	./.:.:.:.:.	0/0:2,0:2:6:0,6,67	0/0:3,0:3:9:0,9,97	0/0:6,0:6:15:0,15,165	0/0:10,0:10:27:0,27,288	0/0:3,0:3:9:0,9,98	0/0:4,0:4:12:0,12,120	0/0:2,0:2:6:0,6,63	0/0:3,0:3:9:0,9,95	0/0:5,0:5:12:0,12,135	0/0:2,0:2:6:0,6,59	0/0:2,0:2:6:0,6,59	0/0:1,0:1:3:0,3,31	0/0:3,0:3:9:0,9,93	0/0:5,0:5:15:0,15,151	0/0:4,0:4:12:0,12,126	0/0:5,0:5:15:0,15,156	0/0:8,0:8:21:0,21,229	0/0:2,0:2:6:0,6,63	1/1:0,3:3:9:89,9,0	0/0:2,0:2:6:0,6,64	./.:.:.:.:.	1/1:0,2:2:6:59,6,0	0/0:4,0:4:6:0,6,89	./.:.:.:.:.	./.:.:.:.:.	0/0:12,0:12:24:0,24,305	0/0:2,0:2:3:0,3,45	0/0:4,0:4:6:0,6,89	0/0:3,0:3:6:0,6,76	0/0:23,0:23:69:0,69,781
chr0	57250659	.	T	A	10018.5	.	AC=107;AF=0.428;AN=250;BaseQRankSum=-6.802;DP=886;Dels=0.00;FS=0.515;HaplotypeScore=0.1107;InbreedingCoeff=0.7672;MLEAC=104;MLEAF=0.416;MQ=59.79;MQ0=1;MQRankSum=1.301;QD=28.06;ReadPosRankSum=-0.276	GT:AD:DP:GQ:PL	1/1:0,49:49:99:1546,147,0	0/0:21,0:21:57:0,57,624	0/0:16,0:16:45:0,45,487	0/0:38,0:38:99:0,114,1199	1/1:0,15:15:45:457,45,0	0/0:7,0:7:21:0,21,221	1/1:0,10:10:30:313,30,0	0/0:2,0:2:6:0,6,61	./.:.:.:.:.	0/0:14,0:14:39:0,39,421	0/0:1,0:1:3:0,3,33	0/0:13,0:13:39:0,39,419	1/1:0,19:20:51:559,51,0	0/0:1,0:1:3:0,3,31	1/1:0,13:13:39:392,39,0	1/1:0,21:21:60:630,60,0	0/0:17,0:17:45:0,45,492	1/1:0,2:2:6:61,6,0	0/0:7,0:7:15:0,15,181	0/0:4,0:4:9:0,9,105	./.:.:.:.:.	1/1:0,17:17:48:489,48,0	0/0:22,0:22:66:0,66,699	0/0:8,0:8:24:0,24,257	1/1:0,1:1:3:30,3,0	0/0:11,0:11:33:0,33,340	0/0:8,0:8:24:0,24,250	1/1:0,4:4:12:126,12,0	1/1:0,1:1:3:32,3,0	1/1:0,21:21:57:613,57,0	1/1:0,3:3:9:95,9,0	1/1:0,4:4:12:130,12,0	0/0:8,0:8:24:0,24,252	0/0:2,0:2:6:0,6,61	1/1:0,15:15:39:428,39,0	./.:.:.:.:.	0/0:11,0:11:33:0,33,349	0/0:6,0:6:18:0,18,184	0/0:13,0:13:39:0,39,405	1/1:0,1:1:3:33,3,0	1/1:0,5:5:15:153,15,0	1/1:0,15:15:45:462,45,0	0/0:18,0:18:51:0,51,554	0/0:20,0:20:60:0,60,625	0/0:22,0:22:57:0,57,642	0/0:26,0:26:72:0,72,782	0/0:2,0:2:6:0,6,63	./.:.:.:.:.	1/1:0,3:3:9:93,9,0	1/1:0,6:6:9:120,9,0	1/1:0,1:1:3:31,3,0	1/1:0,2:2:6:61,6,0	0/0:9,0:9:21:0,21,248	1/1:0,3:3:9:96,9,0	0/0:7,0:7:18:0,18,203	0/0:2,0:2:6:0,6,65	0/0:3,0:3:9:0,9,89	0/0:9,0:9:24:0,24,266	0/0:3,0:3:9:0,9,97	0/0:4,0:4:12:0,12,124	1/1:0,3:3:9:96,9,0	1/1:0,2:2:6:59,6,0	0/0:5,0:5:12:0,12,139	1/1:0,5:5:15:148,15,0	1/1:0,7:7:21:217,21,0	./.:.:.:.:.	0/0:1,0:1:3:0,3,32	0/0:13,0:13:36:0,36,391	1/1:0,2:2:6:64,6,0	./.:.:.:.:.	0/0:1,0:1:3:0,3,32	0/0:2,0:2:6:0,6,62	0/0:1,0:1:3:0,3,30	0/0:6,0:6:18:0,18,188	0/0:4,0:4:12:0,12,126	0/0:5,0:5:15:0,15,161	0/0:4,0:4:9:0,9,111	1/1:0,4:4:12:123,12,0	0/0:2,0:2:6:0,6,63	1/1:0,6:6:18:184,18,0	0/0:1,0:1:3:0,3,31	0/0:4,0:4:12:0,12,125	0/0:2,0:2:6:0,6,69	1/1:0,3:3:9:91,9,0	./.:.:.:.:.	1/1:0,7:7:21:214,21,0	0/0:3,0:3:9:0,9,97	0/1:2,1:3:24:24,0,53	0/0:9,0:9:27:0,27,287	./.:.:.:.:.	0/0:1,0:1:3:0,3,32	0/0:5,0:5:15:0,15,155	1/1:0,3:3:9:95,9,0	1/1:0,1:1:3:31,3,0	1/1:0,2:2:6:60,6,0	1/1:0,1:1:3:34,3,0	1/1:0,2:2:6:65,6,0	0/0:3,0:3:9:0,9,95	1/1:0,1:1:3:31,3,0	0/0:2,0:2:6:0,6,63	1/1:0,3:3:9:92,9,0	0/0:3,0:3:9:0,9,95	1/1:0,5:5:15:156,15,0	0/0:1,0:1:3:0,3,32	0/0:3,0:3:9:0,9,92	0/0:8,0:8:18:0,18,215	./.:.:.:.:.	1/1:0,4:4:12:121,12,0	1/1:0,2:2:6:61,6,0	0/0:3,0:3:9:0,9,93	1/1:0,14:14:33:376,33,0	1/1:0,2:2:6:62,6,0	1/1:0,7:7:21:214,21,0	1/1:0,2:2:6:61,6,0	0/0:3,0:3:9:0,9,92	1/1:0,5:5:9:123,9,0	1/1:0,3:3:9:96,9,0	0/0:5,0:5:15:0,15,154	1/1:0,3:3:9:90,9,0	1/1:0,2:2:6:66,6,0	0/0:9,0:9:24:0,24,271	0/0:2,0:2:6:0,6,66	1/1:0,6:6:18:187,18,0	1/1:0,11:11:33:335,33,0	1/1:0,4:4:12:121,12,0	0/0:4,0:4:12:0,12,123	0/0:6,0:6:18:0,18,184	0/0:2,0:2:6:0,6,63	0/0:2,0:2:6:0,6,65	0/0:4,0:4:6:0,6,89	./.:.:.:.:.	./.:.:.:.:.	0/0:12,0:12:24:0,24,305	./.:.:.:.:.	0/0:2,0:2:3:0,3,45	0/0:3,0:3:6:0,6,76	0/0:28,0:28:84:0,84,936
chr0	57250677	.	T	A	9810.87	.	AC=101;AF=0.401;AN=252;BaseQRankSum=-8.380;DP=919;Dels=0.00;FS=8.678;HaplotypeScore=0.0270;InbreedingCoeff=0.7718;MLEAC=100;MLEAF=0.397;MQ=59.79;MQ0=1;MQRankSum=-0.629;QD=27.18;ReadPosRankSum=0.391	GT:AD:DP:GQ:PL	1/1:0,51:51:99:1609,153,0	0/0:21,0:21:60:0,60,627	0/0:19,0:19:54:0,54,552	0/0:42,0:42:99:0,126,1259	1/1:0,18:18:54:538,54,0	0/0:11,0:11:33:0,33,304	1/1:0,12:12:36:352,36,0	0/0:1,0:1:3:0,3,32	./.:.:.:.:.	0/0:18,0:18:51:0,51,524	0/0:1,0:1:3:0,3,32	0/0:12,0:12:36:0,36,363	1/1:0,18:18:51:527,51,0	0/0:1,0:1:3:0,3,32	1/1:0,14:14:42:415,42,0	1/1:0,23:23:63:629,63,0	0/0:14,0:14:39:0,39,413	1/1:0,2:2:6:65,6,0	0/0:7,0:7:15:0,15,182	0/0:4,0:4:6:0,6,89	0/0:1,0:1:3:0,3,33	1/1:0,20:20:57:551,57,0	0/0:25,0:25:72:0,72,724	0/0:13,0:13:39:0,39,388	1/1:0,1:1:3:32,3,0	0/0:13,0:13:39:0,39,387	0/0:6,0:6:18:0,18,184	1/1:0,4:4:12:126,12,0	1/1:0,1:1:3:34,3,0	1/1:0,20:20:51:533,51,0	1/1:0,3:3:9:94,9,0	1/1:0,4:4:12:132,12,0	0/0:7,0:7:21:0,21,209	0/0:1,0:1:3:0,3,31	1/1:0,17:17:48:475,48,0	./.:.:.:.:.	0/0:16,0:16:45:0,45,456	0/0:7,0:7:21:0,21,211	0/0:13,0:13:39:0,39,389	./.:.:.:.:.	1/1:0,3:3:9:91,9,0	1/1:0,16:16:48:467,48,0	0/0:17,0:17:48:0,48,498	0/0:17,0:17:51:0,51,511	0/0:21,0:21:57:0,57,603	0/0:24,0:24:69:0,69,709	0/0:3,0:3:9:0,9,90	0/0:1,0:1:3:0,3,35	1/1:0,3:3:6:74,6,0	1/1:0,6:6:15:155,15,0	./.:.:.:.:.	1/1:0,2:2:6:59,6,0	0/0:9,0:9:21:0,21,245	1/1:0,3:3:9:86,9,0	0/0:8,0:8:21:0,21,234	0/0:2,0:2:6:0,6,66	0/0:4,0:4:12:0,12,122	0/0:10,0:10:24:0,24,275	0/0:3,0:3:9:0,9,89	0/0:4,0:4:12:0,12,123	1/1:0,2:2:6:59,6,0	1/1:0,2:2:6:59,6,0	0/0:8,0:8:21:0,21,225	1/1:0,6:6:18:169,18,0	1/1:0,5:5:15:146,15,0	./.:.:.:.:.	0/0:1,0:1:3:0,3,31	0/0:11,0:11:33:0,33,333	1/1:0,1:1:3:29,3,0	0/0:1,0:1:3:0,3,32	0/0:2,0:2:6:0,6,64	0/0:2,0:2:6:0,6,62	0/0:1,0:1:3:0,3,29	0/0:5,0:5:15:0,15,145	0/0:6,0:6:18:0,18,184	0/0:3,0:3:9:0,9,95	0/0:2,0:2:6:0,6,60	1/1:0,4:4:12:121,12,0	0/0:2,0:2:6:0,6,61	1/1:0,7:7:18:191,18,0	0/0:1,0:1:3:0,3,31	0/0:3,0:3:9:0,9,93	0/0:3,0:3:9:0,9,99	1/1:0,5:5:15:149,15,0	0/0:1,0:1:3:0,3,28	1/1:0,6:6:18:183,18,0	0/0:4,0:4:12:0,12,115	0/1:2,1:3:23:23,0,53	0/0:9,0:9:27:0,27,272	./.:.:.:.:.	0/0:2,0:2:6:0,6,59	0/0:4,0:4:12:0,12,122	1/1:0,3:3:9:89,9,0	1/1:0,2:2:6:57,6,0	1/1:0,3:3:9:87,9,0	./.:.:.:.:.	1/1:0,2:2:6:63,6,0	0/0:3,0:3:9:0,9,96	1/1:0,1:1:3:31,3,0	0/0:3,0:3:9:0,9,89	1/1:0,3:3:9:92,9,0	0/0:2,0:2:6:0,6,62	1/1:0,3:3:9:87,9,0	0/0:2,0:2:6:0,6,57	0/0:3,0:3:9:0,9,92	0/0:8,0:8:18:0,18,217	./.:.:.:.:.	1/1:0,6:6:18:175,18,0	1/1:0,3:3:9:89,9,0	0/0:3,0:3:9:0,9,89	1/1:0,13:13:30:334,30,0	1/1:0,3:3:9:89,9,0	1/1:0,5:5:15:147,15,0	1/1:0,3:3:9:86,9,0	0/0:4,0:4:12:0,12,123	1/1:0,3:3:9:88,9,0	1/1:0,2:2:6:57,6,0	0/0:5,0:5:15:0,15,153	1/1:0,4:4:12:111,12,0	1/1:0,3:3:9:86,9,0	0/0:9,0:9:24:0,24,254	0/0:6,0:6:18:0,18,173	1/1:0,5:5:15:149,15,0	1/1:0,9:9:27:266,27,0	1/1:0,3:3:9:86,9,0	0/0:4,0:4:12:0,12,122	0/0:6,0:6:18:0,18,183	0/0:4,0:4:12:0,12,117	0/0:3,0:3:9:0,9,90	0/0:4,0:4:6:0,6,89	./.:.:.:.:.	./.:.:.:.:.	0/0:12,0:12:24:0,24,305	./.:.:.:.:.	0/0:2,0:2:3:0,3,45	0/0:2,0:2:3:0,3,45	0/0:26,0:26:78:0,78,849
chr0	57250858	.	G	A	730.47	.	AC=15;AF=0.062;AN=242;BaseQRankSum=2.699;DP=747;Dels=0.00;FS=3.420;HaplotypeScore=0.0344;InbreedingCoeff=0.3847;MLEAC=12;MLEAF=0.050;MQ=59.60;MQ0=1;MQRankSum=-0.272;QD=18.73;ReadPosRankSum=1.750	GT:AD:DP:GQ:PL	0/0:56,0:56:99:0,156,1623	0/0:16,0:16:48:0,48,483	0/0:17,0:17:48:0,48,498	0/0:34,0:35:99:0,102,1022	0/0:10,0:10:30:0,30,308	0/0:8,0:8:21:0,21,223	0/0:13,0:13:39:0,39,377	./.:.:.:.:.	./.:.:.:.:.	0/0:11,0:11:30:0,30,319	./.:.:.:.:.	0/0:13,0:13:33:0,33,360	0/0:9,0:11:27:0,27,271	./.:.:.:.:.	0/0:17,0:17:51:0,51,508	0/0:8,0:8:24:0,24,243	0/0:13,0:13:36:0,36,376	0/0:1,0:1:3:0,3,30	0/0:7,0:7:21:0,21,205	0/0:2,0:2:6:0,6,58	0/0:3,0:3:9:0,9,98	1/1:0,7:7:21:214,21,0	0/0:15,0:15:42:0,42,438	0/0:17,0:17:51:0,51,506	./.:.:.:.:.	0/0:13,0:13:36:0,36,376	0/0:13,0:13:39:0,39,381	0/0:3,0:3:9:0,9,90	0/0:1,0:1:3:0,3,31	0/0:15,0:15:39:0,39,422	./.:.:.:.:.	0/0:6,0:6:18:0,18,176	0/0:4,0:4:12:0,12,109	0/0:1,0:1:3:0,3,31	0/0:12,0:12:36:0,36,357	./.:.:.:.:.	0/0:11,0:11:33:0,33,327	0/0:3,0:3:9:0,9,91	0/0:8,0:8:24:0,24,242	0/0:2,0:2:6:0,6,65	0/0:4,0:4:12:0,12,126	0/0:15,0:15:45:0,45,449	0/0:13,0:13:36:0,36,372	0/0:16,0:16:45:0,45,468	0/1:8,1:9:5:5,0,205	0/0:19,0:19:48:0,48,511	0/0:6,0:6:18:0,18,180	0/0:1,0:1:3:0,3,31	0/0:2,0:2:6:0,6,63	0/0:8,0:8:21:0,21,232	0/0:2,0:2:6:0,6,59	0/0:2,0:2:6:0,6,60	0/0:6,0:6:18:0,18,183	0/0:1,0:1:3:0,3,30	0/0:3,0:3:9:0,9,86	0/0:2,0:2:6:0,6,61	0/0:1,0:1:3:0,3,31	0/0:2,0:2:6:0,6,60	0/0:1,0:1:3:0,3,31	0/0:4,0:4:12:0,12,122	0/0:6,0:6:18:0,18,180	0/0:1,0:1:3:0,3,32	0/0:7,0:7:21:0,21,202	0/0:4,0:4:12:0,12,118	0/0:5,0:5:15:0,15,146	0/0:4,0:4:12:0,12,120	0/0:2,0:2:3:0,3,45	0/0:6,0:6:18:0,18,187	0/0:4,0:4:6:0,6,89	./.:.:.:.:.	0/0:3,0:3:9:0,9,85	./.:.:.:.:.	0/0:6,0:6:18:0,18,181	0/0:5,0:5:15:0,15,146	0/0:6,0:6:15:0,15,165	0/0:1,0:1:3:0,3,32	0/0:2,0:2:6:0,6,57	1/1:0,3:3:9:94,9,0	./.:.:.:.:.	0/0:1,0:1:3:0,3,29	./.:.:.:.:.	0/0:2,0:2:6:0,6,58	0/0:3,0:3:9:0,9,95	0/0:9,0:9:27:0,27,274	0/0:1,0:1:3:0,3,31	0/0:6,0:6:18:0,18,193	0/0:3,0:3:9:0,9,90	0/0:2,0:2:6:0,6,63	0/0:5,0:5:15:0,15,152	0/0:1,0:1:3:0,3,31	0/0:2,0:2:6:0,6,60	0/0:3,0:3:9:0,9,90	./.:.:.:.:.	0/0:3,0:3:9:0,9,89	0/0:1,0:1:3:0,3,30	0/0:2,0:2:6:0,6,57	./.:.:.:.:.	./.:.:.:.:.	./.:.:.:.:.	0/0:3,0:3:9:0,9,91	0/0:4,0:4:12:0,12,121	0/0:2,0:2:6:0,6,59	0/0:2,0:2:6:0,6,62	0/0:2,0:2:6:0,6,64	0/0:2,0:2:6:0,6,59	0/0:4,0:4:12:0,12,121	0/0:1,0:1:3:0,3,30	0/0:4,0:4:12:0,12,118	0/0:3,0:3:9:0,9,94	0/0:4,0:4:12:0,12,115	0/0:4,0:4:12:0,12,118	0/0:3,0:3:9:0,9,96	0/0:1,0:1:3:0,3,31	0/0:2,0:2:6:0,6,59	0/0:7,0:7:18:0,18,196	0/0:2,0:2:6:0,6,59	0/0:5,0:5:9:0,9,103	0/0:3,0:3:9:0,9,87	1/1:0,5:5:15:151,15,0	1/1:0,5:5:15:155,15,0	0/0:4,0:4:9:0,9,105	0/0:4,0:4:12:0,12,119	1/1:0,1:1:3:32,3,0	1/1:0,7:7:21:219,21,0	1/1:0,2:2:6:61,6,0	0/0:2,0:2:6:0,6,60	0/0:14,0:14:36:0,36,389	0/0:4,0:4:9:0,9,108	0/0:5,0:5:15:0,15,152	0/0:2,0:2:3:0,3,45	./.:.:.:.:.	0/0:1,1:2:3:0,3,29	0/0:5,0:5:9:0,9,97	0/0:11,0:11:21:0,21,266	0/0:2,0:2:3:0,3,45	0/0:2,0:2:3:0,3,45	0/0:14,0:14:42:0,42,444
chr0	57251244	.	C	T	2020.33	.	AC=37;AF=0.173;AN=214;BaseQRankSum=-0.040;DP=536;Dels=0.00;FS=7.164;HaplotypeScore=0.2723;InbreedingCoeff=0.5799;MLEAC=32;MLEAF=0.150;MQ=58.24;MQ0=3;MQRankSum=-0.288;QD=25.90;ReadPosRankSum=1.108	GT:AD:DP:GQ:PL	0/0:37,0:37:93:0,93,1055	0/0:13,0:13:39:0,39,418	0/0:9,0:9:27:0,27,291	0/0:17,0:17:48:0,48,523	1/1:0,11:11:27:306,27,0	0/0:3,0:3:6:0,6,63	0/0:3,0:3:9:0,9,99	0/0:1,0:1:3:0,3,32	./.:.:.:.:.	0/0:10,0:10:27:0,27,297	./.:.:.:.:.	0/0:9,0:9:21:0,21,237	0/0:12,0:12:30:0,30,335	./.:.:.:.:.	1/1:0,13:13:39:410,39,0	1/1:0,8:8:21:233,21,0	0/0:7,0:7:21:0,21,213	./.:.:.:.:.	0/0:2,0:2:6:0,6,62	./.:.:.:.:.	./.:.:.:.:.	0/0:4,0:4:12:0,12,121	0/0:2,0:2:6:0,6,60	0/0:10,0:10:27:0,27,280	0/0:2,0:2:6:0,6,65	0/0:11,0:11:33:0,33,350	0/0:16,0:16:48:0,48,523	0/1:1,2:3:22:58,0,22	1/1:0,1:1:3:30,3,0	1/1:0,7:7:21:221,21,0	1/1:0,2:2:6:69,6,0	1/1:0,2:2:6:68,6,0	0/0:4,0:4:12:0,12,117	./.:.:.:.:.	0/0:9,0:9:24:0,24,250	./.:.:.:.:.	0/0:11,0:11:33:0,33,348	0/0:3,0:3:6:0,6,76	0/0:5,0:5:12:0,12,122	./.:.:.:.:.	0/0:1,0:1:3:0,3,33	0/0:7,0:7:21:0,21,216	0/0:10,0:10:27:0,27,304	0/0:6,0:6:18:0,18,194	0/0:12,0:12:33:0,33,365	0/0:6,0:6:12:0,12,136	0/0:8,0:8:24:0,24,256	./.:.:.:.:.	./.:.:.:.:.	0/0:2,0:2:6:0,6,61	0/0:1,0:1:3:0,3,34	0/0:3,0:3:9:0,9,95	0/0:1,0:1:3:0,3,33	0/0:3,0:3:9:0,9,97	0/0:2,0:2:6:0,6,67	./.:.:.:.:.	0/0:4,0:4:12:0,12,131	0/0:6,0:6:18:0,18,190	0/0:1,0:1:3:0,3,32	0/0:2,0:2:6:0,6,68	1/1:0,3:3:9:97,9,0	1/1:0,1:1:3:33,3,0	0/0:7,0:7:21:0,21,216	./.:.:.:.:.	0/0:5,0:5:12:0,12,124	1/1:0,6:6:18:189,18,0	0/0:2,0:2:6:0,6,59	0/0:9,0:9:27:0,27,294	1/1:0,5:5:12:142,12,0	./.:.:.:.:.	0/0:3,0:3:9:0,9,95	0/0:2,0:2:6:0,6,63	0/0:3,0:3:9:0,9,97	0/0:3,0:3:6:0,6,65	0/0:5,0:5:15:0,15,160	0/0:1,0:1:3:0,3,32	./.:.:.:.:.	0/0:1,0:1:3:0,3,33	./.:.:.:.:.	0/0:6,0:6:18:0,18,191	0/0:2,0:2:6:0,6,61	./.:.:.:.:.	0/0:1,0:1:3:0,3,33	0/0:2,0:2:6:0,6,63	0/0:3,0:3:6:0,6,63	./.:.:.:.:.	0/0:1,0:1:3:0,3,30	./.:.:.:.:.	0/0:3,0:3:9:0,9,101	0/0:1,0:1:3:0,3,32	0/0:1,0:1:3:0,3,33	0/0:1,0:1:3:0,3,32	./.:.:.:.:.	1/1:0,3:3:9:94,9,0	0/0:1,0:1:3:0,3,33	1/1:0,2:2:6:62,6,0	1/1:0,3:3:9:97,9,0	0/0:3,0:3:9:0,9,96	./.:.:.:.:.	./.:.:.:.:.	./.:.:.:.:.	0/0:2,0:2:6:0,6,65	1/1:0,3:3:9:97,9,0	0/0:3,0:3:9:0,9,94	0/0:1,0:1:3:0,3,33	0/0:5,0:5:15:0,15,168	0/0:1,0:1:3:0,3,35	0/0:3,0:3:9:0,9,95	./.:.:.:.:.	0/0:3,0:3:6:0,6,75	0/0:3,0:3:9:0,9,94	./.:.:.:.:.	0/0:6,0:7:12:0,12,122	1/1:0,3:3:9:93,9,0	0/0:8,0:8:18:0,18,197	1/1:0,1:1:3:32,3,0	1/1:0,1:1:3:30,3,0	./.:.:.:.:.	0/0:2,0:2:6:0,6,63	0/0:1,0:1:3:0,3,34	0/0:5,0:5:12:0,12,137	./.:.:.:.:.	0/0:5,0:5:15:0,15,164	0/0:3,0:3:9:0,9,90	0/0:6,0:6:18:0,18,190	0/0:4,0:4:12:0,12,126	0/0:5,0:5:15:0,15,162	0/0:2,0:2:6:0,6,59	0/0:3,0:3:9:0,9,94	./.:.:.:.:.	./.:.:.:.:.	0/0:6,0:6:12:0,12,151	0/0:1,0:2:3:0,3,26	0/0:7,0:7:12:0,12,166	0/0:8,0:8:12:0,12,179	./.:.:.:.:.	0/0:21,0:21:63:0,63,699
chr0	57259037	.	C	A	482.96	.	AC=12;AF=0.051;AN=236;BaseQRankSum=-0.494;DP=533;Dels=0.00;FS=8.897;HaplotypeScore=0.1859;InbreedingCoeff=0.2163;MLEAC=10;MLEAF=0.042;MQ=55.61;MQ0=2;MQRankSum=1.076;QD=18.58;ReadPosRankSum=-1.541	GT:AD:DP:GQ:PL	0/0:24,0:24:63:0,63,637	0/0:14,0:14:33:0,33,368	0/0:7,0:7:21:0,21,216	0/0:20,0:20:42:0,42,427	0/0:12,0:12:36:0,36,351	0/0:4,0:4:12:0,12,118	0/0:5,0:5:12:0,12,118	0/0:3,0:3:9:0,9,91	./.:.:.:.:.	0/0:6,0:6:15:0,15,166	0/0:4,0:4:9:0,9,93	0/0:7,0:7:21:0,21,218	0/0:7,0:7:21:0,21,211	0/0:1,0:1:3:0,3,32	0/0:6,0:6:18:0,18,183	0/0:15,0:15:33:0,33,360	0/0:9,0:9:27:0,27,268	./.:.:.:.:.	0/0:2,0:2:6:0,6,55	0/0:2,0:2:6:0,6,57	0/0:4,0:4:12:0,12,125	0/0:3,0:3:9:0,9,86	0/0:5,0:5:12:0,12,120	0/0:17,0:17:39:0,39,405	0/0:1,0:1:3:0,3,30	0/0:12,0:12:33:0,33,330	0/0:9,0:10:27:0,27,275	0/0:2,0:2:6:0,6,64	0/0:2,0:2:3:0,3,33	0/0:7,1:8:21:0,21,215	0/0:4,0:4:12:0,12,121	0/0:2,0:2:6:0,6,58	0/0:6,0:6:18:0,18,179	0/0:5,0:5:15:0,15,158	0/0:8,0:8:21:0,21,218	./.:.:.:.:.	0/0:5,0:5:15:0,15,145	0/0:3,0:3:6:0,6,55	0/0:2,0:2:6:0,6,62	./.:.:.:.:.	0/0:2,0:2:6:0,6,63	0/0:8,1:9:24:0,24,240	0/0:14,0:14:42:0,42,419	0/0:6,0:6:18:0,18,180	0/0:3,0:3:9:0,9,92	0/0:7,0:7:21:0,21,198	0/0:8,0:8:18:0,18,181	0/0:1,0:1:3:0,3,31	0/0:1,0:1:3:0,3,32	0/0:4,0:4:9:0,9,86	./.:.:.:.:.	0/0:2,0:2:3:0,3,31	0/0:4,0:4:12:0,12,122	0/0:1,0:1:3:0,3,30	0/0:3,0:3:9:0,9,89	0/0:1,0:1:3:0,3,31	./.:.:.:.:.	0/0:4,0:4:12:0,12,122	0/0:3,0:3:6:0,6,59	0/0:5,0:5:15:0,15,147	0/0:3,0:3:9:0,9,87	0/0:3,0:3:9:0,9,96	0/0:6,0:6:15:0,15,155	0/0:5,0:5:15:0,15,150	0/0:4,0:4:12:0,12,124	0/0:6,0:6:18:0,18,180	0/0:2,0:2:3:0,3,33	0/0:3,0:3:9:0,9,89	0/0:3,0:3:6:0,6,74	0/0:2,0:2:6:0,6,60	0/0:2,0:2:6:0,6,63	0/0:1,0:1:3:0,3,31	0/0:2,0:2:6:0,6,65	0/0:1,0:1:3:0,3,31	0/0:1,0:1:3:0,3,31	0/0:2,0:2:6:0,6,58	0/0:1,0:1:3:0,3,31	1/1:0,1:1:3:32,3,0	./.:.:.:.:.	0/1:1,3:4:20:83,0,20	1/1:0,1:1:3:30,3,0	0/0:2,0:2:3:0,3,33	0/0:4,0:4:12:0,12,118	0/0:2,0:2:6:0,6,60	0/0:3,0:3:9:0,9,88	./.:.:.:.:.	0/0:2,0:2:6:0,6,61	0/0:3,0:3:9:0,9,92	0/0:2,0:2:6:0,6,56	0/0:2,0:2:6:0,6,57	0/0:1,0:1:3:0,3,29	0/0:2,0:2:6:0,6,61	0/0:2,0:2:6:0,6,67	0/0:3,0:3:9:0,9,91	./.:.:.:.:.	0/0:4,0:4:9:0,9,92	0/0:4,0:4:6:0,6,65	0/0:1,0:1:3:0,3,32	./.:.:.:.:.	./.:.:.:.:.	0/0:4,0:4:12:0,12,123	0/0:1,0:1:3:0,3,32	0/0:3,0:3:9:0,9,87	0/0:3,0:3:9:0,9,95	1/1:0,2:2:6:59,6,0	0/0:5,0:5:15:0,15,152	0/0:2,0:2:6:0,6,64	0/0:3,0:3:9:0,9,90	0/0:1,0:1:3:0,3,31	./.:.:.:.:.	0/0:4,0:4:12:0,12,116	0/0:1,0:1:3:0,3,31	0/0:3,0:3:9:0,9,82	./.:.:.:.:.	0/0:4,0:4:12:0,12,123	0/0:3,0:3:9:0,9,92	0/0:2,0:2:6:0,6,62	0/0:4,0:4:9:0,9,95	0/0:2,0:2:6:0,6,60	1/1:0,6:6:18:181,18,0	0/0:1,0:1:3:0,3,32	0/0:3,0:3:9:0,9,97	1/1:0,6:6:18:180,18,0	0/0:1,0:1:3:0,3,31	0/0:1,0:1:3:0,3,31	0/1:3,3:6:60:80,0,60	0/0:1,0:1:3:0,3,32	0/0:4,0:4:12:0,12,118	./.:.:.:.:.	./.:.:.:.:.	./.:.:.:.:.	./.:.:.:.:.	0/0:6,0:6:9:0,9,120	0/0:6,0:6:12:0,12,150	./.:.:.:.:.	./.:.:.:.:.	0/0:24,0:24:63:0,63,669
chr0	57260162	.	T	G	1743.46	.	AC=38;AF=0.145;AN=262;BaseQRankSum=0.777;DP=855;Dels=0.00;FS=2.783;HaplotypeScore=0.0790;InbreedingCoeff=0.4792;MLEAC=32;MLEAF=0.122;MQ=59.38;MQ0=1;MQRankSum=-0.359;QD=20.76;ReadPosRankSum=1.403	GT:AD:DP:GQ:PL	0/0:51,0:51:99:0,153,1636	0/0:11,0:11:30:0,30,337	0/0:11,0:11:30:0,30,330	0/0:29,0:29:87:0,87,892	0/0:22,0:22:60:0,60,636	0/0:9,0:9:27:0,27,272	1/1:0,8:8:24:250,24,0	0/0:3,0:3:9:0,9,97	0/0:1,0:1:3:0,3,32	0/0:16,0:16:42:0,42,453	./.:.:.:.:.	0/0:18,0:18:51:0,51,555	0/0:15,0:15:45:0,45,467	1/1:0,1:1:3:32,3,0	0/0:18,0:18:51:0,51,541	0/0:17,0:17:48:0,48,505	0/0:18,0:18:51:0,51,546	0/1:1,1:2:26:26,0,26	0/0:4,0:4:12:0,12,126	0/0:6,0:6:12:0,12,152	0/0:4,0:4:12:0,12,122	0/0:7,0:7:15:0,15,177	0/0:11,0:11:21:0,21,277	0/0:18,0:18:48:0,48,541	1/1:0,1:1:3:32,3,0	1/1:0,13:13:36:394,36,0	0/0:13,0:13:33:0,33,380	0/0:4,0:4:12:0,12,120	0/1:4,2:6:49:49,0,112	0/0:4,0:4:9:0,9,102	0/0:7,0:7:21:0,21,222	0/0:1,0:1:3:0,3,34	0/1:4,4:8:91:91,0,91	0/0:5,0:5:15:0,15,156	0/0:28,0:28:81:0,81,850	0/1:1,1:2:25:28,0,25	0/0:15,0:15:45:0,45,482	0/0:6,0:6:15:0,15,175	0/0:14,0:14:36:0,36,410	0/1:2,1:3:25:25,0,56	0/0:5,0:5:15:0,15,160	0/0:10,0:10:24:0,24,261	0/0:25,0:25:63:0,63,708	0/0:23,0:23:60:0,60,666	0/0:11,0:11:33:0,33,351	0/0:29,0:29:78:0,78,838	0/0:15,0:15:42:0,42,456	0/0:2,0:2:6:0,6,61	0/0:1,0:1:3:0,3,29	0/0:4,0:4:12:0,12,126	0/0:1,0:1:3:0,3,31	0/0:2,0:2:6:0,6,61	0/0:4,0:4:12:0,12,123	1/1:0,2:2:6:63,6,0	0/0:3,0:3:9:0,9,90	0/0:3,0:3:9:0,9,97	0/0:2,0:2:6:0,6,61	0/0:2,0:2:6:0,6,61	0/0:1,0:1:3:0,3,33	0/0:7,0:7:18:0,18,198	0/0:2,0:2:6:0,6,62	0/0:3,0:3:9:0,9,95	0/0:10,0:10:30:0,30,310	1/1:0,8:8:24:254,24,0	0/0:4,0:4:12:0,12,128	0/0:3,0:3:9:0,9,90	1/1:0,2:2:6:67,6,0	0/0:7,0:7:21:0,21,224	0/0:3,0:3:9:0,9,95	0/0:4,0:4:12:0,12,122	./.:.:.:.:.	0/0:5,0:5:15:0,15,154	0/0:2,0:2:6:0,6,63	0/0:7,0:7:21:0,21,217	0/0:2,0:2:6:0,6,63	0/0:4,0:4:12:0,12,126	./.:.:.:.:.	0/0:2,0:2:6:0,6,61	0/0:1,0:1:3:0,3,29	0/0:3,0:3:9:0,9,94	0/0:3,0:3:9:0,9,92	0/0:2,0:2:6:0,6,63	0/0:2,0:2:6:0,6,63	0/0:3,0:3:9:0,9,98	0/0:2,0:2:6:0,6,61	1/1:0,1:1:3:32,3,0	0/0:2,0:2:6:0,6,57	1/1:0,4:4:12:128,12,0	0/0:1,0:1:3:0,3,32	0/0:4,0:4:12:0,12,118	0/0:1,0:1:3:0,3,34	1/1:0,2:2:6:65,6,0	0/1:3,1:4:20:20,0,83	1/1:0,2:2:6:63,6,0	1/1:0,2:2:6:66,6,0	1/1:0,2:2:6:64,6,0	0/0:4,0:4:12:0,12,130	0/0:5,0:5:15:0,15,161	0/0:1,0:1:3:0,3,31	1/1:0,4:4:12:130,12,0	0/0:2,0:2:6:0,6,60	./.:.:.:.:.	0/0:3,0:3:9:0,9,89	0/0:2,0:2:6:0,6,67	0/0:2,0:2:6:0,6,61	0/0:2,0:2:6:0,6,63	0/0:2,0:2:6:0,6,59	0/0:7,0:7:21:0,21,219	0/0:1,0:1:3:0,3,31	0/0:2,0:2:6:0,6,59	1/1:0,2:2:6:67,6,0	0/0:1,0:1:3:0,3,32	1/1:0,5:5:15:164,15,0	0/0:3,0:3:9:0,9,91	0/0:5,0:5:15:0,15,157	0/0:7,0:7:21:0,21,214	0/0:3,0:3:9:0,9,93	0/0:7,0:7:21:0,21,206	0/0:2,0:2:6:0,6,65	0/0:1,0:1:3:0,3,31	0/0:4,0:4:12:0,12,126	0/0:6,0:6:18:0,18,192	0/0:7,0:7:21:0,21,213	0/0:5,0:5:15:0,15,154	0/0:4,0:4:12:0,12,121	0/0:2,0:2:6:0,6,67	0/0:5,0:5:15:0,15,157	0/0:5,0:5:15:0,15,154	0/0:3,0:3:6:0,6,75	0/0:7,0:7:18:0,18,203	0/0:10,0:10:18:0,18,242	0/0:2,0:2:3:0,3,45	0/0:4,0:4:9:0,9,106	0/0:3,0:3:6:0,6,76	./.:.:.:.:.	./.:.:.:.:.	0/0:23,0:23:69:0,69,784
chr0	57267396	.	A	C	71.96	.	AC=10;AF=0.054;AN=184;BaseQRankSum=-0.825;DP=334;Dels=0.00;FS=6.111;HaplotypeScore=0.0844;InbreedingCoeff=0.1378;MLEAC=7;MLEAF=0.038;MQ=34.34;MQ0=20;MQRankSum=0.012;QD=10.28;ReadPosRankSum=0.529	GT:AD:DP:GQ:PL	0/0:27,0:27:78:0,78,805	0/0:8,0:8:15:0,15,150	0/0:10,0:10:18:0,18,174	0/0:9,0:9:6:0,6,58	0/0:7,0:7:18:0,18,178	0/0:1,0:1:3:0,3,29	1/1:0,3:3:6:60,6,0	0/0:1,0:1:3:0,3,32	./.:.:.:.:.	0/0:4,0:4:9:0,9,91	./.:.:.:.:.	0/0:8,0:8:18:0,18,174	0/0:7,0:7:18:0,18,178	./.:.:.:.:.	0/0:2,0:2:3:0,3,31	0/0:1,0:1:3:0,3,30	0/0:6,0:6:12:0,12,120	0/0:2,0:2:6:0,6,61	0/0:4,0:4:9:0,9,89	0/0:1,0:1:3:0,3,31	./.:.:.:.:.	0/0:5,0:5:15:0,15,146	0/0:5,0:5:15:0,15,149	0/0:7,0:7:21:0,21,209	0/0:2,0:2:6:0,6,65	0/0:4,0:4:9:0,9,86	0/0:7,0:7:18:0,18,180	0/0:2,0:2:6:0,6,67	./.:.:.:.:.	0/0:5,0:5:15:0,15,146	0/0:1,0:1:3:0,3,32	0/0:3,0:3:9:0,9,104	0/0:6,0:6:15:0,15,148	0/0:2,0:2:6:0,6,59	0/0:4,0:4:12:0,12,118	./.:.:.:.:.	0/0:4,0:4:12:0,12,124	0/0:4,0:4:12:0,12,118	0/0:5,0:5:12:0,12,123	./.:.:.:.:.	0/0:2,0:2:3:0,3,30	0/0:3,0:3:6:0,6,60	0/0:6,0:6:15:0,15,156	0/0:3,0:3:6:0,6,61	0/0:3,0:3:9:0,9,89	0/0:2,0:2:6:0,6,60	0/0:2,0:2:3:0,3,30	0/0:1,0:1:3:0,3,33	./.:.:.:.:.	0/0:3,0:3:3:0,3,30	./.:.:.:.:.	0/0:1,0:1:3:0,3,31	0/0:3,0:3:6:0,6,62	1/1:0,1:1:3:30,3,0	0/0:3,0:3:3:0,3,31	1/1:0,1:1:3:31,3,0	0/0:1,0:1:3:0,3,31	./.:.:.:.:.	./.:.:.:.:.	0/0:1,0:1:3:0,3,32	0/0:1,0:1:3:0,3,26	./.:.:.:.:.	0/0:3,0:3:6:0,6,61	./.:.:.:.:.	./.:.:.:.:.	0/0:2,0:2:3:0,3,31	./.:.:.:.:.	0/0:1,0:2:3:0,3,31	./.:.:.:.:.	./.:.:.:.:.	0/0:1,0:1:3:0,3,31	./.:.:.:.:.	0/0:2,0:2:6:0,6,51	0/0:1,0:1:3:0,3,31	0/0:2,0:2:6:0,6,59	./.:.:.:.:.	0/0:2,0:3:6:0,6,63	./.:.:.:.:.	./.:.:.:.:.	./.:.:.:.:.	./.:.:.:.:.	0/0:2,0:2:6:0,6,60	0/0:3,0:3:6:0,6,65	./.:.:.:.:.	./.:.:.:.:.	0/0:1,0:1:3:0,3,32	./.:.:.:.:.	1/1:0,1:1:3:29,3,0	./.:.:.:.:.	0/0:2,0:2:3:0,3,32	0/0:1,0:1:3:0,3,32	./.:.:.:.:.	0/0:4,0:4:9:0,9,92	./.:.:.:.:.	./.:.:.:.:.	./.:.:.:.:.	0/0:2,0:2:6:0,6,61	0/0:2,0:2:3:0,3,31	0/0:1,0:1:3:0,3,31	0/0:1,0:1:3:0,3,31	1/1:0,1:1:3:29,3,0	./.:.:.:.:.	./.:.:.:.:.	0/0:1,0:1:3:0,3,32	0/0:2,0:2:3:0,3,31	./.:.:.:.:.	0/0:2,0:2:6:0,6,63	0/0:2,0:2:6:0,6,61	0/0:2,0:2:3:0,3,30	./.:.:.:.:.	0/0:2,0:2:3:0,3,26	0/0:2,0:2:3:0,3,30	0/0:3,0:3:9:0,9,90	0/0:3,0:3:3:0,3,30	0/0:1,0:1:3:0,3,31	./.:.:.:.:.	./.:.:.:.:.	0/0:2,0:2:3:0,3,31	0/0:3,0:3:3:0,3,31	./.:.:.:.:.	0/0:3,0:3:6:0,6,64	./.:.:.:.:.	./.:.:.:.:.	0/0:5,0:5:12:0,12,116	0/0:3,0:3:9:0,9,93	0/0:1,0:1:3:0,3,30	0/0:2,0:2:6:0,6,61	./.:.:.:.:.	./.:.:.:.:.	./.:.:.:.:.	./.:.:.:.:.	0/0:4,0:4:6:0,6,89	./.:.:.:.:.	0/0:6,0:6:9:0,9,134	0/0:3,0:3:6:0,6,62	0/0:2,0:2:3:0,3,45	0/0:27,0:27:72:0,72,805
chr0	57268439	.	A	T	533.84	.	AC=17;AF=0.067;AN=252;BaseQRankSum=-0.725;DP=951;Dels=0.00;FS=14.029;HaplotypeScore=0.2586;InbreedingCoeff=0.2447;MLEAC=13;MLEAF=0.052;MQ=38.21;MQ0=42;MQRankSum=-0.057;QD=9.71;ReadPosRankSum=-0.284	GT:AD:DP:GQ:PL	0/0:40,0:40:81:0,81,877	0/0:30,0:30:72:0,72,727	0/0:21,0:21:45:0,45,461	0/0:41,0:41:99:0,102,1059	0/0:17,0:17:18:0,18,203	0/0:5,0:5:9:0,9,89	0/1:9,3:12:64:64,0,161	0/0:3,0:3:9:0,9,96	0/0:5,0:5:6:0,6,60	0/0:20,0:20:51:0,51,530	0/0:3,0:3:9:0,9,95	0/0:8,0:8:18:0,18,186	0/0:14,0:14:36:0,36,379	./.:.:.:.:.	0/0:24,0:24:69:0,69,713	0/0:18,0:18:36:0,36,381	0/0:16,0:16:36:0,36,380	./.:.:.:.:.	0/0:3,0:3:9:0,9,85	0/0:3,0:3:3:0,3,32	./.:.:.:.:.	0/0:5,0:5:9:0,9,89	0/0:7,0:7:15:0,15,153	0/0:16,0:16:30:0,30,314	0/0:3,0:3:6:0,6,52	0/0:20,0:20:45:0,45,480	0/0:13,0:13:27:0,27,298	0/0:3,0:3:9:0,9,96	0/0:4,0:4:9:0,9,100	0/0:13,0:13:30:0,30,304	0/0:3,0:3:9:0,9,85	0/0:2,0:2:6:0,6,57	0/0:12,0:12:15:0,15,150	0/0:2,0:2:3:0,3,32	0/0:18,0:18:36:0,36,370	0/0:2,0:2:6:0,6,49	0/0:12,0:12:27:0,27,284	0/0:4,0:4:9:0,9,84	0/0:2,0:2:6:0,6,62	0/0:3,0:3:3:0,3,30	0/0:4,0:4:12:0,12,116	0/0:13,0:13:24:0,24,249	0/0:31,0:31:78:0,78,812	0/0:19,0:19:48:0,48,479	0/0:16,0:16:42:0,42,423	0/0:8,0:8:18:0,18,181	0/0:13,0:13:27:0,27,278	0/0:7,0:7:9:0,9,92	0/0:6,0:6:9:0,9,81	0/0:7,0:7:18:0,18,184	0/0:3,0:3:9:0,9,96	0/0:3,0:3:6:0,6,59	0/0:2,0:2:3:0,3,33	0/1:3,2:5:21:59,0,21	0/0:6,0:6:15:0,15,155	1/1:0,1:1:3:34,3,0	0/0:6,0:6:9:0,9,87	0/0:5,0:5:6:0,6,62	0/0:5,0:5:15:0,15,158	0/0:7,0:7:15:0,15,155	0/0:3,0:3:6:0,6,60	0/0:4,0:4:6:0,6,75	0/0:11,0:11:24:0,24,247	0/0:8,0:8:18:0,18,188	0/1:8,3:11:70:70,0,127	0/0:5,0:5:9:0,9,100	1/1:2,1:3:3:32,3,0	0/0:9,0:9:21:0,21,222	0/0:2,0:2:3:0,3,33	./.:.:.:.:.	0/0:3,0:3:9:0,9,88	0/0:4,0:4:9:0,9,91	0/0:3,0:3:6:0,6,63	0/0:6,0:6:18:0,18,192	0/0:9,0:9:21:0,21,216	0/0:6,0:6:9:0,9,99	0/0:2,0:2:6:0,6,62	0/0:3,1:4:9:0,9,95	0/0:3,0:3:6:0,6,58	0/0:10,0:10:30:0,30,310	0/0:6,0:6:18:0,18,177	0/0:6,0:6:12:0,12,124	./.:.:.:.:.	0/0:8,0:8:15:0,15,148	0/0:2,0:2:3:0,3,32	0/0:2,0:2:6:0,6,61	0/0:4,0:4:6:0,6,62	0/1:1,5:6:14:106,0,14	0/0:3,0:3:3:0,3,32	0/0:3,0:3:3:0,3,32	0/0:4,0:4:6:0,6,63	0/0:2,0:2:3:0,3,31	0/0:3,0:3:9:0,9,96	1/1:0,3:3:9:93,9,0	1/1:2,3:5:9:97,9,0	0/0:3,0:3:6:0,6,58	0/0:5,0:5:15:0,15,157	0/0:5,0:5:9:0,9,97	./.:.:.:.:.	0/0:2,0:2:6:0,6,64	1/1:2,3:5:9:91,9,0	1/1:0,2:2:6:65,6,0	0/0:4,0:4:9:0,9,93	0/0:2,0:2:6:0,6,68	0/0:4,0:4:9:0,9,93	0/0:4,0:4:6:0,6,65	./.:.:.:.:.	0/0:5,0:5:9:0,9,95	0/0:3,0:3:9:0,9,92	0/1:1,1:2:25:26,0,25	0/0:12,0:12:36:0,36,374	0/0:3,0:3:9:0,9,92	0/0:11,0:11:33:0,33,333	0/0:4,0:4:3:0,3,33	0/0:3,0:3:6:0,6,64	0/0:4,0:4:12:0,12,123	0/0:2,0:2:6:0,6,61	0/0:13,0:13:39:0,39,402	0/0:3,0:3:9:0,9,91	./.:.:.:.:.	0/0:4,0:4:12:0,12,118	0/0:5,0:5:6:0,6,63	0/0:3,0:3:3:0,3,33	0/0:5,0:5:12:0,12,133	./.:.:.:.:.	0/0:7,0:7:21:0,21,218	0/0:8,0:8:21:0,21,208	0/0:7,0:7:15:0,15,154	0/0:2,0:2:6:0,6,67	0/0:2,0:2:3:0,3,45	0/0:2,0:2:3:0,3,45	0/0:3,0:3:3:0,3,30	./.:.:.:.:.	0/0:5,0:6:9:0,9,121	0/0:3,0:3:3:0,3,45	./.:.:.:.:.	0/0:26,0:26:48:0,48,526
chr0	57275718	.	G	A	3275.87	.	AC=35;AF=0.137;AN=256;BaseQRankSum=-2.764;DP=1252;Dels=0.00;FS=4.720;HaplotypeScore=0.1907;InbreedingCoeff=0.4821;MLEAC=33;MLEAF=0.129;MQ=43.52;MQ0=5;MQRankSum=1.212;QD=21.69;ReadPosRankSum=-0.667	GT:AD:DP:GQ:PL	0/0:96,0:96:99:0,277,2959	1/1:4,20:24:1:541,1,0	1/1:0,27:27:78:795,78,0	0/0:47,0:47:99:0,120,1251	0/0:12,0:12:30:0,30,314	0/0:30,0:30:75:0,75,791	0/0:22,0:22:57:0,57,604	0/0:3,0:3:9:0,9,97	./.:.:.:.:.	0/0:22,0:22:60:0,60,625	0/0:2,0:2:6:0,6,63	0/0:24,0:24:66:0,66,691	0/0:17,0:17:45:0,45,498	0/0:1,0:1:3:0,3,32	0/0:20,0:20:45:0,45,480	0/0:23,0:23:60:0,60,646	0/0:36,0:36:84:0,84,894	0/0:7,0:7:21:0,21,225	0/0:8,0:8:18:0,18,210	1/1:0,9:9:27:268,27,0	0/0:10,0:10:30:0,30,313	0/0:19,0:19:45:0,45,498	0/0:32,0:32:84:0,84,898	0/0:25,0:25:66:0,66,727	0/1:1,1:2:27:27,0,27	0/0:24,0:24:63:0,63,680	0/0:20,0:20:54:0,54,565	0/0:4,0:4:12:0,12,124	0/0:1,0:1:3:0,3,31	0/0:39,0:39:93:0,93,1000	0/0:6,0:6:18:0,18,191	0/0:2,0:2:6:0,6,64	0/0:22,0:22:57:0,57,610	0/0:3,0:3:9:0,9,103	0/0:20,0:20:57:0,57,619	0/0:4,0:4:12:0,12,134	0/0:20,0:20:51:0,51,531	0/0:22,0:22:63:0,63,661	0/0:24,0:24:60:0,60,647	0/0:3,0:3:9:0,9,94	0/0:4,0:4:12:0,12,122	0/0:15,0:15:36:0,36,408	0/0:13,0:13:33:0,33,356	0/0:17,0:17:51:0,51,546	0/0:14,0:14:39:0,39,430	0/0:27,0:27:75:0,75,780	0/1:1,5:6:17:124,0,17	0/0:4,0:4:12:0,12,124	0/0:2,0:2:6:0,6,66	0/0:4,0:4:9:0,9,107	./.:.:.:.:.	0/0:8,0:8:24:0,24,265	0/0:5,0:5:15:0,15,162	0/0:3,0:3:6:0,6,77	0/0:7,0:7:18:0,18,185	0/0:4,0:4:9:0,9,95	0/0:7,0:7:21:0,21,209	0/0:9,0:9:27:0,27,284	./.:.:.:.:.	0/0:4,0:4:9:0,9,97	0/0:1,0:1:3:0,3,32	0/0:6,0:6:18:0,18,184	0/0:10,0:10:24:0,24,250	0/0:4,0:4:12:0,12,122	0/0:11,0:11:30:0,30,323	0/0:4,0:4:9:0,9,98	0/0:5,0:5:9:0,9,88	0/0:7,0:7:18:0,18,195	0/0:5,0:5:12:0,12,126	./.:.:.:.:.	0/1:1,1:2:20:26,0,20	1/1:0,6:6:18:189,18,0	1/1:0,3:3:9:95,9,0	0/1:4,1:5:16:16,0,114	0/0:2,0:2:6:0,6,68	./.:.:.:.:.	0/0:4,0:4:9:0,9,114	1/1:0,5:5:15:148,15,0	0/0:3,0:3:6:0,6,67	0/1:2,3:5:33:82,0,33	0/0:5,0:5:15:0,15,159	./.:.:.:.:.	0/0:7,0:7:21:0,21,223	1/1:0,5:5:15:162,15,0	1/1:0,4:4:9:92,9,0	0/1:2,3:5:52:72,0,52	0/0:5,0:5:9:0,9,100	0/0:6,0:6:15:0,15,161	0/0:7,0:7:15:0,15,158	0/0:5,0:5:9:0,9,96	0/0:3,0:3:9:0,9,91	0/0:2,0:2:6:0,6,63	0/0:6,0:6:15:0,15,166	0/0:1,0:1:3:0,3,32	0/0:1,0:1:3:0,3,32	0/0:5,0:5:12:0,12,119	0/0:5,0:5:12:0,12,118	0/0:4,0:4:9:0,9,96	0/0:5,0:5:12:0,12,124	0/0:2,0:2:6:0,6,63	0/0:3,0:3:9:0,9,95	0/0:4,0:4:9:0,9,91	0/0:4,0:4:9:0,9,91	0/1:1,2:3:29:39,0,29	1/1:2,5:7:15:158,15,0	0/0:11,0:11:27:0,27,287	1/1:1,4:5:12:135,12,0	0/0:10,0:10:30:0,30,316	0/0:3,0:3:9:0,9,98	1/1:1,6:7:18:189,18,0	0/1:1,4:5:17:107,0,17	0/0:3,0:3:9:0,9,101	0/0:9,0:9:21:0,21,219	0/0:4,0:4:9:0,9,85	0/0:4,0:4:9:0,9,112	0/0:2,0:2:3:0,3,31	0/0:2,0:2:6:0,6,61	0/1:1,3:4:20:78,0,20	0/0:1,0:1:3:0,3,32	0/0:6,0:6:15:0,15,154	0/0:3,0:3:6:0,6,63	0/0:5,0:5:12:0,12,129	0/0:7,0:7:18:0,18,190	1/1:0,4:4:12:129,12,0	0/0:7,0:7:21:0,21,219	1/1:2,6:8:18:185,18,0	./.:.:.:.:.	0/0:6,0:6:18:0,18,189	0/0:3,0:3:9:0,9,94	./.:.:.:.:.	0/0:2,0:2:3:0,3,45	0/0:2,0:2:3:0,3,45	0/0:8,0:8:15:0,15,197	0/0:6,0:6:6:0,6,89	0/0:7,0:7:12:0,12,152	./.:.:.:.:.	0/0:30,0:30:57:0,57,617
chr0	57275789	.	C	T	3700.73	.	AC=26;AF=0.101;AN=258;BaseQRankSum=-6.093;DP=1383;Dels=0.00;FS=1.040;HaplotypeScore=0.1830;InbreedingCoeff=0.5476;MLEAC=24;MLEAF=0.093;MQ=46.36;MQ0=3;MQRankSum=1.820;QD=21.52;ReadPosRankSum=-0.992	GT:AD:DP:GQ:PL	0/0:104,0:104:99:0,307,3351	0/0:27,0:27:72:0,72,764	0/0:25,0:25:66:0,66,703	0/0:41,0:41:99:0,99,1067	0/0:25,0:25:66:0,66,715	0/1:6,15:21:3:414,0,3	1/1:5,24:29:72:733,72,0	0/0:2,0:2:6:0,6,66	0/0:2,0:2:6:0,6,67	0/0:23,0:23:63:0,63,663	0/0:4,0:4:12:0,12,130	0/0:24,1:25:34:0,34,655	0/0:21,0:21:60:0,60,639	./.:.:.:.:.	0/0:26,0:26:54:0,54,621	0/0:32,0:32:90:0,90,963	0/0:35,0:35:90:0,90,989	0/0:3,0:3:9:0,9,95	0/0:9,0:9:21:0,21,244	0/0:12,0:12:33:0,33,361	0/0:6,0:6:18:0,18,200	1/1:4,27:31:45:767,45,0	0/1:12,16:28:99:414,0,211	0/0:25,0:25:66:0,66,732	0/0:3,0:3:6:0,6,69	0/0:24,0:25:54:0,54,604	0/0:30,0:30:75:0,75,796	0/0:5,0:5:15:0,15,162	0/0:2,0:2:6:0,6,69	0/0:36,0:36:81:0,81,888	0/0:7,0:7:21:0,21,234	0/0:3,0:3:9:0,9,104	0/0:30,0:30:66:0,66,754	0/0:3,0:3:9:0,9,96	0/0:30,0:30:78:0,78,870	0/0:10,0:10:27:0,27,288	0/0:30,0:30:60:0,60,683	0/0:17,0:17:48:0,48,499	0/0:20,0:20:48:0,48,525	0/0:5,0:5:15:0,15,172	0/0:3,0:3:6:0,6,65	1/1:1,10:11:30:315,30,0	0/0:19,0:19:54:0,54,584	0/0:18,0:18:48:0,48,538	0/0:23,0:23:69:0,69,731	0/0:36,0:36:99:0,102,1073	0/0:5,0:5:15:0,15,161	0/0:4,0:4:12:0,12,137	0/0:1,0:1:3:0,3,33	0/0:2,0:3:6:0,6,65	0/0:2,0:2:6:0,6,65	0/0:6,0:6:18:0,18,195	0/0:11,0:11:30:0,30,330	0/0:2,0:2:6:0,6,63	0/0:6,0:6:15:0,15,161	0/0:6,0:6:18:0,18,195	0/0:6,0:6:18:0,18,189	0/0:4,0:4:12:0,12,130	0/0:1,0:1:3:0,3,32	0/0:8,0:8:21:0,21,221	0/0:6,0:6:15:0,15,175	0/0:3,0:3:9:0,9,92	0/0:11,0:11:24:0,24,255	0/0:2,0:2:6:0,6,65	0/0:10,0:10:27:0,27,289	0/0:8,0:8:18:0,18,191	1/1:3,2:5:6:61,6,0	0/0:14,0:14:42:0,42,447	0/0:5,0:5:12:0,12,128	./.:.:.:.:.	0/0:2,0:2:6:0,6,51	0/0:8,0:8:24:0,24,252	./.:.:.:.:.	0/0:6,0:6:18:0,18,197	./.:.:.:.:.	0/0:2,0:2:6:0,6,69	1/1:0,5:5:15:161,15,0	0/0:4,0:4:12:0,12,125	0/0:2,0:2:6:0,6,63	0/0:3,0:3:9:0,9,95	0/1:1,5:6:15:138,0,15	0/0:1,0:1:3:0,3,32	0/0:5,0:5:15:0,15,168	0/0:7,0:7:21:0,21,227	0/0:2,0:2:6:0,6,65	0/0:6,0:6:18:0,18,192	./.:.:.:.:.	0/0:7,0:7:18:0,18,191	0/0:7,0:7:12:0,12,134	0/0:5,0:5:15:0,15,157	0/0:3,0:3:9:0,9,93	0/0:1,0:1:3:0,3,34	0/0:5,0:5:15:0,15,162	0/0:3,0:3:9:0,9,93	./.:.:.:.:.	0/0:6,0:6:15:0,15,150	0/0:2,0:2:6:0,6,67	0/0:5,0:5:12:0,12,135	0/0:3,0:3:6:0,6,56	./.:.:.:.:.	0/0:4,0:4:12:0,12,120	0/1:2,4:6:17:105,0,17	0/0:4,0:4:9:0,9,98	1/1:0,1:1:3:32,3,0	0/0:4,0:4:6:0,6,67	1/1:0,8:8:24:252,24,0	0/0:3,0:3:9:0,9,95	0/0:10,0:10:30:0,30,323	0/0:5,0:5:15:0,15,157	0/0:9,0:9:21:0,21,224	0/0:3,0:3:9:0,9,99	0/0:5,0:5:15:0,15,160	0/0:14,0:14:36:0,36,382	0/0:6,0:6:15:0,15,157	0/0:2,0:2:6:0,6,65	0/0:3,0:3:6:0,6,69	0/0:8,0:8:21:0,21,220	0/0:3,0:3:9:0,9,97	0/0:1,0:1:3:0,3,32	1/1:0,7:7:21:226,21,0	0/0:3,0:3:6:0,6,63	0/0:5,0:5:15:0,15,158	1/1:1,5:6:15:156,15,0	0/0:7,0:7:21:0,21,221	1/1:0,5:5:15:161,15,0	0/0:5,0:5:9:0,9,96	0/0:3,0:3:9:0,9,92	0/0:6,0:6:18:0,18,195	1/1:0,3:3:9:90,9,0	./.:.:.:.:.	0/0:2,0:2:3:0,3,45	0/0:4,0:4:6:0,6,89	0/0:9,0:9:18:0,18,230	0/0:4,0:4:3:0,3,45	0/0:8,0:8:12:0,12,152	0/0:1,0:1:3:0,3,32	0/0:48,0:48:99:0,120,1258
chr0	57280608	.	T	C	9985.39	.	AC=103;AF=0.409;AN=252;BaseQRankSum=8.118;DP=886;Dels=0.00;FS=0.509;HaplotypeScore=0.0572;InbreedingCoeff=0.7165;MLEAC=105;MLEAF=0.417;MQ=56.82;MQ0=1;MQRankSum=-1.356;QD=27.97;ReadPosRankSum=6.568	GT:AD:DP:GQ:PL	0/0:86,0:86:99:0,259,2713	0/0:19,0:19:57:0,57,573	0/0:15,0:15:39:0,39,414	0/0:36,0:36:99:0,108,1101	0/0:15,0:15:45:0,45,470	1/1:0,10:10:30:310,30,0	1/1:0,18:18:51:561,51,0	./.:.:.:.:.	0/0:1,0:1:3:0,3,32	0/0:15,0:15:45:0,45,467	0/0:4,0:4:12:0,12,126	1/1:0,12:12:36:392,36,0	0/0:10,0:10:27:0,27,284	./.:.:.:.:.	0/0:9,0:9:27:0,27,289	1/1:0,15:15:42:447,42,0	0/0:13,0:13:39:0,39,398	0/0:3,0:3:9:0,9,89	0/0:5,0:5:15:0,15,157	0/0:3,0:3:9:0,9,89	1/1:0,5:5:15:164,15,0	1/1:0,18:18:54:592,54,0	0/0:13,0:13:36:0,36,372	1/1:0,10:10:30:319,30,0	./.:.:.:.:.	1/1:0,15:15:42:456,42,0	1/1:0,13:13:36:404,36,0	1/1:0,5:5:15:157,15,0	0/1:1,3:4:20:90,0,20	0/0:14,0:14:39:0,39,397	0/0:3,0:3:9:0,9,92	./.:.:.:.:.	1/1:0,12:12:36:392,36,0	0/1:1,2:3:23:54,0,23	0/0:17,0:17:51:0,51,520	0/0:5,0:5:15:0,15,160	1/1:0,27:27:81:851,81,0	0/0:9,0:9:27:0,27,266	0/0:7,0:7:21:0,21,213	1/1:0,1:1:3:33,3,0	0/0:4,0:4:12:0,12,124	0/1:4,9:13:79:235,0,79	1/1:0,16:16:48:516,48,0	1/1:0,13:13:39:424,39,0	0/0:14,0:14:42:0,42,430	0/0:22,0:22:63:0,63,658	0/0:9,0:9:27:0,27,274	1/1:0,2:2:6:62,6,0	0/0:1,0:1:3:0,3,30	0/0:3,0:3:9:0,9,93	./.:.:.:.:.	0/0:1,0:1:3:0,3,31	0/0:5,0:5:15:0,15,160	1/1:0,3:3:9:97,9,0	1/1:0,9:9:27:280,27,0	0/0:5,0:5:15:0,15,145	1/1:0,4:4:12:118,12,0	1/1:0,4:4:12:129,12,0	0/0:2,0:2:6:0,6,62	1/1:0,4:4:12:129,12,0	0/0:1,0:1:3:0,3,29	0/0:1,0:1:3:0,3,29	0/0:3,0:3:9:0,9,90	1/1:0,1:1:3:34,3,0	1/1:0,9:9:27:301,27,0	0/0:7,0:7:21:0,21,206	1/1:0,1:1:3:31,3,0	0/0:5,0:5:15:0,15,149	0/0:4,0:4:12:0,12,118	0/0:3,0:3:9:0,9,95	1/1:0,1:1:3:32,3,0	0/0:2,0:2:6:0,6,59	0/0:3,0:3:9:0,9,89	0/0:1,0:1:3:0,3,32	1/1:0,3:3:9:98,9,0	1/1:0,3:3:9:96,9,0	1/1:0,3:3:9:96,9,0	0/0:2,0:2:6:0,6,62	1/1:0,5:5:12:142,12,0	1/1:0,2:2:6:62,6,0	0/0:1,0:1:3:0,3,31	0/0:3,0:3:9:0,9,93	0/1:4,2:6:49:49,0,105	0/0:9,0:9:27:0,27,276	0/0:1,0:1:3:0,3,32	1/1:0,5:5:15:160,15,0	0/0:3,0:3:9:0,9,97	0/0:5,0:5:15:0,15,157	0/0:2,0:2:6:0,6,64	1/1:0,1:1:3:32,3,0	0/0:1,0:1:3:0,3,29	1/1:0,4:4:12:127,12,0	./.:.:.:.:.	./.:.:.:.:.	0/0:3,0:3:9:0,9,93	0/0:1,0:1:3:0,3,30	0/0:7,0:7:21:0,21,219	1/1:0,5:5:15:160,15,0	0/0:1,0:1:3:0,3,32	0/0:1,0:1:3:0,3,29	0/0:4,0:4:12:0,12,132	1/1:0,4:4:12:129,12,0	0/0:6,0:6:15:0,15,169	0/0:2,0:2:6:0,6,60	0/0:2,0:2:6:0,6,61	0/0:6,0:6:15:0,15,168	1/1:0,3:3:9:97,9,0	0/0:4,0:4:12:0,12,122	0/0:3,0:3:9:0,9,92	./.:.:.:.:.	1/1:0,7:7:21:221,21,0	0/0:3,0:3:9:0,9,95	0/0:6,0:6:18:0,18,184	1/1:0,7:7:18:191,18,0	0/0:4,0:4:12:0,12,121	0/0:5,0:5:15:0,15,157	0/0:1,0:1:3:0,3,32	1/1:0,4:4:12:122,12,0	1/1:0,3:3:9:97,9,0	1/1:0,5:5:15:162,15,0	1/1:0,4:4:12:126,12,0	1/1:0,4:4:12:130,12,0	1/1:0,4:4:12:131,12,0	1/1:0,4:4:12:134,12,0	0/0:4,0:4:12:0,12,121	0/0:2,0:2:6:0,6,63	0/0:8,0:8:18:0,18,214	0/1:4,3:7:77:77,0,102	1/1:0,2:2:6:65,6,0	./.:.:.:.:.	1/1:0,4:4:6:89,6,0	0/0:2,0:2:3:0,3,45	./.:.:.:.:.	1/1:0,6:6:9:134,9,0	./.:.:.:.:.	1/1:0,4:4:6:77,6,0	0/0:29,0:29:87:0,87,954
chr0	57280837	.	A	C	9872.7	.	AC=119;AF=0.447;AN=266;BaseQRankSum=-0.768;DP=885;Dels=0.00;FS=0.502;HaplotypeScore=0.0651;InbreedingCoeff=0.6527;MLEAC=120;MLEAF=0.451;MQ=58.40;MQ0=1;MQRankSum=-0.638;QD=25.98;ReadPosRankSum=0.720	GT:AD:DP:GQ:PL	0/0:53,0:53:99:0,159,1647	0/0:16,0:16:45:0,45,477	0/0:10,0:10:30:0,30,315	0/0:34,0:34:96:0,96,1005	0/0:12,0:12:36:0,36,370	1/1:0,12:12:36:370,36,0	1/1:0,19:19:57:583,57,0	1/1:0,3:3:9:92,9,0	0/0:1,0:1:3:0,3,32	0/0:14,0:14:42:0,42,422	0/0:3,0:3:9:0,9,94	1/1:0,15:15:42:443,42,0	0/0:12,0:12:36:0,36,363	0/0:1,0:1:3:0,3,32	0/0:10,0:10:30:0,30,302	1/1:0,10:10:30:314,30,0	0/0:15,0:15:45:0,45,451	0/0:2,0:2:6:0,6,63	0/0:9,0:9:21:0,21,239	0/0:2,0:2:6:0,6,58	1/1:0,4:4:12:127,12,0	1/1:0,23:23:63:670,63,0	0/0:16,0:16:48:0,48,499	1/1:0,23:23:69:711,69,0	1/1:0,3:3:9:95,9,0	1/1:0,11:11:30:302,30,0	1/1:0,16:16:48:484,48,0	1/1:0,5:5:15:155,15,0	0/1:1,4:5:17:112,0,17	0/0:23,0:23:69:0,69,694	0/0:6,0:6:18:0,18,185	1/1:0,1:1:3:32,3,0	1/1:0,8:8:21:231,21,0	0/1:1,1:2:26:27,0,26	0/0:14,0:14:42:0,42,423	0/0:2,0:2:6:0,6,62	1/1:0,8:8:21:226,21,0	0/0:6,0:6:18:0,18,182	0/0:14,0:14:42:0,42,434	0/1:3,2:5:48:48,0,79	0/1:1,4:5:19:111,0,19	0/1:5,2:7:40:40,0,133	1/1:0,13:13:39:402,39,0	1/1:0,20:20:57:601,57,0	0/0:14,0:14:42:0,42,438	0/0:19,0:19:54:0,54,562	0/0:11,0:11:30:0,30,318	1/1:0,3:3:9:96,9,0	0/0:2,0:2:6:0,6,61	0/0:4,0:4:12:0,12,126	0/0:1,0:1:3:0,3,31	./.:.:.:.:.	0/0:12,0:12:33:0,33,360	./.:.:.:.:.	1/1:0,8:8:24:241,24,0	0/0:5,0:5:15:0,15,150	1/1:0,3:3:9:97,9,0	1/1:0,3:3:9:95,9,0	0/0:5,0:5:15:0,15,156	1/1:0,4:4:12:126,12,0	0/0:3,0:3:6:0,6,73	0/0:2,0:2:6:0,6,59	0/0:7,0:7:21:0,21,216	1/1:0,5:5:15:151,15,0	1/1:0,7:7:21:211,21,0	0/0:3,0:3:9:0,9,91	1/1:0,1:1:3:32,3,0	0/0:5,0:5:15:0,15,159	0/0:10,0:10:30:0,30,311	0/0:3,0:3:9:0,9,84	1/1:0,2:2:6:61,6,0	0/0:3,0:3:9:0,9,89	0/0:3,0:3:9:0,9,92	0/1:2,4:6:43:98,0,43	1/1:0,3:3:9:96,9,0	1/1:0,1:1:3:32,3,0	1/1:0,1:1:3:30,3,0	0/0:1,0:1:3:0,3,32	1/1:0,2:2:6:59,6,0	1/1:0,3:3:9:93,9,0	0/0:1,0:1:3:0,3,30	0/0:1,0:1:3:0,3,32	0/1:2,3:5:23:77,0,23	0/0:3,0:3:9:0,9,92	0/1:3,1:4:20:20,0,78	1/1:0,4:4:12:122,12,0	0/0:2,0:2:3:0,3,45	0/0:9,0:9:27:0,27,270	0/0:2,0:2:6:0,6,61	1/1:0,4:4:12:120,12,0	0/0:2,0:2:6:0,6,62	1/1:0,3:3:9:95,9,0	0/0:2,0:2:6:0,6,63	1/1:0,4:4:12:122,12,0	0/0:3,0:3:6:0,6,75	0/0:2,0:2:6:0,6,63	0/0:3,0:3:9:0,9,97	1/1:0,6:6:15:166,15,0	./.:.:.:.:.	./.:.:.:.:.	0/0:8,0:8:24:0,24,254	1/1:0,3:3:9:95,9,0	0/0:1,0:1:3:0,3,34	0/0:1,0:1:3:0,3,29	0/0:1,0:1:3:0,3,32	0/0:3,0:3:9:0,9,93	1/1:0,5:5:15:150,15,0	0/0:5,0:5:15:0,15,154	0/0:4,0:4:12:0,12,122	1/1:0,3:3:9:87,9,0	1/1:0,3:3:9:89,9,0	0/0:4,0:4:12:0,12,126	0/0:6,0:6:15:0,15,168	1/1:0,5:5:15:155,15,0	0/0:2,0:2:6:0,6,64	0/0:2,0:2:6:0,6,63	0/0:1,0:1:3:0,3,28	1/1:0,4:4:12:119,12,0	1/1:0,1:1:3:24,3,0	1/1:0,8:8:24:241,24,0	1/1:0,5:5:15:154,15,0	1/1:0,6:6:18:184,18,0	1/1:0,2:2:6:61,6,0	1/1:0,4:4:12:118,12,0	0/0:8,0:8:18:0,18,191	0/0:3,0:3:9:0,9,95	0/0:2,0:2:6:0,6,61	0/1:4,2:6:43:43,0,109	1/1:0,1:1:3:33,3,0	1/1:0,2:2:3:45,3,0	1/1:0,2:2:3:45,3,0	0/0:2,0:2:3:0,3,45	1/1:0,7:7:15:182,15,0	1/1:0,5:5:15:151,15,0	1/1:0,4:5:6:89,6,0	1/1:0,2:2:3:45,3,0	0/0:34,0:34:99:0,102,1162
chr0	57281032	.	C	T	11906.8	.	AC=118;AF=0.454;AN=260;BaseQRankSum=-3.021;DP=1103;Dels=0.00;FS=25.318;HaplotypeScore=0.1015;InbreedingCoeff=0.6811;MLEAC=117;MLEAF=0.450;MQ=59.22;MQ0=0;MQRankSum=-0.449;QD=25.88;ReadPosRankSum=-0.240	GT:AD:DP:GQ:PL	0/0:74,0:74:99:0,223,2301	0/0:13,0:13:39:0,39,409	0/0:27,0:27:81:0,81,838	0/0:59,0:59:99:0,177,1838	0/0:15,0:15:42:0,42,451	1/1:0,17:17:45:478,45,0	1/1:0,19:19:57:586,57,0	1/1:0,4:4:12:125,12,0	0/0:5,0:5:15:0,15,162	0/0:22,0:22:60:0,60,640	0/0:3,0:3:9:0,9,96	1/1:0,21:21:60:630,60,0	0/0:14,0:14:42:0,42,442	1/1:0,1:1:3:31,3,0	0/0:17,0:17:51:0,51,533	1/1:0,17:17:51:524,51,0	0/0:16,0:16:48:0,48,495	0/0:3,0:3:9:0,9,96	0/0:11,0:11:33:0,33,347	0/0:8,0:8:21:0,21,230	1/1:0,1:1:3:31,3,0	1/1:0,9:9:27:275,27,0	0/0:29,0:29:78:0,78,855	1/1:0,17:17:42:487,42,0	1/1:0,2:2:6:63,6,0	1/1:0,24:24:66:713,66,0	1/1:0,16:16:48:496,48,0	1/1:0,4:4:12:129,12,0	1/1:0,4:5:12:132,12,0	0/0:24,0:24:72:0,72,722	0/0:5,0:5:15:0,15,154	1/1:0,3:3:9:104,9,0	1/1:0,23:23:63:677,63,0	0/1:1,4:5:17:105,0,17	0/0:28,0:28:75:0,75,804	0/0:6,0:6:18:0,18,190	1/1:0,17:17:48:515,48,0	0/0:18,0:18:54:0,54,569	0/0:13,0:13:39:0,39,406	0/0:3,0:3:9:0,9,94	0/1:4,1:5:20:20,0,96	0/1:8,9:17:99:225,0,194	0/1:1,8:9:8:205,0,8	1/1:0,28:28:75:816,75,0	0/0:21,0:21:60:0,60,650	0/0:25,0:25:75:0,75,765	0/0:11,0:11:30:0,30,309	0/1:1,5:6:14:139,0,14	./.:.:.:.:.	0/0:6,0:6:18:0,18,178	0/0:1,0:1:3:0,3,33	0/0:1,0:1:3:0,3,32	0/0:8,0:8:24:0,24,242	1/1:0,3:3:9:91,9,0	1/1:0,8:8:21:232,21,0	0/0:2,0:2:6:0,6,65	1/1:0,6:6:15:161,15,0	1/1:0,9:9:24:261,24,0	./.:.:.:.:.	1/1:0,9:9:24:265,24,0	0/0:4,0:4:12:0,12,122	0/0:4,0:4:12:0,12,126	0/0:10,0:10:24:0,24,276	1/1:0,2:2:6:60,6,0	1/1:0,6:6:18:190,18,0	0/0:8,0:8:24:0,24,256	1/1:0,3:3:9:96,9,0	0/0:3,0:3:9:0,9,92	0/0:5,0:5:15:0,15,149	0/0:4,0:4:12:0,12,122	1/1:0,5:5:15:157,15,0	0/0:2,0:2:6:0,6,62	0/0:2,0:2:6:0,6,65	0/1:3,6:9:54:167,0,54	1/1:0,6:6:18:187,18,0	1/1:0,4:4:12:126,12,0	1/1:0,2:2:3:45,3,0	0/0:2,0:2:6:0,6,60	1/1:0,2:2:6:63,6,0	1/1:0,4:4:12:121,12,0	0/0:1,0:1:3:0,3,33	0/0:3,0:3:9:0,9,94	0/1:1,2:3:23:54,0,23	0/0:1,0:1:3:0,3,30	0/1:3,1:4:20:20,0,83	1/1:0,2:2:6:61,6,0	./.:.:.:.:.	0/1:6,2:8:39:39,0,159	0/0:3,0:3:9:0,9,92	1/1:0,4:4:12:125,12,0	0/0:1,0:1:3:0,3,32	./.:.:.:.:.	0/0:2,0:2:6:0,6,64	1/1:0,2:2:6:61,6,0	0/0:3,0:3:9:0,9,92	0/0:2,0:2:6:0,6,61	0/0:4,0:4:9:0,9,95	1/1:0,2:2:6:60,6,0	./.:.:.:.:.	0/0:1,0:1:3:0,3,33	0/0:9,0:9:27:0,27,275	1/1:0,4:4:12:131,12,0	0/0:3,0:3:9:0,9,93	0/0:5,0:5:15:0,15,156	0/0:4,0:4:12:0,12,124	0/0:3,0:3:9:0,9,90	1/1:0,6:6:18:191,18,0	0/0:6,0:6:18:0,18,184	0/0:2,0:2:6:0,6,61	1/1:0,3:3:9:89,9,0	1/1:0,5:5:15:154,15,0	0/0:2,0:2:6:0,6,63	0/0:4,0:4:12:0,12,127	1/1:0,6:6:18:183,18,0	0/0:3,0:3:9:0,9,97	0/0:3,0:3:9:0,9,99	./.:.:.:.:.	1/1:0,7:7:21:212,21,0	1/1:0,1:1:3:34,3,0	1/1:0,6:6:18:186,18,0	1/1:0,5:5:15:157,15,0	1/1:0,7:7:18:204,18,0	1/1:0,4:4:12:122,12,0	1/1:0,8:8:18:209,18,0	0/0:6,0:6:18:0,18,181	0/0:4,0:4:12:0,12,121	0/0:4,0:4:12:0,12,120	0/1:4,1:5:16:16,0,113	1/1:0,1:1:3:30,3,0	1/1:0,2:2:3:45,3,0	./.:.:.:.:.	0/0:2,0:2:3:0,3,45	1/1:0,7:7:15:183,15,0	1/1:0,4:4:12:123,12,0	1/1:0,2:2:3:45,3,0	1/1:0,4:4:9:105,9,0	0/0:30,0:30:90:0,90,1001
chr0	57281116	.	T	A	9066.9	.	AC=112;AF=0.431;AN=260;BaseQRankSum=5.802;DP=992;Dels=0.00;FS=0.508;HaplotypeScore=0.0873;InbreedingCoeff=0.6743;MLEAC=109;MLEAF=0.419;MQ=58.58;MQ0=0;MQRankSum=-1.023;QD=25.61;ReadPosRankSum=2.108	GT:AD:DP:GQ:PL	0/0:58,0:58:99:0,174,1830	0/0:15,0:15:42:0,42,434	0/0:19,0:19:48:0,48,509	0/0:55,0:55:99:0,165,1682	0/0:17,0:17:51:0,51,535	1/1:0,13:13:33:360,33,0	1/1:0,16:16:45:477,45,0	0/1:1,3:4:20:85,0,20	0/0:2,0:2:6:0,6,65	0/0:13,0:13:36:0,36,380	0/0:7,0:7:21:0,21,211	1/1:0,12:12:36:376,36,0	0/0:20,0:20:60:0,60,601	0/1:3,1:4:20:20,0,74	0/0:13,0:13:39:0,39,386	1/1:0,13:13:36:388,36,0	0/0:25,0:25:75:0,75,751	0/0:5,0:5:15:0,15,160	0/0:13,0:13:36:0,36,376	0/0:4,0:4:9:0,9,101	1/1:0,7:7:21:227,21,0	1/1:0,8:8:24:248,24,0	0/0:26,0:26:72:0,72,748	1/1:0,17:17:51:531,51,0	1/1:0,4:4:12:127,12,0	1/1:0,11:11:27:293,27,0	1/1:0,15:15:45:465,45,0	1/1:0,2:2:6:62,6,0	0/1:2,1:3:23:23,0,58	0/0:32,0:32:93:0,93,954	0/0:5,0:5:15:0,15,157	1/1:0,4:4:12:124,12,0	1/1:0,15:15:42:428,42,0	1/1:0,2:2:6:65,6,0	0/0:16,0:16:48:0,48,485	0/1:1,1:2:26:26,0,26	1/1:0,13:13:36:380,36,0	0/0:16,0:16:48:0,48,467	0/0:19,0:19:48:0,48,537	0/1:3,1:4:20:20,0,82	0/1:2,3:5:50:82,0,50	0/1:6,10:16:99:214,0,125	1/1:0,13:13:36:393,36,0	1/1:0,17:17:48:522,48,0	0/0:16,0:16:48:0,48,474	0/0:23,0:23:69:0,69,711	0/0:10,0:10:30:0,30,305	0/1:1,2:3:22:58,0,22	0/0:1,0:1:3:0,3,32	0/0:4,0:4:12:0,12,121	0/0:3,0:3:9:0,9,88	0/0:1,0:1:3:0,3,29	0/0:5,0:5:15:0,15,157	1/1:0,2:2:3:45,3,0	1/1:0,6:6:18:191,18,0	0/0:5,0:5:15:0,15,152	1/1:0,4:4:12:124,12,0	1/1:0,5:5:15:156,15,0	0/0:1,0:1:3:0,3,32	1/1:0,2:2:6:64,6,0	0/0:3,0:3:9:0,9,94	0/0:1,0:1:3:0,3,30	0/0:14,0:14:39:0,39,413	./.:.:.:.:.	1/1:0,4:4:9:105,9,0	0/0:5,0:5:15:0,15,149	1/1:0,3:3:6:76,6,0	0/0:5,0:5:12:0,12,138	0/0:6,0:6:18:0,18,184	0/0:4,0:4:12:0,12,118	1/1:0,2:2:6:60,6,0	0/0:2,0:2:6:0,6,53	0/0:3,0:3:9:0,9,89	0/1:1,2:3:21:52,0,21	1/1:0,4:4:12:125,12,0	1/1:0,5:5:15:157,15,0	1/1:0,4:4:9:107,9,0	0/0:2,0:2:6:0,6,63	1/1:0,2:2:6:61,6,0	1/1:0,4:4:12:124,12,0	0/0:7,0:7:15:0,15,179	0/0:1,0:1:3:0,3,31	0/0:2,0:2:6:0,6,66	0/0:8,0:8:24:0,24,229	0/1:4,2:6:47:47,0,109	1/1:0,6:6:18:183,18,0	0/0:3,0:3:9:0,9,93	0/0:3,0:3:9:0,9,95	0/0:4,0:4:12:0,12,125	1/1:0,4:4:12:129,12,0	0/0:3,0:3:9:0,9,91	./.:.:.:.:.	0/0:2,0:2:6:0,6,61	1/1:0,1:1:3:32,3,0	0/0:3,0:3:9:0,9,98	0/0:2,0:2:6:0,6,61	0/0:2,0:2:6:0,6,61	1/1:0,4:4:12:125,12,0	./.:.:.:.:.	./.:.:.:.:.	0/0:5,0:5:15:0,15,159	1/1:0,4:4:12:125,12,0	0/0:1,0:1:3:0,3,31	0/0:5,0:5:15:0,15,152	0/0:1,0:1:3:0,3,34	0/0:6,0:6:15:0,15,166	1/1:0,2:2:6:64,6,0	0/0:9,0:9:24:0,24,263	0/0:4,0:4:12:0,12,123	1/1:0,3:3:6:74,6,0	1/1:0,4:4:12:123,12,0	0/0:4,0:4:12:0,12,121	0/0:6,0:6:15:0,15,158	1/1:0,8:8:21:217,21,0	0/0:7,0:7:21:0,21,214	0/0:6,0:6:15:0,15,163	./.:.:.:.:.	1/1:0,7:7:21:215,21,0	1/1:0,2:2:6:61,6,0	1/1:0,5:5:15:158,15,0	1/1:0,2:2:6:64,6,0	1/1:0,4:4:12:125,12,0	1/1:0,2:2:6:61,6,0	1/1:0,4:4:9:112,9,0	0/0:8,0:8:24:0,24,239	0/0:4,0:4:12:0,12,122	0/0:8,0:8:18:0,18,206	0/0:7,0:7:21:0,21,208	1/1:0,2:2:6:63,6,0	./.:.:.:.:.	./.:.:.:.:.	0/0:2,0:2:3:0,3,45	1/1:0,6:6:15:163,15,0	1/1:0,2:2:6:62,6,0	1/1:0,1:1:3:31,3,0	1/1:0,2:2:3:45,3,0	0/0:21,0:21:63:0,63,690
chr0	57281127	.	T	A	6137.24	.	AC=108;AF=0.419;AN=258;BaseQRankSum=-9.994;DP=934;Dels=0.00;FS=10.869;HaplotypeScore=0.1714;InbreedingCoeff=0.6577;MLEAC=90;MLEAF=0.349;MQ=58.42;MQ0=1;MQRankSum=-4.433;QD=22.90;ReadPosRankSum=5.584	GT:AD:DP:GQ:PL	0/0:62,0:62:99:0,186,1956	0/0:17,0:17:51:0,51,542	0/0:22,0:22:60:0,60,646	0/0:57,0:57:99:0,171,1744	0/0:17,0:17:51:0,51,534	1/1:0,9:11:24:253,24,0	1/1:0,12:12:33:339,33,0	0/1:1,3:4:20:81,0,20	0/0:2,0:2:6:0,6,66	0/0:15,0:15:39:0,39,411	0/0:6,0:6:18:0,18,193	1/1:0,7:7:21:210,21,0	0/0:21,0:21:63:0,63,649	0/1:3,1:4:19:19,0,85	0/0:11,0:11:33:0,33,341	1/1:0,9:9:27:269,27,0	0/0:26,0:26:78:0,78,811	0/0:5,0:5:15:0,15,159	0/0:14,0:14:36:0,36,403	0/0:4,0:4:9:0,9,104	1/1:0,6:6:18:194,18,0	1/1:0,7:7:21:210,21,0	0/0:23,0:23:63:0,63,674	1/1:0,12:12:36:372,36,0	1/1:0,4:4:12:123,12,0	1/1:0,7:8:21:211,21,0	1/1:0,12:12:36:357,36,0	1/1:0,1:1:3:32,3,0	0/0:2,0:2:6:0,6,64	0/0:41,0:41:99:0,120,1248	0/0:5,0:5:15:0,15,162	1/1:0,3:3:9:98,9,0	1/1:0,11:11:33:322,33,0	1/1:0,2:3:6:63,6,0	0/0:18,0:18:54:0,54,563	0/1:1,1:2:28:28,0,28	1/1:0,8:8:24:230,24,0	0/0:18,0:18:54:0,54,551	0/0:18,0:18:45:0,45,510	0/1:3,1:4:22:22,0,83	0/1:2,3:5:48:80,0,48	0/1:6,9:15:99:188,0,137	1/1:0,9:9:24:250,24,0	1/1:0,14:14:39:408,39,0	0/0:16,0:16:48:0,48,488	0/0:23,0:23:69:0,69,727	0/0:10,0:10:30:0,30,313	0/1:1,1:2:25:25,0,27	0/0:1,0:1:3:0,3,32	0/0:4,0:4:12:0,12,129	0/0:4,0:4:12:0,12,123	0/0:1,0:1:3:0,3,31	0/0:5,0:5:15:0,15,153	1/1:0,2:2:3:45,3,0	1/1:0,4:4:12:120,12,0	0/0:5,0:5:15:0,15,152	1/1:0,3:3:9:86,9,0	1/1:0,2:2:6:59,6,0	0/0:1,0:1:3:0,3,32	1/1:0,1:1:3:30,3,0	0/0:3,0:3:9:0,9,90	0/0:1,0:1:3:0,3,30	0/0:14,0:14:42:0,42,439	./.:.:.:.:.	1/1:0,2:2:3:45,3,0	0/0:6,0:6:18:0,18,185	1/1:0,3:3:6:75,6,0	0/0:5,0:5:12:0,12,139	0/0:4,0:4:12:0,12,122	0/0:4,0:4:12:0,12,123	1/1:0,1:1:3:29,3,0	0/0:3,0:3:9:0,9,94	0/0:3,0:3:9:0,9,95	0/0:1,0:1:3:0,3,31	1/1:0,4:4:12:120,12,0	1/1:0,4:4:12:117,12,0	1/1:0,1:1:3:32,3,0	0/0:2,0:2:6:0,6,64	1/1:0,1:1:3:32,3,0	1/1:0,4:4:12:116,12,0	0/0:8,0:8:18:0,18,214	0/0:1,0:1:3:0,3,30	0/0:2,0:2:6:0,6,69	0/0:7,0:7:21:0,21,214	0/1:3,1:4:20:20,0,85	1/1:0,6:6:18:188,18,0	0/0:4,0:4:12:0,12,125	0/0:3,0:3:9:0,9,91	0/0:4,0:4:12:0,12,127	1/1:0,4:5:12:128,12,0	0/0:3,0:3:9:0,9,93	./.:.:.:.:.	0/0:2,0:2:6:0,6,61	1/1:0,1:1:3:31,3,0	0/0:2,0:2:6:0,6,63	0/0:2,0:2:6:0,6,61	0/0:2,0:2:6:0,6,65	1/1:0,4:4:12:124,12,0	./.:.:.:.:.	0/0:1,0:1:3:0,3,30	0/0:4,0:4:12:0,12,130	1/1:0,1:1:3:31,3,0	0/0:1,0:1:3:0,3,30	0/0:4,0:4:12:0,12,125	./.:.:.:.:.	0/0:5,0:5:12:0,12,139	1/1:0,2:2:6:59,6,0	0/0:9,0:9:24:0,24,266	0/0:4,0:4:12:0,12,129	1/1:0,3:3:6:74,6,0	1/1:0,4:4:12:118,12,0	0/0:4,0:4:12:0,12,130	0/0:6,0:6:15:0,15,172	1/1:0,6:6:18:179,18,0	0/0:7,0:7:21:0,21,221	0/0:8,0:8:21:0,21,228	./.:.:.:.:.	1/1:0,5:5:15:147,15,0	1/1:0,1:1:3:29,3,0	1/1:0,1:1:3:29,3,0	1/1:0,2:2:6:62,6,0	1/1:0,3:3:9:91,9,0	1/1:0,2:2:6:59,6,0	1/1:0,2:2:3:45,3,0	0/0:7,0:7:21:0,21,214	0/0:3,0:3:9:0,9,89	0/0:9,0:9:21:0,21,243	0/0:6,0:6:18:0,18,184	1/1:0,2:2:6:61,6,0	./.:.:.:.:.	./.:.:.:.:.	0/0:2,0:2:3:0,3,45	1/1:0,5:5:12:136,12,0	1/1:0,2:2:6:60,6,0	./.:.:.:.:.	1/1:0,2:2:3:45,3,0	0/0:26,0:26:78:0,78,841
chr0	57281453	.	C	T	8143.88	.	AC=106;AF=0.417;AN=254;BaseQRankSum=-0.485;DP=796;Dels=0.00;FS=3.091;HaplotypeScore=0.0900;InbreedingCoeff=0.7169;MLEAC=104;MLEAF=0.409;MQ=59.61;MQ0=1;MQRankSum=1.011;QD=26.53;ReadPosRankSum=1.811	GT:AD:DP:GQ:PL	0/0:40,0:40:99:0,117,1234	0/0:21,0:21:63:0,63,651	0/0:14,0:14:42:0,42,436	0/0:45,0:45:99:0,135,1377	0/0:9,0:9:27:0,27,271	1/1:0,15:15:36:403,36,0	1/1:0,15:16:39:418,39,0	1/1:0,3:3:9:94,9,0	0/0:2,0:2:6:0,6,63	0/0:15,0:15:42:0,42,425	0/0:4,0:4:12:0,12,126	1/1:0,13:13:36:379,36,0	0/0:13,0:13:36:0,36,389	1/1:0,1:1:3:32,3,0	0/0:21,0:21:63:0,63,638	1/1:0,10:10:30:294,30,0	0/0:7,0:7:21:0,21,205	0/1:1,1:2:26:26,0,26	0/0:1,0:1:3:0,3,33	0/0:4,0:4:12:0,12,115	1/1:0,4:4:12:127,12,0	1/1:0,10:10:24:272,24,0	0/0:14,0:14:36:0,36,392	1/1:0,12:12:36:367,36,0	./.:.:.:.:.	1/1:0,16:16:45:476,45,0	1/1:0,7:7:21:222,21,0	1/1:0,4:4:12:120,12,0	1/1:0,2:2:6:65,6,0	0/0:8,0:8:21:0,21,232	0/0:3,0:3:9:0,9,98	./.:.:.:.:.	1/1:0,13:13:39:396,39,0	1/1:0,2:2:6:61,6,0	0/0:14,0:14:42:0,42,439	0/0:2,0:2:6:0,6,65	1/1:0,7:7:21:220,21,0	0/0:7,0:7:21:0,21,208	0/0:12,0:12:36:0,36,359	0/0:1,0:1:3:0,3,32	0/1:3,1:4:19:19,0,87	0/1:3,2:5:48:48,0,79	1/1:0,16:16:48:497,48,0	1/1:0,10:10:30:297,30,0	0/0:18,0:18:54:0,54,547	0/0:15,0:15:39:0,39,424	0/0:9,0:9:27:0,27,277	0/1:1,1:2:26:26,0,26	0/0:7,0:7:15:0,15,153	0/0:6,0:6:18:0,18,180	0/0:3,0:3:9:0,9,91	0/0:3,0:3:9:0,9,89	0/0:3,0:3:9:0,9,96	1/1:0,2:2:6:65,6,0	1/1:0,2:2:6:61,6,0	0/0:10,0:10:30:0,30,307	1/1:0,4:4:12:126,12,0	1/1:0,9:9:24:260,24,0	0/0:2,0:2:6:0,6,65	1/1:0,6:6:18:185,18,0	0/0:5,0:5:15:0,15,151	0/0:1,0:1:3:0,3,31	0/0:3,0:3:9:0,9,93	1/1:0,8:8:24:245,24,0	1/1:0,6:6:18:184,18,0	0/0:9,0:9:27:0,27,281	1/1:0,4:4:12:126,12,0	0/0:2,0:2:6:0,6,63	0/0:3,0:3:9:0,9,89	0/0:1,0:1:3:0,3,30	./.:.:.:.:.	0/0:4,0:4:12:0,12,116	0/0:4,0:4:12:0,12,126	0/1:1,5:6:13:143,0,13	1/1:0,3:3:9:93,9,0	1/1:0,2:2:6:63,6,0	1/1:0,2:2:6:63,6,0	0/0:4,0:4:12:0,12,120	1/1:0,3:3:9:95,9,0	./.:.:.:.:.	0/0:4,0:4:12:0,12,124	0/0:5,0:5:15:0,15,146	0/0:4,0:4:12:0,12,123	0/0:4,0:4:12:0,12,124	0/0:3,0:3:9:0,9,92	1/1:0,1:1:3:31,3,0	0/0:3,0:3:9:0,9,91	0/0:4,0:4:12:0,12,124	0/0:6,0:6:18:0,18,181	1/1:0,6:6:18:188,18,0	./.:.:.:.:.	1/1:0,3:3:9:94,9,0	0/0:5,0:5:15:0,15,148	1/1:0,2:2:6:59,6,0	0/0:2,0:2:6:0,6,59	0/0:3,0:3:9:0,9,92	0/0:1,0:1:3:0,3,29	1/1:0,3:3:9:97,9,0	0/0:2,0:2:6:0,6,61	0/0:1,0:1:3:0,3,33	0/0:7,0:7:21:0,21,225	1/1:0,1:1:3:30,3,0	./.:.:.:.:.	0/0:2,0:2:6:0,6,63	0/0:4,0:4:12:0,12,126	0/0:5,0:5:15:0,15,150	1/1:0,3:3:9:96,9,0	0/0:3,0:3:9:0,9,89	0/0:2,0:2:6:0,6,62	1/1:0,2:2:6:61,6,0	1/1:0,3:3:6:73,6,0	0/0:2,0:2:6:0,6,61	0/0:3,0:3:9:0,9,90	1/1:0,5:5:15:157,15,0	0/0:5,0:5:15:0,15,155	0/0:6,0:6:18:0,18,184	0/0:2,0:2:6:0,6,61	1/1:0,1:1:3:32,3,0	1/1:0,5:5:15:158,15,0	1/1:0,2:2:6:63,6,0	1/1:0,4:4:12:125,12,0	1/1:0,7:7:21:206,21,0	1/1:0,9:9:24:265,24,0	0/1:1,3:4:18:82,0,18	0/0:3,0:3:9:0,9,92	0/0:7,0:7:21:0,21,209	0/0:1,0:1:3:0,3,32	0/0:7,0:7:21:0,21,211	1/1:0,4:4:12:122,12,0	./.:.:.:.:.	./.:.:.:.:.	./.:.:.:.:.	1/1:0,2:2:3:45,3,0	1/1:0,5:5:9:121,9,0	./.:.:.:.:.	1/1:0,4:4:9:108,9,0	0/0:14,0:14:42:0,42,457
chr0	57281470	.	G	A	8451.09	.	AC=106;AF=0.414;AN=256;BaseQRankSum=-4.443;DP=819;Dels=0.00;FS=0.821;HaplotypeScore=0.0416;InbreedingCoeff=0.6990;MLEAC=104;MLEAF=0.406;MQ=59.65;MQ0=1;MQRankSum=0.655;QD=25.69;ReadPosRankSum=-0.138	GT:AD:DP:GQ:PL	0/0:40,0:40:99:0,117,1266	0/0:15,0:15:45:0,45,464	0/0:10,0:10:30:0,30,299	0/0:45,0:45:99:0,135,1398	0/0:10,0:10:30:0,30,314	1/1:0,16:16:36:420,36,0	1/1:0,17:17:48:502,48,0	1/1:0,3:3:9:97,9,0	0/0:2,0:2:6:0,6,68	0/0:14,0:14:42:0,42,432	0/0:6,0:6:18:0,18,194	1/1:0,12:12:33:343,33,0	0/0:12,0:12:30:0,30,345	1/1:0,1:1:3:32,3,0	0/0:23,0:23:69:0,69,726	1/1:0,11:11:33:315,33,0	0/0:12,0:12:36:0,36,385	0/1:2,1:3:23:23,0,57	0/0:4,0:4:12:0,12,126	0/0:4,0:4:12:0,12,114	1/1:0,4:4:12:133,12,0	1/1:0,11:11:27:304,27,0	0/0:14,0:14:36:0,36,390	1/1:0,10:10:30:291,30,0	./.:.:.:.:.	1/1:0,18:18:48:513,48,0	1/1:0,10:10:30:317,30,0	1/1:0,5:5:15:158,15,0	1/1:0,1:1:3:31,3,0	0/0:7,0:7:21:0,21,223	0/0:3,0:3:9:0,9,101	./.:.:.:.:.	1/1:0,11:11:30:312,30,0	1/1:0,2:2:6:63,6,0	0/0:15,0:15:45:0,45,469	0/0:3,0:3:9:0,9,104	1/1:0,8:8:21:224,21,0	0/0:5,0:5:15:0,15,153	0/0:13,0:13:39:0,39,395	0/0:2,0:2:6:0,6,67	0/1:3,3:6:79:80,0,79	0/1:3,2:5:47:47,0,83	1/1:0,16:16:48:488,48,0	1/1:0,7:7:21:214,21,0	0/0:19,0:19:57:0,57,587	0/0:15,0:15:39:0,39,434	0/0:9,1:10:27:0,27,272	0/1:1,2:3:23:53,0,23	0/0:5,2:7:15:0,15,154	0/0:8,0:8:24:0,24,247	0/0:3,0:3:9:0,9,95	0/0:3,0:3:9:0,9,93	0/0:3,0:3:9:0,9,92	1/1:0,1:1:3:30,3,0	1/1:0,1:1:3:32,3,0	0/0:9,0:9:27:0,27,285	1/1:0,3:3:9:91,9,0	1/1:0,11:11:30:330,30,0	0/0:2,0:2:6:0,6,63	1/1:0,5:5:15:151,15,0	0/0:3,0:3:9:0,9,96	0/0:3,0:3:9:0,9,95	0/0:4,0:4:12:0,12,121	1/1:0,7:7:21:207,21,0	1/1:0,8:8:24:247,24,0	0/0:5,0:5:15:0,15,155	1/1:0,3:3:9:91,9,0	0/0:4,0:4:12:0,12,128	0/0:3,0:3:9:0,9,92	0/0:2,0:2:6:0,6,65	./.:.:.:.:.	0/0:7,0:7:21:0,21,218	0/0:3,0:3:9:0,9,95	0/1:1,4:5:18:107,0,18	1/1:0,3:3:9:92,9,0	1/1:0,3:3:9:92,9,0	1/1:0,2:2:6:63,6,0	0/0:4,0:4:12:0,12,124	1/1:0,4:4:12:118,12,0	1/1:0,1:1:3:29,3,0	0/0:3,0:3:9:0,9,95	0/0:4,0:4:9:0,9,92	0/0:7,0:7:21:0,21,224	0/0:4,0:4:12:0,12,125	0/0:2,0:2:6:0,6,65	0/1:1,2:3:22:52,0,22	0/0:1,0:1:3:0,3,32	0/0:4,0:4:12:0,12,129	0/0:7,0:7:21:0,21,213	1/1:0,7:7:21:222,21,0	./.:.:.:.:.	1/1:0,4:4:12:128,12,0	0/0:5,0:5:15:0,15,150	1/1:0,3:3:9:84,9,0	0/0:3,0:3:9:0,9,92	0/0:3,0:3:6:0,6,63	0/0:1,0:1:3:0,3,25	1/1:0,4:4:12:122,12,0	0/0:2,0:2:6:0,6,61	0/0:1,0:1:3:0,3,33	0/0:7,0:7:21:0,21,226	1/1:0,1:1:3:30,3,0	0/0:1,0:1:3:0,3,33	0/0:3,0:3:9:0,9,97	0/0:3,0:3:9:0,9,96	0/0:3,0:3:9:0,9,86	1/1:0,3:3:9:94,9,0	0/0:5,0:5:15:0,15,162	0/0:2,0:2:6:0,6,56	1/1:0,2:2:6:63,6,0	1/1:0,3:3:6:73,6,0	0/0:2,0:2:6:0,6,58	0/0:5,0:5:15:0,15,156	1/1:0,6:6:18:168,18,0	0/0:7,0:7:21:0,21,216	0/0:5,0:5:15:0,15,155	0/0:3,0:3:9:0,9,99	1/1:0,1:1:3:30,3,0	1/1:0,4:4:12:122,12,0	1/1:0,2:2:6:59,6,0	1/1:0,5:5:15:153,15,0	1/1:0,9:9:27:277,27,0	1/1:0,9:9:27:268,27,0	0/1:1,3:4:20:83,0,20	0/0:4,0:4:12:0,12,126	0/0:5,0:5:15:0,15,153	0/0:1,0:1:3:0,3,34	0/1:5,1:6:15:15,0,135	1/1:0,5:5:15:154,15,0	./.:.:.:.:.	./.:.:.:.:.	./.:.:.:.:.	./.:.:.:.:.	1/1:0,6:6:12:150,12,0	./.:.:.:.:.	1/1:0,4:4:9:107,9,0	0/0:11,0:11:33:0,33,359
chr0	57281709	.	A	T	10520.7	.	AC=110;AF=0.417;AN=264;BaseQRankSum=0.917;DP=957;Dels=0.00;FS=2.591;HaplotypeScore=0.0575;InbreedingCoeff=0.7385;MLEAC=111;MLEAF=0.420;MQ=59.65;MQ0=0;MQRankSum=0.109;QD=26.57;ReadPosRankSum=0.195	GT:AD:DP:GQ:PL	0/0:43,0:43:99:0,129,1357	0/0:17,0:17:51:0,51,520	0/0:15,0:15:45:0,45,465	0/0:47,0:47:99:0,141,1438	0/0:14,0:14:42:0,42,423	1/1:0,7:7:21:212,21,0	1/1:0,12:12:36:355,36,0	1/1:0,2:2:6:61,6,0	0/0:1,0:1:3:0,3,32	0/0:15,0:15:42:0,42,450	0/0:1,0:1:3:0,3,31	1/1:0,17:17:45:483,45,0	0/0:19,0:19:57:0,57,593	./.:.:.:.:.	0/0:24,0:24:69:0,69,719	1/1:0,14:14:42:422,42,0	0/0:18,0:18:48:0,48,508	0/0:1,0:1:3:0,3,31	0/0:6,0:6:18:0,18,184	0/0:5,0:5:12:0,12,135	1/1:0,5:5:15:151,15,0	1/1:0,6:6:15:174,15,0	0/0:12,0:12:33:0,33,345	1/1:1,16:17:48:492,48,0	1/1:0,5:5:15:155,15,0	1/1:0,19:19:51:548,51,0	1/1:0,10:10:27:287,27,0	1/1:0,4:4:12:126,12,0	0/0:1,0:1:3:0,3,33	0/0:14,0:14:42:0,42,433	0/0:3,0:3:9:0,9,92	0/1:1,2:3:22:54,0,22	1/1:0,4:4:12:123,12,0	1/1:0,2:2:6:63,6,0	0/0:19,0:19:54:0,54,577	0/0:2,0:2:6:0,6,61	1/1:0,28:28:75:814,75,0	0/0:5,0:5:15:0,15,152	0/0:8,0:8:24:0,24,248	0/0:3,0:3:9:0,9,98	0/1:5,2:7:42:42,0,134	0/1:5,3:8:70:70,0,134	1/1:0,15:15:45:458,45,0	1/1:0,31:31:90:930,90,0	0/0:18,0:18:51:0,51,538	0/0:16,0:16:45:0,45,468	0/0:9,0:9:27:0,27,278	0/1:1,1:2:25:25,0,27	0/0:1,0:1:3:0,3,32	0/0:5,0:5:12:0,12,139	0/0:4,0:4:12:0,12,118	0/0:2,0:2:6:0,6,61	0/0:3,0:3:9:0,9,92	1/1:0,4:4:9:107,9,0	1/1:0,5:5:15:156,15,0	0/0:3,0:3:9:0,9,93	1/1:0,8:8:24:232,24,0	1/1:0,9:9:24:264,24,0	0/0:2,0:2:6:0,6,59	1/1:0,8:8:24:248,24,0	0/0:5,0:5:12:0,12,138	0/0:3,0:3:9:0,9,89	0/0:10,0:10:30:0,30,306	1/1:0,3:3:9:89,9,0	1/1:0,9:9:27:278,27,0	0/0:6,0:6:18:0,18,186	1/1:0,7:7:21:216,21,0	0/0:11,0:11:27:0,27,304	0/0:4,0:4:12:0,12,124	0/0:3,0:3:9:0,9,92	1/1:0,4:4:12:122,12,0	0/0:7,0:7:21:0,21,202	0/0:2,0:2:6:0,6,63	0/1:1,6:7:9:166,0,9	1/1:0,4:4:12:119,12,0	./.:.:.:.:.	1/1:0,2:2:6:61,6,0	0/0:4,0:4:12:0,12,122	1/1:0,1:1:3:31,3,0	1/1:0,9:9:24:264,24,0	0/0:2,0:2:6:0,6,61	0/0:1,0:1:3:0,3,28	0/0:6,0:6:18:0,18,186	0/0:1,0:1:3:0,3,32	1/1:0,2:2:6:64,6,0	1/1:0,3:3:9:94,9,0	0/0:6,0:6:18:0,18,187	0/0:4,0:4:12:0,12,118	0/0:3,0:3:9:0,9,93	1/1:0,4:4:12:126,12,0	0/0:1,0:1:3:0,3,31	1/1:0,7:7:21:216,21,0	0/0:7,0:7:21:0,21,219	1/1:0,2:2:6:61,6,0	0/0:5,0:5:15:0,15,154	0/0:2,0:2:6:0,6,64	0/0:5,0:5:15:0,15,159	1/1:0,5:5:12:137,12,0	0/0:6,0:6:18:0,18,175	0/0:2,0:2:6:0,6,63	0/0:3,0:3:9:0,9,95	./.:.:.:.:.	0/0:3,0:3:9:0,9,90	0/0:5,0:5:15:0,15,150	0/0:4,0:4:12:0,12,126	0/0:4,0:4:12:0,12,124	1/1:0,5:5:15:155,15,0	0/0:5,0:5:15:0,15,159	0/0:4,0:4:12:0,12,123	1/1:0,1:1:3:31,3,0	1/1:0,8:8:21:234,21,0	0/0:4,0:4:12:0,12,125	0/0:8,0:8:24:0,24,240	1/1:0,4:4:12:122,12,0	0/0:4,0:4:12:0,12,121	0/0:4,0:4:9:0,9,93	0/0:2,0:2:6:0,6,61	1/1:0,4:4:12:120,12,0	1/1:0,3:3:9:90,9,0	1/1:0,2:2:6:65,6,0	1/1:0,5:5:15:153,15,0	1/1:0,8:8:24:258,24,0	1/1:0,12:12:30:334,30,0	1/1:0,3:3:9:93,9,0	0/0:2,0:2:6:0,6,63	0/0:4,0:4:12:0,12,126	0/0:4,0:4:12:0,12,127	0/1:4,2:6:47:47,0,106	1/1:0,4:4:12:126,12,0	1/1:0,3:3:6:74,6,0	./.:.:.:.:.	0/0:2,0:2:3:0,3,45	1/1:0,2:2:6:61,6,0	1/1:0,3:3:6:75,6,0	1/1:0,2:2:6:62,6,0	./.:.:.:.:.	0/0:37,0:37:99:0,111,1237
chr0	57282352	.	T	C	13081.3	.	AC=123;AF=0.459;AN=268;BaseQRankSum=7.364;DP=1091;Dels=0.00;FS=1.523;HaplotypeScore=0.0885;InbreedingCoeff=0.7256;MLEAC=122;MLEAF=0.455;MQ=59.07;MQ0=0;MQRankSum=0.143;QD=26.81;ReadPosRankSum=0.496	GT:AD:DP:GQ:PL	0/0:53,0:53:99:0,159,1639	0/0:19,0:19:57:0,57,564	0/0:10,0:10:30:0,30,302	0/0:50,0:50:99:0,150,1499	0/0:18,0:18:54:0,54,545	1/1:0,13:13:39:393,39,0	1/1:0,16:16:42:467,42,0	1/1:0,3:3:9:98,9,0	0/0:8,0:8:24:0,24,253	0/0:16,0:16:48:0,48,488	0/0:6,0:6:18:0,18,191	1/1:0,15:15:45:474,45,0	0/0:12,0:12:36:0,36,366	1/1:0,5:5:15:164,15,0	0/0:21,0:21:63:0,63,637	1/1:0,16:16:48:495,48,0	0/0:22,0:22:66:0,66,681	0/1:4,2:6:51:51,0,107	0/0:9,0:9:21:0,21,248	0/0:5,0:5:15:0,15,152	1/1:0,9:9:27:290,27,0	1/1:0,15:15:42:442,42,0	0/0:20,0:20:54:0,54,573	1/1:0,29:29:75:855,75,0	1/1:0,1:1:3:33,3,0	1/1:0,28:28:81:869,81,0	1/1:0,23:23:66:722,66,0	1/1:0,5:5:15:170,15,0	1/1:0,1:1:3:36,3,0	0/0:26,0:26:75:0,75,786	0/0:6,0:6:18:0,18,196	1/1:0,3:3:9:100,9,0	1/1:0,11:11:27:311,27,0	1/1:0,5:5:15:170,15,0	0/0:18,0:18:54:0,54,557	0/0:2,0:2:6:0,6,63	1/1:0,20:20:60:636,60,0	0/0:11,0:11:33:0,33,339	0/0:16,0:16:45:0,45,467	0/0:3,0:3:9:0,9,90	0/1:4,6:10:95:162,0,95	0/1:8,8:16:99:202,0,199	1/1:0,23:23:63:678,63,0	1/1:1,16:17:21:476,21,0	0/0:18,0:18:54:0,54,545	0/0:19,0:19:51:0,51,555	0/0:10,0:10:30:0,30,301	1/1:0,7:7:21:231,21,0	0/0:1,0:1:3:0,3,32	0/0:3,0:3:9:0,9,89	0/0:3,0:3:9:0,9,97	0/0:1,0:1:3:0,3,30	0/0:5,0:5:12:0,12,131	1/1:0,3:3:9:96,9,0	1/1:0,8:8:24:253,24,0	0/0:2,0:2:6:0,6,61	1/1:0,4:4:12:128,12,0	1/1:0,11:11:33:343,33,0	./.:.:.:.:.	1/1:0,2:2:6:62,6,0	0/0:3,0:3:9:0,9,88	0/0:3,0:3:9:0,9,96	0/0:10,0:10:27:0,27,275	1/1:0,5:5:15:158,15,0	1/1:0,7:7:21:221,21,0	0/0:6,0:6:18:0,18,184	1/1:0,9:9:27:281,27,0	0/0:6,0:6:18:0,18,184	0/0:1,0:1:3:0,3,31	0/0:1,0:1:3:0,3,30	1/1:0,2:2:6:63,6,0	0/0:1,0:1:3:0,3,29	0/0:1,0:1:3:0,3,29	1/1:0,3:3:9:94,9,0	1/1:0,6:6:18:185,18,0	1/1:0,3:3:9:94,9,0	./.:.:.:.:.	0/0:3,0:3:9:0,9,100	1/1:0,2:2:6:65,6,0	1/1:0,2:2:6:62,6,0	0/0:3,0:3:9:0,9,93	0/0:1,0:1:3:0,3,29	0/1:3,3:6:75:79,0,75	0/0:6,0:6:18:0,18,184	0/1:3,4:7:70:93,0,70	1/1:0,1:1:3:32,3,0	0/0:7,0:7:21:0,21,219	0/1:5,1:6:16:16,0,131	0/0:2,0:2:6:0,6,65	1/1:1,6:7:18:195,18,0	0/0:3,0:3:9:0,9,92	1/1:0,2:2:6:63,6,0	0/0:5,0:5:15:0,15,157	./.:.:.:.:.	0/0:3,0:3:9:0,9,91	0/0:3,0:3:9:0,9,89	0/0:1,0:1:3:0,3,32	1/1:0,3:3:9:96,9,0	0/0:5,0:5:15:0,15,158	0/0:3,0:3:9:0,9,92	0/0:3,0:3:9:0,9,91	1/1:0,6:6:18:194,18,0	0/0:4,0:4:12:0,12,120	0/0:7,0:7:18:0,18,190	0/0:4,0:4:12:0,12,118	0/0:6,0:6:18:0,18,184	1/1:0,5:5:15:163,15,0	0/0:5,0:5:15:0,15,149	0/0:3,0:3:6:0,6,61	1/1:0,4:4:12:117,12,0	1/1:0,9:9:24:261,24,0	0/0:3,0:3:6:0,6,63	0/0:5,0:5:15:0,15,150	1/1:0,4:4:12:125,12,0	0/0:7,0:7:18:0,18,177	0/0:3,0:3:9:0,9,92	0/0:7,0:7:21:0,21,209	1/1:0,3:3:9:96,9,0	1/1:0,1:1:3:30,3,0	1/1:0,1:1:3:32,3,0	1/1:0,4:4:12:125,12,0	1/1:0,10:10:30:318,30,0	1/1:0,6:6:18:190,18,0	1/1:0,1:1:3:32,3,0	0/0:4,0:4:12:0,12,118	0/0:10,0:10:30:0,30,292	0/0:7,0:7:15:0,15,176	0/1:3,2:5:48:48,0,77	1/1:0,7:7:21:219,21,0	1/1:0,6:6:9:134,9,0	1/1:0,2:2:3:45,3,0	0/0:4,0:4:6:0,6,89	1/1:0,2:2:3:45,3,0	1/1:0,6:6:12:152,12,0	1/1:0,4:4:6:89,6,0	1/1:0,6:6:12:152,12,0	0/0:31,0:31:93:0,93,1007
chr0	57282716	.	T	C	10377.3	.	AC=115;AF=0.456;AN=252;BaseQRankSum=-6.149;DP=946;Dels=0.00;FS=9.041;HaplotypeScore=0.0777;InbreedingCoeff=0.7019;MLEAC=112;MLEAF=0.444;MQ=59.34;MQ0=0;MQRankSum=0.210;QD=25.69;ReadPosRankSum=-1.158	GT:AD:DP:GQ:PL	0/0:58,0:58:99:0,174,1830	0/0:19,0:19:54:0,54,571	0/0:20,0:20:54:0,54,604	0/0:38,0:38:99:0,114,1185	0/0:14,0:14:42:0,42,442	1/1:0,11:11:33:345,33,0	1/1:0,26:26:75:761,75,0	1/1:0,3:3:9:90,9,0	0/0:1,0:1:3:0,3,35	0/0:15,0:15:45:0,45,467	0/0:3,0:3:9:0,9,99	1/1:0,14:14:39:431,39,0	0/0:16,0:16:39:0,39,454	1/1:0,5:5:15:154,15,0	0/0:21,0:21:63:0,63,663	1/1:0,17:17:48:502,48,0	0/0:15,0:15:42:0,42,457	0/1:2,3:5:47:80,0,47	0/0:4,0:4:12:0,12,127	0/0:6,0:6:18:0,18,185	1/1:0,4:4:12:129,12,0	1/1:0,19:19:51:549,51,0	0/0:15,0:15:45:0,45,472	1/1:0,17:17:42:466,42,0	1/1:0,2:2:6:64,6,0	1/1:0,15:15:45:451,45,0	1/1:0,6:6:15:161,15,0	1/1:0,1:1:3:32,3,0	./.:.:.:.:.	0/0:20,0:20:60:0,60,627	0/0:6,0:6:18:0,18,202	1/1:0,1:1:3:33,3,0	1/1:0,15:15:45:446,45,0	1/1:0,6:6:18:176,18,0	0/0:14,0:14:42:0,42,447	0/0:2,0:2:6:0,6,65	1/1:0,22:22:66:680,66,0	0/0:11,0:11:27:0,27,314	0/0:17,0:17:51:0,51,539	0/0:2,0:2:6:0,6,66	0/1:1,1:2:26:26,0,27	0/1:9,4:13:73:73,0,257	1/1:0,21:21:63:621,63,0	1/1:0,19:19:54:571,54,0	0/0:17,0:17:51:0,51,533	0/0:15,0:15:42:0,42,469	0/0:8,1:9:5:0,5,228	./.:.:.:.:.	0/0:2,0:2:6:0,6,61	0/0:5,0:5:15:0,15,161	0/0:4,0:4:12:0,12,136	0/0:5,0:5:15:0,15,161	0/0:6,0:6:18:0,18,188	1/1:0,4:4:12:131,12,0	1/1:0,3:3:9:92,9,0	0/0:6,0:6:18:0,18,184	1/1:0,5:5:15:149,15,0	./.:.:.:.:.	./.:.:.:.:.	1/1:0,10:10:27:288,27,0	0/0:2,0:2:6:0,6,67	0/0:4,0:4:12:0,12,130	0/0:7,0:7:21:0,21,214	1/1:0,4:4:12:126,12,0	1/1:0,5:5:12:124,12,0	0/0:5,0:5:15:0,15,161	1/1:0,9:9:27:277,27,0	0/0:3,0:3:9:0,9,92	0/0:4,0:4:12:0,12,132	./.:.:.:.:.	1/1:0,2:2:6:66,6,0	0/0:3,0:3:9:0,9,94	./.:.:.:.:.	0/1:3,2:5:49:49,0,80	1/1:0,3:3:9:95,9,0	1/1:0,2:2:6:57,6,0	1/1:0,1:1:3:30,3,0	0/0:1,0:1:3:0,3,32	1/1:0,2:2:6:59,6,0	1/1:0,6:6:18:179,18,0	0/0:4,0:4:12:0,12,124	./.:.:.:.:.	0/1:5,2:7:39:39,0,137	0/0:8,0:8:21:0,21,238	1/1:0,2:2:6:62,6,0	1/1:0,7:7:21:216,21,0	0/0:1,0:1:3:0,3,32	0/0:3,0:3:9:0,9,91	0/0:4,0:4:12:0,12,126	1/1:0,4:4:12:128,12,0	./.:.:.:.:.	1/1:0,1:1:3:31,3,0	0/0:5,0:5:15:0,15,154	1/1:0,1:1:3:29,3,0	0/0:2,0:2:6:0,6,63	./.:.:.:.:.	0/1:5,1:6:13:13,0,142	1/1:0,1:1:3:33,3,0	0/0:2,0:2:6:0,6,63	0/0:3,0:3:9:0,9,92	0/0:7,0:7:21:0,21,230	1/1:0,1:1:3:25,3,0	0/0:2,0:2:6:0,6,62	0/0:3,0:3:9:0,9,94	0/0:3,0:3:9:0,9,98	0/0:4,0:4:12:0,12,123	1/1:0,5:5:15:161,15,0	0/0:6,0:6:18:0,18,182	0/0:2,0:2:6:0,6,67	1/1:0,5:5:15:158,15,0	1/1:0,9:9:27:259,27,0	0/0:2,0:2:6:0,6,67	0/0:3,0:3:9:0,9,96	1/1:0,2:2:6:63,6,0	0/0:5,0:5:15:0,15,153	0/0:2,0:2:6:0,6,61	0/0:3,0:3:9:0,9,94	1/1:0,1:1:3:30,3,0	1/1:0,2:2:6:59,6,0	./.:.:.:.:.	./.:.:.:.:.	1/1:0,3:3:9:91,9,0	1/1:0,6:6:18:181,18,0	0/1:1,6:7:10:161,0,10	0/0:9,0:9:27:0,27,289	0/0:4,0:4:12:0,12,128	0/0:2,0:2:6:0,6,63	0/0:3,0:3:9:0,9,92	1/1:0,3:3:9:91,9,0	1/1:0,5:5:9:121,9,0	1/1:0,5:5:9:106,9,0	0/0:1,0:1:3:0,3,32	1/1:0,2:2:3:45,3,0	1/1:0,6:6:15:170,15,0	1/1:0,4:4:6:89,6,0	1/1:0,4:4:6:89,6,0	0/0:34,0:34:99:0,102,1110
chr0	57282767	.	G	A	10770	.	AC=116;AF=0.436;AN=266;BaseQRankSum=-4.469;DP=969;Dels=0.00;FS=2.034;HaplotypeScore=0.0809;InbreedingCoeff=0.7110;MLEAC=115;MLEAF=0.432;MQ=59.75;MQ0=0;MQRankSum=-0.646;QD=26.40;ReadPosRankSum=4.305	GT:AD:DP:GQ:PL	0/0:57,0:57:99:0,171,1798	0/0:18,0:18:54:0,54,553	0/0:22,0:22:60:0,60,661	0/0:38,0:38:99:0,114,1199	0/0:12,0:12:33:0,33,356	1/1:0,13:13:36:392,36,0	1/1:0,20:20:60:605,60,0	./.:.:.:.:.	0/0:4,0:4:12:0,12,127	0/0:15,0:15:45:0,45,477	0/0:1,0:1:3:0,3,32	1/1:0,14:14:39:421,39,0	0/0:17,0:17:51:0,51,539	1/1:0,4:4:12:122,12,0	0/0:25,0:25:75:0,75,787	1/1:0,19:19:57:580,57,0	0/0:12,0:12:36:0,36,383	1/1:0,1:1:3:32,3,0	0/0:9,0:9:27:0,27,283	0/0:12,0:12:30:0,30,341	1/1:0,4:4:12:132,12,0	1/1:0,18:18:45:513,45,0	0/0:14,0:14:42:0,42,439	1/1:0,18:18:54:568,54,0	1/1:0,4:4:12:127,12,0	1/1:0,18:18:51:554,51,0	1/1:0,6:6:15:168,15,0	1/1:0,3:3:9:93,9,0	1/1:0,2:2:6:66,6,0	0/0:25,0:25:69:0,69,761	0/0:5,0:5:15:0,15,162	0/1:1,3:4:14:81,0,14	1/1:0,19:19:54:581,54,0	1/1:0,6:6:18:186,18,0	0/0:12,0:12:36:0,36,379	0/0:3,0:3:9:0,9,100	1/1:0,16:16:48:497,48,0	0/0:8,0:8:24:0,24,252	0/0:17,0:17:51:0,51,541	0/0:3,0:3:9:0,9,96	0/0:1,0:1:3:0,3,30	0/1:6,3:9:65:65,0,166	1/1:0,22:22:60:643,60,0	1/1:0,23:23:69:716,69,0	0/0:14,0:14:42:0,42,452	0/0:15,0:15:45:0,45,482	0/0:16,0:16:48:0,48,497	./.:.:.:.:.	0/0:3,0:3:9:0,9,97	0/0:7,0:7:21:0,21,226	0/0:2,0:2:6:0,6,61	0/0:3,0:3:9:0,9,97	0/0:12,0:12:36:0,36,375	1/1:0,1:1:3:31,3,0	1/1:0,5:5:15:149,15,0	0/0:3,0:3:9:0,9,92	1/1:0,2:2:6:60,6,0	1/1:0,4:4:9:105,9,0	0/0:1,0:1:3:0,3,35	1/1:0,9:9:24:268,24,0	0/0:2,0:2:6:0,6,60	0/0:1,0:1:3:0,3,30	0/0:5,0:5:15:0,15,160	1/1:0,4:4:12:123,12,0	1/1:0,6:6:18:185,18,0	0/0:7,0:7:21:0,21,220	1/1:0,9:9:27:277,27,0	0/0:2,0:2:6:0,6,65	0/0:3,0:3:9:0,9,97	0/0:3,0:3:9:0,9,92	1/1:0,2:2:6:61,6,0	0/0:3,0:3:9:0,9,96	0/0:1,0:1:3:0,3,33	0/1:3,1:4:20:20,0,83	1/1:0,2:2:6:62,6,0	1/1:0,1:1:3:34,3,0	1/1:0,1:1:3:31,3,0	0/0:2,0:2:6:0,6,65	1/1:0,4:4:9:108,9,0	1/1:0,5:5:12:134,12,0	0/0:2,0:2:6:0,6,65	./.:.:.:.:.	0/1:5,2:7:40:40,0,139	0/0:1,0:1:3:0,3,32	0/1:4,3:7:71:71,0,107	1/1:0,3:3:9:88,9,0	0/0:2,0:2:6:0,6,63	0/0:6,0:6:18:0,18,193	0/0:3,0:3:9:0,9,93	1/1:0,2:2:6:65,6,0	0/0:1,0:1:3:0,3,31	1/1:0,2:2:6:62,6,0	0/0:2,0:2:6:0,6,63	1/1:0,2:2:6:64,6,0	0/0:3,0:3:9:0,9,95	0/0:2,0:2:6:0,6,57	0/0:5,0:5:15:0,15,144	1/1:0,2:2:6:64,6,0	0/0:2,0:2:6:0,6,62	0/0:3,0:3:9:0,9,94	0/0:5,0:5:15:0,15,161	1/1:0,1:1:3:31,3,0	0/0:2,0:2:6:0,6,67	0/0:3,0:3:9:0,9,97	0/0:2,0:2:6:0,6,66	0/0:6,0:6:18:0,18,195	1/1:0,4:4:12:116,12,0	0/0:4,0:4:12:0,12,118	0/0:2,0:2:6:0,6,65	1/1:0,5:5:15:154,15,0	1/1:0,5:5:15:153,15,0	0/0:2,0:2:6:0,6,64	0/0:5,0:5:15:0,15,161	1/1:0,5:5:12:115,12,0	0/0:6,0:6:18:0,18,199	0/0:4,0:4:12:0,12,123	0/0:6,0:6:18:0,18,185	1/1:0,3:3:9:94,9,0	1/1:0,3:3:9:99,9,0	./.:.:.:.:.	1/1:0,3:3:6:73,6,0	1/1:0,5:5:15:159,15,0	1/1:0,8:8:24:252,24,0	0/1:1,3:4:18:83,0,18	0/0:12,0:12:33:0,33,362	0/0:4,0:4:12:0,12,123	0/0:4,0:4:12:0,12,126	0/0:2,0:2:6:0,6,65	1/1:0,3:3:9:94,9,0	1/1:0,5:5:9:107,9,0	1/1:0,7:7:15:180,15,0	0/0:1,0:1:3:0,3,32	1/1:0,2:2:3:45,3,0	1/1:0,8:8:18:215,18,0	1/1:0,6:6:9:134,9,0	1/1:0,4:4:6:89,6,0	0/0:24,0:24:72:0,72,802
chr0	57282959	.	T	C	12488.5	.	AC=121;AF=0.462;AN=262;BaseQRankSum=5.604;DP=1033;Dels=0.00;FS=2.234;HaplotypeScore=0.0829;InbreedingCoeff=0.7298;MLEAC=120;MLEAF=0.458;MQ=59.63;MQ0=0;MQRankSum=-1.396;QD=28.32;ReadPosRankSum=6.594	GT:AD:DP:GQ:PL	0/0:64,0:64:99:0,189,2067	0/0:23,0:23:69:0,69,721	0/0:19,0:19:54:0,54,586	0/0:47,0:47:99:0,135,1443	0/0:17,0:17:48:0,48,516	1/1:0,17:17:51:543,51,0	1/1:0,19:19:57:585,57,0	1/1:0,1:1:3:34,3,0	./.:.:.:.:.	0/0:23,0:23:69:0,69,717	0/0:2,0:2:6:0,6,65	1/1:0,18:18:54:578,54,0	0/0:12,0:12:36:0,36,367	1/1:0,1:1:3:32,3,0	0/0:23,0:23:63:0,63,698	1/1:0,19:19:57:621,57,0	0/0:13,0:13:36:0,36,381	./.:.:.:.:.	0/0:15,0:15:42:0,42,445	0/0:2,0:2:6:0,6,63	1/1:0,4:4:12:131,12,0	1/1:0,16:16:48:509,48,0	0/0:12,0:12:36:0,36,372	1/1:0,17:17:48:529,48,0	1/1:0,3:3:9:102,9,0	1/1:0,15:15:45:477,45,0	1/1:0,18:18:51:566,51,0	1/1:0,5:5:15:158,15,0	./.:.:.:.:.	0/0:21,0:21:63:0,63,651	0/0:7,0:7:21:0,21,221	1/1:0,1:1:3:34,3,0	1/1:0,28:28:81:886,81,0	1/1:0,5:5:15:153,15,0	0/0:11,0:11:33:0,33,350	0/1:5,1:6:6:6,0,132	1/1:0,23:23:66:723,66,0	0/0:14,0:14:39:0,39,418	0/0:21,0:21:57:0,57,637	0/0:3,0:3:9:0,9,96	1/1:0,2:2:6:64,6,0	0/1:7,8:15:99:208,0,180	1/1:0,23:23:69:745,69,0	1/1:0,17:17:51:558,51,0	0/0:20,0:20:60:0,60,643	0/0:23,0:23:63:0,63,683	0/0:16,0:16:45:0,45,492	./.:.:.:.:.	0/0:1,0:1:3:0,3,24	0/0:5,0:5:15:0,15,161	0/0:1,0:1:3:0,3,35	0/0:1,0:1:3:0,3,31	0/0:5,0:5:15:0,15,159	1/1:0,5:5:15:162,15,0	1/1:0,7:7:18:207,18,0	0/0:2,0:2:6:0,6,61	1/1:0,10:10:27:301,27,0	1/1:0,2:2:6:61,6,0	0/0:3,0:3:9:0,9,97	1/1:0,3:3:9:100,9,0	0/0:3,0:3:9:0,9,89	0/0:4,0:4:12:0,12,118	0/0:7,0:7:21:0,21,216	1/1:0,6:6:18:190,18,0	1/1:0,2:2:6:59,6,0	0/0:4,0:4:12:0,12,128	1/1:0,5:5:15:164,15,0	0/0:4,0:4:12:0,12,126	0/0:4,0:4:12:0,12,123	0/0:3,0:3:9:0,9,92	1/1:0,2:2:6:61,6,0	0/0:2,0:2:6:0,6,61	0/0:5,0:5:15:0,15,160	0/1:3,1:4:20:20,0,79	1/1:0,7:7:21:215,21,0	1/1:0,4:4:12:134,12,0	1/1:0,3:3:9:97,9,0	0/0:1,0:1:3:0,3,32	1/1:0,1:1:3:32,3,0	1/1:0,4:4:9:112,9,0	0/0:2,0:2:6:0,6,62	0/0:3,0:3:6:0,6,60	0/0:3,0:3:9:0,9,95	0/0:1,0:1:3:0,3,32	0/1:1,3:4:22:85,0,22	1/1:0,7:7:21:227,21,0	0/0:6,0:6:18:0,18,193	0/0:4,0:4:12:0,12,124	0/0:1,0:1:3:0,3,31	1/1:0,5:5:15:159,15,0	./.:.:.:.:.	1/1:0,1:1:3:32,3,0	0/0:2,0:2:6:0,6,65	1/1:0,1:1:3:31,3,0	0/0:2,0:2:6:0,6,65	0/0:3,0:3:9:0,9,92	0/0:3,0:3:9:0,9,96	1/1:0,2:2:6:68,6,0	./.:.:.:.:.	0/0:1,0:1:3:0,3,31	0/0:9,0:9:27:0,27,284	1/1:0,3:3:9:96,9,0	0/0:2,0:2:6:0,6,59	0/0:8,0:8:24:0,24,260	0/0:2,0:2:6:0,6,67	0/0:2,0:2:6:0,6,67	1/1:0,4:4:12:132,12,0	0/0:6,0:6:18:0,18,184	0/0:2,0:2:6:0,6,61	1/1:0,5:5:12:137,12,0	1/1:0,8:8:24:254,24,0	0/0:2,0:2:6:0,6,63	0/0:6,0:6:18:0,18,193	1/1:0,4:4:12:128,12,0	0/0:5,0:5:15:0,15,159	0/0:5,0:5:15:0,15,150	0/0:5,0:5:15:0,15,158	1/1:0,5:5:15:154,15,0	1/1:0,7:7:21:224,21,0	1/1:0,1:1:3:32,3,0	1/1:0,3:3:9:94,9,0	1/1:0,1:1:3:32,3,0	1/1:0,7:7:18:204,18,0	1/1:0,4:4:12:131,12,0	0/0:3,0:3:9:0,9,93	0/0:3,0:3:9:0,9,94	0/0:3,0:3:9:0,9,95	0/1:3,4:7:75:92,0,75	1/1:0,2:2:6:62,6,0	1/1:0,1:1:3:32,3,0	1/1:0,4:4:9:107,9,0	0/0:4,0:4:6:0,6,89	1/1:0,4:4:9:109,9,0	1/1:0,4:4:12:126,12,0	1/1:0,6:6:15:171,15,0	1/1:0,3:3:6:77,6,0	0/0:31,0:31:93:0,93,1035
chr0	57283254	.	C	T	13138.6	.	AC=120;AF=0.455;AN=264;BaseQRankSum=-1.529;DP=1164;Dels=0.00;FS=4.716;HaplotypeScore=0.0418;InbreedingCoeff=0.7579;MLEAC=119;MLEAF=0.451;MQ=59.31;MQ0=0;MQRankSum=-1.349;QD=26.87;ReadPosRankSum=2.905	GT:AD:DP:GQ:PL	0/0:64,0:64:99:0,192,2019	0/0:21,0:21:60:0,60,630	0/0:19,0:19:57:0,57,597	0/0:56,0:56:99:0,168,1768	0/0:18,0:18:54:0,54,566	1/1:0,21:21:60:642,60,0	1/1:0,23:23:69:708,69,0	1/1:0,4:4:12:122,12,0	0/0:2,0:2:6:0,6,68	0/0:23,0:23:69:0,69,716	0/0:1,0:1:3:0,3,33	1/1:0,18:18:48:518,48,0	0/0:13,0:13:39:0,39,399	1/1:0,2:2:6:61,6,0	0/0:17,0:17:48:0,48,513	1/1:0,17:17:51:511,51,0	0/0:26,0:26:78:0,78,785	1/1:0,2:2:6:62,6,0	0/0:7,0:7:15:0,15,185	0/0:16,0:16:42:0,42,435	1/1:0,3:3:9:95,9,0	1/1:0,23:23:63:686,63,0	0/0:18,1:19:20:0,20,493	1/1:0,27:27:81:835,81,0	./.:.:.:.:.	1/1:0,23:23:63:672,63,0	1/1:0,11:11:33:326,33,0	1/1:0,5:5:15:156,15,0	1/1:0,3:3:9:92,9,0	0/0:15,0:15:42:0,42,448	0/0:9,0:9:27:0,27,287	1/1:0,3:3:9:97,9,0	1/1:0,29:29:87:876,87,0	0/1:1,2:3:24:54,0,24	0/0:13,0:13:39:0,39,401	0/0:3,0:3:9:0,9,93	1/1:0,24:24:72:738,72,0	0/0:7,0:7:21:0,21,217	0/0:22,0:22:63:0,63,654	0/0:2,0:2:6:0,6,67	0/1:1,5:6:17:141,0,17	0/1:11,3:14:53:53,0,287	1/1:0,12:12:36:372,36,0	1/1:0,14:14:42:429,42,0	0/0:14,0:14:42:0,42,427	0/0:22,0:22:66:0,66,684	0/0:14,0:14:42:0,42,438	0/1:1,5:6:16:146,0,16	0/0:2,0:2:6:0,6,66	0/0:9,0:9:27:0,27,284	0/0:1,0:1:3:0,3,33	0/0:2,0:2:6:0,6,67	0/0:2,0:2:6:0,6,63	1/1:0,3:3:9:92,9,0	1/1:0,5:5:15:156,15,0	0/0:8,0:8:24:0,24,252	1/1:0,7:7:21:210,21,0	1/1:0,7:7:18:204,18,0	0/0:1,0:1:3:0,3,32	1/1:0,5:5:12:136,12,0	0/0:1,0:1:3:0,3,32	0/0:4,0:4:12:0,12,130	0/0:11,0:11:33:0,33,337	1/1:0,6:6:18:184,18,0	1/1:0,9:9:24:260,24,0	0/0:5,0:5:15:0,15,152	1/1:0,3:3:9:89,9,0	0/0:6,0:6:18:0,18,191	0/0:7,0:7:18:0,18,201	0/0:1,0:1:3:0,3,32	1/1:0,1:1:3:33,3,0	0/0:4,0:4:12:0,12,126	0/0:3,0:3:9:0,9,97	1/1:0,2:2:6:62,6,0	1/1:0,5:5:15:157,15,0	1/1:0,6:6:18:191,18,0	1/1:0,6:6:15:152,15,0	0/0:2,0:2:6:0,6,59	1/1:0,3:3:9:92,9,0	1/1:0,2:2:6:60,6,0	0/0:2,0:2:6:0,6,60	0/0:4,0:4:12:0,12,120	0/1:7,2:9:26:26,0,207	0/0:11,0:11:33:0,33,341	0/1:3,1:4:19:19,0,83	1/1:0,8:8:24:254,24,0	0/0:4,0:4:12:0,12,134	0/0:3,0:3:9:0,9,94	0/0:8,0:8:18:0,18,218	1/1:0,4:4:12:129,12,0	./.:.:.:.:.	1/1:0,2:2:6:61,6,0	0/0:5,0:5:15:0,15,154	1/1:0,1:1:3:26,3,0	0/0:2,0:2:6:0,6,64	./.:.:.:.:.	0/0:4,0:4:12:0,12,124	1/1:0,5:5:15:151,15,0	0/0:5,0:5:15:0,15,152	0/0:1,0:1:3:0,3,30	0/0:7,0:7:21:0,21,224	./.:.:.:.:.	0/0:7,0:7:18:0,18,200	0/0:3,0:3:9:0,9,93	0/0:4,0:4:12:0,12,135	0/0:8,0:8:21:0,21,242	1/1:0,5:5:15:156,15,0	0/0:4,0:4:12:0,12,128	0/0:7,0:7:21:0,21,221	1/1:0,8:8:24:249,24,0	1/1:0,8:8:24:245,24,0	0/0:7,0:7:21:0,21,224	0/0:10,0:10:30:0,30,306	1/1:0,9:9:27:286,27,0	0/0:3,0:3:9:0,9,96	0/0:4,0:4:9:0,9,103	./.:.:.:.:.	1/1:0,2:2:6:61,6,0	1/1:0,3:3:9:92,9,0	1/1:0,5:5:15:156,15,0	1/1:0,13:13:39:390,39,0	1/1:0,5:5:12:136,12,0	1/1:0,5:5:12:139,12,0	1/1:0,5:5:15:155,15,0	0/0:6,0:6:18:0,18,183	0/0:5,0:5:15:0,15,156	0/0:6,0:6:18:0,18,191	0/0:6,0:6:15:0,15,171	1/1:0,4:4:12:117,12,0	1/1:0,6:6:12:152,12,0	1/1:0,2:2:3:45,3,0	0/0:2,0:2:3:0,3,45	1/1:0,5:5:12:133,12,0	1/1:0,3:3:9:93,9,0	1/1:0,2:2:3:45,3,0	1/1:0,2:2:3:45,3,0	0/0:45,0:45:99:0,135,1492
chr0	57283263	.	A	G	14185.7	.	AC=120;AF=0.455;AN=264;BaseQRankSum=3.754;DP=1157;Dels=0.00;FS=10.210;HaplotypeScore=0.0474;InbreedingCoeff=0.7781;MLEAC=119;MLEAF=0.451;MQ=59.31;MQ0=0;MQRankSum=0.644;QD=27.87;ReadPosRankSum=1.485	GT:AD:DP:GQ:PL	0/0:67,0:67:99:0,202,2174	0/0:14,0:14:42:0,42,442	0/0:16,0:16:48:0,48,502	0/0:54,0:54:99:0,162,1656	0/0:15,0:15:45:0,45,477	1/1:0,20:20:57:599,57,0	1/1:0,27:27:81:854,81,0	1/1:0,3:3:9:100,9,0	0/0:2,0:2:6:0,6,67	0/0:21,0:21:63:0,63,631	./.:.:.:.:.	1/1:0,18:18:45:523,45,0	0/0:18,0:18:54:0,54,549	1/1:0,1:1:3:31,3,0	0/0:16,0:16:45:0,45,485	1/1:0,19:19:57:590,57,0	0/0:28,0:28:84:0,84,858	1/1:0,1:1:3:32,3,0	0/0:7,0:7:15:0,15,185	0/0:16,0:16:42:0,42,451	1/1:0,3:3:9:94,9,0	1/1:0,22:22:57:634,57,0	0/0:20,0:20:54:0,54,579	1/1:0,32:32:96:1010,96,0	./.:.:.:.:.	1/1:0,23:23:63:687,63,0	1/1:0,14:14:42:451,42,0	1/1:0,4:4:12:117,12,0	1/1:0,3:3:9:92,9,0	0/0:13,0:13:36:0,36,387	0/0:7,0:7:21:0,21,225	1/1:0,3:3:9:95,9,0	1/1:0,33:33:99:1021,99,0	1/1:0,2:2:6:65,6,0	0/0:14,0:14:42:0,42,427	0/0:2,0:2:6:0,6,64	1/1:0,24:24:72:767,72,0	0/0:7,0:7:21:0,21,208	0/0:23,0:23:63:0,63,658	0/0:2,0:2:6:0,6,63	0/1:1,5:6:16:144,0,16	0/1:12,3:15:57:57,0,301	1/1:0,15:15:45:473,45,0	1/1:0,12:12:33:350,33,0	0/0:15,0:15:45:0,45,462	0/0:19,0:19:57:0,57,595	0/0:13,0:13:39:0,39,413	0/1:1,5:6:17:146,0,17	0/0:2,0:2:6:0,6,64	0/0:8,0:8:24:0,24,247	0/0:1,0:1:3:0,3,33	0/0:4,0:4:12:0,12,117	0/0:1,0:1:3:0,3,30	1/1:0,1:1:3:31,3,0	1/1:0,7:7:21:217,21,0	0/0:7,0:7:21:0,21,227	1/1:0,10:10:30:320,30,0	1/1:0,6:6:15:174,15,0	0/0:1,0:1:3:0,3,32	1/1:0,5:5:12:139,12,0	0/0:2,0:2:6:0,6,66	0/0:5,0:5:15:0,15,161	0/0:8,0:8:24:0,24,248	1/1:0,6:6:18:197,18,0	1/1:0,9:9:24:264,24,0	0/0:5,0:5:15:0,15,152	1/1:0,3:3:9:97,9,0	0/0:5,0:5:15:0,15,154	0/0:8,0:8:21:0,21,232	0/0:1,0:1:3:0,3,31	1/1:0,1:1:3:32,3,0	0/0:4,0:4:12:0,12,127	0/0:2,0:2:6:0,6,61	1/1:0,2:2:6:64,6,0	1/1:0,6:6:18:192,18,0	1/1:0,7:7:21:222,21,0	1/1:0,5:5:12:123,12,0	0/0:2,0:2:6:0,6,57	1/1:0,2:2:6:63,6,0	1/1:0,2:2:6:64,6,0	0/0:2,0:2:6:0,6,64	0/0:4,0:4:12:0,12,122	0/1:7,1:8:7:7,0,203	0/0:10,0:10:30:0,30,311	0/0:3,0:3:9:0,9,95	1/1:0,7:7:21:225,21,0	0/0:4,0:4:12:0,12,134	0/0:3,0:3:9:0,9,96	0/0:8,0:8:18:0,18,217	1/1:0,2:2:6:69,6,0	./.:.:.:.:.	1/1:0,3:3:9:93,9,0	0/0:5,0:5:15:0,15,154	1/1:0,2:2:6:63,6,0	0/0:1,0:1:3:0,3,30	0/0:1,0:1:3:0,3,30	0/0:4,0:4:12:0,12,129	1/1:0,5:5:15:150,15,0	0/0:5,0:5:15:0,15,150	0/0:1,0:1:3:0,3,31	0/0:8,0:8:24:0,24,260	./.:.:.:.:.	0/0:6,0:6:18:0,18,188	0/0:3,0:3:9:0,9,92	0/0:4,0:4:12:0,12,117	0/0:5,0:5:15:0,15,160	1/1:0,5:5:15:163,15,0	0/0:4,0:4:12:0,12,127	0/0:5,0:5:15:0,15,158	1/1:0,8:8:24:243,24,0	1/1:0,12:12:36:373,36,0	0/0:5,0:5:15:0,15,161	0/0:10,0:10:30:0,30,300	1/1:0,9:9:27:290,27,0	0/0:4,0:4:12:0,12,132	0/0:4,0:4:9:0,9,112	./.:.:.:.:.	1/1:0,3:3:9:97,9,0	1/1:0,3:3:9:95,9,0	1/1:0,5:5:15:161,15,0	1/1:0,13:13:39:417,39,0	1/1:0,6:6:15:175,15,0	1/1:0,7:7:18:203,18,0	1/1:0,6:6:18:189,18,0	0/0:5,0:5:15:0,15,151	0/0:5,0:5:15:0,15,155	0/0:6,0:6:18:0,18,188	0/0:5,0:5:12:0,12,139	1/1:0,6:6:18:184,18,0	1/1:0,6:6:12:153,12,0	1/1:0,2:2:3:45,3,0	0/0:2,0:2:3:0,3,45	1/1:0,5:5:12:136,12,0	1/1:0,4:4:12:124,12,0	1/1:0,2:2:3:45,3,0	1/1:0,2:2:3:45,3,0	0/0:40,0:40:99:0,120,1374
chr0	57284819	.	C	T	3111.91	.	AC=85;AF=0.447;AN=190;BaseQRankSum=-5.496;DP=715;Dels=0.00;FS=14.349;HaplotypeScore=0.0601;InbreedingCoeff=0.5922;MLEAC=81;MLEAF=0.426;MQ=25.50;MQ0=72;MQRankSum=1.379;QD=12.60;ReadPosRankSum=-0.330	GT:AD:DP:GQ:PL	0/0:44,0:44:45:0,45,500	0/0:7,0:7:9:0,9,95	0/0:11,0:11:12:0,12,126	0/0:28,0:28:45:0,45,483	0/0:8,0:8:9:0,9,92	1/1:0,12:12:12:119,12,0	1/1:0,16:16:24:243,24,0	./.:.:.:.:.	./.:.:.:.:.	0/0:20,0:20:18:0,18,189	./.:.:.:.:.	1/1:0,21:21:21:214,21,0	0/0:5,0:5:9:0,9,95	./.:.:.:.:.	0/0:15,0:15:27:0,27,294	1/1:0,13:13:27:275,27,0	0/0:12,0:12:9:0,9,95	./.:.:.:.:.	0/0:5,0:5:9:0,9,95	0/0:9,0:9:12:0,12,115	./.:.:.:.:.	1/1:0,8:8:15:153,15,0	0/0:16,0:16:15:0,15,158	1/1:0,14:14:18:185,18,0	./.:.:.:.:.	1/1:0,18:18:27:275,27,0	1/1:0,11:11:15:147,15,0	./.:.:.:.:.	./.:.:.:.:.	0/0:16,0:16:27:0,27,284	0/0:6,0:6:3:0,3,35	./.:.:.:.:.	1/1:0,13:13:9:92,9,0	1/1:0,3:3:3:33,3,0	0/0:7,0:7:6:0,6,63	0/0:3,0:3:3:0,3,35	1/1:0,14:14:12:122,12,0	0/0:7,0:7:9:0,9,87	0/0:12,0:12:15:0,15,158	./.:.:.:.:.	./.:.:.:.:.	1/1:1,1:2:3:31,3,0	1/1:0,13:13:21:215,21,0	1/1:0,6:6:6:65,6,0	0/0:15,0:15:30:0,30,316	0/0:23,0:23:36:0,36,379	0/0:8,0:8:15:0,15,162	./.:.:.:.:.	0/0:5,0:5:9:0,9,92	0/0:2,0:2:3:0,3,34	./.:.:.:.:.	./.:.:.:.:.	0/0:4,0:4:6:0,6,63	1/1:0,3:3:3:31,3,0	1/1:0,2:2:3:32,3,0	./.:.:.:.:.	1/1:0,4:4:9:89,9,0	1/1:0,1:1:3:32,3,0	./.:.:.:.:.	./.:.:.:.:.	0/0:2,0:2:3:0,3,32	./.:.:.:.:.	0/0:7,0:7:15:0,15,158	./.:.:.:.:.	./.:.:.:.:.	./.:.:.:.:.	./.:.:.:.:.	0/0:5,0:5:6:0,6,63	0/0:3,0:3:3:0,3,32	./.:.:.:.:.	./.:.:.:.:.	0/0:4,0:4:3:0,3,32	0/0:5,0:5:3:0,3,32	0/1:1,1:2:26:26,0,26	1/1:0,2:2:3:31,3,0	1/1:0,3:3:3:32,3,0	./.:.:.:.:.	0/0:3,0:3:3:0,3,32	./.:.:.:.:.	1/1:0,2:2:6:65,6,0	0/0:3,0:3:6:0,6,61	0/0:1,0:1:3:0,3,32	1/1:2,1:3:3:27,3,0	0/0:4,0:4:3:0,3,31	0/0:4,0:4:3:0,3,32	./.:.:.:.:.	0/0:4,0:4:6:0,6,63	1/1:1,1:2:3:32,3,0	0/0:4,0:4:6:0,6,65	./.:.:.:.:.	0/0:2,0:2:6:0,6,63	1/1:0,2:2:3:33,3,0	0/0:3,0:3:3:0,3,34	./.:.:.:.:.	./.:.:.:.:.	0/0:2,0:2:3:0,3,31	./.:.:.:.:.	1/1:0,1:1:3:31,3,0	0/0:3,0:3:6:0,6,63	./.:.:.:.:.	0/0:3,0:3:3:0,3,34	1/1:0,1:1:3:32,3,0	./.:.:.:.:.	0/0:5,0:5:12:0,12,130	0/0:2,0:2:6:0,6,63	0/0:3,0:3:6:0,6,67	1/1:0,2:2:3:32,3,0	0/0:4,0:4:6:0,6,67	./.:.:.:.:.	./.:.:.:.:.	1/1:0,3:3:3:29,3,0	./.:.:.:.:.	./.:.:.:.:.	1/1:0,5:5:3:32,3,0	0/0:5,0:5:6:0,6,63	./.:.:.:.:.	./.:.:.:.:.	1/1:0,3:3:9:92,9,0	1/1:0,4:4:6:63,6,0	1/1:0,2:2:3:31,3,0	1/1:0,2:2:3:34,3,0	1/1:0,2:2:6:61,6,0	1/1:0,5:5:6:63,6,0	1/1:3,2:5:6:59,6,0	0/0:6,0:6:12:0,12,126	0/0:6,0:6:9:0,9,95	0/0:1,0:1:3:0,3,33	./.:.:.:.:.	1/1:0,6:6:9:92,9,0	1/1:0,2:2:3:45,3,0	1/1:0,2:2:3:45,3,0	0/0:4,0:4:3:0,3,45	./.:.:.:.:.	1/1:0,5:5:6:75,6,0	1/1:0,2:3:6:62,6,0	1/1:0,4:4:3:44,3,0	0/0:18,0:18:6:0,6,72
chr0	57284855	.	T	G	3344.3	.	AC=91;AF=0.433;AN=210;BaseQRankSum=-1.137;DP=850;Dels=0.00;FS=10.906;HaplotypeScore=0.0520;InbreedingCoeff=0.5615;MLEAC=86;MLEAF=0.410;MQ=24.00;MQ0=78;MQRankSum=1.069;QD=11.04;ReadPosRankSum=-0.326	GT:AD:DP:GQ:PL	0/0:56,0:56:39:0,39,420	0/0:17,0:17:15:0,15,153	0/0:10,0:10:18:0,18,178	0/0:35,0:35:42:0,42,403	0/0:10,0:10:15:0,15,143	1/1:0,12:12:15:158,15,0	1/1:0,20:20:30:304,30,0	./.:.:.:.:.	./.:.:.:.:.	0/0:24,0:24:21:0,21,201	0/0:2,0:2:3:0,3,32	1/1:0,19:19:21:214,21,0	0/0:13,0:13:9:0,9,92	./.:.:.:.:.	0/0:18,0:18:21:0,21,214	1/1:0,15:15:24:245,24,0	0/0:11,0:11:6:0,6,62	0/0:1,0:1:3:0,3,33	0/0:5,0:5:6:0,6,63	0/0:10,0:10:15:0,15,148	1/1:0,2:2:6:65,6,0	1/1:0,13:13:18:184,18,0	0/0:18,0:18:15:0,15,143	0/1:1,20:21:14:129,0,14	./.:.:.:.:.	1/1:0,22:22:30:306,30,0	1/1:0,13:13:15:152,15,0	./.:.:.:.:.	./.:.:.:.:.	0/0:17,0:17:27:0,27,267	0/0:7,0:7:3:0,3,32	./.:.:.:.:.	1/1:0,19:19:9:92,9,0	1/1:0,3:3:3:32,3,0	0/0:10,0:10:12:0,12,126	0/0:5,0:5:6:0,6,61	1/1:0,14:14:12:118,12,0	0/0:8,0:8:9:0,9,86	0/0:21,0:21:18:0,18,178	./.:.:.:.:.	0/0:1,2:3:3:0,3,33	1/1:1,2:3:6:63,6,0	1/1:0,12:12:18:171,18,0	1/1:0,7:7:12:118,12,0	0/0:16,0:16:27:0,27,267	0/0:20,0:20:27:0,27,267	0/0:7,0:7:12:0,12,118	1/1:0,6:6:3:27,3,0	0/0:4,0:4:9:0,9,97	0/0:2,0:2:3:0,3,31	./.:.:.:.:.	./.:.:.:.:.	0/0:4,0:4:3:0,3,28	1/1:0,4:4:3:28,3,0	1/1:0,1:1:3:31,3,0	0/0:2,0:2:3:0,3,30	1/1:0,5:5:9:92,9,0	1/1:0,1:1:3:32,3,0	./.:.:.:.:.	1/1:0,1:1:3:33,3,0	0/0:3,0:3:3:0,3,28	./.:.:.:.:.	0/0:9,0:9:18:0,18,184	1/1:0,3:3:3:33,3,0	1/1:0,1:1:3:33,3,0	./.:.:.:.:.	./.:.:.:.:.	0/0:3,0:3:6:0,6,55	0/0:5,0:5:9:0,9,89	0/0:1,0:1:3:0,3,32	./.:.:.:.:.	0/0:5,0:5:3:0,3,32	0/0:2,0:2:3:0,3,33	0/1:3,1:4:23:23,0,57	1/1:0,1:1:3:33,3,0	1/1:0,3:3:3:28,3,0	./.:.:.:.:.	0/0:4,0:4:3:0,3,33	1/1:0,2:2:3:32,3,0	1/1:0,2:2:6:63,6,0	0/0:5,0:5:3:0,3,32	0/0:1,0:1:3:0,3,31	./.:.:.:.:.	0/0:5,0:5:3:0,3,33	0/0:5,0:5:6:0,6,61	./.:.:.:.:.	0/0:6,0:6:6:0,6,67	0/1:3,1:4:26:26,0,26	0/0:3,0:3:6:0,6,65	./.:.:.:.:.	0/0:2,0:2:6:0,6,59	1/1:0,4:4:3:31,3,0	./.:.:.:.:.	./.:.:.:.:.	./.:.:.:.:.	0/0:3,0:3:6:0,6,61	./.:.:.:.:.	1/1:0,3:3:3:28,3,0	0/0:2,0:2:6:0,6,55	./.:.:.:.:.	0/0:4,0:4:9:0,9,95	1/1:0,2:2:3:31,3,0	./.:.:.:.:.	0/0:4,0:4:9:0,9,83	0/0:2,0:2:6:0,6,59	0/0:2,0:2:6:0,6,57	1/1:0,3:3:6:63,6,0	0/0:6,0:6:6:0,6,63	./.:.:.:.:.	./.:.:.:.:.	./.:.:.:.:.	./.:.:.:.:.	0/0:6,0:6:3:0,3,30	1/1:0,4:4:6:61,6,0	0/0:6,0:6:6:0,6,53	0/0:2,0:2:3:0,3,32	./.:.:.:.:.	1/1:0,5:5:9:95,9,0	1/1:0,4:4:3:28,3,0	1/1:0,2:2:3:28,3,0	1/1:0,4:4:3:31,3,0	1/1:0,6:6:9:95,9,0	1/1:0,5:5:6:61,6,0	1/1:0,5:5:6:59,6,0	0/0:10,0:10:12:0,12,122	0/0:9,0:9:6:0,6,57	0/0:2,0:2:6:0,6,65	./.:.:.:.:.	1/1:0,8:8:9:86,9,0	1/1:0,2:2:3:45,3,0	1/1:0,3:3:3:45,3,0	0/0:5,0:5:3:0,3,45	./.:.:.:.:.	1/1:0,3:3:3:31,3,0	1/1:0,2:3:6:63,6,0	1/1:0,4:4:3:44,3,0	0/0:14,0:14:12:0,12,134
chr0	57291613	.	T	C	1188.18	.	AC=45;AF=0.274;AN=164;BaseQRankSum=2.262;DP=702;Dels=0.00;FS=0.000;HaplotypeScore=0.0109;InbreedingCoeff=0.4738;MLEAC=42;MLEAF=0.256;MQ=22.08;MQ0=69;MQRankSum=-2.222;QD=6.79;ReadPosRankSum=-2.142	GT:AD:DP:GQ:PL	0/0:42,0:42:18:0,18,184	0/0:8,0:8:6:0,6,61	1/1:0,8:8:9:83,9,0	0/0:31,0:31:51:0,51,514	0/0:11,0:11:18:0,18,189	0/0:10,0:10:9:0,9,89	0/0:9,0:9:9:0,9,92	./.:.:.:.:.	./.:.:.:.:.	0/0:19,0:19:30:0,30,306	./.:.:.:.:.	1/1:0,19:19:9:89,9,0	0/0:17,0:17:21:0,21,207	./.:.:.:.:.	0/0:12,0:12:21:0,21,207	0/0:12,0:12:9:0,9,92	0/0:11,0:11:18:0,18,184	./.:.:.:.:.	1/1:0,13:13:6:55,6,0	0/0:1,0:1:3:0,3,32	0/0:1,0:1:3:0,3,33	./.:.:.:.:.	0/0:7,0:7:3:0,3,30	1/1:0,18:18:21:201,21,0	./.:.:.:.:.	1/1:0,9:9:15:148,15,0	1/1:0,10:10:9:92,9,0	./.:.:.:.:.	./.:.:.:.:.	0/0:14,0:14:3:0,3,30	0/0:5,0:5:3:0,3,33	./.:.:.:.:.	./.:.:.:.:.	./.:.:.:.:.	0/0:6,0:6:9:0,9,95	./.:.:.:.:.	0/0:9,0:9:15:0,15,158	0/0:6,0:6:12:0,12,122	0/0:10,0:10:12:0,12,118	./.:.:.:.:.	./.:.:.:.:.	0/0:13,0:13:3:0,3,30	0/0:11,0:11:3:0,3,33	0/0:15,0:15:12:0,12,118	0/0:10,0:10:12:0,12,116	1/1:0,18:18:21:215,21,0	1/1:0,10:10:3:30,3,0	./.:.:.:.:.	./.:.:.:.:.	0/0:7,0:7:12:0,12,118	./.:.:.:.:.	./.:.:.:.:.	0/0:3,0:3:3:0,3,33	./.:.:.:.:.	1/1:0,10:10:6:61,6,0	./.:.:.:.:.	./.:.:.:.:.	1/1:0,4:4:3:30,3,0	0/0:1,0:1:3:0,3,31	./.:.:.:.:.	0/0:2,0:2:3:0,3,29	./.:.:.:.:.	0/0:3,2:5:9:0,9,89	./.:.:.:.:.	./.:.:.:.:.	0/0:4,0:4:3:0,3,34	0/0:1,0:1:3:0,3,30	./.:.:.:.:.	./.:.:.:.:.	./.:.:.:.:.	./.:.:.:.:.	./.:.:.:.:.	0/0:5,0:5:3:0,3,33	0/1:1,5:6:24:26,0,24	1/1:0,6:6:3:32,3,0	0/0:3,0:3:3:0,3,30	0/0:3,0:3:3:0,3,34	./.:.:.:.:.	0/0:2,0:2:3:0,3,33	./.:.:.:.:.	0/0:2,0:2:6:0,6,61	0/0:1,0:1:3:0,3,34	0/0:4,0:4:6:0,6,61	1/1:0,3:3:6:57,6,0	./.:.:.:.:.	./.:.:.:.:.	0/0:1,0:1:3:0,3,34	./.:.:.:.:.	0/0:4,0:4:3:0,3,31	./.:.:.:.:.	0/0:3,0:3:3:0,3,34	1/1:0,6:6:6:49,6,0	0/0:2,0:2:6:0,6,57	0/0:2,0:2:3:0,3,34	./.:.:.:.:.	./.:.:.:.:.	./.:.:.:.:.	./.:.:.:.:.	0/0:2,0:2:6:0,6,59	./.:.:.:.:.	./.:.:.:.:.	0/0:2,0:2:6:0,6,63	./.:.:.:.:.	0/0:4,0:4:3:0,3,31	./.:.:.:.:.	./.:.:.:.:.	./.:.:.:.:.	1/1:0,6:6:3:30,3,0	./.:.:.:.:.	1/1:0,4:4:3:26,3,0	1/1:0,8:8:3:30,3,0	./.:.:.:.:.	0/0:7,0:7:3:0,3,31	0/0:3,0:3:3:0,3,29	0/0:6,0:6:9:0,9,95	0/0:2,0:2:3:0,3,31	0/0:1,2:3:3:0,3,31	./.:.:.:.:.	1/1:0,1:1:3:30,3,0	1/1:0,5:5:3:30,3,0	1/1:0,4:4:6:63,6,0	1/1:0,3:3:3:30,3,0	1/1:0,1:1:3:33,3,0	0/0:1,1:2:3:0,3,32	0/0:4,0:4:6:0,6,59	0/0:3,0:3:6:0,6,65	0/0:4,0:4:6:0,6,59	0/0:2,0:2:3:0,3,31	1/1:0,3:3:3:33,3,0	./.:.:.:.:.	./.:.:.:.:.	./.:.:.:.:.	0/0:4,0:4:3:0,3,45	./.:.:.:.:.	0/0:6,0:6:6:0,6,89	./.:.:.:.:.	0/0:22,0:22:15:0,15,176
chr0	57291777	.	A	G	3121.68	.	AC=46;AF=0.235;AN=196;BaseQRankSum=1.884;DP=680;Dels=0.00;FS=2.015;HaplotypeScore=0.0000;InbreedingCoeff=0.6202;MLEAC=47;MLEAF=0.240;MQ=32.61;MQ0=62;MQRankSum=2.185;QD=20.54;ReadPosRankSum=-2.185	GT:AD:DP:GQ:PL	0/0:35,0:35:33:0,33,363	0/0:11,0:11:27:0,27,288	1/1:0,12:12:27:284,27,0	0/0:47,0:47:93:0,93,966	0/0:7,0:7:9:0,9,86	0/0:8,0:8:18:0,18,172	0/0:7,0:7:9:0,9,90	./.:.:.:.:.	./.:.:.:.:.	0/0:16,0:16:27:0,27,278	./.:.:.:.:.	1/1:0,10:10:18:195,18,0	0/0:12,0:12:30:0,30,306	./.:.:.:.:.	0/0:15,0:15:27:0,27,266	0/0:14,0:14:24:0,24,237	0/0:15,0:15:27:0,27,271	0/0:1,0:1:3:0,3,32	1/1:0,4:4:9:96,9,0	./.:.:.:.:.	./.:.:.:.:.	1/1:0,6:6:12:128,12,0	0/0:8,0:8:18:0,18,183	1/1:0,11:11:24:260,24,0	./.:.:.:.:.	1/1:0,14:14:39:419,39,0	1/1:0,11:11:27:290,27,0	./.:.:.:.:.	./.:.:.:.:.	0/0:15,0:15:12:0,12,129	0/0:4,0:4:3:0,3,32	0/0:4,0:4:3:0,3,32	0/0:12,0:12:15:0,15,148	0/0:2,0:2:3:0,3,32	0/0:11,0:11:15:0,15,155	./.:.:.:.:.	0/0:12,0:12:18:0,18,180	0/0:7,0:7:15:0,15,151	0/0:9,0:9:12:0,12,116	0/0:2,0:2:6:0,6,61	./.:.:.:.:.	0/0:7,0:7:21:0,21,216	0/0:7,0:7:12:0,12,128	0/0:8,0:8:18:0,18,184	0/0:13,0:13:33:0,33,333	1/1:0,14:14:27:280,27,0	1/1:0,8:8:21:221,21,0	0/0:2,0:2:3:0,3,32	0/0:3,0:3:3:0,3,30	0/0:12,0:12:15:0,15,155	0/0:1,0:1:3:0,3,30	./.:.:.:.:.	0/0:3,0:3:6:0,6,63	./.:.:.:.:.	1/1:0,3:3:6:63,6,0	0/0:3,0:3:6:0,6,61	1/1:0,4:4:6:60,6,0	1/1:0,6:6:18:185,18,0	0/0:3,0:3:6:0,6,65	0/0:2,0:2:3:0,3,27	0/0:1,0:1:3:0,3,29	0/0:1,0:1:3:0,3,30	0/0:8,0:8:21:0,21,219	1/1:0,5:5:15:158,15,0	./.:.:.:.:.	0/0:3,0:3:9:0,9,94	0/0:7,0:7:15:0,15,156	0/0:1,0:1:3:0,3,31	0/0:1,0:1:3:0,3,32	./.:.:.:.:.	./.:.:.:.:.	0/0:7,0:7:21:0,21,209	0/0:5,0:5:12:0,12,122	0/0:2,0:2:3:0,3,29	./.:.:.:.:.	0/0:2,0:2:3:0,3,30	0/0:2,0:2:3:0,3,32	./.:.:.:.:.	./.:.:.:.:.	./.:.:.:.:.	0/0:1,0:1:3:0,3,31	0/0:1,0:1:3:0,3,29	./.:.:.:.:.	1/1:0,2:2:6:63,6,0	0/0:5,0:5:9:0,9,92	./.:.:.:.:.	0/0:7,0:7:12:0,12,126	0/0:3,0:3:3:0,3,29	0/0:2,0:2:6:0,6,61	./.:.:.:.:.	0/0:2,0:2:3:0,3,30	1/1:0,3:3:3:31,3,0	0/0:3,0:3:6:0,6,65	./.:.:.:.:.	0/0:1,0:1:3:0,3,30	./.:.:.:.:.	./.:.:.:.:.	1/1:0,2:2:3:32,3,0	0/0:2,0:2:6:0,6,57	0/0:4,0:4:9:0,9,98	./.:.:.:.:.	0/0:4,0:4:12:0,12,126	0/0:3,0:3:6:0,6,66	0/0:3,0:3:6:0,6,63	./.:.:.:.:.	0/0:4,0:4:9:0,9,93	./.:.:.:.:.	1/1:0,4:4:9:93,9,0	./.:.:.:.:.	./.:.:.:.:.	1/1:0,2:2:3:32,3,0	./.:.:.:.:.	0/0:1,0:1:3:0,3,29	0/0:3,0:3:9:0,9,91	0/0:3,0:3:6:0,6,61	0/0:2,0:2:6:0,6,65	0/0:3,0:3:6:0,6,61	./.:.:.:.:.	./.:.:.:.:.	1/1:0,10:10:24:250,24,0	1/1:0,9:9:18:195,18,0	1/1:0,3:3:6:68,6,0	./.:.:.:.:.	1/1:0,4:4:3:31,3,0	0/0:4,0:4:9:0,9,97	0/0:5,0:5:12:0,12,122	0/0:2,0:2:3:0,3,30	0/0:4,0:4:3:0,3,29	1/1:0,5:5:6:64,6,0	./.:.:.:.:.	./.:.:.:.:.	./.:.:.:.:.	0/0:5,0:5:3:0,3,45	0/0:5,0:5:9:0,9,109	./.:.:.:.:.	0/0:4,0:4:3:0,3,45	0/0:21,0:21:33:0,33,369
chr0	57291953	.	C	T	183.64	.	AC=10;AF=0.053;AN=190;DP=454;Dels=0.00;FS=1.367;HaplotypeScore=0.0182;InbreedingCoeff=0.1734;MLEAC=7;MLEAF=0.037;MQ=30.75;MQ0=63;QD=12.24	GT:AD:DP:GQ:PL	0/0:8,0:8:12:0,12,128	0/0:13,0:13:21:0,21,223	0/0:11,0:11:21:0,21,221	0/0:26,0:26:48:0,48,509	0/0:8,0:8:9:0,9,94	0/0:8,0:8:15:0,15,158	0/0:6,0:6:15:0,15,155	./.:.:.:.:.	./.:.:.:.:.	0/0:9,0:9:15:0,15,158	./.:.:.:.:.	0/0:5,0:5:9:0,9,92	0/0:5,0:5:6:0,6,59	0/0:1,0:1:3:0,3,32	0/0:8,0:8:15:0,15,164	0/0:4,0:4:12:0,12,124	0/0:8,0:8:6:0,6,63	./.:.:.:.:.	0/0:3,0:3:3:0,3,30	./.:.:.:.:.	./.:.:.:.:.	./.:.:.:.:.	0/0:3,0:3:9:0,9,94	0/0:8,0:8:18:0,18,187	0/0:2,0:2:6:0,6,63	0/0:12,0:12:27:0,27,290	0/0:9,0:9:24:0,24,249	0/0:1,0:1:3:0,3,32	./.:.:.:.:.	./.:.:.:.:.	./.:.:.:.:.	0/0:1,0:1:3:0,3,33	0/0:5,0:5:6:0,6,65	0/0:3,0:3:3:0,3,32	0/0:10,0:10:18:0,18,185	./.:.:.:.:.	0/0:13,0:13:18:0,18,182	0/0:4,0:4:12:0,12,124	1/1:0,3:3:9:90,9,0	./.:.:.:.:.	0/0:4,0:4:6:0,6,65	0/0:7,0:7:12:0,12,125	0/0:4,0:4:9:0,9,92	0/0:6,0:6:15:0,15,160	0/0:9,0:9:9:0,9,95	0/0:5,0:5:6:0,6,61	0/0:5,0:5:6:0,6,65	0/0:2,0:2:3:0,3,31	./.:.:.:.:.	0/0:4,0:4:9:0,9,94	./.:.:.:.:.	./.:.:.:.:.	0/0:2,0:2:3:0,3,31	0/0:1,0:1:3:0,3,32	0/0:3,0:3:6:0,6,61	./.:.:.:.:.	./.:.:.:.:.	0/0:4,0:4:12:0,12,126	0/0:3,0:3:6:0,6,58	0/0:2,0:2:6:0,6,64	0/0:1,0:1:3:0,3,32	0/0:2,0:2:3:0,3,30	0/0:2,0:2:3:0,3,31	./.:.:.:.:.	0/0:1,0:1:3:0,3,32	0/0:4,0:4:9:0,9,92	./.:.:.:.:.	0/0:1,0:1:3:0,3,33	./.:.:.:.:.	0/0:1,0:1:3:0,3,32	./.:.:.:.:.	./.:.:.:.:.	0/0:4,0:4:9:0,9,94	0/0:3,0:3:6:0,6,61	0/0:1,1:2:3:0,3,30	./.:.:.:.:.	./.:.:.:.:.	0/0:2,0:2:3:0,3,32	0/0:2,0:2:3:0,3,31	0/0:2,0:2:6:0,6,61	./.:.:.:.:.	./.:.:.:.:.	./.:.:.:.:.	0/0:5,0:5:9:0,9,96	0/0:1,0:1:3:0,3,31	./.:.:.:.:.	1/1:0,5:5:9:90,9,0	./.:.:.:.:.	1/1:0,3:3:6:61,6,0	0/0:1,0:1:3:0,3,34	1/1:0,2:2:3:31,3,0	0/0:1,0:1:3:0,3,33	./.:.:.:.:.	./.:.:.:.:.	0/0:2,0:2:6:0,6,63	0/0:1,0:1:3:0,3,30	0/0:2,0:2:6:0,6,63	0/0:2,0:2:3:0,3,32	0/0:3,0:3:6:0,6,63	./.:.:.:.:.	0/0:3,0:3:3:0,3,35	0/0:4,0:4:12:0,12,122	0/0:1,0:1:3:0,3,28	0/0:2,0:2:3:0,3,32	0/0:1,0:1:3:0,3,31	0/0:5,0:5:9:0,9,92	./.:.:.:.:.	0/0:2,0:2:3:0,3,32	0/0:2,0:2:3:0,3,32	./.:.:.:.:.	0/0:5,0:5:9:0,9,94	0/0:2,0:2:3:0,3,32	0/0:2,0:2:6:0,6,61	0/0:3,0:3:3:0,3,32	1/1:0,1:2:3:31,3,0	./.:.:.:.:.	./.:.:.:.:.	0/0:2,0:2:6:0,6,63	0/0:3,0:3:9:0,9,95	0/0:5,0:5:6:0,6,63	0/0:1,0:1:3:0,3,32	0/0:3,0:3:6:0,6,63	0/0:2,0:2:3:0,3,31	0/0:4,0:4:3:0,3,32	0/0:5,0:5:15:0,15,151	0/0:2,0:2:6:0,6,63	./.:.:.:.:.	0/0:3,0:3:6:0,6,61	0/0:4,0:4:3:0,3,32	./.:.:.:.:.	./.:.:.:.:.	./.:.:.:.:.	./.:.:.:.:.	0/0:6,0:6:6:0,6,64	0/0:2,0:3:3:0,3,45	./.:.:.:.:.	0/0:26,0:26:39:0,39,435
chr0	57296344	.	A	G	4776.86	.	AC=53;AF=0.202;AN=262;BaseQRankSum=4.172;DP=907;Dels=0.00;FS=1.353;HaplotypeScore=0.1029;InbreedingCoeff=0.6733;MLEAC=48;MLEAF=0.183;MQ=57.77;MQ0=1;MQRankSum=-0.138;QD=26.84;ReadPosRankSum=0.351	GT:AD:DP:GQ:PL	0/0:53,0:53:99:0,138,1451	0/0:15,0:15:45:0,45,456	0/0:11,0:11:30:0,30,322	0/0:41,0:41:99:0,123,1254	1/1:0,11:11:33:354,33,0	0/0:9,0:9:21:0,21,216	0/0:11,0:11:30:0,30,303	1/1:0,1:1:3:35,3,0	0/0:2,0:2:6:0,6,65	0/0:14,0:14:42:0,42,429	0/0:3,0:3:6:0,6,64	0/0:17,0:17:48:0,48,504	1/1:0,11:11:27:312,27,0	./.:.:.:.:.	0/0:16,0:16:45:0,45,482	1/1:0,16:16:48:503,48,0	1/1:0,23:23:66:728,66,0	0/0:3,0:3:3:0,3,32	0/0:6,0:6:18:0,18,186	0/0:3,0:3:9:0,9,88	0/0:3,0:3:9:0,9,96	0/0:8,0:8:21:0,21,227	0/0:15,0:15:45:0,45,471	0/0:21,0:21:57:0,57,614	./.:.:.:.:.	0/0:12,0:12:33:0,33,356	0/0:7,0:7:21:0,21,217	0/0:5,0:5:15:0,15,158	0/0:4,0:4:6:0,6,69	1/1:0,20:20:54:583,54,0	1/1:0,1:1:3:33,3,0	0/0:4,0:4:9:0,9,103	1/1:0,10:10:30:327,30,0	1/1:0,4:4:12:137,12,0	0/0:18,0:18:54:0,54,554	0/0:1,0:1:3:0,3,32	0/0:17,0:17:51:0,51,512	0/0:10,0:10:30:0,30,309	0/0:17,0:17:51:0,51,521	0/0:2,0:2:6:0,6,67	0/0:6,0:6:15:0,15,162	0/1:4,6:10:99:143,0,99	0/0:20,0:20:60:0,60,607	0/0:15,0:15:45:0,45,471	0/0:21,0:21:63:0,63,641	0/0:17,0:17:51:0,51,530	0/0:6,0:6:18:0,18,191	0/0:4,0:4:12:0,12,130	1/1:0,1:1:3:32,3,0	0/0:3,0:3:9:0,9,92	0/0:1,0:1:3:0,3,31	0/0:4,0:4:9:0,9,106	0/0:1,0:1:3:0,3,31	0/0:2,0:2:6:0,6,60	0/0:6,0:6:15:0,15,168	1/1:0,4:4:12:128,12,0	0/0:5,0:5:15:0,15,154	0/0:3,0:3:9:0,9,95	0/0:3,0:3:9:0,9,93	0/0:5,0:5:15:0,15,150	1/1:0,2:2:6:62,6,0	1/1:0,2:2:6:67,6,0	1/1:0,13:13:39:409,39,0	0/0:5,0:5:15:0,15,148	0/0:2,0:2:6:0,6,62	0/0:5,0:5:12:0,12,138	0/0:2,0:2:6:0,6,66	0/0:7,0:7:21:0,21,216	0/0:7,0:7:21:0,21,210	./.:.:.:.:.	0/0:1,0:1:3:0,3,30	0/0:4,0:4:12:0,12,124	0/0:4,0:4:12:0,12,124	0/0:8,0:8:24:0,24,250	0/0:4,0:4:12:0,12,121	0/0:4,0:4:12:0,12,126	0/0:3,0:3:9:0,9,93	0/0:3,0:3:6:0,6,59	0/0:1,0:1:3:0,3,30	0/0:4,0:4:12:0,12,126	0/0:3,0:3:9:0,9,90	0/0:1,0:1:3:0,3,31	0/0:3,0:3:6:0,6,66	0/0:6,0:6:18:0,18,194	0/0:3,0:3:9:0,9,94	0/0:4,0:4:9:0,9,96	0/0:1,0:1:3:0,3,32	0/0:8,0:8:18:0,18,189	0/0:2,0:2:6:0,6,61	0/0:10,0:10:24:0,24,239	0/0:3,0:3:9:0,9,97	0/0:3,0:3:9:0,9,97	1/1:0,6:6:18:196,18,0	1/1:0,1:1:3:33,3,0	1/1:0,4:4:12:122,12,0	1/1:1,4:5:12:118,12,0	1/1:3,4:7:12:124,12,0	./.:.:.:.:.	1/1:0,2:2:6:61,6,0	1/1:0,1:1:3:32,3,0	0/0:6,0:6:18:0,18,195	1/1:0,3:3:9:96,9,0	1/1:0,3:3:6:75,6,0	0/0:1,0:1:3:0,3,32	./.:.:.:.:.	0/0:10,0:10:30:0,30,304	0/0:4,0:4:6:0,6,68	0/0:4,0:4:12:0,12,121	0/0:4,0:4:9:0,9,94	0/0:3,0:3:9:0,9,92	0/0:6,0:6:18:0,18,183	0/0:4,0:4:9:0,9,95	0/0:1,0:1:3:0,3,32	1/1:0,11:11:33:346,33,0	0/0:1,0:1:3:0,3,31	1/1:0,5:5:15:165,15,0	1/1:0,1:1:3:31,3,0	0/0:9,0:9:27:0,27,283	0/0:4,0:4:12:0,12,124	0/0:3,0:3:9:0,9,95	0/0:4,0:4:12:0,12,124	0/0:3,0:3:9:0,9,95	0/0:6,0:6:18:0,18,186	0/0:3,0:3:9:0,9,91	0/0:9,0:9:27:0,27,275	0/0:3,0:3:9:0,9,94	0/0:10,0:10:30:0,30,308	0/0:2,0:2:6:0,6,61	0/0:2,0:2:6:0,6,61	0/0:5,0:5:9:0,9,121	0/0:2,0:2:3:0,3,45	./.:.:.:.:.	0/0:2,0:2:6:0,6,63	0/0:3,0:3:3:0,3,45	0/0:2,0:2:6:0,6,62	0/0:2,0:2:3:0,3,45	0/0:29,0:29:75:0,75,845
chr0	57302756	.	C	A	7743.26	.	AC=177;AF=0.941;AN=188;BaseQRankSum=-0.641;DP=531;Dels=0.00;FS=8.480;HaplotypeScore=0.0106;InbreedingCoeff=0.1906;MLEAC=178;MLEAF=0.947;MQ=30.00;MQ0=82;MQRankSum=0.982;QD=17.25;ReadPosRankSum=-1.583	GT:AD:DP:GQ:PL	0/0:20,0:20:18:0,18,195	1/1:0,15:15:24:245,24,0	1/1:0,12:12:18:191,18,0	1/1:0,12:12:27:281,27,0	1/1:0,4:4:9:92,9,0	1/1:0,8:8:12:122,12,0	1/1:0,6:6:6:62,6,0	./.:.:.:.:.	./.:.:.:.:.	1/1:0,11:11:24:248,24,0	1/1:0,3:3:6:65,6,0	1/1:0,6:6:9:94,9,0	1/1:0,5:5:6:66,6,0	./.:.:.:.:.	1/1:0,14:14:18:194,18,0	1/1:0,4:4:3:30,3,0	1/1:0,4:4:3:32,3,0	./.:.:.:.:.	./.:.:.:.:.	1/1:0,6:6:12:118,12,0	./.:.:.:.:.	1/1:0,7:7:12:122,12,0	1/1:0,10:10:9:89,9,0	1/1:0,12:12:15:155,15,0	1/1:0,2:2:3:34,3,0	1/1:0,8:8:18:185,18,0	1/1:0,7:7:15:158,15,0	1/1:0,4:4:3:33,3,0	1/1:0,3:3:9:97,9,0	1/1:0,10:10:15:158,15,0	1/1:0,6:6:12:126,12,0	./.:.:.:.:.	1/1:0,19:19:39:401,39,0	./.:.:.:.:.	1/1:0,11:11:18:184,18,0	1/1:0,2:2:3:32,3,0	1/1:0,10:10:15:160,15,0	1/1:0,9:9:18:189,18,0	1/1:0,4:4:6:56,6,0	1/1:0,2:2:3:30,3,0	./.:.:.:.:.	1/1:0,7:7:12:126,12,0	1/1:0,18:18:27:277,27,0	1/1:0,11:11:15:162,15,0	1/1:0,8:8:9:97,9,0	0/1:5,6:12:40:163,0,40	1/1:0,5:5:9:95,9,0	1/1:0,2:2:3:33,3,0	./.:.:.:.:.	1/1:0,2:2:6:61,6,0	./.:.:.:.:.	1/1:0,3:3:3:32,3,0	1/1:0,3:3:6:61,6,0	./.:.:.:.:.	1/1:0,4:4:6:63,6,0	1/1:0,1:1:3:22,3,0	0/0:4,0:4:6:0,6,67	0/0:2,0:2:3:0,3,32	1/1:0,2:2:3:28,3,0	1/1:0,4:4:6:64,6,0	1/1:0,1:1:3:32,3,0	./.:.:.:.:.	1/1:0,2:2:6:64,6,0	./.:.:.:.:.	1/1:0,1:1:3:32,3,0	1/1:0,2:2:6:64,6,0	1/1:0,4:4:3:31,3,0	1/1:0,4:4:3:32,3,0	1/1:0,2:2:3:32,3,0	1/1:0,3:3:3:32,3,0	./.:.:.:.:.	./.:.:.:.:.	1/1:0,1:1:3:32,3,0	./.:.:.:.:.	1/1:0,4:4:9:97,9,0	./.:.:.:.:.	1/1:0,1:1:3:32,3,0	1/1:0,3:3:3:31,3,0	./.:.:.:.:.	1/1:0,4:4:6:67,6,0	1/1:0,1:1:3:32,3,0	./.:.:.:.:.	1/1:0,2:2:3:30,3,0	1/1:0,5:5:9:92,9,0	./.:.:.:.:.	1/1:0,4:4:9:98,9,0	./.:.:.:.:.	./.:.:.:.:.	1/1:0,3:3:6:65,6,0	1/1:0,5:5:12:126,12,0	./.:.:.:.:.	./.:.:.:.:.	./.:.:.:.:.	./.:.:.:.:.	1/1:0,3:3:9:96,9,0	./.:.:.:.:.	1/1:0,5:5:15:144,15,0	./.:.:.:.:.	./.:.:.:.:.	./.:.:.:.:.	1/1:0,5:5:9:93,9,0	1/1:0,2:2:3:32,3,0	1/1:0,1:1:3:31,3,0	1/1:0,3:3:3:32,3,0	./.:.:.:.:.	1/1:0,3:3:3:32,3,0	1/1:0,2:2:6:67,6,0	./.:.:.:.:.	1/1:0,2:2:6:61,6,0	1/1:0,5:5:9:93,9,0	1/1:0,4:4:6:60,6,0	1/1:0,2:2:6:63,6,0	1/1:0,6:6:12:125,12,0	1/1:0,3:3:6:62,6,0	1/1:0,1:1:3:31,3,0	1/1:0,2:2:3:31,3,0	1/1:0,1:1:3:28,3,0	./.:.:.:.:.	./.:.:.:.:.	./.:.:.:.:.	1/1:0,2:2:3:31,3,0	./.:.:.:.:.	1/1:0,3:3:3:32,3,0	1/1:0,2:2:6:63,6,0	1/1:0,2:2:3:32,3,0	./.:.:.:.:.	1/1:0,9:9:12:118,12,0	1/1:0,5:5:6:63,6,0	1/1:0,2:2:6:66,6,0	./.:.:.:.:.	./.:.:.:.:.	0/0:8,0:8:3:0,3,45	1/1:0,4:4:3:45,3,0	./.:.:.:.:.	./.:.:.:.:.	./.:.:.:.:.	0/0:12,0:12:21:0,21,225
chr0	57302860	.	C	T	11779.8	.	AC=141;AF=0.588;AN=240;BaseQRankSum=-4.583;DP=744;Dels=0.00;FS=11.299;HaplotypeScore=0.0701;InbreedingCoeff=0.6139;MLEAC=144;MLEAF=0.600;MQ=53.22;MQ0=12;MQRankSum=0.227;QD=26.53;ReadPosRankSum=-0.105	GT:AD:DP:GQ:PL	0/0:49,0:49:99:0,141,1513	0/0:11,0:11:30:0,30,334	0/0:13,0:13:36:0,36,388	1/1:0,38:38:99:1055,102,0	0/0:5,0:5:15:0,15,165	0/0:10,0:10:24:0,24,286	1/1:0,9:9:27:273,27,0	./.:.:.:.:.	./.:.:.:.:.	0/0:13,0:13:36:0,36,398	0/0:1,0:1:3:0,3,31	1/1:0,8:8:24:247,24,0	1/1:0,10:10:30:311,30,0	0/0:1,0:1:3:0,3,22	1/1:0,20:20:60:609,60,0	1/1:0,16:16:48:497,48,0	1/1:0,4:4:12:124,12,0	0/0:1,0:1:3:0,3,31	0/0:5,0:5:12:0,12,125	0/0:16,0:16:42:0,42,448	1/1:0,3:3:9:87,9,0	0/0:9,0:9:27:0,27,289	0/0:12,0:12:33:0,33,371	1/1:0,24:24:72:735,72,0	1/1:0,2:2:6:64,6,0	1/1:0,13:13:33:338,33,0	1/1:0,8:8:21:233,21,0	1/1:0,1:1:3:32,3,0	0/0:2,0:2:6:0,6,69	1/1:0,15:15:36:390,36,0	1/1:0,6:6:18:169,18,0	0/1:4,1:5:18:18,0,110	1/1:0,24:24:69:729,69,0	1/1:0,1:1:3:30,3,0	1/1:0,8:8:21:204,21,0	0/1:1,1:2:26:26,0,27	0/0:24,0:24:72:0,72,769	0/0:6,0:6:18:0,18,187	1/1:0,10:10:27:291,27,0	0/0:1,0:1:3:0,3,34	1/1:0,1:1:3:30,3,0	1/1:0,16:16:45:480,45,0	0/0:12,0:12:36:0,36,398	1/1:0,17:17:42:437,42,0	0/0:9,0:9:24:0,24,265	1/1:0,19:20:48:523,48,0	0/0:9,0:9:27:0,27,298	1/1:0,3:3:9:100,9,0	./.:.:.:.:.	0/0:3,0:3:9:0,9,96	0/0:1,0:1:3:0,3,34	0/0:1,0:1:3:0,3,32	./.:.:.:.:.	1/1:0,3:3:9:89,9,0	1/1:0,6:6:18:184,18,0	1/1:0,1:1:3:31,3,0	0/0:2,0:2:6:0,6,62	0/0:5,0:5:15:0,15,158	./.:.:.:.:.	1/1:0,3:3:9:94,9,0	1/1:0,3:3:9:94,9,0	1/1:0,1:1:3:32,3,0	1/1:0,8:8:24:247,24,0	1/1:0,2:2:6:66,6,0	1/1:0,6:6:18:188,18,0	1/1:0,2:2:6:67,6,0	0/0:1,0:1:3:0,3,34	1/1:0,2:2:6:61,6,0	0/0:1,0:1:3:0,3,32	0/0:4,0:4:12:0,12,128	0/0:1,0:1:3:0,3,33	1/1:0,6:6:18:180,18,0	./.:.:.:.:.	./.:.:.:.:.	1/1:0,5:5:15:154,15,0	1/1:0,2:2:6:66,6,0	1/1:0,2:2:6:59,6,0	0/0:4,0:4:6:0,6,67	./.:.:.:.:.	1/1:0,3:3:6:61,6,0	./.:.:.:.:.	./.:.:.:.:.	1/1:0,1:1:3:33,3,0	0/0:5,0:5:12:0,12,130	0/0:2,0:2:3:0,3,33	1/1:0,1:1:3:22,3,0	1/1:0,7:7:21:220,21,0	1/1:0,5:5:6:59,6,0	1/1:0,3:3:9:97,9,0	0/0:1,0:1:3:0,3,33	1/1:0,1:1:3:33,3,0	1/1:0,4:4:12:121,12,0	1/1:0,2:2:6:62,6,0	1/1:0,2:2:6:63,6,0	1/1:0,4:4:12:127,12,0	1/1:0,4:4:12:111,12,0	1/1:0,2:2:6:53,6,0	1/1:0,1:1:3:32,3,0	1/1:0,2:2:6:64,6,0	1/1:0,3:3:9:94,9,0	1/1:0,6:6:15:161,15,0	./.:.:.:.:.	1/1:0,1:1:3:31,3,0	./.:.:.:.:.	0/0:2,0:2:6:0,6,65	0/0:4,0:4:12:0,12,125	0/0:2,0:2:6:0,6,68	0/0:2,0:2:6:0,6,63	0/1:2,1:3:23:23,0,57	1/1:0,2:2:6:61,6,0	0/1:1,2:3:23:52,0,23	0/1:2,1:3:23:23,0,56	0/1:2,10:12:31:236,0,31	1/1:0,6:6:18:181,18,0	1/1:0,2:2:6:65,6,0	0/0:2,0:2:3:0,3,33	0/0:1,0:1:3:0,3,34	0/0:4,0:4:9:0,9,93	1/1:0,4:4:6:67,6,0	0/0:5,0:5:12:0,12,133	1/1:0,5:5:15:162,15,0	0/1:2,1:3:23:23,0,53	0/0:5,0:5:15:0,15,166	./.:.:.:.:.	0/0:1,0:1:3:0,3,32	./.:.:.:.:.	0/0:4,0:4:12:0,12,130	1/1:0,1:1:3:33,3,0	1/1:0,2:2:6:64,6,0	./.:.:.:.:.	./.:.:.:.:.	0/0:2,0:2:3:0,3,45	1/1:0,6:6:12:152,12,0	1/1:0,1:1:3:31,3,0	1/1:0,3:3:6:74,6,0	./.:.:.:.:.	0/0:23,0:23:60:0,60,698
chr0	57302868	.	T	A	12236.3	.	AC=147;AF=0.602;AN=244;BaseQRankSum=-0.920;DP=750;Dels=0.00;FS=13.368;HaplotypeScore=0.0828;InbreedingCoeff=0.6291;MLEAC=150;MLEAF=0.615;MQ=53.93;MQ0=10;MQRankSum=-0.144;QD=27.31;ReadPosRankSum=-0.619	GT:AD:DP:GQ:PL	0/0:50,0:50:99:0,150,1640	0/0:12,0:12:33:0,33,352	0/0:15,0:15:42:0,42,433	1/1:0,35:35:96:1000,96,0	0/0:3,0:3:9:0,9,94	0/0:10,0:10:24:0,24,280	1/1:0,9:9:27:281,27,0	./.:.:.:.:.	./.:.:.:.:.	0/0:13,0:13:36:0,36,390	0/0:1,0:1:3:0,3,32	1/1:0,8:8:24:256,24,0	1/1:0,10:10:30:315,30,0	0/0:1,0:1:3:0,3,30	1/1:0,21:21:63:646,63,0	1/1:0,15:15:45:469,45,0	1/1:0,4:4:12:125,12,0	0/0:1,0:1:3:0,3,34	0/0:6,0:6:15:0,15,155	0/0:16,0:16:42:0,42,435	1/1:0,3:3:9:83,9,0	0/0:11,0:11:33:0,33,348	0/0:12,0:12:33:0,33,358	1/1:0,24:24:72:756,72,0	1/1:0,2:2:6:65,6,0	1/1:0,13:13:33:333,33,0	1/1:0,8:8:21:235,21,0	1/1:0,1:1:3:27,3,0	0/0:1,0:1:3:0,3,35	1/1:0,15:15:39:418,39,0	1/1:0,6:6:18:168,18,0	0/0:2,0:2:6:0,6,67	1/1:0,25:25:72:777,72,0	1/1:0,1:1:3:30,3,0	1/1:0,9:9:24:243,24,0	1/1:1,2:3:6:67,6,0	0/0:23,0:23:63:0,63,661	0/0:6,0:6:18:0,18,189	1/1:0,10:10:27:283,27,0	0/0:2,0:2:6:0,6,66	1/1:0,1:1:3:30,3,0	1/1:0,16:16:45:486,45,0	0/0:11,0:11:33:0,33,342	1/1:0,19:19:51:527,51,0	0/0:9,0:9:24:0,24,266	1/1:0,19:20:48:535,48,0	0/0:8,0:9:24:0,24,249	1/1:0,3:3:9:97,9,0	1/1:0,1:1:3:32,3,0	0/0:3,0:3:9:0,9,97	0/0:1,0:1:3:0,3,33	0/0:1,0:1:3:0,3,31	./.:.:.:.:.	1/1:0,3:3:9:97,9,0	1/1:0,6:6:18:184,18,0	1/1:0,1:1:3:34,3,0	0/0:2,0:2:6:0,6,61	0/0:5,0:5:15:0,15,156	./.:.:.:.:.	1/1:0,3:3:9:94,9,0	1/1:0,3:3:9:86,9,0	1/1:0,1:1:3:32,3,0	1/1:0,8:8:24:248,24,0	1/1:0,1:1:3:32,3,0	1/1:0,6:6:18:194,18,0	1/1:0,1:1:3:32,3,0	0/0:1,0:1:3:0,3,32	1/1:0,2:2:6:64,6,0	0/0:1,0:1:3:0,3,32	0/0:4,0:4:12:0,12,125	0/0:1,0:1:3:0,3,34	1/1:0,6:6:18:185,18,0	./.:.:.:.:.	./.:.:.:.:.	1/1:0,5:5:15:156,15,0	1/1:0,2:2:6:67,6,0	1/1:0,4:4:9:106,9,0	0/0:3,0:3:6:0,6,69	./.:.:.:.:.	1/1:0,3:3:9:95,9,0	./.:.:.:.:.	./.:.:.:.:.	1/1:0,1:1:3:34,3,0	0/0:5,0:5:12:0,12,122	./.:.:.:.:.	1/1:0,1:1:3:22,3,0	1/1:0,7:7:21:222,21,0	1/1:0,5:5:6:63,6,0	1/1:0,3:3:9:97,9,0	0/0:1,0:1:3:0,3,34	1/1:0,2:2:6:64,6,0	1/1:0,4:4:12:120,12,0	1/1:0,3:3:9:91,9,0	1/1:0,2:2:6:63,6,0	1/1:0,4:4:12:127,12,0	1/1:0,4:4:12:116,12,0	1/1:0,2:2:6:55,6,0	1/1:0,2:2:6:59,6,0	1/1:0,1:1:3:32,3,0	1/1:0,3:3:9:93,9,0	1/1:0,7:7:18:190,18,0	./.:.:.:.:.	1/1:0,1:1:3:32,3,0	0/0:1,0:1:3:0,3,30	./.:.:.:.:.	0/0:4,0:4:12:0,12,125	0/0:2,0:2:6:0,6,64	0/0:1,0:1:3:0,3,32	0/1:2,1:3:23:23,0,51	1/1:0,2:2:6:59,6,0	0/1:1,2:3:23:51,0,23	0/1:2,1:3:23:23,0,50	0/1:2,10:12:35:248,0,35	1/1:0,6:6:18:184,18,0	1/1:0,1:1:3:33,3,0	0/0:2,0:2:3:0,3,31	0/0:1,0:1:3:0,3,32	0/0:4,0:4:9:0,9,92	1/1:0,4:4:9:92,9,0	0/0:5,0:5:12:0,12,145	1/1:0,5:5:15:159,15,0	0/1:2,1:3:23:23,0,55	0/0:5,0:5:15:0,15,161	./.:.:.:.:.	0/0:1,0:1:3:0,3,31	1/1:0,2:2:3:31,3,0	0/0:4,0:4:12:0,12,126	1/1:0,1:1:3:32,3,0	1/1:0,2:2:6:63,6,0	1/1:0,1:1:3:31,3,0	./.:.:.:.:.	0/0:2,0:2:3:0,3,45	1/1:0,6:6:12:152,12,0	1/1:0,2:2:3:45,3,0	1/1:0,3:3:6:74,6,0	./.:.:.:.:.	0/0:25,0:25:66:0,66,736
chr0	57302875	.	A	C	11170.8	.	AC=146;AF=0.598;AN=244;BaseQRankSum=-2.272;DP=725;Dels=0.00;FS=11.901;HaplotypeScore=0.0744;InbreedingCoeff=0.5889;MLEAC=134;MLEAF=0.549;MQ=54.82;MQ0=7;MQRankSum=-0.482;QD=25.80;ReadPosRankSum=-0.677	GT:AD:DP:GQ:PL	0/0:49,0:49:99:0,147,1604	0/0:12,0:12:33:0,33,341	0/0:14,0:14:42:0,42,437	1/1:0,32:32:90:904,90,0	0/0:4,0:4:12:0,12,121	0/0:9,0:9:21:0,21,245	1/1:0,7:7:21:216,21,0	./.:.:.:.:.	./.:.:.:.:.	0/0:11,0:11:30:0,30,320	0/0:1,0:1:3:0,3,32	1/1:0,8:8:24:248,24,0	1/1:0,9:9:27:285,27,0	0/0:1,0:1:3:0,3,30	1/1:0,21:21:63:647,63,0	1/1:0,13:14:39:398,39,0	1/1:0,5:5:15:151,15,0	0/0:1,0:1:3:0,3,32	0/0:6,0:6:15:0,15,159	0/0:14,0:15:42:0,42,428	1/1:0,3:3:9:89,9,0	0/0:11,0:11:33:0,33,342	0/0:11,0:11:30:0,30,323	1/1:0,23:23:69:706,69,0	1/1:0,3:3:9:93,9,0	1/1:0,11:12:33:329,33,0	1/1:0,8:8:18:201,18,0	1/1:0,1:1:3:22,3,0	0/0:3,0:3:9:0,9,90	1/1:0,14:14:36:379,36,0	1/1:0,6:6:18:168,18,0	0/0:4,0:4:12:0,12,128	1/1:0,25:25:72:739,72,0	1/1:0,1:1:3:30,3,0	1/1:0,8:8:24:245,24,0	0/1:1,2:3:18:55,0,18	0/0:22,0:22:66:0,66,683	0/0:7,0:7:21:0,21,219	1/1:0,10:10:27:287,27,0	0/1:2,1:3:22:22,0,59	1/1:0,1:1:3:30,3,0	1/1:0,16:16:45:478,45,0	0/0:12,0:12:36:0,36,377	1/1:0,15:15:45:459,45,0	0/0:9,0:9:24:0,24,253	1/1:0,20:20:48:527,48,0	0/0:8,0:8:24:0,24,248	1/1:0,1:1:3:33,3,0	1/1:0,1:1:3:30,3,0	0/0:3,0:3:9:0,9,96	./.:.:.:.:.	0/0:1,0:1:3:0,3,31	./.:.:.:.:.	1/1:0,3:3:9:89,9,0	1/1:0,6:6:18:186,18,0	1/1:0,1:1:3:27,3,0	0/0:2,0:2:6:0,6,62	0/0:5,0:5:15:0,15,157	./.:.:.:.:.	1/1:0,3:3:9:95,9,0	1/1:0,3:3:9:94,9,0	1/1:0,1:1:3:30,3,0	1/1:0,8:8:24:243,24,0	1/1:0,1:1:3:33,3,0	1/1:0,6:6:18:191,18,0	1/1:0,1:1:3:30,3,0	0/0:1,0:1:3:0,3,31	1/1:0,2:2:6:66,6,0	0/0:1,0:1:3:0,3,31	0/0:4,0:4:12:0,12,121	0/0:1,0:1:3:0,3,33	1/1:0,6:6:18:185,18,0	./.:.:.:.:.	./.:.:.:.:.	1/1:0,4:5:12:121,12,0	1/1:0,2:2:6:63,6,0	1/1:0,5:5:12:136,12,0	0/0:2,0:2:3:0,3,34	./.:.:.:.:.	1/1:0,3:3:9:92,9,0	./.:.:.:.:.	./.:.:.:.:.	1/1:0,1:1:3:32,3,0	0/0:5,0:5:12:0,12,122	./.:.:.:.:.	1/1:0,1:1:3:22,3,0	1/1:0,6:6:18:187,18,0	0/1:1,3:4:20:50,0,20	1/1:0,3:3:9:97,9,0	0/0:1,0:1:3:0,3,33	1/1:0,2:2:6:60,6,0	1/1:0,4:4:12:121,12,0	1/1:0,4:4:9:104,9,0	1/1:0,2:2:6:58,6,0	1/1:0,4:4:12:122,12,0	1/1:0,4:4:12:113,12,0	1/1:1,1:2:3:29,3,0	1/1:0,2:2:6:61,6,0	1/1:0,1:1:3:29,3,0	1/1:0,3:3:9:88,9,0	1/1:0,6:6:15:161,15,0	./.:.:.:.:.	1/1:0,1:1:3:32,3,0	0/0:1,0:1:3:0,3,32	0/0:1,0:1:3:0,3,32	0/0:4,0:4:12:0,12,129	0/0:2,0:2:6:0,6,64	0/0:1,0:1:3:0,3,31	0/1:2,1:3:23:23,0,51	1/1:0,2:2:6:59,6,0	0/1:1,2:3:21:50,0,21	0/1:2,1:3:23:23,0,52	0/1:3,10:13:62:245,0,62	1/1:0,6:6:18:180,18,0	1/1:0,1:1:3:33,3,0	0/0:2,0:2:3:0,3,31	0/0:1,0:1:3:0,3,31	0/0:4,0:4:9:0,9,93	1/1:0,2:2:6:62,6,0	0/0:5,0:5:9:0,9,107	1/1:0,5:5:15:151,15,0	0/1:2,1:3:22:22,0,54	0/0:5,0:5:15:0,15,155	./.:.:.:.:.	0/0:1,0:1:3:0,3,30	1/1:0,1:1:3:32,3,0	0/0:4,0:4:12:0,12,120	1/1:0,1:1:3:31,3,0	1/1:0,2:2:6:62,6,0	1/1:0,1:1:3:31,3,0	./.:.:.:.:.	0/0:2,0:2:3:0,3,45	1/1:0,6:6:12:150,12,0	1/1:0,2:2:3:45,3,0	1/1:0,3:3:6:74,6,0	./.:.:.:.:.	0/0:22,0:22:63:0,63,721
chr0	57302918	.	T	A	7688.42	.	AC=150;AF=0.630;AN=238;BaseQRankSum=0.287;DP=540;Dels=0.00;FS=11.642;HaplotypeScore=0.0384;InbreedingCoeff=0.5943;MLEAC=148;MLEAF=0.622;MQ=55.95;MQ0=1;MQRankSum=-0.814;QD=26.60;ReadPosRankSum=1.162	GT:AD:DP:GQ:PL	0/0:42,0:42:99:0,126,1331	0/0:14,0:14:42:0,42,432	0/0:15,0:15:45:0,45,465	1/1:0,19:19:57:590,57,0	0/0:7,0:7:21:0,21,223	0/0:7,0:7:21:0,21,214	1/1:0,2:2:6:63,6,0	1/1:0,2:2:6:65,6,0	1/1:0,3:3:9:82,9,0	0/0:9,0:9:27:0,27,274	0/0:2,0:2:6:0,6,63	1/1:0,6:6:18:184,18,0	1/1:0,4:4:12:123,12,0	0/0:1,0:1:3:0,3,30	1/1:0,10:10:30:310,30,0	1/1:0,8:8:24:240,24,0	1/1:0,3:3:9:92,9,0	0/0:2,0:2:6:0,6,63	0/0:5,0:5:12:0,12,137	0/0:7,0:8:21:0,21,208	./.:.:.:.:.	0/0:11,0:11:33:0,33,333	0/0:7,0:7:21:0,21,223	1/1:0,10:10:27:286,27,0	1/1:0,1:1:3:32,3,0	1/1:0,8:8:24:254,24,0	1/1:0,6:6:18:185,18,0	0/1:1,2:3:22:45,0,22	0/1:6,1:7:11:11,0,172	1/1:0,8:8:21:228,21,0	1/1:0,4:4:12:124,12,0	0/0:5,0:5:15:0,15,167	1/1:0,9:9:27:271,27,0	1/1:0,2:2:6:63,6,0	1/1:0,11:11:33:342,33,0	1/1:0,3:3:9:87,9,0	0/0:13,0:13:36:0,36,394	0/0:5,0:5:15:0,15,152	1/1:0,3:3:9:96,9,0	0/1:1,1:2:26:27,0,26	1/1:0,3:3:9:96,9,0	1/1:0,7:7:21:214,21,0	0/0:18,0:18:54:0,54,544	1/1:0,9:9:27:278,27,0	0/0:10,0:10:30:0,30,308	1/1:0,7:7:21:208,21,0	0/0:6,0:6:18:0,18,187	1/1:0,1:1:3:31,3,0	1/1:0,1:1:3:31,3,0	0/0:2,0:2:6:0,6,61	./.:.:.:.:.	0/0:2,0:2:6:0,6,59	./.:.:.:.:.	1/1:0,1:1:3:31,3,0	1/1:0,3:3:9:89,9,0	1/1:0,1:1:3:32,3,0	0/0:2,0:2:6:0,6,65	0/0:3,0:3:9:0,9,94	0/0:1,0:1:3:0,3,31	1/1:0,2:2:6:59,6,0	1/1:0,2:2:6:61,6,0	1/1:0,1:1:3:30,3,0	1/1:0,6:6:18:180,18,0	1/1:0,1:1:3:22,3,0	1/1:0,2:2:6:59,6,0	1/1:0,1:1:3:30,3,0	0/0:1,0:1:3:0,3,31	1/1:0,2:2:6:61,6,0	./.:.:.:.:.	./.:.:.:.:.	./.:.:.:.:.	1/1:0,2:2:6:65,6,0	./.:.:.:.:.	1/1:0,1:1:3:30,3,0	1/1:0,2:2:6:58,6,0	./.:.:.:.:.	1/1:0,5:5:12:137,12,0	./.:.:.:.:.	./.:.:.:.:.	1/1:0,2:2:6:65,6,0	0/0:2,0:2:6:0,6,62	1/1:0,1:1:3:31,3,0	1/1:0,2:2:6:63,6,0	0/0:2,0:2:6:0,6,63	0/0:1,0:1:3:0,3,31	1/1:0,2:2:6:61,6,0	1/1:0,2:2:6:66,6,0	0/1:1,3:4:20:73,0,20	1/1:0,2:2:6:61,6,0	0/0:6,0:6:18:0,18,180	1/1:0,2:2:6:61,6,0	1/1:0,2:2:6:62,6,0	1/1:0,3:3:6:76,6,0	./.:.:.:.:.	1/1:0,1:1:3:30,3,0	1/1:0,5:5:15:149,15,0	1/1:0,3:3:9:90,9,0	1/1:0,1:1:3:32,3,0	./.:.:.:.:.	1/1:0,2:2:6:61,6,0	1/1:0,11:11:33:346,33,0	./.:.:.:.:.	./.:.:.:.:.	0/0:2,0:2:6:0,6,59	./.:.:.:.:.	0/0:1,0:1:3:0,3,30	0/0:3,0:3:9:0,9,98	0/0:2,0:2:6:0,6,62	1/1:0,1:1:3:32,3,0	1/1:0,2:2:6:61,6,0	1/1:0,3:3:9:95,9,0	1/1:0,1:1:3:32,3,0	0/1:3,4:7:71:100,0,71	1/1:0,2:2:6:59,6,0	1/1:0,2:2:6:63,6,0	0/0:1,0:1:3:0,3,32	0/0:2,0:2:6:0,6,61	./.:.:.:.:.	1/1:0,4:4:12:120,12,0	0/0:4,0:4:9:0,9,102	1/1:0,3:3:9:90,9,0	0/1:1,1:2:24:24,0,25	0/0:6,0:6:18:0,18,181	1/1:0,2:2:6:62,6,0	0/0:1,0:1:3:0,3,32	1/1:0,3:3:9:90,9,0	0/0:2,0:2:6:0,6,63	1/1:0,4:4:12:125,12,0	1/1:0,1:1:3:32,3,0	1/1:0,2:2:6:64,6,0	./.:.:.:.:.	0/0:2,0:2:3:0,3,45	1/1:0,4:4:9:108,9,0	1/1:0,3:3:3:45,3,0	1/1:0,4:4:6:89,6,0	./.:.:.:.:.	0/0:15,0:15:45:0,45,500
chr0	57302920	.	A	T	7701.11	.	AC=145;AF=0.614;AN=236;BaseQRankSum=-2.163;DP=573;Dels=0.00;FS=7.543;HaplotypeScore=0.0629;InbreedingCoeff=0.5962;MLEAC=144;MLEAF=0.610;MQ=56.04;MQ0=1;MQRankSum=1.473;QD=26.02;ReadPosRankSum=2.375	GT:AD:DP:GQ:PL	0/0:45,0:45:99:0,135,1443	0/0:15,0:15:45:0,45,467	0/0:18,0:18:54:0,54,558	1/1:0,20:20:60:621,60,0	0/0:7,0:7:21:0,21,229	0/0:8,0:8:24:0,24,253	1/1:0,2:2:6:61,6,0	1/1:0,2:2:6:61,6,0	1/1:0,3:3:9:83,9,0	0/0:11,0:11:33:0,33,333	0/0:2,0:2:6:0,6,65	1/1:0,6:6:18:182,18,0	1/1:0,4:4:12:123,12,0	0/0:1,0:1:3:0,3,30	1/1:0,11:11:33:336,33,0	1/1:0,8:8:24:238,24,0	1/1:0,3:3:9:89,9,0	0/0:2,0:2:6:0,6,63	0/0:6,0:6:15:0,15,169	0/0:7,0:8:21:0,21,213	./.:.:.:.:.	0/0:13,0:13:39:0,39,385	0/0:9,0:9:27:0,27,281	1/1:0,9:9:24:256,24,0	./.:.:.:.:.	1/1:0,8:8:24:254,24,0	1/1:0,6:6:18:182,18,0	0/1:1,2:3:22:44,0,22	0/1:6,1:7:11:11,0,175	1/1:0,8:8:21:221,21,0	1/1:0,5:5:15:159,15,0	0/0:5,0:5:15:0,15,168	1/1:0,9:9:27:269,27,0	1/1:0,2:2:6:62,6,0	1/1:0,14:14:42:428,42,0	1/1:0,4:4:12:118,12,0	0/0:15,0:15:42:0,42,453	0/0:6,0:6:18:0,18,180	1/1:0,3:3:9:95,9,0	0/1:1,1:2:26:26,0,26	1/1:0,3:3:9:95,9,0	1/1:0,7:7:21:215,21,0	0/0:20,0:20:57:0,57,588	1/1:0,9:9:27:276,27,0	0/0:11,0:11:33:0,33,343	1/1:0,7:7:21:206,21,0	0/0:6,0:6:18:0,18,193	1/1:0,1:1:3:32,3,0	1/1:0,1:1:3:32,3,0	0/0:2,0:2:6:0,6,61	./.:.:.:.:.	0/0:2,0:2:6:0,6,61	./.:.:.:.:.	1/1:0,1:1:3:30,3,0	1/1:0,3:3:9:86,9,0	1/1:0,1:1:3:32,3,0	0/0:2,0:2:6:0,6,67	0/0:3,0:3:9:0,9,96	0/0:1,0:1:3:0,3,30	1/1:0,2:2:6:59,6,0	1/1:0,2:2:6:63,6,0	1/1:0,1:1:3:31,3,0	1/1:0,6:6:18:178,18,0	./.:.:.:.:.	1/1:0,2:2:6:58,6,0	1/1:0,1:1:3:29,3,0	0/0:2,0:2:6:0,6,62	1/1:0,2:2:6:60,6,0	0/0:1,0:1:3:0,3,30	./.:.:.:.:.	./.:.:.:.:.	1/1:0,2:2:6:64,6,0	./.:.:.:.:.	0/1:1,1:2:24:25,0,24	1/1:0,2:2:6:58,6,0	./.:.:.:.:.	1/1:0,5:5:12:136,12,0	./.:.:.:.:.	./.:.:.:.:.	1/1:0,2:2:6:64,6,0	0/0:2,0:2:6:0,6,61	1/1:0,1:1:3:30,3,0	1/1:0,2:2:6:57,6,0	0/0:2,0:2:6:0,6,63	0/0:1,0:1:3:0,3,32	1/1:0,3:3:9:92,9,0	1/1:0,2:2:6:64,6,0	0/1:1,3:4:24:43,0,24	1/1:0,2:2:6:60,6,0	0/0:6,0:6:15:0,15,162	1/1:0,2:2:6:60,6,0	1/1:0,2:2:6:59,6,0	1/1:0,3:3:6:78,6,0	./.:.:.:.:.	1/1:0,1:1:3:31,3,0	1/1:0,5:5:15:146,15,0	1/1:0,2:2:6:67,6,0	1/1:0,1:1:3:31,3,0	./.:.:.:.:.	1/1:0,2:2:6:60,6,0	1/1:0,11:11:30:311,30,0	./.:.:.:.:.	./.:.:.:.:.	0/0:2,0:2:6:0,6,59	./.:.:.:.:.	0/0:1,0:1:3:0,3,31	0/0:3,0:3:9:0,9,98	0/0:2,0:2:6:0,6,67	1/1:0,1:1:3:31,3,0	1/1:0,2:2:6:61,6,0	1/1:0,3:3:9:94,9,0	1/1:0,1:1:3:31,3,0	0/1:3,4:7:75:97,0,75	1/1:0,3:3:9:89,9,0	1/1:0,2:2:6:61,6,0	0/0:1,0:1:3:0,3,28	0/0:3,0:3:9:0,9,94	./.:.:.:.:.	1/1:0,4:4:12:120,12,0	0/0:4,0:4:9:0,9,105	1/1:0,3:3:9:88,9,0	0/1:2,1:3:20:20,0,53	0/0:6,0:6:18:0,18,186	1/1:0,2:2:6:62,6,0	0/0:1,0:1:3:0,3,32	1/1:0,3:3:9:88,9,0	0/0:2,0:2:6:0,6,63	1/1:0,4:4:12:125,12,0	1/1:0,1:1:3:30,3,0	1/1:0,2:2:6:63,6,0	./.:.:.:.:.	0/0:2,0:2:3:0,3,45	1/1:0,4:4:9:107,9,0	1/1:0,3:3:3:45,3,0	1/1:0,4:4:6:89,6,0	./.:.:.:.:.	0/0:16,0:16:48:0,48,520
chr0	57303053	.	T	C	8172.66	.	AC=128;AF=0.538;AN=238;BaseQRankSum=-1.500;DP=585;Dels=0.00;FS=12.599;HaplotypeScore=0.0644;InbreedingCoeff=0.6328;MLEAC=127;MLEAF=0.534;MQ=57.22;MQ0=0;MQRankSum=1.267;QD=26.45;ReadPosRankSum=1.621	GT:AD:DP:GQ:PL	0/0:40,0:40:99:0,120,1285	1/1:0,9:9:27:278,27,0	0/0:11,0:11:33:0,33,331	1/1:0,20:20:60:621,60,0	0/0:8,0:8:24:0,24,249	0/0:8,0:8:18:0,18,194	1/1:0,10:10:30:296,30,0	1/1:0,1:1:3:32,3,0	1/1:0,1:1:3:31,3,0	0/0:13,0:13:39:0,39,394	./.:.:.:.:.	0/0:11,0:11:30:0,30,329	1/1:0,10:10:30:310,30,0	0/0:1,0:1:3:0,3,32	1/1:0,10:10:30:319,30,0	1/1:0,10:10:27:287,27,0	1/1:0,5:5:15:145,15,0	0/0:2,0:2:6:0,6,62	0/0:3,0:3:6:0,6,74	0/0:5,0:5:15:0,15,150	1/1:0,2:2:6:63,6,0	0/0:14,0:14:42:0,42,428	0/0:3,0:3:6:0,6,77	1/1:0,13:13:39:395,39,0	1/1:0,3:3:9:97,9,0	1/1:0,12:12:33:350,33,0	1/1:0,4:4:12:120,12,0	0/1:3,2:5:50:50,0,77	./.:.:.:.:.	1/1:0,10:10:30:313,30,0	1/1:0,2:2:6:67,6,0	0/0:4,0:4:12:0,12,125	1/1:0,14:14:42:428,42,0	./.:.:.:.:.	1/1:0,10:10:30:300,30,0	0/1:3,2:5:40:40,0,81	0/0:11,0:11:33:0,33,358	0/0:10,0:10:30:0,30,308	1/1:0,11:11:33:332,33,0	0/0:3,0:3:9:0,9,95	1/1:0,2:2:6:61,6,0	1/1:0,7:7:18:185,18,0	0/0:12,0:12:33:0,33,359	0/0:8,0:8:21:0,21,210	0/0:3,0:3:9:0,9,95	1/1:0,14:14:42:416,42,0	0/0:6,0:6:18:0,18,185	1/1:0,3:3:9:96,9,0	1/1:0,1:1:3:32,3,0	0/0:1,0:1:3:0,3,31	./.:.:.:.:.	0/0:1,0:1:3:0,3,30	0/0:2,0:2:6:0,6,52	1/1:0,2:2:6:60,6,0	1/1:0,1:1:3:31,3,0	1/1:0,4:4:12:113,12,0	0/0:3,0:3:9:0,9,93	0/0:4,0:4:12:0,12,124	0/0:2,0:2:6:0,6,68	0/0:1,0:1:3:0,3,32	1/1:0,2:2:6:64,6,0	./.:.:.:.:.	1/1:0,3:3:9:88,9,0	1/1:0,5:5:15:154,15,0	1/1:0,3:3:9:80,9,0	1/1:0,1:1:3:32,3,0	0/0:3,0:3:9:0,9,92	1/1:0,2:2:6:65,6,0	0/0:4,0:4:12:0,12,131	0/0:4,0:4:12:0,12,120	0/0:1,0:1:3:0,3,33	1/1:0,3:3:9:89,9,0	0/0:3,0:3:9:0,9,97	0/1:3,1:4:18:18,0,81	1/1:0,2:2:6:61,6,0	./.:.:.:.:.	0/0:2,0:2:6:0,6,67	0/0:3,0:3:9:0,9,97	1/1:0,2:2:6:61,6,0	1/1:0,1:1:3:29,3,0	./.:.:.:.:.	1/1:0,3:3:9:92,9,0	./.:.:.:.:.	0/0:3,0:3:9:0,9,97	0/0:3,0:3:9:0,9,93	1/1:0,5:5:15:144,15,0	1/1:0,5:5:15:153,15,0	0/1:2,4:6:42:100,0,42	1/1:0,3:3:9:91,9,0	0/0:7,0:7:21:0,21,214	./.:.:.:.:.	1/1:0,2:2:6:62,6,0	1/1:0,4:4:12:120,12,0	1/1:0,1:1:3:32,3,0	1/1:0,1:1:3:30,3,0	0/1:1,4:5:17:97,0,17	1/1:0,3:3:9:97,9,0	./.:.:.:.:.	1/1:0,2:2:6:62,6,0	./.:.:.:.:.	1/1:0,3:3:6:63,6,0	1/1:0,2:2:6:63,6,0	1/1:0,1:1:3:29,3,0	0/0:3,0:3:9:0,9,93	0/0:3,0:3:9:0,9,93	0/0:2,0:2:6:0,6,63	0/0:8,0:8:24:0,24,246	0/0:3,0:3:9:0,9,92	0/0:2,0:2:6:0,6,63	./.:.:.:.:.	1/1:0,1:1:3:31,3,0	0/0:2,0:2:6:0,6,63	0/1:1,2:3:23:53,0,23	1/1:0,5:5:15:153,15,0	1/1:0,2:2:6:61,6,0	0/0:2,0:2:6:0,6,59	./.:.:.:.:.	0/0:3,0:3:9:0,9,92	./.:.:.:.:.	0/0:1,0:1:3:0,3,32	1/1:0,2:2:6:64,6,0	0/0:1,0:1:3:0,3,32	./.:.:.:.:.	0/0:1,0:1:3:0,3,31	./.:.:.:.:.	./.:.:.:.:.	0/0:1,0:1:3:0,3,30	1/1:0,4:4:12:124,12,0	1/1:0,2:2:6:62,6,0	1/1:0,2:2:6:61,6,0	1/1:0,4:4:6:89,6,0	0/0:2,0:2:3:0,3,45	1/1:0,1:1:3:30,3,0	1/1:0,4:4:6:76,6,0	1/1:0,4:4:6:89,6,0	./.:.:.:.:.	0/0:19,0:19:57:0,57,627
chr0	57303056	.	C	G	8897.18	.	AC=130;AF=0.533;AN=244;BaseQRankSum=0.183;DP=604;Dels=0.00;FS=9.958;HaplotypeScore=0.0755;InbreedingCoeff=0.6292;MLEAC=130;MLEAF=0.533;MQ=57.30;MQ0=0;MQRankSum=1.418;QD=27.55;ReadPosRankSum=1.744	GT:AD:DP:GQ:PL	0/0:40,0:40:99:0,120,1285	1/1:0,11:11:33:347,33,0	0/0:10,0:10:30:0,30,317	1/1:0,21:21:63:667,63,0	0/0:8,0:8:24:0,24,254	0/0:9,0:9:24:0,24,262	1/1:0,10:10:30:317,30,0	1/1:0,1:1:3:33,3,0	1/1:0,1:1:3:32,3,0	0/0:13,0:13:39:0,39,396	./.:.:.:.:.	0/0:11,0:11:30:0,30,335	1/1:0,10:10:30:319,30,0	0/0:1,0:1:3:0,3,34	1/1:0,11:11:33:355,33,0	1/1:0,11:11:30:331,30,0	1/1:0,5:5:15:159,15,0	0/0:2,0:2:6:0,6,63	0/0:3,0:3:6:0,6,75	0/0:6,0:6:18:0,18,182	1/1:0,2:2:6:67,6,0	0/0:15,0:15:45:0,45,459	0/0:3,0:3:6:0,6,77	1/1:0,13:13:39:405,39,0	1/1:0,3:3:9:97,9,0	1/1:0,15:15:42:446,42,0	1/1:0,4:4:12:128,12,0	0/1:3,3:6:52:52,0,83	0/0:1,0:1:3:0,3,31	1/1:0,7:7:21:230,21,0	1/1:0,3:3:9:96,9,0	0/0:4,0:4:12:0,12,133	1/1:0,15:15:45:481,45,0	./.:.:.:.:.	1/1:0,10:10:30:317,30,0	0/1:3,2:5:40:40,0,83	0/0:11,0:11:33:0,33,357	0/0:9,0:9:27:0,27,282	1/1:0,11:11:33:353,33,0	0/0:3,0:3:9:0,9,98	1/1:0,2:2:3:33,3,0	1/1:0,6:6:18:197,18,0	0/0:13,0:13:36:0,36,398	0/0:8,0:8:24:0,24,247	0/0:3,0:3:9:0,9,100	1/1:0,14:14:42:443,42,0	0/0:7,0:7:21:0,21,215	1/1:0,3:3:9:102,9,0	1/1:0,1:1:3:32,3,0	0/0:1,0:1:3:0,3,32	./.:.:.:.:.	./.:.:.:.:.	0/0:2,0:2:3:0,3,23	1/1:0,2:2:6:62,6,0	1/1:0,1:1:3:32,3,0	1/1:0,5:5:15:149,15,0	0/0:3,0:3:9:0,9,95	0/0:4,0:4:12:0,12,120	0/0:4,0:4:9:0,9,108	0/0:1,0:1:3:0,3,32	1/1:0,2:2:6:66,6,0	./.:.:.:.:.	1/1:0,4:4:12:122,12,0	1/1:0,5:5:15:158,15,0	1/1:0,3:3:9:92,9,0	1/1:0,1:1:3:32,3,0	0/0:3,0:3:9:0,9,88	1/1:0,2:2:6:65,6,0	0/0:4,0:4:12:0,12,132	0/0:4,0:4:12:0,12,128	0/0:1,0:1:3:0,3,34	1/1:0,4:4:12:126,12,0	0/0:3,0:3:9:0,9,97	0/1:3,1:4:20:20,0,85	1/1:0,2:2:6:59,6,0	./.:.:.:.:.	0/0:2,0:2:6:0,6,65	0/0:3,0:3:9:0,9,92	1/1:0,2:2:6:65,6,0	1/1:0,1:1:3:30,3,0	0/0:1,0:1:3:0,3,28	1/1:0,3:3:9:95,9,0	./.:.:.:.:.	0/0:3,0:3:9:0,9,94	0/0:3,0:3:9:0,9,94	1/1:0,5:5:15:140,15,0	1/1:0,6:6:18:190,18,0	0/1:2,5:7:15:132,0,15	1/1:0,3:3:9:94,9,0	0/0:7,0:7:21:0,21,223	./.:.:.:.:.	1/1:0,2:2:6:66,6,0	1/1:0,4:4:12:124,12,0	1/1:0,1:1:3:32,3,0	1/1:0,1:1:3:32,3,0	0/1:1,4:5:15:105,0,15	1/1:0,3:3:9:98,9,0	1/1:0,1:1:3:29,3,0	1/1:0,2:2:6:65,6,0	./.:.:.:.:.	1/1:0,4:4:9:96,9,0	1/1:0,2:2:6:64,6,0	1/1:0,1:1:3:32,3,0	0/0:3,0:3:9:0,9,87	0/0:3,0:3:9:0,9,94	0/0:2,0:2:6:0,6,67	0/0:8,0:8:24:0,24,255	0/0:3,0:3:9:0,9,92	0/0:2,0:2:6:0,6,65	./.:.:.:.:.	1/1:0,1:1:3:32,3,0	0/0:2,0:2:6:0,6,65	0/1:1,2:3:24:54,0,24	1/1:0,5:5:15:158,15,0	1/1:0,2:2:6:63,6,0	0/0:2,0:2:6:0,6,63	./.:.:.:.:.	0/0:3,0:3:9:0,9,95	./.:.:.:.:.	0/0:1,0:1:3:0,3,32	1/1:0,2:2:6:67,6,0	0/0:1,0:1:3:0,3,33	0/0:1,0:1:3:0,3,29	0/0:1,0:1:3:0,3,31	./.:.:.:.:.	./.:.:.:.:.	0/0:1,0:1:3:0,3,31	1/1:0,4:4:12:130,12,0	1/1:0,2:2:6:66,6,0	1/1:0,2:2:6:64,6,0	1/1:0,4:4:6:89,6,0	0/0:2,0:2:3:0,3,45	1/1:0,1:1:3:32,3,0	1/1:0,4:4:6:77,6,0	1/1:0,4:4:6:89,6,0	./.:.:.:.:.	0/0:17,0:17:51:0,51,562
chr0	57303059	.	G	A	8997.44	.	AC=131;AF=0.537;AN=244;BaseQRankSum=-2.931;DP=607;Dels=0.00;FS=9.950;HaplotypeScore=0.0748;InbreedingCoeff=0.6405;MLEAC=133;MLEAF=0.545;MQ=57.31;MQ0=0;MQRankSum=-2.255;QD=27.18;ReadPosRankSum=1.177	GT:AD:DP:GQ:PL	0/0:41,0:41:99:0,123,1305	1/1:0,11:11:33:325,33,0	0/0:10,0:10:30:0,30,315	1/1:0,21:21:63:645,63,0	0/0:8,0:8:24:0,24,250	0/0:8,0:8:21:0,21,237	1/1:0,10:10:30:312,30,0	1/1:0,1:1:3:32,3,0	1/1:0,2:2:6:61,6,0	0/0:12,0:12:36:0,36,375	./.:.:.:.:.	0/0:11,0:11:30:0,30,329	1/1:0,10:10:30:310,30,0	0/0:1,0:1:3:0,3,33	1/1:0,11:11:33:337,33,0	1/1:0,11:11:30:326,30,0	1/1:0,6:6:18:185,18,0	0/0:2,0:2:6:0,6,63	0/0:3,0:3:6:0,6,77	0/0:5,0:5:15:0,15,151	1/1:0,2:2:6:65,6,0	0/0:16,0:16:48:0,48,498	0/0:3,0:3:6:0,6,76	1/1:0,13:13:39:398,39,0	1/1:0,3:3:9:97,9,0	1/1:0,16:16:45:489,45,0	1/1:0,4:4:12:120,12,0	0/1:3,4:7:78:102,0,78	0/0:1,0:1:3:0,3,33	1/1:0,9:9:27:278,27,0	1/1:0,3:3:9:96,9,0	0/0:3,0:3:9:0,9,87	1/1:0,16:16:48:496,48,0	./.:.:.:.:.	1/1:0,10:10:30:316,30,0	0/1:3,2:5:38:38,0,87	0/0:12,0:12:36:0,36,369	0/0:9,0:9:27:0,27,279	1/1:0,11:11:33:338,33,0	0/0:3,0:3:9:0,9,101	1/1:0,2:2:6:63,6,0	1/1:0,6:6:18:185,18,0	0/0:13,0:13:36:0,36,396	0/0:8,0:8:24:0,24,248	0/0:3,0:3:9:0,9,89	1/1:0,13:13:39:401,39,0	0/0:7,0:7:21:0,21,217	1/1:0,3:3:9:100,9,0	1/1:0,1:1:3:32,3,0	0/0:1,0:1:3:0,3,32	./.:.:.:.:.	./.:.:.:.:.	0/0:2,0:2:3:0,3,32	1/1:0,2:2:6:63,6,0	1/1:0,1:1:3:32,3,0	1/1:0,5:5:15:137,15,0	0/0:3,0:3:9:0,9,93	0/0:4,0:4:12:0,12,126	0/0:4,0:4:9:0,9,109	0/0:1,0:1:3:0,3,30	1/1:0,2:2:6:60,6,0	./.:.:.:.:.	1/1:0,4:4:12:129,12,0	1/1:0,5:5:15:156,15,0	1/1:0,4:4:12:121,12,0	1/1:0,1:1:3:31,3,0	0/0:3,0:3:9:0,9,93	1/1:0,2:2:6:63,6,0	0/0:4,0:4:12:0,12,127	0/0:3,0:3:9:0,9,96	0/0:1,0:1:3:0,3,32	1/1:0,4:4:12:126,12,0	0/0:3,0:3:9:0,9,92	0/1:3,1:4:19:19,0,85	1/1:0,2:2:6:55,6,0	./.:.:.:.:.	0/0:2,0:2:6:0,6,65	0/0:3,0:3:9:0,9,95	1/1:0,2:2:6:61,6,0	1/1:0,1:1:3:29,3,0	0/0:1,0:1:3:0,3,34	1/1:0,3:3:9:95,9,0	./.:.:.:.:.	0/0:2,0:2:6:0,6,63	0/0:3,0:3:9:0,9,94	1/1:0,6:6:18:175,18,0	1/1:0,6:6:18:188,18,0	0/1:2,5:7:46:125,0,46	1/1:0,3:3:9:90,9,0	0/0:7,0:7:21:0,21,228	./.:.:.:.:.	1/1:0,2:2:6:63,6,0	1/1:0,3:3:9:94,9,0	1/1:0,1:1:3:32,3,0	1/1:0,1:1:3:32,3,0	1/1:0,5:5:15:143,15,0	1/1:0,3:3:9:96,9,0	1/1:0,1:1:3:33,3,0	1/1:0,2:2:6:61,6,0	./.:.:.:.:.	1/1:0,4:4:9:96,9,0	1/1:0,3:3:9:91,9,0	1/1:0,1:1:3:32,3,0	0/0:3,0:3:9:0,9,95	0/0:3,0:3:9:0,9,92	0/0:2,0:2:6:0,6,63	0/0:8,0:8:24:0,24,257	0/0:2,0:2:6:0,6,61	0/0:2,0:2:3:0,3,33	./.:.:.:.:.	1/1:0,1:1:3:31,3,0	0/0:2,0:2:3:0,3,34	0/1:1,2:3:23:53,0,23	1/1:0,5:5:15:155,15,0	1/1:0,2:2:6:61,6,0	0/0:2,0:2:6:0,6,63	./.:.:.:.:.	0/0:3,0:3:9:0,9,93	./.:.:.:.:.	0/0:1,0:1:3:0,3,32	1/1:0,2:2:6:64,6,0	0/0:1,0:1:3:0,3,32	0/0:1,0:1:3:0,3,33	0/0:1,0:1:3:0,3,32	./.:.:.:.:.	./.:.:.:.:.	0/0:1,0:1:3:0,3,32	1/1:0,4:4:12:122,12,0	1/1:0,2:2:6:62,6,0	1/1:0,2:2:6:63,6,0	1/1:0,4:4:6:89,6,0	0/0:2,0:2:3:0,3,45	1/1:0,1:1:3:32,3,0	1/1:0,4:4:6:76,6,0	1/1:0,4:4:6:89,6,0	./.:.:.:.:.	0/0:16,0:16:48:0,48,538
chr0	57303113	.	A	G	11016.4	.	AC=140;AF=0.556;AN=252;BaseQRankSum=4.810;DP=656;Dels=0.00;FS=0.284;HaplotypeScore=0.0800;InbreedingCoeff=0.6297;MLEAC=142;MLEAF=0.563;MQ=57.74;MQ0=0;MQRankSum=-0.878;QD=27.27;ReadPosRankSum=-0.519	GT:AD:DP:GQ:PL	0/0:35,0:35:99:0,105,1104	1/1:0,16:16:48:505,48,0	0/0:13,0:13:39:0,39,395	1/1:0,20:20:60:647,60,0	0/0:6,0:6:18:0,18,188	0/0:9,0:9:24:0,24,257	1/1:0,5:5:12:123,12,0	1/1:0,1:1:3:33,3,0	1/1:0,3:3:9:96,9,0	0/0:5,0:5:15:0,15,151	0/0:1,0:1:3:0,3,32	0/0:6,0:6:18:0,18,178	1/1:0,7:7:21:222,21,0	./.:.:.:.:.	1/1:0,17:17:51:531,51,0	1/1:0,19:19:51:557,51,0	1/1:0,7:7:21:222,21,0	0/0:2,0:2:6:0,6,61	0/0:3,0:3:9:0,9,88	0/0:4,0:4:12:0,12,117	1/1:0,4:4:12:131,12,0	0/0:15,0:15:45:0,45,456	0/0:7,0:7:18:0,18,197	1/1:0,11:11:33:332,33,0	1/1:0,4:4:12:132,12,0	1/1:0,14:14:42:442,42,0	1/1:0,2:2:6:59,6,0	0/1:4,6:10:95:164,0,95	0/1:5,1:6:12:12,0,134	1/1:0,17:17:51:548,51,0	1/1:0,7:7:21:217,21,0	0/0:2,0:2:6:0,6,52	1/1:0,14:14:39:420,39,0	1/1:0,3:3:9:100,9,0	1/1:0,13:13:39:401,39,0	0/1:1,5:6:14:133,0,14	0/0:10,0:10:30:0,30,308	0/0:11,0:11:33:0,33,331	1/1:0,7:7:21:214,21,0	0/1:2,1:3:22:22,0,56	1/1:0,3:3:9:98,9,0	1/1:0,9:9:27:290,27,0	0/0:13,0:13:36:0,36,385	0/0:6,0:6:18:0,18,183	0/0:6,0:6:18:0,18,182	1/1:0,8:8:24:247,24,0	0/0:4,0:4:12:0,12,127	1/1:0,7:7:21:231,21,0	1/1:0,1:1:3:32,3,0	./.:.:.:.:.	0/0:1,0:1:3:0,3,29	./.:.:.:.:.	0/0:2,0:2:6:0,6,62	1/1:0,3:3:9:93,9,0	0/0:1,0:1:3:0,3,32	1/1:0,7:7:21:211,21,0	0/0:4,0:4:12:0,12,126	0/0:4,0:4:12:0,12,121	0/0:5,0:5:12:0,12,137	./.:.:.:.:.	1/1:0,4:4:12:126,12,0	1/1:0,2:2:6:65,6,0	1/1:0,4:4:12:130,12,0	1/1:0,2:2:6:63,6,0	1/1:0,4:4:12:128,12,0	./.:.:.:.:.	0/0:2,0:2:6:0,6,61	1/1:0,2:2:6:61,6,0	0/0:3,0:3:9:0,9,87	0/0:1,0:1:3:0,3,32	0/0:1,0:1:3:0,3,29	1/1:0,4:4:12:122,12,0	0/0:1,0:1:3:0,3,30	0/1:2,2:4:50:50,0,54	1/1:0,5:5:15:160,15,0	1/1:0,1:1:3:32,3,0	0/0:5,0:5:15:0,15,154	0/0:3,0:3:9:0,9,86	1/1:0,1:1:3:33,3,0	1/1:0,1:1:3:32,3,0	0/0:1,0:1:3:0,3,32	1/1:0,1:1:3:32,3,0	./.:.:.:.:.	0/0:3,0:3:9:0,9,94	0/0:3,0:3:9:0,9,93	1/1:0,4:4:12:119,12,0	1/1:0,4:4:12:122,12,0	1/1:0,7:7:21:211,21,0	./.:.:.:.:.	0/0:8,0:8:24:0,24,252	./.:.:.:.:.	1/1:0,2:2:6:67,6,0	1/1:0,1:1:3:32,3,0	1/1:0,1:1:3:31,3,0	1/1:0,1:1:3:31,3,0	1/1:0,10:10:30:308,30,0	1/1:0,6:6:18:180,18,0	1/1:0,2:2:6:62,6,0	1/1:0,3:3:9:97,9,0	1/1:0,1:1:3:32,3,0	1/1:0,14:14:42:432,42,0	1/1:0,3:3:9:96,9,0	1/1:0,1:1:3:30,3,0	0/0:1,0:1:3:0,3,30	0/0:2,0:2:6:0,6,65	0/0:7,0:7:15:0,15,185	0/0:4,0:4:12:0,12,132	0/0:1,0:1:3:0,3,32	0/1:4,1:5:18:18,0,107	1/1:0,2:2:6:60,6,0	0/0:2,0:2:6:0,6,64	0/1:4,1:5:18:18,0,107	0/1:1,6:7:10:173,0,10	1/1:0,8:8:24:251,24,0	1/1:0,1:1:3:32,3,0	0/0:4,0:4:12:0,12,120	./.:.:.:.:.	0/0:2,0:2:6:0,6,61	1/1:0,1:1:3:23,3,0	0/0:2,0:2:6:0,6,61	1/1:0,2:2:6:62,6,0	0/0:2,0:2:6:0,6,65	0/0:3,0:3:9:0,9,89	0/0:2,0:2:6:0,6,61	0/0:1,0:1:3:0,3,32	./.:.:.:.:.	0/0:3,0:3:9:0,9,97	1/1:0,4:4:12:125,12,0	1/1:0,2:2:6:62,6,0	1/1:0,2:2:6:63,6,0	1/1:0,4:4:6:89,6,0	0/0:4,0:4:6:0,6,89	1/1:0,3:3:6:76,6,0	1/1:0,6:6:12:139,12,0	1/1:0,3:3:6:76,6,0	./.:.:.:.:.	0/0:6,0:6:18:0,18,184
chr0	57303146	.	T	G	10858.3	.	AC=139;AF=0.565;AN=246;BaseQRankSum=1.237;DP=646;Dels=0.00;FS=2.886;HaplotypeScore=0.0685;InbreedingCoeff=0.6132;MLEAC=141;MLEAF=0.573;MQ=57.95;MQ0=0;MQRankSum=-0.071;QD=27.15;ReadPosRankSum=0.483	GT:AD:DP:GQ:PL	0/0:29,0:29:87:0,87,923	1/1:0,14:14:42:436,42,0	0/0:13,0:13:39:0,39,413	1/1:0,21:21:57:603,57,0	0/0:5,0:5:15:0,15,159	0/0:10,0:10:30:0,30,308	1/1:0,7:7:18:184,18,0	1/1:0,1:1:3:33,3,0	0/1:1,3:4:19:85,0,19	0/0:2,0:2:6:0,6,59	0/0:2,0:2:6:0,6,65	0/0:7,0:7:21:0,21,222	1/1:0,5:5:15:156,15,0	./.:.:.:.:.	1/1:0,15:15:39:423,39,0	1/1:0,18:18:54:552,54,0	1/1:0,13:13:39:389,39,0	0/0:2,0:2:6:0,6,63	0/0:4,0:4:12:0,12,120	0/0:6,0:6:15:0,15,163	1/1:0,6:6:18:193,18,0	0/0:14,0:14:42:0,42,434	0/0:8,0:8:24:0,24,245	1/1:0,6:6:18:190,18,0	1/1:0,3:3:9:95,9,0	1/1:0,9:9:27:275,27,0	1/1:0,5:5:15:153,15,0	0/1:2,5:7:44:148,0,44	0/1:4,1:5:17:17,0,108	1/1:0,17:17:51:536,51,0	1/1:0,13:13:39:409,39,0	0/0:1,0:1:3:0,3,33	1/1:0,15:15:39:422,39,0	1/1:0,7:7:21:227,21,0	1/1:0,14:14:42:415,42,0	0/1:1,8:9:6:236,0,6	0/0:14,0:14:39:0,39,427	0/0:9,0:9:27:0,27,275	1/1:0,4:4:12:120,12,0	0/1:2,1:3:23:23,0,60	1/1:0,4:4:12:128,12,0	1/1:0,7:7:21:219,21,0	0/0:13,0:13:36:0,36,395	0/0:9,0:9:27:0,27,281	0/0:8,0:8:24:0,24,248	1/1:0,9:9:27:291,27,0	0/0:6,0:6:18:0,18,178	1/1:0,9:9:27:292,27,0	./.:.:.:.:.	./.:.:.:.:.	0/0:2,0:2:6:0,6,63	./.:.:.:.:.	0/0:3,0:3:9:0,9,92	1/1:0,3:3:9:94,9,0	0/0:1,0:1:3:0,3,34	1/1:0,7:7:21:223,21,0	0/0:4,0:4:12:0,12,122	0/0:4,0:4:9:0,9,107	0/0:1,0:1:3:0,3,31	0/0:1,0:1:3:0,3,31	1/1:0,3:3:9:90,9,0	1/1:0,2:2:6:64,6,0	1/1:0,4:4:12:122,12,0	1/1:0,1:1:3:27,3,0	1/1:0,2:2:6:65,6,0	./.:.:.:.:.	1/1:0,3:3:9:93,9,0	1/1:0,1:1:3:25,3,0	0/0:1,0:1:3:0,3,31	0/0:1,0:1:3:0,3,30	./.:.:.:.:.	1/1:0,3:3:9:88,9,0	./.:.:.:.:.	0/1:3,2:5:48:48,0,76	1/1:0,4:4:12:129,12,0	1/1:0,1:1:3:32,3,0	0/0:3,0:3:9:0,9,96	0/0:1,0:1:3:0,3,31	1/1:0,3:3:9:95,9,0	1/1:0,2:2:6:60,6,0	0/0:1,0:1:3:0,3,31	./.:.:.:.:.	1/1:0,2:2:6:69,6,0	0/0:2,0:2:6:0,6,61	0/0:2,0:2:6:0,6,60	1/1:0,1:1:3:32,3,0	1/1:0,4:4:12:124,12,0	0/1:1,7:8:7:193,0,7	1/1:0,1:1:3:31,3,0	0/0:4,0:4:12:0,12,130	./.:.:.:.:.	1/1:0,2:2:6:63,6,0	1/1:0,1:1:3:32,3,0	./.:.:.:.:.	1/1:0,2:2:6:61,6,0	1/1:0,7:7:21:225,21,0	1/1:0,2:2:3:27,3,0	1/1:0,3:3:9:93,9,0	1/1:0,1:1:3:31,3,0	1/1:0,1:1:3:32,3,0	1/1:0,13:13:39:410,39,0	1/1:0,3:3:9:97,9,0	1/1:0,3:3:9:92,9,0	0/0:1,0:1:3:0,3,32	./.:.:.:.:.	0/0:5,0:5:15:0,15,153	0/0:6,0:6:18:0,18,196	0/0:1,0:1:3:0,3,32	0/1:2,1:3:22:22,0,52	1/1:0,3:3:9:92,9,0	0/0:3,0:3:9:0,9,94	0/1:2,1:3:22:22,0,52	1/1:0,7:7:21:215,21,0	1/1:0,5:5:15:159,15,0	./.:.:.:.:.	0/0:3,0:3:9:0,9,91	./.:.:.:.:.	0/0:3,0:3:9:0,9,90	1/1:0,1:1:3:32,3,0	0/0:2,0:2:6:0,6,61	1/1:0,1:1:3:33,3,0	0/0:3,0:3:9:0,9,92	0/0:3,0:3:9:0,9,93	0/0:3,0:3:9:0,9,96	0/0:2,0:2:6:0,6,62	1/1:0,3:3:9:92,9,0	0/0:2,0:2:6:0,6,61	1/1:0,3:3:9:92,9,0	./.:.:.:.:.	1/1:0,2:2:6:62,6,0	1/1:0,4:4:6:89,6,0	0/0:4,0:4:6:0,6,89	1/1:0,3:3:6:76,6,0	1/1:0,10:10:18:231,18,0	1/1:0,2:2:6:60,6,0	1/1:0,2:2:3:44,3,0	0/0:10,0:10:30:0,30,323
chr0	57303194	.	A	G	12594.7	.	AC=139;AF=0.535;AN=260;BaseQRankSum=3.045;DP=785;Dels=0.00;FS=1.129;HaplotypeScore=0.0724;InbreedingCoeff=0.6612;MLEAC=142;MLEAF=0.546;MQ=58.53;MQ0=1;MQRankSum=-0.973;QD=28.24;ReadPosRankSum=0.094	GT:AD:DP:GQ:PL	0/0:42,0:42:99:0,126,1325	1/1:0,14:14:42:440,42,0	0/0:19,0:19:54:0,54,576	1/1:0,27:27:81:871,81,0	0/0:15,0:15:39:0,39,431	0/0:20,0:20:60:0,60,631	1/1:0,15:15:45:474,45,0	1/1:0,2:2:6:62,6,0	0/1:1,2:3:25:58,0,25	0/0:4,0:4:12:0,12,127	0/0:5,0:5:15:0,15,162	0/0:8,0:8:24:0,24,246	1/1:0,17:17:48:522,48,0	./.:.:.:.:.	1/1:0,17:17:48:529,48,0	1/1:0,14:14:42:444,42,0	1/1:0,18:18:54:568,54,0	0/0:1,0:1:3:0,3,31	0/0:8,0:8:24:0,24,252	0/0:9,0:9:24:0,24,246	1/1:0,8:8:24:262,24,0	0/0:12,0:12:36:0,36,379	0/0:18,0:18:48:0,48,518	1/1:0,11:11:33:358,33,0	1/1:0,3:3:9:100,9,0	1/1:0,6:6:18:191,18,0	1/1:0,13:13:39:406,39,0	0/1:1,3:4:19:82,0,19	0/0:3,0:3:9:0,9,91	1/1:0,21:21:63:659,63,0	1/1:0,15:15:45:475,45,0	0/0:3,0:3:9:0,9,92	1/1:0,17:17:48:520,48,0	1/1:0,5:5:15:162,15,0	1/1:0,12:12:36:379,36,0	0/1:1,7:8:7:193,0,7	0/0:11,0:11:30:0,30,303	0/0:16,0:16:45:0,45,470	1/1:0,8:8:21:230,21,0	0/0:3,0:3:9:0,9,95	1/1:0,3:3:9:98,9,0	1/1:0,7:7:21:225,21,0	0/0:13,0:13:39:0,39,401	0/0:7,0:7:15:0,15,172	0/0:8,0:8:21:0,21,233	1/1:0,12:12:36:385,36,0	0/0:8,0:8:24:0,24,259	1/1:0,4:4:12:124,12,0	1/1:0,1:1:3:32,3,0	0/0:1,0:1:3:0,3,29	0/0:2,0:2:6:0,6,62	0/0:1,0:1:3:0,3,32	0/0:6,0:6:15:0,15,173	1/1:0,2:2:6:66,6,0	0/0:5,0:5:15:0,15,154	1/1:0,5:5:15:162,15,0	0/0:1,0:1:3:0,3,31	0/0:4,0:4:9:0,9,104	0/0:2,0:2:6:0,6,55	0/0:3,0:3:9:0,9,94	1/1:0,1:1:3:33,3,0	./.:.:.:.:.	1/1:0,5:5:15:162,15,0	1/1:0,4:4:12:122,12,0	./.:.:.:.:.	1/1:0,1:1:3:32,3,0	1/1:0,4:4:12:127,12,0	./.:.:.:.:.	0/0:2,0:2:6:0,6,63	0/0:3,0:3:9:0,9,93	0/0:1,0:1:3:0,3,31	1/1:0,3:3:9:95,9,0	0/0:1,0:1:3:0,3,29	0/1:4,2:6:47:47,0,111	1/1:0,2:2:6:69,6,0	./.:.:.:.:.	./.:.:.:.:.	0/0:1,0:1:3:0,3,32	1/1:0,2:2:6:63,6,0	1/1:0,1:1:3:32,3,0	0/0:2,0:2:6:0,6,62	1/1:0,2:2:6:62,6,0	1/1:0,4:4:12:118,12,0	0/0:4,0:4:12:0,12,128	0/0:4,0:4:12:0,12,129	1/1:0,5:5:15:157,15,0	1/1:0,2:2:6:63,6,0	0/1:1,6:7:11:170,0,11	1/1:0,2:2:6:65,6,0	0/0:3,0:3:9:0,9,90	1/1:0,2:2:6:61,6,0	1/1:0,5:5:12:134,12,0	1/1:0,3:3:9:94,9,0	1/1:0,1:1:3:31,3,0	1/1:0,3:3:9:94,9,0	1/1:0,4:4:12:122,12,0	1/1:0,4:4:12:123,12,0	1/1:0,2:2:6:69,6,0	1/1:0,1:1:3:31,3,0	1/1:0,2:2:6:67,6,0	1/1:0,10:10:30:298,30,0	1/1:0,1:1:3:32,3,0	1/1:0,4:4:12:133,12,0	0/0:1,0:1:3:0,3,32	0/0:1,0:1:3:0,3,31	0/0:4,0:4:9:0,9,97	0/0:7,0:7:21:0,21,224	0/0:2,0:2:6:0,6,63	0/0:1,0:1:3:0,3,30	1/1:0,4:4:12:123,12,0	0/1:6,1:7:7:7,0,168	0/0:1,0:1:3:0,3,31	0/1:1,4:5:9:100,0,9	1/1:0,3:3:9:93,9,0	./.:.:.:.:.	0/0:5,0:5:15:0,15,150	0/0:1,0:1:3:0,3,29	0/0:2,0:2:6:0,6,64	1/1:0,1:1:3:29,3,0	0/0:3,0:3:9:0,9,91	1/1:0,1:1:3:32,3,0	0/0:4,0:4:9:0,9,92	0/0:1,0:1:3:0,3,32	0/0:2,0:2:6:0,6,62	0/0:1,0:1:3:0,3,32	1/1:0,4:4:12:124,12,0	0/0:4,0:4:12:0,12,132	1/1:0,5:5:15:154,15,0	1/1:0,2:2:6:62,6,0	1/1:0,1:1:3:26,3,0	1/1:0,4:4:9:104,9,0	0/0:4,0:4:6:0,6,89	1/1:0,5:5:9:107,9,0	1/1:0,11:11:24:284,24,0	1/1:0,6:6:12:149,12,0	1/1:0,2:2:3:45,3,0	0/0:16,0:16:48:0,48,518
chr0	57303802	.	G	A	239.39	.	AC=10;AF=0.054;AN=184;BaseQRankSum=-0.040;DP=232;Dels=0.00;FS=1.632;HaplotypeScore=0.0000;InbreedingCoeff=0.1410;MLEAC=8;MLEAF=0.043;MQ=51.55;MQ0=0;MQRankSum=1.693;QD=19.95;ReadPosRankSum=-0.328	GT:AD:DP:GQ:PL	0/0:13,0:13:39:0,39,403	0/0:5,0:5:15:0,15,160	0/0:4,0:4:12:0,12,124	0/0:15,0:15:36:0,36,389	0/0:2,0:2:6:0,6,63	0/0:2,0:2:6:0,6,57	0/0:4,0:4:9:0,9,106	./.:.:.:.:.	./.:.:.:.:.	0/0:2,0:2:6:0,6,63	./.:.:.:.:.	0/0:2,0:2:6:0,6,57	0/0:2,0:2:6:0,6,60	./.:.:.:.:.	0/0:7,0:7:21:0,21,221	0/0:5,0:5:15:0,15,157	0/0:1,0:1:3:0,3,30	./.:.:.:.:.	0/0:1,0:1:3:0,3,31	0/0:1,0:1:3:0,3,32	0/0:1,0:1:3:0,3,32	1/1:0,4:4:9:106,9,0	0/0:5,0:5:12:0,12,142	0/0:4,0:4:9:0,9,96	./.:.:.:.:.	0/0:2,0:2:6:0,6,67	0/0:6,0:6:18:0,18,181	./.:.:.:.:.	0/0:1,0:1:3:0,3,32	0/0:6,0:6:15:0,15,169	0/0:1,0:1:3:0,3,31	./.:.:.:.:.	0/0:2,0:2:6:0,6,61	./.:.:.:.:.	0/0:2,0:2:6:0,6,62	0/0:2,0:2:6:0,6,65	0/0:3,0:3:6:0,6,73	0/0:2,0:2:6:0,6,61	0/0:4,0:4:9:0,9,105	0/0:1,0:1:3:0,3,33	0/0:2,0:2:6:0,6,64	0/0:8,0:8:24:0,24,250	0/0:6,0:6:18:0,18,186	0/0:4,0:4:12:0,12,125	1/1:0,3:3:9:98,9,0	0/0:2,0:2:6:0,6,62	0/0:5,0:5:9:0,9,119	0/0:3,0:3:9:0,9,92	0/0:1,0:1:3:0,3,32	./.:.:.:.:.	0/0:1,0:1:3:0,3,31	0/0:1,0:1:3:0,3,30	0/0:1,0:1:3:0,3,33	0/0:2,0:2:6:0,6,64	0/0:2,0:2:3:0,3,45	./.:.:.:.:.	0/0:2,0:2:6:0,6,63	0/0:1,0:1:3:0,3,31	./.:.:.:.:.	0/0:1,0:1:3:0,3,33	0/0:1,0:1:3:0,3,30	./.:.:.:.:.	0/0:3,0:3:9:0,9,93	0/0:1,0:1:3:0,3,30	0/0:2,0:2:6:0,6,62	./.:.:.:.:.	./.:.:.:.:.	./.:.:.:.:.	0/0:1,0:1:3:0,3,30	./.:.:.:.:.	./.:.:.:.:.	./.:.:.:.:.	0/0:1,0:1:3:0,3,31	0/0:2,0:2:6:0,6,63	0/0:1,0:1:3:0,3,30	./.:.:.:.:.	./.:.:.:.:.	./.:.:.:.:.	./.:.:.:.:.	0/0:2,0:2:6:0,6,62	./.:.:.:.:.	0/0:1,0:1:3:0,3,33	0/0:1,0:1:3:0,3,32	./.:.:.:.:.	./.:.:.:.:.	0/0:1,0:1:3:0,3,32	./.:.:.:.:.	./.:.:.:.:.	0/0:2,0:2:6:0,6,66	0/0:1,0:1:3:0,3,32	./.:.:.:.:.	0/0:1,0:1:3:0,3,31	0/0:1,0:1:3:0,3,33	0/0:1,0:1:3:0,3,31	0/0:1,0:1:3:0,3,30	./.:.:.:.:.	./.:.:.:.:.	./.:.:.:.:.	./.:.:.:.:.	./.:.:.:.:.	0/0:1,0:1:3:0,3,32	./.:.:.:.:.	0/0:2,0:2:6:0,6,58	1/1:0,1:1:3:32,3,0	./.:.:.:.:.	./.:.:.:.:.	./.:.:.:.:.	0/0:2,0:2:6:0,6,62	./.:.:.:.:.	./.:.:.:.:.	0/0:3,0:3:9:0,9,89	./.:.:.:.:.	0/0:1,0:1:3:0,3,29	0/0:2,0:2:6:0,6,56	0/0:1,0:1:3:0,3,31	./.:.:.:.:.	0/0:1,0:1:3:0,3,28	0/0:1,0:1:3:0,3,31	0/0:1,0:1:3:0,3,31	0/0:2,0:2:6:0,6,60	0/0:1,0:1:3:0,3,30	1/1:0,2:2:6:61,6,0	0/0:1,0:1:3:0,3,31	./.:.:.:.:.	0/0:1,0:1:3:0,3,32	0/0:1,0:1:3:0,3,33	1/1:0,2:2:6:62,6,0	./.:.:.:.:.	./.:.:.:.:.	0/0:2,0:2:3:0,3,45	0/0:2,0:2:3:0,3,45	0/0:2,0:2:3:0,3,45	0/0:4,0:4:9:0,9,106	0/0:2,0:2:3:0,3,44	0/0:2,0:2:3:0,3,45	0/0:2,0:2:3:0,3,31	0/0:9,0:9:27:0,27,294
chr0	57305185	.	G	A	2139.66	.	AC=30;AF=0.117;AN=256;BaseQRankSum=0.978;DP=19617;Dels=0.00;FS=3.900;HaplotypeScore=0.0484;InbreedingCoeff=0.5090;MLEAC=27;MLEAF=0.105;MQ=9.18;MQ0=114;MQRankSum=0.156;QD=0.86;ReadPosRankSum=-0.876	GT:AD:DP:GQ:PL	0/0:240,0:240:51:0,51,557	0/0:277,0:277:63:0,63,632	0/0:272,0:272:51:0,51,519	0/0:281,0:281:78:0,78,774	0/0:262,0:262:21:0,21,206	1/1:255,9:264:27:270,27,0	0/0:267,0:267:36:0,36,361	0/0:20,0:20:15:0,15,148	0/0:21,0:21:15:0,15,162	0/0:271,0:271:48:0,48,486	0/0:23,0:23:6:0,6,65	0/0:265,0:265:30:0,30,306	0/0:270,0:270:45:0,45,467	0/0:17,0:17:3:0,3,32	0/0:276,0:276:63:0,63,636	0/0:268,0:268:39:0,39,393	0/0:265,0:265:30:0,30,303	0/0:28,0:28:3:0,3,32	0/0:264,0:264:27:0,27,259	0/0:244,0:244:15:0,15,151	0/0:28,0:28:3:0,3,30	0/0:260,0:260:15:0,15,144	1/1:255,9:264:27:284,27,0	0/0:270,0:270:45:0,45,464	./.:.:.:.:.	0/0:269,0:269:33:0,33,335	0/0:261,0:261:18:0,18,182	0/0:24,0:25:3:0,3,31	0/0:24,0:24:12:0,12,123	0/0:263,0:263:24:0,24,238	0/0:52,0:52:9:0,9,90	0/0:34,0:34:12:0,12,126	0/0:263,0:263:21:0,21,217	0/0:19,0:19:6:0,6,64	0/0:267,0:267:36:0,36,361	0/0:30,0:30:6:0,6,61	1/1:255,18:273:51:540,51,0	0/0:266,0:266:33:0,33,337	0/0:267,0:267:36:0,36,368	./.:.:.:.:.	0/0:34,0:34:3:0,3,32	0/0:263,0:263:24:0,24,245	0/0:271,0:271:48:0,48,493	0/0:262,0:262:21:0,21,207	1/1:255,12:267:36:358,36,0	0/0:270,0:270:42:0,42,440	0/0:262,0:262:21:0,21,216	0/0:23,0:23:6:0,6,64	0/0:113,0:113:6:0,6,61	0/0:203,0:203:21:0,21,214	./.:.:.:.:.	0/0:126,0:126:3:0,3,29	0/0:140,0:140:15:0,15,157	0/0:95,0:95:9:0,9,92	0/0:192,0:192:12:0,12,124	0/0:35,0:35:12:0,12,118	0/0:172,0:172:9:0,9,94	0/0:185,0:185:18:0,18,187	0/0:95,0:95:3:0,3,30	0/0:110,0:110:9:0,9,96	0/0:127,0:127:12:0,12,118	0/0:127,0:127:6:0,6,63	0/0:249,0:249:18:0,18,182	0/0:157,0:157:15:0,15,155	0/0:206,0:206:9:0,9,95	0/0:145,0:145:3:0,3,32	0/0:111,0:111:3:0,3,32	0/0:188,0:188:12:0,12,126	0/0:179,0:179:18:0,18,184	1/1:14,4:18:12:127,12,0	0/0:38,0:38:3:0,3,31	1/1:71,2:73:6:65,6,0	0/0:63,0:63:18:0,18,182	0/0:170,0:170:24:0,24,237	0/0:236,0:236:12:0,12,120	0/0:100,0:100:6:0,6,61	0/0:188,0:188:6:0,6,62	1/1:99,1:100:3:32,3,0	0/0:61,0:61:3:0,3,30	0/0:255,0:255:3:0,3,29	0/0:95,0:95:3:0,3,32	0/0:68,0:68:3:0,3,29	0/0:31,0:31:9:0,9,95	0/0:191,0:191:6:0,6,63	1/1:64,3:67:9:96,9,0	0/0:22,0:22:3:0,3,32	0/0:180,0:180:6:0,6,63	0/0:40,0:40:18:0,18,182	0/0:195,0:195:3:0,3,32	0/0:26,0:26:6:0,6,64	0/0:105,0:105:3:0,3,31	0/0:194,0:194:6:0,6,62	./.:.:.:.:.	0/1:64,2:66:20:55,0,20	0/0:98,0:98:9:0,9,92	0/0:29,0:29:9:0,9,93	0/0:52,0:52:12:0,12,128	0/0:70,0:70:6:0,6,63	0/0:85,0:85:6:0,6,65	0/0:39,0:39:9:0,9,95	0/0:25,0:25:15:0,15,152	./.:.:.:.:.	0/0:144,0:144:3:0,3,32	1/1:117,3:120:9:94,9,0	0/0:104,0:104:9:0,9,94	1/1:207,2:209:6:59,6,0	0/0:31,0:31:3:0,3,30	0/0:177,0:177:3:0,3,29	0/0:33,0:33:18:0,18,185	0/1:171,2:174:22:50,0,22	0/0:194,0:194:15:0,15,148	0/0:33,0:33:18:0,18,187	0/0:259,0:259:15:0,15,159	0/0:83,0:83:9:0,9,88	0/0:217,0:217:9:0,9,88	0/0:146,0:146:9:0,9,95	0/0:105,0:105:9:0,9,90	1/1:149,3:152:9:91,9,0	0/0:89,0:89:12:0,12,120	0/0:126,0:126:3:0,3,32	0/0:159,0:159:9:0,9,91	1/1:96,4:100:12:129,12,0	0/0:258,0:258:18:0,18,182	0/0:196,0:196:9:0,9,97	0/0:127,0:127:3:0,3,31	1/1:184,5:189:15:161,15,0	0/0:204,0:204:15:0,15,154	1/1:139,2:141:6:62,6,0	0/0:105,0:105:6:0,6,62	./.:.:.:.:.	./.:.:.:.:.	0/0:43,0:43:3:0,3,45	./.:.:.:.:.	0/0:46,0:46:6:0,6,61	./.:.:.:.:.	0/0:105,1:108:3:0,3,30	0/0:202,0:202:72:0,72,764
chr0	57305695	.	G	A	1545.32	.	AC=17;AF=0.065;AN=262;BaseQRankSum=2.633;DP=990;Dels=0.00;FS=2.304;HaplotypeScore=0.1655;InbreedingCoeff=0.4701;MLEAC=12;MLEAF=0.046;MQ=59.49;MQ0=0;MQRankSum=-0.865;QD=24.15;ReadPosRankSum=0.715	GT:AD:DP:GQ:PL	0/0:51,0:51:99:0,153,1609	0/0:15,0:15:45:0,45,465	0/0:12,0:12:33:0,33,329	0/0:42,0:42:99:0,120,1252	0/0:7,0:7:18:0,18,184	0/0:14,0:14:39:0,39,423	0/0:22,0:22:66:0,66,649	0/0:3,0:3:9:0,9,93	0/0:3,0:3:9:0,9,96	0/0:18,0:18:45:0,45,488	0/0:3,0:3:9:0,9,95	0/0:19,0:19:57:0,57,570	0/0:5,0:5:15:0,15,146	0/0:2,0:2:6:0,6,62	0/0:8,0:8:24:0,24,243	0/0:26,0:26:72:0,72,741	0/0:13,0:13:39:0,39,392	0/0:4,0:4:12:0,12,121	0/0:16,0:16:45:0,45,474	0/0:12,0:12:36:0,36,354	0/0:4,0:4:12:0,12,117	0/0:19,0:19:57:0,57,567	0/0:14,0:14:42:0,42,415	0/0:24,0:24:69:0,69,714	0/0:5,0:5:15:0,15,160	0/0:12,0:12:36:0,36,360	0/0:12,0:12:33:0,33,345	0/0:5,0:5:15:0,15,162	0/0:4,0:4:12:0,12,126	1/1:0,30:30:84:887,84,0	1/1:1,11:12:5:321,5,0	0/0:7,0:7:21:0,21,217	0/0:24,0:24:57:0,57,631	0/0:4,0:4:12:0,12,128	0/0:16,0:16:45:0,45,475	0/0:7,0:7:21:0,21,230	0/0:22,0:22:60:0,60,623	0/0:9,0:9:27:0,27,272	0/0:17,0:17:48:0,48,470	0/0:4,0:4:9:0,9,96	0/0:7,0:7:21:0,21,223	0/0:14,0:14:36:0,36,392	0/0:10,0:10:24:0,24,252	0/0:27,0:27:66:0,66,740	0/0:17,0:17:45:0,45,482	0/0:22,0:22:63:0,63,654	0/0:3,0:3:9:0,9,91	0/0:4,0:4:12:0,12,134	1/1:0,3:3:9:96,9,0	0/0:7,0:7:21:0,21,210	0/0:2,0:2:6:0,6,59	0/0:4,0:4:12:0,12,121	0/0:12,0:12:33:0,33,346	0/0:7,0:7:21:0,21,210	0/0:4,0:4:9:0,9,104	0/0:9,0:9:27:0,27,282	0/0:6,0:6:15:0,15,148	0/0:8,0:8:21:0,21,232	0/0:6,0:6:18:0,18,183	0/0:5,0:5:15:0,15,142	0/0:5,0:5:15:0,15,150	0/0:2,0:2:6:0,6,61	0/0:9,0:9:24:0,24,244	0/0:5,0:5:12:0,12,140	0/0:6,0:6:18:0,18,188	0/0:2,0:2:6:0,6,64	0/0:4,0:4:9:0,9,105	1/1:0,2:2:6:61,6,0	0/0:4,0:4:12:0,12,117	0/0:4,0:4:12:0,12,121	./.:.:.:.:.	0/0:4,0:4:12:0,12,120	0/0:4,0:4:12:0,12,115	0/0:7,0:7:21:0,21,212	0/0:1,0:1:3:0,3,30	0/0:2,0:2:6:0,6,61	0/0:4,0:4:12:0,12,131	0/0:3,0:3:9:0,9,89	0/0:2,0:2:6:0,6,57	0/0:2,0:2:6:0,6,60	0/0:1,0:1:3:0,3,32	0/0:2,0:2:6:0,6,57	0/0:2,0:2:6:0,6,64	0/0:6,0:6:18:0,18,176	0/0:1,0:1:3:0,3,32	0/0:5,0:5:15:0,15,159	1/1:0,3:3:9:94,9,0	0/0:6,0:6:18:0,18,193	1/1:0,5:5:15:158,15,0	0/0:3,0:3:9:0,9,97	1/1:0,1:1:3:32,3,0	0/0:4,0:4:12:0,12,121	0/0:2,0:2:6:0,6,59	./.:.:.:.:.	0/0:1,0:1:3:0,3,29	0/0:4,0:4:12:0,12,118	0/1:4,1:5:19:19,0,108	0/0:1,0:1:3:0,3,32	0/0:1,0:1:3:0,3,31	0/0:2,0:2:6:0,6,62	0/0:9,0:9:27:0,27,280	0/0:2,0:2:6:0,6,59	0/0:2,0:2:6:0,6,56	0/0:3,0:3:9:0,9,94	./.:.:.:.:.	0/0:2,0:2:6:0,6,59	./.:.:.:.:.	0/0:5,0:5:15:0,15,151	0/0:2,0:2:6:0,6,62	0/0:13,0:13:36:0,36,371	0/0:4,0:4:12:0,12,122	0/0:2,0:2:6:0,6,64	0/0:4,0:4:9:0,9,88	0/0:3,0:3:9:0,9,95	0/0:3,0:3:9:0,9,94	1/1:0,3:3:9:95,9,0	0/0:5,0:5:15:0,15,148	0/0:8,0:8:24:0,24,241	0/0:3,0:3:9:0,9,91	0/0:4,0:4:9:0,9,106	0/0:3,0:3:9:0,9,86	0/0:4,0:4:12:0,12,121	0/0:7,0:7:21:0,21,216	0/0:3,0:3:9:0,9,92	0/0:1,0:2:3:0,3,31	0/0:2,0:2:6:0,6,61	0/0:5,0:5:15:0,15,155	0/0:8,0:8:18:0,18,212	0/0:5,0:5:15:0,15,152	0/0:2,0:2:3:0,3,45	./.:.:.:.:.	0/0:2,0:2:3:0,3,45	0/0:6,0:6:12:0,12,150	./.:.:.:.:.	0/0:4,0:4:6:0,6,89	0/0:1,0:1:3:0,3,30	0/0:9,0:9:27:0,27,292
chr0	57309719	.	C	T	7150.36	.	AC=59;AF=0.225;AN=262;BaseQRankSum=-1.817;DP=1217;Dels=0.00;FS=2.556;HaplotypeScore=0.0980;InbreedingCoeff=0.6724;MLEAC=57;MLEAF=0.218;MQ=59.56;MQ0=0;MQRankSum=0.069;QD=26.98;ReadPosRankSum=-1.251	GT:AD:DP:GQ:PL	0/0:67,0:67:99:0,202,2199	0/0:20,0:20:54:0,54,597	0/0:29,0:29:87:0,87,915	0/0:39,0:39:99:0,114,1208	1/1:0,17:17:48:514,48,0	0/0:28,0:28:81:0,81,870	1/1:0,16:16:48:491,48,0	1/1:0,4:4:12:130,12,0	./.:.:.:.:.	0/0:22,0:22:66:0,66,708	0/0:2,0:2:6:0,6,65	0/0:31,0:31:93:0,93,991	0/0:14,0:14:42:0,42,442	./.:.:.:.:.	1/1:0,26:26:78:795,78,0	0/0:33,0:33:96:0,96,1039	0/0:31,0:31:93:0,93,999	0/0:3,0:3:9:0,9,97	0/0:12,0:12:36:0,36,373	0/0:20,0:20:60:0,60,636	0/0:4,0:4:12:0,12,130	0/0:23,0:23:66:0,66,710	0/0:23,0:23:69:0,69,733	0/0:26,0:26:72:0,72,782	0/0:4,0:4:12:0,12,134	0/0:22,0:22:57:0,57,649	0/0:19,0:19:57:0,57,607	0/1:2,5:7:44:141,0,44	0/1:2,1:3:23:23,0,57	1/1:0,30:30:87:928,87,0	1/1:0,5:5:15:164,15,0	0/0:5,0:5:15:0,15,158	1/1:0,33:33:90:993,90,0	0/0:1,0:1:3:0,3,32	0/0:24,0:24:72:0,72,757	1/1:0,7:7:21:226,21,0	0/0:23,0:23:69:0,69,730	0/0:15,0:15:42:0,42,466	1/1:0,19:19:57:603,57,0	0/1:4,1:5:17:17,0,113	1/1:0,5:5:15:161,15,0	0/0:16,0:16:45:0,45,498	0/0:33,0:33:90:0,90,999	0/0:22,0:22:66:0,66,694	0/0:18,0:18:51:0,51,549	0/0:18,0:18:54:0,54,578	0/0:4,0:4:12:0,12,128	0/0:2,0:2:6:0,6,65	1/1:0,2:2:3:45,3,0	0/0:7,0:7:15:0,15,186	0/0:2,0:2:6:0,6,67	0/0:2,0:2:6:0,6,63	0/0:7,0:7:21:0,21,218	1/1:0,5:5:9:124,9,0	0/0:7,0:7:21:0,21,224	1/1:0,7:7:21:222,21,0	0/0:4,0:4:12:0,12,127	0/0:8,0:8:24:0,24,260	0/0:1,0:1:3:0,3,32	0/0:2,0:2:6:0,6,63	0/0:1,0:1:3:0,3,30	./.:.:.:.:.	0/0:10,0:10:30:0,30,316	1/1:0,7:7:21:223,21,0	1/1:0,3:3:9:92,9,0	1/1:0,2:2:6:66,6,0	0/0:5,0:5:15:0,15,155	0/0:5,0:5:12:0,12,143	0/0:7,0:7:21:0,21,220	0/0:4,0:4:12:0,12,128	0/0:3,0:3:9:0,9,88	0/0:3,0:3:9:0,9,95	0/0:5,0:5:15:0,15,159	0/0:9,0:9:27:0,27,280	./.:.:.:.:.	0/0:2,0:2:6:0,6,66	0/0:2,0:2:6:0,6,61	0/0:3,0:3:9:0,9,97	./.:.:.:.:.	0/0:5,0:5:15:0,15,157	0/0:3,0:3:9:0,9,89	0/0:1,0:1:3:0,3,31	./.:.:.:.:.	0/0:4,0:4:12:0,12,125	0/0:7,0:7:21:0,21,225	0/0:8,0:8:24:0,24,256	0/0:5,0:5:9:0,9,123	1/1:0,8:8:24:252,24,0	0/0:3,0:3:9:0,9,98	0/0:1,0:1:3:0,3,32	0/0:3,0:3:9:0,9,97	0/0:5,0:5:15:0,15,162	0/0:2,0:2:6:0,6,63	0/0:2,0:2:6:0,6,64	1/1:0,2:2:6:63,6,0	1/1:0,5:5:15:157,15,0	0/1:1,5:6:14:143,0,14	0/0:5,0:5:15:0,15,161	1/1:0,2:2:6:61,6,0	1/1:0,2:2:6:59,6,0	1/1:0,10:10:30:313,30,0	1/1:0,1:1:3:30,3,0	0/0:5,0:5:15:0,15,154	0/0:3,0:3:9:0,9,97	0/0:3,0:3:9:0,9,97	0/0:7,0:7:21:0,21,226	0/0:8,0:8:24:0,24,267	0/0:5,0:5:15:0,15,162	0/0:1,0:1:3:0,3,32	1/1:0,7:7:21:219,21,0	0/1:5,3:8:70:70,0,129	0/0:1,0:1:3:0,3,32	0/0:9,0:9:27:0,27,283	1/1:0,3:3:9:95,9,0	1/1:0,1:1:3:33,3,0	0/0:6,0:6:15:0,15,175	1/1:0,7:7:21:221,21,0	0/0:6,0:6:18:0,18,188	0/0:2,0:2:6:0,6,65	0/0:1,0:1:3:0,3,32	0/0:4,0:4:12:0,12,130	0/0:4,0:4:12:0,12,127	0/0:8,0:8:24:0,24,235	0/0:1,0:1:3:0,3,33	0/0:6,0:6:15:0,15,171	0/0:8,0:8:24:0,24,258	0/0:3,0:3:9:0,9,96	0/0:3,0:3:9:0,9,95	0/0:5,0:5:15:0,15,158	0/0:2,0:2:3:0,3,45	0/0:3,0:3:6:0,6,76	0/0:3,0:3:6:0,6,76	0/0:11,0:11:18:0,18,255	0/0:1,0:1:3:0,3,31	0/0:4,0:4:6:0,6,89	0/0:4,0:4:6:0,6,89	0/0:19,0:19:57:0,57,653
chr0	57318314	.	C	T	594.81	.	AC=12;AF=0.055;AN=220;BaseQRankSum=-2.031;DP=724;Dels=0.00;FS=0.000;HaplotypeScore=0.1758;InbreedingCoeff=0.2192;MLEAC=10;MLEAF=0.045;MQ=38.89;MQ0=37;MQRankSum=0.395;QD=16.52;ReadPosRankSum=0.458	GT:AD:DP:GQ:PL	0/0:36,0:36:54:0,54,594	0/0:19,0:19:42:0,42,432	0/0:12,0:12:27:0,27,282	0/0:35,0:35:57:0,57,571	0/0:20,0:20:39:0,39,400	0/0:4,0:4:3:0,3,32	0/0:11,0:11:12:0,12,145	0/0:2,0:2:3:0,3,32	./.:.:.:.:.	0/0:10,0:10:15:0,15,152	./.:.:.:.:.	0/0:10,0:10:21:0,21,226	0/0:17,0:17:24:0,24,243	0/0:1,0:1:3:0,3,32	0/0:23,0:23:39:0,39,416	0/0:7,0:7:12:0,12,126	0/0:8,0:8:18:0,18,195	0/0:1,0:1:3:0,3,32	0/0:10,0:10:21:0,21,222	0/0:2,0:2:3:0,3,45	./.:.:.:.:.	0/0:5,0:5:15:0,15,154	0/0:7,0:7:15:0,15,158	0/0:17,0:17:36:0,36,375	0/0:1,0:1:3:0,3,33	0/0:19,0:19:45:0,45,465	0/0:16,0:16:30:0,30,313	./.:.:.:.:.	0/0:2,0:2:3:0,3,33	0/0:9,0:9:21:0,21,229	./.:.:.:.:.	0/0:1,0:1:3:0,3,33	0/0:3,0:3:9:0,9,94	./.:.:.:.:.	0/0:14,0:14:18:0,18,181	./.:.:.:.:.	0/0:14,0:14:33:0,33,354	0/0:5,0:6:15:0,15,158	0/0:7,0:7:18:0,18,185	0/0:1,0:1:3:0,3,28	0/0:1,0:1:3:0,3,33	0/0:11,0:11:21:0,21,236	0/0:13,0:13:24:0,24,254	0/0:13,0:13:27:0,27,288	0/0:9,0:9:15:0,15,161	0/0:9,0:9:3:0,3,32	0/0:15,0:15:30:0,30,310	./.:.:.:.:.	0/0:1,0:1:3:0,3,32	0/0:3,0:3:6:0,6,61	./.:.:.:.:.	./.:.:.:.:.	0/0:4,0:4:9:0,9,97	0/0:2,0:2:6:0,6,57	0/0:2,0:2:6:0,6,63	./.:.:.:.:.	0/0:1,0:1:3:0,3,23	0/0:4,0:4:9:0,9,95	0/0:2,0:2:6:0,6,64	0/0:7,0:7:9:0,9,91	0/0:5,0:5:15:0,15,154	0/0:3,0:3:9:0,9,91	0/0:8,0:8:15:0,15,159	./.:.:.:.:.	0/0:2,0:2:6:0,6,57	0/0:12,0:12:21:0,21,218	0/0:2,0:2:3:0,3,33	0/0:6,0:6:9:0,9,97	0/0:1,0:1:3:0,3,31	./.:.:.:.:.	0/0:3,0:3:6:0,6,64	0/0:4,0:4:3:0,3,32	0/0:3,0:3:6:0,6,58	0/0:5,0:5:9:0,9,94	0/0:5,0:5:12:0,12,123	0/0:2,0:2:6:0,6,63	./.:.:.:.:.	1/1:0,3:3:9:86,9,0	./.:.:.:.:.	0/0:5,0:5:6:0,6,58	0/0:3,0:3:6:0,6,59	./.:.:.:.:.	0/0:2,0:2:6:0,6,65	0/1:5,5:10:9:132,0,9	0/0:6,0:6:3:0,3,32	0/0:3,0:3:9:0,9,98	0/0:4,0:4:9:0,9,91	0/0:1,0:1:3:0,3,32	./.:.:.:.:.	./.:.:.:.:.	0/0:2,0:2:6:0,6,60	0/0:4,0:4:3:0,3,31	0/0:6,0:6:15:0,15,159	0/0:3,0:3:6:0,6,64	0/0:1,0:1:3:0,3,30	./.:.:.:.:.	./.:.:.:.:.	0/0:4,0:4:9:0,9,96	0/0:4,0:4:6:0,6,77	0/0:1,0:1:3:0,3,31	./.:.:.:.:.	0/0:1,0:1:3:0,3,31	0/0:1,0:1:3:0,3,31	0/0:3,0:3:3:0,3,32	1/1:0,3:3:9:90,9,0	0/0:4,0:4:9:0,9,94	0/0:3,0:3:9:0,9,95	./.:.:.:.:.	0/0:2,0:2:3:0,3,33	./.:.:.:.:.	0/0:4,0:4:9:0,9,93	0/0:2,0:2:3:0,3,33	0/0:6,0:6:12:0,12,121	0/0:3,0:3:9:0,9,96	0/0:6,0:6:9:0,9,111	0/0:2,0:2:3:0,3,32	./.:.:.:.:.	0/0:5,0:5:9:0,9,90	0/0:5,0:5:9:0,9,88	1/1:1,1:2:3:29,3,0	0/0:3,0:3:3:0,3,32	0/0:2,0:2:3:0,3,32	1/1:1,10:11:30:305,30,0	1/1:0,3:3:9:90,9,0	./.:.:.:.:.	0/0:7,0:7:15:0,15,158	0/0:6,0:6:6:0,6,59	0/1:3,1:4:25:25,0,25	0/0:5,0:5:12:0,12,121	./.:.:.:.:.	./.:.:.:.:.	0/0:2,0:2:6:0,6,63	0/0:6,0:6:6:0,6,63	0/0:2,0:2:3:0,3,45	0/0:1,1:2:3:0,3,26	0/0:4,0:4:6:0,6,61	0/0:28,0:28:60:0,60,693
chr0	57334572	.	T	C	3564.08	.	AC=51;AF=0.201;AN=254;BaseQRankSum=5.039;DP=873;Dels=0.00;FS=4.075;HaplotypeScore=0.0936;InbreedingCoeff=0.6364;MLEAC=45;MLEAF=0.177;MQ=55.53;MQ0=2;MQRankSum=2.846;QD=26.40;ReadPosRankSum=-0.228	GT:AD:DP:GQ:PL	0/0:66,0:66:99:0,192,2053	0/0:17,0:17:51:0,51,514	1/1:0,18:18:54:576,54,0	0/0:38,0:38:99:0,108,1099	1/1:0,19:19:54:579,54,0	0/0:6,0:6:12:0,12,152	0/0:12,0:12:36:0,36,354	1/1:0,1:1:3:34,3,0	0/0:2,0:2:6:0,6,59	0/0:19,0:20:57:0,57,582	0/0:1,0:1:3:0,3,31	0/0:9,0:9:27:0,27,264	0/0:9,0:9:27:0,27,272	./.:.:.:.:.	0/0:15,0:15:45:0,45,459	0/0:10,0:10:30:0,30,297	0/0:21,0:21:51:0,51,563	./.:.:.:.:.	0/0:10,0:10:30:0,30,295	0/0:4,0:5:12:0,12,109	0/0:1,0:1:3:0,3,31	0/0:12,0:12:36:0,36,360	0/0:15,0:15:45:0,45,464	0/0:19,0:19:57:0,57,572	1/1:0,3:3:9:100,9,0	0/0:19,0:19:54:0,54,565	1/1:0,8:8:21:234,21,0	0/1:3,1:4:20:20,0,85	1/1:0,2:2:6:64,6,0	0/0:16,0:16:48:0,48,485	./.:.:.:.:.	0/1:1,2:3:23:54,0,23	1/1:0,14:14:36:406,36,0	./.:.:.:.:.	0/0:12,0:12:36:0,36,355	0/0:2,0:2:6:0,6,61	0/0:23,0:23:60:0,60,648	0/0:7,0:7:21:0,21,207	1/1:0,11:11:33:345,33,0	1/1:0,1:1:3:32,3,0	0/0:6,0:6:18:0,18,185	0/0:11,0:11:30:0,30,313	0/0:17,0:17:42:0,42,478	0/0:13,0:13:39:0,39,402	0/0:17,0:17:51:0,51,506	0/0:14,0:14:42:0,42,423	1/1:0,7:7:21:223,21,0	0/0:2,0:2:6:0,6,60	1/1:0,1:1:3:31,3,0	0/0:3,0:3:6:0,6,74	./.:.:.:.:.	0/0:4,0:4:12:0,12,117	0/0:3,0:3:9:0,9,90	0/0:3,0:3:6:0,6,63	0/0:4,0:4:12:0,12,122	./.:.:.:.:.	0/0:5,0:5:15:0,15,155	0/0:4,0:4:12:0,12,122	0/0:2,0:2:6:0,6,63	0/0:5,0:5:15:0,15,153	0/0:1,0:1:3:0,3,29	0/0:7,0:7:21:0,21,211	0/0:1,0:1:3:0,3,28	0/0:6,0:6:18:0,18,178	0/0:7,0:7:18:0,18,193	0/0:8,0:8:24:0,24,240	1/1:0,2:2:6:61,6,0	0/0:4,0:4:12:0,12,124	0/0:3,0:3:9:0,9,89	0/0:2,0:2:6:0,6,62	./.:.:.:.:.	0/0:3,0:3:9:0,9,88	0/0:3,0:3:9:0,9,94	0/0:4,0:4:12:0,12,120	0/0:2,0:2:6:0,6,64	0/0:3,0:3:9:0,9,95	./.:.:.:.:.	0/0:6,0:6:18:0,18,189	0/0:3,0:3:9:0,9,89	1/1:0,4:4:12:124,12,0	0/0:3,0:3:6:0,6,78	0/0:2,0:2:3:0,3,45	0/0:5,0:5:15:0,15,152	0/0:2,0:2:6:0,6,57	0/0:3,0:3:9:0,9,89	1/1:0,4:4:12:126,12,0	0/0:2,0:2:6:0,6,59	0/0:3,0:3:9:0,9,96	0/0:2,0:2:6:0,6,60	1/1:0,1:1:3:24,3,0	./.:.:.:.:.	0/0:4,0:4:12:0,12,118	0/0:4,0:4:12:0,12,127	1/1:0,4:4:12:129,12,0	0/0:6,0:6:18:0,18,187	0/0:5,0:5:15:0,15,157	0/0:4,0:4:12:0,12,113	0/0:4,0:4:9:0,9,106	0/0:1,0:1:3:0,3,32	0/0:2,0:2:6:0,6,59	0/0:3,1:4:9:0,9,97	1/1:0,2:2:6:62,6,0	0/0:1,0:1:3:0,3,30	./.:.:.:.:.	0/0:1,0:1:3:0,3,30	0/0:5,0:5:15:0,15,149	0/0:3,0:3:9:0,9,92	0/0:4,0:4:12:0,12,121	1/1:0,1:1:3:32,3,0	1/1:0,3:3:9:96,9,0	0/1:1,1:2:23:26,0,23	1/1:0,1:1:3:32,3,0	0/0:5,0:5:15:0,15,154	1/1:0,4:4:12:129,12,0	1/1:0,7:7:21:225,21,0	1/1:0,4:4:12:126,12,0	1/1:0,4:4:12:126,12,0	0/0:1,0:1:3:0,3,30	0/0:3,0:3:9:0,9,81	0/0:1,0:1:3:0,3,30	0/0:10,0:10:30:0,30,299	0/0:5,0:5:15:0,15,154	0/0:10,0:10:30:0,30,302	0/0:8,0:8:24:0,24,237	0/0:7,0:7:15:0,15,179	0/0:2,0:2:6:0,6,63	0/0:3,0:3:9:0,9,91	0/0:7,0:7:21:0,21,220	0/0:3,0:3:9:0,9,87	0/0:4,0:4:12:0,12,122	0/0:2,0:2:3:0,3,45	0/0:12,0:12:21:0,21,254	0/0:4,0:4:6:0,6,89	0/0:2,0:2:3:0,3,45	0/0:2,0:3:3:0,3,45	0/0:6,3:9:12:0,12,151	0/0:23,0:23:69:0,69,761
chr0	57358372	.	G	A	2942.44	.	AC=59;AF=0.307;AN=192;BaseQRankSum=-0.736;DP=1126;Dels=0.00;FS=12.229;HaplotypeScore=0.1179;InbreedingCoeff=0.4868;MLEAC=58;MLEAF=0.302;MQ=17.08;MQ0=78;MQRankSum=-2.189;QD=7.74;ReadPosRankSum=-1.180	GT:AD:DP:GQ:PL	0/1:34,3:37:63:63,0,111	0/0:23,0:23:15:0,15,153	0/0:21,0:21:24:0,24,252	0/1:33,11:44:99:260,0,308	0/0:20,0:20:15:0,15,158	1/1:0,20:20:18:178,18,0	0/0:19,0:19:21:0,21,211	0/0:2,0:2:3:0,3,28	./.:.:.:.:.	0/0:46,0:46:51:0,51,552	./.:.:.:.:.	1/1:0,24:24:27:270,27,0	0/0:17,0:17:21:0,21,221	./.:.:.:.:.	0/0:20,0:20:21:0,21,217	0/0:37,0:37:30:0,30,310	1/1:0,14:14:18:184,18,0	./.:.:.:.:.	0/0:10,0:10:12:0,12,122	1/1:0,5:5:6:59,6,0	./.:.:.:.:.	0/0:7,0:7:3:0,3,32	0/0:20,0:20:21:0,21,217	1/1:0,24:24:24:245,24,0	0/0:5,0:5:6:0,6,53	0/1:6,13:19:88:88,0,155	0/0:22,0:22:27:0,27,284	./.:.:.:.:.	./.:.:.:.:.	0/0:15,0:15:21:0,21,222	0/0:2,0:2:3:0,3,28	./.:.:.:.:.	0/0:10,0:10:6:0,6,61	./.:.:.:.:.	0/0:20,0:20:24:0,24,260	./.:.:.:.:.	0/1:4,15:19:96:153,0,96	0/0:2,9:11:6:0,6,67	1/1:0,15:16:9:83,9,0	./.:.:.:.:.	0/0:4,0:4:6:0,6,53	0/0:16,0:16:12:0,12,126	0/0:13,0:13:6:0,6,56	1/1:0,21:21:27:274,27,0	1/1:0,24:24:21:215,21,0	0/0:13,0:13:12:0,12,126	0/0:12,0:12:3:0,3,33	./.:.:.:.:.	0/0:4,0:4:9:0,9,92	0/1:3,3:6:14:80,0,14	./.:.:.:.:.	./.:.:.:.:.	0/0:14,0:14:12:0,12,126	./.:.:.:.:.	0/1:1,3:4:25:25,0,26	./.:.:.:.:.	0/0:4,0:4:3:0,3,31	0/0:10,0:10:9:0,9,95	1/1:0,1:1:3:31,3,0	1/1:0,4:4:6:61,6,0	./.:.:.:.:.	0/0:7,0:7:6:0,6,63	1/1:0,10:10:12:122,12,0	./.:.:.:.:.	0/0:11,0:11:15:0,15,161	0/0:7,0:7:12:0,12,130	0/0:8,0:8:6:0,6,62	0/0:6,0:6:3:0,3,30	0/0:3,0:3:6:0,6,63	./.:.:.:.:.	1/1:1,1:2:3:30,3,0	1/1:0,4:4:3:31,3,0	1/1:0,10:10:6:63,6,0	0/1:3,2:5:21:54,0,21	./.:.:.:.:.	0/0:3,0:3:3:0,3,29	1/1:0,6:6:3:32,3,0	1/1:0,3:3:3:30,3,0	./.:.:.:.:.	0/0:5,0:5:3:0,3,32	./.:.:.:.:.	./.:.:.:.:.	./.:.:.:.:.	1/1:0,4:4:3:31,3,0	1/1:0,6:6:9:95,9,0	0/0:6,0:6:6:0,6,53	0/0:2,0:2:6:0,6,61	./.:.:.:.:.	0/0:5,0:5:9:0,9,92	1/1:0,3:3:3:27,3,0	0/0:2,0:2:3:0,3,30	./.:.:.:.:.	0/0:11,0:11:9:0,9,92	./.:.:.:.:.	0/0:6,0:6:15:0,15,158	./.:.:.:.:.	0/0:3,0:3:3:0,3,28	./.:.:.:.:.	./.:.:.:.:.	0/0:2,0:2:3:0,3,32	./.:.:.:.:.	0/0:5,0:5:6:0,6,63	./.:.:.:.:.	0/0:3,0:3:3:0,3,32	./.:.:.:.:.	./.:.:.:.:.	./.:.:.:.:.	0/0:9,0:9:6:0,6,63	./.:.:.:.:.	./.:.:.:.:.	0/0:7,0:7:3:0,3,32	./.:.:.:.:.	0/0:10,0:10:9:0,9,95	0/0:8,0:8:12:0,12,126	1/1:0,8:8:9:92,9,0	0/0:6,0:6:3:0,3,30	0/0:2,0:2:3:0,3,32	0/0:4,0:4:3:0,3,32	1/1:0,4:4:6:63,6,0	0/0:5,0:5:3:0,3,26	0/0:4,0:4:6:0,6,67	1/1:0,7:7:12:126,12,0	0/0:10,0:10:3:0,3,32	./.:.:.:.:.	1/1:0,10:10:12:118,12,0	0/0:6,0:6:9:0,9,95	1/1:0,6:6:3:32,3,0	1/1:0,5:5:6:59,6,0	1/1:0,5:5:6:51,6,0	./.:.:.:.:.	0/0:6,0:7:9:0,9,134	./.:.:.:.:.	0/0:5,0:5:3:0,3,32	0/0:11,0:11:9:0,9,108	0/0:4,0:5:6:0,6,89	0/0:7,0:8:9:0,9,109	0/0:21,0:21:12:0,12,126
chr0	57372898	.	T	A	194.43	.	AC=16;AF=0.114;AN=140;DP=456;Dels=0.00;FS=0.000;HaplotypeScore=0.0425;InbreedingCoeff=0.2537;MLEAC=12;MLEAF=0.086;MQ=22.28;MQ0=88;QD=6.70	GT:AD:DP:GQ:PL	0/0:27,0:27:21:0,21,214	0/0:10,0:10:6:0,6,59	0/0:12,0:12:12:0,12,118	0/0:27,0:27:36:0,36,355	0/0:6,0:6:3:0,3,31	0/0:14,0:14:6:0,6,59	0/0:10,0:10:3:0,3,29	./.:.:.:.:.	./.:.:.:.:.	0/0:6,0:6:6:0,6,59	./.:.:.:.:.	0/0:6,0:6:9:0,9,83	0/0:7,0:7:9:0,9,89	./.:.:.:.:.	0/0:10,0:10:12:0,12,118	0/0:12,0:12:3:0,3,32	0/0:10,0:10:15:0,15,143	./.:.:.:.:.	./.:.:.:.:.	./.:.:.:.:.	./.:.:.:.:.	1/1:0,8:8:9:89,9,0	./.:.:.:.:.	0/0:7,0:7:9:0,9,92	0/0:1,0:1:3:0,3,32	0/0:10,0:10:3:0,3,30	0/0:9,0:9:6:0,6,59	./.:.:.:.:.	./.:.:.:.:.	0/0:10,0:10:9:0,9,86	0/0:2,0:2:3:0,3,30	./.:.:.:.:.	0/0:7,0:7:3:0,3,30	./.:.:.:.:.	0/0:7,0:7:6:0,6,61	./.:.:.:.:.	0/0:14,0:14:6:0,6,59	./.:.:.:.:.	0/0:3,0:3:3:0,3,30	./.:.:.:.:.	./.:.:.:.:.	0/0:4,0:4:12:0,12,115	./.:.:.:.:.	1/1:0,4:4:6:61,6,0	0/0:7,0:7:3:0,3,31	./.:.:.:.:.	0/0:7,0:7:6:0,6,61	./.:.:.:.:.	0/0:1,0:1:3:0,3,31	0/0:8,0:8:12:0,12,122	./.:.:.:.:.	./.:.:.:.:.	0/0:2,0:2:6:0,6,61	./.:.:.:.:.	1/1:0,3:3:3:31,3,0	0/0:2,0:2:3:0,3,30	1/1:0,4:4:3:30,3,0	1/1:0,4:4:3:27,3,0	0/0:3,0:3:6:0,6,59	1/1:0,2:2:3:31,3,0	./.:.:.:.:.	0/0:1,0:1:3:0,3,30	0/0:2,0:2:3:0,3,30	0/0:5,0:5:6:0,6,61	./.:.:.:.:.	0/0:2,0:2:3:0,3,31	./.:.:.:.:.	0/0:1,0:1:3:0,3,31	0/0:2,0:2:3:0,3,30	./.:.:.:.:.	0/0:2,0:2:6:0,6,57	0/0:3,0:3:6:0,6,59	./.:.:.:.:.	0/0:7,0:7:3:0,3,29	0/0:5,0:5:6:0,6,63	./.:.:.:.:.	./.:.:.:.:.	0/0:3,0:3:6:0,6,59	./.:.:.:.:.	./.:.:.:.:.	0/0:4,0:4:3:0,3,30	./.:.:.:.:.	./.:.:.:.:.	./.:.:.:.:.	0/0:2,0:2:3:0,3,29	./.:.:.:.:.	0/0:3,0:3:6:0,6,55	./.:.:.:.:.	0/0:4,0:4:9:0,9,89	0/0:1,0:1:3:0,3,31	./.:.:.:.:.	./.:.:.:.:.	./.:.:.:.:.	./.:.:.:.:.	./.:.:.:.:.	./.:.:.:.:.	./.:.:.:.:.	./.:.:.:.:.	./.:.:.:.:.	./.:.:.:.:.	0/0:2,0:2:3:0,3,31	./.:.:.:.:.	./.:.:.:.:.	./.:.:.:.:.	./.:.:.:.:.	0/0:4,0:4:9:0,9,86	./.:.:.:.:.	./.:.:.:.:.	./.:.:.:.:.	./.:.:.:.:.	0/0:1,0:1:3:0,3,32	./.:.:.:.:.	0/0:1,0:1:3:0,3,29	0/0:4,0:4:3:0,3,30	./.:.:.:.:.	0/0:1,0:1:3:0,3,30	0/0:3,0:3:3:0,3,31	0/0:4,0:4:3:0,3,29	0/0:2,0:2:6:0,6,61	0/0:2,0:2:6:0,6,57	0/0:2,0:2:6:0,6,59	./.:.:.:.:.	0/0:4,0:4:6:0,6,61	1/1:0,1:1:3:30,3,0	./.:.:.:.:.	./.:.:.:.:.	0/0:6,0:6:12:0,12,118	./.:.:.:.:.	1/1:0,3:3:3:32,3,0	./.:.:.:.:.	./.:.:.:.:.	./.:.:.:.:.	0/0:1,0:1:3:0,3,31	./.:.:.:.:.	./.:.:.:.:.	./.:.:.:.:.	0/0:11,0:11:3:0,3,32
chr0	57373101	.	G	T	747.75	.	AC=29;AF=0.156;AN=186;BaseQRankSum=-0.982;DP=496;Dels=0.00;FS=0.991;HaplotypeScore=0.0307;InbreedingCoeff=0.3934;MLEAC=20;MLEAF=0.108;MQ=33.74;MQ0=82;MQRankSum=2.391;QD=15.26;ReadPosRankSum=1.888	GT:AD:DP:GQ:PL	0/0:22,0:22:36:0,36,371	0/0:8,0:8:9:0,9,97	0/0:10,0:10:18:0,18,187	0/0:16,0:17:21:0,21,217	0/0:15,0:15:9:0,9,89	0/0:6,0:6:6:0,6,59	0/0:6,0:6:9:0,9,92	0/0:2,0:2:3:0,3,33	0/0:3,0:3:6:0,6,59	0/0:5,0:5:6:0,6,61	./.:.:.:.:.	./.:.:.:.:.	0/0:7,0:7:9:0,9,93	0/0:2,0:2:6:0,6,65	0/0:12,0:12:12:0,12,124	0/0:12,0:12:18:0,18,185	0/0:9,0:9:12:0,12,135	0/0:2,0:2:6:0,6,65	1/1:0,3:3:9:96,9,0	./.:.:.:.:.	./.:.:.:.:.	0/0:5,0:5:6:0,6,61	0/0:4,0:4:6:0,6,59	0/0:12,0:12:18:0,18,185	0/0:1,0:1:3:0,3,30	0/0:14,0:14:18:0,18,190	1/1:0,10:10:24:256,24,0	0/0:3,0:3:9:0,9,100	./.:.:.:.:.	0/0:13,0:13:18:0,18,184	0/0:1,0:1:3:0,3,32	0/0:3,0:3:3:0,3,33	0/0:11,0:11:21:0,21,213	0/0:2,0:2:3:0,3,33	0/0:5,0:5:6:0,6,59	./.:.:.:.:.	0/0:11,0:11:18:0,18,190	0/0:3,0:3:6:0,6,61	0/0:8,0:8:15:0,15,158	./.:.:.:.:.	0/0:2,0:2:3:0,3,32	0/0:7,0:7:15:0,15,161	0/0:11,0:11:18:0,18,189	0/0:6,0:6:15:0,15,153	0/0:5,0:5:3:0,3,34	0/0:12,0:12:21:0,21,223	0/0:6,0:6:9:0,9,95	0/0:1,0:1:3:0,3,32	0/0:3,0:3:6:0,6,65	./.:.:.:.:.	0/0:2,0:2:3:0,3,32	./.:.:.:.:.	0/0:2,0:2:6:0,6,59	./.:.:.:.:.	0/0:2,0:2:3:0,3,34	./.:.:.:.:.	./.:.:.:.:.	0/0:2,0:2:3:0,3,33	0/0:1,0:1:3:0,3,30	0/0:5,0:5:12:0,12,126	./.:.:.:.:.	0/0:3,0:3:6:0,6,63	./.:.:.:.:.	./.:.:.:.:.	0/0:4,0:4:9:0,9,92	0/0:3,0:3:3:0,3,34	0/0:3,0:3:3:0,3,33	0/0:1,0:1:3:0,3,34	./.:.:.:.:.	./.:.:.:.:.	1/1:0,1:1:3:31,3,0	0/0:4,0:4:9:0,9,92	1/1:0,2:2:6:60,6,0	0/1:4,1:5:23:27,0,23	0/0:5,0:5:6:0,6,63	0/0:3,0:3:3:0,3,32	./.:.:.:.:.	1/1:0,2:2:6:65,6,0	./.:.:.:.:.	./.:.:.:.:.	0/0:3,0:3:3:0,3,31	./.:.:.:.:.	./.:.:.:.:.	./.:.:.:.:.	0/0:2,0:2:3:0,3,30	./.:.:.:.:.	./.:.:.:.:.	0/0:2,0:2:6:0,6,61	0/0:2,0:2:3:0,3,32	0/0:3,0:3:6:0,6,67	./.:.:.:.:.	0/0:2,0:2:3:0,3,35	0/0:2,0:2:3:0,3,33	./.:.:.:.:.	0/0:4,0:4:3:0,3,34	0/0:3,0:3:3:0,3,32	./.:.:.:.:.	./.:.:.:.:.	./.:.:.:.:.	./.:.:.:.:.	./.:.:.:.:.	./.:.:.:.:.	./.:.:.:.:.	1/1:0,1:1:3:32,3,0	0/0:3,0:3:3:0,3,31	0/0:2,0:2:3:0,3,34	./.:.:.:.:.	0/0:3,0:3:9:0,9,99	./.:.:.:.:.	./.:.:.:.:.	0/0:1,0:1:3:0,3,29	./.:.:.:.:.	0/0:4,0:4:9:0,9,92	0/0:4,0:4:3:0,3,31	0/0:2,0:2:3:0,3,32	0/0:5,0:5:12:0,12,122	./.:.:.:.:.	./.:.:.:.:.	0/0:1,0:1:3:0,3,32	1/1:0,2:2:6:61,6,0	1/1:0,3:3:6:61,6,0	1/1:0,2:2:6:65,6,0	1/1:0,2:2:3:32,3,0	0/0:1,0:1:3:0,3,32	1/1:0,2:2:3:33,3,0	1/1:0,5:5:6:65,6,0	1/1:0,4:4:6:63,6,0	0/0:3,0:3:3:0,3,30	0/0:5,0:5:9:0,9,92	0/0:4,0:4:3:0,3,45	./.:.:.:.:.	./.:.:.:.:.	0/0:5,0:5:9:0,9,121	./.:.:.:.:.	./.:.:.:.:.	1/1:1,4:5:6:89,6,0	0/0:16,0:16:36:0,36,409
chr0	57375836	.	C	T	704.32	.	AC=17;AF=0.063;AN=268;BaseQRankSum=-1.370;DP=1244;Dels=0.00;FS=5.503;HaplotypeScore=0.2435;InbreedingCoeff=0.2349;MLEAC=13;MLEAF=0.049;MQ=25.78;MQ0=33;MQRankSum=-1.224;QD=11.00;ReadPosRankSum=-1.397	GT:AD:DP:GQ:PL	0/0:62,0:62:99:0,156,1568	0/0:35,0:35:81:0,81,872	0/0:21,0:21:51:0,51,528	0/0:59,0:59:99:0,138,1451	0/0:19,0:19:45:0,45,471	0/0:23,0:23:60:0,60,627	0/1:8,13:21:99:193,0,197	0/0:3,0:3:9:0,9,95	0/0:4,0:4:9:0,9,83	0/0:16,0:16:39:0,39,400	0/0:7,0:7:15:0,15,138	0/0:20,0:20:57:0,57,586	0/0:14,0:14:39:0,39,404	1/1:1,1:2:3:28,3,0	0/0:12,0:12:33:0,33,337	0/0:34,0:34:84:0,84,872	0/0:23,0:23:51:0,51,527	0/0:3,0:3:9:0,9,83	0/0:7,0:7:18:0,18,172	0/0:7,0:7:18:0,18,181	0/0:8,0:8:18:0,18,166	0/0:17,0:17:45:0,45,447	0/0:18,0:18:42:0,42,435	0/0:21,0:21:57:0,57,584	0/0:3,0:3:9:0,9,83	0/0:26,0:26:69:0,69,726	0/0:19,0:19:48:0,48,489	0/0:8,0:8:21:0,21,194	0/0:3,0:3:9:0,9,83	0/0:22,0:22:54:0,54,558	0/0:8,0:8:15:0,15,158	0/0:5,0:5:9:0,9,83	0/0:23,0:23:57:0,57,581	0/0:6,0:6:15:0,15,138	0/0:15,0:15:42:0,42,428	0/0:6,0:6:18:0,18,174	0/0:26,0:27:69:0,69,690	0/0:17,0:17:30:0,30,323	0/0:21,0:21:57:0,57,588	0/0:1,0:1:3:0,3,28	0/0:6,0:6:15:0,15,153	0/0:25,0:25:69:0,69,726	0/0:28,0:28:63:0,63,663	0/0:21,0:21:51:0,51,530	0/0:17,0:17:36:0,36,380	0/0:20,0:20:51:0,51,526	0/0:7,0:7:21:0,21,215	0/0:10,0:10:21:0,21,193	0/0:2,0:2:6:0,6,63	0/0:3,0:3:9:0,9,95	0/0:1,0:1:3:0,3,33	0/0:4,0:4:9:0,9,92	0/0:7,0:7:15:0,15,153	1/1:0,3:3:9:89,9,0	0/0:5,0:5:15:0,15,155	0/1:1,4:5:13:96,0,13	0/0:4,0:4:12:0,12,124	0/0:10,0:10:27:0,27,273	0/0:6,0:6:15:0,15,158	0/0:11,0:11:30:0,30,309	0/0:2,0:2:6:0,6,63	0/0:3,0:3:9:0,9,97	0/0:10,0:10:21:0,21,221	0/1:4,3:7:73:73,0,75	0/0:6,0:6:9:0,9,89	0/0:6,0:6:15:0,15,151	0/0:2,0:2:6:0,6,63	0/0:10,0:10:18:0,18,177	0/0:6,0:6:6:0,6,63	0/0:4,0:4:12:0,12,111	./.:.:.:.:.	0/0:5,0:5:15:0,15,149	0/0:1,0:1:3:0,3,32	0/0:4,0:4:12:0,12,116	0/0:5,0:5:9:0,9,95	0/0:5,0:5:12:0,12,124	0/0:2,0:2:6:0,6,61	0/0:3,0:3:9:0,9,92	./.:.:.:.:.	0/0:2,0:2:3:0,3,32	0/0:2,0:2:3:0,3,31	0/0:3,0:3:9:0,9,95	0/0:8,0:8:24:0,24,221	0/0:4,0:4:9:0,9,90	0/0:8,0:8:15:0,15,154	0/0:4,0:4:9:0,9,83	0/0:7,0:7:21:0,21,223	0/0:9,0:9:27:0,27,252	0/0:10,0:10:24:0,24,251	0/0:5,0:5:9:0,9,89	0/0:1,0:1:3:0,3,32	0/1:2,4:6:16:107,0,16	0/0:3,0:3:9:0,9,91	0/0:4,0:4:6:0,6,62	1/1:0,1:1:3:30,3,0	1/1:1,2:3:6:55,6,0	0/1:3,2:5:40:40,0,68	0/1:1,3:4:20:77,0,20	0/0:1,0:1:3:0,3,31	1/1:0,2:2:3:26,3,0	0/1:1,4:5:13:96,0,13	0/0:4,0:4:9:0,9,92	0/0:2,0:2:6:0,6,63	0/0:2,0:2:6:0,6,63	0/0:6,0:6:12:0,12,125	0/0:5,0:5:12:0,12,114	0/0:8,0:8:24:0,24,245	0/0:4,0:4:12:0,12,126	0/0:6,0:6:18:0,18,166	0/0:3,0:3:9:0,9,91	0/0:6,0:6:15:0,15,143	0/0:6,0:6:18:0,18,166	0/0:8,0:8:21:0,21,209	0/0:8,0:8:24:0,24,242	0/0:4,1:5:12:0,12,126	0/0:6,0:6:12:0,12,120	0/0:3,0:3:9:0,9,95	0/0:2,0:2:6:0,6,59	0/0:4,0:4:6:0,6,61	0/0:4,0:4:12:0,12,120	0/0:4,0:4:9:0,9,93	0/0:6,0:6:15:0,15,153	0/0:11,0:11:30:0,30,308	0/0:11,0:11:21:0,21,239	0/0:3,0:3:9:0,9,93	0/0:9,0:9:27:0,27,271	0/0:7,0:7:21:0,21,221	0/0:6,0:6:15:0,15,154	0/0:8,0:8:18:0,18,182	0/0:5,0:5:9:0,9,122	0/0:4,0:4:9:0,9,108	0/0:2,1:3:3:0,3,45	0/0:3,0:3:9:0,9,96	0/0:5,0:5:9:0,9,108	./.:.:.:.:.	0/0:2,0:2:3:0,3,32	0/0:23,0:23:45:0,45,455
chr0	57389572	.	T	A	603.76	.	AC=13;AF=0.060;AN=218;BaseQRankSum=2.936;DP=1256;Dels=0.00;FS=4.158;HaplotypeScore=0.1206;InbreedingCoeff=0.1110;MLEAC=11;MLEAF=0.050;MQ=18.78;MQ0=49;MQRankSum=-1.102;QD=6.56;ReadPosRankSum=-1.559	GT:AD:DP:GQ:PL	0/0:59,0:59:42:0,42,372	0/0:20,0:20:9:0,9,85	0/0:23,0:24:21:0,21,203	0/0:54,0:55:54:0,54,486	0/0:13,0:13:12:0,12,116	0/0:23,0:23:30:0,30,276	0/0:24,0:25:15:0,15,140	0/0:5,0:5:6:0,6,59	./.:.:.:.:.	0/0:28,0:29:36:0,36,326	0/0:8,0:8:9:0,9,89	0/0:24,0:24:33:0,33,304	0/1:12,1:13:25:25,0,25	./.:.:.:.:.	0/0:21,0:22:12:0,12,109	0/0:22,0:22:30:0,30,268	0/1:4,12:16:91:129,0,91	./.:.:.:.:.	0/0:12,0:12:6:0,6,57	0/0:19,0:19:12:0,12,116	0/0:7,0:7:6:0,6,58	0/0:19,0:19:12:0,12,120	0/0:19,0:20:9:0,9,86	0/0:20,0:20:15:0,15,138	0/0:7,0:7:6:0,6,63	1/1:14,9:24:27:280,27,0	0/0:12,0:12:12:0,12,114	0/0:7,0:7:3:0,3,30	./.:.:.:.:.	0/0:24,0:25:33:0,33,301	0/0:6,0:6:6:0,6,52	./.:.:.:.:.	0/0:19,0:19:12:0,12,112	./.:.:.:.:.	0/0:15,0:15:18:0,18,171	0/0:5,0:5:6:0,6,63	0/0:17,0:17:18:0,18,166	0/0:15,0:15:18:0,18,169	0/0:7,0:7:6:0,6,55	./.:.:.:.:.	0/0:7,0:7:3:0,3,30	0/1:3,13:16:53:130,0,53	0/0:21,0:21:15:0,15,139	0/0:24,0:24:21:0,21,194	0/0:25,0:25:27:0,27,248	0/0:23,0:23:21:0,21,194	0/0:22,0:22:21:0,21,206	./.:.:.:.:.	0/0:2,0:2:6:0,6,49	0/0:9,0:9:3:0,3,30	0/0:7,0:7:9:0,9,92	0/0:5,0:5:6:0,6,55	0/0:4,0:4:3:0,3,30	0/0:2,0:2:6:0,6,49	0/0:9,0:9:12:0,12,117	0/0:6,0:6:3:0,3,25	0/0:10,0:10:6:0,6,57	0/0:5,0:5:3:0,3,33	0/0:3,0:3:6:0,6,59	0/0:11,0:11:3:0,3,22	1/1:3,1:4:3:32,3,0	0/1:1,5:6:23:52,0,23	0/1:2,2:4:22:50,0,22	0/0:5,0:5:6:0,6,57	1/1:4,2:6:6:63,6,0	./.:.:.:.:.	0/0:8,0:8:9:0,9,81	0/0:5,0:5:9:0,9,84	./.:.:.:.:.	./.:.:.:.:.	./.:.:.:.:.	0/0:7,0:7:3:0,3,24	./.:.:.:.:.	0/0:3,0:3:3:0,3,30	./.:.:.:.:.	0/0:5,0:5:3:0,3,31	0/0:3,0:3:3:0,3,26	./.:.:.:.:.	./.:.:.:.:.	0/0:6,0:6:12:0,12,118	./.:.:.:.:.	0/0:4,0:4:3:0,3,31	0/0:5,0:5:6:0,6,65	0/0:7,0:7:12:0,12,103	0/0:6,0:6:6:0,6,57	./.:.:.:.:.	0/0:5,0:5:12:0,12,107	1/1:0,3:3:3:29,3,0	0/0:3,0:3:3:0,3,31	0/0:2,0:2:3:0,3,28	0/0:4,0:4:6:0,6,55	0/0:7,0:7:9:0,9,95	0/0:3,0:3:3:0,3,32	./.:.:.:.:.	0/0:3,0:3:6:0,6,59	./.:.:.:.:.	0/0:4,0:4:6:0,6,51	0/0:3,0:3:6:0,6,55	./.:.:.:.:.	0/0:4,0:4:6:0,6,61	0/0:11,0:12:6:0,6,52	./.:.:.:.:.	0/0:4,0:4:3:0,3,31	./.:.:.:.:.	0/0:2,0:2:3:0,3,32	0/0:9,0:9:12:0,12,120	0/0:9,0:9:9:0,9,89	0/0:6,0:6:3:0,3,31	0/0:5,0:5:6:0,6,61	0/0:7,0:7:12:0,12,102	./.:.:.:.:.	0/0:6,0:6:6:0,6,61	0/0:10,0:10:6:0,6,60	./.:.:.:.:.	./.:.:.:.:.	0/0:4,0:4:3:0,3,31	0/0:6,0:6:3:0,3,32	0/0:6,0:6:6:0,6,59	0/0:7,0:7:6:0,6,56	0/0:2,0:2:3:0,3,23	0/0:5,0:5:6:0,6,49	0/0:6,0:6:9:0,9,90	0/0:12,0:12:12:0,12,116	0/0:2,0:2:6:0,6,54	0/0:4,0:4:6:0,6,55	0/0:4,0:4:6:0,6,57	./.:.:.:.:.	0/0:9,0:9:12:0,12,118	0/0:4,0:4:6:0,6,60	0/0:8,0:8:9:0,9,134	0/0:7,0:8:9:0,9,115	./.:.:.:.:.	0/0:16,0:16:21:0,21,298	0/0:10,0:10:12:0,12,179	0/0:2,0:3:3:0,3,45	0/0:13,0:13:18:0,18,215	0/0:18,0:18:18:0,18,185
chr0	57408831	.	C	T	3107.26	.	AC=47;AF=0.184;AN=256;BaseQRankSum=0.833;DP=776;Dels=0.00;FS=7.218;HaplotypeScore=0.1520;InbreedingCoeff=0.6461;MLEAC=42;MLEAF=0.164;MQ=56.78;MQ0=4;MQRankSum=0.223;QD=25.06;ReadPosRankSum=-2.462	GT:AD:DP:GQ:PL	0/0:44,0:44:99:0,132,1346	0/0:11,0:12:33:0,33,336	0/0:17,0:17:51:0,51,519	0/0:36,0:36:99:0,108,1076	0/0:9,0:9:27:0,27,275	1/1:0,10:11:30:310,30,0	0/0:9,0:9:27:0,27,272	./.:.:.:.:.	0/0:2,0:2:6:0,6,65	0/0:14,0:14:39:0,39,388	./.:.:.:.:.	0/0:10,0:10:27:0,27,298	0/0:17,0:17:48:0,48,502	0/0:1,0:1:3:0,3,32	0/0:13,0:13:39:0,39,402	0/0:14,0:14:42:0,42,401	0/0:14,0:14:39:0,39,394	0/0:4,0:4:12:0,12,125	0/0:6,0:6:12:0,12,135	0/0:8,0:8:24:0,24,245	1/1:0,1:1:3:32,3,0	1/1:0,11:11:33:337,33,0	1/1:0,16:16:48:499,48,0	0/0:13,0:13:39:0,39,388	0/0:3,0:3:9:0,9,102	0/0:9,0:9:27:0,27,268	0/0:10,0:10:30:0,30,306	0/0:3,0:3:9:0,9,95	./.:.:.:.:.	0/0:13,0:13:30:0,30,349	0/0:3,0:3:9:0,9,95	0/0:3,0:3:9:0,9,95	0/0:26,0:26:78:0,78,760	0/0:2,0:2:6:0,6,67	0/0:15,0:15:42:0,42,433	0/0:2,0:2:6:0,6,65	0/0:17,0:17:51:0,51,500	0/0:8,0:8:24:0,24,224	0/0:9,0:9:24:0,24,259	0/0:3,0:3:9:0,9,98	0/0:2,0:2:6:0,6,65	0/0:16,0:16:48:0,48,484	0/0:12,0:12:36:0,36,348	0/0:13,0:13:33:0,33,364	1/1:1,11:12:33:349,33,0	1/1:0,12:12:36:367,36,0	0/0:7,0:7:21:0,21,214	./.:.:.:.:.	0/0:5,0:5:15:0,15,158	0/0:1,0:1:3:0,3,30	0/0:1,0:1:3:0,3,32	0/0:4,0:4:12:0,12,122	0/0:3,0:3:9:0,9,92	0/0:4,0:4:12:0,12,128	0/0:2,0:2:6:0,6,59	0/0:2,0:2:6:0,6,63	0/0:2,0:2:6:0,6,63	0/0:6,0:6:18:0,18,182	0/0:4,0:4:12:0,12,126	0/0:6,0:6:18:0,18,185	0/0:6,0:6:12:0,12,141	0/0:3,0:3:9:0,9,92	0/0:6,0:6:15:0,15,168	0/0:2,0:2:6:0,6,60	0/0:2,0:2:3:0,3,32	0/0:3,0:3:6:0,6,65	0/0:2,0:2:6:0,6,61	0/0:3,0:3:9:0,9,89	0/0:8,0:8:24:0,24,247	1/1:0,1:1:3:33,3,0	0/0:1,0:1:3:0,3,30	1/1:0,3:3:9:92,9,0	1/1:0,2:2:6:61,6,0	0/1:4,1:5:15:15,0,104	0/0:4,0:4:9:0,9,109	0/0:3,0:3:9:0,9,92	0/0:3,0:3:9:0,9,91	1/1:0,4:4:12:122,12,0	0/0:2,0:2:6:0,6,61	0/0:3,0:3:9:0,9,96	0/0:3,0:3:9:0,9,93	./.:.:.:.:.	0/0:4,0:4:12:0,12,117	1/1:0,4:4:12:116,12,0	1/1:0,3:3:9:94,9,0	0/0:4,0:4:12:0,12,128	0/0:4,0:4:12:0,12,122	0/0:1,0:1:3:0,3,30	0/0:4,0:4:12:0,12,127	0/0:3,0:3:9:0,9,92	0/0:3,0:3:9:0,9,92	0/0:2,0:2:6:0,6,59	0/0:3,0:3:9:0,9,87	0/0:3,0:3:9:0,9,92	0/0:3,0:3:9:0,9,96	0/0:4,0:4:12:0,12,116	0/0:2,0:2:6:0,6,61	0/0:4,0:4:12:0,12,118	0/0:2,0:2:6:0,6,63	0/0:4,0:4:12:0,12,121	0/0:4,0:4:12:0,12,129	0/0:4,0:4:12:0,12,125	0/0:3,0:3:9:0,9,93	1/1:0,3:3:9:92,9,0	./.:.:.:.:.	1/1:0,5:5:15:157,15,0	./.:.:.:.:.	0/0:2,0:2:6:0,6,57	0/0:1,0:1:3:0,3,32	0/0:1,0:1:3:0,3,31	1/1:0,7:7:21:218,21,0	0/0:1,0:1:3:0,3,32	0/0:2,0:2:6:0,6,65	0/0:2,0:2:6:0,6,59	0/0:4,0:4:12:0,12,124	0/0:3,0:3:9:0,9,90	0/0:2,0:2:6:0,6,63	1/1:0,2:2:6:63,6,0	0/0:1,0:1:3:0,3,32	1/1:0,1:1:3:31,3,0	0/0:4,0:4:12:0,12,115	0/0:1,0:1:3:0,3,31	1/1:0,2:2:6:62,6,0	1/1:0,4:4:12:116,12,0	1/1:0,4:4:12:120,12,0	1/1:0,3:3:3:32,3,0	1/1:0,6:6:15:164,15,0	1/1:0,2:2:6:63,6,0	0/0:2,0:2:6:0,6,63	./.:.:.:.:.	0/0:2,0:2:3:0,3,45	0/0:2,0:2:3:0,3,31	0/0:8,1:9:18:0,18,213	0/0:6,0:6:12:0,12,150	./.:.:.:.:.	0/0:6,0:6:9:0,9,121	0/0:27,0:27:81:0,81,873
chr0	57420274	.	G	A	2936.51	.	AC=39;AF=0.152;AN=256;BaseQRankSum=-1.345;DP=984;Dels=0.00;FS=0.000;HaplotypeScore=0.1082;InbreedingCoeff=0.7136;MLEAC=32;MLEAF=0.125;MQ=57.23;MQ0=5;MQRankSum=-1.624;QD=25.31;ReadPosRankSum=-2.136	GT:AD:DP:GQ:PL	0/0:61,0:61:99:0,174,1830	0/0:8,0:8:21:0,21,236	0/0:11,0:11:33:0,33,336	0/0:42,0:42:99:0,126,1272	0/0:9,0:9:27:0,27,279	1/1:0,17:17:51:516,51,0	0/0:18,0:18:54:0,54,551	0/0:7,0:7:21:0,21,217	0/0:2,0:2:3:0,3,33	0/0:13,0:13:39:0,39,403	0/0:7,0:7:18:0,18,188	0/0:18,0:18:51:0,51,516	0/0:13,0:13:36:0,36,387	0/0:2,0:2:6:0,6,64	0/0:14,0:14:42:0,42,428	0/0:14,0:14:42:0,42,428	0/0:11,0:11:33:0,33,339	0/0:4,0:4:12:0,12,106	1/1:0,8:8:24:247,24,0	0/0:13,0:13:39:0,39,396	0/0:3,0:3:9:0,9,95	0/0:13,0:13:39:0,39,405	1/1:0,18:18:54:538,54,0	0/0:18,0:18:54:0,54,551	0/0:7,0:7:18:0,18,186	0/0:19,0:19:57:0,57,595	0/0:13,0:13:36:0,36,385	0/0:6,0:6:18:0,18,190	0/0:3,0:3:9:0,9,96	0/0:21,0:21:60:0,60,609	0/0:4,0:4:12:0,12,127	0/0:6,0:6:18:0,18,191	0/0:24,0:24:72:0,72,748	0/0:7,0:7:21:0,21,216	0/0:10,0:10:24:0,24,272	0/0:4,0:4:12:0,12,127	0/0:14,0:14:36:0,36,382	0/0:11,0:11:27:0,27,303	0/0:7,0:7:21:0,21,216	0/0:2,0:2:6:0,6,67	0/0:4,0:4:12:0,12,120	0/0:10,0:10:27:0,27,297	0/0:10,0:10:30:0,30,306	0/0:17,0:19:48:0,48,515	1/1:1,19:20:57:586,57,0	0/0:16,0:16:45:0,45,462	0/0:13,0:13:36:0,36,385	0/0:7,0:7:21:0,21,216	./.:.:.:.:.	0/0:6,0:6:18:0,18,184	./.:.:.:.:.	0/0:2,0:2:6:0,6,57	0/0:3,0:3:9:0,9,91	0/0:2,0:2:6:0,6,58	0/0:4,0:4:12:0,12,125	0/0:12,0:12:36:0,36,381	0/0:5,0:5:15:0,15,153	0/0:8,0:8:24:0,24,250	0/0:3,0:3:9:0,9,97	0/0:3,0:3:9:0,9,93	0/0:5,0:5:15:0,15,155	0/0:1,0:1:3:0,3,30	0/0:9,0:9:24:0,24,256	0/0:4,0:4:12:0,12,120	0/0:7,0:7:21:0,21,218	0/0:2,0:2:6:0,6,63	0/0:3,0:3:9:0,9,89	0/0:2,0:2:6:0,6,57	0/0:4,0:4:12:0,12,124	0/0:6,0:6:18:0,18,169	1/1:0,1:1:3:32,3,0	1/1:0,5:5:15:159,15,0	1/1:0,3:3:6:77,6,0	0/1:3,1:4:22:22,0,85	0/0:2,0:2:6:0,6,62	0/0:3,0:3:9:0,9,91	0/0:4,0:4:12:0,12,122	1/1:0,2:2:6:63,6,0	./.:.:.:.:.	0/0:7,0:7:15:0,15,187	0/0:2,0:2:6:0,6,63	./.:.:.:.:.	0/0:3,0:3:9:0,9,92	1/1:0,2:2:6:53,6,0	1/1:0,4:4:12:120,12,0	0/0:8,0:8:24:0,24,254	0/0:9,0:9:27:0,27,281	0/0:7,0:7:15:0,15,138	0/0:5,0:5:15:0,15,157	0/0:4,0:4:9:0,9,87	./.:.:.:.:.	0/0:3,0:3:9:0,9,95	0/0:1,0:1:3:0,3,33	./.:.:.:.:.	0/0:3,0:3:9:0,9,92	0/0:3,0:3:9:0,9,93	0/0:5,0:5:15:0,15,159	0/0:2,0:2:6:0,6,61	0/0:4,0:4:12:0,12,122	./.:.:.:.:.	0/0:8,0:8:21:0,21,213	./.:.:.:.:.	0/0:6,0:6:18:0,18,184	./.:.:.:.:.	1/1:0,2:2:6:64,6,0	1/1:0,4:4:12:124,12,0	0/0:7,0:7:21:0,21,221	0/0:8,0:8:24:0,24,235	0/0:6,0:6:15:0,15,156	0/0:9,0:9:27:0,27,272	0/0:8,0:8:24:0,24,241	0/0:6,0:6:15:0,15,157	0/0:5,0:5:15:0,15,156	0/0:8,0:8:24:0,24,245	0/0:3,0:3:6:0,6,77	0/0:3,0:3:9:0,9,96	0/0:3,0:3:9:0,9,92	0/0:5,0:5:15:0,15,150	0/0:4,0:4:12:0,12,120	1/1:0,3:3:9:92,9,0	0/0:5,0:5:15:0,15,151	0/0:8,0:8:24:0,24,237	1/1:0,3:3:9:95,9,0	1/1:0,5:5:12:117,12,0	0/0:4,0:4:12:0,12,126	1/1:0,3:3:9:94,9,0	1/1:0,4:4:9:109,9,0	1/1:0,2:2:6:51,6,0	1/1:0,6:6:18:181,18,0	0/0:4,0:4:3:0,3,45	0/0:4,0:4:6:0,6,89	0/0:2,0:2:3:0,3,45	0/0:11,0:11:24:0,24,284	0/0:2,0:2:3:0,3,45	0/0:2,0:2:3:0,3,45	0/0:4,0:4:6:0,6,89	0/0:28,0:28:84:0,84,871
chr0	57420670	.	G	A	12053.2	.	AC=103;AF=0.402;AN=256;BaseQRankSum=1.554;DP=1098;Dels=0.00;FS=0.000;HaplotypeScore=0.1672;InbreedingCoeff=0.7422;MLEAC=92;MLEAF=0.359;MQ=54.04;MQ0=3;MQRankSum=-0.511;QD=26.20;ReadPosRankSum=1.300	GT:AD:DP:GQ:PL	1/1:0,48:48:99:1397,129,0	0/0:24,0:24:72:0,72,749	0/0:15,0:15:36:0,36,410	1/1:0,47:47:99:1417,138,0	0/0:17,0:17:51:0,51,536	0/0:11,0:11:27:0,27,278	1/1:2,30:32:90:924,90,0	0/0:6,0:6:18:0,18,192	0/1:1,3:4:21:91,0,21	1/1:0,23:23:60:634,60,0	0/1:1,2:3:23:56,0,23	0/0:20,0:20:57:0,57,593	1/1:0,12:12:36:368,36,0	1/1:0,1:1:3:22,3,0	1/1:0,19:19:54:591,54,0	1/1:0,25:25:66:697,66,0	0/0:27,0:27:81:0,81,814	0/1:4,2:6:47:47,0,110	0/0:11,0:11:33:0,33,344	0/0:11,0:11:33:0,33,333	0/0:6,0:6:15:0,15,168	0/0:23,0:23:66:0,66,678	0/0:20,0:20:54:0,54,562	0/0:17,0:17:42:0,42,474	./.:.:.:.:.	0/0:17,0:17:51:0,51,511	0/0:12,0:12:33:0,33,323	1/1:0,3:3:9:97,9,0	0/1:5,2:7:44:44,0,140	0/0:12,0:12:33:0,33,352	0/0:7,0:7:21:0,21,221	0/0:2,0:2:6:0,6,64	0/0:18,0:18:51:0,51,520	0/0:7,0:7:21:0,21,231	0/0:15,0:15:39:0,39,392	1/1:0,9:9:27:284,27,0	0/0:21,0:21:54:0,54,565	1/1:0,14:14:39:391,39,0	1/1:0,14:14:42:440,42,0	1/1:0,6:6:18:195,18,0	0/0:7,0:7:18:0,18,189	1/1:0,11:11:27:316,27,0	1/1:0,16:16:48:493,48,0	0/0:19,0:19:54:0,54,543	0/0:21,0:21:48:0,48,540	0/0:16,0:16:48:0,48,502	0/0:12,0:12:33:0,33,347	0/0:6,0:6:15:0,15,163	1/1:0,2:2:6:61,6,0	1/1:0,7:7:21:224,21,0	0/0:2,0:2:6:0,6,65	1/1:0,2:2:6:59,6,0	1/1:0,5:6:15:155,15,0	1/1:0,4:4:12:123,12,0	0/0:7,0:7:18:0,18,200	1/1:0,6:6:18:189,18,0	0/0:7,0:7:21:0,21,223	0/0:9,0:9:27:0,27,283	1/1:0,1:1:3:31,3,0	0/0:4,0:4:6:0,6,63	1/1:0,4:4:9:111,9,0	1/1:0,2:2:3:32,3,0	0/0:8,0:8:24:0,24,250	1/1:0,5:5:15:155,15,0	1/1:0,8:8:21:210,21,0	1/1:0,6:6:15:153,15,0	1/1:0,5:5:15:160,15,0	0/0:8,0:8:24:0,24,249	1/1:0,5:5:12:142,12,0	0/0:7,0:7:21:0,21,220	0/0:1,0:1:3:0,3,31	0/0:6,0:6:9:0,9,120	0/0:3,0:3:9:0,9,97	0/0:1,0:1:3:0,3,32	0/0:2,0:2:6:0,6,59	0/0:5,0:5:15:0,15,161	0/0:2,0:2:6:0,6,61	0/0:5,0:5:15:0,15,153	0/0:2,0:2:6:0,6,61	0/0:3,0:3:9:0,9,88	0/0:6,0:6:18:0,18,189	0/0:1,0:1:3:0,3,32	0/0:10,0:10:30:0,30,306	0/0:4,0:4:12:0,12,132	0/0:4,0:4:12:0,12,125	1/1:0,3:3:6:68,6,0	0/0:7,0:7:18:0,18,197	0/1:1,7:8:4:182,0,4	1/1:0,2:2:6:66,6,0	1/1:0,3:3:9:99,9,0	1/1:0,2:2:3:45,3,0	1/1:0,4:4:12:130,12,0	./.:.:.:.:.	1/1:0,7:7:21:216,21,0	1/1:0,3:3:6:75,6,0	0/1:1,5:6:13:136,0,13	1/1:0,5:5:15:152,15,0	1/1:0,1:1:3:30,3,0	1/1:0,4:4:12:122,12,0	1/1:0,1:1:3:31,3,0	1/1:1,6:7:18:193,18,0	1/1:0,1:1:3:32,3,0	1/1:0,4:4:12:125,12,0	0/0:5,0:5:15:0,15,160	0/0:2,0:2:6:0,6,61	0/0:7,0:7:18:0,18,189	0/0:6,0:6:18:0,18,197	0/0:8,0:8:24:0,24,249	1/1:0,5:5:15:156,15,0	0/1:4,5:9:96:100,0,96	1/1:1,8:9:24:251,24,0	1/1:0,5:5:15:158,15,0	1/1:0,7:7:21:224,21,0	0/0:6,0:6:18:0,18,189	1/1:0,1:1:3:31,3,0	./.:.:.:.:.	0/0:4,0:4:12:0,12,128	0/0:8,0:8:24:0,24,238	0/0:3,0:3:9:0,9,89	0/0:3,0:3:9:0,9,96	0/0:2,0:2:6:0,6,61	0/0:8,0:8:18:0,18,183	0/0:8,0:8:21:0,21,221	0/0:2,0:2:6:0,6,58	0/0:6,0:6:18:0,18,183	0/0:2,0:2:6:0,6,62	0/0:3,0:3:9:0,9,91	0/0:5,0:5:15:0,15,153	0/0:5,0:5:15:0,15,150	0/0:2,0:2:3:0,3,45	./.:.:.:.:.	./.:.:.:.:.	./.:.:.:.:.	./.:.:.:.:.	./.:.:.:.:.	./.:.:.:.:.	0/0:27,0:27:45:0,45,487
chr0	57426145	.	G	A	1311.63	.	AC=20;AF=0.089;AN=224;BaseQRankSum=-2.078;DP=878;Dels=0.00;FS=4.615;HaplotypeScore=0.1290;InbreedingCoeff=0.3789;MLEAC=19;MLEAF=0.085;MQ=25.02;MQ0=22;MQRankSum=-0.471;QD=14.10;ReadPosRankSum=-1.149	GT:AD:DP:GQ:PL	0/0:44,0:44:27:0,27,266	1/1:0,20:20:27:279,27,0	0/0:12,0:12:21:0,21,225	0/0:36,0:36:57:0,57,599	0/0:16,0:16:30:0,30,316	0/0:17,0:17:30:0,30,305	0/0:10,0:10:15:0,15,158	0/0:2,0:2:3:0,3,32	./.:.:.:.:.	0/0:18,0:18:33:0,33,336	0/0:2,0:2:6:0,6,66	0/0:17,0:17:30:0,30,316	0/0:9,0:9:9:0,9,91	./.:.:.:.:.	0/0:12,0:12:24:0,24,245	0/0:21,0:21:36:0,36,379	0/0:8,0:8:15:0,15,151	0/0:3,0:3:3:0,3,32	./.:.:.:.:.	0/0:10,0:10:9:0,9,92	./.:.:.:.:.	0/0:16,0:16:27:0,27,284	0/0:19,0:19:39:0,39,390	0/0:15,0:15:21:0,21,224	0/0:3,0:3:3:0,3,36	1/1:0,14:14:24:241,24,0	0/0:9,0:9:15:0,15,154	./.:.:.:.:.	0/0:1,0:1:3:0,3,33	1/1:3,7:10:21:211,21,0	1/1:0,4:4:3:28,3,0	1/1:0,9:9:6:67,6,0	0/0:12,0:12:30:0,30,295	./.:.:.:.:.	0/0:12,0:12:18:0,18,189	./.:.:.:.:.	0/0:11,0:11:9:0,9,95	0/0:4,0:4:9:0,9,83	1/1:0,7:7:15:147,15,0	./.:.:.:.:.	0/0:3,0:3:3:0,3,27	0/0:17,0:17:30:0,30,305	0/0:17,0:17:27:0,27,267	0/0:23,0:23:36:0,36,358	0/0:13,0:13:21:0,21,216	1/1:5,12:17:36:363,36,0	0/0:8,0:8:12:0,12,125	./.:.:.:.:.	./.:.:.:.:.	0/0:6,0:6:3:0,3,31	0/0:1,0:1:3:0,3,29	0/0:4,0:4:6:0,6,62	0/0:5,0:5:3:0,3,31	0/0:3,0:3:3:0,3,32	0/0:3,0:3:9:0,9,86	./.:.:.:.:.	0/0:4,0:4:3:0,3,30	0/0:4,0:4:12:0,12,124	0/0:2,0:2:3:0,3,30	0/0:5,0:5:9:0,9,89	0/0:4,0:4:12:0,12,121	./.:.:.:.:.	0/0:8,0:8:15:0,15,155	0/0:4,0:4:3:0,3,32	0/0:3,0:3:3:0,3,29	0/0:3,0:3:3:0,3,31	0/0:7,0:7:6:0,6,63	0/0:4,0:4:6:0,6,69	0/0:3,0:3:6:0,6,59	0/0:3,0:3:3:0,3,32	./.:.:.:.:.	0/0:9,0:9:12:0,12,124	0/0:3,0:3:6:0,6,62	0/0:3,0:3:6:0,6,65	0/0:5,0:5:9:0,9,91	0/0:3,0:3:9:0,9,89	0/0:2,0:2:3:0,3,31	0/0:2,0:2:3:0,3,32	0/0:2,0:2:3:0,3,32	0/0:3,0:3:3:0,3,29	0/0:2,0:2:3:0,3,29	0/0:1,0:1:3:0,3,32	./.:.:.:.:.	1/1:2,4:6:12:124,12,0	0/0:5,0:5:6:0,6,61	0/0:10,0:10:3:0,3,32	./.:.:.:.:.	0/0:5,0:5:6:0,6,67	0/0:5,0:5:6:0,6,63	1/1:1,1:2:3:32,3,0	0/0:3,0:3:3:0,3,29	0/0:3,0:3:3:0,3,31	0/0:1,0:1:3:0,3,30	0/0:3,0:3:6:0,6,63	0/0:2,0:2:6:0,6,62	0/0:4,0:4:3:0,3,33	0/0:8,0:8:3:0,3,32	0/0:2,0:2:3:0,3,32	./.:.:.:.:.	0/0:7,0:7:18:0,18,185	0/0:3,0:3:6:0,6,61	./.:.:.:.:.	0/0:7,0:7:9:0,9,97	0/0:4,0:4:6:0,6,60	0/0:5,0:5:15:0,15,152	0/0:6,0:6:9:0,9,92	./.:.:.:.:.	0/0:7,0:7:6:0,6,63	./.:.:.:.:.	0/0:5,0:5:12:0,12,122	0/0:5,0:5:9:0,9,89	./.:.:.:.:.	./.:.:.:.:.	0/0:6,0:6:3:0,3,30	1/1:0,4:4:6:59,6,0	0/0:7,0:7:12:0,12,125	0/0:2,0:2:3:0,3,32	0/0:8,0:8:12:0,12,123	./.:.:.:.:.	0/0:7,0:7:12:0,12,125	0/0:2,0:2:3:0,3,34	./.:.:.:.:.	0/0:1,0:1:3:0,3,32	0/0:4,0:4:6:0,6,61	0/0:4,0:4:3:0,3,31	./.:.:.:.:.	0/0:3,0:3:3:0,3,31	0/0:5,0:5:6:0,6,63	0/0:4,0:4:12:0,12,120	0/0:4,0:4:6:0,6,63	0/0:2,0:2:6:0,6,54	0/0:5,0:5:12:0,12,125	0/0:3,0:3:3:0,3,32	0/0:7,0:7:15:0,15,166	./.:.:.:.:.	0/0:2,0:2:3:0,3,45	0/0:19,0:19:18:0,18,206
chr0	57431740	.	A	G	565.42	.	AC=28;AF=0.154;AN=182;BaseQRankSum=-6.708;DP=681;Dels=0.00;FS=3.973;HaplotypeScore=0.0951;InbreedingCoeff=0.4490;MLEAC=21;MLEAF=0.115;MQ=28.85;MQ0=62;MQRankSum=-2.332;QD=7.64;ReadPosRankSum=-7.466	GT:AD:DP:GQ:PL	0/0:52,0:52:99:0,102,1061	0/0:14,0:14:27:0,27,287	0/0:13,0:13:24:0,24,265	0/0:25,0:25:36:0,36,375	1/1:5,4:9:12:119,12,0	0/0:16,0:16:21:0,21,216	0/0:16,0:16:36:0,36,365	./.:.:.:.:.	./.:.:.:.:.	0/0:13,0:13:21:0,21,225	1/1:0,1:1:3:27,3,0	0/0:3,0:3:9:0,9,95	1/1:4,2:6:6:59,6,0	./.:.:.:.:.	1/1:0,8:8:6:59,6,0	1/1:7,3:10:9:89,9,0	1/1:2,3:5:9:88,9,0	0/0:1,0:1:3:0,3,27	0/0:8,0:8:18:0,18,189	0/0:7,0:7:15:0,15,153	./.:.:.:.:.	0/0:19,0:19:24:0,24,254	0/0:18,0:18:30:0,30,314	0/0:11,0:11:15:0,15,159	./.:.:.:.:.	0/0:21,0:21:33:0,33,349	0/0:7,0:7:6:0,6,63	./.:.:.:.:.	0/0:2,0:2:3:0,3,32	0/0:10,0:10:24:0,24,247	./.:.:.:.:.	./.:.:.:.:.	1/1:0,11:11:12:118,12,0	1/1:0,1:1:3:31,3,0	0/0:9,0:9:15:0,15,153	./.:.:.:.:.	0/0:8,0:8:15:0,15,160	0/0:5,0:5:9:0,9,95	./.:.:.:.:.	0/0:2,0:2:3:0,3,33	./.:.:.:.:.	1/1:4,2:6:3:30,3,0	0/0:8,0:8:15:0,15,155	0/0:8,0:8:12:0,12,128	0/0:13,0:13:27:0,27,317	0/0:16,0:16:42:0,42,442	0/0:9,0:9:9:0,9,98	0/0:5,0:5:3:0,3,32	./.:.:.:.:.	0/0:3,0:3:6:0,6,63	./.:.:.:.:.	0/0:3,0:3:6:0,6,63	0/0:9,0:9:12:0,12,126	0/0:4,0:4:3:0,3,32	0/0:2,0:2:3:0,3,32	./.:.:.:.:.	./.:.:.:.:.	0/0:5,0:5:9:0,9,95	./.:.:.:.:.	0/0:4,0:4:6:0,6,61	./.:.:.:.:.	./.:.:.:.:.	./.:.:.:.:.	0/0:6,0:6:9:0,9,96	1/1:2,1:3:3:30,3,0	1/1:2,1:3:3:30,3,0	./.:.:.:.:.	1/1:4,1:5:3:30,3,0	./.:.:.:.:.	./.:.:.:.:.	./.:.:.:.:.	./.:.:.:.:.	./.:.:.:.:.	0/0:4,0:4:6:0,6,65	0/0:4,0:4:6:0,6,63	0/0:2,0:2:6:0,6,63	0/0:1,0:1:3:0,3,31	0/0:2,0:2:3:0,3,30	0/0:3,0:3:6:0,6,61	0/0:1,0:1:3:0,3,30	0/0:3,0:3:3:0,3,32	0/0:1,0:1:3:0,3,32	./.:.:.:.:.	0/0:10,0:10:12:0,12,126	./.:.:.:.:.	./.:.:.:.:.	./.:.:.:.:.	0/0:5,0:5:6:0,6,61	0/0:2,0:2:6:0,6,63	./.:.:.:.:.	0/0:3,0:3:9:0,9,95	0/0:3,0:3:9:0,9,102	1/1:1,1:2:3:30,3,0	./.:.:.:.:.	./.:.:.:.:.	./.:.:.:.:.	./.:.:.:.:.	0/0:3,0:3:3:0,3,32	0/0:4,0:4:6:0,6,63	0/0:1,0:1:3:0,3,26	0/0:6,0:6:6:0,6,63	./.:.:.:.:.	./.:.:.:.:.	0/0:2,0:2:3:0,3,33	0/0:3,0:3:6:0,6,67	0/0:7,0:7:15:0,15,158	0/0:1,0:1:3:0,3,33	0/0:6,0:6:12:0,12,127	./.:.:.:.:.	0/0:3,0:3:3:0,3,24	0/0:5,0:5:3:0,3,32	./.:.:.:.:.	0/0:3,0:3:6:0,6,61	1/1:2,2:4:6:59,6,0	0/0:3,0:3:6:0,6,65	./.:.:.:.:.	./.:.:.:.:.	0/0:4,0:4:3:0,3,32	./.:.:.:.:.	0/0:4,0:4:9:0,9,93	0/0:2,0:2:3:0,3,30	0/0:3,0:3:3:0,3,34	./.:.:.:.:.	0/0:1,0:1:3:0,3,31	./.:.:.:.:.	0/0:4,0:4:3:0,3,31	0/0:1,0:1:3:0,3,32	./.:.:.:.:.	0/0:1,0:1:3:0,3,32	0/0:2,0:2:3:0,3,45	0/0:2,0:2:3:0,3,45	./.:.:.:.:.	0/0:9,0:9:15:0,15,180	0/0:10,0:10:18:0,18,241	./.:.:.:.:.	0/0:4,0:4:6:0,6,89	0/0:26,0:26:39:0,39,421
chr0	57431984	.	C	T	169.03	.	AC=10;AF=0.060;AN=168;BaseQRankSum=-1.941;DP=732;Dels=0.00;FS=19.205;HaplotypeScore=0.0695;InbreedingCoeff=0.2156;MLEAC=7;MLEAF=0.042;MQ=24.54;MQ0=78;MQRankSum=3.247;QD=8.05;ReadPosRankSum=0.141	GT:AD:DP:GQ:PL	0/0:42,0:42:45:0,45,454	1/1:0,12:12:9:97,9,0	0/0:8,0:8:12:0,12,122	0/0:29,0:29:30:0,30,316	0/0:6,0:6:12:0,12,126	0/0:15,0:15:18:0,18,184	0/0:20,0:20:12:0,12,126	./.:.:.:.:.	./.:.:.:.:.	0/0:16,0:16:18:0,18,184	./.:.:.:.:.	0/0:12,0:12:15:0,15,162	0/0:17,0:17:21:0,21,227	./.:.:.:.:.	0/0:15,0:15:30:0,30,316	0/0:16,0:16:24:0,24,252	0/0:10,0:10:12:0,12,122	./.:.:.:.:.	0/0:9,0:9:15:0,15,153	0/0:9,0:9:9:0,9,90	0/0:9,0:9:3:0,3,32	0/0:13,0:13:15:0,15,161	0/0:4,0:4:3:0,3,32	0/0:18,0:18:15:0,15,146	./.:.:.:.:.	0/0:16,0:16:24:0,24,237	0/0:10,0:10:12:0,12,122	./.:.:.:.:.	0/0:2,0:2:3:0,3,31	0/0:16,0:16:18:0,18,184	./.:.:.:.:.	./.:.:.:.:.	0/0:22,0:22:33:0,33,344	./.:.:.:.:.	0/0:15,0:15:18:0,18,196	./.:.:.:.:.	0/0:11,0:11:6:0,6,61	0/0:3,0:3:6:0,6,61	0/0:14,0:14:12:0,12,124	./.:.:.:.:.	0/0:2,0:2:3:0,3,32	0/0:13,0:13:18:0,18,189	0/0:18,0:18:21:0,21,225	0/0:12,0:12:15:0,15,155	./.:.:.:.:.	0/0:11,0:11:18:0,18,178	0/0:3,0:3:6:0,6,65	./.:.:.:.:.	./.:.:.:.:.	./.:.:.:.:.	0/0:1,0:1:3:0,3,30	0/0:2,0:2:6:0,6,63	0/0:4,0:4:6:0,6,67	./.:.:.:.:.	0/0:2,0:2:3:0,3,30	./.:.:.:.:.	0/0:7,0:7:6:0,6,61	0/0:5,0:5:9:0,9,97	./.:.:.:.:.	./.:.:.:.:.	0/0:2,0:2:6:0,6,63	0/0:1,0:1:3:0,3,32	0/0:8,0:8:12:0,12,126	0/0:5,0:5:3:0,3,31	0/0:1,0:1:3:0,3,32	0/0:2,0:2:3:0,3,32	1/1:0,1:1:3:32,3,0	./.:.:.:.:.	./.:.:.:.:.	0/0:5,0:5:9:0,9,95	./.:.:.:.:.	0/0:1,0:1:3:0,3,33	./.:.:.:.:.	0/0:4,0:4:6:0,6,63	0/0:7,0:7:9:0,9,92	./.:.:.:.:.	./.:.:.:.:.	./.:.:.:.:.	./.:.:.:.:.	0/0:3,0:3:3:0,3,31	./.:.:.:.:.	./.:.:.:.:.	./.:.:.:.:.	./.:.:.:.:.	0/0:1,0:1:3:0,3,33	0/0:2,0:2:6:0,6,57	0/0:8,0:8:12:0,12,126	./.:.:.:.:.	./.:.:.:.:.	./.:.:.:.:.	./.:.:.:.:.	0/0:1,0:1:3:0,3,31	0/0:2,0:2:3:0,3,32	./.:.:.:.:.	0/0:1,0:1:3:0,3,32	./.:.:.:.:.	./.:.:.:.:.	./.:.:.:.:.	./.:.:.:.:.	0/0:3,0:3:6:0,6,61	./.:.:.:.:.	./.:.:.:.:.	./.:.:.:.:.	0/0:5,0:5:12:0,12,122	0/0:4,0:4:3:0,3,32	0/0:3,0:3:3:0,3,32	0/0:3,0:3:6:0,6,63	0/0:2,0:2:3:0,3,33	0/0:2,0:2:3:0,3,33	1/1:0,3:3:3:32,3,0	0/0:3,0:3:9:0,9,95	0/0:2,0:2:3:0,3,33	./.:.:.:.:.	0/0:1,0:1:3:0,3,30	0/0:4,0:4:3:0,3,32	0/0:4,0:4:12:0,12,126	0/0:3,0:3:3:0,3,32	0/0:2,0:2:3:0,3,29	0/0:2,0:2:3:0,3,29	0/0:2,0:2:3:0,3,33	0/0:5,0:5:6:0,6,67	0/0:4,0:4:3:0,3,32	./.:.:.:.:.	./.:.:.:.:.	./.:.:.:.:.	0/0:6,0:6:6:0,6,67	0/0:1,0:1:3:0,3,30	./.:.:.:.:.	./.:.:.:.:.	1/1:0,4:4:6:89,6,0	./.:.:.:.:.	./.:.:.:.:.	0/0:3,0:3:9:0,9,94	1/1:0,1:1:3:31,3,0	0/0:2,0:2:3:0,3,45	./.:.:.:.:.	0/0:15,0:15:12:0,12,107
chr0	57432523	.	A	C	181.67	.	AC=10;AF=0.064;AN=156;BaseQRankSum=0.296;DP=588;Dels=0.00;FS=13.502;HaplotypeScore=0.0000;InbreedingCoeff=0.1599;MLEAC=7;MLEAF=0.045;MQ=22.87;MQ0=84;MQRankSum=1.214;QD=6.73;ReadPosRankSum=0.546	GT:AD:DP:GQ:PL	0/0:44,0:44:33:0,33,357	1/1:0,12:12:6:60,6,0	0/0:15,0:15:18:0,18,190	0/0:20,0:20:33:0,33,336	0/0:7,0:7:6:0,6,61	0/0:5,0:5:3:0,3,31	0/0:11,0:11:9:0,9,89	./.:.:.:.:.	./.:.:.:.:.	0/0:11,0:11:9:0,9,95	./.:.:.:.:.	0/0:11,0:11:12:0,12,122	0/0:6,0:6:3:0,3,32	./.:.:.:.:.	0/0:7,0:7:3:0,3,32	0/0:15,0:15:15:0,15,153	./.:.:.:.:.	0/0:3,0:3:6:0,6,65	0/0:4,0:4:6:0,6,65	0/0:5,0:5:3:0,3,29	0/0:2,0:2:3:0,3,32	0/0:10,0:10:9:0,9,97	0/0:11,0:11:6:0,6,60	0/0:10,0:10:18:0,18,192	0/0:3,0:3:6:0,6,62	0/0:11,0:11:9:0,9,95	0/0:5,0:5:3:0,3,32	./.:.:.:.:.	0/0:1,0:1:3:0,3,33	0/0:11,0:11:6:0,6,59	0/0:4,0:4:6:0,6,59	./.:.:.:.:.	0/0:18,0:18:12:0,12,122	./.:.:.:.:.	0/0:7,0:7:12:0,12,126	./.:.:.:.:.	0/0:14,0:14:15:0,15,158	0/0:7,0:7:6:0,6,67	./.:.:.:.:.	./.:.:.:.:.	0/0:3,0:3:3:0,3,32	0/0:4,0:4:3:0,3,32	0/0:8,0:8:6:0,6,61	0/0:11,0:11:12:0,12,122	0/0:4,0:4:3:0,3,32	0/0:12,0:12:15:0,15,153	0/0:6,0:6:3:0,3,32	./.:.:.:.:.	./.:.:.:.:.	./.:.:.:.:.	./.:.:.:.:.	0/0:2,0:2:3:0,3,32	0/0:4,0:4:3:0,3,32	./.:.:.:.:.	0/0:4,0:4:9:0,9,95	./.:.:.:.:.	./.:.:.:.:.	./.:.:.:.:.	./.:.:.:.:.	0/0:2,0:2:3:0,3,31	./.:.:.:.:.	./.:.:.:.:.	0/0:4,0:4:3:0,3,32	0/0:3,0:3:3:0,3,29	./.:.:.:.:.	./.:.:.:.:.	./.:.:.:.:.	./.:.:.:.:.	0/0:4,0:4:3:0,3,30	0/0:5,0:5:6:0,6,61	0/0:1,0:1:3:0,3,32	1/1:0,2:2:3:31,3,0	./.:.:.:.:.	./.:.:.:.:.	0/0:6,0:6:9:0,9,95	./.:.:.:.:.	0/0:5,0:5:3:0,3,30	0/0:2,0:2:3:0,3,33	./.:.:.:.:.	0/0:3,0:3:3:0,3,34	./.:.:.:.:.	./.:.:.:.:.	0/0:2,0:2:6:0,6,67	./.:.:.:.:.	./.:.:.:.:.	0/0:3,0:3:6:0,6,63	0/0:1,0:1:3:0,3,32	0/0:6,0:6:6:0,6,63	./.:.:.:.:.	./.:.:.:.:.	./.:.:.:.:.	0/0:3,0:3:3:0,3,31	./.:.:.:.:.	./.:.:.:.:.	0/0:2,0:2:3:0,3,32	0/0:3,0:3:6:0,6,65	0/0:2,0:2:3:0,3,32	./.:.:.:.:.	0/0:1,0:1:3:0,3,31	./.:.:.:.:.	1/1:0,1:1:3:33,3,0	./.:.:.:.:.	./.:.:.:.:.	./.:.:.:.:.	0/0:7,0:7:6:0,6,67	./.:.:.:.:.	0/0:3,0:3:3:0,3,33	0/0:1,0:1:3:0,3,32	./.:.:.:.:.	1/1:0,7:7:9:95,9,0	0/0:3,0:3:3:0,3,32	./.:.:.:.:.	./.:.:.:.:.	0/0:1,0:1:3:0,3,30	./.:.:.:.:.	./.:.:.:.:.	./.:.:.:.:.	0/0:1,0:2:3:0,3,32	0/0:3,0:3:6:0,6,65	./.:.:.:.:.	./.:.:.:.:.	0/0:6,0:6:3:0,3,33	0/0:3,0:3:6:0,6,61	./.:.:.:.:.	0/0:2,0:2:3:0,3,32	./.:.:.:.:.	./.:.:.:.:.	0/0:3,0:3:6:0,6,65	0/0:3,0:3:3:0,3,26	./.:.:.:.:.	./.:.:.:.:.	0/0:2,0:2:3:0,3,32	0/0:4,0:4:3:0,3,45	1/1:0,5:5:6:73,6,0	0/0:4,0:4:6:0,6,62	./.:.:.:.:.	0/0:16,0:16:30:0,30,344
chr0	57432560	.	A	G	276.31	.	AC=12;AF=0.070;AN=172;BaseQRankSum=-1.383;DP=601;Dels=0.00;FS=13.477;HaplotypeScore=0.0378;InbreedingCoeff=0.2373;MLEAC=9;MLEAF=0.052;MQ=27.36;MQ0=82;MQRankSum=1.497;QD=10.23;ReadPosRankSum=2.671	GT:AD:DP:GQ:PL	0/0:45,0:45:57:0,57,599	1/1:0,10:10:6:59,6,0	0/0:14,0:14:24:0,24,246	0/0:27,0:27:39:0,39,398	0/0:8,0:8:12:0,12,122	0/0:4,0:4:6:0,6,61	0/0:18,0:18:33:0,33,338	./.:.:.:.:.	./.:.:.:.:.	0/0:12,0:12:12:0,12,122	./.:.:.:.:.	0/0:7,0:7:9:0,9,92	0/0:8,0:8:15:0,15,153	./.:.:.:.:.	0/0:10,0:10:9:0,9,93	0/0:10,0:10:18:0,18,189	0/0:10,0:10:9:0,9,92	0/0:1,0:1:3:0,3,34	0/0:1,0:1:3:0,3,32	0/0:8,0:8:6:0,6,55	0/0:2,0:2:3:0,3,33	0/0:16,0:16:24:0,24,249	0/0:15,0:15:15:0,15,150	0/0:14,0:14:27:0,27,282	0/0:1,0:1:3:0,3,32	0/0:11,0:11:18:0,18,189	0/0:10,0:10:6:0,6,61	./.:.:.:.:.	./.:.:.:.:.	0/0:11,0:11:18:0,18,184	0/0:2,0:2:3:0,3,33	./.:.:.:.:.	0/0:15,0:15:15:0,15,153	./.:.:.:.:.	0/0:4,0:4:3:0,3,31	./.:.:.:.:.	0/0:4,0:4:6:0,6,61	0/0:4,0:4:3:0,3,32	0/0:7,0:7:9:0,9,92	./.:.:.:.:.	0/0:3,0:3:3:0,3,34	0/0:7,0:7:6:0,6,61	0/0:6,0:6:9:0,9,95	0/0:13,0:13:15:0,15,152	0/0:3,0:3:9:0,9,95	0/0:11,0:11:12:0,12,122	0/0:8,0:8:6:0,6,63	./.:.:.:.:.	0/0:1,0:3:3:0,3,32	0/0:6,0:6:6:0,6,63	./.:.:.:.:.	0/0:2,0:2:3:0,3,31	0/0:6,0:6:3:0,3,31	0/0:2,0:2:3:0,3,32	0/0:5,0:5:9:0,9,92	./.:.:.:.:.	./.:.:.:.:.	./.:.:.:.:.	./.:.:.:.:.	0/0:3,0:3:6:0,6,59	0/0:3,0:3:6:0,6,65	0/0:2,0:2:3:0,3,30	0/0:5,0:5:6:0,6,61	./.:.:.:.:.	0/0:2,0:3:6:0,6,61	0/0:5,0:5:3:0,3,32	./.:.:.:.:.	./.:.:.:.:.	0/0:2,0:2:3:0,3,32	0/0:5,0:5:3:0,3,33	./.:.:.:.:.	1/1:0,2:2:6:61,6,0	./.:.:.:.:.	./.:.:.:.:.	0/0:3,0:3:9:0,9,89	0/0:2,0:2:3:0,3,30	0/0:2,0:2:3:0,3,31	./.:.:.:.:.	./.:.:.:.:.	0/0:3,0:3:6:0,6,59	0/0:4,0:4:6:0,6,59	./.:.:.:.:.	0/0:1,0:1:3:0,3,35	./.:.:.:.:.	0/0:1,0:1:3:0,3,30	0/0:2,0:2:3:0,3,32	./.:.:.:.:.	0/0:3,0:3:3:0,3,32	./.:.:.:.:.	./.:.:.:.:.	./.:.:.:.:.	0/0:3,0:3:9:0,9,92	./.:.:.:.:.	1/1:0,2:2:6:57,6,0	0/0:4,0:4:6:0,6,63	0/0:2,0:2:3:0,3,32	0/0:4,0:4:9:0,9,97	./.:.:.:.:.	./.:.:.:.:.	0/0:2,0:2:3:0,3,30	1/1:0,1:1:3:30,3,0	./.:.:.:.:.	./.:.:.:.:.	0/0:1,0:1:3:0,3,32	./.:.:.:.:.	./.:.:.:.:.	./.:.:.:.:.	0/0:4,0:4:6:0,6,62	./.:.:.:.:.	1/1:0,8:8:12:115,12,0	0/0:6,0:6:3:0,3,30	./.:.:.:.:.	0/0:4,0:4:6:0,6,61	0/0:3,0:3:6:0,6,62	./.:.:.:.:.	0/0:7,0:7:9:0,9,92	./.:.:.:.:.	./.:.:.:.:.	0/0:2,0:2:3:0,3,30	./.:.:.:.:.	0/0:3,0:3:6:0,6,61	0/0:1,0:1:3:0,3,31	0/0:2,0:2:3:0,3,32	0/0:4,0:4:3:0,3,31	0/0:2,0:2:6:0,6,61	./.:.:.:.:.	./.:.:.:.:.	./.:.:.:.:.	./.:.:.:.:.	./.:.:.:.:.	./.:.:.:.:.	0/0:2,0:2:6:0,6,63	0/0:4,0:4:3:0,3,45	1/1:0,4:4:6:89,6,0	0/0:6,0:6:6:0,6,61	./.:.:.:.:.	0/0:15,0:15:21:0,21,240
chr0	57433962	.	T	A	959.24	.	AC=15;AF=0.060;AN=250;BaseQRankSum=0.862;DP=940;Dels=0.00;FS=3.383;HaplotypeScore=0.0486;InbreedingCoeff=0.4159;MLEAC=12;MLEAF=0.048;MQ=59.30;MQ0=0;MQRankSum=-1.022;QD=25.24;ReadPosRankSum=0.187	GT:AD:DP:GQ:PL	0/0:68,0:68:99:0,204,2145	0/0:21,0:21:63:0,63,641	0/0:19,0:19:57:0,57,586	0/0:42,0:42:99:0,126,1285	0/0:10,0:10:30:0,30,313	0/0:14,0:14:39:0,39,414	0/0:12,0:12:36:0,36,368	0/0:1,0:1:3:0,3,30	0/0:1,0:1:3:0,3,34	0/0:17,0:17:51:0,51,538	./.:.:.:.:.	0/0:17,0:17:48:0,48,493	0/0:11,0:11:33:0,33,352	./.:.:.:.:.	0/0:12,0:12:36:0,36,373	0/0:24,0:24:72:0,72,734	0/0:20,0:20:60:0,60,625	./.:.:.:.:.	0/0:3,0:3:9:0,9,89	0/0:4,0:4:12:0,12,128	0/0:5,0:5:15:0,15,155	0/0:16,0:16:48:0,48,477	0/0:22,0:22:66:0,66,681	0/0:22,0:22:66:0,66,668	0/0:1,0:1:3:0,3,32	0/0:24,0:24:72:0,72,742	0/0:11,0:11:33:0,33,356	1/1:0,2:2:6:63,6,0	0/0:1,0:1:3:0,3,34	1/1:0,14:14:42:440,42,0	0/1:1,1:2:24:26,0,24	1/1:0,3:3:9:97,9,0	0/0:17,0:17:48:0,48,508	0/0:1,0:1:3:0,3,31	0/0:14,0:14:39:0,39,420	0/0:6,0:6:18:0,18,182	0/0:18,0:18:48:0,48,531	0/0:12,0:12:36:0,36,369	1/1:0,9:9:27:278,27,0	0/0:2,0:2:6:0,6,62	0/0:1,0:1:3:0,3,32	0/0:11,0:11:33:0,33,337	0/0:23,0:23:66:0,66,687	0/0:17,0:17:51:0,51,525	0/0:17,0:17:51:0,51,532	0/0:21,0:21:63:0,63,645	0/0:10,0:10:30:0,30,307	./.:.:.:.:.	0/0:2,0:2:3:0,3,44	0/0:4,0:4:12:0,12,122	0/0:1,0:1:3:0,3,33	./.:.:.:.:.	0/0:4,0:4:12:0,12,122	0/0:1,0:1:3:0,3,31	0/0:6,0:6:18:0,18,185	0/0:3,0:3:9:0,9,91	0/0:1,0:1:3:0,3,31	0/0:3,0:3:9:0,9,94	0/0:1,0:1:3:0,3,32	0/0:12,0:12:36:0,36,374	0/0:6,0:6:18:0,18,185	0/0:5,0:5:9:0,9,109	0/0:6,0:6:18:0,18,186	0/0:5,0:5:15:0,15,153	0/0:4,0:4:12:0,12,124	0/0:6,0:6:18:0,18,191	./.:.:.:.:.	0/0:5,0:5:15:0,15,158	0/0:3,0:3:9:0,9,89	./.:.:.:.:.	0/0:2,0:2:6:0,6,61	./.:.:.:.:.	0/0:5,0:5:15:0,15,157	0/0:3,0:3:9:0,9,97	0/0:5,0:5:15:0,15,157	0/0:2,0:2:6:0,6,63	0/0:2,0:2:6:0,6,60	0/0:1,0:1:3:0,3,32	0/0:3,0:3:9:0,9,96	0/0:3,0:3:9:0,9,96	0/0:3,0:3:6:0,6,78	0/0:3,0:3:9:0,9,94	./.:.:.:.:.	0/0:2,0:2:6:0,6,62	0/0:3,0:3:9:0,9,92	0/0:2,0:2:6:0,6,59	1/1:0,2:2:6:67,6,0	./.:.:.:.:.	0/0:5,0:5:15:0,15,152	1/1:0,3:3:9:95,9,0	0/0:2,0:2:6:0,6,65	0/0:3,0:3:9:0,9,94	0/0:1,0:1:3:0,3,32	0/0:1,0:1:3:0,3,32	0/0:2,0:2:6:0,6,60	0/0:4,0:4:12:0,12,124	0/0:6,0:6:18:0,18,188	0/0:3,0:3:9:0,9,97	0/0:2,0:2:6:0,6,63	0/0:6,0:6:18:0,18,186	0/0:8,0:8:24:0,24,250	0/0:3,0:3:9:0,9,91	0/0:3,0:3:9:0,9,94	0/0:4,0:4:12:0,12,122	0/0:2,0:2:6:0,6,61	0/0:8,0:8:24:0,24,245	0/0:2,0:2:6:0,6,60	0/0:8,0:8:24:0,24,254	0/0:2,0:2:6:0,6,65	0/0:5,0:5:15:0,15,143	0/0:8,0:8:21:0,21,232	0/0:2,0:2:6:0,6,67	0/0:13,0:13:39:0,39,392	0/0:4,0:4:12:0,12,128	1/1:0,3:3:9:99,9,0	0/0:6,0:6:18:0,18,184	0/0:7,0:7:21:0,21,216	0/0:6,0:6:18:0,18,185	0/0:3,0:3:9:0,9,95	0/0:1,0:1:3:0,3,31	0/0:10,0:10:30:0,30,305	0/0:10,0:10:27:0,27,289	0/0:4,0:4:12:0,12,126	0/0:1,0:1:3:0,3,32	0/0:6,0:6:18:0,18,174	0/0:6,0:6:18:0,18,168	0/0:6,0:6:18:0,18,186	0/0:4,0:4:12:0,12,118	0/0:3,0:3:9:0,9,96	0/0:2,0:2:3:0,3,45	0/0:2,0:2:6:0,6,61	./.:.:.:.:.	./.:.:.:.:.	0/0:2,0:2:3:0,3,45	0/0:4,0:4:9:0,9,96	0/0:3,0:3:9:0,9,94	0/0:23,0:23:69:0,69,756
chr0	57439255	.	C	A	764.22	.	AC=16;AF=0.063;AN=254;BaseQRankSum=-2.496;DP=939;Dels=0.00;FS=2.217;HaplotypeScore=0.2213;InbreedingCoeff=0.4841;MLEAC=11;MLEAF=0.043;MQ=56.54;MQ0=0;MQRankSum=1.140;QD=22.48;ReadPosRankSum=0.108	GT:AD:DP:GQ:PL	0/0:53,0:53:99:0,159,1717	0/0:10,0:11:30:0,30,304	0/0:12,0:12:36:0,36,383	0/0:34,0:34:99:0,102,1073	0/0:11,0:11:33:0,33,353	0/0:10,0:10:27:0,27,304	0/0:12,0:12:36:0,36,383	0/0:3,0:3:9:0,9,93	./.:.:.:.:.	0/0:20,0:20:60:0,60,620	0/0:2,0:2:6:0,6,67	0/0:19,0:19:57:0,57,599	0/0:24,0:24:66:0,66,722	0/0:3,0:3:9:0,9,95	0/0:9,0:9:24:0,24,252	0/0:15,0:15:45:0,45,472	0/0:21,0:21:54:0,54,595	./.:.:.:.:.	0/0:16,0:16:39:0,39,452	0/0:2,0:2:6:0,6,63	0/0:4,0:4:12:0,12,126	0/0:6,0:6:18:0,18,184	0/0:18,0:18:48:0,48,539	0/0:27,0:27:81:0,81,858	0/0:2,0:2:6:0,6,66	0/0:14,0:14:42:0,42,452	0/0:19,0:19:54:0,54,577	./.:.:.:.:.	0/0:2,0:2:6:0,6,71	0/0:18,0:18:45:0,45,508	0/0:6,0:6:18:0,18,189	./.:.:.:.:.	0/0:14,0:14:33:0,33,383	0/0:4,0:4:12:0,12,132	0/0:16,0:16:45:0,45,486	0/0:2,0:2:6:0,6,63	0/0:19,0:19:57:0,57,599	0/0:11,0:11:30:0,30,331	0/0:13,0:13:36:0,36,392	./.:.:.:.:.	0/0:3,0:3:9:0,9,100	0/0:13,0:13:39:0,39,404	0/0:16,0:16:42:0,42,467	0/0:16,0:16:39:0,39,450	0/0:13,0:13:39:0,39,405	0/0:21,0:21:54:0,54,615	0/0:12,1:13:33:0,33,363	0/0:2,0:2:6:0,6,69	0/0:3,0:3:6:0,6,76	0/0:3,0:3:9:0,9,96	0/0:3,0:3:9:0,9,95	0/0:2,0:2:6:0,6,61	0/0:2,0:2:6:0,6,64	0/0:2,0:2:6:0,6,64	0/0:5,0:5:15:0,15,161	./.:.:.:.:.	0/0:5,0:5:15:0,15,156	0/0:7,0:7:21:0,21,224	0/0:2,0:2:6:0,6,65	0/0:2,0:2:6:0,6,65	0/0:9,0:9:27:0,27,289	0/0:4,0:4:12:0,12,124	0/0:11,0:11:33:0,33,347	0/0:6,0:6:18:0,18,189	0/0:5,0:5:15:0,15,157	0/0:2,0:2:6:0,6,65	0/0:2,0:2:6:0,6,64	0/0:7,0:7:15:0,15,185	0/0:2,0:2:6:0,6,66	0/0:1,0:1:3:0,3,32	0/0:2,0:2:6:0,6,63	1/1:0,4:4:12:122,12,0	0/0:3,0:3:9:0,9,93	0/0:8,0:8:24:0,24,246	0/0:10,0:10:24:0,24,270	0/0:2,0:2:6:0,6,61	0/0:2,0:2:6:0,6,63	0/0:1,0:1:3:0,3,33	0/0:2,0:2:6:0,6,66	0/0:4,0:4:9:0,9,108	0/0:2,0:2:6:0,6,66	1/1:0,2:2:3:45,3,0	1/1:0,3:3:9:93,9,0	0/0:2,0:2:6:0,6,63	0/0:4,0:4:12:0,12,126	0/0:2,0:2:6:0,6,65	0/0:2,0:2:6:0,6,64	0/0:3,0:3:9:0,9,101	0/0:2,0:2:6:0,6,65	0/0:4,0:4:12:0,12,132	0/0:1,0:1:3:0,3,33	0/0:4,0:4:9:0,9,108	0/0:1,0:1:3:0,3,32	./.:.:.:.:.	./.:.:.:.:.	0/0:4,0:4:12:0,12,126	0/0:7,0:7:21:0,21,218	0/0:6,0:6:15:0,15,174	0/0:2,0:2:6:0,6,65	0/0:1,0:1:3:0,3,32	0/0:4,0:4:12:0,12,134	0/0:1,0:1:3:0,3,32	./.:.:.:.:.	0/0:3,0:3:9:0,9,95	0/0:4,0:4:12:0,12,126	0/0:11,0:11:27:0,27,312	0/0:4,0:4:12:0,12,126	0/0:7,0:7:18:0,18,203	0/0:4,0:4:12:0,12,126	0/0:2,0:2:6:0,6,61	0/0:4,0:4:12:0,12,126	0/0:4,0:4:12:0,12,129	0/0:4,0:4:12:0,12,126	0/0:6,0:6:18:0,18,184	0/0:6,0:6:15:0,15,165	0/0:2,0:2:6:0,6,65	0/0:5,0:5:15:0,15,157	0/0:5,0:5:15:0,15,158	0/0:3,0:3:9:0,9,95	1/1:0,2:2:6:59,6,0	0/0:8,0:8:21:0,21,232	0/0:9,0:9:27:0,27,278	1/1:0,4:4:12:128,12,0	0/0:7,0:7:18:0,18,202	1/1:0,10:10:30:301,30,0	0/0:4,0:4:12:0,12,126	0/0:6,0:6:18:0,18,191	1/1:0,4:4:6:89,6,0	1/1:0,5:5:12:137,12,0	0/0:2,0:2:6:0,6,64	0/0:2,0:2:3:0,3,45	0/0:4,0:4:9:0,9,108	0/0:9,0:9:15:0,15,210	0/0:2,0:2:3:0,3,45	0/0:4,0:4:9:0,9,109	./.:.:.:.:.	0/0:34,0:34:99:0,102,1149
chr0	57439360	.	A	G	654.2	.	AC=15;AF=0.057;AN=264;BaseQRankSum=0.790;DP=902;Dels=0.00;FS=2.463;HaplotypeScore=0.0749;InbreedingCoeff=0.3574;MLEAC=11;MLEAF=0.042;MQ=43.77;MQ0=13;MQRankSum=1.492;QD=20.44;ReadPosRankSum=-3.103	GT:AD:DP:GQ:PL	0/0:56,0:56:99:0,123,1269	0/0:25,0:25:69:0,69,704	0/0:15,0:15:45:0,45,457	0/0:36,0:36:99:0,108,1088	0/0:10,0:10:27:0,27,275	0/0:9,0:9:27:0,27,270	0/0:9,0:9:15:0,15,151	0/0:8,0:8:18:0,18,195	0/0:3,0:3:6:0,6,55	0/0:13,0:13:39:0,39,398	0/0:1,0:1:3:0,3,34	0/0:13,0:13:36:0,36,361	0/0:16,0:16:42:0,42,424	0/0:1,0:1:3:0,3,31	0/0:7,0:7:18:0,18,183	0/0:12,0:12:33:0,33,336	0/0:13,0:13:39:0,39,390	0/0:4,0:4:9:0,9,98	0/0:9,0:9:27:0,27,273	0/0:3,0:3:6:0,6,56	0/0:4,0:5:6:0,6,61	0/0:6,0:6:18:0,18,174	0/0:8,0:8:21:0,21,209	0/0:24,0:24:66:0,66,675	0/0:1,0:1:3:0,3,30	0/0:20,0:20:48:0,48,484	0/0:15,0:15:42:0,42,424	0/0:7,0:7:21:0,21,223	0/0:2,0:2:3:0,3,25	0/0:18,0:18:54:0,54,551	0/0:2,0:2:3:0,3,33	0/0:2,0:2:6:0,6,63	0/0:11,0:11:27:0,27,270	0/0:3,0:3:6:0,6,63	0/0:16,0:16:42:0,42,428	./.:.:.:.:.	0/0:24,0:24:66:0,66,674	0/0:13,0:13:33:0,33,339	0/0:15,0:15:42:0,42,426	0/0:3,0:3:3:0,3,25	0/0:3,0:3:6:0,6,66	0/0:20,0:20:60:0,60,592	0/0:11,0:11:27:0,27,267	0/0:12,0:12:30:0,30,316	0/0:12,0:12:36:0,36,373	0/0:16,0:16:36:0,36,363	0/0:13,0:13:33:0,33,332	0/0:5,0:5:12:0,12,116	0/0:3,0:3:9:0,9,90	0/0:5,0:5:15:0,15,151	0/0:3,0:3:9:0,9,96	0/0:3,0:3:9:0,9,89	0/0:3,0:3:9:0,9,95	0/0:2,0:2:6:0,6,59	./.:.:.:.:.	0/0:1,0:1:3:0,3,32	1/1:0,4:4:12:124,12,0	1/1:0,2:2:6:60,6,0	0/0:3,0:3:9:0,9,94	0/0:7,0:7:21:0,21,210	0/0:2,0:2:6:0,6,63	0/0:3,0:3:9:0,9,89	0/0:8,0:8:24:0,24,240	0/0:3,0:3:6:0,6,61	0/0:10,0:10:27:0,27,276	0/0:2,0:3:6:0,6,65	0/0:4,0:4:12:0,12,123	0/0:4,0:4:6:0,6,61	0/0:5,0:5:6:0,6,64	0/0:1,0:1:3:0,3,32	./.:.:.:.:.	0/0:1,0:1:3:0,3,32	1/1:0,6:6:18:193,18,0	1/1:0,8:8:24:250,24,0	1/1:0,3:3:9:92,9,0	0/0:2,0:2:6:0,6,59	0/0:4,0:4:9:0,9,104	0/0:1,0:1:3:0,3,32	1/1:0,1:1:3:29,3,0	0/0:2,0:2:6:0,6,60	0/0:3,0:3:9:0,9,92	0/0:5,0:5:15:0,15,149	0/0:3,0:3:6:0,6,64	0/0:2,0:2:6:0,6,59	0/0:2,0:2:6:0,6,61	0/0:5,0:5:15:0,15,156	0/0:2,0:2:6:0,6,58	./.:.:.:.:.	0/0:3,0:3:6:0,6,63	0/0:4,0:4:12:0,12,128	0/0:3,0:3:9:0,9,91	0/0:3,0:3:3:0,3,31	0/0:2,0:2:6:0,6,65	0/0:1,0:1:3:0,3,30	0/0:3,0:3:9:0,9,89	0/0:5,0:5:15:0,15,158	0/0:5,0:5:12:0,12,124	0/0:3,0:3:9:0,9,90	0/0:4,0:4:12:0,12,119	0/0:5,0:5:12:0,12,122	0/0:5,0:5:12:0,12,125	0/0:1,0:1:3:0,3,32	0/0:1,0:1:3:0,3,31	0/0:3,0:3:9:0,9,93	0/0:9,0:9:24:0,24,245	0/0:6,0:6:18:0,18,182	0/0:4,0:4:6:0,6,63	0/0:6,0:6:15:0,15,148	0/0:2,0:2:3:0,3,25	0/0:4,0:4:12:0,12,118	0/0:2,0:2:6:0,6,59	0/0:2,0:2:3:0,3,25	0/0:12,0:12:30:0,30,314	0/0:8,0:8:21:0,21,208	0/0:4,0:4:12:0,12,118	0/0:3,0:3:9:0,9,91	0/0:1,0:1:3:0,3,30	0/0:3,0:3:9:0,9,92	1/1:0,3:3:6:62,6,0	0/0:3,0:3:9:0,9,91	0/1:3,2:5:46:46,0,80	0/0:6,0:6:18:0,18,179	0/0:11,0:11:21:0,21,212	0/0:7,0:7:15:0,15,179	0/0:7,0:7:18:0,18,179	0/0:4,0:4:12:0,12,118	0/0:2,0:2:6:0,6,59	0/0:3,0:3:9:0,9,88	0/0:2,0:2:6:0,6,60	0/0:2,0:2:6:0,6,63	0/0:4,0:4:6:0,6,89	0/0:3,0:3:9:0,9,92	0/0:2,0:2:3:0,3,32	0/0:6,0:6:9:0,9,134	0/0:4,0:4:9:0,9,107	./.:.:.:.:.	0/0:31,0:31:75:0,75,836
chr0	57441605	.	C	G	16379.7	.	AC=168;AF=0.656;AN=256;BaseQRankSum=-0.577;DP=770;Dels=0.00;FS=4.930;HaplotypeScore=0.0517;InbreedingCoeff=0.6732;MLEAC=175;MLEAF=0.684;MQ=39.54;MQ0=2;MQRankSum=-0.177;QD=29.30;ReadPosRankSum=-1.730	GT:AD:DP:GQ:PL	1/1:0,72:72:99:2307,214,0	0/0:21,0:21:54:0,54,597	1/1:0,15:15:45:468,45,0	1/1:0,29:29:87:915,87,0	1/1:0,17:17:51:536,51,0	1/1:0,4:4:9:106,9,0	1/1:0,6:6:18:191,18,0	1/1:0,3:3:9:96,9,0	1/1:0,3:3:9:83,9,0	1/1:0,15:15:39:426,39,0	./.:.:.:.:.	1/1:0,5:5:12:139,12,0	1/1:0,15:15:45:478,45,0	0/0:1,0:1:3:0,3,32	1/1:0,12:12:36:384,36,0	1/1:1,5:6:15:159,15,0	1/1:0,17:17:45:470,45,0	0/1:1,2:3:23:50,0,23	1/1:0,6:6:18:193,18,0	1/1:0,7:7:21:211,21,0	1/1:0,3:3:9:85,9,0	1/1:0,5:5:15:156,15,0	1/1:0,12:12:36:388,36,0	0/0:14,0:14:42:0,42,442	1/1:0,2:2:6:58,6,0	1/1:0,15:15:45:469,45,0	1/1:0,12:12:30:326,30,0	1/1:0,5:5:15:165,15,0	./.:.:.:.:.	1/1:0,19:19:54:584,54,0	1/1:0,3:3:9:91,9,0	1/1:0,2:2:6:67,6,0	1/1:0,11:11:33:347,33,0	0/1:1,3:4:16:81,0,16	0/0:14,0:14:42:0,42,453	1/1:0,2:2:6:63,6,0	0/0:15,0:15:39:0,39,421	1/1:0,10:10:30:316,30,0	1/1:0,13:13:39:411,39,0	1/1:0,1:1:3:28,3,0	1/1:0,2:2:6:61,6,0	1/1:0,11:11:27:290,27,0	1/1:0,6:6:18:185,18,0	1/1:0,12:12:36:373,36,0	1/1:0,15:15:45:470,45,0	1/1:0,15:15:45:480,45,0	1/1:0,11:11:33:350,33,0	0/1:1,1:2:22:22,0,22	0/0:2,0:2:6:0,6,63	1/1:0,2:2:6:61,6,0	./.:.:.:.:.	./.:.:.:.:.	1/1:0,5:5:15:161,15,0	1/1:0,4:4:12:125,12,0	0/0:2,0:2:6:0,6,63	./.:.:.:.:.	0/0:2,0:2:6:0,6,65	0/0:6,0:6:18:0,18,189	1/1:0,1:1:3:33,3,0	0/0:3,0:3:9:0,9,96	1/1:0,1:1:3:32,3,0	1/1:0,2:2:6:63,6,0	1/1:0,5:5:15:158,15,0	0/0:4,0:4:9:0,9,95	1/1:0,2:2:6:65,6,0	1/1:0,1:1:3:31,3,0	1/1:0,3:3:9:97,9,0	1/1:0,6:6:18:189,18,0	1/1:0,1:1:3:32,3,0	1/1:0,2:2:6:55,6,0	1/1:0,2:2:6:66,6,0	0/0:2,0:2:6:0,6,62	./.:.:.:.:.	0/0:2,0:2:6:0,6,60	0/0:8,0:8:24:0,24,250	0/0:4,0:4:9:0,9,99	0/0:3,0:3:9:0,9,97	0/1:1,2:3:23:55,0,23	0/0:1,0:1:3:0,3,32	1/1:0,6:6:18:189,18,0	0/0:1,0:1:3:0,3,32	0/0:2,0:2:6:0,6,63	0/0:5,0:5:15:0,15,159	1/1:0,2:2:6:63,6,0	1/1:0,2:2:6:64,6,0	1/1:0,1:1:3:32,3,0	1/1:0,3:3:9:94,9,0	1/1:0,3:3:9:85,9,0	1/1:0,2:2:6:65,6,0	1/1:0,3:3:9:96,9,0	./.:.:.:.:.	0/0:1,0:1:3:0,3,32	1/1:0,3:3:6:76,6,0	0/0:4,0:4:12:0,12,128	1/1:0,1:1:3:31,3,0	1/1:0,3:3:6:63,6,0	0/0:4,0:4:12:0,12,116	0/0:3,0:3:9:0,9,87	./.:.:.:.:.	0/0:2,0:2:6:0,6,63	0/0:1,0:1:3:0,3,34	0/0:1,0:1:3:0,3,31	1/1:0,1:1:3:31,3,0	1/1:0,3:3:6:63,6,0	1/1:0,3:3:9:95,9,0	1/1:0,3:3:9:95,9,0	1/1:0,2:2:6:67,6,0	1/1:0,7:7:18:188,18,0	1/1:0,3:3:9:83,9,0	1/1:0,2:2:6:63,6,0	1/1:0,3:3:9:92,9,0	1/1:0,3:3:9:83,9,0	1/1:0,5:5:15:161,15,0	1/1:0,4:4:9:83,9,0	1/1:0,1:1:3:32,3,0	1/1:0,4:4:12:123,12,0	1/1:0,4:4:12:126,12,0	0/0:6,0:6:18:0,18,189	0/0:3,0:3:9:0,9,97	0/0:1,0:1:3:0,3,32	0/0:2,0:2:6:0,6,59	1/1:0,3:3:9:95,9,0	0/0:5,0:5:9:0,9,110	1/1:0,3:3:9:94,9,0	0/0:3,0:3:9:0,9,95	1/1:0,3:3:9:96,9,0	1/1:0,4:5:12:126,12,0	0/0:8,0:8:24:0,24,256	0/0:1,0:1:3:0,3,31	./.:.:.:.:.	0/0:6,0:6:15:0,15,171	0/0:4,0:4:9:0,9,95	0/0:8,0:8:9:0,9,134	0/0:9,0:9:15:0,15,206	0/0:3,0:3:3:0,3,45	0/0:2,0:2:6:0,6,63	0/0:21,0:21:51:0,51,512
chr0	57441770	.	C	T	1733.63	.	AC=47;AF=0.224;AN=210;DP=667;Dels=0.00;FS=0.000;HaplotypeScore=0.0190;InbreedingCoeff=0.5378;MLEAC=44;MLEAF=0.210;MQ=25.96;MQ0=40;QD=14.95	GT:AD:DP:GQ:PL	0/0:42,0:42:45:0,45,490	0/0:14,0:14:36:0,36,381	0/0:27,0:27:42:0,42,442	0/0:35,0:35:63:0,63,663	1/1:0,9:9:21:201,21,0	0/0:3,1:4:9:0,9,92	0/0:7,0:7:15:0,15,157	0/0:2,0:2:3:0,3,32	./.:.:.:.:.	0/0:14,0:14:27:0,27,276	0/0:4,0:4:3:0,3,32	0/0:14,0:14:18:0,18,189	1/1:0,8:8:18:184,18,0	./.:.:.:.:.	1/1:0,9:9:15:153,15,0	1/1:0,10:10:15:148,15,0	0/0:16,0:16:30:0,30,316	./.:.:.:.:.	0/0:3,0:3:9:0,9,95	0/0:3,0:3:9:0,9,92	0/0:1,0:1:3:0,3,31	0/0:4,0:4:6:0,6,63	0/0:5,4:9:15:0,15,158	0/0:15,0:15:24:0,24,252	./.:.:.:.:.	0/0:25,0:25:36:0,36,379	0/0:10,0:10:24:0,24,252	1/1:0,3:3:6:61,6,0	0/0:1,0:1:3:0,3,33	1/1:0,14:14:12:122,12,0	1/1:0,2:2:6:61,6,0	./.:.:.:.:.	0/0:4,1:5:12:0,12,126	./.:.:.:.:.	0/0:18,0:18:36:0,36,379	./.:.:.:.:.	0/0:14,0:14:30:0,30,316	0/0:9,0:9:24:0,24,252	1/1:0,4:4:6:65,6,0	./.:.:.:.:.	1/1:0,3:3:9:95,9,0	1/1:0,8:8:15:153,15,0	./.:.:.:.:.	0/0:15,0:15:27:0,27,284	0/0:13,0:13:33:0,33,348	0/0:6,3:9:18:0,18,188	0/0:6,0:6:12:0,12,126	0/0:1,0:1:3:0,3,27	1/1:0,1:1:3:31,3,0	./.:.:.:.:.	./.:.:.:.:.	./.:.:.:.:.	0/0:4,0:4:9:0,9,95	./.:.:.:.:.	0/0:3,0:3:6:0,6,63	./.:.:.:.:.	./.:.:.:.:.	0/0:2,0:2:6:0,6,63	0/0:2,0:2:6:0,6,63	0/0:4,0:4:6:0,6,65	1/1:0,4:4:12:118,12,0	./.:.:.:.:.	0/0:6,0:6:6:0,6,63	0/0:5,0:5:6:0,6,63	1/1:0,7:7:18:178,18,0	1/1:0,1:1:3:29,3,0	0/0:1,0:1:3:0,3,32	1/1:0,8:8:12:118,12,0	./.:.:.:.:.	./.:.:.:.:.	0/0:4,0:4:6:0,6,63	0/0:2,0:2:6:0,6,63	0/0:1,0:1:3:0,3,31	0/0:5,0:5:6:0,6,61	0/0:4,0:4:9:0,9,95	0/0:3,0:3:9:0,9,92	0/0:4,0:4:9:0,9,95	0/0:1,0:1:3:0,3,32	./.:.:.:.:.	0/0:5,0:5:12:0,12,126	./.:.:.:.:.	0/0:1,0:1:3:0,3,32	0/0:5,0:5:6:0,6,61	0/0:1,0:1:3:0,3,32	0/0:1,0:1:3:0,3,32	0/0:3,0:3:3:0,3,27	0/1:2,1:3:21:21,0,52	./.:.:.:.:.	0/0:3,0:3:6:0,6,63	./.:.:.:.:.	0/0:2,0:2:6:0,6,65	./.:.:.:.:.	1/1:0,5:5:6:59,6,0	./.:.:.:.:.	1/1:1,2:3:6:59,6,0	1/1:0,1:1:3:27,3,0	./.:.:.:.:.	0/0:3,0:3:6:0,6,65	./.:.:.:.:.	0/0:5,0:5:9:0,9,93	0/0:2,0:2:3:0,3,29	0/0:2,0:2:3:0,3,32	1/1:0,3:3:3:30,3,0	0/0:3,0:3:3:0,3,32	0/0:3,0:3:9:0,9,95	0/0:1,2:3:3:0,3,32	0/0:2,0:2:3:0,3,34	0/0:8,0:8:12:0,12,122	0/0:2,0:2:3:0,3,27	./.:.:.:.:.	./.:.:.:.:.	0/0:2,0:2:3:0,3,27	0/0:3,0:3:6:0,6,61	1/1:2,1:3:3:29,3,0	1/1:0,4:4:6:63,6,0	1/1:0,2:2:6:61,6,0	1/1:0,1:1:3:32,3,0	0/0:3,0:3:3:0,3,32	0/0:1,0:1:3:0,3,31	0/0:1,0:2:3:0,3,31	0/0:3,0:3:3:0,3,32	0/0:2,0:2:3:0,3,31	0/0:3,0:4:9:0,9,95	./.:.:.:.:.	0/0:2,0:2:3:0,3,32	0/0:5,0:5:6:0,6,61	0/0:6,0:6:15:0,15,158	0/0:4,0:4:12:0,12,130	0/0:1,0:2:3:0,3,31	./.:.:.:.:.	./.:.:.:.:.	./.:.:.:.:.	0/0:7,0:7:6:0,6,76	0/0:2,0:2:3:0,3,32	0/0:6,0:6:3:0,3,45	0/0:2,0:3:6:0,6,57	0/0:14,0:14:21:0,21,221
chr0	57452892	.	T	C	1775.03	.	AC=18;AF=0.075;AN=240;BaseQRankSum=2.852;DP=703;Dels=0.00;FS=7.011;HaplotypeScore=0.0734;InbreedingCoeff=0.3939;MLEAC=16;MLEAF=0.067;MQ=59.39;MQ0=0;MQRankSum=0.824;QD=23.05;ReadPosRankSum=1.543	GT:AD:DP:GQ:PL	0/0:45,0:45:99:0,135,1400	0/0:18,0:18:48:0,48,512	0/0:9,0:9:21:0,21,234	1/1:0,32:32:96:974,96,0	0/0:16,0:16:45:0,45,467	0/0:11,0:11:33:0,33,333	0/0:13,0:13:36:0,36,371	0/1:4,1:5:16:16,0,113	1/1:0,1:1:3:31,3,0	1/1:0,12:12:36:362,36,0	0/0:1,0:1:3:0,3,31	0/0:14,0:14:42:0,42,415	0/0:10,0:10:30:0,30,296	./.:.:.:.:.	0/0:8,0:8:24:0,24,243	0/0:13,0:13:39:0,39,381	0/0:16,0:16:48:0,48,477	0/0:3,0:3:9:0,9,93	0/0:7,0:7:21:0,21,208	0/0:5,0:5:15:0,15,146	./.:.:.:.:.	0/0:7,0:7:21:0,21,206	0/0:14,0:14:39:0,39,386	0/0:7,0:7:21:0,21,214	0/0:3,0:3:9:0,9,95	0/0:9,0:9:27:0,27,267	1/1:0,9:9:24:246,24,0	1/1:0,3:3:9:97,9,0	0/0:1,0:1:3:0,3,31	0/0:15,0:15:42:0,42,432	0/0:4,0:4:12:0,12,133	0/0:4,0:4:12:0,12,130	0/0:18,0:18:51:0,51,514	0/0:1,0:1:3:0,3,30	0/0:4,0:4:12:0,12,120	0/0:3,0:3:9:0,9,94	0/0:11,0:11:33:0,33,328	0/1:5,2:7:42:42,0,127	0/0:12,0:12:33:0,33,340	0/0:1,0:1:3:0,3,33	0/0:1,0:1:3:0,3,32	0/0:11,0:11:33:0,33,327	0/0:11,0:11:33:0,33,326	0/0:14,0:14:42:0,42,418	0/0:8,0:8:24:0,24,241	0/0:14,0:14:42:0,42,418	0/0:6,0:6:18:0,18,178	0/0:2,0:2:6:0,6,59	./.:.:.:.:.	0/0:6,0:6:15:0,15,164	0/0:1,0:1:3:0,3,30	0/0:3,0:3:6:0,6,74	1/1:0,1:1:3:31,3,0	0/0:1,0:1:3:0,3,30	0/0:7,0:7:21:0,21,210	./.:.:.:.:.	./.:.:.:.:.	0/0:4,0:4:9:0,9,106	1/1:0,3:3:9:87,9,0	0/0:5,0:5:15:0,15,150	0/0:4,0:4:12:0,12,114	0/0:1,0:1:3:0,3,29	0/0:7,0:7:21:0,21,208	0/0:5,0:5:15:0,15,148	0/0:2,0:2:6:0,6,60	0/0:3,0:3:9:0,9,89	./.:.:.:.:.	0/0:4,0:4:12:0,12,123	0/0:2,0:2:6:0,6,57	0/0:4,0:4:12:0,12,125	./.:.:.:.:.	0/0:4,0:4:12:0,12,118	0/0:1,0:1:3:0,3,25	0/0:3,0:3:9:0,9,94	0/0:3,0:3:9:0,9,89	0/0:1,0:1:3:0,3,29	0/0:2,0:2:6:0,6,60	./.:.:.:.:.	./.:.:.:.:.	0/0:3,0:3:9:0,9,89	0/0:2,0:2:6:0,6,59	./.:.:.:.:.	0/0:4,0:4:12:0,12,130	0/0:1,0:1:3:0,3,31	0/0:4,0:4:12:0,12,120	0/0:1,0:1:3:0,3,30	0/0:4,0:4:12:0,12,117	0/0:5,0:5:15:0,15,158	0/0:2,0:2:6:0,6,60	0/0:5,0:5:15:0,15,157	0/0:1,0:1:3:0,3,32	0/0:2,0:2:6:0,6,61	0/0:4,0:4:12:0,12,119	0/0:2,0:2:6:0,6,59	0/0:2,0:2:6:0,6,63	0/0:5,0:5:15:0,15,154	0/0:4,0:4:12:0,12,127	0/0:2,0:2:6:0,6,59	0/0:1,0:1:3:0,3,31	0/0:1,0:1:3:0,3,30	0/0:5,0:5:15:0,15,160	./.:.:.:.:.	0/0:1,0:1:3:0,3,29	0/0:2,0:2:6:0,6,61	./.:.:.:.:.	0/0:3,0:3:6:0,6,77	0/0:3,0:3:9:0,9,92	0/0:4,0:4:12:0,12,118	0/0:1,0:1:3:0,3,32	0/0:2,0:2:6:0,6,60	0/0:5,0:5:15:0,15,146	0/0:1,0:1:3:0,3,32	1/1:0,4:4:12:120,12,0	0/0:4,0:4:9:0,9,104	0/0:3,0:3:9:0,9,92	0/0:3,0:3:9:0,9,88	0/0:4,0:4:9:0,9,102	./.:.:.:.:.	0/0:2,0:2:6:0,6,61	0/0:3,0:3:9:0,9,90	0/0:4,0:4:12:0,12,115	0/0:2,0:2:6:0,6,61	0/0:7,0:7:18:0,18,196	0/0:2,0:2:6:0,6,61	0/0:6,0:6:12:0,12,145	0/0:4,0:4:12:0,12,118	0/0:4,0:4:12:0,12,117	0/0:6,0:6:15:0,15,164	0/0:6,0:6:18:0,18,175	0/0:2,0:2:3:0,3,45	0/0:4,0:4:6:0,6,89	0/0:7,0:7:12:0,12,161	./.:.:.:.:.	./.:.:.:.:.	./.:.:.:.:.	./.:.:.:.:.	0/0:28,0:28:84:0,84,932
chr0	57454223	.	A	G	1454.69	.	AC=31;AF=0.120;AN=258;BaseQRankSum=0.217;DP=783;Dels=0.00;FS=3.067;HaplotypeScore=0.0339;InbreedingCoeff=0.5112;MLEAC=24;MLEAF=0.093;MQ=59.87;MQ0=0;MQRankSum=0.715;QD=23.09;ReadPosRankSum=-0.427	GT:AD:DP:GQ:PL	0/0:42,0:42:99:0,126,1344	0/0:14,0:14:39:0,39,425	0/0:14,0:14:42:0,42,428	0/0:26,0:26:78:0,78,813	0/0:17,0:17:51:0,51,536	0/0:11,0:11:33:0,33,332	0/0:7,0:7:21:0,21,221	0/0:1,0:1:3:0,3,31	0/0:2,0:2:6:0,6,65	0/0:18,0:18:54:0,54,556	./.:.:.:.:.	1/1:0,9:9:27:272,27,0	0/0:7,0:7:21:0,21,214	0/0:1,0:1:3:0,3,32	0/0:20,0:20:54:0,54,588	0/0:8,0:8:24:0,24,250	0/0:12,0:12:36:0,36,359	0/0:1,0:1:3:0,3,32	0/0:3,0:3:9:0,9,97	0/0:5,0:5:15:0,15,159	./.:.:.:.:.	0/0:10,0:10:30:0,30,310	0/0:24,0:24:72:0,72,743	0/0:19,0:19:57:0,57,600	0/0:1,0:1:3:0,3,32	0/0:16,0:16:48:0,48,503	0/0:17,0:17:45:0,45,483	0/0:6,0:6:18:0,18,189	0/0:3,0:3:9:0,9,97	0/0:15,0:15:45:0,45,452	0/0:4,0:4:12:0,12,126	0/0:3,0:3:6:0,6,69	0/0:15,0:15:42:0,42,447	./.:.:.:.:.	0/0:11,0:11:33:0,33,347	0/0:2,0:2:6:0,6,61	0/0:20,0:20:60:0,60,612	0/0:6,0:6:18:0,18,185	0/0:12,0:12:36:0,36,379	0/0:1,0:1:3:0,3,31	0/0:3,0:3:9:0,9,99	0/0:10,0:10:30:0,30,306	0/0:16,0:16:48:0,48,505	1/1:0,18:18:45:483,45,0	0/0:14,0:14:42:0,42,430	0/0:16,0:16:45:0,45,482	0/0:9,0:9:27:0,27,274	0/0:3,0:3:9:0,9,97	0/0:1,0:1:3:0,3,31	0/0:4,0:4:12:0,12,127	0/0:2,0:2:6:0,6,63	0/0:3,0:3:9:0,9,92	0/0:5,0:5:15:0,15,158	0/0:1,0:1:3:0,3,30	1/1:0,2:2:6:65,6,0	0/0:2,0:2:6:0,6,63	0/0:5,0:5:15:0,15,153	0/0:2,0:2:6:0,6,63	0/0:1,0:1:3:0,3,31	1/1:0,3:3:6:79,6,0	0/0:1,0:1:3:0,3,32	0/0:1,0:1:3:0,3,33	0/0:7,0:7:21:0,21,216	./.:.:.:.:.	0/0:6,0:6:18:0,18,189	0/0:3,0:3:9:0,9,92	0/0:6,0:6:18:0,18,190	0/0:10,0:10:30:0,30,310	0/0:6,0:6:18:0,18,181	0/0:1,0:1:3:0,3,32	./.:.:.:.:.	0/0:1,0:1:3:0,3,32	1/1:0,1:1:3:30,3,0	1/1:0,3:3:9:94,9,0	1/1:0,1:1:3:30,3,0	1/1:0,1:1:3:32,3,0	0/0:3,0:3:9:0,9,90	0/0:2,0:2:6:0,6,63	1/1:0,1:1:3:32,3,0	0/0:3,0:3:9:0,9,94	0/0:1,0:1:3:0,3,32	0/0:2,0:2:6:0,6,61	0/0:8,0:8:24:0,24,258	0/0:5,0:5:15:0,15,153	0/0:5,0:5:15:0,15,157	0/0:3,0:3:9:0,9,101	0/0:2,0:2:6:0,6,63	0/0:3,0:3:9:0,9,95	0/0:4,0:4:12:0,12,122	0/0:3,0:3:9:0,9,88	0/0:4,0:4:12:0,12,132	0/0:5,0:5:15:0,15,158	0/0:3,0:3:9:0,9,100	./.:.:.:.:.	./.:.:.:.:.	0/0:3,0:3:9:0,9,94	0/0:6,0:6:18:0,18,178	0/0:3,0:3:9:0,9,95	0/0:2,0:2:6:0,6,62	0/0:2,0:2:6:0,6,63	0/0:5,0:5:15:0,15,150	0/0:2,0:2:6:0,6,61	0/0:1,0:1:3:0,3,32	0/0:2,0:2:6:0,6,61	0/0:2,0:2:6:0,6,65	0/0:5,0:5:15:0,15,158	0/0:5,0:5:15:0,15,162	0/0:4,0:4:12:0,12,120	0/0:1,0:1:3:0,3,32	0/0:3,0:3:9:0,9,92	0/0:3,0:3:9:0,9,92	0/0:1,0:1:3:0,3,33	0/0:9,0:9:27:0,27,284	0/0:5,0:5:15:0,15,153	0/0:2,0:2:6:0,6,63	0/0:1,0:1:3:0,3,30	0/0:5,0:5:15:0,15,150	0/0:1,0:1:3:0,3,32	1/1:0,1:1:3:29,3,0	0/0:2,0:2:6:0,6,63	1/1:0,4:4:12:126,12,0	1/1:0,2:2:6:65,6,0	0/0:6,0:6:18:0,18,186	0/0:5,0:5:15:0,15,155	0/1:2,1:3:16:16,0,53	0/0:1,0:1:3:0,3,30	1/1:0,5:5:15:158,15,0	1/1:0,5:5:12:136,12,0	1/1:0,4:4:12:122,12,0	0/0:4,0:4:6:0,6,89	0/0:4,0:4:6:0,6,89	0/0:2,0:2:3:0,3,45	0/0:2,0:2:6:0,6,63	0/0:2,0:2:3:0,3,45	./.:.:.:.:.	0/0:4,0:4:6:0,6,89	0/0:26,0:26:78:0,78,879
chr0	57455512	.	T	C	5443.23	.	AC=92;AF=0.397;AN=232;BaseQRankSum=-1.886;DP=630;Dels=0.00;FS=3.220;HaplotypeScore=0.0640;InbreedingCoeff=0.6998;MLEAC=88;MLEAF=0.379;MQ=59.75;MQ0=0;MQRankSum=0.761;QD=26.04;ReadPosRankSum=0.192	GT:AD:DP:GQ:PL	0/0:35,0:35:99:0,102,1102	0/0:21,0:21:60:0,60,637	0/0:12,0:12:33:0,33,355	0/0:32,0:32:93:0,93,967	0/0:13,0:13:39:0,39,399	0/0:5,0:5:15:0,15,153	0/0:10,0:10:21:0,21,257	./.:.:.:.:.	0/0:1,0:1:3:0,3,33	0/0:10,0:10:30:0,30,316	./.:.:.:.:.	1/1:0,6:6:18:187,18,0	0/0:13,0:13:39:0,39,404	./.:.:.:.:.	0/0:17,0:17:51:0,51,535	0/0:9,0:9:27:0,27,269	0/0:6,0:6:18:0,18,179	./.:.:.:.:.	0/0:3,0:3:9:0,9,89	1/1:0,1:1:3:31,3,0	./.:.:.:.:.	1/1:0,2:2:6:63,6,0	0/0:3,0:3:6:0,6,77	0/0:12,0:12:36:0,36,371	0/0:1,0:1:3:0,3,32	0/0:16,0:16:48:0,48,493	1/1:0,13:13:39:398,39,0	0/0:3,0:3:9:0,9,86	0/0:2,0:2:6:0,6,53	0/0:6,0:6:18:0,18,191	0/0:1,0:1:3:0,3,32	0/0:4,0:4:12:0,12,122	0/0:5,0:5:9:0,9,105	./.:.:.:.:.	1/1:0,14:14:39:416,39,0	./.:.:.:.:.	1/1:0,12:12:24:292,24,0	0/1:4,1:5:12:12,0,109	0/0:4,0:4:12:0,12,124	./.:.:.:.:.	0/0:1,0:1:3:0,3,33	0/0:3,0:3:9:0,9,98	1/1:0,6:6:18:190,18,0	1/1:0,9:9:27:284,27,0	1/1:0,15:15:42:454,42,0	1/1:0,14:14:42:425,42,0	0/0:9,0:9:27:0,27,283	0/0:1,0:1:3:0,3,33	0/0:3,0:3:9:0,9,93	0/0:3,0:3:9:0,9,96	./.:.:.:.:.	1/1:0,5:5:15:156,15,0	0/0:7,0:7:21:0,21,219	1/1:0,3:3:9:97,9,0	1/1:0,3:3:9:92,9,0	./.:.:.:.:.	./.:.:.:.:.	0/0:2,0:2:6:0,6,63	0/0:1,0:1:3:0,3,31	1/1:0,2:2:6:63,6,0	0/0:2,0:2:6:0,6,60	0/0:5,0:5:15:0,15,154	0/0:7,0:7:21:0,21,217	1/1:0,4:4:12:125,12,0	0/0:2,0:2:6:0,6,55	0/0:1,0:1:3:0,3,32	0/0:2,0:2:6:0,6,65	0/0:3,0:3:9:0,9,94	0/0:2,0:2:6:0,6,63	./.:.:.:.:.	./.:.:.:.:.	0/0:2,0:2:6:0,6,62	1/1:0,2:2:6:62,6,0	1/1:0,10:10:30:302,30,0	1/1:0,4:4:12:115,12,0	1/1:0,2:2:6:61,6,0	1/1:0,3:3:9:93,9,0	1/1:0,2:2:6:61,6,0	1/1:0,1:1:3:32,3,0	0/0:3,0:3:9:0,9,94	0/0:2,0:2:6:0,6,63	./.:.:.:.:.	1/1:0,3:3:9:95,9,0	1/1:0,6:6:18:185,18,0	0/0:4,0:4:12:0,12,123	0/0:5,0:5:15:0,15,161	0/0:2,0:2:6:0,6,63	0/0:3,0:3:9:0,9,92	0/0:3,0:3:9:0,9,94	0/0:3,0:3:9:0,9,94	./.:.:.:.:.	1/1:0,1:1:3:30,3,0	0/0:1,0:1:3:0,3,33	0/0:6,0:6:18:0,18,186	1/1:0,1:1:3:33,3,0	./.:.:.:.:.	0/0:2,0:2:6:0,6,67	1/1:0,3:3:9:96,9,0	./.:.:.:.:.	1/1:0,1:1:3:30,3,0	1/1:0,1:1:3:33,3,0	0/0:1,0:1:3:0,3,32	0/0:2,0:2:6:0,6,61	0/1:4,1:5:16:16,0,107	1/1:0,1:1:3:32,3,0	0/0:2,0:2:6:0,6,62	./.:.:.:.:.	1/1:0,3:3:9:92,9,0	./.:.:.:.:.	0/0:2,0:2:6:0,6,59	0/0:3,0:3:9:0,9,93	./.:.:.:.:.	0/0:4,0:4:12:0,12,121	0/0:4,0:4:12:0,12,117	0/0:4,0:4:12:0,12,124	0/0:3,0:3:6:0,6,67	0/0:3,0:3:9:0,9,92	1/1:0,3:3:9:90,9,0	1/1:0,3:3:9:88,9,0	1/1:0,1:1:3:32,3,0	1/1:0,2:2:6:63,6,0	1/1:0,3:3:9:88,9,0	1/1:0,2:2:6:65,6,0	1/1:0,3:3:9:93,9,0	1/1:0,2:2:6:55,6,0	1/1:0,2:2:6:60,6,0	1/1:0,6:6:18:182,18,0	1/1:0,9:9:27:278,27,0	1/1:0,2:2:6:64,6,0	0/0:8,0:8:15:0,15,194	./.:.:.:.:.	0/0:4,0:4:6:0,6,89	0/0:6,0:6:9:0,9,134	1/1:0,6:6:9:134,9,0	1/1:0,2:2:3:45,3,0	0/0:5,0:5:12:0,12,138	0/0:36,0:36:99:0,108,1244
chr0	57455610	.	C	T	4350.08	.	AC=90;AF=0.381;AN=236;BaseQRankSum=-4.560;DP=513;Dels=0.00;FS=0.000;HaplotypeScore=0.0382;InbreedingCoeff=0.6484;MLEAC=87;MLEAF=0.369;MQ=58.85;MQ0=6;MQRankSum=2.406;QD=25.00;ReadPosRankSum=0.270	GT:AD:DP:GQ:PL	0/0:30,0:30:75:0,75,858	0/0:11,0:11:33:0,33,342	0/0:8,0:8:24:0,24,246	0/0:11,2:13:30:0,30,312	0/0:12,0:12:36:0,36,363	0/0:8,0:8:24:0,24,241	0/0:2,0:2:6:0,6,62	0/0:1,0:1:3:0,3,36	0/0:2,0:2:6:0,6,63	0/0:2,0:2:6:0,6,62	0/0:1,0:1:3:0,3,32	1/1:0,4:4:9:110,9,0	0/0:13,0:13:39:0,39,416	./.:.:.:.:.	0/0:7,0:7:21:0,21,226	0/0:8,0:8:24:0,24,254	0/0:8,0:8:24:0,24,245	0/0:2,0:2:6:0,6,63	0/0:5,0:5:12:0,12,128	1/1:0,2:2:6:64,6,0	./.:.:.:.:.	1/1:0,2:2:6:60,6,0	0/0:6,0:6:18:0,18,192	0/0:14,0:14:42:0,42,438	./.:.:.:.:.	0/0:8,2:10:24:0,24,251	1/1:0,10:10:27:289,27,0	./.:.:.:.:.	0/0:2,0:2:6:0,6,63	0/0:11,2:13:33:0,33,344	1/1:0,1:1:3:31,3,0	0/0:4,0:4:12:0,12,124	0/0:7,0:7:21:0,21,214	0/0:1,0:1:3:0,3,33	1/1:0,9:9:21:248,21,0	./.:.:.:.:.	1/1:0,12:12:36:373,36,0	0/1:3,1:6:20:20,0,67	0/0:1,0:1:3:0,3,31	./.:.:.:.:.	0/0:1,0:1:3:0,3,32	0/0:2,0:2:6:0,6,63	1/1:0,9:9:27:270,27,0	1/1:0,10:10:30:313,30,0	1/1:0,6:6:18:180,18,0	1/1:0,6:6:15:166,15,0	0/0:8,2:10:24:0,24,251	0/0:1,0:1:3:0,3,33	0/0:1,0:1:3:0,3,34	0/0:4,0:4:12:0,12,130	0/0:1,0:1:3:0,3,32	1/1:0,2:2:6:60,6,0	0/0:2,0:2:6:0,6,66	1/1:0,3:3:9:94,9,0	1/1:0,2:2:6:64,6,0	0/0:3,0:3:9:0,9,96	0/0:2,0:2:6:0,6,65	0/0:6,0:6:18:0,18,195	0/0:2,0:2:6:0,6,66	1/1:0,2:2:6:61,6,0	0/0:1,0:1:3:0,3,33	0/0:5,0:5:15:0,15,160	0/0:1,0:1:3:0,3,34	1/1:0,3:3:9:101,9,0	./.:.:.:.:.	0/0:5,0:5:15:0,15,162	0/0:1,0:1:3:0,3,32	0/0:2,0:2:6:0,6,65	0/0:3,0:3:9:0,9,100	1/1:0,1:1:3:30,3,0	0/0:3,0:3:9:0,9,96	0/0:1,0:1:3:0,3,33	1/1:0,1:1:3:33,3,0	1/1:0,5:5:15:161,15,0	1/1:0,3:3:9:96,9,0	1/1:0,4:4:9:105,9,0	1/1:0,2:2:6:62,6,0	1/1:0,1:1:3:34,3,0	1/1:0,2:2:6:59,6,0	0/0:10,0:10:30:0,30,318	0/0:2,0:2:6:0,6,68	./.:.:.:.:.	./.:.:.:.:.	1/1:0,2:2:6:59,6,0	0/0:4,0:4:12:0,12,128	0/0:3,0:3:9:0,9,87	0/0:2,0:2:6:0,6,63	0/0:2,0:2:6:0,6,61	0/0:1,0:1:3:0,3,32	0/0:2,0:2:6:0,6,62	0/0:2,0:2:3:0,3,45	1/1:0,2:2:6:57,6,0	./.:.:.:.:.	0/0:1,0:1:3:0,3,32	1/1:0,2:2:6:59,6,0	1/1:0,2:2:6:60,6,0	0/0:4,0:4:12:0,12,118	1/1:0,2:2:3:45,3,0	./.:.:.:.:.	./.:.:.:.:.	1/1:0,3:3:9:97,9,0	./.:.:.:.:.	0/0:3,0:3:9:0,9,93	0/1:3,1:4:21:21,0,75	./.:.:.:.:.	0/0:1,0:1:3:0,3,32	1/1:0,3:3:9:95,9,0	1/1:0,2:2:6:58,6,0	./.:.:.:.:.	0/0:1,0:1:3:0,3,33	0/0:2,0:2:6:0,6,65	./.:.:.:.:.	0/0:5,0:5:15:0,15,147	0/0:2,0:2:6:0,6,67	0/0:3,0:3:9:0,9,95	0/0:2,0:2:6:0,6,63	0/0:2,0:2:6:0,6,61	1/1:0,1:1:3:33,3,0	./.:.:.:.:.	./.:.:.:.:.	1/1:0,4:4:12:131,12,0	1/1:0,2:2:6:59,6,0	1/1:0,9:9:24:260,24,0	1/1:0,3:3:6:76,6,0	1/1:0,5:5:12:135,12,0	1/1:0,3:3:9:88,9,0	1/1:0,3:3:9:95,9,0	1/1:0,2:2:6:67,6,0	1/1:0,1:1:3:31,3,0	0/0:2,0:2:3:0,3,45	./.:.:.:.:.	0/0:4,0:4:6:0,6,89	0/0:8,2:10:12:0,12,179	1/1:0,8:8:15:195,15,0	1/1:0,3:3:6:74,6,0	0/0:5,0:5:9:0,9,107	0/0:15,0:16:45:0,45,502
chr0	57455637	.	A	G	4956.78	.	AC=95;AF=0.386;AN=246;BaseQRankSum=-0.587;DP=580;Dels=0.00;FS=1.035;HaplotypeScore=0.0516;InbreedingCoeff=0.6629;MLEAC=91;MLEAF=0.370;MQ=59.00;MQ0=6;MQRankSum=-0.702;QD=25.82;ReadPosRankSum=1.319	GT:AD:DP:GQ:PL	0/0:36,0:36:87:0,87,1034	0/0:14,0:14:42:0,42,445	0/0:6,0:6:18:0,18,190	0/0:12,0:12:30:0,30,323	0/0:16,0:16:48:0,48,494	0/0:10,0:10:30:0,30,316	0/0:1,0:1:3:0,3,32	0/0:1,0:1:3:0,3,32	0/0:3,0:3:9:0,9,97	0/0:3,0:3:9:0,9,97	0/0:1,0:1:3:0,3,32	1/1:0,5:5:12:141,12,0	0/0:12,0:12:36:0,36,382	1/1:0,1:1:3:35,3,0	0/0:10,0:10:30:0,30,316	0/0:7,0:7:21:0,21,217	0/0:9,0:9:27:0,27,279	./.:.:.:.:.	0/0:5,0:5:12:0,12,139	1/1:0,2:2:6:60,6,0	./.:.:.:.:.	1/1:0,3:3:9:94,9,0	0/0:5,0:5:15:0,15,159	0/0:13,0:13:39:0,39,392	0/0:2,0:2:6:0,6,69	0/0:15,0:15:36:0,36,398	1/1:0,13:13:33:384,33,0	./.:.:.:.:.	0/0:4,0:4:12:0,12,128	0/0:21,0:21:57:0,57,600	1/1:0,1:1:3:33,3,0	0/0:4,0:4:12:0,12,132	0/0:6,0:6:18:0,18,191	0/0:2,0:2:6:0,6,59	1/1:0,8:8:18:216,18,0	0/1:1,1:2:26:26,0,26	1/1:0,15:15:45:487,45,0	0/1:4,2:6:36:55,0,36	0/0:2,0:2:6:0,6,65	./.:.:.:.:.	0/0:2,0:2:6:0,6,66	0/0:5,0:5:15:0,15,160	1/1:0,12:12:33:363,33,0	1/1:0,10:10:27:295,27,0	1/1:0,6:6:18:200,18,0	1/1:0,5:5:12:139,12,0	0/0:10,0:10:21:0,21,218	0/0:2,0:2:6:0,6,68	0/0:1,0:1:3:0,3,32	0/0:4,0:4:12:0,12,126	0/0:1,0:1:3:0,3,31	1/1:0,2:2:6:63,6,0	0/0:1,0:1:3:0,3,32	1/1:0,3:3:9:93,9,0	1/1:0,2:2:6:65,6,0	0/0:3,0:3:9:0,9,94	0/0:2,0:2:6:0,6,63	0/0:8,0:8:24:0,24,244	0/0:1,0:1:3:0,3,31	1/1:0,1:1:3:33,3,0	0/0:1,0:1:3:0,3,31	0/0:6,0:6:18:0,18,191	0/0:2,0:2:6:0,6,63	1/1:0,3:3:9:95,9,0	0/0:1,0:1:3:0,3,32	0/0:6,0:6:15:0,15,170	0/0:1,0:1:3:0,3,32	0/0:2,0:2:6:0,6,64	0/0:3,0:3:9:0,9,95	1/1:0,1:1:3:33,3,0	0/0:3,0:3:9:0,9,93	0/0:1,0:1:3:0,3,31	1/1:0,1:1:3:33,3,0	1/1:0,5:5:15:157,15,0	1/1:0,2:2:6:64,6,0	1/1:0,4:4:9:97,9,0	1/1:0,2:2:6:61,6,0	1/1:0,1:1:3:31,3,0	1/1:0,2:2:6:67,6,0	0/0:10,0:10:30:0,30,315	0/0:3,0:3:9:0,9,95	./.:.:.:.:.	1/1:0,2:2:6:65,6,0	1/1:0,2:2:6:64,6,0	0/0:4,0:4:12:0,12,118	0/0:4,0:4:12:0,12,118	0/0:2,0:2:6:0,6,57	0/0:1,0:1:3:0,3,34	0/0:2,0:2:6:0,6,64	0/0:4,0:4:12:0,12,128	0/0:2,0:2:3:0,3,45	1/1:0,3:3:6:78,6,0	./.:.:.:.:.	0/0:2,0:2:6:0,6,64	1/1:0,3:3:9:97,9,0	1/1:0,2:2:6:65,6,0	0/0:3,0:3:9:0,9,96	1/1:0,3:3:6:75,6,0	0/0:1,0:1:3:0,3,32	./.:.:.:.:.	1/1:0,4:4:12:135,12,0	./.:.:.:.:.	0/0:3,0:3:9:0,9,97	0/1:4,1:5:16:16,0,113	./.:.:.:.:.	0/0:3,0:3:9:0,9,101	1/1:0,4:4:12:132,12,0	1/1:0,3:3:9:97,9,0	./.:.:.:.:.	0/0:1,0:1:3:0,3,30	0/0:3,0:3:9:0,9,97	./.:.:.:.:.	0/0:5,0:5:15:0,15,157	0/0:4,0:4:12:0,12,122	0/0:4,0:4:12:0,12,126	0/0:4,0:4:12:0,12,122	0/0:2,0:2:6:0,6,61	1/1:0,1:1:3:31,3,0	./.:.:.:.:.	./.:.:.:.:.	1/1:0,3:3:9:91,9,0	1/1:0,4:4:12:133,12,0	1/1:0,6:6:18:190,18,0	1/1:0,2:2:6:61,6,0	1/1:0,4:4:9:113,9,0	1/1:0,3:3:9:99,9,0	1/1:0,4:4:12:127,12,0	1/1:0,4:4:12:128,12,0	1/1:0,1:1:3:31,3,0	0/0:2,0:2:3:0,3,45	./.:.:.:.:.	0/0:2,0:2:3:0,3,45	0/0:10,0:10:12:0,12,179	1/1:0,8:8:15:196,15,0	1/1:0,3:3:6:76,6,0	0/0:5,0:5:12:0,12,136	0/0:16,0:16:48:0,48,536
chr0	57455999	.	T	G	5162.86	.	AC=102;AF=0.415;AN=246;BaseQRankSum=0.124;DP=535;Dels=0.00;FS=10.977;HaplotypeScore=0.0959;InbreedingCoeff=0.6284;MLEAC=99;MLEAF=0.402;MQ=58.45;MQ0=0;MQRankSum=0.411;QD=26.75;ReadPosRankSum=-0.298	GT:AD:DP:GQ:PL	0/0:37,0:37:99:0,111,1161	0/0:14,0:14:42:0,42,443	0/0:9,0:9:27:0,27,288	0/0:24,0:24:69:0,69,718	0/0:12,0:12:36:0,36,364	0/0:7,0:7:21:0,21,219	0/0:4,0:4:12:0,12,119	0/0:2,0:2:6:0,6,65	0/0:2,0:2:6:0,6,61	0/0:10,0:10:30:0,30,298	./.:.:.:.:.	1/1:0,6:6:18:184,18,0	0/0:7,0:7:21:0,21,216	1/1:0,1:1:3:23,3,0	0/0:11,0:11:33:0,33,343	0/0:8,0:8:24:0,24,242	0/0:10,0:10:30:0,30,321	0/0:1,0:1:3:0,3,23	0/0:5,0:5:15:0,15,156	1/1:0,2:2:6:61,6,0	0/0:4,0:4:12:0,12,112	1/1:0,5:5:15:160,15,0	0/0:8,0:8:24:0,24,252	0/0:9,0:9:27:0,27,278	0/0:2,0:2:6:0,6,63	0/0:9,0:9:27:0,27,287	1/1:0,10:10:30:312,30,0	0/0:2,0:2:6:0,6,66	./.:.:.:.:.	0/0:11,0:11:30:0,30,328	0/0:2,0:2:6:0,6,56	0/0:2,0:2:6:0,6,67	0/0:8,0:8:24:0,24,247	0/0:1,0:1:3:0,3,23	1/1:0,11:11:33:340,33,0	1/1:0,3:3:9:100,9,0	1/1:0,14:14:42:432,42,0	0/1:2,2:4:48:50,0,48	0/0:4,0:4:12:0,12,118	1/1:0,2:2:6:67,6,0	./.:.:.:.:.	0/0:6,0:6:18:0,18,185	1/1:0,5:5:15:162,15,0	1/1:0,13:13:39:403,39,0	1/1:0,7:7:21:216,21,0	1/1:0,8:8:24:260,24,0	0/0:4,0:4:12:0,12,120	./.:.:.:.:.	./.:.:.:.:.	0/0:3,0:3:9:0,9,95	./.:.:.:.:.	1/1:0,1:1:3:31,3,0	0/0:4,0:4:12:0,12,127	1/1:0,3:3:9:89,9,0	1/1:0,1:1:3:30,3,0	0/0:1,0:1:3:0,3,32	0/0:1,0:1:3:0,3,31	0/0:3,0:3:9:0,9,93	0/0:1,0:1:3:0,3,30	1/1:0,4:4:12:122,12,0	0/0:1,0:1:3:0,3,31	0/0:1,0:1:3:0,3,28	0/0:6,0:6:18:0,18,181	1/1:0,2:2:6:62,6,0	0/0:3,0:3:9:0,9,96	0/0:7,0:7:21:0,21,219	0/0:1,0:1:3:0,3,32	0/0:4,0:4:12:0,12,118	0/0:3,0:3:9:0,9,100	1/1:0,2:2:6:55,6,0	0/0:2,0:2:6:0,6,63	0/0:2,0:2:6:0,6,63	1/1:0,1:1:3:33,3,0	1/1:0,5:5:15:158,15,0	1/1:0,7:7:21:222,21,0	1/1:0,2:2:6:61,6,0	1/1:0,1:1:3:32,3,0	1/1:0,1:1:3:33,3,0	1/1:0,1:1:3:30,3,0	0/0:1,0:1:3:0,3,32	./.:.:.:.:.	./.:.:.:.:.	1/1:0,2:2:6:61,6,0	1/1:0,1:1:3:32,3,0	./.:.:.:.:.	0/0:3,0:3:9:0,9,97	0/0:2,0:2:6:0,6,62	0/0:1,0:1:3:0,3,31	0/0:2,0:2:6:0,6,67	0/0:3,0:3:9:0,9,96	./.:.:.:.:.	1/1:0,1:1:3:32,3,0	0/0:2,0:2:6:0,6,64	0/0:2,0:2:6:0,6,63	1/1:0,2:2:6:58,6,0	1/1:0,4:4:12:124,12,0	0/0:1,0:1:3:0,3,35	1/1:0,1:1:3:32,3,0	./.:.:.:.:.	1/1:0,2:2:6:65,6,0	1/1:0,2:2:6:65,6,0	0/0:1,0:1:3:0,3,32	0/0:2,0:2:6:0,6,59	0/1:2,1:3:23:23,0,54	1/1:0,2:2:6:64,6,0	0/0:5,0:5:15:0,15,153	1/1:0,3:3:9:92,9,0	1/1:0,3:3:9:98,9,0	0/1:1,3:4:11:77,0,11	0/0:1,0:1:3:0,3,32	0/0:3,0:3:9:0,9,96	0/1:1,3:4:11:77,0,11	0/0:1,0:1:3:0,3,31	0/0:1,0:1:3:0,3,32	0/0:4,0:4:12:0,12,124	./.:.:.:.:.	0/0:2,0:2:6:0,6,64	1/1:0,2:2:6:64,6,0	./.:.:.:.:.	1/1:0,1:1:3:30,3,0	./.:.:.:.:.	1/1:0,3:3:9:95,9,0	1/1:0,4:4:9:108,9,0	1/1:0,1:1:3:32,3,0	1/1:0,5:5:15:155,15,0	1/1:0,6:6:18:186,18,0	1/1:0,2:2:6:65,6,0	1/1:0,4:4:12:128,12,0	1/1:0,2:2:6:61,6,0	0/0:2,0:2:3:0,3,45	0/0:4,0:4:6:0,6,89	0/0:2,0:2:3:0,3,45	0/0:2,0:2:6:0,6,59	1/1:0,5:5:9:108,9,0	1/1:0,2:2:6:60,6,0	0/0:2,0:2:3:0,3,45	0/0:15,0:15:45:0,45,503
chr0	57456011	.	C	T	6178.42	.	AC=102;AF=0.402;AN=254;BaseQRankSum=-2.086;DP=629;Dels=0.00;FS=10.505;HaplotypeScore=0.0399;InbreedingCoeff=0.6566;MLEAC=101;MLEAF=0.398;MQ=58.70;MQ0=0;MQRankSum=0.853;QD=27.10;ReadPosRankSum=-0.022	GT:AD:DP:GQ:PL	0/0:35,0:35:99:0,105,1116	0/0:13,0:13:39:0,39,417	0/0:11,0:11:33:0,33,364	0/0:30,0:30:87:0,87,920	0/0:14,0:14:42:0,42,442	0/0:7,0:7:21:0,21,224	0/0:6,0:6:18:0,18,188	0/0:2,0:2:6:0,6,65	0/0:2,0:2:6:0,6,65	0/0:11,0:11:33:0,33,336	./.:.:.:.:.	1/1:0,10:10:30:312,30,0	0/0:9,0:9:27:0,27,286	1/1:0,1:1:3:23,3,0	0/0:14,0:14:42:0,42,445	0/0:9,0:9:27:0,27,283	0/0:17,0:17:45:0,45,505	0/0:1,0:1:3:0,3,23	0/0:5,0:5:15:0,15,155	1/1:0,1:1:3:30,3,0	0/0:3,0:3:9:0,9,78	1/1:0,8:8:24:254,24,0	0/0:9,0:9:27:0,27,283	0/0:13,0:13:36:0,36,403	./.:.:.:.:.	0/0:12,0:12:36:0,36,384	1/1:0,12:12:36:374,36,0	0/0:2,0:2:6:0,6,70	./.:.:.:.:.	0/0:12,0:12:30:0,30,348	0/0:2,0:2:6:0,6,57	0/0:3,0:3:9:0,9,87	0/0:8,0:8:24:0,24,253	0/0:1,0:1:3:0,3,23	1/1:0,14:14:42:433,42,0	1/1:0,2:2:6:66,6,0	1/1:0,13:13:39:399,39,0	0/1:2,1:3:22:22,0,52	0/0:4,0:4:12:0,12,122	1/1:0,3:3:9:99,9,0	./.:.:.:.:.	0/0:9,0:9:27:0,27,292	1/1:0,8:8:24:237,24,0	1/1:0,15:15:45:478,45,0	1/1:0,9:9:24:265,24,0	1/1:0,10:10:27:301,27,0	0/0:4,0:4:12:0,12,120	0/0:1,0:1:3:0,3,32	0/0:1,0:1:3:0,3,30	0/0:4,0:4:12:0,12,128	0/0:1,0:1:3:0,3,34	1/1:0,3:3:9:97,9,0	0/0:5,0:5:15:0,15,161	1/1:0,4:4:12:117,12,0	1/1:0,2:2:6:61,6,0	0/0:1,0:1:3:0,3,32	0/0:2,0:2:6:0,6,65	0/0:4,0:4:12:0,12,126	0/0:1,0:1:3:0,3,32	1/1:0,5:5:15:153,15,0	0/0:2,0:2:6:0,6,65	0/0:1,0:1:3:0,3,30	0/0:4,0:4:12:0,12,120	1/1:0,4:4:12:129,12,0	0/0:3,0:3:9:0,9,97	0/0:10,0:10:30:0,30,324	0/0:1,0:1:3:0,3,33	0/0:6,0:6:18:0,18,189	0/0:3,0:3:9:0,9,93	1/1:0,2:2:6:53,6,0	0/0:2,0:2:6:0,6,65	0/0:2,0:2:6:0,6,65	1/1:0,1:1:3:32,3,0	1/1:0,3:3:9:92,9,0	1/1:0,7:7:21:221,21,0	1/1:0,1:1:3:32,3,0	1/1:0,3:3:9:97,9,0	1/1:0,2:2:6:65,6,0	1/1:0,2:2:6:60,6,0	0/0:1,0:1:3:0,3,32	0/0:1,0:1:3:0,3,34	./.:.:.:.:.	1/1:0,2:2:6:61,6,0	1/1:0,2:2:6:65,6,0	0/0:1,0:1:3:0,3,34	0/0:3,0:3:9:0,9,97	0/0:2,0:2:6:0,6,61	0/0:3,0:3:9:0,9,95	0/0:3,0:3:9:0,9,100	0/0:2,0:2:6:0,6,65	0/0:1,0:1:3:0,3,34	1/1:0,2:2:6:65,6,0	0/0:3,0:3:9:0,9,97	0/0:4,0:4:12:0,12,123	1/1:0,2:2:6:60,6,0	1/1:0,4:4:12:122,12,0	0/0:1,0:1:3:0,3,35	1/1:0,1:1:3:31,3,0	./.:.:.:.:.	1/1:0,2:2:6:65,6,0	./.:.:.:.:.	0/0:1,0:1:3:0,3,32	0/0:3,0:3:9:0,9,97	0/1:3,1:4:20:20,0,85	1/1:0,4:4:12:124,12,0	0/0:6,0:6:18:0,18,189	1/1:0,3:3:9:97,9,0	1/1:0,3:3:9:94,9,0	0/1:1,2:3:14:56,0,14	0/0:2,0:2:6:0,6,65	0/0:4,0:4:12:0,12,124	0/1:1,2:3:14:56,0,14	0/0:2,0:2:6:0,6,55	./.:.:.:.:.	0/0:7,0:7:21:0,21,221	./.:.:.:.:.	0/0:2,0:2:6:0,6,64	1/1:0,1:1:3:31,3,0	1/1:0,1:1:3:32,3,0	1/1:0,3:3:9:93,9,0	./.:.:.:.:.	1/1:0,3:3:9:95,9,0	1/1:0,5:5:15:160,15,0	1/1:0,1:1:3:31,3,0	1/1:0,7:7:21:206,21,0	1/1:0,7:7:21:217,21,0	1/1:0,2:2:6:62,6,0	1/1:0,6:6:18:181,18,0	1/1:0,1:1:3:30,3,0	0/0:2,0:2:3:0,3,45	0/0:4,0:4:6:0,6,89	0/0:2,0:2:3:0,3,45	0/0:2,0:2:6:0,6,63	1/1:0,6:6:12:151,12,0	1/1:0,2:2:6:61,6,0	0/0:2,0:2:3:0,3,45	0/0:15,0:15:45:0,45,499
chr0	57457830	.	G	T	2124.78	.	AC=40;AF=0.165;AN=242;BaseQRankSum=3.054;DP=572;Dels=0.00;FS=0.432;HaplotypeScore=0.2508;InbreedingCoeff=0.5536;MLEAC=36;MLEAF=0.149;MQ=59.69;MQ0=0;MQRankSum=-0.705;QD=25.91;ReadPosRankSum=-1.075	GT:AD:DP:GQ:PL	0/0:28,0:28:84:0,84,869	0/0:17,0:17:45:0,45,492	0/0:14,0:14:42:0,42,424	0/0:33,0:33:90:0,90,931	0/0:17,0:17:51:0,51,510	0/0:5,0:5:15:0,15,143	0/0:5,0:5:12:0,12,133	0/0:2,0:2:6:0,6,64	0/0:1,0:1:3:0,3,32	0/0:6,0:6:18:0,18,173	0/0:2,0:2:6:0,6,68	1/1:0,9:9:27:284,27,0	0/0:16,0:16:48:0,48,466	0/0:2,0:2:6:0,6,62	0/0:11,0:11:33:0,33,328	0/0:6,0:6:18:0,18,179	0/0:5,0:5:15:0,15,146	0/0:2,0:2:6:0,6,61	0/0:3,0:3:9:0,9,89	./.:.:.:.:.	0/0:2,0:2:6:0,6,61	0/0:4,0:4:12:0,12,120	0/0:8,0:8:24:0,24,237	1/1:0,9:9:24:263,24,0	0/0:1,0:1:3:0,3,32	0/0:5,0:5:15:0,15,152	0/0:12,0:12:36:0,36,361	0/0:1,0:1:3:0,3,32	0/0:1,0:1:3:0,3,30	0/0:5,0:5:12:0,12,133	0/0:1,0:1:3:0,3,33	0/0:1,0:1:3:0,3,33	0/0:4,0:4:9:0,9,104	0/0:2,0:2:6:0,6,63	0/0:17,0:17:51:0,51,501	0/0:1,0:1:3:0,3,31	0/0:12,0:12:36:0,36,360	0/0:1,0:1:3:0,3,29	0/0:4,0:4:12:0,12,123	./.:.:.:.:.	0/0:1,0:1:3:0,3,31	0/0:8,0:8:21:0,21,226	1/1:0,12:12:36:368,36,0	0/0:6,0:6:12:0,12,145	0/0:10,0:10:27:0,27,269	1/1:0,2:2:6:60,6,0	0/0:10,0:10:30:0,30,283	0/0:4,0:4:12:0,12,129	./.:.:.:.:.	0/0:5,0:5:15:0,15,140	0/0:3,0:3:9:0,9,94	0/0:1,0:1:3:0,3,30	0/0:4,0:4:12:0,12,120	./.:.:.:.:.	1/1:0,6:6:15:169,15,0	0/0:1,0:1:3:0,3,31	1/1:0,5:5:15:153,15,0	1/1:0,6:6:18:186,18,0	0/0:4,0:4:12:0,12,120	1/1:0,2:2:6:60,6,0	0/0:1,0:1:3:0,3,30	0/0:1,0:1:3:0,3,32	0/0:5,0:5:15:0,15,147	0/0:5,0:5:15:0,15,151	0/0:5,0:5:15:0,15,151	0/0:5,0:5:15:0,15,152	0/0:3,0:3:9:0,9,94	0/0:1,0:1:3:0,3,32	0/0:1,0:1:3:0,3,31	./.:.:.:.:.	0/0:1,0:1:3:0,3,30	./.:.:.:.:.	1/1:0,2:2:6:61,6,0	1/1:0,1:1:3:32,3,0	1/1:0,3:3:9:91,9,0	0/0:1,0:1:3:0,3,30	0/0:6,0:6:12:0,12,150	0/0:1,0:1:3:0,3,32	./.:.:.:.:.	0/0:4,0:4:12:0,12,121	0/0:2,0:2:6:0,6,57	./.:.:.:.:.	0/0:2,0:2:6:0,6,54	1/1:0,3:3:9:94,9,0	0/0:4,0:4:12:0,12,124	0/0:4,0:4:12:0,12,120	0/0:2,0:2:6:0,6,61	./.:.:.:.:.	./.:.:.:.:.	0/0:4,0:4:12:0,12,118	./.:.:.:.:.	0/0:1,0:1:3:0,3,30	0/0:2,0:2:6:0,6,62	./.:.:.:.:.	./.:.:.:.:.	0/0:2,0:2:6:0,6,65	0/0:3,0:3:9:0,9,93	0/0:6,0:6:18:0,18,184	0/0:2,0:2:6:0,6,58	0/0:1,0:1:3:0,3,29	0/0:3,0:3:9:0,9,96	0/0:1,0:1:3:0,3,31	0/0:2,0:2:6:0,6,59	0/0:2,0:2:6:0,6,63	0/0:2,0:2:6:0,6,63	0/0:5,0:5:15:0,15,149	0/0:4,0:4:12:0,12,119	0/0:2,0:2:6:0,6,60	0/0:1,0:1:3:0,3,32	./.:.:.:.:.	0/0:10,0:10:27:0,27,291	0/0:1,0:1:3:0,3,33	0/0:3,0:3:9:0,9,90	0/0:3,0:3:9:0,9,88	0/0:4,0:4:9:0,9,104	0/0:2,0:2:6:0,6,60	0/0:1,0:1:3:0,3,32	0/0:2,0:2:6:0,6,61	1/1:0,1:1:3:32,3,0	0/0:1,0:1:3:0,3,31	1/1:0,1:1:3:33,3,0	1/1:0,2:2:6:60,6,0	0/0:4,0:4:12:0,12,121	0/0:1,0:1:3:0,3,32	0/0:2,0:2:6:0,6,57	0/0:2,0:2:6:0,6,63	1/1:0,3:3:9:92,9,0	1/1:0,4:4:12:129,12,0	1/1:0,9:9:27:273,27,0	1/1:0,1:1:3:27,3,0	1/1:0,1:1:3:27,3,0	0/0:2,0:2:3:0,3,29	./.:.:.:.:.	0/0:7,0:7:18:0,18,195	0/0:5,0:5:9:0,9,119	./.:.:.:.:.	0/0:29,0:29:87:0,87,926
chr0	57457838	.	T	C	1866.58	.	AC=38;AF=0.165;AN=230;BaseQRankSum=-1.388;DP=579;Dels=0.00;FS=2.130;HaplotypeScore=0.2723;InbreedingCoeff=0.5699;MLEAC=34;MLEAF=0.148;MQ=59.79;MQ0=0;MQRankSum=-0.553;QD=26.29;ReadPosRankSum=1.158	GT:AD:DP:GQ:PL	0/0:33,0:33:99:0,99,1059	0/0:16,0:16:42:0,42,465	0/0:18,0:18:54:0,54,555	0/0:37,0:37:99:0,99,1082	0/0:18,0:18:54:0,54,561	0/0:6,0:6:18:0,18,185	0/0:5,0:5:12:0,12,134	0/0:2,0:2:6:0,6,69	0/0:1,0:1:3:0,3,32	0/0:6,0:6:18:0,18,189	0/0:1,0:1:3:0,3,33	1/1:0,6:6:18:190,18,0	0/0:17,0:17:51:0,51,528	0/0:2,0:2:6:0,6,64	0/0:9,0:9:27:0,27,285	0/0:6,0:6:18:0,18,184	0/0:7,0:7:21:0,21,218	0/0:3,0:3:9:0,9,85	0/0:4,0:4:12:0,12,120	./.:.:.:.:.	0/0:1,0:1:3:0,3,32	0/0:3,0:3:9:0,9,94	0/0:8,0:8:24:0,24,248	1/1:0,5:5:15:160,15,0	0/0:1,0:1:3:0,3,35	0/0:7,0:7:21:0,21,218	0/0:14,0:14:42:0,42,428	0/0:1,0:1:3:0,3,32	./.:.:.:.:.	0/0:6,0:6:15:0,15,167	0/0:1,0:1:3:0,3,32	0/0:1,0:1:3:0,3,33	0/0:4,0:4:9:0,9,111	0/0:2,0:2:6:0,6,63	0/0:18,0:18:54:0,54,562	./.:.:.:.:.	0/0:13,0:13:39:0,39,410	./.:.:.:.:.	0/0:4,0:4:12:0,12,124	./.:.:.:.:.	0/0:1,0:1:3:0,3,32	0/0:8,0:8:21:0,21,231	1/1:0,12:12:36:366,36,0	0/0:5,0:5:12:0,12,141	0/0:10,1:11:30:0,30,313	1/1:0,2:2:6:62,6,0	0/0:11,0:11:33:0,33,340	0/0:4,0:4:12:0,12,128	./.:.:.:.:.	0/0:5,0:5:15:0,15,156	0/0:3,0:3:9:0,9,92	0/0:3,0:3:9:0,9,95	0/0:4,0:4:12:0,12,122	0/0:1,0:1:3:0,3,32	1/1:0,5:5:15:156,15,0	0/0:1,0:1:3:0,3,31	1/1:0,6:6:18:191,18,0	1/1:0,6:6:18:191,18,0	0/0:4,0:4:12:0,12,128	1/1:0,2:2:6:61,6,0	0/0:2,0:2:6:0,6,62	./.:.:.:.:.	0/0:6,0:6:18:0,18,183	0/0:5,0:5:15:0,15,156	0/0:6,0:6:18:0,18,184	0/0:4,0:4:12:0,12,122	0/0:4,0:4:12:0,12,124	0/0:1,0:1:3:0,3,24	0/0:1,0:1:3:0,3,30	./.:.:.:.:.	0/0:1,0:1:3:0,3,31	./.:.:.:.:.	1/1:0,2:2:6:61,6,0	1/1:0,1:1:3:31,3,0	1/1:0,3:3:9:95,9,0	0/0:2,0:2:6:0,6,61	0/0:6,0:6:12:0,12,152	0/0:1,0:1:3:0,3,32	./.:.:.:.:.	0/0:4,0:4:12:0,12,124	0/0:2,0:2:6:0,6,63	./.:.:.:.:.	0/0:1,0:1:3:0,3,32	1/1:0,3:3:9:95,9,0	0/0:3,0:3:9:0,9,92	0/0:4,0:4:12:0,12,122	0/0:2,0:2:6:0,6,60	./.:.:.:.:.	0/0:1,0:1:3:0,3,32	0/0:2,0:2:6:0,6,63	./.:.:.:.:.	0/0:2,0:2:6:0,6,63	./.:.:.:.:.	./.:.:.:.:.	./.:.:.:.:.	0/0:2,0:2:6:0,6,67	0/0:3,0:3:9:0,9,97	0/0:7,0:7:21:0,21,217	0/0:2,0:2:6:0,6,63	./.:.:.:.:.	0/0:3,0:3:9:0,9,97	0/0:1,0:1:3:0,3,32	0/0:3,0:3:9:0,9,92	0/0:1,0:1:3:0,3,33	0/0:1,0:1:3:0,3,32	0/0:6,0:6:18:0,18,183	0/0:5,0:5:15:0,15,147	0/0:1,0:1:3:0,3,32	0/0:1,0:1:3:0,3,33	./.:.:.:.:.	0/0:9,0:9:24:0,24,265	0/0:1,0:1:3:0,3,34	0/0:3,0:3:9:0,9,97	0/0:3,0:3:9:0,9,92	0/0:5,0:5:12:0,12,140	0/0:3,0:3:9:0,9,96	./.:.:.:.:.	0/0:2,0:2:6:0,6,63	1/1:0,1:1:3:32,3,0	0/0:1,0:1:3:0,3,34	./.:.:.:.:.	1/1:0,2:2:6:60,6,0	0/0:3,0:3:9:0,9,93	0/0:1,0:1:3:0,3,31	0/0:3,0:3:9:0,9,92	0/0:1,0:1:3:0,3,30	1/1:0,2:2:6:61,6,0	1/1:0,3:3:9:93,9,0	1/1:0,8:8:24:250,24,0	1/1:0,1:1:3:32,3,0	1/1:0,1:1:3:32,3,0	0/0:2,0:2:3:0,3,45	./.:.:.:.:.	0/0:7,0:7:18:0,18,203	0/0:5,0:5:9:0,9,120	./.:.:.:.:.	0/0:27,0:27:81:0,81,929
chr0	57457839	.	C	T	2128.14	.	AC=40;AF=0.174;AN=230;BaseQRankSum=-5.887;DP=569;Dels=0.00;FS=3.267;HaplotypeScore=0.2723;InbreedingCoeff=0.5777;MLEAC=36;MLEAF=0.157;MQ=59.78;MQ0=0;MQRankSum=0.747;QD=25.95;ReadPosRankSum=1.446	GT:AD:DP:GQ:PL	0/0:30,0:30:90:0,90,967	0/0:16,0:16:42:0,42,478	0/0:18,0:18:54:0,54,572	0/0:37,0:37:99:0,99,1093	0/0:17,0:17:51:0,51,532	0/0:6,0:6:18:0,18,187	0/0:5,0:5:12:0,12,140	0/0:2,0:2:6:0,6,69	0/0:1,0:1:3:0,3,32	0/0:6,0:6:18:0,18,187	0/0:1,0:1:3:0,3,35	1/1:0,6:6:18:183,18,0	0/0:17,0:17:51:0,51,529	0/0:2,0:2:6:0,6,65	0/0:9,0:9:27:0,27,289	0/0:6,0:6:18:0,18,185	0/0:7,0:7:21:0,21,221	0/0:2,0:2:6:0,6,65	0/0:4,0:4:12:0,12,125	./.:.:.:.:.	0/0:1,0:1:3:0,3,32	0/0:3,0:3:9:0,9,95	0/0:8,0:8:24:0,24,249	1/1:0,5:5:15:155,15,0	0/0:1,0:1:3:0,3,33	0/0:7,0:7:21:0,21,227	0/0:14,0:14:42:0,42,435	0/0:1,0:1:3:0,3,33	./.:.:.:.:.	0/0:6,0:6:15:0,15,171	0/0:1,0:1:3:0,3,34	0/0:1,0:1:3:0,3,33	0/0:4,0:4:9:0,9,110	0/0:2,0:2:6:0,6,67	0/0:16,0:16:48:0,48,505	./.:.:.:.:.	1/1:0,13:13:39:402,39,0	./.:.:.:.:.	0/0:4,0:4:12:0,12,126	./.:.:.:.:.	0/0:1,0:1:3:0,3,32	0/0:8,0:8:21:0,21,238	1/1:0,12:12:33:334,33,0	0/0:5,0:5:12:0,12,145	0/0:11,0:11:30:0,30,316	1/1:0,2:2:6:60,6,0	0/0:11,0:11:33:0,33,354	0/0:4,0:4:12:0,12,131	./.:.:.:.:.	0/0:5,0:5:15:0,15,158	0/0:3,0:3:9:0,9,91	0/0:3,0:3:9:0,9,97	0/0:4,0:4:12:0,12,124	0/0:1,0:1:3:0,3,32	1/1:0,5:5:15:155,15,0	0/0:1,0:1:3:0,3,32	1/1:0,5:5:15:156,15,0	1/1:0,6:6:18:188,18,0	0/0:4,0:4:12:0,12,132	1/1:0,2:2:6:60,6,0	0/0:2,0:2:6:0,6,63	./.:.:.:.:.	0/0:6,0:6:18:0,18,191	0/0:5,0:5:15:0,15,159	0/0:6,0:6:18:0,18,192	0/0:5,0:5:15:0,15,157	0/0:4,0:4:12:0,12,132	0/0:1,0:1:3:0,3,33	0/0:1,0:1:3:0,3,32	./.:.:.:.:.	0/0:1,0:1:3:0,3,32	./.:.:.:.:.	1/1:0,2:2:6:59,6,0	1/1:0,1:1:3:31,3,0	1/1:0,3:3:9:92,9,0	0/0:2,0:2:6:0,6,63	0/0:6,0:6:12:0,12,153	0/0:1,0:1:3:0,3,33	./.:.:.:.:.	0/0:4,0:4:12:0,12,125	0/0:2,0:2:6:0,6,63	./.:.:.:.:.	0/0:1,0:1:3:0,3,31	1/1:0,3:3:9:93,9,0	0/0:2,0:2:6:0,6,59	0/0:4,0:4:12:0,12,124	0/0:3,0:3:9:0,9,97	./.:.:.:.:.	0/0:1,0:1:3:0,3,32	0/0:2,0:2:6:0,6,65	./.:.:.:.:.	0/0:2,0:2:6:0,6,66	./.:.:.:.:.	./.:.:.:.:.	./.:.:.:.:.	0/0:2,0:2:6:0,6,66	0/0:3,0:3:9:0,9,100	0/0:7,0:7:21:0,21,224	0/0:2,0:2:6:0,6,64	./.:.:.:.:.	0/0:3,0:3:9:0,9,99	0/0:1,0:1:3:0,3,32	0/0:3,0:3:9:0,9,92	0/0:1,0:1:3:0,3,33	0/0:1,0:1:3:0,3,32	0/0:6,0:6:18:0,18,189	0/0:5,0:5:15:0,15,150	0/0:1,0:1:3:0,3,32	0/0:1,0:1:3:0,3,33	./.:.:.:.:.	0/0:8,0:8:21:0,21,237	0/0:1,0:1:3:0,3,35	0/0:3,0:3:9:0,9,100	0/0:3,0:3:9:0,9,94	0/0:5,0:5:12:0,12,144	0/0:3,0:3:9:0,9,97	./.:.:.:.:.	0/0:1,0:1:3:0,3,33	1/1:0,1:1:3:31,3,0	0/0:1,0:1:3:0,3,33	./.:.:.:.:.	1/1:0,2:2:6:60,6,0	0/0:3,0:3:9:0,9,95	0/0:1,0:1:3:0,3,32	0/0:3,0:3:9:0,9,95	0/0:1,0:1:3:0,3,32	1/1:0,2:2:6:61,6,0	1/1:0,3:3:9:94,9,0	1/1:0,7:7:21:216,21,0	1/1:0,1:1:3:32,3,0	1/1:0,1:1:3:32,3,0	0/0:2,0:2:3:0,3,45	./.:.:.:.:.	0/0:7,0:7:18:0,18,206	0/0:5,0:5:9:0,9,120	./.:.:.:.:.	0/0:27,0:27:81:0,81,923
chr0	57457875	.	C	T	2439.82	.	AC=42;AF=0.176;AN=238;BaseQRankSum=-8.240;DP=613;Dels=0.00;FS=9.302;HaplotypeScore=0.0555;InbreedingCoeff=0.5836;MLEAC=39;MLEAF=0.164;MQ=59.66;MQ0=0;MQRankSum=-0.491;QD=25.68;ReadPosRankSum=-0.262	GT:AD:DP:GQ:PL	0/0:25,0:25:75:0,75,813	0/0:15,0:15:39:0,39,444	0/0:17,0:17:51:0,51,548	0/0:35,0:35:96:0,96,1050	0/0:15,0:15:45:0,45,489	0/0:9,0:9:27:0,27,279	0/0:5,0:5:12:0,12,140	0/0:1,0:1:3:0,3,32	0/0:2,0:2:3:0,3,31	0/0:5,0:5:15:0,15,158	0/0:2,0:2:6:0,6,65	1/1:0,6:7:18:182,18,0	0/0:16,0:16:48:0,48,496	0/0:1,0:1:3:0,3,32	0/0:13,0:13:39:0,39,408	0/0:9,0:9:27:0,27,290	0/0:7,0:7:21:0,21,218	0/0:2,0:2:6:0,6,67	0/0:4,0:4:12:0,12,127	./.:.:.:.:.	0/0:3,0:3:9:0,9,101	0/0:1,0:1:3:0,3,33	0/0:9,0:9:27:0,27,292	1/1:0,9:9:27:280,27,0	0/0:1,0:1:3:0,3,31	0/0:6,0:6:18:0,18,192	0/0:16,0:16:48:0,48,509	0/0:4,0:4:12:0,12,130	0/0:1,0:1:3:0,3,32	0/0:7,0:7:18:0,18,202	0/0:1,0:1:3:0,3,33	0/0:2,0:2:6:0,6,67	0/0:4,0:4:9:0,9,100	0/0:1,0:1:3:0,3,34	0/0:17,0:17:51:0,51,524	0/0:1,0:1:3:0,3,27	0/0:12,1:13:10:0,10,343	./.:.:.:.:.	0/0:4,0:4:12:0,12,124	./.:.:.:.:.	0/0:1,0:1:3:0,3,34	0/0:10,0:10:30:0,30,322	1/1:0,17:17:51:505,51,0	0/0:8,0:8:21:0,21,231	0/0:12,0:12:33:0,33,371	1/1:0,3:3:6:75,6,0	0/0:10,0:10:30:0,30,322	0/0:2,0:2:6:0,6,66	0/0:2,0:2:6:0,6,57	0/0:5,0:5:15:0,15,164	0/0:2,0:2:6:0,6,64	0/0:2,0:2:6:0,6,63	0/0:5,0:5:15:0,15,150	0/0:1,0:1:3:0,3,32	1/1:0,5:5:15:157,15,0	0/0:1,0:1:3:0,3,31	1/1:0,4:4:12:123,12,0	1/1:0,7:7:21:213,21,0	0/0:5,0:5:15:0,15,148	1/1:0,4:4:12:122,12,0	0/0:2,0:2:6:0,6,65	./.:.:.:.:.	0/0:6,0:6:18:0,18,190	0/0:4,0:4:12:0,12,124	0/0:9,0:9:27:0,27,289	0/0:8,0:8:24:0,24,252	0/0:3,0:3:9:0,9,96	0/0:1,0:1:3:0,3,32	0/0:1,0:1:3:0,3,34	./.:.:.:.:.	0/0:3,0:3:6:0,6,75	./.:.:.:.:.	1/1:0,2:2:6:62,6,0	1/1:0,2:2:6:61,6,0	1/1:0,4:4:12:119,12,0	0/0:2,0:2:6:0,6,61	0/0:5,0:5:9:0,9,123	0/0:1,0:1:3:0,3,32	1/1:0,1:1:3:32,3,0	0/0:3,0:3:9:0,9,97	0/0:2,0:2:6:0,6,65	./.:.:.:.:.	0/0:2,0:2:6:0,6,65	1/1:0,5:5:15:155,15,0	0/0:2,0:2:6:0,6,65	0/0:4,0:4:12:0,12,130	0/0:3,0:3:9:0,9,98	0/0:3,0:3:9:0,9,96	0/0:1,0:1:3:0,3,32	0/0:1,0:1:3:0,3,33	./.:.:.:.:.	0/0:1,0:1:3:0,3,32	0/0:1,0:1:3:0,3,31	./.:.:.:.:.	./.:.:.:.:.	0/0:2,0:2:6:0,6,64	0/0:4,0:4:12:0,12,130	0/0:5,0:5:15:0,15,162	0/0:2,0:2:6:0,6,60	0/0:1,0:1:3:0,3,31	0/0:2,0:2:3:0,3,32	0/0:1,0:1:3:0,3,33	0/0:3,0:3:9:0,9,89	./.:.:.:.:.	0/0:1,0:1:3:0,3,32	0/0:7,0:7:21:0,21,229	0/0:1,0:1:3:0,3,32	0/0:3,0:3:9:0,9,91	./.:.:.:.:.	./.:.:.:.:.	0/0:6,0:6:15:0,15,172	./.:.:.:.:.	0/0:3,0:3:9:0,9,96	0/0:3,0:3:9:0,9,96	0/0:3,0:3:9:0,9,97	0/0:3,0:3:9:0,9,97	./.:.:.:.:.	0/0:1,0:1:3:0,3,32	1/1:0,1:1:3:32,3,0	./.:.:.:.:.	1/1:0,2:2:6:64,6,0	1/1:0,3:3:9:90,9,0	0/0:2,0:2:6:0,6,64	0/0:2,0:2:6:0,6,65	0/0:3,0:3:9:0,9,92	0/0:2,0:2:6:0,6,65	1/1:0,1:1:3:32,3,0	1/1:0,4:4:12:126,12,0	1/1:0,8:8:24:247,24,0	1/1:0,3:3:6:75,6,0	1/1:0,3:3:6:75,6,0	0/0:2,0:2:3:0,3,45	./.:.:.:.:.	0/0:6,0:6:15:0,15,173	0/0:5,0:5:9:0,9,121	./.:.:.:.:.	0/0:37,0:37:99:0,111,1297
chr0	57457903	.	A	G	2734.31	.	AC=42;AF=0.181;AN=232;BaseQRankSum=6.284;DP=601;Dels=0.00;FS=32.177;HaplotypeScore=0.1740;InbreedingCoeff=0.6171;MLEAC=34;MLEAF=0.147;MQ=59.51;MQ0=0;MQRankSum=-0.429;QD=26.55;ReadPosRankSum=0.731	GT:AD:DP:GQ:PL	0/0:31,0:31:93:0,93,988	0/0:13,0:13:39:0,39,402	0/0:16,0:16:48:0,48,499	0/0:21,0:21:63:0,63,657	0/0:16,0:16:48:0,48,501	0/0:8,0:8:24:0,24,251	./.:.:.:.:.	./.:.:.:.:.	0/0:1,0:1:3:0,3,31	0/0:5,0:5:15:0,15,161	0/0:2,0:2:6:0,6,65	1/1:0,8:8:24:253,24,0	0/0:10,0:10:30:0,30,306	./.:.:.:.:.	0/0:14,0:14:42:0,42,442	0/0:10,0:10:30:0,30,301	0/0:10,0:10:30:0,30,298	./.:.:.:.:.	0/0:2,0:2:6:0,6,64	./.:.:.:.:.	0/0:3,0:3:9:0,9,100	0/0:6,0:6:15:0,15,164	0/0:8,0:8:24:0,24,249	1/1:0,12:12:36:387,36,0	0/0:1,0:1:3:0,3,31	0/0:7,0:7:21:0,21,220	0/0:13,0:13:39:0,39,398	0/0:4,0:4:12:0,12,129	0/0:1,0:1:3:0,3,33	0/0:9,0:9:27:0,27,275	0/0:1,0:1:3:0,3,34	0/0:3,0:3:9:0,9,100	0/0:5,0:5:15:0,15,150	0/0:1,0:1:3:0,3,32	0/0:16,0:16:48:0,48,493	0/0:1,0:1:3:0,3,31	0/0:15,0:15:42:0,42,444	./.:.:.:.:.	0/0:4,0:4:12:0,12,122	0/0:1,0:1:3:0,3,34	0/0:3,0:3:9:0,9,100	0/0:11,0:11:30:0,30,322	1/1:0,16:16:48:516,48,0	0/0:7,0:7:21:0,21,220	0/0:8,0:8:21:0,21,226	1/1:0,6:6:15:175,15,0	0/0:7,0:7:21:0,21,218	0/0:1,0:1:3:0,3,33	0/0:3,0:3:9:0,9,94	0/0:2,0:2:6:0,6,59	0/0:1,0:1:3:0,3,32	0/0:3,0:3:9:0,9,91	0/0:3,0:3:9:0,9,92	0/0:3,0:3:9:0,9,95	1/1:0,2:2:6:65,6,0	./.:.:.:.:.	1/1:0,1:1:3:32,3,0	1/1:0,9:9:27:292,27,0	0/0:6,0:6:18:0,18,185	1/1:0,6:6:18:191,18,0	0/0:2,0:2:6:0,6,61	./.:.:.:.:.	0/0:2,0:2:6:0,6,61	0/0:2,0:2:6:0,6,61	0/0:8,0:8:24:0,24,242	0/0:4,0:4:12:0,12,122	0/0:3,0:3:9:0,9,94	0/0:1,0:1:3:0,3,32	0/0:2,0:2:6:0,6,61	./.:.:.:.:.	0/0:5,0:5:12:0,12,133	0/0:1,0:1:3:0,3,32	1/1:0,1:1:3:32,3,0	1/1:0,2:2:6:65,6,0	1/1:0,3:3:9:97,9,0	0/0:3,0:3:9:0,9,97	0/0:2,0:2:3:0,3,45	0/0:1,0:1:3:0,3,33	1/1:0,2:2:6:62,6,0	0/0:2,0:2:6:0,6,63	0/0:3,0:3:9:0,9,91	./.:.:.:.:.	0/0:4,0:4:12:0,12,136	1/1:0,4:4:12:130,12,0	0/0:3,0:3:9:0,9,92	0/0:2,0:2:6:0,6,57	0/0:3,0:3:9:0,9,92	0/0:5,0:5:15:0,15,157	0/0:4,0:4:12:0,12,122	./.:.:.:.:.	0/0:2,0:2:6:0,6,65	0/0:3,0:3:9:0,9,90	0/0:2,0:2:6:0,6,61	./.:.:.:.:.	0/0:1,0:1:3:0,3,32	0/0:1,0:1:3:0,3,31	0/0:2,0:2:6:0,6,61	0/0:4,0:4:12:0,12,123	./.:.:.:.:.	0/0:2,0:2:6:0,6,61	./.:.:.:.:.	./.:.:.:.:.	0/0:4,0:4:12:0,12,122	0/0:1,0:1:3:0,3,32	0/0:1,0:1:3:0,3,32	0/0:8,0:8:21:0,21,222	0/0:2,0:2:6:0,6,65	0/0:4,0:4:12:0,12,118	./.:.:.:.:.	0/0:1,0:1:3:0,3,30	0/0:3,0:3:9:0,9,92	./.:.:.:.:.	0/0:4,0:4:12:0,12,122	./.:.:.:.:.	0/0:4,0:4:12:0,12,122	0/0:4,0:4:12:0,12,120	0/0:1,0:1:3:0,3,30	0/0:1,0:1:3:0,3,31	1/1:0,1:1:3:31,3,0	./.:.:.:.:.	1/1:0,4:4:12:131,12,0	1/1:0,3:3:9:96,9,0	0/0:4,0:4:12:0,12,122	0/0:3,0:3:9:0,9,92	0/0:6,0:6:18:0,18,184	0/0:4,0:4:12:0,12,120	1/1:0,1:1:3:26,3,0	1/1:0,6:6:18:195,18,0	1/1:0,8:8:24:263,24,0	1/1:0,3:3:6:77,6,0	1/1:0,4:5:6:89,6,0	0/0:2,0:2:3:0,3,45	./.:.:.:.:.	0/0:6,0:6:15:0,15,171	0/0:5,0:5:9:0,9,120	./.:.:.:.:.	0/0:35,0:35:99:0,105,1144
chr0	57457905	.	T	G	2676.96	.	AC=42;AF=0.181;AN=232;BaseQRankSum=8.557;DP=581;Dels=0.00;FS=18.578;HaplotypeScore=0.1742;InbreedingCoeff=0.6080;MLEAC=38;MLEAF=0.164;MQ=59.55;MQ0=0;MQRankSum=-0.638;QD=27.32;ReadPosRankSum=1.051	GT:AD:DP:GQ:PL	0/0:31,0:31:93:0,93,940	0/0:13,0:13:39:0,39,390	0/0:17,0:17:51:0,51,524	0/0:20,0:20:60:0,60,603	0/0:16,0:16:48:0,48,484	0/0:8,0:8:24:0,24,229	./.:.:.:.:.	./.:.:.:.:.	0/0:1,0:1:3:0,3,31	0/0:5,0:5:15:0,15,150	0/0:2,0:2:6:0,6,61	1/1:0,6:6:18:189,18,0	0/0:10,0:10:30:0,30,291	./.:.:.:.:.	0/0:14,0:14:42:0,42,426	0/0:9,0:9:27:0,27,253	0/0:10,0:10:30:0,30,286	./.:.:.:.:.	0/0:2,0:2:6:0,6,63	./.:.:.:.:.	0/0:3,0:3:9:0,9,93	0/0:5,0:5:12:0,12,130	0/0:8,0:8:24:0,24,239	1/1:0,12:12:36:391,36,0	0/0:1,0:1:3:0,3,32	0/0:7,0:7:21:0,21,209	0/0:13,0:13:39:0,39,377	0/0:4,0:4:12:0,12,128	0/0:1,0:1:3:0,3,32	0/0:9,0:9:27:0,27,260	0/0:1,0:1:3:0,3,33	0/0:3,0:3:9:0,9,96	0/0:5,0:5:15:0,15,142	0/0:1,0:1:3:0,3,30	0/0:16,0:16:48:0,48,478	0/0:1,0:1:3:0,3,32	0/0:15,0:15:42:0,42,444	./.:.:.:.:.	0/0:5,0:5:15:0,15,144	0/0:1,0:1:3:0,3,32	0/0:3,0:3:9:0,9,97	0/0:11,0:11:30:0,30,307	1/1:0,15:15:45:485,45,0	0/0:7,0:7:21:0,21,211	0/0:8,0:8:21:0,21,216	1/1:0,6:6:15:175,15,0	0/0:7,0:7:21:0,21,211	0/0:1,0:1:3:0,3,32	0/0:3,0:3:9:0,9,91	0/0:1,0:1:3:0,3,29	0/0:1,0:1:3:0,3,32	0/0:3,0:3:9:0,9,93	0/0:2,0:2:6:0,6,61	0/0:3,0:3:9:0,9,92	1/1:0,2:2:6:65,6,0	./.:.:.:.:.	1/1:0,1:1:3:34,3,0	1/1:0,8:8:24:264,24,0	0/0:6,0:6:18:0,18,182	1/1:0,6:6:18:193,18,0	0/0:2,0:2:6:0,6,60	./.:.:.:.:.	0/0:2,0:2:6:0,6,57	0/0:1,0:1:3:0,3,32	0/0:7,0:7:21:0,21,207	0/0:4,0:4:12:0,12,118	0/0:3,0:3:9:0,9,94	0/0:2,0:2:6:0,6,63	0/0:2,0:2:6:0,6,57	./.:.:.:.:.	0/0:5,0:5:12:0,12,139	0/0:1,0:1:3:0,3,30	1/1:0,1:1:3:32,3,0	1/1:0,2:2:6:62,6,0	1/1:0,4:4:12:126,12,0	0/0:3,0:3:9:0,9,94	0/0:2,0:2:3:0,3,45	0/0:1,0:1:3:0,3,33	1/1:0,2:2:6:64,6,0	0/0:2,0:2:6:0,6,61	0/0:3,0:3:9:0,9,90	./.:.:.:.:.	0/0:4,0:4:12:0,12,130	1/1:0,3:3:9:99,9,0	0/0:3,0:3:9:0,9,92	0/0:2,0:2:6:0,6,63	0/0:3,0:3:9:0,9,87	0/0:5,0:5:15:0,15,155	0/0:4,0:4:12:0,12,122	./.:.:.:.:.	0/0:2,0:2:6:0,6,61	0/0:3,0:3:9:0,9,92	0/0:2,0:2:6:0,6,59	./.:.:.:.:.	0/0:1,0:1:3:0,3,31	0/0:1,0:1:3:0,3,30	0/0:2,0:2:6:0,6,62	0/0:4,0:4:12:0,12,120	./.:.:.:.:.	0/0:2,0:2:6:0,6,57	./.:.:.:.:.	./.:.:.:.:.	0/0:4,0:4:12:0,12,118	0/0:1,0:1:3:0,3,32	0/0:1,0:1:3:0,3,31	0/0:8,0:8:24:0,24,247	0/0:2,0:2:6:0,6,63	0/0:4,0:4:12:0,12,112	./.:.:.:.:.	0/0:1,0:1:3:0,3,28	0/0:3,0:3:9:0,9,96	./.:.:.:.:.	0/0:5,0:5:15:0,15,148	./.:.:.:.:.	0/0:4,0:4:12:0,12,116	0/0:3,0:3:9:0,9,87	0/0:1,0:1:3:0,3,28	0/0:1,0:1:3:0,3,29	1/1:0,1:1:3:32,3,0	./.:.:.:.:.	1/1:0,4:4:12:131,12,0	1/1:0,2:2:3:33,3,0	0/0:4,0:4:12:0,12,118	0/0:3,0:3:9:0,9,88	0/0:6,0:6:18:0,18,178	0/0:4,0:4:12:0,12,116	1/1:0,1:1:3:32,3,0	1/1:0,6:6:18:195,18,0	1/1:0,8:8:24:260,24,0	1/1:0,3:3:6:77,6,0	1/1:0,5:5:9:121,9,0	0/0:2,0:2:3:0,3,45	./.:.:.:.:.	0/0:6,0:6:15:0,15,167	0/0:5,0:5:9:0,9,120	./.:.:.:.:.	0/0:24,0:24:72:0,72,809
chr0	57457916	.	G	A	1998.03	.	AC=40;AF=0.171;AN=234;BaseQRankSum=-3.663;DP=582;Dels=0.00;FS=17.673;HaplotypeScore=0.2054;InbreedingCoeff=0.5879;MLEAC=30;MLEAF=0.128;MQ=59.51;MQ0=0;MQRankSum=0.829;QD=24.07;ReadPosRankSum=2.683	GT:AD:DP:GQ:PL	0/0:29,0:29:87:0,87,942	0/0:13,0:13:39:0,39,417	0/0:16,0:16:48:0,48,513	0/0:20,0:20:60:0,60,631	0/0:14,0:14:42:0,42,437	0/0:6,0:6:18:0,18,193	./.:.:.:.:.	./.:.:.:.:.	0/0:1,0:1:3:0,3,32	0/0:3,0:3:9:0,9,96	0/0:2,0:2:6:0,6,67	1/1:0,5:5:15:155,15,0	0/0:8,0:8:24:0,24,252	./.:.:.:.:.	0/0:14,0:14:42:0,42,442	0/0:9,0:9:27:0,27,276	0/0:11,0:11:33:0,33,350	./.:.:.:.:.	0/0:1,0:1:3:0,3,33	./.:.:.:.:.	0/0:3,0:3:9:0,9,97	0/0:6,0:6:15:0,15,169	0/0:9,0:9:27:0,27,283	1/1:0,12:12:36:371,36,0	0/0:1,0:1:3:0,3,29	0/0:6,0:6:18:0,18,193	0/0:16,0:16:48:0,48,505	0/0:5,0:5:15:0,15,164	0/0:1,0:1:3:0,3,32	0/0:10,0:10:30:0,30,306	0/0:1,0:1:3:0,3,32	0/0:3,0:3:9:0,9,98	0/0:5,0:5:15:0,15,156	0/0:1,0:1:3:0,3,32	0/0:15,0:15:45:0,45,484	0/0:1,0:1:3:0,3,35	0/0:16,0:16:45:0,45,485	./.:.:.:.:.	0/0:5,0:5:15:0,15,155	0/0:1,0:1:3:0,3,33	0/0:3,0:3:9:0,9,99	0/0:11,0:11:30:0,30,331	1/1:0,13:13:39:390,39,0	0/0:8,0:8:24:0,24,248	0/0:12,0:12:30:0,30,348	1/1:0,5:5:15:153,15,0	0/0:6,0:6:18:0,18,193	0/0:1,0:1:3:0,3,36	0/0:3,0:3:9:0,9,92	0/0:1,0:1:3:0,3,31	0/0:1,0:1:3:0,3,32	0/0:3,0:3:9:0,9,99	0/0:3,0:3:9:0,9,97	0/0:5,0:5:15:0,15,160	1/1:0,2:2:6:61,6,0	./.:.:.:.:.	./.:.:.:.:.	1/1:0,4:4:12:120,12,0	0/0:6,0:6:18:0,18,190	1/1:0,5:5:15:158,15,0	0/0:2,0:2:6:0,6,66	./.:.:.:.:.	0/0:3,0:3:9:0,9,96	./.:.:.:.:.	0/0:7,0:7:21:0,21,224	0/0:4,0:4:12:0,12,122	0/0:2,0:2:6:0,6,65	0/0:2,0:2:6:0,6,59	0/0:2,0:2:6:0,6,63	./.:.:.:.:.	0/0:5,0:5:12:0,12,141	0/0:1,0:1:3:0,3,32	1/1:0,1:1:3:31,3,0	1/1:0,1:1:3:31,3,0	1/1:0,3:3:9:96,9,0	0/0:3,0:3:9:0,9,99	0/0:2,0:2:3:0,3,45	0/0:2,0:2:6:0,6,63	1/1:0,2:2:6:61,6,0	0/0:2,0:2:6:0,6,59	0/0:3,0:3:9:0,9,97	./.:.:.:.:.	0/0:3,0:3:9:0,9,101	1/1:0,2:2:6:59,6,0	0/0:4,0:4:12:0,12,122	0/0:3,0:3:9:0,9,97	0/0:3,0:3:9:0,9,95	0/0:6,0:6:18:0,18,199	0/0:4,0:4:12:0,12,126	0/0:1,0:1:3:0,3,34	0/0:2,0:2:6:0,6,62	0/0:5,0:5:15:0,15,157	0/0:3,0:3:9:0,9,96	./.:.:.:.:.	0/0:1,0:1:3:0,3,32	0/0:1,0:1:3:0,3,30	./.:.:.:.:.	0/0:5,0:5:15:0,15,158	0/0:1,0:1:3:0,3,27	0/0:3,0:3:9:0,9,92	0/0:1,0:1:3:0,3,34	./.:.:.:.:.	0/0:2,0:2:6:0,6,65	0/0:1,0:1:3:0,3,32	0/0:1,0:1:3:0,3,32	0/0:7,0:7:18:0,18,184	0/0:3,0:3:9:0,9,98	0/0:6,0:6:18:0,18,183	./.:.:.:.:.	0/0:1,0:1:3:0,3,32	0/0:2,0:2:6:0,6,62	./.:.:.:.:.	0/0:5,0:5:15:0,15,156	0/0:1,0:1:3:0,3,32	0/0:4,0:4:12:0,12,118	0/0:3,0:3:9:0,9,95	0/0:1,0:1:3:0,3,32	0/0:1,0:1:3:0,3,33	1/1:0,1:1:3:31,3,0	./.:.:.:.:.	1/1:0,5:5:15:158,15,0	1/1:0,2:2:3:31,3,0	0/0:4,0:4:12:0,12,126	0/0:3,0:3:9:0,9,94	0/0:6,0:6:18:0,18,195	0/0:4,0:4:12:0,12,125	1/1:0,1:1:3:32,3,0	1/1:0,5:5:15:153,15,0	1/1:0,6:6:18:184,18,0	1/1:0,3:3:6:76,6,0	1/1:0,4:5:6:90,6,0	0/0:2,0:2:3:0,3,45	./.:.:.:.:.	0/0:8,0:8:18:0,18,219	0/0:6,0:6:12:0,12,151	./.:.:.:.:.	0/0:26,0:26:78:0,78,875
```
