## Supplementary material for "Extreme genetic signatures of local adaptation during plant colonization": 485789_file04 (part 58 of 401)

```
chr0	57457920	.	A	G	2023.38	.	AC=40;AF=0.171;AN=234;BaseQRankSum=3.602;DP=575;Dels=0.00;FS=24.347;HaplotypeScore=0.1679;InbreedingCoeff=0.5842;MLEAC=30;MLEAF=0.128;MQ=59.48;MQ0=0;MQRankSum=-0.240;QD=24.98;ReadPosRankSum=3.231	GT:AD:DP:GQ:PL	0/0:28,0:28:84:0,84,883	0/0:13,0:13:36:0,36,388	0/0:15,0:15:39:0,39,405	0/0:19,0:19:57:0,57,563	0/0:13,0:13:39:0,39,397	0/0:7,0:7:21:0,21,210	./.:.:.:.:.	./.:.:.:.:.	0/0:1,0:1:3:0,3,32	0/0:3,0:3:9:0,9,90	0/0:2,0:2:6:0,6,63	1/1:0,5:5:15:161,15,0	0/0:9,0:9:27:0,27,265	./.:.:.:.:.	0/0:13,0:14:39:0,39,394	0/0:8,0:8:24:0,24,243	0/0:11,0:11:33:0,33,342	./.:.:.:.:.	0/0:1,0:1:3:0,3,34	./.:.:.:.:.	0/0:3,0:3:6:0,6,65	0/0:6,0:6:15:0,15,167	0/0:7,0:7:21:0,21,215	1/1:0,12:12:36:384,36,0	0/0:1,0:1:3:0,3,32	0/0:5,0:5:15:0,15,159	0/0:15,0:15:45:0,45,473	0/0:6,0:6:15:0,15,162	0/0:1,0:1:3:0,3,32	0/0:9,0:9:27:0,27,267	0/0:1,0:1:3:0,3,32	0/0:3,0:3:9:0,9,98	0/0:4,0:4:12:0,12,118	0/0:1,0:1:3:0,3,32	0/0:14,0:14:42:0,42,428	0/0:1,0:1:3:0,3,33	0/0:17,0:17:48:0,48,510	./.:.:.:.:.	0/0:4,0:4:12:0,12,128	0/0:1,0:1:3:0,3,32	0/0:3,0:3:9:0,9,97	0/0:10,0:10:30:0,30,313	1/1:0,13:13:39:403,39,0	0/0:8,0:8:24:0,24,238	0/0:12,0:12:30:0,30,335	1/1:0,5:5:15:158,15,0	0/0:7,0:7:21:0,21,206	0/0:1,0:1:3:0,3,34	0/0:3,0:3:9:0,9,90	0/0:1,0:1:3:0,3,30	./.:.:.:.:.	0/0:3,0:3:9:0,9,96	0/0:3,0:3:9:0,9,97	0/0:5,0:5:15:0,15,158	1/1:0,2:2:6:63,6,0	./.:.:.:.:.	./.:.:.:.:.	1/1:0,3:3:9:94,9,0	0/0:6,0:6:18:0,18,186	1/1:0,5:5:15:158,15,0	0/0:2,0:2:6:0,6,66	./.:.:.:.:.	0/0:3,0:3:9:0,9,96	./.:.:.:.:.	0/0:7,0:7:21:0,21,217	0/0:4,0:4:12:0,12,122	0/0:2,0:2:6:0,6,63	0/0:2,0:2:6:0,6,61	0/0:2,0:2:6:0,6,61	./.:.:.:.:.	0/0:5,0:5:12:0,12,136	0/0:1,0:1:3:0,3,31	1/1:0,1:1:3:33,3,0	1/1:0,1:1:3:32,3,0	1/1:0,3:3:9:96,9,0	0/0:3,0:3:9:0,9,91	0/0:2,0:2:3:0,3,45	0/0:3,0:3:9:0,9,96	1/1:0,2:2:6:63,6,0	0/0:1,0:1:3:0,3,31	0/0:3,0:3:9:0,9,92	./.:.:.:.:.	0/0:3,0:3:9:0,9,97	1/1:0,2:2:6:62,6,0	0/0:4,0:4:12:0,12,122	0/0:3,0:3:9:0,9,98	0/0:3,0:3:9:0,9,95	0/0:6,0:6:18:0,18,187	0/0:4,0:4:12:0,12,122	0/0:1,0:1:3:0,3,34	0/0:2,0:2:6:0,6,61	0/0:5,0:5:15:0,15,163	0/0:3,0:3:9:0,9,94	./.:.:.:.:.	0/0:1,0:1:3:0,3,31	0/0:2,0:2:3:0,3,28	0/0:1,0:1:3:0,3,31	0/0:4,0:4:12:0,12,127	0/0:1,0:1:3:0,3,32	0/0:3,0:3:9:0,9,83	0/0:2,0:2:6:0,6,63	./.:.:.:.:.	0/0:2,0:2:6:0,6,63	0/0:1,0:1:3:0,3,30	0/0:1,0:1:3:0,3,31	0/0:6,0:6:18:0,18,183	0/0:2,0:2:6:0,6,64	0/0:6,0:6:18:0,18,184	./.:.:.:.:.	0/0:1,0:1:3:0,3,29	0/0:1,0:1:3:0,3,31	./.:.:.:.:.	0/0:5,0:5:15:0,15,153	0/0:1,0:1:3:0,3,32	0/0:5,0:5:15:0,15,143	0/0:3,0:3:9:0,9,92	0/0:1,0:1:3:0,3,31	0/0:1,0:1:3:0,3,27	1/1:0,1:1:3:32,3,0	./.:.:.:.:.	1/1:0,5:5:15:160,15,0	1/1:0,2:2:6:59,6,0	0/0:4,0:4:12:0,12,122	0/0:3,0:3:9:0,9,92	0/0:7,0:7:21:0,21,214	0/0:4,0:4:12:0,12,123	1/1:0,1:1:3:28,3,0	1/1:0,4:4:12:126,12,0	1/1:0,6:6:18:186,18,0	1/1:0,3:3:6:77,6,0	1/1:0,4:5:6:89,6,0	0/0:2,0:2:3:0,3,45	./.:.:.:.:.	0/0:8,0:8:18:0,18,217	0/0:7,0:7:12:0,12,164	./.:.:.:.:.	0/0:30,0:30:90:0,90,990
chr0	57457921	.	C	T	1924.22	.	AC=40;AF=0.171;AN=234;BaseQRankSum=-1.330;DP=573;Dels=0.00;FS=22.824;HaplotypeScore=0.1679;InbreedingCoeff=0.5883;MLEAC=30;MLEAF=0.128;MQ=59.48;MQ0=0;MQRankSum=0.157;QD=24.05;ReadPosRankSum=3.258	GT:AD:DP:GQ:PL	0/0:29,0:29:87:0,87,918	0/0:13,0:13:36:0,36,394	0/0:15,0:15:45:0,45,483	0/0:19,0:19:54:0,54,556	0/0:13,0:13:39:0,39,391	0/0:7,0:7:21:0,21,218	./.:.:.:.:.	./.:.:.:.:.	0/0:1,0:1:3:0,3,33	0/0:3,0:3:9:0,9,91	0/0:2,0:2:6:0,6,61	1/1:0,5:5:15:154,15,0	0/0:9,0:9:27:0,27,269	./.:.:.:.:.	0/0:13,0:13:39:0,39,391	0/0:9,0:9:27:0,27,267	0/0:11,0:11:33:0,33,339	./.:.:.:.:.	0/0:1,0:1:3:0,3,33	./.:.:.:.:.	0/0:3,0:3:9:0,9,93	0/0:6,0:6:15:0,15,171	0/0:7,0:7:21:0,21,219	1/1:0,12:12:36:374,36,0	0/0:1,0:1:3:0,3,32	0/0:5,0:5:15:0,15,160	0/0:15,0:15:45:0,45,480	0/0:6,0:6:18:0,18,192	0/0:1,0:1:3:0,3,32	0/0:9,0:9:27:0,27,270	0/0:1,0:1:3:0,3,24	0/0:3,0:3:9:0,9,97	0/0:4,0:4:12:0,12,120	0/0:1,0:1:3:0,3,32	0/0:13,0:13:39:0,39,406	0/0:1,0:1:3:0,3,32	0/0:17,0:17:48:0,48,511	./.:.:.:.:.	0/0:4,0:4:12:0,12,125	0/0:1,0:1:3:0,3,31	0/0:3,0:3:9:0,9,95	0/0:10,0:10:30:0,30,315	1/1:0,13:13:39:385,39,0	0/0:7,0:7:21:0,21,220	0/0:12,0:12:30:0,30,333	1/1:0,5:5:15:153,15,0	0/0:7,0:7:21:0,21,214	0/0:1,0:1:3:0,3,34	0/0:3,0:3:9:0,9,94	0/0:1,0:1:3:0,3,30	./.:.:.:.:.	0/0:3,0:3:9:0,9,97	0/0:3,0:3:9:0,9,97	0/0:5,0:5:15:0,15,160	1/1:0,2:2:6:61,6,0	./.:.:.:.:.	./.:.:.:.:.	1/1:0,3:3:9:91,9,0	0/0:6,0:6:18:0,18,184	1/1:0,5:5:15:153,15,0	0/0:2,0:2:6:0,6,67	./.:.:.:.:.	0/0:3,0:3:9:0,9,97	./.:.:.:.:.	0/0:7,0:7:21:0,21,217	0/0:4,0:4:12:0,12,122	0/0:2,0:2:6:0,6,65	0/0:2,0:2:6:0,6,59	0/0:2,0:2:6:0,6,61	./.:.:.:.:.	0/0:5,0:5:12:0,12,136	0/0:1,0:1:3:0,3,31	1/1:0,1:1:3:31,3,0	1/1:0,1:1:3:31,3,0	1/1:0,3:3:9:94,9,0	0/0:3,0:3:9:0,9,90	0/0:2,0:2:3:0,3,45	0/0:3,0:3:9:0,9,94	1/1:0,2:2:6:61,6,0	0/0:1,0:1:3:0,3,31	0/0:3,0:3:9:0,9,95	./.:.:.:.:.	0/0:3,0:3:9:0,9,98	1/1:0,2:2:6:62,6,0	0/0:4,0:4:12:0,12,122	0/0:3,0:3:9:0,9,97	0/0:3,0:3:9:0,9,97	0/0:6,0:6:18:0,18,178	0/0:4,0:4:12:0,12,126	0/0:1,0:1:3:0,3,35	0/0:2,0:2:6:0,6,61	0/0:5,0:5:15:0,15,162	0/0:3,0:3:9:0,9,95	./.:.:.:.:.	0/0:1,0:1:3:0,3,31	0/0:2,0:2:6:0,6,48	0/0:1,0:1:3:0,3,24	0/0:4,0:4:12:0,12,121	0/0:1,0:1:3:0,3,32	0/0:3,0:3:9:0,9,83	0/0:2,0:2:6:0,6,63	./.:.:.:.:.	0/0:2,0:2:6:0,6,65	0/0:1,0:1:3:0,3,31	0/0:1,0:1:3:0,3,31	0/0:6,0:6:18:0,18,184	0/0:2,0:2:6:0,6,66	0/0:6,0:6:18:0,18,188	./.:.:.:.:.	0/0:1,0:1:3:0,3,30	0/0:1,0:1:3:0,3,31	./.:.:.:.:.	0/0:5,0:5:15:0,15,153	0/0:1,0:1:3:0,3,33	0/0:5,0:5:15:0,15,160	0/0:3,0:3:9:0,9,90	0/0:1,0:1:3:0,3,31	0/0:1,0:1:3:0,3,30	1/1:0,1:1:3:30,3,0	./.:.:.:.:.	1/1:0,5:5:15:155,15,0	1/1:0,2:2:6:59,6,0	0/0:4,0:4:12:0,12,122	0/0:3,0:3:9:0,9,91	0/0:7,0:7:21:0,21,207	0/0:4,0:4:12:0,12,122	1/1:0,1:1:3:32,3,0	1/1:0,4:4:12:122,12,0	1/1:0,5:5:15:151,15,0	1/1:0,3:3:6:76,6,0	1/1:0,4:5:6:89,6,0	0/0:2,0:2:3:0,3,45	./.:.:.:.:.	0/0:8,0:8:18:0,18,216	0/0:7,0:7:12:0,12,165	./.:.:.:.:.	0/0:30,0:30:90:0,90,977
chr0	57457925	.	G	C	2146.65	.	AC=42;AF=0.174;AN=242;BaseQRankSum=2.358;DP=612;Dels=0.00;FS=15.916;HaplotypeScore=0.1775;InbreedingCoeff=0.6004;MLEAC=31;MLEAF=0.128;MQ=59.57;MQ0=0;MQRankSum=-1.273;QD=24.39;ReadPosRankSum=2.822	GT:AD:DP:GQ:PL	0/0:30,0:30:90:0,90,937	0/0:15,0:15:42:0,42,431	0/0:14,0:14:39:0,39,392	0/0:20,0:20:60:0,60,601	0/0:17,0:17:51:0,51,500	0/0:9,0:9:27:0,27,270	0/0:2,0:2:6:0,6,58	./.:.:.:.:.	0/0:1,0:1:3:0,3,32	0/0:3,0:3:9:0,9,85	0/0:1,0:1:3:0,3,32	1/1:0,5:5:15:157,15,0	0/0:7,0:7:21:0,21,206	./.:.:.:.:.	0/0:15,0:15:45:0,45,465	0/0:8,0:8:24:0,24,241	0/0:12,0:12:36:0,36,361	./.:.:.:.:.	0/0:1,0:1:3:0,3,29	./.:.:.:.:.	0/0:3,0:3:9:0,9,94	0/0:7,0:7:18:0,18,193	0/0:7,0:7:21:0,21,215	1/1:0,14:14:42:435,42,0	0/0:1,0:1:3:0,3,29	0/0:6,0:6:18:0,18,174	0/0:16,0:16:48:0,48,497	0/0:6,0:6:18:0,18,195	0/0:1,0:1:3:0,3,32	0/0:8,0:8:24:0,24,249	0/0:1,0:1:3:0,3,32	0/0:3,0:3:9:0,9,95	0/0:4,0:4:12:0,12,120	0/0:1,0:1:3:0,3,32	0/0:13,0:13:39:0,39,393	0/0:2,0:2:6:0,6,57	0/0:14,0:14:42:0,42,433	0/0:2,0:2:6:0,6,59	0/0:4,0:4:12:0,12,120	0/0:1,0:1:3:0,3,33	0/0:3,0:3:9:0,9,97	0/0:11,0:11:33:0,33,336	1/1:0,14:14:42:426,42,0	0/0:8,0:8:24:0,24,244	0/0:12,0:12:30:0,30,325	1/1:0,6:6:18:172,18,0	0/0:8,0:8:24:0,24,239	0/0:1,0:1:3:0,3,34	0/0:3,0:3:9:0,9,93	0/0:1,0:1:3:0,3,31	./.:.:.:.:.	0/0:3,0:3:9:0,9,88	0/0:4,0:4:12:0,12,118	0/0:5,0:5:15:0,15,156	1/1:0,2:2:6:61,6,0	0/0:1,0:1:3:0,3,28	./.:.:.:.:.	1/1:0,4:4:12:121,12,0	0/0:9,0:9:24:0,24,258	1/1:0,5:5:15:153,15,0	0/0:2,0:2:6:0,6,61	./.:.:.:.:.	0/0:6,0:6:15:0,15,165	./.:.:.:.:.	0/0:8,0:8:24:0,24,241	0/0:4,0:4:12:0,12,126	0/0:2,0:2:6:0,6,59	0/0:2,0:2:6:0,6,55	0/0:2,0:2:6:0,6,59	./.:.:.:.:.	0/0:6,0:6:15:0,15,165	0/0:2,0:2:6:0,6,60	1/1:0,1:1:3:31,3,0	1/1:0,1:1:3:31,3,0	1/1:0,3:3:9:95,9,0	0/0:3,0:3:9:0,9,91	0/0:2,0:2:3:0,3,45	0/0:3,0:3:9:0,9,96	1/1:0,2:2:6:63,6,0	0/0:1,0:1:3:0,3,31	0/0:3,0:3:9:0,9,95	0/0:1,0:1:3:0,3,30	0/0:3,0:3:9:0,9,94	1/1:0,2:2:6:63,6,0	0/0:4,0:4:12:0,12,118	0/0:2,0:2:6:0,6,69	0/0:4,0:4:12:0,12,120	0/0:6,0:6:18:0,18,181	0/0:4,0:4:12:0,12,118	0/0:1,0:1:3:0,3,34	0/0:3,0:3:9:0,9,90	0/0:7,0:7:18:0,18,196	0/0:3,0:3:9:0,9,93	./.:.:.:.:.	0/0:2,0:2:6:0,6,59	0/0:2,0:2:6:0,6,58	0/0:1,0:1:3:0,3,26	0/0:4,0:4:12:0,12,122	0/0:1,0:1:3:0,3,29	0/0:3,0:3:9:0,9,89	0/0:2,0:2:6:0,6,64	./.:.:.:.:.	0/0:2,0:2:6:0,6,59	0/0:1,0:1:3:0,3,30	0/0:1,0:1:3:0,3,30	0/0:6,0:6:18:0,18,180	0/0:2,0:2:6:0,6,65	0/0:6,0:6:18:0,18,180	./.:.:.:.:.	0/0:2,0:2:6:0,6,57	0/0:2,0:2:6:0,6,61	./.:.:.:.:.	0/0:6,0:6:18:0,18,182	0/0:1,0:1:3:0,3,31	0/0:5,0:5:15:0,15,149	0/0:2,0:2:6:0,6,62	0/0:2,0:2:6:0,6,59	./.:.:.:.:.	1/1:0,1:1:3:31,3,0	./.:.:.:.:.	1/1:0,7:7:21:213,21,0	1/1:0,3:3:9:87,9,0	0/0:4,0:4:12:0,12,118	0/0:3,0:3:9:0,9,91	0/0:6,0:6:18:0,18,178	0/0:4,0:4:12:0,12,121	1/1:0,1:1:3:31,3,0	1/1:0,4:4:12:122,12,0	1/1:0,4:4:12:122,12,0	1/1:0,3:3:6:76,6,0	1/1:0,4:5:6:89,6,0	0/0:2,0:2:3:0,3,44	1/1:0,1:1:3:28,3,0	0/0:8,0:8:18:0,18,199	0/0:7,0:7:12:0,12,165	./.:.:.:.:.	0/0:29,0:29:87:0,87,957
chr0	57457945	.	C	A	2662.22	.	AC=38;AF=0.162;AN=234;BaseQRankSum=3.714;DP=612;Dels=0.00;FS=10.681;HaplotypeScore=0.1247;InbreedingCoeff=0.5462;MLEAC=34;MLEAF=0.145;MQ=59.53;MQ0=1;MQRankSum=-0.168;QD=24.65;ReadPosRankSum=-0.090	GT:AD:DP:GQ:PL	0/0:29,0:29:87:0,87,904	0/0:15,0:15:42:0,42,437	0/0:14,0:14:39:0,39,423	0/0:20,0:20:60:0,60,604	0/0:21,0:21:63:0,63,647	0/0:9,0:9:27:0,27,270	0/0:3,0:3:9:0,9,89	0/0:1,0:1:3:0,3,34	0/0:1,0:1:3:0,3,33	0/0:3,0:3:9:0,9,82	0/0:2,0:2:6:0,6,61	1/1:0,9:9:24:267,24,0	0/0:5,0:5:15:0,15,154	./.:.:.:.:.	0/0:15,0:15:39:0,39,417	0/0:6,0:6:18:0,18,186	0/0:13,0:13:39:0,39,395	./.:.:.:.:.	./.:.:.:.:.	./.:.:.:.:.	0/0:2,0:2:6:0,6,59	0/0:6,0:6:15:0,15,149	0/0:6,0:6:18:0,18,183	1/1:1,18:19:27:517,27,0	0/0:1,0:1:3:0,3,32	0/0:6,0:6:15:0,15,168	0/0:13,0:13:39:0,39,391	0/0:3,1:4:6:0,6,65	0/0:1,0:1:3:0,3,31	0/0:8,0:8:24:0,24,245	0/0:1,0:1:3:0,3,28	0/0:3,0:3:9:0,9,93	0/0:3,0:3:9:0,9,90	0/0:1,0:1:3:0,3,32	0/0:11,0:11:33:0,33,333	0/0:1,0:1:3:0,3,32	0/0:16,0:16:48:0,48,489	0/0:2,0:2:6:0,6,57	0/0:5,0:5:15:0,15,144	0/0:2,0:2:6:0,6,61	0/0:3,0:3:9:0,9,94	0/0:14,0:14:36:0,36,398	1/1:0,16:16:48:500,48,0	0/0:7,0:7:21:0,21,215	0/0:10,0:10:27:0,27,284	0/0:8,0:8:24:0,24,235	0/0:5,0:5:15:0,15,148	./.:.:.:.:.	0/0:1,0:1:3:0,3,31	0/0:1,0:1:3:0,3,30	./.:.:.:.:.	0/0:2,0:2:6:0,6,56	0/0:6,0:6:18:0,18,187	0/0:4,0:4:12:0,12,120	1/1:0,2:2:6:63,6,0	0/0:1,0:1:3:0,3,30	./.:.:.:.:.	0/1:1,6:7:9:136,0,9	0/0:8,0:8:21:0,21,229	1/1:0,5:5:15:153,15,0	0/0:1,0:1:3:0,3,30	./.:.:.:.:.	0/0:7,0:7:15:0,15,182	./.:.:.:.:.	0/0:7,0:7:21:0,21,219	./.:.:.:.:.	0/0:1,0:1:3:0,3,31	0/0:1,0:1:3:0,3,30	0/0:2,0:2:6:0,6,61	./.:.:.:.:.	0/0:6,0:6:15:0,15,164	0/0:3,0:3:9:0,9,91	1/1:0,2:2:3:45,3,0	1/1:0,1:1:3:32,3,0	0/1:1,3:4:15:78,0,15	0/0:3,0:3:9:0,9,89	./.:.:.:.:.	0/0:3,0:3:9:0,9,90	1/1:0,1:1:3:32,3,0	0/0:1,0:1:3:0,3,29	0/0:3,0:3:9:0,9,96	0/0:3,0:3:6:0,6,59	0/0:3,0:3:9:0,9,90	1/1:0,3:3:9:97,9,0	0/0:5,0:5:15:0,15,152	0/0:2,0:2:6:0,6,65	0/0:2,0:2:6:0,6,59	0/0:5,0:5:15:0,15,152	0/0:4,0:4:12:0,12,118	0/0:1,0:1:3:0,3,32	0/0:3,0:3:9:0,9,91	0/0:7,0:7:18:0,18,200	0/0:3,0:3:9:0,9,93	./.:.:.:.:.	0/0:2,0:2:6:0,6,63	0/0:2,0:2:3:0,3,30	./.:.:.:.:.	0/0:3,0:3:9:0,9,95	0/0:1,0:1:3:0,3,32	0/0:3,0:3:9:0,9,92	0/0:3,0:3:9:0,9,97	./.:.:.:.:.	0/0:1,0:1:3:0,3,31	0/0:1,0:1:3:0,3,31	0/0:2,0:2:6:0,6,59	0/0:4,0:4:12:0,12,114	0/0:2,0:2:6:0,6,61	0/0:6,0:6:18:0,18,179	./.:.:.:.:.	0/0:2,0:2:6:0,6,57	0/0:2,0:2:6:0,6,57	./.:.:.:.:.	0/0:5,0:5:15:0,15,149	0/0:1,0:1:3:0,3,29	0/0:5,0:5:15:0,15,141	0/0:2,0:2:6:0,6,64	0/0:3,0:3:9:0,9,92	./.:.:.:.:.	1/1:0,3:3:9:96,9,0	./.:.:.:.:.	1/1:0,8:8:24:247,24,0	1/1:0,3:3:6:61,6,0	0/0:4,0:4:12:0,12,122	0/0:2,0:2:6:0,6,61	0/0:5,0:5:15:0,15,148	0/0:3,0:3:9:0,9,91	1/1:0,3:3:6:75,6,0	1/1:0,4:4:12:126,12,0	1/1:0,7:7:21:222,21,0	1/1:0,3:3:6:76,6,0	1/1:0,6:6:12:153,12,0	0/0:2,0:2:3:0,3,45	1/1:0,2:2:3:45,3,0	0/0:6,0:6:15:0,15,163	0/0:7,0:7:12:0,12,164	./.:.:.:.:.	0/0:30,0:30:90:0,90,1003
chr0	57457948	.	A	C	2688.1	.	AC=40;AF=0.172;AN=232;BaseQRankSum=-2.282;DP=618;Dels=0.00;FS=11.754;HaplotypeScore=0.1311;InbreedingCoeff=0.6147;MLEAC=36;MLEAF=0.155;MQ=59.51;MQ0=1;MQRankSum=0.694;QD=24.89;ReadPosRankSum=-0.183	GT:AD:DP:GQ:PL	0/0:34,0:34:99:0,102,1046	0/0:15,0:15:42:0,42,449	0/0:14,0:14:39:0,39,423	0/0:21,0:21:63:0,63,656	0/0:21,0:21:63:0,63,644	0/0:10,0:10:30:0,30,310	0/0:3,0:3:9:0,9,92	0/0:1,0:1:3:0,3,35	0/0:1,0:1:3:0,3,34	0/0:3,0:3:9:0,9,86	0/0:2,0:2:6:0,6,66	1/1:0,9:9:24:268,24,0	0/0:5,0:5:15:0,15,158	./.:.:.:.:.	0/0:15,0:15:42:0,42,449	0/0:6,0:6:18:0,18,181	0/0:13,0:13:39:0,39,398	./.:.:.:.:.	./.:.:.:.:.	./.:.:.:.:.	0/0:2,0:2:6:0,6,61	0/0:6,0:6:15:0,15,156	0/0:6,0:6:18:0,18,188	1/1:0,18:18:51:536,51,0	0/0:1,0:1:3:0,3,32	0/0:6,0:6:15:0,15,170	0/0:14,0:14:42:0,42,421	0/0:4,0:4:12:0,12,121	0/0:1,0:1:3:0,3,30	0/0:8,0:8:24:0,24,247	0/0:1,0:1:3:0,3,29	0/0:2,0:2:6:0,6,66	0/0:3,0:3:9:0,9,94	0/0:1,0:1:3:0,3,33	0/0:11,0:11:33:0,33,336	0/0:1,0:1:3:0,3,32	0/0:16,0:16:48:0,48,495	0/0:2,0:2:6:0,6,60	0/0:5,0:5:15:0,15,151	0/0:2,0:2:6:0,6,62	0/0:3,0:3:9:0,9,94	0/0:14,0:14:36:0,36,400	1/1:0,15:15:45:462,45,0	0/0:7,0:7:21:0,21,221	0/0:10,0:10:27:0,27,287	0/0:8,0:8:24:0,24,248	0/0:5,0:5:15:0,15,153	./.:.:.:.:.	0/0:1,0:1:3:0,3,32	./.:.:.:.:.	./.:.:.:.:.	0/0:2,0:2:6:0,6,64	0/0:6,0:6:18:0,18,185	0/0:4,0:4:12:0,12,122	1/1:0,2:2:6:61,6,0	0/0:1,0:1:3:0,3,31	./.:.:.:.:.	1/1:0,6:6:18:184,18,0	0/0:8,0:8:21:0,21,231	1/1:0,5:5:15:148,15,0	0/0:1,0:1:3:0,3,30	./.:.:.:.:.	0/0:7,0:7:15:0,15,182	./.:.:.:.:.	0/0:7,0:7:21:0,21,216	./.:.:.:.:.	0/0:1,0:1:3:0,3,31	0/0:1,0:1:3:0,3,31	0/0:2,0:2:6:0,6,63	./.:.:.:.:.	0/0:4,0:4:12:0,12,121	0/0:3,0:3:9:0,9,90	1/1:0,2:2:3:45,3,0	1/1:0,1:1:3:30,3,0	1/1:0,3:3:9:89,9,0	0/0:3,0:3:9:0,9,93	./.:.:.:.:.	0/0:3,0:3:9:0,9,92	1/1:0,1:1:3:32,3,0	0/0:1,0:1:3:0,3,29	0/0:3,0:3:9:0,9,95	0/0:3,0:3:9:0,9,94	0/0:4,0:4:12:0,12,120	1/1:0,3:3:9:94,9,0	0/0:5,0:5:15:0,15,156	0/0:2,0:2:6:0,6,64	0/0:2,0:2:6:0,6,62	0/0:6,0:6:18:0,18,185	0/0:4,0:4:12:0,12,122	0/0:1,0:1:3:0,3,31	0/0:3,0:3:9:0,9,91	0/0:7,0:7:18:0,18,199	0/0:3,0:3:9:0,9,87	./.:.:.:.:.	0/0:2,0:2:6:0,6,62	0/0:2,0:2:6:0,6,60	./.:.:.:.:.	0/0:3,0:3:9:0,9,95	0/0:1,0:1:3:0,3,31	0/0:3,0:3:9:0,9,89	0/0:3,0:3:9:0,9,96	./.:.:.:.:.	0/0:1,0:1:3:0,3,32	0/0:1,0:1:3:0,3,32	0/0:2,0:2:6:0,6,61	0/0:4,0:4:9:0,9,95	0/0:2,0:2:6:0,6,64	0/0:6,0:6:18:0,18,183	./.:.:.:.:.	0/0:2,0:2:6:0,6,59	0/0:2,0:2:6:0,6,59	./.:.:.:.:.	0/0:5,0:5:15:0,15,151	0/0:1,0:1:3:0,3,31	0/0:5,0:5:15:0,15,160	0/0:2,0:2:6:0,6,62	0/0:3,0:3:9:0,9,95	./.:.:.:.:.	1/1:0,3:3:9:90,9,0	./.:.:.:.:.	1/1:0,9:9:27:274,27,0	1/1:0,3:3:9:94,9,0	0/0:4,0:4:12:0,12,126	0/0:2,0:2:6:0,6,63	0/0:5,0:5:15:0,15,153	0/0:3,0:3:9:0,9,97	1/1:0,3:3:6:74,6,0	1/1:0,4:4:12:122,12,0	1/1:0,7:7:18:189,18,0	1/1:0,3:3:6:75,6,0	1/1:0,6:6:12:153,12,0	0/0:2,0:2:3:0,3,45	1/1:0,2:2:3:45,3,0	0/0:6,0:6:15:0,15,169	0/0:7,0:7:12:0,12,165	./.:.:.:.:.	0/0:30,0:30:90:0,90,975
chr0	57457985	.	C	G	3143.36	.	AC=40;AF=0.172;AN=232;BaseQRankSum=0.188;DP=660;Dels=0.00;FS=8.097;HaplotypeScore=0.0706;InbreedingCoeff=0.6513;MLEAC=37;MLEAF=0.159;MQ=59.67;MQ0=1;MQRankSum=-1.327;QD=26.87;ReadPosRankSum=2.066	GT:AD:DP:GQ:PL	0/0:38,0:38:99:0,114,1220	0/0:16,0:16:45:0,45,496	0/0:12,0:12:36:0,36,385	0/0:23,0:23:69:0,69,737	0/0:22,0:22:66:0,66,684	0/0:8,0:8:24:0,24,249	0/0:3,0:3:9:0,9,94	0/0:2,0:2:6:0,6,67	./.:.:.:.:.	0/0:5,0:5:15:0,15,154	0/0:2,0:2:6:0,6,63	1/1:0,13:13:36:393,36,0	0/0:5,0:5:15:0,15,158	./.:.:.:.:.	0/0:14,0:14:39:0,39,422	0/0:5,0:5:15:0,15,159	0/0:13,0:13:39:0,39,415	0/0:1,0:1:3:0,3,32	0/0:2,0:2:6:0,6,63	./.:.:.:.:.	0/0:1,0:1:3:0,3,35	0/0:9,0:9:21:0,21,245	0/0:10,0:10:30:0,30,313	1/1:0,17:17:51:541,51,0	./.:.:.:.:.	0/0:7,0:7:18:0,18,202	0/0:17,0:17:51:0,51,533	0/0:2,0:2:6:0,6,68	./.:.:.:.:.	0/0:7,0:7:21:0,21,222	./.:.:.:.:.	0/0:1,0:1:3:0,3,32	0/0:3,0:3:9:0,9,93	./.:.:.:.:.	0/0:11,0:11:33:0,33,345	0/0:2,0:2:6:0,6,70	0/0:18,0:18:54:0,54,568	0/0:3,0:3:9:0,9,85	0/0:5,0:5:15:0,15,159	0/0:1,0:1:3:0,3,32	./.:.:.:.:.	0/0:12,0:12:33:0,33,359	1/1:0,18:18:48:527,48,0	0/0:5,0:5:15:0,15,159	0/0:13,0:13:33:0,33,387	0/0:9,0:9:27:0,27,286	0/0:5,0:5:15:0,15,159	./.:.:.:.:.	0/0:1,0:1:3:0,3,31	0/0:3,0:3:9:0,9,92	./.:.:.:.:.	0/0:3,0:3:9:0,9,97	0/0:7,0:7:21:0,21,221	0/0:3,0:3:9:0,9,96	1/1:0,4:4:12:123,12,0	0/0:2,0:2:6:0,6,65	1/1:0,1:1:3:32,3,0	1/1:0,8:8:24:256,24,0	0/0:7,0:7:18:0,18,209	1/1:0,5:5:15:163,15,0	0/0:2,0:2:6:0,6,61	0/0:1,0:1:3:0,3,32	0/0:6,0:6:15:0,15,169	0/0:1,0:1:3:0,3,32	0/0:8,0:8:24:0,24,252	0/0:1,0:1:3:0,3,32	0/0:2,0:2:6:0,6,65	0/0:4,0:4:12:0,12,127	0/0:1,0:1:3:0,3,34	./.:.:.:.:.	0/0:4,0:4:12:0,12,128	0/0:4,0:4:12:0,12,123	1/1:0,1:1:3:32,3,0	1/1:0,3:3:9:98,9,0	1/1:0,4:4:12:126,12,0	0/0:3,0:3:9:0,9,96	./.:.:.:.:.	0/0:3,0:3:9:0,9,97	./.:.:.:.:.	./.:.:.:.:.	0/0:3,0:3:9:0,9,95	0/0:3,0:3:9:0,9,85	0/0:4,0:4:12:0,12,133	1/1:0,4:4:12:124,12,0	0/0:7,0:7:21:0,21,221	0/0:3,0:3:9:0,9,97	0/0:1,0:1:3:0,3,32	0/0:4,0:4:12:0,12,128	0/0:5,0:5:15:0,15,159	0/0:2,0:2:6:0,6,62	0/0:2,0:2:6:0,6,61	0/0:7,0:7:18:0,18,209	0/0:2,0:2:6:0,6,68	./.:.:.:.:.	0/0:3,0:3:9:0,9,91	0/0:2,0:2:6:0,6,68	0/0:1,0:1:3:0,3,32	0/0:3,0:3:9:0,9,98	0/0:1,0:1:3:0,3,31	0/0:2,0:2:6:0,6,66	0/0:4,0:4:12:0,12,126	./.:.:.:.:.	0/0:1,0:1:3:0,3,31	0/0:3,0:3:9:0,9,94	0/0:2,0:2:6:0,6,61	0/0:6,0:6:18:0,18,183	0/0:3,0:3:9:0,9,101	0/0:7,0:7:21:0,21,226	./.:.:.:.:.	0/0:1,0:1:3:0,3,32	0/0:5,0:5:15:0,15,162	./.:.:.:.:.	0/0:4,0:4:12:0,12,129	0/0:2,0:2:6:0,6,61	0/0:4,0:4:12:0,12,124	0/0:2,0:2:6:0,6,63	0/0:4,0:4:12:0,12,128	./.:.:.:.:.	1/1:0,2:2:6:61,6,0	./.:.:.:.:.	1/1:0,8:8:24:255,24,0	1/1:0,5:5:15:158,15,0	0/0:4,0:4:12:0,12,122	0/0:2,0:2:6:0,6,62	0/0:5,0:5:15:0,15,158	0/0:2,0:2:6:0,6,63	1/1:0,4:4:6:90,6,0	1/1:0,4:4:12:125,12,0	1/1:0,5:5:15:154,15,0	1/1:0,3:3:6:78,6,0	1/1:0,6:6:12:153,12,0	0/0:2,0:2:3:0,3,45	1/1:0,2:2:3:45,3,0	0/0:6,0:6:12:0,12,132	0/0:7,0:7:12:0,12,166	./.:.:.:.:.	0/0:34,0:34:99:0,102,1151
chr0	57458029	.	A	G	2516.91	.	AC=40;AF=0.172;AN=232;BaseQRankSum=2.822;DP=634;Dels=0.00;FS=1.361;HaplotypeScore=0.1604;InbreedingCoeff=0.6199;MLEAC=36;MLEAF=0.155;MQ=59.67;MQ0=0;MQRankSum=-0.158;QD=27.06;ReadPosRankSum=-1.533	GT:AD:DP:GQ:PL	0/0:35,0:35:99:0,105,1104	0/0:13,0:13:39:0,39,392	0/0:9,0:9:27:0,27,272	0/0:24,0:24:72:0,72,739	0/0:14,0:14:42:0,42,425	0/0:6,0:6:18:0,18,186	0/0:3,0:3:9:0,9,90	0/0:2,0:2:6:0,6,63	./.:.:.:.:.	0/0:14,0:14:42:0,42,426	0/0:2,0:2:6:0,6,65	1/1:0,10:10:30:306,30,0	0/0:6,0:6:18:0,18,187	./.:.:.:.:.	0/0:23,0:24:66:0,66,707	0/0:8,0:8:24:0,24,245	0/0:14,0:14:42:0,42,419	0/0:2,0:2:6:0,6,66	0/0:4,0:4:12:0,12,122	0/0:1,0:1:3:0,3,28	0/0:2,0:2:6:0,6,62	0/0:8,0:8:21:0,21,231	0/0:18,0:18:48:0,48,533	1/1:0,13:13:39:418,39,0	./.:.:.:.:.	0/0:5,0:5:15:0,15,156	0/0:12,0:12:36:0,36,368	./.:.:.:.:.	0/0:1,0:1:3:0,3,31	0/0:11,0:11:33:0,33,347	./.:.:.:.:.	0/0:3,0:3:9:0,9,97	0/0:9,0:9:21:0,21,239	0/0:2,0:2:6:0,6,61	0/0:14,0:14:42:0,42,428	0/0:2,0:2:6:0,6,65	0/0:13,0:13:39:0,39,400	0/0:6,0:6:15:0,15,168	0/0:6,0:6:18:0,18,186	./.:.:.:.:.	./.:.:.:.:.	0/0:11,0:11:33:0,33,326	1/1:0,13:13:39:416,39,0	0/0:3,0:3:9:0,9,92	0/0:14,0:14:36:0,36,381	0/0:8,0:8:24:0,24,245	0/0:5,0:5:15:0,15,155	0/0:1,0:1:3:0,3,32	0/0:2,0:2:6:0,6,59	0/0:3,0:3:9:0,9,89	0/0:1,0:1:3:0,3,32	0/0:3,0:3:9:0,9,95	0/0:6,0:6:18:0,18,189	0/0:2,0:2:6:0,6,63	1/1:0,3:3:9:96,9,0	0/0:2,0:2:6:0,6,62	1/1:0,1:1:3:32,3,0	1/1:0,7:7:21:226,21,0	0/0:4,0:4:12:0,12,121	1/1:0,3:3:9:93,9,0	0/0:2,0:2:6:0,6,63	0/0:3,0:3:9:0,9,91	0/0:5,0:5:15:0,15,149	0/0:1,0:1:3:0,3,31	0/0:7,0:7:21:0,21,215	0/0:2,0:2:6:0,6,60	0/0:3,0:3:9:0,9,92	0/0:3,0:3:9:0,9,90	0/0:1,0:1:3:0,3,31	./.:.:.:.:.	0/0:1,0:1:3:0,3,32	0/0:2,0:2:6:0,6,59	1/1:0,5:5:15:161,15,0	1/1:0,2:2:6:61,6,0	1/1:0,5:5:15:163,15,0	0/0:1,0:1:3:0,3,29	./.:.:.:.:.	./.:.:.:.:.	1/1:0,1:1:3:34,3,0	./.:.:.:.:.	0/0:2,0:2:6:0,6,63	0/0:4,0:4:12:0,12,128	0/0:4,0:4:12:0,12,130	1/1:0,4:4:12:126,12,0	0/0:5,0:5:15:0,15,152	0/0:2,0:2:6:0,6,64	./.:.:.:.:.	0/0:2,0:2:6:0,6,65	0/0:4,0:4:12:0,12,126	0/0:2,0:2:6:0,6,65	0/0:1,0:1:3:0,3,32	0/0:2,0:2:6:0,6,64	0/0:2,0:2:6:0,6,63	./.:.:.:.:.	0/0:1,0:1:3:0,3,31	0/0:2,0:2:3:0,3,32	0/0:1,0:1:3:0,3,32	0/0:5,0:5:15:0,15,150	./.:.:.:.:.	0/0:1,0:1:3:0,3,31	0/0:3,0:3:9:0,9,99	0/0:1,0:1:3:0,3,29	./.:.:.:.:.	0/0:3,0:3:9:0,9,93	./.:.:.:.:.	0/0:11,0:11:33:0,33,347	0/0:7,0:7:21:0,21,217	0/0:6,0:6:18:0,18,180	./.:.:.:.:.	0/0:1,0:1:3:0,3,33	0/0:6,0:6:18:0,18,184	./.:.:.:.:.	0/0:2,0:2:6:0,6,61	0/0:3,0:3:9:0,9,92	0/0:1,0:1:3:0,3,32	0/0:1,0:1:3:0,3,31	0/0:3,0:3:9:0,9,87	./.:.:.:.:.	./.:.:.:.:.	0/0:1,0:1:3:0,3,32	1/1:0,5:5:15:159,15,0	1/1:0,2:2:6:61,6,0	0/0:7,0:7:21:0,21,225	0/0:2,0:2:6:0,6,59	0/0:4,0:4:12:0,12,126	0/0:1,0:1:3:0,3,31	1/1:0,3:3:9:97,9,0	1/1:0,3:3:9:95,9,0	1/1:0,3:3:9:93,9,0	1/1:0,4:4:9:107,9,0	1/1:0,4:4:9:108,9,0	0/0:4,0:4:6:0,6,89	1/1:0,2:2:3:45,3,0	0/0:8,0:8:18:0,18,215	0/0:9,0:9:15:0,15,209	./.:.:.:.:.	0/0:27,0:27:81:0,81,928
chr0	57458504	.	A	C	650.94	.	AC=15;AF=0.057;AN=262;BaseQRankSum=1.737;DP=1032;Dels=0.00;FS=1.549;HaplotypeScore=0.1013;InbreedingCoeff=0.4124;MLEAC=9;MLEAF=0.034;MQ=59.80;MQ0=0;MQRankSum=0.509;QD=20.34;ReadPosRankSum=-1.132	GT:AD:DP:GQ:PL	0/0:56,0:56:99:0,168,1773	0/0:27,0:27:81:0,81,840	0/0:26,0:26:75:0,75,802	0/0:33,0:33:96:0,96,1010	0/0:14,0:14:36:0,36,409	0/0:24,0:24:57:0,57,653	0/0:22,0:22:63:0,63,675	0/0:6,0:6:18:0,18,189	0/0:4,0:4:12:0,12,125	0/0:17,0:17:51:0,51,523	0/0:3,0:3:9:0,9,95	0/0:15,0:15:42:0,42,456	0/0:19,0:19:57:0,57,599	0/0:1,0:1:3:0,3,32	0/0:9,0:9:24:0,24,265	0/0:26,0:26:78:0,78,795	0/0:19,0:19:57:0,57,583	0/0:3,0:3:9:0,9,97	0/0:12,0:12:36:0,36,375	0/0:9,0:9:24:0,24,263	0/0:4,0:4:12:0,12,126	0/0:13,0:13:33:0,33,361	0/0:24,0:24:72:0,72,732	0/0:24,0:24:51:0,51,613	0/0:5,0:5:15:0,15,159	0/0:27,0:27:81:0,81,847	0/0:11,0:11:30:0,30,310	0/0:6,0:6:18:0,18,189	0/0:3,0:3:9:0,9,99	0/0:16,0:16:45:0,45,484	0/0:11,0:11:33:0,33,350	0/0:2,0:2:6:0,6,61	0/0:17,0:17:48:0,48,519	1/1:0,1:1:3:33,3,0	0/0:11,0:11:33:0,33,334	0/0:1,0:1:3:0,3,32	0/0:17,0:17:48:0,48,506	0/0:15,0:15:39:0,39,433	0/0:11,0:11:33:0,33,332	0/0:2,0:2:6:0,6,65	0/1:5,1:6:4:4,0,149	0/0:6,0:6:18:0,18,187	0/0:14,0:14:39:0,39,409	0/0:18,0:18:54:0,54,574	0/0:14,0:14:36:0,36,404	0/0:16,0:16:39:0,39,450	0/0:13,0:13:33:0,33,375	0/0:4,0:4:12:0,12,126	0/0:2,0:2:6:0,6,62	0/0:3,0:3:9:0,9,93	0/0:1,0:1:3:0,3,33	0/0:3,0:3:9:0,9,94	0/0:2,0:2:6:0,6,63	0/0:1,0:1:3:0,3,32	0/0:3,0:3:9:0,9,92	0/0:4,0:4:12:0,12,129	0/0:8,0:8:24:0,24,243	0/0:9,0:9:27:0,27,272	0/0:7,0:7:15:0,15,175	0/0:5,0:5:15:0,15,161	0/0:4,0:4:12:0,12,124	0/0:4,0:4:12:0,12,122	0/0:10,0:10:27:0,27,301	1/1:0,1:1:3:31,3,0	0/0:6,0:6:18:0,18,185	0/0:2,0:2:6:0,6,62	0/0:3,0:3:9:0,9,91	0/0:7,0:7:15:0,15,183	0/0:4,0:4:12:0,12,123	0/0:1,0:1:3:0,3,30	./.:.:.:.:.	0/0:4,0:4:12:0,12,120	./.:.:.:.:.	0/0:6,0:6:18:0,18,195	./.:.:.:.:.	0/0:2,0:2:6:0,6,64	0/0:6,0:6:12:0,12,152	0/0:1,0:1:3:0,3,29	./.:.:.:.:.	./.:.:.:.:.	0/0:8,0:8:24:0,24,247	0/0:3,0:3:6:0,6,75	0/0:7,0:7:21:0,21,214	0/0:5,0:5:15:0,15,156	0/0:4,0:4:12:0,12,117	0/0:1,0:1:3:0,3,32	./.:.:.:.:.	0/0:3,0:3:9:0,9,95	0/0:3,0:3:9:0,9,93	0/0:4,0:4:12:0,12,126	0/0:3,0:3:9:0,9,94	1/1:0,3:3:9:96,9,0	0/0:4,0:4:12:0,12,126	0/0:1,0:1:3:0,3,29	0/0:1,0:1:3:0,3,31	1/1:0,3:3:9:93,9,0	0/0:3,0:3:9:0,9,94	1/1:0,1:1:3:33,3,0	0/0:4,0:4:12:0,12,121	1/1:0,4:4:12:130,12,0	1/1:0,13:13:39:416,39,0	0/0:2,0:2:6:0,6,64	0/0:7,0:7:21:0,21,222	0/0:3,0:3:9:0,9,95	0/0:1,0:1:3:0,3,32	0/0:7,0:7:21:0,21,225	0/0:2,0:2:6:0,6,66	0/0:5,0:5:15:0,15,157	0/0:1,0:1:3:0,3,31	0/0:7,0:7:21:0,21,217	0/0:8,0:8:24:0,24,248	0/0:1,0:1:3:0,3,32	0/0:11,0:11:33:0,33,339	0/0:9,0:9:27:0,27,274	0/0:4,0:4:12:0,12,126	0/0:2,0:2:6:0,6,63	0/0:3,0:3:9:0,9,96	0/0:2,0:2:6:0,6,61	0/0:3,0:3:9:0,9,97	0/0:12,0:12:36:0,36,363	0/0:3,0:3:9:0,9,97	0/0:5,0:5:15:0,15,153	0/0:7,0:7:21:0,21,221	0/0:8,0:8:24:0,24,255	0/0:6,0:6:18:0,18,188	0/0:7,0:7:21:0,21,216	0/0:6,0:6:18:0,18,193	0/0:1,0:1:3:0,3,30	0/0:3,0:3:9:0,9,90	0/0:4,0:4:12:0,12,126	0/0:2,0:2:3:0,3,45	0/0:2,0:2:3:0,3,45	0/0:4,0:4:6:0,6,89	0/0:13,0:13:21:0,21,301	0/0:4,0:4:6:0,6,89	0/0:2,0:2:3:0,3,45	0/0:21,0:21:63:0,63,687
chr0	57458839	.	T	C	2795.56	.	AC=26;AF=0.098;AN=264;BaseQRankSum=2.723;DP=1314;Dels=0.00;FS=1.716;HaplotypeScore=0.1617;InbreedingCoeff=0.6355;MLEAC=21;MLEAF=0.080;MQ=59.82;MQ0=0;MQRankSum=-0.837;QD=24.74;ReadPosRankSum=-1.256	GT:AD:DP:GQ:PL	0/0:66,0:66:99:0,198,2063	0/0:25,0:25:72:0,72,761	0/0:28,0:28:84:0,84,851	0/0:39,0:39:99:0,117,1193	0/0:11,0:11:33:0,33,345	0/0:40,0:40:99:0,102,1132	0/0:45,0:45:99:0,135,1324	0/0:10,0:10:30:0,30,325	0/0:5,0:5:15:0,15,159	0/0:29,0:29:84:0,84,862	0/0:9,0:9:27:0,27,286	0/0:23,0:24:66:0,66,686	0/0:16,0:16:48:0,48,496	./.:.:.:.:.	0/0:13,0:13:39:0,39,397	0/0:34,0:34:99:0,99,1031	0/0:34,0:34:99:0,102,1047	0/1:4,2:6:40:40,0,106	0/0:10,0:10:30:0,30,296	0/0:25,0:25:69:0,69,720	0/0:6,0:6:18:0,18,189	0/0:28,0:28:84:0,84,841	0/0:20,0:20:60:0,60,607	0/0:21,0:21:63:0,63,647	0/0:5,0:5:15:0,15,155	0/0:23,0:23:66:0,66,671	0/0:17,0:17:45:0,45,487	0/0:6,0:6:18:0,18,187	0/0:4,0:4:12:0,12,125	0/0:27,0:27:72:0,72,770	0/0:9,0:9:27:0,27,288	0/0:3,0:3:9:0,9,92	0/0:33,0:33:90:0,90,969	0/0:5,0:5:15:0,15,157	0/0:18,0:19:48:0,48,524	0/0:10,0:10:30:0,30,316	1/1:0,22:22:66:684,66,0	0/1:6,10:16:99:263,0,138	0/0:21,0:21:60:0,60,626	1/1:0,1:1:3:32,3,0	0/0:7,0:7:21:0,21,225	0/0:11,0:11:33:0,33,340	1/1:0,16:16:45:488,45,0	0/0:25,0:25:75:0,75,775	0/0:24,0:24:72:0,72,745	1/1:0,24:24:69:726,69,0	0/0:13,0:13:30:0,30,354	0/0:6,0:6:18:0,18,195	0/0:3,0:3:9:0,9,90	0/0:8,0:8:24:0,24,246	0/0:1,0:1:3:0,3,29	0/0:6,0:6:12:0,12,150	0/0:6,0:6:18:0,18,182	0/0:6,0:6:18:0,18,182	0/0:8,0:8:21:0,21,230	0/0:2,0:2:6:0,6,59	0/0:3,0:3:9:0,9,89	0/0:6,0:6:18:0,18,182	0/0:2,0:2:6:0,6,65	0/0:1,0:1:3:0,3,28	0/0:5,0:5:15:0,15,150	0/0:6,0:6:18:0,18,193	0/0:8,0:8:24:0,24,248	0/0:4,0:4:12:0,12,119	0/0:3,0:3:9:0,9,95	0/0:5,0:5:15:0,15,155	0/0:7,0:7:15:0,15,184	0/0:5,0:5:15:0,15,150	0/0:2,0:2:6:0,6,64	0/0:5,0:5:15:0,15,149	1/1:0,2:2:6:67,6,0	1/1:0,4:4:12:120,12,0	0/0:2,0:2:6:0,6,64	0/0:4,0:4:12:0,12,119	0/0:3,0:3:9:0,9,92	0/0:3,0:3:9:0,9,92	0/0:4,0:4:12:0,12,126	0/0:6,0:6:18:0,18,184	0/0:2,0:2:6:0,6,59	0/0:6,0:6:12:0,12,152	1/1:0,1:1:3:32,3,0	0/0:3,0:3:6:0,6,77	0/0:7,0:7:21:0,21,218	0/0:3,0:3:9:0,9,86	0/0:3,0:3:9:0,9,95	0/0:7,0:7:21:0,21,220	0/0:9,0:9:27:0,27,272	0/0:11,0:11:30:0,30,309	0/0:4,0:4:12:0,12,115	0/0:6,0:6:18:0,18,185	0/0:2,0:2:3:0,3,45	0/0:7,0:7:21:0,21,208	0/0:2,0:2:6:0,6,63	0/0:5,0:5:15:0,15,153	0/0:5,0:5:15:0,15,153	0/0:6,0:6:18:0,18,181	0/0:7,0:7:21:0,21,213	0/0:7,0:7:21:0,21,207	0/0:8,0:8:24:0,24,249	0/0:2,0:2:6:0,6,66	0/0:9,0:9:27:0,27,281	0/0:2,0:2:6:0,6,61	0/0:4,0:4:9:0,9,104	0/0:3,0:3:9:0,9,93	0/0:1,0:1:3:0,3,30	0/0:9,0:9:27:0,27,270	1/1:0,4:4:12:124,12,0	0/0:5,0:5:15:0,15,149	1/1:0,5:5:15:159,15,0	0/0:14,0:14:39:0,39,407	0/0:8,0:8:24:0,24,241	1/1:0,5:5:15:163,15,0	1/1:0,3:3:9:89,9,0	0/0:6,0:6:18:0,18,184	0/0:3,0:3:9:0,9,92	0/0:10,0:10:30:0,30,315	0/0:4,0:4:12:0,12,122	1/1:0,4:4:12:126,12,0	0/0:2,0:2:3:0,3,45	0/0:9,0:9:27:0,27,275	0/0:4,0:4:12:0,12,127	0/0:4,0:4:12:0,12,124	0/0:3,0:3:9:0,9,93	0/0:5,0:5:15:0,15,154	0/0:8,0:8:24:0,24,247	0/0:4,0:4:12:0,12,120	0/0:4,0:4:12:0,12,124	0/0:5,0:5:15:0,15,157	0/0:2,0:2:6:0,6,63	./.:.:.:.:.	./.:.:.:.:.	0/0:2,0:2:3:0,3,45	0/0:4,0:4:6:0,6,89	0/0:8,0:8:15:0,15,196	./.:.:.:.:.	./.:.:.:.:.	0/0:17,0:17:51:0,51,568
chr0	57459013	.	C	T	2215.64	.	AC=15;AF=0.056;AN=268;BaseQRankSum=2.751;DP=1108;Dels=0.00;FS=0.000;HaplotypeScore=0.1357;InbreedingCoeff=0.3841;MLEAC=13;MLEAF=0.049;MQ=59.75;MQ0=0;MQRankSum=0.109;QD=24.62;ReadPosRankSum=-0.593	GT:AD:DP:GQ:PL	0/0:68,0:68:99:0,204,2080	0/0:16,0:16:45:0,45,472	0/0:25,0:25:75:0,75,757	1/1:0,45:45:99:1377,135,0	0/0:8,0:8:24:0,24,245	0/0:26,0:26:78:0,78,770	0/0:25,0:25:75:0,75,750	0/0:2,0:2:6:0,6,61	0/0:3,0:3:9:0,9,92	1/1:0,16:16:48:499,48,0	1/1:0,3:3:9:95,9,0	0/0:12,0:12:33:0,33,343	0/0:15,0:15:42:0,42,448	0/0:1,0:1:3:0,3,30	0/0:13,0:13:33:0,33,351	0/0:20,0:20:60:0,60,592	0/0:23,0:23:69:0,69,694	0/0:7,0:7:21:0,21,216	0/0:12,0:12:33:0,33,354	0/0:16,0:16:48:0,48,473	0/0:5,0:5:15:0,15,147	0/0:29,0:29:81:0,81,836	0/0:22,0:22:60:0,60,602	0/0:21,0:21:57:0,57,595	0/0:6,0:6:18:0,18,179	0/0:19,0:19:57:0,57,566	0/0:21,0:21:63:0,63,628	0/1:4,2:6:42:42,0,114	0/0:3,0:3:9:0,9,89	0/0:28,0:28:84:0,84,829	0/0:13,0:13:36:0,36,357	0/0:4,0:4:12:0,12,126	0/0:17,0:17:48:0,48,504	0/0:2,0:2:6:0,6,59	0/0:14,0:14:39:0,39,410	0/0:3,0:3:9:0,9,89	0/0:11,0:11:33:0,33,324	0/0:16,0:16:45:0,45,449	0/0:21,0:21:63:0,63,632	0/0:2,0:2:6:0,6,63	0/0:3,0:3:9:0,9,97	0/0:14,0:14:36:0,36,395	0/0:14,0:14:39:0,39,407	0/0:14,0:14:39:0,39,406	0/0:14,0:14:42:0,42,415	0/0:17,0:17:45:0,45,460	0/0:9,0:9:27:0,27,264	0/0:9,0:9:27:0,27,272	0/0:2,0:2:6:0,6,61	0/0:8,0:8:24:0,24,238	0/0:1,0:1:3:0,3,32	0/0:4,0:4:12:0,12,117	1/1:0,6:6:18:188,18,0	0/0:5,0:5:15:0,15,148	0/0:12,0:12:36:0,36,350	0/0:7,0:7:21:0,21,211	0/0:7,0:7:21:0,21,204	0/0:5,0:5:15:0,15,152	1/1:0,1:1:3:32,3,0	0/0:2,0:2:6:0,6,60	0/0:3,0:3:9:0,9,95	0/0:3,0:3:9:0,9,90	0/0:6,0:6:18:0,18,184	0/0:3,0:3:9:0,9,85	0/0:10,0:10:27:0,27,290	0/0:3,0:3:9:0,9,95	0/0:6,0:6:18:0,18,183	0/0:3,0:3:9:0,9,96	0/0:3,0:3:6:0,6,76	0/0:3,0:3:9:0,9,93	0/0:1,0:1:3:0,3,29	0/0:2,0:2:3:0,3,32	0/0:2,0:2:6:0,6,61	0/0:4,0:4:12:0,12,119	0/0:6,0:6:18:0,18,176	0/0:1,0:1:3:0,3,32	0/0:2,0:2:6:0,6,62	0/0:2,0:2:6:0,6,60	0/0:1,0:1:3:0,3,31	0/0:1,0:1:3:0,3,30	0/0:1,0:1:3:0,3,32	0/0:3,0:3:9:0,9,88	0/0:3,0:3:9:0,9,97	0/0:11,0:11:33:0,33,336	0/0:5,0:5:12:0,12,136	0/0:6,0:6:18:0,18,184	0/0:6,0:6:18:0,18,184	0/0:6,0:6:18:0,18,182	0/0:4,0:4:12:0,12,116	1/1:0,5:5:15:165,15,0	./.:.:.:.:.	0/0:3,0:3:9:0,9,81	0/0:5,0:5:15:0,15,151	0/0:1,0:1:3:0,3,32	0/0:2,0:2:6:0,6,59	0/0:8,0:8:24:0,24,245	0/0:8,0:8:24:0,24,245	0/0:4,0:4:12:0,12,115	0/0:1,0:1:3:0,3,30	0/0:3,0:3:9:0,9,89	0/0:9,0:9:27:0,27,288	0/0:2,0:2:6:0,6,62	0/0:11,0:11:33:0,33,340	0/0:2,0:2:6:0,6,52	0/0:3,0:3:9:0,9,91	0/0:6,0:6:18:0,18,176	0/0:5,0:5:15:0,15,153	0/0:9,0:9:27:0,27,271	0/1:3,1:4:19:19,0,77	0/0:5,0:5:15:0,15,155	0/0:8,0:8:24:0,24,231	0/1:3,1:4:20:20,0,78	0/0:9,0:9:24:0,24,260	0/0:3,0:3:9:0,9,89	0/0:5,0:5:15:0,15,151	0/0:3,0:3:9:0,9,91	0/0:5,0:5:15:0,15,159	0/0:4,0:4:12:0,12,119	0/0:2,0:2:6:0,6,58	0/0:5,0:5:12:0,12,118	0/0:4,0:4:12:0,12,120	0/0:5,0:5:15:0,15,148	0/0:4,0:4:12:0,12,124	0/0:3,0:3:9:0,9,91	0/0:13,0:13:33:0,33,339	0/0:7,0:7:18:0,18,197	0/0:6,0:6:18:0,18,183	0/0:2,0:2:6:0,6,59	0/0:7,0:7:21:0,21,210	0/0:2,0:2:3:0,3,45	0/0:2,0:2:3:0,3,45	0/0:6,0:6:9:0,9,133	0/0:6,0:6:9:0,9,134	0/0:1,0:1:3:0,3,29	./.:.:.:.:.	./.:.:.:.:.	0/0:13,0:13:39:0,39,405
chr0	57459561	.	A	C	1525.88	.	AC=19;AF=0.071;AN=266;BaseQRankSum=0.297;DP=995;Dels=0.00;FS=4.120;HaplotypeScore=0.0431;InbreedingCoeff=0.4757;MLEAC=15;MLEAF=0.056;MQ=59.71;MQ0=1;MQRankSum=0.075;QD=25.01;ReadPosRankSum=0.604	GT:AD:DP:GQ:PL	0/0:73,0:73:99:0,219,2257	0/0:11,0:11:30:0,30,311	0/0:16,0:16:48:0,48,485	0/0:51,0:51:99:0,144,1499	0/0:13,0:13:39:0,39,398	0/0:7,0:7:18:0,18,197	0/0:21,0:21:60:0,60,617	0/0:8,0:8:24:0,24,248	0/0:1,0:1:3:0,3,31	0/0:12,0:12:36:0,36,370	0/0:2,0:2:6:0,6,64	0/0:20,0:20:60:0,60,597	1/1:0,13:13:39:391,39,0	0/0:2,0:2:6:0,6,66	1/1:0,24:24:72:728,72,0	0/0:14,0:14:39:0,39,410	0/0:20,0:20:60:0,60,600	0/0:2,0:2:6:0,6,63	0/0:6,0:6:18:0,18,179	0/0:4,0:4:9:0,9,104	0/0:4,0:4:12:0,12,118	0/0:10,0:10:30:0,30,300	0/0:16,0:16:48:0,48,488	0/0:22,0:22:66:0,66,680	0/0:2,0:2:6:0,6,63	0/0:21,0:21:63:0,63,625	0/0:16,0:16:45:0,45,470	0/0:8,0:8:24:0,24,260	0/0:3,0:3:9:0,9,102	0/0:26,0:26:66:0,66,730	0/0:4,0:4:12:0,12,132	0/0:6,0:6:18:0,18,192	0/0:16,0:16:48:0,48,477	0/0:5,0:5:15:0,15,162	0/0:20,0:20:60:0,60,608	0/0:4,0:4:12:0,12,134	0/0:24,0:24:69:0,69,682	0/0:11,0:11:33:0,33,326	0/0:12,0:12:36:0,36,359	0/0:2,0:2:6:0,6,62	0/0:1,0:1:3:0,3,31	0/0:11,0:11:33:0,33,316	0/0:16,0:16:48:0,48,497	0/0:13,0:13:39:0,39,400	0/0:18,0:18:45:0,45,499	0/0:26,0:26:78:0,78,790	0/0:15,0:15:39:0,39,417	0/0:4,0:4:12:0,12,128	0/0:3,0:3:9:0,9,91	0/0:9,0:9:27:0,27,272	0/0:3,0:3:6:0,6,74	0/0:3,0:3:9:0,9,87	0/0:3,0:3:9:0,9,92	0/0:3,0:3:9:0,9,95	0/0:2,0:2:6:0,6,62	1/1:0,2:2:6:61,6,0	0/0:3,0:3:9:0,9,92	0/0:5,0:5:15:0,15,153	0/0:2,0:2:6:0,6,61	0/0:3,0:3:9:0,9,92	1/1:0,1:1:3:32,3,0	1/1:0,5:5:15:154,15,0	0/0:5,0:5:15:0,15,155	0/0:7,0:7:21:0,21,214	0/0:8,0:8:24:0,24,240	1/1:0,4:4:12:121,12,0	0/0:4,0:4:12:0,12,121	0/0:5,0:5:15:0,15,148	0/0:1,0:1:3:0,3,30	0/0:2,0:2:6:0,6,64	0/0:2,0:2:6:0,6,59	0/0:2,0:2:6:0,6,63	0/0:2,0:2:6:0,6,61	0/0:3,0:3:9:0,9,91	0/0:6,0:6:18:0,18,193	0/0:4,0:4:12:0,12,118	0/0:4,0:4:12:0,12,118	0/0:2,0:2:6:0,6,61	./.:.:.:.:.	0/0:5,0:5:15:0,15,148	0/0:1,0:1:3:0,3,29	0/0:4,0:4:12:0,12,123	0/0:7,0:7:21:0,21,214	0/0:6,0:6:18:0,18,181	0/0:3,0:3:9:0,9,89	0/0:8,0:8:24:0,24,257	0/0:6,0:6:18:0,18,178	0/0:6,0:6:18:0,18,190	0/0:3,0:3:9:0,9,90	0/0:4,0:4:12:0,12,127	./.:.:.:.:.	0/0:1,0:1:3:0,3,29	./.:.:.:.:.	1/1:0,2:2:6:59,6,0	0/0:3,0:3:9:0,9,92	0/0:2,0:2:6:0,6,61	0/0:4,0:4:12:0,12,122	0/0:2,0:2:6:0,6,61	1/1:0,4:4:9:83,9,0	0/0:3,0:3:9:0,9,92	0/0:7,0:7:21:0,21,224	1/1:0,1:1:3:32,3,0	0/1:1,4:5:16:106,0,16	0/0:3,0:3:9:0,9,94	0/0:5,0:5:15:0,15,153	0/0:7,0:7:21:0,21,220	0/0:7,0:7:21:0,21,216	0/0:2,0:2:6:0,6,58	0/0:1,0:1:3:0,3,31	0/0:2,0:2:6:0,6,56	0/0:7,0:7:21:0,21,216	0/0:1,0:1:3:0,3,32	0/0:10,0:10:30:0,30,294	0/0:6,0:6:18:0,18,185	0/0:3,0:3:9:0,9,88	0/0:1,0:1:3:0,3,29	0/0:5,0:5:15:0,15,148	0/0:3,0:3:9:0,9,94	0/0:2,0:2:6:0,6,63	0/0:3,0:3:9:0,9,90	0/0:7,0:7:21:0,21,215	0/0:6,0:6:18:0,18,189	0/0:7,0:7:21:0,21,209	0/0:7,0:7:21:0,21,210	0/0:3,0:3:9:0,9,89	0/0:2,0:2:6:0,6,59	0/0:5,0:5:15:0,15,152	0/0:4,0:4:12:0,12,119	0/0:2,0:2:6:0,6,63	0/0:2,0:2:3:0,3,45	0/0:4,0:4:6:0,6,89	0/0:3,0:3:9:0,9,93	0/0:2,0:2:3:0,3,45	0/0:2,0:2:3:0,3,45	0/0:2,0:2:6:0,6,62	./.:.:.:.:.	0/0:18,0:18:54:0,54,594
chr0	57459966	.	C	G	2484.07	.	AC=20;AF=0.077;AN=260;BaseQRankSum=-0.896;DP=1041;Dels=0.00;FS=11.781;HaplotypeScore=0.1045;InbreedingCoeff=0.5743;MLEAC=18;MLEAF=0.069;MQ=59.67;MQ0=0;MQRankSum=1.808;QD=26.43;ReadPosRankSum=2.792	GT:AD:DP:GQ:PL	0/0:68,0:68:99:0,204,2149	0/0:18,0:18:54:0,54,539	0/0:12,0:12:36:0,36,376	0/0:48,0:48:99:0,144,1487	0/0:10,0:10:30:0,30,318	0/0:18,0:18:51:0,51,541	0/0:26,0:26:78:0,78,797	0/0:1,0:1:3:0,3,25	0/0:5,0:5:15:0,15,166	0/0:16,0:16:48:0,48,487	./.:.:.:.:.	0/0:16,0:16:42:0,42,464	0/0:14,0:14:42:0,42,428	0/0:2,0:2:6:0,6,59	0/0:19,0:19:54:0,54,567	0/0:16,0:16:48:0,48,491	0/0:19,0:19:54:0,54,570	0/0:6,0:6:18:0,18,189	0/0:15,0:15:42:0,42,447	0/0:10,0:10:24:0,24,274	0/0:2,0:2:6:0,6,65	0/0:19,0:19:51:0,51,560	0/0:22,0:22:66:0,66,659	0/0:21,0:21:63:0,63,641	0/0:2,0:2:6:0,6,61	0/0:20,0:20:57:0,57,619	0/0:18,0:18:54:0,54,547	./.:.:.:.:.	1/1:0,4:4:12:130,12,0	1/1:0,23:23:66:686,66,0	1/1:0,10:10:30:320,30,0	1/1:0,4:4:12:117,12,0	1/1:0,17:17:45:486,45,0	./.:.:.:.:.	0/0:17,0:17:48:0,48,519	0/0:2,0:2:6:0,6,67	0/0:17,0:17:42:0,42,456	0/0:17,0:17:45:0,45,496	1/1:0,17:17:45:488,45,0	0/0:2,0:2:6:0,6,61	0/0:4,0:4:12:0,12,126	0/0:14,0:14:36:0,36,400	0/0:12,0:12:33:0,33,360	0/0:18,0:18:54:0,54,574	0/0:23,0:23:69:0,69,713	0/0:24,0:24:72:0,72,751	0/0:9,0:9:24:0,24,250	0/0:3,0:3:9:0,9,92	0/0:3,0:3:9:0,9,91	0/0:5,0:5:15:0,15,150	0/0:2,0:2:6:0,6,60	./.:.:.:.:.	0/0:4,0:4:12:0,12,124	0/0:4,0:4:12:0,12,126	0/0:2,0:2:6:0,6,65	0/0:3,0:3:9:0,9,96	0/0:1,0:1:3:0,3,31	0/0:4,0:4:12:0,12,119	0/0:1,0:1:3:0,3,32	0/0:4,0:4:12:0,12,127	0/0:7,0:7:18:0,18,197	./.:.:.:.:.	0/0:8,0:8:21:0,21,232	0/0:4,0:4:12:0,12,125	0/0:3,0:3:9:0,9,96	0/0:3,0:3:9:0,9,98	0/0:4,0:4:12:0,12,119	1/1:0,5:5:15:152,15,0	0/0:5,0:5:15:0,15,160	0/0:3,0:3:9:0,9,97	0/0:4,0:4:12:0,12,128	0/0:4,0:4:12:0,12,122	0/0:5,0:5:15:0,15,148	0/0:6,0:6:18:0,18,182	0/0:6,0:6:18:0,18,181	0/0:3,0:3:9:0,9,91	0/0:1,0:1:3:0,3,32	0/0:9,0:9:27:0,27,272	0/0:4,0:4:12:0,12,129	0/0:4,0:4:12:0,12,122	0/0:2,0:2:6:0,6,61	0/0:1,0:1:3:0,3,30	0/0:5,0:5:15:0,15,166	0/0:4,0:4:12:0,12,121	0/0:3,0:3:9:0,9,92	0/0:3,0:3:9:0,9,97	0/0:4,0:4:9:0,9,106	0/0:3,0:3:9:0,9,100	1/1:0,5:5:15:148,15,0	0/0:2,0:2:6:0,6,61	1/1:0,4:4:12:122,12,0	0/0:4,0:4:12:0,12,126	0/0:5,0:5:15:0,15,160	0/0:1,0:1:3:0,3,30	0/0:8,0:8:24:0,24,243	0/0:1,0:1:3:0,3,31	0/0:9,0:9:27:0,27,281	0/0:2,0:2:6:0,6,61	0/0:1,0:1:3:0,3,31	0/0:1,0:1:3:0,3,32	0/0:9,0:9:27:0,27,284	./.:.:.:.:.	0/0:3,0:3:9:0,9,91	0/0:4,0:4:12:0,12,122	0/0:1,0:1:3:0,3,32	0/0:5,0:5:15:0,15,155	0/0:5,0:5:15:0,15,159	0/0:7,0:7:21:0,21,220	0/0:3,0:3:9:0,9,93	0/0:3,0:3:9:0,9,94	0/0:5,0:5:15:0,15,153	0/0:3,0:3:9:0,9,96	0/0:8,0:8:24:0,24,244	0/0:7,0:7:21:0,21,222	1/1:0,5:5:9:119,9,0	0/0:1,0:1:3:0,3,32	0/0:4,0:4:12:0,12,121	0/0:6,0:6:18:0,18,181	./.:.:.:.:.	0/0:2,0:2:6:0,6,66	0/0:8,0:8:24:0,24,252	0/0:4,0:4:12:0,12,120	0/0:5,0:5:12:0,12,122	0/0:6,0:6:18:0,18,189	0/0:2,0:2:6:0,6,63	0/0:3,0:3:9:0,9,92	0/0:1,0:1:3:0,3,32	0/0:2,0:2:6:0,6,59	0/0:3,0:3:9:0,9,89	0/0:10,0:10:15:0,15,224	0/0:4,0:4:6:0,6,75	0/0:2,0:2:3:0,3,45	0/0:8,0:8:15:0,15,196	0/0:6,0:7:15:0,15,159	0/0:2,0:2:3:0,3,45	0/0:2,0:2:3:0,3,45	0/0:22,0:22:66:0,66,721
chr0	57460146	.	A	G	4583.45	.	AC=50;AF=0.189;AN=264;BaseQRankSum=2.353;DP=1064;Dels=0.00;FS=11.576;HaplotypeScore=0.0896;InbreedingCoeff=0.6973;MLEAC=46;MLEAF=0.174;MQ=59.79;MQ0=0;MQRankSum=-1.654;QD=26.49;ReadPosRankSum=0.910	GT:AD:DP:GQ:PL	0/0:67,0:67:99:0,202,2143	0/0:30,0:30:81:0,81,870	0/0:28,0:28:81:0,81,843	0/0:60,0:60:99:0,180,1801	0/0:18,0:18:54:0,54,552	0/0:12,0:12:36:0,36,362	0/0:17,0:17:45:0,45,487	./.:.:.:.:.	0/0:6,0:6:18:0,18,190	0/0:13,0:13:39:0,39,385	./.:.:.:.:.	0/0:16,0:16:48:0,48,493	1/1:0,20:20:57:597,57,0	0/0:5,0:5:15:0,15,158	1/1:0,18:18:51:541,51,0	1/1:0,22:22:63:657,63,0	1/1:0,19:19:57:583,57,0	0/0:5,0:5:15:0,15,157	0/0:6,0:6:15:0,15,164	0/0:3,0:3:9:0,9,83	0/0:3,0:3:9:0,9,97	0/0:15,0:15:39:0,39,402	0/0:20,0:20:54:0,54,572	0/0:28,0:28:81:0,81,830	0/0:1,0:1:3:0,3,33	0/0:25,0:25:72:0,72,756	0/0:11,0:11:33:0,33,325	0/0:2,0:2:6:0,6,62	0/1:3,1:4:20:20,0,88	0/0:21,0:21:63:0,63,604	0/0:6,0:6:18:0,18,191	0/0:2,0:2:6:0,6,69	0/0:13,0:13:39:0,39,402	1/1:0,3:3:9:93,9,0	0/0:16,0:16:45:0,45,468	0/0:1,0:1:3:0,3,32	0/0:18,0:18:54:0,54,547	0/0:10,0:10:30:0,30,311	0/0:7,0:7:21:0,21,209	0/0:5,0:5:15:0,15,155	1/1:0,3:3:9:92,9,0	1/1:0,13:13:39:409,39,0	0/0:22,0:22:60:0,60,631	0/0:20,0:20:60:0,60,608	0/0:16,0:16:48:0,48,495	0/0:24,0:24:66:0,66,695	0/0:13,0:13:39:0,39,392	0/0:2,0:2:6:0,6,65	0/0:1,0:1:3:0,3,29	0/0:2,0:2:6:0,6,63	0/0:2,0:2:6:0,6,61	0/0:4,0:4:12:0,12,120	0/0:7,0:7:18:0,18,201	0/0:3,0:3:9:0,9,97	0/0:7,0:7:18:0,18,195	1/1:0,2:2:6:66,6,0	0/0:3,0:3:9:0,9,93	0/0:4,0:4:12:0,12,120	0/0:3,0:3:9:0,9,87	0/0:5,0:5:15:0,15,153	1/1:0,4:4:12:126,12,0	1/1:0,4:4:12:120,12,0	1/1:0,5:5:15:148,15,0	0/0:3,0:3:9:0,9,97	1/1:0,6:6:18:189,18,0	1/1:0,2:2:6:59,6,0	1/1:0,5:5:12:139,12,0	0/0:2,0:2:6:0,6,63	1/1:0,2:2:6:59,6,0	0/0:3,0:3:9:0,9,92	0/0:3,0:3:9:0,9,94	0/0:2,0:2:6:0,6,59	0/0:3,0:3:9:0,9,89	0/0:3,0:3:9:0,9,89	0/0:7,0:7:15:0,15,186	0/0:7,0:7:21:0,21,220	0/0:3,0:3:9:0,9,90	0/0:1,0:1:3:0,3,30	0/0:1,0:1:3:0,3,31	0/0:5,0:5:15:0,15,154	0/0:2,0:2:6:0,6,53	0/0:1,0:1:3:0,3,28	0/0:3,0:3:9:0,9,95	0/0:9,0:9:27:0,27,275	0/0:4,0:4:12:0,12,125	0/0:1,0:1:3:0,3,32	1/1:0,2:2:6:63,6,0	0/0:3,0:3:9:0,9,92	0/0:6,0:6:12:0,12,151	1/1:0,3:3:9:85,9,0	0/0:2,0:2:6:0,6,62	0/0:4,0:4:12:0,12,118	1/1:0,7:7:21:214,21,0	1/1:0,6:6:18:183,18,0	0/0:9,0:9:21:0,21,243	0/0:2,0:2:6:0,6,64	1/1:0,4:4:12:118,12,0	0/0:3,0:3:9:0,9,91	1/1:0,1:1:3:28,3,0	./.:.:.:.:.	0/0:1,0:1:3:0,3,32	1/1:0,4:4:12:120,12,0	0/1:1,2:3:22:50,0,22	0/0:1,0:1:3:0,3,32	0/0:2,0:2:6:0,6,57	0/0:3,0:3:9:0,9,94	0/0:4,0:4:12:0,12,118	0/0:7,0:7:21:0,21,202	0/0:6,0:6:18:0,18,195	0/0:2,0:2:6:0,6,60	0/0:10,0:10:30:0,30,298	0/0:6,0:6:18:0,18,195	0/0:10,0:10:30:0,30,306	1/1:0,6:6:18:190,18,0	0/0:6,0:6:18:0,18,183	./.:.:.:.:.	1/1:0,5:5:12:119,12,0	0/0:7,0:7:21:0,21,204	0/0:2,0:2:6:0,6,59	0/0:5,0:5:12:0,12,141	0/0:6,0:6:18:0,18,186	0/0:2,0:2:6:0,6,61	0/0:5,0:5:15:0,15,158	0/0:2,0:2:6:0,6,61	0/0:3,0:3:9:0,9,95	0/0:2,0:2:6:0,6,61	0/0:6,0:6:18:0,18,178	0/0:7,0:7:21:0,21,218	0/0:1,0:1:3:0,3,29	./.:.:.:.:.	0/0:4,0:4:6:0,6,89	0/0:6,0:6:12:0,12,148	0/0:4,0:4:6:0,6,89	0/0:8,0:8:21:0,21,230	0/0:6,0:6:12:0,12,131	0/0:6,0:6:12:0,12,152	0/0:31,0:31:93:0,93,1007
chr0	57460963	.	C	A	380.95	.	AC=13;AF=0.052;AN=250;BaseQRankSum=0.590;DP=744;Dels=0.00;FS=9.961;HaplotypeScore=0.0944;InbreedingCoeff=0.3061;MLEAC=9;MLEAF=0.036;MQ=59.93;MQ0=0;MQRankSum=-1.155;QD=20.05;ReadPosRankSum=1.121	GT:AD:DP:GQ:PL	0/0:40,0:40:99:0,120,1300	0/0:23,0:23:69:0,69,710	0/0:9,0:9:24:0,24,263	0/0:33,0:33:96:0,96,1024	0/0:14,0:14:42:0,42,440	0/0:12,0:12:30:0,30,335	0/0:9,0:9:27:0,27,275	0/0:4,0:4:12:0,12,132	0/0:2,0:2:6:0,6,67	0/0:10,0:10:30:0,30,321	0/0:1,0:1:3:0,3,32	0/0:17,0:17:51:0,51,530	0/0:17,0:17:51:0,51,544	./.:.:.:.:.	0/0:19,0:19:57:0,57,588	0/0:17,0:17:42:0,42,478	0/0:11,0:11:33:0,33,335	0/0:1,0:1:3:0,3,31	0/0:7,0:7:21:0,21,213	0/0:5,0:5:15:0,15,158	0/0:4,0:4:12:0,12,132	0/0:9,0:9:21:0,21,251	0/0:8,0:8:21:0,21,232	0/0:7,0:7:21:0,21,221	0/0:1,0:1:3:0,3,30	0/0:6,0:6:18:0,18,198	0/0:16,0:16:48:0,48,507	0/0:2,0:2:6:0,6,67	0/0:1,0:1:3:0,3,32	0/0:14,0:14:42:0,42,435	0/0:2,0:2:6:0,6,63	0/0:1,0:1:3:0,3,34	0/0:17,0:17:51:0,51,546	0/0:2,0:2:6:0,6,59	0/0:5,0:5:15:0,15,161	0/0:3,0:3:9:0,9,103	0/0:13,0:13:39:0,39,411	0/0:3,0:3:9:0,9,93	0/0:10,0:10:27:0,27,294	0/0:3,0:3:9:0,9,93	0/0:2,0:2:6:0,6,65	0/0:12,0:12:36:0,36,374	0/0:18,0:18:48:0,48,521	0/0:18,0:18:51:0,51,550	0/0:12,0:12:33:0,33,361	0/0:14,0:14:39:0,39,422	0/0:7,0:7:21:0,21,225	0/0:4,0:4:12:0,12,128	0/0:2,0:2:6:0,6,64	0/0:3,0:3:9:0,9,91	0/0:1,0:1:3:0,3,30	0/0:3,0:3:9:0,9,97	0/0:3,0:3:9:0,9,79	1/1:0,2:2:6:65,6,0	0/0:3,0:3:6:0,6,71	0/0:1,0:1:3:0,3,32	0/0:3,0:3:9:0,9,97	0/0:2,0:2:6:0,6,64	0/0:5,0:5:12:0,12,137	0/0:3,0:3:9:0,9,93	0/0:2,0:2:6:0,6,61	./.:.:.:.:.	0/0:7,0:7:21:0,21,221	1/1:0,4:4:12:123,12,0	0/0:4,0:4:12:0,12,124	0/0:6,0:6:18:0,18,185	./.:.:.:.:.	0/0:1,0:1:3:0,3,32	0/0:4,0:4:12:0,12,123	0/0:1,0:1:3:0,3,32	./.:.:.:.:.	0/0:2,0:2:6:0,6,59	0/0:3,0:3:9:0,9,97	0/0:6,0:6:18:0,18,191	0/0:3,0:3:9:0,9,97	0/0:4,0:4:12:0,12,129	0/0:2,0:2:6:0,6,64	./.:.:.:.:.	0/0:2,0:2:6:0,6,63	0/0:1,0:1:3:0,3,30	./.:.:.:.:.	0/0:1,0:1:3:0,3,33	./.:.:.:.:.	0/0:4,0:4:12:0,12,127	0/0:3,0:3:9:0,9,93	0/0:6,0:6:18:0,18,195	0/0:4,0:4:12:0,12,123	0/0:4,0:4:12:0,12,131	0/0:3,0:3:9:0,9,97	0/0:5,0:5:15:0,15,163	0/0:2,0:2:6:0,6,63	1/1:0,1:1:3:30,3,0	0/0:4,0:4:12:0,12,128	0/0:1,0:1:3:0,3,30	./.:.:.:.:.	0/1:1,1:2:24:24,0,26	0/0:1,0:1:3:0,3,30	1/1:0,1:1:3:31,3,0	./.:.:.:.:.	1/1:0,3:3:9:92,9,0	1/1:0,6:6:18:186,18,0	0/0:1,0:1:3:0,3,31	0/0:5,0:5:12:0,12,137	0/0:9,0:9:27:0,27,286	0/0:1,0:1:3:0,3,30	0/0:9,0:9:21:0,21,247	0/0:2,0:2:6:0,6,63	0/0:2,0:2:6:0,6,61	0/0:3,0:3:9:0,9,95	0/0:3,0:3:9:0,9,96	0/0:10,0:10:30:0,30,301	0/0:3,0:3:9:0,9,97	0/0:7,0:7:21:0,21,217	0/0:4,0:4:12:0,12,126	0/0:4,0:4:12:0,12,125	0/0:3,0:3:9:0,9,99	0/0:1,0:1:3:0,3,30	0/0:2,0:2:6:0,6,63	0/0:1,0:1:3:0,3,33	0/0:2,0:2:6:0,6,61	0/0:2,0:2:6:0,6,65	0/0:3,0:3:9:0,9,94	0/0:4,0:4:12:0,12,125	./.:.:.:.:.	0/0:2,0:2:6:0,6,63	0/0:2,0:2:6:0,6,61	0/0:4,0:4:12:0,12,131	0/0:1,0:1:3:0,3,33	0/0:2,0:2:6:0,6,64	0/0:2,0:2:3:0,3,32	./.:.:.:.:.	0/0:10,0:10:15:0,15,224	0/0:9,0:9:21:0,21,244	./.:.:.:.:.	0/0:3,0:3:6:0,6,75	0/0:2,0:2:3:0,3,45	0/0:27,0:27:81:0,81,912
chr0	57470199	.	T	C	990.83	.	AC=15;AF=0.056;AN=266;DP=1282;Dels=0.00;FS=2.857;HaplotypeScore=0.1705;InbreedingCoeff=0.5164;MLEAC=12;MLEAF=0.045;MQ=59.58;MQ0=0;QD=23.04	GT:AD:DP:GQ:PL	0/0:61,0:61:99:0,183,1925	0/0:16,0:16:48:0,48,489	0/0:21,1:22:54:0,54,609	0/0:63,0:63:99:0,189,1927	0/0:16,0:16:45:0,45,484	0/0:21,0:21:63:0,63,642	0/0:35,0:35:99:0,105,1070	0/0:5,0:5:15:0,15,152	0/0:6,0:6:18:0,18,184	0/0:26,0:26:75:0,75,783	0/0:5,0:5:15:0,15,156	0/0:33,0:33:99:0,99,1009	0/0:28,0:28:78:0,78,819	0/0:3,0:3:9:0,9,97	0/0:16,0:16:48:0,48,488	0/0:36,0:36:99:0,99,1042	0/0:30,0:30:90:0,90,924	0/0:2,0:2:6:0,6,53	0/0:9,0:9:27:0,27,276	0/0:6,0:6:18:0,18,181	0/0:2,0:2:6:0,6,63	0/0:20,1:21:30:0,30,580	0/0:27,0:27:81:0,81,826	0/0:30,0:30:87:0,87,921	0/0:4,0:4:12:0,12,130	0/0:20,0:20:60:0,60,618	0/0:23,0:23:69:0,69,704	0/0:5,0:5:15:0,15,162	0/0:2,0:2:6:0,6,56	0/0:27,0:27:81:0,81,826	0/0:5,0:5:15:0,15,161	0/0:6,0:6:18:0,18,195	0/0:27,0:28:75:0,75,802	0/0:2,0:2:3:0,3,35	0/0:27,0:27:81:0,81,842	0/0:5,0:5:15:0,15,157	0/0:12,0:12:33:0,33,360	0/0:16,0:16:45:0,45,451	0/0:9,0:9:21:0,21,239	0/0:3,0:3:9:0,9,89	0/0:3,0:3:9:0,9,93	0/0:17,0:17:51:0,51,530	0/0:20,0:20:60:0,60,600	0/0:20,0:20:60:0,60,612	0/0:25,0:25:75:0,75,782	0/0:30,0:30:90:0,90,933	0/0:16,0:16:48:0,48,499	0/0:1,0:1:3:0,3,31	0/0:1,0:1:3:0,3,31	0/0:3,0:3:9:0,9,92	0/0:2,0:2:6:0,6,61	0/0:3,0:3:9:0,9,93	0/0:7,0:7:21:0,21,221	0/0:5,0:5:15:0,15,154	1/1:0,5:5:15:151,15,0	0/0:4,0:4:12:0,12,121	1/1:0,4:4:12:122,12,0	1/1:0,11:11:33:346,33,0	0/0:1,0:1:3:0,3,31	1/1:0,4:4:12:123,12,0	0/0:1,0:1:3:0,3,31	0/0:1,0:1:3:0,3,31	0/0:10,0:10:27:0,27,287	0/0:5,0:5:15:0,15,151	0/0:6,0:6:18:0,18,186	0/0:1,0:1:3:0,3,31	0/0:6,0:6:18:0,18,185	0/0:7,0:7:18:0,18,200	0/0:8,0:8:21:0,21,228	0/0:2,0:2:6:0,6,59	0/0:1,0:1:3:0,3,31	0/0:6,0:6:18:0,18,186	0/0:2,0:2:6:0,6,61	0/1:3,4:7:71:106,0,71	1/1:0,4:4:12:122,12,0	0/0:3,0:3:9:0,9,93	0/0:4,0:4:12:0,12,120	0/0:3,0:3:9:0,9,92	1/1:0,6:6:18:182,18,0	0/0:7,0:7:21:0,21,213	0/0:3,0:3:9:0,9,89	0/0:2,0:2:6:0,6,60	0/0:2,0:2:6:0,6,61	0/0:7,0:7:21:0,21,221	0/0:3,0:3:9:0,9,92	0/0:7,0:7:21:0,21,222	0/0:8,0:8:24:0,24,245	0/0:6,0:6:18:0,18,186	0/0:1,0:1:3:0,3,32	0/0:9,0:9:27:0,27,283	0/0:6,0:6:18:0,18,184	0/0:5,0:5:15:0,15,158	0/0:1,0:1:3:0,3,32	./.:.:.:.:.	0/0:2,0:2:6:0,6,61	0/0:4,0:4:12:0,12,118	0/0:13,0:13:39:0,39,410	0/0:2,0:2:6:0,6,61	0/0:3,0:3:9:0,9,93	0/0:3,0:3:9:0,9,80	0/0:11,0:11:33:0,33,349	0/0:2,0:2:6:0,6,61	0/0:2,0:2:6:0,6,64	0/0:5,0:5:15:0,15,155	0/0:3,0:3:9:0,9,92	0/0:4,0:4:12:0,12,122	0/0:5,0:5:15:0,15,159	0/0:4,0:4:12:0,12,122	0/0:4,0:4:12:0,12,126	0/0:6,0:6:18:0,18,187	0/0:7,0:7:18:0,18,181	0/0:4,0:4:12:0,12,128	0/0:8,0:8:21:0,21,232	0/0:7,0:7:21:0,21,200	0/0:5,0:5:15:0,15,157	0/0:6,0:6:18:0,18,181	0/0:5,0:5:15:0,15,153	0/0:8,0:8:21:0,21,229	1/1:0,2:2:6:62,6,0	0/0:5,0:5:15:0,15,160	0/0:9,0:9:27:0,27,286	0/0:6,0:6:18:0,18,183	0/0:10,0:10:24:0,24,239	0/0:4,0:4:12:0,12,122	0/0:3,0:3:9:0,9,90	0/0:5,0:5:15:0,15,157	0/0:4,0:4:12:0,12,122	0/0:6,0:6:18:0,18,174	0/0:6,0:6:18:0,18,185	0/0:7,0:7:15:0,15,184	./.:.:.:.:.	0/0:3,0:3:6:0,6,76	0/0:8,0:8:12:0,12,179	./.:.:.:.:.	0/0:5,0:5:9:0,9,121	./.:.:.:.:.	0/0:31,0:31:90:0,90,988
chr0	57470459	.	C	A	2670.95	.	AC=26;AF=0.097;AN=268;BaseQRankSum=-8.066;DP=1362;Dels=0.00;FS=0.813;HaplotypeScore=0.0774;InbreedingCoeff=0.5737;MLEAC=25;MLEAF=0.093;MQ=59.48;MQ0=0;MQRankSum=0.801;QD=20.71;ReadPosRankSum=-0.619	GT:AD:DP:GQ:PL	0/0:75,0:75:99:0,226,2474	0/0:25,0:25:63:0,63,726	0/0:26,0:26:78:0,78,820	0/0:63,0:63:99:0,189,1988	0/0:28,0:28:75:0,75,844	0/0:16,0:16:45:0,45,496	1/1:0,21:21:57:603,57,0	0/0:3,0:3:9:0,9,97	0/0:5,0:5:15:0,15,158	0/0:28,0:28:81:0,81,880	0/0:7,0:7:21:0,21,224	0/0:26,0:26:78:0,78,829	0/0:21,0:21:54:0,54,605	0/0:2,0:2:6:0,6,69	0/0:27,0:27:78:0,78,850	0/0:22,0:22:63:0,63,678	0/0:36,0:36:99:0,108,1125	0/0:5,0:5:15:0,15,157	0/0:15,0:15:42:0,42,464	0/0:5,0:5:9:0,9,119	0/1:4,1:5:17:17,0,109	0/0:28,0:28:66:0,66,775	0/0:18,0:18:54:0,54,574	0/0:26,0:26:72:0,72,796	1/1:0,2:2:6:63,6,0	0/0:29,0:29:81:0,81,901	1/1:0,15:15:45:438,45,0	0/0:4,0:4:12:0,12,136	0/0:4,0:4:12:0,12,132	0/0:25,0:25:75:0,75,789	0/0:4,0:4:12:0,12,127	0/0:5,0:5:15:0,15,169	0/0:25,0:25:75:0,75,783	0/0:2,0:2:6:0,6,65	0/0:22,0:22:66:0,66,700	1/1:0,5:5:15:154,15,0	0/0:21,0:21:63:0,63,663	0/0:13,0:13:39:0,39,415	0/0:12,0:12:30:0,30,349	1/1:0,6:6:18:188,18,0	0/0:9,0:9:27:0,27,289	0/0:21,0:21:57:0,57,640	1/1:0,19:19:51:534,51,0	0/0:30,0:30:87:0,87,950	0/0:36,0:36:99:0,99,1075	0/0:39,0:39:99:0,105,1167	0/0:12,0:12:33:0,33,366	0/0:6,0:6:18:0,18,197	0/0:1,0:1:3:0,3,32	0/0:4,0:4:6:0,6,89	./.:.:.:.:.	0/0:3,0:3:9:0,9,97	0/0:7,0:7:21:0,21,221	1/1:0,5:5:15:143,15,0	0/0:4,0:4:12:0,12,126	0/0:2,0:2:6:0,6,61	0/0:4,0:4:12:0,12,127	0/0:8,0:8:24:0,24,252	0/0:3,0:3:9:0,9,95	0/0:7,0:7:21:0,21,221	0/0:4,0:4:12:0,12,126	0/0:5,0:5:15:0,15,158	0/0:7,0:7:18:0,18,203	0/0:10,0:10:27:0,27,299	0/0:5,0:5:15:0,15,159	0/0:4,0:4:9:0,9,109	0/0:1,0:1:3:0,3,32	0/0:7,0:7:21:0,21,224	0/0:5,0:5:12:0,12,141	0/0:3,0:3:9:0,9,92	0/0:3,0:3:9:0,9,92	0/0:1,0:1:3:0,3,31	0/0:4,0:4:12:0,12,126	0/0:7,0:7:18:0,18,203	0/0:9,0:9:24:0,24,252	0/0:5,0:5:12:0,12,141	0/0:2,0:2:6:0,6,64	0/0:3,0:3:9:0,9,96	0/0:5,0:5:15:0,15,158	0/0:3,0:3:9:0,9,95	0/0:4,0:4:12:0,12,128	0/0:3,0:3:9:0,9,98	0/0:3,0:3:9:0,9,95	0/0:4,0:4:12:0,12,126	0/0:4,0:4:9:0,9,110	1/1:0,4:4:12:122,12,0	0/0:5,0:5:15:0,15,162	0/0:6,0:6:18:0,18,195	0/0:5,0:5:15:0,15,146	0/0:6,0:6:18:0,18,205	0/0:6,0:6:15:0,15,170	./.:.:.:.:.	0/0:7,0:7:21:0,21,221	0/0:3,0:3:9:0,9,92	0/0:1,0:1:3:0,3,34	0/0:2,0:2:6:0,6,61	0/0:10,0:10:27:0,27,292	1/1:0,4:4:12:125,12,0	0/0:6,0:6:18:0,18,187	1/1:0,7:7:18:195,18,0	0/0:1,0:1:3:0,3,32	0/0:2,0:2:6:0,6,63	0/1:7,3:10:63:63,0,177	0/0:2,0:2:6:0,6,65	0/0:3,0:3:9:0,9,99	0/0:5,0:5:15:0,15,159	0/0:6,0:6:18:0,18,183	0/0:7,0:7:21:0,21,220	0/1:6,2:8:33:33,0,165	0/0:1,0:1:3:0,3,32	0/0:10,0:10:27:0,27,301	0/1:6,2:8:33:33,0,171	1/1:0,10:10:30:299,30,0	0/0:13,0:13:39:0,39,410	0/0:6,0:6:18:0,18,192	0/0:2,0:2:6:0,6,67	0/0:4,0:4:12:0,12,126	0/0:4,0:4:12:0,12,122	0/0:9,0:9:27:0,27,291	0/0:7,0:7:18:0,18,201	0/0:4,0:4:9:0,9,110	0/0:5,0:5:15:0,15,149	0/0:9,0:9:27:0,27,292	0/0:2,0:2:6:0,6,63	0/0:8,0:8:18:0,18,216	0/0:7,0:7:18:0,18,203	0/0:7,0:7:21:0,21,226	0/0:9,0:9:27:0,27,283	0/0:2,0:2:6:0,6,63	0/0:9,0:9:15:0,15,211	./.:.:.:.:.	0/0:3,0:3:6:0,6,75	0/0:4,0:4:6:0,6,89	0/0:6,0:6:12:0,12,153	0/0:6,0:6:9:0,9,134	0/0:2,0:2:3:0,3,45	0/0:31,0:31:90:0,90,1003
chr0	57472597	.	T	C	11027.3	.	AC=112;AF=0.427;AN=262;BaseQRankSum=0.176;DP=895;Dels=0.00;FS=2.647;HaplotypeScore=0.1119;InbreedingCoeff=0.7541;MLEAC=103;MLEAF=0.393;MQ=59.75;MQ0=0;MQRankSum=0.086;QD=27.30;ReadPosRankSum=-2.764	GT:AD:DP:GQ:PL	1/1:0,56:56:99:1734,168,0	0/0:22,0:23:60:0,60,648	0/0:16,0:16:36:0,36,430	1/1:0,34:34:99:1040,102,0	1/1:0,14:14:33:366,33,0	0/0:10,0:10:24:0,24,274	0/0:10,0:10:27:0,27,290	1/1:0,5:5:15:162,15,0	1/1:0,3:3:9:85,9,0	1/1:0,21:21:57:604,57,0	1/1:0,3:3:9:95,9,0	0/0:14,0:14:42:0,42,426	1/1:0,16:16:42:455,42,0	1/1:0,3:3:9:95,9,0	1/1:0,15:15:45:464,45,0	1/1:0,9:9:24:235,24,0	1/1:0,9:9:27:284,27,0	0/1:1,3:4:21:80,0,21	0/0:11,0:11:30:0,30,326	0/0:2,0:2:6:0,6,60	1/1:0,2:2:6:63,6,0	0/0:17,0:17:45:0,45,489	0/0:14,0:14:42:0,42,435	0/0:17,0:17:48:0,48,508	0/0:5,0:5:15:0,15,156	0/0:21,0:21:63:0,63,642	0/0:12,0:12:36:0,36,367	1/1:0,1:1:3:34,3,0	0/0:1,0:1:3:0,3,28	1/1:0,13:13:39:400,39,0	1/1:0,4:4:12:130,12,0	1/1:0,2:3:6:65,6,0	1/1:0,10:10:30:306,30,0	1/1:0,6:6:18:197,18,0	0/0:11,0:11:33:0,33,339	0/0:6,0:6:18:0,18,191	0/0:13,0:13:36:0,36,383	1/1:0,9:9:27:278,27,0	1/1:0,13:13:39:399,39,0	0/0:1,0:1:3:0,3,32	1/1:0,1:1:3:33,3,0	1/1:0,9:9:27:280,27,0	0/0:11,0:11:27:0,27,300	0/0:18,0:18:54:0,54,561	0/0:19,0:19:57:0,57,588	0/0:11,0:11:30:0,30,327	0/0:11,0:11:27:0,27,307	0/1:4,1:5:16:16,0,115	1/1:0,3:3:9:94,9,0	1/1:0,8:8:21:231,21,0	1/1:0,2:2:6:59,6,0	1/1:0,10:10:30:299,30,0	1/1:0,7:7:21:200,21,0	0/0:3,0:3:9:0,9,92	./.:.:.:.:.	1/1:0,1:1:3:27,3,0	0/0:4,0:4:12:0,12,122	0/0:5,0:5:15:0,15,158	1/1:0,1:1:3:31,3,0	0/0:3,0:3:9:0,9,89	1/1:0,1:1:3:32,3,0	1/1:0,1:1:3:32,3,0	1/1:0,7:7:21:217,21,0	1/1:0,5:5:15:153,15,0	1/1:0,6:6:18:187,18,0	1/1:0,4:4:12:120,12,0	1/1:0,3:3:9:95,9,0	1/1:0,7:7:21:201,21,0	1/1:0,5:5:15:153,15,0	./.:.:.:.:.	./.:.:.:.:.	0/0:5,0:5:12:0,12,137	0/0:6,0:6:18:0,18,184	0/0:5,0:5:15:0,15,154	0/0:4,0:4:12:0,12,127	0/0:2,0:2:6:0,6,61	0/0:4,0:4:12:0,12,124	0/0:3,0:3:9:0,9,96	0/0:1,0:1:3:0,3,32	0/0:1,0:1:3:0,3,31	0/0:3,0:3:6:0,6,77	0/0:4,0:4:9:0,9,106	0/0:4,0:4:12:0,12,127	0/0:4,0:4:12:0,12,123	0/0:6,0:7:18:0,18,181	./.:.:.:.:.	1/1:0,4:4:12:122,12,0	0/0:4,0:4:12:0,12,127	0/0:4,0:4:12:0,12,126	1/1:0,3:3:9:95,9,0	0/0:3,0:3:9:0,9,92	0/0:2,0:2:6:0,6,67	1/1:0,4:4:12:122,12,0	1/1:0,1:1:3:32,3,0	1/1:0,1:1:3:31,3,0	1/1:0,2:2:6:65,6,0	1/1:0,5:5:15:146,15,0	0/0:3,0:3:9:0,9,89	1/1:0,5:5:15:153,15,0	0/0:1,0:1:3:0,3,30	1/1:0,9:9:27:292,27,0	1/1:0,1:1:3:31,3,0	1/1:0,4:4:9:104,9,0	0/0:2,0:2:6:0,6,63	0/0:1,0:1:3:0,3,32	0/0:4,0:4:12:0,12,122	0/0:8,0:8:24:0,24,254	0/0:7,0:7:21:0,21,214	0/1:1,2:3:22:55,0,22	0/0:6,0:6:18:0,18,181	0/0:6,0:6:18:0,18,184	0/1:1,2:3:23:56,0,23	0/0:9,0:9:24:0,24,255	1/1:0,5:5:15:152,15,0	1/1:0,7:7:21:222,21,0	1/1:0,4:4:12:118,12,0	1/1:0,4:4:12:121,12,0	0/0:4,0:4:12:0,12,120	0/0:2,0:2:6:0,6,61	0/0:5,0:5:15:0,15,155	0/0:5,0:5:15:0,15,156	0/0:6,0:6:18:0,18,189	0/0:8,0:8:24:0,24,235	0/0:1,0:1:3:0,3,32	0/0:5,0:5:15:0,15,154	0/0:3,0:3:9:0,9,93	0/0:2,0:2:6:0,6,60	0/0:4,0:4:9:0,9,107	0/0:4,0:4:12:0,12,128	./.:.:.:.:.	./.:.:.:.:.	0/0:4,0:4:6:0,6,89	0/0:2,0:2:3:0,3,45	0/0:4,0:4:6:0,6,89	0/0:4,0:4:6:0,6,89	0/0:4,0:4:9:0,9,101	0/0:22,0:22:66:0,66,736
chr0	57473680	.	G	A	14691.2	.	AC=141;AF=0.526;AN=268;BaseQRankSum=6.923;DP=950;Dels=0.00;FS=1.727;HaplotypeScore=0.0684;InbreedingCoeff=0.7838;MLEAC=140;MLEAF=0.522;MQ=59.64;MQ0=0;MQRankSum=-0.199;QD=29.50;ReadPosRankSum=-0.206	GT:AD:DP:GQ:PL	1/1:0,53:53:99:1722,159,0	1/1:0,11:11:30:320,30,0	0/0:17,1:18:18:0,18,449	1/1:0,46:46:99:1458,135,0	1/1:0,17:17:48:520,48,0	0/0:14,0:14:42:0,42,408	0/0:8,0:8:24:0,24,240	1/1:0,4:4:12:131,12,0	1/1:0,3:3:9:97,9,0	1/1:0,13:13:39:414,39,0	1/1:0,5:5:15:156,15,0	0/0:11,0:11:30:0,30,322	1/1:0,19:19:54:588,54,0	1/1:0,1:1:3:31,3,0	1/1:0,16:16:48:508,48,0	1/1:0,20:20:57:609,57,0	1/1:0,15:15:45:465,45,0	1/1:0,2:2:6:63,6,0	0/0:3,0:3:9:0,9,89	0/0:2,0:2:3:0,3,45	1/1:0,2:2:6:61,6,0	0/0:8,0:8:24:0,24,237	0/0:12,0:12:30:0,30,332	0/0:21,0:21:63:0,63,635	0/0:2,0:2:6:0,6,63	0/0:24,0:24:72:0,72,734	0/0:17,0:17:51:0,51,513	1/1:0,4:4:12:130,12,0	1/1:0,2:2:6:63,6,0	1/1:0,19:19:57:596,57,0	1/1:0,4:4:12:126,12,0	1/1:0,1:1:3:32,3,0	1/1:0,10:10:30:316,30,0	1/1:0,2:2:6:65,6,0	0/0:17,0:17:48:0,48,493	0/0:2,0:2:6:0,6,64	0/0:14,0:14:39:0,39,407	1/1:0,8:8:24:252,24,0	1/1:0,15:15:45:476,45,0	0/0:2,0:2:6:0,6,61	1/1:0,6:6:18:194,18,0	1/1:0,18:18:54:563,54,0	0/0:21,0:21:63:0,63,623	0/0:12,0:12:36:0,36,357	0/0:22,0:22:66:0,66,666	0/0:11,0:11:30:0,30,323	0/0:8,0:8:24:0,24,243	0/1:1,1:2:27:27,0,28	1/1:0,2:2:6:64,6,0	1/1:0,5:5:15:154,15,0	1/1:0,3:3:9:95,9,0	1/1:0,3:3:9:89,9,0	1/1:0,5:5:15:148,15,0	0/0:2,0:2:6:0,6,63	0/0:5,0:5:12:0,12,131	1/1:0,5:5:15:158,15,0	0/0:7,0:7:21:0,21,207	0/0:4,0:4:12:0,12,122	1/1:0,2:2:6:62,6,0	0/0:5,0:5:15:0,15,148	1/1:0,8:8:24:246,24,0	1/1:0,6:6:18:184,18,0	1/1:0,8:8:24:252,24,0	1/1:0,3:3:9:92,9,0	1/1:0,8:8:24:252,24,0	1/1:0,2:2:6:65,6,0	./.:.:.:.:.	1/1:0,6:6:15:169,15,0	1/1:0,2:2:6:63,6,0	1/1:0,1:1:3:32,3,0	1/1:0,2:2:6:65,6,0	0/0:5,0:5:15:0,15,155	0/0:6,0:6:18:0,18,172	0/0:11,0:11:33:0,33,326	0/0:7,0:7:21:0,21,214	0/0:4,0:4:12:0,12,118	1/1:0,5:5:15:151,15,0	0/0:1,0:1:3:0,3,32	0/0:2,0:2:6:0,6,60	0/0:6,0:6:15:0,15,168	1/1:0,2:2:6:63,6,0	0/0:2,0:2:6:0,6,60	0/0:7,0:7:21:0,21,222	0/0:2,0:2:6:0,6,61	0/0:4,0:4:12:0,12,125	0/0:3,0:3:9:0,9,95	1/1:0,3:3:9:95,9,0	1/1:0,4:4:12:125,12,0	1/1:0,3:3:9:94,9,0	1/1:0,5:5:15:162,15,0	1/1:0,4:4:12:122,12,0	./.:.:.:.:.	1/1:0,4:4:12:122,12,0	1/1:0,3:3:9:95,9,0	1/1:0,1:1:3:32,3,0	1/1:0,1:1:3:31,3,0	1/1:0,4:4:12:128,12,0	0/0:1,0:1:3:0,3,32	1/1:0,6:6:18:187,18,0	0/0:2,0:2:6:0,6,62	1/1:0,1:1:3:30,3,0	1/1:0,3:3:9:95,9,0	0/0:3,0:3:9:0,9,92	0/0:3,0:3:9:0,9,88	0/0:6,0:6:18:0,18,189	1/1:0,2:2:6:65,6,0	0/0:3,0:3:9:0,9,95	0/0:8,0:8:24:0,24,247	0/1:2,2:4:41:52,0,41	1/1:0,3:3:6:75,6,0	1/1:0,5:5:15:158,15,0	0/1:2,2:4:46:54,0,46	0/0:8,0:8:24:0,24,229	1/1:0,4:4:12:120,12,0	1/1:0,5:5:15:158,15,0	1/1:0,5:5:15:157,15,0	1/1:0,4:4:12:123,12,0	0/0:3,0:3:9:0,9,89	0/0:4,0:4:12:0,12,119	1/1:0,4:4:12:122,12,0	1/1:0,8:8:24:250,24,0	0/0:5,0:5:15:0,15,149	1/1:0,6:6:18:195,18,0	1/1:0,6:6:15:161,15,0	0/0:4,0:4:12:0,12,122	0/0:7,0:7:21:0,21,204	0/0:5,0:5:15:0,15,150	0/0:4,0:4:12:0,12,117	0/0:5,0:5:15:0,15,141	./.:.:.:.:.	0/0:1,0:1:3:0,3,30	0/0:6,0:6:9:0,9,134	0/0:3,0:4:6:0,6,74	0/0:3,0:3:6:0,6,75	0/0:4,0:4:9:0,9,106	0/0:3,0:4:6:0,6,76	0/0:27,0:27:81:0,81,878
chr0	57475032	.	C	T	10487.4	.	AC=99;AF=0.390;AN=254;BaseQRankSum=-4.781;DP=907;Dels=0.00;FS=1.715;HaplotypeScore=0.0648;InbreedingCoeff=0.7267;MLEAC=93;MLEAF=0.366;MQ=59.65;MQ0=1;MQRankSum=-0.443;QD=27.97;ReadPosRankSum=-1.122	GT:AD:DP:GQ:PL	1/1:0,52:52:99:1641,156,0	0/0:18,0:18:54:0,54,579	0/0:21,0:21:60:0,60,647	1/1:0,48:48:99:1489,144,0	1/1:0,18:18:54:558,54,0	0/0:7,0:7:21:0,21,219	0/0:12,0:12:36:0,36,382	1/1:0,1:1:3:32,3,0	0/1:1,1:2:26:26,0,26	1/1:0,13:13:36:380,36,0	./.:.:.:.:.	0/0:18,0:18:54:0,54,562	1/1:0,10:10:30:307,30,0	1/1:0,3:3:9:103,9,0	1/1:0,7:7:21:220,21,0	1/1:0,20:20:57:609,57,0	1/1:0,15:15:45:454,45,0	1/1:0,1:1:3:32,3,0	0/0:7,0:7:21:0,21,216	0/0:5,0:5:15:0,15,146	0/0:4,0:4:12:0,12,131	0/0:15,0:15:39:0,39,441	0/0:22,0:22:54:0,54,605	0/0:19,0:19:57:0,57,602	0/0:3,0:3:9:0,9,101	0/0:14,0:14:42:0,42,438	0/0:13,0:13:39:0,39,416	1/1:0,1:1:3:32,3,0	0/1:1,4:5:19:121,0,19	1/1:0,14:14:36:394,36,0	1/1:0,5:5:15:164,15,0	1/1:0,3:3:9:99,9,0	1/1:0,17:17:42:466,42,0	1/1:0,3:3:9:94,9,0	0/0:18,0:18:54:0,54,563	./.:.:.:.:.	0/0:28,0:28:78:0,78,856	1/1:0,13:13:39:402,39,0	1/1:0,11:11:27:301,27,0	0/0:1,0:1:3:0,3,24	1/1:0,4:4:12:126,12,0	1/1:0,14:14:42:435,42,0	0/0:9,0:9:21:0,21,248	0/0:16,0:16:48:0,48,507	0/0:13,0:13:39:0,39,416	0/0:21,0:21:63:0,63,666	0/0:5,0:5:15:0,15,162	0/0:7,0:7:21:0,21,227	1/1:0,1:1:3:31,3,0	0/0:4,0:4:12:0,12,123	./.:.:.:.:.	./.:.:.:.:.	1/1:0,1:1:3:31,3,0	0/0:1,0:1:3:0,3,32	0/0:7,0:7:18:0,18,202	./.:.:.:.:.	0/0:4,0:4:12:0,12,126	0/0:3,0:3:9:0,9,94	1/1:0,2:2:6:61,6,0	0/0:9,0:9:24:0,24,266	1/1:0,7:7:21:215,21,0	1/1:0,1:1:3:32,3,0	1/1:0,6:6:18:186,18,0	1/1:0,2:2:6:59,6,0	1/1:0,4:4:12:122,12,0	1/1:0,4:4:12:122,12,0	1/1:0,6:6:18:182,18,0	1/1:0,7:7:18:198,18,0	1/1:0,1:1:3:29,3,0	./.:.:.:.:.	0/0:2,0:2:6:0,6,59	0/0:1,0:1:3:0,3,31	0/0:2,0:2:6:0,6,65	0/0:4,0:4:12:0,12,124	0/0:8,0:8:24:0,24,254	0/0:2,0:2:6:0,6,60	0/0:3,0:3:6:0,6,59	0/0:4,0:4:12:0,12,125	0/0:4,0:4:12:0,12,126	0/0:6,0:6:15:0,15,168	0/0:1,0:1:3:0,3,34	./.:.:.:.:.	0/0:6,0:6:18:0,18,193	0/0:5,0:5:12:0,12,140	0/0:4,0:4:12:0,12,126	0/0:5,0:5:15:0,15,169	1/1:0,2:2:6:61,6,0	0/0:5,0:5:15:0,15,162	0/0:4,0:4:12:0,12,124	0/1:1,1:2:25:26,0,25	./.:.:.:.:.	0/0:6,0:6:18:0,18,189	1/1:0,5:5:15:158,15,0	1/1:0,2:2:6:67,6,0	1/1:0,3:3:9:99,9,0	1/1:0,3:3:9:97,9,0	1/1:0,3:3:9:94,9,0	0/0:1,0:1:3:0,3,31	./.:.:.:.:.	0/0:4,0:4:12:0,12,126	1/1:0,7:7:21:227,21,0	1/1:0,1:1:3:33,3,0	0/1:2,1:3:22:22,0,58	./.:.:.:.:.	0/0:4,0:4:12:0,12,125	0/0:7,0:7:18:0,18,192	0/1:6,1:7:11:11,0,171	0/0:2,0:2:6:0,6,67	1/1:0,1:1:3:32,3,0	0/0:5,0:5:15:0,15,163	0/0:2,0:2:6:0,6,64	1/1:0,1:1:3:32,3,0	0/0:3,0:3:9:0,9,92	1/1:0,4:4:12:126,12,0	1/1:0,4:4:12:119,12,0	1/1:0,4:4:12:122,12,0	1/1:0,1:1:3:32,3,0	0/0:5,0:5:15:0,15,156	0/0:3,0:3:9:0,9,95	0/0:2,0:2:6:0,6,67	0/0:5,0:5:15:0,15,159	0/0:2,0:2:6:0,6,64	0/0:4,0:4:12:0,12,121	0/0:4,0:4:12:0,12,124	0/0:4,0:4:12:0,12,128	0/0:3,0:3:9:0,9,98	0/0:5,0:5:15:0,15,163	0/0:4,0:4:12:0,12,124	0/0:2,0:2:6:0,6,60	0/0:8,0:8:15:0,15,186	0/0:3,0:3:6:0,6,76	0/0:6,0:6:12:0,12,152	0/0:8,0:8:12:0,12,179	0/0:8,0:8:15:0,15,197	0/0:6,0:6:9:0,9,121	0/0:4,0:4:6:0,6,76	0/0:22,0:22:66:0,66,747
chr0	57479743	.	A	G	11797.7	.	AC=153;AF=0.781;AN=196;BaseQRankSum=0.018;DP=496;Dels=0.00;FS=4.229;HaplotypeScore=0.0402;InbreedingCoeff=0.6536;MLEAC=158;MLEAF=0.806;MQ=59.49;MQ0=0;MQRankSum=-0.254;QD=29.94;ReadPosRankSum=-6.022	GT:AD:DP:GQ:PL	1/1:0,28:28:84:891,84,0	1/1:0,11:11:33:346,33,0	1/1:0,6:6:15:174,15,0	1/1:0,12:12:33:345,33,0	1/1:0,9:9:27:282,27,0	0/0:1,0:1:3:0,3,30	1/1:0,10:10:27:291,27,0	1/1:0,2:2:6:61,6,0	./.:.:.:.:.	1/1:0,6:6:18:168,18,0	./.:.:.:.:.	1/1:0,9:9:27:276,27,0	1/1:0,9:9:27:289,27,0	./.:.:.:.:.	1/1:0,11:11:33:357,33,0	1/1:0,7:7:21:214,21,0	1/1:0,6:6:18:188,18,0	./.:.:.:.:.	1/1:0,3:3:9:91,9,0	0/0:2,0:2:6:0,6,62	./.:.:.:.:.	0/0:7,0:7:21:0,21,206	./.:.:.:.:.	1/1:0,11:11:33:341,33,0	./.:.:.:.:.	1/1:0,9:9:27:289,27,0	1/1:0,9:9:24:266,24,0	./.:.:.:.:.	./.:.:.:.:.	1/1:0,4:4:12:129,12,0	1/1:0,2:2:6:65,6,0	1/1:0,1:1:3:33,3,0	1/1:0,5:5:9:124,9,0	1/1:0,1:1:3:35,3,0	1/1:0,11:11:33:344,33,0	./.:.:.:.:.	1/1:0,6:6:18:195,18,0	1/1:0,3:3:6:75,6,0	1/1:0,12:12:36:381,36,0	1/1:0,1:1:3:32,3,0	./.:.:.:.:.	1/1:0,5:5:15:162,15,0	1/1:0,9:9:27:286,27,0	1/1:0,6:6:18:183,18,0	1/1:0,8:8:24:245,24,0	0/0:10,0:10:30:0,30,299	1/1:0,16:16:48:512,48,0	1/1:0,1:1:3:33,3,0	./.:.:.:.:.	1/1:0,3:3:9:94,9,0	1/1:0,1:1:3:29,3,0	./.:.:.:.:.	1/1:0,4:4:9:104,9,0	1/1:0,3:3:9:94,9,0	1/1:0,3:3:9:90,9,0	./.:.:.:.:.	1/1:0,1:1:3:32,3,0	1/1:0,5:5:15:152,15,0	1/1:0,1:1:3:30,3,0	1/1:0,7:7:21:219,21,0	1/1:0,7:7:21:228,21,0	./.:.:.:.:.	1/1:0,7:7:21:222,21,0	1/1:0,4:4:12:130,12,0	1/1:0,7:7:21:215,21,0	./.:.:.:.:.	1/1:0,1:1:3:34,3,0	1/1:0,5:5:15:151,15,0	./.:.:.:.:.	./.:.:.:.:.	./.:.:.:.:.	0/0:1,0:1:3:0,3,31	0/0:3,0:3:9:0,9,91	0/1:2,2:4:52:52,0,52	1/1:0,2:2:6:63,6,0	1/1:0,2:2:6:65,6,0	1/1:0,4:4:12:121,12,0	./.:.:.:.:.	1/1:0,1:1:3:33,3,0	1/1:0,5:5:15:151,15,0	./.:.:.:.:.	./.:.:.:.:.	./.:.:.:.:.	0/0:2,0:2:6:0,6,60	1/1:0,2:2:6:65,6,0	./.:.:.:.:.	1/1:0,1:1:3:33,3,0	./.:.:.:.:.	1/1:0,5:5:15:158,15,0	./.:.:.:.:.	1/1:0,1:1:3:32,3,0	1/1:0,4:4:12:123,12,0	1/1:0,1:1:3:33,3,0	./.:.:.:.:.	1/1:0,4:4:12:128,12,0	1/1:0,1:1:3:32,3,0	./.:.:.:.:.	1/1:0,4:4:12:127,12,0	1/1:0,1:1:3:31,3,0	1/1:0,3:3:9:93,9,0	1/1:0,3:3:9:101,9,0	1/1:0,3:3:9:89,9,0	./.:.:.:.:.	./.:.:.:.:.	0/0:4,0:4:12:0,12,122	0/0:1,0:1:3:0,3,34	0/0:3,0:3:9:0,9,97	1/1:0,3:3:9:102,9,0	./.:.:.:.:.	./.:.:.:.:.	1/1:0,2:2:6:61,6,0	./.:.:.:.:.	1/1:0,5:5:15:151,15,0	./.:.:.:.:.	1/1:0,3:3:9:97,9,0	1/1:0,6:6:18:190,18,0	1/1:0,2:2:6:60,6,0	1/1:0,6:6:18:191,18,0	1/1:0,3:3:9:94,9,0	./.:.:.:.:.	0/0:3,0:3:9:0,9,93	0/0:5,0:5:15:0,15,154	./.:.:.:.:.	./.:.:.:.:.	0/0:1,0:1:3:0,3,32	./.:.:.:.:.	0/0:4,0:4:12:0,12,130	1/1:0,3:3:9:94,9,0	1/1:0,2:2:6:63,6,0	0/0:12,0:12:18:0,18,268	./.:.:.:.:.	0/0:5,0:5:9:0,9,119	0/0:4,0:4:6:0,6,67	0/0:10,0:10:21:0,21,258	0/0:2,0:2:3:0,3,45	0/0:4,0:4:9:0,9,108	0/0:18,0:18:54:0,54,592
chr0	57480322	.	G	A	20082	.	AC=203;AF=0.839;AN=242;BaseQRankSum=-3.246;DP=789;Dels=0.00;FS=4.927;HaplotypeScore=0.0795;InbreedingCoeff=0.6495;MLEAC=210;MLEAF=0.868;MQ=59.74;MQ0=0;MQRankSum=-0.143;QD=29.97;ReadPosRankSum=-2.674	GT:AD:DP:GQ:PL	1/1:0,55:55:99:1735,165,0	1/1:0,15:15:45:461,45,0	1/1:0,15:15:45:452,45,0	1/1:0,29:29:87:899,87,0	1/1:0,13:13:39:401,39,0	0/0:3,0:3:9:0,9,98	1/1:0,25:25:75:765,75,0	1/1:0,2:2:6:67,6,0	1/1:0,1:1:3:32,3,0	1/1:0,6:6:18:183,18,0	./.:.:.:.:.	1/1:0,12:12:36:366,36,0	1/1:0,13:13:36:384,36,0	1/1:0,3:3:9:91,9,0	1/1:0,21:21:63:654,63,0	1/1:0,15:15:45:453,45,0	1/1:0,9:9:27:269,27,0	1/1:0,1:1:3:32,3,0	1/1:0,4:4:12:126,12,0	0/0:2,0:2:6:0,6,59	1/1:0,2:2:6:67,6,0	0/0:10,0:10:30:0,30,306	./.:.:.:.:.	1/1:0,16:16:48:500,48,0	./.:.:.:.:.	1/1:0,15:15:45:468,45,0	1/1:0,13:13:36:381,36,0	1/1:0,2:2:6:63,6,0	1/1:0,1:1:3:31,3,0	1/1:0,9:9:27:274,27,0	1/1:0,4:4:12:132,12,0	1/1:0,4:4:12:128,12,0	1/1:0,16:16:42:450,42,0	1/1:0,3:3:9:96,9,0	1/1:0,16:16:48:500,48,0	1/1:0,3:3:9:92,9,0	1/1:0,15:15:45:463,45,0	1/1:0,7:7:18:199,18,0	1/1:0,7:7:21:216,21,0	1/1:0,5:5:15:151,15,0	1/1:0,5:5:15:163,15,0	1/1:0,13:13:36:378,36,0	1/1:0,9:9:24:255,24,0	1/1:0,14:14:42:443,42,0	1/1:0,19:19:57:593,57,0	0/0:20,0:20:57:0,57,612	1/1:0,4:4:12:121,12,0	1/1:0,1:1:3:33,3,0	1/1:0,1:1:3:32,3,0	1/1:0,4:4:12:120,12,0	./.:.:.:.:.	1/1:0,3:3:9:90,9,0	1/1:0,4:4:12:122,12,0	1/1:0,1:1:3:29,3,0	1/1:0,6:6:18:184,18,0	1/1:0,3:3:9:96,9,0	1/1:0,3:3:9:96,9,0	1/1:0,6:6:18:188,18,0	1/1:0,1:1:3:32,3,0	1/1:0,2:2:6:61,6,0	1/1:0,4:4:12:120,12,0	1/1:0,2:2:6:62,6,0	1/1:0,5:5:15:152,15,0	1/1:0,6:6:18:182,18,0	1/1:0,9:9:27:269,27,0	1/1:0,6:6:15:171,15,0	1/1:0,6:6:18:181,18,0	1/1:0,5:5:15:156,15,0	1/1:0,3:3:9:96,9,0	./.:.:.:.:.	1/1:0,1:1:3:31,3,0	0/0:5,0:5:15:0,15,162	0/0:5,0:5:15:0,15,155	0/0:3,0:3:9:0,9,95	1/1:0,5:5:15:155,15,0	1/1:0,5:5:15:157,15,0	1/1:0,2:2:6:63,6,0	./.:.:.:.:.	1/1:0,5:5:15:151,15,0	1/1:0,7:7:15:181,15,0	./.:.:.:.:.	1/1:0,3:3:9:92,9,0	1/1:0,6:6:18:192,18,0	0/0:2,0:2:6:0,6,63	0/1:1,2:3:21:54,0,21	1/1:0,2:2:6:66,6,0	1/1:0,4:4:12:126,12,0	1/1:0,1:1:3:33,3,0	1/1:0,1:1:3:34,3,0	1/1:0,3:3:9:92,9,0	1/1:0,2:2:6:63,6,0	1/1:0,4:4:12:130,12,0	1/1:0,1:1:3:30,3,0	1/1:0,2:2:3:30,3,0	1/1:0,3:3:9:92,9,0	1/1:0,6:6:18:186,18,0	1/1:0,3:3:9:97,9,0	./.:.:.:.:.	1/1:0,2:2:6:62,6,0	1/1:0,2:2:6:65,6,0	1/1:0,6:6:18:186,18,0	1/1:0,2:2:6:63,6,0	./.:.:.:.:.	./.:.:.:.:.	0/0:2,0:2:6:0,6,65	0/0:3,0:3:9:0,9,94	0/0:5,0:5:15:0,15,158	1/1:0,7:7:21:221,21,0	1/1:0,4:4:12:118,12,0	1/1:0,5:5:15:149,15,0	1/1:0,5:5:12:136,12,0	1/1:0,4:4:12:120,12,0	1/1:0,4:4:12:123,12,0	1/1:0,5:5:15:153,15,0	1/1:0,4:4:12:122,12,0	1/1:0,2:2:6:63,6,0	1/1:0,7:7:21:218,21,0	1/1:0,2:2:6:59,6,0	1/1:0,2:2:6:61,6,0	./.:.:.:.:.	1/1:0,3:3:9:92,9,0	1/1:0,4:4:12:121,12,0	./.:.:.:.:.	./.:.:.:.:.	0/0:2,0:2:6:0,6,62	./.:.:.:.:.	0/0:4,0:4:12:0,12,123	1/1:0,7:7:21:209,21,0	1/1:0,2:2:6:61,6,0	0/0:4,0:4:6:0,6,89	./.:.:.:.:.	0/0:1,0:1:3:0,3,25	0/0:2,0:2:3:0,3,45	0/0:6,0:6:9:0,9,134	./.:.:.:.:.	0/0:4,0:4:9:0,9,106	0/0:36,0:36:99:0,108,1227
chr0	57480464	.	A	G	210.95	.	AC=18;AF=0.071;AN=252;BaseQRankSum=4.453;DP=1153;Dels=0.00;FS=52.681;HaplotypeScore=0.1244;InbreedingCoeff=0.1293;MLEAC=14;MLEAF=0.056;MQ=56.94;MQ0=7;MQRankSum=-8.735;QD=2.24;ReadPosRankSum=-6.628	GT:AD:DP:GQ:PL	0/0:80,0:80:99:0,241,2447	0/0:15,4:19:12:0,12,414	0/0:15,3:18:17:0,17,426	0/0:41,5:46:86:0,86,1165	0/0:15,2:17:45:0,45,456	0/0:17,2:19:0:0,0,459	0/0:25,5:30:72:0,72,728	0/0:4,0:4:12:0,12,136	0/0:4,0:4:12:0,12,119	0/0:12,1:13:36:0,36,362	0/0:2,0:2:6:0,6,64	0/1:10,7:17:64:64,0,279	0/0:15,1:16:22:0,22,427	0/0:2,0:2:6:0,6,65	0/0:19,3:22:20:0,20,515	0/0:18,3:21:18:0,18,480	0/0:12,0:12:33:0,33,346	0/0:1,0:1:3:0,3,33	0/0:9,0:9:27:0,27,268	0/0:10,1:11:27:0,27,288	0/0:5,0:5:15:0,15,159	0/0:8,0:8:24:0,24,240	1/1:0,4:4:6:64,6,0	0/0:23,1:24:69:0,69,697	0/0:2,0:2:6:0,6,61	0/0:27,0:27:75:0,75,760	0/0:19,1:20:54:0,54,570	0/0:7,0:7:21:0,21,220	0/0:3,0:3:9:0,9,87	0/0:13,0:13:39:0,39,386	0/0:6,0:6:18:0,18,195	0/0:5,0:5:15:0,15,166	0/0:26,3:29:35:0,35,651	0/0:3,0:3:9:0,9,101	0/0:13,1:14:36:0,36,384	0/0:5,0:5:15:0,15,160	0/0:15,4:19:45:0,45,473	0/0:8,1:9:24:0,24,242	0/0:12,0:12:36:0,36,352	./.:.:.:.:.	0/0:4,0:4:12:0,12,122	0/0:19,5:24:54:0,54,562	0/0:17,3:20:6:0,6,469	0/0:24,5:29:38:0,38,694	0/0:24,2:26:43:0,43,683	0/0:15,1:16:42:0,42,441	0/0:7,2:9:18:0,18,194	0/0:4,0:4:12:0,12,125	0/0:3,0:3:9:0,9,91	0/0:6,0:6:15:0,15,164	0/0:1,0:1:3:0,3,30	0/1:3,1:4:24:24,0,65	0/0:3,0:3:9:0,9,94	0/0:1,0:1:3:0,3,31	0/0:3,0:3:9:0,9,93	0/0:5,0:5:15:0,15,158	0/0:4,1:5:12:0,12,118	0/0:6,2:8:18:0,18,180	./.:.:.:.:.	0/0:4,1:5:12:0,12,122	0/0:4,0:4:12:0,12,118	0/0:1,0:1:3:0,3,29	0/0:10,1:11:30:0,30,299	0/0:7,0:7:21:0,21,210	0/0:14,0:14:39:0,39,414	0/0:3,0:3:9:0,9,94	0/1:9,2:11:17:17,0,238	0/0:6,0:6:18:0,18,186	0/1:2,3:5:17:17,0,54	./.:.:.:.:.	0/0:1,0:1:3:0,3,32	0/0:4,0:4:12:0,12,124	1/1:0,1:1:3:31,3,0	0/1:6,2:8:36:36,0,126	0/0:4,2:6:12:0,12,126	0/0:4,0:4:12:0,12,118	./.:.:.:.:.	./.:.:.:.:.	0/0:2,0:2:6:0,6,58	0/0:4,0:4:12:0,12,129	./.:.:.:.:.	0/0:2,0:2:6:0,6,63	0/0:8,0:8:24:0,24,257	0/1:4,2:6:17:17,0,94	0/1:5,2:7:11:11,0,132	0/0:7,0:7:21:0,21,215	0/0:3,0:3:6:0,6,73	0/0:11,0:11:33:0,33,344	0/1:3,1:4:10:10,0,77	0/0:10,0:10:30:0,30,319	0/0:2,1:3:6:0,6,64	0/0:9,0:9:24:0,24,255	0/0:1,0:1:3:0,3,31	0/0:3,1:4:9:0,9,94	0/0:4,2:6:12:0,12,123	0/0:3,0:3:9:0,9,97	0/0:8,0:8:24:0,24,252	0/0:7,0:7:21:0,21,207	0/0:5,0:5:15:0,15,154	0/0:8,0:8:24:0,24,239	0/0:16,0:16:48:0,48,513	0/0:2,0:2:6:0,6,65	0/0:6,0:6:18:0,18,172	./.:.:.:.:.	0/0:1,1:2:3:0,3,31	0/0:9,1:10:27:0,27,269	0/0:3,0:3:9:0,9,98	0/0:11,2:13:30:0,30,313	0/0:2,0:2:6:0,6,61	0/1:5,3:8:17:17,0,115	0/0:8,0:8:21:0,21,226	0/0:2,0:2:6:0,6,63	0/1:11,2:13:13:13,0,283	0/0:3,0:3:9:0,9,95	0/0:10,1:11:27:0,27,289	0/0:2,0:2:6:0,6,58	0/0:4,1:5:12:0,12,125	0/0:3,0:3:9:0,9,87	0/0:5,0:5:12:0,12,143	./.:.:.:.:.	0/0:2,2:4:6:0,6,59	0/0:3,0:3:9:0,9,91	1/1:0,4:4:6:62,6,0	1/1:0,2:2:3:33,3,0	0/0:4,0:4:12:0,12,116	./.:.:.:.:.	0/0:2,1:3:6:0,6,66	0/0:9,0:9:18:0,18,225	0/0:1,0:1:3:0,3,30	0/0:7,0:7:15:0,15,180	./.:.:.:.:.	./.:.:.:.:.	0/0:2,0:2:3:0,3,45	0/0:2,0:2:3:0,3,45	0/0:4,0:4:6:0,6,89	0/0:2,0:2:3:0,3,45	0/0:31,0:31:93:0,93,1036
chr0	57480470	.	A	G	232.04	.	AC=21;AF=0.083;AN=252;BaseQRankSum=-1.336;DP=1152;Dels=0.00;FS=62.608;HaplotypeScore=0.0867;InbreedingCoeff=0.1031;MLEAC=15;MLEAF=0.060;MQ=56.78;MQ0=7;MQRankSum=-9.028;QD=1.98;ReadPosRankSum=-6.150	GT:AD:DP:GQ:PL	0/0:73,0:73:99:0,220,2345	0/0:16,4:20:17:0,17,458	0/0:15,3:18:17:0,17,443	0/0:45,6:51:95:0,95,1299	0/0:15,2:17:45:0,45,472	0/0:18,2:20:7:0,7,504	0/0:25,5:30:72:0,72,743	0/0:5,0:5:15:0,15,164	0/0:4,0:4:12:0,12,133	0/0:12,1:13:36:0,36,385	0/0:2,0:2:6:0,6,65	0/1:10,7:17:55:55,0,280	0/0:14,2:16:0:0,0,385	0/0:2,0:2:6:0,6,69	0/0:18,3:21:20:0,20,504	0/0:19,3:22:24:0,24,529	0/0:12,0:12:33:0,33,362	0/0:2,0:2:6:0,6,65	0/0:9,0:9:27:0,27,278	0/0:9,1:10:24:0,24,266	0/0:4,0:4:12:0,12,130	0/0:9,0:9:27:0,27,280	1/1:0,6:6:9:101,9,0	0/0:22,1:23:66:0,66,709	0/0:1,0:1:3:0,3,32	0/0:27,0:27:75:0,75,820	0/0:18,1:19:48:0,48,527	0/0:7,0:7:21:0,21,226	0/0:3,0:3:9:0,9,92	0/0:12,1:13:15:0,15,342	0/0:5,0:5:15:0,15,167	0/0:5,0:5:15:0,15,171	0/0:26,3:29:42:0,42,705	0/0:2,0:2:6:0,6,70	0/0:14,2:16:11:0,11,363	0/0:6,0:6:18:0,18,193	0/0:15,4:19:39:0,39,422	0/0:8,1:9:24:0,24,256	0/0:12,0:12:36:0,36,369	./.:.:.:.:.	0/0:6,0:6:18:0,18,189	0/0:16,5:21:48:0,48,504	0/0:17,3:20:6:0,6,468	0/0:24,5:29:41:0,41,714	0/0:24,2:26:43:0,43,694	0/0:15,1:16:42:0,42,446	0/0:7,2:9:18:0,18,202	0/0:5,0:5:15:0,15,150	0/0:3,0:3:9:0,9,95	0/0:5,0:5:12:0,12,138	0/0:1,0:1:3:0,3,31	0/1:3,1:4:23:23,0,66	0/0:3,0:3:9:0,9,96	0/0:1,0:1:3:0,3,31	0/0:3,0:3:9:0,9,97	0/0:5,0:5:15:0,15,160	0/0:5,1:6:15:0,15,155	0/0:6,2:8:18:0,18,191	./.:.:.:.:.	0/0:4,1:5:12:0,12,123	0/0:4,0:4:12:0,12,127	0/0:1,0:1:3:0,3,30	0/0:8,1:9:24:0,24,254	0/0:7,0:7:21:0,21,211	0/0:14,0:14:39:0,39,427	0/0:3,0:3:9:0,9,96	0/1:10,2:12:14:14,0,277	0/0:6,0:6:18:0,18,189	0/1:2,3:5:17:17,0,56	./.:.:.:.:.	0/0:1,0:1:3:0,3,32	0/0:4,0:4:12:0,12,129	1/1:0,1:1:3:32,3,0	0/1:5,2:7:36:36,0,139	0/0:4,2:6:12:0,12,126	0/0:4,0:4:12:0,12,126	./.:.:.:.:.	./.:.:.:.:.	0/0:3,0:3:9:0,9,88	0/0:4,0:4:12:0,12,130	./.:.:.:.:.	0/0:2,0:2:6:0,6,64	0/0:7,0:7:21:0,21,225	0/1:3,2:5:18:18,0,69	0/1:5,2:7:11:11,0,135	0/0:6,0:6:18:0,18,185	0/0:3,0:3:6:0,6,74	0/0:8,0:9:25:0,25,255	0/1:3,1:4:10:10,0,85	0/0:10,0:10:30:0,30,323	0/0:2,1:3:6:0,6,64	0/0:10,0:10:27:0,27,295	0/0:1,0:1:3:0,3,32	0/0:3,1:4:9:0,9,96	0/0:3,2:5:9:0,9,98	0/0:3,0:3:9:0,9,93	0/0:7,0:7:21:0,21,217	0/0:9,0:9:27:0,27,277	0/0:5,0:5:15:0,15,158	0/0:7,0:7:21:0,21,216	0/0:16,0:16:48:0,48,509	0/0:2,0:2:6:0,6,63	0/0:6,0:6:18:0,18,174	./.:.:.:.:.	0/0:1,1:2:3:0,3,34	0/0:7,1:8:21:0,21,216	0/0:3,0:3:9:0,9,97	0/0:11,2:13:30:0,30,327	0/0:1,0:1:3:0,3,31	0/1:5,3:8:13:13,0,123	0/0:7,0:7:18:0,18,205	0/0:1,0:1:3:0,3,31	0/1:11,2:13:14:14,0,298	0/0:3,0:3:9:0,9,97	0/1:10,2:12:1:1,0,273	0/1:3,1:4:12:12,0,78	0/0:3,2:5:9:0,9,97	0/0:3,0:3:9:0,9,92	0/1:5,1:6:13:13,0,126	./.:.:.:.:.	0/0:2,2:4:6:0,6,62	0/0:3,0:3:9:0,9,95	1/1:0,4:4:6:66,6,0	1/1:0,2:2:3:32,3,0	0/0:4,0:4:12:0,12,123	./.:.:.:.:.	0/0:2,1:3:6:0,6,68	0/0:9,0:9:18:0,18,229	0/0:2,0:2:6:0,6,64	0/0:7,0:7:15:0,15,179	./.:.:.:.:.	./.:.:.:.:.	0/0:2,0:2:3:0,3,45	0/0:2,0:2:3:0,3,45	0/0:4,0:4:6:0,6,89	0/0:2,0:2:3:0,3,45	0/0:35,0:35:99:0,105,1156
chr0	57482024	.	G	T	8654.63	.	AC=82;AF=0.320;AN=256;BaseQRankSum=-7.788;DP=959;Dels=0.00;FS=1.440;HaplotypeScore=0.2280;InbreedingCoeff=0.7265;MLEAC=82;MLEAF=0.320;MQ=59.14;MQ0=0;MQRankSum=-0.266;QD=27.65;ReadPosRankSum=-1.333	GT:AD:DP:GQ:PL	0/0:65,0:65:99:0,196,2099	0/0:27,0:27:81:0,81,860	0/0:20,0:20:60:0,60,639	0/0:35,0:35:99:0,105,1097	1/1:0,19:19:57:572,57,0	0/0:12,0:12:36:0,36,379	0/0:17,0:17:51:0,51,529	1/1:0,3:3:9:98,9,0	0/0:3,0:3:9:0,9,92	1/1:0,14:14:39:410,39,0	1/1:0,3:3:9:97,9,0	0/0:20,0:20:57:0,57,617	1/1:0,17:17:51:530,51,0	0/0:1,0:1:3:0,3,32	1/1:0,25:25:75:751,75,0	1/1:0,18:18:51:510,51,0	1/1:0,18:18:54:538,54,0	0/0:2,0:2:6:0,6,66	0/0:3,0:3:9:0,9,93	0/0:3,0:3:6:0,6,76	0/0:2,0:2:6:0,6,61	0/0:16,0:16:42:0,42,463	0/0:15,0:15:45:0,45,459	0/0:17,0:17:51:0,51,549	0/0:1,0:1:3:0,3,33	0/0:15,0:15:39:0,39,434	0/0:14,0:14:42:0,42,425	1/1:0,1:1:3:32,3,0	1/1:0,2:2:6:64,6,0	1/1:0,27:27:81:800,81,0	0/1:1,4:5:18:107,0,18	1/1:0,1:1:3:35,3,0	0/0:11,0:11:30:0,30,316	./.:.:.:.:.	0/0:23,0:23:63:0,63,677	0/0:4,0:4:12:0,12,131	1/1:0,23:23:66:676,66,0	1/1:0,9:9:24:250,24,0	1/1:0,18:18:54:533,54,0	0/0:3,0:3:9:0,9,103	1/1:0,4:4:12:124,12,0	1/1:0,13:13:39:387,39,0	0/0:14,0:14:42:0,42,440	0/0:24,0:24:66:0,66,712	0/0:17,0:17:51:0,51,547	0/0:26,0:26:69:0,69,756	0/0:8,0:8:18:0,18,216	0/0:2,0:2:6:0,6,66	1/1:0,4:4:12:121,12,0	0/0:9,0:9:27:0,27,280	./.:.:.:.:.	1/1:0,6:6:18:176,18,0	1/1:0,7:7:21:202,21,0	1/1:0,3:3:9:97,9,0	0/0:6,0:6:18:0,18,189	1/1:0,2:2:6:63,6,0	0/0:3,0:3:9:0,9,89	0/0:4,0:4:12:0,12,130	0/0:4,0:4:9:0,9,109	0/0:5,0:5:15:0,15,155	1/1:0,5:5:15:137,15,0	1/1:0,2:2:6:62,6,0	1/1:0,7:7:21:219,21,0	0/0:2,0:2:6:0,6,60	0/0:8,0:8:24:0,24,262	1/1:0,3:3:9:91,9,0	0/0:2,0:2:6:0,6,59	1/1:0,4:4:12:117,12,0	1/1:0,4:4:12:118,12,0	0/0:1,0:1:3:0,3,33	0/0:3,0:3:9:0,9,96	0/0:3,0:3:9:0,9,94	0/0:1,0:1:3:0,3,28	0/0:3,0:3:9:0,9,100	0/0:8,0:8:21:0,21,235	0/0:3,0:3:9:0,9,95	0/0:4,0:4:9:0,9,109	0/0:2,0:2:6:0,6,60	0/0:2,0:2:6:0,6,61	./.:.:.:.:.	./.:.:.:.:.	0/0:3,0:3:9:0,9,92	0/0:7,0:7:21:0,21,234	0/0:2,0:2:6:0,6,65	0/0:2,0:2:6:0,6,61	0/0:2,0:2:6:0,6,63	1/1:0,2:2:6:61,6,0	0/0:3,0:3:9:0,9,94	1/1:0,2:2:6:61,6,0	1/1:0,2:2:6:65,6,0	1/1:0,4:4:12:123,12,0	0/0:6,0:6:18:0,18,181	1/1:0,2:2:6:61,6,0	1/1:0,4:4:12:125,12,0	1/1:0,6:6:18:187,18,0	0/0:4,0:4:6:0,6,65	./.:.:.:.:.	0/0:1,0:1:3:0,3,31	1/1:0,2:2:6:62,6,0	0/0:3,0:3:9:0,9,96	0/0:2,0:2:3:0,3,30	./.:.:.:.:.	0/1:2,2:4:36:48,0,36	0/0:2,0:2:6:0,6,63	0/0:1,0:1:3:0,3,32	0/0:3,0:3:9:0,9,93	0/0:2,0:2:6:0,6,67	0/0:13,0:13:36:0,36,395	0/0:1,0:1:3:0,3,34	0/0:1,0:1:3:0,3,30	0/0:5,0:5:15:0,15,161	0/0:1,0:1:3:0,3,34	0/0:7,0:7:21:0,21,219	1/1:0,9:9:27:267,27,0	1/1:0,2:2:6:59,6,0	1/1:0,2:2:6:61,6,0	1/1:0,5:5:15:152,15,0	0/0:4,0:4:12:0,12,124	0/0:1,0:1:3:0,3,32	0/0:3,0:3:9:0,9,97	0/0:4,0:4:12:0,12,129	0/0:3,0:3:9:0,9,94	0/0:5,0:5:15:0,15,157	0/0:6,0:6:18:0,18,184	0/0:5,0:5:15:0,15,155	0/0:2,0:2:6:0,6,61	0/0:4,0:4:12:0,12,128	0/0:2,0:2:6:0,6,61	0/0:3,0:3:9:0,9,95	0/0:2,0:2:6:0,6,64	./.:.:.:.:.	0/0:2,0:2:3:0,3,45	0/0:2,0:2:3:0,3,45	0/0:6,0:6:9:0,9,116	./.:.:.:.:.	./.:.:.:.:.	0/0:28,0:28:81:0,81,942
chr0	57485169	.	A	G	1040.03	.	AC=13;AF=0.052;AN=250;BaseQRankSum=-1.786;DP=954;Dels=0.00;FS=8.193;HaplotypeScore=0.1484;InbreedingCoeff=0.4102;MLEAC=10;MLEAF=0.040;MQ=59.81;MQ0=0;MQRankSum=0.497;QD=23.11;ReadPosRankSum=0.967	GT:AD:DP:GQ:PL	0/0:56,0:56:99:0,168,1655	0/0:15,0:15:45:0,45,443	0/0:11,0:11:30:0,30,317	0/0:40,0:40:99:0,117,1190	0/0:11,0:11:33:0,33,346	0/0:13,0:13:39:0,39,369	0/0:15,0:15:42:0,42,442	0/0:5,0:5:15:0,15,166	0/0:4,0:4:12:0,12,128	0/0:22,0:22:66:0,66,667	0/0:2,0:2:6:0,6,63	0/0:18,0:20:51:0,51,526	0/0:23,0:24:60:0,60,670	0/0:3,0:3:9:0,9,97	0/0:14,0:14:42:0,42,439	0/0:15,0:15:45:0,45,455	0/0:20,0:20:60:0,60,612	0/0:3,0:3:9:0,9,97	0/0:6,0:6:18:0,18,179	0/0:5,0:5:15:0,15,151	0/0:6,0:6:18:0,18,202	0/0:14,0:14:39:0,39,395	1/1:0,18:18:51:541,51,0	0/0:24,0:24:66:0,66,678	./.:.:.:.:.	0/0:19,0:19:54:0,54,571	0/0:14,0:14:42:0,42,405	0/0:2,0:2:6:0,6,64	0/0:4,0:4:12:0,12,122	0/0:18,0:18:54:0,54,557	0/0:8,0:8:24:0,24,240	0/0:2,0:2:6:0,6,67	0/0:19,0:19:54:0,54,577	0/0:2,0:2:6:0,6,63	0/0:18,0:18:48:0,48,513	0/0:9,0:9:27:0,27,284	0/0:14,0:14:39:0,39,420	0/0:6,0:6:18:0,18,189	0/0:15,0:15:42:0,42,450	0/0:1,0:1:3:0,3,28	0/0:5,0:5:15:0,15,162	0/0:19,0:19:57:0,57,557	0/0:20,0:20:57:0,57,589	0/0:14,0:14:33:0,33,357	0/0:16,0:16:48:0,48,479	0/0:7,0:7:21:0,21,214	0/0:11,0:12:33:0,33,334	0/0:4,0:4:12:0,12,126	0/0:6,0:6:12:0,12,151	0/0:11,0:11:24:0,24,292	./.:.:.:.:.	0/0:2,0:2:6:0,6,61	0/0:6,0:6:18:0,18,184	0/0:6,0:6:18:0,18,184	0/0:3,0:3:9:0,9,97	0/0:3,0:3:9:0,9,97	0/0:8,0:8:24:0,24,255	0/0:6,0:6:12:0,12,137	0/0:1,0:1:3:0,3,31	0/0:5,0:5:15:0,15,155	0/0:3,0:3:9:0,9,81	0/0:3,0:3:9:0,9,87	0/0:7,0:7:21:0,21,205	0/0:5,0:5:12:0,12,126	0/0:4,0:4:12:0,12,122	0/0:3,0:3:9:0,9,91	0/0:7,0:7:21:0,21,219	0/0:4,0:4:9:0,9,92	0/0:2,0:2:3:0,3,30	0/0:1,0:1:3:0,3,33	0/0:2,0:2:6:0,6,63	0/0:2,0:2:6:0,6,64	0/0:2,0:2:6:0,6,63	0/0:4,0:4:12:0,12,126	0/0:5,0:5:15:0,15,156	0/0:4,0:4:12:0,12,125	0/0:3,0:3:9:0,9,92	1/1:0,2:2:6:65,6,0	0/0:8,0:8:24:0,24,237	./.:.:.:.:.	./.:.:.:.:.	0/0:1,0:1:3:0,3,34	0/0:5,0:5:15:0,15,148	0/0:9,0:9:18:0,18,212	0/0:1,0:1:3:0,3,32	0/0:3,0:3:9:0,9,88	./.:.:.:.:.	0/0:9,0:9:24:0,24,250	0/0:4,0:4:12:0,12,127	0/0:4,0:4:12:0,12,121	0/0:2,0:2:6:0,6,61	0/0:3,0:3:9:0,9,80	./.:.:.:.:.	0/0:3,0:3:9:0,9,97	0/0:1,0:1:3:0,3,31	0/0:5,0:6:12:0,12,125	0/0:6,0:6:18:0,18,191	./.:.:.:.:.	0/0:3,0:3:9:0,9,75	0/0:2,0:2:3:0,3,31	0/0:12,0:12:36:0,36,373	0/0:4,0:4:12:0,12,123	0/0:3,0:3:9:0,9,86	1/1:0,1:1:3:33,3,0	./.:.:.:.:.	0/0:1,0:1:3:0,3,32	0/0:5,0:5:15:0,15,159	0/0:4,0:4:12:0,12,126	./.:.:.:.:.	0/0:7,0:7:18:0,18,194	0/0:6,0:6:18:0,18,184	./.:.:.:.:.	0/0:8,0:8:24:0,24,249	0/0:7,0:7:21:0,21,214	0/0:5,0:5:12:0,12,122	0/0:6,0:6:18:0,18,187	0/0:3,0:3:6:0,6,74	0/0:2,0:2:3:0,3,44	0/0:2,0:2:6:0,6,65	./.:.:.:.:.	0/0:10,0:10:24:0,24,235	0/0:2,0:2:6:0,6,63	1/1:0,10:10:27:267,27,0	1/1:0,2:2:6:51,6,0	0/1:2,1:3:23:23,0,52	1/1:0,9:9:27:274,27,0	0/0:4,0:4:12:0,12,113	0/0:6,0:6:18:0,18,185	0/0:2,0:2:6:0,6,59	0/0:2,0:2:3:0,3,45	0/0:4,0:4:6:0,6,89	0/0:1,0:1:3:0,3,31	0/0:5,0:5:9:0,9,121	./.:.:.:.:.	0/0:2,0:2:3:0,3,45	0/0:4,0:4:6:0,6,89	0/0:6,0:7:18:0,18,209
chr0	57486566	.	A	G	1083.17	.	AC=22;AF=0.086;AN=256;BaseQRankSum=0.956;DP=818;Dels=0.00;FS=0.564;HaplotypeScore=0.0575;InbreedingCoeff=0.4836;MLEAC=16;MLEAF=0.063;MQ=59.75;MQ0=0;MQRankSum=-1.163;QD=24.07;ReadPosRankSum=-1.427	GT:AD:DP:GQ:PL	0/0:41,0:41:99:0,123,1294	0/0:24,0:24:72:0,72,721	0/0:11,0:11:27:0,27,304	0/0:41,0:41:99:0,123,1234	0/0:14,0:14:42:0,42,433	0/0:7,0:7:18:0,18,197	0/0:15,0:15:36:0,36,406	0/0:3,0:3:9:0,9,92	0/0:1,0:1:3:0,3,30	0/0:14,0:14:42:0,42,423	./.:.:.:.:.	0/0:15,0:15:42:0,42,443	0/0:9,0:9:27:0,27,278	0/0:2,0:2:6:0,6,64	0/0:19,0:19:57:0,57,584	0/0:11,0:11:30:0,30,318	0/0:9,0:9:24:0,24,259	0/0:3,0:3:9:0,9,97	0/0:9,0:9:24:0,24,259	0/0:2,0:2:6:0,6,61	0/0:2,0:2:6:0,6,64	0/0:13,0:13:39:0,39,388	0/0:13,0:13:39:0,39,398	1/1:0,11:11:33:337,33,0	0/0:3,0:3:9:0,9,96	0/0:14,0:14:42:0,42,439	0/0:18,0:18:54:0,54,554	0/0:7,0:7:21:0,21,220	0/0:1,0:1:3:0,3,22	0/0:13,0:13:39:0,39,392	0/0:4,0:4:12:0,12,126	0/0:3,0:3:9:0,9,97	0/0:7,0:7:21:0,21,211	0/0:4,0:4:12:0,12,132	0/0:8,0:8:24:0,24,242	0/0:6,0:6:18:0,18,186	0/0:24,0:24:72:0,72,711	0/0:6,0:6:18:0,18,179	0/0:13,0:13:39:0,39,401	./.:.:.:.:.	0/0:2,0:2:6:0,6,62	0/0:9,0:9:27:0,27,278	0/0:22,0:22:63:0,63,654	0/0:25,0:25:75:0,75,759	1/1:0,13:13:33:385,33,0	0/0:22,0:22:60:0,60,643	0/0:9,0:9:27:0,27,273	1/1:0,1:1:3:30,3,0	0/0:3,0:3:9:0,9,88	0/0:6,0:6:18:0,18,178	0/0:1,0:1:3:0,3,32	0/0:4,0:4:9:0,9,108	0/0:4,0:4:12:0,12,122	0/0:1,0:1:3:0,3,31	0/0:1,0:1:3:0,3,31	0/0:3,0:3:9:0,9,94	1/1:0,2:2:6:60,6,0	1/1:0,1:1:3:31,3,0	./.:.:.:.:.	1/1:0,6:6:15:169,15,0	0/0:2,0:2:6:0,6,61	0/0:4,0:4:12:0,12,121	0/0:1,0:1:3:0,3,32	0/0:6,0:6:18:0,18,185	0/0:3,0:3:9:0,9,93	0/0:3,0:3:9:0,9,93	0/0:2,0:2:6:0,6,61	0/0:5,0:5:12:0,12,138	./.:.:.:.:.	0/0:3,0:3:9:0,9,95	0/0:3,0:3:9:0,9,94	./.:.:.:.:.	0/0:1,0:1:3:0,3,33	1/1:0,2:2:3:45,3,0	1/1:0,3:3:9:92,9,0	0/0:4,0:4:12:0,12,119	0/0:4,0:4:12:0,12,123	0/0:1,0:1:3:0,3,32	./.:.:.:.:.	./.:.:.:.:.	./.:.:.:.:.	./.:.:.:.:.	0/0:4,0:4:12:0,12,126	0/0:5,0:5:15:0,15,153	0/0:2,0:2:6:0,6,58	0/0:5,0:5:15:0,15,160	0/0:3,0:3:9:0,9,90	0/0:4,0:4:12:0,12,127	0/0:6,0:6:18:0,18,184	0/0:7,0:7:21:0,21,225	0/0:1,0:1:3:0,3,31	0/0:2,0:2:6:0,6,59	0/0:1,0:1:3:0,3,31	0/0:2,0:2:6:0,6,59	0/0:1,0:1:3:0,3,30	0/0:4,0:4:12:0,12,122	0/0:3,0:3:9:0,9,97	0/0:4,0:4:12:0,12,119	0/0:1,0:1:3:0,3,32	0/0:3,0:3:9:0,9,89	0/0:2,0:2:6:0,6,61	0/0:1,0:1:3:0,3,31	0/0:1,0:1:3:0,3,28	0/0:4,0:4:12:0,12,118	0/0:1,0:1:3:0,3,31	0/0:4,0:4:12:0,12,120	0/0:7,0:7:21:0,21,222	0/0:5,0:5:15:0,15,153	0/0:3,0:3:9:0,9,94	0/0:2,0:2:6:0,6,62	0/0:3,0:3:9:0,9,93	0/0:3,0:3:9:0,9,96	0/0:3,0:3:9:0,9,96	0/0:5,0:5:15:0,15,153	0/0:2,0:2:6:0,6,61	0/0:3,0:3:9:0,9,94	0/0:3,0:3:9:0,9,95	0/0:6,0:6:12:0,12,150	1/1:0,1:1:3:30,3,0	0/0:4,0:4:12:0,12,126	0/0:7,0:7:18:0,18,201	0/0:1,0:1:3:0,3,32	0/0:9,0:9:24:0,24,255	0/0:8,0:8:24:0,24,245	0/0:2,0:2:6:0,6,62	0/0:2,0:2:6:0,6,61	0/0:3,0:3:9:0,9,90	1/1:0,2:2:6:63,6,0	1/1:0,3:3:9:90,9,0	0/0:2,0:2:3:0,3,45	0/0:5,0:5:12:0,12,139	0/0:3,0:3:9:0,9,94	0/0:4,0:4:6:0,6,89	0/0:5,0:5:15:0,15,158	0/0:8,0:8:15:0,15,197	0/0:2,0:2:3:0,3,45	0/0:29,0:29:87:0,87,967
chr0	57486621	.	T	C	963.77	.	AC=20;AF=0.081;AN=248;BaseQRankSum=1.477;DP=850;Dels=0.00;FS=2.860;HaplotypeScore=0.0664;InbreedingCoeff=0.4383;MLEAC=17;MLEAF=0.069;MQ=59.79;MQ0=0;MQRankSum=0.143;QD=22.95;ReadPosRankSum=-2.068	GT:AD:DP:GQ:PL	0/0:65,0:65:99:0,195,2051	0/0:22,0:22:66:0,66,671	0/0:13,0:13:39:0,39,402	0/0:36,0:36:99:0,108,1085	0/0:16,0:16:48:0,48,485	0/0:8,0:8:24:0,24,242	1/1:0,7:7:18:204,18,0	./.:.:.:.:.	0/0:2,0:2:6:0,6,63	0/0:10,0:10:30:0,30,306	./.:.:.:.:.	0/0:18,0:18:54:0,54,549	0/0:13,0:13:39:0,39,410	0/1:1,1:2:24:26,0,24	0/0:18,0:18:48:0,48,523	0/0:10,0:10:27:0,27,289	0/0:6,0:6:18:0,18,181	0/0:1,0:1:3:0,3,32	0/0:4,0:4:12:0,12,128	0/0:2,0:2:6:0,6,62	0/0:3,0:3:9:0,9,96	0/0:18,0:18:54:0,54,544	0/0:8,0:8:24:0,24,240	0/0:12,0:12:36:0,36,367	0/0:2,0:2:6:0,6,63	0/0:21,0:21:63:0,63,650	0/0:17,0:17:51:0,51,513	0/0:7,0:7:21:0,21,228	./.:.:.:.:.	0/0:16,0:16:33:0,33,402	0/0:1,0:1:3:0,3,29	0/0:2,0:2:6:0,6,61	0/0:4,0:4:12:0,12,119	0/0:2,0:2:6:0,6,62	0/0:10,0:10:27:0,27,284	0/1:1,1:2:25:25,0,25	0/0:16,0:16:48:0,48,495	0/0:2,0:2:6:0,6,59	0/0:18,0:18:54:0,54,543	0/0:1,0:1:3:0,3,31	0/0:4,0:4:12:0,12,129	0/0:16,0:16:48:0,48,474	1/1:0,9:9:24:264,24,0	0/0:20,0:20:57:0,57,604	0/0:23,0:23:66:0,66,676	0/0:14,0:14:33:0,33,380	0/0:7,0:7:21:0,21,216	0/0:2,0:2:6:0,6,63	0/0:4,0:4:12:0,12,124	0/0:4,0:4:12:0,12,119	./.:.:.:.:.	0/0:3,0:3:9:0,9,96	0/0:6,0:6:18:0,18,182	0/0:1,0:1:3:0,3,31	0/0:2,0:2:6:0,6,64	0/0:2,0:2:6:0,6,63	0/0:3,0:3:9:0,9,90	0/0:1,0:1:3:0,3,34	0/0:1,0:1:3:0,3,29	0/0:7,0:7:21:0,21,215	0/0:5,0:5:15:0,15,153	./.:.:.:.:.	0/0:4,0:4:12:0,12,120	1/1:0,3:3:9:95,9,0	1/1:0,6:6:18:192,18,0	0/0:2,0:2:6:0,6,60	1/1:0,5:5:15:156,15,0	0/0:11,0:11:27:0,27,302	0/0:1,0:1:3:0,3,30	./.:.:.:.:.	0/0:1,0:1:3:0,3,30	0/0:1,0:1:3:0,3,31	0/0:2,0:2:6:0,6,62	0/0:4,0:4:12:0,12,120	0/0:6,0:6:18:0,18,180	0/0:2,0:2:6:0,6,61	0/0:2,0:2:6:0,6,60	0/0:4,0:4:12:0,12,118	./.:.:.:.:.	./.:.:.:.:.	./.:.:.:.:.	0/0:1,0:1:3:0,3,30	0/0:5,0:5:15:0,15,159	0/0:7,0:7:21:0,21,217	0/0:4,0:4:12:0,12,119	0/0:4,0:4:12:0,12,126	0/0:3,0:3:9:0,9,91	1/1:0,1:1:3:31,3,0	0/0:3,0:3:9:0,9,91	0/0:3,0:3:9:0,9,96	0/0:1,0:1:3:0,3,33	./.:.:.:.:.	0/0:3,0:3:9:0,9,92	0/0:2,0:2:6:0,6,59	./.:.:.:.:.	1/1:0,3:3:9:91,9,0	0/0:2,0:2:6:0,6,59	1/1:0,3:3:9:97,9,0	0/0:7,0:7:21:0,21,209	./.:.:.:.:.	1/1:0,1:1:3:32,3,0	0/0:1,0:1:3:0,3,32	0/0:1,0:1:3:0,3,32	0/0:3,0:3:9:0,9,92	0/0:2,0:2:6:0,6,62	0/0:4,0:4:12:0,12,122	0/0:6,0:6:18:0,18,185	0/0:7,0:7:21:0,21,210	0/0:6,0:6:18:0,18,189	0/0:2,0:2:6:0,6,58	0/0:5,0:5:15:0,15,150	0/0:6,0:6:18:0,18,189	0/0:6,0:6:18:0,18,182	0/0:7,0:7:21:0,21,207	0/0:2,0:2:6:0,6,63	0/0:3,0:3:9:0,9,92	0/0:1,0:1:3:0,3,29	0/0:7,0:7:15:0,15,179	0/0:1,0:1:3:0,3,32	0/0:10,0:10:30:0,30,310	0/0:7,0:7:18:0,18,199	0/0:6,0:6:18:0,18,184	0/0:11,0:11:30:0,30,320	0/0:4,0:4:12:0,12,120	0/0:2,0:2:6:0,6,61	0/0:2,0:2:6:0,6,60	0/0:3,0:3:9:0,9,91	0/0:6,0:6:18:0,18,184	0/0:3,0:3:9:0,9,91	./.:.:.:.:.	0/0:6,0:6:12:0,12,152	0/0:4,0:4:9:0,9,107	0/0:2,0:2:3:0,3,45	0/0:4,0:4:12:0,12,124	0/0:6,0:6:12:0,12,152	0/0:2,0:2:3:0,3,45	0/0:45,0:45:99:0,135,1524
chr0	57486665	.	A	G	1821.92	.	AC=27;AF=0.113;AN=240;BaseQRankSum=-1.872;DP=885;Dels=0.00;FS=4.386;HaplotypeScore=0.0590;InbreedingCoeff=0.6011;MLEAC=24;MLEAF=0.100;MQ=59.83;MQ0=0;MQRankSum=0.103;QD=23.97;ReadPosRankSum=-0.128	GT:AD:DP:GQ:PL	0/0:64,0:64:99:0,192,2069	0/0:22,0:22:66:0,66,691	0/0:14,0:14:42:0,42,427	0/0:38,0:38:99:0,114,1162	0/0:13,0:13:39:0,39,399	1/1:0,8:8:24:246,24,0	0/0:4,0:4:12:0,12,121	./.:.:.:.:.	0/0:3,0:3:9:0,9,99	0/0:18,0:18:54:0,54,550	./.:.:.:.:.	0/0:21,0:21:63:0,63,642	0/0:14,0:14:39:0,39,425	./.:.:.:.:.	0/0:17,0:17:48:0,48,513	0/0:8,0:8:24:0,24,254	0/0:11,0:11:33:0,33,339	0/0:1,0:1:3:0,3,31	0/0:2,0:2:6:0,6,61	1/1:0,3:3:9:91,9,0	0/0:1,0:1:3:0,3,34	1/1:0,13:13:39:395,39,0	0/0:10,0:10:30:0,30,316	0/0:17,0:17:51:0,51,516	0/0:2,0:2:6:0,6,65	0/0:20,0:20:60:0,60,631	0/0:16,0:16:48:0,48,489	0/0:4,0:4:12:0,12,128	./.:.:.:.:.	0/0:17,0:17:45:0,45,492	./.:.:.:.:.	0/0:1,0:1:3:0,3,33	0/0:3,0:3:9:0,9,93	0/0:1,0:1:3:0,3,33	0/0:12,0:12:33:0,33,352	0/0:2,0:2:6:0,6,63	0/0:13,0:13:39:0,39,405	0/0:3,0:3:9:0,9,89	0/0:18,0:18:54:0,54,553	0/0:2,0:2:6:0,6,63	0/0:3,0:3:9:0,9,97	0/0:16,0:16:48:0,48,501	0/0:8,0:8:24:0,24,250	0/0:26,0:26:72:0,72,787	0/0:23,0:23:69:0,69,705	0/0:16,0:17:42:0,42,470	0/0:9,0:9:27:0,27,277	0/0:2,0:2:6:0,6,65	0/0:5,0:5:15:0,15,156	0/0:4,0:4:12:0,12,126	./.:.:.:.:.	0/0:3,0:3:9:0,9,92	0/0:7,0:7:21:0,21,214	0/0:1,0:1:3:0,3,25	0/0:2,0:2:6:0,6,63	./.:.:.:.:.	0/0:5,0:5:15:0,15,153	0/0:5,0:5:15:0,15,155	0/0:3,0:3:9:0,9,95	0/0:9,0:9:27:0,27,273	0/0:4,0:4:12:0,12,115	0/0:3,0:3:9:0,9,91	0/0:8,0:8:24:0,24,250	0/0:3,0:3:9:0,9,92	0/0:7,0:7:21:0,21,218	0/0:2,0:2:6:0,6,63	0/0:4,0:4:12:0,12,122	0/0:8,0:8:24:0,24,247	0/0:3,0:3:9:0,9,92	0/0:1,0:1:3:0,3,32	0/0:3,0:3:9:0,9,95	1/1:0,4:4:12:125,12,0	1/1:0,2:2:6:63,6,0	0/1:3,2:5:48:48,0,76	0/0:7,0:7:21:0,21,221	0/0:2,0:2:6:0,6,63	0/0:3,0:3:6:0,6,76	0/0:3,0:3:9:0,9,94	./.:.:.:.:.	./.:.:.:.:.	./.:.:.:.:.	0/0:1,0:1:3:0,3,31	0/0:4,0:4:12:0,12,126	1/1:0,8:8:24:244,24,0	0/0:3,0:3:9:0,9,89	0/0:3,0:3:9:0,9,96	0/0:4,0:4:12:0,12,124	./.:.:.:.:.	0/0:3,0:3:9:0,9,95	0/0:1,0:1:3:0,3,32	0/0:3,0:3:9:0,9,95	./.:.:.:.:.	0/0:4,0:4:12:0,12,128	0/0:3,0:3:9:0,9,95	./.:.:.:.:.	0/0:3,0:3:9:0,9,96	0/0:3,0:3:9:0,9,96	0/0:3,0:3:9:0,9,89	0/0:6,0:6:18:0,18,185	0/0:1,0:1:3:0,3,33	0/0:1,0:1:3:0,3,30	0/0:3,0:3:9:0,9,92	0/0:4,0:4:12:0,12,122	0/0:4,0:4:12:0,12,122	1/1:0,1:1:3:31,3,0	1/1:0,4:4:12:122,12,0	1/1:0,4:4:12:118,12,0	0/0:10,0:10:30:0,30,307	./.:.:.:.:.	./.:.:.:.:.	0/0:3,0:3:9:0,9,89	./.:.:.:.:.	0/0:7,0:7:21:0,21,215	0/0:7,0:7:21:0,21,215	0/0:5,0:5:15:0,15,153	0/0:4,0:4:12:0,12,126	0/0:1,0:1:3:0,3,32	0/0:9,0:9:21:0,21,243	0/0:3,0:3:9:0,9,96	0/0:10,0:10:30:0,30,306	1/1:0,6:6:15:171,15,0	1/1:0,10:10:21:245,21,0	0/0:6,0:6:18:0,18,184	0/0:4,0:4:9:0,9,109	1/1:0,3:3:9:86,9,0	0/0:3,0:3:9:0,9,97	1/1:0,5:5:15:157,15,0	0/0:7,0:7:21:0,21,220	0/0:5,0:5:15:0,15,153	./.:.:.:.:.	0/0:6,0:6:12:0,12,152	0/0:3,0:3:6:0,6,76	0/0:2,0:2:3:0,3,45	0/0:2,0:2:6:0,6,61	0/0:6,0:6:12:0,12,153	0/0:2,0:2:3:0,3,45	0/0:46,0:46:99:0,138,1538
chr0	57487446	.	G	A	1701.16	.	AC=33;AF=0.135;AN=244;BaseQRankSum=-0.138;DP=701;Dels=0.00;FS=1.544;HaplotypeScore=0.0538;InbreedingCoeff=0.5122;MLEAC=27;MLEAF=0.111;MQ=59.82;MQ0=0;MQRankSum=-0.421;QD=23.96;ReadPosRankSum=0.080	GT:AD:DP:GQ:PL	0/0:27,0:27:81:0,81,886	0/0:22,0:22:60:0,60,663	0/0:18,0:18:42:0,42,491	0/0:20,0:20:60:0,60,631	0/0:18,0:18:45:0,45,513	0/0:6,0:6:18:0,18,187	0/0:13,0:13:36:0,36,387	1/1:0,2:2:6:65,6,0	0/0:2,0:2:6:0,6,65	0/0:19,0:19:54:0,54,589	./.:.:.:.:.	0/0:7,0:7:21:0,21,218	1/1:0,13:13:39:403,39,0	./.:.:.:.:.	1/1:0,15:15:42:450,42,0	0/0:17,0:17:48:0,48,505	1/1:0,5:5:15:153,15,0	0/0:1,0:1:3:0,3,33	0/0:8,0:8:18:0,18,214	./.:.:.:.:.	./.:.:.:.:.	0/0:7,0:7:21:0,21,221	0/0:12,0:12:33:0,33,363	0/0:15,0:15:45:0,45,466	./.:.:.:.:.	0/0:10,0:10:27:0,27,292	0/0:19,0:19:57:0,57,572	0/0:2,0:2:6:0,6,65	0/0:4,0:4:12:0,12,134	0/0:9,0:9:24:0,24,268	0/0:1,0:1:3:0,3,32	./.:.:.:.:.	0/0:4,0:4:9:0,9,104	0/0:3,0:3:9:0,9,96	0/0:12,0:12:33:0,33,368	0/0:3,0:3:9:0,9,97	0/0:6,0:6:18:0,18,188	0/1:2,2:4:46:46,0,54	0/0:7,0:7:21:0,21,212	0/0:3,0:3:9:0,9,100	0/0:1,0:1:3:0,3,32	0/0:4,0:4:12:0,12,127	0/0:14,0:14:42:0,42,440	0/0:16,0:16:48:0,48,507	0/0:13,0:13:39:0,39,396	0/0:6,0:6:15:0,15,162	0/0:12,0:12:36:0,36,367	0/0:4,0:4:12:0,12,133	0/1:1,1:2:25:25,0,27	0/0:6,0:6:18:0,18,190	0/0:3,0:3:9:0,9,92	0/0:4,0:4:12:0,12,125	0/0:3,0:3:9:0,9,93	1/1:0,3:3:9:91,9,0	0/0:4,0:4:12:0,12,126	1/1:0,1:1:3:30,3,0	0/0:3,0:3:9:0,9,96	0/0:6,0:6:18:0,18,198	0/0:2,0:2:6:0,6,65	0/0:4,0:4:12:0,12,125	1/1:0,3:3:9:89,9,0	1/1:0,2:2:6:61,6,0	1/1:0,9:9:27:280,27,0	0/0:4,0:4:12:0,12,124	0/0:3,0:3:6:0,6,74	1/1:0,2:2:6:61,6,0	0/0:1,0:1:3:0,3,31	0/0:3,0:3:9:0,9,101	0/0:3,0:3:9:0,9,91	./.:.:.:.:.	0/0:2,0:2:6:0,6,61	0/0:2,0:2:6:0,6,57	0/0:3,0:3:9:0,9,96	0/0:1,0:1:3:0,3,31	0/0:6,0:6:18:0,18,191	0/0:3,0:3:9:0,9,98	./.:.:.:.:.	0/0:7,0:7:21:0,21,211	./.:.:.:.:.	./.:.:.:.:.	./.:.:.:.:.	0/0:2,0:2:6:0,6,64	0/0:1,0:1:3:0,3,32	0/0:2,0:2:6:0,6,65	0/0:7,0:7:21:0,21,215	0/0:3,0:3:9:0,9,95	0/0:1,0:1:3:0,3,31	0/0:3,0:3:9:0,9,92	0/0:6,0:6:18:0,18,191	0/0:2,0:2:6:0,6,66	./.:.:.:.:.	0/0:2,0:2:6:0,6,62	1/1:0,1:1:3:31,3,0	1/1:0,1:1:3:29,3,0	1/1:0,3:3:9:92,9,0	./.:.:.:.:.	0/1:1,2:3:23:58,0,23	0/0:3,0:3:9:0,9,97	1/1:0,1:1:3:31,3,0	0/0:3,0:3:9:0,9,94	0/0:3,0:3:9:0,9,92	1/1:0,1:1:3:30,3,0	0/0:2,0:2:3:0,3,45	0/0:2,0:2:6:0,6,63	0/0:2,0:2:6:0,6,62	0/0:7,0:7:21:0,21,217	0/0:1,0:1:3:0,3,32	0/0:5,0:5:15:0,15,159	0/0:4,0:4:12:0,12,134	0/0:2,0:2:6:0,6,63	0/0:4,0:4:12:0,12,118	0/0:4,0:4:12:0,12,135	0/0:6,0:6:18:0,18,187	0/0:3,0:3:9:0,9,91	0/0:6,0:6:18:0,18,189	0/0:2,0:2:6:0,6,61	0/0:5,0:5:15:0,15,158	0/0:3,0:3:9:0,9,95	0/0:2,0:2:6:0,6,61	0/0:4,0:4:12:0,12,122	0/0:4,0:4:12:0,12,123	0/0:7,0:7:21:0,21,222	0/0:7,0:7:21:0,21,218	0/0:3,0:3:9:0,9,99	0/0:5,0:5:15:0,15,153	0/0:1,0:1:3:0,3,31	0/0:6,0:6:18:0,18,189	0/0:4,0:4:12:0,12,126	0/0:2,0:2:6:0,6,63	0/0:2,0:2:3:0,3,45	0/0:2,0:2:3:0,3,45	./.:.:.:.:.	0/0:2,0:2:3:0,3,45	0/0:5,0:5:12:0,12,138	./.:.:.:.:.	0/0:2,0:2:3:0,3,45	0/0:35,0:35:99:0,105,1179
chr0	57488236	.	A	G	5128.78	.	AC=42;AF=0.165;AN=254;BaseQRankSum=-4.049;DP=1032;Dels=0.00;FS=1.675;HaplotypeScore=0.1614;InbreedingCoeff=0.6223;MLEAC=41;MLEAF=0.161;MQ=59.82;MQ0=1;MQRankSum=-1.219;QD=26.03;ReadPosRankSum=2.024	GT:AD:DP:GQ:PL	1/1:0,51:51:99:1609,153,0	0/0:15,0:15:45:0,45,476	0/0:25,0:25:66:0,66,741	0/0:50,0:50:99:0,150,1559	0/0:19,0:19:54:0,54,573	1/1:0,14:14:39:407,39,0	0/0:23,0:23:63:0,63,673	0/0:1,0:1:3:0,3,30	0/0:2,0:2:6:0,6,66	0/0:16,0:16:45:0,45,485	0/0:4,0:4:12:0,12,127	0/0:20,0:21:51:0,51,557	0/0:13,0:13:39:0,39,407	0/0:2,0:2:6:0,6,63	0/0:20,0:20:57:0,57,614	0/0:22,0:22:60:0,60,656	0/0:16,0:16:48:0,48,501	0/1:1,1:2:26:26,0,26	0/0:14,0:14:39:0,39,415	1/1:0,8:8:21:223,21,0	0/0:1,0:1:3:0,3,30	1/1:0,19:19:57:581,57,0	0/0:19,0:20:51:0,51,558	0/0:26,0:26:78:0,78,816	0/0:4,0:4:12:0,12,129	0/0:19,0:19:54:0,54,583	0/0:15,0:15:45:0,45,477	0/0:3,0:3:9:0,9,96	0/0:1,0:1:3:0,3,35	0/0:27,0:27:78:0,78,831	0/0:3,0:3:9:0,9,95	0/0:7,0:7:21:0,21,224	1/1:0,18:18:54:546,54,0	0/0:4,0:4:12:0,12,126	0/0:21,0:21:63:0,63,678	0/0:5,0:5:15:0,15,158	0/0:13,0:13:39:0,39,404	0/0:13,0:13:24:0,24,317	0/0:13,0:13:36:0,36,381	0/0:1,0:1:3:0,3,32	0/0:4,0:4:9:0,9,100	0/0:20,0:20:54:0,54,592	1/1:0,16:16:45:477,45,0	0/0:17,0:17:48:0,48,512	0/0:13,0:13:36:0,36,407	0/0:22,0:22:60:0,60,646	0/0:13,0:13:33:0,33,362	0/0:2,0:2:6:0,6,53	0/0:1,0:1:3:0,3,33	0/0:11,0:11:30:0,30,323	./.:.:.:.:.	0/0:6,0:6:12:0,12,153	0/0:6,0:6:18:0,18,182	0/0:1,0:1:3:0,3,30	0/0:4,0:4:12:0,12,129	0/0:5,0:5:15:0,15,152	0/0:7,0:7:18:0,18,205	0/0:4,0:4:12:0,12,125	./.:.:.:.:.	0/0:6,0:6:18:0,18,187	0/0:3,0:3:9:0,9,95	0/0:2,0:2:6:0,6,63	0/0:8,0:8:24:0,24,247	0/0:4,0:4:12:0,12,123	0/0:3,0:3:9:0,9,94	0/0:5,0:5:12:0,12,140	0/0:7,0:7:21:0,21,214	0/0:6,0:6:18:0,18,178	1/1:0,2:2:6:59,6,0	1/1:0,1:1:3:29,3,0	0/0:2,0:2:6:0,6,65	1/1:0,1:1:3:30,3,0	1/1:0,2:2:6:59,6,0	0/1:5,2:7:40:40,0,136	0/0:3,0:3:9:0,9,96	0/0:3,0:3:9:0,9,97	0/0:2,0:2:3:0,3,45	0/0:1,0:1:3:0,3,34	0/0:1,0:1:3:0,3,31	./.:.:.:.:.	./.:.:.:.:.	0/0:4,0:4:9:0,9,110	0/0:5,0:5:15:0,15,155	1/1:0,6:6:18:182,18,0	0/1:3,1:4:19:19,0,83	0/0:6,0:6:18:0,18,189	0/0:3,0:3:9:0,9,95	0/0:4,0:4:12:0,12,129	0/0:4,0:4:9:0,9,109	0/1:3,1:4:20:20,0,83	0/0:1,0:1:3:0,3,27	0/0:1,0:1:3:0,3,32	0/0:5,0:5:15:0,15,163	0/0:2,0:2:3:0,3,32	0/0:4,0:4:12:0,12,132	0/0:5,0:5:15:0,15,149	0/0:6,0:6:15:0,15,170	0/0:5,0:5:15:0,15,152	0/0:2,0:2:6:0,6,63	0/0:4,0:4:12:0,12,122	0/0:2,0:2:6:0,6,65	./.:.:.:.:.	0/0:2,0:2:6:0,6,64	./.:.:.:.:.	1/1:0,2:2:6:55,6,0	1/1:0,7:7:15:185,15,0	0/0:4,0:4:12:0,12,126	0/0:10,0:10:24:0,24,280	0/0:2,0:2:6:0,6,59	0/0:8,0:8:21:0,21,228	0/0:9,0:9:27:0,27,272	0/0:2,0:2:6:0,6,59	0/0:9,0:9:27:0,27,281	1/1:0,5:5:15:157,15,0	0/0:2,0:2:6:0,6,67	0/0:4,0:4:12:0,12,120	1/1:0,6:6:18:180,18,0	0/0:2,0:2:6:0,6,59	0/0:2,0:2:6:0,6,60	0/0:2,0:2:6:0,6,63	1/1:0,6:6:18:187,18,0	1/1:0,4:4:12:119,12,0	0/0:10,0:10:30:0,30,300	0/0:3,0:3:9:0,9,93	1/1:0,6:6:18:185,18,0	0/0:5,0:5:15:0,15,157	1/1:0,6:6:18:185,18,0	0/0:5,0:5:15:0,15,148	0/0:4,0:4:12:0,12,125	./.:.:.:.:.	0/0:4,0:4:6:0,6,89	0/0:6,0:6:9:0,9,121	./.:.:.:.:.	0/0:4,0:4:6:0,6,89	./.:.:.:.:.	./.:.:.:.:.	0/0:22,0:22:66:0,66,744
chr0	57496718	.	C	A	671.91	.	AC=16;AF=0.072;AN=222;BaseQRankSum=-3.418;DP=628;Dels=0.00;FS=3.444;HaplotypeScore=0.0664;InbreedingCoeff=0.4070;MLEAC=12;MLEAF=0.054;MQ=58.46;MQ0=1;MQRankSum=1.018;QD=22.40;ReadPosRankSum=0.696	GT:AD:DP:GQ:PL	0/0:48,0:48:99:0,141,1458	0/0:15,0:15:45:0,45,480	0/0:7,0:7:21:0,21,219	0/0:36,0:36:99:0,99,1103	0/0:12,0:12:36:0,36,383	0/0:4,0:4:12:0,12,127	0/0:4,0:4:12:0,12,130	0/0:3,0:3:9:0,9,99	0/0:2,0:2:6:0,6,65	0/0:10,0:10:30:0,30,326	0/0:1,0:1:3:0,3,32	0/0:5,0:5:15:0,15,162	0/0:14,0:14:42:0,42,436	0/0:1,0:1:3:0,3,33	0/0:27,0:27:78:0,78,851	0/0:10,0:10:30:0,30,330	0/0:14,0:14:39:0,39,437	0/0:2,0:2:6:0,6,65	0/0:3,0:3:9:0,9,96	./.:.:.:.:.	./.:.:.:.:.	0/0:4,0:4:9:0,9,110	./.:.:.:.:.	0/0:9,0:9:27:0,27,292	./.:.:.:.:.	0/0:14,0:14:39:0,39,436	0/0:8,0:8:24:0,24,263	0/0:2,0:2:6:0,6,69	0/0:2,0:2:6:0,6,65	0/0:10,0:10:30:0,30,310	0/0:2,0:2:6:0,6,62	0/0:1,0:1:3:0,3,32	1/1:0,7:7:21:209,21,0	0/0:2,0:2:6:0,6,64	0/0:20,0:20:57:0,57,629	0/0:2,0:2:6:0,6,67	0/0:15,0:15:45:0,45,485	./.:.:.:.:.	0/0:9,0:9:27:0,27,284	0/0:4,0:4:12:0,12,126	0/0:5,0:5:15:0,15,154	0/0:6,0:6:18:0,18,197	0/0:12,0:12:33:0,33,371	0/0:18,0:18:48:0,48,530	0/0:16,0:16:45:0,45,502	0/0:9,0:9:24:0,24,264	0/0:8,0:8:24:0,24,249	0/0:2,0:2:6:0,6,67	0/0:2,0:2:6:0,6,57	0/0:1,0:1:3:0,3,33	./.:.:.:.:.	0/0:1,0:1:3:0,3,28	0/0:5,0:5:15:0,15,156	1/1:0,1:1:3:32,3,0	./.:.:.:.:.	./.:.:.:.:.	0/0:1,0:1:3:0,3,33	0/0:2,0:2:6:0,6,65	0/0:1,0:1:3:0,3,32	0/0:4,0:4:12:0,12,128	0/0:2,0:2:6:0,6,63	0/0:3,0:3:9:0,9,86	0/0:5,0:5:15:0,15,158	1/1:0,2:2:6:64,6,0	1/1:0,6:6:18:184,18,0	0/0:3,0:3:9:0,9,93	0/0:2,0:2:6:0,6,65	0/0:5,0:5:12:0,12,139	0/0:1,0:1:3:0,3,32	./.:.:.:.:.	0/0:1,0:1:3:0,3,31	0/0:1,0:1:3:0,3,32	./.:.:.:.:.	0/0:1,0:1:3:0,3,31	0/0:7,0:7:15:0,15,189	0/0:5,0:5:12:0,12,136	./.:.:.:.:.	0/0:2,0:2:6:0,6,66	0/0:1,0:1:3:0,3,32	0/0:3,0:3:9:0,9,92	0/0:1,0:1:3:0,3,32	0/0:3,0:3:9:0,9,98	./.:.:.:.:.	./.:.:.:.:.	0/0:3,0:3:9:0,9,100	0/0:3,0:3:9:0,9,97	0/0:1,0:1:3:0,3,32	0/0:1,0:1:3:0,3,28	0/0:5,0:5:15:0,15,161	0/0:5,0:5:15:0,15,160	0/0:1,0:1:3:0,3,33	1/1:0,4:4:12:128,12,0	0/0:1,0:1:3:0,3,32	0/0:1,0:1:3:0,3,32	1/1:0,5:5:9:104,9,0	0/0:2,0:2:6:0,6,56	0/0:3,0:3:9:0,9,100	1/1:0,3:3:9:94,9,0	0/0:2,0:2:6:0,6,65	1/1:0,2:2:6:57,6,0	0/0:4,0:4:12:0,12,120	0/0:5,0:5:15:0,15,162	0/0:5,0:5:15:0,15,156	./.:.:.:.:.	./.:.:.:.:.	./.:.:.:.:.	./.:.:.:.:.	0/0:3,0:3:9:0,9,98	./.:.:.:.:.	./.:.:.:.:.	0/0:5,0:5:15:0,15,162	./.:.:.:.:.	0/0:2,0:2:6:0,6,63	0/0:6,0:6:18:0,18,187	0/0:3,0:3:9:0,9,96	0/0:2,0:2:6:0,6,67	0/0:1,0:1:3:0,3,31	0/0:2,0:2:6:0,6,59	./.:.:.:.:.	0/0:5,0:5:15:0,15,159	0/0:6,0:6:18:0,18,187	0/0:4,0:4:12:0,12,132	0/0:5,0:5:15:0,15,152	0/0:3,0:3:9:0,9,90	0/0:1,0:1:3:0,3,32	./.:.:.:.:.	./.:.:.:.:.	0/0:3,0:3:9:0,9,97	./.:.:.:.:.	0/0:4,0:4:6:0,6,89	0/0:4,0:4:6:0,6,89	./.:.:.:.:.	0/0:3,0:3:6:0,6,76	0/0:4,0:4:9:0,9,108	./.:.:.:.:.	0/0:2,0:3:3:0,3,45	0/0:26,0:26:78:0,78,877
chr0	57498329	.	C	T	1930.53	.	AC=32;AF=0.138;AN=232;BaseQRankSum=-4.317;DP=688;Dels=0.00;FS=3.128;HaplotypeScore=0.0684;InbreedingCoeff=0.6199;MLEAC=27;MLEAF=0.116;MQ=58.75;MQ0=0;MQRankSum=0.165;QD=26.09;ReadPosRankSum=0.649	GT:AD:DP:GQ:PL	0/0:32,0:32:93:0,93,992	0/0:14,0:14:36:0,36,405	0/0:14,0:14:42:0,42,447	0/0:37,0:37:99:0,111,1175	0/0:14,0:14:42:0,42,442	1/1:0,8:8:21:229,21,0	0/0:5,0:5:15:0,15,157	./.:.:.:.:.	0/0:2,0:2:6:0,6,69	0/0:18,0:18:54:0,54,588	0/0:1,0:1:3:0,3,31	0/0:7,0:7:21:0,21,228	0/0:6,0:6:18:0,18,197	./.:.:.:.:.	0/0:19,0:19:57:0,57,629	0/0:13,0:13:39:0,39,418	0/0:12,0:12:33:0,33,360	./.:.:.:.:.	0/0:3,0:3:9:0,9,100	./.:.:.:.:.	./.:.:.:.:.	0/0:7,0:7:21:0,21,229	./.:.:.:.:.	1/1:0,8:8:24:255,24,0	0/0:1,0:1:3:0,3,35	0/0:28,0:28:78:0,78,868	0/0:12,0:12:36:0,36,385	0/0:2,0:2:6:0,6,72	0/0:2,0:2:6:0,6,65	1/1:0,10:10:24:270,24,0	./.:.:.:.:.	0/0:2,0:2:6:0,6,63	0/0:8,0:8:21:0,21,240	0/0:5,0:5:15:0,15,164	0/0:13,0:13:36:0,36,391	0/0:4,0:4:12:0,12,135	1/1:0,14:14:42:430,42,0	0/0:8,0:8:21:0,21,241	0/0:8,0:8:24:0,24,256	0/0:1,0:1:3:0,3,32	0/0:6,0:6:18:0,18,198	0/0:9,0:9:27:0,27,302	0/0:15,0:15:45:0,45,483	0/0:9,0:9:27:0,27,300	0/0:13,0:13:36:0,36,377	0/0:7,0:7:21:0,21,227	0/0:13,0:13:33:0,33,378	0/0:1,0:1:3:0,3,35	0/0:2,0:2:6:0,6,65	0/0:3,0:3:9:0,9,101	0/0:2,0:2:6:0,6,65	0/0:5,0:5:15:0,15,162	0/0:6,0:6:18:0,18,197	0/0:3,0:3:9:0,9,97	./.:.:.:.:.	0/0:2,0:2:6:0,6,65	1/1:0,2:2:6:62,6,0	1/1:0,5:5:15:159,15,0	0/0:2,0:2:6:0,6,63	0/0:10,0:10:30:0,30,327	0/0:4,0:4:12:0,12,126	0/0:4,0:4:12:0,12,120	0/0:7,0:7:21:0,21,221	0/0:1,0:1:3:0,3,32	0/0:3,0:3:9:0,9,95	0/0:1,0:1:3:0,3,32	0/0:5,0:5:15:0,15,161	0/0:2,0:2:6:0,6,62	0/0:5,0:5:15:0,15,166	./.:.:.:.:.	0/0:1,0:1:3:0,3,32	./.:.:.:.:.	./.:.:.:.:.	1/1:0,1:1:3:32,3,0	1/1:0,3:3:9:95,9,0	1/1:0,2:2:6:65,6,0	0/0:3,0:3:9:0,9,97	0/0:1,0:1:3:0,3,34	./.:.:.:.:.	1/1:0,5:5:15:161,15,0	./.:.:.:.:.	0/0:2,0:2:6:0,6,61	0/0:6,0:6:18:0,18,200	0/0:6,0:6:18:0,18,189	1/1:0,2:2:6:63,6,0	0/0:3,0:3:9:0,9,99	0/0:5,0:5:15:0,15,165	0/0:3,0:3:9:0,9,97	0/0:2,0:2:6:0,6,63	1/1:0,3:3:9:96,9,0	./.:.:.:.:.	0/0:4,0:4:12:0,12,124	0/0:4,0:4:12:0,12,126	0/0:2,0:2:6:0,6,63	0/0:3,0:3:9:0,9,100	0/0:2,0:2:6:0,6,67	0/0:5,0:5:15:0,15,155	0/0:5,0:5:15:0,15,162	0/0:1,0:1:3:0,3,33	0/0:2,0:2:6:0,6,68	0/0:2,0:2:6:0,6,65	0/0:3,0:3:9:0,9,95	0/0:3,0:3:9:0,9,97	./.:.:.:.:.	./.:.:.:.:.	./.:.:.:.:.	1/1:0,3:3:9:99,9,0	0/0:8,0:8:24:0,24,262	0/0:1,0:1:3:0,3,33	0/0:2,0:2:6:0,6,67	0/0:3,0:3:9:0,9,98	0/0:1,0:1:3:0,3,33	0/0:9,0:9:27:0,27,285	0/0:1,0:1:3:0,3,32	0/0:7,0:7:21:0,21,227	1/1:0,3:3:9:96,9,0	0/0:3,0:3:9:0,9,94	0/0:1,0:1:3:0,3,32	./.:.:.:.:.	0/0:4,0:4:12:0,12,127	0/0:2,0:2:6:0,6,65	0/0:3,0:3:9:0,9,100	0/0:5,0:5:12:0,12,146	0/0:3,0:3:9:0,9,96	0/0:4,0:4:12:0,12,132	./.:.:.:.:.	0/0:8,0:8:21:0,21,228	1/1:0,3:3:9:92,9,0	1/1:0,2:2:6:63,6,0	0/0:4,0:4:6:0,6,76	./.:.:.:.:.	0/0:1,0:1:3:0,3,32	0/0:2,0:2:6:0,6,60	0/0:8,0:8:9:0,9,121	./.:.:.:.:.	0/0:4,0:4:9:0,9,108	0/0:24,0:24:72:0,72,808
chr0	57504416	.	C	T	1709.94	.	AC=33;AF=0.138;AN=240;BaseQRankSum=1.736;DP=562;Dels=0.00;FS=7.016;HaplotypeScore=0.0486;InbreedingCoeff=0.4387;MLEAC=32;MLEAF=0.133;MQ=57.26;MQ0=0;MQRankSum=-1.153;QD=21.64;ReadPosRankSum=-1.348	GT:AD:DP:GQ:PL	0/0:35,0:35:99:0,105,1048	0/0:13,0:13:39:0,39,389	0/0:11,0:11:33:0,33,331	0/0:17,0:17:51:0,51,513	0/0:13,0:13:39:0,39,385	0/0:7,0:7:21:0,21,210	0/0:7,0:7:21:0,21,205	0/0:2,0:2:6:0,6,59	./.:.:.:.:.	0/0:10,0:10:30:0,30,306	0/0:2,0:2:6:0,6,61	0/0:6,0:6:18:0,18,181	1/1:0,10:10:27:285,27,0	0/0:2,0:2:6:0,6,62	0/0:7,0:7:21:0,21,207	0/0:11,0:11:33:0,33,326	1/1:0,7:7:21:212,21,0	0/0:1,0:1:3:0,3,31	0/0:1,0:1:3:0,3,30	0/0:5,0:5:15:0,15,142	./.:.:.:.:.	0/0:9,0:9:27:0,27,270	0/0:7,0:7:21:0,21,208	0/0:13,0:13:36:0,36,370	0/0:1,0:1:3:0,3,33	0/0:8,0:8:24:0,24,240	0/0:12,0:12:36:0,36,359	1/1:0,5:5:15:161,15,0	0/1:1,3:4:21:89,0,21	1/1:0,6:6:18:183,18,0	./.:.:.:.:.	1/1:0,1:1:3:32,3,0	0/0:4,0:4:12:0,12,120	0/0:5,0:5:15:0,15,153	0/0:13,0:13:39:0,39,393	0/0:2,0:2:6:0,6,59	0/0:13,0:13:39:0,39,393	0/1:4,1:5:16:16,0,100	1/1:0,5:5:15:151,15,0	0/0:3,0:3:9:0,9,95	./.:.:.:.:.	0/0:13,0:13:39:0,39,392	0/0:8,0:8:24:0,24,243	0/0:3,0:3:9:0,9,89	0/0:5,0:5:15:0,15,151	0/0:9,0:9:27:0,27,271	0/0:2,0:2:6:0,6,59	./.:.:.:.:.	0/0:2,0:2:6:0,6,63	0/0:4,0:4:12:0,12,118	0/0:1,0:1:3:0,3,32	0/0:3,0:3:9:0,9,91	0/0:2,0:2:6:0,6,60	0/0:1,0:1:3:0,3,33	0/0:3,0:3:9:0,9,92	0/0:1,0:1:3:0,3,32	0/0:1,0:1:3:0,3,30	0/0:6,0:6:18:0,18,178	0/0:1,0:1:3:0,3,30	0/0:1,0:1:3:0,3,32	./.:.:.:.:.	0/0:4,0:4:12:0,12,118	1/1:0,6:6:18:184,18,0	0/0:3,0:3:6:0,6,59	0/0:4,0:4:12:0,12,120	0/0:2,0:2:6:0,6,57	0/0:1,0:1:3:0,3,30	1/1:0,3:3:9:96,9,0	./.:.:.:.:.	0/0:1,0:1:3:0,3,30	0/0:1,0:1:3:0,3,32	0/0:2,0:2:6:0,6,59	0/0:1,0:1:3:0,3,32	0/0:5,0:5:15:0,15,149	0/0:4,0:4:12:0,12,124	0/0:1,0:1:3:0,3,29	./.:.:.:.:.	0/0:3,0:3:6:0,6,75	./.:.:.:.:.	0/0:2,0:2:6:0,6,59	./.:.:.:.:.	0/0:3,0:3:9:0,9,90	0/0:5,0:5:15:0,15,149	0/0:3,0:3:9:0,9,92	0/0:2,0:2:6:0,6,58	0/0:1,0:1:3:0,3,32	0/0:4,0:4:12:0,12,120	0/0:3,0:3:9:0,9,97	0/0:3,0:3:9:0,9,89	0/1:2,1:3:25:25,0,56	./.:.:.:.:.	0/0:2,0:2:6:0,6,61	0/0:2,0:2:6:0,6,55	0/0:1,0:1:3:0,3,32	./.:.:.:.:.	1/1:0,4:4:12:117,12,0	0/1:2,1:3:24:24,0,48	1/1:0,1:1:3:30,3,0	./.:.:.:.:.	1/1:0,1:1:3:29,3,0	0/0:3,0:3:9:0,9,89	0/0:1,0:1:3:0,3,30	0/1:1,2:3:21:53,0,21	0/0:3,0:3:9:0,9,88	0/0:2,0:2:6:0,6,60	0/0:3,0:3:9:0,9,88	0/0:6,0:6:18:0,18,184	0/0:2,0:2:6:0,6,59	0/0:2,0:2:6:0,6,60	0/0:2,0:2:3:0,3,45	0/0:3,0:3:9:0,9,88	0/0:2,0:2:6:0,6,60	0/0:7,0:7:21:0,21,207	1/1:0,5:5:15:148,15,0	1/1:0,5:5:15:152,15,0	1/1:0,2:2:6:63,6,0	./.:.:.:.:.	0/0:3,0:3:9:0,9,93	0/0:2,0:2:6:0,6,64	0/0:4,0:4:12:0,12,122	./.:.:.:.:.	0/0:9,0:9:21:0,21,222	0/0:5,0:5:15:0,15,152	0/0:2,0:2:6:0,6,64	0/0:5,0:5:15:0,15,141	0/0:4,0:4:9:0,9,89	0/0:4,0:4:12:0,12,119	0/0:1,0:1:3:0,3,30	0/0:2,0:2:6:0,6,61	./.:.:.:.:.	./.:.:.:.:.	0/0:2,0:2:3:0,3,45	0/0:2,0:2:3:0,3,45	0/0:4,0:4:9:0,9,106	0/0:2,0:2:6:0,6,61	0/0:3,0:3:6:0,6,72	0/0:24,0:24:60:0,60,662
chr0	57505477	.	A	G	2722.74	.	AC=14;AF=0.053;AN=262;BaseQRankSum=2.673;DP=980;Dels=0.00;FS=2.357;HaplotypeScore=0.0541;InbreedingCoeff=0.4278;MLEAC=13;MLEAF=0.050;MQ=59.74;MQ0=2;MQRankSum=-0.756;QD=29.28;ReadPosRankSum=0.820	GT:AD:DP:GQ:PL	1/1:0,55:55:99:1768,165,0	0/0:28,0:28:84:0,84,847	0/0:16,0:16:42:0,42,454	0/0:50,0:50:99:0,150,1550	0/0:10,0:10:30:0,30,313	0/0:14,0:14:42:0,42,417	0/0:20,0:20:60:0,60,615	0/0:3,0:3:9:0,9,97	./.:.:.:.:.	0/0:14,0:14:42:0,42,429	0/0:2,0:2:6:0,6,62	0/0:20,0:20:60:0,60,608	0/0:13,0:13:33:0,33,339	0/0:1,0:1:3:0,3,33	0/0:25,0:25:72:0,72,769	0/0:22,0:22:66:0,66,671	0/0:11,0:11:33:0,33,333	0/0:3,0:3:9:0,9,99	0/0:9,0:9:27:0,27,281	0/0:6,0:6:18:0,18,184	0/0:4,0:4:12:0,12,135	0/0:14,0:14:42:0,42,429	0/0:25,0:25:75:0,75,790	0/0:25,0:25:75:0,75,766	0/0:4,0:4:12:0,12,122	0/0:18,0:18:51:0,51,547	0/0:14,0:14:42:0,42,442	0/0:2,0:2:6:0,6,61	0/0:1,0:1:3:0,3,33	0/0:12,0:12:30:0,30,341	0/0:4,0:4:12:0,12,129	0/0:2,0:2:6:0,6,63	0/0:25,0:25:75:0,75,760	0/0:4,0:4:12:0,12,130	0/0:20,0:20:54:0,54,597	1/1:0,1:1:3:35,3,0	1/1:0,16:16:39:456,39,0	0/0:9,0:9:27:0,27,262	0/0:12,0:12:36:0,36,378	1/1:0,2:2:6:67,6,0	0/0:9,0:9:27:0,27,279	0/0:11,0:11:33:0,33,354	0/0:19,0:19:57:0,57,580	0/0:20,0:20:60:0,60,623	0/0:17,0:17:51:0,51,513	0/0:15,0:15:42:0,42,451	0/0:11,0:11:33:0,33,344	0/0:3,0:3:9:0,9,97	0/0:1,0:1:3:0,3,34	0/0:6,0:6:15:0,15,168	./.:.:.:.:.	0/0:4,0:4:9:0,9,110	0/0:7,0:7:21:0,21,215	0/0:2,0:2:6:0,6,57	0/0:8,0:8:24:0,24,252	0/0:4,0:4:12:0,12,125	0/0:6,0:6:18:0,18,192	0/0:5,0:5:15:0,15,154	./.:.:.:.:.	0/0:5,0:5:15:0,15,153	0/0:1,0:1:3:0,3,30	0/0:1,0:1:3:0,3,33	0/0:2,0:2:6:0,6,59	0/0:3,0:3:9:0,9,89	0/0:1,0:1:3:0,3,33	0/0:4,0:4:12:0,12,130	0/0:3,0:3:9:0,9,92	0/0:6,0:6:18:0,18,187	0/0:5,0:5:15:0,15,160	0/0:3,0:3:9:0,9,93	0/0:1,0:1:3:0,3,32	0/0:2,0:2:6:0,6,57	0/0:2,0:2:6:0,6,60	0/0:3,0:3:9:0,9,92	0/0:3,0:3:9:0,9,95	0/0:1,0:1:3:0,3,29	0/0:10,0:10:30:0,30,298	0/0:3,0:3:9:0,9,86	0/0:2,0:2:6:0,6,64	0/0:5,0:5:15:0,15,162	0/0:2,0:2:6:0,6,61	0/0:2,0:2:6:0,6,65	0/0:1,0:1:3:0,3,33	0/0:7,0:7:21:0,21,223	0/0:1,0:1:3:0,3,32	0/0:2,0:2:6:0,6,67	0/0:2,0:2:6:0,6,63	0/0:6,0:6:18:0,18,187	0/0:2,0:2:6:0,6,59	0/0:6,0:6:18:0,18,192	./.:.:.:.:.	0/0:4,0:4:12:0,12,122	0/0:2,0:2:6:0,6,63	0/0:3,0:3:9:0,9,102	0/0:2,0:2:6:0,6,60	0/0:5,0:5:15:0,15,160	0/0:6,0:6:18:0,18,197	0/0:1,0:1:3:0,3,31	0/0:2,0:2:6:0,6,57	0/0:3,0:3:9:0,9,97	./.:.:.:.:.	0/0:2,0:2:6:0,6,65	0/0:4,0:4:9:0,9,105	0/0:3,0:3:9:0,9,97	0/0:2,0:2:6:0,6,64	0/0:5,0:5:15:0,15,157	0/0:6,0:6:18:0,18,195	0/0:6,0:6:18:0,18,182	1/1:0,6:6:18:196,18,0	0/0:11,0:11:33:0,33,342	0/0:5,0:5:15:0,15,149	1/1:0,6:6:18:198,18,0	1/1:0,7:7:21:216,21,0	0/0:3,0:3:9:0,9,89	0/0:1,0:1:3:0,3,30	0/0:3,0:3:9:0,9,95	0/0:4,0:4:12:0,12,126	0/0:2,0:2:6:0,6,57	0/0:2,0:2:6:0,6,63	0/0:2,0:2:6:0,6,63	0/0:5,0:5:15:0,15,156	0/0:1,0:1:3:0,3,31	0/0:1,0:1:3:0,3,32	0/0:3,0:3:9:0,9,100	0/0:3,0:3:9:0,9,91	0/0:1,0:1:3:0,3,31	0/0:3,0:3:9:0,9,95	0/0:4,0:4:12:0,12,123	./.:.:.:.:.	0/0:8,0:8:15:0,15,196	0/0:4,0:4:9:0,9,107	0/0:2,1:3:3:0,3,45	0/0:8,0:8:15:0,15,195	0/0:4,0:4:9:0,9,107	0/0:8,0:8:12:0,12,166	0/0:8,0:8:12:0,12,179	0/0:27,0:27:81:0,81,894
chr0	57506377	.	G	T	1969.86	.	AC=29;AF=0.121;AN=240;BaseQRankSum=-2.770;DP=659;Dels=0.00;FS=1.475;HaplotypeScore=0.0329;InbreedingCoeff=0.5072;MLEAC=28;MLEAF=0.117;MQ=59.33;MQ0=0;MQRankSum=0.470;QD=25.92;ReadPosRankSum=-0.474	GT:AD:DP:GQ:PL	0/0:36,0:36:96:0,96,1096	0/0:7,0:7:21:0,21,225	0/0:12,0:12:33:0,33,370	0/0:30,0:30:90:0,90,947	0/0:14,0:14:42:0,42,442	0/0:8,0:8:24:0,24,249	0/0:6,0:6:18:0,18,186	0/0:1,0:1:3:0,3,36	0/0:1,0:1:3:0,3,32	0/0:19,0:19:57:0,57,589	0/0:1,0:1:3:0,3,32	0/0:10,0:10:30:0,30,318	1/1:0,8:8:24:249,24,0	./.:.:.:.:.	0/0:13,0:13:39:0,39,420	0/0:6,0:6:15:0,15,175	1/1:0,12:12:30:336,30,0	./.:.:.:.:.	0/0:2,0:2:6:0,6,63	0/0:1,0:1:3:0,3,31	./.:.:.:.:.	0/0:8,0:8:18:0,18,213	0/0:9,0:9:27:0,27,287	0/0:14,0:14:39:0,39,422	0/0:1,0:1:3:0,3,35	0/0:21,0:21:63:0,63,654	0/0:14,0:14:42:0,42,442	./.:.:.:.:.	./.:.:.:.:.	1/1:0,6:6:18:184,18,0	./.:.:.:.:.	1/1:0,2:2:6:68,6,0	0/0:6,0:6:15:0,15,169	0/0:2,0:2:6:0,6,67	0/0:9,0:9:27:0,27,279	0/0:1,0:1:3:0,3,34	0/0:10,0:10:27:0,27,290	0/0:5,0:5:9:0,9,120	1/1:0,6:6:18:186,18,0	./.:.:.:.:.	0/0:1,0:1:3:0,3,32	0/0:15,0:15:42:0,42,458	0/0:14,0:14:39:0,39,419	0/0:7,0:7:18:0,18,203	0/0:8,0:8:24:0,24,251	0/0:14,0:14:33:0,33,389	0/0:12,0:12:36:0,36,379	0/0:1,0:1:3:0,3,33	./.:.:.:.:.	0/0:2,0:2:6:0,6,61	0/0:1,0:1:3:0,3,33	0/0:5,0:5:15:0,15,159	0/0:1,0:1:3:0,3,31	0/0:2,0:2:3:0,3,45	0/0:3,0:3:9:0,9,93	./.:.:.:.:.	0/0:3,0:3:9:0,9,92	0/0:6,0:6:18:0,18,189	./.:.:.:.:.	0/0:6,0:6:18:0,18,191	0/0:4,0:4:12:0,12,118	0/0:4,0:4:12:0,12,124	1/1:0,7:7:21:214,21,0	0/0:2,0:2:6:0,6,59	0/0:4,0:4:12:0,12,122	0/0:2,0:2:6:0,6,65	0/0:1,0:1:3:0,3,32	1/1:0,7:7:21:217,21,0	1/1:0,1:1:3:31,3,0	0/0:1,0:1:3:0,3,32	0/0:2,0:2:6:0,6,62	0/0:6,0:6:18:0,18,185	0/0:2,0:2:6:0,6,63	0/0:4,0:4:12:0,12,124	0/0:5,0:5:15:0,15,150	0/0:5,0:5:15:0,15,158	0/0:1,0:1:3:0,3,32	0/0:1,0:1:3:0,3,32	0/0:4,0:4:12:0,12,129	0/0:1,0:1:3:0,3,31	0/0:3,0:3:9:0,9,95	0/0:1,0:1:3:0,3,32	0/0:1,0:1:3:0,3,32	0/0:5,0:5:15:0,15,153	0/0:8,0:8:24:0,24,250	0/0:3,0:3:9:0,9,100	0/0:1,0:1:3:0,3,31	0/0:2,0:2:6:0,6,63	0/0:2,0:2:3:0,3,45	./.:.:.:.:.	0/0:2,0:2:3:0,3,45	0/0:2,0:2:6:0,6,65	0/0:4,0:4:12:0,12,125	0/0:3,0:3:9:0,9,94	1/1:0,1:1:3:32,3,0	./.:.:.:.:.	0/0:3,0:3:9:0,9,103	1/1:0,2:2:6:63,6,0	0/0:1,0:1:3:0,3,34	1/1:0,3:3:9:95,9,0	./.:.:.:.:.	0/0:2,0:2:6:0,6,63	0/1:1,2:3:22:53,0,22	0/0:2,0:2:6:0,6,63	0/0:5,0:5:9:0,9,122	0/0:4,0:4:12:0,12,122	./.:.:.:.:.	0/0:4,0:4:12:0,12,122	0/0:2,0:2:6:0,6,61	./.:.:.:.:.	0/0:1,0:1:3:0,3,28	0/0:2,0:2:6:0,6,63	0/0:10,0:10:30:0,30,310	1/1:0,9:9:27:278,27,0	1/1:0,4:4:12:128,12,0	1/1:0,5:5:15:160,15,0	0/0:4,0:4:12:0,12,126	0/0:2,0:2:6:0,6,63	0/0:2,0:2:6:0,6,63	0/0:5,0:5:15:0,15,153	0/0:3,0:3:9:0,9,90	0/0:4,0:4:12:0,12,126	0/0:8,0:8:24:0,24,256	0/0:5,0:5:15:0,15,157	0/0:2,0:2:6:0,6,61	0/0:1,0:1:3:0,3,32	0/0:3,0:3:9:0,9,92	0/0:6,0:6:18:0,18,193	0/0:3,0:3:9:0,9,94	0/0:3,0:3:6:0,6,77	0/0:2,0:2:3:0,3,45	./.:.:.:.:.	0/0:1,0:1:3:0,3,32	0/0:1,1:2:3:0,3,31	./.:.:.:.:.	0/0:1,0:1:3:0,3,32	0/0:35,0:35:99:0,105,1202
chr0	57510279	.	C	T	1188.49	.	AC=22;AF=0.085;AN=260;BaseQRankSum=1.425;DP=1045;Dels=0.00;FS=1.795;HaplotypeScore=0.0995;InbreedingCoeff=0.5157;MLEAC=16;MLEAF=0.062;MQ=55.51;MQ0=6;MQRankSum=0.896;QD=20.85;ReadPosRankSum=-0.150	GT:AD:DP:GQ:PL	0/0:65,0:65:99:0,195,2055	0/0:21,0:21:54:0,54,587	0/0:15,0:15:45:0,45,453	0/0:36,0:36:99:0,108,1082	0/0:16,0:16:42:0,42,447	0/0:11,0:11:33:0,33,337	0/0:21,0:21:63:0,63,633	0/0:3,0:3:9:0,9,98	0/0:3,0:3:9:0,9,90	0/0:22,0:22:66:0,66,680	0/0:5,0:5:15:0,15,159	0/0:14,0:14:42:0,42,421	0/0:20,0:20:54:0,54,590	0/0:4,0:4:12:0,12,122	0/0:14,0:14:39:0,39,403	0/0:22,0:22:60:0,60,621	0/0:10,0:10:30:0,30,302	0/0:6,0:6:18:0,18,189	0/0:7,0:7:21:0,21,218	0/0:15,0:15:45:0,45,458	0/0:9,0:9:27:0,27,272	0/0:27,0:27:75:0,75,817	0/0:20,0:20:54:0,54,579	0/0:18,0:18:48:0,48,511	0/0:5,0:5:15:0,15,159	0/0:17,0:17:51:0,51,528	0/0:12,0:12:36:0,36,361	0/0:2,0:2:6:0,6,62	0/0:1,0:1:3:0,3,32	0/0:23,0:23:63:0,63,687	0/0:7,0:7:21:0,21,229	0/0:4,0:4:12:0,12,124	0/0:23,0:23:69:0,69,693	0/0:4,0:4:12:0,12,130	0/0:14,0:14:42:0,42,431	0/0:6,0:6:18:0,18,189	0/0:22,0:22:63:0,63,658	0/0:15,0:15:42:0,42,434	0/0:9,0:9:27:0,27,275	0/0:4,0:4:12:0,12,127	0/0:3,0:3:9:0,9,93	0/0:17,0:17:48:0,48,512	0/0:17,0:17:48:0,48,507	0/0:15,0:15:45:0,45,464	1/1:0,18:18:48:496,48,0	0/0:23,0:23:66:0,66,694	0/0:6,0:6:15:0,15,157	0/1:1,3:4:20:76,0,20	0/0:1,0:1:3:0,3,32	0/0:4,0:4:12:0,12,121	0/0:1,0:1:3:0,3,29	./.:.:.:.:.	0/0:4,0:4:12:0,12,124	0/0:2,0:2:6:0,6,66	0/1:2,6:8:45:131,0,45	0/0:5,0:5:15:0,15,147	1/1:0,6:6:15:157,15,0	1/1:0,2:2:3:32,3,0	./.:.:.:.:.	0/0:2,0:2:6:0,6,63	0/0:1,0:1:3:0,3,33	0/0:2,0:2:6:0,6,61	0/0:3,0:3:9:0,9,92	0/0:6,0:6:18:0,18,184	0/0:6,0:6:18:0,18,184	0/0:4,0:4:12:0,12,116	0/0:3,0:3:9:0,9,92	0/0:4,0:4:12:0,12,126	0/0:3,0:3:9:0,9,92	0/0:5,0:5:15:0,15,143	0/0:2,0:2:6:0,6,60	0/0:5,0:5:15:0,15,151	1/1:0,2:2:6:59,6,0	1/1:0,1:1:3:31,3,0	1/1:0,1:1:3:32,3,0	0/0:1,0:1:3:0,3,29	1/1:0,2:3:6:60,6,0	0/0:5,0:5:15:0,15,152	0/0:3,0:3:6:0,6,77	0/0:2,0:3:6:0,6,62	0/0:2,0:2:6:0,6,66	./.:.:.:.:.	0/0:6,0:6:18:0,18,189	0/0:8,0:8:18:0,18,215	0/0:4,0:4:12:0,12,118	0/0:3,0:3:9:0,9,96	0/0:5,0:5:15:0,15,156	0/0:5,0:5:15:0,15,153	0/0:2,0:2:6:0,6,63	0/0:2,0:2:6:0,6,63	0/0:7,0:7:18:0,18,201	0/0:2,0:2:6:0,6,58	0/0:2,0:2:6:0,6,58	0/0:2,0:2:6:0,6,60	0/0:4,0:4:12:0,12,122	0/0:5,0:5:15:0,15,153	0/0:18,0:18:54:0,54,544	0/0:2,0:2:6:0,6,64	0/0:2,0:2:6:0,6,61	0/0:2,0:2:6:0,6,60	0/0:10,0:10:30:0,30,301	./.:.:.:.:.	0/0:6,0:6:15:0,15,163	./.:.:.:.:.	0/0:4,0:4:12:0,12,124	0/0:3,0:3:9:0,9,96	0/0:4,0:4:12:0,12,126	0/0:9,0:9:27:0,27,270	0/0:5,0:5:15:0,15,149	0/0:4,0:4:12:0,12,117	0/0:4,0:4:12:0,12,126	0/0:5,0:5:15:0,15,151	0/0:7,0:7:21:0,21,210	0/0:3,0:3:9:0,9,93	0/0:7,0:7:18:0,18,189	0/0:1,0:1:3:0,3,31	0/0:6,0:6:18:0,18,181	0/0:3,0:3:9:0,9,91	1/1:0,4:4:12:126,12,0	0/0:1,0:1:3:0,3,31	0/0:6,0:6:18:0,18,192	0/0:8,0:8:24:0,24,249	0/0:7,0:7:21:0,21,216	0/0:10,0:10:30:0,30,301	0/0:8,0:8:21:0,21,231	0/0:7,0:7:15:0,15,185	1/1:0,6:6:18:184,18,0	1/1:0,2:2:6:62,6,0	./.:.:.:.:.	0/0:4,0:4:6:0,6,89	./.:.:.:.:.	0/0:4,0:4:6:0,6,89	0/0:8,1:9:12:0,12,178	0/0:5,0:5:15:0,15,143	0/0:13,0:13:27:0,27,308	0/0:4,0:4:6:0,6,89	0/0:10,0:10:27:0,27,271
chr0	57517385	.	T	C	4018.82	.	AC=35;AF=0.134;AN=262;BaseQRankSum=0.949;DP=1141;Dels=0.00;FS=1.814;HaplotypeScore=0.1982;InbreedingCoeff=0.7012;MLEAC=33;MLEAF=0.126;MQ=59.11;MQ0=0;MQRankSum=0.541;QD=26.97;ReadPosRankSum=-1.322	GT:AD:DP:GQ:PL	0/0:94,0:94:99:0,283,2876	0/0:11,0:11:33:0,33,328	0/0:19,0:19:54:0,54,549	0/0:38,0:38:99:0,108,1125	1/1:0,20:20:60:617,60,0	0/0:17,0:17:51:0,51,500	0/0:22,0:22:66:0,66,674	0/0:6,0:6:18:0,18,189	0/0:3,0:3:9:0,9,93	0/0:19,0:19:57:0,57,583	0/0:2,0:2:6:0,6,63	0/0:20,0:20:54:0,54,574	1/1:0,14:14:39:405,39,0	./.:.:.:.:.	1/1:0,17:17:51:526,51,0	0/0:23,0:23:60:0,60,648	0/0:24,0:24:69:0,69,730	0/0:2,0:2:6:0,6,61	0/0:12,0:12:33:0,33,339	0/0:15,0:15:42:0,42,436	0/0:9,0:9:27:0,27,289	0/0:21,0:21:63:0,63,629	0/0:18,0:18:48:0,48,501	0/0:19,0:19:54:0,54,571	0/0:3,0:3:9:0,9,100	0/0:25,0:25:75:0,75,737	0/0:17,0:17:45:0,45,490	0/0:5,0:5:15:0,15,153	0/0:4,0:4:12:0,12,126	1/1:0,24:24:72:725,72,0	0/0:10,1:11:1:0,1,278	0/1:2,1:3:21:21,0,56	0/0:25,0:25:75:0,75,750	0/0:3,0:3:9:0,9,92	0/0:19,0:19:57:0,57,593	0/0:6,0:6:18:0,18,189	0/0:15,0:15:36:0,36,404	0/0:7,0:7:18:0,18,198	0/0:18,0:18:51:0,51,520	0/0:2,0:2:6:0,6,67	0/0:3,0:3:9:0,9,94	0/0:13,0:13:36:0,36,388	0/0:16,0:16:45:0,45,480	0/0:13,0:13:39:0,39,399	0/0:14,1:15:39:0,39,401	0/0:23,1:24:69:0,69,702	0/0:11,0:11:33:0,33,333	0/0:4,0:4:12:0,12,119	1/1:0,5:5:12:139,12,0	0/0:5,0:5:15:0,15,154	0/0:2,0:2:6:0,6,60	0/0:4,0:4:12:0,12,121	0/0:13,0:13:30:0,30,351	0/0:7,0:7:21:0,21,207	0/0:1,0:1:3:0,3,31	1/1:0,9:9:27:278,27,0	0/0:2,0:2:6:0,6,65	0/0:3,0:3:9:0,9,89	0/0:1,0:1:3:0,3,30	0/0:4,0:4:12:0,12,124	1/1:0,5:5:12:130,12,0	0/0:5,0:5:15:0,15,149	0/0:6,0:6:18:0,18,186	1/1:0,7:7:21:217,21,0	1/1:0,6:6:15:164,15,0	1/1:0,6:6:18:185,18,0	0/0:5,0:5:12:0,12,141	0/0:11,0:11:33:0,33,330	0/0:3,0:3:9:0,9,93	0/0:2,0:2:6:0,6,65	./.:.:.:.:.	0/0:2,0:2:6:0,6,62	./.:.:.:.:.	0/0:7,0:7:21:0,21,211	0/0:2,0:2:6:0,6,64	0/0:1,0:1:3:0,3,30	0/0:3,0:3:6:0,6,74	0/0:3,0:3:9:0,9,92	0/0:2,0:2:6:0,6,62	0/0:4,0:4:12:0,12,123	0/0:2,0:2:6:0,6,61	0/0:2,0:2:6:0,6,55	0/0:8,0:8:24:0,24,250	0/0:5,0:5:15:0,15,148	./.:.:.:.:.	0/0:6,0:6:18:0,18,190	0/0:4,0:4:12:0,12,125	0/0:5,0:5:15:0,15,160	0/0:4,0:4:12:0,12,120	0/0:10,0:10:30:0,30,324	./.:.:.:.:.	0/0:5,0:5:15:0,15,154	0/0:6,0:6:18:0,18,186	0/0:1,0:1:3:0,3,30	0/0:6,0:6:18:0,18,178	0/0:3,0:3:9:0,9,98	1/1:0,12:12:36:375,36,0	0/0:5,0:5:15:0,15,150	1/1:0,2:2:6:63,6,0	0/0:4,0:4:12:0,12,123	0/0:7,0:7:21:0,21,220	1/1:0,2:2:6:63,6,0	1/1:0,3:3:9:92,9,0	0/0:1,0:1:3:0,3,30	0/0:3,0:3:9:0,9,94	0/0:3,0:3:9:0,9,92	0/0:5,0:5:15:0,15,160	0/0:5,0:5:15:0,15,155	0/0:2,0:2:6:0,6,64	0/0:8,0:8:21:0,21,227	0/0:7,0:7:21:0,21,208	0/0:2,0:2:6:0,6,64	0/0:3,0:3:9:0,9,93	1/1:0,4:4:9:111,9,0	0/0:5,0:5:15:0,15,153	1/1:0,7:7:21:216,21,0	1/1:0,3:3:9:98,9,0	0/0:1,0:1:3:0,3,30	0/0:5,0:5:15:0,15,158	0/0:6,0:6:18:0,18,179	0/0:6,0:6:18:0,18,183	0/0:5,0:5:15:0,15,153	0/0:6,0:6:12:0,12,149	0/0:5,0:5:15:0,15,154	0/0:6,0:6:18:0,18,174	0/0:4,0:4:12:0,12,124	0/0:4,0:4:12:0,12,119	./.:.:.:.:.	0/0:5,0:5:12:0,12,133	0/0:6,0:6:12:0,12,152	0/0:4,0:4:6:0,6,89	0/0:6,0:6:9:0,9,134	0/0:4,0:4:6:0,6,70	0/0:3,0:3:6:0,6,77	0/0:4,0:4:12:0,12,117	0/0:4,0:4:9:0,9,108	0/0:30,0:30:90:0,90,1005
chr0	57521119	.	A	T	2305.06	.	AC=57;AF=0.236;AN=242;BaseQRankSum=-1.006;DP=597;Dels=0.00;FS=0.000;HaplotypeScore=0.0834;InbreedingCoeff=0.6286;MLEAC=49;MLEAF=0.202;MQ=58.55;MQ0=0;MQRankSum=1.460;QD=24.26;ReadPosRankSum=1.413	GT:AD:DP:GQ:PL	0/0:23,0:23:60:0,60,669	0/0:14,0:14:42:0,42,451	0/0:11,0:11:33:0,33,343	0/0:33,0:33:99:0,99,1016	1/1:0,7:7:21:206,21,0	0/0:6,0:6:18:0,18,184	1/1:0,6:6:15:168,15,0	0/0:6,0:6:18:0,18,190	0/0:6,0:6:18:0,18,188	0/0:8,0:8:24:0,24,248	0/0:1,0:1:3:0,3,33	0/0:10,0:10:30:0,30,309	1/1:0,11:11:30:329,30,0	0/0:1,0:1:3:0,3,30	0/0:12,0:12:36:0,36,370	1/1:0,7:7:18:191,18,0	0/0:11,0:11:27:0,27,307	./.:.:.:.:.	0/0:2,0:2:3:0,3,45	./.:.:.:.:.	0/0:3,0:3:9:0,9,94	0/0:4,0:4:12:0,12,122	0/0:11,0:11:30:0,30,319	0/0:14,0:14:42:0,42,445	./.:.:.:.:.	0/0:10,0:10:30:0,30,302	0/0:10,0:10:30:0,30,301	1/1:0,2:2:6:65,6,0	1/1:0,2:2:6:69,6,0	1/1:0,6:6:18:185,18,0	1/1:0,3:3:3:30,3,0	1/1:0,3:3:9:96,9,0	1/1:0,1:1:3:32,3,0	./.:.:.:.:.	0/0:8,0:8:24:0,24,249	0/0:2,0:2:6:0,6,61	0/0:15,0:15:45:0,45,465	0/0:3,0:3:9:0,9,96	1/1:0,3:3:9:96,9,0	0/0:1,0:1:3:0,3,32	0/1:1,1:2:25:27,0,25	0/0:13,0:13:33:0,33,366	0/0:16,0:16:48:0,48,478	0/0:17,0:17:51:0,51,520	0/0:16,0:16:48:0,48,497	0/0:8,0:8:21:0,21,236	0/0:5,0:5:15:0,15,152	0/0:2,0:2:6:0,6,66	1/1:0,1:1:3:32,3,0	0/0:2,0:2:6:0,6,65	0/0:2,0:2:6:0,6,63	./.:.:.:.:.	0/0:3,0:3:9:0,9,97	0/0:1,0:1:3:0,3,32	0/0:3,0:3:9:0,9,90	./.:.:.:.:.	0/0:2,0:2:3:0,3,33	0/0:4,0:4:12:0,12,128	0/0:1,0:1:3:0,3,32	0/0:4,0:4:12:0,12,124	1/1:0,2:2:6:62,6,0	1/1:0,2:2:6:58,6,0	0/0:7,0:7:21:0,21,206	0/0:1,0:1:3:0,3,31	0/0:6,0:6:18:0,18,182	0/0:2,0:2:6:0,6,61	0/0:2,0:2:6:0,6,57	1/1:0,4:4:9:103,9,0	1/1:0,5:5:15:156,15,0	0/0:1,0:1:3:0,3,30	0/0:4,0:4:12:0,12,120	0/0:4,0:4:12:0,12,120	0/0:2,0:2:6:0,6,62	./.:.:.:.:.	0/0:2,0:2:3:0,3,45	0/0:1,0:1:3:0,3,30	0/0:3,0:3:9:0,9,90	0/0:3,0:3:9:0,9,97	0/0:3,0:3:9:0,9,93	0/0:4,0:4:12:0,12,122	0/0:5,0:5:15:0,15,161	0/0:1,0:1:3:0,3,30	0/0:5,0:5:15:0,15,162	0/0:8,0:8:21:0,21,226	0/0:2,0:2:6:0,6,59	0/0:3,0:3:9:0,9,98	0/0:1,0:1:3:0,3,31	0/0:3,0:3:9:0,9,92	1/1:0,2:2:3:31,3,0	1/1:0,2:2:6:68,6,0	./.:.:.:.:.	0/0:2,0:2:6:0,6,61	1/1:0,2:2:6:62,6,0	1/1:0,2:2:6:62,6,0	./.:.:.:.:.	./.:.:.:.:.	1/1:0,5:5:15:157,15,0	0/0:3,0:3:9:0,9,94	1/1:0,3:3:9:90,9,0	./.:.:.:.:.	0/0:2,0:2:6:0,6,60	1/1:0,1:1:3:32,3,0	1/1:0,1:1:3:30,3,0	0/0:1,0:1:3:0,3,32	0/0:1,0:1:3:0,3,31	0/0:2,0:2:6:0,6,65	./.:.:.:.:.	0/0:1,0:1:3:0,3,31	0/0:2,0:2:6:0,6,61	0/0:2,0:2:6:0,6,63	0/0:5,0:5:15:0,15,151	0/0:2,0:2:6:0,6,63	0/0:3,0:3:9:0,9,93	1/1:0,2:2:6:61,6,0	1/1:0,5:5:15:161,15,0	1/1:0,1:1:3:31,3,0	1/1:0,2:2:6:58,6,0	0/0:2,0:2:6:0,6,58	0/0:3,0:3:9:0,9,87	0/0:3,0:3:9:0,9,90	0/0:6,0:6:18:0,18,182	0/0:6,0:6:18:0,18,182	0/0:7,0:7:21:0,21,211	0/0:5,0:5:15:0,15,147	0/0:5,0:5:15:0,15,157	0/0:3,0:3:9:0,9,94	0/0:2,0:2:6:0,6,64	0/0:7,0:7:21:0,21,217	0/0:4,0:4:12:0,12,123	./.:.:.:.:.	./.:.:.:.:.	./.:.:.:.:.	0/0:2,0:2:3:0,3,45	0/0:1,0:1:3:0,3,32	0/0:2,0:2:6:0,6,62	./.:.:.:.:.	0/0:21,0:21:63:0,63,659
chr0	57521783	.	G	A	595.23	.	AC=14;AF=0.053;AN=262;BaseQRankSum=2.260;DP=908;Dels=0.00;FS=25.335;HaplotypeScore=0.2032;InbreedingCoeff=0.2850;MLEAC=12;MLEAF=0.046;MQ=59.56;MQ0=0;MQRankSum=-0.152;QD=16.53;ReadPosRankSum=-1.371	GT:AD:DP:GQ:PL	0/0:39,0:39:99:0,117,1173	0/0:11,0:11:33:0,33,325	0/0:20,0:20:60:0,60,592	0/0:39,0:39:99:0,117,1160	0/0:15,0:15:45:0,45,450	0/0:18,0:18:51:0,51,521	0/0:18,0:18:54:0,54,520	0/0:4,0:4:12:0,12,124	0/0:2,0:2:6:0,6,69	0/0:17,0:17:51:0,51,506	0/0:1,0:1:3:0,3,32	0/0:10,0:10:27:0,27,269	0/0:13,0:13:39:0,39,400	./.:.:.:.:.	0/0:15,0:15:42:0,42,435	0/0:16,0:16:45:0,45,468	0/0:22,0:22:66:0,66,653	0/0:1,0:1:3:0,3,32	0/0:4,0:4:12:0,12,119	0/0:8,0:8:24:0,24,231	0/0:2,0:2:6:0,6,63	0/0:18,0:18:51:0,51,514	0/0:16,0:16:48:0,48,469	0/0:14,0:14:42:0,42,431	0/0:2,0:2:6:0,6,59	0/0:24,0:24:72:0,72,714	0/0:16,0:16:48:0,48,480	0/0:2,0:2:6:0,6,61	0/1:2,1:3:23:23,0,54	0/0:16,0:16:48:0,48,475	0/1:4,1:5:18:18,0,107	0/0:8,0:8:24:0,24,243	0/0:12,0:12:36:0,36,350	0/0:5,0:5:15:0,15,149	0/0:9,0:9:27:0,27,267	0/0:4,0:4:12:0,12,126	0/0:17,0:17:48:0,48,473	0/0:11,0:11:33:0,33,329	0/0:11,0:11:33:0,33,329	0/0:3,0:3:9:0,9,90	0/0:4,0:4:12:0,12,122	0/0:9,0:9:27:0,27,275	0/0:9,0:9:27:0,27,277	0/0:21,0:21:63:0,63,625	0/0:23,0:23:69:0,69,681	0/0:19,0:19:57:0,57,571	0/0:7,0:7:21:0,21,213	0/0:6,0:6:15:0,15,156	0/0:3,0:3:9:0,9,91	0/0:7,0:7:21:0,21,207	0/0:1,0:1:3:0,3,32	0/0:3,0:3:6:0,6,74	0/0:6,0:6:18:0,18,176	0/0:3,0:3:6:0,6,74	0/0:4,0:4:12:0,12,122	0/0:2,0:2:6:0,6,65	0/0:2,0:2:6:0,6,59	0/0:6,0:6:18:0,18,180	0/0:2,0:2:6:0,6,57	0/0:1,0:1:3:0,3,30	0/0:4,0:4:9:0,9,92	0/0:3,0:3:9:0,9,87	0/0:10,0:10:30:0,30,294	0/0:5,0:5:15:0,15,146	0/0:3,0:3:9:0,9,89	0/0:2,0:2:6:0,6,62	0/0:4,0:4:12:0,12,115	0/0:11,0:11:33:0,33,329	0/0:6,0:6:18:0,18,178	0/0:2,0:2:6:0,6,61	./.:.:.:.:.	0/0:2,0:2:6:0,6,57	./.:.:.:.:.	0/0:4,0:4:12:0,12,118	0/0:4,0:4:12:0,12,116	0/0:2,0:2:6:0,6,59	0/0:4,0:4:12:0,12,118	0/0:3,0:3:9:0,9,90	0/0:1,0:1:3:0,3,30	0/0:4,0:4:12:0,12,118	0/1:1,1:2:23:23,0,27	0/0:2,0:2:6:0,6,59	0/0:5,0:5:15:0,15,156	0/0:2,0:2:6:0,6,61	0/0:2,0:2:6:0,6,60	0/0:3,0:3:9:0,9,92	0/0:4,0:4:12:0,12,124	1/1:0,7:7:21:218,21,0	0/0:2,0:2:6:0,6,59	0/0:4,0:4:12:0,12,118	./.:.:.:.:.	./.:.:.:.:.	0/0:5,0:5:15:0,15,148	0/0:3,0:3:9:0,9,96	0/0:2,0:2:6:0,6,58	1/1:0,3:3:9:97,9,0	0/0:6,0:6:18:0,18,188	1/1:0,8:8:24:247,24,0	0/0:1,0:1:3:0,3,30	1/1:0,2:2:6:60,6,0	0/0:6,0:6:18:0,18,187	0/0:1,0:1:3:0,3,30	0/1:2,1:3:22:22,0,50	0/0:1,0:1:3:0,3,29	0/0:3,0:3:9:0,9,89	0/0:7,0:7:15:0,15,178	0/0:3,0:3:9:0,9,96	0/0:4,0:4:12:0,12,118	0/0:2,0:2:6:0,6,61	1/1:0,3:3:9:89,9,0	0/0:5,0:5:15:0,15,143	0/0:2,0:2:6:0,6,61	0/0:9,0:9:21:0,21,241	0/0:8,0:8:24:0,24,238	0/0:4,0:4:12:0,12,121	0/0:7,0:7:21:0,21,216	0/0:2,0:2:6:0,6,61	0/0:1,0:1:3:0,3,29	0/0:1,0:1:3:0,3,30	0/0:1,0:1:3:0,3,31	0/0:7,0:7:21:0,21,208	0/0:5,0:5:15:0,15,152	0/0:5,0:5:15:0,15,148	0/0:3,0:3:9:0,9,92	0/0:5,0:5:15:0,15,141	0/0:1,0:1:3:0,3,30	0/0:4,0:4:12:0,12,118	0/0:7,0:7:21:0,21,213	0/0:1,0:1:3:0,3,30	0/0:6,0:6:9:0,9,120	0/0:4,0:4:9:0,9,93	./.:.:.:.:.	0/0:4,0:4:9:0,9,106	0/0:3,0:3:6:0,6,70	0/0:2,0:2:3:0,3,30	0/0:4,0:4:6:0,6,89	0/0:28,0:28:84:0,84,908
chr0	57521796	.	G	A	13185.1	.	AC=121;AF=0.462;AN=262;BaseQRankSum=-1.227;DP=984;Dels=0.00;FS=3.259;HaplotypeScore=0.1031;InbreedingCoeff=0.7252;MLEAC=117;MLEAF=0.447;MQ=59.55;MQ0=0;MQRankSum=-0.936;QD=27.19;ReadPosRankSum=1.624	GT:AD:DP:GQ:PL	0/0:41,0:41:99:0,123,1265	0/0:11,0:11:33:0,33,336	1/1:0,23:23:66:671,66,0	0/0:41,0:41:99:0,123,1265	1/1:0,18:18:54:538,54,0	1/1:0,17:17:48:499,48,0	1/1:0,20:20:60:592,60,0	0/0:5,0:5:15:0,15,162	0/1:1,1:2:24:24,0,26	1/1:0,18:18:54:553,54,0	1/1:0,1:1:3:32,3,0	1/1:0,11:11:33:336,33,0	1/1:0,15:15:45:457,45,0	./.:.:.:.:.	0/0:18,0:18:51:0,51,517	1/1:0,17:17:48:503,48,0	0/0:23,0:23:69:0,69,691	./.:.:.:.:.	1/1:0,4:4:12:122,12,0	0/0:8,0:8:24:0,24,248	0/0:3,0:3:9:0,9,100	0/0:24,0:24:69:0,69,709	0/0:16,0:16:48:0,48,477	1/1:0,18:18:54:534,54,0	0/0:2,0:2:6:0,6,65	0/0:29,0:29:87:0,87,883	0/0:18,0:18:54:0,54,545	1/1:0,2:2:6:63,6,0	0/1:1,2:3:26:54,0,26	1/1:0,16:16:48:470,48,0	1/1:0,8:8:24:248,24,0	1/1:0,7:7:21:240,21,0	1/1:0,11:11:30:316,30,0	1/1:0,4:4:12:131,12,0	1/1:0,13:13:39:386,39,0	0/0:3,0:3:9:0,9,95	1/1:0,18:18:51:517,51,0	0/0:11,0:11:33:0,33,328	1/1:0,13:13:39:393,39,0	0/0:3,0:3:9:0,9,87	1/1:0,4:4:12:132,12,0	0/0:14,0:14:42:0,42,431	1/1:0,9:9:27:283,27,0	1/1:0,23:23:69:700,69,0	1/1:0,24:24:72:752,72,0	0/0:15,0:15:45:0,45,450	1/1:0,9:9:27:275,27,0	0/1:2,3:5:54:79,0,54	0/1:3,1:4:20:20,0,80	0/0:7,0:7:21:0,21,211	0/0:1,0:1:3:0,3,32	0/0:3,0:3:6:0,6,75	1/1:0,6:6:18:185,18,0	0/0:3,0:3:6:0,6,77	1/1:0,5:5:15:149,15,0	1/1:0,4:4:12:122,12,0	1/1:0,2:2:6:59,6,0	1/1:0,8:8:24:239,24,0	0/0:2,0:2:6:0,6,63	1/1:0,2:2:6:61,6,0	1/1:0,3:3:9:95,9,0	1/1:0,4:4:12:122,12,0	0/0:10,0:10:30:0,30,299	0/0:6,0:6:18:0,18,185	0/0:5,0:5:15:0,15,153	0/0:2,0:2:6:0,6,61	0/0:4,0:4:12:0,12,122	1/1:0,10:10:30:297,30,0	1/1:0,4:4:12:120,12,0	0/0:2,0:2:6:0,6,59	./.:.:.:.:.	0/0:4,0:4:12:0,12,122	./.:.:.:.:.	0/0:2,0:2:6:0,6,65	0/0:4,0:4:12:0,12,121	1/1:0,3:3:9:92,9,0	1/1:0,4:4:12:123,12,0	0/0:4,0:4:12:0,12,120	1/1:0,1:1:3:31,3,0	0/0:4,0:4:12:0,12,125	0/0:2,0:2:6:0,6,61	1/1:0,2:2:6:59,6,0	1/1:0,6:6:18:191,18,0	0/0:3,0:3:9:0,9,94	0/1:2,1:3:22:22,0,52	0/0:4,0:4:12:0,12,125	0/0:5,0:5:15:0,15,154	0/0:6,0:7:18:0,18,194	1/1:0,2:2:6:59,6,0	1/1:0,4:4:12:123,12,0	./.:.:.:.:.	0/0:1,0:1:3:0,3,30	1/1:0,5:5:15:153,15,0	1/1:0,2:2:6:62,6,0	1/1:0,2:2:6:61,6,0	0/0:4,0:4:12:0,12,132	1/1:0,7:7:21:225,21,0	0/0:8,0:8:24:0,24,241	1/1:0,1:1:3:30,3,0	0/0:5,0:5:15:0,15,160	0/0:7,0:7:21:0,21,227	1/1:0,2:2:6:61,6,0	0/1:1,2:3:21:55,0,21	0/0:1,0:1:3:0,3,30	0/0:3,0:3:9:0,9,91	0/0:9,0:9:21:0,21,242	0/0:4,0:4:12:0,12,128	1/1:0,3:3:9:89,9,0	0/0:2,0:2:6:0,6,69	0/0:3,0:3:9:0,9,97	0/0:6,0:6:18:0,18,171	0/0:2,0:2:6:0,6,71	0/0:8,0:8:21:0,21,229	1/1:0,9:9:27:267,27,0	1/1:0,5:5:15:153,15,0	1/1:0,8:8:24:242,24,0	1/1:0,2:2:6:59,6,0	0/0:1,0:1:3:0,3,29	0/0:1,0:1:3:0,3,32	0/0:1,0:1:3:0,3,30	1/1:0,7:7:21:209,21,0	0/1:3,2:5:49:49,0,77	0/0:6,0:6:18:0,18,181	0/0:2,0:2:6:0,6,66	0/0:4,0:4:12:0,12,119	0/0:2,0:2:6:0,6,59	0/0:4,0:4:12:0,12,124	1/1:0,6:6:18:189,18,0	0/0:2,0:2:6:0,6,57	0/0:6,0:6:9:0,9,119	1/1:0,4:4:9:92,9,0	./.:.:.:.:.	0/0:4,0:4:9:0,9,108	0/0:3,0:3:6:0,6,74	0/0:2,0:2:3:0,3,45	1/1:0,4:4:6:75,6,0	0/0:29,0:29:87:0,87,997
chr0	57521841	.	G	T	15191.4	.	AC=136;AF=0.519;AN=262;BaseQRankSum=-9.799;DP=1095;Dels=0.00;FS=7.498;HaplotypeScore=0.2309;InbreedingCoeff=0.7110;MLEAC=133;MLEAF=0.508;MQ=59.61;MQ0=0;MQRankSum=-2.268;QD=27.82;ReadPosRankSum=3.033	GT:AD:DP:GQ:PL	1/1:0,58:58:99:1796,174,0	1/1:0,18:18:54:545,54,0	0/0:27,0:27:72:0,72,806	1/1:0,50:50:99:1496,150,0	0/0:22,0:22:66:0,66,686	0/0:21,0:21:60:0,60,630	0/0:21,0:21:63:0,63,655	1/1:0,5:5:15:162,15,0	./.:.:.:.:.	0/0:20,0:20:60:0,60,640	./.:.:.:.:.	0/0:8,0:8:24:0,24,260	0/0:17,0:17:51:0,51,527	./.:.:.:.:.	1/1:0,19:19:54:560,54,0	0/0:27,0:27:75:0,75,820	1/1:0,26:27:72:765,72,0	1/1:0,1:1:3:32,3,0	0/0:8,0:8:21:0,21,239	1/1:0,12:12:33:353,33,0	1/1:0,4:4:12:126,12,0	1/1:0,25:25:63:691,63,0	1/1:0,21:21:63:635,63,0	0/0:23,0:23:69:0,69,714	1/1:0,1:1:3:29,3,0	1/1:0,25:25:75:769,75,0	1/1:0,18:18:48:522,48,0	0/0:2,0:2:6:0,6,67	1/1:0,1:1:3:33,3,0	0/0:12,0:12:33:0,33,363	0/0:10,0:10:30:0,30,325	0/0:8,0:8:24:0,24,260	0/0:23,0:23:63:0,63,695	0/0:2,0:2:6:0,6,64	0/0:14,0:14:42:0,42,434	1/1:0,2:2:6:61,6,0	0/0:25,0:25:75:0,75,788	1/1:0,20:20:60:606,60,0	0/0:19,0:19:57:0,57,598	1/1:0,3:3:9:92,9,0	0/0:5,0:5:15:0,15,159	1/1:0,21:21:57:608,57,0	0/0:15,0:15:39:0,39,439	0/0:22,0:22:63:0,63,691	0/0:30,0:30:84:0,84,916	1/1:0,9:9:24:256,24,0	0/0:12,0:12:36:0,36,370	0/1:2,1:3:24:24,0,61	0/1:2,2:4:50:50,0,52	1/1:0,4:4:12:125,12,0	1/1:0,3:3:6:77,6,0	1/1:0,1:1:3:30,3,0	0/0:2,0:2:6:0,6,63	1/1:0,3:3:9:95,9,0	0/0:10,0:11:24:0,24,263	0/0:2,0:2:6:0,6,62	0/0:8,0:8:21:0,21,236	0/0:8,0:8:18:0,18,205	1/1:0,8:8:24:245,24,0	0/0:3,0:3:9:0,9,95	0/0:3,0:3:9:0,9,91	0/0:4,0:4:12:0,12,128	1/1:0,8:8:18:199,18,0	1/1:0,8:8:24:252,24,0	1/1:0,4:4:12:126,12,0	1/1:0,1:1:3:31,3,0	1/1:0,2:2:6:63,6,0	0/0:5,0:5:15:0,15,153	0/0:2,0:2:6:0,6,63	1/1:0,1:1:3:30,3,0	1/1:0,3:3:9:94,9,0	0/1:1,7:8:7:184,0,7	1/1:0,1:1:3:30,3,0	1/1:0,6:6:18:178,18,0	1/1:0,2:2:6:63,6,0	0/0:2,0:2:6:0,6,65	0/0:3,0:3:9:0,9,92	1/1:0,5:5:15:157,15,0	0/0:2,0:2:6:0,6,65	1/1:0,2:2:6:60,6,0	1/1:0,4:4:12:121,12,0	0/0:1,0:1:3:0,3,28	0/0:3,0:3:9:0,9,96	1/1:0,6:6:15:167,15,0	0/1:1,6:7:12:157,0,12	1/1:0,1:1:3:31,3,0	1/1:0,7:7:21:218,21,0	1/1:0,8:8:24:254,24,0	0/0:2,0:2:6:0,6,63	0/0:5,0:5:15:0,15,161	0/0:1,0:1:3:0,3,33	1/1:0,1:1:3:31,3,0	0/0:4,0:4:12:0,12,126	0/0:2,0:2:6:0,6,66	0/0:1,0:1:3:0,3,31	1/1:0,1:1:3:32,3,0	0/0:6,0:6:18:0,18,192	1/1:0,4:4:12:125,12,0	./.:.:.:.:.	1/1:0,7:7:21:212,21,0	1/1:0,7:7:21:213,21,0	0/0:3,0:3:9:0,9,95	0/1:2,4:6:46:106,0,46	./.:.:.:.:.	1/1:0,2:2:6:61,6,0	1/1:0,4:4:6:75,6,0	1/1:0,3:3:9:95,9,0	0/0:2,0:2:6:0,6,65	1/1:0,2:2:6:59,6,0	1/1:0,7:7:21:211,21,0	1/1:0,10:10:30:305,30,0	1/1:0,2:2:6:59,6,0	1/1:0,4:4:12:123,12,0	0/0:7,0:7:21:0,21,223	0/0:5,0:5:15:0,15,162	0/0:6,0:6:18:0,18,189	0/0:2,0:2:6:0,6,65	1/1:0,3:3:9:96,9,0	1/1:0,2:2:6:58,6,0	1/1:0,2:2:6:61,6,0	0/0:2,0:2:6:0,6,63	0/1:4,3:7:74:74,0,106	1/1:0,4:4:12:120,12,0	1/1:0,6:6:18:185,18,0	./.:.:.:.:.	1/1:0,3:3:9:95,9,0	1/1:0,3:3:9:96,9,0	0/0:7,0:7:21:0,21,218	1/1:0,3:3:9:88,9,0	0/0:2,0:2:3:0,3,45	0/0:2,0:2:6:0,6,58	0/0:4,0:4:6:0,6,89	0/0:3,0:3:6:0,6,72	1/1:0,2:2:3:45,3,0	1/1:0,1:1:3:30,3,0	0/0:4,0:4:6:0,6,89	0/0:27,0:27:81:0,81,928
chr0	57528440	.	G	T	2740.03	.	AC=54;AF=0.233;AN=232;BaseQRankSum=-3.304;DP=494;Dels=0.00;FS=0.446;HaplotypeScore=0.0914;InbreedingCoeff=0.5886;MLEAC=51;MLEAF=0.220;MQ=59.38;MQ0=1;MQRankSum=-1.337;QD=24.46;ReadPosRankSum=-0.289	GT:AD:DP:GQ:PL	0/0:19,0:19:45:0,45,536	0/0:14,0:14:42:0,42,458	0/0:11,0:11:33:0,33,360	0/0:20,0:20:60:0,60,623	1/1:0,9:9:27:267,27,0	0/0:1,0:1:3:0,3,32	0/0:1,0:1:3:0,3,32	0/0:1,0:1:3:0,3,32	0/0:1,0:1:3:0,3,32	1/1:0,8:8:21:226,21,0	0/0:1,0:1:3:0,3,34	0/0:4,0:4:12:0,12,127	1/1:0,8:8:24:243,24,0	./.:.:.:.:.	1/1:0,14:14:42:419,42,0	1/1:0,7:7:15:181,15,0	1/1:0,1:1:3:31,3,0	0/0:1,0:1:3:0,3,34	./.:.:.:.:.	./.:.:.:.:.	0/0:1,0:1:3:0,3,34	0/0:2,0:2:6:0,6,61	0/0:2,0:2:6:0,6,67	0/0:5,0:5:15:0,15,160	0/0:3,0:3:9:0,9,103	0/0:16,0:16:48:0,48,509	0/0:9,0:9:27:0,27,291	0/0:3,0:3:9:0,9,95	0/0:3,0:3:9:0,9,101	0/0:13,0:13:30:0,30,355	0/0:3,0:3:9:0,9,94	./.:.:.:.:.	0/0:2,0:2:6:0,6,61	1/1:0,2:2:6:59,6,0	0/0:7,0:7:21:0,21,225	./.:.:.:.:.	0/0:6,0:6:18:0,18,194	./.:.:.:.:.	1/1:0,1:2:3:31,3,0	./.:.:.:.:.	0/1:2,1:3:22:22,0,52	1/1:0,4:4:9:108,9,0	0/0:11,0:11:33:0,33,347	0/0:8,0:8:21:0,21,238	0/0:5,0:5:12:0,12,143	0/0:6,0:6:18:0,18,190	0/0:7,0:7:21:0,21,227	0/0:2,0:2:6:0,6,61	0/0:2,0:2:6:0,6,63	1/1:0,2:2:3:45,3,0	./.:.:.:.:.	1/1:0,2:2:6:61,6,0	1/1:0,5:5:15:149,15,0	0/0:2,0:2:6:0,6,61	0/0:2,0:2:6:0,6,67	./.:.:.:.:.	0/0:5,0:5:15:0,15,166	0/0:2,0:2:6:0,6,65	./.:.:.:.:.	0/0:3,0:3:9:0,9,97	1/1:0,4:4:12:123,12,0	1/1:0,1:1:3:31,3,0	1/1:0,5:5:12:137,12,0	0/0:5,0:5:15:0,15,158	0/0:2,0:2:6:0,6,65	1/1:0,2:2:6:63,6,0	0/0:3,0:3:9:0,9,97	0/0:6,0:6:18:0,18,192	1/1:0,2:2:6:63,6,0	./.:.:.:.:.	0/0:2,0:2:6:0,6,67	0/0:4,0:4:12:0,12,130	0/0:4,0:4:12:0,12,129	0/0:1,0:1:3:0,3,32	0/0:5,0:5:15:0,15,158	0/0:2,0:2:6:0,6,65	0/0:1,0:1:3:0,3,32	0/0:2,0:2:6:0,6,66	./.:.:.:.:.	0/0:2,0:2:6:0,6,61	0/0:1,0:1:3:0,3,32	0/0:2,0:2:6:0,6,65	0/0:1,0:1:3:0,3,32	0/0:1,0:1:3:0,3,32	0/0:6,0:6:18:0,18,190	0/0:2,0:2:6:0,6,57	1/1:0,2:2:6:60,6,0	0/0:2,0:2:6:0,6,64	1/1:0,2:2:6:61,6,0	0/1:1,1:2:23:23,0,26	1/1:0,2:2:6:63,6,0	0/0:4,0:4:12:0,12,126	1/1:0,3:3:9:95,9,0	0/0:2,0:2:6:0,6,63	1/1:0,2:2:6:61,6,0	0/0:3,0:3:9:0,9,97	./.:.:.:.:.	0/0:1,0:1:3:0,3,30	0/0:2,0:2:6:0,6,63	./.:.:.:.:.	0/0:1,0:1:3:0,3,33	0/0:2,0:2:6:0,6,63	./.:.:.:.:.	0/0:2,0:2:6:0,6,64	0/0:5,0:5:15:0,15,162	0/0:1,0:1:3:0,3,32	0/0:1,0:1:3:0,3,33	0/0:12,0:12:36:0,36,379	0/0:1,0:1:3:0,3,24	./.:.:.:.:.	0/0:9,0:9:27:0,27,284	0/0:1,0:1:3:0,3,24	1/1:0,6:6:18:178,18,0	1/1:0,3:3:9:92,9,0	1/1:0,4:4:12:122,12,0	0/0:4,0:4:12:0,12,128	1/1:0,5:5:15:157,15,0	0/0:3,0:3:9:0,9,97	0/0:4,0:4:12:0,12,126	0/0:2,0:2:6:0,6,61	0/0:7,0:7:21:0,21,227	0/0:3,0:3:9:0,9,95	0/0:6,0:6:18:0,18,199	0/0:4,0:4:12:0,12,126	0/0:1,0:1:3:0,3,32	0/0:8,0:8:24:0,24,253	0/0:1,0:1:3:0,3,32	0/0:2,0:2:6:0,6,67	0/0:2,0:2:6:0,6,65	./.:.:.:.:.	0/0:2,0:2:3:0,3,45	./.:.:.:.:.	./.:.:.:.:.	0/0:5,0:5:9:0,9,122	./.:.:.:.:.	./.:.:.:.:.	0/0:22,0:22:66:0,66,736
chr0	57528829	.	A	G	1525.1	.	AC=15;AF=0.061;AN=244;BaseQRankSum=-3.719;DP=702;Dels=0.00;FS=1.687;HaplotypeScore=0.0335;InbreedingCoeff=0.3940;MLEAC=13;MLEAF=0.053;MQ=59.65;MQ0=0;MQRankSum=0.748;QD=23.11;ReadPosRankSum=-0.809	GT:AD:DP:GQ:PL	0/0:48,0:48:99:0,144,1505	0/0:9,0:9:27:0,27,275	0/0:11,0:11:33:0,33,348	1/1:0,25:25:75:763,75,0	0/0:8,0:8:24:0,24,250	0/0:4,0:4:12:0,12,124	0/0:12,0:12:36:0,36,373	./.:.:.:.:.	./.:.:.:.:.	0/0:13,0:13:39:0,39,410	0/0:1,0:1:3:0,3,32	0/0:10,0:10:30:0,30,312	0/0:11,0:11:33:0,33,336	0/0:1,0:1:3:0,3,34	0/0:19,0:19:57:0,57,570	0/0:22,0:22:66:0,66,680	0/0:14,0:14:42:0,42,433	0/0:1,0:1:3:0,3,33	0/0:4,0:4:12:0,12,117	0/0:3,0:3:9:0,9,94	0/0:1,0:1:3:0,3,33	0/0:7,0:7:18:0,18,192	0/0:12,0:12:36:0,36,376	0/0:20,0:20:57:0,57,612	0/0:3,0:3:9:0,9,95	0/0:11,1:12:30:0,30,316	0/0:8,0:8:24:0,24,249	1/1:0,1:1:3:32,3,0	./.:.:.:.:.	1/1:0,9:9:27:284,27,0	./.:.:.:.:.	1/1:0,4:4:12:118,12,0	1/1:0,11:11:30:304,30,0	0/0:1,0:1:3:0,3,29	0/0:13,0:13:39:0,39,405	0/0:3,0:3:9:0,9,94	0/0:14,0:14:42:0,42,441	0/0:9,0:9:27:0,27,281	0/1:7,2:9:28:28,0,183	./.:.:.:.:.	0/0:1,0:1:3:0,3,32	0/0:13,0:13:39:0,39,398	0/0:6,0:6:18:0,18,183	0/0:8,0:8:24:0,24,239	0/0:9,0:9:24:0,24,263	0/0:8,0:8:24:0,24,250	0/0:9,0:9:27:0,27,276	0/0:3,0:3:9:0,9,97	./.:.:.:.:.	0/0:5,0:5:12:0,12,137	./.:.:.:.:.	0/0:4,0:4:12:0,12,121	0/0:4,0:4:12:0,12,111	0/0:6,0:6:18:0,18,182	0/0:2,0:2:6:0,6,59	./.:.:.:.:.	0/0:3,0:3:9:0,9,92	0/0:4,0:4:12:0,12,125	./.:.:.:.:.	0/0:4,0:4:12:0,12,126	0/0:5,0:5:15:0,15,158	0/0:4,0:4:12:0,12,127	0/0:8,0:8:24:0,24,237	0/0:4,0:4:12:0,12,126	0/0:3,0:3:9:0,9,83	0/0:3,0:3:9:0,9,91	0/0:3,0:3:9:0,9,97	1/1:0,4:4:12:121,12,0	0/0:2,0:2:6:0,6,61	./.:.:.:.:.	0/0:1,0:1:3:0,3,30	0/0:3,0:3:9:0,9,95	0/0:4,0:4:12:0,12,127	0/0:5,0:5:15:0,15,154	0/0:3,0:3:6:0,6,74	0/0:3,0:3:9:0,9,92	0/0:6,0:6:18:0,18,187	0/0:1,0:1:3:0,3,32	0/0:2,0:2:6:0,6,63	0/0:3,0:3:9:0,9,96	0/0:1,0:1:3:0,3,32	0/0:2,0:2:6:0,6,59	0/0:6,0:6:18:0,18,191	0/0:1,0:1:3:0,3,31	0/0:3,0:3:9:0,9,93	0/0:2,0:2:6:0,6,63	0/0:1,0:1:3:0,3,31	./.:.:.:.:.	0/0:3,0:3:9:0,9,94	0/0:1,0:1:3:0,3,31	0/0:2,0:2:6:0,6,63	0/0:3,0:3:9:0,9,92	0/0:3,0:3:9:0,9,93	0/0:2,0:2:6:0,6,63	0/0:3,0:3:9:0,9,92	0/0:3,0:3:9:0,9,95	0/0:1,0:1:3:0,3,32	0/0:3,0:3:9:0,9,98	0/0:3,0:3:6:0,6,75	./.:.:.:.:.	0/0:2,0:2:6:0,6,67	./.:.:.:.:.	0/0:2,0:2:6:0,6,63	0/0:1,0:1:3:0,3,32	0/0:1,0:1:3:0,3,32	0/0:1,0:1:3:0,3,32	0/0:3,0:3:9:0,9,95	0/0:3,0:3:9:0,9,93	0/0:7,0:7:18:0,18,178	0/0:5,0:5:15:0,15,154	0/0:9,0:9:27:0,27,275	0/0:7,0:7:18:0,18,182	0/0:8,0:8:24:0,24,247	0/0:2,0:2:6:0,6,61	0/0:4,0:4:12:0,12,126	1/1:0,3:3:9:90,9,0	0/0:4,0:4:12:0,12,128	0/0:2,0:2:6:0,6,59	0/0:1,0:1:3:0,3,32	0/0:4,0:4:12:0,12,125	0/0:4,0:4:12:0,12,126	0/0:6,0:6:18:0,18,185	0/0:10,0:10:30:0,30,310	0/0:5,0:5:15:0,15,156	0/0:2,0:2:6:0,6,67	0/0:2,0:2:6:0,6,65	0/0:5,0:5:15:0,15,143	0/0:4,0:4:12:0,12,123	0/0:2,0:2:6:0,6,65	./.:.:.:.:.	./.:.:.:.:.	0/0:2,0:2:3:0,3,45	0/0:5,0:5:9:0,9,105	0/0:6,0:6:12:0,12,152	0/0:2,0:2:3:0,3,45	0/0:4,0:4:6:0,6,89	0/0:22,0:22:66:0,66,746
chr0	57531263	.	C	A	1764.71	.	AC=15;AF=0.060;AN=248;BaseQRankSum=1.144;DP=814;Dels=0.00;FS=4.423;HaplotypeScore=0.0576;InbreedingCoeff=0.3971;MLEAC=14;MLEAF=0.056;MQ=59.56;MQ0=3;MQRankSum=-0.370;QD=27.15;ReadPosRankSum=-2.276	GT:AD:DP:GQ:PL	0/0:54,0:54:99:0,162,1704	0/0:21,0:21:54:0,54,603	0/0:14,0:14:39:0,39,412	0/0:37,0:37:99:0,102,1119	0/0:11,0:11:33:0,33,348	0/0:4,0:4:12:0,12,128	0/0:16,0:16:48:0,48,500	0/0:2,0:2:6:0,6,53	0/0:1,0:1:3:0,3,32	0/0:15,0:15:45:0,45,471	./.:.:.:.:.	0/0:13,0:13:33:0,33,360	0/0:7,0:7:21:0,21,221	./.:.:.:.:.	0/0:14,0:14:42:0,42,446	0/0:21,0:21:63:0,63,657	0/0:18,0:18:45:0,45,508	0/0:3,0:3:9:0,9,93	0/0:7,0:7:15:0,15,186	0/0:4,0:4:12:0,12,125	./.:.:.:.:.	0/0:13,0:13:36:0,36,391	0/0:16,0:16:42:0,42,467	1/1:0,17:17:51:541,51,0	0/0:1,0:1:3:0,3,31	0/0:18,0:18:51:0,51,550	0/0:17,0:17:51:0,51,531	0/0:3,0:3:9:0,9,95	./.:.:.:.:.	0/0:15,0:15:39:0,39,436	0/0:3,0:3:9:0,9,89	./.:.:.:.:.	0/0:14,0:14:42:0,42,429	0/0:3,0:3:9:0,9,94	0/0:12,0:12:36:0,36,384	0/0:1,0:1:3:0,3,31	0/0:18,0:18:51:0,51,538	0/0:7,0:7:21:0,21,214	0/0:11,0:11:33:0,33,340	0/0:2,0:2:6:0,6,63	0/0:1,0:1:3:0,3,32	0/0:5,0:5:15:0,15,165	0/0:11,0:11:30:0,30,319	1/1:0,21:21:63:661,63,0	0/0:19,0:19:57:0,57,592	0/0:16,0:16:48:0,48,480	0/0:7,0:7:18:0,18,195	0/0:2,0:2:6:0,6,61	0/0:1,0:1:3:0,3,30	0/0:1,0:1:3:0,3,32	0/0:2,0:2:6:0,6,59	0/0:3,0:3:9:0,9,92	0/0:4,0:4:12:0,12,126	0/0:3,0:3:9:0,9,96	1/1:0,7:7:18:205,18,0	0/0:2,0:2:6:0,6,63	1/1:0,1:1:3:30,3,0	1/1:0,2:2:6:66,6,0	0/0:2,0:2:6:0,6,63	1/1:0,3:3:9:97,9,0	0/0:4,0:4:12:0,12,124	0/0:2,0:2:6:0,6,67	0/0:5,0:5:15:0,15,154	./.:.:.:.:.	0/0:3,0:3:9:0,9,97	0/0:7,0:7:21:0,21,215	0/0:1,0:1:3:0,3,31	0/0:7,0:7:21:0,21,220	0/0:7,0:7:21:0,21,224	./.:.:.:.:.	0/0:1,0:1:3:0,3,33	0/0:9,0:9:24:0,24,268	0/0:5,0:5:15:0,15,151	0/0:3,0:3:9:0,9,92	0/0:4,0:4:9:0,9,96	./.:.:.:.:.	0/0:2,0:2:3:0,3,45	0/0:1,0:1:3:0,3,33	./.:.:.:.:.	0/0:3,0:3:9:0,9,86	0/0:3,0:3:9:0,9,89	0/0:4,0:4:12:0,12,131	0/0:2,0:2:6:0,6,59	./.:.:.:.:.	0/0:2,0:2:6:0,6,60	0/0:5,0:5:15:0,15,159	./.:.:.:.:.	0/0:2,0:2:6:0,6,63	0/0:2,0:2:6:0,6,65	0/0:2,0:2:6:0,6,63	0/0:1,0:1:3:0,3,31	0/0:4,0:4:12:0,12,132	0/0:5,0:5:15:0,15,157	0/0:3,0:3:9:0,9,97	0/0:5,0:5:15:0,15,159	0/0:2,0:2:6:0,6,63	0/0:5,0:5:15:0,15,148	0/0:5,0:5:15:0,15,155	0/0:1,0:1:3:0,3,32	0/0:1,0:1:3:0,3,31	0/0:4,0:4:12:0,12,115	0/0:3,0:3:9:0,9,92	0/0:1,0:1:3:0,3,32	0/0:1,0:1:3:0,3,33	0/0:3,0:3:9:0,9,93	0/0:5,0:5:15:0,15,158	0/0:3,0:3:9:0,9,98	0/0:1,0:1:3:0,3,33	0/0:3,0:3:9:0,9,96	0/0:5,0:5:12:0,12,132	0/0:7,0:7:21:0,21,213	0/0:3,0:3:9:0,9,98	0/0:5,0:5:15:0,15,155	0/0:6,0:6:18:0,18,182	0/0:3,0:3:9:0,9,94	0/0:3,0:3:9:0,9,95	0/0:2,0:2:6:0,6,61	0/0:3,0:3:9:0,9,91	0/0:5,0:5:15:0,15,154	0/0:5,0:5:15:0,15,149	0/1:1,5:6:13:127,0,13	1/1:0,8:8:24:252,24,0	0/0:5,0:5:15:0,15,158	0/0:2,0:2:6:0,6,60	0/0:7,0:7:21:0,21,216	0/0:5,0:5:15:0,15,156	0/0:3,0:3:9:0,9,93	0/0:2,0:2:6:0,6,63	0/0:5,0:5:15:0,15,153	./.:.:.:.:.	./.:.:.:.:.	0/0:4,0:4:6:0,6,75	0/0:2,0:2:3:0,3,45	0/0:5,1:6:9:0,9,103	0/0:5,0:5:6:0,6,89	0/0:2,0:2:3:0,3,45	0/0:15,0:15:45:0,45,495
chr0	57535376	.	G	A	613.74	.	AC=15;AF=0.078;AN=192;BaseQRankSum=-0.679;DP=544;Dels=0.00;FS=1.619;HaplotypeScore=0.0456;InbreedingCoeff=0.3185;MLEAC=13;MLEAF=0.068;MQ=25.46;MQ0=32;MQRankSum=-1.072;QD=11.16;ReadPosRankSum=-0.577	GT:AD:DP:GQ:PL	0/0:37,0:37:72:0,72,761	0/0:10,0:10:24:0,24,239	0/0:10,0:10:9:0,9,94	0/0:18,0:18:36:0,36,380	0/0:5,0:5:12:0,12,119	0/0:9,0:9:21:0,21,245	0/0:8,0:8:24:0,24,248	1/1:0,5:5:9:83,9,0	./.:.:.:.:.	0/0:8,0:8:24:0,24,251	0/0:3,0:3:3:0,3,28	0/0:5,0:5:12:0,12,131	0/0:8,0:8:12:0,12,124	0/0:3,0:3:3:0,3,28	0/0:6,0:6:12:0,12,117	0/0:10,0:10:24:0,24,249	0/0:9,0:9:12:0,12,126	0/0:4,0:4:6:0,6,55	0/0:6,0:6:15:0,15,157	0/0:8,0:8:21:0,21,221	0/0:4,0:4:6:0,6,59	0/0:11,0:11:27:0,27,287	0/0:7,0:7:12:0,12,124	0/0:9,0:9:15:0,15,153	0/0:3,0:3:6:0,6,55	0/0:8,0:8:24:0,24,243	0/0:10,0:10:18:0,18,187	1/1:0,1:1:3:28,3,0	./.:.:.:.:.	1/1:0,22:22:24:243,24,0	1/1:0,3:3:6:55,6,0	./.:.:.:.:.	1/1:0,15:15:24:264,24,0	./.:.:.:.:.	0/0:4,0:4:6:0,6,61	0/0:1,0:1:3:0,3,28	0/0:11,0:11:15:0,15,155	0/0:11,0:11:30:0,30,313	1/1:0,2:2:3:31,3,0	0/0:2,0:2:3:0,3,28	./.:.:.:.:.	0/0:6,0:6:9:0,9,102	0/0:15,0:15:30:0,30,319	0/0:7,0:7:12:0,12,132	0/0:7,0:7:12:0,12,124	./.:.:.:.:.	0/0:5,0:5:9:0,9,96	./.:.:.:.:.	./.:.:.:.:.	./.:.:.:.:.	./.:.:.:.:.	0/0:1,0:1:3:0,3,32	0/0:3,0:3:6:0,6,62	./.:.:.:.:.	./.:.:.:.:.	0/0:2,0:2:6:0,6,57	0/0:3,0:3:6:0,6,62	0/0:4,0:4:6:0,6,62	./.:.:.:.:.	0/0:5,0:5:3:0,3,30	0/0:3,0:3:9:0,9,94	./.:.:.:.:.	./.:.:.:.:.	0/0:1,0:1:3:0,3,30	0/0:7,0:7:12:0,12,130	./.:.:.:.:.	./.:.:.:.:.	1/1:0,4:4:6:65,6,0	./.:.:.:.:.	0/0:2,0:2:3:0,3,28	./.:.:.:.:.	0/0:1,0:1:3:0,3,30	./.:.:.:.:.	0/0:3,0:3:6:0,6,63	./.:.:.:.:.	0/0:2,0:2:6:0,6,59	0/0:1,0:1:3:0,3,31	0/0:1,0:1:3:0,3,32	0/0:1,0:1:3:0,3,33	./.:.:.:.:.	./.:.:.:.:.	./.:.:.:.:.	./.:.:.:.:.	0/0:1,0:1:3:0,3,32	./.:.:.:.:.	0/0:5,0:5:9:0,9,83	0/0:1,0:1:3:0,3,32	0/0:2,0:2:6:0,6,63	0/0:6,0:6:15:0,15,158	./.:.:.:.:.	./.:.:.:.:.	0/0:8,0:8:24:0,24,248	0/0:2,0:2:6:0,6,61	0/0:1,0:1:3:0,3,32	0/0:3,0:3:6:0,6,62	0/1:2,1:3:22:22,0,22	0/0:3,0:3:3:0,3,29	./.:.:.:.:.	./.:.:.:.:.	./.:.:.:.:.	0/0:3,0:3:3:0,3,28	0/0:2,0:2:3:0,3,29	0/0:2,0:2:6:0,6,57	./.:.:.:.:.	./.:.:.:.:.	0/0:5,0:5:12:0,12,125	0/0:3,0:3:3:0,3,28	0/0:4,0:4:12:0,12,118	0/0:2,0:2:6:0,6,55	./.:.:.:.:.	0/0:7,0:7:18:0,18,192	0/0:2,0:2:6:0,6,55	0/0:5,0:5:9:0,9,95	0/0:2,0:2:3:0,3,32	0/0:2,0:2:6:0,6,65	./.:.:.:.:.	./.:.:.:.:.	./.:.:.:.:.	0/0:2,0:2:6:0,6,60	0/0:2,0:2:3:0,3,32	./.:.:.:.:.	0/0:6,0:6:12:0,12,123	0/0:7,0:7:18:0,18,193	0/0:1,0:1:3:0,3,30	0/0:5,0:5:15:0,15,168	0/0:5,0:5:9:0,9,95	0/0:5,0:5:12:0,12,125	0/0:3,0:3:6:0,6,54	0/0:2,0:2:6:0,6,66	0/0:2,0:2:3:0,3,45	./.:.:.:.:.	0/0:2,0:2:3:0,3,45	./.:.:.:.:.	0/0:5,0:5:6:0,6,76	./.:.:.:.:.	0/0:6,0:6:12:0,12,139	0/0:11,0:11:21:0,21,194
chr0	57535547	.	G	A	230.67	.	AC=15;AF=0.101;AN=148;DP=499;Dels=0.00;FS=0.000;HaplotypeScore=0.2884;InbreedingCoeff=0.2184;MLEAC=12;MLEAF=0.081;MQ=16.84;MQ0=46;QD=6.23	GT:AD:DP:GQ:PL	0/0:15,0:15:18:0,18,160	0/0:2,0:8:6:0,6,61	0/0:4,0:11:12:0,12,126	0/0:5,0:16:15:0,15,152	0/0:3,0:10:9:0,9,100	0/0:3,0:6:9:0,9,93	0/0:4,0:8:12:0,12,122	./.:.:.:.:.	./.:.:.:.:.	0/0:3,0:9:9:0,9,95	0/0:2,0:2:3:0,3,27	0/0:2,0:6:6:0,6,63	0/0:2,0:8:6:0,6,63	./.:.:.:.:.	0/0:1,0:9:3:0,3,32	0/0:3,0:13:9:0,9,95	0/0:2,0:12:6:0,6,61	./.:.:.:.:.	./.:.:.:.:.	0/0:3,0:4:9:0,9,95	0/0:2,0:2:3:0,3,30	0/0:1,0:8:3:0,3,32	0/0:2,0:12:6:0,6,63	0/0:3,0:8:9:0,9,92	./.:.:.:.:.	0/0:11,0:11:18:0,18,184	0/0:12,0:12:21:0,21,214	./.:.:.:.:.	1/1:0,1:1:3:28,3,0	1/1:0,10:10:9:89,9,0	1/1:0,4:4:9:83,9,0	./.:.:.:.:.	1/1:0,2:8:6:61,6,0	./.:.:.:.:.	0/0:1,0:13:3:0,3,32	./.:.:.:.:.	0/0:12,0:12:18:0,18,189	./.:.:.:.:.	0/1:1,1:8:26:26,0,26	./.:.:.:.:.	1/1:0,3:3:3:27,3,0	0/0:2,0:7:6:0,6,63	0/0:4,0:11:12:0,12,126	0/0:2,0:11:6:0,6,63	0/0:2,0:6:6:0,6,61	./.:.:.:.:.	0/0:1,0:7:3:0,3,30	./.:.:.:.:.	1/1:0,1:1:3:31,3,0	0/0:1,0:2:3:0,3,32	./.:.:.:.:.	./.:.:.:.:.	0/0:1,0:1:3:0,3,32	./.:.:.:.:.	./.:.:.:.:.	./.:.:.:.:.	./.:.:.:.:.	./.:.:.:.:.	./.:.:.:.:.	./.:.:.:.:.	0/0:1,0:3:3:0,3,34	./.:.:.:.:.	0/0:1,0:4:3:0,3,32	0/0:1,0:4:3:0,3,32	./.:.:.:.:.	./.:.:.:.:.	./.:.:.:.:.	./.:.:.:.:.	./.:.:.:.:.	./.:.:.:.:.	./.:.:.:.:.	./.:.:.:.:.	./.:.:.:.:.	0/0:2,0:5:6:0,6,63	./.:.:.:.:.	./.:.:.:.:.	./.:.:.:.:.	0/0:1,0:3:3:0,3,32	0/0:1,0:4:3:0,3,32	0/0:1,0:1:3:0,3,32	./.:.:.:.:.	0/0:2,0:5:6:0,6,63	./.:.:.:.:.	./.:.:.:.:.	./.:.:.:.:.	0/0:2,0:2:3:0,3,27	0/0:1,0:1:3:0,3,32	./.:.:.:.:.	0/0:1,0:2:3:0,3,32	./.:.:.:.:.	0/0:5,0:5:3:0,3,32	./.:.:.:.:.	0/0:2,0:2:6:0,6,63	./.:.:.:.:.	./.:.:.:.:.	1/1:0,2:2:3:27,3,0	./.:.:.:.:.	./.:.:.:.:.	./.:.:.:.:.	./.:.:.:.:.	0/0:3,0:3:6:0,6,53	0/0:1,0:2:3:0,3,32	0/0:2,0:2:6:0,6,61	./.:.:.:.:.	0/0:2,0:4:6:0,6,63	0/0:1,0:4:3:0,3,32	0/0:3,0:3:3:0,3,27	0/0:2,0:4:6:0,6,61	./.:.:.:.:.	./.:.:.:.:.	./.:.:.:.:.	./.:.:.:.:.	./.:.:.:.:.	0/0:4,0:4:6:0,6,62	./.:.:.:.:.	./.:.:.:.:.	0/0:1,0:4:3:0,3,32	0/0:1,0:2:3:0,3,29	0/0:1,0:1:3:0,3,32	0/0:2,0:2:3:0,3,32	./.:.:.:.:.	0/0:1,0:1:3:0,3,31	0/0:2,0:3:6:0,6,62	./.:.:.:.:.	0/0:2,0:4:6:0,6,63	./.:.:.:.:.	0/0:4,0:4:3:0,3,32	0/0:4,0:4:6:0,6,63	./.:.:.:.:.	0/0:3,1:4:6:0,6,76	0/0:4,0:4:6:0,6,89	./.:.:.:.:.	./.:.:.:.:.	0/0:4,0:5:6:0,6,89	0/0:2,0:2:3:0,3,45	0/0:5,0:5:3:0,3,32	0/0:9,0:9:6:0,6,57
chr0	57550686	.	G	A	769.61	.	AC=16;AF=0.065;AN=248;DP=710;Dels=0.00;FS=1.542;HaplotypeScore=0.0765;InbreedingCoeff=0.2949;MLEAC=13;MLEAF=0.052;MQ=48.20;MQ0=39;QD=21.38	GT:AD:DP:GQ:PL	0/0:48,0:48:99:0,117,1328	0/0:9,0:9:24:0,24,251	0/0:12,0:12:27:0,27,292	0/0:27,0:27:63:0,63,693	0/0:10,0:10:24:0,24,260	0/0:14,0:14:33:0,33,376	1/1:0,9:9:27:274,27,0	0/0:2,0:2:3:0,3,33	0/0:2,0:2:6:0,6,67	0/0:9,0:9:24:0,24,252	./.:.:.:.:.	0/0:11,0:11:24:0,24,249	0/0:23,0:23:54:0,54,571	./.:.:.:.:.	0/0:14,0:14:39:0,39,404	0/0:9,0:9:27:0,27,277	0/0:11,0:11:33:0,33,347	0/0:5,0:5:12:0,12,127	0/0:6,0:6:18:0,18,185	0/0:10,0:10:27:0,27,284	0/0:3,0:3:9:0,9,99	0/0:5,0:5:9:0,9,89	0/0:14,0:14:42:0,42,436	0/0:13,0:13:27:0,27,278	0/0:3,0:3:6:0,6,67	0/0:8,0:8:21:0,21,223	0/0:11,0:11:33:0,33,345	0/0:2,0:2:6:0,6,67	0/0:1,0:1:3:0,3,32	0/0:11,0:11:24:0,24,262	./.:.:.:.:.	0/0:3,0:3:9:0,9,103	0/0:20,0:20:45:0,45,508	0/0:3,0:3:6:0,6,67	0/0:8,0:8:21:0,21,229	0/1:1,6:7:14:142,0,14	0/0:22,0:22:57:0,57,588	0/1:2,4:6:49:107,0,49	0/0:5,0:5:15:0,15,154	1/1:0,1:1:3:33,3,0	0/0:1,0:1:3:0,3,36	0/0:18,0:18:51:0,51,546	0/0:16,0:16:42:0,42,443	0/0:2,0:2:6:0,6,59	0/0:17,0:17:48:0,48,514	0/0:10,0:10:27:0,27,276	0/0:6,0:6:15:0,15,158	./.:.:.:.:.	0/0:2,0:2:3:0,3,32	0/0:2,0:2:6:0,6,65	0/0:3,0:3:9:0,9,97	0/0:4,0:4:6:0,6,68	0/0:4,0:4:12:0,12,130	0/0:5,0:5:15:0,15,153	./.:.:.:.:.	1/1:0,2:2:6:63,6,0	0/0:2,0:2:6:0,6,61	0/0:5,0:5:12:0,12,126	0/0:3,0:3:6:0,6,68	0/0:2,0:2:3:0,3,31	0/0:2,0:2:6:0,6,65	0/0:1,0:1:3:0,3,32	0/0:6,0:6:15:0,15,173	0/0:2,0:2:6:0,6,59	1/1:0,5:5:15:159,15,0	0/0:2,0:2:6:0,6,65	0/0:3,0:3:9:0,9,95	0/0:5,0:5:12:0,12,120	0/0:1,0:1:3:0,3,32	0/0:1,0:1:3:0,3,32	0/0:2,0:2:6:0,6,63	0/0:2,0:2:6:0,6,63	0/0:5,0:5:15:0,15,152	0/0:2,0:2:6:0,6,67	0/0:2,0:2:6:0,6,65	0/0:1,0:1:3:0,3,32	0/0:5,0:5:6:0,6,67	0/0:1,0:1:3:0,3,32	0/0:2,0:2:6:0,6,65	0/0:3,1:4:9:0,9,98	0/0:3,0:3:9:0,9,94	0/0:1,0:1:3:0,3,32	0/0:6,0:6:18:0,18,190	0/0:6,0:6:12:0,12,118	0/0:3,0:3:9:0,9,94	0/0:2,0:2:6:0,6,63	0/0:3,0:3:6:0,6,61	0/0:2,0:2:6:0,6,65	0/0:8,0:8:24:0,24,242	0/0:6,0:6:18:0,18,198	0/0:1,0:1:3:0,3,34	1/1:0,2:2:6:67,6,0	0/0:1,0:1:3:0,3,31	./.:.:.:.:.	0/0:3,0:3:6:0,6,61	1/1:0,1:1:3:32,3,0	0/0:7,0:7:21:0,21,216	./.:.:.:.:.	0/0:1,0:1:3:0,3,31	1/1:0,3:3:9:91,9,0	0/0:5,0:5:12:0,12,134	./.:.:.:.:.	./.:.:.:.:.	0/0:2,0:2:6:0,6,64	0/0:2,0:2:6:0,6,62	0/0:4,0:4:12:0,12,126	0/0:2,0:2:6:0,6,65	0/0:2,0:2:3:0,3,34	0/0:3,0:3:9:0,9,96	0/0:2,0:2:6:0,6,65	0/0:4,0:4:9:0,9,92	0/0:3,0:3:9:0,9,98	0/0:2,0:3:6:0,6,64	0/0:4,0:4:6:0,6,61	0/0:2,0:2:3:0,3,32	0/0:4,0:4:12:0,12,130	0/0:1,0:1:3:0,3,33	0/0:2,0:2:6:0,6,63	0/0:3,0:3:9:0,9,96	0/0:2,0:2:6:0,6,61	0/0:8,0:8:21:0,21,227	./.:.:.:.:.	0/0:5,0:5:12:0,12,124	0/0:4,0:4:6:0,6,67	0/0:1,0:1:3:0,3,34	0/0:5,0:5:12:0,12,131	0/0:6,0:6:15:0,15,162	0/0:3,0:3:9:0,9,97	0/0:2,0:2:6:0,6,59	0/0:4,0:4:6:0,6,89	./.:.:.:.:.	./.:.:.:.:.	0/0:2,0:3:3:0,3,45	0/0:2,0:2:6:0,6,51	./.:.:.:.:.	0/0:4,0:4:6:0,6,75	0/0:15,0:15:30:0,30,334
chr0	57550758	.	G	A	2669.81	.	AC=48;AF=0.192;AN=250;BaseQRankSum=2.891;DP=685;Dels=0.00;FS=2.270;HaplotypeScore=0.0414;InbreedingCoeff=0.6032;MLEAC=42;MLEAF=0.168;MQ=56.84;MQ0=1;MQRankSum=1.693;QD=25.43;ReadPosRankSum=-0.812	GT:AD:DP:GQ:PL	0/0:48,0:48:99:0,144,1519	0/0:13,0:13:36:0,36,380	0/0:9,0:9:27:0,27,271	0/0:29,0:29:84:0,84,860	0/0:10,0:10:30:0,30,292	0/0:12,0:12:36:0,36,349	0/0:8,0:8:24:0,24,239	0/0:3,0:3:9:0,9,96	0/0:2,0:2:6:0,6,60	0/0:17,0:17:51:0,51,510	./.:.:.:.:.	0/0:9,0:9:24:0,24,254	0/0:13,0:13:39:0,39,396	0/0:1,0:1:3:0,3,30	0/0:9,0:9:27:0,27,273	0/0:10,0:10:30:0,30,302	0/0:14,0:14:42:0,42,422	0/0:2,0:2:6:0,6,62	0/0:5,0:5:15:0,15,144	1/1:0,10:10:30:302,30,0	0/1:1,1:2:26:26,0,26	1/1:0,5:5:15:154,15,0	1/1:0,11:11:33:337,33,0	0/0:11,0:11:33:0,33,329	0/0:3,0:3:9:0,9,95	1/1:0,10:10:30:305,30,0	0/0:9,0:9:21:0,21,228	0/0:5,0:5:15:0,15,142	0/0:2,0:2:6:0,6,65	0/0:9,0:9:27:0,27,262	./.:.:.:.:.	0/0:4,0:4:12:0,12,112	0/0:15,0:15:42:0,42,443	0/0:5,0:5:15:0,15,153	0/0:13,0:13:36:0,36,373	0/0:5,0:5:15:0,15,165	0/0:15,0:15:42:0,42,420	0/0:4,0:4:12:0,12,120	0/0:5,0:5:15:0,15,149	./.:.:.:.:.	0/0:2,0:2:6:0,6,61	0/0:11,0:11:24:0,24,283	0/0:13,0:13:36:0,36,373	0/0:8,0:8:21:0,21,221	1/1:0,20:20:54:587,54,0	0/0:14,0:14:42:0,42,414	0/0:8,0:8:24:0,24,235	0/0:2,0:2:6:0,6,63	0/0:2,0:2:6:0,6,58	0/0:5,0:5:12:0,12,137	0/0:1,0:1:3:0,3,30	0/0:5,0:5:12:0,12,137	0/0:2,0:2:6:0,6,65	0/0:3,0:3:9:0,9,86	0/0:6,0:6:18:0,18,176	0/0:3,0:3:9:0,9,96	./.:.:.:.:.	0/0:6,0:6:18:0,18,178	0/0:5,0:5:15:0,15,149	0/0:3,0:3:9:0,9,89	0/0:2,0:2:6:0,6,62	0/0:2,0:2:6:0,6,67	0/0:4,0:4:12:0,12,118	0/0:2,0:2:6:0,6,56	0/0:5,0:5:15:0,15,149	0/0:2,0:2:6:0,6,55	0/0:1,0:1:3:0,3,31	0/0:5,0:5:15:0,15,158	0/0:2,0:2:6:0,6,57	0/0:2,0:2:6:0,6,56	1/1:0,1:1:3:32,3,0	1/1:0,4:4:12:117,12,0	1/1:0,1:1:3:32,3,0	0/1:1,1:2:21:23,0,21	0/0:4,0:4:12:0,12,118	0/0:1,0:1:3:0,3,30	0/0:1,0:1:3:0,3,30	1/1:0,5:5:15:153,15,0	./.:.:.:.:.	0/0:9,0:9:21:0,21,237	./.:.:.:.:.	0/0:2,0:2:6:0,6,59	0/0:5,0:5:15:0,15,161	1/1:0,2:2:6:63,6,0	1/1:0,2:2:6:62,6,0	0/0:2,0:2:6:0,6,60	0/0:5,0:5:15:0,15,149	0/0:5,0:5:15:0,15,154	0/0:3,0:3:9:0,9,86	0/0:1,0:1:3:0,3,31	0/0:2,0:2:6:0,6,60	0/0:3,0:3:9:0,9,90	0/0:1,0:1:3:0,3,30	0/0:1,0:1:3:0,3,30	0/0:1,0:1:3:0,3,33	./.:.:.:.:.	0/0:5,0:5:15:0,15,151	0/0:2,0:2:6:0,6,61	0/0:1,0:1:3:0,3,30	0/0:4,0:4:12:0,12,115	0/0:7,0:7:21:0,21,206	0/0:1,0:1:3:0,3,33	0/0:3,0:3:9:0,9,89	1/1:0,1:1:3:31,3,0	1/1:0,1:1:3:32,3,0	1/1:0,1:1:3:30,3,0	0/0:1,0:1:3:0,3,32	0/0:2,0:2:6:0,6,58	0/0:4,0:4:12:0,12,118	0/0:2,0:2:6:0,6,50	0/0:2,0:2:6:0,6,58	0/0:4,0:4:12:0,12,122	0/0:4,0:4:12:0,12,118	0/0:5,0:5:15:0,15,150	0/0:5,0:5:15:0,15,149	0/0:2,0:2:6:0,6,62	0/0:2,0:2:6:0,6,63	0/0:2,0:2:6:0,6,62	./.:.:.:.:.	1/1:0,2:2:6:62,6,0	1/1:0,6:6:18:189,18,0	0/0:4,0:4:12:0,12,120	1/1:0,4:4:12:128,12,0	1/1:0,2:2:6:59,6,0	1/1:0,2:2:3:31,3,0	1/1:0,3:3:9:94,9,0	1/1:0,5:5:15:150,15,0	1/1:0,1:1:3:30,3,0	1/1:0,2:2:6:59,6,0	0/0:4,0:4:6:0,6,89	./.:.:.:.:.	./.:.:.:.:.	0/0:2,1:3:3:0,3,45	0/0:1,0:1:3:0,3,30	./.:.:.:.:.	./.:.:.:.:.	0/0:15,0:15:42:0,42,446
chr0	57554304	.	T	A	2915.17	.	AC=25;AF=0.098;AN=256;BaseQRankSum=-3.875;DP=1060;Dels=0.00;FS=2.126;HaplotypeScore=0.0294;InbreedingCoeff=0.5471;MLEAC=24;MLEAF=0.094;MQ=45.91;MQ0=3;MQRankSum=0.379;QD=24.50;ReadPosRankSum=1.652	GT:AD:DP:GQ:PL	0/0:79,0:79:99:0,226,2449	0/0:14,0:14:42:0,42,445	0/0:21,0:21:57:0,57,618	0/0:47,0:47:99:0,138,1427	0/0:11,0:11:30:0,30,316	0/0:19,0:19:57:0,57,581	0/0:12,0:12:36:0,36,373	0/0:3,0:3:9:0,9,97	0/0:3,0:3:9:0,9,95	0/0:19,0:19:57:0,57,595	0/1:2,1:3:21:21,0,53	0/0:16,0:16:48:0,48,500	0/0:20,0:20:51:0,51,557	./.:.:.:.:.	0/0:18,0:18:51:0,51,549	0/0:23,0:23:63:0,63,678	0/0:17,0:17:45:0,45,496	0/0:2,0:2:6:0,6,63	0/0:12,0:12:33:0,33,361	0/0:2,0:2:6:0,6,63	0/0:4,0:4:12:0,12,129	0/0:10,0:10:30:0,30,309	0/0:11,0:11:30:0,30,327	1/1:0,26:26:78:795,78,0	./.:.:.:.:.	0/0:18,0:18:48:0,48,521	0/0:11,0:11:30:0,30,316	0/0:3,0:3:9:0,9,96	./.:.:.:.:.	0/0:35,0:35:99:0,102,1073	0/0:6,0:6:18:0,18,202	0/0:4,0:4:12:0,12,120	0/0:17,0:17:48:0,48,512	0/0:2,0:2:6:0,6,67	0/0:21,0:21:57:0,57,611	0/0:6,0:6:18:0,18,189	0/0:16,0:16:45:0,45,470	0/0:14,0:14:42:0,42,441	0/0:14,0:14:36:0,36,399	0/0:1,0:1:3:0,3,31	0/0:2,0:2:6:0,6,65	0/0:23,0:23:69:0,69,726	0/0:21,0:21:60:0,60,642	1/1:0,17:17:51:510,51,0	0/0:12,0:12:36:0,36,377	1/1:0,21:21:57:602,57,0	0/0:15,0:15:45:0,45,477	1/1:0,3:3:9:90,9,0	0/0:2,0:2:6:0,6,65	0/0:4,0:4:12:0,12,124	0/0:2,0:2:6:0,6,63	./.:.:.:.:.	0/0:7,0:7:21:0,21,221	0/0:4,0:4:6:0,6,89	1/1:0,4:4:12:124,12,0	0/0:4,0:4:12:0,12,130	0/0:4,0:4:12:0,12,126	0/0:7,0:7:21:0,21,221	0/0:1,0:1:3:0,3,32	0/0:6,0:6:18:0,18,193	0/0:3,0:3:9:0,9,90	0/0:8,0:8:24:0,24,247	0/0:7,0:7:21:0,21,217	0/0:4,0:4:12:0,12,126	0/0:5,0:5:15:0,15,158	0/0:3,0:3:9:0,9,98	0/0:10,0:10:30:0,30,313	0/0:1,0:1:3:0,3,34	0/0:2,0:2:6:0,6,62	./.:.:.:.:.	0/0:4,0:4:12:0,12,128	0/0:4,0:4:12:0,12,126	0/0:5,0:5:15:0,15,163	0/1:6,1:7:13:13,0,170	1/1:0,10:10:30:301,30,0	1/1:0,5:5:15:154,15,0	1/1:0,1:1:3:32,3,0	0/0:3,0:3:9:0,9,94	./.:.:.:.:.	0/0:8,0:8:24:0,24,249	1/1:0,5:5:15:147,15,0	0/0:8,0:8:18:0,18,213	0/1:2,2:4:45:45,0,53	0/0:4,0:4:12:0,12,129	0/0:2,0:2:6:0,6,63	0/0:5,0:5:15:0,15,150	./.:.:.:.:.	0/0:3,0:3:9:0,9,89	0/0:2,0:2:6:0,6,65	0/0:3,0:3:9:0,9,100	0/0:1,0:1:3:0,3,32	0/0:4,0:4:9:0,9,96	0/0:5,0:5:15:0,15,157	0/0:2,0:2:6:0,6,61	0/0:3,0:3:9:0,9,95	0/0:4,0:4:12:0,12,117	0/0:3,0:3:9:0,9,92	0/0:1,0:1:3:0,3,27	0/0:2,0:2:6:0,6,61	0/0:3,0:3:9:0,9,94	0/0:8,0:8:24:0,24,256	0/0:3,0:3:9:0,9,92	0/0:4,0:4:12:0,12,128	0/0:6,0:6:18:0,18,187	0/0:6,0:6:18:0,18,198	0/0:1,0:1:3:0,3,32	0/0:2,0:2:6:0,6,64	0/0:12,0:12:36:0,36,379	0/0:2,0:2:6:0,6,63	./.:.:.:.:.	0/0:9,0:9:27:0,27,278	0/0:2,0:2:6:0,6,65	0/0:7,0:7:21:0,21,216	0/0:3,0:3:9:0,9,97	0/0:3,0:3:9:0,9,96	0/0:5,0:5:15:0,15,153	0/0:2,0:2:6:0,6,63	0/0:3,0:3:9:0,9,95	1/1:0,5:5:15:152,15,0	0/0:2,0:2:6:0,6,63	0/0:3,0:3:9:0,9,97	1/1:0,8:8:24:249,24,0	0/0:3,0:3:9:0,9,97	0/0:7,0:7:21:0,21,220	0/0:8,0:8:24:0,24,249	0/0:5,0:5:15:0,15,158	0/0:4,0:4:12:0,12,124	0/0:3,0:3:9:0,9,91	0/0:1,0:1:3:0,3,32	0/0:2,0:2:3:0,3,32	./.:.:.:.:.	0/0:4,0:4:9:0,9,98	0/0:8,1:9:21:0,21,231	0/0:8,0:8:12:0,12,166	0/0:4,0:4:9:0,9,107	0/0:2,0:2:3:0,3,45	0/0:31,0:31:93:0,93,1036
chr0	57559602	.	A	C	3793.12	.	AC=37;AF=0.146;AN=254;BaseQRankSum=0.635;DP=1079;Dels=0.00;FS=2.871;HaplotypeScore=0.1083;InbreedingCoeff=0.7126;MLEAC=33;MLEAF=0.130;MQ=59.18;MQ0=0;MQRankSum=-0.235;QD=26.90;ReadPosRankSum=-2.251	GT:AD:DP:GQ:PL	0/0:69,0:69:99:0,208,2195	0/0:19,0:19:51:0,51,566	0/0:15,0:15:45:0,45,467	0/0:55,0:55:99:0,165,1636	0/0:16,0:16:42:0,42,470	0/0:10,0:10:27:0,27,295	0/0:18,0:18:54:0,54,545	0/0:1,0:1:3:0,3,35	0/0:3,0:3:9:0,9,96	0/0:23,0:23:69:0,69,707	0/0:4,0:4:12:0,12,118	0/0:18,0:18:51:0,51,538	0/0:16,0:16:48:0,48,498	0/0:1,0:1:3:0,3,32	0/0:11,0:11:33:0,33,345	0/0:16,0:16:42:0,42,459	0/0:24,0:24:57:0,57,645	./.:.:.:.:.	0/0:10,0:10:30:0,30,296	1/1:0,5:5:15:153,15,0	./.:.:.:.:.	1/1:0,16:16:42:466,42,0	1/1:0,18:18:54:553,54,0	0/0:23,0:23:63:0,63,674	0/0:4,0:4:12:0,12,131	1/1:0,20:20:60:630,60,0	0/0:15,0:15:45:0,45,461	0/0:2,0:2:6:0,6,63	0/0:4,0:4:12:0,12,130	0/0:30,0:30:84:0,84,886	0/0:9,0:9:27:0,27,291	0/0:5,0:5:15:0,15,164	0/0:19,0:19:54:0,54,555	0/0:4,0:4:12:0,12,122	0/0:19,0:19:57:0,57,580	0/0:3,0:3:9:0,9,94	0/0:21,0:21:63:0,63,660	0/0:14,0:14:39:0,39,408	0/0:18,0:18:54:0,54,546	0/0:2,0:2:6:0,6,61	0/0:5,0:5:15:0,15,154	0/0:12,0:12:36:0,36,372	0/0:18,0:18:51:0,51,546	0/0:20,0:20:54:0,54,575	1/1:0,26:26:75:774,75,0	0/0:23,0:23:69:0,69,716	0/0:11,0:11:33:0,33,335	0/0:2,0:2:6:0,6,66	0/0:3,0:3:9:0,9,91	0/0:4,0:4:12:0,12,126	0/0:4,0:4:12:0,12,122	0/0:2,0:2:6:0,6,60	0/0:6,0:6:18:0,18,189	0/0:5,0:5:15:0,15,145	0/0:3,0:3:9:0,9,95	0/0:4,0:4:12:0,12,125	0/0:8,0:8:24:0,24,245	0/0:13,0:13:39:0,39,415	0/0:1,0:1:3:0,3,30	0/0:6,0:6:18:0,18,184	0/0:4,0:4:12:0,12,130	./.:.:.:.:.	0/0:7,0:7:21:0,21,219	0/0:4,0:4:12:0,12,126	0/0:5,0:5:15:0,15,150	0/0:5,0:5:15:0,15,153	0/0:3,0:3:9:0,9,94	0/0:4,0:4:12:0,12,124	0/0:2,0:2:6:0,6,65	0/0:4,0:4:12:0,12,117	1/1:0,2:2:6:61,6,0	0/0:3,0:3:9:0,9,95	1/1:0,4:4:12:121,12,0	0/1:1,4:5:15:108,0,15	0/0:5,0:5:15:0,15,155	./.:.:.:.:.	0/0:5,0:5:15:0,15,153	0/0:2,0:2:6:0,6,65	0/0:3,0:3:9:0,9,94	0/0:1,0:1:3:0,3,32	./.:.:.:.:.	0/0:1,0:1:3:0,3,32	0/0:5,0:5:15:0,15,154	0/0:8,0:8:24:0,24,249	1/1:0,4:4:12:126,12,0	0/0:7,0:7:21:0,21,213	0/0:2,0:2:6:0,6,61	0/0:5,0:5:15:0,15,157	0/0:6,0:6:18:0,18,193	0/0:3,0:3:9:0,9,94	./.:.:.:.:.	0/0:1,0:1:3:0,3,34	0/0:4,0:4:12:0,12,122	0/0:2,0:2:6:0,6,59	0/0:8,0:8:24:0,24,248	0/0:3,0:3:9:0,9,96	0/0:9,0:9:27:0,27,277	0/0:5,0:5:15:0,15,158	0/0:4,0:4:12:0,12,123	0/0:2,0:2:6:0,6,63	0/0:8,0:8:24:0,24,245	0/0:2,0:2:6:0,6,62	0/0:1,0:1:3:0,3,31	0/0:1,0:1:3:0,3,31	1/1:0,2:2:6:61,6,0	1/1:0,3:3:9:97,9,0	0/0:5,0:5:15:0,15,153	0/0:7,0:7:21:0,21,217	0/0:4,0:4:12:0,12,126	0/0:5,0:5:15:0,15,155	0/0:7,0:7:21:0,21,211	0/0:4,0:4:12:0,12,122	0/0:8,0:8:24:0,24,246	0/0:5,0:5:15:0,15,161	0/0:9,0:9:27:0,27,281	0/0:4,0:4:12:0,12,134	0/0:4,0:4:12:0,12,124	0/0:3,0:3:9:0,9,90	0/0:5,0:5:15:0,15,152	1/1:0,2:2:3:32,3,0	1/1:0,4:4:9:89,9,0	0/0:3,0:3:9:0,9,95	1/1:0,6:6:18:182,18,0	1/1:0,7:7:21:220,21,0	0/0:8,0:8:24:0,24,246	1/1:0,4:4:12:126,12,0	1/1:0,6:6:18:187,18,0	1/1:0,5:5:15:152,15,0	1/1:0,2:2:6:59,6,0	0/0:2,0:2:3:0,3,45	./.:.:.:.:.	./.:.:.:.:.	0/0:6,0:6:12:0,12,152	0/0:5,0:5:9:0,9,120	./.:.:.:.:.	./.:.:.:.:.	0/0:29,0:29:87:0,87,982
chr0	57561108	.	A	T	21643.1	.	AC=224;AF=0.862;AN=260;BaseQRankSum=2.108;DP=893;Dels=0.00;FS=0.647;HaplotypeScore=0.0741;InbreedingCoeff=0.5761;MLEAC=226;MLEAF=0.869;MQ=59.15;MQ0=0;MQRankSum=-0.992;QD=29.41;ReadPosRankSum=0.519	GT:AD:DP:GQ:PL	0/0:51,0:51:99:0,153,1586	1/1:0,16:16:48:505,48,0	0/0:18,0:18:48:0,48,518	1/1:0,33:33:99:1028,99,0	1/1:0,23:23:63:704,63,0	1/1:0,15:15:39:427,39,0	1/1:0,17:17:51:520,51,0	1/1:0,1:1:3:31,3,0	1/1:0,1:1:3:32,3,0	1/1:0,17:17:42:482,42,0	1/1:0,1:1:3:34,3,0	1/1:0,18:18:48:528,48,0	1/1:0,16:16:48:492,48,0	0/0:1,0:1:3:0,3,31	1/1:0,17:17:51:528,51,0	1/1:0,15:15:42:440,42,0	1/1:0,13:13:36:385,36,0	0/0:1,0:1:3:0,3,32	0/0:8,0:8:24:0,24,241	1/1:0,1:1:3:32,3,0	./.:.:.:.:.	1/1:0,8:8:21:229,21,0	1/1:0,14:14:42:434,42,0	1/1:0,24:24:72:748,72,0	1/1:0,1:1:3:32,3,0	1/1:0,20:20:60:612,60,0	1/1:0,16:16:48:489,48,0	1/1:0,1:1:3:29,3,0	1/1:0,3:3:9:94,9,0	1/1:0,17:17:39:453,39,0	1/1:0,4:4:12:133,12,0	1/1:0,3:3:9:97,9,0	1/1:0,10:10:30:312,30,0	1/1:0,1:1:3:33,3,0	1/1:0,24:24:69:726,69,0	1/1:0,5:5:15:152,15,0	0/0:13,0:13:36:0,36,379	1/1:0,6:6:18:188,18,0	1/1:0,7:7:21:217,21,0	1/1:0,3:3:9:97,9,0	1/1:0,3:3:9:94,9,0	1/1:0,14:14:36:400,36,0	1/1:0,18:18:51:544,51,0	1/1:0,27:27:81:811,81,0	1/1:0,19:19:51:558,51,0	1/1:0,15:15:42:453,42,0	0/0:7,0:7:21:0,21,212	1/1:0,1:1:3:32,3,0	1/1:0,1:1:3:30,3,0	0/0:7,0:7:21:0,21,216	1/1:0,4:4:12:122,12,0	0/0:6,0:6:18:0,18,181	1/1:0,5:5:15:160,15,0	1/1:0,2:2:3:45,3,0	1/1:0,5:5:15:162,15,0	1/1:0,1:1:3:32,3,0	1/1:0,5:5:15:145,15,0	1/1:0,4:4:12:127,12,0	1/1:0,1:1:3:30,3,0	1/1:0,7:7:21:215,21,0	1/1:0,2:2:6:63,6,0	./.:.:.:.:.	1/1:0,6:6:18:191,18,0	1/1:0,4:4:12:128,12,0	1/1:0,3:3:9:91,9,0	1/1:0,2:2:6:62,6,0	1/1:0,3:3:9:94,9,0	1/1:0,3:3:9:95,9,0	1/1:0,5:5:12:138,12,0	0/0:1,0:1:3:0,3,31	1/1:0,1:1:3:31,3,0	0/0:3,0:3:9:0,9,91	1/1:0,4:4:12:127,12,0	1/1:0,5:5:15:155,15,0	1/1:0,5:5:15:156,15,0	1/1:0,1:1:3:30,3,0	1/1:0,4:4:12:124,12,0	1/1:0,3:3:6:76,6,0	./.:.:.:.:.	1/1:0,7:7:18:201,18,0	0/0:4,0:4:12:0,12,124	1/1:0,1:1:3:33,3,0	0/1:1,1:2:25:26,0,25	1/1:0,5:5:15:158,15,0	1/1:0,1:1:3:31,3,0	./.:.:.:.:.	1/1:0,7:7:21:219,21,0	1/1:0,4:4:12:118,12,0	1/1:0,2:2:6:66,6,0	1/1:0,2:2:6:64,6,0	1/1:0,4:4:12:121,12,0	1/1:0,3:3:9:94,9,0	1/1:0,6:6:18:196,18,0	./.:.:.:.:.	1/1:0,3:3:9:93,9,0	1/1:0,2:2:6:59,6,0	1/1:0,1:1:3:32,3,0	1/1:0,3:3:9:94,9,0	1/1:0,3:3:9:97,9,0	1/1:0,2:2:6:64,6,0	1/1:0,4:4:12:126,12,0	1/1:0,4:4:12:122,12,0	1/1:0,2:2:6:64,6,0	1/1:0,2:2:3:45,3,0	1/1:0,3:3:9:95,9,0	1/1:0,8:8:24:252,24,0	1/1:0,1:1:3:30,3,0	0/1:3,4:7:71:88,0,71	1/1:0,3:3:9:97,9,0	1/1:0,2:2:6:61,6,0	1/1:0,4:4:9:108,9,0	1/1:0,3:3:9:97,9,0	1/1:0,10:10:24:275,24,0	1/1:0,7:7:21:214,21,0	1/1:0,4:4:12:126,12,0	1/1:0,5:5:15:158,15,0	1/1:0,4:4:12:121,12,0	0/0:4,0:4:12:0,12,126	1/1:0,3:3:9:94,9,0	1/1:0,2:2:6:61,6,0	1/1:0,1:1:3:32,3,0	1/1:0,6:6:18:185,18,0	1/1:0,2:2:6:62,6,0	1/1:0,2:2:6:65,6,0	0/0:4,0:4:12:0,12,117	1/1:0,2:2:6:62,6,0	1/1:0,5:5:15:158,15,0	1/1:0,5:5:15:148,15,0	1/1:0,4:4:6:63,6,0	./.:.:.:.:.	./.:.:.:.:.	0/0:4,0:4:6:0,6,89	0/0:4,0:4:9:0,9,106	1/1:0,3:3:9:96,9,0	1/1:0,4:4:9:108,9,0	1/1:0,12:12:21:286,21,0	0/0:21,0:21:60:0,60,660
chr0	57561127	.	G	T	5762.84	.	AC=44;AF=0.173;AN=254;BaseQRankSum=0.008;DP=948;Dels=0.00;FS=0.000;HaplotypeScore=0.0990;InbreedingCoeff=0.5896;MLEAC=43;MLEAF=0.169;MQ=59.22;MQ0=0;MQRankSum=0.179;QD=26.08;ReadPosRankSum=-3.464	GT:AD:DP:GQ:PL	1/1:0,59:59:99:1860,177,0	0/0:15,0:15:45:0,45,465	1/1:0,23:23:60:662,60,0	0/0:37,0:37:99:0,111,1167	0/0:21,0:21:57:0,57,629	0/0:16,0:16:39:0,39,434	0/0:18,0:18:54:0,54,557	./.:.:.:.:.	0/0:2,0:2:6:0,6,65	0/0:18,0:18:45:0,45,516	./.:.:.:.:.	0/0:19,0:19:51:0,51,567	0/0:17,0:17:51:0,51,524	1/1:0,1:1:3:30,3,0	1/1:0,18:18:54:557,54,0	0/0:14,0:14:39:0,39,423	0/0:15,0:15:39:0,39,440	0/1:2,1:3:22:22,0,52	1/1:0,8:8:24:250,24,0	0/0:1,0:1:3:0,3,33	./.:.:.:.:.	0/0:8,0:8:21:0,21,233	0/0:14,0:14:42:0,42,434	0/0:24,0:24:72:0,72,767	0/0:1,0:1:3:0,3,36	0/0:21,0:21:63:0,63,663	0/0:17,0:17:51:0,51,536	0/0:3,0:3:9:0,9,95	0/0:3,0:3:9:0,9,97	0/0:16,0:16:33:0,33,408	0/0:4,0:4:12:0,12,134	0/0:3,0:3:9:0,9,97	0/0:12,0:12:33:0,33,356	0/0:2,0:2:6:0,6,67	0/0:26,0:26:72:0,72,775	0/0:3,0:3:9:0,9,97	1/1:0,14:14:39:422,39,0	0/0:7,0:7:18:0,18,200	0/0:7,0:7:21:0,21,223	0/0:3,0:3:9:0,9,99	0/1:1,1:2:27:28,0,27	1/1:0,15:15:42:461,42,0	0/0:19,0:19:51:0,51,533	0/0:29,0:29:87:0,87,901	0/0:18,0:18:51:0,51,545	0/0:15,0:15:42:0,42,453	1/1:0,9:9:27:284,27,0	0/0:1,0:1:3:0,3,33	./.:.:.:.:.	1/1:0,8:8:24:247,24,0	1/1:0,3:3:9:94,9,0	1/1:0,6:6:18:187,18,0	0/0:5,0:5:15:0,15,159	0/0:5,0:5:9:0,9,123	0/0:3,0:3:9:0,9,97	0/0:2,0:2:6:0,6,64	0/0:6,0:6:18:0,18,190	0/0:4,0:4:12:0,12,126	./.:.:.:.:.	0/0:7,0:7:21:0,21,213	0/0:3,0:3:9:0,9,96	./.:.:.:.:.	0/0:7,0:7:21:0,21,221	0/0:4,0:4:12:0,12,124	0/0:3,0:3:9:0,9,97	1/1:0,3:3:9:94,9,0	0/0:3,0:3:9:0,9,93	0/0:3,0:3:9:0,9,94	0/0:4,0:4:12:0,12,121	1/1:0,1:1:3:32,3,0	0/0:3,0:3:9:0,9,97	1/1:0,3:3:9:95,9,0	0/0:4,0:4:12:0,12,130	0/0:5,0:5:15:0,15,157	0/0:6,0:6:18:0,18,191	./.:.:.:.:.	0/0:2,0:2:6:0,6,63	0/0:3,0:3:6:0,6,77	./.:.:.:.:.	0/0:7,0:7:18:0,18,203	1/1:0,5:5:15:154,15,0	0/0:1,0:1:3:0,3,32	0/1:1,2:3:22:56,0,22	0/0:6,0:6:18:0,18,195	0/0:1,1:2:3:0,3,32	0/0:4,0:4:12:0,12,122	1/1:0,7:7:21:210,21,0	0/0:2,0:2:6:0,6,59	0/0:2,0:2:6:0,6,65	0/0:1,0:1:3:0,3,32	0/0:3,0:3:9:0,9,100	0/0:5,0:5:15:0,15,148	0/0:5,0:5:15:0,15,161	0/0:1,0:1:3:0,3,31	0/0:5,0:5:15:0,15,162	0/0:2,0:2:6:0,6,61	0/0:3,0:3:9:0,9,98	0/0:4,0:4:12:0,12,131	0/0:2,0:2:6:0,6,63	0/0:2,0:2:6:0,6,64	0/0:4,0:4:12:0,12,131	0/0:4,0:4:12:0,12,126	0/0:2,0:2:6:0,6,64	0/1:2,1:3:24:24,0,39	0/0:3,0:3:9:0,9,93	0/0:6,0:6:15:0,15,157	0/0:2,0:2:6:0,6,65	0/1:5,4:9:99:104,0,117	0/0:2,0:2:6:0,6,67	0/0:2,0:2:6:0,6,61	0/0:4,0:4:9:0,9,105	0/0:2,0:2:6:0,6,67	0/0:11,0:11:21:0,21,256	0/0:8,0:8:24:0,24,246	0/0:4,0:4:12:0,12,117	0/0:3,0:3:9:0,9,96	0/0:5,0:5:15:0,15,161	1/1:0,4:4:12:124,12,0	0/0:5,0:5:15:0,15,156	0/0:2,0:2:6:0,6,64	0/0:1,0:1:3:0,3,32	0/1:5,1:6:9:9,0,147	0/0:2,0:2:6:0,6,63	0/0:3,0:3:9:0,9,98	1/1:0,4:4:12:121,12,0	0/0:2,0:2:6:0,6,62	0/0:5,0:5:15:0,15,161	0/0:7,0:7:21:0,21,214	0/0:5,0:5:9:0,9,97	./.:.:.:.:.	./.:.:.:.:.	0/0:4,0:4:6:0,6,89	1/1:0,3:4:6:76,6,0	0/0:5,0:5:12:0,12,140	0/0:4,0:4:9:0,9,108	0/0:12,0:12:21:0,21,286	0/0:20,0:20:60:0,60,665
chr0	57561219	.	C	T	20443.6	.	AC=207;AF=0.802;AN=258;BaseQRankSum=-6.253;DP=948;Dels=0.00;FS=0.847;HaplotypeScore=0.1044;InbreedingCoeff=0.6763;MLEAC=214;MLEAF=0.829;MQ=59.19;MQ0=0;MQRankSum=-2.315;QD=29.12;ReadPosRankSum=0.634	GT:AD:DP:GQ:PL	0/0:73,0:73:99:0,220,2302	1/1:0,17:17:51:511,51,0	0/0:24,0:24:72:0,72,755	1/1:0,45:45:99:1352,135,0	1/1:0,18:18:54:539,54,0	1/1:0,8:8:24:237,24,0	1/1:0,12:12:36:355,36,0	0/0:1,0:1:3:0,3,33	0/0:2,0:2:6:0,6,65	1/1:0,16:16:48:483,48,0	1/1:0,2:2:6:63,6,0	1/1:0,17:17:48:499,48,0	1/1:0,21:21:57:599,57,0	1/1:0,1:1:3:34,3,0	0/0:18,0:18:54:0,54,568	1/1:0,15:15:45:454,45,0	1/1:0,8:8:24:247,24,0	./.:.:.:.:.	0/0:10,0:10:30:0,30,315	1/1:0,4:4:12:117,12,0	1/1:0,2:2:6:65,6,0	1/1:0,11:11:30:320,30,0	1/1:0,18:18:54:542,54,0	1/1:0,15:15:45:459,45,0	1/1:0,1:1:3:30,3,0	1/1:0,19:19:57:581,57,0	1/1:0,12:12:36:369,36,0	0/1:1,6:7:2:168,0,2	1/1:0,3:3:9:94,9,0	1/1:0,23:23:60:644,60,0	1/1:0,3:3:9:100,9,0	1/1:0,2:2:6:65,6,0	1/1:0,11:11:30:311,30,0	./.:.:.:.:.	1/1:0,21:21:63:634,63,0	1/1:0,6:6:18:182,18,0	0/0:27,0:27:75:0,75,822	1/1:0,10:10:30:297,30,0	1/1:0,16:16:42:453,42,0	1/1:0,1:1:3:30,3,0	1/1:0,4:4:12:128,12,0	0/0:8,0:8:21:0,21,234	1/1:0,17:17:48:505,48,0	1/1:0,19:19:57:572,57,0	1/1:0,19:19:57:582,57,0	1/1:0,17:17:48:495,48,0	0/0:11,0:11:33:0,33,355	./.:.:.:.:.	0/0:1,0:1:3:0,3,32	0/0:4,0:4:12:0,12,124	0/0:4,0:4:12:0,12,126	0/0:2,0:2:6:0,6,63	1/1:0,2:2:6:62,6,0	1/1:0,1:1:3:31,3,0	1/1:0,2:2:6:64,6,0	1/1:0,1:1:3:30,3,0	1/1:0,3:3:9:92,9,0	1/1:0,7:7:21:211,21,0	1/1:0,3:3:9:93,9,0	1/1:0,3:3:9:94,9,0	1/1:0,3:3:9:89,9,0	1/1:0,7:7:21:203,21,0	1/1:0,6:6:18:166,18,0	1/1:0,3:3:9:93,9,0	1/1:0,5:5:15:153,15,0	0/0:6,0:6:18:0,18,191	1/1:0,2:2:6:54,6,0	1/1:0,3:3:9:95,9,0	1/1:0,2:2:6:63,6,0	0/0:1,0:1:3:0,3,32	./.:.:.:.:.	./.:.:.:.:.	1/1:0,8:8:21:228,21,0	1/1:0,5:5:15:142,15,0	1/1:0,5:5:15:149,15,0	1/1:0,2:2:6:63,6,0	1/1:0,2:2:6:63,6,0	1/1:0,2:2:6:63,6,0	./.:.:.:.:.	1/1:0,4:4:12:118,12,0	0/0:1,0:1:3:0,3,31	1/1:0,2:2:3:29,3,0	1/1:0,2:2:6:67,6,0	1/1:0,4:4:12:122,12,0	1/1:0,4:4:12:123,12,0	1/1:0,6:6:18:189,18,0	0/0:4,0:4:12:0,12,121	1/1:0,1:1:3:31,3,0	1/1:0,4:4:12:127,12,0	1/1:0,4:4:12:123,12,0	1/1:0,6:6:18:185,18,0	1/1:0,5:5:15:151,15,0	1/1:0,4:4:9:108,9,0	1/1:0,1:1:3:30,3,0	1/1:0,2:2:6:64,6,0	1/1:0,3:3:9:96,9,0	1/1:0,3:3:9:88,9,0	1/1:0,4:4:12:119,12,0	1/1:0,1:1:3:32,3,0	1/1:0,1:1:3:29,3,0	1/1:0,3:3:9:98,9,0	1/1:0,4:4:12:118,12,0	1/1:0,4:4:12:120,12,0	0/0:2,0:2:6:0,6,63	1/1:0,3:3:9:92,9,0	1/1:0,13:13:36:386,36,0	0/0:3,0:3:9:0,9,101	0/0:1,0:1:3:0,3,33	1/1:0,3:3:9:96,9,0	1/1:0,2:2:6:57,6,0	1/1:0,2:2:6:62,6,0	1/1:0,3:3:9:96,9,0	1/1:0,12:12:33:352,33,0	1/1:0,3:3:9:94,9,0	1/1:0,6:6:18:183,18,0	1/1:0,7:7:21:214,21,0	1/1:0,3:3:9:91,9,0	0/0:1,0:1:3:0,3,30	./.:.:.:.:.	1/1:0,1:1:3:32,3,0	1/1:0,2:2:6:63,6,0	1/1:0,2:2:6:60,6,0	1/1:0,6:6:18:186,18,0	1/1:0,7:7:21:211,21,0	0/0:4,0:4:12:0,12,126	1/1:0,3:3:9:89,9,0	1/1:0,4:4:12:120,12,0	1/1:0,6:6:18:184,18,0	1/1:0,8:8:24:239,24,0	./.:.:.:.:.	1/1:0,5:5:9:119,9,0	0/0:2,0:2:3:0,3,45	0/0:4,0:4:9:0,9,90	1/1:0,4:4:9:105,9,0	1/1:0,5:5:12:137,12,0	1/1:0,2:2:3:45,3,0	0/0:32,0:32:96:0,96,1087
chr0	57561478	.	A	G	21172.2	.	AC=174;AF=0.659;AN=264;BaseQRankSum=4.376;DP=1159;Dels=0.00;FS=2.030;HaplotypeScore=0.2917;InbreedingCoeff=0.7249;MLEAC=177;MLEAF=0.670;MQ=58.36;MQ0=0;MQRankSum=-2.634;QD=28.69;ReadPosRankSum=1.324	GT:AD:DP:GQ:PL	0/0:59,0:59:99:0,177,1864	1/1:0,13:13:39:412,39,0	0/0:22,0:22:66:0,66,690	1/1:0,47:47:99:1425,126,0	1/1:0,11:11:30:332,30,0	1/1:0,15:15:45:478,45,0	1/1:0,20:20:57:632,57,0	0/0:3,0:3:9:0,9,97	1/1:0,3:3:9:96,9,0	1/1:0,18:18:51:554,51,0	1/1:0,5:5:15:161,15,0	1/1:0,20:20:54:611,54,0	1/1:0,14:14:42:440,42,0	1/1:0,2:2:6:69,6,0	0/0:19,0:19:54:0,54,575	1/1:0,20:20:57:621,57,0	1/1:0,23:23:63:681,63,0	0/1:1,1:2:26:26,0,26	0/0:7,0:7:21:0,21,215	0/0:3,0:3:9:0,9,90	0/0:8,0:8:24:0,24,243	0/0:20,0:20:54:0,54,597	0/0:10,0:10:27:0,27,294	1/1:0,34:34:99:1080,99,0	1/1:0,4:4:12:127,12,0	0/0:26,0:26:66:0,66,734	1/1:0,8:8:24:244,24,0	1/1:0,9:9:27:288,27,0	1/1:0,6:6:12:133,12,0	1/1:0,20:20:60:634,60,0	1/1:0,4:4:12:133,12,0	0/1:1,6:7:1:180,0,1	1/1:0,18:18:54:590,54,0	1/1:0,6:6:18:198,18,0	0/0:22,0:22:66:0,66,698	1/1:0,8:8:24:267,24,0	0/0:35,0:35:99:0,99,1070	1/1:0,14:14:39:425,39,0	1/1:0,8:8:21:241,21,0	1/1:0,2:2:6:64,6,0	0/1:3,3:6:80:85,0,80	0/0:17,0:17:51:0,51,538	1/1:0,21:21:57:622,57,0	1/1:0,19:19:54:593,54,0	0/0:21,0:21:57:0,57,611	1/1:0,36:36:99:1106,99,0	0/0:7,0:7:21:0,21,225	1/1:0,4:4:12:131,12,0	./.:.:.:.:.	0/0:7,0:7:15:0,15,186	0/0:3,0:3:9:0,9,95	0/0:5,1:6:12:0,12,140	1/1:0,5:5:15:164,15,0	1/1:0,2:2:6:67,6,0	1/1:0,6:6:18:193,18,0	1/1:0,2:2:6:65,6,0	1/1:0,3:3:9:92,9,0	1/1:0,6:6:18:187,18,0	1/1:0,3:3:9:97,9,0	1/1:0,6:6:18:200,18,0	1/1:0,1:1:3:31,3,0	1/1:0,4:4:12:124,12,0	1/1:0,4:5:12:129,12,0	1/1:0,1:1:3:32,3,0	1/1:0,11:11:33:347,33,0	0/0:3,0:3:9:0,9,97	1/1:0,5:5:15:158,15,0	1/1:0,4:4:12:128,12,0	1/1:0,2:2:6:60,6,0	0/0:2,0:2:6:0,6,61	./.:.:.:.:.	0/0:3,0:3:6:0,6,79	0/0:1,0:1:3:0,3,30	0/1:6,1:7:9:9,0,161	1/1:0,11:11:24:285,24,0	1/1:0,4:4:12:128,12,0	1/1:0,3:3:9:97,9,0	0/0:3,0:3:9:0,9,95	1/1:0,1:1:3:32,3,0	1/1:0,12:12:27:329,27,0	0/0:1,0:1:3:0,3,32	0/0:2,0:2:6:0,6,66	0/0:7,0:7:21:0,21,224	1/1:0,10:10:24:285,24,0	0/1:5,1:6:16:16,0,142	1/1:0,6:6:18:198,18,0	1/1:0,3:3:9:106,9,0	1/1:0,5:5:15:164,15,0	1/1:0,6:6:18:194,18,0	0/1:1,6:7:14:140,0,14	1/1:0,3:3:9:94,9,0	1/1:0,3:3:6:77,6,0	1/1:0,7:7:18:203,18,0	1/1:0,4:4:9:107,9,0	1/1:0,5:5:15:164,15,0	1/1:0,3:3:9:97,9,0	1/1:0,7:7:21:222,21,0	1/1:0,4:4:12:126,12,0	1/1:0,4:4:12:124,12,0	./.:.:.:.:.	0/1:1,5:6:14:152,0,14	1/1:0,1:1:3:31,3,0	1/1:0,1:1:3:32,3,0	./.:.:.:.:.	0/0:3,0:3:9:0,9,91	0/0:4,0:4:12:0,12,126	0/1:5,3:8:78:78,0,138	0/0:4,0:4:12:0,12,127	1/1:0,6:6:18:196,18,0	1/1:0,3:3:9:97,9,0	1/1:0,8:8:24:251,24,0	1/1:0,6:6:18:195,18,0	1/1:0,12:12:27:317,27,0	1/1:0,4:4:12:131,12,0	1/1:0,6:6:18:199,18,0	1/1:0,2:2:6:70,6,0	1/1:0,4:4:12:125,12,0	0/0:2,0:2:6:0,6,57	./.:.:.:.:.	0/0:3,0:3:9:0,9,97	0/0:11,0:11:33:0,33,345	1/1:0,7:7:21:225,21,0	0/0:10,0:10:30:0,30,318	0/0:1,0:1:3:0,3,32	0/0:7,0:7:18:0,18,201	0/0:2,0:2:6:0,6,62	0/0:3,0:3:9:0,9,92	0/0:7,0:7:21:0,21,224	0/0:5,0:5:15:0,15,160	1/1:0,4:4:6:89,6,0	1/1:0,2:2:6:64,6,0	0/0:10,0:10:21:0,21,236	1/1:0,10:10:24:278,24,0	1/1:0,6:6:9:134,9,0	1/1:0,4:4:9:109,9,0	1/1:0,4:4:6:89,6,0	0/0:32,0:32:96:0,96,1084
chr0	57561922	.	G	A	230.77	.	AC=15;AF=0.104;AN=144;BaseQRankSum=-0.633;DP=566;Dels=0.00;FS=0.000;HaplotypeScore=0.1938;InbreedingCoeff=0.1904;MLEAC=12;MLEAF=0.083;MQ=18.58;MQ0=100;MQRankSum=0.233;QD=8.88;ReadPosRankSum=0.184	GT:AD:DP:GQ:PL	0/0:30,0:30:21:0,21,221	0/0:10,0:10:3:0,3,33	0/0:10,0:10:6:0,6,65	0/0:24,1:25:27:0,27,271	0/0:7,0:7:6:0,6,63	0/0:8,0:8:3:0,3,31	./.:.:.:.:.	0/0:4,0:4:9:0,9,97	0/0:1,0:1:3:0,3,27	0/0:5,1:6:3:0,3,30	./.:.:.:.:.	0/0:11,0:11:3:0,3,31	0/0:4,0:4:6:0,6,65	./.:.:.:.:.	0/0:12,0:12:15:0,15,161	0/0:8,0:8:9:0,9,96	0/0:11,0:11:3:0,3,32	./.:.:.:.:.	0/0:7,0:7:3:0,3,30	0/0:10,0:10:3:0,3,32	0/0:3,0:3:6:0,6,65	./.:.:.:.:.	0/0:9,0:9:9:0,9,96	0/0:10,0:10:9:0,9,96	0/0:2,0:2:3:0,3,33	0/0:12,0:12:9:0,9,97	0/0:6,0:6:6:0,6,61	0/0:6,0:6:9:0,9,95	./.:.:.:.:.	0/0:5,1:6:3:0,3,32	0/0:6,0:6:3:0,3,30	0/0:2,0:2:3:0,3,32	0/0:10,0:10:6:0,6,61	0/0:4,0:4:3:0,3,32	0/0:11,0:11:3:0,3,33	1/1:0,4:4:3:32,3,0	0/0:8,0:8:9:0,9,91	1/1:3,2:5:6:61,6,0	0/0:10,0:10:12:0,12,127	0/0:3,0:3:6:0,6,67	0/0:3,0:3:9:0,9,96	0/0:8,0:8:3:0,3,32	./.:.:.:.:.	0/0:8,0:8:6:0,6,57	0/0:8,0:8:12:0,12,126	./.:.:.:.:.	./.:.:.:.:.	0/0:6,0:6:9:0,9,100	./.:.:.:.:.	./.:.:.:.:.	./.:.:.:.:.	./.:.:.:.:.	./.:.:.:.:.	1/1:0,1:1:3:31,3,0	0/0:7,0:7:3:0,3,34	1/1:0,2:2:3:29,3,0	./.:.:.:.:.	./.:.:.:.:.	0/0:2,0:2:3:0,3,31	./.:.:.:.:.	0/0:3,0:3:3:0,3,32	./.:.:.:.:.	0/0:2,0:2:3:0,3,32	./.:.:.:.:.	1/1:0,4:4:6:64,6,0	./.:.:.:.:.	./.:.:.:.:.	0/0:7,0:7:3:0,3,31	./.:.:.:.:.	./.:.:.:.:.	./.:.:.:.:.	./.:.:.:.:.	./.:.:.:.:.	./.:.:.:.:.	0/0:2,0:2:3:0,3,30	./.:.:.:.:.	./.:.:.:.:.	./.:.:.:.:.	0/0:2,0:2:3:0,3,32	./.:.:.:.:.	0/0:2,0:2:3:0,3,31	./.:.:.:.:.	0/0:4,0:4:6:0,6,62	./.:.:.:.:.	0/0:2,0:2:3:0,3,32	./.:.:.:.:.	./.:.:.:.:.	./.:.:.:.:.	./.:.:.:.:.	0/0:3,0:3:3:0,3,32	0/0:1,0:1:3:0,3,32	./.:.:.:.:.	./.:.:.:.:.	./.:.:.:.:.	./.:.:.:.:.	0/1:1,2:3:19:56,0,19	1/1:0,5:5:6:60,6,0	1/1:1,1:2:3:32,3,0	./.:.:.:.:.	./.:.:.:.:.	0/0:5,0:5:12:0,12,122	./.:.:.:.:.	0/0:1,0:1:3:0,3,31	./.:.:.:.:.	./.:.:.:.:.	0/0:4,0:4:3:0,3,32	0/0:6,0:6:9:0,9,89	./.:.:.:.:.	0/0:1,1:2:3:0,3,33	./.:.:.:.:.	./.:.:.:.:.	0/0:3,0:3:3:0,3,35	0/0:1,0:1:3:0,3,32	./.:.:.:.:.	0/0:2,0:2:6:0,6,64	0/0:1,0:1:3:0,3,32	./.:.:.:.:.	./.:.:.:.:.	./.:.:.:.:.	./.:.:.:.:.	./.:.:.:.:.	./.:.:.:.:.	0/0:2,0:2:3:0,3,32	0/0:1,0:1:3:0,3,32	./.:.:.:.:.	./.:.:.:.:.	./.:.:.:.:.	./.:.:.:.:.	./.:.:.:.:.	./.:.:.:.:.	0/0:1,0:1:3:0,3,31	0/0:2,0:2:6:0,6,57	./.:.:.:.:.	./.:.:.:.:.	0/0:9,0:9:3:0,3,32	./.:.:.:.:.	0/0:13,0:13:6:0,6,68
chr0	57569157	.	G	A	1882.73	.	AC=46;AF=0.209;AN=220;BaseQRankSum=-1.188;DP=1045;Dels=0.00;FS=4.234;HaplotypeScore=0.1252;InbreedingCoeff=0.2829;MLEAC=43;MLEAF=0.195;MQ=24.14;MQ0=8;MQRankSum=-2.340;QD=8.84;ReadPosRankSum=-0.855	GT:AD:DP:GQ:PL	0/0:44,0:44:66:0,66,720	0/0:20,0:20:12:0,12,129	0/0:21,0:21:24:0,24,264	0/0:44,0:44:36:0,36,373	0/1:9,6:15:10:174,0,10	0/0:15,0:15:12:0,12,123	0/0:8,0:8:9:0,9,92	./.:.:.:.:.	./.:.:.:.:.	0/1:7,6:13:10:168,0,10	./.:.:.:.:.	0/0:15,0:15:12:0,12,128	1/1:9,2:11:6:61,6,0	0/0:2,0:2:6:0,6,64	0/1:15,2:17:23:55,0,23	0/0:14,0:14:9:0,9,98	0/1:12,7:19:36:194,0,36	./.:.:.:.:.	0/0:14,0:14:6:0,6,64	./.:.:.:.:.	0/0:1,0:1:3:0,3,32	0/0:3,0:3:3:0,3,32	0/0:30,0:30:30:0,30,314	0/0:19,0:19:21:0,21,225	./.:.:.:.:.	0/0:22,0:22:12:0,12,122	0/0:17,0:17:6:0,6,60	1/1:0,4:4:6:59,6,0	0/1:2,1:3:21:21,0,26	0/1:15,9:24:30:249,0,30	0/0:8,0:8:6:0,6,58	0/0:2,0:2:3:0,3,27	0/0:20,0:20:24:0,24,252	1/1:2,4:6:12:112,12,0	0/0:18,0:18:18:0,18,189	0/0:3,0:3:3:0,3,27	0/0:21,0:21:9:0,9,94	1/1:4,1:5:3:32,3,0	0/0:17,0:17:12:0,12,126	0/0:5,0:5:3:0,3,34	1/1:0,1:1:3:27,3,0	1/1:4,6:10:18:179,18,0	0/0:16,0:16:18:0,18,181	0/0:22,0:22:18:0,18,181	0/0:16,0:16:24:0,24,250	0/0:16,0:16:24:0,24,250	0/0:19,0:19:18:0,18,186	./.:.:.:.:.	0/0:5,0:5:3:0,3,31	0/0:2,0:2:6:0,6,62	./.:.:.:.:.	0/0:5,0:5:6:0,6,65	1/1:3,3:6:9:88,9,0	0/0:5,0:5:3:0,3,33	0/0:6,0:6:6:0,6,59	0/1:2,1:3:18:18,0,55	0/0:2,0:2:3:0,3,32	0/0:9,0:9:9:0,9,97	./.:.:.:.:.	0/0:8,0:8:6:0,6,64	0/1:4,2:6:17:56,0,17	1/1:4,3:7:9:91,9,0	0/1:2,6:8:50:77,0,50	0/1:3,3:6:14:75,0,14	0/0:10,0:10:12:0,12,128	./.:.:.:.:.	./.:.:.:.:.	1/1:3,1:4:3:32,3,0	1/1:4,3:7:9:93,9,0	0/0:1,0:1:3:0,3,31	0/0:5,0:5:3:0,3,34	0/0:5,0:5:3:0,3,30	./.:.:.:.:.	0/0:4,0:4:3:0,3,33	0/0:10,0:10:6:0,6,66	./.:.:.:.:.	./.:.:.:.:.	0/0:2,0:2:3:0,3,32	./.:.:.:.:.	0/0:11,0:11:12:0,12,138	0/0:1,0:1:3:0,3,28	0/0:2,0:2:3:0,3,31	0/0:6,0:6:3:0,3,32	0/0:5,0:5:6:0,6,61	0/0:8,0:8:15:0,15,161	0/0:2,0:2:3:0,3,28	0/0:4,0:4:3:0,3,31	0/1:2,1:3:21:21,0,21	1/1:4,1:5:3:30,3,0	./.:.:.:.:.	./.:.:.:.:.	1/1:6,3:9:9:97,9,0	0/1:4,1:5:22:22,0,53	./.:.:.:.:.	1/1:3,2:5:6:63,6,0	./.:.:.:.:.	0/0:5,0:5:6:0,6,60	./.:.:.:.:.	0/0:4,0:4:3:0,3,32	1/1:0,4:4:3:32,3,0	0/0:4,0:4:3:0,3,32	1/1:0,3:3:3:31,3,0	1/1:0,1:1:3:31,3,0	0/0:3,0:3:6:0,6,65	0/0:5,0:5:6:0,6,60	0/0:4,0:4:3:0,3,30	0/0:3,0:3:6:0,6,62	0/0:3,0:3:6:0,6,66	./.:.:.:.:.	0/0:8,0:8:3:0,3,32	./.:.:.:.:.	./.:.:.:.:.	0/0:7,0:7:6:0,6,60	0/0:9,0:9:18:0,18,189	0/0:8,0:8:9:0,9,98	1/1:2,1:3:3:32,3,0	0/0:4,0:4:3:0,3,26	0/0:4,0:4:9:0,9,95	./.:.:.:.:.	./.:.:.:.:.	0/0:8,0:8:9:0,9,94	0/0:7,0:7:9:0,9,94	0/0:5,0:5:6:0,6,57	0/0:6,0:6:9:0,9,97	./.:.:.:.:.	0/0:7,0:7:6:0,6,67	0/0:6,0:6:3:0,3,32	0/0:2,0:2:3:0,3,32	./.:.:.:.:.	0/0:5,0:5:9:0,9,121	0/0:2,0:2:3:0,3,45	0/0:1,0:1:3:0,3,32	0/0:5,0:5:9:0,9,108	0/0:7,0:7:12:0,12,138	0/0:3,0:3:3:0,3,32	0/0:6,0:6:9:0,9,121	0/0:41,0:41:81:0,81,887
chr0	57573415	.	C	T	2008.86	.	AC=23;AF=0.087;AN=264;BaseQRankSum=-1.176;DP=1099;Dels=0.00;FS=4.677;HaplotypeScore=0.1407;InbreedingCoeff=0.6660;MLEAC=20;MLEAF=0.076;MQ=59.12;MQ0=0;MQRankSum=0.158;QD=25.75;ReadPosRankSum=-0.840	GT:AD:DP:GQ:PL	0/0:42,0:42:99:0,126,1304	0/0:14,0:14:39:0,39,425	0/0:15,0:15:39:0,39,431	0/0:48,0:48:99:0,144,1474	0/0:16,0:16:42:0,42,455	0/0:24,0:24:69:0,69,716	0/0:20,0:20:57:0,57,591	0/0:5,0:5:15:0,15,159	0/0:4,0:4:12:0,12,131	0/0:15,0:15:45:0,45,466	0/0:6,0:6:18:0,18,190	1/1:0,13:13:39:406,39,0	0/0:15,0:15:45:0,45,462	0/0:4,0:4:12:0,12,120	0/0:18,0:19:51:0,51,544	0/0:15,0:15:42:0,42,438	0/0:31,0:31:87:0,87,919	0/0:3,0:3:9:0,9,102	0/0:14,0:14:36:0,36,401	0/0:14,0:14:36:0,36,396	0/0:11,0:11:33:0,33,347	0/0:17,0:17:51:0,51,531	0/0:27,0:27:81:0,81,826	1/1:0,17:17:48:511,48,0	0/0:7,0:7:21:0,21,220	0/0:17,0:17:51:0,51,536	0/0:13,0:13:39:0,39,401	0/0:8,0:8:24:0,24,262	0/0:6,0:6:18:0,18,195	0/0:19,0:19:54:0,54,563	0/0:7,0:8:18:0,18,183	0/0:6,0:6:18:0,18,195	0/0:24,0:24:69:0,69,700	0/0:3,0:3:9:0,9,99	0/0:9,0:9:27:0,27,275	0/0:7,0:7:21:0,21,214	0/0:17,0:17:45:0,45,500	0/0:11,0:11:33:0,33,335	0/0:11,0:11:30:0,30,322	0/0:4,0:4:12:0,12,130	0/0:8,0:8:24:0,24,252	0/0:13,0:13:36:0,36,398	0/0:13,0:13:39:0,39,396	1/1:0,11:11:30:323,30,0	0/0:15,0:15:45:0,45,471	0/0:20,0:20:60:0,60,634	0/0:17,0:17:51:0,51,531	1/1:0,4:4:12:131,12,0	0/0:5,0:5:15:0,15,151	0/0:8,0:8:24:0,24,251	./.:.:.:.:.	0/0:2,0:2:6:0,6,66	0/0:6,0:6:18:0,18,183	0/0:6,0:6:18:0,18,185	0/0:5,0:5:15:0,15,153	0/0:8,0:8:24:0,24,248	1/1:0,5:5:12:137,12,0	1/1:0,5:5:15:155,15,0	0/0:1,0:1:3:0,3,34	1/1:0,3:3:9:92,9,0	0/0:3,0:3:9:0,9,92	0/0:4,0:4:12:0,12,127	0/0:8,0:8:24:0,24,248	0/0:3,0:3:9:0,9,93	0/0:4,0:4:12:0,12,127	0/0:3,0:3:9:0,9,98	0/0:5,0:5:15:0,15,153	0/0:3,0:3:6:0,6,73	0/0:3,0:3:6:0,6,74	0/0:10,0:10:30:0,30,307	0/0:1,0:1:3:0,3,31	./.:.:.:.:.	0/0:4,0:4:12:0,12,126	0/1:1,2:3:23:50,0,23	1/1:0,4:4:12:115,12,0	0/0:4,0:4:12:0,12,121	0/0:6,0:6:12:0,12,149	0/0:5,0:5:9:0,9,119	1/1:0,5:5:15:150,15,0	0/0:3,0:3:9:0,9,92	0/0:1,0:1:3:0,3,23	0/0:1,0:1:3:0,3,31	0/0:4,0:4:12:0,12,131	0/0:5,1:6:15:0,15,157	0/0:2,0:2:6:0,6,59	0/0:9,0:9:27:0,27,284	0/0:4,0:4:9:0,9,112	0/0:10,0:10:27:0,27,282	0/0:4,0:4:12:0,12,122	0/0:5,0:5:15:0,15,148	0/0:1,0:1:3:0,3,30	0/0:6,0:6:18:0,18,189	0/0:4,0:4:12:0,12,121	0/0:4,0:4:12:0,12,124	0/0:5,0:5:12:0,12,135	0/0:3,0:3:9:0,9,94	0/0:9,0:10:27:0,27,270	0/0:5,0:5:15:0,15,155	0/0:3,0:3:9:0,9,92	0/0:7,0:7:21:0,21,216	0/0:13,0:13:39:0,39,413	0/0:3,0:3:9:0,9,93	0/0:3,0:3:9:0,9,96	0/0:3,0:3:9:0,9,92	0/0:6,0:6:15:0,15,168	0/0:4,0:4:12:0,12,122	0/0:7,0:7:21:0,21,214	0/0:4,0:4:12:0,12,122	0/0:8,0:8:24:0,24,254	0/0:7,0:7:21:0,21,211	0/0:7,0:7:21:0,21,212	0/0:8,0:8:24:0,24,260	0/0:4,0:4:9:0,9,107	0/0:4,0:4:12:0,12,124	0/0:3,0:3:6:0,6,74	0/0:3,0:3:6:0,6,75	0/0:3,0:3:9:0,9,92	0/0:1,0:1:3:0,3,32	1/1:0,3:3:9:91,9,0	0/0:7,0:7:21:0,21,217	1/1:0,5:5:15:158,15,0	0/0:7,0:7:21:0,21,216	0/0:6,0:6:15:0,15,170	0/0:9,0:9:27:0,27,270	0/0:9,0:9:24:0,24,262	0/0:10,0:10:27:0,27,296	0/0:2,0:2:6:0,6,59	0/0:4,0:4:12:0,12,118	0/0:6,0:6:18:0,18,187	./.:.:.:.:.	0/0:2,0:2:3:0,3,45	0/0:3,0:3:6:0,6,74	0/0:6,0:6:9:0,9,134	0/0:6,0:6:9:0,9,134	./.:.:.:.:.	./.:.:.:.:.	0/0:14,0:14:42:0,42,459
chr0	57573439	.	T	A	1640.65	.	AC=17;AF=0.064;AN=266;BaseQRankSum=-2.306;DP=1152;Dels=0.00;FS=11.562;HaplotypeScore=0.1238;InbreedingCoeff=0.4945;MLEAC=15;MLEAF=0.056;MQ=59.19;MQ0=0;MQRankSum=0.032;QD=20.51;ReadPosRankSum=0.186	GT:AD:DP:GQ:PL	0/0:46,0:46:99:0,138,1476	0/0:19,0:19:54:0,54,588	0/0:20,0:20:51:0,51,577	0/0:52,0:52:99:0,156,1596	1/1:0,13:13:36:380,36,0	0/0:20,0:20:57:0,57,601	0/0:27,0:27:78:0,78,806	0/0:4,0:4:12:0,12,128	0/0:2,0:2:6:0,6,62	1/1:0,16:16:48:474,48,0	1/1:0,6:6:18:188,18,0	0/0:11,0:11:33:0,33,348	0/0:18,0:18:54:0,54,561	0/0:4,0:4:12:0,12,122	0/0:21,0:21:63:0,63,644	0/0:16,0:16:45:0,45,486	0/0:34,0:34:96:0,96,1027	0/0:5,0:5:15:0,15,160	0/0:16,0:16:42:0,42,471	0/0:18,0:18:48:0,48,507	0/0:12,0:12:36:0,36,387	0/0:20,0:20:57:0,57,581	0/0:33,0:33:99:0,99,1046	0/0:16,0:16:48:0,48,502	0/0:6,0:6:18:0,18,196	0/0:15,0:15:45:0,45,466	0/0:13,0:13:39:0,39,413	0/0:7,0:7:21:0,21,222	0/0:6,0:6:18:0,18,175	0/0:21,0:21:57:0,57,615	0/0:6,0:6:18:0,18,197	0/0:5,0:5:15:0,15,170	0/0:28,0:28:81:0,81,855	1/1:0,5:5:15:162,15,0	0/0:12,0:12:36:0,36,382	0/1:6,1:7:11:11,0,165	0/0:20,0:20:54:0,54,600	0/1:6,5:11:99:119,0,153	0/0:13,0:13:36:0,36,378	0/0:2,0:2:6:0,6,67	1/1:0,7:7:15:159,15,0	0/0:11,0:11:30:0,30,337	0/0:12,0:12:36:0,36,361	0/0:10,0:10:27:0,27,294	0/0:12,0:12:33:0,33,348	0/0:18,0:18:51:0,51,543	0/0:16,0:16:48:0,48,499	0/0:3,0:3:9:0,9,97	0/0:4,0:4:12:0,12,122	0/0:6,0:6:18:0,18,186	./.:.:.:.:.	0/0:1,0:1:3:0,3,33	1/1:0,8:8:24:251,24,0	0/0:5,0:5:15:0,15,154	0/0:6,0:6:18:0,18,189	0/0:8,0:8:24:0,24,245	0/0:6,0:6:15:0,15,172	0/0:7,0:7:21:0,21,219	1/1:0,1:1:3:32,3,0	0/0:5,0:5:12:0,12,122	0/0:3,0:3:9:0,9,95	0/0:6,0:6:18:0,18,189	0/0:6,0:6:18:0,18,189	0/0:2,0:2:3:0,3,32	0/0:6,0:6:15:0,15,167	0/0:1,0:1:3:0,3,32	0/0:6,0:6:18:0,18,186	0/0:6,0:6:12:0,12,149	0/0:4,0:4:9:0,9,107	0/0:6,0:6:18:0,18,188	0/0:1,0:1:3:0,3,32	./.:.:.:.:.	0/0:5,0:5:15:0,15,160	0/0:3,0:3:9:0,9,96	0/0:3,0:3:9:0,9,96	0/0:4,0:4:12:0,12,128	0/0:5,0:5:12:0,12,139	0/0:6,0:6:15:0,15,167	0/0:4,0:4:12:0,12,124	0/0:4,0:4:12:0,12,127	0/0:2,0:2:6:0,6,63	0/0:1,0:1:3:0,3,32	0/0:5,0:5:15:0,15,161	0/0:6,0:6:18:0,18,196	0/0:2,0:2:6:0,6,63	0/0:11,0:11:33:0,33,347	0/0:4,0:4:9:0,9,107	0/0:6,0:6:18:0,18,196	0/0:4,0:4:12:0,12,128	0/1:2,4:6:43:114,0,43	0/0:3,0:3:9:0,9,82	0/0:5,0:5:15:0,15,154	0/0:3,0:3:9:0,9,94	0/0:5,0:5:15:0,15,158	0/0:5,0:5:12:0,12,139	0/0:3,0:3:9:0,9,84	0/0:9,0:9:27:0,27,286	0/0:6,0:6:18:0,18,197	0/0:2,0:2:6:0,6,63	0/0:9,0:9:27:0,27,278	0/0:10,0:10:30:0,30,321	0/0:3,0:3:9:0,9,91	0/0:3,0:3:9:0,9,94	0/0:2,0:2:6:0,6,64	0/0:7,0:7:18:0,18,203	0/0:8,0:8:24:0,24,241	0/0:8,0:8:24:0,24,256	0/0:4,0:4:12:0,12,126	0/0:7,0:7:21:0,21,222	0/0:7,0:7:21:0,21,215	0/0:5,0:5:15:0,15,161	0/0:7,0:7:21:0,21,222	0/0:4,0:4:9:0,9,111	0/0:6,0:6:18:0,18,192	0/0:3,0:3:6:0,6,76	0/0:4,0:4:9:0,9,108	0/0:6,0:6:18:0,18,195	0/0:2,0:2:6:0,6,65	0/0:2,0:2:6:0,6,64	0/0:6,0:6:18:0,18,193	0/0:5,0:5:15:0,15,157	0/0:7,0:7:21:0,21,224	0/0:9,0:9:21:0,21,246	0/0:11,0:11:33:0,33,336	0/0:9,0:9:24:0,24,264	0/0:10,0:10:27:0,27,297	0/0:1,0:1:3:0,3,33	0/0:4,0:4:12:0,12,128	0/0:6,0:6:18:0,18,193	./.:.:.:.:.	0/0:2,0:2:3:0,3,45	0/0:3,0:3:6:0,6,76	0/0:6,0:6:9:0,9,121	0/0:6,0:6:9:0,9,134	0/0:2,0:2:3:0,3,45	./.:.:.:.:.	0/0:17,0:17:51:0,51,575
chr0	57573465	.	G	A	2691.94	.	AC=23;AF=0.086;AN=266;BaseQRankSum=-2.179;DP=1160;Dels=0.00;FS=2.386;HaplotypeScore=0.0788;InbreedingCoeff=0.5553;MLEAC=21;MLEAF=0.079;MQ=59.24;MQ0=0;MQRankSum=1.236;QD=23.01;ReadPosRankSum=0.502	GT:AD:DP:GQ:PL	0/0:52,0:52:99:0,156,1657	0/0:21,0:21:63:0,63,679	0/0:21,0:21:57:0,57,633	0/0:47,0:47:99:0,141,1483	0/0:11,0:11:33:0,33,348	0/0:14,0:14:39:0,39,425	0/0:25,0:25:72:0,72,761	0/0:1,0:1:3:0,3,32	0/0:1,0:1:3:0,3,34	0/0:15,0:15:45:0,45,464	0/0:4,0:4:12:0,12,131	0/0:13,0:13:39:0,39,405	0/0:18,0:18:54:0,54,565	0/0:2,0:2:3:0,3,33	0/0:17,0:17:51:0,51,522	0/0:20,0:20:57:0,57,607	0/0:27,0:27:78:0,78,861	0/0:6,0:6:18:0,18,194	0/0:17,0:17:48:0,48,530	0/0:21,0:21:57:0,57,626	0/0:8,0:8:24:0,24,266	1/1:0,22:22:63:642,63,0	1/1:0,29:29:87:869,87,0	0/0:17,0:17:51:0,51,535	0/0:8,0:8:24:0,24,264	0/0:21,0:21:60:0,60,648	0/0:18,0:18:54:0,54,569	0/0:6,0:6:18:0,18,204	0/0:6,0:6:18:0,18,184	0/0:21,0:21:60:0,60,652	0/0:9,0:9:27:0,27,292	0/0:3,0:3:9:0,9,100	0/0:26,0:26:69:0,69,784	0/0:4,0:4:12:0,12,133	0/0:19,0:19:57:0,57,596	0/0:6,0:6:18:0,18,196	0/0:22,0:22:63:0,63,682	0/0:14,0:14:42:0,42,450	0/0:16,0:16:48:0,48,503	0/0:1,0:1:3:0,3,32	0/0:9,0:9:27:0,27,290	0/0:13,0:13:39:0,39,404	0/0:14,0:14:42:0,42,435	0/0:11,0:11:33:0,33,349	0/0:19,0:19:54:0,54,577	0/1:11,10:21:99:219,0,273	0/0:16,0:16:48:0,48,519	0/0:2,0:2:6:0,6,65	0/0:5,0:5:15:0,15,158	0/0:4,0:4:12:0,12,121	0/0:1,0:1:3:0,3,32	0/0:1,0:1:3:0,3,32	0/0:12,0:12:30:0,30,327	0/0:3,0:3:9:0,9,93	0/0:6,0:6:18:0,18,194	0/0:7,0:7:21:0,21,222	0/0:6,0:6:18:0,18,184	0/0:7,0:7:21:0,21,223	0/0:1,0:1:3:0,3,32	0/0:7,0:7:21:0,21,217	0/0:6,0:6:18:0,18,184	0/0:4,0:4:12:0,12,124	0/0:5,0:5:15:0,15,154	0/0:3,0:3:9:0,9,92	0/0:6,0:6:15:0,15,172	0/0:1,0:1:3:0,3,33	0/0:7,0:7:21:0,21,220	0/0:5,0:5:12:0,12,140	0/0:4,0:4:12:0,12,132	0/0:3,0:3:9:0,9,97	1/1:0,4:4:12:122,12,0	./.:.:.:.:.	1/1:0,3:3:9:92,9,0	0/1:2,3:5:51:76,0,51	0/0:7,0:7:18:0,18,211	0/0:4,0:4:12:0,12,123	./.:.:.:.:.	1/1:0,3:3:9:91,9,0	0/0:3,0:3:9:0,9,92	0/0:6,0:6:18:0,18,185	0/0:3,0:3:9:0,9,84	1/1:0,1:1:3:30,3,0	0/0:7,0:7:21:0,21,230	1/1:0,6:6:18:186,18,0	0/0:1,0:1:3:0,3,33	0/0:9,0:9:27:0,27,292	0/0:7,0:7:18:0,18,202	0/0:4,0:4:12:0,12,126	0/0:6,0:6:18:0,18,185	0/0:4,0:4:12:0,12,130	0/0:2,0:2:6:0,6,63	0/0:4,0:4:12:0,12,120	0/0:2,0:2:6:0,6,63	0/0:6,0:6:18:0,18,189	0/0:3,0:3:9:0,9,95	0/0:1,0:1:3:0,3,33	0/0:9,0:9:27:0,27,287	0/0:5,0:5:15:0,15,158	0/0:3,0:3:9:0,9,92	0/0:8,0:8:21:0,21,219	0/0:11,0:11:33:0,33,353	0/0:2,0:2:6:0,6,57	0/0:4,0:4:12:0,12,126	0/1:1,1:2:25:26,0,25	0/0:5,0:5:15:0,15,160	1/1:0,8:8:24:245,24,0	0/0:8,0:8:24:0,24,257	0/0:6,0:6:18:0,18,188	0/0:4,0:4:12:0,12,130	0/0:9,0:9:27:0,27,274	0/0:6,0:6:18:0,18,178	0/0:4,0:4:12:0,12,136	0/0:2,0:2:6:0,6,57	0/0:6,0:6:18:0,18,193	0/0:2,0:2:6:0,6,65	0/0:2,0:2:6:0,6,66	0/0:7,0:7:21:0,21,213	0/0:5,0:5:15:0,15,156	0/0:4,0:4:12:0,12,129	0/0:3,0:3:9:0,9,100	0/0:6,0:6:18:0,18,189	0/0:9,0:9:27:0,27,276	0/0:8,0:8:21:0,21,237	1/1:0,8:8:24:237,24,0	1/1:0,5:5:15:160,15,0	0/0:10,0:10:27:0,27,290	0/0:3,0:3:6:0,6,76	0/0:3,0:3:9:0,9,92	0/0:8,0:8:21:0,21,234	./.:.:.:.:.	0/0:2,0:2:3:0,3,45	0/0:5,0:5:9:0,9,121	0/0:10,0:10:15:0,15,224	0/0:3,0:3:6:0,6,76	0/0:2,0:2:3:0,3,45	./.:.:.:.:.	0/0:14,0:14:42:0,42,476
chr0	57573580	.	C	T	1933.65	.	AC=24;AF=0.089;AN=270;BaseQRankSum=-3.539;DP=1000;Dels=0.00;FS=0.425;HaplotypeScore=0.1643;InbreedingCoeff=0.5970;MLEAC=18;MLEAF=0.067;MQ=59.43;MQ0=0;MQRankSum=0.349;QD=19.73;ReadPosRankSum=-0.675	GT:AD:DP:GQ:PL	0/0:42,0:42:99:0,126,1352	0/0:25,0:25:72:0,72,767	0/0:16,0:16:48:0,48,507	0/0:40,0:40:99:0,120,1243	0/0:7,0:7:21:0,21,223	0/0:12,0:12:36:0,36,372	0/0:14,0:14:39:0,39,414	0/0:4,0:4:12:0,12,124	0/0:5,0:5:15:0,15,165	0/0:12,0:12:36:0,36,385	0/0:2,0:2:6:0,6,67	0/0:9,0:9:27:0,27,286	0/0:16,0:16:48:0,48,503	0/0:5,0:5:15:0,15,164	0/0:15,0:15:45:0,45,480	0/0:19,0:19:54:0,54,582	0/0:20,0:21:57:0,57,613	0/0:10,0:10:30:0,30,325	0/0:18,0:18:54:0,54,560	0/0:6,0:6:18:0,18,184	0/0:9,0:9:27:0,27,284	1/1:0,18:18:48:509,48,0	1/1:0,17:17:51:526,51,0	0/0:7,0:7:21:0,21,222	0/0:4,0:4:12:0,12,130	0/0:22,0:22:66:0,66,685	0/0:14,0:14:39:0,39,414	0/0:6,0:6:18:0,18,195	0/0:8,0:8:24:0,24,271	0/0:15,0:15:42:0,42,459	0/0:6,0:6:18:0,18,195	0/0:6,0:6:18:0,18,195	0/0:16,0:16:48:0,48,508	0/0:5,0:5:15:0,15,162	0/0:11,0:11:33:0,33,350	0/0:5,0:5:15:0,15,156	0/0:19,0:19:57:0,57,596	0/0:15,0:15:39:0,39,432	0/0:10,0:10:30:0,30,317	0/0:5,0:5:15:0,15,162	0/0:6,0:6:18:0,18,197	0/0:16,0:16:42:0,42,458	0/0:16,0:16:45:0,45,488	0/0:5,0:5:15:0,15,163	0/0:14,0:14:42:0,42,438	0/1:15,7:22:99:163,0,354	0/0:17,0:17:51:0,51,503	0/0:6,0:6:18:0,18,195	0/0:1,0:1:3:0,3,30	0/0:5,0:5:12:0,12,139	0/0:1,0:1:3:0,3,32	0/0:1,0:1:3:0,3,32	0/0:7,0:7:21:0,21,214	0/0:4,0:4:12:0,12,122	0/0:8,0:8:24:0,24,250	0/0:4,0:4:12:0,12,130	0/0:3,0:3:9:0,9,95	0/0:3,0:3:9:0,9,95	0/0:2,0:2:6:0,6,65	0/0:6,0:6:18:0,18,191	0/0:3,0:3:9:0,9,93	0/0:7,0:7:21:0,21,224	0/0:6,0:6:18:0,18,184	0/0:2,0:2:6:0,6,61	0/0:6,0:6:18:0,18,187	0/0:6,0:6:18:0,18,189	0/0:3,0:3:9:0,9,95	0/0:4,0:4:12:0,12,120	0/0:5,0:5:15:0,15,143	0/0:4,0:4:12:0,12,130	1/1:0,2:2:6:60,6,0	0/0:2,0:2:6:0,6,63	1/1:0,2:2:6:61,6,0	0/1:4,2:6:41:41,0,110	0/0:3,0:3:9:0,9,94	0/0:3,0:3:9:0,9,95	0/0:4,0:4:12:0,12,128	1/1:0,4:4:9:106,9,0	0/0:5,0:5:15:0,15,151	0/0:6,0:6:18:0,18,185	0/0:1,0:1:3:0,3,32	1/1:0,2:2:6:60,6,0	0/0:9,0:9:27:0,27,292	1/1:0,9:9:27:266,27,0	0/0:3,0:3:9:0,9,92	0/0:4,0:4:12:0,12,136	0/0:3,0:3:9:0,9,94	0/0:9,0:9:27:0,27,287	0/0:2,0:2:6:0,6,67	0/0:6,0:6:18:0,18,197	0/0:4,0:4:12:0,12,121	./.:.:.:.:.	0/0:4,0:4:12:0,12,124	0/0:2,0:2:6:0,6,63	0/0:2,0:2:6:0,6,63	0/0:4,0:4:12:0,12,127	0/0:5,0:5:15:0,15,152	0/0:2,0:2:6:0,6,67	0/0:1,0:1:3:0,3,30	0/0:3,0:3:9:0,9,92	0/0:5,0:5:15:0,15,162	0/0:2,0:2:6:0,6,65	0/0:4,0:4:12:0,12,124	1/1:0,4:4:12:120,12,0	0/0:7,0:7:21:0,21,209	1/1:0,4:4:12:124,12,0	0/0:5,0:5:15:0,15,154	0/0:6,0:6:15:0,15,173	0/0:5,0:5:15:0,15,167	0/0:4,0:4:12:0,12,122	0/0:3,0:3:9:0,9,92	0/0:5,0:5:15:0,15,167	0/0:3,0:3:9:0,9,92	0/0:7,0:7:21:0,21,215	0/0:8,0:8:24:0,24,248	0/0:4,0:4:12:0,12,127	0/0:4,0:4:12:0,12,122	0/0:5,0:5:15:0,15,151	0/0:2,0:2:6:0,6,61	0/0:6,0:6:18:0,18,190	0/0:4,0:4:12:0,12,127	0/0:7,0:7:21:0,21,221	0/0:3,0:3:9:0,9,97	1/1:0,2:2:6:63,6,0	1/1:0,6:6:18:174,18,0	0/0:4,0:4:12:0,12,122	0/0:5,0:5:15:0,15,159	0/0:2,0:2:6:0,6,59	0/0:5,0:5:15:0,15,160	0/0:6,0:7:9:0,9,134	0/0:4,0:4:9:0,9,108	0/0:6,0:6:15:0,15,173	0/0:6,0:6:9:0,9,134	0/0:3,0:3:6:0,6,76	0/0:2,0:2:3:0,3,45	./.:.:.:.:.	0/0:20,0:20:60:0,60,657
chr0	57573661	.	T	C	10033.8	.	AC=84;AF=0.318;AN=264;BaseQRankSum=-1.331;DP=1024;Dels=0.00;FS=9.002;HaplotypeScore=0.0685;InbreedingCoeff=0.6594;MLEAC=82;MLEAF=0.311;MQ=59.33;MQ0=0;MQRankSum=1.260;QD=25.99;ReadPosRankSum=-1.096	GT:AD:DP:GQ:PL	1/1:0,53:53:99:1695,159,0	0/0:26,0:26:75:0,75,790	0/0:13,0:13:39:0,39,412	0/0:43,0:43:99:0,126,1329	0/0:16,0:16:48:0,48,515	1/1:0,10:10:30:316,30,0	1/1:0,14:14:42:433,42,0	0/0:3,0:3:9:0,9,99	0/0:6,0:6:18:0,18,188	0/0:16,0:16:48:0,48,504	0/0:6,0:6:18:0,18,190	0/0:16,0:16:45:0,45,482	0/0:22,0:22:66:0,66,700	0/0:1,0:1:3:0,3,32	0/0:19,0:20:57:0,57,602	1/1:0,12:12:36:380,36,0	0/0:30,0:30:90:0,90,933	0/1:1,3:4:19:83,0,19	0/0:6,0:6:18:0,18,188	0/0:8,0:8:24:0,24,245	0/0:8,0:8:24:0,24,252	1/1:0,15:15:42:439,42,0	1/1:0,15:15:42:461,42,0	0/0:20,0:20:54:0,54,593	0/0:7,0:7:21:0,21,221	1/1:0,19:19:51:563,51,0	1/1:0,9:9:27:284,27,0	0/0:6,0:6:18:0,18,196	0/1:1,4:5:16:113,0,16	0/0:21,0:21:60:0,60,647	1/1:0,2:2:3:34,3,0	0/1:3,2:5:45:45,0,77	1/1:0,18:18:48:503,48,0	0/1:2,1:3:23:23,0,55	1/1:0,19:19:57:591,57,0	1/1:0,1:1:3:31,3,0	1/1:0,24:24:72:747,72,0	0/1:6,3:9:63:63,0,160	1/1:0,8:8:21:239,21,0	1/1:0,1:1:3:32,3,0	0/0:6,0:6:18:0,18,193	0/0:12,0:12:33:0,33,368	1/1:0,5:5:9:98,9,0	0/0:9,0:9:27:0,27,285	0/0:16,0:16:48:0,48,504	0/1:8,11:19:99:285,0,198	0/0:16,0:16:45:0,45,496	0/0:9,0:9:27:0,27,286	./.:.:.:.:.	0/0:2,0:2:6:0,6,67	0/0:2,0:2:6:0,6,49	0/0:1,0:1:3:0,3,24	0/0:7,0:7:21:0,21,226	0/0:2,0:2:6:0,6,61	0/0:4,0:4:9:0,9,93	0/0:6,0:6:18:0,18,184	0/0:4,0:4:12:0,12,123	0/0:7,0:7:21:0,21,216	0/0:1,0:1:3:0,3,33	0/0:9,0:9:27:0,27,284	./.:.:.:.:.	0/0:5,0:5:15:0,15,160	0/0:11,0:11:33:0,33,356	0/0:3,0:3:9:0,9,100	0/1:2,1:3:25:25,0,53	0/0:7,0:7:21:0,21,223	1/1:0,6:6:18:189,18,0	0/0:8,0:8:24:0,24,254	0/0:5,0:5:15:0,15,155	0/0:5,0:5:15:0,15,153	1/1:0,6:6:18:184,18,0	1/1:0,4:4:9:109,9,0	1/1:0,4:4:12:126,12,0	0/1:3,3:6:74:81,0,74	0/0:3,0:3:9:0,9,94	0/0:4,0:4:9:0,9,105	1/1:0,3:3:9:91,9,0	1/1:0,8:8:21:236,21,0	0/0:2,0:2:6:0,6,61	1/1:0,3:3:9:97,9,0	0/0:1,0:1:3:0,3,32	1/1:0,2:2:6:63,6,0	1/1:1,3:4:6:49,6,0	1/1:0,4:4:12:129,12,0	0/0:1,0:1:3:0,3,32	0/0:5,0:5:15:0,15,159	1/1:0,4:4:12:128,12,0	0/1:1,6:7:11:161,0,11	0/0:5,0:5:15:0,15,166	0/0:6,0:6:18:0,18,182	0/0:3,0:3:9:0,9,99	0/0:2,0:2:6:0,6,65	0/0:3,0:3:9:0,9,96	0/0:2,0:2:6:0,6,65	0/0:3,0:3:9:0,9,95	0/0:2,0:2:6:0,6,66	0/0:3,0:3:9:0,9,98	0/0:2,0:2:6:0,6,68	0/0:4,0:4:12:0,12,129	0/0:2,1:3:3:0,3,32	0/0:11,0:11:33:0,33,345	0/0:4,0:4:12:0,12,130	0/0:6,0:6:18:0,18,195	./.:.:.:.:.	0/0:5,0:5:15:0,15,151	1/1:0,1:2:3:28,3,0	1/1:0,10:10:30:311,30,0	1/1:0,5:5:15:161,15,0	1/1:0,5:5:15:152,15,0	0/0:10,0:10:30:0,30,305	0/1:2,4:6:43:110,0,43	1/1:0,5:5:15:156,15,0	1/1:0,5:5:15:159,15,0	1/1:0,4:4:12:123,12,0	1/1:0,1:1:3:32,3,0	0/0:3,0:3:9:0,9,94	0/0:5,0:5:15:0,15,157	./.:.:.:.:.	0/0:4,0:4:12:0,12,122	0/0:3,0:3:9:0,9,92	0/0:5,0:5:15:0,15,154	0/0:6,0:6:18:0,18,185	0/0:3,0:3:9:0,9,97	1/1:0,7:7:21:227,21,0	1/1:0,2:2:6:63,6,0	0/0:4,0:4:12:0,12,127	0/0:3,0:3:9:0,9,94	0/0:3,0:3:9:0,9,92	0/0:5,0:5:15:0,15,153	0/0:9,0:9:18:0,18,228	0/0:4,0:4:9:0,9,108	0/0:4,0:4:9:0,9,95	0/0:6,0:6:9:0,9,134	0/0:1,0:1:3:0,3,30	0/0:2,0:2:3:0,3,45	./.:.:.:.:.	0/0:27,0:27:81:0,81,928
chr0	57573876	.	A	G	7864.8	.	AC=78;AF=0.315;AN=248;BaseQRankSum=2.829;DP=777;Dels=0.00;FS=4.428;HaplotypeScore=0.1418;InbreedingCoeff=0.6472;MLEAC=80;MLEAF=0.323;MQ=59.41;MQ0=1;MQRankSum=0.215;QD=25.87;ReadPosRankSum=-1.772	GT:AD:DP:GQ:PL	1/1:0,30:30:90:989,90,0	0/0:14,0:14:39:0,39,412	0/0:10,0:11:27:0,27,307	0/0:31,0:31:93:0,93,991	0/0:8,0:8:21:0,21,239	1/1:0,5:5:15:160,15,0	1/1:0,8:8:24:264,24,0	./.:.:.:.:.	0/0:2,0:2:6:0,6,62	0/0:12,0:12:36:0,36,382	0/0:1,0:1:3:0,3,32	0/0:12,0:12:36:0,36,374	0/0:13,0:13:36:0,36,376	0/0:1,0:1:3:0,3,32	0/0:22,0:22:66:0,66,719	1/1:0,15:15:36:433,36,0	0/0:16,0:16:48:0,48,513	0/0:2,0:2:6:0,6,63	0/0:4,0:4:6:0,6,89	0/0:1,0:1:3:0,3,32	0/0:1,0:1:3:0,3,33	1/1:0,7:7:18:207,18,0	1/1:0,14:14:42:460,42,0	0/0:16,0:16:45:0,45,494	0/0:3,0:3:9:0,9,94	1/1:0,12:12:36:397,36,0	1/1:0,11:11:33:348,33,0	0/0:4,0:4:12:0,12,122	0/1:1,2:3:23:59,0,23	0/0:11,0:11:30:0,30,340	1/1:0,7:7:21:224,21,0	0/0:2,0:2:6:0,6,55	1/1:0,8:8:21:238,21,0	0/1:9,1:10:3:3,0,254	1/1:0,14:14:42:445,42,0	1/1:0,1:1:3:32,3,0	1/1:0,21:21:63:667,63,0	0/1:3,2:5:46:46,0,81	1/1:0,7:7:18:202,18,0	1/1:0,3:3:9:100,9,0	0/1:6,1:7:12:12,0,166	0/0:6,0:6:15:0,15,172	1/1:0,14:14:42:447,42,0	0/0:11,0:11:30:0,30,316	0/0:17,0:17:45:0,45,501	0/1:5,4:9:99:111,0,114	0/0:12,0:12:33:0,33,361	0/0:9,0:9:27:0,27,278	1/1:0,2:2:6:63,6,0	0/0:4,0:4:12:0,12,123	0/0:1,0:1:3:0,3,31	0/0:2,0:2:6:0,6,65	0/0:3,0:3:9:0,9,96	0/0:1,0:1:3:0,3,31	0/0:6,0:6:18:0,18,190	0/0:1,0:1:3:0,3,32	0/0:5,0:5:15:0,15,162	0/0:8,0:8:24:0,24,260	./.:.:.:.:.	0/0:10,0:10:27:0,27,304	0/0:2,0:2:6:0,6,63	0/0:6,0:6:18:0,18,201	0/0:4,0:4:9:0,9,108	0/0:7,0:7:21:0,21,223	0/1:4,4:8:97:106,0,97	0/0:5,0:5:15:0,15,163	1/1:0,3:3:9:92,9,0	./.:.:.:.:.	0/0:3,0:3:9:0,9,94	0/0:3,0:3:9:0,9,91	./.:.:.:.:.	1/1:0,2:2:6:63,6,0	1/1:0,1:1:3:34,3,0	1/1:0,1:1:3:32,3,0	0/0:2,0:2:6:0,6,63	0/0:2,0:2:6:0,6,67	1/1:0,3:3:9:100,9,0	1/1:0,4:4:12:132,12,0	0/0:3,0:3:9:0,9,95	1/1:0,8:8:18:206,18,0	0/0:6,0:6:15:0,15,160	./.:.:.:.:.	1/1:0,7:7:21:232,21,0	1/1:0,7:7:18:209,18,0	0/0:6,0:6:12:0,12,156	0/0:4,0:4:12:0,12,118	1/1:0,1:1:3:34,3,0	0/1:1,4:5:9:107,0,9	0/0:2,0:2:6:0,6,69	0/0:4,0:4:12:0,12,124	0/0:2,0:2:6:0,6,65	0/0:2,0:2:6:0,6,67	0/0:1,0:1:3:0,3,33	./.:.:.:.:.	0/0:3,0:3:9:0,9,95	0/1:4,1:5:18:18,0,112	0/0:3,0:3:9:0,9,97	0/0:2,0:2:6:0,6,63	0/0:2,0:2:6:0,6,61	0/0:1,0:1:3:0,3,29	0/0:9,0:9:27:0,27,291	0/0:2,0:2:6:0,6,64	0/0:1,0:1:3:0,3,32	./.:.:.:.:.	0/0:1,0:1:3:0,3,32	./.:.:.:.:.	1/1:0,4:4:12:130,12,0	1/1:0,6:6:15:172,15,0	1/1:0,4:4:12:135,12,0	0/0:7,0:7:21:0,21,224	0/0:6,0:7:18:0,18,193	1/1:0,4:4:12:135,12,0	1/1:0,6:6:18:198,18,0	1/1:0,4:4:12:130,12,0	1/1:0,3:3:9:98,9,0	0/0:2,0:2:6:0,6,62	0/0:3,0:3:9:0,9,100	0/0:3,0:3:9:0,9,97	./.:.:.:.:.	0/0:4,0:4:12:0,12,131	0/0:5,0:5:15:0,15,159	0/0:3,0:3:9:0,9,96	./.:.:.:.:.	1/1:0,5:5:15:161,15,0	./.:.:.:.:.	0/0:2,0:2:6:0,6,63	0/0:4,0:4:12:0,12,130	0/0:5,0:5:15:0,15,164	0/0:6,0:6:18:0,18,197	0/0:4,0:4:12:0,12,123	0/0:4,0:4:6:0,6,77	./.:.:.:.:.	0/0:4,0:4:6:0,6,76	0/0:5,0:7:15:0,15,156	0/0:4,0:4:6:0,6,89	./.:.:.:.:.	0/0:28,0:28:84:0,84,927
chr0	57574611	.	G	A	1281.79	.	AC=15;AF=0.056;AN=270;BaseQRankSum=2.698;DP=994;Dels=0.00;FS=5.894;HaplotypeScore=0.0890;InbreedingCoeff=0.3969;MLEAC=12;MLEAF=0.044;MQ=59.55;MQ0=0;MQRankSum=-0.152;QD=25.64;ReadPosRankSum=2.098	GT:AD:DP:GQ:PL	0/0:55,0:55:99:0,165,1659	0/0:17,0:17:51:0,51,519	0/0:23,0:23:63:0,63,656	0/0:47,0:47:99:0,141,1379	1/1:0,14:14:39:411,39,0	0/0:14,0:14:39:0,39,399	0/0:11,0:11:30:0,30,297	0/0:1,0:1:3:0,3,35	0/0:2,0:2:6:0,6,64	1/1:0,19:19:57:582,57,0	1/1:0,1:1:3:33,3,0	0/0:15,0:15:45:0,45,444	0/0:19,0:19:57:0,57,564	0/0:2,0:2:6:0,6,61	0/0:9,0:9:27:0,27,267	0/0:27,0:27:75:0,75,782	0/0:11,0:11:33:0,33,325	0/0:2,0:2:6:0,6,59	0/0:8,0:8:24:0,24,227	0/0:5,0:5:15:0,15,143	0/0:3,0:3:9:0,9,92	0/0:19,0:19:51:0,51,538	0/0:9,0:9:24:0,24,254	0/0:20,0:20:60:0,60,601	0/0:3,0:3:9:0,9,98	0/0:19,0:19:57:0,57,563	0/0:15,0:15:42:0,42,432	0/0:3,0:3:9:0,9,94	0/0:2,0:2:6:0,6,60	0/0:26,0:26:78:0,78,781	0/0:1,0:1:3:0,3,31	0/0:2,0:2:6:0,6,61	0/0:18,0:18:51:0,51,523	1/1:0,3:3:9:89,9,0	0/0:13,0:13:39:0,39,390	0/0:1,0:1:3:0,3,29	0/0:22,0:22:63:0,63,641	0/0:3,0:3:9:0,9,88	0/0:13,0:13:39:0,39,391	0/0:1,0:1:3:0,3,31	1/1:0,6:6:18:201,18,0	0/0:14,0:14:42:0,42,415	0/0:21,0:21:57:0,57,603	0/0:23,0:23:66:0,66,672	0/0:10,0:10:30:0,30,297	0/0:17,0:17:51:0,51,516	0/0:15,0:15:39:0,39,418	0/0:2,0:2:6:0,6,63	./.:.:.:.:.	0/0:9,0:9:27:0,27,278	0/0:1,0:1:3:0,3,30	0/0:2,0:2:6:0,6,62	1/1:0,2:2:6:59,6,0	0/0:4,0:4:12:0,12,118	0/0:5,0:5:15:0,15,148	0/0:3,0:3:9:0,9,89	0/0:3,0:3:9:0,9,89	0/0:9,0:9:27:0,27,264	1/1:0,2:2:6:59,6,0	0/0:3,0:3:9:0,9,89	0/0:4,0:4:12:0,12,118	0/0:3,0:3:9:0,9,88	0/0:4,0:4:12:0,12,106	0/0:6,0:6:18:0,18,181	0/0:4,0:4:12:0,12,117	0/0:4,0:4:12:0,12,117	0/0:5,0:5:15:0,15,146	0/0:8,0:8:24:0,24,237	0/0:1,0:1:3:0,3,31	./.:.:.:.:.	0/0:3,0:3:9:0,9,93	0/0:6,0:6:18:0,18,178	0/0:2,0:2:6:0,6,61	0/0:3,0:3:9:0,9,89	0/0:2,0:2:6:0,6,57	0/0:1,0:1:3:0,3,30	0/0:2,0:2:6:0,6,59	0/0:4,0:4:12:0,12,120	0/0:1,0:1:3:0,3,33	0/0:6,0:6:18:0,18,175	0/0:2,0:2:6:0,6,59	0/0:2,0:2:6:0,6,59	0/0:2,0:2:6:0,6,63	0/0:6,0:6:18:0,18,178	0/0:5,0:5:15:0,15,148	0/0:3,0:3:9:0,9,94	0/0:4,0:4:12:0,12,118	0/0:6,0:6:18:0,18,179	0/0:7,0:7:21:0,21,214	0/1:1,2:3:22:58,0,22	0/0:1,0:1:3:0,3,30	0/0:4,0:4:12:0,12,117	0/0:1,0:1:3:0,3,32	0/0:4,0:4:12:0,12,123	0/0:4,0:4:12:0,12,118	0/0:4,0:4:12:0,12,123	0/0:2,0:2:6:0,6,65	0/0:1,0:1:3:0,3,30	0/0:2,0:2:6:0,6,59	0/0:3,0:3:9:0,9,89	0/0:6,0:6:18:0,18,189	0/0:1,0:1:3:0,3,31	0/0:9,0:9:24:0,24,257	0/0:7,0:7:21:0,21,210	0/0:2,0:2:6:0,6,59	0/0:5,0:5:15:0,15,150	0/0:4,0:4:12:0,12,134	0/0:11,0:11:30:0,30,318	0/0:1,0:1:3:0,3,32	0/0:1,0:1:3:0,3,29	0/0:4,0:4:9:0,9,107	0/0:1,0:1:3:0,3,32	0/0:4,0:4:12:0,12,118	0/0:11,0:11:33:0,33,335	0/0:8,0:8:24:0,24,239	0/0:11,0:11:33:0,33,335	0/0:5,0:5:15:0,15,145	0/0:5,0:5:12:0,12,131	0/0:6,0:6:18:0,18,176	0/0:1,0:1:3:0,3,29	0/0:3,0:3:9:0,9,91	0/0:12,0:12:33:0,33,347	0/0:8,0:8:21:0,21,226	0/0:3,0:3:9:0,9,92	0/0:3,0:3:6:0,6,77	0/0:4,0:4:12:0,12,116	0/0:6,0:6:18:0,18,182	0/0:4,0:4:12:0,12,118	0/0:9,0:9:27:0,27,267	0/0:2,0:2:3:0,3,45	0/0:5,0:5:9:0,9,119	0/0:8,0:8:9:0,9,134	0/0:1,0:1:3:0,3,23	0/0:8,0:8:12:0,12,163	0/0:6,0:6:12:0,12,149	0/0:10,0:10:18:0,18,233	0/0:15,0:15:45:0,45,479
chr0	57575482	.	T	G	4842.39	.	AC=59;AF=0.220;AN=268;BaseQRankSum=-1.373;DP=1005;Dels=0.00;FS=0.612;HaplotypeScore=0.0818;InbreedingCoeff=0.6883;MLEAC=53;MLEAF=0.198;MQ=59.85;MQ0=0;MQRankSum=1.279;QD=26.46;ReadPosRankSum=1.140	GT:AD:DP:GQ:PL	0/0:52,0:52:99:0,156,1641	0/0:13,0:13:33:0,33,368	0/0:11,0:11:33:0,33,338	0/0:42,0:42:99:0,126,1285	0/0:13,0:13:39:0,39,410	0/0:20,0:20:57:0,57,588	0/0:21,0:21:60:0,60,633	1/1:0,2:2:6:62,6,0	0/0:1,0:1:3:0,3,33	0/0:18,0:18:54:0,54,566	0/0:5,0:5:15:0,15,160	0/0:18,0:18:51:0,51,538	1/1:0,20:20:60:621,60,0	0/0:3,0:3:9:0,9,91	1/1:0,15:15:45:472,45,0	0/0:18,0:18:51:0,51,543	1/1:0,18:18:54:542,54,0	0/0:8,0:8:24:0,24,253	0/0:4,0:4:12:0,12,123	0/0:18,0:18:48:0,48,511	0/0:4,0:4:12:0,12,123	0/0:21,0:21:60:0,60,614	0/0:12,0:12:36:0,36,369	0/0:12,0:12:36:0,36,374	0/0:3,0:3:9:0,9,93	0/0:25,0:25:72:0,72,765	0/0:15,0:15:45:0,45,463	1/1:0,4:4:12:133,12,0	0/1:4,1:5:16:16,0,109	1/1:0,25:25:75:759,75,0	0/0:11,0:11:33:0,33,343	0/1:1,2:3:24:58,0,24	0/0:20,0:20:60:0,60,603	0/0:5,0:5:15:0,15,159	0/0:14,0:14:42:0,42,428	0/0:3,0:3:9:0,9,96	0/0:18,0:18:45:0,45,493	0/0:9,0:9:27:0,27,274	0/0:9,0:9:27:0,27,278	0/0:2,0:2:6:0,6,68	0/0:5,0:5:15:0,15,156	1/1:0,16:16:48:491,48,0	0/0:18,0:18:51:0,51,536	0/0:13,0:13:36:0,36,374	0/0:9,0:9:27:0,27,267	0/0:18,0:18:48:0,48,509	0/0:16,0:16:42:0,42,464	0/0:5,0:5:15:0,15,162	0/0:1,0:1:3:0,3,24	0/0:6,0:6:18:0,18,185	0/0:1,0:1:3:0,3,30	0/0:2,0:2:6:0,6,60	0/0:8,0:8:24:0,24,248	0/0:1,0:1:3:0,3,30	0/0:3,0:3:9:0,9,95	1/1:0,5:5:15:153,15,0	0/0:4,0:4:12:0,12,122	0/0:2,0:2:6:0,6,63	0/0:3,0:3:9:0,9,91	0/0:6,0:6:18:0,18,187	1/1:0,2:2:6:55,6,0	1/1:0,3:3:9:95,9,0	1/1:0,6:6:18:184,18,0	1/1:0,6:6:18:174,18,0	0/0:4,0:4:12:0,12,122	1/1:0,7:7:21:205,21,0	0/0:2,0:2:6:0,6,63	1/1:0,2:2:6:60,6,0	1/1:0,2:2:6:60,6,0	0/0:3,0:3:9:0,9,95	./.:.:.:.:.	0/0:3,0:3:9:0,9,93	0/0:2,0:2:6:0,6,64	0/0:5,0:5:15:0,15,154	0/0:7,0:7:21:0,21,219	0/0:1,0:1:3:0,3,32	0/0:1,0:1:3:0,3,31	0/0:3,0:3:9:0,9,92	0/0:1,0:1:3:0,3,31	0/0:6,0:6:12:0,12,154	0/0:2,0:2:6:0,6,64	./.:.:.:.:.	0/0:6,0:6:18:0,18,188	0/0:3,0:3:9:0,9,93	0/0:7,0:7:21:0,21,210	0/0:1,0:1:3:0,3,31	0/0:2,0:2:6:0,6,66	0/0:8,0:8:24:0,24,240	1/1:0,1:1:3:30,3,0	0/1:1,2:3:24:50,0,24	1/1:0,3:3:9:86,9,0	1/1:0,5:5:15:150,15,0	1/1:0,4:4:12:128,12,0	1/1:0,3:3:9:97,9,0	1/1:0,1:1:3:31,3,0	1/1:0,4:4:12:118,12,0	0/0:3,0:3:9:0,9,97	1/1:0,2:2:6:58,6,0	0/0:4,0:4:12:0,12,124	1/1:0,1:1:3:32,3,0	0/0:9,0:9:27:0,27,275	1/1:0,3:3:9:90,9,0	1/1:0,1:1:3:29,3,0	0/0:2,0:2:6:0,6,61	0/0:1,0:1:3:0,3,30	0/0:6,0:6:18:0,18,189	0/0:8,0:8:24:0,24,264	0/0:1,0:1:3:0,3,33	0/0:2,0:2:6:0,6,64	0/0:8,0:8:21:0,21,218	0/0:12,0:12:30:0,30,335	0/0:2,0:2:6:0,6,65	0/0:11,0:11:33:0,33,340	0/0:11,0:11:27:0,27,303	0/0:4,0:4:12:0,12,126	1/1:0,4:4:12:122,12,0	1/1:0,7:7:18:197,18,0	0/0:3,0:3:9:0,9,93	0/0:6,0:6:15:0,15,167	0/0:6,0:6:18:0,18,191	0/0:2,0:2:6:0,6,63	0/0:3,0:3:9:0,9,89	0/0:4,0:4:12:0,12,124	0/0:5,0:5:15:0,15,157	0/0:8,0:8:24:0,24,248	0/0:4,0:4:12:0,12,126	0/0:6,0:6:18:0,18,184	0/0:2,0:2:6:0,6,64	0/0:2,0:2:6:0,6,56	0/0:4,0:4:6:0,6,89	./.:.:.:.:.	0/0:8,0:8:15:0,15,193	0/0:5,0:5:12:0,12,134	0/0:2,0:2:3:0,3,45	0/0:2,0:2:3:0,3,45	0/0:6,0:6:9:0,9,134	0/0:24,0:24:72:0,72,802
chr0	57576263	.	A	C	1597.8	.	AC=27;AF=0.111;AN=244;BaseQRankSum=1.002;DP=641;Dels=0.00;FS=2.257;HaplotypeScore=0.0373;InbreedingCoeff=0.4336;MLEAC=25;MLEAF=0.102;MQ=59.81;MQ0=0;MQRankSum=0.040;QD=21.59;ReadPosRankSum=-0.615	GT:AD:DP:GQ:PL	0/0:30,0:30:90:0,90,937	0/0:24,0:24:72:0,72,728	0/0:5,0:5:15:0,15,159	0/0:28,0:28:81:0,81,831	0/0:10,0:10:30:0,30,312	1/1:0,8:8:21:218,21,0	0/0:4,0:4:12:0,12,116	0/0:1,0:1:3:0,3,30	0/0:2,0:2:6:0,6,65	0/0:11,0:11:33:0,33,334	0/0:1,0:1:3:0,3,33	0/0:7,0:7:21:0,21,213	0/0:11,0:11:30:0,30,323	./.:.:.:.:.	0/0:17,0:17:51:0,51,519	0/0:12,0:12:36:0,36,366	0/0:11,0:11:33:0,33,330	0/0:1,0:1:3:0,3,32	0/0:2,0:2:6:0,6,63	0/0:1,0:1:3:0,3,32	0/0:3,0:3:9:0,9,99	1/1:0,6:6:15:172,15,0	1/1:0,9:9:24:263,24,0	0/0:15,0:15:45:0,45,461	0/0:3,0:3:9:0,9,97	0/0:14,0:14:36:0,36,386	0/0:9,0:9:27:0,27,266	./.:.:.:.:.	0/0:2,0:2:6:0,6,64	0/0:8,0:8:24:0,24,241	0/0:5,0:5:15:0,15,166	0/0:2,0:2:6:0,6,69	0/0:9,0:9:24:0,24,256	0/0:3,0:3:9:0,9,98	0/0:14,0:14:39:0,39,407	0/0:1,0:1:3:0,3,35	1/1:0,13:13:36:379,36,0	0/0:11,0:11:33:0,33,326	0/0:10,0:10:30:0,30,306	./.:.:.:.:.	./.:.:.:.:.	0/0:7,0:7:21:0,21,229	0/0:15,0:15:45:0,45,459	0/0:7,0:7:21:0,21,209	0/0:10,0:10:30:0,30,309	0/1:4,4:8:92:92,0,92	0/0:8,0:8:24:0,24,239	./.:.:.:.:.	0/0:2,0:2:6:0,6,61	0/0:4,0:4:9:0,9,104	./.:.:.:.:.	0/0:2,0:2:6:0,6,62	0/0:2,0:2:3:0,3,31	0/0:1,0:1:3:0,3,30	0/0:6,0:6:18:0,18,172	0/0:2,0:2:6:0,6,64	0/0:2,0:2:6:0,6,59	0/0:2,0:2:6:0,6,61	./.:.:.:.:.	0/0:4,0:4:12:0,12,122	0/0:3,0:3:9:0,9,91	0/0:3,0:3:9:0,9,89	0/0:5,0:5:15:0,15,146	0/0:4,0:4:12:0,12,118	0/0:2,0:2:6:0,6,57	0/0:2,0:2:6:0,6,57	0/0:3,0:3:9:0,9,90	./.:.:.:.:.	0/0:2,0:2:6:0,6,64	./.:.:.:.:.	1/1:0,3:3:9:90,9,0	0/0:2,0:2:6:0,6,59	1/1:0,4:4:12:122,12,0	0/1:2,3:5:47:79,0,47	0/0:3,0:3:9:0,9,92	0/0:1,0:1:3:0,3,30	0/0:2,0:2:6:0,6,62	./.:.:.:.:.	0/0:1,0:1:3:0,3,29	0/0:3,0:3:9:0,9,96	0/0:1,0:1:3:0,3,29	1/1:0,1:1:3:32,3,0	./.:.:.:.:.	1/1:0,1:1:3:31,3,0	0/0:9,0:9:27:0,27,275	0/0:4,0:4:12:0,12,118	0/0:2,0:2:6:0,6,58	0/0:4,0:4:12:0,12,128	0/0:5,0:5:15:0,15,155	0/0:2,0:2:6:0,6,67	0/0:2,0:2:6:0,6,62	0/0:2,0:2:6:0,6,62	0/0:4,0:4:12:0,12,118	0/0:2,0:2:6:0,6,57	./.:.:.:.:.	0/0:3,0:3:9:0,9,96	0/0:2,0:2:6:0,6,61	0/0:2,0:2:6:0,6,55	0/0:2,0:2:6:0,6,59	0/0:1,0:1:3:0,3,31	0/0:2,0:2:6:0,6,63	0/0:1,0:1:3:0,3,32	0/0:4,0:4:12:0,12,116	0/1:2,1:3:23:23,0,49	0/0:2,0:2:6:0,6,64	1/1:0,3:3:9:95,9,0	1/1:0,3:3:9:89,9,0	0/0:6,0:6:18:0,18,172	0/0:1,0:1:3:0,3,34	./.:.:.:.:.	0/0:5,0:5:12:0,12,136	0/0:1,0:1:3:0,3,34	0/0:5,0:5:15:0,15,153	./.:.:.:.:.	0/0:5,0:5:15:0,15,152	0/0:1,0:1:3:0,3,29	0/0:1,0:1:3:0,3,29	0/0:3,0:3:9:0,9,86	0/0:3,0:3:9:0,9,89	0/0:2,0:2:6:0,6,61	0/0:4,0:4:12:0,12,116	0/0:7,0:7:21:0,21,208	0/0:8,0:8:24:0,24,248	1/1:0,5:5:15:154,15,0	1/1:0,2:2:6:60,6,0	0/0:4,0:4:12:0,12,120	0/0:1,0:1:3:0,3,29	0/0:8,0:8:24:0,24,237	0/0:1,0:1:3:0,3,30	0/0:2,0:2:3:0,3,45	0/0:2,0:2:3:0,3,45	0/0:10,0:10:18:0,18,242	0/0:2,0:2:3:0,3,45	0/0:2,0:2:6:0,6,64	./.:.:.:.:.	0/0:2,0:2:3:0,3,45	0/0:28,0:28:84:0,84,936
chr0	57576481	.	T	C	4599.83	.	AC=75;AF=0.338;AN=222;BaseQRankSum=1.320;DP=516;Dels=0.00;FS=3.155;HaplotypeScore=0.0412;InbreedingCoeff=0.6297;MLEAC=72;MLEAF=0.324;MQ=59.57;MQ0=0;MQRankSum=-0.412;QD=25.14;ReadPosRankSum=-1.212	GT:AD:DP:GQ:PL	1/1:0,26:26:66:722,66,0	0/0:16,0:16:48:0,48,489	0/0:15,0:15:45:0,45,467	0/0:17,0:17:45:0,45,502	0/0:10,0:10:30:0,30,308	1/1:0,1:1:3:30,3,0	1/1:0,2:2:6:65,6,0	./.:.:.:.:.	./.:.:.:.:.	0/0:8,0:8:21:0,21,230	0/0:1,0:1:3:0,3,31	0/0:10,0:10:30:0,30,312	0/0:10,0:10:30:0,30,303	1/1:0,1:1:3:30,3,0	0/0:9,0:9:27:0,27,280	1/1:0,6:6:18:187,18,0	0/0:5,0:5:15:0,15,152	1/1:0,1:1:3:31,3,0	0/0:1,0:1:3:0,3,30	0/0:1,0:1:3:0,3,32	0/0:1,0:1:3:0,3,32	1/1:0,6:6:9:123,9,0	1/1:0,1:1:3:32,3,0	0/0:8,0:8:21:0,21,237	./.:.:.:.:.	1/1:0,11:11:33:338,33,0	1/1:0,11:11:30:322,30,0	0/0:2,0:2:6:0,6,66	./.:.:.:.:.	0/0:4,0:4:12:0,12,123	1/1:0,3:3:6:65,6,0	1/1:0,2:2:6:67,6,0	1/1:0,6:6:15:176,15,0	./.:.:.:.:.	1/1:0,7:7:21:215,21,0	./.:.:.:.:.	1/1:0,11:11:30:322,30,0	0/1:1,2:3:22:50,0,22	1/1:0,1:1:3:31,3,0	1/1:0,1:1:3:32,3,0	./.:.:.:.:.	0/0:5,0:5:15:0,15,155	1/1:0,14:14:33:386,33,0	0/0:8,0:8:24:0,24,250	0/0:8,0:8:24:0,24,249	0/0:6,0:6:15:0,15,167	0/0:7,0:7:21:0,21,219	0/0:1,0:1:3:0,3,32	1/1:0,3:3:9:95,9,0	0/0:1,0:1:3:0,3,30	0/0:2,0:2:6:0,6,63	0/0:3,0:3:9:0,9,95	0/0:2,0:2:6:0,6,62	0/0:2,0:2:6:0,6,61	0/0:8,0:8:24:0,24,247	0/0:1,0:1:3:0,3,31	0/0:5,0:5:9:0,9,120	0/0:4,0:4:12:0,12,122	./.:.:.:.:.	0/0:4,0:4:12:0,12,126	0/0:5,0:5:9:0,9,124	0/0:2,0:2:6:0,6,61	0/0:6,0:6:18:0,18,182	0/0:2,0:2:6:0,6,61	0/1:3,1:4:19:19,0,84	0/0:2,0:2:6:0,6,62	./.:.:.:.:.	0/0:6,0:6:18:0,18,181	0/0:3,0:3:9:0,9,93	./.:.:.:.:.	1/1:0,1:1:3:31,3,0	1/1:0,3:3:9:94,9,0	1/1:0,3:3:9:93,9,0	0/1:4,2:6:46:46,0,106	0/0:2,0:2:6:0,6,58	0/0:2,0:2:6:0,6,61	./.:.:.:.:.	1/1:0,3:3:9:94,9,0	./.:.:.:.:.	1/1:0,5:5:9:110,9,0	./.:.:.:.:.	./.:.:.:.:.	./.:.:.:.:.	1/1:0,4:4:12:128,12,0	0/0:1,0:1:3:0,3,31	0/0:2,0:2:6:0,6,60	1/1:0,2:2:6:62,6,0	1/1:0,2:2:6:65,6,0	0/0:3,0:3:9:0,9,91	0/0:1,0:1:3:0,3,32	0/0:3,0:3:6:0,6,78	./.:.:.:.:.	0/0:5,0:5:15:0,15,156	0/0:2,0:2:6:0,6,60	0/0:2,0:2:6:0,6,65	0/0:2,0:2:6:0,6,65	0/0:1,0:1:3:0,3,33	0/0:2,0:2:6:0,6,61	0/0:2,0:2:6:0,6,63	0/0:2,0:2:6:0,6,63	0/0:1,0:1:3:0,3,32	./.:.:.:.:.	0/0:1,0:1:3:0,3,29	0/0:1,0:1:3:0,3,32	0/0:3,0:3:6:0,6,76	1/1:0,4:4:12:118,12,0	1/1:0,1:1:3:32,3,0	1/1:0,2:2:6:57,6,0	1/1:0,2:2:6:65,6,0	./.:.:.:.:.	./.:.:.:.:.	1/1:0,2:2:6:66,6,0	1/1:0,7:7:21:216,21,0	./.:.:.:.:.	1/1:0,9:9:27:282,27,0	0/0:3,0:3:9:0,9,96	./.:.:.:.:.	0/0:3,0:3:9:0,9,92	0/0:5,0:5:15:0,15,152	0/0:1,0:1:3:0,3,31	0/0:3,0:3:9:0,9,95	0/0:4,0:4:12:0,12,122	0/0:6,0:6:18:0,18,185	1/1:0,4:4:12:123,12,0	1/1:0,2:2:6:63,6,0	0/0:4,0:4:12:0,12,109	0/0:4,0:4:9:0,9,107	0/0:2,0:2:6:0,6,63	./.:.:.:.:.	./.:.:.:.:.	./.:.:.:.:.	./.:.:.:.:.	0/0:2,0:2:3:0,3,45	0/0:2,0:2:6:0,6,62	0/0:10,0:10:15:0,15,223	./.:.:.:.:.	0/0:35,0:35:99:0,105,1189
chr0	57579266	.	C	G	673.74	.	AC=19;AF=0.081;AN=234;BaseQRankSum=0.441;DP=567;Dels=0.00;FS=2.409;HaplotypeScore=0.1261;InbreedingCoeff=0.4095;MLEAC=15;MLEAF=0.064;MQ=53.64;MQ0=0;MQRankSum=-0.808;QD=20.42;ReadPosRankSum=-1.968	GT:AD:DP:GQ:PL	0/0:21,0:21:63:0,63,622	0/0:5,0:5:15:0,15,146	0/0:9,0:9:27:0,27,275	0/0:19,0:19:48:0,48,498	0/0:14,0:14:36:0,36,392	0/0:13,0:13:33:0,33,355	0/0:5,0:5:15:0,15,150	0/0:1,0:1:3:0,3,31	0/0:1,0:1:3:0,3,22	0/0:12,0:12:33:0,33,343	./.:.:.:.:.	0/0:3,0:3:9:0,9,94	0/0:7,0:7:18:0,18,195	0/0:1,0:1:3:0,3,31	0/0:12,0:12:36:0,36,359	0/0:10,0:10:30:0,30,299	0/0:7,0:7:21:0,21,213	0/0:2,0:2:6:0,6,62	0/0:4,0:4:12:0,12,122	0/0:2,0:2:6:0,6,63	./.:.:.:.:.	0/0:4,0:4:12:0,12,117	0/0:14,0:14:42:0,42,418	0/0:13,0:13:39:0,39,385	0/0:1,0:1:3:0,3,30	0/0:14,0:14:42:0,42,418	0/0:8,0:8:24:0,24,240	0/0:4,0:4:12:0,12,119	0/0:5,0:5:15:0,15,135	0/0:14,0:14:36:0,36,388	0/0:2,0:2:6:0,6,61	0/0:2,0:2:6:0,6,63	0/0:6,0:6:15:0,15,163	0/0:1,0:1:3:0,3,31	0/0:11,0:11:30:0,30,314	./.:.:.:.:.	0/0:6,0:6:18:0,18,180	0/1:1,1:2:26:27,0,26	1/1:0,6:6:15:157,15,0	1/1:0,2:2:6:64,6,0	0/0:1,0:1:3:0,3,33	0/0:13,0:13:39:0,39,384	0/0:17,0:17:36:0,36,434	0/0:9,0:9:24:0,24,243	0/0:9,0:9:24:0,24,260	0/0:11,0:11:33:0,33,330	0/0:7,0:7:15:0,15,165	0/0:3,0:3:9:0,9,93	./.:.:.:.:.	0/0:1,0:1:3:0,3,23	0/0:2,0:2:6:0,6,59	0/0:1,0:1:3:0,3,31	0/0:3,0:3:9:0,9,91	./.:.:.:.:.	0/0:4,0:4:12:0,12,117	0/0:4,0:4:12:0,12,122	0/0:3,0:3:9:0,9,82	./.:.:.:.:.	0/0:1,0:1:3:0,3,30	./.:.:.:.:.	./.:.:.:.:.	./.:.:.:.:.	0/0:3,0:3:9:0,9,89	0/0:5,0:5:12:0,12,133	0/0:5,0:5:15:0,15,153	0/0:3,0:3:9:0,9,91	0/0:5,0:5:9:0,9,121	0/0:3,0:3:9:0,9,92	0/0:3,0:3:9:0,9,92	0/0:1,0:1:3:0,3,30	./.:.:.:.:.	0/0:2,0:2:6:0,6,57	./.:.:.:.:.	0/0:5,0:5:15:0,15,146	0/0:4,0:4:9:0,9,105	0/0:4,0:4:12:0,12,124	0/0:6,0:6:15:0,15,165	0/0:1,1:2:3:0,3,31	./.:.:.:.:.	0/0:1,0:1:3:0,3,30	./.:.:.:.:.	./.:.:.:.:.	0/0:2,0:2:3:0,3,32	0/0:3,0:3:9:0,9,89	0/0:2,0:2:6:0,6,60	0/0:3,0:3:9:0,9,92	1/1:0,4:4:12:121,12,0	1/1:0,3:3:9:89,9,0	0/0:4,0:4:9:0,9,105	0/0:2,0:2:6:0,6,63	0/0:2,0:2:6:0,6,61	./.:.:.:.:.	0/0:3,0:3:9:0,9,93	0/0:1,0:1:3:0,3,29	0/0:1,0:1:3:0,3,31	0/0:2,0:2:6:0,6,62	0/0:2,0:2:6:0,6,61	0/0:3,0:3:9:0,9,90	0/0:2,0:2:6:0,6,60	./.:.:.:.:.	0/0:2,0:2:6:0,6,62	0/0:2,0:2:6:0,6,62	0/0:1,0:1:3:0,3,31	0/0:2,0:2:6:0,6,59	0/0:3,0:3:9:0,9,93	0/0:9,0:9:27:0,27,278	0/0:9,0:9:27:0,27,288	0/0:2,0:2:6:0,6,63	1/1:0,2:2:6:61,6,0	./.:.:.:.:.	0/0:1,0:1:3:0,3,29	1/1:0,2:2:6:62,6,0	1/1:0,3:3:9:90,9,0	1/1:0,4:4:12:110,12,0	1/1:0,5:5:12:121,12,0	0/0:2,0:2:6:0,6,64	0/0:3,0:3:9:0,9,90	./.:.:.:.:.	./.:.:.:.:.	0/0:1,0:1:3:0,3,30	0/0:2,0:2:6:0,6,55	0/0:5,0:5:15:0,15,152	0/0:5,0:5:15:0,15,151	0/0:4,0:4:12:0,12,121	0/0:5,0:5:15:0,15,149	0/0:1,0:1:3:0,3,32	0/0:3,0:3:9:0,9,89	0/0:3,0:3:9:0,9,90	0/0:2,0:2:6:0,6,58	0/0:2,0:2:3:0,3,45	0/0:2,0:2:3:0,3,45	./.:.:.:.:.	0/0:4,0:5:9:0,9,105	0/0:7,0:7:15:0,15,178	0/0:4,0:4:6:0,6,89	0/0:2,0:2:3:0,3,45	0/0:18,0:18:54:0,54,573
chr0	57580118	.	C	T	3720.02	.	AC=61;AF=0.248;AN=246;BaseQRankSum=0.871;DP=720;Dels=0.00;FS=2.034;HaplotypeScore=0.0364;InbreedingCoeff=0.5798;MLEAC=56;MLEAF=0.228;MQ=59.31;MQ0=0;MQRankSum=-0.829;QD=25.66;ReadPosRankSum=-0.770	GT:AD:DP:GQ:PL	0/0:40,0:40:99:0,120,1267	0/0:21,0:21:63:0,63,664	0/0:17,0:17:51:0,51,527	0/0:39,0:39:99:0,117,1217	0/0:12,0:12:36:0,36,373	0/0:7,0:7:18:0,18,200	0/0:8,0:8:24:0,24,249	1/1:0,5:5:15:158,15,0	0/0:2,0:2:6:0,6,63	0/0:11,0:11:30:0,30,330	./.:.:.:.:.	0/0:14,0:14:39:0,39,421	1/1:0,9:9:24:249,24,0	./.:.:.:.:.	1/1:0,11:11:33:344,33,0	0/0:13,0:13:36:0,36,386	1/1:0,10:10:30:306,30,0	./.:.:.:.:.	1/1:0,3:3:9:91,9,0	0/0:3,0:3:9:0,9,91	1/1:0,2:2:6:69,6,0	0/0:4,0:4:12:0,12,120	0/0:8,0:8:21:0,21,232	0/0:13,0:13:36:0,36,386	0/0:1,0:1:3:0,3,32	0/0:18,0:18:45:0,45,475	0/0:15,0:15:45:0,45,473	1/1:0,1:1:3:32,3,0	0/1:1,3:4:20:85,0,20	1/1:0,11:11:30:328,30,0	0/0:1,0:1:3:0,3,32	0/1:1,2:3:23:53,0,23	0/0:10,0:10:21:0,21,263	0/0:3,0:3:9:0,9,96	0/0:13,0:13:36:0,36,384	0/0:3,0:3:9:0,9,91	0/0:18,0:18:48:0,48,512	0/0:4,0:4:12:0,12,124	0/0:8,0:8:24:0,24,250	./.:.:.:.:.	0/0:1,0:1:3:0,3,28	1/1:0,22:22:60:666,60,0	0/0:20,0:20:51:0,51,549	0/0:11,0:11:33:0,33,345	0/0:14,0:14:42:0,42,437	0/0:14,0:14:39:0,39,424	0/0:6,0:6:18:0,18,189	0/0:2,0:2:6:0,6,65	0/0:2,0:2:6:0,6,63	0/0:5,0:5:15:0,15,155	0/0:1,0:1:3:0,3,32	0/0:2,0:2:6:0,6,64	0/0:2,0:2:6:0,6,60	0/0:1,0:1:3:0,3,31	0/0:4,0:4:9:0,9,106	1/1:0,2:2:6:61,6,0	0/0:5,0:5:15:0,15,162	0/0:3,0:3:9:0,9,95	./.:.:.:.:.	0/0:5,0:5:12:0,12,138	1/1:0,2:2:6:67,6,0	1/1:0,1:1:3:30,3,0	1/1:0,2:2:6:61,6,0	1/1:0,2:2:6:61,6,0	0/0:5,0:5:15:0,15,159	1/1:0,4:4:12:124,12,0	0/0:4,0:4:12:0,12,126	1/1:0,5:5:15:153,15,0	1/1:0,2:2:6:62,6,0	0/0:2,0:2:6:0,6,61	0/0:1,0:1:3:0,3,32	0/0:3,0:3:9:0,9,86	0/0:2,0:2:6:0,6,63	0/0:2,0:2:6:0,6,62	0/0:3,0:3:9:0,9,94	0/0:2,0:2:6:0,6,62	0/0:1,0:1:3:0,3,32	0/0:4,0:4:12:0,12,124	0/0:1,0:1:3:0,3,32	0/0:4,0:4:6:0,6,89	0/0:1,0:1:3:0,3,32	0/0:3,0:3:9:0,9,94	0/0:3,0:3:9:0,9,84	0/0:2,0:2:6:0,6,61	0/0:2,0:2:6:0,6,62	0/0:3,0:3:9:0,9,92	0/0:3,0:3:9:0,9,85	0/1:1,1:2:24:24,0,26	1/1:0,4:4:12:122,12,0	0/1:1,3:4:19:85,0,19	1/1:0,1:1:3:32,3,0	1/1:0,1:1:3:31,3,0	0/1:2,1:3:22:22,0,47	1/1:0,1:1:3:32,3,0	./.:.:.:.:.	./.:.:.:.:.	0/0:4,0:4:12:0,12,127	1/1:0,9:9:27:277,27,0	0/0:1,0:1:3:0,3,30	1/1:0,5:5:15:153,15,0	0/0:1,0:1:3:0,3,27	1/1:0,1:1:3:31,3,0	1/1:0,2:2:3:45,3,0	0/0:1,0:1:3:0,3,32	0/0:1,0:1:3:0,3,30	0/0:5,0:5:15:0,15,157	0/0:3,0:3:9:0,9,98	0/0:5,0:5:15:0,15,143	./.:.:.:.:.	./.:.:.:.:.	0/0:2,0:2:6:0,6,61	./.:.:.:.:.	0/0:10,0:10:30:0,30,310	0/0:3,0:3:6:0,6,74	0/0:1,0:1:3:0,3,30	1/1:0,2:2:6:61,6,0	1/1:0,1:1:3:32,3,0	0/0:2,0:2:6:0,6,68	0/0:1,0:1:3:0,3,32	0/0:3,0:3:9:0,9,95	0/0:10,0:10:30:0,30,318	1/1:0,8:8:24:241,24,0	0/0:5,0:5:15:0,15,155	0/0:4,0:4:12:0,12,128	0/0:5,0:5:15:0,15,149	0/0:7,0:7:15:0,15,180	0/0:2,0:2:6:0,6,63	0/0:7,0:7:21:0,21,216	./.:.:.:.:.	0/0:2,0:2:3:0,3,45	0/0:1,0:1:3:0,3,31	0/0:3,0:3:9:0,9,93	./.:.:.:.:.	0/0:4,0:4:9:0,9,105	./.:.:.:.:.	./.:.:.:.:.	0/0:27,0:27:81:0,81,902
chr0	57597097	.	C	G	811	.	AC=21;AF=0.087;AN=242;BaseQRankSum=0.112;DP=674;Dels=0.00;FS=0.000;HaplotypeScore=0.0537;InbreedingCoeff=0.4381;MLEAC=14;MLEAF=0.058;MQ=56.82;MQ0=0;MQRankSum=-1.660;QD=21.34;ReadPosRankSum=-2.155	GT:AD:DP:GQ:PL	0/0:41,0:41:99:0,108,1101	0/0:11,0:11:33:0,33,335	0/0:8,0:8:24:0,24,244	0/0:29,0:29:75:0,75,767	0/0:10,0:10:27:0,27,294	0/0:13,0:13:39:0,39,389	0/0:7,0:7:21:0,21,210	./.:.:.:.:.	0/0:1,0:1:3:0,3,32	0/0:11,0:11:30:0,30,314	0/0:1,0:1:3:0,3,29	0/0:15,0:15:42:0,42,446	0/0:9,0:9:27:0,27,275	./.:.:.:.:.	0/0:15,0:15:45:0,45,448	0/0:7,0:7:21:0,21,216	0/0:9,0:9:27:0,27,265	0/0:2,0:2:6:0,6,67	1/1:0,6:6:18:178,18,0	0/0:2,0:2:3:0,3,45	1/1:0,4:4:12:130,12,0	1/1:0,8:8:24:243,24,0	0/0:9,0:9:24:0,24,258	0/0:12,0:12:36:0,36,366	./.:.:.:.:.	0/0:16,0:16:48:0,48,494	0/0:13,0:13:39:0,39,393	0/0:3,0:3:9:0,9,95	0/0:1,0:1:3:0,3,30	0/0:14,0:14:42:0,42,415	0/0:4,0:4:12:0,12,126	0/0:4,0:4:12:0,12,122	0/0:10,0:10:27:0,27,286	./.:.:.:.:.	0/0:13,0:13:36:0,36,389	0/0:1,0:1:3:0,3,32	0/0:15,0:15:45:0,45,456	0/0:9,0:9:27:0,27,267	0/0:10,0:10:30:0,30,293	0/0:1,0:1:3:0,3,32	0/0:3,0:3:9:0,9,97	0/0:14,0:14:42:0,42,428	0/0:10,0:10:30:0,30,306	0/0:16,0:16:48:0,48,486	0/0:11,0:11:33:0,33,337	0/0:12,0:12:24:0,24,303	0/0:12,0:12:33:0,33,353	0/0:3,0:3:9:0,9,86	0/0:3,0:3:9:0,9,89	0/0:5,0:5:15:0,15,159	./.:.:.:.:.	0/0:3,0:3:9:0,9,91	0/0:4,0:4:12:0,12,126	0/0:5,0:5:15:0,15,153	0/0:2,0:2:6:0,6,63	./.:.:.:.:.	0/0:3,0:3:9:0,9,93	0/0:4,0:4:12:0,12,122	0/0:1,0:1:3:0,3,30	0/0:7,0:7:21:0,21,212	0/0:2,0:2:6:0,6,61	0/0:2,0:2:6:0,6,60	0/0:5,0:5:15:0,15,143	0/0:2,0:2:6:0,6,60	0/0:2,0:2:6:0,6,61	0/0:1,0:1:3:0,3,31	0/0:5,0:5:12:0,12,137	0/0:4,0:4:12:0,12,122	0/0:4,0:4:12:0,12,122	./.:.:.:.:.	1/1:0,1:1:3:31,3,0	0/0:1,0:1:3:0,3,31	1/1:0,2:2:6:60,6,0	0/1:2,1:3:20:20,0,50	0/0:7,0:7:21:0,21,206	0/0:1,0:1:3:0,3,31	0/0:2,0:2:6:0,6,63	./.:.:.:.:.	0/0:1,0:1:3:0,3,29	0/0:2,0:2:6:0,6,62	0/0:1,0:1:3:0,3,31	./.:.:.:.:.	0/0:2,0:2:6:0,6,67	0/0:4,0:4:12:0,12,122	0/0:4,0:4:12:0,12,120	0/0:2,0:2:6:0,6,65	0/0:1,0:1:3:0,3,31	0/0:2,0:2:6:0,6,67	0/0:4,0:4:12:0,12,122	0/0:1,0:1:3:0,3,32	./.:.:.:.:.	0/0:4,0:4:12:0,12,122	0/0:1,0:1:3:0,3,30	./.:.:.:.:.	0/0:2,0:2:6:0,6,61	0/0:2,0:2:6:0,6,63	0/0:5,0:5:15:0,15,150	0/0:2,0:2:6:0,6,63	0/0:2,0:2:6:0,6,62	0/0:2,0:2:6:0,6,59	0/0:4,0:4:12:0,12,126	./.:.:.:.:.	0/0:3,0:3:6:0,6,75	1/1:0,3:3:9:90,9,0	0/0:6,0:6:18:0,18,184	0/0:4,0:4:12:0,12,126	1/1:0,2:2:6:65,6,0	0/0:5,0:5:15:0,15,152	0/0:1,0:2:3:0,3,31	0/0:2,0:2:6:0,6,61	0/0:7,0:7:21:0,21,212	0/0:1,0:2:3:0,3,32	0/0:4,0:4:9:0,9,89	0/0:6,0:6:18:0,18,178	0/0:3,0:3:6:0,6,75	0/0:3,0:3:9:0,9,91	0/0:2,0:2:6:0,6,61	0/0:2,0:2:6:0,6,61	0/0:2,0:2:6:0,6,59	1/1:0,3:3:9:89,9,0	0/0:2,0:2:6:0,6,58	0/0:2,0:2:6:0,6,63	1/1:0,5:5:15:154,15,0	./.:.:.:.:.	0/0:4,0:4:12:0,12,122	1/1:0,1:1:3:30,3,0	0/0:3,0:3:9:0,9,95	0/0:2,0:2:6:0,6,63	0/0:6,0:6:18:0,18,185	0/0:4,0:4:6:0,6,89	0/0:2,0:2:3:0,3,45	./.:.:.:.:.	0/0:2,0:2:3:0,3,45	./.:.:.:.:.	0/0:4,0:4:9:0,9,106	./.:.:.:.:.	0/0:21,0:22:45:0,45,491
chr0	57597391	.	G	A	12887.1	.	AC=142;AF=0.568;AN=250;BaseQRankSum=-4.322;DP=868;Dels=0.00;FS=7.640;HaplotypeScore=0.0265;InbreedingCoeff=0.7515;MLEAC=144;MLEAF=0.576;MQ=59.32;MQ0=0;MQRankSum=0.377;QD=28.02;ReadPosRankSum=1.137	GT:AD:DP:GQ:PL	0/0:42,0:42:99:0,123,1332	1/1:0,17:17:48:485,48,0	1/1:0,20:20:60:611,60,0	0/0:25,0:25:75:0,75,776	0/0:11,0:11:33:0,33,352	0/0:7,0:7:21:0,21,222	1/1:0,14:14:42:423,42,0	0/0:3,0:3:9:0,9,100	0/1:3,1:4:19:19,0,88	0/0:12,0:12:36:0,36,384	./.:.:.:.:.	1/1:0,17:17:51:518,51,0	0/0:13,0:13:39:0,39,406	./.:.:.:.:.	0/0:20,0:20:60:0,60,620	1/1:0,15:15:45:456,45,0	0/0:14,0:14:42:0,42,448	0/0:1,0:1:3:0,3,33	1/1:0,5:5:15:148,15,0	0/0:2,0:2:3:0,3,32	1/1:0,4:4:12:130,12,0	1/1:0,7:7:21:204,21,0	0/0:15,0:15:45:0,45,462	1/1:0,19:19:54:573,54,0	./.:.:.:.:.	0/0:15,0:15:39:0,39,438	1/1:0,10:10:30:303,30,0	0/0:2,0:2:6:0,6,65	1/1:0,2:2:6:61,6,0	0/0:16,0:16:42:0,42,470	1/1:0,4:4:12:128,12,0	1/1:0,7:7:21:228,21,0	1/1:0,13:13:39:385,39,0	0/0:4,0:4:12:0,12,141	0/0:12,0:12:36:0,36,380	1/1:0,2:2:6:61,6,0	1/1:0,24:24:69:715,69,0	1/1:0,6:6:15:164,15,0	1/1:0,10:10:30:302,30,0	1/1:0,1:1:3:35,3,0	0/0:3,0:3:9:0,9,97	0/0:7,0:7:21:0,21,217	0/0:11,0:11:30:0,30,302	1/1:0,13:13:39:397,39,0	0/0:24,0:24:69:0,69,734	1/1:0,18:18:48:519,48,0	1/1:0,9:9:27:283,27,0	0/1:1,1:2:26:26,0,29	1/1:0,3:3:9:90,9,0	0/0:5,0:5:15:0,15,154	1/1:0,3:3:9:95,9,0	./.:.:.:.:.	1/1:0,9:9:27:270,27,0	./.:.:.:.:.	1/1:0,6:6:18:184,18,0	0/0:2,0:2:6:0,6,65	1/1:0,2:2:6:65,6,0	1/1:0,10:10:30:306,30,0	1/1:0,3:3:9:96,9,0	1/1:0,7:7:21:214,21,0	0/0:2,0:2:6:0,6,59	0/0:3,0:3:9:0,9,92	0/0:8,0:8:24:0,24,247	0/0:6,0:6:18:0,18,192	1/1:0,5:5:12:136,12,0	0/0:6,0:6:18:0,18,184	1/1:0,7:7:21:221,21,0	0/0:1,0:1:3:0,3,32	0/0:6,0:6:15:0,15,166	0/0:1,0:1:3:0,3,31	1/1:0,1:1:3:29,3,0	0/0:3,0:3:9:0,9,96	1/1:0,2:2:6:63,6,0	1/1:0,4:4:12:121,12,0	1/1:0,10:10:30:306,30,0	0/0:2,0:2:6:0,6,62	1/1:0,1:1:3:34,3,0	./.:.:.:.:.	./.:.:.:.:.	1/1:0,7:7:15:178,15,0	1/1:0,2:2:6:60,6,0	0/0:2,0:2:6:0,6,64	1/1:0,8:8:24:257,24,0	0/0:2,0:2:6:0,6,64	0/0:4,0:4:12:0,12,124	1/1:0,6:6:18:182,18,0	1/1:0,7:7:21:220,21,0	1/1:0,2:2:6:63,6,0	0/0:6,0:6:18:0,18,190	0/0:6,0:6:18:0,18,197	0/0:1,0:1:3:0,3,32	./.:.:.:.:.	0/1:2,3:5:38:78,0,38	0/0:1,0:1:3:0,3,33	0/0:5,0:5:15:0,15,157	0/0:2,0:2:6:0,6,67	1/1:0,4:4:12:128,12,0	./.:.:.:.:.	1/1:0,1:1:3:28,3,0	0/0:2,0:2:6:0,6,67	1/1:0,5:5:15:155,15,0	./.:.:.:.:.	0/0:3,0:3:9:0,9,95	1/1:0,4:4:12:119,12,0	0/0:5,0:5:15:0,15,154	0/0:7,0:7:21:0,21,221	1/1:0,2:2:6:63,6,0	0/1:1,2:3:22:49,0,22	1/1:0,6:6:18:186,18,0	1/1:0,1:1:3:30,3,0	1/1:0,5:5:15:148,15,0	1/1:0,6:6:18:189,18,0	1/1:0,8:8:24:233,24,0	1/1:0,4:4:12:122,12,0	1/1:0,5:5:15:153,15,0	1/1:0,6:6:18:181,18,0	0/0:1,0:1:3:0,3,32	1/1:0,2:2:6:57,6,0	1/1:0,2:2:6:59,6,0	1/1:0,4:4:12:126,12,0	1/1:0,6:6:18:182,18,0	0/0:5,0:5:15:0,15,158	1/1:0,6:6:18:187,18,0	1/1:0,1:1:3:30,3,0	1/1:0,5:5:15:153,15,0	1/1:0,1:1:3:30,3,0	0/0:5,0:5:15:0,15,149	0/0:4,0:4:12:0,12,126	1/1:0,4:4:12:119,12,0	1/1:0,4:4:6:89,6,0	./.:.:.:.:.	0/0:3,0:3:9:0,9,94	1/1:0,4:4:6:89,6,0	./.:.:.:.:.	1/1:0,2:2:3:45,3,0	1/1:0,6:6:9:134,9,0	0/0:40,0:40:99:0,120,1350
chr0	57598034	.	A	G	10321	.	AC=149;AF=0.564;AN=264;BaseQRankSum=-1.494;DP=825;Dels=0.00;FS=10.316;HaplotypeScore=0.0326;InbreedingCoeff=0.6843;MLEAC=148;MLEAF=0.561;MQ=59.71;MQ0=0;MQRankSum=0.438;QD=27.38;ReadPosRankSum=-0.286	GT:AD:DP:GQ:PL	0/0:67,0:67:99:0,201,2114	1/1:0,15:15:45:444,45,0	1/1:0,15:15:42:423,42,0	0/0:40,0:40:99:0,120,1224	0/0:14,0:14:39:0,39,420	0/0:12,0:12:36:0,36,367	1/1:0,8:8:24:241,24,0	0/0:4,0:4:12:0,12,124	0/0:4,0:4:12:0,12,124	0/0:21,0:21:60:0,60,647	1/1:0,1:1:3:32,3,0	1/1:0,8:8:24:235,24,0	0/0:11,0:11:33:0,33,344	1/1:0,1:1:3:33,3,0	0/0:15,0:15:42:0,42,450	1/1:0,17:17:48:519,48,0	0/0:19,0:19:51:0,51,538	0/0:1,0:1:3:0,3,32	1/1:0,5:5:15:149,15,0	0/0:4,0:4:12:0,12,124	1/1:0,3:3:9:95,9,0	1/1:0,10:10:27:278,27,0	0/0:16,0:16:48:0,48,499	1/1:0,13:13:39:408,39,0	1/1:0,1:1:3:32,3,0	0/0:21,0:21:63:0,63,653	1/1:0,10:10:30:301,30,0	0/0:7,0:7:21:0,21,226	0/1:1,2:3:22:60,0,22	0/0:13,0:13:39:0,39,403	1/1:0,1:1:3:31,3,0	1/1:0,1:1:3:34,3,0	1/1:0,6:6:18:184,18,0	0/0:1,0:1:3:0,3,32	0/0:14,0:14:42:0,42,436	1/1:0,4:4:12:120,12,0	1/1:0,17:17:48:490,48,0	1/1:0,12:12:36:350,36,0	1/1:0,5:5:15:149,15,0	1/1:0,3:3:9:95,9,0	0/0:1,0:1:3:0,3,32	0/0:12,0:12:36:0,36,386	0/0:7,0:7:18:0,18,200	1/1:0,15:15:45:460,45,0	0/0:16,0:16:45:0,45,480	1/1:0,14:14:39:405,39,0	1/1:0,7:7:21:197,21,0	1/1:0,3:3:9:85,9,0	1/1:0,2:2:6:52,6,0	0/0:8,0:8:21:0,21,235	1/1:0,1:1:3:32,3,0	0/0:2,0:2:6:0,6,64	1/1:0,6:6:18:183,18,0	1/1:0,3:3:9:89,9,0	1/1:0,8:8:24:250,24,0	./.:.:.:.:.	1/1:0,9:9:27:273,27,0	1/1:0,2:2:6:65,6,0	1/1:0,1:1:3:31,3,0	1/1:0,6:6:18:174,18,0	0/0:6,0:6:18:0,18,189	0/0:2,0:2:6:0,6,59	0/0:6,0:6:18:0,18,182	0/0:4,0:4:9:0,9,107	1/1:0,4:4:12:124,12,0	0/0:2,0:2:6:0,6,65	1/1:0,3:3:9:95,9,0	0/0:5,0:5:15:0,15,154	0/0:3,0:3:9:0,9,86	0/0:2,0:2:6:0,6,59	1/1:0,2:2:3:30,3,0	./.:.:.:.:.	1/1:0,2:2:6:62,6,0	1/1:0,5:5:15:145,15,0	1/1:0,1:1:3:30,3,0	0/0:1,0:1:3:0,3,32	1/1:0,1:1:3:32,3,0	0/1:1,2:3:21:52,0,21	1/1:0,2:2:6:57,6,0	1/1:0,4:4:9:107,9,0	1/1:0,2:2:6:58,6,0	0/0:3,0:3:9:0,9,97	1/1:0,4:4:12:122,12,0	0/0:4,0:4:9:0,9,109	0/0:1,0:1:3:0,3,34	1/1:0,4:4:12:127,12,0	1/1:0,2:2:6:59,6,0	0/1:1,5:6:14:135,0,14	0/0:1,0:1:3:0,3,31	0/0:4,0:4:12:0,12,122	0/0:3,0:3:9:0,9,94	0/0:2,0:2:6:0,6,65	0/0:4,0:4:12:0,12,121	0/0:1,0:1:3:0,3,32	0/0:4,0:4:9:0,9,104	0/0:4,0:4:12:0,12,116	1/1:0,2:2:6:59,6,0	0/0:1,0:1:3:0,3,33	1/1:0,4:4:12:115,12,0	0/0:2,0:2:6:0,6,61	1/1:0,3:3:9:94,9,0	0/0:1,0:1:3:0,3,32	./.:.:.:.:.	1/1:0,2:2:6:57,6,0	0/0:2,0:2:6:0,6,64	0/0:3,0:3:9:0,9,97	1/1:0,5:5:15:152,15,0	0/1:3,2:5:48:48,0,82	1/1:0,1:1:3:32,3,0	1/1:0,3:3:9:97,9,0	1/1:0,10:10:30:289,30,0	1/1:0,1:1:3:32,3,0	1/1:0,6:6:18:183,18,0	1/1:0,3:3:9:93,9,0	1/1:0,9:9:27:276,27,0	1/1:0,1:1:3:32,3,0	0/0:2,0:2:6:0,6,61	1/1:0,2:2:6:62,6,0	1/1:0,2:2:6:61,6,0	1/1:0,4:4:12:120,12,0	1/1:0,3:3:9:94,9,0	0/0:5,0:6:15:0,15,157	1/1:0,5:5:15:153,15,0	0/1:1,4:5:17:111,0,17	1/1:0,4:4:12:124,12,0	1/1:0,5:5:15:148,15,0	0/0:4,0:4:12:0,12,120	0/0:5,0:5:15:0,15,156	1/1:0,1:1:3:32,3,0	1/1:0,1:1:3:26,3,0	./.:.:.:.:.	./.:.:.:.:.	1/1:0,2:2:3:45,3,0	0/0:3,0:3:6:0,6,76	1/1:0,2:2:3:45,3,0	1/1:0,5:5:15:149,15,0	0/0:27,0:27:81:0,81,928
chr0	57598427	.	C	T	1639.7	.	AC=15;AF=0.063;AN=240;BaseQRankSum=3.685;DP=808;Dels=0.00;FS=1.682;HaplotypeScore=0.1305;InbreedingCoeff=0.3945;MLEAC=13;MLEAF=0.054;MQ=59.60;MQ0=0;MQRankSum=-0.116;QD=26.03;ReadPosRankSum=1.537	GT:AD:DP:GQ:PL	0/0:62,0:62:99:0,186,1914	0/0:16,0:16:45:0,45,479	0/0:15,0:15:42:0,42,445	0/0:40,0:40:99:0,120,1219	0/0:7,0:7:21:0,21,207	0/0:12,0:12:36:0,36,350	0/0:14,0:14:42:0,42,420	0/0:2,0:2:6:0,6,55	0/0:6,0:6:18:0,18,192	0/0:11,0:11:33:0,33,340	0/0:2,0:2:6:0,6,61	1/1:0,11:11:33:342,33,0	0/0:14,0:14:42:0,42,440	./.:.:.:.:.	0/0:10,0:10:30:0,30,289	0/0:9,0:9:27:0,27,274	0/0:10,0:10:30:0,30,291	0/0:3,0:3:9:0,9,90	0/0:9,0:9:24:0,24,252	0/0:3,0:3:9:0,9,88	0/0:2,0:2:6:0,6,63	0/0:12,0:12:33:0,33,346	0/0:14,0:14:42:0,42,424	1/1:0,23:23:63:682,63,0	./.:.:.:.:.	0/0:21,0:21:60:0,60,622	0/0:19,0:19:48:0,48,524	0/0:5,0:5:15:0,15,171	0/0:1,0:1:3:0,3,32	0/0:11,0:11:30:0,30,321	0/0:2,0:2:6:0,6,65	0/0:2,0:2:6:0,6,57	0/0:15,0:15:42:0,42,438	0/0:1,0:1:3:0,3,30	0/0:14,0:14:39:0,39,403	0/0:4,0:4:12:0,12,128	./.:.:.:.:.	0/0:7,0:7:18:0,18,197	0/0:10,0:10:30:0,30,311	0/0:3,0:3:9:0,9,96	0/0:3,0:3:9:0,9,93	0/0:13,0:13:30:0,30,343	0/0:18,0:18:45:0,45,513	1/1:0,16:16:42:456,42,0	0/0:15,0:15:45:0,45,453	0/0:21,0:21:57:0,57,611	0/0:11,0:11:33:0,33,340	0/0:5,0:5:15:0,15,162	0/0:4,0:4:9:0,9,106	0/0:4,0:4:12:0,12,118	0/0:4,0:4:12:0,12,121	0/0:2,0:2:6:0,6,59	0/0:5,0:5:12:0,12,136	0/0:4,0:4:12:0,12,124	1/1:0,5:5:15:154,15,0	0/0:1,0:1:3:0,3,32	0/0:3,0:3:9:0,9,94	0/0:2,0:2:6:0,6,59	0/0:2,0:2:6:0,6,59	0/0:8,0:8:24:0,24,244	./.:.:.:.:.	0/0:2,0:2:6:0,6,64	0/0:9,0:9:27:0,27,269	0/0:4,0:4:12:0,12,114	./.:.:.:.:.	0/0:4,0:4:12:0,12,121	./.:.:.:.:.	0/0:8,0:8:24:0,24,239	0/0:2,0:2:3:0,3,45	./.:.:.:.:.	0/0:2,0:2:6:0,6,59	0/0:3,0:3:9:0,9,92	0/0:2,0:2:6:0,6,59	0/1:1,1:2:24:24,0,28	1/1:0,2:2:6:67,6,0	0/0:1,0:1:3:0,3,31	1/1:0,3:3:9:94,9,0	0/0:1,0:1:3:0,3,31	0/0:3,0:3:9:0,9,93	./.:.:.:.:.	0/0:2,0:2:6:0,6,61	0/0:1,0:1:3:0,3,31	0/0:1,0:1:3:0,3,32	0/0:5,0:5:15:0,15,148	0/0:2,0:2:6:0,6,65	./.:.:.:.:.	0/0:2,0:2:6:0,6,60	0/0:6,0:6:15:0,15,162	0/0:5,0:5:15:0,15,151	0/0:3,0:3:9:0,9,95	0/0:1,0:1:3:0,3,25	0/0:1,0:1:3:0,3,30	0/0:3,0:3:9:0,9,94	./.:.:.:.:.	0/0:5,0:5:15:0,15,153	0/0:1,0:1:3:0,3,32	./.:.:.:.:.	0/0:2,0:2:6:0,6,61	./.:.:.:.:.	0/0:1,0:1:3:0,3,29	0/0:7,0:7:21:0,21,220	0/0:1,0:1:3:0,3,31	0/0:3,0:3:9:0,9,92	./.:.:.:.:.	0/0:3,0:3:9:0,9,99	0/0:9,0:9:27:0,27,278	0/0:4,0:4:12:0,12,114	0/0:4,0:4:12:0,12,124	0/0:4,0:4:12:0,12,122	./.:.:.:.:.	./.:.:.:.:.	0/0:4,0:4:12:0,12,126	0/0:4,0:4:12:0,12,126	0/0:6,0:6:18:0,18,184	0/0:9,0:9:27:0,27,278	0/0:1,0:1:3:0,3,31	0/0:4,0:4:12:0,12,122	0/0:2,0:2:6:0,6,61	1/1:0,1:1:3:32,3,0	0/0:1,0:1:3:0,3,32	0/0:5,0:5:12:0,12,121	0/0:6,0:6:18:0,18,189	0/0:7,0:7:21:0,21,212	0/0:2,0:2:6:0,6,64	./.:.:.:.:.	0/0:3,0:3:9:0,9,91	0/0:7,0:7:21:0,21,215	0/0:4,0:4:12:0,12,120	0/0:1,0:1:3:0,3,30	0/0:5,0:5:12:0,12,138	0/0:2,0:2:3:0,3,45	./.:.:.:.:.	0/0:4,0:4:6:0,6,89	0/0:2,0:2:3:0,3,45	0/0:1,0:1:3:0,3,31	0/0:3,0:3:3:0,3,45	0/0:32,0:32:96:0,96,1046
chr0	57607306	.	G	T	1927.97	.	AC=36;AF=0.148;AN=244;BaseQRankSum=-4.499;DP=630;Dels=0.00;FS=0.594;HaplotypeScore=0.1825;InbreedingCoeff=0.3927;MLEAC=33;MLEAF=0.135;MQ=58.85;MQ0=8;MQRankSum=0.275;QD=16.76;ReadPosRankSum=-1.324	GT:AD:DP:GQ:PL	1/1:0,20:20:60:662,60,0	0/0:20,0:20:57:0,57,617	0/1:6,2:8:35:35,0,169	0/0:22,0:22:63:0,63,680	0/0:15,0:16:45:0,45,491	0/0:6,0:6:15:0,15,176	0/0:7,0:7:21:0,21,224	0/0:1,0:1:3:0,3,32	./.:.:.:.:.	0/0:18,0:18:51:0,51,546	0/0:1,0:1:3:0,3,33	0/1:11,2:13:20:20,0,317	0/0:20,0:20:60:0,60,641	./.:.:.:.:.	1/1:0,5:5:15:160,15,0	0/0:7,0:7:21:0,21,224	0/0:6,0:6:18:0,18,194	./.:.:.:.:.	0/0:2,0:2:6:0,6,65	0/0:1,0:1:3:0,3,30	./.:.:.:.:.	0/0:5,0:5:15:0,15,163	0/0:7,0:7:21:0,21,230	0/0:9,0:9:27:0,27,280	0/0:2,0:2:6:0,6,64	0/0:12,0:12:36:0,36,384	0/0:11,0:11:33:0,33,350	0/0:1,0:1:3:0,3,31	0/0:2,0:2:3:0,3,35	1/1:0,3:3:9:97,9,0	0/0:1,0:1:3:0,3,30	./.:.:.:.:.	0/0:4,0:4:12:0,12,130	./.:.:.:.:.	0/0:7,0:7:21:0,21,218	0/0:1,0:1:3:0,3,33	1/1:0,9:9:27:284,27,0	0/0:2,0:2:6:0,6,65	0/0:4,0:4:12:0,12,126	./.:.:.:.:.	0/0:4,0:4:12:0,12,128	0/0:13,0:14:39:0,39,420	1/1:0,3:4:9:97,9,0	0/0:9,0:10:27:0,27,291	0/0:15,0:15:39:0,39,436	0/1:5,1:6:15:15,0,126	0/0:9,0:9:24:0,24,260	1/1:0,2:2:6:63,6,0	./.:.:.:.:.	0/0:4,0:5:12:0,12,125	0/0:1,0:1:3:0,3,32	0/0:6,0:6:18:0,18,189	0/0:2,0:2:6:0,6,65	0/0:1,0:1:3:0,3,32	0/0:4,0:4:12:0,12,129	./.:.:.:.:.	0/0:3,0:3:9:0,9,100	0/1:3,1:4:18:18,0,85	0/0:2,0:2:6:0,6,64	0/0:2,0:2:6:0,6,58	0/0:3,0:4:9:0,9,101	0/0:1,0:1:3:0,3,32	0/0:6,0:6:18:0,18,192	0/0:1,0:1:3:0,3,34	0/0:6,0:6:15:0,15,161	1/1:0,1:1:3:32,3,0	0/0:3,0:3:6:0,6,78	0/0:6,0:6:18:0,18,191	0/0:11,0:11:33:0,33,366	./.:.:.:.:.	0/0:1,0:1:3:0,3,32	0/0:5,0:5:15:0,15,162	1/1:0,3:3:9:94,9,0	0/1:1,3:4:21:79,0,21	0/0:5,0:5:15:0,15,164	1/1:0,3:3:9:93,9,0	0/1:3,2:5:44:44,0,81	0/0:1,0:1:3:0,3,32	0/0:1,0:1:3:0,3,26	0/0:5,0:5:15:0,15,160	0/0:7,0:7:18:0,18,196	./.:.:.:.:.	0/0:2,0:3:3:0,3,33	1/1:0,5:5:15:163,15,0	0/0:2,0:3:6:0,6,62	0/0:4,0:4:12:0,12,128	0/0:5,0:6:15:0,15,165	0/0:1,0:1:3:0,3,34	0/0:5,0:6:15:0,15,163	0/0:1,0:1:3:0,3,35	0/0:1,0:1:3:0,3,32	0/0:4,0:4:12:0,12,126	0/0:1,0:1:3:0,3,32	0/0:1,0:1:3:0,3,32	./.:.:.:.:.	./.:.:.:.:.	0/0:2,0:2:6:0,6,65	0/0:3,0:3:9:0,9,100	0/0:2,0:2:6:0,6,64	0/0:2,0:2:6:0,6,65	0/0:4,0:4:12:0,12,123	0/0:2,0:2:6:0,6,66	./.:.:.:.:.	1/1:0,1:1:3:31,3,0	0/1:4,1:5:16:16,0,112	1/1:0,4:4:12:127,12,0	0/0:1,0:1:3:0,3,32	0/0:4,0:4:12:0,12,131	0/0:3,0:3:9:0,9,94	0/0:1,0:1:3:0,3,33	0/0:7,0:7:21:0,21,230	0/0:3,0:3:9:0,9,97	0/0:6,0:6:18:0,18,195	0/0:3,0:3:9:0,9,97	0/0:3,0:3:9:0,9,94	1/1:0,1:1:3:32,3,0	0/0:3,0:3:9:0,9,92	0/0:3,0:3:9:0,9,97	0/0:2,0:2:6:0,6,62	0/0:6,0:6:15:0,15,163	0/0:6,0:6:15:0,15,173	0/0:8,0:8:24:0,24,259	0/0:8,0:8:21:0,21,235	0/0:3,0:3:9:0,9,101	0/0:4,0:4:12:0,12,129	1/1:0,3:3:9:97,9,0	0/0:6,0:6:18:0,18,193	0/1:4,1:5:15:15,0,114	0/0:5,0:5:15:0,15,155	0/0:4,0:4:9:0,9,104	0/0:2,0:2:3:0,3,45	0/0:4,0:4:6:0,6,89	0/0:4,0:4:6:0,6,89	0/0:3,0:3:9:0,9,96	0/0:2,0:3:3:0,3,45	./.:.:.:.:.	0/0:26,0:26:78:0,78,882
chr0	57622088	.	A	T	25668	.	AC=242;AF=0.931;AN=260;BaseQRankSum=0.714;DP=902;Dels=0.00;FS=0.523;HaplotypeScore=0.0552;InbreedingCoeff=0.4610;MLEAC=246;MLEAF=0.946;MQ=59.19;MQ0=0;MQRankSum=-1.206;QD=30.20;ReadPosRankSum=-1.762	GT:AD:DP:GQ:PL	1/1:0,46:46:99:1495,138,0	1/1:0,16:16:45:486,45,0	1/1:0,17:17:51:532,51,0	1/1:0,36:36:99:1121,108,0	1/1:0,13:13:39:401,39,0	1/1:0,14:14:42:428,42,0	1/1:0,21:21:63:642,63,0	1/1:0,2:2:6:62,6,0	1/1:0,1:1:3:32,3,0	1/1:0,12:12:36:359,36,0	1/1:0,2:2:6:67,6,0	1/1:0,14:14:42:442,42,0	1/1:0,15:15:42:449,42,0	1/1:0,1:1:3:31,3,0	1/1:0,21:21:63:656,63,0	1/1:0,20:20:60:624,60,0	1/1:0,19:19:57:596,57,0	1/1:0,3:3:9:93,9,0	0/0:12,0:12:36:0,36,353	1/1:0,15:15:45:462,45,0	1/1:0,8:8:24:263,24,0	1/1:0,20:20:57:609,57,0	1/1:0,19:19:54:578,54,0	0/0:11,0:11:33:0,33,347	1/1:0,2:2:6:64,6,0	1/1:0,22:22:66:688,66,0	1/1:0,9:9:27:282,27,0	1/1:0,2:2:6:61,6,0	./.:.:.:.:.	1/1:0,20:20:60:619,60,0	1/1:0,4:4:12:130,12,0	1/1:0,4:4:12:130,12,0	1/1:0,13:13:39:393,39,0	./.:.:.:.:.	1/1:0,14:14:42:437,42,0	1/1:0,2:2:6:65,6,0	1/1:0,18:18:48:531,48,0	1/1:0,13:13:39:398,39,0	1/1:0,18:18:54:565,54,0	1/1:0,3:3:9:90,9,0	1/1:0,5:5:15:158,15,0	1/1:0,9:9:27:275,27,0	1/1:0,20:20:45:511,45,0	1/1:0,7:7:21:223,21,0	1/1:0,17:17:51:527,51,0	1/1:0,17:17:51:515,51,0	1/1:0,15:15:39:435,39,0	1/1:0,6:6:18:186,18,0	1/1:0,2:2:6:61,6,0	1/1:0,3:3:9:90,9,0	1/1:0,2:2:6:65,6,0	1/1:0,2:2:6:64,6,0	1/1:0,7:7:21:216,21,0	./.:.:.:.:.	1/1:0,3:3:9:97,9,0	1/1:0,3:3:9:86,9,0	0/0:3,0:3:9:0,9,92	0/0:2,0:2:6:0,6,63	1/1:0,2:2:6:61,6,0	1/1:0,3:3:9:93,9,0	1/1:0,2:2:6:62,6,0	1/1:0,1:1:3:31,3,0	1/1:0,5:5:15:151,15,0	1/1:0,7:7:21:218,21,0	1/1:0,1:1:3:32,3,0	1/1:0,2:2:6:61,6,0	1/1:0,2:2:6:64,6,0	1/1:0,1:1:3:32,3,0	1/1:0,5:5:15:150,15,0	1/1:0,2:2:6:61,6,0	1/1:0,5:5:15:157,15,0	1/1:0,1:1:3:30,3,0	1/1:0,4:4:12:118,12,0	1/1:0,5:5:15:156,15,0	1/1:0,5:5:15:153,15,0	1/1:0,2:2:6:61,6,0	0/0:2,0:2:6:0,6,61	1/1:0,1:1:3:30,3,0	1/1:0,2:2:6:61,6,0	1/1:0,2:2:3:45,3,0	1/1:0,1:1:3:32,3,0	1/1:0,1:1:3:30,3,0	1/1:0,4:4:12:127,12,0	1/1:0,6:6:15:161,15,0	1/1:0,3:3:9:92,9,0	1/1:0,3:3:9:94,9,0	1/1:0,4:4:12:122,12,0	1/1:0,6:6:18:186,18,0	1/1:0,8:8:24:250,24,0	1/1:0,3:3:9:95,9,0	./.:.:.:.:.	./.:.:.:.:.	1/1:0,4:4:12:121,12,0	./.:.:.:.:.	1/1:0,1:1:3:32,3,0	1/1:0,1:1:3:32,3,0	1/1:0,2:2:6:65,6,0	1/1:0,2:2:6:63,6,0	1/1:0,2:2:6:60,6,0	1/1:0,3:3:9:92,9,0	1/1:0,6:6:15:153,15,0	1/1:0,1:1:3:31,3,0	1/1:0,3:3:9:90,9,0	./.:.:.:.:.	1/1:0,4:4:12:127,12,0	1/1:0,2:2:6:66,6,0	1/1:0,2:2:6:63,6,0	1/1:0,2:2:6:63,6,0	1/1:0,2:2:6:63,6,0	1/1:0,2:2:6:61,6,0	1/1:0,7:7:18:193,18,0	1/1:0,2:2:6:65,6,0	1/1:0,12:12:30:336,30,0	1/1:0,3:3:9:93,9,0	1/1:0,8:8:24:248,24,0	1/1:0,5:5:15:156,15,0	1/1:0,1:1:3:32,3,0	1/1:0,5:5:15:156,15,0	1/1:0,3:3:9:89,9,0	1/1:0,5:5:12:136,12,0	0/0:4,0:4:9:0,9,106	1/1:0,5:5:15:155,15,0	1/1:0,11:11:33:339,33,0	1/1:0,3:3:9:93,9,0	1/1:0,7:7:18:201,18,0	1/1:0,6:6:15:169,15,0	0/0:3,0:3:9:0,9,91	1/1:0,2:2:6:62,6,0	1/1:0,1:1:3:33,3,0	1/1:0,1:1:3:32,3,0	1/1:0,4:4:9:108,9,0	0/0:2,0:2:3:0,3,45	1/1:0,8:8:24:244,24,0	1/1:0,4:4:6:89,6,0	1/1:0,4:4:9:107,9,0	1/1:0,8:8:12:179,12,0	0/0:13,0:13:39:0,39,427
chr0	57628043	.	C	T	1011.82	.	AC=18;AF=0.070;AN=258;DP=960;Dels=0.00;FS=16.355;HaplotypeScore=0.0627;InbreedingCoeff=0.3567;MLEAC=15;MLEAF=0.058;MQ=45.80;MQ0=71;QD=19.84	GT:AD:DP:GQ:PL	0/0:57,0:57:99:0,138,1436	0/0:16,0:16:33:0,33,336	0/0:10,0:10:21:0,21,235	0/0:38,0:38:87:0,87,897	0/0:8,0:8:15:0,15,157	0/0:15,0:15:36:0,36,353	0/0:18,0:18:36:0,36,370	0/0:1,0:1:3:0,3,32	0/0:1,0:1:3:0,3,34	0/0:21,0:21:45:0,45,466	0/0:2,0:2:6:0,6,63	0/0:11,0:11:24:0,24,247	0/0:16,0:16:30:0,30,291	0/0:1,0:1:3:0,3,23	0/0:15,0:15:39:0,39,387	0/0:21,0:21:57:0,57,558	0/0:20,0:20:42:0,42,427	0/0:6,0:6:18:0,18,196	0/0:9,0:9:24:0,24,241	1/1:0,10:11:30:305,30,0	0/0:7,0:7:21:0,21,229	0/0:25,0:25:54:0,54,584	1/1:0,11:11:27:271,27,0	0/0:17,0:17:42:0,42,427	0/0:3,0:3:9:0,9,100	0/0:13,0:13:33:0,33,346	0/0:12,0:12:24:0,24,246	0/0:4,0:4:12:0,12,132	./.:.:.:.:.	0/0:13,0:13:30:0,30,316	0/0:4,0:4:12:0,12,137	0/0:2,0:2:6:0,6,59	0/0:29,0:29:66:0,66,662	0/0:2,0:2:3:0,3,33	0/0:15,0:15:36:0,36,375	0/0:5,0:5:15:0,15,161	0/0:13,0:13:30:0,30,322	0/0:17,0:17:42:0,42,416	0/0:11,0:11:24:0,24,230	0/0:5,0:5:12:0,12,127	0/0:2,0:2:3:0,3,30	0/0:16,0:16:30:0,30,302	0/0:15,0:15:33:0,33,343	0/0:17,0:17:36:0,36,400	0/0:15,0:15:21:0,21,209	0/0:22,0:22:39:0,39,420	0/0:6,0:6:15:0,15,161	0/0:6,0:6:18:0,18,183	0/0:2,0:2:3:0,3,32	0/0:3,0:3:9:0,9,92	0/0:1,0:1:3:0,3,32	0/0:5,0:5:6:0,6,76	0/0:1,0:1:3:0,3,28	0/0:2,0:2:3:0,3,32	0/0:8,0:8:12:0,12,152	0/0:2,0:2:6:0,6,61	0/0:2,0:2:3:0,3,32	0/0:7,0:7:15:0,15,159	./.:.:.:.:.	0/0:2,0:2:3:0,3,28	./.:.:.:.:.	./.:.:.:.:.	0/0:10,0:10:15:0,15,172	0/0:4,0:4:6:0,6,55	0/0:5,0:5:12:0,12,128	0/0:6,0:6:18:0,18,188	0/0:3,0:3:6:0,6,59	0/0:5,0:5:12:0,12,128	0/0:4,0:4:3:0,3,45	0/0:4,0:4:9:0,9,97	0/0:1,0:1:3:0,3,28	0/0:3,0:3:6:0,6,72	1/1:0,5:5:15:149,15,0	0/0:2,1:3:3:0,3,45	0/0:5,0:5:12:0,12,118	0/0:4,0:4:9:0,9,96	0/0:6,0:6:9:0,9,117	0/1:1,5:6:14:137,0,14	0/0:1,0:1:3:0,3,32	0/0:3,0:3:6:0,6,63	0/0:6,0:6:9:0,9,86	0/0:2,0:2:6:0,6,61	0/0:5,0:5:15:0,15,162	1/1:0,2:2:3:28,3,0	0/1:1,3:4:19:50,0,19	0/0:4,0:4:9:0,9,99	0/0:3,0:3:9:0,9,96	0/0:2,0:2:3:0,3,34	./.:.:.:.:.	0/0:6,0:6:18:0,18,195	0/0:7,0:7:21:0,21,209	0/0:2,0:2:6:0,6,60	0/0:3,0:3:9:0,9,83	0/0:2,0:2:6:0,6,59	0/0:2,0:2:6:0,6,64	0/0:4,0:4:9:0,9,97	0/0:1,0:1:3:0,3,33	0/0:4,0:4:12:0,12,117	0/0:3,0:3:9:0,9,89	0/0:1,0:1:3:0,3,27	0/0:5,0:5:6:0,6,65	0/0:3,0:3:6:0,6,57	0/0:2,0:2:6:0,6,55	1/1:0,2:2:6:57,6,0	1/1:0,2:2:6:63,6,0	0/0:3,0:3:6:0,6,64	0/0:3,0:3:6:0,6,65	0/0:7,0:7:18:0,18,183	0/0:5,0:5:15:0,15,162	0/0:7,0:7:12:0,12,129	0/0:6,0:6:9:0,9,85	0/0:5,0:5:15:0,15,170	0/0:5,0:5:12:0,12,126	0/0:7,0:7:21:0,21,212	0/0:10,0:10:24:0,24,261	0/0:2,0:2:6:0,6,59	0/0:2,0:2:6:0,6,59	./.:.:.:.:.	0/0:2,0:2:6:0,6,55	0/0:6,0:6:12:0,12,134	0/0:4,0:4:9:0,9,104	0/0:3,0:3:6:0,6,64	0/0:2,0:2:6:0,6,58	1/1:0,6:6:15:152,15,0	1/1:0,2:2:3:29,3,0	0/0:7,0:7:18:0,18,172	0/0:7,0:7:15:0,15,153	0/0:5,0:5:3:0,3,28	0/0:2,0:2:3:0,3,32	0/0:7,0:7:9:0,9,134	0/0:2,0:2:3:0,3,45	0/0:4,0:4:3:0,3,45	0/0:7,0:7:9:0,9,101	./.:.:.:.:.	0/0:3,0:3:3:0,3,24	./.:.:.:.:.	0/0:27,0:27:75:0,75,824
chr0	57628098	.	C	A	10572	.	AC=151;AF=0.651;AN=232;BaseQRankSum=-6.747;DP=860;Dels=0.00;FS=11.696;HaplotypeScore=0.0889;InbreedingCoeff=0.7034;MLEAC=155;MLEAF=0.668;MQ=39.29;MQ0=73;MQRankSum=1.646;QD=20.18;ReadPosRankSum=1.119	GT:AD:DP:GQ:PL	0/0:59,0:59:99:0,135,1423	0/0:11,0:11:24:0,24,250	1/1:0,12:12:12:118,12,0	1/1:0,38:38:90:875,90,0	1/1:0,10:10:15:145,15,0	0/0:16,0:16:45:0,45,466	0/0:18,0:18:45:0,45,472	./.:.:.:.:.	1/1:0,2:2:6:53,6,0	1/1:0,22:22:45:461,45,0	1/1:0,3:3:9:97,9,0	0/0:14,0:14:27:0,27,276	1/1:0,10:10:24:238,24,0	0/0:1,0:1:3:0,3,35	1/1:0,16:16:36:355,36,0	1/1:0,16:16:45:444,45,0	1/1:0,18:18:33:352,33,0	0/1:3,1:4:25:25,0,55	1/1:0,5:5:6:59,6,0	0/0:11,0:11:24:0,24,246	1/1:0,6:6:12:130,12,0	0/0:25,0:25:54:0,54,581	0/0:9,0:9:18:0,18,187	1/1:0,17:17:36:383,36,0	1/1:0,3:3:9:96,9,0	1/1:0,13:13:30:296,30,0	1/1:0,13:13:30:290,30,0	1/1:0,2:2:6:67,6,0	./.:.:.:.:.	1/1:0,21:21:39:396,39,0	1/1:0,5:5:12:122,12,0	1/1:0,1:1:3:31,3,0	1/1:0,18:18:42:401,42,0	./.:.:.:.:.	1/1:0,19:19:45:443,45,0	1/1:0,5:5:12:125,12,0	0/0:16,0:16:30:0,30,316	1/1:0,10:10:21:203,21,0	1/1:0,13:13:27:269,27,0	1/1:0,5:5:9:99,9,0	./.:.:.:.:.	1/1:0,6:6:15:145,15,0	0/0:11,0:11:18:0,18,184	0/0:16,0:16:33:0,33,343	1/1:0,10:10:24:231,24,0	1/1:0,24:24:39:386,39,0	1/1:0,7:7:18:173,18,0	0/0:6,0:6:15:0,15,164	./.:.:.:.:.	1/1:0,2:2:3:30,3,0	1/1:0,3:3:3:30,3,0	./.:.:.:.:.	1/1:0,2:2:6:57,6,0	./.:.:.:.:.	./.:.:.:.:.	./.:.:.:.:.	0/0:3,0:3:3:0,3,31	0/0:4,0:4:12:0,12,127	./.:.:.:.:.	0/0:2,0:2:6:0,6,63	./.:.:.:.:.	./.:.:.:.:.	1/1:0,7:7:18:176,18,0	1/1:0,7:7:15:143,15,0	1/1:0,2:2:6:57,6,0	1/1:0,7:7:15:144,15,0	0/0:6,0:6:15:0,15,155	1/1:0,3:3:6:58,6,0	1/1:0,1:1:3:31,3,0	0/0:4,0:4:9:0,9,94	1/1:0,2:2:6:57,6,0	0/0:1,0:1:3:0,3,32	0/0:3,0:3:6:0,6,61	./.:.:.:.:.	0/0:4,0:4:9:0,9,91	./.:.:.:.:.	0/0:3,0:3:6:0,6,76	0/0:2,0:2:6:0,6,61	./.:.:.:.:.	1/1:0,3:3:3:31,3,0	0/0:3,0:3:9:0,9,95	1/1:0,3:3:3:30,3,0	1/1:0,4:4:9:93,9,0	0/0:1,0:1:3:0,3,32	0/0:3,0:3:3:0,3,32	1/1:0,7:7:12:126,12,0	1/1:0,1:1:3:32,3,0	0/0:5,0:5:6:0,6,65	./.:.:.:.:.	1/1:0,3:3:6:67,6,0	1/1:0,2:2:6:61,6,0	1/1:0,2:2:6:57,6,0	1/1:0,5:5:9:89,9,0	1/1:0,4:4:12:118,12,0	1/1:0,1:1:3:30,3,0	1/1:0,1:1:3:30,3,0	./.:.:.:.:.	1/1:0,4:4:12:118,12,0	1/1:0,1:1:3:31,3,0	1/1:0,3:3:6:59,6,0	1/1:0,5:5:12:123,12,0	1/1:0,5:5:12:118,12,0	1/1:0,2:2:6:59,6,0	./.:.:.:.:.	0/0:3,0:3:6:0,6,63	0/0:2,0:2:3:0,3,31	0/0:1,1:2:3:0,3,27	1/1:0,5:5:9:88,9,0	1/1:0,5:5:12:115,12,0	1/1:0,6:6:9:106,9,0	1/1:0,4:4:6:59,6,0	1/1:0,5:5:12:115,12,0	1/1:0,3:3:9:87,9,0	1/1:0,6:6:12:115,12,0	1/1:0,3:3:9:93,9,0	1/1:0,4:4:9:89,9,0	1/1:0,5:5:9:87,9,0	0/0:5,0:5:6:0,6,61	0/0:5,0:5:6:0,6,63	0/0:1,0:1:3:0,3,31	0/0:3,0:3:9:0,9,96	./.:.:.:.:.	0/0:5,0:5:6:0,6,61	0/0:4,0:4:12:0,12,122	0/0:3,0:3:3:0,3,31	0/0:5,0:5:15:0,15,154	1/1:0,5:5:12:117,12,0	1/1:0,6:6:12:120,12,0	./.:.:.:.:.	1/1:0,6:6:6:75,6,0	1/1:0,4:4:6:89,6,0	0/0:4,0:4:6:0,6,89	1/1:0,3:5:9:91,9,0	1/1:0,3:3:3:30,3,0	1/1:0,2:3:6:61,6,0	./.:.:.:.:.	0/0:21,0:21:33:0,33,371
chr0	57628100	.	T	G	11088.4	.	AC=151;AF=0.645;AN=234;BaseQRankSum=3.543;DP=868;Dels=0.00;FS=10.942;HaplotypeScore=0.0867;InbreedingCoeff=0.6923;MLEAC=156;MLEAF=0.667;MQ=38.88;MQ0=73;MQRankSum=1.989;QD=21.04;ReadPosRankSum=1.021	GT:AD:DP:GQ:PL	0/0:61,0:61:99:0,138,1451	0/0:12,0:12:21:0,21,221	1/1:0,12:12:12:128,12,0	1/1:0,38:38:90:936,90,0	1/1:0,10:10:15:155,15,0	0/0:17,0:17:48:0,48,489	0/0:17,0:17:42:0,42,440	./.:.:.:.:.	1/1:0,1:1:3:33,3,0	1/1:0,22:22:45:483,45,0	1/1:0,3:3:9:100,9,0	0/0:14,0:14:27:0,27,279	1/1:0,11:11:27:275,27,0	0/0:1,0:1:3:0,3,30	1/1:0,17:17:36:379,36,0	1/1:0,16:16:45:460,45,0	1/1:0,19:19:33:368,33,0	0/1:3,1:4:26:26,0,53	1/1:0,5:5:6:62,6,0	0/0:11,0:11:24:0,24,243	1/1:0,6:6:12:131,12,0	0/0:24,0:24:51:0,51,538	0/0:9,0:9:18:0,18,185	1/1:0,17:17:33:371,33,0	1/1:0,3:3:9:100,9,0	1/1:0,13:13:30:316,30,0	1/1:0,12:12:27:278,27,0	1/1:0,2:2:6:63,6,0	0/0:1,0:1:3:0,3,27	1/1:0,21:21:39:419,39,0	1/1:0,5:5:12:126,12,0	1/1:0,1:1:3:32,3,0	1/1:0,17:17:39:398,39,0	./.:.:.:.:.	1/1:0,20:20:48:500,48,0	1/1:0,5:5:12:129,12,0	0/0:15,0:15:27:0,27,280	1/1:0,10:10:21:217,21,0	1/1:0,13:13:27:283,27,0	1/1:0,6:6:12:132,12,0	./.:.:.:.:.	1/1:0,6:6:15:153,15,0	0/0:11,0:11:18:0,18,184	0/0:16,0:16:33:0,33,343	1/1:0,10:10:24:252,24,0	1/1:0,25:25:42:437,42,0	1/1:0,7:7:18:182,18,0	0/0:6,0:6:15:0,15,157	./.:.:.:.:.	1/1:0,3:3:3:32,3,0	1/1:0,3:3:3:32,3,0	./.:.:.:.:.	1/1:0,2:2:6:61,6,0	./.:.:.:.:.	./.:.:.:.:.	./.:.:.:.:.	0/0:3,0:3:3:0,3,32	0/0:4,0:4:9:0,9,96	./.:.:.:.:.	0/0:2,0:2:6:0,6,63	./.:.:.:.:.	./.:.:.:.:.	1/1:0,7:7:18:191,18,0	1/1:0,7:7:15:153,15,0	1/1:0,2:2:6:61,6,0	1/1:0,7:7:15:155,15,0	0/0:6,0:6:15:0,15,149	1/1:0,3:3:6:61,6,0	1/1:0,1:1:3:32,3,0	0/0:4,0:4:9:0,9,91	1/1:0,2:2:6:63,6,0	0/0:1,0:1:3:0,3,32	0/0:3,0:3:6:0,6,61	./.:.:.:.:.	0/0:3,0:3:6:0,6,61	./.:.:.:.:.	0/0:3,0:3:6:0,6,77	0/0:2,0:2:6:0,6,61	./.:.:.:.:.	1/1:0,3:3:3:32,3,0	0/0:3,0:3:9:0,9,93	1/1:0,3:3:3:32,3,0	1/1:0,4:4:9:97,9,0	0/0:1,0:1:3:0,3,31	0/0:3,0:3:3:0,3,32	1/1:0,7:7:12:132,12,0	1/1:0,1:1:3:32,3,0	0/0:5,0:5:6:0,6,61	./.:.:.:.:.	1/1:0,3:3:6:67,6,0	1/1:0,2:2:6:61,6,0	1/1:0,2:2:6:63,6,0	1/1:0,5:5:9:95,9,0	1/1:0,4:4:12:125,12,0	1/1:0,1:1:3:31,3,0	1/1:0,1:1:3:31,3,0	./.:.:.:.:.	1/1:0,4:4:12:122,12,0	1/1:0,1:1:3:32,3,0	1/1:0,3:3:6:63,6,0	1/1:0,5:5:12:130,12,0	1/1:0,5:5:12:126,12,0	1/1:0,2:2:6:63,6,0	./.:.:.:.:.	0/0:3,0:3:6:0,6,61	0/0:2,0:2:3:0,3,31	0/0:1,1:2:3:0,3,27	1/1:0,5:5:9:95,9,0	1/1:0,5:5:12:122,12,0	1/1:0,7:7:12:139,12,0	1/1:0,4:4:6:63,6,0	1/1:0,5:5:12:125,12,0	1/1:0,2:2:6:61,6,0	1/1:0,6:6:12:122,12,0	1/1:0,3:3:9:94,9,0	1/1:0,4:4:9:92,9,0	1/1:0,4:4:6:63,6,0	0/0:5,0:5:6:0,6,63	0/0:5,0:5:6:0,6,63	0/0:1,0:1:3:0,3,32	0/0:3,0:3:9:0,9,88	./.:.:.:.:.	0/0:5,0:5:6:0,6,61	0/0:4,0:4:12:0,12,122	0/0:3,0:3:3:0,3,31	0/0:5,0:5:15:0,15,157	1/1:0,5:5:12:122,12,0	1/1:1,5:6:9:95,9,0	./.:.:.:.:.	1/1:0,6:6:6:89,6,0	1/1:0,4:4:6:89,6,0	0/0:4,0:4:6:0,6,89	1/1:3,2:5:6:53,6,0	1/1:0,3:3:3:31,3,0	1/1:1,2:3:6:63,6,0	./.:.:.:.:.	0/0:25,0:25:39:0,39,430
chr0	57628153	.	C	T	1095.11	.	AC=16;AF=0.093;AN=172;DP=690;Dels=0.00;FS=7.334;HaplotypeScore=0.0523;InbreedingCoeff=0.3570;MLEAC=15;MLEAF=0.087;MQ=24.07;MQ0=85;QD=11.78	GT:AD:DP:GQ:PL	1/1:0,43:43:51:543,51,0	0/0:9,0:9:12:0,12,126	0/0:11,0:11:9:0,9,95	0/0:24,0:24:39:0,39,422	0/0:13,0:13:12:0,12,122	1/1:0,12:12:27:268,27,0	0/0:10,0:10:15:0,15,158	./.:.:.:.:.	./.:.:.:.:.	0/0:12,0:12:18:0,18,182	./.:.:.:.:.	0/0:25,0:25:45:0,45,471	0/0:10,0:10:12:0,12,129	./.:.:.:.:.	0/0:11,0:11:18:0,18,195	0/0:9,0:9:15:0,15,162	0/0:12,0:12:18:0,18,179	0/0:1,2:3:3:0,3,33	./.:.:.:.:.	0/0:10,0:10:24:0,24,258	./.:.:.:.:.	0/0:16,0:16:27:0,27,291	0/0:8,0:8:12:0,12,123	0/0:12,0:12:24:0,24,245	./.:.:.:.:.	0/0:9,0:9:18:0,18,195	0/0:10,0:10:24:0,24,258	./.:.:.:.:.	0/0:1,0:1:3:0,3,31	0/0:15,0:15:18:0,18,189	0/0:1,0:1:3:0,3,32	./.:.:.:.:.	0/0:14,0:14:18:0,18,189	./.:.:.:.:.	0/0:16,0:16:36:0,36,382	./.:.:.:.:.	1/1:0,13:13:12:126,12,0	0/0:7,0:7:9:0,9,95	0/0:11,0:11:21:0,21,214	./.:.:.:.:.	./.:.:.:.:.	0/0:8,0:8:21:0,21,214	1/1:0,10:10:12:129,12,0	0/0:11,0:11:12:0,12,125	0/0:5,0:5:6:0,6,55	0/0:24,0:24:27:0,27,291	0/0:6,0:6:12:0,12,120	./.:.:.:.:.	./.:.:.:.:.	0/0:5,0:5:3:0,3,32	0/0:4,0:4:3:0,3,29	./.:.:.:.:.	0/0:1,0:1:3:0,3,32	./.:.:.:.:.	0/0:3,0:3:3:0,3,32	0/0:2,0:2:3:0,3,32	0/0:3,0:3:3:0,3,30	./.:.:.:.:.	./.:.:.:.:.	./.:.:.:.:.	./.:.:.:.:.	./.:.:.:.:.	0/0:7,0:7:12:0,12,122	0/0:5,0:5:9:0,9,97	0/0:3,0:3:9:0,9,97	0/0:5,0:5:6:0,6,67	1/1:0,4:4:9:92,9,0	0/0:3,0:3:3:0,3,32	0/0:1,0:1:3:0,3,32	./.:.:.:.:.	0/0:2,0:2:6:0,6,63	./.:.:.:.:.	0/0:2,0:2:3:0,3,32	0/0:1,0:1:3:0,3,32	./.:.:.:.:.	./.:.:.:.:.	./.:.:.:.:.	0/0:2,0:2:6:0,6,63	0/0:1,0:1:3:0,3,31	0/0:3,0:3:3:0,3,32	./.:.:.:.:.	./.:.:.:.:.	./.:.:.:.:.	./.:.:.:.:.	1/1:2,1:3:3:31,3,0	./.:.:.:.:.	0/0:1,0:1:3:0,3,30	./.:.:.:.:.	./.:.:.:.:.	./.:.:.:.:.	0/0:2,0:2:3:0,3,32	./.:.:.:.:.	./.:.:.:.:.	0/0:1,0:1:3:0,3,32	./.:.:.:.:.	./.:.:.:.:.	./.:.:.:.:.	0/0:1,0:1:3:0,3,28	0/0:3,0:3:3:0,3,31	0/0:2,0:2:3:0,3,32	./.:.:.:.:.	0/0:4,0:4:6:0,6,63	./.:.:.:.:.	./.:.:.:.:.	0/0:2,0:2:3:0,3,32	0/0:4,0:4:3:0,3,32	1/1:0,3:3:3:27,3,0	./.:.:.:.:.	0/0:4,0:4:3:0,3,33	0/0:6,0:6:9:0,9,92	0/0:5,0:5:3:0,3,31	0/0:4,0:4:3:0,3,34	0/0:1,0:1:3:0,3,32	./.:.:.:.:.	0/0:2,0:2:6:0,6,64	0/0:4,0:4:6:0,6,65	./.:.:.:.:.	1/1:0,5:5:6:63,6,0	./.:.:.:.:.	0/0:1,0:1:3:0,3,32	./.:.:.:.:.	./.:.:.:.:.	0/0:4,0:4:3:0,3,33	0/0:3,0:3:9:0,9,95	0/0:4,0:4:3:0,3,32	0/0:3,0:3:9:0,9,97	0/0:3,0:3:6:0,6,68	0/0:5,0:5:6:0,6,65	./.:.:.:.:.	0/0:6,0:6:6:0,6,89	0/0:8,0:8:12:0,12,179	0/0:4,0:4:6:0,6,89	0/0:5,0:5:9:0,9,109	0/0:4,0:4:3:0,3,45	0/0:2,0:2:6:0,6,60	./.:.:.:.:.	0/0:15,0:15:3:0,3,31
chr0	57628232	.	C	T	4433.22	.	AC=105;AF=0.656;AN=160;BaseQRankSum=1.159;DP=574;Dels=0.00;FS=1.522;HaplotypeScore=0.0678;InbreedingCoeff=0.5940;MLEAC=105;MLEAF=0.656;MQ=23.58;MQ0=80;MQRankSum=1.416;QD=14.25;ReadPosRankSum=-0.723	GT:AD:DP:GQ:PL	0/0:32,0:32:39:0,39,401	0/0:16,0:16:27:0,27,274	1/1:0,9:9:6:61,6,0	1/1:0,21:21:27:275,27,0	1/1:0,8:8:12:120,12,0	0/0:10,0:10:12:0,12,128	0/0:14,0:14:24:0,24,248	1/1:0,2:2:3:32,3,0	./.:.:.:.:.	1/1:0,14:14:18:188,18,0	./.:.:.:.:.	0/0:7,0:7:12:0,12,122	1/1:0,6:6:6:61,6,0	./.:.:.:.:.	1/1:0,6:6:6:65,6,0	1/1:0,13:13:24:236,24,0	1/1:0,8:8:15:160,15,0	0/1:5,1:6:28:28,0,28	1/1:0,6:6:6:61,6,0	0/0:9,0:9:12:0,12,124	./.:.:.:.:.	0/0:11,0:11:24:0,24,252	0/0:9,0:9:6:0,6,56	1/1:0,8:8:21:214,21,0	./.:.:.:.:.	1/1:0,9:9:21:214,21,0	1/1:0,17:17:15:159,15,0	1/1:0,2:2:3:33,3,0	./.:.:.:.:.	1/1:0,9:9:15:157,15,0	./.:.:.:.:.	1/1:0,2:2:3:33,3,0	1/1:0,14:14:24:249,24,0	./.:.:.:.:.	1/1:0,12:12:6:63,6,0	./.:.:.:.:.	0/0:10,0:10:21:0,21,222	1/1:0,5:5:9:95,9,0	1/1:0,10:10:18:185,18,0	1/1:0,3:3:3:33,3,0	./.:.:.:.:.	1/1:0,6:6:9:100,9,0	0/0:7,0:7:12:0,12,119	0/0:10,0:10:18:0,18,181	1/1:0,9:9:15:155,15,0	1/1:0,9:9:15:152,15,0	1/1:0,4:4:9:92,9,0	./.:.:.:.:.	./.:.:.:.:.	./.:.:.:.:.	./.:.:.:.:.	./.:.:.:.:.	./.:.:.:.:.	1/1:0,1:1:3:31,3,0	0/0:4,0:4:6:0,6,59	1/1:0,4:4:3:33,3,0	0/0:2,0:2:3:0,3,32	0/0:2,0:2:3:0,3,34	./.:.:.:.:.	./.:.:.:.:.	./.:.:.:.:.	1/1:0,2:2:6:61,6,0	./.:.:.:.:.	./.:.:.:.:.	1/1:0,3:3:9:88,9,0	./.:.:.:.:.	0/0:2,0:2:3:0,3,32	./.:.:.:.:.	1/1:0,3:3:6:61,6,0	./.:.:.:.:.	./.:.:.:.:.	./.:.:.:.:.	./.:.:.:.:.	./.:.:.:.:.	./.:.:.:.:.	./.:.:.:.:.	./.:.:.:.:.	0/0:2,0:2:6:0,6,63	./.:.:.:.:.	./.:.:.:.:.	0/0:3,0:3:9:0,9,97	1/1:0,1:1:3:32,3,0	1/1:0,1:1:3:32,3,0	0/0:3,0:3:6:0,6,64	0/0:4,0:4:6:0,6,60	1/1:0,4:4:3:34,3,0	./.:.:.:.:.	./.:.:.:.:.	1/1:0,5:5:6:59,6,0	./.:.:.:.:.	./.:.:.:.:.	./.:.:.:.:.	1/1:0,5:5:6:60,6,0	./.:.:.:.:.	./.:.:.:.:.	./.:.:.:.:.	./.:.:.:.:.	1/1:0,1:1:3:32,3,0	1/1:0,3:3:6:63,6,0	./.:.:.:.:.	1/1:0,6:6:3:31,3,0	./.:.:.:.:.	1/1:0,3:3:6:63,6,0	./.:.:.:.:.	./.:.:.:.:.	./.:.:.:.:.	1/1:2,1:3:3:31,3,0	./.:.:.:.:.	./.:.:.:.:.	1/1:0,5:5:6:63,6,0	1/1:0,2:2:3:29,3,0	./.:.:.:.:.	1/1:0,2:2:6:59,6,0	./.:.:.:.:.	1/1:0,3:3:3:30,3,0	1/1:0,1:1:3:31,3,0	1/1:0,2:2:3:32,3,0	0/0:2,0:2:3:0,3,30	./.:.:.:.:.	0/0:1,0:1:3:0,3,30	0/0:1,0:1:3:0,3,28	./.:.:.:.:.	./.:.:.:.:.	0/0:3,0:3:3:0,3,32	./.:.:.:.:.	0/0:1,0:1:3:0,3,32	1/1:0,2:2:3:31,3,0	./.:.:.:.:.	0/0:1,0:1:3:0,3,32	1/1:0,6:6:6:89,6,0	1/1:0,10:10:15:223,15,0	0/0:6,0:6:9:0,9,122	1/1:0,5:5:9:106,9,0	1/1:0,8:8:6:89,6,0	1/1:0,2:2:6:57,6,0	./.:.:.:.:.	0/0:16,0:16:21:0,21,227
chr0	57629578	.	A	G	3037.16	.	AC=110;AF=0.640;AN=172;BaseQRankSum=-0.314;DP=416;Dels=0.00;FS=7.684;HaplotypeScore=0.0457;InbreedingCoeff=0.5105;MLEAC=111;MLEAF=0.645;MQ=34.27;MQ0=68;MQRankSum=2.827;QD=13.44;ReadPosRankSum=-2.927	GT:AD:DP:GQ:PL	0/0:19,0:19:27:0,27,284	0/0:8,0:8:3:0,3,31	1/1:0,5:5:3:32,3,0	1/1:0,17:17:18:182,18,0	1/1:0,9:9:9:97,9,0	./.:.:.:.:.	0/0:4,0:4:9:0,9,89	./.:.:.:.:.	./.:.:.:.:.	1/1:0,9:9:15:160,15,0	./.:.:.:.:.	0/0:7,0:7:6:0,6,63	1/1:0,8:8:9:95,9,0	./.:.:.:.:.	1/1:0,8:8:6:64,6,0	1/1:0,5:5:9:94,9,0	1/1:0,6:6:3:32,3,0	./.:.:.:.:.	1/1:0,5:5:3:33,3,0	./.:.:.:.:.	1/1:0,1:1:3:33,3,0	0/0:7,0:7:21:0,21,219	0/0:6,0:6:15:0,15,158	1/1:0,3:3:6:57,6,0	./.:.:.:.:.	1/1:0,6:6:9:96,9,0	1/1:0,8:8:12:130,12,0	1/1:0,2:2:3:32,3,0	./.:.:.:.:.	1/1:0,13:13:12:124,12,0	1/1:0,1:1:3:33,3,0	1/1:0,1:1:3:33,3,0	1/1:0,6:6:3:31,3,0	1/1:0,4:4:9:96,9,0	1/1:0,7:7:6:63,6,0	./.:.:.:.:.	0/0:9,0:9:18:0,18,187	1/1:0,8:8:15:154,15,0	1/1:0,8:8:12:114,12,0	./.:.:.:.:.	1/1:0,3:3:6:63,6,0	1/1:0,8:8:12:124,12,0	0/0:12,0:12:24:0,24,253	0/0:3,0:3:9:0,9,94	./.:.:.:.:.	1/1:0,1:1:3:32,3,0	1/1:0,6:6:6:64,6,0	./.:.:.:.:.	1/1:0,1:1:3:32,3,0	1/1:0,1:1:3:32,3,0	./.:.:.:.:.	./.:.:.:.:.	1/1:0,3:3:3:32,3,0	1/1:0,1:1:3:31,3,0	0/0:1,0:1:3:0,3,31	./.:.:.:.:.	0/0:2,0:2:3:0,3,32	0/0:1,0:1:3:0,3,32	./.:.:.:.:.	0/0:6,0:6:9:0,9,94	./.:.:.:.:.	./.:.:.:.:.	1/1:0,3:3:3:30,3,0	./.:.:.:.:.	./.:.:.:.:.	./.:.:.:.:.	0/0:2,0:2:3:0,3,30	1/1:0,2:2:6:64,6,0	./.:.:.:.:.	0/0:2,0:2:3:0,3,32	./.:.:.:.:.	./.:.:.:.:.	0/0:1,0:1:3:0,3,32	0/0:3,0:3:6:0,6,65	0/0:4,0:4:6:0,6,73	1/1:0,2:2:3:32,3,0	./.:.:.:.:.	0/0:4,0:4:3:0,3,32	./.:.:.:.:.	1/1:0,3:3:3:32,3,0	./.:.:.:.:.	./.:.:.:.:.	1/1:0,4:4:9:92,9,0	0/0:1,0:1:3:0,3,31	0/0:2,0:2:3:0,3,31	./.:.:.:.:.	1/1:0,2:2:6:63,6,0	./.:.:.:.:.	1/1:0,2:2:6:63,6,0	1/1:0,2:2:6:59,6,0	./.:.:.:.:.	./.:.:.:.:.	./.:.:.:.:.	1/1:0,1:1:3:31,3,0	1/1:0,2:2:3:32,3,0	1/1:0,2:2:3:28,3,0	1/1:0,2:2:3:28,3,0	./.:.:.:.:.	./.:.:.:.:.	1/1:0,1:1:3:32,3,0	./.:.:.:.:.	./.:.:.:.:.	1/1:0,1:1:3:30,3,0	0/0:2,0:2:3:0,3,30	0/0:2,0:2:3:0,3,33	./.:.:.:.:.	0/0:1,0:1:3:0,3,31	./.:.:.:.:.	1/1:0,2:2:3:31,3,0	./.:.:.:.:.	./.:.:.:.:.	1/1:0,2:2:3:31,3,0	1/1:0,2:2:3:29,3,0	./.:.:.:.:.	1/1:0,5:5:6:64,6,0	1/1:0,1:1:3:31,3,0	1/1:0,3:3:3:30,3,0	./.:.:.:.:.	0/0:2,0:2:3:0,3,34	0/0:1,0:1:3:0,3,32	./.:.:.:.:.	0/0:2,0:2:6:0,6,59	0/0:1,0:1:3:0,3,31	./.:.:.:.:.	./.:.:.:.:.	./.:.:.:.:.	1/1:0,3:3:3:31,3,0	1/1:0,2:2:3:33,3,0	0/0:2,0:2:6:0,6,62	1/1:0,7:7:9:91,9,0	1/1:0,2:2:6:61,6,0	0/0:4,0:4:3:0,3,45	./.:.:.:.:.	./.:.:.:.:.	./.:.:.:.:.	1/1:0,4:4:12:122,12,0	0/0:14,0:14:21:0,21,224
chr0	57629696	.	C	T	2044.23	.	AC=83;AF=0.585;AN=142;BaseQRankSum=2.950;DP=288;Dels=0.00;FS=1.496;HaplotypeScore=0.0648;InbreedingCoeff=0.4357;MLEAC=82;MLEAF=0.577;MQ=28.43;MQ0=47;MQRankSum=-0.850;QD=14.00;ReadPosRankSum=2.950	GT:AD:DP:GQ:PL	0/0:15,0:15:27:0,27,292	0/0:10,0:10:15:0,15,148	1/1:0,8:8:6:61,6,0	1/1:0,9:9:6:59,6,0	0/1:1,5:6:13:111,0,13	0/0:2,0:2:6:0,6,65	0/0:5,0:5:9:0,9,89	./.:.:.:.:.	./.:.:.:.:.	1/1:0,4:4:6:66,6,0	1/1:0,1:1:3:31,3,0	0/0:6,0:6:6:0,6,59	1/1:0,7:7:12:126,12,0	./.:.:.:.:.	1/1:0,7:7:9:92,9,0	1/1:0,2:2:6:67,6,0	1/1:0,3:3:3:31,3,0	./.:.:.:.:.	1/1:0,1:1:3:31,3,0	0/0:1,0:1:3:0,3,32	1/1:0,2:2:3:32,3,0	0/0:2,0:2:6:0,6,61	0/0:8,0:8:21:0,21,221	0/1:2,5:7:34:107,0,34	./.:.:.:.:.	./.:.:.:.:.	1/1:0,5:5:6:67,6,0	./.:.:.:.:.	./.:.:.:.:.	./.:.:.:.:.	./.:.:.:.:.	1/1:0,2:2:3:33,3,0	./.:.:.:.:.	./.:.:.:.:.	0/1:1,6:7:17:53,0,17	./.:.:.:.:.	0/0:9,0:9:21:0,21,219	1/1:0,5:5:3:31,3,0	1/1:0,5:5:6:61,6,0	1/1:0,2:2:3:33,3,0	1/1:0,4:4:3:33,3,0	1/1:0,5:5:6:63,6,0	0/0:5,0:5:3:0,3,34	0/0:2,0:2:6:0,6,61	1/1:0,3:3:3:32,3,0	./.:.:.:.:.	1/1:0,2:2:3:35,3,0	./.:.:.:.:.	./.:.:.:.:.	./.:.:.:.:.	./.:.:.:.:.	./.:.:.:.:.	./.:.:.:.:.	./.:.:.:.:.	./.:.:.:.:.	./.:.:.:.:.	0/0:3,0:3:3:0,3,31	./.:.:.:.:.	1/1:0,1:1:3:30,3,0	0/0:1,0:1:3:0,3,32	./.:.:.:.:.	1/1:0,2:2:3:30,3,0	1/1:0,4:4:6:67,6,0	./.:.:.:.:.	./.:.:.:.:.	1/1:0,1:2:3:31,3,0	./.:.:.:.:.	1/1:0,2:2:6:59,6,0	./.:.:.:.:.	./.:.:.:.:.	./.:.:.:.:.	0/0:4,0:4:6:0,6,65	0/0:1,0:1:3:0,3,34	0/0:4,0:4:6:0,6,63	./.:.:.:.:.	./.:.:.:.:.	./.:.:.:.:.	./.:.:.:.:.	./.:.:.:.:.	./.:.:.:.:.	0/0:1,0:1:3:0,3,32	1/1:0,2:2:3:30,3,0	./.:.:.:.:.	./.:.:.:.:.	0/0:6,0:6:6:0,6,63	1/1:0,2:2:3:29,3,0	./.:.:.:.:.	./.:.:.:.:.	./.:.:.:.:.	./.:.:.:.:.	./.:.:.:.:.	./.:.:.:.:.	./.:.:.:.:.	./.:.:.:.:.	./.:.:.:.:.	1/1:0,3:3:9:92,9,0	1/1:0,2:2:6:61,6,0	./.:.:.:.:.	./.:.:.:.:.	./.:.:.:.:.	1/1:0,1:1:3:33,3,0	./.:.:.:.:.	1/1:0,2:2:6:61,6,0	./.:.:.:.:.	0/0:2,0:2:3:0,3,32	./.:.:.:.:.	0/0:1,0:1:3:0,3,31	./.:.:.:.:.	1/1:0,1:1:3:33,3,0	./.:.:.:.:.	1/1:0,1:1:3:30,3,0	1/1:0,1:1:3:33,3,0	1/1:0,4:4:6:67,6,0	./.:.:.:.:.	./.:.:.:.:.	1/1:0,2:2:3:32,3,0	./.:.:.:.:.	0/0:1,0:1:3:0,3,31	0/0:2,0:2:6:0,6,61	0/0:1,0:1:3:0,3,29	./.:.:.:.:.	0/0:2,0:2:3:0,3,33	0/0:1,0:1:3:0,3,32	0/0:3,0:3:3:0,3,33	./.:.:.:.:.	./.:.:.:.:.	1/1:0,2:2:6:61,6,0	1/1:0,1:1:3:32,3,0	0/0:2,0:2:6:0,6,63	1/1:0,7:7:9:95,9,0	1/1:0,4:4:6:61,6,0	./.:.:.:.:.	./.:.:.:.:.	./.:.:.:.:.	./.:.:.:.:.	1/1:0,3:3:9:95,9,0	0/0:11,0:11:6:0,6,51
chr0	57629697	.	T	C	1943.69	.	AC=86;AF=0.606;AN=142;DP=275;Dels=0.02;FS=3.385;HaplotypeScore=0.0648;InbreedingCoeff=0.4811;MLEAC=87;MLEAF=0.613;MQ=27.99;MQ0=46;QD=13.69	GT:AD:DP:GQ:PL	0/0:14,0:14:24:0,24,252	0/0:7,0:7:6:0,6,63	1/1:0,8:8:6:59,6,0	1/1:0,9:9:6:57,6,0	1/1:0,5:5:12:120,12,0	0/0:2,0:2:6:0,6,65	0/0:4,0:4:6:0,6,63	./.:.:.:.:.	./.:.:.:.:.	1/1:0,4:4:6:63,6,0	1/1:0,1:1:3:30,3,0	0/0:5,0:5:3:0,3,31	1/1:0,7:7:12:122,12,0	./.:.:.:.:.	1/1:0,7:7:9:86,9,0	1/1:0,2:2:6:61,6,0	1/1:0,3:3:3:29,3,0	./.:.:.:.:.	1/1:0,1:1:3:30,3,0	0/0:1,0:1:3:0,3,31	1/1:0,2:2:3:30,3,0	0/0:2,0:2:6:0,6,61	0/0:7,0:7:18:0,18,189	1/1:0,5:5:12:121,12,0	./.:.:.:.:.	./.:.:.:.:.	1/1:0,5:5:6:61,6,0	1/1:0,1:1:3:30,3,0	./.:.:.:.:.	./.:.:.:.:.	./.:.:.:.:.	1/1:0,2:2:3:33,3,0	./.:.:.:.:.	./.:.:.:.:.	1/1:0,6:6:6:59,6,0	./.:.:.:.:.	0/0:9,0:9:21:0,21,221	1/1:0,5:5:3:30,3,0	1/1:0,4:4:6:55,6,0	1/1:0,2:2:3:32,3,0	1/1:0,4:4:3:33,3,0	1/1:0,5:5:6:61,6,0	0/0:5,0:5:3:0,3,34	0/0:2,0:2:6:0,6,63	1/1:0,3:3:3:32,3,0	./.:.:.:.:.	1/1:0,2:2:3:34,3,0	./.:.:.:.:.	./.:.:.:.:.	./.:.:.:.:.	./.:.:.:.:.	./.:.:.:.:.	./.:.:.:.:.	./.:.:.:.:.	./.:.:.:.:.	./.:.:.:.:.	0/0:3,0:3:3:0,3,31	./.:.:.:.:.	1/1:0,1:1:3:30,3,0	0/0:1,0:1:3:0,3,32	./.:.:.:.:.	1/1:0,2:2:3:29,3,0	1/1:0,4:4:6:61,6,0	./.:.:.:.:.	./.:.:.:.:.	1/1:0,1:2:3:30,3,0	./.:.:.:.:.	1/1:0,2:2:6:57,6,0	./.:.:.:.:.	./.:.:.:.:.	./.:.:.:.:.	0/0:4,0:4:6:0,6,63	0/0:1,0:1:3:0,3,32	0/0:3,0:3:3:0,3,32	./.:.:.:.:.	./.:.:.:.:.	./.:.:.:.:.	./.:.:.:.:.	./.:.:.:.:.	./.:.:.:.:.	0/0:1,0:1:3:0,3,32	./.:.:.:.:.	./.:.:.:.:.	./.:.:.:.:.	0/0:5,0:5:3:0,3,34	1/1:0,2:2:3:30,3,0	./.:.:.:.:.	./.:.:.:.:.	./.:.:.:.:.	./.:.:.:.:.	./.:.:.:.:.	./.:.:.:.:.	./.:.:.:.:.	./.:.:.:.:.	./.:.:.:.:.	1/1:0,3:3:9:88,9,0	1/1:0,1:1:3:29,3,0	./.:.:.:.:.	./.:.:.:.:.	./.:.:.:.:.	1/1:0,1:1:3:32,3,0	./.:.:.:.:.	1/1:0,2:2:6:57,6,0	./.:.:.:.:.	0/0:2,0:2:3:0,3,33	./.:.:.:.:.	0/0:1,0:1:3:0,3,31	./.:.:.:.:.	1/1:0,1:1:3:24,3,0	./.:.:.:.:.	1/1:0,1:1:3:30,3,0	1/1:0,1:1:3:24,3,0	1/1:0,4:4:6:63,6,0	./.:.:.:.:.	./.:.:.:.:.	1/1:0,2:2:3:32,3,0	./.:.:.:.:.	0/0:1,0:1:3:0,3,31	0/0:2,0:2:6:0,6,59	0/0:1,0:1:3:0,3,30	./.:.:.:.:.	0/0:2,0:2:3:0,3,32	0/0:1,0:1:3:0,3,33	0/0:3,0:3:3:0,3,34	./.:.:.:.:.	./.:.:.:.:.	1/1:0,2:2:6:59,6,0	1/1:0,1:1:3:31,3,0	0/0:2,0:2:6:0,6,63	1/1:0,6:6:9:92,9,0	1/1:0,4:4:6:56,6,0	./.:.:.:.:.	./.:.:.:.:.	./.:.:.:.:.	./.:.:.:.:.	1/1:0,3:3:9:88,9,0	0/0:11,0:11:6:0,6,51
chr0	57629746	.	C	A	229.19	.	AC=8;AF=0.051;AN=158;DP=367;Dels=0.00;FS=0.000;HaplotypeScore=0.0000;InbreedingCoeff=0.1224;MLEAC=7;MLEAF=0.044;MQ=26.58;MQ0=64;QD=14.32	GT:AD:DP:GQ:PL	0/0:19,0:19:30:0,30,326	1/1:0,12:12:21:207,21,0	0/0:7,0:7:3:0,3,35	0/0:16,0:16:18:0,18,195	0/0:8,0:8:18:0,18,196	./.:.:.:.:.	0/0:3,0:3:6:0,6,63	0/0:1,0:1:3:0,3,33	./.:.:.:.:.	0/0:9,0:9:12:0,12,128	0/0:1,0:1:3:0,3,33	./.:.:.:.:.	0/0:5,0:5:9:0,9,95	./.:.:.:.:.	0/0:8,0:8:6:0,6,63	0/0:4,0:4:12:0,12,122	./.:.:.:.:.	0/0:2,0:2:3:0,3,32	./.:.:.:.:.	./.:.:.:.:.	./.:.:.:.:.	0/0:3,0:3:6:0,6,61	0/0:7,0:7:15:0,15,161	0/0:5,0:5:12:0,12,129	./.:.:.:.:.	0/0:7,0:7:6:0,6,65	0/0:10,0:10:15:0,15,158	0/0:2,0:2:6:0,6,69	0/0:1,0:1:3:0,3,34	0/0:8,0:8:3:0,3,32	0/0:1,0:1:3:0,3,32	0/0:2,0:2:3:0,3,33	0/0:3,0:3:3:0,3,33	0/0:1,0:1:3:0,3,34	0/0:10,0:10:9:0,9,99	./.:.:.:.:.	0/0:6,0:6:6:0,6,65	0/0:5,0:5:6:0,6,63	0/0:5,0:5:3:0,3,32	0/0:2,0:2:3:0,3,33	0/0:3,0:3:6:0,6,57	0/0:7,0:7:18:0,18,178	0/0:6,0:6:6:0,6,63	0/0:4,0:4:12:0,12,122	./.:.:.:.:.	0/0:3,0:3:3:0,3,32	0/0:5,0:5:12:0,12,130	0/0:2,0:2:6:0,6,71	0/0:2,0:2:6:0,6,65	./.:.:.:.:.	./.:.:.:.:.	./.:.:.:.:.	./.:.:.:.:.	0/0:2,0:2:6:0,6,65	0/0:2,0:2:6:0,6,65	./.:.:.:.:.	0/0:4,0:4:3:0,3,31	0/0:2,0:2:6:0,6,62	./.:.:.:.:.	./.:.:.:.:.	0/0:3,0:3:6:0,6,65	./.:.:.:.:.	0/0:7,0:7:15:0,15,158	0/0:1,0:1:3:0,3,33	0/0:5,0:5:6:0,6,65	./.:.:.:.:.	./.:.:.:.:.	./.:.:.:.:.	./.:.:.:.:.	./.:.:.:.:.	0/0:1,0:1:3:0,3,32	0/0:3,0:3:6:0,6,61	./.:.:.:.:.	0/0:3,0:3:6:0,6,59	./.:.:.:.:.	./.:.:.:.:.	./.:.:.:.:.	0/0:1,0:1:3:0,3,32	./.:.:.:.:.	./.:.:.:.:.	0/0:1,0:1:3:0,3,31	./.:.:.:.:.	0/0:1,0:1:3:0,3,34	./.:.:.:.:.	0/0:6,0:6:9:0,9,100	./.:.:.:.:.	0/0:3,0:3:6:0,6,65	0/0:1,0:1:3:0,3,32	0/0:2,0:2:3:0,3,32	0/0:2,0:2:3:0,3,35	./.:.:.:.:.	./.:.:.:.:.	./.:.:.:.:.	0/0:1,0:1:3:0,3,32	./.:.:.:.:.	0/0:2,0:2:3:0,3,32	./.:.:.:.:.	./.:.:.:.:.	./.:.:.:.:.	./.:.:.:.:.	0/0:1,0:1:3:0,3,32	./.:.:.:.:.	0/0:2,0:2:6:0,6,63	0/0:1,0:1:3:0,3,32	0/0:2,0:2:3:0,3,33	./.:.:.:.:.	0/0:1,0:1:3:0,3,33	./.:.:.:.:.	./.:.:.:.:.	./.:.:.:.:.	./.:.:.:.:.	./.:.:.:.:.	0/0:4,0:4:9:0,9,95	./.:.:.:.:.	0/0:3,0:3:9:0,9,100	0/0:2,0:2:3:0,3,32	./.:.:.:.:.	0/0:2,0:2:3:0,3,32	0/0:3,0:3:6:0,6,65	1/1:0,1:1:3:31,3,0	./.:.:.:.:.	0/0:2,0:2:3:0,3,32	1/1:0,2:2:6:63,6,0	0/0:4,0:4:6:0,6,65	0/0:2,0:2:3:0,3,32	./.:.:.:.:.	0/0:4,0:4:9:0,9,95	./.:.:.:.:.	1/1:0,1:1:3:30,3,0	0/0:3,0:3:3:0,3,32	./.:.:.:.:.	./.:.:.:.:.	./.:.:.:.:.	./.:.:.:.:.	./.:.:.:.:.	0/0:1,0:1:3:0,3,32	0/0:12,0:12:3:0,3,26
chr0	57632405	.	T	G	16849.9	.	AC=179;AF=0.728;AN=246;BaseQRankSum=-4.510;DP=834;Dels=0.00;FS=45.565;HaplotypeScore=0.0872;InbreedingCoeff=0.3320;MLEAC=180;MLEAF=0.732;MQ=52.29;MQ0=8;MQRankSum=6.926;QD=24.11;ReadPosRankSum=-0.005	GT:AD:DP:GQ:PL	1/1:3,36:39:66:1016,66,0	0/0:15,0:15:42:0,42,455	0/1:1,9:10:2:220,0,2	1/1:4,41:45:95:1221,95,0	1/1:4,12:16:36:372,36,0	1/1:1,6:7:18:185,18,0	0/0:6,0:6:12:0,12,127	1/1:0,1:1:3:34,3,0	0/1:1,2:3:25:25,0,27	1/1:1,17:18:51:530,51,0	./.:.:.:.:.	0/0:12,0:12:33:0,33,350	1/1:0,12:12:36:372,36,0	./.:.:.:.:.	0/1:2,7:9:7:193,0,7	1/1:0,8:8:24:250,24,0	1/1:3,14:17:36:396,36,0	1/1:1,1:2:3:31,3,0	1/1:0,1:1:3:32,3,0	1/1:0,4:4:12:122,12,0	0/0:1,0:1:3:0,3,32	0/1:1,8:9:1:219,0,1	1/1:1,14:15:42:426,42,0	1/1:2,15:17:17:429,17,0	./.:.:.:.:.	1/1:3,20:23:33:574,33,0	1/1:1,15:16:45:450,45,0	1/1:0,4:4:12:126,12,0	1/1:0,1:1:3:32,3,0	1/1:2,13:15:11:372,11,0	1/1:0,1:1:3:31,3,0	1/1:0,1:1:3:31,3,0	1/1:2,15:17:16:417,16,0	0/1:1,3:4:16:52,0,16	0/1:3,17:20:10:416,0,10	0/1:1,2:3:14:53,0,14	1/1:3,16:19:18:413,18,0	1/1:0,5:5:15:147,15,0	1/1:4,11:15:33:341,33,0	1/1:0,1:1:3:31,3,0	1/1:0,1:1:3:27,3,0	0/1:2,6:8:8:171,0,8	1/1:0,16:16:48:488,48,0	1/1:2,12:14:36:369,36,0	1/1:3,13:16:13:377,13,0	1/1:0,20:20:54:584,54,0	1/1:3,12:15:30:331,30,0	0/0:1,0:1:3:0,3,32	./.:.:.:.:.	0/0:6,0:6:18:0,18,193	0/1:1,4:5:17:105,0,17	1/1:1,2:3:6:65,6,0	0/1:2,5:7:19:119,0,19	1/1:1,1:2:3:29,3,0	0/0:2,0:2:6:0,6,61	./.:.:.:.:.	1/1:0,3:3:9:84,9,0	1/1:0,2:2:6:60,6,0	1/1:1,4:5:12:124,12,0	0/0:9,0:9:24:0,24,262	1/1:1,1:2:3:32,3,0	./.:.:.:.:.	1/1:0,7:7:21:221,21,0	0/1:2,3:5:14:79,0,14	0/1:1,6:7:9:160,0,9	1/1:0,4:4:12:123,12,0	1/1:0,4:4:12:120,12,0	1/1:1,7:8:18:200,18,0	1/1:0,3:3:9:90,9,0	./.:.:.:.:.	./.:.:.:.:.	1/1:0,5:5:15:145,15,0	1/1:0,3:3:9:93,9,0	0/1:2,1:3:22:22,0,26	0/0:4,0:4:12:0,12,117	0/0:4,0:4:9:0,9,107	1/1:1,3:4:9:96,9,0	0/0:1,0:1:3:0,3,32	0/0:2,0:2:6:0,6,62	1/1:0,7:7:18:188,18,0	1/1:0,1:1:3:33,3,0	1/1:0,3:3:9:80,9,0	0/1:2,2:4:16:52,0,16	1/1:0,8:8:24:256,24,0	0/1:2,5:7:37:130,0,37	1/1:0,2:2:6:63,6,0	1/1:0,1:1:3:32,3,0	0/0:2,0:2:6:0,6,51	1/1:0,3:3:9:86,9,0	1/1:2,2:4:6:61,6,0	./.:.:.:.:.	1/1:1,2:3:6:64,6,0	1/1:0,4:4:12:124,12,0	1/1:0,4:4:12:124,12,0	./.:.:.:.:.	1/1:0,1:1:3:32,3,0	1/1:0,1:1:3:30,3,0	1/1:0,1:1:3:32,3,0	./.:.:.:.:.	./.:.:.:.:.	1/1:0,1:1:3:30,3,0	0/1:1,2:3:23:53,0,23	1/1:0,3:3:9:91,9,0	1/1:0,4:4:12:123,12,0	1/1:0,2:2:6:62,6,0	0/0:5,0:5:6:0,6,61	0/1:2,4:6:18:112,0,18	0/1:3,1:4:24:24,0,55	1/1:0,2:2:6:63,6,0	0/1:1,1:2:26:26,0,27	1/1:0,6:6:18:176,18,0	1/1:0,2:2:6:63,6,0	0/0:10,0:10:24:0,24,251	0/1:1,3:4:17:71,0,17	1/1:3,4:7:12:128,12,0	1/1:0,2:2:6:59,6,0	1/1:0,3:3:9:95,9,0	0/1:1,1:2:18:25,0,18	0/0:1,0:1:3:0,3,32	0/0:7,0:7:18:0,18,191	0/0:2,0:2:6:0,6,64	1/1:0,5:5:12:136,12,0	0/0:7,0:7:18:0,18,188	1/1:0,7:7:21:210,21,0	1/1:1,3:4:9:86,9,0	0/0:5,0:5:15:0,15,156	1/1:2,2:4:6:66,6,0	./.:.:.:.:.	./.:.:.:.:.	1/1:2,2:4:3:45,3,0	1/1:0,5:5:12:133,12,0	0/0:9,0:9:18:0,18,224	1/1:0,3:3:6:72,6,0	0/1:2,2:4:36:47,0,36	0/1:2,2:4:39:39,0,39	1/1:1,1:2:3:22,3,0	0/0:22,1:23:63:0,63,728
chr0	57637914	.	G	T	4006.59	.	AC=84;AF=0.326;AN=258;BaseQRankSum=1.043;DP=583;Dels=0.00;FS=12.137;HaplotypeScore=0.0677;InbreedingCoeff=0.6497;MLEAC=79;MLEAF=0.306;MQ=58.94;MQ0=0;MQRankSum=0.577;QD=25.04;ReadPosRankSum=-0.524	GT:AD:DP:GQ:PL	0/0:29,1:30:75:0,75,831	1/1:0,13:13:39:402,39,0	0/0:11,0:11:33:0,33,332	0/0:24,0:24:63:0,63,682	0/0:9,0:9:27:0,27,269	0/0:10,0:10:27:0,27,295	1/1:0,4:4:9:109,9,0	0/0:1,0:1:3:0,3,30	1/1:0,5:5:15:164,15,0	0/0:7,0:7:21:0,21,213	0/0:3,0:3:9:0,9,96	0/0:13,0:13:36:0,36,385	0/0:10,0:10:27:0,27,294	./.:.:.:.:.	0/0:8,0:8:24:0,24,245	1/1:0,7:7:21:214,21,0	0/0:9,0:9:27:0,27,269	0/1:1,3:4:22:85,0,22	0/0:1,0:1:3:0,3,32	0/0:2,0:2:6:0,6,63	1/1:0,3:3:9:101,9,0	0/0:6,0:6:18:0,18,189	0/0:6,0:6:18:0,18,182	0/0:14,0:14:39:0,39,413	1/1:0,2:2:6:61,6,0	0/0:6,0:6:18:0,18,181	0/0:1,0:1:3:0,3,31	0/0:2,0:2:6:0,6,62	0/0:3,0:3:9:0,9,98	0/0:9,0:9:27:0,27,274	0/0:3,0:3:9:0,9,94	0/1:2,1:3:24:24,0,54	0/0:7,0:7:18:0,18,205	1/1:0,2:2:6:66,6,0	1/1:0,6:6:18:186,18,0	0/0:2,0:2:6:0,6,64	0/0:5,0:5:15:0,15,156	0/0:4,0:4:12:0,12,118	0/0:5,0:5:15:0,15,153	0/0:1,0:1:3:0,3,32	0/0:3,0:3:9:0,9,99	0/0:9,0:9:24:0,24,262	0/0:17,0:17:51:0,51,512	0/0:6,0:6:15:0,15,166	0/0:7,0:7:21:0,21,211	1/1:0,4:4:12:125,12,0	0/0:4,0:4:12:0,12,118	0/0:2,0:2:6:0,6,65	./.:.:.:.:.	1/1:0,3:3:9:95,9,0	1/1:0,2:2:6:64,6,0	1/1:0,3:3:9:92,9,0	0/0:5,0:5:15:0,15,148	1/1:0,3:3:9:93,9,0	0/0:4,0:4:12:0,12,121	0/0:3,0:3:9:0,9,91	1/1:0,1:1:3:30,3,0	1/1:0,1:1:3:34,3,0	0/0:1,0:1:3:0,3,32	1/1:0,3:3:9:92,9,0	0/0:4,0:4:12:0,12,115	0/0:2,0:2:6:0,6,59	0/0:7,0:7:21:0,21,224	0/0:4,0:4:12:0,12,121	1/1:0,2:2:6:61,6,0	0/0:3,0:3:9:0,9,90	1/1:0,3:3:9:96,9,0	0/0:2,0:2:6:0,6,61	0/0:3,0:3:9:0,9,92	1/1:0,4:4:12:125,12,0	0/0:3,0:3:9:0,9,92	0/0:1,0:1:3:0,3,32	./.:.:.:.:.	0/1:4,3:7:68:68,0,97	1/1:0,4:4:12:126,12,0	0/0:2,0:2:6:0,6,60	0/0:5,0:5:12:0,12,135	1/1:0,1:1:3:32,3,0	./.:.:.:.:.	1/1:0,4:4:12:126,12,0	1/1:0,1:1:3:32,3,0	1/1:0,2:2:6:63,6,0	1/1:0,5:5:15:156,15,0	0/0:3,0:3:9:0,9,95	0/0:4,0:4:12:0,12,115	1/1:0,5:5:15:165,15,0	1/1:0,3:3:9:92,9,0	0/0:4,0:4:12:0,12,122	0/0:4,0:4:12:0,12,122	0/0:1,0:1:3:0,3,33	0/0:2,0:2:6:0,6,59	0/0:1,0:1:3:0,3,32	0/0:1,0:1:3:0,3,31	0/0:1,0:1:3:0,3,32	0/0:2,0:2:6:0,6,59	0/1:2,1:3:23:23,0,53	1/1:0,1:1:3:32,3,0	0/0:4,0:4:9:0,9,108	1/1:0,1:1:3:31,3,0	0/0:1,0:1:3:0,3,29	0/0:5,0:5:15:0,15,157	0/0:1,0:1:3:0,3,32	0/0:2,0:2:6:0,6,60	./.:.:.:.:.	0/0:1,0:1:3:0,3,32	0/0:6,0:6:15:0,15,170	0/0:9,0:9:27:0,27,295	1/1:0,5:5:12:136,12,0	0/0:4,0:4:12:0,12,129	1/1:0,3:3:9:94,9,0	1/1:0,7:7:21:218,21,0	0/0:4,0:4:12:0,12,133	1/1:0,4:4:12:128,12,0	0/0:2,0:2:6:0,6,59	0/0:5,0:5:15:0,15,150	0/0:6,0:6:18:0,18,182	0/0:1,0:1:3:0,3,29	0/0:3,0:3:9:0,9,89	1/1:0,1:1:3:31,3,0	0/0:1,0:1:3:0,3,30	1/1:0,5:5:15:157,15,0	0/0:1,0:1:3:0,3,30	0/0:1,0:1:3:0,3,33	1/1:0,2:2:6:63,6,0	0/0:3,0:3:9:0,9,89	1/1:0,6:6:15:157,15,0	0/0:2,0:2:6:0,6,59	0/0:7,0:7:18:0,18,197	0/0:1,0:1:3:0,3,32	./.:.:.:.:.	./.:.:.:.:.	0/0:2,0:2:6:0,6,64	./.:.:.:.:.	1/1:0,5:5:15:157,15,0	1/1:0,4:4:6:89,6,0	1/1:0,3:3:6:76,6,0	0/0:19,0:19:57:0,57,626
chr0	57637980	.	G	A	5160.56	.	AC=90;AF=0.344;AN=262;BaseQRankSum=-1.438;DP=731;Dels=0.00;FS=2.586;HaplotypeScore=0.0765;InbreedingCoeff=0.6899;MLEAC=84;MLEAF=0.321;MQ=59.43;MQ0=0;MQRankSum=-0.381;QD=24.69;ReadPosRankSum=-0.819	GT:AD:DP:GQ:PL	0/0:32,0:32:96:0,96,1037	1/1:0,13:13:39:395,39,0	0/0:10,0:10:30:0,30,302	0/0:37,0:37:99:0,105,1087	0/0:7,0:7:21:0,21,215	0/0:14,0:14:39:0,39,421	1/1:0,10:10:30:298,30,0	0/0:3,0:3:6:0,6,63	1/1:0,1:1:3:31,3,0	0/0:11,0:11:33:0,33,334	0/0:3,0:3:9:0,9,97	0/0:9,0:9:27:0,27,277	0/0:7,0:7:21:0,21,213	1/1:0,1:1:3:32,3,0	0/0:15,0:15:45:0,45,452	1/1:0,10:10:30:307,30,0	0/0:11,0:11:33:0,33,334	1/1:0,1:1:3:31,3,0	0/0:1,0:1:3:0,3,32	0/0:6,0:6:18:0,18,176	1/1:0,3:3:9:96,9,0	0/0:10,0:10:27:0,27,293	0/0:11,0:11:27:0,27,308	0/0:20,0:20:57:0,57,593	1/1:0,2:2:6:66,6,0	0/0:11,0:11:33:0,33,335	0/0:10,0:10:30:0,30,311	0/0:3,0:3:9:0,9,103	0/0:1,0:1:3:0,3,31	0/0:14,0:14:42:0,42,439	0/1:3,1:4:20:20,0,83	./.:.:.:.:.	0/0:10,0:10:24:0,24,271	0/1:1,1:2:26:26,0,29	1/1:0,10:10:30:310,30,0	0/1:2,1:3:23:23,0,57	0/0:9,0:9:27:0,27,278	0/0:5,0:5:12:0,12,136	0/0:6,0:6:18:0,18,185	0/0:2,0:2:6:0,6,67	0/0:4,0:4:12:0,12,128	0/0:14,0:14:36:0,36,391	0/0:13,0:13:39:0,39,396	0/0:14,0:14:36:0,36,395	0/0:12,0:12:33:0,33,353	1/1:0,10:10:27:285,27,0	0/0:9,0:9:27:0,27,278	0/0:1,0:1:3:0,3,32	./.:.:.:.:.	1/1:0,7:7:18:199,18,0	1/1:0,3:3:9:92,9,0	1/1:0,2:2:6:59,6,0	0/0:2,0:2:6:0,6,63	1/1:0,1:1:3:33,3,0	0/0:7,0:7:21:0,21,213	0/0:2,0:2:6:0,6,65	1/1:0,1:1:3:32,3,0	1/1:0,5:5:15:157,15,0	0/0:1,0:1:3:0,3,31	1/1:0,10:10:30:299,30,0	0/0:4,0:4:12:0,12,118	0/0:2,0:2:6:0,6,65	0/0:10,0:10:30:0,30,310	0/0:2,0:2:6:0,6,64	1/1:0,4:4:12:124,12,0	0/0:5,0:5:15:0,15,152	1/1:0,11:11:33:334,33,0	0/0:5,0:5:15:0,15,150	0/0:3,0:3:9:0,9,98	1/1:0,5:5:15:148,15,0	0/0:3,0:3:9:0,9,96	0/0:2,0:2:6:0,6,61	0/0:1,0:1:3:0,3,33	0/1:7,3:10:64:64,0,172	1/1:0,4:4:12:122,12,0	0/0:4,0:4:12:0,12,128	0/0:2,0:2:6:0,6,55	1/1:0,2:2:6:63,6,0	./.:.:.:.:.	1/1:0,5:5:12:133,12,0	1/1:0,2:2:6:61,6,0	1/1:0,3:3:9:90,9,0	1/1:0,2:2:6:65,6,0	0/0:2,0:2:6:0,6,62	0/0:3,0:3:9:0,9,89	1/1:0,1:1:3:29,3,0	1/1:0,3:3:9:95,9,0	0/0:4,0:4:12:0,12,128	0/0:4,0:4:12:0,12,123	0/0:4,0:4:12:0,12,127	0/0:3,0:3:9:0,9,89	0/0:4,0:4:12:0,12,122	0/0:2,0:2:6:0,6,61	0/0:1,0:1:3:0,3,32	0/0:4,0:4:12:0,12,122	0/0:6,0:6:18:0,18,193	1/1:0,3:3:9:92,9,0	0/0:1,0:1:3:0,3,30	1/1:0,3:3:9:92,9,0	0/0:3,0:3:9:0,9,90	0/0:5,0:5:15:0,15,158	0/0:3,0:3:9:0,9,86	0/0:3,0:3:9:0,9,91	0/0:1,0:1:3:0,3,30	0/0:1,0:1:3:0,3,30	0/0:6,0:6:15:0,15,162	0/0:5,0:5:15:0,15,162	1/1:0,8:8:24:237,24,0	./.:.:.:.:.	1/1:0,4:4:12:121,12,0	1/1:0,6:6:18:175,18,0	./.:.:.:.:.	1/1:0,1:1:3:30,3,0	0/0:3,0:3:9:0,9,93	0/0:3,0:3:9:0,9,93	0/0:5,0:5:15:0,15,157	0/0:5,0:5:12:0,12,135	0/0:1,0:1:3:0,3,30	1/1:0,2:2:6:60,6,0	0/0:3,0:3:9:0,9,95	1/1:0,4:4:12:117,12,0	0/0:2,0:2:6:0,6,63	0/0:6,0:6:18:0,18,183	1/1:0,5:5:12:135,12,0	0/0:3,0:3:6:0,6,65	1/1:0,5:5:15:155,15,0	0/0:1,0:1:3:0,3,32	0/0:2,0:2:6:0,6,59	0/0:3,0:3:9:0,9,89	1/1:0,4:4:6:89,6,0	./.:.:.:.:.	0/0:2,0:2:6:0,6,62	1/1:0,2:2:3:45,3,0	1/1:0,5:5:15:158,15,0	1/1:0,4:4:6:89,6,0	1/1:0,2:2:3:45,3,0	0/0:16,0:16:48:0,48,527
chr0	57638033	.	G	A	7076.61	.	AC=88;AF=0.338;AN=260;BaseQRankSum=5.742;DP=967;Dels=0.00;FS=14.699;HaplotypeScore=0.2922;InbreedingCoeff=0.7076;MLEAC=83;MLEAF=0.319;MQ=59.51;MQ0=2;MQRankSum=-0.338;QD=25.92;ReadPosRankSum=-0.736	GT:AD:DP:GQ:PL	0/0:50,0:50:99:0,150,1497	1/1:0,14:14:42:432,42,0	0/0:16,0:16:48:0,48,470	0/0:46,0:46:99:0,117,1241	0/0:20,0:20:57:0,57,550	0/0:10,0:10:27:0,27,278	1/1:0,19:19:57:581,57,0	0/0:1,0:1:3:0,3,32	1/1:0,1:1:3:32,3,0	0/0:30,0:30:84:0,84,862	0/0:1,0:1:3:0,3,32	0/0:19,0:19:51:0,51,514	0/0:15,0:15:45:0,45,449	0/1:1,1:2:26:26,0,27	0/0:16,0:16:48:0,48,463	1/1:0,19:19:57:581,57,0	0/0:11,0:11:33:0,33,323	0/1:3,2:5:51:51,0,80	0/0:8,0:8:24:0,24,229	0/0:3,0:3:9:0,9,90	1/1:0,7:7:21:227,21,0	0/0:10,0:10:30:0,30,286	0/0:14,0:14:42:0,42,409	0/0:23,1:24:69:0,69,670	1/1:0,2:2:6:65,6,0	0/0:25,0:25:75:0,75,718	0/0:18,1:19:54:0,54,525	./.:.:.:.:.	./.:.:.:.:.	0/0:22,0:22:60:0,60,614	0/1:3,1:4:18:18,0,84	./.:.:.:.:.	0/0:11,0:11:30:0,30,305	0/1:2,1:3:23:23,0,49	1/1:0,17:17:51:541,51,0	1/1:0,1:1:3:30,3,0	0/0:12,0:12:36:0,36,350	0/0:13,0:13:33:0,33,342	0/0:11,0:11:33:0,33,327	0/0:2,0:2:6:0,6,66	./.:.:.:.:.	0/0:10,0:10:30:0,30,299	0/0:11,0:11:33:0,33,330	0/0:18,0:18:54:0,54,522	0/0:20,0:20:57:0,57,572	1/1:0,22:22:60:635,60,0	0/0:5,0:5:15:0,15,148	0/0:4,0:4:12:0,12,111	0/0:2,0:2:6:0,6,59	1/1:0,12:12:36:368,36,0	1/1:0,3:3:9:90,9,0	1/1:0,2:2:6:61,6,0	0/0:11,0:11:27:0,27,298	1/1:0,2:2:6:61,6,0	0/0:6,0:6:18:0,18,178	0/0:3,0:3:9:0,9,90	1/1:0,3:3:9:94,9,0	1/1:0,5:5:15:153,15,0	0/0:1,0:1:3:0,3,30	1/1:0,12:12:36:372,36,0	0/0:1,0:1:3:0,3,25	0/0:2,0:2:6:0,6,59	0/0:5,0:5:15:0,15,143	0/0:6,0:6:18:0,18,168	1/1:0,8:8:21:215,21,0	0/0:3,0:3:9:0,9,92	1/1:0,5:5:15:160,15,0	0/0:4,0:4:12:0,12,122	0/0:6,0:6:18:0,18,179	1/1:0,4:4:12:124,12,0	0/0:2,0:2:6:0,6,60	0/0:6,0:6:18:0,18,174	0/0:1,0:1:3:0,3,29	0/1:3,3:6:71:73,0,71	1/1:0,7:7:21:214,21,0	0/0:5,0:5:15:0,15,151	0/0:5,0:5:15:0,15,147	1/1:0,2:2:6:65,6,0	./.:.:.:.:.	1/1:0,3:3:9:95,9,0	1/1:0,1:1:3:32,3,0	./.:.:.:.:.	1/1:0,3:3:9:97,9,0	0/0:6,0:6:18:0,18,189	0/0:4,0:4:12:0,12,111	1/1:0,3:3:9:97,9,0	1/1:0,7:7:21:213,21,0	0/0:6,0:6:18:0,18,184	0/0:3,0:3:9:0,9,90	0/0:6,0:6:18:0,18,188	0/0:5,0:5:15:0,15,153	0/0:7,0:7:21:0,21,201	0/1:2,2:4:49:49,0,51	0/0:3,0:3:9:0,9,91	0/0:3,0:3:9:0,9,90	0/0:5,0:5:15:0,15,151	1/1:0,4:4:12:130,12,0	0/0:3,0:3:9:0,9,89	1/1:0,2:2:6:63,6,0	0/0:2,0:2:6:0,6,55	0/0:2,0:2:6:0,6,65	0/0:3,0:3:9:0,9,86	0/0:5,0:5:15:0,15,143	0/0:3,0:3:9:0,9,89	0/0:3,0:3:9:0,9,92	0/0:11,0:11:33:0,33,332	0/0:5,0:5:15:0,15,167	1/1:0,9:9:27:275,27,0	0/0:1,0:1:3:0,3,32	1/1:0,5:5:15:158,15,0	1/1:0,4:4:12:118,12,0	0/0:1,0:1:3:0,3,31	1/1:0,2:2:6:64,6,0	0/0:3,0:3:9:0,9,87	0/0:7,0:7:21:0,21,210	0/0:3,0:3:9:0,9,87	0/0:5,0:5:15:0,15,148	0/0:6,0:6:18:0,18,172	1/1:0,5:5:15:156,15,0	0/0:1,0:1:3:0,3,31	1/1:0,6:6:18:186,18,0	0/0:2,0:2:6:0,6,57	0/0:9,0:9:27:0,27,268	1/1:0,4:4:12:122,12,0	0/0:3,0:3:9:0,9,89	1/1:0,6:6:15:153,15,0	0/0:3,0:3:9:0,9,88	0/0:7,0:7:21:0,21,204	0/0:2,0:2:6:0,6,57	1/1:0,8:8:12:179,12,0	./.:.:.:.:.	0/0:2,0:2:3:0,3,45	1/1:0,5:5:6:89,6,0	1/1:0,1:1:3:31,3,0	1/1:0,2:2:3:45,3,0	1/1:0,2:2:3:45,3,0	0/0:8,0:8:24:0,24,264
chr0	57638183	.	G	A	15865.2	.	AC=184;AF=0.692;AN=266;BaseQRankSum=-0.838;DP=829;Dels=0.00;FS=14.922;HaplotypeScore=0.1173;InbreedingCoeff=0.6564;MLEAC=186;MLEAF=0.699;MQ=59.64;MQ0=2;MQRankSum=0.208;QD=28.69;ReadPosRankSum=0.972	GT:AD:DP:GQ:PL	0/0:39,0:39:99:0,117,1233	1/1:0,15:15:42:451,42,0	0/0:16,0:16:42:0,42,455	1/1:0,29:29:87:900,87,0	1/1:0,12:12:36:379,36,0	0/0:17,0:17:51:0,51,530	1/1:0,16:16:48:474,48,0	1/1:0,1:1:3:33,3,0	1/1:0,3:3:9:99,9,0	1/1:0,12:12:36:367,36,0	1/1:0,1:1:3:30,3,0	1/1:0,11:11:33:336,33,0	1/1:0,9:9:27:284,27,0	1/1:0,2:2:6:63,6,0	1/1:0,12:12:36:366,36,0	1/1:0,24:24:72:734,72,0	1/1:0,15:15:36:412,36,0	1/1:0,2:2:6:59,6,0	0/0:4,0:4:12:0,12,123	0/0:7,0:7:21:0,21,212	1/1:0,5:5:15:163,15,0	1/1:0,11:11:30:322,30,0	0/0:12,0:12:36:0,36,387	1/1:0,16:16:48:503,48,0	1/1:0,7:7:21:220,21,0	1/1:0,15:15:45:461,45,0	0/0:16,0:16:48:0,48,501	1/1:0,6:6:18:198,18,0	0/1:1,3:4:19:88,0,19	1/1:0,13:13:39:392,39,0	0/1:2,3:5:50:80,0,50	0/1:2,3:5:50:83,0,50	0/0:8,0:8:24:0,24,244	1/1:0,2:2:6:65,6,0	1/1:0,12:12:36:371,36,0	0/1:1,5:6:14:144,0,14	0/0:15,0:15:45:0,45,463	0/0:6,0:6:18:0,18,182	0/0:12,0:12:36:0,36,360	./.:.:.:.:.	1/1:0,5:5:15:167,15,0	1/1:0,8:8:24:246,24,0	0/0:9,0:9:27:0,27,280	1/1:0,15:15:45:470,45,0	1/1:0,12:12:36:379,36,0	1/1:0,13:14:36:387,36,0	0/0:6,0:6:18:0,18,194	1/1:0,9:9:27:289,27,0	0/0:1,0:1:3:0,3,30	1/1:0,8:8:24:245,24,0	1/1:0,2:2:6:65,6,0	1/1:0,1:1:3:31,3,0	1/1:0,4:4:12:126,12,0	1/1:0,5:5:15:158,15,0	1/1:0,1:1:3:32,3,0	1/1:0,5:5:15:154,15,0	./.:.:.:.:.	0/0:4,0:4:12:0,12,119	1/1:0,3:3:9:92,9,0	1/1:0,2:2:6:63,6,0	1/1:0,1:1:3:30,3,0	1/1:0,3:3:9:96,9,0	1/1:0,6:6:18:178,18,0	1/1:0,1:1:3:31,3,0	1/1:0,7:7:21:222,21,0	1/1:0,5:5:15:157,15,0	1/1:0,2:2:6:62,6,0	1/1:0,3:3:9:92,9,0	1/1:0,2:2:6:61,6,0	1/1:0,4:4:12:122,12,0	0/0:1,0:1:3:0,3,33	0/0:4,0:4:12:0,12,122	0/0:3,0:3:9:0,9,89	0/1:4,2:6:44:44,0,106	1/1:0,7:7:21:216,21,0	0/0:1,0:1:3:0,3,31	1/1:0,4:4:12:126,12,0	0/1:1,1:2:23:24,0,23	1/1:0,1:1:3:31,3,0	1/1:0,3:3:6:57,6,0	1/1:0,2:2:6:61,6,0	./.:.:.:.:.	1/1:0,4:4:12:121,12,0	0/0:11,0:11:33:0,33,331	0/0:1,0:1:3:0,3,29	1/1:0,2:2:6:63,6,0	1/1:0,4:4:12:128,12,0	0/0:10,1:11:2:0,2,276	1/1:0,1:1:3:34,3,0	1/1:0,1:1:3:34,3,0	1/1:0,4:4:12:123,12,0	1/1:0,7:7:21:214,21,0	1/1:0,2:2:6:61,6,0	1/1:0,1:1:3:32,3,0	1/1:0,1:1:3:32,3,0	1/1:0,3:3:9:93,9,0	1/1:0,5:5:15:164,15,0	1/1:0,3:3:9:95,9,0	1/1:0,3:3:9:95,9,0	1/1:0,1:1:3:32,3,0	1/1:0,8:8:24:250,24,0	1/1:0,1:1:3:31,3,0	1/1:0,6:6:18:184,18,0	0/0:1,0:1:3:0,3,29	./.:.:.:.:.	1/1:0,5:5:15:151,15,0	0/0:7,0:7:21:0,21,222	1/1:0,7:7:21:213,21,0	0/0:3,0:3:9:0,9,83	1/1:0,3:3:9:94,9,0	1/1:0,7:7:21:214,21,0	0/0:3,0:3:9:0,9,86	1/1:0,4:4:12:126,12,0	0/0:2,0:2:6:0,6,65	0/0:1,0:1:3:0,3,32	1/1:0,5:5:15:153,15,0	1/1:0,3:3:9:95,9,0	0/0:5,0:5:15:0,15,158	1/1:0,6:6:18:187,18,0	0/0:3,0:3:9:0,9,95	1/1:0,4:4:12:123,12,0	0/0:2,0:2:6:0,6,65	0/0:8,0:8:21:0,21,229	1/1:0,2:2:6:61,6,0	0/0:3,0:3:9:0,9,95	1/1:0,7:7:21:210,21,0	0/0:6,0:6:18:0,18,189	1/1:0,3:3:9:94,9,0	0/0:4,0:4:12:0,12,117	1/1:0,6:6:9:134,9,0	1/1:0,2:2:3:45,3,0	0/0:2,0:2:3:0,3,45	0/0:4,0:6:6:0,6,89	1/1:0,4:4:6:89,6,0	1/1:0,2:2:3:45,3,0	1/1:0,2:2:3:45,3,0	0/0:16,0:16:48:0,48,507
chr0	57638314	.	C	T	5066.55	.	AC=48;AF=0.190;AN=252;BaseQRankSum=-3.125;DP=913;Dels=0.00;FS=8.035;HaplotypeScore=0.0505;InbreedingCoeff=0.7033;MLEAC=43;MLEAF=0.171;MQ=59.70;MQ0=0;MQRankSum=0.844;QD=27.54;ReadPosRankSum=-1.414	GT:AD:DP:GQ:PL	1/1:0,37:37:99:1157,111,0	0/0:12,0:12:36:0,36,379	1/1:0,12:12:36:379,36,0	0/0:32,0:32:96:0,96,996	0/0:21,0:21:54:0,54,616	1/1:0,21:21:51:579,51,0	0/0:14,0:14:42:0,42,436	0/0:3,0:3:9:0,9,93	0/0:1,0:1:3:0,3,33	0/0:20,0:20:60:0,60,612	0/0:5,0:5:15:0,15,161	0/0:10,0:10:30:0,30,330	0/0:10,0:10:30:0,30,319	./.:.:.:.:.	0/0:18,0:18:54:0,54,576	0/0:15,0:15:45:0,45,472	0/0:20,0:20:60:0,60,626	0/1:1,1:2:25:25,0,27	1/1:0,6:6:18:180,18,0	1/1:0,4:4:12:120,12,0	0/0:3,0:3:9:0,9,96	0/0:13,0:13:36:0,36,384	1/1:0,19:19:57:588,57,0	0/0:14,0:14:42:0,42,438	0/0:3,0:3:9:0,9,103	0/0:28,0:28:84:0,84,883	0/0:20,0:20:60:0,60,639	0/0:6,0:6:18:0,18,201	0/0:3,0:3:9:0,9,103	0/0:21,0:21:54:0,54,594	0/0:5,0:5:15:0,15,148	0/0:3,0:3:9:0,9,101	0/0:18,0:18:54:0,54,566	0/0:3,0:3:9:0,9,105	0/0:12,0:12:36:0,36,388	0/0:2,0:2:6:0,6,66	1/1:0,14:14:42:424,42,0	0/0:14,0:14:42:0,42,439	0/0:6,0:6:18:0,18,191	0/0:2,0:2:6:0,6,63	0/0:2,0:2:6:0,6,63	0/0:12,0:12:33:0,33,370	1/1:0,19:19:51:553,51,0	0/0:22,0:22:66:0,66,692	0/0:19,0:19:54:0,54,582	0/0:26,0:26:72:0,72,795	1/1:0,2:2:6:66,6,0	0/0:2,0:2:6:0,6,65	0/0:4,0:4:12:0,12,127	0/0:7,0:7:21:0,21,217	0/0:5,0:5:15:0,15,155	./.:.:.:.:.	0/0:5,0:5:15:0,15,162	0/0:2,0:2:6:0,6,66	0/0:7,0:7:18:0,18,208	0/0:3,0:3:9:0,9,95	0/0:3,0:3:6:0,6,73	0/0:5,0:5:12:0,12,130	0/0:1,0:1:3:0,3,32	0/0:7,0:7:21:0,21,220	0/0:2,0:2:6:0,6,66	0/0:3,0:3:9:0,9,97	0/0:5,0:5:15:0,15,160	0/0:6,0:6:18:0,18,183	0/0:8,0:8:24:0,24,249	0/0:1,0:1:3:0,3,30	0/0:6,0:6:18:0,18,189	0/0:4,0:4:12:0,12,128	0/0:4,0:4:12:0,12,126	0/0:3,0:3:9:0,9,95	1/1:0,1:1:3:32,3,0	1/1:0,4:4:12:129,12,0	1/1:0,1:1:3:28,3,0	0/1:1,1:2:25:26,0,25	0/0:7,0:7:21:0,21,215	0/0:3,0:3:9:0,9,95	0/0:4,0:4:12:0,12,119	0/0:1,0:1:3:0,3,32	0/0:5,0:5:15:0,15,158	0/0:2,0:2:6:0,6,62	./.:.:.:.:.	0/0:2,0:2:6:0,6,66	0/0:4,0:4:12:0,12,132	1/1:0,4:4:12:126,12,0	1/1:0,5:5:15:149,15,0	0/0:10,0:10:30:0,30,319	0/0:5,0:5:15:0,15,158	0/0:8,0:8:24:0,24,252	0/0:1,0:1:3:0,3,32	0/0:5,0:5:15:0,15,153	0/0:4,0:4:12:0,12,132	0/0:4,0:4:12:0,12,128	0/0:4,0:4:12:0,12,126	0/0:2,0:2:6:0,6,58	0/0:2,0:2:6:0,6,65	0/0:4,0:4:12:0,12,118	0/0:5,0:5:15:0,15,146	./.:.:.:.:.	0/0:1,0:1:3:0,3,32	./.:.:.:.:.	0/0:7,0:7:21:0,21,221	0/0:4,0:4:6:0,6,79	0/0:8,0:8:24:0,24,248	1/1:0,1:1:3:32,3,0	1/1:0,3:3:9:93,9,0	0/0:10,0:10:30:0,30,317	1/1:0,5:5:15:152,15,0	0/0:3,0:3:9:0,9,89	0/0:2,0:2:6:0,6,63	0/0:7,0:7:18:0,18,202	0/0:4,0:4:12:0,12,126	0/0:2,0:2:6:0,6,63	0/0:4,0:4:9:0,9,110	0/0:2,0:2:6:0,6,63	0/0:7,0:7:21:0,21,220	./.:.:.:.:.	0/0:4,0:4:12:0,12,126	1/1:0,3:3:9:93,9,0	0/0:3,0:3:9:0,9,96	1/1:0,1:1:3:32,3,0	0/0:6,0:6:18:0,18,195	1/1:0,5:5:15:153,15,0	1/1:0,8:8:24:252,24,0	0/0:5,0:5:15:0,15,159	1/1:0,1:1:3:32,3,0	0/0:6,0:6:18:0,18,189	./.:.:.:.:.	0/0:4,0:4:12:0,12,125	1/1:0,4:4:12:124,12,0	0/0:4,0:4:9:0,9,107	0/0:4,0:4:6:0,6,89	./.:.:.:.:.	./.:.:.:.:.	0/0:8,0:8:12:0,12,179	./.:.:.:.:.	./.:.:.:.:.	0/0:11,0:11:33:0,33,358
chr0	57656883	.	A	G	1744.76	.	AC=20;AF=0.089;AN=224;DP=552;Dels=0.00;FS=2.387;HaplotypeScore=0.0212;InbreedingCoeff=0.3786;MLEAC=18;MLEAF=0.080;MQ=34.16;MQ0=36;QD=21.28	GT:AD:DP:GQ:PL	1/1:0,21:21:51:529,51,0	0/0:16,0:16:42:0,42,431	0/0:8,0:8:24:0,24,243	1/1:0,31:31:72:760,72,0	0/0:6,0:6:12:0,12,120	0/0:7,0:7:21:0,21,207	0/0:4,0:4:12:0,12,118	0/0:2,0:2:3:0,3,28	0/0:2,0:2:3:0,3,28	0/0:9,0:9:24:0,24,247	./.:.:.:.:.	0/0:11,0:11:21:0,21,229	0/0:9,0:9:21:0,21,215	./.:.:.:.:.	0/0:13,0:13:39:0,39,398	0/0:8,0:8:18:0,18,195	0/0:9,0:9:24:0,24,257	0/0:1,0:1:3:0,3,28	0/0:6,0:6:15:0,15,151	0/0:1,0:1:3:0,3,29	0/0:3,0:3:6:0,6,58	0/0:4,0:4:9:0,9,89	0/0:10,0:10:27:0,27,275	0/0:6,0:6:15:0,15,153	0/0:1,1:2:3:0,3,32	0/0:9,0:9:21:0,21,213	1/1:0,7:7:18:189,18,0	0/0:2,0:2:3:0,3,32	./.:.:.:.:.	0/0:9,0:9:27:0,27,267	./.:.:.:.:.	0/0:3,0:3:6:0,6,65	0/0:4,0:4:6:0,6,61	./.:.:.:.:.	0/0:9,0:9:21:0,21,216	./.:.:.:.:.	0/0:9,0:9:21:0,21,209	1/1:0,4:4:9:95,9,0	0/0:5,0:5:15:0,15,154	1/1:1,1:2:3:33,3,0	0/0:2,0:2:3:0,3,32	0/0:10,0:10:24:0,24,247	0/0:8,0:8:15:0,15,148	0/0:7,0:7:18:0,18,185	0/0:15,0:15:45:0,45,465	0/0:9,0:9:24:0,24,244	0/0:11,0:11:24:0,24,250	./.:.:.:.:.	./.:.:.:.:.	0/0:5,0:5:12:0,12,122	0/0:2,0:2:6:0,6,61	0/0:2,0:2:6:0,6,57	0/0:6,0:6:18:0,18,184	0/0:1,0:1:3:0,3,31	0/0:3,0:3:9:0,9,92	0/0:1,0:1:3:0,3,28	0/0:1,0:1:3:0,3,30	0/0:1,0:1:3:0,3,34	0/0:3,0:3:9:0,9,92	0/0:5,0:5:9:0,9,92	0/0:3,0:3:9:0,9,92	./.:.:.:.:.	0/0:6,0:6:12:0,12,124	./.:.:.:.:.	0/0:4,0:4:12:0,12,121	0/0:4,0:4:6:0,6,63	0/0:3,0:3:6:0,6,62	0/0:5,0:5:12:0,12,120	0/0:2,0:2:6:0,6,63	./.:.:.:.:.	./.:.:.:.:.	0/0:1,0:1:3:0,3,32	0/0:3,0:3:9:0,9,92	0/0:3,0:3:9:0,9,89	0/0:4,0:4:12:0,12,120	0/0:1,0:1:3:0,3,32	0/0:2,0:2:6:0,6,63	0/0:4,0:4:12:0,12,118	./.:.:.:.:.	0/0:3,0:3:3:0,3,30	0/0:4,0:4:12:0,12,123	0/0:3,0:3:6:0,6,59	./.:.:.:.:.	0/0:1,0:1:3:0,3,32	0/0:3,0:3:9:0,9,89	./.:.:.:.:.	0/0:3,0:3:9:0,9,92	./.:.:.:.:.	0/0:1,0:1:3:0,3,31	./.:.:.:.:.	0/0:1,0:1:3:0,3,31	./.:.:.:.:.	0/0:2,0:2:6:0,6,61	0/0:1,0:1:3:0,3,31	0/0:3,0:3:9:0,9,91	./.:.:.:.:.	./.:.:.:.:.	0/0:2,0:2:6:0,6,61	0/0:1,0:1:3:0,3,32	0/0:2,0:2:6:0,6,62	./.:.:.:.:.	0/0:2,0:2:6:0,6,61	0/0:4,0:4:9:0,9,105	0/0:1,0:1:3:0,3,31	./.:.:.:.:.	0/0:8,0:8:12:0,12,122	0/0:3,0:3:6:0,6,61	0/0:7,0:7:21:0,21,213	1/1:0,2:2:3:28,3,0	1/1:0,1:1:3:30,3,0	1/1:1,2:3:6:63,6,0	1/1:0,2:2:3:28,3,0	1/1:0,9:9:21:217,21,0	0/0:2,1:3:6:0,6,61	0/0:2,0:2:3:0,3,31	0/0:1,0:1:3:0,3,31	./.:.:.:.:.	./.:.:.:.:.	0/0:1,0:1:3:0,3,30	0/0:3,0:3:6:0,6,63	0/0:2,0:2:3:0,3,31	0/0:2,0:2:6:0,6,58	0/0:2,0:2:6:0,6,61	0/0:1,0:1:3:0,3,31	0/0:6,0:6:12:0,12,122	./.:.:.:.:.	0/0:2,0:2:3:0,3,31	0/0:2,0:2:6:0,6,61	0/0:3,0:3:9:0,9,93	0/0:2,0:2:3:0,3,45	0/0:2,0:2:6:0,6,62	0/0:2,0:2:6:0,6,61	0/0:3,0:3:3:0,3,45	0/0:6,0:6:15:0,15,169	0/0:2,0:2:3:0,3,45	0/0:4,0:4:3:0,3,45	0/0:24,0:24:45:0,45,496
chr0	57666790	.	T	A	7414.86	.	AC=91;AF=0.342;AN=266;BaseQRankSum=-2.778;DP=921;Dels=0.00;FS=3.886;HaplotypeScore=0.0694;InbreedingCoeff=0.6778;MLEAC=87;MLEAF=0.327;MQ=53.55;MQ0=1;MQRankSum=-0.020;QD=26.48;ReadPosRankSum=3.201	GT:AD:DP:GQ:PL	0/0:70,0:70:99:0,211,2243	0/0:17,0:17:48:0,48,522	0/0:9,0:9:27:0,27,284	0/0:27,0:27:81:0,81,865	1/1:0,22:22:66:694,66,0	0/0:18,0:18:48:0,48,529	1/1:0,10:10:27:263,27,0	1/1:0,1:1:3:32,3,0	0/0:1,0:1:3:0,3,35	1/1:1,17:19:25:471,25,0	1/1:0,1:1:3:33,3,0	0/0:14,0:14:39:0,39,403	1/1:0,12:12:33:367,33,0	0/0:3,0:3:9:0,9,94	0/0:19,0:19:57:0,57,606	0/0:29,0:29:87:0,87,896	1/1:0,20:20:57:611,57,0	0/0:6,0:6:18:0,18,190	0/0:10,0:10:27:0,27,299	0/0:5,0:5:15:0,15,148	0/0:2,0:2:6:0,6,70	0/0:21,0:21:57:0,57,622	0/0:14,0:14:39:0,39,425	0/0:26,0:26:78:0,78,813	0/0:1,0:1:3:0,3,32	1/1:0,14:14:39:394,39,0	0/0:9,0:9:24:0,24,264	1/1:0,4:4:12:126,12,0	0/1:1,3:4:19:83,0,19	1/1:0,16:16:48:488,48,0	1/1:0,1:1:3:33,3,0	1/1:0,3:3:9:97,9,0	1/1:0,17:17:48:496,48,0	1/1:0,3:3:9:95,9,0	0/0:10,0:10:30:0,30,313	0/0:1,0:1:3:0,3,32	0/0:12,0:12:36:0,36,371	0/0:14,0:14:42:0,42,436	1/1:0,15:15:42:437,42,0	./.:.:.:.:.	0/0:1,0:1:3:0,3,32	1/1:0,15:15:45:459,45,0	0/0:14,0:14:39:0,39,413	0/0:8,0:8:21:0,21,222	0/0:14,0:14:42:0,42,428	0/0:17,0:17:51:0,51,517	0/0:13,0:13:36:0,36,398	0/0:1,0:1:3:0,3,32	1/1:0,2:2:6:61,6,0	0/0:3,0:3:9:0,9,92	0/0:1,0:1:3:0,3,31	0/0:1,0:1:3:0,3,34	1/1:0,5:5:15:153,15,0	0/0:4,0:4:12:0,12,130	0/0:8,0:8:21:0,21,222	0/1:1,3:4:19:81,0,19	0/0:1,0:1:3:0,3,30	0/0:5,0:5:12:0,12,143	1/1:0,3:3:9:97,9,0	0/0:1,0:1:3:0,3,30	1/1:0,2:2:6:63,6,0	./.:.:.:.:.	1/1:0,8:8:24:245,24,0	0/0:6,0:6:18:0,18,184	1/1:0,5:5:15:152,15,0	0/0:5,0:5:12:0,12,140	1/1:0,2:2:6:66,6,0	1/1:0,6:6:18:181,18,0	1/1:0,3:3:9:92,9,0	0/0:1,0:1:3:0,3,31	0/0:3,0:3:9:0,9,94	0/0:6,0:6:15:0,15,170	0/0:6,0:6:18:0,18,183	0/0:3,0:3:6:0,6,65	0/0:1,0:1:3:0,3,30	0/0:2,0:2:6:0,6,69	0/0:8,0:8:24:0,24,249	0/0:3,0:3:9:0,9,96	0/0:2,0:2:6:0,6,61	0/0:6,0:6:18:0,18,186	0/0:4,0:4:12:0,12,132	0/0:2,0:2:6:0,6,65	0/0:3,0:3:9:0,9,97	0/0:4,0:4:9:0,9,109	0/0:1,0:1:3:0,3,32	0/0:2,0:2:6:0,6,67	1/1:0,3:3:9:95,9,0	0/0:2,0:2:6:0,6,60	1/1:0,5:5:15:159,15,0	1/1:0,6:6:18:191,18,0	1/1:0,3:3:9:92,9,0	1/1:0,1:1:3:31,3,0	0/1:2,2:4:49:49,0,53	1/1:0,2:2:6:61,6,0	1/1:0,1:1:3:30,3,0	1/1:0,1:1:3:31,3,0	1/1:0,6:6:18:189,18,0	1/1:0,3:3:9:94,9,0	1/1:0,1:1:3:31,3,0	1/1:0,1:1:3:31,3,0	0/1:4,1:5:17:17,0,113	1/1:0,1:1:3:32,3,0	1/1:0,2:2:6:63,6,0	0/0:5,0:5:15:0,15,157	0/0:1,0:1:3:0,3,31	0/0:5,0:5:15:0,15,159	0/1:3,1:4:19:19,0,85	0/0:6,0:6:18:0,18,188	0/0:1,0:1:3:0,3,32	0/0:8,0:8:24:0,24,245	0/0:6,0:6:18:0,18,189	0/0:1,0:1:3:0,3,32	0/0:5,0:5:15:0,15,149	1/1:0,7:7:21:217,21,0	1/1:0,3:3:9:94,9,0	1/1:0,1:1:3:29,3,0	1/1:0,3:3:9:97,9,0	0/0:7,0:7:21:0,21,214	0/0:4,0:4:12:0,12,124	./.:.:.:.:.	0/0:5,0:5:15:0,15,153	0/0:5,0:5:15:0,15,155	0/0:8,0:8:24:0,24,252	0/0:5,0:5:15:0,15,165	0/0:3,0:3:9:0,9,92	0/0:4,0:4:12:0,12,122	0/0:2,0:2:6:0,6,62	0/0:4,0:4:12:0,12,127	0/0:1,0:1:3:0,3,32	./.:.:.:.:.	0/0:7,0:7:9:0,9,134	0/0:4,0:4:6:0,6,89	0/0:8,0:8:18:0,18,199	0/0:5,0:5:12:0,12,139	0/0:6,0:6:18:0,18,184	0/0:3,0:3:6:0,6,76	0/0:22,0:22:66:0,66,743
chr0	57667077	.	T	C	5428.76	.	AC=87;AF=0.340;AN=256;BaseQRankSum=3.619;DP=915;Dels=0.00;FS=0.982;HaplotypeScore=0.2406;InbreedingCoeff=0.7164;MLEAC=79;MLEAF=0.309;MQ=38.05;MQ0=38;MQRankSum=-1.936;QD=22.91;ReadPosRankSum=-1.649	GT:AD:DP:GQ:PL	0/0:59,0:59:99:0,120,1277	0/0:13,0:13:39:0,39,403	0/0:17,0:17:48:0,48,476	0/0:33,0:33:93:0,93,948	1/1:0,8:8:21:219,21,0	0/0:16,0:16:39:0,39,396	1/1:4,14:18:42:442,42,0	1/1:0,3:3:9:95,9,0	0/0:3,0:3:9:0,9,98	1/1:0,12:12:21:215,21,0	1/1:0,2:2:6:61,6,0	0/0:15,0:17:45:0,45,473	1/1:2,5:7:15:158,15,0	0/1:2,1:3:25:26,0,25	0/0:10,0:10:24:0,24,249	0/0:28,0:28:75:0,75,788	1/1:0,12:12:30:313,30,0	0/0:6,0:6:15:0,15,155	0/0:14,0:14:27:0,27,278	0/0:10,0:13:30:0,30,302	0/0:5,0:5:12:0,12,116	0/0:18,0:18:42:0,42,446	0/0:10,0:10:21:0,21,210	0/0:21,0:21:48:0,48,496	0/0:7,0:7:15:0,15,158	0/1:2,11:13:32:230,0,32	0/0:6,0:6:18:0,18,189	1/1:1,1:2:3:32,3,0	1/1:1,1:2:3:33,3,0	1/1:2,12:14:36:364,36,0	1/1:0,2:2:6:58,6,0	1/1:0,4:4:12:130,12,0	1/1:0,18:18:51:533,51,0	./.:.:.:.:.	0/0:13,0:13:36:0,36,362	0/0:3,0:3:9:0,9,92	0/0:13,0:13:30:0,30,311	0/0:8,0:8:24:0,24,241	1/1:0,8:8:18:193,18,0	0/0:2,0:2:3:0,3,34	0/0:8,0:8:21:0,21,210	1/1:3,8:11:24:265,24,0	0/0:18,0:18:30:0,30,304	0/0:11,0:11:33:0,33,340	0/0:6,0:6:15:0,15,153	0/0:13,0:13:24:0,24,247	0/0:10,0:10:30:0,30,300	0/0:4,0:4:12:0,12,130	1/1:0,2:2:6:66,6,0	0/0:7,0:7:12:0,12,124	./.:.:.:.:.	0/0:3,0:3:9:0,9,92	1/1:0,5:5:12:122,12,0	0/0:3,0:3:9:0,9,97	0/0:9,0:9:27:0,27,287	0/1:1,5:6:13:140,0,13	0/0:6,0:6:15:0,15,156	0/0:4,0:4:12:0,12,119	1/1:0,2:2:3:34,3,0	0/0:8,0:8:21:0,21,216	1/1:0,1:1:3:33,3,0	./.:.:.:.:.	1/1:2,4:6:12:127,12,0	0/0:5,0:5:12:0,12,126	./.:.:.:.:.	0/0:8,0:8:15:0,15,152	1/1:0,1:1:3:32,3,0	1/1:0,3:3:9:97,9,0	1/1:1,3:4:9:96,9,0	./.:.:.:.:.	0/0:4,0:4:12:0,12,122	0/0:7,0:7:15:0,15,160	./.:.:.:.:.	0/0:1,0:1:3:0,3,32	0/0:9,0:9:12:0,12,122	0/0:3,0:3:9:0,9,95	0/0:1,0:1:3:0,3,33	0/0:3,0:3:9:0,9,97	0/0:3,0:3:3:0,3,32	0/0:3,0:3:3:0,3,31	./.:.:.:.:.	0/0:2,0:2:6:0,6,62	0/0:3,0:3:9:0,9,80	0/0:3,0:3:3:0,3,32	0/0:4,0:4:12:0,12,125	0/0:5,0:5:9:0,9,94	1/1:0,5:5:12:128,12,0	0/0:3,0:3:3:0,3,34	1/1:0,4:4:12:126,12,0	1/1:0,11:11:33:350,33,0	1/1:0,4:4:12:117,12,0	1/1:0,2:2:6:62,6,0	1/1:0,1:1:3:32,3,0	1/1:0,3:3:9:97,9,0	1/1:0,2:2:6:65,6,0	1/1:0,2:2:3:30,3,0	1/1:0,7:7:18:189,18,0	1/1:0,2:2:6:63,6,0	1/1:1,1:2:3:31,3,0	1/1:0,1:1:3:31,3,0	0/0:5,0:5:12:0,12,126	1/1:0,6:6:18:197,18,0	1/1:0,2:2:6:61,6,0	0/0:2,0:2:6:0,6,65	0/0:3,0:3:9:0,9,97	0/0:5,0:5:9:0,9,98	0/0:9,0:9:24:0,24,252	0/0:1,0:1:3:0,3,34	0/0:1,0:1:3:0,3,32	0/0:5,0:5:15:0,15,153	0/0:7,0:7:15:0,15,152	0/0:1,0:1:3:0,3,32	0/0:6,0:6:12:0,12,134	1/1:1,3:4:9:93,9,0	1/1:0,3:3:3:32,3,0	1/1:0,5:5:15:163,15,0	1/1:1,1:2:3:32,3,0	./.:.:.:.:.	0/0:2,0:2:6:0,6,61	0/0:2,0:2:6:0,6,63	0/0:4,0:5:12:0,12,124	0/0:7,0:7:21:0,21,220	0/0:5,0:5:15:0,15,156	0/0:2,0:2:6:0,6,59	0/0:5,0:5:15:0,15,146	0/0:4,0:4:12:0,12,127	0/0:4,0:4:9:0,9,90	0/0:7,0:7:18:0,18,185	0/0:2,0:2:6:0,6,59	0/0:6,0:6:9:0,9,134	0/0:9,0:9:15:0,15,181	0/0:4,0:4:9:0,9,107	0/0:7,0:7:12:0,12,133	0/0:5,0:5:9:0,9,120	./.:.:.:.:.	0/0:8,0:8:15:0,15,168	0/0:33,0:33:57:0,57,614
chr0	57668617	.	T	C	8917.86	.	AC=85;AF=0.327;AN=260;BaseQRankSum=-1.580;DP=1064;Dels=0.00;FS=12.085;HaplotypeScore=0.1333;InbreedingCoeff=0.7816;MLEAC=83;MLEAF=0.319;MQ=50.77;MQ0=1;MQRankSum=2.122;QD=27.61;ReadPosRankSum=-1.812	GT:AD:DP:GQ:PL	0/0:74,0:74:99:0,223,2335	0/0:22,0:22:66:0,66,673	0/0:15,0:15:45:0,45,463	0/0:41,0:41:99:0,123,1254	1/1:0,25:25:75:775,75,0	0/0:15,0:15:42:0,42,452	1/1:0,15:15:42:420,42,0	./.:.:.:.:.	0/0:2,0:2:6:0,6,55	1/1:0,21:21:63:642,63,0	1/1:0,2:2:6:59,6,0	0/0:17,0:17:42:0,42,481	1/1:0,24:24:72:734,72,0	./.:.:.:.:.	0/0:19,0:19:57:0,57,596	0/0:23,0:23:63:0,63,644	1/1:0,17:17:51:520,51,0	0/0:1,0:1:3:0,3,31	0/0:11,0:11:30:0,30,322	0/0:2,0:2:3:0,3,45	0/0:4,0:4:12:0,12,123	0/0:13,0:13:39:0,39,392	0/0:25,0:25:69:0,69,735	0/0:13,0:13:39:0,39,398	0/0:3,0:3:9:0,9,91	1/1:0,34:34:99:1040,102,0	0/0:16,0:16:48:0,48,496	1/1:0,4:4:12:130,12,0	1/1:0,3:3:9:93,9,0	1/1:0,16:16:48:488,48,0	1/1:0,4:4:12:124,12,0	1/1:0,3:3:9:94,9,0	1/1:0,13:13:36:385,36,0	1/1:0,2:2:6:59,6,0	0/0:14,0:14:39:0,39,417	./.:.:.:.:.	0/0:20,0:20:57:0,57,611	0/0:8,0:8:24:0,24,248	1/1:0,14:14:42:421,42,0	./.:.:.:.:.	0/0:2,0:2:6:0,6,65	1/1:0,9:9:27:270,27,0	0/0:26,0:26:75:0,75,767	0/0:17,1:18:18:0,18,471	0/0:32,0:32:96:0,96,994	0/0:22,0:22:48:0,48,575	0/0:16,0:16:45:0,45,473	0/0:4,0:4:12:0,12,130	./.:.:.:.:.	0/0:5,0:5:15:0,15,153	0/0:4,0:4:12:0,12,118	0/0:2,0:2:6:0,6,64	1/1:0,9:9:27:269,27,0	0/0:2,0:2:6:0,6,59	0/0:4,0:4:12:0,12,126	1/1:0,4:4:12:120,12,0	0/0:2,0:2:6:0,6,61	0/0:6,0:6:15:0,15,170	1/1:0,1:1:3:32,3,0	0/0:6,0:6:18:0,18,186	1/1:0,3:3:9:86,9,0	1/1:0,1:1:3:32,3,0	1/1:0,10:10:27:289,27,0	0/0:2,0:2:6:0,6,61	1/1:0,3:3:9:89,9,0	0/0:4,0:4:12:0,12,124	1/1:0,5:5:15:160,15,0	1/1:0,9:9:27:273,27,0	1/1:0,5:5:12:135,12,0	0/0:1,0:1:3:0,3,31	0/0:6,0:6:18:0,18,183	0/0:2,0:2:6:0,6,61	0/0:1,0:1:3:0,3,32	0/0:6,0:6:15:0,15,168	0/0:4,0:4:12:0,12,118	0/0:2,0:2:6:0,6,61	0/0:1,0:1:3:0,3,30	0/0:4,0:4:12:0,12,122	0/0:6,0:6:18:0,18,186	0/0:6,0:6:18:0,18,182	0/0:3,0:3:9:0,9,94	0/0:2,0:2:6:0,6,64	0/0:4,0:4:12:0,12,130	0/0:5,0:5:12:0,12,139	0/0:7,0:7:21:0,21,210	0/0:8,0:8:24:0,24,258	1/1:0,2:2:6:59,6,0	0/0:4,0:4:12:0,12,120	1/1:0,7:7:21:209,21,0	1/1:0,5:5:15:153,15,0	1/1:0,2:2:6:61,6,0	1/1:0,2:2:6:63,6,0	0/0:2,0:2:6:0,6,60	./.:.:.:.:.	1/1:0,3:3:9:83,9,0	1/1:0,2:2:6:62,6,0	1/1:0,3:3:9:92,9,0	1/1:0,7:7:21:214,21,0	1/1:0,1:1:3:28,3,0	./.:.:.:.:.	0/1:7,1:8:8:8,0,183	1/1:0,2:2:6:65,6,0	1/1:0,8:8:24:233,24,0	0/0:1,0:1:3:0,3,33	0/0:5,0:5:15:0,15,154	0/0:4,0:4:12:0,12,126	0/0:4,0:4:12:0,12,122	0/0:7,0:8:21:0,21,213	0/0:2,0:2:6:0,6,61	0/0:2,0:2:6:0,6,58	0/0:2,0:2:6:0,6,59	0/0:2,0:2:6:0,6,63	0/0:10,0:10:30:0,30,314	1/1:0,4:4:12:127,12,0	1/1:0,3:3:9:93,9,0	1/1:0,5:5:15:155,15,0	1/1:0,3:3:9:95,9,0	0/0:5,0:5:15:0,15,160	0/0:5,0:5:15:0,15,154	0/0:5,0:5:15:0,15,157	0/0:1,0:1:3:0,3,32	0/0:6,0:6:18:0,18,189	0/0:5,0:5:15:0,15,154	0/0:8,0:8:24:0,24,237	0/0:2,0:2:6:0,6,61	0/0:1,0:1:3:0,3,30	0/0:4,0:4:12:0,12,126	0/0:4,0:4:12:0,12,122	0/0:4,0:4:12:0,12,125	0/0:3,0:3:6:0,6,63	0/0:11,0:11:24:0,24,292	0/0:3,0:3:9:0,9,96	0/0:5,0:5:6:0,6,76	0/0:1,0:1:3:0,3,31	0/0:8,0:8:18:0,18,217	0/0:3,0:3:6:0,6,75	0/0:28,0:28:84:0,84,939
chr0	57677490	.	T	G	1449.4	.	AC=20;AF=0.078;AN=256;BaseQRankSum=2.869;DP=830;Dels=0.00;FS=1.862;HaplotypeScore=0.1015;InbreedingCoeff=0.5553;MLEAC=17;MLEAF=0.066;MQ=59.51;MQ0=1;MQRankSum=-0.841;QD=26.35;ReadPosRankSum=-0.969	GT:AD:DP:GQ:PL	0/0:48,0:48:99:0,144,1528	0/0:18,0:18:54:0,54,544	0/0:20,0:20:60:0,60,621	0/0:36,0:36:99:0,108,1088	0/0:21,0:21:60:0,60,629	0/0:8,0:8:24:0,24,240	0/0:8,0:8:21:0,21,222	0/0:1,0:1:3:0,3,31	./.:.:.:.:.	0/0:14,0:14:42:0,42,420	0/0:3,0:3:9:0,9,95	0/0:9,0:9:27:0,27,267	0/0:15,0:15:45:0,45,466	0/0:4,0:4:12:0,12,127	0/0:14,0:14:42:0,42,425	0/0:9,0:9:27:0,27,262	0/0:10,0:10:27:0,27,289	0/0:1,0:1:3:0,3,34	0/0:6,0:6:18:0,18,187	0/0:3,0:3:9:0,9,92	0/0:3,0:3:9:0,9,99	0/0:7,0:7:21:0,21,206	0/0:15,0:15:45:0,45,445	0/0:12,0:12:36:0,36,361	0/0:3,0:3:9:0,9,95	0/0:11,0:11:33:0,33,337	0/0:12,0:12:36:0,36,366	0/0:3,0:3:9:0,9,97	0/0:4,0:4:12:0,12,128	0/0:10,0:10:30:0,30,291	0/0:5,0:5:15:0,15,159	0/0:4,0:4:12:0,12,127	0/0:10,0:10:30:0,30,299	0/0:1,0:1:3:0,3,32	0/0:15,0:15:45:0,45,452	0/0:3,0:3:9:0,9,92	0/0:19,0:19:57:0,57,572	0/0:6,0:6:18:0,18,184	0/0:13,0:13:39:0,39,380	0/0:3,0:3:9:0,9,98	0/0:2,0:2:6:0,6,65	0/0:21,0:21:60:0,60,607	0/0:17,0:17:45:0,45,466	1/1:0,16:16:42:481,42,0	0/0:9,0:9:24:0,24,244	0/0:12,0:12:33:0,33,337	0/0:9,0:9:27:0,27,280	0/0:2,0:2:6:0,6,63	0/0:3,0:3:9:0,9,88	0/0:2,0:2:6:0,6,64	0/0:1,0:1:3:0,3,32	0/0:1,0:1:3:0,3,31	0/0:3,0:3:9:0,9,96	0/0:5,0:5:15:0,15,156	1/1:0,3:3:9:87,9,0	0/0:2,0:2:6:0,6,63	0/0:4,0:4:12:0,12,128	0/0:2,0:2:6:0,6,63	./.:.:.:.:.	0/0:4,0:4:12:0,12,118	0/0:6,0:6:15:0,15,170	0/0:3,0:3:9:0,9,92	0/0:11,0:11:33:0,33,326	0/0:6,0:6:18:0,18,180	0/0:2,0:2:6:0,6,61	0/0:4,0:4:12:0,12,123	0/0:4,0:4:12:0,12,121	0/0:5,0:5:15:0,15,148	./.:.:.:.:.	0/0:1,0:1:3:0,3,30	0/0:2,0:2:6:0,6,59	0/0:2,0:2:6:0,6,58	1/1:0,3:3:9:100,9,0	1/1:0,5:5:15:162,15,0	1/1:0,2:2:6:67,6,0	1/1:0,5:5:15:163,15,0	./.:.:.:.:.	0/0:1,0:1:3:0,3,29	./.:.:.:.:.	0/0:3,0:3:9:0,9,89	0/0:5,0:5:15:0,15,154	0/0:3,0:3:9:0,9,92	0/0:4,0:4:12:0,12,130	0/0:4,0:4:12:0,12,118	0/0:6,0:6:18:0,18,173	0/0:8,0:8:24:0,24,253	0/0:5,0:5:15:0,15,149	0/0:2,0:2:6:0,6,63	0/0:5,0:5:15:0,15,152	0/0:4,0:4:12:0,12,127	0/0:3,0:3:9:0,9,91	0/0:1,0:1:3:0,3,30	0/0:2,0:2:6:0,6,61	0/0:1,0:1:3:0,3,30	0/0:2,0:2:6:0,6,59	0/0:4,0:4:12:0,12,121	0/0:3,0:3:9:0,9,90	0/0:1,0:1:3:0,3,32	0/0:1,0:1:3:0,3,29	0/0:6,0:6:18:0,18,183	0/0:6,0:6:18:0,18,180	0/0:1,0:1:3:0,3,31	./.:.:.:.:.	0/0:6,0:6:18:0,18,187	0/0:6,0:6:18:0,18,184	0/0:8,0:8:24:0,24,237	0/0:6,0:6:18:0,18,191	0/0:4,0:4:12:0,12,119	0/0:1,0:1:3:0,3,33	0/0:3,0:3:9:0,9,91	0/0:2,0:2:6:0,6,57	0/0:1,0:1:3:0,3,33	0/0:10,0:10:30:0,30,305	0/0:6,0:6:18:0,18,181	0/0:7,0:7:21:0,21,213	0/0:3,0:3:9:0,9,94	0/0:6,0:6:18:0,18,182	0/0:4,0:4:12:0,12,125	1/1:0,2:2:6:61,6,0	0/0:2,0:2:6:0,6,63	1/1:0,6:6:18:195,18,0	1/1:0,7:7:21:230,21,0	0/0:4,0:4:12:0,12,118	0/0:6,0:6:15:0,15,166	0/0:3,0:3:9:0,9,93	0/0:2,0:2:6:0,6,61	1/1:0,6:6:15:170,15,0	0/0:6,0:6:18:0,18,184	./.:.:.:.:.	./.:.:.:.:.	./.:.:.:.:.	0/0:9,0:9:15:0,15,207	0/0:7,0:7:12:0,12,165	0/0:8,0:8:21:0,21,226	0/0:4,0:4:6:0,6,89	0/0:3,0:3:6:0,6,75	0/0:15,0:15:45:0,45,503
chr0	57678228	.	G	A	567.31	.	AC=14;AF=0.053;AN=262;BaseQRankSum=2.329;DP=937;Dels=0.00;FS=3.686;HaplotypeScore=0.0200;InbreedingCoeff=0.3468;MLEAC=11;MLEAF=0.042;MQ=59.81;MQ0=0;MQRankSum=0.308;QD=18.91;ReadPosRankSum=-0.202	GT:AD:DP:GQ:PL	0/0:60,0:60:99:0,180,1814	0/0:13,0:13:39:0,39,399	0/0:23,0:23:66:0,66,684	0/0:41,0:41:99:0,117,1217	0/0:11,0:11:33:0,33,337	0/0:5,0:5:12:0,12,136	0/0:17,0:17:51:0,51,506	0/0:2,0:2:6:0,6,57	0/0:4,0:4:12:0,12,111	0/0:16,0:16:48:0,48,489	1/1:0,1:1:3:34,3,0	0/0:12,0:12:33:0,33,352	0/0:5,0:5:15:0,15,151	0/0:4,0:4:12:0,12,125	0/0:6,0:6:18:0,18,184	0/0:19,0:19:57:0,57,573	0/0:15,0:15:45:0,45,452	0/0:3,0:3:9:0,9,95	0/0:3,0:3:9:0,9,92	0/0:7,0:7:18:0,18,190	0/0:2,0:2:6:0,6,62	0/0:9,0:9:27:0,27,264	0/0:21,0:21:63:0,63,619	0/0:22,0:22:57:0,57,613	0/0:1,0:1:3:0,3,31	0/0:29,0:29:87:0,87,873	0/0:16,0:16:48:0,48,486	0/0:3,0:3:6:0,6,63	0/0:2,0:2:6:0,6,62	0/0:13,0:13:36:0,36,381	./.:.:.:.:.	0/0:5,0:5:15:0,15,153	0/0:19,0:19:54:0,54,556	0/0:2,0:2:6:0,6,65	0/0:12,0:12:30:0,30,327	0/0:1,0:1:3:0,3,32	0/0:24,0:24:60:0,60,660	1/1:0,7:7:15:184,15,0	0/0:13,0:13:39:0,39,392	0/0:1,0:1:3:0,3,32	0/0:4,0:4:12:0,12,128	0/0:13,0:13:39:0,39,397	0/0:9,0:9:24:0,24,258	0/0:26,0:26:75:0,75,783	0/0:23,0:23:69:0,69,694	0/0:14,0:14:36:0,36,393	0/0:14,0:14:39:0,39,413	0/0:4,0:4:12:0,12,122	0/0:4,0:4:12:0,12,120	0/0:6,0:6:18:0,18,182	0/0:2,0:2:6:0,6,63	0/0:2,0:2:6:0,6,59	1/1:0,9:9:27:278,27,0	0/0:2,0:2:6:0,6,65	0/0:3,0:3:9:0,9,90	0/0:1,0:1:3:0,3,29	0/0:1,0:1:3:0,3,31	0/0:5,0:5:15:0,15,155	0/0:3,0:3:9:0,9,91	0/0:2,0:2:6:0,6,63	0/0:2,0:2:6:0,6,61	0/0:2,0:2:6:0,6,57	0/0:6,0:6:18:0,18,181	0/0:3,0:3:9:0,9,93	0/0:4,0:4:12:0,12,122	0/0:5,0:5:15:0,15,155	./.:.:.:.:.	0/0:6,0:6:18:0,18,181	0/0:2,0:2:6:0,6,57	./.:.:.:.:.	0/0:2,0:2:6:0,6,59	0/0:3,0:3:9:0,9,92	./.:.:.:.:.	0/0:4,0:4:12:0,12,118	0/0:3,0:3:9:0,9,94	0/0:2,0:2:6:0,6,61	0/0:5,0:5:12:0,12,137	0/0:2,0:2:6:0,6,61	0/0:7,0:7:15:0,15,178	0/0:9,0:9:27:0,27,271	0/0:1,0:1:3:0,3,31	0/0:3,0:3:9:0,9,90	0/0:5,0:5:15:0,15,157	0/0:1,0:1:3:0,3,30	0/0:3,0:3:9:0,9,92	0/0:1,0:1:3:0,3,32	0/0:4,0:4:12:0,12,122	0/1:2,1:3:22:22,0,52	0/0:5,0:5:15:0,15,152	0/1:2,1:3:22:22,0,54	0/0:4,0:4:12:0,12,123	0/0:8,0:8:24:0,24,245	0/0:1,0:1:3:0,3,30	0/0:1,0:1:3:0,3,31	0/0:3,0:3:9:0,9,94	0/0:4,0:4:12:0,12,120	0/0:7,0:7:21:0,21,215	./.:.:.:.:.	0/0:3,0:3:9:0,9,92	0/0:4,0:4:12:0,12,117	0/0:8,0:8:24:0,24,249	0/0:1,0:1:3:0,3,31	0/0:5,0:5:12:0,12,133	0/0:2,0:2:6:0,6,62	0/0:7,0:7:18:0,18,200	0/0:4,0:4:12:0,12,120	0/0:5,0:5:15:0,15,150	0/0:1,0:1:3:0,3,32	1/1:0,2:2:6:63,6,0	0/0:2,0:2:6:0,6,63	0/0:4,0:4:12:0,12,120	1/1:0,2:2:6:63,6,0	1/1:0,3:3:9:92,9,0	0/0:4,0:4:12:0,12,122	0/0:6,0:6:18:0,18,186	0/0:9,0:9:21:0,21,242	0/0:3,0:3:9:0,9,86	0/0:2,0:2:6:0,6,63	0/0:4,0:4:12:0,12,121	0/0:5,0:5:15:0,15,151	0/0:7,0:7:21:0,21,213	0/0:7,0:7:21:0,21,214	0/0:6,0:6:18:0,18,178	0/0:8,0:8:24:0,24,239	0/0:4,0:4:12:0,12,124	0/0:5,0:5:15:0,15,152	0/0:8,0:8:24:0,24,241	0/0:3,0:3:9:0,9,95	0/0:1,0:1:3:0,3,30	./.:.:.:.:.	0/0:6,0:6:12:0,12,137	0/0:2,0:2:3:0,3,45	0/0:6,0:6:12:0,12,151	0/0:4,0:4:6:0,6,89	0/0:3,0:3:6:0,6,74	0/0:8,0:8:12:0,12,178	0/0:33,0:33:99:0,99,1080
chr0	57678992	.	G	T	20956.5	.	AC=165;AF=0.640;AN=258;BaseQRankSum=-7.191;DP=1103;Dels=0.00;FS=0.470;HaplotypeScore=0.1210;InbreedingCoeff=0.7668;MLEAC=171;MLEAF=0.663;MQ=59.18;MQ0=1;MQRankSum=1.480;QD=28.79;ReadPosRankSum=-1.367	GT:AD:DP:GQ:PL	0/0:68,0:68:99:0,205,2199	1/1:0,17:17:51:541,51,0	1/1:0,13:13:39:415,39,0	0/0:45,0:45:99:0,135,1420	1/1:0,18:18:54:548,54,0	1/1:0,12:12:36:375,36,0	1/1:0,23:23:63:661,63,0	1/1:0,4:4:12:126,12,0	./.:.:.:.:.	1/1:0,24:24:72:718,72,0	0/0:4,0:4:12:0,12,130	0/0:6,0:6:18:0,18,192	1/1:0,15:15:45:467,45,0	0/1:1,3:4:20:85,0,20	1/1:0,24:24:63:686,63,0	1/1:0,23:23:69:714,69,0	1/1:0,31:31:81:886,81,0	0/1:1,1:2:26:26,0,26	0/0:11,0:11:33:0,33,355	1/1:0,10:10:30:291,30,0	0/0:2,0:2:6:0,6,67	1/1:0,26:26:72:767,72,0	1/1:0,13:13:39:410,39,0	0/0:22,0:22:60:0,60,679	1/1:0,3:3:9:94,9,0	1/1:0,19:19:57:588,57,0	1/1:0,8:8:24:248,24,0	1/1:0,6:6:18:189,18,0	1/1:0,4:4:12:125,12,0	1/1:0,17:17:51:524,51,0	1/1:0,4:4:12:126,12,0	1/1:0,4:4:12:130,12,0	1/1:0,27:27:81:831,81,0	1/1:0,5:5:15:143,15,0	0/0:21,0:21:60:0,60,652	0/1:1,8:9:8:210,0,8	1/1:0,26:26:75:773,75,0	0/0:11,0:11:33:0,33,355	1/1:0,18:18:54:557,54,0	0/0:2,0:2:6:0,6,69	1/1:0,1:1:3:32,3,0	1/1:0,15:15:42:441,42,0	0/0:23,0:23:60:0,60,627	0/0:14,0:14:42:0,42,452	1/1:0,18:18:54:555,54,0	1/1:0,27:27:75:800,75,0	1/1:0,13:13:27:310,27,0	0/0:3,0:3:9:0,9,101	./.:.:.:.:.	1/1:0,1:1:3:32,3,0	1/1:0,5:5:15:152,15,0	0/0:3,0:3:9:0,9,93	0/0:9,0:9:27:0,27,283	1/1:0,3:3:9:92,9,0	0/0:3,0:3:9:0,9,97	1/1:0,6:6:18:183,18,0	0/0:3,0:3:9:0,9,95	0/0:9,0:9:24:0,24,269	0/0:3,0:3:9:0,9,95	0/0:9,0:9:27:0,27,289	1/1:0,7:7:15:165,15,0	1/1:0,3:3:9:90,9,0	1/1:0,8:8:21:221,21,0	1/1:0,5:5:15:153,15,0	1/1:0,3:3:9:96,9,0	1/1:0,5:5:12:141,12,0	1/1:0,4:4:12:125,12,0	1/1:0,11:11:33:335,33,0	1/1:0,5:5:15:158,15,0	1/1:0,2:2:6:59,6,0	0/0:1,0:1:3:0,3,32	0/0:2,0:2:6:0,6,66	0/0:2,0:2:6:0,6,59	0/0:4,0:4:12:0,12,127	0/0:5,0:5:15:0,15,156	0/0:5,0:5:15:0,15,152	./.:.:.:.:.	1/1:0,1:1:3:31,3,0	0/0:2,0:2:6:0,6,67	./.:.:.:.:.	0/0:2,0:2:6:0,6,59	0/0:6,0:6:18:0,18,192	0/0:5,0:5:15:0,15,162	1/1:0,5:5:15:157,15,0	1/1:0,6:6:18:178,18,0	1/1:0,3:3:9:95,9,0	1/1:0,3:3:9:90,9,0	0/1:2,1:3:23:23,0,52	1/1:0,3:3:9:95,9,0	1/1:0,5:5:15:150,15,0	1/1:0,2:2:6:63,6,0	1/1:0,4:4:12:122,12,0	1/1:0,4:4:9:105,9,0	1/1:0,2:2:6:63,6,0	1/1:0,2:2:6:66,6,0	1/1:0,5:5:15:155,15,0	1/1:0,4:4:12:122,12,0	1/1:0,5:5:15:156,15,0	1/1:0,2:2:6:57,6,0	1/1:0,6:6:18:192,18,0	1/1:0,8:8:24:247,24,0	./.:.:.:.:.	1/1:0,4:4:12:119,12,0	./.:.:.:.:.	1/1:0,4:4:12:127,12,0	1/1:0,3:3:9:95,9,0	0/1:1,3:4:11:82,0,11	0/0:3,0:3:9:0,9,94	0/0:4,0:4:12:0,12,126	1/1:0,3:3:9:94,9,0	1/1:0,8:8:24:245,24,0	0/0:4,0:4:12:0,12,130	0/0:9,0:9:27:0,27,293	1/1:0,14:14:42:423,42,0	1/1:0,3:3:9:95,9,0	1/1:0,6:6:18:187,18,0	1/1:0,4:4:12:124,12,0	1/1:0,4:4:9:106,9,0	0/0:1,0:1:3:0,3,34	1/1:0,4:4:12:123,12,0	0/0:4,0:4:12:0,12,136	0/0:9,0:9:27:0,27,291	1/1:0,9:9:27:280,27,0	1/1:0,1:1:3:29,3,0	1/1:0,9:9:27:275,27,0	1/1:0,5:5:15:160,15,0	0/0:2,0:2:6:0,6,63	1/1:0,3:3:9:95,9,0	0/0:4,0:4:12:0,12,129	./.:.:.:.:.	./.:.:.:.:.	0/0:3,0:3:6:0,6,78	0/0:2,0:2:3:0,3,45	1/1:0,16:16:30:376,30,0	0/0:5,0:5:9:0,9,122	0/0:2,0:2:3:0,3,45	0/0:18,0:18:51:0,51,556
chr0	57680347	.	T	C	24487.2	.	AC=208;AF=0.800;AN=260;BaseQRankSum=-8.311;DP=1072;Dels=0.00;FS=2.194;HaplotypeScore=0.0565;InbreedingCoeff=0.7370;MLEAC=214;MLEAF=0.823;MQ=59.84;MQ0=0;MQRankSum=1.350;QD=28.64;ReadPosRankSum=0.160	GT:AD:DP:GQ:PL	0/0:73,0:73:99:0,220,2372	1/1:0,26:26:66:702,66,0	1/1:0,18:18:54:539,54,0	1/1:0,51:51:99:1468,144,0	1/1:0,9:9:21:237,21,0	1/1:0,12:12:36:354,36,0	1/1:0,24:24:72:707,72,0	1/1:0,1:1:3:32,3,0	1/1:0,1:1:3:30,3,0	1/1:0,21:21:60:600,60,0	1/1:0,3:3:9:93,9,0	1/1:0,24:24:72:721,72,0	1/1:0,14:14:42:419,42,0	1/1:0,3:3:9:94,9,0	1/1:0,28:28:81:839,81,0	1/1:0,26:26:78:791,78,0	1/1:0,16:16:48:461,48,0	0/0:3,0:3:9:0,9,96	0/0:5,0:5:15:0,15,158	1/1:0,13:13:24:292,24,0	0/0:1,0:1:3:0,3,32	1/1:0,19:19:57:566,57,0	1/1:0,23:23:66:669,66,0	1/1:0,25:25:72:743,72,0	1/1:0,3:3:9:92,9,0	1/1:0,15:15:42:421,42,0	1/1:0,16:16:45:463,45,0	1/1:0,2:2:6:67,6,0	./.:.:.:.:.	1/1:0,22:22:63:623,63,0	1/1:0,1:1:3:32,3,0	./.:.:.:.:.	1/1:0,24:24:72:714,72,0	1/1:0,3:3:9:91,9,0	0/0:20,0:20:60:0,60,610	1/1:0,7:7:21:226,21,0	1/1:0,16:17:48:476,48,0	1/1:0,12:12:36:369,36,0	1/1:0,21:21:63:618,63,0	1/1:0,6:6:18:195,18,0	1/1:0,8:8:24:260,24,0	1/1:0,22:22:57:606,57,0	1/1:0,6:6:18:183,18,0	0/0:19,0:19:51:0,51,551	1/1:0,17:17:51:517,51,0	1/1:0,21:21:57:604,57,0	1/1:0,9:9:27:267,27,0	1/1:0,6:6:18:189,18,0	1/1:0,2:2:6:59,6,0	1/1:0,7:7:21:217,21,0	./.:.:.:.:.	1/1:0,2:2:6:59,6,0	1/1:0,10:10:30:300,30,0	1/1:0,3:3:9:86,9,0	0/0:3,0:3:9:0,9,92	1/1:0,3:3:9:94,9,0	1/1:0,2:2:6:57,6,0	0/0:3,0:3:9:0,9,95	1/1:0,1:1:3:30,3,0	0/0:4,0:4:12:0,12,122	1/1:0,5:5:15:143,15,0	1/1:0,2:2:6:68,6,0	1/1:0,5:5:15:144,15,0	1/1:0,4:4:12:117,12,0	1/1:0,3:3:9:86,9,0	1/1:0,4:4:12:118,12,0	1/1:0,7:7:21:201,21,0	1/1:0,7:7:21:209,21,0	1/1:0,5:5:15:144,15,0	1/1:0,4:4:12:128,12,0	0/0:2,0:2:6:0,6,63	0/0:1,0:1:3:0,3,30	0/0:2,0:2:6:0,6,62	0/0:4,0:4:12:0,12,118	0/0:7,0:7:21:0,21,221	0/0:2,0:2:6:0,6,64	1/1:0,2:2:6:62,6,0	1/1:0,1:1:3:30,3,0	0/0:2,0:2:6:0,6,63	1/1:0,4:4:12:120,12,0	0/0:2,0:2:6:0,6,59	1/1:0,5:5:15:142,15,0	0/0:5,0:5:15:0,15,161	1/1:0,5:5:15:150,15,0	1/1:0,2:2:6:57,6,0	1/1:0,5:5:15:162,15,0	1/1:0,4:4:12:120,12,0	1/1:0,5:5:15:151,15,0	1/1:0,3:3:9:91,9,0	1/1:0,5:5:15:167,15,0	1/1:0,2:2:6:61,6,0	1/1:0,4:4:12:120,12,0	1/1:0,3:3:9:86,9,0	1/1:0,2:2:6:57,6,0	1/1:0,1:1:3:32,3,0	1/1:0,3:3:9:93,9,0	1/1:0,5:5:15:154,15,0	1/1:0,1:1:3:32,3,0	1/1:0,1:1:3:32,3,0	1/1:0,2:2:6:56,6,0	1/1:0,7:7:21:216,21,0	1/1:0,3:3:9:92,9,0	1/1:0,7:7:18:198,18,0	1/1:0,4:4:12:125,12,0	./.:.:.:.:.	1/1:0,7:7:18:189,18,0	1/1:1,9:10:27:278,27,0	0/0:6,0:6:12:0,12,152	1/1:0,3:3:9:89,9,0	1/1:0,5:5:12:130,12,0	1/1:0,6:6:18:182,18,0	1/1:0,3:3:9:92,9,0	1/1:0,6:6:15:164,15,0	1/1:0,9:9:27:266,27,0	1/1:0,2:2:6:59,6,0	1/1:0,2:2:6:61,6,0	1/1:0,4:4:12:118,12,0	1/1:0,3:3:9:91,9,0	0/0:3,0:3:9:0,9,93	1/1:0,1:1:3:33,3,0	0/0:8,0:8:24:0,24,248	0/0:4,0:4:12:0,12,130	./.:.:.:.:.	1/1:0,1:1:3:30,3,0	1/1:0,3:3:9:89,9,0	1/1:0,7:7:21:214,21,0	0/0:2,0:2:6:0,6,66	1/1:0,6:6:18:185,18,0	0/0:4,0:4:12:0,12,124	./.:.:.:.:.	1/1:0,2:2:3:45,3,0	0/0:7,0:7:15:0,15,185	1/1:0,9:9:15:208,15,0	1/1:0,7:7:12:165,12,0	./.:.:.:.:.	1/1:0,2:2:3:45,3,0	0/0:25,0:25:72:0,72,846
chr0	57680501	.	A	G	20195.3	.	AC=206;AF=0.798;AN=258;BaseQRankSum=-2.108;DP=900;Dels=0.00;FS=0.288;HaplotypeScore=0.0547;InbreedingCoeff=0.6475;MLEAC=211;MLEAF=0.818;MQ=59.74;MQ0=0;MQRankSum=0.340;QD=28.85;ReadPosRankSum=-1.405	GT:AD:DP:GQ:PL	0/0:65,0:65:99:0,196,2112	1/1:0,14:14:36:404,36,0	1/1:0,9:9:27:290,27,0	1/1:0,45:45:99:1423,135,0	1/1:0,8:8:21:234,21,0	1/1:0,11:11:24:292,24,0	1/1:0,20:20:48:545,48,0	./.:.:.:.:.	1/1:0,5:5:15:156,15,0	1/1:0,23:23:66:695,66,0	1/1:0,1:1:3:34,3,0	1/1:0,7:7:21:223,21,0	1/1:0,14:14:42:434,42,0	0/1:1,1:2:26:26,0,26	1/1:0,15:15:42:447,42,0	1/1:0,19:19:51:557,51,0	1/1:0,22:22:57:634,57,0	0/1:3,1:4:21:21,0,83	0/0:6,0:6:18:0,18,193	1/1:0,2:2:6:49,6,0	0/0:2,0:2:6:0,6,61	1/1:0,11:11:27:303,27,0	1/1:0,13:13:39:399,39,0	1/1:0,11:11:30:311,30,0	1/1:0,4:4:12:128,12,0	1/1:0,17:17:42:487,42,0	1/1:0,14:14:42:439,42,0	1/1:0,1:1:3:32,3,0	1/1:0,5:5:15:160,15,0	1/1:0,21:21:63:648,63,0	1/1:0,7:7:21:204,21,0	1/1:0,5:5:15:157,15,0	1/1:0,15:15:42:430,42,0	0/1:1,2:3:23:53,0,23	0/0:17,0:17:45:0,45,502	1/1:0,5:5:15:157,15,0	1/1:0,17:17:51:527,51,0	1/1:0,8:8:21:227,21,0	1/1:0,12:12:36:373,36,0	1/1:0,4:4:12:132,12,0	1/1:0,2:2:6:64,6,0	1/1:0,6:6:18:187,18,0	1/1:0,8:8:21:233,21,0	0/0:26,0:26:69:0,69,748	1/1:0,10:10:24:278,24,0	1/1:0,13:13:39:417,39,0	1/1:0,6:6:18:186,18,0	1/1:0,7:7:21:230,21,0	./.:.:.:.:.	1/1:0,6:6:12:143,12,0	1/1:0,3:3:9:92,9,0	1/1:0,1:1:3:28,3,0	1/1:0,2:2:6:65,6,0	1/1:0,2:2:6:59,6,0	0/0:6,0:6:18:0,18,184	1/1:0,2:2:6:65,6,0	1/1:0,4:4:12:126,12,0	0/1:2,4:6:45:112,0,45	./.:.:.:.:.	0/0:7,0:7:18:0,18,199	1/1:0,2:2:3:45,3,0	1/1:0,1:1:3:32,3,0	1/1:0,7:7:21:213,21,0	1/1:0,1:1:3:31,3,0	1/1:0,2:2:6:61,6,0	1/1:0,3:3:9:96,9,0	1/1:0,3:3:9:95,9,0	1/1:0,7:7:18:200,18,0	1/1:0,2:2:6:65,6,0	./.:.:.:.:.	0/0:4,0:4:12:0,12,122	0/0:1,0:1:3:0,3,30	0/0:3,0:3:9:0,9,96	0/0:5,0:5:15:0,15,153	0/0:4,0:4:12:0,12,126	0/0:4,0:4:12:0,12,122	1/1:0,4:4:12:124,12,0	1/1:0,3:3:9:98,9,0	0/0:6,0:6:18:0,18,187	1/1:0,7:7:12:166,12,0	0/0:1,0:1:3:0,3,31	./.:.:.:.:.	0/0:2,0:2:6:0,6,62	1/1:0,9:9:24:265,24,0	1/1:0,6:6:18:187,18,0	1/1:0,4:4:12:116,12,0	1/1:0,8:8:24:250,24,0	1/1:0,3:3:9:96,9,0	1/1:0,2:2:6:63,6,0	1/1:0,4:4:12:128,12,0	1/1:0,3:3:9:97,9,0	1/1:0,3:3:9:93,9,0	./.:.:.:.:.	1/1:0,1:1:3:32,3,0	1/1:0,6:6:18:187,18,0	1/1:0,2:2:6:63,6,0	1/1:0,5:5:15:154,15,0	1/1:0,1:1:3:32,3,0	1/1:0,2:2:6:61,6,0	1/1:0,3:3:9:93,9,0	1/1:0,11:11:33:344,33,0	1/1:0,5:5:15:159,15,0	1/1:0,3:3:9:93,9,0	1/1:0,5:5:15:159,15,0	1/1:0,3:3:9:96,9,0	1/1:0,9:9:27:283,27,0	1/1:0,2:2:6:69,6,0	0/0:4,0:4:12:0,12,124	1/1:0,3:3:9:95,9,0	1/1:0,4:4:9:106,9,0	1/1:0,5:5:15:149,15,0	1/1:0,3:3:9:95,9,0	1/1:0,7:7:21:217,21,0	1/1:0,5:5:15:153,15,0	1/1:0,1:1:3:32,3,0	1/1:0,10:10:24:271,24,0	1/1:0,2:2:6:61,6,0	1/1:0,2:2:6:61,6,0	0/0:2,0:2:6:0,6,63	1/1:0,3:3:9:93,9,0	0/0:1,0:1:3:0,3,30	0/0:5,0:5:15:0,15,155	1/1:0,3:3:9:92,9,0	1/1:0,6:6:12:152,12,0	1/1:0,2:2:6:64,6,0	1/1:0,5:5:9:121,9,0	0/0:1,0:1:3:0,3,31	1/1:0,8:8:21:236,21,0	0/0:4,0:4:12:0,12,122	1/1:0,4:4:9:94,9,0	./.:.:.:.:.	0/0:1,0:1:3:0,3,32	1/1:0,5:5:9:116,9,0	1/1:0,4:4:9:107,9,0	1/1:0,4:4:6:89,6,0	./.:.:.:.:.	0/0:23,0:23:69:0,69,770
chr0	57682142	.	C	T	20547.4	.	AC=186;AF=0.721;AN=258;BaseQRankSum=-3.994;DP=944;Dels=0.00;FS=1.165;HaplotypeScore=0.1112;InbreedingCoeff=0.6456;MLEAC=193;MLEAF=0.748;MQ=59.73;MQ0=0;MQRankSum=1.835;QD=29.02;ReadPosRankSum=-2.378	GT:AD:DP:GQ:PL	1/1:0,81:81:99:2596,244,0	1/1:0,21:21:63:648,63,0	1/1:0,16:16:48:491,48,0	0/0:28,0:28:81:0,81,864	1/1:0,12:12:36:369,36,0	1/1:0,17:17:48:498,48,0	1/1:0,18:18:54:552,54,0	0/1:1,3:4:14:82,0,14	0/1:1,2:3:25:57,0,25	1/1:0,22:22:66:659,66,0	0/0:4,0:4:12:0,12,124	0/0:21,0:21:63:0,63,663	1/1:0,15:15:36:409,36,0	./.:.:.:.:.	1/1:0,13:13:39:409,39,0	1/1:0,14:14:42:429,42,0	1/1:0,11:11:33:343,33,0	1/1:0,2:2:6:63,6,0	1/1:0,1:1:3:32,3,0	1/1:0,5:5:12:134,12,0	1/1:0,3:3:9:87,9,0	1/1:0,14:14:42:431,42,0	1/1:0,11:11:33:339,33,0	0/0:21,0:21:60:0,60,648	1/1:0,4:4:12:124,12,0	1/1:0,18:18:51:542,51,0	1/1:0,10:10:30:313,30,0	1/1:0,4:4:12:126,12,0	1/1:0,4:4:12:132,12,0	1/1:0,10:10:30:313,30,0	1/1:0,5:5:15:158,15,0	1/1:0,5:5:15:157,15,0	1/1:0,15:15:45:448,45,0	./.:.:.:.:.	1/1:0,13:13:39:399,39,0	1/1:0,5:5:15:156,15,0	1/1:0,27:27:81:832,81,0	0/0:11,0:11:27:0,27,309	1/1:0,8:8:24:246,24,0	0/1:1,1:2:25:27,0,25	1/1:0,5:5:15:150,15,0	1/1:0,10:10:30:306,30,0	0/0:24,0:24:66:0,66,721	0/0:17,0:17:51:0,51,539	1/1:0,18:18:51:539,51,0	1/1:0,27:27:66:747,66,0	1/1:0,12:12:36:362,36,0	0/1:6,1:7:11:11,0,172	1/1:0,5:5:15:158,15,0	1/1:0,8:8:21:228,21,0	./.:.:.:.:.	0/0:5,0:5:15:0,15,155	0/0:5,0:5:15:0,15,160	1/1:0,2:2:6:59,6,0	0/0:1,0:1:3:0,3,32	1/1:0,2:2:6:63,6,0	0/0:1,0:1:3:0,3,32	0/1:3,4:7:73:103,0,73	0/0:2,0:2:6:0,6,63	1/1:0,9:9:27:278,27,0	1/1:0,1:1:3:32,3,0	1/1:0,3:3:9:92,9,0	1/1:0,4:4:12:122,12,0	1/1:0,3:3:9:89,9,0	1/1:0,3:3:9:93,9,0	1/1:0,3:3:9:92,9,0	1/1:0,3:3:9:94,9,0	1/1:0,7:7:21:207,21,0	1/1:0,5:5:15:151,15,0	1/1:0,1:1:3:31,3,0	1/1:0,1:1:3:31,3,0	1/1:0,4:4:12:122,12,0	0/0:1,0:1:3:0,3,32	0/0:6,0:6:18:0,18,192	0/0:4,0:4:12:0,12,125	0/0:2,0:2:6:0,6,64	1/1:0,3:3:9:89,9,0	1/1:0,1:1:3:31,3,0	0/0:1,0:1:3:0,3,32	1/1:0,3:3:9:92,9,0	1/1:0,2:2:6:63,6,0	0/0:3,0:3:9:0,9,94	1/1:0,2:2:6:65,6,0	1/1:0,3:3:9:95,9,0	./.:.:.:.:.	1/1:0,1:1:3:29,3,0	1/1:0,1:1:3:32,3,0	0/0:1,0:1:3:0,3,32	1/1:0,1:1:3:31,3,0	1/1:0,4:4:12:130,12,0	./.:.:.:.:.	1/1:0,9:9:27:275,27,0	1/1:0,3:3:9:94,9,0	1/1:0,2:2:6:67,6,0	./.:.:.:.:.	1/1:0,2:2:6:57,6,0	1/1:0,4:4:12:126,12,0	1/1:0,4:4:12:120,12,0	1/1:0,2:2:6:64,6,0	1/1:0,1:1:3:32,3,0	1/1:0,8:8:24:246,24,0	1/1:0,3:3:9:91,9,0	1/1:0,7:7:21:210,21,0	1/1:0,1:1:3:32,3,0	1/1:0,1:1:3:31,3,0	1/1:0,7:7:18:203,18,0	1/1:0,8:8:24:252,24,0	1/1:0,5:5:15:150,15,0	0/0:3,0:3:9:0,9,95	./.:.:.:.:.	./.:.:.:.:.	0/0:3,0:3:9:0,9,96	0/0:6,0:6:18:0,18,193	1/1:0,8:8:24:248,24,0	1/1:0,3:3:9:90,9,0	1/1:0,6:6:18:185,18,0	1/1:0,3:3:9:91,9,0	1/1:0,5:5:15:153,15,0	0/1:1,1:2:25:26,0,25	1/1:0,3:3:9:90,9,0	0/0:6,0:6:18:0,18,187	0/0:2,0:2:6:0,6,63	1/1:0,7:7:15:180,15,0	1/1:0,6:6:15:163,15,0	1/1:0,5:5:15:149,15,0	1/1:0,2:2:6:60,6,0	0/0:3,0:3:9:0,9,96	1/1:0,5:5:12:137,12,0	0/0:6,0:6:18:0,18,189	0/0:2,0:2:3:0,3,45	0/0:3,0:3:6:0,6,69	0/0:2,0:2:3:0,3,45	0/0:4,0:4:6:0,6,89	1/1:0,2:2:3:45,3,0	0/0:2,0:2:3:0,3,45	0/0:2,0:2:3:0,3,31	0/0:34,0:34:99:0,102,1146
chr0	57682595	.	A	C	2210.75	.	AC=25;AF=0.095;AN=264;BaseQRankSum=0.152;DP=1100;Dels=0.00;FS=4.446;HaplotypeScore=0.0787;InbreedingCoeff=0.5761;MLEAC=22;MLEAF=0.083;MQ=59.77;MQ0=0;MQRankSum=-0.015;QD=26.32;ReadPosRankSum=0.959	GT:AD:DP:GQ:PL	0/0:84,0:84:99:0,253,2730	0/0:28,0:28:84:0,84,880	0/0:15,0:15:45:0,45,471	0/0:51,0:51:99:0,153,1560	1/1:0,14:14:36:407,36,0	0/0:18,0:18:54:0,54,544	0/0:41,0:41:99:0,123,1233	0/1:1,1:2:26:28,0,26	0/0:3,0:3:9:0,9,91	0/0:13,0:13:39:0,39,401	0/0:1,0:1:3:0,3,32	0/0:13,0:13:36:0,36,389	0/0:13,0:13:36:0,36,391	0/0:2,0:2:6:0,6,61	0/0:12,0:12:36:0,36,377	0/0:19,0:19:57:0,57,599	0/0:19,0:19:57:0,57,593	0/0:1,0:1:3:0,3,31	0/0:18,0:18:48:0,48,521	0/0:18,0:18:54:0,54,533	0/0:3,0:3:9:0,9,93	0/0:20,0:20:57:0,57,584	0/0:26,0:26:72:0,72,778	0/0:21,0:21:63:0,63,642	0/0:1,0:1:3:0,3,32	1/1:0,16:16:45:481,45,0	0/0:15,0:15:45:0,45,460	0/0:4,0:4:12:0,12,127	0/0:3,0:3:9:0,9,93	0/0:13,0:13:39:0,39,396	0/0:11,1:12:9:0,9,323	0/0:1,0:1:3:0,3,32	0/0:32,0:32:84:0,84,913	0/0:5,0:5:15:0,15,161	0/0:21,0:21:63:0,63,656	0/0:4,0:4:12:0,12,127	0/0:13,0:13:39:0,39,405	0/0:17,0:17:51:0,51,523	0/0:10,0:10:30:0,30,316	0/0:2,0:2:6:0,6,64	0/0:5,0:5:15:0,15,154	1/1:0,17:17:51:529,51,0	0/0:11,0:11:30:0,30,325	0/0:16,0:16:48:0,48,487	0/0:17,0:17:51:0,51,527	0/0:26,0:26:72:0,72,774	0/0:12,0:12:36:0,36,376	0/0:5,0:5:15:0,15,164	0/0:1,0:1:3:0,3,32	0/0:3,0:3:9:0,9,92	./.:.:.:.:.	0/0:2,0:2:6:0,6,62	0/0:2,0:2:6:0,6,65	1/1:0,3:3:9:95,9,0	0/0:4,0:4:12:0,12,122	1/1:0,2:2:6:66,6,0	0/0:3,0:3:9:0,9,98	0/0:4,0:4:9:0,9,110	0/0:2,0:2:6:0,6,62	0/0:7,0:7:21:0,21,207	0/0:2,0:2:6:0,6,60	1/1:0,4:4:12:124,12,0	0/0:7,0:7:21:0,21,214	0/0:5,0:5:15:0,15,153	0/0:2,0:2:6:0,6,65	0/0:2,0:2:6:0,6,63	0/0:4,0:4:12:0,12,126	0/0:6,0:6:18:0,18,189	0/0:3,0:3:9:0,9,94	0/0:3,0:3:9:0,9,94	0/0:2,0:2:6:0,6,61	0/0:1,0:1:3:0,3,33	0/0:5,0:5:15:0,15,158	0/0:5,0:5:15:0,15,155	0/0:11,0:11:33:0,33,341	0/0:4,0:4:12:0,12,124	0/0:4,0:4:12:0,12,124	0/0:2,0:2:6:0,6,62	./.:.:.:.:.	0/0:3,0:3:9:0,9,95	0/0:3,0:3:9:0,9,94	0/0:2,0:2:6:0,6,61	0/0:2,0:2:6:0,6,64	0/0:2,0:2:6:0,6,63	0/0:4,0:4:12:0,12,123	0/0:6,0:6:18:0,18,189	1/1:0,3:3:9:88,9,0	0/0:5,0:5:15:0,15,152	0/0:5,0:5:15:0,15,158	0/0:6,0:6:18:0,18,192	0/0:4,0:4:12:0,12,122	0/0:2,0:2:6:0,6,62	0/0:4,0:4:9:0,9,108	1/1:0,3:3:9:94,9,0	0/0:2,0:2:6:0,6,61	0/0:4,0:4:12:0,12,125	1/1:0,8:8:24:254,24,0	0/0:2,0:2:6:0,6,63	1/1:0,4:4:12:120,12,0	0/0:2,0:2:6:0,6,63	0/0:8,0:8:24:0,24,255	1/1:0,2:2:6:61,6,0	0/0:1,0:1:3:0,3,31	./.:.:.:.:.	0/0:4,0:4:12:0,12,124	0/0:5,0:5:9:0,9,121	0/0:5,0:5:15:0,15,156	0/0:7,0:7:21:0,21,221	0/0:2,0:2:6:0,6,52	0/0:6,0:6:18:0,18,183	0/0:1,0:1:3:0,3,32	0/0:2,0:2:6:0,6,52	0/0:9,0:9:27:0,27,284	0/0:8,0:8:24:0,24,254	0/0:5,0:5:15:0,15,158	0/0:4,0:4:12:0,12,124	1/1:0,6:6:18:178,18,0	0/0:3,0:3:9:0,9,94	0/0:1,0:1:3:0,3,31	0/0:5,0:5:15:0,15,160	0/0:4,0:4:12:0,12,122	0/0:6,0:6:18:0,18,189	0/0:6,0:6:18:0,18,188	0/0:1,0:1:3:0,3,34	./.:.:.:.:.	0/0:4,0:4:12:0,12,126	0/0:6,0:6:18:0,18,189	0/0:6,0:6:18:0,18,174	0/0:7,0:7:18:0,18,201	0/0:6,0:6:9:0,9,134	0/0:2,0:2:3:0,3,45	0/0:2,0:2:3:0,3,45	0/0:10,0:10:18:0,18,229	./.:.:.:.:.	0/0:8,0:8:12:0,12,179	0/0:4,0:4:6:0,6,89	0/0:29,0:29:87:0,87,960
chr0	57683825	.	A	G	17200.5	.	AC=161;AF=0.615;AN=262;BaseQRankSum=3.183;DP=945;Dels=0.00;FS=2.267;HaplotypeScore=0.1307;InbreedingCoeff=0.6787;MLEAC=166;MLEAF=0.634;MQ=59.78;MQ0=0;MQRankSum=1.063;QD=28.91;ReadPosRankSum=-0.095	GT:AD:DP:GQ:PL	0/0:56,0:56:99:0,168,1713	1/1:0,30:30:90:947,90,0	1/1:1,18:19:22:511,22,0	0/0:39,0:39:99:0,117,1164	1/1:0,14:14:42:442,42,0	0/0:6,0:6:18:0,18,183	1/1:0,18:18:54:568,54,0	1/1:0,4:4:12:126,12,0	0/0:2,0:2:6:0,6,67	1/1:0,16:16:48:508,48,0	0/0:2,0:2:6:0,6,61	0/0:13,0:13:30:0,30,343	1/1:0,10:10:30:325,30,0	0/1:1,3:4:19:79,0,19	1/1:0,17:17:51:542,51,0	1/1:0,21:21:63:660,63,0	1/1:0,9:9:27:289,27,0	0/0:3,0:3:9:0,9,90	0/0:7,0:7:21:0,21,210	1/1:0,4:4:12:124,12,0	0/0:4,0:4:12:0,12,119	1/1:0,13:13:36:397,36,0	1/1:0,25:25:72:770,72,0	0/0:19,0:19:51:0,51,544	1/1:0,2:2:6:68,6,0	1/1:0,14:14:42:435,42,0	1/1:0,11:11:27:309,27,0	1/1:0,1:1:3:32,3,0	1/1:0,6:6:18:198,18,0	1/1:0,15:15:42:465,42,0	1/1:0,5:5:15:147,15,0	1/1:0,3:3:9:99,9,0	1/1:0,20:20:60:618,60,0	1/1:0,3:3:9:100,9,0	0/0:14,0:14:36:0,36,389	0/1:1,3:4:20:86,0,20	1/1:0,19:19:51:560,51,0	0/0:13,0:13:39:0,39,391	1/1:0,11:11:33:348,33,0	0/1:3,1:4:21:21,0,88	1/1:0,3:3:9:100,9,0	1/1:0,9:9:27:278,27,0	0/0:12,0:12:36:0,36,358	0/0:22,0:22:66:0,66,671	1/1:0,19:19:57:581,57,0	1/1:0,24:24:69:735,69,0	1/1:0,21:21:54:602,54,0	0/0:6,0:6:18:0,18,192	1/1:0,3:3:9:96,9,0	1/1:0,6:6:15:173,15,0	./.:.:.:.:.	0/0:1,0:1:3:0,3,32	0/0:4,0:4:12:0,12,121	1/1:0,2:2:6:64,6,0	0/0:3,0:3:9:0,9,90	1/1:0,5:5:15:167,15,0	./.:.:.:.:.	0/0:3,0:3:9:0,9,97	0/0:3,0:3:6:0,6,75	0/0:7,0:7:21:0,21,219	1/1:0,2:2:6:66,6,0	1/1:0,2:2:6:62,6,0	1/1:0,7:7:18:204,18,0	1/1:0,3:3:9:94,9,0	1/1:0,2:2:6:63,6,0	1/1:0,4:4:9:108,9,0	1/1:0,1:1:3:32,3,0	1/1:0,4:4:12:120,12,0	1/1:0,3:3:9:95,9,0	1/1:0,1:1:3:32,3,0	0/0:1,0:1:3:0,3,31	0/0:2,0:2:6:0,6,62	0/0:3,0:3:9:0,9,92	0/0:4,0:4:12:0,12,123	0/0:5,0:5:15:0,15,153	0/0:3,0:3:9:0,9,89	1/1:0,7:7:21:227,21,0	1/1:0,4:4:12:125,12,0	0/0:2,0:2:6:0,6,59	1/1:0,2:2:6:61,6,0	0/0:2,0:2:6:0,6,59	./.:.:.:.:.	0/0:4,0:4:12:0,12,125	./.:.:.:.:.	./.:.:.:.:.	1/1:1,8:9:1:224,1,0	1/1:0,4:4:12:127,12,0	0/1:3,3:6:53:83,0,53	1/1:0,4:4:12:128,12,0	0/1:1,4:5:17:116,0,17	1/1:0,2:2:6:66,6,0	1/1:0,1:1:3:31,3,0	1/1:0,6:6:18:192,18,0	1/1:0,2:2:6:61,6,0	0/0:2,0:2:6:0,6,60	1/1:0,6:6:18:193,18,0	1/1:0,3:3:9:97,9,0	1/1:0,1:1:3:32,3,0	1/1:0,2:2:6:64,6,0	1/1:0,2:2:6:64,6,0	0/1:1,7:8:8:199,0,8	1/1:0,2:2:6:62,6,0	1/1:0,2:2:6:61,6,0	1/1:0,4:4:12:129,12,0	1/1:0,3:3:9:97,9,0	1/1:0,2:2:3:45,3,0	0/1:4,1:5:18:18,0,109	0/0:2,0:2:6:0,6,57	0/0:1,0:1:3:0,3,34	1/1:0,4:4:12:123,12,0	1/1:0,6:6:18:191,18,0	0/0:1,0:1:3:0,3,34	0/0:5,0:5:15:0,15,143	1/1:0,7:7:21:216,21,0	1/1:0,4:4:12:122,12,0	1/1:0,6:6:18:187,18,0	1/1:0,4:4:12:122,12,0	1/1:0,4:4:12:130,12,0	0/0:3,0:3:6:0,6,75	1/1:0,1:1:3:32,3,0	0/0:5,0:5:15:0,15,148	0/0:4,0:4:9:0,9,104	1/1:0,4:4:12:128,12,0	1/1:0,3:3:9:95,9,0	1/1:0,3:3:9:91,9,0	1/1:0,7:7:21:214,21,0	0/0:1,0:1:3:0,3,31	1/1:0,7:7:21:227,21,0	0/0:1,0:1:3:0,3,32	0/0:6,0:6:9:0,9,134	0/0:2,0:2:3:0,3,45	./.:.:.:.:.	0/0:4,0:4:6:0,6,89	0/0:4,0:4:6:0,6,89	0/0:6,0:6:9:0,9,134	0/0:5,0:5:12:0,12,135	0/0:33,0:33:99:0,99,1109
chr0	57683861	.	C	T	17599.1	.	AC=167;AF=0.647;AN=258;BaseQRankSum=-10.322;DP=965;Dels=0.00;FS=9.899;HaplotypeScore=0.0864;InbreedingCoeff=0.6643;MLEAC=173;MLEAF=0.671;MQ=59.73;MQ0=0;MQRankSum=0.197;QD=27.89;ReadPosRankSum=1.605	GT:AD:DP:GQ:PL	0/0:61,0:61:99:0,183,1989	1/1:0,30:30:90:906,90,0	1/1:1,14:15:11:381,11,0	0/0:32,0:32:87:0,87,971	1/1:0,15:15:45:452,45,0	1/1:0,7:7:21:210,21,0	1/1:0,21:21:60:617,60,0	1/1:0,6:6:18:186,18,0	./.:.:.:.:.	1/1:0,15:15:39:426,39,0	0/0:1,0:1:3:0,3,34	0/0:18,0:18:39:0,39,481	1/1:0,15:15:45:454,45,0	0/1:1,3:4:22:83,0,22	1/1:0,17:17:51:519,51,0	1/1:0,22:22:60:600,60,0	1/1:0,15:15:39:427,39,0	0/1:2,1:3:23:23,0,56	0/0:8,0:8:24:0,24,241	1/1:0,5:5:15:151,15,0	0/0:4,0:4:12:0,12,134	1/1:0,11:11:33:328,33,0	1/1:0,26:26:69:726,69,0	0/0:22,0:22:57:0,57,651	1/1:0,2:2:6:63,6,0	1/1:0,16:16:48:488,48,0	1/1:0,13:13:33:366,33,0	1/1:0,1:1:3:31,3,0	1/1:0,3:3:9:93,9,0	1/1:0,19:19:54:566,54,0	1/1:0,2:2:6:64,6,0	1/1:0,3:3:9:90,9,0	1/1:0,24:24:72:711,72,0	1/1:0,3:3:9:98,9,0	0/0:17,0:17:45:0,45,504	0/1:1,4:5:17:101,0,17	1/1:0,16:16:45:470,45,0	0/0:8,0:8:24:0,24,252	1/1:0,8:8:24:241,24,0	0/1:3,1:4:20:20,0,83	1/1:0,7:7:21:225,21,0	1/1:0,11:11:33:323,33,0	0/0:15,0:15:42:0,42,466	0/0:20,0:20:60:0,60,634	1/1:0,15:15:45:459,45,0	1/1:0,21:21:57:606,57,0	1/1:0,22:22:60:646,60,0	0/1:5,2:7:42:42,0,141	./.:.:.:.:.	1/1:0,8:8:21:226,21,0	./.:.:.:.:.	0/0:1,0:1:3:0,3,32	0/0:3,0:3:9:0,9,94	./.:.:.:.:.	0/0:6,0:6:18:0,18,191	1/1:0,6:6:18:179,18,0	0/0:4,0:4:12:0,12,124	0/0:4,0:4:12:0,12,125	0/0:3,0:3:9:0,9,95	1/1:0,7:7:18:202,18,0	1/1:0,2:2:6:59,6,0	1/1:0,1:1:3:34,3,0	1/1:0,12:12:30:334,30,0	1/1:0,1:1:3:30,3,0	1/1:0,1:1:3:30,3,0	1/1:0,4:4:12:126,12,0	./.:.:.:.:.	1/1:0,4:4:12:124,12,0	1/1:0,2:2:6:65,6,0	1/1:0,1:1:3:32,3,0	0/0:1,0:1:3:0,3,32	0/0:1,0:1:3:0,3,31	0/0:3,0:3:9:0,9,92	0/0:5,0:5:15:0,15,158	0/0:6,0:6:18:0,18,185	0/0:4,0:4:12:0,12,130	1/1:0,8:8:24:249,24,0	1/1:0,5:5:15:153,15,0	0/0:1,0:1:3:0,3,32	1/1:0,3:3:9:91,9,0	0/0:1,0:1:3:0,3,31	0/0:2,0:2:6:0,6,61	0/0:1,0:1:3:0,3,32	./.:.:.:.:.	1/1:0,1:1:3:33,3,0	0/1:1,3:4:20:81,0,20	1/1:0,5:5:15:151,15,0	0/1:1,1:2:23:23,0,26	1/1:0,5:5:15:156,15,0	1/1:0,2:2:6:61,6,0	1/1:0,5:5:15:151,15,0	1/1:0,3:3:9:94,9,0	1/1:0,5:5:15:150,15,0	1/1:0,2:2:6:61,6,0	0/0:4,0:4:12:0,12,127	1/1:0,7:7:21:215,21,0	1/1:0,4:4:12:122,12,0	1/1:0,2:2:6:61,6,0	1/1:0,1:1:3:31,3,0	1/1:0,2:2:6:57,6,0	1/1:0,8:8:24:251,24,0	1/1:0,3:3:9:92,9,0	1/1:0,2:2:6:57,6,0	1/1:0,5:5:15:152,15,0	1/1:0,1:1:3:30,3,0	1/1:0,4:4:9:108,9,0	1/1:0,5:5:15:149,15,0	0/0:3,0:3:9:0,9,94	0/0:1,0:1:3:0,3,32	1/1:0,6:6:18:178,18,0	1/1:0,2:2:6:61,6,0	0/0:1,0:1:3:0,3,32	0/0:7,0:7:21:0,21,223	1/1:0,8:8:24:247,24,0	1/1:0,6:6:18:184,18,0	1/1:0,5:5:12:135,12,0	1/1:0,4:4:12:128,12,0	1/1:0,3:3:9:91,9,0	0/0:4,0:4:9:0,9,105	1/1:0,2:2:6:61,6,0	0/0:8,0:8:24:0,24,252	0/0:5,0:5:12:0,12,140	1/1:0,4:4:12:128,12,0	1/1:0,3:3:9:93,9,0	1/1:0,4:4:12:128,12,0	1/1:0,2:2:6:59,6,0	0/0:1,0:1:3:0,3,31	1/1:0,7:7:21:215,21,0	0/0:2,0:2:6:0,6,63	./.:.:.:.:.	0/0:2,0:2:3:0,3,45	./.:.:.:.:.	0/0:2,0:2:3:0,3,45	1/1:0,3:3:6:74,6,0	0/0:4,0:4:6:0,6,89	0/0:4,0:4:6:0,6,89	0/0:34,0:34:99:0,102,1156
chr0	57685614	.	T	A	11726.1	.	AC=154;AF=0.642;AN=240;BaseQRankSum=0.782;DP=680;Dels=0.00;FS=6.119;HaplotypeScore=0.1252;InbreedingCoeff=0.7563;MLEAC=159;MLEAF=0.663;MQ=59.36;MQ0=1;MQRankSum=0.687;QD=28.74;ReadPosRankSum=0.108	GT:AD:DP:GQ:PL	0/0:39,0:39:96:0,96,1104	1/1:0,14:14:39:428,39,0	1/1:0,17:17:45:483,45,0	0/0:32,1:33:84:0,84,929	1/1:0,17:17:45:478,45,0	1/1:0,5:5:15:154,15,0	1/1:0,2:2:6:61,6,0	./.:.:.:.:.	./.:.:.:.:.	1/1:0,14:14:42:439,42,0	./.:.:.:.:.	0/0:9,0:9:27:0,27,282	1/1:0,7:7:21:221,21,0	./.:.:.:.:.	1/1:0,6:6:18:194,18,0	1/1:0,13:13:33:372,33,0	1/1:0,7:7:21:218,21,0	./.:.:.:.:.	0/0:2,0:2:6:0,6,63	1/1:0,1:1:3:30,3,0	0/0:1,0:1:3:0,3,31	1/1:0,8:8:21:234,21,0	1/1:0,6:6:18:186,18,0	0/0:12,0:12:36:0,36,376	./.:.:.:.:.	1/1:0,10:10:27:284,27,0	1/1:1,9:10:27:283,27,0	1/1:0,5:5:15:155,15,0	./.:.:.:.:.	1/1:0,6:6:18:186,18,0	1/1:0,1:1:3:31,3,0	1/1:0,1:1:3:32,3,0	1/1:0,7:7:21:210,21,0	1/1:0,2:2:6:65,6,0	0/0:6,0:6:18:0,18,187	1/1:0,1:1:3:31,3,0	1/1:1,12:13:30:323,30,0	0/0:9,0:9:27:0,27,282	1/1:0,9:9:27:282,27,0	0/0:1,0:1:3:0,3,31	./.:.:.:.:.	1/1:0,9:9:27:281,27,0	0/0:13,0:13:36:0,36,383	0/0:13,0:13:33:0,33,376	1/1:0,8:8:24:241,24,0	1/1:0,10:10:30:318,30,0	1/1:0,11:11:33:350,33,0	0/0:1,0:1:3:0,3,31	1/1:0,1:1:3:32,3,0	1/1:0,4:4:12:125,12,0	1/1:0,3:3:6:74,6,0	./.:.:.:.:.	0/0:5,0:5:15:0,15,159	1/1:0,3:3:9:93,9,0	0/0:6,0:6:12:0,12,152	./.:.:.:.:.	0/0:4,0:4:12:0,12,120	0/0:5,0:5:15:0,15,150	0/0:1,0:1:3:0,3,34	0/0:4,0:4:9:0,9,109	1/1:0,3:3:9:91,9,0	1/1:0,2:2:6:66,6,0	1/1:0,16:16:42:470,42,0	1/1:0,4:4:12:131,12,0	1/1:0,4:4:12:126,12,0	1/1:0,3:3:9:94,9,0	1/1:0,4:4:12:130,12,0	1/1:0,2:2:6:63,6,0	1/1:1,3:4:9:95,9,0	1/1:0,1:1:3:32,3,0	0/0:5,0:5:15:0,15,151	0/0:1,0:1:3:0,3,30	0/0:3,0:3:9:0,9,90	0/0:2,0:2:6:0,6,62	0/0:3,0:3:9:0,9,97	0/0:3,0:3:9:0,9,92	./.:.:.:.:.	1/1:0,2:2:6:59,6,0	0/0:1,0:1:3:0,3,31	1/1:0,7:7:21:226,21,0	./.:.:.:.:.	0/0:2,0:2:6:0,6,59	0/0:3,0:3:9:0,9,92	1/1:0,4:4:12:125,12,0	1/1:0,4:4:12:120,12,0	./.:.:.:.:.	1/1:1,4:5:12:129,12,0	0/0:1,0:1:3:0,3,31	1/1:0,4:4:12:122,12,0	1/1:0,5:5:15:158,15,0	1/1:0,4:4:12:130,12,0	1/1:0,4:4:9:110,9,0	1/1:0,2:2:6:65,6,0	1/1:0,3:3:9:93,9,0	0/0:2,0:2:6:0,6,61	1/1:0,3:3:9:90,9,0	1/1:0,1:1:3:33,3,0	1/1:0,4:4:12:127,12,0	1/1:0,2:2:6:57,6,0	1/1:0,1:1:3:30,3,0	1/1:0,2:2:6:63,6,0	1/1:0,3:3:9:97,9,0	1/1:0,1:1:3:31,3,0	1/1:0,2:2:6:65,6,0	1/1:0,2:2:6:61,6,0	1/1:0,9:9:27:281,27,0	./.:.:.:.:.	0/0:3,0:3:9:0,9,93	0/0:1,0:1:3:0,3,31	./.:.:.:.:.	1/1:0,7:7:21:222,21,0	0/0:1,0:1:3:0,3,31	0/0:5,0:5:15:0,15,153	1/1:0,3:3:9:92,9,0	1/1:0,4:4:12:124,12,0	1/1:0,5:5:12:140,12,0	1/1:0,1:1:3:33,3,0	1/1:0,6:6:18:185,18,0	0/0:7,0:7:18:0,18,199	1/1:0,4:4:12:128,12,0	0/0:7,0:7:21:0,21,220	0/0:1,0:1:3:0,3,31	1/1:0,9:9:27:279,27,0	1/1:0,3:3:9:94,9,0	1/1:0,3:3:9:94,9,0	1/1:0,5:5:15:160,15,0	0/0:6,0:6:18:0,18,184	1/1:0,4:4:12:127,12,0	0/0:1,0:1:3:0,3,32	0/0:6,0:6:12:0,12,150	./.:.:.:.:.	0/0:6,0:6:12:0,12,135	0/0:6,0:6:12:0,12,145	1/1:0,6:6:12:151,12,0	0/0:7,0:7:12:0,12,165	./.:.:.:.:.	0/0:25,0:25:75:0,75,846
chr0	57691345	.	G	A	1784.7	.	AC=25;AF=0.093;AN=268;BaseQRankSum=-1.582;DP=1148;Dels=0.00;FS=2.043;HaplotypeScore=0.0590;InbreedingCoeff=0.4870;MLEAC=20;MLEAF=0.075;MQ=58.38;MQ0=0;MQRankSum=0.599;QD=21.25;ReadPosRankSum=-0.228	GT:AD:DP:GQ:PL	0/0:90,0:90:99:0,271,2919	0/0:19,0:19:57:0,57,599	0/0:21,0:21:54:0,54,617	0/0:50,0:50:99:0,150,1578	0/1:8,1:9:6:6,0,231	0/0:18,0:18:54:0,54,576	0/0:22,0:22:66:0,66,692	0/0:2,0:2:6:0,6,69	0/1:1,2:3:20:60,0,20	1/1:0,11:11:33:339,33,0	0/0:4,0:4:12:0,12,126	0/0:17,0:17:51:0,51,549	0/0:19,0:19:57:0,57,605	0/0:1,0:1:3:0,3,35	0/0:27,0:27:78:0,78,846	0/0:18,0:18:54:0,54,572	0/0:22,0:22:66:0,66,684	0/0:1,0:1:3:0,3,33	0/0:18,0:18:45:0,45,514	0/0:15,0:15:45:0,45,477	0/0:2,0:2:6:0,6,67	0/0:21,0:21:63:0,63,668	0/0:30,0:30:90:0,90,969	1/1:0,24:24:72:757,72,0	0/0:2,0:2:6:0,6,65	0/0:27,0:27:81:0,81,866	0/0:13,0:13:39:0,39,413	0/0:3,0:3:9:0,9,99	0/0:3,0:3:9:0,9,100	0/0:23,0:23:69:0,69,726	0/0:6,0:6:18:0,18,202	0/0:8,0:8:24:0,24,252	0/0:22,0:22:60:0,60,633	0/0:3,0:3:9:0,9,101	0/0:23,0:23:69:0,69,725	0/0:6,0:6:18:0,18,195	0/0:26,0:26:72:0,72,784	0/0:17,0:17:45:0,45,495	0/0:12,0:12:36:0,36,373	0/0:2,0:2:6:0,6,65	0/0:9,0:9:27:0,27,287	0/0:20,0:20:48:0,48,553	0/0:13,0:13:39:0,39,421	0/0:16,0:16:48:0,48,483	0/0:15,0:15:45:0,45,484	0/0:32,0:32:84:0,84,951	0/0:8,0:8:24:0,24,252	1/1:0,1:1:3:31,3,0	0/0:1,0:1:3:0,3,34	1/1:0,6:6:15:166,15,0	1/1:0,2:2:6:63,6,0	./.:.:.:.:.	0/0:4,0:4:12:0,12,125	0/0:6,0:6:18:0,18,189	0/0:6,0:6:18:0,18,185	0/0:3,0:3:9:0,9,95	0/0:3,0:3:9:0,9,96	0/0:5,0:5:15:0,15,159	1/1:0,1:1:3:33,3,0	0/0:4,0:4:12:0,12,124	0/0:2,0:2:6:0,6,62	0/0:3,0:3:9:0,9,97	0/0:3,0:3:9:0,9,99	0/0:10,0:10:30:0,30,315	0/0:8,0:8:24:0,24,246	0/0:2,0:2:6:0,6,61	0/0:5,0:5:15:0,15,159	0/0:2,0:2:6:0,6,65	0/0:2,0:2:6:0,6,62	0/0:2,0:2:6:0,6,63	0/0:1,0:1:3:0,3,34	0/0:1,0:1:3:0,3,33	0/0:7,0:7:21:0,21,215	0/0:5,0:5:12:0,12,139	0/0:1,0:1:3:0,3,28	0/0:2,0:2:6:0,6,64	0/0:2,0:2:6:0,6,61	0/0:4,0:4:12:0,12,129	0/0:3,0:3:9:0,9,89	0/0:3,0:3:9:0,9,95	./.:.:.:.:.	0/0:2,0:2:6:0,6,62	0/0:9,0:9:27:0,27,295	0/0:3,0:3:9:0,9,95	0/0:4,0:4:12:0,12,128	0/0:4,0:4:12:0,12,126	0/0:5,0:5:15:0,15,157	0/0:3,0:3:9:0,9,97	0/0:3,0:3:9:0,9,97	0/0:2,0:2:6:0,6,69	0/0:1,0:1:3:0,3,31	1/1:0,1:1:3:31,3,0	0/0:3,0:3:9:0,9,95	0/0:1,0:1:3:0,3,32	0/0:3,0:3:9:0,9,96	1/1:0,4:4:12:130,12,0	0/0:7,0:7:21:0,21,225	0/0:2,0:2:6:0,6,63	0/0:1,0:1:3:0,3,32	1/1:0,2:2:6:61,6,0	0/0:10,0:10:30:0,30,317	0/0:2,0:2:6:0,6,67	0/0:3,0:3:9:0,9,94	0/0:2,0:2:6:0,6,65	0/0:1,0:1:3:0,3,32	0/0:5,0:5:15:0,15,154	0/0:4,0:4:12:0,12,132	0/0:2,0:2:6:0,6,61	0/0:4,0:4:12:0,12,126	0/0:7,0:7:18:0,18,204	0/0:5,0:5:15:0,15,156	0/0:4,0:4:12:0,12,127	0/0:9,0:9:24:0,24,264	0/0:6,0:6:18:0,18,190	0/0:7,0:7:21:0,21,228	0/0:4,0:4:12:0,12,127	0/0:7,0:7:18:0,18,202	0/0:3,0:3:6:0,6,76	0/0:5,0:5:15:0,15,162	0/0:2,0:2:6:0,6,65	0/0:4,0:4:12:0,12,131	0/0:2,0:2:6:0,6,66	0/0:9,0:9:24:0,24,269	0/0:5,0:5:15:0,15,162	0/0:4,0:4:12:0,12,123	0/0:3,0:3:9:0,9,96	0/0:4,0:4:12:0,12,128	0/0:4,0:4:12:0,12,127	0/0:4,0:4:12:0,12,134	./.:.:.:.:.	1/1:0,3:3:6:75,6,0	0/0:8,0:8:12:0,12,179	1/1:0,10:10:21:259,21,0	0/0:12,0:12:21:0,21,287	0/1:4,3:7:59:59,0,94	0/0:6,0:6:9:0,9,134	0/0:28,0:28:84:0,84,958
chr0	57693172	.	C	T	699.32	.	AC=14;AF=0.054;AN=260;BaseQRankSum=-0.431;DP=874;Dels=0.00;FS=4.455;HaplotypeScore=0.0733;InbreedingCoeff=0.4194;MLEAC=10;MLEAF=0.038;MQ=57.02;MQ0=0;MQRankSum=2.591;QD=22.56;ReadPosRankSum=3.374	GT:AD:DP:GQ:PL	0/0:53,0:53:99:0,159,1718	0/0:12,0:12:33:0,33,351	0/0:9,0:9:24:0,24,267	0/0:44,0:44:99:0,129,1329	0/0:12,0:12:30:0,30,336	0/0:23,0:23:66:0,66,690	0/0:12,0:12:36:0,36,370	0/0:4,0:4:12:0,12,123	0/0:2,0:2:6:0,6,50	0/0:9,0:9:27:0,27,282	0/0:12,0:12:36:0,36,367	0/0:15,0:15:39:0,39,414	0/0:6,0:6:15:0,15,169	0/0:3,0:3:9:0,9,100	0/0:14,0:14:42:0,42,439	0/0:19,0:19:54:0,54,556	0/0:21,0:21:63:0,63,650	0/0:5,0:5:15:0,15,140	0/0:11,0:11:33:0,33,331	0/0:12,0:12:36:0,36,362	0/0:2,0:2:6:0,6,59	0/0:14,0:14:42:0,42,436	0/0:13,0:13:39:0,39,418	0/0:20,0:20:60:0,60,616	0/0:1,0:1:3:0,3,32	0/0:20,0:20:60:0,60,604	0/0:14,0:14:33:0,33,393	0/0:9,0:9:27:0,27,289	0/0:3,0:3:9:0,9,94	0/0:20,0:20:51:0,51,558	0/0:10,0:10:30:0,30,309	0/0:3,0:3:9:0,9,98	0/0:16,0:16:48:0,48,484	0/0:1,0:1:3:0,3,32	0/0:10,0:10:30:0,30,314	0/0:6,0:6:18:0,18,185	0/0:11,0:11:27:0,27,312	0/0:9,0:9:24:0,24,262	0/0:12,0:12:36:0,36,363	0/0:3,0:3:9:0,9,92	0/0:4,0:4:12:0,12,131	0/0:8,0:8:24:0,24,252	0/0:14,0:14:39:0,39,423	0/0:11,0:11:30:0,30,323	0/0:16,0:16:39:0,39,451	0/0:16,0:16:48:0,48,487	0/0:6,0:6:15:0,15,163	0/0:2,0:2:6:0,6,64	0/0:1,0:1:3:0,3,34	0/0:9,0:9:24:0,24,256	0/0:5,0:5:15:0,15,162	0/0:2,0:2:6:0,6,64	0/0:1,0:1:3:0,3,30	0/0:2,0:2:6:0,6,60	0/0:3,0:3:9:0,9,88	0/0:3,0:3:9:0,9,95	0/0:2,0:2:6:0,6,59	0/0:2,0:2:6:0,6,67	0/0:1,0:1:3:0,3,30	0/0:3,0:3:9:0,9,95	0/0:8,0:8:18:0,18,215	0/0:6,0:6:18:0,18,189	0/0:2,0:2:6:0,6,59	0/0:1,0:1:3:0,3,30	0/0:5,0:5:12:0,12,137	0/0:1,0:1:3:0,3,30	0/0:4,0:4:12:0,12,121	0/0:4,0:4:12:0,12,116	0/0:3,0:3:9:0,9,97	0/0:3,0:3:9:0,9,94	0/0:2,0:2:6:0,6,59	0/0:1,0:1:3:0,3,31	./.:.:.:.:.	1/1:0,5:5:15:158,15,0	1/1:0,4:4:12:126,12,0	0/0:5,0:5:15:0,15,149	0/0:1,0:1:3:0,3,28	0/0:1,0:1:3:0,3,30	./.:.:.:.:.	0/0:1,0:1:3:0,3,32	0/0:2,0:2:6:0,6,59	0/0:1,0:1:3:0,3,31	0/0:4,0:4:12:0,12,126	0/0:1,0:1:3:0,3,30	0/0:4,0:4:12:0,12,126	0/0:4,0:4:12:0,12,118	0/0:4,0:4:12:0,12,120	0/0:7,0:7:18:0,18,178	0/0:5,0:5:15:0,15,161	0/0:7,0:7:21:0,21,220	0/0:2,0:2:6:0,6,62	0/0:4,0:4:12:0,12,130	./.:.:.:.:.	0/0:1,0:1:3:0,3,32	0/0:1,0:1:3:0,3,27	0/0:2,0:2:6:0,6,63	0/0:2,0:2:6:0,6,58	0/0:5,0:5:15:0,15,161	0/0:1,0:1:3:0,3,30	0/0:3,0:3:9:0,9,92	0/0:10,0:10:30:0,30,320	0/0:1,0:1:3:0,3,31	0/0:2,0:2:6:0,6,63	0/0:4,0:4:12:0,12,122	0/0:3,0:3:9:0,9,93	0/0:3,0:3:9:0,9,93	0/0:8,0:8:24:0,24,248	0/0:7,0:7:21:0,21,215	0/0:2,0:2:6:0,6,53	0/0:8,0:8:24:0,24,237	0/0:1,0:1:3:0,3,30	0/0:3,0:3:9:0,9,74	0/0:4,0:4:12:0,12,128	0/0:6,0:6:18:0,18,185	0/0:6,0:6:18:0,18,197	0/0:5,0:5:15:0,15,145	0/0:3,0:3:9:0,9,90	0/0:3,0:3:9:0,9,86	1/1:0,1:1:3:30,3,0	0/0:3,0:3:9:0,9,90	1/1:0,7:7:18:201,18,0	1/1:0,7:7:15:183,15,0	0/0:4,0:4:12:0,12,118	0/0:5,0:5:12:0,12,143	0/0:3,0:3:9:0,9,91	0/0:3,0:3:9:0,9,86	1/1:0,5:5:12:136,12,0	0/0:4,0:4:12:0,12,124	1/1:0,2:2:6:63,6,0	./.:.:.:.:.	./.:.:.:.:.	./.:.:.:.:.	0/0:2,0:2:3:0,3,45	0/0:11,0:11:24:0,24,288	./.:.:.:.:.	0/0:1,0:1:3:0,3,32	0/0:14,0:14:42:0,42,475
chr0	57693408	.	C	T	21277.7	.	AC=198;AF=0.767;AN=258;BaseQRankSum=-1.784;DP=896;Dels=0.00;FS=0.624;HaplotypeScore=0.0632;InbreedingCoeff=0.6436;MLEAC=206;MLEAF=0.798;MQ=55.70;MQ0=0;MQRankSum=0.726;QD=28.79;ReadPosRankSum=1.380	GT:AD:DP:GQ:PL	1/1:0,69:69:99:2177,208,0	1/1:0,19:19:54:569,54,0	1/1:0,19:19:57:586,57,0	1/1:0,30:30:90:901,90,0	1/1:0,16:16:39:446,39,0	1/1:0,16:16:48:508,48,0	1/1:0,15:15:45:465,45,0	1/1:0,4:4:12:124,12,0	0/0:1,0:1:3:0,3,32	0/0:31,0:31:72:0,72,827	1/1:0,6:6:18:191,18,0	0/0:12,0:12:33:0,33,375	1/1:0,6:6:18:185,18,0	1/1:0,2:2:6:63,6,0	1/1:0,13:13:39:404,39,0	1/1:0,16:16:48:482,48,0	1/1:0,13:13:39:398,39,0	0/1:1,4:5:16:113,0,16	0/0:8,0:8:24:0,24,246	1/1:0,13:13:39:393,39,0	0/1:10,1:11:4:4,0,262	1/1:0,12:12:36:375,36,0	1/1:0,14:14:39:415,39,0	0/0:16,0:16:48:0,48,489	1/1:0,4:4:12:130,12,0	1/1:0,12:12:30:331,30,0	1/1:0,13:13:39:410,39,0	1/1:0,8:8:24:254,24,0	1/1:0,1:1:3:33,3,0	1/1:1,24:25:72:733,72,0	1/1:1,8:9:5:227,5,0	1/1:0,8:8:24:259,24,0	1/1:0,15:15:45:451,45,0	1/1:0,1:1:3:34,3,0	1/1:0,12:12:33:351,33,0	1/1:0,4:4:12:127,12,0	1/1:0,12:12:36:379,36,0	1/1:0,14:14:42:434,42,0	1/1:0,16:16:45:465,45,0	1/1:0,1:1:3:31,3,0	1/1:0,3:3:9:97,9,0	1/1:0,12:12:36:368,36,0	1/1:0,12:12:36:369,36,0	0/0:17,0:17:51:0,51,522	1/1:0,16:16:48:492,48,0	1/1:0,14:14:39:416,39,0	1/1:0,7:7:21:210,21,0	0/0:1,0:1:3:0,3,34	1/1:0,3:3:9:93,9,0	0/0:9,0:9:27:0,27,280	0/0:2,0:2:6:0,6,60	0/0:4,0:4:9:0,9,109	1/1:0,6:6:18:187,18,0	1/1:0,1:1:3:32,3,0	1/1:0,5:5:12:135,12,0	1/1:0,10:10:30:296,30,0	0/0:2,0:2:6:0,6,61	0/0:1,0:1:3:0,3,30	0/0:2,0:2:6:0,6,61	0/0:3,0:3:9:0,9,91	1/1:0,4:4:12:130,12,0	1/1:0,4:4:9:104,9,0	1/1:0,4:4:12:121,12,0	1/1:0,2:2:6:61,6,0	1/1:0,5:5:15:150,15,0	./.:.:.:.:.	1/1:0,4:4:9:106,9,0	1/1:0,4:4:12:122,12,0	1/1:0,2:2:6:63,6,0	1/1:0,1:1:3:31,3,0	0/0:2,0:2:6:0,6,66	1/1:0,5:5:12:134,12,0	./.:.:.:.:.	./.:.:.:.:.	./.:.:.:.:.	0/0:2,0:2:6:0,6,57	1/1:0,3:3:9:94,9,0	1/1:0,3:3:9:98,9,0	1/1:0,2:2:6:65,6,0	1/1:0,1:1:3:32,3,0	0/0:1,0:1:3:0,3,30	./.:.:.:.:.	1/1:0,7:7:21:224,21,0	1/1:0,1:1:3:31,3,0	1/1:0,3:3:9:94,9,0	1/1:0,6:6:18:175,18,0	1/1:0,4:4:12:122,12,0	1/1:0,4:4:12:124,12,0	1/1:0,3:3:9:95,9,0	1/1:0,6:6:18:188,18,0	1/1:0,2:2:6:63,6,0	0/0:3,0:3:9:0,9,92	1/1:0,2:2:6:63,6,0	1/1:0,1:1:3:33,3,0	1/1:0,3:3:9:96,9,0	0/1:5,2:7:41:41,0,136	1/1:0,5:5:15:152,15,0	1/1:0,5:5:15:150,15,0	1/1:0,1:1:3:31,3,0	0/0:4,0:4:12:0,12,122	1/1:0,6:6:18:189,18,0	./.:.:.:.:.	1/1:0,1:1:3:30,3,0	1/1:0,3:3:9:91,9,0	1/1:0,2:2:6:61,6,0	1/1:0,4:4:12:124,12,0	1/1:0,7:7:21:220,21,0	1/1:0,7:7:21:215,21,0	1/1:0,2:2:6:61,6,0	1/1:0,4:4:9:110,9,0	1/1:0,3:3:9:88,9,0	1/1:0,2:2:6:61,6,0	1/1:0,4:4:12:125,12,0	1/1:0,2:2:6:53,6,0	1/1:0,1:1:3:32,3,0	1/1:0,4:4:12:126,12,0	1/1:0,2:2:6:62,6,0	./.:.:.:.:.	0/0:3,0:3:9:0,9,97	1/1:0,5:5:15:156,15,0	0/0:4,0:4:12:0,12,124	0/0:1,0:1:3:0,3,34	1/1:0,5:5:15:158,15,0	1/1:0,2:2:6:63,6,0	1/1:0,2:2:6:59,6,0	1/1:0,3:3:9:93,9,0	0/0:5,0:5:12:0,12,125	1/1:0,3:3:9:92,9,0	0/0:3,0:3:9:0,9,95	0/0:2,0:2:3:0,3,45	./.:.:.:.:.	0/0:2,0:2:3:0,3,45	0/0:2,0:2:3:0,3,45	1/1:0,5:5:12:121,12,0	0/1:2,2:4:39:39,0,39	1/1:0,9:9:15:196,15,0	0/0:14,0:14:42:0,42,454
chr0	57693536	.	C	T	3928.7	.	AC=41;AF=0.160;AN=256;BaseQRankSum=2.693;DP=864;Dels=0.00;FS=5.664;HaplotypeScore=0.2382;InbreedingCoeff=0.6613;MLEAC=40;MLEAF=0.156;MQ=48.79;MQ0=15;MQRankSum=0.004;QD=24.55;ReadPosRankSum=-0.132	GT:AD:DP:GQ:PL	0/0:49,0:49:99:0,141,1457	1/1:0,20:20:51:559,51,0	1/1:0,11:11:30:323,30,0	0/0:33,0:33:99:0,99,1003	0/0:11,0:11:30:0,30,310	0/0:15,0:15:45:0,45,459	0/0:19,0:19:54:0,54,554	0/0:3,0:3:9:0,9,93	0/0:2,0:2:6:0,6,61	0/0:18,0:18:42:0,42,455	0/0:3,0:3:9:0,9,86	0/0:19,0:19:54:0,54,546	0/0:7,0:7:18:0,18,185	0/0:2,0:2:6:0,6,67	0/0:16,0:16:45:0,45,459	0/0:17,0:17:48:0,48,513	0/0:19,0:19:57:0,57,572	0/0:2,0:2:6:0,6,60	0/0:8,0:8:24:0,24,251	1/1:0,16:16:39:427,39,0	0/0:8,0:8:24:0,24,250	1/1:0,11:11:33:334,33,0	1/1:0,13:13:36:370,36,0	0/0:18,0:18:51:0,51,501	./.:.:.:.:.	0/0:21,0:21:57:0,57,577	0/0:11,0:11:33:0,33,338	0/0:7,0:7:21:0,21,224	0/0:3,0:3:9:0,9,89	0/0:14,0:14:42:0,42,442	0/0:6,0:6:18:0,18,174	0/0:4,0:4:12:0,12,126	0/0:15,0:15:42:0,42,429	0/0:2,0:2:3:0,3,33	0/0:11,0:11:30:0,30,315	0/0:4,0:4:12:0,12,127	0/0:13,0:13:39:0,39,396	0/0:14,0:14:39:0,39,410	0/0:11,0:11:30:0,30,318	0/0:4,0:4:9:0,9,94	0/0:6,0:6:18:0,18,180	0/0:9,0:9:24:0,24,239	0/0:10,0:10:30:0,30,300	0/0:10,0:10:27:0,27,274	1/1:0,12:12:33:336,33,0	1/1:0,14:14:42:422,42,0	1/1:0,7:7:21:224,21,0	0/0:6,0:6:15:0,15,155	0/0:1,0:1:3:0,3,31	0/0:5,0:5:12:0,12,129	0/0:1,0:1:3:0,3,30	0/0:3,0:3:6:0,6,73	0/0:7,0:7:18:0,18,198	0/0:2,0:2:6:0,6,61	0/0:7,0:7:21:0,21,213	0/0:5,0:5:15:0,15,138	0/0:3,0:3:9:0,9,92	0/0:7,0:7:18:0,18,184	./.:.:.:.:.	0/0:7,0:7:21:0,21,210	0/0:5,0:5:12:0,12,132	0/0:1,0:1:3:0,3,30	0/0:4,0:4:12:0,12,120	0/0:3,0:3:9:0,9,98	0/0:4,0:4:12:0,12,117	0/0:3,0:3:6:0,6,52	0/0:2,0:2:6:0,6,62	0/0:2,0:2:6:0,6,59	0/0:3,0:3:3:0,3,30	1/1:0,3:3:9:89,9,0	0/0:3,0:3:9:0,9,91	0/0:3,0:3:9:0,9,83	0/0:1,0:1:3:0,3,31	0/0:4,0:4:12:0,12,119	0/0:5,0:5:12:0,12,123	0/0:1,0:1:3:0,3,32	1/1:0,1:1:3:31,3,0	1/1:0,5:5:9:120,9,0	./.:.:.:.:.	0/0:3,0:3:9:0,9,94	0/0:2,0:2:6:0,6,61	0/0:1,0:1:3:0,3,31	0/0:5,0:5:9:0,9,89	0/0:3,0:3:9:0,9,91	./.:.:.:.:.	0/0:3,0:3:9:0,9,94	0/0:7,0:7:18:0,18,175	0/0:4,0:4:12:0,12,126	0/0:4,0:4:12:0,12,129	0/0:4,0:4:12:0,12,127	0/0:1,0:1:3:0,3,31	0/0:3,0:3:9:0,9,92	0/0:2,0:2:6:0,6,67	0/0:2,0:2:6:0,6,63	0/0:1,0:1:3:0,3,31	0/0:2,0:2:3:0,3,31	0/0:8,0:8:24:0,24,250	./.:.:.:.:.	0/0:2,0:2:6:0,6,65	0/0:3,0:3:9:0,9,91	0/0:8,0:8:24:0,24,250	0/0:2,0:2:6:0,6,59	0/0:2,0:2:6:0,6,60	1/1:0,5:5:15:158,15,0	1/1:0,5:5:12:124,12,0	1/1:0,3:3:9:94,9,0	0/0:8,0:8:24:0,24,242	0/0:6,0:6:15:0,15,156	./.:.:.:.:.	0/0:5,0:5:15:0,15,149	0/0:10,0:10:30:0,30,303	./.:.:.:.:.	0/0:7,0:7:21:0,21,210	./.:.:.:.:.	0/0:3,0:3:9:0,9,90	0/0:8,0:8:24:0,24,248	0/0:3,0:3:6:0,6,58	0/0:2,0:2:6:0,6,60	0/0:5,0:5:15:0,15,149	1/1:0,4:4:9:95,9,0	0/0:4,0:4:9:0,9,103	0/0:1,0:1:3:0,3,29	1/1:0,8:8:21:210,21,0	1/1:0,1:1:3:30,3,0	1/1:0,4:4:12:123,12,0	1/1:0,5:5:15:155,15,0	0/0:4,0:4:12:0,12,123	1/1:0,5:5:12:122,12,0	0/0:4,0:4:12:0,12,120	0/0:2,0:2:3:0,3,45	./.:.:.:.:.	0/0:2,0:2:3:0,3,45	0/0:2,0:2:3:0,3,45	0/1:6,1:7:14:14,0,147	0/0:3,0:3:6:0,6,76	0/0:4,0:4:6:0,6,74	0/0:5,0:5:15:0,15,160
chr0	57699566	.	C	T	11089.1	.	AC=178;AF=0.856;AN=208;BaseQRankSum=3.965;DP=468;Dels=0.00;FS=7.364;HaplotypeScore=0.0443;InbreedingCoeff=0.5442;MLEAC=180;MLEAF=0.865;MQ=56.55;MQ0=1;MQRankSum=-1.498;QD=29.89;ReadPosRankSum=-0.370	GT:AD:DP:GQ:PL	1/1:0,14:14:42:471,42,0	1/1:0,10:10:30:317,30,0	1/1:0,6:6:18:185,18,0	1/1:0,23:23:69:738,69,0	1/1:0,8:8:24:254,24,0	1/1:2,3:5:9:94,9,0	1/1:0,1:1:3:31,3,0	./.:.:.:.:.	1/1:0,1:1:3:33,3,0	1/1:0,8:8:21:226,21,0	./.:.:.:.:.	1/1:0,7:7:21:222,21,0	1/1:0,7:7:21:216,21,0	./.:.:.:.:.	1/1:0,16:16:45:494,45,0	1/1:0,2:2:6:69,6,0	1/1:0,4:4:12:126,12,0	./.:.:.:.:.	./.:.:.:.:.	1/1:0,2:2:6:63,6,0	./.:.:.:.:.	1/1:0,3:3:9:98,9,0	1/1:0,3:3:9:97,9,0	0/0:11,0:11:30:0,30,327	./.:.:.:.:.	1/1:0,5:5:15:166,15,0	1/1:0,15:15:45:481,45,0	./.:.:.:.:.	./.:.:.:.:.	1/1:0,7:7:21:225,21,0	./.:.:.:.:.	1/1:0,2:2:6:59,6,0	./.:.:.:.:.	./.:.:.:.:.	1/1:0,6:6:18:194,18,0	1/1:0,1:1:3:32,3,0	1/1:0,16:16:42:461,42,0	1/1:0,1:1:3:30,3,0	1/1:0,7:7:18:204,18,0	./.:.:.:.:.	1/1:0,1:1:3:31,3,0	1/1:0,7:7:21:218,21,0	1/1:0,3:3:9:93,9,0	0/0:11,0:11:33:0,33,332	1/1:0,9:9:27:285,27,0	1/1:0,2:2:6:69,6,0	1/1:0,6:6:18:191,18,0	./.:.:.:.:.	./.:.:.:.:.	1/1:0,3:3:9:95,9,0	1/1:0,4:4:12:127,12,0	1/1:0,2:2:3:32,3,0	1/1:0,4:4:12:136,12,0	./.:.:.:.:.	0/0:6,0:6:18:0,18,187	./.:.:.:.:.	./.:.:.:.:.	1/1:0,4:4:12:123,12,0	1/1:0,2:2:6:67,6,0	0/0:3,0:3:9:0,9,92	1/1:0,2:2:3:30,3,0	1/1:0,7:7:18:196,18,0	1/1:0,6:6:15:163,15,0	1/1:0,4:4:12:125,12,0	1/1:0,4:4:12:125,12,0	1/1:0,4:4:12:128,12,0	./.:.:.:.:.	1/1:0,2:2:6:65,6,0	1/1:0,1:1:3:31,3,0	./.:.:.:.:.	./.:.:.:.:.	1/1:0,3:3:9:101,9,0	0/0:2,0:2:6:0,6,63	0/0:5,0:5:15:0,15,152	0/0:5,0:5:15:0,15,153	1/1:0,1:1:3:31,3,0	1/1:0,5:5:15:153,15,0	1/1:0,1:1:3:32,3,0	./.:.:.:.:.	1/1:0,4:4:9:106,9,0	1/1:0,1:1:3:32,3,0	1/1:0,1:1:3:33,3,0	1/1:0,1:1:3:32,3,0	1/1:0,6:6:18:187,18,0	1/1:0,3:3:9:103,9,0	1/1:0,2:2:6:63,6,0	1/1:0,5:5:12:136,12,0	./.:.:.:.:.	./.:.:.:.:.	1/1:0,1:1:3:33,3,0	./.:.:.:.:.	1/1:0,1:1:3:31,3,0	1/1:0,7:7:21:219,21,0	1/1:0,3:3:9:95,9,0	1/1:0,3:3:9:97,9,0	./.:.:.:.:.	1/1:0,2:2:6:59,6,0	1/1:0,1:1:3:33,3,0	1/1:0,1:1:3:31,3,0	1/1:0,2:2:6:65,6,0	1/1:0,2:2:6:63,6,0	1/1:0,3:3:3:33,3,0	./.:.:.:.:.	1/1:0,2:2:6:61,6,0	1/1:0,2:2:6:62,6,0	1/1:0,4:4:12:132,12,0	./.:.:.:.:.	1/1:0,2:2:6:63,6,0	./.:.:.:.:.	1/1:0,1:1:3:30,3,0	1/1:0,2:2:6:63,6,0	./.:.:.:.:.	1/1:0,5:5:15:153,15,0	1/1:0,2:2:6:61,6,0	./.:.:.:.:.	1/1:0,1:1:3:31,3,0	1/1:0,2:2:6:62,6,0	1/1:0,1:1:3:29,3,0	0/0:3,0:3:9:0,9,89	1/1:0,4:4:12:131,12,0	0/0:5,0:5:15:0,15,153	0/0:6,0:6:18:0,18,185	1/1:0,3:3:9:95,9,0	1/1:0,3:3:9:101,9,0	1/1:0,4:4:12:136,12,0	1/1:0,2:2:6:61,6,0	1/1:0,6:6:18:191,18,0	1/1:0,2:2:6:65,6,0	0/0:1,0:1:3:0,3,33	0/0:2,0:2:3:0,3,45	./.:.:.:.:.	0/0:2,0:2:3:0,3,45	./.:.:.:.:.	1/1:0,3:3:9:94,9,0	0/0:2,0:2:3:0,3,45	1/1:0,4:4:6:89,6,0	0/0:32,0:32:96:0,96,1008
chr0	57699594	.	T	A	12132.6	.	AC=192;AF=0.873;AN=220;BaseQRankSum=4.010;DP=507;Dels=0.00;FS=8.681;HaplotypeScore=0.0724;InbreedingCoeff=0.5324;MLEAC=194;MLEAF=0.882;MQ=55.91;MQ0=1;MQRankSum=-1.112;QD=29.59;ReadPosRankSum=-1.701	GT:AD:DP:GQ:PL	1/1:0,13:13:39:429,39,0	1/1:0,10:10:30:319,30,0	1/1:0,6:6:15:169,15,0	1/1:0,20:20:60:624,60,0	1/1:0,11:11:30:333,30,0	1/1:1,3:4:6:75,6,0	1/1:0,1:1:3:32,3,0	./.:.:.:.:.	1/1:0,1:1:3:32,3,0	1/1:0,10:10:27:284,27,0	1/1:0,2:2:6:61,6,0	1/1:0,9:9:24:262,24,0	1/1:0,8:8:24:253,24,0	./.:.:.:.:.	1/1:0,18:18:51:554,51,0	1/1:0,4:4:12:129,12,0	1/1:0,7:7:21:209,21,0	./.:.:.:.:.	./.:.:.:.:.	./.:.:.:.:.	1/1:0,1:1:3:31,3,0	1/1:0,5:5:15:163,15,0	1/1:0,3:3:9:97,9,0	0/0:20,0:20:57:0,57,604	./.:.:.:.:.	1/1:0,7:7:21:218,21,0	1/1:0,14:14:42:442,42,0	1/1:0,1:1:3:30,3,0	./.:.:.:.:.	1/1:0,6:6:18:181,18,0	./.:.:.:.:.	1/1:0,1:1:3:34,3,0	./.:.:.:.:.	1/1:0,1:1:3:32,3,0	1/1:0,7:7:21:214,21,0	1/1:0,1:1:3:34,3,0	1/1:0,18:18:51:544,51,0	1/1:0,2:2:6:65,6,0	1/1:0,6:6:18:188,18,0	./.:.:.:.:.	./.:.:.:.:.	1/1:0,6:6:18:194,18,0	1/1:0,8:8:21:237,21,0	0/0:11,0:11:33:0,33,330	1/1:0,7:7:21:215,21,0	1/1:0,2:2:6:59,6,0	1/1:0,8:8:24:252,24,0	./.:.:.:.:.	./.:.:.:.:.	1/1:0,2:2:6:64,6,0	1/1:0,3:3:9:92,9,0	1/1:0,2:2:3:32,3,0	1/1:0,5:5:15:155,15,0	1/1:0,1:1:3:32,3,0	0/0:4,0:4:12:0,12,123	1/1:0,2:2:6:64,6,0	1/1:0,1:1:3:34,3,0	1/1:0,2:2:6:62,6,0	1/1:0,2:2:6:61,6,0	0/0:5,0:5:15:0,15,157	1/1:0,2:2:3:32,3,0	1/1:0,8:8:21:224,21,0	1/1:0,6:6:15:157,15,0	1/1:0,5:5:12:139,12,0	1/1:0,4:4:12:126,12,0	1/1:0,3:3:9:94,9,0	./.:.:.:.:.	./.:.:.:.:.	1/1:0,2:2:6:67,6,0	1/1:0,1:1:3:31,3,0	./.:.:.:.:.	1/1:0,2:2:6:61,6,0	0/0:2,0:2:6:0,6,61	0/0:6,0:6:18:0,18,182	0/0:4,0:4:12:0,12,118	1/1:0,3:3:9:97,9,0	1/1:0,6:6:15:157,15,0	1/1:0,2:2:6:67,6,0	./.:.:.:.:.	1/1:0,3:3:9:91,9,0	./.:.:.:.:.	1/1:0,1:1:3:32,3,0	1/1:0,1:1:3:30,3,0	1/1:0,5:5:15:158,15,0	1/1:0,3:3:9:95,9,0	1/1:0,2:2:6:63,6,0	1/1:0,1:1:3:29,3,0	./.:.:.:.:.	1/1:0,2:2:3:33,3,0	1/1:0,2:2:6:61,6,0	./.:.:.:.:.	1/1:0,1:1:3:32,3,0	1/1:0,6:6:18:190,18,0	1/1:0,4:4:12:126,12,0	1/1:0,1:1:3:32,3,0	./.:.:.:.:.	./.:.:.:.:.	1/1:0,2:2:6:63,6,0	1/1:0,2:2:6:65,6,0	1/1:0,4:4:12:127,12,0	1/1:0,3:3:9:100,9,0	1/1:0,2:2:3:32,3,0	1/1:0,2:2:6:61,6,0	1/1:0,3:3:9:95,9,0	1/1:0,4:4:12:129,12,0	1/1:0,6:6:15:169,15,0	1/1:0,3:3:9:96,9,0	1/1:0,3:3:9:96,9,0	1/1:0,2:2:6:59,6,0	./.:.:.:.:.	1/1:0,2:2:6:63,6,0	1/1:0,2:2:6:59,6,0	1/1:0,6:6:18:189,18,0	1/1:0,3:3:9:97,9,0	./.:.:.:.:.	1/1:0,1:1:3:32,3,0	1/1:0,3:3:9:93,9,0	1/1:0,1:1:3:31,3,0	0/0:2,0:2:6:0,6,61	1/1:0,4:4:12:125,12,0	0/0:6,0:6:15:0,15,163	0/0:4,0:4:12:0,12,118	1/1:0,3:3:9:95,9,0	1/1:0,3:3:9:97,9,0	1/1:0,5:5:12:125,12,0	1/1:0,3:3:9:97,9,0	1/1:0,7:7:21:215,21,0	1/1:0,3:3:9:93,9,0	0/0:2,0:2:6:0,6,59	0/0:2,0:2:3:0,3,45	./.:.:.:.:.	./.:.:.:.:.	./.:.:.:.:.	1/1:0,3:3:9:89,9,0	0/0:2,0:2:3:0,3,45	1/1:0,1:1:3:28,3,0	0/0:26,0:26:78:0,78,879
chr0	57701610	.	A	T	1023.38	.	AC=23;AF=0.089;AN=258;BaseQRankSum=-2.434;DP=1101;Dels=0.00;FS=6.661;HaplotypeScore=0.1636;InbreedingCoeff=0.5883;MLEAC=16;MLEAF=0.062;MQ=59.75;MQ0=0;MQRankSum=0.219;QD=21.77;ReadPosRankSum=3.275	GT:AD:DP:GQ:PL	0/0:77,0:77:99:0,232,2460	0/0:14,0:14:39:0,39,413	0/0:23,0:23:63:0,63,688	0/0:45,0:45:99:0,135,1377	0/0:17,0:17:51:0,51,530	0/0:16,0:16:48:0,48,480	0/0:22,0:22:60:0,60,628	0/0:3,0:3:9:0,9,102	0/0:6,0:6:18:0,18,197	0/0:25,0:25:72:0,72,759	0/0:3,0:3:9:0,9,89	0/0:22,0:22:60:0,60,645	0/0:14,0:14:39:0,39,421	./.:.:.:.:.	0/0:24,0:24:69:0,69,722	0/0:13,0:13:39:0,39,391	0/0:25,0:25:75:0,75,765	0/0:1,0:1:3:0,3,29	0/0:4,0:4:12:0,12,116	0/0:7,0:7:21:0,21,215	0/0:1,0:1:3:0,3,32	0/0:6,0:6:18:0,18,181	0/0:16,0:16:45:0,45,489	0/0:28,0:28:78:0,78,841	0/0:3,0:3:9:0,9,100	0/0:15,0:15:45:0,45,468	1/1:1,12:13:7:334,7,0	0/0:6,0:6:18:0,18,197	0/0:3,0:3:9:0,9,97	0/0:33,0:33:99:0,99,999	0/0:4,0:4:12:0,12,126	0/0:5,0:5:15:0,15,168	0/0:13,0:13:36:0,36,386	0/0:4,0:4:12:0,12,126	0/0:22,0:22:60:0,60,663	0/1:1,2:3:22:55,0,22	0/0:22,0:22:63:0,63,664	0/0:6,0:6:18:0,18,184	0/0:8,0:8:24:0,24,253	0/0:1,0:1:3:0,3,32	0/0:2,0:2:6:0,6,62	0/0:18,0:18:54:0,54,554	0/0:14,0:14:36:0,36,405	0/0:28,0:28:75:0,75,832	0/0:17,0:17:48:0,48,511	0/0:22,0:22:63:0,63,665	0/0:12,0:12:36:0,36,390	0/0:6,0:6:18:0,18,189	1/1:0,4:4:12:122,12,0	0/0:2,0:2:6:0,6,65	0/0:5,0:5:15:0,15,154	0/0:5,0:5:15:0,15,157	0/0:14,0:14:39:0,39,415	0/0:6,0:6:18:0,18,189	0/0:6,0:6:18:0,18,185	./.:.:.:.:.	0/0:6,0:6:18:0,18,186	0/0:11,0:11:30:0,30,311	0/0:3,0:3:9:0,9,96	0/0:6,0:6:18:0,18,184	0/0:5,0:5:15:0,15,158	0/0:3,0:3:9:0,9,94	0/0:12,0:12:36:0,36,373	1/1:0,6:6:15:143,15,0	1/1:0,4:4:12:117,12,0	0/0:7,0:7:21:0,21,222	0/0:7,0:7:21:0,21,215	0/0:11,0:11:33:0,33,343	0/0:5,0:5:12:0,12,134	./.:.:.:.:.	0/0:4,0:4:12:0,12,126	0/0:4,0:4:12:0,12,131	0/0:2,0:2:6:0,6,65	0/0:3,0:3:9:0,9,95	0/0:7,0:7:18:0,18,203	0/0:5,0:5:12:0,12,136	0/0:4,0:4:12:0,12,126	0/0:3,0:3:9:0,9,95	0/0:1,0:1:3:0,3,31	0/0:6,0:6:15:0,15,167	0/0:2,0:2:6:0,6,61	0/0:1,0:1:3:0,3,32	0/0:1,0:1:3:0,3,34	0/0:4,0:4:12:0,12,124	0/0:7,0:7:18:0,18,198	0/0:3,0:3:9:0,9,92	0/0:1,0:1:3:0,3,33	0/0:3,0:3:9:0,9,92	1/1:0,3:3:9:92,9,0	0/0:1,0:1:3:0,3,31	1/1:0,2:2:6:61,6,0	1/1:0,4:4:12:123,12,0	1/1:0,3:3:9:91,9,0	0/0:2,0:2:6:0,6,62	0/0:1,0:1:3:0,3,32	1/1:0,2:2:6:59,6,0	0/0:6,0:6:18:0,18,186	1/1:0,1:1:3:32,3,0	./.:.:.:.:.	1/1:0,2:2:6:61,6,0	./.:.:.:.:.	0/0:4,0:4:9:0,9,105	0/0:2,0:2:6:0,6,60	0/0:4,0:4:9:0,9,109	0/0:4,0:4:12:0,12,129	0/0:8,0:8:24:0,24,252	0/0:5,0:5:15:0,15,156	0/0:5,0:5:15:0,15,161	0/0:3,0:3:9:0,9,95	0/0:1,0:1:3:0,3,31	0/0:10,0:10:30:0,30,301	0/0:3,0:3:9:0,9,96	0/0:8,0:8:24:0,24,252	0/0:9,0:9:27:0,27,286	./.:.:.:.:.	0/0:5,0:5:15:0,15,158	0/0:8,0:8:24:0,24,248	0/0:4,0:4:9:0,9,108	0/0:6,0:6:18:0,18,181	0/0:5,0:5:15:0,15,155	0/0:2,0:2:6:0,6,62	0/0:6,0:6:18:0,18,189	0/0:5,0:5:15:0,15,152	0/0:5,0:5:15:0,15,162	0/0:6,0:6:18:0,18,195	0/0:7,0:7:15:0,15,184	0/0:4,0:4:12:0,12,122	0/0:4,0:4:12:0,12,129	0/0:6,0:6:15:0,15,172	0/0:7,0:7:15:0,15,182	0/0:6,0:6:9:0,9,134	./.:.:.:.:.	0/0:6,0:6:12:0,12,150	0/0:4,0:4:9:0,9,105	./.:.:.:.:.	0/0:4,0:4:6:0,6,89	0/0:27,0:27:81:0,81,911
chr0	57724516	.	C	T	297.73	.	AC=12;AF=0.083;AN=144;DP=505;Dels=0.00;FS=0.000;HaplotypeScore=0.0239;InbreedingCoeff=0.1983;MLEAC=10;MLEAF=0.069;MQ=21.38;MQ0=68;QD=6.33	GT:AD:DP:GQ:PL	1/1:0,27:27:21:214,21,0	0/0:7,0:7:3:0,3,34	./.:.:.:.:.	0/0:17,0:17:18:0,18,193	0/0:5,0:5:6:0,6,60	./.:.:.:.:.	0/0:10,0:10:9:0,9,92	./.:.:.:.:.	0/0:3,0:3:6:0,6,62	./.:.:.:.:.	0/0:1,0:1:3:0,3,32	0/0:22,0:22:12:0,12,123	0/0:8,0:8:3:0,3,32	./.:.:.:.:.	0/0:8,0:8:6:0,6,65	0/0:11,0:11:12:0,12,122	./.:.:.:.:.	1/1:1,1:2:3:32,3,0	./.:.:.:.:.	0/0:4,0:4:3:0,3,31	./.:.:.:.:.	0/0:5,0:5:3:0,3,31	0/0:8,0:8:3:0,3,31	./.:.:.:.:.	0/0:3,0:3:3:0,3,33	0/0:5,0:5:3:0,3,31	0/0:7,0:7:12:0,12,122	0/0:1,0:1:3:0,3,32	0/0:1,0:1:3:0,3,25	0/0:14,0:14:9:0,9,92	./.:.:.:.:.	./.:.:.:.:.	./.:.:.:.:.	0/0:1,0:1:3:0,3,32	0/0:9,0:9:15:0,15,143	0/0:3,0:3:3:0,3,32	0/0:7,0:7:12:0,12,126	1/1:0,6:6:3:29,3,0	0/0:8,0:8:18:0,18,192	0/0:1,2:3:3:0,3,34	./.:.:.:.:.	0/0:7,0:7:6:0,6,63	./.:.:.:.:.	0/0:16,0:16:15:0,15,158	0/0:11,0:11:6:0,6,61	./.:.:.:.:.	./.:.:.:.:.	0/0:2,0:2:6:0,6,53	0/0:2,0:2:3:0,3,31	0/0:1,0:1:3:0,3,31	0/0:1,0:1:3:0,3,31	0/0:5,0:5:3:0,3,32	./.:.:.:.:.	0/0:4,0:4:6:0,6,61	./.:.:.:.:.	0/0:4,0:4:9:0,9,96	0/0:3,0:3:3:0,3,32	0/0:6,0:6:9:0,9,95	./.:.:.:.:.	0/0:1,0:1:3:0,3,31	./.:.:.:.:.	0/0:3,0:3:3:0,3,30	./.:.:.:.:.	./.:.:.:.:.	0/0:4,0:4:6:0,6,67	0/0:1,0:1:3:0,3,32	./.:.:.:.:.	./.:.:.:.:.	0/0:1,0:1:3:0,3,31	0/0:2,0:2:3:0,3,32	./.:.:.:.:.	0/0:3,0:3:6:0,6,61	./.:.:.:.:.	0/0:4,0:4:3:0,3,32	./.:.:.:.:.	./.:.:.:.:.	./.:.:.:.:.	./.:.:.:.:.	./.:.:.:.:.	./.:.:.:.:.	./.:.:.:.:.	./.:.:.:.:.	./.:.:.:.:.	./.:.:.:.:.	0/0:2,0:2:3:0,3,30	./.:.:.:.:.	./.:.:.:.:.	0/0:5,0:5:6:0,6,61	./.:.:.:.:.	0/0:5,0:5:12:0,12,137	./.:.:.:.:.	0/0:2,0:2:3:0,3,30	./.:.:.:.:.	0/0:2,0:2:6:0,6,63	./.:.:.:.:.	./.:.:.:.:.	0/0:1,0:1:3:0,3,29	./.:.:.:.:.	./.:.:.:.:.	./.:.:.:.:.	0/0:5,0:5:9:0,9,95	./.:.:.:.:.	0/0:3,0:3:3:0,3,32	./.:.:.:.:.	./.:.:.:.:.	./.:.:.:.:.	0/0:2,0:2:3:0,3,33	0/0:2,0:2:3:0,3,34	1/1:0,3:3:6:59,6,0	./.:.:.:.:.	0/0:2,0:2:6:0,6,65	1/1:0,3:3:6:59,6,0	1/1:0,6:6:3:29,3,0	0/0:2,0:2:6:0,6,49	./.:.:.:.:.	0/0:3,0:3:6:0,6,63	0/0:1,0:1:3:0,3,33	./.:.:.:.:.	./.:.:.:.:.	./.:.:.:.:.	0/0:1,0:1:3:0,3,34	./.:.:.:.:.	0/0:4,0:4:3:0,3,32	./.:.:.:.:.	0/0:3,0:3:3:0,3,31	0/0:5,0:5:3:0,3,32	./.:.:.:.:.	0/0:2,0:2:6:0,6,61	./.:.:.:.:.	./.:.:.:.:.	./.:.:.:.:.	./.:.:.:.:.	./.:.:.:.:.	./.:.:.:.:.	0/0:4,0:4:3:0,3,32	./.:.:.:.:.	0/0:15,0:15:27:0,27,300
chr0	57734141	.	C	T	455.15	.	AC=14;AF=0.058;AN=240;BaseQRankSum=-2.906;DP=802;Dels=0.00;FS=1.818;HaplotypeScore=0.1021;InbreedingCoeff=0.3210;MLEAC=10;MLEAF=0.042;MQ=36.88;MQ0=34;MQRankSum=0.104;QD=16.86;ReadPosRankSum=0.076	GT:AD:DP:GQ:PL	0/0:49,0:49:96:0,96,1010	0/0:20,0:20:42:0,42,440	0/0:18,0:18:45:0,45,473	0/0:39,0:39:72:0,72,730	0/0:10,0:10:18:0,18,184	0/0:13,0:14:36:0,36,387	0/0:10,0:10:27:0,27,275	./.:.:.:.:.	0/0:1,0:1:3:0,3,28	0/0:15,0:15:39:0,39,408	0/0:2,0:2:6:0,6,55	0/0:10,0:10:24:0,24,241	0/0:20,0:20:51:0,51,520	./.:.:.:.:.	0/0:14,0:14:33:0,33,365	0/0:12,0:12:27:0,27,286	0/0:13,0:13:27:0,27,275	0/0:2,0:2:6:0,6,63	0/0:2,0:2:3:0,3,32	0/0:2,0:2:6:0,6,62	./.:.:.:.:.	0/0:6,0:6:12:0,12,117	0/0:7,0:7:15:0,15,164	0/0:17,0:17:36:0,36,404	./.:.:.:.:.	0/0:18,0:18:30:0,30,313	0/0:13,0:13:33:0,33,347	0/0:3,0:3:6:0,6,61	0/0:4,0:4:9:0,9,98	0/0:11,0:11:15:0,15,153	0/0:2,0:2:3:0,3,28	0/0:4,0:4:6:0,6,55	0/0:13,0:13:21:0,21,219	0/0:3,0:3:3:0,3,28	0/0:18,0:18:42:0,42,439	0/0:3,0:3:3:0,3,32	0/0:13,0:13:24:0,24,250	0/0:12,0:12:18:0,18,194	0/0:12,0:12:30:0,30,329	0/0:6,0:6:18:0,18,186	0/0:1,0:1:3:0,3,28	1/1:0,6:6:12:118,12,0	0/0:10,0:10:18:0,18,191	0/0:8,0:8:24:0,24,250	0/0:16,0:16:36:0,36,386	0/0:19,0:19:39:0,39,405	0/0:10,0:10:24:0,24,254	0/0:1,0:1:3:0,3,33	1/1:0,2:3:6:59,6,0	0/0:3,0:3:6:0,6,63	0/0:1,0:1:3:0,3,31	0/0:4,0:4:6:0,6,67	0/0:5,0:5:9:0,9,96	0/0:3,0:3:9:0,9,95	0/0:1,0:1:3:0,3,31	0/0:3,0:3:3:0,3,28	0/0:5,0:5:12:0,12,142	0/0:5,0:5:9:0,9,92	0/0:1,0:1:3:0,3,31	0/0:1,0:1:3:0,3,32	0/0:3,0:3:9:0,9,92	0/0:3,0:3:9:0,9,92	0/0:6,0:6:12:0,12,122	1/1:1,2:3:6:58,6,0	1/1:0,4:4:12:124,12,0	0/0:2,0:2:3:0,3,32	1/1:0,6:6:18:182,18,0	0/0:9,0:9:18:0,18,188	0/0:8,0:8:18:0,18,192	./.:.:.:.:.	./.:.:.:.:.	0/0:1,0:1:3:0,3,31	0/0:3,0:3:3:0,3,32	0/0:2,0:3:6:0,6,56	0/0:4,0:4:12:0,12,120	0/0:1,0:1:3:0,3,32	./.:.:.:.:.	0/0:2,0:2:6:0,6,62	0/0:1,0:1:3:0,3,27	0/0:2,0:2:6:0,6,61	0/0:3,0:3:6:0,6,67	./.:.:.:.:.	0/0:2,0:2:3:0,3,32	0/0:5,0:5:12:0,12,139	0/0:7,0:7:15:0,15,160	0/0:4,0:4:9:0,9,91	0/0:1,0:1:3:0,3,32	0/0:7,0:7:15:0,15,138	0/0:4,0:4:9:0,9,113	0/0:3,0:3:6:0,6,60	./.:.:.:.:.	./.:.:.:.:.	0/0:3,0:3:6:0,6,59	0/0:2,0:2:6:0,6,63	./.:.:.:.:.	./.:.:.:.:.	1/1:0,2:2:3:30,3,0	0/0:1,0:1:3:0,3,31	1/1:0,3:3:6:62,6,0	0/0:5,0:5:15:0,15,154	0/0:4,0:4:6:0,6,61	0/0:1,0:1:3:0,3,32	./.:.:.:.:.	0/0:4,0:4:9:0,9,95	0/0:2,0:3:6:0,6,65	0/0:6,0:6:12:0,12,129	0/0:4,0:4:9:0,9,97	0/0:4,0:4:12:0,12,124	./.:.:.:.:.	0/0:3,0:3:6:0,6,67	0/0:2,0:2:6:0,6,63	./.:.:.:.:.	0/0:6,0:6:12:0,12,124	./.:.:.:.:.	0/0:6,0:6:18:0,18,189	0/0:2,0:2:6:0,6,63	0/0:2,0:2:6:0,6,61	0/0:4,0:4:6:0,6,65	0/0:1,0:1:3:0,3,32	0/0:2,0:2:3:0,3,32	0/0:2,0:2:3:0,3,31	0/0:9,0:9:12:0,12,135	0/0:9,0:9:18:0,18,205	0/0:1,0:1:3:0,3,31	0/0:7,0:7:12:0,12,123	0/0:5,0:5:9:0,9,89	0/0:7,0:7:15:0,15,153	0/0:4,0:4:9:0,9,92	0/0:2,0:2:6:0,6,65	0/0:2,0:2:3:0,3,45	0/0:4,0:4:6:0,6,76	./.:.:.:.:.	0/0:5,0:5:3:0,3,45	0/0:9,0:9:18:0,18,229	0/0:4,0:4:6:0,6,89	0/0:4,0:4:3:0,3,45	0/0:30,0:30:69:0,69,790
chr0	57734252	.	G	A	2341.93	.	AC=29;AF=0.126;AN=230;BaseQRankSum=1.581;DP=698;Dels=0.00;FS=1.425;HaplotypeScore=0.0555;InbreedingCoeff=0.4269;MLEAC=29;MLEAF=0.126;MQ=38.37;MQ0=47;MQRankSum=-0.208;QD=18.44;ReadPosRankSum=0.775	GT:AD:DP:GQ:PL	1/1:0,39:39:81:853,81,0	0/0:15,0:15:27:0,27,268	1/1:0,17:17:33:340,33,0	0/0:30,0:30:51:0,51,503	0/0:13,0:13:21:0,21,218	1/1:0,8:8:18:198,18,0	0/0:11,0:11:27:0,27,270	./.:.:.:.:.	0/0:4,0:4:6:0,6,61	0/0:13,0:13:33:0,33,332	0/0:4,0:4:9:0,9,82	0/0:13,0:13:33:0,33,319	0/0:11,0:11:27:0,27,272	0/0:1,0:1:3:0,3,30	0/0:9,0:9:21:0,21,223	1/1:0,11:11:18:186,18,0	0/0:13,0:13:15:0,15,154	0/1:1,1:2:25:25,0,26	0/0:1,0:1:3:0,3,26	0/0:2,0:2:6:0,6,61	1/1:0,2:2:3:33,3,0	0/0:8,0:8:18:0,18,187	0/0:12,0:12:12:0,12,122	0/0:22,0:22:39:0,39,420	0/0:2,0:2:3:0,3,32	0/0:18,0:18:36:0,36,386	0/0:14,0:14:24:0,24,258	0/0:1,0:1:3:0,3,30	0/0:1,1:2:3:0,3,30	1/1:0,14:14:27:270,27,0	./.:.:.:.:.	0/0:1,0:1:3:0,3,33	1/1:0,9:9:27:270,27,0	1/1:0,1:1:3:31,3,0	0/0:18,0:18:45:0,45,455	0/0:1,0:1:3:0,3,32	1/1:0,7:7:12:124,12,0	0/0:8,0:8:15:0,15,153	0/0:6,1:7:18:0,18,183	0/0:1,0:1:3:0,3,33	./.:.:.:.:.	0/0:12,0:12:18:0,18,198	0/0:15,0:15:21:0,21,212	0/0:15,0:15:27:0,27,275	0/0:17,0:17:30:0,30,304	0/0:19,0:19:39:0,39,401	1/1:0,3:3:6:61,6,0	0/0:3,0:3:6:0,6,63	0/0:3,0:3:9:0,9,94	0/0:3,0:3:6:0,6,62	./.:.:.:.:.	0/0:1,0:1:3:0,3,30	0/0:3,0:3:6:0,6,60	0/0:2,0:2:6:0,6,63	0/0:3,0:3:6:0,6,64	0/0:4,0:4:6:0,6,61	0/0:6,0:6:15:0,15,148	0/0:2,0:2:6:0,6,60	0/0:1,0:1:3:0,3,33	0/0:4,0:4:6:0,6,61	0/0:1,0:1:3:0,3,31	0/0:1,0:1:3:0,3,29	0/0:6,0:6:9:0,9,90	0/0:1,0:1:3:0,3,32	0/0:3,0:3:9:0,9,91	0/0:1,0:1:3:0,3,30	0/0:5,0:5:12:0,12,124	0/0:2,0:2:3:0,3,31	1/1:0,5:5:6:63,6,0	./.:.:.:.:.	1/1:0,1:1:3:31,3,0	0/0:3,0:3:6:0,6,56	0/0:2,0:2:6:0,6,63	./.:.:.:.:.	0/0:4,0:4:6:0,6,57	./.:.:.:.:.	0/0:1,0:1:3:0,3,35	./.:.:.:.:.	0/0:1,0:1:3:0,3,31	./.:.:.:.:.	./.:.:.:.:.	0/0:1,0:1:3:0,3,27	./.:.:.:.:.	0/0:2,0:2:6:0,6,65	0/0:2,0:2:6:0,6,61	./.:.:.:.:.	1/1:0,3:3:6:65,6,0	./.:.:.:.:.	0/0:1,0:1:3:0,3,30	0/0:1,0:1:3:0,3,35	./.:.:.:.:.	0/0:4,0:4:12:0,12,124	0/0:1,0:1:3:0,3,27	./.:.:.:.:.	0/0:1,0:1:3:0,3,30	0/0:2,0:2:6:0,6,65	0/0:1,0:1:3:0,3,31	0/0:3,0:3:6:0,6,61	0/0:1,0:1:3:0,3,32	./.:.:.:.:.	0/0:4,0:4:6:0,6,63	0/0:1,0:1:3:0,3,31	0/0:8,0:8:21:0,21,211	0/0:1,0:1:3:0,3,30	0/0:1,0:1:3:0,3,30	0/0:2,0:2:3:0,3,30	0/0:2,0:2:3:0,3,28	1/1:0,5:5:9:92,9,0	./.:.:.:.:.	0/0:3,0:3:6:0,6,55	0/0:4,0:4:12:0,12,119	./.:.:.:.:.	0/0:1,0:1:3:0,3,30	0/0:4,0:4:6:0,6,59	0/0:5,0:5:12:0,12,122	./.:.:.:.:.	0/0:2,0:2:6:0,6,66	0/0:5,0:5:9:0,9,97	0/0:4,0:4:9:0,9,93	./.:.:.:.:.	0/0:5,0:5:9:0,9,95	0/0:5,0:5:3:0,3,32	0/0:7,0:7:3:0,3,32	0/0:4,0:4:6:0,6,57	0/0:2,0:2:3:0,3,30	0/0:4,0:4:12:0,12,120	0/0:3,0:4:9:0,9,90	0/0:7,0:7:18:0,18,176	0/0:6,0:6:9:0,9,97	0/0:2,0:2:3:0,3,45	0/0:3,0:3:6:0,6,70	0/0:1,0:1:3:0,3,31	./.:.:.:.:.	0/0:4,0:4:9:0,9,105	0/0:7,0:7:12:0,12,163	./.:.:.:.:.	0/0:31,0:31:75:0,75,822
chr0	57734383	.	C	G	329.95	.	AC=16;AF=0.114;AN=140;DP=445;Dels=0.00;FS=6.601;HaplotypeScore=0.0336;InbreedingCoeff=0.2859;MLEAC=13;MLEAF=0.093;MQ=22.74;MQ0=64;QD=9.43	GT:AD:DP:GQ:PL	0/0:24,0:24:15:0,15,162	0/0:6,0:6:12:0,12,122	0/0:9,0:9:12:0,12,133	0/0:17,0:17:12:0,12,135	0/0:9,0:9:3:0,3,31	0/0:4,0:4:6:0,6,61	0/0:5,0:5:6:0,6,60	./.:.:.:.:.	0/0:1,0:1:3:0,3,28	0/0:7,0:7:12:0,12,122	./.:.:.:.:.	0/0:7,0:7:9:0,9,92	0/0:8,0:8:9:0,9,98	./.:.:.:.:.	0/0:9,0:9:15:0,15,162	0/0:10,0:10:15:0,15,144	0/0:12,0:12:9:0,9,92	./.:.:.:.:.	./.:.:.:.:.	./.:.:.:.:.	./.:.:.:.:.	0/0:5,0:5:9:0,9,97	1/1:0,9:9:9:92,9,0	0/0:5,0:5:6:0,6,67	./.:.:.:.:.	0/0:5,0:5:6:0,6,59	0/0:9,0:9:6:0,6,63	0/0:3,0:3:3:0,3,28	./.:.:.:.:.	0/0:13,0:13:15:0,15,155	./.:.:.:.:.	0/0:4,0:4:6:0,6,69	0/0:6,0:6:9:0,9,95	0/0:1,0:1:3:0,3,28	0/0:10,0:10:15:0,15,164	./.:.:.:.:.	0/0:7,0:7:9:0,9,103	0/0:4,0:4:6:0,6,67	0/0:6,0:6:3:0,3,32	0/0:2,0:2:3:0,3,32	./.:.:.:.:.	0/0:8,0:8:3:0,3,32	./.:.:.:.:.	0/0:12,0:12:9:0,9,95	1/1:0,12:12:18:195,18,0	0/0:11,0:11:12:0,12,131	./.:.:.:.:.	./.:.:.:.:.	./.:.:.:.:.	./.:.:.:.:.	./.:.:.:.:.	./.:.:.:.:.	./.:.:.:.:.	0/0:1,0:1:3:0,3,30	./.:.:.:.:.	./.:.:.:.:.	./.:.:.:.:.	./.:.:.:.:.	./.:.:.:.:.	./.:.:.:.:.	0/0:2,0:2:3:0,3,28	0/0:1,0:1:3:0,3,31	0/0:3,0:3:3:0,3,31	./.:.:.:.:.	./.:.:.:.:.	0/0:2,0:2:3:0,3,32	./.:.:.:.:.	0/0:1,0:1:3:0,3,32	./.:.:.:.:.	./.:.:.:.:.	./.:.:.:.:.	0/0:1,0:1:3:0,3,34	1/1:0,3:3:3:33,3,0	./.:.:.:.:.	0/0:2,0:2:3:0,3,31	./.:.:.:.:.	1/1:0,1:1:3:31,3,0	./.:.:.:.:.	./.:.:.:.:.	./.:.:.:.:.	./.:.:.:.:.	./.:.:.:.:.	./.:.:.:.:.	0/0:4,0:4:3:0,3,32	1/1:0,1:1:3:30,3,0	./.:.:.:.:.	0/0:4,0:4:6:0,6,61	0/0:2,0:2:3:0,3,28	./.:.:.:.:.	0/0:3,0:3:3:0,3,28	./.:.:.:.:.	0/0:1,0:1:3:0,3,32	0/0:2,0:2:6:0,6,63	./.:.:.:.:.	./.:.:.:.:.	0/0:2,0:2:3:0,3,32	0/0:3,0:3:6:0,6,69	./.:.:.:.:.	./.:.:.:.:.	0/0:2,0:2:3:0,3,32	0/0:5,0:5:3:0,3,28	./.:.:.:.:.	./.:.:.:.:.	./.:.:.:.:.	./.:.:.:.:.	./.:.:.:.:.	1/1:0,3:3:3:31,3,0	0/0:2,0:2:3:0,3,34	./.:.:.:.:.	./.:.:.:.:.	0/0:2,0:2:3:0,3,32	./.:.:.:.:.	0/0:2,0:2:3:0,3,32	./.:.:.:.:.	./.:.:.:.:.	./.:.:.:.:.	./.:.:.:.:.	./.:.:.:.:.	0/0:3,0:3:6:0,6,65	./.:.:.:.:.	0/0:3,0:3:6:0,6,63	0/0:2,0:2:3:0,3,32	./.:.:.:.:.	0/0:2,0:2:3:0,3,32	1/1:0,2:2:3:31,3,0	1/1:0,4:4:3:31,3,0	0/0:3,0:3:3:0,3,32	0/0:1,0:1:3:0,3,29	./.:.:.:.:.	./.:.:.:.:.	./.:.:.:.:.	0/0:3,0:3:9:0,9,96	./.:.:.:.:.	0/0:3,0:3:6:0,6,64	0/0:8,0:8:12:0,12,151	./.:.:.:.:.	0/0:22,0:22:36:0,36,401
chr0	57737213	.	C	A	29068.4	.	AC=237;AF=0.898;AN=264;BaseQRankSum=-5.518;DP=1169;Dels=0.00;FS=0.957;HaplotypeScore=0.1214;InbreedingCoeff=0.5911;MLEAC=242;MLEAF=0.917;MQ=59.55;MQ0=1;MQRankSum=-0.768;QD=28.90;ReadPosRankSum=1.587	GT:AD:DP:GQ:PL	1/1:0,68:68:99:2114,204,0	1/1:0,22:22:66:673,66,0	1/1:0,22:22:63:649,63,0	0/0:60,0:60:99:0,180,1866	1/1:0,16:16:45:478,45,0	1/1:0,15:15:39:419,39,0	1/1:0,20:20:60:592,60,0	1/1:0,1:1:3:32,3,0	0/0:1,0:1:3:0,3,33	0/0:23,0:23:66:0,66,704	0/0:1,0:1:3:0,3,33	1/1:0,16:16:48:482,48,0	0/0:14,0:14:42:0,42,437	1/1:0,1:1:3:32,3,0	1/1:0,24:24:72:723,72,0	1/1:0,25:25:63:693,63,0	1/1:0,30:30:90:891,90,0	1/1:0,3:3:9:94,9,0	1/1:0,6:6:15:160,15,0	1/1:0,12:12:36:348,36,0	1/1:0,3:3:9:95,9,0	1/1:0,26:26:66:709,66,0	1/1:0,22:22:60:638,60,0	1/1:0,25:25:69:737,69,0	0/0:1,0:1:3:0,3,33	1/1:0,20:20:54:583,54,0	1/1:0,15:15:45:450,45,0	1/1:0,2:2:6:61,6,0	1/1:0,1:1:3:31,3,0	1/1:0,36:36:90:986,90,0	1/1:0,2:2:6:66,6,0	1/1:0,5:5:15:162,15,0	1/1:0,27:27:69:756,69,0	1/1:0,4:4:12:122,12,0	1/1:0,28:28:78:797,78,0	1/1:0,1:1:3:30,3,0	./.:.:.:.:.	1/1:0,17:17:51:508,51,0	1/1:0,13:13:39:406,39,0	1/1:0,2:2:6:65,6,0	1/1:0,3:3:9:97,9,0	1/1:0,18:18:54:538,54,0	1/1:0,15:15:42:441,42,0	1/1:0,26:26:75:776,75,0	1/1:0,24:24:63:684,63,0	./.:.:.:.:.	1/1:0,9:9:27:263,27,0	./.:.:.:.:.	./.:.:.:.:.	0/0:2,0:2:6:0,6,61	1/1:0,6:6:18:184,18,0	0/0:1,0:1:3:0,3,32	0/0:5,0:5:15:0,15,165	1/1:0,3:3:9:89,9,0	1/1:0,8:8:24:241,24,0	1/1:0,2:2:6:61,6,0	1/1:0,5:5:15:149,15,0	1/1:0,4:4:12:120,12,0	./.:.:.:.:.	1/1:0,3:3:9:93,9,0	1/1:0,3:3:9:95,9,0	1/1:0,4:4:12:123,12,0	1/1:0,12:12:33:352,33,0	1/1:0,8:8:18:211,18,0	1/1:0,6:6:18:180,18,0	1/1:0,2:2:6:61,6,0	1/1:0,7:7:21:207,21,0	1/1:0,6:6:18:182,18,0	1/1:0,5:5:15:151,15,0	1/1:0,3:3:9:92,9,0	1/1:0,4:4:12:122,12,0	1/1:0,3:3:9:88,9,0	1/1:0,3:3:9:95,9,0	1/1:0,2:2:6:61,6,0	1/1:0,10:10:30:296,30,0	1/1:0,1:1:3:30,3,0	1/1:0,5:5:15:152,15,0	1/1:0,5:5:15:155,15,0	1/1:0,2:2:6:61,6,0	1/1:0,6:6:15:165,15,0	1/1:0,3:3:9:90,9,0	1/1:0,2:2:6:60,6,0	1/1:0,2:2:6:63,6,0	1/1:0,4:4:12:122,12,0	1/1:0,5:5:15:151,15,0	0/0:3,0:3:9:0,9,95	1/1:0,6:6:15:167,15,0	1/1:0,1:1:3:32,3,0	1/1:0,8:8:21:226,21,0	1/1:0,1:1:3:33,3,0	1/1:0,3:3:9:96,9,0	1/1:0,4:4:12:122,12,0	1/1:0,4:4:12:122,12,0	1/1:0,3:3:9:94,9,0	1/1:0,1:1:3:34,3,0	1/1:0,2:2:6:64,6,0	1/1:0,6:6:18:183,18,0	1/1:0,2:2:6:61,6,0	1/1:0,4:4:12:120,12,0	1/1:0,2:2:6:59,6,0	1/1:0,6:6:18:183,18,0	1/1:0,4:4:12:119,12,0	1/1:0,8:8:24:243,24,0	1/1:0,4:4:12:120,12,0	1/1:0,1:1:3:31,3,0	1/1:0,7:7:21:210,21,0	1/1:0,4:4:12:124,12,0	1/1:0,7:7:21:208,21,0	1/1:0,4:4:12:128,12,0	0/0:7,0:7:21:0,21,215	0/1:4,4:8:99:102,0,106	1/1:0,4:4:12:126,12,0	1/1:0,7:7:21:215,21,0	1/1:0,6:6:18:180,18,0	1/1:0,6:6:18:184,18,0	1/1:0,11:11:24:272,24,0	1/1:0,3:3:9:90,9,0	1/1:0,5:5:15:153,15,0	1/1:0,6:6:18:179,18,0	1/1:0,5:5:15:151,15,0	1/1:0,3:3:9:91,9,0	1/1:0,5:5:15:154,15,0	1/1:0,11:11:33:338,33,0	1/1:0,1:1:3:33,3,0	1/1:0,7:7:21:210,21,0	1/1:0,7:7:18:197,18,0	1/1:0,7:7:18:200,18,0	1/1:0,4:4:12:122,12,0	1/1:0,6:6:18:181,18,0	1/1:0,3:3:6:61,6,0	1/1:0,8:8:12:179,12,0	0/0:5,0:5:9:0,9,121	1/1:0,10:10:24:244,24,0	1/1:0,3:3:6:76,6,0	1/1:0,4:4:9:93,9,0	1/1:0,5:5:6:89,6,0	0/0:40,0:40:99:0,120,1378
chr0	57739322	.	C	A	8008.77	.	AC=83;AF=0.307;AN=270;BaseQRankSum=4.899;DP=944;Dels=0.00;FS=1.443;HaplotypeScore=0.2152;InbreedingCoeff=0.6905;MLEAC=81;MLEAF=0.300;MQ=59.25;MQ0=0;MQRankSum=-1.195;QD=26.70;ReadPosRankSum=-0.134	GT:AD:DP:GQ:PL	0/0:67,0:67:99:0,201,2084	1/1:0,19:19:57:595,57,0	1/1:0,14:14:39:414,39,0	0/0:51,0:51:99:0,153,1560	0/0:11,0:11:33:0,33,346	1/1:0,10:10:27:297,27,0	0/0:17,0:17:48:0,48,513	0/0:3,0:3:9:0,9,96	0/0:4,0:4:12:0,12,128	0/0:13,0:13:36:0,36,394	0/0:7,0:7:21:0,21,213	0/0:16,0:16:42:0,42,454	0/0:18,0:18:54:0,54,550	0/0:3,0:3:9:0,9,95	0/0:18,0:18:54:0,54,562	0/0:20,0:20:57:0,57,596	0/0:15,0:15:45:0,45,460	0/1:5,1:6:13:13,0,139	1/1:0,15:15:45:473,45,0	1/1:0,5:5:12:138,12,0	1/1:0,5:5:15:161,15,0	1/1:0,20:20:54:600,54,0	1/1:0,22:22:60:663,60,0	1/1:0,14:14:42:451,42,0	0/0:3,0:3:9:0,9,96	0/0:12,0:12:36:0,36,374	0/0:11,0:11:33:0,33,347	0/0:1,0:1:3:0,3,32	0/0:3,0:3:9:0,9,95	1/1:0,12:12:33:363,33,0	0/0:6,0:6:15:0,15,166	0/0:5,0:5:15:0,15,161	0/0:14,0:14:42:0,42,427	0/1:1,1:2:26:29,0,26	1/1:0,15:15:45:482,45,0	0/1:6,3:9:64:64,0,176	./.:.:.:.:.	0/0:9,0:9:24:0,24,259	0/0:9,0:9:27:0,27,275	1/1:0,2:2:6:63,6,0	0/1:2,3:5:51:83,0,51	0/0:9,0:9:24:0,24,263	1/1:0,13:13:39:412,39,0	0/0:15,0:15:42:0,42,454	0/0:20,0:20:57:0,57,604	./.:.:.:.:.	1/1:0,7:7:21:225,21,0	0/0:9,0:9:27:0,27,285	0/0:2,0:2:6:0,6,59	0/0:3,0:3:9:0,9,96	0/0:1,0:1:3:0,3,33	0/0:3,0:3:9:0,9,89	0/0:5,0:5:15:0,15,155	0/0:2,0:2:6:0,6,71	1/1:0,10:10:30:308,30,0	0/0:4,0:4:12:0,12,125	0/0:4,0:4:12:0,12,128	0/0:4,0:4:12:0,12,126	0/0:3,0:3:9:0,9,91	0/0:5,0:5:15:0,15,159	0/0:4,0:4:12:0,12,130	0/0:3,0:3:9:0,9,93	0/0:3,0:3:9:0,9,91	0/0:5,0:5:12:0,12,141	0/0:8,0:8:21:0,21,232	0/0:4,0:4:12:0,12,129	0/0:4,0:4:12:0,12,126	1/1:0,6:6:18:189,18,0	0/0:4,0:4:12:0,12,130	0/1:1,4:5:17:113,0,17	1/1:0,1:1:3:34,3,0	1/1:0,3:3:9:96,9,0	1/1:0,4:4:12:120,12,0	0/0:3,0:3:9:0,9,89	0/0:3,0:3:9:0,9,96	0/0:7,0:7:21:0,21,211	0/0:5,0:5:15:0,15,153	1/1:0,4:4:12:126,12,0	0/0:1,0:1:3:0,3,31	0/0:7,0:7:18:0,18,199	0/0:2,0:2:6:0,6,65	1/1:0,2:2:6:65,6,0	1/1:0,5:5:15:159,15,0	1/1:0,2:2:6:70,6,0	1/1:0,3:3:9:91,9,0	0/0:3,0:3:9:0,9,96	1/1:0,5:5:15:158,15,0	0/0:4,0:4:12:0,12,129	1/1:0,3:3:9:97,9,0	0/0:7,0:7:21:0,21,213	1/1:0,2:2:6:63,6,0	0/0:6,0:6:15:0,15,170	0/0:1,0:1:3:0,3,30	0/0:1,0:1:3:0,3,30	0/0:1,0:1:3:0,3,28	0/0:2,0:2:6:0,6,63	0/0:11,0:11:33:0,33,337	0/0:1,0:1:3:0,3,31	0/0:6,0:6:18:0,18,182	0/0:6,0:6:18:0,18,184	0/0:6,0:6:18:0,18,182	0/0:2,0:2:6:0,6,64	0/0:3,0:3:9:0,9,88	1/1:0,1:1:3:32,3,0	1/1:0,4:4:12:119,12,0	1/1:0,4:4:12:130,12,0	0/0:3,0:3:9:0,9,94	1/1:0,2:2:6:65,6,0	0/1:2,3:5:44:77,0,44	0/0:3,0:3:9:0,9,91	0/0:2,0:2:6:0,6,61	0/1:2,3:5:46:78,0,46	0/0:5,0:5:15:0,15,160	0/0:6,0:6:18:0,18,191	0/0:4,0:4:12:0,12,120	1/1:0,4:4:12:130,12,0	0/0:3,0:3:9:0,9,92	1/1:0,7:7:21:223,21,0	1/1:0,1:1:3:30,3,0	1/1:0,2:2:6:59,6,0	0/0:5,0:5:15:0,15,153	0/0:2,0:2:6:0,6,63	1/1:0,4:4:12:126,12,0	1/1:0,4:4:12:130,12,0	0/0:3,0:3:9:0,9,90	1/1:0,7:7:21:217,21,0	0/0:4,0:4:12:0,12,128	0/0:3,0:3:9:0,9,95	0/0:6,0:6:18:0,18,184	0/0:4,0:4:6:0,6,89	0/0:2,0:2:3:0,3,45	0/0:8,0:8:12:0,12,163	0/0:2,0:2:3:0,3,45	0/0:4,0:4:9:0,9,107	0/0:4,0:4:6:0,6,76	0/0:4,0:4:6:0,6,75	0/0:19,0:19:57:0,57,652
chr0	57739654	.	A	G	26270.9	.	AC=238;AF=0.895;AN=266;BaseQRankSum=0.813;DP=1000;Dels=0.00;FS=1.209;HaplotypeScore=0.0916;InbreedingCoeff=0.6228;MLEAC=242;MLEAF=0.910;MQ=56.53;MQ0=1;MQRankSum=1.792;QD=29.96;ReadPosRankSum=1.740	GT:AD:DP:GQ:PL	1/1:0,53:53:99:1648,153,0	1/1:0,23:23:69:729,69,0	1/1:0,16:16:48:505,48,0	0/0:39,0:39:99:0,117,1200	1/1:0,6:6:18:190,18,0	1/1:0,10:10:27:295,27,0	1/1:0,20:20:57:600,57,0	1/1:0,5:5:15:162,15,0	0/0:4,0:4:12:0,12,130	0/0:14,0:14:42:0,42,432	0/0:4,0:4:12:0,12,122	1/1:0,15:15:45:473,45,0	0/0:23,0:23:69:0,69,699	1/1:0,2:2:6:63,6,0	1/1:0,13:13:36:359,36,0	1/1:0,21:21:60:649,60,0	1/1:0,23:23:69:720,69,0	1/1:0,3:3:9:97,9,0	1/1:0,6:6:15:169,15,0	1/1:0,9:9:27:284,27,0	1/1:0,7:7:21:232,21,0	1/1:0,15:15:45:472,45,0	1/1:0,24:24:72:765,72,0	1/1:0,16:16:48:502,48,0	0/0:4,0:4:12:0,12,130	1/1:0,18:18:54:569,54,0	1/1:0,20:20:57:602,57,0	1/1:0,6:6:18:192,18,0	1/1:0,2:2:6:66,6,0	1/1:0,20:20:60:635,60,0	1/1:0,4:4:12:123,12,0	1/1:0,8:8:24:246,24,0	1/1:0,16:16:48:501,48,0	1/1:0,4:4:12:128,12,0	1/1:0,15:15:45:470,45,0	1/1:0,6:6:18:195,18,0	./.:.:.:.:.	1/1:0,11:11:33:341,33,0	1/1:0,11:11:33:347,33,0	./.:.:.:.:.	1/1:0,8:8:24:259,24,0	1/1:0,12:12:33:365,33,0	1/1:0,15:15:45:469,45,0	1/1:0,21:21:63:663,63,0	1/1:0,10:10:27:297,27,0	./.:.:.:.:.	1/1:0,12:12:33:343,33,0	0/1:1,4:5:17:114,0,17	1/1:0,3:3:9:95,9,0	0/0:7,0:7:21:0,21,214	1/1:0,5:5:12:139,12,0	0/0:1,0:1:3:0,3,30	0/0:3,0:3:9:0,9,94	1/1:0,4:4:12:122,12,0	1/1:0,7:7:21:219,21,0	1/1:0,2:2:6:65,6,0	1/1:0,5:5:15:162,15,0	1/1:0,6:6:18:196,18,0	./.:.:.:.:.	1/1:0,6:6:18:182,18,0	1/1:0,3:3:6:77,6,0	1/1:0,2:2:6:64,6,0	1/1:0,5:5:15:158,15,0	1/1:0,6:6:15:171,15,0	1/1:0,8:8:24:251,24,0	1/1:0,2:2:6:63,6,0	1/1:0,3:3:9:96,9,0	1/1:0,5:5:15:162,15,0	1/1:0,6:6:18:187,18,0	1/1:0,2:2:6:65,6,0	1/1:0,1:1:3:31,3,0	1/1:0,4:4:12:120,12,0	1/1:0,5:5:15:157,15,0	1/1:0,4:4:12:125,12,0	1/1:0,8:8:24:245,24,0	1/1:0,4:4:12:122,12,0	1/1:0,6:6:15:175,15,0	1/1:0,2:2:6:67,6,0	1/1:0,3:3:9:96,9,0	1/1:0,7:7:21:222,21,0	1/1:0,2:2:6:63,6,0	1/1:0,2:2:6:65,6,0	1/1:0,7:7:21:221,21,0	1/1:0,4:4:9:110,9,0	1/1:0,4:4:12:124,12,0	0/0:1,0:1:3:0,3,33	1/1:0,7:7:18:203,18,0	1/1:0,2:2:6:61,6,0	1/1:0,4:4:12:122,12,0	1/1:0,7:7:21:225,21,0	1/1:0,2:2:6:66,6,0	1/1:0,7:7:21:215,21,0	1/1:0,2:2:6:63,6,0	1/1:0,2:2:6:66,6,0	1/1:0,3:3:9:96,9,0	1/1:0,1:1:3:34,3,0	1/1:0,6:6:18:189,18,0	1/1:0,3:3:9:95,9,0	1/1:0,2:2:6:61,6,0	1/1:0,4:4:12:128,12,0	1/1:0,9:9:27:292,27,0	1/1:0,2:2:6:63,6,0	1/1:0,2:2:6:65,6,0	1/1:0,3:3:9:95,9,0	1/1:0,2:2:6:61,6,0	1/1:0,4:4:12:126,12,0	1/1:0,4:4:12:121,12,0	1/1:0,10:10:21:245,21,0	1/1:0,6:6:18:189,18,0	0/0:4,0:4:12:0,12,120	0/1:5,2:7:42:42,0,133	1/1:0,6:6:18:193,18,0	1/1:0,5:5:15:153,15,0	1/1:0,8:8:24:245,24,0	1/1:0,3:3:9:92,9,0	1/1:0,4:4:12:122,12,0	1/1:0,3:3:6:63,6,0	1/1:0,2:2:6:64,6,0	1/1:0,7:7:21:219,21,0	1/1:0,6:6:18:186,18,0	1/1:0,3:3:9:96,9,0	1/1:0,6:6:15:161,15,0	1/1:0,5:5:15:151,15,0	1/1:0,3:3:9:95,9,0	1/1:0,7:7:21:218,21,0	1/1:0,5:5:15:158,15,0	1/1:0,5:5:15:154,15,0	1/1:0,5:5:15:161,15,0	1/1:0,4:4:12:130,12,0	1/1:0,4:4:6:89,6,0	1/1:0,2:2:3:45,3,0	0/0:2,0:2:6:0,6,52	1/1:0,4:4:9:107,9,0	1/1:0,10:10:15:196,15,0	1/1:0,8:8:15:197,15,0	1/1:0,6:6:9:134,9,0	0/0:16,0:16:48:0,48,546
chr0	57745157	.	G	A	1108.01	.	AC=14;AF=0.056;AN=252;BaseQRankSum=-0.872;DP=1083;Dels=0.00;FS=5.424;HaplotypeScore=0.1496;InbreedingCoeff=0.4695;MLEAC=11;MLEAF=0.044;MQ=58.34;MQ0=3;MQRankSum=0.097;QD=24.62;ReadPosRankSum=0.118	GT:AD:DP:GQ:PL	0/0:83,0:83:99:0,247,2665	0/0:25,0:25:75:0,75,789	0/0:20,0:20:57:0,57,621	0/0:49,1:50:99:0,147,1566	0/0:15,0:15:45:0,45,468	0/0:18,0:18:51:0,51,560	0/0:25,0:25:72:0,72,757	0/0:2,0:2:3:0,3,31	0/0:5,0:5:15:0,15,151	0/0:17,0:17:51:0,51,538	0/0:5,0:5:15:0,15,150	0/0:21,0:21:51:0,51,596	./.:.:.:.:.	0/0:1,0:1:3:0,3,31	0/0:17,0:17:51:0,51,543	0/0:25,0:25:69:0,69,753	0/0:17,0:17:51:0,51,536	0/0:2,0:2:6:0,6,64	0/0:16,0:16:39:0,39,446	0/0:9,0:9:21:0,21,243	0/0:5,0:5:12:0,12,128	0/0:21,0:21:54:0,54,612	0/0:17,0:17:48:0,48,516	0/0:24,0:24:60:0,60,684	./.:.:.:.:.	0/0:25,0:25:75:0,75,772	0/0:23,0:23:63:0,63,689	0/0:4,0:4:12:0,12,130	0/0:3,0:3:6:0,6,64	0/0:24,0:24:66:0,66,708	0/0:6,0:6:18:0,18,195	0/0:1,0:1:3:0,3,34	1/1:0,20:20:48:551,48,0	0/0:5,0:5:15:0,15,160	0/0:19,0:19:57:0,57,592	0/0:4,0:4:12:0,12,121	./.:.:.:.:.	0/0:14,0:14:36:0,36,403	0/0:16,0:16:39:0,39,447	./.:.:.:.:.	0/0:6,0:6:15:0,15,167	0/0:11,0:11:33:0,33,347	0/0:18,0:18:54:0,54,561	0/0:21,0:21:63:0,63,674	0/0:13,0:13:36:0,36,385	./.:.:.:.:.	0/0:10,0:11:30:0,30,301	0/0:6,0:6:18:0,18,182	0/0:1,0:1:3:0,3,31	0/0:6,0:6:15:0,15,170	0/0:1,0:1:3:0,3,31	0/0:5,0:5:15:0,15,153	0/0:5,0:5:15:0,15,161	0/0:7,0:7:18:0,18,202	0/0:5,0:5:15:0,15,158	0/0:7,0:7:21:0,21,221	0/0:3,0:3:6:0,6,77	0/0:7,0:7:21:0,21,219	./.:.:.:.:.	0/0:10,0:11:30:0,30,319	0/0:5,0:5:15:0,15,153	0/0:7,0:7:18:0,18,201	0/0:8,0:8:24:0,24,249	1/1:0,10:10:30:304,30,0	1/1:0,3:3:9:94,9,0	0/0:6,0:6:18:0,18,183	0/0:2,0:2:6:0,6,61	0/0:3,0:3:9:0,9,97	0/0:6,0:6:12:0,12,140	0/0:5,0:5:15:0,15,156	./.:.:.:.:.	0/0:1,0:1:3:0,3,32	0/0:3,0:3:9:0,9,96	0/0:4,0:4:12:0,12,124	0/0:2,0:2:6:0,6,66	0/0:3,0:3:9:0,9,100	0/0:2,0:2:6:0,6,63	0/0:2,0:2:6:0,6,62	0/0:2,0:2:6:0,6,63	0/0:5,0:5:15:0,15,154	0/0:3,0:3:9:0,9,96	0/0:3,0:3:9:0,9,97	0/0:7,0:7:21:0,21,224	0/0:7,0:7:21:0,21,221	0/0:3,0:3:9:0,9,95	./.:.:.:.:.	0/0:2,0:2:6:0,6,61	0/0:4,0:4:9:0,9,95	0/0:4,0:4:9:0,9,97	0/0:10,0:10:24:0,24,254	0/0:2,0:2:6:0,6,65	1/1:0,7:7:21:219,21,0	0/0:3,0:3:9:0,9,92	0/0:1,0:1:3:0,3,32	1/1:0,3:3:6:77,6,0	0/0:4,0:4:12:0,12,126	0/0:4,0:4:12:0,12,130	1/1:0,1:1:3:29,3,0	0/0:6,0:6:18:0,18,184	1/1:0,1:1:3:30,3,0	0/0:3,0:3:9:0,9,95	0/0:1,0:1:3:0,3,28	0/0:4,0:4:12:0,12,122	0/0:2,0:2:6:0,6,67	0/0:2,0:2:6:0,6,63	0/0:4,0:4:12:0,12,128	0/0:7,0:7:21:0,21,218	0/0:2,0:2:6:0,6,65	0/0:6,0:6:18:0,18,183	./.:.:.:.:.	0/0:5,0:5:15:0,15,155	0/0:6,0:6:18:0,18,184	0/0:7,0:7:21:0,21,221	0/0:4,0:4:12:0,12,123	0/0:4,0:4:12:0,12,128	0/0:1,0:1:3:0,3,32	0/0:1,0:1:3:0,3,32	0/0:7,0:7:15:0,15,170	0/0:4,0:4:9:0,9,108	0/0:3,0:3:6:0,6,75	0/0:9,0:9:27:0,27,278	0/0:2,0:2:6:0,6,63	0/0:10,0:11:27:0,27,298	0/0:7,0:7:18:0,18,205	0/0:7,0:7:21:0,21,222	0/0:12,0:12:33:0,33,339	0/0:6,0:6:15:0,15,175	0/0:6,0:6:18:0,18,193	0/0:3,0:3:9:0,9,95	0/0:2,0:2:3:0,3,45	./.:.:.:.:.	0/0:2,0:2:3:0,3,45	./.:.:.:.:.	0/0:3,0:3:9:0,9,95	0/0:3,0:4:6:0,6,76	0/0:4,0:4:6:0,6,76	0/0:30,0:30:90:0,90,1018
chr0	57764225	.	A	G	381.03	.	AC=15;AF=0.074;AN=202;DP=352;Dels=0.00;FS=2.014;HaplotypeScore=0.0891;InbreedingCoeff=0.2427;MLEAC=10;MLEAF=0.050;MQ=37.46;MQ0=7;QD=17.32	GT:AD:DP:GQ:PL	0/0:10,0:10:27:0,27,287	0/0:7,0:7:18:0,18,185	0/0:5,0:5:15:0,15,155	0/0:13,0:13:30:0,30,324	0/0:2,0:2:6:0,6,63	0/0:7,0:7:18:0,18,191	0/0:5,0:5:12:0,12,129	./.:.:.:.:.	./.:.:.:.:.	1/1:0,2:2:6:63,6,0	1/1:0,1:1:3:28,3,0	0/0:13,0:14:27:0,27,275	0/0:3,0:3:3:0,3,30	0/0:1,0:1:3:0,3,28	0/0:4,0:5:12:0,12,122	./.:.:.:.:.	0/0:9,0:9:18:0,18,175	0/0:1,0:1:3:0,3,28	0/0:3,0:3:9:0,9,94	0/0:1,0:1:3:0,3,29	0/0:2,0:2:6:0,6,65	0/0:1,0:1:3:0,3,30	0/0:6,0:6:12:0,12,146	0/0:18,0:18:42:0,42,425	./.:.:.:.:.	0/0:7,0:7:21:0,21,214	0/0:6,0:6:15:0,15,148	0/0:4,0:4:9:0,9,96	0/0:1,0:1:3:0,3,32	0/0:7,0:7:15:0,15,165	./.:.:.:.:.	0/0:1,0:1:3:0,3,32	0/0:6,0:6:12:0,12,135	0/0:2,0:2:3:0,3,28	0/0:3,0:3:6:0,6,61	0/0:3,0:3:9:0,9,92	0/0:8,0:8:15:0,15,180	1/1:0,5:5:15:153,15,0	0/0:5,0:5:15:0,15,150	0/0:1,0:1:3:0,3,28	./.:.:.:.:.	0/0:4,0:4:12:0,12,111	0/0:5,0:5:15:0,15,148	0/0:12,0:12:33:0,33,327	0/0:1,0:1:3:0,3,26	0/0:7,0:7:21:0,21,212	0/0:1,0:1:3:0,3,32	0/1:1,1:2:22:22,0,22	./.:.:.:.:.	./.:.:.:.:.	0/0:3,0:3:9:0,9,92	0/0:2,0:2:6:0,6,61	1/1:0,1:1:3:32,3,0	0/0:1,0:1:3:0,3,32	0/0:2,0:2:6:0,6,62	./.:.:.:.:.	0/0:4,0:4:9:0,9,93	0/0:3,0:3:9:0,9,86	1/1:0,3:3:9:95,9,0	./.:.:.:.:.	0/0:2,0:2:6:0,6,63	0/0:1,0:1:3:0,3,32	0/0:6,0:6:18:0,18,180	./.:.:.:.:.	0/0:1,0:1:3:0,3,32	./.:.:.:.:.	0/0:3,0:3:9:0,9,93	./.:.:.:.:.	1/1:0,5:5:12:126,12,0	./.:.:.:.:.	./.:.:.:.:.	./.:.:.:.:.	./.:.:.:.:.	0/0:1,0:1:3:0,3,29	0/0:1,0:1:3:0,3,32	0/0:3,0:3:9:0,9,93	./.:.:.:.:.	0/0:2,0:2:6:0,6,51	./.:.:.:.:.	./.:.:.:.:.	./.:.:.:.:.	0/0:2,0:2:6:0,6,60	0/0:2,0:2:6:0,6,61	0/0:1,0:1:3:0,3,30	0/0:1,0:1:3:0,3,31	0/0:1,0:1:3:0,3,32	./.:.:.:.:.	1/1:0,2:3:6:59,6,0	./.:.:.:.:.	./.:.:.:.:.	0/0:1,0:1:3:0,3,26	0/0:2,0:2:6:0,6,57	0/0:4,0:4:12:0,12,123	0/0:2,0:2:3:0,3,45	0/0:1,0:1:3:0,3,32	0/0:1,0:1:3:0,3,32	./.:.:.:.:.	0/0:2,0:2:3:0,3,29	0/0:1,0:1:3:0,3,31	./.:.:.:.:.	0/0:3,0:3:9:0,9,92	0/0:1,0:1:3:0,3,24	./.:.:.:.:.	0/0:3,0:3:6:0,6,77	./.:.:.:.:.	0/0:2,0:2:6:0,6,59	0/0:1,0:1:3:0,3,32	0/0:2,0:2:3:0,3,31	0/0:1,0:1:3:0,3,28	0/0:2,0:2:3:0,3,45	0/0:4,0:4:12:0,12,123	0/0:1,0:1:3:0,3,28	0/0:1,1:2:3:0,3,31	0/0:2,0:2:6:0,6,59	0/0:2,0:2:6:0,6,63	./.:.:.:.:.	./.:.:.:.:.	0/0:1,0:1:3:0,3,31	0/0:1,0:1:3:0,3,32	./.:.:.:.:.	0/0:1,0:1:3:0,3,31	0/0:5,0:5:15:0,15,153	0/0:7,0:7:18:0,18,197	0/0:1,0:1:3:0,3,30	./.:.:.:.:.	0/0:1,0:1:3:0,3,30	0/0:2,0:2:6:0,6,61	0/0:3,0:3:9:0,9,90	0/0:2,0:2:6:0,6,61	0/0:4,0:4:6:0,6,89	0/0:1,0:1:3:0,3,29	./.:.:.:.:.	./.:.:.:.:.	0/0:4,0:4:9:0,9,109	./.:.:.:.:.	./.:.:.:.:.	0/0:15,0:15:36:0,36,395
chr0	57769641	.	G	A	1939.53	.	AC=14;AF=0.055;AN=256;BaseQRankSum=-4.214;DP=929;Dels=0.00;FS=2.320;HaplotypeScore=0.1090;InbreedingCoeff=0.4637;MLEAC=12;MLEAF=0.047;MQ=59.78;MQ0=0;MQRankSum=1.182;QD=28.11;ReadPosRankSum=3.018	GT:AD:DP:GQ:PL	0/0:55,0:55:99:0,165,1751	0/0:17,0:17:45:0,45,505	0/0:16,0:16:48:0,48,517	0/0:45,2:47:69:0,69,1314	0/0:15,0:15:42:0,42,459	0/0:13,0:13:39:0,39,411	0/0:27,0:27:81:0,81,840	0/0:2,0:2:6:0,6,65	0/0:2,0:2:6:0,6,62	0/0:19,0:19:57:0,57,589	0/0:5,0:5:15:0,15,158	1/1:0,15:15:45:462,45,0	0/0:8,0:8:24:0,24,252	0/0:2,0:2:6:0,6,63	0/0:19,0:19:54:0,54,582	0/0:9,0:9:27:0,27,282	0/0:11,0:11:30:0,30,329	0/0:5,0:5:15:0,15,160	0/0:12,0:12:33:0,33,367	0/0:9,0:9:24:0,24,268	0/0:3,0:3:9:0,9,97	0/0:13,0:13:39:0,39,421	0/0:10,0:10:24:0,24,282	1/1:0,21:21:63:660,63,0	0/0:1,0:1:3:0,3,33	0/0:22,0:22:63:0,63,672	0/0:13,0:13:36:0,36,402	0/0:8,0:8:24:0,24,254	0/0:6,0:6:18:0,18,191	0/0:19,0:19:48:0,48,552	0/0:7,0:7:21:0,21,221	0/0:1,0:1:3:0,3,32	0/0:15,0:15:39:0,39,439	0/0:2,0:2:6:0,6,69	0/0:10,0:10:30:0,30,317	0/0:3,0:3:9:0,9,97	0/0:8,0:8:24:0,24,254	0/0:7,0:7:21:0,21,218	0/0:10,0:10:27:0,27,286	0/0:3,0:3:9:0,9,96	0/0:3,0:3:9:0,9,97	0/0:8,0:8:24:0,24,254	0/0:15,0:15:45:0,45,464	1/1:0,19:19:57:598,57,0	0/0:20,0:20:51:0,51,585	0/0:13,0:13:36:0,36,395	0/0:19,0:19:48:0,48,543	0/0:5,0:5:15:0,15,162	0/0:2,0:2:6:0,6,67	0/0:11,0:11:33:0,33,355	0/0:1,0:1:3:0,3,32	./.:.:.:.:.	0/0:6,0:6:15:0,15,172	0/0:2,0:2:6:0,6,62	0/0:2,0:2:6:0,6,61	0/0:3,0:3:9:0,9,97	1/1:0,4:4:12:126,12,0	1/1:0,6:6:18:187,18,0	0/0:2,0:2:6:0,6,64	0/0:5,0:5:15:0,15,156	0/0:1,0:1:3:0,3,31	0/0:1,0:1:3:0,3,33	0/0:6,0:6:18:0,18,188	0/0:4,0:4:12:0,12,128	0/0:9,0:9:24:0,24,265	0/0:1,0:1:3:0,3,32	0/0:3,0:3:9:0,9,97	0/0:5,0:5:9:0,9,110	0/0:4,0:4:12:0,12,122	0/0:3,0:3:9:0,9,95	./.:.:.:.:.	0/0:1,0:1:3:0,3,32	0/0:1,0:1:3:0,3,33	0/0:14,0:14:42:0,42,432	0/0:2,0:2:6:0,6,65	1/1:0,2:2:6:61,6,0	0/0:4,0:4:12:0,12,129	0/0:1,0:1:3:0,3,33	0/0:1,0:1:3:0,3,31	./.:.:.:.:.	./.:.:.:.:.	0/0:4,0:4:12:0,12,124	0/0:6,0:6:18:0,18,189	0/0:4,0:4:12:0,12,126	0/0:1,0:1:3:0,3,31	0/0:2,0:2:6:0,6,65	0/0:6,0:6:15:0,15,174	0/0:6,0:6:18:0,18,194	0/0:7,0:7:18:0,18,203	0/0:7,0:7:18:0,18,186	./.:.:.:.:.	0/0:5,0:5:15:0,15,160	0/0:2,0:2:6:0,6,61	0/0:5,0:5:15:0,15,157	0/0:5,0:5:15:0,15,163	0/0:3,0:3:9:0,9,97	0/0:3,0:3:9:0,9,93	0/0:4,0:4:12:0,12,126	./.:.:.:.:.	0/0:1,0:1:3:0,3,31	0/0:6,0:6:18:0,18,184	0/0:3,0:3:9:0,9,94	0/0:6,0:6:18:0,18,184	0/0:2,0:2:6:0,6,61	0/0:5,0:5:15:0,15,156	0/0:4,0:4:9:0,9,96	0/0:5,0:5:15:0,15,158	0/0:6,0:6:12:0,12,154	0/0:1,0:1:3:0,3,29	0/0:8,0:8:24:0,24,251	0/0:4,0:4:12:0,12,123	0/0:1,0:1:3:0,3,31	0/0:4,0:4:12:0,12,125	0/0:5,0:5:15:0,15,157	0/0:3,0:3:9:0,9,100	0/0:4,0:4:12:0,12,124	0/0:1,0:1:3:0,3,31	0/0:2,0:2:6:0,6,65	0/0:3,0:3:9:0,9,92	./.:.:.:.:.	0/0:9,0:9:27:0,27,284	1/1:0,2:2:6:59,6,0	0/0:8,0:8:24:0,24,253	0/0:3,0:3:9:0,9,95	0/0:5,0:5:12:0,12,142	0/0:5,0:5:12:0,12,140	0/0:4,0:4:12:0,12,124	0/0:4,0:4:12:0,12,126	./.:.:.:.:.	0/0:4,0:4:6:0,6,89	0/0:3,0:3:6:0,6,76	0/0:2,0:2:3:0,3,45	0/0:10,0:10:18:0,18,228	./.:.:.:.:.	0/0:4,0:4:9:0,9,95	0/0:4,0:4:6:0,6,89	0/0:18,0:18:54:0,54,585
chr0	57769876	.	C	A	12695.7	.	AC=103;AF=0.387;AN=266;BaseQRankSum=1.656;DP=1071;Dels=0.00;FS=6.762;HaplotypeScore=0.2635;InbreedingCoeff=0.7624;MLEAC=100;MLEAF=0.376;MQ=59.74;MQ0=0;MQRankSum=0.141;QD=28.15;ReadPosRankSum=-0.212	GT:AD:DP:GQ:PL	1/1:0,61:61:99:1982,183,0	0/0:19,0:19:54:0,54,577	0/0:15,0:15:39:0,39,436	1/1:0,35:35:99:1090,105,0	1/1:0,12:12:33:370,33,0	0/0:19,0:19:51:0,51,574	0/0:26,0:26:78:0,78,807	1/1:0,5:5:15:160,15,0	0/1:3,1:4:21:21,0,89	1/1:0,19:19:57:581,57,0	1/1:0,3:3:9:97,9,0	0/0:10,0:10:30:0,30,311	1/1:0,16:16:48:504,48,0	1/1:0,1:1:3:32,3,0	1/1:0,20:20:54:588,54,0	1/1:0,15:15:45:474,45,0	1/1:0,20:20:57:601,57,0	0/1:1,4:5:17:114,0,17	0/0:11,0:11:30:0,30,314	0/0:5,0:5:15:0,15,153	0/0:4,0:4:12:0,12,133	0/0:14,0:14:39:0,39,429	0/0:12,0:12:30:0,30,337	0/0:32,0:32:90:0,90,968	0/0:1,0:1:3:0,3,31	1/1:0,20:20:60:630,60,0	0/0:11,0:11:33:0,33,348	0/0:7,0:7:21:0,21,225	0/0:6,0:6:18:0,18,192	0/0:19,0:19:57:0,57,581	0/1:9,1:10:4:4,0,260	0/0:2,0:2:6:0,6,65	0/0:21,0:21:60:0,60,633	0/1:2,1:3:23:23,0,54	0/0:18,0:18:48:0,48,532	0/0:8,0:8:24:0,24,260	1/1:0,12:12:33:351,33,0	1/1:0,7:7:21:215,21,0	1/1:0,19:19:57:590,57,0	./.:.:.:.:.	1/1:0,6:6:18:193,18,0	1/1:0,15:15:45:475,45,0	0/0:19,0:19:51:0,51,555	0/0:18,0:18:48:0,48,525	0/0:22,0:22:63:0,63,669	0/0:18,0:18:48:0,48,534	0/0:10,0:10:30:0,30,308	0/0:5,0:5:15:0,15,162	1/1:0,3:3:9:93,9,0	1/1:0,8:8:24:249,24,0	1/1:0,4:4:12:130,12,0	1/1:0,1:1:3:32,3,0	1/1:0,2:2:3:45,3,0	0/0:1,0:1:3:0,3,31	0/0:7,0:7:21:0,21,209	1/1:0,6:6:18:179,18,0	0/0:5,0:5:15:0,15,149	0/0:7,0:7:21:0,21,221	./.:.:.:.:.	0/0:10,0:10:30:0,30,306	1/1:0,4:4:9:106,9,0	1/1:0,3:3:9:95,9,0	1/1:0,11:11:33:343,33,0	1/1:0,4:4:12:123,12,0	1/1:0,8:8:21:236,21,0	1/1:0,4:4:12:125,12,0	0/0:3,0:3:9:0,9,94	1/1:0,5:5:15:156,15,0	1/1:0,6:6:18:184,18,0	0/0:3,0:3:9:0,9,93	0/0:2,0:2:6:0,6,61	0/0:2,0:2:6:0,6,62	0/0:4,0:4:12:0,12,125	0/0:5,0:5:15:0,15,146	0/0:3,0:3:9:0,9,92	0/0:2,0:2:6:0,6,61	0/0:4,0:4:9:0,9,105	0/0:3,0:3:9:0,9,89	0/0:1,0:1:3:0,3,32	./.:.:.:.:.	0/0:2,0:2:6:0,6,61	0/0:2,0:2:6:0,6,63	0/0:3,0:3:9:0,9,101	0/0:3,0:3:9:0,9,92	0/0:1,0:1:3:0,3,32	0/0:6,0:6:18:0,18,191	1/1:0,4:4:12:111,12,0	1/1:1,10:11:1:272,1,0	0/0:4,0:4:12:0,12,126	0/0:8,0:8:24:0,24,252	1/1:0,2:2:6:63,6,0	1/1:0,4:4:12:126,12,0	0/0:2,0:2:6:0,6,60	1/1:0,1:1:3:31,3,0	1/1:0,2:2:6:59,6,0	0/1:1,5:6:10:140,0,10	1/1:0,8:8:24:240,24,0	1/1:0,5:5:15:156,15,0	1/1:0,3:3:9:92,9,0	1/1:0,2:2:6:62,6,0	0/0:7,0:7:21:0,21,226	1/1:0,3:3:9:96,9,0	1/1:0,1:1:3:31,3,0	0/0:5,0:5:15:0,15,154	0/0:1,0:1:3:0,3,31	0/0:5,0:5:15:0,15,155	0/0:7,0:7:21:0,21,220	0/0:14,0:14:42:0,42,435	1/1:0,4:4:12:124,12,0	0/0:7,0:7:21:0,21,211	0/0:5,0:5:12:0,12,139	1/1:0,4:4:12:126,12,0	1/1:0,3:3:9:98,9,0	0/0:4,0:4:12:0,12,127	1/1:0,5:5:15:153,15,0	1/1:0,5:5:15:164,15,0	1/1:0,1:1:3:31,3,0	0/0:3,0:3:9:0,9,95	0/0:5,0:5:15:0,15,153	0/0:4,0:4:12:0,12,128	0/0:3,0:3:9:0,9,94	0/0:5,0:5:15:0,15,158	0/0:9,0:9:27:0,27,282	0/0:2,0:2:6:0,6,57	0/0:11,0:11:33:0,33,334	0/0:6,0:6:18:0,18,185	0/0:4,0:4:12:0,12,120	0/0:5,0:5:15:0,15,154	0/0:2,0:2:6:0,6,59	0/0:2,0:2:3:0,3,45	0/0:4,0:4:6:0,6,89	0/0:6,0:6:9:0,9,134	0/0:12,0:12:21:0,21,279	0/0:14,0:14:21:0,21,313	0/0:6,0:6:12:0,12,152	./.:.:.:.:.	0/0:17,0:17:51:0,51,581
chr0	57772985	.	G	A	1734.15	.	AC=24;AF=0.096;AN=250;DP=851;Dels=0.00;FS=1.018;HaplotypeScore=0.0822;InbreedingCoeff=0.4883;MLEAC=21;MLEAF=0.084;MQ=43.75;MQ0=33;QD=20.16	GT:AD:DP:GQ:PL	0/0:39,0:39:99:0,105,1093	0/0:15,0:15:36:0,36,371	0/0:11,1:12:33:0,33,332	0/0:40,0:40:99:0,99,995	0/0:5,0:5:12:0,12,120	0/0:19,0:20:39:0,39,400	0/0:16,0:16:42:0,42,416	0/0:1,0:1:3:0,3,25	0/0:5,0:5:12:0,12,126	0/0:21,0:21:39:0,39,385	0/0:5,0:5:12:0,12,126	0/0:14,0:14:36:0,36,372	0/0:7,0:7:15:0,15,150	0/0:2,0:2:3:0,3,33	0/0:11,0:11:27:0,27,271	0/0:23,0:23:48:0,48,478	0/0:14,0:14:24:0,24,276	0/0:5,0:5:9:0,9,92	0/0:12,0:12:24:0,24,262	1/1:0,15:15:39:401,39,0	0/0:9,0:9:27:0,27,285	1/1:0,15:15:33:334,33,0	1/1:0,20:20:42:437,42,0	0/0:11,0:11:30:0,30,303	0/0:4,0:4:12:0,12,114	0/0:19,0:19:48:0,48,469	0/0:13,0:13:36:0,36,363	0/0:4,0:4:12:0,12,118	0/0:1,0:1:3:0,3,30	0/0:15,0:15:24:0,24,253	0/0:10,0:10:30:0,30,306	0/0:2,0:2:6:0,6,63	0/0:19,0:19:48:0,48,474	./.:.:.:.:.	0/0:12,0:12:18:0,18,202	0/0:4,0:4:6:0,6,61	0/0:20,0:20:48:0,48,480	0/0:4,0:4:9:0,9,92	0/0:16,0:16:39:0,39,385	0/0:4,0:4:6:0,6,63	0/0:2,0:2:6:0,6,59	0/0:10,0:10:27:0,27,269	0/0:16,0:16:42:0,42,442	0/0:15,0:15:27:0,27,293	0/0:11,0:11:30:0,30,291	0/0:21,0:21:45:0,45,471	0/0:8,0:8:21:0,21,212	0/0:5,0:5:15:0,15,160	./.:.:.:.:.	0/0:6,0:6:18:0,18,185	./.:.:.:.:.	0/0:1,0:1:3:0,3,30	0/0:3,0:3:3:0,3,30	0/0:2,0:2:6:0,6,61	0/0:8,0:8:18:0,18,174	0/0:5,0:5:12:0,12,115	0/0:6,0:6:18:0,18,182	0/0:2,0:2:3:0,3,31	0/0:2,0:2:6:0,6,59	0/0:3,0:3:6:0,6,59	0/0:3,0:3:3:0,3,30	0/0:2,0:2:3:0,3,28	0/0:5,0:5:12:0,12,124	0/0:4,0:4:6:0,6,58	0/0:4,0:4:6:0,6,63	0/0:4,0:4:12:0,12,128	0/0:5,0:5:15:0,15,148	0/0:1,0:1:3:0,3,31	0/0:1,0:1:3:0,3,30	0/0:6,0:6:15:0,15,155	./.:.:.:.:.	0/0:3,0:3:9:0,9,92	1/1:0,2:2:6:63,6,0	1/1:0,3:3:3:32,3,0	0/0:3,0:3:6:0,6,60	./.:.:.:.:.	0/0:5,0:5:6:0,6,63	./.:.:.:.:.	0/0:3,0:3:9:0,9,91	0/0:1,0:2:3:0,3,30	0/0:6,0:6:18:0,18,175	0/0:3,0:3:6:0,6,74	0/0:2,0:2:6:0,6,63	0/0:2,0:2:3:0,3,30	./.:.:.:.:.	0/0:1,0:1:3:0,3,33	./.:.:.:.:.	0/0:4,0:4:9:0,9,97	0/0:2,0:2:6:0,6,57	0/0:4,0:4:12:0,12,121	0/0:1,0:1:3:0,3,31	0/0:3,0:3:9:0,9,89	0/0:1,0:1:3:0,3,32	0/0:2,0:2:6:0,6,61	./.:.:.:.:.	0/0:2,0:2:6:0,6,61	0/0:2,0:2:6:0,6,59	0/0:1,0:1:3:0,3,31	0/0:3,0:3:6:0,6,61	0/0:1,0:1:3:0,3,32	0/0:8,0:8:21:0,21,218	0/0:1,0:1:3:0,3,32	./.:.:.:.:.	1/1:0,4:4:9:94,9,0	0/0:1,0:1:3:0,3,32	1/1:0,5:5:12:127,12,0	0/0:1,0:1:3:0,3,31	0/0:4,0:4:12:0,12,120	0/0:2,0:2:6:0,6,55	0/0:7,0:7:21:0,21,212	0/0:4,0:5:12:0,12,118	0/0:2,0:2:6:0,6,55	0/0:3,0:3:6:0,6,61	0/0:2,0:2:3:0,3,31	0/0:6,0:6:9:0,9,91	0/0:4,0:4:6:0,6,64	0/0:2,0:2:6:0,6,59	0/0:8,0:8:21:0,21,207	0/0:5,0:5:15:0,15,149	1/1:0,5:5:15:160,15,0	0/0:2,0:2:3:0,3,30	1/1:0,5:5:6:61,6,0	1/1:0,2:2:6:61,6,0	1/1:0,4:4:12:125,12,0	1/1:0,6:6:12:124,12,0	0/0:3,0:3:9:0,9,91	0/0:4,0:4:9:0,9,87	0/0:2,0:2:6:0,6,61	0/0:1,0:1:3:0,3,31	./.:.:.:.:.	./.:.:.:.:.	0/0:7,0:7:9:0,9,134	0/0:10,0:10:9:0,9,119	0/0:4,0:5:6:0,6,89	0/0:4,0:4:6:0,6,89	0/0:6,0:6:9:0,9,134	0/0:5,0:5:12:0,12,128
chr0	57779641	.	G	A	809.15	.	AC=21;AF=0.097;AN=216;DP=743;Dels=0.00;FS=0.000;HaplotypeScore=0.0000;InbreedingCoeff=0.2839;MLEAC=18;MLEAF=0.083;MQ=31.42;MQ0=83;QD=9.99	GT:AD:DP:GQ:PL	0/0:49,0:49:84:0,84,857	0/0:7,0:7:15:0,15,151	0/0:16,0:16:27:0,27,275	0/0:43,0:43:63:0,63,642	0/0:13,0:13:21:0,21,221	./.:.:.:.:.	0/0:11,0:11:24:0,24,245	./.:.:.:.:.	./.:.:.:.:.	0/0:10,0:10:27:0,27,275	0/0:2,0:2:3:0,3,32	0/0:16,0:16:27:0,27,267	0/0:16,0:16:36:0,36,367	0/0:3,0:3:3:0,3,34	1/1:0,16:16:30:296,30,0	0/0:19,0:19:27:0,27,275	0/0:14,0:14:27:0,27,275	0/0:5,0:5:6:0,6,65	0/0:3,0:3:9:0,9,89	0/0:14,0:14:24:0,24,237	0/0:2,0:2:3:0,3,33	0/0:11,0:11:6:0,6,65	0/0:12,0:12:21:0,21,214	0/0:14,0:14:24:0,24,246	./.:.:.:.:.	0/0:11,0:11:15:0,15,153	0/0:2,0:2:6:0,6,61	./.:.:.:.:.	./.:.:.:.:.	1/1:0,14:14:12:115,12,0	0/1:1,4:5:24:24,0,26	1/1:0,1:1:3:32,3,0	0/1:5,14:19:99:171,0,112	0/0:2,0:2:3:0,3,33	0/0:15,0:15:33:0,33,336	./.:.:.:.:.	0/0:8,0:8:15:0,15,143	0/0:13,0:13:24:0,24,237	0/0:17,0:17:39:0,39,402	./.:.:.:.:.	1/1:0,4:4:3:35,3,0	0/0:7,0:7:12:0,12,126	0/0:9,0:9:15:0,15,153	0/0:12,0:12:21:0,21,214	0/0:9,0:9:12:0,12,111	0/0:15,0:15:18:0,18,178	0/0:4,0:4:9:0,9,95	0/0:4,0:4:6:0,6,65	./.:.:.:.:.	0/0:6,0:6:9:0,9,95	0/0:4,0:4:12:0,12,126	0/0:2,0:2:6:0,6,61	0/0:4,0:4:3:0,3,31	0/0:1,0:1:3:0,3,32	0/0:2,0:2:6:0,6,53	0/0:2,0:2:6:0,6,63	0/0:6,0:6:9:0,9,89	./.:.:.:.:.	0/0:4,0:4:3:0,3,31	0/0:5,0:5:6:0,6,57	./.:.:.:.:.	0/0:3,0:3:3:0,3,32	0/0:2,0:2:3:0,3,33	0/0:2,0:2:3:0,3,31	0/0:5,0:5:3:0,3,32	1/1:0,2:2:6:61,6,0	./.:.:.:.:.	1/1:0,3:3:6:59,6,0	0/0:5,0:5:9:0,9,92	./.:.:.:.:.	0/0:3,0:3:9:0,9,83	0/0:3,0:3:6:0,6,63	0/0:3,0:3:9:0,9,95	0/0:4,0:4:9:0,9,92	./.:.:.:.:.	0/0:4,0:4:6:0,6,65	./.:.:.:.:.	./.:.:.:.:.	0/0:2,0:2:6:0,6,63	0/0:2,0:2:3:0,3,32	0/0:1,0:1:3:0,3,32	./.:.:.:.:.	0/0:5,0:5:6:0,6,63	0/0:4,0:4:6:0,6,61	0/0:1,0:1:3:0,3,32	0/0:3,0:3:6:0,6,63	0/0:1,0:1:3:0,3,32	0/1:6,1:7:24:24,0,26	1/1:0,1:1:3:30,3,0	0/0:2,0:2:6:0,6,59	./.:.:.:.:.	./.:.:.:.:.	0/0:2,0:2:6:0,6,63	0/0:3,0:3:9:0,9,92	./.:.:.:.:.	0/0:2,0:2:6:0,6,63	0/0:6,0:6:9:0,9,95	0/0:4,0:4:6:0,6,65	0/0:1,0:1:3:0,3,32	0/0:3,0:3:3:0,3,32	0/0:8,0:8:15:0,15,159	0/0:2,0:2:6:0,6,61	0/0:3,0:3:6:0,6,61	0/0:2,0:2:6:0,6,61	0/0:2,0:2:6:0,6,63	0/0:6,0:6:15:0,15,153	./.:.:.:.:.	0/0:5,0:5:3:0,3,32	./.:.:.:.:.	0/0:5,0:5:15:0,15,148	0/0:4,0:4:3:0,3,31	./.:.:.:.:.	0/0:5,0:5:12:0,12,122	1/1:0,4:4:12:121,12,0	0/0:4,0:4:9:0,9,92	1/1:0,5:5:6:61,6,0	0/0:2,0:2:3:0,3,31	0/0:2,0:2:6:0,6,61	0/0:3,0:3:3:0,3,30	0/0:3,0:3:3:0,3,31	0/0:1,0:1:3:0,3,32	0/0:2,0:2:3:0,3,32	0/0:4,0:4:3:0,3,32	0/0:7,0:7:6:0,6,61	0/0:4,0:4:3:0,3,31	./.:.:.:.:.	0/0:4,0:4:6:0,6,63	0/0:2,0:2:3:0,3,31	0/0:5,0:5:12:0,12,122	./.:.:.:.:.	0/0:1,0:1:3:0,3,30	0/0:5,0:5:3:0,3,32	./.:.:.:.:.	./.:.:.:.:.	./.:.:.:.:.	./.:.:.:.:.	0/0:7,0:7:3:0,3,33
chr0	57812943	.	T	C	1021	.	AC=26;AF=0.099;AN=262;BaseQRankSum=0.905;DP=836;Dels=0.00;FS=0.000;HaplotypeScore=0.1081;InbreedingCoeff=0.3811;MLEAC=21;MLEAF=0.080;MQ=59.35;MQ0=0;MQRankSum=-0.295;QD=18.23;ReadPosRankSum=-2.696	GT:AD:DP:GQ:PL	0/0:55,0:55:99:0,165,1765	0/0:25,0:25:72:0,72,754	0/0:19,0:19:48:0,48,544	0/0:33,0:33:96:0,96,968	0/0:10,0:10:30:0,30,301	1/1:0,13:13:39:404,39,0	0/0:7,0:7:21:0,21,208	0/0:4,0:4:12:0,12,126	./.:.:.:.:.	0/0:14,0:14:42:0,42,437	0/0:2,0:2:6:0,6,64	0/0:16,0:16:48:0,48,499	0/0:16,0:16:48:0,48,486	0/0:2,0:2:6:0,6,61	0/0:14,0:14:42:0,42,420	0/0:14,0:14:42:0,42,433	0/0:9,0:9:27:0,27,279	0/1:1,1:2:25:28,0,25	0/0:1,0:1:3:0,3,32	0/0:4,0:4:12:0,12,121	0/0:4,0:4:12:0,12,136	0/0:7,0:7:21:0,21,208	0/0:12,0:12:33:0,33,354	0/0:23,0:23:69:0,69,732	0/0:2,0:2:6:0,6,66	0/0:20,0:20:60:0,60,606	0/0:12,0:12:36:0,36,362	0/0:5,0:5:15:0,15,162	0/0:4,0:4:12:0,12,121	0/0:14,0:14:42:0,42,425	0/0:2,0:2:6:0,6,67	0/0:4,0:4:12:0,12,128	0/0:4,0:4:12:0,12,121	0/0:3,0:3:9:0,9,93	0/0:14,0:14:36:0,36,376	0/1:2,1:3:23:23,0,57	0/0:12,0:12:30:0,30,339	0/0:7,0:7:21:0,21,215	0/0:13,0:13:39:0,39,400	1/1:0,2:2:6:64,6,0	0/0:4,0:4:12:0,12,130	0/0:4,0:4:9:0,9,112	0/0:21,0:21:63:0,63,645	0/0:11,0:11:33:0,33,352	0/0:17,0:17:51:0,51,537	0/0:23,0:23:54:0,54,628	0/0:4,0:4:12:0,12,122	0/0:3,0:3:9:0,9,101	0/0:2,0:2:6:0,6,59	0/0:3,0:3:9:0,9,95	0/0:5,0:5:15:0,15,146	0/0:8,0:8:24:0,24,249	0/0:4,0:4:12:0,12,120	0/0:1,0:1:3:0,3,30	0/0:5,0:5:15:0,15,158	0/0:2,0:2:6:0,6,65	0/0:2,0:2:6:0,6,57	0/0:2,0:2:6:0,6,63	0/0:3,0:3:9:0,9,96	0/0:3,0:3:9:0,9,93	0/0:3,0:3:9:0,9,95	0/0:5,0:5:15:0,15,155	0/0:6,0:6:18:0,18,179	0/0:2,0:2:6:0,6,60	0/0:8,0:8:24:0,24,243	0/0:5,0:5:15:0,15,146	0/0:2,0:2:6:0,6,60	0/0:3,0:3:9:0,9,89	0/0:1,0:1:3:0,3,31	0/1:1,2:3:21:56,0,21	0/0:1,0:1:3:0,3,32	1/1:0,2:2:6:63,6,0	0/0:1,0:1:3:0,3,31	0/0:2,0:2:3:0,3,32	0/0:5,0:5:12:0,12,145	0/0:3,0:3:9:0,9,89	0/0:3,0:3:9:0,9,94	0/0:2,0:2:6:0,6,62	0/0:7,0:7:21:0,21,214	0/0:2,0:2:6:0,6,57	0/0:4,0:4:12:0,12,123	1/1:0,1:1:3:32,3,0	0/0:3,0:3:9:0,9,102	1/1:0,3:3:9:97,9,0	1/1:0,2:2:6:66,6,0	0/0:7,0:7:21:0,21,221	./.:.:.:.:.	1/1:0,2:2:6:57,6,0	0/0:6,0:6:18:0,18,186	0/0:5,0:5:15:0,15,158	0/0:2,0:2:6:0,6,62	0/0:8,0:8:21:0,21,223	0/0:3,0:3:6:0,6,75	0/0:2,0:2:6:0,6,59	0/0:6,0:6:18:0,18,182	0/0:3,0:3:9:0,9,90	0/0:3,0:3:9:0,9,88	0/0:1,0:1:3:0,3,31	0/0:2,0:2:6:0,6,60	0/0:2,0:2:6:0,6,59	0/0:4,0:4:12:0,12,127	0/0:2,0:2:6:0,6,60	0/0:5,0:5:15:0,15,150	0/0:2,0:2:6:0,6,60	0/0:1,0:1:3:0,3,31	0/0:2,0:2:6:0,6,61	1/1:0,3:3:9:93,9,0	0/0:9,0:9:27:0,27,274	0/1:3,1:4:19:19,0,80	0/0:3,0:3:9:0,9,95	0/0:3,0:3:9:0,9,93	0/1:3,1:4:20:20,0,82	0/0:9,0:9:21:0,21,253	0/0:1,0:1:3:0,3,29	./.:.:.:.:.	0/0:2,0:2:6:0,6,63	0/0:7,0:7:21:0,21,212	1/1:0,6:6:18:184,18,0	0/0:1,0:1:3:0,3,34	0/0:1,0:1:3:0,3,30	0/0:3,0:3:9:0,9,88	0/0:9,0:9:27:0,27,272	0/0:1,0:1:3:0,3,31	0/0:4,0:4:12:0,12,124	1/1:0,2:2:6:65,6,0	0/0:4,0:4:12:0,12,120	0/0:5,0:5:15:0,15,149	0/0:7,0:7:21:0,21,214	0/0:3,0:3:9:0,9,96	./.:.:.:.:.	0/0:4,0:4:6:0,6,89	0/0:3,0:3:6:0,6,74	./.:.:.:.:.	0/0:8,0:8:15:0,15,190	./.:.:.:.:.	0/1:2,2:4:36:36,0,46	0/0:24,0:24:66:0,66,747
chr0	57812974	.	A	T	1202.1	.	AC=26;AF=0.098;AN=266;BaseQRankSum=0.762;DP=927;Dels=0.00;FS=1.131;HaplotypeScore=0.1059;InbreedingCoeff=0.4125;MLEAC=22;MLEAF=0.083;MQ=59.39;MQ0=0;MQRankSum=-0.472;QD=18.49;ReadPosRankSum=-1.167	GT:AD:DP:GQ:PL	0/0:58,0:58:99:0,174,1816	0/0:22,0:22:63:0,63,661	0/0:20,0:20:57:0,57,592	0/0:34,0:34:99:0,102,1038	0/0:17,0:17:51:0,51,511	1/1:0,13:13:39:385,39,0	0/0:9,0:9:27:0,27,277	0/0:5,0:5:15:0,15,162	0/0:2,0:2:6:0,6,56	0/0:15,0:15:45:0,45,463	0/0:2,0:2:6:0,6,65	0/0:21,0:21:57:0,57,580	0/0:19,0:19:57:0,57,571	0/0:3,0:3:9:0,9,95	0/0:18,0:18:54:0,54,545	0/0:14,0:14:39:0,39,404	0/0:10,0:10:30:0,30,304	0/1:2,1:3:23:23,0,52	0/0:4,0:4:9:0,9,103	0/0:4,0:4:12:0,12,127	0/0:7,0:7:21:0,21,220	0/0:12,0:12:36:0,36,375	0/0:15,0:15:42:0,42,449	0/0:27,0:27:81:0,81,806	0/0:3,0:3:9:0,9,96	0/0:19,0:19:57:0,57,581	0/0:13,0:13:39:0,39,399	0/0:7,0:7:18:0,18,194	0/0:2,0:2:6:0,6,63	0/0:17,0:17:48:0,48,496	0/0:4,0:4:12:0,12,126	0/0:4,0:4:12:0,12,126	0/0:8,0:8:24:0,24,245	0/0:2,0:2:6:0,6,66	0/0:20,0:20:51:0,51,567	0/1:4,1:5:17:17,0,109	0/0:17,0:17:45:0,45,487	0/0:6,0:6:18:0,18,177	0/0:12,0:12:36:0,36,368	1/1:0,2:2:6:67,6,0	0/0:2,0:2:6:0,6,63	0/0:4,0:4:9:0,9,106	0/0:17,0:17:51:0,51,517	0/0:9,0:9:27:0,27,282	0/0:16,0:16:48:0,48,486	0/0:28,0:28:69:0,69,775	0/0:7,0:7:21:0,21,212	0/0:6,0:6:18:0,18,189	0/0:2,0:2:6:0,6,59	0/0:2,0:2:6:0,6,60	0/0:4,0:4:12:0,12,115	0/0:8,0:8:24:0,24,245	0/0:3,0:3:9:0,9,89	0/0:2,0:2:6:0,6,59	0/0:6,0:6:18:0,18,183	0/0:2,0:2:6:0,6,63	0/0:5,0:5:15:0,15,143	0/0:3,0:3:9:0,9,90	0/0:2,0:2:6:0,6,59	0/0:4,0:4:12:0,12,124	0/0:3,0:3:9:0,9,92	0/0:4,0:4:12:0,12,118	0/0:7,0:7:21:0,21,202	0/0:3,0:3:9:0,9,93	0/0:11,0:11:33:0,33,329	0/0:7,0:7:21:0,21,205	0/0:3,0:3:9:0,9,88	0/0:3,0:3:9:0,9,89	0/0:1,0:1:3:0,3,31	0/1:1,2:3:23:54,0,23	0/0:1,0:1:3:0,3,23	1/1:0,2:2:6:61,6,0	0/0:1,0:1:3:0,3,34	0/0:3,0:3:9:0,9,97	0/0:8,0:8:21:0,21,232	0/0:3,0:3:9:0,9,92	0/0:4,0:4:12:0,12,117	0/0:1,0:1:3:0,3,29	0/0:8,0:8:24:0,24,239	0/0:1,0:1:3:0,3,29	0/0:4,0:4:12:0,12,118	1/1:0,3:3:9:96,9,0	0/0:6,0:6:18:0,18,195	1/1:0,5:5:15:147,15,0	1/1:0,3:3:9:86,9,0	0/0:6,0:6:18:0,18,197	./.:.:.:.:.	1/1:0,3:3:9:87,9,0	0/0:5,0:5:15:0,15,150	0/0:4,0:4:12:0,12,134	0/0:2,0:2:6:0,6,61	0/0:4,0:4:12:0,12,121	0/0:2,0:2:6:0,6,60	0/0:3,0:3:9:0,9,89	0/0:6,0:6:18:0,18,178	0/0:2,0:2:6:0,6,62	0/0:3,0:3:9:0,9,87	0/0:1,0:1:3:0,3,31	0/0:2,0:2:6:0,6,63	0/0:3,0:3:9:0,9,91	0/0:6,0:6:18:0,18,187	0/0:4,0:4:12:0,12,115	0/0:4,0:4:12:0,12,120	0/0:2,0:2:6:0,6,63	0/0:1,0:1:3:0,3,30	0/0:2,0:2:3:0,3,32	1/1:0,3:3:9:91,9,0	0/0:9,0:9:27:0,27,278	0/1:2,1:3:24:24,0,54	0/0:2,0:2:6:0,6,63	0/0:3,0:3:9:0,9,85	0/1:2,1:3:24:24,0,56	0/0:5,0:5:15:0,15,147	0/0:4,0:4:12:0,12,119	0/0:1,0:1:3:0,3,32	0/0:4,0:4:12:0,12,115	0/0:8,0:8:24:0,24,248	1/1:0,9:9:27:273,27,0	0/0:1,0:1:3:0,3,28	0/0:2,0:2:6:0,6,63	0/0:3,0:3:9:0,9,93	0/0:8,0:8:24:0,24,234	0/0:1,0:1:3:0,3,31	0/0:3,0:3:9:0,9,92	1/1:0,1:1:3:31,3,0	0/0:3,0:3:9:0,9,88	0/0:5,0:5:15:0,15,147	0/0:7,0:7:21:0,21,215	0/0:2,0:2:6:0,6,59	./.:.:.:.:.	0/0:4,0:4:6:0,6,89	0/0:3,0:3:6:0,6,62	./.:.:.:.:.	0/0:8,0:8:15:0,15,195	./.:.:.:.:.	0/1:2,2:4:36:36,0,52	0/0:28,0:28:84:0,84,932
chr0	57819321	.	C	A	6897.05	.	AC=67;AF=0.258;AN=260;BaseQRankSum=1.982;DP=826;Dels=0.00;FS=2.661;HaplotypeScore=0.1193;InbreedingCoeff=0.6472;MLEAC=62;MLEAF=0.238;MQ=55.08;MQ0=0;MQRankSum=-3.413;QD=25.74;ReadPosRankSum=3.991	GT:AD:DP:GQ:PL	1/1:0,49:49:99:1492,138,0	0/0:12,0:12:33:0,33,359	0/0:8,0:8:24:0,24,240	0/0:26,0:26:75:0,75,777	1/1:0,7:7:21:215,21,0	0/0:18,0:18:51:0,51,535	1/1:0,12:12:33:358,33,0	0/0:3,0:3:9:0,9,86	0/1:2,1:3:23:23,0,56	1/1:0,10:10:30:327,30,0	1/1:0,5:5:15:161,15,0	0/0:9,0:9:27:0,27,279	0/0:13,0:13:36:0,36,381	0/1:1,4:5:17:103,0,17	1/1:0,10:10:30:313,30,0	0/0:13,0:13:36:0,36,373	1/1:0,16:16:48:490,48,0	0/1:2,4:6:46:110,0,46	0/0:9,0:10:24:0,24,240	0/0:8,0:8:21:0,21,231	0/0:4,0:4:12:0,12,126	0/0:20,0:20:48:0,48,531	0/0:13,0:13:39:0,39,402	0/0:18,0:18:51:0,51,533	0/0:2,0:2:6:0,6,63	1/1:0,14:14:39:428,39,0	1/1:0,8:8:24:249,24,0	0/0:3,0:3:9:0,9,99	1/1:0,2:2:6:63,6,0	1/1:0,13:13:36:384,36,0	0/0:7,0:7:21:0,21,212	0/1:1,2:3:24:60,0,24	0/0:12,0:12:36:0,36,363	0/0:2,0:2:6:0,6,69	0/0:14,0:14:39:0,39,421	1/1:0,4:4:12:129,12,0	0/0:14,0:14:39:0,39,412	1/1:0,4:4:9:94,9,0	1/1:0,9:9:24:265,24,0	0/1:1,4:5:17:113,0,17	0/0:5,0:5:15:0,15,162	0/0:10,0:10:30:0,30,312	0/0:20,0:20:54:0,54,582	0/0:12,0:12:21:0,21,271	0/0:14,0:14:39:0,39,404	0/0:12,0:12:36:0,36,370	0/0:9,0:9:27:0,27,277	0/1:6,1:7:14:14,0,139	0/0:1,0:1:3:0,3,30	0/0:5,0:5:12:0,12,120	./.:.:.:.:.	0/0:3,0:3:9:0,9,97	1/1:0,3:3:9:94,9,0	1/1:0,3:3:9:91,9,0	0/0:8,0:8:21:0,21,224	1/1:0,12:12:33:361,33,0	0/0:1,0:1:3:0,3,32	0/0:3,0:3:9:0,9,89	1/1:0,1:1:3:31,3,0	0/0:5,0:5:15:0,15,157	0/0:2,0:2:6:0,6,63	0/0:2,0:2:6:0,6,66	1/1:0,5:5:12:135,12,0	./.:.:.:.:.	1/1:0,3:3:9:92,9,0	1/1:0,3:3:9:95,9,0	1/1:0,3:3:9:93,9,0	0/0:6,0:6:18:0,18,192	0/0:5,0:5:15:0,15,160	0/0:4,0:4:12:0,12,123	0/0:2,0:2:6:0,6,61	0/0:2,0:2:6:0,6,61	0/0:3,0:3:6:0,6,75	0/0:2,0:2:6:0,6,60	0/0:5,0:5:15:0,15,161	0/0:2,0:2:6:0,6,59	0/0:3,0:3:9:0,9,99	0/0:3,0:3:9:0,9,95	./.:.:.:.:.	0/0:2,0:2:6:0,6,60	0/0:1,0:1:3:0,3,32	0/0:1,0:1:3:0,3,31	0/0:1,0:1:3:0,3,32	0/0:6,0:6:18:0,18,188	0/0:5,0:5:15:0,15,150	0/0:8,0:8:24:0,24,248	1/1:0,7:7:21:218,21,0	1/1:0,6:6:18:182,18,0	0/0:8,0:8:21:0,21,218	0/1:3,5:8:73:138,0,73	0/0:4,0:4:9:0,9,102	0/0:4,0:4:9:0,9,110	0/0:2,0:2:6:0,6,64	./.:.:.:.:.	0/0:6,0:6:15:0,15,171	0/0:3,0:3:9:0,9,93	0/0:8,0:8:24:0,24,222	0/0:1,0:1:3:0,3,30	0/0:1,0:1:3:0,3,30	0/0:1,0:1:3:0,3,31	0/0:9,0:9:27:0,27,286	0/0:3,0:3:9:0,9,90	0/0:3,0:3:6:0,6,79	0/0:4,0:4:12:0,12,126	0/0:1,0:1:3:0,3,31	0/0:8,0:8:24:0,24,261	0/0:5,0:5:15:0,15,161	0/0:2,0:2:6:0,6,65	1/1:0,5:5:15:157,15,0	0/0:6,0:6:15:0,15,174	0/0:2,0:2:3:0,3,45	1/1:0,5:5:15:155,15,0	1/1:0,5:5:15:145,15,0	1/1:0,3:3:9:97,9,0	1/1:0,3:3:9:89,9,0	0/0:4,0:4:12:0,12,126	1/1:0,1:1:3:31,3,0	0/0:3,0:3:9:0,9,93	0/0:4,0:4:12:0,12,123	0/0:4,0:4:6:0,6,89	0/0:2,0:2:6:0,6,64	0/0:3,0:3:9:0,9,94	0/0:7,0:7:18:0,18,197	0/0:3,0:3:9:0,9,94	0/0:6,0:6:18:0,18,182	0/0:2,0:2:6:0,6,61	0/0:3,0:3:9:0,9,89	0/0:3,0:3:9:0,9,90	0/0:2,0:2:6:0,6,69	0/0:6,0:6:15:0,15,167	0/0:1,0:1:3:0,3,30	0/0:6,0:6:9:0,9,134	./.:.:.:.:.	./.:.:.:.:.	./.:.:.:.:.	0/0:4,0:4:6:0,6,89	0/0:12,0:12:36:0,36,389
chr0	57821017	.	T	G	2565.74	.	AC=50;AF=0.187;AN=268;BaseQRankSum=1.004;DP=983;Dels=0.00;FS=6.806;HaplotypeScore=0.0588;InbreedingCoeff=0.6962;MLEAC=36;MLEAF=0.134;MQ=59.56;MQ0=0;MQRankSum=0.226;QD=23.54;ReadPosRankSum=-1.574	GT:AD:DP:GQ:PL	0/0:50,0:50:99:0,150,1602	0/0:25,0:25:75:0,75,787	0/0:23,0:23:69:0,69,720	0/0:25,0:25:75:0,75,787	0/0:13,0:13:33:0,33,379	0/0:19,0:19:57:0,57,574	0/0:17,0:17:45:0,45,495	0/0:4,0:4:12:0,12,139	0/0:3,0:3:9:0,9,100	0/0:22,0:22:66:0,66,673	0/0:1,0:1:3:0,3,32	0/0:12,0:12:33:0,33,356	1/1:0,11:11:33:355,33,0	0/0:3,0:3:9:0,9,97	0/0:16,0:16:48:0,48,505	0/0:30,0:30:90:0,90,918	0/0:14,0:14:42:0,42,427	0/0:4,0:4:12:0,12,129	0/0:12,0:12:36:0,36,383	0/0:6,0:6:18:0,18,181	0/0:2,0:2:6:0,6,71	0/0:25,0:25:69:0,69,735	0/0:26,0:26:78:0,78,795	0/0:15,0:15:45:0,45,470	0/0:3,0:3:9:0,9,92	0/0:21,0:21:60:0,60,631	0/0:15,0:15:45:0,45,459	1/1:0,6:6:18:197,18,0	0/0:3,0:3:9:0,9,100	0/0:19,0:19:54:0,54,573	1/1:0,4:4:12:129,12,0	1/1:0,1:1:3:32,3,0	1/1:0,12:12:33:362,33,0	1/1:0,2:2:6:66,6,0	0/0:15,0:15:45:0,45,480	0/0:4,0:4:12:0,12,124	0/0:21,0:21:63:0,63,653	0/0:9,0:9:27:0,27,287	0/0:14,0:14:42:0,42,428	./.:.:.:.:.	1/1:0,2:2:6:66,6,0	0/0:14,0:14:42:0,42,443	0/0:26,0:26:72:0,72,773	0/0:10,0:10:30:0,30,314	0/0:13,0:13:39:0,39,389	0/0:15,0:15:45:0,45,465	0/0:10,0:10:27:0,27,291	0/0:3,0:3:9:0,9,97	0/0:4,0:4:9:0,9,106	0/0:6,0:6:18:0,18,182	0/0:1,0:1:3:0,3,31	0/0:3,0:3:9:0,9,97	0/0:11,0:11:33:0,33,336	0/0:5,0:5:15:0,15,153	0/0:4,0:4:12:0,12,122	0/0:5,0:5:15:0,15,154	0/0:3,0:3:9:0,9,89	0/0:3,0:3:9:0,9,95	./.:.:.:.:.	0/0:5,0:5:15:0,15,157	1/1:0,2:2:6:62,6,0	1/1:0,4:4:12:123,12,0	0/0:7,0:7:21:0,21,214	1/1:0,3:3:9:96,9,0	0/0:7,0:7:21:0,21,216	0/0:3,0:3:9:0,9,95	0/0:4,0:4:12:0,12,122	0/0:4,0:4:12:0,12,120	1/1:0,6:6:18:184,18,0	0/0:3,0:3:9:0,9,91	0/0:3,0:3:9:0,9,96	0/0:4,0:4:12:0,12,124	0/0:1,0:1:3:0,3,31	0/0:5,0:5:15:0,15,161	0/0:4,0:4:12:0,12,124	0/0:4,0:4:12:0,12,123	0/0:2,0:2:6:0,6,62	0/0:2,0:2:6:0,6,66	0/0:3,0:3:9:0,9,93	0/0:5,0:5:12:0,12,140	0/0:1,0:1:3:0,3,34	0/0:2,0:2:6:0,6,66	0/0:3,0:3:9:0,9,97	0/0:4,0:4:12:0,12,128	0/0:4,0:4:12:0,12,129	0/0:3,0:3:9:0,9,96	1/1:0,3:3:9:91,9,0	0/0:2,0:2:6:0,6,67	1/1:0,4:5:12:125,12,0	0/1:6,1:7:11:11,0,176	1/1:0,2:2:6:65,6,0	1/1:0,1:1:3:33,3,0	0/1:1,1:2:25:25,0,25	0/0:1,0:1:3:0,3,32	1/1:0,2:2:6:63,6,0	1/1:0,5:5:15:141,15,0	1/1:0,2:2:6:64,6,0	./.:.:.:.:.	1/1:0,4:4:9:110,9,0	1/1:0,2:2:6:61,6,0	1/1:0,5:5:15:163,15,0	1/1:0,2:2:6:63,6,0	1/1:0,3:3:9:93,9,0	0/0:4,0:4:12:0,12,122	0/0:2,0:2:6:0,6,65	0/0:6,0:6:18:0,18,187	0/0:1,0:1:3:0,3,34	0/0:7,0:7:21:0,21,219	0/0:5,0:5:15:0,15,161	0/0:9,0:9:27:0,27,277	0/0:5,0:5:15:0,15,155	0/0:5,0:5:15:0,15,161	0/0:5,0:5:15:0,15,149	1/1:0,11:11:33:340,33,0	0/0:7,0:7:18:0,18,199	0/0:2,0:2:6:0,6,60	0/0:1,0:1:3:0,3,33	0/0:2,0:2:6:0,6,63	0/0:5,0:5:15:0,15,155	0/0:3,0:3:9:0,9,88	0/0:9,0:9:27:0,27,281	0/0:5,0:5:15:0,15,159	0/0:3,0:3:9:0,9,92	0/0:6,0:6:18:0,18,189	0/0:4,0:4:12:0,12,122	0/0:6,0:6:18:0,18,189	0/0:2,0:2:6:0,6,67	0/0:3,0:3:9:0,9,91	0/0:4,0:4:12:0,12,125	0/0:4,0:4:9:0,9,108	0/0:4,0:4:6:0,6,89	0/0:6,0:6:9:0,9,134	0/0:9,0:9:18:0,18,226	0/0:2,0:2:6:0,6,61	0/0:4,0:4:9:0,9,105	0/0:3,0:3:6:0,6,75	0/0:18,0:18:54:0,54,598
chr0	57822667	.	C	T	2929.59	.	AC=47;AF=0.187;AN=252;BaseQRankSum=1.917;DP=792;Dels=0.00;FS=8.336;HaplotypeScore=0.2842;InbreedingCoeff=0.6413;MLEAC=41;MLEAF=0.163;MQ=59.25;MQ0=2;MQRankSum=-1.129;QD=22.89;ReadPosRankSum=1.623	GT:AD:DP:GQ:PL	0/0:38,0:39:99:0,108,1142	0/0:21,0:21:63:0,63,622	0/0:14,0:14:36:0,36,381	0/0:29,0:29:87:0,87,848	0/0:12,0:12:36:0,36,355	0/0:15,0:15:42:0,42,434	0/0:11,0:11:27:0,27,258	0/0:3,0:3:9:0,9,95	0/0:1,0:1:3:0,3,32	0/0:17,0:18:48:0,48,481	0/0:2,0:2:6:0,6,61	./.:.:.:.:.	1/1:0,17:17:48:510,48,0	./.:.:.:.:.	0/0:9,0:9:27:0,27,280	0/0:14,0:14:42:0,42,417	0/0:10,0:10:30:0,30,300	0/1:6,1:7:11:11,0,162	0/0:5,0:5:15:0,15,158	0/0:6,0:6:18:0,18,174	0/0:6,0:6:18:0,18,179	0/0:9,0:9:27:0,27,263	0/0:7,0:7:21:0,21,212	0/0:12,0:12:36:0,36,349	0/0:3,0:3:9:0,9,95	0/0:16,0:16:48:0,48,472	0/0:9,0:9:27:0,27,276	1/1:0,3:4:9:97,9,0	0/0:1,0:1:3:0,3,30	0/0:22,0:22:66:0,66,651	1/1:0,10:10:30:327,30,0	0/1:4,3:7:76:76,0,99	1/1:0,12:12:36:364,36,0	./.:.:.:.:.	0/0:12,0:12:30:0,30,320	0/0:4,0:4:12:0,12,126	0/0:14,0:14:33:0,33,377	0/0:8,0:8:24:0,24,248	0/0:12,0:12:36:0,36,369	0/0:2,0:2:6:0,6,63	1/1:0,4:4:12:132,12,0	0/0:12,0:12:36:0,36,363	0/0:13,0:13:30:0,30,293	0/0:9,0:9:27:0,27,264	0/0:19,0:19:54:0,54,529	0/0:13,0:13:36:0,36,350	0/0:4,0:4:12:0,12,118	0/0:4,0:4:12:0,12,126	0/0:3,0:3:9:0,9,89	0/0:3,0:3:9:0,9,93	0/0:1,0:1:3:0,3,29	0/0:1,0:1:3:0,3,31	0/0:6,0:6:15:0,15,153	0/0:3,0:3:9:0,9,93	0/0:3,0:3:9:0,9,95	0/0:4,0:4:12:0,12,126	0/0:2,0:2:6:0,6,59	0/0:3,0:3:9:0,9,93	0/0:4,0:4:12:0,12,116	0/0:1,0:1:3:0,3,32	1/1:0,3:3:9:96,9,0	1/1:0,1:1:3:31,3,0	0/0:4,0:4:12:0,12,119	1/1:0,4:4:9:110,9,0	0/0:8,0:8:15:0,15,179	0/0:3,0:3:9:0,9,92	0/0:6,0:6:18:0,18,178	0/0:3,0:3:9:0,9,86	1/1:0,3:3:9:93,9,0	0/0:4,0:4:12:0,12,115	0/0:1,0:1:3:0,3,32	0/0:4,0:4:12:0,12,122	0/0:1,0:1:3:0,3,29	0/0:4,0:4:12:0,12,111	0/0:4,0:4:12:0,12,118	./.:.:.:.:.	0/0:5,0:5:15:0,15,152	./.:.:.:.:.	0/0:2,0:2:6:0,6,59	0/0:5,0:5:12:0,12,137	0/0:1,0:1:3:0,3,28	0/0:4,0:4:12:0,12,120	0/0:2,0:2:6:0,6,65	0/0:2,0:2:6:0,6,58	0/0:5,0:5:15:0,15,157	0/0:7,0:7:21:0,21,226	1/1:0,5:5:15:158,15,0	0/0:12,0:12:36:0,36,359	1/1:0,2:2:6:63,6,0	0/1:4,2:6:45:45,0,106	./.:.:.:.:.	1/1:0,4:4:12:124,12,0	./.:.:.:.:.	0/0:1,0:1:3:0,3,29	1/1:0,2:2:6:57,6,0	1/1:0,5:5:15:149,15,0	1/1:1,10:11:5:283,5,0	1/1:0,4:4:12:122,12,0	1/1:0,3:3:9:93,9,0	1/1:0,1:1:3:29,3,0	1/1:0,4:4:12:126,12,0	1/1:0,4:4:12:120,12,0	1/1:0,2:2:6:59,6,0	0/0:3,0:3:9:0,9,90	0/0:3,0:3:9:0,9,96	0/0:4,0:4:9:0,9,101	0/0:5,0:5:15:0,15,150	0/0:8,0:8:24:0,24,237	0/0:4,0:4:12:0,12,132	0/0:3,0:3:6:0,6,57	0/0:2,0:2:6:0,6,59	0/0:4,0:4:12:0,12,132	0/0:8,0:8:24:0,24,241	1/1:0,3:3:9:89,9,0	0/0:4,0:4:12:0,12,124	0/0:4,0:4:12:0,12,121	0/0:4,0:4:12:0,12,116	0/0:1,0:1:3:0,3,30	0/0:3,0:3:9:0,9,93	0/0:4,0:4:12:0,12,122	0/0:9,0:9:27:0,27,267	0/0:4,0:4:12:0,12,111	0/0:6,0:6:18:0,18,178	0/0:2,0:2:6:0,6,60	0/0:6,0:6:18:0,18,178	0/0:3,0:3:9:0,9,93	0/0:1,0:1:3:0,3,31	0/0:1,0:1:3:0,3,30	0/0:3,0:3:9:0,9,92	./.:.:.:.:.	./.:.:.:.:.	0/0:2,0:2:3:0,3,44	./.:.:.:.:.	0/0:4,0:4:6:0,6,74	0/0:2,0:2:3:0,3,45	./.:.:.:.:.	0/0:15,0:15:42:0,42,452
chr0	57854497	.	G	A	1899.64	.	AC=17;AF=0.069;AN=246;BaseQRankSum=-2.717;DP=849;Dels=0.00;FS=6.773;HaplotypeScore=0.0677;InbreedingCoeff=0.4360;MLEAC=15;MLEAF=0.061;MQ=59.17;MQ0=0;MQRankSum=-2.254;QD=26.02;ReadPosRankSum=0.233	GT:AD:DP:GQ:PL	0/0:47,0:47:99:0,141,1527	0/0:13,0:13:39:0,39,421	1/1:0,8:8:24:245,24,0	0/0:40,0:40:99:0,120,1244	0/0:17,0:17:51:0,51,536	1/1:0,11:11:30:327,30,0	0/0:9,0:9:24:0,24,262	0/0:2,0:2:6:0,6,68	0/0:4,0:4:12:0,12,130	0/0:14,0:14:39:0,39,427	./.:.:.:.:.	0/0:15,0:15:45:0,45,467	0/0:19,0:19:57:0,57,614	0/0:3,0:3:9:0,9,88	0/0:13,0:13:39:0,39,405	1/1:0,12:12:36:375,36,0	1/1:0,26:26:78:795,78,0	0/0:1,0:1:3:0,3,33	0/0:5,0:5:15:0,15,155	0/0:7,0:7:15:0,15,187	0/0:5,0:5:15:0,15,160	0/0:13,0:13:39:0,39,404	0/0:15,0:15:42:0,42,456	0/0:22,0:22:66:0,66,685	0/0:3,0:3:9:0,9,95	0/0:17,0:17:51:0,51,548	0/0:19,0:19:48:0,48,548	0/0:2,0:2:6:0,6,65	0/0:2,0:2:3:0,3,32	0/0:19,0:19:54:0,54,582	0/0:8,0:8:24:0,24,233	0/0:2,0:2:6:0,6,58	0/0:16,0:16:45:0,45,491	1/1:0,2:2:6:67,6,0	0/0:12,0:12:36:0,36,381	0/0:1,0:1:3:0,3,33	0/0:20,0:20:51:0,51,588	0/0:12,0:12:33:0,33,356	0/0:10,0:10:30:0,30,317	0/0:2,0:2:6:0,6,66	0/0:2,0:2:3:0,3,35	0/0:11,0:11:27:0,27,320	0/0:19,0:19:57:0,57,599	0/0:15,0:15:45:0,45,469	0/0:16,0:16:45:0,45,480	0/0:12,0:12:36:0,36,379	1/1:0,2:2:6:59,6,0	0/0:1,0:1:3:0,3,33	1/1:0,1:1:3:31,3,0	0/0:2,0:2:6:0,6,63	0/0:1,0:1:3:0,3,32	0/0:3,0:3:9:0,9,95	0/0:1,0:1:3:0,3,32	./.:.:.:.:.	0/0:4,0:4:12:0,12,128	./.:.:.:.:.	0/0:3,0:3:9:0,9,95	0/0:9,0:9:21:0,21,249	./.:.:.:.:.	0/0:2,0:2:6:0,6,65	0/0:1,0:1:3:0,3,32	0/0:3,0:3:9:0,9,93	1/1:0,3:3:9:93,9,0	0/0:5,0:5:15:0,15,156	0/0:6,0:6:15:0,15,172	0/0:2,0:2:6:0,6,62	0/0:4,0:4:12:0,12,129	0/0:6,0:6:15:0,15,172	0/0:4,0:4:12:0,12,124	./.:.:.:.:.	0/0:2,0:2:6:0,6,65	0/0:2,0:2:6:0,6,63	./.:.:.:.:.	0/0:1,0:1:3:0,3,32	0/0:3,0:3:9:0,9,100	0/0:3,0:3:6:0,6,75	0/0:2,0:2:6:0,6,61	0/0:3,0:3:9:0,9,99	./.:.:.:.:.	0/0:3,0:3:9:0,9,97	0/0:1,0:1:3:0,3,32	./.:.:.:.:.	0/0:6,0:6:18:0,18,198	./.:.:.:.:.	0/0:3,0:3:9:0,9,98	0/0:4,0:4:12:0,12,126	0/0:5,0:5:15:0,15,158	0/0:2,0:2:6:0,6,63	0/0:3,0:3:9:0,9,98	0/0:4,0:4:12:0,12,120	0/0:2,0:2:6:0,6,65	0/0:3,0:3:9:0,9,94	./.:.:.:.:.	0/0:1,0:1:3:0,3,32	0/0:3,0:3:9:0,9,97	0/0:8,0:8:24:0,24,249	0/0:2,0:2:6:0,6,63	0/0:3,0:3:9:0,9,97	0/0:2,0:2:6:0,6,65	0/0:1,0:1:3:0,3,32	0/0:4,0:4:12:0,12,126	0/0:1,0:1:3:0,3,33	0/0:5,0:5:15:0,15,162	0/0:6,0:6:18:0,18,187	0/0:3,0:3:9:0,9,90	0/0:4,0:4:12:0,12,127	0/1:3,5:8:72:138,0,72	0/0:3,0:3:9:0,9,98	0/0:2,0:2:6:0,6,64	0/0:2,0:2:6:0,6,63	0/0:8,0:8:24:0,24,257	0/0:2,0:2:6:0,6,65	0/0:7,0:7:18:0,18,205	0/0:8,0:8:24:0,24,250	0/0:2,0:2:6:0,6,62	0/0:1,0:1:3:0,3,32	0/0:4,0:4:12:0,12,123	0/0:2,0:2:6:0,6,61	0/0:2,0:2:6:0,6,53	0/0:4,0:4:12:0,12,124	0/0:5,0:5:15:0,15,160	0/0:3,0:3:9:0,9,95	0/0:5,0:5:12:0,12,139	0/0:2,0:2:6:0,6,65	0/0:5,0:5:15:0,15,150	0/0:4,0:4:12:0,12,130	0/0:6,0:6:18:0,18,201	./.:.:.:.:.	0/0:4,0:4:12:0,12,128	0/0:4,0:4:6:0,6,89	./.:.:.:.:.	0/0:7,0:7:15:0,15,185	0/0:6,0:6:12:0,12,153	0/0:6,0:7:15:0,15,168	./.:.:.:.:.	./.:.:.:.:.	0/0:35,0:35:99:0,105,1184
chr0	57854585	.	G	A	21028.2	.	AC=231;AF=0.875;AN=264;BaseQRankSum=0.407;DP=813;Dels=0.00;FS=1.630;HaplotypeScore=0.1049;InbreedingCoeff=0.5349;MLEAC=233;MLEAF=0.883;MQ=59.08;MQ0=0;MQRankSum=-0.395;QD=29.74;ReadPosRankSum=-1.162	GT:AD:DP:GQ:PL	1/1:0,37:37:99:1162,102,0	1/1:0,15:15:42:451,42,0	1/1:0,15:15:42:454,42,0	1/1:0,32:32:93:991,93,0	1/1:0,13:13:39:401,39,0	1/1:0,7:7:21:216,21,0	1/1:0,11:11:30:329,30,0	1/1:0,1:1:3:31,3,0	0/1:1,5:6:10:135,0,10	1/1:0,18:18:51:552,51,0	1/1:0,1:1:3:30,3,0	0/0:12,0:12:36:0,36,361	1/1:0,7:7:21:219,21,0	1/1:0,1:1:3:34,3,0	1/1:0,17:17:51:525,51,0	1/1:0,15:15:45:469,45,0	1/1:0,22:22:66:670,66,0	1/1:0,5:5:15:156,15,0	1/1:0,6:6:15:173,15,0	1/1:0,4:4:12:130,12,0	1/1:0,5:5:15:155,15,0	1/1:0,12:12:36:379,36,0	1/1:0,13:13:36:391,36,0	1/1:0,14:14:42:436,42,0	1/1:0,1:1:3:33,3,0	1/1:0,21:21:63:658,63,0	1/1:0,14:14:42:438,42,0	1/1:0,5:5:15:153,15,0	1/1:0,5:5:15:160,15,0	1/1:0,6:6:18:188,18,0	1/1:0,1:1:3:34,3,0	./.:.:.:.:.	1/1:0,14:14:42:435,42,0	1/1:0,2:2:6:63,6,0	1/1:0,10:10:30:313,30,0	1/1:0,1:1:3:31,3,0	1/1:0,13:13:36:393,36,0	1/1:0,7:7:18:199,18,0	1/1:0,11:11:33:342,33,0	1/1:0,2:2:6:63,6,0	1/1:0,3:3:9:96,9,0	1/1:0,6:6:18:185,18,0	1/1:0,14:14:42:439,42,0	0/0:11,0:11:33:0,33,341	1/1:0,18:18:51:534,51,0	1/1:0,15:15:45:463,45,0	1/1:0,10:10:30:306,30,0	0/1:7,1:8:8:8,0,211	1/1:0,5:5:15:155,15,0	1/1:0,5:5:15:153,15,0	1/1:0,3:3:9:95,9,0	1/1:0,3:3:9:92,9,0	1/1:0,3:3:9:97,9,0	1/1:0,1:1:3:30,3,0	0/0:1,0:1:3:0,3,32	1/1:0,4:4:12:122,12,0	0/0:5,0:5:15:0,15,162	0/0:1,0:1:3:0,3,30	1/1:0,1:1:3:33,3,0	0/0:5,0:5:15:0,15,156	./.:.:.:.:.	1/1:0,3:3:9:101,9,0	1/1:0,8:8:24:249,24,0	1/1:0,7:7:21:221,21,0	1/1:0,6:6:18:190,18,0	1/1:0,7:7:21:214,21,0	1/1:0,6:6:18:193,18,0	1/1:0,2:2:6:59,6,0	1/1:0,6:6:18:192,18,0	1/1:0,1:1:3:33,3,0	1/1:0,2:2:6:66,6,0	1/1:0,1:1:3:32,3,0	1/1:0,2:2:6:65,6,0	0/1:1,1:2:24:24,0,28	0/0:8,0:8:24:0,24,252	0/0:1,0:1:3:0,3,34	1/1:0,4:4:12:130,12,0	1/1:0,1:1:3:30,3,0	1/1:0,3:3:9:93,9,0	1/1:0,1:1:3:32,3,0	1/1:0,2:2:6:59,6,0	1/1:0,2:2:6:64,6,0	1/1:0,8:8:24:249,24,0	1/1:0,3:3:9:89,9,0	1/1:0,8:8:24:247,24,0	1/1:0,2:2:6:64,6,0	1/1:0,1:1:3:30,3,0	1/1:0,2:2:6:57,6,0	1/1:0,2:2:6:57,6,0	1/1:0,3:3:9:93,9,0	1/1:0,3:3:9:93,9,0	1/1:0,3:3:9:92,9,0	1/1:0,2:2:6:63,6,0	1/1:0,1:1:3:31,3,0	./.:.:.:.:.	1/1:0,3:3:9:92,9,0	1/1:0,4:4:9:96,9,0	1/1:0,2:2:6:63,6,0	1/1:0,1:1:3:33,3,0	1/1:0,3:3:6:77,6,0	1/1:0,5:5:15:163,15,0	1/1:0,2:2:6:64,6,0	1/1:0,5:5:15:160,15,0	1/1:0,2:2:6:64,6,0	1/1:0,2:2:6:65,6,0	1/1:0,3:3:9:92,9,0	1/1:0,4:4:12:127,12,0	1/1:0,3:3:9:94,9,0	1/1:0,4:4:12:129,12,0	1/1:0,3:3:9:91,9,0	1/1:0,7:7:21:223,21,0	1/1:0,4:4:12:132,12,0	1/1:0,5:5:15:147,15,0	1/1:0,5:5:15:147,15,0	1/1:0,7:7:21:224,21,0	1/1:0,3:3:9:92,9,0	1/1:0,2:2:6:66,6,0	1/1:0,7:7:21:218,21,0	0/0:6,0:6:18:0,18,185	1/1:0,3:3:9:95,9,0	0/0:8,0:8:24:0,24,247	0/0:4,0:4:12:0,12,124	1/1:0,1:1:3:32,3,0	1/1:0,1:1:3:31,3,0	1/1:0,3:3:9:91,9,0	1/1:0,2:2:6:59,6,0	1/1:0,3:3:9:92,9,0	0/0:4,0:4:12:0,12,118	1/1:0,2:2:6:65,6,0	0/0:4,0:4:6:0,6,89	./.:.:.:.:.	0/0:6,0:6:15:0,15,165	1/1:0,6:6:12:152,12,0	1/1:0,5:5:6:61,6,0	1/1:0,2:2:3:45,3,0	./.:.:.:.:.	0/0:30,0:30:90:0,90,963
chr0	57854600	.	C	G	833.44	.	AC=15;AF=0.058;AN=258;BaseQRankSum=-0.737;DP=786;Dels=0.00;FS=2.132;HaplotypeScore=0.0294;InbreedingCoeff=0.3021;MLEAC=13;MLEAF=0.050;MQ=58.93;MQ0=0;MQRankSum=1.345;QD=18.94;ReadPosRankSum=-0.464	GT:AD:DP:GQ:PL	0/0:37,0:37:99:0,102,1136	0/0:14,0:14:39:0,39,419	0/0:14,0:14:39:0,39,420	0/0:25,0:25:72:0,72,774	0/0:13,0:13:39:0,39,397	0/0:6,0:6:18:0,18,185	0/0:8,0:8:24:0,24,253	0/0:1,0:1:3:0,3,32	0/0:5,0:5:15:0,15,169	0/0:15,0:15:45:0,45,484	./.:.:.:.:.	0/0:13,0:13:39:0,39,405	0/0:8,0:8:24:0,24,247	1/1:0,1:1:3:32,3,0	0/0:15,0:15:45:0,45,475	0/0:15,0:15:42:0,42,438	0/0:12,0:12:36:0,36,385	0/1:3,1:4:20:20,0,85	0/0:7,0:7:15:0,15,182	0/0:4,0:4:12:0,12,122	0/0:5,0:5:15:0,15,163	0/0:11,0:11:33:0,33,347	0/0:12,0:12:33:0,33,359	0/0:12,0:12:33:0,33,341	0/0:1,0:1:3:0,3,32	0/0:20,0:20:57:0,57,591	1/1:0,13:13:39:410,39,0	0/0:5,0:5:15:0,15,165	0/0:4,0:4:12:0,12,132	0/0:9,0:9:24:0,24,272	0/0:1,0:1:3:0,3,33	0/0:2,0:2:6:0,6,65	0/0:15,0:15:45:0,45,462	0/0:2,0:2:6:0,6,65	0/0:12,0:12:36:0,36,380	1/1:0,1:1:3:31,3,0	0/0:12,0:12:33:0,33,360	1/1:0,9:9:18:230,18,0	0/0:10,0:10:30:0,30,304	0/1:1,1:2:25:25,0,26	0/0:2,0:2:6:0,6,63	0/0:9,0:9:27:0,27,292	0/0:12,0:12:36:0,36,392	0/0:11,0:11:33:0,33,339	0/0:14,0:14:39:0,39,424	0/0:14,0:14:36:0,36,392	0/0:12,0:12:36:0,36,372	0/0:10,0:10:30:0,30,324	0/0:5,0:5:15:0,15,155	0/0:4,0:4:12:0,12,125	0/0:3,0:3:9:0,9,95	0/0:2,0:2:6:0,6,59	0/0:2,0:2:6:0,6,65	0/0:2,0:2:6:0,6,58	0/0:1,0:1:3:0,3,32	0/0:4,0:4:12:0,12,122	0/0:6,0:6:18:0,18,191	0/0:1,0:1:3:0,3,32	0/0:3,0:3:9:0,9,95	0/0:4,0:4:12:0,12,126	./.:.:.:.:.	0/0:3,0:3:9:0,9,95	0/0:8,0:8:24:0,24,245	0/0:6,0:6:18:0,18,188	0/0:4,0:4:12:0,12,124	0/0:7,0:7:21:0,21,222	0/0:6,0:6:18:0,18,191	0/0:1,0:1:3:0,3,32	0/0:6,0:6:18:0,18,189	0/0:1,0:1:3:0,3,29	0/0:2,0:2:6:0,6,66	0/0:1,0:1:3:0,3,32	0/0:2,0:2:6:0,6,62	0/0:2,0:2:6:0,6,63	0/0:8,0:8:24:0,24,254	0/0:5,0:5:15:0,15,147	0/0:5,0:5:15:0,15,162	0/0:2,0:2:6:0,6,64	0/0:1,0:1:3:0,3,33	0/0:1,0:1:3:0,3,31	0/0:1,0:1:3:0,3,30	0/0:1,0:1:3:0,3,32	0/0:6,0:6:18:0,18,187	0/0:4,0:4:12:0,12,122	0/0:10,0:10:30:0,30,312	0/0:5,0:5:15:0,15,163	0/0:3,0:3:6:0,6,75	0/0:2,0:2:6:0,6,63	0/0:2,0:2:6:0,6,63	0/0:2,0:2:6:0,6,65	0/0:3,0:3:9:0,9,95	0/0:2,0:2:6:0,6,64	0/0:2,0:2:6:0,6,63	0/0:1,0:1:3:0,3,32	./.:.:.:.:.	0/0:3,0:3:9:0,9,86	0/0:7,0:7:21:0,21,217	0/0:1,0:1:3:0,3,30	0/0:1,0:1:3:0,3,33	./.:.:.:.:.	0/0:5,0:5:15:0,15,162	0/0:1,0:1:3:0,3,31	0/1:4,1:5:15:15,0,111	0/0:1,0:1:3:0,3,33	0/0:1,0:1:3:0,3,31	0/0:3,0:3:9:0,9,96	0/0:5,0:5:15:0,15,163	0/0:3,0:3:9:0,9,92	0/0:2,0:2:6:0,6,66	1/1:0,3:3:9:92,9,0	1/1:0,6:6:18:183,18,0	0/0:2,0:2:6:0,6,67	0/0:5,0:5:15:0,15,150	0/0:7,0:7:21:0,21,221	0/0:7,0:7:21:0,21,231	0/0:3,0:3:9:0,9,97	0/0:2,0:2:6:0,6,62	0/0:5,0:5:15:0,15,155	0/0:4,0:4:12:0,12,121	0/0:1,0:1:3:0,3,34	0/0:11,0:11:33:0,33,346	0/0:6,0:6:18:0,18,189	./.:.:.:.:.	./.:.:.:.:.	0/0:5,0:5:15:0,15,155	0/0:2,0:2:6:0,6,61	0/0:5,0:5:15:0,15,158	0/0:6,0:6:18:0,18,191	0/0:2,0:2:6:0,6,61	0/0:2,0:2:3:0,3,45	./.:.:.:.:.	0/0:5,0:5:12:0,12,137	0/0:7,0:7:12:0,12,152	0/0:6,0:7:9:0,9,94	0/0:2,0:2:3:0,3,45	./.:.:.:.:.	0/0:31,0:31:93:0,93,1053
chr0	57854611	.	T	A	18191.1	.	AC=217;AF=0.875;AN=248;BaseQRankSum=-2.306;DP=743;Dels=0.00;FS=1.607;HaplotypeScore=0.0526;InbreedingCoeff=0.5513;MLEAC=217;MLEAF=0.875;MQ=58.77;MQ0=0;MQRankSum=-0.679;QD=28.83;ReadPosRankSum=-0.877	GT:AD:DP:GQ:PL	1/1:0,36:36:96:1077,96,0	1/1:0,13:13:36:390,36,0	1/1:0,11:11:30:314,30,0	1/1:0,22:22:63:666,63,0	1/1:0,11:11:33:345,33,0	1/1:0,5:5:15:150,15,0	1/1:0,7:7:21:216,21,0	1/1:0,2:2:6:58,6,0	0/1:1,4:5:17:111,0,17	1/1:0,14:14:42:437,42,0	./.:.:.:.:.	0/0:13,0:13:39:0,39,404	1/1:0,10:10:27:288,27,0	1/1:0,1:1:3:32,3,0	1/1:0,13:13:39:402,39,0	1/1:0,13:13:36:382,36,0	1/1:0,12:12:36:372,36,0	1/1:0,4:4:12:125,12,0	1/1:0,5:6:12:135,12,0	1/1:0,4:4:12:117,12,0	1/1:0,6:6:18:184,18,0	1/1:0,11:11:33:340,33,0	1/1:0,11:11:30:324,30,0	1/1:0,12:12:36:371,36,0	1/1:0,1:1:3:33,3,0	1/1:0,19:19:57:572,57,0	1/1:0,10:10:30:312,30,0	1/1:0,7:7:21:221,21,0	1/1:0,4:4:12:120,12,0	1/1:0,8:8:21:209,21,0	1/1:0,2:2:6:65,6,0	1/1:0,2:2:6:71,6,0	1/1:0,14:14:42:423,42,0	1/1:0,2:2:6:65,6,0	1/1:0,11:11:33:331,33,0	./.:.:.:.:.	1/1:0,13:13:36:379,36,0	1/1:0,9:9:18:230,18,0	1/1:0,9:9:27:274,27,0	1/1:0,2:2:6:61,6,0	1/1:0,1:1:3:32,3,0	1/1:0,8:8:24:242,24,0	1/1:0,11:11:33:343,33,0	0/0:10,0:10:30:0,30,316	1/1:0,12:12:33:352,33,0	1/1:0,14:14:39:420,39,0	1/1:0,11:11:33:334,33,0	0/1:8,1:9:6:6,0,232	1/1:0,5:5:15:154,15,0	1/1:0,3:3:9:92,9,0	1/1:0,2:2:6:59,6,0	1/1:0,2:2:6:57,6,0	1/1:0,3:3:9:95,9,0	1/1:0,2:2:6:60,6,0	0/0:1,0:1:3:0,3,30	1/1:0,3:3:9:92,9,0	0/0:5,0:5:15:0,15,152	0/0:1,0:1:3:0,3,32	1/1:0,4:4:12:120,12,0	0/0:5,0:5:15:0,15,162	1/1:0,1:1:3:31,3,0	1/1:0,3:3:9:92,9,0	1/1:0,7:7:21:205,21,0	1/1:0,7:7:21:217,21,0	1/1:0,4:4:12:127,12,0	1/1:0,7:7:21:215,21,0	1/1:0,6:6:18:184,18,0	1/1:0,1:1:3:31,3,0	1/1:0,6:6:18:182,18,0	./.:.:.:.:.	1/1:0,1:1:3:32,3,0	1/1:0,1:1:3:32,3,0	1/1:0,2:2:6:60,6,0	0/1:1,1:2:25:25,0,25	0/0:6,0:6:18:0,18,189	0/0:5,0:5:15:0,15,157	1/1:0,4:4:12:128,12,0	1/1:0,1:1:3:30,3,0	./.:.:.:.:.	1/1:0,1:1:3:29,3,0	./.:.:.:.:.	1/1:0,1:1:3:32,3,0	1/1:0,5:5:15:154,15,0	1/1:0,4:4:12:126,12,0	1/1:0,10:10:30:306,30,0	1/1:0,6:6:18:177,18,0	1/1:0,4:4:9:101,9,0	1/1:0,3:3:9:93,9,0	1/1:0,3:3:9:93,9,0	1/1:0,2:2:6:69,6,0	1/1:0,3:3:9:94,9,0	1/1:0,1:1:3:29,3,0	1/1:0,2:2:6:63,6,0	1/1:0,1:1:3:31,3,0	./.:.:.:.:.	1/1:0,2:2:6:61,6,0	1/1:0,7:7:21:221,21,0	1/1:0,1:1:3:32,3,0	1/1:0,2:2:6:63,6,0	./.:.:.:.:.	1/1:0,5:5:15:159,15,0	1/1:0,1:1:3:32,3,0	1/1:0,5:5:15:146,15,0	1/1:0,1:1:3:32,3,0	1/1:0,1:1:3:30,3,0	1/1:0,3:3:9:94,9,0	1/1:0,4:4:12:132,12,0	1/1:0,2:2:6:59,6,0	1/1:0,2:2:6:64,6,0	1/1:0,3:3:9:89,9,0	1/1:0,6:6:18:181,18,0	1/1:0,2:2:6:64,6,0	1/1:0,4:4:12:120,12,0	1/1:0,6:6:18:186,18,0	1/1:0,5:5:15:158,15,0	1/1:0,3:3:9:95,9,0	1/1:0,3:3:9:97,9,0	1/1:0,2:2:6:62,6,0	0/0:4,0:4:12:0,12,122	./.:.:.:.:.	0/0:11,0:11:33:0,33,343	0/0:6,0:6:18:0,18,183	./.:.:.:.:.	./.:.:.:.:.	1/1:0,5:5:15:151,15,0	1/1:0,3:3:9:91,9,0	1/1:0,5:5:15:146,15,0	0/0:7,0:7:21:0,21,215	1/1:0,1:1:3:32,3,0	./.:.:.:.:.	./.:.:.:.:.	0/0:5,0:5:12:0,12,138	1/1:0,7:7:12:152,12,0	1/1:0,7:7:9:106,9,0	1/1:0,2:2:3:45,3,0	./.:.:.:.:.	0/0:33,0:33:99:0,99,1122
chr0	57854869	.	T	A	22007	.	AC=230;AF=0.878;AN=262;BaseQRankSum=3.473;DP=861;Dels=0.00;FS=0.725;HaplotypeScore=0.0688;InbreedingCoeff=0.5849;MLEAC=232;MLEAF=0.885;MQ=59.29;MQ0=0;MQRankSum=0.340;QD=29.62;ReadPosRankSum=-1.432	GT:AD:DP:GQ:PL	1/1:0,37:37:99:1184,111,0	1/1:0,20:20:60:612,60,0	1/1:0,19:19:57:589,57,0	1/1:0,37:37:99:1133,111,0	1/1:0,20:20:60:618,60,0	1/1:0,11:11:33:336,33,0	1/1:0,9:9:24:244,24,0	1/1:0,1:1:3:32,3,0	0/0:1,0:1:3:0,3,31	1/1:0,14:14:39:417,39,0	1/1:0,4:4:12:122,12,0	0/0:13,0:13:39:0,39,385	1/1:0,23:23:69:688,69,0	1/1:0,1:1:3:34,3,0	1/1:0,13:13:39:405,39,0	1/1:0,12:12:36:373,36,0	1/1:0,13:13:39:393,39,0	1/1:0,1:1:3:32,3,0	1/1:0,6:6:15:167,15,0	1/1:0,3:3:9:92,9,0	1/1:0,2:2:6:66,6,0	1/1:0,4:4:12:121,12,0	1/1:0,11:11:33:333,33,0	1/1:0,16:16:48:502,48,0	./.:.:.:.:.	1/1:0,16:16:48:495,48,0	1/1:0,11:12:33:347,33,0	1/1:0,2:2:6:66,6,0	1/1:0,1:1:3:31,3,0	1/1:0,9:9:27:280,27,0	1/1:0,4:4:12:128,12,0	1/1:0,2:2:6:67,6,0	1/1:0,13:13:33:357,33,0	1/1:0,2:2:6:63,6,0	1/1:0,17:17:51:524,51,0	./.:.:.:.:.	1/1:0,19:19:51:557,51,0	1/1:0,3:3:9:96,9,0	1/1:0,10:10:30:313,30,0	./.:.:.:.:.	1/1:0,4:4:12:130,12,0	1/1:0,16:16:48:497,48,0	1/1:0,24:24:66:706,66,0	0/0:14,0:14:42:0,42,428	1/1:0,17:17:51:523,51,0	1/1:1,8:9:24:247,24,0	1/1:0,10:10:30:307,30,0	0/1:4,2:6:47:47,0,110	1/1:0,1:1:3:30,3,0	1/1:0,1:1:3:32,3,0	1/1:0,5:5:15:153,15,0	1/1:0,5:5:12:139,12,0	1/1:0,5:5:12:139,12,0	1/1:0,5:5:15:156,15,0	0/0:8,0:8:24:0,24,249	1/1:0,2:2:6:64,6,0	0/0:5,0:5:15:0,15,150	0/0:6,0:6:18:0,18,176	1/1:0,2:2:6:64,6,0	0/0:3,0:3:9:0,9,93	1/1:0,3:3:9:89,9,0	1/1:0,4:4:12:124,12,0	1/1:0,9:9:24:261,24,0	1/1:0,4:4:12:114,12,0	1/1:0,3:3:9:95,9,0	1/1:0,3:3:9:96,9,0	1/1:0,2:2:6:63,6,0	1/1:0,7:7:21:216,21,0	1/1:0,5:5:15:153,15,0	1/1:0,1:1:3:31,3,0	1/1:0,2:2:6:60,6,0	1/1:0,3:3:9:91,9,0	1/1:0,3:3:9:94,9,0	0/1:2,1:3:23:23,0,50	0/0:3,0:3:9:0,9,93	0/0:4,0:4:12:0,12,122	./.:.:.:.:.	1/1:0,2:2:6:61,6,0	1/1:0,3:3:9:90,9,0	1/1:0,1:1:3:30,3,0	1/1:0,6:6:18:184,18,0	1/1:0,1:1:3:30,3,0	1/1:0,2:2:6:60,6,0	1/1:0,6:6:18:185,18,0	1/1:0,10:10:30:307,30,0	1/1:0,4:4:12:126,12,0	1/1:0,2:2:6:61,6,0	1/1:0,1:1:3:30,3,0	1/1:0,2:2:6:63,6,0	1/1:0,2:2:6:60,6,0	1/1:0,2:2:6:61,6,0	1/1:0,3:3:9:97,9,0	1/1:0,1:1:3:29,3,0	1/1:0,4:4:12:125,12,0	1/1:0,6:6:15:169,15,0	1/1:0,4:4:12:124,12,0	1/1:0,4:4:12:126,12,0	1/1:0,2:2:6:56,6,0	1/1:0,5:5:15:155,15,0	1/1:0,4:4:12:122,12,0	1/1:0,2:2:6:59,6,0	1/1:0,1:1:3:31,3,0	1/1:0,3:3:9:91,9,0	1/1:0,2:2:6:62,6,0	1/1:0,3:3:9:95,9,0	1/1:0,5:5:15:154,15,0	1/1:0,4:4:12:130,12,0	1/1:0,5:5:15:152,15,0	1/1:0,3:3:9:94,9,0	1/1:0,2:2:6:59,6,0	1/1:0,7:7:21:211,21,0	1/1:0,3:3:9:96,9,0	1/1:0,4:4:12:124,12,0	1/1:0,6:6:18:185,18,0	1/1:0,7:7:21:216,21,0	1/1:0,2:2:6:63,6,0	1/1:0,6:6:18:180,18,0	1/1:0,4:4:12:122,12,0	0/0:5,0:5:12:0,12,136	1/1:0,6:6:18:185,18,0	0/0:6,0:6:18:0,18,178	0/0:6,0:6:18:0,18,184	1/1:0,6:6:15:171,15,0	1/1:0,4:4:12:126,12,0	1/1:0,5:5:15:149,15,0	1/1:0,1:1:3:33,3,0	1/1:0,6:6:18:186,18,0	0/0:5,0:5:15:0,15,153	1/1:0,1:1:3:32,3,0	./.:.:.:.:.	1/1:0,2:2:6:63,6,0	0/0:3,0:3:6:0,6,75	./.:.:.:.:.	1/1:0,9:9:18:228,18,0	1/1:0,2:2:6:63,6,0	1/1:0,4:4:9:107,9,0	0/0:36,0:36:99:0,108,1170
chr0	57856475	.	T	C	4645.94	.	AC=85;AF=0.332;AN=256;BaseQRankSum=2.940;DP=650;Dels=0.00;FS=1.858;HaplotypeScore=0.0724;InbreedingCoeff=0.6841;MLEAC=78;MLEAF=0.305;MQ=59.90;MQ0=0;MQRankSum=-0.636;QD=26.25;ReadPosRankSum=1.077	GT:AD:DP:GQ:PL	0/0:24,0:24:72:0,72,771	0/0:21,0:21:57:0,57,579	0/0:4,0:4:12:0,12,115	0/0:24,0:24:72:0,72,741	1/1:0,11:11:30:328,30,0	0/0:6,0:6:18:0,18,179	1/1:0,3:3:9:92,9,0	1/1:0,2:2:6:66,6,0	./.:.:.:.:.	0/0:12,0:12:36:0,36,367	1/1:0,2:2:6:61,6,0	0/0:11,0:11:33:0,33,336	1/1:0,15:15:45:468,45,0	./.:.:.:.:.	1/1:0,15:15:42:468,42,0	0/0:3,0:3:9:0,9,92	0/0:10,0:10:24:0,24,282	./.:.:.:.:.	./.:.:.:.:.	0/0:2,0:2:6:0,6,65	0/0:2,0:2:6:0,6,64	0/0:9,0:9:27:0,27,277	0/0:9,0:9:24:0,24,251	0/0:12,0:12:36:0,36,367	0/0:1,0:1:3:0,3,32	0/1:8,4:12:95:95,0,206	0/0:17,0:17:51:0,51,513	./.:.:.:.:.	1/1:0,1:1:3:32,3,0	1/1:0,2:2:6:64,6,0	1/1:0,1:1:3:32,3,0	1/1:0,1:1:3:32,3,0	1/1:0,2:2:6:63,6,0	0/0:2,0:2:6:0,6,61	0/0:8,0:8:24:0,24,245	0/0:3,0:3:9:0,9,95	1/1:0,12:12:33:349,33,0	0/0:2,0:2:6:0,6,61	1/1:0,4:4:12:118,12,0	1/1:0,1:1:3:32,3,0	1/1:0,2:2:6:67,6,0	1/1:0,11:11:30:328,30,0	0/0:21,0:21:57:0,57,597	0/0:17,0:17:45:0,45,482	0/0:9,0:9:27:0,27,274	0/0:5,0:5:15:0,15,153	0/0:18,0:18:45:0,45,508	0/0:3,0:3:9:0,9,95	0/0:3,0:3:9:0,9,92	0/0:11,0:11:27:0,27,306	0/0:3,0:3:9:0,9,89	0/0:2,0:2:6:0,6,65	1/1:0,4:4:12:125,12,0	1/1:0,2:2:6:67,6,0	0/0:5,0:5:15:0,15,147	1/1:0,1:1:3:32,3,0	0/0:3,0:3:9:0,9,95	0/0:10,0:10:30:0,30,307	1/1:0,1:1:3:31,3,0	0/0:6,0:6:18:0,18,189	1/1:0,2:2:6:65,6,0	1/1:0,4:4:12:126,12,0	0/0:7,0:7:21:0,21,220	0/0:5,0:5:15:0,15,148	0/0:4,0:4:12:0,12,126	1/1:0,2:2:6:64,6,0	0/0:2,0:2:6:0,6,61	1/1:0,7:7:21:221,21,0	1/1:0,2:2:6:65,6,0	0/0:1,0:1:3:0,3,28	0/0:2,0:2:6:0,6,57	0/0:2,0:2:6:0,6,61	0/0:2,0:2:6:0,6,61	0/0:4,0:4:12:0,12,126	0/0:4,0:4:12:0,12,130	0/0:4,0:4:12:0,12,124	0/0:5,0:5:15:0,15,154	0/0:6,0:6:15:0,15,165	0/0:1,0:1:3:0,3,32	0/0:4,0:4:12:0,12,121	./.:.:.:.:.	0/0:2,0:2:6:0,6,59	0/0:2,0:2:6:0,6,63	0/0:5,0:5:15:0,15,156	0/0:1,0:1:3:0,3,30	0/0:1,0:1:3:0,3,32	1/1:0,3:3:9:94,9,0	1/1:0,3:3:9:97,9,0	1/1:0,5:5:15:156,15,0	1/1:0,1:1:3:32,3,0	1/1:0,3:3:9:92,9,0	0/0:3,0:3:9:0,9,91	1/1:0,2:2:6:63,6,0	1/1:0,3:3:9:96,9,0	1/1:0,3:3:9:101,9,0	0/0:1,0:1:3:0,3,32	0/0:3,0:3:9:0,9,95	1/1:0,1:1:3:29,3,0	0/0:3,0:3:9:0,9,97	1/1:0,2:2:6:63,6,0	0/0:1,0:1:3:0,3,31	1/1:0,3:3:6:76,6,0	1/1:0,1:1:3:33,3,0	0/0:8,0:8:21:0,21,234	0/0:1,0:1:3:0,3,32	0/0:4,0:4:9:0,9,107	./.:.:.:.:.	0/0:3,0:3:9:0,9,97	0/0:1,0:1:3:0,3,31	./.:.:.:.:.	0/0:2,0:2:6:0,6,61	0/0:1,0:1:3:0,3,32	1/1:0,9:9:27:284,27,0	1/1:0,7:7:21:211,21,0	1/1:0,4:4:12:134,12,0	1/1:0,3:3:9:90,9,0	1/1:0,2:2:6:62,6,0	0/0:1,0:1:3:0,3,33	0/0:3,0:3:9:0,9,90	0/0:6,0:6:18:0,18,185	0/0:4,0:4:12:0,12,126	0/0:2,0:2:6:0,6,65	0/0:4,0:4:9:0,9,104	0/0:5,0:5:15:0,15,154	0/0:5,0:5:15:0,15,158	0/0:1,0:1:3:0,3,32	0/0:3,0:3:9:0,9,93	0/0:3,0:3:9:0,9,92	0/0:6,0:6:18:0,18,189	0/0:3,0:3:6:0,6,76	./.:.:.:.:.	0/0:3,0:3:3:0,3,44	0/0:4,0:4:6:0,6,89	0/0:3,0:3:6:0,6,75	0/0:2,0:2:3:0,3,45	0/0:2,0:2:3:0,3,45	0/0:20,0:20:60:0,60,668
chr0	57856602	.	C	T	12633.3	.	AC=208;AF=0.874;AN=238;BaseQRankSum=-4.693;DP=520;Dels=0.00;FS=2.638;HaplotypeScore=0.0452;InbreedingCoeff=0.4973;MLEAC=211;MLEAF=0.887;MQ=59.79;MQ0=0;MQRankSum=-1.609;QD=29.11;ReadPosRankSum=2.717	GT:AD:DP:GQ:PL	1/1:0,23:23:69:704,69,0	1/1:0,15:15:45:465,45,0	1/1:0,7:7:21:214,21,0	1/1:0,18:18:54:551,54,0	1/1:0,8:8:24:243,24,0	1/1:0,3:3:9:91,9,0	1/1:0,4:4:12:119,12,0	./.:.:.:.:.	1/1:0,2:2:6:63,6,0	1/1:0,10:10:30:310,30,0	1/1:0,1:1:3:32,3,0	0/0:15,0:15:42:0,42,450	1/1:0,11:11:33:336,33,0	./.:.:.:.:.	1/1:0,17:17:45:494,45,0	1/1:0,6:6:18:179,18,0	1/1:0,10:10:30:300,30,0	1/1:0,1:1:3:32,3,0	1/1:0,1:1:3:31,3,0	1/1:0,2:2:6:61,6,0	1/1:0,1:1:3:32,3,0	1/1:0,7:7:21:208,21,0	1/1:0,7:7:21:217,21,0	1/1:0,6:6:18:180,18,0	1/1:0,1:1:3:32,3,0	1/1:0,10:10:27:289,27,0	1/1:0,5:5:15:153,15,0	1/1:0,1:1:3:32,3,0	1/1:0,1:1:3:31,3,0	1/1:0,3:3:9:93,9,0	1/1:0,1:1:3:32,3,0	1/1:0,1:1:3:32,3,0	1/1:0,2:2:6:59,6,0	./.:.:.:.:.	1/1:0,6:6:18:184,18,0	./.:.:.:.:.	1/1:0,12:12:33:354,33,0	1/1:0,5:5:12:135,12,0	1/1:0,3:3:9:89,9,0	1/1:0,3:3:9:95,9,0	1/1:0,3:3:9:101,9,0	1/1:0,8:8:24:249,24,0	1/1:1,15:16:15:425,15,0	0/0:7,0:7:21:0,21,219	1/1:0,5:5:15:150,15,0	1/1:0,12:12:30:337,30,0	1/1:0,8:8:24:245,24,0	1/1:0,1:1:3:30,3,0	1/1:0,2:2:6:57,6,0	1/1:0,4:4:12:122,12,0	./.:.:.:.:.	1/1:0,3:3:6:76,6,0	1/1:0,4:4:12:115,12,0	1/1:0,2:2:6:61,6,0	0/0:3,0:3:9:0,9,96	./.:.:.:.:.	0/0:3,0:3:9:0,9,95	0/0:4,0:4:12:0,12,124	1/1:0,1:1:3:30,3,0	0/0:4,0:4:12:0,12,126	1/1:0,1:1:3:30,3,0	./.:.:.:.:.	1/1:0,8:8:24:253,24,0	1/1:0,5:5:15:153,15,0	1/1:0,4:4:12:118,12,0	1/1:0,2:2:6:60,6,0	1/1:0,2:2:6:62,6,0	1/1:0,2:2:6:59,6,0	./.:.:.:.:.	./.:.:.:.:.	1/1:0,1:1:3:30,3,0	1/1:0,1:1:3:32,3,0	./.:.:.:.:.	1/1:0,3:3:9:86,9,0	0/0:4,0:4:12:0,12,126	0/0:2,0:2:6:0,6,63	1/1:0,4:4:12:120,12,0	1/1:0,1:1:3:29,3,0	1/1:0,1:1:3:32,3,0	1/1:0,2:2:6:63,6,0	./.:.:.:.:.	./.:.:.:.:.	1/1:0,3:3:9:94,9,0	1/1:0,2:2:6:63,6,0	1/1:0,1:1:3:31,3,0	1/1:0,4:4:12:130,12,0	1/1:0,1:1:3:31,3,0	1/1:0,2:2:6:65,6,0	1/1:0,4:4:12:120,12,0	1/1:0,1:1:3:30,3,0	./.:.:.:.:.	./.:.:.:.:.	1/1:0,3:3:9:92,9,0	1/1:0,2:2:6:63,6,0	1/1:0,3:3:9:94,9,0	./.:.:.:.:.	1/1:0,1:1:3:32,3,0	1/1:0,2:2:6:60,6,0	1/1:0,2:2:6:66,6,0	1/1:0,1:1:3:30,3,0	1/1:0,1:1:3:31,3,0	1/1:0,1:1:3:32,3,0	1/1:0,2:2:6:61,6,0	1/1:0,5:5:15:150,15,0	1/1:0,3:3:9:92,9,0	1/1:0,6:6:15:164,15,0	1/1:0,2:2:6:65,6,0	1/1:0,3:3:9:86,9,0	./.:.:.:.:.	1/1:0,3:3:9:91,9,0	1/1:0,1:1:3:29,3,0	./.:.:.:.:.	1/1:0,5:5:15:151,15,0	1/1:0,2:2:6:57,6,0	1/1:0,3:3:9:92,9,0	1/1:0,4:4:12:119,12,0	1/1:0,1:1:3:29,3,0	1/1:0,2:2:6:59,6,0	0/0:2,0:2:6:0,6,61	1/1:0,4:4:12:117,12,0	0/0:1,0:1:3:0,3,32	0/0:2,0:2:6:0,6,61	1/1:0,3:3:9:97,9,0	1/1:0,1:1:3:29,3,0	1/1:0,4:4:12:118,12,0	1/1:0,7:7:21:213,21,0	1/1:0,2:2:6:63,6,0	0/0:3,0:3:9:0,9,94	1/1:0,3:3:9:90,9,0	0/0:9,0:9:15:0,15,211	1/1:0,2:2:3:45,3,0	0/0:3,0:3:3:0,3,45	1/1:0,8:8:12:179,12,0	1/1:0,2:2:3:45,3,0	1/1:0,2:2:3:45,3,0	./.:.:.:.:.	0/0:24,0:24:72:0,72,825
chr0	57856620	.	A	G	14138.2	.	AC=212;AF=0.876;AN=242;BaseQRankSum=-3.077;DP=566;Dels=0.00;FS=3.961;HaplotypeScore=0.0307;InbreedingCoeff=0.5152;MLEAC=216;MLEAF=0.893;MQ=59.58;MQ0=0;MQRankSum=-1.008;QD=29.39;ReadPosRankSum=0.357	GT:AD:DP:GQ:PL	1/1:0,23:23:69:716,69,0	1/1:0,14:14:42:421,42,0	1/1:0,10:10:30:303,30,0	1/1:0,19:19:57:580,57,0	1/1:0,8:8:24:244,24,0	1/1:0,6:6:18:186,18,0	1/1:0,4:4:12:121,12,0	./.:.:.:.:.	1/1:0,2:2:6:59,6,0	1/1:0,10:10:30:308,30,0	1/1:0,1:1:3:32,3,0	0/0:19,0:19:57:0,57,600	1/1:0,12:12:36:378,36,0	./.:.:.:.:.	1/1:0,18:18:48:530,48,0	1/1:0,8:8:24:246,24,0	1/1:0,11:11:33:325,33,0	1/1:0,1:1:3:31,3,0	1/1:0,3:3:9:90,9,0	1/1:0,3:3:9:91,9,0	1/1:0,1:1:3:32,3,0	1/1:0,7:7:21:208,21,0	1/1:0,10:10:30:314,30,0	1/1:0,5:5:15:153,15,0	1/1:0,1:1:3:31,3,0	1/1:0,13:13:39:386,39,0	1/1:0,10:10:27:300,27,0	./.:.:.:.:.	1/1:0,1:1:3:31,3,0	1/1:0,6:6:15:160,15,0	1/1:0,1:1:3:29,3,0	./.:.:.:.:.	1/1:0,1:1:3:31,3,0	./.:.:.:.:.	1/1:0,6:6:18:184,18,0	1/1:0,1:1:3:33,3,0	1/1:0,14:14:39:426,39,0	1/1:0,9:9:18:215,18,0	1/1:0,6:6:18:186,18,0	1/1:0,3:3:9:97,9,0	1/1:0,4:4:12:131,12,0	1/1:0,10:10:30:308,30,0	1/1:0,14:14:42:420,42,0	0/0:7,0:7:21:0,21,223	1/1:0,4:4:12:122,12,0	1/1:0,15:15:36:393,36,0	1/1:0,8:8:24:250,24,0	./.:.:.:.:.	1/1:0,2:2:6:65,6,0	1/1:0,5:5:15:156,15,0	1/1:0,1:1:3:35,3,0	1/1:0,3:3:6:75,6,0	1/1:0,4:4:12:122,12,0	1/1:0,3:3:9:94,9,0	0/0:4,0:4:12:0,12,125	1/1:0,1:1:3:29,3,0	0/0:1,0:1:3:0,3,32	0/0:4,0:4:12:0,12,124	1/1:0,1:1:3:32,3,0	0/0:4,0:4:12:0,12,123	1/1:0,1:1:3:34,3,0	./.:.:.:.:.	1/1:0,7:7:21:218,21,0	1/1:0,6:6:18:184,18,0	1/1:0,4:4:12:126,12,0	1/1:0,1:1:3:30,3,0	1/1:0,2:2:6:61,6,0	1/1:0,2:2:6:63,6,0	1/1:0,1:1:3:30,3,0	./.:.:.:.:.	1/1:0,1:1:3:32,3,0	./.:.:.:.:.	./.:.:.:.:.	1/1:0,3:3:9:96,9,0	0/0:4,0:4:12:0,12,122	0/0:2,0:2:6:0,6,61	1/1:0,4:4:12:117,12,0	1/1:0,2:2:6:58,6,0	1/1:0,1:1:3:31,3,0	1/1:0,4:4:12:116,12,0	./.:.:.:.:.	./.:.:.:.:.	1/1:0,4:4:12:121,12,0	1/1:0,3:3:9:89,9,0	1/1:0,2:2:6:63,6,0	1/1:0,1:1:3:32,3,0	1/1:0,1:1:3:32,3,0	1/1:0,2:2:6:63,6,0	1/1:0,2:2:6:61,6,0	1/1:0,3:3:9:90,9,0	./.:.:.:.:.	1/1:0,2:2:6:65,6,0	1/1:0,3:3:9:95,9,0	1/1:0,2:2:6:61,6,0	1/1:0,3:3:9:95,9,0	1/1:0,2:2:6:57,6,0	1/1:0,1:1:3:31,3,0	1/1:0,2:2:6:62,6,0	1/1:0,2:2:6:59,6,0	1/1:0,2:2:6:63,6,0	1/1:0,2:2:6:59,6,0	1/1:0,1:1:3:31,3,0	1/1:0,2:2:6:62,6,0	1/1:0,5:5:15:153,15,0	1/1:0,4:4:12:126,12,0	1/1:0,6:6:15:170,15,0	1/1:0,2:2:6:59,6,0	1/1:0,2:2:6:61,6,0	./.:.:.:.:.	1/1:0,3:3:9:89,9,0	1/1:0,2:2:6:63,6,0	./.:.:.:.:.	1/1:0,5:5:15:151,15,0	1/1:0,2:2:6:63,6,0	1/1:0,4:4:12:126,12,0	1/1:0,4:4:12:123,12,0	1/1:0,1:1:3:30,3,0	1/1:0,2:2:6:63,6,0	0/0:2,0:2:6:0,6,63	1/1:0,3:3:9:92,9,0	0/0:2,0:2:6:0,6,64	0/0:4,0:4:12:0,12,130	1/1:0,4:4:12:126,12,0	1/1:0,1:1:3:31,3,0	1/1:0,4:4:12:118,12,0	1/1:0,5:5:15:145,15,0	1/1:0,2:2:6:63,6,0	0/0:3,0:3:9:0,9,93	1/1:0,5:5:15:152,15,0	0/0:3,0:3:6:0,6,77	1/1:0,2:2:3:45,3,0	0/0:2,0:2:3:0,3,45	1/1:0,6:6:9:134,9,0	1/1:0,2:2:3:45,3,0	1/1:0,1:1:3:30,3,0	./.:.:.:.:.	0/0:24,0:24:72:0,72,819
chr0	57857624	.	A	T	4017.8	.	AC=36;AF=0.148;AN=244;BaseQRankSum=1.887;DP=920;Dels=0.00;FS=1.095;HaplotypeScore=0.2157;InbreedingCoeff=0.5608;MLEAC=31;MLEAF=0.127;MQ=59.73;MQ0=0;MQRankSum=0.552;QD=26.43;ReadPosRankSum=2.420	GT:AD:DP:GQ:PL	1/1:0,60:60:99:1950,180,0	0/0:27,0:27:69:0,69,786	0/0:18,0:18:54:0,54,552	0/0:27,0:27:81:0,81,831	0/0:26,0:26:75:0,75,807	0/0:9,0:9:27:0,27,275	0/0:13,0:13:33:0,33,362	0/0:1,0:1:3:0,3,33	./.:.:.:.:.	0/0:18,0:18:45:0,45,498	./.:.:.:.:.	0/0:15,0:15:45:0,45,468	0/0:15,0:15:45:0,45,472	./.:.:.:.:.	0/0:21,0:21:60:0,60,645	0/0:12,0:12:36:0,36,375	0/0:20,0:20:60:0,60,610	./.:.:.:.:.	0/0:4,0:4:12:0,12,123	1/1:0,3:3:6:77,6,0	./.:.:.:.:.	1/1:0,4:4:12:125,12,0	0/0:16,0:16:48:0,48,515	0/0:21,0:21:51:0,51,585	0/1:1,5:6:13:144,0,13	0/0:29,0:29:78:0,78,851	0/0:14,0:14:39:0,39,416	0/0:2,0:2:6:0,6,67	./.:.:.:.:.	0/0:14,0:14:36:0,36,407	0/0:1,0:1:3:0,3,32	0/0:1,0:1:3:0,3,31	0/0:12,0:12:36:0,36,371	0/0:3,0:3:9:0,9,98	0/0:11,0:11:33:0,33,332	0/0:2,0:2:6:0,6,61	0/0:21,0:21:63:0,63,644	0/0:6,0:6:18:0,18,182	0/0:9,0:9:27:0,27,272	0/0:3,0:3:9:0,9,92	0/0:1,0:1:3:0,3,30	0/0:11,0:11:27:0,27,317	0/0:19,0:19:54:0,54,556	0/0:29,0:29:78:0,78,855	1/1:0,20:20:60:644,60,0	0/0:17,0:17:45:0,45,489	0/0:14,0:14:39:0,39,417	0/0:2,0:2:6:0,6,62	0/0:1,0:1:3:0,3,30	0/0:6,0:6:18:0,18,184	0/0:2,0:2:6:0,6,55	0/0:9,0:9:27:0,27,280	0/0:4,0:4:12:0,12,127	0/0:1,0:1:3:0,3,31	0/0:3,0:3:9:0,9,100	./.:.:.:.:.	0/0:4,0:4:12:0,12,122	0/0:5,0:5:15:0,15,155	0/0:2,0:2:6:0,6,58	0/0:3,0:3:9:0,9,94	0/0:1,0:1:3:0,3,31	0/0:1,0:1:3:0,3,32	0/0:12,0:12:30:0,30,344	0/0:4,0:4:12:0,12,123	0/0:8,0:8:21:0,21,228	0/0:4,0:4:12:0,12,122	0/0:7,0:7:18:0,18,206	0/0:5,0:5:15:0,15,157	0/0:4,0:4:12:0,12,126	0/0:1,0:1:3:0,3,30	0/0:2,0:2:6:0,6,64	0/0:9,0:9:27:0,27,275	./.:.:.:.:.	1/1:0,1:1:3:32,3,0	0/0:7,0:7:21:0,21,219	0/0:3,0:3:9:0,9,91	0/0:6,0:6:18:0,18,184	1/1:0,5:5:12:138,12,0	0/0:3,0:3:9:0,9,97	0/0:4,0:4:9:0,9,101	0/0:4,0:4:12:0,12,128	0/0:3,0:3:9:0,9,90	0/0:6,0:6:18:0,18,195	1/1:0,5:5:15:157,15,0	1/1:0,3:3:9:89,9,0	1/1:0,2:2:6:65,6,0	0/0:4,0:4:12:0,12,117	0/0:3,0:3:9:0,9,93	0/0:8,0:8:21:0,21,236	0/0:1,0:1:3:0,3,33	0/0:1,0:1:3:0,3,32	0/0:2,0:2:6:0,6,66	0/0:3,0:3:9:0,9,92	0/0:3,0:3:9:0,9,92	0/0:2,0:2:6:0,6,66	./.:.:.:.:.	0/0:2,0:2:6:0,6,63	0/0:2,0:2:6:0,6,64	./.:.:.:.:.	0/0:2,0:2:6:0,6,67	0/0:6,0:6:18:0,18,194	0/0:2,0:2:6:0,6,58	0/0:5,0:5:15:0,15,158	0/1:2,1:3:22:22,0,54	./.:.:.:.:.	1/1:0,5:5:15:158,15,0	0/1:2,2:4:52:53,0,52	0/0:4,0:4:12:0,12,120	0/0:1,0:1:3:0,3,30	0/0:2,0:2:6:0,6,61	0/0:7,0:7:21:0,21,220	0/0:1,0:1:3:0,3,31	0/0:7,0:7:21:0,21,211	0/0:5,0:5:15:0,15,155	0/0:7,0:7:21:0,21,225	0/0:4,0:4:12:0,12,126	0/0:3,0:3:9:0,9,88	1/1:0,4:4:12:126,12,0	0/0:1,0:1:3:0,3,32	1/1:0,3:3:9:94,9,0	0/0:6,0:6:18:0,18,189	0/0:4,0:4:12:0,12,121	1/1:0,1:1:3:33,3,0	./.:.:.:.:.	1/1:0,9:9:27:283,27,0	0/0:6,0:6:18:0,18,189	1/1:0,3:3:6:76,6,0	0/0:4,0:4:12:0,12,125	1/1:0,3:3:9:92,9,0	./.:.:.:.:.	./.:.:.:.:.	0/0:7,0:7:12:0,12,164	0/0:2,1:3:3:0,3,45	0/1:6,2:8:25:25,0,133	0/0:6,0:6:9:0,9,134	./.:.:.:.:.	0/0:26,0:26:78:0,78,842
chr0	57857625	.	A	T	3876.99	.	AC=35;AF=0.143;AN=244;BaseQRankSum=-0.566;DP=922;Dels=0.00;FS=1.095;HaplotypeScore=0.2092;InbreedingCoeff=0.5797;MLEAC=27;MLEAF=0.111;MQ=59.73;MQ0=0;MQRankSum=0.259;QD=26.92;ReadPosRankSum=2.454	GT:AD:DP:GQ:PL	1/1:0,60:60:99:1908,180,0	0/0:27,0:27:72:0,72,824	0/0:18,0:18:54:0,54,562	0/0:27,0:27:81:0,81,856	0/0:26,0:26:75:0,75,815	0/0:9,0:9:27:0,27,275	0/0:13,0:13:33:0,33,367	0/0:1,0:1:3:0,3,34	./.:.:.:.:.	0/0:18,0:18:45:0,45,505	./.:.:.:.:.	0/0:15,0:15:45:0,45,476	0/0:15,0:15:45:0,45,478	./.:.:.:.:.	0/0:21,0:21:60:0,60,658	0/0:12,0:12:36:0,36,382	0/0:20,0:20:60:0,60,630	./.:.:.:.:.	0/0:4,0:4:12:0,12,125	1/1:0,3:3:6:77,6,0	./.:.:.:.:.	1/1:0,4:4:12:125,12,0	0/0:16,0:16:48:0,48,527	0/0:21,0:21:51:0,51,587	0/1:1,5:6:13:139,0,13	0/0:29,0:29:78:0,78,861	0/0:14,0:14:39:0,39,429	0/0:2,0:2:6:0,6,66	./.:.:.:.:.	0/0:14,0:14:36:0,36,419	0/0:1,0:1:3:0,3,32	0/0:1,0:1:3:0,3,30	0/0:12,0:12:36:0,36,374	0/0:3,0:3:9:0,9,99	0/0:11,0:11:33:0,33,338	0/0:2,0:2:6:0,6,63	0/0:21,0:21:63:0,63,657	0/0:6,0:6:18:0,18,186	0/0:9,0:9:27:0,27,268	0/0:3,0:3:9:0,9,92	0/0:1,0:1:3:0,3,31	0/0:11,0:11:27:0,27,321	0/0:20,0:20:60:0,60,629	0/0:29,0:29:78:0,78,856	1/1:0,20:20:60:634,60,0	0/0:17,0:17:45:0,45,495	0/0:14,0:14:39:0,39,408	0/0:2,0:2:6:0,6,61	0/0:1,0:1:3:0,3,30	0/0:6,0:6:18:0,18,184	0/0:2,0:2:6:0,6,65	0/0:9,0:9:27:0,27,280	0/0:4,0:4:12:0,12,128	0/0:1,0:1:3:0,3,33	0/0:3,0:3:9:0,9,103	./.:.:.:.:.	0/0:4,0:4:12:0,12,126	0/0:5,0:5:15:0,15,156	0/0:2,0:2:6:0,6,58	0/0:3,0:3:9:0,9,91	0/0:1,0:1:3:0,3,30	0/0:1,0:1:3:0,3,33	0/0:12,0:12:30:0,30,336	0/0:4,0:4:12:0,12,131	0/0:8,0:8:21:0,21,231	0/0:4,0:4:12:0,12,126	0/0:7,0:7:18:0,18,205	0/0:5,0:5:15:0,15,159	0/0:4,0:4:12:0,12,130	0/0:1,0:1:3:0,3,30	0/0:2,0:2:6:0,6,65	0/0:9,0:9:27:0,27,272	./.:.:.:.:.	1/1:0,1:1:3:33,3,0	0/0:7,0:7:21:0,21,225	0/0:3,0:3:9:0,9,83	0/0:6,0:6:18:0,18,184	1/1:0,5:5:12:132,12,0	0/0:3,0:3:9:0,9,94	0/0:4,0:4:9:0,9,104	0/0:4,0:4:12:0,12,124	0/0:3,0:3:9:0,9,92	0/0:6,0:6:18:0,18,195	1/1:0,5:5:15:161,15,0	1/1:0,3:3:9:92,9,0	1/1:0,2:2:6:65,6,0	0/0:4,0:4:12:0,12,122	0/0:3,0:3:9:0,9,94	0/0:8,0:8:21:0,21,240	0/0:1,0:1:3:0,3,32	0/0:1,0:1:3:0,3,32	0/0:2,0:2:6:0,6,67	0/0:3,0:3:9:0,9,92	0/0:3,0:3:9:0,9,97	0/0:2,0:2:6:0,6,67	./.:.:.:.:.	0/0:2,0:2:6:0,6,54	0/0:2,0:2:6:0,6,64	./.:.:.:.:.	0/0:2,0:2:6:0,6,67	0/0:6,0:6:18:0,18,195	0/0:2,0:2:6:0,6,60	0/0:5,0:5:15:0,15,162	0/1:2,1:3:21:21,0,54	./.:.:.:.:.	1/1:0,5:5:15:157,15,0	0/1:2,2:4:50:50,0,50	0/0:4,0:4:12:0,12,121	0/0:1,0:1:3:0,3,30	0/0:2,0:2:6:0,6,61	0/0:7,0:7:21:0,21,221	0/0:1,0:1:3:0,3,31	0/0:8,0:8:21:0,21,231	0/0:5,0:5:15:0,15,160	0/0:7,0:7:21:0,21,225	0/0:4,0:4:12:0,12,128	0/0:3,0:3:9:0,9,92	1/1:0,4:4:12:126,12,0	0/0:1,0:1:3:0,3,31	1/1:0,3:3:9:96,9,0	0/0:6,0:6:18:0,18,197	0/0:4,0:4:12:0,12,124	1/1:0,1:1:3:32,3,0	./.:.:.:.:.	1/1:0,9:9:27:284,27,0	0/0:6,0:6:18:0,18,195	1/1:0,3:3:6:75,6,0	0/0:4,0:4:12:0,12,128	1/1:0,3:3:9:91,9,0	./.:.:.:.:.	./.:.:.:.:.	0/0:7,0:7:12:0,12,164	0/0:3,0:3:3:0,3,45	0/0:6,0:8:12:0,12,151	0/0:6,0:6:9:0,9,134	./.:.:.:.:.	0/0:26,0:26:78:0,78,849
chr0	57859111	.	G	A	6054.83	.	AC=157;AF=0.863;AN=182;BaseQRankSum=1.189;DP=545;Dels=0.00;FS=0.638;HaplotypeScore=0.0260;InbreedingCoeff=0.3870;MLEAC=158;MLEAF=0.868;MQ=28.10;MQ0=81;MQRankSum=1.053;QD=14.70;ReadPosRankSum=-1.936	GT:AD:DP:GQ:PL	1/1:0,25:25:30:316,30,0	1/1:0,17:17:21:220,21,0	1/1:0,10:10:21:215,21,0	1/1:0,20:20:45:470,45,0	1/1:0,10:10:12:116,12,0	./.:.:.:.:.	1/1:0,2:2:6:61,6,0	1/1:0,2:2:3:33,3,0	./.:.:.:.:.	1/1:0,8:8:6:63,6,0	./.:.:.:.:.	0/0:3,0:3:9:0,9,93	1/1:0,9:9:9:94,9,0	./.:.:.:.:.	1/1:0,12:12:18:185,18,0	1/1:0,5:5:3:30,3,0	1/1:0,5:5:6:63,6,0	./.:.:.:.:.	1/1:0,2:2:3:31,3,0	1/1:0,1:1:3:26,3,0	1/1:0,1:1:3:33,3,0	1/1:0,2:2:3:32,3,0	1/1:0,3:3:9:95,9,0	1/1:0,10:10:15:161,15,0	./.:.:.:.:.	1/1:0,6:6:9:98,9,0	1/1:0,7:7:6:63,6,0	1/1:0,3:3:3:34,3,0	1/1:0,1:1:3:33,3,0	1/1:0,8:8:12:119,12,0	1/1:0,2:2:3:34,3,0	./.:.:.:.:.	1/1:0,3:3:9:89,9,0	./.:.:.:.:.	1/1:0,9:9:12:128,12,0	1/1:0,2:2:6:62,6,0	1/1:0,18:18:15:158,15,0	1/1:0,7:7:12:117,12,0	1/1:0,3:3:9:94,9,0	./.:.:.:.:.	1/1:0,1:1:3:33,3,0	1/1:0,17:17:15:153,15,0	1/1:0,11:11:9:94,9,0	0/0:17,0:17:15:0,15,154	1/1:0,13:13:12:125,12,0	1/1:0,9:9:15:159,15,0	1/1:0,7:7:9:95,9,0	./.:.:.:.:.	./.:.:.:.:.	1/1:0,4:4:6:62,6,0	1/1:0,4:4:6:65,6,0	1/1:0,1:1:3:30,3,0	./.:.:.:.:.	./.:.:.:.:.	0/0:3,0:3:6:0,6,54	./.:.:.:.:.	0/0:5,0:5:12:0,12,124	0/0:4,0:4:9:0,9,95	./.:.:.:.:.	0/0:2,0:2:3:0,3,31	1/1:0,2:2:3:30,3,0	1/1:0,5:5:6:61,6,0	1/1:0,5:5:6:63,6,0	1/1:0,3:3:3:32,3,0	1/1:0,2:2:3:32,3,0	1/1:0,1:1:3:31,3,0	1/1:0,2:2:6:67,6,0	./.:.:.:.:.	1/1:0,1:1:3:30,3,0	./.:.:.:.:.	./.:.:.:.:.	1/1:0,2:2:3:32,3,0	1/1:0,6:6:6:63,6,0	0/1:2,4:6:18:110,0,18	0/0:6,0:6:15:0,15,149	0/0:2,0:2:6:0,6,59	./.:.:.:.:.	1/1:0,5:5:3:33,3,0	1/1:0,3:3:3:31,3,0	./.:.:.:.:.	./.:.:.:.:.	./.:.:.:.:.	1/1:0,2:2:3:30,3,0	1/1:0,1:1:3:32,3,0	./.:.:.:.:.	./.:.:.:.:.	./.:.:.:.:.	./.:.:.:.:.	1/1:0,5:5:12:125,12,0	./.:.:.:.:.	./.:.:.:.:.	1/1:0,4:4:9:92,9,0	./.:.:.:.:.	./.:.:.:.:.	./.:.:.:.:.	1/1:0,2:2:6:65,6,0	./.:.:.:.:.	1/1:0,3:3:6:61,6,0	./.:.:.:.:.	./.:.:.:.:.	1/1:0,2:2:6:64,6,0	./.:.:.:.:.	1/1:0,6:6:15:156,15,0	./.:.:.:.:.	1/1:0,3:3:6:64,6,0	1/1:0,4:4:3:32,3,0	./.:.:.:.:.	1/1:0,4:4:6:61,6,0	1/1:0,2:2:3:31,3,0	1/1:0,3:3:6:63,6,0	1/1:0,4:4:3:31,3,0	1/1:0,2:2:3:31,3,0	1/1:0,7:7:9:93,9,0	1/1:0,3:3:6:63,6,0	./.:.:.:.:.	1/1:0,7:7:9:96,9,0	./.:.:.:.:.	./.:.:.:.:.	./.:.:.:.:.	1/1:0,2:2:3:32,3,0	0/0:4,0:4:3:0,3,30	0/0:4,0:4:6:0,6,59	1/1:0,2:2:3:31,3,0	1/1:0,1:1:3:32,3,0	1/1:0,3:3:3:31,3,0	./.:.:.:.:.	1/1:0,3:3:6:59,6,0	0/0:5,0:5:9:0,9,93	1/1:0,3:3:9:97,9,0	./.:.:.:.:.	./.:.:.:.:.	./.:.:.:.:.	1/1:0,2:2:3:45,3,0	./.:.:.:.:.	1/1:0,5:5:3:29,3,0	1/1:0,4:4:3:45,3,0	0/0:21,0:21:30:0,30,327
chr0	57868008	.	G	A	6150.8	.	AC=72;AF=0.305;AN=236;BaseQRankSum=1.053;DP=935;Dels=0.00;FS=3.171;HaplotypeScore=0.1932;InbreedingCoeff=0.7501;MLEAC=66;MLEAF=0.280;MQ=56.91;MQ0=29;MQRankSum=-1.378;QD=26.74;ReadPosRankSum=2.338	GT:AD:DP:GQ:PL	0/0:52,0:52:99:0,156,1646	0/0:17,0:17:45:0,45,501	0/0:19,0:19:48:0,48,518	0/0:44,1:45:99:0,132,1372	1/1:0,14:14:39:414,39,0	0/0:10,2:12:27:0,27,286	0/0:20,0:20:54:0,54,591	./.:.:.:.:.	0/0:1,0:1:3:0,3,32	1/1:0,18:18:51:545,51,0	1/1:0,2:2:6:68,6,0	0/0:21,0:21:63:0,63,662	1/1:0,18:18:51:551,51,0	./.:.:.:.:.	0/0:19,1:20:54:0,54,577	1/1:0,22:22:57:602,57,0	1/1:1,12:13:36:374,36,0	1/1:0,1:1:3:32,3,0	0/0:10,0:10:30:0,30,296	0/0:9,0:9:21:0,21,212	./.:.:.:.:.	0/0:20,0:21:57:0,57,609	0/0:17,0:17:48:0,48,501	0/0:21,0:22:60:0,60,630	./.:.:.:.:.	0/0:17,0:17:51:0,51,525	0/0:9,0:9:27:0,27,276	1/1:0,1:1:3:34,3,0	0/0:1,0:1:3:0,3,33	0/0:29,0:29:75:0,75,752	0/0:1,0:1:3:0,3,35	./.:.:.:.:.	1/1:0,16:17:45:473,45,0	1/1:0,1:1:3:33,3,0	0/0:22,0:22:60:0,60,642	./.:.:.:.:.	0/0:14,0:15:42:0,42,437	1/1:0,4:4:12:124,12,0	1/1:0,15:15:45:467,45,0	1/1:0,1:1:3:31,3,0	./.:.:.:.:.	1/1:0,21:21:60:648,60,0	0/0:18,1:19:48:0,48,527	0/0:11,0:13:33:0,33,340	0/0:24,0:24:63:0,63,695	0/0:24,0:24:69:0,69,730	0/0:12,0:12:33:0,33,345	0/0:2,0:2:6:0,6,67	1/1:0,1:1:3:32,3,0	0/0:6,0:7:18:0,18,182	0/0:2,0:2:3:0,3,29	0/0:2,0:2:6:0,6,63	1/1:2,3:5:9:93,9,0	0/0:4,0:4:12:0,12,121	0/0:4,0:4:12:0,12,123	1/1:0,3:3:9:94,9,0	0/0:3,0:3:9:0,9,97	0/0:4,1:5:12:0,12,124	0/0:4,0:4:12:0,12,131	0/0:10,0:10:30:0,30,306	1/1:0,3:3:9:97,9,0	1/1:0,5:5:12:137,12,0	1/1:0,13:13:33:350,33,0	1/1:0,5:6:12:129,12,0	0/0:6,0:6:18:0,18,183	0/0:6,0:6:18:0,18,178	0/0:2,0:2:6:0,6,64	1/1:0,3:3:9:88,9,0	1/1:0,1:1:3:30,3,0	./.:.:.:.:.	0/0:1,0:2:3:0,3,30	0/0:3,0:3:9:0,9,92	0/0:4,0:4:12:0,12,120	0/0:8,0:8:15:0,15,184	0/0:3,0:3:9:0,9,92	0/0:3,0:3:9:0,9,96	0/0:4,0:4:12:0,12,122	0/0:1,0:1:3:0,3,30	0/0:2,0:2:6:0,6,65	0/0:4,0:4:12:0,12,126	0/0:1,0:1:3:0,3,32	0/0:3,0:3:9:0,9,91	./.:.:.:.:.	0/0:8,1:9:24:0,24,245	0/0:2,1:3:6:0,6,58	./.:.:.:.:.	1/1:0,2:2:6:64,6,0	./.:.:.:.:.	0/0:1,0:1:3:0,3,32	./.:.:.:.:.	0/0:2,0:2:6:0,6,60	1/1:0,3:3:6:64,6,0	0/0:2,0:2:3:0,3,32	0/0:2,0:3:6:0,6,61	0/0:3,0:3:9:0,9,92	1/1:0,1:1:3:33,3,0	./.:.:.:.:.	0/0:3,0:3:9:0,9,99	1/1:1,6:7:18:189,18,0	./.:.:.:.:.	0/0:1,0:1:3:0,3,32	0/0:1,0:1:3:0,3,30	1/1:0,2:2:6:61,6,0	0/0:6,0:6:18:0,18,190	0/0:4,0:4:12:0,12,125	0/0:6,0:6:18:0,18,184	./.:.:.:.:.	0/0:5,0:5:15:0,15,159	1/1:0,1:1:3:30,3,0	1/1:0,3:3:9:91,9,0	0/0:5,0:5:15:0,15,151	1/1:0,1:1:3:30,3,0	1/1:0,4:4:12:129,12,0	1/1:0,4:4:12:117,12,0	1/1:1,3:4:9:99,9,0	1/1:0,5:5:15:162,15,0	1/1:0,5:5:15:160,15,0	0/0:4,0:4:12:0,12,121	0/0:5,0:5:15:0,15,151	0/0:5,0:5:15:0,15,150	0/0:5,0:5:15:0,15,145	0/0:9,0:9:24:0,24,265	0/0:9,0:9:27:0,27,282	0/0:5,0:5:15:0,15,154	0/0:4,0:4:12:0,12,129	0/0:5,0:5:12:0,12,133	0/0:6,0:6:18:0,18,181	0/0:4,0:4:12:0,12,122	0/0:1,0:1:3:0,3,31	0/0:4,0:5:6:0,6,89	./.:.:.:.:.	0/0:1,0:2:3:0,3,32	0/0:4,0:6:12:0,12,125	./.:.:.:.:.	./.:.:.:.:.	./.:.:.:.:.	0/0:3,0:3:9:0,9,100
chr0	57875318	.	G	A	1409.69	.	AC=16;AF=0.061;AN=262;BaseQRankSum=-4.678;DP=1065;Dels=0.00;FS=0.515;HaplotypeScore=0.1267;InbreedingCoeff=0.4716;MLEAC=14;MLEAF=0.053;MQ=59.54;MQ0=1;MQRankSum=0.626;QD=24.73;ReadPosRankSum=-0.729	GT:AD:DP:GQ:PL	0/0:62,0:62:99:0,186,2003	0/0:25,0:25:75:0,75,784	1/1:0,17:17:45:480,45,0	0/0:40,0:40:99:0,108,1172	0/0:14,0:14:42:0,42,428	0/0:11,0:11:33:0,33,335	0/0:21,0:21:63:0,63,652	0/0:1,0:1:3:0,3,32	0/0:2,0:2:6:0,6,66	0/0:21,0:21:57:0,57,626	./.:.:.:.:.	0/0:20,0:20:51:0,51,566	0/0:17,0:17:42:0,42,481	0/0:1,0:1:3:0,3,32	0/0:14,0:14:39:0,39,412	0/0:20,0:20:60:0,60,618	0/0:18,0:18:51:0,51,538	0/0:2,0:2:6:0,6,65	1/1:0,7:7:18:197,18,0	./.:.:.:.:.	1/1:0,1:1:3:31,3,0	0/0:18,0:18:51:0,51,535	0/0:24,0:24:72:0,72,733	0/0:28,0:28:81:0,81,864	0/0:2,0:2:6:0,6,65	0/0:26,0:26:78:0,78,803	0/0:8,0:8:24:0,24,249	0/0:2,0:2:6:0,6,60	0/0:1,0:1:3:0,3,33	0/0:13,0:13:36:0,36,385	0/0:4,0:4:12:0,12,134	0/0:2,0:2:6:0,6,70	0/0:11,0:11:33:0,33,337	0/0:2,0:2:6:0,6,66	1/1:0,8:8:24:232,24,0	0/0:1,0:1:3:0,3,36	0/0:32,0:32:96:0,96,979	0/0:11,0:11:30:0,30,326	0/0:21,0:21:63:0,63,646	0/0:4,0:4:12:0,12,141	0/0:3,0:3:9:0,9,99	0/0:17,0:17:51:0,51,526	0/0:9,0:9:24:0,24,263	0/0:20,0:20:57:0,57,611	0/0:27,0:27:75:0,75,818	0/0:26,0:26:75:0,75,795	1/1:0,10:10:30:300,30,0	0/0:4,0:4:12:0,12,134	0/0:1,0:1:3:0,3,29	0/0:8,0:8:21:0,21,229	0/0:3,0:3:6:0,6,76	0/0:4,0:4:12:0,12,124	0/0:7,0:7:21:0,21,216	0/0:4,0:4:12:0,12,125	0/0:4,0:4:12:0,12,122	./.:.:.:.:.	0/0:6,0:6:15:0,15,165	0/0:8,0:8:24:0,24,252	0/0:1,0:1:3:0,3,31	0/0:10,0:10:27:0,27,297	0/0:5,0:5:15:0,15,150	0/0:1,0:1:3:0,3,31	0/0:7,0:7:21:0,21,218	0/0:9,0:9:27:0,27,278	0/0:6,0:6:15:0,15,171	0/0:3,0:3:9:0,9,93	0/0:2,0:2:6:0,6,61	0/0:2,0:2:6:0,6,61	0/0:4,0:4:12:0,12,121	0/0:1,0:1:3:0,3,34	0/0:4,0:4:12:0,12,127	0/0:2,0:2:6:0,6,64	0/0:2,0:2:6:0,6,57	0/0:8,0:8:24:0,24,240	0/0:2,0:2:6:0,6,61	0/0:6,0:6:18:0,18,186	0/0:4,0:4:12:0,12,128	./.:.:.:.:.	0/0:2,0:2:6:0,6,63	0/0:7,0:7:15:0,15,178	1/1:0,1:1:3:30,3,0	1/1:0,5:5:12:133,12,0	0/0:4,0:4:12:0,12,124	0/0:10,0:10:30:0,30,306	0/0:4,0:4:12:0,12,122	0/0:3,0:3:9:0,9,97	0/0:4,0:4:12:0,12,122	0/0:4,0:4:12:0,12,123	0/0:7,0:7:21:0,21,213	0/0:2,0:2:6:0,6,63	0/0:1,0:1:3:0,3,32	0/0:9,0:9:27:0,27,273	./.:.:.:.:.	0/0:9,0:9:24:0,24,266	0/0:4,0:4:12:0,12,124	0/0:2,0:2:6:0,6,66	0/0:1,0:1:3:0,3,30	0/0:3,0:3:9:0,9,97	0/0:3,0:3:9:0,9,95	0/0:4,0:4:12:0,12,122	0/0:2,0:2:6:0,6,65	0/0:3,0:3:9:0,9,93	0/0:3,0:3:9:0,9,95	0/0:4,0:4:12:0,12,127	0/0:1,0:1:3:0,3,32	0/0:8,0:8:24:0,24,249	0/0:2,0:2:6:0,6,64	1/1:0,8:8:24:239,24,0	0/0:1,0:1:3:0,3,34	0/0:2,0:2:6:0,6,61	0/0:8,0:8:24:0,24,241	0/0:1,0:1:3:0,3,34	0/0:12,0:12:36:0,36,372	0/0:6,0:6:18:0,18,185	0/0:10,0:10:30:0,30,306	0/0:3,0:3:9:0,9,95	0/0:5,0:5:15:0,15,158	0/0:4,0:4:9:0,9,109	0/0:1,0:1:3:0,3,32	0/0:3,0:3:9:0,9,95	0/0:2,0:2:6:0,6,61	0/0:6,0:6:18:0,18,185	0/0:9,0:9:27:0,27,273	0/0:1,0:1:3:0,3,31	0/0:4,0:4:12:0,12,120	0/0:5,0:5:15:0,15,157	0/0:5,0:5:15:0,15,154	0/0:8,0:8:18:0,18,216	0/0:5,0:5:15:0,15,160	0/0:2,0:2:3:0,3,45	0/0:4,0:4:6:0,6,89	./.:.:.:.:.	0/0:8,0:8:12:0,12,179	0/0:4,0:4:6:0,6,89	0/0:6,0:8:9:0,9,134	0/0:8,0:8:15:0,15,197	0/0:37,0:37:99:0,111,1256
chr0	57876842	.	T	C	2333.01	.	AC=18;AF=0.068;AN=266;BaseQRankSum=-2.822;DP=1287;Dels=0.00;FS=4.232;HaplotypeScore=0.1072;InbreedingCoeff=0.5053;MLEAC=16;MLEAF=0.060;MQ=59.71;MQ0=0;MQRankSum=1.252;QD=22.87;ReadPosRankSum=-2.115	GT:AD:DP:GQ:PL	0/0:73,0:73:99:0,220,2303	0/0:17,0:17:48:0,48,510	1/1:0,27:27:78:824,78,0	0/0:59,0:59:99:0,177,1830	0/0:21,0:21:63:0,63,642	0/0:15,0:15:42:0,42,456	0/0:28,0:28:84:0,84,857	0/0:1,0:1:3:0,3,32	0/0:5,0:5:15:0,15,162	0/0:25,0:25:69:0,69,752	0/0:1,0:1:3:0,3,32	0/0:29,0:29:84:0,84,876	0/0:14,0:14:39:0,39,429	0/0:3,0:3:9:0,9,95	0/0:22,0:22:66:0,66,687	0/0:21,0:21:63:0,63,652	0/0:36,0:36:99:0,102,1080	0/1:7,2:9:34:34,0,194	1/1:0,14:14:36:389,36,0	0/0:11,0:11:24:0,24,285	1/1:0,6:6:18:189,18,0	0/0:20,0:20:60:0,60,611	0/0:24,0:24:72:0,72,747	0/0:28,0:28:84:0,84,869	./.:.:.:.:.	0/0:25,0:25:75:0,75,775	0/0:11,0:11:33:0,33,346	0/0:5,0:5:15:0,15,159	0/0:2,0:2:6:0,6,66	0/0:33,0:33:93:0,93,985	0/0:6,0:6:18:0,18,195	0/0:4,0:4:12:0,12,124	0/0:37,0:37:93:0,93,1048	0/0:3,0:3:9:0,9,95	1/1:0,18:18:51:538,51,0	0/0:6,0:6:18:0,18,189	0/0:45,0:45:99:0,129,1362	0/0:17,0:17:51:0,51,545	0/0:16,0:16:45:0,45,480	0/0:3,0:3:9:0,9,96	0/0:5,0:5:15:0,15,164	0/0:12,0:12:33:0,33,363	0/0:20,0:20:57:0,57,614	0/0:23,0:23:63:0,63,691	0/0:18,0:18:51:0,51,540	0/0:31,0:31:93:0,93,978	1/1:0,13:13:27:332,27,0	0/0:6,0:6:18:0,18,199	0/0:1,0:1:3:0,3,31	0/0:6,0:6:18:0,18,187	0/0:2,0:2:6:0,6,62	0/0:2,0:2:6:0,6,62	0/0:5,0:5:15:0,15,156	0/0:4,0:4:12:0,12,122	0/0:5,0:5:12:0,12,137	0/0:7,0:7:21:0,21,221	0/0:5,0:5:15:0,15,153	0/0:3,0:3:9:0,9,93	0/0:4,0:4:9:0,9,107	0/0:2,0:2:6:0,6,66	0/0:2,0:2:6:0,6,65	0/0:5,0:5:15:0,15,153	0/0:15,0:15:45:0,45,468	./.:.:.:.:.	0/0:3,0:3:9:0,9,93	0/0:5,0:5:15:0,15,155	0/0:8,0:8:24:0,24,250	0/0:5,0:5:15:0,15,151	0/0:2,0:2:6:0,6,65	0/0:2,0:2:6:0,6,59	./.:.:.:.:.	0/0:5,0:5:15:0,15,153	0/0:2,0:2:6:0,6,63	0/0:4,0:4:12:0,12,119	0/0:6,0:6:15:0,15,159	0/0:5,0:5:15:0,15,156	0/0:5,0:5:15:0,15,152	0/0:3,0:3:9:0,9,97	0/0:3,0:3:9:0,9,94	0/0:8,0:8:24:0,24,245	1/1:0,2:2:6:59,6,0	1/1:0,4:4:12:126,12,0	0/1:5,1:6:14:14,0,143	0/0:9,0:9:24:0,24,262	0/0:10,0:10:30:0,30,316	0/0:5,0:5:15:0,15,162	0/0:4,0:4:12:0,12,125	0/0:7,0:7:21:0,21,218	0/0:7,0:7:18:0,18,201	0/0:3,0:3:9:0,9,97	0/0:5,0:5:15:0,15,155	0/0:6,0:6:18:0,18,195	0/0:2,0:2:6:0,6,63	0/0:2,0:2:6:0,6,63	0/0:2,0:2:6:0,6,63	0/0:2,0:2:6:0,6,62	0/0:2,0:2:6:0,6,69	0/0:1,0:1:3:0,3,32	0/0:2,0:2:6:0,6,64	0/0:4,0:4:12:0,12,124	0/0:4,0:4:12:0,12,127	0/0:3,0:3:6:0,6,75	0/0:5,0:5:15:0,15,160	0/0:4,0:4:12:0,12,128	./.:.:.:.:.	0/0:6,0:6:18:0,18,184	0/0:3,0:3:9:0,9,103	1/1:0,3:3:9:89,9,0	0/0:1,0:1:3:0,3,33	0/0:8,0:8:24:0,24,239	0/0:7,0:7:21:0,21,210	0/0:1,0:1:3:0,3,33	0/0:10,0:10:30:0,30,314	0/0:7,0:7:21:0,21,214	0/0:5,0:5:12:0,12,139	0/0:5,0:5:15:0,15,154	0/0:5,0:5:15:0,15,155	0/0:2,0:2:6:0,6,63	0/0:3,0:3:9:0,9,96	0/0:3,0:3:9:0,9,95	0/0:5,0:5:15:0,15,158	0/0:13,0:13:39:0,39,409	0/0:5,0:5:12:0,12,140	0/0:3,0:3:9:0,9,95	0/0:4,0:4:12:0,12,120	0/0:6,0:6:18:0,18,184	0/0:4,0:4:9:0,9,108	0/0:3,0:3:9:0,9,91	0/0:5,0:5:15:0,15,155	0/0:1,0:1:3:0,3,32	0/0:2,0:2:3:0,3,45	0/0:4,0:4:6:0,6,89	0/0:8,0:8:15:0,15,197	0/0:7,0:7:12:0,12,153	0/0:2,0:2:3:0,3,45	0/0:4,0:4:6:0,6,89	0/0:39,0:39:99:0,117,1304
chr0	57876919	.	C	T	6573.34	.	AC=54;AF=0.201;AN=268;BaseQRankSum=6.566;DP=1170;Dels=0.00;FS=2.560;HaplotypeScore=0.1216;InbreedingCoeff=0.6152;MLEAC=53;MLEAF=0.198;MQ=59.66;MQ0=0;MQRankSum=0.150;QD=23.73;ReadPosRankSum=-1.460	GT:AD:DP:GQ:PL	0/0:71,0:71:99:0,213,2161	0/0:16,0:16:48:0,48,496	0/0:22,0:22:60:0,60,637	1/1:0,66:66:99:2019,198,0	1/1:0,13:13:36:390,36,0	0/0:17,0:17:48:0,48,504	0/0:25,0:25:66:0,66,687	0/0:3,0:3:9:0,9,95	./.:.:.:.:.	1/1:0,21:21:63:652,63,0	1/1:0,2:2:6:63,6,0	0/0:20,0:20:60:0,60,587	0/0:16,0:16:45:0,45,473	1/1:0,4:4:12:124,12,0	0/0:20,0:20:60:0,60,623	0/0:16,0:16:48:0,48,472	0/1:20,7:27:99:138,0,528	0/1:3,1:4:21:21,0,74	0/0:6,0:6:18:0,18,182	0/0:5,0:5:12:0,12,137	0/0:3,0:3:9:0,9,94	0/0:22,0:22:51:0,51,571	0/0:25,0:25:69:0,69,715	0/0:19,0:19:54:0,54,561	0/0:2,0:2:6:0,6,64	0/0:23,0:23:69:0,69,711	0/0:14,0:14:33:0,33,370	1/1:0,7:7:21:221,21,0	1/1:0,5:5:15:163,15,0	0/0:28,0:28:78:0,78,795	0/0:9,0:9:27:0,27,268	0/0:2,0:2:6:0,6,65	1/1:0,16:16:45:483,45,0	0/1:1,3:4:26:56,0,26	0/0:28,0:28:78:0,78,816	0/1:3,1:4:20:20,0,80	0/0:34,0:34:99:0,99,1034	0/0:15,0:15:45:0,45,446	1/1:0,16:16:45:481,45,0	0/0:5,0:5:15:0,15,155	1/1:0,6:6:18:195,18,0	1/1:0,10:10:30:319,30,0	0/0:15,0:15:36:0,36,387	0/0:21,0:21:57:0,57,612	0/0:13,0:13:36:0,36,372	0/0:38,0:38:99:0,105,1086	0/0:13,0:13:36:0,36,385	0/1:5,1:6:8:8,0,136	0/1:3,2:5:48:48,0,77	0/0:7,0:7:21:0,21,211	1/1:0,4:4:12:125,12,0	0/0:4,0:4:12:0,12,121	1/1:0,6:6:15:171,15,0	0/0:7,0:7:21:0,21,214	0/0:6,0:6:18:0,18,170	1/1:0,4:4:12:122,12,0	0/0:3,0:3:9:0,9,92	0/0:3,0:3:9:0,9,94	1/1:0,3:3:6:76,6,0	0/0:5,0:5:15:0,15,153	1/1:0,3:3:9:92,9,0	1/1:0,2:2:6:63,6,0	0/0:9,0:9:27:0,27,274	1/1:0,3:3:9:91,9,0	0/0:1,0:1:3:0,3,31	0/0:5,0:5:15:0,15,154	1/1:0,4:4:12:131,12,0	0/0:9,0:9:27:0,27,267	1/1:0,7:7:21:215,21,0	0/0:2,0:2:6:0,6,60	./.:.:.:.:.	0/0:4,0:4:12:0,12,114	0/0:2,0:2:6:0,6,61	0/0:4,0:4:12:0,12,118	0/0:11,0:11:27:0,27,307	0/0:5,0:5:15:0,15,145	0/0:2,0:2:6:0,6,62	0/0:5,0:5:15:0,15,157	0/0:4,0:4:12:0,12,124	0/0:9,0:9:27:0,27,272	0/0:2,0:2:6:0,6,64	0/0:1,0:1:3:0,3,31	0/0:2,0:2:6:0,6,65	0/0:4,0:4:12:0,12,115	0/0:5,0:5:15:0,15,157	0/0:4,0:4:12:0,12,127	0/0:5,0:5:15:0,15,155	0/1:4,1:5:17:17,0,109	0/0:5,0:5:12:0,12,135	0/0:6,0:6:18:0,18,192	0/0:2,0:2:6:0,6,59	0/0:5,0:5:15:0,15,148	1/1:0,5:5:15:155,15,0	0/0:1,0:1:3:0,3,31	0/0:2,0:2:6:0,6,61	./.:.:.:.:.	0/0:4,0:4:12:0,12,124	0/0:1,0:1:3:0,3,32	1/1:0,3:3:9:97,9,0	0/0:3,0:3:9:0,9,95	0/1:1,6:7:9:170,0,9	0/0:2,0:2:6:0,6,61	0/0:1,0:1:3:0,3,31	0/0:4,0:4:12:0,12,124	0/0:1,0:1:3:0,3,29	0/0:4,0:4:12:0,12,121	0/0:4,0:4:12:0,12,128	0/0:6,0:6:18:0,18,180	0/0:4,0:4:12:0,12,122	0/0:4,0:4:12:0,12,118	0/0:4,0:4:12:0,12,121	0/0:4,0:4:12:0,12,126	0/0:1,0:1:3:0,3,29	0/0:7,0:7:21:0,21,209	1/1:0,5:5:15:156,15,0	0/0:5,0:5:15:0,15,154	0/0:3,0:3:9:0,9,90	0/0:5,0:5:15:0,15,149	0/0:2,0:2:6:0,6,59	0/0:2,0:2:6:0,6,59	0/0:3,0:3:9:0,9,86	0/0:11,0:11:33:0,33,337	0/0:7,0:7:18:0,18,197	0/0:2,0:2:6:0,6,61	0/0:2,0:2:6:0,6,61	0/0:7,0:7:21:0,21,218	0/0:2,0:2:6:0,6,60	0/0:5,0:5:15:0,15,149	0/0:5,0:5:15:0,15,153	0/0:1,0:1:3:0,3,30	0/0:2,0:2:3:0,3,45	0/0:2,0:2:3:0,3,45	0/0:7,0:7:12:0,12,164	0/0:5,0:5:9:0,9,122	0/0:2,0:2:3:0,3,45	0/0:4,0:4:6:0,6,89	0/0:38,0:38:99:0,114,1249
chr0	57877427	.	T	C	6801.49	.	AC=80;AF=0.305;AN=262;BaseQRankSum=5.561;DP=1065;Dels=0.00;FS=17.269;HaplotypeScore=0.0567;InbreedingCoeff=0.7190;MLEAC=75;MLEAF=0.286;MQ=59.81;MQ0=0;MQRankSum=1.211;QD=26.99;ReadPosRankSum=0.989	GT:AD:DP:GQ:PL	0/0:71,0:71:99:0,207,2174	0/0:23,0:23:69:0,69,704	1/1:0,15:15:39:447,39,0	0/0:54,0:54:99:0,162,1652	0/0:15,0:15:45:0,45,459	0/0:15,0:15:45:0,45,451	0/0:18,0:18:54:0,54,551	0/1:3,1:4:19:19,0,83	0/0:2,0:2:6:0,6,62	0/0:16,0:16:48:0,48,474	0/0:2,0:2:6:0,6,59	0/0:19,0:19:54:0,54,570	0/0:18,0:18:54:0,54,559	0/0:2,0:2:6:0,6,62	0/0:23,0:23:69:0,69,704	0/0:22,0:22:66:0,66,665	0/0:19,0:19:57:0,57,579	0/0:4,0:4:12:0,12,123	1/1:0,10:10:30:318,30,0	1/1:0,4:4:9:106,9,0	1/1:0,2:2:6:65,6,0	1/1:0,11:11:33:357,33,0	0/0:13,0:13:39:0,39,399	0/0:20,0:20:60:0,60,612	1/1:0,3:3:9:100,9,0	0/0:20,0:20:60:0,60,592	0/0:25,0:25:57:0,57,665	0/0:2,0:2:6:0,6,71	0/0:2,0:2:6:0,6,63	0/0:12,0:12:36:0,36,358	0/0:1,0:1:3:0,3,32	0/0:4,0:4:12:0,12,127	0/0:15,0:15:45:0,45,451	0/0:1,0:1:3:0,3,30	1/1:0,19:19:54:591,54,0	1/1:0,1:1:3:33,3,0	0/0:29,0:29:87:0,87,887	0/0:13,0:13:39:0,39,410	0/0:16,0:16:48:0,48,487	0/0:1,0:1:3:0,3,32	0/0:4,0:4:12:0,12,131	0/0:9,0:9:27:0,27,284	1/1:0,15:15:45:477,45,0	0/0:20,0:20:60:0,60,607	1/1:0,30:30:90:975,90,0	0/0:17,0:17:51:0,51,535	1/1:0,13:13:39:409,39,0	0/1:1,3:4:20:85,0,20	0/0:1,0:1:3:0,3,32	1/1:0,5:5:15:158,15,0	0/0:1,0:1:3:0,3,32	1/1:0,2:2:6:64,6,0	0/0:5,0:5:15:0,15,155	1/1:0,7:7:21:225,21,0	1/1:0,1:1:3:30,3,0	./.:.:.:.:.	0/0:6,0:6:18:0,18,186	0/0:10,0:10:30:0,30,302	0/0:2,0:2:6:0,6,60	0/0:4,0:4:12:0,12,126	0/0:8,0:8:24:0,24,231	0/0:5,0:5:15:0,15,157	0/0:11,0:11:30:0,30,325	0/0:6,0:6:18:0,18,182	1/1:0,3:3:9:95,9,0	0/0:4,0:4:12:0,12,118	0/0:5,0:5:15:0,15,151	0/0:6,0:6:18:0,18,186	0/0:3,0:3:9:0,9,92	./.:.:.:.:.	0/0:6,0:6:18:0,18,183	0/0:6,0:6:18:0,18,180	1/1:0,5:5:15:158,15,0	0/1:6,3:9:71:71,0,164	0/0:4,0:4:12:0,12,129	0/0:9,0:9:27:0,27,279	1/1:0,5:5:9:121,9,0	1/1:0,7:7:18:207,18,0	0/0:1,0:1:3:0,3,30	0/0:1,0:1:3:0,3,31	./.:.:.:.:.	1/1:0,4:4:12:128,12,0	./.:.:.:.:.	0/0:2,0:2:6:0,6,65	0/0:5,0:5:15:0,15,154	1/1:0,3:3:9:102,9,0	0/0:3,0:3:9:0,9,89	0/0:4,0:4:12:0,12,126	0/0:8,0:8:24:0,24,256	0/0:2,0:2:6:0,6,62	0/0:2,0:2:6:0,6,61	1/1:0,7:7:21:225,21,0	0/0:4,0:4:12:0,12,124	0/0:3,0:3:9:0,9,95	0/0:5,0:5:15:0,15,149	1/1:0,3:3:9:93,9,0	1/1:0,3:3:9:97,9,0	0/0:1,0:1:3:0,3,34	0/0:1,0:1:3:0,3,32	0/0:1,0:1:3:0,3,31	0/0:2,0:2:6:0,6,63	./.:.:.:.:.	0/1:3,4:7:74:103,0,74	0/0:3,0:3:9:0,9,93	1/1:0,1:1:3:32,3,0	0/0:6,0:6:18:0,18,192	0/0:5,0:5:15:0,15,161	1/1:0,11:11:33:350,33,0	0/0:4,0:4:12:0,12,122	1/1:0,2:2:6:63,6,0	1/1:0,4:4:12:130,12,0	0/0:4,0:4:12:0,12,126	0/0:4,0:4:12:0,12,125	0/0:9,0:9:27:0,27,273	0/0:9,0:9:24:0,24,261	0/0:4,0:4:9:0,9,106	0/0:7,0:7:21:0,21,212	0/0:7,0:7:21:0,21,211	0/0:4,0:4:12:0,12,122	1/1:0,2:2:6:63,6,0	0/0:1,0:1:3:0,3,32	0/0:7,0:7:21:0,21,211	1/1:0,6:6:18:190,18,0	1/1:0,1:1:3:33,3,0	0/0:2,0:2:6:0,6,63	1/1:0,2:2:6:65,6,0	1/1:0,3:3:9:92,9,0	1/1:0,3:3:9:95,9,0	1/1:0,3:3:9:99,9,0	1/1:0,5:5:12:139,12,0	./.:.:.:.:.	0/0:4,0:4:9:0,9,106	0/0:3,0:3:6:0,6,75	1/1:0,6:6:12:152,12,0	0/0:6,0:6:9:0,9,134	1/1:0,1:1:3:32,3,0	0/0:30,0:30:90:0,90,999
chr0	57877802	.	A	G	2921.71	.	AC=51;AF=0.202;AN=252;BaseQRankSum=2.320;DP=584;Dels=0.00;FS=4.302;HaplotypeScore=0.0201;InbreedingCoeff=0.5726;MLEAC=45;MLEAF=0.179;MQ=59.67;MQ0=0;MQRankSum=0.518;QD=25.19;ReadPosRankSum=-1.435	GT:AD:DP:GQ:PL	0/0:40,0:40:99:0,120,1250	0/0:11,0:11:33:0,33,344	0/0:11,0:11:33:0,33,336	1/1:0,29:29:87:879,87,0	1/1:0,7:7:18:202,18,0	0/0:6,0:6:15:0,15,168	1/1:0,3:3:9:97,9,0	0/0:2,0:2:6:0,6,63	1/1:0,1:1:3:34,3,0	1/1:0,8:8:24:245,24,0	1/1:0,1:1:3:32,3,0	0/0:7,0:7:21:0,21,215	0/0:11,0:11:30:0,30,326	1/1:0,3:3:9:97,9,0	0/0:12,0:12:36:0,36,379	0/0:6,0:6:18:0,18,185	0/1:7,6:13:99:149,0,179	1/1:0,2:2:6:66,6,0	0/0:3,0:3:9:0,9,88	./.:.:.:.:.	0/0:1,0:1:3:0,3,32	0/0:3,0:3:9:0,9,91	0/0:6,0:6:18:0,18,188	0/0:13,0:13:39:0,39,403	0/0:3,0:3:9:0,9,96	0/0:7,0:7:21:0,21,214	0/0:7,0:7:21:0,21,214	1/1:0,3:3:9:99,9,0	1/1:0,3:3:9:100,9,0	0/0:7,0:7:15:0,15,167	0/0:1,0:1:3:0,3,32	0/0:2,0:2:6:0,6,65	1/1:0,4:4:9:108,9,0	1/1:0,2:2:6:72,6,0	0/0:13,0:13:39:0,39,402	0/0:2,0:2:6:0,6,61	0/0:7,0:7:21:0,21,200	0/0:3,0:3:9:0,9,90	1/1:0,5:5:15:155,15,0	./.:.:.:.:.	1/1:0,1:1:3:32,3,0	1/1:0,10:10:30:313,30,0	0/0:15,0:15:45:0,45,460	0/0:15,0:15:45:0,45,468	0/0:7,0:7:21:0,21,222	0/0:5,0:5:12:0,12,136	0/0:4,0:4:12:0,12,128	0/0:3,0:3:9:0,9,97	0/0:1,0:1:3:0,3,32	0/0:3,0:3:9:0,9,95	1/1:0,1:1:3:32,3,0	0/0:3,0:3:6:0,6,76	1/1:0,4:4:12:124,12,0	0/0:6,0:6:18:0,18,186	0/0:2,0:2:6:0,6,65	1/1:0,1:1:3:33,3,0	0/0:4,0:4:12:0,12,122	0/0:2,0:2:6:0,6,63	./.:.:.:.:.	0/0:1,0:1:3:0,3,31	1/1:0,1:1:3:31,3,0	1/1:0,3:3:9:94,9,0	0/0:6,0:6:18:0,18,186	1/1:0,1:1:3:32,3,0	0/0:3,0:3:9:0,9,88	0/0:4,0:4:12:0,12,126	./.:.:.:.:.	0/0:5,0:5:15:0,15,158	./.:.:.:.:.	0/0:1,0:1:3:0,3,30	./.:.:.:.:.	0/0:2,0:2:6:0,6,61	0/0:6,0:6:15:0,15,170	0/0:4,0:4:12:0,12,124	0/0:7,0:7:21:0,21,217	0/0:1,0:1:3:0,3,32	0/0:3,0:3:9:0,9,94	./.:.:.:.:.	0/0:1,0:1:3:0,3,31	0/0:8,0:8:24:0,24,245	0/0:1,0:1:3:0,3,31	0/0:1,0:1:3:0,3,31	1/1:0,1:1:3:33,3,0	0/0:2,0:2:6:0,6,62	0/0:4,0:4:12:0,12,122	0/0:1,0:1:3:0,3,32	0/0:1,0:1:3:0,3,32	0/0:3,0:3:9:0,9,89	0/0:4,0:4:12:0,12,123	0/0:5,0:5:15:0,15,156	./.:.:.:.:.	0/0:2,0:2:3:0,3,45	1/1:0,3:3:9:92,9,0	0/0:1,0:1:3:0,3,32	0/0:2,0:2:6:0,6,61	0/0:5,0:5:15:0,15,155	0/0:4,0:4:12:0,12,131	0/0:1,0:1:3:0,3,31	./.:.:.:.:.	0/0:1,0:1:3:0,3,31	1/1:0,3:3:9:97,9,0	0/0:1,0:1:3:0,3,32	0/0:1,0:1:3:0,3,30	0/0:6,0:6:18:0,18,187	0/0:2,0:2:6:0,6,62	0/0:2,0:2:6:0,6,63	0/0:1,0:1:3:0,3,32	0/0:4,0:4:12:0,12,121	0/0:1,0:1:3:0,3,32	0/0:2,0:2:6:0,6,61	0/0:6,0:6:18:0,18,179	0/0:1,0:1:3:0,3,32	0/0:7,0:7:21:0,21,214	0/0:2,0:2:6:0,6,61	1/1:0,3:3:9:94,9,0	0/0:1,0:1:3:0,3,32	0/0:2,0:2:6:0,6,59	0/0:4,0:4:12:0,12,123	0/0:2,0:2:6:0,6,63	./.:.:.:.:.	0/0:5,0:5:15:0,15,157	0/0:4,0:4:12:0,12,122	./.:.:.:.:.	0/0:2,0:2:6:0,6,63	0/0:2,0:2:6:0,6,61	0/0:1,0:1:3:0,3,32	0/0:4,0:4:12:0,12,125	0/0:3,0:3:9:0,9,95	0/0:1,0:1:3:0,3,31	0/0:5,0:5:6:0,6,89	0/0:2,0:2:3:0,3,45	0/0:4,0:4:9:0,9,107	0/0:10,0:10:18:0,18,242	0/0:1,0:1:3:0,3,31	0/0:4,0:4:6:0,6,89	0/0:2,0:2:6:0,6,63	0/0:28,0:28:84:0,84,972
chr0	57881571	.	A	T	3989.42	.	AC=33;AF=0.129;AN=256;BaseQRankSum=-2.159;DP=1019;Dels=0.00;FS=4.970;HaplotypeScore=0.0847;InbreedingCoeff=0.6575;MLEAC=30;MLEAF=0.117;MQ=59.54;MQ0=0;MQRankSum=-0.660;QD=26.77;ReadPosRankSum=0.322	GT:AD:DP:GQ:PL	0/0:70,0:70:99:0,208,2205	0/0:15,0:15:45:0,45,479	0/0:22,0:22:66:0,66,673	1/1:0,37:37:99:1121,111,0	0/0:17,0:17:51:0,51,527	0/0:11,0:12:27:0,27,309	0/0:28,0:28:78:0,78,826	0/0:2,0:2:6:0,6,63	./.:.:.:.:.	1/1:0,22:22:66:667,66,0	1/1:0,1:1:3:32,3,0	0/0:18,0:18:42:0,42,491	0/0:21,0:21:63:0,63,663	0/0:2,0:2:6:0,6,65	0/0:15,0:15:45:0,45,474	0/0:16,0:16:48:0,48,499	1/1:0,18:18:54:551,54,0	0/0:1,0:1:3:0,3,32	0/0:5,0:5:15:0,15,158	0/0:8,0:8:24:0,24,252	0/0:3,0:3:9:0,9,97	0/0:18,0:18:54:0,54,564	0/0:20,0:20:54:0,54,600	0/0:21,0:21:63:0,63,663	0/0:6,0:6:18:0,18,184	0/0:23,0:23:66:0,66,701	1/1:0,15:15:42:452,42,0	0/0:5,0:5:15:0,15,158	./.:.:.:.:.	0/0:22,0:22:66:0,66,702	0/0:5,0:5:15:0,15,162	0/0:4,0:4:12:0,12,122	0/0:26,0:26:75:0,75,801	0/1:6,1:7:12:12,0,171	0/0:7,0:7:21:0,21,214	0/0:4,0:4:12:0,12,130	0/0:17,0:17:48:0,48,529	1/1:0,8:8:24:243,24,0	0/0:14,0:14:42:0,42,435	1/1:0,3:3:9:91,9,0	1/1:0,1:1:3:32,3,0	0/0:17,0:17:45:0,45,502	0/0:10,0:10:27:0,27,289	0/0:23,0:23:69:0,69,734	0/0:11,0:11:33:0,33,343	0/0:22,0:22:60:0,60,649	0/0:7,0:7:21:0,21,224	0/0:4,0:5:12:0,12,120	0/0:4,0:4:12:0,12,123	0/0:2,0:2:6:0,6,63	0/0:4,0:4:12:0,12,120	0/0:2,0:2:6:0,6,65	1/1:0,7:7:21:207,21,0	0/0:5,0:5:15:0,15,155	0/0:4,0:4:12:0,12,126	0/0:4,0:4:12:0,12,126	0/0:4,0:4:12:0,12,132	0/0:7,0:7:21:0,21,219	0/0:1,0:1:3:0,3,31	0/0:3,0:3:9:0,9,97	0/0:6,0:6:18:0,18,186	0/0:2,0:2:6:0,6,63	1/1:0,7:7:21:222,21,0	0/0:6,0:6:18:0,18,189	0/0:6,0:6:18:0,18,185	0/0:5,0:5:15:0,15,157	0/0:7,0:7:21:0,21,219	0/0:7,0:7:21:0,21,218	0/0:5,0:5:15:0,15,153	0/0:1,0:1:3:0,3,31	0/0:4,0:4:12:0,12,121	0/0:1,0:1:3:0,3,32	0/0:3,0:3:9:0,9,95	0/0:4,0:4:12:0,12,121	0/0:5,0:5:15:0,15,155	0/0:4,0:4:9:0,9,108	0/0:7,0:7:21:0,21,221	0/0:3,0:3:9:0,9,95	./.:.:.:.:.	0/0:8,0:8:18:0,18,218	0/0:5,0:5:15:0,15,157	./.:.:.:.:.	0/0:2,0:2:6:0,6,67	0/0:2,0:2:6:0,6,68	0/0:1,0:1:3:0,3,34	0/0:7,0:7:21:0,21,224	0/0:6,0:6:18:0,18,191	1/1:0,2:2:6:63,6,0	1/1:0,4:4:12:130,12,0	0/0:4,0:4:12:0,12,128	./.:.:.:.:.	0/0:4,0:4:12:0,12,125	0/0:2,0:2:6:0,6,69	0/0:5,0:5:15:0,15,157	0/0:5,0:5:15:0,15,157	0/0:5,0:5:15:0,15,162	0/0:7,0:7:21:0,21,215	./.:.:.:.:.	0/0:1,0:1:3:0,3,33	./.:.:.:.:.	1/1:0,8:8:24:250,24,0	0/0:3,0:3:9:0,9,92	0/0:1,0:1:3:0,3,30	0/0:3,0:3:9:0,9,94	0/0:3,0:3:9:0,9,100	0/0:3,0:3:9:0,9,95	0/0:3,0:3:9:0,9,89	0/0:2,0:2:6:0,6,63	1/1:0,3:3:9:99,9,0	0/0:2,0:2:6:0,6,66	0/0:8,0:8:24:0,24,250	1/1:0,3:3:9:99,9,0	0/0:5,0:5:15:0,15,157	0/0:4,0:4:12:0,12,126	0/0:5,0:5:15:0,15,160	1/1:0,3:3:9:91,9,0	0/0:3,0:3:9:0,9,98	0/0:1,0:1:3:0,3,31	0/0:3,0:3:9:0,9,95	0/0:5,0:5:15:0,15,158	0/0:3,0:3:9:0,9,92	0/0:5,0:5:15:0,15,157	0/0:7,0:7:21:0,21,225	0/0:2,0:2:6:0,6,62	0/0:5,0:5:15:0,15,156	0/0:5,0:5:15:0,15,160	0/0:1,0:1:3:0,3,31	0/0:1,0:1:3:0,3,31	0/0:4,0:4:12:0,12,130	0/0:2,0:2:3:0,3,45	0/0:8,0:8:12:0,12,178	0/0:2,0:2:6:0,6,63	0/0:2,0:2:3:0,3,32	0/0:12,0:12:27:0,27,315	./.:.:.:.:.	./.:.:.:.:.	0/0:34,0:34:99:0,102,1137
chr0	57892906	.	G	A	2024.18	.	AC=15;AF=0.077;AN=194;BaseQRankSum=0.498;DP=770;Dels=0.00;FS=0.000;HaplotypeScore=0.1298;InbreedingCoeff=0.5186;MLEAC=14;MLEAF=0.072;MQ=59.83;MQ0=0;MQRankSum=1.241;QD=26.63;ReadPosRankSum=-0.768	GT:AD:DP:GQ:PL	./.:.:.:.:.	0/0:24,0:24:63:0,63,704	0/0:14,0:14:39:0,39,413	0/0:45,0:45:99:0,135,1415	0/0:20,0:20:54:0,54,595	./.:.:.:.:.	0/0:23,0:23:69:0,69,709	0/0:1,0:1:3:0,3,31	0/0:7,0:7:21:0,21,224	0/0:21,0:21:63:0,63,660	0/0:8,0:8:24:0,24,245	./.:.:.:.:.	0/0:13,0:13:39:0,39,404	./.:.:.:.:.	0/0:18,0:18:54:0,54,578	0/0:25,0:25:75:0,75,765	0/0:19,0:19:57:0,57,586	0/0:1,0:1:3:0,3,32	./.:.:.:.:.	0/0:7,0:7:21:0,21,220	./.:.:.:.:.	1/1:0,23:23:66:714,66,0	0/0:24,0:24:72:0,72,760	0/0:9,0:9:27:0,27,283	0/0:2,0:2:6:0,6,62	0/0:18,0:18:54:0,54,551	0/0:17,0:17:51:0,51,530	0/0:4,0:4:12:0,12,130	0/0:3,0:3:9:0,9,95	0/0:22,0:22:57:0,57,609	0/0:6,0:6:18:0,18,180	0/0:5,0:5:15:0,15,148	./.:.:.:.:.	0/0:6,0:6:18:0,18,189	1/1:0,18:18:54:564,54,0	0/0:3,0:3:9:0,9,96	./.:.:.:.:.	0/0:15,0:15:45:0,45,464	0/0:15,0:15:42:0,42,456	0/0:5,0:5:15:0,15,158	0/0:3,0:3:6:0,6,64	0/0:15,0:15:45:0,45,463	0/0:21,0:21:63:0,63,660	./.:.:.:.:.	./.:.:.:.:.	./.:.:.:.:.	0/0:15,0:15:45:0,45,480	0/0:1,0:1:3:0,3,33	0/0:2,0:2:6:0,6,53	./.:.:.:.:.	0/0:1,0:1:3:0,3,31	0/0:2,0:2:6:0,6,61	0/0:5,0:5:15:0,15,143	./.:.:.:.:.	0/0:4,0:4:12:0,12,126	0/0:5,0:5:15:0,15,161	0/0:3,0:3:6:0,6,75	0/0:5,0:5:15:0,15,148	0/0:3,0:3:9:0,9,93	0/0:7,0:7:21:0,21,213	0/0:8,0:8:21:0,21,229	0/0:2,0:2:6:0,6,65	0/0:11,0:11:33:0,33,334	./.:.:.:.:.	./.:.:.:.:.	0/0:7,0:7:21:0,21,218	./.:.:.:.:.	0/0:7,0:7:21:0,21,217	0/0:7,0:7:21:0,21,223	./.:.:.:.:.	./.:.:.:.:.	1/1:0,4:4:9:105,9,0	0/0:2,0:2:6:0,6,64	0/0:1,0:1:3:0,3,32	./.:.:.:.:.	./.:.:.:.:.	./.:.:.:.:.	1/1:0,4:4:12:127,12,0	./.:.:.:.:.	0/0:5,0:5:15:0,15,159	0/0:1,0:1:3:0,3,30	./.:.:.:.:.	0/0:2,0:2:6:0,6,64	1/1:0,5:5:15:161,15,0	./.:.:.:.:.	0/0:6,0:6:18:0,18,189	0/0:5,0:5:12:0,12,143	0/1:3,8:11:61:215,0,61	0/0:4,0:4:9:0,9,106	0/0:2,0:2:6:0,6,63	0/0:2,0:2:6:0,6,55	./.:.:.:.:.	./.:.:.:.:.	0/0:2,0:2:6:0,6,61	./.:.:.:.:.	0/0:5,0:5:15:0,15,147	0/0:9,0:9:27:0,27,256	./.:.:.:.:.	0/0:1,0:1:3:0,3,31	0/0:2,0:2:6:0,6,59	0/0:8,0:8:24:0,24,247	0/0:1,0:1:3:0,3,30	0/0:3,0:3:9:0,9,93	0/0:3,0:3:6:0,6,72	./.:.:.:.:.	0/0:7,0:7:21:0,21,212	./.:.:.:.:.	1/1:0,7:7:21:226,21,0	0/0:1,0:1:3:0,3,26	./.:.:.:.:.	0/0:3,0:3:9:0,9,92	0/0:1,0:1:3:0,3,28	0/0:7,0:7:18:0,18,205	0/0:5,0:5:15:0,15,149	0/0:3,0:3:9:0,9,93	0/0:8,0:8:24:0,24,258	0/0:5,0:5:15:0,15,160	./.:.:.:.:.	1/1:0,4:4:12:125,12,0	0/0:3,0:3:9:0,9,95	./.:.:.:.:.	./.:.:.:.:.	0/0:2,0:2:6:0,6,61	0/0:3,0:3:9:0,9,95	./.:.:.:.:.	0/0:5,0:5:15:0,15,153	./.:.:.:.:.	./.:.:.:.:.	0/0:4,0:4:12:0,12,126	0/0:2,0:2:3:0,3,45	0/0:2,0:2:3:0,3,45	0/0:5,0:5:9:0,9,119	0/0:13,0:13:21:0,21,297	./.:.:.:.:.	./.:.:.:.:.	./.:.:.:.:.	0/0:17,0:17:51:0,51,527
chr0	57893183	.	G	A	3824.32	.	AC=34;AF=0.183;AN=186;BaseQRankSum=-2.529;DP=791;Dels=0.00;FS=0.339;HaplotypeScore=0.0577;InbreedingCoeff=0.7257;MLEAC=32;MLEAF=0.172;MQ=59.87;MQ0=0;MQRankSum=0.917;QD=26.74;ReadPosRankSum=-1.981	GT:AD:DP:GQ:PL	./.:.:.:.:.	0/0:26,0:26:78:0,78,832	0/0:18,0:18:54:0,54,555	0/0:34,0:34:99:0,102,1073	1/1:0,10:10:30:310,30,0	./.:.:.:.:.	0/0:33,0:33:99:0,99,1030	0/0:4,0:4:12:0,12,135	0/0:6,0:6:18:0,18,201	0/0:14,0:14:39:0,39,410	0/0:6,0:6:18:0,18,201	./.:.:.:.:.	0/0:11,0:11:33:0,33,360	./.:.:.:.:.	0/0:24,0:24:69:0,69,753	0/0:31,0:31:93:0,93,971	1/1:0,24:24:72:748,72,0	./.:.:.:.:.	./.:.:.:.:.	0/0:21,0:21:63:0,63,654	./.:.:.:.:.	0/0:23,0:23:63:0,63,663	0/0:20,0:20:57:0,57,634	0/0:13,0:13:36:0,36,397	0/0:2,0:2:6:0,6,67	0/0:22,0:22:66:0,66,705	0/0:12,0:12:36:0,36,382	0/0:2,0:2:6:0,6,65	./.:.:.:.:.	1/1:0,33:33:99:1009,99,0	1/1:0,9:9:27:288,27,0	1/1:0,7:7:21:220,21,0	./.:.:.:.:.	0/0:2,0:2:6:0,6,67	0/0:23,0:23:66:0,66,721	0/0:2,0:2:6:0,6,67	./.:.:.:.:.	0/0:15,0:15:45:0,45,466	1/1:0,12:12:36:368,36,0	0/0:5,0:5:15:0,15,164	1/1:0,4:4:12:129,12,0	0/0:19,0:19:48:0,48,566	0/0:22,0:22:63:0,63,678	./.:.:.:.:.	./.:.:.:.:.	./.:.:.:.:.	0/0:7,0:7:21:0,21,210	./.:.:.:.:.	1/1:0,4:4:12:122,12,0	./.:.:.:.:.	./.:.:.:.:.	0/0:2,0:2:6:0,6,59	0/0:6,0:6:18:0,18,189	./.:.:.:.:.	0/0:2,0:2:6:0,6,66	0/0:4,0:4:12:0,12,125	0/0:1,0:1:3:0,3,33	0/0:14,0:14:42:0,42,450	0/0:4,0:4:12:0,12,130	0/0:5,0:5:15:0,15,163	0/0:3,0:3:9:0,9,95	0/0:6,0:6:18:0,18,192	1/1:0,5:5:15:151,15,0	./.:.:.:.:.	./.:.:.:.:.	0/0:9,0:9:27:0,27,284	./.:.:.:.:.	0/0:8,0:8:24:0,24,247	1/1:0,6:6:18:184,18,0	./.:.:.:.:.	./.:.:.:.:.	0/0:7,0:7:21:0,21,226	0/0:3,0:3:9:0,9,97	0/0:1,0:1:3:0,3,31	./.:.:.:.:.	./.:.:.:.:.	./.:.:.:.:.	0/0:2,0:2:6:0,6,63	./.:.:.:.:.	0/0:3,0:3:9:0,9,97	0/0:4,0:4:12:0,12,128	./.:.:.:.:.	0/0:4,0:4:12:0,12,129	0/0:5,0:5:15:0,15,158	./.:.:.:.:.	0/0:3,0:3:9:0,9,103	1/1:0,2:2:6:62,6,0	0/1:6,1:7:10:10,0,167	1/1:0,3:3:9:97,9,0	0/0:5,0:5:15:0,15,167	1/1:0,1:1:3:31,3,0	./.:.:.:.:.	0/0:9,0:9:21:0,21,238	0/0:4,0:4:12:0,12,134	./.:.:.:.:.	0/0:1,0:1:3:0,3,32	0/0:5,0:5:15:0,15,154	./.:.:.:.:.	0/0:3,0:3:9:0,9,93	0/0:3,0:3:9:0,9,91	0/0:5,0:5:15:0,15,164	0/0:4,0:4:12:0,12,129	0/0:1,0:1:3:0,3,34	0/0:4,0:4:12:0,12,124	0/0:4,0:4:12:0,12,125	0/0:11,0:11:27:0,27,311	./.:.:.:.:.	0/0:5,0:5:15:0,15,152	0/0:5,0:5:15:0,15,162	./.:.:.:.:.	0/0:6,0:6:18:0,18,191	0/0:5,0:5:15:0,15,166	0/0:3,0:3:9:0,9,96	0/1:1,1:2:25:25,0,25	1/1:0,7:7:21:205,21,0	1/1:0,4:4:12:124,12,0	1/1:0,3:3:9:89,9,0	./.:.:.:.:.	0/0:3,0:3:9:0,9,94	0/0:3,0:3:9:0,9,96	./.:.:.:.:.	./.:.:.:.:.	0/0:4,0:4:12:0,12,128	0/0:2,0:2:6:0,6,65	./.:.:.:.:.	0/0:1,0:1:3:0,3,32	./.:.:.:.:.	./.:.:.:.:.	0/0:4,0:4:12:0,12,124	./.:.:.:.:.	./.:.:.:.:.	0/0:5,0:5:9:0,9,121	0/0:9,0:9:18:0,18,226	./.:.:.:.:.	./.:.:.:.:.	./.:.:.:.:.	0/0:21,0:21:63:0,63,718
chr0	57895767	.	C	T	1495.19	.	AC=26;AF=0.097;AN=268;BaseQRankSum=-4.920;DP=1134;Dels=0.00;FS=0.000;HaplotypeScore=0.1519;InbreedingCoeff=0.3609;MLEAC=22;MLEAF=0.082;MQ=44.14;MQ0=60;MQRankSum=-0.346;QD=14.38;ReadPosRankSum=0.269	GT:AD:DP:GQ:PL	0/0:66,0:66:99:0,144,1551	0/0:23,0:23:51:0,51,552	./.:.:.:.:.	0/0:47,0:47:99:0,120,1251	0/0:12,0:12:33:0,33,355	0/0:15,0:15:36:0,36,378	0/0:26,0:26:66:0,66,712	0/0:2,0:2:6:0,6,69	0/0:5,0:5:6:0,6,65	0/0:18,0:18:42:0,42,456	1/1:0,4:4:9:91,9,0	0/0:13,0:13:27:0,27,291	1/1:0,12:12:27:278,27,0	0/0:1,0:1:3:0,3,32	0/0:24,0:24:57:0,57,596	0/0:28,0:28:57:0,57,613	0/0:23,0:23:60:0,60,631	0/0:3,0:3:9:0,9,100	0/0:10,0:10:24:0,24,255	0/0:13,0:13:33:0,33,354	0/0:3,0:3:6:0,6,69	0/0:18,0:18:42:0,42,443	0/0:39,0:39:99:0,102,1101	0/0:20,0:20:42:0,42,470	0/0:5,0:5:9:0,9,103	0/0:24,0:24:60:0,60,632	0/0:14,0:14:30:0,30,324	0/0:4,0:4:9:0,9,96	1/1:0,1:1:3:33,3,0	1/1:0,22:22:48:493,48,0	0/0:4,0:4:3:0,3,32	0/0:4,0:4:12:0,12,126	0/0:27,0:27:51:0,51,542	0/1:5,1:6:14:14,0,145	0/0:19,0:19:42:0,42,439	0/1:1,4:5:24:79,0,24	0/0:20,0:20:51:0,51,547	0/0:16,0:16:42:0,42,439	0/0:18,0:18:33:0,33,362	0/0:5,0:5:12:0,12,126	0/0:3,0:3:9:0,9,97	0/0:10,0:10:21:0,21,223	0/0:24,0:24:54:0,54,612	0/0:16,0:16:42:0,42,445	0/0:22,0:22:54:0,54,569	0/0:18,0:18:30:0,30,320	./.:.:.:.:.	0/0:2,0:2:3:0,3,32	0/0:5,0:5:12:0,12,127	0/0:7,0:7:6:0,6,63	0/0:4,0:4:9:0,9,107	0/0:4,0:4:9:0,9,96	1/1:2,3:5:9:86,9,0	0/0:2,0:2:6:0,6,65	0/0:2,0:2:3:0,3,32	0/0:1,0:1:3:0,3,30	0/0:5,0:5:9:0,9,86	0/0:4,0:4:9:0,9,95	0/0:4,0:4:12:0,12,126	0/0:9,0:9:12:0,12,128	0/0:6,0:6:15:0,15,162	1/1:0,3:3:3:31,3,0	0/0:3,0:3:3:0,3,32	1/1:0,7:7:12:128,12,0	0/1:6,4:10:99:102,0,134	0/0:3,0:3:6:0,6,67	0/0:8,0:8:9:0,9,97	0/0:11,0:11:27:0,27,294	0/0:5,0:5:9:0,9,99	0/0:4,0:4:12:0,12,124	0/0:2,0:2:6:0,6,59	0/0:8,0:8:15:0,15,175	0/0:2,0:2:6:0,6,65	0/0:9,0:9:21:0,21,234	0/0:4,0:4:12:0,12,126	0/0:1,0:1:3:0,3,31	0/0:5,0:5:9:0,9,100	0/0:5,0:5:15:0,15,164	0/0:1,0:1:3:0,3,32	0/0:4,0:4:12:0,12,130	0/0:5,0:5:12:0,12,125	0/0:2,0:2:6:0,6,55	0/0:2,0:2:3:0,3,32	0/0:3,0:3:6:0,6,63	0/0:2,0:2:6:0,6,67	0/0:1,0:1:3:0,3,32	0/0:3,0:3:6:0,6,65	0/1:7,1:8:12:12,0,142	0/0:2,0:2:3:0,3,30	0/0:7,0:7:15:0,15,161	0/0:3,0:3:9:0,9,93	0/0:6,0:6:9:0,9,113	1/1:0,4:4:12:125,12,0	0/0:2,0:2:6:0,6,63	1/1:0,2:2:6:60,6,0	0/1:3,3:6:48:81,0,48	0/0:3,0:3:6:0,6,67	0/0:4,0:4:9:0,9,100	0/0:4,0:4:6:0,6,63	0/0:2,1:3:6:0,6,59	1/1:0,4:4:9:95,9,0	./.:.:.:.:.	0/1:1,4:5:21:81,0,21	0/0:9,0:9:18:0,18,189	0/0:1,0:1:3:0,3,32	0/0:7,0:7:15:0,15,165	0/0:7,0:7:18:0,18,194	0/0:7,0:7:18:0,18,186	0/0:2,0:2:3:0,3,32	0/0:8,0:8:15:0,15,162	0/0:7,0:7:18:0,18,191	0/0:2,0:2:3:0,3,33	0/0:13,0:13:27:0,27,289	0/0:6,0:6:15:0,15,162	0/0:7,0:7:12:0,12,126	0/0:4,0:4:9:0,9,98	0/0:3,0:3:6:0,6,65	0/0:4,0:4:12:0,12,126	0/0:4,0:4:9:0,9,97	0/0:5,0:5:15:0,15,164	0/0:3,0:3:9:0,9,96	0/0:5,0:5:12:0,12,126	0/0:6,0:6:6:0,6,66	0/0:1,0:1:3:0,3,32	0/0:4,0:4:9:0,9,92	0/0:4,0:4:12:0,12,128	0/0:4,0:4:9:0,9,95	0/0:4,0:4:9:0,9,111	0/0:2,0:2:6:0,6,65	0/0:2,0:3:3:0,3,45	0/0:6,0:6:6:0,6,89	0/0:2,0:2:3:0,3,45	0/0:6,0:8:12:0,12,151	0/0:2,0:2:3:0,3,45	0/0:1,0:1:3:0,3,32	0/0:7,0:7:12:0,12,153	0/0:28,0:28:72:0,72,824
chr0	57903056	.	G	A	4349.94	.	AC=63;AF=0.252;AN=250;BaseQRankSum=2.479;DP=853;Dels=0.00;FS=6.130;HaplotypeScore=0.1099;InbreedingCoeff=0.7083;MLEAC=56;MLEAF=0.224;MQ=58.98;MQ0=1;MQRankSum=0.886;QD=26.85;ReadPosRankSum=0.980	GT:AD:DP:GQ:PL	0/0:42,0:42:99:0,114,1266	0/0:26,0:26:72:0,72,774	0/0:20,0:20:57:0,57,574	0/0:33,0:33:96:0,96,1004	1/1:0,16:16:42:469,42,0	0/0:20,0:20:60:0,60,622	0/0:15,0:15:45:0,45,463	1/1:0,3:3:9:95,9,0	0/0:3,0:3:9:0,9,88	1/1:0,13:13:36:392,36,0	1/1:0,1:1:3:33,3,0	0/0:17,0:17:48:0,48,515	1/1:0,16:16:48:509,48,0	0/0:3,0:3:9:0,9,93	1/1:0,16:16:45:473,45,0	0/0:13,0:13:36:0,36,369	0/0:17,0:17:51:0,51,523	0/0:1,0:1:3:0,3,30	0/0:6,0:6:15:0,15,155	0/0:13,0:13:36:0,36,377	0/0:3,0:3:9:0,9,92	0/0:8,0:8:24:0,24,253	0/0:17,0:17:51:0,51,503	0/0:17,0:17:51:0,51,530	./.:.:.:.:.	0/0:16,0:16:48:0,48,488	0/0:14,0:14:42:0,42,427	1/1:0,3:3:9:91,9,0	1/1:0,2:2:6:61,6,0	1/1:0,18:18:45:505,45,0	0/0:4,0:4:12:0,12,127	./.:.:.:.:.	0/0:18,0:18:48:0,48,527	0/1:1,1:2:26:26,0,29	0/0:10,0:10:30:0,30,314	0/0:2,0:2:6:0,6,64	0/0:14,0:14:33:0,33,369	0/0:5,0:5:15:0,15,157	0/0:14,0:14:39:0,39,415	0/0:1,0:1:3:0,3,32	./.:.:.:.:.	1/1:0,5:5:15:160,15,0	0/0:19,0:19:48:0,48,541	0/0:9,0:9:24:0,24,263	0/0:10,0:10:27:0,27,293	0/0:18,0:18:51:0,51,562	0/0:6,0:6:18:0,18,200	0/0:6,0:6:18:0,18,172	./.:.:.:.:.	0/0:1,0:1:3:0,3,31	0/0:2,0:2:6:0,6,63	./.:.:.:.:.	1/1:0,6:6:18:193,18,0	0/0:2,0:2:6:0,6,66	0/0:7,0:7:18:0,18,186	1/1:0,4:4:12:127,12,0	0/0:3,0:3:9:0,9,95	0/0:6,0:6:18:0,18,191	1/1:0,2:2:6:61,6,0	0/0:8,0:8:24:0,24,249	1/1:0,4:4:9:105,9,0	./.:.:.:.:.	0/0:7,0:7:21:0,21,220	1/1:0,1:1:3:32,3,0	0/0:4,0:4:12:0,12,122	1/1:0,1:1:3:34,3,0	0/0:1,0:1:3:0,3,30	1/1:0,5:5:15:161,15,0	1/1:0,6:6:15:168,15,0	0/0:2,0:2:6:0,6,61	0/0:1,0:1:3:0,3,31	./.:.:.:.:.	0/0:7,0:7:18:0,18,201	0/0:3,0:3:9:0,9,96	0/0:4,0:4:12:0,12,121	./.:.:.:.:.	0/0:4,0:4:9:0,9,107	0/0:3,0:3:6:0,6,76	0/0:4,0:4:12:0,12,128	0/0:2,0:2:6:0,6,63	0/0:3,0:3:6:0,6,76	0/0:2,0:2:6:0,6,62	0/0:4,0:4:12:0,12,122	0/0:3,0:3:9:0,9,93	0/0:2,0:2:6:0,6,67	0/0:3,0:3:9:0,9,96	0/0:2,0:2:6:0,6,65	0/0:9,0:9:27:0,27,285	1/1:0,1:1:3:32,3,0	1/1:0,3:3:9:97,9,0	1/1:0,3:3:9:97,9,0	1/1:0,2:2:6:60,6,0	0/0:2,0:2:6:0,6,59	1/1:0,2:2:6:62,6,0	1/1:0,3:3:9:97,9,0	1/1:0,6:6:18:187,18,0	0/0:1,0:1:3:0,3,29	1/1:0,5:5:15:157,15,0	./.:.:.:.:.	1/1:0,2:2:6:60,6,0	0/0:5,0:5:15:0,15,160	1/1:0,1:1:3:32,3,0	1/1:0,4:4:9:106,9,0	0/0:1,0:1:3:0,3,31	0/0:5,0:5:15:0,15,163	0/0:5,0:5:15:0,15,155	./.:.:.:.:.	0/0:4,0:4:9:0,9,109	0/0:1,0:1:3:0,3,30	0/0:8,0:8:24:0,24,251	0/0:8,0:8:18:0,18,216	0/0:1,0:1:3:0,3,31	0/0:10,0:11:21:0,21,257	0/0:2,0:2:6:0,6,66	0/0:3,0:3:9:0,9,92	1/1:0,4:4:9:110,9,0	1/1:0,2:2:6:64,6,0	0/0:2,0:2:6:0,6,61	0/0:2,0:2:6:0,6,59	0/0:2,0:2:6:0,6,63	0/0:6,0:6:18:0,18,188	0/0:7,0:7:21:0,21,216	0/0:4,0:4:12:0,12,125	0/0:4,0:4:12:0,12,129	0/0:7,0:7:18:0,18,200	0/0:7,0:7:21:0,21,216	0/0:4,0:4:9:0,9,105	0/0:2,0:2:6:0,6,63	0/0:4,0:4:9:0,9,107	./.:.:.:.:.	./.:.:.:.:.	0/0:3,0:3:3:0,3,45	0/0:2,0:2:3:0,3,45	0/0:8,0:8:15:0,15,196	0/0:4,0:4:6:0,6,89	0/0:2,0:2:3:0,3,45	0/0:25,0:25:75:0,75,795
chr0	57903085	.	C	T	1918.27	.	AC=26;AF=0.101;AN=258;BaseQRankSum=-1.574;DP=818;Dels=0.00;FS=4.268;HaplotypeScore=0.1485;InbreedingCoeff=0.5173;MLEAC=22;MLEAF=0.085;MQ=58.02;MQ0=1;MQRankSum=0.535;QD=27.02;ReadPosRankSum=-1.464	GT:AD:DP:GQ:PL	0/0:39,0:39:99:0,108,1184	0/0:25,1:26:69:0,69,768	0/0:15,0:15:42:0,42,464	0/0:31,0:31:93:0,93,983	0/0:16,0:16:42:0,42,473	0/0:24,0:24:69:0,69,731	0/0:16,0:16:48:0,48,503	0/0:1,0:1:3:0,3,30	./.:.:.:.:.	0/0:16,0:16:42:0,42,474	0/0:1,0:1:3:0,3,32	0/0:21,0:21:57:0,57,613	0/0:15,0:15:45:0,45,480	0/0:3,0:3:9:0,9,98	0/0:18,0:18:54:0,54,575	1/1:0,12:12:36:379,36,0	0/0:12,0:12:36:0,36,379	0/0:1,0:1:3:0,3,30	0/0:5,0:5:15:0,15,157	0/0:12,0:12:33:0,33,364	0/0:2,0:2:6:0,6,65	0/0:12,0:12:36:0,36,383	0/0:15,0:15:39:0,39,444	0/0:17,0:17:51:0,51,534	0/0:3,0:3:9:0,9,93	0/0:15,0:15:45:0,45,470	0/0:15,0:15:45:0,45,479	0/0:4,0:4:12:0,12,131	0/0:2,0:2:6:0,6,67	0/0:16,0:16:42:0,42,475	1/1:0,3:3:9:102,9,0	1/1:0,2:2:6:63,6,0	1/1:0,14:14:39:414,39,0	0/0:2,0:2:6:0,6,65	0/0:8,0:8:24:0,24,251	1/1:0,2:2:6:60,6,0	0/0:12,0:12:33:0,33,355	1/1:0,6:6:18:181,18,0	1/1:0,16:16:48:505,48,0	1/1:0,1:1:3:32,3,0	0/0:4,0:4:12:0,12,120	0/0:4,0:4:12:0,12,124	0/0:13,0:13:33:0,33,377	0/0:13,0:13:33:0,33,371	0/0:10,0:10:27:0,27,300	0/0:17,0:17:48:0,48,525	0/0:5,0:5:15:0,15,159	0/0:5,0:5:15:0,15,159	./.:.:.:.:.	0/0:1,0:1:3:0,3,32	0/0:1,0:1:3:0,3,33	./.:.:.:.:.	0/0:4,0:4:12:0,12,128	./.:.:.:.:.	0/0:5,0:5:15:0,15,161	0/0:3,0:3:9:0,9,94	0/0:4,0:4:12:0,12,120	0/0:6,0:6:18:0,18,195	0/0:2,0:2:6:0,6,67	0/0:7,0:7:21:0,21,220	0/0:4,0:4:9:0,9,112	0/0:2,0:2:6:0,6,64	0/0:6,0:6:18:0,18,189	0/0:2,0:2:6:0,6,63	0/0:3,0:3:9:0,9,97	0/0:1,0:1:3:0,3,32	0/0:1,0:1:3:0,3,32	0/0:3,0:3:9:0,9,98	0/0:7,0:7:21:0,21,221	0/0:2,0:2:6:0,6,65	0/0:1,0:1:3:0,3,32	./.:.:.:.:.	0/0:4,0:4:12:0,12,123	0/0:3,0:3:9:0,9,95	0/0:2,0:2:6:0,6,67	./.:.:.:.:.	0/0:3,0:3:9:0,9,98	0/0:3,0:3:6:0,6,76	0/0:2,0:2:6:0,6,62	0/0:1,0:1:3:0,3,32	0/0:4,0:4:9:0,9,109	0/0:2,0:2:6:0,6,67	0/0:4,0:4:12:0,12,126	0/0:4,0:4:12:0,12,127	0/0:1,0:1:3:0,3,32	0/0:3,0:3:6:0,6,67	1/1:0,1:1:3:29,3,0	0/0:6,0:6:18:0,18,195	0/0:2,0:2:6:0,6,62	0/0:2,0:2:6:0,6,60	0/0:3,0:3:9:0,9,97	0/0:1,0:1:3:0,3,32	0/0:1,0:1:3:0,3,32	0/0:2,0:2:6:0,6,61	0/0:2,0:2:6:0,6,66	0/0:5,0:5:15:0,15,160	0/0:2,0:2:6:0,6,59	0/0:5,0:5:15:0,15,159	0/0:1,0:1:3:0,3,32	0/0:2,0:2:6:0,6,62	0/0:7,0:7:21:0,21,223	0/0:1,0:1:3:0,3,32	0/0:3,0:3:6:0,6,78	./.:.:.:.:.	0/0:4,0:4:12:0,12,128	0/0:5,0:5:15:0,15,158	0/0:1,0:1:3:0,3,33	0/0:1,0:1:3:0,3,32	1/1:0,4:4:12:131,12,0	0/0:8,0:8:24:0,24,259	0/0:7,0:7:15:0,15,182	1/1:0,4:4:12:133,12,0	0/0:11,0:11:24:0,24,276	1/1:0,4:4:12:125,12,0	1/1:0,2:2:6:64,6,0	0/0:5,0:5:12:0,12,137	0/0:1,0:1:3:0,3,32	0/0:3,0:3:9:0,9,98	0/0:2,0:2:3:0,3,45	0/0:2,0:2:6:0,6,59	0/0:6,0:6:18:0,18,183	0/0:9,0:9:24:0,24,266	0/0:5,0:5:15:0,15,157	0/0:3,0:3:9:0,9,94	0/0:7,0:7:18:0,18,202	0/0:5,0:5:15:0,15,161	0/0:5,0:5:12:0,12,135	0/0:4,0:4:9:0,9,108	0/0:3,0:3:6:0,6,76	0/0:2,0:2:3:0,3,45	./.:.:.:.:.	0/0:3,0:3:3:0,3,45	0/0:2,0:2:3:0,3,45	0/0:8,0:8:15:0,15,194	0/0:4,0:4:6:0,6,89	0/0:2,0:2:3:0,3,45	0/0:17,0:17:51:0,51,563
chr0	57907897	.	G	A	7720.99	.	AC=95;AF=0.406;AN=234;BaseQRankSum=2.850;DP=597;Dels=0.00;FS=3.160;HaplotypeScore=0.0485;InbreedingCoeff=0.7141;MLEAC=98;MLEAF=0.419;MQ=59.35;MQ0=1;MQRankSum=1.147;QD=29.14;ReadPosRankSum=-1.344	GT:AD:DP:GQ:PL	0/0:29,0:29:75:0,75,824	0/0:16,0:16:45:0,45,472	1/1:0,8:8:24:265,24,0	1/1:0,24:24:69:729,69,0	1/1:0,15:15:45:460,45,0	0/0:5,0:5:15:0,15,154	0/0:7,0:7:21:0,21,213	./.:.:.:.:.	./.:.:.:.:.	0/0:14,0:14:42:0,42,418	0/0:1,0:1:3:0,3,32	0/0:12,0:12:36:0,36,359	1/1:0,19:19:57:612,57,0	1/1:0,1:1:3:32,3,0	1/1:0,13:13:39:403,39,0	1/1:0,5:5:15:158,15,0	1/1:0,2:2:6:59,6,0	0/0:2,0:2:6:0,6,61	0/0:3,0:3:9:0,9,98	0/0:1,0:1:3:0,3,33	0/0:1,0:1:3:0,3,33	0/0:6,0:6:15:0,15,170	0/0:10,0:10:30:0,30,299	0/0:9,0:9:27:0,27,275	./.:.:.:.:.	1/1:0,14:14:42:441,42,0	1/1:0,11:11:33:338,33,0	./.:.:.:.:.	./.:.:.:.:.	1/1:0,5:5:12:135,12,0	./.:.:.:.:.	./.:.:.:.:.	1/1:0,7:7:21:220,21,0	./.:.:.:.:.	1/1:0,11:11:33:353,33,0	0/0:2,0:2:6:0,6,63	0/0:14,0:14:39:0,39,411	./.:.:.:.:.	1/1:0,3:3:9:94,9,0	0/0:1,0:1:3:0,3,32	1/1:0,1:1:3:32,3,0	1/1:0,11:11:33:354,33,0	1/1:0,8:8:24:250,24,0	0/0:11,0:11:27:0,27,292	0/0:10,0:10:30:0,30,299	1/1:0,9:9:27:289,27,0	1/1:0,9:9:27:280,27,0	0/0:1,0:1:3:0,3,30	1/1:0,2:2:6:63,6,0	1/1:0,6:6:18:193,18,0	./.:.:.:.:.	./.:.:.:.:.	0/0:7,0:7:21:0,21,212	1/1:0,2:2:6:61,6,0	0/0:1,0:1:3:0,3,34	0/0:1,0:1:3:0,3,32	./.:.:.:.:.	0/0:12,0:12:33:0,33,348	1/1:0,3:3:9:97,9,0	0/0:7,0:7:21:0,21,213	1/1:0,4:4:12:122,12,0	1/1:0,2:2:6:61,6,0	1/1:0,5:5:15:161,15,0	1/1:0,3:3:9:90,9,0	1/1:0,1:1:3:31,3,0	1/1:0,5:5:15:162,15,0	1/1:0,5:5:15:162,15,0	1/1:0,4:4:12:126,12,0	1/1:0,4:4:12:130,12,0	./.:.:.:.:.	0/0:3,0:3:9:0,9,92	0/0:2,0:2:6:0,6,59	0/0:6,0:6:18:0,18,185	0/0:2,0:2:6:0,6,58	0/0:4,0:4:12:0,12,123	0/0:1,0:1:3:0,3,33	0/0:4,0:4:12:0,12,126	0/0:1,0:1:3:0,3,30	./.:.:.:.:.	0/0:7,0:7:21:0,21,218	0/0:1,0:1:3:0,3,29	0/0:1,0:1:3:0,3,30	0/0:1,0:1:3:0,3,32	./.:.:.:.:.	0/0:4,0:4:12:0,12,124	./.:.:.:.:.	0/0:1,0:1:3:0,3,31	1/1:0,1:1:3:32,3,0	1/1:0,4:4:12:126,12,0	./.:.:.:.:.	./.:.:.:.:.	1/1:0,6:6:18:184,18,0	1/1:0,4:4:12:129,12,0	1/1:0,3:3:9:97,9,0	1/1:0,3:3:9:93,9,0	1/1:0,2:2:6:63,6,0	1/1:0,1:1:3:33,3,0	1/1:0,2:2:6:62,6,0	1/1:0,2:2:6:65,6,0	1/1:0,1:1:3:32,3,0	./.:.:.:.:.	./.:.:.:.:.	0/1:1,1:2:27:27,0,28	0/0:3,0:3:9:0,9,89	0/0:2,0:2:6:0,6,62	0/0:8,0:8:24:0,24,240	1/1:0,1:1:3:35,3,0	0/0:4,0:4:12:0,12,118	0/0:1,0:1:3:0,3,30	0/0:1,0:1:3:0,3,26	0/0:6,0:6:18:0,18,178	0/0:1,0:1:3:0,3,32	0/0:4,0:4:12:0,12,122	1/1:0,4:4:12:122,12,0	1/1:0,3:3:9:97,9,0	1/1:0,4:4:12:124,12,0	0/0:4,0:4:12:0,12,122	0/0:2,0:2:6:0,6,59	0/0:1,0:1:3:0,3,32	0/0:3,0:3:9:0,9,92	0/0:3,0:3:9:0,9,91	0/0:3,0:3:9:0,9,89	0/0:5,0:5:15:0,15,143	0/0:2,0:2:6:0,6,61	0/0:3,0:3:9:0,9,92	0/0:2,0:2:6:0,6,65	0/0:1,0:1:3:0,3,31	0/0:3,0:3:9:0,9,94	0/0:5,0:5:15:0,15,154	0/0:4,0:4:3:0,3,45	0/0:4,0:4:6:0,6,89	0/0:3,0:3:9:0,9,89	0/0:6,0:6:12:0,12,151	0/0:1,0:1:3:0,3,30	0/0:6,0:6:9:0,9,134	0/0:6,0:6:9:0,9,134	0/0:14,0:14:42:0,42,437
chr0	57908190	.	T	A	2352.42	.	AC=42;AF=0.165;AN=254;BaseQRankSum=1.365;DP=734;Dels=0.00;FS=0.000;HaplotypeScore=0.0201;InbreedingCoeff=0.5964;MLEAC=36;MLEAF=0.142;MQ=59.63;MQ0=0;MQRankSum=0.715;QD=24.50;ReadPosRankSum=1.492	GT:AD:DP:GQ:PL	0/0:42,0:42:99:0,120,1278	1/1:0,14:14:42:428,42,0	0/0:15,0:15:39:0,39,417	0/0:32,0:32:93:0,93,958	0/0:10,0:10:30:0,30,306	0/0:9,0:9:24:0,24,245	0/0:8,0:8:21:0,21,227	0/0:2,0:2:6:0,6,62	./.:.:.:.:.	0/0:11,0:11:33:0,33,328	0/0:2,0:2:6:0,6,63	0/0:11,0:11:30:0,30,326	0/0:14,0:14:39:0,39,413	1/1:0,1:1:3:31,3,0	0/0:15,0:15:45:0,45,444	0/0:9,0:9:24:0,24,256	0/0:9,0:9:27:0,27,276	0/0:2,0:2:6:0,6,59	0/0:5,0:5:12:0,12,133	1/1:0,2:2:6:61,6,0	0/0:2,0:2:6:0,6,63	0/0:11,0:11:27:0,27,300	1/1:0,14:14:42:430,42,0	0/0:15,0:15:45:0,45,450	0/0:1,0:1:3:0,3,30	0/0:15,0:15:45:0,45,448	0/0:13,0:13:39:0,39,398	0/0:1,0:1:3:0,3,31	0/0:1,0:1:3:0,3,32	0/0:12,0:12:36:0,36,358	0/0:5,0:5:15:0,15,159	0/0:1,0:1:3:0,3,32	0/0:10,0:10:27:0,27,284	0/0:1,0:1:3:0,3,30	0/0:8,0:8:24:0,24,240	0/0:2,0:2:6:0,6,57	0/0:20,0:20:54:0,54,582	0/0:5,0:5:12:0,12,132	0/0:10,0:10:27:0,27,285	0/0:3,0:3:9:0,9,97	0/0:3,0:3:9:0,9,92	0/0:9,0:9:27:0,27,270	0/0:13,0:13:36:0,36,369	0/0:11,0:11:33:0,33,334	0/0:12,0:12:36:0,36,371	0/0:12,0:12:33:0,33,348	0/0:7,0:7:21:0,21,214	0/0:2,0:2:6:0,6,63	0/0:2,0:2:6:0,6,61	0/0:4,0:4:12:0,12,123	0/0:2,0:2:6:0,6,61	0/0:2,0:2:6:0,6,61	0/0:4,0:4:12:0,12,123	0/0:1,0:1:3:0,3,30	0/0:1,0:1:3:0,3,31	./.:.:.:.:.	0/0:6,0:6:18:0,18,180	0/0:5,0:5:15:0,15,151	0/0:1,0:1:3:0,3,31	0/0:6,0:6:18:0,18,184	./.:.:.:.:.	0/0:1,0:1:3:0,3,33	0/0:5,0:5:15:0,15,149	0/0:2,0:2:6:0,6,57	0/0:4,0:4:12:0,12,120	0/0:5,0:5:15:0,15,150	0/0:4,0:4:12:0,12,120	0/0:7,0:7:21:0,21,209	0/0:1,0:1:3:0,3,29	./.:.:.:.:.	0/0:1,0:1:3:0,3,32	0/0:7,0:7:21:0,21,212	1/1:0,3:3:9:92,9,0	1/1:0,7:7:21:209,21,0	1/1:0,10:10:21:254,21,0	0/0:1,0:1:3:0,3,31	0/0:6,0:6:12:0,12,152	1/1:0,4:4:12:124,12,0	0/0:3,0:3:6:0,6,78	0/0:10,0:10:27:0,27,289	./.:.:.:.:.	./.:.:.:.:.	1/1:0,2:2:6:66,6,0	0/0:4,0:4:12:0,12,122	0/1:1,2:3:20:52,0,20	0/0:5,0:5:15:0,15,155	0/0:4,0:4:12:0,12,120	0/0:5,0:5:15:0,15,157	0/0:2,0:2:6:0,6,60	0/0:3,0:3:9:0,9,96	0/0:1,0:1:3:0,3,31	0/0:4,0:4:12:0,12,123	0/0:3,0:3:9:0,9,91	0/0:2,0:2:6:0,6,63	0/0:3,0:3:9:0,9,92	0/0:2,0:2:6:0,6,62	0/0:3,0:3:9:0,9,86	0/0:1,0:1:3:0,3,30	./.:.:.:.:.	./.:.:.:.:.	0/0:2,0:2:6:0,6,61	0/0:4,0:4:12:0,12,122	0/0:2,0:2:6:0,6,61	1/1:0,2:2:6:63,6,0	1/1:0,1:1:3:33,3,0	1/1:0,2:2:6:63,6,0	0/0:4,0:4:12:0,12,124	0/0:5,0:5:15:0,15,149	0/0:3,0:3:9:0,9,95	./.:.:.:.:.	0/0:4,0:4:12:0,12,120	0/0:3,0:3:9:0,9,95	0/0:5,0:5:12:0,12,135	0/0:3,0:3:9:0,9,91	0/0:2,0:2:6:0,6,63	0/0:2,0:2:6:0,6,62	./.:.:.:.:.	1/1:0,2:2:6:60,6,0	1/1:0,5:5:15:152,15,0	1/1:0,6:6:15:172,15,0	0/0:4,0:4:12:0,12,125	0/0:4,0:4:12:0,12,120	1/1:0,5:5:15:151,15,0	1/1:0,2:2:6:59,6,0	1/1:0,2:2:6:59,6,0	1/1:0,3:3:9:92,9,0	0/0:3,0:3:9:0,9,89	0/0:9,0:9:27:0,27,275	1/1:0,2:2:6:61,6,0	0/0:4,0:4:6:0,6,89	0/0:2,0:2:3:0,3,45	0/0:5,0:5:12:0,12,138	0/0:2,0:2:6:0,6,61	0/0:6,0:6:12:0,12,151	0/1:2,2:4:39:39,0,39	0/0:2,0:2:3:0,3,45	0/0:24,0:24:72:0,72,824
chr0	57908808	.	T	A	9503.14	.	AC=89;AF=0.348;AN=256;BaseQRankSum=-5.479;DP=1041;Dels=0.00;FS=0.483;HaplotypeScore=0.2010;InbreedingCoeff=0.7721;MLEAC=85;MLEAF=0.332;MQ=59.69;MQ0=1;MQRankSum=-0.504;QD=27.39;ReadPosRankSum=0.560	GT:AD:DP:GQ:PL	0/0:49,0:49:99:0,147,1569	0/0:18,0:18:54:0,54,557	0/0:18,0:18:48:0,48,525	0/0:50,0:50:99:0,150,1530	1/1:0,16:16:48:487,48,0	0/0:13,0:13:36:0,36,383	0/0:19,0:19:57:0,57,567	1/1:0,2:2:6:64,6,0	0/0:5,0:5:15:0,15,165	0/0:24,0:24:66:0,66,724	0/0:7,0:7:21:0,21,219	0/0:19,0:19:54:0,54,585	1/1:0,12:12:30:317,30,0	0/1:1,5:6:13:138,0,13	1/1:0,20:20:57:607,57,0	1/1:0,27:27:81:826,81,0	1/1:0,18:18:48:528,48,0	0/0:3,0:3:9:0,9,94	0/0:8,0:8:21:0,21,227	0/0:8,0:8:21:0,21,229	0/0:4,0:4:12:0,12,129	0/0:17,0:17:51:0,51,525	0/0:11,0:11:33:0,33,349	0/0:12,0:12:36:0,36,374	0/0:4,0:4:12:0,12,121	1/1:0,18:18:54:540,54,0	0/0:12,0:12:36:0,36,378	1/1:0,1:1:3:32,3,0	1/1:0,3:3:9:95,9,0	1/1:0,26:26:75:770,75,0	1/1:0,5:5:15:167,15,0	1/1:0,5:5:15:156,15,0	1/1:0,18:18:54:551,54,0	1/1:0,3:3:9:93,9,0	0/0:23,0:23:69:0,69,717	0/1:3,1:4:20:20,0,79	0/0:26,0:26:72:0,72,785	0/0:13,1:14:5:0,5,331	1/1:0,19:19:57:594,57,0	0/0:3,0:3:9:0,9,95	1/1:0,6:6:18:188,18,0	1/1:0,13:13:39:409,39,0	0/0:16,0:16:39:0,39,445	0/0:14,0:14:42:0,42,441	0/0:26,0:26:78:0,78,813	0/0:16,0:16:48:0,48,506	0/0:8,0:8:21:0,21,240	0/0:6,0:6:18:0,18,201	1/1:0,6:6:18:176,18,0	0/0:2,0:2:6:0,6,61	./.:.:.:.:.	0/0:2,0:2:6:0,6,63	0/0:3,0:3:9:0,9,98	1/1:0,6:6:18:184,18,0	0/0:6,0:6:18:0,18,189	0/0:6,0:6:18:0,18,186	0/0:2,0:2:6:0,6,63	0/0:5,0:5:15:0,15,156	0/0:1,0:1:3:0,3,32	0/0:5,0:5:15:0,15,157	1/1:0,1:1:3:30,3,0	1/1:0,3:3:9:90,9,0	1/1:0,8:8:24:236,24,0	1/1:0,10:10:30:286,30,0	1/1:0,3:3:6:74,6,0	1/1:0,6:6:18:185,18,0	1/1:0,3:3:9:94,9,0	1/1:0,12:12:33:354,33,0	1/1:0,11:11:30:324,30,0	0/0:1,0:1:3:0,3,31	0/0:4,0:4:12:0,12,128	0/0:3,0:3:9:0,9,90	0/0:4,0:4:12:0,12,125	0/0:4,0:4:12:0,12,125	0/0:4,0:4:12:0,12,123	0/0:4,0:4:12:0,12,127	0/0:4,0:4:12:0,12,126	./.:.:.:.:.	0/0:2,0:2:6:0,6,66	0/0:5,0:5:9:0,9,120	0/0:1,0:1:3:0,3,31	./.:.:.:.:.	0/0:2,0:2:6:0,6,69	0/0:4,0:4:12:0,12,122	0/0:4,0:4:12:0,12,124	0/0:5,0:5:15:0,15,163	./.:.:.:.:.	0/0:4,0:4:12:0,12,122	1/1:0,10:10:27:288,27,0	1/1:0,3:3:9:92,9,0	1/1:0,1:1:3:32,3,0	1/1:0,2:2:6:62,6,0	1/1:0,1:1:3:31,3,0	1/1:0,4:4:12:125,12,0	1/1:0,4:4:9:110,9,0	1/1:0,5:5:15:160,15,0	1/1:0,2:2:6:58,6,0	1/1:0,1:1:3:28,3,0	./.:.:.:.:.	1/1:0,1:1:3:32,3,0	0/1:5,1:6:13:13,0,143	./.:.:.:.:.	1/1:0,4:4:12:121,12,0	0/0:5,0:5:15:0,15,150	0/0:2,0:2:6:0,6,64	0/0:10,0:10:27:0,27,296	0/0:5,0:5:12:0,12,132	0/0:5,0:5:15:0,15,154	0/0:2,0:2:6:0,6,65	0/0:4,0:4:12:0,12,123	0/0:5,0:5:15:0,15,156	0/0:2,0:2:6:0,6,65	0/0:6,0:6:18:0,18,191	1/1:0,7:7:21:208,21,0	1/1:0,2:2:6:65,6,0	1/1:0,3:3:9:89,9,0	0/0:2,0:2:6:0,6,66	0/0:8,0:8:24:0,24,239	0/0:3,0:3:9:0,9,94	./.:.:.:.:.	0/0:2,0:2:6:0,6,61	0/0:7,0:7:21:0,21,211	0/0:7,0:7:21:0,21,220	0/0:5,0:5:15:0,15,161	0/0:13,0:13:39:0,39,391	0/0:4,0:4:12:0,12,128	0/0:7,0:7:21:0,21,218	0/0:7,0:7:21:0,21,213	0/0:4,0:4:12:0,12,128	0/0:2,0:2:3:0,3,45	0/0:2,0:2:3:0,3,45	./.:.:.:.:.	./.:.:.:.:.	0/0:5,0:5:9:0,9,117	0/0:6,0:6:9:0,9,134	0/0:2,0:2:3:0,3,45	0/0:22,0:22:66:0,66,734
chr0	57910793	.	C	T	9302.31	.	AC=88;AF=0.331;AN=266;BaseQRankSum=-2.080;DP=1203;Dels=0.00;FS=1.863;HaplotypeScore=0.0961;InbreedingCoeff=0.8351;MLEAC=83;MLEAF=0.312;MQ=59.82;MQ0=1;MQRankSum=-1.149;QD=27.77;ReadPosRankSum=-0.376	GT:AD:DP:GQ:PL	0/0:86,0:86:99:0,259,2696	0/0:11,0:11:30:0,30,313	0/0:16,0:16:45:0,45,478	0/0:50,0:50:99:0,150,1543	1/1:0,11:11:33:337,33,0	0/0:19,0:19:57:0,57,574	0/0:30,0:30:84:0,84,883	1/1:0,3:3:9:94,9,0	0/0:3,0:3:9:0,9,93	0/0:18,0:18:54:0,54,543	0/0:3,0:3:9:0,9,97	0/0:17,0:17:48:0,48,486	1/1:0,6:6:18:182,18,0	./.:.:.:.:.	1/1:0,17:17:51:529,51,0	1/1:0,20:20:60:618,60,0	1/1:0,16:16:48:496,48,0	0/0:5,0:5:15:0,15,160	0/0:15,0:15:42:0,42,452	0/0:11,0:11:30:0,30,322	0/0:11,0:11:33:0,33,341	0/0:19,0:19:57:0,57,586	0/0:13,0:13:33:0,33,364	0/0:19,0:19:51:0,51,554	0/0:3,0:3:6:0,6,63	1/1:0,25:25:72:756,72,0	0/0:11,0:11:33:0,33,335	1/1:0,5:5:15:158,15,0	1/1:0,1:1:3:31,3,0	1/1:0,27:27:75:781,75,0	1/1:0,11:11:33:349,33,0	1/1:0,8:8:24:263,24,0	1/1:0,25:25:72:748,72,0	1/1:0,5:5:15:159,15,0	0/0:20,0:20:60:0,60,616	0/0:3,0:3:9:0,9,86	0/0:22,0:22:63:0,63,671	0/0:18,0:18:54:0,54,556	1/1:0,16:16:45:470,45,0	0/0:4,0:4:12:0,12,134	0/1:1,2:3:23:56,0,23	1/1:0,13:13:36:388,36,0	0/0:10,0:10:27:0,27,295	0/0:28,0:28:78:0,78,811	0/0:18,0:18:54:0,54,554	0/0:30,0:30:90:0,90,932	0/0:16,0:16:48:0,48,497	0/0:12,0:12:36:0,36,389	1/1:0,2:2:6:61,6,0	0/0:6,0:6:18:0,18,184	0/0:3,0:3:9:0,9,95	0/0:7,0:7:21:0,21,213	0/0:4,0:4:12:0,12,122	1/1:0,5:5:9:118,9,0	0/0:6,0:6:18:0,18,178	0/0:6,0:6:18:0,18,174	0/0:6,0:6:18:0,18,185	0/0:9,0:9:27:0,27,278	0/0:2,0:2:6:0,6,65	0/0:7,0:7:21:0,21,214	1/1:0,4:4:12:124,12,0	1/1:0,4:4:12:128,12,0	1/1:0,12:12:30:318,30,0	1/1:0,5:5:15:157,15,0	1/1:0,3:3:9:95,9,0	1/1:0,3:3:6:74,6,0	1/1:0,6:6:15:169,15,0	1/1:0,4:4:12:127,12,0	1/1:0,7:7:21:224,21,0	0/0:2,0:2:6:0,6,63	0/0:4,0:4:12:0,12,124	0/0:12,0:12:30:0,30,339	0/0:3,0:3:9:0,9,96	0/0:8,0:8:24:0,24,240	0/0:3,0:3:9:0,9,95	0/0:3,0:3:9:0,9,96	0/0:3,0:3:9:0,9,97	0/0:7,0:7:21:0,21,213	0/0:3,0:3:9:0,9,96	0/0:3,0:3:9:0,9,87	0/0:4,0:4:12:0,12,119	0/0:4,0:4:9:0,9,99	0/0:6,0:6:18:0,18,193	0/0:5,0:5:15:0,15,155	0/0:6,0:6:15:0,15,170	0/0:5,0:5:15:0,15,160	0/0:4,0:4:12:0,12,125	0/0:4,0:4:12:0,12,129	1/1:0,3:3:9:92,9,0	1/1:0,4:4:12:125,12,0	1/1:0,6:6:15:162,15,0	1/1:0,4:4:12:124,12,0	1/1:0,3:3:6:74,6,0	1/1:0,3:3:9:90,9,0	1/1:0,1:1:3:32,3,0	1/1:0,3:3:9:93,9,0	1/1:0,6:6:18:187,18,0	1/1:0,4:4:12:123,12,0	1/1:0,1:1:3:31,3,0	1/1:0,3:3:9:92,9,0	0/0:12,0:12:36:0,36,363	1/1:0,1:1:3:31,3,0	0/1:3,4:7:70:105,0,70	0/0:3,0:3:9:0,9,93	0/0:2,0:2:6:0,6,63	0/0:11,0:11:30:0,30,326	0/0:6,0:6:18:0,18,188	0/0:7,0:7:18:0,18,200	0/0:7,0:7:21:0,21,225	0/0:7,0:7:21:0,21,208	0/0:6,0:6:18:0,18,189	0/0:7,0:7:21:0,21,232	0/0:8,0:8:24:0,24,249	1/1:0,3:3:9:91,9,0	1/1:0,6:6:18:181,18,0	1/1:0,10:10:30:322,30,0	0/0:6,0:6:18:0,18,185	0/0:3,0:3:9:0,9,95	0/0:3,0:3:9:0,9,90	0/0:7,0:7:18:0,18,200	0/0:8,0:8:21:0,21,226	0/0:7,0:7:21:0,21,215	0/0:6,0:6:15:0,15,155	0/0:5,0:5:12:0,12,138	0/0:5,0:5:15:0,15,157	0/0:2,0:2:6:0,6,63	0/0:4,0:4:12:0,12,121	0/0:3,0:3:9:0,9,96	0/0:5,0:5:15:0,15,158	./.:.:.:.:.	./.:.:.:.:.	0/0:5,0:5:9:0,9,121	0/0:2,0:2:6:0,6,59	./.:.:.:.:.	0/0:2,0:2:3:0,3,45	0/0:4,0:4:9:0,9,107	0/0:28,0:28:84:0,84,954
chr0	57910817	.	T	C	16314.9	.	AC=127;AF=0.477;AN=266;BaseQRankSum=4.567;DP=1090;Dels=0.00;FS=0.000;HaplotypeScore=0.2003;InbreedingCoeff=0.8036;MLEAC=130;MLEAF=0.489;MQ=59.80;MQ0=1;MQRankSum=1.420;QD=29.24;ReadPosRankSum=-0.417	GT:AD:DP:GQ:PL	1/1:0,86:86:99:2699,259,0	1/1:0,7:7:21:217,21,0	1/1:0,17:17:51:539,51,0	0/0:46,0:46:99:0,138,1407	0/0:10,0:10:30:0,30,308	1/1:0,17:17:51:532,51,0	0/0:21,0:21:63:0,63,640	0/0:2,0:2:6:0,6,62	0/0:2,0:2:6:0,6,63	1/1:0,20:20:60:622,60,0	1/1:0,1:1:3:32,3,0	1/1:0,19:19:57:600,57,0	0/0:13,0:13:39:0,39,397	0/0:1,0:1:3:0,3,31	0/0:19,0:19:54:0,54,551	0/0:19,0:19:57:0,57,568	0/0:14,0:14:39:0,39,395	1/1:0,4:4:12:129,12,0	1/1:0,15:15:42:457,42,0	1/1:0,8:8:24:236,24,0	1/1:0,11:11:33:362,33,0	1/1:0,14:14:42:428,42,0	1/1:0,14:14:42:433,42,0	1/1:0,17:17:48:524,48,0	1/1:0,4:4:12:132,12,0	0/0:22,0:22:63:0,63,671	0/0:12,0:12:36:0,36,362	0/0:5,0:5:15:0,15,161	0/0:3,0:3:9:0,9,95	0/0:20,0:21:51:0,51,564	0/0:9,0:9:27:0,27,274	0/0:7,0:7:21:0,21,229	0/0:27,0:27:72:0,72,791	0/0:5,0:5:15:0,15,157	0/0:19,0:19:57:0,57,580	1/1:0,4:4:12:127,12,0	1/1:0,17:17:51:533,51,0	1/1:0,18:18:54:566,54,0	0/0:14,0:14:42:0,42,432	1/1:0,6:6:18:201,18,0	0/0:3,0:3:9:0,9,94	0/0:12,0:12:30:0,30,325	0/0:12,0:12:33:0,33,353	1/1:0,25:25:69:752,69,0	1/1:0,14:14:42:448,42,0	0/0:25,0:25:75:0,75,754	1/1:0,8:8:24:249,24,0	0/0:8,0:8:24:0,24,257	0/0:2,0:2:6:0,6,63	0/0:7,0:7:21:0,21,214	0/0:2,0:2:6:0,6,63	0/0:10,0:10:30:0,30,304	1/1:0,4:4:12:128,12,0	0/0:3,0:3:6:0,6,73	1/1:0,3:3:9:96,9,0	0/0:7,0:7:21:0,21,213	1/1:0,5:5:15:158,15,0	1/1:0,8:8:24:255,24,0	./.:.:.:.:.	1/1:0,5:5:15:164,15,0	0/0:2,0:2:6:0,6,57	0/0:4,0:4:12:0,12,118	0/0:8,0:8:24:0,24,245	0/0:4,0:4:12:0,12,119	0/0:2,0:2:6:0,6,62	0/0:3,0:3:6:0,6,76	0/0:5,0:5:15:0,15,146	0/0:2,0:2:6:0,6,57	0/0:7,0:7:21:0,21,212	0/0:2,0:2:6:0,6,61	1/1:0,3:3:9:93,9,0	1/1:0,12:12:30:345,30,0	1/1:0,6:6:18:189,18,0	1/1:0,8:8:24:256,24,0	1/1:0,3:3:9:95,9,0	1/1:0,4:4:12:128,12,0	1/1:0,2:2:6:60,6,0	1/1:0,7:7:21:217,21,0	0/1:2,1:3:22:22,0,48	1/1:0,4:4:9:106,9,0	1/1:0,2:2:6:65,6,0	1/1:0,4:4:9:100,9,0	0/0:4,0:4:12:0,12,122	0/0:6,0:6:18:0,18,186	0/1:2,2:4:47:52,0,47	1/1:0,5:5:15:170,15,0	1/1:0,2:2:6:65,6,0	0/0:5,0:5:12:0,12,122	0/0:3,0:3:9:0,9,93	0/0:4,0:4:12:0,12,126	0/0:4,0:4:12:0,12,126	0/0:3,0:3:9:0,9,92	0/0:3,0:3:6:0,6,76	0/0:3,0:3:9:0,9,90	0/0:1,0:1:3:0,3,30	0/0:6,0:6:18:0,18,179	0/0:3,0:3:9:0,9,92	0/0:2,0:2:6:0,6,60	0/0:2,0:2:6:0,6,59	0/0:2,0:2:6:0,6,63	1/1:0,12:12:36:390,36,0	0/0:1,0:1:3:0,3,32	0/1:3,3:6:73:79,0,73	1/1:0,2:2:6:65,6,0	0/0:1,0:1:3:0,3,31	1/1:0,8:8:21:240,21,0	0/0:4,0:4:12:0,12,127	1/1:0,6:6:15:173,15,0	1/1:0,6:6:18:193,18,0	1/1:0,7:7:21:212,21,0	1/1:0,2:2:6:62,6,0	1/1:0,6:6:18:195,18,0	1/1:0,8:8:21:233,21,0	0/0:4,0:4:12:0,12,117	0/0:6,0:6:18:0,18,192	0/0:6,0:6:18:0,18,178	1/1:0,6:6:18:192,18,0	0/0:4,0:4:12:0,12,115	1/1:0,2:2:6:64,6,0	1/1:0,5:5:12:136,12,0	1/1:0,8:8:21:231,21,0	1/1:0,6:6:18:192,18,0	1/1:0,6:6:15:161,15,0	1/1:0,6:6:15:173,15,0	1/1:0,4:4:12:122,12,0	0/0:1,0:1:3:0,3,29	1/1:0,3:3:9:96,9,0	1/1:0,3:3:9:97,9,0	1/1:0,2:2:6:61,6,0	./.:.:.:.:.	./.:.:.:.:.	0/0:6,0:6:9:0,9,134	1/1:0,1:1:3:32,3,0	./.:.:.:.:.	1/1:0,2:2:3:45,3,0	0/0:4,0:4:9:0,9,108	0/0:23,0:23:69:0,69,782
chr0	57913494	.	C	T	4310.21	.	AC=50;AF=0.194;AN=258;BaseQRankSum=-0.404;DP=1091;Dels=0.00;FS=5.353;HaplotypeScore=0.0948;InbreedingCoeff=0.6937;MLEAC=48;MLEAF=0.186;MQ=50.05;MQ0=33;MQRankSum=-2.591;QD=26.12;ReadPosRankSum=-0.891	GT:AD:DP:GQ:PL	0/0:73,0:73:99:0,220,2331	0/0:26,0:26:69:0,69,708	0/0:24,0:24:57:0,57,634	0/0:49,0:49:99:0,147,1498	1/1:0,10:10:24:243,24,0	0/0:32,0:32:90:0,90,924	1/1:0,9:9:27:270,27,0	1/1:0,1:1:3:32,3,0	0/0:3,0:3:9:0,9,95	0/0:22,0:22:60:0,60,609	./.:.:.:.:.	0/0:14,0:14:42:0,42,436	1/1:0,17:17:51:520,51,0	0/0:3,0:3:9:0,9,97	0/0:10,0:10:24:0,24,256	0/0:26,0:26:78:0,78,791	1/1:0,21:21:51:557,51,0	0/0:2,0:2:6:0,6,62	0/0:9,0:9:15:0,15,165	0/0:7,0:7:12:0,12,151	./.:.:.:.:.	0/0:10,0:10:27:0,27,298	0/0:22,0:22:63:0,63,660	0/0:23,0:23:66:0,66,697	0/0:2,0:2:6:0,6,66	0/0:23,0:23:66:0,66,694	0/0:28,0:28:75:0,75,769	1/1:0,2:2:6:65,6,0	0/0:4,0:4:12:0,12,133	1/1:0,13:13:33:371,33,0	1/1:0,6:6:18:185,18,0	0/0:3,0:3:6:0,6,63	0/0:20,0:20:51:0,51,556	0/0:3,0:3:9:0,9,92	0/0:25,0:25:60:0,60,675	0/0:2,0:2:6:0,6,69	0/0:18,0:18:54:0,54,544	0/0:18,0:18:45:0,45,483	1/1:0,13:13:39:402,39,0	0/0:1,0:1:3:0,3,32	1/1:0,2:2:3:33,3,0	0/0:25,0:25:72:0,72,761	0/0:20,0:20:57:0,57,572	0/0:23,0:23:45:0,45,518	0/0:14,0:14:39:0,39,397	0/0:27,0:27:60:0,60,685	0/0:11,0:11:27:0,27,300	0/0:3,0:4:9:0,9,96	0/0:2,0:2:6:0,6,55	0/0:10,0:10:30:0,30,314	./.:.:.:.:.	0/0:3,0:3:6:0,6,64	0/0:8,0:8:24:0,24,256	./.:.:.:.:.	0/0:7,0:7:21:0,21,221	0/0:6,0:6:18:0,18,183	0/0:2,0:2:6:0,6,60	0/0:7,0:7:21:0,21,224	0/0:1,0:1:3:0,3,32	0/0:2,0:2:6:0,6,61	1/1:0,2:2:6:61,6,0	1/1:0,5:5:15:159,15,0	1/1:0,7:7:21:207,21,0	0/0:7,0:7:15:0,15,168	0/0:2,0:2:6:0,6,63	0/0:1,0:1:3:0,3,32	0/0:1,0:1:3:0,3,30	1/1:0,13:13:36:385,36,0	0/0:4,0:4:12:0,12,123	0/0:3,0:3:6:0,6,63	0/0:1,0:1:3:0,3,32	0/0:5,0:5:15:0,15,154	0/0:1,0:1:3:0,3,32	0/0:5,0:5:15:0,15,149	0/0:6,0:6:18:0,18,187	0/0:5,0:5:12:0,12,140	0/0:2,0:2:3:0,3,30	0/0:3,0:3:6:0,6,64	0/0:3,0:3:9:0,9,97	./.:.:.:.:.	0/0:1,0:1:3:0,3,23	0/0:2,0:2:3:0,3,45	0/0:1,0:1:3:0,3,34	0/0:3,0:3:9:0,9,96	0/0:3,0:3:9:0,9,89	0/0:4,0:4:12:0,12,125	1/1:0,5:5:15:153,15,0	0/0:10,0:10:30:0,30,314	1/1:0,5:5:15:146,15,0	0/0:5,0:5:9:0,9,97	1/1:0,3:3:9:92,9,0	0/0:4,0:4:12:0,12,127	1/1:0,7:7:21:211,21,0	1/1:0,1:1:3:30,3,0	1/1:0,7:7:21:209,21,0	0/0:2,0:2:6:0,6,58	./.:.:.:.:.	0/0:4,0:4:12:0,12,126	./.:.:.:.:.	./.:.:.:.:.	0/0:5,0:5:15:0,15,159	1/1:0,2:2:6:63,6,0	1/1:0,1:1:3:30,3,0	0/0:1,0:1:3:0,3,30	0/0:3,0:3:9:0,9,92	0/0:4,0:4:12:0,12,124	0/0:2,0:2:3:0,3,32	0/0:3,0:3:3:0,3,31	0/0:2,0:2:6:0,6,69	0/0:4,0:4:12:0,12,123	0/0:5,0:5:15:0,15,155	0/0:2,0:2:6:0,6,69	1/1:0,5:5:12:118,12,0	0/0:5,0:5:15:0,15,152	1/1:0,4:4:12:121,12,0	1/1:0,4:4:12:121,12,0	0/0:2,0:2:6:0,6,59	0/0:2,0:2:6:0,6,62	0/0:4,0:4:12:0,12,117	0/0:3,0:3:9:0,9,92	0/0:5,0:5:9:0,9,97	0/0:9,0:9:27:0,27,275	0/0:11,0:11:33:0,33,344	0/0:5,0:5:12:0,12,126	0/0:1,0:1:3:0,3,32	0/0:5,0:5:12:0,12,136	0/0:7,0:7:21:0,21,219	0/0:9,0:9:24:0,24,252	0/0:4,0:5:12:0,12,124	0/0:4,0:4:9:0,9,108	0/0:2,0:3:3:0,3,44	0/0:3,0:3:6:0,6,75	0/0:10,0:12:18:0,18,243	0/0:2,0:2:3:0,3,45	0/0:5,0:5:9:0,9,120	0/0:2,0:2:3:0,3,45	0/0:28,0:28:78:0,78,886
chr0	57918811	.	G	A	2430.56	.	AC=42;AF=0.165;AN=254;BaseQRankSum=-1.824;DP=841;Dels=0.00;FS=2.862;HaplotypeScore=0.0688;InbreedingCoeff=0.5883;MLEAC=36;MLEAF=0.142;MQ=58.75;MQ0=0;MQRankSum=-3.303;QD=23.83;ReadPosRankSum=-2.383	GT:AD:DP:GQ:PL	0/0:56,0:56:99:0,168,1761	0/0:15,0:15:45:0,45,459	0/0:11,0:11:33:0,33,343	0/0:36,0:36:99:0,108,1083	0/0:12,0:12:33:0,33,340	0/0:9,0:9:27:0,27,287	0/0:24,0:24:72:0,72,723	0/0:4,0:4:12:0,12,130	0/0:1,0:1:3:0,3,32	0/0:13,0:13:39:0,39,403	0/0:8,0:8:24:0,24,239	0/0:29,0:29:75:0,75,831	0/0:14,0:14:39:0,39,424	0/0:2,0:2:6:0,6,66	0/0:22,0:22:63:0,63,678	1/1:0,15:15:42:446,42,0	0/0:12,0:12:30:0,30,335	0/0:3,0:3:9:0,9,95	0/0:11,0:11:33:0,33,335	1/1:0,9:9:21:239,21,0	0/0:5,0:5:15:0,15,157	0/0:19,0:19:51:0,51,552	1/1:0,9:9:27:284,27,0	0/0:18,0:18:48:0,48,494	0/0:4,0:4:12:0,12,129	0/0:18,0:18:42:0,42,471	1/1:0,6:6:18:182,18,0	0/0:3,0:3:9:0,9,98	0/1:3,1:4:21:21,0,84	0/0:23,0:23:66:0,66,674	1/1:0,3:3:9:100,9,0	0/1:2,2:4:51:51,0,52	1/1:0,13:13:39:395,39,0	0/0:1,0:1:3:0,3,33	1/1:0,1:1:3:31,3,0	0/0:3,0:3:9:0,9,90	0/0:21,0:21:51:0,51,569	0/0:5,0:5:15:0,15,153	1/1:0,7:7:21:214,21,0	1/1:0,2:2:3:29,3,0	0/0:5,0:5:15:0,15,157	0/0:9,0:9:27:0,27,280	0/0:14,0:14:39:0,39,417	0/0:23,0:23:69:0,69,716	0/0:8,0:8:24:0,24,250	0/0:19,0:19:48:0,48,524	0/0:7,0:7:21:0,21,223	0/0:6,0:6:18:0,18,189	0/0:1,0:1:3:0,3,32	0/0:7,0:7:18:0,18,185	./.:.:.:.:.	0/0:4,0:4:12:0,12,131	0/0:2,0:2:6:0,6,60	0/0:3,0:3:9:0,9,96	0/0:2,0:2:6:0,6,64	0/0:5,0:5:15:0,15,149	0/0:4,0:4:12:0,12,125	0/0:1,0:1:3:0,3,31	0/0:3,0:3:9:0,9,92	0/0:6,0:6:18:0,18,185	0/0:3,0:3:9:0,9,93	./.:.:.:.:.	0/0:8,0:8:24:0,24,231	0/0:1,0:1:3:0,3,31	0/0:3,0:3:9:0,9,92	0/0:3,0:3:9:0,9,98	0/0:5,0:5:15:0,15,155	0/0:8,0:8:18:0,18,217	0/0:3,0:3:9:0,9,96	0/0:3,0:3:9:0,9,91	0/0:1,0:1:3:0,3,31	./.:.:.:.:.	1/1:0,3:3:9:95,9,0	0/0:6,0:6:15:0,15,165	0/0:2,0:2:6:0,6,61	0/0:3,0:3:9:0,9,92	0/0:3,0:3:9:0,9,89	0/0:4,0:4:12:0,12,118	0/0:1,0:1:3:0,3,32	0/0:3,0:3:6:0,6,75	0/0:2,0:2:3:0,3,34	0/0:1,0:1:3:0,3,32	0/0:2,0:2:6:0,6,62	0/0:6,0:6:18:0,18,187	0/0:2,0:2:3:0,3,33	0/0:3,0:3:9:0,9,89	1/1:0,4:4:9:106,9,0	1/1:0,3:3:9:95,9,0	0/0:7,0:7:21:0,21,206	0/0:4,0:4:12:0,12,115	./.:.:.:.:.	0/0:1,0:1:3:0,3,35	0/0:4,0:4:9:0,9,105	0/0:3,0:3:9:0,9,95	0/0:3,0:3:9:0,9,95	0/0:1,0:1:3:0,3,32	0/0:2,0:2:6:0,6,61	0/0:4,0:4:12:0,12,132	0/0:1,0:1:3:0,3,31	./.:.:.:.:.	0/0:4,0:4:12:0,12,132	0/0:1,0:1:3:0,3,33	0/0:3,0:3:9:0,9,93	1/1:0,3:3:6:76,6,0	./.:.:.:.:.	1/1:0,3:3:9:92,9,0	0/0:2,0:2:6:0,6,67	0/0:2,0:2:6:0,6,61	1/1:0,1:1:3:32,3,0	0/0:8,0:8:24:0,24,249	0/0:6,0:6:18:0,18,191	1/1:0,1:1:3:32,3,0	0/0:5,0:5:15:0,15,155	0/0:3,0:3:9:0,9,91	1/1:0,2:2:6:62,6,0	0/0:6,0:6:18:0,18,177	0/0:2,0:2:6:0,6,63	0/0:7,0:7:21:0,21,218	0/0:1,0:1:3:0,3,31	0/0:2,0:2:6:0,6,61	0/0:5,0:5:9:0,9,120	0/0:3,0:3:6:0,6,75	0/0:13,0:13:39:0,39,397	1/1:0,1:1:3:31,3,0	0/0:3,0:3:6:0,6,76	1/1:0,2:2:6:60,6,0	1/1:0,6:6:12:152,12,0	0/0:2,0:2:6:0,6,61	0/0:4,0:4:12:0,12,124	./.:.:.:.:.	./.:.:.:.:.	0/0:2,0:2:3:0,3,45	0/0:2,0:2:3:0,3,45	./.:.:.:.:.	0/0:2,0:2:3:0,3,45	./.:.:.:.:.	0/0:13,0:13:39:0,39,439
chr0	57918813	.	C	G	2172.69	.	AC=42;AF=0.164;AN=256;BaseQRankSum=-4.705;DP=835;Dels=0.00;FS=2.990;HaplotypeScore=0.0721;InbreedingCoeff=0.5822;MLEAC=36;MLEAF=0.141;MQ=58.73;MQ0=0;MQRankSum=-3.059;QD=22.87;ReadPosRankSum=-0.495	GT:AD:DP:GQ:PL	0/0:58,0:58:99:0,174,1860	0/0:15,0:15:45:0,45,474	0/0:11,0:11:33:0,33,340	0/0:35,0:35:99:0,105,1073	0/0:12,0:12:36:0,36,369	0/0:10,0:10:30:0,30,313	0/0:24,0:24:72:0,72,734	0/0:4,0:4:12:0,12,126	0/0:1,0:1:3:0,3,33	0/0:14,0:14:42:0,42,442	0/0:8,0:8:24:0,24,252	0/0:29,0:29:72:0,72,814	0/0:15,0:15:42:0,42,451	0/0:2,0:2:6:0,6,65	0/0:22,0:22:63:0,63,680	1/1:0,14:14:39:406,39,0	0/0:12,0:12:30:0,30,330	0/0:2,0:2:6:0,6,66	0/0:11,0:11:33:0,33,336	1/1:0,8:8:18:207,18,0	0/0:5,0:5:15:0,15,161	0/0:19,0:19:51:0,51,551	1/1:0,8:8:24:250,24,0	0/0:18,0:18:48:0,48,533	0/0:4,0:4:12:0,12,124	0/0:18,0:18:45:0,45,503	1/1:0,6:6:18:179,18,0	0/0:3,0:3:9:0,9,93	0/1:3,1:4:20:20,0,82	0/0:23,0:23:69:0,69,711	1/1:0,3:3:9:100,9,0	0/1:2,1:3:22:22,0,54	1/1:0,12:12:36:366,36,0	0/0:1,0:1:3:0,3,32	1/1:0,1:1:3:29,3,0	0/0:3,0:3:9:0,9,97	0/0:21,0:21:54:0,54,606	0/0:5,0:5:15:0,15,151	1/1:0,7:7:18:178,18,0	1/1:0,2:2:3:22,3,0	0/0:5,0:5:15:0,15,157	0/0:9,0:9:27:0,27,287	0/0:13,0:13:39:0,39,414	0/0:23,0:23:69:0,69,723	0/0:8,0:8:24:0,24,255	0/0:19,0:19:51:0,51,562	0/0:7,0:7:21:0,21,228	0/0:6,0:6:18:0,18,192	0/0:1,0:1:3:0,3,32	0/0:7,0:7:18:0,18,203	./.:.:.:.:.	0/0:4,0:4:12:0,12,129	0/0:2,0:2:6:0,6,61	0/0:3,0:3:9:0,9,99	0/0:2,0:2:6:0,6,63	0/0:5,0:5:15:0,15,153	0/0:4,0:4:12:0,12,120	0/0:1,0:1:3:0,3,33	0/0:3,0:3:9:0,9,93	0/0:6,0:6:18:0,18,188	0/0:3,0:3:9:0,9,90	./.:.:.:.:.	0/0:8,0:8:24:0,24,249	0/0:1,0:1:3:0,3,32	0/0:3,0:3:9:0,9,93	0/0:3,0:3:9:0,9,97	0/0:5,0:5:15:0,15,159	0/0:8,0:8:18:0,18,218	0/0:3,0:3:9:0,9,97	0/0:3,0:3:9:0,9,92	0/0:1,0:1:3:0,3,32	./.:.:.:.:.	1/1:0,3:3:9:94,9,0	0/0:6,0:6:15:0,15,170	0/0:2,0:2:6:0,6,61	0/0:3,0:3:9:0,9,89	0/0:3,0:3:9:0,9,89	0/0:4,0:4:12:0,12,125	0/0:1,0:1:3:0,3,33	0/0:3,0:3:6:0,6,77	0/0:2,0:2:6:0,6,63	0/0:1,0:1:3:0,3,29	0/0:1,0:1:3:0,3,35	0/0:6,0:6:18:0,18,187	0/0:2,0:2:6:0,6,60	0/0:3,0:3:9:0,9,89	1/1:0,4:4:9:105,9,0	1/1:0,3:3:9:95,9,0	0/0:5,0:5:15:0,15,151	0/0:4,0:4:12:0,12,122	./.:.:.:.:.	0/0:1,0:1:3:0,3,34	0/0:4,0:4:9:0,9,107	0/0:3,0:3:9:0,9,97	0/0:3,0:3:9:0,9,92	0/0:1,0:1:3:0,3,33	0/0:3,0:3:9:0,9,89	0/0:4,0:4:12:0,12,124	0/0:1,0:1:3:0,3,31	./.:.:.:.:.	0/0:5,0:5:15:0,15,161	0/0:1,0:1:3:0,3,32	0/0:3,0:3:9:0,9,95	1/1:0,3:3:6:76,6,0	./.:.:.:.:.	1/1:0,2:2:6:61,6,0	0/0:2,0:2:6:0,6,69	0/0:2,0:2:6:0,6,61	1/1:0,1:1:3:32,3,0	0/0:8,0:8:24:0,24,245	0/0:6,0:6:18:0,18,187	1/1:0,1:1:3:32,3,0	0/0:5,0:5:15:0,15,156	0/0:3,0:3:9:0,9,93	1/1:0,2:2:6:61,6,0	0/0:5,0:5:15:0,15,160	0/0:2,0:2:6:0,6,61	0/0:7,0:7:21:0,21,217	0/0:1,0:1:3:0,3,32	0/0:2,0:2:6:0,6,65	0/0:5,0:5:9:0,9,123	0/0:3,0:3:6:0,6,76	0/0:13,0:13:39:0,39,404	1/1:0,1:1:3:32,3,0	0/0:3,0:3:6:0,6,76	1/1:0,2:2:6:61,6,0	1/1:0,5:5:12:137,12,0	0/0:2,0:2:6:0,6,63	0/0:4,0:4:12:0,12,126	./.:.:.:.:.	./.:.:.:.:.	0/0:2,0:2:3:0,3,45	0/0:2,0:2:3:0,3,45	./.:.:.:.:.	0/0:2,0:2:3:0,3,45	0/0:1,0:1:3:0,3,30	0/0:14,0:14:42:0,42,465
chr0	57919153	.	G	A	1288.45	.	AC=19;AF=0.071;AN=266;BaseQRankSum=0.215;DP=1165;Dels=0.00;FS=7.119;HaplotypeScore=0.1790;InbreedingCoeff=0.5336;MLEAC=15;MLEAF=0.056;MQ=59.57;MQ0=0;MQRankSum=0.395;QD=24.78;ReadPosRankSum=1.060	GT:AD:DP:GQ:PL	0/0:69,0:69:99:0,207,2170	0/0:17,0:17:48:0,48,513	0/0:28,0:28:78:0,78,833	0/0:54,0:54:99:0,150,1615	0/0:20,0:20:60:0,60,619	0/0:20,0:20:57:0,57,601	0/0:19,0:19:57:0,57,571	0/0:6,0:6:18:0,18,191	0/0:6,0:6:18:0,18,189	0/0:21,0:21:63:0,63,632	0/0:10,0:10:27:0,27,280	0/0:22,0:22:57:0,57,640	0/0:18,0:18:45:0,45,496	0/0:2,0:2:6:0,6,66	0/0:19,0:19:57:0,57,586	0/0:11,0:11:33:0,33,339	0/0:30,0:30:81:0,81,876	0/0:3,0:3:9:0,9,97	0/0:7,0:7:15:0,15,183	1/1:0,2:2:6:62,6,0	0/0:8,0:8:24:0,24,253	0/0:16,0:16:45:0,45,460	1/1:0,18:18:54:560,54,0	0/0:32,0:32:93:0,93,981	0/0:2,0:2:6:0,6,65	0/0:23,0:24:60:0,60,666	0/0:25,0:25:75:0,75,777	0/0:4,0:4:12:0,12,129	0/0:3,0:3:9:0,9,100	0/0:35,0:35:93:0,93,1009	0/0:4,0:4:12:0,12,127	./.:.:.:.:.	0/0:21,0:21:48:0,48,562	0/0:2,0:2:6:0,6,67	0/0:24,0:24:69:0,69,735	0/0:3,0:3:9:0,9,94	0/0:13,0:13:33:0,33,363	0/0:11,0:11:27:0,27,297	0/0:28,0:28:84:0,84,837	0/0:1,0:1:3:0,3,33	0/0:7,0:7:21:0,21,224	0/0:16,0:16:48:0,48,495	0/0:8,0:8:24:0,24,250	0/0:17,0:17:51:0,51,531	0/0:19,0:19:54:0,54,577	0/0:19,0:19:57:0,57,570	0/0:8,0:8:24:0,24,252	0/0:3,0:3:9:0,9,96	0/0:2,0:2:6:0,6,61	0/0:7,0:7:18:0,18,194	0/0:2,0:2:6:0,6,62	0/0:1,0:1:3:0,3,32	0/0:2,0:2:6:0,6,59	0/0:4,0:4:12:0,12,122	0/0:1,0:1:3:0,3,31	0/0:3,0:3:9:0,9,93	0/0:5,0:5:15:0,15,150	0/0:5,0:5:15:0,15,154	0/0:2,0:2:6:0,6,61	0/0:2,0:2:6:0,6,61	0/0:3,0:3:9:0,9,91	0/0:4,0:4:12:0,12,125	0/0:5,0:5:15:0,15,160	0/0:10,0:10:27:0,27,295	0/0:13,0:13:39:0,39,391	0/0:4,0:4:12:0,12,123	0/0:2,0:2:6:0,6,59	0/0:9,0:9:27:0,27,275	0/0:8,0:8:24:0,24,237	0/0:3,0:3:9:0,9,87	0/0:1,0:1:3:0,3,31	0/0:3,0:3:9:0,9,89	1/1:0,4:4:12:118,12,0	0/1:1,3:4:20:80,0,20	0/0:4,0:4:12:0,12,121	0/0:5,0:5:15:0,15,150	0/0:3,0:3:9:0,9,90	0/0:4,0:4:12:0,12,122	0/0:2,0:2:6:0,6,62	0/0:6,0:6:18:0,18,185	0/0:1,0:1:3:0,3,32	0/0:3,0:3:9:0,9,93	0/0:3,0:3:9:0,9,92	0/0:10,0:10:30:0,30,306	0/0:5,0:5:15:0,15,154	0/0:1,0:1:3:0,3,32	0/0:6,0:6:18:0,18,189	0/0:4,0:4:12:0,12,125	0/0:9,0:9:27:0,27,270	0/0:9,0:9:27:0,27,279	0/0:1,0:1:3:0,3,31	0/0:9,0:9:27:0,27,275	0/0:2,0:2:6:0,6,61	0/0:3,0:3:9:0,9,93	0/0:1,0:1:3:0,3,31	0/0:1,0:1:3:0,3,33	0/0:4,0:4:12:0,12,117	0/0:4,0:4:12:0,12,121	0/0:5,0:5:15:0,15,156	0/0:2,0:2:6:0,6,61	0/0:5,0:5:15:0,15,156	0/0:5,0:5:15:0,15,150	0/0:9,0:9:27:0,27,275	1/1:0,2:2:6:61,6,0	1/1:0,3:3:6:77,6,0	1/1:0,3:3:9:97,9,0	0/0:3,0:3:9:0,9,93	0/0:6,0:6:18:0,18,181	0/0:4,0:4:12:0,12,120	0/0:10,0:10:24:0,24,269	0/0:10,0:10:30:0,30,312	0/0:4,0:4:12:0,12,124	0/0:9,0:9:27:0,27,269	0/0:5,0:5:15:0,15,152	0/0:8,0:8:18:0,18,212	0/0:4,0:4:12:0,12,122	0/0:2,0:2:6:0,6,63	0/0:4,0:4:12:0,12,122	0/0:3,0:3:9:0,9,88	0/0:7,0:7:21:0,21,216	0/0:5,0:5:15:0,15,155	0/0:3,0:3:9:0,9,91	0/0:8,0:8:24:0,24,240	1/1:0,5:5:15:157,15,0	0/0:3,0:3:9:0,9,92	1/1:0,7:7:21:214,21,0	1/1:0,4:4:12:114,12,0	0/0:7,0:7:18:0,18,200	0/0:2,0:2:6:0,6,61	./.:.:.:.:.	0/0:4,0:4:6:0,6,89	0/0:4,0:4:9:0,9,107	0/0:2,0:2:3:0,3,45	0/0:4,0:4:6:0,6,89	./.:.:.:.:.	./.:.:.:.:.	0/0:30,0:30:90:0,90,987
chr0	57923787	.	C	T	6606.24	.	AC=64;AF=0.246;AN=260;BaseQRankSum=3.944;DP=1084;Dels=0.00;FS=1.552;HaplotypeScore=0.0432;InbreedingCoeff=0.7781;MLEAC=58;MLEAF=0.223;MQ=59.74;MQ0=0;MQRankSum=0.298;QD=28.48;ReadPosRankSum=1.326	GT:AD:DP:GQ:PL	0/0:70,0:70:99:0,210,2185	0/0:31,0:31:93:0,93,938	0/0:14,1:15:11:0,11,398	0/0:49,0:49:99:0,147,1515	1/1:0,15:15:45:470,45,0	0/0:10,0:10:27:0,27,294	0/0:16,0:16:42:0,42,460	1/1:0,2:2:6:67,6,0	0/0:1,0:1:3:0,3,33	0/0:30,0:30:87:0,87,913	0/0:4,0:4:12:0,12,126	0/0:16,0:16:48:0,48,478	1/1:0,17:17:51:533,51,0	1/1:0,2:2:6:63,6,0	1/1:0,33:33:96:1028,96,0	1/1:0,24:24:69:726,69,0	1/1:0,19:19:51:565,51,0	0/0:2,0:2:6:0,6,61	0/0:3,0:3:9:0,9,94	0/0:5,0:5:15:0,15,154	0/0:1,0:1:3:0,3,34	0/0:12,0:12:36:0,36,368	0/0:20,0:20:51:0,51,565	0/0:15,0:15:45:0,45,456	0/0:1,0:1:3:0,3,33	1/1:0,19:19:57:598,57,0	0/0:18,0:18:54:0,54,554	0/0:2,0:2:6:0,6,65	0/0:3,0:3:9:0,9,100	0/0:22,0:22:60:0,60,655	0/0:2,0:2:6:0,6,59	0/0:3,0:3:9:0,9,77	0/0:11,0:11:30:0,30,321	./.:.:.:.:.	0/0:24,0:24:69:0,69,729	0/0:6,0:6:18:0,18,181	0/0:17,0:17:45:0,45,482	0/0:4,0:4:12:0,12,123	1/1:0,13:13:39:410,39,0	0/0:2,0:2:6:0,6,53	1/1:0,8:8:24:258,24,0	1/1:0,7:7:21:217,21,0	0/0:18,0:18:45:0,45,511	0/0:32,0:32:93:0,93,974	0/0:13,0:13:33:0,33,354	0/0:28,0:28:69:0,69,787	0/0:13,0:13:39:0,39,393	0/0:4,0:4:12:0,12,124	1/1:0,3:3:9:95,9,0	1/1:0,2:2:6:61,6,0	1/1:0,2:2:6:62,6,0	0/0:3,0:3:9:0,9,95	0/0:4,0:4:12:0,12,124	0/0:3,0:3:9:0,9,95	0/0:5,0:5:15:0,15,153	./.:.:.:.:.	0/0:7,0:7:15:0,15,164	0/0:8,0:8:21:0,21,231	0/0:4,0:4:12:0,12,125	0/0:8,0:8:21:0,21,225	1/1:0,2:2:6:63,6,0	1/1:0,2:2:6:65,6,0	1/1:0,8:8:24:245,24,0	0/0:2,0:2:6:0,6,59	1/1:0,6:6:15:169,15,0	1/1:0,3:3:9:96,9,0	0/0:4,0:4:12:0,12,126	0/0:5,0:5:12:0,12,128	0/0:6,0:6:18:0,18,184	0/0:4,0:4:12:0,12,118	./.:.:.:.:.	0/0:3,0:3:9:0,9,92	./.:.:.:.:.	0/0:9,0:9:27:0,27,277	0/0:6,0:6:12:0,12,154	0/0:3,0:3:9:0,9,95	0/0:5,0:5:9:0,9,123	0/0:11,0:11:27:0,27,310	0/0:2,0:2:6:0,6,63	0/0:6,0:6:15:0,15,167	0/0:1,0:1:3:0,3,29	0/0:2,0:2:6:0,6,63	0/0:4,0:4:12:0,12,121	0/0:3,0:3:9:0,9,96	0/0:4,0:4:12:0,12,124	0/0:6,0:6:18:0,18,184	1/1:0,9:9:21:245,21,0	0/0:5,0:5:15:0,15,149	0/0:6,0:6:18:0,18,188	0/0:4,0:4:12:0,12,121	1/1:0,4:4:12:125,12,0	1/1:0,2:2:6:61,6,0	0/0:5,0:5:15:0,15,147	1/1:0,2:2:6:61,6,0	1/1:0,2:2:6:61,6,0	0/0:1,0:1:3:0,3,31	1/1:0,4:4:12:118,12,0	1/1:0,2:2:6:66,6,0	1/1:0,4:4:12:123,12,0	0/0:3,0:3:9:0,9,92	0/0:4,0:4:12:0,12,121	1/1:0,1:1:3:30,3,0	1/1:0,1:1:3:32,3,0	0/0:4,0:4:12:0,12,115	0/0:4,0:4:9:0,9,97	0/0:4,0:4:12:0,12,121	0/0:5,0:5:15:0,15,146	0/0:13,0:13:39:0,39,400	0/0:5,0:5:15:0,15,143	0/0:4,0:4:12:0,12,118	0/0:7,0:7:18:0,18,193	0/0:5,0:5:15:0,15,149	0/0:5,0:5:15:0,15,156	0/0:10,0:10:30:0,30,304	1/1:0,8:8:24:255,24,0	1/1:0,3:3:9:90,9,0	1/1:0,3:3:9:92,9,0	0/0:1,0:1:3:0,3,32	0/0:5,0:5:12:0,12,138	0/0:6,0:6:18:0,18,179	0/0:2,0:2:6:0,6,62	0/0:11,0:11:33:0,33,336	0/0:10,0:10:30:0,30,316	0/0:4,0:4:12:0,12,126	0/0:7,0:7:21:0,21,212	0/0:1,0:1:3:0,3,32	0/0:5,0:5:15:0,15,153	0/0:4,0:4:12:0,12,123	0/0:4,0:4:12:0,12,124	./.:.:.:.:.	./.:.:.:.:.	0/0:3,0:3:6:0,6,75	./.:.:.:.:.	0/0:3,0:3:6:0,6,73	0/0:2,0:2:3:0,3,45	0/0:4,0:4:6:0,6,89	0/0:35,0:35:99:0,105,1122
chr0	57924933	.	T	C	1545.02	.	AC=17;AF=0.065;AN=260;BaseQRankSum=-1.127;DP=906;Dels=0.00;FS=3.115;HaplotypeScore=0.0854;InbreedingCoeff=0.3639;MLEAC=15;MLEAF=0.058;MQ=59.80;MQ0=0;MQRankSum=0.163;QD=22.72;ReadPosRankSum=-0.370	GT:AD:DP:GQ:PL	0/0:57,0:57:99:0,171,1788	0/0:23,0:23:66:0,66,690	1/1:0,15:15:45:455,45,0	0/0:29,0:29:87:0,87,890	0/0:13,0:13:39:0,39,390	0/0:17,0:17:48:0,48,499	0/0:10,0:10:30:0,30,306	0/0:2,0:2:6:0,6,61	0/0:4,0:4:12:0,12,132	0/0:18,0:18:51:0,51,532	0/0:1,0:1:3:0,3,33	0/0:13,0:13:39:0,39,391	0/0:18,0:18:54:0,54,543	./.:.:.:.:.	0/0:32,0:32:87:0,87,921	0/0:11,0:11:33:0,33,330	0/0:15,0:15:39:0,39,421	0/0:2,0:2:6:0,6,65	0/0:5,0:5:12:0,12,136	0/0:5,0:5:12:0,12,138	0/0:6,0:6:18:0,18,185	0/0:9,0:9:27:0,27,279	0/0:16,0:16:42:0,42,459	0/0:12,0:12:33:0,33,343	1/1:0,1:1:3:32,3,0	0/0:23,0:23:69:0,69,704	0/0:12,0:12:36:0,36,370	0/0:3,0:3:9:0,9,95	0/0:4,0:4:12:0,12,135	0/0:15,0:15:42:0,42,442	0/0:4,0:4:12:0,12,134	0/0:3,0:3:9:0,9,89	0/0:14,0:14:39:0,39,395	0/1:2,1:3:23:23,0,54	0/1:5,4:9:94:94,0,123	0/0:5,0:5:15:0,15,166	0/0:23,0:23:63:0,63,667	0/0:10,0:10:30:0,30,301	0/0:14,0:14:42:0,42,420	0/0:2,0:2:6:0,6,63	0/0:2,0:2:6:0,6,65	0/0:13,0:13:39:0,39,394	0/0:19,0:19:57:0,57,571	0/0:13,0:13:36:0,36,369	0/0:11,0:11:33:0,33,333	0/0:14,0:14:42:0,42,433	1/1:0,17:17:51:517,51,0	0/0:3,0:3:9:0,9,94	0/0:3,0:3:9:0,9,90	0/0:2,0:2:6:0,6,58	0/0:1,0:1:3:0,3,31	0/0:5,0:5:15:0,15,156	0/0:3,0:3:6:0,6,62	1/1:0,1:1:3:30,3,0	0/0:3,0:3:9:0,9,91	0/0:2,0:2:6:0,6,57	0/0:1,0:1:3:0,3,31	0/0:6,0:6:18:0,18,184	0/0:2,0:2:6:0,6,61	0/0:3,0:3:9:0,9,89	0/0:1,0:1:3:0,3,29	./.:.:.:.:.	0/0:7,0:7:21:0,21,203	0/0:3,0:3:9:0,9,93	0/0:8,0:8:24:0,24,245	0/0:2,0:2:6:0,6,60	0/0:3,0:3:9:0,9,92	0/0:8,0:8:24:0,24,247	0/0:2,0:2:6:0,6,64	0/0:1,0:1:3:0,3,32	0/0:2,0:2:6:0,6,61	0/0:4,0:4:12:0,12,118	0/0:2,0:2:6:0,6,62	0/0:6,0:6:18:0,18,180	0/0:5,0:5:15:0,15,152	0/0:5,0:5:15:0,15,158	0/0:3,0:3:9:0,9,93	0/0:4,0:4:12:0,12,119	0/0:2,0:2:6:0,6,61	./.:.:.:.:.	0/0:5,0:5:12:0,12,138	0/0:2,0:2:6:0,6,62	0/0:3,0:3:9:0,9,97	0/0:3,0:3:9:0,9,91	0/0:4,0:4:12:0,12,118	1/1:0,5:5:15:156,15,0	0/0:3,1:4:6:0,6,78	0/0:4,0:4:12:0,12,116	0/0:8,0:8:21:0,21,229	0/0:4,0:4:12:0,12,127	./.:.:.:.:.	0/0:1,0:1:3:0,3,32	1/1:0,5:5:15:158,15,0	./.:.:.:.:.	0/0:2,0:2:6:0,6,61	0/0:2,0:2:6:0,6,64	0/0:2,0:2:6:0,6,64	0/0:4,0:4:9:0,9,105	0/0:1,0:1:3:0,3,30	0/0:1,0:1:3:0,3,31	0/1:1,6:7:10:162,0,10	0/0:3,0:3:9:0,9,91	0/0:5,0:5:15:0,15,148	0/0:3,0:3:9:0,9,95	0/0:1,0:1:3:0,3,32	0/0:4,0:4:12:0,12,127	0/0:4,0:4:12:0,12,128	1/1:0,5:5:15:151,15,0	0/0:3,0:3:9:0,9,96	0/0:1,0:1:3:0,3,32	0/0:1,0:1:3:0,3,30	0/0:3,0:3:9:0,9,96	0/0:4,0:4:12:0,12,129	0/0:9,0:9:24:0,24,245	0/0:2,0:2:6:0,6,59	0/0:1,0:1:3:0,3,32	0/0:2,0:2:6:0,6,61	0/0:7,0:7:21:0,21,208	0/0:1,0:1:3:0,3,30	0/0:9,0:9:21:0,21,245	0/0:8,0:8:24:0,24,243	0/0:4,0:4:12:0,12,123	0/0:4,0:4:9:0,9,108	0/0:2,0:2:6:0,6,59	0/0:5,0:5:15:0,15,144	0/0:6,0:6:15:0,15,172	0/0:7,0:7:21:0,21,210	0/0:8,0:8:24:0,24,252	0/0:3,0:3:9:0,9,97	0/0:4,0:4:6:0,6,89	./.:.:.:.:.	0/0:4,0:4:6:0,6,89	0/0:4,0:4:6:0,6,75	0/0:4,0:4:6:0,6,89	0/0:4,0:4:6:0,6,89	./.:.:.:.:.	0/0:34,0:34:99:0,102,1141
chr0	57925242	.	T	C	4017.65	.	AC=59;AF=0.225;AN=262;BaseQRankSum=4.191;DP=831;Dels=0.00;FS=6.354;HaplotypeScore=0.0694;InbreedingCoeff=0.6414;MLEAC=55;MLEAF=0.210;MQ=59.69;MQ0=0;MQRankSum=1.728;QD=25.75;ReadPosRankSum=-2.485	GT:AD:DP:GQ:PL	0/0:38,0:38:99:0,114,1186	1/1:0,15:15:45:472,45,0	0/0:12,0:12:36:0,36,360	0/0:31,0:31:93:0,93,923	0/0:12,0:12:36:0,36,361	0/0:9,0:9:27:0,27,269	0/0:16,0:16:48:0,48,474	0/0:7,0:7:21:0,21,213	0/0:1,0:1:3:0,3,27	0/0:13,0:13:39:0,39,400	0/0:4,0:4:12:0,12,126	0/0:19,0:19:57:0,57,574	0/0:13,0:13:39:0,39,394	0/0:2,0:2:6:0,6,65	0/0:12,0:12:36:0,36,367	0/0:9,0:9:27:0,27,269	0/0:16,0:16:45:0,45,463	0/0:4,0:4:12:0,12,124	0/0:10,0:10:30:0,30,310	1/1:0,4:4:12:122,12,0	0/0:4,0:4:12:0,12,119	0/0:10,0:10:30:0,30,300	1/1:0,14:14:42:432,42,0	0/0:13,0:13:39:0,39,401	0/0:1,0:1:3:0,3,33	0/0:20,0:20:60:0,60,618	0/0:13,0:13:39:0,39,401	1/1:0,4:4:12:128,12,0	1/1:0,2:2:6:67,6,0	1/1:0,18:18:54:566,54,0	1/1:0,4:4:12:130,12,0	0/0:1,0:1:3:0,3,32	1/1:0,7:7:21:214,21,0	0/0:1,0:1:3:0,3,30	0/0:12,0:12:36:0,36,350	0/0:2,0:2:6:0,6,69	0/0:19,0:19:54:0,54,562	0/0:12,0:12:36:0,36,368	0/0:14,0:14:42:0,42,427	0/0:1,0:1:3:0,3,32	0/0:1,0:1:3:0,3,31	0/0:6,0:6:18:0,18,183	0/0:13,0:13:39:0,39,399	0/0:15,0:15:45:0,45,459	0/0:15,0:15:45:0,45,450	0/0:18,0:18:51:0,51,526	0/0:5,0:5:15:0,15,154	0/0:3,0:3:9:0,9,103	0/0:1,0:1:3:0,3,31	0/0:5,0:5:15:0,15,151	0/0:2,0:2:6:0,6,62	0/0:2,0:2:6:0,6,61	0/0:2,0:2:6:0,6,65	0/0:1,0:1:3:0,3,31	0/0:8,0:8:24:0,24,242	0/0:2,0:2:6:0,6,64	./.:.:.:.:.	0/0:5,0:5:15:0,15,155	0/0:1,0:1:3:0,3,31	0/0:2,0:2:6:0,6,61	./.:.:.:.:.	0/0:3,0:3:9:0,9,90	0/0:11,0:11:33:0,33,333	0/0:1,0:1:3:0,3,33	0/0:3,0:3:9:0,9,92	0/0:3,0:3:9:0,9,95	0/0:5,0:5:15:0,15,152	0/0:4,0:4:9:0,9,106	0/0:2,0:2:6:0,6,59	./.:.:.:.:.	0/0:3,0:3:9:0,9,87	1/1:0,4:4:9:107,9,0	1/1:0,2:2:6:64,6,0	1/1:0,7:7:18:200,18,0	1/1:0,9:9:27:278,27,0	0/0:2,0:2:6:0,6,61	1/1:0,3:3:9:86,9,0	1/1:0,1:1:3:32,3,0	./.:.:.:.:.	0/0:3,0:3:9:0,9,90	0/0:1,0:1:3:0,3,31	0/0:3,0:3:9:0,9,96	0/0:4,0:4:12:0,12,123	1/1:0,1:1:3:31,3,0	0/0:6,0:6:18:0,18,185	0/0:2,0:2:6:0,6,63	0/0:5,0:5:15:0,15,153	0/0:9,0:9:27:0,27,279	1/1:0,4:4:12:126,12,0	1/1:0,5:5:15:164,15,0	0/0:4,0:4:9:0,9,92	0/0:1,0:1:3:0,3,31	0/0:3,0:3:9:0,9,94	0/0:2,0:2:6:0,6,62	0/0:2,0:2:6:0,6,60	0/1:4,1:5:15:15,0,105	0/0:6,0:6:18:0,18,190	0/0:3,0:3:9:0,9,93	0/0:1,0:1:3:0,3,29	0/0:2,0:2:6:0,6,61	0/0:4,0:4:12:0,12,118	0/0:2,0:2:6:0,6,64	0/0:1,0:1:3:0,3,31	1/1:0,1:1:3:32,3,0	1/1:0,1:1:3:29,3,0	1/1:0,3:3:9:97,9,0	0/1:1,2:3:14:55,0,14	0/0:8,0:8:24:0,24,241	0/0:1,0:1:3:0,3,32	./.:.:.:.:.	0/0:5,0:5:15:0,15,153	0/0:1,0:1:3:0,3,33	0/0:8,0:8:21:0,21,225	1/1:0,7:7:21:217,21,0	0/0:1,0:1:3:0,3,31	0/0:1,0:1:3:0,3,32	0/0:3,0:3:9:0,9,90	0/0:5,0:5:15:0,15,149	1/1:0,2:2:6:59,6,0	1/1:0,1:1:3:31,3,0	0/0:2,0:2:6:0,6,61	0/0:7,0:7:21:0,21,214	1/1:0,8:8:24:248,24,0	0/1:4,1:5:16:16,0,102	1/1:0,3:3:9:94,9,0	1/1:0,3:3:9:89,9,0	1/1:0,7:7:21:221,21,0	1/1:0,3:3:9:95,9,0	0/0:3,0:3:9:0,9,90	0/0:8,0:8:12:0,12,179	./.:.:.:.:.	0/0:4,0:4:6:0,6,89	0/0:8,0:8:21:0,21,228	0/0:2,0:2:3:0,3,45	0/0:6,0:6:9:0,9,120	0/0:8,0:8:15:0,15,195	0/0:35,0:35:99:0,105,1185
chr0	57925554	.	T	C	2067.82	.	AC=14;AF=0.052;AN=268;BaseQRankSum=3.424;DP=1066;Dels=0.00;FS=7.436;HaplotypeScore=0.1142;InbreedingCoeff=0.4216;MLEAC=13;MLEAF=0.049;MQ=59.51;MQ0=3;MQRankSum=-0.537;QD=27.21;ReadPosRankSum=-3.121	GT:AD:DP:GQ:PL	0/0:60,0:60:99:0,180,1865	0/0:20,0:20:60:0,60,609	0/0:26,0:26:78:0,78,795	0/0:57,0:57:99:0,171,1744	0/0:19,0:19:57:0,57,587	0/0:12,0:12:36:0,36,355	0/0:28,0:28:81:0,81,846	0/0:4,0:4:12:0,12,130	0/0:1,0:1:3:0,3,34	0/0:21,0:21:63:0,63,631	0/0:5,0:5:15:0,15,162	1/1:0,17:17:48:504,48,0	0/0:16,0:16:42:0,42,462	0/0:1,0:1:3:0,3,30	0/0:20,0:20:54:0,54,590	0/0:17,0:17:48:0,48,485	0/0:22,0:22:66:0,66,673	0/0:1,0:1:3:0,3,32	0/0:10,1:11:21:0,21,258	0/0:9,0:9:27:0,27,275	0/0:2,0:2:6:0,6,65	0/0:13,0:13:33:0,33,363	0/0:21,0:21:51:0,51,585	1/1:1,17:18:51:533,51,0	0/0:1,0:1:3:0,3,32	0/0:17,0:17:51:0,51,515	0/0:14,0:14:39:0,39,419	0/0:3,0:3:9:0,9,91	./.:.:.:.:.	0/0:21,0:21:57:0,57,591	0/0:5,0:5:12:0,12,122	0/0:3,0:3:9:0,9,99	0/0:17,0:17:51:0,51,515	0/0:3,0:3:9:0,9,94	0/0:20,0:20:57:0,57,593	0/0:3,0:3:9:0,9,92	0/0:22,0:22:63:0,63,648	0/0:7,0:7:21:0,21,218	0/0:14,0:14:42:0,42,438	0/0:1,0:1:3:0,3,33	0/0:2,0:2:6:0,6,58	0/0:18,0:18:54:0,54,558	0/0:12,0:12:36:0,36,355	1/1:0,24:24:72:752,72,0	0/0:19,0:19:54:0,54,567	0/0:34,0:34:99:0,99,1021	0/0:14,0:14:39:0,39,411	0/0:4,0:4:12:0,12,124	0/0:3,0:3:6:0,6,74	0/0:6,0:6:15:0,15,169	0/0:5,0:5:15:0,15,152	0/0:3,0:3:9:0,9,90	0/0:6,0:6:18:0,18,182	0/0:6,0:6:15:0,15,168	0/0:8,0:8:21:0,21,230	0/0:1,0:1:3:0,3,33	1/1:0,7:7:18:202,18,0	1/1:0,3:3:9:94,9,0	0/0:2,0:2:6:0,6,64	0/0:5,0:5:15:0,15,153	0/0:3,0:3:9:0,9,87	0/0:1,0:1:3:0,3,31	0/0:8,0:8:24:0,24,243	0/0:6,0:6:18:0,18,182	0/0:4,0:4:12:0,12,118	0/0:3,0:3:9:0,9,92	0/0:3,0:3:9:0,9,97	0/0:3,0:3:9:0,9,94	0/0:7,0:7:18:0,18,202	0/0:1,0:1:3:0,3,31	0/0:1,0:1:3:0,3,32	0/0:2,0:2:6:0,6,61	./.:.:.:.:.	0/0:4,0:4:12:0,12,122	0/0:10,1:11:5:0,5,285	1/1:0,4:4:12:124,12,0	0/0:6,0:6:18:0,18,183	0/0:1,0:1:3:0,3,31	0/0:1,0:1:3:0,3,31	0/0:6,0:6:15:0,15,167	0/0:3,0:3:9:0,9,92	0/0:6,0:6:12:0,12,151	0/0:5,0:5:15:0,15,158	0/0:2,0:2:6:0,6,64	0/0:8,0:8:21:0,21,225	0/0:3,0:3:9:0,9,101	0/0:3,0:3:9:0,9,95	0/0:6,0:6:18:0,18,185	0/0:1,0:1:3:0,3,33	0/0:1,0:1:3:0,3,30	0/0:1,0:1:3:0,3,29	0/0:5,0:5:15:0,15,157	0/0:2,0:2:6:0,6,63	0/0:5,0:5:15:0,15,155	0/0:2,0:2:6:0,6,63	0/0:2,0:2:6:0,6,62	0/0:4,0:4:12:0,12,122	0/0:4,0:4:12:0,12,122	0/0:1,0:1:3:0,3,32	0/0:3,0:3:9:0,9,93	0/0:5,0:5:15:0,15,142	0/0:2,0:2:6:0,6,63	0/0:1,0:1:3:0,3,31	0/0:7,0:7:21:0,21,215	0/0:2,0:2:6:0,6,61	0/0:5,0:5:15:0,15,156	0/0:4,0:4:12:0,12,132	0/0:3,0:3:9:0,9,92	0/0:1,0:1:3:0,3,32	0/0:5,0:5:15:0,15,153	0/0:10,0:10:24:0,24,276	0/0:1,0:1:3:0,3,33	0/0:4,0:4:9:0,9,108	0/0:6,0:6:18:0,18,187	0/0:11,2:13:33:0,33,335	0/0:5,0:5:15:0,15,161	0/0:1,0:1:3:0,3,30	0/0:4,0:4:12:0,12,119	0/0:4,0:4:12:0,12,122	0/0:2,0:2:6:0,6,61	0/0:5,0:5:15:0,15,147	0/0:9,1:10:24:0,24,264	0/0:4,0:4:12:0,12,124	0/0:1,0:1:3:0,3,31	0/0:10,0:10:30:0,30,312	0/0:4,0:4:12:0,12,128	0/0:5,0:5:12:0,12,136	0/0:2,0:2:6:0,6,63	1/1:0,3:3:6:76,6,0	0/0:2,0:2:3:0,3,45	0/0:6,0:6:9:0,9,134	0/0:4,0:4:6:0,6,89	0/0:2,0:2:3:0,3,45	0/0:4,0:4:9:0,9,106	./.:.:.:.:.	0/0:2,0:2:6:0,6,58	0/0:21,0:21:63:0,63,694
chr0	57926894	.	C	T	3011.5	.	AC=28;AF=0.111;AN=252;BaseQRankSum=-2.505;DP=1019;Dels=0.00;FS=1.614;HaplotypeScore=0.0418;InbreedingCoeff=0.5811;MLEAC=26;MLEAF=0.103;MQ=59.83;MQ0=0;MQRankSum=0.088;QD=26.42;ReadPosRankSum=-1.521	GT:AD:DP:GQ:PL	0/0:54,0:54:99:0,162,1755	0/0:24,0:24:72:0,72,769	0/0:19,0:19:57:0,57,600	0/0:53,0:53:99:0,156,1627	0/0:20,0:20:48:0,48,563	0/0:14,0:14:39:0,39,423	0/0:11,0:11:30:0,30,320	0/0:3,0:3:9:0,9,98	0/0:2,0:2:6:0,6,63	1/1:0,33:33:96:993,96,0	./.:.:.:.:.	0/0:15,0:15:45:0,45,467	0/0:22,0:22:60:0,60,667	./.:.:.:.:.	0/0:28,0:28:84:0,84,871	0/0:11,0:11:27:0,27,314	0/0:15,0:15:39:0,39,435	0/0:1,0:1:3:0,3,32	0/0:9,0:9:24:0,24,266	0/0:3,0:3:6:0,6,77	0/0:1,0:1:3:0,3,34	0/0:15,0:15:36:0,36,428	0/0:15,0:15:36:0,36,421	0/0:17,1:18:18:0,18,461	./.:.:.:.:.	0/0:19,0:19:57:0,57,611	1/1:0,19:19:57:575,57,0	0/0:4,0:4:12:0,12,132	./.:.:.:.:.	0/0:32,0:32:90:0,90,972	0/0:5,0:5:15:0,15,167	./.:.:.:.:.	0/0:18,0:18:51:0,51,538	0/0:3,0:3:9:0,9,99	0/0:10,0:10:30:0,30,312	0/1:2,1:3:26:26,0,27	0/0:23,0:23:60:0,60,675	1/1:0,10:10:27:296,27,0	0/0:8,0:8:24:0,24,253	1/1:0,1:1:3:33,3,0	0/0:2,0:2:6:0,6,70	0/0:11,0:11:33:0,33,344	0/0:14,0:14:39:0,39,411	0/0:28,0:28:69:0,69,792	0/0:17,0:17:39:0,39,455	0/0:27,0:27:81:0,81,853	0/0:8,0:8:21:0,21,233	./.:.:.:.:.	0/0:1,0:1:3:0,3,32	0/0:3,0:3:9:0,9,95	0/0:1,0:1:3:0,3,31	0/0:5,0:5:15:0,15,158	1/1:0,5:5:15:154,15,0	0/0:2,0:2:6:0,6,65	0/0:5,0:5:15:0,15,157	1/1:0,5:5:15:150,15,0	0/0:3,0:3:6:0,6,75	0/0:4,0:4:12:0,12,126	1/1:0,1:1:3:32,3,0	0/0:8,0:8:24:0,24,255	0/0:7,0:7:21:0,21,218	0/0:2,0:2:6:0,6,60	0/0:6,0:6:18:0,18,189	1/1:0,5:5:15:151,15,0	0/0:4,0:4:12:0,12,130	0/0:2,0:2:6:0,6,62	0/0:8,0:8:24:0,24,255	0/0:5,0:5:15:0,15,155	1/1:0,5:5:15:158,15,0	0/0:5,0:5:15:0,15,155	./.:.:.:.:.	0/0:5,0:5:15:0,15,156	0/0:7,0:7:21:0,21,227	0/0:2,0:2:6:0,6,63	0/0:2,0:2:6:0,6,67	0/0:4,0:4:9:0,9,109	0/0:1,0:1:3:0,3,31	0/0:4,0:4:12:0,12,129	0/0:3,0:3:9:0,9,95	0/0:5,0:5:15:0,15,158	0/0:1,0:1:3:0,3,32	0/0:3,0:3:6:0,6,76	0/0:2,0:2:6:0,6,70	0/0:7,0:7:21:0,21,225	0/0:6,0:6:12:0,12,153	0/0:4,0:4:12:0,12,130	0/0:3,0:3:9:0,9,97	0/1:1,2:3:25:56,0,25	0/0:4,0:4:12:0,12,130	0/0:2,0:2:6:0,6,68	0/0:1,0:1:3:0,3,32	0/0:1,0:1:3:0,3,32	0/0:3,0:3:9:0,9,93	0/0:4,0:4:12:0,12,128	0/0:5,0:5:15:0,15,163	./.:.:.:.:.	0/0:7,0:7:21:0,21,220	0/0:1,0:1:3:0,3,34	0/0:5,0:5:15:0,15,158	1/1:0,3:3:9:86,9,0	0/0:1,0:1:3:0,3,32	./.:.:.:.:.	./.:.:.:.:.	0/0:5,0:5:15:0,15,159	0/0:3,0:3:9:0,9,95	0/0:6,0:6:18:0,18,191	0/0:7,0:7:21:0,21,225	0/0:10,0:10:30:0,30,316	1/1:0,6:6:18:189,18,0	0/0:3,0:3:9:0,9,98	0/0:1,0:1:3:0,3,32	1/1:0,6:6:18:189,18,0	1/1:0,9:9:24:262,24,0	0/0:4,0:4:12:0,12,122	0/0:3,0:3:9:0,9,94	0/0:4,0:4:12:0,12,122	0/0:3,0:3:9:0,9,97	0/0:9,0:9:27:0,27,283	0/0:2,0:2:6:0,6,63	0/0:4,0:4:12:0,12,125	0/0:3,0:3:9:0,9,94	0/0:7,0:7:21:0,21,227	0/0:4,0:4:12:0,12,126	0/0:5,0:5:15:0,15,156	0/0:8,0:8:24:0,24,249	0/0:4,0:4:12:0,12,122	0/0:5,0:5:15:0,15,149	0/0:2,0:2:6:0,6,63	0/0:4,0:4:12:0,12,126	0/0:8,0:8:15:0,15,185	0/0:6,0:6:12:0,12,153	0/0:1,0:1:3:0,3,29	0/0:2,0:2:3:0,3,45	0/0:3,0:3:6:0,6,73	0/0:2,0:2:3:0,3,45	./.:.:.:.:.	0/0:29,0:29:87:0,87,985
chr0	57928349	.	A	G	2509.95	.	AC=14;AF=0.053;AN=264;BaseQRankSum=2.433;DP=1107;Dels=0.00;FS=1.361;HaplotypeScore=0.1288;InbreedingCoeff=0.4883;MLEAC=14;MLEAF=0.053;MQ=59.85;MQ0=0;MQRankSum=-0.944;QD=29.19;ReadPosRankSum=0.834	GT:AD:DP:GQ:PL	0/0:73,0:73:99:0,220,2333	0/0:26,0:26:75:0,75,805	0/0:18,0:18:54:0,54,563	0/0:48,0:48:99:0,144,1468	0/0:12,0:12:36:0,36,379	0/0:15,0:15:45:0,45,457	0/0:12,0:12:33:0,33,362	0/0:1,0:1:3:0,3,34	0/0:5,0:5:15:0,15,158	0/0:23,0:23:57:0,57,644	0/0:3,0:3:9:0,9,97	1/1:0,19:19:57:616,57,0	0/0:21,0:21:63:0,63,653	0/0:1,0:1:3:0,3,32	0/0:19,0:19:54:0,54,585	0/0:20,0:20:60:0,60,626	0/0:17,0:17:48:0,48,520	0/0:3,0:3:9:0,9,92	0/0:7,0:7:18:0,18,200	0/0:6,0:6:12:0,12,146	./.:.:.:.:.	0/0:10,0:10:30:0,30,308	0/0:24,0:24:72:0,72,746	1/1:0,25:25:75:797,75,0	0/0:4,0:4:12:0,12,135	0/0:33,0:33:93:0,93,1008	0/0:20,0:20:57:0,57,599	0/0:3,0:3:9:0,9,96	0/0:2,0:2:6:0,6,63	0/0:15,0:15:39:0,39,434	0/0:2,0:2:6:0,6,65	0/0:1,0:1:3:0,3,32	0/0:18,0:18:45:0,45,510	0/0:2,0:2:6:0,6,66	0/0:29,0:29:81:0,81,869	0/0:1,0:1:3:0,3,31	0/0:31,0:31:87:0,87,949	0/0:13,0:13:36:0,36,381	0/0:18,0:18:51:0,51,539	0/0:1,0:1:3:0,3,32	0/0:10,0:10:30:0,30,321	0/0:12,0:12:36:0,36,379	0/0:9,0:9:27:0,27,279	1/1:0,16:16:48:518,48,0	0/0:13,0:13:39:0,39,415	0/0:27,0:27:78:0,78,800	0/0:10,0:10:30:0,30,322	0/0:3,0:3:9:0,9,95	0/0:4,0:4:9:0,9,109	0/0:3,0:3:6:0,6,76	./.:.:.:.:.	0/0:1,0:1:3:0,3,30	0/0:5,0:5:15:0,15,155	0/0:1,0:1:3:0,3,33	0/0:6,0:6:18:0,18,189	0/0:1,0:1:3:0,3,32	1/1:0,6:6:18:195,18,0	1/1:0,12:12:33:360,33,0	0/0:1,0:1:3:0,3,32	0/0:3,0:3:9:0,9,95	0/0:6,0:6:18:0,18,189	0/0:7,0:7:21:0,21,225	0/0:10,0:10:30:0,30,321	0/0:1,0:1:3:0,3,31	0/0:6,0:6:18:0,18,190	0/0:6,0:6:18:0,18,182	0/0:6,0:6:18:0,18,185	0/0:10,0:10:30:0,30,312	0/0:3,0:3:9:0,9,97	0/0:1,0:1:3:0,3,30	0/0:5,0:5:15:0,15,159	0/0:10,0:10:30:0,30,309	0/0:3,0:3:9:0,9,100	0/0:5,0:5:15:0,15,160	0/0:4,0:4:12:0,12,134	1/1:0,4:4:12:124,12,0	0/0:6,0:6:18:0,18,186	0/0:4,0:4:12:0,12,125	0/0:4,0:4:12:0,12,122	0/0:5,0:5:15:0,15,168	0/0:2,0:2:6:0,6,63	0/0:2,0:2:6:0,6,61	0/0:6,0:6:18:0,18,195	0/0:5,0:5:15:0,15,157	0/0:6,0:6:18:0,18,189	0/0:3,0:3:9:0,9,99	0/0:1,0:1:3:0,3,31	0/0:3,0:3:9:0,9,92	./.:.:.:.:.	0/0:3,0:3:9:0,9,97	0/0:1,0:1:3:0,3,31	0/0:3,0:3:9:0,9,89	0/0:3,0:3:9:0,9,97	0/0:5,0:5:15:0,15,155	0/0:4,0:4:12:0,12,128	0/0:1,0:1:3:0,3,33	0/0:5,0:5:15:0,15,158	0/0:1,0:1:3:0,3,32	./.:.:.:.:.	0/0:2,0:2:6:0,6,63	0/0:3,0:3:9:0,9,97	0/0:2,0:2:6:0,6,63	0/0:7,0:7:21:0,21,211	0/0:8,0:8:21:0,21,238	0/0:4,0:4:12:0,12,128	0/0:7,0:7:21:0,21,218	0/0:6,0:6:18:0,18,195	0/0:9,0:9:24:0,24,260	0/0:2,0:2:6:0,6,61	0/0:5,0:5:15:0,15,156	0/0:12,0:12:33:0,33,358	0/0:2,0:2:6:0,6,61	0/0:9,0:9:27:0,27,289	0/0:3,0:3:9:0,9,91	0/0:2,0:2:6:0,6,65	0/0:5,0:5:15:0,15,155	0/0:3,0:3:9:0,9,97	0/0:3,0:3:9:0,9,92	0/0:4,0:4:12:0,12,126	0/0:3,0:3:9:0,9,98	0/0:6,0:6:18:0,18,191	0/0:4,0:4:12:0,12,122	0/0:8,0:8:24:0,24,256	0/0:5,0:5:15:0,15,158	0/0:6,0:6:18:0,18,183	0/0:6,0:6:15:0,15,167	0/0:7,0:7:18:0,18,205	0/0:7,0:7:21:0,21,221	1/1:0,4:4:12:130,12,0	0/0:6,0:6:12:0,12,154	0/0:2,0:2:3:0,3,45	./.:.:.:.:.	0/0:4,0:4:9:0,9,108	0/0:2,0:2:3:0,3,45	0/0:3,0:3:9:0,9,87	0/0:2,0:2:3:0,3,45	0/0:30,0:30:90:0,90,1003
chr0	57931016	.	C	T	5849.75	.	AC=64;AF=0.242;AN=264;BaseQRankSum=-2.402;DP=967;Dels=0.00;FS=6.695;HaplotypeScore=0.0720;InbreedingCoeff=0.6877;MLEAC=60;MLEAF=0.227;MQ=59.76;MQ0=0;MQRankSum=-1.085;QD=25.77;ReadPosRankSum=0.685	GT:AD:DP:GQ:PL	0/0:63,0:63:99:0,189,2023	0/0:22,0:22:66:0,66,706	0/0:24,0:24:72:0,72,737	0/0:44,0:44:99:0,132,1346	1/1:0,18:18:54:555,54,0	0/0:10,0:10:30:0,30,311	0/0:11,0:11:33:0,33,336	1/1:0,1:1:3:32,3,0	0/0:5,0:5:15:0,15,149	0/0:16,0:16:48:0,48,520	0/0:1,0:1:3:0,3,35	0/0:15,0:15:36:0,36,419	1/1:0,12:12:30:333,30,0	./.:.:.:.:.	1/1:0,15:15:45:467,45,0	1/1:0,27:27:81:823,81,0	1/1:0,13:13:36:383,36,0	./.:.:.:.:.	0/0:6,0:6:18:0,18,185	0/0:1,0:1:3:0,3,29	0/0:5,0:5:15:0,15,162	0/0:7,0:7:21:0,21,218	0/0:14,0:14:39:0,39,420	0/0:21,0:21:63:0,63,654	0/0:1,0:1:3:0,3,32	1/1:1,15:16:42:447,42,0	0/0:24,0:24:72:0,72,760	0/0:4,0:4:12:0,12,130	0/0:2,0:2:6:0,6,65	0/0:24,0:24:69:0,69,734	0/0:5,0:5:15:0,15,155	0/1:5,1:6:6:6,0,143	0/0:11,0:11:33:0,33,344	0/1:1,2:3:23:55,0,23	0/0:20,0:20:60:0,60,622	0/0:2,0:2:6:0,6,63	0/0:22,0:22:57:0,57,634	0/0:13,0:13:39:0,39,405	1/1:0,13:13:39:398,39,0	0/0:2,0:2:6:0,6,66	1/1:0,3:3:9:99,9,0	1/1:0,14:14:42:437,42,0	0/0:22,0:22:66:0,66,684	0/0:11,0:11:33:0,33,355	0/0:17,0:17:51:0,51,520	0/0:18,0:18:51:0,51,543	0/0:13,0:13:39:0,39,405	0/0:1,0:1:3:0,3,32	1/1:0,2:2:6:60,6,0	1/1:0,6:6:18:185,18,0	1/1:0,4:4:12:124,12,0	0/0:2,0:2:6:0,6,67	0/0:2,0:2:6:0,6,63	0/0:4,0:4:12:0,12,126	0/0:4,0:4:12:0,12,127	0/0:1,0:1:3:0,3,31	0/0:6,0:6:18:0,18,185	0/0:4,0:4:12:0,12,126	0/0:3,0:3:6:0,6,63	0/0:3,0:3:9:0,9,97	1/1:0,3:3:9:90,9,0	1/1:0,2:2:6:59,6,0	1/1:0,7:7:21:217,21,0	0/0:4,0:4:12:0,12,131	1/1:0,2:2:6:59,6,0	1/1:0,8:8:24:240,24,0	0/0:2,0:2:6:0,6,67	0/0:3,0:3:6:0,6,76	0/0:5,0:5:15:0,15,160	0/0:1,0:1:3:0,3,31	0/0:3,0:3:9:0,9,96	0/0:3,0:3:9:0,9,97	0/0:1,0:1:3:0,3,32	0/0:5,0:5:15:0,15,160	0/0:5,0:5:15:0,15,151	0/0:3,0:3:9:0,9,97	0/0:2,0:2:6:0,6,61	0/0:5,0:5:15:0,15,157	0/0:1,0:1:3:0,3,32	0/0:3,0:3:9:0,9,89	0/0:3,0:3:9:0,9,95	0/0:4,0:4:9:0,9,110	0/0:2,0:2:6:0,6,67	0/0:5,0:5:15:0,15,158	0/0:3,0:3:9:0,9,92	0/0:3,0:3:9:0,9,95	1/1:0,4:4:12:122,12,0	0/0:5,0:5:15:0,15,161	0/0:3,0:3:9:0,9,95	0/0:4,0:4:12:0,12,130	1/1:0,2:2:6:60,6,0	1/1:0,4:4:9:105,9,0	0/0:4,0:4:12:0,12,122	1/1:0,2:2:6:61,6,0	1/1:0,2:2:6:65,6,0	0/1:3,1:4:18:18,0,85	1/1:0,3:3:9:96,9,0	1/1:0,3:3:6:79,6,0	1/1:0,2:2:3:32,3,0	./.:.:.:.:.	0/0:3,0:3:9:0,9,96	1/1:0,7:7:21:207,21,0	0/1:3,2:5:46:46,0,79	0/0:5,0:5:15:0,15,153	0/0:3,0:3:9:0,9,95	0/0:5,0:5:15:0,15,161	0/0:8,0:8:24:0,24,266	0/0:5,0:5:15:0,15,155	0/0:2,0:2:6:0,6,65	0/0:1,0:1:3:0,3,31	0/0:7,0:7:21:0,21,219	0/0:2,0:2:6:0,6,67	0/0:7,0:7:21:0,21,224	0/0:5,0:5:15:0,15,158	1/1:0,5:5:15:153,15,0	1/1:0,6:6:18:186,18,0	1/1:0,3:3:9:91,9,0	0/0:4,0:4:12:0,12,126	0/0:4,0:4:12:0,12,119	0/0:4,0:4:12:0,12,122	0/0:6,0:6:18:0,18,198	0/0:7,0:7:21:0,21,204	0/0:8,0:8:21:0,21,232	0/0:4,0:4:12:0,12,122	0/0:8,0:8:24:0,24,246	0/0:4,0:4:12:0,12,125	0/0:3,0:3:9:0,9,96	0/0:3,0:3:9:0,9,95	0/0:2,0:2:6:0,6,62	./.:.:.:.:.	./.:.:.:.:.	0/0:4,0:4:6:0,6,89	0/0:4,0:4:6:0,6,89	0/0:1,0:1:3:0,3,32	0/0:4,0:4:6:0,6,89	0/0:4,0:4:6:0,6,89	0/0:25,0:25:75:0,75,824
chr0	57933506	.	T	G	3016.07	.	AC=15;AF=0.063;AN=238;BaseQRankSum=-0.507;DP=792;Dels=0.00;FS=1.233;HaplotypeScore=0.1672;InbreedingCoeff=0.3624;MLEAC=16;MLEAF=0.067;MQ=59.07;MQ0=0;MQRankSum=-0.120;QD=27.67;ReadPosRankSum=1.342	GT:AD:DP:GQ:PL	1/1:0,45:45:99:1459,135,0	0/0:18,0:18:51:0,51,539	0/0:18,0:18:48:0,48,529	0/0:27,0:27:72:0,72,806	0/0:14,0:14:39:0,39,420	0/0:3,0:3:9:0,9,99	0/0:2,0:2:3:0,3,45	0/0:4,0:4:12:0,12,135	0/0:2,0:2:6:0,6,67	0/0:7,0:7:21:0,21,218	0/0:1,0:1:3:0,3,31	0/0:14,0:14:42:0,42,435	0/0:15,0:15:45:0,45,468	0/0:1,0:1:3:0,3,32	0/0:23,0:23:66:0,66,699	0/0:8,0:8:21:0,21,229	0/0:12,0:12:36:0,36,379	./.:.:.:.:.	0/0:2,0:2:6:0,6,67	0/0:1,0:1:3:0,3,30	./.:.:.:.:.	0/0:7,0:7:21:0,21,217	0/0:4,0:4:12:0,12,125	0/0:19,0:19:57:0,57,594	./.:.:.:.:.	0/0:19,0:19:57:0,57,602	0/0:16,0:16:48:0,48,517	0/0:1,0:1:3:0,3,34	0/1:1,1:2:17:17,0,28	0/0:13,0:13:39:0,39,392	./.:.:.:.:.	0/0:3,0:3:9:0,9,97	0/0:8,0:8:24:0,24,247	0/0:2,0:2:6:0,6,65	0/0:10,0:10:30:0,30,307	0/0:2,0:2:6:0,6,67	1/1:0,22:22:60:641,60,0	1/1:0,10:10:27:295,27,0	0/0:11,0:11:33:0,33,340	0/0:2,0:2:6:0,6,65	0/0:1,0:1:3:0,3,34	0/0:12,0:12:36:0,36,367	1/1:0,14:14:39:415,39,0	0/0:10,0:10:30:0,30,316	0/0:17,0:17:51:0,51,536	0/0:5,0:5:12:0,12,145	0/0:6,0:6:18:0,18,189	0/0:1,0:1:3:0,3,32	0/0:2,0:2:6:0,6,62	0/0:6,0:6:18:0,18,187	0/0:3,0:3:9:0,9,95	0/0:4,0:4:12:0,12,126	0/0:8,0:8:24:0,24,257	0/0:2,0:2:6:0,6,63	0/0:9,0:9:24:0,24,267	./.:.:.:.:.	0/0:10,0:10:30:0,30,317	0/0:9,0:9:27:0,27,282	0/0:1,0:1:3:0,3,32	0/0:4,0:4:12:0,12,125	0/0:5,0:5:15:0,15,164	0/0:3,0:3:9:0,9,92	0/0:12,0:12:36:0,36,363	0/0:2,0:2:6:0,6,63	0/0:6,0:6:18:0,18,187	0/0:4,0:4:12:0,12,127	./.:.:.:.:.	0/0:6,0:6:18:0,18,185	0/0:10,0:10:30:0,30,313	0/0:2,0:2:6:0,6,61	0/0:1,0:1:3:0,3,30	0/0:4,0:4:12:0,12,120	0/0:4,0:4:12:0,12,128	0/0:5,0:5:15:0,15,164	0/0:3,0:3:9:0,9,94	0/0:2,0:2:3:0,3,45	0/0:1,0:1:3:0,3,31	0/0:1,0:1:3:0,3,34	./.:.:.:.:.	0/0:4,0:4:12:0,12,118	0/0:2,0:2:6:0,6,64	0/0:2,0:2:6:0,6,68	./.:.:.:.:.	1/1:0,7:7:21:215,21,0	./.:.:.:.:.	0/0:1,0:1:3:0,3,32	0/0:7,0:7:21:0,21,227	1/1:0,5:5:15:154,15,0	0/0:6,0:6:18:0,18,187	./.:.:.:.:.	./.:.:.:.:.	./.:.:.:.:.	0/0:4,0:4:12:0,12,122	0/0:1,0:1:3:0,3,34	0/0:3,0:3:6:0,6,75	0/0:2,0:2:6:0,6,61	0/0:5,0:5:15:0,15,161	0/0:5,0:5:15:0,15,158	./.:.:.:.:.	0/0:1,0:1:3:0,3,32	./.:.:.:.:.	0/0:2,0:2:6:0,6,63	0/0:3,0:3:9:0,9,92	0/0:2,0:2:6:0,6,65	./.:.:.:.:.	0/0:8,0:8:24:0,24,241	0/0:1,0:1:3:0,3,32	0/0:8,0:8:24:0,24,250	0/1:1,1:2:25:25,0,25	0/0:1,0:1:3:0,3,33	0/0:8,0:8:24:0,24,242	0/1:1,1:2:25:26,0,25	0/0:8,0:8:24:0,24,248	0/0:4,0:4:12:0,12,130	0/0:2,0:2:6:0,6,59	0/0:5,0:5:15:0,15,160	./.:.:.:.:.	0/0:8,0:8:24:0,24,254	0/0:1,0:1:3:0,3,34	0/0:8,0:8:24:0,24,250	0/0:4,0:4:12:0,12,126	0/0:6,0:6:18:0,18,196	0/0:8,0:8:21:0,21,236	0/0:7,0:7:21:0,21,224	0/0:8,0:8:24:0,24,250	0/0:4,0:4:12:0,12,122	./.:.:.:.:.	0/0:4,0:4:12:0,12,130	0/0:1,0:1:3:0,3,33	./.:.:.:.:.	0/0:1,0:1:3:0,3,31	0/0:7,0:7:12:0,12,165	0/0:4,0:4:9:0,9,107	0/0:2,0:2:3:0,3,31	0/0:6,0:6:9:0,9,134	0/0:6,0:6:9:0,9,134	0/0:33,0:33:96:0,96,1106
chr0	57934783	.	G	A	1666.33	.	AC=14;AF=0.053;AN=266;BaseQRankSum=-4.395;DP=1286;Dels=0.00;FS=0.000;HaplotypeScore=0.1506;InbreedingCoeff=0.5350;MLEAC=13;MLEAF=0.049;MQ=59.68;MQ0=0;MQRankSum=-0.062;QD=25.64;ReadPosRankSum=-0.301	GT:AD:DP:GQ:PL	0/0:81,0:81:99:0,244,2609	0/0:23,0:23:66:0,66,713	1/1:0,24:24:66:680,66,0	0/0:64,0:64:99:0,171,1862	0/0:18,0:18:51:0,51,552	0/0:21,0:21:57:0,57,622	0/0:34,0:34:96:0,96,1033	0/0:8,0:8:24:0,24,254	0/0:6,0:6:18:0,18,191	0/0:22,0:22:66:0,66,684	0/0:5,0:5:15:0,15,155	0/0:14,0:14:42:0,42,421	0/0:18,0:18:51:0,51,545	0/0:2,0:2:6:0,6,67	0/0:24,0:24:72:0,72,757	0/0:24,0:24:63:0,63,690	0/0:22,1:23:57:0,57,615	0/0:6,0:6:18:0,18,191	0/0:22,0:22:51:0,51,596	0/0:22,0:22:57:0,57,634	0/0:3,0:3:9:0,9,100	0/0:23,0:23:63:0,63,685	0/0:16,0:16:48:0,48,505	0/0:22,0:22:63:0,63,675	0/0:5,0:5:15:0,15,161	0/0:30,0:30:81:0,81,892	0/0:14,0:14:42:0,42,444	0/0:3,0:3:9:0,9,98	0/0:5,0:5:15:0,15,157	0/0:27,0:27:78:0,78,819	0/0:3,0:3:9:0,9,97	0/0:8,0:8:24:0,24,253	0/0:32,0:32:90:0,90,960	0/0:4,0:4:12:0,12,126	0/0:23,0:23:66:0,66,705	0/0:10,0:10:30:0,30,326	0/0:20,0:20:57:0,57,618	0/0:18,0:18:54:0,54,559	0/0:18,0:18:51:0,51,540	0/0:4,0:4:12:0,12,128	0/0:6,0:6:18:0,18,192	0/0:17,0:17:51:0,51,545	0/0:14,0:14:36:0,36,406	0/0:22,0:22:63:0,63,669	0/0:17,0:17:51:0,51,529	0/0:34,0:34:90:0,90,997	1/1:0,9:9:27:278,27,0	0/0:6,0:6:18:0,18,195	0/0:5,0:5:15:0,15,159	0/0:8,0:8:24:0,24,253	0/0:2,0:2:6:0,6,62	0/0:4,0:4:12:0,12,126	0/0:5,0:5:15:0,15,158	0/0:6,0:6:18:0,18,194	0/0:3,0:3:9:0,9,88	0/0:8,0:8:24:0,24,252	0/0:5,0:5:15:0,15,163	0/0:8,0:8:24:0,24,258	./.:.:.:.:.	0/0:7,0:7:21:0,21,219	0/0:5,0:5:15:0,15,158	0/0:1,0:1:3:0,3,32	0/0:7,0:7:21:0,21,222	0/0:1,0:1:3:0,3,32	0/0:15,0:15:39:0,39,439	0/0:4,0:4:12:0,12,122	0/0:2,0:2:6:0,6,60	0/0:7,0:7:15:0,15,182	0/0:6,0:6:18:0,18,190	0/0:6,0:6:18:0,18,185	0/0:4,0:4:12:0,12,130	1/1:0,5:5:15:143,15,0	0/0:2,0:2:6:0,6,64	0/0:3,0:3:9:0,9,95	0/0:3,0:3:9:0,9,94	0/0:7,0:7:18:0,18,201	0/0:6,0:6:15:0,15,172	0/0:2,0:2:6:0,6,63	0/0:3,0:3:9:0,9,100	0/0:7,0:7:18:0,18,207	0/0:2,0:2:6:0,6,65	0/0:5,0:5:15:0,15,156	0/0:6,0:6:18:0,18,189	0/0:4,0:4:9:0,9,109	0/0:5,0:5:12:0,12,138	0/0:8,0:8:24:0,24,260	0/0:2,0:2:6:0,6,63	0/0:6,0:6:18:0,18,184	0/0:1,0:1:3:0,3,31	0/0:4,0:4:12:0,12,130	0/0:2,0:2:6:0,6,60	0/0:5,0:5:15:0,15,156	./.:.:.:.:.	0/0:1,0:1:3:0,3,31	0/0:1,0:1:3:0,3,32	0/0:4,0:4:12:0,12,126	0/0:9,0:9:27:0,27,288	./.:.:.:.:.	0/0:1,0:1:3:0,3,31	0/0:5,0:5:15:0,15,157	0/0:11,0:11:33:0,33,358	0/0:1,0:1:3:0,3,31	0/0:4,0:4:12:0,12,126	0/0:1,0:1:3:0,3,34	0/0:4,0:4:9:0,9,106	0/0:3,0:3:9:0,9,94	1/1:0,11:11:33:345,33,0	0/0:7,0:7:21:0,21,223	0/0:3,0:3:9:0,9,96	0/0:11,0:11:30:0,30,324	0/0:6,0:6:18:0,18,187	0/0:3,0:3:9:0,9,98	0/0:9,0:9:27:0,27,282	0/0:10,0:10:30:0,30,303	0/0:5,0:5:12:0,12,124	0/0:7,0:7:21:0,21,221	0/0:2,0:2:6:0,6,64	0/0:5,0:5:15:0,15,160	0/0:1,0:1:3:0,3,32	1/1:0,6:6:18:173,18,0	0/0:7,0:7:18:0,18,198	0/0:5,0:5:12:0,12,139	1/1:0,7:7:15:180,15,0	0/0:4,0:4:9:0,9,108	1/1:0,3:3:9:95,9,0	0/0:9,0:9:24:0,24,265	0/0:1,0:1:3:0,3,32	0/0:5,0:5:12:0,12,135	0/0:3,0:3:9:0,9,95	0/0:2,0:2:3:0,3,45	0/0:2,0:2:3:0,3,45	./.:.:.:.:.	0/0:2,0:2:3:0,3,45	0/0:1,0:1:3:0,3,32	0/0:4,0:4:6:0,6,89	0/0:4,0:4:6:0,6,89	0/0:15,0:15:45:0,45,509
chr0	57936715	.	A	G	1876.64	.	AC=32;AF=0.188;AN=170;BaseQRankSum=1.148;DP=584;Dels=0.00;FS=13.208;HaplotypeScore=0.0281;InbreedingCoeff=0.5579;MLEAC=31;MLEAF=0.182;MQ=31.87;MQ0=56;MQRankSum=-2.657;QD=17.38;ReadPosRankSum=-0.492	GT:AD:DP:GQ:PL	0/0:46,0:46:66:0,66,690	0/0:11,0:11:12:0,12,122	0/0:11,0:11:21:0,21,214	0/0:27,0:27:45:0,45,473	0/0:7,0:7:12:0,12,123	0/0:10,0:10:24:0,24,248	0/0:14,0:14:30:0,30,316	./.:.:.:.:.	./.:.:.:.:.	0/0:9,0:9:21:0,21,221	./.:.:.:.:.	0/0:8,0:8:9:0,9,95	1/1:0,6:6:12:126,12,0	./.:.:.:.:.	1/1:0,16:16:30:318,30,0	1/1:0,15:15:27:285,27,0	1/1:0,12:12:24:245,24,0	./.:.:.:.:.	0/0:2,0:2:6:0,6,57	0/0:4,0:4:12:0,12,126	./.:.:.:.:.	0/0:11,0:11:27:0,27,275	0/0:9,0:9:18:0,18,189	0/0:14,0:14:30:0,30,314	./.:.:.:.:.	1/1:0,10:10:18:184,18,0	0/0:7,0:7:15:0,15,158	./.:.:.:.:.	./.:.:.:.:.	1/1:0,12:12:27:280,27,0	./.:.:.:.:.	./.:.:.:.:.	0/0:11,0:11:18:0,18,189	./.:.:.:.:.	0/0:12,0:12:12:0,12,120	./.:.:.:.:.	0/0:3,0:3:9:0,9,92	0/0:12,0:12:24:0,24,244	1/1:0,12:12:24:255,24,0	./.:.:.:.:.	./.:.:.:.:.	0/0:11,0:11:15:0,15,158	0/0:8,0:8:18:0,18,184	0/0:14,0:14:24:0,24,252	0/0:14,0:14:33:0,33,336	0/0:18,0:18:18:0,18,189	0/0:8,0:8:18:0,18,189	./.:.:.:.:.	0/0:1,0:1:3:0,3,31	0/0:1,0:1:3:0,3,31	0/0:1,0:1:3:0,3,31	./.:.:.:.:.	0/0:4,0:4:6:0,6,65	./.:.:.:.:.	0/0:1,0:1:3:0,3,31	./.:.:.:.:.	./.:.:.:.:.	0/0:1,0:1:3:0,3,32	0/0:3,0:3:3:0,3,31	0/0:2,0:2:3:0,3,31	./.:.:.:.:.	1/1:0,2:2:6:61,6,0	1/1:0,5:5:6:61,6,0	0/0:2,0:2:6:0,6,61	0/0:3,0:3:9:0,9,95	1/1:0,5:5:3:32,3,0	0/0:2,0:2:3:0,3,32	0/0:2,0:2:3:0,3,31	0/0:1,0:1:3:0,3,32	./.:.:.:.:.	./.:.:.:.:.	0/0:1,0:1:3:0,3,32	./.:.:.:.:.	./.:.:.:.:.	0/0:1,0:1:3:0,3,30	./.:.:.:.:.	0/0:1,0:1:3:0,3,32	0/0:3,0:3:6:0,6,63	./.:.:.:.:.	0/0:2,0:2:6:0,6,62	./.:.:.:.:.	./.:.:.:.:.	./.:.:.:.:.	0/0:1,0:1:3:0,3,31	./.:.:.:.:.	./.:.:.:.:.	1/1:0,4:4:9:95,9,0	./.:.:.:.:.	1/1:0,2:2:3:32,3,0	./.:.:.:.:.	./.:.:.:.:.	0/0:5,0:5:6:0,6,61	./.:.:.:.:.	./.:.:.:.:.	./.:.:.:.:.	./.:.:.:.:.	./.:.:.:.:.	./.:.:.:.:.	0/0:3,0:3:9:0,9,95	0/0:2,0:2:6:0,6,61	./.:.:.:.:.	0/0:2,0:2:6:0,6,61	1/1:0,1:1:3:31,3,0	0/0:2,0:2:3:0,3,31	./.:.:.:.:.	./.:.:.:.:.	0/0:2,0:2:3:0,3,33	0/0:10,0:10:18:0,18,184	./.:.:.:.:.	0/0:6,0:6:12:0,12,115	0/0:4,0:4:6:0,6,61	./.:.:.:.:.	0/0:4,0:4:3:0,3,32	0/0:2,0:2:6:0,6,63	1/1:0,1:1:3:31,3,0	1/1:0,2:2:3:31,3,0	1/1:0,3:3:9:92,9,0	./.:.:.:.:.	0/0:2,0:2:3:0,3,32	0/0:5,0:5:15:0,15,158	0/0:3,0:3:9:0,9,95	./.:.:.:.:.	0/0:3,0:3:9:0,9,95	./.:.:.:.:.	0/0:2,0:2:6:0,6,61	0/0:1,0:1:3:0,3,33	0/0:3,0:3:9:0,9,93	0/0:4,0:4:9:0,9,92	./.:.:.:.:.	./.:.:.:.:.	./.:.:.:.:.	0/0:4,0:4:6:0,6,89	0/0:1,0:1:3:0,3,32	0/0:7,0:7:18:0,18,200	0/0:3,0:3:6:0,6,75	0/0:2,0:2:3:0,3,45	0/0:11,0:11:3:0,3,33
chr0	57938818	.	T	C	4373.52	.	AC=62;AF=0.246;AN=252;BaseQRankSum=6.069;DP=892;Dels=0.00;FS=3.174;HaplotypeScore=0.1001;InbreedingCoeff=0.7153;MLEAC=55;MLEAF=0.218;MQ=59.60;MQ0=0;MQRankSum=-0.589;QD=26.67;ReadPosRankSum=-0.277	GT:AD:DP:GQ:PL	0/0:39,0:39:99:0,117,1247	0/0:19,0:19:54:0,54,576	0/0:11,0:11:33:0,33,344	0/0:33,0:33:99:0,99,988	0/0:14,0:14:39:0,39,409	0/0:8,0:8:24:0,24,249	0/0:11,0:11:33:0,33,345	0/0:5,0:5:15:0,15,158	0/0:4,0:4:12:0,12,129	0/0:14,0:14:39:0,39,413	0/0:1,0:1:3:0,3,33	0/0:13,0:13:33:0,33,364	1/1:0,3:3:9:92,9,0	./.:.:.:.:.	1/1:0,14:14:42:441,42,0	1/1:0,15:15:42:452,42,0	1/1:0,12:12:36:378,36,0	0/0:1,0:1:3:0,3,33	0/0:5,0:5:12:0,12,141	0/0:7,0:7:18:0,18,189	0/0:1,0:1:3:0,3,32	0/0:9,0:9:24:0,24,260	0/0:30,0:30:90:0,90,933	0/0:26,0:26:78:0,78,795	0/0:1,0:1:3:0,3,34	0/0:15,0:15:42:0,42,440	0/0:20,0:20:54:0,54,572	1/1:0,2:2:6:64,6,0	./.:.:.:.:.	1/1:0,17:17:48:529,48,0	1/1:0,5:6:15:159,15,0	./.:.:.:.:.	0/0:22,0:22:60:0,60,629	0/0:6,0:6:18:0,18,188	0/0:19,0:19:57:0,57,577	0/0:2,0:2:6:0,6,65	0/0:20,0:20:57:0,57,593	0/0:11,0:11:33:0,33,323	1/1:0,9:9:27:280,27,0	0/0:2,0:2:6:0,6,63	1/1:0,2:2:6:65,6,0	0/0:10,0:10:30:0,30,310	0/0:13,0:13:36:0,36,385	0/0:17,0:17:48:0,48,489	0/0:11,0:11:33:0,33,338	0/0:16,0:16:45:0,45,474	0/0:18,0:18:48:0,48,524	0/0:6,0:6:18:0,18,187	./.:.:.:.:.	0/0:4,0:4:12:0,12,126	./.:.:.:.:.	0/0:2,0:2:6:0,6,61	0/0:9,0:9:24:0,24,262	0/0:1,0:1:3:0,3,31	0/0:5,0:5:12:0,12,136	0/0:1,0:1:3:0,3,30	0/0:2,0:2:6:0,6,63	0/0:3,0:3:9:0,9,89	0/0:3,0:3:9:0,9,93	0/0:4,0:4:12:0,12,126	1/1:0,1:1:3:32,3,0	./.:.:.:.:.	1/1:0,9:9:27:281,27,0	0/0:4,0:4:12:0,12,117	0/0:4,0:4:12:0,12,122	1/1:0,4:4:12:130,12,0	1/1:0,1:1:3:31,3,0	1/1:0,4:4:12:128,12,0	1/1:0,2:2:6:65,6,0	./.:.:.:.:.	0/0:5,0:5:15:0,15,151	0/0:1,0:1:3:0,3,31	0/0:3,0:3:9:0,9,90	0/0:5,0:5:15:0,15,158	0/0:7,0:7:21:0,21,211	0/0:3,0:3:9:0,9,94	0/0:8,0:8:24:0,24,252	0/0:2,0:2:6:0,6,61	0/0:1,0:1:3:0,3,30	0/0:6,0:6:15:0,15,174	./.:.:.:.:.	0/0:2,0:2:6:0,6,60	0/0:5,0:5:15:0,15,161	0/0:4,0:4:12:0,12,118	./.:.:.:.:.	0/0:4,0:4:12:0,12,127	1/1:0,5:5:15:167,15,0	0/1:5,1:6:11:11,0,140	1/1:0,5:5:15:159,15,0	1/1:0,2:2:6:64,6,0	1/1:0,1:1:3:31,3,0	0/0:3,0:3:9:0,9,89	1/1:0,3:3:9:92,9,0	1/1:0,2:2:6:62,6,0	1/1:0,2:2:6:65,6,0	0/1:1,2:3:23:56,0,23	0/0:3,0:3:9:0,9,92	0/0:1,0:1:3:0,3,33	1/1:0,1:1:3:32,3,0	0/0:2,0:2:6:0,6,61	0/0:2,0:2:6:0,6,64	1/1:0,3:3:9:95,9,0	1/1:0,1:1:3:32,3,0	0/0:2,0:2:6:0,6,64	./.:.:.:.:.	0/0:6,0:6:18:0,18,187	0/0:2,0:2:6:0,6,63	0/0:7,0:7:21:0,21,216	0/0:2,0:2:6:0,6,64	0/0:3,0:3:6:0,6,75	0/0:7,0:7:21:0,21,217	0/0:2,0:2:6:0,6,64	1/1:0,4:4:12:125,12,0	1/1:0,11:11:30:340,30,0	1/1:0,4:4:12:124,12,0	1/1:0,4:4:9:111,9,0	1/1:0,6:6:18:191,18,0	0/0:3,0:3:9:0,9,95	0/0:5,0:5:15:0,15,160	0/0:5,0:5:12:0,12,138	0/0:3,0:3:9:0,9,93	0/0:4,0:4:12:0,12,128	0/0:7,0:7:21:0,21,222	0/0:9,0:9:21:0,21,243	0/0:7,0:7:18:0,18,201	0/0:4,0:4:12:0,12,117	0/0:8,0:8:24:0,24,239	0/0:5,0:5:15:0,15,156	0/0:4,0:4:12:0,12,122	0/0:3,0:3:6:0,6,75	0/0:2,0:2:3:0,3,45	./.:.:.:.:.	0/0:11,0:11:24:0,24,290	0/0:7,0:7:18:0,18,196	0/0:8,0:8:12:0,12,179	0/0:6,0:6:9:0,9,134	0/0:27,0:27:81:0,81,891
chr0	57942884	.	C	A	5995.43	.	AC=57;AF=0.214;AN=266;BaseQRankSum=4.371;DP=1001;Dels=0.00;FS=18.639;HaplotypeScore=0.0948;InbreedingCoeff=0.7266;MLEAC=56;MLEAF=0.211;MQ=59.70;MQ0=1;MQRankSum=-0.995;QD=27.76;ReadPosRankSum=0.058	GT:AD:DP:GQ:PL	0/0:54,0:54:99:0,162,1679	0/0:15,0:15:42:0,42,439	0/0:21,0:21:60:0,60,632	0/0:49,0:49:99:0,147,1451	0/0:14,0:14:36:0,36,392	0/0:13,0:13:39:0,39,391	0/0:19,0:19:57:0,57,568	0/0:6,0:6:18:0,18,184	0/0:2,0:2:6:0,6,61	0/0:19,0:19:54:0,54,559	0/0:2,0:2:6:0,6,61	1/1:0,15:15:45:469,45,0	0/0:9,0:9:27:0,27,278	./.:.:.:.:.	0/0:19,0:19:57:0,57,581	0/0:20,0:20:60:0,60,610	0/0:18,0:18:54:0,54,545	0/0:3,0:3:9:0,9,92	0/0:10,0:10:21:0,21,250	0/0:13,0:13:33:0,33,351	0/0:2,0:2:6:0,6,59	1/1:0,16:16:42:463,42,0	1/1:0,22:22:66:694,66,0	1/1:0,15:15:45:469,45,0	0/0:6,0:6:18:0,18,187	1/1:0,18:18:48:523,48,0	0/0:14,0:14:42:0,42,418	0/0:4,0:4:12:0,12,126	0/0:2,0:2:6:0,6,59	0/0:24,0:24:66:0,66,711	0/0:6,0:6:18:0,18,183	0/0:6,0:6:18:0,18,175	0/0:24,0:24:72:0,72,721	0/0:2,0:2:6:0,6,63	0/0:11,0:11:30:0,30,327	0/0:4,0:4:12:0,12,128	0/0:14,0:14:36:0,36,399	0/0:9,0:9:24:0,24,256	0/0:13,0:13:36:0,36,384	0/0:4,0:4:12:0,12,115	0/0:2,0:2:6:0,6,67	0/0:17,0:17:45:0,45,478	0/0:10,0:10:30:0,30,304	1/1:0,18:18:54:556,54,0	1/1:0,20:20:51:573,51,0	0/0:30,0:30:90:0,90,896	0/0:9,0:9:27:0,27,271	1/1:0,6:6:18:189,18,0	0/0:1,0:1:3:0,3,33	0/0:3,0:3:9:0,9,90	0/0:1,0:1:3:0,3,30	0/0:1,0:1:3:0,3,31	0/0:2,0:2:6:0,6,65	0/0:6,0:6:18:0,18,186	1/1:0,7:7:18:205,18,0	0/0:3,0:3:9:0,9,95	0/0:5,0:5:15:0,15,149	0/0:8,0:8:24:0,24,237	0/0:2,0:2:6:0,6,63	1/1:0,4:4:12:122,12,0	0/0:2,0:2:6:0,6,61	0/0:8,0:8:24:0,24,245	0/0:12,0:12:36:0,36,348	0/0:6,0:6:18:0,18,184	0/0:4,0:4:12:0,12,122	0/0:2,0:2:6:0,6,63	0/0:5,0:5:15:0,15,153	0/0:6,0:6:18:0,18,178	0/0:2,0:2:6:0,6,63	0/0:1,0:1:3:0,3,31	./.:.:.:.:.	1/1:0,1:1:3:31,3,0	0/0:6,0:6:18:0,18,182	0/1:1,2:3:22:56,0,22	1/1:0,4:4:12:125,12,0	1/1:0,6:6:18:189,18,0	1/1:0,5:5:12:135,12,0	1/1:0,4:4:12:123,12,0	0/0:1,0:1:3:0,3,30	0/0:3,0:3:9:0,9,90	0/0:1,0:1:3:0,3,30	0/0:1,0:1:3:0,3,32	0/0:3,0:3:9:0,9,92	1/1:0,4:4:12:132,12,0	0/0:3,0:3:9:0,9,94	0/0:5,0:5:15:0,15,161	0/0:2,0:2:6:0,6,63	0/0:4,0:4:12:0,12,107	0/0:4,0:4:12:0,12,126	0/0:5,0:5:15:0,15,156	0/0:2,0:2:6:0,6,62	0/0:2,0:2:6:0,6,61	0/0:6,0:6:18:0,18,184	0/0:3,0:3:9:0,9,92	./.:.:.:.:.	0/0:2,0:2:6:0,6,55	0/0:2,0:2:6:0,6,62	0/0:3,0:3:9:0,9,91	0/0:1,0:1:3:0,3,29	0/0:1,0:1:3:0,3,29	0/0:5,0:5:15:0,15,153	0/0:1,0:1:3:0,3,30	0/0:2,0:2:6:0,6,59	1/1:0,1:1:3:31,3,0	1/1:0,4:4:12:123,12,0	1/1:0,1:1:3:32,3,0	0/0:4,0:4:12:0,12,122	0/0:3,0:3:9:0,9,87	0/0:5,0:5:15:0,15,153	0/0:5,0:5:15:0,15,155	0/0:1,0:1:3:0,3,32	0/0:5,0:5:15:0,15,153	0/0:4,0:4:12:0,12,126	0/0:7,0:7:21:0,21,204	0/0:8,0:8:21:0,21,227	0/0:3,0:3:9:0,9,94	0/0:4,0:4:12:0,12,118	0/0:6,0:6:18:0,18,184	1/1:0,4:4:12:122,12,0	1/1:0,3:3:9:98,9,0	1/1:0,4:4:12:125,12,0	1/1:0,6:6:18:189,18,0	1/1:0,6:6:18:184,18,0	1/1:0,7:7:18:198,18,0	./.:.:.:.:.	1/1:0,4:4:12:122,12,0	1/1:0,5:5:15:154,15,0	1/1:0,3:3:9:95,9,0	0/0:2,0:2:6:0,6,59	0/0:4,0:4:6:0,6,89	0/0:2,0:2:3:0,3,45	0/0:5,0:5:6:0,6,89	0/0:3,0:3:6:0,6,73	0/0:9,0:9:15:0,15,209	0/0:4,0:4:6:0,6,89	0/0:4,0:4:9:0,9,105	0/0:30,0:30:90:0,90,960
chr0	57950275	.	C	T	4079.09	.	AC=50;AF=0.188;AN=266;BaseQRankSum=-7.201;DP=1000;Dels=0.00;FS=2.801;HaplotypeScore=0.1718;InbreedingCoeff=0.6879;MLEAC=46;MLEAF=0.173;MQ=59.35;MQ0=0;MQRankSum=-0.493;QD=25.49;ReadPosRankSum=-0.364	GT:AD:DP:GQ:PL	0/0:41,0:41:99:0,114,1286	0/0:18,0:18:45:0,45,511	1/1:0,7:7:18:195,18,0	0/0:43,0:43:99:0,120,1295	0/0:9,0:9:27:0,27,277	0/0:9,0:9:27:0,27,270	0/0:16,0:16:39:0,39,448	0/0:4,0:4:12:0,12,131	0/0:2,0:2:3:0,3,34	1/1:0,18:18:48:511,48,0	1/1:0,2:2:6:66,6,0	0/0:22,0:22:63:0,63,687	0/0:15,0:15:45:0,45,458	0/0:1,0:1:3:0,3,33	0/0:19,0:19:51:0,51,566	0/0:25,0:25:66:0,66,731	0/0:22,0:22:57:0,57,639	0/0:2,0:2:6:0,6,65	0/0:5,0:5:15:0,15,156	1/1:0,5:5:9:119,9,0	0/0:6,0:6:18:0,18,193	1/1:0,12:12:33:345,33,0	1/1:0,23:23:69:680,69,0	0/0:20,0:20:60:0,60,632	./.:.:.:.:.	0/0:10,0:10:27:0,27,298	0/0:22,0:23:63:0,63,679	0/0:3,0:3:9:0,9,98	0/0:1,0:1:3:0,3,31	0/0:22,0:22:57:0,57,635	0/0:5,0:5:15:0,15,152	0/0:2,0:2:6:0,6,67	0/0:19,0:19:54:0,54,571	0/0:4,0:4:12:0,12,134	0/0:9,0:9:27:0,27,288	1/1:0,3:3:9:99,9,0	0/0:18,0:18:54:0,54,552	1/1:0,7:7:21:211,21,0	0/0:14,0:14:42:0,42,446	0/0:3,0:3:9:0,9,97	0/0:2,0:2:6:0,6,65	0/0:14,0:14:42:0,42,439	0/0:15,0:15:39:0,39,436	0/0:20,0:20:51:0,51,578	0/0:17,0:17:42:0,42,475	0/0:30,0:30:78:0,78,867	1/1:0,8:8:24:250,24,0	0/0:3,0:3:9:0,9,97	0/0:3,0:3:9:0,9,93	0/0:1,0:1:3:0,3,33	0/0:1,0:1:3:0,3,32	0/0:4,0:4:9:0,9,111	1/1:0,4:4:9:109,9,0	0/0:2,0:2:6:0,6,62	0/0:5,0:5:15:0,15,152	0/0:5,0:5:15:0,15,160	0/0:7,0:7:21:0,21,208	0/0:4,0:4:9:0,9,105	0/0:1,0:1:3:0,3,32	0/0:6,0:6:15:0,15,171	0/0:4,0:4:12:0,12,124	0/0:2,0:2:6:0,6,61	0/0:9,0:9:27:0,27,280	0/0:7,0:7:21:0,21,218	1/1:0,8:8:24:248,24,0	0/0:7,0:7:18:0,18,202	0/0:6,0:6:18:0,18,194	0/0:7,0:7:21:0,21,219	0/0:7,0:7:18:0,18,201	1/1:0,1:1:3:29,3,0	1/1:0,1:1:3:30,3,0	1/1:0,1:1:3:30,3,0	1/1:0,1:1:3:32,3,0	0/1:3,1:4:19:19,0,84	0/0:6,0:6:15:0,15,171	0/0:2,0:2:6:0,6,63	0/0:4,0:4:9:0,9,109	0/1:2,2:4:41:53,0,41	0/0:4,0:4:12:0,12,122	0/0:1,0:1:3:0,3,31	0/0:1,0:1:3:0,3,31	0/0:4,0:4:12:0,12,124	./.:.:.:.:.	1/1:0,9:9:24:262,24,0	1/1:0,4:4:12:119,12,0	0/0:5,0:5:15:0,15,161	0/0:5,0:5:15:0,15,156	1/1:0,2:2:6:65,6,0	0/0:3,0:3:9:0,9,93	0/0:5,0:5:15:0,15,163	0/0:2,0:2:6:0,6,63	0/0:2,0:2:6:0,6,65	0/0:6,0:6:18:0,18,191	./.:.:.:.:.	0/0:1,0:1:3:0,3,30	0/0:1,0:1:3:0,3,32	0/0:6,0:6:18:0,18,185	0/0:4,0:4:12:0,12,120	0/0:3,0:3:9:0,9,97	0/0:5,0:5:15:0,15,161	0/0:4,0:4:12:0,12,130	0/0:2,0:2:6:0,6,61	0/0:4,0:4:9:0,9,108	1/1:0,4:4:12:118,12,0	1/1:0,7:7:21:213,21,0	1/1:0,5:5:15:154,15,0	0/0:4,0:4:12:0,12,128	0/0:8,0:8:21:0,21,234	0/0:5,0:5:15:0,15,159	0/0:2,0:2:6:0,6,63	0/0:8,0:8:24:0,24,249	0/0:5,0:5:15:0,15,162	0/0:11,0:11:30:0,30,309	0/0:11,0:11:33:0,33,341	0/0:5,0:5:15:0,15,155	0/0:5,0:5:15:0,15,152	0/0:4,0:4:12:0,12,120	0/0:6,0:6:18:0,18,193	0/0:5,0:5:15:0,15,156	0/0:5,0:5:15:0,15,158	1/1:0,12:12:36:359,36,0	0/0:5,0:5:12:0,12,138	0/0:6,0:6:18:0,18,187	1/1:0,3:3:9:95,9,0	0/0:9,0:9:24:0,24,266	1/1:0,5:5:15:146,15,0	0/0:2,0:2:6:0,6,63	0/0:5,0:5:15:0,15,161	0/0:6,0:6:18:0,18,185	0/0:4,0:4:6:0,6,89	0/0:2,0:2:3:0,3,45	./.:.:.:.:.	0/0:6,0:6:9:0,9,134	0/0:2,0:2:3:0,3,45	0/0:1,0:1:3:0,3,32	0/0:2,0:2:3:0,3,45	0/0:25,0:25:75:0,75,846
chr0	57950864	.	A	G	4787.86	.	AC=52;AF=0.198;AN=262;BaseQRankSum=2.415;DP=1013;Dels=0.00;FS=2.554;HaplotypeScore=0.0814;InbreedingCoeff=0.7303;MLEAC=50;MLEAF=0.191;MQ=59.87;MQ0=0;MQRankSum=-0.320;QD=27.68;ReadPosRankSum=2.084	GT:AD:DP:GQ:PL	0/0:58,0:58:99:0,174,1858	0/0:13,0:13:39:0,39,400	1/1:0,21:21:63:654,63,0	0/0:41,0:41:99:0,123,1270	0/0:14,0:14:42:0,42,438	0/0:14,0:14:33:0,33,378	0/0:17,0:17:51:0,51,532	0/0:2,0:2:6:0,6,62	0/0:2,0:2:6:0,6,62	1/1:0,16:16:45:483,45,0	1/1:0,1:1:3:28,3,0	0/0:12,0:12:33:0,33,354	0/0:19,0:19:57:0,57,599	0/0:1,0:1:3:0,3,30	0/0:23,0:23:69:0,69,726	0/0:18,0:18:51:0,51,548	0/0:23,0:23:66:0,66,708	0/0:2,0:2:6:0,6,61	0/0:13,0:13:36:0,36,386	1/1:0,10:10:30:303,30,0	0/0:6,0:6:18:0,18,195	1/1:0,11:11:30:344,30,0	1/1:0,19:19:54:588,54,0	0/0:27,0:27:81:0,81,845	0/0:4,0:4:12:0,12,130	0/0:25,0:25:75:0,75,773	0/0:9,0:9:27:0,27,287	0/0:2,0:2:6:0,6,65	0/0:3,0:3:9:0,9,97	0/0:17,0:17:45:0,45,498	0/0:6,0:6:18:0,18,185	0/0:2,0:2:6:0,6,65	0/0:19,0:19:57:0,57,605	0/0:3,0:3:9:0,9,96	0/0:12,0:12:36:0,36,365	1/1:0,6:6:18:195,18,0	0/0:16,0:16:48:0,48,495	1/1:0,6:6:18:190,18,0	0/0:11,0:11:33:0,33,337	0/0:2,0:2:6:0,6,67	0/0:8,0:8:24:0,24,266	0/0:11,0:11:33:0,33,336	0/0:23,0:24:66:0,66,690	0/0:20,0:20:57:0,57,624	0/0:15,0:15:39:0,39,433	0/0:15,0:15:36:0,36,427	1/1:0,7:7:21:219,21,0	0/0:9,0:9:27:0,27,284	0/0:1,0:1:3:0,3,30	0/0:4,0:4:9:0,9,104	0/0:1,0:1:3:0,3,31	0/0:1,0:1:3:0,3,33	1/1:0,2:2:3:45,3,0	0/0:4,0:4:12:0,12,122	0/0:2,0:2:6:0,6,64	0/0:4,0:4:12:0,12,124	0/0:5,0:5:15:0,15,154	0/0:9,0:9:27:0,27,287	0/0:3,0:3:9:0,9,98	0/0:5,0:5:15:0,15,152	0/0:4,0:4:12:0,12,121	0/0:3,0:3:6:0,6,73	0/0:12,0:12:33:0,33,365	0/0:3,0:3:9:0,9,92	1/1:0,7:7:21:222,21,0	0/0:2,0:2:6:0,6,61	0/0:4,0:4:12:0,12,121	0/0:7,0:7:21:0,21,222	0/0:3,0:3:9:0,9,95	1/1:0,6:6:18:189,18,0	1/1:0,3:3:9:98,9,0	1/1:0,4:4:12:130,12,0	1/1:0,4:4:12:126,12,0	0/1:2,2:4:53:53,0,55	0/0:5,0:5:12:0,12,146	0/0:1,0:1:3:0,3,31	0/0:4,0:4:12:0,12,124	1/1:0,1:1:3:33,3,0	0/0:4,0:4:12:0,12,132	0/0:5,0:5:12:0,12,139	0/0:3,0:3:9:0,9,97	0/0:1,0:1:3:0,3,32	0/0:3,0:3:9:0,9,94	1/1:0,6:6:18:187,18,0	1/1:0,4:4:12:130,12,0	0/0:4,0:4:9:0,9,90	0/0:8,0:8:24:0,24,249	0/1:1,2:3:20:51,0,20	0/0:2,0:2:6:0,6,62	0/0:9,0:9:27:0,27,284	./.:.:.:.:.	0/0:6,0:6:18:0,18,186	0/0:8,0:8:24:0,24,241	0/0:1,0:1:3:0,3,29	0/0:4,0:4:12:0,12,125	0/0:6,0:6:18:0,18,190	0/0:6,0:6:18:0,18,185	0/0:1,0:1:3:0,3,31	0/0:1,0:1:3:0,3,31	0/0:3,0:3:9:0,9,89	0/0:11,0:11:33:0,33,350	./.:.:.:.:.	0/0:4,0:4:12:0,12,126	1/1:0,4:4:12:124,12,0	1/1:0,4:4:12:128,12,0	1/1:0,5:5:15:164,15,0	1/1:0,5:5:15:159,15,0	0/0:4,0:4:12:0,12,125	./.:.:.:.:.	0/0:3,0:3:9:0,9,91	0/0:10,0:10:30:0,30,310	./.:.:.:.:.	0/0:6,0:6:18:0,18,185	0/0:6,0:6:18:0,18,192	0/0:7,0:7:21:0,21,206	0/0:3,0:3:9:0,9,96	0/0:4,0:4:12:0,12,124	0/0:6,0:6:18:0,18,192	0/0:4,0:4:12:0,12,128	0/0:5,0:5:15:0,15,164	1/1:0,4:4:12:130,12,0	0/0:2,0:2:6:0,6,61	0/0:3,0:3:9:0,9,93	1/1:0,6:6:18:195,18,0	0/0:3,0:3:9:0,9,88	1/1:0,4:4:12:126,12,0	0/0:10,0:10:30:0,30,317	0/0:9,0:9:27:0,27,275	0/0:4,0:4:12:0,12,125	./.:.:.:.:.	./.:.:.:.:.	0/0:4,0:4:6:0,6,89	0/0:6,0:6:9:0,9,134	0/0:2,0:2:6:0,6,61	0/0:3,0:3:6:0,6,76	0/0:8,0:8:21:0,21,231	0/0:11,0:11:33:0,33,378
chr0	57951343	.	T	C	1316.85	.	AC=16;AF=0.061;AN=264;BaseQRankSum=-0.041;DP=1105;Dels=0.00;FS=1.103;HaplotypeScore=0.2398;InbreedingCoeff=0.3738;MLEAC=15;MLEAF=0.057;MQ=59.79;MQ0=0;MQRankSum=1.100;QD=21.59;ReadPosRankSum=-0.619	GT:AD:DP:GQ:PL	0/0:69,0:69:99:0,208,2177	0/0:31,0:31:90:0,90,959	0/0:23,0:23:69:0,69,732	0/0:50,0:50:99:0,150,1541	0/0:8,0:8:24:0,24,252	0/0:13,0:13:36:0,36,376	0/0:23,0:23:69:0,69,711	0/0:4,0:4:12:0,12,132	0/0:3,0:3:9:0,9,97	1/1:0,19:19:57:581,57,0	1/1:0,1:1:3:32,3,0	0/0:15,0:15:45:0,45,467	0/0:13,0:13:33:0,33,370	0/0:2,0:2:6:0,6,67	0/0:15,0:15:45:0,45,478	0/0:36,0:36:99:0,102,1097	0/0:24,0:24:69:0,69,714	./.:.:.:.:.	0/0:8,0:8:24:0,24,247	0/0:5,0:5:15:0,15,153	0/0:6,0:6:18:0,18,193	0/0:16,0:16:39:0,39,423	0/0:24,0:24:66:0,66,718	0/0:15,0:15:45:0,45,471	0/0:3,0:3:9:0,9,98	0/0:30,0:30:90:0,90,918	0/0:20,0:20:60:0,60,629	0/0:6,0:6:18:0,18,192	0/1:2,1:3:22:22,0,54	0/0:28,0:28:75:0,75,829	0/0:3,0:3:9:0,9,99	0/0:5,0:5:15:0,15,161	0/0:13,0:13:39:0,39,409	0/0:8,0:8:24:0,24,250	0/0:9,0:9:27:0,27,284	0/1:2,4:6:37:97,0,37	0/0:20,0:20:60:0,60,627	1/1:0,8:8:21:231,21,0	0/0:21,0:21:63:0,63,657	0/0:4,0:4:12:0,12,130	0/0:6,0:6:18:0,18,187	0/0:19,0:19:45:0,45,521	0/0:28,0:28:78:0,78,846	0/0:21,0:21:63:0,63,654	0/0:17,0:17:51:0,51,536	0/0:15,0:15:45:0,45,464	0/0:6,0:6:18:0,18,186	0/0:3,0:3:9:0,9,86	0/0:2,0:2:6:0,6,61	0/0:2,0:2:6:0,6,65	0/0:2,0:2:6:0,6,66	0/0:2,0:2:6:0,6,65	1/1:0,8:8:24:233,24,0	0/0:4,0:4:12:0,12,131	0/0:3,0:3:6:0,6,61	0/0:4,0:4:12:0,12,129	0/0:3,0:3:9:0,9,95	0/0:6,0:6:18:0,18,175	0/0:3,0:3:9:0,9,91	0/0:5,0:5:15:0,15,153	0/0:1,0:1:3:0,3,32	0/0:4,0:4:12:0,12,128	0/0:6,0:6:18:0,18,189	0/0:5,0:5:15:0,15,159	1/1:0,6:6:18:184,18,0	0/0:2,0:2:6:0,6,61	0/0:5,0:5:15:0,15,160	0/0:5,0:5:15:0,15,156	0/0:3,0:3:9:0,9,96	0/0:1,0:1:3:0,3,33	0/0:1,0:1:3:0,3,32	0/0:3,0:3:9:0,9,92	0/0:3,0:3:9:0,9,95	0/0:8,0:8:18:0,18,211	0/0:3,0:3:9:0,9,100	0/0:3,0:3:9:0,9,93	0/0:4,0:4:12:0,12,126	0/0:2,0:2:6:0,6,65	0/0:2,0:2:6:0,6,64	0/0:3,0:3:9:0,9,92	0/0:3,0:3:9:0,9,95	./.:.:.:.:.	0/0:8,0:8:24:0,24,255	0/0:1,0:1:3:0,3,31	0/0:1,0:1:3:0,3,28	0/0:8,0:8:24:0,24,252	0/0:3,0:3:9:0,9,93	1/1:0,4:4:12:122,12,0	0/0:4,0:4:12:0,12,126	0/0:8,0:8:24:0,24,248	0/0:4,0:4:12:0,12,126	0/0:6,0:6:18:0,18,184	0/0:3,0:3:9:0,9,97	0/0:1,0:1:3:0,3,32	0/0:2,0:2:6:0,6,68	0/0:2,0:2:6:0,6,61	0/0:1,0:1:3:0,3,31	0/0:1,0:1:3:0,3,29	0/0:2,0:2:6:0,6,61	0/0:3,0:3:9:0,9,92	0/0:10,0:10:30:0,30,313	0/0:4,0:4:12:0,12,126	./.:.:.:.:.	0/0:5,0:5:15:0,15,156	./.:.:.:.:.	0/0:11,0:11:27:0,27,311	0/0:5,0:5:15:0,15,164	0/0:3,0:3:9:0,9,94	0/1:2,1:3:24:24,0,27	0/0:4,0:4:12:0,12,121	0/0:9,0:9:27:0,27,273	0/1:2,1:3:25:25,0,28	0/0:5,0:5:15:0,15,160	0/0:10,0:10:30:0,30,307	0/0:6,0:6:18:0,18,191	0/0:7,0:7:18:0,18,207	0/0:3,0:3:9:0,9,94	0/0:5,0:5:15:0,15,159	0/0:1,0:1:3:0,3,32	0/0:4,0:4:12:0,12,124	0/0:6,0:6:18:0,18,192	0/0:6,0:6:18:0,18,190	0/0:8,0:8:24:0,24,254	0/0:6,0:6:18:0,18,186	0/0:5,0:5:15:0,15,154	0/0:3,0:3:9:0,9,95	0/0:2,0:2:6:0,6,63	0/0:7,0:7:21:0,21,218	0/0:5,0:5:15:0,15,157	0/0:6,0:6:9:0,9,134	0/0:2,0:2:3:0,3,45	0/0:6,0:6:9:0,9,134	0/0:10,0:10:15:0,15,223	0/0:1,0:1:3:0,3,29	0/0:2,0:2:6:0,6,61	./.:.:.:.:.	0/0:28,0:28:84:0,84,962
chr0	57956778	.	T	G	2382.19	.	AC=28;AF=0.110;AN=254;BaseQRankSum=1.103;DP=659;Dels=0.00;FS=0.860;HaplotypeScore=0.0417;InbreedingCoeff=0.4059;MLEAC=23;MLEAF=0.091;MQ=59.37;MQ0=6;MQRankSum=0.962;QD=23.13;ReadPosRankSum=-0.821	GT:AD:DP:GQ:PL	1/1:0,24:24:72:746,72,0	0/0:12,0:12:36:0,36,370	1/1:0,18:18:54:554,54,0	0/0:24,0:27:72:0,72,759	0/0:12,0:12:36:0,36,378	./.:.:.:.:.	0/0:7,0:7:21:0,21,214	0/0:1,0:1:3:0,3,31	./.:.:.:.:.	0/0:6,0:7:18:0,18,183	0/0:2,0:2:6:0,6,61	0/0:11,0:11:33:0,33,338	0/0:13,0:13:36:0,36,389	0/0:1,0:1:3:0,3,33	0/0:24,0:24:72:0,72,755	0/0:5,0:5:15:0,15,154	0/0:6,0:6:18:0,18,181	0/1:1,1:2:26:26,0,27	0/0:1,0:1:3:0,3,26	0/0:1,0:1:3:0,3,32	./.:.:.:.:.	0/0:3,0:3:9:0,9,92	0/0:10,0:10:30:0,30,308	0/0:10,0:10:30:0,30,311	0/0:3,0:3:9:0,9,96	0/0:14,0:15:42:0,42,432	1/1:0,7:7:21:220,21,0	0/0:3,0:3:9:0,9,92	0/1:2,1:3:24:24,0,56	0/0:9,0:9:27:0,27,281	0/0:1,0:1:3:0,3,33	0/0:1,0:1:3:0,3,32	0/0:4,0:5:12:0,12,123	./.:.:.:.:.	0/0:11,0:11:33:0,33,355	1/1:0,2:2:6:56,6,0	0/0:14,0:14:42:0,42,434	0/0:5,0:5:15:0,15,157	0/0:10,0:10:27:0,27,283	0/0:1,0:1:3:0,3,31	0/0:1,0:1:3:0,3,33	0/0:12,0:12:36:0,36,369	0/0:17,0:17:51:0,51,508	0/0:8,0:8:24:0,24,248	0/0:10,0:10:30:0,30,304	0/0:8,0:8:24:0,24,245	1/1:0,18:18:51:551,51,0	./.:.:.:.:.	0/0:1,0:1:3:0,3,31	0/0:4,0:4:12:0,12,122	0/0:2,0:2:6:0,6,60	0/0:2,0:2:6:0,6,62	0/0:6,0:8:18:0,18,189	0/0:2,0:2:6:0,6,63	0/0:2,0:2:6:0,6,62	./.:.:.:.:.	0/0:2,0:2:6:0,6,61	0/0:3,0:3:9:0,9,94	0/0:2,0:2:6:0,6,63	0/0:6,0:7:18:0,18,187	0/0:4,0:4:12:0,12,124	0/0:1,0:1:3:0,3,32	0/0:4,0:4:12:0,12,126	0/0:2,0:2:6:0,6,63	0/0:1,0:1:3:0,3,32	0/0:4,0:4:12:0,12,124	0/0:3,0:3:9:0,9,92	0/0:8,0:8:21:0,21,229	0/0:1,0:1:3:0,3,31	./.:.:.:.:.	1/1:0,1:1:3:30,3,0	1/1:0,3:3:9:92,9,0	0/0:3,0:6:9:0,9,89	0/0:5,0:5:15:0,15,149	0/0:7,0:7:21:0,21,222	0/0:2,0:2:6:0,6,61	0/0:4,0:4:12:0,12,124	1/1:0,3:3:9:97,9,0	0/0:1,0:1:3:0,3,31	0/0:9,0:9:21:0,21,240	0/0:1,0:1:3:0,3,27	0/0:4,0:4:12:0,12,119	0/0:2,0:2:6:0,6,67	1/1:0,2:2:6:59,6,0	1/1:0,4:4:12:124,12,0	0/0:1,0:1:3:0,3,31	0/0:1,0:1:3:0,3,31	1/1:0,1:1:3:32,3,0	0/0:3,0:3:9:0,9,93	0/0:3,0:3:9:0,9,95	0/0:1,0:1:3:0,3,32	0/0:2,0:2:6:0,6,63	0/0:3,0:3:9:0,9,95	./.:.:.:.:.	0/0:1,0:1:3:0,3,32	0/0:1,0:1:3:0,3,32	0/0:2,0:2:6:0,6,63	0/0:4,0:4:12:0,12,126	0/0:2,0:2:6:0,6,58	0/0:3,0:3:9:0,9,90	0/0:2,0:2:6:0,6,65	0/0:3,0:3:9:0,9,97	./.:.:.:.:.	0/0:1,0:1:3:0,3,32	./.:.:.:.:.	0/0:1,0:1:3:0,3,31	0/0:2,0:2:6:0,6,61	0/0:8,0:8:24:0,24,241	0/1:4,1:6:15:15,0,112	0/0:1,0:1:3:0,3,31	0/0:5,0:5:15:0,15,159	0/1:4,1:6:16:16,0,114	0/0:3,0:3:9:0,9,93	0/0:3,0:3:9:0,9,92	0/0:4,0:4:9:0,9,110	0/0:6,0:6:18:0,18,184	0/0:1,0:1:3:0,3,29	0/0:2,0:2:6:0,6,54	0/0:4,0:4:12:0,12,128	0/0:2,0:2:6:0,6,63	0/0:3,0:3:9:0,9,94	0/0:6,0:6:18:0,18,186	0/0:8,0:8:24:0,24,248	1/1:0,3:3:9:96,9,0	0/0:3,0:3:9:0,9,92	0/0:4,0:4:9:0,9,110	0/0:4,0:4:12:0,12,120	0/0:4,0:5:12:0,12,122	0/0:4,0:4:12:0,12,126	0/0:1,0:1:3:0,3,32	0/0:10,0:10:18:0,18,242	0/0:4,0:4:6:0,6,89	0/0:4,0:4:9:0,9,108	0/0:5,0:5:12:0,12,138	0/0:1,0:1:3:0,3,31	0/0:2,0:2:3:0,3,45	0/0:26,0:26:78:0,78,872
chr0	57956845	.	T	C	3611.85	.	AC=54;AF=0.229;AN=236;BaseQRankSum=4.435;DP=563;Dels=0.00;FS=3.080;HaplotypeScore=0.1937;InbreedingCoeff=0.5199;MLEAC=46;MLEAF=0.195;MQ=59.94;MQ0=0;MQRankSum=-1.358;QD=23.92;ReadPosRankSum=-0.601	GT:AD:DP:GQ:PL	1/1:0,24:24:72:768,72,0	0/0:10,0:10:30:0,30,301	1/1:0,15:15:42:457,42,0	0/0:27,1:28:49:0,49,766	0/0:11,0:11:30:0,30,319	1/1:0,5:5:15:152,15,0	1/1:0,5:5:15:153,15,0	./.:.:.:.:.	./.:.:.:.:.	0/0:7,0:7:21:0,21,201	./.:.:.:.:.	0/0:14,0:14:42:0,42,422	0/0:11,0:11:33:0,33,332	0/0:1,0:1:3:0,3,28	0/0:17,0:17:51:0,51,520	0/0:2,0:2:6:0,6,59	0/0:13,0:13:39:0,39,381	0/0:1,0:1:3:0,3,29	1/1:0,1:1:3:31,3,0	0/0:1,0:1:3:0,3,32	./.:.:.:.:.	0/0:3,0:3:9:0,9,90	0/0:4,0:4:12:0,12,121	0/0:9,0:9:27:0,27,271	./.:.:.:.:.	0/1:7,7:14:99:163,0,179	1/1:0,10:10:30:319,30,0	0/0:4,0:4:12:0,12,120	0/1:1,1:2:26:26,0,26	0/0:8,0:8:24:0,24,241	0/0:1,0:1:3:0,3,31	0/0:1,0:1:3:0,3,32	0/0:4,0:4:12:0,12,119	0/0:1,0:1:3:0,3,32	0/0:13,0:13:39:0,39,395	1/1:0,4:4:12:134,12,0	0/0:12,0:12:36:0,36,367	0/0:2,0:2:6:0,6,57	0/0:6,0:6:18:0,18,181	./.:.:.:.:.	0/0:3,0:3:9:0,9,95	0/0:15,0:15:42:0,42,442	0/0:8,0:8:24:0,24,236	0/0:7,0:7:21:0,21,215	0/0:8,0:8:24:0,24,257	0/0:6,0:6:18:0,18,178	1/1:0,14:14:39:417,39,0	0/0:1,0:1:3:0,3,32	0/0:1,0:1:3:0,3,29	0/0:5,0:5:15:0,15,149	0/0:1,0:1:3:0,3,28	./.:.:.:.:.	0/0:4,0:4:12:0,12,120	0/0:1,0:1:3:0,3,31	0/0:5,0:5:15:0,15,153	0/0:1,0:1:3:0,3,30	0/0:2,0:2:6:0,6,57	0/0:7,0:7:21:0,21,210	./.:.:.:.:.	0/0:3,0:3:9:0,9,90	0/0:2,0:2:6:0,6,59	0/0:7,0:7:21:0,21,201	0/0:2,0:2:6:0,6,55	./.:.:.:.:.	1/1:0,7:7:21:217,21,0	0/0:3,0:3:9:0,9,90	0/0:5,0:5:15:0,15,151	0/0:5,0:5:15:0,15,153	./.:.:.:.:.	./.:.:.:.:.	1/1:0,2:2:6:61,6,0	1/1:0,1:1:3:32,3,0	0/0:2,0:2:6:0,6,61	0/0:5,0:5:15:0,15,148	0/0:5,0:5:15:0,15,146	0/0:1,0:1:3:0,3,32	0/0:4,0:4:12:0,12,120	1/1:0,3:3:9:92,9,0	0/0:1,0:1:3:0,3,29	0/0:5,0:5:15:0,15,149	0/0:1,0:1:3:0,3,32	0/0:2,0:2:6:0,6,65	1/1:0,1:1:3:32,3,0	1/1:0,2:2:6:65,6,0	1/1:0,4:4:12:118,12,0	./.:.:.:.:.	./.:.:.:.:.	0/1:1,1:2:24:26,0,24	0/0:1,0:1:3:0,3,31	0/0:2,0:2:6:0,6,61	0/0:2,0:2:6:0,6,61	0/0:1,0:1:3:0,3,31	0/0:2,0:2:6:0,6,63	./.:.:.:.:.	0/0:1,0:1:3:0,3,31	./.:.:.:.:.	./.:.:.:.:.	0/0:2,0:2:6:0,6,63	./.:.:.:.:.	0/0:1,0:1:3:0,3,31	1/1:0,2:2:6:59,6,0	0/0:1,0:1:3:0,3,30	0/0:1,0:1:3:0,3,30	0/0:3,0:3:9:0,9,88	0/0:3,0:4:9:0,9,89	0/0:4,0:4:12:0,12,125	1/1:0,2:2:6:67,6,0	1/1:0,5:5:15:157,15,0	0/1:1,1:2:16:24,0,16	0/0:1,0:1:3:0,3,28	0/0:5,0:5:15:0,15,149	0/1:1,1:2:17:25,0,17	0/0:6,0:6:18:0,18,174	0/0:5,0:5:15:0,15,151	0/0:4,0:4:12:0,12,118	0/0:4,0:4:12:0,12,119	1/1:0,3:3:9:92,9,0	0/0:1,0:1:3:0,3,30	0/0:2,0:2:6:0,6,57	0/0:2,0:2:6:0,6,61	0/0:3,0:3:9:0,9,90	0/0:2,0:2:6:0,6,59	0/0:1,0:1:3:0,3,32	0/1:1,3:4:18:82,0,18	0/0:2,0:2:6:0,6,59	./.:.:.:.:.	0/0:4,0:4:12:0,12,117	0/0:2,0:2:6:0,6,60	0/0:4,0:4:12:0,12,118	./.:.:.:.:.	1/1:0,4:4:9:107,9,0	0/0:2,0:2:3:0,3,45	1/1:0,2:2:3:45,3,0	1/1:0,5:5:12:136,12,0	1/1:0,2:2:3:45,3,0	1/1:0,2:2:3:45,3,0	0/0:25,0:25:75:0,75,849
chr0	57958227	.	C	A	5990.5	.	AC=57;AF=0.221;AN=258;BaseQRankSum=-2.736;DP=950;Dels=0.00;FS=0.609;HaplotypeScore=0.1368;InbreedingCoeff=0.5966;MLEAC=52;MLEAF=0.202;MQ=59.77;MQ0=0;MQRankSum=-0.025;QD=26.39;ReadPosRankSum=-1.450	GT:AD:DP:GQ:PL	1/1:0,52:52:99:1690,156,0	0/0:21,0:21:63:0,63,656	1/1:0,24:24:72:745,72,0	0/0:40,0:40:99:0,120,1239	0/0:10,0:10:30:0,30,316	1/1:0,13:13:39:396,39,0	1/1:0,22:22:66:677,66,0	0/0:2,0:2:6:0,6,65	./.:.:.:.:.	0/0:16,0:16:48:0,48,501	./.:.:.:.:.	0/0:15,0:15:45:0,45,473	0/0:18,0:18:48:0,48,536	./.:.:.:.:.	0/0:21,0:21:63:0,63,660	0/0:15,0:15:45:0,45,467	0/0:15,0:15:42:0,42,455	1/1:0,1:1:3:32,3,0	1/1:0,6:6:18:185,18,0	0/0:8,0:8:24:0,24,251	1/1:0,2:2:6:63,6,0	0/0:18,0:18:51:0,51,538	0/0:32,0:32:81:0,81,915	0/0:28,0:28:81:0,81,872	0/0:2,0:2:6:0,6,65	0/1:4,11:15:85:292,0,85	1/1:0,14:14:42:436,42,0	0/0:4,0:4:12:0,12,134	0/0:1,0:1:3:0,3,33	0/0:17,0:17:51:0,51,538	0/0:6,0:6:18:0,18,200	0/0:1,0:1:3:0,3,32	0/0:36,0:36:99:0,102,1106	./.:.:.:.:.	0/0:19,0:19:54:0,54,587	0/1:2,1:3:26:28,0,26	0/0:21,0:21:54:0,54,616	0/0:11,0:11:33:0,33,341	0/0:12,0:12:36:0,36,358	0/1:3,1:4:23:23,0,58	0/0:1,0:1:3:0,3,31	0/0:12,0:12:30:0,30,346	0/0:10,0:10:27:0,27,298	0/0:12,0:12:36:0,36,379	0/0:13,0:13:39:0,39,410	0/0:32,0:32:96:0,96,985	1/1:0,12:12:33:351,33,0	0/0:1,0:1:3:0,3,32	0/0:2,0:2:6:0,6,65	0/0:4,0:4:12:0,12,125	0/0:1,0:1:3:0,3,33	0/0:1,0:1:3:0,3,32	0/0:8,0:8:24:0,24,249	0/0:6,0:6:18:0,18,189	0/0:1,0:1:3:0,3,32	0/0:1,0:1:3:0,3,32	0/0:1,0:1:3:0,3,32	0/0:6,0:6:18:0,18,191	0/0:2,0:2:6:0,6,62	0/0:5,0:5:12:0,12,131	0/0:1,0:1:3:0,3,32	0/0:2,0:2:6:0,6,63	0/0:8,0:8:21:0,21,236	0/0:4,0:4:12:0,12,126	1/1:0,4:4:12:120,12,0	0/0:3,0:3:9:0,9,89	0/0:3,0:3:9:0,9,96	0/0:4,0:4:12:0,12,128	0/0:2,0:2:6:0,6,62	1/1:0,1:1:3:31,3,0	1/1:0,1:1:3:32,3,0	1/1:0,1:1:3:33,3,0	0/0:5,0:5:15:0,15,156	0/0:4,0:4:12:0,12,128	0/0:1,0:1:3:0,3,30	0/0:4,0:4:12:0,12,127	0/0:4,0:4:12:0,12,125	1/1:0,3:3:9:95,9,0	0/0:1,0:1:3:0,3,31	0/0:5,0:5:15:0,15,162	0/0:1,0:1:3:0,3,32	0/0:1,0:1:3:0,3,31	1/1:0,1:1:3:32,3,0	1/1:0,6:6:18:185,18,0	./.:.:.:.:.	0/0:4,0:4:12:0,12,130	0/0:8,0:8:21:0,21,230	1/1:0,1:1:3:32,3,0	0/0:4,0:4:12:0,12,128	0/0:1,0:1:3:0,3,32	0/0:3,0:3:9:0,9,95	0/0:5,0:5:15:0,15,156	./.:.:.:.:.	0/0:2,0:2:6:0,6,59	0/0:3,0:3:9:0,9,92	0/0:5,0:5:15:0,15,148	0/0:2,0:2:6:0,6,67	0/0:3,0:3:9:0,9,95	0/0:4,0:4:12:0,12,118	0/0:1,0:1:3:0,3,32	1/1:0,4:4:12:131,12,0	./.:.:.:.:.	0/0:4,0:4:12:0,12,126	0/0:3,0:3:9:0,9,92	0/0:5,0:5:15:0,15,155	0/0:9,0:9:24:0,24,267	0/0:2,0:2:6:0,6,65	1/1:0,5:5:15:155,15,0	0/1:2,2:4:36:36,0,51	0/0:5,0:5:15:0,15,155	0/0:3,0:3:9:0,9,95	0/1:2,2:4:36:36,0,53	0/0:7,0:7:21:0,21,216	0/0:7,0:7:21:0,21,221	0/0:3,0:3:9:0,9,95	0/0:3,0:3:9:0,9,97	1/1:0,5:5:15:149,15,0	0/0:2,0:2:6:0,6,63	0/0:2,0:2:6:0,6,63	0/0:3,0:3:9:0,9,97	0/0:2,0:2:6:0,6,65	0/0:3,0:3:9:0,9,94	0/0:7,0:7:18:0,18,207	1/1:0,1:1:3:32,3,0	0/0:3,0:3:6:0,6,66	0/0:6,0:6:18:0,18,187	0/0:5,0:5:15:0,15,158	0/0:4,0:4:12:0,12,126	0/0:2,0:2:6:0,6,64	./.:.:.:.:.	1/1:0,2:2:6:58,6,0	0/0:4,0:4:6:0,6,89	1/1:0,3:3:6:74,6,0	1/1:0,5:5:12:138,12,0	1/1:0,4:4:6:89,6,0	1/1:0,4:4:6:89,6,0	0/0:23,0:23:69:0,69,787
chr0	57959849	.	G	T	3952.6	.	AC=65;AF=0.307;AN=212;BaseQRankSum=-3.388;DP=443;Dels=0.00;FS=1.301;HaplotypeScore=0.1108;InbreedingCoeff=0.5823;MLEAC=61;MLEAF=0.288;MQ=59.20;MQ0=0;MQRankSum=-1.483;QD=26.53;ReadPosRankSum=-1.259	GT:AD:DP:GQ:PL	1/1:0,13:13:39:422,39,0	1/1:0,18:18:54:566,54,0	0/0:7,0:7:21:0,21,222	0/0:18,0:18:51:0,51,565	0/0:12,0:12:36:0,36,397	./.:.:.:.:.	0/0:1,0:1:3:0,3,32	./.:.:.:.:.	0/0:1,0:1:3:0,3,35	0/0:7,0:7:21:0,21,230	0/0:1,0:1:3:0,3,35	0/0:5,0:5:15:0,15,167	1/1:0,14:14:42:425,42,0	./.:.:.:.:.	1/1:0,17:17:48:518,48,0	1/1:0,6:6:18:187,18,0	1/1:0,3:3:9:101,9,0	0/1:1,1:2:17:24,0,17	./.:.:.:.:.	./.:.:.:.:.	./.:.:.:.:.	0/0:8,0:8:24:0,24,259	0/0:3,0:3:9:0,9,99	0/0:13,0:13:33:0,33,383	./.:.:.:.:.	1/1:0,8:8:24:245,24,0	0/0:9,0:9:27:0,27,291	1/1:0,1:1:3:32,3,0	1/1:0,1:1:3:32,3,0	1/1:0,1:1:3:31,3,0	1/1:0,1:1:3:32,3,0	./.:.:.:.:.	1/1:0,2:2:6:60,6,0	1/1:0,1:1:3:32,3,0	0/0:6,0:6:18:0,18,195	./.:.:.:.:.	0/0:7,0:7:15:0,15,187	1/1:0,2:2:6:62,6,0	./.:.:.:.:.	./.:.:.:.:.	1/1:0,1:1:3:35,3,0	0/0:1,0:1:3:0,3,34	1/1:0,14:14:30:357,30,0	0/0:5,0:5:15:0,15,164	0/0:10,0:10:30:0,30,316	0/0:6,0:6:18:0,18,192	0/0:10,0:10:30:0,30,324	./.:.:.:.:.	1/1:0,1:1:3:30,3,0	0/0:4,0:4:12:0,12,127	1/1:0,1:1:3:30,3,0	1/1:0,1:1:3:32,3,0	0/0:4,0:4:12:0,12,126	0/0:5,0:5:15:0,15,158	0/0:3,0:3:9:0,9,95	0/0:1,0:1:3:0,3,32	0/0:8,0:8:24:0,24,256	0/0:3,0:3:9:0,9,91	1/1:0,7:7:21:218,21,0	0/0:3,0:3:9:0,9,96	1/1:0,1:1:3:29,3,0	1/1:0,3:3:9:98,9,0	1/1:0,7:7:21:207,21,0	0/0:2,0:2:6:0,6,63	0/0:2,0:2:6:0,6,67	./.:.:.:.:.	0/0:3,0:3:9:0,9,95	./.:.:.:.:.	1/1:0,2:2:6:61,6,0	0/0:1,0:1:3:0,3,31	0/0:4,0:4:12:0,12,126	0/0:2,0:2:6:0,6,63	0/0:2,0:2:6:0,6,63	0/0:3,0:3:9:0,9,97	0/0:5,0:5:15:0,15,160	0/0:2,0:2:6:0,6,63	0/0:1,0:1:3:0,3,34	0/0:1,0:1:3:0,3,29	0/0:1,0:1:3:0,3,32	0/0:7,0:7:15:0,15,183	0/0:3,0:3:9:0,9,95	0/0:2,0:2:6:0,6,61	0/0:2,0:2:6:0,6,65	0/0:2,0:2:6:0,6,65	0/0:3,0:3:9:0,9,97	0/0:1,0:1:3:0,3,32	./.:.:.:.:.	./.:.:.:.:.	1/1:0,3:3:9:94,9,0	./.:.:.:.:.	1/1:0,2:2:6:65,6,0	0/0:1,0:1:3:0,3,32	1/1:0,4:4:12:127,12,0	0/0:1,0:1:3:0,3,32	0/0:2,0:2:6:0,6,65	./.:.:.:.:.	0/0:1,0:1:3:0,3,32	0/0:3,0:3:9:0,9,97	0/0:1,0:1:3:0,3,32	./.:.:.:.:.	0/1:2,1:3:23:23,0,58	0/0:1,0:1:3:0,3,33	./.:.:.:.:.	0/0:4,0:4:12:0,12,129	0/0:1,0:1:3:0,3,30	0/0:2,0:2:6:0,6,68	0/0:3,0:3:9:0,9,97	0/0:3,0:3:9:0,9,95	1/1:0,1:1:3:33,3,0	./.:.:.:.:.	0/0:4,0:4:12:0,12,130	1/1:0,1:1:3:33,3,0	0/1:2,1:3:20:20,0,57	1/1:0,1:1:3:32,3,0	1/1:0,3:3:9:87,9,0	./.:.:.:.:.	./.:.:.:.:.	./.:.:.:.:.	0/0:2,0:2:6:0,6,61	0/0:4,0:4:12:0,12,135	0/0:4,0:4:12:0,12,126	0/0:3,0:3:9:0,9,93	0/0:1,0:1:3:0,3,34	0/0:3,0:3:9:0,9,97	0/0:1,0:1:3:0,3,31	0/0:4,0:4:12:0,12,130	0/0:2,0:2:6:0,6,62	0/0:4,0:4:12:0,12,131	0/0:1,0:1:3:0,3,33	./.:.:.:.:.	./.:.:.:.:.	./.:.:.:.:.	./.:.:.:.:.	./.:.:.:.:.	./.:.:.:.:.	./.:.:.:.:.	0/0:28,0:28:84:0,84,936
chr0	57966406	.	A	C	4600.78	.	AC=51;AF=0.193;AN=264;BaseQRankSum=1.294;DP=977;Dels=0.00;FS=0.000;HaplotypeScore=0.0986;InbreedingCoeff=0.5719;MLEAC=51;MLEAF=0.193;MQ=59.46;MQ0=0;MQRankSum=-2.197;QD=25.56;ReadPosRankSum=-0.948	GT:AD:DP:GQ:PL	0/0:64,0:64:99:0,193,2087	0/0:28,0:28:84:0,84,884	0/0:16,0:16:39:0,39,452	0/0:48,0:48:99:0,144,1513	0/0:15,0:15:42:0,42,460	0/0:13,0:13:39:0,39,422	1/1:0,12:12:36:382,36,0	0/0:5,0:5:15:0,15,159	0/0:2,0:2:6:0,6,63	0/0:21,0:21:60:0,60,650	./.:.:.:.:.	0/0:17,0:17:51:0,51,529	0/0:13,0:13:39:0,39,412	1/1:0,2:2:6:64,6,0	0/0:19,0:19:54:0,54,591	1/1:0,15:15:45:474,45,0	0/0:16,0:16:42:0,42,469	0/1:1,1:2:26:26,0,26	0/0:6,0:6:12:0,12,150	0/0:15,0:15:45:0,45,465	0/0:1,0:1:3:0,3,32	0/0:16,0:16:48:0,48,489	0/0:26,0:26:78:0,78,828	0/0:18,0:18:48:0,48,528	1/1:0,2:2:6:67,6,0	0/0:17,0:17:39:0,39,464	1/1:0,12:12:36:375,36,0	0/0:3,0:3:9:0,9,95	0/1:2,1:3:24:24,0,49	0/0:21,0:21:60:0,60,656	0/1:1,5:6:14:140,0,14	0/1:2,2:4:43:43,0,54	1/1:0,24:24:72:749,72,0	0/0:3,0:3:9:0,9,97	0/0:10,0:10:30:0,30,312	1/1:0,2:2:6:66,6,0	0/0:19,0:19:51:0,51,570	0/1:4,3:7:75:75,0,107	1/1:0,9:9:24:260,24,0	./.:.:.:.:.	0/1:3,1:4:20:20,0,84	0/0:16,0:16:42:0,42,454	0/0:13,0:13:27:0,27,337	0/0:20,0:20:48:0,48,560	0/0:18,0:18:54:0,54,576	0/0:16,0:16:48:0,48,505	0/0:18,0:18:54:0,54,564	0/0:1,0:1:3:0,3,36	1/1:0,2:2:6:63,6,0	0/0:8,0:8:18:0,18,214	0/0:3,0:3:9:0,9,94	0/0:4,0:4:12:0,12,129	0/0:4,0:4:12:0,12,122	1/1:0,1:1:3:34,3,0	0/0:4,0:4:12:0,12,129	0/0:4,0:4:12:0,12,124	0/0:5,0:5:15:0,15,161	0/0:4,0:4:12:0,12,127	0/0:2,0:2:6:0,6,63	0/0:3,0:3:9:0,9,96	0/0:2,0:2:6:0,6,65	0/0:3,0:3:9:0,9,95	0/0:7,0:7:21:0,21,222	0/0:1,0:1:3:0,3,32	1/1:0,7:7:21:223,21,0	0/0:3,0:3:9:0,9,97	1/1:0,8:8:24:245,24,0	0/0:5,0:5:15:0,15,157	0/0:2,0:2:6:0,6,63	0/0:2,0:2:6:0,6,61	0/0:1,0:1:3:0,3,31	0/0:2,0:2:6:0,6,63	0/0:1,0:1:3:0,3,31	0/0:5,0:5:15:0,15,156	0/0:2,0:2:6:0,6,59	0/0:4,0:4:12:0,12,132	0/0:6,0:6:15:0,15,174	0/0:2,0:2:6:0,6,51	0/0:3,0:3:6:0,6,75	0/0:5,0:5:15:0,15,162	0/0:1,0:1:3:0,3,32	0/0:3,0:3:9:0,9,97	0/0:2,0:2:6:0,6,66	0/0:5,0:5:15:0,15,155	0/0:3,0:3:9:0,9,92	./.:.:.:.:.	1/1:0,7:7:18:202,18,0	1/1:0,7:7:21:214,21,0	0/0:3,0:3:9:0,9,96	0/0:2,0:2:6:0,6,63	0/0:2,0:2:6:0,6,67	0/0:6,0:6:18:0,18,188	0/0:3,0:3:9:0,9,95	0/0:1,0:1:3:0,3,32	0/0:1,0:1:3:0,3,30	0/0:5,0:5:15:0,15,161	0/1:1,4:5:14:115,0,14	0/0:2,0:2:6:0,6,62	1/1:0,4:4:12:130,12,0	0/0:4,0:4:12:0,12,124	0/0:4,0:4:9:0,9,97	0/0:3,0:3:6:0,6,78	0/0:5,0:5:15:0,15,158	0/0:1,0:1:3:0,3,30	0/0:1,0:1:3:0,3,32	0/0:5,0:5:15:0,15,157	0/0:3,0:3:9:0,9,92	0/0:7,0:7:21:0,21,221	1/1:0,2:2:6:64,6,0	1/1:0,7:7:21:230,21,0	1/1:0,4:4:12:130,12,0	1/1:0,2:2:6:63,6,0	1/1:0,9:9:21:249,21,0	1/1:0,6:6:18:191,18,0	1/1:0,5:5:15:161,15,0	0/0:9,0:9:27:0,27,278	0/0:7,0:7:21:0,21,221	0/0:3,0:3:9:0,9,97	0/0:1,0:1:3:0,3,32	0/0:4,0:4:12:0,12,122	0/0:2,0:2:6:0,6,61	0/0:5,0:5:15:0,15,163	0/0:6,0:6:18:0,18,187	0/0:2,0:2:6:0,6,63	0/0:6,0:6:12:0,12,152	0/0:5,0:5:15:0,15,155	0/0:2,0:2:6:0,6,61	0/0:3,0:3:9:0,9,88	0/0:1,0:1:3:0,3,30	./.:.:.:.:.	0/0:2,0:2:3:0,3,44	0/0:4,0:4:9:0,9,108	0/0:2,0:2:3:0,3,45	0/0:2,0:2:3:0,3,45	0/0:4,0:4:6:0,6,89	./.:.:.:.:.	0/0:24,0:24:69:0,69,766
chr0	57966484	.	G	A	4937.45	.	AC=54;AF=0.206;AN=262;BaseQRankSum=2.178;DP=1051;Dels=0.00;FS=6.437;HaplotypeScore=0.1284;InbreedingCoeff=0.7042;MLEAC=47;MLEAF=0.179;MQ=59.64;MQ0=1;MQRankSum=0.670;QD=26.83;ReadPosRankSum=3.017	GT:AD:DP:GQ:PL	0/0:67,0:67:99:0,201,2114	0/0:21,0:21:60:0,60,637	0/0:12,0:12:30:0,30,337	0/0:56,0:56:99:0,168,1719	0/0:16,0:16:48:0,48,487	0/0:14,0:14:42:0,42,428	1/1:0,23:23:69:699,69,0	0/0:3,0:3:9:0,9,97	0/0:3,0:3:9:0,9,98	0/0:17,0:17:51:0,51,529	0/0:3,0:3:9:0,9,97	0/0:15,0:15:45:0,45,473	0/0:11,0:11:33:0,33,348	1/1:0,2:2:6:65,6,0	0/0:28,0:28:81:0,81,846	1/1:0,16:16:48:509,48,0	0/0:14,0:14:42:0,42,437	0/0:5,0:5:15:0,15,157	0/0:3,0:3:9:0,9,89	0/0:8,0:8:24:0,24,245	0/0:4,0:4:12:0,12,130	0/0:27,0:27:75:0,75,781	0/0:21,0:21:57:0,57,628	0/0:24,0:24:72:0,72,734	1/1:0,1:1:3:32,3,0	0/0:18,0:18:54:0,54,542	1/1:0,16:16:48:515,48,0	0/0:5,0:5:15:0,15,161	0/0:2,0:2:6:0,6,64	0/0:18,0:18:54:0,54,540	0/1:1,2:3:24:52,0,24	1/1:0,4:4:12:117,12,0	1/1:0,26:26:78:795,78,0	0/0:3,0:3:9:0,9,97	0/0:20,0:20:57:0,57,601	1/1:0,4:4:12:129,12,0	0/0:19,0:19:54:0,54,579	0/1:6,9:15:99:216,0,114	1/1:0,14:14:42:442,42,0	1/1:0,3:3:9:95,9,0	0/0:3,0:3:9:0,9,96	0/0:12,0:12:36:0,36,364	0/0:18,0:18:45:0,45,481	0/0:19,0:19:54:0,54,573	0/0:22,0:22:63:0,63,661	0/0:23,0:23:69:0,69,704	0/0:10,0:10:30:0,30,305	0/0:5,0:5:15:0,15,165	1/1:0,1:1:3:32,3,0	0/0:5,0:5:15:0,15,156	0/0:1,0:1:3:0,3,32	0/0:7,0:7:18:0,18,201	0/0:7,0:7:21:0,21,212	1/1:0,2:2:6:65,6,0	0/0:6,0:6:18:0,18,193	0/0:4,0:4:12:0,12,124	0/0:2,0:2:6:0,6,64	0/0:6,0:6:18:0,18,185	./.:.:.:.:.	0/0:7,0:7:21:0,21,216	0/0:2,0:2:6:0,6,61	0/0:3,0:3:9:0,9,92	0/0:10,0:10:30:0,30,314	0/0:5,0:5:15:0,15,153	1/1:0,3:3:9:95,9,0	0/0:6,0:6:18:0,18,187	1/1:0,6:6:18:186,18,0	0/0:8,0:8:24:0,24,245	0/0:6,0:6:15:0,15,171	./.:.:.:.:.	0/0:1,0:1:3:0,3,30	0/0:3,0:3:6:0,6,77	0/0:1,0:1:3:0,3,31	0/0:6,0:6:18:0,18,189	0/0:3,0:3:9:0,9,96	0/0:1,0:1:3:0,3,30	0/0:4,0:4:12:0,12,130	./.:.:.:.:.	0/0:4,0:4:12:0,12,126	0/0:2,0:2:6:0,6,64	0/0:2,0:2:6:0,6,63	0/0:6,0:6:18:0,18,184	0/0:2,0:2:6:0,6,67	0/0:4,0:4:12:0,12,120	0/0:3,0:3:9:0,9,97	1/1:0,3:3:9:96,9,0	1/1:0,2:2:6:65,6,0	1/1:0,6:6:18:189,18,0	0/0:5,0:5:15:0,15,161	0/0:6,0:6:15:0,15,157	0/0:3,0:3:9:0,9,84	0/0:7,0:7:21:0,21,221	0/0:1,0:1:3:0,3,33	0/0:1,0:1:3:0,3,32	0/0:2,0:2:6:0,6,62	0/0:5,0:5:15:0,15,148	1/1:0,3:3:9:97,9,0	0/0:1,0:1:3:0,3,32	1/1:0,2:2:6:62,6,0	0/0:6,0:6:18:0,18,186	0/0:4,0:4:12:0,12,125	0/0:2,0:2:6:0,6,61	0/0:2,0:2:6:0,6,58	0/0:3,0:3:9:0,9,92	0/0:5,0:5:15:0,15,153	0/0:8,0:8:24:0,24,243	0/0:3,0:3:9:0,9,95	0/0:4,0:4:12:0,12,122	1/1:0,2:2:6:67,6,0	1/1:0,2:2:6:60,6,0	1/1:0,10:10:21:259,21,0	1/1:0,2:2:6:67,6,0	1/1:0,4:4:12:127,12,0	1/1:0,2:2:6:65,6,0	1/1:0,7:7:21:227,21,0	0/0:9,0:9:27:0,27,277	0/0:2,0:2:6:0,6,65	0/0:8,0:8:24:0,24,240	0/0:2,0:2:6:0,6,59	0/0:4,0:4:12:0,12,122	0/0:7,0:7:21:0,21,214	0/0:3,0:3:9:0,9,98	0/0:9,0:9:27:0,27,278	0/0:3,0:3:9:0,9,89	0/0:5,0:5:15:0,15,155	0/0:5,0:5:15:0,15,148	0/0:6,0:6:18:0,18,187	0/0:2,0:2:6:0,6,63	0/0:3,0:3:9:0,9,94	./.:.:.:.:.	0/0:1,0:1:3:0,3,30	./.:.:.:.:.	0/0:6,0:6:12:0,12,152	0/0:2,0:2:3:0,3,45	./.:.:.:.:.	0/0:2,0:2:3:0,3,45	0/0:24,0:24:72:0,72,791
chr0	57966485	.	C	T	4874.6	.	AC=54;AF=0.206;AN=262;BaseQRankSum=1.149;DP=1032;Dels=0.00;FS=5.864;HaplotypeScore=0.1304;InbreedingCoeff=0.7017;MLEAC=47;MLEAF=0.179;MQ=59.64;MQ0=1;MQRankSum=-1.541;QD=26.93;ReadPosRankSum=2.849	GT:AD:DP:GQ:PL	0/0:65,0:65:99:0,195,2051	0/0:20,0:21:54:0,54,570	0/0:11,0:11:27:0,27,297	0/0:55,0:56:99:0,165,1694	0/0:15,0:15:45:0,45,466	0/0:13,0:13:39:0,39,399	1/1:0,23:23:69:692,69,0	0/0:3,0:3:9:0,9,96	0/0:3,0:3:9:0,9,96	0/0:18,0:18:54:0,54,553	0/0:3,0:3:9:0,9,97	0/0:14,0:14:42:0,42,427	0/0:11,0:11:33:0,33,351	1/1:0,2:2:6:67,6,0	0/0:27,0:27:78:0,78,811	1/1:0,16:16:48:509,48,0	0/0:14,0:14:42:0,42,441	0/0:5,0:5:15:0,15,156	0/0:3,0:3:9:0,9,92	0/0:7,0:7:21:0,21,220	0/0:5,0:5:15:0,15,161	0/0:27,0:27:75:0,75,808	0/0:20,0:20:54:0,54,591	0/0:22,0:22:66:0,66,686	1/1:0,1:1:3:34,3,0	0/0:18,0:18:54:0,54,551	1/1:0,16:16:48:498,48,0	0/0:5,0:5:15:0,15,158	0/0:3,0:3:9:0,9,84	0/0:17,0:17:51:0,51,520	0/1:1,2:3:21:53,0,21	1/1:0,4:4:12:119,12,0	1/1:0,25:25:75:771,75,0	0/0:3,0:3:9:0,9,94	0/0:22,0:22:57:0,57,628	1/1:0,4:4:12:132,12,0	0/0:18,0:18:51:0,51,546	0/1:6,9:15:99:246,0,113	1/1:0,13:13:39:415,39,0	1/1:0,3:3:9:97,9,0	0/0:3,0:3:9:0,9,93	0/0:12,0:12:36:0,36,350	0/0:18,0:18:51:0,51,536	0/0:18,1:19:20:0,20,502	0/0:21,0:21:60:0,60,637	0/0:21,0:21:63:0,63,657	0/0:10,0:10:30:0,30,302	0/0:5,0:5:15:0,15,157	1/1:0,1:1:3:32,3,0	0/0:5,0:5:15:0,15,149	0/0:1,0:1:3:0,3,31	0/0:7,0:7:18:0,18,202	0/0:7,0:7:21:0,21,210	1/1:0,2:2:6:65,6,0	0/0:6,0:6:18:0,18,191	0/0:3,0:3:9:0,9,92	0/0:2,0:2:6:0,6,63	0/0:6,0:6:18:0,18,189	./.:.:.:.:.	0/0:7,0:7:21:0,21,220	0/0:2,0:2:6:0,6,61	0/0:3,0:3:9:0,9,95	0/0:10,0:10:30:0,30,312	0/0:5,0:5:15:0,15,158	1/1:0,3:3:9:95,9,0	0/0:5,0:5:15:0,15,158	1/1:0,6:6:18:184,18,0	0/0:8,0:8:24:0,24,247	0/0:6,0:6:15:0,15,171	./.:.:.:.:.	0/0:1,0:1:3:0,3,30	0/0:3,0:3:6:0,6,77	0/0:1,0:1:3:0,3,32	0/0:6,0:6:18:0,18,186	0/0:3,0:3:9:0,9,92	0/0:1,0:1:3:0,3,32	0/0:4,0:4:12:0,12,124	./.:.:.:.:.	0/0:4,0:4:12:0,12,120	0/0:2,0:2:6:0,6,64	0/0:2,0:2:6:0,6,65	0/0:6,0:6:18:0,18,178	0/0:2,0:2:6:0,6,67	0/0:4,0:4:12:0,12,120	0/0:3,0:3:9:0,9,97	1/1:0,3:3:9:97,9,0	1/1:0,2:2:6:65,6,0	1/1:0,6:6:18:189,18,0	0/0:5,0:5:15:0,15,160	0/0:6,0:6:18:0,18,178	0/0:3,0:3:9:0,9,87	0/0:7,0:7:21:0,21,219	0/0:1,0:1:3:0,3,32	0/0:1,0:1:3:0,3,31	0/0:2,0:2:6:0,6,61	0/0:5,0:5:15:0,15,151	1/1:0,3:3:9:95,9,0	0/0:1,0:1:3:0,3,32	1/1:0,2:2:6:62,6,0	0/0:6,0:6:18:0,18,184	0/0:4,0:4:12:0,12,131	0/0:2,0:2:6:0,6,62	0/0:2,0:2:6:0,6,60	0/0:3,0:3:9:0,9,92	0/0:5,0:5:15:0,15,158	0/0:7,0:7:21:0,21,216	0/0:3,0:3:9:0,9,92	0/0:4,0:4:12:0,12,126	1/1:0,2:2:6:68,6,0	1/1:0,2:2:6:61,6,0	1/1:0,10:10:21:262,21,0	1/1:0,2:2:6:68,6,0	1/1:0,4:4:12:126,12,0	1/1:0,1:1:3:32,3,0	1/1:0,7:7:21:226,21,0	0/0:8,0:8:24:0,24,243	0/0:2,0:2:6:0,6,65	0/0:8,0:8:24:0,24,245	0/0:2,0:2:6:0,6,61	0/0:4,0:4:12:0,12,126	0/0:7,0:7:21:0,21,207	0/0:3,0:3:9:0,9,97	0/0:9,0:9:27:0,27,272	0/0:3,0:3:9:0,9,89	0/0:5,0:5:15:0,15,150	0/0:5,0:5:15:0,15,148	0/0:6,0:6:18:0,18,187	0/0:2,0:2:6:0,6,60	0/0:3,0:3:9:0,9,96	./.:.:.:.:.	0/0:1,0:1:3:0,3,31	./.:.:.:.:.	0/0:6,0:6:12:0,12,151	0/0:2,0:2:3:0,3,45	./.:.:.:.:.	0/0:2,0:2:3:0,3,45	0/0:23,0:23:66:0,66,704
chr0	57967230	.	G	A	3702.87	.	AC=51;AF=0.201;AN=254;BaseQRankSum=-4.496;DP=839;Dels=0.00;FS=1.940;HaplotypeScore=0.0785;InbreedingCoeff=0.5641;MLEAC=47;MLEAF=0.185;MQ=59.82;MQ0=0;MQRankSum=-0.388;QD=24.20;ReadPosRankSum=-2.045	GT:AD:DP:GQ:PL	0/0:53,0:53:99:0,159,1692	0/0:19,0:19:54:0,54,578	0/0:18,0:18:54:0,54,566	0/0:28,0:28:81:0,81,867	0/0:12,0:12:36:0,36,382	0/0:10,0:10:30:0,30,316	1/1:0,10:10:30:301,30,0	0/0:3,0:3:9:0,9,89	./.:.:.:.:.	0/0:11,0:11:30:0,30,336	0/0:1,0:1:3:0,3,33	0/0:11,0:11:33:0,33,347	0/0:17,0:17:45:0,45,501	1/1:0,1:1:3:32,3,0	0/0:29,0:29:87:0,87,888	1/1:0,18:18:54:552,54,0	0/0:15,0:15:45:0,45,458	./.:.:.:.:.	0/0:6,0:6:18:0,18,178	0/0:3,0:3:9:0,9,89	0/0:4,0:4:12:0,12,124	0/0:12,0:12:36:0,36,361	0/0:17,0:17:51:0,51,525	0/0:18,0:18:54:0,54,572	./.:.:.:.:.	0/0:19,0:19:57:0,57,586	1/1:0,20:20:57:601,57,0	0/0:3,0:3:9:0,9,99	0/1:1,1:2:26:26,0,29	0/0:10,0:10:30:0,30,306	0/1:1,3:4:18:84,0,18	0/1:2,1:3:23:23,0,54	1/1:0,10:10:30:300,30,0	./.:.:.:.:.	0/0:17,0:17:48:0,48,514	1/1:0,3:3:9:93,9,0	0/0:10,0:10:27:0,27,295	0/1:3,3:6:71:71,0,77	1/1:0,10:10:30:311,30,0	1/1:0,1:1:3:32,3,0	0/1:3,1:4:20:20,0,83	0/0:13,0:13:39:0,39,406	0/0:14,0:14:39:0,39,432	0/0:14,0:14:42:0,42,436	0/0:13,0:13:39:0,39,403	0/0:16,0:16:48:0,48,505	0/0:12,0:12:33:0,33,369	0/0:3,0:3:9:0,9,96	./.:.:.:.:.	0/0:4,0:4:12:0,12,126	0/0:3,0:3:9:0,9,97	0/0:8,0:8:21:0,21,221	0/0:4,0:4:12:0,12,130	1/1:0,5:5:15:149,15,0	./.:.:.:.:.	0/0:3,0:3:9:0,9,92	0/0:4,0:4:12:0,12,126	0/0:7,0:7:21:0,21,212	0/0:2,0:2:6:0,6,63	0/0:6,0:6:18:0,18,186	0/0:1,0:1:3:0,3,31	0/0:1,0:1:3:0,3,33	0/0:4,0:4:9:0,9,108	0/0:3,0:3:9:0,9,97	1/1:0,4:4:12:120,12,0	0/0:2,0:2:6:0,6,62	1/1:0,2:2:6:59,6,0	0/0:6,0:6:18:0,18,190	0/0:5,0:5:15:0,15,149	0/0:1,0:1:3:0,3,32	0/0:3,0:3:9:0,9,97	0/0:1,0:1:3:0,3,33	0/0:3,0:3:9:0,9,97	0/0:5,0:5:15:0,15,158	0/0:5,0:5:15:0,15,159	0/0:1,0:1:3:0,3,31	0/0:3,0:3:9:0,9,90	0/0:1,0:1:3:0,3,29	0/0:1,0:1:3:0,3,32	0/0:4,0:4:12:0,12,122	0/0:5,0:5:15:0,15,156	0/0:4,0:4:12:0,12,125	0/0:2,0:2:6:0,6,63	0/0:5,0:5:15:0,15,152	0/0:4,0:4:12:0,12,119	1/1:0,3:3:9:92,9,0	1/1:0,4:4:12:122,12,0	1/1:0,1:1:3:34,3,0	0/0:3,0:3:9:0,9,100	0/0:2,0:2:6:0,6,65	0/0:1,0:1:3:0,3,26	0/0:7,0:7:18:0,18,204	0/1:1,4:5:18:107,0,18	0/0:2,0:2:6:0,6,55	0/0:3,0:3:9:0,9,94	0/0:4,0:4:12:0,12,129	0/1:1,5:6:16:135,0,16	./.:.:.:.:.	1/1:0,1:1:3:31,3,0	0/0:4,0:4:12:0,12,117	0/0:4,0:4:12:0,12,125	0/0:3,0:3:9:0,9,91	0/0:3,0:3:9:0,9,88	0/0:2,0:2:6:0,6,57	0/0:2,0:2:6:0,6,65	./.:.:.:.:.	0/0:1,0:1:3:0,3,32	0/0:2,0:2:6:0,6,67	1/1:0,3:3:6:63,6,0	1/1:0,4:4:12:117,12,0	1/1:0,9:9:27:275,27,0	1/1:0,3:3:6:65,6,0	1/1:0,4:4:12:121,12,0	1/1:0,5:5:15:154,15,0	1/1:0,2:2:6:65,6,0	0/0:5,0:5:15:0,15,154	0/0:6,0:6:18:0,18,186	0/0:2,0:2:6:0,6,67	0/0:2,0:2:6:0,6,63	0/0:1,0:1:3:0,3,33	0/0:7,0:7:21:0,21,221	0/0:7,0:7:21:0,21,212	0/0:8,0:8:21:0,21,245	0/0:4,0:4:9:0,9,112	0/0:3,0:3:9:0,9,91	0/0:5,0:5:15:0,15,152	0/0:3,0:3:9:0,9,97	0/0:7,0:7:21:0,21,208	0/0:2,0:2:6:0,6,62	./.:.:.:.:.	0/0:2,0:2:3:0,3,45	0/0:6,0:6:9:0,9,134	0/0:4,0:4:6:0,6,89	0/0:2,0:2:3:0,3,45	0/0:3,0:3:6:0,6,72	./.:.:.:.:.	0/0:22,0:22:66:0,66,754
chr0	57967267	.	A	G	3230.05	.	AC=51;AF=0.206;AN=248;BaseQRankSum=2.330;DP=715;Dels=0.00;FS=3.945;HaplotypeScore=0.0208;InbreedingCoeff=0.5906;MLEAC=45;MLEAF=0.181;MQ=59.77;MQ0=1;MQRankSum=0.595;QD=27.14;ReadPosRankSum=-2.134	GT:AD:DP:GQ:PL	0/0:51,0:51:99:0,153,1657	0/0:13,0:13:39:0,39,412	0/0:17,0:17:51:0,51,533	0/0:30,0:30:87:0,87,922	0/0:15,0:15:45:0,45,463	0/0:8,0:8:24:0,24,248	1/1:0,9:9:27:290,27,0	0/0:1,0:1:3:0,3,33	./.:.:.:.:.	0/0:11,0:11:33:0,33,344	0/0:1,0:1:3:0,3,32	0/0:7,0:7:21:0,21,224	0/0:12,0:12:36:0,36,377	1/1:0,1:1:3:32,3,0	0/0:18,0:18:54:0,54,547	1/1:0,20:20:60:643,60,0	0/0:9,0:9:27:0,27,288	./.:.:.:.:.	0/0:3,0:3:9:0,9,95	0/0:1,0:1:3:0,3,30	0/0:3,0:3:9:0,9,96	0/0:5,0:5:15:0,15,150	0/0:18,0:18:54:0,54,562	0/0:14,0:14:39:0,39,429	./.:.:.:.:.	0/0:16,0:16:48:0,48,495	1/1:0,16:16:48:507,48,0	0/0:4,0:4:12:0,12,125	0/1:1,1:2:26:26,0,26	0/0:5,0:5:15:0,15,143	1/1:0,1:1:3:33,3,0	0/1:1,1:2:25:25,0,27	1/1:0,8:8:24:254,24,0	./.:.:.:.:.	0/0:13,0:13:39:0,39,393	1/1:0,1:1:3:32,3,0	0/0:8,0:8:21:0,21,235	0/0:3,0:3:9:0,9,95	1/1:0,8:8:24:254,24,0	1/1:0,1:1:3:33,3,0	0/0:2,0:2:6:0,6,67	0/0:11,0:11:33:0,33,345	0/0:17,0:17:48:0,48,511	0/0:14,0:14:42:0,42,438	0/0:12,0:12:33:0,33,351	0/0:17,0:17:51:0,51,534	0/0:6,0:6:18:0,18,193	0/0:3,0:3:9:0,9,97	./.:.:.:.:.	0/0:2,0:2:6:0,6,59	0/0:3,0:3:9:0,9,95	0/0:5,0:5:15:0,15,158	0/0:4,0:4:12:0,12,126	1/1:0,4:4:12:128,12,0	0/0:2,0:2:6:0,6,65	./.:.:.:.:.	0/0:3,0:3:9:0,9,90	0/0:3,0:3:9:0,9,97	0/0:4,0:4:12:0,12,120	0/0:2,0:2:6:0,6,64	0/0:2,0:2:6:0,6,63	0/0:1,0:1:3:0,3,32	0/0:4,0:4:12:0,12,123	0/0:6,0:6:18:0,18,185	1/1:0,5:5:15:162,15,0	0/0:3,0:3:9:0,9,98	1/1:0,1:1:3:32,3,0	0/0:6,0:6:18:0,18,188	0/0:1,0:1:3:0,3,33	0/0:1,0:1:3:0,3,30	0/0:4,0:4:12:0,12,125	0/0:3,0:3:9:0,9,94	0/0:4,0:4:12:0,12,126	0/0:3,0:3:9:0,9,94	0/0:5,0:5:15:0,15,154	0/0:1,0:1:3:0,3,32	0/0:3,0:3:9:0,9,95	./.:.:.:.:.	0/0:1,0:1:3:0,3,29	0/0:3,0:3:9:0,9,97	0/0:3,0:3:9:0,9,95	0/0:2,0:2:6:0,6,60	0/0:1,0:1:3:0,3,33	0/0:2,0:2:6:0,6,67	0/0:4,0:4:12:0,12,122	1/1:0,1:1:3:32,3,0	1/1:0,5:5:15:162,15,0	1/1:0,2:2:6:63,6,0	0/0:4,0:4:9:0,9,107	0/0:3,0:3:9:0,9,92	0/0:2,0:2:6:0,6,62	0/0:6,0:6:18:0,18,183	0/1:1,3:4:20:83,0,20	./.:.:.:.:.	0/0:2,0:2:6:0,6,63	0/0:2,0:2:6:0,6,61	1/1:0,2:2:6:65,6,0	./.:.:.:.:.	1/1:0,2:2:3:45,3,0	0/0:3,0:3:9:0,9,95	0/0:2,0:2:6:0,6,68	0/0:3,0:3:9:0,9,94	0/0:3,0:3:9:0,9,95	./.:.:.:.:.	0/0:5,0:5:15:0,15,156	0/0:1,0:1:3:0,3,32	0/0:1,0:1:3:0,3,33	0/0:3,0:3:9:0,9,94	1/1:0,1:1:3:31,3,0	1/1:0,3:3:9:94,9,0	1/1:0,9:9:27:284,27,0	1/1:0,1:1:3:31,3,0	1/1:0,3:3:9:95,9,0	1/1:0,3:3:9:96,9,0	1/1:0,4:4:12:128,12,0	0/0:2,0:2:6:0,6,53	0/0:4,0:4:12:0,12,126	0/0:1,0:1:3:0,3,31	0/0:3,0:3:9:0,9,95	0/0:2,0:2:6:0,6,62	0/0:7,0:7:18:0,18,201	0/0:7,0:7:21:0,21,221	0/0:6,0:6:18:0,18,189	0/0:3,0:3:9:0,9,94	0/0:2,0:2:6:0,6,62	0/0:3,0:3:9:0,9,95	0/0:4,0:4:12:0,12,128	0/0:3,0:3:9:0,9,94	0/0:2,0:2:6:0,6,63	./.:.:.:.:.	0/0:2,0:2:3:0,3,45	0/0:6,0:6:9:0,9,134	./.:.:.:.:.	0/0:4,0:4:6:0,6,89	0/0:5,0:5:3:0,3,45	./.:.:.:.:.	0/0:31,0:31:93:0,93,1052
chr0	57967304	.	A	G	3199.55	.	AC=50;AF=0.207;AN=242;BaseQRankSum=-3.666;DP=755;Dels=0.00;FS=4.997;HaplotypeScore=0.0232;InbreedingCoeff=0.6287;MLEAC=44;MLEAF=0.182;MQ=59.70;MQ0=1;MQRankSum=0.088;QD=26.01;ReadPosRankSum=-0.310	GT:AD:DP:GQ:PL	0/0:49,0:49:99:0,147,1610	0/0:11,0:11:33:0,33,366	0/0:18,0:18:51:0,51,558	0/0:29,0:29:84:0,84,915	0/0:15,0:15:45:0,45,479	0/0:8,0:8:24:0,24,261	1/1:0,10:10:30:311,30,0	0/0:3,0:3:9:0,9,96	./.:.:.:.:.	0/0:15,0:15:45:0,45,485	./.:.:.:.:.	0/0:12,0:12:36:0,36,390	0/0:14,0:14:42:0,42,459	1/1:0,1:1:3:30,3,0	0/0:20,0:20:57:0,57,627	1/1:0,17:17:51:521,51,0	0/0:13,0:13:39:0,39,424	0/0:2,0:2:6:0,6,61	0/0:3,0:3:9:0,9,102	./.:.:.:.:.	0/0:1,0:1:3:0,3,34	0/0:9,0:9:27:0,27,291	0/0:18,0:18:54:0,54,575	0/0:18,0:18:39:0,39,486	./.:.:.:.:.	0/0:17,0:17:51:0,51,538	1/1:0,14:14:42:441,42,0	0/0:2,0:2:6:0,6,61	1/1:0,1:1:3:30,3,0	0/0:8,0:8:24:0,24,266	1/1:0,2:2:6:66,6,0	0/0:1,0:1:3:0,3,34	1/1:0,8:8:24:244,24,0	./.:.:.:.:.	0/0:14,0:14:42:0,42,447	1/1:0,2:2:6:65,6,0	0/0:7,0:8:18:0,18,203	0/1:4,2:6:47:47,0,107	1/1:0,9:9:27:278,27,0	1/1:0,1:1:3:32,3,0	0/0:2,0:2:6:0,6,64	0/0:10,0:10:30:0,30,324	0/0:17,0:17:48:0,48,536	0/0:15,0:15:45:0,45,482	0/0:14,0:14:39:0,39,437	0/0:21,0:21:63:0,63,685	0/0:6,0:6:18:0,18,196	0/0:2,0:2:6:0,6,64	./.:.:.:.:.	0/0:1,0:1:3:0,3,33	0/0:2,0:2:6:0,6,67	0/0:5,0:5:15:0,15,159	0/0:6,0:6:18:0,18,189	1/1:0,2:2:6:63,6,0	0/0:2,0:2:6:0,6,61	./.:.:.:.:.	0/0:3,0:3:9:0,9,94	./.:.:.:.:.	0/0:4,0:4:12:0,12,124	0/0:3,0:3:9:0,9,97	0/0:2,0:2:6:0,6,60	0/0:1,0:1:3:0,3,34	0/0:5,0:5:15:0,15,155	0/0:5,0:5:15:0,15,159	1/1:0,6:6:18:188,18,0	0/0:4,0:4:12:0,12,128	1/1:0,1:1:3:31,3,0	0/0:3,0:3:9:0,9,100	0/0:1,0:1:3:0,3,32	0/0:1,0:1:3:0,3,30	0/0:4,0:4:12:0,12,130	0/0:5,0:5:15:0,15,161	0/0:4,0:4:12:0,12,125	0/0:3,0:3:9:0,9,96	0/0:5,0:5:12:0,12,137	0/0:1,0:1:3:0,3,32	0/0:3,0:3:9:0,9,96	./.:.:.:.:.	0/0:1,0:1:3:0,3,32	0/0:3,0:3:9:0,9,95	0/0:3,0:3:9:0,9,100	0/0:2,0:2:6:0,6,59	0/0:1,0:1:3:0,3,32	0/0:3,0:3:9:0,9,95	0/0:4,0:4:12:0,12,122	1/1:0,1:1:3:32,3,0	1/1:0,5:5:15:157,15,0	1/1:0,4:4:12:122,12,0	0/0:7,0:7:12:0,12,169	0/0:2,0:2:6:0,6,69	0/0:2,0:2:6:0,6,60	0/0:6,0:6:18:0,18,193	0/1:1,3:4:21:85,0,21	./.:.:.:.:.	0/0:2,0:2:6:0,6,64	0/0:1,0:1:3:0,3,32	./.:.:.:.:.	./.:.:.:.:.	1/1:0,2:2:3:45,3,0	0/0:3,0:3:9:0,9,93	0/0:3,0:3:9:0,9,97	0/0:3,0:3:9:0,9,96	0/0:2,0:2:6:0,6,63	./.:.:.:.:.	0/0:4,0:4:12:0,12,126	0/0:2,0:2:6:0,6,61	0/0:3,0:3:9:0,9,98	0/0:4,0:4:12:0,12,125	1/1:0,2:2:6:61,6,0	1/1:0,2:2:6:62,6,0	1/1:0,10:10:30:311,30,0	1/1:0,2:2:6:61,6,0	1/1:0,3:3:9:97,9,0	1/1:0,4:4:12:122,12,0	1/1:0,4:4:12:127,12,0	0/0:5,0:5:15:0,15,152	0/0:4,0:4:12:0,12,126	0/0:1,0:1:3:0,3,33	0/0:2,0:2:6:0,6,63	0/0:2,0:2:6:0,6,63	0/0:7,0:7:18:0,18,210	0/0:7,0:7:21:0,21,222	0/0:9,0:9:27:0,27,292	0/0:3,0:3:9:0,9,98	0/0:2,0:2:6:0,6,63	0/0:2,0:2:6:0,6,64	0/0:5,0:5:15:0,15,158	0/0:4,0:4:12:0,12,128	0/0:2,0:2:6:0,6,65	./.:.:.:.:.	0/0:2,0:2:3:0,3,45	0/0:6,0:6:9:0,9,134	./.:.:.:.:.	0/0:4,0:4:6:0,6,89	0/0:4,0:8:9:0,9,107	./.:.:.:.:.	0/0:28,0:28:84:0,84,950
chr0	57967502	.	T	A	1610.37	.	AC=40;AF=0.180;AN=222;BaseQRankSum=-4.273;DP=504;Dels=0.00;FS=1.620;HaplotypeScore=0.0323;InbreedingCoeff=0.4955;MLEAC=35;MLEAF=0.158;MQ=59.78;MQ0=1;MQRankSum=0.444;QD=24.04;ReadPosRankSum=0.909	GT:AD:DP:GQ:PL	0/0:32,0:32:93:0,93,1041	0/0:10,0:10:30:0,30,322	0/0:11,0:11:27:0,27,314	0/0:22,0:22:63:0,63,673	0/0:12,0:12:36:0,36,385	0/0:5,0:5:12:0,12,146	1/1:0,8:8:24:250,24,0	./.:.:.:.:.	0/0:1,0:1:3:0,3,32	0/0:7,0:7:18:0,18,209	./.:.:.:.:.	0/0:7,0:7:21:0,21,217	0/0:11,0:11:30:0,30,330	./.:.:.:.:.	0/0:11,0:11:30:0,30,338	1/1:0,4:4:12:119,12,0	0/0:10,0:10:30:0,30,313	0/0:1,0:1:3:0,3,31	0/0:2,0:2:6:0,6,61	0/0:3,0:3:6:0,6,78	1/1:0,1:1:3:29,3,0	0/0:4,0:4:12:0,12,126	0/0:2,0:2:3:0,3,45	0/0:9,0:9:24:0,24,268	1/1:0,1:1:3:35,3,0	0/0:12,0:12:33:0,33,357	1/1:0,8:8:24:247,24,0	0/0:2,0:2:6:0,6,66	./.:.:.:.:.	0/0:12,0:12:36:0,36,384	1/1:0,1:1:3:32,3,0	0/0:1,0:1:3:0,3,32	1/1:0,2:2:6:63,6,0	./.:.:.:.:.	0/0:5,0:5:15:0,15,162	1/1:0,2:2:6:65,6,0	0/0:8,0:8:24:0,24,241	0/0:1,0:1:3:0,3,33	1/1:0,8:8:21:237,21,0	./.:.:.:.:.	./.:.:.:.:.	0/0:5,0:5:15:0,15,162	0/0:10,0:10:30:0,30,317	0/0:10,0:10:30:0,30,323	0/0:9,0:9:21:0,21,248	0/0:17,0:17:36:0,36,442	0/0:12,0:12:36:0,36,379	./.:.:.:.:.	1/1:0,1:1:3:31,3,0	0/0:1,0:1:3:0,3,31	0/0:1,0:1:3:0,3,32	0/0:2,0:2:6:0,6,61	0/0:1,0:1:3:0,3,34	1/1:0,3:3:9:96,9,0	./.:.:.:.:.	./.:.:.:.:.	0/0:3,0:3:6:0,6,78	0/0:1,0:1:3:0,3,32	0/0:4,0:4:12:0,12,127	0/0:5,0:5:9:0,9,122	0/0:6,0:6:18:0,18,185	0/0:3,0:3:9:0,9,95	0/0:4,0:4:12:0,12,128	0/0:6,0:6:18:0,18,198	1/1:0,1:1:3:31,3,0	./.:.:.:.:.	./.:.:.:.:.	0/0:4,0:4:12:0,12,126	0/0:6,0:6:12:0,12,152	./.:.:.:.:.	0/0:2,0:2:6:0,6,66	0/0:3,0:3:9:0,9,92	0/0:3,0:3:9:0,9,91	0/0:2,0:2:6:0,6,62	0/0:2,0:2:6:0,6,59	0/0:4,0:4:9:0,9,110	0/0:2,0:2:3:0,3,45	0/0:1,0:1:3:0,3,31	0/0:1,0:1:3:0,3,33	0/0:7,0:7:15:0,15,175	0/0:1,0:1:3:0,3,30	0/0:1,0:1:3:0,3,32	0/0:2,0:2:6:0,6,68	0/0:2,0:2:6:0,6,61	0/0:4,0:4:12:0,12,120	1/1:0,2:2:6:63,6,0	1/1:0,1:1:3:30,3,0	1/1:0,2:2:6:63,6,0	0/0:3,0:3:9:0,9,94	0/0:4,0:4:12:0,12,129	0/0:2,0:2:6:0,6,59	0/0:2,0:2:6:0,6,63	0/1:1,3:4:18:83,0,18	0/0:1,0:1:3:0,3,28	0/0:1,0:1:3:0,3,30	0/0:1,0:1:3:0,3,31	0/1:1,2:3:22:58,0,22	./.:.:.:.:.	1/1:0,2:2:6:62,6,0	0/0:1,0:1:3:0,3,33	./.:.:.:.:.	0/0:1,0:1:3:0,3,33	0/0:3,0:3:9:0,9,94	./.:.:.:.:.	0/0:4,0:4:12:0,12,119	./.:.:.:.:.	0/0:1,0:1:3:0,3,33	0/0:2,0:2:6:0,6,63	./.:.:.:.:.	./.:.:.:.:.	1/1:0,4:4:12:117,12,0	./.:.:.:.:.	1/1:0,6:6:12:147,12,0	1/1:0,3:3:9:91,9,0	./.:.:.:.:.	0/0:3,0:3:9:0,9,94	0/0:5,0:5:15:0,15,157	0/0:1,0:1:3:0,3,32	./.:.:.:.:.	0/0:2,0:2:6:0,6,63	0/0:3,0:3:9:0,9,92	0/0:2,0:2:6:0,6,59	0/0:2,0:2:6:0,6,65	0/0:5,0:5:12:0,12,138	0/0:1,0:1:3:0,3,30	0/0:1,0:1:3:0,3,32	0/0:1,0:1:3:0,3,31	0/0:2,0:2:6:0,6,62	0/0:2,0:2:6:0,6,67	./.:.:.:.:.	./.:.:.:.:.	./.:.:.:.:.	0/0:2,0:2:3:0,3,45	./.:.:.:.:.	0/0:2,0:4:3:0,3,45	0/0:2,0:2:3:0,3,45	0/0:25,0:25:75:0,75,852
chr0	57967612	.	A	C	1611.92	.	AC=44;AF=0.204;AN=216;BaseQRankSum=-2.246;DP=378;Dels=0.00;FS=0.000;HaplotypeScore=0.0583;InbreedingCoeff=0.5293;MLEAC=39;MLEAF=0.181;MQ=59.85;MQ0=0;MQRankSum=-0.986;QD=25.59;ReadPosRankSum=-0.457	GT:AD:DP:GQ:PL	0/0:24,0:24:69:0,69,770	0/0:14,0:14:42:0,42,434	0/0:12,0:12:36:0,36,370	0/0:11,0:11:33:0,33,343	0/0:8,0:8:24:0,24,251	0/0:4,0:4:12:0,12,121	1/1:0,3:3:9:97,9,0	./.:.:.:.:.	./.:.:.:.:.	0/0:3,0:3:9:0,9,96	./.:.:.:.:.	0/0:6,0:6:18:0,18,185	0/0:3,0:3:9:0,9,92	./.:.:.:.:.	0/0:7,0:7:18:0,18,193	1/1:0,4:4:12:122,12,0	0/0:7,0:7:21:0,21,220	./.:.:.:.:.	./.:.:.:.:.	0/0:1,0:1:3:0,3,32	0/0:2,0:2:6:0,6,65	0/0:5,0:5:15:0,15,154	0/0:2,0:2:6:0,6,63	0/0:8,0:8:24:0,24,257	./.:.:.:.:.	0/0:7,0:7:21:0,21,214	1/1:0,11:11:33:343,33,0	0/0:1,0:1:3:0,3,33	./.:.:.:.:.	0/0:5,0:5:15:0,15,153	./.:.:.:.:.	0/0:1,0:1:3:0,3,33	1/1:0,2:2:6:63,6,0	0/0:1,0:1:3:0,3,33	0/0:2,0:2:6:0,6,63	1/1:0,1:1:3:32,3,0	0/0:9,0:9:21:0,21,247	0/0:2,0:2:3:0,3,45	1/1:0,3:3:9:95,9,0	./.:.:.:.:.	0/0:1,0:1:3:0,3,34	0/0:3,0:3:9:0,9,97	0/0:11,0:11:33:0,33,343	0/0:11,0:11:30:0,30,327	0/0:1,0:1:3:0,3,32	0/0:2,0:2:6:0,6,64	0/0:3,0:3:9:0,9,95	0/0:1,0:1:3:0,3,32	1/1:0,6:6:18:172,18,0	0/0:4,0:4:9:0,9,106	0/0:1,0:1:3:0,3,31	0/0:3,0:3:9:0,9,96	0/0:1,0:1:3:0,3,32	1/1:0,1:1:3:33,3,0	0/0:1,0:1:3:0,3,32	./.:.:.:.:.	0/0:2,0:2:6:0,6,65	0/0:5,0:5:15:0,15,153	./.:.:.:.:.	0/0:1,0:1:3:0,3,31	0/0:4,0:4:12:0,12,124	0/0:1,0:1:3:0,3,33	0/0:4,0:4:12:0,12,118	0/0:2,0:2:6:0,6,61	1/1:0,1:1:3:31,3,0	0/0:3,0:3:9:0,9,92	1/1:0,3:3:9:93,9,0	0/0:4,0:4:9:0,9,106	0/0:1,0:1:3:0,3,31	0/0:1,0:1:3:0,3,31	0/0:1,0:1:3:0,3,31	0/0:2,0:2:6:0,6,64	0/0:2,0:2:6:0,6,61	0/0:2,0:2:6:0,6,62	0/0:4,0:4:12:0,12,126	./.:.:.:.:.	0/0:3,1:4:9:0,9,93	./.:.:.:.:.	0/0:2,0:2:6:0,6,62	0/0:2,0:2:6:0,6,61	0/0:1,0:1:3:0,3,32	0/0:1,0:1:3:0,3,32	0/0:5,0:5:15:0,15,164	0/0:1,0:1:3:0,3,32	0/0:4,0:4:12:0,12,119	./.:.:.:.:.	1/1:0,2:2:6:60,6,0	1/1:0,1:1:3:33,3,0	0/0:4,0:4:12:0,12,122	0/0:2,0:2:6:0,6,65	./.:.:.:.:.	0/0:1,0:1:3:0,3,32	1/1:0,2:2:6:63,6,0	./.:.:.:.:.	0/0:1,0:1:3:0,3,32	./.:.:.:.:.	1/1:0,3:3:9:100,9,0	./.:.:.:.:.	1/1:0,1:1:3:29,3,0	./.:.:.:.:.	0/0:2,0:2:6:0,6,63	0/0:2,0:2:6:0,6,65	./.:.:.:.:.	./.:.:.:.:.	0/0:4,0:4:12:0,12,125	./.:.:.:.:.	0/0:1,0:1:3:0,3,34	0/0:2,0:2:6:0,6,61	1/1:0,1:1:3:33,3,0	1/1:0,1:1:3:33,3,0	1/1:0,5:5:15:152,15,0	1/1:0,1:1:3:34,3,0	1/1:0,4:4:12:124,12,0	1/1:0,2:2:6:63,6,0	1/1:0,5:5:15:155,15,0	./.:.:.:.:.	0/0:3,0:3:9:0,9,93	0/0:2,0:2:6:0,6,61	0/0:1,0:1:3:0,3,31	0/0:2,0:2:6:0,6,61	0/0:5,0:5:15:0,15,155	0/0:1,0:1:3:0,3,33	0/0:4,0:4:12:0,12,129	0/0:5,0:5:15:0,15,154	./.:.:.:.:.	0/0:2,0:2:6:0,6,61	0/0:1,0:1:3:0,3,31	0/0:2,0:2:6:0,6,67	0/0:2,0:2:6:0,6,61	./.:.:.:.:.	./.:.:.:.:.	0/0:2,0:2:3:0,3,45	0/0:2,0:2:3:0,3,45	./.:.:.:.:.	0/0:2,0:2:3:0,3,45	./.:.:.:.:.	0/0:13,0:13:39:0,39,448
chr0	57968436	.	G	A	4920.87	.	AC=54;AF=0.208;AN=260;BaseQRankSum=-2.983;DP=989;Dels=0.00;FS=33.569;HaplotypeScore=0.0564;InbreedingCoeff=0.6572;MLEAC=51;MLEAF=0.196;MQ=59.78;MQ0=0;MQRankSum=-0.104;QD=26.17;ReadPosRankSum=-2.272	GT:AD:DP:GQ:PL	0/0:59,0:59:99:0,177,1861	0/0:24,0:24:69:0,69,726	0/0:22,0:22:57:0,57,634	0/0:39,0:39:99:0,117,1205	0/0:12,0:12:36:0,36,359	0/0:19,0:19:57:0,57,570	1/1:0,15:15:45:460,45,0	0/0:3,0:3:9:0,9,103	0/0:4,0:4:12:0,12,125	0/0:19,0:19:57:0,57,581	0/0:5,0:5:15:0,15,157	0/0:11,0:11:33:0,33,345	0/0:16,0:16:45:0,45,486	./.:.:.:.:.	0/0:9,0:9:27:0,27,289	1/1:0,25:25:75:764,75,0	0/0:12,0:12:36:0,36,361	0/0:1,0:1:3:0,3,32	0/0:11,0:11:33:0,33,343	0/0:5,0:5:15:0,15,149	0/0:3,0:3:9:0,9,100	0/0:21,0:21:63:0,63,646	0/0:20,0:20:57:0,57,617	0/0:30,0:30:90:0,90,942	1/1:0,2:2:6:62,6,0	0/0:20,0:20:60:0,60,616	1/1:0,18:18:54:549,54,0	0/0:3,0:3:9:0,9,83	0/1:1,2:3:23:58,0,23	0/0:18,0:18:48:0,48,488	1/1:0,10:10:30:327,30,0	1/1:0,3:3:9:99,9,0	1/1:0,20:20:60:614,60,0	0/0:2,0:2:6:0,6,68	0/0:16,0:16:45:0,45,468	1/1:0,3:3:9:93,9,0	0/0:24,0:24:72:0,72,729	0/1:7,6:13:99:147,0,182	1/1:0,10:10:30:306,30,0	1/1:0,2:2:6:62,6,0	0/0:4,1:5:12:0,12,126	0/0:9,0:9:21:0,21,223	0/0:18,0:18:51:0,51,549	0/0:19,0:19:57:0,57,580	0/0:15,0:15:45:0,45,467	0/0:17,0:17:45:0,45,497	0/0:5,0:5:15:0,15,158	0/0:4,0:4:12:0,12,122	1/1:0,1:1:3:33,3,0	0/0:6,0:6:18:0,18,188	0/0:3,0:3:9:0,9,94	0/0:2,0:2:6:0,6,61	0/0:12,0:12:27:0,27,320	1/1:0,4:4:12:120,12,0	0/0:1,0:1:3:0,3,33	0/0:3,0:3:9:0,9,92	0/0:1,0:1:3:0,3,32	0/0:3,0:3:9:0,9,94	0/0:5,0:5:15:0,15,156	0/0:8,0:8:21:0,21,237	0/0:6,0:6:18:0,18,187	0/0:2,0:2:6:0,6,59	0/0:11,0:11:33:0,33,344	0/0:6,0:6:18:0,18,178	1/1:0,5:5:12:135,12,0	0/0:6,0:6:18:0,18,185	./.:.:.:.:.	0/0:11,0:11:33:0,33,340	0/0:5,0:5:15:0,15,157	0/0:2,0:2:6:0,6,63	./.:.:.:.:.	0/0:2,0:2:6:0,6,59	0/0:3,0:3:9:0,9,93	0/0:9,0:9:27:0,27,277	0/0:9,0:9:27:0,27,267	0/0:7,0:7:18:0,18,201	0/0:1,0:1:3:0,3,32	0/0:3,0:3:9:0,9,95	0/0:1,0:1:3:0,3,26	0/0:4,0:4:12:0,12,122	0/0:2,0:2:6:0,6,61	0/0:2,0:2:6:0,6,65	0/0:4,0:4:12:0,12,124	0/0:2,0:2:6:0,6,63	0/0:4,0:4:12:0,12,118	1/1:0,5:5:15:158,15,0	1/1:0,5:5:15:151,15,0	1/1:0,7:7:21:215,21,0	0/0:2,0:2:6:0,6,60	0/0:5,0:5:15:0,15,153	./.:.:.:.:.	0/0:7,0:7:21:0,21,223	0/1:1,2:3:23:51,0,23	./.:.:.:.:.	0/0:3,0:3:9:0,9,97	0/1:1,1:2:20:20,0,25	1/1:0,3:3:9:95,9,0	0/0:5,0:5:15:0,15,151	1/1:0,2:2:6:60,6,0	0/0:5,0:5:15:0,15,149	0/0:5,0:5:15:0,15,154	0/0:2,0:2:6:0,6,63	0/0:7,0:7:21:0,21,210	0/0:2,0:2:6:0,6,59	0/0:3,0:3:9:0,9,92	0/0:1,0:1:3:0,3,31	0/0:3,0:3:9:0,9,97	0/0:7,0:7:21:0,21,211	1/1:0,3:3:9:95,9,0	1/1:0,1:1:3:29,3,0	1/1:0,4:4:12:121,12,0	1/1:0,3:3:9:94,9,0	1/1:0,4:4:12:118,12,0	1/1:0,3:3:9:94,9,0	1/1:0,9:9:27:283,27,0	0/0:1,0:1:3:0,3,31	0/0:2,0:2:6:0,6,61	0/0:3,0:3:9:0,9,92	0/0:4,0:4:12:0,12,127	0/0:2,0:2:3:0,3,30	0/0:6,0:6:18:0,18,185	0/0:5,0:5:15:0,15,153	0/0:8,0:8:24:0,24,249	0/0:1,0:1:3:0,3,32	0/0:3,0:3:9:0,9,96	0/0:3,0:3:9:0,9,95	0/0:1,0:1:3:0,3,32	./.:.:.:.:.	0/0:2,0:2:6:0,6,65	./.:.:.:.:.	0/0:3,0:3:6:0,6,74	0/0:2,0:2:6:0,6,62	0/0:2,0:2:3:0,3,45	0/0:5,0:5:9:0,9,121	0/0:1,0:1:3:0,3,32	0/0:2,0:2:3:0,3,45	0/0:22,0:22:66:0,66,744
chr0	57968484	.	A	G	5065.1	.	AC=55;AF=0.208;AN=264;BaseQRankSum=-5.224;DP=959;Dels=0.00;FS=10.563;HaplotypeScore=0.1275;InbreedingCoeff=0.5944;MLEAC=53;MLEAF=0.201;MQ=59.70;MQ0=0;MQRankSum=-0.977;QD=24.35;ReadPosRankSum=2.158	GT:AD:DP:GQ:PL	0/0:59,0:59:99:0,177,1892	0/0:19,0:19:54:0,54,587	0/0:26,0:26:72:0,72,774	0/0:42,0:42:99:0,126,1276	0/0:12,0:12:30:0,30,329	0/0:16,0:16:48:0,48,487	1/1:0,15:15:42:443,42,0	0/0:3,0:3:9:0,9,100	0/0:3,0:3:9:0,9,98	0/0:12,0:12:36:0,36,349	0/0:2,0:2:6:0,6,67	0/0:12,0:12:36:0,36,379	0/0:14,0:14:39:0,39,420	1/1:0,1:1:3:31,3,0	0/0:15,0:15:42:0,42,456	1/1:0,25:25:72:739,72,0	0/0:10,0:10:30:0,30,308	0/1:1,1:2:25:25,0,26	0/0:13,0:13:33:0,33,371	0/0:6,0:6:18:0,18,184	0/0:1,0:1:3:0,3,32	0/0:16,0:16:48:0,48,502	0/0:16,0:16:48:0,48,508	0/0:19,0:19:48:0,48,525	1/1:0,2:2:6:60,6,0	0/0:25,0:25:75:0,75,776	1/1:0,15:15:45:452,45,0	0/0:6,0:6:18:0,18,185	0/1:1,3:4:20:74,0,20	0/0:22,0:22:63:0,63,684	0/1:1,9:10:5:251,0,5	1/1:0,3:3:9:96,9,0	1/1:0,23:23:66:678,66,0	0/0:6,0:6:18:0,18,195	0/0:9,0:9:27:0,27,285	1/1:0,7:7:21:221,21,0	0/0:18,0:18:54:0,54,565	0/1:7,6:13:99:136,0,176	1/1:0,13:13:36:372,36,0	1/1:0,5:5:15:160,15,0	0/1:5,1:6:13:13,0,142	0/0:10,0:10:27:0,27,298	0/0:17,0:17:45:0,45,487	0/0:16,0:16:45:0,45,485	0/0:15,0:15:42:0,42,458	0/0:17,0:17:48:0,48,496	0/0:3,0:3:9:0,9,93	0/0:2,0:2:6:0,6,66	1/1:0,3:3:9:94,9,0	0/0:5,0:5:15:0,15,153	0/0:1,0:1:3:0,3,31	0/0:2,0:2:6:0,6,64	0/0:5,0:5:15:0,15,152	1/1:0,7:7:15:180,15,0	0/0:4,0:4:12:0,12,125	0/0:1,0:1:3:0,3,32	0/0:1,0:1:3:0,3,31	./.:.:.:.:.	0/0:3,0:3:9:0,9,96	0/0:7,0:7:21:0,21,217	0/0:7,0:7:21:0,21,220	0/0:4,0:4:12:0,12,122	0/0:14,0:14:42:0,42,434	0/0:4,0:4:12:0,12,126	1/1:0,3:3:9:95,9,0	0/0:4,0:4:12:0,12,121	1/1:0,1:1:3:29,3,0	0/0:7,0:7:21:0,21,218	0/0:5,0:5:15:0,15,155	0/0:1,0:1:3:0,3,31	./.:.:.:.:.	0/0:1,0:1:3:0,3,31	0/0:3,0:3:9:0,9,96	0/0:6,0:6:18:0,18,184	0/0:6,0:6:18:0,18,184	0/0:11,0:11:30:0,30,326	0/0:1,0:1:3:0,3,31	0/0:4,0:4:12:0,12,129	./.:.:.:.:.	0/0:2,0:2:6:0,6,55	0/0:1,0:1:3:0,3,32	0/0:5,0:5:12:0,12,138	0/0:5,0:5:15:0,15,152	0/0:5,0:5:15:0,15,154	0/0:3,0:3:9:0,9,94	1/1:0,4:4:12:123,12,0	1/1:0,4:4:12:114,12,0	0/1:2,6:8:37:157,0,37	0/0:4,0:4:12:0,12,126	0/0:8,0:8:24:0,24,249	0/0:1,0:1:3:0,3,31	0/0:3,0:3:9:0,9,95	0/1:1,1:2:26:26,0,26	0/0:1,0:1:3:0,3,28	0/0:2,0:2:6:0,6,63	0/0:3,0:3:9:0,9,98	1/1:0,6:6:18:187,18,0	0/0:2,0:2:6:0,6,65	./.:.:.:.:.	0/0:6,0:6:18:0,18,183	0/0:2,0:2:6:0,6,63	0/0:3,0:3:9:0,9,89	0/0:4,0:4:12:0,12,124	0/0:1,0:1:3:0,3,31	0/0:3,0:3:9:0,9,100	0/0:3,0:3:9:0,9,95	0/0:1,0:1:3:0,3,32	0/0:7,0:7:21:0,21,218	1/1:0,3:3:9:95,9,0	1/1:0,3:3:9:87,9,0	1/1:0,5:5:15:147,15,0	1/1:0,3:3:9:98,9,0	1/1:0,3:3:9:93,9,0	1/1:0,2:2:6:60,6,0	1/1:0,7:7:21:222,21,0	0/0:1,0:1:3:0,3,31	0/0:2,0:2:6:0,6,64	0/0:2,0:2:6:0,6,64	0/0:4,0:4:12:0,12,120	0/0:7,0:7:21:0,21,220	0/0:7,0:7:21:0,21,218	0/0:5,0:5:15:0,15,158	0/0:5,0:5:15:0,15,145	0/0:1,0:1:3:0,3,32	0/0:1,0:1:3:0,3,30	0/0:6,0:6:18:0,18,184	./.:.:.:.:.	0/0:1,0:1:3:0,3,32	0/0:2,0:2:6:0,6,61	0/0:2,0:2:3:0,3,45	0/0:7,0:7:12:0,12,166	0/0:2,0:2:6:0,6,62	0/0:4,0:4:6:0,6,89	0/0:6,0:6:12:0,12,152	0/0:1,0:1:3:0,3,31	0/0:3,0:3:6:0,6,75	0/0:18,0:18:54:0,54,607
chr0	57968552	.	C	A	5109.67	.	AC=51;AF=0.201;AN=254;BaseQRankSum=0.562;DP=967;Dels=0.00;FS=2.079;HaplotypeScore=0.0388;InbreedingCoeff=0.6152;MLEAC=49;MLEAF=0.193;MQ=59.81;MQ0=0;MQRankSum=1.352;QD=25.94;ReadPosRankSum=-0.016	GT:AD:DP:GQ:PL	0/0:52,0:52:99:0,156,1661	0/0:13,0:13:39:0,39,409	0/0:21,0:21:63:0,63,647	0/0:45,0:45:99:0,135,1396	0/0:13,0:13:36:0,36,390	0/0:13,0:13:39:0,39,408	1/1:0,16:16:48:498,48,0	0/0:2,0:2:6:0,6,65	0/0:5,0:5:15:0,15,152	0/0:14,0:14:42:0,42,428	0/0:4,0:4:12:0,12,135	0/0:15,0:15:45:0,45,475	0/0:11,0:11:30:0,30,329	0/1:1,3:4:20:79,0,20	0/0:15,0:15:45:0,45,458	1/1:0,28:28:84:889,84,0	0/0:16,0:16:45:0,45,483	0/1:3,1:4:20:20,0,80	0/0:9,0:9:24:0,24,248	0/0:8,0:8:24:0,24,243	0/0:2,0:2:6:0,6,65	0/0:21,0:21:63:0,63,663	0/0:17,0:17:48:0,48,512	0/0:15,0:15:42:0,42,452	1/1:0,2:2:6:63,6,0	0/0:23,0:23:69:0,69,712	1/1:0,19:19:57:601,57,0	0/0:4,0:4:12:0,12,123	1/1:0,2:2:6:65,6,0	0/0:20,0:20:57:0,57,613	0/1:1,4:5:17:116,0,17	0/1:2,1:3:25:25,0,59	1/1:0,24:24:69:721,69,0	0/0:6,0:6:18:0,18,199	0/0:19,0:20:54:0,54,573	1/1:0,7:7:21:225,21,0	0/0:17,0:17:48:0,48,512	0/1:4,4:8:99:102,0,110	1/1:0,8:8:24:248,24,0	1/1:0,2:2:6:62,6,0	0/0:8,0:8:24:0,24,252	0/0:8,0:8:24:0,24,248	0/0:23,0:23:60:0,60,656	0/0:11,0:11:33:0,33,347	0/0:12,0:12:33:0,33,354	0/0:27,0:27:81:0,81,837	0/0:8,0:8:24:0,24,248	0/0:6,0:6:18:0,18,184	1/1:0,2:2:6:63,6,0	0/0:7,0:7:18:0,18,202	0/0:1,0:1:3:0,3,29	0/0:3,0:3:9:0,9,96	0/0:5,0:5:15:0,15,159	1/1:0,2:2:6:67,6,0	0/0:7,0:7:21:0,21,221	./.:.:.:.:.	0/0:6,0:6:18:0,18,183	0/0:1,0:1:3:0,3,32	0/0:3,0:3:9:0,9,93	0/0:7,0:7:21:0,21,216	0/0:5,0:5:15:0,15,162	0/0:3,0:3:9:0,9,97	0/0:9,0:9:27:0,27,284	0/0:5,0:5:15:0,15,138	1/1:0,2:2:6:65,6,0	0/0:2,0:2:6:0,6,65	1/1:0,5:5:15:143,15,0	0/0:3,0:3:9:0,9,97	0/0:3,0:3:9:0,9,90	0/0:1,0:1:3:0,3,34	./.:.:.:.:.	./.:.:.:.:.	0/0:3,0:3:9:0,9,91	0/0:7,0:7:21:0,21,210	0/0:4,0:4:12:0,12,126	0/0:7,0:7:21:0,21,226	./.:.:.:.:.	0/0:6,0:6:18:0,18,182	0/0:3,0:3:9:0,9,93	0/0:2,0:2:6:0,6,65	0/0:1,0:1:3:0,3,31	0/0:3,0:3:9:0,9,91	0/0:3,0:3:9:0,9,101	0/0:3,0:3:9:0,9,91	0/0:1,0:1:3:0,3,32	1/1:0,4:4:12:120,12,0	1/1:0,6:6:18:191,18,0	0/1:2,3:5:50:82,0,50	0/0:6,0:6:18:0,18,189	0/0:5,0:5:15:0,15,159	0/0:1,0:1:3:0,3,32	0/0:1,0:1:3:0,3,31	0/1:2,1:3:23:23,0,54	0/0:2,0:2:6:0,6,61	0/0:2,0:2:6:0,6,61	0/0:4,0:4:12:0,12,122	1/1:0,4:4:12:133,12,0	./.:.:.:.:.	1/1:0,4:4:12:123,12,0	0/0:5,0:5:15:0,15,153	0/0:7,0:7:21:0,21,231	0/0:2,0:2:6:0,6,59	0/0:2,0:2:6:0,6,66	0/0:3,0:3:6:0,6,75	0/0:2,0:2:6:0,6,64	0/0:6,0:6:15:0,15,175	0/0:2,0:2:6:0,6,59	0/0:6,0:6:18:0,18,193	./.:.:.:.:.	1/1:0,7:7:21:215,21,0	1/1:0,7:7:18:203,18,0	./.:.:.:.:.	1/1:0,3:3:9:94,9,0	1/1:0,3:3:9:98,9,0	1/1:0,8:8:24:252,24,0	0/0:8,0:8:21:0,21,234	0/0:3,0:3:9:0,9,84	0/0:2,0:2:6:0,6,60	0/0:3,0:3:9:0,9,95	0/0:9,0:9:27:0,27,280	0/0:4,0:4:12:0,12,120	0/0:6,0:6:18:0,18,195	0/0:2,0:2:6:0,6,61	0/0:3,0:3:6:0,6,78	0/0:2,0:2:6:0,6,59	0/0:4,0:4:12:0,12,128	0/0:2,0:2:6:0,6,65	0/0:2,0:2:6:0,6,63	0/0:2,0:2:6:0,6,63	./.:.:.:.:.	0/0:8,0:8:15:0,15,196	./.:.:.:.:.	0/0:3,0:3:6:0,6,75	0/0:6,0:6:12:0,12,151	./.:.:.:.:.	0/0:4,0:4:6:0,6,89	0/0:23,0:23:69:0,69,753
chr0	57969350	.	C	T	3078.76	.	AC=48;AF=0.180;AN=266;BaseQRankSum=-3.479;DP=1129;Dels=0.00;FS=1.358;HaplotypeScore=0.1451;InbreedingCoeff=0.6420;MLEAC=40;MLEAF=0.150;MQ=59.57;MQ0=0;MQRankSum=-0.228;QD=25.03;ReadPosRankSum=0.890	GT:AD:DP:GQ:PL	0/0:62,0:62:99:0,186,1956	0/0:28,0:28:84:0,84,886	0/0:20,0:20:60:0,60,616	0/0:69,0:69:99:0,204,2124	0/0:12,0:12:33:0,33,357	0/0:17,0:17:48:0,48,495	1/1:0,12:12:36:376,36,0	0/0:2,0:2:6:0,6,67	0/0:1,0:1:3:0,3,30	0/0:24,0:24:72:0,72,739	0/0:1,0:1:3:0,3,32	0/0:16,0:16:48:0,48,498	0/0:18,0:18:54:0,54,536	0/0:2,0:2:6:0,6,64	0/0:24,0:24:72:0,72,747	1/1:0,18:18:54:541,54,0	0/0:29,0:29:78:0,78,850	0/0:3,0:3:9:0,9,97	0/0:7,0:7:21:0,21,213	0/0:11,0:11:33:0,33,332	0/0:2,0:2:6:0,6,69	0/0:33,0:33:96:0,96,1018	0/0:21,0:21:57:0,57,632	0/0:24,0:24:69:0,69,704	1/1:0,1:1:3:33,3,0	0/0:27,0:27:78:0,78,813	1/1:0,8:8:24:251,24,0	0/0:3,0:3:6:0,6,69	./.:.:.:.:.	0/0:35,0:35:99:0,99,1056	1/1:0,1:1:3:31,3,0	0/0:1,0:1:3:0,3,32	1/1:0,10:10:30:318,30,0	0/0:5,0:5:15:0,15,163	0/0:27,0:27:78:0,78,809	1/1:0,2:2:6:62,6,0	0/0:26,0:26:69:0,69,764	0/1:7,1:8:7:7,0,196	1/1:0,15:15:42:443,42,0	1/1:0,1:1:3:27,3,0	0/0:4,0:4:12:0,12,128	0/0:14,0:14:42:0,42,439	0/0:18,0:18:54:0,54,552	0/0:26,0:26:78:0,78,836	0/0:18,0:18:54:0,54,552	0/0:25,0:25:75:0,75,765	0/0:16,0:16:48:0,48,494	0/0:5,0:5:15:0,15,162	1/1:0,2:2:6:63,6,0	0/0:2,0:2:6:0,6,61	0/0:4,0:4:12:0,12,120	0/0:1,0:1:3:0,3,32	0/0:10,0:10:30:0,30,306	1/1:0,1:1:3:31,3,0	0/0:4,0:4:12:0,12,123	0/0:1,0:1:3:0,3,32	0/0:2,0:2:6:0,6,63	0/0:7,0:7:21:0,21,214	0/0:3,0:3:9:0,9,97	0/0:10,0:10:30:0,30,308	0/0:3,0:3:9:0,9,92	0/0:3,0:3:9:0,9,93	0/0:7,0:7:21:0,21,214	0/0:3,0:3:9:0,9,94	1/1:0,5:5:15:156,15,0	0/0:7,0:8:21:0,21,218	1/1:0,1:1:3:31,3,0	0/0:8,0:8:21:0,21,231	0/0:10,0:10:24:0,24,257	./.:.:.:.:.	0/0:2,0:2:6:0,6,61	0/0:4,0:4:12:0,12,120	0/0:4,0:4:12:0,12,129	0/0:3,0:3:9:0,9,91	0/0:3,0:3:9:0,9,95	0/0:7,0:7:21:0,21,206	0/0:4,0:4:12:0,12,124	0/0:2,0:2:6:0,6,61	0/0:5,0:5:15:0,15,156	0/0:1,0:1:3:0,3,32	0/0:1,0:1:3:0,3,32	0/0:2,0:2:6:0,6,59	0/0:4,0:4:12:0,12,133	0/0:6,0:6:18:0,18,179	0/0:6,0:6:18:0,18,180	./.:.:.:.:.	1/1:0,2:2:6:63,6,0	1/1:0,3:3:9:96,9,0	0/0:3,0:3:9:0,9,95	0/0:5,0:5:15:0,15,162	0/0:2,0:2:3:0,3,32	0/0:3,0:3:9:0,9,97	0/0:3,0:3:6:0,6,56	0/0:5,0:5:15:0,15,153	0/0:3,0:3:9:0,9,95	0/0:2,0:2:6:0,6,67	1/1:0,1:1:3:33,3,0	0/0:2,0:2:6:0,6,61	1/1:0,6:6:18:189,18,0	0/0:1,0:1:3:0,3,30	0/0:8,0:8:24:0,24,255	0/0:3,0:3:9:0,9,87	0/0:3,0:3:9:0,9,96	0/0:5,0:5:15:0,15,155	0/0:6,0:6:18:0,18,180	0/0:3,0:3:9:0,9,94	0/0:6,0:6:18:0,18,195	0/0:6,0:6:18:0,18,183	1/1:0,2:2:6:63,6,0	1/1:0,3:3:9:97,9,0	1/1:0,4:4:12:125,12,0	1/1:0,1:1:3:32,3,0	0/1:1,5:6:14:137,0,14	1/1:0,6:6:18:182,18,0	1/1:0,4:4:12:127,12,0	0/0:4,0:4:12:0,12,128	0/0:5,0:5:15:0,15,153	0/0:4,0:4:12:0,12,126	0/0:2,0:2:6:0,6,59	0/0:4,0:4:12:0,12,126	0/0:10,0:10:27:0,27,289	0/0:9,0:9:27:0,27,286	0/0:9,1:10:24:0,24,267	0/0:3,0:3:9:0,9,92	0/0:5,0:5:15:0,15,153	0/0:2,0:2:6:0,6,63	0/0:5,0:5:15:0,15,157	0/0:2,0:2:3:0,3,31	0/0:4,0:4:12:0,12,126	0/0:4,0:4:6:0,6,89	0/0:5,0:5:9:0,9,121	./.:.:.:.:.	0/0:2,0:2:3:0,3,45	0/0:4,0:4:6:0,6,89	0/0:4,0:4:6:0,6,89	0/0:2,0:2:3:0,3,45	0/0:31,0:31:93:0,93,995
chr0	57969355	.	T	G	3016.77	.	AC=48;AF=0.180;AN=266;BaseQRankSum=-4.107;DP=1178;Dels=0.00;FS=0.000;HaplotypeScore=0.1153;InbreedingCoeff=0.6599;MLEAC=41;MLEAF=0.154;MQ=59.60;MQ0=0;MQRankSum=-1.435;QD=24.53;ReadPosRankSum=5.716	GT:AD:DP:GQ:PL	0/0:64,0:64:99:0,193,2080	0/0:31,0:31:93:0,93,970	0/0:23,0:23:69:0,69,726	0/0:77,0:77:99:0,232,2415	0/0:15,0:15:42:0,42,454	0/0:16,0:16:48:0,48,488	1/1:0,12:12:36:362,36,0	0/0:2,0:2:6:0,6,63	0/0:2,0:2:6:0,6,65	0/0:24,0:24:72:0,72,724	0/0:1,0:1:3:0,3,33	0/0:16,0:16:48:0,48,505	0/0:20,0:20:60:0,60,614	0/0:2,0:2:6:0,6,64	0/0:25,0:25:75:0,75,775	1/1:0,18:18:54:544,54,0	0/0:32,0:32:90:0,90,970	0/0:3,0:3:9:0,9,92	0/0:7,0:7:21:0,21,214	0/0:11,0:11:33:0,33,339	0/0:2,0:2:6:0,6,65	0/0:37,0:37:99:0,108,1134	0/0:21,0:21:57:0,57,616	0/0:25,0:25:75:0,75,783	1/1:0,1:1:3:33,3,0	0/0:29,0:29:84:0,84,882	1/1:0,8:8:21:216,21,0	0/0:3,0:3:6:0,6,65	./.:.:.:.:.	0/0:37,0:37:99:0,108,1150	1/1:0,1:1:3:32,3,0	0/0:1,0:1:3:0,3,32	1/1:0,10:10:30:310,30,0	0/0:5,0:5:15:0,15,157	0/0:31,0:31:93:0,93,964	1/1:0,2:2:6:58,6,0	0/0:28,0:28:75:0,75,820	0/1:7,1:8:7:7,0,202	1/1:0,15:15:42:433,42,0	0/1:1,1:2:26:26,0,28	0/0:4,0:4:12:0,12,128	0/0:13,0:13:39:0,39,410	0/0:22,0:22:66:0,66,683	0/0:26,0:26:78:0,78,814	0/0:18,0:18:54:0,54,555	0/0:27,0:27:81:0,81,842	0/0:16,0:16:48:0,48,505	0/0:5,0:5:15:0,15,153	1/1:0,2:2:6:62,6,0	0/0:4,0:4:9:0,9,91	0/0:4,0:4:12:0,12,124	0/0:2,0:2:6:0,6,61	0/0:10,0:10:30:0,30,318	1/1:0,1:1:3:30,3,0	0/0:4,0:4:12:0,12,124	0/0:1,0:1:3:0,3,32	0/0:2,0:2:6:0,6,67	0/0:7,0:7:21:0,21,222	0/0:3,0:3:9:0,9,95	0/0:10,0:10:30:0,30,319	0/0:3,0:3:9:0,9,95	0/0:3,0:3:9:0,9,96	0/0:8,0:8:24:0,24,243	0/0:3,0:3:9:0,9,94	1/1:0,5:5:15:155,15,0	0/0:8,0:8:24:0,24,258	1/1:0,1:1:3:31,3,0	0/0:6,0:6:18:0,18,184	0/0:9,0:9:24:0,24,264	./.:.:.:.:.	0/0:2,0:2:6:0,6,59	0/0:4,0:4:12:0,12,124	0/0:4,0:4:12:0,12,125	0/0:2,0:2:6:0,6,66	0/0:5,0:5:15:0,15,156	0/0:6,0:6:18:0,18,182	0/0:5,0:5:12:0,12,140	0/0:1,0:1:3:0,3,32	0/0:5,0:5:15:0,15,162	0/0:1,0:1:3:0,3,31	0/0:1,0:1:3:0,3,33	0/0:2,0:2:6:0,6,63	0/0:4,0:4:12:0,12,127	0/0:6,0:6:18:0,18,186	0/0:6,0:6:18:0,18,188	./.:.:.:.:.	1/1:0,2:2:6:65,6,0	1/1:0,3:3:9:96,9,0	0/0:3,0:3:9:0,9,97	0/0:5,0:5:15:0,15,162	0/0:2,0:2:3:0,3,29	0/0:3,0:3:9:0,9,95	0/0:3,0:3:9:0,9,92	0/0:5,0:5:15:0,15,153	0/0:3,0:3:9:0,9,92	0/0:2,0:2:6:0,6,69	1/1:0,1:1:3:33,3,0	0/0:3,0:3:9:0,9,95	1/1:0,6:6:18:191,18,0	0/0:1,0:1:3:0,3,31	0/0:7,0:7:21:0,21,216	0/0:3,0:3:6:0,6,65	0/0:3,0:3:9:0,9,90	0/0:5,0:5:15:0,15,164	0/0:6,0:6:18:0,18,178	0/0:3,0:3:9:0,9,96	0/0:6,0:6:18:0,18,194	0/0:6,0:6:18:0,18,187	1/1:0,2:2:6:62,6,0	1/1:0,3:3:9:97,9,0	1/1:0,4:4:12:122,12,0	1/1:0,1:1:3:31,3,0	1/1:0,5:5:15:153,15,0	1/1:0,6:6:18:183,18,0	1/1:0,4:4:12:128,12,0	0/0:5,0:5:15:0,15,152	0/0:5,0:5:15:0,15,153	0/0:4,0:4:12:0,12,120	0/0:3,0:3:9:0,9,95	0/0:5,0:5:15:0,15,158	0/0:10,0:10:27:0,27,294	0/0:11,0:11:33:0,33,346	0/0:10,0:10:27:0,27,301	0/0:3,0:3:9:0,9,95	0/0:5,0:5:15:0,15,158	0/0:2,0:2:6:0,6,65	0/0:5,0:5:15:0,15,156	0/0:1,0:1:3:0,3,30	0/0:4,0:4:12:0,12,124	0/0:4,0:4:6:0,6,89	0/0:5,0:5:9:0,9,121	./.:.:.:.:.	0/0:4,0:4:6:0,6,89	0/0:4,0:4:6:0,6,88	0/0:4,0:4:6:0,6,89	0/0:2,0:2:3:0,3,45	0/0:28,0:28:84:0,84,913
chr0	57969361	.	A	G	3214.49	.	AC=50;AF=0.187;AN=268;BaseQRankSum=2.579;DP=1253;Dels=0.00;FS=3.945;HaplotypeScore=0.1236;InbreedingCoeff=0.6786;MLEAC=42;MLEAF=0.157;MQ=59.60;MQ0=0;MQRankSum=1.882;QD=25.72;ReadPosRankSum=5.945	GT:AD:DP:GQ:PL	0/0:67,0:67:99:0,201,2127	0/0:34,0:34:99:0,99,1038	0/0:23,0:23:69:0,69,675	0/0:80,0:80:99:0,240,2452	0/0:19,0:19:54:0,54,572	0/0:17,0:17:48:0,48,484	1/1:0,12:12:36:390,36,0	0/0:2,0:2:6:0,6,63	0/0:2,0:2:6:0,6,63	0/0:26,0:26:75:0,75,760	0/0:1,0:1:3:0,3,33	0/0:19,0:19:57:0,57,583	0/0:22,0:22:66:0,66,678	0/0:2,0:2:6:0,6,63	0/0:31,0:31:93:0,93,919	1/1:0,18:18:54:565,54,0	0/0:37,0:37:99:0,105,1107	0/0:3,0:3:9:0,9,92	0/0:7,0:7:21:0,21,214	0/0:11,0:11:33:0,33,315	0/0:2,0:2:6:0,6,65	0/0:38,0:38:99:0,111,1162	0/0:23,0:23:63:0,63,671	0/0:25,0:25:75:0,75,772	1/1:0,1:1:3:33,3,0	0/0:29,0:29:87:0,87,877	1/1:0,8:8:24:251,24,0	0/0:3,0:3:9:0,9,85	./.:.:.:.:.	0/0:40,0:40:99:0,114,1159	1/1:0,1:1:3:31,3,0	0/0:1,0:1:3:0,3,31	1/1:0,11:11:30:333,30,0	0/0:5,0:5:15:0,15,159	0/0:34,0:34:99:0,102,1044	1/1:0,2:2:6:66,6,0	0/0:32,0:32:87:0,87,920	0/1:6,1:7:10:10,0,170	1/1:0,15:15:42:452,42,0	0/1:1,1:2:27:27,0,27	0/0:4,0:4:12:0,12,128	0/0:13,0:13:39:0,39,404	0/0:23,0:23:69:0,69,699	0/0:27,0:27:81:0,81,823	0/0:20,0:20:60:0,60,604	0/0:32,0:32:96:0,96,951	0/0:17,0:17:51:0,51,541	0/0:6,0:6:18:0,18,179	1/1:0,2:2:6:64,6,0	0/0:4,0:4:12:0,12,122	0/0:4,0:4:12:0,12,124	0/0:1,0:1:3:0,3,32	0/0:12,0:12:36:0,36,376	1/1:0,1:1:3:32,3,0	0/0:4,0:4:12:0,12,125	0/0:1,0:1:3:0,3,32	0/0:2,0:2:6:0,6,61	0/0:9,0:9:27:0,27,275	0/0:3,0:3:9:0,9,92	0/0:11,0:11:33:0,33,336	0/0:3,0:3:9:0,9,89	0/0:3,0:3:9:0,9,93	0/0:7,0:7:21:0,21,219	0/0:3,0:3:9:0,9,93	1/1:0,5:5:15:157,15,0	0/0:8,0:8:24:0,24,247	1/1:0,1:1:3:32,3,0	0/0:8,0:8:24:0,24,245	0/0:9,0:9:24:0,24,262	./.:.:.:.:.	0/0:2,0:2:6:0,6,61	0/0:4,0:4:12:0,12,126	0/0:5,0:5:15:0,15,153	0/0:4,0:4:12:0,12,121	0/0:5,0:5:15:0,15,160	0/0:8,0:8:24:0,24,233	0/0:5,0:5:12:0,12,136	0/0:1,0:1:3:0,3,32	0/0:5,0:5:15:0,15,157	0/0:3,0:3:9:0,9,88	0/0:4,0:4:12:0,12,122	0/0:2,0:2:6:0,6,63	0/0:2,0:2:6:0,6,66	0/0:6,0:6:18:0,18,192	0/0:7,0:7:21:0,21,213	1/1:0,3:3:9:94,9,0	1/1:0,2:2:6:68,6,0	1/1:0,3:3:9:97,9,0	0/0:4,0:4:12:0,12,126	0/0:5,0:5:15:0,15,162	0/0:2,0:2:6:0,6,56	0/0:2,0:2:6:0,6,61	0/0:3,0:3:9:0,9,92	0/0:6,0:6:18:0,18,184	0/0:3,0:3:9:0,9,92	0/0:2,0:2:6:0,6,65	1/1:0,1:1:3:33,3,0	0/0:3,0:3:9:0,9,96	1/1:0,6:6:18:196,18,0	0/0:1,0:1:3:0,3,31	0/0:6,0:6:18:0,18,185	0/0:2,0:2:6:0,6,63	0/0:2,0:2:6:0,6,59	0/0:5,0:5:15:0,15,163	0/0:6,0:6:18:0,18,186	0/0:3,0:3:9:0,9,97	0/0:6,0:6:18:0,18,196	0/0:6,0:6:18:0,18,184	1/1:0,2:2:6:58,6,0	1/1:0,2:2:6:58,6,0	1/1:0,4:4:12:127,12,0	1/1:0,1:1:3:33,3,0	1/1:0,5:5:15:155,15,0	1/1:0,6:6:18:188,18,0	1/1:0,4:4:12:121,12,0	0/0:7,0:7:21:0,21,216	0/0:5,0:5:15:0,15,153	0/0:4,0:4:12:0,12,124	0/0:3,0:3:9:0,9,92	0/0:5,0:5:15:0,15,159	0/0:10,0:10:27:0,27,298	0/0:12,0:12:36:0,36,374	0/0:11,0:11:27:0,27,296	0/0:4,0:4:12:0,12,122	0/0:5,0:5:15:0,15,158	0/0:2,0:2:6:0,6,63	0/0:6,0:6:18:0,18,183	0/0:1,0:1:3:0,3,29	0/0:5,0:5:15:0,15,154	0/0:4,0:4:6:0,6,89	0/0:5,0:5:9:0,9,120	./.:.:.:.:.	0/0:4,0:4:6:0,6,89	0/0:4,0:4:6:0,6,76	0/0:6,0:6:12:0,12,147	0/0:2,0:2:3:0,3,45	0/0:24,0:24:66:0,66,741
chr0	57969363	.	A	G	2987.83	.	AC=50;AF=0.187;AN=268;BaseQRankSum=-10.533;DP=1262;Dels=0.00;FS=8.094;HaplotypeScore=0.1369;InbreedingCoeff=0.6787;MLEAC=42;MLEAF=0.157;MQ=59.60;MQ0=0;MQRankSum=-2.776;QD=22.98;ReadPosRankSum=4.911	GT:AD:DP:GQ:PL	0/0:65,0:65:99:0,196,2112	0/0:35,0:35:99:0,105,1104	0/0:23,0:23:69:0,69,709	0/0:81,0:81:99:0,244,2549	0/0:19,0:19:54:0,54,592	0/0:17,0:17:51:0,51,517	1/1:0,12:12:33:327,33,0	0/0:2,0:2:6:0,6,59	0/0:2,0:2:6:0,6,65	0/0:25,0:25:75:0,75,774	0/0:1,0:1:3:0,3,32	0/0:20,0:20:57:0,57,599	0/0:23,0:23:69:0,69,729	0/0:2,0:2:6:0,6,62	0/0:31,0:31:87:0,87,899	1/1:0,19:19:57:546,57,0	0/0:36,0:36:99:0,102,1118	0/0:3,0:3:9:0,9,95	0/0:7,0:7:21:0,21,213	0/0:12,0:12:36:0,36,350	0/0:2,0:2:6:0,6,65	0/0:38,0:38:99:0,111,1177	0/0:23,0:23:63:0,63,697	0/0:25,0:25:75:0,75,793	1/1:0,1:1:3:33,3,0	0/0:29,0:29:87:0,87,904	1/1:0,7:7:21:210,21,0	0/0:2,0:2:6:0,6,56	./.:.:.:.:.	0/0:40,0:40:99:0,117,1224	1/1:0,1:1:3:31,3,0	0/0:1,0:1:3:0,3,31	1/1:0,13:13:36:366,36,0	0/0:5,0:5:15:0,15,160	0/0:34,0:34:99:0,102,1067	1/1:0,2:2:6:63,6,0	0/0:32,0:32:87:0,87,953	0/1:7,1:8:6:6,0,199	1/1:0,15:15:42:422,42,0	0/1:1,1:2:24:24,0,27	0/0:4,0:4:12:0,12,122	0/0:13,0:13:39:0,39,412	0/0:24,0:24:72:0,72,756	0/0:28,0:28:84:0,84,876	0/0:20,0:20:60:0,60,617	0/0:33,0:33:99:0,99,1016	0/0:18,0:18:54:0,54,574	0/0:6,0:6:18:0,18,179	1/1:0,2:2:6:61,6,0	0/0:4,0:4:12:0,12,126	0/0:4,0:4:12:0,12,121	0/0:1,0:1:3:0,3,32	0/0:13,0:13:39:0,39,387	1/1:0,1:1:3:30,3,0	0/0:4,0:4:12:0,12,125	0/0:1,0:1:3:0,3,31	0/0:2,0:2:6:0,6,63	0/0:8,0:8:24:0,24,245	0/0:3,0:3:9:0,9,95	0/0:11,0:11:33:0,33,345	0/0:3,0:3:9:0,9,92	0/0:3,0:3:9:0,9,95	0/0:7,0:7:21:0,21,219	0/0:3,0:3:9:0,9,94	1/1:0,5:5:15:141,15,0	0/0:9,0:9:27:0,27,285	1/1:0,1:1:3:29,3,0	0/0:8,0:8:24:0,24,251	0/0:6,0:7:18:0,18,184	./.:.:.:.:.	0/0:2,0:2:6:0,6,62	0/0:4,0:4:12:0,12,123	0/0:5,0:5:15:0,15,158	0/0:4,0:4:12:0,12,124	0/0:5,0:5:15:0,15,159	0/0:8,0:8:24:0,24,249	0/0:4,0:4:9:0,9,110	0/0:1,0:1:3:0,3,33	0/0:5,0:5:15:0,15,158	0/0:3,0:3:9:0,9,94	0/0:4,0:4:12:0,12,130	0/0:2,0:2:6:0,6,63	0/0:2,0:2:6:0,6,69	0/0:7,0:7:21:0,21,226	0/0:7,0:7:21:0,21,212	1/1:0,3:3:9:90,9,0	1/1:0,2:2:6:55,6,0	1/1:0,3:3:9:95,9,0	0/0:4,0:4:12:0,12,130	0/0:6,0:6:18:0,18,189	0/0:2,0:2:6:0,6,62	0/0:3,0:3:9:0,9,89	0/0:3,0:3:9:0,9,94	0/0:6,0:6:18:0,18,189	0/0:3,0:3:9:0,9,92	0/0:3,0:3:9:0,9,95	1/1:0,2:2:6:62,6,0	0/0:3,0:3:9:0,9,92	1/1:0,7:7:21:214,21,0	0/0:1,0:1:3:0,3,31	0/0:6,0:6:18:0,18,185	0/0:2,0:2:6:0,6,64	0/0:1,0:1:3:0,3,31	0/0:5,0:5:15:0,15,164	0/0:7,0:7:21:0,21,209	0/0:3,0:3:9:0,9,95	0/0:6,0:6:18:0,18,197	0/0:6,0:6:18:0,18,185	1/1:0,2:2:6:62,6,0	1/1:0,2:2:6:55,6,0	1/1:0,4:4:9:91,9,0	1/1:0,1:1:3:32,3,0	1/1:0,5:5:15:137,15,0	1/1:0,6:6:15:140,15,0	1/1:0,4:4:12:121,12,0	0/0:7,0:7:21:0,21,225	0/0:5,0:5:15:0,15,158	0/0:4,0:4:12:0,12,118	0/0:3,0:3:9:0,9,92	0/0:5,0:5:15:0,15,155	0/0:10,0:10:27:0,27,299	0/0:12,0:12:36:0,36,376	0/0:11,0:11:30:0,30,323	0/0:4,0:4:12:0,12,126	0/0:5,0:5:15:0,15,153	0/0:1,0:1:3:0,3,33	0/0:6,0:6:18:0,18,186	0/0:1,0:1:3:0,3,29	0/0:5,0:5:15:0,15,157	0/0:4,0:4:6:0,6,76	0/0:5,0:5:9:0,9,121	./.:.:.:.:.	0/0:4,0:4:6:0,6,89	0/0:4,0:4:6:0,6,89	0/0:6,0:6:12:0,12,146	0/0:2,0:2:3:0,3,45	0/0:23,0:23:69:0,69,774
chr0	57969410	.	T	C	5482.48	.	AC=47;AF=0.181;AN=260;BaseQRankSum=-3.298;DP=1167;Dels=0.00;FS=0.325;HaplotypeScore=0.0328;InbreedingCoeff=0.6624;MLEAC=44;MLEAF=0.169;MQ=59.56;MQ0=0;MQRankSum=2.667;QD=27.14;ReadPosRankSum=1.770	GT:AD:DP:GQ:PL	0/0:58,0:58:99:0,174,1885	0/0:32,0:32:96:0,96,1001	0/0:18,0:18:54:0,54,558	0/0:60,0:60:99:0,180,1893	0/0:24,0:24:57:0,57,666	0/0:15,0:15:45:0,45,487	1/1:0,25:25:75:772,75,0	./.:.:.:.:.	0/0:2,0:2:6:0,6,55	0/0:19,0:19:57:0,57,590	0/0:2,0:2:6:0,6,63	0/0:17,0:17:51:0,51,526	0/0:20,0:20:60:0,60,635	0/1:1,3:4:18:82,0,18	0/0:31,0:31:93:0,93,982	1/1:0,23:23:69:716,69,0	0/0:33,0:33:96:0,96,1018	0/0:1,0:1:3:0,3,30	0/0:5,0:5:15:0,15,171	0/0:14,0:14:42:0,42,438	0/0:1,0:1:3:0,3,31	0/0:30,0:30:87:0,87,925	0/0:20,0:20:57:0,57,611	0/0:24,0:24:72:0,72,757	./.:.:.:.:.	0/0:20,0:20:60:0,60,627	1/1:0,9:9:27:281,27,0	0/0:6,0:6:18:0,18,192	0/0:1,0:1:3:0,3,31	0/0:34,0:34:99:0,99,1027	1/1:0,1:1:3:33,3,0	1/1:0,1:1:3:31,3,0	1/1:0,29:29:81:836,81,0	0/0:1,0:1:3:0,3,32	0/0:31,0:31:93:0,93,982	1/1:0,4:4:12:128,12,0	0/0:24,0:24:69:0,69,744	0/1:4,4:8:96:96,0,98	1/1:0,15:15:45:473,45,0	0/0:1,0:1:3:0,3,32	0/0:5,0:5:15:0,15,162	0/0:11,0:11:33:0,33,353	0/0:23,0:23:66:0,66,713	0/0:24,0:24:72:0,72,761	0/0:19,0:19:57:0,57,600	0/0:28,0:28:84:0,84,864	0/0:9,0:9:27:0,27,284	0/0:2,0:2:3:0,3,34	1/1:0,4:4:12:122,12,0	0/0:5,0:5:15:0,15,160	0/0:3,0:3:9:0,9,95	0/0:1,0:1:3:0,3,31	0/0:8,0:8:24:0,24,252	1/1:0,2:2:6:66,6,0	0/0:5,0:5:15:0,15,158	0/0:1,0:1:3:0,3,33	0/0:1,0:1:3:0,3,30	0/0:8,0:8:24:0,24,256	0/0:3,0:3:9:0,9,95	0/0:7,0:7:21:0,21,217	0/0:3,0:3:9:0,9,100	0/0:3,0:3:9:0,9,97	0/0:7,0:7:21:0,21,217	0/0:3,0:3:9:0,9,94	1/1:0,8:8:24:253,24,0	0/0:8,0:8:24:0,24,248	1/1:0,1:1:3:32,3,0	0/0:6,0:6:18:0,18,188	0/0:5,0:5:15:0,15,157	./.:.:.:.:.	./.:.:.:.:.	0/0:3,0:3:9:0,9,97	0/0:5,0:5:15:0,15,158	0/0:4,0:4:12:0,12,126	0/0:4,0:4:12:0,12,118	0/0:5,0:5:15:0,15,145	0/0:3,0:3:6:0,6,79	0/0:2,0:2:6:0,6,59	0/0:3,0:3:9:0,9,91	0/0:4,0:4:12:0,12,118	0/0:4,0:4:12:0,12,122	0/0:1,0:1:3:0,3,30	0/0:2,0:2:6:0,6,65	0/0:5,0:5:15:0,15,156	0/0:4,0:4:12:0,12,129	1/1:0,4:4:12:124,12,0	./.:.:.:.:.	0/1:1,2:3:24:50,0,24	0/0:2,0:2:6:0,6,63	0/0:5,0:5:15:0,15,162	0/0:3,0:3:9:0,9,92	0/0:4,0:4:12:0,12,126	0/0:2,0:2:6:0,6,59	0/0:4,0:4:12:0,12,130	0/0:4,0:4:12:0,12,130	0/0:3,0:3:9:0,9,89	1/1:0,6:6:18:180,18,0	0/0:5,0:5:15:0,15,156	1/1:0,4:4:12:127,12,0	0/0:4,0:4:12:0,12,122	0/0:3,0:3:9:0,9,95	0/0:3,0:3:9:0,9,95	0/0:2,0:2:6:0,6,59	0/0:3,0:3:9:0,9,97	0/0:6,0:6:18:0,18,189	0/0:4,0:4:12:0,12,106	0/0:4,0:4:12:0,12,127	0/0:5,0:5:15:0,15,162	1/1:0,1:1:3:22,3,0	1/1:0,8:8:24:235,24,0	1/1:0,7:7:21:218,21,0	1/1:0,1:1:3:30,3,0	1/1:0,16:16:45:480,45,0	1/1:0,10:10:30:310,30,0	1/1:0,8:8:24:246,24,0	0/0:7,0:7:21:0,21,216	0/0:3,0:3:9:0,9,95	0/0:3,0:3:9:0,9,96	0/0:3,0:3:9:0,9,100	0/0:3,0:3:9:0,9,92	0/0:6,0:6:15:0,15,175	0/0:9,0:9:27:0,27,277	0/0:6,0:6:18:0,18,187	0/0:4,0:4:12:0,12,128	0/0:3,0:3:9:0,9,95	./.:.:.:.:.	0/0:8,0:8:24:0,24,255	0/0:2,0:2:6:0,6,65	0/0:1,0:1:3:0,3,31	0/0:3,1:4:6:0,6,76	0/0:7,0:7:15:0,15,184	./.:.:.:.:.	0/0:6,0:6:9:0,9,134	0/0:3,0:3:6:0,6,76	0/0:6,0:6:12:0,12,152	0/0:4,0:4:6:0,6,89	0/0:20,0:20:60:0,60,676
chr0	57969428	.	C	T	4216.33	.	AC=48;AF=0.189;AN=254;BaseQRankSum=0.717;DP=868;Dels=0.00;FS=10.014;HaplotypeScore=0.1216;InbreedingCoeff=0.6077;MLEAC=46;MLEAF=0.181;MQ=59.46;MQ0=0;MQRankSum=0.457;QD=26.86;ReadPosRankSum=1.202	GT:AD:DP:GQ:PL	0/0:47,0:47:99:0,141,1470	0/0:29,0:29:87:0,87,902	0/0:15,0:15:45:0,45,454	0/0:43,0:43:99:0,129,1337	0/0:21,0:21:48:0,48,562	0/0:8,0:8:24:0,24,251	1/1:0,21:21:63:650,63,0	0/0:1,0:1:3:0,3,28	0/0:1,0:1:3:0,3,31	0/0:13,0:13:39:0,39,417	0/0:1,0:1:3:0,3,31	0/0:16,0:16:48:0,48,484	0/0:12,0:12:36:0,36,373	1/1:0,3:3:9:96,9,0	0/0:24,0:24:72:0,72,747	1/1:0,17:17:51:522,51,0	0/0:31,0:31:87:0,87,938	./.:.:.:.:.	./.:.:.:.:.	0/0:9,0:9:27:0,27,262	0/0:1,0:1:3:0,3,31	0/0:22,0:22:66:0,66,706	0/0:15,0:15:45:0,45,473	0/0:13,0:13:39:0,39,392	./.:.:.:.:.	0/0:11,0:11:33:0,33,350	1/1:0,7:7:21:222,21,0	0/0:5,0:5:15:0,15,162	0/0:1,0:1:3:0,3,33	0/0:29,0:29:87:0,87,906	1/1:0,1:1:3:32,3,0	1/1:0,1:1:3:32,3,0	1/1:0,26:26:75:783,75,0	0/0:1,0:1:3:0,3,33	0/0:18,0:18:54:0,54,560	1/1:0,4:4:12:123,12,0	0/0:12,0:12:33:0,33,357	0/1:4,3:7:74:74,0,98	1/1:0,8:8:24:245,24,0	0/0:1,0:1:3:0,3,28	0/0:3,0:3:9:0,9,100	0/0:7,0:7:21:0,21,219	0/0:14,0:14:36:0,36,388	0/0:15,0:15:45:0,45,476	0/0:9,0:9:27:0,27,274	0/0:21,0:21:63:0,63,665	0/0:5,0:5:15:0,15,151	0/0:3,0:3:9:0,9,84	1/1:0,2:2:6:60,6,0	0/0:3,0:3:9:0,9,96	0/0:1,0:1:3:0,3,32	0/0:1,0:1:3:0,3,33	0/0:5,0:5:15:0,15,156	1/1:0,1:1:3:33,3,0	0/0:2,0:2:6:0,6,61	0/0:1,0:1:3:0,3,32	0/0:1,0:1:3:0,3,34	0/0:5,0:5:15:0,15,154	0/0:2,0:2:6:0,6,65	0/0:6,0:6:18:0,18,186	./.:.:.:.:.	0/0:1,0:1:3:0,3,30	0/0:5,0:5:15:0,15,152	0/0:3,0:3:9:0,9,90	1/1:0,5:5:15:160,15,0	0/0:6,0:6:18:0,18,192	./.:.:.:.:.	0/0:3,0:3:9:0,9,96	0/0:4,0:4:12:0,12,122	./.:.:.:.:.	./.:.:.:.:.	0/0:2,0:2:6:0,6,59	0/0:3,0:3:9:0,9,93	0/0:4,0:4:12:0,12,117	0/0:5,0:5:15:0,15,157	0/0:4,0:4:12:0,12,130	0/0:2,0:2:3:0,3,45	0/0:2,0:2:6:0,6,63	0/0:3,0:3:9:0,9,96	0/0:4,0:4:12:0,12,127	0/0:4,0:4:12:0,12,124	0/0:2,0:2:6:0,6,61	0/0:5,0:5:15:0,15,155	0/0:4,0:4:12:0,12,118	0/0:3,0:3:9:0,9,93	1/1:0,4:4:12:130,12,0	1/1:0,1:1:3:31,3,0	0/1:1,1:2:24:27,0,24	0/0:1,0:1:3:0,3,32	0/0:6,0:6:18:0,18,194	0/0:3,0:3:9:0,9,94	0/0:3,0:3:9:0,9,97	0/0:2,0:2:6:0,6,65	0/0:1,0:1:3:0,3,32	0/0:2,0:2:6:0,6,65	0/0:2,0:2:6:0,6,61	1/1:0,6:6:18:188,18,0	0/0:3,0:3:9:0,9,93	1/1:0,1:1:3:32,3,0	0/0:3,0:3:9:0,9,90	0/0:2,0:2:6:0,6,59	0/0:2,0:2:6:0,6,61	0/0:2,0:2:6:0,6,61	0/0:2,0:2:6:0,6,61	0/0:3,0:3:9:0,9,97	0/0:4,0:4:12:0,12,123	0/0:4,0:4:12:0,12,124	0/0:1,0:1:3:0,3,30	1/1:0,1:1:3:22,3,0	1/1:0,8:8:24:230,24,0	1/1:0,5:5:15:159,15,0	1/1:0,1:1:3:30,3,0	1/1:0,11:11:33:340,33,0	1/1:0,8:8:24:243,24,0	1/1:0,6:6:18:192,18,0	0/0:7,0:7:21:0,21,219	./.:.:.:.:.	0/0:2,0:2:6:0,6,61	0/0:2,0:2:6:0,6,65	0/0:2,0:2:6:0,6,67	0/0:2,0:2:6:0,6,64	0/0:7,0:7:21:0,21,221	0/0:4,0:4:12:0,12,125	0/0:2,0:2:6:0,6,63	0/0:1,0:1:3:0,3,32	./.:.:.:.:.	0/0:6,0:6:18:0,18,187	0/0:2,0:2:6:0,6,61	0/0:1,0:1:3:0,3,32	0/0:6,0:6:9:0,9,134	0/0:7,0:7:15:0,15,181	./.:.:.:.:.	0/0:6,0:6:9:0,9,134	0/0:3,0:3:6:0,6,74	0/0:6,0:6:12:0,12,151	0/0:4,0:4:6:0,6,74	0/0:22,0:22:66:0,66,709
chr0	57969611	.	T	C	5010.3	.	AC=49;AF=0.193;AN=254;BaseQRankSum=-4.405;DP=1152;Dels=0.00;FS=11.839;HaplotypeScore=0.0882;InbreedingCoeff=0.6546;MLEAC=47;MLEAF=0.185;MQ=59.70;MQ0=0;MQRankSum=1.126;QD=25.96;ReadPosRankSum=-0.387	GT:AD:DP:GQ:PL	0/0:66,0:66:99:0,199,2145	0/0:20,0:20:60:0,60,639	0/0:25,0:25:69:0,69,753	0/0:60,0:60:99:0,180,1865	0/0:18,0:18:54:0,54,561	0/0:21,0:21:63:0,63,647	1/1:0,20:20:60:580,60,0	./.:.:.:.:.	0/0:2,0:2:6:0,6,63	0/0:25,0:25:75:0,75,752	0/0:2,0:2:6:0,6,69	0/0:16,0:16:48:0,48,505	0/0:21,0:21:63:0,63,658	0/1:1,2:3:23:54,0,23	0/0:26,0:26:78:0,78,816	1/1:0,21:21:63:635,63,0	0/0:14,0:14:42:0,42,447	0/0:1,0:1:3:0,3,31	0/0:5,0:5:15:0,15,159	0/0:6,0:6:15:0,15,169	./.:.:.:.:.	0/0:24,0:24:69:0,69,726	0/0:28,0:28:69:0,69,783	0/0:24,0:25:69:0,69,729	./.:.:.:.:.	0/0:19,0:19:51:0,51,545	1/1:0,7:7:21:207,21,0	0/0:1,0:1:3:0,3,35	0/1:1,1:2:24:25,0,24	0/0:26,0:26:75:0,75,792	0/1:1,4:5:17:105,0,17	0/0:1,0:1:3:0,3,32	1/1:0,26:26:78:778,78,0	0/0:5,0:5:15:0,15,165	0/0:20,0:20:60:0,60,639	1/1:0,2:2:6:59,6,0	0/0:19,0:19:57:0,57,586	0/0:9,0:9:24:0,24,259	1/1:0,14:14:42:437,42,0	1/1:0,3:3:6:65,6,0	0/0:3,0:3:9:0,9,103	0/0:13,0:13:39:0,39,398	0/0:27,0:27:75:0,75,798	0/0:24,0:24:72:0,72,750	0/0:25,0:25:69:0,69,734	0/0:36,0:36:99:0,108,1114	0/0:13,0:13:39:0,39,412	0/0:7,0:7:21:0,21,232	1/1:0,1:1:3:31,3,0	0/0:7,0:7:21:0,21,218	0/0:3,0:3:9:0,9,95	0/0:1,0:1:3:0,3,31	0/0:8,0:8:24:0,24,251	1/1:0,2:2:6:61,6,0	0/0:8,0:8:24:0,24,252	0/0:2,0:2:6:0,6,61	0/0:2,0:2:6:0,6,62	0/0:4,0:4:12:0,12,126	0/0:1,0:1:3:0,3,31	0/0:8,0:8:24:0,24,248	0/0:7,0:7:21:0,21,212	0/0:1,0:1:3:0,3,32	0/0:8,0:8:24:0,24,250	0/0:1,0:1:3:0,3,32	1/1:0,8:8:24:245,24,0	0/0:9,0:9:27:0,27,280	1/1:0,5:5:15:150,15,0	0/0:5,0:5:15:0,15,158	0/0:7,0:7:21:0,21,217	./.:.:.:.:.	./.:.:.:.:.	./.:.:.:.:.	0/0:4,0:4:12:0,12,125	0/0:5,0:5:15:0,15,157	0/0:3,0:3:9:0,9,95	0/0:5,0:5:15:0,15,155	0/0:3,0:3:9:0,9,94	0/0:4,0:4:12:0,12,124	0/0:1,0:1:3:0,3,30	0/0:3,0:3:9:0,9,94	0/0:2,0:2:6:0,6,62	./.:.:.:.:.	0/0:4,0:4:12:0,12,130	0/0:3,0:3:9:0,9,93	0/0:5,0:5:15:0,15,148	1/1:0,3:3:9:90,9,0	1/1:0,7:7:21:204,21,0	0/1:1,3:4:19:82,0,19	0/0:3,0:3:9:0,9,92	0/0:7,0:7:21:0,21,215	0/0:1,0:1:3:0,3,32	0/0:5,0:5:15:0,15,154	0/1:1,1:2:22:22,0,26	0/0:1,0:1:3:0,3,32	0/0:4,0:4:12:0,12,122	0/0:2,0:2:6:0,6,63	1/1:0,7:7:21:209,21,0	0/0:2,0:2:6:0,6,64	1/1:0,3:3:9:86,9,0	0/0:2,0:2:6:0,6,65	0/0:3,0:3:9:0,9,88	0/0:5,0:5:15:0,15,154	0/0:3,0:3:9:0,9,92	0/0:2,0:2:6:0,6,63	0/0:4,0:4:12:0,12,125	0/0:5,0:5:15:0,15,153	0/0:7,0:7:21:0,21,225	0/0:4,0:4:12:0,12,126	1/1:0,2:2:6:53,6,0	1/1:0,12:12:30:315,30,0	1/1:0,9:9:27:264,27,0	1/1:0,2:2:6:55,6,0	1/1:0,11:11:33:317,33,0	1/1:0,5:5:15:145,15,0	1/1:0,7:7:21:209,21,0	0/0:4,0:4:9:0,9,106	0/0:4,0:4:12:0,12,124	0/0:2,0:2:6:0,6,64	./.:.:.:.:.	0/0:7,0:7:21:0,21,219	0/0:7,0:7:21:0,21,214	0/0:9,0:9:27:0,27,281	0/0:11,0:11:33:0,33,350	0/0:3,0:3:9:0,9,96	0/0:5,0:5:15:0,15,155	0/0:4,0:4:12:0,12,125	0/0:11,0:11:33:0,33,341	0/0:4,0:4:12:0,12,126	0/0:4,0:4:12:0,12,125	./.:.:.:.:.	0/0:5,0:5:9:0,9,121	./.:.:.:.:.	0/0:4,0:4:9:0,9,106	0/0:2,0:2:3:0,3,45	0/0:4,0:4:9:0,9,107	0/0:5,0:5:9:0,9,120	0/0:27,0:27:81:0,81,928
chr0	57969671	.	A	T	7062.73	.	AC=53;AF=0.202;AN=262;BaseQRankSum=-1.428;DP=1343;Dels=0.00;FS=3.709;HaplotypeScore=0.2337;InbreedingCoeff=0.6998;MLEAC=53;MLEAF=0.202;MQ=59.60;MQ0=0;MQRankSum=-0.430;QD=26.45;ReadPosRankSum=3.040	GT:AD:DP:GQ:PL	0/0:68,0:68:99:0,204,2145	0/0:23,0:23:69:0,69,721	0/0:29,0:29:87:0,87,906	0/0:69,0:70:99:0,192,2025	0/0:18,0:18:54:0,54,545	0/0:22,0:22:63:0,63,645	1/1:0,32:32:96:972,96,0	0/0:2,0:2:6:0,6,63	0/0:2,0:2:6:0,6,63	0/0:32,0:32:96:0,96,979	0/0:2,0:2:6:0,6,63	0/0:15,0:15:45:0,45,462	0/0:24,0:24:72:0,72,718	1/1:0,2:2:6:66,6,0	0/0:26,0:26:78:0,78,794	1/1:0,28:28:81:849,81,0	0/0:30,0:30:81:0,81,878	0/0:2,0:2:6:0,6,63	0/0:11,0:11:30:0,30,316	0/0:5,0:5:12:0,12,126	0/0:1,0:1:3:0,3,34	0/0:28,0:28:75:0,75,810	0/0:32,0:32:78:0,78,883	0/0:22,0:22:63:0,63,663	./.:.:.:.:.	0/0:22,0:22:60:0,60,657	1/1:0,8:8:24:235,24,0	0/0:5,0:5:15:0,15,161	0/1:2,1:3:21:21,0,56	0/0:27,0:27:72:0,72,761	1/1:0,7:7:21:229,21,0	0/1:2,2:4:56:56,0,58	1/1:0,25:25:72:758,72,0	0/0:2,0:2:6:0,6,65	0/0:23,0:23:69:0,69,699	1/1:0,4:4:12:128,12,0	0/0:16,0:16:48:0,48,486	0/1:10,3:13:23:23,0,252	1/1:0,22:22:66:658,66,0	1/1:0,2:2:6:59,6,0	0/0:5,0:5:15:0,15,160	0/0:15,0:15:45:0,45,464	0/0:22,0:22:60:0,60,635	0/0:30,0:30:90:0,90,918	0/0:21,0:21:63:0,63,646	0/0:44,0:44:99:0,132,1355	0/0:18,0:18:48:0,48,527	0/0:5,0:5:15:0,15,153	1/1:0,2:2:6:61,6,0	0/0:9,0:9:27:0,27,281	0/0:3,0:3:9:0,9,92	0/0:1,0:1:3:0,3,30	0/0:10,0:10:30:0,30,317	1/1:0,4:4:12:122,12,0	0/0:11,0:11:30:0,30,320	0/0:3,0:3:9:0,9,92	0/0:4,0:4:6:0,6,89	0/0:6,0:6:18:0,18,184	0/0:2,0:2:6:0,6,61	0/0:8,0:8:24:0,24,249	0/0:3,0:3:9:0,9,86	0/0:3,0:3:9:0,9,96	0/0:9,0:9:24:0,24,259	0/0:3,0:3:9:0,9,92	1/1:0,7:7:21:211,21,0	0/0:4,0:4:12:0,12,122	1/1:0,5:5:15:165,15,0	0/0:7,0:7:18:0,18,200	0/0:7,0:7:18:0,18,187	./.:.:.:.:.	0/0:1,0:1:3:0,3,31	0/0:2,0:2:6:0,6,62	0/0:5,0:5:15:0,15,162	0/0:7,0:7:21:0,21,204	0/0:4,0:4:12:0,12,129	0/0:4,0:4:12:0,12,126	0/0:2,0:2:6:0,6,57	0/0:10,0:10:24:0,24,278	0/0:4,0:4:9:0,9,94	0/0:2,0:2:6:0,6,63	0/0:1,0:1:3:0,3,31	./.:.:.:.:.	0/0:6,0:6:18:0,18,192	0/0:2,0:2:6:0,6,63	0/0:5,0:5:15:0,15,158	1/1:0,5:5:15:149,15,0	1/1:0,8:8:24:253,24,0	1/1:0,10:10:30:292,30,0	0/0:3,0:3:9:0,9,95	0/0:5,0:5:15:0,15,158	./.:.:.:.:.	0/0:2,0:2:6:0,6,61	0/1:1,2:3:23:53,0,23	0/0:4,0:4:12:0,12,123	0/0:4,0:4:12:0,12,128	0/0:2,0:2:6:0,6,62	0/1:1,4:5:11:107,0,11	0/0:2,0:2:6:0,6,60	1/1:0,3:3:9:92,9,0	0/0:5,0:5:15:0,15,150	0/0:10,0:10:30:0,30,313	0/0:8,0:8:24:0,24,245	0/0:5,0:5:15:0,15,158	0/0:3,0:3:9:0,9,91	0/0:5,0:5:15:0,15,157	0/0:3,0:3:9:0,9,83	0/0:7,0:7:21:0,21,229	0/0:8,0:8:24:0,24,246	1/1:0,4:4:12:126,12,0	1/1:0,11:11:33:340,33,0	1/1:0,9:9:27:277,27,0	1/1:0,4:4:12:125,12,0	1/1:0,17:17:51:531,51,0	1/1:0,11:11:33:341,33,0	1/1:0,9:9:27:283,27,0	0/0:10,0:10:24:0,24,282	0/0:5,0:5:15:0,15,155	0/0:3,0:3:9:0,9,93	0/0:2,0:2:6:0,6,61	0/0:6,0:6:18:0,18,190	0/0:9,0:9:27:0,27,287	0/0:13,0:13:39:0,39,398	0/0:12,0:12:36:0,36,377	0/0:5,0:5:15:0,15,157	0/0:9,0:9:27:0,27,269	0/0:2,0:2:6:0,6,63	0/0:10,0:10:30:0,30,309	0/0:5,0:5:15:0,15,155	0/0:7,0:7:21:0,21,207	./.:.:.:.:.	0/0:3,0:3:6:0,6,74	./.:.:.:.:.	0/0:2,0:2:6:0,6,63	0/0:2,0:2:3:0,3,45	0/0:2,0:2:3:0,3,45	0/0:2,0:2:3:0,3,45	0/0:24,0:24:72:0,72,802
chr0	57970080	.	A	G	4689.46	.	AC=51;AF=0.201;AN=254;BaseQRankSum=-8.925;DP=974;Dels=0.00;FS=0.965;HaplotypeScore=0.0330;InbreedingCoeff=0.6658;MLEAC=44;MLEAF=0.173;MQ=59.33;MQ0=0;MQRankSum=-0.174;QD=24.42;ReadPosRankSum=1.479	GT:AD:DP:GQ:PL	0/0:70,0:70:99:0,210,2183	0/0:15,0:15:45:0,45,477	0/0:12,0:12:36:0,36,379	0/0:43,0:43:99:0,129,1342	0/0:12,0:12:36:0,36,359	0/0:12,0:12:33:0,33,360	1/1:0,17:17:51:510,51,0	0/0:5,0:5:15:0,15,157	0/0:2,0:2:6:0,6,65	0/0:22,0:22:60:0,60,644	./.:.:.:.:.	0/0:21,0:21:57:0,57,609	0/0:16,0:16:48:0,48,501	1/1:0,1:1:3:31,3,0	0/0:16,0:16:45:0,45,488	1/1:0,16:16:48:481,48,0	0/0:12,0:12:36:0,36,375	0/1:1,1:2:25:25,0,26	0/0:7,0:7:21:0,21,210	0/0:10,0:10:30:0,30,296	0/0:7,0:7:21:0,21,224	0/0:15,0:15:42:0,42,447	0/0:11,0:11:33:0,33,349	0/0:14,0:14:42:0,42,440	1/1:0,5:5:15:154,15,0	0/0:19,0:19:57:0,57,594	1/1:0,18:18:48:518,48,0	0/0:5,0:5:15:0,15,166	0/1:1,2:3:23:55,0,23	0/0:28,0:28:81:0,81,871	1/1:0,4:4:12:118,12,0	0/0:2,0:2:6:0,6,66	1/1:0,33:33:96:973,96,0	0/0:4,0:4:12:0,12,123	0/0:14,0:14:39:0,39,414	1/1:0,4:4:12:126,12,0	0/0:12,0:12:36:0,36,374	0/1:4,3:7:69:69,0,112	1/1:0,13:13:39:387,39,0	1/1:0,6:6:18:184,18,0	0/1:4,1:5:16:16,0,107	0/0:14,0:14:39:0,39,421	0/0:20,0:20:60:0,60,617	0/0:16,0:16:48:0,48,504	0/0:19,0:19:57:0,57,576	0/0:22,0:22:60:0,60,650	0/0:14,0:14:39:0,39,419	0/0:3,0:3:9:0,9,100	1/1:0,2:2:6:59,6,0	0/0:6,0:6:18:0,18,184	./.:.:.:.:.	0/0:2,0:2:6:0,6,61	0/0:3,0:3:9:0,9,95	./.:.:.:.:.	0/0:4,0:4:12:0,12,126	./.:.:.:.:.	0/0:3,0:3:9:0,9,94	0/0:3,0:3:9:0,9,94	0/0:3,0:3:9:0,9,97	0/0:9,0:9:27:0,27,275	0/0:2,0:2:6:0,6,58	0/0:2,0:2:6:0,6,67	0/0:6,0:6:18:0,18,181	0/0:4,0:4:12:0,12,126	1/1:0,3:3:9:90,9,0	0/0:4,0:4:9:0,9,108	1/1:0,5:5:15:153,15,0	0/0:9,0:9:24:0,24,259	0/0:8,0:8:24:0,24,233	./.:.:.:.:.	0/0:2,0:2:6:0,6,61	0/0:3,0:3:9:0,9,94	0/0:6,0:6:18:0,18,184	0/0:6,0:6:18:0,18,191	0/0:2,0:2:6:0,6,59	0/0:4,0:4:12:0,12,126	0/0:3,0:3:9:0,9,97	0/0:5,0:5:15:0,15,155	./.:.:1:.:.	0/0:6,0:6:15:0,15,177	0/0:1,0:1:3:0,3,31	0/0:2,0:2:6:0,6,61	0/0:4,0:4:12:0,12,128	0/0:2,0:2:6:0,6,67	0/0:2,0:2:6:0,6,59	0/1:1,4:5:17:80,0,17	1/1:0,2:2:6:59,6,0	1/1:0,3:3:9:91,9,0	0/0:4,0:4:12:0,12,127	0/0:6,0:6:18:0,18,185	0/0:3,0:3:9:0,9,92	0/0:5,0:5:15:0,15,156	1/1:0,3:3:9:92,9,0	0/0:2,0:2:6:0,6,64	0/0:3,0:3:9:0,9,94	0/0:3,0:3:9:0,9,90	1/1:0,6:6:18:178,18,0	0/0:1,0:1:3:0,3,32	1/1:0,1:1:3:31,3,0	0/0:2,0:2:6:0,6,63	0/0:3,0:3:9:0,9,93	0/0:1,0:1:3:0,3,32	0/0:3,0:3:9:0,9,95	0/0:4,0:4:12:0,12,130	0/0:3,0:3:9:0,9,93	0/0:9,0:9:27:0,27,276	0/0:6,0:6:18:0,18,195	0/0:5,0:5:15:0,15,155	./.:.:.:.:.	1/1:0,5:5:15:144,15,0	1/1:0,8:8:24:237,24,0	./.:.:.:.:.	1/1:0,6:6:18:176,18,0	1/1:0,4:4:12:118,12,0	1/1:0,4:4:12:118,12,0	0/0:4,0:4:12:0,12,119	0/0:3,0:3:9:0,9,95	0/0:4,0:4:12:0,12,125	0/0:6,0:6:18:0,18,184	0/0:2,0:2:6:0,6,61	0/0:3,0:3:9:0,9,97	0/0:5,0:5:15:0,15,158	0/0:4,0:4:12:0,12,124	0/0:2,0:2:6:0,6,67	0/0:7,0:7:21:0,21,213	0/0:8,0:8:24:0,24,243	0/0:4,0:4:12:0,12,123	0/0:3,0:3:9:0,9,95	0/0:4,0:4:12:0,12,128	0/0:2,0:2:3:0,3,45	0/0:4,0:4:6:0,6,89	./.:.:.:.:.	0/0:2,0:2:3:0,3,45	0/0:4,0:4:9:0,9,105	./.:.:.:.:.	0/0:1,0:1:3:0,3,31	0/0:16,0:16:48:0,48,539
chr0	57970704	.	A	G	2104.49	.	AC=43;AF=0.173;AN=248;BaseQRankSum=-3.460;DP=956;Dels=0.00;FS=3.775;HaplotypeScore=0.1642;InbreedingCoeff=0.6207;MLEAC=35;MLEAF=0.141;MQ=58.93;MQ0=1;MQRankSum=1.213;QD=21.47;ReadPosRankSum=0.486	GT:AD:DP:GQ:PL	0/0:52,0:53:99:0,144,1601	0/0:27,0:27:81:0,81,829	0/0:28,0:28:75:0,75,811	0/0:46,0:46:99:0,129,1378	0/0:14,0:14:42:0,42,444	0/0:11,0:11:33:0,33,347	1/1:0,8:8:21:230,21,0	0/0:4,0:4:12:0,12,134	0/0:3,0:3:9:0,9,95	0/0:22,0:22:60:0,60,662	./.:.:.:.:.	0/0:31,0:31:90:0,90,959	0/0:10,0:10:30:0,30,319	./.:.:.:.:.	0/0:25,0:25:69:0,69,735	1/1:0,6:6:15:164,15,0	0/0:16,0:16:42:0,42,452	0/0:1,0:1:3:0,3,32	0/0:11,0:11:30:0,30,331	0/0:4,0:4:9:0,9,109	0/0:7,0:7:21:0,21,225	0/0:11,0:11:27:0,27,304	0/0:17,0:17:42:0,42,486	0/0:23,0:23:63:0,63,677	1/1:0,1:1:3:30,3,0	0/0:19,0:19:48:0,48,535	1/1:0,13:13:33:367,33,0	0/0:2,0:2:6:0,6,67	0/1:1,3:4:22:77,0,22	0/0:18,0:18:48:0,48,525	./.:.:.:.:.	0/0:1,0:1:3:0,3,32	1/1:0,5:5:15:138,15,0	0/0:3,0:3:9:0,9,98	0/0:12,0:12:36:0,36,374	1/1:0,1:1:3:32,3,0	0/0:19,0:19:48:0,48,534	0/1:6,2:8:41:41,0,150	1/1:0,12:12:36:376,36,0	1/1:0,1:1:3:31,3,0	0/0:3,0:3:9:0,9,99	0/0:14,0:14:42:0,42,438	0/0:17,0:17:45:0,45,488	0/0:26,0:26:72:0,72,768	0/0:17,0:17:42:0,42,474	0/0:18,0:18:51:0,51,542	0/0:15,0:15:39:0,39,438	0/0:2,0:2:6:0,6,65	./.:.:.:.:.	0/0:6,0:6:18:0,18,188	0/0:4,0:4:9:0,9,107	0/0:1,0:1:3:0,3,32	0/0:6,0:6:18:0,18,185	./.:.:.:.:.	0/0:6,0:6:18:0,18,184	0/0:2,0:2:6:0,6,61	0/0:5,0:5:15:0,15,159	0/0:4,0:4:12:0,12,121	0/0:3,0:3:9:0,9,97	0/0:4,0:4:12:0,12,117	./.:.:.:.:.	0/0:4,0:4:12:0,12,129	0/0:7,0:7:21:0,21,222	0/0:4,0:4:12:0,12,124	1/1:0,4:4:12:131,12,0	0/0:3,0:4:9:0,9,92	1/1:0,2:2:3:31,3,0	0/0:10,0:10:27:0,27,280	0/0:2,0:2:6:0,6,65	./.:.:.:.:.	0/0:1,0:1:3:0,3,32	0/0:4,0:4:12:0,12,123	0/0:4,0:4:12:0,12,123	0/0:6,0:6:18:0,18,192	0/0:8,0:8:21:0,21,235	0/0:4,0:4:12:0,12,128	0/0:3,0:3:9:0,9,98	0/0:4,0:4:12:0,12,124	0/0:1,0:1:3:0,3,31	./.:.:.:.:.	0/0:3,0:3:9:0,9,95	0/0:5,0:5:15:0,15,155	0/0:9,0:9:27:0,27,292	0/0:8,0:8:24:0,24,247	0/0:4,0:4:12:0,12,124	1/1:0,3:3:9:92,9,0	1/1:0,1:1:3:34,3,0	./.:.:.:.:.	0/0:2,0:2:6:0,6,66	0/0:3,0:3:9:0,9,89	0/0:4,0:4:12:0,12,124	0/0:3,0:3:9:0,9,89	0/1:1,2:3:23:53,0,23	0/0:2,0:2:6:0,6,65	0/0:4,0:4:9:0,9,105	0/0:6,0:6:18:0,18,191	1/1:0,2:2:6:58,6,0	0/0:4,0:4:12:0,12,129	1/1:0,3:3:6:61,6,0	0/0:4,0:4:12:0,12,125	0/0:4,0:4:12:0,12,130	0/0:1,0:1:3:0,3,31	0/0:4,0:4:12:0,12,128	0/0:1,0:1:3:0,3,29	0/0:4,0:4:12:0,12,122	0/0:6,0:6:18:0,18,191	0/0:2,0:2:6:0,6,61	0/0:10,0:10:27:0,27,290	1/1:0,3:3:9:93,9,0	./.:.:.:.:.	1/1:0,1:1:3:30,3,0	1/1:0,3:3:9:93,9,0	1/1:1,6:7:18:178,18,0	1/1:0,5:5:12:129,12,0	1/1:0,2:2:3:30,3,0	0/0:6,0:6:18:0,18,189	0/0:5,0:5:15:0,15,155	0/0:3,0:3:9:0,9,92	0/0:4,0:4:12:0,12,113	0/0:1,0:1:3:0,3,31	0/0:7,0:7:21:0,21,224	0/0:2,0:2:6:0,6,65	0/0:3,0:3:9:0,9,94	0/0:4,0:4:12:0,12,124	0/0:10,0:10:27:0,27,296	0/0:5,0:5:15:0,15,159	0/0:2,0:2:6:0,6,64	0/0:3,0:3:9:0,9,97	./.:.:.:.:.	0/0:4,0:4:6:0,6,89	0/0:2,0:2:3:0,3,45	0/0:6,0:6:9:0,9,134	./.:.:.:.:.	0/0:3,0:3:9:0,9,97	0/0:4,0:4:6:0,6,89	./.:.:.:.:.	0/0:33,0:33:99:0,99,1139
chr0	57970765	.	G	T	3417.25	.	AC=50;AF=0.194;AN=258;BaseQRankSum=0.891;DP=1038;Dels=0.00;FS=2.851;HaplotypeScore=0.0833;InbreedingCoeff=0.6551;MLEAC=43;MLEAF=0.167;MQ=59.21;MQ0=1;MQRankSum=-0.118;QD=23.57;ReadPosRankSum=3.139	GT:AD:DP:GQ:PL	0/0:62,0:62:99:0,174,1870	0/0:20,0:20:60:0,60,607	0/0:31,0:31:81:0,81,877	0/0:40,0:40:99:0,114,1182	0/0:14,0:14:42:0,42,413	0/0:17,0:17:51:0,51,508	1/1:0,13:13:30:349,30,0	0/0:2,0:2:6:0,6,60	0/0:2,0:2:6:0,6,63	0/0:22,0:22:54:0,54,611	0/0:2,0:2:6:0,6,66	0/0:28,0:28:84:0,84,851	0/0:13,0:13:39:0,39,402	1/1:0,6:6:18:188,18,0	0/0:18,0:18:54:0,54,561	1/1:0,12:12:33:349,33,0	0/0:17,0:17:39:0,39,445	0/0:1,0:1:3:0,3,32	0/0:9,0:9:24:0,24,257	0/0:10,0:10:21:0,21,253	0/0:3,0:3:9:0,9,99	0/0:8,0:8:18:0,18,210	0/0:22,0:22:57:0,57,600	0/0:26,0:26:69:0,69,737	1/1:0,2:2:6:65,6,0	0/0:14,0:14:42:0,42,424	1/1:0,16:16:42:460,42,0	0/0:3,0:3:9:0,9,94	0/1:3,3:6:77:81,0,77	0/0:23,0:23:48:0,48,586	1/1:0,2:2:6:58,6,0	1/1:0,1:1:3:32,3,0	1/1:0,10:10:24:279,24,0	./.:.:.:.:.	0/0:8,0:8:18:0,18,198	1/1:0,1:1:3:33,3,0	0/0:19,0:19:51:0,51,552	0/1:5,2:7:44:44,0,118	1/1:0,16:16:45:472,45,0	1/1:0,2:2:6:68,6,0	0/0:2,0:2:6:0,6,61	0/0:16,0:16:45:0,45,471	0/0:19,0:19:42:0,42,486	0/0:27,0:27:69:0,69,753	0/0:15,0:15:45:0,45,468	0/0:23,0:23:51:0,51,595	0/0:14,0:14:36:0,36,400	0/0:2,0:2:6:0,6,59	./.:.:.:.:.	0/0:4,0:4:12:0,12,123	0/0:3,0:3:9:0,9,86	0/0:2,0:2:6:0,6,62	0/0:4,0:4:12:0,12,122	1/1:0,2:2:6:61,6,0	0/0:8,0:8:24:0,24,240	0/0:3,0:3:9:0,9,87	0/0:7,0:7:15:0,15,176	0/0:3,0:3:9:0,9,90	0/0:4,0:4:12:0,12,121	0/0:3,0:3:9:0,9,92	0/0:4,0:4:9:0,9,103	0/0:3,0:3:9:0,9,92	0/0:8,0:8:24:0,24,242	0/0:4,0:4:12:0,12,122	1/1:0,5:5:12:134,12,0	0/0:5,0:5:12:0,12,135	./.:.:.:.:.	0/0:8,0:8:24:0,24,244	0/0:3,0:3:9:0,9,91	0/0:2,0:2:6:0,6,61	0/0:2,0:2:6:0,6,61	0/0:6,0:6:15:0,15,172	0/0:4,0:4:12:0,12,124	0/0:8,0:8:24:0,24,241	0/0:7,0:7:18:0,18,201	0/0:5,0:5:15:0,15,151	0/0:8,0:8:15:0,15,177	0/0:5,0:5:15:0,15,156	0/0:3,0:3:9:0,9,95	0/0:1,0:1:3:0,3,32	0/0:5,0:5:15:0,15,149	0/0:2,0:2:6:0,6,61	0/0:6,0:6:15:0,15,163	0/0:8,0:8:24:0,24,242	0/0:4,0:4:12:0,12,122	1/1:0,2:2:6:65,6,0	1/1:0,4:4:9:105,9,0	0/1:1,2:3:21:54,0,21	0/0:3,0:3:9:0,9,92	./.:.:.:.:.	0/0:7,0:7:21:0,21,213	0/0:4,0:4:12:0,12,117	0/1:2,3:5:45:79,0,45	0/0:3,0:3:9:0,9,95	0/0:6,0:6:15:0,15,169	0/0:3,0:3:9:0,9,88	1/1:0,3:3:9:97,9,0	0/0:3,0:3:9:0,9,93	1/1:0,2:2:6:60,6,0	0/0:6,0:6:18:0,18,181	0/0:5,0:5:15:0,15,158	0/0:1,0:1:3:0,3,30	0/0:5,0:5:15:0,15,155	0/0:1,0:1:3:0,3,31	0/0:5,0:5:15:0,15,150	0/0:11,0:11:30:0,30,319	0/0:1,0:1:3:0,3,32	0/0:10,0:10:30:0,30,306	1/1:0,1:1:3:33,3,0	./.:.:.:.:.	1/1:0,4:4:12:117,12,0	1/1:0,1:1:3:34,3,0	1/1:0,8:8:24:248,24,0	1/1:0,8:8:18:213,18,0	1/1:0,3:3:9:94,9,0	0/0:4,0:4:12:0,12,118	0/0:3,0:3:9:0,9,92	0/0:3,0:3:6:0,6,75	0/0:4,0:4:9:0,9,102	0/0:5,0:5:15:0,15,151	0/0:6,0:6:18:0,18,184	0/0:5,0:5:15:0,15,142	0/0:4,0:4:9:0,9,92	0/0:3,0:3:9:0,9,95	0/0:9,0:9:21:0,21,239	0/0:5,0:5:15:0,15,152	0/0:7,0:7:18:0,18,199	0/0:6,0:6:15:0,15,167	./.:.:.:.:.	0/0:4,0:4:6:0,6,89	0/0:2,0:2:3:0,3,45	0/0:6,0:6:9:0,9,134	./.:.:.:.:.	0/0:5,0:5:12:0,12,137	0/0:2,0:2:3:0,3,45	./.:.:.:.:.	0/0:32,0:32:96:0,96,1040
chr0	57970796	.	A	C	7041.99	.	AC=60;AF=0.238;AN=252;BaseQRankSum=1.906;DP=857;Dels=0.00;FS=1.178;HaplotypeScore=0.1869;InbreedingCoeff=0.7141;MLEAC=59;MLEAF=0.234;MQ=59.23;MQ0=1;MQRankSum=0.430;QD=27.72;ReadPosRankSum=-3.012	GT:AD:DP:GQ:PL	1/1:0,54:54:99:1663,159,0	0/0:23,0:23:69:0,69,707	1/1:0,23:23:66:702,66,0	0/0:35,0:35:99:0,102,1045	0/0:9,0:9:24:0,24,259	1/1:0,11:11:33:338,33,0	0/0:15,0:15:36:0,36,413	0/0:1,0:1:3:0,3,34	0/0:1,0:1:3:0,3,32	0/0:12,0:12:33:0,33,347	0/0:3,0:3:9:0,9,93	0/0:17,0:17:48:0,48,513	0/0:14,0:14:42:0,42,430	0/0:2,0:2:6:0,6,66	0/0:12,0:12:36:0,36,371	0/0:14,0:14:36:0,36,399	0/0:15,0:15:42:0,42,447	1/1:0,1:1:3:31,3,0	0/0:11,0:11:27:0,27,315	1/1:0,9:9:21:235,21,0	0/0:1,0:1:3:0,3,32	1/1:0,5:5:12:133,12,0	1/1:0,20:20:54:583,54,0	0/0:15,0:15:45:0,45,469	./.:.:.:.:.	0/0:17,0:17:48:0,48,512	0/0:10,0:10:30:0,30,299	0/0:5,0:5:15:0,15,162	0/0:4,0:4:12:0,12,127	0/0:19,0:19:48:0,48,535	0/0:2,0:2:6:0,6,69	0/0:1,0:1:3:0,3,32	0/0:13,0:13:30:0,30,346	./.:.:.:.:.	0/0:9,0:9:27:0,27,275	0/0:2,0:2:6:0,6,64	1/1:0,12:12:33:358,33,0	0/0:7,0:7:18:0,18,199	0/0:12,0:13:36:0,36,373	0/0:2,0:2:6:0,6,63	1/1:0,1:1:3:34,3,0	0/0:17,0:17:45:0,45,490	1/1:1,12:13:4:312,4,0	0/0:16,0:16:45:0,45,464	1/1:0,14:14:42:443,42,0	0/0:17,0:17:39:0,39,442	1/1:0,11:11:27:302,27,0	0/0:2,0:2:6:0,6,65	0/0:3,0:3:9:0,9,86	0/0:5,0:5:15:0,15,156	0/0:3,0:3:9:0,9,95	0/0:1,0:1:3:0,3,31	0/0:4,0:4:12:0,12,122	0/0:2,0:2:6:0,6,63	0/0:4,0:4:12:0,12,122	0/0:3,0:3:9:0,9,92	0/0:4,0:4:12:0,12,119	0/0:5,0:5:15:0,15,155	0/0:2,0:2:6:0,6,58	0/0:2,0:2:6:0,6,61	0/0:2,0:2:6:0,6,61	0/0:1,0:1:3:0,3,32	0/0:10,0:10:27:0,27,289	0/0:4,0:4:12:0,12,120	0/0:3,0:3:6:0,6,75	0/0:1,0:1:3:0,3,32	./.:.:.:.:.	0/0:3,0:3:9:0,9,90	0/0:5,0:5:15:0,15,154	1/1:0,2:2:6:61,6,0	0/0:2,0:2:6:0,6,59	0/0:3,0:3:9:0,9,90	0/0:1,0:1:3:0,3,30	0/0:7,0:7:21:0,21,204	0/0:6,0:6:15:0,15,165	0/0:2,0:2:6:0,6,60	0/0:3,0:3:9:0,9,94	1/1:0,2:2:6:63,6,0	0/0:3,0:3:9:0,9,88	1/1:0,2:2:6:59,6,0	1/1:0,7:7:21:217,21,0	1/1:0,2:2:6:64,6,0	0/0:5,0:5:12:0,12,122	1/1:0,5:5:15:152,15,0	1/1:0,7:7:21:209,21,0	0/0:3,0:3:9:0,9,95	0/0:4,0:4:9:0,9,104	0/0:3,0:3:9:0,9,100	0/0:4,0:4:12:0,12,126	0/0:1,0:1:3:0,3,32	0/0:5,0:5:15:0,15,157	0/0:3,0:3:9:0,9,92	0/0:4,0:4:12:0,12,119	0/0:1,0:1:3:0,3,28	0/0:2,0:2:6:0,6,69	0/0:2,0:2:6:0,6,63	./.:.:.:.:.	0/0:4,0:4:9:0,9,106	0/0:3,0:3:6:0,6,73	0/0:2,0:2:6:0,6,59	0/0:4,0:4:12:0,12,115	0/0:2,0:2:6:0,6,65	0/0:3,0:3:9:0,9,88	./.:.:.:.:.	1/1:0,5:5:15:157,15,0	1/1:0,10:10:24:274,24,0	1/1:0,1:1:3:31,3,0	0/0:4,0:4:12:0,12,122	./.:.:.:.:.	./.:.:.:.:.	0/0:3,0:3:9:0,9,90	./.:.:.:.:.	0/0:6,0:6:18:0,18,179	0/0:8,0:8:21:0,21,222	0/0:5,0:5:15:0,15,149	0/0:1,0:1:3:0,3,32	0/0:3,0:3:9:0,9,96	1/1:0,2:2:6:58,6,0	0/0:4,0:4:9:0,9,104	1/1:0,6:6:18:193,18,0	0/0:3,0:3:9:0,9,93	0/0:4,0:4:12:0,12,125	1/1:0,5:5:12:143,12,0	1/1:0,1:1:3:32,3,0	1/1:0,8:8:24:245,24,0	1/1:0,6:6:15:176,15,0	1/1:0,4:4:12:123,12,0	1/1:0,5:5:15:164,15,0	./.:.:.:.:.	0/0:2,0:2:3:0,3,45	0/0:4,0:4:6:0,6,89	0/0:2,0:2:3:0,3,45	./.:.:.:.:.	0/0:7,0:7:15:0,15,181	0/0:2,0:2:3:0,3,45	./.:.:.:.:.	0/0:40,0:40:99:0,120,1337
chr0	57970825	.	G	A	3548.4	.	AC=51;AF=0.201;AN=254;BaseQRankSum=-7.287;DP=945;Dels=0.00;FS=6.615;HaplotypeScore=0.2115;InbreedingCoeff=0.6493;MLEAC=47;MLEAF=0.185;MQ=59.18;MQ0=0;MQRankSum=0.561;QD=23.81;ReadPosRankSum=-2.532	GT:AD:DP:GQ:PL	0/0:58,0:58:99:0,174,1919	0/0:28,0:28:84:0,84,906	0/0:24,0:24:60:0,60,695	0/0:40,0:40:99:0,120,1270	0/0:17,0:17:48:0,48,535	0/0:11,0:11:30:0,30,327	1/1:0,15:15:39:426,39,0	./.:.:.:.:.	0/0:2,0:2:6:0,6,67	0/0:19,0:19:48:0,48,555	0/0:2,0:2:6:0,6,67	0/0:19,0:19:51:0,51,580	0/0:11,0:11:33:0,33,341	1/1:0,3:3:9:97,9,0	0/0:16,0:16:45:0,45,495	1/1:0,16:16:42:459,42,0	0/0:19,0:19:48:0,48,553	./.:.:.:.:.	0/0:14,0:14:36:0,36,399	0/0:9,0:9:18:0,18,229	0/0:3,0:3:9:0,9,100	0/0:9,0:9:15:0,15,212	0/0:25,0:25:63:0,63,726	0/0:12,0:12:33:0,33,369	./.:.:.:.:.	0/0:17,0:18:48:0,48,527	1/1:0,8:8:24:252,24,0	0/0:4,0:4:12:0,12,130	0/0:3,0:3:9:0,9,99	0/0:16,0:16:45:0,45,482	1/1:0,1:1:3:32,3,0	0/1:1,2:3:23:55,0,23	1/1:0,10:10:24:273,24,0	0/0:1,0:1:3:0,3,35	0/0:15,0:15:45:0,45,481	1/1:0,3:3:6:64,6,0	0/0:12,0:12:36:0,36,385	0/1:6,4:10:97:97,0,148	1/1:0,15:15:39:415,39,0	1/1:0,3:3:9:94,9,0	0/0:1,0:1:3:0,3,32	0/0:18,0:18:48:0,48,526	0/0:19,0:19:48:0,48,537	0/0:19,0:19:57:0,57,620	0/0:12,0:12:36:0,36,390	0/0:12,0:12:24:0,24,304	0/0:14,0:14:36:0,36,404	0/0:2,0:2:6:0,6,67	1/1:0,3:3:9:93,9,0	0/0:6,0:6:18:0,18,195	0/0:2,0:2:6:0,6,63	./.:.:.:.:.	0/0:6,0:6:18:0,18,189	1/1:0,1:1:3:32,3,0	0/0:3,0:3:9:0,9,94	0/0:4,0:4:12:0,12,131	0/0:5,0:5:15:0,15,155	0/0:7,0:7:18:0,18,204	0/0:2,0:2:6:0,6,61	0/0:3,0:3:9:0,9,99	0/0:4,0:4:12:0,12,131	0/0:1,0:1:3:0,3,32	0/0:11,0:11:27:0,27,319	0/0:3,0:3:9:0,9,94	1/1:0,1:1:3:31,3,0	0/0:2,0:2:6:0,6,65	1/1:0,3:3:9:95,9,0	0/0:4,0:4:12:0,12,122	0/0:5,0:5:15:0,15,158	0/0:1,0:1:3:0,3,34	0/0:2,0:2:6:0,6,64	0/0:5,0:5:15:0,15,158	0/0:1,0:1:3:0,3,32	0/0:6,0:6:18:0,18,186	0/0:7,0:7:18:0,18,206	0/0:1,0:1:3:0,3,34	0/0:1,0:1:3:0,3,35	0/0:1,0:1:3:0,3,31	0/0:4,0:4:12:0,12,126	0/0:2,0:2:6:0,6,67	0/0:5,0:5:15:0,15,160	0/0:2,0:2:6:0,6,63	0/0:7,0:7:21:0,21,216	0/0:8,0:8:24:0,24,255	0/0:6,0:6:18:0,18,188	1/1:0,3:3:9:97,9,0	1/1:0,4:4:9:109,9,0	1/1:0,2:2:6:66,6,0	0/0:3,0:3:9:0,9,97	0/0:5,0:5:15:0,15,159	0/0:1,0:1:3:0,3,33	0/0:5,0:5:15:0,15,158	0/1:2,1:3:21:21,0,59	0/0:2,0:2:6:0,6,63	./.:.:.:.:.	0/0:2,0:2:6:0,6,67	1/1:0,2:2:6:65,6,0	0/0:8,0:8:21:0,21,242	1/1:0,5:5:12:139,12,0	0/0:1,0:1:3:0,3,32	0/0:5,0:5:15:0,15,151	0/0:2,0:2:6:0,6,63	0/0:3,0:3:9:0,9,96	0/0:2,0:2:6:0,6,64	0/0:3,0:3:9:0,9,95	0/0:12,0:12:24:0,24,307	./.:.:.:.:.	0/0:4,0:4:12:0,12,128	1/1:0,5:5:15:153,15,0	./.:.:.:.:.	1/1:0,4:4:12:125,12,0	1/1:0,5:5:15:155,15,0	1/1:0,8:8:18:214,18,0	1/1:0,8:8:21:218,21,0	1/1:0,5:5:12:135,12,0	./.:.:.:.:.	0/0:4,0:4:12:0,12,128	0/0:2,0:2:6:0,6,63	0/0:4,0:4:12:0,12,130	0/0:1,0:1:3:0,3,32	0/0:5,0:5:12:0,12,144	0/0:5,0:5:15:0,15,162	0/0:3,0:3:9:0,9,98	./.:.:.:.:.	0/0:9,0:9:27:0,27,284	0/0:7,0:7:15:0,15,184	0/0:3,0:3:9:0,9,97	0/0:3,0:3:9:0,9,93	0/0:4,0:4:12:0,12,126	./.:.:.:.:.	0/0:4,0:4:6:0,6,89	0/0:2,0:2:3:0,3,32	0/0:2,0:2:3:0,3,45	0/0:9,0:9:18:0,18,230	0/0:2,0:2:3:0,3,32	0/0:2,0:2:3:0,3,45	0/0:35,0:35:99:0,105,1189
chr0	57970887	.	C	T	4533.75	.	AC=54;AF=0.211;AN=256;BaseQRankSum=-3.624;DP=960;Dels=0.00;FS=0.000;HaplotypeScore=0.2247;InbreedingCoeff=0.7046;MLEAC=49;MLEAF=0.191;MQ=59.22;MQ0=0;MQRankSum=-0.310;QD=26.06;ReadPosRankSum=-0.581	GT:AD:DP:GQ:PL	0/0:58,0:58:99:0,171,1829	0/0:21,0:21:63:0,63,636	0/0:15,0:15:45:0,45,469	0/0:35,0:35:99:0,102,1079	0/0:22,0:22:60:0,60,658	0/0:10,0:10:30:0,30,313	1/1:0,18:18:51:529,51,0	./.:.:.:.:.	0/0:1,0:1:3:0,3,34	0/0:16,0:16:45:0,45,491	./.:.:.:.:.	0/0:16,0:16:45:0,45,487	0/0:9,0:9:27:0,27,271	1/1:0,2:2:6:63,6,0	0/0:15,0:15:42:0,42,442	1/1:0,19:19:48:522,48,0	0/0:21,0:21:60:0,60,652	0/0:1,0:1:3:0,3,31	0/0:8,0:8:24:0,24,247	0/0:7,0:7:15:0,15,181	0/0:4,0:4:12:0,12,134	0/0:5,0:5:12:0,12,138	0/0:20,0:20:60:0,60,633	0/0:17,0:17:45:0,45,485	1/1:0,1:1:3:32,3,0	0/0:17,0:17:51:0,51,533	1/1:0,13:13:39:407,39,0	0/0:2,0:2:6:0,6,66	./.:.:.:.:.	0/0:9,0:9:27:0,27,290	1/1:0,1:1:3:32,3,0	1/1:0,1:1:3:32,3,0	1/1:0,15:15:42:446,42,0	0/0:3,0:3:9:0,9,94	0/0:21,0:21:54:0,54,612	1/1:0,5:5:15:155,15,0	0/0:19,0:19:57:0,57,583	0/1:2,4:6:46:105,0,46	1/1:0,16:16:48:494,48,0	1/1:0,4:4:12:130,12,0	0/0:2,0:2:6:0,6,64	0/0:13,0:13:33:0,33,375	0/0:16,0:16:42:0,42,468	0/0:19,0:19:51:0,51,553	0/0:19,0:19:51:0,51,556	0/0:19,0:19:48:0,48,543	0/0:10,0:10:24:0,24,278	0/0:1,0:1:3:0,3,31	1/1:0,1:1:3:31,3,0	0/0:5,0:5:15:0,15,163	0/0:2,0:2:6:0,6,61	0/0:1,0:1:3:0,3,32	0/0:6,0:6:18:0,18,184	1/1:0,2:2:6:61,6,0	0/0:5,0:5:15:0,15,155	0/0:3,0:3:9:0,9,95	0/0:2,0:2:6:0,6,63	0/0:3,0:3:9:0,9,92	0/0:1,0:1:3:0,3,32	0/0:7,0:7:18:0,18,197	0/0:3,0:3:9:0,9,92	0/0:3,0:3:9:0,9,91	0/0:9,0:9:24:0,24,269	0/0:1,0:1:3:0,3,32	1/1:0,4:4:9:90,9,0	0/0:4,0:4:12:0,12,127	1/1:0,6:6:18:184,18,0	0/0:6,0:6:18:0,18,187	0/0:3,0:3:9:0,9,93	./.:.:.:.:.	0/0:1,0:1:3:0,3,32	0/0:6,0:6:18:0,18,187	0/0:2,0:2:6:0,6,61	0/0:7,0:7:18:0,18,199	0/0:8,0:8:24:0,24,250	0/0:3,0:3:9:0,9,94	0/0:3,0:3:9:0,9,92	./.:.:.:.:.	0/0:4,0:4:12:0,12,128	0/0:5,0:5:15:0,15,164	0/0:4,0:4:12:0,12,123	0/0:5,0:5:15:0,15,150	0/0:3,0:3:9:0,9,99	0/0:7,0:7:21:0,21,211	0/0:3,0:3:9:0,9,89	1/1:0,3:3:9:99,9,0	1/1:0,1:1:3:31,3,0	1/1:0,2:2:6:62,6,0	0/0:1,0:1:3:0,3,32	0/0:5,0:5:15:0,15,158	0/0:6,0:6:18:0,18,183	0/0:9,0:9:27:0,27,278	0/1:3,1:4:20:20,0,81	0/0:3,0:3:9:0,9,83	0/0:4,0:4:12:0,12,122	0/0:5,0:5:15:0,15,163	1/1:0,4:4:12:126,12,0	0/0:7,0:7:21:0,21,215	1/1:0,4:4:9:107,9,0	0/0:2,0:2:6:0,6,65	0/0:2,0:2:6:0,6,64	0/0:2,0:2:6:0,6,62	0/0:4,0:4:12:0,12,124	0/0:5,0:5:15:0,15,154	0/0:5,0:5:15:0,15,160	0/0:8,0:8:21:0,21,237	0/0:2,0:2:6:0,6,67	0/0:6,0:6:18:0,18,186	1/1:0,5:5:15:149,15,0	./.:.:.:.:.	1/1:0,7:7:21:214,21,0	1/1:0,5:5:15:151,15,0	1/1:0,9:9:24:260,24,0	1/1:0,10:10:30:305,30,0	1/1:0,6:6:18:184,18,0	0/0:5,0:5:15:0,15,150	0/0:2,0:2:6:0,6,65	0/0:5,0:5:15:0,15,147	0/0:6,0:6:18:0,18,178	./.:.:.:.:.	0/0:4,0:4:9:0,9,106	0/0:7,0:7:18:0,18,199	0/0:5,0:5:15:0,15,157	0/0:3,0:3:9:0,9,89	0/0:3,0:3:9:0,9,96	0/0:3,0:3:9:0,9,95	0/0:5,0:5:15:0,15,154	0/0:3,0:3:9:0,9,94	0/0:6,0:6:18:0,18,193	./.:.:.:.:.	0/0:4,0:4:6:0,6,77	./.:.:.:.:.	0/0:2,0:2:3:0,3,45	0/0:13,0:13:24:0,24,317	0/0:2,0:2:3:0,3,45	0/0:2,0:2:3:0,3,45	0/0:34,0:34:99:0,102,1152
chr0	57971078	.	G	T	3407.98	.	AC=47;AF=0.194;AN=242;BaseQRankSum=5.422;DP=775;Dels=0.00;FS=10.013;HaplotypeScore=0.0404;InbreedingCoeff=0.5373;MLEAC=43;MLEAF=0.178;MQ=59.07;MQ0=0;MQRankSum=-0.672;QD=24.70;ReadPosRankSum=-0.516	GT:AD:DP:GQ:PL	0/0:46,0:46:99:0,138,1440	0/0:26,0:26:69:0,69,745	0/0:14,0:14:42:0,42,438	0/0:31,0:31:90:0,90,923	0/0:17,0:17:48:0,48,484	0/0:8,0:8:24:0,24,244	1/1:0,15:15:45:471,45,0	0/0:2,0:2:6:0,6,65	0/0:5,0:5:15:0,15,150	0/0:11,0:11:33:0,33,326	0/0:3,0:3:9:0,9,92	0/0:19,0:19:54:0,54,562	0/0:12,0:12:36:0,36,362	1/1:0,1:1:3:32,3,0	0/0:17,0:17:45:0,45,489	1/1:0,14:14:42:432,42,0	0/0:12,0:12:36:0,36,352	0/1:2,2:4:47:53,0,47	0/0:5,0:5:15:0,15,155	0/0:5,0:5:15:0,15,157	./.:.:.:.:.	0/0:11,0:11:33:0,33,333	0/0:20,0:20:54:0,54,571	0/0:17,0:17:51:0,51,512	./.:.:.:.:.	0/0:19,0:19:57:0,57,566	1/1:0,12:12:33:359,33,0	0/0:2,0:2:6:0,6,67	0/0:1,0:1:3:0,3,31	0/0:20,0:20:57:0,57,596	1/1:0,2:2:6:65,6,0	0/1:1,3:4:20:79,0,20	1/1:0,12:12:36:377,36,0	./.:.:.:.:.	0/0:11,0:11:30:0,30,321	1/1:0,1:1:3:32,3,0	0/0:11,0:11:33:0,33,335	0/1:6,5:11:99:124,0,150	1/1:0,15:15:45:467,45,0	1/1:0,2:2:6:56,6,0	0/0:3,0:3:9:0,9,91	0/0:10,0:10:30:0,30,302	0/0:19,0:19:57:0,57,580	0/0:11,0:11:33:0,33,335	0/0:15,0:15:45:0,45,454	0/0:10,0:10:27:0,27,286	0/0:7,0:7:21:0,21,216	0/0:2,0:2:6:0,6,67	1/1:0,6:6:15:176,15,0	./.:.:.:.:.	./.:.:.:.:.	0/0:3,0:3:9:0,9,92	0/0:8,0:8:24:0,24,252	1/1:0,1:1:3:31,3,0	0/0:5,0:5:15:0,15,152	0/0:2,0:2:6:0,6,59	0/0:4,0:4:9:0,9,105	0/0:3,0:3:9:0,9,89	0/0:1,0:1:3:0,3,32	0/0:4,0:4:12:0,12,125	0/0:3,0:3:9:0,9,89	0/0:3,0:3:9:0,9,95	0/0:4,0:4:12:0,12,118	0/0:1,0:1:3:0,3,33	1/1:0,5:5:15:156,15,0	0/0:3,0:3:9:0,9,89	1/1:0,3:3:9:97,9,0	0/0:8,0:8:24:0,24,243	./.:.:.:.:.	./.:.:.:.:.	0/0:1,0:1:3:0,3,31	0/0:1,0:1:3:0,3,33	0/0:2,0:2:6:0,6,59	0/0:1,0:1:3:0,3,29	0/0:4,0:4:12:0,12,122	0/0:1,0:1:3:0,3,30	0/0:5,0:5:12:0,12,136	0/0:1,0:1:3:0,3,30	0/0:1,0:1:3:0,3,32	0/0:2,0:2:3:0,3,45	0/0:1,0:1:3:0,3,30	0/0:2,0:2:6:0,6,60	0/0:2,0:2:6:0,6,64	0/0:9,0:9:21:0,21,240	0/0:3,0:3:9:0,9,87	1/1:0,2:2:6:62,6,0	1/1:0,4:4:12:124,12,0	0/1:1,3:4:20:80,0,20	0/0:5,0:5:15:0,15,155	0/0:2,0:2:6:0,6,56	0/0:1,0:1:3:0,3,30	./.:.:.:.:.	0/1:2,2:4:50:50,0,51	0/0:1,0:1:3:0,3,32	0/0:3,0:3:9:0,9,94	0/0:3,0:3:9:0,9,93	1/1:0,1:1:3:30,3,0	0/0:2,0:2:6:0,6,59	./.:.:.:.:.	./.:.:.:.:.	0/0:2,0:2:6:0,6,62	./.:.:.:.:.	0/0:2,0:2:6:0,6,59	0/0:1,0:1:3:0,3,32	0/0:1,0:1:3:0,3,31	0/0:7,0:7:21:0,21,210	0/0:2,0:2:6:0,6,63	0/0:4,0:4:12:0,12,120	./.:.:.:.:.	1/1:0,1:1:3:32,3,0	1/1:0,2:2:6:63,6,0	./.:.:.:.:.	1/1:0,6:6:18:186,18,0	1/1:0,5:5:15:153,15,0	1/1:0,1:1:3:31,3,0	0/0:3,0:3:9:0,9,87	0/0:4,0:4:12:0,12,119	0/0:1,0:1:3:0,3,29	0/0:2,0:2:6:0,6,61	0/0:4,0:4:12:0,12,118	0/0:3,0:3:9:0,9,97	0/0:4,0:4:12:0,12,126	0/0:5,0:5:15:0,15,151	0/0:3,0:3:9:0,9,92	0/0:2,0:2:6:0,6,61	0/0:2,0:2:6:0,6,62	0/0:6,0:6:18:0,18,183	0/0:6,0:6:18:0,18,181	0/0:2,0:2:6:0,6,58	0/0:2,0:2:3:0,3,45	./.:.:.:.:.	0/0:2,0:2:6:0,6,62	./.:.:.:.:.	0/0:4,0:4:6:0,6,89	./.:.:.:.:.	0/0:4,0:4:6:0,6,89	0/0:31,0:31:93:0,93,1007
chr0	57971146	.	C	T	3218.15	.	AC=50;AF=0.200;AN=250;BaseQRankSum=-6.050;DP=770;Dels=0.00;FS=0.356;HaplotypeScore=0.0805;InbreedingCoeff=0.6004;MLEAC=46;MLEAF=0.184;MQ=59.03;MQ0=0;MQRankSum=-2.383;QD=25.34;ReadPosRankSum=-0.200	GT:AD:DP:GQ:PL	0/0:47,0:47:99:0,141,1530	0/0:14,0:14:42:0,42,447	0/0:17,0:17:48:0,48,526	0/0:30,0:30:90:0,90,943	0/0:15,0:15:42:0,42,472	0/0:9,0:9:24:0,24,256	1/1:0,8:8:24:247,24,0	./.:.:.:.:.	0/0:1,0:1:3:0,3,32	0/0:14,0:14:36:0,36,401	./.:.:.:.:.	0/0:14,0:14:39:0,39,436	0/0:19,0:19:54:0,54,590	1/1:0,1:1:3:32,3,0	0/0:17,0:17:51:0,51,547	1/1:0,7:7:21:222,21,0	0/0:13,0:13:39:0,39,403	0/0:1,0:1:3:0,3,32	0/0:4,0:4:12:0,12,129	0/0:5,0:5:15:0,15,163	0/0:1,0:1:3:0,3,30	0/0:7,0:7:21:0,21,218	0/0:15,0:15:45:0,45,485	0/0:17,0:17:51:0,51,543	./.:.:.:.:.	0/0:21,0:21:63:0,63,674	1/1:0,11:11:33:342,33,0	0/0:2,0:2:6:0,6,64	1/1:0,1:1:3:32,3,0	0/0:22,0:22:66:0,66,679	1/1:0,1:1:3:33,3,0	1/1:0,2:2:6:61,6,0	1/1:0,14:14:36:389,36,0	0/0:1,0:1:3:0,3,32	0/0:8,0:8:24:0,24,255	1/1:0,2:2:6:62,6,0	0/0:16,0:16:48:0,48,503	0/1:4,3:7:67:67,0,110	1/1:0,20:20:60:622,60,0	1/1:0,3:3:9:96,9,0	0/0:4,0:4:12:0,12,130	0/0:11,0:11:33:0,33,350	0/0:12,0:12:36:0,36,382	0/0:9,0:9:24:0,24,267	0/0:14,0:14:39:0,39,422	0/0:6,0:6:18:0,18,189	0/0:12,0:12:33:0,33,366	0/0:2,0:2:6:0,6,63	1/1:0,5:5:15:154,15,0	0/0:2,0:2:6:0,6,65	0/0:2,0:2:6:0,6,63	0/0:2,0:2:6:0,6,63	0/0:10,0:10:30:0,30,318	1/1:0,3:3:6:74,6,0	0/0:8,0:8:24:0,24,257	0/0:2,0:2:6:0,6,65	0/0:2,0:2:6:0,6,65	0/0:5,0:5:15:0,15,160	0/0:3,0:3:9:0,9,97	0/0:9,0:9:21:0,21,232	0/0:2,0:2:6:0,6,65	0/0:1,0:1:3:0,3,33	0/0:7,0:7:21:0,21,218	0/0:2,0:2:6:0,6,59	1/1:0,3:3:9:98,9,0	0/0:4,0:4:12:0,12,133	1/1:0,3:3:9:92,9,0	0/0:3,0:3:9:0,9,95	0/0:1,0:1:3:0,3,33	./.:.:.:.:.	./.:.:.:.:.	0/0:4,0:4:12:0,12,129	0/0:4,0:4:12:0,12,126	0/0:8,0:8:21:0,21,232	0/0:6,0:6:18:0,18,189	./.:.:.:.:.	0/0:2,0:2:6:0,6,67	0/0:3,0:3:9:0,9,86	0/0:2,0:2:6:0,6,64	0/0:5,0:5:9:0,9,119	0/0:3,0:3:9:0,9,98	0/0:1,0:1:3:0,3,32	0/0:2,0:2:6:0,6,65	0/0:1,0:1:3:0,3,31	0/0:2,0:2:6:0,6,67	1/1:0,1:1:3:32,3,0	1/1:0,5:5:15:161,15,0	./.:.:.:.:.	0/0:6,0:6:18:0,18,187	0/0:3,0:3:9:0,9,92	0/0:3,0:3:9:0,9,95	0/0:3,0:3:9:0,9,92	0/1:2,1:3:23:23,0,54	0/0:3,0:3:9:0,9,93	0/0:2,0:2:6:0,6,61	0/0:2,0:2:6:0,6,62	1/1:0,1:1:3:32,3,0	0/0:1,0:1:3:0,3,33	./.:.:.:.:.	0/0:1,0:1:3:0,3,31	0/0:1,0:1:3:0,3,32	0/0:2,0:2:6:0,6,64	0/0:1,0:1:3:0,3,32	0/0:3,0:3:9:0,9,98	0/0:4,0:4:9:0,9,110	0/0:2,0:2:6:0,6,64	0/0:1,0:1:3:0,3,31	0/0:4,0:4:12:0,12,117	1/1:0,1:1:3:32,3,0	./.:.:.:.:.	1/1:0,3:3:9:91,9,0	1/1:0,1:1:3:33,3,0	1/1:0,7:7:21:212,21,0	1/1:0,7:7:21:212,21,0	1/1:0,7:7:21:201,21,0	0/0:3,0:3:9:0,9,97	./.:.:.:.:.	./.:.:.:.:.	0/0:3,0:3:9:0,9,95	0/0:2,0:2:6:0,6,68	0/0:6,0:6:18:0,18,189	0/0:8,0:8:24:0,24,260	0/0:2,0:2:6:0,6,66	0/0:1,0:1:3:0,3,33	0/0:2,0:2:6:0,6,56	0/0:1,0:1:3:0,3,32	0/0:6,0:6:18:0,18,191	0/0:5,0:5:15:0,15,157	0/0:3,0:3:9:0,9,96	./.:.:.:.:.	0/0:3,0:3:9:0,9,94	0/0:2,0:2:6:0,6,64	0/0:1,0:1:3:0,3,31	0/0:4,0:4:6:0,6,89	0/0:2,0:2:3:0,3,45	0/0:4,0:4:6:0,6,89	0/0:35,0:35:99:0,105,1187
chr0	57971180	.	A	G	2575.6	.	AC=49;AF=0.196;AN=250;BaseQRankSum=-7.775;DP=738;Dels=0.00;FS=11.696;HaplotypeScore=0.0402;InbreedingCoeff=0.6014;MLEAC=42;MLEAF=0.168;MQ=59.09;MQ0=0;MQRankSum=-0.133;QD=23.85;ReadPosRankSum=1.307	GT:AD:DP:GQ:PL	0/0:43,0:43:99:0,129,1385	0/0:13,0:14:39:0,39,403	0/0:15,0:15:42:0,42,449	0/0:29,0:29:87:0,87,887	0/0:14,0:14:39:0,39,418	0/0:6,0:6:18:0,18,190	1/1:0,9:9:21:242,21,0	./.:.:.:.:.	./.:.:.:.:.	0/0:14,0:14:42:0,42,424	./.:.:.:.:.	0/0:11,0:11:33:0,33,341	0/0:17,0:17:48:0,48,516	./.:.:.:.:.	0/0:15,0:15:45:0,45,473	1/1:0,9:9:24:258,24,0	0/0:13,0:13:39:0,39,401	./.:.:.:.:.	0/0:1,0:1:3:0,3,32	0/0:2,0:2:6:0,6,61	0/0:3,0:3:9:0,9,95	0/0:5,0:5:15:0,15,154	0/0:17,0:17:51:0,51,519	0/0:15,0:15:45:0,45,459	./.:.:.:.:.	0/0:19,0:19:57:0,57,592	1/1:0,11:11:33:332,33,0	0/0:3,0:3:9:0,9,101	1/1:0,1:1:3:30,3,0	0/0:17,0:17:51:0,51,523	1/1:0,1:1:3:31,3,0	0/1:2,1:3:22:22,0,56	1/1:0,12:12:33:345,33,0	0/0:2,0:2:6:0,6,69	0/0:11,0:11:33:0,33,339	1/1:0,2:2:6:58,6,0	0/0:16,0:16:48:0,48,508	0/1:2,1:3:20:20,0,50	1/1:0,11:11:33:323,33,0	1/1:0,2:2:6:65,6,0	0/0:2,0:2:6:0,6,64	0/0:12,0:12:36:0,36,367	0/0:11,0:11:33:0,33,343	0/0:11,0:11:30:0,30,332	0/0:10,0:10:30:0,30,310	0/0:9,0:9:24:0,24,265	0/0:12,0:12:36:0,36,373	./.:.:.:.:.	1/1:0,3:3:6:75,6,0	0/0:4,0:4:12:0,12,125	0/0:2,0:2:6:0,6,63	0/0:2,0:2:6:0,6,59	0/0:6,0:6:18:0,18,186	1/1:0,2:2:6:60,6,0	0/0:8,0:8:24:0,24,246	0/0:3,0:3:9:0,9,95	0/0:4,0:4:12:0,12,117	0/0:5,0:5:15:0,15,158	0/0:2,0:2:6:0,6,62	0/0:8,0:8:24:0,24,240	0/0:4,0:4:12:0,12,118	0/0:1,0:1:3:0,3,32	0/0:9,0:9:27:0,27,277	0/0:4,0:4:12:0,12,126	1/1:0,3:3:9:90,9,0	0/0:5,0:5:15:0,15,152	1/1:0,2:2:6:59,6,0	0/0:2,0:2:6:0,6,57	0/0:2,0:2:6:0,6,61	./.:.:.:.:.	0/0:1,0:1:3:0,3,28	0/0:4,0:4:12:0,12,123	0/0:6,0:6:18:0,18,187	0/0:9,0:9:27:0,27,271	0/0:4,0:4:12:0,12,122	0/0:2,0:2:6:0,6,62	0/0:1,0:1:3:0,3,31	0/0:4,0:4:12:0,12,122	0/0:2,0:2:6:0,6,63	0/0:2,0:2:6:0,6,61	0/0:5,0:5:15:0,15,154	0/0:2,0:2:6:0,6,63	0/0:2,0:2:6:0,6,69	0/0:3,0:3:9:0,9,97	0/0:3,0:3:9:0,9,90	1/1:0,1:1:3:32,3,0	1/1:0,4:4:12:122,12,0	1/1:0,1:1:3:31,3,0	0/0:3,0:3:9:0,9,92	0/0:3,0:3:9:0,9,96	0/0:2,0:2:6:0,6,63	0/0:5,0:5:15:0,15,158	0/1:1,2:3:23:50,0,23	0/0:3,0:3:9:0,9,92	0/0:4,0:4:12:0,12,122	./.:.:.:.:.	1/1:0,1:1:3:30,3,0	0/0:2,0:2:6:0,6,60	./.:.:.:.:.	0/0:1,0:1:3:0,3,32	0/0:2,0:2:6:0,6,65	0/0:3,0:3:9:0,9,94	0/0:3,0:3:9:0,9,93	0/0:2,0:2:6:0,6,64	0/0:3,0:3:6:0,6,77	0/0:3,0:3:9:0,9,94	0/0:1,0:1:3:0,3,32	0/0:5,0:5:15:0,15,155	1/1:0,1:1:3:32,3,0	./.:.:.:.:.	1/1:0,4:4:12:118,12,0	1/1:0,1:1:3:32,3,0	1/1:0,5:5:15:146,15,0	1/1:0,5:5:15:151,15,0	1/1:0,8:8:24:247,24,0	0/0:4,0:4:12:0,12,122	0/0:1,0:1:3:0,3,31	0/0:1,0:1:3:0,3,32	0/0:4,0:4:12:0,12,122	0/0:2,0:2:6:0,6,62	0/0:4,0:4:12:0,12,126	0/0:10,0:10:30:0,30,308	0/0:4,0:4:12:0,12,122	0/0:4,0:4:12:0,12,122	0/0:4,0:4:12:0,12,122	0/0:2,0:2:6:0,6,62	0/0:3,0:3:9:0,9,97	0/0:4,0:4:12:0,12,130	0/0:3,0:3:9:0,9,99	./.:.:.:.:.	0/0:3,0:3:9:0,9,94	0/0:3,0:3:9:0,9,94	0/0:4,0:4:6:0,6,89	0/0:2,0:2:3:0,3,45	0/0:2,0:2:3:0,3,45	0/0:2,0:2:3:0,3,45	0/0:29,0:29:87:0,87,970
chr0	57973741	.	C	A	1998.65	.	AC=33;AF=0.140;AN=236;BaseQRankSum=1.813;DP=510;Dels=0.00;FS=4.925;HaplotypeScore=0.1104;InbreedingCoeff=0.5196;MLEAC=32;MLEAF=0.136;MQ=59.42;MQ0=0;MQRankSum=1.957;QD=25.62;ReadPosRankSum=-0.535	GT:AD:DP:GQ:PL	0/0:24,0:24:72:0,72,741	0/0:6,0:6:18:0,18,188	0/0:3,0:3:9:0,9,92	0/0:9,0:9:27:0,27,275	1/1:0,6:6:18:186,18,0	0/0:1,0:1:3:0,3,34	0/0:10,0:10:27:0,27,291	1/1:0,3:3:9:102,9,0	0/0:3,0:3:9:0,9,95	0/0:10,0:10:27:0,27,284	0/0:6,0:6:18:0,18,189	0/0:7,0:7:18:0,18,176	1/1:0,5:5:15:154,15,0	0/0:4,0:4:12:0,12,123	1/1:0,6:6:15:176,15,0	0/0:4,0:4:12:0,12,125	0/0:13,0:13:36:0,36,371	0/1:3,1:4:22:22,0,82	0/0:4,0:4:9:0,9,110	0/0:2,0:2:6:0,6,65	0/0:6,0:6:18:0,18,192	0/0:14,0:14:36:0,36,390	0/0:6,0:6:15:0,15,168	0/0:8,0:8:21:0,21,211	0/0:11,0:11:33:0,33,349	0/0:6,0:6:18:0,18,181	0/0:2,0:2:6:0,6,60	1/1:0,7:7:21:220,21,0	0/0:6,0:6:18:0,18,181	1/1:0,12:12:36:374,36,0	1/1:0,9:9:27:292,27,0	0/0:4,0:4:12:0,12,124	0/0:5,0:5:15:0,15,156	0/0:4,0:4:12:0,12,128	0/0:8,0:8:24:0,24,233	0/0:8,0:8:24:0,24,256	0/0:8,0:8:24:0,24,248	0/0:4,0:4:12:0,12,121	0/0:4,0:4:12:0,12,116	0/0:3,0:3:9:0,9,97	0/0:5,0:5:15:0,15,162	0/0:8,0:8:24:0,24,236	0/0:1,0:1:3:0,3,29	0/0:14,0:14:36:0,36,407	0/0:2,0:2:6:0,6,61	0/0:10,0:10:21:0,21,242	0/0:3,0:3:9:0,9,92	0/0:2,0:2:6:0,6,63	0/0:2,0:2:6:0,6,62	0/0:2,0:2:6:0,6,65	./.:.:.:.:.	0/0:1,0:1:3:0,3,33	./.:.:.:.:.	1/1:0,3:3:9:96,9,0	0/0:6,0:6:18:0,18,183	1/1:0,6:6:18:187,18,0	0/0:2,0:2:6:0,6,61	0/0:2,0:2:6:0,6,61	./.:.:.:.:.	0/0:2,0:2:6:0,6,62	1/1:0,1:1:3:30,3,0	1/1:0,2:2:6:64,6,0	0/0:3,0:3:9:0,9,90	0/0:3,0:3:9:0,9,91	0/0:3,0:3:9:0,9,94	1/1:0,2:2:6:59,6,0	0/0:1,0:1:3:0,3,32	0/0:1,0:1:3:0,3,32	./.:.:.:.:.	./.:.:.:.:.	./.:.:.:.:.	0/0:1,0:1:3:0,3,32	0/0:1,0:1:3:0,3,30	./.:.:.:.:.	0/0:1,0:1:3:0,3,32	0/0:1,0:1:3:0,3,32	0/0:2,0:2:6:0,6,61	./.:.:.:.:.	./.:.:.:.:.	0/0:1,0:1:3:0,3,32	0/0:2,0:2:6:0,6,58	0/0:1,0:1:3:0,3,32	0/0:2,0:2:6:0,6,60	0/0:2,0:2:6:0,6,58	0/0:2,0:2:6:0,6,58	0/0:5,0:5:15:0,15,158	0/0:1,0:1:3:0,3,32	0/0:15,1:16:14:0,14,411	0/0:2,0:2:6:0,6,63	1/1:0,5:5:15:157,15,0	0/0:1,0:1:3:0,3,32	0/0:2,0:2:6:0,6,61	1/1:0,1:1:3:32,3,0	1/1:0,2:2:6:63,6,0	./.:.:.:.:.	0/0:6,0:6:18:0,18,176	0/0:6,0:6:18:0,18,168	./.:.:.:.:.	0/0:2,0:2:6:0,6,59	0/0:2,0:2:6:0,6,57	0/0:11,0:11:33:0,33,333	./.:.:.:.:.	1/1:0,4:4:12:126,12,0	0/0:1,0:1:3:0,3,32	./.:.:.:.:.	0/0:1,0:1:3:0,3,30	0/0:4,0:4:12:0,12,130	./.:.:.:.:.	0/0:5,0:5:15:0,15,149	./.:.:.:.:.	0/0:4,0:4:12:0,12,125	0/0:5,0:5:15:0,15,153	./.:.:.:.:.	0/0:3,0:3:9:0,9,94	0/0:1,0:1:3:0,3,27	./.:.:.:.:.	0/0:1,0:1:3:0,3,29	0/0:5,0:5:15:0,15,159	0/0:1,0:1:3:0,3,29	0/0:1,0:1:3:0,3,34	0/0:1,0:1:3:0,3,32	0/0:4,0:4:12:0,12,124	0/0:1,0:1:3:0,3,32	./.:.:.:.:.	0/0:3,0:3:9:0,9,95	0/0:2,0:2:6:0,6,63	0/0:1,0:1:3:0,3,33	0/0:3,0:3:9:0,9,95	0/0:2,0:2:6:0,6,62	0/0:2,0:2:3:0,3,45	0/0:2,0:2:3:0,3,45	0/0:4,0:4:6:0,6,89	0/0:2,0:2:3:0,3,45	./.:.:.:.:.	0/0:4,0:4:6:0,6,89	0/0:2,0:2:3:0,3,45	0/0:11,0:11:33:0,33,350
chr0	57974893	.	G	T	3469.4	.	AC=37;AF=0.139;AN=266;BaseQRankSum=-8.144;DP=1157;Dels=0.00;FS=1.048;HaplotypeScore=0.1949;InbreedingCoeff=0.5661;MLEAC=33;MLEAF=0.124;MQ=59.77;MQ0=0;MQRankSum=0.045;QD=23.28;ReadPosRankSum=3.630	GT:AD:DP:GQ:PL	0/0:63,0:63:99:0,186,1999	0/0:19,0:19:48:0,48,549	0/0:22,0:22:66:0,66,679	0/0:55,0:55:99:0,165,1732	0/0:15,0:15:45:0,45,480	0/0:14,0:14:42:0,42,435	0/0:27,0:27:78:0,78,828	0/0:2,0:2:6:0,6,63	0/0:3,0:3:9:0,9,92	0/0:23,0:23:66:0,66,710	0/0:3,0:3:9:0,9,96	1/1:0,14:14:42:424,42,0	0/0:21,0:21:63:0,63,667	./.:.:.:.:.	0/0:22,0:22:63:0,63,681	0/0:23,0:23:69:0,69,714	0/0:22,0:22:60:0,60,662	0/0:2,0:2:6:0,6,66	0/0:11,0:11:33:0,33,343	0/0:11,0:11:30:0,30,327	0/0:2,0:2:6:0,6,58	0/0:20,0:20:54:0,54,596	0/0:19,0:19:51:0,51,561	0/0:22,0:22:63:0,63,687	0/0:2,0:2:6:0,6,67	0/0:27,0:27:78:0,78,849	0/0:20,0:20:60:0,60,623	0/0:4,0:4:12:0,12,132	0/0:2,0:2:6:0,6,67	0/0:29,0:29:81:0,81,875	0/0:6,0:6:18:0,18,189	0/0:2,0:2:6:0,6,69	0/0:24,0:24:69:0,69,738	0/1:1,1:2:25:25,0,28	0/0:23,1:24:63:0,63,700	0/0:4,0:4:12:0,12,124	0/0:24,0:24:66:0,66,733	0/0:18,0:18:54:0,54,561	0/0:16,0:16:48:0,48,499	0/0:5,0:5:15:0,15,164	0/0:5,0:5:15:0,15,166	0/0:24,0:24:69:0,69,738	0/0:17,0:17:48:0,48,503	1/1:0,17:17:45:490,45,0	0/0:17,0:17:51:0,51,553	1/1:0,30:30:81:869,81,0	0/0:9,0:9:27:0,27,284	0/1:1,5:6:15:135,0,15	0/0:4,0:4:12:0,12,130	0/0:16,0:16:39:0,39,447	0/0:2,0:2:6:0,6,63	0/0:6,0:6:18:0,18,189	0/0:4,0:4:12:0,12,128	0/0:5,0:5:15:0,15,158	0/0:6,0:6:18:0,18,184	0/0:2,0:2:6:0,6,67	0/0:3,0:3:9:0,9,92	0/0:4,0:4:12:0,12,130	0/0:1,0:1:3:0,3,30	1/1:0,6:6:18:178,18,0	0/0:1,0:1:3:0,3,33	0/0:2,0:2:6:0,6,65	0/0:6,0:6:18:0,18,191	0/0:3,0:3:9:0,9,96	0/0:5,0:5:15:0,15,167	0/0:3,0:3:9:0,9,96	0/0:5,0:5:12:0,12,136	0/0:2,0:2:6:0,6,66	0/0:8,0:8:24:0,24,262	0/0:1,0:1:3:0,3,31	0/0:3,0:3:9:0,9,92	0/0:7,0:7:21:0,21,215	0/0:2,0:2:6:0,6,59	0/1:2,10:12:29:267,0,29	1/1:0,5:5:15:154,15,0	1/1:0,4:4:12:120,12,0	1/1:0,6:6:18:178,18,0	0/0:8,0:8:18:0,18,216	1/1:0,3:3:9:90,9,0	0/0:3,0:3:9:0,9,100	0/0:1,0:1:3:0,3,33	1/1:0,3:3:9:86,9,0	0/0:2,0:2:6:0,6,67	0/0:6,0:6:18:0,18,192	0/0:2,0:2:6:0,6,65	0/0:4,0:4:12:0,12,132	0/0:11,0:11:30:0,30,335	0/0:4,0:4:12:0,12,130	0/0:2,0:2:6:0,6,60	0/0:8,0:8:24:0,24,263	0/0:1,0:1:3:0,3,32	0/0:2,0:2:6:0,6,63	0/0:2,0:2:3:0,3,32	0/0:2,0:2:6:0,6,67	0/0:3,0:3:9:0,9,97	./.:.:.:.:.	0/0:3,0:3:9:0,9,97	0/0:4,0:4:12:0,12,125	0/0:2,0:2:6:0,6,63	0/0:1,0:1:3:0,3,28	0/0:5,0:5:15:0,15,169	0/0:4,0:4:9:0,9,110	0/0:4,0:4:12:0,12,126	./.:.:.:.:.	0/0:1,0:1:3:0,3,31	0/0:3,0:3:9:0,9,94	0/0:5,0:5:15:0,15,165	1/1:0,10:10:30:300,30,0	0/0:2,0:2:6:0,6,55	0/0:4,0:4:12:0,12,124	0/0:10,0:10:30:0,30,314	0/0:2,0:2:6:0,6,57	0/0:6,0:6:18:0,18,198	0/0:6,0:6:18:0,18,184	0/0:3,0:3:9:0,9,97	0/0:3,0:3:9:0,9,95	0/0:2,0:2:6:0,6,61	0/0:7,0:7:21:0,21,223	0/0:2,0:2:6:0,6,64	0/0:8,0:8:24:0,24,245	0/1:6,1:7:14:14,0,147	0/1:2,2:4:48:48,0,49	0/0:6,0:6:18:0,18,187	0/0:4,0:4:12:0,12,130	0/0:8,0:8:21:0,21,237	0/0:3,0:3:9:0,9,94	0/0:1,0:1:3:0,3,34	0/0:10,0:10:30:0,30,319	1/1:0,5:5:15:149,15,0	1/1:0,3:3:6:73,6,0	./.:.:.:.:.	0/0:7,0:7:15:0,15,185	1/1:0,3:3:6:73,6,0	1/1:0,4:4:6:75,6,0	1/1:0,2:2:3:45,3,0	1/1:0,3:3:6:71,6,0	0/0:19,0:19:57:0,57,641
chr0	57975179	.	A	T	4230.05	.	AC=35;AF=0.134;AN=262;BaseQRankSum=1.780;DP=1131;Dels=0.00;FS=3.054;HaplotypeScore=0.1489;InbreedingCoeff=0.5917;MLEAC=33;MLEAF=0.126;MQ=59.76;MQ0=0;MQRankSum=0.236;QD=24.88;ReadPosRankSum=-1.480	GT:AD:DP:GQ:PL	0/0:82,0:82:99:0,247,2587	0/0:19,0:19:54:0,54,575	0/0:23,0:23:69:0,69,708	0/0:43,0:43:99:0,126,1286	0/0:20,0:20:57:0,57,615	0/0:15,0:15:42:0,42,439	0/0:11,0:11:30:0,30,317	0/0:1,0:1:3:0,3,32	0/0:3,0:3:9:0,9,97	0/0:25,0:25:72:0,72,762	0/0:4,0:4:12:0,12,123	0/0:17,0:17:48:0,48,513	0/0:16,0:16:48:0,48,486	0/0:2,0:2:6:0,6,65	0/0:28,0:29:84:0,84,875	1/1:0,24:24:72:722,72,0	1/1:0,20:20:60:630,60,0	0/0:2,0:2:6:0,6,65	0/0:12,0:12:30:0,30,330	0/0:7,0:7:18:0,18,192	0/0:4,0:4:12:0,12,125	0/0:14,0:14:42:0,42,423	0/0:20,0:20:51:0,51,572	0/0:36,0:36:99:0,108,1107	0/0:5,0:5:15:0,15,156	0/0:24,0:24:72:0,72,736	0/0:20,0:20:57:0,57,598	0/0:8,0:8:24:0,24,252	0/1:2,6:8:38:165,0,38	0/0:27,0:27:75:0,75,780	0/0:8,0:8:24:0,24,258	0/1:1,3:4:20:85,0,20	1/1:0,22:22:42:502,42,0	0/1:1,4:5:18:120,0,18	0/0:24,0:24:69:0,69,723	0/0:3,0:3:9:0,9,92	0/0:15,0:15:42:0,42,460	0/0:2,0:2:6:0,6,61	1/1:0,21:21:57:620,57,0	0/1:3,1:4:22:22,0,83	1/1:0,7:7:21:221,21,0	0/0:12,0:12:36:0,36,373	0/0:19,0:19:42:0,42,507	0/0:16,0:16:42:0,42,466	0/0:17,0:17:48:0,48,508	0/0:18,0:18:45:0,45,504	0/0:8,0:8:24:0,24,250	0/0:7,0:7:21:0,21,226	1/1:0,2:2:6:63,6,0	0/0:7,0:7:15:0,15,184	0/0:1,0:1:3:0,3,30	0/0:6,0:6:15:0,15,169	0/0:4,0:4:12:0,12,121	0/0:6,0:6:18:0,18,181	0/0:3,0:3:9:0,9,96	0/0:2,0:2:6:0,6,61	0/0:8,0:8:24:0,24,242	0/0:4,0:4:12:0,12,123	./.:.:.:.:.	0/0:9,0:9:27:0,27,272	0/0:4,0:4:9:0,9,108	./.:.:.:.:.	1/1:0,10:10:27:292,27,0	0/0:3,0:3:9:0,9,91	0/0:10,0:10:30:0,30,311	0/0:2,0:2:6:0,6,59	1/1:0,2:2:6:63,6,0	1/1:0,11:11:33:342,33,0	0/0:7,0:7:15:0,15,180	0/0:2,0:2:6:0,6,61	0/0:2,0:2:6:0,6,64	0/0:3,0:3:9:0,9,92	0/0:4,0:4:12:0,12,124	0/0:3,0:3:9:0,9,96	0/0:4,0:4:12:0,12,122	0/0:5,0:5:12:0,12,138	0/0:4,0:4:12:0,12,127	0/0:9,0:9:27:0,27,269	0/0:2,0:2:6:0,6,60	0/0:5,0:5:15:0,15,156	./.:.:.:.:.	0/0:1,0:1:3:0,3,30	0/0:2,0:2:6:0,6,65	0/0:4,0:4:12:0,12,122	0/0:5,0:5:12:0,12,135	0/0:3,0:3:9:0,9,92	1/1:0,5:5:15:143,15,0	0/0:6,0:6:18:0,18,189	1/1:0,1:1:3:31,3,0	0/0:8,0:8:24:0,24,252	./.:.:.:.:.	0/0:4,0:4:12:0,12,118	0/0:3,0:3:9:0,9,91	0/0:3,0:3:9:0,9,95	0/0:4,0:4:12:0,12,122	0/1:3,1:4:19:19,0,83	0/0:2,0:2:6:0,6,61	0/0:6,0:6:12:0,12,150	0/0:3,0:3:9:0,9,89	./.:.:.:.:.	0/0:2,0:2:6:0,6,63	0/0:4,0:4:12:0,12,122	0/0:3,0:3:9:0,9,94	0/0:4,0:4:9:0,9,106	0/0:4,0:4:12:0,12,125	0/0:8,0:8:24:0,24,241	0/0:4,0:4:12:0,12,121	0/0:7,0:7:21:0,21,222	0/0:5,0:5:15:0,15,164	0/0:5,0:5:12:0,12,135	0/0:2,0:2:6:0,6,63	0/0:5,0:5:15:0,15,166	0/0:8,0:8:24:0,24,237	1/1:0,5:5:15:152,15,0	1/1:0,3:3:9:90,9,0	1/1:0,3:3:9:94,9,0	1/1:0,9:9:21:249,21,0	0/0:1,0:1:3:0,3,29	0/0:5,0:5:12:0,12,135	0/0:2,0:2:6:0,6,63	0/0:6,0:6:18:0,18,181	0/0:3,0:3:9:0,9,97	0/0:6,0:6:18:0,18,184	0/0:3,0:3:9:0,9,93	0/0:4,0:4:12:0,12,124	0/0:5,0:5:12:0,12,135	0/0:2,0:2:6:0,6,61	0/0:2,0:2:6:0,6,64	0/0:3,0:3:9:0,9,93	./.:.:.:.:.	0/0:4,0:4:6:0,6,89	0/0:2,0:2:6:0,6,62	0/0:5,1:6:9:0,9,107	0/0:5,0:5:9:0,9,121	0/0:6,0:6:12:0,12,152	0/0:2,0:2:6:0,6,63	0/0:22,0:22:66:0,66,756
chr0	57976499	.	C	T	1379.45	.	AC=21;AF=0.079;AN=266;BaseQRankSum=-3.659;DP=917;Dels=0.00;FS=1.940;HaplotypeScore=0.0377;InbreedingCoeff=0.3418;MLEAC=19;MLEAF=0.071;MQ=59.53;MQ0=6;MQRankSum=0.386;QD=19.16;ReadPosRankSum=-0.057	GT:AD:DP:GQ:PL	0/0:46,0:46:99:0,138,1453	0/0:23,2:25:63:0,63,688	0/0:17,0:17:51:0,51,544	0/0:37,0:37:99:0,111,1127	0/0:18,0:18:51:0,51,551	0/0:14,0:14:42:0,42,437	0/0:12,0:12:30:0,30,344	0/0:1,0:1:3:0,3,32	0/1:2,1:3:23:23,0,54	0/0:25,0:25:75:0,75,765	0/0:1,0:1:3:0,3,32	1/1:0,12:12:33:357,33,0	0/0:19,0:19:51:0,51,569	0/0:4,0:4:12:0,12,129	0/0:21,0:21:63:0,63,662	0/0:14,0:14:42:0,42,437	0/0:15,0:15:42:0,42,455	./.:.:.:.:.	0/0:8,0:8:24:0,24,255	0/0:2,0:2:6:0,6,63	0/0:4,0:4:12:0,12,131	0/0:7,0:7:18:0,18,202	0/0:19,0:19:51:0,51,557	0/0:19,0:19:54:0,54,587	0/0:1,0:1:3:0,3,32	0/0:25,0:25:69:0,69,770	0/0:18,0:18:51:0,51,557	0/0:3,0:3:9:0,9,98	0/0:1,0:1:3:0,3,36	0/0:18,0:18:48:0,48,530	0/0:3,0:3:9:0,9,99	0/0:1,0:1:3:0,3,29	0/0:7,0:7:21:0,21,221	0/0:5,0:5:15:0,15,163	0/0:18,0:18:54:0,54,571	0/0:3,0:3:9:0,9,103	0/0:18,0:18:54:0,54,566	0/0:9,0:9:27:0,27,285	0/0:11,0:11:30:0,30,328	0/0:1,0:1:3:0,3,32	0/0:5,0:5:15:0,15,163	0/0:8,0:8:24:0,24,250	0/0:16,0:16:48:0,48,499	1/1:0,17:17:45:482,45,0	0/0:7,0:7:18:0,18,209	0/0:8,0:8:24:0,24,249	0/0:10,0:10:27:0,27,287	1/1:0,1:1:3:32,3,0	0/0:3,0:3:9:0,9,92	0/0:1,0:1:3:0,3,32	0/0:1,0:1:3:0,3,32	0/0:5,0:5:12:0,12,140	0/0:5,0:5:15:0,15,160	0/0:5,0:5:12:0,12,139	0/0:3,0:3:9:0,9,95	0/0:3,0:3:9:0,9,94	0/0:5,0:5:15:0,15,159	0/0:11,1:12:33:0,33,349	0/0:3,0:3:9:0,9,96	0/1:4,1:5:10:10,0,111	0/0:2,0:2:6:0,6,63	0/0:3,0:3:9:0,9,90	0/0:6,0:6:18:0,18,188	0/0:3,0:3:9:0,9,98	0/0:4,0:4:12:0,12,124	0/0:2,0:2:6:0,6,64	0/0:3,0:3:9:0,9,95	0/0:9,0:9:27:0,27,277	0/0:6,0:6:15:0,15,173	0/0:1,0:1:3:0,3,30	./.:.:.:.:.	0/0:2,0:2:6:0,6,63	0/0:1,0:1:3:0,3,33	0/1:2,2:4:48:48,0,52	1/1:0,4:4:12:124,12,0	1/1:0,2:2:6:63,6,0	1/1:0,2:2:6:63,6,0	0/0:2,0:2:6:0,6,59	1/1:0,5:5:15:154,15,0	0/0:1,0:1:3:0,3,31	0/0:2,0:2:6:0,6,63	0/0:1,0:1:3:0,3,32	0/0:5,0:5:15:0,15,157	0/0:6,0:6:15:0,15,176	0/0:4,0:4:12:0,12,126	0/0:1,0:1:3:0,3,33	./.:.:.:.:.	0/0:4,0:4:12:0,12,126	0/0:5,0:5:15:0,15,158	0/0:3,0:3:9:0,9,100	0/0:2,0:2:6:0,6,62	0/0:9,0:9:27:0,27,283	0/0:3,0:3:9:0,9,101	0/0:3,0:3:9:0,9,99	0/0:3,0:3:9:0,9,91	0/0:3,0:3:6:0,6,66	0/0:3,0:3:9:0,9,95	0/0:1,0:1:3:0,3,32	0/0:2,0:2:6:0,6,63	0/0:3,0:3:9:0,9,100	0/0:2,0:2:6:0,6,53	0/0:4,0:4:9:0,9,105	0/0:1,0:1:3:0,3,32	0/0:3,0:3:9:0,9,92	0/0:4,0:4:12:0,12,130	0/0:12,0:12:30:0,30,347	0/0:2,0:2:6:0,6,63	0/0:3,0:3:9:0,9,96	0/0:2,0:2:6:0,6,71	./.:.:.:.:.	0/0:8,0:8:24:0,24,253	0/0:2,0:2:6:0,6,70	0/0:8,0:8:24:0,24,250	0/0:4,0:4:12:0,12,123	0/0:2,0:2:6:0,6,63	0/0:6,0:6:18:0,18,187	0/0:5,0:5:15:0,15,156	0/0:2,0:2:6:0,6,65	0/0:5,0:5:12:0,12,139	0/0:7,0:7:21:0,21,219	0/1:2,2:4:47:47,0,51	0/1:4,4:8:99:100,0,102	0/0:4,0:4:12:0,12,126	0/0:1,0:1:3:0,3,30	0/0:3,0:3:9:0,9,96	0/0:4,0:4:12:0,12,126	0/0:6,0:6:18:0,18,183	0/0:6,0:6:18:0,18,182	1/1:0,5:5:12:138,12,0	0/0:1,0:1:3:0,3,32	0/0:1,1:2:3:0,3,30	0/0:2,0:2:3:0,3,32	0/0:8,0:9:12:0,12,179	0/0:6,1:7:12:0,12,154	0/0:2,2:4:3:0,3,45	0/0:2,0:2:3:0,3,45	0/0:34,0:34:99:0,102,1123
chr0	57980963	.	T	A	27437.6	.	AC=235;AF=0.948;AN=248;BaseQRankSum=-5.352;DP=1015;Dels=0.00;FS=10.714;HaplotypeScore=0.2921;InbreedingCoeff=0.3645;MLEAC=236;MLEAF=0.952;MQ=59.14;MQ0=1;MQRankSum=-2.696;QD=29.13;ReadPosRankSum=1.408	GT:AD:DP:GQ:PL	1/1:0,58:58:99:1761,174,0	1/1:0,17:17:51:520,51,0	0/0:30,0:30:81:0,81,897	1/1:0,45:45:99:1377,135,0	1/1:0,8:8:24:247,24,0	1/1:0,16:16:48:475,48,0	1/1:0,14:14:42:425,42,0	./.:.:.:.:.	./.:.:.:.:.	1/1:0,13:13:39:397,39,0	1/1:0,3:3:9:95,9,0	1/1:0,19:19:57:567,57,0	1/1:0,12:12:36:359,36,0	1/1:0,1:1:3:32,3,0	1/1:0,23:23:69:698,69,0	1/1:0,23:23:69:681,69,0	1/1:0,31:31:93:938,93,0	1/1:0,3:3:9:92,9,0	1/1:0,12:12:30:335,30,0	1/1:0,4:4:12:118,12,0	./.:.:.:.:.	1/1:0,17:17:51:508,51,0	1/1:0,22:22:60:624,60,0	1/1:0,25:25:75:757,75,0	1/1:0,1:1:3:33,3,0	1/1:0,14:14:42:436,42,0	1/1:0,14:14:36:403,36,0	1/1:0,5:5:15:164,15,0	1/1:0,3:3:9:97,9,0	1/1:0,26:26:75:779,75,0	1/1:0,8:8:24:252,24,0	1/1:0,1:1:3:31,3,0	1/1:0,13:13:39:388,39,0	1/1:0,4:4:12:126,12,0	0/1:4,4:8:96:96,0,97	1/1:0,7:7:21:217,21,0	1/1:0,21:21:60:621,60,0	1/1:0,20:20:60:605,60,0	1/1:0,18:18:42:481,42,0	1/1:0,5:5:15:152,15,0	1/1:0,6:6:18:189,18,0	1/1:0,11:11:33:332,33,0	1/1:0,8:8:24:238,24,0	1/1:0,16:16:48:474,48,0	1/1:0,16:16:48:482,48,0	1/1:0,23:23:66:687,66,0	0/0:12,0:12:36:0,36,377	1/1:0,4:4:12:119,12,0	1/1:0,2:2:6:59,6,0	1/1:0,4:4:12:118,12,0	1/1:0,2:2:6:62,6,0	1/1:0,1:1:3:29,3,0	1/1:0,2:2:6:61,6,0	1/1:0,2:2:6:59,6,0	1/1:0,6:6:15:167,15,0	1/1:0,4:4:12:120,12,0	./.:.:.:.:.	./.:.:.:.:.	1/1:0,3:3:9:89,9,0	1/1:0,6:6:18:185,18,0	1/1:0,3:3:6:75,6,0	./.:.:.:.:.	1/1:0,7:7:21:210,21,0	1/1:0,5:5:15:148,15,0	1/1:0,8:8:24:243,24,0	1/1:0,2:2:6:60,6,0	1/1:0,2:2:6:61,6,0	1/1:0,2:2:6:61,6,0	1/1:0,5:5:15:153,15,0	1/1:0,5:5:15:149,15,0	1/1:0,1:1:3:30,3,0	1/1:0,4:4:12:114,12,0	./.:.:.:.:.	1/1:0,5:5:15:144,15,0	1/1:0,2:2:6:62,6,0	1/1:0,1:1:3:32,3,0	1/1:0,3:3:9:95,9,0	1/1:0,1:1:3:30,3,0	./.:.:.:.:.	1/1:0,4:4:9:105,9,0	1/1:0,3:3:9:91,9,0	0/0:3,0:3:9:0,9,92	0/1:2,2:4:49:49,0,57	1/1:0,1:1:3:31,3,0	1/1:0,2:2:6:59,6,0	1/1:0,10:10:30:304,30,0	1/1:0,1:1:3:32,3,0	1/1:0,4:4:12:128,12,0	1/1:0,6:6:18:181,18,0	1/1:0,6:6:18:188,18,0	./.:.:.:.:.	1/1:0,4:4:12:118,12,0	1/1:0,3:3:9:93,9,0	1/1:0,1:1:3:32,3,0	1/1:0,3:3:9:89,9,0	1/1:0,7:7:21:218,21,0	1/1:0,4:4:12:130,12,0	1/1:0,5:5:15:150,15,0	1/1:0,3:3:9:90,9,0	1/1:0,4:4:12:120,12,0	1/1:0,7:7:21:215,21,0	./.:.:.:.:.	1/1:0,3:3:9:92,9,0	1/1:0,4:4:12:122,12,0	1/1:0,7:7:21:215,21,0	1/1:0,7:7:21:217,21,0	1/1:0,4:4:12:131,12,0	0/1:8,5:13:99:107,0,203	1/1:0,5:5:15:156,15,0	1/1:0,7:7:21:206,21,0	1/1:0,5:5:15:143,15,0	1/1:0,5:5:15:164,15,0	1/1:0,6:6:18:182,18,0	1/1:0,4:4:12:118,12,0	1/1:0,4:4:12:119,12,0	1/1:0,9:9:27:266,27,0	1/1:0,5:5:15:150,15,0	1/1:0,2:2:6:57,6,0	1/1:0,3:3:9:92,9,0	1/1:0,4:4:12:122,12,0	1/1:0,8:8:24:241,24,0	1/1:0,4:4:12:118,12,0	1/1:0,4:4:12:122,12,0	1/1:0,2:2:6:65,6,0	1/1:0,7:7:21:211,21,0	./.:.:.:.:.	1/1:0,4:4:12:118,12,0	1/1:0,3:3:9:89,9,0	1/1:0,2:2:6:60,6,0	1/1:0,2:2:3:31,3,0	./.:.:.:.:.	0/0:3,0:3:6:0,6,75	1/1:0,8:8:12:179,12,0	1/1:0,7:7:12:165,12,0	1/1:0,6:6:9:134,9,0	./.:.:.:.:.	0/0:24,0:24:72:0,72,802
chr0	57983094	.	C	A	4888.25	.	AC=49;AF=0.184;AN=266;BaseQRankSum=-5.618;DP=894;Dels=0.00;FS=0.301;HaplotypeScore=0.0783;InbreedingCoeff=0.5516;MLEAC=45;MLEAF=0.169;MQ=59.47;MQ0=0;MQRankSum=-0.700;QD=24.32;ReadPosRankSum=-0.358	GT:AD:DP:GQ:PL	1/1:0,56:56:99:1733,168,0	0/0:13,0:13:39:0,39,417	0/0:15,0:15:42:0,42,465	0/0:37,0:37:99:0,111,1167	0/0:19,0:19:57:0,57,590	0/0:15,0:15:42:0,42,446	0/0:9,0:9:27:0,27,286	0/0:3,0:3:9:0,9,101	0/0:2,0:2:6:0,6,65	0/0:18,0:18:54:0,54,559	0/0:2,0:2:6:0,6,67	0/0:18,0:18:51:0,51,563	0/0:11,0:11:33:0,33,349	0/0:2,0:2:6:0,6,65	0/0:13,0:13:36:0,36,389	0/0:17,0:17:48:0,48,531	0/0:11,0:11:33:0,33,341	0/1:1,3:4:19:78,0,19	0/0:7,0:7:21:0,21,229	1/1:0,6:6:15:166,15,0	1/1:0,1:1:3:33,3,0	1/1:0,7:7:21:204,21,0	1/1:0,23:23:69:688,69,0	0/0:15,0:15:42:0,42,469	0/0:4,0:4:12:0,12,127	0/0:27,0:27:78:0,78,840	1/1:0,15:15:42:432,42,0	0/0:3,0:3:9:0,9,100	0/0:1,0:1:3:0,3,32	0/0:8,0:8:24:0,24,252	0/0:4,0:4:12:0,12,125	0/0:1,0:1:3:0,3,32	0/0:15,0:15:42:0,42,454	0/0:3,0:3:9:0,9,97	0/0:18,0:18:48:0,48,541	0/0:3,0:3:6:0,6,65	0/0:22,0:22:63:0,63,686	0/0:7,0:7:18:0,18,207	0/1:5,5:10:99:117,0,126	0/0:4,0:4:12:0,12,133	0/0:4,0:4:12:0,12,130	0/0:18,0:18:54:0,54,563	0/0:10,0:10:21:0,21,253	0/0:14,0:14:42:0,42,456	1/1:0,6:6:18:178,18,0	0/0:14,0:14:36:0,36,412	0/0:7,0:7:21:0,21,216	0/0:4,0:4:12:0,12,135	0/0:2,0:2:6:0,6,63	0/0:5,0:5:15:0,15,161	0/0:1,0:1:3:0,3,33	0/0:1,0:1:3:0,3,32	0/0:6,0:6:12:0,12,143	0/0:6,0:6:15:0,15,163	0/0:7,0:7:21:0,21,221	0/0:4,0:4:12:0,12,126	0/0:7,0:7:21:0,21,224	0/0:5,0:5:15:0,15,158	0/0:3,0:3:9:0,9,97	0/0:6,0:6:15:0,15,170	0/0:5,0:5:15:0,15,158	0/0:2,0:2:6:0,6,65	0/0:10,0:10:27:0,27,299	0/0:3,0:3:9:0,9,96	0/0:1,0:1:3:0,3,32	0/0:3,0:3:9:0,9,94	0/0:2,0:2:6:0,6,64	0/0:5,0:5:15:0,15,165	0/0:2,0:2:6:0,6,57	1/1:0,1:1:3:30,3,0	1/1:0,4:4:12:118,12,0	0/0:5,0:5:15:0,15,158	1/1:0,1:1:3:33,3,0	0/1:2,1:3:21:21,0,52	0/0:4,0:4:12:0,12,125	./.:.:.:.:.	0/0:3,0:3:9:0,9,92	./.:.:.:.:.	0/0:3,0:3:9:0,9,92	0/0:3,0:3:9:0,9,97	0/0:2,0:2:6:0,6,61	0/0:2,0:2:6:0,6,67	0/0:4,0:4:12:0,12,133	1/1:0,6:6:18:182,18,0	0/0:6,0:6:18:0,18,189	0/0:6,0:6:18:0,18,195	0/0:5,0:5:15:0,15,161	0/0:4,0:4:12:0,12,116	0/0:4,0:4:12:0,12,129	0/0:1,0:1:3:0,3,32	0/0:1,0:1:3:0,3,33	0/0:4,0:4:12:0,12,114	0/0:4,0:4:12:0,12,134	0/0:3,0:3:9:0,9,89	0/0:4,0:4:12:0,12,127	0/0:5,0:5:15:0,15,162	0/0:3,0:3:9:0,9,94	0/0:2,0:2:6:0,6,62	0/0:2,0:2:6:0,6,63	0/0:1,0:1:3:0,3,32	0/0:4,0:4:9:0,9,111	0/0:1,0:1:3:0,3,32	0/0:1,0:1:3:0,3,32	0/1:2,2:4:51:51,0,52	0/0:3,0:3:9:0,9,96	0/0:7,0:7:21:0,21,220	0/1:4,2:6:39:39,0,115	0/0:7,0:7:21:0,21,224	0/1:3,2:5:47:47,0,78	0/0:4,0:4:12:0,12,132	0/0:4,0:4:12:0,12,125	0/1:3,2:5:48:48,0,79	1/1:0,6:6:18:178,18,0	0/0:6,0:6:18:0,18,193	0/0:7,0:7:21:0,21,222	./.:.:.:.:.	0/0:3,0:3:9:0,9,92	0/0:4,0:4:12:0,12,123	0/0:4,0:4:12:0,12,122	1/1:0,2:2:6:60,6,0	1/1:0,1:1:3:32,3,0	0/0:5,0:5:15:0,15,162	1/1:0,11:11:33:336,33,0	1/1:0,1:1:3:31,3,0	1/1:0,6:6:15:171,15,0	1/1:0,2:2:6:58,6,0	1/1:0,2:2:6:64,6,0	1/1:0,2:2:6:59,6,0	1/1:0,5:5:15:152,15,0	0/0:4,0:4:6:0,6,64	0/0:2,0:2:3:0,3,45	./.:.:.:.:.	0/0:6,0:6:9:0,9,134	0/0:2,0:2:6:0,6,63	0/0:2,0:2:3:0,3,45	0/0:2,0:2:3:0,3,45	0/0:30,0:30:90:0,90,1003
chr0	57983253	.	G	A	5053.26	.	AC=72;AF=0.269;AN=268;BaseQRankSum=-9.412;DP=802;Dels=0.00;FS=4.667;HaplotypeScore=0.1526;InbreedingCoeff=0.6690;MLEAC=67;MLEAF=0.250;MQ=58.12;MQ0=0;MQRankSum=-0.504;QD=24.77;ReadPosRankSum=-0.193	GT:AD:DP:GQ:PL	0/0:51,0:51:99:0,147,1555	0/0:10,0:10:27:0,27,291	0/0:18,0:18:54:0,54,563	0/0:41,0:41:99:0,117,1217	1/1:0,17:17:45:461,45,0	0/0:8,0:8:24:0,24,241	0/0:6,0:6:18:0,18,184	1/1:0,3:3:9:93,9,0	0/0:5,0:5:15:0,15,162	0/0:16,0:16:45:0,45,484	0/0:3,0:3:9:0,9,95	0/0:15,0:15:42:0,42,457	1/1:0,12:12:33:344,33,0	0/0:1,0:1:3:0,3,32	1/1:0,12:12:36:360,36,0	1/1:0,12:12:33:342,33,0	1/1:0,19:19:51:540,51,0	0/0:3,0:3:9:0,9,100	0/0:5,0:5:15:0,15,154	0/0:1,0:1:3:0,3,30	0/0:3,0:3:9:0,9,98	0/0:11,0:11:33:0,33,340	0/0:9,0:9:27:0,27,274	0/0:15,0:15:45:0,45,466	0/0:6,0:6:18:0,18,198	0/0:19,0:19:57:0,57,587	0/0:12,0:12:33:0,33,353	1/1:0,4:4:12:130,12,0	1/1:0,3:3:6:63,6,0	1/1:0,9:9:27:265,27,0	1/1:0,3:3:9:97,9,0	1/1:0,4:4:12:125,12,0	1/1:0,19:19:48:516,48,0	0/1:1,2:3:24:54,0,24	0/0:13,0:13:39:0,39,405	0/0:5,0:5:15:0,15,162	0/0:16,0:16:42:0,42,455	0/0:4,0:4:12:0,12,124	0/1:2,9:11:32:203,0,32	1/1:0,3:3:9:91,9,0	1/1:0,4:4:12:126,12,0	0/0:7,0:7:21:0,21,222	0/0:9,0:9:27:0,27,271	0/0:15,0:15:42:0,42,435	0/0:10,0:10:30:0,30,308	0/0:11,0:11:27:0,27,297	0/0:7,0:7:21:0,21,219	0/0:2,0:2:6:0,6,66	1/1:0,1:1:3:31,3,0	0/0:3,0:3:9:0,9,88	0/0:2,0:2:6:0,6,63	0/0:2,0:2:3:0,3,31	0/0:3,0:3:9:0,9,96	0/0:2,0:2:6:0,6,61	0/0:1,0:1:3:0,3,32	0/0:4,0:4:12:0,12,124	0/0:5,0:5:15:0,15,150	0/0:4,0:4:12:0,12,122	0/0:1,0:1:3:0,3,32	0/0:3,0:3:9:0,9,94	1/1:0,3:3:9:89,9,0	1/1:0,3:3:9:89,9,0	1/1:0,7:7:21:205,21,0	0/0:5,0:5:15:0,15,156	0/0:3,0:3:9:0,9,92	1/1:0,1:1:3:30,3,0	0/1:1,4:5:19:92,0,19	1/1:0,4:4:12:118,12,0	1/1:0,4:4:12:118,12,0	0/0:1,0:1:3:0,3,31	0/0:1,0:1:3:0,3,31	0/0:4,0:4:9:0,9,93	0/0:2,0:2:6:0,6,64	0/0:6,0:6:18:0,18,186	0/0:5,0:5:15:0,15,154	0/0:1,0:1:3:0,3,31	0/0:3,0:3:9:0,9,94	0/0:1,0:1:3:0,3,31	0/0:4,0:4:12:0,12,121	0/0:4,0:4:12:0,12,118	0/0:3,0:3:9:0,9,94	0/0:2,0:2:6:0,6,63	0/0:6,0:6:18:0,18,195	0/0:5,0:5:15:0,15,159	0/0:5,0:5:15:0,15,145	0/0:2,0:2:6:0,6,67	1/1:0,2:2:6:57,6,0	0/0:5,0:5:12:0,12,124	1/1:0,3:3:9:88,9,0	1/1:0,4:4:12:130,12,0	1/1:0,1:1:3:30,3,0	0/0:3,0:3:9:0,9,95	1/1:0,3:3:6:59,6,0	1/1:0,4:4:12:118,12,0	1/1:0,2:2:6:59,6,0	0/0:3,0:3:9:0,9,97	0/0:4,0:4:12:0,12,134	0/0:2,0:2:6:0,6,62	0/0:2,0:2:6:0,6,62	0/0:1,0:1:3:0,3,31	0/0:2,0:2:6:0,6,68	0/0:3,0:3:9:0,9,91	0/1:2,2:4:45:45,0,49	0/0:2,0:2:6:0,6,62	0/0:1,0:1:3:0,3,31	0/0:4,0:4:12:0,12,129	0/0:6,0:6:18:0,18,193	0/0:6,0:6:18:0,18,187	1/1:0,2:2:6:61,6,0	0/0:5,0:5:15:0,15,149	0/0:7,0:7:21:0,21,214	1/1:0,2:2:6:62,6,0	0/0:9,0:9:27:0,27,274	1/1:0,4:4:12:113,12,0	1/1:0,3:3:9:89,9,0	1/1:0,1:1:3:32,3,0	1/1:0,3:3:9:88,9,0	0/0:5,0:5:15:0,15,153	0/0:6,0:6:15:0,15,168	0/0:3,0:3:6:0,6,75	0/0:5,0:5:15:0,15,155	0/0:7,0:7:21:0,21,210	0/0:8,0:8:24:0,24,246	0/0:7,0:7:21:0,21,217	0/0:1,0:1:3:0,3,31	0/0:2,0:2:6:0,6,61	0/0:2,0:2:6:0,6,61	0/0:2,0:2:6:0,6,63	0/0:6,0:6:18:0,18,180	./.:.:.:.:.	0/0:2,0:2:3:0,3,45	0/0:4,0:4:6:0,6,89	./.:.:.:.:.	0/0:1,0:1:3:0,3,31	./.:.:.:.:.	0/0:2,0:2:3:0,3,45	0/0:20,0:20:60:0,60,664
chr0	57983360	.	C	T	6247.79	.	AC=70;AF=0.271;AN=258;BaseQRankSum=-1.823;DP=1034;Dels=0.00;FS=3.225;HaplotypeScore=0.0995;InbreedingCoeff=0.6736;MLEAC=66;MLEAF=0.256;MQ=57.94;MQ0=0;MQRankSum=0.477;QD=25.40;ReadPosRankSum=0.940	GT:AD:DP:GQ:PL	0/0:56,0:56:99:0,159,1747	0/0:13,0:13:39:0,39,416	0/0:28,0:28:78:0,78,837	0/0:59,0:59:99:0,153,1668	1/1:0,17:17:48:507,48,0	0/0:15,0:15:42:0,42,444	0/0:15,0:15:45:0,45,487	1/1:0,5:5:15:163,15,0	0/0:1,0:1:3:0,3,33	0/0:22,0:22:66:0,66,692	./.:.:.:.:.	0/0:7,0:7:21:0,21,230	1/1:0,24:24:69:743,69,0	0/0:1,0:1:3:0,3,23	1/1:0,19:19:54:560,54,0	1/1:0,15:15:36:372,36,0	1/1:0,14:14:42:433,42,0	0/0:4,0:4:12:0,12,131	0/0:11,0:11:30:0,30,331	0/0:10,0:10:30:0,30,316	0/0:3,0:3:9:0,9,100	0/0:18,0:18:45:0,45,503	0/0:15,0:15:42:0,42,460	0/0:22,0:22:63:0,63,689	0/0:2,0:2:6:0,6,66	0/0:19,0:19:54:0,54,579	0/0:20,0:20:60:0,60,639	1/1:0,4:4:12:127,12,0	1/1:0,2:2:6:67,6,0	1/1:0,21:21:63:674,63,0	1/1:0,4:4:12:124,12,0	1/1:0,3:3:9:96,9,0	1/1:0,14:14:42:439,42,0	1/1:0,5:5:15:157,15,0	0/0:17,0:17:45:0,45,493	0/1:1,1:2:25:25,0,28	0/0:20,0:20:60:0,60,637	0/0:15,0:15:42:0,42,427	0/1:10,7:17:99:178,0,220	./.:.:.:.:.	1/1:0,1:1:3:32,3,0	0/0:10,0:10:27:0,27,287	0/0:18,0:18:51:0,51,553	0/0:23,0:23:69:0,69,747	0/0:21,0:21:54:0,54,583	0/0:18,0:18:51:0,51,552	0/0:8,0:8:21:0,21,237	0/0:2,0:2:6:0,6,65	1/1:0,1:1:3:30,3,0	0/0:10,0:10:27:0,27,283	0/0:4,0:4:12:0,12,128	0/0:4,0:4:6:0,6,89	0/0:4,0:4:9:0,9,95	0/0:3,0:3:9:0,9,102	0/0:6,0:6:15:0,15,175	0/0:3,0:3:9:0,9,95	0/0:11,0:11:33:0,33,348	0/0:5,0:5:15:0,15,160	0/0:5,0:5:15:0,15,170	0/0:6,0:6:15:0,15,156	1/1:0,4:4:12:122,12,0	1/1:0,1:1:3:31,3,0	1/1:0,7:7:21:231,21,0	0/0:5,0:5:15:0,15,156	0/0:6,0:6:15:0,15,165	1/1:0,4:4:12:126,12,0	0/1:1,1:2:26:26,0,27	1/1:0,2:2:3:30,3,0	1/1:0,6:6:15:154,15,0	0/0:2,0:2:6:0,6,62	./.:.:.:.:.	0/0:5,0:5:15:0,15,161	0/0:4,0:4:12:0,12,128	0/0:10,0:10:24:0,24,255	0/0:6,0:6:18:0,18,193	0/0:3,0:3:9:0,9,87	0/0:7,0:7:18:0,18,208	0/0:4,0:4:9:0,9,110	0/0:4,0:4:12:0,12,127	0/0:3,0:3:9:0,9,87	./.:.:.:.:.	0/0:2,0:2:6:0,6,65	0/0:2,0:2:6:0,6,61	0/0:3,0:3:9:0,9,95	0/0:2,0:2:6:0,6,63	0/0:2,0:2:6:0,6,69	1/1:0,4:4:9:87,9,0	0/0:2,0:2:6:0,6,64	1/1:0,5:5:12:132,12,0	1/1:0,2:2:6:55,6,0	1/1:0,6:6:15:172,15,0	0/0:5,0:5:15:0,15,164	1/1:0,4:4:12:125,12,0	1/1:0,1:1:3:32,3,0	1/1:0,7:7:21:214,21,0	0/0:1,0:1:3:0,3,32	./.:.:.:.:.	0/0:1,0:1:3:0,3,26	0/0:7,0:7:21:0,21,217	0/0:2,0:2:6:0,6,62	0/0:3,0:3:9:0,9,100	0/0:3,0:3:6:0,6,65	1/1:0,1:1:3:32,3,0	0/0:6,0:6:15:0,15,158	0/0:2,0:2:6:0,6,64	0/0:8,0:8:24:0,24,255	0/0:5,1:6:15:0,15,161	0/0:8,0:8:24:0,24,244	0/1:1,2:3:23:55,0,23	0/0:7,0:7:15:0,15,179	0/0:5,0:5:15:0,15,158	0/1:1,2:3:23:58,0,23	0/0:11,0:11:33:0,33,350	1/1:0,4:4:12:131,12,0	0/1:3,2:5:40:40,0,83	1/1:0,5:5:15:157,15,0	1/1:0,2:2:6:64,6,0	0/0:1,0:1:3:0,3,31	0/0:1,0:1:3:0,3,33	0/0:3,0:3:3:0,3,45	0/0:3,0:3:9:0,9,102	0/0:6,0:6:15:0,15,156	0/0:8,0:8:24:0,24,260	0/0:6,0:6:18:0,18,192	0/0:6,0:6:18:0,18,188	0/0:6,0:6:15:0,15,160	./.:.:.:.:.	0/0:4,0:4:12:0,12,131	0/0:5,0:5:9:0,9,108	./.:.:.:.:.	./.:.:.:.:.	0/0:3,0:3:6:0,6,74	0/0:5,0:5:9:0,9,121	0/0:2,0:2:3:0,3,45	0/0:2,0:2:3:0,3,45	0/0:4,0:4:9:0,9,108	0/0:22,0:22:66:0,66,736
chr0	57985074	.	A	G	30581.3	.	AC=243;AF=0.949;AN=256;BaseQRankSum=-5.466;DP=1126;Dels=0.00;FS=9.481;HaplotypeScore=0.1688;InbreedingCoeff=0.3236;MLEAC=244;MLEAF=0.953;MQ=59.89;MQ0=0;MQRankSum=-1.029;QD=28.82;ReadPosRankSum=0.360	GT:AD:DP:GQ:PL	1/1:0,90:90:99:2732,271,0	1/1:0,27:27:66:735,66,0	0/0:24,0:24:72:0,72,733	1/1:0,45:45:99:1327,135,0	1/1:0,14:14:33:364,33,0	1/1:0,19:19:54:544,54,0	1/1:0,21:21:63:632,63,0	1/1:0,5:5:15:159,15,0	1/1:0,2:2:6:63,6,0	1/1:0,18:18:54:546,54,0	1/1:0,2:2:6:63,6,0	1/1:0,26:26:72:772,72,0	1/1:0,22:22:63:649,63,0	./.:.:.:.:.	1/1:0,21:21:54:588,54,0	1/1:0,22:22:66:656,66,0	1/1:0,23:23:69:697,69,0	./.:.:.:.:.	1/1:0,7:7:21:206,21,0	1/1:0,6:6:12:148,12,0	./.:.:.:.:.	1/1:0,26:26:63:697,63,0	1/1:0,23:23:66:677,66,0	1/1:0,19:19:57:571,57,0	1/1:0,2:2:6:63,6,0	1/1:0,23:23:69:686,69,0	1/1:0,27:27:75:780,75,0	1/1:0,5:5:15:161,15,0	1/1:0,5:5:15:158,15,0	1/1:0,23:23:66:669,66,0	1/1:0,6:6:18:188,18,0	1/1:0,9:9:27:285,27,0	1/1:0,26:26:78:767,78,0	./.:.:.:.:.	0/1:8,6:14:99:135,0,203	1/1:0,3:3:9:92,9,0	1/1:0,16:16:45:480,45,0	1/1:0,8:8:24:236,24,0	1/1:0,10:10:30:291,30,0	1/1:0,3:3:9:96,9,0	1/1:0,4:4:12:128,12,0	1/1:0,15:15:42:435,42,0	1/1:0,10:10:30:300,30,0	1/1:0,25:25:72:723,72,0	1/1:0,19:19:57:562,57,0	1/1:0,29:29:87:850,87,0	0/0:12,0:12:33:0,33,349	1/1:0,4:4:12:124,12,0	1/1:0,2:2:6:59,6,0	1/1:0,5:5:12:135,12,0	./.:.:.:.:.	1/1:0,2:2:6:60,6,0	1/1:0,10:10:30:300,30,0	1/1:0,6:6:18:184,18,0	1/1:0,3:3:9:90,9,0	1/1:0,1:1:3:32,3,0	1/1:0,7:7:21:203,21,0	1/1:0,6:6:18:178,18,0	1/1:0,1:1:3:32,3,0	1/1:0,11:11:33:332,33,0	1/1:0,1:1:3:32,3,0	1/1:0,4:4:12:119,12,0	1/1:0,6:6:18:173,18,0	1/1:0,6:6:18:181,18,0	1/1:0,6:6:15:166,15,0	1/1:0,4:4:12:118,12,0	1/1:0,2:2:6:67,6,0	1/1:0,4:4:12:115,12,0	1/1:0,7:7:18:197,18,0	1/1:0,1:1:3:30,3,0	./.:.:.:.:.	1/1:0,1:1:3:29,3,0	1/1:0,3:3:9:89,9,0	1/1:0,6:6:18:183,18,0	1/1:0,4:4:12:118,12,0	1/1:0,2:2:6:64,6,0	1/1:0,8:8:24:246,24,0	1/1:0,4:4:12:120,12,0	1/1:0,2:2:6:59,6,0	1/1:0,5:5:15:154,15,0	./.:.:.:.:.	0/0:2,0:2:6:0,6,62	0/1:1,1:2:25:26,0,25	1/1:0,5:5:15:145,15,0	1/1:0,4:4:12:117,12,0	1/1:0,2:2:6:59,6,0	1/1:0,5:5:15:147,15,0	1/1:0,6:6:18:187,18,0	1/1:0,2:2:6:59,6,0	1/1:0,2:2:6:62,6,0	1/1:0,1:1:3:33,3,0	1/1:0,5:5:15:147,15,0	1/1:0,6:6:18:175,18,0	1/1:0,1:1:3:30,3,0	1/1:0,2:2:6:65,6,0	1/1:0,9:9:27:263,27,0	1/1:0,6:6:18:187,18,0	1/1:0,5:5:15:151,15,0	1/1:0,2:2:6:58,6,0	1/1:0,4:4:12:118,12,0	1/1:0,2:2:6:60,6,0	1/1:0,3:3:9:95,9,0	1/1:0,1:1:3:30,3,0	1/1:0,4:4:12:115,12,0	1/1:0,2:2:6:63,6,0	1/1:0,6:6:18:178,18,0	1/1:0,9:9:24:249,24,0	0/1:5,2:7:34:34,0,131	1/1:0,4:4:12:128,12,0	1/1:0,1:1:3:28,3,0	1/1:0,2:2:6:58,6,0	1/1:0,4:4:12:128,12,0	1/1:0,9:9:27:269,27,0	1/1:0,6:6:18:179,18,0	1/1:0,4:4:12:121,12,0	./.:.:.:.:.	1/1:0,4:4:12:120,12,0	1/1:0,1:1:3:29,3,0	1/1:0,3:3:9:86,9,0	1/1:0,1:1:3:29,3,0	1/1:0,9:9:27:270,27,0	1/1:0,7:7:21:216,21,0	1/1:0,4:4:12:122,12,0	1/1:0,2:2:6:59,6,0	1/1:0,5:5:15:155,15,0	1/1:0,1:1:3:29,3,0	1/1:0,3:3:9:95,9,0	1/1:0,5:5:15:151,15,0	1/1:0,4:4:12:124,12,0	1/1:0,4:4:12:122,12,0	1/1:0,2:2:3:45,3,0	0/0:2,0:2:3:0,3,45	1/1:0,14:14:27:342,27,0	1/1:0,2:2:3:45,3,0	./.:.:.:.:.	1/1:0,3:3:6:75,6,0	0/0:25,0:25:75:0,75,859
chr0	57985784	.	C	T	3204.99	.	AC=48;AF=0.183;AN=262;BaseQRankSum=-2.516;DP=943;Dels=0.00;FS=17.398;HaplotypeScore=0.2516;InbreedingCoeff=0.6845;MLEAC=44;MLEAF=0.168;MQ=59.81;MQ0=0;MQRankSum=-1.116;QD=24.47;ReadPosRankSum=0.733	GT:AD:DP:GQ:PL	0/0:58,0:58:99:0,174,1813	0/0:13,0:13:39:0,39,406	0/0:21,0:21:63:0,63,664	0/0:36,0:36:99:0,102,1081	0/0:20,0:20:54:0,54,601	1/1:0,15:15:39:428,39,0	1/1:0,12:12:36:362,36,0	0/0:2,0:2:6:0,6,66	0/0:2,0:2:6:0,6,61	0/0:19,0:19:57:0,57,600	./.:.:.:.:.	0/0:13,0:13:36:0,36,391	0/0:12,0:12:36:0,36,377	1/1:0,1:1:3:32,3,0	0/0:20,0:20:57:0,57,614	0/0:16,0:16:45:0,45,474	0/0:13,0:13:36:0,36,390	0/0:4,0:4:12:0,12,130	0/0:4,0:4:12:0,12,120	0/0:7,0:7:18:0,18,197	0/0:4,0:4:12:0,12,126	0/0:17,0:17:48:0,48,500	0/0:11,0:11:33:0,33,337	0/0:15,0:15:45:0,45,473	1/1:0,5:5:15:155,15,0	0/0:11,0:11:33:0,33,340	0/0:15,0:15:45:0,45,468	0/0:6,0:6:18:0,18,187	0/0:2,0:2:6:0,6,53	0/0:12,0:12:36:0,36,368	0/1:5,1:6:19:19,0,113	0/0:4,0:4:12:0,12,120	0/0:8,0:8:24:0,24,237	0/0:3,0:3:9:0,9,97	0/0:13,0:13:36:0,36,387	1/1:0,2:2:6:57,6,0	0/0:15,0:15:45:0,45,464	0/0:9,0:9:24:0,24,257	0/0:15,0:15:45:0,45,459	0/0:3,0:3:9:0,9,91	0/0:4,0:4:12:0,12,123	1/1:0,14:14:39:416,39,0	0/0:16,0:16:48:0,48,489	0/0:23,0:23:69:0,69,699	0/0:23,0:23:57:0,57,631	0/0:20,0:20:51:0,51,560	0/0:18,0:18:54:0,54,557	0/0:3,0:3:9:0,9,91	0/0:3,0:3:9:0,9,95	0/0:7,0:7:18:0,18,193	0/0:1,0:1:3:0,3,31	0/0:4,0:4:9:0,9,105	0/0:4,0:4:12:0,12,122	1/1:0,1:1:3:30,3,0	0/0:10,0:10:27:0,27,293	1/1:0,2:2:6:61,6,0	0/0:3,0:3:9:0,9,93	0/0:7,0:7:21:0,21,223	./.:.:.:.:.	0/0:2,0:2:6:0,6,63	0/0:4,0:4:12:0,12,121	0/0:1,0:1:3:0,3,32	0/0:12,0:12:36:0,36,374	1/1:0,5:5:15:153,15,0	1/1:0,7:7:21:214,21,0	0/0:4,0:4:12:0,12,124	0/1:3,2:5:44:44,0,80	0/0:5,0:5:15:0,15,153	0/0:5,0:5:12:0,12,139	1/1:0,1:1:3:31,3,0	0/0:2,0:2:6:0,6,61	0/0:5,0:5:15:0,15,158	0/0:3,0:3:9:0,9,97	0/0:7,0:7:18:0,18,202	0/0:2,0:2:6:0,6,63	0/0:2,0:2:6:0,6,63	0/0:3,0:3:9:0,9,97	0/0:3,0:3:9:0,9,95	0/0:1,0:1:3:0,3,29	0/0:1,0:1:3:0,3,32	0/0:7,0:7:21:0,21,221	0/0:4,0:4:12:0,12,122	0/0:3,0:3:9:0,9,95	0/0:2,0:2:6:0,6,61	0/0:2,0:2:6:0,6,59	1/1:0,6:6:18:187,18,0	0/0:3,0:3:9:0,9,98	1/1:0,6:6:18:181,18,0	0/0:6,0:6:18:0,18,181	0/0:5,0:5:15:0,15,149	0/0:2,0:2:6:0,6,65	1/1:0,5:5:15:144,15,0	0/0:5,0:5:15:0,15,155	0/0:4,0:4:12:0,12,122	0/0:1,0:1:3:0,3,32	1/1:0,6:6:18:191,18,0	1/1:0,8:8:24:252,24,0	1/1:0,2:2:6:61,6,0	1/1:0,5:5:15:149,15,0	1/1:0,2:2:6:57,6,0	1/1:0,2:2:6:57,6,0	1/1:0,4:4:12:118,12,0	./.:.:.:.:.	0/0:2,0:2:6:0,6,63	0/0:1,0:1:3:0,3,32	0/0:5,0:5:15:0,15,155	0/0:6,0:6:18:0,18,192	0/0:8,0:8:18:0,18,213	0/0:2,0:2:6:0,6,63	1/1:0,4:4:12:122,12,0	1/1:0,5:5:15:148,15,0	0/0:2,0:2:6:0,6,63	0/0:4,0:4:12:0,12,121	0/0:5,0:5:15:0,15,153	0/0:3,0:3:9:0,9,86	0/0:9,0:9:27:0,27,264	0/0:2,0:2:6:0,6,62	0/0:7,0:7:21:0,21,210	0/0:5,0:5:12:0,12,139	./.:.:.:.:.	0/0:3,0:3:9:0,9,92	0/0:5,0:5:15:0,15,153	0/0:3,0:3:9:0,9,94	0/0:6,0:6:18:0,18,189	0/0:6,0:6:18:0,18,181	0/0:3,0:3:9:0,9,95	0/0:2,0:2:6:0,6,63	0/0:3,0:3:9:0,9,95	0/0:3,0:3:9:0,9,95	./.:.:.:.:.	./.:.:.:.:.	0/0:2,1:3:3:0,3,45	0/0:6,0:6:9:0,9,120	0/0:2,0:2:6:0,6,61	0/0:2,0:2:3:0,3,45	0/0:2,0:2:3:0,3,45	0/0:27,0:27:81:0,81,877
chr0	57986563	.	T	C	17966.4	.	AC=233;AF=0.947;AN=246;BaseQRankSum=1.831;DP=667;Dels=0.00;FS=6.524;HaplotypeScore=0.2060;InbreedingCoeff=0.3127;MLEAC=234;MLEAF=0.951;MQ=59.93;MQ0=0;MQRankSum=0.247;QD=29.36;ReadPosRankSum=0.264	GT:AD:DP:GQ:PL	1/1:0,21:21:60:625,60,0	1/1:0,21:21:63:652,63,0	0/0:16,0:16:48:0,48,489	1/1:0,24:24:66:705,66,0	1/1:0,18:18:51:546,51,0	1/1:0,5:5:15:158,15,0	1/1:0,7:7:21:215,21,0	./.:.:.:.:.	1/1:0,1:1:3:32,3,0	1/1:0,9:9:27:274,27,0	1/1:0,1:1:3:32,3,0	1/1:0,8:8:24:244,24,0	1/1:0,13:13:39:403,39,0	1/1:0,1:1:3:32,3,0	1/1:0,11:11:33:344,33,0	1/1:0,9:9:27:272,27,0	1/1:0,9:9:24:257,24,0	./.:.:.:.:.	1/1:0,1:1:3:34,3,0	1/1:0,3:3:6:77,6,0	./.:.:.:.:.	1/1:0,11:11:33:335,33,0	1/1:0,11:11:33:342,33,0	1/1:0,15:15:45:462,45,0	1/1:0,1:1:3:32,3,0	1/1:0,13:13:39:401,39,0	1/1:0,18:18:51:552,51,0	./.:.:.:.:.	1/1:0,5:5:15:155,15,0	1/1:0,10:10:24:277,24,0	1/1:0,1:1:3:31,3,0	1/1:0,1:1:3:34,3,0	1/1:0,6:6:18:179,18,0	1/1:0,3:3:9:99,9,0	0/1:6,12:18:99:319,0,126	1/1:0,1:1:3:32,3,0	1/1:0,19:19:54:556,54,0	1/1:0,6:6:18:178,18,0	1/1:0,6:6:18:178,18,0	./.:.:.:.:.	1/1:0,1:1:3:31,3,0	1/1:0,8:8:24:245,24,0	1/1:0,14:14:42:422,42,0	1/1:0,13:13:39:406,39,0	1/1:0,10:10:30:303,30,0	1/1:0,8:8:24:239,24,0	0/0:6,0:6:18:0,18,189	./.:.:.:.:.	1/1:0,2:2:6:61,6,0	1/1:0,13:13:39:389,39,0	1/1:0,2:2:6:61,6,0	./.:.:.:.:.	1/1:0,4:4:12:128,12,0	1/1:0,3:3:9:93,9,0	1/1:0,2:2:6:62,6,0	./.:.:.:.:.	1/1:0,4:4:12:122,12,0	1/1:0,5:5:15:153,15,0	1/1:0,2:2:6:62,6,0	1/1:0,3:3:9:92,9,0	1/1:0,1:1:3:32,3,0	1/1:0,6:7:18:185,18,0	1/1:0,5:5:12:141,12,0	1/1:0,4:4:12:122,12,0	1/1:0,2:2:6:61,6,0	1/1:0,4:4:12:130,12,0	1/1:0,3:3:9:95,9,0	1/1:0,3:3:9:90,9,0	1/1:0,3:3:9:95,9,0	1/1:0,2:2:6:61,6,0	1/1:0,1:1:3:31,3,0	./.:.:.:.:.	1/1:0,3:3:9:89,9,0	1/1:0,3:3:9:92,9,0	1/1:0,4:4:12:120,12,0	1/1:0,1:1:3:30,3,0	1/1:0,3:3:9:97,9,0	1/1:0,2:2:6:63,6,0	1/1:0,2:2:6:59,6,0	1/1:0,8:8:18:209,18,0	1/1:0,2:2:6:62,6,0	0/0:2,0:2:6:0,6,63	1/1:0,5:5:15:172,15,0	1/1:0,3:3:9:92,9,0	1/1:0,4:4:12:120,12,0	1/1:0,1:1:3:29,3,0	1/1:0,4:4:12:123,12,0	1/1:0,1:1:3:31,3,0	1/1:0,1:1:3:33,3,0	1/1:0,1:1:3:31,3,0	./.:.:.:.:.	1/1:0,3:3:9:93,9,0	1/1:0,2:2:6:62,6,0	./.:.:.:.:.	1/1:0,3:3:9:94,9,0	1/1:0,1:1:3:32,3,0	1/1:0,3:3:9:90,9,0	1/1:0,4:4:12:122,12,0	./.:.:.:.:.	1/1:0,2:2:6:63,6,0	1/1:0,1:1:3:31,3,0	1/1:0,1:1:3:32,3,0	1/1:0,1:1:3:31,3,0	1/1:0,3:3:9:96,9,0	1/1:0,2:2:6:59,6,0	1/1:0,7:7:21:213,21,0	1/1:0,8:8:24:250,24,0	0/0:2,0:2:6:0,6,66	1/1:0,1:1:3:30,3,0	./.:.:.:.:.	1/1:0,4:4:12:121,12,0	1/1:0,1:1:3:31,3,0	1/1:0,7:7:21:219,21,0	1/1:0,2:2:6:61,6,0	1/1:0,4:4:12:126,12,0	1/1:0,3:3:9:92,9,0	1/1:0,4:4:12:122,12,0	1/1:0,2:2:6:62,6,0	1/1:0,1:1:3:29,3,0	1/1:0,3:3:9:91,9,0	1/1:0,6:6:18:184,18,0	1/1:0,1:1:3:30,3,0	1/1:0,5:5:15:157,15,0	1/1:0,6:6:15:169,15,0	1/1:0,1:1:3:31,3,0	1/1:0,2:2:6:57,6,0	1/1:0,4:4:12:117,12,0	1/1:0,2:2:6:63,6,0	1/1:0,2:2:6:65,6,0	./.:.:.:.:.	1/1:0,8:8:15:183,15,0	0/0:4,0:4:9:0,9,89	1/1:0,5:5:9:121,9,0	1/1:0,6:6:9:134,9,0	1/1:0,2:2:3:45,3,0	1/1:0,5:5:9:121,9,0	0/0:25,0:25:75:0,75,831
chr0	57987763	.	A	C	2460.39	.	AC=38;AF=0.144;AN=264;BaseQRankSum=2.827;DP=830;Dels=0.00;FS=3.598;HaplotypeScore=0.0984;InbreedingCoeff=0.5617;MLEAC=33;MLEAF=0.125;MQ=59.78;MQ0=0;MQRankSum=-0.602;QD=25.90;ReadPosRankSum=0.492	GT:AD:DP:GQ:PL	0/0:36,0:36:99:0,108,1151	0/0:23,0:23:66:0,66,691	0/0:19,0:19:51:0,51,551	0/0:39,0:39:99:0,111,1156	0/0:8,0:8:24:0,24,239	0/0:14,0:14:42:0,42,420	0/0:10,0:10:30:0,30,298	./.:.:.:.:.	0/0:2,0:2:6:0,6,62	0/0:10,0:10:30:0,30,306	0/0:1,0:1:3:0,3,30	0/0:8,0:8:24:0,24,248	0/0:15,0:15:45:0,45,470	./.:.:.:.:.	0/0:13,0:13:39:0,39,397	0/0:12,0:12:36:0,36,352	0/0:15,0:15:42:0,42,442	0/0:1,0:1:3:0,3,32	0/0:2,0:2:3:0,3,45	1/1:0,3:3:9:94,9,0	0/1:1,3:4:22:89,0,22	1/1:0,8:8:24:255,24,0	1/1:0,13:13:39:413,39,0	0/0:13,0:13:39:0,39,405	0/0:1,0:1:3:0,3,30	0/0:13,0:13:36:0,36,385	0/0:20,0:20:60:0,60,624	0/0:3,0:3:9:0,9,92	0/0:1,0:1:3:0,3,30	0/0:14,0:14:39:0,39,390	0/0:3,0:3:9:0,9,102	0/0:2,0:2:6:0,6,69	0/0:13,0:13:39:0,39,395	0/0:1,0:1:3:0,3,30	0/0:22,0:22:57:0,57,625	0/0:4,0:4:12:0,12,130	0/0:18,0:18:48:0,48,522	0/0:7,0:7:21:0,21,196	0/0:8,0:8:21:0,21,235	0/0:3,0:3:9:0,9,95	0/0:2,0:2:6:0,6,61	0/0:12,0:12:33:0,33,363	0/0:21,0:21:60:0,60,621	0/0:18,0:18:51:0,51,524	1/1:0,18:18:54:579,54,0	0/0:14,0:14:36:0,36,390	0/0:9,0:9:27:0,27,279	0/0:1,0:1:3:0,3,32	0/0:3,0:3:9:0,9,95	0/0:7,0:7:21:0,21,207	0/0:1,0:1:3:0,3,30	0/0:5,0:5:15:0,15,145	0/0:6,0:6:15:0,15,170	0/0:5,0:5:15:0,15,152	0/0:5,0:5:15:0,15,150	./.:.:.:.:.	0/0:4,0:4:12:0,12,125	0/0:3,0:3:9:0,9,91	0/0:2,0:2:6:0,6,66	0/0:5,0:5:15:0,15,153	0/0:2,0:2:6:0,6,63	./.:.:.:.:.	0/0:10,0:10:30:0,30,306	0/0:6,0:6:15:0,15,167	0/0:1,0:1:3:0,3,31	0/0:5,0:5:15:0,15,150	0/0:3,0:3:9:0,9,91	0/0:2,0:2:6:0,6,64	0/0:3,0:3:9:0,9,95	1/1:0,2:2:6:67,6,0	1/1:0,4:4:12:122,12,0	0/0:4,0:4:12:0,12,118	1/1:0,2:2:6:63,6,0	0/1:4,1:5:17:17,0,107	0/0:7,0:7:21:0,21,213	0/0:3,0:3:9:0,9,96	0/0:9,0:9:21:0,21,243	1/1:0,1:1:3:33,3,0	0/0:2,0:2:6:0,6,59	0/0:4,0:4:12:0,12,124	0/0:1,0:1:3:0,3,31	0/0:3,0:3:9:0,9,92	0/0:8,0:8:24:0,24,252	0/0:1,0:1:3:0,3,31	0/0:1,0:1:3:0,3,33	0/0:2,0:2:6:0,6,61	0/0:1,0:1:3:0,3,30	0/0:2,0:2:6:0,6,52	0/0:4,0:4:12:0,12,124	0/0:2,0:2:6:0,6,59	0/0:1,0:1:3:0,3,31	0/0:4,0:4:12:0,12,118	0/0:3,0:3:9:0,9,95	0/0:1,0:1:3:0,3,32	0/0:5,0:5:15:0,15,154	0/0:3,0:3:3:0,3,29	0/0:4,0:4:12:0,12,121	0/0:4,0:4:9:0,9,95	0/0:1,0:1:3:0,3,33	0/0:4,0:4:12:0,12,118	0/0:5,0:5:15:0,15,159	0/0:2,0:2:6:0,6,59	0/0:1,0:1:3:0,3,32	1/1:0,2:2:6:64,6,0	0/0:1,0:1:3:0,3,31	0/0:2,0:2:6:0,6,59	0/0:3,0:3:9:0,9,97	0/0:6,0:6:18:0,18,181	0/0:2,0:2:6:0,6,63	0/0:4,0:4:9:0,9,109	0/0:2,0:2:6:0,6,62	0/0:2,0:2:6:0,6,63	0/0:8,0:8:24:0,24,242	0/0:2,0:2:6:0,6,60	0/0:2,0:2:6:0,6,58	0/0:7,0:7:21:0,21,211	0/0:4,0:4:12:0,12,122	0/0:1,0:1:3:0,3,30	0/0:2,0:2:6:0,6,60	1/1:0,3:3:9:94,9,0	1/1:0,1:1:3:30,3,0	0/0:4,0:4:12:0,12,122	1/1:0,5:5:15:162,15,0	1/1:0,8:8:24:252,24,0	1/1:0,3:3:9:96,9,0	1/1:0,2:2:6:63,6,0	1/1:0,6:6:18:189,18,0	1/1:0,3:3:9:98,9,0	1/1:0,2:2:6:63,6,0	0/0:2,0:2:3:0,3,45	./.:.:.:.:.	0/0:7,0:7:12:0,12,165	0/0:4,0:4:9:0,9,107	0/0:6,1:7:18:0,18,191	0/0:5,0:5:15:0,15,153	0/0:8,0:8:12:0,12,179	0/0:29,0:29:87:0,87,996
chr0	57989344	.	C	T	3589.67	.	AC=33;AF=0.128;AN=258;BaseQRankSum=-4.659;DP=968;Dels=0.00;FS=21.267;HaplotypeScore=0.1411;InbreedingCoeff=0.6210;MLEAC=29;MLEAF=0.112;MQ=58.28;MQ0=1;MQRankSum=0.426;QD=25.82;ReadPosRankSum=-1.626	GT:AD:DP:GQ:PL	0/0:50,0:50:99:0,150,1613	0/0:16,0:16:45:0,45,469	0/0:17,0:17:48:0,48,531	0/0:41,1:42:98:0,98,1236	1/1:0,13:13:39:401,39,0	1/1:0,20:20:51:568,51,0	0/0:22,0:22:63:0,63,679	1/1:0,3:3:9:96,9,0	0/0:4,0:4:12:0,12,126	0/0:14,0:14:39:0,39,430	0/0:2,0:2:6:0,6,64	0/0:18,0:18:54:0,54,571	0/0:12,0:12:33:0,33,350	./.:.:.:.:.	0/0:20,0:20:57:0,57,620	1/1:0,25:25:69:714,69,0	0/0:15,0:15:45:0,45,475	0/0:6,0:6:18:0,18,189	0/0:12,0:12:36:0,36,374	0/0:13,0:13:33:0,33,377	0/0:3,0:3:9:0,9,97	0/0:12,0:12:36:0,36,384	0/0:26,0:26:69:0,69,750	1/1:0,18:18:51:554,51,0	0/0:3,0:3:9:0,9,98	0/0:26,0:26:78:0,78,828	0/0:16,0:16:45:0,45,476	0/0:3,0:3:9:0,9,99	0/0:4,0:4:12:0,12,127	0/0:29,0:29:81:0,81,871	./.:.:.:.:.	0/0:1,0:1:3:0,3,32	0/0:16,0:16:42:0,42,456	1/1:0,5:5:12:129,12,0	1/1:0,14:14:42:445,42,0	0/0:5,0:5:15:0,15,167	0/0:15,0:15:45:0,45,481	0/0:7,0:7:21:0,21,228	0/0:16,0:16:48:0,48,511	0/0:3,0:3:9:0,9,101	0/0:4,0:4:12:0,12,119	0/0:15,0:15:45:0,45,479	0/0:15,0:15:45:0,45,477	0/0:18,0:19:48:0,48,537	0/0:20,0:20:60:0,60,651	0/0:11,0:11:33:0,33,348	0/0:6,0:6:15:0,15,174	0/0:3,0:3:9:0,9,101	0/0:1,0:1:3:0,3,31	0/0:3,0:3:9:0,9,91	0/0:1,0:1:3:0,3,34	./.:.:.:.:.	0/0:4,0:4:12:0,12,131	0/0:3,0:3:9:0,9,97	0/0:6,0:6:18:0,18,189	0/0:1,0:1:3:0,3,33	0/0:3,0:3:9:0,9,93	0/0:3,0:3:9:0,9,95	./.:.:.:.:.	0/0:3,0:3:9:0,9,97	0/0:4,0:4:9:0,9,96	0/0:3,0:3:9:0,9,103	0/0:8,0:8:24:0,24,257	0/0:3,0:3:9:0,9,94	0/0:2,0:2:6:0,6,67	0/0:9,0:9:27:0,27,288	0/0:5,0:5:15:0,15,159	0/0:2,0:2:6:0,6,58	0/0:5,0:5:15:0,15,158	0/0:4,0:4:12:0,12,126	0/0:2,0:2:6:0,6,62	1/1:0,8:8:21:232,21,0	0/0:3,0:3:9:0,9,99	./.:.:.:.:.	0/0:3,0:3:9:0,9,97	0/0:1,0:1:3:0,3,32	0/0:2,0:2:6:0,6,66	0/0:2,0:2:6:0,6,66	0/0:1,0:1:3:0,3,31	0/0:3,0:3:9:0,9,97	0/0:1,0:1:3:0,3,28	./.:.:.:.:.	1/1:0,1:1:3:32,3,0	0/0:4,0:4:12:0,12,130	0/1:2,5:7:47:136,0,47	0/0:4,0:4:12:0,12,133	0/0:4,0:4:12:0,12,124	0/0:3,0:3:9:0,9,94	0/0:3,0:3:9:0,9,84	0/0:6,0:6:18:0,18,195	0/0:2,0:2:6:0,6,64	0/0:7,0:7:21:0,21,224	0/0:5,0:5:15:0,15,158	./.:.:.:.:.	0/0:2,0:2:6:0,6,61	0/0:1,0:1:3:0,3,24	0/0:4,0:4:12:0,12,126	0/0:1,0:1:3:0,3,33	0/0:3,0:3:9:0,9,96	./.:.:.:.:.	0/0:5,0:5:15:0,15,161	0/0:1,0:1:3:0,3,32	0/0:3,0:3:9:0,9,97	0/0:5,0:5:15:0,15,160	0/0:4,0:4:9:0,9,91	0/0:5,0:5:15:0,15,160	0/0:5,0:5:15:0,15,170	1/1:0,4:4:12:128,12,0	0/0:4,0:4:12:0,12,129	0/0:5,0:5:15:0,15,156	0/0:5,0:5:15:0,15,151	0/0:4,0:4:12:0,12,132	0/0:4,0:4:12:0,12,125	0/0:5,0:5:12:0,12,141	0/0:2,0:2:6:0,6,63	0/0:2,0:2:6:0,6,64	0/0:3,0:3:9:0,9,99	0/0:4,0:4:12:0,12,131	0/0:1,0:1:3:0,3,31	0/0:6,0:6:18:0,18,188	0/0:4,0:4:12:0,12,125	0/0:4,0:4:12:0,12,129	0/0:6,0:6:15:0,15,172	0/0:5,0:5:15:0,15,164	0/0:6,0:6:18:0,18,187	0/0:7,0:7:18:0,18,205	0/0:4,0:4:12:0,12,126	0/0:4,0:4:12:0,12,126	0/0:4,0:4:12:0,12,131	1/1:0,2:2:3:45,3,0	1/1:0,2:2:3:45,3,0	0/0:2,0:2:3:0,3,32	1/1:0,2:2:6:63,6,0	1/1:0,2:2:3:45,3,0	1/1:0,10:10:18:240,18,0	1/1:0,3:3:6:76,6,0	0/0:29,0:29:87:0,87,981
chr0	57989427	.	T	G	4148.11	.	AC=27;AF=0.107;AN=252;BaseQRankSum=4.287;DP=1017;Dels=0.00;FS=2.708;HaplotypeScore=0.2028;InbreedingCoeff=0.6063;MLEAC=26;MLEAF=0.103;MQ=58.71;MQ0=0;MQRankSum=0.262;QD=26.94;ReadPosRankSum=0.854	GT:AD:DP:GQ:PL	0/0:55,0:55:99:0,165,1740	0/0:23,0:23:66:0,66,699	0/0:16,0:16:45:0,45,480	0/0:39,0:39:99:0,117,1174	1/1:0,13:13:36:394,36,0	1/1:0,23:23:69:718,69,0	0/0:21,0:21:63:0,63,619	./.:.:.:.:.	0/0:5,0:5:15:0,15,159	0/0:16,0:16:48:0,48,485	0/0:5,0:5:15:0,15,158	0/0:14,0:14:42:0,42,426	0/0:18,0:18:51:0,51,538	0/0:1,0:1:3:0,3,33	0/0:16,0:16:36:0,36,429	1/1:0,28:28:81:879,81,0	0/0:28,0:28:81:0,81,834	0/0:1,0:1:3:0,3,34	0/0:12,0:12:30:0,30,330	0/0:13,0:13:30:0,30,330	0/0:7,0:7:21:0,21,218	0/0:16,0:16:48:0,48,473	0/0:18,0:18:54:0,54,538	1/1:0,28:29:72:830,72,0	0/0:3,0:3:9:0,9,95	0/0:24,0:24:72:0,72,736	0/0:17,0:17:48:0,48,516	0/0:6,0:6:18:0,18,180	0/0:1,0:1:3:0,3,32	0/0:24,0:24:69:0,69,725	0/0:5,0:5:15:0,15,159	0/0:4,0:4:12:0,12,129	0/0:30,0:30:90:0,90,900	1/1:0,3:3:9:89,9,0	1/1:0,9:9:27:284,27,0	0/0:6,0:6:18:0,18,197	0/0:23,0:24:66:0,66,697	0/0:12,0:12:36:0,36,361	0/0:14,0:14:42:0,42,422	0/0:5,0:5:15:0,15,158	0/0:3,0:3:9:0,9,88	0/0:8,0:8:24:0,24,241	0/0:15,0:15:42:0,42,437	0/0:15,0:15:45:0,45,444	0/0:13,0:13:39:0,39,408	0/0:16,0:16:39:0,39,444	0/0:5,0:5:15:0,15,153	0/0:4,0:4:12:0,12,128	0/0:1,0:1:3:0,3,30	0/0:4,0:4:12:0,12,123	0/0:4,0:4:12:0,12,117	0/0:3,0:3:9:0,9,94	0/0:5,0:5:15:0,15,154	0/0:1,0:1:3:0,3,32	0/0:5,0:5:15:0,15,153	0/0:1,0:1:3:0,3,32	0/0:2,0:2:6:0,6,62	0/0:3,0:3:9:0,9,91	0/0:2,0:2:6:0,6,63	0/0:10,0:10:27:0,27,289	0/0:4,0:4:12:0,12,122	0/0:3,0:3:9:0,9,90	0/0:11,0:11:33:0,33,336	./.:.:.:.:.	0/0:1,0:1:3:0,3,30	0/0:4,0:4:12:0,12,125	0/0:2,0:2:6:0,6,59	0/0:7,0:7:21:0,21,214	0/0:1,0:1:3:0,3,30	0/0:3,0:3:9:0,9,91	0/0:1,0:1:3:0,3,31	1/1:0,5:5:15:155,15,0	0/0:1,0:1:3:0,3,31	0/0:2,0:2:6:0,6,64	0/0:6,0:6:15:0,15,171	0/0:2,0:2:6:0,6,59	./.:.:.:.:.	0/0:6,0:6:18:0,18,185	0/0:5,0:5:15:0,15,153	0/0:4,0:4:12:0,12,118	./.:.:.:.:.	./.:.:.:.:.	0/1:1,4:5:17:111,0,17	0/0:4,0:4:12:0,12,122	1/1:0,1:1:3:29,3,0	0/0:2,0:2:6:0,6,64	0/0:4,0:4:12:0,12,130	0/0:5,0:5:15:0,15,155	0/0:7,0:7:21:0,21,214	0/0:5,0:5:15:0,15,150	./.:.:.:.:.	0/0:4,0:4:12:0,12,118	0/0:5,0:5:15:0,15,156	0/0:2,0:2:6:0,6,61	./.:.:.:.:.	0/0:1,0:1:3:0,3,32	0/0:3,0:3:9:0,9,93	0/0:5,0:5:12:0,12,136	0/0:1,0:1:3:0,3,32	0/0:2,0:2:6:0,6,59	0/0:3,0:3:9:0,9,96	0/0:1,0:1:3:0,3,32	0/0:3,0:3:9:0,9,88	0/0:4,0:4:12:0,12,122	0/0:2,0:2:6:0,6,63	0/0:5,0:5:15:0,15,155	0/0:8,0:8:21:0,21,236	1/1:0,10:10:30:309,30,0	0/0:2,0:2:6:0,6,64	0/0:2,0:2:6:0,6,63	0/0:2,0:2:6:0,6,61	0/0:2,0:2:6:0,6,66	0/0:7,0:7:21:0,21,216	0/0:9,0:9:27:0,27,275	0/0:5,0:5:15:0,15,152	0/0:2,0:2:6:0,6,59	0/0:1,0:1:3:0,3,30	0/0:3,0:3:9:0,9,95	./.:.:.:.:.	0/0:1,0:1:3:0,3,31	0/0:6,0:6:18:0,18,189	0/0:5,0:5:15:0,15,153	0/0:5,0:5:15:0,15,156	0/0:8,0:8:24:0,24,249	0/0:6,0:6:15:0,15,168	0/0:5,0:5:15:0,15,144	0/0:3,0:3:9:0,9,91	0/0:3,0:3:9:0,9,95	0/0:4,0:4:12:0,12,101	./.:.:.:.:.	./.:.:.:.:.	./.:.:.:.:.	1/1:0,2:2:6:63,6,0	1/1:0,8:8:12:167,12,0	1/1:0,11:11:24:291,24,0	1/1:0,7:7:12:165,12,0	0/0:24,0:24:72:0,72,780
chr0	57989541	.	T	C	4239.98	.	AC=34;AF=0.132;AN=258;BaseQRankSum=-0.968;DP=1113;Dels=0.00;FS=17.796;HaplotypeScore=0.1099;InbreedingCoeff=0.6479;MLEAC=29;MLEAF=0.112;MQ=59.11;MQ0=0;MQRankSum=-0.091;QD=26.17;ReadPosRankSum=2.745	GT:AD:DP:GQ:PL	0/0:65,0:65:99:0,196,2112	0/0:13,0:13:39:0,39,410	0/0:18,0:18:45:0,45,496	0/0:52,0:52:99:0,156,1620	1/1:0,12:12:33:342,33,0	1/1:0,18:18:48:525,48,0	0/0:25,0:25:75:0,75,765	./.:.:.:.:.	0/0:1,0:1:3:0,3,33	0/0:23,0:23:60:0,60,658	0/0:5,0:5:15:0,15,162	0/0:14,0:14:42:0,42,442	0/0:15,0:15:45:0,45,471	0/0:2,0:2:6:0,6,63	0/0:14,0:14:42:0,42,444	1/1:0,26:26:78:826,78,0	0/0:29,0:29:78:0,78,873	0/0:2,0:2:6:0,6,65	0/0:8,0:8:24:0,24,254	0/0:11,0:11:27:0,27,310	0/0:1,0:1:3:0,3,34	0/0:22,0:22:66:0,66,694	0/0:35,0:35:99:0,102,1068	1/1:0,25:25:75:790,75,0	0/0:1,0:1:3:0,3,33	0/0:18,0:18:54:0,54,568	0/0:15,0:15:45:0,45,466	0/0:3,0:3:9:0,9,96	0/0:4,0:4:12:0,12,125	0/0:28,0:28:78:0,78,834	0/0:7,0:7:21:0,21,223	0/0:5,0:5:15:0,15,168	0/0:29,0:29:84:0,84,877	0/1:1,4:5:23:87,0,23	1/1:0,25:25:72:771,72,0	0/0:3,0:3:9:0,9,95	0/0:18,1:19:19:0,19,502	0/0:10,0:10:30:0,30,313	0/0:8,0:8:24:0,24,249	0/0:6,0:6:18:0,18,189	0/0:3,0:3:9:0,9,103	0/0:9,0:9:27:0,27,288	0/0:13,0:13:39:0,39,413	0/0:22,0:22:66:0,66,701	0/0:23,0:23:69:0,69,726	0/0:21,0:21:63:0,63,660	0/0:11,0:11:30:0,30,316	0/0:7,0:7:21:0,21,226	0/0:1,0:1:3:0,3,32	0/0:4,0:4:12:0,12,130	0/0:1,0:1:3:0,3,32	0/0:2,0:2:6:0,6,61	0/0:3,0:3:9:0,9,92	0/0:3,0:3:9:0,9,93	0/0:8,0:8:24:0,24,241	0/0:3,0:3:9:0,9,92	0/0:3,0:3:9:0,9,89	0/0:7,0:7:21:0,21,224	0/0:1,0:1:3:0,3,33	0/0:8,0:8:24:0,24,249	0/0:2,0:2:6:0,6,63	0/0:3,0:3:9:0,9,97	0/0:6,0:6:18:0,18,192	0/0:3,0:3:9:0,9,97	0/0:5,0:5:15:0,15,162	0/0:5,0:5:15:0,15,159	0/0:4,0:4:12:0,12,126	0/0:6,0:6:18:0,18,191	0/0:8,0:8:21:0,21,231	1/1:0,1:1:3:32,3,0	0/0:2,0:2:6:0,6,65	1/1:0,2:2:6:61,6,0	0/0:5,0:5:15:0,15,156	0/0:4,0:4:12:0,12,129	0/0:4,0:4:12:0,12,126	0/0:5,0:5:15:0,15,153	0/0:4,0:4:12:0,12,135	0/0:5,0:5:15:0,15,158	0/0:3,0:3:9:0,9,80	0/0:5,0:5:15:0,15,162	./.:.:.:.:.	1/1:0,4:4:12:130,12,0	1/1:0,4:4:9:111,9,0	0/0:5,0:5:15:0,15,154	0/1:2,1:3:21:21,0,53	0/0:4,0:4:12:0,12,134	0/0:2,0:2:6:0,6,63	0/0:5,0:5:15:0,15,153	0/0:8,0:8:24:0,24,252	0/0:4,0:4:12:0,12,130	0/0:3,0:3:9:0,9,97	./.:.:.:.:.	0/0:1,0:1:3:0,3,33	0/0:2,0:2:6:0,6,65	0/0:1,0:1:3:0,3,32	0/0:4,0:4:12:0,12,126	0/0:6,0:6:18:0,18,191	0/0:1,0:1:3:0,3,31	./.:.:.:.:.	0/0:3,0:3:9:0,9,96	./.:.:.:.:.	./.:.:.:.:.	0/0:7,0:7:18:0,18,201	0/0:3,0:3:9:0,9,94	0/0:3,0:3:9:0,9,102	0/0:6,0:6:15:0,15,170	0/0:5,0:5:15:0,15,155	1/1:0,3:3:9:97,9,0	0/0:3,0:3:9:0,9,91	0/0:5,0:5:15:0,15,155	0/0:5,0:6:15:0,15,155	0/0:3,0:3:9:0,9,91	0/0:8,0:8:18:0,18,216	0/0:11,0:11:30:0,30,332	0/0:4,0:4:12:0,12,130	0/0:4,0:4:12:0,12,130	0/0:6,0:6:18:0,18,191	./.:.:.:.:.	0/0:3,0:3:9:0,9,93	0/0:1,0:1:3:0,3,32	0/0:6,0:6:18:0,18,189	0/0:8,0:8:24:0,24,252	0/0:8,0:8:24:0,24,250	0/0:7,0:7:18:0,18,207	0/0:5,0:5:15:0,15,158	0/0:4,0:4:12:0,12,126	0/0:7,0:7:21:0,21,221	0/0:3,0:3:9:0,9,92	0/0:5,0:5:15:0,15,162	1/1:0,2:2:3:45,3,0	1/1:0,2:2:3:45,3,0	./.:.:.:.:.	1/1:0,3:3:9:81,9,0	1/1:0,16:16:24:358,24,0	1/1:0,7:7:18:200,18,0	1/1:0,4:4:6:89,6,0	0/0:28,0:28:84:0,84,973
chr0	57989807	.	T	C	3970.91	.	AC=35;AF=0.134;AN=262;BaseQRankSum=3.702;DP=1118;Dels=0.00;FS=4.426;HaplotypeScore=0.0768;InbreedingCoeff=0.6682;MLEAC=29;MLEAF=0.111;MQ=59.60;MQ0=0;MQRankSum=0.367;QD=27.77;ReadPosRankSum=0.151	GT:AD:DP:GQ:PL	0/0:72,0:72:99:0,216,2245	0/0:23,0:23:69:0,69,693	0/0:22,0:22:66:0,66,656	0/0:51,0:51:99:0,153,1536	1/1:0,12:12:36:378,36,0	1/1:0,19:19:57:587,57,0	0/0:25,0:25:72:0,72,735	1/1:0,1:1:3:33,3,0	./.:.:.:.:.	0/0:14,0:14:42:0,42,402	0/0:5,0:5:15:0,15,159	0/0:15,0:15:42:0,42,446	0/0:21,0:21:63:0,63,628	0/0:1,0:1:3:0,3,35	0/0:17,0:17:51:0,51,530	1/1:0,18:18:54:577,54,0	0/0:24,0:24:72:0,72,733	0/0:3,0:3:9:0,9,93	0/0:10,0:10:27:0,27,291	0/0:11,0:11:30:0,30,314	0/0:4,0:4:12:0,12,124	0/0:16,0:16:48:0,48,494	0/0:29,0:29:84:0,84,853	1/1:0,31:31:93:964,93,0	0/0:2,0:2:6:0,6,64	0/0:34,0:34:99:0,102,1025	0/0:17,0:17:48:0,48,496	0/0:4,0:4:12:0,12,130	0/0:4,0:4:12:0,12,122	0/0:24,0:24:69:0,69,700	0/0:9,0:9:27:0,27,281	0/0:6,0:6:18:0,18,195	0/0:20,0:20:60:0,60,602	1/1:0,3:3:9:93,9,0	1/1:0,22:22:66:690,66,0	0/0:3,0:3:9:0,9,95	0/0:27,0:27:81:0,81,815	0/0:14,0:14:36:0,36,363	0/0:13,0:13:39:0,39,391	0/0:3,0:3:9:0,9,95	0/0:5,0:5:15:0,15,158	0/0:11,0:11:33:0,33,338	0/0:18,0:18:54:0,54,541	0/0:18,0:18:54:0,54,549	0/0:16,0:16:45:0,45,476	0/0:23,0:23:69:0,69,695	0/0:11,0:11:33:0,33,340	0/0:2,0:2:6:0,6,61	./.:.:.:.:.	0/0:9,0:9:27:0,27,270	./.:.:.:.:.	0/0:3,0:3:9:0,9,91	0/0:1,0:1:3:0,3,30	0/0:2,0:2:6:0,6,65	0/0:6,0:6:18:0,18,178	0/0:2,0:2:6:0,6,67	0/0:3,0:3:9:0,9,86	0/0:1,0:1:3:0,3,33	0/0:6,0:6:15:0,15,165	0/0:6,0:6:18:0,18,181	0/0:2,0:2:6:0,6,66	0/0:8,0:8:24:0,24,245	0/0:5,0:5:15:0,15,157	0/0:5,0:5:15:0,15,146	0/0:2,0:2:6:0,6,59	0/0:7,0:7:21:0,21,220	0/0:3,0:3:9:0,9,89	0/0:4,0:4:12:0,12,118	0/0:5,0:5:15:0,15,157	1/1:0,1:1:3:31,3,0	0/0:3,0:3:9:0,9,87	1/1:0,4:4:12:115,12,0	0/0:3,0:3:9:0,9,89	0/0:7,0:7:21:0,21,207	0/0:1,0:1:3:0,3,29	0/0:2,0:2:6:0,6,61	0/0:3,0:3:9:0,9,91	0/0:3,0:3:9:0,9,92	0/0:3,0:3:9:0,9,92	0/0:7,0:7:21:0,21,211	0/0:2,0:2:6:0,6,59	1/1:0,4:4:12:123,12,0	1/1:0,2:2:6:67,6,0	0/0:3,0:3:9:0,9,89	0/1:1,4:5:16:109,0,16	0/0:3,0:3:9:0,9,91	0/0:3,0:3:9:0,9,89	0/0:4,0:4:12:0,12,126	0/0:4,0:4:12:0,12,119	0/0:4,0:4:12:0,12,127	0/0:1,0:1:3:0,3,30	0/0:4,0:4:12:0,12,124	0/0:5,0:5:15:0,15,148	0/0:2,0:2:6:0,6,62	0/0:2,0:2:6:0,6,63	0/0:8,0:8:24:0,24,248	0/0:9,0:9:27:0,27,289	0/0:7,0:7:21:0,21,207	0/0:4,0:4:12:0,12,118	0/0:4,0:4:12:0,12,117	0/0:3,0:3:9:0,9,95	0/0:1,0:1:3:0,3,31	0/0:4,0:4:12:0,12,127	0/0:2,0:2:6:0,6,61	0/0:3,0:3:9:0,9,94	0/0:6,0:6:18:0,18,181	0/0:5,0:5:15:0,15,158	1/1:0,4:4:12:122,12,0	0/0:3,0:3:9:0,9,96	0/0:3,0:4:9:0,9,88	0/0:6,0:6:18:0,18,180	0/0:3,0:3:9:0,9,97	0/0:4,0:4:12:0,12,118	0/0:8,0:8:24:0,24,241	0/0:4,0:4:12:0,12,118	0/0:3,0:3:9:0,9,94	0/0:4,0:4:12:0,12,125	1/1:0,7:7:21:214,21,0	0/0:7,0:7:21:0,21,208	0/0:5,0:5:15:0,15,151	0/0:3,0:3:9:0,9,94	0/0:7,0:7:21:0,21,216	./.:.:.:.:.	0/0:4,0:4:12:0,12,126	0/0:4,0:4:12:0,12,127	0/0:5,0:5:15:0,15,154	0/0:12,0:12:36:0,36,373	0/0:1,0:1:3:0,3,31	0/0:6,0:6:18:0,18,185	1/1:0,2:2:3:45,3,0	./.:.:.:.:.	0/0:5,0:5:9:0,9,119	./.:.:.:.:.	1/1:0,1:1:3:32,3,0	1/1:0,3:3:6:60,6,0	1/1:0,4:4:9:106,9,0	0/0:25,0:25:75:0,75,825
chr0	57989864	.	A	G	2337.33	.	AC=33;AF=0.127;AN=260;BaseQRankSum=-0.002;DP=791;Dels=0.00;FS=1.353;HaplotypeScore=0.0905;InbreedingCoeff=0.4772;MLEAC=29;MLEAF=0.112;MQ=59.53;MQ0=0;MQRankSum=0.830;QD=24.87;ReadPosRankSum=1.136	GT:AD:DP:GQ:PL	0/0:55,0:55:99:0,165,1749	0/0:18,0:18:54:0,54,561	0/0:12,0:12:36:0,36,374	0/0:42,0:42:99:0,126,1268	1/1:0,6:6:18:192,18,0	1/1:0,8:8:24:235,24,0	0/0:13,0:13:39:0,39,409	1/1:0,1:1:3:30,3,0	0/0:2,0:2:6:0,6,66	0/0:16,0:16:48:0,48,489	0/0:4,0:4:12:0,12,122	0/0:17,0:17:45:0,45,497	0/0:9,0:9:27:0,27,281	0/0:2,0:2:6:0,6,59	0/0:11,0:11:33:0,33,337	1/1:0,11:11:33:337,33,0	0/0:18,0:19:54:0,54,569	0/0:5,0:5:15:0,15,155	0/0:6,0:6:18:0,18,183	0/0:4,0:4:12:0,12,114	0/0:2,0:2:6:0,6,65	0/0:11,0:11:33:0,33,326	0/0:24,0:24:72:0,72,746	1/1:0,19:19:54:574,54,0	0/0:2,0:2:6:0,6,61	0/0:24,0:24:72:0,72,719	0/0:10,0:10:27:0,27,287	0/0:5,0:5:15:0,15,158	0/0:2,0:2:6:0,6,69	0/0:23,0:23:69:0,69,728	0/0:8,0:8:24:0,24,252	0/0:4,0:4:12:0,12,126	0/0:17,0:17:51:0,51,516	0/1:1,5:6:15:150,0,15	1/1:0,13:13:39:398,39,0	0/0:2,0:2:6:0,6,63	0/0:14,0:14:42:0,42,439	0/0:13,0:13:36:0,36,374	0/0:11,0:11:33:0,33,341	0/0:2,0:2:6:0,6,60	0/0:4,0:4:12:0,12,126	0/0:12,0:12:33:0,33,342	0/0:14,0:14:42:0,42,424	0/0:11,0:11:33:0,33,342	0/0:7,0:7:21:0,21,216	0/0:15,0:15:45:0,45,459	0/0:5,0:5:15:0,15,156	0/0:2,0:2:6:0,6,64	./.:.:.:.:.	0/0:2,0:2:6:0,6,64	./.:.:.:.:.	0/0:2,0:2:6:0,6,59	0/0:2,0:2:6:0,6,65	./.:.:.:.:.	0/0:2,0:2:6:0,6,60	0/0:4,0:4:12:0,12,122	0/0:1,0:1:3:0,3,32	0/0:2,0:2:6:0,6,61	0/0:2,0:2:6:0,6,60	0/0:5,0:5:15:0,15,161	0/0:2,0:2:6:0,6,61	0/0:2,0:2:6:0,6,65	0/0:6,0:6:18:0,18,178	0/0:2,0:2:6:0,6,61	0/0:1,0:1:3:0,3,31	0/0:2,0:2:6:0,6,57	0/0:3,0:3:9:0,9,95	0/0:3,0:3:9:0,9,89	0/0:3,0:3:9:0,9,93	0/1:1,2:3:22:52,0,22	0/0:1,0:1:3:0,3,32	1/1:0,3:3:9:96,9,0	0/0:1,0:1:3:0,3,32	0/0:3,0:3:9:0,9,96	0/0:1,0:1:3:0,3,34	0/0:1,0:1:3:0,3,32	0/0:2,0:2:6:0,6,61	0/0:3,0:3:9:0,9,97	0/0:1,0:1:3:0,3,33	0/0:6,0:6:18:0,18,183	0/0:1,0:1:3:0,3,33	1/1:0,1:1:3:33,3,0	1/1:0,3:3:9:94,9,0	0/0:1,0:1:3:0,3,32	0/1:1,1:2:23:26,0,23	0/0:6,0:6:18:0,18,185	0/0:4,0:4:12:0,12,129	0/0:6,0:6:18:0,18,178	0/0:3,0:3:9:0,9,96	0/0:2,0:2:6:0,6,59	0/0:1,0:1:3:0,3,31	0/0:4,0:4:12:0,12,124	0/0:1,0:1:3:0,3,31	0/0:1,0:1:3:0,3,31	0/0:1,0:1:3:0,3,31	0/0:1,0:1:3:0,3,31	0/0:5,0:5:15:0,15,147	0/0:2,0:2:6:0,6,69	0/0:3,0:3:9:0,9,97	0/0:1,0:1:3:0,3,31	0/0:3,0:3:9:0,9,94	./.:.:.:.:.	0/0:2,0:2:6:0,6,59	0/0:3,0:3:9:0,9,93	0/0:6,0:6:18:0,18,189	0/0:4,0:4:12:0,12,124	0/0:4,0:4:12:0,12,125	1/1:0,1:1:3:35,3,0	0/0:2,0:2:6:0,6,62	0/0:1,0:1:3:0,3,33	0/0:6,0:6:18:0,18,178	0/0:2,0:2:6:0,6,63	0/0:3,0:3:9:0,9,95	0/0:5,0:5:15:0,15,155	0/0:2,0:2:6:0,6,65	0/0:1,0:1:3:0,3,34	0/0:1,0:1:3:0,3,34	1/1:0,2:2:6:66,6,0	0/0:4,0:4:12:0,12,132	0/0:1,0:1:3:0,3,30	0/0:1,0:1:3:0,3,32	0/0:2,0:2:6:0,6,61	./.:.:.:.:.	0/0:5,0:5:15:0,15,151	0/0:2,0:2:6:0,6,57	0/0:4,0:4:12:0,12,125	0/0:4,0:4:12:0,12,128	0/0:3,0:3:9:0,9,91	0/0:4,0:4:12:0,12,123	1/1:0,4:4:6:89,6,0	./.:.:.:.:.	0/0:4,0:4:6:0,6,89	./.:.:.:.:.	1/1:0,2:2:6:65,6,0	1/1:0,5:5:9:99,9,0	1/1:0,4:4:9:108,9,0	0/0:31,0:31:93:0,93,1021
chr0	57989992	.	T	C	3758.56	.	AC=39;AF=0.148;AN=264;BaseQRankSum=1.637;DP=962;Dels=0.00;FS=3.056;HaplotypeScore=0.0930;InbreedingCoeff=0.6313;MLEAC=34;MLEAF=0.129;MQ=59.57;MQ0=0;MQRankSum=0.791;QD=24.57;ReadPosRankSum=-1.114	GT:AD:DP:GQ:PL	0/0:64,0:64:99:0,192,1994	0/0:7,0:7:21:0,21,215	0/0:17,0:17:51:0,51,511	0/0:32,0:32:96:0,96,948	1/1:0,12:12:36:377,36,0	1/1:0,19:19:57:615,57,0	0/0:24,0:24:72:0,72,717	1/1:0,5:5:15:157,15,0	0/0:3,0:3:9:0,9,96	0/0:19,0:19:57:0,57,567	0/0:1,0:1:3:0,3,32	0/0:11,0:11:30:0,30,314	0/0:15,0:15:42:0,42,445	./.:.:.:.:.	0/0:11,0:11:33:0,33,341	1/1:0,19:19:57:582,57,0	0/0:17,0:17:51:0,51,518	0/0:1,0:1:3:0,3,32	0/0:6,0:6:18:0,18,176	0/0:11,0:11:30:0,30,318	0/0:2,0:2:6:0,6,65	0/0:24,0:24:72:0,72,715	0/0:18,0:18:54:0,54,536	1/1:0,16:16:48:510,48,0	0/0:2,0:2:6:0,6,61	0/0:19,0:19:57:0,57,563	0/0:13,0:13:39:0,39,401	0/0:5,0:5:15:0,15,158	0/0:3,0:3:9:0,9,96	0/0:13,0:13:39:0,39,400	0/0:5,0:5:15:0,15,156	0/0:6,0:6:18:0,18,199	0/0:26,0:26:78:0,78,770	1/1:0,2:2:6:65,6,0	1/1:0,20:20:60:623,60,0	0/0:5,0:5:15:0,15,162	0/0:18,0:18:51:0,51,532	0/0:14,0:14:39:0,39,406	0/0:7,0:7:21:0,21,210	0/0:1,0:1:3:0,3,32	0/0:4,0:4:12:0,12,126	0/0:13,0:13:39:0,39,389	0/0:18,0:18:54:0,54,561	0/0:16,0:16:48:0,48,495	0/0:8,0:8:24:0,24,238	0/0:18,0:18:54:0,54,536	0/0:7,0:7:21:0,21,207	0/1:6,1:7:12:12,0,166	0/0:2,0:2:6:0,6,64	0/0:3,0:3:9:0,9,86	0/0:2,0:2:6:0,6,62	0/0:1,0:1:3:0,3,31	0/0:6,0:6:18:0,18,184	0/0:3,0:3:9:0,9,90	0/0:7,0:7:21:0,21,218	0/0:2,0:2:6:0,6,60	0/0:7,0:7:18:0,18,196	0/0:2,0:2:6:0,6,61	0/0:1,0:1:3:0,3,29	0/0:3,0:3:9:0,9,91	0/0:2,0:2:6:0,6,65	0/0:7,0:7:21:0,21,221	0/0:4,0:4:12:0,12,118	0/0:4,0:4:12:0,12,122	0/0:5,0:5:15:0,15,153	0/0:1,0:1:3:0,3,32	0/0:7,0:7:21:0,21,215	0/0:6,0:6:18:0,18,194	0/0:3,0:3:9:0,9,93	1/1:0,4:4:12:128,12,0	0/0:2,0:2:6:0,6,62	1/1:0,4:4:12:130,12,0	0/0:2,0:2:6:0,6,61	0/0:5,0:5:15:0,15,150	0/0:2,0:2:6:0,6,57	0/0:1,0:1:3:0,3,31	0/0:3,0:3:9:0,9,90	0/0:6,0:6:18:0,18,184	0/0:3,0:3:9:0,9,93	0/0:6,0:6:18:0,18,184	./.:.:.:.:.	1/1:0,2:2:6:65,6,0	1/1:0,5:5:12:130,12,0	0/0:2,0:2:6:0,6,65	0/1:2,2:4:49:49,0,54	0/0:2,0:2:6:0,6,65	0/0:5,0:5:15:0,15,153	0/0:4,0:4:12:0,12,122	0/0:1,0:1:3:0,3,30	0/0:7,0:7:21:0,21,221	0/0:2,0:2:6:0,6,57	0/0:3,0:3:9:0,9,91	0/0:5,0:5:15:0,15,156	./.:.:.:.:.	0/0:5,0:5:15:0,15,158	0/0:1,0:1:3:0,3,31	0/0:6,0:6:18:0,18,190	0/0:3,0:3:9:0,9,92	0/0:2,0:2:6:0,6,59	0/0:3,0:3:9:0,9,92	0/1:6,1:7:2:2,0,166	0/0:1,0:1:3:0,3,30	0/0:4,0:4:12:0,12,118	0/0:5,0:5:15:0,15,152	0/0:2,0:2:6:0,6,65	0/0:1,0:1:3:0,3,32	0/0:4,0:4:12:0,12,132	1/1:0,4:4:12:118,12,0	0/0:4,0:4:12:0,12,132	0/0:5,0:5:15:0,15,145	0/0:6,0:6:18:0,18,174	0/0:4,0:4:12:0,12,135	0/0:8,0:8:24:0,24,237	0/0:4,0:4:12:0,12,126	0/0:7,0:7:21:0,21,207	0/0:4,0:4:12:0,12,118	0/0:3,0:3:9:0,9,93	1/1:0,8:8:21:230,21,0	0/0:7,0:7:21:0,21,217	0/0:4,0:4:12:0,12,126	0/0:6,0:6:18:0,18,179	0/0:5,0:5:15:0,15,147	0/0:4,0:4:12:0,12,120	0/0:5,0:5:15:0,15,157	./.:.:.:.:.	0/0:8,0:8:21:0,21,206	0/0:4,0:4:12:0,12,121	0/0:4,0:4:12:0,12,124	0/0:5,0:5:15:0,15,153	1/1:0,6:6:12:152,12,0	1/1:0,2:2:3:45,3,0	0/0:4,0:4:6:0,6,89	./.:.:.:.:.	1/1:0,1:1:3:32,3,0	1/1:0,5:5:9:107,9,0	1/1:0,1:1:3:32,3,0	0/0:28,0:28:84:0,84,948
chr0	57990102	.	G	T	3391.95	.	AC=38;AF=0.143;AN=266;BaseQRankSum=0.610;DP=1102;Dels=0.00;FS=1.085;HaplotypeScore=0.0692;InbreedingCoeff=0.6395;MLEAC=32;MLEAF=0.120;MQ=59.59;MQ0=0;MQRankSum=-1.588;QD=26.09;ReadPosRankSum=1.610	GT:AD:DP:GQ:PL	0/0:72,0:72:99:0,216,2241	0/0:19,0:19:57:0,57,578	0/0:22,0:22:66:0,66,659	0/0:59,0:59:99:0,177,1733	1/1:0,9:9:24:257,24,0	1/1:0,15:15:39:425,39,0	0/0:21,0:21:57:0,57,594	1/1:0,2:2:6:54,6,0	./.:.:.:.:.	0/0:25,0:25:75:0,75,750	0/0:4,0:4:12:0,12,118	0/0:24,0:24:63:0,63,691	0/0:11,0:11:33:0,33,346	0/0:1,0:1:3:0,3,32	0/0:9,0:9:27:0,27,275	1/1:0,25:25:75:739,75,0	0/0:22,0:22:66:0,66,671	0/0:4,0:4:12:0,12,120	0/0:9,0:9:24:0,24,244	0/0:13,1:14:5:0,5,332	0/0:4,0:4:12:0,12,130	0/0:29,0:29:78:0,78,825	0/0:15,0:15:45:0,45,455	1/1:0,17:17:51:530,51,0	0/0:3,0:3:9:0,9,92	0/0:23,0:23:69:0,69,706	0/0:14,0:14:39:0,39,410	0/0:1,0:1:3:0,3,33	0/0:3,0:3:9:0,9,95	0/0:25,0:25:69:0,69,712	0/0:6,0:6:18:0,18,183	0/0:4,0:4:12:0,12,130	0/0:26,0:26:72:0,72,748	1/1:0,6:6:18:182,18,0	1/1:0,20:20:57:592,57,0	0/0:4,0:4:12:0,12,130	0/0:25,0:25:69:0,69,741	0/0:16,0:16:45:0,45,461	0/0:16,0:16:48:0,48,503	0/0:2,0:2:6:0,6,63	0/0:4,0:4:12:0,12,130	0/0:14,0:14:42:0,42,432	0/0:17,0:17:42:0,42,468	0/0:22,0:22:66:0,66,679	0/0:29,0:29:81:0,81,850	0/0:24,0:24:66:0,66,700	0/0:9,0:9:24:0,24,258	0/0:1,0:1:3:0,3,33	0/0:2,0:2:3:0,3,45	0/0:2,0:2:6:0,6,63	0/0:1,0:1:3:0,3,30	0/0:3,0:3:6:0,6,77	0/0:8,0:8:24:0,24,245	0/0:2,0:2:6:0,6,60	0/0:7,0:7:21:0,21,217	./.:.:.:.:.	0/0:2,0:2:6:0,6,62	0/0:7,0:7:21:0,21,206	0/0:1,0:1:3:0,3,33	0/0:7,0:7:21:0,21,219	0/0:4,0:4:9:0,9,107	0/0:2,0:2:6:0,6,61	0/0:7,0:7:21:0,21,204	0/0:5,0:5:15:0,15,156	0/0:4,0:4:12:0,12,121	0/0:6,0:6:18:0,18,185	0/0:6,0:6:18:0,18,178	0/0:7,0:7:18:0,18,194	0/0:3,0:3:9:0,9,87	1/1:0,2:2:6:64,6,0	0/0:2,0:2:6:0,6,59	1/1:0,4:4:12:128,12,0	0/0:1,0:1:3:0,3,30	0/0:8,0:8:24:0,24,241	0/0:3,0:3:6:0,6,76	0/0:1,0:1:3:0,3,33	0/0:3,0:3:9:0,9,93	0/0:6,0:6:15:0,15,154	0/0:1,0:1:3:0,3,32	0/0:2,0:2:6:0,6,62	0/0:2,0:2:6:0,6,57	1/1:0,3:3:9:93,9,0	1/1:0,4:4:12:126,12,0	0/0:4,0:4:12:0,12,126	1/1:0,1:1:3:31,3,0	0/0:9,1:10:0:0,0,252	0/0:3,0:3:9:0,9,94	0/0:4,0:4:12:0,12,126	0/0:2,0:2:6:0,6,64	0/0:7,0:7:21:0,21,207	./.:.:.:.:.	0/0:4,0:4:12:0,12,122	0/0:4,0:4:12:0,12,117	0/0:1,0:1:3:0,3,30	0/0:3,0:3:9:0,9,96	0/0:6,0:6:18:0,18,176	0/0:4,0:4:12:0,12,128	0/0:4,0:4:12:0,12,126	0/0:5,0:5:15:0,15,144	0/0:4,0:4:12:0,12,121	0/0:3,0:3:9:0,9,94	0/0:3,0:3:9:0,9,94	0/0:2,0:2:6:0,6,65	0/0:4,0:4:12:0,12,125	0/0:2,0:2:6:0,6,63	0/0:8,0:8:24:0,24,244	0/0:6,0:6:18:0,18,187	1/1:0,7:7:21:214,21,0	0/0:2,0:2:3:0,3,32	0/0:1,0:1:3:0,3,31	0/0:7,0:7:21:0,21,212	0/0:2,0:2:3:0,3,32	0/0:3,0:3:9:0,9,87	0/0:5,0:5:15:0,15,144	0/0:5,0:5:15:0,15,151	0/0:8,0:8:24:0,24,238	0/0:5,0:5:15:0,15,149	1/1:0,3:3:9:89,9,0	0/0:7,0:7:21:0,21,220	0/0:3,0:3:9:0,9,91	0/0:3,0:3:9:0,9,89	0/0:9,0:9:27:0,27,278	0/0:4,0:4:12:0,12,120	0/0:2,0:2:6:0,6,61	0/0:4,0:4:12:0,12,122	0/0:6,0:6:18:0,18,186	0/0:7,0:7:15:0,15,181	0/0:1,0:1:3:0,3,32	0/0:5,0:5:15:0,15,144	1/1:0,2:2:3:45,3,0	1/1:0,2:2:3:45,3,0	0/0:3,0:3:6:0,6,76	1/1:0,2:2:3:45,3,0	1/1:0,2:2:3:45,3,0	1/1:0,4:4:6:75,6,0	./.:.:.:.:.	0/0:20,0:20:60:0,60,631
chr0	57990104	.	C	T	3314.33	.	AC=38;AF=0.143;AN=266;BaseQRankSum=-4.783;DP=1088;Dels=0.00;FS=1.106;HaplotypeScore=0.0752;InbreedingCoeff=0.6541;MLEAC=31;MLEAF=0.117;MQ=59.59;MQ0=0;MQRankSum=-0.283;QD=26.30;ReadPosRankSum=1.992	GT:AD:DP:GQ:PL	0/0:69,0:69:99:0,208,2247	0/0:18,0:18:54:0,54,570	0/0:21,0:21:63:0,63,663	0/0:60,0:60:99:0,180,1857	1/1:0,9:9:24:263,24,0	1/1:0,13:13:33:364,33,0	0/0:20,0:20:54:0,54,599	1/1:0,2:2:6:54,6,0	./.:.:.:.:.	0/0:25,0:25:75:0,75,789	0/0:5,0:5:15:0,15,159	0/0:24,0:24:63:0,63,706	0/0:12,0:12:36:0,36,392	0/0:1,0:1:3:0,3,32	0/0:9,0:9:27:0,27,285	1/1:0,26:26:78:782,78,0	0/0:22,0:22:66:0,66,686	0/0:4,0:4:12:0,12,128	0/0:8,0:8:21:0,21,231	0/0:14,0:14:36:0,36,412	0/0:4,0:4:12:0,12,134	0/0:28,0:28:75:0,75,825	0/0:15,0:15:45:0,45,477	1/1:0,16:16:48:495,48,0	0/0:4,0:4:12:0,12,118	0/0:23,0:23:69:0,69,726	0/0:13,0:13:36:0,36,394	0/0:1,0:1:3:0,3,34	0/0:3,0:3:9:0,9,97	0/0:25,0:25:69:0,69,734	0/0:6,0:6:18:0,18,186	0/0:4,0:4:12:0,12,123	0/0:26,0:26:72:0,72,779	1/1:0,6:6:18:191,18,0	1/1:0,20:20:57:606,57,0	0/0:4,0:4:12:0,12,136	0/0:26,0:26:72:0,72,792	0/0:16,0:16:45:0,45,485	0/0:16,0:16:48:0,48,511	0/0:2,0:2:6:0,6,65	0/0:4,0:4:12:0,12,119	0/0:14,0:14:42:0,42,450	0/0:17,0:17:42:0,42,489	0/0:20,0:20:60:0,60,631	0/0:27,0:27:75:0,75,819	0/0:24,0:24:66:0,66,718	0/0:9,0:9:24:0,24,262	0/0:1,0:1:3:0,3,34	0/0:2,0:2:3:0,3,45	0/0:2,0:2:6:0,6,59	0/0:1,0:1:3:0,3,30	0/0:3,0:3:6:0,6,67	0/0:8,0:8:24:0,24,255	0/0:2,0:2:6:0,6,59	0/0:7,0:7:21:0,21,225	./.:.:.:.:.	0/0:2,0:2:6:0,6,61	0/0:7,0:7:21:0,21,221	0/0:1,0:1:3:0,3,32	0/0:7,0:7:21:0,21,226	0/0:4,0:4:9:0,9,107	0/0:2,0:2:6:0,6,67	0/0:7,0:7:21:0,21,216	0/0:5,0:5:15:0,15,160	0/0:4,0:4:12:0,12,123	0/0:5,0:5:15:0,15,159	0/0:6,0:6:18:0,18,185	0/0:7,0:7:18:0,18,207	0/0:3,0:3:9:0,9,91	1/1:0,2:2:6:64,6,0	0/0:2,0:2:6:0,6,63	1/1:0,4:4:12:126,12,0	0/0:1,0:1:3:0,3,31	0/0:8,0:8:24:0,24,256	0/0:3,0:3:6:0,6,77	0/0:1,0:1:3:0,3,32	0/0:3,0:3:9:0,9,96	0/0:6,0:6:15:0,15,151	0/0:1,0:1:3:0,3,34	0/0:2,0:2:6:0,6,66	0/0:2,0:2:6:0,6,61	1/1:0,3:3:9:94,9,0	1/1:0,3:3:9:98,9,0	0/0:4,0:4:12:0,12,130	1/1:0,1:1:3:32,3,0	0/0:9,1:10:6:0,6,264	0/0:4,0:4:12:0,12,128	0/0:4,0:4:12:0,12,130	0/0:2,0:2:6:0,6,64	0/0:7,0:7:21:0,21,218	./.:.:.:.:.	0/0:4,0:4:12:0,12,128	0/0:4,0:4:12:0,12,128	0/0:1,0:1:3:0,3,32	0/0:3,0:3:9:0,9,98	0/0:6,0:6:18:0,18,183	0/0:5,0:5:15:0,15,165	0/0:4,0:4:12:0,12,130	0/0:4,0:4:12:0,12,124	0/0:4,0:4:12:0,12,125	0/0:3,0:3:9:0,9,99	0/0:3,0:3:9:0,9,97	0/0:2,0:2:6:0,6,67	0/0:4,0:4:12:0,12,124	0/0:2,0:2:6:0,6,65	0/0:8,0:8:24:0,24,257	0/0:5,0:5:15:0,15,164	1/1:0,6:6:18:184,18,0	0/0:2,0:2:6:0,6,56	0/0:1,0:1:3:0,3,32	0/0:7,0:7:21:0,21,219	0/0:2,0:2:6:0,6,56	0/0:3,0:3:9:0,9,92	0/0:5,0:5:15:0,15,157	0/0:5,0:5:15:0,15,156	0/0:8,0:8:24:0,24,246	0/0:5,0:5:15:0,15,156	1/1:0,3:3:9:93,9,0	0/0:7,0:7:21:0,21,211	0/0:3,0:3:9:0,9,94	0/0:3,0:3:9:0,9,95	0/0:9,0:9:27:0,27,287	0/0:3,0:3:9:0,9,100	0/0:2,0:2:6:0,6,69	0/0:4,0:4:12:0,12,121	0/0:6,0:6:18:0,18,192	0/0:7,0:7:15:0,15,184	0/0:1,0:1:3:0,3,32	0/0:4,0:4:12:0,12,124	1/1:0,2:2:3:45,3,0	1/1:0,2:2:3:45,3,0	0/0:3,0:3:6:0,6,77	1/1:0,2:2:3:45,3,0	1/1:0,2:2:3:45,3,0	1/1:0,4:4:6:75,6,0	./.:.:.:.:.	0/0:21,0:21:63:0,63,703
chr0	57990108	.	T	A	3472.63	.	AC=39;AF=0.148;AN=264;BaseQRankSum=3.704;DP=1151;Dels=0.00;FS=1.935;HaplotypeScore=0.0764;InbreedingCoeff=0.6677;MLEAC=32;MLEAF=0.121;MQ=59.63;MQ0=0;MQRankSum=1.023;QD=24.80;ReadPosRankSum=1.699	GT:AD:DP:GQ:PL	0/0:66,0:66:99:0,198,2082	0/0:22,0:22:66:0,66,664	0/0:23,0:23:69:0,69,693	0/0:66,0:66:99:0,198,1991	1/1:0,13:13:33:366,33,0	1/1:0,14:14:36:401,36,0	0/0:21,0:21:57:0,57,607	1/1:0,3:3:9:86,9,0	./.:.:.:.:.	0/0:24,0:24:72:0,72,725	0/0:5,0:5:15:0,15,160	0/0:23,0:23:60:0,60,655	0/0:15,0:15:45:0,45,459	0/0:1,0:1:3:0,3,32	0/0:12,0:12:36:0,36,356	1/1:0,29:29:87:900,87,0	0/0:24,0:24:72:0,72,725	0/0:3,0:3:9:0,9,92	0/0:7,0:7:18:0,18,203	0/0:15,0:15:39:0,39,429	0/0:4,0:4:12:0,12,122	0/0:27,0:27:69:0,69,722	0/0:19,0:19:54:0,54,554	1/1:0,13:13:39:416,39,0	0/0:4,0:4:12:0,12,127	0/0:25,0:25:75:0,75,751	0/0:15,0:15:42:0,42,445	0/0:1,0:1:3:0,3,32	0/0:3,0:3:9:0,9,88	0/0:26,0:26:72:0,72,758	0/0:5,0:5:15:0,15,155	0/0:3,0:3:9:0,9,106	0/0:28,0:28:75:0,75,793	1/1:0,5:5:15:162,15,0	1/1:0,18:18:51:553,51,0	0/0:4,0:4:12:0,12,132	0/0:25,0:25:69:0,69,740	0/0:17,0:17:48:0,48,490	0/0:17,0:17:51:0,51,512	0/0:2,0:2:6:0,6,65	0/0:3,0:3:9:0,9,103	0/0:15,0:15:45:0,45,465	0/0:16,0:16:39:0,39,429	0/0:25,0:25:75:0,75,749	0/0:31,0:31:87:0,87,903	0/0:27,0:27:75:0,75,801	0/0:11,0:11:30:0,30,323	0/0:1,0:1:3:0,3,32	0/0:2,0:2:3:0,3,45	0/0:1,0:1:3:0,3,34	0/0:1,0:1:3:0,3,31	0/0:4,0:4:9:0,9,104	0/0:8,0:8:24:0,24,242	0/0:2,0:2:6:0,6,64	0/0:7,0:7:21:0,21,209	./.:.:.:.:.	0/0:2,0:2:6:0,6,58	0/0:7,0:7:21:0,21,207	./.:.:.:.:.	0/0:7,0:7:21:0,21,214	0/0:4,0:4:9:0,9,106	0/0:3,0:3:9:0,9,94	0/0:7,0:7:21:0,21,219	0/0:6,0:6:18:0,18,183	0/0:3,0:3:9:0,9,93	0/0:5,0:5:15:0,15,158	0/0:6,0:6:18:0,18,187	0/0:9,0:9:24:0,24,261	0/0:2,0:2:6:0,6,67	1/1:0,3:3:9:95,9,0	0/0:2,0:2:6:0,6,61	1/1:0,4:4:12:124,12,0	0/0:1,0:1:3:0,3,30	0/0:9,0:9:27:0,27,262	0/0:3,0:3:6:0,6,76	0/0:1,0:1:3:0,3,33	0/0:3,0:3:9:0,9,91	0/0:6,0:6:15:0,15,169	0/0:1,0:1:3:0,3,33	0/0:2,0:2:6:0,6,56	0/0:2,0:2:6:0,6,59	1/1:0,3:3:9:96,9,0	1/1:0,3:3:9:98,9,0	0/0:5,0:5:12:0,12,133	1/1:0,1:1:3:33,3,0	0/1:9,1:10:2:2,0,250	0/0:5,0:5:15:0,15,165	0/0:4,0:4:12:0,12,128	0/0:3,0:3:9:0,9,95	0/0:7,0:7:21:0,21,221	./.:.:.:.:.	0/0:4,0:4:12:0,12,126	0/0:5,0:5:15:0,15,148	0/0:2,0:2:6:0,6,61	0/0:4,0:4:12:0,12,122	0/0:7,0:7:21:0,21,218	0/0:7,0:7:21:0,21,225	0/0:5,0:5:15:0,15,148	0/0:5,0:5:15:0,15,151	0/0:4,0:4:12:0,12,121	0/0:4,0:4:12:0,12,125	0/0:4,0:4:12:0,12,122	0/0:3,0:3:9:0,9,94	0/0:3,0:3:9:0,9,98	0/0:3,0:3:9:0,9,83	0/0:8,0:8:24:0,24,245	0/0:5,0:5:15:0,15,162	1/1:0,6:6:18:185,18,0	0/0:2,0:2:6:0,6,61	0/0:1,0:1:3:0,3,30	0/0:7,0:7:21:0,21,210	0/0:2,0:2:6:0,6,61	0/0:3,0:3:9:0,9,91	0/0:4,0:4:12:0,12,118	0/0:4,0:4:12:0,12,126	0/0:9,0:9:27:0,27,263	0/0:6,0:6:18:0,18,178	1/1:0,3:3:9:92,9,0	0/0:7,0:7:21:0,21,221	0/0:3,0:3:9:0,9,93	0/0:4,0:4:12:0,12,121	0/0:10,0:10:30:0,30,296	0/0:3,0:3:9:0,9,92	0/0:2,0:2:6:0,6,65	0/0:6,0:6:18:0,18,185	0/0:8,0:8:24:0,24,234	0/0:7,0:7:15:0,15,181	0/0:1,0:1:3:0,3,33	0/0:5,0:5:15:0,15,148	1/1:0,2:2:3:45,3,0	1/1:0,2:2:3:45,3,0	0/0:3,0:3:6:0,6,75	1/1:0,2:2:3:45,3,0	1/1:0,2:2:3:45,3,0	1/1:0,4:4:6:75,6,0	./.:.:.:.:.	0/0:20,0:20:60:0,60,669
chr0	57990243	.	C	A	4994.4	.	AC=38;AF=0.145;AN=262;BaseQRankSum=-2.886;DP=1180;Dels=0.00;FS=0.623;HaplotypeScore=0.2213;InbreedingCoeff=0.7083;MLEAC=35;MLEAF=0.134;MQ=59.72;MQ0=0;MQRankSum=-0.163;QD=26.01;ReadPosRankSum=0.742	GT:AD:DP:GQ:PL	0/0:76,0:76:99:0,229,2421	0/0:23,0:23:69:0,69,715	0/0:17,0:17:51:0,51,518	0/0:33,0:33:99:0,99,1025	1/1:0,19:19:57:580,57,0	1/1:0,21:21:63:653,63,0	0/0:25,0:25:72:0,72,750	1/1:0,3:3:9:95,9,0	0/0:2,0:2:6:0,6,70	0/0:22,0:22:66:0,66,679	0/0:3,0:3:9:0,9,97	0/0:14,0:14:42:0,42,432	0/0:16,0:16:48:0,48,500	0/0:1,0:1:3:0,3,35	0/0:11,0:11:33:0,33,337	1/1:0,21:21:63:641,63,0	0/0:20,0:20:60:0,60,620	0/1:2,1:3:23:23,0,56	0/0:18,0:18:45:0,45,511	0/0:17,0:17:51:0,51,519	0/0:2,0:2:6:0,6,65	0/0:21,0:21:63:0,63,634	0/0:17,0:17:51:0,51,533	1/1:0,19:19:57:597,57,0	0/0:2,0:2:6:0,6,57	0/0:15,0:15:45:0,45,454	0/0:7,0:7:21:0,21,214	0/0:9,0:9:27:0,27,285	0/0:2,0:2:6:0,6,67	0/0:39,0:39:99:0,108,1159	0/0:3,0:3:9:0,9,95	0/0:6,0:6:18:0,18,185	0/0:18,0:18:54:0,54,555	1/1:0,2:2:6:67,6,0	1/1:1,34:35:67:955,67,0	0/0:4,0:4:12:0,12,129	0/0:27,0:27:75:0,75,810	0/0:21,0:21:63:0,63,641	0/0:18,0:18:54:0,54,556	0/0:4,0:4:12:0,12,129	0/0:3,0:3:9:0,9,92	0/0:21,0:21:63:0,63,646	0/0:11,0:11:33:0,33,346	0/0:22,0:22:66:0,66,684	0/0:16,0:16:48:0,48,506	0/0:26,0:26:72:0,72,779	0/0:9,0:9:24:0,24,265	0/0:4,1:5:12:0,12,130	./.:.:.:.:.	0/0:4,0:4:12:0,12,128	0/0:5,0:5:15:0,15,154	0/0:3,0:3:9:0,9,95	0/0:4,0:4:12:0,12,125	0/0:1,0:1:3:0,3,32	0/0:8,0:8:21:0,21,230	0/0:3,0:3:9:0,9,91	0/0:6,0:6:18:0,18,182	0/0:7,0:7:21:0,21,216	0/0:1,0:1:3:0,3,31	0/0:5,0:5:15:0,15,151	0/0:8,0:8:21:0,21,236	0/0:3,0:3:9:0,9,93	0/0:5,0:5:15:0,15,161	0/0:5,0:5:12:0,12,146	0/0:4,0:4:12:0,12,121	0/0:8,0:8:24:0,24,245	0/0:6,0:6:15:0,15,175	0/0:8,0:8:24:0,24,247	0/0:4,0:4:12:0,12,125	1/1:0,7:7:21:211,21,0	0/0:1,0:1:3:0,3,31	1/1:0,8:8:21:231,21,0	0/0:1,0:1:3:0,3,31	0/0:4,0:4:12:0,12,118	./.:.:.:.:.	0/0:6,0:6:18:0,18,185	0/0:6,0:6:18:0,18,186	0/0:4,0:4:12:0,12,116	0/0:2,0:2:6:0,6,65	0/0:6,0:6:18:0,18,184	0/0:3,0:3:9:0,9,93	1/1:0,4:4:9:107,9,0	1/1:0,6:6:18:181,18,0	0/0:5,0:5:15:0,15,158	0/1:1,2:3:22:52,0,22	0/0:7,0:7:21:0,21,218	0/0:6,0:6:18:0,18,182	./.:.:.:.:.	0/0:6,0:6:18:0,18,185	0/0:11,0:11:33:0,33,342	0/0:5,0:5:15:0,15,157	0/0:5,0:5:15:0,15,157	0/0:5,0:5:15:0,15,158	0/0:4,0:4:12:0,12,117	0/0:2,0:2:6:0,6,63	0/0:5,0:5:15:0,15,152	0/0:10,0:10:27:0,27,298	0/0:2,0:2:6:0,6,59	0/0:1,0:1:3:0,3,32	./.:.:.:.:.	0/0:4,0:4:12:0,12,127	0/0:3,0:3:9:0,9,95	0/0:4,0:4:12:0,12,122	0/0:4,0:4:12:0,12,127	0/0:4,0:4:9:0,9,109	0/0:4,0:4:12:0,12,123	0/0:4,0:4:12:0,12,129	1/1:0,8:8:24:241,24,0	0/0:6,0:6:18:0,18,183	0/0:7,0:7:21:0,21,219	0/0:8,0:8:24:0,24,241	0/0:6,0:6:18:0,18,189	0/0:8,0:8:24:0,24,248	0/0:7,0:7:21:0,21,216	0/0:1,0:1:3:0,3,30	0/0:5,0:5:15:0,15,152	0/0:5,0:5:15:0,15,161	1/1:0,7:7:21:213,21,0	0/0:1,0:1:3:0,3,33	0/0:5,0:5:15:0,15,156	0/0:6,0:6:18:0,18,189	0/0:7,0:7:21:0,21,223	0/0:1,0:1:3:0,3,31	0/0:2,0:2:6:0,6,62	0/0:6,0:6:18:0,18,180	0/0:8,0:8:24:0,24,250	0/0:3,0:3:9:0,9,90	0/0:6,0:6:18:0,18,187	0/0:3,0:3:9:0,9,95	1/1:0,4:4:6:76,6,0	1/1:0,2:2:3:45,3,0	./.:.:.:.:.	1/1:0,6:6:9:134,9,0	./.:.:.:.:.	1/1:0,8:8:12:179,12,0	1/1:0,6:6:9:134,9,0	0/0:29,0:29:87:0,87,981
chr0	57990511	.	C	T	4607.55	.	AC=40;AF=0.156;AN=256;BaseQRankSum=-7.830;DP=871;Dels=0.00;FS=3.566;HaplotypeScore=0.0864;InbreedingCoeff=0.6390;MLEAC=34;MLEAF=0.133;MQ=59.60;MQ0=1;MQRankSum=0.294;QD=24.77;ReadPosRankSum=2.054	GT:AD:DP:GQ:PL	0/0:85,0:85:99:0,256,2762	0/0:16,0:16:48:0,48,501	0/0:12,0:12:33:0,33,363	0/0:24,0:24:72:0,72,756	1/1:0,16:16:45:453,45,0	1/1:0,15:15:39:425,39,0	0/0:15,0:15:42:0,42,457	1/1:0,5:5:15:158,15,0	0/0:4,0:4:12:0,12,126	0/0:17,0:17:45:0,45,500	0/0:3,0:3:9:0,9,99	0/0:9,0:9:24:0,24,261	0/0:3,0:3:9:0,9,95	0/0:1,0:1:3:0,3,31	0/0:19,0:19:57:0,57,581	1/1:0,26:26:78:770,78,0	0/0:5,0:5:15:0,15,161	0/0:6,0:6:18:0,18,195	0/0:14,0:14:30:0,30,356	0/0:4,0:4:12:0,12,121	0/0:3,0:3:9:0,9,94	0/0:10,0:10:30:0,30,317	0/0:13,0:13:39:0,39,400	1/1:0,28:28:84:841,84,0	0/0:5,0:5:15:0,15,164	0/0:16,0:16:45:0,45,491	0/0:10,0:10:27:0,27,302	0/0:7,0:7:21:0,21,237	0/0:1,0:2:3:0,3,34	0/0:15,0:15:42:0,42,453	0/0:5,0:5:15:0,15,170	0/0:3,0:3:9:0,9,97	0/0:9,0:9:24:0,24,267	1/1:0,1:1:3:31,3,0	1/1:0,22:22:63:642,63,0	0/0:7,0:7:21:0,21,225	0/0:10,0:10:24:0,24,277	0/0:5,0:5:15:0,15,160	0/0:11,0:11:33:0,33,336	0/0:3,0:3:9:0,9,97	0/0:6,0:6:18:0,18,194	0/0:5,0:5:15:0,15,160	0/0:7,0:7:18:0,18,186	0/0:13,0:13:39:0,39,395	0/0:5,0:5:12:0,12,131	0/0:19,0:19:51:0,51,557	0/0:6,0:6:9:0,9,134	0/0:7,0:7:21:0,21,234	0/0:2,0:2:6:0,6,65	0/0:3,0:3:9:0,9,93	0/0:1,0:1:3:0,3,32	0/0:1,0:1:3:0,3,32	0/0:2,0:2:6:0,6,64	0/0:3,0:3:6:0,6,65	0/0:5,0:5:15:0,15,154	0/0:4,0:4:12:0,12,131	1/1:0,7:7:21:210,21,0	1/1:0,4:4:9:106,9,0	0/0:4,0:4:9:0,9,109	./.:.:.:.:.	./.:.:.:.:.	0/0:2,0:2:3:0,3,45	0/0:5,0:5:9:0,9,110	0/0:3,0:3:6:0,6,77	0/0:3,0:3:9:0,9,95	0/0:2,0:2:6:0,6,64	0/0:4,0:4:9:0,9,108	0/0:4,0:4:12:0,12,126	0/0:3,0:3:6:0,6,77	0/1:1,3:4:15:75,0,15	0/0:3,0:3:9:0,9,97	1/1:0,6:6:18:181,18,0	0/0:2,0:2:6:0,6,63	0/0:3,0:3:9:0,9,97	0/0:3,0:3:6:0,6,78	0/0:3,0:3:9:0,9,94	0/0:3,0:3:9:0,9,97	0/0:2,0:2:6:0,6,63	0/0:3,0:3:9:0,9,92	0/0:4,0:4:9:0,9,112	0/0:1,0:1:3:0,3,31	1/1:0,5:5:15:153,15,0	1/1:0,5:5:15:155,15,0	./.:.:.:.:.	1/1:0,2:2:6:63,6,0	0/0:9,0:9:27:0,27,285	0/0:3,0:3:9:0,9,95	0/0:6,0:6:18:0,18,192	0/0:4,0:4:9:0,9,105	0/0:6,0:6:18:0,18,188	0/0:1,0:1:3:0,3,34	0/0:3,0:3:9:0,9,92	./.:.:.:.:.	0/0:2,0:2:6:0,6,64	0/0:3,0:3:9:0,9,95	0/0:4,0:4:12:0,12,128	0/0:5,0:5:15:0,15,162	./.:.:.:.:.	0/0:2,0:2:6:0,6,69	./.:.:.:.:.	0/0:6,0:6:18:0,18,184	0/0:1,0:1:3:0,3,32	0/0:3,0:3:9:0,9,94	0/0:2,0:2:3:0,3,45	0/0:2,0:2:6:0,6,64	0/0:3,0:3:9:0,9,92	0/1:7,1:8:8:8,0,205	1/1:0,9:9:27:271,27,0	0/0:4,0:4:12:0,12,130	0/0:2,0:2:6:0,6,61	0/0:2,0:2:6:0,6,61	0/0:4,0:4:12:0,12,136	0/0:2,0:2:6:0,6,64	0/0:3,0:3:9:0,9,97	0/0:1,0:1:3:0,3,32	0/0:7,0:7:18:0,18,201	0/0:5,0:5:15:0,15,154	1/1:0,1:1:3:29,3,0	0/0:3,0:3:9:0,9,98	0/0:9,0:9:27:0,27,284	0/0:3,0:3:6:0,6,75	0/0:5,0:5:15:0,15,161	0/0:3,0:3:6:0,6,78	0/0:3,0:3:9:0,9,92	0/0:3,0:3:9:0,9,96	0/0:6,0:6:18:0,18,178	0/0:4,0:4:12:0,12,122	0/0:5,0:5:15:0,15,160	0/0:1,0:1:3:0,3,32	./.:.:.:.:.	./.:.:.:.:.	./.:.:.:.:.	1/1:0,6:6:12:149,12,0	1/1:0,6:6:12:149,12,0	1/1:0,6:6:12:150,12,0	1/1:0,4:4:6:89,6,0	0/0:28,0:28:84:0,84,936
chr0	57990520	.	C	T	5098.42	.	AC=41;AF=0.159;AN=258;BaseQRankSum=2.483;DP=882;Dels=0.00;FS=0.303;HaplotypeScore=0.1690;InbreedingCoeff=0.6331;MLEAC=39;MLEAF=0.151;MQ=59.61;MQ0=1;MQRankSum=-0.079;QD=24.99;ReadPosRankSum=1.033	GT:AD:DP:GQ:PL	0/0:87,0:87:99:0,262,2695	0/0:13,0:13:39:0,39,393	0/0:11,0:11:33:0,33,339	0/0:26,0:26:78:0,78,775	1/1:0,16:16:48:498,48,0	1/1:0,17:17:45:482,45,0	0/0:16,0:16:45:0,45,471	1/1:0,4:4:12:130,12,0	0/0:3,0:3:9:0,9,92	0/0:15,0:15:36:0,36,384	0/0:3,0:3:9:0,9,93	0/0:6,0:6:18:0,18,187	0/0:5,0:5:15:0,15,157	0/0:1,0:1:3:0,3,31	0/0:18,0:18:54:0,54,547	1/1:0,28:28:84:857,84,0	0/0:8,0:8:24:0,24,246	0/0:6,0:6:18:0,18,191	0/0:14,0:14:33:0,33,357	0/0:4,0:4:12:0,12,119	0/0:3,0:3:9:0,9,88	0/0:9,0:9:27:0,27,271	0/0:16,0:16:45:0,45,461	1/1:0,29:29:87:887,87,0	0/0:3,0:3:9:0,9,93	0/0:15,0:15:45:0,45,457	0/0:10,0:10:27:0,27,297	0/0:6,0:6:18:0,18,188	0/0:3,0:3:9:0,9,96	0/0:15,0:15:42:0,42,442	0/0:6,0:6:18:0,18,186	0/0:3,0:3:9:0,9,90	0/0:11,0:11:30:0,30,314	1/1:0,3:3:9:97,9,0	1/1:0,21:21:60:637,60,0	0/0:6,0:6:18:0,18,195	0/0:12,0:12:27:0,27,322	0/0:6,0:6:18:0,18,189	0/0:10,0:10:30:0,30,305	0/0:2,0:2:6:0,6,61	0/0:5,0:5:15:0,15,162	0/0:4,0:4:12:0,12,122	0/0:8,0:8:24:0,24,245	0/0:15,0:15:45:0,45,457	0/0:7,0:7:18:0,18,201	0/0:14,0:14:42:0,42,420	0/0:6,0:6:9:0,9,134	0/0:7,0:7:21:0,21,221	0/0:2,0:2:6:0,6,61	0/0:4,0:4:12:0,12,120	0/0:1,0:1:3:0,3,31	0/0:1,0:1:3:0,3,30	0/0:3,0:3:9:0,9,93	0/0:4,0:4:12:0,12,117	0/0:6,0:6:18:0,18,182	0/0:4,0:4:12:0,12,124	1/1:0,7:7:21:209,21,0	1/1:0,5:5:12:135,12,0	0/0:4,0:4:9:0,9,93	0/0:1,0:1:3:0,3,27	./.:.:.:.:.	0/0:2,0:2:3:0,3,45	0/0:5,0:5:12:0,12,135	0/0:3,0:3:6:0,6,75	0/0:3,0:3:9:0,9,89	0/0:2,0:2:6:0,6,65	0/0:4,0:4:9:0,9,106	0/0:5,0:5:15:0,15,153	0/0:3,0:3:6:0,6,76	0/1:1,1:2:23:25,0,23	0/0:3,0:3:9:0,9,93	1/1:0,6:6:18:185,18,0	0/0:2,0:2:6:0,6,61	0/0:3,0:3:9:0,9,85	0/0:3,0:3:6:0,6,66	0/0:3,0:3:9:0,9,89	0/0:3,0:3:9:0,9,89	0/0:2,0:2:6:0,6,60	0/0:3,0:3:9:0,9,92	0/0:2,0:2:6:0,6,64	0/0:1,0:1:3:0,3,34	1/1:0,6:6:18:189,18,0	1/1:0,7:7:21:216,21,0	0/0:1,0:1:3:0,3,30	1/1:0,1:1:3:31,3,0	0/1:8,1:9:3:3,0,221	0/0:3,0:3:9:0,9,89	0/0:8,0:8:24:0,24,243	0/0:3,0:3:9:0,9,96	0/0:7,0:7:21:0,21,207	./.:.:.:.:.	0/0:3,0:3:9:0,9,87	./.:.:.:.:.	0/0:2,0:2:6:0,6,61	0/0:3,0:3:9:0,9,92	0/0:3,0:3:9:0,9,92	0/0:5,0:5:15:0,15,159	./.:.:.:.:.	0/0:2,0:2:6:0,6,61	./.:.:.:.:.	0/0:6,0:6:18:0,18,188	0/0:3,0:3:9:0,9,94	0/0:2,0:2:6:0,6,60	0/0:2,0:2:3:0,3,45	0/0:1,0:1:3:0,3,32	0/0:3,0:3:9:0,9,96	0/1:7,1:8:8:8,0,207	1/1:0,11:11:33:341,33,0	0/0:4,0:4:12:0,12,128	0/0:1,0:1:3:0,3,30	0/0:2,0:2:6:0,6,59	0/0:4,0:4:12:0,12,130	0/0:3,0:3:9:0,9,90	0/0:3,0:3:9:0,9,89	0/0:1,0:1:3:0,3,30	0/0:8,0:8:21:0,21,222	0/0:4,0:4:12:0,12,118	1/1:0,2:2:6:53,6,0	0/0:2,0:2:6:0,6,61	0/0:11,0:11:30:0,30,317	0/0:3,0:3:6:0,6,74	0/0:5,0:5:15:0,15,156	0/0:4,0:4:9:0,9,105	0/0:3,0:3:9:0,9,92	0/0:2,0:2:6:0,6,57	0/0:5,0:5:15:0,15,151	0/0:5,0:5:15:0,15,156	0/0:5,0:5:15:0,15,157	0/0:1,0:1:3:0,3,32	./.:.:.:.:.	./.:.:.:.:.	./.:.:.:.:.	1/1:0,6:6:12:152,12,0	1/1:0,6:6:12:151,12,0	1/1:0,6:6:12:151,12,0	1/1:0,4:4:6:89,6,0	0/0:25,0:25:75:0,75,812
chr0	57990762	.	G	A	3221.92	.	AC=40;AF=0.164;AN=244;BaseQRankSum=4.571;DP=883;Dels=0.00;FS=5.438;HaplotypeScore=0.0984;InbreedingCoeff=0.6596;MLEAC=32;MLEAF=0.131;MQ=59.64;MQ0=0;MQRankSum=0.061;QD=24.78;ReadPosRankSum=2.450	GT:AD:DP:GQ:PL	0/0:63,0:63:99:0,189,1961	0/0:18,0:18:54:0,54,555	0/0:12,0:12:33:0,33,360	0/0:38,0:38:99:0,114,1160	1/1:0,8:8:24:258,24,0	1/1:0,8:8:24:253,24,0	0/0:24,0:24:72:0,72,726	0/1:1,5:6:13:147,0,13	0/0:2,0:2:6:0,6,65	0/0:12,0:12:36:0,36,361	./.:.:.:.:.	0/0:15,0:15:39:0,39,436	0/0:10,0:10:30:0,30,308	./.:.:.:.:.	0/0:19,0:19:51:0,51,528	1/1:0,19:19:57:602,57,0	0/0:13,0:13:36:0,36,372	0/0:2,0:2:6:0,6,63	0/0:4,0:4:12:0,12,119	0/0:10,0:10:27:0,27,290	0/0:4,0:4:12:0,12,128	0/0:13,0:13:36:0,36,380	0/0:17,0:17:51:0,51,510	1/1:0,14:14:42:442,42,0	0/0:6,0:6:18:0,18,192	0/0:16,0:16:39:0,39,435	0/0:16,0:16:48:0,48,479	0/0:2,0:2:6:0,6,63	0/0:3,0:3:9:0,9,97	0/0:22,0:22:63:0,63,664	0/0:4,0:4:12:0,12,128	0/0:2,0:2:6:0,6,61	0/0:11,0:11:30:0,30,327	1/1:0,3:3:9:100,9,0	1/1:0,12:12:36:380,36,0	0/0:8,0:8:24:0,24,239	0/0:21,0:21:63:0,63,661	0/0:8,0:8:24:0,24,242	0/0:14,0:14:42:0,42,422	0/0:6,0:6:18:0,18,182	0/0:8,0:8:24:0,24,258	0/0:7,0:7:21:0,21,216	0/0:15,0:15:42:0,42,437	0/0:12,0:12:36:0,36,352	0/0:19,0:19:54:0,54,562	0/0:22,0:22:66:0,66,660	0/0:8,0:8:21:0,21,233	0/0:7,0:7:21:0,21,221	./.:.:.:.:.	0/0:3,0:3:9:0,9,97	./.:.:.:.:.	0/0:4,0:4:12:0,12,120	0/0:5,0:5:15:0,15,152	0/0:6,0:6:18:0,18,185	0/0:5,0:5:15:0,15,152	./.:.:.:.:.	1/1:0,4:4:12:130,12,0	1/1:0,9:9:27:292,27,0	0/0:3,0:3:9:0,9,98	0/0:3,0:3:9:0,9,95	0/0:4,0:4:12:0,12,126	0/0:4,0:4:12:0,12,125	0/0:5,0:5:15:0,15,150	0/0:4,0:4:12:0,12,126	0/0:3,0:3:9:0,9,93	0/0:3,0:3:9:0,9,98	0/0:2,0:2:6:0,6,60	0/0:1,0:1:3:0,3,31	0/0:4,0:4:12:0,12,126	1/1:0,1:1:3:31,3,0	0/0:1,0:1:3:0,3,29	1/1:0,3:3:9:92,9,0	0/0:2,0:2:6:0,6,65	0/0:6,0:6:18:0,18,182	0/0:3,0:3:6:0,6,75	0/0:1,0:1:3:0,3,30	0/0:7,0:7:18:0,18,200	0/0:3,0:3:9:0,9,89	0/0:2,0:2:6:0,6,60	0/0:7,0:7:18:0,18,199	./.:.:.:.:.	1/1:0,4:4:12:130,12,0	1/1:0,2:2:6:66,6,0	0/0:3,0:3:9:0,9,94	0/0:1,0:1:3:0,3,30	0/0:5,0:5:15:0,15,157	0/0:2,0:2:6:0,6,62	0/0:5,0:5:15:0,15,153	0/0:2,0:2:6:0,6,65	0/0:6,0:6:18:0,18,189	0/0:4,0:4:12:0,12,119	0/0:2,0:4:6:0,6,63	./.:.:.:.:.	0/0:2,0:2:6:0,6,63	0/0:4,0:4:12:0,12,124	0/0:1,0:1:3:0,3,32	0/0:5,0:5:15:0,15,151	0/0:4,0:4:12:0,12,124	./.:.:.:.:.	0/0:4,0:4:12:0,12,122	0/0:5,0:5:15:0,15,161	0/0:2,0:2:6:0,6,67	0/0:2,0:2:6:0,6,65	0/0:5,0:5:15:0,15,161	./.:.:.:.:.	0/0:5,0:5:15:0,15,149	0/1:6,1:7:11:11,0,164	1/1:0,2:2:6:61,6,0	./.:.:.:.:.	0/0:5,0:5:15:0,15,150	0/0:5,0:5:15:0,15,150	./.:.:.:.:.	0/0:4,0:4:12:0,12,124	0/0:1,0:1:3:0,3,32	0/0:4,0:4:12:0,12,120	0/0:1,0:1:3:0,3,32	./.:.:.:.:.	1/1:0,3:3:9:94,9,0	0/0:3,0:3:9:0,9,91	0/0:3,0:3:9:0,9,92	./.:.:.:.:.	0/0:2,0:2:6:0,6,61	0/0:4,0:4:12:0,12,121	0/0:2,0:2:6:0,6,61	0/0:1,0:1:3:0,3,32	0/0:2,0:2:6:0,6,61	0/0:4,0:4:12:0,12,124	0/0:3,0:3:9:0,9,91	0/0:1,0:1:3:0,3,30	1/1:0,2:2:6:65,6,0	1/1:0,6:6:9:134,9,0	./.:.:.:.:.	1/1:0,2:2:3:45,3,0	1/1:0,10:10:18:242,18,0	./.:.:.:.:.	1/1:0,5:5:9:121,9,0	0/0:33,0:33:99:0,99,1066
chr0	57993670	.	G	A	11013.8	.	AC=118;AF=0.465;AN=254;BaseQRankSum=7.882;DP=847;Dels=0.00;FS=11.844;HaplotypeScore=0.0501;InbreedingCoeff=0.7860;MLEAC=114;MLEAF=0.449;MQ=59.27;MQ0=0;MQRankSum=-0.879;QD=28.53;ReadPosRankSum=4.295	GT:AD:DP:GQ:PL	1/1:0,42:42:99:1250,111,0	0/0:10,0:10:27:0,27,292	1/1:0,8:8:24:246,24,0	1/1:0,30:30:87:918,87,0	1/1:0,5:5:15:152,15,0	0/0:13,0:13:36:0,36,375	0/0:19,0:19:54:0,54,567	1/1:0,3:3:9:101,9,0	0/0:3,0:3:9:0,9,94	1/1:0,19:19:54:567,54,0	1/1:0,1:1:3:32,3,0	0/0:16,0:16:42:0,42,452	1/1:0,10:10:27:300,27,0	./.:.:.:.:.	1/1:0,15:15:45:471,45,0	0/0:13,0:13:39:0,39,388	1/1:0,14:14:39:419,39,0	1/1:0,2:2:6:63,6,0	0/0:17,0:17:36:0,36,410	0/0:7,0:7:21:0,21,217	0/1:1,2:3:24:58,0,24	0/0:16,0:16:48:0,48,489	0/0:10,0:10:30:0,30,306	0/0:20,0:20:57:0,57,597	0/0:1,0:1:3:0,3,32	1/1:0,19:19:57:599,57,0	0/0:22,0:22:63:0,63,625	1/1:0,8:8:24:261,24,0	1/1:0,1:1:3:32,3,0	1/1:0,14:14:36:401,36,0	0/0:6,0:6:18:0,18,185	0/0:1,0:1:3:0,3,31	0/0:16,0:16:42:0,42,455	0/0:4,0:4:12:0,12,132	1/1:0,14:14:42:438,42,0	1/1:0,4:4:12:129,12,0	1/1:0,15:15:45:472,45,0	0/0:8,0:8:24:0,24,243	0/0:11,0:11:30:0,30,319	0/0:3,0:3:9:0,9,97	1/1:0,4:4:12:128,12,0	1/1:0,7:7:21:224,21,0	1/1:0,16:16:39:416,39,0	1/1:0,10:10:24:278,24,0	0/0:17,0:17:48:0,48,483	0/0:19,0:19:54:0,54,559	1/1:0,10:10:30:315,30,0	0/0:4,0:4:12:0,12,121	./.:.:.:.:.	0/0:3,0:3:6:0,6,74	./.:.:.:.:.	0/0:3,0:3:6:0,6,74	1/1:0,5:5:15:156,15,0	./.:.:.:.:.	0/0:4,0:4:12:0,12,116	1/1:0,3:3:9:97,9,0	0/0:4,0:4:12:0,12,113	0/0:3,0:3:9:0,9,91	1/1:0,3:3:9:92,9,0	0/0:7,0:7:21:0,21,213	1/1:0,4:4:9:106,9,0	1/1:0,5:5:15:158,15,0	1/1:0,4:4:9:106,9,0	1/1:0,3:3:9:92,9,0	0/0:8,0:8:24:0,24,248	1/1:0,2:2:6:63,6,0	1/1:0,1:1:3:30,3,0	1/1:0,9:9:27:272,27,0	1/1:0,4:4:12:124,12,0	0/0:1,0:1:3:0,3,30	0/0:4,0:4:12:0,12,125	0/0:3,0:3:9:0,9,90	0/0:6,0:6:18:0,18,186	0/0:5,0:5:15:0,15,159	0/0:5,0:5:15:0,15,151	./.:.:.:.:.	1/1:0,4:4:9:108,9,0	./.:.:.:.:.	1/1:0,3:3:9:95,9,0	0/0:6,0:6:15:0,15,171	1/1:0,2:2:6:63,6,0	1/1:0,1:1:3:30,3,0	1/1:0,4:4:12:127,12,0	0/0:3,0:3:9:0,9,91	0/0:4,0:4:12:0,12,125	0/0:3,0:3:9:0,9,95	0/0:3,0:3:9:0,9,95	0/0:4,0:4:12:0,12,127	1/1:0,4:4:12:125,12,0	1/1:0,3:3:9:98,9,0	1/1:0,2:2:6:63,6,0	1/1:0,3:3:9:94,9,0	1/1:0,1:1:3:31,3,0	1/1:0,2:2:6:63,6,0	1/1:0,1:1:3:31,3,0	1/1:0,1:1:3:32,3,0	0/0:5,0:5:15:0,15,153	1/1:0,5:5:15:154,15,0	0/0:3,0:3:9:0,9,89	1/1:0,3:3:9:93,9,0	0/1:1,2:3:21:57,0,21	1/1:0,4:4:12:124,12,0	1/1:0,3:3:9:92,9,0	./.:.:.:.:.	0/0:1,0:1:3:0,3,30	0/0:5,0:5:12:0,12,136	0/0:6,0:6:18:0,18,184	1/1:0,2:2:6:63,6,0	0/0:2,0:2:6:0,6,65	0/0:7,0:7:18:0,18,195	0/0:6,0:6:15:0,15,169	0/0:2,0:2:6:0,6,67	1/1:0,2:2:6:61,6,0	0/0:3,0:3:9:0,9,91	0/0:4,0:4:12:0,12,125	1/1:0,4:4:12:124,12,0	1/1:0,4:4:12:127,12,0	1/1:0,1:1:3:31,3,0	0/0:2,0:2:6:0,6,64	0/0:4,0:4:12:0,12,125	0/0:6,0:6:18:0,18,183	0/0:8,0:8:24:0,24,240	0/0:7,0:7:21:0,21,206	0/0:8,0:8:24:0,24,247	1/1:0,2:2:6:62,6,0	0/0:1,0:1:3:0,3,32	1/1:0,5:5:15:160,15,0	0/0:5,0:5:15:0,15,149	./.:.:.:.:.	0/0:4,0:4:12:0,12,121	0/0:2,0:2:3:0,3,45	0/0:3,0:3:6:0,6,74	0/0:8,0:8:12:0,12,178	0/0:8,0:8:18:0,18,208	./.:.:.:.:.	./.:.:.:.:.	0/0:15,0:15:45:0,45,489
chr0	57994916	.	A	G	1842.13	.	AC=31;AF=0.130;AN=238;BaseQRankSum=-0.486;DP=495;Dels=0.01;FS=6.970;HaplotypeScore=0.1604;InbreedingCoeff=0.4397;MLEAC=27;MLEAF=0.113;MQ=59.70;MQ0=0;MQRankSum=0.038;QD=24.89;ReadPosRankSum=0.190	GT:AD:DP:GQ:PL	0/0:30,0:30:75:0,75,863	0/0:3,0:3:9:0,9,90	0/0:7,0:7:21:0,21,216	1/1:0,18:18:54:551,54,0	0/0:6,0:6:18:0,18,177	0/0:2,0:2:6:0,6,62	0/0:4,0:4:12:0,12,120	./.:.:.:.:.	0/0:1,0:1:3:0,3,33	1/1:0,7:7:21:216,21,0	1/1:0,2:2:6:61,6,0	0/0:9,0:9:27:0,27,273	0/0:4,0:4:12:0,12,120	./.:.:.:.:.	1/1:0,16:16:48:489,48,0	0/0:8,0:8:21:0,21,222	0/0:3,0:3:9:0,9,92	./.:.:.:.:.	./.:.:.:.:.	./.:.:.:.:.	./.:.:.:.:.	0/0:5,0:5:15:0,15,153	0/0:7,0:7:21:0,21,212	0/0:11,0:11:33:0,33,336	0/0:1,0:1:3:0,3,34	0/0:14,0:14:42:0,42,417	0/0:5,0:5:15:0,15,147	0/0:1,0:1:3:0,3,34	0/0:1,0:1:3:0,3,34	0/0:4,0:4:9:0,9,106	0/0:2,0:2:6:0,6,62	0/0:2,0:2:6:0,6,64	0/0:8,0:8:21:0,21,232	0/0:1,0:1:3:0,3,32	0/0:7,0:7:21:0,21,214	0/0:1,0:1:3:0,3,32	0/0:14,0:14:36:0,36,387	0/0:2,0:2:6:0,6,60	0/0:2,0:2:6:0,6,57	0/0:1,0:1:3:0,3,33	0/0:3,0:3:9:0,9,96	1/1:0,7:7:21:217,21,0	0/0:9,0:9:27:0,27,264	0/0:6,0:6:18:0,18,189	0/0:8,0:8:21:0,21,226	0/0:4,0:4:12:0,12,123	0/0:8,0:8:24:0,24,249	0/0:3,0:3:9:0,9,101	0/0:4,0:4:12:0,12,124	0/0:2,0:2:6:0,6,59	0/0:1,0:1:3:0,3,31	0/0:1,0:1:3:0,3,30	1/1:0,3:3:9:93,9,0	0/0:2,0:2:6:0,6,65	0/0:3,0:3:9:0,9,92	1/1:0,1:1:3:34,3,0	0/0:1,0:1:3:0,3,31	0/0:5,0:5:15:0,15,157	0/0:1,0:1:3:0,3,29	0/0:4,0:4:12:0,12,124	0/0:1,0:1:3:0,3,30	0/0:4,0:4:12:0,12,117	0/0:7,0:7:21:0,21,216	0/0:2,0:2:6:0,6,61	0/0:2,0:2:6:0,6,63	1/1:0,6:6:18:189,18,0	0/0:2,0:2:6:0,6,63	0/0:2,0:2:6:0,6,63	0/0:2,0:2:6:0,6,64	./.:.:.:.:.	./.:.:.:.:.	0/0:1,0:1:3:0,3,30	0/0:2,0:2:6:0,6,61	0/0:4,0:4:12:0,12,118	0/0:2,0:2:6:0,6,63	./.:.:.:.:.	0/0:2,0:2:6:0,6,61	./.:.:.:.:.	0/0:1,0:1:3:0,3,30	0/0:9,0:9:21:0,21,241	0/0:3,0:3:9:0,9,90	./.:.:.:.:.	0/0:4,0:4:12:0,12,115	./.:.:.:.:.	0/0:2,0:2:6:0,6,62	0/0:2,0:2:6:0,6,59	0/0:2,0:2:6:0,6,62	0/0:1,0:1:3:0,3,32	0/0:1,0:1:3:0,3,32	1/1:0,2:2:3:32,3,0	0/0:1,0:1:3:0,3,32	1/1:0,2:2:6:59,6,0	0/0:4,0:4:12:0,12,122	1/1:0,2:2:6:61,6,0	0/0:1,0:1:3:0,3,30	./.:.:.:.:.	0/0:1,0:1:3:0,3,32	1/1:0,1:1:3:31,3,0	0/0:1,0:1:3:0,3,30	1/1:0,1:1:3:29,3,0	1/1:0,1:1:3:29,3,0	./.:.:.:.:.	0/0:4,0:4:12:0,12,122	0/0:5,0:5:15:0,15,154	0/0:2,0:2:6:0,6,61	0/0:4,0:4:12:0,12,120	0/1:3,1:4:20:20,0,88	0/0:1,0:1:3:0,3,30	./.:.:.:.:.	0/0:2,0:2:6:0,6,61	0/0:1,0:1:3:0,3,31	./.:.:.:.:.	0/0:6,0:6:18:0,18,182	./.:.:.:.:.	0/0:2,0:2:6:0,6,61	0/0:3,0:3:9:0,9,89	1/1:0,1:1:3:31,3,0	0/0:1,0:1:3:0,3,30	0/0:5,0:5:15:0,15,153	0/0:2,0:2:6:0,6,60	0/0:3,0:3:9:0,9,90	0/0:2,0:2:6:0,6,60	0/0:2,0:2:3:0,3,45	0/0:2,0:2:6:0,6,63	0/0:4,0:4:12:0,12,117	0/0:1,0:1:3:0,3,31	0/0:3,0:3:9:0,9,91	0/0:1,0:1:3:0,3,32	./.:.:.:.:.	0/0:2,0:2:3:0,3,45	0/0:5,0:5:9:0,9,106	0/0:5,0:5:9:0,9,120	0/0:2,0:2:3:0,3,45	0/0:5,0:5:9:0,9,121	0/0:8,0:8:15:0,15,196	0/0:8,0:8:12:0,12,179	0/0:28,0:28:84:0,84,945
chr0	57995171	.	C	T	1220.92	.	AC=13;AF=0.052;AN=250;BaseQRankSum=-4.541;DP=825;Dels=0.00;FS=0.669;HaplotypeScore=0.0508;InbreedingCoeff=0.3917;MLEAC=11;MLEAF=0.044;MQ=59.78;MQ0=0;MQRankSum=0.612;QD=24.92;ReadPosRankSum=-1.156	GT:AD:DP:GQ:PL	0/0:44,0:44:99:0,132,1440	0/0:17,0:17:51:0,51,549	0/0:15,0:15:42:0,42,474	0/0:23,0:23:69:0,69,742	0/0:11,0:11:33:0,33,354	0/0:13,0:13:39:0,39,419	0/0:16,0:16:42:0,42,476	./.:.:.:.:.	0/0:1,0:1:3:0,3,29	0/0:16,0:16:48:0,48,503	0/0:3,0:3:9:0,9,103	0/0:8,0:8:24:0,24,254	0/0:8,0:8:24:0,24,259	0/0:1,0:1:3:0,3,34	0/0:14,0:14:42:0,42,444	0/0:26,0:26:78:0,78,820	0/0:14,0:14:42:0,42,448	0/0:1,0:1:3:0,3,34	0/0:2,0:2:6:0,6,64	0/0:11,0:11:27:0,27,318	./.:.:.:.:.	1/1:0,21:21:60:622,60,0	0/0:21,0:21:57:0,57,646	0/0:12,0:12:33:0,33,372	./.:.:.:.:.	0/0:14,0:14:42:0,42,442	0/0:8,0:8:21:0,21,240	0/0:2,0:2:3:0,3,34	0/0:3,0:3:9:0,9,101	0/0:21,0:21:54:0,54,617	0/0:5,0:5:15:0,15,155	0/0:3,0:3:9:0,9,97	0/0:12,0:12:36:0,36,394	0/0:2,0:2:6:0,6,69	0/0:19,0:19:54:0,54,601	0/0:2,0:2:6:0,6,65	0/0:15,0:15:45:0,45,487	0/0:11,0:11:33:0,33,355	0/0:10,0:10:27:0,27,310	./.:.:.:.:.	0/0:3,0:3:9:0,9,96	0/0:11,0:11:33:0,33,348	0/0:9,0:9:24:0,24,276	0/0:14,0:14:42:0,42,463	0/0:16,0:16:45:0,45,489	0/0:16,0:16:42:0,42,478	0/0:10,0:10:30:0,30,316	0/0:7,0:7:21:0,21,228	0/0:4,0:4:12:0,12,130	0/0:4,0:4:12:0,12,127	0/0:3,0:3:9:0,9,97	0/0:2,0:2:6:0,6,65	0/0:7,0:7:21:0,21,227	0/0:3,0:3:9:0,9,97	0/0:5,0:5:15:0,15,160	./.:.:.:.:.	1/1:0,4:4:12:121,12,0	1/1:0,4:4:12:128,12,0	0/0:2,0:2:3:0,3,32	0/0:1,0:1:3:0,3,34	0/0:3,0:3:9:0,9,96	0/0:3,0:3:9:0,9,96	0/0:5,0:5:15:0,15,162	0/0:4,0:4:12:0,12,128	0/0:5,0:5:15:0,15,162	0/0:3,0:3:9:0,9,95	0/0:3,0:3:9:0,9,95	0/0:4,0:4:12:0,12,130	0/0:3,0:3:9:0,9,98	0/0:1,0:1:3:0,3,34	0/0:2,0:2:6:0,6,65	0/0:6,0:6:18:0,18,190	0/0:2,0:2:6:0,6,63	0/1:2,1:3:21:21,0,56	1/1:0,7:7:21:218,21,0	./.:.:.:.:.	0/0:4,0:4:12:0,12,130	0/0:3,0:3:9:0,9,97	./.:.:.:.:.	0/0:2,0:2:6:0,6,63	0/0:3,0:3:9:0,9,97	0/0:1,0:1:3:0,3,29	0/0:6,0:6:18:0,18,195	0/0:4,0:4:9:0,9,111	0/0:4,0:4:12:0,12,127	0/0:2,0:2:6:0,6,65	0/0:3,0:3:9:0,9,101	0/0:3,0:3:9:0,9,92	0/0:2,0:2:6:0,6,66	0/0:2,0:2:6:0,6,69	0/0:2,0:2:6:0,6,67	0/0:1,0:1:3:0,3,30	0/0:5,0:5:9:0,9,119	0/0:1,0:1:3:0,3,33	0/0:2,0:2:6:0,6,65	0/0:2,0:2:6:0,6,63	0/0:1,0:1:3:0,3,34	0/0:6,0:6:18:0,18,187	0/0:1,0:1:3:0,3,32	0/0:2,0:2:6:0,6,65	0/0:5,0:5:15:0,15,161	0/0:3,0:3:9:0,9,97	0/0:3,0:3:9:0,9,97	0/0:5,0:5:15:0,15,158	0/0:3,0:3:9:0,9,95	0/0:3,0:3:9:0,9,95	0/0:4,0:4:12:0,12,128	0/0:7,0:7:18:0,18,195	./.:.:.:.:.	0/0:2,0:2:6:0,6,63	0/0:5,0:5:15:0,15,159	./.:.:.:.:.	0/0:2,0:2:6:0,6,63	0/0:6,0:6:18:0,18,187	0/0:8,0:8:24:0,24,261	0/0:1,0:1:3:0,3,32	./.:.:.:.:.	0/0:5,0:5:9:0,9,121	1/1:0,4:4:12:126,12,0	0/0:6,0:6:18:0,18,185	1/1:0,6:6:18:189,18,0	0/0:2,0:2:6:0,6,65	0/0:3,0:3:9:0,9,98	0/0:5,0:5:15:0,15,150	./.:.:.:.:.	0/0:5,0:5:15:0,15,158	0/0:5,0:5:15:0,15,158	0/0:8,0:8:24:0,24,257	0/0:1,0:1:3:0,3,33	0/0:4,0:4:6:0,6,89	0/0:5,0:5:9:0,9,122	0/0:3,0:3:6:0,6,76	./.:.:.:.:.	0/0:3,0:3:6:0,6,72	0/0:4,0:4:6:0,6,89	0/0:2,0:2:3:0,3,45	0/0:31,0:31:93:0,93,1056
chr0	57997062	.	A	T	715.21	.	AC=52;AF=0.255;AN=204;BaseQRankSum=-3.695;DP=586;Dels=0.00;FS=36.131;HaplotypeScore=0.2137;InbreedingCoeff=0.5843;MLEAC=36;MLEAF=0.176;MQ=57.62;MQ0=2;MQRankSum=-0.853;QD=12.33;ReadPosRankSum=-8.224	GT:AD:DP:GQ:PL	0/0:40,0:40:99:0,120,1270	0/0:22,0:22:63:0,63,675	0/0:13,0:13:39:0,39,401	0/0:28,0:28:84:0,84,867	0/0:16,0:16:48:0,48,497	1/1:0,1:1:3:30,3,0	1/1:0,5:5:6:59,6,0	0/0:1,0:1:3:0,3,32	./.:.:.:.:.	0/0:12,0:12:36:0,36,355	./.:.:.:.:.	0/0:13,0:13:39:0,39,398	0/0:9,0:9:27:0,27,284	./.:.:.:.:.	0/0:21,0:21:60:0,60,627	1/1:0,4:4:3:30,3,0	0/0:8,0:8:21:0,21,228	0/0:2,0:2:6:0,6,62	0/0:2,0:2:6:0,6,59	./.:.:.:.:.	0/0:2,0:2:6:0,6,61	0/0:10,0:10:30:0,30,306	./.:.:.:.:.	0/0:13,0:13:33:0,33,369	./.:.:.:.:.	0/0:15,0:15:42:0,42,434	1/1:0,7:7:9:89,9,0	0/0:1,0:1:3:0,3,30	0/0:2,0:2:6:0,6,67	0/0:11,0:11:30:0,30,314	./.:.:.:.:.	0/0:1,0:1:3:0,3,35	1/1:0,2:2:3:30,3,0	0/0:3,0:3:9:0,9,95	0/0:20,0:20:57:0,57,588	./.:.:.:.:.	0/0:10,0:10:30:0,30,309	1/1:0,2:2:6:59,6,0	1/1:0,4:4:9:90,9,0	./.:.:.:.:.	0/0:3,0:3:9:0,9,95	0/0:23,0:23:63:0,63,668	0/0:14,0:14:36:0,36,395	0/0:10,0:10:24:0,24,269	0/0:9,0:9:27:0,27,272	1/1:0,3:3:6:60,6,0	0/0:8,0:8:24:0,24,249	0/0:3,0:3:9:0,9,97	./.:.:.:.:.	1/1:0,2:2:3:31,3,0	0/0:1,0:1:3:0,3,30	./.:.:.:.:.	0/0:5,0:5:15:0,15,154	0/0:2,0:2:6:0,6,59	0/0:1,0:1:3:0,3,31	./.:.:.:.:.	0/0:4,0:4:12:0,12,118	0/0:10,0:10:27:0,27,288	0/0:2,0:2:6:0,6,59	0/0:3,0:3:9:0,9,92	0/0:5,0:5:15:0,15,154	0/0:1,0:1:3:0,3,33	0/0:8,0:8:21:0,21,229	0/0:1,0:1:3:0,3,32	1/1:0,1:1:3:31,3,0	0/0:2,0:2:6:0,6,64	0/0:6,0:6:18:0,18,184	0/0:7,0:7:21:0,21,215	0/0:6,0:6:18:0,18,182	./.:.:.:.:.	0/0:3,0:3:9:0,9,92	./.:.:.:.:.	1/1:0,3:3:3:31,3,0	0/0:2,0:2:6:0,6,65	0/0:4,0:4:12:0,12,122	1/1:0,1:1:3:30,3,0	0/0:2,0:2:6:0,6,63	./.:.:.:.:.	0/0:1,0:1:3:0,3,32	1/1:0,1:1:3:31,3,0	0/0:1,0:1:3:0,3,30	0/0:2,0:2:6:0,6,61	./.:.:.:.:.	./.:.:.:.:.	./.:.:.:.:.	1/1:0,1:1:3:32,3,0	./.:.:.:.:.	1/1:0,2:2:6:59,6,0	0/0:3,0:3:9:0,9,94	0/0:1,0:1:3:0,3,24	0/0:3,0:3:9:0,9,94	0/0:2,0:2:6:0,6,59	1/1:0,1:1:3:31,3,0	0/0:4,0:4:12:0,12,122	0/0:5,0:5:15:0,15,152	./.:.:.:.:.	./.:.:.:.:.	0/0:2,0:2:6:0,6,63	./.:.:.:.:.	0/0:6,0:6:15:0,15,156	0/0:1,0:1:3:0,3,32	0/0:4,0:4:9:0,9,107	0/0:2,0:2:6:0,6,61	./.:.:.:.:.	./.:.:.:.:.	1/1:0,2:2:3:31,3,0	1/1:0,1:1:3:32,3,0	0/0:4,0:4:12:0,12,126	1/1:0,1:1:3:31,3,0	./.:.:.:.:.	./.:.:.:.:.	./.:.:.:.:.	1/1:0,4:4:3:31,3,0	1/1:0,1:1:3:31,3,0	./.:.:.:.:.	0/0:5,0:5:15:0,15,155	0/0:2,0:2:6:0,6,63	0/0:5,0:5:15:0,15,152	0/0:1,0:1:3:0,3,31	./.:.:.:.:.	0/0:3,0:3:9:0,9,91	1/1:0,1:1:3:29,3,0	1/1:0,4:4:6:59,6,0	./.:.:.:.:.	0/0:6,0:6:18:0,18,181	1/1:0,1:1:3:22,3,0	0/0:4,0:4:12:0,12,123	0/0:4,0:4:12:0,12,123	1/1:0,2:2:3:30,3,0	./.:.:.:.:.	1/1:0,1:1:3:29,3,0	0/0:1,0:1:3:0,3,29	./.:.:.:.:.	./.:.:.:.:.	./.:.:.:.:.	./.:.:.:.:.	0/0:30,0:30:90:0,90,1023
chr0	57997111	.	A	C	5872.42	.	AC=103;AF=0.412;AN=250;BaseQRankSum=-4.920;DP=822;Dels=0.00;FS=5.293;HaplotypeScore=0.1727;InbreedingCoeff=0.7187;MLEAC=95;MLEAF=0.380;MQ=56.06;MQ0=2;MQRankSum=-4.679;QD=23.21;ReadPosRankSum=9.228	GT:AD:DP:GQ:PL	0/0:56,0:56:99:0,168,1835	0/0:16,0:16:48:0,48,508	0/0:15,0:15:45:0,45,470	0/0:25,0:25:72:0,72,764	0/0:12,0:12:36:0,36,382	1/1:0,6:6:18:184,18,0	1/1:0,15:15:36:367,36,0	0/0:2,0:2:6:0,6,64	./.:.:.:.:.	0/0:11,0:11:33:0,33,345	1/1:0,1:1:3:33,3,0	0/0:10,0:10:30:0,30,315	0/0:10,0:10:27:0,27,297	1/1:0,1:1:3:33,3,0	0/0:23,0:23:63:0,63,696	1/1:0,18:18:45:462,45,0	0/0:10,1:11:27:0,27,296	0/0:1,0:1:3:0,3,33	0/0:2,0:2:6:0,6,60	./.:.:.:.:.	./.:.:.:.:.	0/0:13,1:14:19:0,19,403	1/1:0,17:17:42:443,42,0	0/0:15,0:15:42:0,42,452	./.:.:.:.:.	0/0:13,0:13:36:0,36,388	1/1:0,15:15:30:307,30,0	0/0:3,0:3:9:0,9,100	0/0:2,0:2:6:0,6,61	0/0:16,0:16:45:0,45,486	1/1:0,1:1:3:35,3,0	./.:.:.:.:.	1/1:0,9:9:21:232,21,0	0/0:2,0:2:6:0,6,67	0/0:22,0:22:63:0,63,642	1/1:0,2:2:6:66,6,0	0/0:19,0:19:51:0,51,564	1/1:0,4:4:12:123,12,0	1/1:0,10:10:30:299,30,0	1/1:0,2:2:6:69,6,0	0/0:6,0:6:18:0,18,189	0/0:21,0:21:60:0,60,652	0/0:15,0:15:45:0,45,485	0/0:9,0:9:21:0,21,246	0/0:13,0:13:39:0,39,417	1/1:0,11:11:33:321,33,0	0/0:9,0:9:27:0,27,283	./.:.:.:.:.	1/1:0,1:1:3:26,3,0	1/1:0,4:4:9:95,9,0	0/0:2,0:2:6:0,6,67	./.:.:.:.:.	0/0:5,0:5:15:0,15,156	0/0:3,0:3:9:0,9,96	0/0:1,0:1:3:0,3,31	./.:.:.:.:.	0/0:5,0:5:15:0,15,159	0/0:11,0:11:30:0,30,332	0/0:2,0:2:6:0,6,65	0/0:5,0:5:12:0,12,138	0/0:6,0:6:18:0,18,192	0/0:1,0:1:3:0,3,32	0/0:8,0:8:24:0,24,243	0/0:4,0:4:12:0,12,125	1/1:0,5:5:15:147,15,0	0/0:2,0:2:6:0,6,64	0/0:6,0:6:18:0,18,191	0/0:8,0:8:24:0,24,241	0/0:5,0:5:15:0,15,151	1/1:0,4:4:12:135,12,0	0/0:3,0:3:9:0,9,97	1/1:0,2:2:3:30,3,0	1/1:0,4:4:6:63,6,0	0/1:2,1:3:23:23,0,55	0/0:2,0:2:6:0,6,58	1/1:0,4:4:12:121,12,0	0/0:2,0:2:3:0,3,45	./.:.:.:.:.	0/0:1,0:1:3:0,3,32	1/1:0,4:4:12:124,12,0	0/0:1,0:1:3:0,3,32	0/0:1,0:1:3:0,3,31	./.:.:.:.:.	1/1:0,2:2:6:62,6,0	1/1:0,7:7:15:154,15,0	1/1:0,2:2:6:63,6,0	1/1:0,6:6:12:139,12,0	1/1:0,2:2:6:66,6,0	0/0:5,0:5:15:0,15,159	0/0:1,0:1:3:0,3,31	0/0:2,0:2:6:0,6,63	0/0:2,0:2:6:0,6,61	1/1:0,1:1:3:30,3,0	0/0:1,0:1:3:0,3,33	0/0:3,0:3:9:0,9,100	0/0:1,0:1:3:0,3,30	1/1:0,2:2:6:59,6,0	0/0:2,0:2:6:0,6,61	1/1:0,1:1:3:26,3,0	0/0:2,0:2:6:0,6,62	0/0:4,0:4:12:0,12,124	0/0:7,0:7:18:0,18,209	0/0:3,0:3:9:0,9,91	1/1:0,1:1:3:31,3,0	1/1:0,1:1:3:32,3,0	1/1:0,3:3:6:59,6,0	1/1:0,1:1:3:34,3,0	0/0:3,0:3:9:0,9,92	1/1:0,1:1:3:31,3,0	./.:.:.:.:.	1/1:0,6:6:18:176,18,0	1/1:0,1:1:3:32,3,0	1/1:0,13:13:30:293,30,0	1/1:0,6:6:18:181,18,0	1/1:0,3:3:6:79,6,0	0/0:5,0:5:15:0,15,159	0/0:6,0:6:18:0,18,189	0/0:7,0:7:21:0,21,214	0/0:1,0:1:3:0,3,32	1/1:0,1:1:3:30,3,0	0/0:4,0:4:12:0,12,131	1/1:0,9:9:21:242,21,0	1/1:0,9:9:21:217,21,0	1/1:0,2:2:6:61,6,0	0/0:6,0:6:18:0,18,192	1/1:0,6:6:18:176,18,0	0/0:4,0:4:12:0,12,126	0/0:3,0:3:9:0,9,96	1/1:0,3:3:6:63,6,0	1/1:0,1:1:3:31,3,0	1/1:0,6:6:6:89,6,0	0/0:1,0:1:3:0,3,32	1/1:0,4:4:6:89,6,0	./.:.:.:.:.	1/1:0,4:4:3:30,3,0	1/1:0,6:6:12:151,12,0	0/0:37,0:37:99:0,111,1222
chr0	57997192	.	A	C	3328.95	.	AC=48;AF=0.202;AN=238;BaseQRankSum=2.038;DP=672;Dels=0.00;FS=5.758;HaplotypeScore=0.0828;InbreedingCoeff=0.5977;MLEAC=38;MLEAF=0.160;MQ=57.57;MQ0=1;MQRankSum=1.581;QD=26.21;ReadPosRankSum=-1.067	GT:AD:DP:GQ:PL	0/0:40,0:40:99:0,120,1320	0/0:14,0:14:42:0,42,450	0/0:10,0:10:30:0,30,312	1/1:0,28:28:81:875,81,0	0/0:9,0:9:27:0,27,275	0/0:6,0:6:18:0,18,200	0/0:9,0:9:27:0,27,283	./.:.:.:.:.	1/1:0,1:1:3:31,3,0	1/1:0,8:8:24:245,24,0	1/1:0,1:1:3:32,3,0	0/0:4,0:4:12:0,12,131	0/0:7,0:7:21:0,21,226	./.:.:.:.:.	1/1:0,19:19:54:587,54,0	0/0:15,0:15:45:0,45,462	0/0:9,0:9:21:0,21,227	./.:.:.:.:.	0/0:1,0:1:3:0,3,32	0/0:2,0:2:3:0,3,25	0/0:3,0:3:9:0,9,95	0/0:6,0:6:18:0,18,195	0/0:18,0:18:54:0,54,567	0/0:5,0:5:12:0,12,126	0/0:2,0:2:6:0,6,65	0/0:9,0:9:27:0,27,277	0/0:7,0:7:21:0,21,220	0/0:3,0:3:9:0,9,97	0/0:3,0:3:9:0,9,96	1/1:0,17:17:45:514,45,0	0/1:6,1:7:10:10,0,168	0/0:3,0:3:9:0,9,100	0/0:4,0:5:12:0,12,124	./.:.:.:.:.	0/0:17,0:17:48:0,48,505	0/0:3,0:3:9:0,9,94	0/0:13,0:13:36:0,36,383	0/0:8,0:8:24:0,24,248	0/0:4,0:4:12:0,12,115	0/0:2,0:2:6:0,6,66	1/1:0,3:3:9:100,9,0	1/1:0,15:15:45:477,45,0	0/0:11,0:11:30:0,30,314	0/0:8,0:8:21:0,21,232	0/0:8,0:8:24:0,24,260	0/0:15,0:15:45:0,45,466	0/0:7,0:7:21:0,21,214	./.:.:.:.:.	0/0:2,0:2:6:0,6,63	0/0:4,0:4:12:0,12,125	./.:.:.:.:.	0/0:3,0:3:9:0,9,92	1/1:0,1:1:3:33,3,0	0/0:1,0:1:3:0,3,30	./.:.:.:.:.	1/1:0,1:1:3:32,3,0	0/0:4,0:4:12:0,12,126	0/0:3,0:3:9:0,9,96	1/1:0,2:2:6:65,6,0	./.:.:.:.:.	0/0:3,0:3:9:0,9,97	0/0:3,0:3:9:0,9,96	0/0:4,0:4:12:0,12,124	0/0:6,0:6:15:0,15,174	0/0:7,0:7:21:0,21,218	1/1:0,2:2:6:63,6,0	0/0:3,0:3:9:0,9,97	0/0:6,0:6:18:0,18,186	0/0:3,0:3:9:0,9,91	./.:.:.:.:.	0/0:6,0:6:18:0,18,183	0/0:4,0:4:12:0,12,130	0/0:1,0:1:3:0,3,31	0/0:3,0:3:9:0,9,85	0/0:4,0:4:12:0,12,128	./.:.:.:.:.	1/1:0,1:1:3:30,3,0	0/0:2,0:2:6:0,6,67	1/1:0,1:1:3:33,3,0	0/0:8,0:8:21:0,21,243	1/1:0,1:1:3:32,3,0	0/0:4,0:4:12:0,12,122	0/0:5,0:5:15:0,15,162	0/0:5,0:5:15:0,15,153	0/0:2,0:2:6:0,6,61	./.:.:.:.:.	0/0:4,0:4:12:0,12,130	0/0:3,0:3:9:0,9,93	0/0:1,0:1:3:0,3,30	1/1:0,2:2:6:61,6,0	./.:.:.:.:.	1/1:0,1:1:3:32,3,0	0/0:2,0:2:6:0,6,65	1/1:0,1:1:3:32,3,0	0/0:2,0:2:6:0,6,60	1/1:0,3:3:9:94,9,0	0/0:2,0:2:6:0,6,66	1/1:0,3:3:9:97,9,0	./.:.:.:.:.	1/1:0,1:1:3:32,3,0	0/1:1,3:4:20:82,0,20	1/1:0,3:3:9:95,9,0	0/0:1,0:1:3:0,3,29	0/0:3,1:4:9:0,9,93	0/0:2,0:2:6:0,6,61	0/0:1,0:1:3:0,3,33	0/0:3,0:3:9:0,9,95	0/0:9,0:9:24:0,24,253	./.:.:.:.:.	0/0:1,0:1:3:0,3,32	0/0:7,0:7:21:0,21,221	./.:.:.:.:.	0/0:4,0:4:12:0,12,125	0/0:1,0:1:3:0,3,29	0/0:6,0:6:18:0,18,189	0/0:5,0:5:15:0,15,147	1/1:0,1:1:3:34,3,0	0/0:2,0:2:6:0,6,59	./.:.:.:.:.	./.:.:.:.:.	0/0:4,0:4:12:0,12,122	0/0:4,0:4:12:0,12,129	0/0:5,0:5:15:0,15,159	0/0:1,0:1:3:0,3,33	0/0:3,0:3:9:0,9,95	0/0:6,0:6:18:0,18,191	0/0:2,0:2:6:0,6,60	0/0:1,0:1:3:0,3,30	0/0:1,0:1:3:0,3,31	0/0:6,0:6:12:0,12,152	0/0:5,0:5:6:0,6,76	0/0:3,0:3:6:0,6,73	0/0:8,0:8:12:0,12,179	./.:.:.:.:.	0/0:3,0:3:6:0,6,74	0/0:6,0:6:9:0,9,134	0/0:43,0:43:99:0,129,1460
chr0	57997230	.	T	G	1800.75	.	AC=31;AF=0.142;AN=218;BaseQRankSum=-0.200;DP=572;Dels=0.00;FS=0.000;HaplotypeScore=0.1700;InbreedingCoeff=0.4958;MLEAC=30;MLEAF=0.138;MQ=58.46;MQ0=1;MQRankSum=0.827;QD=24.33;ReadPosRankSum=-0.373	GT:AD:DP:GQ:PL	0/0:32,0:32:96:0,96,1026	0/0:18,0:18:54:0,54,561	0/0:8,0:8:24:0,24,248	0/0:33,0:33:99:0,99,1029	1/1:0,9:9:27:284,27,0	0/0:5,0:5:15:0,15,152	0/0:9,0:9:27:0,27,279	./.:.:.:.:.	0/0:1,0:1:3:0,3,32	0/0:5,0:5:15:0,15,158	0/0:1,0:1:3:0,3,32	./.:.:.:.:.	1/1:0,6:6:18:188,18,0	0/0:1,0:1:3:0,3,32	0/0:15,0:15:42:0,42,454	0/0:14,0:14:42:0,42,434	1/1:0,8:9:24:249,24,0	./.:.:.:.:.	0/0:1,0:1:3:0,3,31	0/0:1,0:1:3:0,3,32	0/0:1,0:1:3:0,3,32	0/0:7,0:7:21:0,21,215	0/0:12,0:12:33:0,33,349	./.:.:.:.:.	0/0:1,0:1:3:0,3,33	1/1:0,8:8:24:245,24,0	0/0:5,0:5:12:0,12,136	1/1:0,4:4:12:126,12,0	0/1:1,3:4:22:91,0,22	0/0:10,0:10:27:0,27,295	0/0:7,0:7:21:0,21,238	0/1:1,2:3:23:48,0,23	0/0:8,0:8:24:0,24,240	0/1:1,1:2:25:26,0,25	0/0:7,0:7:21:0,21,211	0/0:3,0:3:9:0,9,97	0/0:12,0:12:33:0,33,357	0/0:5,0:5:15:0,15,160	0/0:3,0:3:9:0,9,90	0/0:4,0:4:12:0,12,131	0/0:4,0:4:12:0,12,128	0/0:11,0:11:33:0,33,344	0/0:7,0:7:21:0,21,215	0/0:8,0:8:21:0,21,231	./.:.:.:.:.	0/0:17,0:17:51:0,51,534	0/0:6,0:6:18:0,18,186	./.:.:.:.:.	0/0:4,0:4:12:0,12,117	0/0:5,0:5:15:0,15,156	0/0:1,0:1:3:0,3,32	0/0:4,0:4:12:0,12,118	./.:.:.:.:.	0/0:1,0:1:3:0,3,31	./.:.:.:.:.	0/0:1,0:1:3:0,3,32	0/0:3,0:3:9:0,9,95	0/0:2,0:2:6:0,6,61	0/0:3,0:3:9:0,9,96	./.:.:.:.:.	1/1:0,3:3:9:91,9,0	1/1:0,2:2:6:60,6,0	1/1:0,3:3:9:86,9,0	1/1:0,4:4:9:108,9,0	0/0:6,0:6:18:0,18,188	0/0:1,0:1:3:0,3,31	./.:.:.:.:.	1/1:0,6:6:18:183,18,0	1/1:0,3:3:9:93,9,0	./.:.:.:.:.	0/0:7,0:7:21:0,21,218	0/0:2,0:2:6:0,6,63	./.:.:.:.:.	0/0:4,0:4:12:0,12,118	0/0:1,0:1:3:0,3,31	./.:.:.:.:.	./.:.:.:.:.	0/0:4,0:4:12:0,12,126	0/0:1,0:1:3:0,3,31	0/0:7,0:7:21:0,21,220	0/0:2,0:2:6:0,6,62	0/0:3,0:3:9:0,9,95	0/0:6,0:6:18:0,18,183	0/0:2,0:2:6:0,6,59	./.:.:.:.:.	0/0:1,0:1:3:0,3,34	0/0:4,0:4:12:0,12,122	0/0:1,0:1:3:0,3,33	./.:.:.:.:.	./.:.:.:.:.	./.:.:.:.:.	0/0:1,0:1:3:0,3,30	0/0:1,0:1:3:0,3,32	0/0:1,0:1:3:0,3,31	1/1:0,2:2:6:65,6,0	0/0:1,0:1:3:0,3,32	0/0:2,0:2:6:0,6,63	0/0:3,0:3:9:0,9,92	./.:.:.:.:.	0/0:1,0:1:3:0,3,32	0/0:3,0:3:9:0,9,98	0/0:1,0:1:3:0,3,31	1/1:0,2:2:6:61,6,0	0/0:2,0:2:3:0,3,27	0/0:1,0:1:3:0,3,31	0/0:1,0:1:3:0,3,31	./.:.:.:.:.	0/0:8,0:8:21:0,21,231	./.:.:.:.:.	0/0:2,0:2:6:0,6,65	0/0:8,0:8:24:0,24,242	./.:.:.:.:.	0/0:1,0:1:3:0,3,32	0/0:1,0:1:3:0,3,32	0/0:5,0:5:15:0,15,153	1/1:0,4:4:12:119,12,0	./.:.:.:.:.	0/0:1,0:1:3:0,3,32	./.:.:.:.:.	./.:.:.:.:.	0/0:7,0:7:21:0,21,214	0/0:4,0:4:12:0,12,123	0/0:4,0:4:12:0,12,130	./.:.:.:.:.	0/0:2,0:2:6:0,6,63	0/0:3,0:3:9:0,9,89	0/0:2,0:2:6:0,6,65	./.:.:.:.:.	0/0:2,0:2:6:0,6,61	0/0:7,0:7:15:0,15,181	0/0:6,0:6:12:0,12,153	0/0:5,0:5:9:0,9,119	0/0:10,0:10:15:0,15,224	./.:.:.:.:.	0/0:3,0:3:6:0,6,76	0/0:4,0:4:6:0,6,89	0/0:37,0:37:99:0,111,1217
chr0	57999812	.	A	C	665.79	.	AC=17;AF=0.065;AN=262;BaseQRankSum=0.905;DP=974;Dels=0.00;FS=19.660;HaplotypeScore=0.0466;InbreedingCoeff=0.4022;MLEAC=12;MLEAF=0.046;MQ=59.56;MQ0=0;MQRankSum=0.228;QD=22.96;ReadPosRankSum=0.003	GT:AD:DP:GQ:PL	0/0:66,0:66:99:0,199,2131	0/0:13,0:13:36:0,36,382	0/0:24,0:24:72:0,72,747	0/0:51,0:51:99:0,153,1580	0/0:21,0:21:63:0,63,672	0/0:13,0:13:39:0,39,401	0/0:24,0:24:72:0,72,752	0/0:4,0:4:12:0,12,133	0/0:2,0:2:6:0,6,69	0/0:18,0:18:54:0,54,560	0/0:2,0:2:6:0,6,65	0/0:12,0:12:36:0,36,365	0/0:14,0:14:42:0,42,437	0/0:2,0:2:6:0,6,63	0/0:28,0:28:84:0,84,871	0/0:20,0:20:60:0,60,625	0/0:14,0:14:39:0,39,432	0/0:2,0:2:6:0,6,64	./.:.:.:.:.	0/0:3,0:3:9:0,9,95	0/0:1,0:1:3:0,3,33	0/0:10,0:10:30:0,30,311	0/0:14,0:14:33:0,33,380	0/0:23,0:23:69:0,69,714	./.:.:.:.:.	0/0:26,0:26:78:0,78,820	0/0:14,0:14:42:0,42,447	0/0:4,0:4:12:0,12,126	0/0:2,0:2:6:0,6,58	0/0:16,0:16:48:0,48,495	0/0:4,0:4:12:0,12,133	0/0:3,0:3:9:0,9,94	0/0:25,0:25:69:0,69,759	0/0:8,0:8:24:0,24,250	0/0:20,0:20:60:0,60,638	0/0:5,0:5:15:0,15,161	0/0:17,0:17:48:0,48,522	0/0:12,0:12:27:0,27,315	0/0:9,0:9:24:0,24,252	0/0:4,0:4:12:0,12,130	0/0:1,0:1:3:0,3,32	0/0:15,0:15:42:0,42,454	0/0:8,0:8:24:0,24,252	0/0:10,0:10:30:0,30,312	0/0:18,0:18:54:0,54,568	0/0:20,0:20:54:0,54,588	0/0:9,0:9:24:0,24,266	0/0:8,0:8:24:0,24,246	0/0:3,0:3:9:0,9,90	0/0:2,0:2:6:0,6,60	0/0:3,0:3:9:0,9,92	0/0:2,0:2:6:0,6,65	0/0:7,0:7:21:0,21,218	0/0:2,0:2:6:0,6,64	0/0:3,0:3:9:0,9,94	./.:.:.:.:.	0/0:9,0:9:27:0,27,284	0/0:3,0:3:9:0,9,91	0/0:2,0:2:6:0,6,63	0/0:13,0:13:39:0,39,402	0/0:2,0:2:6:0,6,61	0/0:4,0:4:12:0,12,128	0/0:9,0:9:27:0,27,286	0/0:3,0:3:9:0,9,94	0/0:8,0:8:24:0,24,249	0/0:6,0:6:18:0,18,187	0/0:2,0:2:6:0,6,65	0/0:3,0:3:9:0,9,97	0/0:2,0:2:6:0,6,64	./.:.:.:.:.	0/0:4,0:4:12:0,12,120	1/1:0,2:2:6:61,6,0	1/1:0,1:1:3:32,3,0	0/1:1,5:6:13:142,0,13	0/0:8,0:8:24:0,24,255	./.:.:.:.:.	0/0:2,0:2:6:0,6,67	0/0:1,0:1:3:0,3,30	0/0:1,0:1:3:0,3,32	0/0:3,0:3:6:0,6,75	0/0:1,0:1:3:0,3,30	0/0:2,0:2:6:0,6,60	0/0:1,0:1:3:0,3,30	0/0:1,0:1:3:0,3,32	1/1:0,3:3:9:90,9,0	0/0:1,0:1:3:0,3,30	0/0:5,0:5:15:0,15,158	0/0:6,0:6:15:0,15,157	0/0:3,0:3:9:0,9,95	0/0:8,0:8:24:0,24,252	0/0:3,0:3:9:0,9,88	0/0:1,0:1:3:0,3,32	0/0:3,0:3:9:0,9,97	0/0:1,0:1:3:0,3,32	./.:.:.:.:.	0/0:3,0:3:9:0,9,94	0/0:9,0:9:21:0,21,236	0/0:5,0:5:15:0,15,159	0/0:1,0:1:3:0,3,32	0/0:2,0:2:6:0,6,59	0/0:8,0:8:24:0,24,248	0/0:1,0:1:3:0,3,32	0/0:1,0:1:3:0,3,30	0/0:2,0:2:6:0,6,68	0/0:2,0:2:6:0,6,61	0/0:2,0:2:6:0,6,61	0/0:6,0:6:18:0,18,186	0/0:2,0:2:6:0,6,64	0/0:3,0:3:9:0,9,96	0/0:3,0:3:9:0,9,95	0/0:2,0:2:6:0,6,63	0/0:3,0:3:9:0,9,95	0/0:5,0:5:12:0,12,145	0/0:4,0:4:12:0,12,125	0/0:1,0:1:3:0,3,32	0/0:2,0:2:6:0,6,65	0/0:3,0:3:9:0,9,94	1/1:0,2:2:6:67,6,0	0/0:6,0:6:18:0,18,185	1/1:0,3:3:9:99,9,0	0/0:3,0:3:9:0,9,86	0/0:8,0:8:24:0,24,250	1/1:0,1:1:3:32,3,0	1/1:0,3:3:9:99,9,0	1/1:0,8:8:24:251,24,0	0/0:3,0:3:9:0,9,90	0/0:4,0:4:12:0,12,128	0/0:6,0:6:18:0,18,189	0/0:1,0:1:3:0,3,32	0/0:8,0:8:15:0,15,197	0/0:6,0:6:12:0,12,151	0/0:4,0:4:6:0,6,89	0/0:6,0:6:9:0,9,134	0/0:4,0:4:9:0,9,107	0/0:10,0:10:21:0,21,257	0/0:6,0:6:12:0,12,152	0/0:18,0:18:54:0,54,601
chr0	58000585	.	G	C	781.2	.	AC=14;AF=0.053;AN=264;BaseQRankSum=-2.668;DP=954;Dels=0.00;FS=0.671;HaplotypeScore=0.0388;InbreedingCoeff=0.3440;MLEAC=11;MLEAF=0.042;MQ=59.73;MQ0=0;MQRankSum=0.867;QD=18.17;ReadPosRankSum=0.048	GT:AD:DP:GQ:PL	0/0:80,0:80:99:0,241,2600	0/0:24,0:24:63:0,63,714	0/0:16,1:17:48:0,48,514	0/0:43,0:43:99:0,129,1342	0/0:17,0:17:51:0,51,559	0/0:8,0:8:24:0,24,256	0/0:12,0:12:36:0,36,386	0/0:2,0:2:6:0,6,66	0/0:3,0:3:9:0,9,94	0/0:18,0:18:54:0,54,583	0/0:2,0:2:6:0,6,65	0/0:12,0:12:36:0,36,378	0/0:13,0:13:39:0,39,411	0/0:1,0:1:3:0,3,35	0/0:14,0:14:39:0,39,423	0/0:21,0:21:60:0,60,651	0/0:11,0:11:33:0,33,356	0/0:1,0:1:3:0,3,32	0/0:4,0:4:9:0,9,92	0/0:2,0:2:6:0,6,62	0/0:2,0:2:6:0,6,65	0/0:20,0:20:48:0,48,557	0/0:24,0:24:69:0,69,741	0/0:17,0:17:51:0,51,548	0/0:2,0:2:6:0,6,65	0/0:15,0:15:45:0,45,483	1/1:0,7:7:21:217,21,0	0/0:5,0:5:15:0,15,162	0/0:4,0:4:12:0,12,122	0/0:22,0:22:66:0,66,706	0/0:5,0:5:15:0,15,164	./.:.:.:.:.	0/1:5,6:11:99:156,0,128	0/0:1,0:1:3:0,3,32	0/0:10,0:10:24:0,24,281	0/0:3,0:3:9:0,9,100	0/0:18,0:18:54:0,54,568	1/1:0,4:4:12:122,12,0	0/0:10,0:10:27:0,27,304	1/1:0,1:1:3:33,3,0	0/1:5,1:6:8:8,0,152	0/0:13,0:13:39:0,39,409	0/0:25,0:25:66:0,66,749	0/0:18,0:18:54:0,54,575	0/0:14,0:14:39:0,39,429	0/0:24,0:24:69:0,69,758	0/0:11,0:11:30:0,30,322	0/0:5,0:5:15:0,15,157	0/0:1,0:1:3:0,3,32	0/0:1,0:1:3:0,3,34	0/0:5,0:5:15:0,15,163	0/0:3,0:3:9:0,9,96	0/0:6,0:6:18:0,18,192	0/0:3,0:3:9:0,9,97	0/0:3,0:3:9:0,9,97	0/0:2,0:2:6:0,6,63	0/0:4,0:4:12:0,12,128	0/0:3,0:3:9:0,9,94	./.:.:.:.:.	0/0:8,0:9:24:0,24,256	0/0:2,0:2:6:0,6,63	0/0:3,0:3:9:0,9,95	0/0:10,0:10:30:0,30,296	0/0:2,0:2:6:0,6,65	0/0:3,0:3:9:0,9,102	0/0:2,0:2:6:0,6,62	0/0:5,0:5:12:0,12,142	0/0:10,0:10:30:0,30,316	0/0:2,0:2:6:0,6,63	0/0:1,0:1:3:0,3,32	0/0:1,0:1:3:0,3,33	0/0:4,0:4:12:0,12,127	0/0:3,0:3:9:0,9,97	0/0:4,0:4:12:0,12,127	0/0:6,0:6:18:0,18,187	0/0:3,0:3:9:0,9,95	0/0:3,0:3:9:0,9,97	0/0:4,0:4:12:0,12,125	./.:.:.:.:.	0/0:5,0:5:12:0,12,126	0/0:3,0:3:9:0,9,99	0/0:2,0:2:6:0,6,55	0/0:6,0:6:18:0,18,197	0/0:6,0:6:18:0,18,189	0/0:3,0:3:6:0,6,75	0/0:3,0:3:9:0,9,97	0/0:4,0:4:12:0,12,125	0/0:7,0:7:21:0,21,218	0/0:2,0:2:6:0,6,65	0/0:9,0:9:27:0,27,284	0/0:2,0:2:6:0,6,63	0/0:1,0:1:3:0,3,33	0/0:3,0:3:9:0,9,96	0/0:1,0:1:3:0,3,33	0/0:3,0:3:9:0,9,97	0/0:2,0:2:6:0,6,65	0/0:1,0:1:3:0,3,31	0/0:1,0:1:3:0,3,34	./.:.:.:.:.	0/0:2,0:2:6:0,6,67	0/0:4,0:4:12:0,12,125	0/0:1,0:1:3:0,3,33	0/0:2,0:2:6:0,6,61	0/0:2,0:2:6:0,6,65	0/0:6,0:6:18:0,18,192	0/0:8,0:9:24:0,24,260	0/0:7,0:7:21:0,21,228	0/0:5,0:5:15:0,15,157	1/1:0,5:5:15:160,15,0	0/0:2,0:2:6:0,6,63	0/0:3,0:3:9:0,9,95	1/1:0,5:5:15:160,15,0	1/1:0,4:4:12:125,12,0	0/0:1,0:1:3:0,3,32	0/0:4,0:4:12:0,12,133	0/0:5,0:5:15:0,15,159	0/0:6,0:6:18:0,18,193	0/0:2,0:2:6:0,6,63	0/0:3,0:3:6:0,6,65	0/0:1,0:1:3:0,3,32	0/0:8,0:8:24:0,24,259	0/0:1,0:1:3:0,3,29	0/0:8,0:8:24:0,24,261	0/0:9,0:9:27:0,27,292	0/0:2,0:2:6:0,6,67	0/0:9,0:9:27:0,27,284	0/0:3,0:3:9:0,9,101	0/0:3,0:3:9:0,9,95	0/0:6,0:6:18:0,18,188	0/0:4,0:4:6:0,6,89	./.:.:.:.:.	0/0:7,0:7:15:0,15,186	0/0:7,0:7:12:0,12,166	0/0:8,0:8:12:0,12,179	0/0:3,0:3:6:0,6,76	0/0:2,0:2:3:0,3,32	0/0:21,0:21:63:0,63,709
chr0	58000597	.	C	T	715.65	.	AC=19;AF=0.073;AN=260;BaseQRankSum=-0.747;DP=930;Dels=0.00;FS=5.799;HaplotypeScore=0.0498;InbreedingCoeff=0.4758;MLEAC=14;MLEAF=0.054;MQ=59.70;MQ0=0;MQRankSum=0.878;QD=20.45;ReadPosRankSum=1.216	GT:AD:DP:GQ:PL	0/0:72,0:72:99:0,217,2340	0/0:21,0:21:57:0,57,631	0/0:16,0:16:45:0,45,487	0/0:40,0:40:99:0,120,1262	0/0:14,0:14:42:0,42,451	0/0:6,0:6:18:0,18,187	0/0:13,0:13:39:0,39,403	0/0:2,0:2:6:0,6,66	0/0:1,0:1:3:0,3,33	0/0:17,0:17:51:0,51,532	0/0:4,0:4:12:0,12,126	0/0:12,0:12:36:0,36,379	0/0:11,0:11:33:0,33,346	0/0:3,0:3:9:0,9,84	0/0:13,0:13:39:0,39,422	0/0:20,0:20:57:0,57,612	0/0:12,0:12:36:0,36,377	0/0:3,0:3:9:0,9,93	0/0:7,0:7:18:0,18,191	0/0:3,0:3:9:0,9,92	0/0:3,0:3:9:0,9,95	0/0:22,0:22:54:0,54,620	0/0:22,0:22:66:0,66,692	0/0:20,0:20:60:0,60,634	0/0:1,0:1:3:0,3,32	0/0:14,0:14:42:0,42,444	0/0:6,0:6:18:0,18,191	0/0:5,0:5:15:0,15,162	0/0:5,0:5:15:0,15,161	0/0:25,0:25:75:0,75,798	0/0:7,0:7:18:0,18,184	0/0:1,0:1:3:0,3,31	0/0:13,0:13:39:0,39,403	0/0:3,0:3:9:0,9,96	0/0:11,0:11:24:0,24,296	0/0:3,0:3:9:0,9,99	0/0:18,0:18:54:0,54,568	0/0:4,0:4:12:0,12,129	0/0:10,0:10:30:0,30,319	0/0:2,0:2:6:0,6,63	0/0:5,0:5:12:0,12,133	0/0:13,0:13:39:0,39,408	0/0:22,0:22:60:0,60,651	0/0:17,0:17:51:0,51,532	0/0:11,0:11:30:0,30,333	0/0:23,0:23:66:0,66,716	0/0:7,0:7:21:0,21,221	0/0:5,0:5:15:0,15,162	0/0:2,0:2:6:0,6,62	./.:.:.:.:.	0/0:4,0:4:12:0,12,126	0/0:3,0:3:9:0,9,98	0/0:5,0:5:15:0,15,158	0/0:5,0:5:15:0,15,163	0/0:3,0:3:9:0,9,97	0/0:2,0:2:6:0,6,63	0/0:3,0:3:9:0,9,96	0/0:5,0:5:12:0,12,139	./.:.:.:.:.	0/0:7,0:8:21:0,21,207	0/0:2,0:2:6:0,6,63	0/0:3,0:3:9:0,9,95	0/0:9,0:9:27:0,27,285	0/0:2,0:2:6:0,6,63	0/0:2,0:2:6:0,6,60	0/0:2,0:2:6:0,6,65	0/0:6,0:6:15:0,15,174	0/0:10,0:10:30:0,30,312	0/0:2,0:2:6:0,6,61	0/0:1,0:1:3:0,3,32	0/0:2,0:2:6:0,6,65	1/1:0,4:4:12:126,12,0	1/1:0,3:3:9:92,9,0	0/0:2,0:2:6:0,6,66	0/0:4,0:4:12:0,12,130	0/0:3,0:3:9:0,9,92	0/0:2,0:2:6:0,6,63	0/1:3,1:4:17:17,0,83	./.:.:.:.:.	0/0:4,0:4:12:0,12,126	0/0:2,0:2:6:0,6,63	0/0:1,0:1:3:0,3,31	0/0:8,0:8:24:0,24,256	0/0:7,0:7:21:0,21,221	1/1:0,3:3:6:74,6,0	0/0:3,0:3:9:0,9,97	0/0:4,0:4:12:0,12,132	0/0:10,0:10:30:0,30,309	0/0:2,0:2:6:0,6,64	0/0:8,0:8:24:0,24,252	0/0:2,0:2:6:0,6,63	0/0:2,0:2:6:0,6,55	0/0:3,0:3:9:0,9,93	0/0:1,0:1:3:0,3,30	0/0:4,0:4:12:0,12,132	0/0:3,0:3:9:0,9,92	0/0:1,0:1:3:0,3,29	./.:.:.:.:.	./.:.:.:.:.	0/0:2,0:2:6:0,6,63	0/0:4,0:4:12:0,12,130	0/0:1,0:1:3:0,3,33	0/0:2,0:2:6:0,6,59	1/1:0,2:2:6:57,6,0	0/0:5,0:5:15:0,15,158	0/0:7,0:8:21:0,21,222	0/0:8,0:8:24:0,24,267	0/0:5,0:5:15:0,15,159	0/0:5,0:5:15:0,15,150	0/0:2,0:2:6:0,6,59	0/0:3,0:3:9:0,9,95	0/0:5,0:5:15:0,15,157	0/0:4,0:4:12:0,12,127	0/0:1,0:1:3:0,3,32	0/0:4,0:4:12:0,12,122	0/0:5,0:5:15:0,15,158	0/0:3,0:3:9:0,9,97	1/1:0,2:2:6:58,6,0	0/0:2,0:2:6:0,6,61	1/1:0,1:1:3:35,3,0	0/0:7,0:7:21:0,21,223	./.:.:.:.:.	1/1:0,7:7:21:214,21,0	1/1:0,7:7:21:218,21,0	1/1:0,2:2:6:58,6,0	0/0:8,0:8:24:0,24,245	0/0:3,0:3:9:0,9,94	0/0:3,0:3:9:0,9,95	0/0:6,0:6:18:0,18,189	0/0:4,0:4:6:0,6,89	./.:.:.:.:.	0/0:7,0:7:15:0,15,183	0/0:7,0:7:12:0,12,166	0/0:8,0:8:12:0,12,179	0/0:3,0:3:6:0,6,74	0/0:1,0:1:3:0,3,32	0/0:23,0:23:69:0,69,744
chr0	58000777	.	T	C	1730.08	.	AC=17;AF=0.064;AN=264;BaseQRankSum=0.910;DP=1084;Dels=0.00;FS=3.020;HaplotypeScore=0.1165;InbreedingCoeff=0.5645;MLEAC=14;MLEAF=0.053;MQ=59.71;MQ0=0;MQRankSum=0.767;QD=26.21;ReadPosRankSum=2.197	GT:AD:DP:GQ:PL	0/0:79,0:79:99:0,238,2492	1/1:0,22:22:66:668,66,0	0/0:26,0:26:72:0,72,763	0/0:55,0:55:99:0,165,1665	0/0:16,0:16:45:0,45,462	0/0:10,0:10:30:0,30,308	0/0:10,0:10:30:0,30,301	0/0:3,0:3:9:0,9,97	0/0:2,0:2:6:0,6,59	0/0:14,0:14:42:0,42,437	0/0:3,0:3:9:0,9,96	0/0:16,0:16:48:0,48,500	0/0:20,0:20:54:0,54,585	0/0:2,0:2:6:0,6,63	0/0:20,0:20:60:0,60,624	0/0:18,0:18:54:0,54,547	0/0:23,0:23:66:0,66,679	0/0:4,0:4:12:0,12,122	0/0:10,0:10:30:0,30,298	1/1:0,4:4:12:122,12,0	0/0:2,0:2:6:0,6,63	0/0:14,0:14:39:0,39,403	1/1:0,18:18:54:573,54,0	0/0:14,0:14:39:0,39,403	0/0:2,0:2:6:0,6,53	0/0:19,0:19:57:0,57,577	0/0:23,0:23:63:0,63,665	0/0:4,0:4:12:0,12,122	0/0:4,0:4:12:0,12,127	0/0:15,0:15:45:0,45,463	0/0:3,0:3:6:0,6,65	0/0:4,0:4:12:0,12,133	0/0:14,0:14:42:0,42,414	0/0:1,0:1:3:0,3,32	0/0:19,0:19:57:0,57,578	0/0:4,0:4:12:0,12,122	0/0:11,0:11:33:0,33,340	0/0:9,0:9:24:0,24,260	0/0:15,0:15:42:0,42,438	0/0:3,0:3:9:0,9,93	0/0:4,0:4:12:0,12,129	0/0:9,0:9:27:0,27,272	0/0:21,0:21:60:0,60,612	0/0:15,0:15:45:0,45,467	0/0:20,0:20:57:0,57,602	0/0:24,0:24:66:0,66,709	0/0:11,0:11:33:0,33,347	0/0:7,0:7:21:0,21,221	0/0:3,0:3:9:0,9,90	0/0:12,0:12:36:0,36,372	0/0:4,0:4:12:0,12,117	0/0:3,0:3:9:0,9,95	0/0:5,0:5:15:0,15,154	./.:.:.:.:.	0/0:4,0:4:12:0,12,118	0/0:5,0:5:15:0,15,154	0/0:1,0:1:3:0,3,31	0/0:2,0:2:6:0,6,61	0/0:5,0:5:15:0,15,154	0/0:6,0:6:18:0,18,185	0/0:4,0:4:12:0,12,127	0/0:4,0:4:12:0,12,120	0/0:8,0:8:24:0,24,250	0/0:7,0:7:15:0,15,178	./.:.:.:.:.	0/0:6,0:6:18:0,18,192	0/0:3,0:3:9:0,9,92	0/0:4,0:4:12:0,12,124	0/0:4,0:4:12:0,12,121	0/0:2,0:2:6:0,6,61	0/0:3,0:3:9:0,9,89	0/0:5,0:5:15:0,15,157	0/0:5,0:5:15:0,15,156	0/0:5,0:5:15:0,15,155	0/0:4,0:4:12:0,12,127	0/0:3,0:3:6:0,6,76	0/0:4,0:4:12:0,12,124	0/0:2,0:2:6:0,6,61	0/0:3,0:3:9:0,9,95	0/0:4,0:4:12:0,12,126	0/0:6,0:6:18:0,18,185	0/0:2,0:2:6:0,6,58	0/0:4,0:4:12:0,12,129	0/0:8,0:8:21:0,21,220	0/0:4,0:4:9:0,9,92	0/0:2,0:2:6:0,6,66	0/0:5,0:5:15:0,15,153	0/0:9,0:9:27:0,27,276	0/0:5,0:5:15:0,15,158	0/0:5,0:5:15:0,15,161	0/0:4,0:4:12:0,12,130	0/0:1,0:1:3:0,3,33	0/0:5,0:5:12:0,12,142	0/0:3,0:3:9:0,9,87	0/0:1,0:1:3:0,3,32	0/0:6,0:6:18:0,18,190	0/0:6,0:6:18:0,18,192	0/0:7,0:7:21:0,21,219	0/0:6,0:6:18:0,18,185	0/0:8,0:8:24:0,24,241	0/0:7,0:7:21:0,21,222	0/1:2,1:3:19:19,0,49	0/0:5,0:5:15:0,15,157	1/1:0,1:1:3:31,3,0	1/1:0,2:2:6:65,6,0	1/1:0,3:3:9:95,9,0	0/0:7,0:7:21:0,21,225	0/0:7,0:7:21:0,21,210	0/0:5,0:5:15:0,15,154	0/0:2,0:2:6:0,6,56	0/0:8,0:8:24:0,24,252	0/0:5,0:5:15:0,15,155	0/0:6,0:6:18:0,18,178	0/0:6,0:6:15:0,15,166	0/0:4,0:4:12:0,12,122	0/0:3,0:3:9:0,9,87	0/0:4,0:4:12:0,12,118	0/0:3,0:3:9:0,9,97	0/0:7,0:7:21:0,21,215	0/0:5,0:5:15:0,15,159	0/0:8,0:8:24:0,24,247	0/0:3,0:3:9:0,9,95	0/0:9,0:9:27:0,27,285	0/0:4,0:4:12:0,12,126	0/0:8,0:8:24:0,24,237	1/1:0,6:6:18:182,18,0	0/0:3,0:3:9:0,9,95	1/1:0,7:7:21:216,21,0	0/0:3,0:3:9:0,9,95	./.:.:.:.:.	./.:.:.:.:.	0/0:6,0:6:12:0,12,137	0/0:8,0:8:15:0,15,194	0/0:8,0:8:12:0,12,179	0/0:1,0:1:3:0,3,32	./.:.:.:.:.	0/0:24,0:24:72:0,72,824
chr0	58000892	.	A	T	727.2	.	AC=18;AF=0.070;AN=258;DP=899;Dels=0.00;FS=7.139;HaplotypeScore=0.0832;InbreedingCoeff=0.4506;MLEAC=13;MLEAF=0.050;MQ=59.78;MQ0=0;QD=18.65	GT:AD:DP:GQ:PL	0/0:57,0:57:99:0,171,1778	0/0:30,0:30:87:0,87,909	0/0:16,0:16:48:0,48,479	0/0:41,0:41:99:0,123,1254	0/0:10,0:10:24:0,24,273	0/0:12,0:12:36:0,36,365	0/0:10,0:10:30:0,30,307	./.:.:.:.:.	0/0:4,0:4:12:0,12,122	0/0:11,0:11:33:0,33,330	0/0:4,0:4:12:0,12,123	0/0:14,0:14:42:0,42,419	0/0:17,0:17:51:0,51,513	0/0:2,0:2:6:0,6,67	0/0:8,0:8:24:0,24,246	0/0:15,0:15:42:0,42,443	0/0:19,0:19:48:0,48,544	0/0:6,0:6:18:0,18,192	0/0:4,0:4:12:0,12,118	./.:.:.:.:.	0/0:2,0:2:6:0,6,60	0/0:8,0:8:24:0,24,242	0/0:17,0:17:51:0,51,512	0/0:15,0:15:42:0,42,443	0/0:2,0:2:6:0,6,63	0/0:15,0:15:45:0,45,453	0/0:16,0:16:48:0,48,484	0/0:3,0:3:9:0,9,95	0/0:4,0:4:12:0,12,126	0/0:20,0:20:57:0,57,594	0/0:3,0:3:9:0,9,95	0/0:5,0:5:15:0,15,157	0/0:8,0:8:24:0,24,240	0/0:3,0:3:9:0,9,95	0/0:13,0:13:33:0,33,372	0/0:2,0:2:6:0,6,61	0/0:8,0:8:21:0,21,220	0/0:9,0:9:27:0,27,287	0/0:6,0:6:18:0,18,184	0/0:4,0:4:12:0,12,122	0/0:9,0:9:27:0,27,283	0/0:14,0:14:39:0,39,423	0/0:28,0:28:78:0,78,835	0/0:20,0:20:60:0,60,618	0/0:18,0:18:54:0,54,550	0/0:13,0:13:39:0,39,392	0/0:8,0:8:24:0,24,245	0/0:7,0:7:21:0,21,225	0/0:2,0:2:6:0,6,62	0/0:8,0:8:21:0,21,231	./.:.:.:.:.	./.:.:.:.:.	0/0:4,0:4:12:0,12,119	0/0:1,0:1:3:0,3,32	0/0:2,0:2:6:0,6,62	0/0:2,0:2:6:0,6,61	0/0:2,0:2:6:0,6,63	0/0:1,0:1:3:0,3,25	0/0:3,0:3:9:0,9,91	0/0:8,0:8:24:0,24,239	0/0:2,0:2:6:0,6,61	0/0:1,0:1:3:0,3,30	0/0:6,0:6:18:0,18,178	0/0:5,0:5:15:0,15,152	0/0:3,0:3:6:0,6,75	0/0:5,0:5:12:0,12,136	0/0:2,0:2:6:0,6,60	0/0:6,0:6:15:0,15,172	0/0:5,0:5:15:0,15,155	./.:.:.:.:.	0/0:3,0:3:9:0,9,92	1/1:0,2:2:6:62,6,0	1/1:0,2:2:6:61,6,0	0/1:2,2:4:49:49,0,54	0/0:6,0:6:18:0,18,184	0/0:1,0:1:3:0,3,31	./.:.:.:.:.	0/0:3,0:3:9:0,9,92	0/0:1,0:1:3:0,3,32	0/0:6,0:6:15:0,15,169	0/0:6,0:6:18:0,18,185	0/0:2,0:2:6:0,6,59	0/0:3,0:3:9:0,9,95	0/0:3,0:3:9:0,9,91	1/1:0,1:1:3:33,3,0	0/0:5,0:5:15:0,15,160	0/0:6,0:6:18:0,18,182	0/0:6,0:6:18:0,18,184	0/0:4,0:4:12:0,12,128	0/0:6,0:6:18:0,18,193	0/0:2,0:2:6:0,6,63	0/0:4,0:4:12:0,12,126	0/0:5,0:5:15:0,15,157	0/0:2,0:2:6:0,6,61	0/0:2,0:2:6:0,6,59	0/0:6,0:6:18:0,18,189	0/0:6,0:6:18:0,18,188	0/0:3,0:3:9:0,9,89	0/0:2,0:2:6:0,6,62	0/0:4,0:4:12:0,12,119	0/0:4,0:4:12:0,12,126	0/0:1,0:1:3:0,3,31	0/0:5,0:5:15:0,15,154	0/1:5,2:7:44:44,0,139	0/0:2,0:2:6:0,6,59	0/0:8,0:8:24:0,24,252	0/0:4,0:4:12:0,12,126	0/0:3,0:3:9:0,9,92	0/0:3,0:3:9:0,9,92	./.:.:.:.:.	0/0:8,0:8:24:0,24,247	0/0:3,0:3:9:0,9,94	0/0:5,0:5:15:0,15,154	0/0:5,0:5:15:0,15,148	0/0:6,0:6:18:0,18,179	0/0:1,0:1:3:0,3,32	0/0:7,0:7:21:0,21,216	1/1:0,4:4:12:120,12,0	0/0:2,0:2:6:0,6,59	1/1:0,3:3:9:93,9,0	0/0:4,0:4:12:0,12,126	0/0:1,0:1:3:0,3,30	1/1:0,8:8:24:245,24,0	1/1:0,4:4:12:129,12,0	1/1:0,4:4:12:121,12,0	0/0:9,0:9:27:0,27,280	0/0:4,0:4:12:0,12,123	0/0:3,0:3:9:0,9,89	0/0:1,0:1:3:0,3,29	0/0:2,0:2:3:0,3,45	./.:.:.:.:.	0/0:3,0:3:9:0,9,92	0/0:9,0:9:15:0,15,210	0/0:6,0:6:12:0,12,152	0/0:4,0:4:9:0,9,109	0/0:2,0:2:3:0,3,45	0/0:20,0:20:60:0,60,676
chr0	58004063	.	T	G	1658.79	.	AC=19;AF=0.072;AN=264;BaseQRankSum=5.492;DP=1111;Dels=0.00;FS=15.116;HaplotypeScore=0.0607;InbreedingCoeff=0.4924;MLEAC=15;MLEAF=0.057;MQ=59.77;MQ0=0;MQRankSum=-0.429;QD=26.75;ReadPosRankSum=-0.466	GT:AD:DP:GQ:PL	0/0:94,0:94:99:0,283,2876	0/0:21,0:21:60:0,60,618	0/0:18,0:18:48:0,48,517	0/0:44,0:44:99:0,132,1340	0/0:15,0:15:42:0,42,431	0/0:15,0:15:45:0,45,455	0/0:16,0:16:48:0,48,479	0/0:1,0:1:3:0,3,32	0/0:3,0:3:9:0,9,95	0/0:23,0:23:66:0,66,664	0/0:4,0:4:12:0,12,126	0/0:20,0:20:60:0,60,592	0/0:17,0:17:48:0,48,504	0/0:3,0:3:9:0,9,91	0/0:22,0:22:66:0,66,677	0/0:25,0:25:75:0,75,768	0/0:25,0:25:75:0,75,754	0/0:6,0:6:18:0,18,185	0/0:6,0:6:18:0,18,179	1/1:0,12:12:33:365,33,0	0/0:8,0:8:24:0,24,250	1/1:0,25:25:72:778,72,0	0/0:18,0:18:45:0,45,502	0/0:20,0:20:60:0,60,619	./.:.:.:.:.	0/0:28,0:28:78:0,78,814	0/0:13,0:13:39:0,39,385	0/0:6,0:6:18:0,18,196	0/0:2,0:2:6:0,6,64	0/0:23,0:23:69:0,69,681	0/0:4,0:4:12:0,12,122	0/0:3,0:3:9:0,9,95	0/0:25,0:25:75:0,75,722	0/0:2,0:2:6:0,6,67	0/0:22,0:22:66:0,66,652	0/0:4,0:4:12:0,12,121	0/0:11,0:11:33:0,33,335	0/0:20,0:20:57:0,57,590	0/0:17,0:17:51:0,51,504	./.:.:.:.:.	0/0:2,0:2:6:0,6,65	0/0:17,0:17:45:0,45,501	0/0:9,0:9:24:0,24,250	0/0:15,0:15:42:0,42,441	0/0:28,0:28:84:0,84,848	0/0:25,0:25:75:0,75,741	0/0:7,0:7:21:0,21,207	0/0:9,0:9:27:0,27,284	0/0:3,0:3:9:0,9,92	0/0:7,0:7:18:0,18,192	0/0:2,0:2:6:0,6,63	0/0:1,0:1:3:0,3,30	0/0:5,0:5:15:0,15,153	0/0:3,0:3:9:0,9,92	1/1:0,3:3:9:97,9,0	0/0:8,0:8:24:0,24,245	0/0:4,0:4:12:0,12,122	0/0:5,0:5:15:0,15,148	0/0:3,0:3:9:0,9,89	0/0:3,0:3:9:0,9,91	0/0:2,0:2:6:0,6,62	0/0:3,0:3:9:0,9,89	0/0:6,0:6:12:0,12,149	0/0:1,0:1:3:0,3,31	0/0:5,0:5:15:0,15,146	0/0:6,0:6:15:0,15,164	0/0:1,0:1:3:0,3,30	0/0:3,0:3:9:0,9,89	0/0:3,0:3:9:0,9,89	0/0:2,0:2:6:0,6,63	0/0:2,0:2:6:0,6,63	0/0:1,0:1:3:0,3,31	0/0:1,0:1:3:0,3,31	0/1:1,2:3:21:52,0,21	1/1:0,4:4:12:128,12,0	./.:.:.:.:.	1/1:0,2:2:6:65,6,0	0/0:3,0:3:6:0,6,77	./.:.:.:.:.	0/0:5,0:5:15:0,15,148	0/0:3,0:3:9:0,9,90	0/0:1,0:1:3:0,3,33	0/0:4,0:4:12:0,12,130	0/0:1,0:1:3:0,3,30	0/0:4,0:4:12:0,12,124	0/0:6,0:6:18:0,18,191	0/0:4,0:4:12:0,12,121	0/0:5,0:5:15:0,15,155	0/0:2,0:2:6:0,6,59	0/0:7,0:7:21:0,21,228	0/0:4,0:4:12:0,12,117	0/0:6,0:6:18:0,18,176	0/0:4,0:4:12:0,12,118	0/0:2,0:2:6:0,6,59	0/0:5,0:5:15:0,15,153	0/0:5,0:5:15:0,15,154	0/0:5,0:5:15:0,15,155	0/0:1,0:1:3:0,3,30	0/0:3,0:3:9:0,9,92	0/0:1,0:1:3:0,3,29	0/0:8,0:8:24:0,24,256	0/0:1,0:1:3:0,3,31	0/0:2,0:2:6:0,6,63	0/0:6,0:6:18:0,18,183	0/0:1,0:1:3:0,3,30	0/0:5,0:5:15:0,15,156	0/0:5,0:5:15:0,15,153	0/0:7,0:7:18:0,18,201	0/0:1,0:1:3:0,3,32	0/0:4,0:4:12:0,12,118	0/0:10,0:10:27:0,27,285	0/0:1,0:1:3:0,3,31	0/0:10,0:10:27:0,27,284	0/0:9,0:9:27:0,27,271	0/0:7,0:7:21:0,21,207	0/0:6,0:6:18:0,18,178	0/0:7,0:7:21:0,21,212	0/0:5,0:5:15:0,15,156	1/1:0,5:5:15:166,15,0	0/0:3,0:3:9:0,9,92	1/1:0,4:4:12:126,12,0	1/1:0,3:3:9:97,9,0	0/0:8,0:8:24:0,24,242	0/0:5,0:5:15:0,15,151	0/0:8,0:8:24:0,24,237	0/0:5,0:5:15:0,15,149	0/0:5,0:5:15:0,15,151	0/0:4,0:4:12:0,12,129	1/1:0,1:1:3:35,3,0	0/0:2,0:2:3:0,3,45	0/0:2,0:2:3:0,3,45	0/0:6,0:6:15:0,15,167	0/0:2,0:2:3:0,3,45	./.:.:.:.:.	0/0:2,0:2:3:0,3,45	0/0:2,0:2:3:0,3,45	0/0:22,0:22:66:0,66,736
chr0	58005137	.	C	A	1840.73	.	AC=19;AF=0.071;AN=268;BaseQRankSum=-3.332;DP=1196;Dels=0.00;FS=0.456;HaplotypeScore=0.1301;InbreedingCoeff=0.5670;MLEAC=17;MLEAF=0.063;MQ=59.78;MQ0=0;MQRankSum=-0.794;QD=24.87;ReadPosRankSum=-0.946	GT:AD:DP:GQ:PL	0/0:82,0:82:99:0,247,2636	0/0:23,0:23:69:0,69,724	0/0:13,0:13:39:0,39,407	0/0:59,0:59:99:0,177,1861	0/0:11,0:11:33:0,33,346	0/0:21,0:21:63:0,63,642	0/0:24,0:24:69:0,69,741	0/0:3,0:3:9:0,9,88	0/0:2,0:2:6:0,6,65	0/0:23,0:23:66:0,66,703	0/0:8,0:8:21:0,21,226	0/0:16,0:16:45:0,45,490	0/0:15,0:15:42:0,42,459	0/0:4,0:4:12:0,12,119	0/0:24,0:24:66:0,66,727	0/0:26,0:26:78:0,78,841	0/0:23,0:23:69:0,69,712	0/0:5,0:5:12:0,12,128	0/0:13,0:13:36:0,36,396	0/0:11,0:11:33:0,33,347	0/0:8,0:8:24:0,24,261	0/0:25,0:25:72:0,72,773	1/1:0,21:21:63:652,63,0	0/0:14,0:14:42:0,42,446	0/0:8,0:8:24:0,24,264	0/0:20,0:20:60:0,60,620	0/0:13,0:13:39:0,39,393	0/0:6,0:6:18:0,18,182	0/0:3,0:3:9:0,9,95	0/0:40,0:40:99:0,111,1205	0/0:3,0:3:9:0,9,102	0/0:5,0:5:15:0,15,164	0/0:25,0:25:69:0,69,746	0/0:2,0:2:6:0,6,70	0/0:19,0:19:57:0,57,596	0/0:2,0:2:6:0,6,66	0/0:19,0:19:51:0,51,549	0/0:11,0:11:33:0,33,349	0/0:20,0:20:60:0,60,612	0/0:3,0:3:9:0,9,94	./.:.:.:.:.	0/0:18,0:18:54:0,54,568	0/0:15,0:15:45:0,45,475	0/0:22,0:22:66:0,66,697	1/1:0,11:11:30:298,30,0	0/0:22,0:22:66:0,66,698	0/0:9,0:9:24:0,24,261	0/0:5,0:5:15:0,15,153	0/0:3,0:3:9:0,9,96	0/0:5,0:5:15:0,15,150	0/0:3,0:3:9:0,9,97	1/1:0,3:3:9:89,9,0	0/0:4,0:4:12:0,12,132	0/0:2,0:2:6:0,6,59	0/0:7,0:7:21:0,21,223	0/0:2,0:2:6:0,6,63	0/0:2,0:2:6:0,6,65	0/0:8,0:8:21:0,21,237	0/0:3,0:3:9:0,9,92	0/0:9,0:9:27:0,27,288	0/0:3,0:3:9:0,9,97	0/0:4,0:4:12:0,12,130	0/0:12,0:12:30:0,30,325	0/0:2,0:2:6:0,6,65	0/0:5,0:5:15:0,15,160	0/0:3,0:3:9:0,9,96	0/0:3,0:3:9:0,9,96	0/0:8,0:8:24:0,24,245	0/0:4,0:4:12:0,12,129	0/0:2,0:2:6:0,6,61	0/0:2,0:2:3:0,3,45	0/0:3,0:3:9:0,9,94	1/1:0,4:4:12:118,12,0	0/0:1,0:1:3:0,3,33	0/0:10,0:10:30:0,30,308	0/0:4,0:4:12:0,12,130	0/0:3,0:3:9:0,9,93	0/0:2,0:2:6:0,6,63	0/0:4,0:4:12:0,12,132	0/0:3,0:3:9:0,9,89	0/0:2,0:2:6:0,6,65	0/0:3,0:3:9:0,9,92	0/0:5,0:5:15:0,15,151	0/0:7,0:7:21:0,21,209	0/0:1,0:1:3:0,3,32	0/0:4,0:4:12:0,12,130	0/0:1,0:1:3:0,3,29	0/0:6,0:6:18:0,18,189	0/0:4,0:4:12:0,12,116	0/0:10,0:10:30:0,30,316	0/0:1,0:1:3:0,3,33	0/0:5,0:5:12:0,12,124	0/0:4,0:4:12:0,12,119	0/0:6,0:6:18:0,18,182	./.:.:.:.:.	0/0:4,0:4:12:0,12,122	0/0:4,0:4:12:0,12,124	0/0:5,0:5:15:0,15,155	0/0:2,0:2:6:0,6,65	0/0:2,0:2:6:0,6,61	0/0:10,0:10:30:0,30,319	./.:.:.:.:.	0/0:4,0:4:12:0,12,123	0/1:3,3:6:74:74,0,76	0/0:4,0:4:12:0,12,126	1/1:0,6:6:18:174,18,0	0/0:6,0:6:18:0,18,189	0/0:2,0:2:6:0,6,65	0/0:4,0:4:12:0,12,122	0/0:3,0:3:9:0,9,96	0/0:6,0:6:18:0,18,193	0/0:4,0:4:12:0,12,122	0/0:11,0:11:27:0,27,307	0/0:5,0:5:15:0,15,159	0/0:4,0:4:12:0,12,128	0/0:6,0:6:18:0,18,187	0/0:11,0:11:30:0,30,325	0/0:2,0:2:6:0,6,64	0/0:1,0:1:3:0,3,32	1/1:0,3:3:9:94,9,0	0/0:7,0:7:21:0,21,224	0/0:7,0:7:15:0,15,189	1/1:0,11:11:33:340,33,0	1/1:0,2:2:6:60,6,0	1/1:0,7:7:21:212,21,0	0/0:9,0:9:27:0,27,277	0/0:5,0:5:15:0,15,162	0/0:5,0:5:15:0,15,150	0/0:4,0:4:12:0,12,131	0/0:2,0:2:3:0,3,32	0/0:2,0:2:6:0,6,63	0/0:6,0:6:9:0,9,122	0/0:7,0:7:12:0,12,166	0/0:6,0:6:9:0,9,134	0/0:9,0:9:15:0,15,207	0/0:1,0:1:3:0,3,32	0/0:23,0:23:69:0,69,800
chr0	58005297	.	T	A	3954.79	.	AC=37;AF=0.138;AN=268;BaseQRankSum=-0.262;DP=1153;Dels=0.00;FS=1.085;HaplotypeScore=0.1745;InbreedingCoeff=0.5616;MLEAC=34;MLEAF=0.127;MQ=59.68;MQ0=0;MQRankSum=1.638;QD=22.60;ReadPosRankSum=-0.306	GT:AD:DP:GQ:PL	0/0:87,0:87:99:0,262,2710	0/0:17,0:17:48:0,48,496	0/0:24,0:24:72:0,72,734	0/0:47,0:47:99:0,135,1433	1/1:0,17:17:48:503,48,0	0/0:26,0:26:75:0,75,762	0/0:30,0:30:87:0,87,895	1/1:0,3:3:9:97,9,0	0/1:2,1:3:25:25,0,52	0/0:26,0:26:78:0,78,784	0/0:3,0:3:9:0,9,95	0/0:20,0:20:57:0,57,578	0/0:14,0:14:42:0,42,437	0/0:3,0:3:9:0,9,96	1/1:0,14:14:42:433,42,0	1/1:0,26:27:75:766,75,0	0/0:21,0:21:63:0,63,634	0/1:6,1:7:11:11,0,170	0/0:13,0:13:33:0,33,369	0/0:8,0:8:18:0,18,208	0/0:6,0:6:18:0,18,197	0/0:26,0:26:78:0,78,766	0/0:30,0:30:90:0,90,915	0/0:19,0:19:54:0,54,575	0/0:2,0:2:6:0,6,67	0/0:21,0:21:57:0,57,612	0/0:11,0:11:33:0,33,336	1/1:0,4:4:12:124,12,0	1/1:0,2:2:6:65,6,0	1/1:0,21:21:63:625,63,0	0/1:1,9:10:2:246,0,2	1/1:0,1:1:3:31,3,0	0/1:9,17:26:99:412,0,197	0/0:3,0:3:9:0,9,97	0/0:20,0:20:57:0,57,583	0/0:4,0:4:12:0,12,130	0/0:15,0:15:45:0,45,454	0/0:15,0:15:45:0,45,458	0/0:16,0:16:48:0,48,485	0/0:3,0:3:9:0,9,99	1/1:0,2:2:6:61,6,0	0/0:8,0:8:24:0,24,248	0/0:21,0:21:57:0,57,603	0/0:22,0:22:66:0,66,671	0/0:15,0:15:42:0,42,456	0/0:20,0:20:54:0,54,582	0/0:15,0:15:45:0,45,461	0/0:4,0:4:12:0,12,127	0/0:1,0:1:3:0,3,31	0/0:5,0:5:15:0,15,149	0/0:2,0:2:6:0,6,61	0/0:2,0:2:6:0,6,62	0/0:3,0:3:9:0,9,89	0/0:2,0:2:6:0,6,63	0/0:5,0:5:15:0,15,153	1/1:0,1:1:3:30,3,0	0/0:5,0:5:12:0,12,127	0/0:9,0:9:27:0,27,283	0/0:1,0:1:3:0,3,32	0/0:7,0:7:21:0,21,217	0/0:6,0:6:18:0,18,186	0/0:2,0:2:6:0,6,65	0/0:6,0:6:18:0,18,183	0/0:3,0:3:9:0,9,95	0/0:10,0:10:27:0,27,289	1/1:0,7:7:21:211,21,0	0/0:3,0:3:9:0,9,92	1/1:0,5:5:15:149,15,0	1/1:0,4:4:12:118,12,0	0/0:1,0:1:3:0,3,31	0/0:1,0:1:3:0,3,31	0/0:2,0:2:6:0,6,59	0/0:1,0:1:3:0,3,30	0/0:4,0:4:12:0,12,126	0/0:1,0:1:3:0,3,30	0/0:3,0:3:6:0,6,77	0/0:2,0:2:6:0,6,60	0/0:5,0:5:15:0,15,153	0/0:3,0:3:9:0,9,97	0/0:6,0:6:18:0,18,180	0/0:1,0:1:3:0,3,30	0/0:1,0:1:3:0,3,31	0/0:10,0:10:30:0,30,322	0/0:5,0:5:15:0,15,153	0/0:8,0:8:24:0,24,245	0/0:6,0:6:18:0,18,184	1/1:0,4:4:12:120,12,0	0/0:7,0:7:21:0,21,215	1/1:0,7:7:21:219,21,0	0/0:4,0:4:12:0,12,136	./.:.:.:.:.	0/0:3,0:3:9:0,9,95	0/0:5,0:5:15:0,15,152	0/0:1,0:1:3:0,3,30	0/0:1,0:1:3:0,3,32	0/0:1,0:1:3:0,3,32	0/1:6,1:7:12:12,0,141	0/0:2,0:2:6:0,6,60	0/0:2,0:2:6:0,6,59	0/0:5,0:5:12:0,12,140	0/0:8,0:8:24:0,24,256	0/0:3,0:3:9:0,9,92	0/0:5,0:5:15:0,15,156	0/0:4,0:4:12:0,12,118	0/0:2,0:2:6:0,6,61	0/0:9,0:9:27:0,27,269	0/0:6,0:6:18:0,18,189	0/0:7,0:7:21:0,21,213	0/0:2,1:3:6:0,6,63	0/0:6,0:6:18:0,18,179	0/0:8,0:8:24:0,24,249	0/0:2,1:3:6:0,6,63	0/0:5,0:5:15:0,15,155	1/1:0,3:3:9:90,9,0	0/0:4,0:4:12:0,12,122	0/0:3,0:3:9:0,9,91	0/0:6,0:6:18:0,18,180	0/0:4,0:4:12:0,12,118	0/0:2,0:2:6:0,6,60	0/0:4,0:4:9:0,9,106	0/0:5,0:5:15:0,15,157	0/0:1,0:1:3:0,3,31	0/0:5,0:5:15:0,15,156	0/0:2,0:2:6:0,6,61	0/0:9,0:9:27:0,27,269	0/0:2,0:2:6:0,6,60	0/0:3,0:3:9:0,9,95	0/0:5,0:5:15:0,15,153	0/0:2,0:2:6:0,6,65	0/0:2,0:2:3:0,3,44	0/0:2,0:2:6:0,6,62	./.:.:.:.:.	0/0:1,0:1:3:0,3,31	./.:.:.:.:.	0/0:10,0:10:18:0,18,241	0/0:6,0:6:9:0,9,134	0/0:33,0:33:99:0,99,1116
chr0	58005298	.	T	A	3936.98	.	AC=38;AF=0.142;AN=268;BaseQRankSum=-1.493;DP=1146;Dels=0.00;FS=0.335;HaplotypeScore=0.1796;InbreedingCoeff=0.5558;MLEAC=34;MLEAF=0.127;MQ=59.66;MQ0=0;MQRankSum=0.309;QD=21.63;ReadPosRankSum=-0.772	GT:AD:DP:GQ:PL	0/0:85,0:85:99:0,256,2635	0/0:17,0:17:51:0,51,518	0/0:24,0:24:72:0,72,715	0/0:47,0:47:99:0,135,1394	1/1:0,17:17:48:493,48,0	0/0:26,0:26:75:0,75,776	0/0:30,0:30:87:0,87,866	1/1:0,3:3:9:97,9,0	0/1:1,1:2:25:27,0,25	0/0:26,0:26:78:0,78,790	0/0:3,0:3:9:0,9,95	0/0:20,0:20:60:0,60,596	0/0:14,0:14:42:0,42,424	0/0:3,0:3:9:0,9,95	1/1:0,14:14:42:421,42,0	1/1:0,26:27:78:772,78,0	0/0:21,0:21:63:0,63,634	0/1:6,1:7:10:10,0,160	0/0:13,0:13:33:0,33,356	0/0:8,0:8:18:0,18,207	0/0:6,0:6:18:0,18,185	0/0:26,0:26:78:0,78,750	0/0:29,0:29:87:0,87,866	0/0:19,0:19:54:0,54,565	0/0:2,0:2:6:0,6,67	0/0:21,0:21:57:0,57,600	0/0:11,0:11:33:0,33,328	1/1:0,4:4:12:124,12,0	1/1:0,3:3:9:94,9,0	1/1:0,21:21:63:607,63,0	0/1:1,9:10:2:260,0,2	1/1:0,1:1:3:31,3,0	0/1:9,17:26:99:402,0,193	0/0:2,0:2:6:0,6,65	0/0:20,0:20:57:0,57,590	0/0:4,0:4:12:0,12,126	0/0:15,0:15:45:0,45,457	0/0:15,0:15:45:0,45,454	0/0:16,0:16:48:0,48,478	0/0:3,0:3:9:0,9,97	1/1:0,2:2:6:61,6,0	0/0:8,0:8:24:0,24,240	0/0:21,0:21:60:0,60,629	0/0:22,0:22:66:0,66,673	0/0:15,0:15:39:0,39,417	0/0:20,0:20:54:0,54,565	0/0:15,0:15:45:0,45,463	0/0:4,0:4:12:0,12,127	0/0:1,0:1:3:0,3,31	0/0:5,0:5:15:0,15,154	0/0:2,0:2:6:0,6,61	0/0:2,0:2:6:0,6,60	0/0:3,0:3:9:0,9,92	0/0:2,0:2:6:0,6,59	0/0:5,0:5:15:0,15,148	1/1:0,1:1:3:30,3,0	0/0:5,0:5:12:0,12,126	0/0:9,0:9:27:0,27,274	0/0:1,0:1:3:0,3,32	0/0:7,0:7:21:0,21,211	0/0:6,0:6:18:0,18,186	0/0:2,0:2:6:0,6,61	0/0:6,0:6:18:0,18,179	0/0:2,0:2:6:0,6,64	0/0:10,0:10:27:0,27,288	1/1:0,7:7:21:207,21,0	0/0:3,0:3:9:0,9,92	1/1:0,5:5:15:149,15,0	1/1:0,4:4:12:116,12,0	0/0:1,0:1:3:0,3,32	0/0:1,0:1:3:0,3,30	0/0:2,0:2:6:0,6,59	0/0:1,0:1:3:0,3,31	0/0:4,0:4:12:0,12,122	0/0:1,0:1:3:0,3,29	0/0:3,0:3:6:0,6,78	0/0:2,0:2:6:0,6,60	0/0:5,0:5:15:0,15,153	0/0:3,0:3:9:0,9,95	0/0:6,0:6:18:0,18,182	0/0:1,0:1:3:0,3,30	0/0:1,0:1:3:0,3,29	0/0:10,0:10:30:0,30,319	0/0:5,0:5:15:0,15,150	0/0:8,0:8:24:0,24,243	0/0:6,0:6:18:0,18,185	1/1:0,4:4:12:118,12,0	0/1:6,1:7:1:1,0,165	1/1:0,7:7:21:214,21,0	0/0:4,0:4:12:0,12,134	./.:.:.:.:.	0/0:3,0:3:9:0,9,89	0/0:5,0:5:15:0,15,153	0/0:1,0:1:3:0,3,31	0/0:1,0:1:3:0,3,32	0/0:1,0:1:3:0,3,33	0/1:6,1:7:9:9,0,166	0/0:2,0:2:6:0,6,61	0/0:2,0:2:6:0,6,59	0/0:5,0:5:12:0,12,137	0/0:8,0:8:24:0,24,254	0/0:3,0:3:9:0,9,89	0/0:5,0:5:15:0,15,149	0/0:4,0:4:12:0,12,124	0/0:2,0:2:6:0,6,59	0/0:9,0:9:27:0,27,270	0/0:6,0:6:18:0,18,191	0/0:8,0:8:24:0,24,235	0/0:3,0:3:9:0,9,93	0/0:6,0:6:18:0,18,174	0/0:8,0:8:24:0,24,243	0/0:3,0:3:9:0,9,94	0/0:5,0:5:15:0,15,152	1/1:0,3:3:9:88,9,0	0/0:4,0:4:12:0,12,122	0/0:3,0:3:9:0,9,90	0/0:6,0:6:18:0,18,182	0/0:4,0:4:12:0,12,120	0/0:2,0:2:6:0,6,60	0/0:4,0:4:9:0,9,107	0/0:5,0:5:15:0,15,154	0/0:1,0:1:3:0,3,30	0/0:5,0:5:15:0,15,150	0/0:2,0:2:6:0,6,61	0/0:9,0:9:27:0,27,270	0/0:2,0:2:6:0,6,59	0/0:3,0:3:9:0,9,95	0/0:5,0:5:15:0,15,150	0/0:2,0:2:6:0,6,63	0/0:2,0:2:3:0,3,45	0/0:2,0:2:6:0,6,62	./.:.:.:.:.	0/0:1,0:1:3:0,3,32	./.:.:.:.:.	0/0:10,0:10:18:0,18,241	0/0:6,0:6:9:0,9,134	0/0:30,0:30:90:0,90,1015
chr0	58006499	.	C	T	2034.18	.	AC=25;AF=0.100;AN=250;BaseQRankSum=-4.103;DP=881;Dels=0.00;FS=3.862;HaplotypeScore=0.1060;InbreedingCoeff=0.5637;MLEAC=22;MLEAF=0.088;MQ=59.44;MQ0=0;MQRankSum=-1.050;QD=24.51;ReadPosRankSum=-1.266	GT:AD:DP:GQ:PL	0/0:71,0:71:99:0,214,2315	0/0:19,0:19:51:0,51,566	0/0:19,0:19:51:0,51,569	0/0:40,0:40:99:0,117,1265	0/0:12,0:12:33:0,33,358	0/0:7,0:7:21:0,21,227	0/0:22,0:22:60:0,60,659	0/0:2,0:2:6:0,6,64	0/0:3,0:3:9:0,9,97	0/0:7,0:7:21:0,21,219	0/0:3,0:3:9:0,9,99	0/0:15,0:15:36:0,36,415	0/0:18,0:18:42:0,42,508	0/0:2,0:2:6:0,6,62	0/0:17,0:17:39:0,39,466	0/0:14,0:14:39:0,39,430	0/0:14,0:14:36:0,36,410	0/0:5,0:5:15:0,15,167	0/0:11,0:11:27:0,27,313	1/1:0,1:1:3:29,3,0	0/0:2,0:2:6:0,6,65	1/1:0,16:16:36:413,36,0	0/0:11,0:11:30:0,30,319	1/1:0,16:16:42:460,42,0	0/0:1,0:1:3:0,3,34	0/0:13,0:13:36:0,36,396	0/0:14,0:14:36:0,36,415	0/0:10,0:10:30:0,30,332	0/0:1,0:1:3:0,3,31	0/0:8,0:8:24:0,24,251	0/0:1,0:1:3:0,3,36	0/0:2,0:2:6:0,6,68	0/0:15,0:15:42:0,42,462	0/0:1,0:1:3:0,3,36	0/0:7,0:7:18:0,18,207	./.:.:.:.:.	0/0:14,0:14:36:0,36,420	0/0:7,0:7:18:0,18,206	0/0:14,0:14:42:0,42,443	0/0:4,0:4:12:0,12,134	0/0:5,0:5:15:0,15,164	0/0:4,0:4:12:0,12,120	0/0:19,0:20:42:0,42,520	1/1:0,12:12:33:350,33,0	0/0:14,0:14:30:0,30,368	0/0:15,0:15:39:0,39,450	0/0:12,0:12:36:0,36,391	1/1:0,3:3:9:97,9,0	./.:.:.:.:.	0/0:3,0:3:9:0,9,97	0/0:2,0:2:6:0,6,61	0/0:2,0:2:6:0,6,64	0/0:4,0:4:12:0,12,126	0/0:1,0:1:3:0,3,32	1/1:0,8:8:21:235,21,0	0/0:2,0:2:6:0,6,65	0/0:2,0:2:6:0,6,64	0/0:4,0:4:12:0,12,126	0/0:2,0:2:6:0,6,63	0/0:4,0:4:12:0,12,131	0/0:3,0:3:9:0,9,97	0/0:3,0:3:9:0,9,92	0/0:7,0:7:21:0,21,223	0/0:7,0:7:21:0,21,224	0/0:4,0:4:12:0,12,126	0/0:2,0:2:6:0,6,63	0/0:2,0:2:6:0,6,65	0/0:9,0:9:21:0,21,250	0/0:3,0:3:9:0,9,100	0/0:2,0:2:6:0,6,65	0/0:6,0:6:18:0,18,191	0/0:4,0:4:12:0,12,130	./.:.:.:.:.	0/1:2,3:5:44:77,0,44	1/1:0,4:4:12:123,12,0	0/0:1,0:1:3:0,3,32	1/1:0,5:5:15:153,15,0	0/0:2,0:2:6:0,6,67	0/0:6,0:6:18:0,18,197	0/0:4,0:4:6:0,6,89	0/0:2,0:2:6:0,6,66	0/0:5,0:5:15:0,15,165	0/0:1,0:1:3:0,3,32	./.:.:.:.:.	0/0:2,0:2:6:0,6,63	0/0:6,0:6:18:0,18,192	0/0:2,0:2:6:0,6,64	0/0:6,0:6:18:0,18,189	0/0:5,0:5:15:0,15,160	0/0:5,0:5:15:0,15,161	0/0:1,0:1:3:0,3,33	0/0:5,0:5:15:0,15,159	./.:.:.:.:.	0/0:1,0:1:3:0,3,33	0/0:4,0:4:12:0,12,126	0/0:4,0:4:12:0,12,132	0/0:6,0:6:18:0,18,201	0/0:2,0:2:6:0,6,65	./.:.:.:.:.	0/0:4,0:4:12:0,12,126	0/0:10,0:10:30:0,30,329	0/0:1,0:1:3:0,3,33	0/0:1,0:1:3:0,3,32	0/0:5,0:5:15:0,15,156	0/0:2,0:2:6:0,6,66	0/0:8,0:8:24:0,24,256	0/0:7,0:7:21:0,21,237	0/0:11,0:11:33:0,33,349	0/0:6,0:6:18:0,18,195	0/0:3,0:3:9:0,9,97	0/0:9,0:9:27:0,27,287	0/0:6,0:6:18:0,18,201	0/0:15,0:15:36:0,36,422	0/0:3,0:3:9:0,9,95	0/0:1,0:1:3:0,3,32	0/0:2,0:2:6:0,6,65	./.:.:.:.:.	0/0:2,0:2:6:0,6,57	1/1:0,3:3:9:96,9,0	0/0:6,0:6:18:0,18,195	1/1:0,2:2:6:63,6,0	1/1:0,5:5:15:152,15,0	0/0:5,0:5:15:0,15,164	0/0:1,0:1:3:0,3,32	0/0:5,0:5:15:0,15,161	0/0:2,0:2:6:0,6,61	0/0:7,0:7:21:0,21,226	0/0:8,0:8:24:0,24,251	1/1:0,3:3:9:92,9,0	./.:.:.:.:.	./.:.:.:.:.	./.:.:.:.:.	./.:.:.:.:.	./.:.:.:.:.	0/0:4,0:4:9:0,9,108	0/0:2,0:2:3:0,3,45	0/0:18,0:18:54:0,54,635
chr0	58008245	.	C	T	1740.14	.	AC=20;AF=0.075;AN=266;BaseQRankSum=-5.549;DP=1022;Dels=0.00;FS=4.154;HaplotypeScore=0.1176;InbreedingCoeff=0.5168;MLEAC=18;MLEAF=0.068;MQ=59.28;MQ0=0;MQRankSum=0.118;QD=23.52;ReadPosRankSum=-0.214	GT:AD:DP:GQ:PL	0/0:74,0:74:99:0,223,2421	0/0:13,0:13:39:0,39,419	0/0:20,0:20:60:0,60,651	0/0:34,0:34:99:0,102,1062	0/0:14,0:14:39:0,39,428	0/0:17,0:17:48:0,48,513	0/0:21,0:21:63:0,63,657	0/0:3,0:3:9:0,9,95	./.:.:.:.:.	0/0:24,0:25:72:0,72,752	0/0:1,0:1:3:0,3,32	0/0:15,0:15:39:0,39,440	0/0:10,0:10:30:0,30,322	0/0:2,0:2:6:0,6,65	0/0:24,0:24:63:0,63,682	0/0:17,0:17:51:0,51,544	0/0:29,0:29:87:0,87,922	0/0:5,0:5:15:0,15,159	0/0:5,0:5:15:0,15,163	1/1:0,15:15:39:413,39,0	0/0:5,0:5:15:0,15,162	1/1:0,18:18:54:554,54,0	0/0:13,0:13:39:0,39,409	0/0:16,0:16:45:0,45,491	0/0:3,0:3:9:0,9,99	0/0:21,0:21:63:0,63,662	0/0:16,0:16:48:0,48,507	0/0:5,0:5:15:0,15,161	./.:.:.:.:.	0/0:14,0:14:42:0,42,439	0/0:5,0:5:15:0,15,163	0/0:2,0:2:6:0,6,64	0/0:18,1:19:22:0,22,510	0/0:5,0:5:15:0,15,161	0/0:19,0:19:57:0,57,591	0/0:7,0:7:21:0,21,227	0/0:11,0:11:33:0,33,350	0/0:10,0:10:21:0,21,263	0/0:6,0:6:18:0,18,191	0/0:4,0:4:12:0,12,118	0/0:2,0:2:6:0,6,66	0/0:22,0:22:63:0,63,696	0/0:17,0:17:51:0,51,541	0/0:13,0:13:39:0,39,416	0/0:17,0:17:48:0,48,520	0/0:22,0:22:66:0,66,705	0/0:4,0:4:12:0,12,129	0/0:4,0:4:12:0,12,134	0/0:2,0:2:6:0,6,61	0/0:6,0:6:18:0,18,187	0/0:1,0:1:3:0,3,33	0/0:5,0:5:15:0,15,161	0/0:6,0:6:18:0,18,194	0/0:3,0:3:9:0,9,98	1/1:0,7:7:18:199,18,0	0/0:3,0:3:9:0,9,97	0/0:2,0:2:6:0,6,65	0/0:4,0:4:12:0,12,131	0/0:3,0:3:9:0,9,97	0/0:3,0:3:9:0,9,97	0/0:2,0:2:6:0,6,65	0/0:4,0:4:12:0,12,129	0/0:4,0:4:12:0,12,123	0/0:2,0:2:6:0,6,62	0/0:6,0:6:12:0,12,154	0/0:9,0:9:27:0,27,284	0/0:3,0:3:9:0,9,97	0/0:8,0:8:21:0,21,221	0/0:7,0:7:21:0,21,230	0/0:2,0:2:6:0,6,63	0/0:5,0:5:15:0,15,150	0/0:3,0:3:9:0,9,94	0/0:5,0:5:15:0,15,153	0/1:2,2:4:49:49,0,50	1/1:0,7:7:21:221,21,0	0/0:3,0:3:9:0,9,98	1/1:0,3:3:9:96,9,0	0/0:3,0:3:9:0,9,93	0/0:1,0:1:3:0,3,32	0/0:7,0:7:15:0,15,183	0/0:4,0:4:12:0,12,130	0/0:1,0:1:3:0,3,32	0/0:3,0:3:9:0,9,97	0/0:4,0:4:12:0,12,130	0/0:2,0:2:6:0,6,63	0/0:3,0:3:9:0,9,98	0/0:6,0:6:18:0,18,193	0/0:7,0:7:21:0,21,223	0/0:9,0:9:27:0,27,287	0/0:3,0:3:9:0,9,91	0/0:2,0:2:6:0,6,62	0/0:2,0:2:6:0,6,65	0/0:3,0:3:9:0,9,97	0/0:3,0:3:9:0,9,95	0/0:3,0:3:9:0,9,96	0/0:2,0:2:6:0,6,67	0/0:4,0:4:12:0,12,128	0/0:2,0:2:6:0,6,61	0/0:6,0:6:15:0,15,161	0/0:2,0:2:6:0,6,67	0/0:12,0:12:36:0,36,388	0/0:2,0:2:6:0,6,62	0/0:8,0:8:24:0,24,254	0/0:1,0:1:3:0,3,32	0/0:3,0:3:9:0,9,99	0/0:3,0:3:9:0,9,94	0/0:3,0:3:9:0,9,97	0/0:3,0:3:9:0,9,97	0/0:4,0:4:12:0,12,127	0/0:4,0:4:12:0,12,126	0/0:8,0:8:24:0,24,256	0/0:4,0:4:12:0,12,130	0/0:8,0:8:21:0,21,239	0/0:7,0:7:21:0,21,225	0/0:7,0:7:21:0,21,217	0/0:4,0:4:12:0,12,133	0/0:8,0:8:24:0,24,256	0/0:1,0:1:3:0,3,31	1/1:0,3:3:9:91,9,0	0/0:3,0:3:9:0,9,93	1/1:0,3:3:9:92,9,0	1/1:0,6:6:18:187,18,0	0/0:1,0:1:3:0,3,28	0/1:4,1:5:20:20,0,96	0/0:5,0:5:15:0,15,158	0/0:7,0:7:21:0,21,225	0/0:2,0:2:6:0,6,64	0/0:5,0:5:15:0,15,156	1/1:0,3:3:9:94,9,0	0/0:4,0:4:6:0,6,76	./.:.:.:.:.	./.:.:.:.:.	0/0:5,0:5:9:0,9,106	0/0:5,0:5:12:0,12,138	0/0:2,0:2:3:0,3,45	0/0:2,0:2:3:0,3,45	0/0:23,0:23:69:0,69,811
chr0	58021220	.	A	T	1206.23	.	AC=18;AF=0.071;AN=252;BaseQRankSum=0.492;DP=745;Dels=0.00;FS=9.686;HaplotypeScore=0.0562;InbreedingCoeff=0.4653;MLEAC=14;MLEAF=0.056;MQ=59.44;MQ0=0;MQRankSum=1.596;QD=23.65;ReadPosRankSum=2.710	GT:AD:DP:GQ:PL	0/0:41,0:41:99:0,123,1245	0/0:20,0:20:60:0,60,602	0/0:12,0:13:33:0,33,347	0/0:33,0:33:96:0,96,1001	0/0:7,0:7:21:0,21,211	0/0:9,0:9:24:0,24,259	0/0:5,0:5:15:0,15,153	0/0:1,0:1:3:0,3,31	0/0:1,0:1:3:0,3,32	0/0:14,0:14:42:0,42,428	0/0:1,0:1:3:0,3,33	1/1:0,15:15:39:423,39,0	0/0:12,0:12:36:0,36,353	0/0:2,0:2:6:0,6,65	0/0:16,0:16:45:0,45,472	0/0:17,0:17:48:0,48,506	0/0:13,0:13:39:0,39,397	0/0:2,0:2:6:0,6,65	0/0:2,0:2:6:0,6,61	0/0:5,0:5:12:0,12,136	0/0:1,0:1:3:0,3,33	0/0:7,0:7:21:0,21,211	0/0:10,0:10:30:0,30,291	1/1:0,12:12:33:343,33,0	./.:.:.:.:.	0/0:16,0:16:48:0,48,492	0/0:9,0:9:27:0,27,268	0/0:2,0:2:6:0,6,57	0/0:1,0:2:3:0,3,30	0/0:14,0:14:42:0,42,422	0/0:2,0:2:6:0,6,64	0/0:5,0:5:15:0,15,157	0/0:10,0:10:30:0,30,310	0/0:5,0:5:15:0,15,159	0/0:15,0:15:42:0,42,441	0/0:3,0:3:9:0,9,93	0/0:12,0:12:36:0,36,373	0/0:4,0:4:12:0,12,122	0/0:8,0:8:24:0,24,245	./.:.:.:.:.	./.:.:.:.:.	0/0:13,0:13:36:0,36,385	0/0:16,0:16:48:0,48,478	0/0:17,0:17:51:0,51,520	0/0:12,0:12:33:0,33,355	0/0:6,0:6:18:0,18,179	0/0:6,0:6:18:0,18,182	0/0:1,0:1:3:0,3,35	0/0:2,0:2:6:0,6,61	0/0:5,0:5:15:0,15,151	0/0:1,0:1:3:0,3,29	0/0:4,0:4:12:0,12,124	0/0:4,0:4:12:0,12,122	0/0:4,0:4:9:0,9,104	0/0:2,0:2:6:0,6,59	./.:.:.:.:.	0/0:5,0:5:12:0,12,134	0/0:3,0:3:9:0,9,93	./.:.:.:.:.	1/1:0,6:6:12:139,12,0	0/0:2,0:2:6:0,6,61	0/0:2,0:2:6:0,6,59	0/0:4,0:4:9:0,9,107	0/0:5,0:5:15:0,15,156	0/0:5,0:5:15:0,15,155	0/0:4,0:4:12:0,12,124	0/0:1,0:1:3:0,3,32	0/0:2,0:2:6:0,6,61	0/0:3,0:3:9:0,9,95	./.:.:.:.:.	0/0:2,0:2:6:0,6,57	0/0:5,0:5:15:0,15,151	0/0:3,0:3:9:0,9,92	1/1:0,2:2:6:61,6,0	1/1:0,5:5:15:153,15,0	0/0:2,0:2:3:0,3,45	0/0:4,0:4:9:0,9,106	0/0:4,0:4:12:0,12,122	1/1:0,2:2:6:63,6,0	0/0:2,0:2:6:0,6,60	0/0:3,0:3:9:0,9,95	0/0:2,0:2:6:0,6,60	0/0:4,0:4:12:0,12,124	0/0:2,0:2:6:0,6,61	0/0:5,0:5:15:0,15,152	0/0:2,0:2:6:0,6,61	0/0:3,0:3:9:0,9,90	0/0:4,0:4:12:0,12,117	0/0:5,0:5:15:0,15,154	0/0:3,0:3:9:0,9,97	0/0:3,0:3:9:0,9,96	0/0:2,0:2:6:0,6,61	0/0:4,0:4:12:0,12,122	./.:.:.:.:.	0/0:2,0:2:6:0,6,64	0/0:2,0:2:6:0,6,65	0/0:4,0:4:12:0,12,128	0/0:2,0:2:6:0,6,61	0/0:2,0:2:3:0,3,45	0/0:2,0:2:6:0,6,62	0/0:2,0:2:6:0,6,59	0/0:1,0:1:3:0,3,30	0/0:2,0:2:6:0,6,63	0/0:4,0:4:12:0,12,121	0/0:5,0:5:12:0,12,135	0/0:6,0:6:18:0,18,181	0/0:4,0:4:12:0,12,124	0/0:2,0:2:6:0,6,57	0/0:3,0:3:9:0,9,88	./.:.:.:.:.	0/0:11,0:11:33:0,33,326	0/0:3,0:3:9:0,9,90	0/0:6,0:6:18:0,18,184	0/0:5,0:5:15:0,15,152	0/0:5,0:5:12:0,12,139	0/0:6,0:6:18:0,18,187	./.:.:.:.:.	0/0:3,0:3:9:0,9,93	1/1:0,3:3:6:74,6,0	0/0:4,0:4:12:0,12,119	1/1:0,5:5:15:153,15,0	1/1:0,1:1:3:31,3,0	0/0:6,0:6:18:0,18,189	0/0:4,0:4:12:0,12,120	0/0:5,0:5:15:0,15,154	0/0:4,0:4:12:0,12,119	0/0:1,0:1:3:0,3,30	0/0:9,0:9:27:0,27,274	0/0:4,0:4:12:0,12,118	./.:.:.:.:.	./.:.:.:.:.	0/0:4,0:4:9:0,9,106	0/0:1,0:1:3:0,3,32	0/0:2,0:2:3:0,3,45	0/0:4,0:4:6:0,6,89	0/0:2,0:2:3:0,3,45	0/0:30,0:30:90:0,90,1003
chr0	58022069	.	T	A	19123.7	.	AC=220;AF=0.866;AN=254;BaseQRankSum=-1.243;DP=776;Dels=0.00;FS=4.760;HaplotypeScore=0.0499;InbreedingCoeff=0.5773;MLEAC=223;MLEAF=0.878;MQ=59.76;MQ0=1;MQRankSum=-0.701;QD=29.60;ReadPosRankSum=2.154	GT:AD:DP:GQ:PL	1/1:0,44:44:99:1406,132,0	1/1:0,16:16:48:486,48,0	1/1:0,21:21:63:653,63,0	1/1:0,30:30:90:919,90,0	1/1:0,17:17:48:502,48,0	1/1:0,4:4:9:109,9,0	1/1:0,11:11:30:316,30,0	1/1:0,5:5:15:152,15,0	1/1:0,1:1:3:31,3,0	1/1:0,15:15:42:453,42,0	1/1:0,1:1:3:34,3,0	0/0:4,0:4:12:0,12,126	1/1:0,18:18:54:560,54,0	./.:.:.:.:.	1/1:0,15:15:45:456,45,0	1/1:0,7:7:18:198,18,0	1/1:0,11:11:30:323,30,0	./.:.:.:.:.	0/0:13,0:13:39:0,39,397	1/1:0,1:1:3:32,3,0	./.:.:.:.:.	1/1:0,3:3:6:76,6,0	1/1:0,6:6:18:181,18,0	0/0:23,0:23:69:0,69,699	1/1:0,3:3:9:89,9,0	1/1:0,16:16:48:488,48,0	1/1:0,16:16:42:471,42,0	1/1:0,1:1:3:26,3,0	1/1:0,1:1:3:30,3,0	1/1:0,14:14:39:412,39,0	./.:.:.:.:.	1/1:0,2:2:6:66,6,0	0/0:3,0:3:9:0,9,97	1/1:0,4:4:12:122,12,0	1/1:0,14:14:42:435,42,0	1/1:0,1:1:3:31,3,0	1/1:0,21:21:63:655,63,0	1/1:0,8:8:24:240,24,0	1/1:0,8:8:24:249,24,0	1/1:0,1:1:3:31,3,0	./.:.:.:.:.	1/1:0,10:10:30:314,30,0	1/1:0,13:13:39:415,39,0	0/0:18,0:18:54:0,54,572	1/1:0,12:12:36:378,36,0	1/1:0,14:14:42:432,42,0	1/1:0,10:10:30:306,30,0	./.:.:.:.:.	1/1:0,1:1:3:31,3,0	1/1:0,7:7:21:220,21,0	1/1:0,2:2:6:64,6,0	1/1:0,4:4:12:131,12,0	1/1:0,6:6:18:178,18,0	1/1:0,2:2:6:59,6,0	0/0:9,0:9:21:0,21,247	1/1:0,1:1:3:29,3,0	1/1:0,2:2:6:62,6,0	1/1:0,6:6:18:183,18,0	1/1:0,3:3:9:99,9,0	0/0:6,0:6:18:0,18,184	1/1:0,3:3:9:92,9,0	1/1:0,1:1:3:33,3,0	1/1:0,10:10:30:286,30,0	1/1:0,3:3:9:87,9,0	1/1:0,3:3:9:95,9,0	1/1:0,4:4:12:126,12,0	1/1:0,3:3:9:90,9,0	1/1:0,1:1:3:31,3,0	1/1:0,3:3:9:92,9,0	./.:.:.:.:.	0/0:4,0:4:12:0,12,126	1/1:0,5:5:15:147,15,0	1/1:0,2:2:6:61,6,0	0/0:1,0:1:3:0,3,29	0/0:8,0:8:24:0,24,258	1/1:0,6:6:15:167,15,0	1/1:0,2:2:6:63,6,0	1/1:0,2:2:6:58,6,0	./.:.:.:.:.	1/1:0,2:2:6:59,6,0	1/1:0,2:2:6:57,6,0	0/0:1,0:1:3:0,3,32	0/0:4,0:4:12:0,12,124	1/1:0,3:3:9:94,9,0	1/1:0,6:6:18:175,18,0	1/1:0,4:4:12:112,12,0	1/1:0,3:3:9:89,9,0	1/1:0,1:1:3:30,3,0	1/1:0,3:3:9:90,9,0	1/1:0,4:4:12:122,12,0	1/1:0,3:3:9:90,9,0	1/1:0,5:5:15:151,15,0	1/1:0,2:2:6:64,6,0	1/1:0,2:2:6:62,6,0	1/1:0,1:1:3:30,3,0	./.:.:.:.:.	./.:.:.:.:.	1/1:0,2:2:6:67,6,0	1/1:0,2:2:6:57,6,0	1/1:0,3:3:9:95,9,0	1/1:0,3:3:9:90,9,0	1/1:0,1:1:3:32,3,0	1/1:0,2:2:6:65,6,0	1/1:0,1:1:3:31,3,0	1/1:0,1:1:3:32,3,0	1/1:0,3:3:9:92,9,0	1/1:0,3:3:9:95,9,0	1/1:0,2:2:6:63,6,0	1/1:0,1:1:3:32,3,0	1/1:0,3:3:9:90,9,0	1/1:0,5:5:15:150,15,0	1/1:0,1:1:3:32,3,0	1/1:0,12:12:36:369,36,0	1/1:0,1:1:3:32,3,0	1/1:0,4:4:12:126,12,0	1/1:0,4:4:12:124,12,0	1/1:0,2:2:6:57,6,0	1/1:0,1:1:3:32,3,0	0/0:3,0:3:9:0,9,88	1/1:0,7:7:21:219,21,0	0/0:1,0:1:3:0,3,32	0/0:1,0:1:3:0,3,32	1/1:0,7:7:21:212,21,0	1/1:0,4:4:12:119,12,0	1/1:0,3:3:9:99,9,0	1/1:0,4:4:12:118,12,0	1/1:0,2:2:6:60,6,0	1/1:0,8:8:24:258,24,0	1/1:0,3:3:9:92,9,0	1/1:0,8:8:12:179,12,0	1/1:0,6:6:12:150,12,0	0/0:4,0:4:6:0,6,89	1/1:1,1:2:3:31,3,0	1/1:0,3:3:6:56,6,0	1/1:0,6:6:12:151,12,0	1/1:0,8:8:15:192,15,0	0/0:26,0:26:78:0,78,869
chr0	58023467	.	G	T	942.51	.	AC=18;AF=0.071;AN=252;BaseQRankSum=-0.438;DP=798;Dels=0.00;FS=4.862;HaplotypeScore=0.0467;InbreedingCoeff=0.4403;MLEAC=14;MLEAF=0.056;MQ=59.80;MQ0=0;MQRankSum=1.047;QD=22.44;ReadPosRankSum=-0.868	GT:AD:DP:GQ:PL	0/0:46,0:46:99:0,138,1466	0/0:16,0:16:45:0,45,482	0/0:12,0:12:36:0,36,363	0/0:39,0:39:99:0,117,1216	0/0:17,0:17:48:0,48,519	0/0:9,0:9:27:0,27,280	0/0:15,0:15:45:0,45,456	0/0:3,0:3:9:0,9,96	0/0:2,0:2:6:0,6,65	0/0:17,0:17:48:0,48,513	0/1:1,1:2:16:26,0,16	1/1:0,4:4:12:118,12,0	0/0:8,0:8:24:0,24,253	./.:.:.:.:.	0/0:22,0:22:66:0,66,683	0/0:10,0:10:27:0,27,296	0/0:17,0:17:42:0,42,479	0/0:2,0:2:6:0,6,63	0/0:6,0:6:18:0,18,189	0/0:2,0:2:6:0,6,67	./.:.:.:.:.	0/0:7,0:7:21:0,21,214	0/0:17,0:17:51:0,51,536	1/1:0,15:15:45:467,45,0	0/0:2,0:2:6:0,6,67	0/0:15,0:15:45:0,45,473	0/0:11,0:11:33:0,33,349	0/0:1,0:1:3:0,3,35	0/0:3,0:3:9:0,9,97	0/0:13,0:13:36:0,36,396	0/0:3,0:3:9:0,9,96	0/0:3,0:3:9:0,9,100	0/0:9,0:9:27:0,27,284	0/0:1,0:1:3:0,3,29	0/0:9,0:9:24:0,24,252	0/0:2,0:2:6:0,6,68	0/0:15,0:15:42:0,42,431	0/0:7,0:7:21:0,21,225	0/0:11,0:11:27:0,27,306	./.:.:.:.:.	0/0:3,0:3:9:0,9,94	0/0:14,0:14:42:0,42,424	0/0:9,0:9:27:0,27,288	0/0:15,0:15:45:0,45,472	0/0:9,0:9:27:0,27,279	0/0:23,0:23:57:0,57,632	0/0:7,0:7:21:0,21,221	0/0:3,0:3:9:0,9,99	./.:.:.:.:.	0/0:5,0:5:15:0,15,161	0/0:2,0:2:6:0,6,62	0/0:3,0:3:9:0,9,92	0/0:6,0:6:18:0,18,181	0/0:1,0:1:3:0,3,32	0/0:4,0:4:12:0,12,125	0/0:2,0:2:6:0,6,63	0/0:5,0:5:15:0,15,158	0/0:4,0:4:12:0,12,130	0/0:2,0:2:6:0,6,65	1/1:0,4:4:12:124,12,0	0/0:3,0:3:9:0,9,89	0/0:5,0:5:15:0,15,153	0/0:6,0:6:18:0,18,184	0/0:3,0:3:9:0,9,92	0/0:4,0:4:12:0,12,125	0/0:4,0:4:12:0,12,126	0/0:3,0:3:9:0,9,98	0/0:4,0:4:12:0,12,123	0/0:5,0:5:15:0,15,158	0/0:4,0:4:12:0,12,125	./.:.:.:.:.	0/0:5,0:5:15:0,15,156	0/0:5,0:5:15:0,15,155	0/1:2,3:5:45:74,0,45	1/1:0,4:4:12:120,12,0	0/0:2,0:2:6:0,6,63	0/0:4,0:4:12:0,12,123	0/0:4,0:4:12:0,12,128	1/1:0,1:1:3:30,3,0	0/0:3,0:3:9:0,9,93	0/0:1,0:1:3:0,3,31	0/0:5,0:5:15:0,15,158	0/0:1,0:1:3:0,3,31	0/0:3,0:3:9:0,9,93	0/0:4,0:4:12:0,12,122	0/0:5,0:5:15:0,15,150	0/0:2,0:2:6:0,6,57	0/0:6,0:6:18:0,18,193	0/0:4,0:4:12:0,12,126	0/0:3,0:3:9:0,9,89	0/0:1,0:1:3:0,3,30	0/0:4,0:4:12:0,12,125	0/0:3,0:3:9:0,9,95	0/0:2,0:2:6:0,6,63	0/0:2,0:2:6:0,6,67	0/0:1,0:1:3:0,3,29	0/0:2,0:2:6:0,6,66	0/0:2,0:2:6:0,6,63	./.:.:.:.:.	./.:.:.:.:.	0/0:4,0:4:12:0,12,121	./.:.:.:.:.	0/0:1,0:1:3:0,3,31	0/0:4,0:4:12:0,12,123	0/0:4,0:4:12:0,12,128	0/0:2,0:2:6:0,6,64	0/0:3,0:3:9:0,9,92	0/0:4,0:4:12:0,12,128	0/0:4,0:4:12:0,12,128	0/0:2,0:2:6:0,6,58	0/0:4,0:4:12:0,12,122	0/0:4,0:4:12:0,12,132	0/0:7,0:7:21:0,21,217	0/0:6,0:6:18:0,18,192	0/0:8,0:8:24:0,24,252	0/0:1,0:1:3:0,3,33	0/0:4,0:4:12:0,12,123	0/0:3,0:3:9:0,9,90	1/1:0,2:2:6:59,6,0	0/0:1,0:1:3:0,3,31	1/1:0,3:3:9:92,9,0	1/1:0,2:2:6:61,6,0	0/0:5,0:5:15:0,15,152	./.:.:.:.:.	0/0:3,0:3:9:0,9,95	0/0:7,0:7:21:0,21,218	0/0:6,0:6:18:0,18,188	0/0:3,0:3:6:0,6,78	0/0:5,0:5:15:0,15,160	0/0:2,0:2:3:0,3,45	0/0:6,0:6:12:0,12,152	./.:.:.:.:.	0/0:8,0:8:15:0,15,196	0/0:8,0:8:18:0,18,212	./.:.:.:.:.	0/0:4,0:4:6:0,6,89	0/0:29,0:29:87:0,87,984
chr0	58027439	.	T	C	2000.27	.	AC=22;AF=0.085;AN=260;BaseQRankSum=2.874;DP=862;Dels=0.00;FS=2.643;HaplotypeScore=0.1071;InbreedingCoeff=0.4683;MLEAC=21;MLEAF=0.081;MQ=59.50;MQ0=0;MQRankSum=1.185;QD=26.32;ReadPosRankSum=-0.425	GT:AD:DP:GQ:PL	0/0:57,0:57:99:0,168,1765	0/0:13,0:13:39:0,39,401	0/0:15,0:15:45:0,45,461	0/0:42,0:42:99:0,126,1295	0/0:16,0:16:48:0,48,480	0/0:11,0:11:33:0,33,339	1/1:0,20:20:60:633,60,0	0/0:6,0:6:18:0,18,191	0/0:3,0:3:9:0,9,95	0/0:15,0:15:42:0,42,420	0/0:3,0:3:9:0,9,96	0/0:17,0:17:45:0,45,483	0/0:16,0:16:45:0,45,468	0/0:1,0:1:3:0,3,33	0/0:13,0:13:39:0,39,402	0/0:5,0:5:15:0,15,151	0/0:17,0:17:48:0,48,505	0/0:1,0:1:3:0,3,33	0/0:7,0:7:21:0,21,216	0/0:5,0:5:12:0,12,133	0/0:3,0:3:9:0,9,97	0/0:13,0:13:39:0,39,401	0/0:16,0:16:48:0,48,489	0/0:14,0:14:42:0,42,435	1/1:0,1:1:3:35,3,0	0/0:14,0:14:42:0,42,426	0/0:9,0:9:27:0,27,277	0/0:1,0:1:3:0,3,33	0/0:5,0:5:15:0,15,156	0/0:18,0:18:54:0,54,542	0/0:7,0:7:21:0,21,228	0/0:3,0:3:9:0,9,96	0/0:15,0:15:45:0,45,455	0/0:3,0:3:9:0,9,96	0/0:11,0:11:33:0,33,342	0/0:3,0:3:9:0,9,92	0/0:19,0:19:51:0,51,542	0/0:11,0:11:33:0,33,329	0/0:7,0:7:21:0,21,208	0/0:1,0:1:3:0,3,26	0/0:4,0:4:12:0,12,126	0/0:16,0:16:48:0,48,499	0/0:7,0:7:21:0,21,211	0/0:17,0:17:48:0,48,509	0/0:11,0:11:33:0,33,344	0/0:11,0:11:33:0,33,342	0/0:11,0:11:33:0,33,338	0/0:2,0:2:6:0,6,65	0/0:3,0:3:9:0,9,94	0/0:4,0:4:9:0,9,95	0/0:2,0:2:6:0,6,61	0/0:2,0:2:6:0,6,60	0/0:8,0:8:24:0,24,252	0/1:1,3:4:17:81,0,17	0/0:6,0:6:15:0,15,161	0/0:2,0:2:6:0,6,63	0/0:3,0:3:9:0,9,90	0/0:7,0:7:21:0,21,216	0/0:1,0:1:3:0,3,31	0/0:2,0:2:6:0,6,67	0/0:2,0:2:6:0,6,59	0/0:3,0:3:9:0,9,94	0/0:3,0:3:9:0,9,83	0/0:5,0:5:15:0,15,156	0/0:4,0:4:12:0,12,119	0/0:4,0:4:12:0,12,121	1/1:0,10:10:30:310,30,0	0/0:8,0:8:24:0,24,234	0/0:3,0:3:9:0,9,95	0/0:1,0:1:3:0,3,32	0/0:1,0:1:3:0,3,32	0/0:4,0:4:12:0,12,118	0/0:5,0:5:12:0,12,120	0/0:3,0:3:9:0,9,92	0/0:3,0:3:9:0,9,91	0/0:4,0:4:12:0,12,121	0/0:5,0:5:15:0,15,157	0/0:4,0:4:12:0,12,118	0/0:1,0:1:3:0,3,31	0/0:3,0:3:9:0,9,87	./.:.:.:.:.	0/0:1,0:1:3:0,3,29	0/0:4,0:4:12:0,12,131	0/0:4,0:4:12:0,12,121	0/0:3,0:3:9:0,9,88	1/1:0,5:5:15:161,15,0	0/0:1,0:1:3:0,3,31	./.:.:.:.:.	0/0:1,0:1:3:0,3,30	0/0:3,0:3:9:0,9,101	0/0:1,0:1:3:0,3,32	0/0:6,0:6:12:0,12,149	0/0:2,0:2:6:0,6,61	1/1:0,7:7:21:214,21,0	1/1:0,5:5:15:158,15,0	0/0:3,0:3:9:0,9,97	1/1:0,4:4:12:127,12,0	1/1:0,2:2:6:63,6,0	0/0:2,0:2:6:0,6,57	0/0:2,0:2:6:0,6,61	1/1:0,4:4:12:129,12,0	0/0:1,0:1:3:0,3,32	0/0:1,0:1:3:0,3,30	0/0:3,0:3:9:0,9,90	0/0:4,0:4:9:0,9,108	0/0:6,0:6:18:0,18,182	0/0:1,0:1:3:0,3,32	0/0:5,0:5:15:0,15,143	0/0:1,0:1:3:0,3,30	1/1:0,10:10:30:296,30,0	0/1:1,3:4:20:80,0,20	0/0:1,0:1:3:0,3,32	0/0:8,0:8:24:0,24,232	0/0:5,0:5:15:0,15,156	0/0:5,0:5:15:0,15,156	0/0:1,0:1:3:0,3,32	0/0:2,0:2:6:0,6,64	0/0:2,0:2:6:0,6,64	0/0:1,0:1:3:0,3,33	0/0:1,0:1:3:0,3,32	0/0:2,0:2:6:0,6,59	0/0:4,0:4:12:0,12,122	0/0:8,0:8:24:0,24,242	0/0:5,0:5:12:0,12,136	0/0:6,0:6:18:0,18,176	0/0:5,0:5:15:0,15,153	0/0:5,0:5:12:0,12,138	./.:.:.:.:.	0/0:1,0:1:3:0,3,34	./.:.:.:.:.	0/0:2,0:2:3:0,3,45	./.:.:.:.:.	0/0:10,0:10:15:0,15,209	./.:.:.:.:.	./.:.:.:.:.	0/0:8,0:8:21:0,21,232	0/0:28,0:28:84:0,84,960
chr0	58027608	.	A	T	1171.16	.	AC=17;AF=0.066;AN=256;BaseQRankSum=0.477;DP=1020;Dels=0.00;FS=10.287;HaplotypeScore=0.2508;InbreedingCoeff=0.4776;MLEAC=12;MLEAF=0.047;MQ=59.68;MQ0=0;MQRankSum=0.860;QD=24.40;ReadPosRankSum=-1.424	GT:AD:DP:GQ:PL	0/0:66,0:66:99:0,198,2082	0/0:18,0:18:54:0,54,555	0/0:27,0:27:81:0,81,812	0/0:40,0:40:99:0,111,1171	0/0:16,0:16:45:0,45,470	0/0:14,0:14:39:0,39,424	1/1:0,21:21:63:639,63,0	0/0:2,0:2:6:0,6,65	0/0:1,0:1:3:0,3,32	0/0:21,0:21:63:0,63,663	0/0:1,0:1:3:0,3,29	0/0:13,0:13:39:0,39,383	0/0:16,0:17:45:0,45,475	./.:.:.:.:.	0/0:18,0:18:54:0,54,557	0/0:15,0:16:45:0,45,468	0/0:17,0:17:45:0,45,455	./.:.:.:.:.	0/0:5,0:5:15:0,15,149	0/0:4,0:4:12:0,12,119	0/0:2,0:2:6:0,6,65	0/0:19,0:19:57:0,57,586	0/0:9,0:9:27:0,27,287	0/0:27,0:27:69:0,69,769	0/0:2,0:2:6:0,6,67	0/0:16,0:16:42:0,42,470	0/0:21,0:21:60:0,60,639	0/0:1,0:1:3:0,3,32	0/0:3,0:3:9:0,9,102	0/0:22,0:22:66:0,66,665	0/0:7,0:7:18:0,18,192	0/1:2,1:3:25:25,0,55	0/0:22,0:22:57:0,57,621	0/0:3,0:3:9:0,9,100	0/0:13,0:13:36:0,36,373	./.:.:.:.:.	0/0:20,0:20:57:0,57,607	0/0:7,0:7:21:0,21,215	0/0:14,0:14:36:0,36,393	0/0:1,0:1:3:0,3,32	0/0:4,0:5:12:0,12,122	0/0:8,0:8:24:0,24,242	0/0:17,0:17:48:0,48,515	0/0:18,0:18:54:0,54,545	0/0:12,0:12:36:0,36,369	0/0:12,0:12:36:0,36,386	0/0:13,0:13:39:0,39,410	0/0:4,0:4:12:0,12,134	./.:.:.:.:.	0/0:7,0:7:18:0,18,197	0/0:3,0:3:6:0,6,76	0/0:3,0:3:9:0,9,95	0/0:6,0:6:18:0,18,183	1/1:0,2:2:6:61,6,0	0/0:4,0:4:12:0,12,123	0/0:1,0:1:3:0,3,33	0/0:2,0:3:6:0,6,63	0/0:9,0:9:27:0,27,283	0/0:6,0:6:18:0,18,181	0/0:9,0:9:21:0,21,240	0/0:3,0:3:9:0,9,97	0/0:3,0:3:9:0,9,88	0/0:9,0:9:27:0,27,270	0/0:6,0:6:18:0,18,184	0/0:3,0:3:9:0,9,92	0/0:3,0:3:9:0,9,95	1/1:0,5:5:15:154,15,0	0/0:7,0:7:21:0,21,217	0/0:4,0:4:12:0,12,123	0/0:1,0:1:3:0,3,31	0/0:3,0:3:9:0,9,96	0/0:5,0:5:9:0,9,123	0/0:6,0:6:18:0,18,186	0/0:6,0:6:18:0,18,191	0/0:11,0:11:24:0,24,292	0/0:4,0:4:12:0,12,126	0/0:5,0:5:12:0,12,142	0/0:6,0:6:18:0,18,175	0/0:5,0:5:9:0,9,118	0/0:2,0:2:6:0,6,61	./.:.:.:.:.	0/0:3,0:3:9:0,9,95	0/0:5,0:5:15:0,15,159	0/0:6,0:6:15:0,15,169	0/0:7,0:7:21:0,21,215	0/0:3,0:3:9:0,9,98	0/0:4,0:4:12:0,12,126	0/0:4,0:4:12:0,12,117	0/0:1,0:1:3:0,3,32	0/0:1,0:1:3:0,3,32	./.:.:.:.:.	0/0:3,0:3:9:0,9,89	0/0:5,0:5:15:0,15,155	1/1:0,3:3:9:97,9,0	1/1:0,1:1:3:32,3,0	0/0:2,0:2:6:0,6,62	1/1:0,8:8:24:252,24,0	1/1:0,1:1:3:31,3,0	0/0:3,0:3:9:0,9,93	0/0:3,0:3:9:0,9,90	1/1:0,4:4:12:131,12,0	0/0:4,0:4:12:0,12,125	0/0:1,0:1:3:0,3,30	0/0:5,0:5:12:0,12,135	0/0:2,0:2:6:0,6,61	0/0:6,0:6:18:0,18,195	0/0:3,0:3:9:0,9,100	0/0:3,0:3:9:0,9,95	./.:.:.:.:.	0/0:3,0:3:9:0,9,91	0/0:10,0:10:30:0,30,307	./.:.:.:.:.	0/0:14,0:14:42:0,42,442	0/0:8,0:8:24:0,24,247	0/0:9,0:9:24:0,24,267	0/0:3,0:3:9:0,9,80	0/0:5,0:5:15:0,15,154	0/0:5,0:5:15:0,15,160	0/0:5,0:5:15:0,15,144	0/0:10,0:10:30:0,30,312	0/0:6,0:6:18:0,18,184	0/0:1,0:1:3:0,3,32	0/0:7,0:7:21:0,21,222	0/0:1,0:1:3:0,3,31	0/0:4,0:4:12:0,12,120	0/0:6,0:6:18:0,18,185	0/0:5,0:5:15:0,15,153	0/0:2,0:2:6:0,6,63	0/0:4,0:4:12:0,12,123	0/0:8,0:8:12:0,12,179	./.:.:.:.:.	0/0:2,0:2:3:0,3,45	0/0:8,0:8:12:0,12,179	0/0:2,0:2:3:0,3,45	0/0:2,0:2:3:0,3,45	0/0:3,0:3:6:0,6,76	0/0:27,0:27:81:0,81,903
chr0	58028307	.	G	C	1633.68	.	AC=20;AF=0.079;AN=252;BaseQRankSum=-1.161;DP=1019;Dels=0.00;FS=2.905;HaplotypeScore=0.1177;InbreedingCoeff=0.4816;MLEAC=17;MLEAF=0.067;MQ=59.72;MQ0=0;MQRankSum=0.032;QD=24.38;ReadPosRankSum=1.390	GT:AD:DP:GQ:PL	0/0:63,0:63:99:0,189,1983	0/0:23,0:23:66:0,66,715	0/0:25,0:25:75:0,75,760	0/0:50,0:50:99:0,150,1512	0/0:29,0:29:84:0,84,874	0/0:12,0:12:36:0,36,376	0/0:12,0:12:36:0,36,366	0/0:5,0:5:15:0,15,161	0/0:3,0:3:9:0,9,94	0/0:18,0:18:51:0,51,531	0/0:2,0:2:6:0,6,69	1/1:0,19:19:57:580,57,0	0/0:15,0:15:42:0,42,444	./.:.:.:.:.	0/0:18,0:18:54:0,54,558	0/0:18,0:18:48:0,48,500	0/0:16,0:16:45:0,45,482	0/0:1,0:1:3:0,3,33	0/0:6,0:6:18:0,18,178	0/0:1,0:1:3:0,3,32	0/0:4,0:4:12:0,12,127	0/0:19,0:19:48:0,48,537	0/0:27,0:27:78:0,78,817	0/0:21,0:21:60:0,60,649	0/0:4,0:4:12:0,12,130	0/0:28,0:28:78:0,78,842	0/0:15,0:15:45:0,45,462	0/0:3,0:3:9:0,9,96	./.:.:.:.:.	0/0:14,0:14:39:0,39,404	./.:.:.:.:.	0/0:5,0:5:15:0,15,156	0/0:19,0:19:54:0,54,549	0/0:2,0:2:6:0,6,63	0/0:14,0:14:42:0,42,440	0/0:2,0:2:6:0,6,66	0/0:27,0:27:78:0,78,824	0/0:11,0:11:27:0,27,303	0/0:15,0:15:45:0,45,449	0/0:5,0:5:15:0,15,163	0/0:1,0:1:3:0,3,33	0/0:21,0:21:63:0,63,650	0/0:16,0:16:45:0,45,467	1/1:0,12:12:33:353,33,0	0/0:20,0:20:57:0,57,601	0/0:17,0:17:48:0,48,507	0/0:12,0:12:33:0,33,360	0/0:5,0:5:15:0,15,159	0/0:6,0:6:15:0,15,168	0/0:7,0:7:21:0,21,218	./.:.:.:.:.	0/0:5,0:5:15:0,15,156	0/0:7,0:7:21:0,21,217	0/0:2,0:2:6:0,6,62	1/1:0,3:3:9:90,9,0	./.:.:.:.:.	1/1:0,2:2:6:62,6,0	1/1:0,7:7:21:222,21,0	./.:.:.:.:.	./.:.:.:.:.	0/0:2,0:2:6:0,6,63	0/0:5,0:5:15:0,15,152	0/0:18,0:18:48:0,48,527	0/0:4,0:4:12:0,12,121	0/0:5,0:5:15:0,15,156	0/0:9,0:9:27:0,27,284	0/0:2,0:2:6:0,6,63	0/0:7,0:7:21:0,21,222	0/0:1,0:1:3:0,3,31	0/0:1,0:1:3:0,3,32	0/0:2,0:2:6:0,6,59	0/0:3,0:3:9:0,9,93	0/0:3,0:3:9:0,9,91	0/0:3,0:3:9:0,9,95	1/1:0,5:5:15:156,15,0	1/1:0,3:3:9:93,9,0	0/0:4,0:4:12:0,12,123	0/1:3,2:5:42:42,0,71	1/1:0,2:2:6:62,6,0	0/0:7,0:7:18:0,18,196	0/0:1,0:1:3:0,3,30	./.:.:.:.:.	0/0:3,0:3:9:0,9,93	0/0:5,0:5:15:0,15,157	0/0:4,0:4:9:0,9,106	0/0:1,0:1:3:0,3,31	0/0:1,0:1:3:0,3,32	0/0:6,0:6:18:0,18,187	0/0:1,0:1:3:0,3,31	0/0:3,0:3:9:0,9,94	0/0:2,0:2:6:0,6,61	0/0:5,0:5:15:0,15,150	0/0:4,0:4:12:0,12,121	0/0:1,0:1:3:0,3,31	0/0:4,0:4:12:0,12,126	0/0:2,0:2:6:0,6,64	0/0:4,0:4:12:0,12,124	0/0:2,0:2:6:0,6,64	0/0:4,0:4:12:0,12,124	0/0:1,0:1:3:0,3,30	0/0:5,0:5:15:0,15,162	0/0:3,0:3:9:0,9,92	0/0:5,0:5:15:0,15,156	0/0:3,0:3:9:0,9,91	0/0:4,0:4:12:0,12,122	0/0:5,0:5:15:0,15,155	0/0:3,0:3:9:0,9,100	0/0:8,0:8:24:0,24,238	0/0:1,0:1:3:0,3,33	0/0:4,0:4:12:0,12,121	0/0:5,0:5:15:0,15,153	0/0:1,0:1:3:0,3,32	0/0:4,0:4:12:0,12,126	0/0:4,0:4:12:0,12,120	0/0:4,0:4:12:0,12,122	0/0:5,0:5:15:0,15,153	0/0:3,0:3:9:0,9,97	0/0:2,0:2:3:0,3,45	./.:.:.:.:.	0/0:6,0:6:18:0,18,181	0/1:1,6:7:9:166,0,9	0/0:3,0:3:9:0,9,89	0/0:5,0:5:15:0,15,156	0/0:2,0:2:6:0,6,61	0/0:6,0:6:18:0,18,177	0/0:6,0:6:18:0,18,181	0/0:2,0:2:6:0,6,61	1/1:0,2:2:6:65,6,0	0/0:3,0:3:9:0,9,91	0/0:2,0:2:3:0,3,45	0/0:2,0:2:3:0,3,44	./.:.:.:.:.	0/0:7,0:7:15:0,15,182	0/0:2,0:2:3:0,3,45	./.:.:.:.:.	0/0:6,0:6:18:0,18,180	0/0:30,0:30:90:0,90,966
chr0	58030162	.	A	T	7638.91	.	AC=62;AF=0.231;AN=268;BaseQRankSum=6.610;DP=1027;Dels=0.00;FS=0.000;HaplotypeScore=0.0318;InbreedingCoeff=0.6634;MLEAC=60;MLEAF=0.224;MQ=59.77;MQ0=0;MQRankSum=0.835;QD=27.09;ReadPosRankSum=0.499	GT:AD:DP:GQ:PL	1/1:0,46:46:99:1471,138,0	0/0:29,0:29:87:0,87,871	0/0:20,0:20:60:0,60,608	0/0:46,0:46:99:0,138,1385	1/1:0,18:18:54:551,54,0	0/0:21,0:21:63:0,63,623	0/0:21,0:21:63:0,63,633	1/1:0,1:1:3:34,3,0	0/0:3,0:3:9:0,9,97	1/1:0,22:22:66:683,66,0	0/0:1,0:1:3:0,3,34	0/0:15,0:15:45:0,45,454	1/1:0,17:17:48:517,48,0	1/1:0,1:1:3:35,3,0	1/1:0,20:20:57:614,57,0	0/0:15,0:15:45:0,45,462	0/0:20,0:20:54:0,54,559	./.:.:.:.:.	0/0:13,0:13:33:0,33,362	0/0:3,0:3:9:0,9,86	0/0:9,0:9:27:0,27,275	0/0:20,0:20:60:0,60,604	0/0:20,0:20:60:0,60,601	0/0:20,0:20:54:0,54,585	0/0:5,0:5:15:0,15,154	1/1:0,16:16:48:491,48,0	1/1:0,16:16:45:485,45,0	0/0:7,0:7:21:0,21,227	0/0:2,0:2:6:0,6,69	0/0:22,0:22:66:0,66,667	0/0:5,0:5:15:0,15,149	0/0:1,0:1:3:0,3,32	0/1:9,9:18:99:202,0,218	0/0:3,0:3:9:0,9,92	0/0:12,0:12:33:0,33,359	1/1:0,7:7:21:226,21,0	0/0:16,0:16:48:0,48,487	1/1:0,14:14:42:442,42,0	0/0:18,0:18:54:0,54,546	1/1:0,4:4:12:130,12,0	0/0:5,0:5:15:0,15,152	0/0:8,0:8:24:0,24,239	0/0:10,0:10:30:0,30,305	0/0:21,0:21:63:0,63,639	0/0:15,0:15:42:0,42,442	0/0:28,0:28:81:0,81,829	0/0:8,0:8:21:0,21,221	0/0:3,0:3:9:0,9,95	0/0:1,0:1:3:0,3,32	0/0:6,0:6:18:0,18,182	0/0:1,0:1:3:0,3,33	0/0:3,0:3:9:0,9,91	0/1:1,3:4:18:85,0,18	1/1:0,2:2:6:60,6,0	0/0:4,0:4:12:0,12,118	1/1:0,4:4:12:132,12,0	0/0:2,0:2:6:0,6,61	0/0:6,0:6:18:0,18,189	./.:.:.:.:.	0/0:3,0:3:9:0,9,92	1/1:0,5:5:15:160,15,0	1/1:0,2:2:6:61,6,0	0/0:8,0:8:24:0,24,233	1/1:0,1:1:3:31,3,0	1/1:0,5:5:15:157,15,0	1/1:0,10:10:27:296,27,0	0/0:3,0:3:9:0,9,89	0/0:1,0:1:3:0,3,31	1/1:0,2:2:6:63,6,0	0/0:1,0:1:3:0,3,29	0/0:2,0:2:6:0,6,59	0/0:2,0:2:6:0,6,59	0/0:3,0:3:9:0,9,86	0/0:5,0:5:15:0,15,145	0/0:5,0:5:15:0,15,147	0/0:2,0:2:6:0,6,63	0/0:3,0:3:9:0,9,87	0/0:3,0:3:9:0,9,89	./.:.:.:.:.	0/0:8,0:8:21:0,21,224	0/0:1,0:1:3:0,3,30	0/0:3,0:3:9:0,9,86	0/0:3,0:3:9:0,9,100	0/0:2,0:2:6:0,6,57	0/0:2,0:2:6:0,6,61	0/0:5,0:5:15:0,15,153	0/0:2,0:2:6:0,6,58	0/0:9,0:9:27:0,27,287	0/0:3,0:3:9:0,9,92	0/0:5,0:5:15:0,15,157	0/0:1,0:1:3:0,3,30	1/1:0,8:8:24:240,24,0	0/1:3,2:5:48:48,0,75	0/0:1,0:1:3:0,3,34	0/0:5,0:5:15:0,15,151	1/1:0,1:1:3:32,3,0	0/0:5,0:5:15:0,15,160	0/0:3,0:3:9:0,9,86	1/1:0,4:4:12:124,12,0	1/1:0,5:5:15:155,15,0	0/0:7,0:7:21:0,21,221	1/1:0,5:5:15:160,15,0	1/1:0,2:2:6:59,6,0	0/0:4,0:4:12:0,12,127	0/0:1,0:1:3:0,3,30	0/0:5,0:5:15:0,15,153	0/0:6,0:6:18:0,18,192	0/0:6,0:6:18:0,18,173	1/1:0,3:3:9:95,9,0	0/0:2,0:2:6:0,6,61	0/1:3,1:4:20:20,0,76	1/1:0,3:3:9:99,9,0	1/1:0,7:7:21:217,21,0	0/0:3,0:3:9:0,9,86	0/0:5,0:5:15:0,15,147	0/0:7,0:7:21:0,21,207	0/0:4,0:4:12:0,12,118	0/0:4,0:4:12:0,12,118	0/0:2,0:2:6:0,6,66	0/0:4,0:4:12:0,12,122	0/0:1,0:1:3:0,3,31	0/0:1,0:1:3:0,3,30	0/0:8,0:8:24:0,24,240	0/0:2,0:2:6:0,6,67	0/0:7,0:7:21:0,21,201	0/0:6,0:6:18:0,18,176	0/0:6,0:6:18:0,18,178	0/0:1,0:1:3:0,3,31	0/0:2,0:2:6:0,6,63	0/0:6,0:6:15:0,15,166	0/0:4,0:4:6:0,6,89	0/0:2,0:2:3:0,3,45	0/0:4,0:4:6:0,6,89	0/0:5,0:5:9:0,9,121	0/0:2,0:2:3:0,3,45	0/0:2,0:2:3:0,3,45	0/0:39,0:39:99:0,117,1300
chr0	58031337	.	T	A	14921.3	.	AC=115;AF=0.436;AN=264;BaseQRankSum=1.719;DP=982;Dels=0.00;FS=4.337;HaplotypeScore=0.2427;InbreedingCoeff=0.7715;MLEAC=116;MLEAF=0.439;MQ=59.87;MQ0=0;MQRankSum=0.457;QD=29.03;ReadPosRankSum=-4.167	GT:AD:DP:GQ:PL	1/1:0,58:58:99:1885,174,0	0/0:18,0:18:48:0,48,516	0/0:16,0:16:48:0,48,489	1/1:0,49:49:99:1520,147,0	1/1:0,14:14:42:438,42,0	0/0:9,0:9:24:0,24,265	0/0:11,0:11:30:0,30,314	1/1:0,2:2:6:70,6,0	1/1:0,3:3:9:97,9,0	1/1:0,18:18:54:559,54,0	1/1:0,2:2:6:61,6,0	0/0:14,0:14:42:0,42,424	1/1:0,17:17:45:493,45,0	./.:.:.:.:.	1/1:0,22:22:63:672,63,0	1/1:0,15:15:45:469,45,0	1/1:0,20:20:57:604,57,0	1/1:0,1:1:3:33,3,0	0/0:8,0:8:24:0,24,236	0/0:2,0:2:6:0,6,61	0/0:4,0:4:12:0,12,121	0/0:9,0:9:21:0,21,247	0/0:11,0:11:27:0,27,302	0/0:23,0:23:60:0,60,658	0/0:1,0:1:3:0,3,36	1/1:0,29:29:75:830,75,0	1/1:0,14:14:42:440,42,0	1/1:0,2:2:6:65,6,0	1/1:0,1:1:3:32,3,0	1/1:0,25:25:66:700,66,0	1/1:0,4:4:12:136,12,0	1/1:0,4:4:12:122,12,0	1/1:0,15:15:42:447,42,0	0/0:4,0:4:12:0,12,128	0/0:18,0:18:48:0,48,512	1/1:0,1:1:3:33,3,0	0/0:6,0:6:18:0,18,182	1/1:0,5:5:15:155,15,0	1/1:0,11:11:30:329,30,0	1/1:0,1:1:3:32,3,0	1/1:0,3:3:9:95,9,0	1/1:0,13:13:39:408,39,0	0/0:11,0:11:33:0,33,322	0/0:21,0:21:54:0,54,598	0/0:18,0:18:51:0,51,528	0/0:20,0:20:54:0,54,592	0/0:9,0:9:24:0,24,258	0/1:2,2:4:55:57,0,55	1/1:0,2:2:6:63,6,0	0/0:7,0:7:21:0,21,218	1/1:0,3:3:9:93,9,0	0/0:2,0:2:6:0,6,63	1/1:0,4:4:12:120,12,0	0/1:3,2:5:52:52,0,72	0/0:5,0:5:15:0,15,149	1/1:0,3:3:9:97,9,0	0/0:2,0:2:6:0,6,63	0/0:7,0:7:18:0,18,193	0/0:1,0:1:3:0,3,30	0/0:7,0:7:21:0,21,220	1/1:0,5:5:15:153,15,0	1/1:0,4:4:12:128,12,0	1/1:0,11:11:33:331,33,0	1/1:0,8:8:21:241,21,0	1/1:0,6:6:15:168,15,0	1/1:0,5:5:15:160,15,0	0/0:3,0:3:9:0,9,90	1/1:0,11:11:30:332,30,0	1/1:0,4:4:12:124,12,0	0/0:2,0:2:6:0,6,59	0/0:1,0:1:3:0,3,32	0/0:2,0:2:6:0,6,57	0/0:1,0:1:3:0,3,30	0/0:4,0:4:12:0,12,122	0/0:8,0:8:24:0,24,256	0/0:2,0:2:6:0,6,59	./.:.:.:.:.	0/0:3,0:3:9:0,9,92	0/0:2,0:2:6:0,6,65	0/0:1,0:1:3:0,3,33	0/0:3,0:3:9:0,9,89	0/0:3,0:3:6:0,6,78	0/0:2,0:2:6:0,6,68	0/0:7,0:7:21:0,21,225	0/0:9,0:9:27:0,27,277	0/0:4,0:4:12:0,12,127	1/1:0,3:3:9:95,9,0	./.:.:.:.:.	1/1:0,3:3:9:96,9,0	1/1:0,7:7:21:221,21,0	1/1:0,1:1:3:31,3,0	1/1:0,2:2:6:57,6,0	1/1:0,6:6:18:184,18,0	0/0:4,0:4:12:0,12,122	0/0:2,0:2:6:0,6,62	1/1:0,2:2:6:67,6,0	0/0:3,0:3:9:0,9,91	0/0:1,0:1:3:0,3,30	1/1:0,5:5:15:158,15,0	1/1:0,2:2:6:63,6,0	0/0:6,0:6:18:0,18,185	1/1:0,3:3:9:95,9,0	1/1:0,2:2:6:57,6,0	0/0:5,0:5:15:0,15,154	0/0:7,0:7:21:0,21,210	0/0:8,0:8:24:0,24,243	0/0:6,0:6:18:0,18,191	0/0:3,0:3:9:0,9,89	1/1:0,4:4:12:122,12,0	0/0:3,0:3:9:0,9,94	0/1:1,5:6:18:126,0,18	1/1:0,4:4:12:122,12,0	1/1:0,10:10:30:317,30,0	1/1:0,8:8:24:252,24,0	1/1:0,7:7:21:226,21,0	1/1:0,10:10:30:315,30,0	1/1:0,5:5:15:155,15,0	0/0:3,0:3:9:0,9,90	0/0:4,0:4:12:0,12,115	0/0:2,0:2:6:0,6,65	0/0:6,0:6:18:0,18,184	0/0:8,0:8:24:0,24,236	0/0:6,0:6:18:0,18,180	0/0:3,0:3:6:0,6,74	0/0:4,0:4:9:0,9,102	0/0:9,0:9:24:0,24,262	0/0:4,0:4:12:0,12,120	0/0:3,0:3:9:0,9,101	0/0:4,0:4:12:0,12,122	./.:.:.:.:.	./.:.:.:.:.	0/0:2,0:2:3:0,3,45	0/0:3,1:4:9:0,9,91	0/0:5,0:5:9:0,9,120	0/0:1,0:1:3:0,3,31	0/0:4,0:4:6:0,6,89	0/0:27,0:27:81:0,81,908
chr0	58031556	.	G	T	2841.04	.	AC=45;AF=0.191;AN=236;BaseQRankSum=1.886;DP=644;Dels=0.00;FS=21.209;HaplotypeScore=0.0716;InbreedingCoeff=0.6041;MLEAC=42;MLEAF=0.178;MQ=59.76;MQ0=1;MQRankSum=-0.087;QD=24.49;ReadPosRankSum=-0.228	GT:AD:DP:GQ:PL	0/0:34,0:34:96:0,96,1028	0/0:14,0:14:42:0,42,423	1/1:0,11:11:33:353,33,0	0/0:30,0:30:90:0,90,889	0/0:16,0:16:48:0,48,480	0/0:9,0:9:27:0,27,271	0/0:6,0:6:18:0,18,185	./.:.:.:.:.	0/0:4,0:4:12:0,12,126	0/0:6,0:6:18:0,18,186	0/0:4,0:4:12:0,12,124	0/0:8,0:8:24:0,24,244	0/0:9,0:9:27:0,27,272	0/0:2,0:2:6:0,6,60	0/0:9,0:9:27:0,27,275	0/0:5,0:5:15:0,15,151	0/0:7,0:7:21:0,21,215	0/1:3,1:4:19:19,0,83	0/0:4,0:4:12:0,12,116	./.:.:.:.:.	1/1:0,2:2:6:64,6,0	0/0:3,0:3:9:0,9,88	1/1:0,7:7:21:208,21,0	0/0:12,0:12:36:0,36,363	0/0:2,0:2:6:0,6,61	0/0:15,0:15:45:0,45,453	0/0:10,0:10:30:0,30,308	0/0:2,0:2:6:0,6,65	0/0:1,0:1:3:0,3,32	0/0:6,0:6:18:0,18,182	0/0:2,0:2:6:0,6,59	0/0:3,0:3:9:0,9,94	0/0:5,0:5:12:0,12,139	0/0:3,0:3:9:0,9,93	1/1:0,7:7:21:214,21,0	0/0:3,0:3:9:0,9,98	0/0:15,0:15:45:0,45,461	0/0:4,0:4:9:0,9,104	0/0:7,0:7:21:0,21,195	./.:.:.:.:.	0/0:1,0:1:3:0,3,32	0/0:7,0:7:21:0,21,201	1/1:0,12:12:36:364,36,0	0/0:20,0:20:60:0,60,612	0/0:15,0:15:45:0,45,461	0/0:9,0:9:27:0,27,271	1/1:0,9:9:27:270,27,0	0/0:1,0:1:3:0,3,34	0/0:1,0:1:3:0,3,31	0/0:7,0:7:21:0,21,214	./.:.:.:.:.	0/0:6,0:6:18:0,18,185	0/0:1,0:1:3:0,3,30	0/0:2,0:2:6:0,6,59	0/0:3,0:3:9:0,9,94	0/0:1,0:1:3:0,3,30	0/0:3,0:3:9:0,9,96	0/0:3,0:3:9:0,9,87	./.:.:.:.:.	0/0:4,0:4:12:0,12,120	0/0:3,0:3:9:0,9,90	0/0:2,0:2:6:0,6,63	0/0:9,1:10:5:0,5,245	0/0:2,0:2:6:0,6,57	0/0:5,0:5:15:0,15,150	0/0:3,0:3:9:0,9,90	0/0:4,0:4:12:0,12,119	0/0:2,0:2:6:0,6,64	0/0:3,0:3:9:0,9,89	1/1:0,1:1:3:30,3,0	1/1:0,1:1:3:22,3,0	1/1:0,4:4:12:111,12,0	1/1:0,2:2:6:63,6,0	0/1:4,1:5:20:20,0,98	0/0:3,0:3:9:0,9,89	0/0:2,0:2:6:0,6,61	0/0:2,0:2:6:0,6,62	0/1:2,2:4:49:53,0,49	./.:.:.:.:.	0/0:6,0:6:12:0,12,149	./.:.:.:.:.	0/0:1,0:1:3:0,3,33	0/0:4,0:4:12:0,12,132	0/0:7,0:7:21:0,21,215	0/0:4,0:4:12:0,12,118	0/0:2,0:2:6:0,6,65	0/0:5,0:5:15:0,15,149	0/0:2,0:2:3:0,3,32	./.:.:.:.:.	0/0:3,0:3:9:0,9,90	0/0:3,0:3:9:0,9,92	./.:.:.:.:.	0/0:2,0:2:6:0,6,63	0/0:2,0:2:6:0,6,64	0/0:2,0:2:6:0,6,64	0/0:4,0:4:12:0,12,118	0/0:4,0:4:12:0,12,119	0/0:2,0:2:6:0,6,61	0/0:1,0:1:3:0,3,30	0/0:1,0:1:3:0,3,29	0/0:2,0:2:6:0,6,65	./.:.:.:.:.	./.:.:.:.:.	./.:.:.:.:.	1/1:0,1:1:3:31,3,0	1/1:0,6:6:18:186,18,0	1/1:0,5:5:15:164,15,0	1/1:0,7:7:21:214,21,0	./.:.:.:.:.	./.:.:.:.:.	0/0:3,0:3:6:0,6,73	./.:.:.:.:.	0/0:6,0:6:12:0,12,136	0/0:7,0:7:21:0,21,210	0/0:4,0:4:12:0,12,121	0/0:3,0:3:9:0,9,93	0/0:3,0:3:9:0,9,95	1/1:0,2:2:6:63,6,0	0/0:4,0:4:12:0,12,115	1/1:0,1:1:3:32,3,0	0/0:6,0:6:18:0,18,179	1/1:0,7:7:21:214,21,0	1/1:0,4:4:12:126,12,0	1/1:0,9:9:27:280,27,0	0/0:4,0:4:12:0,12,118	1/1:0,2:2:6:61,6,0	1/1:0,3:3:9:93,9,0	0/0:3,0:3:9:0,9,92	0/0:2,0:2:6:0,6,60	0/0:2,0:2:3:0,3,45	0/0:2,0:2:6:0,6,58	./.:.:.:.:.	./.:.:.:.:.	./.:.:.:.:.	0/0:4,0:4:6:0,6,89	./.:.:.:.:.	0/0:31,0:31:93:0,93,1036
chr0	58031757	.	G	A	1354.39	.	AC=23;AF=0.091;AN=254;BaseQRankSum=-1.368;DP=1050;Dels=0.00;FS=1.739;HaplotypeScore=0.1362;InbreedingCoeff=0.5387;MLEAC=18;MLEAF=0.071;MQ=59.84;MQ0=1;MQRankSum=0.771;QD=23.35;ReadPosRankSum=0.480	GT:AD:DP:GQ:PL	0/0:47,0:47:99:0,141,1552	0/0:26,0:26:78:0,78,820	0/0:23,0:23:66:0,66,731	0/0:49,0:49:99:0,141,1528	0/0:10,0:10:24:0,24,274	0/0:13,0:13:36:0,36,394	1/1:0,16:16:48:494,48,0	./.:.:.:.:.	0/0:3,0:3:9:0,9,95	0/0:20,0:20:54:0,54,611	./.:.:.:.:.	0/0:29,0:29:81:0,81,887	0/0:18,0:18:48:0,48,539	0/0:1,0:1:3:0,3,35	0/0:18,0:18:45:0,45,511	0/0:22,0:22:66:0,66,702	0/0:28,0:28:84:0,84,877	./.:.:.:.:.	0/0:6,0:6:12:0,12,151	0/0:5,0:5:15:0,15,156	0/0:3,0:3:9:0,9,96	0/0:8,0:8:24:0,24,254	0/0:20,0:20:48:0,48,546	0/0:21,0:21:63:0,63,683	1/1:0,3:3:9:97,9,0	0/0:16,0:16:42:0,42,473	0/0:23,0:23:60:0,60,670	0/0:5,0:5:15:0,15,163	0/1:1,1:2:26:26,0,28	0/0:28,0:28:66:0,66,777	0/0:2,0:2:6:0,6,65	0/0:3,0:3:9:0,9,95	0/0:26,0:26:63:0,63,737	0/0:3,0:3:9:0,9,100	0/0:13,0:13:39:0,39,423	0/0:4,0:4:12:0,12,133	0/0:20,0:20:60:0,60,624	0/0:10,0:10:24:0,24,268	0/0:12,0:12:36:0,36,390	0/0:3,0:3:9:0,9,97	0/0:1,0:1:3:0,3,33	0/0:8,0:8:24:0,24,255	0/0:14,0:14:36:0,36,409	0/0:23,0:23:69:0,69,733	0/0:18,0:18:54:0,54,578	0/0:11,0:11:33:0,33,351	0/0:12,0:12:27:0,27,326	0/0:5,0:5:15:0,15,170	0/0:3,0:3:9:0,9,103	0/0:4,0:4:12:0,12,124	0/0:2,0:2:6:0,6,67	0/0:2,0:2:6:0,6,67	0/0:6,0:6:18:0,18,193	0/1:1,2:3:22:54,0,22	0/0:3,0:3:9:0,9,90	0/0:2,0:2:6:0,6,65	0/0:3,0:3:9:0,9,96	0/0:12,0:12:33:0,33,363	0/0:5,0:5:12:0,12,137	0/0:8,0:8:24:0,24,260	0/0:4,0:4:12:0,12,128	0/0:3,0:3:9:0,9,99	0/0:13,0:13:33:0,33,359	0/0:8,0:8:24:0,24,256	0/0:5,0:5:15:0,15,159	0/0:2,0:2:6:0,6,66	1/1:0,3:3:9:89,9,0	0/0:7,0:7:21:0,21,220	0/0:4,0:4:12:0,12,132	0/0:1,0:1:3:0,3,32	0/0:3,0:3:9:0,9,95	0/0:5,0:5:15:0,15,158	0/0:6,0:6:15:0,15,175	0/0:4,0:4:12:0,12,130	0/0:7,0:7:21:0,21,227	0/0:4,0:4:12:0,12,129	0/0:2,0:2:6:0,6,52	0/0:7,0:7:21:0,21,222	./.:.:.:.:.	0/0:2,0:2:6:0,6,65	0/0:1,0:1:3:0,3,32	0/0:1,0:1:3:0,3,32	0/0:2,0:2:6:0,6,61	0/0:6,0:6:18:0,18,193	0/0:8,0:8:24:0,24,250	1/1:0,4:4:12:126,12,0	0/0:1,0:1:3:0,3,33	1/1:0,2:2:6:63,6,0	0/0:7,0:8:18:0,18,205	0/0:2,0:2:6:0,6,67	0/0:2,0:2:6:0,6,65	0/0:7,0:7:18:0,18,194	0/0:4,0:4:12:0,12,131	1/1:0,5:5:15:160,15,0	1/1:0,4:4:12:117,12,0	0/0:2,0:2:6:0,6,66	./.:.:.:.:.	1/1:0,4:4:12:125,12,0	./.:.:.:.:.	./.:.:.:.:.	1/1:0,2:2:6:63,6,0	0/0:3,0:3:9:0,9,93	0/0:7,0:7:21:0,21,221	0/0:7,0:7:21:0,21,227	0/0:3,0:3:9:0,9,95	0/0:5,0:5:15:0,15,160	0/0:3,0:3:9:0,9,96	0/0:3,0:3:9:0,9,98	0/0:3,0:3:9:0,9,96	1/1:0,3:3:9:89,9,0	0/1:2,5:7:42:133,0,42	0/0:3,0:3:9:0,9,96	0/0:9,0:9:24:0,24,250	0/0:5,0:5:15:0,15,162	0/0:4,0:4:12:0,12,130	0/0:11,0:11:30:0,30,329	0/0:7,0:7:21:0,21,218	0/0:4,0:4:12:0,12,131	0/0:8,0:8:24:0,24,245	0/0:6,0:6:18:0,18,195	./.:.:.:.:.	0/0:9,0:9:27:0,27,278	0/0:8,0:8:24:0,24,256	0/0:5,0:5:15:0,15,162	0/0:2,0:2:6:0,6,61	0/0:3,0:3:9:0,9,99	0/0:10,0:10:30:0,30,323	0/0:6,0:6:18:0,18,191	0/0:4,0:4:12:0,12,122	0/0:2,0:2:3:0,3,45	./.:.:.:.:.	./.:.:.:.:.	0/0:5,0:5:6:0,6,89	0/0:4,0:4:9:0,9,109	0/0:5,0:5:9:0,9,100	0/0:4,0:4:6:0,6,89	0/0:23,0:23:69:0,69,772
chr0	58033852	.	C	T	1519.61	.	AC=23;AF=0.091;AN=254;BaseQRankSum=2.020;DP=801;Dels=0.00;FS=0.494;HaplotypeScore=0.0770;InbreedingCoeff=0.4395;MLEAC=19;MLEAF=0.075;MQ=59.33;MQ0=0;MQRankSum=0.475;QD=23.38;ReadPosRankSum=2.345	GT:AD:DP:GQ:PL	0/0:66,0:66:99:0,198,2018	0/0:19,0:19:57:0,57,591	0/0:21,0:21:63:0,63,655	0/0:36,0:36:99:0,108,1115	0/0:9,0:9:27:0,27,281	0/0:16,0:16:48:0,48,507	0/0:10,0:10:30:0,30,307	0/0:2,0:2:6:0,6,51	0/0:3,0:3:9:0,9,97	0/0:12,0:12:36:0,36,378	./.:.:.:.:.	1/1:1,15:16:12:414,12,0	0/0:12,0:12:36:0,36,363	0/0:1,0:1:3:0,3,32	0/0:15,0:15:45:0,45,466	0/0:16,0:16:48:0,48,489	0/0:19,0:19:57:0,57,576	0/0:3,0:3:9:0,9,88	0/0:5,0:5:15:0,15,149	0/0:5,0:5:15:0,15,160	0/0:1,0:1:3:0,3,34	0/0:12,0:12:36:0,36,370	0/0:9,0:9:27:0,27,283	0/0:15,0:15:45:0,45,468	0/0:2,0:2:6:0,6,63	0/0:11,0:11:33:0,33,334	0/0:7,0:7:21:0,21,209	0/0:4,0:4:12:0,12,128	./.:.:.:.:.	0/0:20,0:20:54:0,54,579	0/0:4,0:4:12:0,12,121	0/0:2,0:2:6:0,6,55	0/0:16,0:16:48:0,48,489	0/0:2,0:2:6:0,6,65	0/0:4,0:4:9:0,9,95	0/0:3,0:3:9:0,9,96	0/0:13,0:13:36:0,36,398	0/0:14,0:14:39:0,39,407	0/0:6,0:6:18:0,18,182	0/0:4,0:4:12:0,12,128	0/0:4,0:4:12:0,12,122	0/0:7,0:7:21:0,21,217	0/0:15,0:16:45:0,45,447	1/1:0,14:14:42:439,42,0	0/0:9,0:9:27:0,27,281	0/0:10,0:10:30:0,30,305	0/0:9,0:9:27:0,27,277	0/0:2,0:2:6:0,6,65	0/0:4,0:4:12:0,12,121	0/0:8,0:8:24:0,24,248	0/0:1,0:1:3:0,3,28	./.:.:.:.:.	0/0:4,0:4:9:0,9,109	0/0:2,0:2:6:0,6,57	1/1:0,2:2:6:61,6,0	0/0:2,0:2:6:0,6,63	1/1:0,1:1:3:32,3,0	1/1:0,3:3:9:96,9,0	0/0:2,0:2:6:0,6,63	0/1:2,3:5:48:80,0,48	0/0:5,0:5:15:0,15,153	0/0:4,0:4:12:0,12,118	0/0:10,0:10:30:0,30,308	0/0:3,0:3:9:0,9,95	0/0:10,0:10:30:0,30,300	0/0:5,0:5:15:0,15,154	0/0:5,0:5:15:0,15,154	0/0:6,0:6:18:0,18,182	0/0:5,0:5:15:0,15,152	0/0:1,0:1:3:0,3,31	0/0:2,0:2:6:0,6,60	0/0:2,0:2:6:0,6,64	0/0:1,0:1:3:0,3,30	0/1:1,1:2:24:26,0,24	1/1:0,4:4:12:129,12,0	1/1:0,3:3:9:94,9,0	0/0:3,0:3:9:0,9,91	0/1:1,2:3:21:54,0,21	./.:.:.:.:.	0/0:2,0:2:6:0,6,59	0/0:1,0:1:3:0,3,31	0/0:6,0:6:18:0,18,188	0/0:2,0:2:6:0,6,69	0/0:1,0:1:3:0,3,30	0/0:2,0:2:6:0,6,64	0/0:3,0:3:9:0,9,92	0/0:5,0:5:15:0,15,154	0/0:4,0:4:12:0,12,126	0/0:6,0:6:18:0,18,182	0/0:4,0:4:12:0,12,118	./.:.:.:.:.	0/0:3,0:3:6:0,6,74	0/0:2,0:2:6:0,6,67	0/0:2,0:2:6:0,6,64	0/0:1,0:1:3:0,3,33	./.:.:.:.:.	0/0:8,0:8:21:0,21,215	0/0:4,0:4:12:0,12,122	./.:.:.:.:.	0/0:1,0:1:3:0,3,32	0/0:2,0:2:6:0,6,59	0/0:3,0:3:9:0,9,89	0/0:2,0:2:6:0,6,65	./.:.:.:.:.	0/0:2,0:2:6:0,6,62	0/0:4,0:4:12:0,12,124	0/0:5,0:5:15:0,15,150	0/0:7,0:7:21:0,21,215	0/0:2,0:2:6:0,6,63	0/0:1,0:1:3:0,3,33	0/0:3,0:3:9:0,9,92	0/0:2,0:2:6:0,6,64	0/0:5,0:5:15:0,15,148	0/0:2,0:2:6:0,6,60	0/0:2,0:2:6:0,6,62	0/0:6,0:6:18:0,18,175	0/0:1,0:1:3:0,3,32	0/0:2,0:2:6:0,6,59	1/1:0,2:2:6:66,6,0	0/0:5,0:5:12:0,12,138	1/1:0,6:6:18:179,18,0	0/0:3,0:3:9:0,9,97	0/0:5,0:5:15:0,15,152	0/0:6,0:6:18:0,18,187	0/0:4,0:4:12:0,12,124	0/0:1,0:1:3:0,3,31	0/0:3,0:3:9:0,9,91	1/1:0,4:4:12:123,12,0	0/0:4,0:4:12:0,12,127	./.:.:.:.:.	0/0:3,0:3:9:0,9,88	0/0:2,0:2:3:0,3,45	0/0:5,0:5:15:0,15,154	./.:.:.:.:.	0/0:2,0:2:3:0,3,45	0/0:2,0:2:3:0,3,45	0/0:22,0:22:63:0,63,694
chr0	58038586	.	G	A	166.14	.	AC=12;AF=0.062;AN=194;BaseQRankSum=-1.532;DP=228;Dels=0.00;FS=4.386;HaplotypeScore=0.0362;InbreedingCoeff=0.1481;MLEAC=9;MLEAF=0.046;MQ=52.67;MQ0=1;MQRankSum=1.337;QD=16.61;ReadPosRankSum=-2.370	GT:AD:DP:GQ:PL	0/0:11,0:11:30:0,30,325	0/0:3,0:3:9:0,9,96	0/0:4,0:4:9:0,9,96	0/0:5,0:5:12:0,12,130	0/0:1,0:1:3:0,3,31	0/0:1,0:1:3:0,3,31	1/1:0,2:2:6:57,6,0	./.:.:.:.:.	./.:.:.:.:.	0/0:7,0:7:12:0,12,137	./.:.:.:.:.	0/0:3,0:3:9:0,9,95	0/0:5,0:5:15:0,15,156	./.:.:.:.:.	0/0:4,0:4:12:0,12,115	1/1:0,4:4:12:119,12,0	0/0:7,0:7:18:0,18,197	0/0:1,0:1:3:0,3,32	0/0:2,0:2:6:0,6,61	./.:.:.:.:.	0/0:2,0:2:6:0,6,62	0/0:3,0:3:9:0,9,93	0/0:2,0:2:6:0,6,62	0/0:2,0:2:6:0,6,58	0/0:1,0:1:3:0,3,33	0/0:10,0:10:27:0,27,281	0/0:1,0:1:3:0,3,28	./.:.:.:.:.	0/0:1,0:1:3:0,3,31	0/0:2,0:2:6:0,6,64	0/0:1,0:1:3:0,3,32	0/0:1,0:1:3:0,3,32	0/0:3,0:3:9:0,9,94	0/0:2,0:2:6:0,6,65	0/0:2,0:2:6:0,6,55	0/0:2,0:2:6:0,6,54	0/0:3,0:3:9:0,9,94	./.:.:.:.:.	0/0:5,0:5:15:0,15,146	0/0:1,0:1:3:0,3,32	0/0:1,0:1:3:0,3,32	0/0:2,0:2:6:0,6,65	0/0:4,0:4:12:0,12,115	0/0:4,0:4:9:0,9,106	0/0:3,0:3:9:0,9,91	0/0:4,0:4:9:0,9,104	./.:.:.:.:.	0/0:1,0:1:3:0,3,36	0/0:1,0:1:3:0,3,32	0/0:2,0:2:6:0,6,57	0/0:1,0:1:3:0,3,32	0/0:2,0:2:6:0,6,51	0/0:3,0:3:9:0,9,95	1/1:0,1:1:3:30,3,0	0/0:1,0:1:3:0,3,31	./.:.:.:.:.	./.:.:.:.:.	0/0:1,0:1:3:0,3,30	./.:.:.:.:.	./.:.:.:.:.	0/0:2,0:2:6:0,6,60	0/0:2,0:2:6:0,6,62	./.:.:.:.:.	1/1:0,1:1:3:32,3,0	0/0:1,0:1:3:0,3,29	0/0:1,0:1:3:0,3,27	1/1:0,1:1:3:32,3,0	0/0:1,0:1:3:0,3,31	./.:.:.:.:.	./.:.:.:.:.	./.:.:.:.:.	0/0:1,0:1:3:0,3,31	./.:.:.:.:.	0/0:1,0:1:3:0,3,34	0/0:1,0:1:3:0,3,30	0/0:2,0:2:6:0,6,53	0/0:1,0:1:3:0,3,31	0/0:1,0:1:3:0,3,27	./.:.:.:.:.	./.:.:.:.:.	./.:.:.:.:.	0/0:2,0:2:6:0,6,61	0/0:1,0:1:3:0,3,36	0/0:2,0:2:3:0,3,45	./.:.:.:.:.	0/0:3,0:3:9:0,9,95	0/0:1,0:1:3:0,3,32	0/0:2,0:2:6:0,6,61	0/0:1,0:1:3:0,3,32	0/0:2,0:2:6:0,6,64	./.:.:.:.:.	0/0:1,0:1:3:0,3,32	0/0:2,0:2:6:0,6,64	0/0:1,0:1:3:0,3,33	0/0:1,0:1:3:0,3,32	./.:.:.:.:.	0/0:2,0:2:6:0,6,66	./.:.:.:.:.	1/1:0,1:1:3:24,3,0	./.:.:.:.:.	0/0:1,0:1:3:0,3,31	./.:.:.:.:.	./.:.:.:.:.	./.:.:.:.:.	0/0:2,0:2:3:0,3,45	0/0:4,0:4:9:0,9,101	0/0:1,0:1:3:0,3,32	./.:.:.:.:.	0/0:2,0:2:6:0,6,64	0/0:1,0:1:3:0,3,31	0/0:1,0:1:3:0,3,30	0/0:2,0:2:6:0,6,65	0/0:3,0:3:9:0,9,92	0/0:2,0:2:6:0,6,59	./.:.:.:.:.	./.:.:.:.:.	0/0:2,0:2:3:0,3,32	./.:.:.:.:.	0/0:1,0:1:3:0,3,28	./.:.:.:.:.	0/0:4,0:4:12:0,12,120	0/0:2,0:2:6:0,6,62	0/0:3,0:3:9:0,9,94	0/0:2,0:2:6:0,6,65	./.:.:.:.:.	./.:.:.:.:.	./.:.:.:.:.	0/0:1,0:1:3:0,3,31	0/0:1,0:1:3:0,3,32	./.:.:.:.:.	./.:.:.:.:.	./.:.:.:.:.	0/0:4,0:4:6:0,6,89	0/0:3,0:3:3:0,3,45	./.:.:.:.:.	0/0:2,0:2:3:0,3,32	0/0:11,0:11:33:0,33,362
chr0	58040275	.	G	A	1498.16	.	AC=29;AF=0.119;AN=244;BaseQRankSum=2.786;DP=570;Dels=0.00;FS=6.933;HaplotypeScore=0.0740;InbreedingCoeff=0.4582;MLEAC=24;MLEAF=0.098;MQ=57.96;MQ0=0;MQRankSum=1.112;QD=22.03;ReadPosRankSum=-0.029	GT:AD:DP:GQ:PL	0/0:24,0:24:69:0,69,733	0/0:17,0:17:45:0,45,494	0/0:5,0:5:15:0,15,156	0/0:25,0:25:75:0,75,766	0/0:8,0:8:18:0,18,210	0/0:4,0:4:9:0,9,108	0/0:8,0:8:21:0,21,213	0/0:2,0:2:6:0,6,60	0/0:1,0:1:3:0,3,30	0/0:9,0:9:27:0,27,279	0/0:2,0:2:6:0,6,53	1/1:0,5:5:15:160,15,0	0/0:12,0:12:33:0,33,343	./.:.:.:.:.	0/0:15,0:15:39:0,39,437	0/0:11,0:11:24:0,24,286	0/0:6,0:6:12:0,12,152	0/0:1,0:1:3:0,3,34	0/0:6,0:6:12:0,12,153	./.:.:.:.:.	0/0:1,0:1:3:0,3,32	0/1:7,7:14:99:176,0,165	0/0:7,0:7:18:0,18,199	0/0:10,0:10:24:0,24,266	0/0:3,0:3:9:0,9,97	0/0:8,0:8:21:0,21,227	0/0:13,0:13:39:0,39,398	0/0:3,0:3:9:0,9,96	0/0:1,0:1:3:0,3,31	0/0:6,0:6:18:0,18,183	0/0:1,0:1:3:0,3,31	0/0:6,0:6:18:0,18,182	0/0:5,0:5:15:0,15,151	0/0:3,0:3:9:0,9,104	0/0:7,0:7:15:0,15,176	0/0:3,0:3:9:0,9,74	0/0:10,0:10:27:0,27,296	0/0:1,0:1:3:0,3,30	0/0:7,0:7:21:0,21,217	./.:.:.:.:.	0/0:2,0:2:6:0,6,65	0/0:5,0:5:12:0,12,135	0/0:16,0:16:42:0,42,452	1/1:0,16:16:42:472,42,0	0/0:5,0:5:9:0,9,107	0/0:11,0:11:24:0,24,291	0/0:7,0:7:21:0,21,213	./.:.:.:.:.	0/0:1,0:1:3:0,3,30	0/0:2,0:2:6:0,6,61	0/0:1,0:1:3:0,3,34	0/0:5,0:5:15:0,15,151	./.:.:.:.:.	0/0:6,0:6:18:0,18,179	1/1:0,3:3:9:96,9,0	0/0:1,0:1:3:0,3,32	1/1:0,3:3:9:93,9,0	1/1:0,2:2:6:65,6,0	./.:.:.:.:.	1/1:0,2:2:6:60,6,0	0/0:1,0:1:3:0,3,31	0/0:1,0:1:3:0,3,32	0/0:7,0:7:21:0,21,216	0/0:5,0:5:15:0,15,161	0/0:1,0:1:3:0,3,31	0/0:2,0:2:6:0,6,62	./.:.:.:.:.	0/0:1,0:1:3:0,3,30	0/0:1,0:1:3:0,3,31	./.:.:.:.:.	0/0:1,0:1:3:0,3,30	0/0:2,0:2:6:0,6,60	1/1:0,1:1:3:30,3,0	1/1:0,3:3:9:91,9,0	1/1:0,7:7:18:193,18,0	1/1:0,2:2:6:63,6,0	1/1:0,4:4:9:105,9,0	./.:.:.:.:.	1/1:0,1:1:3:29,3,0	0/0:4,0:4:12:0,12,123	0/0:1,0:1:3:0,3,31	./.:.:.:.:.	0/0:3,0:3:9:0,9,89	./.:.:.:.:.	0/0:4,0:4:12:0,12,122	./.:.:.:.:.	0/0:1,0:1:3:0,3,33	0/0:4,0:4:12:0,12,122	0/0:5,0:5:12:0,12,143	0/0:1,0:1:3:0,3,31	0/0:3,0:3:9:0,9,94	0/0:2,0:2:6:0,6,60	0/0:2,0:2:6:0,6,63	0/0:5,0:5:12:0,12,138	0/0:2,0:2:6:0,6,63	0/0:1,0:1:3:0,3,34	0/0:2,0:2:6:0,6,58	0/0:1,0:1:3:0,3,30	./.:.:.:.:.	0/0:1,0:1:3:0,3,30	./.:.:.:.:.	0/0:2,0:2:6:0,6,63	0/0:1,0:1:3:0,3,31	0/0:2,0:2:6:0,6,61	0/0:4,0:4:12:0,12,121	0/0:3,0:3:9:0,9,93	0/0:1,0:1:3:0,3,22	0/0:2,0:2:6:0,6,61	0/0:2,0:2:6:0,6,50	0/0:2,0:2:6:0,6,60	0/0:7,0:7:21:0,21,211	0/0:2,0:2:6:0,6,52	0/0:2,0:2:6:0,6,62	0/0:4,0:4:12:0,12,126	0/0:3,0:3:9:0,9,91	0/0:5,0:5:15:0,15,161	0/0:2,0:2:6:0,6,61	0/0:5,0:5:12:0,12,137	0/0:4,0:4:12:0,12,125	0/0:2,0:2:6:0,6,65	1/1:0,2:2:6:66,6,0	0/0:3,0:3:9:0,9,89	0/0:2,0:2:6:0,6,61	0/0:5,0:5:15:0,15,153	0/0:4,0:4:12:0,12,121	0/0:1,0:1:3:0,3,31	0/0:6,0:6:18:0,18,184	0/0:5,0:5:15:0,15,156	1/1:0,3:3:9:96,9,0	0/0:2,0:2:3:0,3,45	./.:.:.:.:.	0/0:2,0:2:3:0,3,45	0/0:2,0:2:3:0,3,45	0/0:1,0:1:3:0,3,29	0/0:7,0:7:12:0,12,164	0/0:2,0:2:3:0,3,45	0/0:28,0:28:84:0,84,868
chr0	58048430	.	G	A	1443.79	.	AC=13;AF=0.052;AN=252;BaseQRankSum=-1.081;DP=790;Dels=0.00;FS=3.991;HaplotypeScore=0.0256;InbreedingCoeff=0.3686;MLEAC=11;MLEAF=0.044;MQ=59.79;MQ0=0;MQRankSum=-0.291;QD=25.78;ReadPosRankSum=0.520	GT:AD:DP:GQ:PL	0/0:43,0:43:99:0,126,1345	0/0:15,0:15:45:0,45,470	0/0:15,0:15:45:0,45,468	0/0:44,0:44:99:0,132,1368	0/0:12,0:12:36:0,36,382	0/0:6,0:6:18:0,18,189	0/0:12,0:12:36:0,36,362	0/0:1,0:1:3:0,3,33	0/0:1,0:1:3:0,3,34	0/0:14,0:14:42:0,42,434	0/0:1,0:1:3:0,3,32	0/0:18,0:18:51:0,51,532	0/0:16,0:16:48:0,48,497	0/0:1,0:1:3:0,3,33	0/0:12,0:12:36:0,36,382	0/0:12,0:12:33:0,33,352	1/1:0,14:14:42:447,42,0	0/0:3,0:3:9:0,9,97	0/0:2,0:2:6:0,6,59	./.:.:.:.:.	0/0:1,0:1:3:0,3,35	0/0:3,0:3:9:0,9,90	0/0:11,0:11:33:0,33,344	0/0:17,0:17:48:0,48,523	0/0:2,0:2:6:0,6,66	0/0:17,0:17:51:0,51,528	0/0:14,0:14:42:0,42,447	0/0:6,0:6:18:0,18,192	0/0:6,0:6:18:0,18,191	0/0:8,0:8:24:0,24,245	0/0:3,0:3:9:0,9,98	./.:.:.:.:.	0/0:5,0:5:15:0,15,159	0/0:2,0:3:6:0,6,69	0/0:12,0:12:36:0,36,381	0/0:2,0:2:6:0,6,64	0/0:18,0:18:48:0,48,521	0/0:5,0:5:12:0,12,137	1/1:0,17:17:45:496,45,0	0/0:3,0:3:9:0,9,100	0/0:4,0:4:12:0,12,134	0/0:19,0:19:54:0,54,584	0/0:8,0:8:24:0,24,241	0/0:13,0:13:39:0,39,418	0/0:14,0:14:36:0,36,393	0/0:11,0:11:33:0,33,343	0/0:15,0:15:45:0,45,460	./.:.:.:.:.	0/0:4,0:4:12:0,12,130	0/0:6,0:6:18:0,18,189	0/0:1,0:1:3:0,3,34	0/0:2,0:2:6:0,6,62	0/0:1,0:1:3:0,3,32	./.:.:.:.:.	0/0:6,0:6:18:0,18,187	./.:.:.:.:.	0/0:2,0:2:6:0,6,65	0/0:5,0:5:15:0,15,155	0/0:2,0:2:6:0,6,67	0/0:4,0:4:12:0,12,125	0/0:3,0:3:9:0,9,91	0/0:2,0:2:6:0,6,62	1/1:0,5:5:15:154,15,0	0/0:4,0:4:12:0,12,128	1/1:0,10:10:30:312,30,0	0/0:5,0:5:15:0,15,160	0/0:1,0:1:3:0,3,30	0/0:2,0:2:6:0,6,65	0/0:1,0:1:3:0,3,32	0/0:2,0:2:6:0,6,62	0/0:3,0:3:9:0,9,86	0/0:4,0:4:12:0,12,130	./.:.:.:.:.	0/0:2,0:2:6:0,6,61	0/0:4,0:4:9:0,9,109	0/0:2,0:2:6:0,6,62	0/0:3,0:3:9:0,9,103	0/0:1,0:1:3:0,3,34	./.:.:.:.:.	0/0:9,0:9:21:0,21,249	0/0:1,0:1:3:0,3,31	0/0:4,0:4:9:0,9,111	0/0:3,0:3:9:0,9,101	0/0:2,0:2:6:0,6,58	0/0:3,0:3:9:0,9,94	0/0:2,0:2:6:0,6,65	1/1:0,3:3:9:89,9,0	0/0:4,0:4:12:0,12,130	0/0:1,0:1:3:0,3,34	0/0:3,0:3:9:0,9,93	0/1:1,2:3:22:52,0,22	0/0:2,0:2:6:0,6,61	0/0:4,0:4:12:0,12,129	0/0:3,0:3:9:0,9,91	0/0:5,0:5:15:0,15,160	0/0:1,0:1:3:0,3,34	0/0:2,0:2:6:0,6,51	./.:.:.:.:.	0/0:1,0:1:3:0,3,30	0/0:1,0:1:3:0,3,31	0/0:3,0:3:9:0,9,97	0/0:1,0:1:3:0,3,31	0/0:5,0:5:15:0,15,155	0/0:3,0:3:9:0,9,97	0/0:3,0:3:9:0,9,95	0/0:1,0:1:3:0,3,32	0/0:2,0:2:6:0,6,63	0/0:7,0:7:21:0,21,221	0/0:5,0:5:15:0,15,163	0/0:1,0:1:3:0,3,32	0/0:5,0:5:15:0,15,155	0/0:5,0:5:15:0,15,165	0/0:4,0:4:12:0,12,120	./.:.:.:.:.	1/1:0,4:4:12:128,12,0	0/0:6,0:6:18:0,18,178	0/0:3,0:3:9:0,9,95	0/0:6,0:6:18:0,18,179	0/0:4,0:4:12:0,12,125	0/0:2,0:2:6:0,6,65	0/0:7,0:7:21:0,21,216	0/0:3,0:3:9:0,9,99	0/0:6,0:6:18:0,18,189	0/0:3,0:3:9:0,9,98	0/0:5,0:5:15:0,15,148	0/0:5,0:5:15:0,15,151	0/0:6,0:6:15:0,15,171	0/0:5,0:5:15:0,15,153	0/0:5,0:5:12:0,12,141	0/0:10,0:10:21:0,21,262	0/0:2,0:2:6:0,6,53	./.:.:.:.:.	0/0:3,0:3:6:0,6,76	./.:.:.:.:.	0/0:4,0:4:6:0,6,89	0/0:2,0:2:3:0,3,45	0/0:31,0:31:93:0,93,1055
chr0	58049064	.	G	T	5116.14	.	AC=62;AF=0.238;AN=260;BaseQRankSum=0.110;DP=1033;Dels=0.00;FS=0.000;HaplotypeScore=0.1006;InbreedingCoeff=0.6853;MLEAC=56;MLEAF=0.215;MQ=59.84;MQ0=0;MQRankSum=-0.326;QD=25.20;ReadPosRankSum=-0.139	GT:AD:DP:GQ:PL	0/0:70,0:70:99:0,208,2242	0/0:12,0:12:33:0,33,366	0/0:18,0:18:54:0,54,568	0/0:42,0:42:99:0,126,1343	1/1:0,16:16:48:505,48,0	0/0:14,0:14:42:0,42,448	0/1:15,16:31:99:412,0,395	1/1:0,1:1:3:32,3,0	0/0:1,0:1:3:0,3,32	0/0:16,0:16:48:0,48,505	./.:.:.:.:.	0/0:23,0:23:69:0,69,743	1/1:0,17:17:51:552,51,0	./.:.:.:.:.	0/0:18,0:18:54:0,54,583	1/1:0,16:16:42:474,42,0	0/0:15,0:15:45:0,45,490	0/0:3,0:3:9:0,9,85	0/0:7,0:7:21:0,21,228	0/0:6,0:6:18:0,18,192	0/0:3,0:3:9:0,9,97	0/0:25,0:25:69:0,69,777	0/0:21,0:21:63:0,63,668	0/0:13,0:13:39:0,39,415	0/0:2,0:2:6:0,6,63	0/0:13,0:13:33:0,33,361	0/0:9,0:9:27:0,27,295	1/1:0,3:3:9:95,9,0	0/1:2,2:4:50:50,0,52	1/1:0,11:11:30:318,30,0	1/1:0,4:4:12:127,12,0	0/0:3,0:3:9:0,9,94	1/1:0,15:15:45:485,45,0	0/1:1,1:2:25:25,0,26	0/0:22,0:22:60:0,60,668	0/0:4,0:4:12:0,12,131	0/0:14,0:14:39:0,39,437	0/0:11,0:11:30:0,30,330	0/0:14,0:14:42:0,42,448	0/0:2,0:2:6:0,6,61	1/1:0,2:2:6:66,6,0	0/0:17,0:17:45:0,45,492	0/0:15,0:15:33:0,33,384	0/0:18,0:18:51:0,51,565	0/0:19,0:19:51:0,51,577	0/0:29,0:29:69:0,69,812	0/0:14,0:14:39:0,39,430	0/0:2,0:2:6:0,6,65	1/1:0,2:2:6:62,6,0	0/0:10,0:11:30:0,30,318	0/0:2,0:2:6:0,6,65	0/0:3,0:3:9:0,9,98	1/1:0,4:4:12:134,12,0	1/1:0,3:3:9:94,9,0	0/0:6,0:6:18:0,18,188	./.:.:.:.:.	0/0:6,0:6:18:0,18,192	0/0:3,0:3:9:0,9,97	1/1:0,1:1:3:31,3,0	0/0:2,0:2:6:0,6,63	1/1:0,6:6:18:191,18,0	1/1:0,6:6:18:189,18,0	0/0:11,0:11:24:0,24,280	1/1:0,8:8:24:264,24,0	0/0:2,0:2:6:0,6,63	0/0:5,0:5:9:0,9,108	0/0:6,0:6:18:0,18,187	1/1:0,8:8:24:252,24,0	1/1:0,2:2:6:66,6,0	0/0:1,0:1:3:0,3,32	0/0:1,0:1:3:0,3,32	0/0:3,0:3:9:0,9,97	0/0:8,0:8:24:0,24,258	0/0:5,0:5:15:0,15,169	0/0:5,0:5:12:0,12,133	0/0:5,0:5:15:0,15,161	0/0:1,0:1:3:0,3,33	0/0:5,0:5:15:0,15,166	0/0:1,0:1:3:0,3,33	0/0:6,0:6:18:0,18,183	0/0:4,0:4:12:0,12,132	0/0:3,0:3:9:0,9,97	0/0:6,0:6:18:0,18,189	0/0:6,0:6:18:0,18,197	0/0:5,0:5:15:0,15,161	0/0:3,0:3:9:0,9,97	0/0:1,0:1:3:0,3,33	0/0:1,0:1:3:0,3,33	1/1:0,3:3:6:78,6,0	1/1:0,4:4:12:124,12,0	0/1:1,3:4:21:85,0,21	1/1:0,4:4:12:120,12,0	0/0:2,0:2:6:0,6,62	0/0:1,0:1:3:0,3,34	1/1:0,2:2:6:67,6,0	1/1:0,1:1:3:31,3,0	1/1:0,2:2:6:51,6,0	1/1:0,5:5:12:148,12,0	1/1:0,2:2:6:65,6,0	1/1:0,7:7:21:221,21,0	0/0:4,0:4:12:0,12,132	0/0:1,0:1:3:0,3,33	0/0:5,0:5:15:0,15,163	0/0:2,0:2:6:0,6,65	0/0:2,0:2:6:0,6,67	0/0:6,0:6:18:0,18,195	0/0:8,0:8:24:0,24,260	0/0:11,0:11:24:0,24,302	./.:.:.:.:.	0/0:7,0:7:21:0,21,218	0/0:8,0:8:24:0,24,256	./.:.:.:.:.	0/0:12,0:12:33:0,33,369	0/0:8,0:8:24:0,24,252	0/0:6,0:6:15:0,15,169	1/1:0,6:6:18:192,18,0	1/1:0,1:1:3:31,3,0	0/0:5,0:5:15:0,15,157	0/0:3,0:3:9:0,9,93	0/0:2,0:2:6:0,6,66	0/0:4,0:4:12:0,12,131	0/0:6,0:6:18:0,18,192	0/0:7,0:7:21:0,21,225	0/0:7,0:7:21:0,21,230	0/0:4,0:4:12:0,12,120	0/0:3,0:3:9:0,9,97	0/0:5,0:5:15:0,15,166	0/0:3,0:3:9:0,9,101	0/0:4,0:4:12:0,12,128	0/0:2,0:2:3:0,3,45	./.:.:.:.:.	0/0:9,0:9:18:0,18,229	0/0:2,0:2:3:0,3,45	0/0:5,0:5:9:0,9,120	./.:.:.:.:.	0/0:2,0:2:3:0,3,45	0/0:32,0:32:96:0,96,1070
chr0	58049449	.	G	C	4670.92	.	AC=64;AF=0.246;AN=260;BaseQRankSum=-1.997;DP=909;Dels=0.00;FS=4.563;HaplotypeScore=0.0945;InbreedingCoeff=0.6590;MLEAC=56;MLEAF=0.215;MQ=59.86;MQ0=0;MQRankSum=-0.343;QD=24.58;ReadPosRankSum=0.747	GT:AD:DP:GQ:PL	0/0:49,0:49:99:0,147,1570	0/0:16,0:16:45:0,45,501	0/0:20,0:20:60:0,60,634	0/0:38,0:38:99:0,114,1178	1/1:0,18:18:51:545,51,0	0/0:15,0:15:42:0,42,444	0/1:8,10:18:99:252,0,202	1/1:1,1:2:3:33,3,0	0/0:1,0:1:3:0,3,33	0/0:24,0:24:69:0,69,741	0/0:4,0:4:12:0,12,128	0/0:15,0:15:45:0,45,467	1/1:0,13:13:39:407,39,0	0/1:1,1:2:26:26,0,28	0/0:19,0:19:54:0,54,606	1/1:0,16:16:45:486,45,0	0/0:21,0:21:63:0,63,675	0/1:1,1:2:26:26,0,27	0/0:8,0:8:24:0,24,251	0/0:5,0:5:12:0,12,137	0/0:1,0:1:3:0,3,30	0/0:13,0:13:36:0,36,396	0/0:19,0:19:51:0,51,545	0/0:22,0:22:66:0,66,694	0/0:1,0:1:3:0,3,32	0/0:17,0:17:51:0,51,544	0/0:9,0:9:24:0,24,265	1/1:0,1:1:3:32,3,0	./.:.:.:.:.	1/1:0,19:19:57:586,57,0	1/1:0,4:4:12:130,12,0	0/0:3,0:3:9:0,9,97	1/1:0,19:19:54:571,54,0	1/1:0,2:2:6:61,6,0	0/0:8,0:8:24:0,24,249	0/0:5,0:5:15:0,15,169	0/0:21,0:21:63:0,63,663	0/0:8,0:8:24:0,24,249	0/0:12,0:12:36:0,36,380	./.:.:.:.:.	1/1:0,3:3:9:98,9,0	0/0:11,0:11:33:0,33,343	0/0:9,0:9:27:0,27,285	0/0:8,0:8:24:0,24,251	0/0:5,0:5:15:0,15,156	0/0:15,0:15:39:0,39,432	0/0:8,0:8:24:0,24,254	0/0:4,0:4:12:0,12,126	1/1:0,1:1:3:31,3,0	0/0:7,0:7:21:0,21,218	0/0:1,0:1:3:0,3,31	0/0:1,0:1:3:0,3,32	1/1:0,3:3:9:93,9,0	1/1:0,3:3:9:95,9,0	0/0:4,0:4:12:0,12,129	0/0:1,0:1:3:0,3,32	0/0:2,0:2:6:0,6,61	0/0:4,0:4:12:0,12,126	1/1:0,2:2:6:63,6,0	0/0:3,0:3:9:0,9,95	1/1:0,4:4:12:124,12,0	./.:.:.:.:.	0/0:5,0:5:15:0,15,155	1/1:0,6:6:18:180,18,0	0/0:7,0:7:21:0,21,220	0/0:2,0:2:6:0,6,65	0/0:4,0:4:12:0,12,126	1/1:0,4:4:12:127,12,0	1/1:0,5:5:15:162,15,0	./.:.:.:.:.	0/0:2,0:2:6:0,6,63	0/0:7,0:7:21:0,21,222	./.:.:.:.:.	0/0:4,0:4:12:0,12,125	0/0:5,0:5:15:0,15,161	./.:.:.:.:.	0/0:6,0:6:15:0,15,175	0/0:3,0:3:9:0,9,94	0/0:4,0:4:12:0,12,126	0/0:8,0:8:21:0,21,230	0/0:5,0:5:12:0,12,141	0/0:2,0:2:6:0,6,54	0/0:4,0:4:12:0,12,132	0/0:6,0:6:18:0,18,185	0/0:6,0:6:18:0,18,184	0/0:1,0:1:3:0,3,30	0/0:4,0:4:12:0,12,133	0/0:2,0:2:6:0,6,65	1/1:0,2:2:6:61,6,0	1/1:0,2:2:6:63,6,0	1/1:0,1:1:3:32,3,0	1/1:0,6:6:18:188,18,0	0/0:3,0:3:9:0,9,95	./.:.:.:.:.	1/1:0,2:2:6:61,6,0	1/1:0,4:4:12:131,12,0	1/1:0,1:1:3:32,3,0	1/1:0,1:1:3:31,3,0	1/1:0,1:1:3:31,3,0	1/1:0,8:8:24:257,24,0	0/1:9,2:11:34:34,0,249	0/0:1,0:1:3:0,3,31	0/0:2,0:2:6:0,6,61	0/0:2,0:2:3:0,3,45	0/0:3,0:3:9:0,9,92	0/0:3,0:3:9:0,9,97	0/0:3,0:3:9:0,9,100	0/0:8,0:8:24:0,24,250	0/0:4,0:4:12:0,12,128	0/0:4,0:4:12:0,12,117	0/0:1,0:1:3:0,3,31	0/0:4,0:4:12:0,12,132	0/0:8,0:8:21:0,21,232	0/0:1,0:1:3:0,3,32	0/0:6,0:6:18:0,18,189	1/1:0,1:1:3:34,3,0	1/1:0,3:3:9:97,9,0	0/0:8,0:8:24:0,24,252	0/0:7,0:7:21:0,21,214	0/0:3,0:3:9:0,9,93	0/0:6,0:6:15:0,15,173	0/0:5,0:5:15:0,15,153	0/0:7,0:7:21:0,21,221	0/0:2,0:2:6:0,6,66	0/0:2,0:2:6:0,6,62	0/0:2,0:2:6:0,6,65	0/0:5,0:5:15:0,15,153	0/0:7,0:7:21:0,21,225	0/0:5,0:5:15:0,15,150	0/0:6,0:6:9:0,9,134	0/0:2,0:2:3:0,3,45	0/0:3,0:3:6:0,6,77	0/0:10,0:10:15:0,15,223	0/0:5,0:5:9:0,9,120	0/0:7,0:7:18:0,18,202	0/0:1,0:1:3:0,3,32	0/0:29,0:29:87:0,87,974
chr0	58049841	.	G	A	903.48	.	AC=16;AF=0.062;AN=260;BaseQRankSum=-2.801;DP=995;Dels=0.00;FS=1.331;HaplotypeScore=0.0942;InbreedingCoeff=0.4169;MLEAC=13;MLEAF=0.050;MQ=59.63;MQ0=5;MQRankSum=0.653;QD=22.59;ReadPosRankSum=-1.717	GT:AD:DP:GQ:PL	0/0:50,0:50:99:0,150,1628	0/0:15,0:15:45:0,45,476	0/0:30,0:30:90:0,90,931	0/0:43,0:43:99:0,129,1324	0/0:18,0:20:54:0,54,554	0/0:12,0:12:30:0,30,336	0/0:15,0:15:45:0,45,470	./.:.:.:.:.	1/1:0,2:2:6:63,6,0	0/0:17,0:17:51:0,51,547	0/0:2,0:2:6:0,6,65	0/0:22,0:22:66:0,66,694	0/0:13,0:13:33:0,33,376	0/0:1,0:1:3:0,3,32	0/0:15,0:17:45:0,45,467	0/0:14,0:14:42:0,42,435	0/0:18,0:18:54:0,54,565	0/0:2,0:2:6:0,6,66	0/0:11,0:11:33:0,33,340	0/0:2,0:2:6:0,6,61	0/0:2,0:2:6:0,6,69	0/0:16,0:16:42:0,42,461	0/0:19,0:20:54:0,54,581	0/0:30,0:30:84:0,84,912	0/0:2,0:2:6:0,6,64	0/0:20,0:20:57:0,57,603	0/0:7,0:7:21:0,21,228	./.:.:.:.:.	0/0:2,0:2:6:0,6,68	0/0:21,0:21:60:0,60,628	0/0:5,0:5:15:0,15,163	0/0:3,0:3:9:0,9,103	0/0:17,0:17:51:0,51,521	0/0:3,0:3:9:0,9,105	0/0:9,0:9:27:0,27,291	0/1:2,2:4:51:51,0,53	0/0:27,0:28:81:0,81,847	1/1:0,12:12:33:355,33,0	0/0:11,0:11:33:0,33,345	1/1:0,3:3:9:98,9,0	0/0:4,0:4:12:0,12,139	0/0:11,0:11:33:0,33,350	0/0:17,0:17:45:0,45,497	0/0:20,0:20:60:0,60,631	0/0:22,0:22:66:0,66,681	0/0:16,0:16:39:0,39,461	0/0:5,0:5:15:0,15,162	./.:.:.:.:.	0/0:1,0:1:3:0,3,31	0/0:3,0:3:9:0,9,95	0/0:2,0:2:6:0,6,61	1/1:0,3:3:9:95,9,0	0/0:5,0:5:15:0,15,160	0/0:2,0:2:6:0,6,63	0/0:5,0:5:15:0,15,157	0/0:2,0:2:6:0,6,66	0/0:5,0:5:15:0,15,158	0/0:6,0:6:18:0,18,186	0/0:2,0:2:3:0,3,45	0/0:10,0:10:30:0,30,310	0/0:5,0:5:12:0,12,136	./.:.:.:.:.	0/0:9,0:9:24:0,24,263	0/0:7,0:7:18:0,18,201	0/0:6,0:6:18:0,18,189	0/0:3,0:3:9:0,9,95	0/0:1,0:1:3:0,3,31	0/0:4,0:4:12:0,12,127	0/0:7,0:7:21:0,21,216	0/0:2,0:2:6:0,6,65	0/0:2,0:2:6:0,6,61	0/0:1,0:1:3:0,3,31	0/0:2,0:2:6:0,6,59	0/0:2,0:2:6:0,6,63	0/0:8,0:8:21:0,21,241	0/0:3,0:3:9:0,9,98	0/0:4,0:4:12:0,12,128	0/0:2,0:2:6:0,6,63	0/0:4,0:4:9:0,9,109	0/0:2,0:3:6:0,6,61	0/0:3,0:3:9:0,9,95	0/0:1,0:1:3:0,3,32	0/0:3,0:3:9:0,9,99	0/0:11,0:11:33:0,33,344	0/0:4,0:4:12:0,12,128	./.:.:.:.:.	0/0:2,0:2:6:0,6,61	0/1:1,1:2:26:26,0,29	0/0:8,0:8:21:0,21,233	0/0:4,0:4:12:0,12,136	./.:.:.:.:.	0/0:6,0:6:18:0,18,191	0/0:3,0:3:6:0,6,76	0/0:3,0:3:3:0,3,45	0/0:5,0:5:15:0,15,145	0/0:2,0:2:6:0,6,59	0/0:5,0:5:15:0,15,153	0/0:5,0:5:15:0,15,162	0/0:3,0:3:9:0,9,94	0/0:1,0:1:3:0,3,31	0/0:5,0:5:15:0,15,165	0/0:1,0:1:3:0,3,32	0/0:2,0:2:6:0,6,64	0/0:3,0:3:9:0,9,97	0/0:4,0:4:12:0,12,124	0/0:6,0:6:15:0,15,171	0/0:2,0:2:6:0,6,63	0/0:7,0:7:15:0,15,186	1/1:0,3:3:9:93,9,0	0/0:5,0:5:15:0,15,152	0/0:7,0:7:21:0,21,221	1/1:0,3:3:9:97,9,0	1/1:0,8:8:24:246,24,0	0/0:7,0:7:21:0,21,218	0/0:4,0:4:12:0,12,132	0/0:6,0:6:18:0,18,187	0/0:2,0:2:6:0,6,64	0/0:5,0:5:15:0,15,156	0/0:4,0:4:12:0,12,124	0/0:3,0:3:6:0,6,76	0/0:4,0:4:12:0,12,128	0/0:3,0:3:9:0,9,93	0/0:8,0:8:24:0,24,252	0/0:2,0:2:6:0,6,66	0/0:1,0:1:3:0,3,32	0/0:6,0:6:18:0,18,189	0/0:5,0:5:15:0,15,158	0/0:6,0:6:18:0,18,186	0/0:3,0:3:9:0,9,93	./.:.:.:.:.	0/0:2,0:2:3:0,3,32	0/0:6,0:6:15:0,15,157	0/0:10,0:11:18:0,18,243	0/0:8,0:8:15:0,15,183	0/0:2,0:2:6:0,6,56	0/0:4,0:4:6:0,6,89	0/0:29,0:29:87:0,87,995
chr0	58050518	.	G	T	3039.44	.	AC=35;AF=0.136;AN=258;BaseQRankSum=-1.868;DP=1086;Dels=0.00;FS=6.304;HaplotypeScore=0.2126;InbreedingCoeff=0.5689;MLEAC=32;MLEAF=0.124;MQ=59.01;MQ0=1;MQRankSum=-0.264;QD=23.38;ReadPosRankSum=-0.467	GT:AD:DP:GQ:PL	0/0:52,0:52:99:0,156,1662	0/0:18,0:18:45:0,45,512	0/0:21,0:21:60:0,60,659	0/0:48,0:48:99:0,141,1506	0/0:21,0:21:63:0,63,656	0/0:23,0:23:69:0,69,726	0/0:29,0:29:81:0,81,882	0/0:3,0:3:9:0,9,97	0/0:1,0:1:3:0,3,32	0/0:31,0:31:87:0,87,947	0/0:2,0:2:6:0,6,64	0/0:21,0:21:57:0,57,633	0/0:14,0:14:39:0,39,426	0/0:3,0:3:9:0,9,96	0/0:16,0:16:48:0,48,513	0/0:21,0:21:57:0,57,631	0/0:23,0:23:66:0,66,718	0/0:2,0:2:6:0,6,65	0/0:9,0:9:21:0,21,234	1/1:0,9:9:27:267,27,0	0/0:5,0:5:15:0,15,162	0/1:2,13:15:3:365,0,3	1/1:0,21:21:57:623,57,0	0/0:26,0:26:75:0,75,813	0/0:5,0:5:15:0,15,158	0/0:26,0:26:78:0,78,806	0/0:16,0:16:45:0,45,485	0/0:2,0:2:6:0,6,63	0/0:4,0:4:12:0,12,127	0/0:25,0:25:72:0,72,768	0/0:5,0:5:15:0,15,164	0/0:10,0:10:30:0,30,336	0/0:15,0:15:42:0,42,458	0/0:2,0:2:6:0,6,62	0/0:14,0:14:42:0,42,441	0/0:8,0:8:24:0,24,260	0/0:12,0:12:36:0,36,376	0/0:19,0:19:51:0,51,573	0/0:19,0:19:54:0,54,586	0/0:4,0:4:12:0,12,130	0/0:3,0:3:9:0,9,97	0/0:9,0:9:27:0,27,277	0/0:13,0:13:36:0,36,393	0/0:16,0:16:42:0,42,474	1/1:0,12:12:36:375,36,0	0/0:32,0:32:96:0,96,1010	0/0:12,0:12:36:0,36,379	0/0:4,0:4:12:0,12,134	0/0:2,0:2:6:0,6,65	0/0:4,0:4:9:0,9,110	./.:.:.:.:.	0/0:3,0:3:6:0,6,75	0/0:6,0:6:12:0,12,143	0/0:3,0:3:9:0,9,97	0/0:7,0:7:18:0,18,205	0/0:4,0:4:12:0,12,125	0/0:1,0:1:3:0,3,33	0/0:6,0:6:18:0,18,188	./.:.:.:.:.	0/0:6,0:6:18:0,18,191	0/0:4,0:4:12:0,12,124	0/0:7,0:7:18:0,18,202	0/0:9,0:9:27:0,27,287	0/0:2,0:2:6:0,6,60	0/0:3,0:3:9:0,9,94	0/0:3,0:3:9:0,9,93	0/0:2,0:2:6:0,6,59	0/0:2,0:2:6:0,6,63	0/0:7,0:7:21:0,21,230	0/0:3,0:3:9:0,9,95	0/0:4,0:4:9:0,9,106	1/1:0,2:2:6:56,6,0	1/1:0,2:2:6:62,6,0	1/1:0,6:6:18:185,18,0	1/1:0,3:3:9:93,9,0	0/0:4,0:4:12:0,12,126	0/0:1,0:1:3:0,3,33	0/1:4,1:5:17:17,0,113	0/0:3,0:3:9:0,9,96	0/0:2,0:2:3:0,3,45	./.:.:.:.:.	./.:.:.:.:.	0/0:4,0:4:12:0,12,137	1/1:0,6:6:18:189,18,0	0/0:13,0:13:30:0,30,369	0/0:3,0:3:9:0,9,97	0/0:3,0:3:9:0,9,99	0/0:4,0:4:12:0,12,134	0/0:3,0:3:9:0,9,86	0/0:5,0:5:15:0,15,159	0/0:6,0:6:18:0,18,188	0/0:1,0:1:3:0,3,32	0/0:2,0:2:6:0,6,64	./.:.:.:.:.	0/0:2,0:2:6:0,6,65	0/0:6,0:6:18:0,18,191	0/0:6,0:6:18:0,18,201	0/0:5,0:5:9:0,9,121	0/0:4,0:4:12:0,12,124	./.:.:.:.:.	0/0:7,0:7:21:0,21,232	0/0:1,0:1:3:0,3,30	0/0:2,0:2:6:0,6,61	1/1:0,1:1:3:33,3,0	0/0:2,0:2:6:0,6,65	1/1:0,9:9:27:289,27,0	0/0:5,0:5:15:0,15,165	0/0:6,0:6:18:0,18,184	0/0:1,0:1:3:0,3,35	0/0:5,0:5:15:0,15,155	0/0:3,0:3:9:0,9,94	0/0:1,0:1:3:0,3,35	0/0:5,0:5:12:0,12,142	0/0:4,0:4:12:0,12,126	0/0:2,0:2:6:0,6,65	0/0:4,0:4:9:0,9,107	0/0:6,0:6:18:0,18,195	0/0:9,0:9:18:0,18,231	1/1:0,1:1:3:32,3,0	0/1:2,6:8:24:172,0,24	0/1:5,1:6:14:14,0,142	0/1:2,3:5:48:74,0,48	1/1:0,4:4:12:123,12,0	1/1:0,7:7:21:210,21,0	0/0:3,0:3:9:0,9,92	0/0:6,0:6:15:0,15,173	1/1:0,6:6:15:176,15,0	1/1:0,2:2:6:61,6,0	0/0:2,0:2:6:0,6,63	./.:.:.:.:.	0/0:4,0:4:6:0,6,89	0/0:4,0:4:6:0,6,89	0/0:3,0:5:6:0,6,75	0/0:12,0:12:21:0,21,286	./.:.:.:.:.	0/0:6,0:6:12:0,12,147	0/0:22,0:22:63:0,63,696
chr0	58050712	.	G	A	5284.45	.	AC=54;AF=0.208;AN=260;BaseQRankSum=-13.089;DP=1025;Dels=0.00;FS=13.946;HaplotypeScore=0.1963;InbreedingCoeff=0.6874;MLEAC=50;MLEAF=0.192;MQ=58.29;MQ0=1;MQRankSum=3.367;QD=25.04;ReadPosRankSum=1.725	GT:AD:DP:GQ:PL	0/0:47,0:47:99:0,129,1418	1/1:0,16:16:48:474,48,0	0/0:22,0:22:66:0,66,680	0/0:55,0:55:99:0,156,1642	0/0:20,0:20:57:0,57,602	0/0:15,0:15:39:0,39,437	0/0:16,0:16:48:0,48,505	0/0:5,0:5:15:0,15,161	0/0:1,0:1:3:0,3,22	0/0:20,0:20:60:0,60,635	0/0:1,0:1:3:0,3,32	0/0:10,0:10:27:0,27,283	0/0:16,0:16:48:0,48,504	0/0:2,0:2:6:0,6,64	0/0:17,0:17:51:0,51,532	0/0:20,0:20:57:0,57,616	0/0:24,1:25:69:0,69,742	0/0:1,0:1:3:0,3,32	1/1:0,10:10:24:271,24,0	1/1:0,4:4:9:104,9,0	0/0:3,0:3:9:0,9,99	1/1:0,18:18:54:534,54,0	1/1:0,18:18:54:533,54,0	0/0:29,0:29:78:0,78,837	0/0:2,0:2:6:0,6,66	0/0:17,0:17:48:0,48,511	0/0:18,0:18:48:0,48,530	0/0:1,0:1:3:0,3,33	0/0:4,0:4:12:0,12,130	0/0:20,0:20:57:0,57,612	0/0:6,0:7:18:0,18,200	0/0:1,0:1:3:0,3,32	0/0:28,0:28:81:0,81,862	0/0:2,0:2:6:0,6,63	0/0:17,0:17:51:0,51,540	0/0:4,0:4:12:0,12,125	0/0:15,0:15:39:0,39,432	0/0:20,0:20:51:0,51,557	0/0:14,0:14:42:0,42,442	0/0:3,0:3:9:0,9,100	0/0:1,0:1:3:0,3,33	0/0:11,0:11:33:0,33,344	0/0:15,0:15:36:0,36,415	0/0:19,0:19:57:0,57,602	1/1:0,29:29:78:798,78,0	1/1:0,31:31:75:840,75,0	0/0:10,0:10:24:0,24,265	0/0:3,0:3:9:0,9,95	0/0:1,0:1:3:0,3,32	0/0:8,0:8:24:0,24,252	0/0:2,0:2:6:0,6,61	0/0:8,0:8:21:0,21,232	0/0:5,0:5:12:0,12,136	0/0:3,0:3:6:0,6,75	0/0:2,0:2:6:0,6,62	0/0:5,0:5:15:0,15,160	0/0:4,0:4:12:0,12,124	0/0:2,0:2:6:0,6,62	./.:.:.:.:.	0/0:3,0:3:9:0,9,94	0/0:3,0:3:9:0,9,90	0/0:1,0:1:3:0,3,31	0/0:11,0:11:30:0,30,310	0/0:1,0:1:3:0,3,32	0/0:6,0:6:18:0,18,189	0/0:3,0:3:9:0,9,92	./.:.:.:.:.	0/0:3,0:3:9:0,9,93	0/0:7,0:7:18:0,18,199	0/0:2,0:2:6:0,6,59	0/0:6,0:6:18:0,18,191	1/1:0,2:2:6:57,6,0	1/1:0,3:3:9:89,9,0	1/1:0,7:7:21:206,21,0	1/1:0,8:8:21:226,21,0	0/0:2,0:2:6:0,6,64	0/0:2,0:2:6:0,6,62	1/1:0,2:2:6:60,6,0	0/0:1,0:1:3:0,3,31	0/0:3,0:3:9:0,9,92	1/1:0,2:2:6:61,6,0	1/1:0,5:5:12:132,12,0	0/1:2,2:4:53:53,0,54	1/1:0,6:6:15:163,15,0	0/0:1,0:1:3:0,3,30	0/0:2,0:2:6:0,6,61	0/0:1,0:1:3:0,3,32	0/0:3,0:3:9:0,9,98	0/0:7,0:7:18:0,18,202	0/0:6,0:6:18:0,18,193	./.:.:.:.:.	0/0:6,0:6:18:0,18,186	0/0:8,0:8:21:0,21,237	0/0:3,0:3:6:0,6,75	0/0:2,0:2:6:0,6,63	0/0:3,0:3:9:0,9,92	0/0:6,0:6:18:0,18,186	./.:.:.:.:.	0/0:3,0:3:9:0,9,94	./.:.:.:.:.	0/0:8,0:8:24:0,24,259	0/0:2,0:2:6:0,6,63	0/0:4,0:4:12:0,12,124	1/1:0,4:4:12:123,12,0	0/0:1,0:1:3:0,3,31	1/1:0,8:8:21:226,21,0	0/0:7,0:7:21:0,21,229	0/0:4,0:4:12:0,12,118	0/0:2,0:2:6:0,6,65	0/0:3,0:3:9:0,9,92	0/0:9,0:9:27:0,27,279	0/0:2,0:2:6:0,6,66	0/0:8,0:8:24:0,24,246	0/0:6,0:6:18:0,18,187	0/0:3,0:3:9:0,9,99	0/0:4,0:4:12:0,12,130	0/0:3,0:3:9:0,9,93	0/0:5,0:5:15:0,15,154	1/1:0,4:4:9:101,9,0	1/1:0,3:3:6:74,6,0	0/0:5,0:5:12:0,12,136	0/1:3,1:4:18:18,0,87	1/1:0,4:4:12:119,12,0	1/1:0,1:1:3:30,3,0	0/0:2,0:2:6:0,6,63	0/0:5,0:5:15:0,15,153	1/1:0,4:4:12:124,12,0	1/1:0,4:4:12:123,12,0	0/0:3,0:3:9:0,9,94	1/1:0,4:4:6:89,6,0	./.:.:.:.:.	./.:.:.:.:.	0/0:7,0:7:12:0,12,166	0/0:6,0:6:12:0,12,152	1/1:0,3:3:6:75,6,0	1/1:0,3:3:6:74,6,0	0/0:13,0:13:39:0,39,449
chr0	58051299	.	C	A	5027.51	.	AC=21;AF=0.080;AN=262;BaseQRankSum=-4.764;DP=1356;Dels=0.00;FS=2.074;HaplotypeScore=0.1489;InbreedingCoeff=0.5115;MLEAC=20;MLEAF=0.076;MQ=59.67;MQ0=0;MQRankSum=-0.949;QD=28.09;ReadPosRankSum=-4.295	GT:AD:DP:GQ:PL	1/1:0,78:78:99:2498,235,0	0/0:20,0:20:54:0,54,602	0/0:29,0:29:87:0,87,935	0/0:60,0:60:99:0,180,1934	0/0:26,0:26:78:0,78,822	1/1:0,25:25:75:749,75,0	0/0:21,0:21:63:0,63,662	0/0:5,0:5:15:0,15,166	0/0:1,0:1:3:0,3,34	0/0:29,0:29:81:0,81,886	0/0:3,0:3:9:0,9,97	0/0:27,0:27:78:0,78,849	0/0:15,0:15:45:0,45,476	0/1:1,2:3:23:56,0,23	0/0:22,0:22:66:0,66,711	0/0:36,0:36:99:0,108,1123	0/0:22,0:22:66:0,66,712	0/1:1,3:4:21:84,0,21	0/0:9,0:9:27:0,27,286	0/0:15,0:15:42:0,42,460	0/0:3,0:3:9:0,9,89	0/0:27,0:27:81:0,81,860	0/0:29,0:29:84:0,84,913	0/0:28,0:28:84:0,84,873	0/0:2,0:2:6:0,6,63	0/0:22,0:22:63:0,63,691	0/0:22,0:22:60:0,60,676	0/0:7,0:7:21:0,21,223	0/0:2,0:2:6:0,6,67	0/0:33,0:34:93:0,93,1022	0/0:8,0:8:24:0,24,249	0/0:4,0:4:12:0,12,122	0/0:37,0:37:99:0,108,1162	0/0:2,0:2:6:0,6,69	0/0:19,0:19:54:0,54,600	0/0:9,0:9:27:0,27,295	1/1:0,34:34:99:1057,102,0	0/0:15,0:15:42:0,42,437	0/0:18,0:18:54:0,54,580	0/0:8,0:8:24:0,24,244	0/0:4,0:4:12:0,12,131	0/0:22,0:22:60:0,60,677	0/0:12,0:12:36:0,36,388	0/0:20,0:20:57:0,57,625	0/0:21,0:21:60:0,60,640	0/0:29,0:29:84:0,84,935	0/0:10,0:10:24:0,24,275	0/0:6,0:6:18:0,18,204	0/0:3,0:3:6:0,6,76	0/0:13,0:13:39:0,39,410	0/0:3,0:3:9:0,9,94	0/0:6,0:6:18:0,18,174	0/0:6,0:6:18:0,18,195	0/0:3,0:3:9:0,9,97	0/0:8,0:8:24:0,24,254	0/1:3,1:4:20:20,0,82	0/0:6,0:6:15:0,15,177	0/0:9,0:9:21:0,21,251	0/0:3,0:3:9:0,9,96	0/0:7,0:7:21:0,21,233	0/0:6,0:6:15:0,15,171	0/0:3,0:3:9:0,9,102	0/0:6,0:6:18:0,18,189	0/0:4,0:4:12:0,12,123	0/0:10,0:10:30:0,30,312	0/0:4,0:4:12:0,12,123	0/0:2,0:2:6:0,6,63	0/0:8,0:8:24:0,24,250	0/0:8,0:8:24:0,24,256	1/1:0,5:5:15:145,15,0	./.:.:.:.:.	0/0:6,0:6:18:0,18,191	0/0:3,0:3:9:0,9,97	0/0:6,0:6:18:0,18,191	0/0:5,0:5:15:0,15,153	0/0:3,0:3:9:0,9,97	0/0:5,0:5:12:0,12,138	0/1:1,3:4:21:77,0,21	./.:.:.:.:.	./.:.:.:.:.	0/0:1,0:1:3:0,3,32	0/0:1,0:1:3:0,3,33	0/0:7,0:7:21:0,21,235	0/0:3,0:3:9:0,9,97	0/1:1,2:3:23:52,0,23	0/0:4,0:4:12:0,12,133	0/0:3,0:3:9:0,9,98	0/0:3,0:3:9:0,9,97	0/0:4,0:4:12:0,12,131	0/0:10,0:10:30:0,30,320	0/0:4,0:4:12:0,12,127	0/0:5,0:5:15:0,15,159	0/0:6,0:6:15:0,15,175	0/0:1,0:1:3:0,3,31	0/0:5,0:5:15:0,15,161	0/0:2,0:2:6:0,6,65	0/0:6,0:6:18:0,18,187	0/0:3,0:3:9:0,9,95	0/0:4,0:4:12:0,12,127	./.:.:.:.:.	0/0:4,0:4:12:0,12,136	0/0:4,0:4:12:0,12,124	0/0:4,0:4:12:0,12,124	0/0:5,0:5:12:0,12,141	1/1:0,3:3:9:95,9,0	0/0:6,0:6:18:0,18,190	1/1:0,6:6:18:193,18,0	0/0:12,0:12:30:0,30,344	0/0:2,0:2:6:0,6,63	0/0:9,0:9:27:0,27,279	0/0:12,0:12:36:0,36,380	0/0:2,0:2:6:0,6,63	0/0:10,0:10:24:0,24,285	0/0:10,0:10:30:0,30,314	0/0:6,0:6:18:0,18,188	0/0:5,0:5:15:0,15,163	0/0:4,0:4:12:0,12,130	0/0:3,0:3:9:0,9,95	0/0:5,0:5:15:0,15,164	0/0:6,0:6:18:0,18,187	0/0:3,0:3:6:0,6,78	0/0:5,0:5:15:0,15,156	0/0:7,0:7:21:0,21,229	0/0:5,0:5:15:0,15,164	1/1:0,4:4:12:124,12,0	1/1:0,6:6:15:169,15,0	0/0:4,0:4:12:0,12,129	0/0:2,0:2:6:0,6,65	0/0:6,0:6:15:0,15,176	0/0:6,0:6:9:0,9,134	0/0:3,0:3:6:0,6,76	./.:.:.:.:.	0/0:8,0:8:15:0,15,198	0/0:7,0:7:15:0,15,185	./.:.:.:.:.	0/0:4,0:4:6:0,6,89	0/0:30,0:30:90:0,90,1042
chr0	58051429	.	A	G	3149.33	.	AC=36;AF=0.136;AN=264;BaseQRankSum=-5.757;DP=1217;Dels=0.00;FS=0.752;HaplotypeScore=0.1465;InbreedingCoeff=0.6665;MLEAC=32;MLEAF=0.121;MQ=59.74;MQ0=0;MQRankSum=0.485;QD=24.99;ReadPosRankSum=0.417	GT:AD:DP:GQ:PL	0/0:74,0:74:99:0,223,2355	0/0:19,0:19:54:0,54,586	0/0:14,0:14:42:0,42,440	0/0:52,0:52:99:0,156,1626	0/0:16,0:16:48:0,48,489	0/0:22,0:22:60:0,60,651	0/0:25,0:25:72:0,72,767	0/0:3,0:3:9:0,9,96	0/0:4,0:4:12:0,12,130	0/0:19,0:19:57:0,57,581	0/0:4,0:4:9:0,9,97	0/0:22,0:22:63:0,63,673	0/0:16,0:16:48:0,48,500	0/0:1,0:1:3:0,3,31	0/0:18,0:18:54:0,54,570	0/0:28,0:28:84:0,84,857	0/0:19,0:19:57:0,57,590	./.:.:.:.:.	0/0:26,0:26:69:0,69,744	1/1:0,6:6:18:185,18,0	0/0:6,0:6:18:0,18,193	1/1:0,19:20:54:561,54,0	1/1:0,21:21:63:615,63,0	0/0:35,0:35:99:0,105,1071	0/0:3,0:3:9:0,9,97	0/0:28,0:28:75:0,75,832	0/0:24,0:24:72:0,72,741	0/0:4,0:4:12:0,12,128	0/0:6,0:6:18:0,18,195	0/0:25,0:25:72:0,72,772	0/0:4,0:4:12:0,12,124	0/0:5,0:5:15:0,15,160	0/0:25,0:25:75:0,75,777	0/0:7,0:7:21:0,21,232	0/0:25,0:25:66:0,66,712	0/0:3,0:3:9:0,9,97	0/0:23,0:23:60:0,60,668	0/0:18,0:18:54:0,54,570	0/0:18,0:18:54:0,54,551	0/0:6,0:6:18:0,18,195	0/0:7,0:7:21:0,21,227	0/0:10,0:10:30:0,30,310	0/0:8,0:8:21:0,21,231	0/0:24,0:25:69:0,69,738	1/1:0,18:18:54:540,54,0	0/0:24,0:24:60:0,60,678	0/0:8,0:8:24:0,24,252	0/0:4,0:4:12:0,12,125	0/0:6,0:6:18:0,18,187	0/0:8,0:8:24:0,24,238	0/0:4,0:4:12:0,12,119	./.:.:.:.:.	0/0:6,0:6:18:0,18,184	0/0:4,0:4:12:0,12,124	0/0:9,0:9:27:0,27,284	0/0:6,0:6:18:0,18,184	0/0:1,0:1:3:0,3,31	0/0:7,0:7:21:0,21,213	0/0:4,0:4:12:0,12,122	0/0:8,0:8:24:0,24,245	0/0:1,0:1:3:0,3,32	0/0:9,0:9:21:0,21,242	0/0:6,0:6:18:0,18,191	0/0:3,0:3:9:0,9,92	0/0:9,0:9:27:0,27,285	0/0:8,0:8:24:0,24,252	0/0:1,0:1:3:0,3,31	0/0:8,0:8:24:0,24,252	./.:.:.:.:.	0/0:6,0:6:18:0,18,185	0/0:3,0:3:9:0,9,92	1/1:0,4:4:12:119,12,0	1/1:0,3:3:9:85,9,0	1/1:0,6:6:18:184,18,0	1/1:0,5:5:15:156,15,0	0/0:2,0:2:6:0,6,64	0/0:3,0:3:9:0,9,97	0/1:2,1:3:23:23,0,54	0/0:1,0:1:3:0,3,32	0/0:6,0:6:12:0,12,152	0/0:3,0:3:9:0,9,92	0/0:1,0:1:3:0,3,31	0/0:5,0:5:15:0,15,164	1/1:0,2:2:6:63,6,0	./.:.:.:.:.	0/0:8,0:8:24:0,24,254	0/0:7,0:7:21:0,21,218	0/0:5,0:5:15:0,15,157	0/0:6,0:6:18:0,18,187	0/0:9,0:9:27:0,27,287	0/0:1,0:1:3:0,3,30	0/0:5,0:5:15:0,15,158	0/0:4,0:4:12:0,12,126	0/0:3,0:3:9:0,9,97	0/0:1,0:1:3:0,3,32	0/0:1,0:1:3:0,3,31	0/0:6,0:6:18:0,18,195	0/0:2,0:2:6:0,6,63	0/0:8,0:8:21:0,21,232	0/0:2,0:2:6:0,6,63	0/0:10,0:10:30:0,30,306	0/0:1,0:1:3:0,3,32	0/0:6,0:6:18:0,18,190	1/1:0,3:3:9:94,9,0	0/0:6,0:6:18:0,18,191	1/1:0,4:4:12:121,12,0	0/0:8,0:8:24:0,24,253	0/0:9,0:9:24:0,24,264	0/0:1,0:1:3:0,3,33	0/0:5,0:5:15:0,15,157	0/0:3,0:3:9:0,9,91	0/0:1,0:1:3:0,3,33	0/0:10,0:10:27:0,27,295	0/0:8,0:8:24:0,24,247	0/0:9,0:9:24:0,24,270	0/0:4,0:4:12:0,12,120	0/0:3,0:3:9:0,9,92	0/0:2,0:2:6:0,6,62	1/1:0,6:6:15:165,15,0	1/1:0,4:4:12:121,12,0	0/0:4,0:4:12:0,12,126	0/1:3,6:9:65:151,0,65	1/1:0,2:2:6:63,6,0	1/1:0,2:2:6:59,6,0	0/0:6,0:6:18:0,18,184	0/0:4,0:4:12:0,12,122	1/1:0,3:3:9:95,9,0	1/1:0,5:5:15:149,15,0	0/0:2,0:2:6:0,6,63	0/0:4,0:4:6:0,6,89	./.:.:.:.:.	0/0:2,0:2:3:0,3,45	0/0:6,0:6:9:0,9,134	0/0:1,0:1:3:0,3,31	0/0:2,0:2:3:0,3,45	0/0:4,0:4:6:0,6,89	0/0:31,0:31:93:0,93,1064
chr0	58052757	.	A	G	1629.26	.	AC=22;AF=0.100;AN=220;DP=557;Dels=0.00;FS=2.805;HaplotypeScore=0.0090;InbreedingCoeff=0.4812;MLEAC=17;MLEAF=0.077;MQ=59.51;MQ0=0;QD=27.61	GT:AD:DP:GQ:PL	1/1:0,27:27:81:855,81,0	0/0:17,0:17:51:0,51,527	0/0:8,0:8:24:0,24,245	0/0:26,0:26:78:0,78,807	0/0:7,0:7:21:0,21,211	1/1:0,4:4:12:130,12,0	0/0:6,0:6:18:0,18,191	./.:.:.:.:.	./.:.:.:.:.	0/0:10,0:10:30:0,30,315	./.:.:.:.:.	0/0:13,0:13:39:0,39,403	0/0:12,0:12:36:0,36,377	0/0:1,0:1:3:0,3,30	0/0:6,0:6:18:0,18,186	0/0:10,0:10:30:0,30,317	0/0:9,0:9:27:0,27,285	1/1:0,1:1:3:32,3,0	0/0:2,0:2:6:0,6,61	0/0:1,0:1:3:0,3,32	0/0:1,0:1:3:0,3,33	0/0:7,0:7:21:0,21,219	0/0:8,0:8:24:0,24,255	0/0:12,0:12:30:0,30,331	./.:.:.:.:.	0/0:10,0:10:30:0,30,308	0/0:9,0:9:27:0,27,288	./.:.:.:.:.	./.:.:.:.:.	0/0:11,0:11:30:0,30,336	./.:.:.:.:.	./.:.:.:.:.	0/0:10,0:10:24:0,24,279	0/0:2,0:2:6:0,6,65	0/0:7,0:7:21:0,21,225	./.:.:.:.:.	1/1:0,10:10:30:317,30,0	0/0:3,0:3:9:0,9,94	0/0:7,0:7:21:0,21,222	./.:.:.:.:.	0/0:1,0:1:3:0,3,32	0/0:8,0:8:24:0,24,247	0/0:7,0:7:21:0,21,218	0/0:10,0:10:27:0,27,297	0/0:6,0:6:18:0,18,184	0/0:13,0:13:36:0,36,390	0/0:8,0:8:24:0,24,252	0/0:6,0:6:18:0,18,184	./.:.:.:.:.	./.:.:.:.:.	./.:.:.:.:.	0/0:2,0:2:6:0,6,65	0/0:1,0:1:3:0,3,32	./.:.:.:.:.	0/0:4,0:4:12:0,12,128	./.:.:.:.:.	0/0:8,0:8:24:0,24,263	0/0:6,0:6:18:0,18,190	0/0:2,0:2:6:0,6,64	0/0:8,0:8:24:0,24,254	0/0:4,0:4:12:0,12,123	0/0:3,0:3:9:0,9,97	0/0:6,0:6:18:0,18,185	0/0:3,0:3:9:0,9,95	0/0:4,0:4:12:0,12,127	0/0:5,0:5:15:0,15,152	0/0:5,0:5:15:0,15,158	0/0:6,0:6:18:0,18,187	0/0:3,0:3:9:0,9,96	1/1:0,1:1:3:32,3,0	./.:.:.:.:.	0/0:2,0:2:6:0,6,63	0/0:3,0:3:9:0,9,89	0/0:3,0:3:9:0,9,95	0/0:2,0:2:6:0,6,63	0/0:4,0:4:12:0,12,118	0/0:1,0:1:3:0,3,33	1/1:0,1:1:3:31,3,0	0/0:3,0:3:9:0,9,94	0/0:6,0:6:18:0,18,195	./.:.:.:.:.	0/0:2,0:2:6:0,6,63	0/0:1,0:1:3:0,3,32	0/0:1,0:1:3:0,3,32	1/1:0,1:1:3:33,3,0	0/0:2,0:2:6:0,6,65	0/0:5,0:5:15:0,15,158	0/0:1,0:1:3:0,3,32	0/0:3,0:3:9:0,9,93	0/0:2,0:2:6:0,6,68	0/0:1,0:1:3:0,3,32	0/0:3,0:3:9:0,9,92	0/0:1,0:1:3:0,3,33	./.:.:.:.:.	0/0:1,0:1:3:0,3,31	0/0:1,0:1:3:0,3,32	0/0:1,0:1:3:0,3,32	0/0:1,0:1:3:0,3,33	./.:.:.:.:.	0/0:2,0:2:6:0,6,62	./.:.:.:.:.	0/0:2,0:2:6:0,6,61	0/0:1,0:1:3:0,3,32	0/0:2,0:2:6:0,6,65	1/1:0,2:2:6:62,6,0	0/0:3,0:3:9:0,9,93	1/1:0,3:3:9:94,9,0	0/0:6,0:6:18:0,18,186	./.:.:.:.:.	./.:.:.:.:.	0/0:3,0:3:9:0,9,92	./.:.:.:.:.	0/0:7,0:7:21:0,21,214	0/0:3,0:3:9:0,9,98	0/0:5,0:5:15:0,15,163	0/0:3,0:3:9:0,9,93	0/0:5,0:5:15:0,15,159	0/0:1,0:1:3:0,3,31	0/0:3,0:3:9:0,9,99	0/0:1,0:1:3:0,3,30	0/0:3,0:3:9:0,9,96	./.:.:.:.:.	0/0:6,0:6:18:0,18,188	0/0:5,0:5:15:0,15,155	1/1:0,8:8:24:250,24,0	1/1:0,1:1:3:32,3,0	0/0:3,0:3:9:0,9,95	0/0:2,0:2:6:0,6,67	0/0:1,0:1:3:0,3,31	./.:.:.:.:.	./.:.:.:.:.	0/0:2,0:2:6:0,6,59	0/0:4,0:4:6:0,6,89	0/0:4,0:4:6:0,6,89	./.:.:.:.:.	0/0:4,0:4:6:0,6,89	0/0:23,0:23:69:0,69,790
chr0	58055419	.	T	A	288.83	.	AC=14;AF=0.076;AN=184;DP=257;Dels=0.00;FS=2.328;HaplotypeScore=0.0498;InbreedingCoeff=0.2353;MLEAC=11;MLEAF=0.060;MQ=59.07;MQ0=1;QD=20.63	GT:AD:DP:GQ:PL	0/0:12,0:12:36:0,36,363	0/0:4,0:4:12:0,12,122	0/0:2,0:2:3:0,3,29	0/0:13,0:13:39:0,39,391	0/0:7,0:7:21:0,21,208	./.:.:.:.:.	0/0:1,0:1:3:0,3,29	0/0:1,0:1:3:0,3,35	./.:.:.:.:.	0/0:2,0:2:6:0,6,59	./.:.:.:.:.	0/0:1,0:1:3:0,3,30	./.:.:.:.:.	0/0:1,0:1:3:0,3,30	0/0:2,0:2:6:0,6,60	./.:.:.:.:.	1/1:0,5:5:15:157,15,0	./.:.:.:.:.	./.:.:.:.:.	./.:.:.:.:.	./.:.:.:.:.	0/0:1,0:1:3:0,3,30	0/0:7,0:7:21:0,21,207	0/0:3,0:3:9:0,9,94	./.:.:.:.:.	0/0:5,0:5:15:0,15,144	0/0:5,0:5:15:0,15,150	./.:.:.:.:.	./.:.:.:.:.	0/0:3,0:3:9:0,9,86	./.:.:.:.:.	./.:.:.:.:.	./.:.:.:.:.	./.:.:.:.:.	0/0:7,0:7:18:0,18,194	./.:.:.:.:.	0/0:2,0:2:6:0,6,59	./.:.:.:.:.	1/1:0,1:1:3:31,3,0	./.:.:.:.:.	0/0:1,0:1:3:0,3,32	0/0:3,0:3:9:0,9,94	0/0:7,0:7:21:0,21,209	0/0:2,0:2:6:0,6,61	0/0:3,0:3:9:0,9,88	0/0:2,0:2:6:0,6,59	0/0:4,0:4:12:0,12,122	0/0:1,0:1:3:0,3,32	./.:.:.:.:.	./.:.:.:.:.	0/0:1,0:1:3:0,3,31	./.:.:.:.:.	0/0:1,0:1:3:0,3,32	./.:.:.:.:.	0/0:3,0:3:9:0,9,92	0/0:1,0:1:3:0,3,30	0/0:2,0:2:6:0,6,61	0/0:2,0:2:6:0,6,61	0/0:3,0:3:9:0,9,92	0/0:2,0:2:6:0,6,59	0/0:1,0:1:3:0,3,30	0/0:1,0:1:3:0,3,30	1/1:0,2:2:6:63,6,0	0/0:3,0:3:9:0,9,89	0/0:3,0:3:9:0,9,92	0/0:1,0:1:3:0,3,31	0/0:1,0:1:3:0,3,31	1/1:0,1:1:3:31,3,0	1/1:0,1:1:3:30,3,0	./.:.:.:.:.	./.:.:.:.:.	./.:.:.:.:.	0/0:1,0:1:3:0,3,31	0/0:1,0:1:3:0,3,31	0/0:2,0:2:6:0,6,62	0/0:2,0:2:6:0,6,62	0/0:3,0:3:9:0,9,89	0/0:2,0:2:6:0,6,61	0/0:1,0:1:3:0,3,31	0/0:1,0:1:3:0,3,29	0/0:4,0:4:12:0,12,122	0/0:1,0:1:3:0,3,31	./.:.:.:.:.	0/0:1,0:1:3:0,3,32	0/0:3,0:3:9:0,9,92	./.:.:.:.:.	0/0:2,0:2:6:0,6,59	0/0:3,0:3:9:0,9,91	0/0:1,0:1:3:0,3,30	./.:.:.:.:.	0/0:3,0:3:9:0,9,89	./.:.:.:.:.	0/0:4,0:4:12:0,12,121	./.:.:.:.:.	./.:.:.:.:.	0/0:1,0:1:3:0,3,30	./.:.:.:.:.	0/0:2,0:2:6:0,6,61	./.:.:.:.:.	./.:.:.:.:.	./.:.:.:.:.	0/0:2,0:2:6:0,6,59	./.:.:.:.:.	0/0:2,0:2:6:0,6,60	./.:.:.:.:.	0/0:2,0:2:6:0,6,62	./.:.:.:.:.	0/0:1,0:1:3:0,3,32	0/0:2,0:2:6:0,6,61	0/0:1,0:1:3:0,3,34	./.:.:.:.:.	0/0:2,0:2:6:0,6,61	0/0:4,0:4:12:0,12,119	1/1:0,1:1:3:31,3,0	1/1:0,3:3:9:93,9,0	0/0:6,0:6:15:0,15,147	0/0:3,0:3:9:0,9,90	0/0:3,0:3:6:0,6,74	0/0:1,0:1:3:0,3,31	0/0:1,0:1:3:0,3,29	0/0:2,0:2:6:0,6,58	0/0:1,0:1:3:0,3,29	0/0:3,0:3:9:0,9,92	0/0:1,0:1:3:0,3,32	0/0:1,0:1:3:0,3,32	0/0:2,0:2:6:0,6,58	0/0:3,0:3:9:0,9,90	0/0:4,0:4:12:0,12,117	0/0:1,0:1:3:0,3,30	./.:.:.:.:.	./.:.:.:.:.	0/0:2,0:2:3:0,3,45	./.:.:.:.:.	0/0:2,0:2:3:0,3,45	./.:.:.:.:.	./.:.:.:.:.	0/0:26,0:26:78:0,78,857
chr0	58056588	.	T	C	2751.68	.	AC=33;AF=0.123;AN=268;BaseQRankSum=1.548;DP=1096;Dels=0.00;FS=2.760;HaplotypeScore=0.0958;InbreedingCoeff=0.5961;MLEAC=29;MLEAF=0.108;MQ=59.83;MQ0=0;MQRankSum=-2.392;QD=25.96;ReadPosRankSum=-1.072	GT:AD:DP:GQ:PL	0/0:47,0:47:99:0,141,1544	0/0:15,0:15:45:0,45,466	0/0:23,0:23:69:0,69,717	0/0:36,0:36:99:0,108,1086	0/0:20,0:20:51:0,51,577	0/0:14,0:14:42:0,42,436	1/1:0,21:21:63:664,63,0	0/0:5,0:5:15:0,15,153	./.:.:.:.:.	0/0:18,0:18:48:0,48,521	./.:.:.:.:.	0/0:22,0:22:66:0,66,693	0/0:12,0:12:33:0,33,367	1/1:0,3:3:9:97,9,0	0/0:24,0:24:72:0,72,763	0/0:24,0:24:72:0,72,757	0/0:20,0:20:57:0,57,593	0/1:1,1:2:27:28,0,27	0/0:9,0:9:27:0,27,281	0/0:17,0:17:51:0,51,520	0/0:11,0:11:33:0,33,349	0/0:29,0:29:87:0,87,887	0/0:20,0:20:60:0,60,630	0/0:17,0:17:51:0,51,537	1/1:0,4:4:12:134,12,0	0/0:19,0:19:57:0,57,594	0/0:17,0:17:48:0,48,505	0/0:3,0:3:9:0,9,92	0/0:6,0:6:18:0,18,195	0/0:18,0:18:54:0,54,561	0/1:4,1:5:17:17,0,119	0/0:3,0:3:9:0,9,99	0/0:24,0:24:69:0,69,738	0/0:4,0:4:12:0,12,124	0/0:14,0:14:42:0,42,436	1/1:0,3:3:9:97,9,0	0/0:22,0:22:66:0,66,703	0/0:17,0:17:51:0,51,526	0/0:13,0:13:39:0,39,411	0/0:1,0:1:3:0,3,27	0/0:5,0:5:15:0,15,169	1/1:0,22:22:66:699,66,0	0/0:27,0:27:81:0,81,852	0/0:23,0:23:63:0,63,665	0/0:24,0:24:69:0,69,729	0/0:30,0:30:90:0,90,927	0/0:9,0:9:27:0,27,283	0/0:4,0:4:12:0,12,130	0/0:2,0:2:6:0,6,61	0/0:3,0:3:9:0,9,93	0/0:3,0:3:9:0,9,96	0/0:2,0:2:6:0,6,61	0/0:7,0:7:21:0,21,216	1/1:0,4:4:12:122,12,0	0/0:4,0:4:12:0,12,122	0/0:2,0:2:6:0,6,65	0/0:3,0:3:9:0,9,94	0/0:10,0:10:27:0,27,286	0/0:3,0:3:9:0,9,92	0/0:3,0:3:9:0,9,100	0/0:2,0:2:6:0,6,62	0/0:5,0:5:12:0,12,139	0/0:12,0:12:30:0,30,341	0/0:3,0:3:9:0,9,94	0/0:5,0:5:15:0,15,156	0/0:1,0:1:3:0,3,34	1/1:0,2:2:3:45,3,0	0/0:4,0:4:12:0,12,128	0/0:3,0:3:9:0,9,93	0/0:2,0:2:6:0,6,63	0/0:3,0:3:9:0,9,89	0/0:3,0:3:9:0,9,95	0/0:2,0:2:6:0,6,65	0/0:4,0:4:12:0,12,118	0/0:6,0:6:18:0,18,193	0/0:2,0:2:6:0,6,63	0/0:2,0:2:3:0,3,45	0/0:1,0:1:3:0,3,32	0/0:3,0:3:9:0,9,97	0/0:2,0:2:6:0,6,63	0/0:7,0:7:21:0,21,221	0/0:2,0:2:6:0,6,66	0/0:2,0:2:6:0,6,67	0/0:3,0:3:9:0,9,96	0/0:4,0:4:12:0,12,127	1/1:0,4:4:12:125,12,0	0/0:3,0:3:9:0,9,92	1/1:0,9:9:27:290,27,0	0/0:1,0:1:3:0,3,32	0/0:2,0:2:6:0,6,63	0/0:3,0:3:9:0,9,95	1/1:0,4:4:12:130,12,0	0/0:5,0:5:15:0,15,160	0/0:1,0:1:3:0,3,32	0/0:4,0:4:12:0,12,128	1/1:0,5:5:15:159,15,0	1/1:0,7:7:21:217,21,0	1/1:0,2:2:6:67,6,0	0/1:1,2:3:22:54,0,22	1/1:0,4:4:12:120,12,0	0/0:3,0:3:9:0,9,93	0/0:5,0:5:15:0,15,154	0/0:1,0:1:3:0,3,29	0/0:3,0:3:9:0,9,97	0/0:2,0:2:6:0,6,63	0/0:9,0:9:24:0,24,264	0/0:8,0:8:24:0,24,256	0/0:7,0:7:21:0,21,216	0/0:5,0:5:15:0,15,147	0/0:6,0:6:15:0,15,173	0/0:4,0:4:12:0,12,118	0/0:5,0:5:15:0,15,148	0/0:7,0:7:21:0,21,216	0/0:2,0:2:6:0,6,63	0/0:5,0:5:15:0,15,162	0/0:2,0:2:6:0,6,62	./.:.:.:.:.	1/1:0,2:2:6:59,6,0	0/0:2,0:2:6:0,6,65	0/0:5,0:5:15:0,15,153	0/0:3,0:3:9:0,9,97	0/0:4,0:4:12:0,12,124	0/0:6,0:6:18:0,18,189	0/0:4,0:4:12:0,12,127	0/0:8,0:8:24:0,24,245	0/0:2,0:2:6:0,6,58	0/0:4,0:4:9:0,9,105	0/0:2,0:2:6:0,6,63	0/0:4,0:4:9:0,9,111	0/0:4,0:4:6:0,6,89	0/0:6,0:6:12:0,12,150	0/0:2,0:2:6:0,6,61	0/0:8,0:8:12:0,12,179	0/0:5,0:5:9:0,9,119	0/0:7,0:7:12:0,12,165	0/0:4,0:4:6:0,6,89	0/0:26,0:26:78:0,78,869
chr0	58059076	.	C	A	2788.17	.	AC=18;AF=0.068;AN=266;BaseQRankSum=-7.740;DP=1137;Dels=0.00;FS=1.696;HaplotypeScore=0.0811;InbreedingCoeff=0.4243;MLEAC=17;MLEAF=0.064;MQ=59.24;MQ0=1;MQRankSum=0.897;QD=26.06;ReadPosRankSum=2.440	GT:AD:DP:GQ:PL	0/0:63,0:63:99:0,189,2023	0/0:16,0:16:48:0,48,519	0/0:24,0:24:66:0,66,726	1/1:0,50:50:99:1503,147,0	0/0:25,0:25:75:0,75,779	0/0:16,0:16:48:0,48,505	0/0:15,0:15:45:0,45,476	0/0:2,0:2:6:0,6,63	0/0:1,0:1:3:0,3,33	0/0:18,0:18:54:0,54,558	0/0:1,0:1:3:0,3,32	0/0:16,0:16:48:0,48,514	0/0:19,0:19:57:0,57,608	0/0:2,0:2:6:0,6,63	0/0:12,0:12:36:0,36,379	0/0:28,0:28:81:0,81,840	0/0:33,0:33:84:0,84,961	0/0:2,0:2:6:0,6,69	0/0:7,0:7:21:0,21,223	0/0:6,0:6:18:0,18,189	0/0:3,0:3:9:0,9,99	0/0:14,0:14:42:0,42,440	0/0:18,0:18:48:0,48,532	0/0:26,0:26:75:0,75,816	0/0:4,0:4:12:0,12,134	0/0:21,0:21:63:0,63,671	0/0:8,0:8:24:0,24,254	0/0:1,0:1:3:0,3,32	0/0:5,0:5:15:0,15,153	0/0:23,0:23:66:0,66,715	0/0:2,0:2:6:0,6,65	0/0:3,0:3:9:0,9,98	0/0:20,0:20:51:0,51,586	0/0:2,0:2:6:0,6,65	0/0:19,0:19:57:0,57,614	0/0:5,0:5:15:0,15,163	0/0:18,0:18:51:0,51,544	1/1:0,7:7:21:204,21,0	0/0:14,0:14:39:0,39,417	0/1:1,2:3:22:58,0,22	0/0:3,0:3:9:0,9,98	1/1:0,13:13:36:382,36,0	0/0:23,0:23:63:0,63,696	0/0:18,0:18:48:0,48,519	0/0:23,0:23:60:0,60,678	0/0:25,0:25:75:0,75,795	0/0:12,0:12:36:0,36,383	0/0:2,0:2:6:0,6,55	0/0:5,0:5:15:0,15,159	0/0:13,0:13:33:0,33,377	./.:.:.:.:.	0/0:3,0:3:6:0,6,78	0/0:8,0:8:24:0,24,261	0/0:2,0:2:6:0,6,57	0/0:4,0:4:12:0,12,126	0/0:1,0:1:3:0,3,32	0/0:4,0:4:12:0,12,126	0/0:7,0:7:21:0,21,221	0/0:3,0:3:9:0,9,96	0/0:2,0:2:6:0,6,63	0/0:6,0:6:18:0,18,191	0/0:4,0:4:12:0,12,126	0/0:12,0:12:33:0,33,350	0/0:3,0:3:9:0,9,93	0/0:4,0:4:12:0,12,128	0/0:2,0:2:6:0,6,66	0/0:3,0:3:9:0,9,94	0/0:9,0:9:24:0,24,266	0/0:11,0:11:33:0,33,344	0/0:4,0:4:12:0,12,128	0/0:2,0:2:6:0,6,63	0/0:5,0:5:15:0,15,158	0/0:4,0:4:12:0,12,128	0/0:10,0:10:27:0,27,285	0/0:10,0:10:30:0,30,308	0/0:4,0:4:12:0,12,123	0/0:4,0:4:12:0,12,126	0/0:4,0:4:12:0,12,126	0/0:2,0:2:6:0,6,64	0/0:3,0:3:9:0,9,92	0/0:3,0:3:9:0,9,97	0/0:2,0:2:6:0,6,62	0/0:2,0:2:6:0,6,63	0/0:6,0:6:18:0,18,197	0/0:7,0:7:21:0,21,218	0/0:1,0:1:3:0,3,34	0/0:10,0:10:27:0,27,287	0/0:7,0:7:18:0,18,187	0/0:4,0:4:9:0,9,108	0/0:3,0:3:9:0,9,97	0/0:1,0:1:3:0,3,32	0/0:5,0:5:15:0,15,162	0/0:5,0:5:15:0,15,158	./.:.:.:.:.	0/0:4,0:4:12:0,12,129	0/0:4,0:4:12:0,12,126	0/1:1,7:8:5:191,0,5	1/1:0,2:2:6:62,6,0	0/0:1,0:1:3:0,3,29	1/1:0,1:1:3:31,3,0	0/0:2,0:2:6:0,6,61	0/0:2,0:2:6:0,6,62	0/0:3,0:3:9:0,9,92	0/0:7,0:7:21:0,21,222	0/0:1,0:1:3:0,3,32	0/0:9,0:9:27:0,27,281	0/0:3,0:3:9:0,9,98	0/0:7,0:7:21:0,21,221	0/1:1,2:3:23:58,0,23	1/1:0,9:9:27:270,27,0	1/1:0,8:8:21:227,21,0	0/1:1,2:3:23:57,0,23	0/0:9,0:9:21:0,21,247	0/0:9,0:9:27:0,27,289	0/0:1,0:1:3:0,3,32	0/0:13,0:13:33:0,33,375	0/0:4,0:4:12:0,12,124	0/0:6,0:6:15:0,15,172	0/0:3,0:3:9:0,9,97	0/0:6,0:6:18:0,18,186	0/0:1,0:1:3:0,3,32	0/0:10,0:10:27:0,27,287	0/0:10,0:10:30:0,30,310	0/0:6,0:6:18:0,18,193	0/0:9,0:9:27:0,27,280	0/0:8,0:8:24:0,24,255	0/0:5,0:5:15:0,15,161	0/0:5,0:5:15:0,15,156	0/0:5,0:5:15:0,15,158	./.:.:.:.:.	0/0:2,0:2:3:0,3,45	0/0:6,0:6:15:0,15,157	./.:.:.:.:.	0/0:4,0:4:12:0,12,128	0/0:4,0:4:6:0,6,89	0/0:6,0:6:9:0,9,134	0/0:22,0:22:66:0,66,726
chr0	58059404	.	G	C	1564.33	.	AC=16;AF=0.061;AN=264;BaseQRankSum=-1.447;DP=982;Dels=0.00;FS=9.713;HaplotypeScore=0.1118;InbreedingCoeff=0.4139;MLEAC=14;MLEAF=0.053;MQ=59.74;MQ0=1;MQRankSum=-0.013;QD=24.44;ReadPosRankSum=-0.743	GT:AD:DP:GQ:PL	0/0:57,0:57:99:0,171,1822	0/0:16,0:16:48:0,48,503	0/0:17,0:17:51:0,51,540	0/0:40,0:40:99:0,120,1239	0/0:17,0:17:48:0,48,518	0/0:13,0:13:39:0,39,415	0/0:19,0:19:54:0,54,551	0/0:4,0:4:12:0,12,130	0/0:1,0:1:3:0,3,34	1/1:0,25:25:72:753,72,0	1/1:0,1:1:3:32,3,0	0/0:16,0:16:45:0,45,487	0/0:15,0:15:45:0,45,479	0/0:3,0:3:9:0,9,98	0/0:19,1:20:57:0,57,596	0/0:25,0:25:69:0,69,759	0/0:24,0:24:72:0,72,748	0/0:2,0:2:3:0,3,32	0/0:10,0:10:24:0,24,277	0/0:6,0:6:18:0,18,178	0/0:2,0:2:6:0,6,65	0/0:15,0:15:45:0,45,468	0/0:15,0:15:42:0,42,447	0/0:20,0:20:57:0,57,626	0/0:5,0:5:15:0,15,158	0/0:15,0:15:45:0,45,469	0/0:20,0:20:60:0,60,624	0/0:6,0:6:18:0,18,192	0/0:6,0:6:18:0,18,189	0/0:19,0:19:54:0,54,586	0/0:6,0:6:18:0,18,196	0/0:4,0:4:12:0,12,135	0/0:19,0:19:54:0,54,591	0/0:4,0:4:12:0,12,137	0/0:17,0:17:48:0,48,526	0/0:5,0:5:15:0,15,155	0/0:20,0:20:54:0,54,571	0/0:12,0:12:36:0,36,373	0/0:11,0:11:33:0,33,334	0/0:3,0:3:9:0,9,103	0/1:2,2:4:51:51,0,53	0/0:10,0:10:30:0,30,321	0/0:19,0:19:57:0,57,591	0/0:16,0:16:48:0,48,511	0/0:12,0:12:36:0,36,379	0/0:25,0:25:69:0,69,750	0/0:4,0:4:12:0,12,126	0/0:4,0:4:12:0,12,131	./.:.:.:.:.	1/1:0,7:7:18:206,18,0	0/0:3,0:3:9:0,9,92	0/0:4,0:4:12:0,12,122	1/1:0,7:7:21:217,21,0	0/0:1,0:1:3:0,3,32	0/0:4,0:4:12:0,12,128	0/0:1,0:1:3:0,3,31	0/0:2,0:2:6:0,6,61	0/0:4,0:4:12:0,12,125	0/0:3,0:3:9:0,9,95	0/0:1,0:1:3:0,3,31	0/0:1,0:1:3:0,3,32	0/0:2,0:2:6:0,6,65	0/0:3,0:3:9:0,9,89	0/0:4,0:4:12:0,12,132	0/0:2,0:2:6:0,6,61	0/0:4,0:4:12:0,12,126	0/0:1,0:1:3:0,3,32	0/0:6,0:6:18:0,18,195	0/0:2,0:2:6:0,6,65	0/0:1,0:1:3:0,3,32	0/0:1,0:1:3:0,3,33	0/0:6,0:6:18:0,18,187	0/0:3,0:3:6:0,6,76	0/0:3,0:3:9:0,9,100	0/0:2,0:2:6:0,6,65	./.:.:.:.:.	0/0:4,0:4:12:0,12,120	./.:.:.:.:.	0/0:1,0:1:3:0,3,33	0/0:6,0:6:18:0,18,172	0/0:4,0:4:12:0,12,123	0/0:4,0:4:12:0,12,120	0/0:7,0:7:21:0,21,224	0/0:2,0:2:6:0,6,65	0/0:3,0:3:9:0,9,91	0/0:2,0:2:6:0,6,65	0/0:6,0:6:18:0,18,189	0/0:3,0:3:9:0,9,92	0/0:2,0:2:6:0,6,61	1/1:0,3:3:9:94,9,0	1/1:0,4:4:12:128,12,0	0/0:2,0:2:6:0,6,59	0/0:1,0:1:3:0,3,31	./.:.:.:.:.	0/0:3,0:3:9:0,9,95	0/0:5,0:5:15:0,15,159	0/0:5,0:5:15:0,15,160	0/0:6,0:6:15:0,15,165	./.:.:.:.:.	0/0:1,0:1:3:0,3,31	0/0:4,0:4:12:0,12,124	0/0:2,0:2:6:0,6,55	0/0:5,0:5:15:0,15,157	0/0:5,0:5:15:0,15,158	0/0:3,0:3:9:0,9,96	0/0:10,0:10:30:0,30,292	0/0:4,0:4:12:0,12,133	0/0:4,0:4:12:0,12,126	0/0:6,0:6:18:0,18,178	0/0:5,0:5:15:0,15,156	0/0:5,0:5:15:0,15,159	0/0:6,0:6:18:0,18,180	0/1:2,4:6:51:108,0,51	1/1:0,7:7:21:207,21,0	0/0:4,0:4:12:0,12,129	0/0:4,0:4:12:0,12,122	0/0:5,0:5:15:0,15,162	0/0:1,0:1:3:0,3,32	0/0:7,0:7:21:0,21,219	0/0:3,0:3:9:0,9,97	0/0:6,0:6:18:0,18,182	0/0:6,0:6:18:0,18,193	0/0:10,0:10:30:0,30,314	0/0:2,0:2:6:0,6,63	0/0:3,0:3:9:0,9,97	0/0:2,0:2:6:0,6,62	0/0:9,0:9:27:0,27,284	0/0:1,0:1:3:0,3,32	0/0:5,0:5:15:0,15,158	0/0:2,0:2:3:0,3,45	0/0:7,0:7:15:0,15,161	0/0:2,0:2:3:0,3,45	0/0:2,0:2:3:0,3,45	0/0:3,0:3:6:0,6,62	0/0:7,0:7:12:0,12,166	0/0:5,0:6:12:0,12,141	0/0:12,0:12:36:0,36,395
chr0	58059793	.	C	T	3791.75	.	AC=31;AF=0.121;AN=256;BaseQRankSum=-6.100;DP=927;Dels=0.00;FS=1.069;HaplotypeScore=0.0487;InbreedingCoeff=0.4518;MLEAC=30;MLEAF=0.117;MQ=59.69;MQ0=0;MQRankSum=-1.166;QD=23.85;ReadPosRankSum=1.609	GT:AD:DP:GQ:PL	1/1:0,47:47:99:1508,141,0	0/0:20,0:20:60:0,60,632	0/0:20,0:20:60:0,60,640	0/0:37,0:37:99:0,108,1164	0/0:9,0:9:27:0,27,287	0/0:17,0:17:51:0,51,532	0/0:16,0:16:39:0,39,454	0/0:3,0:3:9:0,9,104	./.:.:.:.:.	0/0:13,0:13:39:0,39,413	0/0:1,0:1:3:0,3,32	0/0:12,0:12:36:0,36,389	0/0:18,0:18:54:0,54,564	0/0:2,0:2:6:0,6,67	0/0:19,0:19:54:0,54,584	0/0:10,0:10:30:0,30,316	0/0:18,0:18:51:0,51,560	0/1:2,3:5:48:81,0,48	0/0:7,0:7:21:0,21,221	1/1:0,2:2:6:58,6,0	0/0:1,0:1:3:0,3,33	0/1:4,3:7:75:75,0,109	0/0:12,0:12:30:0,30,343	0/0:22,0:22:60:0,60,659	0/0:5,0:5:15:0,15,167	0/0:12,0:12:36:0,36,372	1/1:0,21:21:63:649,63,0	0/0:4,0:4:12:0,12,133	0/0:3,0:3:9:0,9,96	0/0:20,0:20:54:0,54,598	0/0:4,0:4:12:0,12,132	0/0:3,0:3:9:0,9,96	0/0:19,0:19:54:0,54,590	0/0:1,0:1:3:0,3,32	0/0:28,0:28:78:0,78,848	0/0:1,0:1:3:0,3,32	0/0:12,0:12:33:0,33,372	0/0:11,0:11:33:0,33,350	0/0:14,0:14:42:0,42,442	./.:.:.:.:.	0/0:3,0:3:9:0,9,96	0/0:11,0:11:33:0,33,356	0/0:14,0:14:42:0,42,442	0/0:13,0:13:39:0,39,410	1/1:0,11:11:33:334,33,0	0/0:21,0:21:54:0,54,612	0/0:10,0:10:30:0,30,320	0/0:1,0:1:3:0,3,32	0/0:1,0:1:3:0,3,32	0/0:4,0:4:12:0,12,128	0/0:1,0:1:3:0,3,32	0/0:2,0:2:6:0,6,67	0/0:2,0:2:6:0,6,66	0/0:1,0:1:3:0,3,32	0/0:6,0:6:18:0,18,189	0/0:2,0:2:6:0,6,61	0/0:2,0:2:6:0,6,62	0/0:9,0:9:27:0,27,279	0/0:7,0:7:21:0,21,224	0/0:3,0:3:9:0,9,97	0/0:7,0:7:21:0,21,219	0/0:5,0:5:15:0,15,159	0/0:10,0:10:30:0,30,319	0/0:5,0:5:15:0,15,158	0/0:2,0:2:6:0,6,60	0/0:6,0:6:18:0,18,185	0/0:6,0:6:18:0,18,192	0/0:8,0:8:24:0,24,249	0/0:2,0:2:6:0,6,63	./.:.:.:.:.	0/0:1,0:1:3:0,3,34	0/0:3,0:3:9:0,9,96	1/1:0,4:4:12:121,12,0	0/1:1,1:2:26:27,0,26	0/0:1,0:1:3:0,3,32	0/0:1,0:1:3:0,3,32	0/0:3,0:3:9:0,9,100	0/1:5,1:6:14:14,0,146	0/0:2,0:2:6:0,6,63	./.:.:.:.:.	0/0:2,0:2:6:0,6,62	0/0:1,0:1:3:0,3,32	0/0:1,0:1:3:0,3,32	1/1:0,7:7:21:214,21,0	0/0:5,0:5:15:0,15,159	0/0:7,0:7:21:0,21,228	0/0:8,0:8:24:0,24,252	0/0:4,0:4:12:0,12,130	0/0:6,0:6:18:0,18,189	0/0:3,0:3:9:0,9,97	0/0:2,0:2:6:0,6,64	0/0:6,0:6:18:0,18,197	0/0:4,0:4:12:0,12,132	./.:.:.:.:.	0/0:4,0:4:12:0,12,129	0/0:2,0:2:6:0,6,65	0/0:12,0:12:36:0,36,379	0/0:4,0:4:12:0,12,126	./.:.:.:.:.	./.:.:.:.:.	0/1:1,5:6:14:139,0,14	0/0:4,0:4:12:0,12,130	0/0:4,0:4:12:0,12,123	0/0:3,0:3:9:0,9,97	./.:.:.:.:.	0/0:9,0:9:21:0,21,249	0/1:2,2:4:49:56,0,49	0/0:6,0:6:15:0,15,172	0/0:1,0:1:3:0,3,33	0/0:1,0:1:3:0,3,31	0/0:6,0:6:18:0,18,189	0/0:1,0:1:3:0,3,33	0/1:5,3:8:69:69,0,137	0/0:3,0:3:9:0,9,99	0/0:8,0:8:21:0,21,233	0/0:7,0:7:21:0,21,226	0/0:9,0:9:27:0,27,282	0/0:1,0:1:3:0,3,32	0/0:5,0:5:15:0,15,157	1/1:0,3:3:9:93,9,0	0/0:4,0:4:12:0,12,127	0/0:5,0:5:15:0,15,158	1/1:0,3:3:9:97,9,0	1/1:0,4:4:9:95,9,0	1/1:0,5:5:15:155,15,0	0/0:2,0:2:6:0,6,63	0/0:6,0:6:18:0,18,201	0/0:3,0:3:9:0,9,97	0/0:2,0:2:6:0,6,64	0/0:2,0:2:3:0,3,45	0/0:2,0:2:3:0,3,45	0/0:4,0:4:6:0,6,89	0/0:4,0:4:6:0,6,77	1/1:0,4:4:12:119,12,0	1/1:0,10:10:18:240,18,0	./.:.:.:.:.	0/0:26,0:26:78:0,78,884
chr0	58062059	.	G	A	2260.42	.	AC=22;AF=0.085;AN=260;BaseQRankSum=-4.280;DP=1030;Dels=0.00;FS=1.407;HaplotypeScore=0.0895;InbreedingCoeff=0.4386;MLEAC=19;MLEAF=0.073;MQ=59.89;MQ0=1;MQRankSum=-0.706;QD=18.84;ReadPosRankSum=0.544	GT:AD:DP:GQ:PL	0/0:56,0:56:99:0,168,1808	0/0:21,0:21:63:0,63,661	0/0:21,0:21:63:0,63,676	0/0:45,0:45:99:0,135,1404	0/0:13,0:13:33:0,33,377	0/0:14,0:14:42:0,42,439	0/0:27,0:27:75:0,75,809	0/0:3,0:3:9:0,9,95	./.:.:.:.:.	0/0:13,0:13:39:0,39,416	0/0:4,0:4:12:0,12,130	0/0:18,0:18:54:0,54,576	0/0:14,0:14:42:0,42,445	0/0:2,0:2:6:0,6,65	0/0:16,0:16:48:0,48,501	0/0:32,0:32:96:0,96,990	0/0:23,0:23:63:0,63,676	0/0:2,0:2:6:0,6,67	0/0:11,0:11:33:0,33,343	0/0:6,0:6:18:0,18,197	0/0:4,0:4:12:0,12,126	0/1:17,8:25:99:179,0,435	0/0:12,0:12:36:0,36,389	1/1:0,21:21:54:600,54,0	0/0:2,0:2:6:0,6,69	0/0:18,0:18:54:0,54,566	0/0:18,0:18:54:0,54,569	0/0:3,0:3:9:0,9,96	0/0:2,0:2:6:0,6,64	0/0:21,0:21:57:0,57,629	0/0:3,0:3:9:0,9,95	0/0:3,0:3:9:0,9,97	0/0:20,0:20:60:0,60,619	./.:.:.:.:.	0/0:10,0:10:30:0,30,313	0/0:2,0:2:6:0,6,66	0/0:16,0:17:45:0,45,479	0/0:16,0:16:48:0,48,492	0/0:12,0:12:36:0,36,378	0/0:4,0:4:12:0,12,119	0/0:6,0:6:18:0,18,192	0/0:12,0:12:36:0,36,391	0/0:13,0:13:39:0,39,408	1/1:0,25:25:72:761,72,0	0/0:14,0:14:39:0,39,403	0/0:25,0:25:63:0,63,709	0/0:12,0:12:36:0,36,378	0/1:1,3:4:20:84,0,20	0/0:2,0:2:6:0,6,61	0/0:11,0:11:33:0,33,330	0/0:4,0:4:12:0,12,122	0/0:4,0:4:12:0,12,130	0/1:4,1:5:10:10,0,111	0/0:3,0:3:9:0,9,94	1/1:0,5:5:15:145,15,0	0/0:6,0:6:18:0,18,184	1/1:0,3:3:9:95,9,0	1/1:0,11:11:33:336,33,0	0/0:1,0:1:3:0,3,32	1/1:0,2:2:6:59,6,0	0/0:1,0:1:3:0,3,32	0/0:2,0:2:6:0,6,65	0/0:9,0:9:27:0,27,278	0/0:6,0:6:15:0,15,171	0/0:6,0:6:18:0,18,189	0/0:3,0:3:9:0,9,99	0/0:1,0:1:3:0,3,32	0/0:11,0:11:33:0,33,349	0/0:3,0:3:9:0,9,97	0/0:3,0:3:9:0,9,89	./.:.:.:.:.	0/0:5,0:5:15:0,15,162	0/0:1,0:1:3:0,3,32	0/0:5,0:5:15:0,15,160	0/0:1,0:1:3:0,3,31	1/1:0,6:6:18:177,18,0	0/0:1,0:1:3:0,3,32	0/0:3,0:3:9:0,9,84	1/1:0,1:1:3:32,3,0	0/0:4,0:4:12:0,12,125	./.:.:.:.:.	0/0:4,0:4:12:0,12,126	0/0:3,0:3:9:0,9,92	0/0:4,0:4:12:0,12,122	0/0:6,0:6:18:0,18,189	0/0:3,0:3:9:0,9,96	0/0:3,0:3:6:0,6,76	0/0:2,0:2:6:0,6,64	0/0:7,0:7:21:0,21,221	0/0:5,0:5:15:0,15,161	0/0:1,0:1:3:0,3,34	0/0:4,0:4:12:0,12,127	0/0:5,0:5:15:0,15,161	./.:.:.:.:.	0/0:4,0:4:12:0,12,122	0/0:3,0:3:9:0,9,90	0/0:9,0:9:27:0,27,278	0/0:3,0:3:9:0,9,104	0/0:2,0:2:6:0,6,67	0/0:1,0:1:3:0,3,31	0/0:5,0:5:15:0,15,157	0/0:2,0:2:6:0,6,63	0/0:1,0:1:3:0,3,34	0/0:3,0:3:9:0,9,94	0/0:8,0:8:21:0,21,232	0/0:7,0:7:21:0,21,224	0/0:7,0:7:21:0,21,215	0/0:5,0:5:15:0,15,154	0/0:4,0:4:12:0,12,128	0/0:5,0:5:15:0,15,152	0/0:3,0:3:9:0,9,94	0/0:4,0:4:12:0,12,131	0/0:3,0:3:9:0,9,96	0/0:5,0:5:15:0,15,158	0/0:2,0:2:6:0,6,63	0/0:2,0:2:6:0,6,65	0/0:4,0:4:12:0,12,130	0/0:2,0:2:6:0,6,61	0/0:1,0:1:3:0,3,32	0/0:3,0:3:9:0,9,97	0/0:3,0:3:9:0,9,93	0/0:3,0:3:9:0,9,94	0/0:12,0:12:36:0,36,376	0/0:3,0:3:9:0,9,100	0/0:5,0:5:15:0,15,159	0/0:3,0:3:9:0,9,95	0/0:2,0:2:6:0,6,65	0/1:9,2:11:24:24,0,240	1/1:0,1:1:3:33,3,0	0/0:4,0:4:9:0,9,103	0/0:2,0:2:6:0,6,62	0/0:4,0:4:6:0,6,89	./.:.:.:.:.	0/0:4,0:4:9:0,9,85	0/0:5,0:5:9:0,9,121	./.:.:.:.:.	0/0:28,0:28:84:0,84,940
chr0	58063251	.	C	T	1851.95	.	AC=16;AF=0.062;AN=260;BaseQRankSum=2.162;DP=972;Dels=0.00;FS=0.950;HaplotypeScore=0.1738;InbreedingCoeff=0.4016;MLEAC=15;MLEAF=0.058;MQ=59.84;MQ0=0;MQRankSum=0.718;QD=23.44;ReadPosRankSum=-0.196	GT:AD:DP:GQ:PL	0/0:60,0:60:99:0,180,1859	0/0:24,0:24:69:0,69,716	0/0:15,0:15:45:0,45,461	0/0:53,0:53:99:0,159,1591	0/0:16,0:16:48:0,48,489	0/0:14,0:14:42:0,42,434	0/0:12,0:12:36:0,36,373	0/0:1,0:1:3:0,3,32	0/0:2,0:2:6:0,6,63	1/1:0,29:30:78:850,78,0	1/1:0,2:2:6:65,6,0	0/0:18,0:18:51:0,51,539	0/0:15,0:15:42:0,42,437	0/0:1,0:1:3:0,3,34	0/0:19,0:19:57:0,57,590	0/0:17,0:17:48:0,48,498	0/0:22,0:22:57:0,57,609	0/0:4,0:4:12:0,12,126	0/0:10,0:10:21:0,21,258	0/0:5,0:5:12:0,12,139	0/0:4,0:4:12:0,12,133	0/0:11,0:11:33:0,33,343	0/0:15,0:16:39:0,39,434	0/0:18,0:18:51:0,51,534	0/0:3,0:3:9:0,9,96	0/0:14,0:14:36:0,36,391	0/0:12,0:12:36:0,36,350	0/0:3,0:3:9:0,9,100	0/0:2,0:2:3:0,3,33	0/0:14,0:14:42:0,42,440	0/0:5,0:5:15:0,15,158	0/0:1,0:1:3:0,3,24	0/0:24,0:24:66:0,66,686	0/0:3,0:3:9:0,9,97	0/0:14,0:14:42:0,42,424	0/0:3,0:3:9:0,9,96	0/0:26,0:26:66:0,66,707	0/0:6,0:6:15:0,15,154	0/0:12,0:12:36:0,36,358	0/0:1,0:1:3:0,3,32	0/0:2,0:2:6:0,6,65	0/0:17,0:17:45:0,45,488	0/0:8,0:8:24:0,24,249	0/0:18,0:18:54:0,54,556	0/0:14,0:14:42:0,42,432	0/0:10,0:10:27:0,27,291	0/0:13,0:13:39:0,39,394	0/0:6,0:6:18:0,18,195	0/0:1,0:1:3:0,3,31	1/1:0,9:9:27:284,27,0	./.:.:.:.:.	0/0:5,0:5:15:0,15,152	1/1:0,10:10:30:316,30,0	./.:.:.:.:.	0/0:6,0:6:18:0,18,186	0/0:3,0:3:9:0,9,95	0/0:3,0:3:9:0,9,90	0/0:5,0:5:15:0,15,151	0/0:2,0:2:6:0,6,61	0/0:6,0:6:18:0,18,178	0/0:2,0:2:6:0,6,61	0/0:1,0:1:3:0,3,30	0/0:6,0:6:18:0,18,184	0/0:5,0:5:12:0,12,136	0/0:5,0:5:15:0,15,153	0/0:4,0:4:12:0,12,117	0/0:4,0:4:12:0,12,123	0/0:5,0:5:15:0,15,153	0/0:2,0:2:6:0,6,62	./.:.:.:.:.	0/0:1,0:1:3:0,3,31	0/0:6,0:6:18:0,18,182	0/0:7,0:7:21:0,21,214	0/0:4,0:4:12:0,12,122	0/0:4,0:4:12:0,12,124	0/0:1,0:1:3:0,3,31	0/0:2,0:2:6:0,6,60	0/0:7,0:7:21:0,21,213	0/0:2,0:2:6:0,6,63	0/0:4,0:4:12:0,12,124	0/0:1,0:1:3:0,3,31	0/0:3,0:3:9:0,9,91	0/0:1,0:1:3:0,3,31	0/0:3,0:3:9:0,9,97	0/0:1,0:1:3:0,3,30	0/0:3,0:3:9:0,9,92	0/0:4,0:4:12:0,12,122	0/0:4,0:4:12:0,12,112	0/1:4,6:10:92:159,0,92	1/1:0,6:6:18:176,18,0	1/1:0,1:1:3:30,3,0	0/0:4,0:4:12:0,12,123	0/0:5,0:5:15:0,15,148	./.:.:.:.:.	0/0:2,0:2:6:0,6,62	0/0:4,0:4:12:0,12,125	0/0:4,0:4:12:0,12,120	0/0:5,0:5:12:0,12,141	0/0:3,0:3:9:0,9,94	0/0:1,0:1:3:0,3,32	0/0:5,0:5:15:0,15,161	./.:.:.:.:.	0/0:6,0:6:18:0,18,177	0/0:4,0:4:12:0,12,122	0/0:1,0:1:3:0,3,33	0/0:4,0:4:9:0,9,103	0/0:2,0:2:6:0,6,64	0/0:5,0:5:15:0,15,147	0/0:1,0:1:3:0,3,33	0/0:5,0:5:15:0,15,150	0/0:9,0:9:27:0,27,276	0/0:1,0:1:3:0,3,34	0/1:4,2:6:43:43,0,102	1/1:0,5:5:15:160,15,0	0/0:4,0:4:12:0,12,124	0/0:3,0:3:9:0,9,92	0/0:8,0:8:24:0,24,249	0/0:8,0:8:24:0,24,239	0/0:4,0:4:12:0,12,121	0/0:8,0:8:24:0,24,248	0/0:6,0:6:18:0,18,190	0/0:8,0:8:24:0,24,252	0/0:4,0:4:12:0,12,124	0/0:3,0:3:9:0,9,90	0/0:9,0:9:27:0,27,270	0/0:1,0:1:3:0,3,32	0/0:2,0:2:6:0,6,61	0/0:2,0:2:6:0,6,63	0/0:1,0:1:3:0,3,31	0/0:4,0:4:6:0,6,89	0/0:2,0:2:3:0,3,45	0/0:2,0:2:3:0,3,45	0/0:6,0:6:15:0,15,153	./.:.:.:.:.	./.:.:.:.:.	0/0:6,0:6:15:0,15,167	0/0:20,0:20:60:0,60,655
chr0	58066579	.	T	G	5605.47	.	AC=26;AF=0.098;AN=266;BaseQRankSum=0.431;DP=1253;Dels=0.00;FS=5.093;HaplotypeScore=0.0936;InbreedingCoeff=0.5224;MLEAC=25;MLEAF=0.094;MQ=59.85;MQ0=0;MQRankSum=-0.051;QD=25.71;ReadPosRankSum=-1.400	GT:AD:DP:GQ:PL	1/1:0,73:73:99:2372,220,0	0/0:14,0:14:42:0,42,439	0/0:22,0:22:66:0,66,678	0/0:56,0:56:99:0,168,1687	0/0:16,0:16:48:0,48,504	0/0:22,0:22:60:0,60,620	0/0:19,0:19:54:0,54,556	0/0:3,0:3:9:0,9,97	0/0:4,0:4:12:0,12,128	0/0:24,0:24:60:0,60,680	0/0:2,0:2:6:0,6,63	0/0:22,0:22:57:0,57,629	0/0:24,0:24:72:0,72,743	1/1:0,1:1:3:34,3,0	0/0:22,0:22:66:0,66,694	0/0:20,0:20:60:0,60,621	0/0:21,0:21:63:0,63,652	0/1:1,5:6:12:143,0,12	0/0:7,0:7:18:0,18,198	1/1:0,20:20:45:524,45,0	0/0:4,0:4:12:0,12,128	0/1:17,24:41:99:632,0,357	0/0:20,0:20:60:0,60,621	0/0:26,0:26:75:0,75,794	0/0:4,0:4:12:0,12,134	0/0:18,0:18:54:0,54,551	0/0:14,0:14:39:0,39,418	0/0:6,0:6:18:0,18,189	0/0:4,0:4:12:0,12,135	0/0:28,0:28:72:0,72,793	0/0:7,0:7:21:0,21,233	0/0:7,0:7:21:0,21,232	0/0:34,0:34:90:0,90,983	0/0:2,0:2:6:0,6,65	0/0:21,0:21:63:0,63,646	0/0:5,0:5:15:0,15,160	0/0:22,0:22:60:0,60,653	0/0:20,0:20:42:0,42,523	0/0:13,0:13:36:0,36,382	0/0:1,0:1:3:0,3,32	0/0:3,0:3:9:0,9,96	0/0:17,0:17:48:0,48,488	0/0:19,0:19:54:0,54,568	0/0:31,0:31:78:0,78,853	1/1:0,30:30:90:918,90,0	0/0:31,0:31:93:0,93,936	0/0:11,0:11:33:0,33,339	0/0:6,0:6:18:0,18,187	0/0:5,0:5:15:0,15,155	0/0:9,0:9:21:0,21,244	0/0:1,0:1:3:0,3,32	0/0:3,0:3:9:0,9,93	0/0:8,0:8:21:0,21,235	0/0:4,0:4:12:0,12,118	0/0:6,0:6:18:0,18,175	0/0:1,0:1:3:0,3,32	0/0:1,0:1:3:0,3,29	0/0:10,0:10:30:0,30,313	0/0:5,0:5:15:0,15,155	0/0:7,0:7:21:0,21,214	0/0:2,0:2:6:0,6,60	0/0:1,0:1:3:0,3,32	0/0:5,0:5:15:0,15,152	0/0:5,0:5:15:0,15,159	0/0:2,0:2:6:0,6,61	0/0:4,0:4:12:0,12,130	0/0:4,0:4:12:0,12,124	0/0:12,0:12:30:0,30,339	0/0:5,0:5:15:0,15,152	0/0:1,0:1:3:0,3,32	1/1:0,6:6:15:172,15,0	0/0:5,0:5:15:0,15,153	1/1:0,1:1:3:32,3,0	0/0:1,0:1:3:0,3,32	0/0:8,0:8:24:0,24,239	0/0:3,0:3:9:0,9,94	0/0:2,0:2:6:0,6,63	0/1:2,3:5:52:80,0,52	0/0:4,0:4:12:0,12,125	0/0:3,0:3:9:0,9,90	./.:.:.:.:.	./.:.:.:.:.	0/0:8,0:8:24:0,24,256	1/1:0,6:6:18:192,18,0	0/0:5,0:5:15:0,15,161	0/0:10,0:10:30:0,30,317	0/0:3,0:3:9:0,9,91	0/0:5,0:5:15:0,15,161	0/0:4,0:4:12:0,12,124	0/0:6,0:6:18:0,18,193	0/0:1,0:1:3:0,3,29	0/0:7,0:7:21:0,21,211	./.:.:.:.:.	0/0:1,0:1:3:0,3,33	0/0:2,0:2:6:0,6,65	0/0:5,0:5:15:0,15,158	0/0:5,0:5:15:0,15,159	0/0:6,0:6:18:0,18,183	0/0:2,0:2:6:0,6,64	0/0:3,0:3:9:0,9,92	0/0:4,0:4:12:0,12,127	0/0:1,0:1:3:0,3,28	0/0:5,0:5:15:0,15,151	0/0:6,0:6:18:0,18,185	0/0:1,0:1:3:0,3,32	0/0:4,0:4:12:0,12,129	0/1:2,3:5:50:82,0,50	0/0:7,0:7:21:0,21,217	0/0:3,0:3:9:0,9,95	0/0:2,0:2:6:0,6,59	0/0:11,0:11:30:0,30,318	0/0:3,0:3:9:0,9,95	0/0:7,0:7:18:0,18,202	0/0:11,0:11:30:0,30,313	0/0:6,0:6:15:0,15,165	0/0:7,0:7:21:0,21,206	0/0:5,0:5:15:0,15,157	0/0:4,0:4:12:0,12,127	0/0:2,0:2:6:0,6,59	1/1:0,7:7:21:220,21,0	0/0:8,0:8:24:0,24,245	0/0:10,0:10:30:0,30,306	1/1:0,6:6:18:183,18,0	1/1:0,6:6:18:189,18,0	1/1:0,5:5:15:161,15,0	0/0:3,0:3:9:0,9,92	0/0:5,0:5:12:0,12,137	0/0:2,0:2:6:0,6,66	0/0:1,0:1:3:0,3,33	0/0:2,0:2:3:0,3,45	0/0:1,0:1:3:0,3,30	0/0:3,0:3:6:0,6,75	0/0:9,0:9:15:0,15,209	0/0:3,0:3:6:0,6,75	0/0:4,0:4:6:0,6,89	./.:.:.:.:.	0/0:23,0:23:69:0,69,779
chr0	58070177	.	T	C	365.27	.	AC=13;AF=0.054;AN=240;BaseQRankSum=-0.068;DP=554;Dels=0.00;FS=0.000;HaplotypeScore=0.0495;InbreedingCoeff=0.2681;MLEAC=9;MLEAF=0.038;MQ=59.60;MQ0=0;MQRankSum=0.611;QD=19.22;ReadPosRankSum=1.058	GT:AD:DP:GQ:PL	0/0:28,0:28:81:0,81,884	0/0:15,0:15:45:0,45,473	0/0:5,0:5:15:0,15,148	0/0:20,0:20:60:0,60,618	0/0:8,0:8:24:0,24,254	0/0:5,0:5:15:0,15,164	0/0:3,0:3:9:0,9,84	0/0:2,0:2:6:0,6,63	0/0:1,0:1:3:0,3,31	0/0:4,0:4:12:0,12,125	0/0:2,0:2:6:0,6,62	0/0:11,0:11:33:0,33,346	0/0:10,0:10:30:0,30,323	./.:.:.:.:.	0/0:9,0:9:27:0,27,283	0/0:6,0:6:12:0,12,156	0/0:8,0:8:24:0,24,253	0/0:1,0:1:3:0,3,31	./.:.:.:.:.	./.:.:.:.:.	0/0:2,0:2:6:0,6,66	0/0:6,0:6:15:0,15,168	0/0:8,0:8:24:0,24,248	0/0:17,0:17:48:0,48,513	./.:.:.:.:.	0/0:14,0:14:39:0,39,422	0/0:14,0:14:42:0,42,442	0/0:1,0:1:3:0,3,32	0/0:4,0:4:12:0,12,128	0/0:6,0:6:18:0,18,181	0/0:2,0:2:6:0,6,68	0/0:2,0:2:6:0,6,65	0/0:5,0:5:15:0,15,151	0/0:1,0:1:3:0,3,33	0/0:7,0:7:21:0,21,214	./.:.:.:.:.	0/0:12,0:12:36:0,36,391	0/0:5,0:5:15:0,15,153	0/0:8,0:8:24:0,24,250	0/0:1,0:1:3:0,3,33	0/0:2,0:2:6:0,6,65	1/1:0,6:6:18:187,18,0	0/0:10,0:10:27:0,27,305	0/0:15,0:15:45:0,45,466	0/0:10,0:10:30:0,30,315	0/0:2,0:2:6:0,6,65	0/0:5,0:5:15:0,15,157	0/0:3,0:3:9:0,9,95	0/0:2,0:2:3:0,3,45	0/0:2,0:2:6:0,6,61	1/1:0,1:1:3:32,3,0	0/0:2,0:2:6:0,6,64	0/0:1,0:1:3:0,3,32	0/0:3,0:3:9:0,9,92	./.:.:.:.:.	0/0:1,0:1:3:0,3,31	0/0:4,0:4:12:0,12,126	0/0:4,0:4:12:0,12,128	0/0:1,0:1:3:0,3,30	0/0:4,0:4:12:0,12,122	0/0:2,0:2:6:0,6,65	0/0:3,0:3:9:0,9,101	0/0:6,0:6:15:0,15,176	1/1:0,3:3:9:95,9,0	0/0:1,0:1:3:0,3,34	0/0:5,0:5:12:0,12,144	1/1:0,2:2:6:61,6,0	0/0:10,0:10:30:0,30,311	0/0:2,0:2:6:0,6,66	0/0:1,0:1:3:0,3,32	./.:.:.:.:.	0/0:5,0:5:15:0,15,158	0/0:1,0:1:3:0,3,33	0/0:3,0:3:9:0,9,93	0/0:6,0:6:15:0,15,166	0/0:1,0:1:3:0,3,28	0/0:3,0:3:9:0,9,96	0/0:4,0:4:12:0,12,128	0/0:2,0:2:6:0,6,63	0/0:6,0:6:15:0,15,171	0/0:2,0:2:6:0,6,65	./.:.:.:.:.	0/0:2,0:2:6:0,6,63	0/0:2,0:2:6:0,6,63	0/0:3,0:3:9:0,9,97	0/0:3,0:3:9:0,9,97	0/0:8,0:8:24:0,24,242	0/0:3,0:3:9:0,9,94	0/0:2,0:2:6:0,6,63	0/0:1,0:1:3:0,3,34	0/0:1,0:1:3:0,3,32	1/1:0,1:1:3:32,3,0	0/0:2,0:2:6:0,6,61	0/0:1,0:1:3:0,3,33	0/0:1,0:1:3:0,3,31	0/1:1,2:3:24:56,0,24	1/1:0,3:3:6:65,6,0	0/0:4,0:4:12:0,12,122	./.:.:.:.:.	0/0:3,0:3:9:0,9,97	0/0:2,0:2:6:0,6,67	./.:.:.:.:.	0/0:3,0:3:9:0,9,86	0/0:1,0:1:3:0,3,31	./.:.:.:.:.	0/0:3,0:3:9:0,9,95	0/0:4,0:4:12:0,12,132	0/0:5,0:5:15:0,15,158	./.:.:.:.:.	./.:.:.:.:.	0/0:2,0:2:6:0,6,65	./.:.:.:.:.	0/0:4,0:4:12:0,12,126	0/0:5,0:5:12:0,12,134	0/0:2,0:2:6:0,6,64	0/0:1,0:1:3:0,3,32	0/0:2,0:2:6:0,6,63	./.:.:.:.:.	0/0:3,0:3:6:0,6,79	0/0:2,0:2:6:0,6,61	0/0:4,0:4:12:0,12,133	0/0:6,0:6:18:0,18,195	0/0:7,0:7:21:0,21,227	0/0:1,0:1:3:0,3,32	0/0:4,0:4:12:0,12,127	./.:.:.:.:.	0/0:4,0:4:12:0,12,123	0/0:2,0:2:6:0,6,65	0/0:1,0:1:3:0,3,31	0/0:2,0:2:3:0,3,45	0/0:2,0:2:6:0,6,63	0/0:5,0:5:9:0,9,108	0/0:2,0:2:3:0,3,45	0/0:6,0:6:12:0,12,152	./.:.:.:.:.	0/0:6,0:6:12:0,12,153	0/0:21,0:21:63:0,63,702
chr0	58076105	.	T	C	1219.44	.	AC=19;AF=0.071;AN=266;BaseQRankSum=2.337;DP=1039;Dels=0.00;FS=0.541;HaplotypeScore=0.0536;InbreedingCoeff=0.4862;MLEAC=15;MLEAF=0.056;MQ=59.85;MQ0=0;MQRankSum=0.417;QD=23.91;ReadPosRankSum=-0.272	GT:AD:DP:GQ:PL	0/0:87,0:87:99:0,262,2745	0/0:21,0:21:63:0,63,673	0/0:14,0:14:42:0,42,423	0/0:39,0:39:99:0,117,1209	0/0:12,0:12:33:0,33,364	0/0:15,0:15:45:0,45,460	0/0:16,0:16:36:0,36,406	0/0:4,0:4:12:0,12,132	1/1:0,2:2:6:64,6,0	1/1:0,9:9:27:296,27,0	1/1:0,3:3:9:100,9,0	0/0:19,0:19:54:0,54,582	0/0:15,0:15:39:0,39,444	./.:.:.:.:.	0/0:14,0:14:42:0,42,441	0/0:21,0:21:63:0,63,656	0/0:23,0:23:63:0,63,685	0/0:3,0:3:9:0,9,93	0/0:9,0:9:21:0,21,246	0/0:5,0:5:15:0,15,156	0/0:5,0:5:15:0,15,159	0/0:18,0:18:45:0,45,519	0/0:25,0:25:66:0,66,732	0/0:28,0:28:81:0,81,876	0/0:3,0:3:9:0,9,97	0/0:19,0:19:48:0,48,538	1/1:0,17:17:48:515,48,0	0/0:4,0:4:12:0,12,122	0/0:3,0:3:9:0,9,98	0/0:19,0:19:48:0,48,536	0/0:7,0:7:21:0,21,224	0/0:4,0:4:12:0,12,130	0/0:13,0:13:36:0,36,384	0/0:3,0:3:9:0,9,96	0/0:13,0:13:36:0,36,394	0/0:3,0:3:9:0,9,97	0/0:13,0:13:39:0,39,416	0/0:14,0:14:36:0,36,406	0/0:19,0:19:54:0,54,577	0/0:3,0:3:9:0,9,97	0/0:6,0:6:18:0,18,189	0/0:16,0:16:45:0,45,480	0/0:13,0:13:36:0,36,396	0/0:17,0:17:51:0,51,518	0/0:15,0:15:45:0,45,473	0/0:23,0:23:66:0,66,709	0/0:14,0:14:42:0,42,445	0/1:3,1:4:23:23,0,85	0/0:1,0:1:3:0,3,31	1/1:0,7:7:18:198,18,0	1/1:0,3:3:9:94,9,0	1/1:0,2:2:3:45,3,0	1/1:0,2:2:6:63,6,0	0/0:6,0:6:18:0,18,184	0/0:4,0:4:12:0,12,130	0/0:1,0:1:3:0,3,32	0/0:5,0:5:15:0,15,152	0/0:2,0:2:6:0,6,61	1/1:0,2:2:6:64,6,0	0/0:3,0:3:9:0,9,96	0/0:7,0:7:21:0,21,228	0/0:1,0:1:3:0,3,30	0/0:6,0:6:18:0,18,185	0/0:6,0:6:18:0,18,189	0/0:5,0:5:15:0,15,153	0/0:3,0:3:9:0,9,90	0/0:2,0:2:6:0,6,61	0/0:3,0:3:9:0,9,91	0/0:8,0:8:24:0,24,257	0/0:3,0:3:9:0,9,95	0/0:2,0:2:6:0,6,66	0/0:1,0:1:3:0,3,31	0/0:5,0:5:12:0,12,140	0/0:1,0:1:3:0,3,33	0/0:3,0:3:9:0,9,97	0/0:1,0:1:3:0,3,33	0/0:1,0:1:3:0,3,31	0/0:8,0:8:24:0,24,256	./.:.:.:.:.	./.:.:.:.:.	0/0:3,0:3:9:0,9,94	0/0:1,0:1:3:0,3,31	0/0:3,0:3:9:0,9,94	0/0:2,0:2:6:0,6,63	0/0:8,0:8:24:0,24,251	0/0:4,0:4:12:0,12,124	0/0:7,0:7:21:0,21,223	0/0:5,0:5:15:0,15,162	0/0:6,0:6:18:0,18,189	0/0:2,0:2:6:0,6,65	0/0:2,0:2:3:0,3,45	0/0:3,0:3:9:0,9,88	0/0:9,0:9:27:0,27,288	0/0:2,0:2:6:0,6,63	0/0:3,0:3:9:0,9,95	0/0:3,0:3:9:0,9,97	0/0:6,0:6:18:0,18,193	0/0:2,0:2:6:0,6,67	0/0:1,0:1:3:0,3,32	0/0:2,0:2:6:0,6,61	0/0:4,0:4:12:0,12,126	0/0:2,0:2:6:0,6,61	0/0:2,0:2:6:0,6,65	0/0:6,0:6:18:0,18,177	0/0:1,0:1:3:0,3,33	0/0:7,0:7:21:0,21,227	0/0:1,0:1:3:0,3,32	0/0:4,0:4:12:0,12,124	0/0:5,0:5:15:0,15,157	0/0:6,0:6:15:0,15,165	0/0:11,0:11:33:0,33,336	0/0:5,0:5:15:0,15,158	0/0:5,0:5:15:0,15,155	0/0:5,0:5:15:0,15,159	0/0:4,0:4:12:0,12,129	0/0:6,0:6:18:0,18,191	0/0:6,0:6:18:0,18,184	0/0:5,0:5:15:0,15,160	0/0:2,0:2:6:0,6,62	0/0:7,0:7:18:0,18,195	0/0:6,0:6:18:0,18,181	0/0:5,0:5:15:0,15,156	0/0:3,0:3:9:0,9,94	0/0:7,0:7:21:0,21,221	0/0:9,0:9:27:0,27,278	0/0:7,0:7:21:0,21,222	0/0:5,0:5:15:0,15,158	0/0:4,0:4:12:0,12,127	0/0:4,0:4:12:0,12,126	0/0:2,0:2:3:0,3,45	./.:.:.:.:.	0/0:2,0:2:3:0,3,45	0/0:6,0:6:9:0,9,134	0/0:2,0:2:3:0,3,45	0/0:2,0:2:3:0,3,44	0/0:4,0:4:6:0,6,89	0/0:26,0:26:78:0,78,878
chr0	58078241	.	A	C	6733.78	.	AC=167;AF=0.843;AN=198;BaseQRankSum=-0.343;DP=300;Dels=0.00;FS=9.568;HaplotypeScore=0.0232;InbreedingCoeff=0.4085;MLEAC=168;MLEAF=0.848;MQ=57.77;MQ0=1;MQRankSum=0.594;QD=27.94;ReadPosRankSum=0.233	GT:AD:DP:GQ:PL	1/1:0,10:10:24:279,24,0	1/1:0,10:10:27:298,27,0	1/1:0,5:5:15:157,15,0	1/1:0,6:6:18:183,18,0	1/1:0,7:7:21:213,21,0	1/1:0,1:1:3:32,3,0	1/1:0,1:1:3:29,3,0	1/1:0,1:1:3:30,3,0	./.:.:.:.:.	0/0:6,0:6:18:0,18,186	./.:.:.:.:.	0/0:2,0:2:6:0,6,61	1/1:0,10:10:27:293,27,0	./.:.:.:.:.	1/1:0,11:11:33:325,33,0	1/1:0,2:2:6:59,6,0	1/1:0,3:3:9:92,9,0	./.:.:.:.:.	./.:.:.:.:.	1/1:0,1:1:3:29,3,0	./.:.:.:.:.	./.:.:.:.:.	1/1:0,1:1:3:32,3,0	1/1:0,3:3:9:96,9,0	1/1:0,1:1:3:31,3,0	1/1:0,6:6:15:169,15,0	0/0:3,0:3:9:0,9,93	1/1:0,1:1:3:34,3,0	./.:.:.:.:.	1/1:0,2:2:6:59,6,0	./.:.:.:.:.	./.:.:.:.:.	./.:.:.:.:.	./.:.:.:.:.	1/1:0,5:5:15:158,15,0	1/1:0,1:1:3:34,3,0	1/1:0,8:8:21:232,21,0	1/1:0,2:2:3:45,3,0	1/1:0,3:3:9:92,9,0	./.:.:.:.:.	./.:.:.:.:.	1/1:0,3:3:9:92,9,0	1/1:0,14:14:30:352,30,0	1/1:0,3:3:9:88,9,0	1/1:0,3:3:6:61,6,0	1/1:0,7:7:18:197,18,0	1/1:0,4:4:12:126,12,0	./.:.:.:.:.	1/1:0,2:2:6:62,6,0	0/0:7,0:7:18:0,18,198	0/0:1,0:1:3:0,3,31	0/0:3,0:3:9:0,9,94	0/0:2,0:2:6:0,6,61	1/1:0,2:2:6:59,6,0	1/1:0,2:2:6:59,6,0	./.:.:.:.:.	0/0:1,0:1:3:0,3,32	0/0:9,0:9:18:0,18,227	0/0:2,0:2:6:0,6,63	0/1:2,3:5:46:82,0,46	1/1:0,1:1:3:32,3,0	1/1:0,4:4:12:121,12,0	1/1:0,3:3:9:92,9,0	1/1:0,2:2:6:62,6,0	1/1:0,3:3:9:89,9,0	1/1:0,1:1:3:32,3,0	1/1:0,1:1:3:30,3,0	1/1:0,4:4:12:123,12,0	1/1:0,2:2:6:59,6,0	./.:.:.:.:.	./.:.:.:.:.	1/1:0,1:1:3:30,3,0	1/1:0,1:1:3:32,3,0	1/1:0,3:3:9:92,9,0	1/1:0,3:3:9:93,9,0	0/0:1,0:1:3:0,3,30	0/0:3,0:3:9:0,9,93	1/1:0,2:2:6:66,6,0	./.:.:.:.:.	1/1:0,1:1:3:30,3,0	./.:.:.:.:.	1/1:0,1:1:3:32,3,0	./.:.:.:.:.	./.:.:.:.:.	1/1:0,1:1:3:31,3,0	./.:.:.:.:.	1/1:0,1:1:3:31,3,0	./.:.:.:.:.	1/1:0,1:1:3:30,3,0	./.:.:.:.:.	1/1:0,2:2:6:63,6,0	1/1:0,1:1:3:31,3,0	1/1:0,2:2:6:61,6,0	./.:.:.:.:.	1/1:0,2:2:6:62,6,0	./.:.:.:.:.	./.:.:.:.:.	1/1:0,1:1:3:32,3,0	./.:.:.:.:.	1/1:0,1:1:3:31,3,0	1/1:0,1:1:3:31,3,0	./.:.:.:.:.	./.:.:.:.:.	1/1:0,1:1:3:32,3,0	1/1:0,3:3:9:91,9,0	1/1:0,1:1:3:31,3,0	1/1:0,2:2:6:63,6,0	0/0:2,0:2:6:0,6,61	1/1:0,1:1:3:32,3,0	1/1:0,1:1:3:29,3,0	1/1:0,3:3:9:88,9,0	1/1:0,1:1:3:32,3,0	1/1:0,5:5:15:155,15,0	./.:.:.:.:.	1/1:0,2:2:6:65,6,0	1/1:0,2:2:6:60,6,0	1/1:0,1:1:3:31,3,0	1/1:0,1:1:3:29,3,0	1/1:0,1:1:3:32,3,0	1/1:0,3:3:9:91,9,0	1/1:0,3:3:9:93,9,0	./.:.:.:.:.	./.:.:.:.:.	1/1:0,1:1:3:31,3,0	1/1:0,2:2:3:31,3,0	1/1:0,5:5:15:150,15,0	1/1:0,1:1:3:32,3,0	1/1:0,1:1:3:34,3,0	1/1:0,3:3:9:90,9,0	./.:.:.:.:.	0/0:2,0:2:3:0,3,45	./.:.:.:.:.	1/1:0,3:3:3:45,3,0	./.:.:.:.:.	1/1:0,2:2:3:45,3,0	./.:.:.:.:.	0/0:13,0:13:39:0,39,456
chr0	58080233	.	G	T	4677.24	.	AC=52;AF=0.200;AN=260;BaseQRankSum=-5.955;DP=877;Dels=0.00;FS=2.712;HaplotypeScore=0.0702;InbreedingCoeff=0.7167;MLEAC=49;MLEAF=0.188;MQ=58.30;MQ0=0;MQRankSum=-1.060;QD=27.04;ReadPosRankSum=-0.199	GT:AD:DP:GQ:PL	0/0:45,0:45:99:0,129,1397	0/0:27,0:27:81:0,81,852	1/1:0,19:19:57:569,57,0	0/0:34,0:34:99:0,102,1059	0/0:17,0:17:51:0,51,544	0/0:8,0:8:18:0,18,218	1/1:0,13:13:36:370,36,0	0/0:2,0:2:6:0,6,64	0/0:1,0:1:3:0,3,35	0/0:19,0:19:57:0,57,593	0/0:2,0:2:6:0,6,66	1/1:0,8:8:24:243,24,0	0/0:10,0:10:24:0,24,279	0/0:2,0:2:6:0,6,65	0/0:29,0:29:87:0,87,907	0/0:7,0:7:21:0,21,209	0/0:9,0:9:27:0,27,272	./.:.:.:.:.	1/1:0,10:10:24:265,24,0	0/0:2,0:2:6:0,6,60	0/0:1,0:1:3:0,3,32	0/0:5,0:5:12:0,12,139	0/0:14,0:14:42:0,42,433	1/1:0,20:20:57:603,57,0	1/1:0,1:1:3:32,3,0	0/0:22,0:22:66:0,66,704	0/0:16,0:16:42:0,42,462	0/0:5,0:5:15:0,15,163	0/0:5,0:5:15:0,15,161	0/0:13,0:13:39:0,39,403	0/0:5,0:5:15:0,15,162	0/0:3,0:3:9:0,9,95	0/0:12,0:12:30:0,30,337	0/0:4,0:4:12:0,12,124	0/0:20,0:20:57:0,57,607	1/1:0,2:2:6:61,6,0	0/0:10,0:10:30:0,30,315	0/0:7,0:7:18:0,18,201	0/0:11,0:11:33:0,33,344	0/0:2,0:2:6:0,6,67	0/0:2,0:2:6:0,6,66	1/1:0,10:10:30:298,30,0	0/0:16,0:16:42:0,42,466	1/1:0,14:14:39:405,39,0	0/0:12,0:12:36:0,36,367	0/0:14,0:14:36:0,36,402	1/1:0,9:9:27:277,27,0	1/1:0,3:3:9:97,9,0	0/0:2,0:2:6:0,6,63	1/1:0,7:7:18:199,18,0	1/1:0,2:2:6:65,6,0	0/0:3,0:3:9:0,9,96	0/0:4,0:4:12:0,12,120	0/0:4,0:4:12:0,12,126	1/1:0,6:6:18:184,18,0	0/0:1,0:1:3:0,3,33	0/0:4,0:4:12:0,12,129	0/0:9,0:9:27:0,27,287	./.:.:.:.:.	1/1:0,10:10:30:304,30,0	0/0:5,0:5:15:0,15,155	0/0:2,0:2:6:0,6,63	0/0:6,0:6:18:0,18,185	0/0:4,0:4:12:0,12,122	0/0:6,0:6:18:0,18,191	0/0:4,0:4:9:0,9,105	1/1:0,7:7:21:210,21,0	0/0:7,0:7:21:0,21,214	0/0:7,0:7:21:0,21,218	0/0:1,0:1:3:0,3,32	1/1:0,1:1:3:30,3,0	0/0:3,0:3:9:0,9,95	0/0:3,0:3:9:0,9,93	0/0:4,0:4:12:0,12,126	0/0:2,0:2:6:0,6,62	1/1:0,1:1:3:32,3,0	0/0:2,0:2:6:0,6,61	0/0:3,0:3:9:0,9,96	1/1:0,1:1:3:30,3,0	0/0:7,0:7:21:0,21,217	0/0:2,0:2:6:0,6,64	0/0:1,0:1:3:0,3,32	0/0:5,0:5:15:0,15,159	0/0:3,0:3:9:0,9,95	0/0:2,0:2:6:0,6,59	1/1:0,2:2:6:63,6,0	0/0:2,0:2:6:0,6,61	0/0:5,0:5:15:0,15,166	0/0:4,0:4:12:0,12,125	0/0:2,0:2:6:0,6,68	0/0:2,0:2:6:0,6,57	0/0:2,0:2:6:0,6,64	1/1:0,5:5:15:154,15,0	0/0:3,0:3:9:0,9,97	0/0:2,0:2:6:0,6,59	0/0:2,0:2:6:0,6,65	0/0:3,0:3:9:0,9,94	0/0:5,0:5:15:0,15,153	0/0:4,0:4:12:0,12,124	0/0:1,0:1:3:0,3,32	1/1:0,6:6:18:185,18,0	0/0:3,0:3:9:0,9,93	./.:.:.:.:.	0/0:7,0:7:21:0,21,223	0/0:5,0:5:15:0,15,158	0/0:6,0:6:18:0,18,190	0/0:7,0:7:21:0,21,228	0/0:5,0:5:15:0,15,158	0/0:2,0:2:6:0,6,71	./.:.:.:.:.	1/1:0,4:4:12:119,12,0	0/0:2,0:2:6:0,6,72	0/0:5,0:5:15:0,15,153	0/0:6,0:6:18:0,18,184	0/0:2,0:2:6:0,6,66	0/0:6,0:6:15:0,15,173	0/0:3,0:3:9:0,9,92	0/0:4,0:4:12:0,12,123	0/0:5,0:5:15:0,15,153	0/0:2,0:2:6:0,6,59	1/1:0,8:8:24:243,24,0	1/1:0,1:1:3:32,3,0	0/0:9,0:9:27:0,27,281	0/0:3,0:3:9:0,9,95	0/0:1,0:1:3:0,3,30	0/0:4,0:4:12:0,12,128	0/0:8,0:8:18:0,18,202	0/0:2,0:2:6:0,6,61	1/1:0,3:3:9:94,9,0	0/0:2,0:2:3:0,3,45	0/0:4,0:4:9:0,9,109	./.:.:.:.:.	0/0:2,0:2:3:0,3,45	0/0:5,0:5:9:0,9,120	./.:.:.:.:.	./.:.:.:.:.	0/0:37,0:37:99:0,111,1256
chr0	58080546	.	T	A	5842.93	.	AC=67;AF=0.256;AN=262;BaseQRankSum=2.520;DP=942;Dels=0.00;FS=2.645;HaplotypeScore=0.2224;InbreedingCoeff=0.6907;MLEAC=63;MLEAF=0.240;MQ=59.39;MQ0=0;MQRankSum=-0.204;QD=26.93;ReadPosRankSum=0.046	GT:AD:DP:GQ:PL	0/0:48,0:48:99:0,138,1417	0/0:21,0:21:57:0,57,599	1/1:0,16:16:42:449,42,0	0/0:48,0:48:99:0,141,1439	0/0:20,0:20:60:0,60,599	0/0:8,0:8:24:0,24,242	1/1:0,9:9:24:258,24,0	0/0:6,0:6:18:0,18,195	0/0:3,0:3:9:0,9,96	0/0:24,0:24:72:0,72,718	0/0:2,0:2:6:0,6,65	1/1:0,13:13:39:398,39,0	0/0:14,0:14:42:0,42,428	0/0:1,0:1:3:0,3,30	0/0:22,0:22:60:0,60,641	0/0:10,0:10:30:0,30,292	0/0:22,0:22:60:0,60,620	0/0:2,0:2:6:0,6,65	1/1:0,9:9:21:243,21,0	0/0:2,0:2:6:0,6,58	./.:.:.:.:.	0/0:8,0:8:24:0,24,237	0/0:20,0:20:57:0,57,570	1/1:0,29:29:87:908,87,0	1/1:0,2:2:6:66,6,0	0/0:27,0:27:81:0,81,794	1/1:0,23:23:69:706,69,0	0/0:3,0:3:9:0,9,97	0/1:1,1:2:24:24,0,28	0/0:8,0:8:24:0,24,234	0/0:1,0:1:3:0,3,35	./.:.:.:.:.	0/0:10,0:10:27:0,27,286	0/0:3,0:3:9:0,9,97	0/0:9,0:9:27:0,27,269	./.:.:.:.:.	0/0:19,0:19:51:0,51,542	1/1:0,7:7:21:212,21,0	0/0:17,0:17:51:0,51,511	1/1:0,2:2:6:63,6,0	0/0:4,0:4:12:0,12,130	1/1:0,14:14:42:437,42,0	0/0:16,0:16:48:0,48,462	1/1:0,7:7:21:217,21,0	0/0:20,0:20:57:0,57,588	0/0:17,0:17:51:0,51,496	1/1:0,10:10:30:316,30,0	0/1:2,1:3:23:23,0,54	0/0:2,0:2:6:0,6,59	1/1:0,3:3:9:93,9,0	1/1:0,2:2:6:61,6,0	0/0:2,0:2:6:0,6,57	0/0:5,0:5:15:0,15,144	0/0:2,0:2:6:0,6,59	1/1:0,4:4:12:122,12,0	0/0:1,0:1:3:0,3,30	0/0:5,0:5:15:0,15,146	0/0:6,0:6:18:0,18,179	0/0:1,0:1:3:0,3,32	1/1:0,9:9:27:279,27,0	0/0:5,0:5:15:0,15,143	0/0:2,0:2:6:0,6,62	0/0:6,0:6:15:0,15,160	0/0:5,0:5:15:0,15,149	0/0:4,0:4:9:0,9,103	0/0:8,0:8:24:0,24,243	1/1:0,6:6:18:186,18,0	0/0:7,0:7:21:0,21,214	0/0:2,0:2:6:0,6,58	0/0:2,0:2:6:0,6,59	1/1:0,3:3:9:92,9,0	0/0:4,0:4:12:0,12,118	0/0:1,0:1:3:0,3,30	0/0:3,0:3:9:0,9,90	0/0:3,0:3:9:0,9,89	1/1:0,1:1:3:30,3,0	0/0:5,0:5:15:0,15,145	0/0:5,0:5:15:0,15,148	1/1:0,4:4:12:120,12,0	0/0:1,0:1:3:0,3,30	0/0:2,0:2:3:0,3,45	0/0:1,0:1:3:0,3,30	0/0:3,0:3:9:0,9,97	0/0:4,0:4:12:0,12,122	0/0:3,0:3:9:0,9,91	1/1:0,1:1:3:32,3,0	0/0:4,0:4:12:0,12,119	1/1:0,2:2:3:33,3,0	0/0:6,0:6:18:0,18,184	0/0:1,0:1:3:0,3,34	0/0:3,0:3:9:0,9,93	0/0:4,0:4:12:0,12,118	1/1:0,6:6:15:169,15,0	0/0:5,0:5:15:0,15,153	0/0:7,0:7:21:0,21,211	0/0:2,0:2:6:0,6,65	0/0:2,0:2:6:0,6,66	0/0:3,0:3:9:0,9,86	0/0:1,0:1:3:0,3,29	0/0:1,0:1:3:0,3,29	1/1:0,2:2:6:67,6,0	0/0:1,0:1:3:0,3,30	0/1:2,2:4:47:49,0,47	0/0:1,0:1:3:0,3,30	./.:.:.:.:.	0/0:4,0:4:12:0,12,129	0/0:6,0:6:18:0,18,189	0/0:8,0:8:24:0,24,238	1/1:0,1:1:3:32,3,0	1/1:0,3:3:9:89,9,0	1/1:0,3:3:9:92,9,0	1/1:0,1:1:3:32,3,0	1/1:0,8:8:24:243,24,0	0/0:8,0:8:24:0,24,241	0/0:10,0:10:30:0,30,298	0/0:9,0:9:24:0,24,264	0/0:5,0:5:15:0,15,149	0/0:8,0:8:18:0,18,210	0/0:7,0:7:21:0,21,208	0/0:5,0:5:15:0,15,149	1/1:0,3:3:9:92,9,0	1/1:0,3:3:9:92,9,0	0/0:7,0:7:21:0,21,209	0/0:4,0:4:12:0,12,118	0/0:7,0:7:21:0,21,206	0/0:4,0:4:12:0,12,116	0/0:3,0:3:9:0,9,86	0/0:8,0:8:21:0,21,229	1/1:0,2:2:6:61,6,0	./.:.:.:.:.	0/0:3,0:3:6:0,6,75	0/0:2,0:2:3:0,3,45	0/0:2,0:2:6:0,6,62	0/0:14,0:14:24:0,24,331	0/0:2,0:2:3:0,3,45	./.:.:.:.:.	0/0:21,0:22:63:0,63,696
chr0	58087388	.	T	A	1495.38	.	AC=32;AF=0.142;AN=226;BaseQRankSum=-0.776;DP=609;Dels=0.00;FS=4.225;HaplotypeScore=0.0618;InbreedingCoeff=0.4490;MLEAC=28;MLEAF=0.124;MQ=36.44;MQ0=72;MQRankSum=-0.826;QD=17.19;ReadPosRankSum=-1.126	GT:AD:DP:GQ:PL	0/0:40,0:40:75:0,75,762	0/0:9,0:9:18:0,18,183	0/0:12,0:12:24:0,24,237	0/0:33,0:33:57:0,57,563	0/0:16,0:16:30:0,30,296	0/0:9,0:9:12:0,12,118	1/1:0,11:11:24:243,24,0	./.:.:.:.:.	0/0:2,0:2:6:0,6,67	0/0:11,0:11:30:0,30,306	0/0:2,0:2:6:0,6,67	0/0:12,0:12:21:0,21,207	0/0:10,0:10:18:0,18,184	1/1:0,1:1:3:32,3,0	1/1:0,8:8:15:158,15,0	0/0:6,0:6:18:0,18,176	0/0:7,0:7:6:0,6,61	./.:.:.:.:.	0/0:2,0:2:6:0,6,61	0/0:3,0:3:9:0,9,89	0/0:3,0:3:9:0,9,92	0/0:7,0:7:15:0,15,152	0/0:6,0:6:18:0,18,182	0/0:9,0:9:18:0,18,178	./.:.:.:.:.	0/0:12,0:12:24:0,24,242	1/1:0,14:14:33:336,33,0	0/0:6,0:6:15:0,15,153	./.:.:.:.:.	0/0:7,0:7:9:0,9,88	0/0:1,0:1:3:0,3,30	0/0:3,0:3:3:0,3,29	0/0:8,0:8:18:0,18,178	0/0:4,0:4:9:0,9,95	0/0:6,0:6:12:0,12,125	0/1:1,5:6:20:80,0,20	./.:.:.:.:.	0/0:4,0:4:12:0,12,121	0/0:6,0:6:12:0,12,118	0/0:1,0:1:3:0,3,33	0/0:4,0:4:9:0,9,92	0/0:8,0:8:15:0,15,149	1/1:0,12:12:18:189,18,0	0/0:9,0:9:21:0,21,207	0/0:17,0:17:27:0,27,274	0/0:17,0:17:21:0,21,205	0/0:2,0:2:3:0,3,30	0/0:2,0:2:6:0,6,65	1/1:0,3:3:3:32,3,0	0/0:2,0:2:3:0,3,30	0/0:2,0:2:6:0,6,59	0/0:9,0:9:6:0,6,61	./.:.:.:.:.	0/0:6,0:6:12:0,12,118	./.:.:.:.:.	0/0:1,0:1:3:0,3,30	0/0:4,0:4:6:0,6,59	0/0:4,0:4:9:0,9,92	./.:.:.:.:.	0/0:5,0:5:6:0,6,61	0/0:3,0:3:6:0,6,57	./.:.:.:.:.	0/0:4,0:4:6:0,6,61	1/1:0,4:4:12:122,12,0	1/1:0,3:3:6:62,6,0	1/1:0,3:3:9:95,9,0	1/1:0,2:2:6:61,6,0	0/0:6,0:6:12:0,12,115	0/0:2,0:2:6:0,6,59	0/0:3,0:3:9:0,9,86	0/0:3,0:3:9:0,9,86	0/0:1,0:1:3:0,3,30	0/0:2,0:2:6:0,6,59	0/0:3,0:3:6:0,6,61	./.:.:.:.:.	0/0:2,0:2:3:0,3,30	./.:.:.:.:.	0/0:1,0:1:3:0,3,29	0/0:4,0:4:6:0,6,57	0/0:3,0:3:6:0,6,57	0/0:2,0:2:6:0,6,57	./.:.:.:.:.	0/0:3,0:3:9:0,9,95	0/0:2,0:2:3:0,3,30	0/0:6,0:6:6:0,6,59	0/0:3,0:3:9:0,9,89	0/0:3,0:3:9:0,9,86	0/1:1,5:6:14:140,0,14	0/0:6,0:6:9:0,9,92	0/0:2,0:2:6:0,6,59	0/0:1,0:1:3:0,3,30	1/1:0,3:3:3:33,3,0	0/0:1,0:1:3:0,3,31	./.:.:.:.:.	./.:.:.:.:.	1/1:0,2:2:3:32,3,0	0/0:4,0:4:9:0,9,89	1/1:0,3:3:6:63,6,0	./.:.:.:.:.	1/1:0,3:3:3:31,3,0	1/1:0,3:3:9:89,9,0	./.:.:.:.:.	./.:.:.:.:.	0/0:2,0:2:3:0,3,30	0/0:2,0:2:3:0,3,32	0/0:4,0:4:9:0,9,89	./.:.:.:.:.	0/0:4,0:4:9:0,9,92	0/0:3,0:3:9:0,9,92	0/0:4,0:4:9:0,9,86	0/0:3,0:3:9:0,9,92	0/0:3,0:3:9:0,9,95	0/0:3,0:3:3:0,3,30	0/0:5,0:5:12:0,12,126	./.:.:.:.:.	0/0:2,0:2:6:0,6,61	0/0:3,0:3:6:0,6,57	./.:.:.:.:.	./.:.:.:.:.	0/0:2,0:2:6:0,6,61	0/0:5,0:5:9:0,9,89	0/0:3,0:3:6:0,6,59	0/0:4,0:4:6:0,6,61	0/0:2,0:2:6:0,6,57	0/0:2,0:2:6:0,6,57	0/0:1,0:1:3:0,3,29	0/0:1,0:1:3:0,3,30	0/0:5,0:5:6:0,6,59	./.:.:.:.:.	0/0:9,0:9:18:0,18,228	0/0:2,0:2:3:0,3,45	./.:.:.:.:.	0/0:2,0:2:3:0,3,45	0/0:2,0:2:6:0,6,62	./.:.:.:.:.	0/0:2,0:2:3:0,3,45	0/0:14,0:14:33:0,33,372
chr0	58094484	.	C	A	2018.01	.	AC=32;AF=0.125;AN=256;BaseQRankSum=-4.468;DP=989;Dels=0.00;FS=3.166;HaplotypeScore=0.0735;InbreedingCoeff=0.5944;MLEAC=25;MLEAF=0.098;MQ=59.84;MQ0=0;MQRankSum=-0.719;QD=24.61;ReadPosRankSum=-0.978	GT:AD:DP:GQ:PL	0/0:56,0:56:99:0,168,1842	0/0:31,0:31:93:0,93,992	0/0:17,0:17:48:0,48,516	0/0:38,0:38:99:0,114,1203	0/0:16,0:16:48:0,48,513	0/0:16,0:16:42:0,42,451	0/0:12,0:12:36:0,36,380	0/0:3,0:3:9:0,9,97	0/0:2,0:2:6:0,6,60	0/0:13,0:13:39:0,39,416	0/0:1,0:1:3:0,3,34	0/0:19,0:19:51:0,51,582	1/1:0,17:17:48:505,48,0	0/1:1,1:2:22:22,0,26	0/0:27,0:27:78:0,78,844	0/0:14,0:14:42:0,42,444	1/1:0,15:15:45:449,45,0	0/0:2,0:2:6:0,6,67	0/0:6,0:6:18:0,18,196	0/0:1,0:1:3:0,3,32	0/0:2,0:2:6:0,6,67	0/0:11,0:11:33:0,33,348	0/0:15,0:15:45:0,45,480	0/0:19,0:19:57:0,57,619	./.:.:.:.:.	0/0:18,0:18:51:0,51,560	0/0:22,0:22:66:0,66,698	1/1:0,3:3:9:94,9,0	0/0:3,0:3:9:0,9,99	0/0:17,0:17:51:0,51,534	0/0:3,0:3:9:0,9,96	1/1:0,1:1:3:31,3,0	0/0:10,0:10:30:0,30,319	0/0:4,0:4:12:0,12,133	0/0:17,0:17:51:0,51,545	0/0:3,0:3:9:0,9,91	0/0:24,0:24:72:0,72,769	0/0:8,0:8:18:0,18,205	0/0:19,0:19:54:0,54,569	./.:.:.:.:.	0/0:4,0:4:12:0,12,134	0/0:16,0:16:45:0,45,485	0/0:17,0:17:51:0,51,537	0/0:17,0:17:45:0,45,510	0/0:17,0:17:51:0,51,537	0/0:22,0:22:60:0,60,672	0/0:8,0:8:24:0,24,258	./.:.:.:.:.	./.:.:.:.:.	0/0:4,0:4:12:0,12,122	0/0:2,0:2:6:0,6,61	0/0:5,0:5:15:0,15,153	0/0:10,0:10:30:0,30,329	0/0:2,0:2:6:0,6,65	0/0:2,0:2:6:0,6,67	./.:.:.:.:.	0/0:2,0:2:6:0,6,63	0/0:7,0:7:18:0,18,201	0/0:4,0:4:12:0,12,130	0/0:6,0:6:18:0,18,190	1/1:0,2:2:6:59,6,0	1/1:0,4:4:12:122,12,0	1/1:0,15:15:45:443,45,0	0/0:5,0:5:15:0,15,154	1/1:0,3:3:9:87,9,0	0/0:4,0:4:12:0,12,122	0/0:4,0:4:12:0,12,128	0/0:5,0:5:15:0,15,159	1/1:0,2:2:6:61,6,0	0/0:1,0:1:3:0,3,32	./.:.:.:.:.	0/0:5,0:5:15:0,15,155	0/0:3,0:3:9:0,9,93	0/0:5,0:5:12:0,12,147	0/0:8,0:8:24:0,24,255	0/0:4,0:4:12:0,12,126	0/0:1,0:1:3:0,3,32	0/0:3,0:3:9:0,9,86	0/0:1,0:1:3:0,3,32	0/0:3,0:3:9:0,9,91	./.:.:.:.:.	0/0:4,0:4:9:0,9,106	0/0:1,0:1:3:0,3,32	0/0:4,0:4:12:0,12,121	0/0:7,0:7:21:0,21,232	0/0:3,0:3:9:0,9,106	0/0:6,0:6:18:0,18,189	0/0:4,0:4:12:0,12,121	0/0:7,0:7:21:0,21,220	1/1:0,3:3:9:90,9,0	0/0:2,0:2:6:0,6,65	0/0:1,0:1:3:0,3,31	1/1:0,4:4:12:125,12,0	0/0:2,0:2:6:0,6,67	1/1:0,1:1:3:31,3,0	0/0:1,0:1:3:0,3,32	1/1:0,1:1:3:32,3,0	0/0:7,0:7:21:0,21,216	1/1:0,4:4:12:123,12,0	0/0:4,0:4:12:0,12,128	0/0:5,0:5:15:0,15,161	0/0:1,0:1:3:0,3,27	0/1:2,1:3:21:21,0,54	0/0:3,0:3:9:0,9,91	0/0:2,0:2:6:0,6,64	0/0:12,0:12:33:0,33,372	0/0:6,0:6:18:0,18,193	0/0:3,0:3:9:0,9,95	0/0:2,0:2:6:0,6,67	0/0:8,0:8:24:0,24,253	0/0:5,0:5:15:0,15,160	0/0:2,0:2:6:0,6,67	0/0:14,0:14:33:0,33,374	1/1:0,2:2:6:61,6,0	0/0:4,0:4:12:0,12,131	0/0:3,0:3:9:0,9,97	0/0:2,0:2:6:0,6,67	0/0:3,0:3:9:0,9,96	0/0:1,0:1:3:0,3,31	0/0:4,0:4:12:0,12,127	0/0:7,0:7:21:0,21,222	0/0:7,0:7:21:0,21,216	0/0:6,0:6:12:0,12,153	0/0:8,0:8:24:0,24,254	0/0:6,0:6:18:0,18,191	0/0:5,0:5:15:0,15,159	0/0:10,0:10:21:0,21,262	0/0:7,0:7:18:0,18,202	0/0:4,0:4:12:0,12,131	0/0:4,0:4:6:0,6,89	0/0:4,0:4:9:0,9,109	./.:.:.:.:.	0/0:4,0:4:6:0,6,89	0/0:4,0:4:12:0,12,127	./.:.:.:.:.	0/0:5,0:5:9:0,9,121	0/0:27,0:27:81:0,81,932
chr0	58095406	.	C	A	6035.57	.	AC=30;AF=0.113;AN=266;BaseQRankSum=-0.451;DP=1071;Dels=0.00;FS=4.140;HaplotypeScore=0.0794;InbreedingCoeff=0.6427;MLEAC=27;MLEAF=0.102;MQ=58.85;MQ0=2;MQRankSum=1.865;QD=28.74;ReadPosRankSum=1.362	GT:AD:DP:GQ:PL	1/1:0,99:99:99:3143,298,0	0/0:28,0:28:84:0,84,873	0/0:19,0:19:54:0,54,561	0/0:50,0:50:99:0,150,1530	0/0:11,0:11:30:0,30,326	0/0:18,0:18:51:0,51,516	1/1:0,14:14:42:425,42,0	0/0:8,0:8:24:0,24,252	0/0:3,0:3:9:0,9,95	0/0:14,0:14:39:0,39,424	0/0:1,0:1:3:0,3,33	0/0:17,0:17:48:0,48,493	0/0:12,0:12:36:0,36,379	0/0:2,0:2:6:0,6,61	0/0:12,0:12:36:0,36,376	0/0:21,0:21:63:0,63,633	0/0:23,0:23:69:0,69,743	0/0:4,0:4:12:0,12,130	1/1:0,14:14:39:401,39,0	0/0:9,0:9:27:0,27,275	1/1:0,6:6:18:183,18,0	0/0:21,0:22:57:0,57,623	0/0:21,0:21:60:0,60,627	0/0:17,0:17:48:0,48,513	0/0:2,0:2:6:0,6,59	1/1:0,15:15:45:467,45,0	1/1:0,12:12:36:367,36,0	0/0:7,0:7:21:0,21,222	0/0:3,0:3:9:0,9,102	0/0:18,0:18:54:0,54,551	0/0:6,0:6:18:0,18,180	0/0:4,0:4:12:0,12,123	0/0:19,0:19:57:0,57,595	0/0:4,0:4:12:0,12,122	0/0:16,0:16:48:0,48,503	0/0:5,0:5:15:0,15,162	0/0:22,0:22:66:0,66,689	0/0:15,0:15:42:0,42,448	0/0:11,0:11:33:0,33,337	0/0:3,0:3:9:0,9,93	0/0:3,0:3:6:0,6,61	0/0:18,0:18:54:0,54,549	1/1:0,19:19:57:583,57,0	0/0:28,0:28:84:0,84,868	0/0:17,0:17:51:0,51,536	0/0:15,0:15:39:0,39,417	0/0:12,0:12:36:0,36,360	0/0:7,0:7:21:0,21,213	./.:.:.:.:.	0/0:1,0:1:3:0,3,32	0/0:1,0:1:3:0,3,32	0/0:6,0:6:18:0,18,184	0/0:6,0:6:18:0,18,181	0/0:3,0:3:9:0,9,92	./.:.:.:.:.	0/0:3,0:3:9:0,9,94	0/0:2,0:2:6:0,6,63	0/0:2,0:2:6:0,6,64	./.:.:.:.:.	0/0:3,0:3:9:0,9,87	0/0:4,0:4:12:0,12,126	0/0:5,0:5:15:0,15,158	0/0:6,0:6:18:0,18,185	0/0:5,0:5:15:0,15,143	0/0:7,0:7:21:0,21,217	0/0:5,0:5:15:0,15,158	1/1:0,2:2:6:63,6,0	0/0:8,0:8:24:0,24,260	0/0:1,0:1:3:0,3,31	0/0:2,0:2:6:0,6,61	1/1:0,4:4:12:124,12,0	0/0:3,0:3:9:0,9,96	0/0:3,0:3:9:0,9,91	0/0:3,0:3:9:0,9,96	0/0:1,0:1:3:0,3,33	0/0:1,0:1:3:0,3,30	0/0:5,0:5:12:0,12,138	0/0:2,0:2:6:0,6,63	0/0:3,0:3:9:0,9,88	0/0:3,0:3:9:0,9,89	0/0:1,0:1:3:0,3,31	0/0:4,0:4:12:0,12,126	0/0:7,0:7:21:0,21,225	0/0:4,0:4:12:0,12,129	0/0:4,0:4:12:0,12,134	0/0:2,0:2:6:0,6,62	0/0:4,0:4:12:0,12,130	0/0:8,0:8:21:0,21,207	0/0:2,0:2:6:0,6,58	0/0:4,0:4:12:0,12,122	0/0:3,0:3:9:0,9,97	0/0:5,0:5:15:0,15,154	0/0:3,0:3:9:0,9,93	1/1:0,2:2:6:56,6,0	0/0:3,0:3:9:0,9,95	0/0:2,0:2:6:0,6,65	0/0:4,0:4:12:0,12,124	0/0:1,0:1:3:0,3,30	0/0:1,0:1:3:0,3,31	0/0:1,0:1:3:0,3,27	1/1:0,5:5:15:155,15,0	1/1:0,1:1:3:34,3,0	0/0:1,0:1:3:0,3,32	0/0:5,0:5:15:0,15,157	0/0:2,0:2:6:0,6,64	0/0:2,0:2:6:0,6,67	0/0:9,0:9:27:0,27,283	0/0:8,0:8:24:0,24,244	0/0:6,0:6:18:0,18,191	0/0:4,0:4:9:0,9,107	0/0:6,0:6:15:0,15,173	0/0:6,0:6:18:0,18,192	0/0:7,0:7:21:0,21,214	0/0:3,0:3:9:0,9,93	0/0:4,0:4:12:0,12,126	0/0:3,0:3:9:0,9,91	0/0:4,0:4:12:0,12,120	0/0:3,0:3:9:0,9,95	0/0:3,0:3:9:0,9,91	0/0:4,0:4:12:0,12,123	0/0:4,0:4:12:0,12,122	0/0:5,0:5:15:0,15,149	0/0:2,0:2:6:0,6,66	0/0:1,0:1:3:0,3,28	0/0:11,0:11:33:0,33,330	0/0:4,0:4:12:0,12,128	0/0:5,0:5:15:0,15,156	0/0:2,0:2:6:0,6,63	0/0:6,0:6:18:0,18,185	0/0:2,0:2:3:0,3,45	0/0:4,0:4:6:0,6,89	./.:.:.:.:.	0/0:3,0:3:9:0,9,91	1/1:0,7:7:12:153,12,0	1/1:0,4:4:9:108,9,0	1/1:0,6:6:9:134,9,0	0/0:27,0:27:81:0,81,899
chr0	58105491	.	C	A	8004.77	.	AC=72;AF=0.267;AN=270;BaseQRankSum=-2.944;DP=1129;Dels=0.00;FS=6.129;HaplotypeScore=0.1042;InbreedingCoeff=0.7258;MLEAC=69;MLEAF=0.256;MQ=59.79;MQ0=0;MQRankSum=-0.463;QD=25.74;ReadPosRankSum=1.218	GT:AD:DP:GQ:PL	0/0:75,0:75:99:0,226,2443	0/0:20,0:20:60:0,60,623	0/0:22,0:22:66:0,66,704	1/1:0,52:52:99:1574,147,0	0/0:21,0:21:63:0,63,649	0/0:19,0:19:57:0,57,602	0/0:24,0:24:69:0,69,745	0/0:2,0:2:3:0,3,34	0/1:1,1:2:23:23,0,25	1/1:0,31:31:87:910,87,0	0/0:3,0:3:9:0,9,97	0/0:14,0:14:42:0,42,429	1/1:0,15:15:42:439,42,0	1/1:0,2:2:6:61,6,0	1/1:1,16:17:21:477,21,0	0/0:26,0:26:72:0,72,808	0/0:21,0:21:63:0,63,631	0/0:1,0:1:3:0,3,32	0/0:11,0:11:33:0,33,343	0/0:7,0:7:21:0,21,211	0/0:4,0:4:12:0,12,124	0/0:26,0:26:78:0,78,804	0/0:28,0:28:72:0,72,815	0/0:17,0:17:48:0,48,521	0/0:2,0:2:6:0,6,66	1/1:0,19:19:54:572,54,0	0/0:13,0:13:39:0,39,417	1/1:0,6:6:18:189,18,0	1/1:0,6:6:18:195,18,0	1/1:0,22:22:66:665,66,0	1/1:0,4:4:12:121,12,0	1/1:0,5:5:15:163,15,0	0/1:17,11:28:99:246,0,419	0/0:4,0:4:12:0,12,128	0/0:18,0:18:51:0,51,563	0/0:6,0:6:18:0,18,189	0/0:23,0:23:69:0,69,737	0/0:8,0:8:24:0,24,242	1/1:0,7:7:21:217,21,0	0/0:6,0:6:18:0,18,200	1/1:0,1:1:3:34,3,0	0/0:12,0:12:36:0,36,379	0/0:15,0:15:39:0,39,448	0/0:22,0:22:63:0,63,691	0/0:22,0:22:66:0,66,673	0/0:20,0:20:57:0,57,608	0/0:10,0:10:30:0,30,310	0/0:3,0:3:9:0,9,96	1/1:0,3:3:9:92,9,0	1/1:0,7:7:21:220,21,0	0/0:3,0:3:9:0,9,90	1/1:0,8:8:24:250,24,0	0/0:1,0:1:3:0,3,35	0/0:9,0:9:27:0,27,276	0/0:5,0:5:15:0,15,157	1/1:0,4:4:12:122,12,0	0/0:3,0:3:9:0,9,95	0/0:5,0:5:15:0,15,157	1/1:0,2:2:6:63,6,0	0/0:7,0:7:21:0,21,216	1/1:0,3:3:9:100,9,0	1/1:0,2:2:6:60,6,0	0/0:11,0:11:33:0,33,349	0/0:3,0:3:9:0,9,93	0/0:9,0:9:27:0,27,272	1/1:0,7:7:18:196,18,0	0/0:4,0:4:12:0,12,130	1/1:0,8:8:24:248,24,0	1/1:0,4:4:12:130,12,0	0/0:1,0:1:3:0,3,30	0/0:1,0:1:3:0,3,30	0/0:3,0:3:6:0,6,74	0/0:3,0:3:9:0,9,95	0/0:5,0:5:15:0,15,161	0/0:4,0:4:12:0,12,128	0/0:4,0:4:12:0,12,127	0/0:2,0:2:6:0,6,67	0/0:2,0:2:6:0,6,65	0/0:2,0:2:6:0,6,65	0/0:5,0:5:15:0,15,158	0/0:2,0:2:6:0,6,61	./.:.:.:.:.	0/0:6,0:6:18:0,18,187	0/0:4,0:4:12:0,12,130	0/0:4,0:4:12:0,12,124	0/0:3,0:3:9:0,9,95	0/0:2,0:2:6:0,6,65	0/1:3,1:4:20:20,0,77	0/0:7,0:7:21:0,21,217	1/1:0,3:3:9:96,9,0	0/0:3,0:3:9:0,9,95	0/0:6,0:6:18:0,18,186	1/1:0,2:2:6:66,6,0	1/1:0,1:1:3:27,3,0	0/1:3,1:4:20:20,0,83	0/0:3,0:3:9:0,9,89	1/1:0,5:5:15:154,15,0	0/0:1,0:1:3:0,3,30	1/1:0,2:2:6:65,6,0	0/0:3,0:3:9:0,9,95	1/1:0,4:4:12:128,12,0	1/1:0,4:4:12:124,12,0	1/1:0,5:5:15:158,15,0	0/0:7,0:7:21:0,21,226	0/0:2,0:2:6:0,6,63	0/0:5,0:5:15:0,15,161	0/0:6,0:6:18:0,18,190	0/0:7,0:7:21:0,21,221	0/0:7,0:7:21:0,21,233	0/0:6,0:6:18:0,18,186	0/0:11,0:11:30:0,30,333	0/0:7,0:7:21:0,21,240	0/0:3,0:3:9:0,9,89	1/1:0,6:6:18:186,18,0	1/1:0,4:4:12:125,12,0	0/0:2,0:2:6:0,6,61	1/1:0,2:2:6:61,6,0	0/0:3,0:3:9:0,9,92	0/0:5,0:5:12:0,12,140	0/0:5,0:5:15:0,15,158	0/0:5,0:5:15:0,15,161	0/0:4,0:4:12:0,12,122	0/0:6,0:6:18:0,18,197	0/0:3,0:3:9:0,9,96	0/0:11,0:11:33:0,33,346	0/0:3,0:3:9:0,9,94	0/0:6,0:6:18:0,18,189	0/0:2,0:2:6:0,6,57	0/0:2,0:2:6:0,6,65	0/0:2,0:2:3:0,3,45	0/0:2,0:2:3:0,3,45	./.:.:.:.:.	0/0:3,0:3:6:0,6,77	0/0:4,0:4:6:0,6,89	0/0:2,0:2:3:0,3,45	0/0:1,0:1:3:0,3,30	0/0:25,0:25:75:0,75,851
chr0	58106111	.	C	T	1931.49	.	AC=27;AF=0.100;AN=270;BaseQRankSum=-2.095;DP=1104;Dels=0.00;FS=3.259;HaplotypeScore=0.1133;InbreedingCoeff=0.6144;MLEAC=22;MLEAF=0.081;MQ=59.74;MQ0=0;MQRankSum=-0.173;QD=24.76;ReadPosRankSum=-0.147	GT:AD:DP:GQ:PL	0/0:80,0:80:99:0,241,2603	0/0:17,0:17:45:0,45,509	0/0:13,0:13:36:0,36,405	0/0:56,0:56:99:0,156,1678	0/0:15,0:15:42:0,42,453	0/0:22,0:22:66:0,66,665	0/0:23,0:23:69:0,69,715	0/0:10,0:10:30:0,30,312	0/0:6,0:7:18:0,18,187	0/0:13,0:13:39:0,39,411	0/0:2,0:2:6:0,6,62	0/0:15,0:15:39:0,39,447	0/0:12,0:12:36:0,36,372	0/0:3,0:3:9:0,9,99	0/0:23,0:23:57:0,57,658	0/0:23,0:23:69:0,69,710	0/0:19,0:19:57:0,57,609	0/0:5,0:5:15:0,15,163	0/0:8,0:8:21:0,21,234	0/0:23,0:23:63:0,63,698	0/0:6,0:6:18:0,18,189	0/0:14,0:14:42:0,42,440	0/0:19,0:19:48:0,48,531	0/0:16,0:16:48:0,48,497	0/0:4,0:4:12:0,12,136	0/0:18,0:18:51:0,51,548	0/0:18,0:18:54:0,54,576	0/0:7,0:7:21:0,21,225	0/0:6,0:6:18:0,18,198	0/0:21,0:21:51:0,51,593	0/0:6,0:6:18:0,18,192	0/0:10,0:10:30:0,30,325	0/0:17,0:17:51:0,51,532	0/0:5,0:5:15:0,15,162	0/0:14,0:14:36:0,36,403	0/0:4,0:4:12:0,12,135	0/0:17,0:17:51:0,51,537	0/0:11,0:11:30:0,30,333	0/0:12,0:12:36:0,36,385	0/0:6,0:6:18:0,18,186	0/0:10,0:10:30:0,30,335	0/0:19,0:19:57:0,57,598	0/0:16,0:16:45:0,45,488	0/0:19,0:19:48:0,48,547	1/1:0,19:19:57:572,57,0	0/0:12,0:12:33:0,33,356	0/0:16,0:16:48:0,48,508	0/0:3,0:3:9:0,9,96	0/0:1,0:1:3:0,3,35	0/0:4,0:4:9:0,9,108	0/0:1,0:1:3:0,3,32	0/0:1,0:1:3:0,3,32	0/0:7,0:7:21:0,21,227	0/0:5,0:5:15:0,15,156	0/0:7,0:7:21:0,21,221	0/0:4,0:4:12:0,12,128	1/1:0,4:4:12:117,12,0	1/1:0,4:4:12:117,12,0	0/0:2,0:2:6:0,6,67	1/1:0,7:7:21:218,21,0	0/0:6,0:6:18:0,18,192	0/0:4,0:4:12:0,12,123	0/0:10,0:10:30:0,30,316	0/0:4,0:4:9:0,9,109	0/0:7,0:7:21:0,21,231	0/0:6,0:6:18:0,18,182	0/0:2,0:2:6:0,6,59	0/0:5,0:5:15:0,15,158	0/0:2,0:2:6:0,6,63	0/0:4,0:4:12:0,12,125	0/0:2,0:2:6:0,6,64	0/0:3,0:3:9:0,9,92	0/0:2,0:2:6:0,6,65	0/1:3,2:5:47:47,0,82	1/1:0,5:5:15:148,15,0	1/1:0,1:1:3:31,3,0	0/0:1,0:1:3:0,3,31	0/0:2,0:2:6:0,6,65	1/1:0,1:1:3:31,3,0	0/0:3,0:3:9:0,9,95	0/0:2,0:2:6:0,6,57	0/0:1,0:1:3:0,3,32	0/0:5,0:5:15:0,15,156	0/0:3,0:3:9:0,9,96	0/0:5,0:5:15:0,15,154	0/0:7,0:7:21:0,21,226	0/0:6,0:6:18:0,18,192	0/0:6,0:6:18:0,18,191	0/0:3,0:3:9:0,9,96	0/0:2,0:2:6:0,6,66	./.:.:.:.:.	0/0:3,0:3:9:0,9,98	0/0:1,0:1:3:0,3,31	0/0:1,0:1:3:0,3,34	0/0:5,0:5:15:0,15,162	0/0:1,0:1:3:0,3,32	0/0:3,0:3:9:0,9,98	0/0:2,0:2:6:0,6,63	0/0:6,0:6:18:0,18,187	0/0:5,0:5:15:0,15,155	0/0:3,0:3:9:0,9,95	0/0:3,0:3:9:0,9,96	0/0:3,0:3:9:0,9,93	0/0:2,0:2:6:0,6,62	0/0:2,0:2:6:0,6,61	0/0:8,0:8:21:0,21,237	0/0:3,0:3:9:0,9,105	0/0:7,0:7:18:0,18,204	0/0:4,0:4:12:0,12,130	0/0:9,0:9:24:0,24,262	0/0:6,0:6:18:0,18,188	0/0:4,0:4:12:0,12,133	0/0:5,0:5:15:0,15,160	0/0:4,0:4:12:0,12,126	0/0:5,0:5:15:0,15,161	0/0:2,0:2:6:0,6,65	0/0:4,0:4:12:0,12,127	0/0:3,0:3:9:0,9,96	1/1:0,3:3:9:90,9,0	0/0:5,0:6:15:0,15,163	1/1:0,12:12:36:377,36,0	1/1:0,7:7:21:219,21,0	0/0:4,0:4:12:0,12,128	0/0:3,0:3:9:0,9,95	0/0:4,0:4:12:0,12,115	0/0:3,0:3:9:0,9,89	1/1:0,5:5:12:139,12,0	1/1:0,3:3:9:89,9,0	1/1:0,2:2:6:62,6,0	0/0:2,0:2:3:0,3,45	./.:.:.:.:.	0/0:5,0:5:12:0,12,140	0/0:2,0:2:6:0,6,63	0/0:3,0:3:6:0,6,73	0/0:7,0:7:12:0,12,166	0/0:2,0:2:6:0,6,58	0/0:31,0:31:93:0,93,1036
chr0	58106211	.	T	C	5363.27	.	AC=57;AF=0.218;AN=262;BaseQRankSum=-3.354;DP=1095;Dels=0.00;FS=4.110;HaplotypeScore=0.1874;InbreedingCoeff=0.7094;MLEAC=50;MLEAF=0.191;MQ=59.77;MQ0=0;MQRankSum=-0.500;QD=26.16;ReadPosRankSum=0.698	GT:AD:DP:GQ:PL	0/0:67,0:67:99:0,201,2114	1/1:0,21:21:57:610,57,0	0/0:14,0:14:42:0,42,437	0/0:42,0:42:99:0,123,1294	1/1:0,13:13:36:379,36,0	1/1:0,22:22:60:630,60,0	0/0:19,0:19:54:0,54,557	1/1:0,2:2:6:59,6,0	0/0:1,0:1:3:0,3,33	0/0:20,0:20:60:0,60,612	1/1:0,3:3:9:92,9,0	0/0:23,0:23:57:0,57,643	0/0:11,0:11:30:0,30,327	0/0:5,0:5:15:0,15,158	0/0:21,0:21:60:0,60,636	1/1:0,25:25:75:758,75,0	1/1:0,21:21:57:606,57,0	0/0:13,0:13:39:0,39,409	0/0:12,0:12:27:0,27,309	1/1:0,15:15:42:437,42,0	1/1:0,1:1:3:30,3,0	0/0:12,0:12:33:0,33,333	0/0:21,0:21:63:0,63,648	0/0:18,0:18:54:0,54,551	0/0:5,0:5:15:0,15,153	0/0:15,0:15:45:0,45,463	0/0:12,0:12:30:0,30,329	0/0:6,0:6:18:0,18,174	0/0:9,0:9:27:0,27,290	0/0:21,0:21:60:0,60,620	0/0:7,0:7:21:0,21,222	0/0:6,0:6:15:0,15,165	0/0:21,0:21:63:0,63,654	1/1:0,4:4:12:124,12,0	0/0:14,0:14:36:0,36,383	0/0:4,0:4:12:0,12,126	1/1:0,15:15:42:431,42,0	0/0:14,0:14:36:0,36,405	0/0:10,0:10:30:0,30,308	0/0:5,0:5:15:0,15,163	0/0:8,0:8:24:0,24,259	0/0:20,0:20:60:0,60,619	0/0:17,0:17:45:0,45,490	0/0:12,0:12:36:0,36,368	0/0:14,0:14:39:0,39,417	0/0:17,0:17:51:0,51,526	0/0:16,0:16:42:0,42,469	0/0:9,0:9:27:0,27,284	./.:.:.:.:.	0/0:7,0:7:21:0,21,218	./.:.:.:.:.	0/0:4,0:4:9:0,9,108	1/1:0,5:5:15:152,15,0	./.:.:.:.:.	0/0:3,0:3:9:0,9,93	0/0:10,0:10:30:0,30,314	0/0:4,0:4:12:0,12,120	0/0:4,0:4:12:0,12,124	0/0:2,0:2:6:0,6,62	0/0:8,0:8:24:0,24,245	0/0:4,0:4:9:0,9,107	0/0:2,0:2:6:0,6,65	1/1:0,4:4:12:122,12,0	0/0:6,0:6:15:0,15,169	0/0:3,0:3:9:0,9,97	0/0:3,0:3:9:0,9,91	1/1:0,3:3:9:90,9,0	0/0:11,0:11:27:0,27,291	0/0:2,0:2:6:0,6,61	1/1:0,3:3:9:91,9,0	0/0:1,0:1:3:0,3,30	1/1:0,7:7:21:215,21,0	1/1:0,1:1:3:32,3,0	0/1:1,2:3:22:50,0,22	0/0:7,0:7:18:0,18,199	0/0:2,0:2:6:0,6,64	0/0:3,0:3:9:0,9,98	1/1:0,1:1:3:30,3,0	0/0:1,0:1:3:0,3,34	1/1:0,2:2:3:45,3,0	0/0:1,0:1:3:0,3,31	./.:.:.:.:.	0/0:3,0:3:9:0,9,95	1/1:0,1:1:3:30,3,0	1/1:0,3:3:9:90,9,0	0/0:3,0:3:9:0,9,93	1/1:0,1:1:3:31,3,0	0/0:12,0:12:36:0,36,379	1/1:0,8:8:24:242,24,0	0/0:5,0:5:15:0,15,143	1/1:0,1:1:3:32,3,0	0/0:4,0:4:12:0,12,124	0/0:4,0:4:9:0,9,108	0/0:4,0:4:12:0,12,122	0/0:3,0:3:6:0,6,77	0/0:6,0:6:18:0,18,191	0/0:7,0:7:21:0,21,221	0/0:7,0:7:21:0,21,212	./.:.:.:.:.	0/0:3,0:3:9:0,9,95	0/0:12,0:12:36:0,36,375	0/0:4,0:4:12:0,12,122	0/0:1,0:1:3:0,3,32	0/1:2,3:5:46:74,0,46	0/0:3,0:3:9:0,9,95	0/0:2,0:2:6:0,6,61	0/0:9,0:9:27:0,27,292	0/0:7,0:7:21:0,21,223	0/0:5,0:5:15:0,15,153	0/0:7,0:7:21:0,21,216	0/0:11,0:11:33:0,33,336	0/0:5,0:5:15:0,15,158	0/0:10,0:10:30:0,30,308	0/0:10,0:10:27:0,27,279	0/0:4,0:4:12:0,12,126	1/1:0,5:5:15:150,15,0	0/1:2,3:5:46:78,0,46	1/1:0,1:1:3:30,3,0	0/0:2,0:2:6:0,6,59	0/0:4,0:4:9:0,9,94	0/0:9,0:9:21:0,21,249	0/0:4,0:4:12:0,12,126	0/0:7,0:7:21:0,21,218	1/1:0,4:4:12:122,12,0	0/0:6,0:6:18:0,18,180	0/0:8,0:8:24:0,24,245	0/0:6,0:6:15:0,15,171	0/0:5,0:5:15:0,15,158	0/0:3,0:3:9:0,9,96	0/0:4,0:4:6:0,6,89	./.:.:.:.:.	0/0:2,0:2:6:0,6,61	0/0:2,0:2:3:0,3,45	0/0:2,0:2:3:0,3,45	0/0:3,0:3:6:0,6,76	0/0:2,0:2:6:0,6,63	0/0:21,0:21:63:0,63,711
chr0	58111728	.	G	A	740.35	.	AC=23;AF=0.096;AN=240;BaseQRankSum=-2.280;DP=573;Dels=0.00;FS=4.418;HaplotypeScore=0.0373;InbreedingCoeff=0.3490;MLEAC=18;MLEAF=0.075;MQ=59.85;MQ0=0;MQRankSum=0.496;QD=15.75;ReadPosRankSum=0.454	GT:AD:DP:GQ:PL	0/0:37,0:37:99:0,111,1222	0/0:8,0:8:24:0,24,262	0/0:12,0:12:33:0,33,359	0/0:21,0:21:63:0,63,670	0/0:11,0:11:33:0,33,347	0/0:4,0:4:12:0,12,128	1/1:0,7:7:18:201,18,0	0/0:1,0:1:3:0,3,32	./.:.:.:.:.	0/0:8,0:8:24:0,24,259	./.:.:.:.:.	0/0:10,0:10:30:0,30,322	0/0:8,0:8:21:0,21,236	./.:.:.:.:.	0/0:18,0:18:54:0,54,585	0/0:5,0:5:15:0,15,165	0/0:5,0:5:15:0,15,162	./.:.:.:.:.	0/0:1,0:1:3:0,3,32	./.:.:.:.:.	0/0:1,0:1:3:0,3,29	0/0:4,0:4:12:0,12,122	0/0:12,0:12:33:0,33,372	0/0:10,0:10:30:0,30,316	1/1:0,2:2:6:65,6,0	0/0:10,0:10:30:0,30,313	0/0:6,0:6:18:0,18,195	0/1:5,1:6:14:14,0,144	./.:.:.:.:.	0/0:6,0:6:18:0,18,191	0/0:1,0:1:3:0,3,36	0/0:3,0:3:9:0,9,98	1/1:0,6:6:18:184,18,0	0/0:1,0:1:3:0,3,34	0/0:19,0:19:57:0,57,611	0/1:1,2:3:23:54,0,23	0/0:12,0:12:36:0,36,389	0/0:5,0:5:15:0,15,161	0/0:5,0:5:15:0,15,159	0/1:7,1:8:5:5,0,200	0/0:3,0:3:6:0,6,71	0/0:10,0:10:30:0,30,323	0/0:10,0:10:30:0,30,310	0/0:10,0:10:27:0,27,285	0/0:12,0:12:36:0,36,386	0/0:4,0:4:12:0,12,130	0/0:10,0:10:30:0,30,322	0/0:2,0:2:6:0,6,61	0/0:1,0:1:3:0,3,31	0/0:5,0:5:15:0,15,159	0/0:2,0:2:6:0,6,63	./.:.:.:.:.	0/0:2,0:2:6:0,6,64	./.:.:.:.:.	0/0:2,0:2:6:0,6,64	./.:.:.:.:.	0/0:2,0:2:6:0,6,67	0/0:5,0:5:15:0,15,157	0/0:3,0:3:9:0,9,97	./.:.:.:.:.	0/0:1,0:1:3:0,3,33	0/0:2,0:2:6:0,6,61	0/0:8,0:8:24:0,24,259	1/1:0,1:1:3:32,3,0	0/0:6,0:6:18:0,18,187	0/0:1,0:1:3:0,3,32	0/0:2,0:2:6:0,6,67	0/0:3,0:3:9:0,9,93	0/0:1,0:1:3:0,3,31	0/0:1,0:1:3:0,3,32	0/0:1,0:1:3:0,3,31	0/0:4,0:4:12:0,12,128	0/0:6,0:6:18:0,18,188	0/0:3,0:3:9:0,9,93	0/0:1,0:1:3:0,3,32	./.:.:.:.:.	0/0:1,0:1:3:0,3,32	0/0:2,0:2:6:0,6,63	0/0:2,0:2:6:0,6,63	0/0:5,0:5:15:0,15,160	0/0:2,0:2:6:0,6,63	0/0:2,0:2:6:0,6,63	0/0:1,0:1:3:0,3,31	./.:.:.:.:.	0/0:5,0:5:15:0,15,162	0/0:1,0:1:3:0,3,30	./.:.:.:.:.	1/1:0,2:2:6:59,6,0	0/0:2,0:2:6:0,6,60	0/0:3,0:3:9:0,9,87	0/0:3,0:3:9:0,9,100	1/1:0,3:3:9:95,9,0	0/0:2,0:2:6:0,6,65	0/0:1,0:1:3:0,3,33	0/0:1,0:1:3:0,3,32	0/0:3,0:3:9:0,9,97	./.:.:.:.:.	1/1:0,4:4:12:122,12,0	0/0:2,0:2:6:0,6,63	1/1:0,2:2:6:61,6,0	0/0:3,0:3:9:0,9,100	0/0:1,0:1:3:0,3,31	0/0:4,0:4:12:0,12,131	0/0:1,0:1:3:0,3,33	0/0:1,0:1:3:0,3,33	0/0:1,0:1:3:0,3,32	./.:.:.:.:.	0/0:4,0:4:12:0,12,130	./.:.:.:.:.	1/1:0,1:1:3:31,3,0	1/1:0,2:2:6:61,6,0	./.:.:.:.:.	0/0:8,0:8:24:0,24,250	0/0:5,0:5:15:0,15,158	0/0:2,0:2:6:0,6,67	0/0:4,0:4:12:0,12,122	0/0:1,0:1:3:0,3,32	0/0:3,0:3:9:0,9,97	0/0:1,0:1:3:0,3,31	0/0:4,0:4:9:0,9,111	0/0:2,0:2:6:0,6,67	0/0:3,0:3:9:0,9,92	0/0:3,0:3:9:0,9,97	0/0:4,0:4:12:0,12,126	0/0:2,0:2:6:0,6,65	0/0:4,0:4:12:0,12,128	0/0:2,0:2:3:0,3,45	0/0:3,0:3:9:0,9,95	0/0:1,0:1:3:0,3,33	0/0:2,0:2:3:0,3,45	0/0:2,0:2:3:0,3,45	0/0:2,0:2:6:0,6,65	0/0:3,0:4:6:0,6,74	0/0:4,0:4:6:0,6,89	0/0:2,0:2:3:0,3,45	0/0:5,0:6:9:0,9,119	0/0:31,0:31:93:0,93,1065
chr0	58113820	.	G	T	860.62	.	AC=22;AF=0.091;AN=242;BaseQRankSum=-0.470;DP=666;Dels=0.00;FS=2.152;HaplotypeScore=0.0328;InbreedingCoeff=0.4275;MLEAC=17;MLEAF=0.070;MQ=59.10;MQ0=1;MQRankSum=-0.016;QD=21.52;ReadPosRankSum=-0.082	GT:AD:DP:GQ:PL	0/0:28,0:28:84:0,84,885	0/0:15,0:15:45:0,45,491	0/0:12,0:12:30:0,30,321	0/0:20,0:20:60:0,60,631	0/0:22,0:22:63:0,63,689	0/0:4,0:4:12:0,12,126	1/1:0,6:6:18:186,18,0	0/0:1,0:1:3:0,3,32	0/0:1,0:1:3:0,3,32	0/0:7,0:7:21:0,21,223	0/0:2,0:2:6:0,6,63	0/0:15,0:15:39:0,39,444	0/0:11,0:11:33:0,33,340	./.:.:.:.:.	0/0:20,0:20:54:0,54,611	0/0:5,0:5:12:0,12,136	0/0:15,0:15:42:0,42,455	0/0:3,0:3:9:0,9,95	0/0:3,0:3:9:0,9,94	0/0:2,0:2:6:0,6,66	0/0:1,0:1:3:0,3,32	./.:.:.:.:.	0/0:10,0:10:30:0,30,313	0/0:14,0:14:42:0,42,455	1/1:0,2:2:6:61,6,0	0/0:15,0:15:45:0,45,480	0/0:18,0:18:54:0,54,580	./.:.:.:.:.	0/0:2,0:2:6:0,6,67	0/0:11,0:11:33:0,33,345	0/0:1,0:1:3:0,3,34	0/0:1,0:1:3:0,3,34	0/1:2,2:4:47:47,0,54	0/0:2,0:2:6:0,6,69	0/0:11,0:11:30:0,30,329	1/1:0,5:5:15:158,15,0	0/0:12,0:12:36:0,36,383	0/0:5,0:5:12:0,12,138	0/0:2,0:2:6:0,6,69	./.:.:.:.:.	0/0:4,0:4:12:0,12,133	0/0:12,0:12:36:0,36,379	0/0:14,0:14:39:0,39,416	0/0:11,0:11:33:0,33,358	0/0:7,0:7:21:0,21,227	0/0:14,0:14:36:0,36,404	0/0:5,0:5:15:0,15,160	0/0:6,0:6:18:0,18,197	0/0:1,0:1:3:0,3,32	0/0:3,0:3:9:0,9,97	0/0:1,0:1:3:0,3,32	0/0:3,0:3:9:0,9,98	0/0:3,0:3:9:0,9,100	1/1:0,1:1:3:30,3,0	0/0:3,0:3:9:0,9,94	0/0:4,0:4:12:0,12,127	0/0:2,0:2:6:0,6,67	0/0:7,0:7:21:0,21,228	0/0:1,0:1:3:0,3,32	0/0:5,0:5:15:0,15,157	0/0:3,0:3:9:0,9,93	0/0:4,0:4:12:0,12,118	0/0:6,0:6:18:0,18,180	1/1:0,3:3:9:91,9,0	0/0:3,0:3:9:0,9,95	0/0:5,0:5:15:0,15,149	0/0:3,0:3:9:0,9,99	0/0:7,0:7:21:0,21,226	./.:.:.:.:.	./.:.:.:.:.	./.:.:.:.:.	0/0:5,0:5:15:0,15,151	0/0:1,0:1:3:0,3,33	0/0:6,0:6:15:0,15,165	0/0:6,0:6:18:0,18,182	0/0:3,0:3:9:0,9,97	0/0:1,0:1:3:0,3,32	0/0:1,0:1:3:0,3,32	./.:.:.:.:.	0/0:3,0:3:9:0,9,97	0/0:2,0:2:6:0,6,63	./.:.:.:.:.	0/0:3,0:3:9:0,9,103	0/0:2,0:2:6:0,6,59	0/0:5,0:5:15:0,15,157	1/1:0,1:1:3:30,3,0	0/0:3,0:3:9:0,9,97	0/1:1,4:5:13:109,0,13	0/0:4,0:4:12:0,12,134	./.:.:.:.:.	./.:.:.:.:.	./.:.:.:.:.	0/0:2,0:2:6:0,6,66	./.:.:.:.:.	0/0:2,0:2:6:0,6,65	./.:.:.:.:.	0/0:6,0:6:18:0,18,191	1/1:0,3:3:9:89,9,0	0/0:3,0:3:9:0,9,95	1/1:0,1:1:3:32,3,0	0/0:2,0:2:6:0,6,55	0/0:2,0:2:6:0,6,66	0/0:2,0:2:6:0,6,65	0/0:3,0:3:9:0,9,100	0/0:4,0:4:12:0,12,130	0/0:6,0:6:18:0,18,189	0/0:2,0:2:6:0,6,69	0/0:3,0:3:9:0,9,92	0/0:2,0:2:6:0,6,61	1/1:0,3:3:9:95,9,0	1/1:0,6:6:18:182,18,0	0/0:2,0:2:6:0,6,63	0/0:3,0:3:9:0,9,96	0/0:1,0:1:3:0,3,32	0/0:5,0:5:15:0,15,158	0/0:3,0:3:9:0,9,96	0/0:5,0:5:15:0,15,148	0/0:3,0:3:9:0,9,98	0/0:2,0:2:6:0,6,55	0/0:1,0:1:3:0,3,33	0/0:8,0:8:24:0,24,264	0/0:4,0:4:12:0,12,120	0/0:2,0:2:6:0,6,63	0/0:5,0:5:15:0,15,153	0/0:4,0:4:9:0,9,105	0/0:1,0:1:3:0,3,32	0/0:2,0:2:6:0,6,62	0/0:2,0:2:6:0,6,65	./.:.:.:.:.	0/0:6,1:7:15:0,15,173	./.:.:.:.:.	0/0:2,0:2:3:0,3,45	0/0:4,0:4:6:0,6,89	0/0:6,0:6:9:0,9,134	0/0:6,0:6:12:0,12,152	0/0:2,0:2:3:0,3,45	0/0:34,0:34:96:0,96,1122
chr0	58117472	.	A	T	4055.61	.	AC=59;AF=0.232;AN=254;BaseQRankSum=-0.461;DP=792;Dels=0.00;FS=1.865;HaplotypeScore=0.0292;InbreedingCoeff=0.6876;MLEAC=52;MLEAF=0.205;MQ=59.77;MQ0=0;MQRankSum=0.599;QD=26.51;ReadPosRankSum=0.361	GT:AD:DP:GQ:PL	0/0:50,0:50:99:0,150,1549	1/1:0,15:15:45:457,45,0	0/0:10,0:10:30:0,30,307	0/0:41,0:41:99:0,123,1271	1/1:0,11:11:33:332,33,0	1/1:0,9:9:27:272,27,0	0/0:10,0:10:30:0,30,306	./.:.:.:.:.	0/0:2,0:2:6:0,6,60	0/0:14,0:14:42:0,42,431	1/1:0,1:1:3:32,3,0	0/0:17,0:17:51:0,51,508	0/0:7,0:7:21:0,21,218	0/0:1,0:1:3:0,3,31	0/0:18,0:18:51:0,51,532	1/1:0,11:11:33:333,33,0	1/1:0,18:18:54:551,54,0	0/0:2,0:2:6:0,6,65	0/0:6,0:6:18:0,18,190	1/1:0,5:5:15:154,15,0	1/1:0,2:2:6:63,6,0	0/0:7,0:7:21:0,21,218	1/1:0,16:16:45:479,45,0	0/0:13,0:13:39:0,39,405	0/0:2,0:2:6:0,6,66	0/0:17,0:17:48:0,48,510	0/0:10,0:10:30:0,30,309	0/0:1,0:1:3:0,3,32	0/0:3,0:3:9:0,9,97	0/0:20,0:20:57:0,57,595	0/0:3,0:3:9:0,9,99	./.:.:.:.:.	0/0:19,0:19:48:0,48,522	0/0:1,0:1:3:0,3,32	0/0:7,0:7:21:0,21,220	0/0:3,0:3:9:0,9,91	1/1:0,9:9:27:269,27,0	0/0:13,0:13:39:0,39,394	0/0:6,0:6:18:0,18,186	0/0:2,0:2:6:0,6,63	0/0:5,0:5:15:0,15,155	0/0:11,0:11:27:0,27,309	0/0:6,0:6:18:0,18,185	0/0:12,0:12:33:0,33,334	0/0:18,0:18:54:0,54,551	0/0:17,0:17:48:0,48,493	0/0:5,0:5:15:0,15,156	0/0:4,0:4:12:0,12,126	0/0:2,0:2:6:0,6,59	0/0:4,0:4:12:0,12,124	0/0:4,0:4:9:0,9,108	0/0:1,0:1:3:0,3,31	1/1:0,4:4:9:107,9,0	./.:.:.:.:.	0/0:1,0:1:3:0,3,32	0/0:4,0:4:12:0,12,120	0/0:3,0:3:9:0,9,92	0/0:5,0:5:15:0,15,154	0/0:1,0:1:3:0,3,31	0/0:1,0:1:3:0,3,32	0/0:3,0:3:9:0,9,93	0/0:5,0:5:15:0,15,154	1/1:0,2:2:6:61,6,0	0/0:7,0:7:21:0,21,213	0/0:5,0:5:15:0,15,156	0/0:7,0:7:21:0,21,225	1/1:0,1:1:3:30,3,0	0/0:5,0:5:12:0,12,127	0/0:4,0:4:12:0,12,122	1/1:0,2:2:6:61,6,0	0/0:2,0:2:6:0,6,61	1/1:0,3:3:9:91,9,0	1/1:0,1:1:3:30,3,0	0/1:2,2:4:49:51,0,49	0/0:3,0:3:9:0,9,92	0/0:4,0:4:12:0,12,124	0/0:2,0:2:6:0,6,63	1/1:0,5:5:15:153,15,0	0/0:1,0:1:3:0,3,32	1/1:0,7:7:15:182,15,0	./.:.:.:.:.	0/0:3,0:3:9:0,9,96	0/0:3,0:3:9:0,9,97	1/1:0,1:1:3:32,3,0	./.:.:.:.:.	0/0:4,0:4:12:0,12,130	1/1:0,2:2:6:59,6,0	0/0:5,0:5:15:0,15,159	1/1:0,2:2:6:64,6,0	0/0:6,0:6:18:0,18,193	1/1:0,2:2:6:63,6,0	0/0:3,0:3:9:0,9,93	0/0:4,0:4:12:0,12,126	0/0:3,0:3:9:0,9,94	0/0:2,0:2:6:0,6,63	0/0:3,0:3:9:0,9,101	0/0:2,0:2:6:0,6,58	0/0:2,0:2:6:0,6,61	0/0:1,0:1:3:0,3,30	0/0:3,0:3:9:0,9,95	0/0:5,0:5:15:0,15,146	0/0:3,0:3:9:0,9,93	0/0:5,0:5:15:0,15,151	1/1:0,2:2:6:61,6,0	1/1:0,2:2:6:63,6,0	1/1:0,5:5:15:154,15,0	0/0:6,0:6:18:0,18,193	0/0:1,0:1:3:0,3,30	0/0:3,0:3:9:0,9,95	0/0:1,0:1:3:0,3,31	0/0:7,0:7:21:0,21,219	0/0:3,0:3:9:0,9,95	0/0:13,0:13:39:0,39,398	0/0:3,0:3:9:0,9,91	0/0:6,0:6:18:0,18,185	1/1:0,3:3:9:89,9,0	0/0:1,0:1:3:0,3,32	1/1:0,2:2:6:63,6,0	0/0:1,0:1:3:0,3,30	0/0:2,0:2:6:0,6,61	0/0:3,0:3:9:0,9,96	0/0:9,0:9:27:0,27,273	0/0:8,0:8:24:0,24,246	1/1:0,1:1:3:31,3,0	0/0:5,0:5:15:0,15,148	1/1:0,5:5:15:157,15,0	0/0:4,0:4:12:0,12,125	0/0:2,0:2:6:0,6,63	./.:.:.:.:.	0/0:6,0:6:12:0,12,153	./.:.:.:.:.	./.:.:.:.:.	./.:.:.:.:.	0/0:6,0:6:12:0,12,152	0/0:2,0:2:3:0,3,45	./.:.:.:.:.	0/0:32,0:32:96:0,96,1098
chr0	58121501	.	T	C	1663.47	.	AC=17;AF=0.079;AN=214;BaseQRankSum=1.829;DP=577;Dels=0.00;FS=0.000;HaplotypeScore=0.0084;InbreedingCoeff=0.4236;MLEAC=16;MLEAF=0.075;MQ=58.03;MQ0=1;MQRankSum=0.613;QD=26.40;ReadPosRankSum=0.381	GT:AD:DP:GQ:PL	0/0:27,0:27:81:0,81,826	0/0:15,0:15:45:0,45,441	0/0:9,0:9:24:0,24,260	./.:.:.:.:.	0/0:11,0:11:27:0,27,292	0/0:4,0:4:12:0,12,118	0/0:5,0:5:15:0,15,151	0/0:2,0:2:6:0,6,68	./.:.:.:.:.	0/0:18,0:18:54:0,54,533	./.:.:.:.:.	./.:.:.:.:.	0/0:16,0:16:48:0,48,494	0/0:1,0:1:3:0,3,34	0/0:15,0:15:45:0,45,453	0/0:6,0:6:18:0,18,182	0/0:11,0:11:33:0,33,329	0/0:1,0:1:3:0,3,31	0/0:1,0:1:3:0,3,29	0/0:1,0:1:3:0,3,29	./.:.:.:.:.	./.:.:.:.:.	0/0:9,0:9:27:0,27,272	./.:.:.:.:.	./.:.:.:.:.	./.:.:.:.:.	0/0:10,0:10:27:0,27,287	0/0:2,0:2:6:0,6,68	0/0:1,0:1:3:0,3,29	0/0:5,0:5:15:0,15,144	0/0:4,0:4:12:0,12,129	0/0:3,0:3:9:0,9,92	0/0:5,0:5:12:0,12,135	0/0:3,0:3:9:0,9,92	0/0:12,0:12:36:0,36,352	./.:.:.:.:.	0/0:11,0:11:33:0,33,326	0/0:6,0:6:15:0,15,168	0/0:10,0:10:30:0,30,290	./.:.:.:.:.	0/0:2,0:2:6:0,6,65	0/0:12,0:12:36:0,36,370	0/0:21,0:21:63:0,63,609	0/0:15,0:15:42:0,42,426	1/1:0,28:28:84:871,84,0	0/0:19,0:19:51:0,51,547	0/0:10,0:10:27:0,27,288	0/0:1,0:1:3:0,3,32	0/0:3,0:3:9:0,9,92	0/0:2,0:2:6:0,6,63	0/0:1,0:1:3:0,3,29	0/0:1,0:1:3:0,3,32	0/0:3,0:3:9:0,9,89	0/0:3,0:3:9:0,9,92	0/0:4,0:4:9:0,9,109	0/0:2,0:2:6:0,6,65	./.:.:.:.:.	./.:.:.:.:.	0/0:1,0:1:3:0,3,31	1/1:0,5:5:15:155,15,0	0/0:4,0:4:12:0,12,122	0/0:3,0:3:9:0,9,86	0/0:3,0:3:9:0,9,86	0/0:5,0:5:15:0,15,148	0/0:4,0:4:12:0,12,118	0/0:4,0:4:12:0,12,131	0/0:5,0:5:15:0,15,148	0/0:2,0:2:6:0,6,65	0/0:1,0:1:3:0,3,30	./.:.:.:.:.	0/0:1,0:1:3:0,3,29	0/0:2,0:2:6:0,6,61	0/0:4,0:4:12:0,12,115	0/1:2,2:4:47:48,0,47	1/1:0,6:6:18:189,18,0	./.:.:.:.:.	./.:.:.:.:.	0/0:2,0:2:6:0,6,61	1/1:0,2:2:6:65,6,0	0/0:7,0:7:21:0,21,211	./.:.:.:.:.	0/0:7,0:7:21:0,21,211	0/0:3,0:3:9:0,9,96	0/0:2,0:2:6:0,6,58	0/0:3,0:3:9:0,9,89	0/0:2,0:2:6:0,6,65	0/0:3,0:3:9:0,9,89	./.:.:.:.:.	0/0:4,0:4:12:0,12,120	0/0:1,0:1:3:0,3,31	0/0:1,0:1:3:0,3,32	0/0:5,0:5:15:0,15,146	0/0:2,0:2:6:0,6,59	./.:.:.:.:.	0/0:1,0:1:3:0,3,30	./.:.:.:.:.	0/0:2,0:2:6:0,6,63	0/0:1,0:1:3:0,3,29	0/0:6,0:6:18:0,18,178	0/0:1,0:1:3:0,3,32	0/0:1,0:1:3:0,3,32	./.:.:.:.:.	0/0:4,0:4:12:0,12,118	0/0:3,0:3:9:0,9,92	0/0:4,0:4:12:0,12,121	0/0:5,0:5:15:0,15,144	0/0:2,0:2:6:0,6,63	0/0:2,0:2:6:0,6,63	0/0:1,0:1:3:0,3,32	0/0:2,0:2:6:0,6,56	0/0:3,0:3:9:0,9,87	0/0:1,0:1:3:0,3,34	0/0:2,0:2:6:0,6,57	0/0:4,0:4:12:0,12,122	0/0:4,0:4:12:0,12,120	0/0:1,0:1:3:0,3,28	0/0:5,0:5:15:0,15,153	0/0:3,0:3:9:0,9,88	1/1:0,3:3:9:90,9,0	./.:.:.:.:.	1/1:0,3:3:9:91,9,0	1/1:0,6:6:18:191,18,0	./.:.:.:.:.	0/0:2,0:2:6:0,6,60	./.:.:.:.:.	0/0:3,0:3:9:0,9,89	./.:.:.:.:.	1/1:0,6:6:18:190,18,0	./.:.:.:.:.	./.:.:.:.:.	./.:.:.:.:.	0/0:5,0:5:9:0,9,119	./.:.:.:.:.	0/0:4,0:4:12:0,12,123	./.:.:.:.:.	0/0:1,0:1:3:0,3,31	0/0:35,0:35:99:0,105,1188
chr0	58121796	.	T	C	5362.31	.	AC=56;AF=0.250;AN=224;BaseQRankSum=4.993;DP=874;Dels=0.00;FS=0.000;HaplotypeScore=0.0661;InbreedingCoeff=0.6651;MLEAC=56;MLEAF=0.250;MQ=59.31;MQ0=0;MQRankSum=0.924;QD=26.81;ReadPosRankSum=-0.414	GT:AD:DP:GQ:PL	0/0:64,0:64:99:0,192,2038	1/1:0,16:16:45:496,45,0	0/0:19,0:19:57:0,57,587	./.:.:.:.:.	1/1:0,10:10:30:315,30,0	1/1:0,13:13:36:387,36,0	0/0:17,0:17:48:0,48,498	./.:.:.:.:.	0/1:2,1:3:24:24,0,56	0/0:26,0:26:78:0,78,805	1/1:0,2:2:6:67,6,0	./.:.:.:.:.	0/0:24,0:24:69:0,69,726	0/0:1,0:1:3:0,3,31	0/0:19,0:19:54:0,54,571	1/1:0,19:19:57:614,57,0	1/1:0,16:16:48:501,48,0	0/0:1,0:1:3:0,3,31	0/0:8,0:8:24:0,24,248	1/1:0,4:4:12:121,12,0	1/1:0,5:5:15:168,15,0	./.:.:.:.:.	0/0:22,1:23:63:0,63,661	./.:.:.:.:.	0/0:4,0:4:12:0,12,124	./.:.:.:.:.	0/0:18,0:18:54:0,54,539	0/0:2,0:2:6:0,6,67	0/0:5,0:5:15:0,15,162	0/0:31,0:31:90:0,90,925	0/0:3,0:3:9:0,9,99	0/0:1,0:1:3:0,3,32	0/0:22,0:22:60:0,60,632	1/1:0,2:2:6:66,6,0	0/0:19,0:19:54:0,54,577	0/0:2,0:2:6:0,6,67	1/1:0,18:18:54:576,54,0	0/0:9,0:9:24:0,24,259	0/0:17,0:17:51:0,51,509	0/0:1,0:1:3:0,3,32	0/0:6,0:6:18:0,18,197	0/0:12,0:12:33:0,33,349	0/0:22,0:22:60:0,60,649	0/0:23,0:23:66:0,66,699	0/0:28,0:28:84:0,84,863	0/0:31,0:31:90:0,90,935	0/0:14,0:14:42:0,42,434	0/0:1,0:1:3:0,3,32	0/0:4,0:4:12:0,12,126	0/0:3,0:3:9:0,9,86	0/0:3,0:3:9:0,9,89	0/0:3,0:3:9:0,9,95	1/1:0,4:4:12:118,12,0	0/0:3,0:3:9:0,9,93	0/0:4,0:4:12:0,12,122	0/0:1,0:1:3:0,3,32	./.:.:.:.:.	./.:.:.:.:.	0/0:4,0:4:12:0,12,126	0/0:4,0:4:12:0,12,115	0/0:4,0:4:12:0,12,123	0/0:1,0:1:3:0,3,32	1/1:0,11:11:33:344,33,0	./.:.:.:.:.	0/0:2,0:2:6:0,6,62	0/0:5,0:5:15:0,15,155	1/1:0,6:6:18:192,18,0	0/0:2,0:2:6:0,6,63	0/0:2,0:2:6:0,6,63	./.:.:.:.:.	./.:.:.:.:.	1/1:0,3:3:9:83,9,0	1/1:0,6:6:18:186,18,0	0/1:6,3:9:72:72,0,162	0/0:4,0:4:12:0,12,132	0/0:2,0:2:6:0,6,63	./.:.:.:.:.	1/1:0,3:3:6:75,6,0	./.:.:.:.:.	1/1:0,8:8:21:240,21,0	./.:.:.:.:.	0/0:1,0:1:3:0,3,32	0/1:2,1:3:23:23,0,55	1/1:0,7:7:21:223,21,0	1/1:0,3:3:9:96,9,0	./.:.:.:.:.	1/1:0,1:1:3:33,3,0	0/0:5,0:5:15:0,15,143	1/1:0,6:6:18:195,18,0	0/0:6,0:6:18:0,18,189	1/1:0,3:3:9:98,9,0	0/0:2,0:2:6:0,6,64	0/0:1,0:1:3:0,3,32	./.:.:.:.:.	0/0:3,0:3:9:0,9,96	0/0:1,0:1:3:0,3,32	0/0:5,0:5:15:0,15,153	0/0:4,0:4:9:0,9,111	0/0:4,0:4:12:0,12,122	0/0:1,0:1:3:0,3,22	0/0:4,0:4:12:0,12,122	./.:.:.:.:.	0/0:3,0:3:9:0,9,95	0/1:1,2:3:24:56,0,24	0/0:1,0:1:3:0,3,27	0/0:7,0:7:18:0,18,199	0/0:2,0:2:6:0,6,63	0/0:5,0:5:15:0,15,145	./.:.:.:.:.	0/0:8,0:8:21:0,21,202	0/0:3,0:3:9:0,9,97	./.:.:.:.:.	0/0:6,0:6:18:0,18,182	0/0:2,0:2:6:0,6,59	0/0:8,0:8:21:0,21,231	1/1:0,1:1:3:32,3,0	1/1:0,3:3:9:95,9,0	1/1:0,5:5:15:160,15,0	0/0:2,0:2:6:0,6,63	./.:.:.:.:.	0/0:8,0:8:24:0,24,242	0/0:4,0:4:12:0,12,126	./.:.:.:.:.	1/1:0,6:6:15:178,15,0	./.:.:.:.:.	0/0:6,0:6:18:0,18,182	./.:.:.:.:.	0/0:4,0:4:12:0,12,126	./.:.:.:.:.	./.:.:.:.:.	0/0:2,0:2:3:0,3,45	0/0:5,0:5:9:0,9,122	0/0:4,0:4:6:0,6,71	0/0:4,0:4:9:0,9,107	0/0:2,0:2:3:0,3,45	0/0:4,0:4:6:0,6,89	0/0:22,0:22:66:0,66,734
chr0	58123342	.	T	A	1824.78	.	AC=28;AF=0.104;AN=268;BaseQRankSum=1.495;DP=1143;Dels=0.00;FS=1.463;HaplotypeScore=0.0759;InbreedingCoeff=0.5460;MLEAC=23;MLEAF=0.086;MQ=59.84;MQ0=0;MQRankSum=0.417;QD=18.25;ReadPosRankSum=1.125	GT:AD:DP:GQ:PL	0/0:56,0:56:99:0,168,1786	0/0:16,0:16:42:0,42,467	0/0:22,0:22:66:0,66,705	0/0:53,0:53:99:0,159,1621	0/0:20,0:20:57:0,57,586	0/0:15,0:15:42:0,42,426	1/1:0,14:14:42:438,42,0	0/0:1,0:1:3:0,3,34	0/0:2,0:2:6:0,6,67	0/0:24,0:24:66:0,66,713	0/0:3,0:3:9:0,9,97	0/0:21,0:21:63:0,63,630	0/0:16,0:16:48:0,48,498	0/0:4,0:4:12:0,12,123	0/0:19,0:19:54:0,54,574	0/0:26,0:26:72:0,72,774	0/0:22,0:22:63:0,63,639	0/1:2,1:3:23:23,0,51	0/0:12,0:12:36:0,36,360	0/0:13,0:13:39:0,39,385	0/0:2,0:2:6:0,6,65	0/0:24,0:24:72:0,72,744	0/0:25,0:25:75:0,75,764	0/0:29,0:29:78:0,78,849	1/1:0,5:5:15:159,15,0	0/0:16,0:16:48:0,48,489	0/0:22,0:22:66:0,66,661	0/0:7,0:7:21:0,21,219	0/1:5,1:6:14:14,0,143	0/0:22,0:22:60:0,60,644	0/0:7,0:7:21:0,21,227	./.:.:.:.:.	0/1:19,12:31:99:285,0,468	0/0:6,0:6:18:0,18,185	0/0:16,0:16:45:0,45,489	0/1:1,4:5:17:116,0,17	0/0:17,0:17:51:0,51,522	0/0:11,0:11:33:0,33,336	0/0:7,0:7:21:0,21,215	0/0:4,0:4:12:0,12,117	0/0:3,0:3:9:0,9,99	0/0:12,0:12:33:0,33,352	0/0:24,0:24:60:0,60,677	0/0:15,0:15:42:0,42,436	0/0:13,0:13:39:0,39,396	0/0:28,0:28:78:0,78,817	0/0:16,0:16:45:0,45,485	0/0:3,0:3:9:0,9,97	0/0:7,0:7:21:0,21,209	0/0:8,0:8:24:0,24,242	0/0:2,0:2:6:0,6,61	0/0:2,0:2:6:0,6,65	0/0:2,0:2:6:0,6,61	1/1:0,1:1:3:29,3,0	0/0:7,0:7:21:0,21,220	0/0:1,0:1:3:0,3,32	0/0:9,0:9:27:0,27,272	0/0:4,0:4:12:0,12,126	0/0:2,0:2:6:0,6,61	0/0:7,0:7:21:0,21,208	0/0:6,0:6:18:0,18,193	0/0:7,0:7:21:0,21,221	0/0:11,0:11:33:0,33,346	1/1:0,3:3:9:92,9,0	0/0:1,0:1:3:0,3,31	0/0:4,0:4:12:0,12,126	0/0:3,0:3:9:0,9,93	0/0:9,0:9:27:0,27,278	0/0:3,0:3:9:0,9,92	0/0:4,0:4:12:0,12,122	1/1:0,3:3:9:92,9,0	0/0:4,0:4:12:0,12,117	0/0:3,0:3:9:0,9,98	0/0:3,0:3:9:0,9,90	0/0:6,0:6:18:0,18,191	0/0:2,0:2:6:0,6,63	./.:.:.:.:.	0/0:6,0:6:18:0,18,180	0/0:1,0:1:3:0,3,31	0/0:7,0:7:21:0,21,218	0/0:2,0:2:6:0,6,62	0/0:4,0:4:12:0,12,125	0/0:2,0:2:6:0,6,67	0/0:3,0:3:9:0,9,94	0/0:4,0:4:12:0,12,126	1/1:0,2:2:6:69,6,0	0/0:3,0:3:9:0,9,97	1/1:0,7:7:21:225,21,0	0/0:3,0:3:9:0,9,92	0/0:2,0:2:6:0,6,61	0/0:2,0:2:6:0,6,67	1/1:0,4:4:12:122,12,0	0/0:4,0:4:12:0,12,126	0/0:2,0:2:6:0,6,61	0/0:3,0:3:9:0,9,94	0/0:8,0:8:24:0,24,252	0/0:13,0:13:39:0,39,411	1/1:0,3:3:9:90,9,0	0/0:6,0:6:18:0,18,193	1/1:0,2:2:6:59,6,0	0/0:7,0:7:21:0,21,217	0/0:1,0:1:3:0,3,33	0/0:2,0:2:6:0,6,60	0/0:7,0:7:18:0,18,200	0/0:5,0:5:15:0,15,157	0/0:6,0:6:18:0,18,181	0/0:4,0:4:12:0,12,125	0/0:4,0:4:12:0,12,122	0/0:4,0:4:12:0,12,123	1/1:0,5:5:15:150,15,0	1/1:0,6:6:18:189,18,0	0/0:4,0:4:12:0,12,125	0/0:7,0:7:15:0,15,181	0/0:4,0:4:12:0,12,124	0/0:8,0:8:24:0,24,253	0/0:3,0:3:9:0,9,96	0/0:2,0:2:6:0,6,65	0/0:5,0:5:15:0,15,156	0/0:3,0:3:9:0,9,89	0/0:5,0:5:15:0,15,155	0/0:5,0:5:15:0,15,153	0/0:5,0:5:15:0,15,164	0/0:8,0:8:24:0,24,245	0/0:3,0:3:9:0,9,88	0/0:1,0:1:3:0,3,31	0/0:10,0:10:27:0,27,288	0/0:5,0:5:15:0,15,154	0/0:3,0:3:9:0,9,93	0/0:3,0:3:9:0,9,93	0/0:2,0:2:3:0,3,45	0/0:4,0:4:6:0,6,89	0/0:7,0:7:18:0,18,202	./.:.:.:.:.	0/0:2,0:2:3:0,3,45	0/0:6,0:6:15:0,15,169	0/0:6,0:6:9:0,9,134	0/0:25,0:25:75:0,75,847
chr0	58126746	.	A	C	1025.47	.	AC=22;AF=0.092;AN=240;BaseQRankSum=-1.533;DP=644;Dels=0.00;FS=13.991;HaplotypeScore=0.1256;InbreedingCoeff=0.3725;MLEAC=18;MLEAF=0.075;MQ=46.29;MQ0=17;MQRankSum=1.432;QD=18.99;ReadPosRankSum=-0.994	GT:AD:DP:GQ:PL	0/0:34,0:34:87:0,87,930	0/0:15,0:15:33:0,33,349	0/0:12,0:12:30:0,30,305	0/0:34,0:34:96:0,96,999	0/0:10,0:10:30:0,30,314	0/0:4,0:4:9:0,9,91	1/1:1,12:13:3:299,3,0	0/0:1,0:1:3:0,3,34	./.:.:.:.:.	0/0:14,0:14:30:0,30,307	./.:.:.:.:.	0/0:4,0:4:12:0,12,123	0/0:13,0:13:36:0,36,383	./.:.:.:.:.	0/0:13,0:13:30:0,30,314	0/0:9,0:9:24:0,24,244	0/0:6,0:6:15:0,15,154	./.:.:.:.:.	0/0:1,0:1:3:0,3,31	0/0:1,0:1:3:0,3,31	0/0:3,0:3:9:0,9,96	0/0:1,0:1:3:0,3,31	0/0:11,0:11:30:0,30,310	0/0:15,0:15:45:0,45,465	./.:.:.:.:.	0/0:9,0:9:24:0,24,245	0/0:5,0:5:15:0,15,153	0/0:3,0:3:3:0,3,33	0/0:1,0:1:3:0,3,33	0/0:13,0:13:33:0,33,359	0/0:2,0:2:3:0,3,32	./.:.:.:.:.	0/1:4,2:6:37:37,0,102	0/0:3,0:3:6:0,6,67	0/0:13,0:13:39:0,39,404	1/1:1,1:2:3:32,3,0	0/0:11,0:11:21:0,21,218	0/0:6,0:6:18:0,18,182	0/0:7,0:7:18:0,18,176	0/1:2,1:3:22:22,0,58	0/0:2,0:2:3:0,3,32	0/0:11,0:11:30:0,30,311	0/0:17,0:17:39:0,39,451	0/0:7,0:7:21:0,21,215	0/0:10,0:10:18:0,18,184	./.:.:.:.:.	0/0:7,0:7:15:0,15,152	0/0:3,0:3:9:0,9,97	./.:.:.:.:.	0/0:3,0:3:9:0,9,95	0/0:3,0:3:9:0,9,94	0/0:2,0:2:3:0,3,32	0/0:5,0:5:12:0,12,123	1/1:0,3:3:9:94,9,0	0/0:6,0:6:18:0,18,187	./.:.:.:.:.	0/0:4,0:4:12:0,12,126	0/0:4,0:4:9:0,9,96	0/0:1,0:1:3:0,3,32	0/0:6,0:6:15:0,15,156	0/0:4,0:4:12:0,12,122	0/0:1,0:1:3:0,3,32	0/0:8,0:8:21:0,21,213	1/1:0,6:6:18:180,18,0	0/0:9,0:9:27:0,27,275	0/0:4,0:4:9:0,9,88	0/0:5,0:5:15:0,15,159	0/0:6,0:6:15:0,15,148	0/0:3,0:3:9:0,9,95	0/0:1,0:1:3:0,3,31	1/1:0,3:3:9:97,9,0	0/0:3,0:3:9:0,9,92	0/0:4,0:4:12:0,12,122	0/0:4,0:4:6:0,6,61	0/0:5,0:5:15:0,15,150	0/0:2,0:2:6:0,6,65	./.:.:.:.:.	0/0:3,0:3:9:0,9,97	./.:.:.:.:.	0/0:2,0:2:6:0,6,63	0/0:2,0:2:6:0,6,63	0/0:1,0:1:3:0,3,31	0/0:2,0:2:6:0,6,65	0/0:2,0:2:6:0,6,63	0/0:2,0:2:6:0,6,61	1/1:1,1:2:3:32,3,0	0/0:1,0:1:3:0,3,32	./.:.:.:.:.	0/0:4,0:4:9:0,9,93	0/0:1,0:1:3:0,3,35	./.:.:.:.:.	1/1:0,2:2:6:55,6,0	0/0:2,0:2:6:0,6,64	0/0:1,0:1:3:0,3,31	0/0:2,0:2:6:0,6,61	0/0:2,0:2:6:0,6,66	./.:.:.:.:.	1/1:0,6:6:18:185,18,0	0/0:3,0:3:9:0,9,84	./.:.:.:.:.	0/0:2,0:2:6:0,6,67	0/0:2,0:2:6:0,6,59	0/0:1,0:1:3:0,3,32	0/0:1,0:1:3:0,3,32	0/0:2,0:2:6:0,6,65	0/0:4,0:4:12:0,12,121	0/0:4,0:4:12:0,12,124	0/0:7,0:7:18:0,18,182	0/0:2,0:2:3:0,3,32	1/1:0,2:2:6:65,6,0	1/1:0,6:6:18:172,18,0	0/0:2,0:2:3:0,3,32	0/0:4,0:4:9:0,9,93	0/0:2,0:2:6:0,6,63	0/0:1,0:1:3:0,3,32	0/0:5,0:5:9:0,9,90	0/0:4,0:4:9:0,9,93	0/0:3,0:3:9:0,9,90	0/0:3,0:3:9:0,9,90	0/0:2,0:2:6:0,6,57	0/0:2,0:2:6:0,6,59	0/0:7,0:7:21:0,21,221	0/0:2,0:2:6:0,6,69	0/0:5,0:5:12:0,12,124	0/0:3,0:3:9:0,9,94	0/0:1,0:1:3:0,3,31	0/0:2,0:2:6:0,6,63	0/0:3,0:3:9:0,9,95	0/0:2,0:3:6:0,6,59	./.:.:.:.:.	0/0:4,0:4:6:0,6,89	./.:.:.:.:.	0/0:4,0:4:6:0,6,89	0/0:2,0:2:6:0,6,64	0/0:3,0:3:6:0,6,74	0/0:2,0:2:3:0,3,45	0/0:36,0:36:96:0,96,1099
chr0	58127248	.	G	A	3011.01	.	AC=27;AF=0.106;AN=254;BaseQRankSum=-1.424;DP=1034;Dels=0.00;FS=0.371;HaplotypeScore=0.0879;InbreedingCoeff=0.5399;MLEAC=25;MLEAF=0.098;MQ=59.34;MQ0=1;MQRankSum=-0.559;QD=26.65;ReadPosRankSum=0.015	GT:AD:DP:GQ:PL	0/0:76,0:76:99:0,229,2470	0/0:11,0:11:33:0,33,344	0/0:25,0:25:69:0,69,756	0/0:43,0:43:99:0,129,1333	0/0:14,0:14:36:0,36,413	0/0:20,0:20:60:0,60,631	0/0:13,0:13:33:0,33,371	0/0:2,0:2:6:0,6,63	0/0:3,0:3:9:0,9,99	0/0:24,0:24:72:0,72,758	0/0:1,0:1:3:0,3,34	1/1:0,12:12:36:367,36,0	0/0:18,0:18:48:0,48,514	./.:.:.:.:.	0/0:13,0:13:36:0,36,388	0/0:23,0:23:66:0,66,707	0/0:24,0:24:63:0,63,688	./.:.:.:.:.	0/0:6,0:6:15:0,15,170	0/0:1,0:1:3:0,3,31	0/0:4,0:4:12:0,12,128	0/0:35,0:35:93:0,93,1037	0/0:26,0:26:78:0,78,821	1/1:0,25:25:75:775,75,0	0/0:1,0:1:3:0,3,33	0/0:24,0:24:72:0,72,755	0/0:12,0:12:36:0,36,386	0/0:1,0:1:3:0,3,33	0/0:2,0:2:6:0,6,59	0/0:32,0:32:90:0,90,973	0/0:2,0:2:6:0,6,66	0/0:2,0:2:6:0,6,66	0/0:30,0:30:78:0,78,870	0/0:2,0:2:6:0,6,69	0/0:14,0:14:42:0,42,438	0/0:1,0:1:3:0,3,32	0/0:18,0:18:54:0,54,562	0/0:14,0:14:42:0,42,443	0/0:12,0:12:36:0,36,383	0/0:3,0:3:9:0,9,101	./.:.:.:.:.	0/0:12,0:12:36:0,36,371	0/0:19,0:19:54:0,54,586	0/0:19,0:19:57:0,57,608	1/1:0,27:27:81:817,81,0	./.:.:.:.:.	0/0:19,0:19:54:0,54,582	0/0:3,0:3:9:0,9,93	0/0:3,0:3:9:0,9,95	0/0:7,0:7:21:0,21,222	0/0:3,0:3:9:0,9,95	0/0:4,0:4:12:0,12,125	0/0:6,0:6:18:0,18,189	0/0:7,0:7:15:0,15,182	0/0:6,0:6:15:0,15,171	0/0:1,0:1:3:0,3,32	1/1:0,4:4:12:122,12,0	1/1:0,8:8:24:249,24,0	0/0:1,0:1:3:0,3,29	1/1:0,7:7:21:215,21,0	0/0:3,0:3:9:0,9,97	0/0:2,0:2:6:0,6,61	0/0:6,0:6:18:0,18,184	0/0:4,0:4:12:0,12,129	0/0:13,0:14:36:0,36,386	./.:.:.:.:.	0/0:7,0:7:21:0,21,218	0/0:11,0:11:27:0,27,317	0/0:5,0:5:15:0,15,159	./.:.:.:.:.	0/0:3,0:3:9:0,9,93	0/0:3,0:3:9:0,9,100	0/0:1,0:1:3:0,3,32	0/1:4,3:7:74:74,0,105	1/1:0,5:5:15:158,15,0	1/1:0,2:2:6:63,6,0	./.:.:.:.:.	./.:.:.:.:.	1/1:0,1:1:3:31,3,0	0/0:1,0:1:3:0,3,34	0/0:3,0:3:9:0,9,95	0/0:5,0:5:15:0,15,155	0/0:2,0:2:6:0,6,65	0/0:3,0:3:9:0,9,97	0/0:2,0:2:6:0,6,65	0/0:3,0:3:9:0,9,88	0/0:2,0:2:6:0,6,61	0/0:2,0:2:6:0,6,63	0/0:3,0:3:9:0,9,96	0/0:2,0:2:6:0,6,64	0/0:1,0:1:3:0,3,32	0/0:1,0:1:3:0,3,32	0/0:2,0:2:6:0,6,62	0/0:2,0:2:6:0,6,61	0/0:5,0:5:15:0,15,162	0/0:1,0:1:3:0,3,32	0/0:5,0:5:15:0,15,163	0/0:6,0:6:18:0,18,192	0/0:1,0:1:3:0,3,32	0/0:2,0:2:6:0,6,61	0/0:3,0:3:9:0,9,97	0/0:6,0:6:12:0,12,153	0/0:1,0:1:3:0,3,32	0/0:1,0:1:3:0,3,31	0/0:3,0:3:9:0,9,95	0/0:5,0:5:12:0,12,139	0/0:1,0:1:3:0,3,31	0/0:8,0:8:24:0,24,248	0/0:1,0:1:3:0,3,32	0/0:8,0:8:24:0,24,245	0/0:9,0:9:27:0,27,277	0/0:1,0:1:3:0,3,33	0/0:4,0:4:12:0,12,129	0/0:1,0:1:3:0,3,30	0/0:3,0:3:9:0,9,99	0/0:5,0:5:15:0,15,160	0/0:5,0:5:15:0,15,158	0/0:2,0:2:6:0,6,65	1/1:0,3:3:9:95,9,0	0/0:1,0:1:3:0,3,34	1/1:0,4:4:12:122,12,0	1/1:0,4:4:12:127,12,0	0/0:5,0:5:15:0,15,160	0/0:5,0:5:15:0,15,161	0/0:3,0:3:6:0,6,76	0/0:9,0:9:27:0,27,284	0/0:3,0:3:9:0,9,96	1/1:0,4:4:12:122,12,0	0/0:1,0:1:3:0,3,32	0/0:4,0:4:12:0,12,128	0/0:2,0:2:3:0,3,45	0/0:5,0:5:9:0,9,121	0/0:6,0:6:15:0,15,174	0/0:4,0:4:9:0,9,110	./.:.:.:.:.	./.:.:.:.:.	0/0:31,0:31:90:0,90,1015
chr0	58138614	.	G	C	20686.6	.	AC=212;AF=0.822;AN=258;BaseQRankSum=-2.640;DP=884;Dels=0.00;FS=2.880;HaplotypeScore=0.0409;InbreedingCoeff=0.6436;MLEAC=214;MLEAF=0.829;MQ=58.95;MQ0=1;MQRankSum=1.558;QD=28.81;ReadPosRankSum=-0.600	GT:AD:DP:GQ:PL	1/1:0,26:26:78:807,78,0	1/1:0,13:13:39:391,39,0	1/1:0,24:24:72:714,72,0	1/1:0,48:48:99:1431,144,0	1/1:0,12:12:36:367,36,0	1/1:0,16:16:48:479,48,0	1/1:0,19:19:57:554,57,0	./.:.:.:.:.	1/1:0,3:3:9:101,9,0	1/1:0,15:15:45:444,45,0	1/1:0,1:1:3:32,3,0	0/0:13,0:13:36:0,36,380	1/1:0,9:9:27:281,27,0	1/1:0,1:1:3:31,3,0	1/1:0,13:13:39:391,39,0	1/1:0,20:20:60:598,60,0	1/1:0,20:20:60:585,60,0	./.:.:.:.:.	1/1:0,9:9:27:258,27,0	1/1:0,4:4:12:118,12,0	1/1:0,6:6:18:185,18,0	1/1:0,9:9:27:261,27,0	1/1:0,14:14:42:415,42,0	0/0:21,0:21:51:0,51,565	1/1:0,6:6:18:185,18,0	1/1:0,22:22:66:660,66,0	1/1:0,15:15:45:443,45,0	1/1:0,5:6:15:166,15,0	1/1:0,1:1:3:32,3,0	1/1:0,12:12:36:365,36,0	1/1:0,3:3:6:67,6,0	1/1:0,1:1:3:35,3,0	1/1:0,12:12:33:352,33,0	1/1:0,3:3:9:98,9,0	1/1:0,10:10:30:301,30,0	1/1:0,1:1:3:32,3,0	1/1:0,22:22:66:659,66,0	1/1:0,12:12:33:341,33,0	1/1:0,6:6:18:179,18,0	1/1:0,1:1:3:33,3,0	1/1:0,4:4:12:118,12,0	1/1:0,14:14:42:430,42,0	1/1:0,18:18:54:527,54,0	0/0:17,0:17:51:0,51,511	0/0:16,0:16:42:0,42,452	1/1:1,15:16:45:459,45,0	1/1:0,9:9:27:271,27,0	0/0:1,0:1:3:0,3,32	1/1:0,1:1:3:31,3,0	1/1:0,3:3:9:92,9,0	1/1:0,5:5:15:148,15,0	1/1:0,3:3:9:89,9,0	1/1:0,9:9:27:278,27,0	1/1:0,2:2:6:59,6,0	0/0:6,0:6:18:0,18,190	1/1:0,1:1:3:32,3,0	0/0:2,0:2:6:0,6,59	0/0:7,0:7:21:0,21,215	./.:.:.:.:.	0/0:8,0:8:24:0,24,237	1/1:0,3:3:9:89,9,0	1/1:0,6:6:18:178,18,0	1/1:0,9:9:27:260,27,0	1/1:0,4:4:12:122,12,0	1/1:0,10:10:27:291,27,0	1/1:0,1:1:3:30,3,0	1/1:0,1:1:3:30,3,0	1/1:0,4:4:12:117,12,0	1/1:0,2:2:6:64,6,0	1/1:0,2:2:6:63,6,0	1/1:0,3:3:9:90,9,0	./.:.:.:.:.	1/1:0,1:1:3:31,3,0	0/1:2,3:5:44:74,0,44	0/0:6,0:6:18:0,18,183	0/0:2,0:2:6:0,6,63	1/1:0,1:1:3:31,3,0	./.:.:.:.:.	0/0:3,0:3:9:0,9,100	1/1:0,9:9:24:245,24,0	1/1:0,3:3:9:86,9,0	1/1:0,1:1:3:31,3,0	1/1:0,7:7:21:226,21,0	1/1:0,8:8:24:240,24,0	1/1:0,2:2:6:59,6,0	1/1:0,3:3:9:97,9,0	1/1:0,4:4:12:118,12,0	1/1:0,3:3:9:96,9,0	1/1:0,3:3:9:90,9,0	1/1:0,2:2:6:61,6,0	1/1:0,4:4:12:126,12,0	1/1:0,3:3:9:88,9,0	1/1:0,4:4:12:124,12,0	1/1:0,1:1:3:30,3,0	1/1:0,3:3:9:91,9,0	1/1:0,3:3:9:93,9,0	1/1:0,2:2:6:57,6,0	1/1:0,3:3:9:91,9,0	./.:.:.:.:.	1/1:0,5:5:15:148,15,0	1/1:0,4:4:12:125,12,0	./.:.:.:.:.	./.:.:.:.:.	1/1:0,1:1:3:30,3,0	1/1:0,2:2:6:57,6,0	1/1:0,2:2:6:59,6,0	1/1:0,5:5:15:153,15,0	1/1:0,6:6:18:181,18,0	1/1:0,1:1:3:27,3,0	1/1:0,4:4:12:115,12,0	1/1:0,9:9:27:275,27,0	1/1:0,1:1:3:29,3,0	1/1:0,6:6:12:132,12,0	1/1:0,5:5:15:152,15,0	1/1:0,2:2:6:58,6,0	1/1:0,1:1:3:31,3,0	1/1:0,2:2:6:59,6,0	1/1:0,3:3:9:94,9,0	0/0:7,0:7:21:0,21,207	1/1:0,2:2:6:59,6,0	0/1:4,2:6:41:41,0,104	0/0:5,0:5:15:0,15,152	1/1:0,4:4:12:122,12,0	1/1:0,6:6:18:184,18,0	1/1:0,4:4:9:103,9,0	1/1:0,6:6:18:178,18,0	1/1:0,2:2:6:58,6,0	0/0:8,0:8:24:0,24,237	0/0:3,0:3:9:0,9,89	1/1:0,2:2:3:45,3,0	0/0:4,0:4:6:0,6,89	0/0:7,0:7:15:0,15,181	1/1:0,7:7:15:179,15,0	0/0:2,0:2:6:0,6,63	0/0:2,0:2:6:0,6,62	0/0:4,0:4:6:0,6,89	0/0:22,0:22:66:0,66,760
chr0	58139193	.	G	A	1416.17	.	AC=20;AF=0.076;AN=262;DP=915;Dels=0.00;FS=1.763;HaplotypeScore=0.1138;InbreedingCoeff=0.5028;MLEAC=16;MLEAF=0.061;MQ=59.63;MQ0=0;QD=26.23	GT:AD:DP:GQ:PL	0/0:56,0:56:99:0,168,1820	0/0:14,0:14:42:0,42,432	0/0:16,0:16:45:0,45,480	0/0:43,0:43:99:0,126,1336	0/0:19,0:19:54:0,54,585	0/0:18,0:18:51:0,51,548	0/0:17,0:17:48:0,48,504	1/1:0,1:1:3:34,3,0	0/0:2,0:2:6:0,6,71	0/0:20,0:20:57:0,57,614	0/0:5,0:5:15:0,15,163	0/0:12,0:12:36:0,36,382	0/0:13,0:13:33:0,33,384	0/0:1,0:1:3:0,3,22	0/0:16,0:16:48:0,48,510	0/0:17,0:17:51:0,51,520	1/1:0,14:14:42:420,42,0	0/0:3,0:3:9:0,9,100	0/0:9,0:9:18:0,18,229	0/0:4,0:4:12:0,12,125	0/0:2,0:2:6:0,6,65	0/0:10,0:10:30:0,30,323	0/0:13,0:13:39:0,39,413	0/0:29,0:29:81:0,81,893	0/0:2,0:2:6:0,6,65	0/0:24,0:24:69:0,69,736	0/0:15,0:15:45:0,45,476	0/0:6,0:6:18:0,18,192	0/0:4,0:4:12:0,12,130	0/0:21,0:21:63:0,63,669	0/0:7,0:7:21:0,21,227	0/0:1,0:1:3:0,3,30	0/0:14,0:14:33:0,33,380	0/0:1,0:1:3:0,3,36	0/0:10,0:10:30:0,30,326	0/0:7,0:7:21:0,21,226	0/0:17,0:17:51:0,51,525	0/0:11,0:11:30:0,30,333	1/1:0,8:8:24:248,24,0	0/0:2,0:2:6:0,6,68	0/0:4,0:4:12:0,12,137	0/0:11,0:11:33:0,33,341	0/0:11,0:11:33:0,33,343	0/0:9,0:9:27:0,27,290	0/0:15,0:15:45:0,45,476	0/0:11,0:11:27:0,27,315	0/0:7,0:7:21:0,21,223	0/0:6,0:6:18:0,18,186	0/0:2,0:2:6:0,6,65	0/0:4,0:4:12:0,12,122	0/0:1,0:1:3:0,3,30	0/0:2,0:2:6:0,6,63	0/0:7,0:7:21:0,21,219	0/0:3,0:3:9:0,9,97	0/0:3,0:3:9:0,9,91	0/0:2,0:2:6:0,6,66	0/0:7,0:7:21:0,21,221	0/0:6,0:6:18:0,18,188	0/0:3,0:3:9:0,9,95	./.:.:.:.:.	0/0:3,0:3:9:0,9,96	0/0:4,0:4:12:0,12,120	1/1:0,13:13:39:409,39,0	0/0:3,0:3:9:0,9,87	0/0:9,0:9:27:0,27,275	0/0:1,0:1:3:0,3,33	0/0:1,0:1:3:0,3,32	0/0:3,0:3:9:0,9,100	1/1:0,3:3:9:93,9,0	0/0:4,0:4:12:0,12,122	0/0:1,0:1:3:0,3,33	./.:.:.:.:.	./.:.:.:.:.	0/0:5,0:5:15:0,15,165	0/0:5,0:5:15:0,15,158	0/0:2,0:2:6:0,6,63	0/0:3,0:3:9:0,9,91	0/0:2,0:2:6:0,6,69	0/0:1,0:1:3:0,3,32	0/0:5,0:5:15:0,15,161	0/0:1,0:1:3:0,3,32	0/0:3,0:3:9:0,9,94	0/0:2,0:2:6:0,6,67	0/0:1,0:1:3:0,3,32	0/0:3,0:3:9:0,9,96	0/0:10,0:10:30:0,30,330	1/1:0,3:3:9:92,9,0	0/0:7,0:7:21:0,21,217	0/0:4,0:4:12:0,12,126	0/0:4,0:4:12:0,12,131	0/0:4,0:4:12:0,12,132	0/0:4,0:4:12:0,12,122	1/1:0,2:2:6:61,6,0	./.:.:.:.:.	0/0:1,0:1:3:0,3,32	0/0:12,0:12:36:0,36,373	0/0:4,0:4:12:0,12,131	0/0:8,0:8:24:0,24,254	0/0:2,0:2:6:0,6,63	0/0:2,0:2:6:0,6,63	0/0:10,0:10:30:0,30,329	0/0:4,0:4:9:0,9,107	1/1:0,3:3:9:97,9,0	0/0:4,0:4:12:0,12,120	0/0:1,0:1:3:0,3,33	0/0:4,0:4:12:0,12,132	0/0:5,0:5:15:0,15,169	0/0:3,0:3:9:0,9,97	0/0:1,0:1:3:0,3,32	0/0:1,0:1:3:0,3,32	0/0:4,0:4:12:0,12,126	0/0:1,0:1:3:0,3,32	0/0:11,0:11:30:0,30,330	0/0:2,0:2:6:0,6,65	1/1:0,4:4:12:122,12,0	0/0:3,0:3:9:0,9,95	1/1:0,3:3:9:97,9,0	0/0:1,0:1:3:0,3,32	0/0:2,0:2:6:0,6,62	0/0:6,0:6:18:0,18,192	0/0:6,0:6:18:0,18,199	0/0:3,0:3:9:0,9,94	0/0:3,0:3:9:0,9,95	0/0:5,0:5:15:0,15,159	0/0:6,0:6:18:0,18,184	0/0:6,0:6:18:0,18,188	0/0:3,0:3:9:0,9,89	0/0:2,0:2:6:0,6,63	0/0:2,0:2:6:0,6,64	0/0:2,0:2:3:0,3,45	0/0:4,0:4:6:0,6,89	0/0:4,0:4:9:0,9,108	./.:.:.:.:.	./.:.:.:.:.	0/0:2,0:2:3:0,3,45	0/0:2,0:2:3:0,3,45	0/0:29,0:29:87:0,87,970
chr0	58139236	.	A	T	17039.4	.	AC=209;AF=0.816;AN=256;BaseQRankSum=-0.818;DP=679;Dels=0.00;FS=3.023;HaplotypeScore=0.0352;InbreedingCoeff=0.5918;MLEAC=217;MLEAF=0.848;MQ=59.64;MQ0=0;MQRankSum=-0.619;QD=29.69;ReadPosRankSum=-1.037	GT:AD:DP:GQ:PL	1/1:0,31:31:93:999,93,0	1/1:0,11:11:33:338,33,0	1/1:0,14:14:39:423,39,0	1/1:0,39:39:99:1174,111,0	1/1:0,12:12:36:367,36,0	1/1:0,13:13:36:387,36,0	1/1:0,14:14:42:426,42,0	./.:.:.:.:.	1/1:0,2:2:6:62,6,0	1/1:0,10:10:30:308,30,0	1/1:0,4:4:12:126,12,0	0/0:6,0:6:18:0,18,188	1/1:0,10:10:27:295,27,0	1/1:0,1:1:3:32,3,0	1/1:0,10:10:30:314,30,0	1/1:0,10:10:30:306,30,0	1/1:0,8:8:24:243,24,0	./.:.:.:.:.	1/1:0,7:7:15:181,15,0	1/1:0,2:2:6:60,6,0	1/1:0,3:3:9:97,9,0	1/1:0,3:3:9:91,9,0	1/1:0,11:11:33:340,33,0	0/0:15,0:15:42:0,42,454	1/1:0,1:1:3:34,3,0	1/1:0,14:14:42:431,42,0	1/1:0,7:7:18:199,18,0	1/1:0,3:3:9:95,9,0	1/1:0,6:6:18:185,18,0	1/1:0,8:8:24:254,24,0	1/1:0,2:2:6:63,6,0	1/1:0,2:2:6:64,6,0	1/1:0,10:10:27:288,27,0	1/1:0,4:4:12:126,12,0	1/1:0,5:5:15:153,15,0	1/1:0,4:4:12:119,12,0	1/1:0,14:14:42:422,42,0	1/1:0,4:4:12:119,12,0	1/1:0,11:11:33:334,33,0	1/1:0,1:1:3:30,3,0	1/1:0,6:6:18:189,18,0	1/1:0,8:8:24:245,24,0	1/1:0,15:15:45:463,45,0	0/0:10,0:10:30:0,30,315	0/0:9,0:9:27:0,27,282	1/1:0,18:18:42:494,42,0	1/1:0,11:11:33:342,33,0	0/0:3,0:3:9:0,9,83	1/1:0,1:1:3:31,3,0	1/1:0,5:5:15:152,15,0	./.:.:.:.:.	1/1:0,1:1:3:32,3,0	1/1:0,8:8:24:254,24,0	1/1:0,2:2:6:65,6,0	0/0:3,0:3:9:0,9,97	1/1:0,2:2:6:63,6,0	0/0:2,0:2:6:0,6,63	0/0:4,0:4:12:0,12,127	1/1:0,2:2:6:64,6,0	0/0:3,0:3:6:0,6,74	1/1:0,3:3:9:93,9,0	1/1:0,3:3:9:95,9,0	1/1:0,7:7:21:212,21,0	1/1:0,4:4:12:124,12,0	1/1:0,7:7:21:222,21,0	1/1:0,2:2:6:57,6,0	1/1:0,1:1:3:32,3,0	1/1:0,2:2:6:65,6,0	1/1:0,1:1:3:31,3,0	1/1:0,3:3:9:92,9,0	./.:.:.:.:.	1/1:0,1:1:3:30,3,0	1/1:0,3:3:9:95,9,0	0/1:1,1:2:24:25,0,24	0/0:5,0:5:15:0,15,156	0/0:1,0:1:3:0,3,32	1/1:0,3:3:9:94,9,0	1/1:0,1:1:3:32,3,0	0/0:1,0:1:3:0,3,32	1/1:0,4:4:12:132,12,0	1/1:0,1:1:3:31,3,0	1/1:0,1:1:3:31,3,0	1/1:0,2:2:6:61,6,0	1/1:0,3:3:9:95,9,0	1/1:0,6:6:18:185,18,0	1/1:0,5:5:15:150,15,0	1/1:0,3:3:9:89,9,0	1/1:0,9:9:27:265,27,0	1/1:0,3:3:9:97,9,0	1/1:0,5:5:15:150,15,0	1/1:0,1:1:3:32,3,0	1/1:0,4:4:9:106,9,0	1/1:0,3:3:9:97,9,0	./.:.:.:.:.	1/1:0,1:1:3:32,3,0	1/1:0,7:7:21:219,21,0	1/1:0,3:3:9:92,9,0	1/1:0,6:6:18:182,18,0	1/1:0,2:2:6:63,6,0	1/1:0,1:1:3:32,3,0	1/1:0,7:7:21:234,21,0	1/1:0,1:1:3:32,3,0	./.:.:.:.:.	1/1:0,3:3:9:86,9,0	./.:.:.:.:.	1/1:0,2:2:6:66,6,0	1/1:0,4:4:12:121,12,0	1/1:0,2:2:6:59,6,0	./.:.:.:.:.	1/1:0,2:2:6:59,6,0	1/1:0,4:4:12:118,12,0	./.:.:.:.:.	1/1:0,8:8:21:233,21,0	1/1:0,1:1:3:33,3,0	1/1:0,3:3:9:92,9,0	1/1:0,3:3:9:86,9,0	1/1:0,4:4:12:125,12,0	1/1:0,3:3:9:86,9,0	0/0:1,0:1:3:0,3,31	1/1:0,2:2:3:32,3,0	0/0:1,0:1:3:0,3,32	0/0:1,0:1:3:0,3,31	1/1:0,5:5:15:160,15,0	1/1:0,2:2:6:61,6,0	1/1:0,4:4:12:122,12,0	1/1:0,3:3:9:92,9,0	1/1:0,5:5:15:153,15,0	0/0:2,0:2:6:0,6,63	0/0:1,0:1:3:0,3,33	1/1:0,2:2:3:45,3,0	0/0:2,0:2:3:0,3,45	0/0:4,0:4:9:0,9,108	1/1:0,1:1:3:29,3,0	0/0:1,0:1:3:0,3,31	0/0:3,0:3:3:0,3,45	0/0:4,0:4:6:0,6,75	0/0:23,0:23:69:0,69,777
chr0	58139260	.	T	G	15852	.	AC=207;AF=0.821;AN=252;BaseQRankSum=3.526;DP=618;Dels=0.00;FS=2.862;HaplotypeScore=0.0347;InbreedingCoeff=0.5732;MLEAC=214;MLEAF=0.849;MQ=59.68;MQ0=0;MQRankSum=-0.247;QD=30.72;ReadPosRankSum=-1.254	GT:AD:DP:GQ:PL	1/1:0,30:30:90:966,90,0	1/1:0,13:13:39:422,39,0	1/1:0,11:11:33:363,33,0	1/1:0,32:32:93:1038,93,0	1/1:0,8:8:24:257,24,0	1/1:0,9:9:27:299,27,0	1/1:0,10:10:30:309,30,0	1/1:0,2:2:6:68,6,0	1/1:0,3:3:9:99,9,0	1/1:0,13:13:39:415,39,0	1/1:0,3:3:9:91,9,0	0/0:6,0:6:15:0,15,177	1/1:0,11:11:30:335,30,0	1/1:0,2:2:6:66,6,0	1/1:0,11:11:33:355,33,0	1/1:0,10:10:30:320,30,0	1/1:0,6:6:18:199,18,0	1/1:0,1:1:3:32,3,0	1/1:0,4:4:9:112,9,0	1/1:0,2:2:6:65,6,0	1/1:0,3:3:9:99,9,0	1/1:0,6:6:15:178,15,0	1/1:0,7:7:21:222,21,0	0/0:10,0:10:30:0,30,316	1/1:0,1:1:3:32,3,0	1/1:0,12:12:36:387,36,0	1/1:0,6:6:15:172,15,0	1/1:0,2:2:6:61,6,0	1/1:0,3:3:9:95,9,0	1/1:0,7:7:21:225,21,0	1/1:0,2:2:6:67,6,0	1/1:0,2:2:6:70,6,0	1/1:0,8:8:18:219,18,0	1/1:0,5:5:15:172,15,0	1/1:0,5:5:15:159,15,0	1/1:0,2:2:6:65,6,0	1/1:0,12:12:36:390,36,0	1/1:0,2:2:6:64,6,0	1/1:0,14:14:42:442,42,0	./.:.:.:.:.	1/1:0,5:5:15:156,15,0	1/1:0,7:7:21:229,21,0	1/1:0,13:13:39:422,39,0	0/0:10,0:10:30:0,30,308	0/0:11,0:11:33:0,33,341	1/1:0,13:13:30:356,30,0	1/1:0,11:11:33:363,33,0	0/0:1,0:1:3:0,3,32	./.:.:.:.:.	1/1:0,6:6:18:190,18,0	./.:.:.:.:.	1/1:0,2:2:6:65,6,0	1/1:0,6:6:18:195,18,0	1/1:0,1:1:3:32,3,0	0/0:3,0:3:9:0,9,94	1/1:0,2:2:6:53,6,0	0/0:4,0:4:12:0,12,128	0/0:1,0:1:3:0,3,31	1/1:0,1:1:3:32,3,0	0/0:3,0:3:6:0,6,74	1/1:0,3:3:9:93,9,0	1/1:0,4:4:12:129,12,0	1/1:0,6:6:18:185,18,0	1/1:0,4:4:12:119,12,0	1/1:0,5:5:15:160,15,0	1/1:0,4:4:12:122,12,0	1/1:0,2:2:6:63,6,0	1/1:0,1:1:3:32,3,0	1/1:0,2:2:6:66,6,0	1/1:0,2:2:6:61,6,0	./.:.:.:.:.	1/1:0,1:1:3:32,3,0	1/1:0,3:3:9:87,9,0	0/0:2,0:2:6:0,6,59	0/0:5,0:5:15:0,15,155	./.:.:.:.:.	1/1:0,2:2:6:63,6,0	0/1:2,1:3:23:23,0,58	0/0:1,0:1:3:0,3,32	1/1:0,4:4:12:129,12,0	./.:.:.:.:.	1/1:0,1:1:3:32,3,0	1/1:0,3:3:9:97,9,0	1/1:0,3:3:9:97,9,0	1/1:0,5:5:15:159,15,0	1/1:0,3:3:9:102,9,0	1/1:0,2:2:6:63,6,0	1/1:0,7:7:21:218,21,0	1/1:0,3:3:6:76,6,0	1/1:0,5:5:15:158,15,0	./.:.:.:.:.	1/1:0,4:4:9:109,9,0	1/1:0,1:1:3:32,3,0	1/1:0,1:1:3:33,3,0	1/1:0,1:1:3:32,3,0	1/1:0,1:1:3:32,3,0	1/1:0,5:5:15:160,15,0	1/1:0,3:3:9:100,9,0	1/1:0,3:3:9:94,9,0	1/1:0,1:1:3:29,3,0	1/1:0,8:8:24:260,24,0	1/1:0,1:1:3:29,3,0	1/1:0,1:1:3:28,3,0	1/1:0,4:4:12:126,12,0	./.:.:.:.:.	1/1:0,4:4:12:129,12,0	1/1:0,3:3:9:97,9,0	1/1:0,3:3:9:99,9,0	./.:.:.:.:.	1/1:0,2:2:6:65,6,0	1/1:0,4:4:12:127,12,0	./.:.:.:.:.	1/1:0,3:3:9:87,9,0	1/1:0,1:1:3:31,3,0	1/1:0,2:2:6:69,6,0	1/1:0,3:3:9:93,9,0	1/1:0,6:6:18:195,18,0	1/1:0,3:3:9:97,9,0	0/0:1,0:1:3:0,3,32	1/1:0,1:1:3:34,3,0	0/0:3,0:3:9:0,9,101	0/0:1,0:1:3:0,3,33	1/1:0,2:2:6:63,6,0	1/1:0,3:3:9:95,9,0	1/1:0,4:4:12:122,12,0	1/1:0,2:2:6:65,6,0	1/1:0,7:7:21:231,21,0	0/0:1,0:1:3:0,3,32	./.:.:.:.:.	1/1:0,2:2:3:45,3,0	0/0:2,0:2:3:0,3,45	0/0:4,0:4:9:0,9,106	1/1:0,2:2:3:45,3,0	0/0:1,0:1:3:0,3,30	0/0:2,0:2:3:0,3,45	0/0:4,0:4:6:0,6,89	0/0:26,0:26:78:0,78,878
chr0	58139682	.	G	T	1760.74	.	AC=13;AF=0.050;AN=258;BaseQRankSum=-0.011;DP=854;Dels=0.00;FS=7.137;HaplotypeScore=0.0365;InbreedingCoeff=0.3704;MLEAC=13;MLEAF=0.050;MQ=59.63;MQ0=0;MQRankSum=-1.780;QD=25.89;ReadPosRankSum=-1.800	GT:AD:DP:GQ:PL	0/0:51,0:51:99:0,153,1580	0/0:19,0:19:54:0,54,572	0/0:20,0:20:57:0,57,598	0/0:28,0:28:84:0,84,844	0/0:15,0:15:45:0,45,456	1/1:0,9:9:24:254,24,0	0/0:11,0:11:33:0,33,335	0/0:2,0:2:6:0,6,64	0/0:2,0:2:6:0,6,65	0/0:21,0:21:63:0,63,632	0/0:1,0:1:3:0,3,32	0/0:24,0:24:66:0,66,722	0/0:15,0:15:42:0,42,454	0/0:1,0:1:3:0,3,32	0/0:17,0:17:51:0,51,522	0/0:14,0:14:39:0,39,411	0/0:15,0:15:45:0,45,456	./.:.:.:.:.	0/0:4,0:4:12:0,12,118	0/0:1,0:1:3:0,3,30	1/1:0,5:5:15:164,15,0	0/0:3,0:3:9:0,9,90	0/0:13,0:13:36:0,36,382	0/0:16,0:16:48:0,48,487	0/0:1,0:1:3:0,3,30	0/0:26,0:26:78:0,78,810	0/0:15,0:15:45:0,45,445	0/0:2,0:2:6:0,6,64	0/0:1,0:1:3:0,3,31	0/0:15,0:15:36:0,36,409	0/0:3,0:3:9:0,9,101	0/0:2,0:2:6:0,6,62	0/0:8,0:8:24:0,24,248	0/0:3,0:3:9:0,9,94	0/0:13,0:13:39:0,39,401	0/0:1,0:1:3:0,3,29	1/1:0,21:21:60:635,60,0	0/0:8,0:8:24:0,24,242	0/0:14,0:14:36:0,36,401	0/0:4,0:4:12:0,12,126	0/0:1,0:1:3:0,3,32	0/0:15,0:15:45:0,45,468	1/1:0,20:20:60:624,60,0	0/0:13,0:13:39:0,39,402	0/0:13,0:13:39:0,39,387	0/0:12,0:12:36:0,36,364	0/0:12,0:12:36:0,36,365	0/0:4,0:4:12:0,12,123	0/0:3,0:3:9:0,9,92	0/0:2,0:2:6:0,6,64	0/0:3,0:3:9:0,9,87	0/0:1,0:1:3:0,3,32	0/0:4,0:4:12:0,12,126	0/0:2,0:2:6:0,6,62	0/0:4,0:4:12:0,12,126	0/0:3,0:3:9:0,9,95	0/0:2,0:2:6:0,6,61	0/0:2,0:2:6:0,6,61	./.:.:.:.:.	0/0:4,0:4:12:0,12,126	0/0:5,0:5:15:0,15,148	0/0:5,0:5:15:0,15,158	0/0:4,0:4:9:0,9,107	0/0:2,0:2:6:0,6,61	0/0:5,0:5:15:0,15,155	0/0:8,0:8:24:0,24,250	0/0:2,0:2:6:0,6,62	0/0:4,0:4:12:0,12,123	0/0:4,0:4:12:0,12,123	./.:.:.:.:.	0/0:3,0:3:9:0,9,90	0/0:8,0:8:21:0,21,229	0/0:2,0:2:6:0,6,63	0/0:7,0:7:21:0,21,208	0/0:3,0:3:9:0,9,91	0/0:3,0:3:9:0,9,93	0/0:6,0:6:15:0,15,169	0/0:2,0:2:6:0,6,59	0/0:1,0:1:3:0,3,31	0/0:4,0:4:12:0,12,124	0/0:3,0:3:9:0,9,91	./.:.:.:.:.	0/0:1,0:1:3:0,3,30	0/0:6,0:6:18:0,18,184	1/1:0,5:5:15:153,15,0	0/0:1,0:1:3:0,3,30	0/0:4,0:4:12:0,12,122	0/0:1,0:1:3:0,3,32	0/0:2,0:2:6:0,6,63	0/0:8,0:8:24:0,24,248	0/0:2,0:2:6:0,6,62	0/0:2,0:2:6:0,6,59	0/0:4,0:4:12:0,12,122	0/0:2,0:2:6:0,6,62	0/0:3,0:3:9:0,9,92	0/0:3,0:3:9:0,9,93	0/0:3,0:3:6:0,6,62	0/0:2,0:2:6:0,6,62	0/0:4,0:4:9:0,9,106	0/0:5,0:5:15:0,15,154	0/1:3,1:4:20:20,0,81	0/0:2,0:2:6:0,6,64	0/0:2,0:2:6:0,6,63	./.:.:.:.:.	0/0:1,0:1:3:0,3,32	0/0:2,0:2:6:0,6,61	1/1:0,4:4:12:122,12,0	0/0:3,0:3:9:0,9,93	./.:.:.:.:.	0/0:1,0:1:3:0,3,29	0/0:3,0:3:9:0,9,92	./.:.:.:.:.	0/0:8,0:8:24:0,24,245	0/0:11,0:11:33:0,33,333	0/0:4,0:4:12:0,12,125	0/0:5,0:5:15:0,15,150	0/0:7,0:7:21:0,21,222	0/0:3,0:3:9:0,9,86	0/0:2,0:2:6:0,6,59	0/0:6,0:6:18:0,18,184	0/0:6,0:6:15:0,15,169	0/0:9,0:9:27:0,27,275	0/0:3,0:3:9:0,9,94	0/0:3,0:3:9:0,9,93	0/0:4,0:4:12:0,12,122	0/0:2,0:2:6:0,6,63	0/0:6,0:6:18:0,18,182	0/0:3,0:3:9:0,9,93	0/0:3,0:3:9:0,9,93	0/0:2,0:2:3:0,3,45	./.:.:.:.:.	0/0:2,0:2:3:0,3,45	0/0:6,0:6:12:0,12,151	0/0:6,0:6:9:0,9,134	0/0:2,0:2:6:0,6,61	0/0:1,0:1:3:0,3,32	0/0:25,0:25:75:0,75,814
chr0	58139787	.	C	A	24818.1	.	AC=215;AF=0.821;AN=262;BaseQRankSum=-2.531;DP=1048;Dels=0.00;FS=0.863;HaplotypeScore=0.0254;InbreedingCoeff=0.6982;MLEAC=217;MLEAF=0.828;MQ=59.47;MQ0=1;MQRankSum=-0.651;QD=29.90;ReadPosRankSum=-0.773	GT:AD:DP:GQ:PL	1/1:0,72:72:99:2301,217,0	1/1:0,23:23:63:686,63,0	1/1:0,29:29:87:918,87,0	1/1:0,55:55:99:1707,165,0	1/1:0,16:16:48:503,48,0	1/1:0,8:8:21:224,21,0	1/1:0,10:10:30:308,30,0	./.:.:.:.:.	1/1:0,1:1:3:33,3,0	1/1:0,13:13:33:369,33,0	./.:.:.:.:.	0/0:28,0:28:75:0,75,845	1/1:0,8:8:24:255,24,0	1/1:0,2:2:6:63,6,0	1/1:0,24:24:69:715,69,0	1/1:0,25:25:72:753,72,0	1/1:0,23:23:66:697,66,0	1/1:0,4:4:12:118,12,0	1/1:0,1:1:3:30,3,0	1/1:0,2:2:6:65,6,0	1/1:0,4:4:12:128,12,0	1/1:0,6:6:18:179,18,0	1/1:0,14:14:42:428,42,0	0/0:28,0:28:75:0,75,819	1/1:0,1:1:3:35,3,0	1/1:0,21:21:63:634,63,0	1/1:0,22:22:57:632,57,0	./.:.:.:.:.	1/1:0,3:3:9:95,9,0	1/1:0,18:18:45:517,45,0	1/1:0,3:3:9:97,9,0	1/1:0,2:2:6:63,6,0	1/1:0,6:6:18:187,18,0	1/1:0,2:2:6:62,6,0	1/1:0,20:20:51:571,51,0	1/1:0,2:2:6:63,6,0	1/1:0,18:18:48:529,48,0	1/1:0,10:10:30:304,30,0	1/1:0,15:15:45:463,45,0	1/1:0,2:2:6:65,6,0	1/1:0,2:2:6:67,6,0	1/1:0,18:18:54:557,54,0	1/1:0,14:14:39:425,39,0	0/0:22,0:22:60:0,60,666	0/0:17,0:17:51:0,51,537	1/1:0,10:10:30:307,30,0	1/1:0,12:12:33:364,33,0	0/0:3,0:3:9:0,9,92	1/1:0,4:4:12:120,12,0	1/1:0,4:4:12:127,12,0	1/1:0,3:3:9:94,9,0	1/1:0,2:2:6:63,6,0	1/1:0,12:12:36:369,36,0	1/1:0,2:2:6:65,6,0	0/0:4,0:4:12:0,12,124	1/1:0,2:2:6:61,6,0	0/0:5,0:5:15:0,15,161	0/0:6,0:6:18:0,18,188	1/1:0,4:4:12:124,12,0	0/0:4,0:4:12:0,12,130	1/1:0,5:5:15:148,15,0	1/1:0,4:4:12:126,12,0	1/1:0,5:5:15:158,15,0	1/1:0,7:7:21:210,21,0	1/1:0,8:8:24:251,24,0	1/1:0,2:2:6:62,6,0	1/1:0,1:1:3:31,3,0	1/1:0,9:9:27:284,27,0	1/1:0,4:4:12:123,12,0	1/1:0,2:2:6:61,6,0	1/1:0,1:1:3:32,3,0	1/1:0,1:1:3:29,3,0	1/1:0,7:7:21:221,21,0	0/1:2,9:11:30:255,0,30	0/0:7,0:7:21:0,21,221	0/0:6,0:6:12:0,12,153	1/1:0,1:1:3:30,3,0	1/1:0,1:1:3:32,3,0	0/0:5,0:5:15:0,15,157	1/1:0,5:5:15:159,15,0	1/1:0,2:2:6:62,6,0	1/1:0,2:2:6:61,6,0	1/1:0,1:1:3:32,3,0	1/1:0,5:5:15:150,15,0	1/1:0,3:3:9:95,9,0	1/1:0,4:4:12:122,12,0	1/1:0,3:3:9:91,9,0	1/1:0,3:3:9:94,9,0	1/1:0,8:8:24:250,24,0	1/1:0,3:3:9:95,9,0	1/1:0,4:4:12:127,12,0	1/1:0,2:2:6:65,6,0	1/1:0,1:1:3:32,3,0	1/1:0,2:2:6:59,6,0	1/1:0,2:2:6:63,6,0	1/1:0,2:2:6:61,6,0	1/1:0,6:6:18:189,18,0	1/1:0,2:2:6:61,6,0	1/1:0,4:4:12:122,12,0	1/1:0,2:2:6:59,6,0	1/1:0,6:6:18:201,18,0	1/1:0,2:2:6:60,6,0	1/1:0,4:4:9:92,9,0	1/1:0,2:2:6:61,6,0	1/1:0,8:8:21:232,21,0	1/1:0,10:10:30:309,30,0	1/1:0,1:1:3:33,3,0	1/1:0,10:10:27:295,27,0	./.:.:.:.:.	./.:.:.:.:.	1/1:0,10:10:30:310,30,0	./.:.:.:.:.	1/1:0,9:9:27:279,27,0	1/1:0,4:4:12:124,12,0	1/1:0,5:5:15:160,15,0	1/1:0,5:5:15:152,15,0	1/1:0,3:3:9:93,9,0	1/1:0,3:3:9:96,9,0	0/0:4,0:4:12:0,12,126	1/1:0,2:2:6:61,6,0	0/0:10,0:10:30:0,30,318	0/0:4,0:4:12:0,12,130	1/1:0,5:5:15:157,15,0	1/1:0,4:4:12:122,12,0	1/1:0,9:9:27:270,27,0	1/1:0,7:7:21:224,21,0	1/1:0,3:3:9:94,9,0	0/0:6,0:6:18:0,18,187	0/0:4,0:4:12:0,12,128	1/1:0,2:2:3:45,3,0	0/0:6,0:6:9:0,9,134	0/0:6,0:6:9:0,9,134	1/1:0,7:7:15:181,15,0	0/0:2,0:2:3:0,3,45	0/0:4,0:4:9:0,9,107	0/0:2,0:2:6:0,6,62	0/0:35,0:35:99:0,105,1183
chr0	58140100	.	C	A	1562.07	.	AC=28;AF=0.107;AN=262;BaseQRankSum=-5.557;DP=935;Dels=0.00;FS=2.871;HaplotypeScore=0.0751;InbreedingCoeff=0.5930;MLEAC=22;MLEAF=0.084;MQ=59.62;MQ0=0;MQRankSum=1.336;QD=24.41;ReadPosRankSum=0.586	GT:AD:DP:GQ:PL	0/0:59,0:59:99:0,177,1935	0/0:24,0:24:69:0,69,754	0/0:17,0:17:51:0,51,546	0/0:43,0:43:99:0,126,1353	0/0:16,0:16:45:0,45,507	0/0:12,0:12:27:0,27,315	1/1:0,16:16:45:452,45,0	0/0:3,0:3:9:0,9,97	1/1:0,1:1:3:34,3,0	0/0:10,0:10:27:0,27,307	1/1:0,1:1:3:32,3,0	0/0:20,0:20:54:0,54,597	0/0:15,0:15:45:0,45,480	./.:.:.:.:.	0/0:12,0:12:36:0,36,390	0/0:16,0:16:42:0,42,467	0/0:15,0:15:42:0,42,453	0/0:1,0:1:3:0,3,32	0/0:11,0:11:33:0,33,345	0/0:3,0:3:9:0,9,91	0/0:5,0:5:15:0,15,170	0/0:25,0:25:57:0,57,674	0/0:8,0:8:21:0,21,241	0/0:14,0:14:42:0,42,441	0/0:3,0:3:9:0,9,100	0/0:14,0:15:39:0,39,427	0/0:13,0:13:39:0,39,427	0/0:4,0:4:12:0,12,134	0/0:2,0:2:6:0,6,67	0/0:28,0:28:78:0,78,862	0/0:3,0:3:9:0,9,91	0/0:4,0:4:9:0,9,94	0/0:23,0:23:60:0,60,687	0/0:3,0:3:9:0,9,102	0/0:18,0:18:48:0,48,540	1/1:0,3:3:9:92,9,0	0/0:16,0:16:48:0,48,506	0/0:10,0:10:27:0,27,302	0/0:9,0:9:24:0,24,265	0/0:2,0:2:6:0,6,67	0/0:2,0:2:6:0,6,62	0/0:9,0:9:27:0,27,280	0/0:13,0:13:39:0,39,412	0/0:15,0:15:42:0,42,461	0/0:22,0:22:66:0,66,694	0/0:21,0:21:60:0,60,650	0/0:10,0:10:27:0,27,276	0/0:5,0:5:15:0,15,168	0/0:3,0:3:9:0,9,97	1/1:0,6:6:18:180,18,0	1/1:0,4:4:12:131,12,0	0/0:2,0:2:6:0,6,67	0/0:3,0:3:6:0,6,76	1/1:0,4:4:12:119,12,0	0/0:2,0:2:6:0,6,66	0/0:3,0:3:9:0,9,96	./.:.:.:.:.	0/0:5,0:5:15:0,15,160	1/1:0,1:1:3:32,3,0	0/0:2,0:2:6:0,6,63	0/0:2,0:2:6:0,6,66	0/0:5,0:5:15:0,15,158	0/0:5,0:5:15:0,15,160	0/0:7,0:7:21:0,21,218	0/0:2,0:2:6:0,6,65	0/0:5,0:5:15:0,15,165	1/1:0,2:2:6:60,6,0	./.:.:.:.:.	0/0:4,0:4:9:0,9,112	0/0:2,0:2:6:0,6,61	0/0:1,0:1:3:0,3,31	0/0:4,0:4:12:0,12,126	0/0:1,0:1:3:0,3,32	0/0:5,0:5:15:0,15,161	0/0:5,0:5:15:0,15,167	0/0:1,0:1:3:0,3,32	0/0:1,0:1:3:0,3,31	0/0:3,0:3:9:0,9,94	0/0:5,0:5:15:0,15,160	1/1:0,5:5:15:145,15,0	0/0:2,0:2:6:0,6,65	0/0:2,0:2:6:0,6,65	0/0:3,0:3:9:0,9,94	0/0:4,0:4:12:0,12,132	0/0:1,0:1:3:0,3,32	0/0:4,0:4:12:0,12,128	0/0:5,0:5:15:0,15,164	./.:.:.:.:.	0/0:2,0:2:6:0,6,65	0/0:3,0:3:9:0,9,95	0/0:4,0:4:12:0,12,125	0/0:2,0:2:6:0,6,61	0/0:4,0:4:12:0,12,126	1/1:0,8:8:21:226,21,0	1/1:0,3:3:9:97,9,0	0/0:2,0:2:6:0,6,63	0/0:2,0:2:6:0,6,63	1/1:0,5:5:15:149,15,0	0/0:6,0:6:18:0,18,189	0/0:1,0:1:3:0,3,31	0/0:7,0:7:21:0,21,225	./.:.:.:.:.	0/0:6,0:6:18:0,18,187	0/0:6,0:6:18:0,18,190	0/0:2,0:2:6:0,6,66	0/0:3,0:3:9:0,9,97	0/0:1,0:1:3:0,3,32	0/0:9,0:9:24:0,24,264	0/0:3,0:3:9:0,9,98	1/1:0,5:5:12:133,12,0	0/0:7,0:7:18:0,18,210	0/0:3,0:3:9:0,9,99	0/0:7,0:7:21:0,21,216	0/0:1,0:1:3:0,3,32	0/0:4,0:4:12:0,12,125	0/0:4,0:4:12:0,12,127	0/0:3,0:3:9:0,9,97	0/0:5,0:5:12:0,12,142	0/0:4,0:4:9:0,9,112	0/0:4,0:4:12:0,12,127	0/0:6,0:6:18:0,18,187	0/0:6,0:6:18:0,18,193	0/0:6,0:6:15:0,15,174	0/0:2,0:2:6:0,6,65	0/0:8,0:8:18:0,18,219	0/0:4,0:4:9:0,9,109	0/0:5,0:5:15:0,15,161	0/0:2,0:2:6:0,6,64	0/0:8,0:8:21:0,21,241	./.:.:.:.:.	0/0:2,0:2:3:0,3,45	0/0:2,0:2:3:0,3,45	0/0:4,0:4:6:0,6,89	0/0:4,0:4:9:0,9,108	0/0:4,0:4:6:0,6,89	0/0:1,0:1:3:0,3,32	0/0:24,0:24:72:0,72,802
chr0	58140125	.	A	T	27836.7	.	AC=217;AF=0.828;AN=262;BaseQRankSum=3.148;DP=1092;Dels=0.00;FS=3.109;HaplotypeScore=0.0846;InbreedingCoeff=0.6961;MLEAC=223;MLEAF=0.851;MQ=59.66;MQ0=0;MQRankSum=0.134;QD=30.26;ReadPosRankSum=0.773	GT:AD:DP:GQ:PL	1/1:0,59:59:99:1938,177,0	1/1:0,26:26:78:832,78,0	1/1:0,15:15:45:482,45,0	1/1:0,47:47:99:1473,138,0	1/1:0,14:14:33:376,33,0	1/1:0,17:17:48:515,48,0	1/1:0,17:17:51:535,51,0	1/1:0,4:4:12:123,12,0	1/1:0,1:1:3:32,3,0	1/1:0,17:17:48:525,48,0	1/1:0,2:2:6:67,6,0	0/0:18,0:18:54:0,54,557	1/1:0,18:18:54:563,54,0	./.:.:.:.:.	1/1:0,12:12:36:380,36,0	1/1:0,22:22:66:704,66,0	1/1:0,14:14:36:408,36,0	1/1:0,1:1:3:32,3,0	1/1:0,11:11:33:335,33,0	1/1:0,5:5:12:139,12,0	1/1:0,4:4:12:130,12,0	1/1:0,32:32:78:913,78,0	1/1:0,16:16:48:504,48,0	0/0:14,0:14:42:0,42,436	1/1:0,4:4:12:131,12,0	1/1:0,21:21:57:633,57,0	1/1:0,17:17:51:524,51,0	1/1:0,6:6:18:193,18,0	1/1:0,3:3:9:96,9,0	1/1:0,32:32:90:998,90,0	1/1:0,3:3:9:96,9,0	1/1:0,4:4:12:130,12,0	1/1:0,25:25:63:712,63,0	1/1:0,3:3:9:95,9,0	1/1:0,22:22:66:696,66,0	1/1:0,4:4:12:126,12,0	1/1:0,24:24:72:767,72,0	1/1:0,8:8:24:256,24,0	1/1:0,15:15:45:461,45,0	1/1:0,2:2:6:69,6,0	1/1:0,4:4:12:122,12,0	1/1:0,16:16:48:517,48,0	1/1:0,19:19:54:586,54,0	0/0:25,0:25:69:0,69,748	0/0:27,0:27:78:0,78,836	1/1:0,29:29:72:820,72,0	1/1:0,11:11:33:351,33,0	0/0:5,0:5:15:0,15,159	1/1:0,3:3:9:93,9,0	1/1:0,7:7:21:216,21,0	1/1:0,3:3:9:95,9,0	1/1:0,1:1:3:32,3,0	1/1:0,3:3:6:78,6,0	1/1:0,8:8:24:257,24,0	0/0:1,0:1:3:0,3,30	1/1:0,3:3:9:94,9,0	0/0:2,0:2:6:0,6,65	0/0:8,0:8:24:0,24,253	1/1:0,1:1:3:31,3,0	0/0:2,0:2:6:0,6,65	./.:.:.:.:.	1/1:0,5:5:15:160,15,0	1/1:0,5:5:15:156,15,0	1/1:0,11:11:33:338,33,0	1/1:0,3:3:9:96,9,0	1/1:0,5:5:15:156,15,0	1/1:0,3:3:9:97,9,0	1/1:0,3:3:9:99,9,0	1/1:0,4:4:9:107,9,0	1/1:0,2:2:6:59,6,0	1/1:0,1:1:3:32,3,0	1/1:0,5:5:15:158,15,0	1/1:0,3:3:9:97,9,0	0/1:3,3:6:71:74,0,71	0/0:4,0:4:12:0,12,126	0/0:2,0:2:6:0,6,55	1/1:0,3:3:6:78,6,0	1/1:0,5:5:15:160,15,0	0/0:4,0:4:12:0,12,122	1/1:0,5:5:15:154,15,0	1/1:0,3:3:9:97,9,0	1/1:0,2:2:6:63,6,0	1/1:0,2:2:6:63,6,0	1/1:0,5:5:15:158,15,0	1/1:0,1:1:3:33,3,0	1/1:0,2:2:6:63,6,0	1/1:0,3:3:9:97,9,0	1/1:0,1:1:3:33,3,0	1/1:0,5:5:15:162,15,0	1/1:0,5:5:15:157,15,0	1/1:0,7:7:21:227,21,0	1/1:0,3:3:9:97,9,0	1/1:0,5:5:15:155,15,0	1/1:0,9:9:24:262,24,0	1/1:0,4:4:12:126,12,0	1/1:0,3:3:9:98,9,0	1/1:0,1:1:3:32,3,0	1/1:0,4:4:12:130,12,0	1/1:0,4:4:12:121,12,0	1/1:0,1:1:3:32,3,0	1/1:0,6:6:18:195,18,0	./.:.:.:.:.	1/1:0,6:6:15:174,15,0	1/1:0,7:7:21:214,21,0	./.:.:.:.:.	1/1:0,7:7:21:224,21,0	1/1:0,1:1:3:32,3,0	1/1:0,12:12:33:357,33,0	1/1:0,3:3:9:95,9,0	1/1:0,4:4:12:129,12,0	1/1:0,5:5:15:159,15,0	1/1:0,3:3:9:93,9,0	1/1:0,7:7:21:224,21,0	1/1:0,5:5:15:149,15,0	1/1:0,6:6:15:173,15,0	1/1:0,7:7:12:164,12,0	1/1:0,2:2:6:65,6,0	1/1:0,3:3:6:73,6,0	0/0:3,0:3:6:0,6,77	1/1:0,3:3:9:95,9,0	0/0:4,0:4:12:0,12,124	0/0:6,0:6:18:0,18,182	1/1:0,10:10:30:321,30,0	1/1:0,4:4:12:126,12,0	1/1:0,9:9:24:252,24,0	1/1:0,8:8:18:219,18,0	1/1:0,6:6:18:192,18,0	0/0:4,0:4:12:0,12,127	0/0:7,0:7:18:0,18,201	./.:.:.:.:.	0/0:2,0:2:3:0,3,44	0/0:2,0:2:3:0,3,45	1/1:0,2:2:3:45,3,0	0/0:2,0:2:3:0,3,45	0/0:6,0:6:9:0,9,134	./.:.:.:.:.	0/0:24,0:24:72:0,72,802
chr0	58140219	.	T	A	20412.3	.	AC=218;AF=0.832;AN=262;BaseQRankSum=-0.472;DP=847;Dels=0.00;FS=2.845;HaplotypeScore=0.1044;InbreedingCoeff=0.5610;MLEAC=222;MLEAF=0.847;MQ=59.21;MQ0=0;MQRankSum=2.558;QD=28.83;ReadPosRankSum=1.292	GT:AD:DP:GQ:PL	1/1:0,48:48:99:1493,144,0	1/1:0,15:15:45:471,45,0	1/1:0,9:9:24:259,24,0	1/1:0,38:38:99:1153,114,0	0/1:2,13:15:9:329,0,9	1/1:0,9:9:24:250,24,0	1/1:0,21:21:57:612,57,0	1/1:0,1:1:3:34,3,0	1/1:0,1:1:3:32,3,0	1/1:0,16:16:48:486,48,0	1/1:0,2:2:6:65,6,0	0/0:14,0:14:39:0,39,412	1/1:0,13:13:36:365,36,0	1/1:0,1:1:3:32,3,0	0/1:2,20:22:3:534,0,3	1/1:0,16:16:42:451,42,0	1/1:0,13:13:36:385,36,0	1/1:0,3:3:9:92,9,0	1/1:0,3:3:9:96,9,0	1/1:0,4:4:9:107,9,0	1/1:0,2:2:6:59,6,0	1/1:0,12:12:33:350,33,0	1/1:0,16:16:42:461,42,0	0/0:21,0:21:54:0,54,603	1/1:0,2:2:6:65,6,0	1/1:0,11:11:30:326,30,0	1/1:0,21:21:57:593,57,0	1/1:0,4:4:12:124,12,0	1/1:0,3:3:9:96,9,0	1/1:0,14:14:39:412,39,0	1/1:0,4:4:12:126,12,0	1/1:0,2:2:6:70,6,0	1/1:0,12:12:27:316,27,0	1/1:0,2:2:6:66,6,0	1/1:0,6:6:18:185,18,0	1/1:0,3:3:9:96,9,0	1/1:0,13:13:36:381,36,0	1/1:0,3:3:9:92,9,0	1/1:0,13:13:39:391,39,0	1/1:0,1:1:3:33,3,0	1/1:0,7:7:21:224,21,0	1/1:0,14:14:42:433,42,0	1/1:0,15:15:39:420,39,0	0/0:17,0:17:51:0,51,520	0/0:11,0:11:27:0,27,299	1/1:0,11:11:30:309,30,0	1/1:0,11:11:33:343,33,0	0/1:1,1:2:24:26,0,24	1/1:0,3:3:6:75,6,0	1/1:0,3:3:9:91,9,0	1/1:0,1:1:3:31,3,0	1/1:0,5:5:15:148,15,0	1/1:0,6:6:18:187,18,0	./.:.:.:.:.	0/0:5,0:5:15:0,15,150	1/1:0,2:2:6:66,6,0	0/0:1,0:1:3:0,3,30	0/0:4,0:4:12:0,12,118	1/1:0,1:1:3:31,3,0	0/0:4,0:4:12:0,12,121	1/1:0,2:2:6:57,6,0	1/1:0,3:3:6:77,6,0	1/1:0,6:6:18:184,18,0	1/1:0,3:3:9:89,9,0	1/1:0,10:10:27:290,27,0	1/1:0,6:6:18:185,18,0	1/1:0,4:4:9:90,9,0	1/1:0,6:6:18:186,18,0	1/1:0,3:3:9:92,9,0	1/1:0,1:1:3:30,3,0	1/1:0,1:1:3:31,3,0	1/1:0,7:7:21:211,21,0	1/1:0,4:4:9:92,9,0	0/1:3,3:6:61:77,0,61	0/0:2,0:2:6:0,6,57	0/0:1,0:1:3:0,3,31	1/1:0,3:3:9:92,9,0	./.:.:.:.:.	0/0:4,0:4:12:0,12,120	1/1:0,2:2:6:58,6,0	1/1:0,2:2:6:61,6,0	1/1:0,3:3:9:92,9,0	1/1:0,7:7:21:221,21,0	1/1:0,2:2:6:65,6,0	1/1:0,2:2:6:63,6,0	1/1:0,1:1:3:32,3,0	1/1:0,4:4:12:121,12,0	1/1:0,3:3:9:93,9,0	1/1:0,4:4:12:121,12,0	1/1:0,5:5:15:159,15,0	1/1:0,1:1:3:31,3,0	1/1:0,6:6:18:180,18,0	1/1:0,1:1:3:31,3,0	1/1:0,2:2:6:61,6,0	1/1:0,2:2:6:62,6,0	1/1:0,6:6:18:187,18,0	1/1:0,5:5:15:154,15,0	./.:.:.:.:.	1/1:0,1:1:3:31,3,0	1/1:0,5:5:15:153,15,0	1/1:0,4:4:12:132,12,0	1/1:0,1:1:3:31,3,0	1/1:0,6:6:15:173,15,0	1/1:0,1:1:3:31,3,0	1/1:0,7:7:21:214,21,0	1/1:0,5:5:15:151,15,0	1/1:0,6:6:18:202,18,0	1/1:0,4:4:12:120,12,0	1/1:0,9:9:27:287,27,0	1/1:0,1:1:3:29,3,0	1/1:0,1:1:3:31,3,0	1/1:0,9:9:27:287,27,0	1/1:0,5:5:15:153,15,0	1/1:0,5:5:12:134,12,0	1/1:0,10:10:30:312,30,0	1/1:0,1:1:3:32,3,0	1/1:0,1:1:3:32,3,0	1/1:0,3:3:9:92,9,0	0/0:3,0:3:9:0,9,95	./.:.:.:.:.	0/0:5,0:5:15:0,15,152	0/0:7,0:7:21:0,21,214	1/1:0,5:5:15:156,15,0	1/1:0,3:3:9:95,9,0	1/1:0,2:2:6:61,6,0	1/1:0,10:10:30:305,30,0	1/1:0,2:2:6:59,6,0	0/0:1,0:1:3:0,3,30	0/0:2,0:2:6:0,6,60	1/1:0,2:2:3:45,3,0	./.:.:.:.:.	0/0:4,0:4:6:0,6,89	1/1:0,1:1:3:31,3,0	0/0:1,0:1:3:0,3,31	./.:.:.:.:.	0/0:2,0:2:6:0,6,62	0/0:30,0:30:90:0,90,1016
chr0	58142977	.	A	C	1499.98	.	AC=31;AF=0.134;AN=232;BaseQRankSum=2.400;DP=549;Dels=0.00;FS=0.511;HaplotypeScore=0.1412;InbreedingCoeff=0.4966;MLEAC=25;MLEAF=0.108;MQ=59.38;MQ0=0;MQRankSum=0.510;QD=25.00;ReadPosRankSum=-2.459	GT:AD:DP:GQ:PL	0/0:36,0:36:96:0,96,1081	0/0:7,0:7:21:0,21,210	0/0:13,0:13:39:0,39,395	0/0:15,0:15:42:0,42,442	0/0:9,0:9:27:0,27,274	0/0:2,0:2:6:0,6,61	1/1:0,6:6:15:173,15,0	0/0:1,0:1:3:0,3,33	0/0:1,0:1:3:0,3,32	0/0:10,0:10:30:0,30,308	0/0:1,0:1:3:0,3,31	0/0:14,0:14:39:0,39,427	0/0:9,0:9:27:0,27,284	1/1:0,1:1:3:31,3,0	0/0:8,0:8:24:0,24,250	0/0:8,0:8:24:0,24,244	0/0:15,0:15:45:0,45,457	1/1:0,1:1:3:32,3,0	0/0:1,0:1:3:0,3,29	./.:.:.:.:.	./.:.:.:.:.	0/0:9,0:9:27:0,27,274	0/0:6,0:6:18:0,18,180	0/0:15,0:15:42:0,42,459	./.:.:.:.:.	0/0:5,0:5:15:0,15,156	1/1:0,17:17:45:513,45,0	0/0:1,0:1:3:0,3,32	0/0:2,0:2:6:0,6,63	0/0:5,0:5:15:0,15,151	1/1:0,1:1:3:29,3,0	./.:.:.:.:.	1/1:0,5:5:15:158,15,0	0/0:3,0:3:9:0,9,95	0/0:4,0:4:12:0,12,122	0/0:3,0:3:9:0,9,93	0/0:9,0:9:27:0,27,276	0/0:7,0:7:21:0,21,213	0/0:5,0:5:15:0,15,161	0/0:2,0:2:6:0,6,63	0/0:1,0:1:3:0,3,31	0/0:10,0:10:30:0,30,315	0/0:14,0:14:42:0,42,431	0/0:13,0:13:39:0,39,391	0/0:15,0:15:39:0,39,429	0/0:5,0:5:15:0,15,153	0/0:11,0:11:33:0,33,335	0/0:1,0:1:3:0,3,32	./.:.:.:.:.	0/0:2,0:2:6:0,6,63	./.:.:.:.:.	0/0:2,0:2:6:0,6,61	0/0:1,0:1:3:0,3,29	1/1:0,1:1:3:32,3,0	0/0:7,0:7:21:0,21,212	./.:.:.:.:.	0/0:6,0:6:18:0,18,182	0/0:5,0:5:15:0,15,153	0/0:1,0:1:3:0,3,29	0/0:4,0:4:12:0,12,125	0/0:4,0:4:12:0,12,123	0/0:2,0:2:6:0,6,58	0/0:4,0:4:12:0,12,121	1/1:0,3:3:6:77,6,0	0/0:4,0:4:12:0,12,124	0/0:1,0:1:3:0,3,31	1/1:0,2:2:6:65,6,0	./.:.:.:.:.	0/0:2,0:2:6:0,6,65	./.:.:.:.:.	0/0:1,0:1:3:0,3,30	0/0:2,0:2:6:0,6,61	0/0:3,0:3:9:0,9,92	0/0:2,0:2:6:0,6,61	0/0:5,0:5:15:0,15,156	./.:.:.:.:.	0/0:2,0:2:6:0,6,57	0/0:5,0:5:15:0,15,151	./.:.:.:.:.	./.:.:.:.:.	./.:.:.:.:.	./.:.:.:.:.	0/0:2,0:2:6:0,6,65	0/0:2,0:2:6:0,6,63	0/0:1,0:1:3:0,3,29	0/0:2,0:2:6:0,6,63	0/0:3,0:3:9:0,9,89	./.:.:.:.:.	0/0:6,0:6:18:0,18,189	0/0:3,0:3:9:0,9,94	0/0:1,0:1:3:0,3,30	1/1:0,3:3:9:96,9,0	1/1:0,4:4:12:130,12,0	./.:.:.:.:.	./.:.:.:.:.	0/1:1,3:4:19:80,0,19	0/0:3,0:3:9:0,9,100	1/1:0,2:2:6:65,6,0	0/0:1,0:1:3:0,3,30	1/1:0,2:2:6:65,6,0	./.:.:.:.:.	1/1:0,3:3:9:97,9,0	0/0:1,0:1:3:0,3,30	./.:.:.:.:.	0/0:2,0:2:6:0,6,59	0/0:7,0:7:21:0,21,216	0/0:2,0:2:6:0,6,64	0/0:7,0:7:18:0,18,199	0/0:1,0:1:3:0,3,30	0/0:1,0:1:3:0,3,30	0/0:3,0:3:9:0,9,92	0/0:1,0:1:3:0,3,31	1/1:0,5:5:15:159,15,0	0/0:5,0:5:15:0,15,151	0/0:5,0:5:15:0,15,156	0/0:2,0:2:6:0,6,63	0/0:1,0:1:3:0,3,32	0/0:3,0:3:6:0,6,73	0/0:1,0:1:3:0,3,32	0/0:3,0:3:9:0,9,95	0/0:4,0:4:12:0,12,124	0/0:3,0:3:9:0,9,94	0/0:6,0:6:18:0,18,187	0/0:3,0:3:9:0,9,89	0/0:1,0:1:3:0,3,30	0/0:2,0:2:6:0,6,60	0/0:3,0:3:9:0,9,90	0/0:5,0:5:15:0,15,157	0/0:3,0:3:9:0,9,95	0/0:2,0:2:3:0,3,31	0/0:2,0:2:3:0,3,45	0/0:2,0:2:6:0,6,61	./.:.:.:.:.	0/0:7,0:7:18:0,18,197	./.:.:.:.:.	0/0:2,0:2:3:0,3,45	0/0:13,0:13:39:0,39,447
chr0	58143016	.	T	A	836.54	.	AC=27;AF=0.109;AN=248;BaseQRankSum=2.137;DP=645;Dels=0.00;FS=2.417;HaplotypeScore=0.2090;InbreedingCoeff=0.4698;MLEAC=20;MLEAF=0.081;MQ=59.45;MQ0=0;MQRankSum=-1.732;QD=22.01;ReadPosRankSum=0.066	GT:AD:DP:GQ:PL	0/0:38,0:38:99:0,99,1109	0/0:13,0:13:36:0,36,392	0/0:15,0:15:45:0,45,464	0/0:20,0:20:57:0,57,581	0/0:11,0:11:30:0,30,310	0/0:2,0:2:6:0,6,67	1/1:0,7:7:18:199,18,0	0/0:1,0:1:3:0,3,31	0/0:1,0:1:3:0,3,32	0/0:14,0:14:42:0,42,425	./.:.:.:.:.	0/0:12,0:12:36:0,36,358	0/0:10,0:10:30:0,30,309	1/1:0,1:1:3:34,3,0	0/0:11,0:11:33:0,33,339	0/0:11,0:11:33:0,33,332	0/0:17,0:17:51:0,51,515	0/1:1,1:2:16:16,0,24	0/0:1,0:1:3:0,3,30	0/0:1,0:1:3:0,3,29	./.:.:.:.:.	0/0:7,0:7:18:0,18,194	0/0:5,0:5:12:0,12,135	0/0:16,0:16:48:0,48,483	0/0:2,0:2:6:0,6,69	0/0:12,0:12:33:0,33,354	0/0:23,0:23:63:0,63,666	0/0:1,0:1:3:0,3,34	0/0:3,0:3:9:0,9,92	0/0:6,0:6:18:0,18,179	0/0:2,0:2:6:0,6,55	./.:.:.:.:.	1/1:0,6:6:18:188,18,0	0/0:3,0:3:9:0,9,93	0/0:6,0:6:15:0,15,169	0/0:3,0:3:9:0,9,95	0/0:13,0:13:39:0,39,396	0/0:6,0:6:18:0,18,175	0/0:8,0:8:24:0,24,237	0/0:3,0:3:9:0,9,95	0/0:4,0:4:12:0,12,124	0/0:12,0:12:33:0,33,338	0/0:14,0:14:42:0,42,429	0/0:15,0:15:45:0,45,454	0/0:18,0:18:48:0,48,516	0/0:5,0:5:15:0,15,150	0/0:9,0:9:27:0,27,272	0/0:1,0:1:3:0,3,36	./.:.:.:.:.	0/0:3,0:3:9:0,9,87	./.:.:.:.:.	0/0:2,0:2:6:0,6,59	0/0:2,0:2:6:0,6,63	0/0:1,0:1:3:0,3,31	0/0:7,0:7:21:0,21,210	0/0:1,0:1:3:0,3,28	0/0:4,0:4:12:0,12,117	0/0:5,0:5:15:0,15,149	0/0:1,0:1:3:0,3,31	0/0:3,0:3:9:0,9,90	0/0:4,0:4:12:0,12,117	0/0:3,0:3:9:0,9,92	0/0:4,0:4:12:0,12,128	1/1:0,3:3:6:75,6,0	0/0:5,0:5:15:0,15,150	0/0:2,0:2:6:0,6,62	1/1:0,1:1:3:31,3,0	0/0:1,0:1:3:0,3,33	0/0:4,0:4:12:0,12,118	./.:.:.:.:.	0/0:1,0:1:3:0,3,30	0/0:2,0:2:6:0,6,61	0/0:4,0:4:12:0,12,118	0/0:4,0:4:12:0,12,119	0/0:3,0:3:9:0,9,93	0/0:1,0:1:3:0,3,28	0/0:3,0:3:9:0,9,95	0/0:5,0:5:15:0,15,155	0/0:1,0:1:3:0,3,30	0/0:1,0:1:3:0,3,30	0/0:2,0:2:6:0,6,65	./.:.:.:.:.	0/0:1,0:1:3:0,3,31	0/0:2,0:2:6:0,6,61	0/0:2,0:2:6:0,6,66	0/0:2,0:2:6:0,6,65	0/0:3,0:3:9:0,9,86	0/0:3,0:3:9:0,9,97	0/0:6,0:6:18:0,18,178	0/0:5,0:5:15:0,15,161	0/0:1,0:1:3:0,3,33	1/1:0,2:2:6:63,6,0	1/1:0,5:5:15:155,15,0	1/1:0,1:1:3:32,3,0	./.:.:.:.:.	1/1:0,3:3:9:95,9,0	0/0:3,0:3:9:0,9,92	1/1:0,3:3:9:96,9,0	0/0:1,0:1:3:0,3,32	1/1:0,1:1:3:31,3,0	1/1:0,1:1:3:32,3,0	1/1:0,2:2:6:63,6,0	0/0:3,0:3:9:0,9,94	./.:.:.:.:.	0/0:2,0:2:6:0,6,57	0/0:6,0:6:18:0,18,183	0/0:3,0:3:9:0,9,87	0/0:9,0:9:24:0,24,257	0/0:4,0:4:12:0,12,122	0/0:1,0:1:3:0,3,29	0/0:4,0:4:12:0,12,118	0/0:4,0:4:12:0,12,126	0/0:4,0:4:12:0,12,118	0/0:5,0:5:15:0,15,147	0/0:9,0:9:27:0,27,278	0/0:3,0:3:9:0,9,86	./.:.:.:.:.	0/0:3,0:3:6:0,6,78	./.:.:.:.:.	0/0:3,0:3:9:0,9,86	0/0:5,0:5:15:0,15,156	0/0:3,0:3:9:0,9,97	0/0:7,0:7:21:0,21,207	0/0:2,0:2:6:0,6,65	0/0:3,0:3:9:0,9,89	0/0:2,0:2:6:0,6,62	0/0:4,0:4:12:0,12,124	0/0:6,0:6:18:0,18,178	0/0:3,0:3:9:0,9,86	0/0:1,0:1:3:0,3,30	0/0:2,0:2:3:0,3,45	0/0:2,0:2:6:0,6,61	./.:.:.:.:.	0/0:6,0:6:15:0,15,166	./.:.:.:.:.	0/0:2,0:2:3:0,3,45	0/0:13,0:13:36:0,36,396
chr0	58145614	.	A	C	392.56	.	AC=19;AF=0.099;AN=192;BaseQRankSum=-3.069;DP=304;Dels=0.00;FS=15.192;HaplotypeScore=0.0367;InbreedingCoeff=0.2541;MLEAC=15;MLEAF=0.078;MQ=44.99;MQ0=2;MQRankSum=-1.062;QD=17.84;ReadPosRankSum=0.460	GT:AD:DP:GQ:PL	0/0:18,0:18:54:0,54,566	0/0:6,0:6:12:0,12,136	0/0:4,0:4:6:0,6,63	0/0:17,0:17:45:0,45,461	0/0:4,0:4:12:0,12,118	0/0:4,0:4:6:0,6,59	0/0:8,0:8:24:0,24,249	./.:.:.:.:.	0/0:2,0:2:6:0,6,61	0/0:4,0:4:9:0,9,104	0/0:3,0:3:9:0,9,100	0/0:3,0:3:6:0,6,61	0/0:5,0:5:12:0,12,115	./.:.:.:.:.	0/0:7,0:7:12:0,12,165	0/0:7,0:7:18:0,18,179	0/0:4,0:4:12:0,12,119	0/0:2,0:2:6:0,6,64	0/0:3,0:3:6:0,6,62	1/1:0,1:1:3:28,3,0	0/0:6,0:6:15:0,15,163	0/1:2,4:6:30:102,0,30	0/0:7,0:7:21:0,21,209	0/0:3,0:3:9:0,9,96	0/0:2,0:2:3:0,3,35	0/0:3,0:3:6:0,6,62	0/0:8,0:8:18:0,18,198	0/0:5,0:5:12:0,12,128	0/0:1,0:1:3:0,3,32	0/0:3,0:3:9:0,9,88	0/0:1,0:1:3:0,3,32	0/0:3,0:3:9:0,9,89	0/0:6,0:6:15:0,15,148	0/0:1,0:1:3:0,3,25	0/0:4,0:4:9:0,9,107	0/0:3,0:3:9:0,9,87	0/0:4,0:4:12:0,12,122	0/0:1,0:1:3:0,3,26	0/0:4,0:4:9:0,9,89	0/0:1,0:1:3:0,3,32	0/0:3,0:3:9:0,9,97	0/0:1,0:1:3:0,3,31	0/0:2,0:2:6:0,6,61	./.:.:.:.:.	1/1:0,6:6:18:172,18,0	0/0:7,0:7:18:0,18,199	0/0:2,0:2:6:0,6,62	./.:.:.:.:.	0/0:1,0:1:3:0,3,32	0/0:3,0:3:6:0,6,75	./.:.:.:.:.	./.:.:.:.:.	0/0:2,0:2:3:0,3,45	0/0:1,0:1:3:0,3,32	./.:.:.:.:.	./.:.:.:.:.	0/0:1,0:1:3:0,3,31	0/0:2,0:2:3:0,3,31	./.:.:.:.:.	./.:.:.:.:.	0/0:1,0:1:3:0,3,31	./.:.:.:.:.	0/0:1,0:1:3:0,3,32	./.:.:.:.:.	0/0:1,0:1:3:0,3,32	0/0:2,0:2:6:0,6,57	0/0:3,0:3:6:0,6,61	./.:.:.:.:.	./.:.:.:.:.	./.:.:.:.:.	./.:.:.:.:.	1/1:0,1:1:3:30,3,0	./.:.:.:.:.	./.:.:.:.:.	0/0:1,0:1:3:0,3,30	0/0:1,0:1:3:0,3,32	./.:.:.:.:.	./.:.:.:.:.	./.:.:.:.:.	0/0:4,0:4:6:0,6,75	0/0:1,0:1:3:0,3,31	./.:.:.:.:.	0/0:1,0:1:3:0,3,32	./.:.:.:.:.	./.:.:.:.:.	0/0:3,0:3:9:0,9,98	0/0:1,0:1:3:0,3,31	0/0:2,0:2:6:0,6,60	0/0:1,0:1:3:0,3,31	0/0:3,0:3:9:0,9,95	0/0:5,0:5:12:0,12,136	./.:.:.:.:.	0/0:1,0:1:3:0,3,31	0/0:1,0:1:3:0,3,31	./.:.:.:.:.	0/0:1,0:1:3:0,3,32	0/0:2,0:2:6:0,6,62	./.:.:.:.:.	./.:.:.:.:.	0/0:1,0:1:3:0,3,23	./.:.:.:.:.	0/0:1,0:1:3:0,3,31	./.:.:.:.:.	./.:.:.:.:.	1/1:0,2:2:6:59,6,0	0/0:3,0:3:9:0,9,89	0/0:3,0:3:9:0,9,93	0/0:5,0:5:12:0,12,138	0/0:1,0:1:3:0,3,35	0/0:2,0:2:3:0,3,45	0/0:4,0:4:9:0,9,107	0/0:1,0:1:3:0,3,34	0/0:2,0:2:6:0,6,60	0/0:1,0:1:3:0,3,31	./.:.:.:.:.	./.:.:.:.:.	0/0:2,0:2:6:0,6,61	0/0:2,0:2:6:0,6,61	./.:.:.:.:.	1/1:0,1:1:3:30,3,0	0/0:1,0:1:3:0,3,32	0/0:1,0:1:3:0,3,31	1/1:0,1:1:3:31,3,0	1/1:0,1:1:3:30,3,0	1/1:0,2:2:6:58,6,0	./.:.:.:.:.	./.:.:.:.:.	1/1:0,1:1:3:30,3,0	./.:.:.:.:.	0/0:1,0:1:3:0,3,32	./.:.:.:.:.	./.:.:.:.:.	0/0:2,0:2:3:0,3,45	0/0:2,0:3:3:0,3,45	./.:.:.:.:.	./.:.:.:.:.	0/0:14,0:14:42:0,42,478
chr0	58145668	.	A	T	8149.73	.	AC=141;AF=0.671;AN=210;BaseQRankSum=-1.333;DP=475;Dels=0.00;FS=2.570;HaplotypeScore=0.1476;InbreedingCoeff=0.5439;MLEAC=131;MLEAF=0.624;MQ=43.49;MQ0=11;MQRankSum=0.882;QD=25.31;ReadPosRankSum=2.756	GT:AD:DP:GQ:PL	1/1:0,35:35:99:1054,99,0	1/1:0,8:8:24:248,24,0	1/1:0,6:6:12:126,12,0	0/0:27,0:27:72:0,72,759	0/0:6,0:6:18:0,18,195	1/1:0,9:9:15:152,15,0	1/1:0,9:9:24:255,24,0	./.:.:.:.:.	1/1:0,2:2:6:69,6,0	1/1:0,6:6:18:189,18,0	1/1:0,1:1:3:32,3,0	1/1:0,2:2:3:33,3,0	0/0:8,0:8:18:0,18,188	0/0:2,0:2:6:0,6,59	1/1:0,9:9:21:233,21,0	1/1:0,14:14:36:370,36,0	0/0:9,0:9:27:0,27,277	./.:.:.:.:.	1/1:0,2:2:3:32,3,0	1/1:0,2:2:6:63,6,0	1/1:0,7:7:18:186,18,0	1/1:0,5:5:15:163,15,0	1/1:0,10:10:30:328,30,0	1/1:0,4:4:12:129,12,0	1/1:0,1:1:3:32,3,0	1/1:0,7:7:15:153,15,0	1/1:0,7:7:18:208,18,0	0/0:4,0:4:9:0,9,97	0/0:1,0:1:3:0,3,31	0/0:6,0:6:18:0,18,191	0/1:3,1:4:20:20,0,85	0/0:1,0:1:3:0,3,31	0/0:11,0:11:27:0,27,276	./.:.:.:.:.	1/1:0,6:6:18:188,18,0	./.:.:.:.:.	1/1:0,11:11:33:343,33,0	1/1:0,1:1:3:30,3,0	0/0:7,0:7:15:0,15,153	0/1:1,3:4:20:84,0,20	0/0:8,0:8:21:0,21,215	0/0:1,0:1:3:0,3,29	1/1:0,5:5:15:161,15,0	1/1:0,7:7:18:193,18,0	1/1:0,12:12:36:376,36,0	1/1:0,14:14:39:428,39,0	1/1:0,1:1:3:33,3,0	./.:.:.:.:.	0/0:1,0:1:3:0,3,32	1/1:0,2:2:6:64,6,0	1/1:0,2:2:6:61,6,0	./.:.:.:.:.	1/1:0,2:2:6:61,6,0	1/1:0,1:1:3:30,3,0	1/1:0,1:1:3:33,3,0	./.:.:.:.:.	0/0:1,0:1:3:0,3,33	0/0:2,0:2:3:0,3,33	./.:.:.:.:.	1/1:0,2:2:6:61,6,0	0/0:1,0:1:3:0,3,32	0/0:2,0:2:6:0,6,59	0/0:4,0:4:12:0,12,120	./.:.:.:.:.	0/0:1,0:1:3:0,3,29	1/1:0,5:5:15:154,15,0	1/1:0,5:5:12:129,12,0	0/0:1,0:1:3:0,3,30	./.:.:.:.:.	./.:.:.:.:.	1/1:0,2:2:6:61,6,0	1/1:0,2:2:3:33,3,0	./.:.:.:.:.	1/1:0,4:4:6:59,6,0	1/1:0,1:1:3:32,3,0	./.:.:.:.:.	./.:.:.:.:.	1/1:0,2:2:6:63,6,0	./.:.:.:.:.	0/0:3,0:3:3:0,3,33	1/1:0,1:1:3:33,3,0	./.:.:.:.:.	./.:.:.:.:.	./.:.:.:.:.	./.:.:.:.:.	1/1:0,3:3:9:91,9,0	0/0:1,0:1:3:0,3,29	1/1:1,2:4:6:63,6,0	0/1:1,1:2:24:26,0,24	0/0:5,0:5:12:0,12,118	1/1:0,4:4:12:127,12,0	0/0:2,0:2:6:0,6,57	0/0:2,0:2:6:0,6,61	0/0:2,0:2:6:0,6,61	./.:.:.:.:.	1/1:0,3:3:9:96,9,0	./.:.:.:.:.	1/1:0,1:1:3:31,3,0	./.:.:.:.:.	./.:.:.:.:.	0/0:3,0:3:6:0,6,65	./.:.:.:.:.	0/0:1,0:1:3:0,3,29	./.:.:.:.:.	1/1:0,2:2:6:65,6,0	1/1:0,4:4:12:126,12,0	1/1:0,4:4:12:126,12,0	1/1:0,3:3:9:96,9,0	0/1:1,2:3:23:52,0,23	1/1:0,3:3:6:76,6,0	1/1:0,4:4:9:108,9,0	0/1:1,2:3:22:53,0,22	1/1:0,7:7:18:201,18,0	1/1:0,2:2:6:63,6,0	0/0:1,0:1:3:0,3,31	./.:.:.:.:.	0/0:3,0:3:9:0,9,89	1/1:0,3:3:9:89,9,0	./.:.:.:.:.	1/1:0,2:2:6:61,6,0	1/1:0,2:2:6:63,6,0	1/1:0,2:2:6:65,6,0	1/1:0,1:1:3:30,3,0	./.:.:.:.:.	1/1:0,1:1:3:32,3,0	1/1:0,1:1:3:31,3,0	1/1:0,1:1:3:31,3,0	1/1:0,2:2:6:65,6,0	./.:.:.:.:.	1/1:0,1:1:3:32,3,0	1/1:0,1:1:3:31,3,0	./.:.:.:.:.	1/1:0,4:4:9:106,9,0	1/1:0,6:6:6:89,6,0	./.:.:.:.:.	./.:.:.:.:.	0/0:17,0:17:51:0,51,565
chr0	58146505	.	C	T	1362.34	.	AC=14;AF=0.056;AN=250;BaseQRankSum=0.114;DP=740;Dels=0.00;FS=2.474;HaplotypeScore=0.0307;InbreedingCoeff=0.4095;MLEAC=13;MLEAF=0.052;MQ=59.67;MQ0=0;MQRankSum=-0.972;QD=27.25;ReadPosRankSum=-0.179	GT:AD:DP:GQ:PL	0/0:36,0:36:99:0,108,1170	0/0:30,0:30:87:0,87,942	1/1:0,8:8:24:254,24,0	0/0:34,0:34:99:0,102,1073	0/0:10,0:10:30:0,30,319	0/0:6,0:6:18:0,18,191	0/0:5,0:5:15:0,15,157	./.:.:.:.:.	0/0:1,0:1:3:0,3,34	0/0:15,0:15:42:0,42,462	0/0:1,0:1:3:0,3,32	0/0:10,0:10:30:0,30,322	0/0:15,2:17:3:0,3,431	0/0:2,0:2:6:0,6,66	0/0:16,0:16:48:0,48,511	0/0:8,0:8:24:0,24,252	0/0:8,0:8:24:0,24,252	0/0:2,0:2:6:0,6,66	0/0:3,0:3:9:0,9,95	0/0:1,0:1:3:0,3,26	./.:.:.:.:.	0/0:4,0:4:12:0,12,128	0/0:15,0:15:39:0,39,441	0/0:18,0:18:51:0,51,551	./.:.:.:.:.	1/1:0,17:17:51:529,51,0	0/0:14,0:14:39:0,39,427	0/0:5,0:5:15:0,15,169	0/0:3,0:3:9:0,9,102	0/0:10,0:10:24:0,24,277	0/0:1,0:1:3:0,3,33	0/0:1,0:1:3:0,3,31	0/0:6,0:6:15:0,15,168	0/0:1,0:1:3:0,3,33	1/1:0,8:8:24:256,24,0	0/0:2,0:2:6:0,6,63	0/0:9,0:9:27:0,27,272	0/0:6,0:6:18:0,18,188	0/0:3,0:3:9:0,9,94	./.:.:.:.:.	0/0:3,0:3:9:0,9,92	0/0:17,0:17:48:0,48,527	0/0:17,0:17:51:0,51,540	0/0:14,0:14:39:0,39,428	0/0:9,0:9:24:0,24,249	0/0:14,0:14:42:0,42,447	1/1:0,10:10:30:311,30,0	./.:.:.:.:.	0/0:3,0:3:9:0,9,94	0/0:4,0:4:12:0,12,127	0/0:2,0:2:6:0,6,64	./.:.:.:.:.	0/0:4,0:4:12:0,12,128	0/0:3,0:3:9:0,9,93	0/0:3,0:3:9:0,9,95	./.:.:.:.:.	0/0:2,0:2:6:0,6,63	0/0:3,0:3:9:0,9,86	0/0:5,0:5:15:0,15,162	0/0:8,0:8:24:0,24,255	0/0:3,0:3:9:0,9,99	0/0:1,0:1:3:0,3,34	0/0:7,0:7:21:0,21,226	0/0:5,0:5:15:0,15,156	0/0:2,0:2:6:0,6,61	0/0:3,0:3:9:0,9,96	0/0:4,0:4:12:0,12,129	0/0:6,0:6:18:0,18,186	0/0:4,0:4:12:0,12,126	./.:.:.:.:.	1/1:0,2:2:6:63,6,0	0/0:1,0:1:3:0,3,30	./.:.:.:.:.	0/0:7,0:7:21:0,21,222	0/0:3,0:3:9:0,9,97	0/0:1,0:1:3:0,3,32	0/0:4,0:4:12:0,12,129	0/0:1,0:1:3:0,3,32	0/0:4,0:4:12:0,12,132	0/0:6,0:6:18:0,18,197	0/0:4,0:4:12:0,12,130	0/0:2,0:2:6:0,6,65	1/1:0,1:1:3:33,3,0	0/0:3,0:3:9:0,9,92	0/0:1,0:1:3:0,3,32	0/0:3,0:3:9:0,9,96	0/0:5,0:5:15:0,15,157	0/0:1,0:1:3:0,3,32	0/0:5,0:5:15:0,15,161	0/0:3,0:3:9:0,9,97	0/0:2,0:2:6:0,6,67	0/0:3,0:3:9:0,9,97	0/0:4,0:4:12:0,12,124	0/0:1,0:1:3:0,3,32	0/0:3,0:3:9:0,9,97	0/0:2,0:2:6:0,6,65	0/0:2,0:2:6:0,6,63	0/0:7,0:7:21:0,21,224	0/0:1,0:1:3:0,3,32	0/0:2,0:2:6:0,6,57	0/0:2,0:2:6:0,6,64	0/0:1,0:1:3:0,3,32	0/0:3,0:3:9:0,9,95	0/0:1,0:1:3:0,3,32	0/0:4,0:4:12:0,12,127	0/0:6,0:6:18:0,18,193	0/0:4,0:4:12:0,12,129	1/1:0,4:4:12:125,12,0	./.:.:.:.:.	0/0:3,0:3:9:0,9,94	0/0:4,0:4:12:0,12,125	./.:.:.:.:.	0/0:6,0:6:15:0,15,174	0/0:7,0:7:21:0,21,217	0/0:4,0:4:12:0,12,120	0/0:1,0:1:3:0,3,33	0/0:4,0:4:12:0,12,125	0/0:2,0:2:6:0,6,64	0/0:5,0:5:15:0,15,162	0/0:5,0:5:15:0,15,154	0/0:3,0:3:9:0,9,92	0/0:2,0:2:6:0,6,63	0/0:2,0:2:6:0,6,65	0/0:2,0:2:6:0,6,63	./.:.:.:.:.	0/0:3,0:3:9:0,9,97	0/0:5,0:5:15:0,15,157	0/0:4,0:4:12:0,12,117	0/0:2,0:2:6:0,6,61	0/0:6,0:6:9:0,9,134	0/0:7,0:7:12:0,12,167	0/0:2,0:2:3:0,3,45	0/0:6,0:6:12:0,12,153	0/0:9,0:9:15:0,15,210	0/0:11,0:11:27:0,27,311	0/0:9,0:9:15:0,15,211	0/0:25,0:25:75:0,75,847
chr0	58147587	.	C	T	1901.52	.	AC=32;AF=0.129;AN=248;BaseQRankSum=-1.241;DP=814;Dels=0.00;FS=0.917;HaplotypeScore=0.1873;InbreedingCoeff=0.5693;MLEAC=28;MLEAF=0.113;MQ=59.57;MQ0=1;MQRankSum=-0.371;QD=21.86;ReadPosRankSum=-0.343	GT:AD:DP:GQ:PL	0/0:43,0:43:99:0,129,1397	0/0:18,0:18:54:0,54,578	0/0:17,0:17:45:0,45,512	0/0:37,0:37:99:0,111,1148	0/0:13,0:13:39:0,39,416	0/0:8,0:8:24:0,24,252	0/0:16,0:16:45:0,45,483	./.:.:.:.:.	0/0:2,0:2:6:0,6,65	0/0:20,0:20:57:0,57,620	0/0:2,0:2:6:0,6,65	0/0:17,0:17:51:0,51,544	0/0:13,0:13:39:0,39,410	./.:.:.:.:.	0/0:12,0:12:36:0,36,386	0/0:11,0:11:27:0,27,314	0/0:7,0:7:21:0,21,225	./.:.:.:.:.	0/0:9,0:9:24:0,24,268	1/1:0,2:2:6:66,6,0	./.:.:.:.:.	0/1:8,4:12:85:85,0,221	0/0:20,0:20:60:0,60,621	0/0:19,0:19:57:0,57,603	0/0:1,0:1:3:0,3,32	0/0:16,0:16:48:0,48,503	0/0:10,0:10:30:0,30,316	0/0:4,0:4:12:0,12,134	0/0:1,0:1:3:0,3,31	0/0:15,0:15:45:0,45,471	0/0:2,0:2:6:0,6,67	0/0:2,0:2:6:0,6,65	0/0:5,0:5:15:0,15,156	0/0:3,0:3:9:0,9,92	0/0:10,0:10:30:0,30,313	0/0:4,0:4:12:0,12,127	0/0:16,0:16:48:0,48,503	0/0:8,0:8:24:0,24,253	0/0:10,0:10:30:0,30,317	0/0:1,0:1:3:0,3,33	0/0:3,0:3:9:0,9,97	0/0:11,0:11:33:0,33,349	0/0:17,0:17:45:0,45,487	0/0:13,0:13:36:0,36,395	1/1:0,15:15:45:461,45,0	0/0:21,0:21:60:0,60,645	0/0:6,0:6:15:0,15,178	0/0:1,0:1:3:0,3,32	0/0:4,0:4:12:0,12,124	0/0:4,0:4:12:0,12,124	0/0:1,0:1:3:0,3,32	0/0:2,0:2:6:0,6,66	0/0:2,0:2:6:0,6,61	0/0:1,0:1:3:0,3,31	0/0:1,0:1:3:0,3,32	./.:.:.:.:.	0/0:6,0:6:18:0,18,185	0/0:2,0:2:6:0,6,63	0/0:2,0:2:6:0,6,65	0/0:7,0:7:21:0,21,219	0/0:6,0:6:18:0,18,191	0/0:5,0:5:12:0,12,143	0/0:9,0:9:27:0,27,285	0/0:9,0:9:24:0,24,265	0/0:5,0:5:15:0,15,159	0/0:4,0:4:12:0,12,125	0/0:3,0:3:9:0,9,95	0/0:7,0:7:21:0,21,211	0/0:6,0:6:18:0,18,191	./.:.:.:.:.	0/0:5,0:5:15:0,15,155	1/1:0,4:4:12:120,12,0	1/1:0,1:1:3:33,3,0	0/1:4,3:7:66:66,0,110	0/0:3,0:3:9:0,9,100	0/0:2,0:2:6:0,6,61	1/1:0,5:5:15:156,15,0	./.:.:.:.:.	0/0:2,0:2:6:0,6,64	0/0:2,0:2:6:0,6,64	0/0:2,0:2:6:0,6,62	0/0:1,0:1:3:0,3,32	./.:.:.:.:.	1/1:0,5:5:15:160,15,0	0/0:5,0:5:15:0,15,160	0/0:2,0:2:6:0,6,61	0/0:4,0:4:12:0,12,125	0/0:2,0:2:6:0,6,63	0/0:4,0:4:12:0,12,133	0/0:1,0:1:3:0,3,31	0/0:2,0:2:6:0,6,64	0/0:3,0:3:9:0,9,95	0/0:3,0:3:9:0,9,97	0/0:2,0:2:6:0,6,65	0/0:2,0:2:6:0,6,67	0/0:2,0:2:6:0,6,66	0/0:1,0:1:3:0,3,32	./.:.:.:.:.	0/0:3,0:3:9:0,9,95	0/0:1,0:1:3:0,3,32	0/0:4,0:4:12:0,12,126	./.:.:.:.:.	0/0:1,0:1:3:0,3,31	0/0:3,0:3:9:0,9,97	1/1:0,4:4:12:128,12,0	0/0:2,0:2:6:0,6,65	0/0:4,0:4:12:0,12,130	0/0:4,0:4:12:0,12,130	0/0:2,0:2:6:0,6,65	0/0:3,0:3:6:0,6,76	0/0:4,0:4:12:0,12,131	0/0:2,0:2:6:0,6,67	0/0:7,0:7:18:0,18,200	0/0:3,0:3:9:0,9,97	./.:.:.:.:.	0/0:4,0:4:9:0,9,108	0/0:2,0:2:6:0,6,54	./.:.:.:.:.	0/0:7,0:7:21:0,21,210	1/1:0,3:3:9:97,9,0	0/0:3,0:3:9:0,9,92	0/0:3,0:3:9:0,9,98	1/1:0,7:7:18:201,18,0	1/1:0,2:2:6:61,6,0	1/1:0,3:3:9:94,9,0	1/1:0,4:4:12:121,12,0	1/1:0,3:3:9:94,9,0	1/1:0,7:7:21:212,21,0	1/1:0,3:3:9:94,9,0	0/0:6,0:6:9:0,9,134	0/0:5,0:5:12:0,12,125	0/0:7,0:7:12:0,12,166	0/0:10,0:10:18:0,18,216	0/0:4,0:4:9:0,9,100	./.:.:.:.:.	0/0:2,0:4:3:0,3,45	0/0:27,0:27:81:0,81,926
chr0	58148019	.	G	A	13742.4	.	AC=157;AF=0.683;AN=230;BaseQRankSum=0.261;DP=672;Dels=0.00;FS=0.629;HaplotypeScore=0.0441;InbreedingCoeff=0.7047;MLEAC=161;MLEAF=0.700;MQ=59.45;MQ0=1;MQRankSum=1.231;QD=28.93;ReadPosRankSum=0.029	GT:AD:DP:GQ:PL	1/1:0,49:49:99:1525,147,0	1/1:0,10:10:30:304,30,0	1/1:0,14:14:39:425,39,0	0/0:33,0:33:99:0,99,1010	0/0:9,0:9:27:0,27,270	1/1:0,9:9:27:275,27,0	1/1:0,7:7:21:214,21,0	1/1:0,2:2:6:61,6,0	./.:.:.:.:.	1/1:0,12:12:36:369,36,0	./.:.:.:.:.	1/1:0,11:11:33:331,33,0	0/0:10,0:10:30:0,30,305	./.:.:.:.:.	1/1:0,10:10:30:313,30,0	1/1:0,15:15:45:460,45,0	0/0:9,0:9:27:0,27,271	./.:.:.:.:.	1/1:0,2:2:6:61,6,0	./.:.:.:.:.	1/1:0,1:1:3:32,3,0	0/1:1,3:4:20:80,0,20	1/1:0,15:15:33:403,33,0	1/1:0,21:21:63:657,63,0	./.:.:.:.:.	1/1:0,10:10:30:303,30,0	1/1:0,9:9:27:276,27,0	0/0:2,0:2:6:0,6,61	0/0:1,0:1:3:0,3,31	0/0:12,0:12:30:0,30,331	0/0:2,0:2:6:0,6,59	./.:.:.:.:.	0/0:7,0:7:21:0,21,215	0/0:3,0:3:9:0,9,97	1/1:0,4:4:12:122,12,0	1/1:0,1:1:3:32,3,0	1/1:0,15:15:45:460,45,0	1/1:0,10:10:30:300,30,0	0/0:9,0:9:27:0,27,270	1/1:0,1:1:3:33,3,0	./.:.:.:.:.	0/0:10,0:10:27:0,27,291	1/1:0,14:14:42:423,42,0	1/1:0,11:11:30:326,30,0	1/1:0,9:9:27:283,27,0	1/1:0,11:11:33:334,33,0	1/1:0,11:11:33:343,33,0	1/1:0,2:2:3:33,3,0	./.:.:.:.:.	1/1:0,2:2:6:62,6,0	1/1:0,1:1:3:32,3,0	1/1:0,2:2:6:59,6,0	1/1:0,5:5:15:157,15,0	1/1:0,4:4:12:122,12,0	1/1:0,4:4:12:124,12,0	0/0:2,0:2:6:0,6,61	0/0:5,0:5:12:0,12,137	./.:.:.:.:.	1/1:0,3:3:9:95,9,0	1/1:0,4:4:12:124,12,0	0/0:3,0:3:9:0,9,95	0/0:1,0:1:3:0,3,29	0/0:3,0:3:9:0,9,92	0/0:1,0:1:3:0,3,30	0/0:4,0:4:12:0,12,114	1/1:0,2:2:6:61,6,0	1/1:0,1:1:3:30,3,0	0/0:4,0:4:12:0,12,122	0/0:2,0:2:6:0,6,62	./.:.:.:.:.	1/1:0,2:2:6:60,6,0	1/1:0,1:1:3:32,3,0	1/1:0,1:1:3:30,3,0	1/1:0,13:13:39:394,39,0	1/1:0,4:4:12:126,12,0	1/1:0,4:4:12:128,12,0	1/1:0,1:1:3:30,3,0	1/1:0,3:3:9:90,9,0	./.:.:.:.:.	0/0:4,0:4:12:0,12,122	1/1:0,1:1:3:29,3,0	./.:.:.:.:.	1/1:0,2:2:6:63,6,0	1/1:0,5:5:15:154,15,0	./.:.:.:.:.	./.:.:.:.:.	0/0:4,0:4:12:0,12,118	1/1:0,2:2:6:63,6,0	./.:.:.:.:.	0/0:3,0:3:9:0,9,85	1/1:0,5:5:15:153,15,0	0/0:1,0:1:3:0,3,27	0/0:2,0:2:6:0,6,61	0/0:1,0:1:3:0,3,31	1/1:0,5:5:15:157,15,0	0/0:2,0:2:6:0,6,63	1/1:0,4:4:12:121,12,0	1/1:0,4:4:12:124,12,0	./.:.:.:.:.	./.:.:.:.:.	0/0:5,0:5:15:0,15,151	0/0:2,0:2:6:0,6,60	0/0:3,0:3:9:0,9,90	1/1:0,3:3:9:90,9,0	1/1:0,1:1:3:31,3,0	1/1:0,3:3:9:96,9,0	./.:.:.:.:.	1/1:0,9:9:27:281,27,0	1/1:0,1:1:3:32,3,0	./.:.:.:.:.	1/1:0,3:3:9:89,9,0	1/1:0,1:1:3:32,3,0	1/1:0,11:11:33:328,33,0	1/1:0,1:1:3:30,3,0	0/0:2,0:2:6:0,6,63	0/0:4,0:4:12:0,12,115	0/0:3,0:3:9:0,9,92	1/1:0,3:3:9:91,9,0	1/1:0,3:3:9:95,9,0	1/1:0,5:5:15:156,15,0	./.:.:.:.:.	1/1:0,5:5:15:140,15,0	1/1:0,7:7:21:225,21,0	1/1:0,4:4:12:126,12,0	1/1:0,3:3:9:97,9,0	1/1:0,5:5:15:152,15,0	1/1:0,4:4:12:128,12,0	1/1:0,3:3:9:91,9,0	./.:.:.:.:.	1/1:0,4:4:3:45,3,0	1/1:0,4:4:6:89,6,0	0/0:2,0:2:3:0,3,45	1/1:0,2:2:3:45,3,0	1/1:0,9:9:21:245,21,0	1/1:0,2:2:3:45,3,0	1/1:0,4:4:6:76,6,0	0/0:27,0:27:81:0,81,871
chr0	58150253	.	A	G	3743.68	.	AC=52;AF=0.200;AN=260;BaseQRankSum=1.983;DP=1015;Dels=0.00;FS=20.084;HaplotypeScore=0.1196;InbreedingCoeff=0.6461;MLEAC=48;MLEAF=0.185;MQ=51.04;MQ0=23;MQRankSum=-0.638;QD=23.85;ReadPosRankSum=-0.547	GT:AD:DP:GQ:PL	0/0:47,0:47:99:0,132,1400	0/0:14,0:14:39:0,39,411	0/0:18,0:18:48:0,48,533	0/0:43,0:43:99:0,108,1108	0/0:18,0:18:45:0,45,494	0/0:13,0:13:39:0,39,393	0/0:22,0:22:48:0,48,526	0/0:2,0:2:6:0,6,61	0/0:2,0:2:6:0,6,63	0/0:13,0:13:39:0,39,406	./.:.:.:.:.	0/0:20,0:20:54:0,54,549	0/0:6,0:6:18:0,18,190	0/0:2,0:2:6:0,6,63	0/0:15,0:15:39:0,39,398	0/0:24,0:24:57:0,57,607	0/0:21,0:21:57:0,57,578	0/0:2,0:2:6:0,6,61	0/0:11,0:11:24:0,24,239	1/1:0,8:8:21:229,21,0	1/1:1,2:3:6:67,6,0	1/1:2,12:14:36:376,36,0	1/1:1,18:19:45:482,45,0	0/0:28,0:28:69:0,69,741	./.:.:.:.:.	0/0:26,0:26:72:0,72,734	0/0:27,0:27:63:0,63,664	0/0:4,0:4:12:0,12,128	0/0:3,0:3:9:0,9,96	0/0:25,0:25:66:0,66,710	0/0:5,0:5:15:0,15,160	0/0:4,0:4:12:0,12,129	0/0:24,0:24:63:0,63,652	0/0:3,0:3:6:0,6,67	0/0:23,0:23:66:0,66,670	0/0:2,0:2:6:0,6,63	0/0:18,0:18:51:0,51,536	0/0:14,0:14:42:0,42,428	0/0:8,0:8:21:0,21,214	0/0:4,0:4:9:0,9,97	0/0:2,0:2:3:0,3,32	0/0:9,0:9:27:0,27,275	0/0:17,0:17:42:0,42,430	0/0:11,0:11:27:0,27,280	1/1:0,20:20:54:566,54,0	0/0:25,0:25:60:0,60,647	0/0:11,0:11:30:0,30,306	0/0:2,0:2:6:0,6,67	0/0:2,0:2:6:0,6,57	0/0:1,0:1:3:0,3,32	0/0:1,0:1:3:0,3,30	0/0:3,0:3:6:0,6,60	0/0:5,0:5:12:0,12,120	0/0:5,0:5:15:0,15,153	0/0:11,0:11:30:0,30,314	0/0:6,0:6:9:0,9,91	0/0:5,0:5:15:0,15,151	0/0:5,0:5:15:0,15,165	./.:.:.:.:.	0/0:5,0:5:9:0,9,94	0/0:2,0:2:3:0,3,29	0/0:5,0:5:15:0,15,150	0/0:8,0:8:21:0,21,210	0/0:2,0:2:3:0,3,34	0/0:3,0:3:9:0,9,86	0/0:2,0:2:3:0,3,33	0/0:2,0:2:6:0,6,62	0/0:3,0:3:9:0,9,93	0/0:5,0:5:9:0,9,79	1/1:0,1:1:3:31,3,0	1/1:0,1:1:3:31,3,0	1/1:0,2:2:3:32,3,0	1/1:0,1:1:3:32,3,0	0/1:1,3:4:17:87,0,17	0/0:4,0:4:12:0,12,124	0/0:5,0:5:12:0,12,124	0/0:5,0:5:12:0,12,137	1/1:0,4:4:9:93,9,0	0/0:1,0:1:3:0,3,29	1/1:0,3:3:9:95,9,0	0/0:2,0:2:6:0,6,63	./.:.:.:.:.	1/1:0,6:6:18:185,18,0	1/1:1,4:5:12:127,12,0	1/1:0,4:4:12:119,12,0	0/0:1,0:1:3:0,3,33	0/0:3,0:3:9:0,9,98	0/0:5,0:5:12:0,12,125	0/0:2,0:2:6:0,6,65	0/0:6,0:6:12:0,12,134	0/0:1,0:1:3:0,3,29	0/0:3,0:3:9:0,9,88	0/0:2,0:2:6:0,6,63	0/0:1,0:1:3:0,3,30	0/0:1,0:1:3:0,3,30	0/0:2,0:2:3:0,3,32	0/0:6,0:6:18:0,18,187	0/0:1,0:1:3:0,3,31	0/0:4,0:4:12:0,12,122	./.:.:.:.:.	0/0:9,0:9:18:0,18,182	0/0:1,0:1:3:0,3,33	0/0:3,0:3:6:0,6,59	0/0:3,0:3:9:0,9,93	1/1:0,2:2:6:62,6,0	0/0:9,0:9:21:0,21,219	0/1:1,6:7:11:179,0,11	1/1:0,8:8:21:230,21,0	0/0:1,0:1:3:0,3,32	0/0:6,0:6:15:0,15,170	0/0:10,0:10:21:0,21,245	0/0:1,0:1:3:0,3,31	0/0:5,0:5:15:0,15,148	0/0:3,0:3:6:0,6,62	0/0:5,0:5:15:0,15,153	0/0:6,0:6:15:0,15,166	0/0:5,0:5:9:0,9,90	1/1:0,6:6:12:130,12,0	0/0:3,0:3:6:0,6,63	1/1:0,5:5:12:125,12,0	0/0:3,0:3:9:0,9,90	1/1:0,4:4:12:128,12,0	1/1:0,8:8:21:224,21,0	1/1:1,1:2:3:32,3,0	1/1:0,2:2:6:64,6,0	1/1:0,7:7:21:208,21,0	1/1:0,5:5:9:93,9,0	1/1:0,6:6:18:184,18,0	0/0:1,0:1:3:0,3,30	0/0:8,0:8:15:0,15,193	./.:.:.:.:.	0/0:4,0:4:9:0,9,106	0/0:5,0:5:9:0,9,107	0/0:8,0:8:9:0,9,134	0/0:5,0:5:9:0,9,119	./.:.:.:.:.	0/0:28,0:28:81:0,81,914
chr0	58151896	.	A	G	657.43	.	AC=18;AF=0.074;AN=244;BaseQRankSum=1.940;DP=716;Dels=0.00;FS=0.710;HaplotypeScore=0.0640;InbreedingCoeff=0.3783;MLEAC=12;MLEAF=0.049;MQ=56.84;MQ0=0;MQRankSum=0.816;QD=14.29;ReadPosRankSum=-0.159	GT:AD:DP:GQ:PL	0/0:41,0:41:99:0,111,1244	0/0:14,0:14:42:0,42,420	0/0:15,0:15:45:0,45,460	0/0:32,0:32:96:0,96,962	1/1:0,4:4:12:131,12,0	0/0:8,0:8:18:0,18,199	0/0:4,0:4:12:0,12,120	0/0:3,0:4:3:0,3,30	./.:.:.:.:.	0/0:12,0:12:36:0,36,358	./.:.:.:.:.	0/0:13,0:13:33:0,33,367	0/0:16,0:16:45:0,45,482	0/0:2,0:2:3:0,3,30	0/0:12,0:12:36:0,36,369	0/0:21,0:21:51:0,51,559	0/0:12,0:12:36:0,36,369	./.:.:.:.:.	0/0:2,0:2:6:0,6,57	0/0:2,0:2:6:0,6,62	0/0:2,0:2:3:0,3,30	0/0:7,0:7:21:0,21,218	0/0:10,0:10:24:0,24,272	0/0:12,0:13:36:0,36,374	0/0:5,0:5:15:0,15,145	0/0:17,0:17:51:0,51,515	0/0:13,0:13:33:0,33,369	1/1:0,3:3:3:33,3,0	./.:.:.:.:.	0/0:8,0:8:24:0,24,249	1/1:0,4:4:6:67,6,0	1/1:1,2:3:6:69,6,0	0/1:7,3:10:65:65,0,172	./.:.:.:.:.	0/0:9,0:9:27:0,27,270	0/0:4,0:4:12:0,12,120	0/0:11,0:11:33:0,33,334	0/0:5,0:5:9:0,9,120	0/0:1,0:1:3:0,3,29	0/0:4,0:4:6:0,6,63	0/1:1,6:7:20:86,0,20	0/0:8,0:8:24:0,24,246	0/0:16,0:16:45:0,45,465	0/0:7,0:7:21:0,21,219	0/0:8,0:8:24:0,24,256	0/0:12,0:12:33:0,33,354	0/0:5,0:5:15:0,15,149	0/0:2,0:2:6:0,6,52	0/0:1,0:1:3:0,3,32	0/0:3,0:3:9:0,9,96	0/0:1,0:1:3:0,3,29	0/0:5,0:5:9:0,9,120	0/0:2,0:2:6:0,6,63	0/0:4,0:4:12:0,12,118	0/0:3,0:3:9:0,9,91	0/0:2,0:2:3:0,3,30	0/0:3,0:3:9:0,9,93	0/0:6,0:6:18:0,18,185	0/0:2,0:2:6:0,6,57	0/0:2,0:2:6:0,6,60	0/0:3,0:3:9:0,9,95	0/0:4,0:4:9:0,9,104	0/0:12,0:12:36:0,36,359	0/0:3,0:3:9:0,9,95	0/0:1,0:1:3:0,3,31	0/0:2,0:2:6:0,6,63	0/0:4,0:4:12:0,12,126	1/1:0,3:3:9:97,9,0	0/0:3,0:3:9:0,9,92	./.:.:.:.:.	./.:.:.:.:.	0/0:4,0:4:12:0,12,124	0/0:3,0:3:9:0,9,97	0/0:5,0:5:15:0,15,157	0/0:1,0:1:3:0,3,33	0/0:3,0:3:9:0,9,92	0/0:1,0:1:3:0,3,32	0/0:4,0:4:12:0,12,118	0/0:1,0:1:3:0,3,31	0/0:1,0:1:3:0,3,29	0/0:1,0:1:3:0,3,29	0/0:1,0:1:3:0,3,29	0/0:6,0:6:15:0,15,155	0/0:3,0:3:9:0,9,89	0/0:5,0:5:15:0,15,151	0/0:4,0:4:9:0,9,90	0/0:5,0:5:15:0,15,155	0/0:8,0:8:9:0,9,92	1/1:0,3:3:9:89,9,0	./.:.:.:.:.	1/1:0,3:3:9:91,9,0	0/0:2,0:2:6:0,6,62	0/0:1,0:1:3:0,3,33	0/0:1,0:1:3:0,3,31	0/0:4,0:4:12:0,12,118	0/0:3,0:3:3:0,3,30	0/0:2,0:2:3:0,3,34	0/0:1,0:1:3:0,3,29	0/0:2,0:2:6:0,6,59	0/0:2,0:2:6:0,6,62	./.:.:.:.:.	0/0:3,0:3:9:0,9,93	0/0:4,0:4:12:0,12,119	0/0:2,0:2:6:0,6,57	0/0:4,0:4:12:0,12,126	0/0:4,0:4:12:0,12,118	0/0:3,0:3:6:0,6,63	0/0:7,0:7:21:0,21,216	0/0:3,0:3:9:0,9,82	0/0:7,0:7:15:0,15,185	0/0:5,0:5:15:0,15,154	0/0:3,0:3:9:0,9,84	0/0:5,0:5:15:0,15,153	1/1:0,6:6:15:171,15,0	0/0:6,0:6:18:0,18,185	0/0:3,0:3:9:0,9,95	0/0:2,0:2:6:0,6,63	0/0:5,0:5:15:0,15,153	./.:.:.:.:.	0/0:4,0:4:12:0,12,117	0/0:4,0:4:12:0,12,122	0/0:8,0:8:24:0,24,250	0/0:4,0:4:12:0,12,119	0/0:3,0:3:9:0,9,94	0/0:3,0:3:9:0,9,92	0/0:5,0:5:12:0,12,138	0/0:2,0:2:6:0,6,61	0/0:5,0:5:15:0,15,150	0/0:3,0:3:9:0,9,91	./.:.:.:.:.	./.:.:.:.:.	./.:.:.:.:.	0/0:4,0:4:6:0,6,89	./.:.:.:.:.	./.:.:.:.:.	0/0:6,0:6:9:0,9,134	0/0:25,0:25:72:0,72,818
chr0	58152110	.	C	T	8323.82	.	AC=107;AF=0.428;AN=250;BaseQRankSum=8.968;DP=620;Dels=0.00;FS=7.930;HaplotypeScore=0.0704;InbreedingCoeff=0.7006;MLEAC=106;MLEAF=0.424;MQ=58.09;MQ0=0;MQRankSum=-3.882;QD=28.22;ReadPosRankSum=0.405	GT:AD:DP:GQ:PL	1/1:0,22:22:63:690,63,0	0/0:13,0:13:39:0,39,398	0/0:15,0:15:39:0,39,421	1/1:0,21:21:60:647,60,0	1/1:0,10:10:27:291,27,0	0/0:7,0:7:18:0,18,193	0/0:6,0:6:18:0,18,180	1/1:0,4:4:12:124,12,0	1/1:0,1:1:3:32,3,0	1/1:0,9:9:27:282,27,0	1/1:0,1:1:3:31,3,0	0/0:10,0:10:27:0,27,289	1/1:0,15:15:45:489,45,0	./.:.:.:.:.	1/1:0,15:15:42:440,42,0	1/1:0,14:14:42:438,42,0	1/1:0,5:5:15:154,15,0	0/1:1,1:2:25:25,0,25	0/0:2,0:2:6:0,6,57	./.:.:.:.:.	0/0:1,0:1:3:0,3,29	0/0:5,0:5:12:0,12,134	0/0:6,0:6:18:0,18,183	0/0:15,0:15:45:0,45,467	0/0:2,0:2:6:0,6,59	1/1:0,15:15:42:470,42,0	1/1:0,16:16:45:478,45,0	1/1:0,2:2:6:64,6,0	1/1:0,2:2:6:62,6,0	1/1:0,6:6:18:182,18,0	1/1:0,6:6:18:187,18,0	./.:.:.:.:.	1/1:0,5:5:15:156,15,0	1/1:0,2:2:6:62,6,0	0/0:6,0:6:18:0,18,185	0/1:2,1:3:21:21,0,52	0/0:9,0:9:21:0,21,239	1/1:0,3:3:9:92,9,0	1/1:0,1:1:3:31,3,0	1/1:0,2:2:6:65,6,0	1/1:0,8:8:24:259,24,0	1/1:0,11:11:33:341,33,0	0/0:16,0:16:45:0,45,456	0/0:6,0:6:15:0,15,143	0/0:11,0:11:30:0,30,310	0/0:5,0:5:12:0,12,133	0/0:8,0:8:24:0,24,247	0/0:2,0:2:6:0,6,60	1/1:0,2:2:6:64,6,0	0/0:3,0:3:9:0,9,92	0/0:1,0:1:3:0,3,30	0/0:2,0:2:3:0,3,31	1/1:0,1:1:3:33,3,0	0/0:3,0:3:6:0,6,75	0/0:3,0:3:9:0,9,90	1/1:0,5:5:15:153,15,0	0/0:4,0:4:12:0,12,129	0/0:3,0:3:9:0,9,91	0/0:1,0:1:3:0,3,32	0/0:3,0:3:9:0,9,86	1/1:0,5:5:15:157,15,0	1/1:0,2:2:6:60,6,0	1/1:0,9:9:27:290,27,0	1/1:0,3:3:9:98,9,0	1/1:0,5:5:15:158,15,0	1/1:0,7:7:21:223,21,0	0/0:5,0:5:15:0,15,154	1/1:0,2:2:6:69,6,0	1/1:0,2:2:6:62,6,0	0/0:2,0:2:6:0,6,59	0/0:3,0:3:9:0,9,95	0/0:7,0:7:18:0,18,195	0/0:1,0:1:3:0,3,30	0/0:2,0:2:6:0,6,63	0/0:1,0:1:3:0,3,32	0/0:3,0:3:9:0,9,88	0/0:3,0:3:9:0,9,95	0/0:6,0:6:18:0,18,181	0/0:1,0:1:3:0,3,30	0/0:5,0:5:15:0,15,154	0/0:1,0:1:3:0,3,30	./.:.:.:.:.	0/0:4,0:4:12:0,12,125	0/0:5,0:5:15:0,15,153	0/0:4,0:4:12:0,12,117	0/0:2,0:2:6:0,6,64	1/1:0,1:1:3:33,3,0	0/1:4,1:5:15:15,0,105	1/1:0,3:3:9:95,9,0	1/1:0,3:3:9:96,9,0	1/1:0,4:4:12:129,12,0	1/1:0,1:1:3:32,3,0	1/1:0,1:1:3:33,3,0	0/0:2,0:2:6:0,6,61	0/0:9,0:9:27:0,27,278	1/1:0,1:1:3:33,3,0	0/0:2,0:2:6:0,6,62	0/0:1,0:1:3:0,3,22	1/1:0,1:1:3:31,3,0	1/1:0,3:3:6:76,6,0	0/0:2,0:2:6:0,6,62	1/1:0,2:2:6:66,6,0	1/1:0,3:3:9:97,9,0	0/0:6,0:6:18:0,18,188	0/0:2,0:2:6:0,6,59	0/0:7,0:7:21:0,21,217	0/0:3,0:3:9:0,9,95	0/0:1,0:1:3:0,3,31	1/1:0,5:5:15:157,15,0	0/0:3,0:3:9:0,9,91	0/0:3,0:3:9:0,9,88	1/1:0,5:5:15:160,15,0	1/1:0,6:6:15:170,15,0	1/1:0,2:2:6:67,6,0	1/1:0,2:2:6:64,6,0	./.:.:.:.:.	1/1:0,3:3:9:95,9,0	0/0:3,0:3:9:0,9,89	0/0:1,0:1:3:0,3,31	0/0:5,0:5:15:0,15,152	0/0:4,0:4:12:0,12,120	0/0:4,0:4:12:0,12,124	0/0:9,0:9:27:0,27,275	0/0:5,0:5:12:0,12,135	0/0:2,0:2:6:0,6,58	0/0:5,0:5:15:0,15,138	0/0:1,0:1:3:0,3,30	0/0:2,0:2:6:0,6,61	./.:.:.:.:.	./.:.:.:.:.	./.:.:.:.:.	0/0:2,0:2:3:0,3,45	./.:.:.:.:.	./.:.:.:.:.	./.:.:.:.:.	./.:.:.:.:.	0/0:18,0:18:54:0,54,575
chr0	58153808	.	C	A	10015.7	.	AC=99;AF=0.402;AN=246;BaseQRankSum=-7.601;DP=750;Dels=0.00;FS=0.000;HaplotypeScore=0.0545;InbreedingCoeff=0.7359;MLEAC=98;MLEAF=0.398;MQ=59.81;MQ0=0;MQRankSum=1.777;QD=28.21;ReadPosRankSum=0.281	GT:AD:DP:GQ:PL	1/1:0,44:44:99:1372,132,0	0/0:17,0:17:51:0,51,528	0/0:13,0:13:36:0,36,393	1/1:0,33:33:93:973,93,0	1/1:0,21:21:63:622,63,0	0/0:8,0:8:21:0,21,230	0/0:10,0:10:30:0,30,313	0/0:1,0:1:3:0,3,32	0/0:2,0:2:6:0,6,63	1/1:0,18:18:54:544,54,0	1/1:0,1:1:3:31,3,0	0/0:12,0:12:36:0,36,382	1/1:0,15:15:45:459,45,0	./.:.:.:.:.	0/1:1,5:6:14:136,0,14	1/1:0,18:18:51:534,51,0	1/1:0,13:13:39:390,39,0	1/1:0,2:2:6:59,6,0	./.:.:.:.:.	0/0:6,0:6:18:0,18,183	./.:.:.:.:.	0/0:8,0:8:24:0,24,247	0/0:8,0:8:24:0,24,253	0/0:12,0:12:36:0,36,374	0/0:2,0:2:6:0,6,64	1/1:0,12:12:36:363,36,0	1/1:0,17:17:48:495,48,0	1/1:0,4:4:12:128,12,0	1/1:0,2:2:6:66,6,0	1/1:0,13:13:39:380,39,0	./.:.:.:.:.	1/1:0,1:1:3:32,3,0	1/1:0,10:10:24:266,24,0	1/1:0,2:2:6:59,6,0	0/0:11,0:11:33:0,33,342	0/0:2,0:2:6:0,6,71	0/0:11,0:11:33:0,33,351	1/1:0,7:7:21:206,21,0	1/1:0,10:10:30:306,30,0	1/1:0,1:1:3:31,3,0	1/1:0,2:2:6:65,6,0	1/1:0,9:9:27:275,27,0	0/0:14,0:14:39:0,39,428	0/0:20,0:20:57:0,57,611	0/0:13,0:13:36:0,36,393	0/0:18,0:18:54:0,54,572	0/0:6,0:6:18:0,18,184	0/0:2,0:2:6:0,6,69	./.:.:.:.:.	0/0:3,0:3:9:0,9,94	0/0:1,0:1:3:0,3,31	0/0:5,0:5:15:0,15,161	1/1:0,6:6:18:182,18,0	0/0:2,0:2:6:0,6,61	0/0:2,0:2:6:0,6,61	1/1:0,1:1:3:32,3,0	0/0:2,0:2:6:0,6,65	0/0:5,0:5:15:0,15,152	0/0:4,0:4:12:0,12,126	./.:.:.:.:.	1/1:0,1:1:3:29,3,0	1/1:0,4:4:12:122,12,0	1/1:0,6:6:18:182,18,0	1/1:0,2:2:6:62,6,0	1/1:0,4:4:12:120,12,0	1/1:0,3:4:9:92,9,0	0/0:1,0:1:3:0,3,31	1/1:0,4:4:12:123,12,0	1/1:0,5:5:15:153,15,0	0/0:4,0:4:12:0,12,127	./.:.:.:.:.	0/0:3,0:3:9:0,9,89	0/0:1,0:1:3:0,3,32	0/0:5,0:5:15:0,15,157	0/0:8,0:8:24:0,24,250	0/0:2,0:2:6:0,6,63	./.:.:.:.:.	./.:.:.:.:.	0/0:2,0:2:3:0,3,45	1/1:0,6:6:15:171,15,0	./.:.:.:.:.	0/0:2,0:2:6:0,6,65	0/0:4,0:4:12:0,12,134	0/0:3,0:3:9:0,9,94	0/0:2,0:2:6:0,6,68	0/0:2,0:2:6:0,6,69	./.:.:.:.:.	0/0:4,0:4:12:0,12,132	1/1:0,1:1:3:32,3,0	1/1:0,4:4:12:123,12,0	1/1:0,1:1:3:31,3,0	1/1:0,1:1:3:30,3,0	1/1:0,6:6:18:189,18,0	0/0:2,0:2:6:0,6,64	0/0:4,0:4:9:0,9,109	1/1:0,2:2:6:62,6,0	1/1:0,3:3:9:97,9,0	0/0:1,0:1:3:0,3,32	./.:.:.:.:.	1/1:0,5:5:15:149,15,0	0/0:4,0:4:12:0,12,128	1/1:0,1:1:3:31,3,0	1/1:0,1:1:3:30,3,0	0/0:3,0:3:9:0,9,95	0/0:4,0:4:12:0,12,126	0/0:5,0:5:15:0,15,151	0/0:3,0:3:9:0,9,101	0/0:2,0:2:6:0,6,60	1/1:0,1:1:3:31,3,0	0/0:2,0:2:6:0,6,62	0/0:3,0:3:9:0,9,97	1/1:0,1:1:3:31,3,0	1/1:0,8:8:21:225,21,0	1/1:0,5:5:15:152,15,0	1/1:0,7:7:21:214,21,0	1/1:0,4:4:12:126,12,0	./.:.:.:.:.	0/0:3,0:3:9:0,9,97	0/0:6,0:6:18:0,18,180	0/0:3,0:3:9:0,9,95	0/0:2,0:2:6:0,6,58	0/0:4,0:4:12:0,12,126	0/0:6,0:6:18:0,18,181	0/0:6,0:6:18:0,18,187	0/0:4,0:4:12:0,12,130	0/0:2,0:2:6:0,6,63	0/0:1,0:1:3:0,3,32	0/0:1,0:1:3:0,3,32	0/0:3,0:3:9:0,9,93	./.:.:.:.:.	0/0:5,0:5:15:0,15,159	0/0:4,0:4:6:0,6,89	0/0:8,0:8:18:0,18,201	0/0:2,0:2:3:0,3,45	0/0:2,0:2:3:0,3,45	0/0:3,0:3:6:0,6,77	0/0:34,0:34:99:0,102,1168
chr0	58154347	.	T	A	2128.03	.	AC=22;AF=0.085;AN=260;BaseQRankSum=1.177;DP=918;Dels=0.00;FS=0.966;HaplotypeScore=0.1610;InbreedingCoeff=0.4975;MLEAC=18;MLEAF=0.069;MQ=59.73;MQ0=0;MQRankSum=0.625;QD=24.74;ReadPosRankSum=0.847	GT:AD:DP:GQ:PL	0/0:36,0:36:99:0,108,1122	0/0:21,0:21:63:0,63,653	0/0:17,0:17:51:0,51,521	0/0:46,0:46:99:0,123,1337	0/0:23,0:23:60:0,60,661	0/0:16,0:16:48:0,48,478	0/0:9,0:9:27:0,27,256	0/0:1,0:1:3:0,3,31	0/0:2,0:2:6:0,6,63	0/0:19,0:19:57:0,57,574	./.:.:.:.:.	1/1:0,10:10:30:312,30,0	0/0:18,0:19:54:0,54,571	0/0:1,0:1:3:0,3,32	0/0:19,0:19:57:0,57,602	0/0:16,0:16:42:0,42,466	0/0:21,0:21:63:0,63,639	0/0:2,0:2:6:0,6,63	0/0:7,0:7:21:0,21,211	0/0:6,0:6:15:0,15,163	0/0:2,0:2:6:0,6,66	0/0:7,0:7:18:0,18,203	0/0:18,0:18:54:0,54,556	1/1:0,16:16:45:479,45,0	0/0:1,0:1:3:0,3,32	0/0:19,0:19:57:0,57,582	0/0:19,0:19:57:0,57,572	0/0:2,0:2:6:0,6,61	./.:.:.:.:.	0/0:15,0:15:39:0,39,428	./.:.:.:.:.	0/0:3,0:3:9:0,9,99	0/0:14,0:14:42:0,42,409	0/0:4,0:4:12:0,12,122	0/0:17,0:17:51:0,51,523	0/0:4,0:4:12:0,12,128	0/0:10,0:10:30:0,30,300	0/0:4,0:4:12:0,12,118	0/0:10,0:10:30:0,30,302	0/0:2,0:2:6:0,6,63	0/0:6,0:6:18:0,18,190	0/0:20,0:20:54:0,54,586	0/0:13,0:13:36:0,36,385	1/1:0,13:13:39:409,39,0	1/1:0,18:18:51:539,51,0	0/0:17,0:17:48:0,48,492	0/0:4,0:4:12:0,12,125	1/1:0,1:1:3:31,3,0	0/0:1,0:1:3:0,3,31	0/0:5,0:5:15:0,15,143	./.:.:.:.:.	0/0:2,0:2:6:0,6,61	0/0:8,0:8:24:0,24,248	0/0:3,0:3:9:0,9,92	1/1:0,4:4:12:123,12,0	0/0:1,0:1:3:0,3,31	0/0:4,0:4:12:0,12,118	0/0:8,0:8:21:0,21,228	0/0:1,0:1:3:0,3,31	0/1:3,2:5:46:46,0,80	0/0:5,0:5:15:0,15,155	0/0:1,0:1:3:0,3,32	0/0:6,0:6:18:0,18,187	0/0:4,0:4:12:0,12,120	0/0:7,0:7:21:0,21,220	0/0:6,0:6:15:0,15,167	0/0:7,0:7:21:0,21,209	0/0:5,0:5:15:0,15,150	0/0:7,0:7:15:0,15,184	0/0:1,0:1:3:0,3,32	0/0:5,0:5:15:0,15,153	0/0:3,0:3:9:0,9,95	0/0:7,0:7:21:0,21,216	0/0:8,0:8:24:0,24,240	0/0:6,0:7:18:0,18,188	1/1:0,3:3:9:89,9,0	1/1:0,2:2:3:45,3,0	./.:.:.:.:.	1/1:0,3:3:9:92,9,0	0/0:4,0:4:9:0,9,106	0/0:3,0:3:6:0,6,77	0/0:6,0:6:18:0,18,184	0/0:3,0:3:9:0,9,97	0/0:7,0:7:21:0,21,225	0/0:5,0:5:15:0,15,156	0/0:4,0:4:12:0,12,129	0/0:4,0:4:12:0,12,124	0/0:4,0:4:12:0,12,124	0/0:4,0:4:12:0,12,121	0/0:6,0:6:18:0,18,189	0/0:2,0:2:6:0,6,61	0/0:2,0:2:6:0,6,59	0/0:5,0:5:15:0,15,156	0/0:3,0:3:9:0,9,95	0/0:5,0:5:15:0,15,153	0/0:2,0:2:3:0,3,23	./.:.:.:.:.	0/0:4,0:4:12:0,12,129	0/0:1,0:1:3:0,3,31	0/0:2,0:2:6:0,6,64	0/0:4,0:4:12:0,12,124	0/0:3,0:3:9:0,9,95	0/0:4,0:4:12:0,12,119	0/0:2,0:2:6:0,6,59	0/0:2,0:2:6:0,6,63	0/0:3,0:3:9:0,9,86	0/0:1,0:1:3:0,3,31	0/0:6,0:6:18:0,18,182	0/0:4,0:4:12:0,12,122	0/0:1,0:1:3:0,3,32	0/0:1,0:1:3:0,3,31	0/0:4,0:4:12:0,12,124	0/0:8,0:8:24:0,24,241	0/0:4,0:4:12:0,12,118	0/0:5,0:5:15:0,15,149	0/0:5,0:5:15:0,15,152	0/0:6,0:6:18:0,18,182	0/0:3,0:3:9:0,9,95	0/0:4,0:4:12:0,12,118	0/0:2,0:2:6:0,6,61	0/1:1,6:7:11:165,0,11	1/1:0,4:4:12:119,12,0	0/0:7,0:7:21:0,21,219	./.:.:.:.:.	0/0:3,0:3:9:0,9,89	0/0:4,0:4:12:0,12,126	0/0:2,0:2:6:0,6,64	0/0:5,0:5:15:0,15,158	0/0:3,0:3:9:0,9,89	0/0:6,0:6:9:0,9,134	0/0:3,0:3:6:0,6,75	0/0:1,0:1:3:0,3,31	0/0:6,0:6:9:0,9,119	0/0:6,0:6:9:0,9,134	0/0:2,0:2:6:0,6,62	0/0:4,0:4:6:0,6,89	0/0:28,0:28:84:0,84,962
chr0	58155573	.	A	G	2266.69	.	AC=22;AF=0.081;AN=270;BaseQRankSum=-2.513;DP=964;Dels=0.00;FS=0.000;HaplotypeScore=0.1032;InbreedingCoeff=0.4863;MLEAC=20;MLEAF=0.074;MQ=59.85;MQ0=0;MQRankSum=0.302;QD=24.11;ReadPosRankSum=-0.570	GT:AD:DP:GQ:PL	0/0:52,0:52:99:0,156,1641	0/0:16,0:16:45:0,45,481	0/0:13,0:13:36:0,36,395	0/0:37,0:37:99:0,111,1148	0/0:16,0:16:48:0,48,499	0/0:19,0:19:57:0,57,581	0/0:16,0:16:45:0,45,482	0/0:4,0:4:12:0,12,128	0/0:1,0:1:3:0,3,31	0/0:18,0:18:51:0,51,545	0/0:2,0:2:6:0,6,65	1/1:0,14:14:39:404,39,0	0/0:13,0:13:39:0,39,401	0/0:1,0:1:3:0,3,32	0/0:22,0:22:66:0,66,692	0/0:17,0:17:51:0,51,536	0/0:14,0:14:42:0,42,439	0/0:3,0:3:9:0,9,95	0/0:7,0:7:18:0,18,203	0/0:8,0:8:24:0,24,243	0/0:4,0:4:12:0,12,130	0/0:9,0:9:27:0,27,280	0/0:8,0:8:24:0,24,256	1/1:0,13:13:39:395,39,0	0/0:5,0:5:15:0,15,161	0/0:24,0:24:69:0,69,733	0/0:26,0:26:78:0,78,795	0/0:4,0:4:12:0,12,120	0/0:3,0:3:9:0,9,97	0/0:22,0:22:57:0,57,633	0/0:5,0:5:15:0,15,156	0/0:6,0:6:18:0,18,191	0/0:25,0:25:75:0,75,786	0/0:1,0:1:3:0,3,32	0/0:13,0:13:39:0,39,407	0/0:6,0:6:18:0,18,196	0/0:19,0:19:57:0,57,588	0/0:9,0:9:24:0,24,266	0/0:8,0:8:24:0,24,248	0/0:2,0:2:6:0,6,66	0/0:3,0:3:9:0,9,95	0/0:10,0:10:30:0,30,314	0/0:15,0:15:39:0,39,418	1/1:0,17:17:48:503,48,0	1/1:0,18:18:48:505,48,0	0/0:19,0:19:54:0,54,578	0/0:12,0:12:27:0,27,321	0/1:1,4:5:17:110,0,17	0/0:2,0:2:6:0,6,61	0/0:4,0:4:12:0,12,126	./.:.:.:.:.	0/0:5,0:5:15:0,15,161	0/0:4,0:4:12:0,12,118	0/0:1,0:1:3:0,3,30	1/1:0,6:6:18:183,18,0	0/0:9,0:9:27:0,27,284	0/0:2,0:2:6:0,6,63	0/0:7,0:7:21:0,21,214	0/0:5,0:5:15:0,15,155	0/1:5,3:8:66:66,0,129	./.:.:.:.:.	0/0:2,0:2:6:0,6,63	0/0:12,0:12:36:0,36,367	0/0:7,0:7:21:0,21,204	0/0:5,0:5:15:0,15,155	0/0:2,0:2:6:0,6,60	0/0:8,0:8:21:0,21,232	0/0:6,0:6:18:0,18,191	0/0:2,0:2:6:0,6,62	0/0:1,0:1:3:0,3,32	0/0:2,0:2:3:0,3,45	0/0:2,0:2:6:0,6,63	0/0:1,0:1:3:0,3,32	0/0:7,0:7:21:0,21,221	0/0:4,0:4:12:0,12,126	1/1:0,2:2:6:63,6,0	1/1:0,2:2:6:59,6,0	0/0:1,0:1:3:0,3,33	1/1:0,2:2:6:59,6,0	0/0:5,0:5:12:0,12,139	0/0:6,0:6:18:0,18,189	0/0:1,0:1:3:0,3,32	0/0:3,0:3:9:0,9,97	0/0:4,0:4:12:0,12,126	0/0:3,0:3:9:0,9,94	0/0:4,0:5:12:0,12,128	0/0:7,0:7:21:0,21,213	0/0:4,0:4:12:0,12,127	0/0:3,0:3:9:0,9,96	0/0:9,0:9:27:0,27,288	0/0:4,0:4:12:0,12,122	0/0:1,0:1:3:0,3,30	0/0:5,0:5:15:0,15,157	0/0:1,0:1:3:0,3,32	0/0:4,0:4:12:0,12,122	0/0:1,0:1:3:0,3,32	0/0:7,0:7:21:0,21,215	0/0:3,0:3:9:0,9,95	0/0:4,0:4:12:0,12,122	0/0:2,0:2:6:0,6,62	0/0:6,0:6:18:0,18,193	0/0:1,0:1:3:0,3,30	0/0:6,0:6:12:0,12,153	0/0:1,0:1:3:0,3,32	0/0:1,0:1:3:0,3,32	0/0:6,0:6:15:0,15,171	0/0:3,0:3:9:0,9,93	0/0:6,0:6:15:0,15,168	0/0:6,0:6:18:0,18,187	0/0:3,0:3:9:0,9,86	0/0:4,0:4:12:0,12,119	0/0:6,0:6:18:0,18,193	0/0:9,0:9:27:0,27,275	0/0:5,0:5:15:0,15,153	0/0:6,0:6:15:0,15,170	0/0:7,0:7:21:0,21,214	0/0:5,0:5:15:0,15,158	0/0:2,0:2:6:0,6,62	0/0:4,0:4:9:0,9,106	0/0:4,0:4:12:0,12,127	1/1:0,5:5:15:148,15,0	1/1:0,2:2:6:59,6,0	0/0:4,0:4:12:0,12,125	0/0:4,0:4:12:0,12,126	0/0:3,0:3:9:0,9,97	0/0:2,0:2:6:0,6,61	0/0:3,0:3:9:0,9,91	0/0:1,0:1:3:0,3,32	0/0:3,0:3:9:0,9,93	0/0:4,0:4:6:0,6,89	0/0:4,0:4:6:0,6,89	0/0:2,0:2:3:0,3,45	0/0:3,0:3:6:0,6,74	0/0:5,0:5:9:0,9,121	0/0:4,0:4:6:0,6,89	0/0:1,0:2:3:0,3,32	0/0:14,0:14:42:0,42,469
chr0	58156063	.	C	T	2658.55	.	AC=53;AF=0.215;AN=246;BaseQRankSum=-4.588;DP=661;Dels=0.00;FS=5.469;HaplotypeScore=0.0427;InbreedingCoeff=0.6310;MLEAC=46;MLEAF=0.187;MQ=59.64;MQ0=0;MQRankSum=-0.017;QD=25.81;ReadPosRankSum=0.182	GT:AD:DP:GQ:PL	0/0:27,0:27:81:0,81,891	0/0:18,1:19:51:0,51,556	1/1:0,9:9:27:276,27,0	0/0:24,0:24:72:0,72,767	0/0:13,0:13:39:0,39,406	1/1:0,3:3:9:96,9,0	0/0:14,0:14:42:0,42,435	0/0:2,0:2:6:0,6,69	0/0:1,0:1:3:0,3,34	0/0:12,0:12:36:0,36,383	0/0:2,0:2:6:0,6,66	0/0:15,0:15:42:0,42,473	0/0:12,0:12:36:0,36,376	0/0:2,0:2:6:0,6,67	0/0:5,0:5:15:0,15,163	0/0:11,0:11:33:0,33,347	0/0:11,0:11:30:0,30,334	0/1:1,1:2:26:26,0,29	0/0:5,0:5:12:0,12,136	./.:.:.:.:.	1/1:0,4:4:12:126,12,0	1/1:0,8:8:24:237,24,0	1/1:0,10:10:30:304,30,0	0/0:19,0:19:54:0,54,584	1/1:0,1:1:3:32,3,0	0/0:20,0:20:60:0,60,637	0/0:4,0:4:9:0,9,110	0/0:3,0:3:9:0,9,100	0/0:1,0:1:3:0,3,32	0/0:12,0:12:33:0,33,356	0/0:2,0:2:6:0,6,63	0/0:2,0:2:6:0,6,65	0/0:9,0:9:27:0,27,290	0/0:3,0:3:9:0,9,97	0/0:8,0:8:24:0,24,253	0/0:2,0:2:6:0,6,65	1/1:0,13:13:39:387,39,0	0/0:7,0:7:21:0,21,224	0/0:5,0:5:12:0,12,130	0/0:3,0:3:9:0,9,95	0/0:2,0:2:6:0,6,65	0/0:7,0:7:21:0,21,226	1/1:0,8:8:24:249,24,0	0/0:7,0:7:21:0,21,237	0/0:9,0:9:27:0,27,288	0/0:10,0:10:30:0,30,316	1/1:0,7:7:21:209,21,0	0/0:5,0:5:15:0,15,167	0/0:1,0:1:3:0,3,33	0/0:2,0:3:6:0,6,57	0/0:1,0:1:3:0,3,34	./.:.:.:.:.	0/0:6,0:6:18:0,18,189	0/0:3,0:3:9:0,9,95	0/0:4,0:4:12:0,12,126	./.:.:.:.:.	0/0:1,0:1:3:0,3,32	0/0:5,0:5:15:0,15,152	0/0:3,0:3:9:0,9,96	0/0:4,0:4:12:0,12,126	0/0:4,0:4:12:0,12,126	0/0:2,0:2:6:0,6,66	0/0:8,0:8:24:0,24,254	0/0:2,0:2:6:0,6,64	0/0:3,0:3:9:0,9,98	0/0:1,0:1:3:0,3,34	0/0:1,0:1:3:0,3,32	0/0:3,0:3:9:0,9,95	0/0:1,0:1:3:0,3,32	1/1:0,2:2:6:58,6,0	./.:.:.:.:.	1/1:0,2:2:6:59,6,0	1/1:0,2:2:6:59,6,0	0/0:2,0:2:6:0,6,61	0/0:2,0:2:6:0,6,63	0/0:3,0:3:9:0,9,95	0/0:1,0:1:3:0,3,31	./.:.:.:.:.	0/0:1,0:1:3:0,3,32	0/0:7,0:7:18:0,18,199	0/0:4,0:4:12:0,12,126	0/0:1,0:1:3:0,3,32	0/0:3,0:3:9:0,9,89	1/1:0,2:2:6:65,6,0	1/1:0,1:1:3:31,3,0	1/1:0,2:2:6:61,6,0	0/0:2,0:2:6:0,6,65	0/0:5,0:5:15:0,15,154	0/0:3,0:3:9:0,9,97	0/0:5,0:5:15:0,15,153	0/0:1,0:1:3:0,3,32	0/0:3,0:3:9:0,9,100	./.:.:.:.:.	0/0:1,0:1:3:0,3,32	0/0:2,0:2:6:0,6,64	0/0:5,0:5:15:0,15,162	0/0:4,0:4:12:0,12,123	0/0:2,0:2:6:0,6,61	./.:.:.:.:.	0/0:2,0:2:6:0,6,59	0/0:9,0:9:27:0,27,288	./.:.:.:.:.	0/0:1,0:1:3:0,3,32	1/1:0,3:3:9:92,9,0	1/1:0,1:1:3:31,3,0	1/1:0,1:1:3:30,3,0	1/1:0,7:7:21:210,21,0	./.:.:.:.:.	0/0:5,0:5:15:0,15,160	./.:.:.:.:.	1/1:0,2:2:6:58,6,0	0/0:5,0:5:15:0,15,162	0/0:6,0:6:18:0,18,184	0/0:3,0:3:9:0,9,97	./.:.:.:.:.	0/0:4,0:4:12:0,12,134	0/0:5,0:5:15:0,15,157	0/0:2,0:2:6:0,6,65	./.:.:.:.:.	1/1:0,1:1:3:32,3,0	0/0:3,0:3:9:0,9,92	0/0:2,0:2:6:0,6,67	1/1:0,3:3:9:91,9,0	1/1:0,5:5:15:152,15,0	1/1:0,1:1:3:30,3,0	1/1:0,2:2:6:62,6,0	1/1:0,1:1:3:33,3,0	0/0:2,0:2:6:0,6,66	0/0:1,0:1:3:0,3,31	./.:.:.:.:.	0/0:14,0:14:21:0,21,313	0/0:4,0:4:12:0,12,128	./.:.:.:.:.	0/0:7,0:7:15:0,15,182	0/0:6,0:6:9:0,9,134	0/0:4,0:4:6:0,6,76	0/0:45,0:45:99:0,135,1526
chr0	58161623	.	C	T	1745.81	.	AC=35;AF=0.140;AN=250;BaseQRankSum=-4.632;DP=626;Dels=0.00;FS=0.000;HaplotypeScore=0.2358;InbreedingCoeff=0.5223;MLEAC=27;MLEAF=0.108;MQ=59.85;MQ0=0;MQRankSum=2.015;QD=21.03;ReadPosRankSum=0.232	GT:AD:DP:GQ:PL	0/0:28,0:28:84:0,84,894	0/0:13,0:13:39:0,39,401	0/0:11,0:11:30:0,30,326	0/0:28,0:28:81:0,81,863	0/0:12,0:12:36:0,36,370	0/0:7,0:7:15:0,15,178	0/0:10,0:10:30:0,30,314	0/0:3,0:3:9:0,9,96	0/0:2,0:2:6:0,6,67	0/0:11,0:11:30:0,30,327	./.:.:.:.:.	0/0:6,0:6:18:0,18,186	0/0:14,0:14:42:0,42,417	0/0:2,0:2:6:0,6,71	0/0:17,0:17:51:0,51,521	0/0:7,0:7:18:0,18,199	0/0:3,0:3:9:0,9,92	0/0:2,0:2:6:0,6,66	0/0:7,0:7:15:0,15,183	./.:.:.:.:.	0/0:2,0:2:6:0,6,65	1/1:0,4:4:12:116,12,0	1/1:0,7:7:21:204,21,0	0/0:16,0:16:48:0,48,491	0/0:3,0:3:9:0,9,95	1/1:0,5:5:15:147,15,0	0/0:12,0:12:36:0,36,376	0/0:8,0:9:24:0,24,260	0/0:2,0:2:6:0,6,66	0/0:8,0:8:24:0,24,252	0/0:4,0:4:12:0,12,131	0/0:1,0:1:3:0,3,33	0/0:1,0:1:3:0,3,30	0/0:1,0:1:3:0,3,32	0/0:9,0:9:27:0,27,279	0/0:4,0:4:12:0,12,134	0/1:5,6:11:99:142,0,104	0/0:4,0:4:12:0,12,125	0/0:2,0:2:6:0,6,63	0/0:3,0:3:9:0,9,95	0/1:1,2:3:25:52,0,25	0/0:8,0:8:24:0,24,251	0/0:18,0:18:51:0,51,532	0/0:11,0:11:33:0,33,333	1/1:0,9:9:27:276,27,0	0/0:10,0:10:30:0,30,316	0/0:8,0:8:24:0,24,254	0/0:2,0:2:6:0,6,67	0/0:1,0:1:3:0,3,31	0/0:3,0:3:9:0,9,92	0/0:2,0:2:6:0,6,61	0/0:3,0:3:9:0,9,95	0/0:2,0:2:6:0,6,65	0/0:5,0:5:15:0,15,150	0/0:4,0:4:12:0,12,121	0/0:4,0:4:12:0,12,128	0/0:9,0:9:27:0,27,277	0/0:4,0:4:12:0,12,126	0/0:3,0:3:9:0,9,93	0/0:3,0:3:9:0,9,91	0/0:4,0:4:12:0,12,117	0/0:2,0:2:6:0,6,61	0/0:4,0:4:12:0,12,126	0/0:7,0:7:18:0,18,201	0/0:4,0:4:12:0,12,126	0/0:4,0:4:12:0,12,124	0/0:1,0:1:3:0,3,32	0/0:2,0:2:6:0,6,62	./.:.:.:.:.	./.:.:.:.:.	0/0:2,0:2:6:0,6,61	0/0:4,0:4:12:0,12,126	1/1:0,3:3:9:87,9,0	0/1:1,4:5:17:102,0,17	0/0:1,0:1:3:0,3,31	0/0:2,0:2:6:0,6,63	0/0:1,0:1:3:0,3,32	1/1:0,2:2:6:59,6,0	./.:.:.:.:.	0/0:3,0:3:9:0,9,92	./.:.:.:.:.	./.:.:.:.:.	0/0:1,0:1:3:0,3,33	1/1:0,3:3:6:74,6,0	1/1:0,5:5:15:147,15,0	0/0:2,0:2:6:0,6,67	0/0:2,0:2:6:0,6,66	0/0:6,0:6:18:0,18,191	1/1:0,1:1:3:30,3,0	0/0:2,0:2:6:0,6,61	1/1:0,2:2:6:59,6,0	0/0:3,0:3:9:0,9,92	0/0:3,0:3:9:0,9,95	0/0:1,0:1:3:0,3,30	0/0:3,0:3:9:0,9,95	0/0:1,0:1:3:0,3,32	0/0:3,0:3:9:0,9,92	0/0:1,0:1:3:0,3,32	./.:.:.:.:.	0/0:3,0:3:9:0,9,96	0/0:2,0:2:6:0,6,61	0/0:3,0:3:9:0,9,92	0/0:1,0:1:3:0,3,32	1/1:0,4:4:12:120,12,0	1/1:0,4:4:12:120,12,0	0/0:3,0:3:9:0,9,93	0/0:3,0:3:9:0,9,95	0/0:1,0:1:3:0,3,28	0/0:1,0:1:3:0,3,33	./.:.:.:.:.	0/0:5,0:5:15:0,15,152	0/0:1,0:1:3:0,3,33	0/0:5,0:5:15:0,15,159	0/0:6,0:6:18:0,18,182	0/0:3,0:3:9:0,9,94	0/0:3,0:3:9:0,9,92	0/0:5,0:5:15:0,15,154	0/0:7,0:7:18:0,18,203	0/0:4,0:4:12:0,12,122	0/0:3,0:3:9:0,9,95	./.:.:.:.:.	0/0:4,0:4:12:0,12,126	0/0:5,0:5:15:0,15,151	0/0:1,0:1:3:0,3,32	1/1:0,2:2:6:57,6,0	1/1:0,3:3:6:73,6,0	1/1:0,7:7:21:207,21,0	1/1:0,3:3:9:93,9,0	0/0:2,0:2:6:0,6,65	0/0:4,0:4:6:0,6,89	0/0:4,0:4:6:0,6,89	0/0:7,0:7:12:0,12,166	./.:.:.:.:.	0/0:2,0:2:3:0,3,45	0/0:2,0:2:6:0,6,62	./.:.:.:.:.	0/0:20,0:20:60:0,60,695
chr0	58163087	.	T	C	1733.77	.	AC=16;AF=0.062;AN=258;BaseQRankSum=-1.745;DP=806;Dels=0.00;FS=1.582;HaplotypeScore=0.0800;InbreedingCoeff=0.4163;MLEAC=13;MLEAF=0.050;MQ=59.77;MQ0=0;MQRankSum=0.122;QD=25.13;ReadPosRankSum=-2.309	GT:AD:DP:GQ:PL	1/1:0,36:36:99:1136,108,0	0/0:15,0:15:45:0,45,468	0/0:16,0:16:42:0,42,465	0/0:20,0:20:60:0,60,602	0/0:12,0:12:30:0,30,322	0/0:3,0:3:9:0,9,89	0/0:11,0:11:33:0,33,329	0/0:3,0:3:9:0,9,97	0/0:3,0:3:9:0,9,97	0/0:21,0:21:57:0,57,609	0/0:2,0:2:6:0,6,65	0/0:14,0:14:39:0,39,401	0/0:15,0:15:45:0,45,458	./.:.:.:.:.	0/0:22,0:22:57:0,57,626	0/0:11,0:11:33:0,33,328	0/0:15,0:15:45:0,45,451	1/1:0,2:2:6:63,6,0	0/0:9,0:9:21:0,21,236	0/0:4,0:4:12:0,12,119	0/0:2,0:2:6:0,6,67	0/0:8,0:8:24:0,24,237	0/0:15,0:15:42:0,42,437	0/0:15,0:15:42:0,42,440	0/0:3,0:3:9:0,9,95	0/0:13,0:13:39:0,39,391	0/0:11,0:11:30:0,30,316	0/0:9,0:9:27:0,27,291	0/0:4,0:4:12:0,12,130	0/0:15,0:15:42:0,42,435	0/0:5,0:5:15:0,15,155	0/0:6,0:6:18:0,18,194	0/0:12,0:12:36:0,36,353	0/0:2,0:2:3:0,3,32	0/0:12,0:12:33:0,33,351	1/1:0,4:4:12:128,12,0	0/0:17,0:17:51:0,51,512	0/1:3,2:5:44:44,0,73	0/0:7,0:7:21:0,21,208	1/1:0,3:3:9:97,9,0	0/0:4,0:4:12:0,12,122	0/0:10,0:10:30:0,30,305	0/0:12,0:12:36:0,36,365	0/0:15,0:15:45:0,45,460	0/0:12,0:12:36:0,36,365	0/0:17,0:17:42:0,42,469	0/0:6,0:6:18:0,18,182	0/0:7,0:7:21:0,21,224	./.:.:.:.:.	0/0:4,0:4:12:0,12,124	0/0:2,0:2:6:0,6,60	0/0:3,0:3:9:0,9,94	0/0:2,0:2:6:0,6,61	0/0:2,0:2:6:0,6,59	0/0:8,0:8:24:0,24,245	0/0:2,0:2:6:0,6,58	0/0:2,0:2:6:0,6,61	0/0:4,0:4:12:0,12,122	0/0:3,0:3:9:0,9,91	0/0:2,0:2:6:0,6,59	0/0:2,0:2:6:0,6,64	./.:.:.:.:.	0/0:3,0:3:9:0,9,90	0/0:4,0:4:12:0,12,120	0/0:3,0:3:9:0,9,90	0/0:2,0:2:6:0,6,60	0/0:3,0:3:9:0,9,90	0/0:3,0:3:9:0,9,93	0/0:6,0:6:18:0,18,181	./.:.:.:.:.	0/0:2,0:2:6:0,6,59	0/0:2,0:2:6:0,6,60	0/0:2,0:2:6:0,6,59	0/0:5,0:5:15:0,15,153	0/0:5,0:5:15:0,15,149	0/0:4,0:4:9:0,9,109	0/0:5,0:5:15:0,15,153	./.:.:.:.:.	0/0:2,0:2:6:0,6,59	0/0:2,0:2:6:0,6,59	0/0:3,0:3:6:0,6,75	0/0:1,0:1:3:0,3,29	0/0:4,0:4:12:0,12,124	0/0:2,0:2:6:0,6,61	0/0:5,0:5:15:0,15,152	0/0:6,0:6:18:0,18,189	0/0:4,0:4:12:0,12,122	0/0:5,0:5:15:0,15,152	0/0:7,0:7:21:0,21,214	0/0:3,0:3:9:0,9,92	0/0:2,0:2:6:0,6,60	0/0:3,0:3:9:0,9,89	0/0:2,0:2:6:0,6,59	0/0:8,0:8:15:0,15,185	0/0:1,0:1:3:0,3,33	0/0:1,0:1:3:0,3,31	0/0:10,0:10:30:0,30,323	0/0:1,0:1:3:0,3,32	0/0:3,0:3:9:0,9,92	0/0:1,0:1:3:0,3,30	0/0:6,0:6:18:0,18,189	0/0:4,0:4:12:0,12,124	0/1:3,1:4:18:18,0,78	0/0:5,0:5:15:0,15,150	0/0:3,0:3:9:0,9,94	./.:.:.:.:.	0/0:4,0:4:12:0,12,125	0/0:4,0:4:12:0,12,120	1/1:0,3:3:9:98,9,0	0/0:6,0:6:15:0,15,161	0/0:9,0:9:27:0,27,266	1/1:0,3:3:9:101,9,0	1/1:0,9:9:27:271,27,0	0/0:6,0:6:18:0,18,184	0/0:6,0:6:18:0,18,185	0/0:6,0:6:18:0,18,178	0/0:5,0:5:15:0,15,150	0/0:2,0:2:6:0,6,59	0/0:5,0:5:15:0,15,155	./.:.:.:.:.	0/0:3,0:3:9:0,9,95	0/0:3,0:3:9:0,9,95	0/0:3,0:3:9:0,9,92	0/0:1,0:1:3:0,3,31	0/0:3,0:3:9:0,9,93	0/0:6,0:6:18:0,18,173	./.:.:.:.:.	0/0:3,0:3:9:0,9,92	0/0:2,0:2:6:0,6,60	0/0:4,0:4:6:0,6,89	0/0:4,0:4:6:0,6,89	0/0:4,0:4:6:0,6,89	0/0:2,0:2:3:0,3,45	0/0:4,0:4:9:0,9,107	0/0:4,0:4:9:0,9,106	0/0:2,0:2:3:0,3,45	0/0:21,0:22:63:0,63,697
chr0	58167866	.	T	C	4043.2	.	AC=39;AF=0.152;AN=256;BaseQRankSum=5.215;DP=933;Dels=0.00;FS=0.000;HaplotypeScore=0.0529;InbreedingCoeff=0.6578;MLEAC=37;MLEAF=0.145;MQ=59.68;MQ0=0;MQRankSum=-0.370;QD=28.08;ReadPosRankSum=-0.583	GT:AD:DP:GQ:PL	0/0:42,0:42:99:0,126,1348	0/0:16,0:16:48:0,48,480	0/0:19,0:19:57:0,57,574	0/0:41,0:41:99:0,123,1239	0/0:9,0:9:27:0,27,269	0/0:21,0:21:63:0,63,624	0/0:22,0:22:63:0,63,650	1/1:0,3:3:9:94,9,0	0/0:2,0:2:6:0,6,59	0/0:20,0:20:60:0,60,603	0/0:1,0:1:3:0,3,32	0/0:15,0:15:45:0,45,459	0/0:13,0:13:39:0,39,397	./.:.:.:.:.	0/0:15,0:15:45:0,45,461	1/1:0,19:19:57:604,57,0	1/1:0,15:15:45:481,45,0	0/0:3,0:3:9:0,9,97	0/0:9,0:9:24:0,24,247	1/1:0,8:8:24:245,24,0	0/0:5,0:5:15:0,15,161	0/0:23,0:23:69:0,69,693	0/0:12,0:12:36:0,36,367	0/0:15,0:15:45:0,45,466	0/0:2,0:2:6:0,6,66	0/0:18,0:18:54:0,54,556	0/0:13,0:13:39:0,39,399	./.:.:.:.:.	0/0:5,0:5:15:0,15,161	0/0:24,0:24:72:0,72,709	0/0:4,0:4:12:0,12,126	0/0:1,0:1:3:0,3,33	1/1:0,24:24:72:757,72,0	0/0:2,0:2:6:0,6,65	0/0:16,0:16:48:0,48,480	0/0:6,0:6:18:0,18,180	1/1:0,16:16:48:513,48,0	0/0:17,0:17:51:0,51,505	0/0:16,0:16:48:0,48,493	0/0:3,0:3:9:0,9,95	0/0:4,0:4:12:0,12,129	0/0:10,0:10:30:0,30,306	0/0:14,0:14:42:0,42,431	0/0:14,0:14:39:0,39,404	0/0:14,0:14:39:0,39,407	0/0:12,0:12:36:0,36,366	0/0:11,0:11:33:0,33,333	0/0:3,0:3:9:0,9,95	0/0:3,0:3:9:0,9,91	0/0:3,0:3:9:0,9,94	0/0:1,0:1:3:0,3,32	0/0:1,0:1:3:0,3,31	0/0:5,0:5:15:0,15,148	0/0:2,0:2:6:0,6,62	0/0:2,0:2:6:0,6,62	0/0:8,0:8:24:0,24,247	0/0:7,0:7:21:0,21,218	0/0:8,0:8:21:0,21,233	0/0:5,0:5:12:0,12,139	0/0:6,0:6:18:0,18,184	0/0:3,0:3:9:0,9,91	0/0:3,0:3:9:0,9,94	1/1:0,6:6:18:191,18,0	0/0:5,0:5:15:0,15,157	0/0:4,0:4:12:0,12,126	0/0:2,0:2:3:0,3,30	0/0:4,0:4:12:0,12,122	0/0:6,0:6:15:0,15,166	0/0:3,0:3:9:0,9,87	1/1:0,3:3:9:97,9,0	0/0:5,0:5:15:0,15,150	0/0:5,0:5:15:0,15,148	1/1:0,2:2:6:65,6,0	0/1:3,2:5:48:48,0,75	0/0:4,0:4:12:0,12,120	0/0:2,0:2:6:0,6,64	./.:.:.:.:.	1/1:0,2:2:6:66,6,0	0/0:2,0:2:6:0,6,61	0/0:5,0:5:12:0,12,140	./.:.:.:.:.	0/0:4,0:4:9:0,9,106	0/0:2,0:2:6:0,6,61	0/0:3,0:3:9:0,9,92	./.:.:.:.:.	0/0:1,0:1:3:0,3,34	1/1:0,2:2:6:63,6,0	0/0:5,0:5:15:0,15,157	0/0:7,0:7:21:0,21,208	0/0:5,0:5:15:0,15,158	0/0:2,0:2:6:0,6,61	0/0:1,0:1:3:0,3,32	0/0:1,0:1:3:0,3,30	0/0:2,0:2:3:0,3,45	0/0:1,0:1:3:0,3,31	0/0:6,0:6:18:0,18,186	0/0:4,0:4:12:0,12,132	0/0:2,0:2:6:0,6,61	0/0:2,0:2:6:0,6,62	./.:.:.:.:.	0/0:8,0:8:24:0,24,245	./.:.:.:.:.	0/0:8,0:8:24:0,24,249	0/0:2,0:2:6:0,6,62	0/0:1,0:1:3:0,3,32	1/1:0,3:3:9:98,9,0	0/0:4,0:4:12:0,12,127	1/1:0,3:3:9:97,9,0	./.:.:.:.:.	0/0:15,0:15:42:0,42,444	0/0:2,0:2:6:0,6,63	./.:.:.:.:.	0/0:7,0:7:21:0,21,217	0/0:7,0:7:21:0,21,212	0/0:1,0:1:3:0,3,32	1/1:0,5:5:15:157,15,0	0/0:4,0:4:12:0,12,123	0/0:3,0:3:9:0,9,91	0/0:2,0:2:6:0,6,61	1/1:0,3:3:9:103,9,0	0/0:6,0:6:18:0,18,187	0/0:8,0:8:24:0,24,245	1/1:0,7:7:21:228,21,0	0/0:2,0:2:6:0,6,61	1/1:0,8:8:21:235,21,0	1/1:0,3:3:9:95,9,0	0/0:4,0:4:12:0,12,118	1/1:0,7:7:21:222,21,0	0/0:2,0:2:6:0,6,63	0/0:4,0:4:6:0,6,89	0/0:1,0:1:3:0,3,32	0/0:2,0:2:3:0,3,45	0/0:2,0:2:3:0,3,45	0/0:1,0:1:3:0,3,31	0/0:6,0:6:15:0,15,157	0/0:6,0:6:9:0,9,134	0/0:17,0:17:51:0,51,552
chr0	58174908	.	C	T	2773.8	.	AC=13;AF=0.050;AN=260;BaseQRankSum=-0.708;DP=1009;Dels=0.00;FS=1.240;HaplotypeScore=0.1681;InbreedingCoeff=0.3533;MLEAC=12;MLEAF=0.046;MQ=59.76;MQ0=1;MQRankSum=-1.732;QD=25.22;ReadPosRankSum=0.885	GT:AD:DP:GQ:PL	1/1:0,54:54:99:1652,162,0	0/0:16,0:16:48:0,48,508	0/0:26,0:26:75:0,75,804	0/0:52,0:52:99:0,135,1459	0/0:14,0:14:42:0,42,428	0/0:17,0:17:45:0,45,489	0/0:17,0:17:48:0,48,514	0/0:2,0:2:6:0,6,61	0/0:1,0:1:3:0,3,31	0/0:17,0:17:51:0,51,526	0/0:3,0:3:9:0,9,96	0/0:18,0:18:54:0,54,572	0/0:21,0:21:63:0,63,655	0/1:4,2:6:43:43,0,108	0/0:16,0:16:42:0,42,451	0/0:13,0:13:39:0,39,407	1/1:0,19:19:57:578,57,0	0/1:2,5:7:38:134,0,38	0/0:9,0:9:21:0,21,244	0/0:5,0:5:15:0,15,147	0/0:5,0:5:15:0,15,164	0/0:12,0:12:36:0,36,378	0/0:21,0:21:63:0,63,656	0/0:12,0:12:36:0,36,373	0/0:3,0:3:9:0,9,96	0/0:17,0:17:48:0,48,510	0/0:11,0:11:33:0,33,343	1/1:0,4:4:12:122,12,0	0/1:5,1:6:16:16,0,129	0/0:28,0:28:72:0,72,813	0/0:4,0:4:12:0,12,126	0/0:6,0:6:18:0,18,200	0/0:20,0:20:42:0,42,514	0/0:7,0:7:21:0,21,229	0/0:11,0:11:33:0,33,332	0/0:4,0:4:12:0,12,125	0/0:14,0:14:39:0,39,418	0/0:10,0:10:30:0,30,297	0/0:13,0:13:39:0,39,399	0/0:2,0:2:6:0,6,64	0/0:1,0:1:3:0,3,31	0/0:18,1:19:42:0,42,492	0/0:7,0:7:21:0,21,214	0/0:15,0:15:45:0,45,464	0/0:17,0:17:48:0,48,522	0/0:17,0:17:48:0,48,523	0/0:10,0:10:30:0,30,321	0/0:7,0:7:21:0,21,228	./.:.:.:.:.	0/0:4,0:4:12:0,12,125	./.:.:.:.:.	0/0:1,0:1:3:0,3,31	0/0:9,0:9:27:0,27,287	0/0:1,0:1:3:0,3,31	0/0:10,0:10:27:0,27,291	0/0:4,0:4:12:0,12,124	0/0:3,0:3:9:0,9,96	0/0:6,0:6:15:0,15,170	./.:.:.:.:.	0/0:4,0:4:12:0,12,126	0/0:2,0:2:6:0,6,59	0/0:1,0:1:3:0,3,31	1/1:0,10:10:30:313,30,0	0/0:2,0:2:6:0,6,62	0/0:5,0:5:15:0,15,157	0/0:5,0:5:12:0,12,141	0/0:6,0:6:18:0,18,184	0/0:11,0:11:27:0,27,313	0/0:5,0:5:15:0,15,157	0/0:3,0:3:9:0,9,96	0/0:2,0:2:6:0,6,65	./.:.:.:.:.	0/0:2,0:2:6:0,6,61	0/0:5,0:5:15:0,15,158	0/0:5,0:6:15:0,15,153	0/0:3,0:3:9:0,9,95	0/0:5,0:5:15:0,15,153	0/0:7,0:7:21:0,21,220	0/0:2,0:2:6:0,6,59	0/0:5,0:5:15:0,15,153	0/0:1,0:1:3:0,3,30	0/0:1,0:1:3:0,3,34	0/0:5,0:5:15:0,15,157	0/0:2,0:2:6:0,6,59	0/0:4,0:4:12:0,12,122	0/0:9,0:9:27:0,27,281	0/0:2,0:2:6:0,6,67	0/0:7,0:7:21:0,21,214	0/0:5,0:5:15:0,15,151	1/1:0,4:4:12:125,12,0	0/0:2,0:2:6:0,6,63	0/0:6,0:6:18:0,18,185	0/0:3,0:3:9:0,9,89	./.:.:.:.:.	0/0:1,0:1:3:0,3,32	0/0:1,0:1:3:0,3,34	0/0:5,0:5:15:0,15,146	0/0:4,0:4:12:0,12,126	0/0:1,0:1:3:0,3,27	0/0:5,0:5:15:0,15,154	0/0:7,0:7:21:0,21,224	./.:.:.:.:.	0/0:4,0:4:12:0,12,126	0/0:1,0:1:3:0,3,29	0/0:2,0:2:6:0,6,61	0/0:4,0:4:12:0,12,126	0/0:5,0:5:15:0,15,160	0/0:4,0:4:12:0,12,130	0/0:3,0:3:9:0,9,93	0/0:1,0:1:3:0,3,31	0/0:4,0:4:12:0,12,125	0/0:3,0:3:9:0,9,93	0/0:6,0:6:18:0,18,186	0/0:9,0:9:27:0,27,272	0/0:8,0:8:21:0,21,236	0/0:6,0:6:18:0,18,191	0/0:5,0:5:12:0,12,137	0/0:3,0:3:9:0,9,94	0/0:4,0:4:12:0,12,126	0/0:1,0:1:3:0,3,32	0/0:3,0:3:9:0,9,92	0/0:5,0:5:15:0,15,154	0/0:10,0:10:24:0,24,248	0/0:6,0:6:15:0,15,163	0/0:6,0:6:18:0,18,189	0/0:6,0:6:18:0,18,184	0/0:2,0:2:6:0,6,64	0/0:3,0:3:9:0,9,97	0/0:2,0:3:6:0,6,53	0/0:6,0:6:12:0,12,152	0/0:4,0:4:6:0,6,89	0/0:4,0:4:9:0,9,107	0/0:2,0:2:3:0,3,45	./.:.:.:.:.	0/0:6,0:6:9:0,9,134	0/0:2,0:2:3:0,3,45	0/0:28,0:28:84:0,84,943
chr0	58175745	.	A	C	21784.1	.	AC=156;AF=0.614;AN=254;BaseQRankSum=2.495;DP=1042;Dels=0.00;FS=6.963;HaplotypeScore=0.0702;InbreedingCoeff=0.7886;MLEAC=162;MLEAF=0.638;MQ=59.72;MQ0=1;MQRankSum=0.386;QD=30.51;ReadPosRankSum=-2.486	GT:AD:DP:GQ:PL	1/1:0,72:72:99:2374,217,0	1/1:0,22:22:66:715,66,0	1/1:0,23:23:69:747,69,0	1/1:0,59:59:99:1898,177,0	0/0:11,0:11:33:0,33,335	1/1:0,24:24:60:693,60,0	1/1:0,15:15:45:478,45,0	./.:.:.:.:.	1/1:0,2:2:6:65,6,0	1/1:0,27:27:72:809,72,0	1/1:0,4:4:12:127,12,0	0/0:19,0:19:57:0,57,581	1/1:0,27:27:75:838,75,0	./.:.:.:.:.	1/1:0,12:12:33:377,33,0	0/0:25,0:25:75:0,75,732	1/1:0,29:29:87:928,87,0	0/0:1,0:1:3:0,3,32	0/0:7,0:7:21:0,21,209	./.:.:.:.:.	0/0:1,0:1:3:0,3,32	0/0:13,0:13:39:0,39,409	1/1:0,19:19:57:618,57,0	0/0:16,0:16:48:0,48,497	1/1:0,2:2:6:70,6,0	1/1:0,22:22:60:682,60,0	1/1:0,12:12:36:379,36,0	1/1:0,1:1:3:34,3,0	1/1:0,3:3:9:104,9,0	1/1:0,11:11:33:355,33,0	1/1:0,3:3:9:92,9,0	1/1:0,2:2:6:63,6,0	1/1:0,10:10:27:301,27,0	1/1:0,9:9:27:301,27,0	0/0:10,0:10:27:0,27,296	1/1:0,3:3:9:96,9,0	0/0:11,0:11:33:0,33,351	1/1:0,7:7:21:227,21,0	1/1:0,13:13:36:395,36,0	1/1:0,4:4:12:124,12,0	1/1:0,5:5:15:167,15,0	1/1:0,14:14:42:450,42,0	1/1:0,10:10:30:328,30,0	0/0:28,0:28:84:0,84,870	1/1:0,19:19:57:614,57,0	0/0:22,0:22:57:0,57,630	1/1:0,10:10:30:322,30,0	0/1:5,2:7:37:37,0,139	1/1:0,9:9:27:282,27,0	1/1:0,3:3:9:93,9,0	1/1:0,2:2:6:65,6,0	./.:.:.:.:.	1/1:0,7:7:21:224,21,0	1/1:0,5:5:15:162,15,0	0/0:4,0:4:6:0,6,89	1/1:0,3:3:9:93,9,0	0/0:3,0:3:9:0,9,97	0/0:3,0:3:9:0,9,89	1/1:0,4:4:12:126,12,0	0/0:9,0:9:27:0,27,268	1/1:0,4:4:9:96,9,0	1/1:0,5:5:15:156,15,0	1/1:0,8:8:21:233,21,0	1/1:0,3:3:9:97,9,0	1/1:0,5:5:15:162,15,0	1/1:0,5:5:12:147,12,0	1/1:0,4:4:12:136,12,0	1/1:0,9:9:27:282,27,0	1/1:0,4:4:12:131,12,0	0/0:2,0:2:6:0,6,61	0/0:3,0:3:9:0,9,88	0/0:5,0:5:15:0,15,154	0/0:3,0:3:9:0,9,89	0/0:8,0:8:24:0,24,237	0/0:4,0:4:12:0,12,122	0/0:3,0:3:9:0,9,92	0/0:2,0:2:6:0,6,69	0/0:1,0:1:3:0,3,31	0/0:3,0:3:6:0,6,76	1/1:0,3:3:9:95,9,0	0/0:1,0:1:3:0,3,29	./.:.:.:.:.	0/0:3,0:3:9:0,9,90	0/0:4,0:4:12:0,12,121	0/1:2,1:3:25:25,0,54	1/1:0,4:4:12:137,12,0	1/1:0,3:3:9:102,9,0	1/1:0,8:8:24:261,24,0	1/1:0,4:4:12:130,12,0	1/1:0,5:5:15:167,15,0	1/1:0,4:4:12:134,12,0	1/1:0,2:2:6:68,6,0	1/1:0,1:1:3:32,3,0	1/1:0,2:2:6:64,6,0	./.:.:.:.:.	1/1:0,6:6:18:187,18,0	1/1:0,7:7:18:183,18,0	1/1:0,2:2:6:67,6,0	1/1:0,5:5:15:158,15,0	1/1:0,4:4:12:124,12,0	1/1:0,4:4:12:132,12,0	1/1:0,1:1:3:32,3,0	1/1:0,7:7:21:221,21,0	1/1:0,5:5:15:167,15,0	1/1:0,2:2:6:67,6,0	0/0:8,0:8:24:0,24,247	0/0:3,0:3:9:0,9,92	0/0:3,0:3:9:0,9,87	1/1:0,1:1:3:34,3,0	1/1:0,4:4:9:107,9,0	1/1:0,9:9:27:285,27,0	1/1:0,1:1:3:34,3,0	1/1:0,10:10:30:314,30,0	1/1:0,8:8:24:258,24,0	1/1:0,8:8:24:260,24,0	0/0:7,0:7:21:0,21,212	0/0:3,0:3:9:0,9,97	1/1:0,6:6:18:186,18,0	0/0:2,0:2:6:0,6,65	0/0:4,0:4:12:0,12,124	0/0:6,0:6:15:0,15,172	0/0:1,0:1:3:0,3,30	0/0:7,0:7:18:0,18,199	0/0:3,0:3:9:0,9,92	0/0:3,0:3:9:0,9,88	0/0:11,0:11:33:0,33,336	1/1:0,3:3:9:98,9,0	0/0:4,0:4:12:0,12,121	0/0:6,0:6:18:0,18,181	./.:.:.:.:.	./.:.:.:.:.	0/0:1,0:1:3:0,3,31	./.:.:.:.:.	0/0:2,0:2:3:0,3,45	0/0:2,0:2:3:0,3,45	./.:.:.:.:.	0/0:27,0:27:81:0,81,909
chr0	58179923	.	G	C	7912.75	.	AC=100;AF=0.410;AN=244;BaseQRankSum=0.094;DP=641;Dels=0.00;FS=17.771;HaplotypeScore=0.0666;InbreedingCoeff=0.7420;MLEAC=89;MLEAF=0.365;MQ=59.75;MQ0=0;MQRankSum=0.368;QD=28.16;ReadPosRankSum=-1.828	GT:AD:DP:GQ:PL	0/0:33,0:33:99:0,99,1052	0/0:14,0:14:42:0,42,446	1/1:0,18:18:54:570,54,0	1/1:0,34:34:99:1058,99,0	0/0:11,0:11:33:0,33,348	1/1:0,4:5:12:128,12,0	0/0:5,0:5:15:0,15,162	0/0:2,0:2:6:0,6,65	1/1:0,2:2:6:63,6,0	0/0:15,0:15:45:0,45,479	./.:.:.:.:.	0/0:5,0:5:15:0,15,161	1/1:0,10:10:30:315,30,0	1/1:0,1:1:3:32,3,0	1/1:0,13:13:39:423,39,0	0/0:8,0:8:24:0,24,262	1/1:0,12:12:36:378,36,0	0/0:1,0:1:3:0,3,36	0/0:6,0:6:18:0,18,189	0/0:2,0:2:6:0,6,55	./.:.:.:.:.	0/0:3,0:3:9:0,9,93	1/1:0,9:9:27:285,27,0	0/0:7,0:7:21:0,21,221	0/0:1,0:1:3:0,3,32	1/1:0,9:9:27:287,27,0	0/0:8,0:8:24:0,24,248	0/0:2,0:2:6:0,6,69	1/1:0,3:3:9:103,9,0	1/1:0,9:9:24:267,24,0	1/1:0,4:4:12:132,12,0	1/1:0,2:2:6:63,6,0	1/1:0,7:7:21:211,21,0	1/1:0,2:2:6:67,6,0	0/0:11,0:11:33:0,33,348	0/0:3,0:3:9:0,9,93	0/0:12,0:12:36:0,36,377	0/0:7,0:7:21:0,21,219	1/1:0,7:7:21:223,21,0	./.:.:.:.:.	1/1:0,1:1:3:36,3,0	0/0:7,0:7:21:0,21,221	1/1:0,16:16:42:464,42,0	0/0:9,0:9:27:0,27,276	1/1:0,13:13:39:407,39,0	0/0:15,0:15:45:0,45,479	1/1:0,14:14:39:416,39,0	0/0:1,0:1:3:0,3,33	1/1:0,2:2:6:59,6,0	1/1:0,3:3:9:96,9,0	./.:.:.:.:.	1/1:0,1:1:3:32,3,0	0/0:2,0:2:6:0,6,63	0/0:1,0:1:3:0,3,34	0/0:2,0:2:6:0,6,66	1/1:0,3:3:9:99,9,0	0/0:3,0:3:9:0,9,95	0/0:7,0:7:15:0,15,186	1/1:0,5:5:15:160,15,0	0/0:5,0:5:12:0,12,143	1/1:0,4:4:12:119,12,0	1/1:0,1:1:3:32,3,0	1/1:0,5:5:15:157,15,0	0/0:1,0:1:3:0,3,28	0/0:3,0:3:9:0,9,95	1/1:0,4:4:12:122,12,0	0/0:5,0:5:15:0,15,160	1/1:0,5:5:15:156,15,0	1/1:0,3:3:9:95,9,0	0/0:1,0:1:3:0,3,32	0/0:3,0:3:9:0,9,95	0/0:3,0:3:9:0,9,92	0/0:3,0:3:6:0,6,77	0/0:3,0:3:9:0,9,94	0/0:4,0:4:9:0,9,89	0/0:1,0:1:3:0,3,32	0/0:2,0:2:6:0,6,63	./.:.:.:.:.	0/0:2,0:2:6:0,6,67	1/1:0,1:1:3:32,3,0	./.:.:.:.:.	0/0:1,0:1:3:0,3,32	0/0:2,0:2:6:0,6,68	./.:.:.:.:.	0/0:3,0:3:9:0,9,97	0/0:5,0:5:15:0,15,169	1/1:0,6:6:18:184,18,0	0/0:2,0:2:6:0,6,61	1/1:0,3:3:9:96,9,0	0/0:3,0:3:9:0,9,100	1/1:0,2:2:6:66,6,0	1/1:0,5:5:15:159,15,0	1/1:0,3:3:9:97,9,0	./.:.:.:.:.	1/1:0,1:1:3:31,3,0	1/1:0,2:2:6:65,6,0	0/0:2,0:2:6:0,6,65	1/1:0,4:4:9:108,9,0	0/0:2,0:2:6:0,6,61	./.:.:.:.:.	./.:.:.:.:.	1/1:0,2:2:6:65,6,0	0/0:2,0:2:6:0,6,62	1/1:0,5:5:15:159,15,0	1/1:0,2:2:6:61,6,0	0/0:5,0:5:15:0,15,162	0/0:3,0:3:9:0,9,100	0/0:7,0:7:21:0,21,218	1/1:0,3:3:9:100,9,0	1/1:0,2:2:3:45,3,0	0/0:6,0:6:18:0,18,178	1/1:0,3:3:9:100,9,0	0/0:6,0:6:18:0,18,194	1/1:0,2:2:6:61,6,0	1/1:0,6:6:18:185,18,0	0/0:1,0:1:3:0,3,33	0/0:6,0:6:15:0,15,171	./.:.:2:.:.	0/0:3,0:3:9:0,9,92	0/0:3,0:3:9:0,9,103	0/0:1,0:1:3:0,3,32	0/0:1,0:1:3:0,3,33	0/0:13,0:13:33:0,33,391	0/0:4,0:4:12:0,12,128	0/0:4,0:4:12:0,12,131	0/0:3,0:3:9:0,9,91	1/1:0,2:2:6:68,6,0	0/0:4,0:4:12:0,12,130	./.:.:.:.:.	./.:.:.:.:.	0/0:2,0:2:3:0,3,45	./.:.:.:.:.	./.:.:.:.:.	0/0:3,0:4:6:0,6,77	0/0:2,0:2:3:0,3,45	0/0:2,0:2:3:0,3,45	0/0:17,0:17:51:0,51,550
chr0	58180201	.	G	A	12577.7	.	AC=159;AF=0.616;AN=258;BaseQRankSum=-7.273;DP=670;Dels=0.00;FS=1.306;HaplotypeScore=0.1216;InbreedingCoeff=0.7470;MLEAC=163;MLEAF=0.632;MQ=58.21;MQ0=1;MQRankSum=0.067;QD=28.46;ReadPosRankSum=-0.246	GT:AD:DP:GQ:PL	1/1:0,29:29:84:906,84,0	1/1:0,18:18:54:553,54,0	1/1:0,16:16:42:458,42,0	1/1:0,35:35:99:1057,105,0	0/0:10,0:10:30:0,30,317	1/1:0,7:7:21:201,21,0	1/1:0,11:11:33:327,33,0	0/0:5,0:5:15:0,15,166	1/1:0,2:2:6:55,6,0	1/1:0,12:12:36:361,36,0	1/1:0,2:2:6:65,6,0	0/0:12,0:12:36:0,36,380	1/1:0,10:10:30:306,30,0	1/1:0,1:1:3:31,3,0	1/1:0,9:9:27:271,27,0	0/0:7,0:7:18:0,18,204	1/1:0,10:10:27:283,27,0	1/1:0,2:2:6:61,6,0	0/0:2,0:2:6:0,6,63	0/0:9,0:9:18:0,18,232	0/0:3,0:3:9:0,9,102	0/0:6,0:6:18:0,18,190	1/1:0,9:9:24:261,24,0	0/0:9,0:9:21:0,21,254	./.:.:.:.:.	1/1:0,10:10:24:275,24,0	1/1:0,13:13:39:392,39,0	1/1:0,2:2:6:60,6,0	1/1:0,4:4:12:129,12,0	1/1:0,7:7:15:179,15,0	1/1:0,3:3:9:94,9,0	1/1:0,4:4:12:126,12,0	1/1:0,6:6:12:150,12,0	1/1:0,3:3:9:92,9,0	0/0:11,0:11:30:0,30,333	1/1:0,1:1:3:32,3,0	0/0:6,0:6:15:0,15,172	1/1:0,5:5:12:136,12,0	1/1:0,3:3:9:93,9,0	1/1:0,2:2:6:61,6,0	1/1:0,1:1:3:32,3,0	1/1:0,8:8:24:243,24,0	1/1:0,6:6:15:163,15,0	0/0:11,0:11:30:0,30,330	1/1:0,10:10:27:280,27,0	0/0:8,0:8:21:0,21,236	1/1:0,7:7:18:200,18,0	0/0:4,0:4:12:0,12,131	1/1:0,2:2:6:61,6,0	1/1:0,9:9:27:271,27,0	1/1:0,2:2:6:62,6,0	1/1:0,4:4:12:124,12,0	1/1:0,5:5:15:150,15,0	1/1:0,4:4:12:125,12,0	0/0:2,0:2:6:0,6,63	1/1:0,2:2:6:61,6,0	0/0:5,0:5:15:0,15,157	0/0:7,0:7:18:0,18,206	1/1:0,2:2:6:61,6,0	0/0:4,0:4:12:0,12,134	1/1:0,9:9:27:275,27,0	1/1:0,1:1:3:32,3,0	1/1:0,1:1:3:30,3,0	1/1:0,2:2:6:63,6,0	1/1:0,3:3:9:91,9,0	1/1:0,5:5:15:153,15,0	1/1:0,3:3:9:95,9,0	1/1:0,7:7:21:214,21,0	1/1:0,5:5:15:154,15,0	0/0:2,0:2:6:0,6,63	0/0:2,0:2:6:0,6,63	0/0:5,0:5:15:0,15,158	0/0:1,0:1:3:0,3,32	0/0:5,0:5:15:0,15,158	0/0:3,0:3:9:0,9,97	./.:.:.:.:.	0/0:4,0:4:12:0,12,111	0/0:2,0:2:6:0,6,63	0/0:3,0:3:9:0,9,95	1/1:0,1:1:3:30,3,0	0/0:3,0:3:9:0,9,98	0/0:1,0:1:3:0,3,32	0/0:3,0:3:9:0,9,97	1/1:0,4:4:12:122,12,0	0/1:1,3:4:18:80,0,18	1/1:0,3:3:9:94,9,0	1/1:0,3:3:9:89,9,0	1/1:0,1:1:3:32,3,0	1/1:0,3:3:9:95,9,0	1/1:0,2:2:6:60,6,0	1/1:0,1:1:3:32,3,0	1/1:0,4:4:12:121,12,0	1/1:0,5:5:15:147,15,0	1/1:0,5:5:15:157,15,0	./.:.:.:.:.	./.:.:.:.:.	1/1:0,1:1:3:31,3,0	1/1:0,3:3:9:93,9,0	1/1:0,4:4:12:117,12,0	1/1:0,4:4:12:122,12,0	1/1:0,7:7:21:221,21,0	1/1:0,2:2:6:61,6,0	1/1:0,3:3:9:92,9,0	1/1:0,2:2:6:60,6,0	1/1:0,1:1:3:32,3,0	0/0:6,0:6:18:0,18,195	0/0:4,0:4:12:0,12,136	./.:.:.:.:.	1/1:0,4:4:12:126,12,0	1/1:0,3:3:9:87,9,0	1/1:0,5:5:15:144,15,0	1/1:0,4:4:12:130,12,0	1/1:0,6:6:15:174,15,0	1/1:0,8:8:24:253,24,0	1/1:0,3:3:6:76,6,0	0/0:2,0:2:6:0,6,65	./.:.:.:.:.	1/1:0,6:6:18:185,18,0	0/0:1,0:1:3:0,3,32	0/0:1,0:1:3:0,3,32	0/0:3,0:3:9:0,9,97	0/0:4,0:4:12:0,12,129	0/0:3,0:3:9:0,9,97	0/0:2,0:2:3:0,3,32	0/0:2,0:2:6:0,6,63	0/0:7,0:7:21:0,21,217	1/1:0,6:6:18:182,18,0	0/0:1,0:1:3:0,3,32	0/0:4,0:4:12:0,12,130	./.:.:.:.:.	0/0:2,0:2:3:0,3,45	./.:.:.:.:.	0/0:4,0:4:6:0,6,89	0/0:6,0:6:9:0,9,123	0/0:2,0:2:3:0,3,45	0/0:1,0:1:3:0,3,31	0/0:16,0:16:48:0,48,555
chr0	58181657	.	G	A	1405.64	.	AC=19;AF=0.079;AN=242;BaseQRankSum=-2.941;DP=763;Dels=0.00;FS=7.251;HaplotypeScore=0.1197;InbreedingCoeff=0.4642;MLEAC=15;MLEAF=0.062;MQ=59.10;MQ0=1;MQRankSum=1.604;QD=25.10;ReadPosRankSum=-0.979	GT:AD:DP:GQ:PL	0/0:28,0:29:78:0,78,868	0/0:21,1:22:63:0,63,655	0/0:13,0:13:39:0,39,407	0/0:36,0:36:99:0,99,1069	0/0:17,0:17:51:0,51,534	0/0:8,0:8:21:0,21,228	0/0:7,0:7:21:0,21,220	0/0:3,0:3:9:0,9,96	0/0:2,0:2:6:0,6,67	0/0:13,0:13:39:0,39,408	0/0:1,0:1:3:0,3,31	0/0:14,0:14:39:0,39,424	1/1:0,22:22:66:665,66,0	0/0:2,0:2:6:0,6,65	0/0:26,0:26:78:0,78,813	0/0:10,0:10:30:0,30,298	0/0:13,0:13:39:0,39,402	./.:.:.:.:.	0/0:7,0:7:21:0,21,207	0/0:2,0:2:6:0,6,59	./.:.:.:.:.	0/0:12,0:12:36:0,36,358	0/0:8,0:8:18:0,18,218	0/0:16,0:16:42:0,42,466	1/1:0,3:3:9:95,9,0	1/1:0,10:10:30:299,30,0	0/0:16,0:16:45:0,45,494	0/0:3,0:3:9:0,9,92	./.:.:.:.:.	0/0:7,0:7:15:0,15,182	./.:.:.:.:.	./.:.:.:.:.	0/0:8,0:8:18:0,18,210	0/0:3,0:3:9:0,9,97	0/0:10,0:10:30:0,30,320	0/0:2,0:2:6:0,6,69	0/0:18,0:18:54:0,54,571	0/0:3,0:3:9:0,9,94	0/0:1,0:1:3:0,3,29	./.:.:.:.:.	0/0:4,0:4:12:0,12,131	0/0:13,0:13:36:0,36,374	0/0:14,0:14:42:0,42,439	0/0:13,0:13:36:0,36,390	0/0:15,0:15:45:0,45,453	0/0:9,0:9:24:0,24,252	0/0:9,0:9:27:0,27,279	0/0:1,0:1:3:0,3,34	0/0:1,0:1:3:0,3,30	0/0:7,0:7:21:0,21,220	0/0:1,0:1:3:0,3,32	0/0:1,0:1:3:0,3,32	0/0:2,0:2:6:0,6,57	0/0:6,0:6:18:0,18,193	0/0:4,0:4:12:0,12,123	0/0:1,0:1:3:0,3,32	0/0:2,0:2:6:0,6,61	./.:.:.:.:.	0/0:3,0:3:9:0,9,95	0/0:8,0:8:24:0,24,249	1/1:0,5:5:15:160,15,0	0/0:4,0:4:12:0,12,122	0/0:4,0:4:12:0,12,131	1/1:0,2:2:6:61,6,0	0/0:2,0:2:6:0,6,63	0/0:5,0:5:15:0,15,161	0/0:3,0:3:9:0,9,96	0/0:9,0:9:27:0,27,280	./.:.:.:.:.	0/0:2,0:2:6:0,6,63	0/0:3,0:3:9:0,9,90	0/0:5,0:5:15:0,15,161	0/0:2,0:2:6:0,6,63	0/0:2,0:2:6:0,6,61	0/0:2,0:2:6:0,6,67	0/0:3,0:3:9:0,9,87	0/0:3,0:3:9:0,9,97	0/0:1,0:1:3:0,3,32	./.:.:.:.:.	0/0:1,0:1:3:0,3,30	0/0:6,0:6:18:0,18,199	./.:.:.:.:.	0/0:2,0:2:6:0,6,68	0/0:6,0:6:18:0,18,189	0/0:2,0:2:6:0,6,58	1/1:0,3:3:9:92,9,0	1/1:0,2:2:6:63,6,0	0/0:2,0:2:3:0,3,23	0/0:10,0:10:30:0,30,320	0/0:1,0:1:3:0,3,30	0/0:2,0:2:6:0,6,61	0/0:3,0:3:9:0,9,96	0/0:1,0:1:3:0,3,32	0/0:2,0:2:6:0,6,63	1/1:0,3:3:9:99,9,0	0/1:2,1:3:20:20,0,48	./.:.:.:.:.	0/0:2,0:2:6:0,6,64	0/0:2,0:2:6:0,6,65	0/0:2,0:2:6:0,6,65	0/0:3,0:3:9:0,9,98	./.:.:.:.:.	./.:.:.:.:.	0/0:8,0:8:24:0,24,252	0/0:1,0:1:3:0,3,32	0/0:4,0:4:12:0,12,129	0/0:2,0:2:6:0,6,57	0/0:2,0:2:6:0,6,53	0/0:3,0:3:9:0,9,98	1/1:0,3:3:9:93,9,0	0/0:12,0:12:33:0,33,363	0/0:3,0:3:9:0,9,100	0/0:7,0:7:21:0,21,212	0/0:5,0:5:15:0,15,161	0/0:7,0:7:21:0,21,216	0/0:2,0:2:3:0,3,45	0/0:8,0:8:24:0,24,252	./.:.:.:.:.	0/0:5,0:5:15:0,15,157	0/0:5,0:5:15:0,15,166	0/0:5,0:5:15:0,15,156	0/0:5,0:5:15:0,15,164	0/0:5,0:5:15:0,15,157	0/0:10,0:10:30:0,30,308	0/0:11,0:11:27:0,27,306	0/0:2,0:2:6:0,6,63	0/0:5,0:5:15:0,15,158	0/0:5,0:5:12:0,12,134	0/0:4,0:4:12:0,12,124	0/0:2,0:2:3:0,3,45	./.:.:.:.:.	0/0:5,0:5:9:0,9,122	./.:.:.:.:.	0/0:5,0:5:9:0,9,122	0/0:1,0:1:3:0,3,29	0/0:2,0:2:3:0,3,45	0/0:22,0:22:66:0,66,744
chr0	58181803	.	G	A	14080.3	.	AC=171;AF=0.701;AN=244;BaseQRankSum=6.062;DP=740;Dels=0.00;FS=0.567;HaplotypeScore=0.0612;InbreedingCoeff=0.6901;MLEAC=171;MLEAF=0.701;MQ=59.20;MQ0=0;MQRankSum=0.826;QD=28.68;ReadPosRankSum=-1.924	GT:AD:DP:GQ:PL	1/1:0,34:34:99:1105,102,0	0/0:15,0:15:45:0,45,453	0/0:15,0:15:45:0,45,452	1/1:0,39:39:99:1209,117,0	0/0:15,0:15:45:0,45,461	1/1:0,10:10:30:308,30,0	1/1:0,10:10:30:305,30,0	1/1:0,1:1:3:22,3,0	1/1:0,1:1:3:29,3,0	0/0:8,0:8:24:0,24,250	./.:.:.:.:.	1/1:0,12:12:33:359,33,0	0/0:18,0:18:54:0,54,545	./.:.:.:.:.	0/0:11,0:11:33:0,33,342	1/1:0,10:10:27:296,27,0	0/0:7,0:7:21:0,21,213	0/1:1,3:4:19:85,0,19	0/0:2,0:2:6:0,6,59	1/1:0,2:2:6:63,6,0	1/1:0,2:2:6:53,6,0	1/1:0,10:10:30:313,30,0	1/1:0,12:12:33:360,33,0	1/1:0,9:9:27:287,27,0	0/0:2,0:2:6:0,6,65	0/0:17,0:17:51:0,51,513	1/1:0,11:11:33:341,33,0	0/0:2,0:2:6:0,6,57	./.:.:.:.:.	1/1:0,9:9:24:268,24,0	./.:.:.:.:.	0/0:1,0:1:3:0,3,33	1/1:0,10:10:30:318,30,0	./.:.:.:.:.	0/1:9,9:18:99:230,0,218	./.:.:.:.:.	0/0:19,0:19:51:0,51,537	1/1:0,10:10:30:315,30,0	0/0:7,0:7:18:0,18,178	1/1:0,1:1:3:27,3,0	0/0:2,0:2:6:0,6,59	1/1:0,10:10:30:311,30,0	1/1:0,11:11:33:351,33,0	1/1:0,12:12:36:379,36,0	1/1:0,8:8:24:254,24,0	1/1:0,7:7:21:224,21,0	0/0:15,0:15:45:0,45,474	1/1:0,1:1:3:35,3,0	./.:.:.:.:.	1/1:0,10:10:27:302,27,0	0/0:1,0:1:3:0,3,32	./.:.:.:.:.	0/0:4,0:4:12:0,12,124	1/1:0,2:2:6:64,6,0	1/1:0,8:8:24:252,24,0	0/0:1,0:1:3:0,3,30	1/1:0,3:3:9:93,9,0	1/1:0,2:2:6:65,6,0	./.:.:.:.:.	1/1:0,4:4:12:114,12,0	0/0:3,0:3:9:0,9,91	1/1:0,3:3:9:97,9,0	0/0:10,0:10:30:0,30,298	0/0:6,0:6:18:0,18,189	1/1:0,1:1:3:32,3,0	0/0:4,0:4:12:0,12,126	1/1:0,3:3:9:91,9,0	1/1:0,3:3:9:95,9,0	1/1:0,5:5:15:162,15,0	./.:.:.:.:.	./.:.:.:.:.	1/1:0,3:3:9:95,9,0	1/1:0,1:1:3:32,3,0	1/1:0,5:5:15:157,15,0	1/1:0,8:8:24:241,24,0	1/1:0,4:4:12:124,12,0	1/1:0,5:5:12:142,12,0	1/1:0,5:5:15:157,15,0	./.:.:.:.:.	1/1:0,6:6:15:176,15,0	1/1:0,4:4:9:110,9,0	1/1:0,1:1:3:30,3,0	1/1:0,2:2:6:63,6,0	1/1:0,3:3:9:92,9,0	1/1:0,2:2:6:65,6,0	0/0:2,0:2:6:0,6,62	0/0:2,0:2:6:0,6,62	1/1:0,1:1:3:31,3,0	1/1:0,8:8:24:255,24,0	0/0:3,0:3:9:0,9,93	1/1:0,1:1:3:31,3,0	1/1:0,2:2:6:63,6,0	1/1:0,2:2:6:65,6,0	1/1:0,2:2:6:62,6,0	0/0:3,0:3:9:0,9,92	0/1:1,1:2:23:23,0,26	1/1:0,3:3:9:97,9,0	1/1:0,1:1:3:28,3,0	1/1:0,4:4:12:122,12,0	1/1:0,1:1:3:32,3,0	1/1:0,6:6:18:172,18,0	1/1:0,1:1:3:32,3,0	./.:.:.:.:.	1/1:0,3:3:9:95,9,0	1/1:0,6:6:18:185,18,0	1/1:0,8:8:21:235,21,0	0/0:2,0:2:6:0,6,65	0/0:6,0:6:12:0,12,151	1/1:0,2:2:6:57,6,0	0/0:6,0:6:15:0,15,162	1/1:0,7:7:18:201,18,0	1/1:0,2:2:6:61,6,0	1/1:0,8:8:21:230,21,0	1/1:0,6:6:18:189,18,0	0/0:3,0:3:9:0,9,95	0/0:8,0:8:24:0,24,250	1/1:0,7:7:21:221,21,0	./.:.:.:.:.	1/1:0,3:3:9:97,9,0	1/1:0,2:2:6:59,6,0	1/1:0,4:4:12:126,12,0	1/1:0,4:4:12:122,12,0	1/1:0,5:5:15:159,15,0	1/1:0,3:3:9:96,9,0	1/1:0,2:2:6:61,6,0	1/1:0,1:1:3:32,3,0	1/1:0,3:3:6:63,6,0	1/1:0,5:5:15:159,15,0	1/1:0,3:3:9:90,9,0	1/1:0,2:2:3:45,3,0	0/0:2,0:2:3:0,3,45	0/0:6,0:6:15:0,15,168	1/1:0,2:2:3:45,3,0	1/1:0,10:10:18:240,18,0	1/1:0,2:2:3:45,3,0	./.:.:.:.:.	0/0:20,0:20:60:0,60,649
```
