## Supplementary material for "Extreme genetic signatures of local adaptation during plant colonization": 485789_file04 (part 59 of 401)

```
chr0	58182565	.	T	C	25324.6	.	AC=184;AF=0.697;AN=264;BaseQRankSum=3.191;DP=1270;Dels=0.00;FS=8.447;HaplotypeScore=0.1666;InbreedingCoeff=0.7518;MLEAC=183;MLEAF=0.693;MQ=59.39;MQ0=0;MQRankSum=0.786;QD=28.75;ReadPosRankSum=3.543	GT:AD:DP:GQ:PL	1/1:0,86:86:99:2758,259,0	0/0:22,0:22:60:0,60,637	0/0:12,0:12:36:0,36,378	1/1:0,52:52:99:1627,156,0	0/0:20,0:20:60:0,60,613	1/1:0,23:23:69:716,69,0	1/1:0,32:32:96:964,96,0	./.:.:.:.:.	1/1:0,3:3:9:97,9,0	0/0:17,0:17:51:0,51,520	0/0:2,0:2:6:0,6,66	1/1:0,11:11:30:331,30,0	0/0:18,0:18:54:0,54,549	0/1:1,2:3:23:58,0,23	0/0:21,0:21:54:0,54,585	1/1:0,23:23:66:706,66,0	0/0:20,0:20:60:0,60,606	1/1:0,5:5:15:160,15,0	0/0:13,0:13:39:0,39,389	1/1:0,17:17:48:511,48,0	1/1:0,3:3:9:95,9,0	1/1:0,27:27:81:835,81,0	1/1:0,31:31:90:963,90,0	1/1:0,29:29:81:884,81,0	0/0:7,0:7:21:0,21,217	0/0:21,0:21:57:0,57,614	1/1:0,16:16:48:493,48,0	0/0:4,0:4:12:0,12,126	0/1:5,1:6:13:13,0,136	1/1:0,29:29:87:887,87,0	0/1:7,1:8:10:10,0,206	0/0:6,0:6:18:0,18,196	1/1:0,20:20:57:591,57,0	1/1:0,7:7:18:202,18,0	0/1:8,13:21:99:331,0,178	1/1:0,4:4:12:130,12,0	0/0:18,0:18:51:0,51,531	1/1:0,10:10:30:308,30,0	0/0:33,0:33:99:0,99,988	1/1:0,2:2:6:63,6,0	0/0:10,0:10:30:0,30,309	1/1:0,9:9:27:287,27,0	1/1:0,20:20:48:557,48,0	1/1:0,31:31:87:930,87,0	1/1:0,20:20:54:595,54,0	1/1:0,25:26:66:730,66,0	0/0:10,0:10:27:0,27,287	1/1:0,4:4:12:134,12,0	1/1:0,1:1:3:32,3,0	1/1:0,4:4:12:121,12,0	0/0:1,0:1:3:0,3,30	1/1:0,5:5:15:153,15,0	0/0:5,0:5:15:0,15,153	1/1:0,1:1:3:31,3,0	1/1:0,3:3:9:95,9,0	0/0:3,0:3:9:0,9,97	1/1:0,4:4:12:126,12,0	1/1:0,6:6:18:185,18,0	./.:.:.:.:.	1/1:0,4:4:12:124,12,0	0/0:3,0:3:9:0,9,93	1/1:0,1:1:3:31,3,0	0/0:8,0:8:24:0,24,240	0/0:4,0:4:12:0,12,120	1/1:0,4:4:12:122,12,0	0/0:7,0:7:21:0,21,218	1/1:0,8:8:24:249,24,0	1/1:0,10:10:30:308,30,0	1/1:0,9:9:27:272,27,0	0/0:7,0:7:21:0,21,207	1/1:0,7:7:21:221,21,0	1/1:0,2:2:6:61,6,0	1/1:0,4:4:12:124,12,0	1/1:0,4:4:12:124,12,0	1/1:0,12:12:36:367,36,0	1/1:0,9:9:21:228,21,0	1/1:0,1:1:3:32,3,0	1/1:0,2:2:6:63,6,0	./.:.:.:.:.	1/1:0,5:5:15:155,15,0	1/1:0,1:1:3:32,3,0	1/1:0,5:5:15:158,15,0	0/1:1,2:3:23:53,0,23	1/1:0,5:5:15:154,15,0	1/1:0,3:3:6:77,6,0	0/0:7,0:7:21:0,21,221	0/0:5,0:5:15:0,15,150	1/1:0,3:3:9:97,9,0	1/1:0,4:4:12:126,12,0	0/0:7,0:7:21:0,21,216	1/1:0,4:4:9:107,9,0	1/1:0,3:3:9:98,9,0	1/1:0,4:4:9:108,9,0	1/1:0,4:4:9:104,9,0	0/0:5,0:5:15:0,15,150	0/1:1,3:4:21:80,0,21	1/1:0,8:8:24:245,24,0	1/1:0,3:3:9:97,9,0	1/1:0,4:4:12:120,12,0	1/1:0,2:2:3:45,3,0	1/1:0,3:3:9:94,9,0	1/1:0,3:3:9:95,9,0	0/0:2,0:2:6:0,6,63	1/1:0,5:5:15:156,15,0	1/1:0,5:5:15:155,15,0	1/1:0,5:5:15:149,15,0	0/0:8,0:8:24:0,24,252	0/0:13,0:13:39:0,39,400	1/1:0,6:6:18:183,18,0	0/0:12,0:12:36:0,36,361	1/1:0,7:7:21:215,21,0	1/1:0,6:6:18:187,18,0	1/1:0,7:7:18:199,18,0	1/1:0,4:4:12:129,12,0	0/0:2,0:2:6:0,6,62	0/0:2,0:2:6:0,6,57	1/1:0,4:4:12:125,12,0	1/1:0,3:3:9:97,9,0	1/1:0,5:5:15:162,15,0	1/1:0,1:1:3:29,3,0	1/1:0,7:7:21:219,21,0	1/1:0,6:6:18:196,18,0	1/1:0,7:7:21:209,21,0	1/1:0,6:6:18:184,18,0	1/1:0,7:7:21:211,21,0	1/1:0,5:5:15:158,15,0	1/1:0,10:10:27:287,27,0	1/1:0,6:6:18:180,18,0	1/1:0,1:1:3:32,3,0	1/1:0,2:2:3:44,3,0	./.:.:.:.:.	./.:.:.:.:.	1/1:0,6:6:12:133,12,0	1/1:0,8:8:15:196,15,0	1/1:0,2:2:3:45,3,0	0/0:6,0:6:12:0,12,150	0/0:28,0:28:84:0,84,943
chr0	58183321	.	T	C	21085.7	.	AC=203;AF=0.769;AN=264;BaseQRankSum=5.027;DP=932;Dels=0.00;FS=2.259;HaplotypeScore=0.0689;InbreedingCoeff=0.6881;MLEAC=206;MLEAF=0.780;MQ=59.08;MQ0=0;MQRankSum=-0.387;QD=29.82;ReadPosRankSum=-0.082	GT:AD:DP:GQ:PL	1/1:0,61:61:99:1958,183,0	0/0:21,0:21:60:0,60,614	0/0:14,0:14:36:0,36,395	1/1:0,33:33:99:1041,99,0	1/1:0,13:13:39:418,39,0	1/1:0,15:15:45:466,45,0	1/1:0,13:13:39:409,39,0	1/1:0,1:1:3:35,3,0	0/1:1,1:2:24:24,0,25	0/0:16,0:16:48:0,48,481	0/0:3,0:3:9:0,9,92	1/1:0,21:21:60:655,60,0	0/0:11,0:11:30:0,30,319	./.:.:.:.:.	1/1:0,12:12:36:383,36,0	1/1:0,15:15:45:470,45,0	0/0:14,0:14:42:0,42,434	1/1:0,1:1:3:32,3,0	0/0:4,0:4:12:0,12,119	1/1:0,8:8:21:227,21,0	1/1:0,7:7:18:189,18,0	1/1:0,16:16:42:475,42,0	1/1:0,10:10:30:323,30,0	1/1:0,30:30:90:947,90,0	0/0:3,0:3:9:0,9,95	0/0:17,0:17:51:0,51,528	1/1:0,11:11:30:334,30,0	1/1:0,7:7:21:237,21,0	1/1:0,2:2:6:67,6,0	1/1:0,15:15:45:466,45,0	0/1:4,1:5:17:17,0,115	0/1:2,4:6:48:115,0,48	1/1:0,17:17:48:507,48,0	1/1:0,4:4:12:134,12,0	1/1:0,16:16:45:498,45,0	1/1:0,7:7:21:237,21,0	0/0:31,0:31:84:0,84,885	1/1:0,9:9:27:284,27,0	1/1:0,9:9:27:287,27,0	1/1:0,3:3:9:100,9,0	1/1:0,3:3:9:104,9,0	1/1:0,9:9:27:284,27,0	1/1:0,19:19:57:592,57,0	1/1:0,12:12:33:360,33,0	1/1:0,15:15:45:472,45,0	1/1:0,24:24:69:756,69,0	0/0:4,0:4:12:0,12,122	1/1:0,4:4:12:128,12,0	1/1:0,3:3:9:94,9,0	1/1:0,5:5:12:139,12,0	0/0:4,0:4:12:0,12,117	1/1:0,4:4:12:128,12,0	0/0:3,0:3:9:0,9,91	1/1:0,4:4:12:126,12,0	1/1:0,2:2:6:63,6,0	0/0:5,0:5:15:0,15,149	1/1:0,6:6:18:186,18,0	1/1:0,3:3:9:95,9,0	1/1:0,2:2:6:65,6,0	1/1:0,3:3:9:88,9,0	0/0:4,0:4:12:0,12,122	1/1:0,2:2:6:66,6,0	0/0:5,0:5:15:0,15,153	0/0:4,0:4:12:0,12,115	1/1:0,4:4:12:128,12,0	1/1:0,4:4:12:115,12,0	1/1:0,4:4:12:128,12,0	1/1:0,4:4:12:127,12,0	1/1:0,4:4:12:127,12,0	0/0:1,0:1:3:0,3,32	1/1:0,2:2:6:62,6,0	1/1:0,2:2:6:63,6,0	1/1:0,7:7:21:221,21,0	1/1:0,2:2:6:63,6,0	1/1:0,6:6:18:186,18,0	1/1:0,3:3:9:96,9,0	1/1:0,2:2:6:63,6,0	./.:.:.:.:.	1/1:0,3:3:9:94,9,0	1/1:0,9:9:21:246,21,0	1/1:0,1:1:3:32,3,0	1/1:0,1:1:3:31,3,0	1/1:0,4:4:12:130,12,0	1/1:0,9:9:27:285,27,0	1/1:0,1:1:3:32,3,0	0/0:3,0:3:9:0,9,96	0/0:9,0:9:27:0,27,280	1/1:0,6:6:18:192,18,0	1/1:0,7:7:18:184,18,0	1/1:0,4:4:12:128,12,0	./.:.:.:.:.	1/1:0,3:3:9:92,9,0	1/1:0,3:3:9:97,9,0	1/1:0,1:1:3:32,3,0	0/0:1,0:1:3:0,3,34	1/1:0,2:2:3:33,3,0	1/1:0,8:8:24:256,24,0	./.:.:.:.:.	1/1:0,1:1:3:32,3,0	1/1:0,1:1:3:34,3,0	1/1:0,7:7:21:229,21,0	1/1:0,4:4:12:128,12,0	0/0:1,0:1:3:0,3,32	1/1:0,3:3:9:96,9,0	./.:.:.:.:.	1/1:0,6:6:18:190,18,0	0/0:4,0:4:12:0,12,129	0/0:6,0:6:18:0,18,184	1/1:0,1:1:3:32,3,0	0/0:4,0:4:12:0,12,118	1/1:0,3:3:9:96,9,0	1/1:0,1:1:3:32,3,0	1/1:0,8:8:24:252,24,0	1/1:0,3:3:9:95,9,0	1/1:0,2:2:6:57,6,0	1/1:0,2:2:3:45,3,0	1/1:0,2:2:6:64,6,0	1/1:0,4:4:12:122,12,0	1/1:0,2:2:6:65,6,0	1/1:0,2:2:3:45,3,0	1/1:0,3:3:9:94,9,0	1/1:0,4:4:12:127,12,0	1/1:0,5:5:15:159,15,0	1/1:0,1:1:3:32,3,0	1/1:0,6:6:18:192,18,0	1/1:0,5:5:15:158,15,0	1/1:0,3:3:9:97,9,0	1/1:0,6:6:15:166,15,0	1/1:0,5:5:15:162,15,0	1/1:0,6:6:9:134,9,0	0/0:4,0:4:6:0,6,89	0/0:4,0:4:6:0,6,89	1/1:0,6:6:9:134,9,0	1/1:0,4:4:6:89,6,0	1/1:0,6:6:9:134,9,0	0/0:2,0:2:3:0,3,45	0/0:22,0:22:66:0,66,719
chr0	58183471	.	A	G	5041.28	.	AC=50;AF=0.191;AN=262;BaseQRankSum=1.167;DP=985;Dels=0.00;FS=0.630;HaplotypeScore=0.0565;InbreedingCoeff=0.7204;MLEAC=48;MLEAF=0.183;MQ=58.24;MQ0=0;MQRankSum=-1.219;QD=26.96;ReadPosRankSum=-2.845	GT:AD:DP:GQ:PL	0/0:44,0:44:99:0,132,1388	0/0:23,0:23:69:0,69,710	1/1:0,16:16:48:490,48,0	0/0:40,0:40:99:0,120,1224	0/0:12,0:12:36:0,36,360	0/0:15,0:15:45:0,45,444	0/0:19,0:19:57:0,57,573	0/0:2,0:2:6:0,6,66	0/0:3,0:3:9:0,9,95	1/1:0,19:19:57:594,57,0	1/1:0,2:2:6:65,6,0	0/0:13,0:13:39:0,39,404	1/1:0,14:14:42:445,42,0	0/0:2,0:2:6:0,6,65	0/0:16,0:16:48:0,48,485	0/0:23,0:23:69:0,69,688	1/1:0,11:11:30:324,30,0	0/0:4,0:4:12:0,12,129	1/1:0,14:14:36:395,36,0	0/0:10,0:10:30:0,30,299	0/1:3,1:4:16:16,0,84	0/0:12,0:12:36:0,36,359	0/0:13,0:13:39:0,39,400	0/0:22,0:22:66:0,66,673	1/1:0,3:3:9:92,9,0	1/1:0,23:23:69:704,69,0	0/0:11,0:11:33:0,33,338	0/0:10,0:10:30:0,30,311	0/0:3,0:3:9:0,9,96	0/0:20,0:20:60:0,60,619	1/1:0,6:6:18:193,18,0	0/1:1,3:4:19:85,0,19	0/0:26,0:26:75:0,75,775	0/0:4,0:4:12:0,12,132	0/0:9,0:9:24:0,24,246	0/0:8,0:8:24:0,24,259	0/0:16,0:16:45:0,45,471	0/0:12,0:12:33:0,33,347	0/0:15,0:15:45:0,45,444	0/0:2,0:2:6:0,6,62	0/0:2,0:2:6:0,6,63	0/0:10,0:10:30:0,30,296	0/0:14,0:14:42:0,42,421	0/0:15,0:15:42:0,42,442	0/0:21,0:21:63:0,63,619	0/0:18,0:18:54:0,54,538	1/1:0,10:10:27:297,27,0	0/0:6,0:6:18:0,18,194	./.:.:.:.:.	0/0:3,0:3:9:0,9,90	1/1:0,3:3:6:75,6,0	0/0:3,0:3:9:0,9,96	1/1:0,4:4:12:130,12,0	0/0:2,0:2:6:0,6,59	0/0:3,0:3:9:0,9,94	1/1:0,4:4:12:122,12,0	0/0:5,0:5:12:0,12,137	0/0:1,0:1:3:0,3,32	0/0:1,0:1:3:0,3,32	0/0:6,0:6:18:0,18,181	1/1:0,2:2:6:61,6,0	0/0:5,0:5:15:0,15,153	1/1:0,6:6:18:186,18,0	1/1:0,3:3:9:95,9,0	0/0:3,0:3:9:0,9,92	0/0:4,0:4:12:0,12,119	0/0:5,0:5:15:0,15,153	0/0:4,0:4:12:0,12,121	0/0:6,0:6:18:0,18,191	1/1:0,2:2:6:66,6,0	0/0:1,0:1:3:0,3,29	0/0:3,0:3:9:0,9,90	0/0:1,0:1:3:0,3,32	0/0:3,0:3:9:0,9,95	0/0:5,0:5:15:0,15,148	0/0:2,0:2:6:0,6,62	0/0:5,0:5:15:0,15,158	0/0:3,0:3:9:0,9,96	./.:.:.:.:.	./.:.:.:.:.	0/0:2,0:2:6:0,6,60	0/0:1,0:1:3:0,3,31	0/0:6,0:6:18:0,18,190	0/0:5,0:5:15:0,15,152	0/0:3,0:3:9:0,9,90	1/1:0,5:5:15:158,15,0	1/1:0,4:4:12:118,12,0	0/0:5,0:5:15:0,15,163	0/0:4,0:4:12:0,12,122	0/0:3,0:3:9:0,9,96	0/0:2,0:2:6:0,6,63	0/0:7,0:7:21:0,21,214	0/0:7,0:7:21:0,21,214	./.:.:.:.:.	1/1:0,4:4:12:130,12,0	0/0:1,0:1:3:0,3,30	0/0:3,0:3:9:0,9,83	0/0:2,0:2:6:0,6,59	0/0:5,0:5:15:0,15,156	0/0:4,0:4:12:0,12,124	0/0:10,0:10:30:0,30,306	0/0:1,0:1:3:0,3,32	1/1:0,5:5:15:150,15,0	0/0:5,0:5:15:0,15,148	0/0:6,0:6:18:0,18,179	0/0:2,0:2:6:0,6,67	0/0:12,0:12:36:0,36,374	1/1:0,7:7:21:219,21,0	0/0:6,0:6:18:0,18,184	1/1:0,7:7:21:210,21,0	0/0:6,0:6:18:0,18,184	0/0:6,0:6:18:0,18,186	0/0:3,0:3:9:0,9,95	0/0:6,0:6:18:0,18,180	0/0:2,0:2:6:0,6,59	0/0:7,0:7:21:0,21,219	0/0:2,0:2:6:0,6,61	0/0:4,0:4:12:0,12,122	0/0:1,0:1:3:0,3,31	0/0:4,0:4:12:0,12,124	0/0:7,0:7:21:0,21,218	0/0:1,0:1:3:0,3,32	0/0:4,0:4:12:0,12,122	0/0:4,0:4:12:0,12,128	0/0:4,0:4:12:0,12,120	0/0:5,0:5:15:0,15,151	./.:.:.:.:.	0/0:5,0:5:12:0,12,137	0/0:3,0:3:9:0,9,96	0/0:4,0:4:6:0,6,89	./.:.:.:.:.	0/0:2,0:2:3:0,3,45	0/0:6,0:6:9:0,9,134	0/0:8,0:8:12:0,12,178	0/0:4,0:4:6:0,6,89	1/1:0,5:5:9:116,9,0	0/0:29,0:29:87:0,87,961
chr0	58186737	.	C	T	2779.56	.	AC=32;AF=0.125;AN=256;BaseQRankSum=0.694;DP=1084;Dels=0.00;FS=10.229;HaplotypeScore=0.1349;InbreedingCoeff=0.7139;MLEAC=27;MLEAF=0.105;MQ=59.78;MQ0=0;MQRankSum=-0.110;QD=26.99;ReadPosRankSum=-0.375	GT:AD:DP:GQ:PL	0/0:48,0:48:99:0,144,1486	0/0:14,0:14:42:0,42,415	0/0:14,0:14:42:0,42,440	0/0:46,0:46:99:0,138,1407	0/0:12,0:12:36:0,36,353	0/0:27,0:27:81:0,81,794	0/0:27,0:27:81:0,81,815	0/0:6,0:6:18:0,18,188	0/0:5,0:5:15:0,15,154	0/0:22,0:22:66:0,66,682	0/0:8,0:8:24:0,24,243	0/0:21,0:21:60:0,60,606	0/0:15,0:15:45:0,45,457	0/0:4,0:4:12:0,12,126	0/0:24,0:24:72:0,72,734	0/0:25,0:25:75:0,75,749	0/0:22,0:22:66:0,66,688	0/0:5,0:5:15:0,15,153	0/0:12,0:12:36:0,36,356	1/1:0,19:19:57:569,57,0	0/0:7,0:7:21:0,21,218	0/0:19,0:19:57:0,57,577	1/1:0,27:27:81:834,81,0	0/0:22,0:22:66:0,66,668	0/0:3,0:3:9:0,9,95	0/0:15,0:15:45:0,45,453	0/0:13,0:13:39:0,39,385	0/0:3,0:3:9:0,9,92	./.:.:.:.:.	0/0:26,0:26:72:0,72,752	0/0:9,0:9:27:0,27,262	0/0:5,0:5:15:0,15,153	0/0:26,0:26:78:0,78,766	0/0:2,0:2:6:0,6,61	0/0:15,0:15:45:0,45,461	0/0:4,0:4:12:0,12,117	0/0:22,0:22:57:0,57,585	0/0:16,0:16:45:0,45,480	0/0:13,0:13:36:0,36,368	0/0:2,0:2:6:0,6,63	0/0:5,0:5:15:0,15,160	0/0:15,0:15:39:0,39,426	0/0:16,0:16:45:0,45,475	0/0:21,0:21:60:0,60,618	0/0:11,0:11:33:0,33,335	0/0:20,0:20:57:0,57,580	0/0:8,0:8:21:0,21,213	0/0:7,0:7:21:0,21,213	0/0:2,0:2:6:0,6,65	0/0:2,0:2:6:0,6,59	./.:.:.:.:.	0/0:3,0:3:9:0,9,91	0/0:4,0:4:12:0,12,120	0/0:1,0:1:3:0,3,33	0/0:6,0:6:18:0,18,178	0/0:4,0:4:12:0,12,126	0/0:5,0:5:12:0,12,140	0/0:3,0:3:9:0,9,89	0/0:3,0:3:9:0,9,95	0/0:2,0:2:6:0,6,57	0/0:5,0:5:15:0,15,152	0/0:2,0:2:6:0,6,63	0/0:10,0:10:24:0,24,273	0/0:6,0:6:12:0,12,140	0/0:2,0:2:6:0,6,57	0/0:3,0:3:9:0,9,90	0/0:4,0:4:12:0,12,126	0/0:4,0:4:12:0,12,119	0/0:6,0:6:18:0,18,187	0/0:3,0:3:9:0,9,91	./.:.:.:.:.	./.:.:.:.:.	1/1:0,3:3:9:89,9,0	1/1:0,7:7:21:211,21,0	1/1:0,5:5:15:155,15,0	0/0:2,0:2:6:0,6,61	./.:.:.:.:.	0/0:3,0:3:9:0,9,94	./.:.:.:.:.	0/0:2,0:2:6:0,6,59	0/0:4,0:4:12:0,12,122	0/0:1,0:1:3:0,3,31	0/0:6,0:6:18:0,18,192	1/1:0,2:2:6:63,6,0	0/0:3,0:3:9:0,9,92	0/0:11,0:11:30:0,30,312	0/0:5,0:5:15:0,15,159	0/0:5,0:5:15:0,15,155	0/0:7,0:7:18:0,18,193	0/0:1,0:1:3:0,3,26	0/0:2,0:2:6:0,6,55	0/0:4,0:4:12:0,12,120	0/0:7,0:7:18:0,18,200	0/0:3,0:3:9:0,9,95	0/0:4,0:4:12:0,12,124	0/0:2,0:2:6:0,6,51	0/0:5,0:5:15:0,15,149	0/0:1,0:1:3:0,3,30	0/0:3,0:3:9:0,9,95	0/0:1,0:1:3:0,3,30	0/0:9,0:9:27:0,27,284	0/0:3,0:3:9:0,9,92	0/0:4,0:4:12:0,12,122	0/0:7,0:7:21:0,21,215	1/1:0,3:3:9:95,9,0	1/1:0,5:5:15:159,15,0	0/0:4,0:4:12:0,12,125	0/0:10,0:10:27:0,27,293	0/0:6,0:6:18:0,18,185	0/0:13,0:13:39:0,39,395	0/0:5,0:5:15:0,15,152	0/0:6,0:6:18:0,18,191	0/0:6,0:6:18:0,18,178	0/0:5,0:5:15:0,15,144	0/0:3,0:3:9:0,9,87	0/0:6,0:6:18:0,18,182	0/0:4,0:4:12:0,12,122	0/0:2,0:2:6:0,6,57	1/1:0,5:5:15:148,15,0	1/1:0,2:2:6:64,6,0	1/1:0,2:2:6:61,6,0	0/0:7,0:7:21:0,21,215	1/1:0,5:5:15:150,15,0	1/1:0,8:8:24:252,24,0	1/1:0,3:3:9:95,9,0	./.:.:.:.:.	1/1:0,4:4:12:108,12,0	1/1:0,3:3:9:95,9,0	0/0:4,0:4:12:0,12,120	0/0:2,0:2:3:0,3,45	0/0:4,0:4:6:0,6,89	0/0:4,0:4:6:0,6,89	0/0:4,0:4:6:0,6,89	./.:.:.:.:.	0/0:2,0:2:3:0,3,45	./.:.:.:.:.	0/0:17,0:17:51:0,51,564
chr0	58186792	.	A	C	3360.08	.	AC=38;AF=0.147;AN=258;BaseQRankSum=1.093;DP=1146;Dels=0.00;FS=0.721;HaplotypeScore=0.1206;InbreedingCoeff=0.6684;MLEAC=33;MLEAF=0.128;MQ=59.69;MQ0=0;MQRankSum=-1.161;QD=26.46;ReadPosRankSum=1.110	GT:AD:DP:GQ:PL	0/0:61,0:61:99:0,183,1960	0/0:27,0:27:78:0,78,802	0/0:10,0:10:30:0,30,311	0/0:45,0:45:99:0,135,1395	0/0:17,0:17:45:0,45,476	0/0:16,0:16:45:0,45,488	0/0:23,0:23:69:0,69,699	0/0:5,0:5:15:0,15,149	0/0:3,0:3:9:0,9,92	0/0:17,0:17:51:0,51,524	0/0:2,0:2:6:0,6,61	0/0:24,0:24:69:0,69,730	0/0:17,0:17:48:0,48,513	0/0:3,0:3:9:0,9,90	0/0:25,0:25:75:0,75,777	0/0:32,0:32:96:0,96,968	0/0:16,0:16:42:0,42,436	0/0:6,0:6:18:0,18,179	0/0:15,0:15:45:0,45,461	1/1:0,25:25:69:754,69,0	0/0:5,0:5:15:0,15,158	0/0:17,0:17:51:0,51,517	1/1:0,29:29:87:915,87,0	0/0:26,0:26:78:0,78,810	0/0:5,0:5:15:0,15,164	0/0:18,0:18:54:0,54,561	0/0:15,0:15:45:0,45,448	0/0:7,0:7:21:0,21,224	0/0:3,0:3:9:0,9,93	0/0:29,0:29:69:0,69,783	0/0:8,0:8:21:0,21,221	0/0:7,0:7:21:0,21,218	0/0:28,0:28:84:0,84,844	0/0:1,0:1:3:0,3,33	0/0:12,0:12:36:0,36,370	0/0:6,0:6:18:0,18,189	0/0:23,0:23:60:0,60,668	0/0:7,0:7:21:0,21,213	0/0:17,0:17:48:0,48,495	0/0:6,0:6:18:0,18,190	0/0:5,0:5:15:0,15,154	0/0:20,0:20:54:0,54,578	0/0:16,0:16:45:0,45,477	0/0:28,0:28:84:0,84,873	0/0:16,0:16:48:0,48,487	0/0:16,0:16:45:0,45,469	0/0:13,0:13:30:0,30,349	0/0:5,0:5:15:0,15,164	0/0:3,0:3:9:0,9,91	0/0:5,0:5:15:0,15,149	0/0:1,0:1:3:0,3,29	0/0:3,0:3:9:0,9,89	0/0:11,0:11:33:0,33,329	0/0:4,0:4:12:0,12,120	0/0:3,0:3:9:0,9,92	0/0:5,0:5:15:0,15,153	0/0:1,0:1:3:0,3,30	0/0:7,0:7:21:0,21,212	0/0:3,0:3:9:0,9,92	0/0:3,0:3:9:0,9,96	0/0:7,0:7:21:0,21,220	0/1:2,1:3:18:18,0,56	0/0:10,0:10:24:0,24,274	0/0:9,0:9:21:0,21,235	0/0:1,0:1:3:0,3,29	0/0:1,0:1:3:0,3,31	0/0:2,0:2:6:0,6,59	0/0:6,0:6:18:0,18,184	0/0:3,0:3:9:0,9,97	0/0:6,0:6:18:0,18,180	./.:.:.:.:.	1/1:0,1:1:3:32,3,0	1/1:0,3:3:9:97,9,0	1/1:0,6:6:18:196,18,0	1/1:0,3:3:9:92,9,0	0/0:3,0:3:9:0,9,91	./.:.:.:.:.	0/1:4,1:5:17:17,0,104	./.:.:.:.:.	0/0:4,0:4:12:0,12,132	0/0:3,0:3:9:0,9,93	./.:.:.:.:.	0/0:7,0:7:21:0,21,219	1/1:0,5:5:15:160,15,0	0/0:1,0:1:3:0,3,32	0/0:5,0:5:12:0,12,126	0/0:6,0:6:18:0,18,183	0/0:6,0:6:18:0,18,179	0/0:7,0:7:21:0,21,226	0/0:6,0:6:18:0,18,182	0/0:3,0:3:9:0,9,96	0/0:5,0:5:15:0,15,155	0/0:5,0:5:12:0,12,143	0/0:4,0:4:12:0,12,122	0/0:1,0:1:3:0,3,32	0/0:5,0:5:15:0,15,153	0/0:8,0:8:24:0,24,247	./.:.:.:.:.	0/0:2,0:2:6:0,6,58	0/0:1,0:1:3:0,3,32	0/0:8,0:8:24:0,24,245	0/0:1,0:1:3:0,3,29	0/0:7,0:7:21:0,21,210	0/0:2,0:2:6:0,6,65	1/1:0,1:1:3:32,3,0	1/1:0,9:9:27:272,27,0	0/0:3,0:3:9:0,9,87	0/0:6,0:6:18:0,18,182	./.:.:.:.:.	0/0:15,0:15:39:0,39,429	0/0:4,0:4:12:0,12,118	0/0:1,0:1:3:0,3,22	0/0:8,0:8:24:0,24,241	0/0:4,0:4:12:0,12,126	0/0:4,0:4:12:0,12,121	0/0:6,0:6:18:0,18,186	0/0:4,0:4:12:0,12,122	0/0:5,0:5:12:0,12,137	1/1:0,7:7:21:217,21,0	1/1:0,2:2:6:64,6,0	1/1:0,5:5:15:162,15,0	0/0:7,0:7:21:0,21,211	1/1:0,4:4:12:126,12,0	1/1:0,7:7:21:227,21,0	1/1:0,4:4:12:126,12,0	1/1:0,1:1:3:31,3,0	1/1:0,5:5:15:157,15,0	1/1:0,2:2:6:65,6,0	0/0:1,0:1:3:0,3,31	0/0:2,0:2:3:0,3,45	0/0:4,0:4:6:0,6,89	0/0:6,0:6:9:0,9,134	0/0:2,0:2:3:0,3,45	./.:.:.:.:.	./.:.:.:.:.	0/0:2,0:2:3:0,3,45	0/0:17,0:17:51:0,51,550
chr0	58186993	.	C	T	8245.8	.	AC=78;AF=0.298;AN=262;BaseQRankSum=4.703;DP=1099;Dels=0.00;FS=0.768;HaplotypeScore=0.1165;InbreedingCoeff=0.6819;MLEAC=74;MLEAF=0.282;MQ=59.78;MQ0=1;MQRankSum=-1.460;QD=26.77;ReadPosRankSum=-2.251	GT:AD:DP:GQ:PL	0/0:68,0:68:99:0,204,2080	0/0:21,0:21:57:0,57,609	0/0:11,0:11:30:0,30,312	1/1:0,47:47:99:1447,141,0	0/0:9,0:9:27:0,27,273	0/0:17,0:17:51:0,51,519	0/0:29,0:29:81:0,81,841	1/1:0,5:5:15:157,15,0	0/0:3,0:3:9:0,9,94	1/1:0,21:21:63:642,63,0	1/1:0,4:4:12:126,12,0	0/0:21,0:21:63:0,63,619	1/1:0,7:7:21:217,21,0	1/1:0,1:1:3:31,3,0	0/0:26,0:26:72:0,72,723	0/0:29,0:29:87:0,87,875	1/1:0,18:18:48:532,48,0	0/0:3,0:3:9:0,9,91	0/0:9,0:9:18:0,18,212	0/0:17,0:17:48:0,48,489	0/0:7,0:7:21:0,21,211	0/0:25,0:25:72:0,72,720	0/0:17,0:17:51:0,51,499	0/0:29,0:29:81:0,81,858	0/0:3,0:3:9:0,9,94	1/1:0,15:15:45:460,45,0	1/1:0,13:13:39:405,39,0	0/0:10,0:10:30:0,30,313	0/1:1,1:2:25:25,0,25	0/0:34,0:34:96:0,96,1006	0/1:3,1:4:18:18,0,80	0/1:2,1:3:25:25,0,40	0/0:16,0:16:48:0,48,472	./.:.:.:.:.	0/0:9,0:9:27:0,27,271	0/0:3,0:3:9:0,9,98	0/0:9,0:9:27:0,27,273	1/1:0,17:17:51:518,51,0	1/1:0,16:16:48:489,48,0	1/1:0,2:2:6:65,6,0	0/0:8,0:8:24:0,24,249	1/1:0,10:10:30:307,30,0	0/0:16,0:16:42:0,42,437	0/0:24,0:24:72:0,72,718	0/0:27,0:27:81:0,81,824	0/0:24,0:24:63:0,63,676	0/0:8,0:8:24:0,24,244	0/0:8,0:8:24:0,24,250	0/0:5,0:5:15:0,15,150	0/0:5,0:5:15:0,15,152	0/0:2,0:2:6:0,6,61	0/0:4,0:4:12:0,12,121	1/1:0,4:4:12:126,12,0	0/0:2,0:2:6:0,6,62	0/0:6,0:6:18:0,18,184	1/1:0,5:5:15:153,15,0	0/0:6,0:6:18:0,18,181	0/0:4,0:4:12:0,12,119	0/0:1,0:1:3:0,3,32	0/0:6,0:6:18:0,18,176	1/1:0,5:5:15:155,15,0	1/1:0,1:1:3:32,3,0	1/1:0,7:7:21:217,21,0	1/1:0,2:2:6:63,6,0	1/1:0,6:6:18:180,18,0	0/0:3,0:3:9:0,9,90	./.:.:.:.:.	1/1:0,4:4:12:123,12,0	0/0:2,0:2:6:0,6,63	0/0:6,0:6:18:0,18,189	0/0:1,0:1:3:0,3,31	./.:.:.:.:.	0/0:6,0:6:18:0,18,178	./.:.:.:.:.	0/0:4,0:4:12:0,12,118	0/0:1,0:1:3:0,3,29	0/0:3,0:3:9:0,9,96	0/0:2,0:2:6:0,6,58	0/0:1,0:1:3:0,3,31	0/0:3,0:3:9:0,9,89	0/0:6,0:6:18:0,18,181	0/0:4,0:4:9:0,9,105	0/0:4,0:4:12:0,12,122	0/0:3,0:3:9:0,9,91	0/0:6,0:6:18:0,18,175	0/0:6,0:6:18:0,18,172	0/0:2,0:2:6:0,6,57	1/1:0,1:1:3:33,3,0	0/0:8,0:8:21:0,21,219	0/0:5,0:5:15:0,15,158	0/0:1,0:1:3:0,3,32	1/1:0,6:6:18:186,18,0	1/1:0,4:4:12:126,12,0	1/1:0,4:4:12:126,12,0	1/1:0,2:2:6:63,6,0	0/1:2,5:7:9:116,0,9	0/1:2,6:8:33:165,0,33	1/1:0,1:1:3:32,3,0	1/1:0,5:5:15:147,15,0	1/1:0,5:5:12:136,12,0	1/1:1,10:11:3:293,3,0	1/1:0,2:2:6:62,6,0	0/1:2,2:4:43:49,0,43	0/0:2,0:2:6:0,6,58	0/0:4,0:4:9:0,9,104	0/0:7,0:7:21:0,21,210	0/0:4,0:4:12:0,12,122	0/0:2,0:2:6:0,6,63	0/1:1,4:5:15:106,0,15	0/0:4,0:4:12:0,12,122	0/0:6,0:6:18:0,18,178	0/1:1,4:5:17:109,0,17	1/1:0,6:6:15:173,15,0	1/1:0,4:4:12:124,12,0	1/1:0,1:1:3:31,3,0	0/0:6,0:6:18:0,18,178	1/1:0,8:8:24:248,24,0	0/0:6,0:6:15:0,15,170	0/0:3,0:3:9:0,9,92	0/0:4,0:4:9:0,9,104	0/0:4,0:4:12:0,12,120	0/0:4,0:4:12:0,12,122	0/0:6,0:6:18:0,18,178	0/0:4,0:4:12:0,12,117	0/0:11,0:11:33:0,33,334	0/0:4,0:4:12:0,12,115	0/0:7,0:7:18:0,18,200	0/0:4,0:4:12:0,12,119	0/0:2,0:2:6:0,6,60	0/0:4,0:4:6:0,6,75	./.:.:.:.:.	0/0:1,0:1:3:0,3,31	0/0:6,0:6:9:0,9,134	0/0:4,0:4:6:0,6,89	0/0:6,0:6:9:0,9,134	./.:.:.:.:.	0/0:18,0:18:54:0,54,576
chr0	58187349	.	G	A	2246.87	.	AC=25;AF=0.094;AN=266;BaseQRankSum=-1.248;DP=1174;Dels=0.00;FS=3.709;HaplotypeScore=0.0664;InbreedingCoeff=0.4967;MLEAC=22;MLEAF=0.083;MQ=59.81;MQ0=0;MQRankSum=0.226;QD=22.70;ReadPosRankSum=0.251	GT:AD:DP:GQ:PL	0/0:86,0:86:99:0,259,2713	0/0:24,0:24:72:0,72,734	0/0:25,0:25:72:0,72,766	0/0:54,0:54:99:0,162,1680	0/0:23,0:23:63:0,63,681	0/0:16,0:16:48:0,48,496	0/0:24,0:24:72:0,72,737	0/0:4,0:4:12:0,12,126	0/0:1,0:1:3:0,3,31	1/1:0,17:17:51:540,51,0	1/1:0,3:3:9:95,9,0	0/0:16,0:16:48:0,48,512	0/0:17,0:17:51:0,51,535	0/0:3,0:3:9:0,9,95	0/0:13,0:13:39:0,39,402	0/0:27,0:27:81:0,81,813	0/0:24,0:24:63:0,63,693	0/0:8,0:8:24:0,24,257	0/0:8,0:8:18:0,18,216	0/0:10,0:10:30:0,30,310	0/0:9,0:9:27:0,27,301	0/0:24,0:24:72:0,72,743	0/0:18,0:18:54:0,54,533	0/0:11,0:11:33:0,33,345	0/0:3,0:3:9:0,9,96	0/0:16,0:16:48:0,48,500	1/1:0,16:16:45:475,45,0	0/0:7,0:7:21:0,21,214	0/0:1,0:1:3:0,3,32	0/0:37,0:37:99:0,105,1104	0/1:6,1:7:8:8,0,171	0/0:2,0:2:6:0,6,57	0/0:23,0:23:63:0,63,679	0/0:2,0:2:6:0,6,65	0/0:18,0:18:51:0,51,559	0/1:2,1:3:24:24,0,58	0/0:8,0:8:24:0,24,246	1/1:0,10:10:27:293,27,0	0/0:22,0:22:66:0,66,664	1/1:0,5:5:15:162,15,0	0/0:9,0:9:27:0,27,290	0/0:11,0:11:33:0,33,336	0/0:16,0:16:48:0,48,495	0/0:26,0:26:78:0,78,801	0/0:14,0:14:39:0,39,420	0/0:25,0:25:75:0,75,794	0/0:9,0:9:27:0,27,284	0/0:7,0:7:21:0,21,225	0/0:7,0:7:21:0,21,209	0/0:2,0:2:6:0,6,60	0/0:7,0:7:21:0,21,213	0/0:4,0:4:12:0,12,123	1/1:0,3:3:9:95,9,0	0/0:1,0:1:3:0,3,32	0/0:2,0:2:6:0,6,61	0/1:4,1:5:14:14,0,102	0/0:6,0:6:18:0,18,191	0/0:10,0:10:24:0,24,277	0/0:5,0:5:9:0,9,119	0/0:9,0:9:24:0,24,264	0/0:4,0:4:12:0,12,120	./.:.:.:.:.	0/0:7,0:7:15:0,15,183	1/1:0,3:3:9:98,9,0	0/0:7,0:7:21:0,21,226	0/0:5,0:5:12:0,12,142	0/0:3,0:3:9:0,9,96	0/0:11,0:11:33:0,33,343	0/0:5,0:5:15:0,15,163	0/0:6,0:6:18:0,18,186	0/0:2,0:2:6:0,6,64	0/0:2,0:2:6:0,6,65	0/0:3,0:3:9:0,9,95	0/0:9,0:9:27:0,27,279	0/0:5,0:5:15:0,15,157	0/0:7,0:7:18:0,18,201	0/0:10,0:10:27:0,27,304	0/0:2,0:2:6:0,6,67	0/0:2,0:2:6:0,6,63	0/0:4,0:4:9:0,9,109	0/0:2,0:2:6:0,6,65	0/0:4,0:4:12:0,12,120	0/0:4,0:4:12:0,12,129	0/0:6,0:6:15:0,15,166	0/0:2,0:2:6:0,6,63	0/0:5,0:5:15:0,15,158	0/0:2,0:2:6:0,6,62	1/1:0,2:2:6:65,6,0	0/0:6,0:6:18:0,18,184	0/0:3,0:3:9:0,9,96	0/0:1,0:1:3:0,3,30	0/0:4,0:4:12:0,12,132	0/0:2,0:2:6:0,6,65	0/0:4,0:4:12:0,12,131	0/0:1,0:1:3:0,3,31	0/0:1,0:1:3:0,3,29	0/0:6,0:6:18:0,18,191	0/0:5,0:5:15:0,15,154	0/0:3,0:3:9:0,9,95	1/1:0,4:4:12:120,12,0	0/0:9,0:9:27:0,27,280	0/0:3,0:3:6:0,6,79	0/0:1,0:1:3:0,3,32	0/0:5,0:5:9:0,9,121	0/0:2,0:2:6:0,6,59	0/0:6,0:6:18:0,18,194	0/0:7,0:7:21:0,21,227	0/0:10,0:10:27:0,27,297	0/1:1,4:5:17:114,0,17	0/0:5,0:5:15:0,15,150	0/0:4,0:4:12:0,12,123	0/1:1,4:5:17:117,0,17	1/1:0,11:11:33:339,33,0	0/0:9,0:9:27:0,27,264	0/0:2,0:2:6:0,6,60	0/0:4,0:4:12:0,12,126	0/0:3,0:3:9:0,9,94	0/0:4,0:4:12:0,12,126	0/0:3,0:3:9:0,9,99	./.:.:.:.:.	0/0:5,0:5:15:0,15,146	0/0:5,0:5:15:0,15,162	0/0:7,0:7:21:0,21,213	./.:.:.:.:.	0/0:10,0:10:27:0,27,292	0/0:7,0:7:21:0,21,215	0/0:9,0:9:21:0,21,242	0/0:6,0:6:18:0,18,186	0/0:1,0:1:3:0,3,31	0/0:2,0:2:3:0,3,45	0/0:2,0:2:3:0,3,45	0/0:3,0:3:6:0,6,75	0/0:3,0:3:6:0,6,76	./.:.:.:.:.	0/0:5,0:5:9:0,9,119	0/0:6,0:6:9:0,9,133	0/0:18,0:18:54:0,54,587
chr0	58194033	.	C	T	1572.46	.	AC=14;AF=0.054;AN=260;BaseQRankSum=0.475;DP=876;Dels=0.00;FS=2.324;HaplotypeScore=0.0860;InbreedingCoeff=0.3035;MLEAC=12;MLEAF=0.046;MQ=45.51;MQ0=8;MQRankSum=-1.883;QD=22.46;ReadPosRankSum=-1.367	GT:AD:DP:GQ:PL	0/0:59,0:59:99:0,171,1778	0/0:17,0:17:48:0,48,488	0/0:21,0:21:54:0,54,554	0/0:25,0:25:72:0,72,734	0/0:14,0:14:36:0,36,381	0/0:9,0:9:27:0,27,276	0/0:17,0:17:45:0,45,459	1/1:0,3:3:6:67,6,0	0/0:3,0:3:9:0,9,86	1/1:0,18:18:48:496,48,0	0/1:1,4:5:23:52,0,23	0/0:13,0:13:27:0,27,304	0/0:9,0:9:24:0,24,249	./.:.:.:.:.	0/0:17,0:17:42:0,42,428	1/1:0,17:17:45:483,45,0	0/0:22,0:22:60:0,60,649	0/0:3,0:3:6:0,6,61	./.:.:.:.:.	0/0:9,0:9:24:0,24,240	0/0:3,0:4:9:0,9,97	0/0:7,0:7:21:0,21,212	0/0:9,0:10:21:0,21,248	0/0:22,0:22:48:0,48,504	0/0:3,0:3:3:0,3,34	0/0:22,0:22:57:0,57,628	1/1:0,15:15:45:466,45,0	0/0:7,0:7:18:0,18,189	0/0:2,0:2:6:0,6,58	0/0:13,0:13:33:0,33,335	0/0:6,0:6:15:0,15,156	0/0:2,0:2:6:0,6,67	0/0:17,0:17:36:0,36,392	0/0:3,0:3:3:0,3,33	0/0:12,0:12:33:0,33,351	1/1:0,2:2:6:63,6,0	0/0:13,0:13:39:0,39,394	0/0:6,0:6:18:0,18,178	0/0:6,0:6:15:0,15,154	0/0:2,0:2:6:0,6,53	0/0:1,0:1:3:0,3,30	0/0:16,0:16:42:0,42,433	0/0:11,0:11:33:0,33,333	0/0:19,0:19:57:0,57,591	0/0:14,0:14:33:0,33,335	0/0:21,0:21:57:0,57,603	0/0:10,0:10:24:0,24,243	0/0:2,0:2:3:0,3,31	0/0:2,0:2:3:0,3,45	0/0:5,0:5:12:0,12,128	./.:.:.:.:.	0/0:4,0:4:12:0,12,117	1/1:0,3:3:6:63,6,0	./.:.:.:.:.	0/0:2,0:2:6:0,6,63	./.:.:.:.:.	0/0:2,0:2:6:0,6,61	0/0:8,0:8:21:0,21,216	0/0:2,0:2:6:0,6,61	0/0:2,0:2:6:0,6,62	0/0:3,0:3:6:0,6,64	./.:.:.:.:.	0/0:7,0:7:21:0,21,209	0/0:1,0:1:3:0,3,32	0/0:6,0:6:15:0,15,162	./.:.:.:.:.	0/0:1,0:1:3:0,3,30	0/0:3,0:3:9:0,9,90	0/0:3,0:3:9:0,9,89	0/0:1,0:1:3:0,3,31	0/0:2,0:2:6:0,6,63	0/0:4,0:4:9:0,9,86	0/0:4,0:4:9:0,9,92	0/0:4,0:4:6:0,6,61	0/0:1,0:1:3:0,3,31	0/0:4,0:4:12:0,12,126	0/0:1,0:1:3:0,3,32	0/0:1,0:1:3:0,3,30	0/0:2,0:2:6:0,6,61	0/0:9,0:9:18:0,18,200	0/0:4,0:4:12:0,12,122	0/0:4,0:4:12:0,12,122	0/0:3,0:3:6:0,6,65	0/0:5,0:6:15:0,15,154	0/0:1,0:1:3:0,3,33	0/0:4,0:4:9:0,9,92	0/0:6,0:6:18:0,18,184	0/1:1,6:7:13:114,0,13	0/0:3,0:3:9:0,9,90	0/0:3,0:3:6:0,6,58	0/0:4,0:4:12:0,12,122	0/0:4,0:4:9:0,9,93	0/0:3,0:3:9:0,9,90	0/0:2,0:2:6:0,6,60	0/0:1,0:1:3:0,3,27	0/0:1,0:1:3:0,3,32	0/0:4,0:4:9:0,9,95	0/0:1,0:1:3:0,3,31	0/0:4,0:4:12:0,12,120	0/0:4,0:4:6:0,6,89	0/0:4,0:4:12:0,12,113	0/0:3,0:3:6:0,6,76	0/0:1,0:1:3:0,3,31	0/0:1,0:1:3:0,3,31	0/0:2,0:2:6:0,6,61	0/0:4,0:4:12:0,12,122	0/0:2,0:2:6:0,6,61	0/0:10,0:10:27:0,27,266	0/0:2,0:2:6:0,6,65	0/0:3,0:3:9:0,9,90	0/0:9,0:9:21:0,21,226	0/0:2,0:2:6:0,6,64	0/0:3,0:3:9:0,9,92	0/0:3,0:3:6:0,6,63	0/0:1,0:1:3:0,3,32	0/0:3,0:3:9:0,9,92	0/0:3,0:3:9:0,9,97	0/0:3,0:3:6:0,6,59	0/0:5,0:5:12:0,12,122	0/0:1,0:1:3:0,3,32	0/0:3,0:3:9:0,9,94	0/0:7,0:7:18:0,18,188	0/0:6,0:6:15:0,15,156	0/0:6,0:6:15:0,15,152	0/0:5,0:5:12:0,12,128	0/0:1,0:1:3:0,3,33	0/0:7,0:7:18:0,18,192	0/0:4,0:4:12:0,12,130	0/0:4,0:4:12:0,12,119	0/0:6,0:6:12:0,12,150	0/0:4,0:4:6:0,6,89	0/0:3,0:3:9:0,9,94	0/0:4,0:4:6:0,6,89	0/0:6,0:6:9:0,9,134	0/0:7,0:7:15:0,15,178	0/0:2,0:2:3:0,3,45	0/0:30,0:30:66:0,66,685
chr0	58200248	.	G	A	5920.18	.	AC=71;AF=0.284;AN=250;BaseQRankSum=-3.111;DP=923;Dels=0.00;FS=6.070;HaplotypeScore=0.0734;InbreedingCoeff=0.7401;MLEAC=59;MLEAF=0.236;MQ=59.77;MQ0=0;MQRankSum=-1.905;QD=26.20;ReadPosRankSum=0.002	GT:AD:DP:GQ:PL	0/0:60,0:60:99:0,180,1942	1/1:0,18:19:48:522,48,0	0/0:22,0:22:66:0,66,694	0/0:42,0:42:99:0,126,1306	0/0:11,0:11:33:0,33,357	0/0:15,0:15:45:0,45,478	0/0:12,0:12:36:0,36,371	./.:.:.:.:.	./.:.:.:.:.	0/0:24,0:24:69:0,69,737	0/0:2,0:2:6:0,6,67	1/1:0,12:12:36:373,36,0	0/0:15,0:15:42:0,42,465	0/0:4,0:4:12:0,12,130	0/0:21,0:21:63:0,63,680	0/0:24,0:24:63:0,63,699	0/0:19,0:19:54:0,54,584	0/0:2,0:2:6:0,6,68	1/1:0,1:1:3:32,3,0	0/0:2,0:2:6:0,6,61	0/0:2,0:2:6:0,6,63	0/0:15,0:15:45:0,45,468	0/0:12,0:12:36:0,36,379	1/1:0,21:21:60:624,60,0	0/0:3,0:3:9:0,9,100	0/0:15,0:15:45:0,45,462	0/0:20,0:20:60:0,60,636	0/0:1,0:1:3:0,3,31	0/0:3,0:3:9:0,9,101	0/0:25,0:25:69:0,69,741	0/0:5,0:5:15:0,15,165	0/0:2,0:2:6:0,6,67	0/0:16,0:16:45:0,45,485	0/0:1,0:1:3:0,3,32	1/1:0,18:18:51:530,51,0	0/0:3,0:3:9:0,9,95	0/0:10,0:10:30:0,30,321	0/0:10,0:10:27:0,27,300	0/0:13,0:13:36:0,36,380	0/0:2,0:2:6:0,6,66	0/0:3,0:3:9:0,9,97	0/0:8,0:8:24:0,24,252	0/0:16,0:16:48:0,48,503	1/1:0,17:17:51:518,51,0	1/1:0,13:13:39:398,39,0	1/1:0,17:17:51:526,51,0	0/0:12,0:12:33:0,33,363	1/1:0,3:3:9:96,9,0	./.:.:.:.:.	0/0:5,0:5:12:0,12,144	./.:.:.:.:.	1/1:0,2:2:6:61,6,0	0/0:3,0:3:9:0,9,100	./.:.:.:.:.	1/1:0,8:8:21:235,21,0	0/0:5,0:5:15:0,15,156	1/1:0,2:2:6:58,6,0	1/1:0,10:10:30:305,30,0	0/0:4,0:4:12:0,12,122	1/1:0,8:8:24:252,24,0	0/0:5,0:5:15:0,15,166	0/0:8,0:8:24:0,24,254	0/0:3,0:3:6:0,6,76	0/0:6,0:6:18:0,18,191	0/0:5,0:5:12:0,12,141	./.:.:.:.:.	1/1:0,3:3:9:97,9,0	0/0:8,0:8:24:0,24,255	./.:.:.:.:.	0/0:2,0:2:6:0,6,65	0/0:1,0:1:3:0,3,31	0/0:2,0:2:6:0,6,61	0/0:6,0:6:18:0,18,193	0/1:2,4:6:43:106,0,43	1/1:0,3:3:9:98,9,0	./.:.:.:.:.	1/1:0,4:4:12:122,12,0	0/0:1,0:1:3:0,3,31	./.:.:.:.:.	1/1:0,5:5:15:156,15,0	1/1:0,2:2:6:59,6,0	1/1:0,3:3:6:76,6,0	1/1:0,3:3:9:97,9,0	0/0:3,0:3:9:0,9,100	0/0:7,0:7:21:0,21,221	0/0:2,0:2:6:0,6,67	0/0:8,0:8:24:0,24,259	0/0:1,0:1:3:0,3,29	./.:.:.:.:.	0/0:3,0:3:9:0,9,99	0/0:2,0:2:6:0,6,64	0/0:3,0:3:9:0,9,95	0/0:4,0:4:12:0,12,132	1/1:0,3:3:9:86,9,0	1/1:0,3:3:9:97,9,0	0/0:3,0:3:9:0,9,97	1/1:0,4:4:12:133,12,0	1/1:0,3:3:9:97,9,0	0/0:3,0:3:9:0,9,94	0/0:3,0:3:9:0,9,92	0/0:6,0:6:18:0,18,191	0/0:2,0:2:6:0,6,65	0/0:4,0:4:12:0,12,128	0/0:2,0:2:3:0,3,45	0/0:1,0:1:3:0,3,32	0/0:6,0:6:18:0,18,187	0/0:1,0:1:3:0,3,33	1/1:0,4:4:12:122,12,0	0/0:1,0:1:3:0,3,32	0/0:3,0:3:9:0,9,92	0/0:4,0:4:12:0,12,130	0/0:1,0:1:3:0,3,32	0/0:6,0:6:12:0,12,153	0/0:4,0:4:12:0,12,128	0/0:9,0:9:27:0,27,291	0/0:1,0:1:3:0,3,31	0/0:3,0:3:9:0,9,99	0/0:2,0:2:6:0,6,63	1/1:0,3:3:9:92,9,0	0/0:5,0:5:15:0,15,160	1/1:0,4:4:12:124,12,0	1/1:0,2:2:6:61,6,0	0/0:2,0:2:6:0,6,63	0/0:6,0:6:15:0,15,176	0/0:7,0:7:15:0,15,183	0/0:3,0:3:9:0,9,97	0/0:8,0:8:24:0,24,260	1/1:0,3:4:9:95,9,0	1/1:1,6:7:15:156,15,0	1/1:0,2:2:3:45,3,0	./.:.:.:.:.	0/0:6,0:6:15:0,15,172	1/1:0,1:1:3:32,3,0	1/1:0,4:4:6:89,6,0	./.:.:.:.:.	1/1:0,2:2:3:45,3,0	0/0:26,0:26:78:0,78,898
chr0	58205871	.	A	T	25461.7	.	AC=231;AF=0.888;AN=260;BaseQRankSum=-2.594;DP=998;Dels=0.00;FS=1.800;HaplotypeScore=0.1807;InbreedingCoeff=0.5537;MLEAC=234;MLEAF=0.900;MQ=57.91;MQ0=1;MQRankSum=1.136;QD=29.23;ReadPosRankSum=-0.485	GT:AD:DP:GQ:PL	1/1:0,62:62:99:1923,186,0	1/1:0,16:16:48:486,48,0	0/0:27,0:27:81:0,81,826	1/1:0,36:36:99:1079,108,0	1/1:0,13:13:39:391,39,0	1/1:0,16:16:48:477,48,0	1/1:0,16:16:48:482,48,0	1/1:0,3:3:9:95,9,0	0/1:1,1:2:27:28,0,27	1/1:1,24:25:69:698,69,0	1/1:0,2:2:6:63,6,0	1/1:0,19:19:54:558,54,0	1/1:0,14:15:39:414,39,0	./.:.:.:.:.	1/1:0,30:30:84:888,84,0	1/1:0,12:12:36:345,36,0	1/1:0,18:18:51:515,51,0	1/1:0,2:2:6:63,6,0	1/1:0,6:6:18:175,18,0	1/1:0,5:5:12:133,12,0	0/0:1,0:1:3:0,3,32	1/1:0,18:18:54:539,54,0	1/1:1,20:21:28:557,28,0	1/1:0,27:27:81:820,81,0	./.:.:.:.:.	1/1:0,17:17:51:509,51,0	1/1:0,14:14:42:418,42,0	1/1:0,3:3:9:96,9,0	1/1:0,2:2:6:63,6,0	1/1:0,21:21:54:588,54,0	1/1:0,5:5:15:166,15,0	1/1:0,1:1:3:32,3,0	1/1:0,23:23:66:670,66,0	1/1:0,2:2:6:65,6,0	1/1:0,19:19:54:546,54,0	1/1:0,2:2:6:62,6,0	1/1:0,22:22:66:663,66,0	1/1:0,5:5:15:149,15,0	1/1:0,9:9:27:270,27,0	1/1:0,3:3:9:94,9,0	1/1:0,2:2:6:65,6,0	1/1:0,17:17:51:518,51,0	1/1:0,20:20:60:595,60,0	1/1:0,21:21:63:626,63,0	0/0:21,0:21:60:0,60,624	1/1:0,23:23:69:682,69,0	0/0:16,0:16:48:0,48,501	0/0:2,0:2:6:0,6,63	1/1:0,2:2:6:61,6,0	1/1:0,9:9:21:232,21,0	./.:.:.:.:.	1/1:0,1:1:3:33,3,0	1/1:0,6:6:18:178,18,0	1/1:0,4:4:12:122,12,0	1/1:0,11:11:33:330,33,0	1/1:0,2:2:6:63,6,0	1/1:0,3:3:6:72,6,0	0/0:8,0:8:24:0,24,247	1/1:0,3:3:9:93,9,0	1/1:0,3:3:9:92,9,0	./.:.:.:.:.	1/1:0,3:3:9:92,9,0	1/1:0,8:8:24:245,24,0	1/1:0,11:11:30:321,30,0	1/1:0,3:3:9:93,9,0	1/1:0,3:3:9:91,9,0	1/1:0,6:6:18:178,18,0	1/1:0,5:5:15:150,15,0	1/1:0,2:2:6:59,6,0	1/1:0,2:2:6:63,6,0	0/0:5,0:5:12:0,12,134	1/1:0,1:1:3:32,3,0	1/1:0,3:3:9:92,9,0	1/1:0,6:6:18:190,18,0	1/1:0,4:4:12:122,12,0	1/1:0,3:3:9:89,9,0	0/0:3,0:3:9:0,9,95	./.:.:.:.:.	1/1:0,1:1:3:30,3,0	1/1:0,3:3:9:93,9,0	1/1:0,4:4:12:118,12,0	./.:.:.:.:.	1/1:0,5:5:15:162,15,0	1/1:0,4:4:12:118,12,0	1/1:0,3:3:9:91,9,0	1/1:0,3:3:9:95,9,0	1/1:0,4:4:12:115,12,0	1/1:0,2:2:6:58,6,0	1/1:0,3:3:9:91,9,0	1/1:0,6:6:18:187,18,0	1/1:0,3:3:9:89,9,0	1/1:0,4:4:12:118,12,0	1/1:0,2:2:6:59,6,0	1/1:0,1:1:3:30,3,0	1/1:0,2:2:6:59,6,0	1/1:0,6:6:18:182,18,0	1/1:0,6:6:18:185,18,0	1/1:0,2:2:6:61,6,0	1/1:0,1:1:3:30,3,0	1/1:0,2:2:6:57,6,0	1/1:0,1:1:3:30,3,0	1/1:0,2:2:6:63,6,0	1/1:0,1:1:3:29,3,0	1/1:0,6:6:18:178,18,0	./.:.:.:.:.	1/1:0,7:7:21:216,21,0	1/1:0,3:3:9:93,9,0	1/1:0,3:3:9:88,9,0	1/1:0,2:2:6:59,6,0	1/1:0,2:2:6:59,6,0	1/1:0,6:6:18:183,18,0	1/1:0,2:2:6:61,6,0	1/1:0,11:11:33:332,33,0	1/1:0,4:4:12:122,12,0	1/1:0,7:7:18:201,18,0	1/1:0,7:7:21:209,21,0	1/1:0,1:1:3:29,3,0	1/1:0,3:3:9:89,9,0	0/0:2,0:2:6:0,6,61	1/1:0,1:1:3:29,3,0	0/0:1,0:1:3:0,3,31	0/0:6,0:6:18:0,18,184	1/1:0,7:7:21:216,21,0	1/1:0,3:3:9:92,9,0	1/1:0,3:3:9:91,9,0	1/1:0,3:3:9:89,9,0	0/0:6,0:6:18:0,18,184	1/1:0,3:3:9:89,9,0	1/1:0,3:3:9:89,9,0	1/1:0,2:2:3:45,3,0	1/1:0,2:2:3:45,3,0	0/0:2,0:2:3:0,3,45	1/1:0,3:3:6:75,6,0	1/1:0,2:2:3:45,3,0	1/1:0,4:4:6:89,6,0	1/1:0,1:1:3:32,3,0	0/0:27,0:27:81:0,81,889
chr0	58207155	.	C	T	1884.11	.	AC=26;AF=0.101;AN=258;BaseQRankSum=2.075;DP=790;Dels=0.00;FS=1.474;HaplotypeScore=0.1229;InbreedingCoeff=0.4940;MLEAC=23;MLEAF=0.089;MQ=59.72;MQ0=1;MQRankSum=-1.615;QD=24.79;ReadPosRankSum=0.309	GT:AD:DP:GQ:PL	0/0:37,0:37:99:0,111,1183	0/0:11,0:11:33:0,33,336	0/0:15,0:15:45:0,45,465	0/0:36,0:36:99:0,108,1114	0/0:15,0:15:45:0,45,466	1/1:0,4:4:12:124,12,0	0/0:11,0:11:33:0,33,346	0/0:1,0:1:3:0,3,31	0/0:2,0:2:6:0,6,63	0/0:11,0:11:33:0,33,327	0/0:1,0:1:3:0,3,31	0/0:8,0:8:21:0,21,231	0/0:7,0:7:21:0,21,221	./.:.:.:.:.	0/0:19,0:19:57:0,57,581	1/1:0,18:18:45:502,45,0	0/0:7,0:7:21:0,21,219	./.:.:.:.:.	0/0:5,0:5:15:0,15,148	0/0:5,0:5:12:0,12,136	0/0:3,0:3:9:0,9,95	0/0:13,0:13:36:0,36,389	0/0:16,0:16:48:0,48,489	0/0:17,0:17:51:0,51,510	0/0:2,0:2:6:0,6,62	0/0:15,0:15:42:0,42,440	0/0:5,0:5:15:0,15,162	0/1:1,6:7:10:163,0,10	0/1:2,1:3:23:23,0,50	0/0:25,0:25:63:0,63,704	0/0:6,0:6:18:0,18,189	1/1:0,3:3:9:96,9,0	1/1:0,11:11:33:344,33,0	0/0:2,0:2:6:0,6,65	0/0:16,0:16:48:0,48,502	0/0:2,0:2:6:0,6,65	0/0:23,0:23:66:0,66,707	0/0:15,0:15:45:0,45,461	1/1:0,10:10:30:310,30,0	0/0:2,0:2:6:0,6,67	0/0:5,0:5:15:0,15,153	0/0:16,0:16:48:0,48,496	0/0:16,0:16:45:0,45,481	0/0:11,0:11:30:0,30,302	0/0:8,0:8:21:0,21,209	0/0:15,0:15:42:0,42,459	0/0:14,0:14:36:0,36,406	0/0:4,0:4:12:0,12,124	0/0:1,0:1:3:0,3,31	0/0:5,0:5:15:0,15,156	0/0:1,0:1:3:0,3,31	0/0:3,0:3:9:0,9,97	0/0:7,0:7:21:0,21,217	0/0:1,0:1:3:0,3,32	0/0:2,0:2:6:0,6,60	0/0:4,0:4:12:0,12,122	0/0:3,0:3:9:0,9,81	0/0:1,0:1:3:0,3,33	0/0:3,0:3:9:0,9,95	0/0:8,0:8:24:0,24,249	0/0:5,0:5:15:0,15,154	0/0:1,0:1:3:0,3,33	0/0:5,0:5:15:0,15,151	0/0:8,0:8:24:0,24,252	0/0:4,0:4:12:0,12,122	0/0:5,0:5:12:0,12,136	0/0:2,0:2:6:0,6,62	1/1:0,2:2:6:67,6,0	1/1:0,2:2:6:54,6,0	1/1:0,2:2:6:61,6,0	0/0:2,0:2:6:0,6,62	./.:.:.:.:.	0/0:8,0:8:24:0,24,248	0/0:6,0:6:18:0,18,185	0/0:3,0:3:9:0,9,94	0/0:4,0:4:9:0,9,109	0/0:6,0:6:18:0,18,183	0/0:5,0:5:15:0,15,145	0/0:2,0:2:6:0,6,61	0/0:7,0:7:21:0,21,224	0/0:1,0:1:3:0,3,30	./.:.:.:.:.	0/0:8,0:8:24:0,24,241	0/0:4,0:4:12:0,12,124	1/1:0,4:4:12:126,12,0	0/0:3,0:3:9:0,9,96	0/0:1,0:1:3:0,3,32	0/0:4,0:4:12:0,12,122	0/0:4,0:4:12:0,12,127	1/1:0,3:3:9:97,9,0	./.:.:.:.:.	0/0:2,0:2:6:0,6,65	0/0:2,0:2:6:0,6,56	0/0:1,0:1:3:0,3,31	0/0:2,0:2:6:0,6,65	0/0:6,0:6:18:0,18,175	0/0:4,0:4:12:0,12,123	./.:.:.:.:.	0/0:1,0:1:3:0,3,31	0/0:1,0:1:3:0,3,32	0/0:5,0:5:15:0,15,159	0/0:1,0:1:3:0,3,32	0/0:1,0:1:3:0,3,30	0/0:1,0:1:3:0,3,32	0/0:3,0:3:9:0,9,89	0/0:4,0:4:12:0,12,122	0/0:2,0:2:6:0,6,61	0/0:8,0:8:24:0,24,242	0/0:2,0:2:6:0,6,63	0/0:3,0:3:9:0,9,92	0/0:4,0:4:12:0,12,126	0/0:2,0:2:6:0,6,65	0/0:3,0:3:9:0,9,89	0/0:4,0:4:12:0,12,124	1/1:0,5:5:15:156,15,0	0/0:3,0:3:9:0,9,97	0/0:1,0:1:3:0,3,30	0/0:2,0:2:6:0,6,58	0/0:1,0:1:3:0,3,30	0/0:1,0:1:3:0,3,30	0/0:4,0:4:12:0,12,126	0/0:2,0:2:6:0,6,66	0/0:7,0:7:21:0,21,212	0/0:4,0:4:12:0,12,126	0/0:3,0:3:9:0,9,89	1/1:0,2:2:6:66,6,0	0/0:4,0:4:12:0,12,116	0/0:2,0:2:6:0,6,61	0/0:5,0:5:15:0,15,156	0/0:4,0:4:9:0,9,88	./.:.:.:.:.	0/0:4,0:5:6:0,6,89	0/0:1,0:1:3:0,3,31	0/0:3,0:3:6:0,6,74	0/0:2,0:2:3:0,3,45	./.:.:.:.:.	0/0:19,0:19:57:0,57,636
chr0	58207770	.	G	T	862.56	.	AC=26;AF=0.119;AN=218;BaseQRankSum=-1.856;DP=376;Dels=0.00;FS=0.708;HaplotypeScore=0.0568;InbreedingCoeff=0.4088;MLEAC=21;MLEAF=0.096;MQ=59.66;MQ0=0;MQRankSum=-0.678;QD=23.96;ReadPosRankSum=2.225	GT:AD:DP:GQ:PL	0/0:9,0:9:21:0,21,255	0/0:24,0:24:72:0,72,782	0/0:8,0:8:21:0,21,239	0/0:9,0:9:27:0,27,287	0/0:3,0:3:9:0,9,96	0/0:3,0:3:9:0,9,97	1/1:0,5:5:12:139,12,0	0/0:1,0:1:3:0,3,33	0/0:3,0:3:9:0,9,90	0/0:6,0:6:18:0,18,183	0/0:1,0:1:3:0,3,30	0/0:1,0:1:3:0,3,33	0/0:8,0:8:24:0,24,267	1/1:0,1:1:3:30,3,0	0/0:20,0:20:60:0,60,664	0/0:2,0:2:6:0,6,60	0/0:4,0:4:9:0,9,96	./.:.:.:.:.	./.:.:.:.:.	./.:.:.:.:.	0/0:2,0:2:6:0,6,65	0/0:2,0:2:3:0,3,45	0/0:2,0:2:6:0,6,61	0/0:2,0:2:6:0,6,63	1/1:0,2:2:6:59,6,0	0/0:4,0:4:12:0,12,128	0/0:5,0:5:15:0,15,158	0/0:1,0:1:3:0,3,32	0/0:2,0:2:6:0,6,68	./.:.:.:.:.	0/0:3,0:3:9:0,9,95	0/0:3,0:3:9:0,9,97	0/0:2,0:2:6:0,6,63	0/0:3,0:3:9:0,9,98	0/0:5,0:5:9:0,9,124	1/1:0,3:3:9:95,9,0	0/0:1,0:1:3:0,3,31	./.:.:.:.:.	0/0:1,0:1:3:0,3,31	./.:.:.:.:.	0/0:3,0:3:9:0,9,102	1/1:0,1:1:3:31,3,0	0/0:6,0:6:18:0,18,200	./.:.:.:.:.	0/0:2,0:2:6:0,6,62	0/0:2,0:2:6:0,6,60	0/0:15,0:15:39:0,39,426	0/0:2,0:2:6:0,6,61	0/0:2,0:2:6:0,6,64	0/0:6,0:6:12:0,12,153	0/0:1,0:1:3:0,3,32	./.:.:.:.:.	0/0:1,0:1:3:0,3,31	0/0:2,0:2:6:0,6,61	0/0:1,0:1:3:0,3,32	./.:.:.:.:.	0/0:2,0:2:6:0,6,65	0/0:1,0:1:3:0,3,32	0/0:1,0:1:3:0,3,34	0/0:5,0:5:15:0,15,160	0/0:2,0:2:6:0,6,69	0/0:4,0:4:9:0,9,111	0/0:3,0:3:9:0,9,100	1/1:0,9:9:27:284,27,0	0/0:5,0:5:15:0,15,167	0/0:3,0:3:9:0,9,100	./.:.:.:.:.	./.:.:.:.:.	0/0:2,0:2:6:0,6,63	0/0:1,0:1:3:0,3,32	0/0:3,0:3:9:0,9,97	0/0:2,0:2:6:0,6,53	0/0:1,0:1:3:0,3,34	0/0:2,0:2:6:0,6,66	0/0:3,0:3:9:0,9,95	0/0:2,0:2:6:0,6,65	./.:.:.:.:.	0/0:1,0:1:3:0,3,31	0/0:1,0:1:3:0,3,33	./.:.:.:.:.	1/1:0,1:1:3:30,3,0	0/0:1,0:1:3:0,3,34	0/0:3,0:3:9:0,9,101	./.:.:.:.:.	0/0:5,0:5:15:0,15,160	1/1:0,2:2:6:61,6,0	1/1:0,3:3:9:95,9,0	1/1:0,1:1:3:32,3,0	0/0:2,0:2:6:0,6,68	./.:.:.:.:.	./.:.:.:.:.	0/0:5,0:5:15:0,15,167	0/0:2,0:2:6:0,6,60	0/0:3,0:3:9:0,9,97	./.:.:.:.:.	0/0:1,0:1:3:0,3,33	0/0:2,0:2:6:0,6,51	1/1:0,5:5:15:157,15,0	1/1:0,1:1:3:32,3,0	1/1:0,2:2:6:67,6,0	0/0:2,0:2:6:0,6,64	./.:.:.:.:.	0/0:1,0:1:3:0,3,32	0/0:1,0:1:3:0,3,30	0/0:2,0:2:6:0,6,67	0/0:8,0:8:21:0,21,242	./.:.:.:.:.	0/0:2,0:2:6:0,6,65	0/0:2,0:2:6:0,6,66	./.:.:.:.:.	0/0:2,0:2:6:0,6,64	0/0:2,0:2:6:0,6,66	0/0:9,0:9:27:0,27,284	0/0:1,0:1:3:0,3,33	./.:.:.:.:.	0/0:4,0:4:12:0,12,124	0/0:3,0:3:9:0,9,96	./.:.:.:.:.	0/0:2,0:2:6:0,6,61	0/0:3,0:3:6:0,6,72	0/0:6,0:6:18:0,18,201	0/0:2,0:2:6:0,6,64	0/0:4,0:4:12:0,12,126	0/0:2,0:2:6:0,6,63	0/0:2,0:2:6:0,6,61	0/0:2,0:2:6:0,6,65	./.:.:.:.:.	0/0:8,0:8:24:0,24,263	./.:.:.:.:.	0/0:2,0:2:3:0,3,45	./.:.:.:.:.	./.:.:.:.:.	0/0:2,0:2:3:0,3,45	./.:.:.:.:.	./.:.:.:.:.	0/0:2,0:2:3:0,3,45	0/0:13,0:13:39:0,39,444
chr0	58208485	.	G	T	1986.1	.	AC=44;AF=0.185;AN=238;BaseQRankSum=-4.999;DP=470;Dels=0.00;FS=3.191;HaplotypeScore=0.0251;InbreedingCoeff=0.5255;MLEAC=40;MLEAF=0.168;MQ=59.63;MQ0=0;MQRankSum=0.615;QD=23.93;ReadPosRankSum=-2.834	GT:AD:DP:GQ:PL	0/0:30,0:30:87:0,87,952	0/0:8,0:8:21:0,21,234	0/0:13,0:13:39:0,39,418	0/0:23,0:23:66:0,66,712	1/1:0,5:5:15:147,15,0	0/0:2,0:2:6:0,6,65	0/0:3,0:3:9:0,9,86	./.:.:.:.:.	./.:.:.:.:.	0/0:4,0:4:12:0,12,122	./.:.:.:.:.	0/0:5,0:5:15:0,15,152	1/1:0,14:14:39:389,39,0	0/0:1,0:1:3:0,3,32	1/1:0,14:14:39:398,39,0	0/0:7,0:7:21:0,21,221	1/1:0,5:5:15:152,15,0	0/0:2,0:2:6:0,6,67	0/0:4,0:4:12:0,12,129	0/0:3,0:3:9:0,9,96	./.:.:.:.:.	0/0:5,0:5:15:0,15,147	0/0:9,0:9:27:0,27,284	0/0:8,0:8:24:0,24,252	./.:.:.:.:.	1/1:0,4:4:12:120,12,0	0/0:6,0:6:15:0,15,152	0/0:1,0:1:3:0,3,32	0/0:2,0:2:6:0,6,68	0/0:6,0:6:15:0,15,163	0/1:1,1:2:25:26,0,25	1/1:0,2:2:6:69,6,0	0/0:3,0:3:9:0,9,90	1/1:0,1:1:3:32,3,0	0/0:13,0:13:39:0,39,406	0/0:1,0:1:3:0,3,36	0/0:2,0:2:6:0,6,60	0/0:1,0:1:3:0,3,32	0/0:2,0:2:6:0,6,64	0/0:1,0:1:3:0,3,31	./.:.:.:.:.	0/0:8,0:8:24:0,24,251	0/0:7,0:7:21:0,21,221	0/0:5,0:5:15:0,15,157	0/0:5,0:5:15:0,15,157	0/0:3,0:3:9:0,9,94	0/0:6,0:6:18:0,18,190	0/0:2,0:2:6:0,6,65	./.:.:.:.:.	0/0:4,0:4:12:0,12,127	0/0:1,0:1:3:0,3,33	0/0:2,0:2:6:0,6,61	0/0:4,0:4:12:0,12,130	1/1:0,2:2:6:55,6,0	0/0:2,0:2:6:0,6,63	0/0:1,0:1:3:0,3,32	0/0:4,0:4:12:0,12,132	0/0:4,0:4:12:0,12,126	./.:.:.:.:.	0/0:5,0:5:15:0,15,150	1/1:0,4:4:12:116,12,0	./.:.:.:.:.	1/1:0,3:3:9:89,9,0	0/0:3,0:3:9:0,9,95	1/1:0,4:4:12:115,12,0	1/1:0,2:2:6:61,6,0	0/0:1,0:1:3:0,3,32	0/0:2,0:2:6:0,6,64	0/0:1,0:1:3:0,3,32	0/0:1,0:1:3:0,3,33	./.:.:.:.:.	0/0:5,0:5:15:0,15,167	0/0:3,0:3:9:0,9,97	0/0:2,0:2:6:0,6,62	0/0:2,0:2:6:0,6,60	0/0:4,0:4:12:0,12,124	0/0:1,0:1:3:0,3,29	0/0:3,0:3:9:0,9,92	0/0:1,0:1:3:0,3,32	0/0:2,0:2:6:0,6,66	0/0:1,0:1:3:0,3,32	0/0:2,0:2:6:0,6,65	0/0:2,0:2:6:0,6,57	0/0:2,0:2:6:0,6,67	0/0:1,0:1:3:0,3,31	0/0:1,0:1:3:0,3,34	0/0:3,0:3:9:0,9,91	./.:.:.:.:.	0/0:2,0:2:6:0,6,65	0/0:2,0:2:6:0,6,70	0/0:3,0:3:9:0,9,94	1/1:0,2:2:6:55,6,0	0/1:1,1:2:24:24,0,24	1/1:0,1:1:3:32,3,0	./.:.:.:.:.	1/1:0,3:3:9:98,9,0	1/1:0,1:1:3:31,3,0	0/0:3,0:3:9:0,9,95	0/0:2,0:2:6:0,6,67	0/0:1,0:1:3:0,3,32	1/1:0,2:2:6:61,6,0	1/1:0,3:3:9:83,9,0	1/1:0,1:1:3:29,3,0	0/0:1,0:1:3:0,3,28	./.:.:.:.:.	0/0:7,0:7:21:0,21,220	0/0:1,0:1:3:0,3,32	0/0:4,0:4:12:0,12,121	./.:.:.:.:.	0/0:2,0:2:6:0,6,61	0/0:2,0:2:6:0,6,67	./.:.:.:.:.	0/0:7,0:7:21:0,21,219	1/1:0,4:4:12:122,12,0	0/0:2,0:2:6:0,6,67	1/1:0,2:2:6:63,6,0	./.:.:.:.:.	0/0:4,0:4:12:0,12,123	0/0:3,0:3:9:0,9,96	0/0:2,0:2:6:0,6,65	0/0:11,0:11:33:0,33,336	0/0:1,0:1:3:0,3,33	0/0:4,0:4:12:0,12,127	0/0:2,0:2:6:0,6,67	0/0:2,0:2:6:0,6,61	0/0:5,0:5:15:0,15,156	0/0:1,0:1:3:0,3,32	0/0:5,0:5:15:0,15,160	0/0:2,0:2:6:0,6,61	0/0:3,0:3:6:0,6,71	0/0:2,0:2:3:0,3,45	./.:.:.:.:.	0/0:4,0:4:6:0,6,89	./.:.:.:.:.	0/0:2,0:2:3:0,3,45	0/0:2,0:2:6:0,6,59	0/0:20,1:21:60:0,60,691
chr0	58208684	.	C	A	451.04	.	AC=20;AF=0.088;AN=228;BaseQRankSum=-0.614;DP=414;Dels=0.00;FS=0.896;HaplotypeScore=0.0230;InbreedingCoeff=0.3149;MLEAC=15;MLEAF=0.066;MQ=59.76;MQ0=0;MQRankSum=-0.744;QD=21.48;ReadPosRankSum=0.873	GT:AD:DP:GQ:PL	0/0:10,0:10:30:0,30,329	0/0:15,0:15:45:0,45,479	0/0:5,0:5:15:0,15,164	0/0:7,0:7:21:0,21,228	0/0:8,0:8:24:0,24,254	1/1:0,2:2:6:61,6,0	0/0:4,0:4:12:0,12,128	./.:.:.:.:.	0/0:1,0:1:3:0,3,28	0/0:3,0:3:9:0,9,95	./.:.:.:.:.	0/0:4,0:4:12:0,12,132	0/0:14,0:14:42:0,42,446	0/0:1,0:1:3:0,3,31	0/0:11,0:11:33:0,33,338	1/1:0,7:7:21:220,21,0	0/0:5,0:5:15:0,15,157	./.:.:.:.:.	0/0:1,0:1:3:0,3,34	./.:.:.:.:.	./.:.:.:.:.	./.:.:.:.:.	0/0:2,0:2:3:0,3,32	0/0:11,0:11:33:0,33,361	0/0:1,0:1:3:0,3,32	0/0:5,0:5:15:0,15,162	0/0:11,0:11:33:0,33,353	1/1:0,2:2:6:65,6,0	./.:.:.:.:.	0/0:6,0:6:18:0,18,186	0/0:1,0:1:3:0,3,33	1/1:0,1:1:3:31,3,0	./.:.:.:.:.	./.:.:.:.:.	0/0:7,0:7:21:0,21,225	0/0:2,0:2:6:0,6,64	0/0:6,0:6:18:0,18,192	0/0:2,0:2:6:0,6,63	1/1:0,1:1:3:31,3,0	./.:.:.:.:.	0/0:1,0:1:3:0,3,32	0/0:12,0:12:33:0,33,369	0/0:19,0:19:57:0,57,606	0/0:1,0:1:3:0,3,32	0/0:4,0:4:12:0,12,126	0/0:1,0:1:3:0,3,32	0/0:11,0:11:33:0,33,347	./.:.:.:.:.	0/0:1,0:1:3:0,3,31	0/0:1,0:1:3:0,3,33	./.:.:.:.:.	0/0:1,0:1:3:0,3,33	0/0:3,0:3:9:0,9,99	0/0:1,0:1:3:0,3,32	0/0:3,0:3:9:0,9,97	./.:.:.:.:.	0/0:4,0:4:12:0,12,128	0/0:3,0:3:9:0,9,97	0/0:2,0:2:6:0,6,63	0/0:7,0:7:21:0,21,219	0/0:1,0:1:3:0,3,33	0/0:1,0:1:3:0,3,31	0/0:6,0:6:18:0,18,195	0/0:4,0:4:12:0,12,127	0/0:7,0:7:21:0,21,233	0/0:2,0:2:6:0,6,61	0/0:1,0:1:3:0,3,32	1/1:0,1:1:3:31,3,0	./.:.:.:.:.	./.:.:.:.:.	0/0:3,0:3:9:0,9,97	0/0:3,0:3:9:0,9,96	0/0:3,0:3:9:0,9,95	0/0:2,0:2:6:0,6,65	0/0:2,0:2:6:0,6,61	0/0:1,0:1:3:0,3,33	0/0:5,0:5:15:0,15,164	0/0:1,0:1:3:0,3,33	0/0:2,0:2:6:0,6,63	0/0:4,0:4:12:0,12,130	0/0:2,0:2:6:0,6,59	./.:.:.:.:.	./.:.:.:.:.	0/0:3,0:3:9:0,9,102	1/1:0,1:1:3:30,3,0	0/0:1,0:1:3:0,3,34	0/0:1,0:1:3:0,3,31	0/0:3,0:3:9:0,9,97	0/0:1,0:1:3:0,3,33	1/1:0,3:3:9:88,9,0	0/0:1,0:1:3:0,3,32	0/0:3,0:3:9:0,9,97	0/0:1,0:1:3:0,3,33	0/0:2,0:2:6:0,6,61	0/0:1,0:1:3:0,3,32	./.:.:.:.:.	./.:.:.:.:.	0/0:3,0:3:9:0,9,99	0/0:2,0:2:6:0,6,63	0/0:1,0:1:3:0,3,32	0/0:1,0:1:3:0,3,34	./.:.:.:.:.	./.:.:.:.:.	0/0:2,0:2:6:0,6,65	0/0:3,0:3:9:0,9,101	0/0:3,0:3:9:0,9,95	0/0:2,0:2:6:0,6,60	0/0:4,0:4:12:0,12,121	0/0:2,0:2:6:0,6,61	0/0:2,0:2:6:0,6,64	0/0:3,0:3:9:0,9,93	0/0:2,0:2:6:0,6,65	0/0:3,0:3:9:0,9,95	0/0:1,0:1:3:0,3,33	1/1:0,2:2:6:61,6,0	0/0:1,0:1:3:0,3,33	0/0:1,0:1:3:0,3,32	0/0:3,0:3:9:0,9,95	0/0:4,0:4:12:0,12,122	0/0:1,0:1:3:0,3,32	0/0:4,0:4:12:0,12,132	0/0:1,0:1:3:0,3,32	0/0:3,0:3:6:0,6,78	0/0:3,0:3:6:0,6,63	0/0:3,0:3:9:0,9,97	1/1:0,1:1:3:33,3,0	0/0:1,0:1:3:0,3,32	0/0:4,0:4:12:0,12,132	0/0:1,0:1:3:0,3,32	./.:.:.:.:.	./.:.:.:.:.	0/0:1,0:1:3:0,3,31	0/0:2,0:2:3:0,3,32	0/0:4,0:4:12:0,12,119	0/0:3,0:3:6:0,6,77	0/0:2,0:2:3:0,3,45	0/0:31,0:31:93:0,93,1057
chr0	58209437	.	G	A	3919.69	.	AC=56;AF=0.239;AN=234;BaseQRankSum=-2.750;DP=691;Dels=0.00;FS=0.000;HaplotypeScore=0.2260;InbreedingCoeff=0.6760;MLEAC=50;MLEAF=0.214;MQ=59.14;MQ0=0;MQRankSum=2.490;QD=27.22;ReadPosRankSum=-1.274	GT:AD:DP:GQ:PL	0/0:39,0:39:99:0,114,1236	0/0:15,0:15:45:0,45,473	0/0:8,0:8:21:0,21,212	0/0:32,0:32:87:0,87,964	1/1:0,13:13:36:389,36,0	0/0:11,0:11:30:0,30,328	0/0:7,0:7:21:0,21,210	1/1:0,2:2:6:61,6,0	./.:.:.:.:.	0/0:16,0:16:42:0,42,456	0/0:1,0:1:3:0,3,32	1/1:0,10:10:30:311,30,0	1/1:0,14:14:42:432,42,0	./.:.:.:.:.	1/1:0,11:11:33:339,33,0	0/0:12,0:12:27:0,27,284	1/1:0,17:17:48:495,48,0	0/0:1,0:1:3:0,3,32	0/0:4,0:4:12:0,12,122	0/0:5,0:5:12:0,12,133	./.:.:.:.:.	0/0:13,0:13:36:0,36,369	0/0:20,0:20:54:0,54,573	0/0:14,0:14:36:0,36,379	0/0:2,0:2:6:0,6,65	1/1:0,19:19:57:580,57,0	0/0:7,0:7:21:0,21,221	./.:.:.:.:.	./.:.:.:.:.	0/0:18,0:18:48:0,48,517	0/0:2,0:2:6:0,6,64	0/0:4,0:4:12:0,12,131	0/0:8,0:8:24:0,24,259	1/1:0,3:3:9:92,9,0	0/0:7,0:7:21:0,21,215	0/0:2,0:2:6:0,6,61	0/0:11,0:11:30:0,30,314	0/0:12,0:12:33:0,33,360	0/0:2,0:2:6:0,6,63	./.:.:.:.:.	./.:.:.:.:.	0/0:9,0:9:27:0,27,283	0/0:25,0:25:72:0,72,768	0/0:9,0:9:27:0,27,282	0/0:6,0:6:15:0,15,156	0/0:19,0:19:51:0,51,555	0/0:10,0:10:24:0,24,245	0/0:1,0:1:3:0,3,32	./.:.:.:.:.	1/1:0,10:10:27:294,27,0	./.:.:.:.:.	0/0:2,0:2:6:0,6,66	0/0:8,0:8:24:0,24,244	1/1:0,1:1:3:32,3,0	./.:.:.:.:.	0/0:1,0:1:3:0,3,32	0/0:7,0:7:21:0,21,227	0/0:5,0:5:15:0,15,162	0/0:2,0:2:6:0,6,64	0/0:5,0:5:15:0,15,157	1/1:0,4:4:9:108,9,0	1/1:0,2:2:6:62,6,0	1/1:0,1:1:3:34,3,0	0/0:6,0:6:18:0,18,194	1/1:0,6:6:18:187,18,0	1/1:0,3:3:9:92,9,0	0/0:3,0:3:9:0,9,94	./.:.:.:.:.	0/0:2,0:2:6:0,6,62	0/0:1,0:1:3:0,3,30	0/0:2,0:2:6:0,6,63	0/0:1,0:1:3:0,3,32	./.:.:.:.:.	0/0:6,0:6:15:0,15,153	0/0:5,0:5:9:0,9,111	1/1:0,3:3:9:94,9,0	0/0:2,0:2:6:0,6,63	0/0:2,0:2:6:0,6,64	0/0:2,0:2:6:0,6,66	0/0:6,0:6:18:0,18,190	0/0:1,0:1:3:0,3,32	./.:.:.:.:.	0/0:2,0:2:6:0,6,64	0/0:3,0:3:9:0,9,91	0/0:2,0:2:6:0,6,64	./.:.:.:.:.	0/0:5,0:5:15:0,15,160	0/0:1,0:1:3:0,3,30	./.:.:.:.:.	0/0:2,0:2:6:0,6,66	0/0:1,0:1:3:0,3,31	1/1:0,2:2:6:64,6,0	1/1:0,2:2:6:59,6,0	1/1:0,2:2:6:62,6,0	1/1:0,2:2:6:64,6,0	1/1:0,1:1:3:30,3,0	1/1:0,1:1:3:28,3,0	0/0:4,0:4:12:0,12,128	0/0:2,0:2:6:0,6,64	0/0:4,0:4:12:0,12,118	1/1:0,1:1:3:32,3,0	1/1:0,2:2:6:62,6,0	1/1:0,1:1:3:29,3,0	0/0:5,0:5:12:0,12,133	0/0:3,0:3:9:0,9,90	0/0:3,0:3:9:0,9,97	0/0:2,0:2:3:0,3,25	0/0:3,0:3:9:0,9,97	0/0:3,0:3:9:0,9,94	0/0:1,0:1:3:0,3,31	0/0:7,0:7:21:0,21,214	0/0:3,0:3:9:0,9,97	0/0:4,0:4:12:0,12,130	1/1:0,4:4:12:119,12,0	0/0:6,0:6:15:0,15,155	1/1:0,6:6:18:185,18,0	1/1:0,1:1:3:31,3,0	0/0:4,0:4:12:0,12,131	0/0:1,0:1:3:0,3,32	0/0:2,0:2:6:0,6,61	0/0:2,0:2:6:0,6,60	0/0:3,0:3:9:0,9,89	0/0:8,0:8:21:0,21,229	0/0:5,0:5:15:0,15,155	./.:.:.:.:.	0/0:1,0:1:3:0,3,31	0/0:3,0:3:9:0,9,96	0/0:2,0:2:6:0,6,59	0/0:4,0:4:12:0,12,121	./.:.:.:.:.	./.:.:.:.:.	0/0:2,0:2:3:0,3,45	./.:.:.:.:.	./.:.:.:.:.	0/0:7,0:7:12:0,12,149	0/0:3,0:3:6:0,6,77	0/0:12,0:12:33:0,33,372
chr0	58211925	.	A	G	1129.84	.	AC=19;AF=0.082;AN=232;BaseQRankSum=4.504;DP=646;Dels=0.00;FS=0.000;HaplotypeScore=0.0924;InbreedingCoeff=0.4374;MLEAC=15;MLEAF=0.065;MQ=59.14;MQ0=0;MQRankSum=0.690;QD=23.06;ReadPosRankSum=0.137	GT:AD:DP:GQ:PL	0/0:36,0:36:99:0,108,1108	0/0:12,0:12:36:0,36,352	0/0:12,0:12:36:0,36,363	0/0:28,0:28:81:0,81,822	0/0:16,0:16:48:0,48,468	0/0:7,0:7:21:0,21,211	0/0:9,0:9:24:0,24,251	./.:.:.:.:.	0/0:2,0:2:6:0,6,66	0/0:12,0:12:36:0,36,359	./.:.:.:.:.	1/1:0,11:11:33:343,33,0	0/0:9,0:9:27:0,27,276	./.:.:.:.:.	0/0:8,0:8:24:0,24,247	0/0:9,0:9:27:0,27,271	0/0:17,0:17:45:0,45,486	./.:.:.:.:.	0/0:5,0:5:15:0,15,146	1/1:0,3:3:9:91,9,0	0/0:1,0:1:3:0,3,30	0/0:11,0:11:33:0,33,329	0/0:8,0:8:24:0,24,242	0/0:10,0:10:30:0,30,296	0/0:3,0:3:9:0,9,100	0/0:6,0:6:18:0,18,185	0/0:6,0:6:18:0,18,183	0/0:3,0:3:9:0,9,93	0/0:1,0:1:3:0,3,30	0/0:19,0:19:45:0,45,493	0/0:2,0:2:6:0,6,62	./.:.:.:.:.	0/0:11,0:11:30:0,30,308	0/0:1,0:1:3:0,3,32	0/0:11,0:11:33:0,33,329	0/0:1,0:1:3:0,3,31	0/0:12,0:12:30:0,30,313	0/0:5,0:5:15:0,15,150	0/0:4,0:4:12:0,12,115	0/0:1,0:1:3:0,3,32	0/0:1,0:1:3:0,3,24	0/0:8,0:8:24:0,24,234	0/0:9,0:9:27:0,27,267	1/1:0,13:13:39:406,39,0	0/0:16,0:16:48:0,48,469	0/0:20,0:20:57:0,57,599	0/0:5,0:5:15:0,15,153	./.:.:.:.:.	0/0:3,0:3:9:0,9,92	0/0:7,0:7:21:0,21,206	0/0:2,0:2:6:0,6,57	./.:.:.:.:.	0/0:3,0:3:9:0,9,92	0/0:3,0:3:9:0,9,87	0/0:2,0:2:6:0,6,58	./.:.:.:.:.	1/1:0,5:5:12:138,12,0	1/1:0,1:1:3:31,3,0	0/0:1,0:1:3:0,3,29	1/1:0,3:3:9:92,9,0	0/0:1,0:1:3:0,3,30	0/0:3,0:3:9:0,9,92	0/0:4,0:4:12:0,12,122	0/0:2,0:2:6:0,6,57	0/0:2,0:2:6:0,6,63	0/0:5,0:5:15:0,15,151	0/0:1,0:1:3:0,3,31	0/0:3,0:3:9:0,9,88	0/0:5,0:5:15:0,15,160	0/0:1,0:1:3:0,3,30	0/0:2,0:2:6:0,6,59	0/0:1,0:1:3:0,3,30	1/1:0,2:2:6:61,6,0	0/1:4,1:5:20:20,0,90	0/0:5,0:5:15:0,15,143	1/1:0,2:2:6:61,6,0	0/0:2,0:2:6:0,6,61	0/0:2,0:2:6:0,6,59	0/0:1,0:1:3:0,3,30	0/0:4,0:4:12:0,12,116	0/0:3,0:3:9:0,9,92	./.:.:.:.:.	0/0:7,0:7:21:0,21,218	0/0:2,0:2:6:0,6,62	0/0:3,0:3:9:0,9,95	0/0:4,0:4:12:0,12,130	./.:.:.:.:.	0/0:4,0:4:12:0,12,126	0/0:5,0:5:15:0,15,148	0/0:2,0:2:6:0,6,64	0/0:2,0:2:6:0,6,59	0/0:6,0:6:18:0,18,175	0/0:3,0:3:9:0,9,90	0/0:2,0:2:6:0,6,59	0/0:2,0:2:6:0,6,62	0/0:4,0:4:12:0,12,123	0/0:3,0:3:9:0,9,95	0/0:1,0:1:3:0,3,31	./.:.:.:.:.	./.:.:.:.:.	./.:.:.:.:.	0/0:1,0:1:3:0,3,31	./.:.:.:.:.	0/0:2,0:2:6:0,6,61	0/0:2,0:2:3:0,3,45	0/0:3,0:3:9:0,9,89	0/0:6,0:6:18:0,18,189	0/0:4,0:4:12:0,12,120	./.:.:.:.:.	./.:.:.:.:.	0/0:5,0:5:15:0,15,145	./.:.:.:.:.	0/0:4,0:4:12:0,12,118	./.:.:.:.:.	0/0:3,0:3:9:0,9,89	0/0:2,0:2:6:0,6,61	0/0:2,0:2:6:0,6,61	0/0:4,0:4:12:0,12,115	0/0:1,0:1:3:0,3,32	0/0:2,0:2:6:0,6,58	0/0:5,0:5:15:0,15,150	0/0:2,0:2:6:0,6,63	0/0:7,0:7:18:0,18,199	0/0:2,0:2:6:0,6,58	0/0:4,0:4:12:0,12,116	0/0:4,0:4:9:0,9,102	1/1:0,4:4:12:120,12,0	0/0:3,0:3:9:0,9,94	0/0:1,0:1:3:0,3,34	./.:.:.:.:.	./.:.:.:.:.	0/0:5,0:5:12:0,12,133	0/0:3,0:3:6:0,6,75	./.:.:.:.:.	0/0:4,0:4:6:0,6,89	0/0:4,0:4:6:0,6,89	0/0:36,0:36:99:0,108,1211
chr0	58215730	.	G	A	5856.67	.	AC=57;AF=0.239;AN=238;BaseQRankSum=-5.644;DP=875;Dels=0.00;FS=4.148;HaplotypeScore=0.0585;InbreedingCoeff=0.7136;MLEAC=55;MLEAF=0.231;MQ=59.43;MQ0=0;MQRankSum=1.215;QD=26.62;ReadPosRankSum=-0.329	GT:AD:DP:GQ:PL	0/0:60,0:60:99:0,180,1921	1/1:0,21:21:63:635,63,0	0/0:21,0:21:63:0,63,656	0/0:36,0:36:99:0,105,1128	0/0:10,0:10:30:0,30,336	0/0:9,0:9:27:0,27,287	1/1:0,23:23:69:671,69,0	0/0:2,0:2:6:0,6,68	0/0:2,0:2:6:0,6,64	./.:.:.:.:.	./.:.:.:.:.	0/0:11,0:11:33:0,33,342	0/0:20,0:20:57:0,57,617	0/1:3,4:7:82:105,0,82	1/1:0,21:21:63:641,63,0	0/0:17,0:17:51:0,51,520	0/0:22,0:22:66:0,66,685	0/0:4,0:4:12:0,12,131	0/0:9,0:9:27:0,27,275	0/0:8,0:8:18:0,18,200	./.:.:.:.:.	0/0:13,0:13:30:0,30,344	1/1:0,17:17:51:521,51,0	0/0:17,0:17:51:0,51,531	1/1:0,1:1:3:33,3,0	0/0:19,0:19:57:0,57,599	1/1:0,11:11:33:334,33,0	0/0:1,0:1:3:0,3,33	0/1:4,1:5:17:17,0,122	0/0:14,0:14:42:0,42,442	0/0:4,0:4:12:0,12,121	0/0:5,0:5:15:0,15,162	0/0:16,0:16:42:0,42,470	./.:.:.:.:.	0/0:12,0:12:36:0,36,373	1/1:0,5:5:15:154,15,0	1/1:0,9:9:27:281,27,0	0/0:7,0:7:21:0,21,210	./.:.:.:.:.	1/1:0,5:5:15:151,15,0	0/0:2,0:2:6:0,6,55	0/0:21,0:21:63:0,63,668	1/1:0,24:24:72:720,72,0	0/0:11,0:11:30:0,30,316	0/0:14,0:14:42:0,42,444	0/0:14,0:14:42:0,42,449	0/0:6,0:6:18:0,18,192	./.:.:.:.:.	0/0:2,0:2:6:0,6,66	0/0:3,0:3:9:0,9,96	./.:.:.:.:.	0/0:5,0:5:15:0,15,158	./.:.:.:.:.	1/1:0,4:4:12:118,12,0	0/0:6,0:6:18:0,18,189	0/0:4,0:4:12:0,12,128	0/0:4,0:4:12:0,12,128	0/0:3,0:3:9:0,9,97	0/0:3,0:3:9:0,9,91	0/0:9,0:9:24:0,24,267	0/0:1,0:1:3:0,3,35	0/0:7,0:7:21:0,21,213	0/0:9,0:9:27:0,27,281	1/1:0,4:4:12:120,12,0	1/1:0,1:1:3:32,3,0	1/1:0,4:4:12:122,12,0	1/1:0,6:6:18:184,18,0	0/0:6,0:6:18:0,18,190	0/0:3,0:3:9:0,9,95	./.:.:.:.:.	1/1:0,2:2:6:59,6,0	0/0:3,0:3:9:0,9,92	0/0:5,0:5:15:0,15,158	0/0:6,0:6:18:0,18,189	0/0:2,0:2:6:0,6,67	./.:.:.:.:.	0/0:1,0:1:3:0,3,33	0/0:3,0:3:9:0,9,95	0/0:1,0:1:3:0,3,32	1/1:0,5:5:15:155,15,0	1/1:0,3:3:9:89,9,0	./.:.:.:.:.	0/0:6,0:6:18:0,18,190	0/0:5,0:5:15:0,15,155	0/0:4,0:4:12:0,12,123	1/1:0,3:3:9:92,9,0	0/0:2,0:2:6:0,6,54	1/1:0,5:5:15:153,15,0	0/0:2,0:2:6:0,6,63	./.:.:.:.:.	./.:.:.:.:.	1/1:0,2:2:6:61,6,0	0/0:4,0:4:12:0,12,129	./.:.:.:.:.	0/0:4,0:4:12:0,12,123	0/0:1,0:1:3:0,3,29	0/0:2,0:2:6:0,6,61	0/0:7,0:7:21:0,21,227	0/1:2,1:3:21:21,0,56	./.:.:.:.:.	0/0:7,0:7:21:0,21,228	0/0:1,0:1:3:0,3,33	0/0:2,0:2:3:0,3,30	1/1:0,2:2:6:62,6,0	1/1:0,4:4:12:118,12,0	1/1:0,12:12:36:367,36,0	0/0:6,0:6:18:0,18,184	0/0:4,0:4:12:0,12,126	./.:.:.:.:.	0/0:4,0:4:12:0,12,124	0/0:2,0:2:6:0,6,59	./.:.:.:.:.	0/0:7,0:7:21:0,21,222	1/1:0,2:2:6:61,6,0	./.:.:.:.:.	0/0:8,0:8:24:0,24,247	0/0:3,0:3:9:0,9,97	1/1:0,6:6:18:183,18,0	0/0:3,0:3:9:0,9,92	0/0:3,0:3:9:0,9,94	0/0:6,0:6:18:0,18,189	0/0:8,0:8:24:0,24,252	0/0:3,0:3:9:0,9,97	0/0:2,0:2:6:0,6,66	0/0:5,0:5:15:0,15,158	0/0:5,0:5:15:0,15,160	1/1:0,3:3:9:93,9,0	0/0:2,0:2:6:0,6,63	0/0:4,0:4:12:0,12,126	0/0:4,0:4:9:0,9,108	0/0:3,0:3:6:0,6,76	0/0:4,0:4:6:0,6,89	0/0:4,0:4:6:0,6,89	0/0:4,0:4:6:0,6,89	0/0:2,0:2:3:0,3,45	0/0:4,0:4:6:0,6,89	0/0:15,0:15:45:0,45,513
chr0	58217889	.	A	C	4320.2	.	AC=78;AF=0.342;AN=228;BaseQRankSum=-1.810;DP=514;Dels=0.00;FS=2.028;HaplotypeScore=0.2311;InbreedingCoeff=0.6121;MLEAC=79;MLEAF=0.346;MQ=53.52;MQ0=0;MQRankSum=-0.853;QD=25.26;ReadPosRankSum=0.198	GT:AD:DP:GQ:PL	0/0:24,1:25:69:0,69,725	0/0:9,0:9:24:0,24,262	0/0:12,1:13:33:0,33,364	1/1:0,21:21:63:631,63,0	1/1:0,3:3:9:93,9,0	0/0:7,0:7:18:0,18,170	0/0:17,0:17:39:0,39,391	1/1:0,3:3:9:93,9,0	0/1:1,4:5:17:114,0,17	./.:.:.:.:.	./.:.:.:.:.	0/0:13,0:13:33:0,33,362	1/1:0,8:8:21:224,21,0	0/0:2,0:2:6:0,6,66	0/0:11,0:11:33:0,33,323	1/1:0,9:9:24:239,24,0	1/1:0,7:7:18:194,18,0	0/0:6,0:6:18:0,18,172	0/0:10,0:10:21:0,21,214	0/0:7,0:7:18:0,18,165	1/1:0,2:2:6:63,6,0	0/0:9,0:9:24:0,24,241	0/0:7,0:7:21:0,21,214	0/0:3,0:3:6:0,6,61	0/0:2,0:3:6:0,6,64	0/0:12,0:12:30:0,30,329	0/0:4,1:5:12:0,12,122	1/1:0,2:2:6:64,6,0	1/1:0,3:3:9:92,9,0	1/1:0,5:5:12:118,12,0	1/1:0,3:3:9:88,9,0	1/1:0,4:4:12:128,12,0	1/1:0,11:11:30:314,30,0	1/1:0,4:4:12:128,12,0	0/0:5,0:5:15:0,15,149	0/0:2,0:2:6:0,6,64	0/0:5,0:5:15:0,15,153	1/1:0,11:11:30:303,30,0	./.:.:.:.:.	0/0:1,0:1:3:0,3,32	1/1:0,4:4:12:130,12,0	1/1:0,5:5:15:157,15,0	0/0:15,1:16:39:0,39,409	0/0:8,0:8:24:0,24,243	0/0:15,0:15:30:0,30,322	0/0:9,0:9:27:0,27,277	0/0:5,0:5:12:0,12,135	0/0:2,0:2:6:0,6,64	./.:.:.:.:.	1/1:0,3:3:9:90,9,0	./.:.:.:.:.	1/1:0,2:2:6:59,6,0	./.:.:.:.:.	./.:.:.:.:.	0/0:1,0:1:3:0,3,24	1/1:0,3:3:9:90,9,0	0/0:2,0:2:6:0,6,65	0/0:2,0:2:6:0,6,61	1/1:0,1:1:3:30,3,0	0/0:2,0:2:3:0,3,32	1/1:0,3:3:6:74,6,0	1/1:0,4:4:9:102,9,0	1/1:0,4:4:12:119,12,0	./.:.:.:.:.	0/0:3,0:3:9:0,9,86	0/0:2,0:2:6:0,6,62	0/0:2,0:2:3:0,3,32	1/1:0,4:4:9:105,9,0	1/1:0,3:3:9:92,9,0	0/0:1,0:1:3:0,3,28	./.:.:.:.:.	0/0:2,0:2:6:0,6,53	0/0:3,0:3:6:0,6,51	0/0:2,0:2:3:0,3,32	0/0:4,0:4:12:0,12,124	0/0:2,0:2:3:0,3,32	0/0:3,0:3:6:0,6,74	./.:.:.:.:.	0/0:1,0:1:3:0,3,32	0/0:3,0:3:9:0,9,90	0/0:1,0:1:3:0,3,32	./.:.:.:.:.	./.:.:.:.:.	0/0:3,0:3:9:0,9,89	0/0:1,0:1:3:0,3,31	0/0:3,0:3:6:0,6,53	1/1:0,3:3:9:94,9,0	0/0:2,0:2:6:0,6,61	./.:.:.:.:.	./.:.:.:.:.	./.:.:.:.:.	./.:.:.:.:.	1/1:0,2:2:6:61,6,0	./.:.:.:.:.	1/1:0,3:3:6:76,6,0	0/0:1,0:1:3:0,3,32	1/1:0,2:2:6:61,6,0	1/1:0,4:4:9:105,9,0	0/1:1,1:2:26:26,0,26	./.:.:.:.:.	1/1:0,4:4:12:127,12,0	1/1:0,2:2:6:59,6,0	1/1:0,1:1:3:32,3,0	0/0:1,0:1:3:0,3,32	0/0:1,0:1:3:0,3,31	0/0:3,0:3:9:0,9,84	0/0:5,0:5:15:0,15,153	0/0:2,0:2:6:0,6,62	0/1:1,1:2:17:17,0,26	./.:.:.:.:.	1/1:0,2:2:6:57,6,0	0/1:1,1:2:18:18,0,25	0/0:3,0:3:9:0,9,91	./.:.:.:.:.	./.:.:.:.:.	1/1:0,4:4:12:122,12,0	1/1:0,1:1:3:32,3,0	0/0:1,0:1:3:0,3,31	./.:.:.:.:.	0/0:2,0:2:3:0,3,45	0/0:3,0:3:9:0,9,92	0/0:1,0:1:3:0,3,24	0/0:6,0:6:15:0,15,159	0/0:4,0:4:12:0,12,120	0/0:2,0:2:6:0,6,61	0/0:1,0:1:3:0,3,32	0/0:1,0:1:3:0,3,32	0/0:4,0:4:9:0,9,93	0/0:2,0:2:3:0,3,32	./.:.:.:.:.	0/0:2,0:2:3:0,3,29	0/0:2,0:2:6:0,6,62	0/0:1,0:1:3:0,3,32	0/0:3,0:3:6:0,6,76	0/0:1,0:1:3:0,3,31	0/0:2,0:2:3:0,3,45	0/0:14,0:14:42:0,42,453
chr0	58223186	.	G	T	1838.62	.	AC=20;AF=0.078;AN=258;BaseQRankSum=-1.547;DP=1110;Dels=0.00;FS=3.646;HaplotypeScore=0.1349;InbreedingCoeff=0.5845;MLEAC=17;MLEAF=0.066;MQ=59.72;MQ0=1;MQRankSum=0.635;QD=26.65;ReadPosRankSum=0.829	GT:AD:DP:GQ:PL	0/0:73,0:73:99:0,217,2340	0/0:29,0:29:87:0,87,899	0/0:20,0:20:57:0,57,620	0/0:46,0:46:99:0,138,1407	0/0:16,0:16:42:0,42,474	0/0:20,0:20:54:0,54,602	0/0:24,0:24:72:0,72,749	0/0:3,0:3:9:0,9,88	0/0:1,0:1:3:0,3,30	0/0:17,0:17:45:0,45,495	0/0:1,0:1:3:0,3,32	1/1:0,22:22:60:661,60,0	0/0:12,0:12:36:0,36,379	0/0:3,0:3:9:0,9,96	0/0:30,0:30:78:0,78,881	0/0:14,0:14:42:0,42,454	0/0:20,0:20:57:0,57,607	0/0:5,0:5:15:0,15,166	0/0:14,0:14:36:0,36,409	0/0:26,0:26:66:0,66,739	./.:.:.:.:.	1/1:0,15:15:45:459,45,0	0/0:14,0:14:42:0,42,440	0/0:22,0:22:57:0,57,656	0/0:1,0:1:3:0,3,32	0/0:14,0:14:42:0,42,445	0/0:12,0:12:36:0,36,372	0/0:7,0:7:21:0,21,225	0/0:8,0:8:24:0,24,263	0/0:14,0:14:42:0,42,434	0/0:9,0:9:27:0,27,292	0/0:7,0:7:21:0,21,235	0/0:26,0:26:78:0,78,840	0/0:5,0:5:15:0,15,159	0/0:17,0:17:51:0,51,526	0/0:5,0:5:15:0,15,168	0/0:29,0:29:78:0,78,857	0/0:16,0:16:48:0,48,499	0/0:14,0:14:42:0,42,434	0/0:4,0:4:12:0,12,128	0/0:4,0:4:12:0,12,137	0/0:13,0:13:39:0,39,413	0/0:26,0:26:66:0,66,746	0/0:25,0:25:75:0,75,786	./.:.:.:.:.	0/0:29,0:29:81:0,81,894	0/0:5,0:5:15:0,15,157	0/0:4,0:4:12:0,12,133	0/0:3,0:3:9:0,9,89	0/0:6,0:6:15:0,15,180	0/0:2,0:2:6:0,6,65	0/0:1,0:1:3:0,3,34	0/0:5,0:5:15:0,15,148	0/0:2,0:2:6:0,6,63	0/0:3,0:3:9:0,9,94	0/0:4,0:4:12:0,12,126	1/1:0,6:6:18:183,18,0	1/1:0,5:5:15:152,15,0	./.:.:.:.:.	1/1:0,8:8:24:250,24,0	0/0:3,0:3:9:0,9,97	0/0:5,0:5:15:0,15,153	0/0:7,0:7:21:0,21,215	0/0:8,0:8:24:0,24,253	0/0:6,0:6:18:0,18,189	0/0:3,0:3:9:0,9,96	0/0:5,0:5:15:0,15,160	0/0:6,0:6:18:0,18,188	0/0:2,0:2:6:0,6,63	0/0:3,0:3:9:0,9,97	0/0:2,0:2:6:0,6,59	0/0:5,0:5:12:0,12,139	0/0:4,0:4:12:0,12,119	0/0:10,0:10:27:0,27,299	0/0:5,0:5:15:0,15,154	0/0:1,0:1:3:0,3,32	0/0:2,0:2:6:0,6,63	0/0:5,0:5:15:0,15,155	1/1:0,2:2:6:59,6,0	0/0:4,0:4:9:0,9,108	0/0:1,0:1:3:0,3,34	0/0:2,0:2:6:0,6,61	0/0:4,0:4:12:0,12,133	0/0:4,0:4:12:0,12,126	0/0:1,0:1:3:0,3,31	0/0:6,0:6:18:0,18,198	0/0:2,0:2:6:0,6,62	0/0:7,0:7:18:0,18,188	0/0:1,0:1:3:0,3,32	0/0:4,0:4:12:0,12,123	0/0:2,0:2:6:0,6,65	0/0:2,0:2:6:0,6,69	0/0:2,0:2:6:0,6,63	0/0:4,0:4:12:0,12,122	0/0:3,0:3:9:0,9,96	0/0:3,0:3:6:0,6,67	0/0:3,0:3:9:0,9,96	./.:.:.:.:.	0/0:5,0:5:15:0,15,154	0/0:2,0:2:6:0,6,65	0/0:4,0:4:12:0,12,132	0/0:5,0:5:15:0,15,153	0/0:6,0:6:18:0,18,194	0/0:5,0:5:15:0,15,158	0/0:4,0:4:12:0,12,125	0/0:7,0:7:21:0,21,221	0/0:11,0:11:33:0,33,357	0/0:7,0:7:21:0,21,219	0/0:4,0:4:12:0,12,128	0/0:13,0:13:39:0,39,406	0/0:9,0:9:27:0,27,286	0/0:4,0:4:12:0,12,132	0/0:10,0:10:30:0,30,310	0/0:5,0:5:15:0,15,157	0/0:2,0:2:6:0,6,63	0/0:3,0:3:9:0,9,96	0/0:5,0:5:15:0,15,161	0/0:5,0:5:12:0,12,139	1/1:0,1:1:3:32,3,0	./.:.:.:.:.	0/0:2,0:2:6:0,6,65	1/1:0,6:6:18:186,18,0	./.:.:.:.:.	0/0:2,0:2:6:0,6,68	./.:.:.:.:.	0/0:6,0:6:18:0,18,185	./.:.:.:.:.	1/1:0,2:2:6:63,6,0	1/1:0,2:2:6:59,6,0	0/0:2,0:2:6:0,6,57	0/0:8,0:8:15:0,15,196	0/0:3,0:3:6:0,6,76	0/0:5,0:5:9:0,9,121	0/0:2,0:2:3:0,3,45	0/0:6,0:6:12:0,12,152	0/0:2,0:2:6:0,6,57	0/0:20,0:20:60:0,60,667
chr0	58223610	.	T	C	3216.83	.	AC=18;AF=0.071;AN=254;BaseQRankSum=-0.072;DP=1040;Dels=0.00;FS=5.215;HaplotypeScore=0.0874;InbreedingCoeff=0.4329;MLEAC=18;MLEAF=0.071;MQ=59.73;MQ0=0;MQRankSum=0.725;QD=25.53;ReadPosRankSum=-2.964	GT:AD:DP:GQ:PL	0/0:62,0:62:99:0,186,1995	0/0:27,0:27:81:0,81,805	0/0:22,0:23:51:0,51,596	0/0:42,0:42:99:0,126,1274	0/0:9,0:9:24:0,24,256	0/0:20,0:20:57:0,57,603	0/0:25,0:25:75:0,75,763	0/0:3,0:3:9:0,9,92	0/0:3,0:3:9:0,9,92	0/0:17,0:18:51:0,51,526	0/0:3,0:3:9:0,9,97	0/0:18,0:18:54:0,54,547	0/0:13,0:13:39:0,39,404	0/0:2,0:2:6:0,6,60	0/0:16,0:16:48:0,48,497	0/0:24,0:24:69:0,69,715	0/0:18,0:18:54:0,54,552	0/0:8,0:8:24:0,24,245	0/0:8,0:8:21:0,21,216	0/0:15,1:16:39:0,39,415	0/0:1,0:1:3:0,3,32	0/0:8,0:8:24:0,24,246	0/0:25,0:25:75:0,75,760	0/0:12,0:13:36:0,36,381	0/0:3,0:3:6:0,6,69	0/0:20,0:21:57:0,57,601	0/0:15,0:15:45:0,45,453	1/1:0,7:7:21:232,21,0	0/1:1,4:5:8:117,0,8	1/1:0,17:17:51:536,51,0	1/1:0,12:12:36:373,36,0	0/1:1,3:4:19:84,0,19	1/1:0,35:35:99:1082,105,0	0/0:5,0:5:15:0,15,156	0/0:18,0:18:54:0,54,551	0/0:7,0:7:21:0,21,226	0/0:19,0:19:57:0,57,585	0/0:14,0:14:39:0,39,408	1/1:0,24:24:72:744,72,0	0/0:1,0:1:3:0,3,24	0/0:1,0:1:3:0,3,34	0/0:16,0:16:48:0,48,489	0/0:15,0:15:45:0,45,445	0/0:14,0:14:42:0,42,420	./.:.:.:.:.	0/0:25,1:26:75:0,75,764	0/0:9,0:9:27:0,27,272	0/0:8,0:8:24:0,24,241	0/0:4,0:4:12:0,12,120	0/0:6,0:6:18:0,18,186	0/0:3,0:3:9:0,9,88	0/0:2,0:2:6:0,6,65	0/0:5,0:5:15:0,15,152	0/0:5,0:5:15:0,15,155	0/0:4,0:4:12:0,12,118	0/0:8,0:8:24:0,24,245	0/0:1,0:1:3:0,3,28	0/0:5,0:5:15:0,15,151	0/0:2,0:2:6:0,6,59	0/0:5,0:5:12:0,12,135	0/0:3,0:3:9:0,9,95	0/0:5,0:5:15:0,15,154	0/0:13,0:13:39:0,39,390	0/0:4,0:4:12:0,12,118	0/0:3,0:3:9:0,9,92	0/0:2,0:2:6:0,6,61	0/0:1,0:1:3:0,3,33	0/0:4,0:4:12:0,12,123	0/0:4,0:4:12:0,12,126	0/0:1,0:1:3:0,3,22	0/0:3,0:3:9:0,9,97	0/0:5,0:5:12:0,12,135	0/0:1,0:1:3:0,3,32	0/0:7,0:7:21:0,21,216	0/0:3,0:3:9:0,9,92	0/0:2,0:2:6:0,6,61	0/0:5,0:5:15:0,15,154	0/0:2,0:2:6:0,6,60	0/0:1,0:1:3:0,3,32	0/0:3,0:3:9:0,9,92	0/0:2,0:2:6:0,6,61	0/0:3,0:3:9:0,9,95	./.:.:.:.:.	0/0:4,0:4:12:0,12,120	0/0:6,0:6:15:0,15,162	0/0:3,0:3:9:0,9,93	0/0:3,0:3:9:0,9,94	0/1:8,1:9:3:3,0,217	0/0:1,0:1:3:0,3,29	1/1:0,4:4:12:132,12,0	0/0:1,0:1:3:0,3,31	0/0:1,0:1:3:0,3,32	0/0:4,0:4:12:0,12,118	./.:.:.:.:.	0/0:3,0:3:9:0,9,95	0/1:3,1:4:19:19,0,81	0/0:10,0:10:27:0,27,270	./.:.:.:.:.	0/0:5,0:5:15:0,15,152	0/0:3,0:3:9:0,9,86	0/0:8,0:8:21:0,21,227	0/0:1,0:1:3:0,3,33	0/0:3,0:3:9:0,9,94	0/0:5,0:5:15:0,15,144	0/0:4,0:4:12:0,12,126	0/0:3,0:3:9:0,9,96	0/0:4,0:4:12:0,12,127	0/0:5,0:5:15:0,15,149	0/0:4,0:4:12:0,12,121	0/0:7,0:7:15:0,15,184	0/0:5,0:5:15:0,15,156	0/0:4,0:4:12:0,12,122	0/0:9,0:9:27:0,27,267	0/0:5,0:5:15:0,15,158	1/1:0,5:5:15:153,15,0	0/0:5,0:5:15:0,15,146	0/0:7,0:7:21:0,21,214	0/0:6,0:6:18:0,18,176	0/0:1,0:1:3:0,3,32	./.:.:.:.:.	0/0:3,0:3:9:0,9,90	0/0:5,0:5:15:0,15,153	./.:.:.:.:.	0/0:3,0:3:9:0,9,91	./.:.:.:.:.	0/0:8,0:8:24:0,24,246	./.:.:.:.:.	./.:.:.:.:.	0/0:3,0:3:9:0,9,92	0/0:4,0:4:6:0,6,89	0/0:2,0:2:3:0,3,45	./.:.:.:.:.	0/0:4,0:4:6:0,6,89	0/0:7,0:7:12:0,12,165	0/0:4,0:4:6:0,6,89	0/0:2,0:2:3:0,3,45	0/0:15,0:15:45:0,45,502
chr0	58227451	.	C	T	24394.3	.	AC=213;AF=0.832;AN=256;BaseQRankSum=3.151;DP=1003;Dels=0.00;FS=0.294;HaplotypeScore=0.0870;InbreedingCoeff=0.7253;MLEAC=215;MLEAF=0.840;MQ=58.97;MQ0=0;MQRankSum=-1.898;QD=29.82;ReadPosRankSum=-1.628	GT:AD:DP:GQ:PL	1/1:0,65:65:99:2047,195,0	1/1:0,18:18:54:558,54,0	1/1:0,14:14:42:429,42,0	0/0:48,0:48:99:0,141,1422	1/1:0,11:11:27:300,27,0	1/1:0,17:17:45:496,45,0	1/1:0,16:16:48:485,48,0	1/1:0,2:2:6:61,6,0	1/1:0,2:2:6:64,6,0	0/0:19,0:19:54:0,54,570	./.:.:.:.:.	1/1:0,12:12:36:363,36,0	1/1:0,30:30:84:907,84,0	1/1:0,2:2:6:61,6,0	1/1:0,12:12:33:360,33,0	1/1:0,20:20:57:598,57,0	1/1:0,20:20:54:592,54,0	1/1:0,6:6:18:191,18,0	1/1:0,8:8:24:245,24,0	1/1:0,11:11:33:328,33,0	0/0:3,0:3:9:0,9,103	1/1:0,13:13:39:396,39,0	1/1:0,10:10:30:318,30,0	0/0:9,0:9:24:0,24,264	0/0:1,0:1:3:0,3,33	1/1:0,18:18:54:549,54,0	1/1:0,15:15:45:456,45,0	1/1:0,10:10:30:323,30,0	1/1:0,6:6:18:184,18,0	1/1:0,20:20:57:598,57,0	1/1:0,5:5:15:159,15,0	1/1:0,7:7:21:227,21,0	1/1:0,10:10:30:311,30,0	1/1:0,3:3:9:100,9,0	1/1:0,24:24:72:743,72,0	1/1:0,8:8:24:250,24,0	1/1:0,30:30:90:929,90,0	1/1:0,12:12:36:364,36,0	1/1:0,14:14:39:408,39,0	1/1:0,3:3:9:88,9,0	1/1:0,5:5:15:158,15,0	1/1:0,13:13:39:406,39,0	1/1:0,10:10:30:305,30,0	0/0:13,0:13:39:0,39,385	1/1:0,11:11:33:338,33,0	1/1:0,14:14:39:405,39,0	1/1:0,10:10:30:304,30,0	1/1:0,4:4:12:122,12,0	1/1:0,1:1:3:31,3,0	1/1:0,1:1:3:33,3,0	0/0:4,0:4:12:0,12,124	1/1:0,2:2:6:58,6,0	0/0:8,0:8:24:0,24,235	1/1:0,2:2:6:60,6,0	0/0:6,0:6:18:0,18,178	1/1:0,8:8:24:245,24,0	0/0:4,0:4:12:0,12,118	0/0:7,0:7:21:0,21,207	0/0:4,0:4:12:0,12,115	1/1:0,3:3:9:92,9,0	1/1:0,8:8:24:245,24,0	1/1:0,8:8:24:242,24,0	1/1:0,17:17:48:505,48,0	1/1:0,2:2:6:59,6,0	1/1:0,9:9:24:267,24,0	1/1:0,4:4:12:118,12,0	1/1:0,4:4:12:121,12,0	1/1:0,2:2:6:60,6,0	1/1:0,3:3:9:100,9,0	1/1:0,4:4:12:118,12,0	0/0:2,0:2:6:0,6,61	1/1:0,3:3:9:92,9,0	1/1:0,4:4:9:107,9,0	1/1:0,2:2:6:58,6,0	1/1:0,7:7:21:219,21,0	./.:.:.:.:.	1/1:0,4:4:12:120,12,0	1/1:0,1:1:3:32,3,0	0/0:6,0:6:18:0,18,180	1/1:0,8:8:18:215,18,0	1/1:0,2:2:6:61,6,0	1/1:0,5:5:12:136,12,0	1/1:0,2:2:6:65,6,0	1/1:0,5:5:12:140,12,0	1/1:0,5:5:15:143,15,0	0/0:6,0:6:18:0,18,194	1/1:0,4:4:12:127,12,0	1/1:0,4:4:12:119,12,0	1/1:0,6:6:18:189,18,0	1/1:0,9:9:27:280,27,0	1/1:0,2:2:6:61,6,0	./.:.:.:.:.	1/1:0,6:6:18:187,18,0	1/1:0,1:1:3:30,3,0	1/1:0,2:2:6:63,6,0	1/1:0,3:3:9:95,9,0	1/1:0,11:11:33:319,33,0	./.:.:.:.:.	1/1:0,5:5:15:158,15,0	1/1:0,5:5:15:153,15,0	1/1:0,11:11:33:342,33,0	./.:.:.:.:.	1/1:0,2:2:6:62,6,0	1/1:0,1:1:3:31,3,0	1/1:0,2:2:6:57,6,0	1/1:0,1:1:3:28,3,0	1/1:0,3:3:9:93,9,0	1/1:0,5:5:15:159,15,0	1/1:0,1:1:3:31,3,0	0/0:7,0:7:18:0,18,192	0/1:1,3:4:19:74,0,19	1/1:0,1:1:3:31,3,0	1/1:0,6:6:18:184,18,0	1/1:0,9:9:27:284,27,0	1/1:0,4:4:12:126,12,0	1/1:0,6:6:15:172,15,0	1/1:0,1:1:3:32,3,0	1/1:0,4:4:12:120,12,0	./.:.:.:.:.	1/1:0,4:4:12:124,12,0	0/0:10,0:10:24:0,24,276	0/0:6,0:6:18:0,18,179	1/1:0,5:5:15:156,15,0	1/1:0,4:4:12:122,12,0	1/1:0,4:4:12:122,12,0	1/1:0,4:4:12:127,12,0	0/0:3,0:3:9:0,9,83	1/1:0,2:2:6:57,6,0	1/1:0,3:3:9:90,9,0	./.:.:.:.:.	1/1:0,3:3:9:93,9,0	0/0:2,0:2:6:0,6,60	1/1:0,2:2:6:51,6,0	./.:.:.:.:.	./.:.:.:.:.	1/1:0,1:1:3:32,3,0	0/0:17,0:17:51:0,51,546
chr0	58227512	.	T	C	25342.2	.	AC=219;AF=0.849;AN=258;BaseQRankSum=-1.244;DP=1041;Dels=0.00;FS=8.902;HaplotypeScore=0.0647;InbreedingCoeff=0.6522;MLEAC=222;MLEAF=0.860;MQ=59.07;MQ0=0;MQRankSum=-2.294;QD=28.96;ReadPosRankSum=3.549	GT:AD:DP:GQ:PL	1/1:0,63:63:99:1961,189,0	1/1:0,14:14:42:427,42,0	1/1:0,15:15:45:425,45,0	0/0:46,0:46:99:0,138,1446	1/1:0,11:11:30:313,30,0	1/1:0,8:8:24:238,24,0	1/1:0,16:16:45:473,45,0	1/1:0,1:1:3:34,3,0	1/1:0,1:1:3:32,3,0	0/0:11,0:11:33:0,33,334	0/0:2,0:2:6:0,6,62	1/1:0,11:11:33:335,33,0	1/1:0,32:32:96:971,96,0	1/1:0,1:1:3:31,3,0	1/1:0,19:19:48:538,48,0	1/1:0,18:18:48:513,48,0	1/1:0,25:25:66:730,66,0	1/1:0,1:1:3:31,3,0	1/1:0,11:11:33:332,33,0	1/1:0,13:13:39:391,39,0	0/0:1,0:1:3:0,3,33	1/1:0,23:23:63:653,63,0	1/1:0,17:17:48:498,48,0	0/0:9,0:9:27:0,27,289	0/0:2,0:2:6:0,6,67	1/1:0,18:18:54:556,54,0	1/1:0,13:13:39:397,39,0	1/1:0,5:5:15:153,15,0	1/1:0,2:2:6:61,6,0	1/1:0,20:20:51:561,51,0	1/1:0,4:4:12:118,12,0	1/1:0,9:9:24:252,24,0	1/1:0,21:21:51:577,51,0	1/1:0,1:1:3:31,3,0	1/1:0,22:22:60:647,60,0	1/1:0,4:4:12:126,12,0	1/1:0,25:25:72:743,72,0	1/1:0,13:13:39:392,39,0	1/1:0,10:10:30:307,30,0	./.:.:.:.:.	1/1:0,5:5:15:158,15,0	1/1:0,15:15:45:462,45,0	1/1:0,18:18:39:467,39,0	0/0:23,0:23:69:0,69,730	1/1:0,26:26:78:802,78,0	1/1:0,22:22:48:582,48,0	1/1:0,11:11:33:343,33,0	1/1:0,1:1:3:29,3,0	1/1:0,1:1:3:32,3,0	1/1:0,9:9:18:225,18,0	0/0:4,0:4:12:0,12,123	1/1:0,3:3:9:92,9,0	0/0:8,0:8:24:0,24,250	1/1:0,1:1:3:32,3,0	0/0:7,0:7:21:0,21,217	1/1:0,5:5:15:162,15,0	0/0:5,0:5:15:0,15,156	0/0:5,0:5:15:0,15,156	./.:.:.:.:.	1/1:0,5:5:15:161,15,0	1/1:0,7:7:21:210,21,0	1/1:0,8:8:24:238,24,0	1/1:0,14:14:42:416,42,0	1/1:0,4:4:9:102,9,0	1/1:0,6:6:18:178,18,0	1/1:0,4:4:12:124,12,0	1/1:0,3:3:9:95,9,0	1/1:0,6:6:18:185,18,0	1/1:0,7:7:21:200,21,0	1/1:0,5:5:15:156,15,0	./.:.:.:.:.	1/1:0,2:2:3:45,3,0	1/1:0,4:4:12:118,12,0	1/1:0,5:5:15:154,15,0	1/1:0,4:4:12:125,12,0	1/1:0,3:3:9:90,9,0	1/1:0,3:3:9:93,9,0	1/1:0,4:4:9:104,9,0	0/0:1,0:1:3:0,3,30	1/1:0,5:5:15:158,15,0	1/1:0,3:3:9:92,9,0	1/1:0,1:1:3:32,3,0	1/1:0,2:2:6:65,6,0	1/1:0,14:14:33:380,33,0	1/1:0,4:4:12:122,12,0	0/0:3,0:3:9:0,9,97	1/1:0,4:4:12:128,12,0	1/1:0,4:4:12:124,12,0	1/1:0,7:7:21:207,21,0	1/1:0,6:6:18:178,18,0	1/1:0,1:1:3:29,3,0	1/1:0,2:2:6:63,6,0	1/1:0,8:8:24:236,24,0	1/1:0,1:1:3:28,3,0	1/1:0,4:4:12:115,12,0	1/1:0,3:3:9:93,9,0	1/1:0,8:8:24:250,24,0	1/1:0,2:2:6:57,6,0	1/1:0,6:6:18:179,18,0	1/1:0,2:2:6:58,6,0	1/1:0,7:7:21:219,21,0	1/1:0,1:1:3:30,3,0	1/1:0,5:5:15:152,15,0	1/1:0,1:1:3:32,3,0	1/1:0,1:1:3:32,3,0	1/1:0,1:1:3:31,3,0	1/1:0,4:4:12:118,12,0	1/1:0,11:11:27:294,27,0	1/1:0,1:1:3:32,3,0	0/0:6,0:6:18:0,18,186	0/1:4,1:5:19:19,0,95	1/1:0,1:1:3:33,3,0	1/1:0,9:9:27:274,27,0	1/1:0,13:13:39:382,39,0	1/1:0,7:7:18:200,18,0	1/1:0,2:2:6:59,6,0	1/1:0,1:1:3:31,3,0	1/1:0,7:7:21:217,21,0	./.:.:.:.:.	1/1:0,4:4:12:122,12,0	0/0:5,0:5:12:0,12,134	0/0:5,0:5:15:0,15,159	1/1:0,3:3:6:76,6,0	./.:.:.:.:.	1/1:0,7:7:21:213,21,0	1/1:0,3:3:9:91,9,0	0/0:1,0:1:3:0,3,32	1/1:0,3:3:9:96,9,0	1/1:0,4:4:12:126,12,0	1/1:0,1:1:3:32,3,0	1/1:0,3:3:9:91,9,0	./.:.:.:.:.	./.:.:.:.:.	./.:.:.:.:.	1/1:0,2:2:3:45,3,0	1/1:0,3:3:9:85,9,0	0/0:22,0:22:66:0,66,722
chr0	58227593	.	G	C	22914.2	.	AC=218;AF=0.838;AN=260;BaseQRankSum=0.137;DP=965;Dels=0.00;FS=0.000;HaplotypeScore=0.1237;InbreedingCoeff=0.5861;MLEAC=220;MLEAF=0.846;MQ=59.25;MQ0=1;MQRankSum=0.582;QD=28.57;ReadPosRankSum=1.642	GT:AD:DP:GQ:PL	1/1:0,55:55:99:1708,165,0	1/1:0,18:18:48:523,48,0	1/1:0,11:11:27:299,27,0	0/0:33,0:33:99:0,99,1004	1/1:0,15:15:45:462,45,0	1/1:0,6:6:18:178,18,0	1/1:0,15:15:45:461,45,0	1/1:0,1:1:3:32,3,0	1/1:0,3:3:9:86,9,0	0/0:17,0:17:45:0,45,478	./.:.:.:.:.	1/1:0,14:14:42:428,42,0	1/1:0,33:33:90:935,90,0	0/1:1,3:4:19:84,0,19	1/1:0,16:16:45:488,45,0	1/1:0,13:13:30:328,30,0	1/1:0,34:34:96:1008,96,0	0/1:1,2:3:22:54,0,22	1/1:0,15:15:33:393,33,0	1/1:0,12:12:33:340,33,0	0/0:3,0:3:9:0,9,100	1/1:0,9:9:27:264,27,0	1/1:0,23:23:60:666,60,0	0/0:13,0:13:36:0,36,383	0/0:1,0:1:3:0,3,32	1/1:0,15:15:45:452,45,0	1/1:0,17:17:42:453,42,0	1/1:0,9:9:27:284,27,0	1/1:0,3:3:9:91,9,0	1/1:0,21:21:57:623,57,0	1/1:0,2:2:6:65,6,0	1/1:0,5:5:15:162,15,0	1/1:0,21:21:60:636,60,0	1/1:0,3:3:9:100,9,0	1/1:0,15:15:45:463,45,0	1/1:0,2:2:6:61,6,0	1/1:0,17:17:42:469,42,0	1/1:0,12:12:36:355,36,0	1/1:0,11:11:27:270,27,0	1/1:0,2:2:6:53,6,0	1/1:0,3:3:9:96,9,0	1/1:0,13:13:39:395,39,0	1/1:0,13:13:36:375,36,0	0/0:21,0:21:57:0,57,613	1/1:0,14:14:42:425,42,0	1/1:0,11:11:30:317,30,0	1/1:0,12:12:30:344,30,0	1/1:0,1:1:3:31,3,0	1/1:0,4:4:12:121,12,0	1/1:0,1:1:3:31,3,0	0/0:4,0:4:12:0,12,113	1/1:0,4:4:12:120,12,0	0/0:7,0:7:21:0,21,213	1/1:0,7:7:15:162,15,0	0/0:5,0:5:15:0,15,159	1/1:0,7:7:21:214,21,0	0/0:3,0:3:9:0,9,93	0/0:2,0:2:6:0,6,59	./.:.:.:.:.	1/1:0,5:5:12:135,12,0	1/1:0,6:6:18:185,18,0	1/1:0,7:7:21:216,21,0	1/1:0,9:9:24:262,24,0	1/1:0,7:7:18:201,18,0	1/1:0,4:4:9:104,9,0	1/1:0,4:4:12:125,12,0	1/1:0,4:4:12:129,12,0	1/1:0,1:1:3:30,3,0	1/1:0,8:8:24:257,24,0	1/1:0,3:3:9:97,9,0	0/0:3,0:3:9:0,9,95	1/1:0,2:2:6:61,6,0	1/1:0,2:2:6:63,6,0	1/1:0,4:4:12:118,12,0	1/1:0,6:6:15:163,15,0	1/1:0,2:2:6:61,6,0	1/1:0,1:1:3:30,3,0	1/1:0,1:1:3:30,3,0	./.:.:.:.:.	1/1:0,4:4:12:120,12,0	1/1:0,5:5:15:149,15,0	1/1:0,1:1:3:31,3,0	1/1:0,1:1:3:31,3,0	1/1:0,1:1:3:27,3,0	1/1:0,7:7:21:214,21,0	0/0:6,0:6:18:0,18,197	1/1:0,7:7:21:219,21,0	1/1:0,6:6:18:189,18,0	1/1:0,5:5:15:151,15,0	0/1:1,9:10:1:244,0,1	./.:.:.:.:.	1/1:0,3:3:9:90,9,0	1/1:0,2:2:6:65,6,0	1/1:0,2:2:3:45,3,0	1/1:0,1:1:3:32,3,0	1/1:0,2:2:6:63,6,0	1/1:0,19:19:57:581,57,0	./.:.:.:.:.	1/1:0,1:1:3:29,3,0	1/1:0,5:5:15:149,15,0	1/1:0,7:7:21:217,21,0	./.:.:.:.:.	1/1:0,6:6:18:193,18,0	1/1:0,2:2:6:59,6,0	1/1:0,1:1:3:31,3,0	1/1:0,1:1:3:30,3,0	1/1:0,5:5:15:149,15,0	1/1:0,4:4:9:92,9,0	1/1:0,1:1:3:30,3,0	0/0:9,0:9:27:0,27,268	0/1:4,2:6:45:45,0,87	1/1:0,1:1:3:31,3,0	1/1:0,6:6:18:183,18,0	1/1:0,7:7:21:200,21,0	1/1:0,6:6:18:181,18,0	1/1:0,2:2:6:64,6,0	1/1:0,1:1:3:32,3,0	1/1:0,3:3:9:93,9,0	1/1:0,1:1:3:30,3,0	1/1:0,4:4:12:118,12,0	0/0:6,0:6:18:0,18,190	0/0:4,0:4:12:0,12,124	1/1:0,3:3:9:92,9,0	1/1:0,7:7:15:178,15,0	1/1:0,4:4:12:120,12,0	1/1:0,2:2:6:65,6,0	0/0:1,0:1:3:0,3,31	1/1:0,5:5:15:153,15,0	1/1:0,3:3:9:90,9,0	1/1:0,1:1:3:32,3,0	1/1:0,3:3:9:89,9,0	0/0:2,0:2:3:0,3,45	./.:.:.:.:.	1/1:0,2:2:3:45,3,0	1/1:0,2:2:3:45,3,0	1/1:1,2:3:3:45,3,0	0/0:23,0:23:69:0,69,752
chr0	58227695	.	T	C	23699.9	.	AC=220;AF=0.840;AN=262;BaseQRankSum=-0.485;DP=931;Dels=0.00;FS=2.092;HaplotypeScore=0.0993;InbreedingCoeff=0.6900;MLEAC=227;MLEAF=0.866;MQ=59.46;MQ0=1;MQRankSum=1.102;QD=29.59;ReadPosRankSum=2.083	GT:AD:DP:GQ:PL	1/1:0,48:48:99:1489,144,0	1/1:0,10:10:30:316,30,0	1/1:0,8:8:24:245,24,0	0/0:33,0:33:99:0,99,1007	1/1:0,14:14:42:432,42,0	1/1:0,5:5:15:153,15,0	1/1:0,9:9:27:278,27,0	1/1:0,3:3:9:94,9,0	./.:.:.:.:.	0/0:11,0:11:33:0,33,338	0/0:2,0:2:6:0,6,65	1/1:0,11:11:33:347,33,0	1/1:0,25:25:72:764,72,0	1/1:0,3:3:9:98,9,0	1/1:0,16:16:42:465,42,0	1/1:0,7:7:15:173,15,0	1/1:0,30:30:87:902,87,0	1/1:0,4:4:12:130,12,0	1/1:0,8:8:21:222,21,0	1/1:0,7:7:21:221,21,0	0/0:3,0:3:9:0,9,95	1/1:0,8:8:18:214,18,0	1/1:0,16:16:48:505,48,0	0/0:20,0:20:57:0,57,590	0/0:2,0:2:6:0,6,63	1/1:0,17:17:51:538,51,0	1/1:0,18:18:54:548,54,0	1/1:0,6:6:18:195,18,0	1/1:0,5:5:15:162,15,0	1/1:0,16:16:48:489,48,0	1/1:0,4:4:12:130,12,0	1/1:0,5:5:15:162,15,0	1/1:0,15:15:42:460,42,0	1/1:0,2:2:6:63,6,0	1/1:0,15:15:45:474,45,0	1/1:0,3:3:9:100,9,0	1/1:0,17:17:51:527,51,0	1/1:0,8:8:21:220,21,0	1/1:0,13:13:39:404,39,0	1/1:0,2:2:6:65,6,0	1/1:0,3:3:9:88,9,0	1/1:0,20:20:60:618,60,0	1/1:0,18:18:54:547,54,0	0/0:10,0:10:30:0,30,299	1/1:0,12:12:36:369,36,0	1/1:0,11:11:33:351,33,0	1/1:0,11:11:33:320,33,0	1/1:0,4:4:12:126,12,0	1/1:0,1:1:3:30,3,0	1/1:0,5:5:9:102,9,0	0/0:2,0:2:6:0,6,61	1/1:0,2:2:6:64,6,0	0/0:4,0:4:12:0,12,118	1/1:0,1:1:3:32,3,0	0/0:5,0:5:15:0,15,153	1/1:0,10:10:30:317,30,0	0/0:4,0:4:12:0,12,124	0/0:1,0:1:3:0,3,31	0/0:3,0:3:9:0,9,90	1/1:0,6:6:15:175,15,0	1/1:0,6:6:18:182,18,0	1/1:0,5:5:12:143,12,0	1/1:0,18:18:54:558,54,0	1/1:0,4:4:12:123,12,0	1/1:0,11:11:33:341,33,0	1/1:0,6:6:18:186,18,0	1/1:0,4:4:12:118,12,0	1/1:0,6:6:18:184,18,0	1/1:0,6:6:18:182,18,0	1/1:0,7:7:21:227,21,0	./.:.:.:.:.	1/1:0,2:2:6:65,6,0	1/1:0,4:4:12:122,12,0	1/1:0,5:5:15:155,15,0	1/1:0,3:3:9:92,9,0	1/1:0,3:3:9:92,9,0	1/1:0,2:2:6:59,6,0	1/1:0,3:3:9:94,9,0	0/0:2,0:2:6:0,6,61	1/1:0,6:6:18:185,18,0	1/1:0,4:4:12:128,12,0	1/1:0,3:3:9:95,9,0	./.:.:.:.:.	1/1:0,7:7:21:216,21,0	1/1:0,4:4:12:127,12,0	0/0:3,0:3:9:0,9,92	1/1:0,4:4:12:122,12,0	1/1:0,6:6:18:193,18,0	1/1:0,2:2:3:33,3,0	1/1:0,8:8:24:256,24,0	1/1:0,1:1:3:32,3,0	1/1:0,4:4:9:94,9,0	1/1:0,10:10:30:305,30,0	1/1:0,4:4:12:124,12,0	1/1:0,3:3:9:94,9,0	1/1:0,5:5:15:156,15,0	1/1:0,13:13:39:402,39,0	./.:.:.:.:.	1/1:0,7:7:21:207,21,0	1/1:0,1:1:3:30,3,0	1/1:0,7:7:21:227,21,0	1/1:0,5:5:12:137,12,0	1/1:0,7:7:21:217,21,0	1/1:0,6:6:15:170,15,0	1/1:0,2:2:6:61,6,0	1/1:0,6:6:18:178,18,0	1/1:0,6:6:18:186,18,0	1/1:0,2:2:6:61,6,0	1/1:0,3:3:9:98,9,0	0/1:3,1:4:19:19,0,78	0/1:1,2:3:21:52,0,21	1/1:0,3:3:9:99,9,0	1/1:0,6:6:18:176,18,0	1/1:0,8:8:24:239,24,0	1/1:0,5:5:15:153,15,0	1/1:0,3:3:9:86,9,0	1/1:0,1:1:3:31,3,0	1/1:0,5:5:15:161,15,0	1/1:0,4:4:12:126,12,0	./.:.:.:.:.	0/0:3,0:3:9:0,9,89	0/0:2,0:2:6:0,6,64	1/1:0,2:2:6:57,6,0	1/1:0,3:3:9:94,9,0	1/1:0,3:3:9:89,9,0	1/1:0,5:5:15:150,15,0	0/0:3,0:3:9:0,9,92	1/1:0,4:4:12:121,12,0	1/1:0,4:4:12:124,12,0	1/1:0,10:10:18:235,18,0	1/1:0,3:3:9:86,9,0	0/0:1,0:1:3:0,3,31	1/1:0,2:2:3:45,3,0	1/1:0,4:4:9:106,9,0	./.:.:.:.:.	1/1:2,4:6:6:89,6,0	0/0:16,0:16:48:0,48,558
chr0	58227941	.	T	A	20903.5	.	AC=211;AF=0.837;AN=252;BaseQRankSum=4.442;DP=849;Dels=0.00;FS=1.164;HaplotypeScore=0.2809;InbreedingCoeff=0.6310;MLEAC=215;MLEAF=0.853;MQ=59.73;MQ0=0;MQRankSum=0.754;QD=29.65;ReadPosRankSum=-1.749	GT:AD:DP:GQ:PL	1/1:0,47:47:99:1486,141,0	1/1:0,17:17:51:525,51,0	1/1:0,23:23:69:710,69,0	0/0:27,0:28:81:0,81,807	1/1:0,13:13:36:383,36,0	1/1:0,10:10:30:298,30,0	1/1:0,3:3:9:89,9,0	1/1:0,1:1:3:34,3,0	1/1:0,1:1:3:34,3,0	0/0:5,0:5:15:0,15,150	0/1:1,1:2:24:26,0,24	1/1:0,19:19:54:577,54,0	1/1:0,29:29:87:898,87,0	0/0:1,0:1:3:0,3,32	1/1:0,18:18:54:546,54,0	1/1:0,10:10:30:302,30,0	1/1:0,25:25:69:735,69,0	./.:.:.:.:.	1/1:0,4:4:12:126,12,0	./.:.:.:.:.	0/0:1,0:1:3:0,3,34	1/1:0,10:10:27:286,27,0	1/1:0,10:10:27:296,27,0	0/0:17,0:17:51:0,51,513	0/0:2,0:2:6:0,6,61	1/1:0,20:21:60:615,60,0	1/1:0,13:13:36:382,36,0	1/1:0,3:3:9:99,9,0	1/1:0,3:3:9:98,9,0	1/1:0,16:16:48:499,48,0	1/1:0,2:2:6:68,6,0	1/1:0,5:5:15:162,15,0	1/1:0,7:7:21:207,21,0	1/1:0,2:2:6:67,6,0	1/1:0,8:8:24:248,24,0	1/1:0,4:4:12:124,12,0	1/1:0,9:9:24:252,24,0	1/1:0,3:3:9:90,9,0	1/1:0,12:12:36:365,36,0	1/1:0,1:1:3:31,3,0	1/1:0,4:4:12:127,12,0	1/1:0,13:13:39:407,39,0	1/1:0,11:11:33:335,33,0	0/0:15,0:15:45:0,45,453	1/1:0,15:15:45:463,45,0	1/1:0,10:10:30:301,30,0	1/1:0,6:6:18:186,18,0	1/1:0,3:3:9:102,9,0	1/1:0,4:4:12:118,12,0	./.:.:.:.:.	./.:.:.:.:.	1/1:0,1:1:3:31,3,0	0/0:7,0:7:21:0,21,207	./.:.:.:.:.	0/0:8,0:8:24:0,24,248	1/1:0,3:3:9:94,9,0	0/0:5,0:5:15:0,15,144	0/0:5,0:5:15:0,15,152	0/0:1,0:1:3:0,3,32	1/1:0,4:4:12:115,12,0	1/1:0,4:4:12:120,12,0	1/1:0,5:5:15:158,15,0	1/1:0,15:15:45:462,45,0	1/1:0,6:6:18:178,18,0	1/1:0,8:8:24:249,24,0	1/1:0,3:3:9:96,9,0	1/1:0,4:4:12:123,12,0	1/1:0,7:7:21:214,21,0	1/1:0,6:6:18:185,18,0	./.:.:.:.:.	./.:.:.:.:.	1/1:0,2:2:6:64,6,0	1/1:0,3:3:9:94,9,0	1/1:0,5:5:15:155,15,0	1/1:0,7:7:18:197,18,0	1/1:0,1:1:3:31,3,0	1/1:0,1:1:3:31,3,0	1/1:0,5:5:15:153,15,0	./.:.:.:.:.	1/1:0,4:4:12:124,12,0	1/1:0,2:2:6:62,6,0	1/1:0,3:3:9:92,9,0	0/0:1,0:1:3:0,3,32	1/1:0,8:8:24:245,24,0	1/1:0,6:6:18:188,18,0	0/0:3,0:3:9:0,9,93	1/1:0,10:10:30:309,30,0	1/1:0,5:5:15:153,15,0	1/1:0,2:2:6:63,6,0	1/1:0,8:8:24:265,24,0	./.:.:.:.:.	1/1:0,3:3:9:95,9,0	1/1:0,9:9:27:278,27,0	1/1:0,1:1:3:31,3,0	1/1:0,2:2:6:64,6,0	1/1:0,1:1:3:30,3,0	1/1:0,11:11:30:319,30,0	1/1:0,2:2:6:63,6,0	1/1:0,5:5:15:148,15,0	./.:.:.:.:.	1/1:0,3:3:9:94,9,0	1/1:0,1:1:3:32,3,0	1/1:0,4:4:12:122,12,0	1/1:0,3:3:9:93,9,0	1/1:0,1:1:3:32,3,0	1/1:0,7:7:21:215,21,0	1/1:0,3:3:9:95,9,0	1/1:0,6:6:18:189,18,0	1/1:0,3:3:9:95,9,0	0/1:1,1:2:23:26,0,23	0/1:2,1:3:21:21,0,52	1/1:0,3:3:9:95,9,0	1/1:0,4:4:12:125,12,0	1/1:0,5:5:15:153,15,0	1/1:0,5:5:15:154,15,0	1/1:0,7:7:21:216,21,0	1/1:0,2:2:6:61,6,0	1/1:0,3:3:9:96,9,0	1/1:0,5:5:15:154,15,0	1/1:0,1:1:3:32,3,0	0/0:6,0:6:18:0,18,184	0/0:2,0:2:6:0,6,59	1/1:0,5:5:15:154,15,0	1/1:0,4:4:12:126,12,0	1/1:0,3:3:9:93,9,0	1/1:0,5:5:15:153,15,0	0/0:4,0:4:12:0,12,121	1/1:0,2:2:6:62,6,0	1/1:0,2:2:6:63,6,0	1/1:0,3:3:6:57,6,0	1/1:0,4:4:6:89,6,0	0/0:6,0:6:12:0,12,150	./.:.:.:.:.	1/1:0,5:5:9:120,9,0	1/1:0,4:4:12:125,12,0	1/1:0,8:8:15:197,15,0	0/0:27,0:27:81:0,81,903
chr0	58228611	.	A	T	28214.3	.	AC=217;AF=0.816;AN=266;BaseQRankSum=-5.360;DP=1164;Dels=0.00;FS=4.566;HaplotypeScore=0.1255;InbreedingCoeff=0.7380;MLEAC=222;MLEAF=0.835;MQ=58.64;MQ0=1;MQRankSum=1.390;QD=29.33;ReadPosRankSum=1.018	GT:AD:DP:GQ:PL	1/1:0,81:81:99:2556,244,0	1/1:0,24:24:72:733,72,0	1/1:0,31:31:87:945,87,0	0/0:52,0:52:99:0,156,1659	1/1:0,11:11:33:344,33,0	1/1:0,11:11:33:344,33,0	1/1:0,17:17:45:492,45,0	1/1:0,8:8:24:255,24,0	0/1:1,6:7:11:158,0,11	0/0:16,0:16:48:0,48,511	0/0:6,0:6:18:0,18,179	1/1:0,26:26:78:810,78,0	1/1:0,14:14:42:418,42,0	0/0:2,0:2:6:0,6,63	1/1:0,19:19:57:568,57,0	1/1:0,22:22:63:681,63,0	1/1:0,26:26:63:721,63,0	0/1:3,4:7:76:102,0,76	1/1:0,10:11:30:308,30,0	1/1:0,15:15:45:464,45,0	0/0:12,0:12:36:0,36,392	1/1:0,11:11:33:331,33,0	1/1:0,28:28:75:827,75,0	0/0:16,0:16:48:0,48,507	0/0:11,0:11:33:0,33,347	1/1:0,19:19:51:549,51,0	1/1:0,17:17:51:528,51,0	1/1:0,5:6:15:161,15,0	1/1:0,6:6:18:199,18,0	1/1:0,26:26:75:799,75,0	1/1:0,9:9:27:285,27,0	1/1:0,7:7:21:216,21,0	1/1:0,14:14:42:419,42,0	1/1:0,7:7:21:218,21,0	1/1:0,9:9:27:275,27,0	1/1:0,6:6:18:179,18,0	1/1:0,15:15:45:452,45,0	1/1:0,15:15:42:446,42,0	1/1:0,16:16:42:454,42,0	1/1:0,3:3:9:95,9,0	1/1:0,4:4:12:124,12,0	1/1:0,13:13:36:389,36,0	1/1:0,8:8:24:251,24,0	0/0:19,0:19:57:0,57,598	1/1:0,20:20:54:589,54,0	1/1:0,21:21:63:642,63,0	1/1:0,11:11:24:295,24,0	1/1:0,9:9:27:289,27,0	1/1:0,1:1:3:32,3,0	1/1:0,4:4:12:122,12,0	0/0:6,0:6:18:0,18,186	1/1:0,5:5:15:157,15,0	0/0:4,0:4:12:0,12,126	1/1:0,4:4:12:126,12,0	0/0:5,0:5:15:0,15,156	1/1:0,11:11:33:343,33,0	0/0:2,0:2:6:0,6,59	0/0:4,0:4:12:0,12,132	0/0:1,0:1:3:0,3,34	1/1:0,6:6:18:186,18,0	1/1:0,4:4:12:124,12,0	1/1:0,3:3:9:94,9,0	1/1:0,7:7:21:216,21,0	1/1:0,4:4:12:120,12,0	1/1:0,4:4:12:122,12,0	1/1:0,9:9:27:272,27,0	1/1:0,6:6:18:184,18,0	1/1:0,4:4:9:105,9,0	1/1:0,2:2:6:62,6,0	1/1:0,4:4:12:119,12,0	0/0:3,0:3:9:0,9,97	1/1:0,3:3:9:94,9,0	1/1:0,2:2:6:62,6,0	1/1:0,5:5:15:159,15,0	1/1:0,4:4:12:124,12,0	1/1:0,4:4:12:126,12,0	1/1:0,1:1:3:32,3,0	./.:.:.:.:.	0/1:5,1:6:4:4,0,135	./.:.:.:.:.	1/1:0,3:3:9:95,9,0	1/1:0,1:1:3:29,3,0	1/1:0,6:6:18:189,18,0	1/1:0,3:3:9:91,9,0	1/1:0,2:2:6:63,6,0	0/0:2,0:2:6:0,6,62	1/1:0,3:3:9:95,9,0	1/1:0,5:5:15:156,15,0	1/1:0,6:6:18:184,18,0	1/1:0,6:6:18:185,18,0	1/1:0,4:4:12:122,12,0	1/1:0,1:1:3:31,3,0	1/1:0,6:6:18:185,18,0	./.:.:.:.:.	1/1:0,3:3:9:90,9,0	1/1:0,5:5:15:148,15,0	1/1:0,6:6:18:192,18,0	./.:.:.:.:.	1/1:0,5:5:15:149,15,0	1/1:0,5:5:15:150,15,0	1/1:0,17:17:51:525,51,0	1/1:0,3:3:9:92,9,0	1/1:0,1:1:3:30,3,0	1/1:0,3:3:9:90,9,0	1/1:0,8:8:15:198,15,0	1/1:0,5:5:15:147,15,0	1/1:0,8:8:24:259,24,0	1/1:0,11:11:33:330,33,0	1/1:0,4:4:12:123,12,0	0/0:4,0:4:12:0,12,123	0/0:1,0:1:3:0,3,31	1/1:0,4:4:12:126,12,0	1/1:0,5:5:15:153,15,0	1/1:0,1:1:3:31,3,0	1/1:0,3:3:9:97,9,0	1/1:0,3:3:9:95,9,0	1/1:0,6:6:18:186,18,0	1/1:0,3:3:9:89,9,0	1/1:0,5:5:12:141,12,0	1/1:0,5:5:15:152,15,0	0/0:8,0:8:24:0,24,253	0/0:4,0:4:12:0,12,132	1/1:0,7:7:18:198,18,0	1/1:0,4:4:12:124,12,0	1/1:0,8:8:24:246,24,0	1/1:0,10:10:30:317,30,0	0/0:5,0:5:15:0,15,164	1/1:0,8:8:21:231,21,0	1/1:0,4:4:12:115,12,0	1/1:0,4:4:9:107,9,0	1/1:0,4:4:6:89,6,0	0/0:1,0:1:3:0,3,31	1/1:0,4:4:9:99,9,0	1/1:0,4:4:6:89,6,0	1/1:0,2:2:3:45,3,0	1/1:0,4:4:12:124,12,0	0/0:18,0:18:54:0,54,624
chr0	58228624	.	T	C	28706.8	.	AC=217;AF=0.816;AN=266;BaseQRankSum=-3.204;DP=1175;Dels=0.00;FS=7.748;HaplotypeScore=0.1066;InbreedingCoeff=0.7396;MLEAC=221;MLEAF=0.831;MQ=58.73;MQ0=1;MQRankSum=0.563;QD=29.84;ReadPosRankSum=0.591	GT:AD:DP:GQ:PL	1/1:0,79:79:99:2562,238,0	1/1:0,26:26:78:807,78,0	1/1:0,29:30:87:922,87,0	0/0:53,0:53:99:0,159,1621	1/1:0,11:11:33:351,33,0	1/1:0,11:11:33:354,33,0	1/1:0,18:18:48:520,48,0	1/1:0,10:10:30:320,30,0	0/1:1,4:5:15:114,0,15	0/0:17,0:17:51:0,51,510	0/0:7,0:7:21:0,21,217	1/1:0,24:24:72:759,72,0	1/1:0,15:15:45:472,45,0	0/0:2,0:2:6:0,6,61	1/1:0,19:19:57:582,57,0	1/1:0,23:23:66:718,66,0	1/1:0,27:27:69:772,69,0	0/1:3,6:9:68:164,0,68	1/1:0,12:12:30:315,30,0	1/1:0,15:15:45:460,45,0	0/0:11,0:11:33:0,33,360	1/1:0,11:11:33:347,33,0	1/1:0,29:29:75:832,75,0	0/0:18,0:18:51:0,51,548	0/0:11,0:11:33:0,33,342	1/1:0,18:18:45:514,45,0	1/1:0,16:16:48:506,48,0	1/1:0,6:6:18:186,18,0	1/1:0,4:4:12:129,12,0	1/1:0,22:22:66:684,66,0	1/1:0,7:7:21:221,21,0	1/1:0,8:8:24:242,24,0	1/1:0,14:14:42:432,42,0	1/1:0,4:4:12:131,12,0	1/1:0,9:9:27:280,27,0	1/1:0,6:6:18:176,18,0	1/1:0,16:16:45:486,45,0	1/1:0,16:16:45:485,45,0	1/1:0,18:18:45:512,45,0	1/1:0,2:2:6:57,6,0	1/1:0,6:6:18:195,18,0	1/1:0,14:14:39:414,39,0	1/1:0,9:9:27:275,27,0	0/0:19,0:19:57:0,57,581	1/1:0,19:19:51:575,51,0	1/1:0,23:23:69:726,69,0	1/1:0,11:11:24:289,24,0	1/1:0,8:8:24:261,24,0	1/1:0,1:1:3:33,3,0	1/1:0,4:4:12:126,12,0	0/0:6,0:6:18:0,18,181	1/1:0,5:5:15:160,15,0	0/0:4,0:4:12:0,12,123	1/1:0,4:4:12:128,12,0	0/0:4,0:4:12:0,12,122	1/1:0,10:10:30:316,30,0	0/0:2,0:2:6:0,6,61	0/0:2,0:2:6:0,6,63	0/0:1,0:1:3:0,3,32	1/1:0,6:6:18:186,18,0	1/1:0,4:4:12:122,12,0	1/1:0,4:4:12:126,12,0	1/1:0,9:9:27:278,27,0	1/1:0,5:5:12:138,12,0	1/1:0,6:6:18:187,18,0	1/1:0,9:9:27:278,27,0	1/1:0,6:6:18:192,18,0	1/1:0,4:4:9:106,9,0	1/1:0,3:3:9:95,9,0	1/1:0,2:2:6:59,6,0	0/0:3,0:3:9:0,9,94	1/1:0,3:3:9:95,9,0	1/1:0,2:2:6:60,6,0	1/1:0,5:5:15:149,15,0	1/1:0,4:4:12:119,12,0	1/1:0,4:4:12:126,12,0	1/1:0,1:1:3:33,3,0	./.:.:.:.:.	0/0:7,0:7:21:0,21,220	./.:.:.:.:.	1/1:0,3:3:9:95,9,0	1/1:0,1:1:3:30,3,0	1/1:0,7:7:21:216,21,0	1/1:0,3:3:9:90,9,0	1/1:0,2:2:6:55,6,0	0/0:3,0:3:9:0,9,98	1/1:0,3:3:9:94,9,0	1/1:0,6:6:18:175,18,0	1/1:0,7:7:21:223,21,0	1/1:0,4:4:12:131,12,0	1/1:0,3:3:9:92,9,0	1/1:0,1:1:3:31,3,0	1/1:0,6:6:18:189,18,0	./.:.:.:.:.	1/1:0,3:3:9:94,9,0	1/1:0,3:3:9:91,9,0	1/1:0,6:6:18:182,18,0	./.:.:.:.:.	1/1:0,5:5:15:153,15,0	1/1:0,4:4:12:125,12,0	1/1:0,13:13:39:410,39,0	1/1:0,4:4:12:122,12,0	1/1:0,2:2:6:53,6,0	1/1:0,3:3:9:92,9,0	1/1:0,8:8:15:198,15,0	1/1:0,4:4:12:123,12,0	1/1:0,8:8:24:253,24,0	1/1:0,11:11:33:343,33,0	1/1:0,5:5:15:160,15,0	0/0:6,0:6:18:0,18,191	0/1:1,1:2:23:27,0,23	1/1:0,5:5:15:162,15,0	1/1:0,6:6:18:194,18,0	1/1:0,1:1:3:33,3,0	1/1:0,4:4:12:125,12,0	1/1:0,4:4:12:130,12,0	1/1:0,6:6:18:193,18,0	1/1:0,3:3:9:86,9,0	1/1:0,5:5:12:133,12,0	1/1:0,5:5:15:158,15,0	0/0:9,0:9:24:0,24,265	0/0:3,0:3:9:0,9,96	1/1:0,7:7:18:203,18,0	1/1:0,4:4:12:124,12,0	1/1:0,8:8:24:249,24,0	1/1:0,10:10:30:316,30,0	0/0:5,0:5:15:0,15,149	1/1:0,9:9:24:267,24,0	1/1:0,4:4:12:128,12,0	1/1:0,4:4:9:108,9,0	1/1:0,4:4:6:89,6,0	0/0:1,0:1:3:0,3,31	1/1:0,4:4:9:107,9,0	1/1:0,5:5:9:117,9,0	1/1:0,2:2:3:45,3,0	1/1:0,4:4:12:124,12,0	0/0:19,0:19:57:0,57,648
chr0	58229551	.	G	A	19700.8	.	AC=214;AF=0.823;AN=260;BaseQRankSum=-0.876;DP=847;Dels=0.00;FS=1.010;HaplotypeScore=0.0757;InbreedingCoeff=0.6879;MLEAC=219;MLEAF=0.842;MQ=58.94;MQ0=12;MQRankSum=-0.347;QD=28.93;ReadPosRankSum=-0.263	GT:AD:DP:GQ:PL	1/1:0,50:50:99:1581,150,0	1/1:0,17:17:48:521,48,0	1/1:0,14:14:42:442,42,0	0/0:37,0:37:99:0,105,1121	1/1:0,13:13:39:406,39,0	1/1:0,7:7:21:209,21,0	1/1:2,10:12:30:308,30,0	1/1:0,2:2:6:65,6,0	1/1:0,4:4:12:126,12,0	0/0:10,0:10:30:0,30,316	0/0:2,0:2:6:0,6,66	1/1:2,11:13:33:345,33,0	1/1:0,12:12:36:375,36,0	0/0:2,0:2:6:0,6,61	1/1:0,18:18:54:552,54,0	1/1:0,16:16:45:482,45,0	1/1:0,13:13:33:367,33,0	1/1:0,2:2:6:63,6,0	1/1:2,6:8:18:185,18,0	1/1:0,1:1:3:30,3,0	0/0:4,0:4:12:0,12,122	1/1:0,5:5:15:153,15,0	1/1:2,12:14:36:382,36,0	0/0:22,0:22:66:0,66,669	0/0:8,0:8:24:0,24,255	1/1:2,24:26:69:722,69,0	1/1:0,14:14:42:442,42,0	1/1:0,6:6:18:188,18,0	1/1:0,5:5:15:162,15,0	1/1:2,15:17:45:459,45,0	1/1:0,7:7:21:223,21,0	1/1:0,3:3:9:98,9,0	1/1:2,15:17:39:426,39,0	1/1:0,7:7:21:221,21,0	1/1:0,11:11:33:349,33,0	1/1:0,3:3:9:96,9,0	1/1:0,20:20:54:585,54,0	1/1:0,5:5:15:157,15,0	1/1:0,6:6:15:167,15,0	1/1:0,1:1:3:33,3,0	1/1:0,4:4:12:125,12,0	1/1:0,10:10:30:314,30,0	1/1:2,8:10:24:245,24,0	0/0:13,0:13:36:0,36,394	1/1:0,17:17:48:514,48,0	1/1:0,8:8:21:221,21,0	1/1:0,9:9:27:288,27,0	1/1:0,3:3:9:97,9,0	./.:.:.:.:.	1/1:0,1:1:3:33,3,0	0/0:4,0:4:12:0,12,124	1/1:0,3:3:9:93,9,0	0/0:1,0:1:3:0,3,31	1/1:0,11:11:33:336,33,0	0/0:2,0:2:6:0,6,59	1/1:0,2:2:6:63,6,0	0/0:1,0:1:3:0,3,32	0/0:7,0:7:21:0,21,221	0/0:1,0:1:3:0,3,33	1/1:0,4:4:12:120,12,0	1/1:0,3:3:9:86,9,0	1/1:2,2:4:6:62,6,0	1/1:0,4:4:12:123,12,0	1/1:0,2:2:6:61,6,0	1/1:0,9:9:24:273,24,0	1/1:0,3:3:9:95,9,0	1/1:2,3:5:9:89,9,0	1/1:0,3:3:9:99,9,0	1/1:0,5:5:15:154,15,0	1/1:0,1:1:3:31,3,0	0/0:2,0:2:6:0,6,65	1/1:0,2:2:6:59,6,0	1/1:0,2:2:6:63,6,0	1/1:0,2:2:6:60,6,0	1/1:0,8:8:24:252,24,0	1/1:2,1:3:3:31,3,0	1/1:0,1:1:3:31,3,0	1/1:0,6:6:18:186,18,0	./.:.:.:.:.	1/1:0,2:2:6:63,6,0	1/1:0,3:3:9:94,9,0	1/1:0,2:2:6:61,6,0	1/1:0,8:8:24:252,24,0	1/1:0,3:3:9:95,9,0	1/1:0,1:1:3:32,3,0	0/0:5,0:5:15:0,15,139	1/1:0,4:4:12:123,12,0	1/1:0,6:6:18:185,18,0	1/1:0,6:6:18:189,18,0	1/1:0,3:3:9:93,9,0	1/1:0,3:3:9:96,9,0	1/1:0,4:4:12:128,12,0	1/1:0,2:2:6:65,6,0	./.:.:.:.:.	1/1:0,3:3:9:95,9,0	1/1:0,6:6:18:187,18,0	1/1:0,3:3:9:97,9,0	1/1:0,3:3:9:98,9,0	1/1:0,1:1:3:31,3,0	1/1:0,2:2:3:32,3,0	1/1:0,2:2:6:61,6,0	1/1:0,1:1:3:30,3,0	1/1:0,4:4:12:126,12,0	1/1:0,3:3:6:77,6,0	1/1:0,2:2:6:59,6,0	1/1:0,5:5:15:156,15,0	1/1:0,5:5:15:153,15,0	1/1:0,2:2:6:62,6,0	1/1:0,6:6:18:176,18,0	0/0:4,0:4:12:0,12,119	0/0:2,0:2:6:0,6,61	1/1:0,6:6:18:176,18,0	1/1:0,4:4:12:122,12,0	1/1:0,6:6:18:185,18,0	1/1:0,4:4:12:125,12,0	1/1:0,5:5:15:161,15,0	1/1:0,3:3:9:95,9,0	1/1:0,4:4:12:122,12,0	1/1:0,2:2:6:65,6,0	1/1:0,5:5:15:162,15,0	0/0:5,0:5:15:0,15,155	0/0:5,0:5:15:0,15,160	1/1:0,6:6:18:184,18,0	1/1:0,2:2:6:63,6,0	1/1:0,2:2:6:63,6,0	1/1:0,5:5:15:159,15,0	0/0:2,0:2:6:0,6,65	./.:.:.:.:.	./.:.:.:.:.	1/1:0,6:6:9:134,9,0	1/1:0,1:1:3:32,3,0	0/0:3,0:3:6:0,6,74	./.:.:.:.:.	./.:.:.:.:.	1/1:0,2:2:3:45,3,0	1/1:0,9:9:15:210,15,0	0/0:22,0:22:66:0,66,749
chr0	58229600	.	T	C	23831.1	.	AC=217;AF=0.835;AN=260;BaseQRankSum=2.536;DP=989;Dels=0.00;FS=9.497;HaplotypeScore=0.0595;InbreedingCoeff=0.7087;MLEAC=222;MLEAF=0.854;MQ=59.22;MQ0=12;MQRankSum=0.479;QD=29.86;ReadPosRankSum=2.237	GT:AD:DP:GQ:PL	1/1:0,54:54:99:1791,162,0	1/1:0,14:14:42:456,42,0	1/1:0,22:22:66:694,66,0	0/0:50,0:50:99:0,147,1554	1/1:0,11:11:33:350,33,0	1/1:0,11:11:33:347,33,0	1/1:2,18:20:54:568,54,0	1/1:0,2:2:6:63,6,0	1/1:0,2:2:6:61,6,0	0/0:11,0:11:33:0,33,338	./.:.:.:.:.	1/1:3,21:24:63:674,63,0	1/1:0,15:15:42:465,42,0	0/0:3,0:3:9:0,9,95	1/1:0,24:24:72:762,72,0	1/1:0,21:21:51:599,51,0	1/1:0,15:15:42:460,42,0	1/1:0,2:2:6:65,6,0	1/1:1,5:6:15:156,15,0	1/1:0,1:1:3:32,3,0	0/0:1,0:1:3:0,3,32	1/1:0,10:10:30:316,30,0	1/1:2,16:18:45:472,45,0	0/0:24,0:24:72:0,72,744	0/0:3,0:3:9:0,9,96	1/1:1,22:23:63:691,63,0	1/1:0,21:21:63:667,63,0	1/1:0,7:7:21:236,21,0	./.:.:.:.:.	1/1:1,15:16:39:453,39,0	1/1:0,7:7:21:238,21,0	1/1:0,5:5:15:156,15,0	1/1:2,14:16:39:429,39,0	1/1:0,4:4:12:135,12,0	1/1:0,13:13:39:414,39,0	1/1:0,6:6:18:190,18,0	1/1:0,18:18:54:578,54,0	1/1:0,8:8:24:255,24,0	1/1:0,14:14:39:423,39,0	1/1:0,3:3:9:100,9,0	1/1:0,6:6:18:199,18,0	1/1:0,5:5:15:162,15,0	1/1:2,17:19:51:541,51,0	0/0:19,0:19:54:0,54,581	1/1:0,24:24:72:770,72,0	1/1:0,16:16:48:493,48,0	1/1:0,9:9:27:286,27,0	1/1:0,3:3:9:99,9,0	1/1:0,5:5:15:148,15,0	1/1:0,7:7:18:208,18,0	0/0:4,0:4:12:0,12,126	1/1:0,6:6:15:171,15,0	0/0:2,0:2:6:0,6,64	1/1:0,6:6:18:189,18,0	0/0:7,0:7:21:0,21,209	1/1:0,1:1:3:31,3,0	0/0:4,0:4:12:0,12,131	0/0:6,0:6:18:0,18,184	./.:.:.:.:.	1/1:0,3:3:9:92,9,0	1/1:0,2:2:6:65,6,0	./.:.:.:.:.	1/1:0,5:5:15:162,15,0	1/1:0,2:2:6:65,6,0	1/1:0,7:7:18:203,18,0	1/1:0,7:7:21:227,21,0	1/1:1,3:4:9:92,9,0	1/1:0,1:1:3:34,3,0	1/1:0,6:6:18:197,18,0	1/1:0,1:1:3:30,3,0	0/0:3,0:3:9:0,9,83	1/1:0,3:3:9:95,9,0	1/1:0,2:2:6:63,6,0	1/1:0,3:3:9:95,9,0	1/1:0,8:8:24:262,24,0	./.:.:.:.:.	1/1:0,3:3:9:97,9,0	1/1:0,2:2:6:68,6,0	0/0:1,0:1:3:0,3,30	1/1:0,2:2:6:60,6,0	1/1:0,1:1:3:34,3,0	1/1:0,3:3:9:99,9,0	1/1:0,4:4:12:130,12,0	1/1:0,3:3:9:95,9,0	1/1:0,1:1:3:32,3,0	0/0:3,0:3:9:0,9,97	1/1:0,6:6:18:186,18,0	1/1:0,7:7:21:209,21,0	1/1:0,5:5:15:159,15,0	1/1:0,4:4:12:131,12,0	1/1:0,3:3:9:94,9,0	1/1:0,3:3:9:93,9,0	1/1:0,4:4:12:129,12,0	1/1:1,4:5:12:128,12,0	1/1:0,4:4:12:127,12,0	1/1:0,4:4:12:122,12,0	1/1:0,4:4:12:124,12,0	1/1:0,4:4:12:133,12,0	1/1:0,2:2:6:62,6,0	1/1:0,5:5:15:160,15,0	1/1:0,5:5:15:149,15,0	1/1:0,1:1:3:32,3,0	1/1:0,4:4:12:126,12,0	1/1:0,2:2:6:65,6,0	1/1:0,4:4:12:122,12,0	1/1:0,4:4:12:128,12,0	1/1:0,6:6:18:200,18,0	1/1:0,5:5:15:159,15,0	1/1:0,3:3:9:97,9,0	0/0:7,0:7:21:0,21,216	0/1:8,2:10:33:33,0,201	1/1:0,3:3:9:100,9,0	1/1:0,6:6:18:181,18,0	1/1:0,8:8:24:247,24,0	1/1:0,4:4:12:130,12,0	1/1:0,6:6:18:189,18,0	1/1:0,3:3:9:94,9,0	1/1:0,5:5:15:161,15,0	1/1:0,2:2:6:66,6,0	1/1:0,5:5:15:158,15,0	0/0:3,0:3:9:0,9,98	0/0:5,0:5:15:0,15,148	1/1:0,7:7:21:214,21,0	1/1:0,4:4:12:126,12,0	1/1:0,6:6:15:176,15,0	1/1:0,3:3:9:95,9,0	0/0:4,0:4:9:0,9,102	1/1:0,2:2:6:69,6,0	1/1:0,2:2:6:63,6,0	1/1:0,6:6:9:134,9,0	1/1:0,1:1:3:32,3,0	0/0:4,0:4:9:0,9,104	./.:.:.:.:.	./.:.:.:.:.	1/1:0,2:2:3:45,3,0	1/1:0,6:6:9:134,9,0	0/0:25,0:25:75:0,75,841
chr0	58230513	.	T	C	19527.3	.	AC=206;AF=0.844;AN=244;BaseQRankSum=1.565;DP=814;Dels=0.00;FS=2.272;HaplotypeScore=0.0404;InbreedingCoeff=0.6028;MLEAC=208;MLEAF=0.852;MQ=59.64;MQ0=0;MQRankSum=-1.881;QD=29.90;ReadPosRankSum=0.247	GT:AD:DP:GQ:PL	1/1:0,39:39:99:1271,117,0	1/1:0,11:11:33:348,33,0	1/1:0,20:20:60:640,60,0	0/0:28,0:28:84:0,84,857	1/1:0,24:24:72:757,72,0	1/1:0,11:11:33:351,33,0	1/1:0,5:5:15:164,15,0	1/1:0,3:3:9:93,9,0	1/1:0,2:2:6:65,6,0	0/0:21,0:21:63:0,63,642	0/0:2,0:2:6:0,6,60	1/1:0,8:8:24:257,24,0	1/1:0,19:19:54:584,54,0	./.:.:.:.:.	1/1:1,20:21:57:621,57,0	1/1:0,17:17:51:534,51,0	1/1:0,15:15:45:486,45,0	./.:.:.:.:.	1/1:0,1:1:3:32,3,0	1/1:0,5:5:15:161,15,0	./.:.:.:.:.	1/1:0,10:10:30:311,30,0	1/1:0,17:17:51:543,51,0	0/0:17,0:17:51:0,51,520	0/0:6,0:6:18:0,18,184	1/1:0,11:11:33:336,33,0	1/1:0,14:14:42:430,42,0	1/1:0,2:2:6:64,6,0	1/1:0,2:2:6:61,6,0	1/1:0,19:19:54:583,54,0	1/1:0,5:5:15:159,15,0	./.:.:.:.:.	1/1:0,11:11:33:359,33,0	1/1:0,4:4:12:130,12,0	1/1:0,6:6:18:187,18,0	1/1:0,5:5:15:162,15,0	1/1:0,16:16:48:509,48,0	1/1:0,10:10:30:306,30,0	1/1:0,8:8:24:255,24,0	1/1:0,1:1:3:32,3,0	1/1:0,1:1:3:34,3,0	1/1:0,17:17:48:524,48,0	1/1:0,21:21:63:677,63,0	0/0:22,0:22:66:0,66,689	1/1:1,15:16:18:450,18,0	1/1:0,12:12:36:365,36,0	1/1:0,6:6:18:197,18,0	1/1:0,4:4:12:129,12,0	1/1:0,1:1:3:32,3,0	1/1:0,2:2:6:60,6,0	0/0:1,0:1:3:0,3,30	1/1:0,3:3:9:88,9,0	0/0:5,0:5:15:0,15,156	1/1:0,3:3:9:93,9,0	0/0:3,0:3:9:0,9,97	1/1:0,4:4:12:115,12,0	0/0:3,0:3:6:0,6,74	0/0:3,0:3:9:0,9,94	0/0:4,0:4:12:0,12,126	1/1:0,2:2:6:65,6,0	1/1:0,1:1:3:35,3,0	1/1:0,2:2:3:33,3,0	1/1:0,7:7:21:205,21,0	1/1:0,5:5:15:158,15,0	1/1:0,1:1:3:32,3,0	1/1:0,4:4:12:127,12,0	1/1:0,1:1:3:32,3,0	1/1:0,2:2:6:61,6,0	1/1:0,3:3:9:98,9,0	1/1:0,3:3:9:98,9,0	0/0:2,0:2:6:0,6,65	1/1:0,6:6:15:173,15,0	./.:.:.:.:.	1/1:0,5:5:15:153,15,0	1/1:0,5:5:15:162,15,0	./.:.:.:.:.	1/1:0,1:1:3:32,3,0	./.:.:.:.:.	./.:.:.:.:.	1/1:0,6:6:18:184,18,0	1/1:0,1:1:3:32,3,0	1/1:0,3:3:9:95,9,0	1/1:0,3:3:9:94,9,0	1/1:0,7:7:21:221,21,0	1/1:0,3:3:9:95,9,0	0/0:5,0:5:15:0,15,161	1/1:0,1:1:3:32,3,0	1/1:0,6:6:15:154,15,0	1/1:0,1:1:3:32,3,0	1/1:0,12:12:36:389,36,0	1/1:0,3:3:9:96,9,0	1/1:0,3:3:9:94,9,0	1/1:0,1:1:3:35,3,0	1/1:0,1:1:3:32,3,0	1/1:0,1:1:3:27,3,0	1/1:0,3:3:9:98,9,0	1/1:0,8:8:24:242,24,0	1/1:0,6:6:18:189,18,0	./.:.:.:.:.	1/1:0,4:4:12:126,12,0	1/1:0,3:3:9:97,9,0	./.:.:.:.:.	1/1:0,2:2:6:63,6,0	1/1:0,4:4:12:126,12,0	1/1:0,2:2:6:62,6,0	1/1:0,5:5:15:156,15,0	1/1:0,1:1:3:32,3,0	1/1:0,7:7:21:221,21,0	1/1:0,2:2:6:62,6,0	0/0:1,0:1:3:0,3,32	0/1:2,5:7:42:146,0,42	1/1:0,2:2:6:65,6,0	1/1:0,6:6:18:186,18,0	1/1:0,3:3:6:65,6,0	1/1:0,2:2:6:65,6,0	1/1:0,2:2:6:65,6,0	./.:.:.:.:.	1/1:0,3:3:9:80,9,0	1/1:0,1:1:3:32,3,0	1/1:0,5:5:15:167,15,0	0/1:9,1:10:3:3,0,259	0/0:6,0:6:18:0,18,195	1/1:0,5:5:12:142,12,0	1/1:0,2:2:6:63,6,0	1/1:0,7:7:18:205,18,0	1/1:0,5:5:15:156,15,0	0/0:4,0:4:9:0,9,107	1/1:0,1:1:3:32,3,0	1/1:0,3:3:9:96,9,0	1/1:0,6:6:12:152,12,0	./.:.:.:.:.	./.:.:.:.:.	1/1:0,2:2:3:44,3,0	1/1:0,2:2:3:45,3,0	./.:.:.:.:.	./.:.:.:.:.	0/0:27,0:27:81:0,81,913
chr0	58230834	.	C	T	15395.4	.	AC=204;AF=0.836;AN=244;BaseQRankSum=-3.448;DP=700;Dels=0.00;FS=4.329;HaplotypeScore=0.1619;InbreedingCoeff=0.5921;MLEAC=199;MLEAF=0.816;MQ=59.28;MQ0=6;MQRankSum=-0.754;QD=27.20;ReadPosRankSum=1.252	GT:AD:DP:GQ:PL	1/1:0,25:25:75:773,75,0	1/1:0,17:17:42:433,42,0	1/1:0,10:10:30:312,30,0	0/0:34,0:34:99:0,102,1062	1/1:0,13:13:36:385,36,0	1/1:0,12:12:30:324,30,0	1/1:0,13:13:33:341,33,0	1/1:0,4:4:12:128,12,0	1/1:0,5:5:12:123,12,0	0/0:15,0:15:42:0,42,446	0/0:3,0:3:9:0,9,97	1/1:0,12:12:33:350,33,0	1/1:1,3:5:9:92,9,0	0/0:1,0:1:3:0,3,36	1/1:0,14:14:42:413,42,0	1/1:1,13:14:36:383,36,0	1/1:0,11:11:30:314,30,0	0/1:1,2:3:23:52,0,23	1/1:0,4:4:12:118,12,0	./.:.:.:.:.	0/0:2,0:2:6:0,6,63	1/1:0,12:12:36:363,36,0	1/1:1,17:18:48:507,48,0	0/0:13,0:13:36:0,36,374	0/0:1,0:1:3:0,3,35	1/1:1,12:13:33:353,33,0	1/1:0,11:11:33:328,33,0	1/1:0,2:2:6:65,6,0	1/1:0,4:4:12:126,12,0	1/1:0,11:11:33:324,33,0	1/1:0,2:2:6:63,6,0	1/1:0,4:5:12:124,12,0	1/1:0,8:8:21:230,21,0	1/1:0,1:1:3:32,3,0	1/1:0,9:9:24:250,24,0	1/1:0,6:6:18:181,18,0	1/1:0,13:14:36:386,36,0	1/1:0,4:4:12:124,12,0	1/1:0,14:14:39:410,39,0	1/1:0,2:2:6:57,6,0	1/1:0,1:1:3:32,3,0	1/1:0,11:11:33:332,33,0	1/1:0,10:10:30:295,30,0	0/0:13,0:13:39:0,39,412	1/1:0,10:10:30:300,30,0	1/1:0,9:9:24:249,24,0	1/1:0,10:10:30:308,30,0	1/1:0,1:1:3:32,3,0	1/1:0,1:1:3:32,3,0	./.:.:.:.:.	./.:.:.:.:.	1/1:0,2:2:6:47,6,0	0/0:2,0:2:3:0,3,45	1/1:0,8:8:24:232,24,0	0/0:5,0:5:15:0,15,158	1/1:0,6:6:18:184,18,0	0/0:3,0:3:9:0,9,96	0/0:4,0:4:12:0,12,122	./.:.:.:.:.	1/1:0,5:5:15:143,15,0	1/1:0,2:2:6:55,6,0	1/1:0,4:4:12:122,12,0	1/1:0,4:4:12:124,12,0	1/1:0,4:4:12:126,12,0	1/1:0,1:1:3:31,3,0	1/1:0,4:4:12:125,12,0	1/1:0,2:2:6:63,6,0	1/1:0,8:8:24:238,24,0	1/1:0,2:2:6:61,6,0	1/1:0,3:3:9:89,9,0	0/0:5,0:5:12:0,12,136	1/1:0,2:2:6:65,6,0	1/1:0,3:3:9:93,9,0	1/1:0,4:4:12:107,12,0	./.:.:.:.:.	1/1:0,7:7:21:193,21,0	1/1:0,3:3:9:95,9,0	1/1:0,1:1:3:32,3,0	./.:.:.:.:.	1/1:0,8:8:15:196,15,0	1/1:0,1:1:3:25,3,0	1/1:0,1:1:3:32,3,0	1/1:0,3:3:9:96,9,0	1/1:0,3:3:9:95,9,0	1/1:0,2:2:6:61,6,0	0/0:7,0:7:21:0,21,235	1/1:0,3:3:9:92,9,0	1/1:0,3:3:9:92,9,0	1/1:2,4:6:12:121,12,0	1/1:0,3:3:9:95,9,0	./.:.:.:.:.	./.:.:.:.:.	1/1:0,1:1:3:31,3,0	1/1:0,1:1:3:29,3,0	1/1:0,3:3:6:76,6,0	1/1:0,5:5:15:152,15,0	1/1:0,9:9:27:277,27,0	1/1:0,1:1:3:30,3,0	1/1:0,2:2:6:60,6,0	1/1:0,3:3:9:95,9,0	1/1:0,6:6:18:188,18,0	1/1:0,2:2:6:59,6,0	1/1:0,2:2:6:61,6,0	1/1:0,3:3:6:63,6,0	1/1:0,1:1:3:30,3,0	1/1:0,3:3:9:80,9,0	1/1:0,3:3:9:98,9,0	1/1:0,4:4:12:128,12,0	1/1:0,7:7:21:222,21,0	0/0:3,0:3:9:0,9,88	0/1:2,1:3:22:22,0,54	1/1:0,7:7:21:227,21,0	1/1:0,4:4:12:125,12,0	1/1:0,2:2:6:61,6,0	1/1:0,5:5:15:149,15,0	1/1:0,1:1:3:31,3,0	./.:.:.:.:.	1/1:0,2:2:6:56,6,0	./.:.:.:.:.	1/1:0,1:1:3:31,3,0	0/0:1,0:1:3:0,3,32	0/0:3,0:3:9:0,9,93	1/1:0,5:5:15:161,15,0	1/1:0,4:4:12:122,12,0	./.:.:.:.:.	1/1:0,3:3:9:95,9,0	./.:.:.:.:.	1/1:0,1:1:3:31,3,0	1/1:0,2:2:6:51,6,0	./.:.:.:.:.	./.:.:.:.:.	0/0:2,0:2:3:0,3,45	1/1:0,2:2:3:45,3,0	1/1:0,6:6:12:151,12,0	1/1:0,3:3:9:94,9,0	./.:.:.:.:.	0/0:16,0:16:48:0,48,545
chr0	58230836	.	G	A	16283.3	.	AC=202;AF=0.835;AN=242;BaseQRankSum=-3.168;DP=682;Dels=0.00;FS=3.746;HaplotypeScore=0.1633;InbreedingCoeff=0.5917;MLEAC=206;MLEAF=0.851;MQ=59.27;MQ0=6;MQRankSum=0.488;QD=29.55;ReadPosRankSum=0.892	GT:AD:DP:GQ:PL	1/1:0,25:25:75:812,75,0	1/1:0,17:17:48:506,48,0	1/1:0,10:10:30:314,30,0	0/0:34,0:34:99:0,102,1070	1/1:0,12:12:33:364,33,0	1/1:0,12:12:27:305,27,0	1/1:0,13:13:36:386,36,0	1/1:0,4:4:12:130,12,0	1/1:0,5:5:15:160,15,0	0/0:15,0:15:45:0,45,469	0/0:3,0:3:9:0,9,95	1/1:0,10:10:27:298,27,0	1/1:0,4:5:12:121,12,0	0/0:1,0:1:3:0,3,35	1/1:0,15:15:45:459,45,0	1/1:0,13:14:36:390,36,0	1/1:0,10:10:27:290,27,0	0/1:1,1:2:26:26,0,26	1/1:0,4:4:12:125,12,0	./.:.:.:.:.	0/0:2,0:2:6:0,6,66	1/1:0,12:12:36:377,36,0	1/1:0,18:18:51:536,51,0	0/0:12,0:12:33:0,33,364	0/0:1,0:1:3:0,3,34	1/1:0,11:11:30:319,30,0	1/1:0,11:11:33:340,33,0	1/1:0,2:2:6:66,6,0	1/1:0,4:4:12:130,12,0	1/1:0,11:11:33:350,33,0	1/1:0,2:2:6:67,6,0	1/1:0,4:4:12:134,12,0	1/1:0,8:8:21:237,21,0	1/1:0,1:1:3:33,3,0	1/1:0,8:8:21:236,21,0	1/1:0,6:6:18:184,18,0	1/1:0,14:14:39:424,39,0	1/1:0,4:4:12:124,12,0	1/1:0,14:14:39:421,39,0	1/1:0,2:2:6:66,6,0	1/1:0,1:1:3:32,3,0	1/1:0,11:11:33:347,33,0	1/1:0,10:10:30:310,30,0	0/0:12,0:12:36:0,36,378	1/1:0,11:11:33:349,33,0	1/1:0,9:9:24:264,24,0	1/1:0,10:10:30:331,30,0	1/1:0,1:1:3:33,3,0	1/1:0,1:1:3:32,3,0	./.:.:.:.:.	./.:.:.:.:.	1/1:0,2:2:6:63,6,0	0/0:2,0:2:3:0,3,45	1/1:0,8:8:24:252,24,0	0/0:5,0:5:15:0,15,162	1/1:0,6:6:18:189,18,0	0/0:3,0:3:9:0,9,94	0/0:3,0:3:9:0,9,95	./.:.:.:.:.	1/1:0,5:5:15:162,15,0	1/1:0,2:2:6:63,6,0	1/1:0,4:4:12:132,12,0	1/1:0,4:4:12:120,12,0	1/1:0,4:4:12:129,12,0	1/1:0,1:1:3:32,3,0	1/1:0,4:4:12:121,12,0	1/1:0,2:2:6:61,6,0	1/1:0,7:7:21:214,21,0	1/1:0,2:2:6:63,6,0	1/1:0,3:3:9:96,9,0	0/0:5,0:5:12:0,12,133	1/1:0,2:2:6:63,6,0	1/1:0,3:3:9:95,9,0	1/1:0,3:3:9:95,9,0	./.:.:.:.:.	1/1:0,6:6:18:184,18,0	1/1:0,3:3:9:89,9,0	1/1:0,1:1:3:32,3,0	./.:.:.:.:.	1/1:0,8:8:15:197,15,0	1/1:0,1:1:3:32,3,0	1/1:0,1:1:3:32,3,0	1/1:0,3:3:9:97,9,0	1/1:0,3:3:9:90,9,0	1/1:0,2:2:6:63,6,0	0/0:7,0:7:21:0,21,231	1/1:0,3:3:9:97,9,0	1/1:0,3:3:9:95,9,0	1/1:0,4:5:12:129,12,0	1/1:0,3:3:9:94,9,0	./.:.:.:.:.	./.:.:.:.:.	1/1:0,1:1:3:32,3,0	./.:.:.:.:.	1/1:0,3:3:6:76,6,0	1/1:0,5:5:15:152,15,0	1/1:0,9:9:27:287,27,0	1/1:0,1:1:3:31,3,0	1/1:0,2:2:6:65,6,0	1/1:0,3:3:9:92,9,0	1/1:0,5:5:15:148,15,0	1/1:0,1:1:3:32,3,0	1/1:0,2:2:6:57,6,0	1/1:0,2:3:6:68,6,0	1/1:0,1:1:3:32,3,0	1/1:0,3:3:9:89,9,0	1/1:0,3:3:9:101,9,0	1/1:0,4:4:12:128,12,0	1/1:0,7:7:21:216,21,0	0/0:3,0:3:9:0,9,94	0/1:2,1:3:21:21,0,57	1/1:0,7:7:21:223,21,0	1/1:0,4:4:12:122,12,0	1/1:0,2:2:6:63,6,0	1/1:0,5:5:15:161,15,0	1/1:0,1:1:3:34,3,0	./.:.:.:.:.	1/1:0,2:2:6:64,6,0	./.:.:.:.:.	1/1:0,1:1:3:32,3,0	0/0:1,0:1:3:0,3,31	0/0:3,0:3:9:0,9,91	1/1:0,5:5:15:164,15,0	1/1:0,4:4:12:122,12,0	./.:.:.:.:.	1/1:0,2:2:6:63,6,0	./.:.:.:.:.	1/1:0,1:1:3:31,3,0	1/1:0,2:2:6:65,6,0	./.:.:.:.:.	./.:.:.:.:.	0/0:2,0:2:3:0,3,45	1/1:0,2:2:3:45,3,0	1/1:0,6:6:12:150,12,0	1/1:0,3:3:9:92,9,0	./.:.:.:.:.	0/0:16,0:16:48:0,48,537
chr0	58230949	.	A	G	16173.8	.	AC=218;AF=0.865;AN=252;BaseQRankSum=1.435;DP=664;Dels=0.00;FS=2.174;HaplotypeScore=0.1029;InbreedingCoeff=0.5128;MLEAC=221;MLEAF=0.877;MQ=58.76;MQ0=7;MQRankSum=-0.268;QD=29.25;ReadPosRankSum=-0.952	GT:AD:DP:GQ:PL	1/1:0,31:31:93:996,93,0	1/1:2,15:17:42:459,42,0	1/1:0,7:7:21:214,21,0	0/0:22,0:22:63:0,63,654	1/1:0,7:7:21:217,21,0	1/1:0,7:7:21:218,21,0	1/1:0,10:10:30:311,30,0	1/1:0,1:1:3:32,3,0	./.:.:.:.:.	0/0:8,0:8:21:0,21,230	0/0:4,0:4:12:0,12,130	1/1:0,11:11:33:345,33,0	1/1:1,11:13:33:343,33,0	1/1:0,1:1:3:32,3,0	1/1:0,13:13:39:399,39,0	1/1:0,10:10:30:319,30,0	1/1:0,13:13:39:390,39,0	1/1:0,3:3:9:97,9,0	1/1:0,4:4:12:117,12,0	./.:.:.:.:.	1/1:0,4:4:12:128,12,0	1/1:0,6:6:18:188,18,0	1/1:0,10:10:30:325,30,0	0/0:13,0:13:36:0,36,382	./.:.:.:.:.	1/1:0,12:12:36:367,36,0	1/1:0,20:20:60:631,60,0	1/1:0,3:3:9:97,9,0	1/1:0,3:3:9:95,9,0	1/1:0,11:11:33:349,33,0	1/1:0,4:4:12:129,12,0	1/1:0,4:4:12:136,12,0	1/1:0,9:9:27:275,27,0	1/1:0,1:1:3:35,3,0	1/1:0,17:17:51:529,51,0	1/1:0,1:1:3:32,3,0	1/1:0,9:9:27:272,27,0	1/1:0,5:5:15:157,15,0	1/1:0,10:10:27:297,27,0	1/1:0,1:2:3:32,3,0	./.:.:.:.:.	1/1:0,20:20:60:603,60,0	1/1:0,17:17:45:502,45,0	0/0:9,0:9:27:0,27,284	1/1:0,7:7:21:226,21,0	1/1:0,7:7:18:199,18,0	1/1:0,6:6:18:189,18,0	1/1:0,2:2:6:66,6,0	1/1:0,1:1:3:32,3,0	1/1:0,3:3:9:92,9,0	0/0:1,0:1:3:0,3,32	1/1:0,2:2:6:65,6,0	0/0:3,0:3:9:0,9,92	1/1:0,1:1:3:32,3,0	0/0:4,0:4:12:0,12,130	1/1:0,2:2:6:65,6,0	0/0:2,0:2:6:0,6,65	0/0:1,0:1:3:0,3,30	./.:.:.:.:.	1/1:0,6:6:18:192,18,0	1/1:0,1:1:3:32,3,0	1/1:0,4:4:12:124,12,0	1/1:0,5:5:15:161,15,0	1/1:0,5:5:15:154,15,0	1/1:0,4:4:12:118,12,0	1/1:0,4:4:12:122,12,0	1/1:0,2:2:6:63,6,0	1/1:0,4:4:12:127,12,0	1/1:0,4:4:12:131,12,0	./.:.:.:.:.	1/1:0,5:5:15:154,15,0	1/1:0,3:3:9:94,9,0	1/1:0,3:3:9:97,9,0	1/1:0,3:3:9:84,9,0	1/1:0,2:2:6:63,6,0	1/1:0,4:4:12:118,12,0	1/1:0,1:1:3:29,3,0	1/1:0,1:1:3:32,3,0	./.:.:.:.:.	1/1:2,9:11:21:250,21,0	1/1:0,1:1:3:32,3,0	./.:.:.:.:.	1/1:0,2:2:6:63,6,0	./.:.:.:.:.	1/1:0,1:1:3:31,3,0	0/0:4,0:4:12:0,12,124	1/1:0,4:4:12:122,12,0	1/1:0,1:1:3:32,3,0	1/1:1,4:5:12:126,12,0	1/1:0,5:5:15:161,15,0	1/1:0,2:2:6:60,6,0	1/1:0,2:2:6:57,6,0	1/1:0,4:4:12:124,12,0	1/1:0,2:2:6:63,6,0	1/1:0,1:1:3:32,3,0	1/1:0,2:2:6:65,6,0	1/1:0,4:4:12:129,12,0	1/1:0,3:3:9:94,9,0	1/1:0,2:2:6:67,6,0	1/1:0,2:2:6:61,6,0	1/1:0,5:5:15:160,15,0	1/1:0,1:1:3:30,3,0	1/1:0,6:6:18:187,18,0	1/1:1,2:3:6:65,6,0	1/1:0,1:1:3:32,3,0	1/1:1,1:2:3:32,3,0	1/1:0,3:3:9:97,9,0	1/1:0,4:4:12:134,12,0	1/1:0,1:1:3:31,3,0	0/0:3,0:3:9:0,9,91	0/1:1,2:3:22:49,0,22	1/1:0,1:1:3:32,3,0	1/1:0,3:3:9:92,9,0	1/1:0,2:2:6:59,6,0	1/1:0,2:2:6:60,6,0	1/1:0,8:8:24:249,24,0	1/1:0,2:2:6:59,6,0	1/1:0,3:3:9:91,9,0	1/1:0,1:1:3:29,3,0	./.:.:.:.:.	0/1:3,1:4:19:19,0,82	0/0:2,0:2:6:0,6,53	1/1:0,8:8:24:242,24,0	1/1:0,3:3:9:93,9,0	1/1:0,2:2:6:63,6,0	1/1:0,2:2:6:61,6,0	0/0:4,0:4:12:0,12,120	1/1:0,2:2:6:58,6,0	1/1:0,1:1:3:32,3,0	1/1:0,2:2:3:45,3,0	./.:.:.:.:.	0/0:1,0:1:3:0,3,31	1/1:0,8:8:15:193,15,0	1/1:0,2:2:3:45,3,0	1/1:0,2:2:3:45,3,0	1/1:2,2:4:3:45,3,0	0/0:30,0:30:90:0,90,979
chr0	58231058	.	C	T	19417.7	.	AC=216;AF=0.844;AN=256;BaseQRankSum=0.239;DP=809;Dels=0.00;FS=1.027;HaplotypeScore=0.0373;InbreedingCoeff=0.5973;MLEAC=221;MLEAF=0.863;MQ=59.01;MQ0=0;MQRankSum=-1.293;QD=29.42;ReadPosRankSum=-0.461	GT:AD:DP:GQ:PL	1/1:0,62:62:99:1980,183,0	1/1:0,14:14:42:433,42,0	1/1:0,11:11:30:329,30,0	0/0:39,0:39:99:0,111,1135	1/1:0,13:13:39:403,39,0	1/1:0,15:15:42:434,42,0	1/1:0,11:11:33:340,33,0	1/1:0,3:3:9:98,9,0	1/1:0,4:4:12:131,12,0	0/0:17,0:17:51:0,51,536	0/0:2,0:2:6:0,6,57	1/1:0,6:6:18:177,18,0	1/1:0,13:13:39:408,39,0	./.:.:.:.:.	1/1:0,23:23:69:701,69,0	1/1:0,16:16:36:425,36,0	1/1:0,7:7:21:205,21,0	1/1:0,2:2:6:68,6,0	1/1:0,4:4:12:113,12,0	1/1:0,2:2:6:63,6,0	1/1:0,2:2:6:65,6,0	1/1:0,11:11:30:323,30,0	1/1:0,11:11:33:328,33,0	0/0:17,0:17:45:0,45,492	0/0:1,0:1:3:0,3,35	1/1:0,18:18:54:551,54,0	1/1:0,13:13:39:402,39,0	1/1:0,1:1:3:32,3,0	1/1:0,3:3:9:98,9,0	1/1:0,6:6:18:183,18,0	1/1:0,2:2:6:61,6,0	./.:.:.:.:.	1/1:0,5:5:15:160,15,0	1/1:0,1:1:3:31,3,0	1/1:0,17:17:51:521,51,0	1/1:0,3:3:9:94,9,0	1/1:0,12:12:33:358,33,0	1/1:0,1:1:3:30,3,0	1/1:0,7:7:21:219,21,0	1/1:0,2:2:6:67,6,0	./.:.:.:.:.	1/1:0,12:12:36:371,36,0	1/1:0,23:23:54:625,54,0	0/0:19,0:19:48:0,48,537	1/1:0,10:10:27:290,27,0	1/1:0,13:13:30:355,30,0	1/1:0,14:14:39:416,39,0	1/1:0,9:9:27:292,27,0	1/1:0,2:2:6:59,6,0	1/1:0,4:4:12:120,12,0	0/0:1,0:1:3:0,3,32	1/1:0,1:1:3:30,3,0	0/0:3,0:3:9:0,9,97	1/1:0,3:3:9:89,9,0	0/0:5,0:5:15:0,15,153	1/1:0,2:2:6:63,6,0	0/0:4,0:4:12:0,12,127	0/0:4,0:4:12:0,12,126	0/0:1,0:1:3:0,3,32	1/1:0,7:7:21:211,21,0	1/1:0,4:4:12:120,12,0	1/1:0,5:5:15:156,15,0	1/1:0,2:2:6:63,6,0	1/1:0,4:4:12:126,12,0	1/1:0,2:2:6:64,6,0	1/1:0,4:4:12:122,12,0	1/1:0,5:5:15:156,15,0	1/1:0,6:6:18:184,18,0	1/1:0,4:4:12:128,12,0	1/1:0,1:1:3:32,3,0	1/1:0,1:1:3:30,3,0	1/1:0,8:8:24:240,24,0	1/1:0,1:1:3:34,3,0	1/1:0,5:5:15:155,15,0	1/1:0,2:2:6:69,6,0	1/1:0,2:2:6:62,6,0	1/1:0,4:4:12:123,12,0	1/1:0,1:1:3:30,3,0	0/0:1,0:1:3:0,3,32	1/1:0,4:4:12:117,12,0	1/1:0,2:2:6:69,6,0	1/1:0,2:2:6:59,6,0	1/1:0,6:6:18:191,18,0	1/1:0,1:1:3:31,3,0	./.:.:.:.:.	0/0:4,0:4:12:0,12,128	1/1:0,4:4:12:126,12,0	1/1:0,1:1:3:30,3,0	1/1:0,3:3:9:91,9,0	1/1:0,2:2:6:63,6,0	./.:.:.:.:.	1/1:0,3:3:9:89,9,0	./.:.:.:.:.	1/1:0,1:1:3:32,3,0	1/1:0,5:5:15:158,15,0	1/1:0,4:4:12:127,12,0	1/1:0,6:6:18:184,18,0	1/1:0,2:2:6:63,6,0	1/1:0,2:2:6:59,6,0	1/1:0,3:3:9:95,9,0	1/1:0,8:8:24:252,24,0	1/1:0,2:2:6:64,6,0	1/1:0,6:6:18:187,18,0	1/1:0,3:3:9:94,9,0	1/1:0,2:2:6:61,6,0	1/1:0,5:5:15:155,15,0	1/1:0,6:6:18:184,18,0	1/1:0,4:4:12:121,12,0	1/1:0,1:1:3:32,3,0	0/0:2,0:2:6:0,6,62	0/1:3,3:6:71:78,0,71	1/1:0,1:1:3:32,3,0	1/1:0,5:5:15:155,15,0	1/1:0,6:6:18:186,18,0	1/1:0,9:9:27:286,27,0	1/1:0,4:4:12:126,12,0	1/1:0,3:3:9:90,9,0	1/1:0,7:7:21:212,21,0	1/1:0,2:2:6:61,6,0	1/1:0,2:2:6:63,6,0	0/1:4,1:5:15:15,0,113	0/0:2,0:2:6:0,6,59	1/1:0,3:3:9:94,9,0	1/1:0,3:3:9:95,9,0	1/1:0,2:2:6:59,6,0	1/1:0,5:5:15:154,15,0	0/0:3,0:3:9:0,9,93	1/1:0,6:6:18:180,18,0	1/1:0,6:6:18:186,18,0	./.:.:.:.:.	./.:.:.:.:.	0/0:3,0:3:6:0,6,76	1/1:0,7:7:12:165,12,0	1/1:0,4:4:9:103,9,0	1/1:0,4:4:6:89,6,0	./.:.:.:.:.	0/0:21,0:21:63:0,63,691
chr0	58231104	.	A	G	5868.84	.	AC=84;AF=0.331;AN=254;BaseQRankSum=4.405;DP=730;Dels=0.00;FS=3.407;HaplotypeScore=0.1000;InbreedingCoeff=0.7077;MLEAC=82;MLEAF=0.323;MQ=59.53;MQ0=0;MQRankSum=0.623;QD=27.17;ReadPosRankSum=0.166	GT:AD:DP:GQ:PL	0/0:44,0:44:99:0,123,1286	0/0:11,0:11:33:0,33,347	0/0:8,0:8:21:0,21,223	0/0:37,0:37:99:0,105,1063	1/1:0,11:11:30:320,30,0	0/0:14,0:14:36:0,36,393	1/1:0,10:10:30:304,30,0	1/1:0,2:2:6:61,6,0	0/0:1,0:1:3:0,3,32	0/0:20,0:20:60:0,60,591	0/0:1,0:1:3:0,3,32	0/0:7,0:7:21:0,21,210	1/1:0,15:15:39:433,39,0	0/0:1,0:1:3:0,3,31	1/1:0,20:20:60:617,60,0	1/1:0,13:13:39:398,39,0	1/1:0,10:10:30:309,30,0	0/0:4,0:4:12:0,12,127	0/0:3,0:3:9:0,9,91	0/0:4,0:4:9:0,9,105	0/0:5,0:5:15:0,15,163	0/0:9,0:9:27:0,27,268	0/0:12,0:12:36:0,36,363	0/0:19,0:19:51:0,51,555	0/0:1,0:1:3:0,3,32	0/0:12,0:12:36:0,36,346	0/0:11,0:11:33:0,33,335	0/0:1,0:1:3:0,3,32	1/1:0,2:2:6:64,6,0	1/1:0,7:7:15:186,15,0	0/0:2,0:2:6:0,6,65	0/0:1,0:1:3:0,3,33	1/1:0,3:3:9:92,9,0	0/0:1,0:1:3:0,3,32	0/0:18,0:18:54:0,54,550	0/0:2,0:2:6:0,6,62	0/0:14,0:14:39:0,39,397	0/0:1,0:1:3:0,3,30	1/1:0,6:6:18:187,18,0	./.:.:.:.:.	./.:.:.:.:.	1/1:0,8:8:24:249,24,0	0/0:14,0:15:33:0,33,367	0/0:18,0:18:48:0,48,520	0/0:15,0:15:39:0,39,402	0/0:12,0:12:33:0,33,350	0/0:9,0:9:27:0,27,271	0/0:3,0:3:9:0,9,94	1/1:0,1:1:3:31,3,0	0/0:3,0:3:9:0,9,95	0/0:1,0:1:3:0,3,30	1/1:0,1:1:3:32,3,0	0/0:3,0:3:9:0,9,89	1/1:0,4:4:12:124,12,0	0/0:3,0:3:9:0,9,92	1/1:0,2:2:6:65,6,0	0/0:3,0:3:9:0,9,90	0/0:8,0:8:24:0,24,238	0/0:1,0:1:3:0,3,29	0/0:5,0:5:15:0,15,158	1/1:0,3:3:9:93,9,0	1/1:0,5:5:12:125,12,0	1/1:0,2:2:6:61,6,0	1/1:0,4:4:12:125,12,0	./.:.:.:.:.	1/1:0,6:6:18:184,18,0	1/1:0,3:3:9:95,9,0	1/1:0,6:6:18:182,18,0	1/1:0,1:1:3:31,3,0	0/0:1,0:1:3:0,3,30	0/0:2,0:2:6:0,6,58	0/0:6,0:6:18:0,18,181	0/0:3,0:3:9:0,9,88	0/0:2,0:2:6:0,6,61	0/0:2,0:2:6:0,6,59	./.:.:.:.:.	0/0:4,0:4:12:0,12,125	0/0:3,0:3:9:0,9,90	./.:.:.:.:.	0/0:3,0:3:9:0,9,92	0/0:3,0:3:9:0,9,90	0/0:2,0:2:6:0,6,58	./.:.:.:.:.	0/0:1,0:1:3:0,3,32	0/0:1,0:1:3:0,3,30	0/0:3,0:3:9:0,9,83	1/1:0,3:3:9:91,9,0	0/0:1,0:1:3:0,3,32	1/1:0,2:2:6:63,6,0	1/1:0,4:4:12:125,12,0	./.:.:.:.:.	1/1:0,2:2:6:60,6,0	1/1:0,1:1:3:31,3,0	1/1:0,2:2:6:62,6,0	1/1:0,2:2:6:67,6,0	0/1:1,2:3:20:52,0,20	1/1:0,8:8:24:242,24,0	1/1:0,4:4:12:118,12,0	1/1:0,3:3:9:94,9,0	1/1:0,1:1:3:31,3,0	1/1:0,8:8:24:247,24,0	1/1:0,2:2:6:63,6,0	0/1:1,7:8:7:195,0,7	0/0:3,0:3:9:0,9,92	./.:.:.:.:.	0/0:4,0:4:12:0,12,123	0/0:5,0:5:15:0,15,161	0/0:4,0:4:12:0,12,118	0/0:2,0:2:6:0,6,63	0/0:5,0:5:15:0,15,152	0/0:4,0:4:12:0,12,118	0/0:2,0:2:6:0,6,65	0/0:4,0:4:12:0,12,119	1/1:0,5:5:15:154,15,0	1/1:0,5:5:15:150,15,0	1/1:0,4:4:12:119,12,0	1/1:0,4:4:12:117,12,0	0/0:2,0:2:6:0,6,60	0/0:2,0:2:6:0,6,61	0/0:6,0:6:15:0,15,167	0/0:4,0:4:12:0,12,123	0/0:2,0:2:6:0,6,58	0/0:5,0:5:15:0,15,154	0/0:4,0:4:12:0,12,118	0/0:2,0:2:6:0,6,62	0/0:4,0:4:12:0,12,118	0/0:3,0:3:9:0,9,89	0/0:4,0:4:12:0,12,122	0/0:7,0:7:21:0,21,212	./.:.:.:.:.	./.:.:.:.:.	0/0:4,0:4:6:0,6,75	0/0:8,0:8:15:0,15,195	0/0:4,0:4:6:0,6,89	0/0:1,0:1:3:0,3,32	0/0:2,0:2:3:0,3,45	0/0:17,0:17:51:0,51,568
chr0	58231144	.	G	C	18005.5	.	AC=214;AF=0.843;AN=254;BaseQRankSum=1.807;DP=768;Dels=0.00;FS=0.749;HaplotypeScore=0.1275;InbreedingCoeff=0.5662;MLEAC=217;MLEAF=0.854;MQ=59.07;MQ0=0;MQRankSum=2.471;QD=29.71;ReadPosRankSum=1.451	GT:AD:DP:GQ:PL	1/1:0,38:38:99:1103,105,0	1/1:0,9:9:27:288,27,0	1/1:0,10:10:30:317,30,0	0/0:42,0:42:99:0,123,1299	1/1:0,12:12:33:349,33,0	1/1:0,15:15:42:452,42,0	1/1:0,9:9:27:287,27,0	1/1:0,2:2:6:58,6,0	1/1:0,1:1:3:33,3,0	0/0:19,0:19:57:0,57,576	0/0:1,0:1:3:0,3,31	1/1:0,11:11:33:354,33,0	1/1:0,13:13:36:396,36,0	0/0:1,0:1:3:0,3,32	1/1:0,13:13:39:417,39,0	1/1:0,20:20:57:615,57,0	1/1:0,13:13:36:402,36,0	0/1:1,2:3:21:51,0,21	1/1:0,1:1:3:28,3,0	1/1:0,6:6:15:171,15,0	1/1:0,4:4:12:132,12,0	1/1:0,4:4:12:125,12,0	1/1:0,11:11:33:352,33,0	0/0:21,0:21:60:0,60,637	./.:.:.:.:.	1/1:0,13:13:39:420,39,0	1/1:0,11:11:33:345,33,0	1/1:0,1:1:3:33,3,0	1/1:0,1:1:3:32,3,0	1/1:0,14:14:42:440,42,0	1/1:0,1:1:3:33,3,0	1/1:0,1:1:3:31,3,0	1/1:0,10:10:27:285,27,0	./.:.:.:.:.	1/1:0,15:15:42:453,42,0	1/1:0,2:2:6:69,6,0	1/1:0,20:20:60:638,60,0	1/1:0,6:6:18:184,18,0	1/1:0,9:9:24:257,24,0	1/1:0,2:2:6:64,6,0	./.:.:.:.:.	1/1:0,13:13:39:413,39,0	1/1:0,19:19:48:514,48,0	0/0:17,0:17:48:0,48,513	1/1:0,16:16:48:499,48,0	1/1:0,12:12:33:351,33,0	1/1:0,9:9:24:270,24,0	1/1:0,1:1:3:32,3,0	1/1:0,1:1:3:32,3,0	1/1:0,2:2:6:61,6,0	0/0:1,0:1:3:0,3,31	1/1:0,4:4:9:109,9,0	0/0:2,0:2:6:0,6,61	1/1:0,6:6:18:193,18,0	0/0:2,0:2:6:0,6,63	1/1:0,2:2:6:60,6,0	0/0:5,0:5:15:0,15,154	0/0:7,0:7:21:0,21,216	./.:.:.:.:.	./.:.:.:.:.	1/1:0,5:5:15:163,15,0	1/1:0,8:8:24:239,24,0	1/1:0,6:6:15:165,15,0	1/1:0,6:6:18:185,18,0	1/1:0,1:1:3:32,3,0	1/1:0,8:8:24:246,24,0	1/1:0,2:2:6:64,6,0	1/1:0,8:8:24:265,24,0	1/1:0,1:1:3:31,3,0	./.:.:.:.:.	1/1:0,2:2:6:66,6,0	1/1:0,5:5:15:160,15,0	1/1:0,4:4:12:127,12,0	1/1:0,4:4:12:127,12,0	1/1:0,3:3:9:94,9,0	1/1:0,1:1:3:33,3,0	1/1:0,3:3:9:97,9,0	1/1:0,5:5:9:98,9,0	0/0:1,0:1:3:0,3,32	1/1:0,3:3:9:97,9,0	1/1:0,3:3:9:94,9,0	1/1:0,3:3:9:98,9,0	1/1:0,1:1:3:32,3,0	1/1:0,1:1:3:31,3,0	1/1:0,4:4:12:129,12,0	0/0:3,0:3:9:0,9,94	1/1:0,1:1:3:33,3,0	1/1:0,3:3:6:62,6,0	1/1:0,2:2:6:61,6,0	1/1:0,3:3:9:94,9,0	1/1:0,1:1:3:33,3,0	1/1:0,4:4:12:119,12,0	1/1:0,2:2:6:66,6,0	1/1:0,5:5:15:161,15,0	1/1:0,2:2:6:62,6,0	1/1:0,2:2:6:61,6,0	1/1:0,7:7:21:219,21,0	1/1:0,2:2:6:67,6,0	1/1:0,3:3:9:97,9,0	1/1:0,1:1:3:32,3,0	1/1:0,3:3:9:93,9,0	1/1:0,2:2:6:63,6,0	1/1:0,6:6:18:189,18,0	1/1:0,2:2:6:63,6,0	./.:.:.:.:.	1/1:0,8:8:24:248,24,0	1/1:0,3:3:9:101,9,0	1/1:0,5:5:15:160,15,0	1/1:0,2:2:6:62,6,0	0/0:5,0:5:15:0,15,150	0/1:2,2:4:48:48,0,48	1/1:0,2:2:6:65,6,0	1/1:0,3:3:9:95,9,0	1/1:0,3:3:9:95,9,0	1/1:0,5:5:15:151,15,0	1/1:0,5:5:15:160,15,0	1/1:0,3:3:9:94,9,0	./.:.:.:.:.	1/1:0,3:3:9:95,9,0	1/1:0,3:3:9:95,9,0	0/0:4,0:4:12:0,12,124	0/0:3,0:3:9:0,9,100	1/1:0,5:5:15:159,15,0	1/1:0,1:1:3:32,3,0	1/1:0,1:1:3:31,3,0	1/1:0,3:3:9:96,9,0	0/0:4,0:4:12:0,12,122	1/1:0,6:6:18:188,18,0	1/1:0,4:4:9:107,9,0	./.:.:.:.:.	./.:.:.:.:.	0/0:2,0:2:3:0,3,30	1/1:0,6:6:12:153,12,0	1/1:0,4:4:6:89,6,0	1/1:0,1:1:3:32,3,0	1/1:0,2:2:3:44,3,0	0/0:21,0:21:57:0,57,618
chr0	58231247	.	A	G	10470.5	.	AC=215;AF=0.846;AN=254;BaseQRankSum=-1.083;DP=445;Dels=0.00;FS=3.406;HaplotypeScore=0.1240;InbreedingCoeff=0.4646;MLEAC=217;MLEAF=0.854;MQ=56.49;MQ0=0;MQRankSum=3.275;QD=28.92;ReadPosRankSum=2.552	GT:AD:DP:GQ:PL	1/1:0,9:9:18:191,18,0	1/1:0,14:14:42:445,42,0	1/1:0,9:9:21:249,21,0	0/0:8,0:8:24:0,24,248	1/1:0,6:6:18:183,18,0	1/1:0,12:12:36:373,36,0	1/1:0,3:3:9:97,9,0	1/1:0,2:2:6:57,6,0	1/1:0,1:1:3:28,3,0	0/0:10,0:10:30:0,30,292	0/0:4,0:4:12:0,12,125	1/1:0,9:9:24:265,24,0	1/1:0,5:5:15:159,15,0	1/1:0,1:1:3:24,3,0	1/1:0,6:6:18:192,18,0	1/1:0,3:3:9:95,9,0	1/1:0,7:7:21:219,21,0	1/1:0,1:1:3:33,3,0	1/1:0,2:2:6:61,6,0	1/1:0,1:1:3:30,3,0	1/1:0,4:4:9:97,9,0	1/1:0,2:2:6:66,6,0	1/1:0,6:6:15:164,15,0	0/0:6,0:6:18:0,18,184	0/0:2,0:2:6:0,6,61	1/1:0,10:10:30:316,30,0	1/1:0,4:4:12:127,12,0	1/1:0,1:1:3:33,3,0	1/1:0,2:2:6:66,6,0	1/1:0,9:9:24:253,24,0	1/1:0,3:3:9:92,9,0	1/1:0,2:2:6:64,6,0	1/1:0,7:7:21:223,21,0	./.:.:.:.:.	1/1:0,9:9:24:269,24,0	1/1:0,3:3:9:96,9,0	1/1:0,9:9:24:262,24,0	1/1:0,1:1:3:28,3,0	1/1:0,4:4:12:125,12,0	1/1:0,1:1:3:33,3,0	1/1:0,1:1:3:33,3,0	1/1:0,5:5:15:157,15,0	1/1:0,9:9:21:249,21,0	0/0:5,0:5:15:0,15,157	1/1:0,8:8:24:261,24,0	1/1:0,9:9:24:268,24,0	1/1:0,2:2:6:64,6,0	1/1:0,2:2:6:66,6,0	1/1:0,1:1:3:31,3,0	1/1:0,5:5:12:134,12,0	0/0:1,0:1:3:0,3,33	1/1:0,1:1:3:32,3,0	0/0:2,0:2:6:0,6,61	1/1:0,4:4:12:123,12,0	0/0:2,0:2:6:0,6,61	./.:.:.:.:.	0/0:5,0:5:15:0,15,143	0/0:3,0:3:9:0,9,92	0/0:1,0:1:3:0,3,32	1/1:0,4:4:12:124,12,0	1/1:0,3:3:9:94,9,0	1/1:0,1:1:3:32,3,0	1/1:0,4:4:12:121,12,0	1/1:0,3:3:9:96,9,0	1/1:0,4:4:12:122,12,0	1/1:0,1:1:3:32,3,0	1/1:0,1:1:3:31,3,0	1/1:0,3:3:9:97,9,0	1/1:0,2:2:6:65,6,0	./.:.:.:.:.	./.:.:.:.:.	1/1:0,1:1:3:32,3,0	1/1:0,2:2:6:64,6,0	1/1:0,1:1:3:31,3,0	1/1:0,1:1:3:32,3,0	1/1:0,1:1:3:31,3,0	1/1:0,1:1:3:28,3,0	1/1:0,1:1:3:32,3,0	./.:.:.:.:.	1/1:0,6:6:18:196,18,0	./.:.:.:.:.	1/1:0,1:1:3:35,3,0	1/1:0,5:5:15:164,15,0	1/1:0,3:3:9:96,9,0	1/1:0,1:1:3:32,3,0	0/0:4,0:4:12:0,12,132	1/1:0,2:2:6:63,6,0	1/1:0,1:1:3:31,3,0	1/1:0,2:2:6:66,6,0	1/1:0,5:5:15:162,15,0	1/1:0,2:2:6:65,6,0	1/1:0,2:2:6:67,6,0	1/1:0,3:3:6:76,6,0	./.:.:.:.:.	1/1:0,3:3:9:96,9,0	1/1:0,2:2:6:61,6,0	1/1:0,4:4:9:88,9,0	1/1:0,1:1:3:32,3,0	1/1:0,2:2:6:62,6,0	1/1:0,1:1:3:33,3,0	1/1:0,3:3:9:97,9,0	1/1:0,1:1:3:32,3,0	1/1:0,3:3:9:97,9,0	./.:.:.:.:.	1/1:0,1:1:3:32,3,0	1/1:0,1:1:3:33,3,0	1/1:0,3:3:9:95,9,0	1/1:0,5:5:15:162,15,0	1/1:0,2:2:6:67,6,0	0/0:1,0:1:3:0,3,31	0/1:2,3:5:46:77,0,46	1/1:0,2:2:6:67,6,0	1/1:0,2:2:6:64,6,0	./.:.:.:.:.	1/1:0,1:1:3:32,3,0	1/1:0,5:5:12:140,12,0	1/1:0,1:1:3:32,3,0	1/1:0,1:1:3:31,3,0	1/1:0,3:3:9:94,9,0	1/1:0,1:1:3:32,3,0	0/0:2,0:2:6:0,6,59	0/0:1,0:1:3:0,3,30	1/1:0,1:1:3:32,3,0	1/1:0,2:2:6:66,6,0	1/1:0,2:2:6:64,6,0	1/1:0,2:2:6:65,6,0	0/0:3,0:3:9:0,9,90	1/1:0,1:1:3:32,3,0	1/1:0,4:4:12:129,12,0	1/1:0,2:2:3:45,3,0	1/1:0,2:2:3:45,3,0	0/0:1,0:1:3:0,3,31	1/1:0,1:1:3:32,3,0	1/1:0,8:8:15:183,15,0	./.:.:.:.:.	1/1:0,2:2:3:32,3,0	0/0:22,0:22:66:0,66,722
chr0	58231268	.	A	T	13094.6	.	AC=220;AF=0.853;AN=258;BaseQRankSum=-1.998;DP=539;Dels=0.00;FS=0.440;HaplotypeScore=0.0772;InbreedingCoeff=0.4868;MLEAC=223;MLEAF=0.864;MQ=56.73;MQ0=0;MQRankSum=-1.220;QD=29.03;ReadPosRankSum=-0.361	GT:AD:DP:GQ:PL	1/1:0,14:14:33:351,33,0	1/1:0,14:14:42:442,42,0	1/1:0,13:13:33:385,33,0	0/0:12,0:12:36:0,36,374	1/1:0,10:10:30:326,30,0	1/1:0,17:17:51:545,51,0	1/1:0,6:6:18:196,18,0	1/1:0,1:1:3:32,3,0	1/1:0,1:1:3:32,3,0	0/0:14,0:14:42:0,42,434	0/0:4,0:4:12:0,12,129	1/1:0,10:10:27:298,27,0	1/1:0,12:12:36:383,36,0	1/1:0,1:1:3:31,3,0	1/1:0,6:6:18:186,18,0	1/1:0,6:6:18:186,18,0	1/1:0,7:7:21:218,21,0	1/1:0,1:1:3:32,3,0	1/1:0,2:2:6:63,6,0	1/1:0,3:3:6:75,6,0	1/1:0,5:5:15:161,15,0	1/1:0,2:2:3:30,3,0	1/1:0,9:9:24:266,24,0	0/0:8,0:8:24:0,24,240	0/0:3,0:3:9:0,9,95	1/1:0,13:13:39:404,39,0	1/1:0,4:4:12:126,12,0	1/1:0,2:2:6:65,6,0	1/1:0,3:3:9:97,9,0	1/1:0,12:12:33:363,33,0	1/1:0,3:3:9:94,9,0	1/1:0,2:2:6:63,6,0	1/1:0,8:8:21:226,21,0	./.:.:.:.:.	1/1:0,10:10:27:294,27,0	1/1:0,3:3:9:97,9,0	1/1:0,10:10:27:300,27,0	1/1:0,2:2:6:66,6,0	1/1:0,5:5:15:149,15,0	1/1:0,2:2:6:64,6,0	./.:.:.:.:.	1/1:0,6:6:15:160,15,0	1/1:0,12:12:30:338,30,0	0/0:5,0:5:15:0,15,157	1/1:0,9:9:27:282,27,0	1/1:0,13:13:33:373,33,0	1/1:0,3:3:9:99,9,0	1/1:0,3:3:9:96,9,0	1/1:0,1:1:3:30,3,0	1/1:1,3:4:9:101,9,0	0/0:2,0:2:6:0,6,53	1/1:0,2:2:3:32,3,0	0/0:3,0:3:9:0,9,93	1/1:0,4:4:12:126,12,0	0/0:2,0:2:6:0,6,59	1/1:0,2:2:6:64,6,0	0/0:5,0:5:15:0,15,153	0/0:4,0:4:12:0,12,118	./.:.:.:.:.	0/1:1,4:5:8:115,0,8	1/1:0,3:3:9:94,9,0	1/1:0,2:2:6:61,6,0	1/1:0,4:4:12:129,12,0	1/1:0,4:4:12:122,12,0	1/1:0,5:5:15:152,15,0	1/1:0,1:1:3:32,3,0	1/1:0,1:1:3:32,3,0	1/1:0,5:5:15:163,15,0	1/1:0,2:2:6:62,6,0	./.:.:.:.:.	1/1:0,2:2:6:61,6,0	1/1:0,1:1:3:32,3,0	1/1:0,3:3:9:97,9,0	1/1:0,1:1:3:31,3,0	1/1:0,2:2:6:65,6,0	1/1:1,1:2:3:31,3,0	1/1:0,1:1:3:33,3,0	1/1:0,1:1:3:32,3,0	./.:.:.:.:.	1/1:0,7:7:21:217,21,0	./.:.:.:.:.	1/1:0,1:1:3:32,3,0	1/1:0,5:5:15:162,15,0	1/1:0,4:4:12:129,12,0	1/1:0,1:1:3:31,3,0	0/0:2,0:2:6:0,6,63	1/1:0,2:2:6:64,6,0	1/1:0,3:3:9:93,9,0	1/1:0,2:2:6:64,6,0	1/1:0,5:5:15:162,15,0	1/1:0,2:2:6:56,6,0	1/1:0,2:2:6:65,6,0	1/1:0,4:4:9:110,9,0	1/1:0,1:1:3:32,3,0	1/1:0,3:3:9:94,9,0	1/1:0,3:3:9:93,9,0	1/1:0,3:3:9:84,9,0	1/1:0,1:1:3:33,3,0	1/1:0,2:2:6:60,6,0	1/1:0,3:3:9:95,9,0	1/1:0,3:3:9:87,9,0	1/1:0,1:1:3:31,3,0	1/1:0,4:4:12:127,12,0	./.:.:.:.:.	1/1:0,1:1:3:32,3,0	1/1:0,2:2:6:64,6,0	1/1:0,4:4:12:127,12,0	1/1:0,5:5:15:157,15,0	1/1:0,1:1:3:33,3,0	0/0:1,0:1:3:0,3,31	0/1:2,2:4:50:50,0,52	1/1:0,1:1:3:33,3,0	1/1:0,4:4:12:136,12,0	1/1:0,1:1:3:34,3,0	1/1:0,2:2:6:62,6,0	1/1:0,5:5:12:137,12,0	1/1:0,1:1:3:31,3,0	1/1:0,1:1:3:31,3,0	1/1:0,3:3:9:93,9,0	1/1:0,2:2:6:66,6,0	0/0:2,0:2:6:0,6,64	0/0:1,0:1:3:0,3,32	1/1:0,1:1:3:32,3,0	1/1:0,2:2:6:65,6,0	1/1:0,2:2:6:66,6,0	1/1:0,3:3:9:93,9,0	0/0:3,0:3:9:0,9,92	1/1:0,2:2:3:31,3,0	1/1:0,4:4:12:128,12,0	1/1:0,2:2:3:32,3,0	1/1:0,2:2:3:45,3,0	0/0:1,0:1:3:0,3,32	1/1:0,1:1:3:32,3,0	1/1:0,8:8:15:196,15,0	./.:.:.:.:.	1/1:0,2:2:3:45,3,0	0/0:16,0:16:48:0,48,536
chr0	58237642	.	A	G	1308.78	.	AC=23;AF=0.097;AN=238;BaseQRankSum=1.300;DP=689;Dels=0.00;FS=6.713;HaplotypeScore=0.0805;InbreedingCoeff=0.4568;MLEAC=20;MLEAF=0.084;MQ=59.66;MQ0=0;MQRankSum=0.415;QD=21.46;ReadPosRankSum=-0.240	GT:AD:DP:GQ:PL	0/0:41,0:41:99:0,123,1306	0/0:15,0:15:42:0,42,452	0/0:17,0:17:48:0,48,511	0/0:32,0:32:93:0,93,962	0/0:19,0:19:57:0,57,591	0/0:3,0:3:9:0,9,95	0/0:7,0:7:18:0,18,198	0/0:3,0:3:9:0,9,92	./.:.:.:.:.	0/0:17,0:17:48:0,48,506	0/0:4,0:4:12:0,12,116	0/1:6,5:11:99:120,0,150	0/0:14,0:14:42:0,42,440	./.:.:.:.:.	0/0:17,0:17:48:0,48,512	0/0:11,0:11:33:0,33,344	0/0:10,0:10:27:0,27,283	./.:.:.:.:.	0/0:8,0:8:24:0,24,245	0/0:3,0:3:9:0,9,90	0/0:2,0:2:6:0,6,63	1/1:0,10:10:30:302,30,0	0/0:16,0:16:48:0,48,489	0/0:11,0:11:33:0,33,347	0/0:2,0:2:6:0,6,64	0/0:13,0:13:39:0,39,398	0/0:15,0:15:45:0,45,470	0/0:3,0:3:9:0,9,98	./.:.:.:.:.	0/0:14,0:14:42:0,42,428	0/0:1,0:1:3:0,3,33	0/0:2,0:2:6:0,6,55	0/0:7,0:7:21:0,21,216	0/0:2,0:2:6:0,6,67	0/0:19,0:19:54:0,54,573	./.:.:.:.:.	0/0:13,0:13:39:0,39,404	0/0:6,0:6:18:0,18,184	0/0:3,0:3:9:0,9,90	0/0:1,0:1:3:0,3,32	./.:.:.:.:.	0/0:9,0:9:24:0,24,265	0/0:7,0:7:21:0,21,214	1/1:0,9:9:27:270,27,0	0/0:16,0:16:45:0,45,476	0/0:14,0:14:42:0,42,433	0/0:4,0:4:12:0,12,120	0/0:2,0:2:6:0,6,65	./.:.:.:.:.	0/0:1,0:1:3:0,3,32	./.:.:.:.:.	0/0:2,0:2:6:0,6,59	0/0:3,0:3:9:0,9,94	./.:.:.:.:.	1/1:0,8:8:24:237,24,0	./.:.:.:.:.	1/1:0,2:2:6:63,6,0	1/1:0,6:6:18:182,18,0	0/0:1,0:1:3:0,3,32	0/0:5,0:5:15:0,15,154	0/0:4,0:4:12:0,12,119	./.:.:.:.:.	0/0:2,0:2:6:0,6,63	0/0:1,0:1:3:0,3,30	0/0:5,0:5:15:0,15,160	0/0:2,0:2:6:0,6,59	0/0:2,0:2:6:0,6,61	0/0:4,0:4:12:0,12,126	0/0:3,0:3:9:0,9,93	0/0:1,0:1:3:0,3,32	0/0:2,0:2:6:0,6,59	0/0:1,0:1:3:0,3,31	0/0:6,0:6:18:0,18,178	0/0:3,0:3:9:0,9,92	1/1:0,3:4:9:96,9,0	1/1:0,1:1:3:31,3,0	1/1:0,2:2:6:59,6,0	0/0:6,0:6:18:0,18,184	./.:.:.:.:.	0/0:3,0:3:9:0,9,87	0/0:1,0:1:3:0,3,33	0/0:1,0:1:3:0,3,31	0/0:2,0:2:6:0,6,63	0/0:2,0:2:6:0,6,63	0/0:4,0:4:12:0,12,122	0/0:3,0:3:9:0,9,101	0/0:4,0:4:12:0,12,122	0/0:2,0:2:6:0,6,67	0/0:2,0:2:6:0,6,62	0/0:2,0:2:6:0,6,63	./.:.:.:.:.	0/0:5,0:5:15:0,15,155	0/0:1,0:1:3:0,3,32	./.:.:.:.:.	0/0:3,0:3:6:0,6,65	./.:.:.:.:.	0/0:3,0:3:9:0,9,86	0/0:3,0:3:9:0,9,97	./.:.:.:.:.	./.:.:.:.:.	0/0:1,0:1:3:0,3,32	0/0:5,0:5:15:0,15,154	0/0:1,0:1:3:0,3,34	0/0:1,0:1:3:0,3,32	0/0:5,0:5:15:0,15,164	0/0:4,0:4:12:0,12,126	0/0:2,0:2:6:0,6,63	0/0:3,0:3:9:0,9,91	0/0:2,0:2:6:0,6,61	0/0:1,0:1:3:0,3,31	0/0:1,0:1:3:0,3,31	0/0:2,0:2:6:0,6,63	0/0:3,0:3:9:0,9,92	0/0:5,0:5:15:0,15,151	0/0:4,0:4:12:0,12,126	0/0:8,0:8:21:0,21,224	0/0:3,0:3:9:0,9,91	0/0:2,0:2:6:0,6,61	1/1:0,2:3:6:66,6,0	./.:.:.:.:.	0/0:2,0:2:6:0,6,63	0/0:3,0:3:9:0,9,94	0/0:5,0:5:15:0,15,155	0/0:4,0:4:9:0,9,105	0/0:1,0:1:3:0,3,29	0/0:4,0:4:12:0,12,121	1/1:0,3:3:9:94,9,0	0/0:1,0:1:3:0,3,29	1/1:0,2:2:6:55,6,0	0/0:2,0:2:3:0,3,32	0/0:6,0:6:9:0,9,134	0/0:2,0:2:3:0,3,45	0/0:6,0:6:9:0,9,134	0/0:2,0:2:3:0,3,45	0/0:5,0:5:12:0,12,138	0/0:4,0:4:6:0,6,76	0/0:30,0:30:90:0,90,1014
chr0	58238122	.	T	C	2384.4	.	AC=24;AF=0.092;AN=262;BaseQRankSum=2.094;DP=1024;Dels=0.00;FS=0.403;HaplotypeScore=0.1646;InbreedingCoeff=0.5214;MLEAC=24;MLEAF=0.092;MQ=59.57;MQ0=1;MQRankSum=0.147;QD=23.84;ReadPosRankSum=0.426	GT:AD:DP:GQ:PL	0/0:54,0:54:99:0,162,1738	0/0:24,0:24:72:0,72,725	0/0:16,0:16:48:0,48,496	0/0:36,0:36:99:0,108,1118	0/0:24,0:24:72:0,72,732	0/0:15,0:15:42:0,42,430	0/0:16,0:16:48:0,48,487	0/0:2,0:2:6:0,6,65	0/0:4,0:4:12:0,12,124	0/0:20,0:20:60:0,60,624	0/0:2,0:2:6:0,6,63	0/1:6,5:11:99:112,0,159	0/0:18,0:18:51:0,51,547	0/0:2,0:2:6:0,6,67	0/0:14,0:14:42:0,42,445	0/0:18,0:19:54:0,54,556	0/0:16,0:16:45:0,45,471	0/0:6,0:6:18:0,18,192	0/0:10,0:10:27:0,27,290	0/0:1,0:1:3:0,3,30	0/0:2,0:2:6:0,6,62	1/1:0,11:11:33:339,33,0	0/0:12,0:12:30:0,30,328	0/0:14,0:14:39:0,39,412	0/0:1,0:1:3:0,3,31	0/0:17,0:17:51:0,51,520	0/0:18,0:18:51:0,51,544	0/0:4,0:4:12:0,12,128	0/0:2,0:2:6:0,6,66	0/0:33,0:33:90:0,90,976	0/0:3,0:3:6:0,6,65	0/0:7,0:7:21:0,21,224	0/0:15,0:15:42:0,42,446	0/0:7,0:7:21:0,21,221	0/0:24,0:24:69:0,69,713	0/0:2,0:2:6:0,6,63	0/0:23,0:24:66:0,66,689	0/0:11,0:11:30:0,30,321	0/0:18,0:18:54:0,54,557	0/0:2,0:2:6:0,6,64	0/0:4,0:4:12:0,12,129	0/0:22,0:22:57:0,57,625	0/0:21,0:21:63:0,63,637	1/1:0,16:16:48:500,48,0	0/0:21,0:21:60:0,60,615	0/0:16,0:16:48:0,48,492	0/0:9,0:9:27:0,27,281	0/0:2,0:2:6:0,6,59	0/0:1,0:1:3:0,3,31	0/0:2,0:2:6:0,6,65	0/0:5,0:5:15:0,15,157	0/0:3,0:3:9:0,9,89	0/0:8,0:8:24:0,24,247	0/0:4,0:4:12:0,12,132	1/1:0,11:11:27:304,27,0	0/0:2,0:2:6:0,6,65	1/1:0,4:4:12:131,12,0	1/1:0,11:11:33:353,33,0	./.:.:.:.:.	0/0:10,0:10:27:0,27,292	0/0:4,0:4:12:0,12,120	0/0:1,0:1:3:0,3,32	0/0:7,0:7:21:0,21,208	0/0:3,0:3:9:0,9,88	0/0:7,0:7:21:0,21,216	0/0:4,0:4:12:0,12,128	0/0:3,0:3:9:0,9,89	0/0:6,0:6:18:0,18,188	0/0:6,0:6:18:0,18,186	./.:.:.:.:.	0/0:1,0:1:3:0,3,29	0/0:2,0:2:6:0,6,63	0/0:2,0:2:6:0,6,62	0/1:4,2:6:42:42,0,102	1/1:0,6:6:18:194,18,0	1/1:0,7:7:18:200,18,0	1/1:0,5:5:15:149,15,0	0/0:2,0:2:6:0,6,57	0/0:3,0:3:9:0,9,88	0/0:1,0:1:3:0,3,30	0/0:2,0:2:6:0,6,64	0/0:2,0:2:6:0,6,63	0/0:1,0:1:3:0,3,34	0/0:3,0:3:6:0,6,75	0/0:5,0:5:15:0,15,148	0/0:1,0:1:3:0,3,32	0/0:5,0:5:15:0,15,157	0/0:4,0:4:12:0,12,122	0/0:5,0:5:12:0,12,139	0/0:2,0:2:6:0,6,63	0/0:2,0:2:6:0,6,65	0/0:4,0:4:12:0,12,122	0/0:2,0:2:6:0,6,59	0/0:1,0:1:3:0,3,30	0/0:4,0:4:12:0,12,125	0/0:1,0:1:3:0,3,30	./.:.:.:.:.	0/0:6,0:6:18:0,18,187	0/0:2,0:2:6:0,6,65	0/0:1,0:1:3:0,3,31	0/0:3,0:3:9:0,9,93	0/0:2,0:2:6:0,6,61	0/0:3,0:3:9:0,9,92	0/0:2,0:2:6:0,6,63	0/0:2,0:2:6:0,6,63	0/0:9,0:9:27:0,27,281	0/0:4,0:4:12:0,12,122	0/0:8,0:8:24:0,24,243	0/0:1,0:1:3:0,3,32	0/0:2,0:2:3:0,3,32	0/0:6,0:6:18:0,18,182	0/0:1,0:1:3:0,3,32	0/0:10,0:10:27:0,27,288	0/0:5,0:5:15:0,15,153	0/0:6,0:6:18:0,18,182	0/0:2,0:2:6:0,6,61	0/0:8,0:8:24:0,24,255	0/0:7,0:7:21:0,21,214	1/1:0,3:3:9:94,9,0	0/0:5,0:5:15:0,15,156	0/0:4,0:4:12:0,12,123	0/0:10,0:10:30:0,30,317	0/0:9,0:9:24:0,24,266	0/0:1,0:1:3:0,3,30	0/0:5,0:5:15:0,15,152	0/0:9,0:9:24:0,24,264	1/1:0,4:4:12:128,12,0	0/0:1,0:1:3:0,3,32	1/1:0,5:5:15:158,15,0	./.:.:.:.:.	./.:.:.:.:.	./.:.:.:.:.	0/0:6,0:6:9:0,9,121	0/0:7,0:7:12:0,12,165	0/0:2,0:2:3:0,3,45	0/0:6,0:6:12:0,12,148	0/0:27,0:27:81:0,81,903
chr0	58244839	.	G	A	2793.48	.	AC=21;AF=0.080;AN=264;BaseQRankSum=1.717;DP=944;Dels=0.00;FS=7.896;HaplotypeScore=0.0370;InbreedingCoeff=0.5386;MLEAC=20;MLEAF=0.076;MQ=59.68;MQ0=1;MQRankSum=0.734;QD=26.60;ReadPosRankSum=-0.466	GT:AD:DP:GQ:PL	0/0:44,0:44:99:0,132,1374	0/0:8,0:8:24:0,24,251	0/0:25,0:25:69:0,69,743	0/0:53,0:53:99:0,159,1582	0/0:13,0:13:39:0,39,405	0/0:18,0:18:48:0,48,517	0/0:18,0:18:51:0,51,515	0/0:3,0:3:9:0,9,98	0/1:2,1:3:25:25,0,56	0/0:11,0:11:33:0,33,347	0/0:3,0:3:9:0,9,97	1/1:0,12:12:33:352,33,0	0/0:12,0:12:33:0,33,349	0/0:3,0:3:9:0,9,95	0/0:8,0:8:24:0,24,246	0/0:17,0:17:45:0,45,477	0/0:19,0:19:54:0,54,564	0/0:2,0:2:6:0,6,66	0/0:6,0:6:15:0,15,166	0/0:4,0:4:12:0,12,111	0/0:2,0:2:6:0,6,64	1/1:0,19:19:57:583,57,0	0/0:9,0:9:24:0,24,268	1/1:0,23:23:63:682,63,0	0/0:2,0:2:6:0,6,57	0/0:22,0:22:63:0,63,659	0/0:13,0:13:39:0,39,390	0/0:3,0:3:9:0,9,91	0/0:3,0:3:6:0,6,63	0/0:16,0:16:36:0,36,419	0/0:3,0:3:9:0,9,90	0/0:5,0:5:15:0,15,146	0/0:11,0:11:27:0,27,281	0/0:4,0:4:12:0,12,124	0/0:15,0:15:42:0,42,452	0/0:5,0:5:12:0,12,130	0/0:12,0:12:36:0,36,370	0/0:8,0:8:24:0,24,242	0/0:22,0:22:63:0,63,660	0/0:3,0:3:9:0,9,95	0/0:2,0:2:6:0,6,63	0/0:11,0:11:33:0,33,341	0/0:23,0:23:69:0,69,690	1/1:0,20:20:51:571,51,0	0/0:13,0:13:39:0,39,402	0/0:10,0:10:30:0,30,307	0/0:15,0:15:45:0,45,461	1/1:0,3:3:9:97,9,0	./.:.:.:.:.	0/0:4,0:4:12:0,12,124	0/0:1,0:1:3:0,3,28	0/0:5,0:5:15:0,15,149	0/0:3,0:3:9:0,9,94	0/0:3,0:3:9:0,9,92	1/1:0,5:5:15:151,15,0	0/0:3,0:3:9:0,9,91	1/1:0,7:7:21:218,21,0	1/1:0,7:7:21:217,21,0	0/0:3,0:3:9:0,9,90	0/0:7,0:7:21:0,21,221	0/0:3,0:3:9:0,9,95	0/0:2,0:2:6:0,6,61	0/0:10,0:10:30:0,30,304	0/0:2,0:2:3:0,3,44	0/0:6,0:6:18:0,18,185	0/0:6,0:6:18:0,18,180	0/0:3,0:3:9:0,9,92	0/0:4,0:4:12:0,12,124	0/0:4,0:4:12:0,12,122	0/0:1,0:1:3:0,3,32	0/0:1,0:1:3:0,3,33	0/0:3,0:3:9:0,9,97	0/0:5,0:5:15:0,15,156	0/0:9,0:9:24:0,24,253	0/0:5,0:5:12:0,12,138	1/1:0,1:1:3:32,3,0	0/0:3,0:3:9:0,9,97	0/0:2,0:2:3:0,3,45	0/0:2,0:2:6:0,6,65	0/0:2,0:2:6:0,6,61	0/0:5,0:5:15:0,15,154	0/0:3,0:3:9:0,9,91	0/0:2,0:2:6:0,6,55	0/0:2,0:2:6:0,6,59	0/0:1,0:1:3:0,3,32	0/0:1,0:1:3:0,3,29	0/0:6,0:6:18:0,18,178	0/0:4,0:4:12:0,12,122	0/0:2,0:2:6:0,6,61	0/0:4,0:4:12:0,12,126	0/0:4,0:4:9:0,9,105	0/0:3,0:3:9:0,9,92	0/0:2,0:2:6:0,6,63	0/0:2,0:2:3:0,3,32	0/0:1,0:1:3:0,3,32	0/0:4,0:4:12:0,12,119	0/0:6,0:6:18:0,18,181	0/0:5,0:5:15:0,15,150	0/0:3,0:3:9:0,9,91	0/0:1,0:1:3:0,3,30	0/0:6,0:6:18:0,18,181	0/0:3,0:3:9:0,9,85	0/0:5,0:5:15:0,15,154	0/0:3,0:3:6:0,6,59	0/0:3,0:3:9:0,9,94	0/0:14,0:14:33:0,33,386	0/0:5,0:5:15:0,15,163	0/0:11,0:11:27:0,27,304	0/0:2,0:2:6:0,6,63	0/0:5,0:5:15:0,15,149	0/0:9,0:9:27:0,27,275	0/0:2,0:2:6:0,6,65	0/0:1,0:1:3:0,3,31	0/0:6,0:6:18:0,18,184	0/0:8,0:8:24:0,24,247	0/0:4,0:4:12:0,12,122	0/0:5,0:5:15:0,15,156	0/0:2,0:2:6:0,6,60	0/0:5,0:5:15:0,15,150	0/0:3,0:3:9:0,9,93	0/0:7,0:7:18:0,18,195	0/0:7,0:7:21:0,21,217	0/0:3,0:3:9:0,9,94	0/0:4,0:4:12:0,12,126	0/0:9,0:9:27:0,27,264	0/0:2,0:2:6:0,6,61	1/1:0,5:5:15:158,15,0	0/0:8,0:8:24:0,24,240	0/0:4,0:4:12:0,12,121	./.:.:.:.:.	./.:.:.:.:.	0/0:2,0:2:6:0,6,59	./.:.:.:.:.	0/0:4,0:4:6:0,6,89	./.:.:.:.:.	0/0:4,0:4:6:0,6,89	0/0:21,0:21:63:0,63,681
chr0	58246156	.	C	T	2733.19	.	AC=19;AF=0.072;AN=264;BaseQRankSum=-4.600;DP=1138;Dels=0.00;FS=4.058;HaplotypeScore=0.1125;InbreedingCoeff=0.5618;MLEAC=17;MLEAF=0.064;MQ=59.62;MQ0=0;MQRankSum=0.097;QD=26.54;ReadPosRankSum=1.588	GT:AD:DP:GQ:PL	0/0:91,0:91:99:0,274,2837	0/0:18,0:18:54:0,54,567	0/0:16,0:16:42:0,42,470	0/0:65,0:65:99:0,195,2030	0/0:9,0:9:27:0,27,284	0/0:12,0:12:36:0,36,372	0/0:14,0:14:33:0,33,370	0/0:2,0:2:6:0,6,63	0/0:5,0:5:15:0,15,153	0/0:26,0:26:78:0,78,836	0/0:2,0:2:6:0,6,67	1/1:1,15:16:45:463,45,0	0/0:11,0:11:33:0,33,357	0/0:1,0:1:3:0,3,32	0/0:16,0:16:48:0,48,501	0/0:31,0:31:93:0,93,973	0/0:17,0:17:48:0,48,521	0/0:5,0:5:15:0,15,153	0/0:11,0:11:33:0,33,352	0/0:4,0:4:12:0,12,120	0/0:5,0:5:15:0,15,160	1/1:0,15:15:45:462,45,0	0/0:22,0:22:57:0,57,631	1/1:0,19:19:57:580,57,0	0/0:4,0:4:12:0,12,132	0/0:28,0:28:84:0,84,893	0/0:10,0:10:30:0,30,313	0/0:6,0:6:18:0,18,195	0/0:4,0:4:12:0,12,132	0/0:24,0:24:63:0,63,701	0/0:3,0:3:9:0,9,100	0/0:6,0:6:18:0,18,176	0/0:11,0:11:30:0,30,332	./.:.:.:.:.	0/0:22,0:22:60:0,60,671	0/0:8,0:8:24:0,24,260	0/0:18,0:18:54:0,54,557	0/0:12,0:12:33:0,33,356	0/0:12,0:12:36:0,36,375	./.:.:.:.:.	0/0:5,0:5:15:0,15,162	0/0:11,0:11:33:0,33,354	0/0:19,0:19:57:0,57,579	1/1:0,22:22:66:673,66,0	0/0:20,0:20:57:0,57,608	0/0:21,0:21:63:0,63,662	0/0:11,0:11:33:0,33,336	0/1:2,3:5:48:77,0,48	0/0:1,0:1:3:0,3,32	0/0:4,0:4:12:0,12,126	./.:.:.:.:.	0/0:4,0:4:12:0,12,126	0/0:5,0:5:15:0,15,154	0/0:2,0:2:3:0,3,45	1/1:0,8:8:24:235,24,0	0/0:8,0:8:24:0,24,253	1/1:0,8:8:24:257,24,0	1/1:0,3:3:9:91,9,0	0/0:4,0:4:12:0,12,120	0/0:5,0:5:15:0,15,160	0/0:3,0:3:9:0,9,91	0/0:3,0:3:9:0,9,92	0/0:8,0:8:24:0,24,244	0/0:9,0:9:27:0,27,284	0/0:6,0:6:18:0,18,186	0/0:4,0:4:12:0,12,130	0/0:3,0:3:9:0,9,95	0/0:6,0:6:18:0,18,189	0/0:3,0:3:9:0,9,93	0/0:4,0:4:12:0,12,121	0/0:4,0:4:12:0,12,124	0/0:1,0:1:3:0,3,31	0/0:4,0:4:9:0,9,108	0/0:4,0:4:12:0,12,122	0/0:4,0:4:9:0,9,113	1/1:0,2:2:6:63,6,0	0/0:4,0:4:12:0,12,124	0/0:1,0:1:3:0,3,31	0/0:4,0:4:12:0,12,123	0/0:11,0:11:27:0,27,316	0/0:6,0:6:18:0,18,187	0/0:1,0:1:3:0,3,32	0/0:5,0:5:15:0,15,162	0/0:7,0:7:21:0,21,219	0/0:3,0:3:9:0,9,92	0/0:9,0:9:27:0,27,284	0/0:9,0:9:24:0,24,266	0/0:8,0:8:24:0,24,253	0/0:3,0:3:9:0,9,97	0/0:3,0:3:9:0,9,98	0/0:2,0:2:6:0,6,63	0/0:8,0:8:24:0,24,245	0/0:1,0:1:3:0,3,30	0/0:5,0:5:15:0,15,161	0/0:3,0:3:9:0,9,92	0/0:4,0:4:12:0,12,131	0/0:4,0:4:9:0,9,87	0/0:1,0:1:3:0,3,32	0/0:1,0:1:3:0,3,34	0/0:1,0:1:3:0,3,32	0/0:8,0:8:24:0,24,255	0/0:2,0:2:6:0,6,63	0/0:4,0:4:9:0,9,109	./.:.:.:.:.	0/0:1,0:1:3:0,3,31	0/0:1,0:1:3:0,3,32	0/0:5,0:5:15:0,15,153	0/0:8,0:9:24:0,24,244	0/0:2,0:2:6:0,6,61	0/0:6,0:6:15:0,15,160	0/0:4,0:4:12:0,12,130	0/0:2,0:2:6:0,6,63	0/0:9,0:9:27:0,27,275	0/0:5,0:5:15:0,15,159	0/0:7,0:7:21:0,21,221	0/0:4,0:4:12:0,12,122	./.:.:.:.:.	0/0:7,0:7:18:0,18,200	0/0:6,0:6:18:0,18,192	0/0:4,0:4:12:0,12,127	0/0:6,0:6:18:0,18,185	0/0:5,0:5:15:0,15,155	0/0:11,0:11:30:0,30,329	0/0:3,0:3:9:0,9,95	0/0:6,0:6:15:0,15,172	0/0:4,0:4:12:0,12,130	1/1:0,5:5:15:151,15,0	0/0:4,0:4:12:0,12,127	0/0:3,0:3:9:0,9,95	0/0:4,0:4:6:0,6,89	0/0:4,0:4:6:0,6,89	0/0:5,0:5:12:0,12,140	0/0:6,0:6:9:0,9,134	0/0:5,0:5:9:0,9,108	0/0:2,0:2:3:0,3,45	0/0:4,0:4:6:0,6,89	0/0:34,0:34:99:0,102,1158
chr0	58246223	.	C	T	2690.01	.	AC=39;AF=0.152;AN=256;BaseQRankSum=-2.328;DP=992;Dels=0.00;FS=10.115;HaplotypeScore=0.0708;InbreedingCoeff=0.6473;MLEAC=33;MLEAF=0.129;MQ=59.74;MQ0=0;MQRankSum=-0.363;QD=25.14;ReadPosRankSum=0.094	GT:AD:DP:GQ:PL	0/0:75,0:75:99:0,226,2320	0/0:20,0:20:54:0,54,597	0/0:16,0:16:48:0,48,502	0/0:48,0:48:99:0,141,1466	0/0:11,0:11:33:0,33,338	1/1:0,10:10:27:291,27,0	0/0:19,0:19:57:0,57,582	0/0:3,0:3:9:0,9,100	0/0:2,0:2:6:0,6,59	0/0:18,0:18:54:0,54,555	0/0:3,0:3:9:0,9,96	0/0:24,0:24:72:0,72,738	0/0:17,0:17:48:0,48,510	./.:.:.:.:.	0/0:20,0:20:60:0,60,622	0/0:27,0:27:72:0,72,787	0/0:12,0:12:33:0,33,360	0/0:4,0:4:12:0,12,123	0/0:7,0:7:21:0,21,211	1/1:0,7:7:21:207,21,0	./.:.:.:.:.	0/0:24,0:24:69:0,69,709	1/1:0,17:17:42:475,42,0	0/0:10,0:10:30:0,30,303	0/0:3,0:3:9:0,9,97	0/0:15,0:15:45:0,45,462	0/0:13,0:13:33:0,33,361	0/0:2,0:2:6:0,6,63	0/0:3,0:3:9:0,9,94	0/0:22,0:22:63:0,63,663	0/0:2,0:2:6:0,6,64	0/0:5,0:5:15:0,15,162	0/0:15,0:15:42:0,42,444	0/0:2,0:2:6:0,6,67	0/0:21,0:21:54:0,54,580	0/0:2,0:2:6:0,6,64	0/0:13,0:13:36:0,36,381	0/0:19,0:19:54:0,54,562	0/0:14,0:14:36:0,36,391	0/0:3,0:3:9:0,9,97	./.:.:.:.:.	0/0:15,0:15:36:0,36,417	0/0:10,0:10:27:0,27,290	0/0:13,0:13:39:0,39,401	1/1:0,21:21:60:627,60,0	0/0:21,0:21:63:0,63,643	0/0:17,0:17:51:0,51,513	0/0:6,0:6:18:0,18,192	0/0:1,0:1:3:0,3,31	0/0:5,0:5:15:0,15,151	./.:.:.:.:.	0/0:2,0:2:6:0,6,61	0/0:7,0:7:21:0,21,213	0/0:3,0:3:6:0,6,75	0/0:5,0:5:12:0,12,134	0/0:2,0:2:6:0,6,67	0/0:4,0:4:12:0,12,122	0/0:1,0:1:3:0,3,30	0/0:4,0:4:12:0,12,122	0/0:7,0:7:21:0,21,216	0/0:1,0:1:3:0,3,33	0/0:2,0:2:6:0,6,57	0/0:6,0:6:18:0,18,185	0/0:3,0:3:9:0,9,93	0/0:4,0:4:12:0,12,122	0/0:3,0:3:9:0,9,97	0/0:2,0:2:6:0,6,61	0/0:4,0:4:12:0,12,119	0/0:3,0:3:9:0,9,98	1/1:0,2:2:6:63,6,0	./.:.:.:.:.	1/1:0,6:6:18:178,18,0	1/1:0,4:4:9:105,9,0	0/1:2,3:5:46:74,0,46	0/0:1,0:1:3:0,3,29	0/0:4,0:4:12:0,12,119	0/0:6,0:6:15:0,15,171	1/1:0,3:3:9:92,9,0	./.:.:.:.:.	0/0:2,0:2:6:0,6,63	0/0:3,0:3:9:0,9,93	0/0:2,0:2:6:0,6,64	0/0:5,0:5:15:0,15,163	1/1:0,1:1:3:32,3,0	0/0:2,0:2:6:0,6,57	0/0:4,0:4:12:0,12,129	0/0:6,0:6:18:0,18,191	0/0:8,0:8:24:0,24,256	0/0:4,0:4:12:0,12,125	0/0:4,0:4:12:0,12,126	0/0:2,0:2:6:0,6,61	0/0:3,0:3:9:0,9,90	0/0:3,0:3:9:0,9,94	0/0:1,0:1:3:0,3,29	0/0:2,0:2:6:0,6,62	0/0:3,0:3:9:0,9,92	0/0:3,0:3:9:0,9,86	0/0:1,0:1:3:0,3,29	0/0:3,0:3:9:0,9,97	./.:.:.:.:.	0/0:2,0:2:6:0,6,65	./.:.:.:.:.	0/0:3,0:3:9:0,9,92	1/1:0,2:2:3:45,3,0	1/1:0,1:1:3:32,3,0	0/0:6,0:6:15:0,15,171	0/0:5,0:5:15:0,15,162	0/0:15,0:15:45:0,45,469	0/0:5,0:5:15:0,15,161	0/0:5,0:5:15:0,15,155	0/0:8,0:8:24:0,24,234	0/0:5,0:5:15:0,15,166	0/0:6,0:6:18:0,18,191	0/0:8,0:8:21:0,21,226	0/0:9,0:9:27:0,27,280	0/0:2,0:2:6:0,6,59	0/0:1,0:1:3:0,3,31	1/1:0,1:1:3:32,3,0	0/0:7,0:7:21:0,21,207	1/1:0,3:3:9:95,9,0	1/1:0,3:3:9:89,9,0	1/1:0,4:4:12:128,12,0	1/1:0,3:3:9:92,9,0	1/1:0,4:4:12:118,12,0	1/1:0,6:6:18:185,18,0	0/0:6,0:6:18:0,18,189	0/0:7,0:7:18:0,18,203	1/1:0,4:4:12:124,12,0	./.:.:.:.:.	0/0:1,0:1:3:0,3,28	0/0:2,0:2:3:0,3,45	0/0:2,0:2:6:0,6,63	0/0:2,0:2:3:0,3,45	0/0:8,0:8:18:0,18,213	0/0:4,0:4:6:0,6,89	0/0:2,0:2:3:0,3,45	0/0:27,0:27:81:0,81,898
chr0	58246832	.	T	A	3890.27	.	AC=59;AF=0.234;AN=252;BaseQRankSum=-1.579;DP=755;Dels=0.00;FS=3.152;HaplotypeScore=0.1633;InbreedingCoeff=0.6593;MLEAC=54;MLEAF=0.214;MQ=59.92;MQ0=0;MQRankSum=-0.743;QD=26.29;ReadPosRankSum=0.514	GT:AD:DP:GQ:PL	0/0:32,0:32:96:0,96,1011	0/0:30,0:30:87:0,87,922	0/0:17,0:17:51:0,51,525	0/0:28,0:28:81:0,81,845	0/0:10,0:10:30:0,30,306	0/0:5,0:5:15:0,15,157	0/0:6,0:6:18:0,18,184	1/1:0,1:1:3:32,3,0	./.:.:.:.:.	0/0:12,0:12:36:0,36,375	./.:.:.:.:.	0/0:14,0:14:42:0,42,441	0/0:16,0:16:48:0,48,492	0/0:1,0:1:3:0,3,32	0/0:14,0:14:42:0,42,427	1/1:0,13:13:39:402,39,0	1/1:0,15:15:36:380,36,0	./.:.:.:.:.	0/0:3,0:3:9:0,9,89	0/0:2,0:2:6:0,6,61	0/0:1,0:1:3:0,3,33	0/0:7,0:7:18:0,18,197	0/0:11,0:11:27:0,27,306	0/0:17,0:17:51:0,51,523	0/0:1,0:1:3:0,3,31	1/1:0,18:18:54:553,54,0	0/0:23,0:24:69:0,69,716	./.:.:.:.:.	1/1:0,1:1:3:31,3,0	1/1:0,9:9:27:275,27,0	./.:.:.:.:.	1/1:0,2:2:3:27,3,0	0/0:12,0:12:36:0,36,368	./.:.:.:.:.	0/0:13,0:13:39:0,39,401	0/0:1,0:1:3:0,3,32	0/0:18,0:18:54:0,54,566	0/0:6,0:6:18:0,18,185	1/1:0,9:9:27:275,27,0	0/0:2,0:2:6:0,6,66	1/1:0,2:2:6:64,6,0	1/1:0,12:12:36:369,36,0	0/0:16,0:16:45:0,45,477	0/0:15,0:15:45:0,45,466	0/0:15,0:15:45:0,45,463	0/0:11,0:11:33:0,33,336	0/0:10,0:10:30:0,30,308	0/0:1,0:1:3:0,3,32	0/0:1,0:1:3:0,3,31	0/0:6,0:6:18:0,18,187	0/0:3,0:3:9:0,9,92	0/0:3,0:3:6:0,6,61	0/0:6,0:6:18:0,18,189	1/1:0,3:3:9:95,9,0	0/0:5,0:5:15:0,15,157	0/0:3,0:3:9:0,9,89	0/0:4,0:4:12:0,12,124	0/0:10,0:10:30:0,30,306	0/0:2,0:2:6:0,6,65	0/0:4,0:4:12:0,12,124	1/1:0,3:3:9:97,9,0	1/1:0,4:4:12:127,12,0	1/1:0,7:7:21:221,21,0	./.:.:.:.:.	0/0:3,0:3:9:0,9,95	0/0:3,0:3:9:0,9,95	0/0:2,0:2:6:0,6,61	1/1:0,2:2:6:65,6,0	1/1:0,1:1:3:32,3,0	./.:.:.:.:.	0/0:4,0:4:12:0,12,121	0/0:3,0:3:9:0,9,93	0/0:2,0:2:6:0,6,61	0/0:3,0:3:9:0,9,96	0/0:5,0:5:15:0,15,158	0/0:3,0:3:9:0,9,92	0/0:1,0:1:3:0,3,32	0/0:2,0:2:6:0,6,61	0/0:2,0:2:6:0,6,63	0/0:6,0:6:18:0,18,191	0/0:5,0:5:15:0,15,153	0/0:5,0:5:15:0,15,155	0/0:3,0:3:9:0,9,93	0/0:7,0:7:21:0,21,214	0/0:4,0:4:12:0,12,122	./.:.:.:.:.	1/1:0,2:2:6:65,6,0	./.:.:.:.:.	1/1:0,6:6:18:189,18,0	1/1:0,4:4:12:131,12,0	1/1:0,1:1:3:32,3,0	0/0:2,0:2:6:0,6,65	0/0:5,0:5:15:0,15,156	1/1:0,4:4:12:122,12,0	0/0:4,0:4:12:0,12,122	1/1:0,2:2:6:63,6,0	1/1:0,2:2:6:64,6,0	0/0:2,0:2:6:0,6,65	1/1:0,1:1:3:32,3,0	1/1:0,1:1:3:31,3,0	0/0:2,0:2:6:0,6,63	1/1:0,1:1:3:32,3,0	0/1:3,2:5:47:47,0,80	0/0:3,0:3:9:0,9,95	0/0:6,0:6:18:0,18,184	0/0:2,0:2:6:0,6,63	0/0:1,0:1:3:0,3,33	0/0:4,0:4:12:0,12,118	0/0:1,0:1:3:0,3,31	0/0:3,0:3:9:0,9,92	0/0:1,0:1:3:0,3,33	0/0:1,0:1:3:0,3,31	0/0:3,0:3:6:0,6,61	1/1:0,7:7:21:214,21,0	1/1:0,4:4:12:116,12,0	0/0:2,0:2:6:0,6,63	1/1:0,6:6:18:187,18,0	0/0:1,0:1:3:0,3,31	0/0:4,0:4:12:0,12,126	0/0:1,0:1:3:0,3,32	0/0:2,0:2:6:0,6,64	0/0:5,0:5:15:0,15,153	0/0:3,0:3:9:0,9,91	0/0:2,0:2:6:0,6,64	0/0:5,0:5:15:0,15,153	0/0:6,0:6:18:0,18,178	0/0:3,0:3:9:0,9,92	0/0:5,0:5:15:0,15,153	0/0:2,0:2:6:0,6,65	0/0:6,0:6:18:0,18,179	0/0:2,0:2:3:0,3,32	0/0:2,0:2:3:0,3,45	0/0:1,0:1:3:0,3,32	0/0:4,0:4:6:0,6,89	./.:.:.:.:.	0/0:4,0:4:6:0,6,89	0/0:26,0:26:78:0,78,880
chr0	58259697	.	G	T	868.72	.	AC=40;AF=0.244;AN=164;BaseQRankSum=-3.380;DP=329;Dels=0.00;FS=0.000;HaplotypeScore=0.0565;InbreedingCoeff=0.4706;MLEAC=34;MLEAF=0.207;MQ=31.07;MQ0=57;MQRankSum=3.814;QD=11.00;ReadPosRankSum=-1.863	GT:AD:DP:GQ:PL	0/0:12,0:12:27:0,27,300	0/0:4,0:4:9:0,9,97	0/0:7,0:7:21:0,21,227	0/0:12,0:12:24:0,24,260	0/0:4,0:4:6:0,6,63	./.:.:.:.:.	./.:.:.:.:.	./.:.:.:.:.	./.:.:.:.:.	0/0:4,0:4:9:0,9,100	./.:.:.:.:.	0/0:11,0:11:18:0,18,189	1/1:0,7:7:3:32,3,0	1/1:0,1:1:3:32,3,0	0/0:9,0:9:18:0,18,196	0/0:7,0:7:12:0,12,134	1/1:0,11:11:3:35,3,0	1/1:0,1:1:3:32,3,0	./.:.:.:.:.	./.:.:.:.:.	./.:.:.:.:.	./.:.:.:.:.	0/0:4,0:4:12:0,12,130	0/0:7,0:7:18:0,18,195	0/0:2,0:2:6:0,6,67	1/1:0,16:16:18:201,18,0	0/0:6,0:6:12:0,12,126	0/0:1,0:1:3:0,3,32	1/1:0,2:2:3:33,3,0	1/1:0,2:2:6:60,6,0	./.:.:.:.:.	./.:.:.:.:.	1/1:0,6:6:3:32,3,0	./.:.:.:.:.	0/0:4,0:4:6:0,6,65	./.:.:.:.:.	0/0:9,0:9:15:0,15,162	0/0:4,0:4:3:0,3,34	0/0:3,0:3:9:0,9,95	0/0:1,0:1:3:0,3,33	1/1:0,1:1:3:32,3,0	0/0:1,0:1:3:0,3,33	0/0:2,0:2:6:0,6,65	0/0:7,0:7:9:0,9,95	0/0:6,0:6:15:0,15,162	0/0:3,0:5:9:0,9,100	0/0:4,0:4:9:0,9,97	0/0:1,0:1:3:0,3,32	./.:.:.:.:.	0/0:3,0:3:9:0,9,95	./.:.:.:.:.	0/0:1,0:1:3:0,3,33	./.:.:.:.:.	./.:.:.:.:.	./.:.:.:.:.	./.:.:.:.:.	0/0:1,0:1:3:0,3,32	./.:.:.:.:.	0/0:2,0:2:3:0,3,32	0/0:1,0:1:3:0,3,31	1/1:0,2:2:3:32,3,0	./.:.:.:.:.	1/1:0,5:5:9:97,9,0	1/1:0,4:4:3:32,3,0	0/0:3,1:4:9:0,9,97	./.:.:.:.:.	0/0:1,0:1:3:0,3,32	0/0:3,0:3:6:0,6,51	./.:.:.:.:.	./.:.:.:.:.	0/0:1,1:2:3:0,3,34	0/0:4,0:4:12:0,12,126	./.:.:.:.:.	0/0:3,0:3:3:0,3,32	0/0:2,0:2:3:0,3,32	0/0:1,0:1:3:0,3,31	./.:.:.:.:.	./.:.:.:.:.	./.:.:.:.:.	./.:.:.:.:.	./.:.:.:.:.	./.:.:.:.:.	./.:.:.:.:.	./.:.:.:.:.	0/0:1,0:1:3:0,3,33	./.:.:.:.:.	1/1:0,3:3:9:97,9,0	0/0:1,0:1:3:0,3,33	0/0:1,0:1:3:0,3,34	0/0:2,0:2:3:0,3,33	./.:.:.:.:.	./.:.:.:.:.	1/1:0,4:4:9:99,9,0	1/1:0,3:3:6:63,6,0	1/1:0,2:2:3:32,3,0	./.:.:.:.:.	1/1:0,1:1:3:31,3,0	1/1:0,3:3:6:65,6,0	./.:.:.:.:.	1/1:0,3:3:6:62,6,0	./.:.:.:.:.	./.:.:.:.:.	0/0:1,1:2:3:0,3,30	0/0:3,0:3:9:0,9,97	./.:.:.:.:.	0/0:1,0:1:3:0,3,32	0/0:1,0:1:3:0,3,35	0/0:2,0:2:6:0,6,63	./.:.:.:.:.	./.:.:.:.:.	0/0:2,3:5:6:0,6,67	./.:.:.:.:.	0/0:5,0:5:12:0,12,126	0/0:1,0:1:3:0,3,31	0/0:1,0:1:3:0,3,32	0/0:2,0:2:6:0,6,67	1/1:0,2:2:3:31,3,0	./.:.:.:.:.	./.:.:.:.:.	./.:.:.:.:.	0/0:3,0:3:9:0,9,97	0/0:1,0:1:3:0,3,31	0/0:1,0:1:3:0,3,33	0/0:1,1:2:3:0,3,32	0/0:2,0:2:6:0,6,63	0/0:1,0:1:3:0,3,33	0/0:1,0:2:3:0,3,30	0/0:6,0:6:15:0,15,158	./.:.:.:.:.	./.:.:.:.:.	./.:.:.:.:.	./.:.:.:.:.	./.:.:.:.:.	./.:.:.:.:.	./.:.:.:.:.	./.:.:.:.:.	0/0:13,0:13:27:0,27,308
chr0	58259714	.	G	A	802.58	.	AC=42;AF=0.266;AN=158;BaseQRankSum=-2.476;DP=291;Dels=0.00;FS=0.000;HaplotypeScore=0.1111;InbreedingCoeff=0.4775;MLEAC=35;MLEAF=0.222;MQ=30.92;MQ0=55;MQRankSum=3.047;QD=12.16;ReadPosRankSum=-0.126	GT:AD:DP:GQ:PL	0/0:10,0:10:21:0,21,227	0/0:3,0:3:6:0,6,67	0/0:6,0:6:18:0,18,195	0/0:12,0:12:21:0,21,221	0/0:3,0:3:6:0,6,63	./.:.:.:.:.	./.:.:.:.:.	./.:.:.:.:.	0/0:1,0:1:3:0,3,32	0/0:2,0:2:3:0,3,31	./.:.:.:.:.	0/0:9,0:9:18:0,18,195	1/1:0,7:7:3:32,3,0	1/1:0,1:1:3:32,3,0	0/0:7,0:7:15:0,15,159	0/0:3,0:4:9:0,9,92	./.:.:.:.:.	1/1:0,1:1:3:32,3,0	./.:.:.:.:.	./.:.:.:.:.	./.:.:.:.:.	./.:.:.:.:.	0/0:3,0:3:9:0,9,95	0/0:5,0:5:12:0,12,130	0/0:2,0:2:6:0,6,67	1/1:0,12:12:12:123,12,0	0/0:5,0:7:15:0,15,158	0/0:1,0:1:3:0,3,33	1/1:0,2:2:3:33,3,0	1/1:0,3:3:9:93,9,0	./.:.:.:.:.	./.:.:.:.:.	1/1:0,4:4:3:30,3,0	./.:.:.:.:.	0/0:5,0:5:9:0,9,92	./.:.:.:.:.	0/0:9,0:9:15:0,15,159	./.:.:.:.:.	0/0:2,0:2:6:0,6,61	0/0:2,0:2:3:0,3,33	1/1:0,1:1:3:32,3,0	0/0:2,0:2:6:0,6,61	0/0:2,0:2:6:0,6,65	0/0:8,0:8:12:0,12,126	0/0:6,0:6:12:0,12,126	0/0:2,1:3:6:0,6,65	0/0:4,0:4:9:0,9,97	0/0:2,0:2:6:0,6,63	./.:.:.:.:.	0/0:3,0:3:9:0,9,95	./.:.:.:.:.	0/0:2,0:2:6:0,6,65	./.:.:.:.:.	./.:.:.:.:.	./.:.:.:.:.	./.:.:.:.:.	0/0:1,0:1:3:0,3,32	./.:.:.:.:.	0/0:2,0:2:3:0,3,32	./.:.:.:.:.	1/1:0,2:2:3:34,3,0	./.:.:.:.:.	1/1:0,4:4:9:92,9,0	1/1:0,3:3:3:31,3,0	0/0:3,0:4:9:0,9,97	./.:.:.:.:.	0/0:1,0:1:3:0,3,34	0/0:3,0:3:6:0,6,53	./.:.:.:.:.	./.:.:.:.:.	1/1:0,2:2:3:30,3,0	0/0:3,0:3:9:0,9,95	./.:.:.:.:.	0/0:2,0:2:3:0,3,35	0/0:2,0:2:3:0,3,31	0/0:1,0:1:3:0,3,32	./.:.:.:.:.	./.:.:.:.:.	./.:.:.:.:.	./.:.:.:.:.	./.:.:.:.:.	./.:.:.:.:.	./.:.:.:.:.	./.:.:.:.:.	./.:.:.:.:.	./.:.:.:.:.	1/1:0,3:3:9:95,9,0	0/0:2,0:2:6:0,6,65	0/0:1,0:1:3:0,3,31	0/0:2,0:2:3:0,3,33	./.:.:.:.:.	./.:.:.:.:.	1/1:0,3:3:6:61,6,0	1/1:0,3:3:6:65,6,0	1/1:0,2:2:3:32,3,0	./.:.:.:.:.	1/1:0,1:1:3:32,3,0	1/1:0,2:2:3:31,3,0	./.:.:.:.:.	1/1:0,2:2:3:30,3,0	./.:.:.:.:.	./.:.:.:.:.	./.:.:.:.:.	0/0:2,0:2:6:0,6,65	./.:.:.:.:.	0/0:1,0:1:3:0,3,32	0/0:2,0:2:6:0,6,61	0/0:2,0:2:6:0,6,65	./.:.:.:.:.	./.:.:.:.:.	1/1:0,6:6:9:92,9,0	./.:.:.:.:.	0/0:4,0:4:12:0,12,130	0/0:2,0:2:3:0,3,32	0/0:1,0:1:3:0,3,32	0/0:1,0:1:3:0,3,32	1/1:0,2:2:3:31,3,0	./.:.:.:.:.	./.:.:.:.:.	./.:.:.:.:.	0/0:2,0:2:6:0,6,61	0/0:1,0:1:3:0,3,32	0/0:1,0:1:3:0,3,32	0/0:1,0:1:3:0,3,34	0/0:1,0:1:3:0,3,34	0/0:1,0:1:3:0,3,31	0/0:2,0:2:3:0,3,32	0/0:3,0:3:9:0,9,97	./.:.:.:.:.	./.:.:.:.:.	./.:.:.:.:.	./.:.:.:.:.	0/0:1,0:1:3:0,3,30	./.:.:.:.:.	./.:.:.:.:.	./.:.:.:.:.	0/0:13,0:13:27:0,27,299
chr0	58259750	.	C	T	802.7	.	AC=37;AF=0.197;AN=188;BaseQRankSum=0.556;DP=356;Dels=0.00;FS=0.000;HaplotypeScore=0.0238;InbreedingCoeff=0.4327;MLEAC=31;MLEAF=0.165;MQ=34.65;MQ0=46;MQRankSum=-0.374;QD=14.08;ReadPosRankSum=-1.708	GT:AD:DP:GQ:PL	0/0:12,0:12:24:0,24,260	0/0:6,0:6:15:0,15,153	0/0:5,0:5:15:0,15,158	0/0:19,0:19:39:0,39,398	0/0:8,0:8:21:0,21,217	0/0:5,0:5:3:0,3,31	0/0:7,0:7:6:0,6,61	./.:.:.:.:.	0/0:1,0:1:3:0,3,32	0/0:2,0:2:6:0,6,61	./.:.:.:.:.	0/0:6,0:6:12:0,12,126	./.:.:.:.:.	./.:.:.:.:.	0/0:9,0:9:27:0,27,275	0/0:3,0:3:6:0,6,63	./.:.:.:.:.	./.:.:.:.:.	./.:.:.:.:.	./.:.:.:.:.	1/1:0,1:1:3:32,3,0	./.:.:.:.:.	0/0:5,0:5:9:0,9,97	0/0:10,0:10:24:0,24,252	0/0:1,0:1:3:0,3,33	1/1:0,7:7:15:157,15,0	0/0:12,0:12:27:0,27,275	0/0:1,0:1:3:0,3,33	./.:.:.:.:.	1/1:0,4:5:12:118,12,0	./.:.:.:.:.	./.:.:.:.:.	1/1:0,4:4:3:32,3,0	./.:.:.:.:.	0/0:10,0:10:27:0,27,275	./.:.:.:.:.	0/0:11,0:11:21:0,21,221	0/0:5,0:5:6:0,6,59	0/0:4,0:4:12:0,12,122	0/0:2,0:2:3:0,3,32	1/1:0,3:3:3:33,3,0	0/0:2,0:2:6:0,6,63	0/0:4,0:4:9:0,9,95	0/1:11,1:12:10:10,0,168	0/0:8,0:8:18:0,18,184	0/0:3,0:3:6:0,6,57	0/0:5,0:5:15:0,15,153	0/0:2,0:2:6:0,6,67	./.:.:.:.:.	0/0:2,0:2:6:0,6,63	0/0:1,0:1:3:0,3,30	0/0:1,0:2:3:0,3,32	0/0:1,0:1:3:0,3,31	0/0:1,0:1:3:0,3,31	0/0:1,0:1:3:0,3,31	./.:.:.:.:.	0/0:1,0:1:3:0,3,32	./.:.:.:.:.	0/0:2,0:2:6:0,6,63	0/0:1,0:1:3:0,3,31	./.:.:.:.:.	1/1:0,1:1:3:31,3,0	1/1:0,3:3:9:94,9,0	1/1:0,2:2:6:63,6,0	0/0:3,0:3:6:0,6,65	0/0:1,0:1:3:0,3,31	0/0:1,0:1:3:0,3,31	0/0:2,0:2:6:0,6,65	0/0:1,0:2:3:0,3,31	./.:.:.:.:.	./.:.:.:.:.	0/0:3,0:3:9:0,9,86	0/0:2,0:2:6:0,6,61	0/0:1,0:1:3:0,3,31	0/0:2,0:2:3:0,3,32	0/0:2,0:2:6:0,6,63	./.:.:.:.:.	0/0:3,0:3:6:0,6,61	./.:.:.:.:.	./.:.:.:.:.	1/1:0,2:2:3:31,3,0	0/0:1,0:1:3:0,3,31	./.:.:.:.:.	./.:.:.:.:.	0/0:1,0:1:3:0,3,31	0/0:1,0:1:3:0,3,32	1/1:0,3:3:6:61,6,0	0/0:3,0:3:9:0,9,92	0/0:1,0:1:3:0,3,31	./.:.:.:.:.	0/0:2,0:2:6:0,6,59	./.:.:.:.:.	1/1:0,3:3:9:95,9,0	1/1:0,1:1:3:32,3,0	1/1:0,2:2:6:64,6,0	./.:.:.:.:.	1/1:0,1:1:3:33,3,0	./.:.:.:.:.	./.:.:.:.:.	1/1:0,2:2:6:63,6,0	0/0:2,0:2:6:0,6,61	1/1:0,1:1:3:32,3,0	./.:.:.:.:.	0/0:2,0:2:6:0,6,63	./.:.:.:.:.	0/0:2,0:2:6:0,6,55	0/0:4,0:4:12:0,12,124	0/0:1,0:1:3:0,3,30	./.:.:.:.:.	./.:.:.:.:.	1/1:0,2:2:3:30,3,0	./.:.:.:.:.	0/0:5,0:5:12:0,12,122	0/0:4,0:4:6:0,6,61	0/0:2,0:2:6:0,6,63	0/0:2,0:2:6:0,6,63	1/1:0,2:2:6:64,6,0	./.:.:.:.:.	0/0:2,0:2:6:0,6,59	./.:.:.:.:.	0/0:3,0:3:9:0,9,92	0/0:2,0:2:6:0,6,63	0/0:4,0:4:12:0,12,122	0/0:1,0:1:3:0,3,31	./.:.:.:.:.	0/0:1,0:1:3:0,3,30	0/0:5,0:5:9:0,9,92	0/0:2,0:2:6:0,6,63	0/0:2,0:2:6:0,6,61	./.:.:.:.:.	./.:.:.:.:.	./.:.:.:.:.	0/0:3,0:3:3:0,3,45	./.:.:.:.:.	./.:.:.:.:.	0/0:2,0:2:3:0,3,45	0/0:14,0:14:9:0,9,101
chr0	58259769	.	C	T	470.71	.	AC=18;AF=0.096;AN=188;BaseQRankSum=-1.450;DP=383;Dels=0.00;FS=0.000;HaplotypeScore=0.0389;InbreedingCoeff=0.3106;MLEAC=14;MLEAF=0.074;MQ=33.98;MQ0=47;MQRankSum=1.025;QD=18.83;ReadPosRankSum=-1.732	GT:AD:DP:GQ:PL	0/0:13,0:13:21:0,21,221	1/1:0,7:7:15:153,15,0	0/0:5,0:5:15:0,15,162	0/0:18,0:18:39:0,39,410	0/0:7,0:7:18:0,18,187	0/0:6,0:6:3:0,3,31	0/0:8,0:8:6:0,6,61	./.:.:.:.:.	0/0:1,0:1:3:0,3,33	0/0:2,0:2:6:0,6,61	./.:.:.:.:.	0/0:9,0:9:18:0,18,205	./.:.:.:.:.	./.:.:.:.:.	0/0:9,0:9:27:0,27,284	0/0:3,0:3:6:0,6,63	./.:.:.:.:.	./.:.:.:.:.	./.:.:.:.:.	./.:.:.:.:.	0/0:1,0:1:3:0,3,32	./.:.:.:.:.	0/0:6,0:6:9:0,9,100	0/0:10,0:10:24:0,24,260	0/0:1,0:1:3:0,3,31	0/0:7,0:7:15:0,15,164	0/0:11,0:11:27:0,27,284	0/0:1,0:1:3:0,3,32	./.:.:.:.:.	0/0:5,0:5:9:0,9,92	./.:.:.:.:.	./.:.:.:.:.	0/0:6,0:6:3:0,3,33	./.:.:.:.:.	0/0:10,0:10:27:0,27,284	0/0:1,0:1:3:0,3,32	0/0:13,0:13:27:0,27,281	0/0:5,0:5:6:0,6,61	0/0:4,0:4:12:0,12,130	0/0:1,0:1:3:0,3,33	0/0:3,0:3:3:0,3,31	0/0:2,0:2:6:0,6,67	0/0:5,0:5:12:0,12,130	0/0:16,0:16:27:0,27,286	0/0:8,0:8:18:0,18,189	0/0:1,0:2:3:0,3,31	0/0:5,0:5:15:0,15,158	0/0:1,0:1:3:0,3,33	0/0:2,0:2:3:0,3,31	0/0:2,0:2:6:0,6,67	0/0:1,0:1:3:0,3,31	0/0:1,0:1:3:0,3,33	0/0:2,0:2:6:0,6,63	0/0:1,0:1:3:0,3,31	0/0:2,0:2:3:0,3,31	./.:.:.:.:.	0/0:1,0:1:3:0,3,34	./.:.:.:.:.	0/0:2,0:2:6:0,6,63	0/0:2,0:2:6:0,6,63	./.:.:.:.:.	0/0:1,0:1:3:0,3,32	0/0:4,0:4:9:0,9,95	0/0:2,0:2:6:0,6,66	0/0:3,0:3:6:0,6,65	0/0:1,0:1:3:0,3,31	0/0:1,0:1:3:0,3,32	./.:.:.:.:.	0/0:1,0:2:3:0,3,31	./.:.:.:.:.	./.:.:.:.:.	1/1:0,2:2:6:61,6,0	1/1:0,2:2:6:61,6,0	1/1:0,1:1:3:31,3,0	0/0:2,0:2:3:0,3,34	0/0:2,0:2:6:0,6,63	./.:.:.:.:.	0/0:3,1:4:9:0,9,92	./.:.:.:.:.	./.:.:.:.:.	0/0:2,0:2:3:0,3,32	0/0:1,0:1:3:0,3,31	./.:.:.:.:.	./.:.:.:.:.	1/1:0,1:1:3:31,3,0	0/0:1,0:1:3:0,3,33	0/0:3,0:3:6:0,6,64	0/0:4,0:4:9:0,9,95	0/0:1,0:1:3:0,3,31	0/0:1,0:1:3:0,3,31	0/0:3,0:3:6:0,6,63	./.:.:.:.:.	0/0:4,0:4:9:0,9,99	./.:.:.:.:.	0/0:2,0:2:6:0,6,60	./.:.:.:.:.	./.:.:.:.:.	./.:.:.:.:.	0/0:1,0:1:3:0,3,30	0/0:2,0:2:6:0,6,63	0/0:3,0:3:9:0,9,92	0/0:1,0:1:3:0,3,32	./.:.:.:.:.	1/1:0,2:2:6:65,6,0	./.:.:.:.:.	0/0:2,0:2:6:0,6,61	0/0:4,0:4:12:0,12,131	./.:.:.:.:.	./.:.:.:.:.	./.:.:.:.:.	0/0:2,0:2:3:0,3,32	./.:.:.:.:.	0/0:7,0:7:15:0,15,158	0/0:5,0:5:6:0,6,59	0/0:2,0:2:6:0,6,65	0/0:2,0:2:6:0,6,63	0/0:2,0:2:6:0,6,65	./.:.:.:.:.	0/0:2,0:2:6:0,6,61	./.:.:.:.:.	0/0:4,0:4:12:0,12,126	1/1:0,2:2:6:65,6,0	0/0:4,0:4:12:0,12,126	0/0:1,0:1:3:0,3,31	./.:.:.:.:.	0/0:1,0:1:3:0,3,32	1/1:0,5:5:9:92,9,0	1/1:0,3:3:9:95,9,0	0/0:2,0:2:6:0,6,61	./.:.:.:.:.	./.:.:.:.:.	./.:.:.:.:.	0/0:3,0:3:6:0,6,74	./.:.:.:.:.	./.:.:.:.:.	0/0:2,0:2:3:0,3,45	0/0:17,0:17:6:0,6,67
chr0	58259841	.	G	A	1090.13	.	AC=46;AF=0.225;AN=204;BaseQRankSum=1.525;DP=371;Dels=0.00;FS=2.147;HaplotypeScore=0.0252;InbreedingCoeff=0.4178;MLEAC=34;MLEAF=0.167;MQ=42.85;MQ0=51;MQRankSum=-3.375;QD=17.03;ReadPosRankSum=0.692	GT:AD:DP:GQ:PL	0/0:21,0:21:45:0,45,478	0/0:9,0:9:24:0,24,247	0/0:1,0:1:3:0,3,30	0/0:10,0:10:18:0,18,190	0/0:2,0:2:3:0,3,31	0/0:6,0:7:6:0,6,63	0/0:7,0:7:6:0,6,59	./.:.:.:.:.	0/0:1,0:1:3:0,3,32	0/0:4,0:4:9:0,9,92	0/0:2,0:2:6:0,6,63	0/0:6,0:6:9:0,9,96	1/1:0,4:4:12:130,12,0	1/1:0,1:1:3:32,3,0	0/0:6,0:6:15:0,15,156	0/0:5,0:5:12:0,12,133	./.:.:.:.:.	1/1:0,1:1:3:31,3,0	1/1:0,2:2:3:31,3,0	./.:.:.:.:.	./.:.:.:.:.	./.:.:.:.:.	0/0:7,0:7:15:0,15,156	0/0:11,0:11:21:0,21,220	0/0:1,0:1:3:0,3,30	1/1:0,8:8:21:225,21,0	0/0:4,0:6:12:0,12,129	./.:.:.:.:.	1/1:0,2:2:3:30,3,0	1/1:0,5:5:9:95,9,0	1/1:0,1:1:3:33,3,0	0/0:1,0:1:3:0,3,30	1/1:0,7:7:12:127,12,0	0/0:1,0:1:3:0,3,32	0/0:7,0:7:18:0,18,195	0/0:1,0:1:3:0,3,32	0/0:11,0:11:30:0,30,314	0/0:5,0:5:6:0,6,61	0/0:3,0:3:9:0,9,96	0/0:1,0:1:3:0,3,32	./.:.:.:.:.	0/0:4,0:4:12:0,12,126	0/0:5,0:5:9:0,9,96	0/0:10,0:10:18:0,18,190	0/0:5,0:5:12:0,12,127	0/0:6,0:6:12:0,12,132	0/0:6,0:6:15:0,15,154	0/0:1,0:1:3:0,3,30	0/0:1,0:1:3:0,3,32	./.:.:.:.:.	./.:.:.:.:.	0/0:1,0:1:3:0,3,34	0/0:3,0:3:9:0,9,97	0/0:1,0:1:3:0,3,32	0/0:2,0:2:3:0,3,30	./.:.:.:.:.	0/0:1,0:1:3:0,3,29	./.:.:.:.:.	./.:.:.:.:.	0/0:2,0:2:6:0,6,65	1/1:0,1:1:3:31,3,0	./.:.:.:.:.	1/1:1,1:2:3:32,3,0	./.:.:.:.:.	0/0:5,0:5:9:0,9,109	0/0:2,0:2:6:0,6,61	./.:.:.:.:.	./.:.:.:.:.	0/0:3,0:4:9:0,9,94	0/0:1,0:1:3:0,3,29	./.:.:.:.:.	./.:.:.:.:.	./.:.:.:.:.	./.:.:.:.:.	./.:.:.:.:.	./.:.:.:.:.	./.:.:.:.:.	0/0:3,0:3:6:0,6,69	./.:.:.:.:.	./.:.:.:.:.	1/1:0,3:3:6:63,6,0	0/0:1,0:1:3:0,3,32	0/0:1,0:1:3:0,3,32	0/0:2,0:2:3:0,3,31	0/0:2,0:2:6:0,6,59	0/0:1,0:1:3:0,3,32	1/1:0,1:1:3:34,3,0	1/1:2,1:3:3:31,3,0	0/0:1,0:1:3:0,3,29	0/0:2,0:2:6:0,6,59	./.:.:.:.:.	1/1:0,1:1:3:30,3,0	1/1:0,4:4:6:61,6,0	./.:.:.:.:.	1/1:0,2:2:3:34,3,0	0/0:1,0:1:3:0,3,32	1/1:0,2:2:6:61,6,0	1/1:0,1:1:3:33,3,0	0/0:1,0:1:3:0,3,28	1/1:0,2:2:6:63,6,0	0/0:2,0:2:6:0,6,61	1/1:0,4:4:12:128,12,0	0/0:1,0:1:3:0,3,32	./.:.:.:.:.	0/0:3,0:3:6:0,6,67	0/0:1,0:1:3:0,3,34	0/0:3,0:3:3:0,3,31	0/0:4,0:4:12:0,12,134	0/1:1,2:3:21:57,0,21	./.:.:.:.:.	1/1:0,1:1:3:33,3,0	0/1:1,2:3:22:57,0,22	0/0:4,0:4:9:0,9,97	./.:.:.:.:.	0/0:1,0:1:3:0,3,34	0/0:1,0:1:3:0,3,30	./.:.:.:.:.	0/0:1,0:1:3:0,3,30	./.:.:.:.:.	0/0:1,0:1:3:0,3,30	0/0:1,0:1:3:0,3,35	0/0:2,0:2:6:0,6,63	0/0:2,0:2:6:0,6,63	0/0:1,0:1:3:0,3,30	0/0:1,0:1:3:0,3,31	0/0:3,0:3:6:0,6,74	0/0:2,0:2:6:0,6,65	0/0:4,0:4:9:0,9,96	0/0:2,0:2:6:0,6,65	0/0:2,0:2:3:0,3,45	./.:.:.:.:.	./.:.:.:.:.	0/0:5,0:5:9:0,9,122	./.:.:.:.:.	0/0:2,2:4:3:0,3,45	0/0:2,0:2:3:0,3,45	0/0:26,0:27:45:0,45,502
chr0	58259842	.	A	G	1168.05	.	AC=46;AF=0.225;AN=204;BaseQRankSum=0.375;DP=373;Dels=0.00;FS=1.319;HaplotypeScore=0.0252;InbreedingCoeff=0.4279;MLEAC=40;MLEAF=0.196;MQ=43.36;MQ0=50;MQRankSum=-3.364;QD=18.25;ReadPosRankSum=0.727	GT:AD:DP:GQ:PL	0/0:20,0:20:42:0,42,451	0/0:9,0:9:24:0,24,252	0/0:2,0:2:6:0,6,61	0/0:11,0:11:21:0,21,223	0/0:2,0:2:3:0,3,32	0/0:7,0:7:9:0,9,94	0/0:6,0:6:6:0,6,60	./.:.:.:.:.	0/0:1,0:1:3:0,3,32	0/0:4,0:4:9:0,9,92	0/0:2,0:2:6:0,6,65	0/0:6,0:6:9:0,9,98	1/1:0,4:4:12:126,12,0	1/1:0,1:1:3:32,3,0	0/0:6,0:6:15:0,15,156	0/0:5,0:5:12:0,12,131	./.:.:.:.:.	1/1:0,1:1:3:32,3,0	1/1:0,2:2:3:32,3,0	./.:.:.:.:.	./.:.:.:.:.	./.:.:.:.:.	0/0:7,0:7:15:0,15,154	0/0:10,0:10:21:0,21,223	0/0:1,0:1:3:0,3,32	1/1:0,8:8:21:227,21,0	0/0:6,0:6:12:0,12,127	./.:.:.:.:.	1/1:0,2:2:3:30,3,0	1/1:0,5:5:9:100,9,0	1/1:0,1:1:3:32,3,0	0/0:1,0:1:3:0,3,30	1/1:0,7:7:12:128,12,0	0/0:1,0:1:3:0,3,32	0/0:7,0:7:18:0,18,181	./.:.:.:.:.	0/0:11,0:11:30:0,30,315	0/0:5,0:5:6:0,6,75	0/0:4,0:4:12:0,12,125	0/0:1,0:1:3:0,3,32	./.:.:.:.:.	0/0:4,0:4:12:0,12,127	0/0:5,0:5:12:0,12,121	0/0:10,0:10:18:0,18,190	0/0:5,0:5:12:0,12,127	0/0:6,0:6:12:0,12,121	0/0:6,0:6:15:0,15,157	0/0:1,0:1:3:0,3,32	0/0:1,0:1:3:0,3,33	./.:.:.:.:.	./.:.:.:.:.	0/0:1,0:1:3:0,3,33	0/0:3,0:3:9:0,9,98	0/0:1,0:1:3:0,3,32	0/0:2,0:2:3:0,3,30	./.:.:.:.:.	0/0:1,0:1:3:0,3,30	./.:.:.:.:.	./.:.:.:.:.	0/0:3,0:3:9:0,9,96	1/1:0,1:1:3:31,3,0	./.:.:.:.:.	1/1:1,1:2:3:33,3,0	./.:.:.:.:.	0/0:5,0:5:9:0,9,108	0/0:2,0:2:6:0,6,59	./.:.:.:.:.	./.:.:.:.:.	0/0:3,0:4:9:0,9,95	0/0:1,0:1:3:0,3,31	./.:.:.:.:.	./.:.:.:.:.	./.:.:.:.:.	./.:.:.:.:.	./.:.:.:.:.	./.:.:.:.:.	./.:.:.:.:.	0/0:3,0:3:6:0,6,68	./.:.:.:.:.	./.:.:.:.:.	1/1:0,3:3:6:65,6,0	0/0:1,0:1:3:0,3,32	0/0:1,0:1:3:0,3,33	0/0:2,0:2:3:0,3,32	0/0:2,0:2:6:0,6,61	0/0:1,0:1:3:0,3,33	1/1:0,1:1:3:34,3,0	1/1:2,1:3:3:32,3,0	0/0:1,0:1:3:0,3,32	0/0:2,0:2:6:0,6,61	./.:.:.:.:.	1/1:0,1:1:3:31,3,0	1/1:0,4:4:6:63,6,0	./.:.:.:.:.	1/1:0,2:2:3:33,3,0	0/0:1,0:1:3:0,3,32	1/1:0,2:2:6:60,6,0	1/1:0,1:1:3:30,3,0	0/0:1,0:1:3:0,3,32	1/1:0,2:2:6:64,6,0	0/0:2,0:2:6:0,6,61	1/1:0,4:4:12:130,12,0	0/0:1,0:1:3:0,3,32	./.:.:.:.:.	0/0:3,0:3:6:0,6,66	0/0:1,0:1:3:0,3,33	0/0:3,0:3:3:0,3,34	0/0:4,0:4:12:0,12,130	0/1:1,2:3:21:55,0,21	./.:.:.:.:.	1/1:0,1:1:3:27,3,0	0/1:1,2:3:21:56,0,21	0/0:4,0:4:9:0,9,97	0/0:2,0:2:3:0,3,30	0/0:1,0:1:3:0,3,34	0/0:1,0:1:3:0,3,31	./.:.:.:.:.	0/0:1,0:1:3:0,3,31	./.:.:.:.:.	0/0:1,0:1:3:0,3,31	0/0:1,0:1:3:0,3,34	0/0:2,0:2:6:0,6,63	0/0:2,0:2:6:0,6,62	0/0:1,0:1:3:0,3,31	0/0:2,0:2:6:0,6,61	0/0:3,0:3:6:0,6,74	0/0:2,0:2:6:0,6,64	0/0:4,0:4:9:0,9,95	0/0:2,0:2:6:0,6,64	0/0:2,0:2:3:0,3,45	./.:.:.:.:.	./.:.:.:.:.	0/0:5,0:5:9:0,9,121	./.:.:.:.:.	0/0:2,2:4:3:0,3,45	0/0:2,0:2:3:0,3,45	0/0:28,0:28:57:0,57,635
chr0	58259852	.	T	C	1570.39	.	AC=56;AF=0.248;AN=226;BaseQRankSum=0.335;DP=435;Dels=0.00;FS=1.137;HaplotypeScore=0.0255;InbreedingCoeff=0.4745;MLEAC=49;MLEAF=0.217;MQ=46.68;MQ0=47;MQRankSum=-1.950;QD=18.92;ReadPosRankSum=-1.042	GT:AD:DP:GQ:PL	0/0:25,0:25:63:0,63,663	0/0:12,0:12:30:0,30,321	0/0:5,0:5:15:0,15,156	0/0:15,0:15:33:0,33,348	0/0:2,0:2:3:0,3,30	0/0:7,0:7:12:0,12,120	0/0:6,0:6:6:0,6,62	./.:.:.:.:.	0/0:1,0:1:3:0,3,33	0/0:6,0:6:15:0,15,148	0/0:2,0:2:6:0,6,65	0/0:6,0:6:12:0,12,124	1/1:0,5:5:15:153,15,0	1/1:0,1:1:3:31,3,0	0/0:9,0:9:24:0,24,250	0/0:5,0:5:12:0,12,124	1/1:0,6:6:6:76,6,0	1/1:0,1:1:3:31,3,0	1/1:0,2:2:3:30,3,0	./.:.:.:.:.	./.:.:.:.:.	0/0:2,0:2:3:0,3,32	0/0:7,0:7:15:0,15,158	0/0:12,0:12:27:0,27,275	0/0:1,0:1:3:0,3,32	1/1:0,10:10:30:317,30,0	0/0:7,0:7:15:0,15,155	./.:.:.:.:.	1/1:0,1:1:3:30,3,0	1/1:0,5:5:9:92,9,0	1/1:0,2:2:3:30,3,0	0/0:3,0:3:9:0,9,95	1/1:0,7:7:12:127,12,0	0/0:2,0:2:6:0,6,63	0/0:8,0:8:21:0,21,215	./.:.:.:.:.	0/0:13,0:13:36:0,36,381	0/0:7,0:7:12:0,12,124	0/0:6,0:6:18:0,18,192	0/0:1,0:1:3:0,3,32	./.:.:.:.:.	0/0:6,0:6:18:0,18,187	0/0:5,0:5:12:0,12,128	0/0:9,0:9:18:0,18,192	0/0:7,0:7:18:0,18,189	0/0:7,0:7:15:0,15,159	0/0:6,0:6:15:0,15,155	0/0:1,0:1:3:0,3,32	0/0:1,0:1:3:0,3,32	./.:.:.:.:.	./.:.:.:.:.	0/0:1,0:1:3:0,3,32	0/0:5,0:5:15:0,15,158	0/0:1,0:1:3:0,3,30	0/0:2,0:2:3:0,3,30	./.:.:.:.:.	0/0:1,0:1:3:0,3,29	./.:.:.:.:.	./.:.:.:.:.	0/0:3,0:3:9:0,9,99	1/1:0,1:1:3:29,3,0	1/1:0,1:1:3:32,3,0	1/1:0,1:1:3:30,3,0	1/1:0,2:2:3:32,3,0	0/0:6,0:6:9:0,9,122	0/0:2,0:2:6:0,6,59	./.:.:.:.:.	0/0:2,0:2:3:0,3,31	0/0:4,0:4:9:0,9,94	0/0:1,0:1:3:0,3,31	./.:.:.:.:.	./.:.:.:.:.	./.:.:.:.:.	0/0:1,0:1:3:0,3,33	0/0:2,0:2:6:0,6,67	0/0:1,0:1:3:0,3,32	./.:.:.:.:.	0/0:3,0:3:6:0,6,63	./.:.:.:.:.	./.:.:.:.:.	1/1:0,3:3:6:61,6,0	0/0:1,0:1:3:0,3,24	0/0:1,0:1:3:0,3,33	0/0:2,0:2:3:0,3,32	0/0:3,0:3:9:0,9,97	0/0:1,0:1:3:0,3,33	1/1:0,3:3:9:92,9,0	1/1:1,1:2:3:30,3,0	0/0:1,0:1:3:0,3,30	0/0:2,0:2:6:0,6,57	./.:.:.:.:.	1/1:0,1:1:3:30,3,0	1/1:0,5:5:9:94,9,0	1/1:0,1:1:3:33,3,0	1/1:0,2:2:3:32,3,0	0/0:1,0:1:3:0,3,32	1/1:0,3:3:9:95,9,0	1/1:0,1:1:3:32,3,0	0/0:1,0:1:3:0,3,32	1/1:0,3:3:9:97,9,0	0/0:1,0:1:3:0,3,31	1/1:0,4:4:12:128,12,0	0/0:1,0:1:3:0,3,30	./.:.:.:.:.	0/0:3,0:3:6:0,6,62	0/0:1,0:1:3:0,3,32	0/0:3,0:3:3:0,3,34	0/0:4,0:4:12:0,12,122	0/1:1,2:3:22:57,0,22	./.:.:.:.:.	1/1:0,1:1:3:32,3,0	0/1:1,2:3:22:58,0,22	0/0:4,0:4:12:0,12,128	0/0:2,0:2:3:0,3,34	0/0:3,0:3:9:0,9,97	0/0:2,0:2:6:0,6,63	1/1:0,3:3:3:32,3,0	0/0:1,0:1:3:0,3,31	./.:.:.:.:.	0/0:1,0:1:3:0,3,32	0/0:1,0:1:3:0,3,32	0/0:3,0:3:9:0,9,89	0/0:2,0:2:6:0,6,64	0/0:1,0:1:3:0,3,30	0/0:2,0:2:6:0,6,66	0/0:3,0:3:6:0,6,74	0/0:2,0:2:6:0,6,64	0/0:6,0:6:15:0,15,163	0/0:3,0:3:9:0,9,94	0/0:2,0:2:3:0,3,45	./.:.:.:.:.	0/0:2,0:2:3:0,3,45	0/0:5,0:5:9:0,9,121	./.:.:.:.:.	0/0:2,1:3:3:0,3,45	0/0:2,0:2:3:0,3,45	0/0:23,0:23:54:0,54,622
chr0	58260043	.	A	G	710.85	.	AC=32;AF=0.142;AN=226;BaseQRankSum=0.095;DP=671;Dels=0.00;FS=17.253;HaplotypeScore=0.1236;InbreedingCoeff=0.5464;MLEAC=22;MLEAF=0.097;MQ=53.66;MQ0=4;MQRankSum=-0.702;QD=20.31;ReadPosRankSum=-4.121	GT:AD:DP:GQ:PL	0/0:51,0:51:99:0,153,1614	0/0:21,0:21:63:0,63,645	0/0:11,0:11:33:0,33,351	0/0:36,0:36:96:0,96,992	0/0:10,0:10:27:0,27,295	0/0:12,0:12:36:0,36,363	0/0:6,0:6:18:0,18,172	./.:.:.:.:.	0/0:3,0:3:9:0,9,95	0/0:13,0:13:36:0,36,382	0/0:1,0:1:3:0,3,32	0/0:13,0:13:33:0,33,344	1/1:0,6:6:18:168,18,0	./.:.:.:.:.	0/0:9,0:9:27:0,27,275	0/0:18,0:18:51:0,51,533	1/1:0,2:2:6:55,6,0	./.:.:.:.:.	0/0:7,0:7:12:0,12,152	0/0:3,0:3:9:0,9,92	./.:.:.:.:.	0/0:5,0:5:15:0,15,152	0/0:12,0:12:36:0,36,372	0/0:12,0:12:36:0,36,367	0/0:3,0:3:9:0,9,97	1/1:0,3:3:9:92,9,0	0/0:16,0:16:39:0,39,438	0/0:2,0:2:6:0,6,62	1/1:0,2:2:6:59,6,0	1/1:0,1:1:3:30,3,0	1/1:0,1:1:3:32,3,0	0/0:3,0:3:9:0,9,97	1/1:0,4:4:9:94,9,0	0/0:2,0:2:6:0,6,65	0/0:9,0:9:27:0,27,256	0/0:4,0:4:12:0,12,126	0/0:19,0:19:51:0,51,534	0/0:14,0:14:39:0,39,388	0/0:15,0:15:33:0,33,397	0/0:2,0:2:6:0,6,59	./.:.:.:.:.	0/0:10,0:10:30:0,30,316	0/0:5,0:5:15:0,15,163	0/0:17,0:17:48:0,48,485	0/0:11,0:11:33:0,33,349	0/0:25,0:25:66:0,66,699	0/0:12,0:12:33:0,33,337	0/0:2,0:2:6:0,6,63	0/0:1,0:1:3:0,3,30	0/0:3,0:3:9:0,9,89	0/0:3,0:3:9:0,9,92	0/0:2,0:2:6:0,6,63	0/0:3,0:3:9:0,9,92	0/0:2,0:2:3:0,3,31	0/0:3,0:3:9:0,9,91	./.:.:.:.:.	0/0:2,0:2:6:0,6,59	0/0:5,0:5:15:0,15,159	0/0:3,0:3:9:0,9,95	0/0:7,0:7:18:0,18,199	./.:.:.:.:.	1/1:0,1:1:3:33,3,0	1/1:0,2:2:6:64,6,0	1/1:0,1:1:3:30,3,0	0/0:2,0:2:6:0,6,60	0/0:1,0:1:3:0,3,30	0/0:2,0:2:6:0,6,61	0/0:3,0:3:3:0,3,45	0/0:2,0:2:6:0,6,64	./.:.:.:.:.	./.:.:.:.:.	./.:.:.:.:.	0/0:2,0:2:6:0,6,61	0/0:4,0:4:9:0,9,104	0/0:5,0:5:15:0,15,159	0/0:1,0:1:3:0,3,32	0/0:1,0:1:3:0,3,31	0/0:1,0:1:3:0,3,35	./.:.:.:.:.	0/0:2,0:2:6:0,6,61	./.:.:.:.:.	0/0:2,0:2:6:0,6,60	0/0:3,0:3:9:0,9,94	0/0:6,0:6:15:0,15,169	0/0:3,0:3:9:0,9,90	0/0:6,0:6:18:0,18,189	1/1:0,1:1:3:32,3,0	0/0:4,0:4:12:0,12,123	0/0:8,0:8:24:0,24,240	0/0:4,0:4:12:0,12,128	./.:.:.:.:.	1/1:0,2:2:6:59,6,0	./.:.:.:.:.	1/1:0,3:3:6:75,6,0	./.:.:.:.:.	0/0:5,0:5:15:0,15,154	1/1:0,3:3:9:95,9,0	./.:.:.:.:.	./.:.:.:.:.	./.:.:.:.:.	0/0:3,0:3:9:0,9,93	./.:.:.:.:.	0/0:1,0:1:3:0,3,32	0/0:3,0:3:9:0,9,91	0/0:1,0:1:3:0,3,31	0/0:5,0:5:12:0,12,130	0/0:4,0:4:12:0,12,122	0/0:6,0:6:18:0,18,182	0/0:1,0:1:3:0,3,32	0/0:3,0:3:9:0,9,91	1/1:0,1:1:3:30,3,0	0/0:1,0:1:3:0,3,32	0/0:5,0:5:15:0,15,150	0/0:2,0:2:6:0,6,59	0/0:3,0:3:9:0,9,94	0/0:6,0:6:18:0,18,182	./.:.:.:.:.	0/0:1,0:1:3:0,3,23	0/0:3,0:3:9:0,9,95	0/0:7,0:7:18:0,18,202	./.:.:.:.:.	0/0:4,0:4:12:0,12,128	0/0:5,0:5:12:0,12,141	0/0:3,0:3:9:0,9,92	0/0:4,0:4:12:0,12,121	0/0:8,0:8:24:0,24,248	0/0:4,0:4:9:0,9,95	0/0:6,0:6:18:0,18,183	0/0:3,0:3:9:0,9,89	0/0:2,0:2:3:0,3,45	./.:.:.:.:.	0/0:2,0:2:3:0,3,45	./.:.:.:.:.	./.:.:.:.:.	1/1:0,2:2:3:45,3,0	0/0:1,0:1:3:0,3,32	0/0:23,0:23:66:0,66,724
chr0	58260174	.	G	C	1470.3	.	AC=33;AF=0.141;AN=234;BaseQRankSum=1.915;DP=650;Dels=0.00;FS=4.248;HaplotypeScore=0.1705;InbreedingCoeff=0.2180;MLEAC=29;MLEAF=0.124;MQ=45.18;MQ0=30;MQRankSum=-0.858;QD=12.46;ReadPosRankSum=-1.614	GT:AD:DP:GQ:PL	0/0:39,0:39:99:0,102,1091	0/0:20,0:20:48:0,48,492	0/0:10,0:10:21:0,21,221	0/0:33,0:33:72:0,72,757	0/0:6,0:6:12:0,12,124	0/0:11,0:11:24:0,24,253	0/0:5,0:5:12:0,12,126	1/1:0,1:1:3:35,3,0	0/0:2,0:2:6:0,6,66	0/0:11,0:11:27:0,27,287	./.:.:.:.:.	0/0:13,0:14:39:0,39,410	0/1:6,12:18:99:216,0,122	./.:.:.:.:.	0/0:11,0:11:27:0,27,299	0/0:8,0:8:21:0,21,222	0/1:2,9:11:49:115,0,49	0/0:3,0:3:9:0,9,100	0/0:8,0:8:6:0,6,65	0/0:3,0:3:9:0,9,97	./.:.:.:.:.	0/0:9,0:9:18:0,18,202	0/0:8,0:8:24:0,24,250	0/0:9,0:9:21:0,21,227	0/0:1,0:1:3:0,3,23	0/1:5,5:10:99:100,0,131	0/0:7,0:7:18:0,18,184	./.:.:.:.:.	0/1:1,4:5:18:121,0,18	0/1:1,9:10:18:86,0,18	1/1:0,1:1:3:33,3,0	0/0:3,0:3:9:0,9,99	0/1:3,11:14:57:250,0,57	0/0:1,0:1:3:0,3,32	0/0:11,0:11:30:0,30,320	0/0:2,0:2:6:0,6,69	0/0:8,0:8:18:0,18,193	0/0:7,0:7:21:0,21,221	0/0:9,0:9:21:0,21,222	0/0:1,0:1:3:0,3,32	1/1:0,1:1:3:36,3,0	0/0:8,1:9:24:0,24,254	0/0:10,0:10:21:0,21,227	0/0:10,0:10:24:0,24,261	0/0:11,0:11:24:0,24,268	0/0:18,0:18:42:0,42,449	0/0:6,0:6:12:0,12,130	0/0:1,0:1:3:0,3,31	./.:.:.:.:.	0/0:2,0:2:3:0,3,32	./.:.:.:.:.	0/0:6,0:6:12:0,12,123	./.:.:.:.:.	0/0:1,0:1:3:0,3,24	0/0:6,0:6:18:0,18,190	1/1:0,1:1:3:32,3,0	0/0:5,0:5:12:0,12,119	0/0:7,0:7:12:0,12,139	0/0:1,0:1:3:0,3,33	0/0:2,0:2:6:0,6,67	1/1:0,3:3:6:64,6,0	0/1:3,3:6:23:68,0,23	0/1:2,10:12:40:167,0,40	1/1:0,2:2:3:34,3,0	0/0:3,0:3:3:0,3,33	./.:.:.:.:.	0/0:1,0:1:3:0,3,32	0/0:3,0:3:3:0,3,34	0/0:4,0:4:12:0,12,130	0/0:1,0:1:3:0,3,32	./.:.:.:.:.	0/0:1,0:1:3:0,3,32	0/0:2,0:2:6:0,6,67	0/0:3,0:3:9:0,9,97	0/0:6,0:6:15:0,15,169	0/0:3,0:3:9:0,9,95	0/0:5,0:5:9:0,9,93	./.:.:.:.:.	./.:.:.:.:.	0/0:2,0:2:6:0,6,59	0/0:1,0:1:3:0,3,32	0/0:2,0:2:3:0,3,32	0/0:2,0:2:6:0,6,63	./.:.:.:.:.	0/0:4,0:4:12:0,12,128	./.:.:.:.:.	0/1:1,2:3:25:25,0,27	0/0:1,0:1:3:0,3,32	0/0:2,0:2:6:0,6,65	0/0:4,0:4:12:0,12,129	./.:.:.:.:.	0/0:1,2:3:3:0,3,32	0/1:1,1:2:27:27,0,27	0/1:2,1:4:24:24,0,55	1/1:0,3:3:9:95,9,0	0/0:2,0:2:6:0,6,65	1/1:1,3:4:6:66,6,0	1/1:0,2:2:3:33,3,0	0/0:2,0:2:6:0,6,65	0/0:1,0:1:3:0,3,30	0/0:2,0:2:6:0,6,69	1/1:0,2:2:6:61,6,0	1/1:1,2:3:6:66,6,0	0/0:1,0:1:3:0,3,30	0/0:2,0:2:6:0,6,65	0/0:7,0:7:12:0,12,125	0/0:7,0:7:21:0,21,225	0/0:1,0:1:3:0,3,31	0/0:1,0:1:3:0,3,32	0/0:2,0:2:6:0,6,61	0/0:6,0:6:15:0,15,160	0/0:1,0:1:3:0,3,32	./.:.:.:.:.	./.:.:.:.:.	0/0:4,0:4:9:0,9,97	0/0:4,0:4:9:0,9,95	0/0:1,0:1:3:0,3,31	0/0:2,0:2:6:0,6,61	0/0:2,0:2:3:0,3,32	0/0:6,0:6:9:0,9,94	0/0:1,0:1:3:0,3,31	0/0:3,0:3:9:0,9,95	0/0:7,0:7:18:0,18,190	0/0:4,0:4:12:0,12,128	0/0:3,0:3:9:0,9,92	0/0:4,0:4:12:0,12,124	0/0:4,0:4:9:0,9,92	0/0:4,0:4:9:0,9,94	0/0:2,0:2:6:0,6,64	0/0:1,0:1:3:0,3,32	0/0:2,0:2:3:0,3,45	./.:.:.:.:.	./.:.:.:.:.	./.:.:.:.:.	./.:.:.:.:.	0/0:4,0:4:6:0,6,89	0/0:20,0:20:45:0,45,501
chr0	58260181	.	G	A	1500.02	.	AC=51;AF=0.228;AN=224;BaseQRankSum=-0.716;DP=585;Dels=0.00;FS=0.564;HaplotypeScore=0.2592;InbreedingCoeff=0.4988;MLEAC=42;MLEAF=0.188;MQ=42.73;MQ0=32;MQRankSum=-2.606;QD=14.29;ReadPosRankSum=-0.312	GT:AD:DP:GQ:PL	0/0:40,0:40:96:0,96,1027	0/0:18,0:18:42:0,42,442	0/0:10,0:10:21:0,21,221	0/0:30,0:30:66:0,66,698	0/0:5,0:5:9:0,9,96	0/0:11,0:11:27:0,27,285	0/0:5,0:5:12:0,12,122	1/1:0,1:1:3:34,3,0	0/0:2,0:2:6:0,6,54	0/0:9,0:9:21:0,21,215	./.:.:.:.:.	0/0:16,0:16:39:0,39,413	1/1:0,10:10:21:222,21,0	./.:.:.:.:.	0/0:10,0:10:24:0,24,277	0/0:8,0:8:21:0,21,214	1/1:0,10:10:12:122,12,0	0/1:2,1:3:23:23,0,57	1/1:0,9:9:6:60,6,0	0/0:2,0:2:6:0,6,59	./.:.:.:.:.	0/0:6,0:6:12:0,12,124	0/0:6,0:6:18:0,18,193	0/0:9,0:9:21:0,21,218	0/0:1,0:1:3:0,3,28	1/1:0,4:4:9:95,9,0	0/0:8,0:8:15:0,15,157	./.:.:.:.:.	0/1:1,6:7:12:164,0,12	1/1:0,9:9:9:97,9,0	1/1:0,1:1:3:33,3,0	0/0:3,0:3:9:0,9,97	1/1:0,7:7:15:159,15,0	0/0:1,0:1:3:0,3,31	0/0:9,0:9:24:0,24,256	0/0:2,0:2:6:0,6,71	0/0:8,0:8:18:0,18,183	0/0:5,0:5:15:0,15,153	0/0:9,0:9:21:0,21,225	0/0:1,0:1:3:0,3,31	1/1:0,1:1:3:34,3,0	0/0:9,0:9:21:0,21,218	0/0:10,0:10:21:0,21,222	0/0:9,0:9:21:0,21,233	0/0:9,0:9:18:0,18,204	0/0:18,0:18:42:0,42,441	0/0:5,0:5:9:0,9,95	0/0:1,0:1:3:0,3,32	./.:.:.:.:.	0/0:2,0:2:3:0,3,32	./.:.:.:.:.	0/0:5,0:5:9:0,9,93	./.:.:.:.:.	0/0:1,0:1:3:0,3,33	0/0:6,0:6:18:0,18,187	1/1:0,1:1:3:32,3,0	0/0:5,0:5:12:0,12,124	0/0:7,0:7:12:0,12,143	0/0:1,0:1:3:0,3,35	0/0:1,0:1:3:0,3,32	1/1:0,2:2:3:31,3,0	1/1:0,2:4:6:63,6,0	1/1:0,10:10:18:186,18,0	1/1:0,2:2:3:33,3,0	0/0:3,0:3:3:0,3,32	./.:.:.:.:.	0/0:2,0:2:3:0,3,32	0/0:3,0:3:3:0,3,34	0/0:4,0:4:12:0,12,130	0/0:1,0:1:3:0,3,30	./.:.:.:.:.	0/0:1,0:1:3:0,3,32	0/0:1,0:1:3:0,3,32	0/0:3,0:3:9:0,9,98	0/0:6,0:6:15:0,15,168	0/0:3,0:3:9:0,9,92	0/0:4,0:4:6:0,6,64	./.:.:.:.:.	./.:.:.:.:.	0/0:1,0:1:3:0,3,31	1/1:0,1:1:3:31,3,0	0/0:2,0:2:3:0,3,31	0/0:1,0:1:3:0,3,31	./.:.:.:.:.	0/0:4,0:4:12:0,12,128	./.:.:.:.:.	1/1:0,2:2:3:30,3,0	0/0:1,0:1:3:0,3,32	0/0:3,0:3:6:0,6,61	0/0:3,0:3:9:0,9,99	./.:.:.:.:.	./.:.:.:.:.	1/1:0,1:1:3:33,3,0	1/1:0,2:2:3:32,3,0	1/1:0,2:2:6:63,6,0	0/0:2,0:2:6:0,6,63	0/1:1,4:5:21:55,0,21	1/1:0,2:2:3:32,3,0	0/0:2,0:2:6:0,6,65	./.:.:.:.:.	0/0:2,0:2:6:0,6,67	1/1:0,1:1:3:33,3,0	1/1:1,2:3:6:61,6,0	./.:.:.:.:.	0/0:2,0:2:6:0,6,63	0/0:6,0:6:9:0,9,96	0/0:7,0:7:21:0,21,226	0/0:1,0:1:3:0,3,30	0/0:1,0:1:3:0,3,30	0/0:1,0:1:3:0,3,31	1/1:0,3:3:6:61,6,0	0/0:1,0:1:3:0,3,32	./.:.:.:.:.	./.:.:.:.:.	0/0:4,0:4:9:0,9,97	0/0:4,0:4:9:0,9,92	./.:.:.:.:.	0/0:2,0:2:6:0,6,65	./.:.:.:.:.	0/0:6,0:6:9:0,9,92	0/0:1,0:1:3:0,3,31	0/0:4,0:4:12:0,12,122	0/0:8,0:8:18:0,18,187	0/0:4,0:4:12:0,12,128	0/0:3,0:3:9:0,9,92	0/0:3,0:3:9:0,9,97	0/0:4,0:4:9:0,9,95	0/0:2,0:2:3:0,3,34	0/0:2,0:2:6:0,6,61	0/0:1,0:1:3:0,3,32	1/1:0,2:2:3:45,3,0	./.:.:.:.:.	./.:.:.:.:.	./.:.:.:.:.	./.:.:.:.:.	0/0:4,0:4:6:0,6,89	0/0:21,0:21:45:0,45,501
chr0	58260184	.	T	A	1365.52	.	AC=51;AF=0.230;AN=222;BaseQRankSum=-0.902;DP=570;Dels=0.00;FS=2.804;HaplotypeScore=0.2871;InbreedingCoeff=0.4904;MLEAC=42;MLEAF=0.189;MQ=42.22;MQ0=32;MQRankSum=-2.245;QD=13.52;ReadPosRankSum=0.509	GT:AD:DP:GQ:PL	0/0:39,0:39:93:0,93,966	0/0:17,0:17:39:0,39,400	0/0:10,0:10:21:0,21,215	0/0:31,0:31:66:0,66,673	0/0:5,0:5:9:0,9,92	0/0:11,0:11:27:0,27,276	0/0:5,0:5:12:0,12,118	1/1:0,1:1:3:31,3,0	0/0:1,0:1:3:0,3,23	0/0:8,0:8:18:0,18,182	./.:.:.:.:.	0/0:16,0:16:39:0,39,398	1/1:0,10:10:21:212,21,0	./.:.:.:.:.	0/0:10,0:10:24:0,24,266	0/0:9,0:9:24:0,24,244	1/1:0,9:9:12:118,12,0	0/1:2,1:3:21:21,0,56	1/1:0,9:9:3:30,3,0	0/0:1,0:1:3:0,3,30	./.:.:.:.:.	0/0:6,0:6:12:0,12,124	0/0:5,0:5:15:0,15,155	0/0:8,0:8:18:0,18,184	0/0:1,0:1:3:0,3,34	1/1:0,4:4:9:92,9,0	0/0:8,0:8:15:0,15,158	./.:.:.:.:.	0/1:1,5:6:14:140,0,14	1/1:0,9:9:9:96,9,0	1/1:0,1:1:3:31,3,0	0/0:3,0:3:9:0,9,98	1/1:0,6:6:12:122,12,0	0/0:1,0:1:3:0,3,30	0/0:9,0:9:24:0,24,252	0/0:2,0:2:6:0,6,65	0/0:7,0:7:15:0,15,153	0/0:4,0:4:12:0,12,118	0/0:9,0:9:21:0,21,217	./.:.:.:.:.	1/1:0,1:1:3:32,3,0	0/0:9,0:9:21:0,21,223	0/0:9,0:9:18:0,18,182	0/0:9,0:9:21:0,21,230	0/0:9,0:9:18:0,18,196	0/0:17,0:17:39:0,39,401	0/0:5,0:5:9:0,9,92	0/0:1,0:1:3:0,3,30	./.:.:.:.:.	0/0:2,0:2:3:0,3,31	./.:.:.:.:.	0/0:5,0:5:9:0,9,92	./.:.:.:.:.	0/0:1,0:1:3:0,3,32	0/0:5,0:5:15:0,15,160	1/1:0,1:1:3:31,3,0	0/0:5,0:5:12:0,12,130	0/0:8,0:8:15:0,15,169	0/0:1,0:1:3:0,3,33	0/0:1,0:1:3:0,3,31	1/1:0,2:2:3:30,3,0	1/1:2,2:4:6:60,6,0	1/1:0,10:10:18:183,18,0	1/1:0,2:2:3:32,3,0	0/0:3,0:3:3:0,3,32	./.:.:.:.:.	0/0:2,0:2:3:0,3,31	0/0:3,0:3:3:0,3,33	0/0:4,0:4:12:0,12,126	0/0:1,0:1:3:0,3,28	./.:.:.:.:.	0/0:1,0:1:3:0,3,32	0/0:1,0:1:3:0,3,32	0/0:3,0:3:9:0,9,95	0/0:6,0:6:15:0,15,167	0/0:3,0:3:9:0,9,92	0/0:4,0:4:6:0,6,63	./.:.:.:.:.	./.:.:.:.:.	0/0:1,0:1:3:0,3,31	1/1:0,1:1:3:31,3,0	0/0:2,0:2:3:0,3,30	0/0:1,0:1:3:0,3,31	./.:.:.:.:.	0/0:4,0:4:12:0,12,126	./.:.:.:.:.	1/1:0,2:2:3:32,3,0	0/0:2,0:2:6:0,6,61	0/0:2,0:2:3:0,3,32	0/0:3,0:3:9:0,9,96	./.:.:.:.:.	./.:.:.:.:.	1/1:0,1:1:3:34,3,0	1/1:0,2:2:6:60,6,0	1/1:0,2:2:6:61,6,0	0/0:2,0:2:6:0,6,63	0/1:1,4:5:15:51,0,15	1/1:0,2:2:3:30,3,0	0/0:2,0:2:6:0,6,60	./.:.:.:.:.	0/0:2,0:2:6:0,6,65	1/1:0,1:1:3:32,3,0	1/1:1,1:2:3:30,3,0	./.:.:.:.:.	0/0:2,0:2:6:0,6,61	0/0:6,0:6:9:0,9,94	0/0:7,0:7:21:0,21,219	0/0:1,0:1:3:0,3,32	0/0:1,0:1:3:0,3,30	0/0:1,0:1:3:0,3,31	1/1:0,3:3:6:57,6,0	0/0:1,0:1:3:0,3,31	./.:.:.:.:.	./.:.:.:.:.	0/0:4,0:4:9:0,9,94	0/0:4,0:4:9:0,9,95	./.:.:.:.:.	0/0:2,0:2:6:0,6,63	./.:.:.:.:.	0/0:6,0:6:9:0,9,93	0/0:1,0:1:3:0,3,31	0/0:4,0:4:12:0,12,122	0/0:8,0:8:18:0,18,186	0/0:4,0:4:12:0,12,124	0/0:3,0:3:9:0,9,95	0/0:3,0:3:9:0,9,92	0/0:4,0:4:9:0,9,95	0/0:2,0:2:3:0,3,34	0/0:1,0:1:3:0,3,31	0/0:1,0:1:3:0,3,32	1/1:0,2:2:3:45,3,0	./.:.:.:.:.	./.:.:.:.:.	./.:.:.:.:.	./.:.:.:.:.	0/0:4,0:4:6:0,6,89	0/0:21,0:21:45:0,45,506
chr0	58264474	.	G	T	2836.73	.	AC=34;AF=0.134;AN=254;BaseQRankSum=-0.735;DP=1008;Dels=0.00;FS=1.197;HaplotypeScore=0.0891;InbreedingCoeff=0.6389;MLEAC=28;MLEAF=0.110;MQ=59.67;MQ0=0;MQRankSum=-0.557;QD=25.79;ReadPosRankSum=1.236	GT:AD:DP:GQ:PL	0/0:54,0:54:99:0,162,1704	1/1:0,10:10:30:296,30,0	0/0:13,0:13:39:0,39,410	0/0:53,0:53:99:0,159,1670	0/0:19,0:19:54:0,54,552	0/0:16,0:16:45:0,45,477	0/0:17,0:17:39:0,39,435	0/0:4,0:4:12:0,12,119	0/0:5,0:5:15:0,15,150	0/0:16,0:16:48:0,48,506	0/0:2,0:2:6:0,6,65	0/0:21,0:21:63:0,63,660	0/0:18,0:18:51:0,51,558	0/0:3,0:3:9:0,9,95	0/0:16,0:16:42:0,42,462	0/0:23,0:23:66:0,66,700	0/0:21,0:21:63:0,63,654	0/0:5,0:5:15:0,15,158	0/0:8,0:8:15:0,15,181	1/1:0,4:4:12:126,12,0	0/0:4,0:4:12:0,12,122	1/1:0,17:17:45:490,45,0	1/1:0,20:21:57:604,57,0	0/0:19,0:19:54:0,54,570	0/0:5,0:5:15:0,15,161	0/0:9,0:9:27:0,27,281	0/0:16,0:16:45:0,45,485	0/0:5,0:5:15:0,15,160	0/0:3,0:3:9:0,9,98	0/0:29,0:29:81:0,81,872	0/0:6,0:6:18:0,18,179	0/0:2,0:2:6:0,6,63	0/0:15,0:15:45:0,45,472	0/0:6,0:6:18:0,18,189	0/0:12,0:12:36:0,36,381	0/0:4,0:4:12:0,12,126	0/0:12,0:12:33:0,33,348	0/0:14,0:14:39:0,39,419	0/0:10,0:10:30:0,30,308	0/0:2,0:2:6:0,6,65	0/0:4,0:4:12:0,12,122	0/0:10,0:10:30:0,30,312	0/0:12,0:12:30:0,30,343	0/0:15,0:15:45:0,45,463	1/1:0,20:20:57:589,57,0	0/0:25,0:25:75:0,75,777	0/0:22,0:22:60:0,60,661	0/0:9,0:9:27:0,27,281	0/0:1,0:1:3:0,3,30	0/0:8,0:8:21:0,21,233	0/0:4,0:4:9:0,9,105	0/0:3,0:3:6:0,6,75	0/0:5,0:5:15:0,15,159	0/0:4,0:4:12:0,12,123	0/0:6,0:6:12:0,12,156	0/0:2,0:2:6:0,6,59	0/0:3,0:3:9:0,9,96	0/0:8,0:8:24:0,24,242	0/0:5,0:5:15:0,15,153	0/0:10,0:10:30:0,30,294	0/0:3,0:3:9:0,9,95	0/0:4,0:4:12:0,12,124	0/0:5,0:5:15:0,15,154	0/0:3,0:3:3:0,3,45	0/0:6,0:6:18:0,18,193	0/0:3,0:3:9:0,9,93	0/0:4,0:4:12:0,12,123	0/0:1,0:1:3:0,3,31	0/0:4,0:4:12:0,12,125	0/1:1,3:4:20:77,0,20	0/0:4,0:4:12:0,12,119	0/0:4,0:4:9:0,9,107	1/1:0,1:1:3:32,3,0	0/1:1,3:4:18:78,0,18	0/0:5,0:5:15:0,15,151	0/0:3,0:3:6:0,6,76	0/0:2,0:2:6:0,6,62	1/1:0,1:1:3:32,3,0	./.:.:.:.:.	1/1:0,3:3:9:94,9,0	1/1:0,1:1:3:34,3,0	0/0:3,0:3:9:0,9,92	0/0:3,0:3:9:0,9,93	0/0:6,0:6:18:0,18,181	0/0:3,0:3:9:0,9,96	0/0:6,0:6:18:0,18,198	0/0:7,0:7:18:0,18,203	0/0:7,0:7:21:0,21,220	./.:.:.:.:.	0/0:6,0:6:18:0,18,195	./.:.:.:.:.	0/0:1,0:1:3:0,3,28	0/0:6,0:6:18:0,18,184	0/0:3,0:3:9:0,9,92	./.:.:.:.:.	0/0:6,0:6:18:0,18,184	0/0:9,0:9:27:0,27,275	0/0:4,0:4:12:0,12,128	0/0:3,0:3:9:0,9,96	0/0:1,0:1:3:0,3,30	0/0:9,0:9:27:0,27,276	0/0:1,0:1:3:0,3,31	0/0:4,0:4:12:0,12,129	1/1:0,3:3:9:95,9,0	1/1:0,2:2:6:63,6,0	1/1:0,1:1:3:30,3,0	0/0:6,0:6:18:0,18,188	0/0:5,0:5:15:0,15,152	0/0:5,0:5:15:0,15,150	0/0:4,0:4:12:0,12,117	0/0:6,0:6:12:0,12,137	0/0:5,0:5:15:0,15,155	0/0:2,0:2:6:0,6,66	0/0:7,0:7:21:0,21,218	0/0:6,0:6:18:0,18,184	0/0:2,0:2:6:0,6,61	./.:.:.:.:.	0/0:4,0:4:12:0,12,122	0/0:1,0:1:3:0,3,31	./.:.:.:.:.	0/0:4,0:4:12:0,12,128	0/0:8,0:8:21:0,21,228	1/1:0,3:3:9:92,9,0	1/1:0,7:7:21:222,21,0	0/0:1,0:1:3:0,3,32	1/1:0,4:4:12:124,12,0	1/1:0,4:4:12:120,12,0	./.:.:.:.:.	./.:.:.:.:.	./.:.:.:.:.	0/0:2,0:2:3:0,3,45	./.:.:.:.:.	0/0:5,0:5:9:0,9,121	0/0:3,0:3:9:0,9,93	0/0:3,0:3:6:0,6,74	0/0:7,0:7:12:0,12,166	0/0:29,0:29:84:0,84,940
chr0	58264937	.	G	C	3493.33	.	AC=44;AF=0.168;AN=262;BaseQRankSum=1.966;DP=878;Dels=0.00;FS=0.712;HaplotypeScore=0.0510;InbreedingCoeff=0.6544;MLEAC=41;MLEAF=0.156;MQ=59.80;MQ0=0;MQRankSum=0.328;QD=25.69;ReadPosRankSum=-0.629	GT:AD:DP:GQ:PL	0/0:48,0:48:99:0,144,1518	1/1:0,13:13:39:404,39,0	0/0:15,0:15:45:0,45,465	0/0:31,0:31:93:0,93,934	0/0:14,0:14:42:0,42,426	0/0:9,0:9:27:0,27,276	0/0:11,0:11:33:0,33,333	0/0:6,0:6:18:0,18,192	0/0:1,0:1:3:0,3,32	0/0:10,0:10:30:0,30,294	0/0:1,0:1:3:0,3,32	0/0:17,0:17:48:0,48,485	0/0:10,0:10:30:0,30,308	0/0:1,0:1:3:0,3,31	0/0:22,0:22:66:0,66,676	0/0:23,0:23:69:0,69,697	0/0:17,0:17:48:0,48,497	0/1:4,1:5:17:17,0,114	0/0:6,0:6:15:0,15,161	1/1:0,4:4:9:109,9,0	1/1:0,2:2:6:62,6,0	1/1:0,11:11:33:343,33,0	1/1:0,16:16:45:483,45,0	0/0:19,0:19:57:0,57,583	0/0:3,0:3:9:0,9,99	0/0:13,0:13:39:0,39,397	0/0:16,0:16:42:0,42,469	0/0:4,0:4:12:0,12,128	0/0:2,0:2:6:0,6,67	0/0:7,0:7:21:0,21,203	0/0:4,0:4:6:0,6,61	0/0:3,0:3:9:0,9,95	0/0:9,0:9:27:0,27,278	0/0:2,0:2:6:0,6,64	0/0:14,0:14:42:0,42,420	0/0:2,0:2:6:0,6,62	0/0:19,0:19:57:0,57,585	0/0:8,0:8:24:0,24,249	0/0:13,0:13:39:0,39,397	0/0:1,0:1:3:0,3,34	0/0:2,0:2:6:0,6,61	0/0:15,0:15:45:0,45,464	0/0:11,0:11:33:0,33,340	0/0:17,0:17:51:0,51,517	1/1:0,16:16:45:476,45,0	0/0:25,0:25:75:0,75,763	0/0:9,0:9:24:0,24,251	./.:.:.:.:.	./.:.:.:.:.	0/0:3,0:3:9:0,9,89	0/0:1,0:1:3:0,3,33	0/0:3,0:3:9:0,9,92	0/0:5,0:5:15:0,15,156	0/0:2,0:2:6:0,6,65	0/0:2,0:2:6:0,6,61	0/0:3,0:3:9:0,9,91	0/0:2,0:2:6:0,6,62	0/0:5,0:5:15:0,15,158	0/0:2,0:2:6:0,6,59	0/0:2,0:2:6:0,6,65	./.:.:.:.:.	0/0:5,0:5:15:0,15,148	0/0:8,0:8:24:0,24,240	0/0:7,0:7:21:0,21,215	0/0:9,0:9:27:0,27,266	0/0:1,0:1:3:0,3,31	0/0:7,0:7:18:0,18,199	0/0:4,0:4:12:0,12,127	0/0:4,0:4:12:0,12,122	0/0:2,0:2:6:0,6,63	0/0:3,0:3:9:0,9,91	0/0:5,0:5:15:0,15,152	1/1:0,3:3:9:97,9,0	0/1:3,4:7:74:104,0,74	0/0:5,0:5:15:0,15,142	0/0:1,0:1:3:0,3,31	0/0:3,0:3:9:0,9,93	1/1:0,2:2:6:59,6,0	0/0:1,0:1:3:0,3,32	1/1:0,8:8:24:248,24,0	1/1:0,3:3:9:95,9,0	0/0:3,0:3:9:0,9,93	1/1:0,5:5:15:162,15,0	0/0:3,0:3:9:0,9,87	0/0:2,0:2:6:0,6,65	0/0:2,0:2:6:0,6,66	0/0:4,0:4:12:0,12,118	0/0:1,0:1:3:0,3,28	0/0:1,0:1:3:0,3,31	0/0:2,0:2:6:0,6,63	0/0:2,0:2:6:0,6,64	0/0:3,0:3:9:0,9,97	0/0:1,0:1:3:0,3,32	0/0:1,0:1:3:0,3,32	0/0:2,0:2:6:0,6,66	0/0:7,0:7:21:0,21,216	0/0:6,0:6:18:0,18,189	./.:.:.:.:.	0/0:2,0:2:6:0,6,59	0/0:3,0:3:9:0,9,92	0/0:5,0:5:15:0,15,158	0/0:3,0:3:9:0,9,92	0/0:1,0:1:3:0,3,32	1/1:0,4:4:12:125,12,0	1/1:0,3:3:9:97,9,0	1/1:0,3:3:9:97,9,0	./.:.:.:.:.	0/0:8,0:8:24:0,24,245	0/0:6,0:6:18:0,18,180	./.:.:.:.:.	0/0:7,0:7:21:0,21,209	0/0:6,0:6:18:0,18,185	0/0:6,0:6:18:0,18,181	0/0:5,0:5:15:0,15,147	0/0:7,0:7:21:0,21,218	0/0:4,0:4:12:0,12,122	0/0:2,0:2:6:0,6,65	0/0:4,0:4:12:0,12,118	0/0:7,0:7:21:0,21,208	1/1:0,5:5:15:153,15,0	0/0:4,0:4:12:0,12,115	0/0:5,0:5:15:0,15,153	1/1:0,6:6:18:185,18,0	1/1:0,8:8:24:245,24,0	0/0:5,0:5:15:0,15,146	1/1:0,2:2:6:63,6,0	1/1:0,5:5:15:151,15,0	1/1:0,3:3:9:97,9,0	1/1:0,2:2:6:66,6,0	0/0:4,0:4:6:0,6,89	0/0:4,0:4:12:0,12,123	0/0:8,0:8:12:0,12,164	0/0:5,0:5:12:0,12,138	0/0:6,0:7:12:0,12,146	0/0:2,0:2:3:0,3,45	0/0:6,0:6:9:0,9,134	0/0:21,0:21:63:0,63,661
chr0	58265471	.	A	T	660.24	.	AC=28;AF=0.140;AN=200;BaseQRankSum=2.274;DP=369;Dels=0.00;FS=0.718;HaplotypeScore=0.0634;InbreedingCoeff=0.4569;MLEAC=21;MLEAF=0.105;MQ=59.81;MQ0=0;MQRankSum=0.682;QD=22.77;ReadPosRankSum=-1.108	GT:AD:DP:GQ:PL	0/0:12,0:12:33:0,33,361	0/0:17,0:17:51:0,51,517	0/0:5,0:5:15:0,15,145	0/0:29,0:29:84:0,84,836	0/0:5,0:5:15:0,15,152	0/0:2,0:2:6:0,6,59	0/0:4,0:4:6:0,6,89	0/0:2,0:2:6:0,6,61	0/0:2,0:2:6:0,6,67	0/0:7,0:7:18:0,18,195	0/0:1,0:1:3:0,3,32	0/0:11,0:11:33:0,33,326	0/0:12,0:12:33:0,33,348	./.:.:.:.:.	0/0:10,0:10:27:0,27,289	0/0:4,0:4:9:0,9,105	0/0:4,0:4:12:0,12,121	0/0:2,0:2:6:0,6,62	./.:.:.:.:.	1/1:0,1:1:3:32,3,0	./.:.:.:.:.	./.:.:.:.:.	1/1:0,3:3:9:92,9,0	0/0:9,0:9:27:0,27,273	./.:.:.:.:.	0/0:5,0:5:15:0,15,153	0/0:3,0:3:9:0,9,92	./.:.:.:.:.	./.:.:.:.:.	0/0:5,0:5:15:0,15,144	0/0:1,0:1:3:0,3,31	./.:.:.:.:.	0/0:2,0:2:6:0,6,59	./.:.:.:.:.	0/0:4,0:4:12:0,12,114	./.:.:.:.:.	0/0:6,0:6:18:0,18,178	0/0:1,0:1:3:0,3,32	0/0:3,0:3:9:0,9,89	./.:.:.:.:.	0/0:1,0:1:3:0,3,32	0/0:3,0:3:9:0,9,90	0/0:10,0:10:27:0,27,283	0/0:6,0:6:18:0,18,183	1/1:0,1:1:3:31,3,0	0/0:2,0:2:6:0,6,59	0/0:7,0:7:21:0,21,211	./.:.:.:.:.	0/0:1,0:1:3:0,3,31	0/0:4,0:4:12:0,12,119	0/0:1,0:1:3:0,3,31	./.:.:.:.:.	0/0:4,0:4:9:0,9,86	./.:.:.:.:.	0/0:2,0:2:6:0,6,59	./.:.:.:.:.	0/0:1,0:1:3:0,3,29	0/0:2,0:2:6:0,6,62	0/0:2,0:2:6:0,6,61	0/0:3,0:3:9:0,9,91	0/0:4,0:4:12:0,12,120	0/0:2,0:2:6:0,6,57	0/0:7,0:7:21:0,21,207	./.:.:.:.:.	0/0:3,0:3:9:0,9,93	0/0:1,0:1:3:0,3,30	0/0:2,0:2:6:0,6,60	0/0:4,0:4:12:0,12,117	./.:.:.:.:.	./.:.:.:.:.	0/0:3,0:3:9:0,9,91	0/0:1,0:1:3:0,3,30	1/1:0,2:2:6:63,6,0	1/1:0,1:1:3:30,3,0	0/0:3,0:3:9:0,9,88	./.:.:.:.:.	./.:.:.:.:.	./.:.:.:.:.	./.:.:.:.:.	0/0:5,0:5:15:0,15,145	0/0:2,0:2:6:0,6,60	0/0:1,0:1:3:0,3,31	./.:.:.:.:.	./.:.:.:.:.	0/0:3,0:3:9:0,9,91	0/0:1,0:1:3:0,3,30	0/0:2,0:2:6:0,6,60	0/0:1,1:2:3:0,3,31	0/0:2,0:2:6:0,6,61	./.:.:.:.:.	0/0:3,0:3:9:0,9,92	0/0:1,0:1:3:0,3,32	0/0:4,0:4:12:0,12,120	./.:.:.:.:.	0/0:1,0:1:3:0,3,32	0/0:1,0:1:3:0,3,30	0/0:1,0:1:3:0,3,32	0/0:2,0:2:6:0,6,60	0/0:1,0:1:3:0,3,30	0/0:3,0:3:9:0,9,91	0/0:1,0:1:3:0,3,31	0/0:3,0:3:9:0,9,91	0/0:4,0:4:12:0,12,117	1/1:0,1:1:3:31,3,0	1/1:0,2:2:6:63,6,0	1/1:0,3:3:9:93,9,0	./.:.:.:.:.	0/0:3,0:3:9:0,9,89	0/0:1,0:1:3:0,3,31	0/0:2,0:2:6:0,6,59	0/0:1,0:1:3:0,3,30	0/0:1,0:1:3:0,3,30	0/0:4,0:4:12:0,12,120	0/0:5,0:5:15:0,15,150	0/0:6,0:6:18:0,18,180	./.:.:.:.:.	./.:.:.:.:.	0/0:2,0:2:6:0,6,58	0/0:1,0:1:3:0,3,30	1/1:0,1:1:3:32,3,0	0/0:1,0:1:3:0,3,29	0/0:1,0:1:3:0,3,30	1/1:0,2:2:6:64,6,0	1/1:0,4:4:12:126,12,0	0/0:2,0:2:6:0,6,59	1/1:0,3:3:9:95,9,0	./.:.:.:.:.	1/1:0,3:3:9:95,9,0	1/1:0,2:2:6:61,6,0	./.:.:.:.:.	./.:.:.:.:.	./.:.:.:.:.	./.:.:.:.:.	./.:.:.:.:.	./.:.:.:.:.	./.:.:.:.:.	0/0:20,0:20:60:0,60,669
chr0	58265653	.	C	T	4999.16	.	AC=53;AF=0.209;AN=254;BaseQRankSum=2.617;DP=746;Dels=0.00;FS=0.000;HaplotypeScore=0.0701;InbreedingCoeff=0.5879;MLEAC=50;MLEAF=0.197;MQ=59.76;MQ0=0;MQRankSum=-0.909;QD=26.04;ReadPosRankSum=-1.432	GT:AD:DP:GQ:PL	0/0:32,0:32:93:0,93,991	0/0:13,0:13:39:0,39,402	0/0:29,0:29:81:0,81,852	0/0:27,0:27:78:0,78,801	1/1:0,11:11:30:327,30,0	0/0:13,0:13:39:0,39,386	0/0:12,0:12:36:0,36,371	1/1:0,2:2:6:63,6,0	./.:.:.:.:.	1/1:0,9:9:27:286,27,0	./.:.:.:.:.	0/0:12,0:12:33:0,33,346	1/1:0,16:16:48:508,48,0	./.:.:.:.:.	1/1:0,12:12:33:359,33,0	1/1:0,18:18:54:551,54,0	1/1:0,18:18:51:540,51,0	0/0:1,0:1:3:0,3,30	0/0:2,0:2:6:0,6,57	0/0:3,0:3:9:0,9,91	./.:.:.:.:.	0/0:13,0:13:36:0,36,378	0/0:14,0:14:42:0,42,428	0/0:17,0:17:51:0,51,516	0/0:2,0:2:6:0,6,65	0/1:8,9:17:99:218,0,196	1/1:0,17:17:51:523,51,0	0/0:3,0:3:9:0,9,95	1/1:0,1:1:3:32,3,0	0/0:11,0:11:30:0,30,321	0/0:5,0:5:15:0,15,155	0/0:3,0:3:9:0,9,95	1/1:0,18:18:48:520,48,0	1/1:0,1:1:3:31,3,0	0/0:14,0:14:42:0,42,427	0/0:1,0:1:3:0,3,32	0/0:15,0:15:45:0,45,465	0/0:6,0:6:12:0,12,148	1/1:0,2:2:6:62,6,0	0/0:2,0:2:6:0,6,62	./.:.:.:.:.	1/1:0,13:13:36:387,36,0	0/0:9,0:9:27:0,27,262	0/0:12,0:12:36:0,36,367	0/0:10,0:10:30:0,30,316	0/0:9,0:9:24:0,24,264	0/0:6,0:6:15:0,15,166	0/0:2,0:2:6:0,6,65	1/1:0,1:1:3:32,3,0	0/0:3,0:3:9:0,9,92	0/0:5,0:5:15:0,15,150	0/0:2,0:2:6:0,6,51	1/1:0,2:2:6:61,6,0	0/0:4,0:4:12:0,12,124	0/0:3,0:3:9:0,9,92	./.:.:.:.:.	0/0:2,0:2:6:0,6,60	0/0:1,0:1:3:0,3,31	0/0:3,0:3:9:0,9,91	0/0:8,0:8:21:0,21,225	1/1:0,3:3:9:96,9,0	1/1:0,3:3:9:91,9,0	1/1:0,8:8:24:243,24,0	0/0:1,0:1:3:0,3,32	0/0:1,0:1:3:0,3,31	1/1:0,2:2:6:64,6,0	0/0:1,0:1:3:0,3,33	1/1:0,3:3:9:92,9,0	1/1:0,1:1:3:32,3,0	0/0:1,0:1:3:0,3,32	0/0:1,0:1:3:0,3,30	0/0:1,0:1:3:0,3,31	0/0:1,0:1:3:0,3,31	0/0:3,0:3:9:0,9,89	0/0:5,0:5:15:0,15,152	0/0:1,0:1:3:0,3,31	0/0:5,0:5:15:0,15,156	0/0:6,0:6:18:0,18,183	0/0:4,0:4:12:0,12,126	0/0:9,0:9:27:0,27,270	0/0:3,0:3:9:0,9,88	0/0:3,0:3:9:0,9,92	0/0:6,0:6:18:0,18,192	0/0:1,0:1:3:0,3,32	0/0:2,0:2:6:0,6,65	0/0:1,0:1:3:0,3,32	0/0:4,0:4:12:0,12,122	0/0:2,1:3:6:0,6,59	0/0:2,0:2:6:0,6,62	./.:.:.:.:.	0/0:1,0:1:3:0,3,30	1/1:0,4:4:12:130,12,0	0/0:4,0:4:12:0,12,122	1/1:0,1:1:3:31,3,0	0/0:3,0:3:9:0,9,87	0/1:2,1:3:23:23,0,55	0/1:1,1:2:27:28,0,27	0/0:4,0:4:12:0,12,118	0/0:3,0:3:9:0,9,86	./.:.:.:.:.	0/0:4,0:4:12:0,12,124	./.:.:.:.:.	1/1:0,2:2:6:61,6,0	0/0:4,0:4:12:0,12,118	0/0:3,0:3:9:0,9,97	0/0:5,0:5:15:0,15,154	0/0:1,0:1:3:0,3,32	0/0:4,0:4:12:0,12,124	0/0:3,0:3:9:0,9,95	0/0:1,0:1:3:0,3,29	0/0:11,0:11:33:0,33,336	0/0:3,0:3:9:0,9,96	0/0:8,0:8:24:0,24,239	0/0:3,0:3:9:0,9,95	1/1:0,2:2:6:63,6,0	0/0:3,0:3:9:0,9,92	0/0:3,0:3:9:0,9,88	0/0:1,0:1:3:0,3,25	0/0:3,0:3:9:0,9,91	0/0:1,0:1:3:0,3,29	0/0:4,0:4:12:0,12,122	0/0:1,0:1:3:0,3,31	0/0:3,0:3:9:0,9,90	0/0:2,0:2:6:0,6,57	0/0:4,0:4:9:0,9,106	0/0:1,0:1:3:0,3,29	0/0:4,0:4:12:0,12,120	0/0:3,0:3:9:0,9,91	0/0:6,0:6:18:0,18,184	0/0:1,0:1:3:0,3,31	0/0:4,0:4:6:0,6,89	0/0:1,0:1:3:0,3,32	0/0:8,0:8:12:0,12,179	./.:.:.:.:.	0/0:6,0:6:12:0,12,150	0/0:2,0:2:3:0,3,45	0/0:34,0:34:99:0,102,1078
chr0	58265893	.	T	C	1500.94	.	AC=28;AF=0.106;AN=264;BaseQRankSum=1.931;DP=925;Dels=0.00;FS=6.569;HaplotypeScore=0.1017;InbreedingCoeff=0.6119;MLEAC=19;MLEAF=0.072;MQ=59.78;MQ0=0;MQRankSum=-1.641;QD=25.02;ReadPosRankSum=-0.810	GT:AD:DP:GQ:PL	0/0:47,0:47:99:0,141,1438	0/0:15,0:15:45:0,45,456	0/0:14,0:14:42:0,42,423	0/0:38,0:38:99:0,108,1110	0/0:10,0:10:30:0,30,304	0/0:12,0:12:30:0,30,324	0/0:11,0:11:33:0,33,325	0/0:2,0:2:6:0,6,64	0/0:3,0:3:9:0,9,93	0/0:26,0:26:78:0,78,762	0/0:1,0:1:3:0,3,31	0/0:16,0:16:48:0,48,479	0/0:16,0:16:45:0,45,464	0/0:1,0:1:3:0,3,30	0/0:12,0:12:33:0,33,350	0/0:14,0:14:42:0,42,401	0/0:23,0:23:69:0,69,690	./.:.:.:.:.	0/0:7,0:7:18:0,18,196	0/0:2,0:2:6:0,6,62	0/0:1,0:1:3:0,3,30	0/0:14,0:14:39:0,39,404	0/0:11,0:11:33:0,33,332	0/0:33,0:33:99:0,99,993	0/0:2,0:2:6:0,6,60	0/0:9,0:9:27:0,27,267	0/0:15,0:15:45:0,45,459	1/1:0,3:3:9:100,9,0	0/0:1,0:1:3:0,3,32	1/1:0,14:14:42:442,42,0	1/1:0,4:4:12:136,12,0	1/1:0,5:5:15:162,15,0	0/0:10,0:10:30:0,30,287	0/0:3,0:3:9:0,9,95	0/0:17,0:17:51:0,51,515	0/0:3,0:3:9:0,9,91	0/0:14,0:14:39:0,39,407	0/0:11,0:11:33:0,33,334	0/0:13,0:13:36:0,36,374	1/1:0,1:1:3:32,3,0	1/1:0,3:4:9:95,9,0	0/0:18,0:18:54:0,54,533	0/0:11,0:11:30:0,30,318	0/0:16,0:16:42:0,42,450	0/0:23,0:23:69:0,69,709	0/0:19,0:19:57:0,57,567	0/0:7,0:7:21:0,21,207	0/0:2,0:2:6:0,6,53	./.:.:.:.:.	0/0:3,0:3:9:0,9,95	0/0:2,0:2:6:0,6,57	0/0:3,0:3:9:0,9,93	0/0:5,0:5:15:0,15,152	0/0:5,0:5:15:0,15,150	0/0:6,0:6:18:0,18,177	1/1:0,2:2:6:63,6,0	0/0:4,0:4:12:0,12,122	0/0:2,0:2:6:0,6,64	0/0:6,0:6:18:0,18,182	0/0:2,0:2:6:0,6,61	0/0:2,0:2:6:0,6,63	0/0:2,0:2:6:0,6,59	0/0:2,0:2:6:0,6,59	0/0:1,0:1:3:0,3,29	0/0:5,0:5:15:0,15,155	0/0:2,0:2:6:0,6,57	1/1:0,7:7:18:210,18,0	0/0:3,0:3:9:0,9,91	0/0:4,0:4:12:0,12,117	./.:.:.:.:.	0/0:3,0:3:9:0,9,87	0/0:8,0:8:24:0,24,240	0/0:4,0:4:12:0,12,120	0/0:3,0:3:9:0,9,91	0/0:3,0:3:9:0,9,94	0/0:4,0:4:9:0,9,103	0/0:4,0:4:12:0,12,121	0/0:4,0:4:12:0,12,117	0/0:2,0:2:6:0,6,57	0/0:1,0:1:3:0,3,29	0/0:1,0:1:3:0,3,30	0/0:3,0:3:9:0,9,86	0/0:4,0:4:12:0,12,125	./.:.:.:.:.	0/0:3,0:3:9:0,9,88	0/0:2,0:2:6:0,6,65	1/1:0,3:3:9:93,9,0	0/0:1,0:1:3:0,3,26	1/1:0,3:3:9:92,9,0	1/1:0,2:2:6:63,6,0	./.:.:.:.:.	0/0:4,0:4:12:0,12,124	0/0:7,0:7:21:0,21,217	0/0:2,0:2:6:0,6,59	0/0:9,0:9:27:0,27,275	0/0:4,0:4:12:0,12,114	0/0:2,0:2:6:0,6,62	0/0:3,0:3:9:0,9,95	0/0:1,0:1:3:0,3,30	0/0:3,0:3:9:0,9,86	0/0:8,0:8:24:0,24,246	0/0:2,0:2:6:0,6,61	0/0:3,0:3:9:0,9,89	0/0:5,0:5:15:0,15,150	0/0:1,0:1:3:0,3,31	0/0:6,0:6:18:0,18,178	0/0:3,0:3:9:0,9,90	0/0:6,0:6:18:0,18,176	0/0:3,0:3:9:0,9,94	0/0:4,0:4:12:0,12,118	0/0:10,0:10:30:0,30,296	0/0:3,0:3:9:0,9,94	0/0:7,0:7:21:0,21,211	1/1:0,4:4:12:130,12,0	0/0:12,0:12:36:0,36,365	1/1:0,5:5:15:161,15,0	1/1:0,3:3:9:91,9,0	0/0:6,0:6:18:0,18,172	0/0:6,0:6:18:0,18,181	0/0:4,0:4:12:0,12,122	0/0:5,0:5:15:0,15,155	0/0:4,0:4:12:0,12,118	0/0:3,0:3:9:0,9,92	0/0:4,0:4:12:0,12,118	0/0:5,0:5:15:0,15,150	0/0:7,0:7:21:0,21,207	0/0:5,0:5:15:0,15,150	0/0:6,0:6:18:0,18,187	0/0:6,0:6:18:0,18,187	0/0:4,0:4:6:0,6,89	0/0:2,0:2:3:0,3,45	0/0:4,0:4:9:0,9,108	0/0:6,0:6:9:0,9,134	0/0:6,0:6:12:0,12,151	0/0:2,0:2:3:0,3,45	0/0:4,0:4:12:0,12,118	0/0:36,0:36:99:0,108,1204
chr0	58280529	.	T	A	490.85	.	AC=13;AF=0.053;AN=244;BaseQRankSum=-1.504;DP=543;Dels=0.00;FS=3.140;HaplotypeScore=0.0381;InbreedingCoeff=0.2682;MLEAC=10;MLEAF=0.041;MQ=59.74;MQ0=0;MQRankSum=-1.746;QD=20.45;ReadPosRankSum=0.139	GT:AD:DP:GQ:PL	0/0:35,0:35:99:0,105,1084	0/0:16,0:16:48:0,48,505	0/0:11,0:12:33:0,33,347	0/0:28,0:28:84:0,84,893	0/0:9,0:9:27:0,27,283	0/0:4,0:4:12:0,12,126	0/0:5,0:5:15:0,15,156	0/0:2,0:2:6:0,6,61	0/0:1,0:1:3:0,3,34	0/0:9,0:9:27:0,27,290	0/0:2,0:2:6:0,6,64	0/0:6,0:6:18:0,18,194	0/0:6,0:6:18:0,18,192	./.:.:.:.:.	0/0:5,0:5:15:0,15,152	0/0:5,0:5:15:0,15,152	0/0:9,0:9:27:0,27,285	0/0:1,0:1:3:0,3,32	0/0:2,0:2:6:0,6,61	0/0:1,0:1:3:0,3,32	0/0:1,0:1:3:0,3,33	0/0:3,0:3:6:0,6,76	0/0:10,0:10:30:0,30,310	0/0:11,0:11:30:0,30,332	0/0:3,0:3:9:0,9,103	0/0:13,0:13:39:0,39,403	0/0:19,0:19:54:0,54,577	0/0:2,0:2:6:0,6,67	0/0:2,0:2:6:0,6,68	0/0:5,0:5:15:0,15,159	./.:.:.:.:.	0/0:2,0:3:6:0,6,68	0/0:1,0:1:3:0,3,31	0/0:1,0:1:3:0,3,33	0/0:10,0:10:27:0,27,295	0/1:1,4:5:17:114,0,17	0/0:9,0:9:27:0,27,284	0/0:5,0:5:15:0,15,158	0/0:1,0:1:3:0,3,33	0/0:1,0:1:3:0,3,33	0/0:2,0:2:6:0,6,58	0/0:2,0:2:6:0,6,65	0/0:13,0:13:39:0,39,403	0/0:6,0:6:18:0,18,197	0/0:6,0:6:18:0,18,186	0/0:6,0:6:18:0,18,187	0/0:4,0:4:9:0,9,96	./.:.:.:.:.	0/0:1,0:1:3:0,3,32	0/0:5,0:5:15:0,15,156	0/0:2,0:2:6:0,6,60	0/0:3,0:3:9:0,9,92	0/0:8,0:8:24:0,24,260	0/0:2,0:2:6:0,6,65	./.:.:.:.:.	./.:.:.:.:.	0/0:3,0:3:9:0,9,97	0/0:3,0:3:9:0,9,94	0/0:5,0:5:15:0,15,161	0/0:1,0:1:3:0,3,30	0/0:3,0:3:9:0,9,91	0/0:5,0:5:15:0,15,156	0/0:4,0:4:12:0,12,124	1/1:0,2:3:6:58,6,0	1/1:0,5:5:15:151,15,0	0/0:3,0:3:9:0,9,97	./.:.:.:.:.	0/0:4,0:4:12:0,12,118	0/0:1,0:1:3:0,3,31	0/0:5,0:5:15:0,15,161	0/0:2,0:2:6:0,6,61	0/0:3,0:3:9:0,9,90	0/0:2,0:2:6:0,6,65	0/0:4,0:4:12:0,12,127	0/0:3,0:3:9:0,9,92	0/0:1,0:2:3:0,3,31	./.:.:.:.:.	0/0:3,0:3:9:0,9,95	0/0:1,0:1:3:0,3,32	0/0:2,0:2:6:0,6,62	./.:.:.:.:.	./.:.:.:.:.	0/0:2,0:2:6:0,6,65	0/0:3,0:3:9:0,9,96	0/0:1,0:1:3:0,3,30	0/0:3,0:3:9:0,9,93	0/0:3,0:3:9:0,9,96	1/1:0,1:1:3:30,3,0	0/0:1,0:1:3:0,3,31	0/0:4,0:4:12:0,12,124	0/0:2,0:2:6:0,6,65	1/1:0,5:5:15:153,15,0	./.:.:.:.:.	./.:.:.:.:.	0/0:1,0:1:3:0,3,32	1/1:0,2:2:6:62,6,0	0/0:2,0:2:6:0,6,61	1/1:0,3:3:9:94,9,0	0/0:2,0:2:6:0,6,62	./.:.:.:.:.	0/0:2,0:2:6:0,6,63	0/0:1,0:1:3:0,3,31	0/0:4,0:4:12:0,12,124	0/0:1,0:1:3:0,3,31	0/0:1,0:1:3:0,3,31	0/0:4,0:4:12:0,12,130	0/0:3,0:3:9:0,9,97	0/0:3,0:3:9:0,9,93	0/0:4,0:4:9:0,9,97	./.:.:.:.:.	0/0:1,0:1:3:0,3,33	0/0:4,0:4:9:0,9,95	0/0:5,0:5:15:0,15,148	0/0:2,0:2:6:0,6,61	0/0:4,0:4:12:0,12,133	./.:.:.:.:.	0/0:5,0:5:15:0,15,158	0/0:4,0:4:12:0,12,128	0/0:1,0:1:3:0,3,32	0/0:1,0:1:3:0,3,31	0/0:5,0:5:15:0,15,154	0/0:2,0:2:6:0,6,59	0/0:3,0:3:9:0,9,92	0/0:5,0:5:15:0,15,150	0/0:4,0:4:12:0,12,122	0/0:2,0:2:6:0,6,63	0/0:6,0:6:18:0,18,186	0/0:2,0:2:6:0,6,63	0/0:2,0:2:6:0,6,59	0/0:2,0:2:3:0,3,45	./.:.:.:.:.	0/0:3,0:3:6:0,6,75	0/0:2,0:2:3:0,3,45	0/0:4,0:4:6:0,6,89	0/0:2,0:2:3:0,3,45	0/0:4,0:4:12:0,12,125	0/0:20,0:20:60:0,60,669
chr0	58280609	.	T	C	692.43	.	AC=15;AF=0.060;AN=252;BaseQRankSum=-0.525;DP=722;Dels=0.00;FS=3.410;HaplotypeScore=0.0464;InbreedingCoeff=0.4029;MLEAC=11;MLEAF=0.044;MQ=59.79;MQ0=0;MQRankSum=-0.702;QD=22.34;ReadPosRankSum=-1.421	GT:AD:DP:GQ:PL	0/0:35,0:35:99:0,105,1137	0/0:26,0:26:78:0,78,795	0/0:16,0:16:48:0,48,487	0/0:29,0:29:87:0,87,890	0/0:9,0:9:27:0,27,271	0/0:8,0:8:24:0,24,244	0/0:9,0:9:27:0,27,264	0/0:1,0:1:3:0,3,32	0/0:5,0:5:15:0,15,161	0/0:5,0:5:15:0,15,162	0/0:2,0:2:6:0,6,65	1/1:0,8:8:24:250,24,0	0/0:9,0:9:27:0,27,275	./.:.:.:.:.	0/0:14,0:14:42:0,42,421	0/0:11,0:11:30:0,30,324	0/0:14,0:14:39:0,39,419	0/0:1,0:1:3:0,3,32	0/0:5,0:5:15:0,15,150	0/0:4,0:4:12:0,12,119	0/0:1,0:1:3:0,3,32	0/0:10,0:10:30:0,30,299	0/0:16,0:16:42:0,42,453	0/0:17,0:17:51:0,51,505	0/0:2,0:2:6:0,6,60	0/0:12,0:12:33:0,33,350	0/0:18,0:18:51:0,51,537	0/0:7,0:7:21:0,21,224	0/0:5,0:5:15:0,15,164	0/0:10,0:10:30:0,30,300	0/0:6,0:6:18:0,18,184	0/0:5,0:5:15:0,15,169	0/0:8,0:8:24:0,24,231	0/0:1,0:1:3:0,3,34	0/0:12,0:12:33:0,33,358	0/0:1,0:1:3:0,3,32	0/0:8,0:8:24:0,24,241	0/0:8,0:8:24:0,24,237	0/0:7,0:7:21:0,21,219	0/0:3,0:3:9:0,9,97	0/0:2,0:2:6:0,6,63	0/0:4,0:4:12:0,12,122	0/0:20,0:20:51:0,51,561	0/0:9,0:9:27:0,27,280	0/0:7,0:7:21:0,21,212	0/0:11,0:11:30:0,30,314	0/0:8,0:8:24:0,24,245	0/0:8,0:8:24:0,24,259	0/0:1,0:1:3:0,3,33	0/0:7,0:7:21:0,21,214	./.:.:.:.:.	./.:.:.:.:.	0/0:6,0:6:18:0,18,186	0/0:3,0:3:9:0,9,92	0/0:2,0:2:6:0,6,61	0/0:3,0:3:9:0,9,93	0/0:2,0:2:6:0,6,63	0/0:4,0:4:12:0,12,122	0/0:3,0:3:9:0,9,95	0/0:6,0:6:18:0,18,186	0/0:3,0:3:9:0,9,91	0/0:5,0:5:15:0,15,152	0/0:3,0:3:9:0,9,92	0/0:3,0:4:9:0,9,96	0/0:6,0:6:18:0,18,181	0/0:1,0:1:3:0,3,33	0/0:1,0:1:3:0,3,31	0/0:4,0:4:9:0,9,108	0/0:4,0:4:12:0,12,123	0/0:3,0:3:9:0,9,89	0/0:1,0:1:3:0,3,31	0/0:2,0:2:6:0,6,60	0/0:2,0:2:6:0,6,60	0/1:1,2:3:22:50,0,22	1/1:0,3:3:9:87,9,0	./.:.:.:.:.	1/1:0,4:4:12:117,12,0	0/0:2,0:2:6:0,6,63	1/1:0,1:1:3:30,3,0	0/0:2,0:2:6:0,6,59	./.:.:.:.:.	./.:.:.:.:.	./.:.:.:.:.	0/0:2,0:2:6:0,6,57	0/0:2,0:2:6:0,6,61	0/0:2,0:2:6:0,6,65	0/0:4,0:4:12:0,12,122	0/0:2,0:2:6:0,6,61	0/0:3,0:3:9:0,9,91	0/0:6,0:6:18:0,18,193	./.:.:.:.:.	0/0:3,0:3:9:0,9,95	0/0:1,0:1:3:0,3,32	./.:.:.:.:.	0/0:3,0:3:9:0,9,90	0/0:5,0:5:15:0,15,152	0/0:6,0:6:18:0,18,187	0/0:4,0:4:12:0,12,118	0/0:1,0:1:3:0,3,32	0/0:2,0:2:6:0,6,65	0/0:3,0:3:9:0,9,98	0/0:1,0:1:3:0,3,32	0/0:3,0:3:9:0,9,92	0/0:2,0:2:6:0,6,61	0/0:2,0:2:6:0,6,61	0/0:6,0:6:18:0,18,185	0/0:4,0:4:12:0,12,126	0/0:9,0:9:27:0,27,274	0/0:4,0:4:12:0,12,124	0/0:2,0:2:6:0,6,57	0/0:5,0:5:12:0,12,136	0/0:4,0:4:12:0,12,127	0/0:7,0:7:21:0,21,220	0/0:3,0:3:9:0,9,88	0/0:5,0:5:15:0,15,152	0/0:4,0:4:9:0,9,105	0/0:2,0:2:6:0,6,61	0/0:6,0:6:18:0,18,183	1/1:0,3:3:9:91,9,0	0/0:1,0:1:3:0,3,34	1/1:0,5:5:15:157,15,0	./.:.:.:.:.	0/0:4,0:4:12:0,12,123	0/0:2,0:2:6:0,6,63	0/0:4,0:4:12:0,12,122	0/0:4,0:4:12:0,12,121	0/0:3,0:3:9:0,9,90	0/0:3,0:3:9:0,9,95	1/1:0,4:4:12:117,12,0	0/0:4,0:4:6:0,6,89	./.:.:.:.:.	0/0:3,0:3:6:0,6,76	0/0:2,0:2:3:0,3,45	0/0:4,0:4:6:0,6,58	0/0:1,0:1:3:0,3,32	0/0:5,0:5:15:0,15,153	0/0:23,0:23:69:0,69,778
chr0	58284905	.	C	A	421.05	.	AC=17;AF=0.083;AN=206;BaseQRankSum=-1.220;DP=438;Dels=0.00;FS=1.909;HaplotypeScore=0.0421;InbreedingCoeff=0.3209;MLEAC=13;MLEAF=0.063;MQ=54.27;MQ0=7;MQRankSum=-0.889;QD=16.84;ReadPosRankSum=1.702	GT:AD:DP:GQ:PL	0/0:10,0:10:24:0,24,290	0/0:8,0:8:24:0,24,259	0/0:3,0:3:9:0,9,96	0/0:16,0:16:42:0,42,478	0/0:14,0:14:42:0,42,444	0/0:8,0:8:24:0,24,252	0/0:5,0:5:15:0,15,166	0/0:1,0:1:3:0,3,32	./.:.:.:.:.	1/1:0,10:10:21:217,21,0	./.:.:.:.:.	0/0:6,0:6:18:0,18,193	0/0:10,0:10:30:0,30,317	./.:.:.:.:.	0/0:6,1:7:18:0,18,179	0/0:8,0:8:24:0,24,256	0/0:3,0:3:9:0,9,97	0/0:1,0:1:3:0,3,30	0/0:1,1:2:3:0,3,32	./.:.:.:.:.	./.:.:.:.:.	0/0:1,0:1:3:0,3,32	0/0:5,0:5:15:0,15,163	0/0:12,0:12:36:0,36,383	0/0:1,0:1:3:0,3,30	0/0:15,0:15:42:0,42,463	0/0:12,0:12:33:0,33,371	./.:.:.:.:.	./.:.:.:.:.	./.:.:.:.:.	1/1:0,1:1:3:32,3,0	./.:.:.:.:.	./.:.:.:.:.	0/0:2,0:2:6:0,6,67	0/0:10,0:10:30:0,30,324	./.:.:.:.:.	0/0:7,0:7:21:0,21,219	1/1:0,2:2:6:62,6,0	./.:.:.:.:.	./.:.:.:.:.	0/0:1,0:1:3:0,3,33	0/0:3,0:3:9:0,9,99	0/0:11,0:11:33:0,33,350	0/0:11,2:13:30:0,30,336	0/0:12,0:12:36:0,36,385	0/0:4,0:4:12:0,12,131	0/0:9,0:9:27:0,27,290	0/0:1,0:1:3:0,3,32	0/0:3,0:3:9:0,9,95	1/1:0,2:2:6:62,6,0	./.:.:.:.:.	./.:.:.:.:.	1/1:0,2:2:6:61,6,0	0/0:2,0:2:6:0,6,63	0/0:2,0:2:6:0,6,64	./.:.:.:.:.	0/0:1,0:1:3:0,3,33	0/0:4,0:4:12:0,12,128	0/0:1,0:1:3:0,3,32	0/0:4,0:4:12:0,12,129	0/0:2,0:2:6:0,6,63	0/0:6,0:6:18:0,18,189	0/0:5,0:5:9:0,9,123	1/1:0,1:1:3:29,3,0	0/0:3,0:3:9:0,9,98	0/0:4,0:4:12:0,12,131	0/0:2,0:2:6:0,6,63	./.:.:.:.:.	0/0:3,0:3:9:0,9,96	0/0:1,0:1:3:0,3,31	0/0:2,0:2:6:0,6,61	0/0:5,0:5:15:0,15,158	0/0:1,0:1:3:0,3,31	0/0:2,0:2:6:0,6,64	0/0:4,0:4:12:0,12,132	0/0:2,0:2:6:0,6,67	0/0:1,0:1:3:0,3,32	0/0:1,0:1:3:0,3,32	./.:.:.:.:.	0/0:2,0:2:6:0,6,65	./.:.:.:.:.	0/0:1,0:1:3:0,3,32	0/0:2,0:2:6:0,6,65	0/0:1,0:1:3:0,3,33	0/0:3,0:3:9:0,9,97	1/1:0,1:1:3:27,3,0	./.:.:.:.:.	./.:.:.:.:.	0/0:1,0:1:3:0,3,32	0/0:3,0:3:9:0,9,99	./.:.:.:.:.	0/0:2,0:2:6:0,6,66	0/0:3,0:3:9:0,9,96	./.:.:.:.:.	0/0:3,0:3:9:0,9,97	1/1:0,2:2:6:62,6,0	0/0:1,0:1:3:0,3,34	0/0:2,0:2:6:0,6,65	0/0:3,0:3:9:0,9,95	0/0:3,0:3:9:0,9,98	0/0:1,0:1:3:0,3,34	./.:.:.:.:.	./.:.:.:.:.	0/0:1,0:1:3:0,3,32	0/0:2,0:2:6:0,6,63	0/0:2,0:2:6:0,6,63	0/0:3,0:3:9:0,9,96	0/0:3,0:3:9:0,9,97	./.:.:.:.:.	./.:.:.:.:.	0/0:5,0:5:15:0,15,160	./.:.:.:.:.	0/0:1,0:1:3:0,3,33	./.:.:.:.:.	./.:.:.:.:.	./.:.:.:.:.	0/0:2,0:2:6:0,6,65	0/0:1,0:1:3:0,3,32	0/0:1,0:1:3:0,3,32	0/0:2,0:2:6:0,6,66	0/0:2,0:2:6:0,6,63	0/0:3,0:3:9:0,9,95	0/0:2,0:2:6:0,6,67	0/0:5,0:5:15:0,15,155	0/0:5,0:5:15:0,15,161	0/0:8,0:8:24:0,24,258	0/0:1,2:3:3:0,3,33	0/0:1,0:1:3:0,3,32	0/0:4,0:4:12:0,12,129	0/0:2,0:2:6:0,6,64	0/0:8,0:8:12:0,12,179	0/1:2,2:4:50:50,0,51	./.:.:.:.:.	./.:.:.:.:.	0/0:4,0:4:9:0,9,109	./.:.:.:.:.	0/0:21,0:21:63:0,63,716
chr0	58294201	.	G	C	4950.36	.	AC=44;AF=0.165;AN=266;BaseQRankSum=-3.934;DP=949;Dels=0.00;FS=9.404;HaplotypeScore=0.0881;InbreedingCoeff=0.6815;MLEAC=41;MLEAF=0.154;MQ=55.14;MQ0=0;MQRankSum=6.030;QD=26.33;ReadPosRankSum=2.608	GT:AD:DP:GQ:PL	0/0:52,0:52:99:0,147,1601	0/0:13,0:13:39:0,39,404	0/0:15,0:15:45:0,45,456	1/1:0,27:27:81:820,81,0	1/1:0,14:14:39:403,39,0	1/1:0,16:16:48:488,48,0	0/0:13,0:13:39:0,39,394	1/1:0,4:4:12:128,12,0	0/0:4,0:4:12:0,12,130	0/0:14,0:14:36:0,36,400	0/0:2,0:2:6:0,6,64	0/0:13,0:13:36:0,36,390	0/0:14,0:14:39:0,39,416	0/0:4,0:4:12:0,12,118	0/0:11,0:11:33:0,33,338	0/0:25,0:25:75:0,75,762	0/0:16,0:16:42:0,42,460	0/0:1,0:1:3:0,3,30	0/0:8,0:8:21:0,21,233	0/0:10,0:10:30:0,30,291	0/0:5,0:5:15:0,15,162	0/0:12,0:12:36:0,36,369	0/0:18,0:18:48:0,48,525	0/0:26,0:26:75:0,75,774	0/0:1,0:1:3:0,3,34	0/0:13,0:13:39:0,39,398	1/1:0,13:13:39:403,39,0	0/0:2,0:2:6:0,6,63	0/1:2,1:3:14:14,0,55	0/0:17,0:17:48:0,48,516	0/0:4,0:4:12:0,12,122	0/0:5,0:5:15:0,15,160	0/0:18,0:18:51:0,51,539	0/0:2,0:2:6:0,6,59	1/1:0,16:16:45:475,45,0	0/0:2,0:2:6:0,6,58	0/0:20,0:20:60:0,60,622	0/0:10,0:10:30:0,30,313	0/0:11,0:11:33:0,33,340	0/0:3,0:3:9:0,9,92	0/1:3,4:7:57:109,0,57	0/0:9,0:9:27:0,27,278	1/1:0,15:15:42:445,42,0	0/0:17,0:17:39:0,39,469	0/0:15,0:15:45:0,45,458	1/1:0,18:18:54:557,54,0	0/0:11,0:11:33:0,33,332	0/0:5,0:5:15:0,15,166	./.:.:.:.:.	0/0:4,0:4:12:0,12,125	0/0:2,0:2:6:0,6,62	1/1:0,1:1:3:28,3,0	0/0:3,0:3:9:0,9,95	0/0:4,0:4:12:0,12,118	0/0:6,0:6:18:0,18,182	0/0:1,0:1:3:0,3,31	0/0:1,0:1:3:0,3,29	0/0:5,0:5:15:0,15,166	0/0:1,0:1:3:0,3,27	0/0:4,0:4:12:0,12,127	0/0:5,0:5:15:0,15,156	0/0:4,0:4:12:0,12,124	0/0:6,0:6:18:0,18,181	0/0:4,0:4:12:0,12,128	0/0:3,0:3:9:0,9,97	0/0:3,0:3:9:0,9,96	0/0:6,0:6:15:0,15,160	0/0:6,0:6:18:0,18,184	0/0:4,0:4:12:0,12,124	./.:.:.:.:.	0/0:3,0:3:9:0,9,96	0/0:3,0:3:9:0,9,96	0/0:2,0:2:6:0,6,59	0/0:2,0:2:6:0,6,63	0/0:2,0:2:6:0,6,63	1/1:0,4:4:12:124,12,0	1/1:0,8:8:24:246,24,0	0/0:3,0:3:9:0,9,92	0/0:2,0:2:6:0,6,61	0/0:6,0:6:15:0,15,164	0/0:2,0:2:6:0,6,66	0/0:3,0:3:9:0,9,96	0/0:1,0:1:3:0,3,32	1/1:0,5:5:15:154,15,0	0/0:2,0:2:6:0,6,61	0/0:8,0:8:24:0,24,252	0/0:1,0:1:3:0,3,31	0/0:7,0:7:21:0,21,221	0/0:4,0:4:12:0,12,120	1/1:0,4:4:12:122,12,0	0/0:2,0:2:6:0,6,65	0/0:2,0:2:6:0,6,65	0/0:1,0:1:3:0,3,33	0/0:3,0:3:6:0,6,71	0/0:2,0:2:6:0,6,65	0/0:7,0:7:21:0,21,224	0/0:7,0:7:21:0,21,213	0/0:3,0:3:9:0,9,89	./.:.:.:.:.	0/0:3,0:3:9:0,9,90	0/0:5,0:5:15:0,15,162	0/0:3,0:3:9:0,9,92	0/0:2,0:2:6:0,6,65	0/0:5,0:5:15:0,15,153	1/1:0,3:3:9:93,9,0	0/0:7,0:7:21:0,21,221	1/1:0,7:7:21:219,21,0	0/0:6,0:6:18:0,18,181	0/0:11,0:11:33:0,33,357	0/0:6,0:6:18:0,18,183	0/0:6,0:6:18:0,18,184	0/0:11,0:11:33:0,33,368	0/0:11,0:11:30:0,30,324	0/0:5,0:5:15:0,15,154	0/0:4,0:4:12:0,12,120	0/0:2,0:2:6:0,6,58	0/0:3,0:3:9:0,9,96	0/0:5,0:5:15:0,15,154	0/0:3,0:3:9:0,9,97	0/0:6,0:6:18:0,18,186	0/0:5,0:5:15:0,15,152	0/0:4,0:4:12:0,12,123	0/0:4,0:4:12:0,12,126	0/0:2,0:2:6:0,6,61	1/1:0,6:6:18:182,18,0	0/0:4,0:4:12:0,12,119	0/0:3,0:3:9:0,9,97	0/0:4,0:4:12:0,12,126	0/0:2,0:2:6:0,6,63	1/1:0,6:6:12:151,12,0	1/1:0,3:3:6:76,6,0	0/0:8,0:8:18:0,18,214	1/1:0,4:4:6:76,6,0	1/1:0,2:2:3:45,3,0	1/1:0,2:2:3:45,3,0	./.:.:.:.:.	0/0:30,0:30:90:0,90,1027
chr0	58294209	.	A	C	5085.88	.	AC=44;AF=0.167;AN=264;BaseQRankSum=3.930;DP=914;Dels=0.00;FS=4.528;HaplotypeScore=0.0823;InbreedingCoeff=0.6776;MLEAC=42;MLEAF=0.159;MQ=55.31;MQ0=0;MQRankSum=1.813;QD=27.05;ReadPosRankSum=-0.751	GT:AD:DP:GQ:PL	0/0:46,0:46:99:0,129,1429	0/0:13,0:13:39:0,39,404	0/0:12,0:12:36:0,36,366	1/1:0,27:27:81:834,81,0	1/1:0,14:14:42:448,42,0	1/1:0,18:18:51:547,51,0	0/0:13,0:13:36:0,36,376	1/1:0,3:3:9:99,9,0	0/0:4,0:4:12:0,12,126	0/0:12,0:12:30:0,30,340	0/0:2,0:2:6:0,6,63	0/0:12,0:12:33:0,33,355	0/0:17,0:17:45:0,45,468	0/0:3,0:3:9:0,9,92	0/0:12,0:12:36:0,36,373	0/0:23,0:23:69:0,69,682	0/0:17,0:17:45:0,45,484	0/0:2,0:2:6:0,6,59	0/0:7,0:7:18:0,18,192	0/0:8,0:8:24:0,24,235	0/0:4,0:4:12:0,12,123	0/0:12,0:12:36:0,36,352	0/0:17,0:17:45:0,45,489	0/0:23,0:23:66:0,66,696	0/0:1,0:1:3:0,3,34	0/0:12,0:12:36:0,36,365	1/1:0,12:12:36:377,36,0	0/0:2,0:2:6:0,6,61	0/1:2,1:3:25:25,0,55	0/0:17,0:17:48:0,48,505	0/0:4,0:4:12:0,12,136	0/0:5,0:5:15:0,15,165	0/0:16,0:16:45:0,45,466	0/0:2,0:2:6:0,6,59	1/1:0,12:12:33:356,33,0	0/0:2,0:2:3:0,3,32	0/0:19,0:19:57:0,57,581	0/0:11,0:11:33:0,33,334	0/0:11,0:11:33:0,33,339	0/0:1,0:1:3:0,3,31	0/1:3,3:6:65:77,0,65	0/0:10,0:10:30:0,30,305	1/1:0,15:15:42:463,42,0	0/0:14,0:14:39:0,39,413	0/0:14,0:14:42:0,42,425	1/1:0,21:21:63:645,63,0	0/0:10,0:10:30:0,30,300	0/0:5,0:5:15:0,15,162	./.:.:.:.:.	0/0:8,0:8:21:0,21,227	0/0:2,0:2:6:0,6,60	1/1:0,1:1:3:32,3,0	0/0:3,0:3:9:0,9,91	0/0:3,0:3:9:0,9,91	0/0:4,0:4:12:0,12,122	0/0:1,0:1:3:0,3,31	0/0:3,0:3:9:0,9,96	0/0:5,0:5:15:0,15,155	./.:.:.:.:.	0/0:5,0:5:15:0,15,152	0/0:5,0:5:15:0,15,161	0/0:4,0:4:12:0,12,122	0/0:6,0:6:18:0,18,177	0/0:6,0:6:18:0,18,183	0/0:3,0:3:9:0,9,92	0/0:3,0:3:9:0,9,99	0/0:5,0:5:12:0,12,136	0/0:6,0:6:18:0,18,178	0/0:5,0:5:15:0,15,156	./.:.:.:.:.	0/0:3,0:3:9:0,9,95	0/0:3,0:3:9:0,9,92	0/0:2,0:2:6:0,6,59	0/0:2,0:2:6:0,6,63	0/0:3,0:3:9:0,9,96	1/1:0,4:4:12:127,12,0	1/1:0,7:7:21:221,21,0	0/0:2,0:2:6:0,6,65	0/0:2,0:2:6:0,6,59	0/0:5,0:5:12:0,12,139	0/0:3,0:3:9:0,9,89	0/0:3,0:3:9:0,9,96	0/0:1,0:1:3:0,3,32	1/1:0,5:5:15:162,15,0	0/0:5,0:5:15:0,15,151	0/0:8,0:8:24:0,24,246	0/0:1,0:1:3:0,3,32	0/0:8,0:8:24:0,24,240	0/0:4,0:4:12:0,12,122	1/1:0,5:5:15:172,15,0	0/0:2,0:2:6:0,6,61	0/0:2,0:2:6:0,6,61	./.:.:.:.:.	0/0:3,0:3:6:0,6,72	0/0:2,0:2:6:0,6,60	0/0:6,0:6:18:0,18,195	0/0:5,0:5:15:0,15,158	0/0:3,0:3:6:0,6,57	0/0:2,0:2:6:0,6,65	0/0:2,0:2:6:0,6,61	0/0:5,0:5:15:0,15,160	0/0:4,0:4:12:0,12,119	0/0:2,0:2:6:0,6,63	0/0:4,0:4:12:0,12,122	1/1:0,3:3:9:96,9,0	0/0:7,0:7:21:0,21,214	1/1:0,7:7:21:226,21,0	0/0:4,0:4:12:0,12,122	0/0:12,0:12:36:0,36,371	0/0:7,0:7:21:0,21,212	0/0:5,0:5:15:0,15,149	0/0:12,0:12:36:0,36,377	0/0:9,0:9:27:0,27,269	0/0:4,0:4:12:0,12,120	0/0:3,0:3:9:0,9,93	0/0:1,0:1:3:0,3,32	0/0:3,0:3:9:0,9,87	0/0:3,0:3:9:0,9,93	0/0:2,0:2:6:0,6,59	0/0:5,0:5:15:0,15,156	0/0:4,0:4:12:0,12,119	0/0:2,0:2:6:0,6,61	0/0:4,0:4:12:0,12,123	0/0:1,0:1:3:0,3,31	1/1:0,6:6:18:185,18,0	0/0:3,0:3:9:0,9,90	0/0:3,0:3:9:0,9,97	0/0:4,0:4:12:0,12,121	0/0:2,0:2:6:0,6,61	1/1:0,6:6:12:153,12,0	1/1:0,4:4:9:102,9,0	0/0:8,0:8:18:0,18,210	1/1:0,4:5:9:103,9,0	1/1:0,2:2:3:45,3,0	1/1:0,2:2:3:45,3,0	./.:.:.:.:.	0/0:29,0:29:87:0,87,987
chr0	58294238	.	G	A	5683.57	.	AC=46;AF=0.176;AN=262;BaseQRankSum=-0.476;DP=1035;Dels=0.00;FS=1.905;HaplotypeScore=0.2071;InbreedingCoeff=0.7224;MLEAC=39;MLEAF=0.149;MQ=56.46;MQ0=0;MQRankSum=2.620;QD=26.19;ReadPosRankSum=-1.785	GT:AD:DP:GQ:PL	0/0:44,0:44:99:0,120,1328	0/0:13,0:13:39:0,39,405	0/0:14,0:14:42:0,42,442	1/1:0,36:36:99:1093,105,0	1/1:0,12:12:36:384,36,0	1/1:0,19:19:51:564,51,0	0/0:20,0:20:57:0,57,614	1/1:0,4:4:12:126,12,0	0/0:3,0:3:9:0,9,95	0/0:12,0:12:33:0,33,359	0/0:1,0:1:3:0,3,32	0/0:12,0:12:36:0,36,374	0/0:17,0:17:45:0,45,490	0/0:4,0:4:12:0,12,123	0/0:22,0:22:66:0,66,704	0/0:28,0:28:81:0,81,858	0/0:21,0:21:57:0,57,614	0/0:2,0:2:6:0,6,64	0/0:8,0:9:21:0,21,232	0/0:7,0:7:21:0,21,219	0/0:5,0:5:15:0,15,161	0/0:8,0:8:24:0,24,245	0/0:24,0:25:66:0,66,722	0/0:31,0:31:90:0,90,958	0/0:1,0:1:3:0,3,32	0/0:16,0:16:48:0,48,497	1/1:0,13:13:39:408,39,0	./.:.:.:.:.	0/1:1,2:3:24:45,0,24	0/0:24,0:24:63:0,63,711	0/0:3,0:3:9:0,9,94	0/0:3,0:3:9:0,9,96	0/0:22,0:22:66:0,66,701	./.:.:.:.:.	1/1:0,15:15:42:457,42,0	0/0:1,0:1:3:0,3,32	0/0:18,0:18:45:0,45,499	0/0:17,0:17:51:0,51,536	0/0:11,0:11:33:0,33,325	./.:.:.:.:.	0/1:3,3:6:63:83,0,63	0/0:10,0:10:30:0,30,308	1/1:0,14:14:39:421,39,0	0/0:14,0:14:39:0,39,426	0/0:14,0:14:42:0,42,431	1/1:0,25:25:66:733,66,0	0/0:8,0:8:24:0,24,243	0/0:5,0:5:15:0,15,156	./.:.:.:.:.	0/0:10,0:10:27:0,27,296	0/0:2,0:2:6:0,6,59	1/1:0,1:1:3:31,3,0	0/0:6,0:6:15:0,15,158	0/0:4,0:4:12:0,12,124	0/0:7,0:7:21:0,21,222	0/0:1,0:1:3:0,3,31	0/0:4,0:4:9:0,9,103	0/0:4,0:4:12:0,12,120	./.:.:.:.:.	0/0:5,0:5:15:0,15,153	0/0:4,0:4:12:0,12,119	0/0:5,0:5:15:0,15,162	0/0:8,0:8:24:0,24,247	0/0:7,0:7:21:0,21,216	0/0:3,0:3:9:0,9,87	0/0:4,0:4:12:0,12,129	0/0:4,0:4:9:0,9,107	0/0:4,0:4:12:0,12,125	0/0:3,0:3:9:0,9,84	./.:.:.:.:.	0/0:3,0:3:9:0,9,87	0/0:3,0:3:9:0,9,91	0/0:4,0:4:12:0,12,130	0/0:5,0:5:15:0,15,160	0/0:5,0:5:15:0,15,158	1/1:0,5:5:12:136,12,0	1/1:0,11:11:33:346,33,0	0/0:1,0:1:3:0,3,32	0/0:3,0:3:9:0,9,94	0/0:6,0:6:12:0,12,152	0/0:3,0:3:9:0,9,89	0/0:3,0:3:9:0,9,95	0/0:1,0:1:3:0,3,32	1/1:0,3:3:9:91,9,0	0/0:6,0:6:18:0,18,174	0/0:8,0:8:24:0,24,252	0/0:4,0:4:12:0,12,127	0/0:5,0:5:15:0,15,151	0/0:5,0:5:15:0,15,153	1/1:0,6:6:18:187,18,0	0/0:2,0:2:6:0,6,64	0/0:5,0:5:15:0,15,157	0/0:2,0:2:6:0,6,68	0/0:2,0:2:6:0,6,59	0/0:3,0:3:9:0,9,93	0/0:4,0:4:12:0,12,121	0/0:8,0:8:24:0,24,251	0/0:4,0:4:12:0,12,126	0/0:4,0:4:12:0,12,128	0/0:3,0:3:9:0,9,91	0/0:4,0:4:12:0,12,127	0/0:8,0:8:21:0,21,229	0/0:2,0:2:6:0,6,61	0/0:3,0:3:9:0,9,92	1/1:0,4:4:12:128,12,0	0/0:7,0:7:21:0,21,206	1/1:0,5:5:15:157,15,0	0/0:5,0:5:15:0,15,161	0/0:9,0:9:27:0,27,290	0/0:11,0:11:30:0,30,324	0/0:4,0:4:12:0,12,125	0/0:9,0:9:27:0,27,292	0/0:11,0:11:30:0,30,316	0/0:4,0:4:12:0,12,122	0/0:3,0:3:9:0,9,84	0/0:1,0:1:3:0,3,31	0/0:3,0:3:9:0,9,97	0/0:5,0:5:15:0,15,164	0/0:3,0:3:9:0,9,90	0/0:7,0:7:21:0,21,221	0/0:6,0:7:18:0,18,190	0/0:4,0:4:12:0,12,128	0/0:5,0:5:15:0,15,149	0/0:1,0:1:3:0,3,31	1/1:0,10:10:24:265,24,0	0/0:8,0:8:24:0,24,252	0/0:4,0:4:12:0,12,133	0/0:5,0:5:15:0,15,162	0/0:3,0:3:9:0,9,98	1/1:0,8:8:15:197,15,0	1/1:0,5:5:9:121,9,0	0/0:7,0:7:15:0,15,180	1/1:0,6:6:9:134,9,0	1/1:0,2:2:3:45,3,0	1/1:0,2:2:3:45,3,0	1/1:0,2:2:3:45,3,0	0/0:23,0:23:69:0,69,767
chr0	58300656	.	A	T	1341.65	.	AC=19;AF=0.081;AN=236;BaseQRankSum=-1.144;DP=591;Dels=0.00;FS=4.112;HaplotypeScore=0.0675;InbreedingCoeff=0.3973;MLEAC=16;MLEAF=0.068;MQ=59.27;MQ0=1;MQRankSum=-0.204;QD=23.54;ReadPosRankSum=-1.135	GT:AD:DP:GQ:PL	0/0:27,0:27:81:0,81,837	0/0:12,0:12:33:0,33,358	1/1:0,18:18:51:548,51,0	0/0:15,0:15:42:0,42,440	0/0:14,0:14:42:0,42,419	1/1:0,4:4:12:122,12,0	0/0:2,0:2:6:0,6,65	./.:.:.:.:.	./.:.:.:.:.	0/0:12,0:12:36:0,36,364	./.:.:.:.:.	0/0:18,0:18:45:0,45,510	0/0:7,0:7:21:0,21,214	./.:.:.:.:.	0/0:21,0:21:63:0,63,655	0/0:4,0:4:12:0,12,120	0/0:9,0:9:27:0,27,284	./.:.:.:.:.	0/0:1,1:2:3:0,3,31	0/0:2,0:2:6:0,6,60	./.:.:.:.:.	0/0:5,0:5:15:0,15,155	0/0:8,0:8:24:0,24,248	0/0:12,0:12:30:0,30,338	./.:.:.:.:.	0/0:16,0:16:45:0,45,477	0/0:12,0:12:36:0,36,371	0/0:2,0:2:6:0,6,63	0/0:2,0:2:6:0,6,65	0/0:8,0:8:18:0,18,201	0/0:3,0:3:9:0,9,90	0/0:4,0:4:12:0,12,132	0/0:1,0:1:3:0,3,32	./.:.:.:.:.	0/0:13,0:13:36:0,36,385	0/0:1,0:1:3:0,3,26	1/1:0,7:7:21:214,21,0	0/0:8,0:8:24:0,24,241	0/0:4,0:4:12:0,12,119	0/0:2,0:2:6:0,6,60	./.:.:.:.:.	0/0:4,0:4:12:0,12,124	0/0:8,0:8:21:0,21,231	0/0:3,0:3:9:0,9,94	0/0:11,0:12:33:0,33,340	0/0:7,0:7:21:0,21,208	1/1:0,13:13:30:354,30,0	0/0:1,0:1:3:0,3,27	0/0:4,0:4:12:0,12,123	0/0:7,0:7:21:0,21,217	./.:.:.:.:.	0/0:5,0:5:15:0,15,153	0/0:6,0:6:18:0,18,193	0/0:3,0:3:9:0,9,98	0/0:4,0:4:12:0,12,130	0/0:2,0:2:6:0,6,63	./.:.:.:.:.	0/0:8,0:8:24:0,24,249	0/0:2,0:2:6:0,6,59	0/0:3,0:3:9:0,9,95	0/0:1,0:1:3:0,3,32	0/0:4,0:4:12:0,12,126	0/0:7,0:7:21:0,21,214	0/0:4,0:4:12:0,12,118	0/0:4,0:4:12:0,12,121	0/0:3,0:3:9:0,9,93	0/0:4,0:4:12:0,12,123	0/0:6,0:6:18:0,18,181	0/0:2,0:2:6:0,6,61	./.:.:.:.:.	0/0:1,0:1:3:0,3,29	1/1:0,1:1:3:31,3,0	0/0:1,0:1:3:0,3,32	0/0:5,0:5:15:0,15,149	0/0:2,0:2:6:0,6,60	0/0:2,0:2:6:0,6,63	0/0:1,0:1:3:0,3,32	0/0:2,0:2:6:0,6,51	0/0:2,0:2:6:0,6,61	1/1:0,3:3:9:92,9,0	./.:.:.:.:.	0/1:4,1:5:16:16,0,107	1/1:0,4:4:12:136,12,0	1/1:0,1:1:3:31,3,0	0/0:4,0:4:12:0,12,123	0/0:3,0:3:9:0,9,95	0/0:1,0:1:3:0,3,34	0/0:1,0:1:3:0,3,31	0/0:5,0:5:15:0,15,155	0/0:1,0:1:3:0,3,31	0/0:2,0:2:6:0,6,59	0/0:5,0:5:15:0,15,159	0/0:3,0:3:9:0,9,92	0/0:2,0:2:6:0,6,66	./.:.:.:.:.	0/0:1,0:1:3:0,3,30	0/0:2,0:2:6:0,6,65	0/0:1,0:1:3:0,3,30	0/0:2,0:2:6:0,6,61	0/0:2,0:2:6:0,6,67	./.:.:.:.:.	0/0:1,0:1:3:0,3,32	./.:.:.:.:.	0/0:5,0:5:15:0,15,156	0/0:1,0:1:3:0,3,31	0/0:5,0:5:15:0,15,156	1/1:0,1:1:3:30,3,0	0/0:4,0:4:9:0,9,112	0/0:4,0:4:9:0,9,90	0/0:1,0:1:3:0,3,30	0/0:6,0:6:18:0,18,183	0/0:4,0:4:9:0,9,94	0/0:6,0:6:18:0,18,184	0/0:1,0:1:3:0,3,32	0/0:4,0:4:12:0,12,128	0/0:2,0:2:6:0,6,63	0/0:1,0:1:3:0,3,32	0/0:3,0:3:9:0,9,95	./.:.:.:.:.	0/0:1,0:1:3:0,3,33	0/0:4,0:4:12:0,12,122	0/0:4,0:4:12:0,12,122	0/0:6,0:6:18:0,18,189	0/0:1,0:1:3:0,3,32	0/0:3,0:3:9:0,9,91	./.:.:.:.:.	0/0:3,0:3:9:0,9,95	0/0:4,0:4:12:0,12,124	0/0:2,0:2:6:0,6,59	0/0:2,0:2:6:0,6,61	./.:.:.:.:.	0/0:3,0:3:9:0,9,93	0/0:2,0:2:3:0,3,45	0/0:3,0:3:3:0,3,45	0/0:1,0:1:3:0,3,31	0/0:3,0:3:9:0,9,90	0/0:33,0:33:99:0,99,1122
chr0	58302457	.	A	T	9089.51	.	AC=94;AF=0.351;AN=268;BaseQRankSum=3.657;DP=1187;Dels=0.00;FS=5.989;HaplotypeScore=0.0723;InbreedingCoeff=0.2961;MLEAC=98;MLEAF=0.366;MQ=56.66;MQ0=3;MQRankSum=-1.222;QD=12.99;ReadPosRankSum=-7.675	GT:AD:DP:GQ:PL	1/1:0,64:64:99:2012,189,0	0/0:21,4:25:7:0,7,572	1/1:0,3:3:6:53,6,0	0/1:39,8:47:16:16,0,1049	0/0:13,0:13:36:0,36,378	1/1:0,11:11:30:329,30,0	0/1:20,6:26:91:91,0,511	0/0:5,0:5:15:0,15,165	0/0:1,0:1:3:0,3,32	0/0:17,0:17:45:0,45,487	0/0:1,0:1:3:0,3,32	0/1:14,3:17:34:34,0,386	0/1:19,5:24:92:92,0,478	0/0:1,0:1:3:0,3,32	0/1:8,9:17:99:235,0,183	0/1:17,3:20:12:12,0,450	0/1:17,3:20:25:25,0,436	1/1:0,5:5:15:159,15,0	0/1:16,3:19:40:40,0,429	0/1:8,6:14:99:145,0,175	0/0:5,0:5:15:0,15,162	0/0:22,2:24:6:0,6,588	1/1:0,19:19:54:573,54,0	0/1:19,6:25:31:31,0,509	0/0:1,0:1:3:0,3,30	1/1:0,25:25:72:761,72,0	0/1:23,4:27:40:40,0,623	0/0:5,0:5:15:0,15,153	0/0:4,0:4:12:0,12,130	1/1:0,27:27:66:733,66,0	0/0:5,0:5:15:0,15,162	0/0:1,0:1:3:0,3,29	0/1:27,5:32:46:46,0,691	0/0:2,0:2:6:0,6,64	0/0:15,1:16:11:0,11,417	0/1:6,1:7:10:10,0,159	1/1:0,13:13:36:377,36,0	0/0:21,2:23:3:0,3,552	0/0:24,2:26:9:0,9,631	./.:.:.:.:.	0/0:6,0:6:18:0,18,193	0/0:20,2:22:21:0,21,529	0/0:22,2:25:15:0,15,577	0/1:29,5:34:36:36,0,766	1/1:0,14:14:36:403,36,0	0/0:23,2:25:5:0,5,596	1/1:0,1:1:3:33,3,0	0/0:3,0:3:9:0,9,96	0/0:4,0:4:12:0,12,132	0/0:2,0:2:6:0,6,61	1/1:0,4:4:12:124,12,0	0/0:1,0:1:3:0,3,30	0/0:4,0:4:12:0,12,126	1/1:0,1:1:3:34,3,0	0/0:10,0:10:27:0,27,286	1/1:0,2:2:6:63,6,0	1/1:0,7:7:21:215,21,0	1/1:0,8:8:24:256,24,0	1/1:0,3:3:9:93,9,0	0/0:9,1:10:2:0,2,260	0/0:1,0:1:3:0,3,33	0/1:3,4:7:43:107,0,43	0/1:7,2:9:40:40,0,177	0/1:5,1:6:18:18,0,116	0/1:4,2:6:38:38,0,105	0/0:5,0:5:15:0,15,148	0/0:8,0:8:24:0,24,239	0/0:3,0:3:9:0,9,94	0/1:3,1:4:21:21,0,67	0/1:1,1:2:24:26,0,24	0/0:1,0:1:3:0,3,31	0/0:4,0:4:12:0,12,120	0/0:2,0:2:6:0,6,59	0/0:2,0:2:6:0,6,66	0/1:4,1:5:16:16,0,107	0/0:1,0:1:3:0,3,32	0/1:5,1:6:21:21,0,107	0/1:2,2:4:49:52,0,49	0/0:5,1:6:15:0,15,155	0/1:2,1:3:24:24,0,39	1/1:0,3:3:6:75,6,0	./.:.:.:.:.	1/1:0,3:3:9:97,9,0	0/0:5,0:5:12:0,12,131	1/1:0,3:3:9:96,9,0	0/0:6,0:6:18:0,18,192	0/0:5,0:5:15:0,15,153	0/0:11,0:11:30:0,30,319	0/0:3,1:4:9:0,9,91	0/0:2,0:2:6:0,6,63	0/0:2,0:2:6:0,6,62	0/0:2,0:2:6:0,6,63	0/1:4,2:6:51:51,0,90	0/1:1,3:4:20:73,0,20	1/1:0,1:1:3:31,3,0	1/1:0,6:6:18:193,18,0	0/0:9,0:9:27:0,27,265	0/0:3,0:3:9:0,9,84	0/1:4,1:5:18:18,0,92	0/0:3,0:3:9:0,9,90	0/0:7,0:7:21:0,21,218	1/1:0,5:5:15:153,15,0	0/0:9,0:9:27:0,27,273	0/1:2,2:4:23:23,0,48	1/1:0,6:6:18:186,18,0	1/1:0,3:3:6:75,6,0	1/1:0,4:4:12:124,12,0	1/1:0,7:7:21:214,21,0	0/0:2,0:2:6:0,6,61	0/0:5,0:5:15:0,15,156	0/1:6,1:7:10:10,0,165	0/0:2,0:2:6:0,6,61	0/1:5,3:8:72:72,0,123	0/0:7,1:8:1:0,1,194	0/0:4,0:4:12:0,12,121	0/1:3,2:5:40:40,0,76	0/0:7,0:7:18:0,18,193	1/1:0,2:2:6:61,6,0	1/1:0,4:4:12:128,12,0	0/0:5,0:5:12:0,12,139	0/0:1,0:1:3:0,3,32	0/0:6,0:6:18:0,18,182	0/1:9,2:11:34:34,0,234	0/0:7,1:8:15:0,15,180	1/1:0,3:3:9:93,9,0	0/0:7,0:7:18:0,18,200	1/1:0,5:5:15:156,15,0	1/1:0,7:7:21:224,21,0	0/0:3,0:3:9:0,9,92	./.:.:.:.:.	0/0:1,0:1:3:0,3,31	0/0:4,0:4:9:0,9,106	0/0:8,0:8:18:0,18,213	0/0:2,0:2:3:0,3,31	0/0:4,0:4:9:0,9,108	0/0:2,0:2:3:0,3,45	0/0:20,0:20:60:0,60,678
chr0	58302645	.	C	A	41.55	.	AC=10;AF=0.052;AN=192;BaseQRankSum=-2.484;DP=518;Dels=0.01;FS=7.552;HaplotypeScore=0.1796;InbreedingCoeff=0.2759;MLEAC=5;MLEAF=0.026;MQ=59.01;MQ0=0;MQRankSum=-1.347;QD=8.31;ReadPosRankSum=-3.267	GT:AD:DP:GQ:PL	1/1:0,1:1:3:29,3,0	0/0:25,0:25:72:0,72,758	./.:.:.:.:.	0/0:25,0:25:75:0,75,764	0/0:13,0:13:39:0,39,404	./.:.:.:.:.	0/0:8,0:8:24:0,24,248	0/0:3,0:3:9:0,9,90	0/0:3,0:3:9:0,9,97	0/0:12,0:12:36:0,36,363	0/0:2,0:2:6:0,6,62	0/0:8,0:8:24:0,24,253	1/1:0,1:1:3:30,3,0	1/1:0,1:1:3:30,3,0	0/0:10,0:10:30:0,30,314	0/0:12,0:12:36:0,36,373	0/0:13,0:13:39:0,39,402	./.:.:.:.:.	0/0:2,0:2:6:0,6,66	0/0:3,0:3:9:0,9,89	0/0:3,0:3:9:0,9,97	0/0:6,0:6:15:0,15,167	./.:.:.:.:.	0/0:17,0:17:48:0,48,510	./.:.:.:.:.	./.:.:.:.:.	0/0:11,0:11:33:0,33,339	0/0:2,0:2:6:0,6,63	0/0:1,0:1:3:0,3,32	1/1:0,1:1:3:30,3,0	0/0:3,0:3:9:0,9,97	0/0:2,0:2:6:0,6,64	./.:.:.:.:.	0/0:4,0:4:12:0,12,124	0/0:11,0:11:33:0,33,343	0/0:4,0:4:12:0,12,132	./.:.:.:.:.	0/0:10,0:10:30:0,30,301	0/0:17,0:17:51:0,51,520	0/0:3,0:3:9:0,9,97	0/0:2,0:2:6:0,6,66	0/0:8,0:8:24:0,24,251	0/0:12,0:12:33:0,33,356	0/0:14,0:14:42:0,42,438	1/1:0,1:1:3:32,3,0	0/0:19,0:19:57:0,57,596	./.:.:.:.:.	0/0:5,0:5:15:0,15,162	0/0:1,0:1:3:0,3,33	0/0:2,0:2:6:0,6,61	./.:.:.:.:.	0/0:1,0:1:3:0,3,30	./.:.:.:.:.	0/0:3,0:3:6:0,6,76	0/0:5,0:5:15:0,15,154	./.:.:.:.:.	./.:.:.:.:.	./.:.:.:.:.	./.:.:.:.:.	0/0:3,0:3:9:0,9,98	0/0:3,0:3:9:0,9,92	0/0:2,0:2:6:0,6,63	0/0:1,0:1:3:0,3,33	0/0:1,0:1:3:0,3,30	0/0:3,0:3:9:0,9,91	0/0:8,0:8:24:0,24,249	0/0:2,0:2:6:0,6,65	./.:.:.:.:.	0/0:2,0:2:6:0,6,65	./.:.:.:.:.	0/0:2,0:2:6:0,6,64	0/0:1,0:1:3:0,3,32	0/0:1,0:1:3:0,3,27	0/0:2,0:2:6:0,6,63	0/0:4,0:4:12:0,12,125	0/0:2,0:2:6:0,6,63	0/0:7,0:7:21:0,21,221	0/0:2,0:2:6:0,6,65	./.:.:.:.:.	0/0:2,0:2:6:0,6,61	./.:.:.:.:.	0/0:3,0:3:6:0,6,77	./.:.:.:.:.	0/0:4,0:4:12:0,12,124	./.:.:.:.:.	0/0:1,0:1:3:0,3,32	0/0:5,0:5:15:0,15,146	0/0:8,0:8:24:0,24,243	0/0:3,0:3:9:0,9,89	0/0:9,0:9:27:0,27,291	./.:.:.:.:.	./.:.:.:.:.	0/0:4,0:4:12:0,12,122	./.:.:.:.:.	./.:.:.:.:.	./.:.:.:.:.	0/0:6,0:6:18:0,18,182	./.:.:.:.:.	0/0:2,0:2:6:0,6,61	0/0:2,0:2:6:0,6,59	0/0:4,0:4:12:0,12,126	./.:.:.:.:.	./.:.:.:.:.	0/0:1,0:1:3:0,3,33	./.:.:.:.:.	./.:.:.:.:.	./.:.:.:.:.	0/0:3,0:3:9:0,9,92	0/0:6,0:6:18:0,18,195	./.:.:.:.:.	./.:.:.:.:.	0/0:6,0:6:18:0,18,196	0/0:7,0:7:21:0,21,215	0/0:4,0:4:12:0,12,125	0/0:2,0:2:6:0,6,63	0/0:2,0:2:3:0,3,31	./.:.:.:.:.	./.:.:.:.:.	./.:.:.:.:.	0/0:4,0:4:12:0,12,126	0/0:5,0:5:15:0,15,158	0/0:8,0:8:24:0,24,246	0/0:2,0:2:6:0,6,61	0/0:2,0:2:6:0,6,61	./.:.:.:.:.	0/0:1,0:1:3:0,3,31	./.:.:.:.:.	./.:.:.:.:.	0/0:3,0:3:9:0,9,95	0/0:2,0:2:3:0,3,45	./.:.:.:.:.	0/0:4,0:4:6:0,6,89	0/0:5,0:5:9:0,9,121	0/0:6,0:6:18:0,18,181	0/0:8,0:8:21:0,21,231	0/0:4,0:4:6:0,6,89	0/0:19,0:19:54:0,54,595
chr0	58302708	.	C	A	715.23	.	AC=14;AF=0.057;AN=246;BaseQRankSum=-2.390;DP=817;Dels=0.00;FS=11.936;HaplotypeScore=0.1598;InbreedingCoeff=0.3988;MLEAC=10;MLEAF=0.041;MQ=57.16;MQ0=21;MQRankSum=4.558;QD=19.33;ReadPosRankSum=1.454	GT:AD:DP:GQ:PL	0/0:31,0:31:93:0,93,1008	0/0:22,0:22:66:0,66,697	./.:.:.:.:.	0/0:39,0:39:99:0,117,1202	0/0:19,0:19:57:0,57,598	0/0:5,0:5:15:0,15,156	0/0:7,0:7:21:0,21,216	0/0:4,0:4:9:0,9,95	0/0:3,0:3:9:0,9,101	0/0:20,0:20:60:0,60,642	./.:.:.:.:.	0/0:14,0:14:42:0,42,428	1/1:0,14:14:36:376,36,0	1/1:0,1:1:3:32,3,0	0/0:15,0:15:45:0,45,473	0/0:11,0:11:33:0,33,336	0/0:14,0:14:42:0,42,445	0/0:1,0:1:3:0,3,32	0/0:4,0:4:12:0,12,129	0/0:1,0:1:3:0,3,32	0/0:3,0:3:9:0,9,97	0/0:13,0:13:39:0,39,405	0/0:9,0:9:21:0,21,214	0/0:22,0:22:63:0,63,662	./.:.:.:.:.	0/0:14,0:14:39:0,39,410	0/0:11,0:11:30:0,30,335	0/0:5,0:5:15:0,15,165	0/0:1,0:1:3:0,3,31	0/0:14,0:14:33:0,33,346	0/0:2,0:2:6:0,6,64	0/0:2,0:2:6:0,6,65	1/1:0,7:8:18:200,18,0	0/0:3,0:3:9:0,9,99	0/0:16,0:16:48:0,48,499	0/0:3,0:3:9:0,9,100	0/0:20,0:20:51:0,51,526	0/0:6,0:6:18:0,18,189	0/0:29,0:29:81:0,81,855	0/0:2,0:2:6:0,6,67	./.:.:.:.:.	0/0:19,0:19:57:0,57,589	0/0:13,0:13:33:0,33,373	0/0:22,0:22:66:0,66,690	0/0:13,0:13:36:0,36,369	0/0:18,0:19:51:0,51,528	./.:.:.:.:.	0/0:2,0:2:6:0,6,69	0/0:2,0:2:6:0,6,64	0/0:3,0:3:9:0,9,96	./.:.:.:.:.	0/0:5,0:5:9:0,9,120	0/0:2,0:2:6:0,6,61	0/0:2,0:2:6:0,6,61	0/0:2,0:2:6:0,6,61	0/0:1,0:1:3:0,3,33	0/0:8,0:8:9:0,9,93	0/0:4,0:4:6:0,6,64	0/0:4,0:4:9:0,9,93	0/0:5,0:5:15:0,15,156	0/0:3,0:3:9:0,9,89	0/0:4,0:4:12:0,12,122	0/0:11,0:11:33:0,33,339	0/0:6,0:6:18:0,18,185	0/0:3,0:3:9:0,9,92	0/0:7,0:7:21:0,21,214	0/0:4,0:4:12:0,12,122	0/0:4,0:4:12:0,12,125	0/0:2,0:2:6:0,6,66	0/0:1,0:1:3:0,3,31	0/0:6,0:6:18:0,18,185	0/0:3,0:3:9:0,9,90	0/0:3,0:3:9:0,9,97	0/0:5,0:5:15:0,15,158	0/0:3,0:3:9:0,9,87	0/0:3,0:3:9:0,9,92	0/0:2,0:2:6:0,6,61	0/0:4,0:4:12:0,12,122	0/0:2,0:2:6:0,6,62	0/0:5,0:5:15:0,15,158	0/0:4,0:4:9:0,9,94	0/0:3,0:3:9:0,9,97	./.:.:.:.:.	0/0:4,0:4:12:0,12,120	./.:.:.:.:.	1/1:0,2:2:6:63,6,0	0/0:7,0:7:21:0,21,224	0/0:7,0:7:21:0,21,221	0/0:5,0:5:15:0,15,160	0/0:6,0:6:18:0,18,191	./.:.:.:.:.	1/1:0,4:4:3:45,3,0	0/0:4,0:4:12:0,12,126	0/0:4,0:4:12:0,12,126	0/0:1,0:1:3:0,3,31	0/0:3,0:3:9:0,9,95	0/0:5,0:5:15:0,15,157	./.:.:.:.:.	0/0:2,0:2:6:0,6,61	0/0:1,0:1:3:0,3,32	0/0:5,0:5:15:0,15,151	0/0:6,0:6:12:0,12,126	0/0:4,0:4:12:0,12,122	0/0:7,0:7:15:0,15,152	0/0:2,0:2:3:0,3,32	0/0:4,0:4:6:0,6,63	./.:.:.:.:.	0/0:5,0:5:15:0,15,158	0/0:6,0:6:18:0,18,187	1/1:0,1:1:3:31,3,0	1/1:0,7:7:15:152,15,0	0/0:6,0:6:18:0,18,194	0/0:7,0:7:21:0,21,212	0/0:5,0:5:15:0,15,158	0/0:2,0:2:6:0,6,61	0/0:3,0:3:9:0,9,90	0/0:2,0:2:6:0,6,63	0/0:2,0:2:3:0,3,31	0/0:5,0:5:9:0,9,97	0/0:1,0:1:3:0,3,31	0/0:3,0:3:9:0,9,95	0/0:4,0:4:12:0,12,134	0/0:6,0:6:18:0,18,187	0/0:3,0:3:9:0,9,94	0/0:4,0:4:3:0,3,45	0/0:4,0:4:12:0,12,128	0/0:2,0:2:3:0,3,32	0/0:2,0:2:6:0,6,64	0/0:1,0:1:3:0,3,31	0/0:4,0:4:6:0,6,89	./.:.:.:.:.	0/0:2,0:2:3:0,3,45	0/0:2,0:2:6:0,6,60	./.:.:.:.:.	0/0:3,0:3:9:0,9,94	./.:.:.:.:.	0/0:15,0:15:45:0,45,517
chr0	58302755	.	T	C	1484.11	.	AC=23;AF=0.101;AN=228;BaseQRankSum=-2.677;DP=746;Dels=0.00;FS=1.636;HaplotypeScore=0.1747;InbreedingCoeff=0.5429;MLEAC=17;MLEAF=0.075;MQ=57.99;MQ0=11;MQRankSum=2.262;QD=22.83;ReadPosRankSum=1.212	GT:AD:DP:GQ:PL	0/0:26,0:26:75:0,75,809	0/0:14,0:14:39:0,39,424	./.:.:.:.:.	0/0:34,0:34:99:0,102,1040	0/0:11,0:11:33:0,33,347	0/0:9,0:9:24:0,24,249	0/0:12,0:12:36:0,36,361	0/0:1,0:1:3:0,3,32	./.:.:.:.:.	0/0:22,0:22:63:0,63,669	0/0:1,0:1:3:0,3,32	1/1:0,10:10:30:302,30,0	0/0:9,0:9:21:0,21,223	./.:.:.:.:.	0/0:18,0:18:54:0,54,554	0/0:12,0:12:36:0,36,367	0/0:11,0:11:33:0,33,331	0/0:3,0:3:9:0,9,99	0/0:8,0:8:21:0,21,222	0/0:4,0:4:12:0,12,122	0/0:5,0:5:15:0,15,158	0/0:17,0:17:48:0,48,507	0/0:14,0:14:24:0,24,265	1/1:0,17:18:45:472,45,0	0/0:3,0:3:9:0,9,98	0/0:18,0:18:51:0,51,520	0/0:11,0:11:30:0,30,327	0/0:5,0:5:15:0,15,167	./.:.:.:.:.	0/0:17,0:17:33:0,33,384	0/0:6,0:6:18:0,18,195	0/0:3,0:3:9:0,9,100	0/0:13,1:14:33:0,33,363	0/0:3,0:3:9:0,9,99	0/0:13,0:13:36:0,36,387	./.:.:.:.:.	0/0:9,1:10:24:0,24,252	0/0:6,0:6:15:0,15,169	0/0:16,0:16:48:0,48,497	0/0:2,0:2:6:0,6,55	0/0:2,0:2:6:0,6,64	0/0:17,0:17:51:0,51,536	0/0:15,0:15:36:0,36,409	1/1:0,11:11:33:337,33,0	0/0:12,0:12:30:0,30,335	0/0:16,1:17:39:0,39,432	./.:.:.:.:.	1/1:0,2:2:6:65,6,0	0/0:2,0:2:6:0,6,63	0/0:6,0:6:18:0,18,186	./.:.:.:.:.	0/0:5,0:5:12:0,12,136	0/0:1,0:1:3:0,3,31	0/0:1,0:1:3:0,3,32	0/0:4,0:4:12:0,12,123	./.:.:.:.:.	0/0:3,0:3:6:0,6,63	./.:.:.:.:.	./.:.:.:.:.	1/1:0,5:5:15:153,15,0	0/0:2,0:2:6:0,6,62	0/0:7,0:7:15:0,15,176	0/0:9,0:9:27:0,27,275	0/0:6,0:6:18:0,18,185	0/0:5,0:5:15:0,15,150	0/0:5,0:5:15:0,15,158	0/0:1,0:1:3:0,3,32	0/0:8,0:8:24:0,24,250	0/0:1,0:1:3:0,3,31	0/0:2,0:2:6:0,6,66	0/0:4,0:4:12:0,12,121	0/0:5,0:5:15:0,15,151	0/0:3,0:4:9:0,9,94	0/1:3,2:5:33:33,0,73	1/1:0,2:2:6:61,6,0	1/1:0,3:3:9:92,9,0	./.:.:.:.:.	0/0:2,0:2:6:0,6,61	1/1:0,1:1:3:31,3,0	0/0:6,0:6:18:0,18,188	0/0:1,0:1:3:0,3,32	./.:.:.:.:.	./.:.:.:.:.	0/0:6,0:6:18:0,18,184	./.:.:.:.:.	0/0:1,0:1:3:0,3,33	0/0:5,0:5:15:0,15,153	0/0:7,0:7:21:0,21,214	0/0:7,0:7:21:0,21,220	0/0:1,0:1:3:0,3,29	0/0:2,0:2:6:0,6,59	0/0:2,0:2:3:0,3,30	0/0:6,0:6:18:0,18,188	0/0:3,0:3:9:0,9,94	./.:.:.:.:.	0/0:2,0:2:6:0,6,65	0/0:5,0:5:15:0,15,157	0/0:1,0:1:3:0,3,33	0/0:2,0:2:6:0,6,60	./.:.:.:.:.	0/0:5,0:5:15:0,15,164	./.:.:.:.:.	0/0:2,0:2:6:0,6,61	0/0:2,0:2:6:0,6,61	0/0:2,0:2:6:0,6,61	0/0:3,0:3:9:0,9,93	0/0:4,0:4:12:0,12,133	0/0:6,0:6:18:0,18,186	0/0:4,0:4:12:0,12,126	0/0:6,0:6:18:0,18,185	0/0:7,0:7:12:0,12,123	0/0:4,0:4:12:0,12,127	0/0:7,0:7:21:0,21,213	0/0:7,0:7:21:0,21,213	0/0:3,0:3:9:0,9,94	0/0:4,0:4:12:0,12,118	0/0:1,0:1:3:0,3,30	./.:.:.:.:.	./.:.:.:.:.	0/0:4,0:4:9:0,9,105	1/1:0,3:3:9:91,9,0	1/1:0,3:3:9:94,9,0	0/0:3,0:3:9:0,9,95	0/0:1,0:1:3:0,3,32	0/0:5,0:5:12:0,12,135	0/0:3,0:3:9:0,9,94	0/0:2,0:2:3:0,3,31	0/0:5,0:5:12:0,12,125	1/1:0,2:2:6:61,6,0	0/0:2,0:2:3:0,3,45	./.:.:.:.:.	./.:.:.:.:.	0/0:4,0:4:12:0,12,118	./.:.:.:.:.	0/0:2,0:2:6:0,6,63	./.:.:.:.:.	0/0:17,0:17:51:0,51,562
chr0	58312902	.	G	A	3527.08	.	AC=53;AF=0.210;AN=252;BaseQRankSum=0.049;DP=921;Dels=0.00;FS=5.989;HaplotypeScore=0.2916;InbreedingCoeff=0.6115;MLEAC=47;MLEAF=0.187;MQ=51.96;MQ0=40;MQRankSum=3.846;QD=20.99;ReadPosRankSum=0.185	GT:AD:DP:GQ:PL	0/0:58,0:58:99:0,171,1788	0/0:18,0:24:54:0,54,550	0/0:22,0:23:63:0,63,658	0/0:28,0:31:84:0,84,853	0/0:10,0:11:30:0,30,303	0/0:13,0:13:39:0,39,383	1/1:0,3:5:9:91,9,0	0/0:2,0:2:6:0,6,60	0/0:1,0:1:3:0,3,30	1/1:0,17:21:51:529,51,0	1/1:0,2:2:6:62,6,0	0/0:15,0:16:42:0,42,451	0/0:10,0:10:27:0,27,274	./.:.:.:.:.	0/0:14,0:14:30:0,30,354	1/1:0,10:10:27:268,27,0	0/0:16,0:16:39:0,39,420	0/0:2,0:2:6:0,6,63	0/0:3,0:3:6:0,6,60	./.:.:.:.:.	0/0:3,0:3:9:0,9,100	1/1:0,13:14:39:403,39,0	0/0:12,0:15:36:0,36,364	0/0:16,0:20:45:0,45,470	0/0:1,0:1:3:0,3,23	0/0:12,0:12:33:0,33,348	1/1:0,14:15:42:430,42,0	0/0:2,0:2:6:0,6,61	1/1:0,1:1:3:30,3,0	0/0:12,0:14:27:0,27,311	0/0:2,0:2:6:0,6,63	0/0:3,0:3:6:0,6,63	0/0:9,0:9:24:0,24,240	0/0:6,0:6:18:0,18,187	0/0:13,0:16:39:0,39,388	0/1:1,1:2:24:24,0,26	0/0:20,0:22:60:0,60,613	0/0:11,0:11:33:0,33,328	0/0:7,0:9:21:0,21,216	0/0:2,0:2:6:0,6,64	0/0:3,0:3:9:0,9,97	0/0:12,0:15:36:0,36,363	0/0:11,0:13:33:0,33,350	0/0:17,0:19:48:0,48,497	0/0:12,0:13:36:0,36,365	1/1:0,16:16:42:451,42,0	0/0:11,0:12:33:0,33,341	1/1:0,1:1:3:32,3,0	0/1:1,2:3:21:51,0,21	0/0:7,0:7:12:0,12,115	0/0:1,0:1:3:0,3,32	0/0:3,0:5:9:0,9,95	1/1:0,2:5:6:60,6,0	0/0:5,0:5:15:0,15,160	0/0:4,0:5:12:0,12,116	0/0:1,0:1:3:0,3,29	1/1:0,6:7:15:163,15,0	1/1:0,2:2:6:60,6,0	0/0:3,0:3:6:0,6,69	0/0:8,0:8:15:0,15,148	0/0:1,0:2:3:0,3,33	0/0:3,0:3:9:0,9,90	0/0:5,0:6:15:0,15,150	0/0:3,0:6:9:0,9,91	0/0:5,0:10:15:0,15,153	0/0:1,0:1:3:0,3,32	0/0:3,0:4:9:0,9,92	0/0:11,0:11:30:0,30,314	0/0:6,0:6:15:0,15,151	0/0:3,0:3:9:0,9,91	./.:.:.:.:.	0/0:7,0:7:15:0,15,178	0/0:3,0:3:9:0,9,92	1/1:0,2:2:6:59,6,0	1/1:0,5:7:15:154,15,0	./.:.:.:.:.	0/0:5,0:5:12:0,12,138	0/0:4,0:4:12:0,12,122	1/1:0,3:4:9:93,9,0	0/0:10,0:10:24:0,24,277	./.:.:.:.:.	1/1:0,2:2:6:61,6,0	0/0:5,0:5:15:0,15,157	0/0:2,0:2:6:0,6,64	0/0:3,0:3:9:0,9,87	0/0:2,0:2:6:0,6,53	0/0:3,0:5:9:0,9,88	1/1:0,6:6:18:182,18,0	0/0:5,0:5:12:0,12,137	0/0:4,0:4:12:0,12,124	0/0:5,0:5:15:0,15,156	0/0:3,0:3:9:0,9,92	0/0:2,0:4:6:0,6,59	./.:.:.:.:.	0/1:1,3:6:19:79,0,19	0/0:2,0:2:6:0,6,62	0/0:4,0:4:12:0,12,118	./.:.:.:.:.	1/1:0,2:2:6:64,6,0	0/0:1,0:1:3:0,3,30	0/0:3,0:3:9:0,9,88	0/0:3,0:3:9:0,9,94	./.:.:.:.:.	0/0:3,0:3:9:0,9,91	0/0:2,0:2:6:0,6,61	0/0:7,0:8:21:0,21,205	./.:.:.:.:.	0/0:1,0:2:3:0,3,29	0/1:3,1:4:23:23,0,53	0/0:2,0:4:3:0,3,45	0/0:6,0:8:18:0,18,179	0/1:3,1:4:23:23,0,55	1/1:0,4:6:12:123,12,0	0/0:3,0:4:9:0,9,90	0/0:5,0:5:12:0,12,123	0/0:6,0:6:18:0,18,173	0/0:4,0:4:9:0,9,91	0/0:6,0:6:18:0,18,178	0/0:7,0:8:21:0,21,223	0/0:3,0:4:9:0,9,92	1/1:1,8:9:21:211,21,0	0/0:8,0:9:21:0,21,225	0/0:5,0:6:15:0,15,153	0/0:3,0:3:9:0,9,92	0/0:6,0:6:18:0,18,184	0/0:4,0:6:9:0,9,106	0/0:5,0:5:15:0,15,150	0/0:1,0:2:3:0,3,30	0/0:2,0:2:6:0,6,59	./.:.:.:.:.	1/1:0,5:5:12:139,12,0	0/0:6,0:10:9:0,9,134	1/1:0,2:4:3:45,3,0	1/1:0,2:2:3:45,3,0	1/1:0,1:1:3:29,3,0	./.:.:.:.:.	0/0:19,0:19:57:0,57,635
chr0	58312991	.	T	C	2237.82	.	AC=37;AF=0.148;AN=250;BaseQRankSum=6.856;DP=763;Dels=0.00;FS=12.719;HaplotypeScore=0.0343;InbreedingCoeff=0.5768;MLEAC=30;MLEAF=0.120;MQ=57.68;MQ0=6;MQRankSum=1.139;QD=24.59;ReadPosRankSum=2.947	GT:AD:DP:GQ:PL	0/0:44,0:44:99:0,132,1410	0/0:16,0:16:45:0,45,476	0/0:17,0:17:51:0,51,504	0/0:41,0:41:99:0,120,1209	0/0:13,0:13:36:0,36,376	0/0:8,0:8:24:0,24,232	1/1:0,3:3:9:98,9,0	0/0:2,0:2:6:0,6,61	0/0:1,0:1:3:0,3,31	1/1:0,15:15:42:460,42,0	1/1:0,2:2:6:64,6,0	0/0:8,0:8:24:0,24,253	0/0:18,0:18:51:0,51,525	./.:.:.:.:.	0/0:12,0:12:33:0,33,347	1/1:0,12:12:36:372,36,0	0/0:12,0:12:33:0,33,351	0/0:2,0:2:6:0,6,61	0/0:9,0:9:21:0,21,244	0/0:3,0:3:9:0,9,90	0/0:3,0:3:9:0,9,89	1/1:1,3:4:9:93,9,0	0/0:7,0:7:21:0,21,210	0/0:19,0:19:51:0,51,542	./.:.:.:.:.	0/0:16,0:16:42:0,42,440	1/1:0,9:9:27:294,27,0	0/0:2,0:2:6:0,6,61	0/0:2,0:2:6:0,6,61	0/0:14,0:14:39:0,39,399	0/0:1,0:1:3:0,3,31	0/0:2,0:2:6:0,6,59	0/0:8,0:8:21:0,21,220	0/0:2,0:2:6:0,6,63	0/0:9,0:9:27:0,27,271	1/1:0,1:1:3:32,3,0	0/0:17,0:17:48:0,48,482	0/0:13,0:13:39:0,39,383	0/0:9,0:9:24:0,24,242	./.:.:.:.:.	0/0:1,0:1:3:0,3,32	0/0:19,0:19:57:0,57,569	0/0:9,0:9:27:0,27,268	0/0:18,0:18:54:0,54,549	0/0:18,0:18:51:0,51,540	1/1:0,16:16:39:460,39,0	0/0:12,0:12:36:0,36,361	0/1:3,1:4:21:21,0,88	0/0:1,0:1:3:0,3,30	0/0:2,0:2:6:0,6,59	0/0:1,0:1:3:0,3,29	./.:.:.:.:.	1/1:0,2:2:6:62,6,0	0/0:4,0:4:12:0,12,122	0/0:2,0:2:6:0,6,59	0/0:1,0:1:3:0,3,32	0/0:1,0:1:3:0,3,30	0/0:5,0:5:15:0,15,154	0/0:2,0:2:6:0,6,59	0/0:6,0:6:18:0,18,184	0/0:2,0:2:6:0,6,61	0/0:2,0:2:6:0,6,61	0/0:5,0:5:15:0,15,145	0/0:2,0:2:6:0,6,61	0/0:3,0:3:9:0,9,91	0/0:2,0:2:6:0,6,61	0/0:3,0:3:9:0,9,95	0/0:8,0:8:24:0,24,243	0/0:4,0:4:12:0,12,124	0/0:3,0:3:9:0,9,86	0/0:2,0:2:6:0,6,61	0/0:5,0:5:15:0,15,151	./.:.:.:.:.	0/0:3,0:3:9:0,9,92	0/0:3,0:3:9:0,9,91	0/0:7,0:7:21:0,21,210	0/0:1,0:1:3:0,3,31	0/0:1,0:1:3:0,3,31	0/0:3,0:3:9:0,9,94	0/0:5,0:5:15:0,15,144	0/0:1,0:1:3:0,3,32	1/1:0,1:1:3:32,3,0	0/0:1,0:1:3:0,3,32	0/0:6,0:6:18:0,18,184	0/0:5,0:5:15:0,15,148	0/0:4,0:4:12:0,12,124	./.:.:.:.:.	1/1:0,3:3:9:94,9,0	0/0:2,0:2:6:0,6,63	0/0:7,0:7:21:0,21,214	0/0:1,0:1:3:0,3,32	0/0:7,0:7:18:0,18,200	0/0:2,0:2:6:0,6,59	./.:.:.:.:.	./.:.:.:.:.	./.:.:.:.:.	0/0:3,0:3:9:0,9,95	0/0:2,0:2:6:0,6,62	./.:.:.:.:.	0/0:4,0:4:12:0,12,118	0/0:2,0:2:6:0,6,63	0/0:1,0:1:3:0,3,30	0/0:4,0:4:12:0,12,120	0/0:4,0:4:12:0,12,122	0/0:6,0:6:18:0,18,181	0/0:7,0:7:21:0,21,209	0/0:4,0:4:12:0,12,121	0/0:7,0:7:18:0,18,197	1/1:0,1:1:3:33,3,0	0/0:4,0:4:6:0,6,89	0/0:8,0:8:24:0,24,232	1/1:0,1:1:3:33,3,0	1/1:0,2:2:6:61,6,0	0/0:7,0:7:18:0,18,197	0/0:2,0:2:6:0,6,59	0/0:7,0:7:21:0,21,215	0/0:2,0:2:6:0,6,61	0/0:1,0:1:3:0,3,29	0/0:2,0:2:6:0,6,59	0/0:1,0:1:3:0,3,32	0/0:4,0:4:12:0,12,119	0/0:6,0:6:18:0,18,184	0/0:7,0:7:21:0,21,211	0/0:3,0:3:9:0,9,94	0/0:5,0:5:15:0,15,148	0/0:6,0:6:12:0,12,154	0/0:4,0:4:12:0,12,119	0/0:3,0:3:9:0,9,93	0/0:4,0:4:12:0,12,122	./.:.:.:.:.	1/1:0,6:6:12:153,12,0	0/0:4,0:4:6:0,6,89	1/1:0,2:2:3:45,3,0	1/1:0,5:5:9:122,9,0	./.:.:.:.:.	1/1:0,2:2:6:63,6,0	0/0:16,0:16:45:0,45,487
chr0	58312994	.	A	G	2090.35	.	AC=37;AF=0.149;AN=248;BaseQRankSum=-3.335;DP=754;Dels=0.00;FS=11.887;HaplotypeScore=0.0409;InbreedingCoeff=0.5725;MLEAC=30;MLEAF=0.121;MQ=57.69;MQ0=6;MQRankSum=-0.724;QD=23.23;ReadPosRankSum=2.758	GT:AD:DP:GQ:PL	0/0:41,0:41:99:0,123,1294	0/0:16,0:16:45:0,45,483	0/0:16,0:16:48:0,48,489	0/0:40,1:41:99:0,120,1224	0/0:12,0:12:33:0,33,356	0/0:8,0:8:24:0,24,248	1/1:0,3:3:9:92,9,0	0/0:2,0:2:6:0,6,63	0/0:1,0:1:3:0,3,31	1/1:0,15:15:42:437,42,0	1/1:0,2:2:6:62,6,0	0/0:8,0:8:24:0,24,248	0/0:17,0:17:48:0,48,515	./.:.:.:.:.	0/0:12,0:12:33:0,33,359	1/1:0,12:12:36:360,36,0	0/0:12,0:12:33:0,33,355	0/0:3,0:3:9:0,9,95	0/0:9,0:9:21:0,21,243	0/0:3,0:3:9:0,9,88	0/0:4,0:4:12:0,12,126	1/1:0,4:4:9:90,9,0	0/0:7,0:7:21:0,21,220	0/0:18,1:19:51:0,51,545	./.:.:.:.:.	0/0:15,1:16:42:0,42,447	1/1:0,9:9:27:283,27,0	0/0:2,0:2:6:0,6,60	0/0:1,0:1:3:0,3,32	0/0:13,0:13:36:0,36,390	0/0:1,0:1:3:0,3,32	0/0:2,0:2:6:0,6,61	0/0:8,0:8:21:0,21,229	0/0:2,0:2:6:0,6,63	0/0:9,0:9:27:0,27,275	1/1:0,1:1:3:31,3,0	0/0:16,1:17:48:0,48,482	0/0:14,0:14:42:0,42,413	0/0:8,1:9:24:0,24,242	./.:.:.:.:.	0/0:2,0:2:6:0,6,63	0/0:19,0:19:57:0,57,586	0/0:9,0:9:27:0,27,270	0/0:18,0:18:54:0,54,557	0/0:18,0:18:51:0,51,540	1/1:0,16:16:39:437,39,0	0/0:12,0:12:36:0,36,361	0/1:3,1:4:20:20,0,86	0/0:1,0:1:3:0,3,31	0/0:2,0:2:6:0,6,62	0/0:1,0:1:3:0,3,31	./.:.:.:.:.	1/1:0,2:2:6:61,6,0	0/0:4,0:4:12:0,12,125	0/0:2,0:2:6:0,6,59	0/0:1,0:1:3:0,3,32	0/0:1,0:1:3:0,3,31	0/0:5,0:5:15:0,15,153	0/0:2,0:2:6:0,6,61	0/0:6,0:6:18:0,18,186	0/0:2,0:2:6:0,6,61	0/0:2,0:2:6:0,6,62	0/0:5,0:5:15:0,15,152	0/0:2,0:2:6:0,6,62	0/0:3,0:3:9:0,9,92	0/0:2,0:2:6:0,6,63	0/0:3,0:3:6:0,6,62	0/0:8,0:8:24:0,24,245	0/0:4,0:4:12:0,12,124	0/0:3,0:3:9:0,9,83	0/0:2,0:2:6:0,6,61	0/0:5,0:5:15:0,15,148	./.:.:.:.:.	0/0:3,0:3:9:0,9,91	0/0:3,0:3:9:0,9,91	0/0:7,0:7:21:0,21,218	0/0:1,0:1:3:0,3,31	0/0:1,0:1:3:0,3,30	0/0:3,0:3:9:0,9,82	0/0:4,0:4:12:0,12,121	0/0:1,0:1:3:0,3,32	1/1:0,1:1:3:30,3,0	0/0:1,0:1:3:0,3,32	0/0:6,0:6:18:0,18,184	0/0:5,0:5:15:0,15,156	0/0:4,0:4:12:0,12,126	./.:.:.:.:.	1/1:0,2:2:6:63,6,0	0/0:2,0:2:6:0,6,62	0/0:7,0:7:21:0,21,221	0/0:1,0:1:3:0,3,32	0/0:7,0:7:18:0,18,202	0/0:2,0:2:6:0,6,61	./.:.:.:.:.	./.:.:.:.:.	./.:.:.:.:.	0/0:3,0:3:9:0,9,101	0/0:2,0:2:6:0,6,63	./.:.:.:.:.	0/0:4,0:4:12:0,12,118	0/0:1,0:1:3:0,3,31	0/0:1,0:1:3:0,3,31	0/0:4,0:4:12:0,12,124	0/0:4,0:4:12:0,12,122	0/0:6,0:6:18:0,18,184	0/0:6,0:6:18:0,18,184	0/0:4,0:4:12:0,12,127	0/0:7,0:7:18:0,18,201	1/1:0,1:1:3:32,3,0	0/0:4,0:4:6:0,6,89	0/0:8,0:8:24:0,24,245	1/1:0,1:1:3:32,3,0	1/1:0,2:2:3:31,3,0	0/0:6,0:6:15:0,15,151	0/0:2,0:2:6:0,6,60	0/0:7,0:7:21:0,21,216	0/0:2,0:2:6:0,6,61	0/0:1,0:1:3:0,3,30	0/0:2,0:2:6:0,6,61	./.:.:.:.:.	0/0:4,0:4:12:0,12,119	0/0:6,0:6:18:0,18,185	0/0:7,0:7:21:0,21,216	0/0:3,0:3:9:0,9,97	0/0:5,0:5:15:0,15,153	0/0:6,0:6:12:0,12,150	0/0:4,0:4:12:0,12,118	0/0:3,0:3:9:0,9,94	0/0:4,0:4:12:0,12,126	./.:.:.:.:.	1/1:0,6:6:12:150,12,0	0/0:4,0:4:6:0,6,89	1/1:0,2:2:3:45,3,0	1/1:0,5:5:9:123,9,0	./.:.:.:.:.	1/1:0,2:2:6:60,6,0	0/0:16,0:16:45:0,45,502
chr0	58317855	.	A	T	451.22	.	AC=19;AF=0.106;AN=180;BaseQRankSum=-0.380;DP=618;Dels=0.00;FS=0.000;HaplotypeScore=0.0432;InbreedingCoeff=0.2686;MLEAC=16;MLEAF=0.089;MQ=28.43;MQ0=47;MQRankSum=0.620;QD=7.78;ReadPosRankSum=-0.020	GT:AD:DP:GQ:PL	0/0:35,0:35:36:0,36,390	0/0:15,0:15:30:0,30,325	0/0:12,0:12:15:0,15,162	0/0:26,0:26:39:0,39,398	0/0:10,0:10:24:0,24,252	0/0:14,0:14:24:0,24,242	0/0:15,0:15:21:0,21,214	0/0:2,0:2:3:0,3,36	./.:.:.:.:.	0/0:7,0:7:12:0,12,122	./.:.:.:.:.	0/0:16,0:16:21:0,21,224	0/0:13,0:13:15:0,15,157	./.:.:.:.:.	0/0:13,0:13:24:0,24,246	0/0:12,0:12:21:0,21,221	0/0:9,0:9:15:0,15,158	./.:.:.:.:.	1/1:0,1:1:3:32,3,0	1/1:0,12:12:15:145,15,0	./.:.:.:.:.	0/1:5,9:14:44:44,0,132	0/0:15,0:15:21:0,21,222	0/0:12,0:12:24:0,24,248	./.:.:.:.:.	0/0:9,0:9:15:0,15,153	0/0:14,0:14:21:0,21,215	./.:.:.:.:.	./.:.:.:.:.	0/0:14,0:14:15:0,15,155	./.:.:.:.:.	./.:.:.:.:.	0/0:8,0:8:9:0,9,90	./.:.:.:.:.	0/0:8,0:8:9:0,9,98	./.:.:.:.:.	0/0:5,0:5:12:0,12,118	0/0:5,0:5:6:0,6,61	0/0:10,0:10:21:0,21,214	./.:.:.:.:.	./.:.:.:.:.	0/0:8,0:8:6:0,6,60	0/0:7,0:7:12:0,12,126	0/0:9,0:9:12:0,12,126	1/1:0,6:6:6:65,6,0	0/0:12,0:12:21:0,21,225	0/0:14,0:14:6:0,6,63	./.:.:.:.:.	./.:.:.:.:.	0/0:8,0:8:6:0,6,65	./.:.:.:.:.	./.:.:.:.:.	0/0:5,0:5:12:0,12,122	0/0:6,0:6:3:0,3,29	./.:.:.:.:.	./.:.:.:.:.	0/0:3,0:3:3:0,3,33	./.:.:.:.:.	./.:.:.:.:.	./.:.:.:.:.	0/0:2,0:2:6:0,6,57	0/0:2,0:2:6:0,6,63	0/0:3,0:3:3:0,3,31	0/0:4,0:4:3:0,3,29	0/0:6,0:6:3:0,3,26	./.:.:.:.:.	0/0:4,0:4:9:0,9,97	./.:.:.:.:.	0/0:2,0:2:6:0,6,61	./.:.:.:.:.	./.:.:.:.:.	1/1:0,3:3:6:59,6,0	./.:.:.:.:.	0/1:1,4:5:26:26,0,26	0/0:1,0:1:3:0,3,31	0/0:3,0:3:6:0,6,61	0/0:2,0:2:3:0,3,33	0/1:1,1:2:25:25,0,26	./.:.:.:.:.	0/0:1,0:1:3:0,3,32	0/0:2,0:2:3:0,3,32	0/0:2,0:2:3:0,3,26	0/0:4,0:4:3:0,3,32	0/0:4,0:4:6:0,6,59	./.:.:.:.:.	./.:.:.:.:.	0/0:3,0:3:6:0,6,68	0/0:4,0:4:3:0,3,27	0/0:4,0:4:9:0,9,97	./.:.:.:.:.	0/0:1,0:1:3:0,3,32	./.:.:.:.:.	0/0:1,0:1:3:0,3,32	./.:.:.:.:.	./.:.:.:.:.	0/0:4,0:4:3:0,3,31	0/0:5,0:5:6:0,6,61	0/0:1,0:1:3:0,3,26	./.:.:.:.:.	0/0:2,0:2:3:0,3,31	0/0:5,0:5:9:0,9,89	0/0:3,0:3:6:0,6,63	./.:.:.:.:.	0/0:2,0:2:3:0,3,32	0/0:1,0:1:3:0,3,33	0/0:5,0:5:6:0,6,63	./.:.:.:.:.	0/0:7,0:7:6:0,6,63	./.:.:.:.:.	0/0:1,0:1:3:0,3,31	0/0:4,0:4:6:0,6,63	./.:.:.:.:.	0/0:7,0:7:6:0,6,63	0/0:3,0:3:3:0,3,32	0/0:3,0:3:3:0,3,33	0/0:3,0:3:6:0,6,65	0/0:1,0:1:3:0,3,32	0/0:4,0:4:3:0,3,27	0/0:2,0:2:3:0,3,34	1/1:0,4:4:6:63,6,0	./.:.:.:.:.	0/0:3,0:3:6:0,6,61	1/1:0,3:3:6:59,6,0	1/1:0,4:4:3:32,3,0	1/1:0,4:4:9:91,9,0	./.:.:.:.:.	0/0:2,0:2:6:0,6,65	0/0:3,0:3:3:0,3,26	0/0:2,0:2:3:0,3,33	./.:.:.:.:.	0/0:2,0:2:3:0,3,45	./.:.:.:.:.	./.:.:.:.:.	0/0:4,0:4:9:0,9,90	./.:.:.:.:.	./.:.:.:.:.	0/0:13,0:13:18:0,18,201
chr0	58321253	.	T	C	9180.23	.	AC=107;AF=0.418;AN=256;BaseQRankSum=0.456;DP=936;Dels=0.00;FS=0.777;HaplotypeScore=0.1337;InbreedingCoeff=0.7552;MLEAC=103;MLEAF=0.402;MQ=59.71;MQ0=0;MQRankSum=1.117;QD=28.16;ReadPosRankSum=-4.435	GT:AD:DP:GQ:PL	0/0:62,0:62:99:0,186,1985	0/0:25,0:25:72:0,72,757	0/0:13,0:13:39:0,39,405	0/0:40,0:40:99:0,120,1238	1/1:0,11:11:33:337,33,0	0/0:12,0:12:36:0,36,372	1/1:0,19:19:57:598,57,0	1/1:0,2:2:6:66,6,0	./.:.:.:.:.	0/0:12,0:12:36:0,36,379	./.:.:.:.:.	0/0:14,0:14:42:0,42,434	1/1:0,10:10:30:308,30,0	0/0:1,0:1:3:0,3,32	1/1:0,14:14:39:428,39,0	1/1:0,29:29:87:895,87,0	0/0:13,0:13:39:0,39,395	0/0:2,0:2:6:0,6,66	0/0:8,0:8:21:0,21,230	0/0:11,0:11:33:0,33,334	0/0:1,0:1:3:0,3,31	0/0:17,0:17:48:0,48,524	0/0:14,0:14:42:0,42,432	0/0:20,0:20:60:0,60,628	1/1:0,2:2:6:68,6,0	0/0:15,0:15:39:0,39,440	1/1:0,24:24:66:692,66,0	0/1:1,4:5:17:119,0,17	1/1:0,4:4:12:120,12,0	1/1:0,16:16:48:495,48,0	1/1:0,4:4:12:126,12,0	1/1:0,4:4:12:130,12,0	1/1:0,10:10:27:289,27,0	1/1:0,4:4:12:130,12,0	0/0:10,0:10:30:0,30,308	1/1:0,2:2:6:69,6,0	0/0:16,0:16:45:0,45,477	1/1:0,15:15:39:418,39,0	1/1:0,18:18:51:540,51,0	0/1:1,1:2:26:29,0,26	1/1:0,5:5:15:167,15,0	1/1:0,9:9:27:283,27,0	0/0:13,0:13:39:0,39,400	0/0:18,0:18:54:0,54,551	0/0:14,0:14:39:0,39,426	0/0:32,0:32:81:0,81,896	0/0:15,0:15:42:0,42,459	0/0:4,0:4:12:0,12,120	1/1:0,1:1:3:32,3,0	0/0:5,0:5:12:0,12,138	0/0:2,0:2:6:0,6,57	1/1:0,3:3:9:94,9,0	0/0:5,0:5:15:0,15,150	0/1:1,2:3:24:39,0,24	0/0:4,0:4:12:0,12,123	./.:.:.:.:.	0/0:3,0:3:9:0,9,94	0/0:6,0:6:18:0,18,180	1/1:0,2:2:6:66,6,0	0/0:8,0:8:21:0,21,238	1/1:0,1:1:3:33,3,0	1/1:0,2:2:6:57,6,0	0/0:9,0:9:27:0,27,283	1/1:0,6:6:18:183,18,0	1/1:0,4:4:12:126,12,0	1/1:0,3:3:9:96,9,0	1/1:0,5:5:15:153,15,0	0/0:7,0:7:21:0,21,201	1/1:0,9:9:27:286,27,0	./.:.:.:.:.	0/0:1,0:1:3:0,3,32	0/0:2,0:2:6:0,6,67	0/0:1,0:1:3:0,3,33	0/0:6,0:6:15:0,15,167	0/0:2,0:2:6:0,6,64	0/0:3,0:3:9:0,9,92	0/0:3,0:3:9:0,9,89	./.:.:.:.:.	0/0:2,0:2:6:0,6,66	0/0:5,0:5:15:0,15,158	0/0:2,0:2:6:0,6,61	./.:.:.:.:.	1/1:0,2:2:6:63,6,0	0/0:1,0:1:3:0,3,32	0/0:4,0:4:12:0,12,118	1/1:1,3:4:9:97,9,0	1/1:0,1:1:3:34,3,0	1/1:0,5:5:15:158,15,0	1/1:0,9:9:21:241,21,0	1/1:0,3:3:9:100,9,0	1/1:0,1:1:3:31,3,0	1/1:0,3:3:9:95,9,0	1/1:0,2:2:6:61,6,0	./.:.:.:.:.	1/1:0,1:1:3:31,3,0	1/1:0,5:5:15:163,15,0	1/1:0,7:7:21:216,21,0	1/1:0,2:2:6:62,6,0	./.:.:.:.:.	1/1:0,1:1:3:29,3,0	1/1:0,4:4:12:132,12,0	1/1:0,2:2:3:32,3,0	1/1:0,5:5:15:160,15,0	0/0:2,0:2:6:0,6,61	0/0:2,0:2:6:0,6,63	0/0:4,0:4:12:0,12,123	0/0:3,0:3:9:0,9,93	0/0:6,0:6:18:0,18,188	0/0:4,0:4:12:0,12,130	1/1:0,6:6:18:181,18,0	1/1:0,4:4:12:125,12,0	0/0:4,0:4:12:0,12,133	0/0:4,0:4:12:0,12,129	1/1:0,3:3:9:92,9,0	1/1:0,2:2:6:62,6,0	1/1:0,4:4:12:126,12,0	1/1:0,2:2:6:62,6,0	0/0:4,0:4:12:0,12,124	0/0:6,0:6:18:0,18,192	0/0:3,0:3:9:0,9,92	0/0:2,0:2:6:0,6,60	0/0:3,0:3:9:0,9,94	0/0:2,0:2:6:0,6,59	0/0:4,0:4:12:0,12,130	0/0:5,0:5:15:0,15,154	0/0:5,0:5:15:0,15,150	0/0:1,0:1:3:0,3,29	0/0:3,0:3:9:0,9,96	0/0:1,0:1:3:0,3,33	0/0:6,0:6:9:0,9,134	0/0:4,0:4:9:0,9,107	0/0:4,0:4:6:0,6,89	0/0:10,0:10:18:0,18,241	0/0:4,0:4:9:0,9,108	0/0:6,0:6:9:0,9,134	./.:.:.:.:.	0/0:23,0:23:69:0,69,779
chr0	58321379	.	G	A	1196.04	.	AC=15;AF=0.057;AN=262;BaseQRankSum=1.349;DP=955;Dels=0.00;FS=0.559;HaplotypeScore=0.1176;InbreedingCoeff=0.3705;MLEAC=12;MLEAF=0.046;MQ=58.89;MQ0=0;MQRankSum=-0.181;QD=21.75;ReadPosRankSum=0.632	GT:AD:DP:GQ:PL	0/0:62,0:62:99:0,186,1935	0/0:23,0:23:69:0,69,709	0/0:15,0:15:42:0,42,458	0/0:43,0:43:99:0,129,1333	0/0:15,0:15:39:0,39,436	0/0:15,0:15:45:0,45,473	0/1:5,10:15:99:267,0,108	0/0:1,0:1:3:0,3,35	./.:.:.:.:.	0/0:16,0:16:48:0,48,487	0/0:1,0:1:3:0,3,31	0/0:23,0:23:69:0,69,710	0/0:12,0:12:33:0,33,354	0/0:2,0:2:6:0,6,63	1/1:0,16:16:48:507,48,0	0/0:20,0:20:57:0,57,617	0/0:9,0:9:27:0,27,282	0/0:2,0:2:6:0,6,65	0/0:7,0:7:21:0,21,215	0/0:10,0:10:30:0,30,302	0/0:2,0:2:6:0,6,62	0/0:16,0:16:48:0,48,508	0/0:24,0:24:72:0,72,741	0/0:14,0:14:39:0,39,434	1/1:0,2:2:6:65,6,0	0/0:18,0:18:54:0,54,557	0/0:14,0:14:39:0,39,429	0/0:1,0:1:3:0,3,31	0/0:3,0:3:9:0,9,87	0/0:15,0:15:45:0,45,464	0/0:4,0:4:12:0,12,112	0/0:8,0:8:24:0,24,259	0/0:20,0:20:57:0,57,597	0/0:4,0:4:12:0,12,129	0/0:12,0:12:36:0,36,382	0/0:2,0:2:3:0,3,31	0/0:9,0:9:27:0,27,279	0/0:13,0:13:39:0,39,397	0/0:8,0:8:24:0,24,246	0/0:3,0:3:9:0,9,96	0/0:3,0:3:6:0,6,64	0/0:6,0:6:15:0,15,169	0/0:13,0:13:39:0,39,398	0/0:20,0:20:54:0,54,607	0/0:12,0:12:33:0,33,355	0/0:15,0:15:45:0,45,476	0/0:11,0:11:33:0,33,341	0/0:5,0:5:15:0,15,153	1/1:0,3:3:6:79,6,0	0/0:2,0:2:6:0,6,62	./.:.:.:.:.	0/0:2,0:2:6:0,6,63	0/0:4,0:4:12:0,12,122	0/1:2,2:4:51:52,0,51	0/0:6,0:6:18:0,18,189	0/0:4,0:4:12:0,12,124	0/0:2,0:2:6:0,6,62	0/0:3,0:3:9:0,9,95	0/0:2,0:2:6:0,6,63	0/0:3,0:3:9:0,9,97	0/0:5,0:5:12:0,12,146	./.:.:.:.:.	0/0:7,0:7:21:0,21,218	0/0:7,0:7:21:0,21,213	0/0:9,0:9:27:0,27,290	1/1:0,3:3:9:92,9,0	1/1:0,5:5:15:156,15,0	0/0:4,0:4:12:0,12,125	0/0:3,0:3:9:0,9,93	0/0:4,0:4:12:0,12,122	0/0:2,0:2:6:0,6,63	0/0:1,0:1:3:0,3,31	0/0:6,0:6:18:0,18,187	0/0:3,0:3:9:0,9,97	0/0:5,0:5:15:0,15,158	0/0:6,0:6:18:0,18,185	0/0:2,0:2:6:0,6,67	0/0:2,0:2:6:0,6,59	0/0:4,0:4:9:0,9,107	0/0:3,0:3:9:0,9,95	0/0:5,0:5:15:0,15,157	0/0:3,0:3:9:0,9,92	0/0:7,0:7:21:0,21,226	0/0:5,0:5:15:0,15,153	0/0:4,0:4:12:0,12,124	1/1:0,5:5:15:165,15,0	0/0:6,0:6:18:0,18,189	0/1:1,1:2:25:25,0,27	0/0:5,0:5:15:0,15,156	0/0:3,0:3:9:0,9,99	0/0:5,0:5:15:0,15,155	0/0:1,0:1:3:0,3,30	0/0:4,0:4:12:0,12,118	0/0:1,0:1:3:0,3,32	0/0:1,0:1:3:0,3,33	0/0:7,0:7:21:0,21,204	0/0:10,0:10:30:0,30,299	./.:.:.:.:.	0/0:1,0:1:3:0,3,31	0/0:3,0:3:9:0,9,95	0/0:5,0:5:15:0,15,160	0/0:3,0:3:9:0,9,93	0/0:6,0:6:18:0,18,184	0/0:1,0:1:3:0,3,31	0/0:4,0:4:9:0,9,104	0/0:1,0:1:3:0,3,29	0/0:5,0:5:15:0,15,158	0/0:5,0:5:15:0,15,153	0/0:4,0:4:12:0,12,132	0/0:10,0:10:30:0,30,306	0/0:4,0:4:12:0,12,129	0/0:4,0:4:12:0,12,134	0/0:6,0:6:18:0,18,187	0/0:1,0:1:3:0,3,32	0/0:3,0:3:9:0,9,97	0/0:4,0:4:12:0,12,127	0/0:7,0:7:21:0,21,225	./.:.:.:.:.	0/0:2,0:2:6:0,6,61	0/0:2,0:2:6:0,6,59	0/0:7,0:7:21:0,21,224	0/0:4,0:4:12:0,12,127	0/0:2,0:2:6:0,6,65	0/0:7,0:7:21:0,21,221	0/0:3,0:3:9:0,9,91	0/0:11,0:11:27:0,27,312	0/0:3,0:3:9:0,9,92	0/0:4,0:4:12:0,12,132	0/0:1,0:1:3:0,3,33	0/0:6,0:6:9:0,9,134	0/0:6,0:6:12:0,12,137	0/0:6,0:6:12:0,12,152	0/0:7,0:7:12:0,12,148	0/0:6,0:6:12:0,12,151	0/0:6,0:6:9:0,9,134	./.:.:.:.:.	0/0:20,0:20:60:0,60,665
chr0	58322021	.	C	A	11627	.	AC=107;AF=0.415;AN=258;BaseQRankSum=-6.864;DP=1131;Dels=0.00;FS=4.133;HaplotypeScore=0.1823;InbreedingCoeff=0.7500;MLEAC=107;MLEAF=0.415;MQ=59.58;MQ0=2;MQRankSum=-1.487;QD=26.85;ReadPosRankSum=-1.878	GT:AD:DP:GQ:PL	0/0:85,0:85:99:0,256,2703	0/0:15,0:15:45:0,45,493	0/0:15,0:15:45:0,45,499	0/0:45,0:45:99:0,135,1441	1/1:0,10:10:27:292,27,0	0/0:20,0:20:54:0,54,596	1/1:0,26:26:75:776,75,0	1/1:0,3:3:9:89,9,0	1/1:0,4:4:12:125,12,0	0/0:28,0:28:81:0,81,870	0/0:3,0:3:9:0,9,97	0/0:14,0:14:39:0,39,423	1/1:0,15:15:45:470,45,0	./.:.:.:.:.	1/1:0,19:19:54:582,54,0	1/1:0,24:24:63:694,63,0	0/0:14,0:14:39:0,39,420	0/0:7,0:7:21:0,21,224	0/0:13,0:14:36:0,36,394	0/0:15,0:15:45:0,45,465	0/0:11,0:11:33:0,33,364	0/0:21,0:21:60:0,60,644	0/0:24,0:24:72:0,72,770	0/0:16,0:16:45:0,45,497	1/1:0,7:7:21:209,21,0	0/0:18,0:18:48:0,48,542	1/1:0,12:12:33:351,33,0	1/1:0,3:3:9:92,9,0	1/1:0,2:2:6:61,6,0	1/1:0,19:19:57:570,57,0	1/1:0,13:13:39:422,39,0	1/1:0,4:4:12:130,12,0	1/1:0,23:23:69:690,69,0	1/1:0,2:2:6:61,6,0	0/0:12,0:12:36:0,36,379	0/1:1,6:7:13:165,0,13	0/0:23,0:23:69:0,69,733	1/1:1,12:13:8:343,8,0	1/1:0,14:14:42:426,42,0	0/1:1,1:2:26:26,0,26	0/1:1,8:9:5:214,0,5	1/1:0,15:15:39:408,39,0	0/0:17,0:17:42:0,42,493	0/0:24,1:25:72:0,72,778	0/0:11,0:11:33:0,33,353	0/0:19,0:19:57:0,57,600	0/0:11,0:11:33:0,33,341	0/0:3,0:3:9:0,9,97	1/1:0,7:7:15:180,15,0	0/0:3,0:3:9:0,9,96	0/0:1,0:1:3:0,3,31	1/1:0,5:5:15:160,15,0	0/0:12,0:12:27:0,27,325	0/1:3,2:5:33:33,0,84	0/0:4,0:4:12:0,12,126	0/0:5,0:5:15:0,15,159	0/0:4,0:4:9:0,9,96	0/0:8,0:8:24:0,24,254	./.:.:.:.:.	0/0:4,0:4:12:0,12,124	1/1:0,5:5:12:135,12,0	1/1:0,1:1:3:32,3,0	0/0:7,0:7:21:0,21,227	1/1:0,1:1:3:32,3,0	1/1:0,2:2:6:61,6,0	./.:.:.:.:.	1/1:0,3:3:9:92,9,0	0/0:8,0:8:24:0,24,254	1/1:0,4:4:12:122,12,0	0/0:3,0:3:9:0,9,95	0/0:2,0:2:6:0,6,61	0/0:2,0:2:6:0,6,65	0/0:4,0:4:12:0,12,123	0/0:6,0:6:18:0,18,187	0/0:4,0:4:12:0,12,132	0/0:3,0:3:9:0,9,97	0/0:1,0:1:3:0,3,32	0/0:1,0:1:3:0,3,23	0/0:2,0:2:6:0,6,64	0/0:7,0:7:15:0,15,183	0/0:2,0:2:6:0,6,63	0/0:6,0:6:18:0,18,188	0/1:1,2:3:21:56,0,21	0/0:2,0:2:6:0,6,61	0/0:5,0:5:15:0,15,164	1/1:0,5:5:15:159,15,0	1/1:0,7:7:21:221,21,0	1/1:0,11:11:33:338,33,0	./.:.:.:.:.	1/1:0,6:6:18:189,18,0	1/1:0,1:1:3:32,3,0	1/1:0,9:9:27:282,27,0	1/1:0,4:4:12:125,12,0	1/1:0,5:5:15:153,15,0	1/1:0,4:4:12:122,12,0	1/1:0,6:6:18:184,18,0	1/1:0,10:10:30:312,30,0	1/1:0,6:6:18:187,18,0	./.:.:.:.:.	1/1:0,4:4:12:124,12,0	1/1:0,15:15:45:464,45,0	1/1:0,3:3:9:94,9,0	1/1:0,2:2:6:61,6,0	./.:.:.:.:.	0/0:2,0:2:6:0,6,65	0/0:9,0:9:21:0,21,250	0/0:2,0:2:6:0,6,66	0/1:5,1:6:11:11,0,138	0/0:2,0:2:6:0,6,63	1/1:0,5:5:15:154,15,0	1/1:0,8:8:24:237,24,0	0/0:2,0:2:6:0,6,65	0/1:7,3:10:51:51,0,196	1/1:0,3:3:9:90,9,0	1/1:0,7:7:21:210,21,0	1/1:0,7:7:18:201,18,0	1/1:0,5:5:15:151,15,0	0/0:4,0:4:12:0,12,127	0/0:3,0:3:9:0,9,95	0/0:6,0:6:18:0,18,199	0/0:3,0:3:9:0,9,94	0/0:3,0:3:9:0,9,89	0/0:7,0:7:21:0,21,223	0/0:7,0:7:21:0,21,224	0/0:8,0:8:24:0,24,249	0/0:3,0:3:9:0,9,100	0/0:3,0:3:9:0,9,93	0/0:3,0:3:9:0,9,95	0/0:2,0:2:6:0,6,65	./.:.:.:.:.	./.:.:.:.:.	0/0:4,0:4:6:0,6,89	0/0:2,0:2:3:0,3,45	0/0:8,0:8:18:0,18,215	0/0:4,0:4:6:0,6,89	1/1:0,2:2:3:45,3,0	0/0:19,0:19:57:0,57,644
chr0	58322863	.	C	A	9976.38	.	AC=110;AF=0.426;AN=258;BaseQRankSum=5.991;DP=1018;Dels=0.00;FS=8.111;HaplotypeScore=0.0259;InbreedingCoeff=0.7666;MLEAC=105;MLEAF=0.407;MQ=59.83;MQ0=0;MQRankSum=1.616;QD=27.18;ReadPosRankSum=0.437	GT:AD:DP:GQ:PL	0/0:64,0:64:99:0,192,1998	0/0:14,0:14:42:0,42,429	0/0:21,0:21:63:0,63,660	0/0:46,0:46:99:0,135,1392	1/1:0,14:14:42:442,42,0	0/0:12,0:12:33:0,33,348	1/1:0,26:26:69:755,69,0	1/1:0,1:1:3:35,3,0	1/1:0,1:1:3:32,3,0	0/0:23,0:23:69:0,69,690	0/0:5,0:5:15:0,15,158	0/0:21,0:21:54:0,54,591	1/1:0,12:12:36:378,36,0	1/1:0,2:2:6:61,6,0	1/1:0,16:16:48:494,48,0	1/1:0,17:17:48:510,48,0	0/0:28,0:28:75:0,75,799	0/1:2,1:3:21:21,0,53	0/0:6,0:6:18:0,18,193	0/0:9,0:9:27:0,27,268	./.:.:.:.:.	0/0:17,0:17:45:0,45,473	0/0:18,0:18:54:0,54,547	0/0:21,0:21:60:0,60,629	1/1:0,2:2:6:68,6,0	0/0:12,0:12:36:0,36,367	1/1:0,19:19:54:565,54,0	1/1:0,6:6:15:168,15,0	1/1:0,2:2:6:61,6,0	1/1:0,23:23:63:684,63,0	1/1:0,5:5:15:168,15,0	1/1:0,4:4:12:136,12,0	1/1:0,22:22:60:650,60,0	1/1:1,1:2:3:32,3,0	0/0:16,0:16:45:0,45,470	1/1:0,3:3:9:99,9,0	0/0:18,0:18:54:0,54,550	1/1:0,14:14:42:439,42,0	1/1:0,8:8:21:231,21,0	0/0:3,0:3:9:0,9,92	1/1:0,5:5:15:162,15,0	1/1:0,13:13:39:411,39,0	0/0:18,0:18:54:0,54,562	0/0:18,0:18:51:0,51,536	0/0:11,0:11:33:0,33,339	0/0:18,0:18:54:0,54,537	0/0:8,0:8:21:0,21,229	0/1:7,1:8:7:7,0,205	1/1:0,2:2:6:65,6,0	0/0:5,0:5:15:0,15,151	0/0:4,0:4:12:0,12,122	1/1:0,6:6:15:172,15,0	0/0:8,0:8:24:0,24,247	0/1:3,1:4:19:19,0,78	0/0:2,0:2:6:0,6,63	0/0:5,0:5:15:0,15,135	0/0:6,0:6:18:0,18,183	0/0:2,0:2:6:0,6,63	1/1:0,3:3:9:90,9,0	0/0:6,0:6:18:0,18,180	1/1:0,8:8:24:255,24,0	1/1:0,2:2:6:59,6,0	0/0:6,0:6:18:0,18,182	1/1:0,1:1:3:31,3,0	1/1:0,6:6:18:195,18,0	1/1:0,9:9:27:275,27,0	1/1:0,4:4:12:126,12,0	0/0:5,0:5:15:0,15,146	1/1:0,2:2:6:63,6,0	0/0:5,0:5:15:0,15,152	0/0:1,0:1:3:0,3,30	0/0:2,0:2:6:0,6,60	0/0:3,0:3:9:0,9,92	0/0:4,0:4:12:0,12,124	0/0:3,0:3:9:0,9,92	0/0:6,0:6:18:0,18,183	0/0:2,0:2:6:0,6,65	./.:.:.:.:.	0/0:4,0:4:12:0,12,122	0/0:5,0:5:15:0,15,152	0/0:1,0:1:3:0,3,30	0/0:4,0:4:12:0,12,111	1/1:0,5:5:15:162,15,0	0/0:4,0:4:12:0,12,123	0/0:5,0:5:15:0,15,149	1/1:0,2:2:6:64,6,0	1/1:0,2:2:6:65,6,0	1/1:0,8:8:24:256,24,0	./.:.:.:.:.	1/1:0,4:4:12:134,12,0	1/1:0,1:1:3:30,3,0	1/1:0,7:7:21:212,21,0	1/1:0,4:4:12:133,12,0	./.:.:.:.:.	1/1:0,2:2:6:61,6,0	1/1:0,1:1:3:32,3,0	1/1:0,9:9:27:288,27,0	1/1:0,1:1:3:31,3,0	./.:.:.:.:.	1/1:0,3:3:9:94,9,0	1/1:0,5:5:15:158,15,0	1/1:0,6:6:18:192,18,0	./.:.:.:.:.	0/0:2,0:2:6:0,6,65	0/0:5,0:5:15:0,15,148	0/0:3,0:3:9:0,9,89	0/0:3,0:3:9:0,9,97	0/0:9,0:9:27:0,27,270	0/0:2,0:2:6:0,6,64	1/1:0,7:7:21:209,21,0	1/1:0,2:2:6:59,6,0	0/0:2,0:2:6:0,6,66	0/1:6,2:8:42:42,0,133	1/1:0,5:5:15:154,15,0	1/1:0,5:5:12:145,12,0	1/1:0,2:2:6:62,6,0	1/1:0,3:3:9:95,9,0	0/0:4,0:4:12:0,12,125	0/0:2,0:2:6:0,6,61	0/0:5,0:5:15:0,15,158	0/0:4,0:4:12:0,12,117	0/0:7,0:7:21:0,21,213	0/0:11,0:11:33:0,33,346	0/0:2,0:2:6:0,6,61	0/0:7,0:7:21:0,21,201	0/0:6,0:6:18:0,18,184	0/0:7,0:7:21:0,21,206	0/0:4,0:4:12:0,12,124	0/0:7,0:7:21:0,21,212	./.:.:.:.:.	0/0:2,0:2:3:0,3,45	0/0:2,0:2:3:0,3,45	0/0:3,0:3:6:0,6,76	0/0:1,0:1:3:0,3,31	0/0:3,0:3:6:0,6,76	./.:.:.:.:.	0/0:23,0:23:69:0,69,766
chr0	58325465	.	G	A	711.11	.	AC=13;AF=0.050;AN=260;BaseQRankSum=0.306;DP=986;Dels=0.00;FS=0.733;HaplotypeScore=0.2054;InbreedingCoeff=0.4003;MLEAC=10;MLEAF=0.038;MQ=58.78;MQ0=0;MQRankSum=0.929;QD=22.94;ReadPosRankSum=-0.043	GT:AD:DP:GQ:PL	0/0:74,0:74:99:0,222,2283	0/0:12,0:12:36:0,36,366	0/0:15,0:15:45:0,45,442	0/0:50,0:50:99:0,150,1504	0/0:7,0:7:21:0,21,215	0/0:15,0:15:45:0,45,460	0/0:13,0:13:39:0,39,397	0/0:2,0:2:6:0,6,61	0/0:5,0:5:15:0,15,156	0/0:16,0:16:48:0,48,473	0/0:5,0:5:15:0,15,160	0/0:16,0:16:48:0,48,491	0/0:13,0:13:39:0,39,396	0/0:2,0:2:6:0,6,66	0/0:8,0:8:24:0,24,253	0/0:16,0:16:48:0,48,481	0/0:18,0:18:54:0,54,527	0/0:4,0:4:12:0,12,123	0/0:17,0:17:45:0,45,485	0/0:7,0:7:21:0,21,199	0/0:5,0:5:15:0,15,155	0/0:25,0:25:75:0,75,769	0/0:19,0:19:57:0,57,556	0/0:11,0:11:33:0,33,333	1/1:0,3:3:9:95,9,0	0/0:7,0:7:21:0,21,204	0/0:13,0:13:39:0,39,393	0/0:8,0:8:24:0,24,259	0/0:4,0:4:12:0,12,122	0/0:19,0:19:57:0,57,561	0/0:7,0:7:21:0,21,215	0/0:2,0:2:6:0,6,61	0/0:23,0:23:63:0,63,685	0/0:1,0:1:3:0,3,31	0/0:13,0:13:39:0,39,398	0/0:4,0:4:12:0,12,122	0/0:14,0:14:36:0,36,375	0/0:17,0:17:39:0,39,450	0/0:18,0:18:48:0,48,521	0/0:1,0:1:3:0,3,32	0/0:4,0:4:12:0,12,131	0/0:10,0:10:24:0,24,268	0/0:21,0:21:54:0,54,585	0/0:22,0:22:66:0,66,648	0/0:16,0:16:48:0,48,476	0/0:26,0:26:72:0,72,750	0/0:8,0:8:24:0,24,249	./.:.:.:.:.	./.:.:.:.:.	0/0:4,0:4:12:0,12,117	0/0:1,0:1:3:0,3,28	0/0:2,0:2:6:0,6,59	0/0:3,0:3:9:0,9,91	0/0:5,0:5:15:0,15,147	0/0:6,0:6:18:0,18,184	0/0:7,0:7:21:0,21,220	0/0:2,0:2:6:0,6,59	0/0:4,0:4:12:0,12,125	0/0:4,0:4:12:0,12,122	0/0:5,0:5:15:0,15,157	0/0:5,0:5:15:0,15,152	0/0:2,0:2:6:0,6,60	0/0:9,0:9:27:0,27,272	0/0:1,0:1:3:0,3,32	0/0:6,0:6:18:0,18,177	0/0:3,0:3:6:0,6,73	0/0:6,0:6:18:0,18,181	0/0:4,0:4:9:0,9,106	0/0:1,0:1:3:0,3,30	0/0:5,0:5:15:0,15,154	0/0:3,0:3:9:0,9,93	./.:.:.:.:.	0/0:4,0:4:12:0,12,122	0/0:2,0:2:6:0,6,59	0/0:2,0:2:6:0,6,57	0/0:7,0:7:15:0,15,179	0/0:2,0:2:6:0,6,59	0/0:1,0:1:3:0,3,30	0/0:1,0:1:3:0,3,29	0/0:6,0:6:18:0,18,180	0/0:3,0:3:9:0,9,90	./.:.:.:.:.	0/0:4,0:4:12:0,12,122	0/0:5,0:5:15:0,15,147	0/0:4,0:4:12:0,12,120	1/1:0,9:9:27:280,27,0	0/0:4,0:4:12:0,12,119	0/0:8,0:8:24:0,24,250	0/0:3,0:3:9:0,9,94	0/0:7,0:7:21:0,21,227	0/0:3,0:3:6:0,6,76	0/0:2,0:2:6:0,6,57	0/0:2,0:2:6:0,6,56	0/0:2,0:2:6:0,6,60	0/0:4,0:4:12:0,12,126	0/0:1,0:1:3:0,3,30	0/1:1,2:3:22:54,0,22	0/0:3,0:3:9:0,9,93	1/1:0,2:2:6:61,6,0	0/0:1,0:1:3:0,3,31	0/0:7,0:7:21:0,21,213	0/0:2,0:2:6:0,6,60	1/1:0,2:2:6:65,6,0	0/0:3,0:3:9:0,9,92	0/0:1,0:1:3:0,3,30	0/0:3,0:3:9:0,9,93	0/0:5,0:5:15:0,15,150	0/0:7,0:7:21:0,21,207	0/0:3,0:3:9:0,9,89	0/0:8,0:8:24:0,24,240	1/1:0,8:8:24:254,24,0	0/0:3,0:3:9:0,9,92	0/0:6,0:6:18:0,18,191	0/0:3,0:3:9:0,9,92	0/0:1,0:1:3:0,3,32	0/0:7,0:7:21:0,21,198	0/0:3,0:3:9:0,9,86	0/0:3,0:3:9:0,9,91	0/0:5,0:5:15:0,15,150	0/0:5,0:5:15:0,15,147	0/0:1,0:1:3:0,3,31	0/0:6,0:6:18:0,18,184	0/0:9,0:9:27:0,27,283	0/0:2,0:2:6:0,6,62	0/0:3,0:3:9:0,9,89	0/0:4,0:4:12:0,12,117	0/0:1,0:1:3:0,3,30	0/0:3,0:3:9:0,9,90	0/0:4,0:4:12:0,12,126	0/0:2,0:2:3:0,3,45	./.:.:.:.:.	./.:.:.:.:.	./.:.:.:.:.	0/0:7,0:7:12:0,12,164	0/0:16,0:16:27:0,27,374	1/1:0,4:4:6:89,6,0	0/0:19,0:19:57:0,57,616
chr0	58325787	.	C	T	5591.43	.	AC=68;AF=0.262;AN=260;BaseQRankSum=-1.850;DP=953;Dels=0.00;FS=5.251;HaplotypeScore=0.0566;InbreedingCoeff=0.6731;MLEAC=67;MLEAF=0.258;MQ=59.57;MQ0=0;MQRankSum=0.966;QD=26.01;ReadPosRankSum=1.103	GT:AD:DP:GQ:PL	0/0:60,0:60:99:0,180,1893	0/0:12,0:12:36:0,36,367	0/0:12,0:12:33:0,33,367	0/0:33,0:33:99:0,99,1021	0/0:14,0:14:36:0,36,396	1/1:0,14:14:39:409,39,0	0/0:17,0:17:51:0,51,525	1/1:0,3:3:9:94,9,0	0/0:4,0:4:12:0,12,130	0/0:10,0:10:30:0,30,300	0/0:3,0:3:9:0,9,97	0/0:17,1:18:20:0,20,485	0/0:9,0:9:24:0,24,266	./.:.:.:.:.	1/1:0,13:13:39:410,39,0	0/0:20,0:20:60:0,60,622	1/1:0,13:13:39:400,39,0	0/1:1,1:2:25:25,0,27	0/0:7,0:7:21:0,21,221	1/1:0,11:11:30:312,30,0	0/0:5,0:5:15:0,15,162	0/0:15,0:15:45:0,45,459	1/1:0,13:13:36:379,36,0	0/0:24,0:24:72:0,72,743	0/0:2,0:2:6:0,6,63	0/0:14,0:14:42:0,42,431	0/0:9,0:9:27:0,27,276	0/0:4,0:4:12:0,12,129	0/1:3,1:4:19:19,0,83	0/0:28,0:28:84:0,84,869	0/0:8,0:8:24:0,24,251	0/0:3,0:3:9:0,9,96	0/0:13,0:13:39:0,39,398	0/1:3,1:4:23:23,0,83	1/1:0,14:14:42:428,42,0	./.:.:.:.:.	0/0:20,0:20:57:0,57,606	1/1:0,10:10:30:300,30,0	0/0:17,0:17:51:0,51,528	1/1:0,3:3:9:96,9,0	0/0:7,0:7:21:0,21,232	0/0:18,0:18:54:0,54,555	0/0:11,0:11:33:0,33,335	0/0:18,0:18:54:0,54,559	0/0:18,0:18:51:0,51,540	0/0:30,0:30:84:0,84,896	0/0:15,0:15:45:0,45,473	0/0:1,0:1:3:0,3,31	0/1:2,1:3:22:22,0,54	0/0:6,0:6:18:0,18,191	0/0:3,0:3:9:0,9,95	0/0:1,0:1:3:0,3,31	0/0:5,0:5:15:0,15,155	0/0:5,0:5:15:0,15,151	0/0:2,0:2:6:0,6,61	0/0:4,0:4:12:0,12,124	0/0:6,0:6:18:0,18,185	0/0:7,0:7:21:0,21,216	./.:.:.:.:.	0/0:7,0:7:21:0,21,210	0/0:2,0:2:6:0,6,63	0/0:1,0:1:3:0,3,30	1/1:0,14:14:42:428,42,0	0/0:4,0:4:12:0,12,122	0/0:8,0:8:24:0,24,246	1/1:0,6:6:18:184,18,0	0/0:4,0:4:12:0,12,122	1/1:0,3:3:9:97,9,0	0/0:2,0:2:6:0,6,64	1/1:0,2:2:6:60,6,0	1/1:0,3:3:9:91,9,0	0/0:5,0:5:15:0,15,142	1/1:0,6:6:18:189,18,0	0/1:1,2:3:23:50,0,23	0/0:5,0:5:9:0,9,122	0/0:2,0:2:6:0,6,61	0/0:3,0:3:9:0,9,92	1/1:0,3:3:9:93,9,0	0/0:1,0:1:3:0,3,33	1/1:0,4:4:12:118,12,0	0/0:2,0:2:6:0,6,61	0/0:3,0:3:6:0,6,62	0/0:6,0:6:18:0,18,189	1/1:0,5:5:15:152,15,0	1/1:0,8:8:24:252,24,0	0/0:3,0:3:9:0,9,97	1/1:0,3:3:9:90,9,0	0/1:1,5:6:16:135,0,16	1/1:0,5:5:15:145,15,0	1/1:0,4:4:12:130,12,0	./.:.:.:.:.	0/0:1,0:1:3:0,3,32	0/0:6,0:6:18:0,18,187	1/1:0,4:4:12:122,12,0	0/0:1,0:1:3:0,3,32	0/0:6,0:6:18:0,18,191	0/0:5,0:5:15:0,15,167	./.:.:.:.:.	0/0:1,0:1:3:0,3,30	0/0:2,0:2:6:0,6,61	0/0:9,0:9:27:0,27,281	0/0:3,0:3:9:0,9,93	0/0:3,0:3:9:0,9,91	./.:.:.:.:.	0/0:2,0:2:6:0,6,65	1/1:0,4:4:12:124,12,0	1/1:0,11:11:33:328,33,0	0/0:9,0:9:27:0,27,277	1/1:0,2:2:6:67,6,0	0/0:3,0:3:9:0,9,89	0/0:9,0:9:27:0,27,267	1/1:0,2:2:6:70,6,0	0/0:6,0:6:12:0,12,151	1/1:0,3:3:9:91,9,0	0/0:1,0:1:3:0,3,31	0/0:3,0:3:9:0,9,90	1/1:0,4:4:12:127,12,0	1/1:0,1:1:3:32,3,0	0/0:3,0:3:9:0,9,92	0/0:2,0:2:6:0,6,59	0/0:3,0:3:9:0,9,98	0/0:6,0:6:18:0,18,193	0/0:7,0:7:21:0,21,224	0/0:4,0:4:12:0,12,124	1/1:0,2:2:6:59,6,0	0/0:2,0:2:6:0,6,62	0/0:3,0:3:9:0,9,93	0/0:5,0:5:15:0,15,158	0/0:2,0:2:6:0,6,67	0/0:2,0:2:3:0,3,32	0/0:2,0:2:3:0,3,45	0/0:2,0:2:3:0,3,45	0/0:1,0:1:3:0,3,31	0/0:1,0:1:3:0,3,31	0/0:4,0:4:6:0,6,89	./.:.:.:.:.	0/0:23,0:23:69:0,69,760
chr0	58327290	.	G	C	5327.18	.	AC=48;AF=0.180;AN=266;BaseQRankSum=-1.009;DP=1050;Dels=0.00;FS=0.000;HaplotypeScore=0.1227;InbreedingCoeff=0.6536;MLEAC=43;MLEAF=0.162;MQ=59.39;MQ0=0;MQRankSum=0.148;QD=25.37;ReadPosRankSum=-1.756	GT:AD:DP:GQ:PL	0/0:66,0:66:99:0,198,2118	0/0:21,0:21:51:0,51,587	0/0:17,0:17:48:0,48,524	0/0:42,0:42:99:0,114,1239	1/1:0,17:17:45:501,45,0	0/0:9,0:9:27:0,27,281	0/0:13,0:13:39:0,39,396	0/0:2,0:2:6:0,6,63	0/0:1,0:1:3:0,3,32	0/0:23,0:23:69:0,69,725	0/0:3,0:3:9:0,9,95	0/0:14,0:14:39:0,39,412	1/1:0,21:21:63:653,63,0	0/0:2,0:2:6:0,6,62	0/0:18,0:18:54:0,54,548	1/1:0,30:30:87:937,87,0	0/0:17,0:17:45:0,45,504	0/0:1,0:1:3:0,3,35	0/0:11,0:11:30:0,30,321	0/0:17,0:17:48:0,48,474	0/0:4,0:4:12:0,12,136	0/0:14,0:14:39:0,39,418	0/0:13,0:13:39:0,39,404	0/0:10,0:10:30:0,30,327	./.:.:.:.:.	0/1:14,9:23:99:192,0,358	0/0:11,0:11:33:0,33,347	1/1:0,1:1:3:32,3,0	1/1:0,1:1:3:31,3,0	1/1:0,20:20:51:568,51,0	1/1:0,10:10:30:330,30,0	1/1:0,2:2:6:67,6,0	1/1:0,24:24:66:708,66,0	1/1:0,1:1:3:33,3,0	0/0:16,0:16:48:0,48,491	0/0:5,0:5:15:0,15,148	0/0:18,0:18:48:0,48,509	0/0:11,0:11:33:0,33,339	0/0:16,0:16:48:0,48,499	0/0:3,0:3:9:0,9,97	1/1:0,5:5:15:162,15,0	1/1:0,9:9:27:285,27,0	0/0:19,0:19:51:0,51,549	0/0:20,0:20:57:0,57,622	0/0:19,0:19:57:0,57,595	0/0:21,0:21:63:0,63,661	0/0:12,0:12:33:0,33,359	0/0:4,0:4:12:0,12,128	0/1:1,1:2:24:24,0,25	0/0:6,0:6:18:0,18,189	0/0:5,0:5:15:0,15,155	./.:.:.:.:.	0/0:10,0:10:27:0,27,296	0/0:5,0:5:9:0,9,122	0/0:4,0:4:12:0,12,126	0/0:5,0:5:15:0,15,159	0/0:2,0:2:6:0,6,61	0/0:2,0:2:6:0,6,59	0/0:1,0:1:3:0,3,30	0/0:8,0:8:24:0,24,245	1/1:0,9:9:27:272,27,0	1/1:0,3:3:9:97,9,0	0/0:5,0:5:15:0,15,161	0/0:4,0:4:12:0,12,122	0/0:1,0:1:3:0,3,24	0/0:5,0:5:15:0,15,160	0/0:4,0:4:12:0,12,124	0/0:9,0:9:24:0,24,260	1/1:0,5:5:15:150,15,0	0/0:4,0:4:12:0,12,128	0/0:3,0:3:9:0,9,95	0/0:3,0:3:9:0,9,91	0/0:2,0:2:6:0,6,61	0/0:6,0:6:18:0,18,180	0/0:9,0:9:21:0,21,251	0/0:5,0:5:15:0,15,153	0/0:3,0:3:9:0,9,97	0/0:5,0:5:15:0,15,154	0/0:1,0:1:3:0,3,31	0/0:5,0:5:15:0,15,160	0/0:4,0:4:12:0,12,126	0/0:5,0:5:12:0,12,136	0/0:2,0:2:6:0,6,65	0/0:2,0:2:6:0,6,61	0/0:3,0:3:9:0,9,95	0/0:3,0:3:9:0,9,97	0/0:7,0:7:21:0,21,218	0/0:5,0:5:15:0,15,157	0/0:6,0:6:18:0,18,192	0/0:5,0:5:15:0,15,165	0/0:1,0:1:3:0,3,31	0/0:6,0:6:18:0,18,191	0/0:8,0:8:24:0,24,247	0/0:4,0:4:12:0,12,125	1/1:0,1:1:3:32,3,0	1/1:0,2:2:6:63,6,0	0/1:1,2:3:24:45,0,24	1/1:0,4:4:12:119,12,0	0/0:1,0:1:3:0,3,32	1/1:0,3:3:9:92,9,0	1/1:0,5:5:15:162,15,0	1/1:0,4:4:12:119,12,0	0/1:1,2:3:22:56,0,22	0/0:2,0:2:6:0,6,59	0/0:7,0:7:21:0,21,225	0/0:4,0:4:12:0,12,127	0/0:4,0:4:12:0,12,131	0/0:5,0:5:9:0,9,122	0/0:4,0:4:12:0,12,124	0/0:8,0:8:21:0,21,236	0/0:7,0:7:21:0,21,216	0/0:4,0:4:12:0,12,128	0/0:6,0:6:18:0,18,192	0/0:4,0:4:12:0,12,122	0/0:8,0:8:21:0,21,233	1/1:0,2:2:6:60,6,0	0/0:1,0:1:3:0,3,33	0/0:4,0:4:12:0,12,126	0/0:5,0:5:15:0,15,159	0/0:1,0:1:3:0,3,33	0/0:10,0:10:30:0,30,310	0/0:9,0:9:27:0,27,280	0/0:6,0:6:18:0,18,193	0/0:7,0:7:21:0,21,214	0/0:10,0:10:30:0,30,316	0/0:1,0:1:3:0,3,32	0/0:3,0:3:9:0,9,95	0/0:4,0:4:12:0,12,128	0/0:5,0:5:15:0,15,161	0/0:1,0:1:3:0,3,31	./.:.:.:.:.	0/0:3,0:3:6:0,6,77	0/0:6,0:6:9:0,9,134	0/0:2,0:2:6:0,6,63	0/0:4,0:4:6:0,6,89	./.:.:.:.:.	0/0:18,0:18:54:0,54,602
chr0	58339899	.	A	G	4283.2	.	AC=39;AF=0.148;AN=264;BaseQRankSum=-1.041;DP=1013;Dels=0.00;FS=16.259;HaplotypeScore=0.1367;InbreedingCoeff=0.6273;MLEAC=34;MLEAF=0.129;MQ=59.77;MQ0=0;MQRankSum=-1.185;QD=26.12;ReadPosRankSum=1.137	GT:AD:DP:GQ:PL	0/0:61,0:61:99:0,183,1960	0/0:27,0:27:81:0,81,840	0/0:22,0:22:66:0,66,694	0/0:45,0:45:99:0,135,1411	0/0:18,0:18:54:0,54,551	0/0:10,0:10:30:0,30,317	0/0:16,0:16:45:0,45,496	0/0:5,0:5:12:0,12,130	0/0:4,0:4:12:0,12,130	0/0:17,0:17:48:0,48,521	0/0:1,0:1:3:0,3,32	0/0:13,0:13:39:0,39,416	1/1:0,15:15:45:477,45,0	0/0:1,0:1:3:0,3,34	0/0:19,0:19:54:0,54,587	1/1:0,20:20:60:610,60,0	1/1:0,15:15:45:468,45,0	0/0:1,0:1:3:0,3,32	0/0:9,0:9:21:0,21,254	0/0:7,0:7:18:0,18,202	0/0:4,0:4:12:0,12,125	0/0:14,0:14:39:0,39,415	0/0:17,0:17:51:0,51,552	0/0:14,0:14:39:0,39,432	0/0:5,0:5:15:0,15,162	0/0:15,0:15:45:0,45,476	0/0:11,0:11:33:0,33,354	0/1:3,1:4:20:20,0,79	0/0:1,0:1:3:0,3,32	1/1:0,19:19:54:581,54,0	1/1:0,3:3:9:97,9,0	1/1:0,4:4:12:128,12,0	0/0:17,0:17:45:0,45,489	0/0:9,0:9:27:0,27,293	0/0:10,0:10:27:0,27,297	0/0:6,0:6:18:0,18,195	0/0:16,0:16:48:0,48,508	0/0:14,0:14:36:0,36,409	0/0:15,0:15:45:0,45,472	./.:.:.:.:.	0/1:2,5:7:49:146,0,49	0/0:21,0:21:63:0,63,644	1/1:0,21:21:63:648,63,0	0/0:18,0:18:54:0,54,580	0/0:9,0:9:27:0,27,289	0/0:17,0:17:45:0,45,500	0/0:9,0:9:27:0,27,289	0/0:4,0:4:12:0,12,127	0/1:2,1:3:22:22,0,57	0/0:13,0:13:33:0,33,342	0/0:1,0:1:3:0,3,30	0/0:6,0:6:18:0,18,195	0/0:2,0:2:6:0,6,59	1/1:0,8:8:24:266,24,0	0/0:5,0:5:15:0,15,156	0/0:1,0:1:3:0,3,30	0/0:1,0:1:3:0,3,34	0/0:7,0:7:15:0,15,186	0/0:2,0:2:6:0,6,62	0/0:2,0:2:6:0,6,59	0/0:5,0:5:15:0,15,161	0/0:3,0:3:9:0,9,92	1/1:0,9:9:21:248,21,0	0/0:4,0:4:12:0,12,127	1/1:0,6:6:15:167,15,0	0/0:5,0:5:15:0,15,152	0/0:3,0:3:9:0,9,92	0/0:5,0:5:15:0,15,162	0/0:2,0:2:6:0,6,65	1/1:0,1:1:3:30,3,0	0/0:2,0:2:6:0,6,65	0/0:4,0:4:12:0,12,130	0/0:3,0:3:9:0,9,94	0/0:8,0:8:24:0,24,248	0/0:1,0:1:3:0,3,33	0/0:3,0:3:9:0,9,95	0/0:3,0:3:9:0,9,99	0/0:7,0:7:21:0,21,218	0/0:1,0:1:3:0,3,32	0/0:9,0:9:27:0,27,288	0/0:1,0:1:3:0,3,32	./.:.:.:.:.	0/0:6,0:6:18:0,18,183	0/0:7,0:7:21:0,21,226	0/0:4,0:4:12:0,12,128	./.:.:.:.:.	0/0:4,0:4:12:0,12,129	0/0:6,0:6:18:0,18,186	0/0:2,0:2:6:0,6,61	1/1:0,5:5:15:158,15,0	0/0:4,0:4:12:0,12,124	0/0:2,0:2:6:0,6,61	0/0:3,0:3:9:0,9,95	0/0:1,0:1:3:0,3,31	1/1:0,3:4:9:93,9,0	1/1:0,3:3:9:94,9,0	1/1:0,8:8:24:250,24,0	0/0:1,0:1:3:0,3,29	0/0:3,0:3:9:0,9,97	./.:.:.:.:.	0/0:3,0:3:9:0,9,98	0/0:1,0:1:3:0,3,34	./.:.:.:.:.	0/0:1,0:1:3:0,3,28	0/0:4,0:4:12:0,12,124	0/0:3,0:3:9:0,9,89	0/0:7,0:7:21:0,21,224	0/0:8,0:8:21:0,21,229	0/0:4,0:4:12:0,12,125	0/0:6,0:6:15:0,15,156	0/0:6,0:6:18:0,18,186	0/0:4,0:4:12:0,12,128	0/0:9,0:9:27:0,27,284	1/1:0,4:4:12:126,12,0	0/0:3,0:3:9:0,9,96	1/1:0,4:4:12:126,12,0	1/1:0,1:1:3:32,3,0	0/0:6,0:6:18:0,18,188	0/0:6,0:6:15:0,15,174	0/0:6,0:6:18:0,18,191	0/0:8,0:8:24:0,24,252	0/0:7,0:7:21:0,21,222	0/0:5,0:5:15:0,15,160	0/0:4,0:4:12:0,12,124	0/0:6,0:6:15:0,15,173	0/0:2,0:2:6:0,6,63	0/0:6,0:6:18:0,18,197	0/0:8,0:8:24:0,24,255	0/0:3,0:3:9:0,9,92	0/0:1,0:1:3:0,3,31	0/0:3,0:3:6:0,6,76	0/0:3,0:3:6:0,6,76	0/0:10,0:10:15:0,15,224	0/0:4,0:4:6:0,6,89	0/0:2,0:2:3:0,3,45	0/0:2,0:2:3:0,3,45	0/0:24,0:24:72:0,72,833
chr0	58341049	.	A	T	2997.08	.	AC=30;AF=0.116;AN=258;BaseQRankSum=4.427;DP=865;Dels=0.00;FS=1.647;HaplotypeScore=0.0288;InbreedingCoeff=0.4611;MLEAC=28;MLEAF=0.109;MQ=59.82;MQ0=0;MQRankSum=-1.518;QD=25.84;ReadPosRankSum=0.286	GT:AD:DP:GQ:PL	0/0:51,0:51:99:0,153,1609	0/0:12,0:12:36:0,36,367	0/0:22,0:22:66:0,66,683	0/0:46,0:46:99:0,138,1407	0/0:22,0:22:66:0,66,673	0/0:15,0:15:45:0,45,441	0/0:12,0:12:36:0,36,355	0/0:1,0:1:3:0,3,32	0/0:1,0:1:3:0,3,34	0/0:13,0:13:39:0,39,391	0/0:2,0:2:6:0,6,65	0/0:9,0:9:27:0,27,271	1/1:0,10:10:30:311,30,0	0/0:3,0:3:9:0,9,96	0/0:12,0:12:36:0,36,371	1/1:0,13:13:39:403,39,0	1/1:0,22:22:63:670,63,0	0/0:3,0:3:9:0,9,95	0/0:9,0:9:27:0,27,281	0/0:2,0:2:6:0,6,60	0/0:1,0:1:3:0,3,31	0/0:16,0:16:45:0,45,473	0/0:11,0:11:33:0,33,343	0/0:13,0:13:39:0,39,392	0/0:1,0:1:3:0,3,34	0/0:23,0:23:69:0,69,704	0/0:6,0:6:18:0,18,176	0/0:4,0:4:12:0,12,126	./.:.:.:.:.	1/1:0,21:21:54:607,54,0	0/1:1,6:7:11:167,0,11	0/1:1,3:4:20:84,0,20	0/0:11,0:11:27:0,27,298	0/0:1,0:1:3:0,3,31	0/0:18,0:18:54:0,54,543	./.:.:.:.:.	0/0:23,0:23:69:0,69,704	0/0:12,0:12:36:0,36,359	0/0:6,0:6:18:0,18,185	0/0:1,0:1:3:0,3,33	0/1:2,4:6:49:116,0,49	0/0:11,0:11:33:0,33,339	0/0:22,0:22:66:0,66,673	0/0:13,0:13:33:0,33,369	0/0:17,0:17:45:0,45,482	0/0:27,0:27:72:0,72,776	0/0:5,0:5:15:0,15,152	0/0:7,0:7:21:0,21,225	1/1:0,1:1:3:31,3,0	0/0:7,0:7:21:0,21,217	0/0:2,0:2:6:0,6,59	0/0:2,0:2:6:0,6,60	0/0:4,0:4:12:0,12,120	0/0:4,0:4:12:0,12,118	0/0:3,0:3:9:0,9,87	0/0:2,0:2:6:0,6,61	0/0:5,0:5:15:0,15,151	0/0:4,0:4:12:0,12,124	0/0:2,0:2:6:0,6,63	./.:.:.:.:.	0/0:2,0:2:6:0,6,61	0/0:3,0:3:9:0,9,89	1/1:0,8:8:21:232,21,0	0/0:1,0:1:3:0,3,32	0/0:5,0:5:15:0,15,146	0/0:2,0:2:6:0,6,63	0/0:3,0:3:9:0,9,92	0/0:3,0:3:9:0,9,89	0/0:2,0:2:6:0,6,61	1/1:0,1:1:3:31,3,0	0/0:3,0:3:9:0,9,97	0/0:4,0:4:12:0,12,128	0/0:2,0:2:3:0,3,45	0/0:4,0:4:12:0,12,124	0/0:3,0:3:9:0,9,89	0/0:3,0:3:9:0,9,89	0/0:4,0:4:12:0,12,128	0/0:6,0:6:18:0,18,180	0/0:3,0:3:9:0,9,91	0/0:7,0:7:18:0,18,205	0/0:1,0:1:3:0,3,30	0/0:2,0:2:6:0,6,57	0/0:1,0:1:3:0,3,32	0/0:2,0:2:6:0,6,59	0/0:1,0:1:3:0,3,31	0/0:4,0:4:12:0,12,121	0/0:4,0:4:12:0,12,117	0/0:7,0:7:21:0,21,210	./.:.:.:.:.	1/1:0,7:7:21:230,21,0	0/0:1,0:1:3:0,3,31	0/0:4,0:4:12:0,12,117	0/0:4,0:4:12:0,12,122	0/0:5,0:5:15:0,15,152	1/1:0,1:1:3:31,3,0	1/1:0,1:1:3:30,3,0	0/0:6,0:6:18:0,18,189	0/0:1,0:1:3:0,3,33	./.:.:.:.:.	0/0:1,0:1:3:0,3,33	0/0:5,0:5:15:0,15,162	0/0:1,0:1:3:0,3,32	0/1:1,1:2:25:25,0,25	0/0:2,0:2:6:0,6,63	0/0:5,0:5:15:0,15,159	0/0:4,0:4:12:0,12,122	0/0:5,0:5:15:0,15,160	0/0:3,0:3:9:0,9,92	0/0:1,0:1:3:0,3,32	0/0:4,0:4:9:0,9,108	0/0:5,0:5:15:0,15,147	0/0:1,0:1:3:0,3,32	0/0:6,0:6:18:0,18,185	1/1:0,7:7:21:218,21,0	0/0:3,0:3:9:0,9,97	1/1:0,4:4:9:108,9,0	1/1:0,1:1:3:32,3,0	0/0:5,0:5:15:0,15,149	0/0:4,0:4:12:0,12,118	0/0:3,0:3:9:0,9,90	0/0:3,0:3:9:0,9,94	0/0:1,0:1:3:0,3,32	0/0:5,0:5:15:0,15,150	0/0:3,0:3:9:0,9,96	0/0:4,0:4:12:0,12,120	0/0:3,0:3:9:0,9,92	0/0:1,0:1:3:0,3,31	0/0:4,0:4:12:0,12,122	0/0:4,0:4:12:0,12,122	0/0:4,0:4:6:0,6,89	./.:.:.:.:.	./.:.:.:.:.	0/0:2,0:2:3:0,3,45	0/0:2,0:2:3:0,3,45	0/0:7,0:7:12:0,12,166	./.:.:.:.:.	0/0:26,0:26:78:0,78,859
chr0	58341658	.	G	A	2968.25	.	AC=28;AF=0.104;AN=268;BaseQRankSum=-1.913;DP=979;Dels=0.00;FS=4.475;HaplotypeScore=0.1060;InbreedingCoeff=0.5527;MLEAC=26;MLEAF=0.097;MQ=59.71;MQ0=0;MQRankSum=1.224;QD=25.59;ReadPosRankSum=1.039	GT:AD:DP:GQ:PL	0/0:75,0:75:99:0,226,2383	0/0:19,0:19:57:0,57,591	0/0:21,0:21:57:0,57,615	0/0:36,0:36:99:0,102,1058	0/0:14,0:14:42:0,42,416	0/0:11,0:11:33:0,33,328	0/0:16,0:16:48:0,48,477	0/0:5,0:5:15:0,15,162	0/0:2,0:2:6:0,6,61	0/0:16,0:16:48:0,48,482	0/0:2,0:2:6:0,6,61	0/0:14,0:14:39:0,39,417	1/1:0,14:14:42:438,42,0	0/0:3,0:3:9:0,9,96	0/0:21,0:21:63:0,63,642	1/1:0,19:19:51:534,51,0	1/1:0,21:21:60:620,60,0	0/0:5,0:5:15:0,15,160	0/0:10,0:10:30:0,30,293	0/0:5,0:5:12:0,12,134	0/0:5,0:5:15:0,15,157	0/0:11,0:11:30:0,30,320	0/0:20,0:20:60:0,60,618	0/0:18,0:18:54:0,54,554	0/0:3,0:3:9:0,9,90	0/0:14,0:14:36:0,36,404	0/0:12,0:12:33:0,33,346	0/0:4,0:4:12:0,12,132	0/0:1,0:1:3:0,3,31	1/1:0,19:19:51:546,51,0	1/1:0,2:2:6:65,6,0	1/1:0,3:3:9:100,9,0	0/0:16,0:16:45:0,45,464	0/0:1,0:1:3:0,3,31	0/0:20,0:20:54:0,54,590	0/0:4,0:4:12:0,12,130	0/0:19,0:19:54:0,54,565	0/0:10,0:10:30:0,30,304	0/0:17,0:17:51:0,51,523	0/0:3,0:3:9:0,9,97	0/1:2,1:3:23:23,0,52	0/0:16,0:16:48:0,48,491	0/0:21,0:21:63:0,63,654	0/0:19,0:19:54:0,54,556	0/0:15,0:15:45:0,45,454	0/0:22,0:22:57:0,57,625	0/0:10,0:10:27:0,27,289	0/0:5,0:5:15:0,15,154	./.:.:.:.:.	0/0:3,0:3:6:0,6,73	0/0:1,0:1:3:0,3,32	0/0:5,0:5:15:0,15,153	0/0:5,0:5:12:0,12,135	0/0:4,0:4:12:0,12,120	0/0:3,0:3:9:0,9,93	0/0:3,0:3:9:0,9,93	0/0:2,0:2:6:0,6,57	0/0:4,0:4:9:0,9,110	0/0:1,0:1:3:0,3,32	0/0:5,0:5:15:0,15,148	0/0:2,0:2:6:0,6,62	0/0:3,0:3:9:0,9,87	1/1:0,8:8:24:250,24,0	0/0:5,0:5:15:0,15,150	0/0:3,0:3:9:0,9,92	0/0:1,0:1:3:0,3,31	0/0:3,0:3:9:0,9,96	0/0:6,0:6:18:0,18,185	0/0:4,0:4:12:0,12,122	1/1:0,2:2:6:64,6,0	0/0:1,0:1:3:0,3,33	0/0:2,0:2:6:0,6,58	0/0:2,0:2:6:0,6,65	0/0:6,0:6:18:0,18,184	0/0:1,0:1:3:0,3,31	0/0:2,0:2:6:0,6,61	0/0:3,0:3:9:0,9,94	0/0:2,0:2:6:0,6,61	0/0:1,0:1:3:0,3,32	0/0:3,0:3:9:0,9,91	0/0:3,0:3:9:0,9,93	0/0:1,0:1:3:0,3,29	0/0:3,0:3:9:0,9,93	0/0:6,0:6:18:0,18,181	0/0:6,0:6:18:0,18,174	0/0:1,0:1:3:0,3,35	0/0:4,0:4:9:0,9,108	0/0:6,0:6:18:0,18,191	0/0:5,0:5:15:0,15,154	1/1:0,2:2:6:63,6,0	0/0:5,0:5:12:0,12,136	0/0:3,0:3:9:0,9,95	0/0:4,0:4:12:0,12,121	0/0:1,0:1:3:0,3,30	./.:.:.:.:.	1/1:0,5:5:15:154,15,0	0/0:4,0:4:12:0,12,113	0/0:2,0:2:6:0,6,62	0/0:2,0:2:6:0,6,59	0/0:7,0:7:15:0,15,179	0/0:3,0:3:9:0,9,95	0/0:6,0:6:18:0,18,188	0/1:2,3:5:44:74,0,44	0/0:3,0:3:9:0,9,95	0/0:3,0:3:9:0,9,93	0/0:5,0:5:15:0,15,154	0/0:3,0:3:9:0,9,97	0/0:7,0:7:18:0,18,200	0/0:2,0:2:6:0,6,63	0/0:3,0:3:9:0,9,84	0/0:7,0:7:21:0,21,207	0/0:2,0:2:6:0,6,65	0/0:7,0:7:21:0,21,208	1/1:0,5:5:12:135,12,0	0/0:5,0:5:15:0,15,150	1/1:0,3:3:9:89,9,0	1/1:0,5:5:15:153,15,0	0/0:2,0:2:6:0,6,62	0/0:3,0:3:9:0,9,86	0/0:2,0:2:6:0,6,63	0/0:4,0:4:12:0,12,123	0/0:11,0:11:33:0,33,339	0/0:5,0:5:15:0,15,157	0/0:5,0:5:12:0,12,139	0/0:3,0:3:9:0,9,96	0/0:7,0:7:18:0,18,200	0/0:5,0:5:15:0,15,158	0/0:4,0:4:12:0,12,118	0/0:4,0:4:12:0,12,122	0/0:2,0:2:3:0,3,45	0/0:2,0:2:3:0,3,45	0/0:2,0:2:3:0,3,45	0/0:1,0:1:3:0,3,32	0/0:5,0:5:9:0,9,120	0/0:6,0:6:12:0,12,151	./.:.:.:.:.	0/0:24,0:24:72:0,72,764
chr0	58342193	.	C	A	1453.63	.	AC=19;AF=0.071;AN=268;BaseQRankSum=-2.957;DP=1158;Dels=0.00;FS=1.118;HaplotypeScore=0.0781;InbreedingCoeff=0.4532;MLEAC=17;MLEAF=0.063;MQ=59.82;MQ0=0;MQRankSum=-0.245;QD=23.83;ReadPosRankSum=-2.153	GT:AD:DP:GQ:PL	0/0:81,0:81:99:0,244,2597	0/0:14,0:14:42:0,42,432	0/0:20,0:20:60:0,60,626	0/0:52,0:52:99:0,156,1604	0/0:20,0:20:51:0,51,576	0/0:12,0:12:33:0,33,349	0/0:19,0:19:54:0,54,567	0/0:5,0:5:15:0,15,164	0/0:2,0:2:6:0,6,67	0/0:18,0:18:54:0,54,563	0/0:2,0:2:6:0,6,70	0/0:25,0:25:72:0,72,764	0/0:17,0:17:48:0,48,508	0/0:1,0:1:3:0,3,33	0/0:23,0:23:69:0,69,719	0/0:27,0:27:72:0,72,793	0/0:16,0:16:45:0,45,480	0/0:2,0:2:6:0,6,67	0/0:7,0:7:21:0,21,216	0/0:7,0:7:21:0,21,206	0/0:5,0:5:15:0,15,163	0/0:10,0:10:30:0,30,312	0/0:31,0:31:93:0,93,969	0/0:25,0:25:75:0,75,782	0/0:4,0:4:12:0,12,128	0/0:15,0:15:45:0,45,476	1/1:0,15:15:45:451,45,0	0/0:3,0:3:6:0,6,68	0/0:6,0:6:18:0,18,195	0/0:22,0:22:63:0,63,670	0/0:6,0:6:18:0,18,200	0/0:2,0:2:6:0,6,65	0/0:23,0:23:63:0,63,678	0/0:7,0:7:21:0,21,233	0/0:14,0:14:39:0,39,424	0/1:2,3:5:50:81,0,50	0/0:19,0:19:51:0,51,548	1/1:0,11:11:30:325,30,0	0/0:18,0:18:54:0,54,564	1/1:0,2:2:6:64,6,0	0/0:3,0:3:9:0,9,98	0/0:13,0:13:36:0,36,400	0/0:23,0:23:60:0,60,654	0/0:24,0:24:69:0,69,742	0/0:22,0:22:63:0,63,663	0/0:32,0:32:96:0,96,1008	0/0:17,0:17:51:0,51,529	0/0:3,0:3:9:0,9,100	0/0:4,0:4:12:0,12,128	0/0:3,0:3:9:0,9,95	0/0:1,0:1:3:0,3,32	./.:.:.:.:.	0/0:10,0:10:30:0,30,315	0/0:2,0:2:6:0,6,66	0/0:8,0:8:21:0,21,236	0/0:4,0:4:12:0,12,126	0/0:2,0:2:6:0,6,61	0/0:4,0:4:12:0,12,129	0/0:4,0:4:12:0,12,124	0/0:5,0:5:15:0,15,158	0/0:5,0:5:15:0,15,155	0/0:5,0:5:15:0,15,154	0/0:3,0:3:9:0,9,90	0/0:5,0:5:12:0,12,124	0/0:3,0:3:9:0,9,92	0/0:6,0:6:18:0,18,186	0/0:5,0:5:15:0,15,161	1/1:0,7:7:21:221,21,0	0/0:5,0:5:15:0,15,156	0/0:1,0:1:3:0,3,32	0/0:2,0:2:6:0,6,60	0/0:3,0:3:9:0,9,94	0/0:1,0:1:3:0,3,31	0/0:8,0:8:24:0,24,243	0/0:4,0:4:12:0,12,120	0/0:2,0:2:6:0,6,64	0/0:7,0:7:21:0,21,216	0/0:5,0:5:15:0,15,158	0/0:1,0:1:3:0,3,31	0/0:3,0:3:9:0,9,94	0/0:1,0:1:3:0,3,31	0/0:2,0:2:6:0,6,63	0/0:3,0:3:9:0,9,95	0/0:4,0:4:12:0,12,126	0/0:3,0:3:9:0,9,98	0/0:1,0:1:3:0,3,33	0/0:6,0:6:18:0,18,185	1/1:0,1:1:3:31,3,0	0/0:3,0:3:9:0,9,97	0/0:7,0:7:21:0,21,227	0/0:2,0:2:6:0,6,62	0/0:6,0:6:18:0,18,178	0/0:4,0:4:9:0,9,109	./.:.:.:.:.	0/0:5,0:5:15:0,15,163	0/0:1,0:1:3:0,3,34	0/0:6,0:6:18:0,18,189	1/1:0,3:3:9:89,9,0	0/0:4,0:4:12:0,12,122	1/1:0,3:3:9:92,9,0	0/0:3,0:3:9:0,9,97	0/0:6,0:6:18:0,18,195	0/0:9,0:9:27:0,27,281	0/0:2,0:2:6:0,6,57	0/0:10,0:10:30:0,30,302	0/0:11,0:11:33:0,33,341	0/0:5,0:5:15:0,15,172	0/0:7,0:7:21:0,21,208	0/1:1,1:2:25:25,0,26	0/0:8,0:8:24:0,24,249	0/0:6,0:6:18:0,18,184	0/1:1,1:2:25:25,0,27	1/1:0,10:10:30:307,30,0	0/0:4,0:4:12:0,12,124	0/0:7,0:7:21:0,21,221	0/0:4,0:4:12:0,12,124	0/0:6,0:6:18:0,18,184	0/0:6,0:6:18:0,18,185	0/0:2,0:2:6:0,6,59	0/0:4,0:4:12:0,12,126	0/0:12,0:12:33:0,33,348	0/0:6,0:6:18:0,18,186	0/0:6,0:6:18:0,18,185	0/0:3,0:3:9:0,9,92	0/0:4,0:4:12:0,12,125	0/0:2,0:2:6:0,6,59	0/0:10,0:10:30:0,30,312	0/0:1,0:1:3:0,3,31	0/0:4,0:4:12:0,12,126	0/0:2,0:2:3:0,3,45	0/0:2,0:2:3:0,3,45	0/0:6,0:6:9:0,9,101	0/0:2,0:2:3:0,3,45	0/0:4,0:4:9:0,9,108	./.:.:.:.:.	0/0:4,0:4:6:0,6,89	0/0:33,0:33:99:0,99,1141
chr0	58342546	.	A	T	1825.74	.	AC=15;AF=0.057;AN=264;BaseQRankSum=-4.933;DP=1258;Dels=0.00;FS=9.569;HaplotypeScore=0.1012;InbreedingCoeff=0.4682;MLEAC=14;MLEAF=0.053;MQ=59.83;MQ0=0;MQRankSum=0.186;QD=21.48;ReadPosRankSum=-0.532	GT:AD:DP:GQ:PL	0/0:80,0:80:99:0,241,2600	0/0:22,0:22:57:0,57,642	0/0:23,0:23:69:0,69,704	0/0:59,0:59:99:0,177,1831	1/1:0,11:11:33:332,33,0	0/0:17,0:17:45:0,45,494	0/0:22,0:22:57:0,57,634	0/0:5,0:5:15:0,15,158	0/0:3,0:3:9:0,9,93	0/0:21,0:21:54:0,54,599	0/0:5,0:5:15:0,15,154	0/0:17,0:17:48:0,48,515	0/0:9,0:9:27:0,27,278	0/0:2,0:2:6:0,6,63	1/1:0,18:18:45:495,45,0	0/0:27,0:27:81:0,81,836	0/0:36,0:36:99:0,108,1136	0/0:5,0:5:15:0,15,159	0/0:6,0:6:15:0,15,167	0/0:12,0:12:27:0,27,318	0/0:5,0:5:15:0,15,160	0/0:31,0:31:81:0,81,893	0/0:32,0:32:90:0,90,971	0/0:27,0:27:75:0,75,812	0/0:6,0:6:18:0,18,189	0/0:20,0:20:60:0,60,631	0/0:14,0:14:36:0,36,399	1/1:0,3:3:9:94,9,0	0/1:2,3:5:48:83,0,48	0/0:32,0:32:96:0,96,979	0/0:10,0:10:30:0,30,321	0/0:4,0:4:12:0,12,128	1/1:0,21:21:57:596,57,0	0/0:6,0:6:18:0,18,196	0/0:23,0:23:63:0,63,690	0/0:2,0:2:6:0,6,61	0/0:20,0:20:54:0,54,588	0/0:10,0:10:24:0,24,266	0/0:24,0:24:72:0,72,750	0/1:4,1:5:18:18,0,115	0/0:3,0:3:9:0,9,98	0/0:13,0:13:39:0,39,410	0/0:21,0:21:60:0,60,644	0/0:16,0:16:48:0,48,503	0/0:27,0:27:81:0,81,829	0/0:26,0:26:78:0,78,805	0/0:9,0:9:27:0,27,279	0/0:7,0:7:21:0,21,224	0/0:1,0:1:3:0,3,32	0/0:7,0:7:21:0,21,218	./.:.:.:.:.	0/0:2,0:2:3:0,3,45	0/0:6,0:6:18:0,18,186	0/0:5,0:5:15:0,15,163	0/0:9,0:9:21:0,21,241	0/0:6,0:6:18:0,18,195	0/0:2,0:2:6:0,6,61	0/0:8,0:8:21:0,21,238	0/0:5,0:5:15:0,15,153	0/0:7,0:7:21:0,21,221	0/0:6,0:6:18:0,18,182	0/0:3,0:3:9:0,9,92	0/0:6,0:6:18:0,18,189	0/0:3,0:3:9:0,9,91	0/0:7,0:7:21:0,21,218	1/1:0,9:9:27:261,27,0	0/0:2,0:2:6:0,6,61	0/0:6,0:6:18:0,18,186	1/1:0,6:6:18:172,18,0	0/0:4,0:4:12:0,12,126	0/0:3,0:3:9:0,9,93	0/0:7,0:7:21:0,21,214	0/0:2,0:2:6:0,6,63	0/0:5,0:5:12:0,12,137	0/0:8,0:8:24:0,24,237	0/0:8,0:8:24:0,24,250	0/0:5,0:5:15:0,15,152	0/0:2,0:2:6:0,6,63	0/0:3,0:3:9:0,9,91	0/0:4,0:4:12:0,12,127	0/0:4,0:4:12:0,12,122	./.:.:.:.:.	0/0:2,0:2:6:0,6,64	0/0:4,0:4:12:0,12,121	0/0:3,0:3:9:0,9,92	0/0:8,0:8:24:0,24,260	0/0:3,0:3:9:0,9,95	0/1:6,1:7:10:10,0,163	0/0:6,0:6:18:0,18,186	0/0:6,0:6:18:0,18,192	0/0:1,0:1:3:0,3,34	0/0:6,0:6:18:0,18,186	0/0:4,0:4:12:0,12,123	0/0:3,0:3:9:0,9,94	0/0:1,0:1:3:0,3,32	0/0:2,0:2:6:0,6,63	0/0:7,0:7:21:0,21,227	0/0:1,0:1:3:0,3,32	0/0:4,0:4:12:0,12,126	0/0:5,0:5:15:0,15,153	0/0:10,0:10:30:0,30,315	0/0:1,0:1:3:0,3,32	0/0:2,0:2:6:0,6,63	0/0:2,0:2:6:0,6,65	0/0:6,0:6:18:0,18,189	0/0:9,0:9:27:0,27,281	0/0:6,0:6:18:0,18,184	0/0:5,0:5:15:0,15,153	0/0:5,0:5:15:0,15,158	0/0:3,0:3:9:0,9,95	0/0:9,0:9:24:0,24,265	0/0:5,0:5:15:0,15,160	0/0:10,0:10:30:0,30,311	0/0:4,0:4:12:0,12,122	0/0:9,0:9:27:0,27,280	0/0:4,0:4:12:0,12,124	0/0:7,0:7:21:0,21,221	0/0:2,0:2:6:0,6,61	0/0:3,0:3:9:0,9,92	0/0:3,0:3:9:0,9,94	0/0:4,0:4:12:0,12,124	0/0:11,0:11:30:0,30,326	0/0:4,0:4:12:0,12,124	0/0:9,0:9:27:0,27,284	0/0:7,0:7:21:0,21,214	0/0:5,0:5:15:0,15,159	0/0:7,0:7:21:0,21,224	0/0:3,0:3:9:0,9,97	0/0:7,0:7:21:0,21,214	./.:.:.:.:.	./.:.:.:.:.	./.:.:.:.:.	0/0:4,0:4:6:0,6,89	0/0:2,0:2:3:0,3,45	0/0:6,0:6:9:0,9,134	0/0:2,0:2:3:0,3,45	0/0:26,0:26:78:0,78,881
chr0	58343133	.	T	A	3721.09	.	AC=29;AF=0.111;AN=262;BaseQRankSum=-3.874;DP=1376;Dels=0.00;FS=7.089;HaplotypeScore=0.1584;InbreedingCoeff=0.6910;MLEAC=22;MLEAF=0.084;MQ=59.79;MQ0=0;MQRankSum=-0.492;QD=26.02;ReadPosRankSum=-0.463	GT:AD:DP:GQ:PL	0/0:105,0:105:99:0,316,3313	1/1:0,30:30:90:904,90,0	0/0:17,0:17:51:0,51,513	0/0:63,0:63:99:0,189,1883	0/0:20,0:20:60:0,60,612	0/0:21,0:21:57:0,57,602	0/0:19,0:19:57:0,57,575	0/0:2,0:2:6:0,6,64	0/0:6,0:6:18:0,18,186	0/0:27,0:27:81:0,81,826	0/0:5,0:5:15:0,15,158	0/0:25,0:25:69:0,69,732	0/0:18,0:18:54:0,54,551	0/0:2,0:3:6:0,6,65	0/0:26,0:26:78:0,78,795	0/0:39,0:39:99:0,108,1121	0/0:34,0:34:99:0,102,1040	0/0:4,0:4:12:0,12,124	0/0:4,0:4:12:0,12,116	1/1:0,6:6:12:131,12,0	./.:.:.:.:.	1/1:0,35:35:99:1032,102,0	0/0:40,0:40:99:0,117,1184	0/0:41,0:41:99:0,123,1260	0/0:2,0:2:6:0,6,65	0/0:20,0:20:60:0,60,612	0/0:19,0:19:57:0,57,565	0/0:3,0:3:9:0,9,98	./.:.:.:.:.	0/0:29,0:29:84:0,84,858	0/0:5,0:6:15:0,15,158	0/0:3,0:3:9:0,9,95	0/0:45,0:45:99:0,135,1370	0/0:3,0:3:9:0,9,96	0/0:30,0:30:90:0,90,897	0/0:2,0:2:6:0,6,63	0/0:26,0:26:78:0,78,796	0/0:14,0:14:42:0,42,423	0/0:21,0:21:63:0,63,643	0/0:2,0:2:6:0,6,61	0/0:7,0:7:21:0,21,228	0/0:16,0:16:48:0,48,477	0/0:18,0:18:51:0,51,520	0/0:20,0:20:60:0,60,605	1/1:0,22:22:66:658,66,0	0/0:33,0:33:93:0,93,991	0/0:11,0:11:30:0,30,320	./.:.:.:.:.	0/0:4,0:4:12:0,12,123	0/0:4,0:4:12:0,12,111	0/0:1,0:1:3:0,3,30	0/0:5,0:5:15:0,15,153	0/0:5,0:5:15:0,15,158	0/0:10,0:10:30:0,30,296	0/0:5,0:5:15:0,15,155	0/0:2,0:2:6:0,6,63	0/0:5,0:5:15:0,15,152	0/0:8,0:8:24:0,24,248	0/0:3,0:3:9:0,9,92	0/0:7,0:7:21:0,21,221	0/0:4,0:4:12:0,12,115	0/0:1,0:1:3:0,3,31	0/0:9,0:9:27:0,27,273	0/0:6,0:6:18:0,18,178	0/0:8,0:8:24:0,24,247	0/0:6,0:6:15:0,15,169	0/0:3,0:3:9:0,9,92	0/0:8,0:8:24:0,24,248	0/0:4,0:4:12:0,12,122	./.:.:.:.:.	0/0:1,0:1:3:0,3,31	0/0:3,0:3:9:0,9,93	1/1:0,2:2:6:61,6,0	0/1:1,8:9:3:212,0,3	0/0:9,0:9:27:0,27,270	0/0:8,0:8:24:0,24,249	0/0:1,0:1:3:0,3,28	1/1:0,5:5:15:152,15,0	./.:.:.:.:.	0/0:3,0:3:9:0,9,93	0/0:5,0:5:15:0,15,155	0/0:4,0:4:12:0,12,122	./.:.:.:.:.	0/0:8,0:8:24:0,24,246	0/0:6,0:6:18:0,18,178	0/0:2,0:2:6:0,6,65	0/0:4,0:4:12:0,12,119	0/0:3,0:3:9:0,9,95	0/0:8,0:8:24:0,24,248	0/0:6,0:6:18:0,18,194	0/0:3,0:3:9:0,9,87	0/0:5,0:5:12:0,12,140	0/0:4,0:4:12:0,12,118	0/0:3,0:3:9:0,9,93	0/0:5,0:5:15:0,15,155	0/0:3,0:3:9:0,9,92	0/0:3,0:3:9:0,9,89	0/0:1,0:1:3:0,3,31	0/0:3,0:3:9:0,9,92	0/0:3,0:3:9:0,9,91	0/0:6,0:6:18:0,18,186	0/0:5,0:5:15:0,15,152	0/0:3,0:3:6:0,6,63	0/0:4,0:4:12:0,12,122	1/1:0,4:4:12:122,12,0	0/0:7,0:7:21:0,21,217	0/0:3,0:3:9:0,9,98	0/0:7,0:7:21:0,21,216	0/0:4,0:4:12:0,12,125	0/0:9,0:9:24:0,24,244	0/0:10,0:10:27:0,27,290	0/0:4,0:4:12:0,12,129	0/0:8,0:8:24:0,24,246	0/0:7,0:7:21:0,21,199	0/0:7,0:7:21:0,21,215	0/0:5,0:5:15:0,15,158	0/0:7,0:7:21:0,21,214	0/0:6,0:6:18:0,18,184	0/0:4,0:4:12:0,12,118	1/1:0,4:4:12:116,12,0	0/0:10,0:10:27:0,27,297	0/0:10,0:10:30:0,30,306	1/1:0,6:6:12:136,12,0	1/1:0,3:3:9:90,9,0	0/0:8,0:8:24:0,24,251	1/1:0,3:3:9:86,9,0	1/1:0,2:2:6:59,6,0	1/1:0,4:4:12:118,12,0	1/1:0,8:8:24:248,24,0	0/0:2,0:2:3:0,3,45	0/0:2,0:2:3:0,3,44	0/0:2,0:2:3:0,3,45	0/0:2,0:2:3:0,3,45	0/0:3,0:3:6:0,6,75	0/0:3,0:3:9:0,9,94	0/0:5,0:5:9:0,9,116	0/0:19,0:19:57:0,57,639
chr0	58344380	.	C	T	1846.78	.	AC=15;AF=0.058;AN=258;BaseQRankSum=-2.098;DP=970;Dels=0.00;FS=11.480;HaplotypeScore=0.1408;InbreedingCoeff=0.4096;MLEAC=15;MLEAF=0.058;MQ=59.86;MQ0=0;MQRankSum=-0.108;QD=24.30;ReadPosRankSum=1.078	GT:AD:DP:GQ:PL	0/0:51,0:51:99:0,153,1639	0/0:13,0:13:39:0,39,413	0/0:22,0:22:63:0,63,676	0/0:38,0:38:99:0,114,1176	1/1:0,14:14:42:432,42,0	0/0:16,0:16:48:0,48,511	0/0:15,0:15:45:0,45,471	0/0:3,0:3:9:0,9,97	0/0:4,0:4:12:0,12,128	0/0:14,0:14:42:0,42,447	0/0:4,0:4:12:0,12,132	0/0:16,0:16:45:0,45,477	0/0:9,0:9:27:0,27,285	0/0:2,0:2:6:0,6,59	1/1:0,12:12:33:348,33,0	0/0:20,0:20:60:0,60,611	0/0:18,0:18:54:0,54,557	0/0:2,0:2:6:0,6,65	0/0:10,0:10:30:0,30,311	0/0:17,0:17:51:0,51,536	0/0:2,0:2:6:0,6,61	0/0:14,0:14:39:0,39,425	0/0:15,0:15:45:0,45,473	0/0:24,0:24:69:0,69,735	0/0:2,0:2:6:0,6,67	0/0:24,0:24:72:0,72,742	0/0:5,0:5:15:0,15,152	1/1:0,6:6:18:197,18,0	0/1:1,3:4:21:83,0,21	0/0:31,0:31:87:0,87,949	0/0:4,0:4:12:0,12,120	0/0:7,0:7:21:0,21,228	1/1:0,21:21:60:636,60,0	./.:.:.:.:.	0/0:10,0:10:27:0,27,295	./.:.:.:.:.	0/0:21,0:21:60:0,60,648	0/0:11,0:11:27:0,27,302	0/0:17,0:17:51:0,51,515	0/0:4,0:4:12:0,12,118	0/0:5,0:5:15:0,15,162	0/0:8,0:8:21:0,21,235	0/0:11,0:11:33:0,33,335	0/0:14,0:14:42:0,42,443	0/0:20,0:20:60:0,60,650	0/0:18,0:18:51:0,51,556	0/0:12,0:12:36:0,36,384	0/0:5,0:5:15:0,15,160	0/0:2,0:2:6:0,6,64	0/0:4,0:4:12:0,12,128	0/0:3,0:3:9:0,9,95	0/0:7,0:7:21:0,21,224	0/0:2,0:2:6:0,6,62	0/0:3,0:3:9:0,9,97	0/0:5,0:5:15:0,15,153	0/0:3,0:3:9:0,9,97	0/0:4,0:4:12:0,12,122	0/0:6,0:6:18:0,18,191	./.:.:.:.:.	0/0:7,0:7:21:0,21,226	0/0:4,0:4:12:0,12,124	0/0:2,0:2:6:0,6,63	0/0:6,0:6:18:0,18,190	./.:.:.:.:.	0/0:8,0:8:24:0,24,251	1/1:0,9:9:27:285,27,0	0/0:3,0:3:9:0,9,97	0/0:6,0:6:18:0,18,187	1/1:0,2:2:6:59,6,0	./.:.:.:.:.	0/0:2,0:2:6:0,6,67	0/0:4,0:4:12:0,12,132	0/0:4,0:4:12:0,12,125	0/0:6,0:6:18:0,18,193	0/0:6,0:6:18:0,18,189	0/0:2,0:2:6:0,6,67	0/0:4,0:4:12:0,12,129	0/0:1,0:1:3:0,3,32	0/0:2,0:2:6:0,6,67	0/0:8,0:8:15:0,15,196	0/0:2,0:2:6:0,6,59	0/0:1,0:1:3:0,3,33	0/0:5,0:5:15:0,15,158	0/0:1,0:1:3:0,3,32	0/0:3,0:3:9:0,9,89	0/0:3,0:3:9:0,9,91	0/0:2,0:2:6:0,6,65	0/0:2,0:2:6:0,6,59	0/0:6,0:6:12:0,12,153	0/0:6,0:6:18:0,18,180	0/0:8,0:8:18:0,18,225	0/0:3,0:3:9:0,9,99	0/0:2,0:2:6:0,6,65	0/0:1,0:1:3:0,3,31	0/0:3,0:3:9:0,9,97	0/0:4,0:4:12:0,12,118	0/0:10,0:10:30:0,30,308	0/0:5,0:5:15:0,15,154	0/0:2,0:2:6:0,6,59	./.:.:.:.:.	0/0:5,0:5:15:0,15,153	0/0:1,0:1:3:0,3,30	0/0:5,0:5:15:0,15,162	0/0:2,0:2:6:0,6,63	0/0:4,0:4:12:0,12,127	0/0:2,0:2:6:0,6,63	0/0:4,0:4:12:0,12,126	0/0:4,0:4:12:0,12,128	0/1:3,1:4:19:19,0,77	0/0:6,0:6:18:0,18,193	0/0:7,0:7:18:0,18,208	0/1:3,1:4:20:20,0,79	0/0:4,0:4:12:0,12,129	0/0:9,0:9:27:0,27,270	0/0:5,0:5:15:0,15,159	0/0:4,0:4:9:0,9,111	0/0:3,0:3:9:0,9,97	0/0:7,0:7:21:0,21,225	./.:.:.:.:.	0/0:2,0:2:6:0,6,63	0/0:2,0:2:6:0,6,71	0/0:6,0:6:18:0,18,195	0/0:10,0:10:30:0,30,318	0/0:6,0:6:18:0,18,194	0/0:1,0:1:3:0,3,32	0/0:4,0:4:9:0,9,101	0/0:4,0:4:12:0,12,126	0/0:3,0:3:9:0,9,98	0/0:8,0:8:21:0,21,237	0/0:6,0:6:9:0,9,134	0/0:2,0:2:3:0,3,45	./.:.:.:.:.	0/0:6,0:6:12:0,12,151	0/0:1,0:1:3:0,3,30	0/0:4,0:4:6:0,6,75	0/0:4,0:4:6:0,6,89	0/0:10,0:10:30:0,30,324
chr0	58345393	.	C	T	1270.75	.	AC=16;AF=0.068;AN=234;DP=555;Dels=0.00;FS=0.000;HaplotypeScore=0.0334;InbreedingCoeff=0.3412;MLEAC=12;MLEAF=0.051;MQ=59.80;MQ0=1;QD=26.47	GT:AD:DP:GQ:PL	1/1:0,33:33:99:1009,99,0	0/0:18,0:18:51:0,51,550	0/0:11,0:11:30:0,30,336	0/0:23,0:23:63:0,63,683	0/0:7,0:7:18:0,18,208	0/0:7,0:7:21:0,21,226	0/0:7,0:7:15:0,15,169	./.:.:.:.:.	./.:.:.:.:.	0/0:10,0:10:30:0,30,296	0/0:1,0:1:3:0,3,33	0/0:8,0:8:21:0,21,238	0/0:9,0:9:27:0,27,290	./.:.:.:.:.	0/0:8,0:8:24:0,24,247	0/0:8,0:8:24:0,24,245	0/0:13,0:13:30:0,30,358	0/0:1,0:1:3:0,3,32	0/0:7,0:7:18:0,18,204	./.:.:.:.:.	0/0:1,0:1:3:0,3,32	0/0:4,0:4:9:0,9,107	0/0:9,0:9:27:0,27,283	0/0:10,0:10:30:0,30,316	1/1:0,3:3:9:90,9,0	0/0:20,0:20:60:0,60,637	0/0:7,0:7:21:0,21,226	0/0:2,0:2:6:0,6,67	0/0:2,0:2:6:0,6,65	0/0:7,0:7:21:0,21,219	./.:.:.:.:.	./.:.:.:.:.	0/0:8,0:8:24:0,24,252	0/0:2,0:2:6:0,6,65	0/0:2,0:2:6:0,6,64	./.:.:.:.:.	0/0:12,0:12:36:0,36,383	0/0:2,0:2:3:0,3,45	0/0:5,0:5:15:0,15,158	0/0:2,0:2:6:0,6,68	0/0:2,0:2:6:0,6,67	0/0:7,0:7:21:0,21,218	0/0:13,0:13:39:0,39,417	0/0:7,0:7:21:0,21,223	0/0:7,0:7:21:0,21,222	0/0:11,0:11:33:0,33,347	0/0:8,0:8:24:0,24,256	0/0:1,0:1:3:0,3,33	0/0:3,0:3:9:0,9,95	0/0:3,0:3:9:0,9,93	0/0:1,0:1:3:0,3,32	0/0:2,0:2:6:0,6,61	0/0:3,0:3:9:0,9,95	0/0:2,0:2:6:0,6,63	./.:.:.:.:.	./.:.:.:.:.	0/0:1,0:1:3:0,3,33	0/0:1,0:1:3:0,3,31	0/0:3,0:3:9:0,9,95	0/0:1,0:1:3:0,3,30	./.:.:.:.:.	0/0:3,0:3:9:0,9,89	0/0:3,0:3:9:0,9,92	0/0:5,0:5:15:0,15,153	0/0:3,0:3:9:0,9,97	0/0:2,0:2:6:0,6,63	0/0:6,0:6:18:0,18,191	0/0:3,0:3:9:0,9,95	0/0:1,0:1:3:0,3,32	./.:.:.:.:.	0/0:3,0:3:9:0,9,98	0/0:1,0:1:3:0,3,32	./.:.:.:.:.	0/0:1,0:1:3:0,3,32	0/0:4,0:4:12:0,12,124	0/0:1,0:1:3:0,3,31	0/0:4,0:4:12:0,12,126	0/0:3,0:3:9:0,9,92	0/0:1,0:1:3:0,3,33	./.:.:.:.:.	1/1:0,1:1:3:31,3,0	0/0:1,0:1:3:0,3,31	0/0:1,0:1:3:0,3,32	0/0:2,0:2:6:0,6,63	0/0:2,0:2:6:0,6,61	1/1:0,2:2:6:61,6,0	./.:.:.:.:.	0/0:2,0:2:6:0,6,63	0/0:4,0:4:12:0,12,128	./.:.:.:.:.	0/0:1,0:1:3:0,3,32	1/1:0,1:1:3:32,3,0	./.:.:.:.:.	0/0:3,0:3:9:0,9,93	0/0:1,0:1:3:0,3,32	0/0:1,0:1:3:0,3,31	./.:.:.:.:.	0/0:4,0:4:12:0,12,129	0/0:2,0:2:6:0,6,65	./.:.:.:.:.	0/0:1,0:1:3:0,3,32	0/0:4,0:4:12:0,12,122	1/1:0,2:2:6:59,6,0	./.:.:.:.:.	0/0:2,0:2:6:0,6,63	0/0:5,0:5:15:0,15,160	0/0:2,0:2:6:0,6,67	0/0:4,0:4:12:0,12,123	0/0:2,0:2:6:0,6,63	1/1:0,1:1:3:29,3,0	1/1:0,5:5:15:148,15,0	0/0:2,0:2:6:0,6,63	0/0:6,0:6:18:0,18,194	0/0:3,0:3:9:0,9,92	0/0:7,0:7:21:0,21,222	0/0:2,0:2:6:0,6,63	0/0:2,0:2:6:0,6,61	0/0:1,0:1:3:0,3,31	0/0:1,0:1:3:0,3,31	0/0:6,0:6:18:0,18,190	0/0:7,0:7:21:0,21,224	0/0:3,0:3:9:0,9,91	0/0:2,0:2:6:0,6,64	0/0:1,0:1:3:0,3,31	0/0:7,0:7:21:0,21,221	0/0:5,0:5:15:0,15,156	0/0:4,0:4:12:0,12,124	0/0:4,0:4:12:0,12,124	0/0:5,0:5:15:0,15,153	0/0:4,0:4:6:0,6,89	0/0:2,0:2:3:0,3,45	./.:.:.:.:.	0/0:5,0:5:6:0,6,89	0/0:2,0:2:3:0,3,45	0/0:2,0:2:3:0,3,45	0/0:2,0:2:3:0,3,45	0/0:25,0:25:75:0,75,855
chr0	58346333	.	T	A	1002.78	.	AC=20;AF=0.076;AN=262;BaseQRankSum=-0.873;DP=935;Dels=0.00;FS=0.570;HaplotypeScore=0.1415;InbreedingCoeff=0.3984;MLEAC=17;MLEAF=0.065;MQ=59.64;MQ0=0;MQRankSum=0.518;QD=19.28;ReadPosRankSum=-2.022	GT:AD:DP:GQ:PL	0/0:66,0:66:99:0,198,2048	0/0:12,0:12:33:0,33,354	0/0:18,0:18:54:0,54,551	0/0:38,0:38:99:0,114,1167	0/0:16,0:16:48:0,48,480	0/0:12,0:12:36:0,36,367	0/0:13,0:13:36:0,36,373	0/0:2,0:2:6:0,6,67	0/0:2,0:2:6:0,6,61	0/0:18,0:18:54:0,54,541	0/0:3,0:3:9:0,9,96	0/0:21,0:21:57:0,57,613	0/0:12,0:12:36:0,36,375	0/0:3,0:3:9:0,9,94	0/0:15,0:15:45:0,45,459	0/0:21,0:21:63:0,63,642	0/0:18,0:18:54:0,54,544	0/0:6,0:6:18:0,18,188	0/0:6,0:6:18:0,18,172	0/0:8,0:8:24:0,24,242	0/0:3,0:3:9:0,9,94	0/0:11,0:11:33:0,33,332	0/0:14,0:14:42:0,42,428	0/0:16,0:16:45:0,45,475	0/0:5,0:5:15:0,15,152	0/0:28,0:28:84:0,84,844	1/1:0,7:7:21:212,21,0	0/0:9,0:9:27:0,27,290	0/1:3,1:4:20:20,0,86	0/0:14,0:14:42:0,42,408	0/0:3,0:3:9:0,9,97	0/0:5,0:5:12:0,12,125	0/0:20,0:20:57:0,57,593	0/0:3,0:3:9:0,9,95	0/0:13,0:13:36:0,36,388	0/1:1,1:2:26:26,0,26	0/0:19,0:19:54:0,54,572	1/1:0,12:12:30:338,30,0	0/0:10,0:10:30:0,30,304	0/1:1,2:3:23:57,0,23	0/0:4,0:4:12:0,12,118	0/0:8,0:8:24:0,24,250	0/0:10,0:10:30:0,30,306	0/0:19,0:20:51:0,51,539	0/0:14,0:14:42:0,42,415	0/0:22,0:22:66:0,66,673	0/0:9,0:9:27:0,27,280	0/0:5,0:5:15:0,15,150	./.:.:.:.:.	0/0:5,0:5:15:0,15,153	0/0:3,0:3:9:0,9,95	0/0:3,0:3:9:0,9,93	0/0:2,0:2:6:0,6,61	0/0:7,0:7:18:0,18,201	0/0:4,0:4:9:0,9,108	0/0:3,0:3:9:0,9,92	0/0:2,0:2:6:0,6,63	0/0:5,0:5:15:0,15,153	./.:.:.:.:.	0/0:1,0:1:3:0,3,32	0/0:2,0:2:6:0,6,61	0/0:4,0:4:12:0,12,119	0/0:5,0:5:15:0,15,161	0/0:3,0:3:9:0,9,89	0/0:6,0:6:15:0,15,170	0/0:3,0:3:9:0,9,89	0/0:3,0:3:9:0,9,92	1/1:0,6:6:15:154,15,0	0/0:5,0:5:15:0,15,158	0/0:1,0:1:3:0,3,32	0/0:1,0:1:3:0,3,32	0/0:4,0:4:12:0,12,126	0/0:3,0:3:9:0,9,95	0/0:5,0:5:15:0,15,155	0/0:6,0:6:18:0,18,184	./.:.:.:.:.	0/0:2,0:2:6:0,6,62	0/0:4,0:4:9:0,9,107	0/0:1,0:1:3:0,3,32	0/0:2,0:2:3:0,3,45	0/0:3,0:3:9:0,9,95	0/0:4,0:4:12:0,12,122	0/0:5,0:5:15:0,15,160	0/0:3,0:3:9:0,9,94	./.:.:.:.:.	0/0:5,0:5:15:0,15,156	0/0:6,0:6:18:0,18,185	0/1:3,4:7:65:105,0,65	0/0:2,0:2:6:0,6,63	0/0:5,0:5:15:0,15,162	0/0:2,0:2:6:0,6,63	0/0:3,0:3:9:0,9,92	0/0:3,0:3:9:0,9,95	0/0:3,0:3:9:0,9,94	0/0:6,0:6:18:0,18,185	0/0:5,0:5:15:0,15,152	0/0:5,0:5:15:0,15,158	1/1:0,4:4:12:124,12,0	0/0:2,0:2:6:0,6,63	1/1:0,1:1:3:31,3,0	0/0:5,0:5:15:0,15,151	0/0:2,0:2:6:0,6,61	0/0:3,0:3:9:0,9,93	./.:.:.:.:.	0/0:2,0:2:3:0,3,45	0/0:3,0:3:6:0,6,73	0/0:7,0:7:21:0,21,222	0/0:6,0:6:18:0,18,184	1/1:0,2:2:6:64,6,0	0/0:6,0:6:18:0,18,184	0/0:5,0:5:15:0,15,152	1/1:0,2:2:6:64,6,0	1/1:0,2:2:6:59,6,0	0/0:3,0:3:9:0,9,89	0/0:2,0:2:3:0,3,32	0/0:6,0:6:15:0,15,172	0/0:6,0:6:18:0,18,185	0/0:3,0:3:9:0,9,96	0/0:2,0:2:6:0,6,62	0/0:3,0:3:9:0,9,95	0/0:1,0:1:3:0,3,32	0/0:7,0:7:21:0,21,221	0/0:5,0:5:15:0,15,159	0/0:3,0:3:9:0,9,92	0/0:1,0:1:3:0,3,31	0/0:4,0:4:12:0,12,123	0/0:3,0:3:9:0,9,95	0/0:1,0:1:3:0,3,31	0/0:6,0:6:18:0,18,182	0/0:4,0:4:6:0,6,89	0/0:2,0:2:3:0,3,45	0/0:2,0:2:3:0,3,45	./.:.:.:.:.	0/0:3,0:3:6:0,6,75	0/0:7,0:7:15:0,15,183	0/0:4,0:4:6:0,6,89	0/0:34,0:34:99:0,102,1119
chr0	58346375	.	C	T	2772.84	.	AC=31;AF=0.117;AN=266;BaseQRankSum=2.550;DP=899;Dels=0.00;FS=0.382;HaplotypeScore=0.0638;InbreedingCoeff=0.5484;MLEAC=29;MLEAF=0.109;MQ=59.63;MQ0=0;MQRankSum=-1.366;QD=24.54;ReadPosRankSum=1.172	GT:AD:DP:GQ:PL	0/0:60,0:60:99:0,180,1859	0/0:14,0:14:39:0,39,414	0/0:17,0:17:51:0,51,521	0/0:37,0:37:99:0,111,1111	0/0:11,0:11:33:0,33,339	0/0:12,0:12:36:0,36,363	0/0:18,0:18:54:0,54,521	0/0:3,0:3:9:0,9,94	0/0:2,0:2:6:0,6,63	0/0:26,0:26:75:0,75,759	0/0:5,0:5:15:0,15,153	0/0:17,0:17:51:0,51,506	1/1:0,13:13:36:385,36,0	0/0:1,0:1:3:0,3,34	0/0:16,0:16:48:0,48,486	1/1:0,17:17:51:512,51,0	1/1:0,16:16:48:485,48,0	0/1:6,1:7:11:11,0,159	0/0:6,0:6:18:0,18,173	0/0:9,0:9:27:0,27,264	0/0:7,0:7:21:0,21,223	0/0:14,0:14:39:0,39,403	0/0:21,0:21:63:0,63,632	0/0:6,0:6:18:0,18,188	0/0:3,0:3:9:0,9,96	0/0:23,0:23:69:0,69,691	0/0:10,0:10:30:0,30,308	0/0:13,0:13:36:0,36,378	0/0:2,0:2:6:0,6,64	1/1:0,4:4:12:122,12,0	1/1:0,4:4:12:128,12,0	1/1:0,4:4:12:126,12,0	0/0:15,0:15:39:0,39,421	0/0:5,0:5:12:0,12,127	0/0:9,0:9:27:0,27,272	0/0:8,0:8:24:0,24,256	0/0:10,0:10:30:0,30,302	0/0:12,0:12:30:0,30,321	0/0:11,0:11:33:0,33,324	0/0:5,0:5:15:0,15,160	1/1:0,6:6:18:195,18,0	0/0:6,0:6:18:0,18,177	0/0:12,0:12:36:0,36,363	0/0:13,0:13:39:0,39,390	0/0:17,0:17:51:0,51,507	0/0:20,0:20:60:0,60,603	0/0:6,0:6:18:0,18,175	0/0:8,0:8:24:0,24,252	0/0:3,0:3:9:0,9,92	0/0:3,0:3:9:0,9,86	0/0:1,0:1:3:0,3,30	0/0:1,0:1:3:0,3,30	0/0:3,0:3:9:0,9,94	0/0:4,0:4:9:0,9,111	0/0:3,0:3:9:0,9,89	0/0:3,0:3:9:0,9,89	0/0:2,0:2:3:0,3,45	0/0:3,0:3:9:0,9,92	0/0:1,0:1:3:0,3,30	0/0:2,0:2:6:0,6,61	0/0:4,0:4:12:0,12,120	0/0:2,0:2:6:0,6,56	1/1:0,7:7:21:217,21,0	0/0:2,0:2:6:0,6,59	0/0:6,0:6:15:0,15,170	0/0:2,0:2:6:0,6,61	0/0:6,0:6:15:0,15,162	0/0:3,0:3:9:0,9,95	0/0:1,0:1:3:0,3,30	1/1:0,4:4:12:122,12,0	./.:.:.:.:.	0/0:2,0:2:6:0,6,59	0/0:1,0:1:3:0,3,30	0/0:1,0:1:3:0,3,29	0/0:6,0:6:18:0,18,186	./.:.:.:.:.	0/0:4,0:4:9:0,9,105	0/0:5,0:5:12:0,12,134	0/0:2,0:2:6:0,6,58	0/0:3,0:3:9:0,9,89	0/0:3,0:3:9:0,9,92	0/0:2,0:2:6:0,6,61	0/0:3,0:3:9:0,9,92	0/0:1,0:1:3:0,3,30	0/0:1,0:1:3:0,3,32	0/0:5,0:5:15:0,15,151	0/0:3,0:3:9:0,9,92	0/0:10,0:10:30:0,30,315	0/0:3,0:3:9:0,9,92	1/1:0,8:8:24:246,24,0	0/0:3,0:3:9:0,9,91	0/0:4,0:4:12:0,12,122	0/0:2,0:2:6:0,6,59	0/0:2,0:2:3:0,3,30	1/1:0,3:3:9:89,9,0	0/1:1,7:8:7:198,0,7	0/0:1,0:1:3:0,3,33	0/0:3,0:3:9:0,9,90	0/0:5,0:5:15:0,15,144	0/0:2,0:2:6:0,6,59	0/0:5,0:5:15:0,15,160	0/0:1,0:1:3:0,3,30	0/1:2,1:3:21:21,0,52	./.:.:.:.:.	0/0:4,0:4:6:0,6,89	0/0:4,0:4:12:0,12,115	0/0:4,0:4:12:0,12,124	0/0:4,0:4:12:0,12,118	0/0:1,0:1:3:0,3,31	0/0:7,0:7:21:0,21,201	0/0:4,0:4:12:0,12,122	0/0:1,0:1:3:0,3,32	0/0:3,0:3:9:0,9,89	1/1:0,3:3:9:92,9,0	0/0:2,0:2:6:0,6,67	1/1:0,3:3:9:94,9,0	1/1:0,3:3:9:95,9,0	0/0:4,0:4:12:0,12,115	0/0:3,0:3:6:0,6,76	0/0:5,0:5:12:0,12,121	0/0:2,0:2:6:0,6,59	0/0:3,0:3:9:0,9,89	0/0:8,0:8:18:0,18,209	0/0:4,0:4:12:0,12,120	0/0:2,0:2:6:0,6,60	0/0:4,0:4:12:0,12,122	0/0:2,0:2:6:0,6,61	0/0:1,0:1:3:0,3,30	0/0:6,0:6:18:0,18,184	0/0:8,0:8:12:0,12,179	0/0:2,0:2:3:0,3,45	0/0:4,0:4:6:0,6,89	./.:.:.:.:.	0/0:5,0:5:9:0,9,119	0/0:7,0:7:15:0,15,181	0/0:6,0:6:9:0,9,134	0/0:28,0:28:84:0,84,910
chr0	58346495	.	C	A	3572.26	.	AC=23;AF=0.085;AN=270;BaseQRankSum=1.845;DP=1044;Dels=0.00;FS=7.575;HaplotypeScore=0.0959;InbreedingCoeff=0.4857;MLEAC=20;MLEAF=0.074;MQ=59.70;MQ0=0;MQRankSum=-1.094;QD=26.86;ReadPosRankSum=1.105	GT:AD:DP:GQ:PL	1/1:0,78:78:99:2395,235,0	0/0:20,0:20:57:0,57,599	0/0:13,0:13:39:0,39,391	0/0:30,0:30:90:0,90,906	0/0:10,0:10:30:0,30,304	0/0:13,0:13:36:0,36,376	0/0:19,0:19:57:0,57,556	0/0:1,0:1:3:0,3,35	0/0:2,0:2:6:0,6,64	0/0:23,0:23:66:0,66,687	0/0:1,0:1:3:0,3,34	0/0:21,0:21:60:0,60,631	0/0:15,0:15:45:0,45,465	0/1:1,1:2:24:28,0,24	0/0:14,0:14:39:0,39,416	0/0:22,0:22:66:0,66,669	0/0:24,0:24:72:0,72,719	0/1:1,4:5:16:111,0,16	0/0:8,0:8:21:0,21,227	0/0:11,0:11:33:0,33,326	0/0:5,0:5:15:0,15,162	0/0:18,0:18:54:0,54,550	0/0:18,0:18:54:0,54,551	0/0:20,0:20:57:0,57,599	1/1:0,3:3:9:100,9,0	0/0:20,0:20:60:0,60,608	0/0:8,0:8:24:0,24,242	0/0:5,0:5:15:0,15,161	0/0:1,0:1:3:0,3,33	0/0:18,0:18:54:0,54,538	0/0:4,0:4:12:0,12,123	0/0:3,0:3:9:0,9,96	0/0:23,0:23:60:0,60,644	0/0:2,0:2:6:0,6,62	0/0:15,0:15:45:0,45,447	1/1:0,3:3:9:95,9,0	0/0:21,0:21:60:0,60,612	0/0:13,0:13:39:0,39,406	0/0:15,0:15:45:0,45,453	0/0:2,0:2:6:0,6,63	0/0:4,0:4:12:0,12,132	0/0:13,0:13:36:0,36,378	0/0:14,0:14:39:0,39,417	0/0:21,0:21:60:0,60,621	0/0:21,0:21:63:0,63,628	0/0:19,0:19:57:0,57,572	0/0:12,0:12:33:0,33,347	0/0:4,0:4:12:0,12,117	0/0:2,0:2:6:0,6,64	0/0:6,0:6:18:0,18,182	0/0:2,0:2:6:0,6,59	0/0:2,0:2:6:0,6,61	0/0:6,0:6:12:0,12,151	0/0:6,0:6:18:0,18,180	0/0:6,0:6:18:0,18,178	0/0:2,0:2:6:0,6,61	0/0:6,0:6:18:0,18,184	0/0:2,0:2:6:0,6,59	0/0:6,0:6:18:0,18,184	0/0:5,0:5:15:0,15,149	./.:.:.:.:.	0/0:5,0:5:15:0,15,150	0/0:9,0:9:27:0,27,271	0/0:3,0:3:9:0,9,89	0/0:2,0:2:6:0,6,64	0/0:2,0:2:6:0,6,65	0/0:5,0:5:15:0,15,148	0/0:6,0:6:15:0,15,159	0/0:2,0:2:6:0,6,63	0/0:1,0:1:3:0,3,29	./.:.:.:.:.	0/0:5,0:5:15:0,15,151	0/0:1,0:1:3:0,3,30	0/0:3,0:3:9:0,9,89	0/0:8,0:8:24:0,24,243	0/0:4,0:4:12:0,12,124	0/0:2,0:2:6:0,6,66	0/0:4,0:4:12:0,12,118	0/0:4,0:4:9:0,9,107	1/1:0,12:12:30:340,30,0	1/1:0,3:3:9:97,9,0	0/0:3,0:3:9:0,9,90	0/0:6,0:6:18:0,18,197	0/0:1,0:1:3:0,3,30	0/0:5,0:5:12:0,12,139	1/1:0,6:6:18:187,18,0	0/0:1,0:1:3:0,3,31	0/0:2,0:2:6:0,6,59	0/0:7,0:7:21:0,21,206	0/0:7,0:7:21:0,21,227	0/0:2,0:2:6:0,6,62	1/1:0,4:4:12:127,12,0	0/0:4,0:4:12:0,12,122	0/0:3,0:3:9:0,9,92	0/0:6,0:6:18:0,18,184	0/0:7,0:7:21:0,21,213	0/0:5,0:5:15:0,15,150	0/0:1,0:1:3:0,3,31	0/0:4,0:4:12:0,12,122	0/0:2,0:2:6:0,6,60	0/0:4,0:4:12:0,12,119	0/0:2,0:2:6:0,6,63	1/1:0,1:1:3:32,3,0	0/0:2,0:2:6:0,6,62	0/0:2,0:2:6:0,6,61	0/0:4,0:4:12:0,12,123	0/1:4,1:5:20:20,0,111	0/0:3,0:3:9:0,9,91	0/0:1,0:1:3:0,3,31	1/1:0,6:6:18:186,18,0	1/1:0,5:5:15:149,15,0	0/0:1,0:1:3:0,3,32	0/0:4,0:4:12:0,12,129	0/0:9,0:9:27:0,27,262	0/0:2,0:2:6:0,6,56	0/0:5,0:5:15:0,15,155	0/0:2,0:2:6:0,6,62	0/0:7,0:7:21:0,21,216	0/0:3,0:3:9:0,9,92	0/0:5,0:5:15:0,15,150	0/0:5,0:5:15:0,15,145	0/0:6,0:6:18:0,18,184	0/0:3,0:3:9:0,9,95	0/0:7,0:7:18:0,18,198	0/0:5,0:5:12:0,12,119	0/0:4,0:4:12:0,12,122	0/0:1,0:1:3:0,3,30	0/0:9,0:9:27:0,27,280	0/0:5,0:5:15:0,15,147	0/0:3,1:4:6:0,6,74	0/0:8,0:8:12:0,12,179	0/0:4,0:4:6:0,6,89	0/0:2,0:2:3:0,3,45	0/0:2,0:2:3:0,3,45	0/0:5,0:5:9:0,9,118	0/0:7,0:7:12:0,12,151	0/0:29,0:29:87:0,87,951
chr0	58358981	.	C	T	2224.73	.	AC=25;AF=0.102;AN=244;BaseQRankSum=1.808;DP=890;Dels=0.00;FS=3.775;HaplotypeScore=0.0824;InbreedingCoeff=0.5021;MLEAC=21;MLEAF=0.086;MQ=48.58;MQ0=41;MQRankSum=0.965;QD=22.94;ReadPosRankSum=-1.126	GT:AD:DP:GQ:PL	0/0:65,0:65:99:0,171,1852	0/0:14,0:14:36:0,36,378	0/0:14,0:14:36:0,36,348	0/0:31,0:31:78:0,78,797	0/0:15,0:15:39:0,39,396	0/0:17,0:17:42:0,42,460	0/0:20,0:20:42:0,42,458	0/0:6,0:6:12:0,12,131	0/0:3,0:3:3:0,3,33	0/0:16,0:16:45:0,45,467	0/0:7,0:7:9:0,9,92	1/1:0,15:17:36:395,36,0	0/0:7,0:7:18:0,18,185	./.:.:.:.:.	0/0:15,0:15:45:0,45,473	0/0:23,0:23:60:0,60,607	0/0:17,0:17:39:0,39,406	0/0:8,0:8:12:0,12,128	0/0:11,0:11:24:0,24,263	0/0:12,0:12:36:0,36,370	0/0:5,0:5:15:0,15,162	0/0:20,0:20:42:0,42,455	0/0:25,0:25:66:0,66,688	1/1:0,16:16:42:458,42,0	0/0:5,0:5:15:0,15,167	0/0:16,0:16:39:0,39,417	0/0:9,0:9:27:0,27,287	0/0:4,0:4:6:0,6,67	0/0:1,0:1:3:0,3,32	0/0:18,0:18:39:0,39,415	0/0:9,0:9:27:0,27,278	0/0:2,0:2:6:0,6,60	0/0:11,0:11:33:0,33,348	0/0:4,0:4:12:0,12,134	0/0:6,0:6:18:0,18,195	0/0:1,0:2:3:0,3,26	0/0:6,0:6:18:0,18,192	0/0:11,0:11:30:0,30,296	0/0:10,0:10:24:0,24,258	0/0:1,0:1:3:0,3,34	0/0:3,0:3:6:0,6,66	0/0:11,0:11:30:0,30,308	0/0:10,1:11:1:0,1,255	1/1:0,19:19:51:535,51,0	0/0:15,0:15:42:0,42,447	0/0:14,0:14:39:0,39,393	0/0:6,0:6:15:0,15,167	1/1:0,5:5:15:165,15,0	0/0:3,0:3:9:0,9,95	0/0:2,0:2:6:0,6,59	0/0:1,0:1:3:0,3,32	0/0:1,0:1:3:0,3,30	0/0:4,0:4:12:0,12,133	./.:.:.:.:.	1/1:0,2:2:6:67,6,0	0/0:9,0:9:27:0,27,281	1/1:0,2:2:6:62,6,0	1/1:0,10:10:24:266,24,0	0/0:5,0:5:12:0,12,128	0/0:3,0:3:9:0,9,96	0/0:1,0:1:3:0,3,32	0/0:4,0:4:12:0,12,122	0/0:7,0:7:18:0,18,200	0/0:3,0:3:9:0,9,93	0/0:3,0:3:9:0,9,93	./.:.:.:.:.	0/0:2,0:2:6:0,6,65	0/0:5,0:5:12:0,12,122	0/0:2,0:2:6:0,6,67	0/0:3,0:3:9:0,9,95	./.:.:.:.:.	./.:.:.:.:.	0/0:2,0:2:3:0,3,30	0/1:4,2:6:41:41,0,109	1/1:0,5:5:12:141,12,0	0/0:2,0:2:6:0,6,61	./.:.:.:.:.	0/0:4,0:4:3:0,3,30	1/1:0,1:1:3:30,3,0	0/0:2,0:2:6:0,6,66	0/0:1,0:1:3:0,3,31	./.:.:.:.:.	0/0:7,0:7:21:0,21,224	0/0:1,0:1:3:0,3,32	0/0:3,0:3:3:0,3,29	0/0:7,0:7:21:0,21,223	0/0:6,0:6:15:0,15,162	0/0:9,0:9:24:0,24,245	0/0:6,0:6:18:0,18,192	0/0:6,0:6:18:0,18,188	./.:.:.:.:.	0/0:2,0:2:6:0,6,63	0/0:2,0:2:3:0,3,32	0/0:3,0:3:9:0,9,99	0/0:2,0:2:6:0,6,65	0/0:4,0:4:12:0,12,121	0/0:5,0:6:12:0,12,127	0/0:1,0:1:3:0,3,34	0/0:1,0:1:3:0,3,32	./.:.:.:.:.	0/0:10,0:10:27:0,27,291	0/0:2,0:2:6:0,6,63	./.:.:.:.:.	0/0:1,0:1:3:0,3,33	./.:.:.:.:.	0/0:4,0:4:6:0,6,64	0/0:4,0:4:9:0,9,99	0/0:2,0:2:6:0,6,64	0/0:4,0:4:9:0,9,99	0/0:3,0:3:9:0,9,91	0/0:5,0:5:9:0,9,92	0/0:4,0:4:9:0,9,100	0/0:11,0:11:27:0,27,272	0/0:6,0:6:15:0,15,175	0/0:3,0:3:9:0,9,91	0/0:1,0:1:3:0,3,32	0/0:2,0:2:3:0,3,45	0/0:1,0:1:3:0,3,32	1/1:0,5:5:15:156,15,0	0/0:6,0:6:12:0,12,153	1/1:0,7:7:21:221,21,0	1/1:0,2:2:3:34,3,0	0/0:5,0:5:15:0,15,160	0/0:1,0:1:3:0,3,29	0/0:5,0:5:12:0,12,121	0/0:1,0:1:3:0,3,33	0/0:3,0:3:9:0,9,99	0/0:3,0:3:9:0,9,88	./.:.:.:.:.	./.:.:.:.:.	0/0:4,0:4:6:0,6,74	./.:.:.:.:.	0/0:7,0:7:9:0,9,107	0/0:3,0:3:6:0,6,75	./.:.:.:.:.	0/0:2,0:2:3:0,3,45	0/0:20,0:20:45:0,45,479
chr0	58359941	.	G	T	1688.5	.	AC=22;AF=0.082;AN=268;BaseQRankSum=-1.284;DP=1011;Dels=0.00;FS=17.491;HaplotypeScore=0.1752;InbreedingCoeff=0.5703;MLEAC=18;MLEAF=0.067;MQ=59.27;MQ0=0;MQRankSum=-0.421;QD=25.58;ReadPosRankSum=1.092	GT:AD:DP:GQ:PL	0/0:58,0:58:99:0,171,1802	0/0:15,0:15:45:0,45,467	0/0:13,0:13:39:0,39,410	0/0:39,0:39:99:0,117,1230	0/0:15,0:15:42:0,42,444	0/0:26,0:26:72:0,72,768	1/1:0,18:18:54:545,54,0	0/0:3,0:3:9:0,9,95	0/0:2,0:2:6:0,6,59	0/0:19,0:19:54:0,54,565	0/0:1,0:1:3:0,3,33	0/0:9,0:9:27:0,27,260	0/0:18,0:18:51:0,51,541	0/0:1,0:1:3:0,3,23	0/0:15,0:15:42:0,42,449	0/0:20,0:20:57:0,57,579	0/0:20,0:20:60:0,60,610	0/0:4,0:4:12:0,12,134	0/0:9,0:9:27:0,27,273	0/0:13,0:13:39:0,39,401	0/0:8,0:8:24:0,24,260	0/0:18,0:18:48:0,48,521	0/0:19,0:19:54:0,54,574	0/0:24,0:24:66:0,66,690	1/1:0,2:2:6:61,6,0	0/0:24,0:24:66:0,66,703	1/1:0,7:7:21:194,21,0	0/0:1,0:1:3:0,3,33	0/0:2,0:2:6:0,6,66	0/0:21,0:21:54:0,54,610	0/0:6,0:6:18:0,18,196	0/0:1,0:1:3:0,3,27	0/0:24,0:24:72:0,72,719	0/0:3,0:3:9:0,9,100	0/0:14,0:14:36:0,36,369	0/0:5,0:5:15:0,15,163	0/0:16,0:16:45:0,45,476	0/0:14,0:14:33:0,33,348	0/0:11,0:11:30:0,30,317	0/0:3,0:3:9:0,9,93	0/0:2,0:2:6:0,6,67	0/0:15,0:15:45:0,45,477	0/0:18,0:18:39:0,39,472	0/0:16,0:16:48:0,48,491	0/0:15,0:15:45:0,45,469	0/0:21,0:21:57:0,57,597	0/0:9,0:9:27:0,27,281	0/0:6,0:6:18:0,18,195	1/1:0,1:1:3:34,3,0	0/0:3,0:3:9:0,9,94	0/0:3,0:3:9:0,9,88	0/0:2,0:2:6:0,6,64	0/0:9,0:9:27:0,27,280	./.:.:.:.:.	0/0:1,0:1:3:0,3,32	0/0:3,0:3:9:0,9,86	0/0:6,0:6:18:0,18,185	0/0:6,0:6:18:0,18,183	0/0:1,0:1:3:0,3,29	0/0:2,0:2:6:0,6,59	0/0:3,0:3:9:0,9,89	0/0:2,0:2:6:0,6,61	0/0:9,0:9:27:0,27,272	0/0:9,0:9:27:0,27,271	1/1:0,5:5:15:153,15,0	0/0:2,0:2:6:0,6,61	1/1:0,2:2:6:61,6,0	0/0:4,0:4:12:0,12,122	0/0:3,0:3:9:0,9,95	0/0:4,0:4:12:0,12,128	0/0:2,0:2:6:0,6,62	0/0:2,0:2:6:0,6,62	0/0:6,0:6:18:0,18,195	0/0:6,0:6:18:0,18,186	0/0:8,0:8:21:0,21,232	0/0:6,0:6:18:0,18,184	./.:.:.:.:.	0/0:2,0:2:6:0,6,61	0/0:8,0:8:24:0,24,237	0/0:6,0:6:15:0,15,170	0/0:4,0:4:9:0,9,109	0/0:1,0:1:3:0,3,30	0/0:3,0:3:9:0,9,95	0/0:3,0:3:9:0,9,95	./.:.:.:.:.	1/1:0,4:4:12:128,12,0	0/0:5,0:5:15:0,15,147	0/0:7,0:7:21:0,21,214	0/0:3,0:3:9:0,9,91	0/0:5,0:5:15:0,15,156	0/0:2,0:2:6:0,6,63	0/0:2,0:2:6:0,6,61	0/0:2,0:2:6:0,6,59	1/1:0,4:4:12:119,12,0	1/1:0,5:5:12:139,12,0	0/0:2,0:2:6:0,6,65	0/0:8,0:8:24:0,24,249	0/0:1,0:1:3:0,3,33	0/0:4,0:4:12:0,12,115	0/0:2,0:2:6:0,6,64	0/0:9,0:9:27:0,27,285	0/0:5,0:5:15:0,15,153	0/0:4,0:4:12:0,12,128	0/0:2,0:2:6:0,6,60	0/0:2,0:2:3:0,3,29	0/0:3,0:3:9:0,9,89	0/0:7,0:7:21:0,21,221	0/0:6,0:6:18:0,18,184	0/0:5,0:5:15:0,15,165	1/1:0,12:12:36:362,36,0	1/1:0,6:6:18:179,18,0	0/0:5,0:5:15:0,15,167	0/0:9,0:9:27:0,27,269	0/0:3,0:3:9:0,9,92	0/0:2,0:2:6:0,6,64	0/0:4,0:4:12:0,12,126	0/0:2,0:2:6:0,6,61	0/0:4,0:4:12:0,12,128	0/0:3,0:3:9:0,9,86	0/0:4,0:4:12:0,12,122	0/0:7,0:7:21:0,21,200	0/0:8,0:8:24:0,24,240	0/0:5,0:5:15:0,15,156	0/0:6,0:6:18:0,18,185	0/0:3,0:3:9:0,9,96	0/0:5,0:5:15:0,15,156	0/0:7,0:7:21:0,21,214	0/0:2,0:2:6:0,6,65	0/0:5,0:5:15:0,15,155	0/0:6,0:6:12:0,12,154	0/0:4,0:4:6:0,6,89	0/0:2,0:2:3:0,3,45	0/0:6,0:6:9:0,9,134	0/0:4,0:4:6:0,6,68	0/0:2,0:2:3:0,3,45	0/0:2,0:2:3:0,3,45	0/0:4,0:4:12:0,12,139
chr0	58364897	.	A	T	2415.41	.	AC=22;AF=0.089;AN=248;BaseQRankSum=2.670;DP=718;Dels=0.00;FS=5.945;HaplotypeScore=0.1130;InbreedingCoeff=0.4747;MLEAC=22;MLEAF=0.089;MQ=59.73;MQ0=0;MQRankSum=-0.890;QD=25.70;ReadPosRankSum=2.053	GT:AD:DP:GQ:PL	0/0:38,0:38:99:0,114,1192	0/0:14,0:14:42:0,42,434	0/0:18,0:18:54:0,54,558	0/0:31,0:31:93:0,93,948	./.:.:.:.:.	0/0:6,0:6:18:0,18,185	0/0:7,0:7:21:0,21,215	./.:.:.:.:.	0/0:3,0:3:9:0,9,97	0/0:12,0:12:36:0,36,377	0/0:1,0:1:3:0,3,32	0/0:5,0:5:15:0,15,156	0/0:5,0:5:15:0,15,152	./.:.:.:.:.	0/0:13,0:13:39:0,39,414	0/0:8,0:8:24:0,24,240	1/1:0,18:18:54:563,54,0	0/0:2,0:2:6:0,6,65	0/0:4,0:4:9:0,9,107	0/0:5,0:5:12:0,12,135	0/0:1,0:1:3:0,3,33	0/0:12,0:12:36:0,36,366	0/0:15,0:15:39:0,39,424	0/0:10,0:10:30:0,30,316	0/0:3,0:3:9:0,9,96	0/0:13,0:13:39:0,39,403	1/1:0,7:7:21:222,21,0	0/0:3,0:3:9:0,9,97	0/0:3,0:3:9:0,9,96	0/0:21,0:21:60:0,60,633	0/0:3,0:3:9:0,9,96	0/0:2,0:2:6:0,6,63	0/0:8,0:8:21:0,21,234	0/0:2,0:2:6:0,6,60	0/0:16,0:16:48:0,48,493	0/0:3,0:3:9:0,9,101	0/0:13,0:13:39:0,39,399	0/0:12,0:12:36:0,36,374	0/0:5,0:5:15:0,15,156	0/0:1,0:1:3:0,3,30	./.:.:.:.:.	0/0:10,0:10:27:0,27,295	1/1:0,17:17:48:508,48,0	0/0:10,0:10:30:0,30,316	0/0:15,0:15:45:0,45,451	1/1:0,14:14:42:438,42,0	0/0:9,0:9:27:0,27,276	0/0:2,0:2:6:0,6,69	./.:.:.:.:.	0/0:1,0:1:3:0,3,29	0/0:1,0:1:3:0,3,32	0/0:2,0:2:6:0,6,61	0/0:1,0:1:3:0,3,32	0/0:4,0:4:9:0,9,104	0/0:4,0:4:12:0,12,128	0/0:2,0:2:6:0,6,63	0/0:6,0:6:15:0,15,165	0/0:8,0:8:24:0,24,247	./.:.:.:.:.	0/0:8,0:8:24:0,24,243	0/0:3,0:3:9:0,9,92	0/0:1,0:1:3:0,3,32	1/1:0,7:7:21:221,21,0	0/0:1,0:1:3:0,3,29	0/0:3,0:3:9:0,9,94	0/0:7,0:7:18:0,18,199	0/0:4,0:4:9:0,9,111	0/0:8,0:8:24:0,24,235	0/0:2,0:2:6:0,6,63	0/0:1,0:1:3:0,3,30	0/0:1,0:1:3:0,3,30	0/0:3,0:3:9:0,9,95	0/0:2,0:2:6:0,6,65	0/0:2,0:2:6:0,6,63	0/0:5,0:5:15:0,15,148	0/0:1,0:1:3:0,3,31	0/0:4,0:4:12:0,12,128	0/0:2,0:2:6:0,6,64	0/0:2,0:2:6:0,6,61	0/0:3,0:3:9:0,9,95	0/0:4,0:4:12:0,12,124	0/0:2,0:2:6:0,6,66	0/0:2,0:2:6:0,6,59	1/1:0,4:4:12:127,12,0	0/0:2,0:2:6:0,6,63	0/0:4,0:4:12:0,12,134	0/0:2,0:2:6:0,6,62	0/0:3,0:3:9:0,9,99	0/0:5,0:5:15:0,15,154	0/0:4,0:4:12:0,12,128	0/0:5,0:5:15:0,15,155	0/0:5,0:5:15:0,15,156	0/0:2,0:2:6:0,6,62	./.:.:.:.:.	0/0:2,0:2:6:0,6,62	0/0:2,0:2:6:0,6,61	0/0:6,0:6:18:0,18,185	0/0:2,0:2:6:0,6,63	0/0:4,0:4:12:0,12,128	0/0:5,0:5:12:0,12,137	0/0:4,0:4:12:0,12,126	0/0:4,0:4:12:0,12,123	./.:.:.:.:.	0/0:6,0:6:18:0,18,186	1/1:0,2:2:6:65,6,0	0/0:3,0:3:9:0,9,90	1/1:0,9:9:27:290,27,0	0/0:4,0:4:12:0,12,117	0/1:3,1:4:19:19,0,81	0/0:1,0:1:3:0,3,32	0/0:3,0:3:9:0,9,91	0/1:3,1:4:20:20,0,83	0/0:4,0:4:12:0,12,122	0/0:5,0:5:12:0,12,115	./.:.:.:.:.	0/0:4,0:4:12:0,12,120	0/0:3,0:3:9:0,9,85	0/0:1,0:1:3:0,3,32	0/0:1,0:1:3:0,3,29	0/0:1,0:1:3:0,3,32	0/0:3,0:3:9:0,9,91	./.:.:.:.:.	0/0:3,0:3:9:0,9,90	0/0:1,0:1:3:0,3,33	1/1:0,4:4:12:125,12,0	0/0:6,0:6:18:0,18,184	0/0:6,0:6:18:0,18,174	0/0:2,0:2:6:0,6,60	0/0:1,0:1:3:0,3,32	./.:.:.:.:.	./.:.:.:.:.	0/0:4,0:4:6:0,6,89	0/0:4,0:4:12:0,12,122	0/0:9,0:9:15:0,15,193	./.:.:.:.:.	1/1:0,4:4:9:108,9,0	0/0:24,0:24:72:0,72,799
chr0	58364898	.	T	G	2437.46	.	AC=22;AF=0.089;AN=248;BaseQRankSum=-0.326;DP=722;Dels=0.00;FS=5.093;HaplotypeScore=0.1194;InbreedingCoeff=0.4837;MLEAC=22;MLEAF=0.089;MQ=59.74;MQ0=0;MQRankSum=1.200;QD=25.39;ReadPosRankSum=2.045	GT:AD:DP:GQ:PL	0/0:35,0:35:99:0,105,1127	0/0:13,0:13:39:0,39,416	0/0:18,0:18:54:0,54,575	0/0:31,0:31:93:0,93,968	./.:.:.:.:.	0/0:6,0:6:18:0,18,189	0/0:7,0:7:21:0,21,219	./.:.:.:.:.	0/0:4,0:4:12:0,12,131	0/0:12,0:12:36:0,36,380	0/0:1,0:1:3:0,3,32	0/0:4,0:4:12:0,12,125	0/0:5,0:5:15:0,15,153	./.:.:.:.:.	0/0:13,0:13:39:0,39,418	0/0:9,0:9:27:0,27,276	1/1:0,18:18:54:560,54,0	0/0:3,0:3:9:0,9,93	0/0:4,0:4:9:0,9,107	0/0:5,0:5:12:0,12,134	0/0:1,0:1:3:0,3,33	0/0:12,0:12:36:0,36,364	0/0:15,0:15:39:0,39,433	0/0:10,0:10:30:0,30,311	0/0:3,0:3:9:0,9,98	0/0:13,0:13:39:0,39,413	1/1:0,7:7:21:223,21,0	0/0:3,0:3:9:0,9,99	0/0:3,0:3:9:0,9,97	0/0:21,0:21:60:0,60,635	0/0:3,0:3:9:0,9,96	0/0:2,0:2:6:0,6,64	0/0:8,0:8:21:0,21,231	0/0:2,0:2:6:0,6,62	0/0:15,0:15:45:0,45,475	0/0:3,0:3:9:0,9,100	0/0:13,0:13:39:0,39,407	0/0:12,0:12:36:0,36,380	0/0:5,0:5:15:0,15,160	0/0:1,0:1:3:0,3,31	./.:.:.:.:.	0/0:10,0:10:27:0,27,301	1/1:0,18:18:51:522,51,0	0/0:11,0:11:33:0,33,342	0/0:15,0:15:45:0,45,471	1/1:0,14:14:42:432,42,0	0/0:9,0:9:27:0,27,275	0/0:2,0:2:6:0,6,69	./.:.:.:.:.	0/0:1,0:1:3:0,3,31	0/0:1,0:1:3:0,3,31	0/0:2,0:2:6:0,6,63	0/0:1,0:1:3:0,3,32	0/0:4,0:4:9:0,9,107	0/0:4,0:4:12:0,12,129	0/0:2,0:2:6:0,6,65	0/0:6,0:6:12:0,12,136	0/0:8,0:8:24:0,24,250	./.:.:.:.:.	0/0:8,0:8:24:0,24,245	0/0:3,0:3:9:0,9,92	0/0:1,0:1:3:0,3,32	1/1:0,7:7:21:214,21,0	0/0:1,0:1:3:0,3,31	0/0:3,0:3:9:0,9,94	0/0:7,0:7:18:0,18,202	0/0:4,0:4:9:0,9,112	0/0:8,0:8:24:0,24,248	0/0:3,0:3:9:0,9,92	0/0:1,0:1:3:0,3,26	0/0:1,0:1:3:0,3,31	0/0:3,0:3:9:0,9,94	0/0:3,0:3:9:0,9,95	0/0:2,0:2:6:0,6,65	0/0:5,0:5:15:0,15,156	0/0:1,0:1:3:0,3,32	0/0:4,0:4:12:0,12,128	0/0:2,0:2:6:0,6,65	0/0:2,0:2:6:0,6,62	0/0:4,0:4:12:0,12,125	0/0:4,0:4:12:0,12,125	0/0:2,0:2:6:0,6,65	0/0:2,0:2:6:0,6,63	1/1:0,5:5:15:144,15,0	0/0:2,0:2:6:0,6,65	0/0:4,0:4:12:0,12,136	0/0:2,0:2:6:0,6,62	0/0:3,0:3:9:0,9,97	0/0:5,0:5:15:0,15,157	0/0:4,0:4:12:0,12,130	0/0:5,0:5:15:0,15,159	0/0:5,0:5:15:0,15,157	0/0:2,0:2:6:0,6,64	./.:.:.:.:.	0/0:2,0:2:6:0,6,64	0/0:2,0:2:6:0,6,61	0/0:6,0:6:18:0,18,185	0/0:2,0:2:6:0,6,63	0/0:4,0:4:12:0,12,126	0/0:5,0:5:12:0,12,139	0/0:4,0:4:12:0,12,126	0/0:4,0:4:12:0,12,126	./.:.:.:.:.	0/0:6,0:6:18:0,18,186	1/1:0,2:2:6:67,6,0	0/0:3,0:3:9:0,9,94	1/1:0,9:9:27:295,27,0	0/0:4,0:4:12:0,12,121	0/1:3,1:4:20:20,0,81	0/0:1,0:1:3:0,3,31	0/0:3,0:3:9:0,9,95	0/1:3,1:4:21:21,0,83	0/0:5,0:5:15:0,15,152	0/0:5,0:5:15:0,15,154	./.:.:.:.:.	0/0:4,0:4:12:0,12,124	0/0:3,0:3:9:0,9,92	0/0:1,0:1:3:0,3,32	0/0:1,0:1:3:0,3,30	0/0:1,0:1:3:0,3,32	0/0:3,0:3:9:0,9,97	./.:.:.:.:.	0/0:3,0:3:9:0,9,92	0/0:1,0:1:3:0,3,32	1/1:0,4:4:12:124,12,0	0/0:6,0:6:18:0,18,185	0/0:6,0:6:18:0,18,184	0/0:2,0:2:6:0,6,62	0/0:1,0:1:3:0,3,32	./.:.:.:.:.	./.:.:.:.:.	0/0:4,0:4:6:0,6,89	0/0:4,0:4:12:0,12,124	0/0:9,0:9:15:0,15,209	./.:.:.:.:.	1/1:0,4:4:9:108,9,0	0/0:24,0:24:72:0,72,812
chr0	58369073	.	T	C	4520.7	.	AC=60;AF=0.226;AN=266;BaseQRankSum=-1.141;DP=976;Dels=0.00;FS=4.006;HaplotypeScore=0.0816;InbreedingCoeff=0.6592;MLEAC=55;MLEAF=0.207;MQ=59.58;MQ0=0;MQRankSum=-0.496;QD=25.26;ReadPosRankSum=-1.059	GT:AD:DP:GQ:PL	0/0:72,0:72:99:0,217,2312	0/0:16,0:16:48:0,48,507	0/0:15,0:15:39:0,39,432	0/0:43,0:43:99:0,129,1300	0/0:18,0:18:54:0,54,544	0/0:11,0:11:30:0,30,304	0/0:18,0:18:54:0,54,541	1/1:0,2:2:6:64,6,0	0/1:2,1:3:23:23,0,55	0/0:12,0:12:36:0,36,372	0/0:4,0:4:12:0,12,124	0/0:19,0:19:54:0,54,570	1/1:0,10:10:30:306,30,0	0/0:3,0:3:9:0,9,92	1/1:0,24:24:63:686,63,0	0/0:14,0:14:42:0,42,428	0/0:14,0:14:42:0,42,437	0/0:6,0:6:18:0,18,178	0/0:11,0:11:33:0,33,332	0/0:4,0:4:12:0,12,121	0/0:6,0:6:18:0,18,192	0/0:18,0:18:54:0,54,552	0/0:19,0:19:57:0,57,596	0/0:21,0:21:60:0,60,632	0/0:4,0:4:12:0,12,128	0/0:14,0:14:42:0,42,449	0/0:5,0:5:15:0,15,155	1/1:0,2:2:6:57,6,0	0/1:2,1:3:19:19,0,60	1/1:0,14:14:42:426,42,0	0/0:3,0:3:9:0,9,97	0/0:1,0:1:3:0,3,32	0/0:23,0:23:69:0,69,694	0/1:1,6:7:14:164,0,14	0/0:6,0:6:18:0,18,187	0/0:6,0:6:18:0,18,184	0/0:17,0:17:51:0,51,516	0/0:18,0:18:51:0,51,530	1/1:0,9:9:27:280,27,0	./.:.:.:.:.	0/1:1,7:8:11:188,0,11	1/1:0,14:14:42:437,42,0	0/0:18,0:18:48:0,48,524	0/0:15,0:15:45:0,45,457	0/0:14,0:14:42:0,42,438	0/0:23,0:23:66:0,66,702	0/0:13,0:13:39:0,39,403	0/0:4,0:4:12:0,12,122	./.:.:.:.:.	0/0:3,0:3:9:0,9,81	0/0:1,0:1:3:0,3,30	0/0:4,0:4:12:0,12,122	0/0:5,0:5:15:0,15,154	0/0:2,0:2:6:0,6,62	0/0:6,0:6:18:0,18,181	1/1:0,1:1:3:32,3,0	0/0:4,0:4:12:0,12,124	0/0:4,0:4:12:0,12,124	0/0:3,0:3:9:0,9,97	0/0:2,0:2:6:0,6,64	1/1:0,4:4:12:118,12,0	1/1:0,6:6:18:180,18,0	0/0:6,0:6:18:0,18,184	1/1:0,3:3:9:86,9,0	0/0:3,0:3:9:0,9,94	1/1:0,5:5:15:157,15,0	0/0:2,0:2:6:0,6,61	1/1:0,4:4:12:118,12,0	1/1:0,2:2:6:59,6,0	0/0:3,0:3:9:0,9,92	0/0:3,0:3:9:0,9,94	0/0:2,0:2:6:0,6,68	0/0:2,0:2:6:0,6,59	0/0:5,0:5:15:0,15,156	0/0:2,0:2:6:0,6,64	0/0:3,0:3:9:0,9,95	0/0:2,0:2:6:0,6,61	0/0:1,0:1:3:0,3,32	0/0:2,0:2:6:0,6,63	0/0:3,0:3:9:0,9,93	0/0:3,0:3:9:0,9,91	./.:.:.:.:.	0/0:4,0:4:12:0,12,124	0/0:3,0:3:9:0,9,94	0/0:4,0:4:9:0,9,105	0/0:5,0:5:15:0,15,157	1/1:0,3:3:6:61,6,0	0/0:10,0:10:30:0,30,308	1/1:0,3:3:9:92,9,0	1/1:0,7:7:21:216,21,0	1/1:0,1:1:3:32,3,0	0/0:1,0:1:3:0,3,31	1/1:0,2:2:6:56,6,0	1/1:0,4:4:12:118,12,0	0/1:1,3:4:20:76,0,20	0/1:1,3:4:20:81,0,20	1/1:0,2:2:6:66,6,0	0/0:4,0:4:9:0,9,107	0/0:1,0:1:3:0,3,29	0/0:1,0:1:3:0,3,32	0/0:5,0:5:15:0,15,158	1/1:0,5:5:15:151,15,0	1/1:0,8:8:24:238,24,0	0/0:4,0:4:12:0,12,124	0/0:2,0:2:6:0,6,61	0/0:4,0:4:12:0,12,125	0/0:7,0:7:21:0,21,226	0/0:4,0:4:9:0,9,103	0/0:3,0:3:9:0,9,91	0/0:7,0:7:21:0,21,205	0/0:6,0:6:18:0,18,184	0/0:3,0:3:9:0,9,93	0/0:9,0:9:24:0,24,258	1/1:0,5:5:15:148,15,0	1/1:0,5:5:15:148,15,0	1/1:0,4:4:12:125,12,0	1/1:0,1:1:3:34,3,0	0/0:4,0:4:12:0,12,122	0/0:5,0:5:15:0,15,149	0/0:2,0:2:6:0,6,63	./.:.:.:.:.	0/0:7,0:7:21:0,21,214	0/0:8,0:8:24:0,24,245	0/0:3,0:3:9:0,9,93	0/0:8,0:8:24:0,24,245	0/0:4,0:4:9:0,9,95	0/0:2,0:2:6:0,6,59	0/0:3,0:3:9:0,9,95	0/0:3,0:3:9:0,9,95	0/0:2,0:2:3:0,3,45	0/0:11,0:11:18:0,18,253	0/0:4,0:4:9:0,9,106	0/0:3,0:3:9:0,9,93	0/0:6,0:6:18:0,18,185	0/0:4,0:4:9:0,9,77	0/0:8,0:8:18:0,18,212	0/0:19,0:19:57:0,57,643
chr0	58372112	.	C	T	7345.8	.	AC=78;AF=0.295;AN=264;BaseQRankSum=-3.293;DP=1077;Dels=0.00;FS=3.187;HaplotypeScore=0.1748;InbreedingCoeff=0.6643;MLEAC=74;MLEAF=0.280;MQ=59.85;MQ0=0;MQRankSum=0.800;QD=26.23;ReadPosRankSum=-0.383	GT:AD:DP:GQ:PL	0/0:68,0:68:99:0,202,2196	0/0:15,0:15:39:0,39,438	0/0:24,0:24:69:0,69,751	1/1:0,42:42:99:1315,123,0	0/0:14,0:14:39:0,39,438	0/0:16,0:16:42:0,42,469	0/0:26,0:26:78:0,78,809	1/1:0,2:2:6:66,6,0	0/0:2,0:2:6:0,6,63	0/0:18,0:18:51:0,51,549	0/1:4,1:5:19:19,0,115	0/0:17,0:17:51:0,51,568	1/1:0,15:15:45:476,45,0	0/0:2,0:2:6:0,6,65	1/1:0,22:22:66:681,66,0	0/0:23,1:24:35:0,35,678	0/0:19,0:19:57:0,57,587	0/0:4,0:4:12:0,12,122	0/0:12,0:12:36:0,36,382	0/0:12,0:12:36:0,36,382	0/0:7,0:7:21:0,21,230	0/0:18,0:18:54:0,54,572	0/0:23,0:23:69:0,69,736	0/0:23,0:23:66:0,66,718	0/0:3,0:3:9:0,9,102	0/0:20,0:20:57:0,57,622	0/0:12,0:12:36:0,36,379	1/1:0,2:2:6:60,6,0	0/1:2,4:6:47:112,0,47	1/1:0,19:19:51:565,51,0	0/0:9,0:9:27:0,27,294	0/1:1,2:3:23:54,0,23	0/0:20,0:20:60:0,60,652	0/1:1,2:3:26:54,0,26	0/0:16,0:16:48:0,48,516	1/1:0,6:6:18:175,18,0	0/0:22,0:22:66:0,66,715	0/0:20,0:20:57:0,57,617	1/1:0,13:13:39:401,39,0	0/0:5,0:5:15:0,15,160	1/1:0,8:8:24:257,24,0	1/1:0,9:9:27:280,27,0	1/1:0,19:19:42:502,42,0	0/0:15,0:15:45:0,45,480	0/0:16,0:16:45:0,45,490	0/0:18,0:18:54:0,54,574	0/0:18,0:18:51:0,51,561	0/0:10,1:11:2:0,2,298	0/1:1,3:4:23:66,0,23	1/1:0,5:5:15:153,15,0	1/1:0,3:3:9:95,9,0	0/0:1,0:1:3:0,3,33	0/0:3,0:3:9:0,9,96	0/0:3,0:3:9:0,9,99	0/0:4,0:4:12:0,12,128	1/1:0,4:4:12:114,12,0	0/0:5,0:5:15:0,15,157	0/0:5,0:5:15:0,15,161	1/1:0,1:1:3:30,3,0	0/0:6,0:6:18:0,18,189	1/1:0,3:3:9:93,9,0	1/1:0,1:1:3:32,3,0	0/0:5,0:5:15:0,15,163	1/1:0,9:9:27:273,27,0	1/1:0,2:2:6:52,6,0	1/1:0,5:5:15:157,15,0	0/0:2,0:2:6:0,6,63	1/1:0,4:4:12:111,12,0	1/1:0,2:2:6:60,6,0	0/0:4,0:4:12:0,12,124	0/0:1,0:1:3:0,3,33	0/0:3,0:3:9:0,9,93	0/0:5,0:5:15:0,15,158	0/0:5,0:5:15:0,15,150	0/0:2,0:2:6:0,6,65	0/0:2,0:2:6:0,6,65	0/0:2,0:2:6:0,6,67	0/0:5,0:5:15:0,15,158	0/0:2,0:2:6:0,6,65	0/0:2,0:2:6:0,6,67	0/0:3,0:3:9:0,9,97	0/0:4,0:4:12:0,12,122	0/0:5,0:5:15:0,15,162	0/0:2,0:2:6:0,6,67	0/0:3,0:3:9:0,9,97	0/0:8,0:8:24:0,24,252	1/1:0,2:2:6:63,6,0	1/1:0,8:8:24:240,24,0	1/1:0,3:3:9:91,9,0	1/1:0,4:4:12:122,12,0	1/1:0,5:5:15:161,15,0	0/0:4,0:4:12:0,12,128	1/1:0,2:2:6:67,6,0	./.:.:.:.:.	0/1:3,1:4:19:19,0,84	0/1:2,1:3:25:25,0,25	0/1:2,5:7:44:132,0,44	0/0:4,0:4:9:0,9,106	0/0:1,0:1:3:0,3,32	0/0:5,0:5:15:0,15,153	0/0:11,0:11:33:0,33,339	1/1:0,1:1:3:34,3,0	1/1:0,5:5:15:150,15,0	0/0:4,0:4:12:0,12,126	0/0:1,0:1:3:0,3,34	0/0:7,0:7:21:0,21,217	0/0:3,0:3:9:0,9,94	0/0:5,0:5:15:0,15,156	0/0:7,0:7:21:0,21,227	0/0:11,0:11:33:0,33,343	0/0:4,0:4:12:0,12,129	0/0:7,0:7:21:0,21,227	1/1:0,8:8:24:237,24,0	1/1:0,1:1:3:30,3,0	1/1:0,6:6:18:182,18,0	1/1:0,1:1:3:32,3,0	1/1:0,3:3:9:95,9,0	0/0:13,0:13:39:0,39,417	./.:.:.:.:.	0/0:2,0:2:6:0,6,65	./.:.:.:.:.	0/0:4,0:4:12:0,12,128	0/0:5,0:5:15:0,15,159	0/0:7,0:7:18:0,18,202	0/0:2,0:2:6:0,6,64	./.:.:.:.:.	0/0:7,0:7:18:0,18,207	0/0:4,0:4:12:0,12,114	0/0:8,0:8:24:0,24,252	./.:.:.:.:.	0/0:2,0:2:3:0,3,45	0/0:3,0:3:6:0,6,76	0/0:2,0:2:3:0,3,45	0/0:2,0:2:6:0,6,63	0/0:6,0:6:9:0,9,134	0/0:2,0:2:3:0,3,45	0/0:13,0:13:39:0,39,424
chr0	58373278	.	T	A	4293.52	.	AC=63;AF=0.240;AN=262;BaseQRankSum=-0.599;DP=899;Dels=0.00;FS=1.420;HaplotypeScore=0.1591;InbreedingCoeff=0.6898;MLEAC=57;MLEAF=0.218;MQ=58.49;MQ0=3;MQRankSum=1.393;QD=26.18;ReadPosRankSum=-0.112	GT:AD:DP:GQ:PL	0/0:57,0:57:99:0,171,1798	0/0:19,0:19:48:0,48,547	0/0:11,0:11:33:0,33,335	0/0:29,0:29:84:0,84,868	0/0:10,0:10:27:0,27,301	0/0:14,0:14:42:0,42,428	0/0:22,0:22:63:0,63,655	1/1:0,1:1:3:32,3,0	0/0:2,0:2:6:0,6,65	0/0:15,0:15:45:0,45,460	0/0:2,0:2:6:0,6,63	0/0:22,0:22:51:0,51,595	1/1:1,16:17:48:500,48,0	./.:.:.:.:.	1/1:0,11:11:33:346,33,0	0/0:12,0:12:36:0,36,380	0/0:18,0:18:48:0,48,530	0/0:2,0:2:6:0,6,59	0/0:8,0:8:24:0,24,253	0/0:10,0:10:30:0,30,307	0/0:4,0:4:12:0,12,126	0/0:12,0:12:36:0,36,370	0/0:14,0:14:42:0,42,449	0/0:10,0:10:30:0,30,312	0/0:3,0:3:9:0,9,102	0/0:11,0:11:33:0,33,341	0/0:19,0:19:51:0,51,562	1/1:0,4:4:12:127,12,0	0/1:2,2:4:49:49,0,53	1/1:0,18:18:51:549,51,0	0/0:3,0:3:9:0,9,92	0/1:2,3:5:48:83,0,48	0/0:18,0:18:54:0,54,559	1/1:0,2:2:6:67,6,0	0/0:5,0:5:15:0,15,156	0/0:7,0:7:21:0,21,228	0/0:17,0:17:45:0,45,492	0/0:5,0:5:12:0,12,126	1/1:0,11:11:33:339,33,0	0/0:4,0:4:12:0,12,130	1/1:0,6:6:18:191,18,0	1/1:0,12:12:36:377,36,0	0/0:14,0:14:42:0,42,444	0/0:15,0:15:45:0,45,459	0/0:21,0:21:57:0,57,614	0/0:19,0:19:54:0,54,582	0/0:10,0:10:30:0,30,320	0/0:5,0:5:15:0,15,162	1/1:0,3:3:9:92,9,0	0/0:6,0:6:18:0,18,189	0/0:2,0:2:6:0,6,65	0/0:2,0:2:3:0,3,45	0/0:2,0:2:6:0,6,64	0/0:3,0:3:9:0,9,100	0/0:8,0:8:21:0,21,217	1/1:0,2:2:6:61,6,0	0/0:3,0:3:9:0,9,97	0/0:6,0:6:18:0,18,183	0/0:1,0:1:3:0,3,30	0/0:3,0:3:9:0,9,97	1/1:0,2:2:6:63,6,0	./.:.:.:.:.	0/0:6,0:6:18:0,18,182	1/1:0,4:4:12:127,12,0	0/0:2,0:2:6:0,6,61	1/1:0,2:2:6:61,6,0	0/0:6,0:6:18:0,18,181	1/1:0,10:10:27:287,27,0	1/1:0,5:5:15:144,15,0	0/0:3,0:3:9:0,9,92	0/0:1,0:1:3:0,3,32	0/0:3,0:3:9:0,9,96	0/0:3,0:3:9:0,9,92	0/0:3,0:3:9:0,9,93	0/0:7,0:7:21:0,21,211	0/0:2,0:2:6:0,6,65	0/0:3,0:3:9:0,9,92	./.:.:.:.:.	0/0:3,0:3:9:0,9,95	0/0:4,0:4:12:0,12,128	0/0:1,0:1:3:0,3,30	0/0:3,0:3:9:0,9,95	0/0:3,0:3:9:0,9,97	0/0:7,0:7:21:0,21,210	0/0:4,0:4:12:0,12,125	0/0:7,0:7:21:0,21,226	1/1:0,2:2:6:63,6,0	0/0:4,0:4:12:0,12,123	1/1:0,5:5:15:156,15,0	1/1:0,2:2:6:65,6,0	1/1:0,1:1:3:28,3,0	0/0:7,0:7:21:0,21,217	1/1:0,1:1:3:32,3,0	1/1:0,4:4:12:130,12,0	./.:.:.:.:.	1/1:0,3:3:9:94,9,0	1/1:0,2:2:6:65,6,0	0/0:3,0:3:6:0,6,74	./.:.:.:.:.	0/0:4,0:4:12:0,12,128	0/1:2,1:3:17:17,0,52	1/1:0,1:1:3:32,3,0	1/1:0,3:3:9:89,9,0	0/0:6,0:6:12:0,12,140	0/0:3,0:3:9:0,9,96	0/0:6,0:6:18:0,18,183	0/0:4,0:4:12:0,12,132	0/0:4,0:4:12:0,12,127	0/0:3,0:3:9:0,9,96	0/0:4,0:4:12:0,12,126	0/0:12,0:12:33:0,33,348	0/0:3,0:3:9:0,9,98	0/0:2,0:2:3:0,3,45	1/1:0,5:5:15:158,15,0	1/1:0,6:6:18:189,18,0	1/1:0,4:4:9:110,9,0	1/1:0,3:3:9:93,9,0	0/0:3,0:3:6:0,6,61	0/0:2,0:2:6:0,6,57	0/0:3,0:3:9:0,9,93	0/0:7,0:7:21:0,21,221	0/0:8,0:8:24:0,24,250	0/0:6,0:6:18:0,18,184	0/0:6,0:6:18:0,18,184	./.:.:.:.:.	0/0:1,0:1:3:0,3,32	0/0:9,0:9:27:0,27,273	0/0:2,0:2:6:0,6,60	0/0:2,0:2:6:0,6,61	0/0:2,0:2:3:0,3,45	0/0:4,0:4:6:0,6,89	0/0:2,0:2:3:0,3,45	0/0:10,0:10:15:0,15,224	0/0:2,0:2:3:0,3,45	0/0:2,0:2:3:0,3,45	0/0:2,0:2:3:0,3,45	0/0:21,0:21:57:0,57,653
chr0	58373315	.	G	A	4568.08	.	AC=43;AF=0.162;AN=266;BaseQRankSum=1.802;DP=1056;Dels=0.00;FS=0.000;HaplotypeScore=0.0873;InbreedingCoeff=0.6657;MLEAC=37;MLEAF=0.139;MQ=58.16;MQ0=4;MQRankSum=-0.259;QD=27.03;ReadPosRankSum=-1.651	GT:AD:DP:GQ:PL	0/0:68,0:68:99:0,202,2156	0/0:27,0:27:72:0,72,812	1/1:0,23:23:66:709,66,0	0/0:40,0:40:99:0,111,1201	1/1:0,9:10:27:278,27,0	0/0:18,0:18:54:0,54,563	0/0:31,0:31:90:0,90,969	0/0:2,0:2:6:0,6,65	0/0:2,0:2:6:0,6,63	0/0:16,0:16:45:0,45,482	0/0:2,0:2:6:0,6,65	0/0:29,0:29:75:0,75,847	0/0:17,0:17:48:0,48,497	0/0:1,0:1:3:0,3,35	0/0:18,0:18:51:0,51,543	0/0:18,0:18:51:0,51,562	1/1:0,21:21:60:661,60,0	0/0:3,0:3:9:0,9,92	0/0:12,0:12:36:0,36,380	1/1:0,11:11:33:346,33,0	0/0:4,0:4:12:0,12,135	0/0:13,0:13:39:0,39,420	1/1:0,22:22:66:711,66,0	0/0:20,0:20:57:0,57,601	0/0:2,0:2:6:0,6,59	0/0:13,0:14:36:0,36,392	0/0:21,0:21:60:0,60,638	0/0:3,0:3:9:0,9,96	0/0:2,0:2:6:0,6,61	0/0:20,0:20:60:0,60,638	1/1:0,2:2:6:67,6,0	0/0:3,0:3:9:0,9,100	0/0:23,0:23:69:0,69,749	0/0:2,0:2:6:0,6,62	0/0:10,0:10:30:0,30,293	0/0:6,0:6:18:0,18,178	0/0:28,0:29:75:0,75,827	0/0:7,0:7:18:0,18,195	0/0:17,0:17:51:0,51,529	0/0:4,0:4:12:0,12,114	0/0:6,0:7:19:0,19,194	0/0:14,0:14:42:0,42,425	0/0:15,0:15:42:0,42,458	0/0:16,0:16:48:0,48,494	0/0:17,0:17:45:0,45,506	0/0:17,0:17:42:0,42,479	1/1:0,14:14:33:388,33,0	0/0:3,0:3:9:0,9,86	0/0:3,0:3:9:0,9,93	0/0:1,0:1:3:0,3,32	0/0:1,0:1:3:0,3,32	0/0:1,0:1:3:0,3,32	0/0:7,0:7:15:0,15,188	0/0:1,0:1:3:0,3,33	0/0:11,0:11:30:0,30,299	0/0:3,0:3:9:0,9,93	0/0:6,0:6:18:0,18,185	0/0:13,0:13:39:0,39,398	0/0:2,0:2:6:0,6,63	0/0:3,0:3:9:0,9,87	0/0:3,0:3:9:0,9,92	./.:.:.:.:.	1/1:0,7:7:21:226,21,0	0/0:5,0:5:15:0,15,154	0/0:2,0:2:6:0,6,60	0/0:1,0:1:3:0,3,30	0/0:4,0:4:12:0,12,124	0/0:8,0:8:24:0,24,260	0/0:6,0:6:18:0,18,189	0/0:1,0:1:3:0,3,28	1/1:0,2:2:6:61,6,0	1/1:0,5:5:15:155,15,0	1/1:0,4:4:12:128,12,0	0/1:2,3:5:45:82,0,45	0/0:10,0:10:30:0,30,319	0/0:4,0:4:12:0,12,126	0/0:2,0:2:6:0,6,57	1/1:0,1:1:3:31,3,0	0/0:2,0:2:6:0,6,63	0/0:3,0:3:9:0,9,97	./.:.:.:.:.	0/0:3,0:3:9:0,9,97	0/0:2,0:2:6:0,6,57	1/1:0,9:9:27:280,27,0	1/1:0,5:5:15:149,15,0	0/0:6,0:6:18:0,18,189	0/0:4,0:4:12:0,12,126	0/0:3,0:3:9:0,9,92	0/0:5,0:5:15:0,15,149	0/0:2,0:2:6:0,6,65	0/0:2,0:2:3:0,3,45	0/0:6,0:6:18:0,18,189	0/0:2,0:2:6:0,6,68	0/0:2,0:2:6:0,6,61	0/0:3,0:3:9:0,9,94	0/0:3,0:3:9:0,9,91	0/0:3,0:3:9:0,9,92	0/0:4,0:4:9:0,9,113	0/0:1,0:1:3:0,3,28	0/0:4,0:4:12:0,12,123	0/0:5,0:5:15:0,15,170	0/0:2,0:2:6:0,6,61	0/0:5,0:5:15:0,15,164	1/1:1,4:5:12:133,12,0	1/1:0,4:4:12:122,12,0	1/1:0,4:4:12:126,12,0	1/1:0,2:2:6:61,6,0	0/0:5,0:5:15:0,15,156	0/0:2,0:2:6:0,6,66	0/0:4,0:4:12:0,12,126	0/0:12,0:12:33:0,33,355	0/0:2,0:2:6:0,6,66	0/0:4,0:4:9:0,9,110	0/0:6,0:6:18:0,18,187	0/0:9,0:9:24:0,24,260	0/0:2,0:2:6:0,6,64	0/0:1,0:1:3:0,3,30	0/0:2,0:2:6:0,6,63	0/0:3,0:3:9:0,9,90	0/0:2,0:2:6:0,6,61	1/1:0,5:5:15:158,15,0	0/0:6,0:6:18:0,18,185	0/0:7,0:7:21:0,21,217	1/1:0,5:5:15:160,15,0	0/0:6,0:6:15:0,15,173	1/1:0,3:3:6:74,6,0	0/0:8,0:8:24:0,24,247	0/0:3,0:3:9:0,9,96	0/0:1,0:1:3:0,3,32	./.:.:.:.:.	0/0:4,0:4:6:0,6,89	0/0:2,0:2:3:0,3,44	0/0:10,0:10:15:0,15,223	0/0:2,0:2:3:0,3,45	./.:.:.:.:.	0/0:2,0:2:3:0,3,45	0/0:19,0:19:54:0,54,602
chr0	58376207	.	T	A	857.65	.	AC=30;AF=0.134;AN=224;BaseQRankSum=0.299;DP=422;Dels=0.00;FS=2.166;HaplotypeScore=0.0909;InbreedingCoeff=0.4106;MLEAC=25;MLEAF=0.112;MQ=59.41;MQ0=1;MQRankSum=-1.531;QD=21.99;ReadPosRankSum=1.097	GT:AD:DP:GQ:PL	0/0:11,0:11:33:0,33,346	0/0:7,0:7:21:0,21,212	0/0:6,0:6:15:0,15,165	0/0:22,0:22:66:0,66,694	0/0:10,0:10:30:0,30,299	0/0:1,0:1:3:0,3,32	0/0:1,0:1:3:0,3,31	0/0:2,0:2:6:0,6,66	./.:.:.:.:.	1/1:0,4:4:12:122,12,0	1/1:0,1:1:3:31,3,0	0/0:10,0:10:27:0,27,282	0/0:9,0:9:27:0,27,274	./.:.:.:.:.	1/1:0,6:6:18:186,18,0	1/1:0,5:5:15:155,15,0	0/0:8,0:8:24:0,24,238	0/0:1,0:1:3:0,3,31	./.:.:.:.:.	./.:.:.:.:.	0/0:2,0:2:6:0,6,65	0/0:3,0:3:9:0,9,93	0/0:6,0:6:12:0,12,151	0/0:13,0:13:39:0,39,393	./.:.:.:.:.	0/0:7,0:7:21:0,21,200	0/0:2,0:2:6:0,6,63	0/0:1,0:1:3:0,3,32	0/0:1,0:1:3:0,3,32	0/0:3,0:3:9:0,9,89	0/0:2,0:2:6:0,6,57	0/0:1,0:1:3:0,3,33	0/0:2,0:2:6:0,6,60	0/0:2,0:2:6:0,6,62	0/0:8,0:8:21:0,21,222	1/1:0,2:2:6:63,6,0	0/0:8,0:8:24:0,24,240	0/0:1,0:1:3:0,3,30	0/0:6,0:6:18:0,18,176	1/1:0,1:1:3:32,3,0	./.:.:.:.:.	1/1:0,5:5:15:150,15,0	0/0:5,0:5:15:0,15,150	0/0:10,0:10:30:0,30,306	0/0:12,0:12:36:0,36,362	0/0:7,0:7:18:0,18,194	0/0:4,0:4:12:0,12,115	0/0:1,0:1:3:0,3,32	0/0:3,0:3:9:0,9,90	1/1:0,2:2:6:62,6,0	./.:.:.:.:.	./.:.:.:.:.	1/1:0,2:2:6:61,6,0	0/0:2,0:2:6:0,6,59	0/0:1,0:1:3:0,3,29	./.:.:.:.:.	0/0:5,0:5:15:0,15,152	0/0:2,0:2:6:0,6,65	1/1:0,1:1:3:31,3,0	0/0:5,0:5:15:0,15,150	0/0:1,0:1:3:0,3,32	0/0:2,0:2:6:0,6,58	0/0:3,0:3:9:0,9,88	0/0:2,0:2:6:0,6,59	0/0:2,0:2:6:0,6,57	1/1:0,3:3:9:95,9,0	0/0:2,0:2:6:0,6,57	0/0:2,0:2:6:0,6,57	0/0:2,0:2:6:0,6,62	./.:.:.:.:.	./.:.:.:.:.	0/0:1,0:1:3:0,3,29	0/0:1,0:1:3:0,3,29	0/0:3,0:3:9:0,9,93	0/0:4,0:4:12:0,12,118	./.:.:.:.:.	0/0:3,0:3:9:0,9,88	0/0:2,0:2:6:0,6,60	./.:.:.:.:.	0/0:3,0:3:9:0,9,89	./.:.:.:.:.	0/0:1,0:1:3:0,3,31	0/0:1,0:1:3:0,3,35	0/0:3,0:3:9:0,9,91	./.:.:.:.:.	0/0:1,0:1:3:0,3,33	0/0:6,0:6:18:0,18,182	1/1:0,1:1:3:32,3,0	./.:.:.:.:.	0/0:3,0:3:9:0,9,93	./.:.:.:.:.	0/0:3,0:3:9:0,9,86	0/0:1,0:1:3:0,3,29	./.:.:.:.:.	./.:.:.:.:.	0/0:5,0:5:15:0,15,157	0/0:2,0:2:6:0,6,63	0/0:2,0:2:6:0,6,60	0/0:1,0:1:3:0,3,30	./.:.:.:.:.	0/1:1,1:2:25:25,0,26	./.:.:.:.:.	./.:.:.:.:.	0/0:3,0:3:9:0,9,89	./.:.:.:.:.	0/0:3,0:3:9:0,9,90	0/0:4,0:4:12:0,12,126	0/0:3,0:3:9:0,9,92	1/1:0,1:1:3:32,3,0	./.:.:.:.:.	0/1:1,1:2:26:26,0,26	1/1:0,1:1:3:32,3,0	0/0:3,0:3:9:0,9,88	0/0:2,0:2:6:0,6,63	0/0:2,0:2:6:0,6,61	0/0:2,0:2:6:0,6,62	0/0:1,0:1:3:0,3,30	0/0:2,0:2:6:0,6,59	0/0:1,0:1:3:0,3,31	./.:.:.:.:.	0/0:4,0:4:12:0,12,122	0/0:3,0:3:9:0,9,92	0/0:4,0:4:12:0,12,125	0/0:1,0:1:3:0,3,31	0/0:2,0:2:6:0,6,59	0/0:3,0:3:9:0,9,90	0/0:3,0:3:9:0,9,92	0/0:1,0:1:3:0,3,32	0/0:3,0:3:9:0,9,86	0/0:3,0:3:6:0,6,70	0/0:2,0:2:3:0,3,45	0/0:2,0:2:3:0,3,45	0/0:4,0:4:9:0,9,106	0/0:3,0:3:6:0,6,74	0/0:5,0:5:6:0,6,89	0/0:6,0:6:9:0,9,134	0/0:32,0:32:96:0,96,1084
chr0	58377565	.	A	G	6577.95	.	AC=78;AF=0.291;AN=268;BaseQRankSum=-1.727;DP=999;Dels=0.00;FS=7.420;HaplotypeScore=0.0979;InbreedingCoeff=0.7333;MLEAC=74;MLEAF=0.276;MQ=59.83;MQ0=0;MQRankSum=1.104;QD=25.50;ReadPosRankSum=-0.466	GT:AD:DP:GQ:PL	0/0:59,0:59:99:0,177,1886	0/0:16,0:16:45:0,45,490	0/0:10,0:10:30:0,30,319	0/0:31,0:31:87:0,87,939	1/1:1,15:16:15:417,15,0	0/0:16,0:16:48:0,48,489	0/0:19,0:19:57:0,57,577	1/1:0,4:4:12:127,12,0	0/1:3,1:4:14:14,0,88	0/0:16,0:16:45:0,45,471	0/0:2,0:2:6:0,6,65	0/0:9,0:9:24:0,24,271	1/1:0,11:11:33:336,33,0	1/1:0,1:1:3:32,3,0	0/0:11,0:11:33:0,33,353	0/0:18,0:18:54:0,54,567	1/1:0,18:18:51:542,51,0	0/0:4,0:4:12:0,12,127	0/0:13,0:13:39:0,39,394	0/0:14,0:14:42:0,42,432	0/0:3,0:3:9:0,9,93	0/0:20,0:20:51:0,51,571	0/0:20,0:20:57:0,57,629	0/0:15,0:15:39:0,39,432	0/0:3,0:3:9:0,9,92	0/0:16,0:16:45:0,45,479	0/0:12,0:12:36:0,36,367	1/1:0,3:3:9:102,9,0	1/1:0,6:6:18:199,18,0	1/1:0,20:20:51:553,51,0	1/1:0,7:7:21:214,21,0	1/1:0,5:5:15:159,15,0	1/1:0,27:27:81:821,81,0	1/1:0,3:3:9:98,9,0	0/0:20,0:20:48:0,48,532	0/1:6,1:7:12:12,0,154	0/0:11,0:11:30:0,30,313	0/0:10,0:10:30:0,30,319	1/1:0,9:9:27:267,27,0	0/0:2,0:2:6:0,6,66	1/1:0,7:7:21:224,21,0	0/0:14,0:14:42:0,42,439	0/0:15,0:15:42:0,42,455	0/0:23,0:23:66:0,66,696	0/0:14,0:14:42:0,42,434	0/0:19,0:19:51:0,51,563	0/0:12,0:12:30:0,30,346	0/0:7,0:7:21:0,21,227	1/1:0,2:2:6:60,6,0	0/0:3,0:3:9:0,9,95	1/1:0,2:2:6:61,6,0	0/0:3,0:3:6:0,6,73	0/0:7,0:7:18:0,18,202	0/1:3,3:6:68:68,0,79	0/0:3,0:3:6:0,6,63	1/1:0,7:7:21:223,21,0	0/0:3,0:3:9:0,9,96	0/0:6,0:6:18:0,18,180	0/0:1,0:1:3:0,3,32	0/0:4,0:4:12:0,12,128	1/1:0,1:1:3:33,3,0	1/1:0,2:2:6:59,6,0	1/1:0,15:15:45:476,45,0	0/0:3,0:3:9:0,9,92	0/0:4,0:4:12:0,12,126	0/0:5,0:5:12:0,12,139	0/0:2,0:2:6:0,6,67	./.:.:.:.:.	1/1:0,5:5:15:160,15,0	0/0:7,0:7:21:0,21,205	0/0:2,0:2:6:0,6,61	0/0:5,0:5:15:0,15,162	0/0:1,0:1:3:0,3,33	0/0:2,0:2:6:0,6,63	0/0:8,0:8:24:0,24,250	0/0:4,0:4:12:0,12,126	0/0:1,0:1:3:0,3,32	0/0:3,0:3:9:0,9,94	0/0:2,0:2:6:0,6,64	0/0:7,0:7:15:0,15,185	0/0:3,0:3:9:0,9,92	0/0:1,0:1:3:0,3,29	0/0:4,0:4:12:0,12,128	0/0:2,0:2:6:0,6,62	0/0:2,0:2:6:0,6,61	0/0:2,0:2:6:0,6,62	1/1:0,1:1:3:31,3,0	0/1:6,1:7:10:10,0,160	1/1:0,4:4:12:126,12,0	1/1:0,3:3:9:94,9,0	1/1:0,4:4:9:106,9,0	1/1:0,4:4:12:126,12,0	1/1:0,5:5:15:151,15,0	1/1:0,1:1:3:32,3,0	0/0:1,0:1:3:0,3,29	1/1:0,3:3:9:76,9,0	1/1:0,8:8:24:260,24,0	0/0:3,0:3:9:0,9,95	1/1:0,6:6:18:178,18,0	0/0:2,0:2:3:0,3,32	0/0:4,0:4:12:0,12,134	1/1:0,3:3:9:95,9,0	1/1:0,4:4:12:124,12,0	0/0:6,0:6:18:0,18,185	0/0:2,0:2:6:0,6,63	0/0:3,0:3:9:0,9,95	0/0:8,0:8:24:0,24,247	0/0:10,0:10:30:0,30,315	0/0:6,0:6:18:0,18,186	0/0:7,0:7:18:0,18,201	0/0:9,0:9:27:0,27,281	0/0:6,0:6:18:0,18,190	0/0:8,0:8:24:0,24,253	1/1:0,5:5:15:155,15,0	1/1:0,2:2:6:61,6,0	1/1:0,3:3:9:93,9,0	1/1:0,7:7:18:208,18,0	0/0:5,0:5:15:0,15,153	0/0:3,0:3:9:0,9,96	0/0:3,0:3:9:0,9,95	0/0:5,0:5:15:0,15,156	0/0:3,0:3:9:0,9,96	0/0:7,0:7:21:0,21,217	0/0:4,0:4:12:0,12,125	0/0:2,0:2:6:0,6,62	0/0:2,0:2:6:0,6,62	0/0:2,0:2:6:0,6,63	0/0:4,0:4:12:0,12,128	0/0:1,0:1:3:0,3,33	0/0:8,0:8:18:0,18,214	./.:.:.:.:.	0/0:3,0:3:9:0,9,91	./.:.:.:.:.	0/0:6,0:6:12:0,12,148	0/0:12,0:12:18:0,18,268	0/0:2,0:2:3:0,3,31	0/0:20,0:20:60:0,60,682
chr0	58377791	.	G	T	5234.37	.	AC=72;AF=0.275;AN=262;BaseQRankSum=-2.350;DP=882;Dels=0.00;FS=5.611;HaplotypeScore=0.1553;InbreedingCoeff=0.7788;MLEAC=66;MLEAF=0.252;MQ=59.77;MQ0=0;MQRankSum=1.612;QD=27.26;ReadPosRankSum=-0.677	GT:AD:DP:GQ:PL	0/0:29,0:29:87:0,87,934	0/0:19,0:19:57:0,57,598	0/0:13,0:13:39:0,39,413	0/0:34,0:34:96:0,96,1040	1/1:0,19:19:57:565,57,0	0/0:15,0:15:39:0,39,443	0/0:8,0:8:21:0,21,236	1/1:0,2:2:6:62,6,0	0/0:5,0:5:15:0,15,162	0/0:11,0:11:33:0,33,338	0/0:5,0:5:15:0,15,160	0/0:6,0:6:18:0,18,193	1/1:0,16:16:45:472,45,0	./.:.:.:.:.	0/0:14,0:14:39:0,39,431	0/0:16,0:16:45:0,45,497	1/1:0,10:10:30:302,30,0	0/0:4,0:4:12:0,12,125	0/0:6,0:6:18:0,18,192	0/0:2,0:2:6:0,6,61	0/0:7,0:7:21:0,21,226	0/0:5,0:5:15:0,15,153	0/0:12,0:12:33:0,33,357	0/0:14,0:14:42:0,42,449	0/0:6,0:6:18:0,18,203	0/0:18,0:18:54:0,54,558	0/0:16,0:16:48:0,48,507	1/1:0,2:2:6:64,6,0	1/1:0,1:1:3:32,3,0	1/1:0,11:11:33:335,33,0	1/1:0,6:6:18:178,18,0	1/1:0,3:3:9:98,9,0	1/1:0,8:8:24:241,24,0	1/1:0,1:1:3:30,3,0	0/0:16,0:16:48:0,48,505	0/0:1,0:1:3:0,3,23	0/0:25,0:25:69:0,69,749	0/0:10,0:10:27:0,27,299	1/1:0,8:8:24:245,24,0	0/0:2,0:2:6:0,6,62	1/1:0,3:3:9:97,9,0	0/0:13,0:13:39:0,39,415	0/0:19,0:19:54:0,54,571	0/0:25,0:25:69:0,69,760	0/0:16,0:16:45:0,45,484	0/0:13,0:13:39:0,39,418	0/0:9,0:9:24:0,24,272	./.:.:.:.:.	1/1:0,2:2:6:57,6,0	0/0:4,0:4:12:0,12,128	0/0:5,0:5:15:0,15,158	0/0:3,0:3:9:0,9,92	0/0:6,0:6:18:0,18,192	1/1:0,2:2:6:61,6,0	0/0:11,0:11:30:0,30,329	1/1:0,7:7:21:216,21,0	0/0:4,0:4:12:0,12,122	0/0:4,0:4:12:0,12,128	0/0:6,0:6:18:0,18,186	0/0:5,0:5:15:0,15,152	1/1:0,2:2:6:59,6,0	1/1:0,3:3:9:97,9,0	1/1:0,3:3:9:92,9,0	0/0:2,0:2:6:0,6,65	0/0:5,0:5:15:0,15,156	0/0:6,0:6:18:0,18,186	0/0:4,0:4:12:0,12,126	1/1:0,10:10:30:312,30,0	1/1:0,4:4:12:123,12,0	0/0:3,0:3:9:0,9,95	./.:.:.:.:.	0/0:4,0:4:12:0,12,128	0/0:3,0:3:9:0,9,95	0/0:7,0:7:21:0,21,221	0/0:2,0:2:6:0,6,63	0/0:2,0:2:6:0,6,63	0/0:2,0:2:6:0,6,63	0/0:1,0:1:3:0,3,34	0/0:2,0:2:6:0,6,63	0/0:10,0:10:24:0,24,267	0/0:1,0:1:3:0,3,32	0/0:4,0:4:12:0,12,127	0/0:2,0:2:6:0,6,65	0/0:4,0:4:12:0,12,131	0/0:9,0:9:27:0,27,279	0/0:3,0:3:9:0,9,97	1/1:0,1:1:3:34,3,0	0/0:1,0:1:3:0,3,32	1/1:0,3:3:9:86,9,0	1/1:0,1:1:3:30,3,0	1/1:0,2:2:6:59,6,0	1/1:0,2:2:6:60,6,0	1/1:0,4:4:12:122,12,0	1/1:0,7:7:21:217,21,0	0/0:4,0:4:12:0,12,125	1/1:0,2:2:6:61,6,0	1/1:0,3:3:9:92,9,0	0/0:4,0:4:12:0,12,122	1/1:0,5:5:15:156,15,0	0/0:1,0:1:3:0,3,33	0/0:4,0:4:12:0,12,124	./.:.:.:.:.	1/1:0,7:7:18:196,18,0	0/0:2,0:2:6:0,6,65	0/0:2,0:2:6:0,6,66	0/0:11,0:11:33:0,33,347	0/0:3,0:3:9:0,9,96	0/0:8,0:8:24:0,24,252	0/0:4,0:4:12:0,12,126	0/0:2,0:2:6:0,6,65	0/0:4,0:4:12:0,12,129	0/0:4,0:4:12:0,12,130	0/0:8,0:8:24:0,24,254	1/1:0,10:10:30:300,30,0	1/1:0,7:7:21:210,21,0	1/1:0,10:10:27:296,27,0	1/1:0,5:5:15:153,15,0	0/0:3,0:3:9:0,9,92	0/0:1,0:1:3:0,3,33	0/0:5,0:5:12:0,12,137	0/0:7,0:7:18:0,18,210	0/0:4,0:4:12:0,12,126	0/0:2,0:2:6:0,6,63	0/0:2,0:2:6:0,6,69	./.:.:.:.:.	0/0:4,0:4:12:0,12,128	0/0:3,0:3:9:0,9,96	0/0:7,0:7:21:0,21,216	0/0:1,0:1:3:0,3,32	0/0:4,0:4:6:0,6,89	0/0:4,0:4:6:0,6,89	./.:.:.:.:.	0/0:2,0:2:6:0,6,64	0/0:7,0:7:12:0,12,163	0/0:2,0:2:3:0,3,45	0/0:6,0:6:18:0,18,186	0/0:26,0:26:78:0,78,881
chr0	58378714	.	G	T	757.39	.	AC=14;AF=0.056;AN=252;BaseQRankSum=-4.009;DP=711;Dels=0.00;FS=12.889;HaplotypeScore=0.0775;InbreedingCoeff=0.3711;MLEAC=10;MLEAF=0.040;MQ=59.66;MQ0=1;MQRankSum=-0.766;QD=23.67;ReadPosRankSum=0.949	GT:AD:DP:GQ:PL	0/0:50,0:50:99:0,147,1573	0/0:19,0:19:54:0,54,570	0/0:16,0:16:48:0,48,501	0/0:22,0:22:66:0,66,673	0/0:12,0:12:36:0,36,385	0/0:10,0:10:30:0,30,314	0/0:5,0:5:15:0,15,158	0/0:1,0:1:3:0,3,29	0/0:2,0:2:6:0,6,64	0/0:3,0:3:9:0,9,93	0/0:2,0:2:6:0,6,67	0/0:11,0:11:33:0,33,334	0/0:10,0:10:30:0,30,313	0/0:2,0:2:6:0,6,65	0/0:19,0:19:54:0,54,587	0/0:10,0:10:27:0,27,288	0/0:8,0:8:21:0,21,235	0/0:3,0:3:9:0,9,97	0/0:7,0:7:18:0,18,200	0/0:2,0:2:6:0,6,65	0/0:2,0:2:6:0,6,65	0/0:11,0:11:27:0,27,312	0/0:9,0:9:24:0,24,269	0/0:9,0:9:24:0,24,268	1/1:0,1:1:3:31,3,0	0/0:12,0:12:36:0,36,381	1/1:0,18:18:51:527,51,0	0/0:3,0:3:6:0,6,67	0/0:1,0:1:3:0,3,34	0/0:9,0:9:24:0,24,247	0/0:1,0:1:3:0,3,30	0/0:2,0:2:6:0,6,62	0/0:12,0:12:36:0,36,367	0/0:2,0:2:6:0,6,68	0/0:8,0:8:24:0,24,250	./.:.:.:.:.	0/0:15,0:15:45:0,45,465	0/0:3,0:3:9:0,9,93	0/0:4,0:4:12:0,12,127	./.:.:.:.:.	0/0:3,0:3:9:0,9,98	0/0:4,0:4:12:0,12,126	0/0:14,0:14:36:0,36,413	0/0:12,0:12:33:0,33,366	0/0:16,0:16:42:0,42,473	0/0:9,0:9:27:0,27,270	0/0:9,0:9:27:0,27,291	0/0:5,0:5:15:0,15,165	0/0:1,0:1:3:0,3,33	./.:.:.:.:.	0/0:2,0:2:6:0,6,60	0/0:7,0:7:18:0,18,204	0/0:3,0:3:6:0,6,56	1/1:0,1:1:3:29,3,0	./.:.:.:.:.	0/0:2,0:2:6:0,6,66	0/0:2,0:2:6:0,6,63	0/0:3,0:3:9:0,9,94	0/0:3,0:3:9:0,9,97	0/0:4,0:4:12:0,12,127	0/0:4,0:4:12:0,12,123	0/0:2,0:2:6:0,6,66	0/0:7,0:7:18:0,18,206	1/1:0,3:3:9:86,9,0	0/0:1,0:1:3:0,3,33	0/0:2,0:2:6:0,6,64	1/1:0,3:3:9:89,9,0	0/0:9,0:9:21:0,21,250	0/0:3,0:3:9:0,9,97	0/0:1,0:1:3:0,3,33	0/0:6,0:6:18:0,18,182	0/0:2,0:2:6:0,6,63	0/0:3,0:3:9:0,9,83	0/0:3,0:3:9:0,9,93	0/0:1,0:1:3:0,3,28	0/0:3,0:3:9:0,9,99	0/0:1,0:1:3:0,3,32	0/0:1,0:1:3:0,3,30	./.:.:.:.:.	0/0:3,0:3:9:0,9,95	./.:.:.:.:.	0/0:1,0:1:3:0,3,32	0/0:5,0:5:15:0,15,167	0/0:5,0:5:15:0,15,155	0/0:6,0:6:18:0,18,198	1/1:0,2:2:6:57,6,0	0/0:3,0:3:9:0,9,94	0/0:1,0:1:3:0,3,32	0/0:7,0:7:21:0,21,223	0/0:7,0:7:21:0,21,228	0/0:1,0:1:3:0,3,32	0/0:5,0:5:15:0,15,154	./.:.:.:.:.	0/0:3,0:3:9:0,9,88	0/0:3,0:3:9:0,9,96	0/0:2,0:2:3:0,3,32	0/0:2,0:2:6:0,6,65	0/0:2,0:2:6:0,6,65	0/0:3,0:3:9:0,9,92	0/0:2,0:2:6:0,6,62	0/0:7,0:7:21:0,21,228	0/0:2,0:2:6:0,6,63	0/0:3,0:3:9:0,9,89	0/0:6,0:6:18:0,18,190	0/0:2,0:2:6:0,6,63	0/0:4,0:4:12:0,12,134	0/0:3,0:3:9:0,9,96	0/0:6,0:6:18:0,18,189	./.:.:.:.:.	0/0:3,0:3:9:0,9,92	0/0:6,0:6:18:0,18,185	./.:.:.:.:.	1/1:0,4:4:12:120,12,0	0/0:3,0:3:9:0,9,91	0/0:3,0:3:9:0,9,95	0/0:3,0:3:9:0,9,97	0/0:3,0:3:9:0,9,96	0/0:5,1:6:15:0,15,147	0/0:1,0:1:3:0,3,30	0/0:1,0:1:3:0,3,32	0/0:7,0:7:21:0,21,213	0/0:3,0:3:9:0,9,97	0/0:3,0:3:9:0,9,93	0/0:7,0:7:18:0,18,197	0/0:3,0:3:9:0,9,94	0/0:1,0:1:3:0,3,32	0/0:4,0:4:12:0,12,125	0/0:4,0:4:12:0,12,124	0/0:2,0:2:6:0,6,66	./.:.:.:.:.	./.:.:.:.:.	0/0:2,0:2:6:0,6,62	0/0:2,0:2:3:0,3,45	0/0:4,0:5:9:0,9,101	0/0:10,0:10:18:0,18,243	0/0:8,0:8:12:0,12,166	0/0:29,0:29:87:0,87,987
chr0	58378884	.	C	T	3692.76	.	AC=36;AF=0.140;AN=258;BaseQRankSum=-3.117;DP=1027;Dels=0.00;FS=3.362;HaplotypeScore=0.1042;InbreedingCoeff=0.5951;MLEAC=35;MLEAF=0.136;MQ=59.76;MQ0=0;MQRankSum=-0.488;QD=25.29;ReadPosRankSum=-3.304	GT:AD:DP:GQ:PL	0/0:44,0:44:99:0,132,1431	1/1:0,25:25:72:767,72,0	0/0:14,0:14:36:0,36,407	0/0:41,0:41:99:0,120,1313	0/0:16,0:16:48:0,48,517	0/0:25,0:25:60:0,60,704	0/0:16,0:16:36:0,36,436	./.:.:.:.:.	./.:.:.:.:.	0/0:14,0:14:39:0,39,437	0/0:2,0:2:6:0,6,63	0/0:18,0:18:54:0,54,589	0/0:15,0:15:45:0,45,485	./.:.:.:.:.	0/0:18,0:18:54:0,54,588	0/0:24,0:24:72:0,72,747	0/0:29,0:29:84:0,84,910	0/0:3,0:3:9:0,9,97	0/0:8,0:8:24:0,24,260	1/1:0,7:7:15:183,15,0	0/0:2,0:2:6:0,6,59	0/0:24,0:24:66:0,66,724	1/1:0,11:11:33:343,33,0	0/0:15,0:15:45:0,45,492	0/0:1,0:1:3:0,3,32	0/0:23,0:23:66:0,66,725	0/0:13,0:13:39:0,39,426	0/0:3,0:3:3:0,3,32	0/0:2,0:2:6:0,6,65	0/0:19,0:19:54:0,54,580	0/0:2,0:2:6:0,6,59	0/0:2,0:2:6:0,6,63	0/0:21,0:21:51:0,51,601	0/0:2,0:2:6:0,6,66	0/0:19,0:19:57:0,57,603	0/0:2,0:2:6:0,6,67	1/1:0,25:25:72:749,72,0	0/0:5,0:5:12:0,12,136	0/0:12,0:12:33:0,33,358	0/0:3,0:3:9:0,9,97	0/0:3,0:3:9:0,9,100	0/0:13,0:13:30:0,30,349	0/0:18,0:18:51:0,51,542	0/0:12,0:12:30:0,30,331	0/0:21,0:21:63:0,63,689	0/0:23,0:23:63:0,63,710	0/0:7,0:7:21:0,21,227	./.:.:.:.:.	./.:.:.:.:.	0/0:6,0:6:18:0,18,196	0/0:1,0:1:3:0,3,32	0/0:2,0:2:6:0,6,67	0/0:3,0:3:9:0,9,99	0/0:1,0:1:3:0,3,30	0/0:7,0:7:21:0,21,232	0/0:1,0:1:3:0,3,32	0/0:5,0:5:15:0,15,159	0/0:5,0:5:15:0,15,159	0/0:4,0:4:12:0,12,132	0/0:7,0:7:18:0,18,208	0/0:6,0:6:12:0,12,152	0/0:2,0:2:6:0,6,63	0/0:3,0:3:9:0,9,98	./.:.:.:.:.	0/0:3,0:3:9:0,9,97	0/0:4,0:4:12:0,12,133	0/0:3,0:3:9:0,9,97	0/0:7,0:7:18:0,18,207	0/0:5,0:5:15:0,15,168	1/1:0,2:2:6:65,6,0	0/0:5,0:5:12:0,12,144	0/0:3,0:3:9:0,9,97	1/1:0,5:5:15:158,15,0	0/1:3,1:4:20:20,0,83	0/0:4,0:4:12:0,12,123	0/0:3,0:3:9:0,9,97	0/0:5,0:5:15:0,15,159	0/1:3,2:5:36:36,0,70	0/0:1,0:1:3:0,3,32	1/1:0,1:1:3:32,3,0	0/0:5,0:5:15:0,15,161	0/0:2,0:2:3:0,3,45	0/0:3,0:3:9:0,9,95	1/1:0,3:3:9:98,9,0	0/0:6,0:6:18:0,18,192	0/0:5,0:5:15:0,15,158	0/0:4,0:4:12:0,12,126	0/0:3,0:3:9:0,9,95	0/0:5,0:5:15:0,15,161	0/0:2,0:2:6:0,6,61	0/0:5,0:5:15:0,15,160	0/0:3,0:3:9:0,9,97	0/0:3,0:3:9:0,9,99	0/0:6,0:6:18:0,18,191	0/0:3,0:3:9:0,9,96	0/0:2,0:2:6:0,6,67	0/0:3,0:3:9:0,9,77	0/0:6,0:6:18:0,18,194	0/0:3,0:3:9:0,9,97	0/0:4,0:4:12:0,12,112	0/0:9,0:9:27:0,27,290	0/0:3,0:3:9:0,9,98	0/0:3,0:3:9:0,9,95	0/1:2,1:3:24:24,0,52	0/0:6,0:6:18:0,18,197	1/1:0,6:6:15:169,15,0	0/1:1,2:3:21:50,0,21	0/0:11,0:11:33:0,33,348	0/0:1,0:1:3:0,3,33	0/0:7,0:7:21:0,21,232	0/0:9,0:9:27:0,27,296	0/0:1,0:1:3:0,3,33	0/0:12,0:12:27:0,27,311	0/0:2,0:2:6:0,6,65	0/0:5,0:5:15:0,15,161	0/0:7,0:7:21:0,21,222	0/0:4,0:4:9:0,9,110	0/0:8,0:8:24:0,24,254	0/0:1,0:1:3:0,3,30	1/1:0,5:5:15:153,15,0	1/1:0,5:5:15:158,15,0	0/0:7,0:7:21:0,21,227	1/1:0,9:9:24:267,24,0	1/1:0,5:5:15:147,15,0	1/1:0,9:9:27:275,27,0	1/1:0,8:8:24:249,24,0	0/0:6,0:6:18:0,18,192	1/1:0,5:5:15:153,15,0	0/0:1,0:1:3:0,3,33	0/0:3,0:3:3:0,3,45	0/0:1,0:1:3:0,3,32	./.:.:.:.:.	0/0:5,0:5:9:0,9,108	0/0:7,0:7:12:0,12,166	./.:.:.:.:.	0/0:2,0:2:3:0,3,45	0/0:37,0:37:99:0,111,1244
chr0	58378923	.	A	C	3066.64	.	AC=31;AF=0.120;AN=258;BaseQRankSum=-1.428;DP=974;Dels=0.00;FS=2.543;HaplotypeScore=0.0912;InbreedingCoeff=0.5757;MLEAC=28;MLEAF=0.109;MQ=59.74;MQ0=0;MQRankSum=1.676;QD=23.96;ReadPosRankSum=0.249	GT:AD:DP:GQ:PL	0/0:42,0:42:99:0,123,1283	0/0:19,0:19:54:0,54,557	0/0:20,0:20:57:0,57,595	0/0:45,0:45:99:0,132,1339	0/0:16,0:16:48:0,48,487	0/0:21,0:21:51:0,51,575	0/0:12,0:12:33:0,33,331	0/0:1,0:1:3:0,3,30	1/1:0,2:2:6:59,6,0	1/1:0,15:15:42:442,42,0	1/1:0,4:4:12:126,12,0	0/0:16,0:16:48:0,48,481	0/0:11,0:11:33:0,33,331	./.:.:.:.:.	1/1:0,24:24:72:719,72,0	1/1:0,18:18:54:526,54,0	0/0:28,0:28:84:0,84,845	0/0:3,0:3:9:0,9,96	0/0:7,0:7:21:0,21,209	0/0:6,0:6:12:0,12,148	0/0:2,0:2:6:0,6,63	0/0:23,0:23:60:0,60,635	0/0:9,0:9:27:0,27,277	0/0:14,0:14:42:0,42,436	0/0:2,0:2:6:0,6,65	0/0:22,0:22:60:0,60,629	0/0:9,0:9:27:0,27,270	0/0:3,0:3:9:0,9,98	0/0:2,0:2:6:0,6,61	0/0:21,0:21:60:0,60,619	0/0:3,0:3:9:0,9,99	0/0:3,0:3:9:0,9,95	0/0:23,0:23:54:0,54,612	0/0:3,0:3:9:0,9,95	0/0:15,0:15:45:0,45,445	1/1:0,2:2:6:62,6,0	0/0:24,0:24:69:0,69,710	0/1:3,2:5:52:52,0,65	0/0:13,0:13:36:0,36,377	1/1:0,3:3:9:97,9,0	0/0:1,0:1:3:0,3,31	1/1:0,11:11:27:302,27,0	0/0:18,0:18:54:0,54,539	0/0:14,0:14:39:0,39,412	0/0:17,0:17:51:0,51,511	0/0:20,0:21:54:0,54,570	0/0:9,0:9:27:0,27,267	0/0:1,0:1:3:0,3,35	./.:.:.:.:.	1/1:0,5:5:15:148,15,0	0/0:1,0:1:3:0,3,30	0/0:2,0:2:6:0,6,57	1/1:0,2:2:6:59,6,0	0/0:4,0:4:12:0,12,128	0/0:3,0:3:9:0,9,91	0/0:2,0:2:6:0,6,63	0/0:4,0:4:12:0,12,118	0/0:3,0:3:9:0,9,91	1/1:0,2:2:6:59,6,0	0/0:5,0:5:15:0,15,156	0/0:4,0:4:12:0,12,117	0/0:4,0:4:9:0,9,93	0/0:2,0:2:6:0,6,59	./.:.:.:.:.	0/0:3,0:3:6:0,6,74	1/1:0,4:4:12:119,12,0	0/0:5,0:5:15:0,15,153	0/0:6,0:6:18:0,18,177	0/0:7,0:7:18:0,18,197	0/0:2,0:2:6:0,6,59	0/0:3,0:3:9:0,9,90	0/0:2,0:2:6:0,6,57	0/0:4,0:4:12:0,12,118	0/0:2,0:2:6:0,6,59	0/0:3,0:3:9:0,9,92	0/0:2,0:2:6:0,6,59	0/0:3,0:3:6:0,6,59	0/0:5,0:5:12:0,12,133	0/0:1,0:1:3:0,3,30	0/0:4,0:4:9:0,9,102	0/0:5,0:5:15:0,15,152	0/0:2,0:2:3:0,3,45	0/0:3,0:3:9:0,9,93	0/0:6,0:6:15:0,15,168	0/0:5,0:5:15:0,15,152	0/0:3,0:3:9:0,9,92	0/0:4,0:4:12:0,12,122	1/1:0,6:6:18:189,18,0	0/0:4,0:4:12:0,12,123	0/0:5,0:5:15:0,15,155	0/0:6,0:6:18:0,18,183	0/0:4,0:4:12:0,12,118	0/0:4,0:4:12:0,12,118	0/0:4,0:4:12:0,12,120	0/0:2,0:2:6:0,6,60	./.:.:.:.:.	0/0:10,0:10:30:0,30,313	0/0:5,0:5:15:0,15,148	0/0:2,0:2:6:0,6,61	0/0:3,0:3:9:0,9,89	1/1:0,7:7:21:208,21,0	0/0:1,0:1:3:0,3,30	0/0:3,0:3:9:0,9,88	0/0:4,0:4:12:0,12,125	0/0:3,0:3:9:0,9,91	0/0:5,0:5:12:0,12,134	0/0:5,0:5:15:0,15,153	0/0:10,0:10:30:0,30,298	./.:.:.:.:.	0/0:5,0:5:15:0,15,145	0/1:2,6:8:33:157,0,33	./.:.:.:.:.	0/1:5,5:10:99:100,0,128	0/0:4,0:4:12:0,12,118	0/0:3,0:3:9:0,9,91	0/0:5,0:5:15:0,15,149	0/0:4,0:4:6:0,6,89	0/0:5,0:5:15:0,15,148	0/0:1,0:1:3:0,3,31	0/0:6,0:6:18:0,18,176	0/0:4,0:4:12:0,12,120	0/0:7,0:7:18:0,18,182	0/0:11,0:11:27:0,27,300	0/0:5,0:5:15:0,15,158	0/0:7,0:7:21:0,21,209	0/0:7,0:7:21:0,21,204	0/0:3,0:3:9:0,9,92	0/0:6,0:6:18:0,18,184	0/0:2,0:2:6:0,6,60	0/0:3,0:3:6:0,6,74	0/0:1,0:1:3:0,3,31	./.:.:.:.:.	0/0:6,0:6:12:0,12,145	0/0:5,0:5:9:0,9,120	./.:.:.:.:.	0/0:1,0:1:3:0,3,31	0/0:32,0:32:96:0,96,1082
chr0	58382282	.	T	A	788.35	.	AC=11;AF=0.052;AN=212;BaseQRankSum=0.176;DP=610;Dels=0.00;FS=9.743;HaplotypeScore=0.2818;InbreedingCoeff=0.1437;MLEAC=11;MLEAF=0.052;MQ=59.91;MQ0=0;MQRankSum=2.087;QD=16.42;ReadPosRankSum=-0.268	GT:AD:DP:GQ:PL	0/0:33,0:33:99:0,99,1026	0/0:16,0:16:39:0,39,440	0/0:13,0:13:30:0,30,348	0/0:28,0:28:72:0,72,793	0/0:12,0:12:30:0,30,338	0/0:5,0:5:9:0,9,120	0/0:9,0:9:21:0,21,244	0/0:1,0:1:3:0,3,31	./.:.:.:.:.	0/0:9,0:9:24:0,24,260	./.:.:.:.:.	0/0:11,0:11:24:0,24,288	0/0:12,0:12:30:0,30,329	./.:.:.:.:.	0/0:27,0:27:78:0,78,823	0/0:4,0:4:9:0,9,100	0/0:5,0:5:15:0,15,152	./.:.:.:.:.	0/0:2,0:2:3:0,3,45	0/0:4,0:4:6:0,6,89	./.:.:.:.:.	./.:.:.:.:.	0/0:6,0:6:15:0,15,166	0/0:13,0:13:27:0,27,333	0/0:1,0:1:3:0,3,23	0/0:12,0:12:33:0,33,355	0/0:6,0:6:15:0,15,170	./.:.:.:.:.	./.:.:.:.:.	0/0:4,0:4:12:0,12,123	./.:.:.:.:.	0/0:1,0:1:3:0,3,32	0/0:5,0:5:12:0,12,135	./.:.:.:.:.	0/0:11,0:11:27:0,27,302	./.:.:.:.:.	0/0:9,0:9:18:0,18,228	0/0:1,0:1:3:0,3,31	0/0:6,0:6:15:0,15,161	./.:.:.:.:.	./.:.:.:.:.	0/0:4,0:4:9:0,9,106	0/0:7,0:7:15:0,15,175	0/0:14,0:14:33:0,33,380	0/0:9,0:9:27:0,27,279	0/0:4,0:5:12:0,12,124	0/0:8,0:8:21:0,21,232	./.:.:.:.:.	0/0:6,0:6:15:0,15,167	0/0:5,0:5:15:0,15,155	0/0:2,0:2:6:0,6,59	0/0:2,0:2:6:0,6,63	0/0:5,0:6:15:0,15,152	0/0:8,0:8:24:0,24,246	1/1:0,7:7:15:181,15,0	./.:.:.:.:.	0/0:8,0:8:24:0,24,243	0/0:3,0:4:9:0,9,92	0/0:2,0:2:6:0,6,61	0/1:5,6:11:99:140,0,122	0/0:1,0:1:3:0,3,31	0/0:2,0:2:6:0,6,61	0/0:5,0:5:12:0,12,121	0/0:2,0:2:6:0,6,61	0/0:7,0:7:21:0,21,212	0/0:4,0:4:12:0,12,119	0/0:4,0:4:9:0,9,107	0/0:8,0:8:18:0,18,212	0/0:5,0:5:15:0,15,159	./.:.:.:.:.	0/0:1,0:1:3:0,3,31	0/0:1,0:1:3:0,3,33	0/0:5,0:5:15:0,15,153	0/0:2,0:2:6:0,6,60	1/1:0,6:6:15:171,15,0	0/1:3,2:5:46:46,0,80	0/0:1,0:1:3:0,3,31	0/1:1,4:5:16:112,0,16	0/0:2,0:2:6:0,6,60	0/0:6,0:6:15:0,15,166	0/0:3,0:3:9:0,9,91	0/0:1,0:1:3:0,3,32	0/0:1,0:1:3:0,3,32	0/0:5,0:5:15:0,15,152	0/0:4,0:4:12:0,12,118	0/0:1,0:1:3:0,3,32	0/0:4,0:4:12:0,12,124	./.:.:.:.:.	0/0:1,0:1:3:0,3,25	./.:.:.:.:.	0/0:1,0:1:3:0,3,31	./.:.:.:.:.	./.:.:.:.:.	0/0:6,0:6:18:0,18,184	0/0:4,0:4:12:0,12,122	./.:.:.:.:.	./.:.:.:.:.	./.:.:.:.:.	./.:.:.:.:.	0/0:3,0:3:9:0,9,83	./.:.:.:.:.	0/0:1,0:1:3:0,3,32	0/0:1,0:1:3:0,3,31	0/0:2,0:2:6:0,6,62	0/0:2,0:2:6:0,6,62	0/0:8,0:8:18:0,18,216	./.:.:.:.:.	0/0:1,0:1:3:0,3,31	./.:.:.:.:.	0/0:2,0:2:3:0,3,45	0/0:2,0:2:6:0,6,61	./.:.:.:.:.	0/0:14,0:14:36:0,36,395	0/0:3,0:3:9:0,9,92	0/0:8,0:8:21:0,21,229	0/0:3,0:3:9:0,9,92	0/0:3,0:3:9:0,9,91	0/0:2,0:2:6:0,6,60	0/0:4,0:4:9:0,9,108	0/0:5,0:5:12:0,12,136	0/1:2,4:6:43:104,0,43	0/1:1,4:5:16:106,0,16	0/0:5,0:5:12:0,12,136	0/0:1,0:1:3:0,3,31	0/0:1,0:1:3:0,3,31	0/0:2,0:2:6:0,6,62	0/0:1,0:1:3:0,3,31	0/0:1,0:1:3:0,3,31	1/1:0,3:3:9:91,9,0	./.:.:.:.:.	./.:.:.:.:.	0/0:2,0:2:3:0,3,45	0/0:4,0:4:6:0,6,89	0/0:3,0:3:9:0,9,92	./.:.:.:.:.	0/0:4,0:4:6:0,6,89	0/0:30,0:30:90:0,90,1023
chr0	58382593	.	T	A	209.23	.	AC=32;AF=0.140;AN=228;BaseQRankSum=-4.791;DP=606;Dels=0.00;FS=7.807;HaplotypeScore=0.0394;InbreedingCoeff=0.1366;MLEAC=23;MLEAF=0.101;MQ=57.32;MQ0=0;MQRankSum=-5.475;QD=1.96;ReadPosRankSum=-5.993	GT:AD:DP:GQ:PL	0/0:18,1:19:28:0,28,548	0/0:21,1:22:35:0,35,630	0/0:9,0:9:24:0,24,264	0/1:11,2:13:20:20,0,304	0/0:10,0:10:30:0,30,315	0/1:1,1:2:21:21,0,25	0/0:6,0:6:15:0,15,166	./.:.:.:.:.	1/1:0,1:1:3:30,3,0	0/0:6,0:6:18:0,18,184	./.:.:.:.:.	0/0:6,0:6:18:0,18,197	0/0:14,0:14:42:0,42,441	./.:.:.:.:.	0/0:20,1:21:60:0,60,631	0/0:8,0:8:18:0,18,218	0/0:7,0:7:21:0,21,217	./.:.:.:.:.	1/1:0,1:1:3:27,3,0	0/0:2,0:2:6:0,6,63	./.:.:.:.:.	0/1:1,1:2:22:22,0,22	0/1:5,1:6:14:14,0,134	0/0:10,0:10:27:0,27,288	1/1:0,1:1:3:30,3,0	0/1:6,1:7:11:11,0,164	0/0:9,0:9:27:0,27,288	0/0:1,0:1:3:0,3,31	./.:.:.:.:.	0/0:7,0:7:18:0,18,198	1/1:0,1:1:3:30,3,0	./.:.:.:.:.	0/0:2,0:2:6:0,6,61	./.:.:.:.:.	0/0:10,1:11:2:0,2,269	0/0:1,0:1:3:0,3,31	0/0:4,0:4:12:0,12,129	./.:.:.:.:.	0/1:7,1:8:7:7,0,182	./.:.:.:.:.	./.:.:.:.:.	0/0:8,0:8:24:0,24,251	0/1:6,1:7:7:7,0,163	0/1:9,1:10:1:1,0,238	0/1:9,1:10:1:1,0,240	0/1:3,1:4:19:19,0,86	0/0:13,2:15:14:0,14,373	./.:.:.:.:.	0/0:5,0:5:12:0,12,140	./.:.:.:.:.	0/0:2,0:2:6:0,6,62	0/0:2,0:2:6:0,6,58	0/0:3,0:3:9:0,9,95	0/0:4,1:5:12:0,12,122	0/0:6,0:6:18:0,18,185	0/0:1,0:1:3:0,3,32	0/0:3,0:3:9:0,9,92	0/0:7,0:7:21:0,21,211	0/0:4,0:4:12:0,12,124	0/0:8,0:8:24:0,24,250	0/0:5,0:5:15:0,15,152	0/0:3,0:3:9:0,9,97	0/1:8,1:9:3:3,0,225	0/0:3,0:3:9:0,9,96	0/0:1,0:1:3:0,3,33	0/0:4,0:4:12:0,12,125	0/0:2,0:2:6:0,6,63	0/0:4,0:4:12:0,12,124	0/1:4,1:5:12:12,0,107	./.:.:.:.:.	0/0:3,0:3:9:0,9,97	0/0:3,0:3:9:0,9,93	0/0:7,0:7:21:0,21,219	0/0:4,0:4:12:0,12,125	0/0:5,0:5:15:0,15,149	0/0:1,0:1:3:0,3,31	./.:.:.:.:.	0/0:3,0:3:9:0,9,91	0/0:1,0:1:3:0,3,32	0/0:7,0:7:21:0,21,221	0/0:3,0:3:9:0,9,94	./.:.:.:.:.	0/0:1,0:1:3:0,3,32	0/0:4,0:4:12:0,12,127	0/0:5,0:5:15:0,15,155	1/1:0,1:1:3:32,3,0	0/1:2,1:3:19:19,0,56	./.:.:.:.:.	0/0:2,0:2:6:0,6,61	0/0:1,0:1:3:0,3,33	./.:.:.:.:.	0/0:3,0:3:9:0,9,95	0/0:2,0:2:6:0,6,63	0/0:4,0:4:12:0,12,128	0/0:2,0:2:6:0,6,63	1/1:0,1:1:3:30,3,0	0/0:1,0:1:3:0,3,33	0/0:3,0:3:9:0,9,90	0/0:2,0:2:6:0,6,62	0/0:6,0:6:18:0,18,187	./.:.:.:.:.	0/0:1,0:1:3:0,3,31	0/0:3,0:3:9:0,9,91	0/0:5,0:5:15:0,15,157	0/0:3,0:3:9:0,9,92	0/1:4,1:5:11:11,0,113	1/1:0,1:1:3:30,3,0	0/0:8,0:8:21:0,21,229	./.:.:.:.:.	0/0:1,0:1:3:0,3,31	0/0:3,0:3:9:0,9,90	./.:.:.:.:.	0/0:7,0:7:21:0,21,221	0/0:2,0:2:6:0,6,60	0/0:11,0:11:33:0,33,353	0/0:3,1:4:9:0,9,96	0/0:4,1:5:9:0,9,106	0/0:1,0:1:3:0,3,32	0/0:4,0:4:12:0,12,122	0/0:7,0:7:21:0,21,220	0/0:11,0:11:33:0,33,339	0/1:3,1:4:15:15,0,85	0/0:2,0:2:6:0,6,66	0/0:2,0:2:6:0,6,63	0/0:2,0:2:6:0,6,57	0/0:8,0:8:21:0,21,226	0/0:5,0:5:12:0,12,138	0/0:3,1:4:9:0,9,94	0/0:4,0:4:12:0,12,125	0/1:2,1:3:21:21,0,39	1/1:0,2:2:3:45,3,0	0/0:2,0:2:3:0,3,45	./.:.:.:.:.	0/0:5,0:5:12:0,12,138	./.:.:.:.:.	0/0:2,0:2:3:0,3,45	0/0:46,2:48:95:0,95,1554
chr0	58386824	.	A	C	6382.91	.	AC=76;AF=0.290;AN=262;BaseQRankSum=1.756;DP=831;Dels=0.00;FS=9.506;HaplotypeScore=0.1000;InbreedingCoeff=0.6675;MLEAC=73;MLEAF=0.279;MQ=55.40;MQ0=3;MQRankSum=-5.738;QD=26.49;ReadPosRankSum=1.739	GT:AD:DP:GQ:PL	0/0:48,0:48:99:0,141,1462	0/0:13,0:13:39:0,39,398	0/0:11,0:11:30:0,30,303	1/1:0,28:28:78:799,78,0	0/0:14,0:14:39:0,39,407	0/0:16,0:16:45:0,45,471	1/1:0,18:18:48:500,48,0	0/0:5,0:5:15:0,15,162	0/1:1,4:5:14:117,0,14	0/0:12,0:12:36:0,36,374	0/0:3,0:3:9:0,9,86	0/0:10,0:10:30:0,30,310	0/0:16,0:16:48:0,48,479	./.:.:.:.:.	0/0:14,0:14:42:0,42,444	0/0:17,0:17:48:0,48,509	0/0:28,0:28:69:0,69,784	0/1:2,1:3:23:23,0,56	1/1:0,9:9:18:203,18,0	0/0:15,0:15:42:0,42,434	1/1:0,5:5:15:158,15,0	0/0:9,0:9:24:0,24,251	1/1:0,15:15:45:470,45,0	1/1:0,7:7:21:215,21,0	1/1:0,2:2:6:65,6,0	0/0:14,0:14:39:0,39,401	1/1:0,4:4:12:129,12,0	0/0:4,0:4:12:0,12,120	0/0:3,0:3:9:0,9,80	0/0:11,0:11:33:0,33,332	0/0:3,0:3:9:0,9,95	0/0:1,0:1:3:0,3,31	0/0:13,0:13:30:0,30,316	0/0:1,0:1:3:0,3,32	0/0:15,0:15:39:0,39,420	0/0:6,0:6:18:0,18,182	0/0:21,0:21:60:0,60,609	0/0:10,0:10:30:0,30,304	0/0:8,0:8:24:0,24,248	0/0:4,0:4:12:0,12,122	0/0:2,0:2:6:0,6,60	0/0:19,0:19:51:0,51,546	1/1:0,18:18:48:528,48,0	0/0:13,0:13:39:0,39,395	1/1:0,12:12:33:353,33,0	1/1:0,20:20:60:621,60,0	0/0:9,0:9:27:0,27,278	0/1:1,6:7:12:182,0,12	1/1:0,1:1:3:31,3,0	0/0:7,0:7:21:0,21,220	0/0:2,0:2:6:0,6,65	1/1:0,3:3:9:92,9,0	0/0:7,0:7:21:0,21,221	1/1:0,2:2:6:65,6,0	0/0:3,0:3:9:0,9,92	0/0:7,0:7:21:0,21,218	0/0:4,0:4:12:0,12,119	0/0:6,0:6:18:0,18,184	0/0:2,0:2:6:0,6,57	0/0:5,0:5:15:0,15,153	0/0:2,0:2:6:0,6,57	./.:.:.:.:.	0/0:4,0:4:9:0,9,106	0/0:9,0:9:24:0,24,255	1/1:0,2:2:6:63,6,0	0/0:1,0:1:3:0,3,29	1/1:0,6:6:18:191,18,0	0/0:3,0:3:9:0,9,100	0/0:2,0:2:6:0,6,61	0/0:6,0:6:18:0,18,179	1/1:0,1:1:3:32,3,0	0/0:7,0:7:18:0,18,199	1/1:0,2:2:6:65,6,0	0/0:2,0:2:6:0,6,63	0/0:2,0:2:6:0,6,61	1/1:0,3:3:9:89,9,0	0/0:3,0:3:9:0,9,91	0/0:2,0:2:6:0,6,63	1/1:0,1:1:3:32,3,0	0/0:1,0:1:3:0,3,32	1/1:0,2:2:6:61,6,0	./.:.:.:.:.	1/1:0,1:1:3:33,3,0	0/0:2,0:2:6:0,6,63	0/0:5,0:5:12:0,12,120	1/1:0,4:4:12:130,12,0	0/0:6,0:6:15:0,15,171	0/0:5,0:5:15:0,15,153	0/0:1,0:1:3:0,3,30	0/1:1,4:5:17:115,0,17	0/0:2,0:2:6:0,6,65	0/0:5,0:5:15:0,15,153	0/0:1,0:1:3:0,3,31	./.:.:.:.:.	1/1:0,2:2:6:63,6,0	0/0:1,0:1:3:0,3,32	0/0:4,0:4:12:0,12,129	0/0:1,0:1:3:0,3,32	0/0:2,0:2:6:0,6,59	0/0:2,0:2:6:0,6,59	0/0:4,0:4:12:0,12,126	0/0:1,0:1:3:0,3,31	0/0:2,0:2:6:0,6,61	./.:.:.:.:.	1/1:0,4:4:12:126,12,0	1/1:0,4:4:12:126,12,0	1/1:0,1:1:3:35,3,0	0/0:4,0:4:9:0,9,107	0/0:3,0:3:9:0,9,97	1/1:0,6:6:18:184,18,0	1/1:0,7:7:21:210,21,0	0/0:3,0:3:9:0,9,97	0/0:5,0:5:15:0,15,151	0/0:1,0:1:3:0,3,31	0/0:5,0:5:9:0,9,120	0/0:4,0:4:12:0,12,125	0/0:3,0:3:9:0,9,92	0/0:4,0:4:12:0,12,118	0/0:1,0:1:3:0,3,31	1/1:0,6:6:18:187,18,0	0/0:6,0:6:18:0,18,184	0/0:3,0:3:9:0,9,95	1/1:0,3:3:9:95,9,0	1/1:0,3:3:9:92,9,0	1/1:0,3:3:9:94,9,0	1/1:0,10:10:24:238,24,0	0/0:1,0:1:3:0,3,32	0/0:1,0:1:3:0,3,32	0/0:2,0:2:6:0,6,63	0/0:2,0:2:3:0,3,45	0/0:2,0:2:3:0,3,45	0/0:3,0:3:6:0,6,76	0/0:2,0:2:3:0,3,45	1/1:0,2:2:3:45,3,0	./.:.:.:.:.	1/1:0,4:4:6:89,6,0	0/0:15,0:15:45:0,45,503
chr0	58387025	.	C	G	8679.41	.	AC=82;AF=0.311;AN=264;BaseQRankSum=1.241;DP=1052;Dels=0.00;FS=0.000;HaplotypeScore=0.0678;InbreedingCoeff=0.8212;MLEAC=79;MLEAF=0.299;MQ=58.75;MQ0=0;MQRankSum=0.943;QD=28.00;ReadPosRankSum=1.857	GT:AD:DP:GQ:PL	0/0:81,0:81:99:0,244,2601	0/0:17,0:17:51:0,51,547	0/0:21,0:21:57:0,57,618	1/1:0,28:28:81:893,81,0	0/0:12,0:12:36:0,36,389	0/0:16,0:16:48:0,48,508	1/1:0,21:21:63:665,63,0	0/0:5,0:5:15:0,15,162	1/1:0,3:3:9:95,9,0	0/0:16,0:16:48:0,48,507	./.:.:.:.:.	0/0:15,0:15:45:0,45,487	0/0:16,0:16:42:0,42,468	1/1:0,5:5:15:164,15,0	0/0:12,0:12:36:0,36,375	0/0:19,0:19:57:0,57,602	0/0:22,0:22:66:0,66,685	0/1:2,4:6:47:104,0,47	1/1:0,11:11:30:330,30,0	0/0:7,0:7:21:0,21,218	1/1:0,4:4:12:135,12,0	0/0:8,0:8:24:0,24,249	1/1:0,11:11:33:354,33,0	1/1:0,15:15:45:487,45,0	1/1:0,4:4:12:125,12,0	0/0:15,0:15:45:0,45,462	1/1:0,11:11:33:337,33,0	0/0:2,0:2:6:0,6,67	0/0:5,0:5:15:0,15,167	0/0:18,0:18:54:0,54,564	0/0:6,0:6:18:0,18,177	0/0:3,0:3:9:0,9,102	0/0:21,0:21:63:0,63,663	0/0:2,0:2:6:0,6,66	0/0:9,0:9:24:0,24,271	0/0:5,0:5:15:0,15,169	0/0:21,0:21:60:0,60,637	0/0:16,0:16:45:0,45,482	0/0:6,0:6:18:0,18,188	0/0:6,0:6:18:0,18,199	0/0:6,0:6:18:0,18,201	0/0:16,0:16:42:0,42,469	1/1:0,14:14:39:439,39,0	0/0:11,0:11:33:0,33,347	1/1:0,14:14:42:441,42,0	1/1:0,21:21:57:627,57,0	0/0:8,0:8:24:0,24,258	1/1:0,6:6:18:192,18,0	1/1:0,4:4:12:126,12,0	0/0:7,0:7:21:0,21,224	0/0:2,0:2:6:0,6,62	1/1:0,2:2:6:67,6,0	0/0:11,0:11:33:0,33,347	1/1:0,5:5:12:140,12,0	0/0:6,0:6:18:0,18,191	0/0:4,0:4:12:0,12,128	0/0:5,0:5:15:0,15,161	0/0:9,0:9:27:0,27,284	0/0:1,0:1:3:0,3,22	0/0:8,0:8:24:0,24,258	0/0:4,0:4:9:0,9,109	0/0:7,0:7:18:0,18,207	0/0:8,0:8:24:0,24,250	0/0:7,0:7:21:0,21,213	1/1:0,9:9:18:232,18,0	0/0:5,0:5:15:0,15,155	1/1:0,2:2:6:63,6,0	0/0:6,0:6:18:0,18,185	0/0:4,0:4:12:0,12,127	0/0:4,0:4:12:0,12,118	1/1:0,2:2:6:65,6,0	0/0:5,0:5:15:0,15,160	1/1:0,3:3:9:95,9,0	0/1:2,3:5:52:64,0,52	0/0:6,0:6:18:0,18,195	./.:.:.:.:.	0/0:2,0:2:6:0,6,65	0/0:11,0:11:33:0,33,347	1/1:0,4:4:12:124,12,0	0/0:2,0:2:6:0,6,61	./.:.:.:.:.	0/0:4,0:4:12:0,12,128	1/1:0,4:4:12:126,12,0	0/0:3,0:3:6:0,6,78	0/0:2,0:2:6:0,6,62	1/1:0,4:4:12:129,12,0	0/0:7,0:7:21:0,21,222	0/0:8,0:8:24:0,24,260	0/0:3,0:3:9:0,9,95	1/1:0,7:7:21:215,21,0	0/0:1,0:1:3:0,3,31	0/0:5,0:5:15:0,15,160	0/0:5,0:5:15:0,15,158	1/1:0,3:3:9:98,9,0	1/1:0,2:2:6:61,6,0	0/0:4,0:4:12:0,12,126	0/0:5,0:5:15:0,15,150	0/0:2,0:2:6:0,6,63	0/0:1,0:1:3:0,3,32	0/0:3,0:3:9:0,9,97	0/0:14,0:14:42:0,42,432	0/0:2,0:2:6:0,6,65	0/0:2,0:2:6:0,6,65	1/1:0,6:6:18:195,18,0	1/1:0,4:4:12:128,12,0	1/1:0,5:5:15:165,15,0	1/1:0,10:10:30:325,30,0	0/0:2,0:2:6:0,6,66	0/0:5,0:5:15:0,15,168	1/1:0,8:8:24:252,24,0	1/1:0,9:9:27:280,27,0	0/0:5,0:5:15:0,15,167	0/0:4,0:4:12:0,12,125	0/0:7,0:7:21:0,21,218	0/0:6,0:6:18:0,18,194	0/0:4,0:4:12:0,12,127	0/0:2,0:2:6:0,6,61	0/0:8,0:8:21:0,21,232	0/0:4,0:4:12:0,12,132	1/1:0,2:2:6:66,6,0	0/0:8,0:8:24:0,24,249	0/0:6,0:6:18:0,18,186	1/1:0,5:5:15:162,15,0	./.:.:.:.:.	1/1:0,8:8:18:217,18,0	1/1:0,7:7:21:225,21,0	0/0:6,0:6:18:0,18,189	0/0:3,0:3:9:0,9,97	0/0:3,0:3:9:0,9,95	./.:.:.:.:.	0/0:3,0:3:6:0,6,76	0/0:1,0:1:3:0,3,26	0/0:4,0:4:6:0,6,89	1/1:0,8:8:12:152,12,0	1/1:0,4:4:6:76,6,0	1/1:0,4:4:6:89,6,0	0/0:23,0:23:69:0,69,786
chr0	58387109	.	A	G	6172.2	.	AC=80;AF=0.308;AN=260;BaseQRankSum=3.889;DP=811;Dels=0.00;FS=6.889;HaplotypeScore=0.0704;InbreedingCoeff=0.6354;MLEAC=76;MLEAF=0.292;MQ=59.02;MQ0=1;MQRankSum=-0.480;QD=24.79;ReadPosRankSum=-0.445	GT:AD:DP:GQ:PL	0/0:60,0:60:99:0,180,1904	0/0:15,0:15:45:0,45,464	0/0:9,0:9:24:0,24,259	1/1:0,22:22:57:633,57,0	0/0:17,0:17:48:0,48,519	0/0:8,0:8:24:0,24,248	1/1:0,22:22:63:669,63,0	0/0:3,0:3:9:0,9,100	0/1:2,3:5:52:82,0,52	0/0:18,0:18:54:0,54,556	0/0:4,0:4:12:0,12,132	0/0:10,0:10:30:0,30,308	0/0:9,0:9:24:0,24,262	./.:.:.:.:.	0/0:16,0:16:48:0,48,493	0/0:13,0:13:39:0,39,410	0/0:17,0:17:51:0,51,524	0/0:4,0:4:12:0,12,120	1/1:0,11:11:24:287,24,0	0/0:10,0:10:30:0,30,302	1/1:0,14:14:42:455,42,0	0/0:10,0:10:27:0,27,290	1/1:0,15:15:45:481,45,0	1/1:0,14:14:42:439,42,0	1/1:0,4:4:12:126,12,0	0/0:7,0:7:21:0,21,206	1/1:0,13:13:33:378,33,0	0/0:3,0:3:9:0,9,95	0/0:3,0:3:9:0,9,95	0/0:20,0:20:57:0,57,592	0/0:5,0:5:15:0,15,160	./.:.:.:.:.	0/0:10,0:10:30:0,30,303	0/1:2,1:3:23:23,0,54	0/0:12,0:12:33:0,33,345	0/0:5,0:6:15:0,15,162	0/0:17,0:17:51:0,51,519	0/0:14,0:15:42:0,42,423	0/0:3,0:3:9:0,9,80	0/0:1,0:1:3:0,3,33	0/0:2,0:2:6:0,6,63	0/0:11,0:11:30:0,30,320	1/1:0,8:8:24:250,24,0	0/0:16,0:16:48:0,48,489	1/1:0,4:4:12:126,12,0	1/1:0,12:12:36:371,36,0	0/0:11,0:11:33:0,33,330	1/1:0,6:6:18:195,18,0	1/1:0,1:1:3:30,3,0	0/0:3,0:3:9:0,9,97	0/0:1,0:1:3:0,3,33	1/1:0,1:1:3:30,3,0	0/0:9,0:9:27:0,27,276	1/1:0,1:1:3:32,3,0	0/0:1,0:1:3:0,3,31	0/0:7,0:7:21:0,21,203	0/0:7,0:7:18:0,18,199	0/0:6,0:6:18:0,18,187	0/0:2,0:2:6:0,6,61	0/0:2,0:2:6:0,6,65	0/0:2,0:2:6:0,6,60	0/0:2,0:2:6:0,6,66	0/0:7,0:7:21:0,21,212	0/0:6,0:6:18:0,18,183	./.:.:.:.:.	0/0:2,0:2:3:0,3,31	./.:.:.:.:.	0/0:3,0:3:9:0,9,93	0/0:2,0:2:6:0,6,63	0/0:12,0:12:36:0,36,355	1/1:0,2:2:6:64,6,0	0/0:7,0:7:21:0,21,214	1/1:0,2:2:6:62,6,0	0/1:2,1:3:22:22,0,55	0/0:6,0:6:18:0,18,179	1/1:0,3:3:9:99,9,0	0/0:3,0:3:9:0,9,94	0/0:6,0:6:18:0,18,177	1/1:0,2:2:6:65,6,0	0/0:3,0:3:9:0,9,93	1/1:0,1:1:3:32,3,0	0/0:1,0:1:3:0,3,31	1/1:0,3:3:9:95,9,0	0/0:2,0:2:6:0,6,54	0/0:1,0:1:3:0,3,31	1/1:0,2:2:6:65,6,0	0/0:2,0:2:6:0,6,59	0/1:2,1:3:21:21,0,50	0/0:2,0:2:6:0,6,63	0/1:5,3:8:65:65,0,133	0/0:1,0:1:3:0,3,32	0/0:2,0:2:6:0,6,61	0/0:1,0:1:3:0,3,32	1/1:0,2:2:6:62,6,0	./.:.:.:.:.	0/0:1,0:1:3:0,3,32	0/0:5,0:5:15:0,15,141	0/0:3,0:3:9:0,9,94	0/0:2,0:2:6:0,6,60	0/0:1,0:1:3:0,3,31	0/1:8,1:9:4:4,0,214	./.:.:.:.:.	0/0:1,0:1:3:0,3,31	1/1:0,4:4:9:109,9,0	1/1:0,4:4:12:127,12,0	1/1:0,3:3:9:97,9,0	1/1:0,3:3:9:95,9,0	0/0:5,0:5:12:0,12,136	0/0:1,0:1:3:0,3,32	1/1:0,6:6:18:188,18,0	1/1:0,6:6:18:189,18,0	0/0:1,0:1:3:0,3,32	0/0:3,0:3:9:0,9,87	0/0:6,0:6:15:0,15,152	0/0:2,0:2:6:0,6,60	0/0:1,0:1:3:0,3,32	0/0:2,0:2:6:0,6,66	0/0:2,0:2:6:0,6,63	0/0:1,0:1:3:0,3,31	1/1:0,1:1:3:32,3,0	0/0:2,0:2:6:0,6,64	0/0:8,0:8:24:0,24,249	1/1:0,4:4:9:112,9,0	1/1:0,3:3:9:97,9,0	1/1:0,3:3:6:65,6,0	1/1:0,3:3:9:92,9,0	0/0:5,0:5:15:0,15,156	0/0:6,0:6:18:0,18,187	0/0:3,0:3:6:0,6,77	0/0:2,0:2:3:0,3,45	0/0:4,0:4:9:0,9,106	./.:.:.:.:.	0/0:2,0:2:3:0,3,45	1/1:0,2:2:3:45,3,0	1/1:1,4:5:6:89,6,0	1/1:0,6:6:9:134,9,0	0/0:16,0:16:48:0,48,532
chr0	58387144	.	T	C	5116.72	.	AC=79;AF=0.311;AN=254;BaseQRankSum=5.104;DP=710;Dels=0.00;FS=13.391;HaplotypeScore=0.0397;InbreedingCoeff=0.6774;MLEAC=73;MLEAF=0.287;MQ=59.23;MQ0=1;MQRankSum=-0.365;QD=26.51;ReadPosRankSum=3.004	GT:AD:DP:GQ:PL	0/0:63,0:63:99:0,189,2011	0/0:13,0:13:39:0,39,403	0/0:9,0:9:24:0,24,260	1/1:0,16:16:48:520,48,0	0/0:11,0:11:33:0,33,337	0/0:9,0:9:27:0,27,259	1/1:0,19:19:54:579,54,0	0/0:3,0:3:9:0,9,94	0/1:1,3:5:20:86,0,20	0/0:14,0:14:42:0,42,442	0/1:3,1:4:20:20,0,77	0/0:6,0:6:18:0,18,192	0/0:4,0:4:12:0,12,125	1/1:0,1:1:3:33,3,0	0/0:10,0:10:27:0,27,293	0/0:14,0:14:36:0,36,403	0/0:13,0:13:39:0,39,399	0/0:2,0:2:6:0,6,61	1/1:0,7:7:18:202,18,0	0/0:7,0:7:21:0,21,211	1/1:0,9:9:27:300,27,0	0/0:10,0:10:27:0,27,289	1/1:0,12:12:36:382,36,0	1/1:0,12:12:36:372,36,0	1/1:0,3:3:9:98,9,0	0/0:6,0:6:18:0,18,194	1/1:0,8:8:24:260,24,0	0/0:4,0:4:12:0,12,128	0/0:3,0:3:9:0,9,93	0/0:15,0:15:45:0,45,463	0/0:2,0:2:6:0,6,66	0/0:2,0:2:6:0,6,69	0/0:8,0:8:24:0,24,242	0/0:1,0:1:3:0,3,31	0/0:13,0:13:39:0,39,408	0/0:4,0:4:12:0,12,118	0/0:16,0:16:45:0,45,475	0/0:13,0:13:39:0,39,399	0/0:5,0:5:15:0,15,158	0/0:2,0:2:6:0,6,65	0/0:3,0:3:9:0,9,97	0/0:10,0:10:27:0,27,292	1/1:0,4:4:12:122,12,0	0/0:12,0:12:36:0,36,370	1/1:0,3:3:9:86,9,0	1/1:0,9:9:27:279,27,0	0/0:14,0:14:42:0,42,449	1/1:0,7:7:21:226,21,0	1/1:0,1:1:3:32,3,0	0/0:3,0:3:9:0,9,93	0/0:1,0:1:3:0,3,31	1/1:0,1:1:3:32,3,0	0/0:11,0:11:33:0,33,340	1/1:0,1:1:3:31,3,0	0/0:1,0:1:3:0,3,32	0/0:8,0:8:24:0,24,241	0/0:3,0:3:9:0,9,92	0/0:5,0:5:15:0,15,156	0/0:3,0:3:9:0,9,94	0/0:4,0:4:12:0,12,122	0/0:2,0:2:6:0,6,63	0/0:2,0:2:6:0,6,60	0/0:3,0:3:9:0,9,93	0/0:4,0:4:12:0,12,122	1/1:0,1:1:3:35,3,0	0/0:1,0:1:3:0,3,32	./.:.:.:.:.	0/0:2,0:2:6:0,6,64	0/0:4,0:4:9:0,9,107	0/0:5,0:5:15:0,15,156	1/1:0,2:2:6:62,6,0	0/0:8,0:8:24:0,24,246	1/1:0,2:2:6:66,6,0	./.:.:.:.:.	0/0:5,0:5:15:0,15,158	1/1:0,3:3:9:89,9,0	0/0:3,0:3:9:0,9,97	0/0:5,0:5:15:0,15,153	1/1:0,2:2:6:63,6,0	0/0:2,0:2:6:0,6,64	1/1:0,1:1:3:30,3,0	./.:.:.:.:.	1/1:0,4:4:12:128,12,0	0/0:1,0:1:3:0,3,32	0/0:2,0:2:6:0,6,63	1/1:0,7:7:21:232,21,0	0/0:3,0:3:9:0,9,94	0/0:4,0:4:12:0,12,123	0/0:2,0:2:6:0,6,57	0/1:2,1:3:26:26,0,58	./.:.:.:.:.	0/0:2,0:2:6:0,6,66	0/0:2,0:2:6:0,6,61	./.:.:.:.:.	./.:.:.:.:.	0/0:3,0:3:9:0,9,94	0/0:2,0:2:6:0,6,65	0/0:3,0:3:9:0,9,94	0/0:2,0:2:6:0,6,64	0/0:1,0:1:3:0,3,31	0/0:7,0:7:21:0,21,224	./.:.:.:.:.	./.:.:.:.:.	1/1:0,6:6:12:154,12,0	1/1:0,3:3:9:97,9,0	1/1:0,2:2:6:64,6,0	1/1:0,3:3:9:97,9,0	0/0:6,0:6:12:0,12,152	0/0:1,0:1:3:0,3,32	1/1:0,3:3:9:94,9,0	1/1:0,4:4:12:128,12,0	0/0:1,0:1:3:0,3,33	0/0:3,0:3:9:0,9,88	0/0:7,0:7:21:0,21,216	0/0:1,0:1:3:0,3,32	./.:.:.:.:.	0/0:1,0:1:3:0,3,31	0/0:2,0:2:6:0,6,61	0/0:1,0:1:3:0,3,31	1/1:0,1:1:3:31,3,0	0/0:3,0:3:9:0,9,91	0/0:6,0:6:18:0,18,187	1/1:0,4:4:9:108,9,0	1/1:0,4:4:12:126,12,0	1/1:0,3:3:9:94,9,0	1/1:0,2:2:6:63,6,0	0/0:7,0:7:21:0,21,217	0/0:5,0:5:15:0,15,160	0/0:2,0:2:6:0,6,63	0/0:4,0:4:6:0,6,89	0/0:4,0:4:9:0,9,107	./.:.:.:.:.	0/0:2,0:2:3:0,3,45	1/1:0,2:2:3:45,3,0	1/1:1,4:5:6:89,6,0	1/1:0,4:4:6:89,6,0	0/0:21,0:21:63:0,63,702
chr0	58387295	.	C	T	1358.19	.	AC=21;AF=0.079;AN=266;BaseQRankSum=0.944;DP=899;Dels=0.00;FS=7.161;HaplotypeScore=0.1132;InbreedingCoeff=0.4278;MLEAC=17;MLEAF=0.064;MQ=59.42;MQ0=0;MQRankSum=-0.379;QD=20.27;ReadPosRankSum=1.896	GT:AD:DP:GQ:PL	0/0:54,0:54:99:0,162,1622	0/0:11,0:11:33:0,33,319	0/0:13,0:13:39:0,39,382	0/0:42,0:42:99:0,126,1271	0/0:12,0:12:36:0,36,371	0/0:11,0:11:33:0,33,321	0/0:14,0:14:42:0,42,409	0/0:5,0:5:15:0,15,159	./.:.:.:.:.	0/0:19,0:19:57:0,57,586	0/0:6,0:6:18:0,18,185	0/0:14,0:14:42:0,42,430	0/0:9,0:9:27:0,27,270	0/0:1,0:1:3:0,3,31	0/0:14,0:14:42:0,42,418	0/0:12,0:12:36:0,36,363	0/0:17,0:17:51:0,51,511	0/0:2,0:2:6:0,6,61	0/0:4,0:4:12:0,12,121	0/0:10,0:10:27:0,27,284	0/0:6,0:6:18:0,18,178	0/0:18,0:18:51:0,51,514	1/1:0,15:15:45:447,45,0	0/0:19,0:19:54:0,54,563	0/0:2,0:2:6:0,6,63	0/0:21,0:21:63:0,63,622	0/0:12,0:12:36:0,36,362	0/0:2,0:2:6:0,6,61	0/0:2,0:2:6:0,6,59	0/0:16,0:16:48:0,48,492	0/0:4,0:4:12:0,12,124	0/0:3,0:3:9:0,9,86	0/0:13,0:13:36:0,36,361	0/0:4,0:4:12:0,12,128	0/0:11,0:11:33:0,33,340	0/0:2,0:2:6:0,6,61	0/0:16,0:16:48:0,48,488	0/0:14,0:14:42:0,42,418	0/0:10,0:10:30:0,30,300	0/0:5,0:5:15:0,15,158	0/0:4,0:4:12:0,12,126	0/0:16,0:16:48:0,48,491	0/0:14,0:14:42:0,42,426	0/0:12,0:12:36:0,36,364	1/1:0,17:17:48:506,48,0	0/0:16,0:16:48:0,48,485	0/0:9,0:9:27:0,27,277	0/0:6,0:6:18:0,18,184	0/0:2,0:2:6:0,6,59	0/0:3,0:3:9:0,9,89	0/0:1,0:1:3:0,3,31	./.:.:.:.:.	0/0:8,0:8:24:0,24,249	0/0:2,0:2:6:0,6,66	0/0:3,0:3:9:0,9,92	0/0:3,0:3:9:0,9,92	0/0:1,0:1:3:0,3,30	0/0:9,0:9:27:0,27,276	0/0:2,0:2:6:0,6,65	0/0:2,0:2:6:0,6,55	0/0:3,0:3:9:0,9,97	0/0:3,0:3:9:0,9,95	0/0:10,0:10:30:0,30,302	0/0:7,0:7:21:0,21,215	0/0:5,0:5:15:0,15,148	0/0:5,0:5:15:0,15,156	0/0:2,0:2:6:0,6,63	0/0:3,0:3:9:0,9,89	0/0:4,0:4:12:0,12,120	0/0:1,0:1:3:0,3,31	0/0:3,0:3:9:0,9,94	0/0:4,0:4:12:0,12,122	1/1:0,4:4:12:120,12,0	0/1:1,1:2:25:26,0,25	0/0:1,0:1:3:0,3,30	0/0:3,0:3:9:0,9,91	0/0:4,0:4:12:0,12,118	0/0:1,0:1:3:0,3,33	0/0:1,0:1:3:0,3,33	0/0:5,0:5:12:0,12,132	0/0:2,0:2:6:0,6,61	0/0:1,0:1:3:0,3,30	0/0:3,0:3:9:0,9,94	0/0:4,0:4:12:0,12,118	0/0:4,0:4:12:0,12,124	0/1:4,1:5:17:17,0,109	0/0:3,0:3:9:0,9,91	./.:.:.:.:.	0/0:3,0:3:9:0,9,89	0/0:5,0:5:15:0,15,146	0/0:1,0:1:3:0,3,30	0/0:3,0:3:9:0,9,90	0/0:3,0:3:9:0,9,93	0/0:3,0:3:9:0,9,93	0/0:2,0:2:6:0,6,59	0/0:1,0:1:3:0,3,31	0/0:10,0:10:30:0,30,309	0/0:1,0:1:3:0,3,30	0/0:3,0:3:6:0,6,61	0/0:1,0:1:3:0,3,30	0/0:4,0:4:12:0,12,131	0/0:4,0:4:12:0,12,120	0/0:1,0:1:3:0,3,31	1/1:0,2:2:6:61,6,0	0/0:4,0:4:12:0,12,122	1/1:0,2:2:6:64,6,0	0/1:7,1:8:7:7,0,202	0/0:8,0:8:24:0,24,241	0/0:2,0:2:6:0,6,60	0/0:6,0:6:18:0,18,180	0/0:6,0:6:18:0,18,172	0/0:2,0:2:6:0,6,62	0/0:3,0:3:9:0,9,90	0/0:2,0:2:6:0,6,61	0/0:4,0:4:12:0,12,122	0/0:8,0:8:24:0,24,248	0/0:3,0:3:9:0,9,91	0/0:2,0:2:6:0,6,55	0/0:7,0:7:21:0,21,199	1/1:0,1:1:3:31,3,0	0/0:4,0:4:12:0,12,118	0/0:11,0:11:33:0,33,326	1/1:0,3:3:9:94,9,0	1/1:0,4:4:12:122,12,0	1/1:0,4:4:12:122,12,0	0/0:5,0:5:15:0,15,152	0/0:2,0:2:6:0,6,60	0/0:5,0:5:15:0,15,154	0/0:6,0:6:18:0,18,178	0/0:2,0:2:3:0,3,45	0/0:1,0:1:3:0,3,30	0/0:3,0:3:6:0,6,75	0/0:6,0:6:9:0,9,119	./.:.:.:.:.	0/0:4,0:4:6:0,6,89	0/0:6,0:6:12:0,12,151	0/0:30,0:30:90:0,90,997
chr0	58387975	.	G	T	5470.36	.	AC=75;AF=0.302;AN=248;BaseQRankSum=-2.185;DP=764;Dels=0.00;FS=2.816;HaplotypeScore=0.0442;InbreedingCoeff=0.6852;MLEAC=72;MLEAF=0.290;MQ=47.47;MQ0=20;MQRankSum=-0.478;QD=26.05;ReadPosRankSum=-0.353	GT:AD:DP:GQ:PL	0/0:66,0:66:99:0,196,2105	0/0:17,0:17:42:0,42,474	0/0:1,0:1:3:0,3,32	1/1:0,23:23:69:707,69,0	0/0:8,0:8:24:0,24,249	0/0:14,0:14:36:0,36,400	1/1:0,25:25:72:753,72,0	0/0:1,0:1:3:0,3,31	1/1:0,2:2:6:61,6,0	0/0:16,0:16:42:0,42,460	0/0:8,0:8:21:0,21,227	0/0:18,0:18:51:0,51,542	0/0:6,0:6:18:0,18,195	./.:.:.:.:.	0/0:17,0:17:36:0,36,370	0/0:10,0:10:21:0,21,228	0/0:13,0:13:27:0,27,275	0/1:3,1:4:22:22,0,54	1/1:0,8:8:21:205,21,0	0/0:16,0:16:39:0,39,403	1/1:0,6:6:18:187,18,0	0/0:16,0:16:48:0,48,509	1/1:0,7:7:18:188,18,0	1/1:0,16:16:48:516,48,0	1/1:0,2:2:6:62,6,0	0/0:18,0:18:48:0,48,498	1/1:0,10:10:21:234,21,0	0/0:5,0:5:12:0,12,130	0/0:1,0:1:3:0,3,32	0/0:18,0:18:54:0,54,574	0/0:3,0:3:9:0,9,97	0/0:1,0:1:3:0,3,33	0/0:18,0:18:33:0,33,382	./.:.:.:.:.	0/0:12,0:12:27:0,27,278	0/0:5,0:5:12:0,12,132	0/0:14,0:14:24:0,24,269	0/0:10,0:10:18:0,18,197	0/0:8,0:8:24:0,24,248	0/0:2,0:2:6:0,6,63	0/0:4,0:4:12:0,12,132	0/0:8,0:8:15:0,15,155	1/1:0,10:10:27:286,27,0	0/0:18,0:18:39:0,39,436	1/1:0,8:8:24:247,24,0	1/1:0,9:9:24:274,24,0	0/0:8,0:8:24:0,24,259	1/1:0,4:4:12:130,12,0	1/1:0,2:2:6:63,6,0	0/0:7,0:7:15:0,15,161	0/0:3,0:3:3:0,3,29	1/1:0,1:1:3:32,3,0	0/0:1,0:1:3:0,3,32	1/1:0,3:3:9:96,9,0	0/0:2,0:2:3:0,3,31	0/0:3,0:3:9:0,9,98	0/0:4,0:4:12:0,12,124	0/0:2,0:2:6:0,6,57	./.:.:.:.:.	0/0:3,0:3:6:0,6,65	0/0:1,0:1:3:0,3,34	0/0:2,0:2:6:0,6,67	0/0:5,0:5:15:0,15,168	0/0:1,0:1:3:0,3,31	1/1:0,3:3:9:94,9,0	0/0:6,0:6:18:0,18,193	1/1:0,2:2:6:64,6,0	0/0:3,0:3:9:0,9,95	0/0:2,0:2:6:0,6,65	0/0:1,0:1:3:0,3,29	1/1:0,2:2:6:61,6,0	./.:.:.:.:.	1/1:0,1:1:3:32,3,0	0/0:1,0:1:3:0,3,31	0/0:1,0:1:3:0,3,32	1/1:0,3:3:6:62,6,0	0/0:2,0:2:3:0,3,32	0/0:1,0:1:3:0,3,31	1/1:0,1:1:3:33,3,0	0/0:2,0:2:3:0,3,26	./.:.:.:.:.	0/0:2,0:2:6:0,6,61	1/1:0,3:3:9:92,9,0	0/0:2,0:2:6:0,6,60	./.:.:.:.:.	1/1:0,5:5:12:131,12,0	0/0:4,0:4:3:0,3,34	0/0:5,0:5:9:0,9,95	0/0:3,0:3:9:0,9,98	1/1:0,4:4:9:97,9,0	0/0:4,0:4:12:0,12,118	./.:.:.:.:.	0/0:5,0:5:15:0,15,152	1/1:0,3:3:9:99,9,0	./.:.:.:.:.	0/0:2,0:2:3:0,3,33	0/0:5,0:5:15:0,15,149	0/0:3,0:3:9:0,9,95	0/0:3,0:3:6:0,6,64	0/0:2,0:2:6:0,6,64	0/0:2,0:2:6:0,6,67	0/0:2,0:2:6:0,6,66	0/0:4,0:4:12:0,12,112	1/1:0,2:2:6:67,6,0	1/1:0,4:4:6:64,6,0	1/1:0,2:2:6:64,6,0	./.:.:.:.:.	0/0:2,0:2:6:0,6,64	0/0:2,0:2:6:0,6,65	1/1:0,3:3:9:91,9,0	1/1:0,4:4:9:87,9,0	0/0:2,0:2:6:0,6,65	0/0:3,0:3:9:0,9,92	0/0:6,0:6:18:0,18,196	0/0:2,0:2:6:0,6,67	0/0:6,0:6:12:0,12,122	0/0:4,0:4:12:0,12,132	0/0:3,0:3:9:0,9,94	0/0:2,0:2:6:0,6,61	1/1:0,1:1:3:31,3,0	0/0:7,0:7:15:0,15,164	0/0:4,0:4:12:0,12,126	1/1:0,4:4:9:93,9,0	./.:.:.:.:.	1/1:0,9:9:27:280,27,0	1/1:0,9:9:27:284,27,0	0/0:6,0:6:18:0,18,175	0/0:3,0:3:9:0,9,92	0/0:1,0:1:3:0,3,31	0/0:2,0:2:3:0,3,45	./.:.:.:.:.	./.:.:.:.:.	0/0:6,0:6:9:0,9,134	1/1:0,3:3:6:72,6,0	./.:.:.:.:.	1/1:0,2:2:3:45,3,0	0/0:9,0:9:21:0,21,237
chr0	58388005	.	T	C	4542.18	.	AC=73;AF=0.292;AN=250;BaseQRankSum=1.349;DP=694;Dels=0.00;FS=0.000;HaplotypeScore=0.0159;InbreedingCoeff=0.6570;MLEAC=68;MLEAF=0.272;MQ=42.96;MQ0=24;MQRankSum=-1.845;QD=24.82;ReadPosRankSum=1.277	GT:AD:DP:GQ:PL	0/0:54,0:54:99:0,156,1677	0/0:9,0:9:21:0,21,215	0/0:3,0:3:9:0,9,95	1/1:0,27:27:81:814,81,0	0/0:9,0:9:27:0,27,284	0/0:12,0:12:33:0,33,334	1/1:0,20:20:54:543,54,0	0/0:3,0:3:9:0,9,100	./.:.:.:.:.	0/0:15,0:15:42:0,42,430	0/0:5,0:5:15:0,15,153	0/0:17,0:17:48:0,48,490	0/0:5,0:5:15:0,15,158	./.:.:.:.:.	0/0:17,0:17:36:0,36,371	0/0:11,0:11:24:0,24,239	0/0:13,0:13:27:0,27,267	0/0:3,0:3:9:0,9,93	1/1:0,7:7:12:126,12,0	0/0:13,0:13:30:0,30,277	1/1:0,6:6:18:187,18,0	0/0:10,0:10:30:0,30,302	1/1:0,8:8:21:217,21,0	1/1:0,13:13:39:391,39,0	1/1:0,1:1:3:33,3,0	0/0:18,0:18:42:0,42,415	1/1:0,7:7:15:153,15,0	0/0:4,0:4:12:0,12,126	0/0:1,0:1:3:0,3,32	0/0:17,0:17:51:0,51,507	0/0:4,0:4:12:0,12,126	0/0:3,0:3:9:0,9,103	0/0:17,0:17:42:0,42,421	./.:.:.:.:.	0/0:9,0:9:18:0,18,178	0/0:2,0:2:6:0,6,64	0/0:12,0:12:21:0,21,215	0/0:9,0:9:18:0,18,179	0/0:5,0:5:15:0,15,150	0/0:3,0:3:9:0,9,95	0/0:3,0:3:6:0,6,63	0/0:8,0:8:15:0,15,155	1/1:0,8:8:21:214,21,0	0/0:18,0:18:30:0,30,321	1/1:0,8:8:21:212,21,0	1/1:0,10:10:24:250,24,0	0/0:5,0:5:15:0,15,156	1/1:0,2:2:6:61,6,0	1/1:0,2:2:6:65,6,0	0/0:7,0:7:15:0,15,155	0/0:3,0:3:3:0,3,32	1/1:0,2:2:6:65,6,0	0/0:2,0:2:6:0,6,63	1/1:0,2:2:6:59,6,0	0/0:2,0:2:3:0,3,29	0/0:3,0:3:9:0,9,92	0/0:4,0:4:12:0,12,118	0/0:2,0:2:6:0,6,65	./.:.:.:.:.	0/0:3,0:3:6:0,6,59	0/0:4,0:4:6:0,6,63	0/0:1,0:1:3:0,3,30	0/0:2,0:2:6:0,6,59	0/0:1,0:1:3:0,3,31	1/1:0,3:3:9:95,9,0	0/0:4,0:4:12:0,12,126	1/1:0,3:3:9:97,9,0	0/0:4,0:4:12:0,12,126	./.:.:.:.:.	0/0:2,0:2:3:0,3,32	1/1:0,2:2:6:65,6,0	./.:.:.:.:.	1/1:0,1:1:3:32,3,0	0/0:1,0:1:3:0,3,29	0/0:2,0:2:6:0,6,63	./.:.:.:.:.	0/0:3,0:3:6:0,6,61	0/0:2,0:2:6:0,6,61	./.:.:.:.:.	0/0:2,0:2:3:0,3,26	1/1:0,1:1:3:32,3,0	0/0:2,0:2:6:0,6,57	1/1:0,4:4:12:122,12,0	0/0:1,0:1:3:0,3,32	0/0:1,0:1:3:0,3,29	1/1:0,6:6:15:156,15,0	0/0:6,0:6:6:0,6,65	0/0:5,0:5:12:0,12,126	0/0:2,0:2:6:0,6,63	0/1:1,1:2:25:25,0,29	0/0:7,0:7:15:0,15,153	0/0:1,0:1:3:0,3,32	0/0:3,0:3:9:0,9,92	1/1:0,2:2:6:63,6,0	1/1:0,1:1:3:33,3,0	0/0:3,0:3:9:0,9,89	0/0:3,0:3:9:0,9,95	0/0:4,0:4:12:0,12,122	0/0:2,0:2:3:0,3,33	0/0:1,0:1:3:0,3,30	0/0:1,0:1:3:0,3,30	0/0:2,0:2:6:0,6,59	0/0:3,0:3:9:0,9,89	1/1:0,1:1:3:33,3,0	./.:.:.:.:.	1/1:0,1:1:3:30,3,0	1/1:0,4:4:9:106,9,0	0/0:1,0:1:3:0,3,31	0/0:1,0:1:3:0,3,31	1/1:0,2:2:6:65,6,0	1/1:0,4:4:9:89,9,0	0/0:1,0:1:3:0,3,31	0/0:4,0:4:12:0,12,122	0/0:6,0:6:18:0,18,178	0/0:2,0:2:6:0,6,63	0/0:5,0:5:9:0,9,89	0/0:5,0:5:15:0,15,158	0/0:4,0:4:12:0,12,118	0/0:2,0:2:6:0,6,63	1/1:0,2:2:6:61,6,0	0/0:5,0:5:9:0,9,89	0/0:6,0:6:15:0,15,153	1/1:0,5:5:9:95,9,0	1/1:0,1:1:3:32,3,0	1/1:0,6:6:18:178,18,0	1/1:0,6:6:18:184,18,0	0/0:3,0:3:9:0,9,90	0/0:2,0:2:3:0,3,30	0/0:2,0:2:6:0,6,61	0/0:2,0:2:3:0,3,45	./.:.:.:.:.	./.:.:.:.:.	0/0:6,0:6:9:0,9,134	1/1:0,1:1:3:32,3,0	./.:.:.:.:.	1/1:0,2:2:3:45,3,0	0/0:9,0:9:18:0,18,210
chr0	58388006	.	T	C	4620.03	.	AC=73;AF=0.294;AN=248;BaseQRankSum=4.739;DP=696;Dels=0.00;FS=0.000;HaplotypeScore=0.0160;InbreedingCoeff=0.6571;MLEAC=60;MLEAF=0.242;MQ=42.94;MQ0=24;MQRankSum=-1.163;QD=25.25;ReadPosRankSum=1.401	GT:AD:DP:GQ:PL	0/0:57,0:57:99:0,165,1735	0/0:9,0:9:21:0,21,219	0/0:2,0:2:6:0,6,65	1/1:0,27:27:81:861,81,0	0/0:9,0:9:27:0,27,284	0/0:12,0:12:33:0,33,324	1/1:0,20:20:54:572,54,0	0/0:3,0:3:9:0,9,100	./.:.:.:.:.	0/0:15,0:15:42:0,42,423	0/0:5,0:5:15:0,15,153	0/0:17,0:17:48:0,48,488	0/0:5,0:5:15:0,15,158	./.:.:.:.:.	0/0:17,0:17:36:0,36,355	0/0:11,0:11:24:0,24,241	0/0:13,0:13:27:0,27,275	0/0:3,0:3:9:0,9,94	1/1:0,7:7:12:134,12,0	0/0:13,0:13:30:0,30,286	1/1:0,6:6:18:196,18,0	0/0:10,0:10:30:0,30,303	1/1:0,8:8:21:226,21,0	1/1:0,13:13:39:412,39,0	1/1:0,1:1:3:35,3,0	0/0:18,0:18:42:0,42,428	1/1:0,7:7:15:162,15,0	0/0:3,0:3:9:0,9,92	0/0:1,0:1:3:0,3,30	0/0:17,0:17:51:0,51,524	0/0:5,0:5:15:0,15,158	0/0:3,0:3:9:0,9,100	0/0:19,0:19:48:0,48,466	./.:.:.:.:.	0/0:9,0:9:18:0,18,184	0/0:1,0:1:3:0,3,25	0/0:12,0:12:21:0,21,219	0/0:9,0:9:18:0,18,179	0/0:5,0:5:15:0,15,157	0/0:3,0:3:9:0,9,98	0/0:3,0:3:6:0,6,63	0/0:8,0:8:15:0,15,159	1/1:0,8:8:21:224,21,0	0/0:18,0:18:30:0,30,326	1/1:0,8:8:21:216,21,0	1/1:0,10:10:24:263,24,0	0/0:5,0:5:15:0,15,157	1/1:0,2:2:6:67,6,0	1/1:0,2:2:6:65,6,0	0/0:7,0:7:15:0,15,149	0/0:3,0:3:3:0,3,31	1/1:0,2:2:6:67,6,0	0/0:2,0:2:6:0,6,65	1/1:0,2:2:6:63,6,0	0/0:2,0:2:3:0,3,31	0/0:3,0:3:9:0,9,89	0/0:4,0:4:12:0,12,122	0/0:2,0:2:6:0,6,59	./.:.:.:.:.	0/0:3,0:3:6:0,6,63	0/0:4,0:4:6:0,6,63	0/0:1,0:1:3:0,3,31	0/0:2,0:2:6:0,6,61	0/0:1,0:1:3:0,3,32	1/1:0,3:3:9:100,9,0	0/0:4,0:4:12:0,12,126	1/1:0,3:3:9:97,9,0	0/0:4,0:4:12:0,12,126	./.:.:.:.:.	0/0:1,0:2:3:0,3,31	1/1:0,2:2:6:67,6,0	./.:.:.:.:.	1/1:0,1:1:3:34,3,0	0/0:1,0:1:3:0,3,30	0/0:2,0:2:6:0,6,61	./.:.:.:.:.	0/0:3,0:3:6:0,6,63	0/0:2,0:2:6:0,6,53	./.:.:.:.:.	0/0:2,0:2:3:0,3,26	1/1:0,1:1:3:33,3,0	0/0:2,0:2:6:0,6,59	1/1:0,4:4:12:126,12,0	0/0:1,0:1:3:0,3,31	0/0:1,0:1:3:0,3,30	1/1:0,6:6:15:167,15,0	0/0:6,0:6:6:0,6,62	0/0:5,0:5:12:0,12,111	0/0:2,0:2:6:0,6,61	0/1:1,1:2:26:26,0,27	0/0:7,0:7:15:0,15,147	0/0:1,0:1:3:0,3,32	0/0:3,0:3:9:0,9,95	1/1:0,2:2:6:67,6,0	1/1:0,1:1:3:34,3,0	0/0:3,0:3:9:0,9,97	0/0:3,0:3:9:0,9,92	0/0:4,0:4:12:0,12,123	0/0:2,0:2:3:0,3,33	0/0:1,0:1:3:0,3,27	./.:.:.:.:.	0/0:2,0:2:6:0,6,61	0/0:3,0:3:9:0,9,92	1/1:0,1:1:3:33,3,0	./.:.:.:.:.	1/1:0,1:1:3:32,3,0	1/1:0,4:4:9:106,9,0	0/0:1,0:1:3:0,3,32	0/0:1,0:1:3:0,3,31	1/1:0,2:2:6:66,6,0	1/1:0,4:4:9:93,9,0	0/0:1,0:1:3:0,3,32	0/0:4,0:4:12:0,12,126	0/0:6,0:6:18:0,18,184	0/0:2,0:2:6:0,6,63	0/0:5,0:5:9:0,9,89	0/0:5,0:5:15:0,15,158	0/0:4,0:4:12:0,12,122	0/0:2,0:2:6:0,6,61	1/1:0,2:2:6:63,6,0	0/0:5,0:5:9:0,9,92	0/0:6,0:6:15:0,15,158	1/1:0,5:5:9:97,9,0	1/1:0,1:1:3:33,3,0	1/1:0,6:6:18:177,18,0	1/1:0,6:6:18:189,18,0	0/0:3,0:3:9:0,9,94	0/0:2,0:2:3:0,3,31	0/0:2,0:2:6:0,6,63	0/0:2,0:2:3:0,3,45	./.:.:.:.:.	./.:.:.:.:.	0/0:6,0:6:9:0,9,134	1/1:0,1:1:3:32,3,0	./.:.:.:.:.	1/1:0,2:2:3:45,3,0	0/0:9,0:9:18:0,18,205
chr0	58401886	.	G	T	1256.94	.	AC=27;AF=0.111;AN=244;BaseQRankSum=-4.970;DP=751;Dels=0.00;FS=4.318;HaplotypeScore=0.0462;InbreedingCoeff=0.5288;MLEAC=22;MLEAF=0.090;MQ=59.54;MQ0=1;MQRankSum=0.103;QD=23.28;ReadPosRankSum=-0.872	GT:AD:DP:GQ:PL	0/0:54,0:54:99:0,162,1762	./.:.:.:.:.	0/0:11,0:11:33:0,33,352	0/0:32,0:32:93:0,93,1006	0/0:17,0:17:48:0,48,530	0/0:8,0:8:21:0,21,236	0/0:5,0:5:15:0,15,155	0/0:3,0:3:9:0,9,97	./.:.:.:.:.	0/0:9,0:9:21:0,21,252	0/0:2,0:2:6:0,6,63	0/0:15,0:15:45:0,45,469	0/0:17,0:17:51:0,51,552	./.:.:.:.:.	0/0:16,0:16:48:0,48,515	0/0:22,0:22:57:0,57,646	0/0:13,0:13:36:0,36,388	./.:.:.:.:.	0/0:8,0:8:24:0,24,247	1/1:0,1:1:3:29,3,0	0/0:1,0:1:3:0,3,33	1/1:0,7:7:18:196,18,0	0/0:10,0:10:30:0,30,324	0/0:17,0:17:48:0,48,522	0/0:2,0:2:6:0,6,65	0/0:17,0:17:51:0,51,542	0/0:13,0:13:39:0,39,410	0/0:2,0:2:6:0,6,66	0/0:2,0:2:6:0,6,65	0/0:8,0:8:24:0,24,246	0/0:5,0:5:15:0,15,162	0/0:3,0:3:9:0,9,99	0/0:10,0:10:30:0,30,324	0/0:2,0:2:6:0,6,69	0/0:12,0:12:36:0,36,376	0/0:2,0:2:6:0,6,69	0/0:14,0:14:42:0,42,451	0/0:4,0:4:12:0,12,127	0/0:18,0:18:48:0,48,542	0/0:1,0:1:3:0,3,31	0/0:2,0:2:6:0,6,66	0/0:9,0:9:27:0,27,277	0/0:16,0:16:48:0,48,519	0/0:16,0:16:48:0,48,520	1/1:0,10:10:30:302,30,0	0/0:13,0:13:39:0,39,411	0/0:14,0:14:42:0,42,444	0/0:1,0:1:3:0,3,33	./.:.:.:.:.	0/0:4,0:4:12:0,12,130	0/0:2,0:2:6:0,6,67	0/0:7,0:7:21:0,21,224	0/0:6,0:6:18:0,18,194	0/0:2,0:2:6:0,6,65	0/0:3,0:3:9:0,9,97	0/0:1,0:1:3:0,3,32	0/0:3,0:3:9:0,9,97	0/0:6,0:6:18:0,18,189	./.:.:.:.:.	0/0:2,0:2:6:0,6,64	0/0:1,0:1:3:0,3,33	0/0:5,0:5:15:0,15,158	0/0:10,0:10:30:0,30,319	0/0:5,0:5:15:0,15,156	0/0:8,0:8:24:0,24,256	0/0:3,0:3:9:0,9,95	0/0:2,0:2:6:0,6,65	0/0:4,0:4:12:0,12,124	0/0:2,0:2:6:0,6,61	0/0:3,0:3:9:0,9,96	1/1:0,2:2:6:61,6,0	1/1:0,4:4:12:118,12,0	1/1:0,3:3:9:89,9,0	0/1:1,3:4:20:77,0,20	0/0:8,0:8:24:0,24,245	0/0:1,0:1:3:0,3,32	0/0:3,0:3:9:0,9,97	./.:.:.:.:.	0/0:2,0:2:6:0,6,65	0/0:4,0:4:12:0,12,130	0/0:3,0:3:9:0,9,95	0/0:2,0:2:6:0,6,65	0/0:3,0:3:9:0,9,97	0/0:2,0:2:6:0,6,62	0/0:3,0:3:9:0,9,95	0/0:2,0:2:6:0,6,66	0/0:4,0:4:12:0,12,126	0/0:6,0:6:18:0,18,185	0/0:1,0:1:3:0,3,33	0/0:1,0:1:3:0,3,32	0/0:2,0:2:6:0,6,66	0/0:3,0:3:9:0,9,95	0/0:6,0:6:18:0,18,189	./.:.:.:.:.	0/0:5,0:5:12:0,12,140	0/0:2,0:2:6:0,6,65	0/0:5,0:5:15:0,15,155	./.:.:.:.:.	0/0:2,0:2:6:0,6,63	0/0:2,0:2:6:0,6,61	0/0:5,0:5:15:0,15,158	0/0:1,0:1:3:0,3,32	0/0:1,0:1:3:0,3,31	0/0:1,0:1:3:0,3,32	./.:.:.:.:.	0/0:2,0:2:6:0,6,63	0/0:3,0:3:9:0,9,95	0/0:3,0:3:9:0,9,95	0/0:2,0:2:6:0,6,64	./.:.:.:.:.	0/0:4,0:4:12:0,12,126	0/0:2,0:2:6:0,6,67	0/0:1,0:1:3:0,3,32	0/0:2,0:2:6:0,6,65	0/0:3,0:3:9:0,9,96	0/0:3,0:3:9:0,9,97	0/0:1,0:1:3:0,3,32	./.:.:.:.:.	./.:.:.:.:.	1/1:0,1:1:3:30,3,0	0/0:5,0:5:15:0,15,160	1/1:0,3:3:9:92,9,0	1/1:0,6:6:18:181,18,0	1/1:0,3:3:9:89,9,0	1/1:0,4:4:12:115,12,0	0/0:4,0:4:12:0,12,129	1/1:0,4:4:12:118,12,0	1/1:0,2:2:6:59,6,0	./.:.:.:.:.	./.:.:.:.:.	0/0:2,0:2:3:0,3,45	0/0:4,0:4:6:0,6,89	0/0:3,0:3:6:0,6,64	0/0:7,0:7:18:0,18,197	0/0:8,0:8:15:0,15,197	0/0:6,0:6:12:0,12,153	0/0:27,0:27:81:0,81,916
chr0	58402406	.	C	T	2295.32	.	AC=31;AF=0.124;AN=250;BaseQRankSum=-1.393;DP=859;Dels=0.00;FS=3.871;HaplotypeScore=0.0745;InbreedingCoeff=0.4888;MLEAC=27;MLEAF=0.108;MQ=59.73;MQ0=0;MQRankSum=-1.356;QD=22.50;ReadPosRankSum=0.029	GT:AD:DP:GQ:PL	0/0:41,0:41:99:0,123,1308	./.:.:.:.:.	0/0:21,0:21:54:0,54,625	0/0:32,0:32:96:0,96,1032	0/0:11,0:11:33:0,33,352	0/0:4,0:4:12:0,12,129	0/0:19,0:19:54:0,54,593	0/0:2,0:2:6:0,6,63	0/0:1,0:1:3:0,3,32	0/0:17,0:17:48:0,48,533	0/0:1,0:1:3:0,3,32	0/0:10,0:10:30:0,30,318	0/0:20,0:20:51:0,51,575	0/1:1,1:2:26:26,0,28	0/0:19,0:19:57:0,57,601	0/0:13,0:13:39:0,39,413	0/0:14,0:14:39:0,39,429	0/1:1,2:3:24:54,0,24	0/0:4,0:4:9:0,9,108	1/1:0,1:1:3:31,3,0	0/0:2,0:2:6:0,6,63	1/1:0,12:12:33:353,33,0	0/0:11,0:11:33:0,33,351	0/0:16,0:16:48:0,48,522	0/0:4,0:4:12:0,12,124	0/0:27,0:27:75:0,75,828	0/0:21,0:21:57:0,57,638	0/0:6,0:6:18:0,18,185	./.:.:.:.:.	0/0:9,0:9:27:0,27,302	0/0:3,0:3:9:0,9,94	0/0:4,0:4:12:0,12,134	0/0:7,0:7:18:0,18,202	0/0:3,0:3:9:0,9,97	0/0:19,0:19:54:0,54,595	0/0:2,0:2:6:0,6,62	0/0:19,0:19:48:0,48,554	0/0:6,0:6:18:0,18,184	0/0:14,0:14:42:0,42,453	./.:.:.:.:.	0/0:6,0:6:18:0,18,197	0/0:13,0:13:39:0,39,415	0/0:24,0:24:72:0,72,763	0/0:20,0:20:57:0,57,624	1/1:0,27:27:75:818,75,0	0/0:10,0:10:30:0,30,326	0/0:17,0:17:51:0,51,552	./.:.:.:.:.	0/0:1,0:1:3:0,3,31	0/0:4,0:4:12:0,12,126	0/0:4,0:4:12:0,12,122	0/0:3,0:3:9:0,9,95	0/0:4,0:4:12:0,12,123	0/0:5,0:5:15:0,15,161	0/0:3,0:3:9:0,9,100	0/0:3,0:3:9:0,9,91	0/0:1,0:1:3:0,3,33	0/0:3,0:3:9:0,9,97	0/0:2,0:2:6:0,6,69	0/0:5,0:5:15:0,15,154	./.:.:.:.:.	./.:.:.:.:.	0/0:10,0:10:30:0,30,316	0/0:4,0:4:9:0,9,108	0/0:4,0:4:12:0,12,130	0/0:1,0:1:3:0,3,31	0/0:4,0:4:12:0,12,132	0/0:5,0:5:15:0,15,165	0/0:3,0:3:9:0,9,97	./.:.:.:.:.	1/1:1,2:3:6:65,6,0	1/1:0,3:3:9:95,9,0	1/1:0,2:2:6:66,6,0	0/1:5,1:6:17:17,0,123	0/0:5,0:5:15:0,15,161	0/0:2,0:2:6:0,6,70	0/0:4,0:4:12:0,12,127	1/1:0,4:4:12:122,12,0	0/0:1,0:1:3:0,3,30	0/0:3,0:3:9:0,9,93	0/0:2,0:2:6:0,6,66	0/0:3,0:3:9:0,9,100	0/0:5,0:5:15:0,15,159	0/0:3,0:3:9:0,9,96	0/0:3,0:3:9:0,9,89	0/0:2,0:2:6:0,6,63	0/0:3,0:3:9:0,9,98	0/0:2,0:2:6:0,6,63	0/0:3,0:3:9:0,9,87	0/0:3,0:3:9:0,9,97	0/0:1,0:1:3:0,3,32	0/0:5,0:5:15:0,15,164	./.:.:.:.:.	0/0:3,0:3:9:0,9,95	0/0:2,0:2:6:0,6,66	0/0:4,0:4:12:0,12,120	0/0:4,0:4:12:0,12,119	0/0:3,0:3:9:0,9,97	0/0:1,0:1:3:0,3,30	0/0:1,0:1:3:0,3,32	0/0:3,0:3:9:0,9,89	0/0:1,0:1:3:0,3,32	0/0:3,0:3:9:0,9,96	0/0:5,0:5:15:0,15,154	0/0:3,0:3:9:0,9,94	0/0:6,0:6:18:0,18,191	0/1:5,3:8:75:75,0,117	0/0:5,0:5:15:0,15,161	0/0:2,0:2:6:0,6,64	0/0:4,0:4:12:0,12,134	0/0:6,0:6:12:0,12,141	0/0:2,0:2:6:0,6,64	0/0:5,0:5:15:0,15,162	0/0:3,0:3:9:0,9,93	0/0:3,0:3:9:0,9,100	0/0:12,0:12:36:0,36,390	0/0:4,0:4:12:0,12,130	./.:.:.:.:.	./.:.:.:.:.	1/1:0,4:4:12:124,12,0	0/0:2,0:2:6:0,6,65	0/1:2,4:6:43:112,0,43	1/1:0,10:10:30:315,30,0	1/1:0,1:1:3:32,3,0	1/1:0,4:4:12:126,12,0	0/0:3,0:3:9:0,9,97	1/1:0,2:2:6:68,6,0	1/1:0,4:4:12:128,12,0	./.:.:.:.:.	0/0:6,0:6:9:0,9,134	0/0:4,0:4:6:0,6,76	0/0:2,0:2:3:0,3,45	0/0:7,0:7:12:0,12,163	0/0:8,0:8:15:0,15,197	./.:.:.:.:.	0/0:4,0:4:6:0,6,89	0/0:25,0:25:75:0,75,873
chr0	58403903	.	G	A	2389.89	.	AC=80;AF=0.465;AN=172;BaseQRankSum=2.922;DP=423;Dels=0.00;FS=269.442;HaplotypeScore=0.0576;InbreedingCoeff=0.3521;MLEAC=74;MLEAF=0.430;MQ=51.96;MQ0=3;MQRankSum=-13.642;QD=12.01;ReadPosRankSum=-10.509	GT:AD:DP:GQ:PL	0/0:31,0:31:93:0,93,962	1/1:0,5:5:12:122,12,0	0/0:13,1:14:12:0,12,384	1/1:0,4:4:12:129,12,0	1/1:0,3:3:6:65,6,0	1/1:0,6:6:15:158,15,0	0/0:5,0:5:15:0,15,154	./.:.:.:.:.	./.:.:.:.:.	0/1:8,2:10:7:7,0,207	0/0:1,0:1:3:0,3,30	0/0:12,2:14:8:0,8,345	1/1:0,5:5:15:153,15,0	0/0:1,0:1:3:0,3,31	0/0:9,0:9:27:0,27,274	./.:.:.:.:.	1/1:0,9:9:27:285,27,0	./.:.:.:.:.	1/1:0,1:1:3:33,3,0	0/0:2,0:2:6:0,6,64	./.:.:.:.:.	0/1:18,4:22:63:63,0,478	1/1:0,1:1:3:31,3,0	0/1:18,7:25:88:88,0,466	./.:.:.:.:.	1/1:0,3:3:6:67,6,0	1/1:0,1:1:3:33,3,0	./.:.:.:.:.	./.:.:.:.:.	1/1:0,3:3:9:95,9,0	./.:.:.:.:.	./.:.:.:.:.	1/1:0,3:3:6:61,6,0	0/0:1,0:1:3:0,3,32	0/0:11,2:13:3:0,3,309	0/0:6,0:6:18:0,18,179	0/0:18,1:19:15:0,15,433	0/1:5,2:7:41:41,0,110	1/1:0,2:2:6:61,6,0	0/0:3,0:3:9:0,9,92	./.:.:.:.:.	1/1:0,3:3:3:33,3,0	0/1:8,1:9:3:3,0,223	0/0:11,2:13:2:0,2,280	0/0:11,0:11:30:0,30,323	1/1:0,5:5:15:155,15,0	0/1:5,1:6:13:13,0,144	./.:.:.:.:.	1/1:0,1:1:3:31,3,0	1/1:0,1:1:3:26,3,0	1/1:0,1:1:3:33,3,0	./.:.:.:.:.	0/0:4,0:4:12:0,12,129	1/1:0,1:1:3:33,3,0	0/0:2,0:2:6:0,6,62	./.:.:.:.:.	./.:.:.:.:.	./.:.:.:.:.	./.:.:.:.:.	1/1:0,1:1:3:33,3,0	1/1:0,2:2:6:63,6,0	./.:.:.:.:.	1/1:0,1:1:3:30,3,0	./.:.:.:.:.	1/1:0,1:1:3:32,3,0	0/1:4,3:7:72:72,0,110	./.:.:.:.:.	./.:.:.:.:.	1/1:0,1:1:3:32,3,0	./.:.:.:.:.	0/0:3,0:3:9:0,9,97	0/1:1,1:2:23:27,0,23	0/0:3,0:3:9:0,9,96	0/0:1,0:1:3:0,3,34	1/1:0,1:1:3:32,3,0	0/0:3,0:3:9:0,9,92	0/0:1,0:1:3:0,3,30	0/1:1,1:2:20:20,0,26	./.:.:.:.:.	1/1:0,1:1:3:30,3,0	0/0:1,0:1:3:0,3,32	0/0:1,0:1:3:0,3,32	0/0:2,0:2:6:0,6,67	./.:.:.:.:.	./.:.:.:.:.	./.:.:.:.:.	./.:.:.:.:.	./.:.:.:.:.	1/1:0,3:3:9:90,9,0	./.:.:.:.:.	1/1:0,1:1:3:33,3,0	1/1:0,2:2:6:65,6,0	1/1:0,1:1:3:32,3,0	./.:.:.:.:.	0/1:2,2:4:53:53,0,55	./.:.:.:.:.	0/0:1,0:1:3:0,3,32	./.:.:.:.:.	0/0:3,0:3:9:0,9,92	1/1:0,2:2:3:33,3,0	./.:.:.:.:.	1/1:0,2:2:6:62,6,0	./.:.:.:.:.	./.:.:.:.:.	./.:.:.:.:.	./.:.:.:.:.	0/0:1,0:1:3:0,3,31	0/0:5,0:5:15:0,15,146	0/0:4,0:4:9:0,9,86	0/1:2,2:4:44:44,0,47	0/0:3,0:3:9:0,9,95	0/0:4,0:4:9:0,9,89	0/0:6,0:6:18:0,18,184	1/1:0,2:2:6:63,6,0	./.:.:.:.:.	./.:.:.:.:.	./.:.:.:.:.	./.:.:.:.:.	./.:.:.:.:.	0/0:1,0:1:3:0,3,32	./.:.:.:.:.	0/0:2,0:2:6:0,6,65	0/1:10,2:12:37:37,0,218	0/1:2,1:3:22:22,0,55	0/1:5,2:7:17:17,0,122	./.:.:.:.:.	0/0:4,0:4:9:0,9,105	0/0:4,0:4:12:0,12,126	./.:.:.:.:.	./.:.:.:.:.	./.:.:.:.:.	./.:.:.:.:.	./.:.:.:.:.	./.:.:.:.:.	0/0:3,0:6:6:0,6,76	./.:.:.:.:.	0/0:12,0:12:36:0,36,380
chr0	58403917	.	C	A	2297.92	.	AC=80;AF=0.455;AN=176;BaseQRankSum=-0.665;DP=441;Dels=0.00;FS=245.771;HaplotypeScore=0.1437;InbreedingCoeff=0.3580;MLEAC=74;MLEAF=0.420;MQ=52.24;MQ0=3;MQRankSum=-13.715;QD=11.66;ReadPosRankSum=-1.260	GT:AD:DP:GQ:PL	0/0:36,0:36:99:0,108,1123	1/1:0,5:5:12:118,12,0	0/0:13,1:14:10:0,10,350	1/1:0,4:4:12:125,12,0	1/1:0,3:3:6:61,6,0	1/1:0,6:6:15:155,15,0	0/0:5,0:5:15:0,15,146	./.:.:.:.:.	./.:.:.:.:.	0/1:7,2:9:9:9,0,181	0/0:1,0:1:3:0,3,32	0/0:12,2:14:9:0,9,333	1/1:0,5:5:15:148,15,0	0/0:1,0:1:3:0,3,32	0/0:10,0:10:30:0,30,295	./.:.:.:.:.	1/1:0,9:9:27:277,27,0	./.:.:.:.:.	1/1:0,1:1:3:32,3,0	0/0:2,0:2:6:0,6,57	./.:.:.:.:.	0/1:19,4:23:57:57,0,510	1/1:0,1:1:3:31,3,0	0/1:17,6:23:64:64,0,426	./.:.:.:.:.	1/1:0,3:3:6:64,6,0	1/1:0,1:1:3:32,3,0	./.:.:.:.:.	./.:.:.:.:.	1/1:0,3:3:9:94,9,0	0/0:1,0:1:3:0,3,34	./.:.:.:.:.	1/1:0,3:3:6:61,6,0	0/0:1,0:1:3:0,3,34	0/0:12,2:14:7:0,7,334	0/0:5,0:5:15:0,15,163	0/0:17,1:18:17:0,17,446	0/1:4,2:6:40:40,0,108	1/1:0,2:2:6:64,6,0	0/0:2,0:2:6:0,6,63	./.:.:.:.:.	1/1:0,3:3:3:32,3,0	0/1:8,1:9:3:3,0,216	0/0:12,2:14:0:0,0,250	0/0:15,0:15:39:0,39,432	1/1:0,5:5:15:151,15,0	0/1:5,1:6:16:16,0,108	./.:.:.:.:.	1/1:0,1:1:3:30,3,0	1/1:0,1:1:3:26,3,0	1/1:0,1:1:3:32,3,0	./.:.:.:.:.	0/0:4,0:4:12:0,12,125	1/1:0,1:1:3:32,3,0	0/0:2,0:2:6:0,6,67	./.:.:.:.:.	./.:.:.:.:.	./.:.:.:.:.	./.:.:.:.:.	1/1:0,1:1:3:32,3,0	1/1:0,2:2:6:61,6,0	./.:.:.:.:.	1/1:0,1:1:3:30,3,0	./.:.:.:.:.	1/1:0,1:1:3:32,3,0	0/1:6,3:9:70:70,0,140	./.:.:.:.:.	./.:.:.:.:.	1/1:0,1:1:3:31,3,0	0/0:1,0:1:3:0,3,31	0/0:3,0:3:9:0,9,93	0/1:1,1:2:26:26,0,26	0/0:3,0:3:9:0,9,94	0/0:3,0:3:9:0,9,95	1/1:0,1:1:3:30,3,0	0/0:3,0:3:9:0,9,90	0/0:1,0:1:3:0,3,32	0/1:2,1:3:17:17,0,54	./.:.:.:.:.	1/1:0,1:1:3:30,3,0	0/0:1,0:1:3:0,3,29	0/0:1,0:1:3:0,3,30	0/0:2,0:2:6:0,6,65	./.:.:.:.:.	./.:.:.:.:.	./.:.:.:.:.	./.:.:.:.:.	./.:.:.:.:.	1/1:0,3:3:9:87,9,0	./.:.:.:.:.	1/1:0,1:1:3:32,3,0	1/1:0,2:2:6:63,6,0	1/1:0,1:1:3:32,3,0	./.:.:.:.:.	0/1:1,2:3:23:54,0,23	./.:.:.:.:.	0/0:1,0:1:3:0,3,31	0/0:1,0:1:3:0,3,32	0/0:4,0:4:12:0,12,119	1/1:0,2:2:3:32,3,0	./.:.:.:.:.	1/1:0,2:2:6:63,6,0	./.:.:.:.:.	./.:.:.:.:.	./.:.:.:.:.	./.:.:.:.:.	0/0:1,0:1:3:0,3,33	0/0:6,0:6:18:0,18,180	0/0:6,0:6:18:0,18,193	0/1:2,2:4:45:45,0,47	0/0:3,0:3:9:0,9,92	0/0:6,0:6:18:0,18,193	0/0:6,0:6:18:0,18,186	1/1:0,2:2:6:64,6,0	./.:.:.:.:.	./.:.:.:.:.	./.:.:.:.:.	./.:.:.:.:.	./.:.:.:.:.	./.:.:.:.:.	./.:.:.:.:.	0/0:2,0:2:6:0,6,59	0/1:10,2:12:32:32,0,242	0/1:1,1:2:24:24,0,24	0/1:5,2:7:16:16,0,123	./.:.:.:.:.	0/0:4,0:4:9:0,9,106	0/0:4,0:4:12:0,12,126	./.:.:.:.:.	./.:.:.:.:.	./.:.:.:.:.	./.:.:.:.:.	./.:.:.:.:.	./.:.:.:.:.	0/0:3,0:6:6:0,6,74	./.:.:.:.:.	0/0:14,0:14:42:0,42,441
chr0	58403918	.	G	A	2298.99	.	AC=80;AF=0.460;AN=174;BaseQRankSum=2.709;DP=438;Dels=0.00;FS=246.503;HaplotypeScore=0.1453;InbreedingCoeff=0.3600;MLEAC=74;MLEAF=0.425;MQ=52.16;MQ0=3;MQRankSum=-13.672;QD=11.85;ReadPosRankSum=-0.189	GT:AD:DP:GQ:PL	0/0:37,0:37:99:0,111,1139	1/1:0,5:5:12:119,12,0	0/0:13,1:14:9:0,9,348	1/1:0,4:4:12:119,12,0	1/1:0,3:3:6:62,6,0	1/1:0,6:6:15:157,15,0	0/0:5,0:5:15:0,15,150	./.:.:.:.:.	./.:.:.:.:.	0/1:7,2:9:9:9,0,184	0/0:1,0:1:3:0,3,32	0/0:12,2:14:8:0,8,332	1/1:0,5:5:15:150,15,0	0/0:1,0:1:3:0,3,30	0/0:9,0:9:27:0,27,269	./.:.:.:.:.	1/1:0,9:9:27:276,27,0	./.:.:.:.:.	1/1:0,1:1:3:32,3,0	0/0:2,0:2:6:0,6,57	./.:.:.:.:.	0/1:19,4:23:60:60,0,499	1/1:0,1:1:3:31,3,0	0/1:16,6:22:66:66,0,414	./.:.:.:.:.	1/1:0,3:3:6:64,6,0	1/1:0,1:1:3:31,3,0	./.:.:.:.:.	./.:.:.:.:.	1/1:0,3:3:9:91,9,0	0/0:1,0:1:3:0,3,33	./.:.:.:.:.	1/1:0,3:3:6:60,6,0	0/0:1,0:1:3:0,3,32	0/0:12,2:14:7:0,7,339	0/0:6,0:6:15:0,15,159	0/0:16,1:17:12:0,12,390	0/1:3,2:5:44:44,0,79	1/1:0,2:2:6:64,6,0	0/0:2,0:2:6:0,6,63	./.:.:.:.:.	1/1:0,3:3:3:32,3,0	0/1:7,1:8:6:6,0,188	0/0:12,2:14:5:0,5,316	0/0:15,0:15:39:0,39,422	1/1:0,5:5:15:153,15,0	0/1:5,1:6:16:16,0,129	./.:.:.:.:.	1/1:0,1:1:3:30,3,0	1/1:0,1:1:3:26,3,0	1/1:0,1:1:3:32,3,0	./.:.:.:.:.	0/0:4,0:4:12:0,12,127	1/1:0,1:1:3:32,3,0	0/0:2,0:2:6:0,6,62	./.:.:.:.:.	./.:.:.:.:.	./.:.:.:.:.	./.:.:.:.:.	1/1:0,1:1:3:32,3,0	1/1:0,2:2:6:61,6,0	./.:.:.:.:.	1/1:0,1:1:3:30,3,0	./.:.:.:.:.	1/1:0,1:1:3:32,3,0	0/1:6,3:9:69:69,0,144	./.:.:.:.:.	./.:.:.:.:.	1/1:0,1:1:3:31,3,0	./.:.:.:.:.	0/0:3,0:3:9:0,9,94	0/1:1,1:2:24:26,0,24	0/0:3,0:3:9:0,9,92	0/0:3,0:3:9:0,9,97	1/1:0,1:1:3:30,3,0	0/0:3,0:3:9:0,9,92	0/0:1,0:1:3:0,3,30	0/1:2,1:3:17:17,0,55	./.:.:.:.:.	1/1:0,1:1:3:30,3,0	0/0:1,0:1:3:0,3,30	0/0:1,0:1:3:0,3,31	0/0:2,0:2:6:0,6,62	./.:.:.:.:.	./.:.:.:.:.	./.:.:.:.:.	./.:.:.:.:.	./.:.:.:.:.	1/1:0,3:3:9:88,9,0	./.:.:.:.:.	1/1:0,1:1:3:32,3,0	1/1:0,2:2:6:64,6,0	1/1:0,1:1:3:32,3,0	./.:.:.:.:.	0/1:1,2:3:23:54,0,23	./.:.:.:.:.	0/0:1,0:1:3:0,3,30	0/0:1,0:1:3:0,3,34	0/0:4,0:4:12:0,12,120	1/1:0,2:2:3:32,3,0	./.:.:.:.:.	1/1:0,2:2:6:59,6,0	./.:.:.:.:.	./.:.:.:.:.	./.:.:.:.:.	./.:.:.:.:.	0/0:1,0:1:3:0,3,32	0/0:6,0:6:18:0,18,183	0/0:6,0:6:18:0,18,182	0/1:2,2:4:43:43,0,45	0/0:3,0:3:9:0,9,94	0/0:6,0:6:18:0,18,182	0/0:6,0:6:18:0,18,180	1/1:0,2:2:6:61,6,0	./.:.:.:.:.	./.:.:.:.:.	./.:.:.:.:.	./.:.:.:.:.	./.:.:.:.:.	./.:.:.:.:.	./.:.:.:.:.	0/0:2,0:2:6:0,6,61	0/1:10,2:12:32:32,0,238	0/1:1,1:2:24:24,0,25	0/1:5,2:7:17:17,0,121	./.:.:.:.:.	0/0:4,0:4:9:0,9,105	0/0:4,0:4:12:0,12,124	./.:.:.:.:.	./.:.:.:.:.	./.:.:.:.:.	./.:.:.:.:.	./.:.:.:.:.	./.:.:.:.:.	0/0:3,3:6:6:0,6,73	./.:.:.:.:.	0/0:14,0:14:42:0,42,431
chr0	58403919	.	G	A	2277.24	.	AC=80;AF=0.455;AN=176;BaseQRankSum=-0.970;DP=432;Dels=0.00;FS=245.863;HaplotypeScore=0.1884;InbreedingCoeff=0.3515;MLEAC=74;MLEAF=0.420;MQ=52.24;MQ0=3;MQRankSum=-13.663;QD=11.74;ReadPosRankSum=0.777	GT:AD:DP:GQ:PL	0/0:34,0:34:99:0,102,1072	1/1:0,5:5:12:121,12,0	0/0:13,1:14:9:0,9,358	1/1:0,3:4:9:97,9,0	1/1:0,3:3:6:64,6,0	1/1:0,5:6:15:158,15,0	0/0:5,0:5:15:0,15,154	./.:.:.:.:.	./.:.:.:.:.	0/1:7,2:9:10:10,0,189	0/0:1,0:1:3:0,3,33	0/0:12,2:14:8:0,8,346	1/1:0,5:5:15:149,15,0	0/0:1,0:1:3:0,3,31	0/0:9,0:9:27:0,27,285	./.:.:.:.:.	1/1:0,9:9:27:279,27,0	./.:.:.:.:.	1/1:0,1:1:3:32,3,0	0/0:2,0:2:6:0,6,64	./.:.:.:.:.	0/1:19,4:23:62:62,0,488	1/1:0,1:1:3:31,3,0	0/1:16,6:22:68:68,0,427	./.:.:.:.:.	1/1:0,3:3:6:65,6,0	1/1:0,1:1:3:32,3,0	./.:.:.:.:.	./.:.:.:.:.	1/1:0,3:3:6:63,6,0	0/0:1,0:1:3:0,3,35	./.:.:.:.:.	1/1:0,3:3:6:62,6,0	0/0:1,0:1:3:0,3,33	0/0:12,2:14:7:0,7,352	0/0:6,0:6:18:0,18,190	0/0:16,1:17:9:0,9,369	0/1:3,2:5:45:45,0,80	1/1:0,2:2:6:65,6,0	0/0:2,0:2:6:0,6,64	./.:.:.:.:.	1/1:0,3:3:3:32,3,0	0/1:7,1:8:6:6,0,193	0/0:12,2:14:5:0,5,323	0/0:15,0:15:39:0,39,426	1/1:0,5:5:15:156,15,0	0/1:5,1:6:16:16,0,130	./.:.:.:.:.	1/1:0,1:1:3:31,3,0	1/1:0,1:1:3:26,3,0	1/1:0,1:1:3:32,3,0	./.:.:.:.:.	0/0:4,0:4:12:0,12,131	1/1:0,1:1:3:32,3,0	0/0:2,0:2:6:0,6,65	./.:.:.:.:.	./.:.:.:.:.	./.:.:.:.:.	./.:.:.:.:.	1/1:0,1:1:3:33,3,0	1/1:0,2:2:6:62,6,0	./.:.:.:.:.	1/1:0,1:1:3:30,3,0	./.:.:.:.:.	1/1:0,1:1:3:31,3,0	0/1:6,3:9:69:69,0,150	./.:.:.:.:.	./.:.:.:.:.	1/1:0,1:1:3:31,3,0	0/0:1,0:1:3:0,3,29	0/0:3,0:3:9:0,9,97	0/1:1,1:2:24:26,0,24	0/0:3,0:3:9:0,9,95	0/0:3,0:3:9:0,9,97	1/1:0,1:1:3:31,3,0	0/0:2,0:3:6:0,6,68	0/0:1,0:1:3:0,3,30	0/1:2,1:3:17:17,0,56	./.:.:.:.:.	1/1:0,1:1:3:31,3,0	0/0:1,0:1:3:0,3,30	0/0:1,0:1:3:0,3,32	0/0:2,0:2:6:0,6,61	./.:.:.:.:.	./.:.:.:.:.	./.:.:.:.:.	./.:.:.:.:.	./.:.:.:.:.	1/1:0,3:3:9:88,9,0	./.:.:.:.:.	1/1:0,1:1:3:32,3,0	1/1:0,2:2:6:62,6,0	1/1:0,1:1:3:32,3,0	./.:.:.:.:.	0/1:1,2:3:23:54,0,23	./.:.:.:.:.	0/0:1,0:1:3:0,3,32	0/0:1,0:1:3:0,3,35	0/0:4,0:4:12:0,12,123	1/1:0,2:2:3:32,3,0	./.:.:.:.:.	1/1:0,2:2:6:62,6,0	./.:.:.:.:.	./.:.:.:.:.	./.:.:.:.:.	./.:.:.:.:.	0/0:1,0:1:3:0,3,32	0/0:6,0:6:18:0,18,184	0/0:5,0:5:15:0,15,161	0/1:2,2:4:44:44,0,48	0/0:3,0:3:9:0,9,96	0/0:5,0:5:15:0,15,161	0/0:6,0:6:18:0,18,181	1/1:0,2:2:6:62,6,0	./.:.:.:.:.	./.:.:.:.:.	./.:.:.:.:.	./.:.:.:.:.	./.:.:.:.:.	./.:.:.:.:.	./.:.:.:.:.	0/0:2,0:2:6:0,6,65	0/1:10,2:12:32:32,0,241	0/1:1,1:2:25:25,0,26	0/1:5,2:7:16:16,0,126	./.:.:.:.:.	0/0:4,0:4:9:0,9,108	0/0:4,0:4:12:0,12,129	./.:.:.:.:.	./.:.:.:.:.	./.:.:.:.:.	./.:.:.:.:.	./.:.:.:.:.	./.:.:.:.:.	0/0:3,3:6:6:0,6,76	./.:.:.:.:.	0/0:13,0:13:39:0,39,413
chr0	58408425	.	T	C	1934.53	.	AC=21;AF=0.081;AN=260;BaseQRankSum=-2.359;DP=957;Dels=0.00;FS=6.381;HaplotypeScore=0.0698;InbreedingCoeff=0.5141;MLEAC=18;MLEAF=0.069;MQ=59.64;MQ0=0;MQRankSum=-0.801;QD=25.12;ReadPosRankSum=2.041	GT:AD:DP:GQ:PL	0/0:63,0:63:99:0,189,2017	0/0:18,0:18:54:0,54,559	0/0:9,0:9:27:0,27,276	0/0:50,0:50:99:0,150,1550	0/0:13,0:13:36:0,36,382	0/0:13,0:13:36:0,36,385	1/1:0,16:16:48:480,48,0	0/0:1,0:1:3:0,3,32	0/0:5,0:5:15:0,15,157	0/0:17,0:17:48:0,48,509	0/0:3,0:3:9:0,9,100	0/0:15,0:15:45:0,45,459	0/0:15,0:15:45:0,45,457	1/1:0,2:2:6:61,6,0	0/0:19,0:19:57:0,57,596	0/0:18,0:18:54:0,54,549	0/0:18,0:18:51:0,51,547	0/1:1,1:2:25:25,0,26	0/0:4,0:4:12:0,12,128	0/0:4,0:4:12:0,12,117	0/0:1,0:1:3:0,3,31	0/0:19,0:19:54:0,54,572	0/0:10,0:10:30:0,30,312	0/0:31,0:31:87:0,87,952	./.:.:.:.:.	0/0:25,0:25:69:0,69,748	1/1:0,17:17:48:501,48,0	0/0:4,0:4:12:0,12,126	0/0:5,0:5:15:0,15,162	0/0:18,0:18:51:0,51,543	0/0:5,0:5:15:0,15,160	0/0:1,0:1:3:0,3,33	0/0:15,0:15:39:0,39,436	0/0:5,0:5:15:0,15,159	0/0:11,0:11:33:0,33,335	0/0:5,0:5:15:0,15,155	0/0:22,0:22:66:0,66,673	1/1:0,8:8:21:229,21,0	0/0:14,0:14:42:0,42,432	0/0:3,0:3:9:0,9,97	0/0:5,0:5:15:0,15,159	1/1:0,16:16:42:461,42,0	0/0:21,0:21:45:0,45,524	0/0:9,0:9:27:0,27,281	0/0:18,0:18:54:0,54,553	0/0:24,0:24:69:0,69,712	0/0:7,0:7:21:0,21,215	0/0:3,0:3:9:0,9,98	0/0:2,0:2:6:0,6,62	0/0:3,0:3:9:0,9,95	0/0:1,0:1:3:0,3,31	0/0:4,1:5:12:0,12,122	0/0:2,0:2:3:0,3,45	1/1:0,5:5:15:152,15,0	0/0:3,0:3:9:0,9,94	0/0:2,0:2:6:0,6,63	0/0:4,0:4:12:0,12,124	0/0:2,0:2:6:0,6,64	./.:.:.:.:.	0/0:3,0:3:9:0,9,93	0/0:3,0:3:9:0,9,97	0/0:3,0:3:9:0,9,92	0/0:5,0:5:15:0,15,154	./.:.:.:.:.	1/1:1,1:2:3:31,3,0	0/0:4,0:4:12:0,12,117	1/1:0,3:3:9:95,9,0	0/0:6,0:6:18:0,18,185	0/0:4,0:4:12:0,12,125	0/0:1,0:1:3:0,3,32	0/0:3,0:3:9:0,9,91	0/0:5,0:5:15:0,15,156	0/0:2,0:2:6:0,6,61	0/0:6,0:6:15:0,15,168	0/0:2,0:2:6:0,6,62	0/0:3,0:3:9:0,9,90	./.:.:.:.:.	0/0:5,0:5:15:0,15,152	0/0:1,0:1:3:0,3,32	0/0:4,0:4:12:0,12,122	0/0:2,0:2:6:0,6,65	./.:.:.:.:.	0/0:3,0:3:9:0,9,91	0/0:3,0:3:9:0,9,92	0/0:1,0:1:3:0,3,31	0/0:4,0:4:12:0,12,120	0/0:5,0:5:15:0,15,153	0/0:4,0:4:12:0,12,128	0/0:3,0:3:9:0,9,96	0/0:5,0:5:15:0,15,158	0/0:2,0:2:6:0,6,61	0/0:3,0:3:9:0,9,94	0/0:3,0:3:9:0,9,94	0/0:1,0:1:3:0,3,31	0/0:3,0:3:9:0,9,93	0/0:3,0:3:9:0,9,98	0/0:2,0:2:6:0,6,65	1/1:0,3:3:9:90,9,0	1/1:0,3:3:9:83,9,0	0/0:7,0:7:21:0,21,215	0/0:4,0:4:12:0,12,127	0/0:4,0:4:12:0,12,122	0/0:2,0:2:6:0,6,59	0/0:4,0:4:12:0,12,122	0/0:1,0:1:3:0,3,32	0/0:5,0:5:15:0,15,156	0/0:6,0:6:18:0,18,193	0/0:8,0:8:24:0,24,248	0/0:2,0:2:6:0,6,67	0/0:6,0:6:18:0,18,182	0/0:9,0:9:27:0,27,285	0/0:2,0:2:6:0,6,67	0/0:9,0:9:27:0,27,275	0/0:7,0:7:21:0,21,218	0/0:8,0:8:24:0,24,251	0/0:4,0:4:12:0,12,126	0/0:3,0:3:9:0,9,89	0/0:1,0:1:3:0,3,32	0/0:4,0:4:9:0,9,109	0/0:1,0:1:3:0,3,30	0/0:4,0:4:12:0,12,125	0/0:7,0:7:21:0,21,218	0/0:5,0:5:15:0,15,153	0/0:3,0:3:9:0,9,92	0/0:2,0:2:6:0,6,63	0/0:7,0:7:21:0,21,218	0/0:3,0:3:9:0,9,92	0/0:1,0:1:3:0,3,32	0/0:2,0:2:6:0,6,63	0/0:4,0:4:9:0,9,108	0/0:4,0:4:6:0,6,89	./.:.:.:.:.	0/0:4,0:4:6:0,6,89	0/0:4,0:4:6:0,6,89	0/0:4,0:4:6:0,6,89	./.:.:.:.:.	0/0:32,0:32:96:0,96,1098
chr0	58413745	.	A	G	4977.65	.	AC=67;AF=0.256;AN=262;BaseQRankSum=-5.265;DP=1116;Dels=0.00;FS=1.960;HaplotypeScore=0.1627;InbreedingCoeff=0.7775;MLEAC=61;MLEAF=0.233;MQ=59.81;MQ0=1;MQRankSum=-0.244;QD=25.93;ReadPosRankSum=-0.910	GT:AD:DP:GQ:PL	0/0:67,0:67:99:0,201,2127	0/0:29,0:29:69:0,69,775	0/0:19,0:19:57:0,57,580	0/0:50,0:50:99:0,150,1493	0/0:19,0:19:51:0,51,548	0/0:15,0:15:45:0,45,453	0/0:28,0:28:84:0,84,848	1/1:0,1:1:3:32,3,0	1/1:0,1:1:3:32,3,0	0/0:25,0:25:72:0,72,751	0/0:2,0:2:6:0,6,64	0/0:23,0:23:69:0,69,704	1/1:0,12:12:36:356,36,0	0/0:5,0:5:15:0,15,152	1/1:0,17:17:51:519,51,0	1/1:0,17:17:42:469,42,0	0/0:31,0:31:75:0,75,829	0/0:4,0:4:12:0,12,124	0/0:16,0:16:42:0,42,456	0/0:3,0:3:9:0,9,93	0/0:1,0:1:3:0,3,32	0/0:6,0:6:18:0,18,183	0/0:24,0:24:63:0,63,695	0/0:21,0:21:60:0,60,635	0/0:4,0:4:12:0,12,129	1/1:0,20:21:60:602,60,0	0/0:18,0:18:51:0,51,531	0/0:2,0:2:6:0,6,63	./.:.:.:.:.	0/0:11,0:11:33:0,33,345	0/0:2,0:2:6:0,6,67	0/0:2,0:2:6:0,6,60	1/1:0,19:19:54:549,54,0	1/1:0,1:1:3:29,3,0	0/0:16,0:16:45:0,45,464	0/0:1,0:1:3:0,3,34	0/0:11,0:11:30:0,30,320	0/0:14,0:14:42:0,42,425	1/1:0,5:5:15:151,15,0	1/1:0,4:4:12:127,12,0	1/1:0,4:4:12:124,12,0	0/0:24,0:24:72:0,72,721	0/0:6,0:6:15:0,15,166	0/0:26,0:26:78:0,78,801	0/0:12,0:12:36:0,36,355	0/0:23,0:23:60:0,60,660	0/0:13,0:13:30:0,30,354	./.:.:.:.:.	1/1:0,3:3:9:89,9,0	1/1:0,4:4:12:118,12,0	0/0:5,0:5:15:0,15,138	1/1:0,3:3:9:91,9,0	0/0:10,0:10:27:0,27,285	0/0:4,0:4:12:0,12,121	0/0:2,0:2:6:0,6,61	1/1:0,3:3:9:86,9,0	0/0:4,0:4:12:0,12,120	0/0:4,0:4:12:0,12,124	1/1:0,2:2:6:59,6,0	0/0:6,0:6:18:0,18,187	1/1:0,4:4:12:122,12,0	./.:.:.:.:.	0/0:4,0:4:12:0,12,123	0/0:8,0:8:24:0,24,240	0/0:9,0:9:27:0,27,275	1/1:0,4:4:12:126,12,0	0/0:2,0:2:6:0,6,61	1/1:0,7:7:21:207,21,0	1/1:0,5:5:12:131,12,0	0/0:2,0:2:6:0,6,65	0/0:4,0:4:12:0,12,121	0/0:9,0:9:21:0,21,243	0/0:1,0:1:3:0,3,30	0/0:3,0:3:9:0,9,92	0/0:4,0:4:12:0,12,126	0/0:3,0:3:9:0,9,96	0/0:5,0:5:9:0,9,121	./.:.:.:.:.	0/0:5,0:5:12:0,12,135	0/0:5,0:5:12:0,12,139	0/0:5,0:5:9:0,9,119	0/0:3,0:3:9:0,9,93	0/0:4,0:4:12:0,12,126	0/0:6,0:6:18:0,18,180	0/0:5,0:5:15:0,15,152	0/0:4,0:4:12:0,12,128	0/0:3,0:3:9:0,9,92	0/0:5,0:5:15:0,15,156	1/1:0,5:6:15:151,15,0	0/0:8,0:8:24:0,24,248	1/1:0,3:3:9:89,9,0	1/1:0,3:3:9:89,9,0	1/1:0,6:6:18:184,18,0	1/1:0,3:3:9:91,9,0	1/1:0,5:5:15:151,15,0	1/1:0,3:3:9:89,9,0	./.:.:.:.:.	0/0:5,0:5:15:0,15,148	0/0:7,0:7:21:0,21,212	1/1:0,5:5:15:145,15,0	0/0:1,0:1:3:0,3,31	1/1:0,2:2:6:64,6,0	0/1:3,2:5:48:48,0,75	0/0:5,0:5:12:0,12,135	0/0:4,0:4:12:0,12,122	0/0:6,0:6:15:0,15,173	0/0:4,0:4:12:0,12,126	0/0:8,0:8:24:0,24,246	1/1:0,2:2:6:61,6,0	0/0:1,0:1:3:0,3,30	0/0:20,0:20:48:0,48,540	1/1:0,2:2:6:63,6,0	0/0:8,0:8:24:0,24,248	0/0:13,0:13:39:0,39,388	1/1:0,6:6:18:178,18,0	0/0:5,0:5:15:0,15,152	1/1:0,4:4:12:118,12,0	0/0:4,0:4:12:0,12,121	0/0:1,0:1:3:0,3,31	0/0:8,0:8:24:0,24,243	0/0:3,0:3:9:0,9,96	0/0:13,0:13:39:0,39,401	0/0:8,0:8:18:0,18,212	0/0:6,0:6:18:0,18,182	0/0:5,0:5:15:0,15,153	0/0:3,0:3:9:0,9,89	0/0:11,0:11:21:0,21,247	0/0:5,0:5:12:0,12,138	0/0:5,0:5:15:0,15,149	0/0:3,0:3:6:0,6,76	0/0:1,0:1:3:0,3,31	0/0:6,0:6:9:0,9,134	0/0:1,1:2:3:0,3,31	./.:.:.:.:.	0/0:2,0:2:3:0,3,45	0/0:4,0:4:6:0,6,75	0/0:32,0:32:96:0,96,1066
chr0	58415074	.	C	T	4103.79	.	AC=39;AF=0.147;AN=266;BaseQRankSum=-0.607;DP=1120;Dels=0.00;FS=7.757;HaplotypeScore=0.0967;InbreedingCoeff=0.5791;MLEAC=34;MLEAF=0.128;MQ=59.64;MQ0=0;MQRankSum=0.455;QD=24.87;ReadPosRankSum=-1.587	GT:AD:DP:GQ:PL	0/0:74,0:74:99:0,223,2379	0/0:23,0:23:66:0,66,725	0/0:19,0:19:51:0,51,575	1/1:0,43:43:99:1311,129,0	0/0:16,0:16:48:0,48,512	0/0:27,0:27:81:0,81,843	0/0:20,0:20:60:0,60,629	0/0:5,0:5:15:0,15,160	0/0:5,0:5:15:0,15,167	0/0:16,0:16:45:0,45,487	0/0:6,0:6:18:0,18,203	0/0:15,0:15:45:0,45,482	0/0:22,0:22:63:0,63,688	0/1:1,1:2:25:25,0,27	0/0:21,0:21:63:0,63,675	0/0:18,0:18:54:0,54,576	0/0:18,0:18:54:0,54,573	0/0:6,0:6:18:0,18,189	0/0:8,0:8:24:0,24,253	0/0:14,0:14:42:0,42,439	0/0:5,0:5:15:0,15,152	0/0:27,0:27:81:0,81,852	0/0:21,0:21:63:0,63,688	0/0:20,0:20:60:0,60,654	1/1:0,2:2:6:63,6,0	0/0:24,0:24:69:0,69,750	0/0:14,0:14:36:0,36,414	1/1:0,6:6:18:193,18,0	0/1:3,1:4:17:17,0,86	0/0:25,0:25:75:0,75,801	0/0:5,0:5:15:0,15,167	0/0:6,0:6:18:0,18,182	0/0:29,0:29:84:0,84,907	0/1:1,2:3:25:58,0,25	0/0:12,0:12:36:0,36,376	1/1:0,2:2:6:62,6,0	1/1:0,10:10:27:291,27,0	1/1:0,19:19:57:585,57,0	0/0:7,0:7:21:0,21,224	0/1:4,1:5:17:17,0,107	0/0:6,0:6:18:0,18,192	0/0:15,0:15:45:0,45,484	0/0:18,0:18:54:0,54,578	0/0:19,0:19:51:0,51,545	0/0:23,0:23:57:0,57,654	0/0:12,0:12:36:0,36,390	0/0:10,0:10:30:0,30,316	0/0:11,0:11:33:0,33,362	0/0:2,0:2:6:0,6,68	0/0:3,0:3:9:0,9,92	0/0:1,0:1:3:0,3,31	0/0:2,0:2:6:0,6,65	0/0:3,0:3:9:0,9,95	0/0:3,0:3:9:0,9,97	0/0:5,0:5:15:0,15,158	0/0:6,0:6:18:0,18,196	0/0:1,0:1:3:0,3,32	0/0:1,0:1:3:0,3,32	0/0:3,0:3:9:0,9,95	0/0:4,0:4:12:0,12,126	0/0:3,0:3:9:0,9,95	0/0:1,0:1:3:0,3,32	0/0:4,0:4:12:0,12,130	1/1:0,7:7:21:221,21,0	0/0:9,0:9:27:0,27,289	0/0:4,0:4:12:0,12,126	0/0:7,0:7:21:0,21,221	0/0:12,0:12:36:0,36,379	0/0:4,0:4:12:0,12,130	0/0:1,0:1:3:0,3,32	0/0:2,0:2:6:0,6,63	0/0:5,0:5:15:0,15,156	0/0:3,0:3:9:0,9,103	0/0:8,0:8:18:0,18,206	0/0:4,0:4:12:0,12,115	0/0:4,0:4:9:0,9,108	0/0:3,0:3:9:0,9,96	./.:.:.:.:.	0/0:1,0:1:3:0,3,34	0/0:7,0:7:18:0,18,209	0/0:5,0:5:15:0,15,157	0/0:5,0:5:15:0,15,158	0/0:1,0:1:3:0,3,34	0/0:4,0:4:12:0,12,128	0/0:5,0:5:15:0,15,158	1/1:0,4:4:12:128,12,0	1/1:0,6:6:18:189,18,0	0/1:1,3:4:20:83,0,20	0/0:4,0:4:12:0,12,125	1/1:0,5:5:15:154,15,0	0/0:5,0:5:15:0,15,153	0/0:4,0:4:12:0,12,128	0/0:4,0:4:12:0,12,130	0/0:1,0:1:3:0,3,33	0/0:1,0:1:3:0,3,34	0/0:3,0:3:9:0,9,96	1/1:0,4:5:12:129,12,0	1/1:0,3:3:9:95,9,0	0/0:3,0:3:9:0,9,95	0/0:5,0:5:12:0,12,139	1/1:0,11:11:33:356,33,0	0/0:3,0:3:9:0,9,97	1/1:0,3:3:9:90,9,0	0/0:5,0:5:15:0,15,161	0/0:1,0:1:3:0,3,32	0/0:3,0:3:9:0,9,88	0/1:1,3:4:23:90,0,23	0/0:2,0:2:6:0,6,61	0/0:6,0:6:18:0,18,198	0/1:2,2:4:49:49,0,53	1/1:0,5:5:15:156,15,0	0/0:6,0:6:18:0,18,203	1/1:0,8:8:24:249,24,0	0/0:5,0:5:15:0,15,161	0/0:7,0:7:18:0,18,208	0/0:4,0:4:12:0,12,124	0/0:1,0:1:3:0,3,32	0/0:4,0:4:12:0,12,130	0/0:2,0:2:6:0,6,65	0/0:6,0:6:15:0,15,175	0/0:6,0:6:18:0,18,191	0/0:5,0:5:15:0,15,159	0/0:4,0:4:12:0,12,129	0/0:5,0:5:15:0,15,162	0/0:5,0:5:15:0,15,156	0/0:6,0:6:18:0,18,189	0/0:2,0:2:6:0,6,65	0/0:9,0:9:27:0,27,284	./.:.:.:.:.	./.:.:.:.:.	0/0:2,0:2:3:0,3,45	0/0:4,0:4:9:0,9,109	0/0:12,0:12:24:0,24,304	0/0:3,0:3:6:0,6,64	0/0:9,0:9:18:0,18,219	./.:.:.:.:.	0/0:20,0:20:60:0,60,669
chr0	58415540	.	T	A	2233.81	.	AC=23;AF=0.086;AN=266;BaseQRankSum=-1.105;DP=1096;Dels=0.00;FS=0.409;HaplotypeScore=0.0491;InbreedingCoeff=0.6225;MLEAC=20;MLEAF=0.075;MQ=59.73;MQ0=0;MQRankSum=1.484;QD=25.68;ReadPosRankSum=-0.570	GT:AD:DP:GQ:PL	0/0:73,0:73:99:0,220,2372	0/0:18,0:18:45:0,45,519	0/0:17,0:17:45:0,45,505	0/0:49,0:49:99:0,147,1525	0/0:24,0:24:66:0,66,724	0/0:14,0:14:42:0,42,437	0/0:20,0:20:57:0,57,606	0/0:5,0:5:15:0,15,162	0/0:1,0:1:3:0,3,32	0/0:24,0:24:66:0,66,726	0/0:5,0:5:15:0,15,143	0/0:8,0:8:24:0,24,257	0/0:27,0:27:81:0,81,879	0/0:3,0:3:9:0,9,97	0/0:14,0:14:42:0,42,438	0/0:24,0:24:69:0,69,717	1/1:0,17:17:45:495,45,0	0/0:8,0:8:24:0,24,247	0/0:14,0:14:36:0,36,397	0/0:4,0:4:12:0,12,118	0/0:4,0:4:12:0,12,130	0/0:13,0:13:36:0,36,373	0/0:22,0:22:54:0,54,626	0/0:17,0:17:51:0,51,537	0/0:3,0:3:9:0,9,97	0/0:11,0:11:33:0,33,347	0/0:12,0:12:36:0,36,377	0/0:4,0:4:12:0,12,129	0/0:5,0:5:15:0,15,161	0/0:13,0:13:39:0,39,409	0/0:7,0:7:21:0,21,225	0/0:4,0:4:12:0,12,135	1/1:0,18:18:45:511,45,0	0/0:6,0:6:18:0,18,185	0/0:9,0:9:27:0,27,275	0/0:5,0:5:15:0,15,164	0/0:15,0:15:42:0,42,451	0/0:13,0:13:33:0,33,377	1/1:0,5:5:15:156,15,0	0/0:4,0:4:12:0,12,128	0/0:5,0:5:15:0,15,161	0/0:15,0:15:45:0,45,478	0/0:22,0:22:63:0,63,676	0/0:30,0:30:90:0,90,947	0/0:13,0:13:39:0,39,407	0/0:27,0:27:75:0,75,807	0/0:12,0:12:24:0,24,287	0/0:5,0:5:15:0,15,158	0/1:1,3:4:19:77,0,19	1/1:0,2:2:6:62,6,0	1/1:0,4:4:12:121,12,0	0/0:9,0:9:27:0,27,290	0/0:4,0:4:12:0,12,129	0/0:3,0:3:9:0,9,91	0/0:2,0:2:6:0,6,64	0/0:6,0:6:18:0,18,184	0/0:5,0:5:15:0,15,151	0/0:7,0:7:21:0,21,221	1/1:0,3:3:9:97,9,0	0/0:5,0:5:15:0,15,162	0/0:2,0:2:6:0,6,67	0/0:4,0:4:9:0,9,110	1/1:0,11:11:33:339,33,0	0/0:7,0:7:21:0,21,210	0/0:8,0:8:21:0,21,239	0/0:5,0:5:15:0,15,161	0/0:3,0:3:6:0,6,75	1/1:0,4:4:12:120,12,0	1/1:0,7:7:15:182,15,0	0/0:5,0:5:15:0,15,152	0/0:4,0:4:12:0,12,128	0/0:1,0:1:3:0,3,30	0/0:3,0:3:9:0,9,101	0/0:5,0:5:15:0,15,157	0/0:5,0:5:15:0,15,156	0/0:5,0:5:12:0,12,121	0/0:7,0:7:21:0,21,205	0/0:1,0:1:3:0,3,32	0/0:3,0:3:9:0,9,94	0/0:1,0:1:3:0,3,34	0/0:4,0:4:12:0,12,124	0/0:1,0:1:3:0,3,33	0/0:3,0:3:9:0,9,97	0/0:4,0:4:12:0,12,126	0/0:5,0:5:15:0,15,158	0/0:5,0:5:15:0,15,159	./.:.:.:.:.	0/0:8,0:8:24:0,24,251	0/0:2,0:2:6:0,6,59	0/0:4,0:4:12:0,12,128	0/0:4,0:4:12:0,12,127	0/0:4,0:4:12:0,12,125	0/0:8,0:8:24:0,24,252	0/0:2,0:2:6:0,6,63	0/0:1,0:1:3:0,3,31	0/0:7,0:7:21:0,21,224	0/0:5,0:5:15:0,15,162	0/0:4,0:4:9:0,9,97	0/0:5,0:5:15:0,15,153	0/0:5,0:5:15:0,15,154	0/0:9,0:9:27:0,27,296	0/0:3,0:3:9:0,9,97	0/0:1,0:1:3:0,3,32	0/0:3,0:3:9:0,9,95	0/0:1,0:1:3:0,3,34	0/0:5,0:5:15:0,15,156	0/0:3,0:3:9:0,9,97	0/0:9,0:9:24:0,24,262	0/0:3,0:3:9:0,9,91	0/0:5,0:5:15:0,15,159	0/0:7,0:7:18:0,18,201	0/0:3,0:3:9:0,9,91	0/0:7,0:7:21:0,21,228	0/0:6,0:6:15:0,15,157	1/1:0,3:3:9:97,9,0	1/1:0,9:9:27:284,27,0	0/0:5,0:5:15:0,15,158	0/0:3,0:3:9:0,9,91	0/0:5,0:5:15:0,15,162	0/0:1,0:1:3:0,3,32	0/0:3,0:3:9:0,9,97	0/0:8,0:8:24:0,24,250	0/0:10,0:10:30:0,30,312	0/0:7,0:7:21:0,21,216	0/0:7,0:7:21:0,21,211	0/0:5,0:5:15:0,15,155	0/0:2,0:2:6:0,6,63	./.:.:.:.:.	./.:.:.:.:.	0/0:2,0:2:3:0,3,31	./.:.:.:.:.	0/0:4,0:4:6:0,6,89	0/0:5,0:5:9:0,9,121	0/0:5,0:5:9:0,9,121	0/0:2,0:2:3:0,3,45	0/0:4,0:4:6:0,6,89	0/0:27,0:27:81:0,81,909
chr0	58415565	.	C	T	6134.9	.	AC=63;AF=0.237;AN=266;BaseQRankSum=-1.919;DP=962;Dels=0.00;FS=1.530;HaplotypeScore=0.0508;InbreedingCoeff=0.6516;MLEAC=61;MLEAF=0.229;MQ=59.76;MQ0=0;MQRankSum=-0.010;QD=25.78;ReadPosRankSum=-1.197	GT:AD:DP:GQ:PL	0/0:53,0:53:99:0,159,1640	0/0:19,0:19:51:0,51,543	0/0:19,0:19:54:0,54,564	0/0:40,0:40:99:0,120,1218	1/1:0,31:31:87:894,87,0	0/0:16,0:16:48:0,48,484	0/0:16,0:16:45:0,45,467	1/1:0,6:6:18:191,18,0	1/1:0,2:2:6:66,6,0	0/0:17,0:17:48:0,48,507	0/0:6,0:6:18:0,18,179	0/0:11,0:11:33:0,33,334	1/1:0,21:21:63:642,63,0	0/0:3,0:3:9:0,9,95	1/1:0,13:13:33:348,33,0	1/1:0,21:21:60:617,60,0	0/0:20,0:20:51:0,51,547	0/0:7,0:7:21:0,21,224	0/0:9,0:9:27:0,27,275	0/0:3,0:3:9:0,9,86	0/0:4,0:4:12:0,12,127	0/0:14,0:14:39:0,39,409	0/0:20,0:20:45:0,45,506	0/0:10,0:10:30:0,30,311	0/0:3,0:3:9:0,9,88	1/1:0,11:11:33:343,33,0	1/1:0,14:14:39:408,39,0	0/0:6,0:6:18:0,18,186	0/1:2,3:5:50:89,0,50	1/1:0,9:9:27:271,27,0	1/1:0,9:9:27:289,27,0	1/1:0,5:5:15:162,15,0	0/0:18,0:18:48:0,48,514	1/1:0,6:6:18:191,18,0	0/0:8,0:8:24:0,24,247	0/1:7,2:9:36:36,0,194	0/0:14,0:14:42:0,42,431	0/0:13,0:13:33:0,33,352	0/0:8,0:8:24:0,24,245	0/1:1,3:4:22:86,0,22	1/1:0,7:7:21:227,21,0	0/0:10,0:10:30:0,30,298	0/0:17,0:17:45:0,45,491	0/0:23,0:23:69:0,69,710	0/0:8,0:8:24:0,24,251	0/0:16,0:16:45:0,45,471	0/0:10,0:10:24:0,24,276	0/0:3,0:3:9:0,9,95	0/1:1,1:2:24:25,0,24	0/0:5,0:5:12:0,12,137	0/0:3,0:3:9:0,9,95	1/1:0,9:9:27:275,27,0	0/0:3,0:3:9:0,9,93	1/1:0,2:2:6:60,6,0	0/0:1,0:1:3:0,3,30	0/1:1,3:4:16:80,0,16	0/0:5,0:5:15:0,15,153	0/0:7,0:7:21:0,21,218	0/0:3,0:3:9:0,9,92	0/0:6,0:6:18:0,18,178	1/1:0,3:3:9:89,9,0	1/1:0,1:1:3:31,3,0	0/0:7,0:7:21:0,21,203	0/0:4,0:4:12:0,12,122	0/0:9,0:9:24:0,24,259	1/1:0,5:5:15:148,15,0	0/0:1,0:1:3:0,3,32	0/0:2,0:2:6:0,6,63	0/0:5,0:5:12:0,12,138	0/0:5,0:5:15:0,15,150	0/0:3,0:3:9:0,9,89	./.:.:.:.:.	0/0:1,0:1:3:0,3,32	0/0:4,0:4:12:0,12,124	0/0:4,0:4:12:0,12,128	0/0:5,0:5:15:0,15,137	0/0:4,0:4:12:0,12,117	0/0:2,0:2:6:0,6,61	0/0:3,0:3:9:0,9,91	0/0:1,0:1:3:0,3,32	0/0:3,0:3:9:0,9,92	0/0:2,0:2:6:0,6,59	0/0:3,0:3:9:0,9,92	0/0:4,0:4:12:0,12,122	0/0:5,0:5:15:0,15,144	0/0:4,0:4:12:0,12,124	./.:.:.:.:.	0/0:9,0:9:27:0,27,287	1/1:0,1:1:3:33,3,0	0/0:7,0:7:21:0,21,218	1/1:0,2:2:6:61,6,0	1/1:0,5:5:15:146,15,0	1/1:0,9:9:27:270,27,0	1/1:0,1:1:3:30,3,0	1/1:0,1:1:3:31,3,0	1/1:0,4:4:12:124,12,0	0/0:5,0:5:15:0,15,153	0/0:4,0:4:12:0,12,125	0/0:4,0:4:12:0,12,129	1/1:0,4:4:12:122,12,0	0/0:9,0:9:27:0,27,288	1/1:0,3:3:9:94,9,0	./.:.:.:.:.	0/0:3,0:3:9:0,9,92	0/0:1,0:1:3:0,3,31	0/0:5,0:5:12:0,12,137	0/0:3,0:3:9:0,9,95	0/0:5,0:5:12:0,12,134	0/1:1,1:2:22:22,0,27	0/0:5,0:5:15:0,15,148	0/0:6,0:6:15:0,15,168	0/1:1,1:2:24:24,0,27	0/0:5,0:5:15:0,15,150	0/0:5,0:5:15:0,15,152	0/0:3,0:3:9:0,9,89	0/0:7,0:7:21:0,21,221	1/1:0,5:5:15:153,15,0	0/0:2,0:2:6:0,6,59	0/0:3,0:3:9:0,9,86	0/0:3,0:3:6:0,6,74	0/0:1,0:1:3:0,3,31	0/0:5,0:5:15:0,15,153	0/0:7,0:7:21:0,21,212	0/0:6,0:6:18:0,18,178	0/0:7,0:7:21:0,21,213	0/0:3,0:3:9:0,9,95	0/0:3,0:3:9:0,9,92	0/0:2,0:2:6:0,6,61	0/0:1,0:1:3:0,3,32	0/0:2,0:2:3:0,3,45	./.:.:.:.:.	0/0:2,0:2:3:0,3,31	0/0:3,0:3:3:0,3,45	0/0:3,0:3:6:0,6,75	0/0:2,0:2:3:0,3,45	0/0:4,0:4:6:0,6,89	0/0:21,0:21:63:0,63,714
chr0	58417478	.	T	C	30822.3	.	AC=229;AF=0.895;AN=256;BaseQRankSum=-0.023;DP=1105;Dels=0.00;FS=11.907;HaplotypeScore=0.0908;InbreedingCoeff=0.6441;MLEAC=236;MLEAF=0.922;MQ=58.13;MQ0=4;MQRankSum=2.653;QD=29.95;ReadPosRankSum=3.720	GT:AD:DP:GQ:PL	1/1:0,48:48:99:1520,144,0	1/1:0,18:18:54:564,54,0	1/1:0,18:18:54:546,54,0	1/1:0,55:55:99:1669,162,0	1/1:0,8:8:21:223,21,0	1/1:0,25:25:72:739,72,0	1/1:0,23:23:69:700,69,0	1/1:0,3:3:9:95,9,0	1/1:0,2:2:6:67,6,0	1/1:0,30:30:90:945,90,0	1/1:0,5:5:15:152,15,0	1/1:0,15:15:45:472,45,0	1/1:0,13:13:39:396,39,0	1/1:0,5:5:15:154,15,0	1/1:0,21:21:60:635,60,0	1/1:0,26:26:78:799,78,0	1/1:0,13:13:36:382,36,0	1/1:0,7:7:21:225,21,0	0/0:2,0:2:6:0,6,59	1/1:0,12:12:30:343,30,0	1/1:0,4:4:12:130,12,0	0/0:17,0:17:51:0,51,522	1/1:0,17:17:51:524,51,0	1/1:0,24:24:66:705,66,0	1/1:0,3:3:9:100,9,0	1/1:0,22:22:60:646,60,0	1/1:0,17:17:42:450,42,0	1/1:0,4:4:12:133,12,0	1/1:0,10:10:30:323,30,0	1/1:0,24:24:69:718,69,0	1/1:0,6:6:18:193,18,0	1/1:0,6:6:18:182,18,0	1/1:0,33:33:99:1036,99,0	1/1:0,5:5:15:153,15,0	1/1:0,14:14:42:428,42,0	1/1:0,7:7:21:224,21,0	1/1:0,17:17:42:485,42,0	1/1:0,11:11:33:343,33,0	1/1:0,18:18:54:546,54,0	1/1:0,3:3:9:97,9,0	1/1:0,8:8:24:261,24,0	1/1:0,12:12:33:352,33,0	1/1:0,16:16:48:500,48,0	1/1:0,21:21:57:615,57,0	1/1:0,15:15:45:467,45,0	1/1:0,28:28:81:846,81,0	1/1:0,14:16:33:382,33,0	1/1:0,1:1:3:29,3,0	1/1:0,3:3:9:96,9,0	1/1:0,6:6:18:195,18,0	./.:.:.:.:.	1/1:0,5:5:15:156,15,0	1/1:0,4:4:12:127,12,0	1/1:0,2:2:6:61,6,0	0/0:3,0:3:9:0,9,91	1/1:0,4:4:12:130,12,0	0/0:6,0:6:18:0,18,187	0/0:5,0:5:12:0,12,122	1/1:0,3:3:9:96,9,0	0/0:3,0:3:9:0,9,91	1/1:0,2:2:6:60,6,0	1/1:0,1:1:3:34,3,0	1/1:0,6:6:15:171,15,0	1/1:0,9:9:24:257,24,0	1/1:0,6:6:18:186,18,0	1/1:0,6:6:18:184,18,0	1/1:0,6:6:18:180,18,0	1/1:0,6:6:18:183,18,0	1/1:0,2:2:6:60,6,0	1/1:0,7:7:21:221,21,0	1/1:0,3:3:9:89,9,0	1/1:0,4:4:9:110,9,0	1/1:0,1:1:3:34,3,0	1/1:0,3:3:9:96,9,0	1/1:0,4:4:12:127,12,0	0/0:3,0:3:6:0,6,73	1/1:0,4:4:12:130,12,0	1/1:0,1:1:3:31,3,0	./.:.:.:.:.	1/1:0,6:6:15:169,15,0	1/1:0,5:5:15:153,15,0	0/0:2,0:2:6:0,6,61	1/1:0,3:3:9:97,9,0	1/1:0,6:6:18:183,18,0	1/1:0,6:6:18:181,18,0	1/1:0,9:9:27:289,27,0	1/1:0,4:4:12:124,12,0	1/1:0,10:10:30:295,30,0	1/1:0,5:5:15:160,15,0	1/1:0,5:5:15:161,15,0	./.:.:.:.:.	1/1:0,2:2:6:60,6,0	1/1:0,1:1:3:31,3,0	1/1:0,3:3:9:93,9,0	1/1:0,4:4:12:128,12,0	1/1:0,4:4:12:123,12,0	1/1:0,2:2:6:64,6,0	1/1:0,2:2:6:67,6,0	1/1:0,2:2:6:62,6,0	./.:.:.:.:.	1/1:0,6:6:18:185,18,0	1/1:0,1:1:3:30,3,0	./.:.:.:.:.	./.:.:.:.:.	1/1:0,2:2:6:59,6,0	1/1:0,1:1:3:30,3,0	1/1:0,3:3:9:98,9,0	1/1:0,7:7:21:209,21,0	1/1:0,2:2:6:67,6,0	1/1:0,4:4:12:124,12,0	1/1:0,6:6:15:167,15,0	1/1:0,2:2:6:67,6,0	1/1:0,7:7:21:216,21,0	1/1:0,4:4:12:121,12,0	1/1:0,7:7:21:224,21,0	1/1:0,3:3:9:95,9,0	1/1:0,11:11:33:350,33,0	1/1:0,11:11:30:329,30,0	1/1:0,3:3:9:92,9,0	1/1:0,4:4:12:129,12,0	0/1:8,1:9:5:5,0,215	1/1:0,8:8:24:259,24,0	1/1:0,8:8:24:256,24,0	1/1:0,9:9:27:280,27,0	1/1:0,5:5:15:153,15,0	1/1:0,5:5:15:156,15,0	1/1:0,4:4:12:124,12,0	1/1:0,6:6:18:187,18,0	1/1:0,5:5:15:162,15,0	0/0:4,0:4:6:0,6,89	0/0:4,0:4:3:0,3,45	0/0:2,0:2:3:0,3,30	0/0:8,0:8:6:0,6,89	./.:.:.:.:.	./.:.:.:.:.	./.:.:.:.:.	0/0:10,0:10:30:0,30,333
chr0	58417508	.	G	A	31758.3	.	AC=223;AF=0.871;AN=256;BaseQRankSum=-4.701;DP=1155;Dels=0.00;FS=15.104;HaplotypeScore=0.2226;InbreedingCoeff=0.6659;MLEAC=230;MLEAF=0.898;MQ=58.36;MQ0=1;MQRankSum=1.383;QD=29.57;ReadPosRankSum=1.779	GT:AD:DP:GQ:PL	1/1:0,78:78:99:2436,235,0	1/1:0,22:22:66:676,66,0	1/1:0,21:21:60:636,60,0	1/1:0,57:57:99:1736,171,0	1/1:0,10:10:24:266,24,0	1/1:0,28:28:81:831,81,0	1/1:0,24:24:72:734,72,0	1/1:0,2:2:6:65,6,0	0/1:1,3:4:20:85,0,20	1/1:0,25:25:72:748,72,0	1/1:0,5:5:15:158,15,0	1/1:0,9:9:27:274,27,0	1/1:0,11:11:33:343,33,0	1/1:0,8:8:24:263,24,0	1/1:0,22:22:63:669,63,0	1/1:0,24:24:69:734,69,0	1/1:0,13:14:36:380,36,0	1/1:0,9:9:27:277,27,0	0/0:6,0:6:18:0,18,194	1/1:0,4:4:12:124,12,0	1/1:0,4:4:12:133,12,0	0/0:18,0:18:51:0,51,557	1/1:0,21:21:63:661,63,0	1/1:0,12:13:33:347,33,0	1/1:0,7:7:21:223,21,0	1/1:0,16:16:48:489,48,0	1/1:0,20:20:51:563,51,0	1/1:0,2:2:6:50,6,0	1/1:0,8:8:24:250,24,0	1/1:0,24:24:72:728,72,0	1/1:0,9:9:27:294,27,0	1/1:0,5:5:15:162,15,0	1/1:0,24:24:72:720,72,0	1/1:0,8:8:24:258,24,0	1/1:0,15:15:42:449,42,0	1/1:0,7:7:21:221,21,0	1/1:0,18:18:45:509,45,0	1/1:0,10:10:30:308,30,0	1/1:0,14:14:39:413,39,0	1/1:0,4:4:12:125,12,0	1/1:0,6:6:18:190,18,0	1/1:0,14:14:39:410,39,0	1/1:0,18:18:48:530,48,0	1/1:0,20:20:51:561,51,0	1/1:0,20:21:60:603,60,0	1/1:0,26:26:72:768,72,0	1/1:0,15:15:36:414,36,0	0/1:1,2:3:21:55,0,21	1/1:0,3:3:9:91,9,0	1/1:0,5:5:15:149,15,0	./.:.:.:.:.	1/1:0,5:5:15:153,15,0	1/1:0,4:4:12:114,12,0	1/1:0,2:2:6:62,6,0	0/0:4,0:4:12:0,12,125	1/1:0,4:4:12:122,12,0	0/0:4,0:4:12:0,12,121	0/0:5,0:5:12:0,12,126	1/1:0,3:3:9:88,9,0	0/0:4,0:4:12:0,12,122	1/1:0,2:2:6:65,6,0	./.:.:.:.:.	1/1:0,6:6:15:172,15,0	1/1:0,8:8:24:236,24,0	1/1:0,6:6:18:190,18,0	1/1:0,7:7:21:210,21,0	1/1:0,6:6:18:182,18,0	1/1:0,6:6:18:183,18,0	1/1:0,5:5:12:134,12,0	1/1:0,6:6:18:188,18,0	1/1:0,4:4:12:120,12,0	1/1:0,2:2:6:60,6,0	./.:.:.:.:.	1/1:0,4:4:12:126,12,0	1/1:0,5:5:15:146,15,0	0/0:3,0:3:6:0,6,78	1/1:0,5:5:15:154,15,0	1/1:0,1:1:3:30,3,0	0/0:2,0:2:6:0,6,62	1/1:0,5:5:12:135,12,0	1/1:0,5:5:15:147,15,0	0/0:6,0:6:18:0,18,184	1/1:0,3:3:9:91,9,0	1/1:0,6:6:18:184,18,0	1/1:0,4:4:12:125,12,0	1/1:0,8:8:24:256,24,0	1/1:0,4:4:12:117,12,0	1/1:0,14:14:42:423,42,0	1/1:0,4:4:12:125,12,0	1/1:0,8:8:24:249,24,0	./.:.:.:.:.	1/1:0,3:3:9:92,9,0	1/1:0,1:1:3:35,3,0	1/1:0,3:3:9:92,9,0	1/1:0,3:3:9:96,9,0	1/1:0,4:4:12:128,12,0	1/1:0,5:5:15:159,15,0	./.:.:.:.:.	1/1:0,4:4:12:118,12,0	./.:.:.:.:.	1/1:0,11:11:33:347,33,0	1/1:0,1:1:3:30,3,0	./.:.:.:.:.	1/1:0,1:1:3:33,3,0	1/1:0,3:3:9:95,9,0	1/1:0,5:5:9:123,9,0	1/1:0,6:6:18:191,18,0	1/1:0,9:9:24:263,24,0	1/1:0,2:2:6:63,6,0	1/1:0,4:4:12:119,12,0	1/1:0,9:9:27:268,27,0	1/1:0,2:2:6:63,6,0	1/1:0,9:9:27:266,27,0	1/1:0,5:5:15:161,15,0	1/1:0,6:6:18:193,18,0	1/1:0,6:6:18:185,18,0	1/1:0,7:7:21:215,21,0	1/1:0,9:9:24:258,24,0	1/1:0,3:3:9:97,9,0	1/1:0,4:4:12:119,12,0	0/1:6,2:8:38:38,0,164	1/1:0,9:9:24:258,24,0	1/1:0,7:7:21:216,21,0	1/1:0,8:8:24:241,24,0	1/1:0,7:7:21:210,21,0	1/1:0,6:6:18:182,18,0	1/1:0,5:5:15:157,15,0	1/1:0,5:5:15:153,15,0	1/1:0,5:5:15:152,15,0	0/0:2,0:2:3:0,3,45	0/0:2,0:2:3:0,3,45	./.:.:.:.:.	0/0:10,0:10:12:0,12,179	0/0:2,0:2:3:0,3,45	./.:.:.:.:.	0/0:2,0:2:3:0,3,45	0/0:11,0:11:33:0,33,368
chr0	58417545	.	C	T	3345.5	.	AC=19;AF=0.072;AN=264;BaseQRankSum=-0.260;DP=1212;Dels=0.00;FS=1.543;HaplotypeScore=0.1021;InbreedingCoeff=0.5160;MLEAC=17;MLEAF=0.064;MQ=58.76;MQ0=1;MQRankSum=0.706;QD=22.60;ReadPosRankSum=-0.993	GT:AD:DP:GQ:PL	0/0:79,0:79:99:0,238,2530	0/0:22,0:22:63:0,63,674	0/0:18,0:18:48:0,48,532	1/1:0,57:57:99:1773,171,0	0/0:12,0:12:30:0,30,343	0/0:31,0:31:90:0,90,969	0/0:28,0:28:84:0,84,874	0/0:3,0:3:9:0,9,98	0/0:2,0:2:6:0,6,64	0/0:26,0:26:75:0,75,804	0/0:5,0:5:15:0,15,162	0/0:16,0:16:42:0,42,468	0/0:7,0:7:21:0,21,222	0/0:7,0:7:21:0,21,229	0/0:13,0:13:39:0,39,413	0/0:23,0:23:63:0,63,679	0/0:16,0:16:39:0,39,446	0/0:5,0:5:15:0,15,157	0/0:6,0:6:15:0,15,159	0/0:6,0:6:18:0,18,186	0/0:5,0:5:15:0,15,170	0/0:19,0:19:54:0,54,576	0/0:23,0:23:66:0,66,704	0/0:20,0:20:51:0,51,587	0/0:5,0:5:15:0,15,160	0/0:15,0:15:42:0,42,458	0/0:20,0:20:54:0,54,591	0/0:1,0:1:3:0,3,31	1/1:0,3:3:9:92,9,0	0/0:26,0:26:78:0,78,809	1/1:0,9:9:27:287,27,0	1/1:0,4:4:12:128,12,0	0/0:31,0:31:87:0,87,933	0/0:3,0:3:9:0,9,101	0/0:13,0:13:36:0,36,400	0/0:6,0:6:18:0,18,201	0/0:19,0:19:48:0,48,542	1/1:0,10:10:27:293,27,0	1/1:0,22:22:57:638,57,0	0/0:6,0:6:18:0,18,189	0/0:6,0:6:18:0,18,187	0/0:20,0:20:54:0,54,586	0/0:23,0:23:60:0,60,667	0/0:23,0:23:63:0,63,697	0/0:20,0:20:57:0,57,611	0/0:36,0:36:99:0,99,1095	0/0:14,0:14:42:0,42,449	0/0:4,0:4:12:0,12,117	0/0:3,0:3:9:0,9,97	0/0:8,0:8:24:0,24,258	0/0:1,0:1:3:0,3,31	0/0:4,0:4:12:0,12,126	0/0:6,0:6:18:0,18,183	0/0:4,0:4:12:0,12,128	0/0:3,0:3:9:0,9,97	0/0:3,0:3:9:0,9,95	0/0:4,0:4:12:0,12,127	0/0:7,0:7:15:0,15,188	1/1:0,5:5:15:158,15,0	0/0:3,0:3:9:0,9,93	0/0:1,0:1:3:0,3,32	0/0:1,0:1:3:0,3,31	0/0:8,0:8:21:0,21,219	0/0:11,0:11:33:0,33,356	0/0:4,0:4:12:0,12,121	0/0:10,0:10:30:0,30,302	0/0:6,0:6:18:0,18,185	0/0:5,0:5:15:0,15,160	0/0:9,0:9:24:0,24,260	0/0:4,0:4:12:0,12,126	0/0:6,0:6:18:0,18,198	0/0:2,0:2:6:0,6,62	./.:.:.:.:.	0/0:5,0:5:15:0,15,158	0/0:4,0:4:12:0,12,125	0/0:4,0:4:9:0,9,109	0/0:5,0:5:15:0,15,162	0/0:2,0:2:6:0,6,63	0/0:5,0:5:15:0,15,148	0/0:3,0:3:9:0,9,97	0/0:1,0:1:3:0,3,30	0/0:8,0:8:24:0,24,249	0/0:2,0:2:6:0,6,65	0/0:5,0:5:15:0,15,155	0/0:3,0:3:9:0,9,97	0/0:6,0:6:18:0,18,198	0/0:4,0:4:12:0,12,127	0/1:14,2:16:12:12,0,379	0/0:2,0:2:6:0,6,67	0/1:8,1:9:5:5,0,223	0/0:1,0:1:3:0,3,30	0/0:3,0:3:6:0,6,75	0/0:2,0:2:6:0,6,63	0/0:3,0:3:9:0,9,97	0/0:3,0:3:9:0,9,99	0/0:2,0:2:6:0,6,67	0/1:5,1:6:14:14,0,132	./.:.:.:.:.	0/0:4,0:4:12:0,12,120	0/0:4,0:4:12:0,12,123	0/0:10,0:10:30:0,30,315	./.:.:.:.:.	./.:.:.:.:.	0/0:2,0:2:6:0,6,63	0/0:2,0:2:6:0,6,64	0/0:6,0:6:12:0,12,152	0/0:6,0:6:18:0,18,185	0/0:7,0:7:18:0,18,203	0/0:3,0:3:6:0,6,67	0/0:3,0:3:9:0,9,97	0/0:12,0:12:30:0,30,338	0/0:3,0:3:6:0,6,69	0/0:9,0:9:24:0,24,272	0/0:5,0:5:15:0,15,156	1/1:0,7:7:21:215,21,0	0/0:5,0:5:15:0,15,152	0/0:5,0:5:15:0,15,167	0/0:11,0:11:30:0,30,330	0/0:6,0:6:18:0,18,198	0/0:6,0:6:18:0,18,189	0/0:6,0:6:18:0,18,193	0/0:13,0:13:36:0,36,404	0/0:10,0:10:30:0,30,313	0/0:7,0:7:18:0,18,201	0/0:4,0:4:12:0,12,119	0/0:5,0:5:15:0,15,154	0/0:2,0:2:6:0,6,63	0/0:4,0:4:12:0,12,126	0/0:5,0:5:15:0,15,157	0/0:2,0:2:3:0,3,45	0/0:2,0:2:3:0,3,45	./.:.:.:.:.	0/0:11,0:11:18:0,18,242	0/0:2,0:2:3:0,3,45	0/0:2,0:2:3:0,3,44	0/0:4,0:4:6:0,6,89	0/0:7,0:7:18:0,18,199
chr0	58417971	.	C	T	2943	.	AC=17;AF=0.065;AN=262;BaseQRankSum=1.761;DP=925;Dels=0.00;FS=6.972;HaplotypeScore=0.1048;InbreedingCoeff=0.4071;MLEAC=13;MLEAF=0.050;MQ=59.52;MQ0=0;MQRankSum=0.625;QD=26.28;ReadPosRankSum=-0.088	GT:AD:DP:GQ:PL	1/1:0,65:65:99:2102,195,0	0/0:13,0:13:39:0,39,412	0/0:10,0:10:30:0,30,312	0/0:43,0:43:99:0,129,1312	0/0:13,0:13:36:0,36,376	0/0:14,0:14:39:0,39,412	0/0:16,0:16:48:0,48,493	0/0:4,0:4:12:0,12,128	0/0:3,0:3:9:0,9,93	0/0:13,0:13:36:0,36,375	0/0:3,0:3:9:0,9,97	0/0:20,0:20:60:0,60,628	0/0:11,0:11:33:0,33,336	1/1:0,1:1:3:34,3,0	0/0:14,0:14:42:0,42,434	0/0:22,0:22:66:0,66,663	0/0:13,0:13:39:0,39,382	0/1:1,4:5:17:115,0,17	0/0:7,0:7:21:0,21,201	0/0:9,0:9:27:0,27,255	1/1:0,2:2:6:65,6,0	0/0:23,0:23:69:0,69,692	0/0:18,0:18:54:0,54,543	0/0:10,0:10:30:0,30,308	0/0:2,0:2:6:0,6,61	0/0:15,0:15:45:0,45,452	0/0:10,0:10:30:0,30,293	0/0:8,0:8:24:0,24,241	0/0:6,0:6:18:0,18,195	0/0:19,0:19:57:0,57,586	0/0:6,0:6:18:0,18,187	./.:.:.:.:.	0/0:15,0:15:45:0,45,456	0/0:3,0:3:9:0,9,96	0/0:17,0:17:51:0,51,532	0/0:6,0:6:18:0,18,191	1/1:0,16:16:48:503,48,0	0/0:10,0:10:30:0,30,286	0/0:8,0:8:24:0,24,254	0/0:2,0:2:6:0,6,61	0/0:3,0:3:9:0,9,91	0/0:9,0:9:27:0,27,275	0/0:12,0:12:33:0,33,348	0/0:10,0:10:30:0,30,307	0/0:19,0:19:57:0,57,571	0/0:10,0:10:30:0,30,309	0/0:5,0:5:15:0,15,160	0/0:11,0:11:33:0,33,332	0/0:3,0:3:9:0,9,93	0/0:7,0:7:21:0,21,222	./.:.:.:.:.	0/0:3,0:3:9:0,9,90	0/0:8,0:8:24:0,24,249	0/0:1,0:1:3:0,3,31	0/0:3,0:3:9:0,9,91	0/0:9,0:9:27:0,27,270	0/0:4,0:4:12:0,12,121	0/0:3,0:3:9:0,9,85	0/0:2,0:2:6:0,6,63	0/0:2,0:2:6:0,6,63	0/0:2,0:2:3:0,3,45	0/0:1,0:1:3:0,3,32	0/0:4,0:4:12:0,12,121	0/0:4,0:4:12:0,12,122	0/0:4,0:4:12:0,12,122	0/0:7,0:7:21:0,21,217	0/0:3,0:3:9:0,9,90	0/0:1,0:1:3:0,3,29	0/0:3,0:3:9:0,9,94	1/1:0,3:3:9:96,9,0	1/1:0,2:2:6:64,6,0	0/0:3,0:3:9:0,9,95	0/0:3,0:3:9:0,9,90	0/0:9,0:9:27:0,27,284	0/0:3,0:3:9:0,9,92	0/0:6,0:6:18:0,18,182	0/0:2,0:2:6:0,6,65	0/0:3,0:3:9:0,9,97	0/0:3,0:3:6:0,6,76	0/0:6,0:6:18:0,18,182	0/0:3,0:3:9:0,9,91	0/0:1,0:1:3:0,3,32	0/1:4,1:5:17:17,0,119	0/0:4,0:4:12:0,12,122	0/0:3,0:3:9:0,9,91	0/1:7,1:8:9:9,0,199	0/0:2,0:2:6:0,6,61	0/0:9,0:9:27:0,27,274	0/0:3,0:3:9:0,9,94	0/0:9,0:9:27:0,27,284	0/0:3,0:3:9:0,9,89	0/0:5,0:5:15:0,15,149	0/0:2,0:2:6:0,6,63	0/0:1,0:1:3:0,3,32	0/0:2,0:2:6:0,6,61	0/0:6,0:6:18:0,18,184	0/0:7,0:7:21:0,21,214	0/0:3,0:3:9:0,9,88	0/0:1,0:1:3:0,3,32	0/0:5,0:5:12:0,12,134	0/0:5,0:5:15:0,15,158	0/0:4,0:4:12:0,12,118	0/0:2,0:2:6:0,6,57	./.:.:.:.:.	0/0:3,0:3:6:0,6,74	0/0:6,0:6:18:0,18,181	1/1:0,5:5:15:162,15,0	0/0:10,0:10:27:0,27,291	0/0:4,0:4:12:0,12,128	0/0:8,0:8:24:0,24,241	0/0:8,0:8:24:0,24,241	0/0:4,0:4:12:0,12,131	0/0:5,0:5:15:0,15,148	0/0:5,0:5:15:0,15,153	0/0:3,0:3:9:0,9,92	0/0:1,0:1:3:0,3,32	0/0:4,0:4:12:0,12,120	0/0:3,0:3:9:0,9,99	0/0:1,0:1:3:0,3,32	0/0:6,0:6:18:0,18,187	0/0:2,0:2:6:0,6,55	0/0:1,0:1:3:0,3,31	0/0:4,0:4:9:0,9,108	0/0:4,0:4:12:0,12,124	0/0:4,0:4:12:0,12,121	0/0:2,0:2:3:0,3,31	0/0:6,0:6:18:0,18,184	0/0:3,0:3:9:0,9,87	0/0:6,0:6:18:0,18,184	./.:.:.:.:.	0/0:2,0:2:3:0,3,45	0/0:7,0:7:12:0,12,150	0/0:5,0:5:12:0,12,127	./.:.:.:.:.	./.:.:.:.:.	0/0:5,0:5:12:0,12,136	0/0:14,0:14:42:0,42,451
chr0	58418140	.	C	T	5552.39	.	AC=67;AF=0.256;AN=262;BaseQRankSum=-2.004;DP=1129;Dels=0.00;FS=2.356;HaplotypeScore=0.1138;InbreedingCoeff=0.7231;MLEAC=61;MLEAF=0.233;MQ=59.70;MQ0=0;MQRankSum=-0.081;QD=26.57;ReadPosRankSum=-1.245	GT:AD:DP:GQ:PL	0/0:76,0:76:99:0,226,2387	0/0:25,0:25:75:0,75,785	0/0:18,0:18:54:0,54,577	0/0:34,0:34:99:0,102,1088	1/1:0,14:14:42:426,42,0	0/0:16,0:16:48:0,48,517	0/0:29,0:29:84:0,84,909	1/1:0,2:2:6:67,6,0	0/0:1,0:1:3:0,3,34	0/0:19,0:19:57:0,57,609	./.:.:.:.:.	0/0:21,0:21:57:0,57,639	1/1:0,4:4:12:122,12,0	0/0:2,0:2:6:0,6,67	1/1:0,22:22:60:636,60,0	0/0:26,0:26:78:0,78,825	0/0:19,0:19:57:0,57,614	0/0:3,0:3:9:0,9,99	0/0:8,0:8:24:0,24,250	0/0:20,0:20:60:0,60,629	0/0:7,0:7:21:0,21,227	0/0:27,0:27:81:0,81,865	0/0:19,0:19:57:0,57,604	0/0:25,0:25:75:0,75,796	0/0:3,0:3:9:0,9,102	0/0:23,0:23:66:0,66,707	0/0:12,0:12:36:0,36,381	1/1:0,5:5:15:160,15,0	0/0:3,0:3:9:0,9,99	1/1:0,27:27:81:826,81,0	0/0:5,0:5:15:0,15,163	0/0:3,0:3:9:0,9,105	0/0:22,0:22:66:0,66,705	0/1:1,5:6:15:127,0,15	0/0:17,0:17:48:0,48,528	0/0:1,0:1:3:0,3,32	0/0:21,0:21:60:0,60,648	0/0:9,0:9:27:0,27,288	0/0:11,0:11:33:0,33,349	./.:.:.:.:.	1/1:0,3:3:9:99,9,0	1/1:0,16:16:45:474,45,0	0/0:14,0:14:42:0,42,440	0/0:18,0:18:51:0,51,557	0/0:19,0:19:54:0,54,593	0/0:22,0:22:66:0,66,694	0/0:13,0:13:39:0,39,416	0/0:1,0:1:3:0,3,32	0/1:1,3:4:20:82,0,20	1/1:0,4:4:12:124,12,0	./.:.:.:.:.	1/1:0,3:3:9:93,9,0	0/0:10,0:10:30:0,30,314	1/1:0,3:3:9:91,9,0	0/0:5,0:5:12:0,12,135	1/1:0,1:1:3:32,3,0	0/0:11,0:11:30:0,30,332	0/0:6,0:6:18:0,18,191	./.:.:.:.:.	0/0:9,0:9:27:0,27,281	1/1:0,7:7:21:221,21,0	1/1:0,3:3:9:96,9,0	0/0:11,0:11:33:0,33,344	0/0:8,0:8:24:0,24,250	1/1:0,4:4:12:127,12,0	1/1:0,3:3:9:96,9,0	1/1:0,3:3:9:95,9,0	1/1:0,6:6:18:183,18,0	1/1:0,7:7:21:227,21,0	0/0:2,0:2:6:0,6,63	0/0:4,0:4:12:0,12,128	0/0:5,0:5:15:0,15,156	0/0:4,0:4:12:0,12,129	0/0:4,0:4:12:0,12,132	0/0:6,0:6:18:0,18,189	0/0:3,0:3:9:0,9,82	0/0:4,0:4:12:0,12,129	0/0:5,0:5:12:0,12,140	0/0:4,0:4:12:0,12,127	0/0:1,0:1:3:0,3,32	0/0:4,0:4:12:0,12,128	0/0:2,0:2:6:0,6,61	./.:.:.:.:.	0/0:7,0:7:21:0,21,222	0/0:5,0:5:15:0,15,161	0/0:6,0:6:18:0,18,199	1/1:0,5:5:15:156,15,0	0/0:7,0:7:21:0,21,212	1/1:0,7:7:21:217,21,0	1/1:0,4:4:12:130,12,0	1/1:0,1:1:3:30,3,0	0/0:4,0:4:12:0,12,118	1/1:0,2:2:6:63,6,0	1/1:0,2:2:6:62,6,0	0/1:2,1:3:23:23,0,54	0/0:3,0:3:9:0,9,97	0/0:4,0:4:12:0,12,128	1/1:0,2:2:6:62,6,0	0/0:3,0:3:9:0,9,99	1/1:0,2:2:6:65,6,0	0/0:9,0:9:27:0,27,284	1/1:0,1:1:3:32,3,0	1/1:0,5:5:15:158,15,0	0/0:3,0:3:9:0,9,97	./.:.:.:.:.	0/0:6,0:6:15:0,15,177	0/0:6,0:6:18:0,18,197	0/0:4,0:4:12:0,12,126	0/1:2,3:5:50:81,0,50	0/0:7,0:7:21:0,21,222	0/0:5,0:5:15:0,15,161	0/1:2,3:5:52:82,0,52	0/0:9,0:9:27:0,27,285	1/1:0,11:11:33:334,33,0	0/0:8,0:8:24:0,24,255	1/1:0,7:7:21:211,21,0	0/0:2,0:2:6:0,6,61	0/0:2,0:2:6:0,6,62	0/0:4,0:4:12:0,12,129	0/0:5,0:5:12:0,12,141	0/0:1,0:1:3:0,3,33	0/0:5,0:5:12:0,12,139	0/0:8,0:8:21:0,21,241	0/0:5,0:5:15:0,15,161	0/0:3,0:3:9:0,9,101	0/0:7,0:7:21:0,21,223	0/0:6,0:6:18:0,18,189	0/0:6,0:6:12:0,12,155	0/0:3,0:3:9:0,9,92	0/0:2,0:2:3:0,3,45	0/0:2,0:2:3:0,3,45	0/0:2,0:2:6:0,6,57	0/0:3,0:3:9:0,9,91	0/0:4,0:4:12:0,12,124	0/0:6,0:6:12:0,12,153	0/0:5,0:5:9:0,9,121	0/0:23,0:23:69:0,69,768
chr0	58418753	.	G	A	626.74	.	AC=16;AF=0.063;AN=252;BaseQRankSum=0.032;DP=641;Dels=0.00;FS=2.337;HaplotypeScore=0.2255;InbreedingCoeff=0.3651;MLEAC=11;MLEAF=0.044;MQ=52.26;MQ0=0;MQRankSum=3.237;QD=19.59;ReadPosRankSum=6.072	GT:AD:DP:GQ:PL	0/0:41,0:41:99:0,123,1324	0/0:8,0:8:21:0,21,233	0/0:13,0:13:33:0,33,355	0/0:27,0:27:81:0,81,830	0/0:12,0:12:36:0,36,372	0/0:11,0:11:30:0,30,325	0/0:8,0:8:24:0,24,244	0/0:5,0:5:15:0,15,152	0/0:4,0:4:12:0,12,123	0/0:6,0:6:18:0,18,178	0/0:2,0:2:6:0,6,62	0/0:10,0:10:27:0,27,290	0/0:4,0:4:12:0,12,119	./.:.:.:.:.	0/0:9,0:9:27:0,27,288	0/0:15,0:15:42:0,42,428	0/0:6,0:6:18:0,18,187	0/0:2,0:2:6:0,6,64	0/0:4,0:4:12:0,12,124	0/0:6,0:6:15:0,15,165	0/0:6,0:6:18:0,18,197	0/0:7,0:7:21:0,21,209	0/0:17,0:17:36:0,36,434	0/0:12,0:12:30:0,30,342	0/0:2,0:2:6:0,6,67	0/0:9,0:9:27:0,27,285	0/0:11,0:11:33:0,33,347	0/0:3,0:3:9:0,9,95	0/0:3,0:3:9:0,9,98	0/0:11,0:11:33:0,33,341	0/0:5,0:5:15:0,15,158	0/0:2,0:2:6:0,6,62	0/0:8,0:8:24:0,24,247	0/0:2,0:2:6:0,6,63	0/0:9,0:9:27:0,27,286	0/0:6,0:6:15:0,15,167	0/0:6,0:6:18:0,18,191	0/0:8,0:8:21:0,21,214	0/0:7,0:7:18:0,18,202	0/0:9,0:9:24:0,24,259	0/0:3,0:3:9:0,9,99	0/0:3,0:3:9:0,9,96	0/0:10,0:10:24:0,24,264	0/0:11,0:11:30:0,30,321	0/0:5,0:5:15:0,15,152	0/0:19,0:19:54:0,54,575	0/0:8,0:8:21:0,21,231	0/0:8,0:8:24:0,24,257	./.:.:.:.:.	0/0:2,0:2:6:0,6,59	0/0:1,0:1:3:0,3,30	0/0:1,0:1:3:0,3,30	0/0:5,0:5:15:0,15,162	0/0:5,0:5:12:0,12,136	1/1:0,3:3:6:64,6,0	0/0:4,0:4:12:0,12,125	0/0:4,0:4:12:0,12,128	0/0:6,0:6:18:0,18,182	./.:.:.:.:.	1/1:0,9:9:27:272,27,0	0/0:2,0:2:6:0,6,66	./.:.:.:.:.	0/0:3,0:3:9:0,9,93	0/0:2,0:2:6:0,6,67	0/0:3,0:3:9:0,9,93	0/0:1,0:1:3:0,3,29	0/0:1,0:1:3:0,3,31	0/0:1,0:1:3:0,3,32	0/0:1,0:1:3:0,3,30	0/0:1,0:1:3:0,3,32	./.:.:.:.:.	0/0:2,0:2:6:0,6,61	0/0:1,0:1:3:0,3,32	./.:.:.:.:.	0/0:2,0:2:6:0,6,58	./.:.:.:.:.	0/0:2,0:2:3:0,3,45	0/0:2,0:2:6:0,6,63	0/0:1,0:1:3:0,3,34	./.:.:.:.:.	./.:.:.:.:.	0/0:1,0:1:3:0,3,30	0/0:7,0:7:21:0,21,210	0/0:4,0:4:12:0,12,123	0/0:1,0:1:3:0,3,30	0/0:7,0:7:21:0,21,225	0/0:4,0:4:12:0,12,122	0/0:5,0:5:15:0,15,154	0/0:1,0:1:3:0,3,32	0/0:3,0:3:9:0,9,97	0/0:1,0:1:3:0,3,32	0/0:6,0:6:18:0,18,184	0/0:3,0:3:6:0,6,73	0/0:1,0:1:3:0,3,31	0/0:2,0:2:6:0,6,60	0/0:3,0:3:9:0,9,92	0/0:3,0:3:9:0,9,91	0/0:1,0:1:3:0,3,30	0/0:1,0:2:3:0,3,30	./.:.:.:.:.	0/0:3,0:3:9:0,9,95	0/0:2,0:2:6:0,6,64	0/0:3,0:3:9:0,9,94	0/0:4,0:4:9:0,9,95	0/0:2,0:2:6:0,6,60	0/0:2,0:2:6:0,6,63	0/0:7,0:7:18:0,18,182	0/0:3,0:3:9:0,9,94	0/0:4,0:4:12:0,12,126	0/0:4,0:4:12:0,12,120	0/0:1,0:1:3:0,3,31	0/0:4,0:4:12:0,12,129	./.:.:.:.:.	0/0:4,0:4:12:0,12,123	0/0:4,0:4:12:0,12,125	0/0:2,0:2:6:0,6,63	0/0:3,0:3:6:0,6,60	0/0:5,0:5:12:0,12,128	0/0:1,0:1:3:0,3,30	0/0:4,0:4:12:0,12,120	0/0:4,0:4:12:0,12,120	0/0:2,0:2:6:0,6,62	0/0:1,0:1:3:0,3,31	0/0:3,0:3:9:0,9,93	0/0:1,0:1:3:0,3,30	0/0:3,0:3:9:0,9,90	0/0:1,0:1:3:0,3,31	0/0:1,0:1:3:0,3,32	0/0:1,0:1:3:0,3,31	1/1:0,2:2:3:45,3,0	1/1:0,2:2:3:45,3,0	0/0:4,0:4:9:0,9,103	1/1:0,4:4:9:106,9,0	1/1:0,4:4:9:107,9,0	1/1:0,6:6:9:134,9,0	1/1:0,2:2:3:45,3,0	0/0:15,0:15:45:0,45,477
chr0	58418840	.	G	A	497.3	.	AC=18;AF=0.070;AN=256;BaseQRankSum=-0.087;DP=802;Dels=0.00;FS=0.000;HaplotypeScore=0.1051;InbreedingCoeff=0.4298;MLEAC=10;MLEAF=0.039;MQ=58.13;MQ0=0;MQRankSum=1.337;QD=17.76;ReadPosRankSum=4.397	GT:AD:DP:GQ:PL	0/0:52,0:52:99:0,144,1588	0/0:17,0:17:45:0,45,477	0/0:19,0:19:57:0,57,597	0/0:34,0:34:93:0,93,1012	0/0:11,0:11:33:0,33,346	0/0:14,0:14:39:0,39,420	0/0:17,0:17:45:0,45,483	0/0:1,0:1:3:0,3,33	0/0:3,0:3:9:0,9,94	0/0:16,0:16:45:0,45,470	0/0:4,0:4:12:0,12,127	0/0:14,0:14:42:0,42,437	0/0:16,0:16:48:0,48,501	./.:.:.:.:.	0/0:8,0:8:24:0,24,255	0/0:20,0:20:60:0,60,622	0/0:12,0:12:33:0,33,359	0/0:1,0:2:3:0,3,34	0/0:4,0:4:12:0,12,119	0/0:9,0:9:27:0,27,274	0/0:1,0:1:3:0,3,31	0/0:12,0:12:36:0,36,371	0/0:10,0:10:30:0,30,313	0/0:13,0:13:36:0,36,388	0/0:3,0:3:9:0,9,89	0/0:14,0:14:42:0,42,438	0/0:15,0:15:45:0,45,484	0/0:3,0:3:6:0,6,61	0/0:3,0:3:9:0,9,93	0/0:18,0:18:48:0,48,527	0/0:3,0:3:9:0,9,91	0/0:1,0:1:3:0,3,32	0/0:20,0:20:57:0,57,606	0/0:2,0:2:6:0,6,63	0/0:5,0:5:15:0,15,157	0/0:5,0:5:15:0,15,158	0/0:14,0:14:36:0,36,394	0/0:11,0:11:33:0,33,351	0/0:7,0:7:18:0,18,182	0/0:3,0:3:9:0,9,94	./.:.:.:.:.	0/0:12,0:12:36:0,36,389	0/0:11,0:11:30:0,30,316	0/0:11,0:11:33:0,33,341	0/0:13,0:13:39:0,39,400	0/0:17,0:17:45:0,45,485	0/0:8,0:8:24:0,24,248	0/0:3,0:3:9:0,9,92	./.:.:.:.:.	0/0:2,0:2:6:0,6,60	0/0:1,0:1:3:0,3,32	0/0:4,0:4:12:0,12,119	0/0:2,0:2:6:0,6,59	0/0:6,0:6:15:0,15,172	1/1:0,3:3:9:97,9,0	0/0:2,0:2:6:0,6,59	0/0:6,0:6:18:0,18,187	0/0:2,0:2:6:0,6,64	0/0:1,0:1:3:0,3,32	1/1:0,2:2:6:65,6,0	0/0:1,0:1:3:0,3,31	0/0:2,0:2:6:0,6,60	0/0:6,0:6:15:0,15,168	0/0:2,0:2:6:0,6,63	0/0:1,0:1:3:0,3,31	0/0:6,0:6:18:0,18,192	0/0:4,0:4:9:0,9,107	0/0:4,0:4:12:0,12,129	0/0:3,0:3:9:0,9,97	0/0:1,0:1:3:0,3,31	0/0:3,0:3:9:0,9,96	./.:.:.:.:.	0/0:1,0:1:3:0,3,31	0/0:2,0:2:6:0,6,61	./.:.:.:.:.	1/1:0,1:1:3:31,3,0	0/0:2,0:2:6:0,6,53	0/0:7,0:7:15:0,15,163	./.:.:.:.:.	./.:.:.:.:.	0/0:2,0:2:6:0,6,64	0/0:2,0:2:6:0,6,63	0/0:2,0:2:6:0,6,66	0/0:5,0:5:15:0,15,146	0/0:1,0:1:3:0,3,30	0/0:6,0:6:18:0,18,193	0/0:4,0:4:12:0,12,130	0/0:4,0:4:12:0,12,125	0/0:3,0:3:6:0,6,52	0/0:5,0:5:12:0,12,125	0/0:3,0:3:6:0,6,74	0/0:4,0:4:12:0,12,123	0/0:2,0:2:6:0,6,62	0/0:1,0:1:3:0,3,22	0/0:2,0:2:6:0,6,62	0/0:4,0:4:12:0,12,122	0/0:4,0:4:12:0,12,116	0/0:1,0:1:3:0,3,30	0/0:2,0:2:6:0,6,61	./.:.:.:.:.	0/0:6,0:6:15:0,15,161	0/0:1,0:1:3:0,3,32	0/0:5,0:5:15:0,15,155	0/0:5,0:5:12:0,12,136	0/0:4,0:4:9:0,9,109	0/0:2,0:2:6:0,6,61	0/0:6,0:6:18:0,18,189	0/0:8,0:8:21:0,21,226	0/0:5,0:5:15:0,15,159	0/0:5,0:5:15:0,15,151	0/0:4,0:4:12:0,12,120	0/0:5,0:5:15:0,15,164	0/0:2,0:2:6:0,6,64	0/0:4,0:4:12:0,12,125	0/0:7,0:7:18:0,18,202	0/0:1,0:1:3:0,3,31	0/0:3,0:3:9:0,9,95	0/0:4,0:4:12:0,12,119	0/0:5,0:5:15:0,15,153	0/0:2,0:2:6:0,6,66	0/0:9,0:9:27:0,27,289	0/0:2,0:2:6:0,6,59	0/0:4,0:4:12:0,12,113	0/0:3,0:3:9:0,9,94	0/0:2,0:2:6:0,6,64	0/0:10,0:10:24:0,24,278	0/0:5,0:5:12:0,12,136	0/0:1,0:1:3:0,3,33	0/0:4,0:4:12:0,12,123	1/1:0,4:4:9:107,9,0	1/1:0,2:2:3:45,3,0	./.:.:.:.:.	1/1:0,4:4:6:89,6,0	1/1:0,4:4:9:108,9,0	1/1:0,6:6:9:134,9,0	1/1:0,2:2:3:45,3,0	0/0:11,0:11:30:0,30,332
chr0	58418971	.	A	C	20847.2	.	AC=217;AF=0.875;AN=248;BaseQRankSum=1.558;DP=761;Dels=0.00;FS=0.474;HaplotypeScore=0.1467;InbreedingCoeff=0.6116;MLEAC=224;MLEAF=0.903;MQ=58.51;MQ0=0;MQRankSum=1.872;QD=30.21;ReadPosRankSum=-0.608	GT:AD:DP:GQ:PL	1/1:0,37:37:99:1195,111,0	1/1:0,12:12:36:380,36,0	1/1:0,12:12:33:353,33,0	1/1:0,31:31:84:914,84,0	1/1:0,8:8:21:232,21,0	1/1:0,11:11:33:339,33,0	1/1:0,12:12:36:380,36,0	1/1:0,5:5:15:149,15,0	./.:.:.:.:.	1/1:0,12:12:36:367,36,0	1/1:0,3:3:9:95,9,0	1/1:0,18:18:54:557,54,0	1/1:0,9:9:27:292,27,0	./.:.:.:.:.	1/1:0,10:10:30:319,30,0	1/1:0,21:21:63:662,63,0	1/1:0,15:15:45:487,45,0	./.:.:.:.:.	0/0:7,0:7:21:0,21,222	1/1:0,6:6:18:185,18,0	1/1:0,7:7:21:238,21,0	0/0:18,0:18:51:0,51,527	1/1:0,17:17:48:506,48,0	1/1:0,17:17:45:495,45,0	1/1:0,3:3:9:95,9,0	1/1:0,8:8:24:252,24,0	1/1:0,9:9:24:250,24,0	1/1:0,4:4:12:129,12,0	1/1:0,1:1:3:34,3,0	1/1:0,15:15:36:404,36,0	1/1:0,3:3:9:97,9,0	1/1:0,4:4:12:130,12,0	1/1:0,12:12:36:382,36,0	1/1:0,5:5:15:167,15,0	1/1:0,2:2:6:63,6,0	1/1:0,7:7:21:229,21,0	1/1:0,10:10:30:305,30,0	1/1:0,8:8:24:249,24,0	1/1:0,7:7:21:212,21,0	1/1:0,3:3:9:99,9,0	1/1:0,4:4:12:132,12,0	1/1:0,7:7:21:218,21,0	1/1:0,18:18:42:478,42,0	1/1:0,10:10:30:310,30,0	1/1:0,10:10:27:299,27,0	1/1:0,10:10:30:318,30,0	1/1:0,15:15:45:474,45,0	0/0:2,0:2:6:0,6,65	./.:.:.:.:.	1/1:0,3:3:9:97,9,0	./.:.:.:.:.	./.:.:.:.:.	1/1:0,4:4:12:134,12,0	1/1:0,5:5:12:142,12,0	./.:.:.:.:.	1/1:0,5:5:15:155,15,0	0/0:3,0:3:9:0,9,97	0/0:3,0:3:9:0,9,95	1/1:0,1:1:3:32,3,0	0/0:3,0:3:9:0,9,100	1/1:0,2:2:6:65,6,0	1/1:0,6:6:18:181,18,0	1/1:0,8:8:21:226,21,0	1/1:0,3:3:9:97,9,0	1/1:0,1:1:3:32,3,0	1/1:0,3:3:9:95,9,0	1/1:0,1:1:3:32,3,0	1/1:0,4:4:9:108,9,0	./.:.:.:.:.	1/1:0,3:3:9:85,9,0	1/1:0,1:1:3:31,3,0	1/1:0,6:6:18:191,18,0	1/1:0,1:1:3:32,3,0	1/1:0,5:5:15:157,15,0	1/1:0,3:3:9:89,9,0	0/0:2,0:2:6:0,6,61	1/1:0,3:3:9:97,9,0	1/1:0,5:5:15:158,15,0	0/0:1,0:1:3:0,3,33	./.:.:.:.:.	./.:.:.:.:.	0/0:2,0:2:6:0,6,64	1/1:0,4:4:12:125,12,0	1/1:0,7:7:21:227,21,0	1/1:0,3:3:6:77,6,0	1/1:0,4:4:12:126,12,0	1/1:0,3:3:9:95,9,0	1/1:0,7:7:21:228,21,0	1/1:0,5:5:15:156,15,0	1/1:0,2:2:6:67,6,0	./.:.:.:.:.	1/1:0,2:2:6:65,6,0	1/1:0,4:4:12:122,12,0	1/1:0,4:4:12:123,12,0	1/1:0,2:2:6:63,6,0	1/1:0,3:3:9:97,9,0	1/1:0,6:6:18:190,18,0	1/1:0,1:1:3:32,3,0	1/1:0,2:2:6:63,6,0	1/1:0,3:3:9:90,9,0	1/1:0,8:8:24:249,24,0	1/1:0,1:1:3:31,3,0	1/1:0,5:5:12:115,12,0	1/1:0,3:3:9:94,9,0	1/1:0,1:1:3:32,3,0	1/1:0,1:1:3:32,3,0	1/1:0,7:7:21:224,21,0	1/1:0,5:5:15:159,15,0	1/1:0,3:3:9:86,9,0	1/1:0,6:6:18:184,18,0	1/1:0,4:4:12:123,12,0	1/1:0,3:3:9:89,9,0	1/1:0,7:7:15:187,15,0	1/1:0,3:3:9:95,9,0	1/1:0,8:8:24:243,24,0	1/1:0,4:4:12:117,12,0	1/1:0,7:7:18:206,18,0	1/1:0,1:1:3:32,3,0	1/1:0,4:4:12:127,12,0	1/1:0,3:3:9:88,9,0	0/1:1,1:2:25:26,0,25	1/1:0,3:3:9:97,9,0	1/1:0,2:2:6:57,6,0	1/1:0,6:6:18:189,18,0	1/1:0,4:4:12:131,12,0	1/1:0,6:6:18:186,18,0	1/1:0,4:4:12:128,12,0	1/1:0,2:2:6:63,6,0	1/1:0,4:4:12:126,12,0	0/0:4,0:4:9:0,9,109	./.:.:.:.:.	0/0:4,0:4:6:0,6,89	0/0:1,0:1:3:0,3,31	0/0:6,0:6:12:0,12,152	./.:.:.:.:.	0/0:2,0:2:3:0,3,45	0/0:12,0:12:36:0,36,401
chr0	58419731	.	C	G	22652.6	.	AC=229;AF=0.888;AN=258;BaseQRankSum=-0.401;DP=829;Dels=0.00;FS=0.000;HaplotypeScore=0.0425;InbreedingCoeff=0.5660;MLEAC=235;MLEAF=0.911;MQ=59.38;MQ0=0;MQRankSum=-0.692;QD=30.20;ReadPosRankSum=-0.256	GT:AD:DP:GQ:PL	1/1:0,68:68:99:2178,205,0	1/1:0,18:18:48:535,48,0	1/1:0,21:21:63:653,63,0	1/1:0,46:46:99:1407,138,0	1/1:0,5:5:12:139,12,0	1/1:0,13:13:33:358,33,0	1/1:0,10:10:30:313,30,0	1/1:0,2:2:6:68,6,0	1/1:0,1:1:3:35,3,0	1/1:0,19:19:57:590,57,0	1/1:0,4:4:12:118,12,0	1/1:0,11:11:33:344,33,0	1/1:0,11:11:33:345,33,0	1/1:0,3:3:9:100,9,0	1/1:0,13:13:39:410,39,0	1/1:0,10:10:30:311,30,0	1/1:0,10:10:30:311,30,0	1/1:0,3:3:9:100,9,0	0/0:4,0:4:12:0,12,126	1/1:0,10:10:27:294,27,0	1/1:0,4:4:12:130,12,0	0/0:19,0:19:57:0,57,582	1/1:0,11:11:33:338,33,0	1/1:0,9:9:27:279,27,0	1/1:0,2:2:6:65,6,0	1/1:0,19:19:54:582,54,0	1/1:0,7:7:21:214,21,0	1/1:0,1:1:3:34,3,0	1/1:0,4:4:12:118,12,0	1/1:0,16:16:48:506,48,0	1/1:0,7:7:21:231,21,0	1/1:0,1:1:3:31,3,0	1/1:0,12:12:33:350,33,0	1/1:0,3:3:9:99,9,0	1/1:0,17:17:48:519,48,0	1/1:0,3:3:9:100,9,0	1/1:0,12:12:33:361,33,0	1/1:0,9:9:27:284,27,0	1/1:0,8:8:24:252,24,0	1/1:0,2:3:6:58,6,0	1/1:0,1:1:3:34,3,0	1/1:0,16:16:39:457,39,0	1/1:1,8:9:24:257,24,0	1/1:0,7:7:21:214,21,0	1/1:0,12:12:30:340,30,0	1/1:0,9:9:27:289,27,0	1/1:0,8:8:24:246,24,0	0/1:3,1:4:22:22,0,84	1/1:0,1:1:3:32,3,0	1/1:0,2:2:6:59,6,0	1/1:0,3:3:9:95,9,0	1/1:0,11:11:30:334,30,0	1/1:0,2:2:6:59,6,0	1/1:0,2:2:6:57,6,0	0/0:2,0:2:6:0,6,65	1/1:0,4:4:12:124,12,0	0/0:3,0:3:9:0,9,97	0/0:9,0:9:27:0,27,279	1/1:0,4:4:12:125,12,0	0/0:4,0:4:12:0,12,122	1/1:0,3:3:9:91,9,0	1/1:0,4:4:12:124,12,0	1/1:0,11:11:30:322,30,0	1/1:0,2:2:6:62,6,0	1/1:0,7:7:21:219,21,0	./.:.:.:.:.	1/1:0,5:5:12:139,12,0	1/1:0,4:4:12:124,12,0	1/1:0,3:3:9:94,9,0	1/1:0,5:5:15:160,15,0	1/1:0,4:4:12:125,12,0	1/1:0,1:1:3:31,3,0	1/1:0,3:3:9:96,9,0	1/1:0,2:2:6:60,6,0	1/1:0,3:3:9:95,9,0	0/0:1,0:1:3:0,3,31	1/1:0,6:6:18:187,18,0	1/1:0,2:2:6:62,6,0	./.:.:.:.:.	1/1:0,4:4:12:124,12,0	1/1:0,6:6:18:185,18,0	0/0:1,0:1:3:0,3,30	1/1:0,5:5:15:159,15,0	1/1:0,8:8:24:252,24,0	1/1:0,2:2:6:66,6,0	1/1:0,2:2:6:67,6,0	1/1:0,1:1:3:31,3,0	1/1:0,3:3:9:100,9,0	1/1:0,9:9:24:264,24,0	1/1:0,3:3:9:99,9,0	1/1:0,2:2:6:59,6,0	1/1:0,2:2:6:63,6,0	1/1:0,2:2:6:61,6,0	1/1:0,1:1:3:32,3,0	./.:.:.:.:.	1/1:0,4:4:12:130,12,0	1/1:0,2:2:6:66,6,0	1/1:0,2:2:6:61,6,0	1/1:0,2:2:6:63,6,0	1/1:0,1:1:3:31,3,0	1/1:0,5:5:15:164,15,0	1/1:0,2:2:6:63,6,0	1/1:0,3:3:9:96,9,0	1/1:0,1:1:3:33,3,0	./.:.:.:.:.	1/1:0,4:4:9:95,9,0	1/1:0,2:2:6:69,6,0	1/1:0,5:5:12:138,12,0	1/1:0,3:3:9:97,9,0	1/1:0,5:5:15:148,15,0	1/1:0,5:5:12:138,12,0	1/1:0,3:3:9:100,9,0	1/1:0,7:7:21:215,21,0	1/1:0,3:3:9:93,9,0	1/1:0,6:6:18:178,18,0	./.:.:.:.:.	1/1:0,4:4:12:122,12,0	1/1:0,5:5:15:155,15,0	1/1:0,3:3:9:94,9,0	1/1:0,3:3:9:90,9,0	0/0:2,0:2:6:0,6,63	1/1:0,5:5:15:158,15,0	1/1:0,3:3:9:95,9,0	1/1:0,7:7:21:227,21,0	1/1:0,5:5:15:158,15,0	1/1:0,4:4:12:126,12,0	1/1:0,4:4:12:121,12,0	1/1:0,1:1:3:31,3,0	1/1:0,5:5:15:155,15,0	./.:.:.:.:.	0/0:6,0:6:9:0,9,134	./.:.:.:.:.	0/0:2,0:2:3:0,3,45	0/0:3,0:3:6:0,6,75	0/0:4,0:4:9:0,9,107	./.:.:.:.:.	0/0:19,0:19:57:0,57,630
chr0	58421595	.	C	A	1673.19	.	AC=27;AF=0.105;AN=256;BaseQRankSum=-2.816;DP=835;Dels=0.00;FS=2.788;HaplotypeScore=0.0574;InbreedingCoeff=0.4807;MLEAC=23;MLEAF=0.090;MQ=59.43;MQ0=2;MQRankSum=-0.282;QD=22.31;ReadPosRankSum=1.253	GT:AD:DP:GQ:PL	0/0:45,0:45:99:0,135,1420	0/0:17,0:17:51:0,51,531	0/0:9,0:9:27:0,27,281	0/0:35,0:36:99:0,105,1104	0/0:12,0:12:36:0,36,374	0/0:10,0:10:27:0,27,298	1/1:0,14:14:39:414,39,0	0/0:1,0:1:3:0,3,34	0/0:2,0:2:6:0,6,59	0/0:22,0:22:66:0,66,682	0/0:3,0:3:9:0,9,97	0/0:16,0:16:48:0,48,499	0/0:13,0:13:39:0,39,428	./.:.:.:.:.	0/0:12,0:12:36:0,36,380	0/0:10,0:10:27:0,27,302	0/0:20,0:20:51:0,51,570	./.:.:.:.:.	0/0:9,0:9:24:0,24,268	0/0:5,0:5:15:0,15,148	0/0:5,0:5:15:0,15,161	0/0:8,0:8:24:0,24,258	0/0:7,0:7:21:0,21,219	0/0:17,0:17:51:0,51,545	./.:.:.:.:.	0/0:19,0:19:57:0,57,593	0/0:8,0:8:24:0,24,246	0/0:4,0:4:12:0,12,133	0/0:2,0:2:6:0,6,67	0/0:14,0:14:39:0,39,426	0/1:6,1:7:11:11,0,176	0/0:5,0:5:15:0,15,166	1/1:0,10:10:30:307,30,0	./.:.:.:.:.	0/0:8,0:8:24:0,24,253	0/0:1,0:1:3:0,3,32	0/0:13,0:13:36:0,36,397	0/0:9,0:9:27:0,27,275	0/0:18,0:18:51:0,51,536	0/0:1,0:1:3:0,3,32	0/0:5,0:5:15:0,15,167	1/1:0,8:8:24:241,24,0	0/0:17,0:18:51:0,51,535	0/0:17,0:17:51:0,51,538	0/0:23,0:23:63:0,63,693	0/0:8,0:8:24:0,24,256	0/0:18,0:18:45:0,45,512	0/0:3,0:3:9:0,9,96	0/0:3,0:3:9:0,9,94	0/0:3,0:3:9:0,9,95	0/0:2,0:2:6:0,6,65	0/0:1,0:1:3:0,3,31	0/0:4,0:4:12:0,12,126	0/0:3,0:3:9:0,9,90	0/0:7,0:7:21:0,21,220	0/0:4,0:4:12:0,12,126	0/0:6,0:6:18:0,18,185	0/0:6,0:6:18:0,18,187	0/0:3,0:3:6:0,6,72	0/0:4,0:4:12:0,12,128	0/0:3,0:3:9:0,9,96	./.:.:.:.:.	0/0:6,0:6:15:0,15,153	0/0:2,0:2:6:0,6,62	1/1:0,2:2:6:63,6,0	0/0:9,0:9:27:0,27,281	1/1:0,1:1:3:31,3,0	0/0:2,0:2:6:0,6,63	0/0:2,0:2:6:0,6,68	0/0:1,0:1:3:0,3,31	0/0:3,0:3:6:0,6,75	0/0:5,0:5:15:0,15,155	./.:.:.:.:.	0/0:7,0:7:21:0,21,225	0/0:2,0:2:6:0,6,63	0/0:3,0:3:9:0,9,97	0/0:3,0:3:9:0,9,97	0/0:2,0:2:6:0,6,64	0/0:2,0:2:6:0,6,64	0/0:7,0:7:18:0,18,203	0/0:1,0:1:3:0,3,32	0/0:1,0:1:3:0,3,31	0/0:4,0:4:12:0,12,130	0/0:4,0:4:12:0,12,124	0/0:4,0:4:12:0,12,126	0/1:1,3:4:18:78,0,18	0/0:1,0:1:3:0,3,33	0/0:5,0:5:15:0,15,164	./.:.:.:.:.	0/0:2,0:2:6:0,6,64	0/0:4,0:4:12:0,12,120	1/1:0,9:9:21:247,21,0	0/0:2,0:2:6:0,6,63	0/0:4,0:4:12:0,12,124	1/1:0,1:1:3:31,3,0	1/1:0,2:2:6:63,6,0	0/1:1,6:7:10:179,0,10	1/1:0,4:4:12:123,12,0	1/1:0,1:1:3:31,3,0	1/1:0,4:4:12:122,12,0	0/0:4,0:4:12:0,12,129	0/0:3,0:3:9:0,9,94	0/0:1,0:1:3:0,3,31	0/0:5,0:5:12:0,12,136	0/0:1,0:1:3:0,3,28	0/0:3,0:3:9:0,9,96	0/0:3,0:3:9:0,9,93	0/0:8,0:8:24:0,24,250	0/0:3,0:3:9:0,9,93	1/1:0,1:1:3:30,3,0	0/0:1,0:1:3:0,3,31	0/0:3,0:3:9:0,9,95	0/0:10,0:10:30:0,30,317	0/0:7,0:7:21:0,21,222	0/0:3,0:3:9:0,9,98	0/0:7,0:7:21:0,21,222	0/0:1,0:1:3:0,3,32	0/0:1,0:1:3:0,3,31	0/0:1,0:1:3:0,3,35	0/0:7,0:7:18:0,18,205	0/0:2,0:2:6:0,6,65	0/0:2,0:2:6:0,6,63	0/0:3,0:3:9:0,9,94	0/0:4,0:4:12:0,12,129	0/0:5,0:5:15:0,15,150	0/0:7,0:7:21:0,21,221	0/0:5,0:5:15:0,15,157	0/0:3,0:3:9:0,9,95	0/0:4,0:4:12:0,12,123	0/0:4,0:4:6:0,6,89	./.:.:.:.:.	0/0:5,0:5:9:0,9,122	0/0:2,0:2:3:0,3,45	./.:.:.:.:.	0/0:2,0:2:3:0,3,45	0/0:8,0:8:12:0,12,166	0/0:21,0:22:63:0,63,706
chr0	58422007	.	G	A	15233.8	.	AC=133;AF=0.504;AN=264;BaseQRankSum=-5.559;DP=1112;Dels=0.00;FS=2.386;HaplotypeScore=0.0666;InbreedingCoeff=0.7859;MLEAC=133;MLEAF=0.504;MQ=59.72;MQ0=0;MQRankSum=0.193;QD=28.64;ReadPosRankSum=-1.789	GT:AD:DP:GQ:PL	1/1:0,80:80:99:2560,241,0	0/0:24,0:24:72:0,72,751	0/0:25,0:25:72:0,72,761	0/0:58,0:58:99:0,174,1850	1/1:0,14:14:30:365,30,0	0/0:26,0:26:75:0,75,804	1/1:0,22:22:66:673,66,0	0/1:1,6:7:12:164,0,12	0/1:2,4:6:48:108,0,48	1/1:0,23:23:69:703,69,0	1/1:0,2:2:6:63,6,0	0/0:15,0:15:45:0,45,489	1/1:0,19:19:57:581,57,0	./.:.:.:.:.	1/1:0,22:22:66:673,66,0	1/1:0,22:22:63:646,63,0	1/1:0,25:25:72:745,72,0	1/1:0,2:2:6:63,6,0	0/0:1,0:1:3:0,3,32	0/0:5,0:5:12:0,12,134	0/0:1,0:1:3:0,3,33	0/0:16,0:16:42:0,42,466	0/0:23,0:23:66:0,66,700	0/0:22,0:22:63:0,63,684	1/1:0,3:3:9:97,9,0	0/0:20,0:20:60:0,60,633	1/1:0,13:13:36:397,36,0	1/1:0,3:3:9:101,9,0	1/1:0,5:5:15:163,15,0	1/1:0,17:17:45:480,45,0	1/1:0,8:8:24:258,24,0	1/1:0,4:4:12:129,12,0	1/1:0,17:17:45:488,45,0	0/0:2,0:2:6:0,6,63	0/0:15,0:15:45:0,45,476	0/0:3,0:3:9:0,9,96	0/0:16,0:16:45:0,45,491	1/1:0,5:5:15:151,15,0	1/1:0,12:12:36:379,36,0	1/1:0,2:2:6:59,6,0	1/1:0,4:4:12:124,12,0	1/1:0,8:8:24:251,24,0	1/1:0,14:14:39:419,39,0	0/0:18,0:18:54:0,54,583	0/0:25,0:25:75:0,75,778	0/0:34,0:34:93:0,93,1027	0/0:8,0:8:21:0,21,217	0/1:6,1:7:11:11,0,177	1/1:0,1:1:3:30,3,0	1/1:0,3:3:9:92,9,0	1/1:0,5:5:15:156,15,0	0/0:1,0:1:3:0,3,31	1/1:0,5:5:12:125,12,0	1/1:0,4:4:12:122,12,0	0/0:5,0:5:15:0,15,162	1/1:0,9:9:27:277,27,0	0/0:4,0:4:12:0,12,122	0/0:9,0:9:27:0,27,288	./.:.:.:.:.	0/0:4,0:4:12:0,12,116	1/1:0,5:5:15:154,15,0	1/1:0,3:3:9:97,9,0	1/1:0,13:13:39:398,39,0	1/1:0,3:3:9:95,9,0	1/1:0,5:5:15:155,15,0	1/1:0,6:6:18:187,18,0	1/1:0,5:5:15:153,15,0	1/1:0,4:4:12:122,12,0	./.:.:.:.:.	0/0:6,0:6:18:0,18,195	0/0:5,0:5:15:0,15,155	0/0:2,0:2:6:0,6,57	0/0:2,0:2:6:0,6,63	0/0:2,0:2:6:0,6,66	0/0:4,0:4:12:0,12,122	0/0:1,0:1:3:0,3,32	0/0:7,0:7:15:0,15,187	0/0:6,0:6:12:0,12,153	0/0:1,0:1:3:0,3,32	0/0:6,0:6:15:0,15,172	0/0:3,0:3:9:0,9,96	0/0:4,0:4:9:0,9,112	0/0:3,0:3:9:0,9,97	0/0:6,0:6:18:0,18,189	0/0:3,0:3:6:0,6,74	1/1:0,2:2:6:61,6,0	1/1:0,4:4:12:122,12,0	1/1:0,4:4:12:124,12,0	1/1:0,7:7:21:216,21,0	1/1:0,7:7:21:227,21,0	1/1:0,2:2:6:64,6,0	1/1:0,2:2:6:64,6,0	1/1:0,3:3:9:96,9,0	1/1:0,1:1:3:32,3,0	1/1:0,2:2:6:65,6,0	1/1:0,3:3:9:90,9,0	1/1:0,5:5:12:126,12,0	1/1:0,4:4:12:122,12,0	1/1:0,4:4:12:122,12,0	1/1:0,5:5:15:152,15,0	1/1:0,10:10:30:307,30,0	1/1:0,1:1:3:32,3,0	1/1:0,1:1:3:24,3,0	0/0:9,0:9:27:0,27,287	0/0:2,0:2:6:0,6,66	0/0:5,0:5:15:0,15,159	0/0:7,0:7:21:0,21,224	0/0:3,0:3:9:0,9,92	1/1:0,2:2:6:63,6,0	1/1:0,1:1:3:31,3,0	1/1:0,4:4:12:115,12,0	1/1:0,2:2:6:65,6,0	1/1:0,6:6:18:184,18,0	1/1:0,2:2:6:64,6,0	1/1:0,2:2:6:63,6,0	1/1:0,4:4:12:126,12,0	1/1:0,5:5:15:157,15,0	0/0:3,0:3:9:0,9,95	0/0:3,0:3:9:0,9,98	0/0:4,0:4:12:0,12,124	0/0:5,0:5:15:0,15,155	0/0:4,0:4:12:0,12,125	0/0:10,0:10:30:0,30,319	0/0:4,0:4:12:0,12,122	0/0:3,0:3:9:0,9,89	0/0:3,0:3:9:0,9,97	0/0:4,0:4:9:0,9,112	0/0:5,0:5:12:0,12,139	0/0:9,0:9:21:0,21,246	./.:.:.:.:.	0/0:4,0:4:9:0,9,110	0/0:4,0:4:9:0,9,110	0/0:8,0:8:12:0,12,179	0/0:2,0:2:3:0,3,45	0/0:4,0:4:6:0,6,89	./.:.:.:.:.	0/0:34,0:34:99:0,102,1168
chr0	58422736	.	G	A	2299.79	.	AC=20;AF=0.074;AN=270;BaseQRankSum=-0.378;DP=1357;Dels=0.00;FS=3.348;HaplotypeScore=0.0939;InbreedingCoeff=0.6123;MLEAC=19;MLEAF=0.070;MQ=59.81;MQ0=1;MQRankSum=0.032;QD=24.47;ReadPosRankSum=-0.231	GT:AD:DP:GQ:PL	0/0:94,0:94:99:0,280,2985	0/0:28,0:28:81:0,81,883	0/0:26,0:26:75:0,75,819	0/0:61,0:61:99:0,183,1959	0/0:19,1:20:26:0,26,536	0/0:26,0:26:78:0,78,823	0/0:15,0:15:45:0,45,473	0/0:3,0:3:9:0,9,95	0/0:3,0:3:9:0,9,89	0/0:24,0:24:69:0,69,760	0/0:3,0:3:9:0,9,100	0/0:22,0:22:60:0,60,638	0/0:19,0:19:57:0,57,593	0/0:3,0:3:9:0,9,97	0/0:18,0:18:54:0,54,568	0/0:33,0:33:96:0,96,1035	0/0:25,1:26:69:0,69,745	0/0:7,0:7:21:0,21,227	0/0:8,0:8:24:0,24,261	0/0:4,0:4:9:0,9,111	0/0:3,0:3:9:0,9,99	0/0:16,0:16:45:0,45,481	0/0:19,0:19:57:0,57,617	0/0:21,0:21:60:0,60,643	0/0:4,0:4:12:0,12,128	0/0:21,0:21:63:0,63,662	0/0:24,0:24:69:0,69,742	0/0:6,0:6:18:0,18,189	0/0:8,0:8:24:0,24,256	0/0:23,0:23:63:0,63,715	0/0:4,0:4:12:0,12,128	0/0:13,0:13:39:0,39,398	0/0:17,0:17:51:0,51,546	0/0:3,0:3:9:0,9,98	0/0:28,0:28:78:0,78,857	0/0:8,0:8:24:0,24,258	0/0:27,0:27:72:0,72,804	0/0:21,0:21:54:0,54,596	0/0:15,0:15:45:0,45,475	0/0:3,0:3:9:0,9,100	0/0:7,0:7:21:0,21,230	0/0:18,0:18:54:0,54,588	0/0:21,0:21:63:0,63,654	0/0:22,0:22:66:0,66,677	1/1:0,22:22:60:673,60,0	0/0:26,0:26:75:0,75,810	0/0:8,0:8:21:0,21,244	0/0:8,0:8:24:0,24,257	0/0:4,0:4:6:0,6,90	0/0:5,0:5:15:0,15,159	0/0:1,0:1:3:0,3,32	0/0:1,0:1:3:0,3,31	0/0:11,0:11:33:0,33,343	0/0:3,0:3:9:0,9,97	1/1:0,11:11:33:347,33,0	0/0:5,0:5:15:0,15,159	1/1:0,8:8:24:252,24,0	1/1:0,5:5:12:125,12,0	0/0:5,0:5:15:0,15,162	0/0:12,0:12:36:0,36,379	0/0:7,0:7:21:0,21,223	0/0:7,0:7:21:0,21,226	0/0:11,0:11:30:0,30,327	0/0:6,0:6:12:0,12,135	0/0:6,0:6:18:0,18,190	0/0:2,0:2:6:0,6,63	0/0:2,0:2:6:0,6,61	0/0:12,0:12:36:0,36,396	0/0:3,0:3:9:0,9,97	0/0:3,0:3:9:0,9,95	0/0:3,0:3:9:0,9,98	0/0:4,0:4:12:0,12,126	0/0:2,0:2:6:0,6,63	0/1:3,5:8:76:129,0,76	1/1:0,6:6:15:171,15,0	0/0:3,0:3:9:0,9,92	0/0:9,0:10:27:0,27,287	0/0:3,0:3:9:0,9,95	0/0:5,0:5:15:0,15,159	0/0:6,0:6:18:0,18,190	0/0:4,0:4:12:0,12,129	0/0:3,0:3:9:0,9,95	0/0:1,0:1:3:0,3,32	0/0:5,0:5:15:0,15,161	0/0:4,0:4:12:0,12,124	0/0:11,0:11:33:0,33,357	0/0:13,0:13:30:0,30,355	0/0:8,0:8:24:0,24,242	0/0:5,0:5:15:0,15,163	0/0:6,0:6:18:0,18,195	0/0:4,0:4:12:0,12,122	0/0:8,0:8:21:0,21,242	0/0:6,0:6:18:0,18,189	0/0:4,0:4:12:0,12,131	0/0:3,0:3:9:0,9,98	0/0:5,0:5:15:0,15,153	0/0:3,0:3:9:0,9,95	0/0:4,0:4:12:0,12,120	0/0:4,0:4:12:0,12,125	0/0:2,0:2:6:0,6,65	0/0:9,0:9:27:0,27,286	0/0:2,0:2:3:0,3,45	0/0:3,0:3:9:0,9,100	0/0:4,0:4:12:0,12,124	0/0:2,0:2:6:0,6,67	0/0:6,0:6:18:0,18,196	0/0:2,0:2:6:0,6,65	0/0:8,0:8:24:0,24,252	0/0:4,0:4:12:0,12,128	0/0:10,0:10:30:0,30,312	0/0:8,0:8:24:0,24,248	0/0:4,0:4:12:0,12,132	0/0:11,0:11:30:0,30,334	0/0:6,0:6:18:0,18,189	0/0:3,0:3:9:0,9,95	0/0:6,0:6:18:0,18,193	0/0:6,0:6:18:0,18,196	0/0:6,0:6:18:0,18,196	1/1:0,4:4:12:119,12,0	0/0:6,0:6:18:0,18,193	0/1:4,4:8:88:88,0,104	1/1:0,6:6:18:184,18,0	0/0:6,0:6:18:0,18,195	0/0:4,0:4:12:0,12,128	0/0:11,0:11:30:0,30,330	0/0:2,0:2:6:0,6,64	1/1:0,7:7:21:220,21,0	1/1:0,9:9:27:287,27,0	0/0:5,0:5:15:0,15,148	0/0:4,0:4:6:0,6,89	0/0:3,0:3:6:0,6,76	0/0:1,0:1:3:0,3,31	0/0:5,0:5:9:0,9,114	0/0:8,0:8:21:0,21,232	./.:.:.:.:.	./.:.:.:.:.	0/0:26,0:26:78:0,78,891
chr0	58425444	.	A	C	775.62	.	AC=21;AF=0.088;AN=240;BaseQRankSum=1.022;DP=525;Dels=0.00;FS=0.000;HaplotypeScore=0.0371;InbreedingCoeff=0.3818;MLEAC=17;MLEAF=0.071;MQ=59.57;MQ0=1;MQRankSum=-1.065;QD=22.81;ReadPosRankSum=1.326	GT:AD:DP:GQ:PL	0/0:35,0:35:99:0,105,1085	0/0:10,0:10:27:0,27,286	0/0:9,0:9:27:0,27,269	0/0:19,0:20:57:0,57,568	0/0:8,0:8:24:0,24,239	0/0:5,0:5:15:0,15,147	0/0:3,0:3:9:0,9,87	0/0:3,0:3:9:0,9,96	0/0:3,0:3:9:0,9,90	0/0:8,0:8:24:0,24,238	0/0:1,0:1:3:0,3,33	0/0:10,0:10:30:0,30,296	0/0:11,0:11:33:0,33,333	./.:.:.:.:.	0/0:10,0:10:30:0,30,305	0/0:4,0:4:12:0,12,118	0/0:12,0:12:33:0,33,349	0/0:2,0:2:6:0,6,61	./.:.:.:.:.	./.:.:.:.:.	0/0:1,0:1:3:0,3,31	0/0:2,0:2:6:0,6,59	0/0:4,0:4:12:0,12,123	0/0:8,0:8:24:0,24,244	./.:.:.:.:.	0/0:7,0:7:21:0,21,210	0/0:5,0:5:15:0,15,146	0/0:1,0:1:3:0,3,32	0/0:3,0:3:9:0,9,96	0/0:13,0:13:36:0,36,372	0/0:1,0:1:3:0,3,32	0/0:1,0:1:3:0,3,32	0/0:5,0:5:15:0,15,147	0/0:3,0:3:9:0,9,93	0/0:8,0:8:24:0,24,235	./.:.:.:.:.	0/0:9,0:9:27:0,27,266	0/0:6,0:6:18:0,18,173	0/0:6,0:6:18:0,18,178	0/0:4,0:4:9:0,9,96	0/0:1,0:1:3:0,3,32	0/0:10,0:10:27:0,27,270	0/0:7,0:7:21:0,21,206	0/0:12,0:12:36:0,36,370	1/1:0,2:2:6:62,6,0	0/0:9,0:9:27:0,27,267	0/0:3,0:3:9:0,9,92	./.:.:.:.:.	./.:.:.:.:.	0/0:5,0:5:15:0,15,153	0/0:4,0:4:12:0,12,120	./.:.:.:.:.	0/0:2,0:2:6:0,6,59	./.:.:.:.:.	1/1:0,3:3:9:97,9,0	0/0:1,0:1:3:0,3,31	1/1:0,1:1:3:32,3,0	1/1:0,5:5:15:159,15,0	0/0:1,0:1:3:0,3,31	0/0:4,0:4:12:0,12,122	0/0:3,0:3:9:0,9,88	0/0:1,0:1:3:0,3,31	0/0:1,0:1:3:0,3,31	0/0:4,0:4:12:0,12,118	0/0:3,0:3:9:0,9,90	0/0:3,0:3:9:0,9,91	./.:.:.:.:.	0/0:2,0:2:6:0,6,61	0/0:3,0:3:9:0,9,89	./.:.:.:.:.	0/0:1,0:1:3:0,3,30	0/0:1,0:1:3:0,3,33	0/0:2,0:2:6:0,6,61	1/1:0,1:1:3:32,3,0	1/1:0,2:2:6:64,6,0	0/0:1,0:1:3:0,3,30	0/0:1,0:1:3:0,3,30	0/0:3,0:3:6:0,6,74	0/0:1,0:1:3:0,3,31	0/0:1,0:1:3:0,3,30	0/0:2,0:2:6:0,6,59	0/0:1,0:1:3:0,3,31	0/0:2,0:2:6:0,6,60	0/0:5,0:5:15:0,15,153	0/0:1,0:1:3:0,3,31	0/0:1,0:1:3:0,3,32	0/0:5,0:5:12:0,12,134	0/0:1,0:1:3:0,3,32	0/0:1,0:1:3:0,3,29	0/0:6,0:6:18:0,18,184	./.:.:.:.:.	0/0:6,0:6:18:0,18,179	./.:.:.:.:.	0/0:4,0:4:12:0,12,122	0/0:2,0:2:6:0,6,63	0/0:5,0:5:15:0,15,154	0/0:6,0:6:18:0,18,180	0/0:4,0:4:12:0,12,122	./.:.:.:.:.	0/0:1,0:1:3:0,3,31	0/0:3,0:3:9:0,9,92	0/0:1,0:1:3:0,3,31	0/0:2,0:2:6:0,6,60	0/0:3,0:3:9:0,9,92	0/0:3,0:3:9:0,9,94	0/0:3,0:3:9:0,9,93	0/0:1,0:1:3:0,3,32	0/0:1,0:1:3:0,3,31	./.:.:.:.:.	0/0:1,0:1:3:0,3,31	0/0:3,0:3:9:0,9,86	./.:.:.:.:.	0/0:3,0:3:9:0,9,91	0/0:3,0:3:9:0,9,91	0/0:2,0:2:6:0,6,63	0/0:1,0:1:3:0,3,31	0/0:1,0:1:3:0,3,31	0/0:2,0:2:6:0,6,61	1/1:0,4:4:12:128,12,0	0/0:3,0:3:6:0,6,74	0/1:2,1:3:23:23,0,52	1/1:0,5:5:15:162,15,0	0/0:5,0:5:15:0,15,144	./.:.:.:.:.	0/0:2,0:2:6:0,6,61	0/0:2,0:2:6:0,6,59	1/1:0,5:5:15:161,15,0	1/1:0,3:3:9:95,9,0	0/0:5,0:5:15:0,15,153	0/0:6,0:6:12:0,12,153	0/0:4,0:4:6:0,6,89	0/0:4,0:4:9:0,9,108	0/0:4,0:4:6:0,6,89	0/0:2,0:2:6:0,6,62	0/0:2,0:2:3:0,3,45	0/0:4,0:4:6:0,6,89	0/0:29,0:29:87:0,87,956
chr0	58425905	.	A	T	23496	.	AC=243;AF=0.935;AN=260;BaseQRankSum=-0.426;DP=877;Dels=0.00;FS=0.419;HaplotypeScore=0.0876;InbreedingCoeff=0.4492;MLEAC=244;MLEAF=0.938;MQ=59.87;MQ0=0;MQRankSum=0.885;QD=29.82;ReadPosRankSum=0.177	GT:AD:DP:GQ:PL	1/1:0,41:41:99:1299,120,0	1/1:0,16:16:48:495,48,0	1/1:0,19:19:57:594,57,0	1/1:0,51:51:99:1545,153,0	1/1:0,6:6:18:188,18,0	1/1:0,12:12:33:351,33,0	1/1:0,12:12:33:345,33,0	1/1:0,2:2:6:62,6,0	1/1:0,3:3:9:94,9,0	1/1:0,16:16:45:472,45,0	1/1:0,2:2:6:67,6,0	0/0:17,0:17:48:0,48,502	1/1:0,18:18:54:556,54,0	./.:.:.:.:.	1/1:0,17:17:48:509,48,0	1/1:0,18:18:54:537,54,0	1/1:0,21:21:60:632,60,0	1/1:0,1:1:3:30,3,0	1/1:0,6:6:18:189,18,0	1/1:0,6:6:12:151,12,0	1/1:0,4:4:12:122,12,0	1/1:0,9:9:27:280,27,0	1/1:0,17:17:45:499,45,0	0/0:12,0:12:36:0,36,374	./.:.:.:.:.	1/1:0,19:19:54:576,54,0	1/1:0,10:10:30:319,30,0	1/1:0,4:4:12:134,12,0	1/1:0,2:2:6:63,6,0	1/1:0,11:11:30:320,30,0	1/1:0,1:1:3:34,3,0	1/1:0,3:3:9:99,9,0	1/1:0,14:14:42:426,42,0	1/1:0,1:1:3:30,3,0	1/1:0,11:11:30:322,30,0	1/1:0,3:3:9:97,9,0	1/1:0,15:15:36:409,36,0	1/1:0,5:5:15:155,15,0	1/1:0,12:12:36:363,36,0	1/1:0,4:4:12:130,12,0	1/1:0,5:5:15:169,15,0	1/1:0,13:13:39:395,39,0	1/1:0,18:18:51:533,51,0	0/0:19,0:19:45:0,45,501	1/1:0,14:14:36:403,36,0	1/1:0,27:27:81:814,81,0	1/1:0,3:3:9:91,9,0	0/1:1,1:2:27:27,0,27	1/1:0,3:3:9:90,9,0	./.:.:.:.:.	1/1:0,4:4:12:119,12,0	1/1:0,4:4:9:106,9,0	1/1:0,4:4:12:118,12,0	1/1:0,2:2:6:61,6,0	1/1:0,4:4:12:125,12,0	1/1:0,1:1:3:32,3,0	1/1:0,5:5:15:149,15,0	1/1:0,4:4:9:107,9,0	1/1:0,4:4:12:126,12,0	0/0:7,0:7:18:0,18,196	1/1:0,3:3:9:96,9,0	1/1:0,2:2:6:58,6,0	1/1:0,4:4:12:118,12,0	1/1:0,8:8:24:249,24,0	1/1:0,1:1:3:31,3,0	1/1:0,1:1:3:30,3,0	1/1:0,5:5:15:152,15,0	1/1:0,8:8:24:238,24,0	1/1:0,7:7:18:198,18,0	1/1:0,4:4:12:124,12,0	1/1:0,1:1:3:31,3,0	1/1:0,3:3:9:89,9,0	1/1:0,4:4:12:122,12,0	1/1:0,7:7:21:210,21,0	1/1:0,1:1:3:31,3,0	0/0:5,0:5:15:0,15,154	1/1:0,6:6:18:187,18,0	1/1:0,4:4:12:128,12,0	0/0:2,0:2:6:0,6,63	1/1:0,2:2:6:58,6,0	1/1:0,3:3:9:92,9,0	1/1:0,4:4:12:117,12,0	1/1:0,1:1:3:32,3,0	1/1:0,2:2:6:60,6,0	1/1:0,5:5:15:153,15,0	1/1:0,3:3:9:96,9,0	1/1:0,9:9:24:260,24,0	1/1:0,4:4:12:122,12,0	1/1:0,3:3:9:93,9,0	1/1:0,6:6:18:192,18,0	1/1:0,2:2:6:60,6,0	1/1:0,5:5:15:153,15,0	1/1:0,3:3:9:96,9,0	1/1:0,1:1:3:31,3,0	./.:.:.:.:.	1/1:0,3:3:9:90,9,0	1/1:0,4:4:12:128,12,0	1/1:0,3:3:9:93,9,0	1/1:0,1:1:3:31,3,0	1/1:0,1:1:3:30,3,0	1/1:0,6:6:18:191,18,0	1/1:0,1:1:3:31,3,0	1/1:0,3:3:9:95,9,0	1/1:0,2:2:6:61,6,0	./.:.:.:.:.	1/1:0,5:5:15:153,15,0	1/1:0,2:2:6:61,6,0	1/1:0,10:10:27:302,27,0	1/1:0,4:4:12:127,12,0	1/1:0,1:1:3:32,3,0	1/1:0,3:3:9:90,9,0	1/1:0,4:4:12:128,12,0	1/1:0,3:3:6:76,6,0	1/1:0,6:6:18:184,18,0	1/1:0,7:7:21:217,21,0	1/1:0,2:2:6:62,6,0	1/1:0,3:3:9:95,9,0	1/1:0,4:4:12:126,12,0	1/1:0,2:2:6:61,6,0	1/1:0,5:5:15:155,15,0	1/1:0,1:1:3:31,3,0	1/1:0,2:2:6:61,6,0	1/1:0,7:7:21:216,21,0	1/1:0,2:2:6:62,6,0	1/1:0,6:6:18:179,18,0	1/1:0,7:7:21:211,21,0	1/1:0,4:4:12:123,12,0	1/1:0,6:6:15:165,15,0	1/1:0,1:1:3:31,3,0	./.:.:.:.:.	1/1:0,3:3:6:76,6,0	0/0:2,0:2:3:0,3,45	1/1:0,2:2:3:45,3,0	1/1:0,4:4:9:107,9,0	./.:.:.:.:.	1/1:0,7:7:12:150,12,0	0/0:25,0:25:75:0,75,835
chr0	58426001	.	A	T	21066.1	.	AC=239;AF=0.934;AN=256;BaseQRankSum=-5.530;DP=799;Dels=0.00;FS=1.260;HaplotypeScore=0.0664;InbreedingCoeff=0.4350;MLEAC=240;MLEAF=0.938;MQ=59.51;MQ0=0;MQRankSum=3.650;QD=30.05;ReadPosRankSum=3.326	GT:AD:DP:GQ:PL	1/1:0,40:40:99:1286,120,0	1/1:0,13:13:36:386,36,0	1/1:0,27:27:75:814,75,0	1/1:0,42:42:99:1306,126,0	1/1:0,11:11:33:332,33,0	1/1:0,16:16:48:495,48,0	1/1:0,13:13:39:413,39,0	1/1:0,2:2:6:65,6,0	1/1:0,1:1:3:32,3,0	1/1:0,10:10:30:314,30,0	1/1:0,4:4:12:117,12,0	0/0:14,0:14:42:0,42,442	1/1:0,13:13:39:411,39,0	1/1:0,2:2:6:62,6,0	1/1:0,9:9:27:281,27,0	1/1:0,17:17:51:532,51,0	1/1:0,15:15:45:473,45,0	1/1:0,6:6:18:189,18,0	1/1:0,4:4:12:127,12,0	1/1:0,5:5:15:150,15,0	1/1:0,5:5:15:161,15,0	1/1:0,6:6:18:195,18,0	1/1:0,13:13:39:405,39,0	0/0:14,0:14:39:0,39,420	1/1:0,1:1:3:32,3,0	1/1:0,14:14:39:417,39,0	1/1:0,13:13:39:397,39,0	1/1:0,2:2:6:55,6,0	1/1:0,2:2:6:63,6,0	1/1:0,6:6:18:193,18,0	1/1:0,3:3:9:95,9,0	1/1:0,2:2:6:66,6,0	1/1:0,17:17:51:536,51,0	1/1:0,2:2:6:59,6,0	1/1:0,16:16:48:477,48,0	1/1:0,3:3:9:86,9,0	1/1:0,17:17:45:490,45,0	1/1:0,4:4:12:123,12,0	1/1:0,7:7:21:212,21,0	1/1:0,1:1:3:31,3,0	1/1:0,4:4:12:127,12,0	1/1:0,8:8:18:212,18,0	1/1:0,11:11:30:321,30,0	0/0:18,0:18:54:0,54,570	1/1:0,11:11:30:323,30,0	1/1:0,13:13:39:406,39,0	1/1:0,8:8:24:256,24,0	0/1:1,1:2:24:24,0,26	1/1:0,2:2:6:61,6,0	1/1:0,4:4:12:128,12,0	1/1:0,5:5:15:149,15,0	1/1:0,6:6:12:150,12,0	1/1:0,3:3:9:97,9,0	1/1:0,5:5:15:149,15,0	./.:.:.:.:.	1/1:0,2:2:6:59,6,0	1/1:0,5:5:15:153,15,0	1/1:0,6:6:18:179,18,0	1/1:0,4:4:12:129,12,0	0/0:8,0:8:24:0,24,250	1/1:0,1:1:3:34,3,0	1/1:0,4:4:12:120,12,0	1/1:0,6:6:18:177,18,0	1/1:0,2:2:6:65,6,0	1/1:0,4:4:12:122,12,0	1/1:0,4:4:12:122,12,0	1/1:0,6:6:18:181,18,0	1/1:0,2:2:6:61,6,0	1/1:0,5:5:15:151,15,0	1/1:0,1:1:3:30,3,0	1/1:0,2:2:6:60,6,0	1/1:0,1:1:3:32,3,0	1/1:0,3:3:9:100,9,0	1/1:0,6:6:18:178,18,0	1/1:0,4:4:12:128,12,0	0/0:4,0:4:12:0,12,118	1/1:0,5:5:15:153,15,0	1/1:0,2:2:6:59,6,0	0/0:1,0:1:3:0,3,31	./.:.:.:.:.	1/1:0,3:3:9:93,9,0	./.:.:.:.:.	1/1:0,2:2:6:62,6,0	1/1:0,3:3:9:92,9,0	./.:.:.:.:.	1/1:0,5:5:15:157,15,0	1/1:0,3:3:9:92,9,0	1/1:0,3:3:9:86,9,0	1/1:0,2:2:6:60,6,0	1/1:0,2:2:6:65,6,0	1/1:0,1:1:3:30,3,0	./.:.:.:.:.	1/1:0,4:4:12:124,12,0	1/1:0,1:1:3:32,3,0	1/1:0,2:2:6:62,6,0	1/1:0,3:3:9:92,9,0	1/1:0,3:3:9:95,9,0	./.:.:.:.:.	1/1:0,1:1:3:32,3,0	./.:.:.:.:.	1/1:0,2:2:6:67,6,0	1/1:0,2:2:6:61,6,0	1/1:0,4:4:12:118,12,0	./.:.:.:.:.	1/1:0,3:3:9:93,9,0	1/1:0,6:6:12:150,12,0	1/1:0,1:1:3:31,3,0	1/1:0,3:3:9:91,9,0	1/1:0,1:1:3:34,3,0	1/1:0,2:2:6:59,6,0	1/1:0,1:1:3:30,3,0	1/1:0,1:1:3:34,3,0	1/1:0,8:8:24:248,24,0	1/1:0,5:5:15:155,15,0	1/1:0,3:3:9:94,9,0	1/1:0,7:7:21:214,21,0	1/1:0,4:4:12:124,12,0	1/1:0,6:6:18:184,18,0	1/1:0,2:2:6:59,6,0	1/1:0,2:2:6:62,6,0	1/1:0,2:2:6:63,6,0	1/1:0,4:4:12:126,12,0	1/1:0,2:2:6:61,6,0	1/1:0,2:2:6:62,6,0	1/1:0,12:12:36:352,36,0	1/1:0,6:6:18:183,18,0	1/1:0,4:4:12:128,12,0	1/1:0,1:1:3:33,3,0	1/1:0,3:3:9:92,9,0	./.:.:.:.:.	1/1:0,4:4:9:105,9,0	0/0:4,0:4:6:0,6,89	1/1:0,4:4:6:89,6,0	1/1:0,6:6:12:152,12,0	1/1:0,3:3:6:74,6,0	1/1:0,6:6:9:134,9,0	0/0:35,0:35:99:0,105,1178
chr0	58432906	.	C	G	2105.42	.	AC=21;AF=0.081;AN=258;BaseQRankSum=0.855;DP=874;Dels=0.00;FS=0.439;HaplotypeScore=0.0425;InbreedingCoeff=0.4970;MLEAC=20;MLEAF=0.078;MQ=59.64;MQ0=1;MQRankSum=-0.883;QD=27.70;ReadPosRankSum=0.323	GT:AD:DP:GQ:PL	0/0:50,0:50:99:0,150,1607	0/0:20,0:20:60:0,60,631	0/0:19,0:19:48:0,48,557	0/0:31,0:31:90:0,90,978	0/0:13,0:13:39:0,39,423	0/0:15,0:15:42:0,42,456	0/0:8,0:8:24:0,24,252	./.:.:.:.:.	0/0:1,0:1:3:0,3,34	0/0:23,0:23:66:0,66,713	0/0:2,0:2:6:0,6,63	1/1:0,12:12:36:388,36,0	0/0:5,0:5:15:0,15,162	./.:.:.:.:.	0/0:22,0:22:66:0,66,703	0/0:9,0:9:21:0,21,241	0/0:13,0:13:36:0,36,409	0/0:1,0:1:3:0,3,32	0/0:4,0:4:12:0,12,127	0/0:2,0:2:6:0,6,65	./.:.:.:.:.	0/0:2,0:2:6:0,6,65	0/0:21,0:21:60:0,60,663	1/1:0,20:20:57:632,57,0	./.:.:.:.:.	0/0:18,0:18:51:0,51,568	0/0:29,0:29:81:0,81,889	0/0:3,0:3:9:0,9,100	0/0:4,0:4:12:0,12,133	0/0:10,0:10:27:0,27,306	0/0:2,0:2:6:0,6,69	0/0:3,0:3:9:0,9,86	0/0:8,0:8:24:0,24,262	0/0:3,0:3:9:0,9,98	0/0:21,0:21:57:0,57,642	0/0:2,0:2:6:0,6,67	0/0:18,0:18:54:0,54,582	0/0:11,0:11:30:0,30,338	0/0:14,0:14:42:0,42,442	0/0:1,0:1:3:0,3,33	0/0:1,0:1:3:0,3,33	0/0:15,0:15:45:0,45,480	0/0:18,0:18:51:0,51,555	0/0:10,0:10:27:0,27,295	0/0:21,0:21:63:0,63,663	0/0:17,0:17:48:0,48,519	0/0:10,0:10:30:0,30,321	1/1:0,2:2:6:68,6,0	0/0:2,0:2:6:0,6,63	0/0:5,0:5:15:0,15,162	0/0:1,0:1:3:0,3,32	0/0:1,0:1:3:0,3,32	0/0:7,0:7:21:0,21,221	0/0:3,0:3:9:0,9,97	1/1:0,6:6:18:186,18,0	0/0:2,0:2:6:0,6,63	1/1:0,5:5:15:164,15,0	1/1:0,8:8:24:252,24,0	0/0:1,0:1:3:0,3,32	1/1:0,5:5:15:165,15,0	0/0:2,0:2:6:0,6,66	0/0:4,0:4:12:0,12,128	0/0:9,0:9:27:0,27,288	0/0:3,0:3:9:0,9,95	0/0:5,0:5:15:0,15,161	0/0:4,0:4:12:0,12,128	0/0:5,0:5:15:0,15,159	0/0:8,0:8:21:0,21,239	0/0:2,0:2:6:0,6,65	./.:.:.:.:.	0/0:2,0:2:6:0,6,64	0/0:4,0:4:12:0,12,128	0/0:4,0:4:12:0,12,130	0/0:5,0:5:15:0,15,163	0/0:6,0:6:18:0,18,193	0/0:1,0:1:3:0,3,31	0/0:3,0:3:9:0,9,96	0/0:3,0:3:9:0,9,97	0/1:1,2:3:23:52,0,23	0/0:10,0:10:21:0,21,259	0/0:1,0:1:3:0,3,32	0/0:1,0:1:3:0,3,34	0/0:6,0:6:18:0,18,192	0/0:3,0:3:9:0,9,97	0/0:4,0:4:12:0,12,122	0/0:2,0:2:6:0,6,59	0/0:1,0:1:3:0,3,32	0/0:4,0:4:12:0,12,133	0/0:5,0:5:15:0,15,163	0/0:4,0:4:12:0,12,126	0/0:1,0:1:3:0,3,32	0/0:1,0:1:3:0,3,32	0/0:2,0:2:6:0,6,63	0/0:4,0:4:12:0,12,126	0/0:3,0:3:9:0,9,101	0/0:1,0:1:3:0,3,32	0/0:7,0:7:21:0,21,229	0/0:2,0:2:6:0,6,65	0/0:1,0:1:3:0,3,32	0/0:1,0:1:3:0,3,35	0/0:2,0:2:6:0,6,64	0/0:4,0:4:12:0,12,130	0/0:1,0:1:3:0,3,32	0/0:2,0:2:6:0,6,67	0/0:7,0:7:21:0,21,221	0/0:6,0:6:18:0,18,189	0/0:3,0:3:9:0,9,98	0/0:9,0:9:27:0,27,288	./.:.:.:.:.	0/0:6,0:6:18:0,18,187	0/0:6,0:6:18:0,18,193	./.:.:.:.:.	0/0:5,0:5:15:0,15,158	0/0:2,0:2:6:0,6,64	0/0:6,0:6:18:0,18,191	0/0:3,0:3:9:0,9,96	0/0:3,0:3:9:0,9,96	0/0:2,0:2:6:0,6,64	0/0:4,0:4:12:0,12,122	0/0:1,0:1:3:0,3,33	1/1:0,5:5:15:165,15,0	0/0:5,0:5:15:0,15,161	0/0:6,0:6:18:0,18,195	0/0:4,0:4:12:0,12,123	0/0:4,0:4:12:0,12,126	0/0:2,0:2:6:0,6,66	1/1:0,4:4:12:128,12,0	1/1:0,6:6:18:194,18,0	0/0:2,0:2:6:0,6,63	0/0:4,0:4:6:0,6,89	./.:.:.:.:.	0/0:4,0:4:6:0,6,89	0/0:6,0:6:12:0,12,135	0/0:1,0:1:3:0,3,32	0/0:5,0:6:9:0,9,121	0/0:3,0:4:6:0,6,76	0/0:22,0:22:63:0,63,700
chr0	58434519	.	G	T	8239.82	.	AC=86;AF=0.328;AN=262;BaseQRankSum=-6.224;DP=952;Dels=0.00;FS=1.092;HaplotypeScore=0.1261;InbreedingCoeff=0.7629;MLEAC=85;MLEAF=0.324;MQ=59.81;MQ0=0;MQRankSum=-1.471;QD=27.19;ReadPosRankSum=-1.017	GT:AD:DP:GQ:PL	0/0:30,0:30:90:0,90,956	0/0:19,0:19:57:0,57,607	0/0:7,0:7:21:0,21,226	0/0:48,0:48:99:0,144,1514	1/1:0,13:13:39:404,39,0	0/0:7,0:7:18:0,18,204	0/0:13,0:13:36:0,36,409	1/1:0,2:2:6:63,6,0	0/0:3,0:3:9:0,9,97	0/0:19,0:19:54:0,54,585	0/0:4,0:4:12:0,12,133	0/0:20,0:20:51:0,51,580	1/1:0,13:13:39:397,39,0	0/1:1,1:2:26:26,0,26	1/1:0,22:22:66:679,66,0	0/0:17,0:17:51:0,51,527	0/0:21,0:21:60:0,60,632	0/0:5,0:5:15:0,15,158	0/0:9,0:9:27:0,27,284	0/0:4,0:4:12:0,12,118	0/0:3,0:3:9:0,9,97	0/0:16,0:16:45:0,45,490	0/0:9,0:9:27:0,27,281	0/0:32,0:32:96:0,96,1010	1/1:0,4:4:12:133,12,0	1/1:0,21:21:63:651,63,0	0/0:16,0:16:45:0,45,495	1/1:0,5:5:15:159,15,0	0/1:1,4:5:17:115,0,17	1/1:0,20:20:57:598,57,0	1/1:0,6:6:18:192,18,0	1/1:0,2:2:6:63,6,0	1/1:0,18:18:51:529,51,0	1/1:0,4:4:12:129,12,0	0/0:19,0:19:57:0,57,587	0/0:4,0:4:12:0,12,123	1/1:0,24:24:66:707,66,0	0/0:11,0:11:33:0,33,345	1/1:0,8:8:24:239,24,0	0/0:2,0:2:6:0,6,65	1/1:0,5:5:15:152,15,0	1/1:0,15:15:42:444,42,0	0/0:16,0:16:45:0,45,493	0/0:11,0:11:33:0,33,356	0/0:19,0:19:51:0,51,559	0/0:14,0:14:39:0,39,426	0/0:6,0:6:18:0,18,189	0/0:2,0:2:6:0,6,61	1/1:0,1:1:3:32,3,0	0/0:2,0:2:6:0,6,65	0/0:2,0:2:6:0,6,67	0/0:3,0:3:9:0,9,97	0/0:3,0:3:9:0,9,94	./.:.:.:.:.	0/0:5,0:5:15:0,15,160	0/0:3,0:3:9:0,9,97	0/0:3,0:3:9:0,9,95	0/0:5,0:5:15:0,15,156	0/0:4,0:4:12:0,12,128	0/0:6,0:6:18:0,18,191	1/1:0,4:4:12:126,12,0	1/1:0,4:4:12:121,12,0	0/0:7,0:7:21:0,21,227	1/1:0,2:2:6:63,6,0	1/1:0,5:5:15:158,15,0	1/1:0,5:5:12:137,12,0	0/0:1,0:1:3:0,3,33	1/1:0,4:4:12:122,12,0	1/1:0,6:6:18:184,18,0	0/0:2,0:2:6:0,6,65	0/0:6,0:6:18:0,18,185	0/0:3,0:3:9:0,9,101	0/0:3,0:3:9:0,9,85	0/0:6,0:6:18:0,18,184	0/0:4,0:4:12:0,12,126	0/0:2,0:2:6:0,6,64	0/0:7,0:7:21:0,21,222	./.:.:.:.:.	0/0:1,0:1:3:0,3,33	0/0:4,0:4:12:0,12,122	0/0:2,0:2:6:0,6,63	./.:.:.:.:.	0/0:5,0:5:15:0,15,162	0/0:3,0:3:9:0,9,89	0/0:4,0:4:12:0,12,128	1/1:0,6:6:18:187,18,0	0/0:2,0:2:6:0,6,65	0/1:7,1:8:8:8,0,207	1/1:0,4:4:12:117,12,0	1/1:0,2:2:6:65,6,0	1/1:0,8:8:21:231,21,0	1/1:0,4:4:12:118,12,0	1/1:0,5:5:15:154,15,0	1/1:0,5:5:15:151,15,0	1/1:0,4:4:12:122,12,0	1/1:0,3:3:9:85,9,0	1/1:0,6:6:18:189,18,0	1/1:0,1:1:3:31,3,0	./.:.:.:.:.	1/1:0,2:2:6:62,6,0	0/0:7,0:7:21:0,21,217	1/1:0,4:4:12:122,12,0	0/1:1,2:3:24:54,0,24	0/0:2,0:2:6:0,6,66	0/0:5,0:5:15:0,15,161	0/0:6,0:6:18:0,18,190	0/0:6,0:6:18:0,18,200	0/0:5,0:5:15:0,15,156	0/0:2,0:2:6:0,6,66	0/0:6,0:6:15:0,15,175	0/0:3,0:3:9:0,9,93	0/0:2,0:2:6:0,6,67	0/0:6,0:6:18:0,18,188	1/1:0,6:6:18:185,18,0	1/1:0,3:3:9:92,9,0	1/1:0,6:6:18:188,18,0	1/1:0,3:3:9:92,9,0	0/0:1,0:1:3:0,3,32	0/0:7,0:7:15:0,15,181	0/0:3,0:3:6:0,6,78	0/0:5,0:5:15:0,15,157	0/0:6,0:6:18:0,18,185	0/0:4,0:4:12:0,12,124	0/0:3,0:3:9:0,9,95	0/0:3,0:3:9:0,9,99	0/0:1,0:1:3:0,3,34	0/0:6,0:6:18:0,18,189	0/0:5,0:5:15:0,15,151	./.:.:.:.:.	0/0:2,0:2:3:0,3,45	0/0:6,0:6:9:0,9,134	./.:.:.:.:.	0/0:1,0:1:3:0,3,32	0/0:6,0:6:9:0,9,134	0/0:2,0:2:3:0,3,45	0/0:6,0:6:12:0,12,152	0/0:28,0:28:84:0,84,961
chr0	58438901	.	C	T	1223.19	.	AC=15;AF=0.059;AN=254;BaseQRankSum=0.106;DP=1055;Dels=0.00;FS=1.940;HaplotypeScore=0.2071;InbreedingCoeff=0.4740;MLEAC=13;MLEAF=0.051;MQ=59.31;MQ0=1;MQRankSum=1.276;QD=24.46;ReadPosRankSum=-2.500	GT:AD:DP:GQ:PL	0/0:70,0:70:99:0,210,2141	0/0:25,0:25:72:0,72,753	0/0:20,0:20:54:0,54,558	0/0:37,0:37:99:0,108,1094	0/0:19,0:19:54:0,54,539	0/0:23,0:23:69:0,69,696	0/0:17,0:17:48:0,48,479	0/0:2,0:2:6:0,6,65	0/0:3,0:3:9:0,9,92	0/0:13,0:13:39:0,39,392	0/0:2,0:2:6:0,6,63	0/0:24,0:24:72:0,72,720	0/0:12,0:12:36:0,36,362	0/0:2,0:2:6:0,6,62	0/0:17,0:17:51:0,51,504	0/0:18,0:18:54:0,54,533	0/0:21,0:21:63:0,63,633	0/0:3,0:3:9:0,9,89	0/0:10,0:10:27:0,27,283	0/0:10,0:10:30:0,30,294	0/0:2,0:2:6:0,6,63	0/0:14,0:15:42:0,42,403	1/1:0,18:18:54:538,54,0	0/0:26,0:26:78:0,78,788	0/0:2,0:2:6:0,6,65	0/0:26,0:26:66:0,66,709	0/0:15,0:15:39:0,39,403	0/0:6,0:6:18:0,18,187	0/0:7,0:7:21:0,21,212	0/0:20,0:20:57:0,57,584	0/0:9,0:9:27:0,27,274	0/0:1,0:1:3:0,3,32	0/0:28,0:28:81:0,81,823	./.:.:.:.:.	0/0:12,0:12:33:0,33,317	./.:.:.:.:.	0/0:14,0:14:42:0,42,415	0/0:11,0:11:33:0,33,328	0/0:12,0:12:36:0,36,351	0/0:1,0:1:3:0,3,31	0/0:2,0:2:6:0,6,65	0/0:19,0:19:54:0,54,559	0/0:16,0:16:48:0,48,481	0/0:21,0:21:57:0,57,581	0/0:15,0:15:36:0,36,388	0/0:17,0:17:51:0,51,504	0/0:14,0:14:42:0,42,405	0/0:6,0:6:18:0,18,184	0/0:1,0:1:3:0,3,30	0/0:8,0:8:24:0,24,223	0/0:4,0:4:12:0,12,118	0/0:6,0:6:18:0,18,183	0/0:6,0:6:15:0,15,165	0/0:6,0:6:15:0,15,163	0/0:8,0:8:24:0,24,234	./.:.:.:.:.	0/0:7,0:7:21:0,21,214	0/0:3,0:3:9:0,9,86	0/0:2,0:2:6:0,6,54	0/0:2,0:2:6:0,6,63	0/0:2,0:2:6:0,6,64	0/0:3,0:3:9:0,9,89	0/0:10,0:10:27:0,27,280	0/0:7,0:7:18:0,18,193	0/0:6,0:6:18:0,18,181	0/0:6,0:6:18:0,18,178	0/0:2,0:2:6:0,6,64	0/0:6,0:6:15:0,15,165	0/0:5,0:5:15:0,15,150	0/0:1,0:1:3:0,3,30	0/0:3,0:3:9:0,9,95	0/0:5,0:5:15:0,15,150	0/0:3,0:3:9:0,9,88	0/0:7,0:7:21:0,21,199	0/0:7,0:7:15:0,15,174	0/0:2,0:2:6:0,6,57	./.:.:.:.:.	0/1:2,1:3:22:22,0,52	./.:.:.:.:.	0/0:5,0:5:15:0,15,158	1/1:0,1:1:3:32,3,0	./.:.:.:.:.	0/0:5,0:5:15:0,15,159	0/0:4,0:4:12:0,12,120	0/0:2,0:2:6:0,6,59	0/0:2,0:2:6:0,6,62	0/0:3,0:3:9:0,9,90	0/0:9,0:9:27:0,27,261	0/0:3,0:3:9:0,9,95	0/0:2,0:2:6:0,6,63	./.:.:.:.:.	0/0:5,0:5:15:0,15,152	0/0:6,0:6:18:0,18,178	0/0:3,0:3:9:0,9,86	0/0:4,0:4:12:0,12,118	0/0:5,0:5:15:0,15,153	0/0:6,0:6:18:0,18,189	0/0:1,0:1:3:0,3,31	0/0:2,0:2:6:0,6,59	0/0:3,0:3:9:0,9,89	0/0:6,0:6:18:0,18,183	0/0:3,0:3:9:0,9,86	0/0:5,0:5:12:0,12,121	0/0:2,0:2:6:0,6,63	0/0:3,0:3:9:0,9,87	1/1:0,6:6:18:183,18,0	0/0:2,0:2:6:0,6,67	0/0:6,0:6:18:0,18,172	0/0:1,0:1:3:0,3,33	0/0:9,0:9:27:0,27,261	0/0:3,0:3:9:0,9,86	0/0:1,0:1:3:0,3,35	0/0:4,0:4:12:0,12,118	0/0:3,0:3:9:0,9,86	0/0:3,0:3:9:0,9,92	0/0:6,0:6:18:0,18,175	0/0:1,0:1:3:0,3,32	0/0:4,0:4:12:0,12,112	0/0:4,0:4:9:0,9,105	1/1:0,8:8:24:246,24,0	0/0:4,0:4:12:0,12,117	0/0:6,0:6:18:0,18,182	1/1:0,8:8:24:243,24,0	0/0:5,0:5:15:0,15,144	1/1:0,5:5:15:146,15,0	0/0:5,0:5:15:0,15,148	./.:.:.:.:.	0/0:7,0:7:21:0,21,220	1/1:0,1:1:3:32,3,0	0/0:8,0:8:12:0,12,178	0/0:4,0:4:6:0,6,89	./.:.:.:.:.	0/0:2,0:2:3:0,3,45	0/0:6,0:6:9:0,9,134	./.:.:.:.:.	0/0:6,0:6:9:0,9,134	0/0:23,0:23:66:0,66,732
chr0	58439663	.	G	A	522.08	.	AC=14;AF=0.059;AN=236;BaseQRankSum=-1.119;DP=435;Dels=0.00;FS=0.815;HaplotypeScore=0.1085;InbreedingCoeff=0.1755;MLEAC=12;MLEAF=0.051;MQ=48.70;MQ0=0;MQRankSum=-1.660;QD=18.00;ReadPosRankSum=-0.501	GT:AD:DP:GQ:PL	0/0:23,0:23:69:0,69,748	0/0:11,0:11:27:0,27,318	0/0:3,0:3:6:0,6,56	0/0:22,0:22:66:0,66,709	0/0:1,0:1:3:0,3,30	0/0:3,0:3:9:0,9,98	1/1:0,6:6:12:121,12,0	0/0:2,0:2:6:0,6,67	0/0:3,0:3:9:0,9,97	0/0:4,0:4:12:0,12,128	0/0:1,0:1:3:0,3,31	0/0:4,0:4:9:0,9,98	0/0:3,0:3:6:0,6,74	0/1:1,1:2:27:27,0,27	0/0:4,0:4:9:0,9,95	0/0:12,0:12:36:0,36,372	0/0:6,0:6:18:0,18,188	0/0:4,0:4:12:0,12,132	0/0:2,0:2:6:0,6,63	0/0:4,0:4:6:0,6,73	0/0:3,0:3:9:0,9,97	0/0:5,0:5:15:0,15,152	0/0:6,0:6:18:0,18,196	0/0:6,0:6:18:0,18,196	0/0:1,0:1:3:0,3,31	0/0:13,0:13:30:0,30,364	0/0:7,0:7:21:0,21,230	0/0:4,0:4:12:0,12,129	0/0:3,0:3:9:0,9,91	0/0:5,0:5:15:0,15,160	0/0:4,0:4:12:0,12,128	0/0:1,0:1:3:0,3,33	1/1:0,12:12:33:349,33,0	0/0:3,0:3:9:0,9,99	0/0:4,0:4:12:0,12,130	0/0:3,0:3:9:0,9,98	0/0:4,0:4:12:0,12,127	0/0:8,0:8:24:0,24,252	0/0:5,0:5:15:0,15,154	0/0:1,0:1:3:0,3,32	0/0:2,0:2:6:0,6,65	1/1:0,2:2:6:59,6,0	0/0:10,0:10:27:0,27,306	0/0:9,0:9:15:0,15,168	0/0:10,0:10:30:0,30,324	0/0:9,0:9:27:0,27,288	0/0:5,0:5:9:0,9,108	0/0:6,0:6:15:0,15,162	0/0:1,0:1:3:0,3,31	0/0:3,0:3:6:0,6,65	0/0:1,0:1:3:0,3,31	0/0:1,0:1:3:0,3,34	0/0:3,0:3:9:0,9,102	0/0:2,0:2:6:0,6,65	0/0:4,0:4:12:0,12,126	0/0:4,0:4:12:0,12,125	0/0:2,0:2:6:0,6,67	0/0:2,0:2:6:0,6,62	0/0:1,0:1:3:0,3,35	0/0:1,0:1:3:0,3,32	0/0:1,0:1:3:0,3,31	0/0:1,0:1:3:0,3,29	0/0:3,0:3:9:0,9,90	1/1:0,1:1:3:25,3,0	0/0:2,0:2:3:0,3,45	0/0:5,0:5:15:0,15,160	./.:.:.:.:.	0/0:3,0:3:9:0,9,94	0/0:2,0:2:3:0,3,34	0/0:1,0:1:3:0,3,31	0/0:1,0:1:3:0,3,31	./.:.:.:.:.	./.:.:.:.:.	0/0:1,0:1:3:0,3,34	0/0:1,0:1:3:0,3,32	0/0:1,0:1:3:0,3,32	0/0:1,0:1:3:0,3,32	0/0:3,0:3:6:0,6,75	./.:.:.:.:.	0/0:1,0:1:3:0,3,31	0/0:1,0:1:3:0,3,32	./.:.:.:.:.	0/0:1,0:1:3:0,3,33	0/0:1,0:1:3:0,3,34	0/0:2,0:2:6:0,6,60	0/0:6,0:6:18:0,18,193	0/0:2,0:2:3:0,3,45	0/0:5,0:5:15:0,15,163	./.:.:.:.:.	./.:.:.:.:.	./.:.:.:.:.	1/1:0,1:1:3:29,3,0	./.:.:.:.:.	0/0:2,0:2:3:0,3,45	./.:.:.:.:.	0/0:2,0:2:6:0,6,66	0/1:2,2:4:50:50,0,53	./.:.:.:.:.	1/1:0,1:1:3:32,3,0	./.:.:.:.:.	0/0:2,0:2:6:0,6,63	0/0:1,0:1:3:0,3,33	0/0:1,0:1:3:0,3,31	./.:.:.:.:.	./.:.:.:.:.	0/0:4,0:4:9:0,9,110	0/0:1,0:1:3:0,3,32	0/0:2,0:2:3:0,3,45	0/0:3,0:3:9:0,9,94	0/0:3,0:3:9:0,9,93	0/0:2,0:2:6:0,6,62	0/0:3,0:3:9:0,9,96	0/0:3,0:3:6:0,6,62	0/0:3,0:3:9:0,9,93	0/0:4,0:4:9:0,9,111	0/0:1,0:1:3:0,3,31	0/0:2,0:2:6:0,6,69	0/0:2,0:2:6:0,6,63	0/0:2,0:2:6:0,6,61	0/0:1,0:1:3:0,3,31	0/0:1,0:1:3:0,3,31	0/0:2,0:2:6:0,6,64	0/0:1,0:1:3:0,3,32	0/0:2,0:2:6:0,6,66	0/0:3,0:3:6:0,6,75	0/0:2,0:2:6:0,6,60	./.:.:.:.:.	./.:.:.:.:.	0/0:2,0:2:6:0,6,63	0/0:2,0:2:3:0,3,45	0/0:3,0:3:3:0,3,44	./.:.:.:.:.	./.:.:.:.:.	0/0:2,0:2:3:0,3,45	0/0:8,0:8:12:0,12,179	./.:.:.:.:.	0/0:15,0:15:45:0,45,486
chr0	58444534	.	C	A	11028.5	.	AC=119;AF=0.469;AN=254;BaseQRankSum=2.056;DP=920;Dels=0.00;FS=5.895;HaplotypeScore=0.1537;InbreedingCoeff=0.7767;MLEAC=120;MLEAF=0.472;MQ=59.70;MQ0=0;MQRankSum=1.030;QD=27.23;ReadPosRankSum=-1.414	GT:AD:DP:GQ:PL	0/0:53,0:53:99:0,159,1630	1/1:0,26:26:75:799,75,0	1/1:0,20:20:54:563,54,0	0/0:42,0:42:99:0,123,1249	0/0:11,0:11:30:0,30,329	1/1:0,14:14:39:400,39,0	0/0:22,0:22:63:0,63,631	1/1:0,2:2:6:65,6,0	0/1:3,1:4:23:23,0,88	0/0:16,0:16:45:0,45,467	0/0:1,0:1:3:0,3,33	1/1:0,18:18:51:538,51,0	0/0:14,0:14:39:0,39,413	./.:.:.:.:.	0/0:18,0:18:51:0,51,536	0/0:17,0:17:51:0,51,513	0/0:13,0:13:39:0,39,382	0/1:2,2:4:51:51,0,51	1/1:0,3:3:9:92,9,0	1/1:0,11:11:30:316,30,0	1/1:0,5:5:15:157,15,0	1/1:0,12:12:36:374,36,0	1/1:0,15:15:39:429,39,0	1/1:0,20:20:54:582,54,0	0/0:1,0:1:3:0,3,32	0/0:17,0:17:45:0,45,472	0/0:11,0:11:33:0,33,347	0/0:6,0:6:18:0,18,174	0/0:7,0:7:21:0,21,209	0/0:15,0:15:45:0,45,444	0/0:5,0:5:15:0,15,156	0/0:2,0:2:6:0,6,65	0/0:17,0:17:51:0,51,528	1/1:0,4:4:12:130,12,0	0/0:14,0:14:42:0,42,437	0/0:5,0:5:15:0,15,151	1/1:0,12:12:36:367,36,0	0/0:2,0:2:6:0,6,61	0/0:16,0:16:42:0,42,450	0/0:2,0:2:6:0,6,65	0/0:4,0:4:12:0,12,128	0/0:6,0:6:18:0,18,182	0/0:8,0:8:24:0,24,227	1/1:0,20:20:51:553,51,0	1/1:0,22:22:63:654,63,0	1/1:0,12:12:36:363,36,0	1/1:0,8:8:21:234,21,0	1/1:0,5:5:15:156,15,0	0/0:1,0:1:3:0,3,31	0/0:1,0:1:3:0,3,32	0/0:1,0:1:3:0,3,26	0/0:5,0:5:15:0,15,151	0/0:9,0:9:27:0,27,275	0/0:4,0:4:12:0,12,120	1/1:0,1:1:3:32,3,0	0/0:2,0:2:6:0,6,59	1/1:0,7:7:21:211,21,0	1/1:0,5:5:15:154,15,0	./.:.:.:.:.	1/1:0,3:3:9:92,9,0	0/0:2,0:2:6:0,6,61	./.:.:.:.:.	0/0:3,0:3:9:0,9,92	0/0:5,0:5:12:0,12,128	0/0:5,0:5:15:0,15,161	0/0:3,0:3:6:0,6,78	0/0:2,0:2:6:0,6,59	0/0:7,0:7:21:0,21,212	0/0:5,0:5:15:0,15,152	1/1:0,4:4:12:118,12,0	./.:.:.:.:.	1/1:0,2:2:6:65,6,0	1/1:0,4:4:12:122,12,0	1/1:0,3:3:9:89,9,0	1/1:0,5:5:15:156,15,0	1/1:0,4:4:9:110,9,0	1/1:0,3:3:9:87,9,0	1/1:0,3:3:9:94,9,0	1/1:0,1:1:3:31,3,0	1/1:0,4:4:12:121,12,0	1/1:0,3:3:9:97,9,0	1/1:0,1:1:3:32,3,0	1/1:0,4:4:12:124,12,0	1/1:0,7:7:21:214,21,0	1/1:0,4:4:12:115,12,0	./.:.:.:.:.	0/0:5,0:5:15:0,15,154	0/0:8,0:8:24:0,24,249	0/0:3,0:3:9:0,9,91	0/0:7,0:7:21:0,21,216	./.:.:.:.:.	0/0:4,0:4:12:0,12,126	0/0:4,0:4:12:0,12,120	./.:.:.:.:.	0/0:3,0:3:9:0,9,89	0/0:1,0:1:3:0,3,32	0/0:7,0:7:21:0,21,210	0/0:1,0:1:3:0,3,27	0/0:2,0:2:6:0,6,59	0/0:1,0:1:3:0,3,32	0/1:5,1:6:14:14,0,133	0/0:1,0:1:3:0,3,33	0/0:2,0:2:6:0,6,59	1/1:0,4:4:9:108,9,0	1/1:0,3:3:9:98,9,0	1/1:0,6:6:15:175,15,0	1/1:0,7:7:21:222,21,0	1/1:0,7:7:21:204,21,0	0/0:8,0:8:24:0,24,256	0/0:6,0:6:18:0,18,179	1/1:0,3:3:9:91,9,0	0/0:8,0:8:24:0,24,262	0/0:5,0:5:15:0,15,142	0/0:3,0:3:9:0,9,90	0/0:3,0:3:9:0,9,89	0/0:3,0:3:9:0,9,96	0/0:4,0:4:9:0,9,108	1/1:0,3:3:9:92,9,0	1/1:0,4:4:12:123,12,0	./.:.:.:.:.	1/1:0,6:6:18:184,18,0	./.:.:.:.:.	1/1:0,9:9:24:268,24,0	1/1:0,5:5:12:141,12,0	1/1:0,9:9:27:270,27,0	1/1:0,5:5:15:146,15,0	1/1:0,3:3:9:95,9,0	1/1:0,3:3:9:97,9,0	1/1:0,3:3:9:88,9,0	1/1:0,2:2:3:45,3,0	./.:.:.:.:.	0/0:3,0:3:6:0,6,75	1/1:0,2:2:6:62,6,0	1/1:0,3:3:9:95,9,0	1/1:0,6:6:9:134,9,0	1/1:0,1:1:3:30,3,0	0/0:22,0:22:66:0,66,732
chr0	58445214	.	G	C	3857.97	.	AC=58;AF=0.238;AN=244;BaseQRankSum=-0.248;DP=720;Dels=0.00;FS=3.528;HaplotypeScore=0.0592;InbreedingCoeff=0.6842;MLEAC=48;MLEAF=0.197;MQ=59.99;MQ0=0;MQRankSum=0.903;QD=26.07;ReadPosRankSum=0.999	GT:AD:DP:GQ:PL	0/0:22,0:22:66:0,66,733	0/0:19,0:19:57:0,57,618	0/0:10,0:10:30:0,30,315	0/0:28,0:28:75:0,75,820	1/1:0,10:10:27:294,27,0	0/0:6,0:6:12:0,12,151	0/0:9,0:9:27:0,27,279	0/0:1,0:1:3:0,3,34	./.:.:.:.:.	0/0:11,0:11:30:0,30,334	0/0:2,0:2:6:0,6,65	0/0:12,0:12:36:0,36,381	0/0:18,0:18:51:0,51,541	./.:.:.:.:.	1/1:0,13:13:36:386,36,0	1/1:0,7:7:21:219,21,0	1/1:0,2:2:6:67,6,0	./.:.:.:.:.	0/0:3,0:3:9:0,9,101	0/0:1,0:1:3:0,3,33	./.:.:.:.:.	0/0:6,0:6:18:0,18,201	0/0:10,0:10:24:0,24,283	0/0:12,0:12:36:0,36,376	1/1:0,1:1:3:32,3,0	0/0:13,0:13:33:0,33,369	0/0:15,0:15:42:0,42,465	0/1:1,2:3:23:58,0,23	./.:.:.:.:.	1/1:0,6:6:18:189,18,0	1/1:0,4:4:12:127,12,0	1/1:0,3:3:9:81,9,0	1/1:0,2:2:6:61,6,0	0/0:3,0:3:9:0,9,102	0/0:12,0:12:36:0,36,396	./.:.:.:.:.	0/0:9,0:9:27:0,27,292	0/0:5,0:5:15:0,15,168	1/1:0,3:3:9:95,9,0	0/0:1,0:1:3:0,3,32	./.:.:.:.:.	1/1:0,14:14:42:444,42,0	1/1:0,18:18:48:546,48,0	0/0:8,0:8:18:0,18,219	0/0:8,0:8:24:0,24,260	0/0:4,0:4:9:0,9,112	0/0:16,0:16:48:0,48,500	0/0:2,0:3:6:0,6,68	1/1:0,1:1:3:32,3,0	0/0:9,0:9:27:0,27,281	0/0:2,0:2:6:0,6,63	0/0:1,0:1:3:0,3,32	0/0:7,0:7:21:0,21,226	1/1:0,6:6:18:188,18,0	0/0:4,0:4:12:0,12,126	0/0:1,0:1:3:0,3,33	0/0:11,0:11:33:0,33,348	0/0:6,0:6:18:0,18,195	0/0:5,0:5:15:0,15,163	0/0:6,0:6:15:0,15,165	0/0:4,0:4:12:0,12,126	0/0:6,0:6:18:0,18,190	1/1:0,7:7:21:219,21,0	0/0:9,0:9:27:0,27,276	0/0:8,0:8:24:0,24,253	1/1:0,3:3:9:92,9,0	1/1:0,2:2:6:62,6,0	1/1:0,5:5:15:164,15,0	1/1:0,4:4:12:123,12,0	0/0:2,0:2:6:0,6,63	0/0:3,0:3:9:0,9,96	0/0:1,0:1:3:0,3,34	0/0:6,0:6:18:0,18,185	0/0:7,0:7:21:0,21,223	0/0:11,0:11:33:0,33,327	0/0:2,0:2:6:0,6,69	0/0:3,0:3:9:0,9,93	0/0:1,0:1:3:0,3,31	0/0:1,0:1:3:0,3,32	0/0:4,0:4:12:0,12,126	0/0:4,0:4:12:0,12,126	0/0:2,0:2:6:0,6,65	./.:.:.:.:.	0/0:6,0:6:18:0,18,193	0/0:3,0:3:9:0,9,86	./.:.:.:.:.	1/1:0,4:4:9:113,9,0	0/0:2,0:2:6:0,6,68	1/1:0,4:4:12:129,12,0	1/1:0,1:1:3:32,3,0	1/1:0,2:2:6:67,6,0	0/0:5,0:5:15:0,15,160	0/0:5,0:5:15:0,15,162	./.:.:.:.:.	0/0:5,0:5:15:0,15,159	0/1:3,1:4:21:21,0,87	./.:.:.:.:.	0/0:1,0:1:3:0,3,32	0/0:6,0:6:18:0,18,187	./.:.:.:.:.	0/0:1,0:1:3:0,3,32	0/0:4,0:4:12:0,12,118	0/0:2,0:2:6:0,6,59	0/0:5,0:5:15:0,15,152	0/0:3,0:3:9:0,9,91	0/0:8,0:8:24:0,24,250	0/0:1,0:1:3:0,3,33	0/0:7,0:7:21:0,21,226	./.:.:.:.:.	1/1:0,1:1:3:32,3,0	0/0:12,0:12:36:0,36,379	./.:.:.:.:.	0/0:12,0:12:36:0,36,384	1/1:0,1:1:3:32,3,0	1/1:0,7:7:21:232,21,0	1/1:0,6:6:18:192,18,0	1/1:0,4:4:12:129,12,0	0/0:2,0:2:6:0,6,57	0/0:5,0:5:15:0,15,156	0/0:3,0:3:9:0,9,95	0/0:3,0:3:9:0,9,89	0/0:6,0:6:18:0,18,189	0/0:4,0:4:9:0,9,107	0/0:3,0:3:9:0,9,91	0/0:10,0:10:30:0,30,293	0/0:1,0:1:3:0,3,32	0/0:3,0:3:9:0,9,93	0/0:8,0:8:24:0,24,252	0/0:3,0:3:9:0,9,94	./.:.:.:.:.	0/0:2,0:2:3:0,3,45	0/0:1,0:1:3:0,3,31	0/0:10,0:10:18:0,18,243	0/0:1,0:1:3:0,3,31	0/0:2,0:2:3:0,3,45	0/0:1,0:1:3:0,3,27	0/0:23,0:23:69:0,69,770
chr0	58445250	.	G	A	2245.54	.	AC=30;AF=0.118;AN=254;BaseQRankSum=-0.768;DP=671;Dels=0.00;FS=0.000;HaplotypeScore=0.0371;InbreedingCoeff=0.5426;MLEAC=26;MLEAF=0.102;MQ=59.89;MQ0=0;MQRankSum=0.453;QD=25.52;ReadPosRankSum=0.950	GT:AD:DP:GQ:PL	0/0:32,0:32:96:0,96,988	0/0:12,0:12:36:0,36,368	0/0:12,0:12:33:0,33,352	1/1:0,29:29:75:809,75,0	0/0:12,0:12:33:0,33,360	0/0:5,0:5:15:0,15,145	1/1:0,7:7:21:204,21,0	0/0:2,0:2:6:0,6,63	0/0:1,0:1:3:0,3,33	0/0:9,0:9:27:0,27,273	0/0:3,0:3:9:0,9,95	0/0:12,0:12:36:0,36,360	1/1:0,11:11:33:335,33,0	1/1:0,1:1:3:31,3,0	0/0:16,0:16:39:0,39,426	0/0:7,0:7:21:0,21,212	0/0:3,0:3:9:0,9,91	./.:.:.:.:.	0/0:4,0:4:12:0,12,122	0/0:1,0:1:3:0,3,30	./.:.:.:.:.	0/0:10,0:10:24:0,24,271	0/0:14,0:14:30:0,30,346	0/0:11,0:11:33:0,33,309	0/0:1,0:1:3:0,3,34	1/1:0,10:10:27:284,27,0	0/0:15,0:15:39:0,39,422	0/0:3,0:3:9:0,9,85	./.:.:.:.:.	0/0:8,0:8:21:0,21,226	0/0:5,0:5:15:0,15,157	0/0:2,0:2:3:0,3,35	0/0:6,0:6:18:0,18,187	0/0:4,0:4:12:0,12,126	0/0:9,0:9:27:0,27,265	0/0:1,0:1:3:0,3,32	0/0:11,0:11:33:0,33,332	0/0:6,0:6:18:0,18,181	0/0:6,0:6:18:0,18,178	0/0:1,0:1:3:0,3,33	./.:.:.:.:.	0/0:16,0:16:48:0,48,478	0/0:19,0:19:51:0,51,536	0/0:3,0:3:9:0,9,89	0/0:12,0:12:36:0,36,361	0/0:8,0:8:21:0,21,228	0/0:10,0:10:30:0,30,300	0/0:3,0:3:6:0,6,63	0/0:1,0:1:3:0,3,30	0/0:5,0:5:15:0,15,154	1/1:0,1:1:3:31,3,0	0/0:1,0:1:3:0,3,30	0/0:5,0:5:15:0,15,149	0/0:6,0:6:18:0,18,180	0/0:4,0:4:12:0,12,119	1/1:0,1:1:3:30,3,0	0/0:8,0:8:24:0,24,250	0/0:4,0:4:12:0,12,120	0/0:3,0:3:9:0,9,95	0/0:7,0:7:21:0,21,215	1/1:0,3:3:9:91,9,0	1/1:0,2:2:6:59,6,0	0/0:3,0:3:9:0,9,87	1/1:0,5:5:15:153,15,0	0/0:3,0:3:9:0,9,90	0/0:2,0:2:6:0,6,63	0/0:2,0:2:6:0,6,63	0/0:5,0:5:15:0,15,150	0/0:5,0:5:9:0,9,120	0/0:2,0:2:6:0,6,61	0/0:3,0:3:9:0,9,90	0/0:1,0:1:3:0,3,30	0/0:5,0:5:15:0,15,156	0/0:5,0:5:15:0,15,152	0/0:5,0:5:12:0,12,133	0/0:3,0:3:9:0,9,89	./.:.:.:.:.	./.:.:.:.:.	0/0:1,0:1:3:0,3,31	0/0:4,0:4:12:0,12,115	0/0:3,0:3:9:0,9,90	0/0:2,0:2:6:0,6,59	0/0:3,0:3:9:0,9,97	0/0:4,0:4:12:0,12,122	0/0:3,0:3:9:0,9,91	0/0:1,0:1:3:0,3,31	0/0:3,0:3:6:0,6,75	0/0:3,0:3:9:0,9,89	0/0:4,0:4:12:0,12,126	0/0:1,0:1:3:0,3,24	0/0:2,0:2:6:0,6,63	1/1:0,6:6:18:178,18,0	1/1:0,5:5:15:152,15,0	./.:.:.:.:.	1/1:0,3:3:9:93,9,0	0/0:4,0:4:12:0,12,114	./.:.:.:.:.	0/0:1,0:1:3:0,3,30	0/0:3,0:3:9:0,9,92	0/0:1,0:1:3:0,3,31	0/0:1,0:1:3:0,3,30	1/1:0,3:3:9:91,9,0	1/1:0,1:1:3:31,3,0	0/0:2,0:2:6:0,6,61	0/0:3,0:3:9:0,9,97	0/0:6,0:6:18:0,18,180	0/0:2,0:2:6:0,6,64	0/0:8,0:8:24:0,24,234	0/0:1,0:1:3:0,3,32	0/0:2,0:2:6:0,6,57	0/0:7,0:7:21:0,21,209	0/0:1,0:1:3:0,3,31	0/0:8,0:8:24:0,24,241	0/0:1,0:1:3:0,3,31	0/0:7,0:7:21:0,21,209	0/0:3,0:3:9:0,9,91	0/0:3,0:3:9:0,9,88	./.:.:.:.:.	0/0:2,0:2:6:0,6,59	0/0:3,0:3:9:0,9,89	0/0:1,0:1:3:0,3,31	0/0:4,0:4:12:0,12,122	0/0:4,0:4:6:0,6,89	0/0:4,0:4:12:0,12,122	0/0:5,0:5:15:0,15,143	0/0:2,0:2:6:0,6,59	0/0:5,0:5:15:0,15,149	0/0:5,0:5:15:0,15,155	0/0:2,0:2:6:0,6,60	./.:.:.:.:.	0/0:2,0:2:3:0,3,45	0/0:1,0:1:3:0,3,31	0/0:10,0:10:18:0,18,241	0/0:2,0:2:6:0,6,59	0/0:2,0:2:3:0,3,45	0/0:2,0:2:3:0,3,45	0/0:26,0:26:78:0,78,865
chr0	58445266	.	A	G	3977.25	.	AC=62;AF=0.240;AN=258;BaseQRankSum=-4.663;DP=676;Dels=0.00;FS=0.000;HaplotypeScore=0.0659;InbreedingCoeff=0.6708;MLEAC=58;MLEAF=0.225;MQ=59.84;MQ0=0;MQRankSum=2.796;QD=25.83;ReadPosRankSum=-0.532	GT:AD:DP:GQ:PL	0/0:35,0:35:99:0,105,1122	0/0:10,0:10:30:0,30,312	0/0:12,0:12:33:0,33,353	0/0:30,0:30:78:0,78,858	1/1:0,13:13:36:381,36,0	0/0:6,0:6:18:0,18,185	0/0:7,0:7:21:0,21,208	0/0:2,0:2:6:0,6,63	0/0:1,0:1:3:0,3,32	0/0:8,0:8:24:0,24,248	0/0:3,0:3:9:0,9,89	0/0:14,0:14:42:0,42,435	0/0:8,0:8:24:0,24,242	0/0:1,0:1:3:0,3,32	1/1:0,16:16:42:448,42,0	1/1:0,6:6:18:176,18,0	1/1:0,4:4:12:117,12,0	./.:.:.:.:.	0/0:3,0:3:9:0,9,94	0/0:1,0:1:3:0,3,31	0/0:1,0:1:3:0,3,32	0/0:10,0:10:24:0,24,279	0/0:14,0:14:33:0,33,387	0/0:12,0:12:36:0,36,372	1/1:0,2:2:6:63,6,0	0/0:10,0:10:27:0,27,295	0/0:15,0:15:39:0,39,432	1/1:0,1:1:3:31,3,0	./.:.:.:.:.	1/1:0,7:7:18:193,18,0	1/1:0,3:3:9:89,9,0	1/1:0,1:1:3:28,3,0	1/1:0,5:5:15:149,15,0	0/0:4,0:4:12:0,12,126	0/0:8,0:8:24:0,24,252	0/0:1,0:1:3:0,3,32	0/0:9,0:9:27:0,27,275	0/0:7,0:7:21:0,21,218	1/1:0,7:7:21:207,21,0	0/0:2,0:2:6:0,6,65	1/1:0,3:3:9:93,9,0	1/1:0,14:14:42:421,42,0	1/1:0,19:19:51:543,51,0	0/0:3,0:3:9:0,9,95	0/0:12,0:12:36:0,36,365	0/0:8,0:8:21:0,21,233	0/0:12,0:12:36:0,36,375	0/0:3,0:3:9:0,9,97	1/1:0,1:1:3:29,3,0	0/0:5,0:5:15:0,15,151	0/0:1,0:1:3:0,3,31	0/0:1,0:1:3:0,3,32	0/0:6,0:6:18:0,18,183	1/1:0,6:6:18:185,18,0	0/0:2,0:2:6:0,6,63	0/0:1,0:1:3:0,3,29	0/0:6,0:6:18:0,18,181	0/0:5,0:5:15:0,15,160	0/0:3,0:3:9:0,9,95	0/0:5,0:5:15:0,15,154	0/0:3,0:3:9:0,9,93	0/0:2,0:2:6:0,6,63	1/1:0,4:4:12:117,12,0	0/0:5,0:5:15:0,15,152	0/0:3,0:3:9:0,9,93	1/1:0,1:1:3:31,3,0	1/1:0,2:2:6:63,6,0	1/1:0,6:6:18:175,18,0	1/1:0,5:5:9:120,9,0	0/0:1,0:1:3:0,3,30	0/0:3,0:3:9:0,9,90	0/0:1,0:1:3:0,3,32	0/0:5,0:5:15:0,15,156	0/0:6,0:6:18:0,18,180	0/0:6,0:6:15:0,15,167	0/0:3,0:3:9:0,9,93	./.:.:.:.:.	./.:.:.:.:.	0/0:2,0:2:6:0,6,63	0/0:4,0:4:12:0,12,129	0/0:3,0:3:9:0,9,94	0/0:2,0:2:6:0,6,63	0/0:3,0:3:9:0,9,96	0/0:3,0:3:6:0,6,59	0/0:2,0:2:6:0,6,60	1/1:0,1:1:3:31,3,0	1/1:0,3:3:6:75,6,0	0/0:3,0:3:9:0,9,95	1/1:0,4:4:12:112,12,0	1/1:0,1:1:3:32,3,0	1/1:0,2:2:6:60,6,0	0/0:4,0:4:12:0,12,120	0/0:4,0:4:12:0,12,126	./.:.:.:.:.	0/0:3,0:3:9:0,9,95	0/0:3,0:3:9:0,9,94	./.:.:.:.:.	0/0:2,0:2:6:0,6,62	0/0:2,0:2:6:0,6,57	0/0:2,0:2:6:0,6,60	0/0:1,0:1:3:0,3,32	0/0:2,0:2:6:0,6,65	0/0:1,0:1:3:0,3,31	0/0:2,0:2:6:0,6,62	0/0:3,0:3:9:0,9,94	0/0:6,0:6:18:0,18,188	0/0:2,0:2:6:0,6,62	0/0:9,0:9:27:0,27,280	0/0:1,0:1:3:0,3,33	1/1:0,2:2:6:57,6,0	0/0:7,0:7:21:0,21,210	0/0:1,0:1:3:0,3,33	0/0:8,0:8:24:0,24,241	1/1:0,1:1:3:31,3,0	1/1:0,7:7:21:211,21,0	1/1:0,3:3:9:92,9,0	1/1:0,4:4:12:118,12,0	./.:.:.:.:.	0/0:2,0:2:6:0,6,64	0/0:4,0:4:12:0,12,126	./.:.:.:.:.	0/0:5,0:5:15:0,15,149	0/0:4,0:4:6:0,6,89	0/0:4,0:4:12:0,12,124	0/0:6,0:6:18:0,18,184	0/0:2,0:2:6:0,6,61	0/0:6,0:6:18:0,18,187	0/0:5,0:5:15:0,15,151	0/0:1,0:1:3:0,3,32	0/0:2,0:2:3:0,3,45	0/0:2,0:2:3:0,3,45	0/0:1,0:1:3:0,3,32	0/0:10,0:10:18:0,18,224	0/0:3,0:3:6:0,6,76	0/0:2,0:2:3:0,3,45	0/0:2,0:2:3:0,3,45	0/0:31,0:31:93:0,93,1046
chr0	58445820	.	T	A	3910.68	.	AC=49;AF=0.186;AN=264;BaseQRankSum=-4.164;DP=838;Dels=0.00;FS=11.963;HaplotypeScore=0.0720;InbreedingCoeff=0.6738;MLEAC=46;MLEAF=0.174;MQ=59.83;MQ0=0;MQRankSum=-2.121;QD=26.97;ReadPosRankSum=1.646	GT:AD:DP:GQ:PL	0/0:33,0:33:99:0,99,1072	0/0:21,0:21:57:0,57,633	0/0:15,0:15:42:0,42,437	0/0:39,0:39:99:0,117,1212	1/1:0,16:16:48:495,48,0	0/0:7,0:7:21:0,21,220	0/0:14,0:14:39:0,39,423	0/0:4,0:4:12:0,12,131	0/0:2,0:2:6:0,6,63	0/0:9,0:9:27:0,27,279	0/0:2,0:2:6:0,6,61	0/0:12,0:12:36:0,36,378	0/0:13,0:13:39:0,39,419	0/0:1,0:1:3:0,3,32	0/0:10,0:10:30:0,30,314	1/1:0,12:12:36:368,36,0	1/1:0,14:14:39:413,39,0	0/0:2,0:2:6:0,6,65	0/0:5,0:5:15:0,15,157	0/0:4,0:4:12:0,12,122	./.:.:.:.:.	0/0:10,0:10:30:0,30,325	0/0:13,0:13:36:0,36,392	0/0:23,0:23:69:0,69,714	0/0:2,0:2:6:0,6,63	0/0:11,0:11:33:0,33,345	0/0:12,0:12:36:0,36,364	0/1:1,3:4:20:85,0,20	1/1:0,1:1:3:34,3,0	1/1:0,11:11:33:332,33,0	1/1:0,1:1:3:31,3,0	1/1:0,1:1:3:32,3,0	1/1:0,9:9:27:272,27,0	0/0:2,0:2:6:0,6,65	0/0:13,0:13:39:0,39,398	0/0:6,0:6:18:0,18,192	0/0:14,0:14:36:0,36,409	0/0:9,0:9:27:0,27,292	1/1:0,12:12:36:368,36,0	0/0:2,0:2:6:0,6,63	1/1:0,1:1:3:30,3,0	1/1:0,9:9:27:271,27,0	0/0:13,0:13:36:0,36,395	0/0:14,0:14:42:0,42,428	0/0:25,0:25:75:0,75,780	0/0:4,0:4:12:0,12,123	0/0:13,0:13:39:0,39,418	0/0:6,0:6:18:0,18,197	1/1:0,1:1:3:34,3,0	0/0:5,0:5:15:0,15,151	0/0:3,0:3:9:0,9,90	0/0:4,0:4:12:0,12,124	0/0:5,0:5:15:0,15,158	0/0:2,0:2:6:0,6,49	0/0:4,0:4:12:0,12,126	0/0:2,0:2:6:0,6,65	0/0:1,0:1:3:0,3,32	0/0:3,0:3:9:0,9,93	0/0:5,0:5:15:0,15,153	0/0:5,0:5:15:0,15,162	0/0:2,0:2:6:0,6,61	0/0:7,0:7:21:0,21,219	1/1:0,7:7:21:211,21,0	0/0:1,0:1:3:0,3,32	0/0:4,0:4:12:0,12,122	0/0:6,0:6:18:0,18,195	1/1:0,1:1:3:34,3,0	1/1:0,7:7:21:211,21,0	1/1:0,4:4:12:128,12,0	0/0:2,0:2:6:0,6,61	0/0:3,0:3:9:0,9,96	./.:.:.:.:.	0/0:2,0:2:6:0,6,65	0/0:4,0:4:12:0,12,127	0/0:5,0:5:15:0,15,154	0/0:2,0:2:6:0,6,65	0/0:4,0:4:12:0,12,134	0/0:6,0:6:18:0,18,185	./.:.:.:.:.	0/0:5,0:5:15:0,15,164	0/0:1,0:1:3:0,3,31	0/0:1,0:1:3:0,3,32	0/0:4,0:4:12:0,12,128	0/0:5,0:5:15:0,15,153	0/0:3,0:3:6:0,6,77	0/0:4,0:4:12:0,12,133	1/1:0,6:6:18:192,18,0	0/0:4,0:4:12:0,12,124	1/1:0,3:3:9:92,9,0	1/1:0,5:5:15:140,15,0	1/1:0,4:4:12:119,12,0	0/0:7,0:7:21:0,21,217	0/0:6,0:6:18:0,18,186	./.:.:.:.:.	0/0:4,0:4:12:0,12,126	0/0:2,0:2:6:0,6,65	0/0:5,0:5:15:0,15,154	0/0:1,0:1:3:0,3,33	0/0:1,0:1:3:0,3,31	0/0:2,0:2:6:0,6,65	0/0:3,0:3:9:0,9,98	0/0:1,0:1:3:0,3,33	0/0:2,0:2:6:0,6,61	0/0:5,0:5:15:0,15,162	./.:.:.:.:.	0/0:3,0:3:9:0,9,95	0/0:2,0:2:6:0,6,64	0/0:5,0:5:15:0,15,158	0/0:3,0:3:9:0,9,95	0/0:4,0:4:12:0,12,127	0/0:6,0:6:18:0,18,187	0/0:3,0:3:9:0,9,97	0/0:11,0:11:33:0,33,348	1/1:0,2:2:6:63,6,0	1/1:0,4:4:12:124,12,0	1/1:0,5:5:15:156,15,0	1/1:0,5:5:12:142,12,0	0/0:3,0:3:9:0,9,90	0/0:2,0:2:6:0,6,62	0/0:2,0:2:6:0,6,65	0/0:4,0:4:12:0,12,129	0/0:1,0:1:3:0,3,33	0/0:10,0:10:30:0,30,320	0/0:4,0:4:12:0,12,122	0/0:3,0:3:9:0,9,96	0/0:8,0:8:21:0,21,235	0/0:3,0:3:9:0,9,98	0/0:3,0:3:9:0,9,95	0/0:4,0:4:12:0,12,126	0/0:6,0:6:12:0,12,154	0/0:2,0:2:3:0,3,45	0/0:4,0:4:9:0,9,108	0/0:2,0:2:3:0,3,45	0/0:1,0:1:3:0,3,31	0/0:8,0:8:15:0,15,192	0/0:2,0:2:3:0,3,45	0/0:46,0:46:99:0,138,1541
chr0	58446413	.	A	C	4712.91	.	AC=28;AF=0.108;AN=260;BaseQRankSum=3.313;DP=995;Dels=0.00;FS=7.927;HaplotypeScore=0.0561;InbreedingCoeff=0.4856;MLEAC=29;MLEAF=0.112;MQ=59.73;MQ0=0;MQRankSum=0.676;QD=27.72;ReadPosRankSum=-0.844	GT:AD:DP:GQ:PL	1/1:0,54:54:99:1734,162,0	0/0:14,0:14:42:0,42,407	0/0:27,0:27:81:0,81,810	0/0:40,0:40:99:0,120,1201	0/0:17,0:17:45:0,45,495	0/0:17,0:17:45:0,45,488	0/0:20,0:20:57:0,57,590	0/0:2,0:2:6:0,6,64	0/1:3,1:4:24:24,0,43	1/1:0,21:21:63:663,63,0	1/1:0,8:8:24:264,24,0	0/0:13,0:13:36:0,36,386	0/0:16,0:16:45:0,45,469	0/0:2,0:2:6:0,6,64	0/0:13,0:13:39:0,39,398	0/0:18,0:18:51:0,51,524	0/0:17,0:17:51:0,51,510	0/1:2,4:6:43:112,0,43	0/0:9,0:9:24:0,24,255	0/0:19,0:19:54:0,54,557	0/0:3,0:3:9:0,9,93	0/0:19,0:19:54:0,54,556	0/0:10,0:10:27:0,27,289	0/0:12,0:12:33:0,33,353	0/0:5,0:5:15:0,15,159	0/0:21,0:21:57:0,57,601	1/1:0,16:16:45:504,45,0	0/0:5,0:5:15:0,15,157	0/0:1,0:1:3:0,3,31	0/0:12,0:12:36:0,36,359	0/0:4,0:4:12:0,12,116	0/0:8,0:8:24:0,24,258	0/0:22,0:22:60:0,60,624	0/0:3,0:3:9:0,9,89	0/0:12,0:12:36:0,36,364	1/1:0,7:7:21:226,21,0	0/0:13,0:13:39:0,39,402	1/1:0,10:10:30:321,30,0	0/0:7,0:7:18:0,18,190	0/1:1,2:3:21:58,0,21	0/0:5,0:5:15:0,15,158	0/0:12,0:12:27:0,27,311	0/0:18,0:18:48:0,48,500	0/0:21,0:21:54:0,54,595	0/0:21,0:21:60:0,60,627	0/0:24,0:24:69:0,69,710	0/0:14,0:14:42:0,42,432	0/0:1,0:1:3:0,3,30	./.:.:.:.:.	0/0:8,0:8:18:0,18,220	0/0:1,0:1:3:0,3,28	1/1:0,2:2:6:64,6,0	1/1:0,8:8:24:260,24,0	0/0:3,0:3:9:0,9,92	0/0:4,0:4:12:0,12,126	0/0:7,0:7:21:0,21,210	0/0:4,0:4:12:0,12,123	0/0:4,0:4:9:0,9,112	0/0:1,0:1:3:0,3,32	0/0:3,0:3:9:0,9,94	0/0:3,0:3:9:0,9,93	0/0:4,0:4:12:0,12,121	0/0:8,0:8:24:0,24,240	0/0:6,0:6:18:0,18,180	1/1:0,4:4:12:126,12,0	0/0:4,0:4:12:0,12,121	./.:.:.:.:.	0/0:4,0:4:12:0,12,119	0/0:1,0:1:3:0,3,29	./.:.:.:.:.	0/0:1,0:1:3:0,3,29	0/0:1,0:1:3:0,3,31	0/0:4,0:4:12:0,12,118	0/0:5,0:5:15:0,15,155	0/0:9,0:9:27:0,27,279	0/0:7,0:7:21:0,21,216	0/0:1,0:1:3:0,3,32	0/0:2,0:2:6:0,6,66	0/0:5,0:5:12:0,12,140	./.:.:.:.:.	0/0:1,0:1:3:0,3,32	0/0:3,0:3:9:0,9,86	0/0:2,0:2:6:0,6,60	0/0:4,0:4:12:0,12,124	0/0:5,0:5:15:0,15,161	0/0:5,0:5:15:0,15,156	0/0:7,0:7:21:0,21,212	0/0:8,0:8:24:0,24,248	0/0:3,0:3:9:0,9,92	0/0:4,0:4:12:0,12,124	0/0:1,0:1:3:0,3,30	0/0:1,0:1:3:0,3,30	0/0:1,0:1:3:0,3,29	0/0:3,0:3:9:0,9,89	0/0:3,0:3:9:0,9,93	0/1:1,4:5:19:112,0,19	0/1:1,5:6:16:146,0,16	0/0:2,0:2:6:0,6,61	./.:.:.:.:.	0/0:1,0:1:3:0,3,31	0/1:1,5:6:16:118,0,16	0/0:3,0:3:9:0,9,99	0/0:3,0:3:9:0,9,90	0/0:3,0:3:9:0,9,97	0/0:5,0:5:12:0,12,136	0/0:8,0:8:24:0,24,245	0/0:4,0:4:12:0,12,122	0/0:12,0:12:36:0,36,360	1/1:0,5:5:15:164,15,0	0/0:4,0:4:12:0,12,117	0/0:3,0:3:9:0,9,90	1/1:0,5:5:15:166,15,0	0/0:6,0:6:18:0,18,182	0/0:6,0:6:18:0,18,174	0/0:4,0:4:12:0,12,121	0/0:5,0:5:15:0,15,152	0/0:2,0:2:6:0,6,61	0/0:7,0:7:21:0,21,217	0/0:1,0:1:3:0,3,32	0/0:3,0:3:9:0,9,92	0/0:5,0:5:15:0,15,160	0/0:4,0:4:12:0,12,121	0/0:8,0:8:24:0,24,254	0/0:4,0:4:12:0,12,124	0/0:3,0:3:9:0,9,90	0/0:3,0:3:9:0,9,92	0/0:4,0:4:12:0,12,125	0/0:3,0:3:9:0,9,92	0/0:4,0:4:12:0,12,118	0/0:6,0:6:9:0,9,134	0/0:2,0:2:3:0,3,45	0/0:2,0:2:3:0,3,45	./.:.:.:.:.	./.:.:.:.:.	0/0:2,0:2:6:0,6,62	0/0:4,0:4:6:0,6,89	0/0:21,0:21:60:0,60,654
chr0	58453854	.	T	C	2084.56	.	AC=17;AF=0.065;AN=262;BaseQRankSum=2.447;DP=1095;Dels=0.00;FS=11.306;HaplotypeScore=0.0624;InbreedingCoeff=0.4994;MLEAC=16;MLEAF=0.061;MQ=59.55;MQ0=0;MQRankSum=0.851;QD=25.74;ReadPosRankSum=0.073	GT:AD:DP:GQ:PL	0/0:76,0:76:99:0,229,2398	0/0:18,0:18:54:0,54,551	0/0:20,0:20:51:0,51,566	0/0:55,0:55:99:0,153,1625	0/0:13,0:13:36:0,36,379	0/0:12,0:12:33:0,33,341	0/0:28,0:28:81:0,81,844	0/0:1,0:1:3:0,3,30	0/0:4,0:4:12:0,12,134	0/0:28,0:28:81:0,81,824	0/0:7,0:7:21:0,21,226	0/0:15,0:15:42:0,42,446	0/0:15,0:15:39:0,39,426	./.:.:.:.:.	0/0:17,0:17:48:0,48,517	0/0:22,0:22:63:0,63,651	0/0:28,0:28:81:0,81,839	0/0:4,0:4:12:0,12,113	0/0:6,0:6:18:0,18,176	0/0:2,0:2:6:0,6,64	0/0:2,0:2:6:0,6,66	1/1:0,12:12:30:347,30,0	0/0:23,0:23:57:0,57,628	0/0:26,0:26:72:0,72,772	0/0:1,0:1:3:0,3,33	0/0:20,0:20:60:0,60,618	0/0:19,0:19:57:0,57,574	0/0:4,0:4:12:0,12,124	0/0:5,0:5:15:0,15,158	0/0:25,0:25:72:0,72,767	0/0:4,0:4:12:0,12,118	0/0:8,0:8:24:0,24,252	0/0:12,0:12:33:0,33,348	0/0:5,0:5:15:0,15,154	0/0:14,0:14:39:0,39,398	0/0:3,0:3:9:0,9,97	0/0:17,0:17:45:0,45,491	0/0:21,0:21:63:0,63,640	0/0:8,0:8:24:0,24,244	0/0:2,0:2:6:0,6,61	0/0:2,0:2:6:0,6,65	0/0:14,0:15:39:0,39,406	0/0:10,0:10:27:0,27,286	0/0:26,0:26:75:0,75,793	1/1:0,27:27:81:841,81,0	0/0:16,0:16:42:0,42,469	0/0:13,0:13:39:0,39,401	0/0:2,0:2:6:0,6,65	0/0:4,0:4:12:0,12,122	0/0:6,0:6:18:0,18,178	0/0:1,0:1:3:0,3,31	0/0:2,0:2:6:0,6,61	0/0:3,0:3:9:0,9,93	0/0:3,0:3:9:0,9,96	0/0:3,0:3:9:0,9,93	0/0:7,0:7:21:0,21,215	0/0:6,0:6:15:0,15,167	0/0:7,0:7:21:0,21,212	0/0:3,0:3:6:0,6,76	0/0:3,0:3:9:0,9,94	0/0:4,0:4:12:0,12,112	0/0:3,0:3:9:0,9,97	0/0:10,0:10:30:0,30,306	0/0:3,0:3:9:0,9,93	0/0:4,0:4:12:0,12,120	0/0:6,0:6:15:0,15,169	0/0:8,0:8:24:0,24,242	0/0:1,0:1:3:0,3,31	0/0:5,0:5:12:0,12,141	0/0:3,0:3:9:0,9,91	0/0:2,0:2:6:0,6,61	0/0:4,0:4:12:0,12,118	0/0:2,0:2:6:0,6,47	0/1:4,4:8:99:99,0,100	1/1:0,6:6:18:191,18,0	0/0:2,1:3:3:0,3,29	0/0:1,0:1:3:0,3,31	0/0:1,0:1:3:0,3,32	./.:.:.:.:.	0/0:3,0:3:9:0,9,94	0/0:2,0:2:6:0,6,60	0/0:2,0:2:6:0,6,63	0/0:8,0:8:24:0,24,254	0/0:2,0:2:6:0,6,59	0/0:4,0:4:12:0,12,126	0/0:3,0:3:9:0,9,92	0/0:2,0:2:6:0,6,61	0/0:3,0:3:9:0,9,91	0/0:7,0:7:21:0,21,208	0/0:6,0:6:18:0,18,189	0/0:4,0:4:12:0,12,123	0/0:3,0:3:9:0,9,92	0/0:1,0:1:3:0,3,27	0/0:5,0:5:9:0,9,120	0/0:3,0:3:9:0,9,92	0/0:6,0:6:15:0,15,158	0/0:9,0:10:27:0,27,282	0/0:2,0:2:6:0,6,65	0/0:1,0:1:3:0,3,30	./.:.:.:.:.	0/0:10,0:10:30:0,30,320	0/0:1,0:1:3:0,3,32	0/0:3,0:3:9:0,9,89	0/0:4,0:4:12:0,12,122	0/0:2,0:2:6:0,6,60	0/0:7,0:7:21:0,21,214	0/0:5,0:5:15:0,15,153	0/0:5,0:5:15:0,15,151	0/0:5,0:5:15:0,15,147	0/0:7,0:7:21:0,21,207	0/0:6,0:6:18:0,18,178	0/0:5,0:5:15:0,15,152	0/0:11,0:11:30:0,30,322	0/0:3,0:3:9:0,9,80	0/0:2,0:2:6:0,6,60	0/0:5,0:5:15:0,15,150	0/0:2,0:2:6:0,6,59	0/0:1,0:1:3:0,3,32	1/1:0,4:4:12:122,12,0	0/0:3,0:3:9:0,9,91	1/1:0,5:5:15:153,15,0	0/0:3,0:3:9:0,9,88	0/0:6,0:6:18:0,18,181	0/0:4,0:4:12:0,12,126	0/0:7,0:7:21:0,21,216	0/0:8,0:8:24:0,24,243	1/1:0,9:9:27:283,27,0	1/1:0,8:8:24:246,24,0	1/1:0,2:2:6:57,6,0	./.:.:.:.:.	./.:.:.:.:.	0/0:4,0:4:9:0,9,105	0/0:5,0:5:15:0,15,151	0/0:1,0:1:3:0,3,31	0/0:2,0:2:3:0,3,45	./.:.:.:.:.	0/0:28,0:28:84:0,84,920
chr0	58458081	.	C	T	3236.39	.	AC=57;AF=0.230;AN=248;BaseQRankSum=-3.886;DP=704;Dels=0.00;FS=4.821;HaplotypeScore=0.0648;InbreedingCoeff=0.6650;MLEAC=53;MLEAF=0.214;MQ=59.05;MQ0=1;MQRankSum=-0.152;QD=25.69;ReadPosRankSum=0.937	GT:AD:DP:GQ:PL	0/0:40,0:40:99:0,120,1300	0/0:16,0:16:42:0,42,478	0/0:17,0:17:48:0,48,513	0/0:16,0:16:48:0,48,503	0/0:11,0:11:27:0,27,314	0/0:15,0:15:45:0,45,470	0/0:17,0:17:48:0,48,521	0/0:2,0:2:6:0,6,64	0/0:1,0:1:3:0,3,31	0/0:13,0:13:39:0,39,402	./.:.:.:.:.	0/0:9,0:9:27:0,27,288	0/0:6,0:6:18:0,18,184	0/0:1,0:1:3:0,3,32	0/0:11,0:11:27:0,27,321	0/0:14,0:14:39:0,39,427	0/0:13,0:13:30:0,30,361	0/1:3,1:4:20:20,0,86	1/1:0,9:9:27:279,27,0	1/1:0,8:8:24:243,24,0	1/1:0,3:3:9:100,9,0	0/0:9,0:9:27:0,27,282	1/1:0,3:3:9:95,9,0	1/1:0,10:10:30:315,30,0	0/0:3,0:3:9:0,9,96	0/0:13,0:13:39:0,39,400	0/0:11,0:11:30:0,30,331	0/0:5,0:5:15:0,15,158	./.:.:.:.:.	0/0:25,0:25:72:0,72,785	0/0:6,0:6:18:0,18,184	0/0:5,0:5:15:0,15,159	0/0:10,0:10:30:0,30,314	0/0:1,0:1:3:0,3,30	0/0:10,0:10:30:0,30,315	0/0:3,0:3:9:0,9,103	0/0:8,0:8:24:0,24,257	0/0:11,0:11:27:0,27,320	0/0:7,0:7:18:0,18,200	0/0:1,0:1:3:0,3,30	./.:.:.:.:.	0/0:7,0:7:21:0,21,225	0/0:15,0:15:42:0,42,458	1/1:0,10:10:30:311,30,0	1/1:0,9:9:27:267,27,0	0/0:16,0:16:48:0,48,506	0/0:5,0:5:15:0,15,153	1/1:0,5:5:15:160,15,0	0/0:1,0:1:3:0,3,31	0/0:1,0:1:3:0,3,32	0/0:3,0:3:9:0,9,90	1/1:0,3:3:9:95,9,0	0/0:4,0:4:12:0,12,128	0/0:1,0:1:3:0,3,32	0/0:2,0:2:6:0,6,65	0/0:1,0:1:3:0,3,32	1/1:0,2:2:6:63,6,0	1/1:0,8:8:24:247,24,0	0/0:1,0:1:3:0,3,34	1/1:0,5:5:15:157,15,0	./.:.:.:.:.	0/0:2,0:2:6:0,6,64	0/0:8,0:8:24:0,24,260	0/0:3,0:3:9:0,9,97	0/0:5,0:5:15:0,15,162	0/0:5,0:5:15:0,15,158	1/1:0,3:3:6:74,6,0	0/0:6,0:6:18:0,18,189	0/0:2,0:2:6:0,6,64	0/0:1,0:1:3:0,3,34	./.:.:.:.:.	0/0:2,0:2:3:0,3,45	1/1:0,2:2:6:57,6,0	1/1:0,5:5:12:128,12,0	0/0:2,0:2:6:0,6,66	./.:.:.:.:.	0/0:3,0:3:6:0,6,74	0/0:2,0:2:3:0,3,45	1/1:0,3:3:9:89,9,0	1/1:0,2:2:6:61,6,0	1/1:0,2:2:6:65,6,0	./.:.:.:.:.	0/0:3,0:3:9:0,9,100	0/0:4,0:4:12:0,12,130	0/0:1,0:1:3:0,3,31	0/0:8,0:8:24:0,24,260	0/0:4,0:4:12:0,12,125	0/0:4,0:4:12:0,12,124	0/0:1,0:1:3:0,3,33	0/0:2,0:2:6:0,6,64	0/0:6,0:6:18:0,18,180	0/0:1,0:1:3:0,3,31	0/0:3,0:3:9:0,9,97	./.:.:.:.:.	0/0:3,0:3:9:0,9,96	0/0:2,0:2:6:0,6,66	0/0:9,0:9:27:0,27,302	0/0:2,0:2:3:0,3,45	0/0:3,0:3:9:0,9,97	0/0:1,0:1:3:0,3,31	0/0:6,0:6:18:0,18,189	1/1:0,2:2:6:61,6,0	0/0:1,0:1:3:0,3,32	1/1:0,1:1:3:30,3,0	./.:.:.:.:.	1/1:0,5:5:12:134,12,0	0/0:1,0:1:3:0,3,32	0/0:7,0:7:21:0,21,218	0/0:2,0:2:6:0,6,64	0/0:6,0:6:18:0,18,191	0/0:2,0:2:6:0,6,65	0/0:2,0:2:6:0,6,67	0/0:3,0:3:9:0,9,94	./.:.:.:.:.	0/0:8,0:8:24:0,24,258	0/0:4,0:4:12:0,12,129	0/0:2,0:2:6:0,6,64	0/0:1,0:1:3:0,3,32	0/0:1,0:1:3:0,3,30	1/1:0,5:5:12:134,12,0	0/0:4,0:4:12:0,12,122	0/0:4,0:4:9:0,9,111	1/1:0,4:4:12:121,12,0	1/1:0,1:1:3:29,3,0	1/1:0,2:2:6:67,6,0	1/1:0,5:5:15:156,15,0	1/1:0,4:4:12:124,12,0	1/1:0,1:1:3:32,3,0	0/0:3,0:3:9:0,9,96	0/0:8,0:8:12:0,12,179	./.:.:.:.:.	0/0:6,0:6:9:0,9,134	0/0:6,1:7:9:0,9,134	./.:.:.:.:.	0/0:2,0:2:3:0,3,45	./.:.:.:.:.	0/0:13,0:13:39:0,39,431
chr0	58459612	.	C	A	1068.96	.	AC=14;AF=0.056;AN=250;BaseQRankSum=-3.854;DP=865;Dels=0.00;FS=0.000;HaplotypeScore=0.0997;InbreedingCoeff=0.4540;MLEAC=12;MLEAF=0.048;MQ=58.23;MQ0=0;MQRankSum=-0.837;QD=24.29;ReadPosRankSum=1.176	GT:AD:DP:GQ:PL	0/0:66,0:66:99:0,196,2166	1/1:0,14:14:39:423,39,0	0/0:15,0:15:45:0,45,496	0/0:23,0:23:66:0,66,742	0/0:7,0:7:21:0,21,221	1/1:0,8:8:21:235,21,0	0/0:10,0:10:27:0,27,302	0/0:2,0:2:6:0,6,65	./.:.:.:.:.	0/0:8,0:8:24:0,24,253	0/0:1,0:1:3:0,3,33	0/0:16,0:16:48:0,48,518	0/0:14,0:14:42:0,42,457	./.:.:.:.:.	0/0:14,0:14:42:0,42,453	0/0:19,0:19:54:0,54,591	0/0:16,0:16:45:0,45,494	./.:.:.:.:.	0/0:6,0:6:18:0,18,188	1/1:0,4:4:12:115,12,0	0/0:4,0:4:12:0,12,132	0/0:12,0:12:27:0,27,327	0/0:15,0:15:39:0,39,440	0/0:11,0:11:30:0,30,326	./.:.:.:.:.	0/0:12,0:12:36:0,36,385	0/0:17,0:17:51:0,51,545	0/0:1,0:1:3:0,3,34	0/0:2,0:2:6:0,6,67	0/0:14,0:14:39:0,39,422	0/0:3,0:3:9:0,9,103	0/0:4,0:4:12:0,12,134	0/0:6,0:6:18:0,18,195	./.:.:.:.:.	0/0:20,0:20:60:0,60,641	0/0:3,0:3:9:0,9,100	0/0:13,0:13:39:0,39,425	0/0:8,0:8:24:0,24,256	0/0:10,0:10:24:0,24,289	./.:.:.:.:.	./.:.:.:.:.	0/0:22,0:22:66:0,66,715	0/0:15,0:15:42:0,42,460	0/0:20,0:20:57:0,57,637	0/0:19,0:19:57:0,57,612	0/0:18,0:18:42:0,42,496	0/0:12,0:12:36:0,36,384	0/0:2,0:2:6:0,6,69	./.:.:.:.:.	0/0:1,0:1:3:0,3,31	0/0:1,0:1:3:0,3,32	0/0:2,0:2:6:0,6,67	0/0:6,0:6:18:0,18,195	0/0:3,0:3:9:0,9,95	0/0:8,0:8:24:0,24,260	0/0:1,0:1:3:0,3,32	0/0:5,0:5:15:0,15,160	0/0:6,0:6:18:0,18,198	0/0:2,0:2:6:0,6,63	0/0:1,0:1:3:0,3,32	0/0:5,0:5:15:0,15,159	0/0:1,0:1:3:0,3,27	0/0:6,0:6:18:0,18,183	0/0:5,0:5:15:0,15,159	0/0:4,0:4:12:0,12,126	0/0:3,0:3:9:0,9,95	0/0:5,0:5:15:0,15,165	0/0:7,0:7:15:0,15,188	0/0:8,0:8:24:0,24,250	./.:.:.:.:.	0/0:1,0:1:3:0,3,32	0/0:3,0:3:9:0,9,96	0/0:4,0:4:12:0,12,138	0/0:7,0:7:21:0,21,215	0/0:7,0:7:21:0,21,213	0/0:2,0:2:6:0,6,67	1/1:0,1:1:3:32,3,0	0/0:3,0:3:9:0,9,97	0/0:1,0:1:3:0,3,32	1/1:0,9:9:18:225,18,0	0/0:3,0:3:9:0,9,95	0/0:4,0:4:12:0,12,125	0/0:4,0:4:12:0,12,137	0/0:3,0:3:9:0,9,98	0/0:2,0:2:6:0,6,67	0/0:1,0:1:3:0,3,30	0/0:8,0:8:24:0,24,256	0/0:3,0:3:9:0,9,102	0/0:5,0:5:15:0,15,161	0/0:2,0:2:3:0,3,32	0/0:4,0:4:12:0,12,132	0/0:8,0:8:24:0,24,249	0/0:1,0:1:3:0,3,32	0/0:3,0:3:9:0,9,97	0/0:1,0:1:3:0,3,31	./.:.:.:.:.	0/0:3,0:3:9:0,9,100	0/0:6,0:6:18:0,18,195	0/0:1,0:1:3:0,3,33	0/0:3,0:3:9:0,9,92	0/0:7,0:7:21:0,21,226	0/0:3,0:3:9:0,9,95	0/0:2,0:2:6:0,6,65	0/0:5,0:5:15:0,15,167	1/1:0,6:6:18:185,18,0	0/0:7,0:7:21:0,21,222	0/0:4,0:4:12:0,12,133	0/0:11,0:11:33:0,33,347	./.:.:.:.:.	0/0:1,0:1:3:0,3,31	0/0:7,0:7:18:0,18,204	./.:.:.:.:.	0/0:5,0:5:15:0,15,167	0/0:11,0:11:33:0,33,354	0/0:5,0:5:15:0,15,165	0/0:6,0:6:18:0,18,201	0/0:4,0:4:12:0,12,124	0/0:4,0:4:12:0,12,128	0/0:3,0:3:9:0,9,95	0/0:4,0:4:12:0,12,130	0/0:1,0:1:3:0,3,32	0/0:5,0:5:15:0,15,166	0/0:10,0:10:30:0,30,316	0/0:2,0:2:6:0,6,63	0/0:2,0:2:6:0,6,64	1/1:0,2:2:6:60,6,0	0/0:6,0:6:18:0,18,187	0/0:5,0:5:15:0,15,162	0/0:3,0:3:9:0,9,98	0/0:6,0:6:9:0,9,134	0/0:4,0:4:6:0,6,76	0/0:2,1:3:6:0,6,64	0/0:4,0:4:6:0,6,89	0/0:4,0:4:6:0,6,89	0/0:4,0:4:6:0,6,89	0/0:2,0:2:3:0,3,45	0/0:17,0:17:48:0,48,539
chr0	58465814	.	G	A	5297.71	.	AC=64;AF=0.246;AN=260;BaseQRankSum=2.230;DP=822;Dels=0.00;FS=0.000;HaplotypeScore=0.0777;InbreedingCoeff=0.6750;MLEAC=54;MLEAF=0.208;MQ=59.81;MQ0=0;MQRankSum=2.078;QD=26.49;ReadPosRankSum=0.148	GT:AD:DP:GQ:PL	0/0:42,0:42:99:0,126,1341	0/0:16,0:16:39:0,39,418	0/0:10,0:10:30:0,30,291	0/0:28,0:28:78:0,78,834	1/1:0,13:13:33:372,33,0	0/0:8,0:8:24:0,24,246	0/0:18,0:18:51:0,51,543	1/1:0,3:3:9:100,9,0	./.:.:.:.:.	0/0:21,0:21:63:0,63,646	0/0:3,0:3:9:0,9,101	0/0:16,0:16:48:0,48,491	1/1:0,15:15:45:459,45,0	0/0:1,0:1:3:0,3,30	1/1:0,18:18:51:542,51,0	0/0:15,0:15:45:0,45,458	1/1:0,18:18:54:556,54,0	0/0:2,0:2:6:0,6,64	0/0:3,0:3:6:0,6,73	0/0:7,0:7:21:0,21,206	0/0:3,0:3:9:0,9,96	0/0:11,0:11:33:0,33,332	0/0:13,0:13:39:0,39,400	0/0:15,0:15:45:0,45,462	0/0:2,0:2:6:0,6,63	0/0:11,0:11:33:0,33,328	0/0:11,0:11:33:0,33,341	1/1:0,3:3:9:100,9,0	1/1:0,2:2:6:67,6,0	1/1:0,19:19:48:531,48,0	0/1:2,4:6:45:107,0,45	1/1:0,8:8:24:259,24,0	1/1:0,14:14:42:441,42,0	0/0:3,0:3:9:0,9,85	0/0:18,0:18:54:0,54,552	0/0:4,0:4:12:0,12,125	0/0:12,0:12:33:0,33,348	0/0:10,0:10:30:0,30,312	1/1:0,7:7:21:222,21,0	0/0:2,0:2:3:0,3,32	1/1:0,3:3:9:95,9,0	1/1:0,15:15:42:455,42,0	0/0:15,0:15:42:0,42,455	0/0:13,0:13:39:0,39,388	0/0:10,0:10:30:0,30,311	0/0:19,0:19:57:0,57,577	0/0:12,0:12:36:0,36,367	0/0:4,0:5:12:0,12,118	1/1:0,1:1:3:32,3,0	0/0:4,0:4:9:0,9,107	./.:.:.:.:.	0/0:5,0:5:15:0,15,154	0/0:5,0:5:15:0,15,157	0/1:1,3:4:18:85,0,18	0/0:3,0:3:9:0,9,94	0/0:2,0:2:6:0,6,59	0/0:1,0:1:3:0,3,33	0/0:8,0:8:24:0,24,241	0/0:1,0:1:3:0,3,32	0/0:1,0:1:3:0,3,30	1/1:0,4:4:12:122,12,0	1/1:0,1:1:3:32,3,0	1/1:0,5:5:15:149,15,0	0/0:7,0:7:21:0,21,214	0/0:6,0:6:18:0,18,189	1/1:0,2:2:6:64,6,0	0/0:3,0:3:9:0,9,91	1/1:0,3:3:6:78,6,0	1/1:0,5:5:15:161,15,0	0/0:3,0:3:9:0,9,91	0/0:2,0:2:6:0,6,60	0/0:2,0:2:6:0,6,64	0/0:1,0:1:3:0,3,32	0/0:3,0:3:9:0,9,84	0/0:8,0:8:24:0,24,248	./.:.:.:.:.	0/0:4,0:4:12:0,12,126	0/0:3,0:3:9:0,9,92	0/0:1,0:1:3:0,3,30	0/0:10,0:10:18:0,18,228	0/0:5,0:5:15:0,15,154	0/0:1,0:1:3:0,3,30	0/0:7,0:7:21:0,21,215	0/0:4,0:4:12:0,12,126	0/0:6,0:6:18:0,18,189	0/0:4,0:4:12:0,12,122	1/1:0,3:3:9:95,9,0	0/0:4,0:4:12:0,12,121	1/1:0,1:1:3:32,3,0	1/1:0,4:4:9:97,9,0	1/1:0,2:2:6:67,6,0	0/0:3,0:3:9:0,9,92	1/1:1,2:3:6:65,6,0	0/0:1,0:1:3:0,3,30	0/0:2,0:2:6:0,6,59	0/0:4,0:4:12:0,12,118	1/1:0,3:3:9:95,9,0	./.:.:.:.:.	./.:.:.:.:.	0/0:1,0:1:3:0,3,32	0/0:2,0:2:6:0,6,64	1/1:0,1:1:3:32,3,0	1/1:0,2:2:6:65,6,0	0/0:2,0:2:3:0,3,45	0/0:1,0:1:3:0,3,30	0/0:2,0:2:6:0,6,64	0/0:7,0:7:21:0,21,227	0/0:7,0:7:21:0,21,223	0/0:2,0:2:6:0,6,65	0/0:3,0:3:9:0,9,96	0/0:5,0:5:15:0,15,158	0/0:2,0:2:6:0,6,67	0/0:4,0:4:12:0,12,122	1/1:0,3:3:9:88,9,0	1/1:0,6:6:18:187,18,0	0/0:3,0:3:6:0,6,78	1/1:0,3:3:9:95,9,0	0/0:6,0:6:18:0,18,179	0/0:1,0:1:3:0,3,30	0/0:2,0:2:6:0,6,61	0/0:2,0:2:6:0,6,62	0/0:2,0:2:6:0,6,60	0/0:4,0:4:12:0,12,126	0/0:1,0:1:3:0,3,30	0/0:3,0:3:9:0,9,89	0/0:2,0:2:6:0,6,59	0/0:2,0:2:6:0,6,61	0/0:4,0:4:12:0,12,116	0/0:2,0:2:6:0,6,59	./.:.:.:.:.	0/0:2,0:2:3:0,3,45	0/0:2,0:2:3:0,3,45	0/0:7,0:7:12:0,12,165	0/0:5,0:5:9:0,9,116	0/0:8,0:8:18:0,18,209	./.:.:.:.:.	0/0:23,0:23:69:0,69,756
chr0	58466198	.	C	T	1148.64	.	AC=17;AF=0.071;AN=240;BaseQRankSum=-0.527;DP=617;Dels=0.00;FS=10.731;HaplotypeScore=0.1049;InbreedingCoeff=0.3838;MLEAC=14;MLEAF=0.058;MQ=59.65;MQ0=0;MQRankSum=0.064;QD=22.97;ReadPosRankSum=1.823	GT:AD:DP:GQ:PL	0/0:25,0:25:75:0,75,792	0/0:13,0:13:36:0,36,391	0/0:18,0:18:51:0,51,533	0/0:34,0:34:99:0,102,1073	0/0:15,0:15:45:0,45,475	0/0:4,0:4:12:0,12,118	0/0:7,0:7:21:0,21,210	./.:.:.:.:.	0/0:1,0:1:3:0,3,32	0/0:12,0:12:33:0,33,359	0/0:1,0:1:3:0,3,30	1/1:0,13:13:36:376,36,0	0/0:7,0:7:21:0,21,220	./.:.:.:.:.	0/0:10,0:10:30:0,30,310	0/0:11,0:11:33:0,33,354	0/0:8,0:8:24:0,24,250	./.:.:.:.:.	0/0:1,0:1:3:0,3,32	0/0:3,0:3:6:0,6,75	./.:.:.:.:.	0/1:3,2:5:48:48,0,78	0/0:9,0:9:27:0,27,270	0/0:9,0:9:27:0,27,274	0/0:1,0:1:3:0,3,34	0/0:10,0:10:27:0,27,291	0/0:10,0:10:30:0,30,300	0/0:1,0:1:3:0,3,31	./.:.:.:.:.	0/0:16,0:16:48:0,48,488	0/0:2,0:2:6:0,6,67	0/0:5,0:5:15:0,15,164	0/0:5,0:5:15:0,15,155	0/0:3,0:3:9:0,9,96	0/0:6,0:6:18:0,18,178	0/0:1,0:1:3:0,3,32	0/0:14,0:14:42:0,42,437	0/0:3,0:3:9:0,9,91	0/0:9,0:9:24:0,24,265	0/0:2,0:2:6:0,6,68	0/0:3,0:3:9:0,9,95	0/0:8,0:8:24:0,24,252	0/0:9,0:9:27:0,27,276	1/1:0,14:14:42:441,42,0	0/0:13,0:13:39:0,39,404	0/0:10,0:10:30:0,30,295	0/0:5,0:5:15:0,15,157	1/1:0,2:2:6:63,6,0	0/0:1,0:1:3:0,3,31	0/0:1,0:2:3:0,3,32	./.:.:.:.:.	0/0:2,0:2:6:0,6,69	0/0:5,0:5:15:0,15,148	0/0:2,0:2:6:0,6,59	0/0:4,0:4:12:0,12,124	./.:.:.:.:.	./.:.:.:.:.	0/0:6,0:6:18:0,18,180	./.:.:.:.:.	1/1:0,3:3:9:93,9,0	0/0:1,0:1:3:0,3,35	0/0:1,0:1:3:0,3,31	0/0:3,0:3:9:0,9,94	0/0:2,0:2:6:0,6,59	0/0:3,0:3:9:0,9,94	0/0:3,0:3:9:0,9,89	0/0:1,0:1:3:0,3,31	0/0:4,0:4:12:0,12,124	0/0:5,0:5:15:0,15,153	0/0:1,0:1:3:0,3,32	./.:.:.:.:.	0/0:1,0:1:3:0,3,30	0/0:2,0:2:6:0,6,64	0/0:2,0:2:6:0,6,59	0/0:4,0:4:12:0,12,120	./.:.:.:.:.	./.:.:.:.:.	0/0:1,0:1:3:0,3,31	./.:.:.:.:.	0/0:4,0:4:12:0,12,120	0/0:3,0:3:9:0,9,89	0/0:3,0:3:9:0,9,95	0/0:1,0:1:3:0,3,30	0/0:7,0:7:21:0,21,214	0/0:6,0:6:18:0,18,188	0/0:4,0:4:12:0,12,130	0/0:3,0:3:9:0,9,97	0/0:2,0:2:6:0,6,61	0/0:2,0:2:6:0,6,65	0/0:6,0:6:18:0,18,184	./.:.:.:.:.	0/0:2,0:2:6:0,6,59	0/0:2,0:2:6:0,6,65	0/0:2,0:2:6:0,6,59	0/0:2,0:2:6:0,6,61	0/0:2,0:2:6:0,6,61	0/0:7,0:7:21:0,21,220	0/0:1,0:1:3:0,3,32	0/0:2,0:2:6:0,6,61	0/0:1,0:1:3:0,3,29	0/0:3,0:3:9:0,9,94	0/0:3,0:3:9:0,9,96	0/0:2,0:2:6:0,6,62	0/0:1,0:1:3:0,3,30	0/0:4,0:4:12:0,12,126	0/0:7,0:7:21:0,21,217	0/0:4,0:4:12:0,12,136	0/0:5,0:5:15:0,15,153	0/0:2,0:3:6:0,6,60	0/0:1,0:1:3:0,3,34	0/0:2,0:2:6:0,6,63	0/0:2,0:2:6:0,6,61	0/0:8,0:8:24:0,24,247	0/0:5,0:5:15:0,15,154	0/0:3,0:3:9:0,9,96	0/0:2,0:2:6:0,6,61	0/0:5,0:5:15:0,15,153	0/0:3,0:3:9:0,9,92	0/0:1,0:1:3:0,3,31	./.:.:.:.:.	0/0:3,0:3:9:0,9,92	./.:.:.:.:.	0/0:5,0:5:15:0,15,155	0/0:4,0:4:12:0,12,118	0/0:5,0:5:15:0,15,156	0/0:5,0:5:15:0,15,159	0/0:6,0:6:18:0,18,186	0/0:3,0:3:9:0,9,96	0/0:2,0:2:6:0,6,59	./.:.:.:.:.	1/1:0,6:6:9:121,9,0	0/0:4,0:4:9:0,9,108	1/1:0,1:1:3:32,3,0	0/0:4,0:4:9:0,9,107	1/1:0,5:5:15:158,15,0	1/1:0,1:1:3:32,3,0	0/0:20,0:20:57:0,57,649
chr0	58467071	.	C	A	843.3	.	AC=23;AF=0.088;AN=262;BaseQRankSum=1.063;DP=721;Dels=0.00;FS=0.641;HaplotypeScore=0.0635;InbreedingCoeff=0.3814;MLEAC=18;MLEAF=0.069;MQ=59.83;MQ0=0;MQRankSum=-0.511;QD=20.08;ReadPosRankSum=-0.008	GT:AD:DP:GQ:PL	0/0:32,0:32:96:0,96,966	0/0:18,0:18:51:0,51,521	0/0:16,0:16:45:0,45,478	0/0:22,0:22:66:0,66,673	0/0:21,0:21:60:0,60,627	0/0:6,0:6:15:0,15,168	1/1:0,10:10:30:302,30,0	0/0:2,0:2:6:0,6,59	./.:.:.:.:.	0/0:13,0:13:39:0,39,393	./.:.:.:.:.	0/0:8,0:8:24:0,24,245	0/0:19,0:19:57:0,57,582	1/1:0,2:2:6:65,6,0	0/0:13,0:13:39:0,39,396	0/0:12,0:12:33:0,33,336	0/0:11,0:11:33:0,33,337	1/1:0,1:1:3:32,3,0	0/0:6,0:6:15:0,15,164	0/0:2,0:2:6:0,6,58	0/0:2,0:2:6:0,6,55	0/0:9,0:9:27:0,27,272	0/0:15,0:15:45:0,45,451	0/0:16,0:16:45:0,45,462	1/1:0,1:1:3:32,3,0	0/0:9,0:9:27:0,27,275	0/0:13,0:13:39:0,39,398	0/0:4,0:4:12:0,12,128	0/0:2,0:2:6:0,6,63	0/0:7,0:7:21:0,21,204	0/0:2,0:2:6:0,6,68	0/0:4,0:4:12:0,12,115	0/0:4,0:4:12:0,12,118	0/0:1,0:1:3:0,3,33	0/0:12,0:12:33:0,33,349	0/0:1,0:1:3:0,3,32	0/0:15,0:15:45:0,45,438	0/0:13,0:13:30:0,30,339	0/0:13,0:13:36:0,36,377	0/0:2,0:2:6:0,6,64	0/0:3,0:3:9:0,9,95	0/0:8,0:8:24:0,24,247	0/0:9,0:9:27:0,27,267	0/0:14,0:14:42:0,42,429	0/0:11,0:11:30:0,30,305	0/0:15,0:15:39:0,39,428	0/0:3,0:3:9:0,9,93	0/0:1,0:1:3:0,3,34	./.:.:.:.:.	0/0:2,0:2:6:0,6,59	0/0:2,0:2:6:0,6,61	./.:.:.:.:.	0/0:10,0:10:30:0,30,304	0/1:2,2:4:43:51,0,43	0/0:3,0:3:9:0,9,89	0/0:3,0:3:9:0,9,92	0/0:4,0:4:12:0,12,120	0/0:4,0:4:12:0,12,127	0/0:1,0:1:3:0,3,30	0/0:5,0:5:15:0,15,151	0/0:4,0:4:12:0,12,119	0/0:5,0:5:15:0,15,141	0/0:4,0:4:12:0,12,122	1/1:0,5:5:15:143,15,0	1/1:0,2:2:6:61,6,0	0/0:2,0:2:6:0,6,60	1/1:0,4:4:12:121,12,0	0/0:5,0:5:15:0,15,151	0/0:1,0:1:3:0,3,30	0/0:3,0:3:9:0,9,91	0/0:2,0:2:6:0,6,59	0/0:1,0:1:3:0,3,30	0/0:2,0:2:6:0,6,58	0/0:4,0:4:12:0,12,124	0/0:4,0:4:12:0,12,117	0/0:2,0:2:6:0,6,59	0/0:1,0:1:3:0,3,30	0/0:4,0:4:12:0,12,118	0/0:1,0:1:3:0,3,27	0/0:3,0:3:9:0,9,86	0/0:1,0:1:3:0,3,32	0/0:1,0:1:3:0,3,32	0/0:1,0:1:3:0,3,33	0/0:5,0:5:15:0,15,150	0/0:5,0:5:12:0,12,115	0/1:1,4:5:9:114,0,9	0/0:1,0:1:3:0,3,32	0/0:4,0:4:12:0,12,127	0/0:1,0:1:3:0,3,30	0/0:5,0:5:15:0,15,158	0/0:3,0:3:9:0,9,91	./.:.:.:.:.	0/0:3,0:3:9:0,9,89	0/0:2,0:2:6:0,6,61	1/1:0,1:1:3:32,3,0	1/1:0,1:1:3:32,3,0	0/0:3,0:3:9:0,9,87	0/0:7,0:7:21:0,21,214	0/0:4,0:4:12:0,12,118	0/0:2,0:2:6:0,6,58	0/0:1,0:1:3:0,3,32	0/0:2,0:2:6:0,6,59	0/0:3,0:3:9:0,9,86	0/0:1,0:1:3:0,3,29	0/0:2,0:2:6:0,6,57	0/0:3,0:3:9:0,9,85	0/0:2,0:2:6:0,6,59	0/0:4,0:4:12:0,12,119	0/0:2,0:2:6:0,6,65	1/1:0,2:2:6:61,6,0	0/1:2,2:4:47:49,0,47	0/0:2,0:2:6:0,6,67	0/0:9,0:9:27:0,27,267	0/0:4,0:4:12:0,12,118	0/0:2,0:2:6:0,6,59	0/0:3,0:3:9:0,9,95	0/0:3,0:3:9:0,9,88	0/0:3,0:3:9:0,9,89	0/0:2,0:2:6:0,6,64	0/0:3,0:3:9:0,9,92	0/0:5,0:5:15:0,15,150	0/0:6,0:6:15:0,15,166	0/0:5,0:5:15:0,15,149	0/0:8,0:8:18:0,18,214	0/0:5,0:5:12:0,12,134	0/0:3,0:3:9:0,9,90	0/0:8,0:8:24:0,24,237	0/0:6,0:6:18:0,18,182	0/0:3,0:3:9:0,9,96	0/0:6,0:6:9:0,9,134	0/0:1,0:1:3:0,3,31	0/0:2,0:2:3:0,3,45	./.:.:.:.:.	0/0:3,0:3:6:0,6,74	0/0:7,0:7:15:0,15,180	0/0:2,0:2:3:0,3,45	0/0:19,0:19:57:0,57,621
chr0	58467270	.	T	C	6502.73	.	AC=73;AF=0.274;AN=266;BaseQRankSum=9.062;DP=949;Dels=0.00;FS=1.529;HaplotypeScore=0.0870;InbreedingCoeff=0.7186;MLEAC=69;MLEAF=0.259;MQ=59.77;MQ0=1;MQRankSum=0.947;QD=26.87;ReadPosRankSum=-0.646	GT:AD:DP:GQ:PL	0/0:48,0:48:99:0,141,1527	0/0:20,0:20:60:0,60,612	0/0:16,0:16:39:0,39,449	0/0:34,0:34:99:0,102,1023	1/1:0,15:15:39:440,39,0	0/0:6,0:6:18:0,18,178	0/0:18,0:18:45:0,45,489	1/1:0,3:3:9:97,9,0	0/0:1,0:1:3:0,3,22	0/0:19,0:19:54:0,54,565	0/0:1,0:1:3:0,3,30	0/0:13,0:13:39:0,39,398	1/1:0,13:13:36:400,36,0	0/0:3,0:3:9:0,9,90	1/1:0,14:14:42:445,42,0	0/0:13,0:13:33:0,33,363	1/1:0,22:22:57:646,57,0	0/0:1,0:1:3:0,3,32	0/0:10,0:10:30:0,30,303	0/0:2,0:2:6:0,6,59	0/0:4,0:4:12:0,12,119	0/0:15,0:15:39:0,39,427	0/0:17,0:17:51:0,51,520	0/0:23,0:23:69:0,69,694	0/0:2,0:2:6:0,6,59	0/0:27,0:27:81:0,81,815	0/0:9,0:9:27:0,27,269	1/1:0,4:4:12:127,12,0	1/1:0,4:4:12:130,12,0	1/1:0,18:18:45:517,45,0	1/1:0,1:1:3:36,3,0	1/1:0,3:3:9:97,9,0	1/1:0,22:22:60:664,60,0	0/0:5,0:5:15:0,15,162	0/0:12,0:12:36:0,36,364	0/0:2,0:2:6:0,6,63	0/0:23,0:23:69:0,69,697	0/0:5,0:5:15:0,15,155	1/1:0,15:15:45:478,45,0	0/0:1,0:1:3:0,3,30	1/1:0,4:4:12:126,12,0	1/1:0,15:15:45:470,45,0	0/0:14,0:14:42:0,42,427	0/0:17,0:17:51:0,51,516	0/0:17,0:17:51:0,51,520	0/0:20,0:20:60:0,60,596	0/0:16,0:16:45:0,45,459	0/0:2,0:2:6:0,6,64	1/1:0,2:2:6:63,6,0	1/1:0,2:2:6:66,6,0	1/1:0,3:3:9:95,9,0	1/1:0,4:4:12:130,12,0	0/0:7,0:7:21:0,21,215	0/0:2,0:2:6:0,6,60	0/0:5,0:5:15:0,15,152	0/0:3,0:3:9:0,9,95	0/0:5,0:5:15:0,15,154	0/0:6,0:6:18:0,18,190	0/0:5,0:5:15:0,15,150	0/0:5,0:5:15:0,15,151	1/1:0,2:2:6:62,6,0	1/1:0,4:4:12:128,12,0	1/1:0,11:11:33:353,33,0	0/0:3,0:3:9:0,9,92	0/0:1,0:1:3:0,3,31	1/1:0,2:2:6:63,6,0	0/0:4,0:4:12:0,12,123	1/1:0,5:5:15:160,15,0	1/1:0,4:4:12:126,12,0	0/0:2,0:2:6:0,6,63	0/0:2,0:2:6:0,6,62	0/0:3,0:3:9:0,9,93	0/0:7,0:7:21:0,21,214	0/0:5,0:5:15:0,15,149	0/0:2,0:2:6:0,6,66	./.:.:.:.:.	0/0:3,0:3:9:0,9,92	0/0:2,0:2:6:0,6,61	0/0:3,0:3:9:0,9,96	0/0:3,0:3:9:0,9,95	0/0:2,0:2:6:0,6,61	0/0:1,0:1:3:0,3,32	0/0:3,0:3:9:0,9,94	0/0:4,0:4:12:0,12,125	0/0:6,0:6:18:0,18,184	0/0:7,0:7:21:0,21,220	1/1:0,2:2:6:63,6,0	0/0:4,0:4:12:0,12,118	1/1:0,2:2:6:63,6,0	1/1:0,4:4:12:130,12,0	1/1:0,2:2:6:65,6,0	0/0:3,0:3:9:0,9,91	1/1:0,1:1:3:32,3,0	0/0:1,0:1:3:0,3,31	0/0:7,0:7:21:0,21,214	0/1:4,1:5:16:16,0,100	1/1:0,5:5:15:162,15,0	0/0:2,0:2:6:0,6,60	./.:.:.:.:.	0/0:4,0:4:9:0,9,90	0/0:1,0:1:3:0,3,31	1/1:0,1:1:3:32,3,0	1/1:0,3:3:9:94,9,0	0/0:3,0:3:6:0,6,61	0/0:3,0:3:9:0,9,92	0/0:10,0:10:30:0,30,301	0/0:4,0:4:12:0,12,122	0/0:3,0:3:9:0,9,89	0/1:4,1:5:19:19,0,110	./.:.:.:.:.	0/0:6,0:6:18:0,18,183	0/1:4,1:5:20:20,0,110	0/0:9,0:9:27:0,27,268	1/1:0,7:7:21:213,21,0	1/1:0,5:5:15:158,15,0	0/0:8,0:8:24:0,24,242	1/1:0,3:3:9:95,9,0	0/0:3,0:3:9:0,9,96	0/0:1,0:1:3:0,3,32	0/0:5,0:5:15:0,15,151	0/0:4,0:4:12:0,12,126	0/0:8,0:8:24:0,24,245	0/0:8,0:8:24:0,24,242	0/0:5,0:5:15:0,15,153	0/0:4,0:4:12:0,12,122	0/0:3,0:3:9:0,9,86	0/0:11,0:11:27:0,27,308	0/0:1,0:1:3:0,3,33	0/0:2,0:2:6:0,6,63	./.:.:.:.:.	0/0:4,0:4:12:0,12,123	0/0:6,0:6:12:0,12,152	0/0:3,0:3:9:0,9,93	0/0:4,0:4:6:0,6,89	0/0:2,0:2:6:0,6,57	0/0:4,0:4:6:0,6,89	0/0:23,0:23:69:0,69,790
chr0	58471782	.	G	A	9579.78	.	AC=105;AF=0.398;AN=264;BaseQRankSum=-3.655;DP=967;Dels=0.00;FS=9.778;HaplotypeScore=0.1793;InbreedingCoeff=0.7303;MLEAC=105;MLEAF=0.398;MQ=58.34;MQ0=0;MQRankSum=-1.711;QD=27.45;ReadPosRankSum=-1.683	GT:AD:DP:GQ:PL	0/0:48,0:48:99:0,144,1549	0/0:17,0:17:48:0,48,497	0/0:18,0:18:51:0,51,551	0/0:47,0:47:99:0,141,1483	1/1:0,15:15:45:464,45,0	0/0:6,0:6:18:0,18,189	0/0:11,0:11:27:0,27,308	1/1:0,3:3:9:92,9,0	1/1:0,3:3:9:85,9,0	1/1:0,22:22:63:680,63,0	1/1:0,2:2:6:65,6,0	0/0:10,0:10:30:0,30,316	1/1:0,8:9:24:250,24,0	0/0:1,0:1:3:0,3,32	1/1:0,14:14:39:415,39,0	1/1:0,16:16:48:502,48,0	1/1:0,18:18:51:545,51,0	0/1:2,1:3:23:23,0,57	0/0:5,0:5:15:0,15,159	0/0:9,0:9:27:0,27,281	0/0:4,0:4:12:0,12,130	0/0:12,0:12:36:0,36,381	0/0:17,0:17:51:0,51,540	0/0:14,0:14:42:0,42,442	0/0:4,0:4:12:0,12,129	0/0:21,0:21:63:0,63,642	0/0:16,0:16:48:0,48,480	1/1:0,3:3:9:96,9,0	./.:.:.:.:.	1/1:0,25:25:72:758,72,0	1/1:0,2:2:6:61,6,0	1/1:0,6:6:18:196,18,0	1/1:0,15:15:42:440,42,0	1/1:0,4:4:12:133,12,0	0/0:10,0:10:27:0,27,301	1/1:0,9:9:27:281,27,0	0/0:27,0:27:75:0,75,827	0/1:3,5:8:69:127,0,69	1/1:0,14:14:42:430,42,0	1/1:0,1:1:3:32,3,0	1/1:0,4:4:12:130,12,0	1/1:0,9:9:27:276,27,0	0/0:15,0:15:42:0,42,466	0/0:21,0:21:63:0,63,658	0/0:14,0:14:42:0,42,444	0/0:13,0:13:36:0,36,398	0/0:11,0:11:33:0,33,347	0/0:7,0:7:21:0,21,227	1/1:0,2:2:6:61,6,0	1/1:0,10:10:27:289,27,0	0/1:1,1:2:26:26,0,26	1/1:0,2:2:6:61,6,0	1/1:0,10:10:27:289,27,0	0/1:1,2:3:23:50,0,23	0/0:4,0:4:12:0,12,128	1/1:0,3:3:9:95,9,0	0/0:2,0:2:6:0,6,65	0/0:6,0:6:15:0,15,177	0/0:2,0:2:6:0,6,62	0/0:7,0:7:21:0,21,221	1/1:0,6:6:18:185,18,0	1/1:0,4:4:12:118,12,0	1/1:0,7:7:21:214,21,0	0/0:10,0:10:30:0,30,306	0/0:5,0:5:15:0,15,155	1/1:0,6:6:18:185,18,0	0/0:2,0:2:6:0,6,63	1/1:0,4:4:12:124,12,0	1/1:0,5:5:15:155,15,0	0/0:2,0:2:6:0,6,61	0/0:2,0:2:6:0,6,65	0/0:6,0:6:18:0,18,191	0/0:6,0:6:18:0,18,191	0/0:4,0:4:12:0,12,127	0/0:1,0:1:3:0,3,30	0/0:3,0:3:9:0,9,100	0/0:2,0:2:6:0,6,66	./.:.:.:.:.	./.:.:.:.:.	0/0:3,0:3:9:0,9,98	0/0:5,0:5:15:0,15,162	./.:.:.:.:.	0/0:7,0:7:21:0,21,227	0/0:7,0:7:21:0,21,216	0/0:5,0:5:15:0,15,157	0/0:3,0:3:9:0,9,95	1/1:0,7:7:21:219,21,0	1/1:0,7:7:21:218,21,0	1/1:0,5:5:15:155,15,0	1/1:0,3:3:9:98,9,0	1/1:0,4:4:12:122,12,0	1/1:0,2:2:6:62,6,0	1/1:0,1:1:3:31,3,0	1/1:0,4:4:12:118,12,0	0/0:4,0:4:12:0,12,127	0/1:1,1:2:26:27,0,26	1/1:0,4:4:12:130,12,0	0/0:2,0:2:3:0,3,45	1/1:0,3:3:9:92,9,0	0/0:4,0:4:9:0,9,107	1/1:0,5:5:15:159,15,0	1/1:0,2:2:6:60,6,0	1/1:0,4:4:12:122,12,0	0/0:1,0:1:3:0,3,32	./.:.:.:.:.	0/0:5,0:5:15:0,15,150	0/0:2,0:2:6:0,6,61	0/0:5,0:5:15:0,15,158	1/1:0,3:3:9:92,9,0	0/0:3,0:3:9:0,9,93	0/1:2,1:3:23:23,0,56	1/1:0,3:3:9:91,9,0	0/1:1,1:2:25:25,0,26	1/1:0,10:10:27:287,27,0	1/1:0,2:2:6:63,6,0	0/0:2,0:2:6:0,6,66	1/1:0,4:4:12:124,12,0	0/0:3,0:3:9:0,9,94	0/0:10,0:10:30:0,30,312	0/0:3,0:3:9:0,9,95	0/0:7,0:7:21:0,21,217	0/0:11,0:11:33:0,33,357	0/0:8,0:8:24:0,24,245	0/0:2,0:2:6:0,6,65	0/0:4,0:4:12:0,12,129	0/0:5,0:5:12:0,12,129	0/0:7,0:7:15:0,15,182	0/0:2,0:2:3:0,3,30	0/0:4,0:4:12:0,12,126	0/0:2,0:2:3:0,3,45	0/0:2,0:2:3:0,3,31	0/0:2,0:2:3:0,3,45	0/0:4,0:4:6:0,6,89	0/0:6,0:6:12:0,12,151	0/0:9,1:10:18:0,18,223	0/0:3,0:3:6:0,6,73	0/0:23,0:23:69:0,69,759
chr0	58478439	.	G	A	17056.6	.	AC=143;AF=0.546;AN=262;BaseQRankSum=5.563;DP=1031;Dels=0.00;FS=3.127;HaplotypeScore=0.0944;InbreedingCoeff=0.7979;MLEAC=143;MLEAF=0.546;MQ=59.43;MQ0=0;MQRankSum=-1.158;QD=29.46;ReadPosRankSum=-0.395	GT:AD:DP:GQ:PL	1/1:0,72:72:99:2308,217,0	0/0:24,0:24:72:0,72,722	0/0:24,0:24:66:0,66,699	1/1:0,49:49:99:1518,147,0	1/1:0,22:22:66:685,66,0	0/0:12,0:12:36:0,36,366	1/1:0,16:16:48:486,48,0	1/1:0,3:3:9:96,9,0	1/1:0,2:2:6:61,6,0	1/1:0,22:22:57:636,57,0	1/1:0,1:1:3:32,3,0	0/0:18,0:18:51:0,51,526	1/1:0,20:20:54:591,54,0	1/1:0,1:1:3:31,3,0	1/1:0,15:15:45:463,45,0	1/1:0,16:16:48:501,48,0	1/1:0,19:19:54:570,54,0	1/1:0,3:3:9:93,9,0	0/0:6,0:6:18:0,18,183	0/0:5,0:5:12:0,12,131	1/1:0,6:6:18:195,18,0	0/0:8,0:8:21:0,21,226	0/0:13,0:13:36:0,36,376	0/0:23,0:23:63:0,63,660	0/0:1,0:1:3:0,3,33	0/0:19,0:19:54:0,54,551	1/1:0,22:22:66:684,66,0	1/1:0,3:3:9:99,9,0	1/1:0,1:1:3:25,3,0	1/1:0,11:11:27:296,27,0	1/1:0,3:3:9:98,9,0	./.:.:.:.:.	1/1:0,14:14:42:440,42,0	1/1:0,2:2:6:65,6,0	0/0:15,0:15:45:0,45,450	1/1:0,4:4:12:131,12,0	0/0:16,0:16:39:0,39,440	1/1:0,13:13:36:381,36,0	1/1:0,11:11:33:339,33,0	./.:.:.:.:.	1/1:0,3:3:9:96,9,0	1/1:0,21:21:63:663,63,0	1/1:0,27:27:78:834,78,0	0/0:15,0:15:45:0,45,452	0/0:31,0:31:87:0,87,910	0/0:18,0:18:42:0,42,474	0/0:17,0:17:48:0,48,483	0/1:2,1:3:23:23,0,58	./.:.:.:.:.	1/1:0,2:2:6:62,6,0	./.:.:.:.:.	1/1:0,1:1:3:32,3,0	1/1:0,6:6:18:189,18,0	1/1:0,7:7:21:223,21,0	0/0:5,0:5:15:0,15,155	1/1:0,3:3:9:95,9,0	0/0:6,0:6:18:0,18,179	0/0:6,0:6:18:0,18,180	1/1:0,3:3:9:94,9,0	0/0:5,0:5:15:0,15,154	1/1:0,3:3:9:96,9,0	1/1:0,2:2:3:30,3,0	1/1:0,7:7:21:219,21,0	1/1:0,4:4:9:106,9,0	1/1:0,4:4:12:122,12,0	1/1:0,3:3:9:95,9,0	1/1:0,2:2:6:63,6,0	1/1:0,5:5:15:157,15,0	1/1:0,8:8:21:234,21,0	0/0:1,0:1:3:0,3,31	1/1:0,5:5:15:153,15,0	0/0:2,0:2:6:0,6,62	0/0:3,0:3:9:0,9,94	0/0:6,0:6:15:0,15,152	0/0:6,0:6:15:0,15,163	0/0:4,0:4:12:0,12,115	0/0:2,0:2:3:0,3,45	0/0:3,0:3:9:0,9,90	0/0:2,0:2:6:0,6,60	0/0:3,0:3:9:0,9,86	1/1:0,2:2:6:62,6,0	0/0:2,0:2:6:0,6,63	0/0:1,0:1:3:0,3,34	1/1:0,4:4:12:128,12,0	0/0:10,0:10:27:0,27,288	0/0:3,0:3:9:0,9,100	1/1:0,3:3:9:95,9,0	1/1:0,7:7:21:213,21,0	1/1:0,2:2:6:65,6,0	1/1:0,3:3:9:99,9,0	1/1:0,2:2:6:65,6,0	1/1:0,3:3:9:90,9,0	1/1:0,1:1:3:32,3,0	1/1:0,7:7:18:203,18,0	0/0:3,0:3:9:0,9,90	1/1:0,3:3:9:95,9,0	1/1:0,3:4:9:95,9,0	1/1:0,2:2:6:61,6,0	1/1:0,4:4:12:122,12,0	1/1:0,2:2:6:54,6,0	1/1:0,8:8:24:256,24,0	1/1:0,6:6:18:181,18,0	1/1:0,3:3:9:93,9,0	0/0:7,0:7:18:0,18,197	0/0:1,0:1:3:0,3,27	0/0:4,0:4:12:0,12,121	0/0:3,0:3:9:0,9,99	0/0:8,0:8:24:0,24,244	1/1:0,2:2:6:63,6,0	1/1:0,6:6:18:191,18,0	1/1:0,2:2:6:61,6,0	1/1:0,2:2:6:63,6,0	1/1:0,7:7:18:202,18,0	1/1:0,6:6:18:183,18,0	1/1:0,7:7:21:218,21,0	1/1:0,5:5:15:154,15,0	1/1:0,6:6:18:185,18,0	0/0:3,0:3:9:0,9,88	0/0:3,0:3:9:0,9,88	0/0:6,0:6:18:0,18,180	0/0:4,0:4:12:0,12,127	0/0:4,0:4:12:0,12,122	0/0:8,0:8:21:0,21,220	0/0:3,0:3:9:0,9,92	0/0:5,0:5:15:0,15,148	0/0:3,0:3:9:0,9,95	0/0:5,0:5:15:0,15,156	0/0:3,0:3:9:0,9,91	0/0:1,0:1:3:0,3,31	./.:.:.:.:.	./.:.:.:.:.	0/0:7,0:7:12:0,12,164	0/0:2,0:2:3:0,3,32	0/0:1,0:1:3:0,3,30	0/0:6,0:6:9:0,9,134	0/0:3,0:3:6:0,6,68	0/0:24,0:24:72:0,72,779
chr0	58479505	.	T	C	2909.65	.	AC=31;AF=0.117;AN=266;BaseQRankSum=4.020;DP=994;Dels=0.00;FS=3.885;HaplotypeScore=0.0827;InbreedingCoeff=0.6019;MLEAC=27;MLEAF=0.102;MQ=59.81;MQ0=0;MQRankSum=0.252;QD=27.19;ReadPosRankSum=-0.402	GT:AD:DP:GQ:PL	0/0:66,0:66:99:0,198,2082	0/0:15,0:15:45:0,45,466	0/0:15,0:15:45:0,45,459	1/1:0,38:38:99:1180,114,0	0/0:14,0:14:42:0,42,432	0/0:9,0:9:24:0,24,270	0/0:18,0:18:51:0,51,532	0/0:2,0:2:6:0,6,67	0/0:5,0:5:15:0,15,158	0/0:19,0:19:51:0,51,555	0/0:3,0:3:9:0,9,90	0/0:20,0:20:60:0,60,614	1/1:0,12:12:33:369,33,0	0/0:4,0:4:12:0,12,130	0/0:22,0:22:57:0,57,632	0/0:23,0:23:69:0,69,704	0/0:22,0:22:63:0,63,663	0/0:4,0:4:12:0,12,122	0/0:7,0:7:18:0,18,194	0/0:4,0:4:9:0,9,105	0/0:6,0:6:18:0,18,199	0/0:16,0:16:42:0,42,456	0/0:22,0:22:60:0,60,647	0/0:20,0:20:60:0,60,623	0/0:3,0:3:9:0,9,95	0/0:24,0:24:72:0,72,746	0/0:13,0:13:39:0,39,398	0/1:2,2:4:51:55,0,51	0/0:3,0:3:9:0,9,96	0/0:17,0:17:48:0,48,489	0/0:2,0:2:6:0,6,63	0/0:5,0:5:15:0,15,167	0/0:14,0:14:42:0,42,426	0/0:4,0:4:12:0,12,126	0/0:19,0:19:57:0,57,587	0/0:5,0:5:15:0,15,152	0/0:22,0:22:63:0,63,654	0/0:17,0:17:48:0,48,505	1/1:0,6:6:15:172,15,0	0/0:3,0:3:9:0,9,97	0/0:4,0:4:12:0,12,126	0/0:13,0:13:39:0,39,394	0/0:12,0:12:33:0,33,348	0/0:15,0:15:45:0,45,459	0/0:16,0:16:48:0,48,481	0/0:32,0:32:96:0,96,965	0/0:9,0:9:27:0,27,281	0/0:3,0:3:9:0,9,96	0/0:4,0:4:12:0,12,120	0/0:7,0:7:21:0,21,204	0/0:3,0:3:9:0,9,86	0/0:4,0:4:12:0,12,125	0/0:9,0:9:27:0,27,281	1/1:0,1:1:3:32,3,0	0/0:4,0:4:12:0,12,129	0/0:2,0:2:6:0,6,63	0/0:5,0:5:15:0,15,155	0/0:3,0:3:9:0,9,94	0/0:3,0:3:9:0,9,91	0/0:6,0:6:18:0,18,187	1/1:0,2:2:6:65,6,0	1/1:0,7:7:21:228,21,0	0/0:4,0:4:12:0,12,122	0/0:3,0:3:9:0,9,93	1/1:0,1:1:3:33,3,0	0/0:3,0:3:9:0,9,92	0/0:2,0:2:6:0,6,63	0/0:7,0:7:18:0,18,188	1/1:0,7:7:18:204,18,0	0/0:3,0:3:9:0,9,92	0/0:2,0:2:3:0,3,31	0/0:5,0:5:15:0,15,153	0/0:5,0:5:15:0,15,156	0/0:9,0:9:24:0,24,267	0/0:1,0:1:3:0,3,31	0/0:1,0:1:3:0,3,33	0/0:4,0:4:12:0,12,124	0/0:4,0:4:12:0,12,122	0/0:1,0:1:3:0,3,32	./.:.:.:.:.	0/0:1,0:1:3:0,3,30	0/0:3,0:3:9:0,9,92	0/0:2,0:2:6:0,6,68	0/0:2,0:2:6:0,6,64	0/0:1,0:1:3:0,3,31	0/0:1,0:1:3:0,3,33	0/0:6,0:6:18:0,18,182	0/0:5,0:5:15:0,15,152	0/0:3,0:3:9:0,9,90	0/0:3,0:3:9:0,9,101	0/0:2,0:2:6:0,6,62	0/0:3,0:3:9:0,9,95	1/1:0,2:2:6:62,6,0	./.:.:.:.:.	0/0:3,0:3:9:0,9,95	0/0:2,0:2:6:0,6,63	0/0:2,0:2:6:0,6,63	1/1:0,4:4:12:128,12,0	0/0:4,0:4:12:0,12,124	./.:.:.:.:.	0/0:9,0:9:27:0,27,278	1/1:0,2:2:6:66,6,0	1/1:0,8:8:24:251,24,0	0/0:3,0:3:9:0,9,94	0/0:4,0:4:12:0,12,122	0/0:6,0:6:18:0,18,189	0/0:6,0:6:18:0,18,190	0/0:4,0:4:12:0,12,118	0/0:3,0:3:6:0,6,61	0/0:2,0:2:3:0,3,45	0/0:5,0:5:15:0,15,153	0/0:3,0:3:6:0,6,61	0/0:8,0:8:24:0,24,246	1/1:0,6:6:18:196,18,0	1/1:0,6:6:18:189,18,0	0/0:6,0:6:15:0,15,169	1/1:0,1:1:3:30,3,0	0/0:1,0:1:3:0,3,31	0/0:5,0:5:15:0,15,153	0/0:4,0:4:12:0,12,123	0/0:2,0:2:6:0,6,63	0/0:5,0:5:15:0,15,155	0/0:4,0:4:12:0,12,122	0/0:2,0:2:6:0,6,61	0/0:9,0:9:24:0,24,260	0/0:6,0:6:18:0,18,189	0/0:4,0:4:12:0,12,123	0/0:2,0:2:3:0,3,45	0/0:4,0:4:12:0,12,127	0/0:1,0:1:3:0,3,31	0/0:4,0:4:6:0,6,89	0/0:2,0:2:3:0,3,45	0/0:6,0:6:12:0,12,151	./.:.:.:.:.	0/0:2,0:2:6:0,6,62	0/0:3,0:3:6:0,6,76	0/0:24,0:24:72:0,72,810
chr0	58480681	.	G	A	3843.89	.	AC=22;AF=0.083;AN=266;BaseQRankSum=2.325;DP=1153;Dels=0.00;FS=10.916;HaplotypeScore=0.2082;InbreedingCoeff=0.5518;MLEAC=18;MLEAF=0.068;MQ=59.77;MQ0=0;MQRankSum=-0.133;QD=28.26;ReadPosRankSum=-0.078	GT:AD:DP:GQ:PL	1/1:0,69:69:99:2177,208,0	0/0:23,0:23:69:0,69,694	0/0:19,0:19:54:0,54,566	0/0:50,0:50:99:0,150,1481	0/0:8,0:8:24:0,24,244	0/0:20,0:20:60:0,60,607	0/0:17,0:17:51:0,51,501	0/0:3,0:3:9:0,9,87	1/1:0,1:1:3:34,3,0	1/1:0,25:25:72:754,72,0	1/1:0,3:3:9:97,9,0	0/0:18,0:18:54:0,54,555	0/0:14,0:14:36:0,36,388	0/1:1,2:3:21:58,0,21	0/0:16,0:16:48:0,48,490	0/0:32,0:32:90:0,90,933	0/0:23,0:23:66:0,66,668	1/1:0,1:1:3:31,3,0	0/0:16,0:16:48:0,48,470	0/0:9,0:9:27:0,27,270	0/0:6,0:6:18:0,18,189	0/0:17,0:17:45:0,45,468	0/0:23,0:23:66:0,66,675	0/0:26,0:26:72:0,72,755	0/0:4,0:4:12:0,12,132	0/0:28,0:28:84:0,84,852	1/1:0,15:15:45:458,45,0	0/0:6,0:6:18:0,18,190	0/0:3,0:3:9:0,9,95	0/0:25,0:25:72:0,72,744	0/0:7,0:7:21:0,21,223	0/0:8,0:8:21:0,21,217	0/0:13,0:13:39:0,39,399	0/0:4,0:4:12:0,12,128	0/0:8,0:8:24:0,24,246	0/0:7,0:7:21:0,21,221	0/0:32,0:32:87:0,87,931	0/0:15,0:15:42:0,42,435	0/0:22,0:22:66:0,66,663	0/0:4,0:4:9:0,9,97	0/0:5,0:5:15:0,15,152	0/0:19,0:19:57:0,57,570	0/0:17,0:17:51:0,51,504	0/0:21,0:21:63:0,63,640	0/0:17,0:17:51:0,51,513	0/0:25,0:25:72:0,72,733	0/0:10,0:10:27:0,27,282	0/0:4,0:4:12:0,12,125	0/0:4,0:4:12:0,12,120	0/0:9,0:9:24:0,24,257	./.:.:.:.:.	0/0:1,0:1:3:0,3,32	1/1:0,8:8:18:210,18,0	0/0:6,0:6:18:0,18,180	0/0:6,0:6:15:0,15,153	0/0:6,0:6:18:0,18,186	0/0:6,0:6:15:0,15,168	0/0:4,0:4:12:0,12,125	1/1:0,2:2:6:63,6,0	0/0:4,0:4:12:0,12,118	0/0:3,0:3:9:0,9,91	0/0:4,0:4:12:0,12,125	0/0:8,0:8:24:0,24,248	0/0:4,0:4:12:0,12,121	0/0:5,0:5:15:0,15,152	0/0:3,0:3:9:0,9,92	0/0:1,0:1:3:0,3,30	0/0:8,0:8:24:0,24,245	0/0:2,0:2:6:0,6,62	0/0:2,0:2:6:0,6,63	./.:.:.:.:.	0/0:2,0:2:6:0,6,61	0/0:6,0:6:18:0,18,178	0/0:1,0:1:3:0,3,30	0/0:4,0:4:12:0,12,115	0/0:2,0:2:6:0,6,63	0/0:4,0:4:12:0,12,125	0/0:3,0:3:9:0,9,94	0/0:2,0:2:6:0,6,61	0/0:4,0:4:12:0,12,125	0/0:1,0:1:3:0,3,30	0/0:1,0:1:3:0,3,30	0/0:6,0:6:18:0,18,180	0/0:5,0:5:15:0,15,152	0/0:5,0:5:15:0,15,146	0/0:9,0:9:27:0,27,281	0/0:3,0:3:6:0,6,75	0/0:6,0:6:18:0,18,184	0/1:1,1:2:24:24,0,27	0/0:5,0:5:15:0,15,148	1/1:0,2:2:6:63,6,0	0/0:7,0:7:21:0,21,207	0/0:5,0:5:12:0,12,137	0/0:4,0:4:12:0,12,114	./.:.:.:.:.	0/0:3,0:3:9:0,9,92	0/0:4,0:4:12:0,12,130	0/0:4,0:4:12:0,12,115	0/0:4,0:4:12:0,12,126	0/0:3,0:3:9:0,9,91	0/0:10,0:10:30:0,30,314	0/0:3,0:3:9:0,9,93	0/0:3,0:3:9:0,9,89	0/0:4,0:4:12:0,12,118	0/0:1,0:1:3:0,3,32	0/0:6,0:6:18:0,18,181	0/0:7,0:7:21:0,21,213	0/0:11,0:11:33:0,33,326	0/0:5,0:5:15:0,15,149	0/0:6,0:6:18:0,18,186	0/0:9,0:9:27:0,27,266	0/0:5,0:5:15:0,15,151	1/1:0,5:5:15:153,15,0	0/0:3,0:3:9:0,9,89	0/0:3,0:3:9:0,9,93	0/0:2,0:2:6:0,6,63	0/0:3,0:3:9:0,9,93	0/0:6,0:6:18:0,18,176	0/0:2,0:2:6:0,6,61	0/0:5,0:5:15:0,15,151	0/0:6,0:6:18:0,18,184	0/0:4,0:4:12:0,12,121	0/0:1,0:1:3:0,3,32	0/0:2,0:2:6:0,6,59	0/0:9,0:9:27:0,27,270	0/0:6,0:6:18:0,18,181	0/0:4,0:4:12:0,12,118	0/0:3,0:3:9:0,9,89	0/0:3,0:3:9:0,9,94	0/0:2,0:2:3:0,3,45	0/0:3,0:3:6:0,6,51	0/0:6,0:6:15:0,15,162	./.:.:.:.:.	0/0:7,0:7:12:0,12,151	0/0:6,0:6:9:0,9,134	0/0:4,0:4:6:0,6,54	0/0:24,0:24:72:0,72,790
chr0	58482888	.	C	A	1749.31	.	AC=18;AF=0.068;AN=264;BaseQRankSum=-0.815;DP=798;Dels=0.00;FS=1.581;HaplotypeScore=0.1212;InbreedingCoeff=0.4556;MLEAC=14;MLEAF=0.053;MQ=59.80;MQ0=1;MQRankSum=-0.135;QD=27.33;ReadPosRankSum=1.437	GT:AD:DP:GQ:PL	0/0:40,0:40:99:0,120,1279	0/0:20,0:20:57:0,57,613	0/0:13,0:13:36:0,36,396	0/0:34,0:34:99:0,102,1062	0/0:7,0:7:21:0,21,213	0/0:7,0:7:21:0,21,209	0/0:8,0:8:24:0,24,260	0/0:1,0:1:3:0,3,33	0/0:3,0:3:9:0,9,99	0/0:16,0:16:48:0,48,494	0/0:3,0:3:9:0,9,95	1/1:0,11:11:33:343,33,0	0/0:10,0:10:30:0,30,308	0/0:1,0:1:3:0,3,32	0/0:16,0:16:45:0,45,477	0/0:12,0:12:36:0,36,367	0/0:15,0:15:45:0,45,456	0/0:3,0:3:9:0,9,97	0/0:6,0:6:18:0,18,181	0/0:2,0:2:6:0,6,60	0/0:5,0:5:15:0,15,161	0/0:9,0:9:27:0,27,282	0/0:11,0:11:33:0,33,341	1/1:0,15:15:45:464,45,0	0/0:1,0:1:3:0,3,34	0/0:16,0:16:45:0,45,476	0/0:13,0:13:39:0,39,400	0/0:3,0:3:9:0,9,99	0/0:1,0:1:3:0,3,34	0/0:16,0:16:42:0,42,471	0/0:4,0:4:12:0,12,129	0/0:2,0:2:6:0,6,67	0/0:8,0:8:24:0,24,256	0/0:6,0:6:18:0,18,185	0/0:13,0:13:36:0,36,377	0/0:5,0:5:15:0,15,147	0/0:10,0:10:30:0,30,313	0/0:2,0:2:6:0,6,63	0/0:10,0:10:30:0,30,305	0/0:2,0:2:6:0,6,65	0/0:2,0:2:6:0,6,65	0/0:17,0:17:51:0,51,536	0/0:5,0:5:15:0,15,150	1/1:0,24:24:69:729,69,0	0/0:14,0:14:42:0,42,441	0/0:12,0:12:36:0,36,374	0/0:11,0:11:33:0,33,342	0/0:3,0:3:9:0,9,96	0/0:2,0:2:6:0,6,61	0/0:4,0:4:12:0,12,124	0/0:2,0:2:6:0,6,61	0/0:2,0:2:6:0,6,63	0/0:5,0:5:15:0,15,150	0/0:1,0:1:3:0,3,32	1/1:0,1:1:3:31,3,0	0/0:1,0:1:3:0,3,32	0/0:3,0:3:9:0,9,97	1/1:0,3:3:9:97,9,0	0/0:2,0:2:6:0,6,61	1/1:0,3:3:9:93,9,0	0/0:3,0:3:9:0,9,100	0/0:5,0:5:15:0,15,155	0/0:10,0:10:30:0,30,302	0/0:3,0:3:9:0,9,92	0/0:5,0:5:15:0,15,149	0/0:6,0:6:18:0,18,186	0/0:5,0:5:12:0,12,138	0/0:7,0:7:21:0,21,222	0/0:3,0:3:9:0,9,98	./.:.:.:.:.	0/0:2,0:2:6:0,6,61	0/0:2,0:2:6:0,6,57	0/0:5,0:5:15:0,15,154	0/0:4,0:4:12:0,12,128	0/0:4,0:4:12:0,12,122	1/1:0,1:1:3:33,3,0	0/0:6,0:6:18:0,18,189	./.:.:.:.:.	1/1:0,3:3:9:98,9,0	0/0:5,0:5:15:0,15,153	0/0:1,0:1:3:0,3,31	./.:.:.:.:.	0/0:5,0:5:15:0,15,162	0/0:2,0:2:6:0,6,61	0/0:6,0:6:18:0,18,184	0/0:3,0:3:9:0,9,92	0/0:7,0:7:21:0,21,221	0/0:2,0:2:6:0,6,63	0/0:3,0:3:9:0,9,94	0/0:5,0:5:15:0,15,161	0/0:1,0:1:3:0,3,32	0/0:5,0:5:15:0,15,158	0/0:1,0:1:3:0,3,29	0/0:1,0:1:3:0,3,30	0/0:4,0:4:9:0,9,110	0/0:1,0:1:3:0,3,29	0/0:1,0:1:3:0,3,32	0/0:2,0:2:6:0,6,67	0/0:1,0:1:3:0,3,31	0/0:1,0:1:3:0,3,32	0/0:3,0:3:9:0,9,95	0/0:2,0:2:6:0,6,65	0/0:2,0:2:6:0,6,58	0/0:2,0:2:6:0,6,63	0/0:2,0:2:6:0,6,63	0/0:4,0:4:12:0,12,126	0/0:2,0:2:6:0,6,59	0/0:3,0:3:9:0,9,92	0/0:5,0:5:15:0,15,165	0/0:1,0:1:3:0,3,34	0/0:7,0:7:21:0,21,218	0/0:5,0:5:15:0,15,162	0/0:7,0:7:21:0,21,226	0/0:6,0:6:18:0,18,184	0/0:3,0:3:9:0,9,96	0/0:2,0:2:6:0,6,57	0/0:1,0:1:3:0,3,31	0/0:3,0:3:6:0,6,62	0/0:4,0:4:9:0,9,104	0/0:4,0:4:12:0,12,128	./.:.:.:.:.	0/0:6,0:6:18:0,18,184	0/0:8,0:8:24:0,24,250	0/0:8,0:8:24:0,24,245	0/0:3,0:3:9:0,9,97	0/0:6,0:6:18:0,18,187	0/0:5,0:5:15:0,15,153	0/0:5,0:5:15:0,15,150	1/1:0,3:3:9:97,9,0	0/0:4,0:4:6:0,6,89	0/0:2,0:2:3:0,3,45	0/0:5,0:5:9:0,9,121	0/0:4,0:4:6:0,6,89	0/0:5,0:5:12:0,12,126	0/0:4,0:4:9:0,9,108	./.:.:.:.:.	0/0:34,0:34:99:0,102,1157
chr0	58489958	.	C	T	1753.14	.	AC=28;AF=0.117;AN=240;BaseQRankSum=-1.314;DP=620;Dels=0.00;FS=3.820;HaplotypeScore=0.1792;InbreedingCoeff=0.5316;MLEAC=21;MLEAF=0.088;MQ=59.69;MQ0=1;MQRankSum=-0.351;QD=25.04;ReadPosRankSum=-0.996	GT:AD:DP:GQ:PL	0/0:40,0:40:99:0,120,1289	0/0:22,0:22:63:0,63,677	0/0:15,0:15:42:0,42,460	1/1:0,23:23:69:685,69,0	0/0:9,0:9:24:0,24,252	0/0:9,0:9:24:0,24,265	0/0:7,0:7:21:0,21,214	./.:.:.:.:.	1/1:0,1:1:3:32,3,0	1/1:0,7:7:18:197,18,0	1/1:0,2:2:6:61,6,0	0/0:11,0:11:33:0,33,347	0/0:9,0:9:27:0,27,282	./.:.:.:.:.	0/0:9,0:9:27:0,27,284	0/0:6,0:6:18:0,18,185	0/0:11,0:11:33:0,33,345	0/0:2,0:2:6:0,6,63	0/0:4,0:4:12:0,12,125	./.:.:.:.:.	./.:.:.:.:.	0/0:9,0:9:21:0,21,250	0/0:7,0:7:15:0,15,163	0/0:10,0:10:30:0,30,316	0/0:3,0:3:9:0,9,97	0/0:11,0:11:33:0,33,338	1/1:0,10:10:30:297,30,0	0/0:2,0:2:6:0,6,63	0/0:2,0:2:6:0,6,67	0/0:13,0:13:39:0,39,402	0/0:1,0:1:3:0,3,32	./.:.:.:.:.	0/0:7,0:7:21:0,21,213	0/0:1,0:1:3:0,3,33	0/0:11,0:11:33:0,33,339	1/1:0,1:1:3:32,3,0	0/0:11,0:11:33:0,33,351	1/1:0,5:5:15:156,15,0	0/0:7,0:7:21:0,21,211	1/1:0,1:1:3:32,3,0	0/0:2,0:2:6:0,6,69	0/0:10,0:10:30:0,30,310	0/0:12,0:12:36:0,36,375	0/0:12,0:12:36:0,36,369	0/0:8,0:9:21:0,21,234	0/0:8,0:8:24:0,24,245	0/0:7,0:7:21:0,21,218	1/1:0,2:2:6:65,6,0	./.:.:.:.:.	1/1:0,2:2:6:62,6,0	./.:.:.:.:.	1/1:0,3:3:9:90,9,0	1/1:0,6:6:18:175,18,0	0/0:2,0:2:6:0,6,67	0/0:2,0:2:6:0,6,62	0/0:3,0:3:9:0,9,97	0/0:1,0:1:3:0,3,31	0/0:1,0:1:3:0,3,31	0/0:2,0:2:6:0,6,61	./.:.:.:.:.	0/0:2,0:2:6:0,6,63	0/0:2,0:2:6:0,6,63	0/0:4,0:4:12:0,12,125	0/0:2,0:2:6:0,6,59	0/0:3,0:3:9:0,9,95	0/0:4,0:4:12:0,12,122	0/0:3,0:3:9:0,9,86	0/0:8,0:8:24:0,24,250	0/0:3,0:3:9:0,9,96	./.:.:.:.:.	0/0:2,0:2:6:0,6,63	0/0:3,0:3:9:0,9,94	0/0:2,0:2:6:0,6,63	0/0:5,0:5:15:0,15,157	0/0:1,0:1:3:0,3,29	0/0:2,0:2:6:0,6,61	0/0:4,0:4:12:0,12,123	./.:.:.:.:.	0/0:1,0:1:3:0,3,33	0/0:5,0:5:12:0,12,140	0/0:2,0:2:6:0,6,67	./.:.:.:.:.	0/0:3,0:3:9:0,9,98	0/0:4,0:4:12:0,12,121	./.:.:.:.:.	0/0:1,0:1:3:0,3,32	0/0:3,0:3:9:0,9,94	1/1:0,2:2:6:61,6,0	0/0:5,0:5:12:0,12,139	0/0:5,0:5:15:0,15,162	0/0:5,0:5:15:0,15,149	0/0:2,0:2:6:0,6,61	0/0:1,0:1:3:0,3,30	0/0:3,0:3:9:0,9,94	0/0:5,0:5:15:0,15,158	0/0:2,0:2:6:0,6,64	0/0:5,0:5:15:0,15,153	0/0:1,0:1:3:0,3,32	0/0:1,0:1:3:0,3,32	0/0:3,0:3:9:0,9,96	0/0:7,0:7:21:0,21,221	0/0:5,0:5:15:0,15,160	0/0:2,0:2:6:0,6,60	0/0:1,0:1:3:0,3,31	0/0:3,0:3:9:0,9,92	0/0:3,0:3:9:0,9,94	0/0:4,0:4:12:0,12,127	0/0:3,0:3:9:0,9,95	./.:.:.:.:.	./.:.:.:.:.	0/0:3,0:3:9:0,9,92	./.:.:.:.:.	1/1:0,5:5:15:157,15,0	0/0:2,0:2:6:0,6,61	./.:.:.:.:.	0/0:1,0:1:3:0,3,32	0/0:1,0:1:3:0,3,31	0/0:3,0:3:3:0,3,32	0/0:2,0:2:6:0,6,64	0/0:5,0:5:12:0,12,138	0/0:2,0:2:6:0,6,65	0/0:2,0:2:6:0,6,62	0/0:6,0:6:18:0,18,191	0/0:2,0:2:6:0,6,53	0/0:2,0:2:6:0,6,59	0/0:4,0:4:12:0,12,124	0/0:6,0:6:18:0,18,192	0/0:4,0:4:9:0,9,107	0/0:4,0:4:12:0,12,126	0/0:4,0:4:6:0,6,89	0/0:2,0:3:3:0,3,44	0/0:3,0:4:6:0,6,73	0/0:2,0:2:3:0,3,45	0/0:7,0:7:12:0,12,166	0/0:2,0:2:3:0,3,45	./.:.:.:.:.	0/0:24,0:24:72:0,72,823
chr0	58489998	.	T	A	1199.73	.	AC=16;AF=0.065;AN=246;BaseQRankSum=-1.398;DP=779;Dels=0.00;FS=1.831;HaplotypeScore=0.0537;InbreedingCoeff=0.4340;MLEAC=13;MLEAF=0.053;MQ=59.78;MQ0=0;MQRankSum=-0.552;QD=24.99;ReadPosRankSum=0.049	GT:AD:DP:GQ:PL	0/0:51,0:51:99:0,153,1609	0/0:21,0:21:63:0,63,645	0/0:9,0:9:27:0,27,281	0/0:31,0:31:93:0,93,936	0/0:19,0:19:51:0,51,549	0/0:9,0:9:27:0,27,286	0/0:8,0:8:24:0,24,247	./.:.:.:.:.	0/0:2,0:2:6:0,6,61	1/1:0,11:11:33:343,33,0	1/1:0,2:2:6:63,6,0	0/0:12,0:12:36:0,36,363	0/0:10,0:10:27:0,27,293	./.:.:.:.:.	0/0:13,0:13:36:0,36,379	0/0:12,0:12:30:0,30,340	0/0:11,0:11:27:0,27,297	0/0:2,0:2:6:0,6,64	0/0:2,0:2:6:0,6,61	./.:.:.:.:.	./.:.:.:.:.	0/0:5,0:5:15:0,15,160	0/0:11,0:11:27:0,27,310	0/0:14,0:14:42:0,42,432	0/0:2,0:2:6:0,6,67	0/0:12,0:12:36:0,36,370	1/1:0,11:11:33:326,33,0	0/0:1,0:1:3:0,3,33	./.:.:.:.:.	0/0:14,0:14:39:0,39,422	0/0:1,0:1:3:0,3,34	0/0:2,0:2:3:0,3,35	0/0:9,0:9:27:0,27,280	0/0:2,0:2:6:0,6,59	0/0:12,0:12:36:0,36,366	1/1:0,1:1:3:32,3,0	0/0:17,0:17:48:0,48,515	1/1:0,12:12:33:348,33,0	0/0:6,0:6:18:0,18,177	1/1:0,1:1:3:34,3,0	0/0:1,0:1:3:0,3,32	0/0:15,0:15:39:0,39,431	0/0:23,0:23:66:0,66,706	0/0:9,0:10:24:0,24,247	0/0:14,0:14:39:0,39,422	0/0:12,0:12:36:0,36,357	0/0:6,0:6:18:0,18,181	0/0:2,0:2:6:0,6,61	./.:.:.:.:.	0/0:6,0:6:15:0,15,164	0/0:1,0:1:3:0,3,32	0/0:4,0:4:12:0,12,126	0/0:7,0:7:18:0,18,200	0/0:1,0:1:3:0,3,33	0/0:5,0:5:15:0,15,150	0/0:3,0:3:9:0,9,96	0/0:1,0:1:3:0,3,33	0/0:4,0:4:12:0,12,123	0/0:3,0:3:6:0,6,75	0/0:1,0:1:3:0,3,32	./.:.:.:.:.	0/0:3,0:3:9:0,9,94	0/0:6,0:6:18:0,18,189	0/0:8,0:8:24:0,24,248	0/0:2,0:2:6:0,6,61	0/0:4,0:4:12:0,12,122	0/0:2,0:2:6:0,6,61	0/0:7,0:7:21:0,21,222	0/0:5,0:5:15:0,15,161	./.:.:.:.:.	0/0:1,0:1:3:0,3,32	0/0:3,0:3:9:0,9,87	0/0:4,0:4:12:0,12,126	0/0:6,0:6:18:0,18,188	0/0:3,0:3:9:0,9,94	0/0:3,0:3:9:0,9,90	0/0:5,0:5:15:0,15,156	./.:.:.:.:.	0/0:2,0:2:6:0,6,61	0/0:7,0:7:18:0,18,204	0/0:1,0:1:3:0,3,31	./.:.:.:.:.	0/0:3,0:3:9:0,9,97	0/0:5,0:5:15:0,15,156	0/0:3,0:3:9:0,9,95	0/0:1,0:1:3:0,3,34	0/0:4,0:4:12:0,12,131	1/1:0,2:2:6:61,6,0	0/0:10,0:10:21:0,21,253	0/0:3,0:3:9:0,9,92	0/0:2,0:2:6:0,6,63	0/0:2,0:2:6:0,6,62	0/0:4,0:4:12:0,12,123	0/0:2,0:2:3:0,3,45	0/0:3,0:3:9:0,9,95	0/0:4,0:4:12:0,12,122	0/0:8,0:8:24:0,24,250	0/0:6,0:6:18:0,18,174	0/0:2,0:2:3:0,3,32	0/0:1,0:1:3:0,3,30	0/0:10,0:10:30:0,30,300	0/0:4,0:4:9:0,9,106	0/0:4,0:4:9:0,9,107	0/0:2,0:2:6:0,6,64	0/0:4,0:4:12:0,12,132	0/0:5,0:5:15:0,15,152	0/0:4,0:4:12:0,12,130	0/0:6,0:6:15:0,15,169	./.:.:.:.:.	0/0:1,0:1:3:0,3,32	0/0:4,0:4:12:0,12,126	./.:.:.:.:.	1/1:0,8:8:24:239,24,0	0/0:1,0:1:3:0,3,32	0/0:3,0:3:9:0,9,97	0/0:2,0:2:6:0,6,62	0/0:4,0:4:12:0,12,120	0/0:3,0:3:6:0,6,74	0/0:3,0:3:9:0,9,97	0/0:5,0:5:15:0,15,162	0/0:3,0:3:9:0,9,91	0/0:5,0:5:15:0,15,155	0/0:10,0:10:30:0,30,313	0/0:4,0:4:12:0,12,130	0/0:3,0:3:9:0,9,95	./.:.:.:.:.	0/0:9,0:9:24:0,24,266	0/0:6,0:6:12:0,12,154	0/0:3,0:3:9:0,9,88	./.:.:.:.:.	0/0:2,0:2:3:0,3,45	0/0:3,0:3:6:0,6,63	0/0:4,0:4:6:0,6,89	0/0:5,0:5:9:0,9,119	0/0:2,0:2:3:0,3,45	0/0:2,0:2:3:0,3,45	0/0:30,0:30:90:0,90,1019
chr0	58490584	.	G	A	8734.77	.	AC=178;AF=0.918;AN=194;BaseQRankSum=-1.517;DP=355;Dels=0.00;FS=6.984;HaplotypeScore=0.0823;InbreedingCoeff=0.3530;MLEAC=181;MLEAF=0.933;MQ=58.06;MQ0=11;MQRankSum=0.020;QD=28.55;ReadPosRankSum=0.592	GT:AD:DP:GQ:PL	1/1:0,3:3:9:96,9,0	1/1:0,16:16:42:454,42,0	1/1:0,7:7:21:222,21,0	1/1:0,7:7:21:212,21,0	1/1:0,9:9:27:277,27,0	1/1:0,4:4:9:86,9,0	1/1:0,1:1:3:29,3,0	./.:.:.:.:.	./.:.:.:.:.	1/1:0,4:4:12:128,12,0	./.:.:.:.:.	1/1:0,3:3:6:61,6,0	1/1:0,13:13:36:385,36,0	./.:.:.:.:.	1/1:0,12:12:30:334,30,0	1/1:0,2:2:6:62,6,0	1/1:0,3:3:9:96,9,0	./.:.:.:.:.	./.:.:.:.:.	./.:.:.:.:.	./.:.:.:.:.	1/1:0,1:1:3:30,3,0	1/1:0,1:1:3:30,3,0	1/1:0,4:4:6:60,6,0	./.:.:.:.:.	1/1:0,1:1:3:32,3,0	1/1:0,8:8:24:241,24,0	./.:.:.:.:.	./.:.:.:.:.	1/1:0,4:4:12:119,12,0	./.:.:.:.:.	./.:.:.:.:.	./.:.:.:.:.	./.:.:.:.:.	1/1:0,2:2:6:63,6,0	./.:.:.:.:.	1/1:0,5:5:15:150,15,0	./.:.:.:.:.	1/1:0,2:2:6:59,6,0	./.:.:.:.:.	1/1:0,1:1:3:33,3,0	1/1:0,3:3:9:93,9,0	1/1:0,7:7:12:147,12,0	0/0:3,0:3:9:0,9,95	1/1:0,2:2:3:31,3,0	1/1:0,3:3:6:60,6,0	1/1:0,6:6:15:144,15,0	1/1:0,1:1:3:32,3,0	1/1:0,2:2:6:63,6,0	1/1:0,2:2:6:63,6,0	1/1:0,1:1:3:30,3,0	1/1:0,1:1:3:28,3,0	1/1:0,2:2:6:59,6,0	1/1:0,3:3:6:61,6,0	1/1:0,2:2:6:63,6,0	./.:.:.:.:.	0/0:4,1:5:12:0,12,129	0/0:2,0:2:3:0,3,45	./.:.:.:.:.	0/0:6,1:7:18:0,18,190	1/1:0,1:1:3:32,3,0	1/1:0,2:2:6:62,6,0	1/1:0,5:5:15:149,15,0	1/1:0,1:1:3:34,3,0	1/1:0,9:9:24:270,24,0	1/1:0,4:4:12:126,12,0	1/1:0,1:1:3:32,3,0	1/1:0,4:4:9:99,9,0	1/1:0,1:1:3:32,3,0	./.:.:.:.:.	1/1:0,2:2:6:62,6,0	1/1:0,8:8:24:241,24,0	1/1:0,1:1:3:30,3,0	1/1:0,6:6:18:182,18,0	1/1:0,3:3:9:91,9,0	./.:.:.:.:.	1/1:0,2:2:6:58,6,0	1/1:0,2:2:6:59,6,0	1/1:0,2:2:6:64,6,0	1/1:0,2:2:6:57,6,0	./.:.:.:.:.	1/1:0,1:1:3:31,3,0	1/1:0,2:2:6:60,6,0	1/1:0,1:1:3:31,3,0	1/1:0,3:3:9:86,9,0	./.:.:.:.:.	1/1:0,3:3:9:96,9,0	1/1:0,1:1:3:33,3,0	1/1:0,2:2:6:65,6,0	1/1:0,2:2:6:59,6,0	1/1:0,3:3:9:92,9,0	1/1:0,4:4:12:124,12,0	1/1:0,3:3:9:94,9,0	./.:.:.:.:.	1/1:0,1:1:3:31,3,0	./.:.:.:.:.	./.:.:.:.:.	1/1:0,2:2:6:65,6,0	./.:.:.:.:.	./.:.:.:.:.	./.:.:.:.:.	./.:.:.:.:.	1/1:0,3:3:9:89,9,0	./.:.:.:.:.	1/1:0,2:2:6:63,6,0	1/1:0,5:5:15:157,15,0	./.:.:.:.:.	1/1:0,4:4:12:124,12,0	./.:.:.:.:.	1/1:0,2:2:6:63,6,0	1/1:0,4:4:12:122,12,0	./.:.:.:.:.	1/1:0,4:4:12:122,12,0	./.:.:.:.:.	1/1:0,4:4:12:130,12,0	1/1:0,3:3:9:92,9,0	1/1:0,5:5:15:154,15,0	1/1:0,5:5:15:151,15,0	1/1:0,4:4:12:119,12,0	1/1:0,2:2:6:65,6,0	1/1:0,2:2:6:62,6,0	0/0:1,0:1:3:0,3,30	1/1:0,7:7:21:213,21,0	1/1:0,3:3:9:90,9,0	1/1:0,1:1:3:29,3,0	1/1:0,5:5:15:150,15,0	1/1:0,4:4:12:122,12,0	1/1:0,1:1:3:32,3,0	0/0:2,0:2:6:0,6,61	./.:.:.:.:.	./.:.:.:.:.	0/0:1,0:1:3:0,3,32	1/1:0,2:2:3:45,3,0	./.:.:.:.:.	./.:.:.:.:.	1/1:0,2:2:3:45,3,0	0/0:26,0:26:78:0,78,865
chr0	58490855	.	A	G	6195.4	.	AC=104;AF=0.460;AN=226;BaseQRankSum=5.044;DP=676;Dels=0.00;FS=0.323;HaplotypeScore=0.0981;InbreedingCoeff=0.6487;MLEAC=101;MLEAF=0.447;MQ=47.76;MQ0=33;MQRankSum=4.418;QD=21.81;ReadPosRankSum=-1.124	GT:AD:DP:GQ:PL	0/0:13,0:13:39:0,39,422	1/1:3,12:15:33:366,33,0	0/0:24,0:24:54:0,54,595	0/0:22,0:22:54:0,54,571	1/1:1,10:11:30:320,30,0	0/0:8,0:8:15:0,15,184	0/0:15,0:15:24:0,24,253	./.:.:.:.:.	./.:.:.:.:.	0/0:18,0:18:30:0,30,322	./.:.:.:.:.	0/0:15,0:15:30:0,30,340	1/1:2,16:18:45:493,45,0	./.:.:.:.:.	1/1:2,16:18:48:519,48,0	1/1:1,5:6:15:163,15,0	1/1:3,6:9:18:187,18,0	0/0:2,0:2:6:0,6,61	0/0:3,0:3:9:0,9,88	1/1:2,1:3:3:31,3,0	./.:.:.:.:.	1/1:0,5:5:12:140,12,0	1/1:4,9:13:18:239,18,0	0/0:17,0:17:33:0,33,355	./.:.:.:.:.	1/1:3,8:11:24:253,24,0	0/0:15,0:15:42:0,42,432	1/1:0,1:1:3:32,3,0	1/1:0,1:1:3:34,3,0	1/1:3,5:8:15:162,15,0	1/1:0,1:1:3:35,3,0	1/1:0,2:2:6:58,6,0	0/1:2,6:8:21:168,0,21	./.:.:.:.:.	0/0:14,0:14:36:0,36,386	./.:.:.:.:.	0/0:17,0:17:36:0,36,381	0/0:3,0:3:9:0,9,96	1/1:1,8:9:24:262,24,0	0/0:1,0:1:3:0,3,34	./.:.:.:.:.	1/1:9,3:12:9:98,9,0	0/0:15,0:15:36:0,36,368	0/0:6,0:6:18:0,18,187	1/1:2,15:17:36:422,36,0	0/0:12,0:12:24:0,24,289	0/0:11,0:11:24:0,24,282	0/0:1,0:1:3:0,3,36	1/1:0,4:4:9:109,9,0	0/0:7,0:7:15:0,15,151	0/0:3,0:3:3:0,3,32	0/0:4,0:4:12:0,12,128	0/0:9,0:9:24:0,24,265	1/1:0,3:3:6:77,6,0	0/0:2,0:2:6:0,6,64	0/0:1,0:1:3:0,3,31	0/0:2,0:2:3:0,3,33	0/0:3,0:3:9:0,9,100	1/1:0,1:1:3:30,3,0	0/0:4,0:4:9:0,9,94	./.:.:.:.:.	1/1:0,2:2:6:63,6,0	1/1:1,3:4:9:97,9,0	1/1:1,3:4:9:97,9,0	0/0:9,0:9:12:0,12,125	1/1:2,2:4:6:63,6,0	0/0:4,0:4:9:0,9,96	1/1:1,4:5:12:125,12,0	1/1:0,6:6:18:188,18,0	0/0:2,0:2:6:0,6,59	0/0:3,0:3:6:0,6,56	1/1:0,1:1:3:32,3,0	1/1:1,4:5:12:130,12,0	1/1:3,2:5:6:64,6,0	1/1:1,1:2:3:32,3,0	0/0:2,0:2:6:0,6,58	0/0:3,0:3:6:0,6,78	1/1:0,5:5:15:163,15,0	./.:.:.:.:.	1/1:0,4:4:12:125,12,0	0/0:4,0:4:6:0,6,65	./.:.:.:.:.	./.:.:.:.:.	0/0:2,0:2:6:0,6,58	0/0:3,0:3:9:0,9,90	0/0:1,0:1:3:0,3,32	1/1:3,2:5:6:60,6,0	0/0:1,0:1:3:0,3,30	0/0:3,0:3:9:0,9,94	1/1:0,1:1:3:32,3,0	1/1:0,1:1:3:32,3,0	1/1:0,2:2:6:63,6,0	0/0:6,0:6:12:0,12,126	./.:.:.:.:.	1/1:0,2:2:6:65,6,0	1/1:0,1:1:3:33,3,0	./.:.:.:.:.	0/0:1,0:1:3:0,3,34	./.:.:.:.:.	./.:.:.:.:.	0/0:1,0:1:3:0,3,31	1/1:0,2:2:6:65,6,0	1/1:0,1:1:3:33,3,0	./.:.:.:.:.	1/1:0,1:1:3:33,3,0	0/0:4,0:4:12:0,12,119	./.:.:.:.:.	0/0:3,0:3:6:0,6,63	./.:.:.:.:.	0/0:3,0:3:9:0,9,91	0/0:6,0:6:6:0,6,61	./.:.:.:.:.	0/0:7,0:7:18:0,18,184	0/1:2,2:4:24:56,0,24	1/1:0,4:4:9:105,9,0	1/1:0,3:3:9:97,9,0	1/1:0,2:2:6:67,6,0	0/0:1,0:1:3:0,3,30	1/1:0,3:3:9:94,9,0	1/1:1,3:4:9:97,9,0	0/0:6,0:6:15:0,15,167	0/1:4,1:5:24:29,0,24	0/1:3,5:8:10:137,0,10	1/1:2,2:4:6:60,6,0	./.:.:.:.:.	0/0:6,0:6:9:0,9,108	1/1:0,1:1:3:35,3,0	1/1:2,5:7:15:157,15,0	0/0:2,0:2:6:0,6,60	0/0:6,0:6:9:0,9,134	0/0:4,0:4:6:0,6,89	0/0:5,0:5:6:0,6,75	0/0:2,0:2:3:0,3,45	0/0:4,0:4:6:0,6,89	./.:.:.:.:.	./.:.:.:.:.	0/0:16,0:17:48:0,48,520
chr0	58496502	.	C	T	531.54	.	AC=18;AF=0.070;AN=256;DP=857;Dels=0.00;FS=0.000;HaplotypeScore=0.1703;InbreedingCoeff=0.4238;MLEAC=12;MLEAF=0.047;MQ=59.81;MQ0=0;QD=22.15	GT:AD:DP:GQ:PL	0/0:54,0:54:99:0,162,1696	0/0:16,0:16:48:0,48,488	0/0:26,0:26:72:0,72,770	0/0:33,0:33:96:0,96,984	0/0:16,0:16:48:0,48,486	0/0:9,0:9:27:0,27,267	0/0:16,0:16:42:0,42,470	0/0:4,0:4:12:0,12,128	0/0:2,0:2:6:0,6,65	0/0:12,0:12:36:0,36,366	0/0:1,0:1:3:0,3,33	0/0:15,0:15:39:0,39,435	0/0:17,0:17:51:0,51,517	0/0:1,0:1:3:0,3,35	0/0:13,0:13:39:0,39,396	0/0:19,0:19:54:0,54,574	0/0:16,0:16:48:0,48,497	0/0:2,0:2:6:0,6,63	0/0:5,0:5:15:0,15,157	0/0:5,0:5:15:0,15,148	0/0:2,0:2:6:0,6,63	0/0:17,0:17:48:0,48,505	0/0:16,0:16:45:0,45,471	0/0:20,0:20:60:0,60,621	0/0:1,0:1:3:0,3,36	0/0:26,0:26:72:0,72,754	0/0:11,0:11:33:0,33,335	0/0:3,0:3:9:0,9,93	0/0:3,0:3:9:0,9,96	0/0:15,0:15:39:0,39,430	0/0:3,0:3:9:0,9,98	0/0:2,0:2:6:0,6,67	0/0:11,0:11:33:0,33,343	0/0:1,0:1:3:0,3,30	0/0:10,0:10:27:0,27,290	0/0:1,0:1:3:0,3,33	0/0:14,0:15:42:0,42,440	0/0:7,0:7:21:0,21,215	0/0:11,0:11:30:0,30,320	./.:.:.:.:.	0/0:1,0:1:3:0,3,34	0/0:15,0:15:42:0,42,455	0/0:18,0:18:48:0,48,525	0/0:14,0:14:42:0,42,422	0/0:14,0:14:42:0,42,421	0/0:6,0:6:18:0,18,193	0/0:14,0:14:42:0,42,434	0/0:1,0:1:3:0,3,32	0/0:2,0:2:6:0,6,62	0/0:8,0:8:24:0,24,250	./.:.:.:.:.	0/0:1,0:1:3:0,3,32	0/0:2,0:2:6:0,6,61	0/0:2,0:2:6:0,6,60	0/0:5,0:5:15:0,15,161	0/0:3,0:3:9:0,9,95	0/0:5,0:5:15:0,15,153	0/0:7,0:7:18:0,18,197	0/0:1,0:1:3:0,3,33	0/0:8,0:8:24:0,24,249	0/0:1,0:1:3:0,3,28	0/0:3,0:3:9:0,9,89	0/0:8,0:8:24:0,24,242	0/0:3,0:3:9:0,9,93	0/0:8,0:8:24:0,24,241	0/0:8,0:8:24:0,24,243	0/0:4,0:4:12:0,12,114	0/0:6,0:6:18:0,18,183	0/0:5,0:5:15:0,15,158	1/1:0,1:1:3:29,3,0	0/0:1,0:1:3:0,3,30	1/1:0,1:1:3:32,3,0	0/0:3,0:3:9:0,9,99	0/0:1,0:1:3:0,3,31	0/0:7,0:7:21:0,21,206	0/0:2,0:2:6:0,6,61	0/0:1,0:1:3:0,3,32	0/0:1,0:1:3:0,3,34	0/0:2,0:2:6:0,6,59	./.:.:.:.:.	0/0:1,0:1:3:0,3,32	0/0:4,0:4:12:0,12,121	0/0:4,0:4:12:0,12,130	0/0:1,0:1:3:0,3,33	0/0:2,0:2:6:0,6,59	0/0:3,0:3:9:0,9,97	1/1:0,1:1:3:32,3,0	0/0:2,0:2:6:0,6,64	1/1:0,5:5:15:157,15,0	0/0:5,0:5:15:0,15,154	1/1:0,2:2:6:56,6,0	0/0:7,0:7:21:0,21,212	0/0:3,0:3:9:0,9,95	./.:.:.:.:.	./.:.:.:.:.	0/0:2,0:2:6:0,6,61	0/0:3,0:3:9:0,9,89	0/0:4,0:4:12:0,12,118	0/0:1,0:1:3:0,3,31	0/0:3,0:3:9:0,9,92	0/0:4,0:4:12:0,12,127	0/0:1,0:1:3:0,3,32	0/0:4,0:4:12:0,12,122	0/0:3,0:3:9:0,9,93	0/0:3,0:3:9:0,9,94	0/0:8,0:8:24:0,24,245	1/1:0,2:2:6:66,6,0	0/0:5,0:5:15:0,15,156	./.:.:.:.:.	./.:.:.:.:.	0/0:1,0:1:3:0,3,30	./.:.:.:.:.	0/0:3,0:3:9:0,9,93	0/0:5,0:5:15:0,15,150	0/0:7,0:7:21:0,21,211	1/1:0,3:3:9:97,9,0	0/0:3,0:3:9:0,9,96	1/1:0,4:4:12:119,12,0	0/0:2,0:2:6:0,6,57	./.:.:.:.:.	0/0:4,0:4:12:0,12,125	0/0:10,0:10:30:0,30,293	0/0:8,0:8:24:0,24,248	0/0:1,0:1:3:0,3,32	1/1:0,5:5:15:155,15,0	0/0:1,0:1:3:0,3,31	0/0:3,0:3:9:0,9,95	0/0:4,0:4:12:0,12,129	0/0:2,0:2:6:0,6,58	0/0:2,0:2:3:0,3,45	0/0:4,0:4:6:0,6,89	0/0:3,0:3:6:0,6,75	0/0:8,0:8:12:0,12,179	0/0:5,0:5:9:0,9,109	0/0:6,0:6:9:0,9,134	0/0:7,0:7:9:0,9,134	0/0:23,0:23:69:0,69,772
chr0	58499968	.	T	A	2722.76	.	AC=34;AF=0.143;AN=238;BaseQRankSum=0.276;DP=945;Dels=0.00;FS=3.656;HaplotypeScore=0.0717;InbreedingCoeff=0.2396;MLEAC=32;MLEAF=0.134;MQ=59.60;MQ0=0;MQRankSum=-0.760;QD=12.49;ReadPosRankSum=0.251	GT:AD:DP:GQ:PL	0/1:36,14:50:99:281,0,1013	0/0:30,0:30:87:0,87,891	0/1:5,12:17:99:310,0,99	0/0:25,0:25:72:0,72,739	0/0:7,0:7:21:0,21,211	0/0:9,0:9:21:0,21,243	0/0:3,0:3:9:0,9,96	./.:.:.:.:.	0/0:1,0:1:3:0,3,31	0/0:11,0:11:33:0,33,325	0/0:1,0:1:3:0,3,31	0/1:2,3:5:45:74,0,45	0/0:23,0:23:69:0,69,697	0/0:1,0:1:3:0,3,34	0/0:17,0:17:51:0,51,521	0/0:8,0:8:21:0,21,226	0/0:21,0:21:57:0,57,605	0/1:1,1:2:26:26,0,28	0/0:4,0:4:9:0,9,108	./.:.:.:.:.	0/0:2,0:2:6:0,6,63	1/1:0,1:1:3:32,3,0	0/0:15,0:15:42:0,42,446	0/1:10,11:21:99:268,0,243	./.:.:.:.:.	0/1:6,3:9:65:65,0,155	0/0:35,0:35:99:0,102,1056	0/0:3,0:3:9:0,9,95	0/0:1,0:1:3:0,3,32	0/0:3,0:3:9:0,9,97	./.:.:.:.:.	0/0:2,0:2:6:0,6,65	0/0:4,0:4:12:0,12,124	0/0:4,0:4:12:0,12,134	0/0:31,0:31:93:0,93,956	./.:.:.:.:.	0/0:18,0:18:54:0,54,559	0/0:9,0:9:27:0,27,270	0/0:1,0:1:3:0,3,28	./.:.:.:.:.	./.:.:.:.:.	0/0:22,0:22:60:0,60,650	0/0:26,0:26:78:0,78,795	0/1:4,8:12:93:196,0,93	0/0:24,0:24:72:0,72,744	0/0:4,0:4:12:0,12,120	0/1:12,7:19:99:155,0,314	0/0:1,0:1:3:0,3,30	0/0:6,0:6:18:0,18,179	0/0:3,0:3:6:0,6,75	0/0:4,0:4:12:0,12,118	0/0:8,0:8:24:0,24,245	0/0:3,0:3:9:0,9,92	0/0:2,0:2:6:0,6,61	1/1:0,3:3:9:90,9,0	./.:.:.:.:.	0/1:2,7:9:38:192,0,38	0/1:3,4:7:74:98,0,74	0/0:5,0:5:15:0,15,151	0/0:14,0:14:42:0,42,428	0/0:6,0:6:18:0,18,180	0/0:3,0:3:9:0,9,95	0/0:7,0:7:21:0,21,209	0/0:6,0:6:18:0,18,184	0/0:7,0:7:21:0,21,219	0/0:5,0:5:15:0,15,153	./.:.:.:.:.	0/0:11,0:11:33:0,33,340	0/0:3,0:3:9:0,9,96	0/0:2,0:2:6:0,6,60	0/1:3,1:4:19:19,0,77	0/0:4,0:4:12:0,12,120	1/1:0,3:3:9:95,9,0	0/1:4,5:9:97:125,0,97	0/1:4,3:7:74:74,0,95	0/0:3,0:3:9:0,9,92	0/0:4,0:4:12:0,12,122	1/1:0,3:3:9:91,9,0	0/0:1,0:1:3:0,3,31	0/0:8,0:8:24:0,24,237	0/1:1,1:2:25:25,0,25	./.:.:.:.:.	0/0:3,0:3:9:0,9,97	0/0:3,0:3:9:0,9,99	0/0:7,0:7:21:0,21,213	0/0:2,0:2:6:0,6,63	0/0:6,0:6:18:0,18,184	./.:.:.:.:.	0/0:2,0:2:6:0,6,63	0/0:2,0:2:6:0,6,62	0/0:2,0:2:6:0,6,61	0/0:2,0:2:6:0,6,57	0/0:9,0:9:24:0,24,266	0/0:5,0:5:15:0,15,155	0/0:2,0:2:6:0,6,59	0/0:2,0:2:6:0,6,55	0/0:1,0:1:3:0,3,35	0/0:6,0:6:15:0,15,170	0/0:5,0:5:15:0,15,152	0/0:3,0:3:9:0,9,91	./.:.:.:.:.	0/0:2,0:2:6:0,6,61	0/0:3,0:3:9:0,9,95	0/0:2,0:2:6:0,6,58	0/0:9,0:9:27:0,27,275	0/0:9,0:9:27:0,27,279	0/0:2,0:2:6:0,6,64	0/0:11,0:11:33:0,33,332	0/0:5,0:5:15:0,15,153	./.:.:.:.:.	0/0:18,0:18:51:0,51,523	0/0:5,0:5:15:0,15,158	0/0:16,0:16:36:0,36,427	0/0:3,0:3:9:0,9,94	0/0:10,0:10:30:0,30,302	0/0:1,0:1:3:0,3,31	0/0:3,0:3:9:0,9,92	0/0:2,0:2:6:0,6,57	0/0:11,0:11:33:0,33,339	1/1:0,5:5:15:160,15,0	0/1:4,6:10:93:153,0,93	1/1:0,2:2:6:68,6,0	1/1:0,3:3:9:95,9,0	1/1:0,7:7:21:221,21,0	0/0:5,0:5:15:0,15,149	1/1:0,2:2:6:62,6,0	0/0:7,0:7:18:0,18,199	0/0:7,0:7:21:0,21,207	0/1:3,3:6:77:79,0,77	./.:.:.:.:.	./.:.:.:.:.	./.:.:.:.:.	./.:.:.:.:.	0/0:2,0:2:3:0,3,45	0/0:6,0:6:9:0,9,134	./.:.:.:.:.	0/0:44,0:44:99:0,132,1494
chr0	58500269	.	A	G	1979.08	.	AC=40;AF=0.171;AN=234;BaseQRankSum=0.575;DP=687;Dels=0.00;FS=2.484;HaplotypeScore=0.0405;InbreedingCoeff=0.2347;MLEAC=34;MLEAF=0.145;MQ=56.62;MQ0=5;MQRankSum=0.950;QD=12.61;ReadPosRankSum=-1.232	GT:AD:DP:GQ:PL	0/1:28,20:48:99:528,0,766	0/0:27,0:27:81:0,81,839	0/1:5,6:11:99:165,0,123	0/0:24,0:24:72:0,72,752	0/0:16,0:16:48:0,48,504	0/0:8,0:8:24:0,24,250	0/0:4,0:4:9:0,9,106	./.:.:.:.:.	0/0:2,0:2:6:0,6,63	0/0:17,0:17:45:0,45,484	0/0:1,0:1:3:0,3,32	0/1:2,3:5:48:85,0,48	0/0:15,0:15:42:0,42,442	0/0:1,0:1:3:0,3,32	0/0:15,0:15:45:0,45,469	0/0:7,0:7:18:0,18,188	0/0:11,0:11:24:0,24,285	1/1:0,1:1:3:32,3,0	0/0:2,0:2:3:0,3,45	1/1:0,2:2:6:65,6,0	./.:.:.:.:.	1/1:0,3:3:6:77,6,0	0/0:20,0:20:48:0,48,554	0/1:10,3:13:43:43,0,252	./.:.:.:.:.	0/1:4,6:10:99:103,0,103	0/0:26,0:26:78:0,78,833	0/0:1,0:1:3:0,3,33	./.:.:.:.:.	0/0:6,0:6:18:0,18,189	./.:.:.:.:.	./.:.:.:.:.	0/0:1,0:1:3:0,3,32	./.:.:.:.:.	0/0:13,0:13:39:0,39,418	0/0:2,0:2:6:0,6,59	0/0:18,0:18:54:0,54,568	0/0:4,0:4:12:0,12,124	0/0:2,0:2:3:0,3,45	0/0:1,0:1:3:0,3,32	0/0:1,0:1:3:0,3,32	0/0:15,0:15:45:0,45,480	0/0:18,0:18:51:0,51,547	0/1:3,8:11:71:172,0,71	0/0:9,0:9:24:0,24,265	0/0:7,0:7:12:0,12,166	0/1:2,2:4:51:51,0,52	0/0:2,0:2:6:0,6,63	0/0:4,0:4:12:0,12,125	0/0:3,0:3:9:0,9,95	0/0:4,0:4:12:0,12,125	0/0:2,0:2:6:0,6,59	0/0:7,0:7:21:0,21,224	0/0:3,0:3:9:0,9,96	1/1:0,1:1:3:32,3,0	./.:.:.:.:.	0/1:5,3:8:73:73,0,115	0/1:3,3:6:79:80,0,79	0/0:4,0:4:12:0,12,124	0/0:7,0:7:21:0,21,221	./.:.:.:.:.	0/0:3,0:3:6:0,6,76	0/0:5,0:5:15:0,15,165	0/0:3,0:3:9:0,9,94	0/0:7,0:7:21:0,21,220	0/0:5,0:5:15:0,15,156	0/0:5,0:5:15:0,15,165	0/0:7,0:7:21:0,21,219	./.:.:.:.:.	./.:.:.:.:.	1/1:0,2:2:6:63,6,0	./.:.:.:.:.	1/1:0,1:1:3:33,3,0	1/1:0,1:1:3:32,3,0	0/1:2,3:5:51:80,0,51	0/0:5,0:5:15:0,15,157	0/0:3,0:3:9:0,9,92	1/1:0,1:1:3:31,3,0	0/0:1,0:1:3:0,3,32	0/0:5,0:5:9:0,9,120	0/1:1,1:2:26:26,0,27	0/0:3,0:3:9:0,9,93	0/0:3,0:3:9:0,9,97	0/0:1,0:1:3:0,3,32	0/0:6,0:6:18:0,18,181	./.:.:.:.:.	0/0:4,0:4:9:0,9,106	0/0:1,0:1:3:0,3,33	0/0:4,0:4:9:0,9,96	./.:.:.:.:.	0/0:2,0:2:6:0,6,65	0/0:3,0:3:9:0,9,96	0/0:8,0:8:21:0,21,227	0/0:1,0:1:3:0,3,31	0/0:4,0:4:12:0,12,128	./.:.:.:.:.	./.:.:.:.:.	0/0:4,0:4:12:0,12,129	0/0:2,0:2:6:0,6,65	0/0:2,0:2:6:0,6,63	./.:.:.:.:.	0/0:2,0:2:6:0,6,63	0/0:2,0:2:6:0,6,61	1/1:0,1:1:3:32,3,0	0/0:5,0:5:12:0,12,141	0/0:3,0:3:6:0,6,76	./.:.:.:.:.	0/0:6,0:6:18:0,18,189	0/0:2,0:2:6:0,6,62	./.:.:.:.:.	0/0:2,0:2:6:0,6,62	0/0:2,0:2:6:0,6,64	0/0:6,0:6:15:0,15,168	0/0:2,0:2:6:0,6,63	0/0:6,0:6:18:0,18,192	0/0:4,0:4:12:0,12,125	0/0:3,0:3:9:0,9,97	0/0:1,0:1:3:0,3,32	0/0:5,0:5:15:0,15,156	1/1:0,2:2:6:71,6,0	0/1:2,5:7:40:143,0,40	0/1:1,3:4:20:87,0,20	1/1:0,1:1:3:33,3,0	1/1:0,1:1:3:32,3,0	0/0:4,0:4:12:0,12,126	1/1:0,3:3:6:75,6,0	0/0:9,0:9:27:0,27,282	0/0:3,0:3:9:0,9,94	0/1:1,2:3:24:52,0,24	0/0:3,0:3:3:0,3,45	0/0:4,0:4:6:0,6,89	0/0:3,0:3:3:0,3,45	0/0:2,0:2:3:0,3,45	./.:.:.:.:.	0/0:2,0:2:3:0,3,45	0/0:4,0:4:6:0,6,89	0/0:15,0:15:45:0,45,508
chr0	58504805	.	C	T	1010.06	.	AC=14;AF=0.054;AN=260;BaseQRankSum=-2.598;DP=908;Dels=0.00;FS=1.544;HaplotypeScore=0.0765;InbreedingCoeff=0.2764;MLEAC=13;MLEAF=0.050;MQ=40.98;MQ0=42;MQRankSum=1.418;QD=17.41;ReadPosRankSum=-0.036	GT:AD:DP:GQ:PL	0/0:41,0:41:93:0,93,950	0/0:22,0:22:60:0,60,629	0/0:24,0:24:48:0,48,503	0/0:47,0:47:99:0,105,1077	0/0:17,0:17:51:0,51,520	0/0:10,0:10:24:0,24,245	0/0:16,0:16:36:0,36,379	0/0:3,0:3:9:0,9,94	0/0:1,0:1:3:0,3,34	0/0:12,0:12:36:0,36,364	0/0:1,0:1:3:0,3,34	0/0:16,0:16:39:0,39,410	0/0:15,0:15:39:0,39,392	0/0:2,0:2:6:0,6,61	0/0:21,0:21:51:0,51,533	0/0:20,0:20:57:0,57,592	1/1:0,18:18:42:413,42,0	0/0:2,0:2:6:0,6,61	0/0:9,0:9:15:0,15,156	0/0:3,0:3:9:0,9,94	0/0:1,0:1:3:0,3,34	0/0:9,0:9:21:0,21,212	0/0:16,0:16:48:0,48,491	0/0:27,0:27:60:0,60,631	./.:.:.:.:.	0/0:19,0:19:39:0,39,401	0/0:10,0:10:18:0,18,187	1/1:0,3:3:9:89,9,0	0/0:2,0:2:3:0,3,31	0/0:15,0:15:36:0,36,373	0/1:1,2:3:24:56,0,24	0/0:3,0:3:9:0,9,93	0/0:18,0:18:39:0,39,401	0/0:2,0:2:3:0,3,32	0/0:23,0:23:51:0,51,527	0/0:1,0:1:3:0,3,35	0/0:8,0:8:18:0,18,189	0/0:10,1:11:30:0,30,304	0/0:11,0:11:33:0,33,335	0/0:2,0:2:6:0,6,63	1/1:0,4:4:12:127,12,0	1/1:0,16:16:30:297,30,0	0/0:20,0:20:54:0,54,543	0/0:10,0:10:27:0,27,276	0/0:16,0:16:42:0,42,433	0/0:14,0:14:27:0,27,280	0/0:7,0:7:15:0,15,162	0/0:2,0:2:6:0,6,65	0/0:1,0:1:3:0,3,26	0/0:7,0:7:12:0,12,120	0/0:3,0:3:6:0,6,61	0/0:6,0:6:15:0,15,152	0/0:6,0:6:9:0,9,95	0/0:4,0:4:12:0,12,126	0/0:2,0:2:6:0,6,64	0/0:1,0:1:3:0,3,32	0/0:4,0:4:9:0,9,94	0/0:3,0:3:3:0,3,32	0/0:5,0:5:15:0,15,152	0/0:3,0:3:6:0,6,63	0/0:5,0:5:12:0,12,122	0/0:6,0:6:9:0,9,97	1/1:0,8:8:18:180,18,0	0/0:6,0:6:15:0,15,156	0/0:6,0:6:9:0,9,95	0/0:7,0:7:18:0,18,189	0/0:4,0:4:9:0,9,93	0/0:7,0:7:15:0,15,153	0/0:2,0:2:6:0,6,60	./.:.:.:.:.	0/0:2,0:2:3:0,3,31	./.:.:.:.:.	0/0:7,0:7:9:0,9,97	0/0:6,0:6:15:0,15,151	0/0:2,0:2:6:0,6,61	0/0:3,0:3:9:0,9,97	0/0:3,0:3:6:0,6,63	0/0:1,0:1:3:0,3,32	0/0:1,1:2:3:0,3,26	0/0:3,0:3:9:0,9,91	0/0:1,0:1:3:0,3,31	0/0:2,0:2:6:0,6,58	0/0:4,0:4:12:0,12,119	0/0:11,0:11:30:0,30,293	0/0:6,0:6:9:0,9,91	0/0:5,0:5:15:0,15,153	0/0:6,0:6:9:0,9,95	0/0:4,0:4:9:0,9,92	0/0:3,0:3:6:0,6,63	1/1:0,1:1:3:32,3,0	0/0:2,0:2:3:0,3,32	0/0:2,0:2:6:0,6,61	0/0:2,0:2:6:0,6,58	0/0:3,0:3:3:0,3,26	./.:.:.:.:.	0/0:2,0:2:6:0,6,57	0/1:3,1:5:20:20,0,51	0/0:4,0:4:6:0,6,65	0/0:3,0:3:9:0,9,95	0/0:1,0:1:3:0,3,30	0/0:4,0:4:12:0,12,124	0/0:5,0:5:6:0,6,61	0/0:3,0:3:6:0,6,65	0/0:2,0:2:6:0,6,61	0/0:2,0:2:6:0,6,57	0/0:9,0:9:18:0,18,183	0/0:1,0:1:3:0,3,34	0/0:4,0:4:6:0,6,63	0/0:1,0:1:3:0,3,35	0/0:2,0:2:6:0,6,62	0/0:6,1:7:18:0,18,189	0/0:1,0:1:3:0,3,35	0/0:6,0:6:6:0,6,61	0/0:2,0:2:3:0,3,32	0/0:5,0:5:12:0,12,124	0/0:3,0:3:6:0,6,63	0/0:3,0:3:3:0,3,32	0/0:8,0:8:18:0,18,180	0/0:3,0:3:6:0,6,61	0/0:2,0:2:6:0,6,65	0/0:5,0:5:9:0,9,92	0/0:4,0:4:12:0,12,118	0/0:4,0:4:12:0,12,124	0/0:5,0:5:12:0,12,122	0/0:1,0:1:3:0,3,32	0/0:7,0:7:15:0,15,152	0/0:5,0:5:6:0,6,61	0/0:5,0:5:12:0,12,118	0/0:3,0:3:3:0,3,31	./.:.:.:.:.	0/0:2,0:2:3:0,3,45	0/0:3,0:3:6:0,6,74	0/0:4,0:4:3:0,3,45	./.:.:.:.:.	0/0:2,0:2:6:0,6,58	./.:.:.:.:.	0/0:18,0:18:51:0,51,533
chr0	58506458	.	G	C	1523.29	.	AC=30;AF=0.114;AN=264;BaseQRankSum=-1.792;DP=845;Dels=0.00;FS=0.480;HaplotypeScore=0.1665;InbreedingCoeff=0.5947;MLEAC=21;MLEAF=0.080;MQ=59.57;MQ0=0;MQRankSum=-0.062;QD=24.18;ReadPosRankSum=0.172	GT:AD:DP:GQ:PL	0/0:43,0:43:99:0,126,1325	0/0:18,0:18:51:0,51,536	0/0:10,0:10:27:0,27,285	0/0:28,0:28:84:0,84,849	0/0:13,0:13:39:0,39,398	1/1:0,13:13:39:387,39,0	0/0:19,0:19:54:0,54,556	0/0:4,0:4:12:0,12,133	0/0:1,0:1:3:0,3,31	0/0:14,0:14:36:0,36,405	0/0:2,0:2:6:0,6,63	0/0:11,0:11:33:0,33,351	0/0:9,0:9:24:0,24,263	0/0:1,0:1:3:0,3,34	0/0:14,0:14:36:0,36,396	0/0:15,0:15:45:0,45,451	0/0:21,0:21:63:0,63,646	0/0:5,0:5:15:0,15,163	0/0:3,0:3:9:0,9,97	0/0:11,0:11:27:0,27,297	0/0:5,0:5:15:0,15,168	0/0:12,0:12:27:0,27,315	1/1:0,6:6:18:177,18,0	0/0:12,0:12:36:0,36,367	0/0:2,0:2:6:0,6,63	0/0:22,0:22:63:0,63,650	0/0:14,0:14:30:0,30,345	0/0:3,0:3:9:0,9,100	0/0:3,0:3:9:0,9,93	0/0:11,0:11:33:0,33,335	0/0:5,0:5:15:0,15,154	0/0:4,0:4:12:0,12,126	0/0:7,0:7:18:0,18,193	0/0:3,0:3:9:0,9,92	0/0:15,0:15:45:0,45,448	0/0:4,0:4:12:0,12,130	0/0:13,0:13:39:0,39,393	0/0:9,0:9:27:0,27,278	0/0:6,0:6:15:0,15,172	0/0:2,0:2:6:0,6,65	./.:.:.:.:.	0/0:18,0:18:48:0,48,517	0/0:28,0:28:78:0,78,816	0/0:12,0:12:36:0,36,363	1/1:0,11:11:33:334,33,0	0/0:20,0:20:54:0,54,572	0/0:8,0:8:24:0,24,239	0/0:2,0:2:6:0,6,58	0/0:2,0:2:6:0,6,61	0/0:2,0:2:6:0,6,64	0/0:3,0:3:9:0,9,95	0/0:2,0:2:6:0,6,60	0/0:3,0:3:9:0,9,92	0/0:2,0:2:6:0,6,61	0/0:2,0:2:6:0,6,60	0/0:5,0:5:15:0,15,158	0/0:3,0:3:9:0,9,90	0/0:6,0:6:18:0,18,186	0/0:2,0:2:6:0,6,61	0/0:2,0:2:6:0,6,63	0/0:5,0:5:15:0,15,143	0/0:1,0:1:3:0,3,32	0/0:11,0:11:30:0,30,314	0/0:4,0:4:6:0,6,89	0/0:4,0:4:12:0,12,125	0/0:4,0:4:12:0,12,123	0/0:4,0:4:12:0,12,121	0/0:6,0:6:15:0,15,162	0/0:6,0:6:18:0,18,181	0/0:1,0:1:3:0,3,32	0/0:2,0:2:6:0,6,61	1/1:0,3:3:9:90,9,0	0/0:2,0:2:6:0,6,57	0/0:4,0:4:12:0,12,111	0/0:3,0:3:9:0,9,88	0/0:5,0:5:15:0,15,149	1/1:0,1:1:3:32,3,0	1/1:0,1:1:3:29,3,0	0/0:1,0:1:3:0,3,31	1/1:0,7:7:21:203,21,0	0/0:3,0:3:9:0,9,97	0/0:2,0:2:6:0,6,57	0/0:5,0:5:15:0,15,160	1/1:0,2:2:6:59,6,0	./.:.:.:.:.	0/0:4,0:4:12:0,12,123	0/0:6,0:6:18:0,18,181	0/0:5,0:5:15:0,15,157	0/0:5,0:5:15:0,15,152	0/0:2,0:3:6:0,6,65	./.:.:.:.:.	0/0:1,0:1:3:0,3,30	0/0:5,0:5:15:0,15,156	0/0:1,0:1:3:0,3,33	0/0:3,0:3:9:0,9,96	0/0:3,0:3:9:0,9,95	0/0:5,0:5:15:0,15,153	0/0:2,0:2:6:0,6,59	0/0:6,0:6:18:0,18,186	0/0:1,0:1:3:0,3,30	0/0:7,0:7:21:0,21,212	0/0:3,0:3:9:0,9,90	0/0:2,0:2:6:0,6,60	1/1:0,3:3:9:89,9,0	1/1:0,3:3:9:96,9,0	1/1:0,4:4:12:125,12,0	1/1:0,2:2:6:63,6,0	0/0:7,0:7:21:0,21,211	0/0:1,0:1:3:0,3,34	0/0:3,0:3:9:0,9,90	0/0:12,0:12:36:0,36,367	0/0:1,0:1:3:0,3,35	0/0:8,0:8:24:0,24,248	0/0:5,0:5:15:0,15,152	0/0:6,0:6:18:0,18,183	0/0:4,0:4:12:0,12,111	0/0:6,0:6:15:0,15,165	0/0:8,0:8:24:0,24,237	0/0:4,0:4:12:0,12,120	0/0:3,0:3:9:0,9,89	0/0:1,0:1:3:0,3,33	0/0:5,0:5:15:0,15,143	0/0:3,0:3:9:0,9,89	1/1:0,2:2:6:65,6,0	1/1:0,1:1:3:31,3,0	1/1:0,4:4:12:120,12,0	0/0:4,0:4:12:0,12,117	0/0:2,0:2:6:0,6,62	0/0:3,0:3:9:0,9,95	./.:.:.:.:.	0/0:4,0:4:6:0,6,89	0/0:6,0:6:9:0,9,134	0/0:2,0:2:3:0,3,45	./.:.:.:.:.	0/0:4,0:4:6:0,6,89	0/0:4,0:4:9:0,9,106	0/0:25,0:25:75:0,75,820
chr0	58507657	.	A	T	2229.08	.	AC=16;AF=0.061;AN=264;BaseQRankSum=2.650;DP=940;Dels=0.00;FS=14.293;HaplotypeScore=0.1116;InbreedingCoeff=0.4705;MLEAC=15;MLEAF=0.057;MQ=59.60;MQ0=0;MQRankSum=-0.004;QD=26.86;ReadPosRankSum=1.065	GT:AD:DP:GQ:PL	0/0:73,0:73:99:0,220,2303	0/0:10,0:10:30:0,30,306	0/0:15,0:15:39:0,39,413	1/1:0,31:31:93:923,93,0	0/0:11,0:11:27:0,27,301	0/0:12,0:12:36:0,36,370	0/0:14,0:14:36:0,36,389	0/0:4,0:4:12:0,12,130	0/0:2,0:2:6:0,6,65	1/1:0,20:20:51:567,51,0	1/1:0,1:1:3:32,3,0	0/0:15,0:15:42:0,42,441	0/0:15,0:15:39:0,39,428	./.:.:.:.:.	0/0:14,0:14:39:0,39,416	0/0:18,0:18:45:0,45,502	0/0:19,0:19:54:0,54,564	0/0:1,0:1:3:0,3,31	0/0:15,0:15:30:0,30,378	0/0:5,0:5:12:0,12,134	0/0:7,0:7:21:0,21,223	0/0:16,0:16:48:0,48,485	0/0:16,0:16:48:0,48,487	0/0:27,0:27:69:0,69,772	0/0:6,0:6:18:0,18,192	0/0:21,0:21:57:0,57,617	0/0:10,0:10:30:0,30,304	0/0:4,0:4:12:0,12,126	0/0:1,0:1:3:0,3,31	0/0:22,0:22:60:0,60,628	0/0:4,0:4:12:0,12,129	0/0:4,0:4:12:0,12,133	0/0:18,0:18:48:0,48,510	./.:.:.:.:.	0/0:17,0:17:42:0,42,473	0/0:3,0:3:9:0,9,92	0/0:13,0:13:39:0,39,406	0/0:9,0:9:24:0,24,256	1/1:0,6:6:18:188,18,0	0/0:5,0:5:12:0,12,129	0/0:3,0:3:9:0,9,100	0/0:17,0:17:48:0,48,506	0/0:6,0:6:18:0,18,181	0/0:15,0:15:42:0,42,443	0/0:19,0:19:48:0,48,530	0/0:20,0:20:45:0,45,533	0/0:13,0:13:36:0,36,383	0/0:4,0:4:12:0,12,126	0/0:1,0:1:3:0,3,31	0/0:3,0:3:9:0,9,91	0/0:4,0:4:12:0,12,123	0/0:4,0:4:12:0,12,122	1/1:0,5:5:15:153,15,0	0/0:2,0:2:6:0,6,62	0/0:3,0:3:9:0,9,96	0/0:1,0:1:3:0,3,31	0/0:2,0:2:6:0,6,59	0/0:4,0:4:12:0,12,122	0/0:2,0:2:6:0,6,61	0/0:6,0:6:18:0,18,184	0/0:4,0:4:12:0,12,122	0/0:2,0:2:6:0,6,61	0/0:5,0:5:15:0,15,156	0/0:3,0:3:9:0,9,96	0/0:5,0:5:15:0,15,152	0/0:3,0:3:9:0,9,90	0/0:5,0:5:12:0,12,133	1/1:0,5:5:15:150,15,0	0/0:5,0:5:12:0,12,137	0/0:3,0:3:9:0,9,93	0/0:1,0:1:3:0,3,31	0/0:4,0:4:12:0,12,121	0/0:2,0:2:6:0,6,62	0/0:4,0:4:12:0,12,120	0/0:2,0:2:6:0,6,62	0/0:3,0:3:9:0,9,93	0/0:3,0:3:9:0,9,94	0/0:6,0:6:18:0,18,188	0/0:5,0:5:15:0,15,157	0/0:5,0:5:12:0,12,136	0/0:4,0:4:9:0,9,105	0/0:1,0:1:3:0,3,31	0/0:2,0:2:6:0,6,66	0/0:5,0:5:15:0,15,150	0/0:7,0:7:21:0,21,207	0/0:7,0:7:21:0,21,225	0/0:5,0:5:15:0,15,146	0/0:2,0:2:6:0,6,62	0/0:4,0:4:12:0,12,122	0/0:1,0:1:3:0,3,32	0/0:2,0:2:6:0,6,63	0/0:3,0:3:9:0,9,92	0/0:2,0:2:6:0,6,63	0/0:1,0:1:3:0,3,31	0/0:4,0:4:12:0,12,124	0/0:5,0:5:15:0,15,159	0/0:6,0:6:18:0,18,195	0/0:1,0:1:3:0,3,30	0/0:1,0:1:3:0,3,30	0/0:10,0:10:21:0,21,255	0/0:7,0:7:21:0,21,218	./.:.:.:.:.	0/0:5,0:5:12:0,12,138	0/0:2,0:2:6:0,6,63	0/0:1,0:1:3:0,3,31	0/0:4,0:4:12:0,12,121	0/0:5,0:5:15:0,15,158	0/0:2,0:2:6:0,6,60	0/0:3,0:3:9:0,9,96	0/0:2,0:2:6:0,6,63	0/0:8,0:8:24:0,24,248	0/0:3,0:3:9:0,9,96	0/0:6,0:6:15:0,15,164	1/1:0,8:8:24:248,24,0	1/1:0,7:7:21:211,21,0	0/0:9,0:9:21:0,21,245	0/0:1,0:1:3:0,3,31	0/0:1,0:1:3:0,3,31	0/0:1,0:1:3:0,3,25	0/0:1,0:1:3:0,3,31	0/0:5,0:5:15:0,15,157	0/0:4,0:4:12:0,12,122	0/0:2,0:2:6:0,6,62	0/0:2,0:2:6:0,6,61	0/0:2,0:2:6:0,6,59	0/0:13,0:13:39:0,39,386	0/0:1,0:1:3:0,3,32	0/0:1,0:1:3:0,3,30	0/0:3,0:3:9:0,9,89	0/0:4,0:4:6:0,6,89	./.:.:.:.:.	./.:.:.:.:.	0/0:2,0:2:3:0,3,45	0/0:2,0:2:6:0,6,62	0/0:8,0:8:15:0,15,183	0/0:6,0:6:12:0,12,151	0/0:22,0:22:66:0,66,726
chr0	58510189	.	G	T	3897.97	.	AC=44;AF=0.186;AN=236;BaseQRankSum=-3.493;DP=730;Dels=0.00;FS=1.148;HaplotypeScore=0.0388;InbreedingCoeff=0.5350;MLEAC=43;MLEAF=0.182;MQ=59.76;MQ0=0;MQRankSum=0.494;QD=25.31;ReadPosRankSum=-2.649	GT:AD:DP:GQ:PL	0/0:45,0:45:99:0,135,1476	0/0:23,0:23:69:0,69,730	0/0:17,0:17:51:0,51,548	0/0:32,0:32:96:0,96,1017	0/0:16,0:16:48:0,48,512	0/0:6,0:6:18:0,18,183	0/0:5,0:5:15:0,15,158	0/0:1,0:1:3:0,3,33	./.:.:.:.:.	0/0:11,0:11:33:0,33,346	./.:.:.:.:.	0/0:14,0:14:39:0,39,423	1/1:0,18:18:54:548,54,0	0/0:1,0:1:3:0,3,29	1/1:0,10:10:30:317,30,0	0/0:9,0:9:27:0,27,288	1/1:0,15:15:45:462,45,0	0/0:4,0:4:12:0,12,130	0/0:3,0:3:6:0,6,76	0/0:3,0:3:9:0,9,92	0/0:2,0:2:6:0,6,62	0/0:18,0:18:45:0,45,524	0/0:8,0:8:24:0,24,255	0/0:16,0:16:48:0,48,505	0/0:2,0:2:6:0,6,61	1/1:0,16:16:48:484,48,0	0/0:9,0:9:27:0,27,278	0/1:1,2:3:23:52,0,23	./.:.:.:.:.	1/1:0,8:8:24:244,24,0	1/1:0,1:1:3:31,3,0	1/1:0,1:1:3:32,3,0	1/1:0,7:7:18:195,18,0	0/0:2,0:2:6:0,6,69	0/0:15,0:15:45:0,45,473	1/1:0,3:3:9:94,9,0	0/0:22,0:22:60:0,60,668	0/1:3,3:6:78:78,0,81	0/0:10,0:10:24:0,24,280	0/0:1,0:1:3:0,3,33	1/1:0,4:4:12:128,12,0	1/1:0,16:16:48:487,48,0	0/0:16,0:16:48:0,48,507	0/0:12,0:12:36:0,36,385	0/0:10,0:10:30:0,30,308	0/0:10,0:10:27:0,27,301	0/0:10,0:10:30:0,30,316	./.:.:.:.:.	0/0:1,0:1:3:0,3,32	0/0:4,0:4:12:0,12,125	0/0:4,0:4:12:0,12,120	./.:.:.:.:.	0/0:2,0:2:6:0,6,64	0/0:3,0:3:6:0,6,80	0/0:2,0:2:6:0,6,67	0/0:2,0:2:6:0,6,65	0/0:2,0:2:6:0,6,66	0/0:1,0:1:3:0,3,32	0/0:1,0:1:3:0,3,32	0/0:3,0:3:9:0,9,98	1/1:0,5:5:15:158,15,0	1/1:0,1:1:3:29,3,0	1/1:0,8:8:24:237,24,0	0/0:3,0:3:9:0,9,95	./.:.:.:.:.	./.:.:.:.:.	./.:.:.:.:.	0/0:4,0:4:12:0,12,123	1/1:0,2:2:6:61,6,0	./.:.:.:.:.	0/0:4,0:4:12:0,12,126	0/0:1,0:1:3:0,3,30	0/0:4,0:4:12:0,12,130	0/0:7,0:7:21:0,21,223	0/0:3,0:3:9:0,9,92	0/0:2,0:2:6:0,6,64	./.:.:.:.:.	0/0:2,0:2:6:0,6,64	./.:.:.:.:.	0/0:1,0:1:3:0,3,31	0/0:2,0:2:6:0,6,63	./.:.:.:.:.	0/0:4,0:4:12:0,12,126	0/0:4,0:4:12:0,12,126	0/0:3,0:3:9:0,9,100	0/0:1,0:1:3:0,3,33	1/1:0,3:3:9:95,9,0	0/0:2,0:2:6:0,6,63	1/1:0,3:3:9:94,9,0	0/1:1,3:4:20:84,0,20	./.:.:.:.:.	0/0:1,0:1:3:0,3,32	0/0:2,0:2:6:0,6,65	./.:.:.:.:.	1/1:0,3:3:9:91,9,0	./.:.:.:.:.	0/0:3,0:3:9:0,9,98	0/0:7,0:7:21:0,21,220	0/0:1,0:1:3:0,3,32	0/0:5,0:5:15:0,15,155	0/0:1,0:1:3:0,3,32	0/0:1,0:1:3:0,3,33	./.:.:.:.:.	0/0:1,0:1:3:0,3,34	0/0:2,0:2:6:0,6,64	0/0:3,0:3:9:0,9,95	0/0:2,0:2:6:0,6,69	0/0:5,0:5:15:0,15,157	0/1:2,2:4:52:52,0,54	0/0:3,0:3:9:0,9,89	0/0:8,0:8:24:0,24,252	0/1:2,2:4:53:53,0,55	0/1:2,3:5:50:77,0,50	0/0:4,0:4:12:0,12,126	0/0:5,0:5:15:0,15,158	1/1:0,4:4:12:126,12,0	0/0:2,0:2:6:0,6,65	0/0:3,0:3:9:0,9,95	0/0:3,0:3:9:0,9,92	0/0:2,0:2:6:0,6,61	0/0:6,0:6:18:0,18,184	0/0:3,0:3:9:0,9,94	0/0:2,0:2:6:0,6,67	0/0:4,0:4:12:0,12,124	0/0:3,0:3:9:0,9,92	./.:.:.:.:.	0/0:3,0:3:9:0,9,95	0/0:4,0:4:12:0,12,126	0/0:4,0:4:12:0,12,129	0/0:4,0:4:9:0,9,110	0/0:6,0:6:12:0,12,152	0/0:2,0:2:6:0,6,65	./.:.:.:.:.	./.:.:.:.:.	0/0:4,0:4:6:0,6,89	0/0:7,0:7:12:0,12,167	0/0:35,0:35:99:0,105,1184
chr0	58510343	.	T	A	4017.53	.	AC=48;AF=0.200;AN=240;BaseQRankSum=-0.908;DP=734;Dels=0.00;FS=1.068;HaplotypeScore=0.0554;InbreedingCoeff=0.6085;MLEAC=45;MLEAF=0.188;MQ=59.70;MQ0=1;MQRankSum=1.982;QD=26.78;ReadPosRankSum=-1.148	GT:AD:DP:GQ:PL	0/0:39,0:39:99:0,117,1242	0/0:16,0:16:45:0,45,481	0/0:19,0:19:57:0,57,594	0/0:34,0:34:99:0,102,1056	0/0:15,0:15:45:0,45,452	0/0:14,0:14:42:0,42,422	0/0:11,0:11:33:0,33,333	0/0:2,0:2:6:0,6,64	0/0:1,0:1:3:0,3,34	0/0:11,0:11:33:0,33,347	0/0:1,0:1:3:0,3,31	0/0:15,0:15:45:0,45,467	1/1:0,12:12:33:350,33,0	0/0:1,0:1:3:0,3,32	1/1:0,14:14:42:436,42,0	0/0:17,0:17:48:0,48,522	1/1:0,12:12:33:364,33,0	0/0:3,0:3:9:0,9,98	0/0:3,0:3:9:0,9,94	0/0:3,0:3:9:0,9,88	0/0:2,0:2:6:0,6,57	0/0:17,0:17:51:0,51,533	0/0:19,0:19:54:0,54,578	0/0:14,0:14:36:0,36,404	0/0:1,0:1:3:0,3,32	1/1:0,19:19:54:572,54,0	0/0:9,0:9:24:0,24,252	1/1:0,3:3:9:96,9,0	./.:.:.:.:.	1/1:0,21:21:60:627,60,0	1/1:0,1:1:3:31,3,0	./.:.:.:.:.	1/1:0,12:12:33:355,33,0	0/0:2,0:2:6:0,6,64	0/0:16,0:16:48:0,48,504	./.:.:.:.:.	0/0:10,0:10:30:0,30,311	1/1:0,7:7:21:213,21,0	0/0:12,0:12:36:0,36,375	0/0:1,0:1:3:0,3,31	1/1:0,2:2:6:67,6,0	1/1:0,10:10:30:303,30,0	0/0:8,0:8:21:0,21,231	0/0:17,0:17:51:0,51,536	0/0:15,0:15:42:0,42,453	0/0:8,0:8:24:0,24,250	0/0:10,0:10:30:0,30,319	./.:.:.:.:.	./.:.:.:.:.	0/0:3,0:3:9:0,9,96	0/0:2,0:2:6:0,6,67	1/1:0,2:2:6:62,6,0	0/0:4,0:4:12:0,12,126	0/0:3,0:3:9:0,9,91	0/0:3,0:3:9:0,9,97	0/0:9,0:9:27:0,27,278	0/0:3,0:3:9:0,9,95	0/0:1,0:1:3:0,3,31	0/0:2,0:2:6:0,6,67	0/0:7,0:7:21:0,21,211	./.:.:.:.:.	1/1:0,3:3:9:95,9,0	1/1:0,6:6:18:189,18,0	0/0:2,0:2:6:0,6,59	./.:.:.:.:.	1/1:0,1:1:3:32,3,0	0/0:1,0:1:3:0,3,31	0/0:6,0:6:18:0,18,188	1/1:0,2:2:6:63,6,0	0/0:1,0:1:3:0,3,30	./.:.:.:.:.	0/0:4,0:4:12:0,12,122	0/0:6,0:6:18:0,18,191	0/0:2,0:2:6:0,6,60	0/0:2,0:2:6:0,6,60	0/0:1,0:1:3:0,3,33	./.:.:.:.:.	./.:.:.:.:.	0/0:3,0:3:9:0,9,92	0/0:3,0:3:9:0,9,92	./.:.:.:.:.	0/0:2,0:2:6:0,6,63	0/0:4,0:4:12:0,12,127	0/0:1,0:1:3:0,3,30	0/0:2,0:2:6:0,6,59	0/0:3,0:3:9:0,9,91	1/1:0,2:2:6:66,6,0	0/0:2,0:2:6:0,6,64	1/1:0,4:4:12:125,12,0	0/1:2,1:3:24:24,0,54	1/1:0,4:4:12:122,12,0	0/0:4,0:4:12:0,12,122	0/0:1,0:1:3:0,3,32	./.:.:.:.:.	1/1:0,2:2:6:59,6,0	1/1:0,1:1:3:30,3,0	0/0:4,0:4:12:0,12,116	0/0:2,0:2:6:0,6,63	./.:.:.:.:.	0/0:4,0:4:12:0,12,121	0/0:4,0:4:12:0,12,122	0/0:1,0:1:3:0,3,31	1/1:0,2:2:6:61,6,0	0/0:3,0:3:9:0,9,94	./.:.:.:.:.	0/0:3,0:3:9:0,9,85	0/0:4,0:4:12:0,12,121	0/0:7,0:7:21:0,21,223	0/0:1,0:1:3:0,3,31	./.:.:.:.:.	0/0:1,0:1:3:0,3,31	0/0:1,0:1:3:0,3,31	0/1:1,2:3:25:39,0,25	0/0:1,0:1:3:0,3,31	0/0:3,0:3:9:0,9,94	1/1:0,2:2:6:63,6,0	0/0:1,0:1:3:0,3,33	./.:.:.:.:.	0/0:6,0:6:18:0,18,184	0/0:2,0:2:6:0,6,64	0/0:4,0:4:12:0,12,131	0/0:4,0:4:12:0,12,122	0/0:4,0:4:9:0,9,109	0/0:6,0:6:15:0,15,159	0/0:2,0:2:6:0,6,59	0/0:5,0:5:15:0,15,152	0/0:3,0:3:9:0,9,95	0/0:3,0:3:9:0,9,92	0/0:6,0:6:18:0,18,187	0/0:3,0:3:6:0,6,76	./.:.:.:.:.	0/0:2,0:2:3:0,3,45	0/0:6,0:6:15:0,15,169	0/0:4,0:4:9:0,9,107	0/0:2,0:2:3:0,3,45	0/0:1,0:1:3:0,3,32	0/0:27,0:27:81:0,81,917
chr0	58511751	.	T	A	1209.58	.	AC=24;AF=0.098;AN=246;BaseQRankSum=-0.855;DP=718;Dels=0.00;FS=0.602;HaplotypeScore=0.0505;InbreedingCoeff=0.3726;MLEAC=20;MLEAF=0.081;MQ=59.81;MQ0=0;MQRankSum=-1.629;QD=21.22;ReadPosRankSum=1.330	GT:AD:DP:GQ:PL	0/0:45,0:45:99:0,135,1462	0/0:10,0:10:30:0,30,314	0/0:11,0:11:33:0,33,339	0/0:29,0:29:81:0,81,859	0/0:12,0:12:36:0,36,379	0/0:8,0:8:24:0,24,254	1/1:0,12:12:36:365,36,0	0/0:2,0:2:6:0,6,63	0/0:5,0:5:15:0,15,162	0/0:12,0:12:36:0,36,377	0/0:3,0:3:9:0,9,97	0/0:21,0:21:60:0,60,647	0/0:12,0:12:30:0,30,350	./.:.:.:.:.	0/0:11,0:12:30:0,30,336	0/0:14,0:14:42:0,42,406	0/0:11,0:11:33:0,33,340	0/0:5,0:5:15:0,15,159	0/0:5,0:5:12:0,12,139	0/0:14,0:14:36:0,36,395	0/0:4,0:4:9:0,9,97	0/0:17,0:17:36:0,36,428	0/0:14,0:14:42:0,42,441	0/0:12,0:12:33:0,33,347	./.:.:.:.:.	0/0:18,0:18:54:0,54,549	0/0:9,0:9:27:0,27,279	0/0:2,0:2:6:0,6,63	0/0:3,0:3:9:0,9,97	0/0:15,0:15:45:0,45,448	0/0:3,0:3:9:0,9,95	0/0:3,0:3:9:0,9,100	0/0:16,0:16:48:0,48,510	0/0:2,0:2:6:0,6,61	0/0:8,0:8:24:0,24,247	0/0:8,0:8:24:0,24,246	0/0:18,0:18:48:0,48,533	0/1:2,6:8:37:157,0,37	0/0:11,0:11:33:0,33,347	0/0:1,0:1:3:0,3,32	0/0:4,0:4:12:0,12,128	0/0:7,0:8:21:0,21,220	0/0:12,0:12:36:0,36,370	0/0:10,0:10:27:0,27,293	0/0:9,0:9:21:0,21,243	0/0:17,0:17:51:0,51,487	0/0:9,0:9:24:0,24,262	0/0:2,0:2:6:0,6,65	./.:.:.:.:.	0/0:2,0:2:6:0,6,61	0/0:3,0:3:9:0,9,94	0/0:2,0:2:6:0,6,61	0/0:1,0:1:3:0,3,34	1/1:0,1:1:3:30,3,0	0/0:3,0:3:9:0,9,92	0/0:2,0:2:6:0,6,63	0/0:6,0:6:15:0,15,169	0/0:3,0:3:9:0,9,93	0/0:1,0:1:3:0,3,32	0/0:4,0:4:12:0,12,128	./.:.:.:.:.	./.:.:.:.:.	0/0:5,0:5:15:0,15,143	1/1:0,2:2:6:62,6,0	0/0:4,0:4:12:0,12,124	0/0:4,0:4:12:0,12,131	1/1:0,2:2:6:61,6,0	0/0:7,0:7:21:0,21,223	./.:.:.:.:.	0/0:3,0:3:9:0,9,92	0/0:1,0:1:3:0,3,30	0/0:1,0:1:3:0,3,30	0/0:2,0:2:6:0,6,63	0/0:1,0:1:3:0,3,24	0/0:8,0:8:24:0,24,245	0/0:4,0:4:12:0,12,126	0/0:1,0:1:3:0,3,33	0/0:3,0:3:9:0,9,92	0/0:2,0:2:6:0,6,61	0/0:4,0:4:12:0,12,115	0/0:1,0:1:3:0,3,31	0/0:3,0:3:9:0,9,90	0/0:5,0:5:15:0,15,159	0/0:4,0:4:12:0,12,120	0/0:1,0:2:3:0,3,31	1/1:0,3:3:9:100,9,0	0/0:3,0:3:9:0,9,91	0/0:1,0:1:3:0,3,32	0/0:2,0:2:6:0,6,61	0/0:1,0:1:3:0,3,33	0/0:1,0:1:3:0,3,31	1/1:0,1:1:3:30,3,0	0/0:5,0:5:15:0,15,157	./.:.:.:.:.	0/0:2,0:2:6:0,6,65	0/1:1,1:2:20:26,0,20	0/1:1,3:4:20:85,0,20	1/1:0,1:1:3:32,3,0	1/1:0,4:4:12:121,12,0	./.:.:.:.:.	0/0:7,0:7:21:0,21,214	./.:.:.:.:.	0/0:4,0:4:9:0,9,107	0/0:1,0:1:3:0,3,31	0/0:4,0:4:12:0,12,130	0/0:4,0:4:12:0,12,123	0/0:2,0:2:6:0,6,63	0/0:4,0:4:12:0,12,122	./.:.:.:.:.	1/1:0,10:10:27:291,27,0	1/1:0,3:3:9:89,9,0	./.:.:.:.:.	0/1:3,1:4:24:24,0,68	./.:.:.:.:.	0/0:1,0:1:3:0,3,31	0/0:5,0:5:15:0,15,160	0/0:1,0:1:3:0,3,31	0/0:1,0:1:3:0,3,34	0/0:1,0:1:3:0,3,32	0/0:2,0:2:6:0,6,61	0/0:1,0:1:3:0,3,33	0/0:1,0:1:3:0,3,31	0/0:2,0:2:6:0,6,65	0/0:3,0:3:9:0,9,94	0/0:4,0:4:12:0,12,128	0/0:3,0:3:6:0,6,75	0/0:3,0:3:9:0,9,95	0/0:4,0:4:12:0,12,126	0/0:1,0:1:3:0,3,32	0/0:2,0:2:3:0,3,45	./.:.:.:.:.	./.:.:.:.:.	0/0:3,0:3:6:0,6,76	0/0:3,0:3:6:0,6,75	0/0:5,0:5:9:0,9,121	0/0:2,0:2:3:0,3,45	0/0:13,0:13:39:0,39,446
chr0	58516453	.	T	C	1965.02	.	AC=30;AF=0.120;AN=250;BaseQRankSum=-4.991;DP=585;Dels=0.00;FS=11.464;HaplotypeScore=0.0332;InbreedingCoeff=0.5175;MLEAC=28;MLEAF=0.112;MQ=57.95;MQ0=0;MQRankSum=0.300;QD=25.19;ReadPosRankSum=-0.083	GT:AD:DP:GQ:PL	0/0:22,0:22:60:0,60,680	0/0:22,0:22:66:0,66,693	0/0:15,0:15:42:0,42,450	0/0:15,0:15:45:0,45,470	0/0:10,0:10:27:0,27,286	0/0:6,0:6:18:0,18,184	0/0:6,0:6:18:0,18,186	0/0:1,0:1:3:0,3,32	0/0:1,0:1:3:0,3,33	0/0:12,0:12:30:0,30,341	0/0:1,0:1:3:0,3,32	1/1:0,11:11:33:338,33,0	0/0:9,0:9:27:0,27,287	0/0:1,0:1:3:0,3,34	0/0:11,0:11:27:0,27,315	0/0:10,0:10:30:0,30,308	0/0:8,0:8:24:0,24,249	0/0:2,0:2:6:0,6,61	./.:.:.:.:.	0/0:2,0:2:6:0,6,64	0/0:4,0:4:12:0,12,126	0/0:5,0:5:15:0,15,151	0/0:5,0:5:15:0,15,159	1/1:0,10:10:30:282,30,0	0/0:4,0:4:12:0,12,130	0/0:11,0:11:33:0,33,354	0/0:10,0:10:30:0,30,316	0/0:2,0:2:6:0,6,63	./.:.:.:.:.	0/0:8,0:8:18:0,18,218	0/0:3,0:3:9:0,9,88	0/0:2,0:2:3:0,3,32	0/0:9,0:9:27:0,27,279	0/0:1,0:1:3:0,3,31	0/0:12,0:12:36:0,36,371	0/0:1,0:1:3:0,3,23	0/0:8,0:8:21:0,21,237	0/0:3,0:3:9:0,9,93	0/0:3,0:3:9:0,9,91	0/0:3,0:3:9:0,9,89	0/0:4,0:4:12:0,12,129	0/0:9,0:9:27:0,27,289	0/0:16,0:16:39:0,39,443	1/1:0,9:9:27:270,27,0	1/1:0,11:11:33:331,33,0	0/0:6,0:6:18:0,18,183	0/0:13,0:13:39:0,39,412	1/1:0,2:2:6:63,6,0	0/0:1,0:1:3:0,3,32	0/0:4,0:4:12:0,12,125	0/0:3,0:3:9:0,9,89	0/0:1,0:1:3:0,3,31	0/0:5,0:5:15:0,15,156	0/0:2,0:2:6:0,6,61	1/1:0,6:6:18:175,18,0	0/0:3,0:3:9:0,9,92	1/1:0,5:5:15:144,15,0	1/1:0,1:1:3:30,3,0	0/0:1,0:1:3:0,3,30	1/1:0,5:5:15:143,15,0	0/0:3,0:3:9:0,9,96	0/0:4,0:4:12:0,12,123	0/0:10,0:10:27:0,27,284	0/0:2,0:2:6:0,6,60	0/0:6,0:6:18:0,18,192	0/0:3,0:3:9:0,9,96	0/0:6,0:6:18:0,18,186	0/0:1,0:1:3:0,3,32	0/0:1,0:1:3:0,3,31	0/0:1,0:1:3:0,3,31	0/0:2,0:2:6:0,6,63	0/0:1,0:1:3:0,3,23	./.:.:.:.:.	0/0:3,0:3:9:0,9,95	1/1:0,4:4:9:106,9,0	1/1:0,1:1:3:29,3,0	1/1:0,2:2:6:59,6,0	0/0:2,0:2:6:0,6,64	0/0:2,0:2:6:0,6,62	0/0:1,0:1:3:0,3,32	0/0:2,0:2:6:0,6,63	0/0:1,0:1:3:0,3,30	0/0:2,0:2:6:0,6,62	0/0:1,0:1:3:0,3,31	0/0:2,0:2:6:0,6,61	0/0:3,0:3:9:0,9,95	0/0:4,0:4:12:0,12,130	0/0:3,0:3:9:0,9,96	0/0:6,0:6:18:0,18,180	0/0:2,0:2:6:0,6,59	0/0:1,0:1:3:0,3,32	0/0:2,0:2:6:0,6,59	0/0:3,0:3:9:0,9,92	0/0:3,0:3:9:0,9,95	0/0:1,0:1:3:0,3,33	0/0:1,0:1:3:0,3,31	0/0:2,0:2:6:0,6,60	0/0:2,0:2:6:0,6,65	0/0:3,0:3:9:0,9,93	./.:.:.:.:.	0/0:3,0:3:9:0,9,97	0/0:3,0:3:9:0,9,92	0/0:2,0:2:6:0,6,63	0/0:1,0:1:3:0,3,32	0/0:1,0:1:3:0,3,32	0/0:8,0:8:24:0,24,248	0/0:4,0:4:12:0,12,122	0/0:2,0:2:6:0,6,61	./.:.:.:.:.	0/0:2,0:2:6:0,6,59	0/0:3,0:3:9:0,9,95	./.:.:.:.:.	0/0:7,0:7:21:0,21,223	0/0:2,0:2:6:0,6,64	0/0:5,0:5:15:0,15,156	0/0:3,0:3:9:0,9,97	0/0:4,0:4:12:0,12,123	0/0:1,0:1:3:0,3,32	./.:.:.:.:.	0/0:2,0:2:6:0,6,61	1/1:0,6:6:18:176,18,0	0/0:2,0:2:6:0,6,63	0/0:6,0:6:15:0,15,170	0/0:2,0:2:6:0,6,63	0/0:2,0:2:3:0,3,33	0/0:3,0:3:9:0,9,95	1/1:0,2:2:6:57,6,0	0/0:1,0:1:3:0,3,32	1/1:0,3:3:9:93,9,0	./.:.:.:.:.	./.:.:.:.:.	./.:.:.:.:.	./.:.:.:.:.	0/0:4,0:4:6:0,6,89	./.:.:.:.:.	0/0:4,0:4:6:0,6,89	0/0:21,0:21:63:0,63,713
chr0	58516474	.	G	A	1031.17	.	AC=18;AF=0.070;AN=256;BaseQRankSum=-2.850;DP=687;Dels=0.00;FS=4.213;HaplotypeScore=0.0867;InbreedingCoeff=0.4378;MLEAC=15;MLEAF=0.059;MQ=58.25;MQ0=0;MQRankSum=3.133;QD=24.55;ReadPosRankSum=-2.167	GT:AD:DP:GQ:PL	0/0:27,0:27:75:0,75,836	0/0:23,0:23:66:0,66,703	0/0:16,0:16:45:0,45,484	0/0:21,0:21:63:0,63,669	0/0:10,0:10:27:0,27,291	0/0:6,0:6:18:0,18,188	1/1:0,7:7:21:215,21,0	0/0:1,0:1:3:0,3,30	0/0:1,0:1:3:0,3,22	0/0:12,0:12:30:0,30,341	0/0:1,0:1:3:0,3,33	0/0:13,0:13:39:0,39,410	0/0:12,0:12:36:0,36,382	0/0:1,0:1:3:0,3,33	0/0:14,0:14:36:0,36,412	0/0:11,0:11:33:0,33,348	0/0:10,0:10:27:0,27,293	0/0:3,0:3:9:0,9,99	./.:.:.:.:.	0/0:2,0:2:6:0,6,65	0/0:3,0:3:9:0,9,97	0/0:6,0:6:18:0,18,185	0/0:7,0:7:21:0,21,224	0/0:8,0:8:24:0,24,244	0/0:4,0:4:12:0,12,135	0/0:14,0:14:42:0,42,438	0/0:13,0:13:39:0,39,414	0/0:1,0:1:3:0,3,33	0/0:1,0:1:3:0,3,33	0/0:8,0:8:18:0,18,216	0/0:2,0:2:6:0,6,66	0/0:2,0:2:6:0,6,64	1/1:0,11:11:33:326,33,0	0/0:1,0:1:3:0,3,32	0/0:13,0:13:39:0,39,406	0/0:2,0:2:6:0,6,45	0/0:11,0:11:27:0,27,313	0/0:4,0:4:12:0,12,124	0/0:3,0:3:9:0,9,97	0/0:1,0:1:3:0,3,32	0/0:4,0:4:12:0,12,132	0/0:10,0:10:30:0,30,314	0/0:18,0:18:45:0,45,513	0/0:13,0:13:39:0,39,415	0/0:14,0:14:42:0,42,442	0/0:8,0:8:24:0,24,253	0/0:15,0:15:45:0,45,469	0/0:2,0:2:6:0,6,67	0/0:1,0:1:3:0,3,31	0/0:5,0:5:15:0,15,157	0/0:3,0:3:9:0,9,92	0/0:3,0:3:9:0,9,95	0/0:6,0:6:18:0,18,177	0/0:2,0:2:6:0,6,63	0/0:6,0:6:18:0,18,185	0/0:2,0:2:6:0,6,57	0/0:6,0:6:18:0,18,188	0/0:2,0:2:6:0,6,66	0/0:1,0:1:3:0,3,31	0/0:7,0:7:21:0,21,212	0/0:3,0:3:9:0,9,96	0/0:5,0:5:15:0,15,152	0/0:13,0:13:33:0,33,367	1/1:0,2:2:6:63,6,0	0/0:8,0:8:24:0,24,255	0/0:3,0:3:9:0,9,96	1/1:0,7:7:21:214,21,0	0/0:4,0:4:12:0,12,118	0/0:3,0:3:9:0,9,95	0/0:1,0:1:3:0,3,32	0/0:2,0:2:6:0,6,63	0/0:2,0:2:6:0,6,66	./.:.:.:.:.	0/0:4,0:4:12:0,12,127	0/0:4,0:4:9:0,9,110	0/0:1,0:1:3:0,3,32	0/0:3,0:3:9:0,9,89	0/0:2,0:2:6:0,6,64	0/0:2,0:2:6:0,6,65	0/0:1,0:1:3:0,3,32	0/0:3,0:3:9:0,9,96	0/0:1,0:1:3:0,3,28	0/0:4,0:4:12:0,12,131	0/0:1,0:1:3:0,3,31	0/0:5,0:5:15:0,15,165	0/0:3,0:3:9:0,9,98	0/0:4,0:4:12:0,12,124	0/0:2,0:2:6:0,6,67	0/0:6,0:6:18:0,18,189	0/0:2,0:2:6:0,6,65	0/0:1,0:1:3:0,3,32	1/1:0,2:2:6:61,6,0	0/0:3,0:3:9:0,9,95	1/1:0,3:3:9:89,9,0	0/0:1,0:1:3:0,3,32	./.:.:.:.:.	0/0:5,0:5:15:0,15,162	0/0:3,0:3:9:0,9,93	0/0:3,0:3:9:0,9,95	1/1:0,2:2:6:64,6,0	1/1:0,4:4:12:119,12,0	1/1:0,4:4:12:118,12,0	0/0:3,0:3:9:0,9,96	0/0:2,0:2:6:0,6,61	0/0:2,0:2:6:0,6,61	0/0:9,0:9:27:0,27,289	0/0:2,0:2:6:0,6,67	0/0:2,0:2:6:0,6,61	./.:.:.:.:.	0/0:2,0:2:6:0,6,66	0/0:4,0:4:12:0,12,118	./.:.:.:.:.	0/0:9,0:9:27:0,27,283	0/0:2,0:2:6:0,6,63	0/0:6,0:6:18:0,18,194	0/0:5,0:5:12:0,12,128	0/0:5,0:5:15:0,15,158	0/0:1,0:1:3:0,3,31	0/0:1,0:1:3:0,3,32	0/0:2,0:2:6:0,6,61	0/0:7,0:7:21:0,21,222	0/0:2,0:2:6:0,6,64	0/0:8,0:8:21:0,21,236	0/0:2,0:2:6:0,6,63	0/0:3,0:3:9:0,9,97	0/0:4,0:4:12:0,12,123	0/0:4,0:4:12:0,12,114	0/0:1,0:1:3:0,3,32	0/0:5,0:5:15:0,15,162	./.:.:.:.:.	./.:.:.:.:.	./.:.:.:.:.	./.:.:.:.:.	0/0:4,0:4:6:0,6,89	0/0:2,0:2:3:0,3,45	0/0:4,0:4:6:0,6,89	0/0:18,0:18:54:0,54,608
chr0	58518737	.	G	A	941.72	.	AC=15;AF=0.059;AN=256;BaseQRankSum=3.332;DP=862;Dels=0.00;FS=0.000;HaplotypeScore=0.1022;InbreedingCoeff=0.4377;MLEAC=12;MLEAF=0.047;MQ=57.97;MQ0=0;MQRankSum=1.071;QD=22.42;ReadPosRankSum=-3.030	GT:AD:DP:GQ:PL	0/0:53,0:53:99:0,159,1641	0/0:17,0:17:48:0,48,485	0/0:21,0:21:57:0,57,597	0/0:30,0:30:90:0,90,887	0/0:23,0:23:69:0,69,681	0/0:13,0:13:36:0,36,369	0/0:17,0:17:51:0,51,507	0/0:7,0:7:21:0,21,208	0/0:3,0:3:9:0,9,87	0/0:10,0:10:30:0,30,304	0/0:5,0:5:15:0,15,153	0/0:13,0:13:39:0,39,395	0/0:10,0:10:30:0,30,296	./.:.:.:.:.	0/0:6,0:6:18:0,18,179	0/0:19,0:19:51:0,51,533	0/0:12,0:12:36:0,36,370	0/0:1,0:1:3:0,3,30	0/0:2,0:2:6:0,6,61	0/0:6,0:6:18:0,18,181	0/0:2,0:2:6:0,6,61	0/0:5,0:5:15:0,15,148	0/0:15,0:15:39:0,39,420	0/0:12,0:12:30:0,30,325	0/0:3,0:3:9:0,9,95	0/0:15,0:15:42:0,42,426	0/0:16,0:16:48:0,48,479	1/1:0,2:2:6:62,6,0	0/0:2,0:2:6:0,6,61	1/1:0,14:14:42:438,42,0	0/0:4,0:4:12:0,12,125	0/0:2,0:2:6:0,6,65	0/0:19,0:19:51:0,51,522	./.:.:.:.:.	0/0:13,0:13:39:0,39,389	0/0:3,0:3:9:0,9,85	0/0:16,0:16:48:0,48,476	0/0:8,0:8:21:0,21,217	1/1:0,8:8:21:234,21,0	0/0:1,0:1:3:0,3,31	0/0:10,0:10:30:0,30,319	0/0:12,0:12:36:0,36,356	0/0:15,0:15:39:0,39,411	0/0:13,0:13:36:0,36,360	0/0:9,0:9:27:0,27,268	0/0:15,0:15:39:0,39,415	0/0:9,0:9:24:0,24,252	0/0:2,0:2:6:0,6,60	0/0:2,0:2:6:0,6,61	0/0:2,0:2:6:0,6,53	0/0:1,0:1:3:0,3,32	0/0:3,0:3:9:0,9,91	0/0:3,0:3:9:0,9,91	0/0:3,0:3:9:0,9,89	0/0:6,0:6:18:0,18,176	0/0:2,0:2:6:0,6,65	0/0:2,0:2:6:0,6,59	0/0:2,0:2:6:0,6,61	0/0:4,0:4:12:0,12,119	0/0:4,0:4:12:0,12,117	0/0:4,0:4:12:0,12,122	0/0:2,0:2:6:0,6,58	0/0:8,0:8:24:0,24,237	0/0:2,0:2:6:0,6,64	0/0:2,0:2:6:0,6,61	0/0:5,0:5:15:0,15,150	0/0:5,0:5:15:0,15,148	0/0:8,0:8:24:0,24,233	0/0:7,0:7:21:0,21,209	0/0:8,0:8:24:0,24,237	./.:.:.:.:.	1/1:0,2:2:6:63,6,0	0/0:3,0:3:9:0,9,91	0/0:4,0:4:12:0,12,119	0/0:4,0:4:12:0,12,118	0/0:2,0:2:6:0,6,59	0/0:3,0:3:9:0,9,81	0/0:2,0:2:6:0,6,59	./.:.:.:.:.	0/0:5,0:5:12:0,12,135	1/1:0,3:3:9:93,9,0	0/0:2,0:2:6:0,6,59	0/0:1,0:1:3:0,3,31	./.:.:.:.:.	0/0:3,0:3:9:0,9,90	0/0:6,0:6:18:0,18,187	0/0:1,0:1:3:0,3,30	0/0:4,0:4:12:0,12,121	0/0:4,0:4:12:0,12,118	0/0:1,0:1:3:0,3,29	0/0:4,0:4:12:0,12,122	0/0:3,0:3:9:0,9,89	0/0:3,0:3:9:0,9,89	0/0:3,0:3:9:0,9,88	0/0:2,0:2:6:0,6,59	./.:.:.:.:.	0/0:8,0:8:21:0,21,206	0/0:4,0:4:12:0,12,118	0/0:3,0:3:9:0,9,90	0/0:2,0:2:6:0,6,61	0/0:7,0:7:21:0,21,211	0/0:7,0:7:21:0,21,211	0/0:1,0:1:3:0,3,29	./.:.:.:.:.	0/0:2,0:2:6:0,6,60	0/0:7,0:7:18:0,18,196	0/0:3,0:3:9:0,9,94	0/0:5,0:5:15:0,15,156	0/0:7,0:7:21:0,21,215	0/0:4,0:4:12:0,12,117	0/0:9,0:9:27:0,27,261	0/0:7,0:7:21:0,21,216	0/0:9,0:9:27:0,27,268	0/1:4,1:5:15:15,0,103	1/1:0,4:4:12:122,12,0	1/1:0,4:4:12:125,12,0	0/0:1,0:1:3:0,3,32	0/0:2,0:2:6:0,6,51	0/0:1,0:1:3:0,3,32	0/0:4,0:4:9:0,9,104	0/0:7,0:7:21:0,21,208	0/0:5,0:5:15:0,15,150	0/0:5,0:5:15:0,15,148	0/0:3,0:3:9:0,9,90	0/0:8,0:8:24:0,24,237	0/0:7,0:7:21:0,21,207	0/0:3,0:3:9:0,9,91	0/0:3,0:3:9:0,9,91	0/0:7,0:7:21:0,21,207	./.:.:.:.:.	./.:.:.:.:.	0/0:2,0:2:3:0,3,45	0/0:2,0:2:3:0,3,45	0/0:5,0:5:12:0,12,118	0/0:4,0:4:6:0,6,89	0/0:2,0:2:3:0,3,45	0/0:30,0:30:90:0,90,938
chr0	58521210	.	A	C	21800.2	.	AC=209;AF=0.780;AN=268;BaseQRankSum=-2.654;DP=1000;Dels=0.00;FS=16.539;HaplotypeScore=0.1064;InbreedingCoeff=0.6894;MLEAC=214;MLEAF=0.799;MQ=59.36;MQ0=0;MQRankSum=-1.241;QD=28.53;ReadPosRankSum=0.485	GT:AD:DP:GQ:PL	0/0:54,0:54:99:0,162,1731	1/1:0,18:18:54:556,54,0	1/1:0,25:25:72:748,72,0	1/1:0,33:33:99:1003,99,0	1/1:0,12:12:36:378,36,0	1/1:0,15:15:42:440,42,0	1/1:0,12:12:36:346,36,0	1/1:0,5:5:15:156,15,0	1/1:0,1:1:3:31,3,0	1/1:0,18:18:54:556,54,0	1/1:0,1:1:3:33,3,0	0/0:18,0:18:54:0,54,563	1/1:0,20:20:60:610,60,0	1/1:0,1:1:3:33,3,0	1/1:0,18:18:54:548,54,0	1/1:0,16:16:45:455,45,0	1/1:0,18:18:54:554,54,0	0/1:4,4:8:99:101,0,107	1/1:0,6:6:15:159,15,0	1/1:0,11:11:33:329,33,0	1/1:0,5:5:15:153,15,0	1/1:0,23:23:63:633,63,0	1/1:0,16:16:48:484,48,0	0/1:6,10:16:99:258,0,133	1/1:0,1:1:3:30,3,0	0/0:13,0:13:33:0,33,367	1/1:0,12:12:33:324,33,0	1/1:0,4:4:12:127,12,0	1/1:0,2:2:3:22,3,0	1/1:0,20:20:51:563,51,0	1/1:0,8:8:24:245,24,0	1/1:0,6:6:18:191,18,0	1/1:0,20:20:60:611,60,0	1/1:0,2:2:6:56,6,0	1/1:0,14:14:42:420,42,0	1/1:0,5:5:15:156,15,0	1/1:0,21:21:57:613,57,0	1/1:0,11:11:30:318,30,0	1/1:0,11:11:33:329,33,0	1/1:0,4:4:12:121,12,0	1/1:0,6:6:18:189,18,0	1/1:0,9:9:24:264,24,0	0/0:13,0:13:39:0,39,387	0/0:12,0:12:36:0,36,378	0/0:18,0:18:51:0,51,543	1/1:0,25:25:75:751,75,0	1/1:0,6:6:18:184,18,0	0/0:3,0:3:9:0,9,92	./.:.:.:.:.	1/1:0,3:3:9:93,9,0	1/1:0,1:1:3:32,3,0	1/1:0,2:2:6:59,6,0	1/1:0,3:3:9:89,9,0	1/1:0,1:1:3:32,3,0	1/1:0,5:5:15:150,15,0	1/1:0,5:5:15:153,15,0	0/0:3,0:3:9:0,9,95	0/0:2,0:2:6:0,6,61	1/1:0,2:2:6:59,6,0	0/0:7,0:7:21:0,21,217	1/1:0,4:4:12:122,12,0	1/1:0,2:2:6:61,6,0	1/1:0,6:6:18:182,18,0	1/1:0,8:8:24:227,24,0	1/1:0,3:3:9:90,9,0	1/1:0,3:3:9:88,9,0	1/1:0,1:1:3:31,3,0	1/1:0,8:8:24:248,24,0	1/1:0,4:4:9:101,9,0	1/1:0,2:2:6:61,6,0	1/1:0,2:2:6:59,6,0	1/1:0,4:4:12:125,12,0	1/1:0,3:3:9:92,9,0	0/1:1,2:3:23:51,0,23	0/0:8,0:8:21:0,21,239	0/0:6,0:6:18:0,18,184	0/0:1,0:1:3:0,3,30	1/1:0,1:1:3:32,3,0	0/0:1,0:1:3:0,3,31	1/1:0,2:2:6:58,6,0	1/1:0,2:2:6:61,6,0	0/0:5,0:5:15:0,15,158	0/0:6,0:6:18:0,18,193	1/1:0,6:6:18:171,18,0	1/1:0,3:3:9:86,9,0	1/1:0,7:7:21:219,21,0	1/1:0,5:5:15:153,15,0	1/1:0,4:4:12:122,12,0	1/1:0,5:5:12:137,12,0	1/1:0,4:4:12:118,12,0	1/1:0,3:3:9:92,9,0	1/1:0,1:1:3:31,3,0	1/1:0,5:5:15:142,15,0	1/1:0,1:1:3:25,3,0	1/1:0,4:4:9:108,9,0	1/1:0,7:7:21:203,21,0	1/1:0,5:5:12:124,12,0	1/1:0,2:2:6:63,6,0	1/1:0,2:2:6:61,6,0	1/1:0,4:4:12:120,12,0	1/1:0,6:6:18:189,18,0	1/1:0,1:1:3:32,3,0	1/1:0,4:4:12:122,12,0	1/1:0,4:4:12:125,12,0	./.:.:.:.:.	1/1:0,6:6:15:161,15,0	1/1:0,9:9:27:286,27,0	1/1:0,12:12:36:362,36,0	1/1:0,5:5:15:148,15,0	1/1:0,2:2:6:58,6,0	1/1:0,10:10:27:276,27,0	1/1:0,5:5:15:149,15,0	1/1:0,12:12:36:361,36,0	1/1:0,4:4:12:120,12,0	1/1:0,5:5:15:151,15,0	1/1:0,5:5:15:151,15,0	1/1:0,3:3:9:88,9,0	1/1:0,4:4:12:124,12,0	1/1:0,4:4:12:122,12,0	1/1:0,5:5:15:148,15,0	0/0:6,0:6:18:0,18,178	0/0:3,0:3:9:0,9,88	1/1:0,6:6:18:184,18,0	1/1:0,8:8:24:243,24,0	0/0:7,0:7:18:0,18,193	1/1:0,7:7:18:204,18,0	0/0:2,0:2:6:0,6,61	1/1:0,4:4:9:103,9,0	0/0:4,0:4:12:0,12,126	0/0:2,0:2:3:0,3,45	0/0:1,0:1:3:0,3,32	0/0:1,0:1:3:0,3,31	./.:.:.:.:.	0/0:6,0:6:9:0,9,134	0/0:2,0:2:3:0,3,45	0/0:2,0:2:3:0,3,45	0/0:30,0:30:90:0,90,947
chr0	58521302	.	C	A	1111.95	.	AC=20;AF=0.081;AN=248;BaseQRankSum=0.881;DP=758;Dels=0.00;FS=13.796;HaplotypeScore=0.1840;InbreedingCoeff=0.4852;MLEAC=16;MLEAF=0.065;MQ=59.00;MQ0=0;MQRankSum=-0.867;QD=25.86;ReadPosRankSum=-5.143	GT:AD:DP:GQ:PL	0/0:48,0:48:99:0,144,1535	1/1:0,13:13:36:395,36,0	0/0:16,0:16:45:0,45,502	0/0:32,0:32:96:0,96,1010	0/0:10,0:10:30:0,30,315	0/0:12,0:12:33:0,33,355	0/0:7,0:7:21:0,21,214	0/0:3,0:3:9:0,9,100	0/0:5,0:5:15:0,15,165	0/0:15,0:15:45:0,45,480	0/0:3,0:3:9:0,9,101	0/0:9,0:9:27:0,27,284	0/0:12,0:12:36:0,36,382	./.:.:.:.:.	0/0:16,0:16:48:0,48,484	0/0:8,0:8:24:0,24,249	0/0:21,0:21:63:0,63,656	0/0:1,0:1:3:0,3,32	1/1:0,3:3:9:100,9,0	0/0:4,0:4:12:0,12,128	1/1:0,1:1:3:32,3,0	1/1:0,7:7:21:222,21,0	0/0:11,0:11:33:0,33,344	0/0:13,0:13:39:0,39,411	./.:.:.:.:.	0/0:14,0:14:42:0,42,443	0/0:16,0:16:45:0,45,481	0/0:5,0:5:15:0,15,168	0/0:1,0:1:3:0,3,31	0/0:18,0:18:45:0,45,514	0/0:4,0:4:12:0,12,126	./.:.:.:.:.	0/0:9,0:9:27:0,27,285	0/0:3,0:3:9:0,9,100	0/0:5,0:5:15:0,15,155	0/0:1,0:1:3:0,3,33	1/1:0,4:4:12:122,12,0	0/0:6,0:6:15:0,15,174	0/0:5,0:5:15:0,15,153	0/0:3,0:3:9:0,9,98	0/0:6,0:6:18:0,18,193	0/0:11,0:11:33:0,33,350	0/0:14,0:14:42:0,42,435	0/0:16,0:16:45:0,45,494	0/0:19,0:19:57:0,57,606	0/0:9,0:9:27:0,27,275	0/0:5,0:5:15:0,15,163	0/0:1,0:1:3:0,3,32	0/0:2,0:2:6:0,6,61	0/0:6,0:6:15:0,15,176	0/0:1,0:1:3:0,3,31	0/0:2,0:2:6:0,6,62	0/0:2,0:2:6:0,6,61	0/0:1,0:1:3:0,3,32	0/0:5,0:5:15:0,15,156	0/0:3,0:3:9:0,9,96	0/0:1,0:1:3:0,3,32	0/0:2,0:2:6:0,6,63	0/0:1,0:1:3:0,3,31	0/0:6,0:6:18:0,18,195	0/0:1,0:1:3:0,3,32	0/0:2,0:2:6:0,6,65	0/0:7,0:7:21:0,21,212	./.:.:.:.:.	0/0:4,0:4:12:0,12,130	0/0:1,0:1:3:0,3,34	0/0:3,0:3:9:0,9,95	0/0:10,0:10:30:0,30,312	0/0:3,0:3:9:0,9,95	0/0:2,0:2:6:0,6,63	0/0:2,0:2:6:0,6,61	0/0:5,0:5:15:0,15,152	0/0:1,0:1:3:0,3,31	0/0:1,0:1:3:0,3,31	0/0:5,0:5:15:0,15,161	0/0:1,0:1:3:0,3,32	0/0:2,0:2:6:0,6,65	0/0:4,0:4:12:0,12,126	./.:.:.:.:.	0/0:4,0:4:9:0,9,113	0/0:1,0:1:3:0,3,34	0/0:2,0:2:6:0,6,63	0/0:1,0:1:3:0,3,32	1/1:0,3:3:9:96,9,0	0/0:4,0:4:12:0,12,123	0/0:7,0:7:21:0,21,233	0/0:3,0:3:9:0,9,93	0/0:3,0:3:9:0,9,98	0/0:4,0:4:12:0,12,126	0/0:4,0:4:12:0,12,130	./.:.:.:.:.	0/0:3,0:3:9:0,9,90	0/0:3,0:3:9:0,9,95	0/0:1,0:1:3:0,3,31	./.:.:.:.:.	0/0:6,0:6:18:0,18,197	0/0:9,0:9:27:0,27,292	./.:.:.:.:.	0/0:3,0:3:9:0,9,90	./.:.:.:.:.	0/0:3,0:3:9:0,9,97	0/0:3,0:3:9:0,9,94	0/0:1,0:1:3:0,3,32	0/0:4,0:4:12:0,12,126	0/0:1,0:1:3:0,3,32	0/0:3,0:3:9:0,9,97	0/0:8,0:8:24:0,24,256	1/1:0,4:4:12:129,12,0	0/0:4,0:4:12:0,12,126	./.:.:.:.:.	0/0:8,0:8:21:0,21,233	0/0:4,0:4:12:0,12,126	0/0:10,0:10:30:0,30,319	0/0:8,0:8:24:0,24,255	0/0:2,0:2:6:0,6,61	0/0:4,0:4:12:0,12,114	0/0:5,0:5:15:0,15,155	0/0:1,0:1:3:0,3,31	0/0:3,0:3:9:0,9,91	1/1:0,2:2:6:67,6,0	0/0:6,0:6:18:0,18,188	0/0:2,0:2:6:0,6,61	1/1:0,4:4:12:132,12,0	1/1:0,2:2:6:64,6,0	0/0:2,0:2:3:0,3,45	0/0:9,0:9:27:0,27,286	./.:.:.:.:.	./.:.:.:.:.	0/0:2,0:2:6:0,6,67	0/0:4,0:4:6:0,6,89	0/0:2,0:2:3:0,3,45	0/0:2,0:2:3:0,3,45	./.:.:.:.:.	0/0:6,0:6:9:0,9,134	0/0:4,0:4:9:0,9,104	0/0:6,0:6:12:0,12,153	0/0:37,0:37:99:0,111,1225
chr0	58521350	.	C	A	1379.65	.	AC=28;AF=0.118;AN=238;BaseQRankSum=-0.497;DP=731;Dels=0.00;FS=2.430;HaplotypeScore=0.0727;InbreedingCoeff=0.4872;MLEAC=24;MLEAF=0.101;MQ=59.07;MQ0=0;MQRankSum=0.044;QD=18.90;ReadPosRankSum=-2.169	GT:AD:DP:GQ:PL	0/0:47,0:47:99:0,141,1527	./.:.:.:.:.	0/0:15,0:15:45:0,45,472	0/0:30,0:30:90:0,90,947	0/0:13,0:13:33:0,33,383	1/1:0,7:7:21:224,21,0	0/0:5,0:5:15:0,15,163	0/0:2,0:2:6:0,6,65	0/0:4,0:4:12:0,12,130	0/0:20,0:20:57:0,57,618	0/0:1,0:1:3:0,3,32	0/0:12,0:12:36:0,36,385	0/0:23,0:23:69:0,69,726	0/0:1,0:1:3:0,3,32	0/0:20,0:20:60:0,60,631	0/0:10,0:10:30:0,30,314	0/0:13,0:13:39:0,39,413	0/0:1,0:1:3:0,3,32	./.:.:.:.:.	0/0:4,0:4:12:0,12,125	./.:.:.:.:.	./.:.:.:.:.	0/0:7,0:7:21:0,21,224	0/0:16,0:16:48:0,48,514	./.:.:.:.:.	0/0:11,0:11:33:0,33,356	0/0:10,0:10:30:0,30,313	0/0:2,0:2:6:0,6,67	1/1:0,2:2:6:63,6,0	0/0:8,0:8:21:0,21,232	1/1:0,5:5:15:158,15,0	0/1:1,2:3:25:60,0,25	0/0:7,0:7:21:0,21,219	0/0:4,0:4:12:0,12,120	1/1:0,8:8:24:240,24,0	0/0:2,0:2:6:0,6,62	./.:.:.:.:.	0/0:3,0:3:9:0,9,95	0/0:7,0:7:21:0,21,221	./.:.:.:.:.	0/0:3,0:3:9:0,9,100	0/0:7,0:7:21:0,21,221	0/0:18,0:18:45:0,45,507	0/0:15,0:15:45:0,45,487	0/0:23,0:23:69:0,69,723	0/0:12,0:12:33:0,33,360	0/0:7,0:7:21:0,21,221	./.:.:.:.:.	0/0:2,0:2:6:0,6,63	0/0:4,0:4:12:0,12,127	0/0:3,0:3:9:0,9,92	0/0:3,0:3:9:0,9,95	0/0:4,0:4:12:0,12,128	0/0:2,0:2:6:0,6,65	0/0:3,0:3:9:0,9,97	0/0:5,0:5:15:0,15,161	0/0:2,0:2:6:0,6,65	0/0:5,0:5:15:0,15,159	0/0:1,0:1:3:0,3,33	0/0:5,0:5:15:0,15,157	0/0:4,0:4:12:0,12,127	0/0:5,0:5:15:0,15,159	0/0:7,0:7:21:0,21,214	0/0:2,0:2:6:0,6,63	0/0:2,0:2:6:0,6,63	0/0:3,0:3:9:0,9,95	0/0:1,0:1:3:0,3,32	0/0:5,0:5:15:0,15,154	0/0:3,0:3:9:0,9,95	1/1:0,3:3:9:95,9,0	0/0:1,0:1:3:0,3,32	0/0:5,0:5:15:0,15,158	0/0:3,0:3:9:0,9,96	0/0:2,0:2:6:0,6,61	0/0:6,0:6:18:0,18,196	0/0:2,0:2:6:0,6,65	./.:.:.:.:.	0/0:2,0:2:6:0,6,66	./.:.:.:.:.	0/0:3,0:3:6:0,6,76	./.:.:.:.:.	0/0:3,0:3:9:0,9,89	0/0:6,0:6:18:0,18,184	./.:.:.:.:.	1/1:0,4:4:12:120,12,0	0/0:9,0:9:27:0,27,288	1/1:0,6:6:12:152,12,0	0/1:1,1:2:24:24,0,27	1/1:0,1:1:3:31,3,0	1/1:0,3:3:9:95,9,0	1/1:0,2:2:6:64,6,0	0/0:4,0:4:12:0,12,124	0/0:2,0:2:6:0,6,63	0/0:2,0:2:6:0,6,61	0/0:1,0:1:3:0,3,32	0/1:6,1:7:11:11,0,139	0/1:8,1:9:4:4,0,233	0/0:1,0:1:3:0,3,33	0/0:3,0:3:9:0,9,99	0/0:3,0:3:9:0,9,96	0/0:3,0:3:9:0,9,92	0/0:5,0:5:15:0,15,159	0/0:2,0:2:6:0,6,63	0/0:3,0:3:9:0,9,94	0/0:1,0:1:3:0,3,32	0/0:2,0:2:6:0,6,59	0/0:5,0:5:15:0,15,164	./.:.:.:.:.	0/0:1,0:1:3:0,3,32	0/0:4,0:4:12:0,12,122	0/0:7,0:7:18:0,18,199	0/0:1,0:1:3:0,3,32	0/0:4,0:4:12:0,12,126	0/0:5,0:5:15:0,15,161	0/0:3,0:3:9:0,9,93	0/0:3,0:3:9:0,9,96	1/1:0,7:7:21:221,21,0	1/1:0,4:4:12:124,12,0	0/0:3,0:3:9:0,9,95	./.:.:.:.:.	0/0:5,0:5:15:0,15,159	0/0:3,0:3:9:0,9,95	./.:.:.:.:.	./.:.:.:.:.	0/0:3,0:3:9:0,9,95	0/0:4,0:4:12:0,12,119	0/0:1,0:1:3:0,3,32	./.:.:.:.:.	0/0:3,0:3:9:0,9,95	0/0:8,0:8:12:0,12,179	0/0:2,0:2:3:0,3,45	0/0:2,0:2:3:0,3,45	./.:.:.:.:.	0/0:4,0:4:6:0,6,89	0/0:3,0:3:6:0,6,76	0/0:6,0:6:12:0,12,153	0/0:50,0:50:99:0,150,1694
chr0	58521434	.	G	T	18323.3	.	AC=205;AF=0.795;AN=258;BaseQRankSum=-6.127;DP=871;Dels=0.00;FS=5.750;HaplotypeScore=0.0421;InbreedingCoeff=0.6260;MLEAC=207;MLEAF=0.802;MQ=59.59;MQ0=0;MQRankSum=1.697;QD=29.04;ReadPosRankSum=-2.180	GT:AD:DP:GQ:PL	0/0:52,0:52:99:0,153,1631	1/1:0,18:18:54:554,54,0	1/1:0,26:26:78:803,78,0	1/1:0,38:38:99:1162,114,0	1/1:0,13:13:39:400,39,0	1/1:0,15:15:45:450,45,0	1/1:0,11:11:33:332,33,0	1/1:0,1:1:3:34,3,0	1/1:0,2:2:6:61,6,0	1/1:0,17:17:45:487,45,0	1/1:0,1:1:3:32,3,0	0/0:9,0:9:27:0,27,280	1/1:0,19:19:54:571,54,0	1/1:0,1:1:3:32,3,0	1/1:0,15:15:45:465,45,0	1/1:0,15:15:36:410,36,0	1/1:0,15:15:45:466,45,0	0/1:2,1:3:23:23,0,52	1/1:0,3:3:9:90,9,0	1/1:0,3:3:9:83,9,0	./.:.:.:.:.	1/1:0,14:14:39:409,39,0	1/1:0,12:12:36:369,36,0	0/1:8,7:15:99:170,0,210	1/1:0,2:2:6:63,6,0	0/0:8,0:8:21:0,21,232	1/1:0,12:12:36:368,36,0	1/1:0,5:5:15:165,15,0	1/1:0,1:1:3:34,3,0	1/1:0,22:22:60:640,60,0	1/1:0,1:1:3:33,3,0	1/1:0,1:1:3:30,3,0	1/1:0,8:8:24:240,24,0	1/1:0,4:4:12:127,12,0	1/1:0,11:11:33:333,33,0	1/1:0,3:3:9:95,9,0	1/1:0,21:21:60:630,60,0	1/1:0,4:4:12:124,12,0	1/1:0,10:10:30:304,30,0	1/1:0,1:1:3:32,3,0	1/1:0,6:6:18:192,18,0	1/1:0,7:7:21:220,21,0	0/0:28,0:28:81:0,81,856	0/0:11,0:11:33:0,33,345	0/0:26,0:26:72:0,72,778	1/1:0,15:15:42:437,42,0	1/1:0,11:11:33:336,33,0	./.:.:.:.:.	1/1:0,1:1:3:31,3,0	1/1:0,7:7:21:214,21,0	1/1:0,1:1:3:31,3,0	1/1:0,5:5:15:155,15,0	1/1:0,6:6:18:187,18,0	1/1:0,4:4:12:122,12,0	1/1:0,6:6:18:181,18,0	1/1:0,1:1:3:32,3,0	0/0:1,0:1:3:0,3,31	0/0:5,0:5:15:0,15,153	1/1:0,3:3:6:76,6,0	0/0:2,0:2:6:0,6,63	1/1:0,4:4:12:124,12,0	1/1:0,4:4:12:120,12,0	1/1:0,11:11:33:342,33,0	1/1:0,2:2:6:63,6,0	1/1:0,5:5:15:158,15,0	1/1:0,5:5:15:158,15,0	./.:.:.:.:.	1/1:0,4:4:12:126,12,0	1/1:0,6:6:18:185,18,0	1/1:0,1:1:3:31,3,0	1/1:0,2:2:6:62,6,0	1/1:0,2:2:6:62,6,0	1/1:0,4:4:12:124,12,0	0/1:2,1:3:22:22,0,53	0/0:14,0:14:42:0,42,434	0/0:1,0:1:3:0,3,32	0/0:2,0:2:3:0,3,45	1/1:0,1:1:3:32,3,0	./.:.:.:.:.	1/1:0,9:9:24:261,24,0	1/1:0,3:3:9:96,9,0	0/0:6,0:6:18:0,18,184	./.:.:.:.:.	1/1:0,1:1:3:32,3,0	1/1:0,4:4:12:121,12,0	1/1:0,4:4:12:128,12,0	1/1:0,3:3:9:95,9,0	1/1:0,3:3:9:94,9,0	1/1:0,2:2:6:62,6,0	1/1:0,3:3:9:98,9,0	1/1:0,1:1:3:31,3,0	1/1:0,3:3:9:94,9,0	1/1:0,3:3:9:93,9,0	./.:.:.:.:.	1/1:0,4:4:12:122,12,0	1/1:0,3:3:9:92,9,0	1/1:0,4:4:12:123,12,0	1/1:0,1:1:3:32,3,0	1/1:0,1:1:3:31,3,0	1/1:0,2:2:6:61,6,0	1/1:0,2:2:6:64,6,0	1/1:0,3:3:9:94,9,0	1/1:0,2:2:6:61,6,0	1/1:0,6:6:18:185,18,0	1/1:0,3:3:9:97,9,0	1/1:0,7:7:21:222,21,0	1/1:0,5:5:15:157,15,0	1/1:0,5:5:15:153,15,0	1/1:0,1:1:3:25,3,0	1/1:0,4:4:12:119,12,0	1/1:0,4:4:12:122,12,0	1/1:0,1:1:3:26,3,0	1/1:0,2:2:6:59,6,0	1/1:0,7:7:21:213,21,0	1/1:0,6:6:18:189,18,0	1/1:0,2:2:6:63,6,0	1/1:0,1:1:3:32,3,0	1/1:0,5:5:15:150,15,0	1/1:0,2:2:6:60,6,0	1/1:0,7:7:21:218,21,0	0/0:7,0:7:21:0,21,215	0/0:3,0:3:9:0,9,97	1/1:0,8:8:24:253,24,0	./.:.:.:.:.	0/0:8,0:8:24:0,24,245	1/1:0,2:2:6:61,6,0	0/0:3,0:3:9:0,9,95	1/1:0,2:2:6:64,6,0	0/0:5,0:5:15:0,15,153	0/0:9,0:9:18:0,18,230	0/0:2,0:2:3:0,3,45	0/0:2,0:2:3:0,3,45	./.:.:.:.:.	0/0:3,0:3:6:0,6,61	0/0:4,0:4:6:0,6,89	0/0:2,0:2:6:0,6,63	0/0:26,0:26:78:0,78,905
chr0	58521795	.	G	A	928.11	.	AC=16;AF=0.083;AN=192;BaseQRankSum=3.520;DP=538;Dels=0.00;FS=0.712;HaplotypeScore=0.2372;InbreedingCoeff=0.3324;MLEAC=15;MLEAF=0.078;MQ=41.29;MQ0=26;MQRankSum=2.463;QD=18.56;ReadPosRankSum=0.731	GT:AD:DP:GQ:PL	0/0:5,0:5:15:0,15,158	1/1:0,9:9:24:250,24,0	0/0:10,0:10:15:0,15,161	0/0:18,0:18:36:0,36,355	0/0:5,0:5:12:0,12,124	0/0:8,0:8:6:0,6,63	0/0:8,0:8:9:0,9,95	0/0:1,0:1:3:0,3,27	./.:.:.:.:.	0/0:12,0:12:27:0,27,267	./.:.:.:.:.	0/0:14,0:14:15:0,15,154	0/0:9,0:9:18:0,18,185	0/0:12,0:12:36:0,36,344	0/0:5,0:5:9:0,9,92	0/0:10,0:10:6:0,6,63	0/0:11,0:11:12:0,12,124	./.:.:.:.:.	1/1:0,5:5:9:120,9,0	0/0:7,0:7:12:0,12,133	./.:.:.:.:.	1/1:0,13:13:30:310,30,0	0/0:16,0:16:33:0,33,335	0/0:9,0:9:9:0,9,91	0/0:1,0:1:3:0,3,30	0/0:13,0:13:21:0,21,205	0/0:6,0:6:9:0,9,92	0/0:2,0:2:6:0,6,63	0/0:2,0:2:6:0,6,61	0/0:14,0:14:24:0,24,242	./.:.:.:.:.	0/0:1,0:1:3:0,3,31	0/0:19,0:19:42:0,42,418	./.:.:.:.:.	0/0:9,0:9:12:0,12,124	0/0:1,0:1:3:0,3,30	1/1:0,11:11:18:183,18,0	0/0:12,0:12:6:0,6,60	0/0:7,0:7:12:0,12,120	0/0:3,0:3:9:0,9,95	./.:.:.:.:.	0/0:4,0:4:9:0,9,92	0/0:13,0:13:27:0,27,271	0/0:9,0:9:21:0,21,217	0/0:10,0:10:12:0,12,124	0/0:9,0:9:15:0,15,148	0/0:4,0:4:3:0,3,31	0/0:1,0:1:3:0,3,25	./.:.:.:.:.	0/0:1,0:1:3:0,3,29	./.:.:.:.:.	0/0:2,0:2:6:0,6,60	0/0:5,0:5:9:0,9,94	./.:.:.:.:.	0/0:3,0:3:9:0,9,91	./.:.:.:.:.	0/0:3,0:3:3:0,3,31	0/0:3,0:3:3:0,3,31	0/0:1,0:1:3:0,3,31	0/0:4,0:4:6:0,6,63	./.:.:.:.:.	./.:.:.:.:.	0/0:8,0:8:9:0,9,90	0/0:3,0:3:3:0,3,30	0/0:5,0:5:15:0,15,139	0/0:2,0:2:3:0,3,32	0/0:2,0:2:3:0,3,31	0/0:2,0:2:6:0,6,52	./.:.:.:.:.	./.:.:.:.:.	0/0:1,0:1:3:0,3,30	./.:.:.:.:.	./.:.:.:.:.	0/0:2,0:2:3:0,3,45	0/0:5,0:5:9:0,9,87	./.:.:.:.:.	0/0:2,0:2:3:0,3,32	./.:.:.:.:.	./.:.:.:.:.	./.:.:.:.:.	0/0:1,0:1:3:0,3,28	./.:.:.:.:.	./.:.:.:.:.	1/1:1,2:3:6:64,6,0	0/0:1,0:1:3:0,3,32	./.:.:.:.:.	0/0:4,0:4:9:0,9,92	./.:.:.:.:.	0/0:4,0:4:6:0,6,61	0/0:2,0:2:6:0,6,62	0/0:3,0:3:6:0,6,57	./.:.:.:.:.	./.:.:.:.:.	./.:.:.:.:.	0/0:3,0:3:9:0,9,94	0/0:2,0:2:6:0,6,60	0/0:1,0:1:3:0,3,32	./.:.:.:.:.	0/0:4,0:4:12:0,12,117	0/0:2,0:2:3:0,3,32	0/0:1,0:1:3:0,3,32	./.:.:.:.:.	0/0:4,0:4:3:0,3,26	./.:.:.:.:.	0/0:4,0:4:9:0,9,91	./.:.:.:.:.	./.:.:.:.:.	./.:.:.:.:.	0/0:2,0:2:6:0,6,62	0/0:3,0:3:3:0,3,29	0/0:5,0:5:12:0,12,118	0/0:2,0:2:6:0,6,63	0/0:5,0:5:12:0,12,122	0/0:3,0:3:3:0,3,32	0/0:3,0:3:3:0,3,32	0/0:3,0:3:3:0,3,30	0/0:1,0:1:3:0,3,30	0/0:2,0:2:6:0,6,62	0/0:3,0:3:9:0,9,81	./.:.:.:.:.	0/0:4,0:4:3:0,3,45	0/0:2,0:2:3:0,3,31	1/1:0,4:4:12:130,12,0	1/1:1,1:2:3:31,3,0	./.:.:.:.:.	0/0:4,0:4:6:0,6,59	0/0:1,0:1:3:0,3,31	1/1:0,3:3:3:32,3,0	./.:.:.:.:.	0/0:3,0:3:3:0,3,45	./.:.:.:.:.	./.:.:.:.:.	./.:.:.:.:.	0/0:3,0:3:3:0,3,30	0/0:8,0:8:3:0,3,45	./.:.:.:.:.	0/0:10,0:10:30:0,30,334
chr0	58523442	.	C	T	566.56	.	AC=17;AF=0.085;AN=200;DP=595;Dels=0.00;FS=0.000;HaplotypeScore=0.0469;InbreedingCoeff=0.2862;MLEAC=14;MLEAF=0.070;MQ=33.46;MQ0=86;QD=15.74	GT:AD:DP:GQ:PL	0/0:29,0:29:45:0,45,444	0/0:13,0:13:33:0,33,315	0/0:11,0:11:18:0,18,172	0/0:22,0:22:42:0,42,404	0/0:10,0:10:9:0,9,89	0/0:3,0:3:9:0,9,80	1/1:0,14:14:33:304,33,0	./.:.:.:.:.	0/0:1,0:1:3:0,3,32	0/0:14,0:14:30:0,30,286	0/0:1,0:1:3:0,3,31	0/0:8,0:8:12:0,12,118	0/0:7,0:7:9:0,9,86	1/1:0,4:4:6:65,6,0	0/0:15,0:15:27:0,27,275	0/0:7,0:7:15:0,15,143	0/0:9,0:9:6:0,6,59	./.:.:.:.:.	./.:.:.:.:.	0/0:2,0:2:3:0,3,31	./.:.:.:.:.	0/0:7,0:7:18:0,18,172	0/0:6,0:6:18:0,18,172	0/0:16,0:16:18:0,18,166	1/1:0,1:1:3:32,3,0	0/0:7,0:7:12:0,12,111	0/0:12,0:12:33:0,33,315	./.:.:.:.:.	./.:.:.:.:.	0/0:9,0:9:18:0,18,166	0/0:3,0:3:3:0,3,30	0/0:4,0:4:9:0,9,86	0/0:13,0:13:36:0,36,344	./.:.:.:.:.	0/0:18,0:18:27:0,27,263	0/0:2,0:2:6:0,6,60	0/0:10,0:10:21:0,21,201	0/0:7,0:7:15:0,15,143	0/0:8,0:8:15:0,15,148	0/0:2,0:2:6:0,6,63	0/0:1,0:1:3:0,3,31	0/0:13,0:13:27:0,27,269	0/0:5,0:5:9:0,9,89	0/0:8,0:8:15:0,15,143	0/0:7,0:7:9:0,9,83	0/0:7,0:7:12:0,12,118	0/0:9,0:9:15:0,15,142	0/0:1,0:1:3:0,3,31	0/0:1,0:1:3:0,3,30	0/0:6,0:6:6:0,6,61	./.:.:.:.:.	./.:.:.:.:.	0/0:7,0:7:6:0,6,61	./.:.:.:.:.	0/0:3,0:3:3:0,3,31	0/0:1,0:1:3:0,3,29	0/0:6,0:6:9:0,9,94	0/0:1,0:1:3:0,3,31	0/0:4,0:4:3:0,3,30	0/0:7,0:7:12:0,12,115	./.:.:.:.:.	0/0:2,0:2:3:0,3,27	0/0:4,0:4:9:0,9,92	0/0:2,0:2:3:0,3,27	0/0:4,0:4:3:0,3,27	0/0:4,0:4:3:0,3,31	1/1:0,3:3:9:83,9,0	0/0:10,0:10:12:0,12,111	0/0:1,0:1:3:0,3,30	./.:.:.:.:.	./.:.:.:.:.	0/0:2,0:2:3:0,3,32	0/0:2,0:2:6:0,6,59	0/0:1,0:1:3:0,3,32	./.:.:.:.:.	./.:.:.:.:.	0/0:3,0:3:3:0,3,31	./.:.:.:.:.	0/0:1,0:1:3:0,3,31	./.:.:.:.:.	0/0:4,0:4:12:0,12,118	./.:.:.:.:.	0/0:4,0:4:12:0,12,118	0/0:2,0:2:3:0,3,32	0/0:6,0:6:18:0,18,184	1/1:0,2:2:3:32,3,0	0/0:4,0:4:12:0,12,118	0/0:3,0:3:9:0,9,92	./.:.:.:.:.	0/0:3,0:3:6:0,6,67	0/0:1,0:1:3:0,3,30	./.:.:.:.:.	./.:.:.:.:.	0/0:4,0:4:3:0,3,27	0/0:4,0:4:12:0,12,118	./.:.:.:.:.	0/0:2,0:2:6:0,6,59	1/1:0,3:3:3:33,3,0	./.:.:.:.:.	1/1:0,1:1:3:32,3,0	0/0:1,0:1:3:0,3,31	./.:.:.:.:.	0/1:2,1:3:21:24,0,21	./.:.:.:.:.	0/0:3,0:3:3:0,3,31	0/0:6,0:6:3:0,3,27	./.:.:.:.:.	0/0:6,0:6:9:0,9,86	0/0:1,0:1:3:0,3,32	1/1:0,5:5:15:145,15,0	0/0:4,0:4:9:0,9,89	0/0:1,0:1:3:0,3,31	0/0:5,0:5:3:0,3,30	./.:.:.:.:.	0/0:6,0:6:12:0,12,122	0/0:1,0:1:3:0,3,32	0/0:4,0:4:3:0,3,27	0/0:4,0:4:6:0,6,59	0/0:1,0:1:3:0,3,30	./.:.:.:.:.	0/0:1,0:1:3:0,3,30	./.:.:.:.:.	./.:.:.:.:.	0/0:3,0:3:6:0,6,53	./.:.:.:.:.	./.:.:.:.:.	0/0:7,0:7:9:0,9,89	0/0:3,0:3:6:0,6,61	0/0:2,0:2:3:0,3,33	./.:.:.:.:.	0/0:1,0:1:3:0,3,30	./.:.:.:.:.	./.:.:.:.:.	0/0:2,0:2:3:0,3,45	./.:.:.:.:.	./.:.:.:.:.	0/0:20,0:20:36:0,36,402
chr0	58524591	.	T	C	25981.1	.	AC=242;AF=0.945;AN=256;BaseQRankSum=-5.785;DP=916;Dels=0.00;FS=2.837;HaplotypeScore=0.0301;InbreedingCoeff=0.4516;MLEAC=244;MLEAF=0.953;MQ=58.24;MQ0=1;MQRankSum=4.910;QD=30.53;ReadPosRankSum=-0.731	GT:AD:DP:GQ:PL	1/1:0,74:74:99:2390,217,0	1/1:0,24:24:66:727,66,0	1/1:0,9:9:27:284,27,0	1/1:0,42:42:99:1325,126,0	1/1:0,16:16:45:485,45,0	1/1:0,13:13:36:381,36,0	1/1:0,16:16:45:476,45,0	1/1:0,3:3:9:97,9,0	1/1:0,1:1:3:31,3,0	1/1:0,14:14:42:444,42,0	1/1:0,1:1:3:35,3,0	0/0:11,0:11:33:0,33,330	1/1:0,18:18:54:565,54,0	./.:.:.:.:.	1/1:0,14:14:42:448,42,0	1/1:0,20:20:57:618,57,0	1/1:0,14:14:42:442,42,0	1/1:0,1:1:3:34,3,0	1/1:0,10:10:24:279,24,0	1/1:0,2:2:6:63,6,0	./.:.:.:.:.	1/1:0,6:6:18:191,18,0	1/1:0,23:23:57:651,57,0	1/1:0,17:17:45:502,45,0	1/1:0,3:3:9:97,9,0	1/1:0,14:14:42:447,42,0	1/1:0,13:13:39:416,39,0	1/1:0,1:1:3:30,3,0	1/1:0,1:1:3:33,3,0	1/1:0,18:18:51:550,51,0	1/1:0,1:1:3:33,3,0	1/1:0,1:1:3:32,3,0	1/1:0,13:13:39:401,39,0	1/1:0,1:1:3:33,3,0	1/1:0,14:14:42:436,42,0	1/1:0,2:2:6:68,6,0	1/1:0,26:26:78:811,78,0	1/1:0,11:11:27:311,27,0	1/1:0,14:14:39:417,39,0	1/1:0,3:3:9:97,9,0	1/1:0,4:4:12:126,12,0	1/1:0,6:6:18:193,18,0	1/1:0,11:11:33:345,33,0	1/1:0,16:16:48:512,48,0	1/1:0,18:18:54:556,54,0	1/1:0,10:10:27:294,27,0	1/1:0,13:13:39:402,39,0	1/1:0,2:2:6:65,6,0	1/1:0,2:2:6:64,6,0	0/0:2,0:2:6:0,6,63	1/1:0,3:3:9:96,9,0	1/1:0,5:5:12:142,12,0	1/1:0,3:3:9:84,9,0	1/1:0,5:5:15:156,15,0	0/0:2,0:2:6:0,6,59	1/1:0,3:3:9:95,9,0	0/0:4,0:4:12:0,12,118	0/0:4,0:4:12:0,12,125	1/1:0,3:3:9:92,9,0	0/0:10,0:10:30:0,30,306	1/1:0,3:3:9:97,9,0	1/1:0,7:7:21:222,21,0	1/1:0,2:2:6:62,6,0	1/1:0,1:1:3:32,3,0	1/1:0,9:9:27:281,27,0	1/1:0,5:5:15:155,15,0	1/1:0,4:4:12:119,12,0	1/1:0,4:4:12:122,12,0	1/1:0,4:4:12:122,12,0	./.:.:.:.:.	./.:.:.:.:.	1/1:0,5:5:15:158,15,0	1/1:0,2:2:6:63,6,0	1/1:0,5:5:15:153,15,0	1/1:0,3:3:9:88,9,0	1/1:0,4:4:12:123,12,0	1/1:0,2:2:6:63,6,0	1/1:0,1:1:3:32,3,0	./.:.:.:.:.	1/1:0,1:1:3:32,3,0	1/1:0,2:2:6:61,6,0	1/1:0,3:3:9:97,9,0	./.:.:.:.:.	1/1:0,3:3:9:94,9,0	1/1:0,5:5:15:154,15,0	1/1:0,1:1:3:34,3,0	1/1:0,7:7:21:225,21,0	1/1:0,4:4:12:130,12,0	1/1:0,5:5:15:155,15,0	1/1:0,2:2:6:67,6,0	1/1:0,2:2:6:65,6,0	1/1:0,3:3:9:92,9,0	1/1:0,3:3:9:96,9,0	1/1:0,2:2:6:52,6,0	1/1:0,6:6:15:174,15,0	1/1:0,1:1:3:32,3,0	1/1:0,3:3:9:95,9,0	1/1:0,5:5:15:161,15,0	1/1:0,2:2:6:63,6,0	1/1:0,3:3:9:94,9,0	1/1:0,4:4:12:132,12,0	1/1:0,3:3:9:92,9,0	1/1:0,2:2:6:66,6,0	1/1:0,2:2:6:63,6,0	1/1:0,2:2:6:66,6,0	1/1:0,5:5:15:159,15,0	1/1:0,3:3:9:90,9,0	1/1:0,8:8:24:250,24,0	1/1:0,4:4:12:130,12,0	1/1:0,3:3:9:97,9,0	1/1:0,9:9:24:261,24,0	1/1:0,4:4:12:130,12,0	1/1:0,9:9:24:263,24,0	1/1:0,4:4:12:123,12,0	1/1:0,4:4:12:124,12,0	1/1:0,6:6:18:183,18,0	1/1:0,3:3:9:97,9,0	1/1:0,3:3:9:93,9,0	1/1:0,3:3:6:79,6,0	1/1:0,4:4:12:125,12,0	1/1:0,4:4:12:122,12,0	1/1:0,4:4:12:124,12,0	1/1:0,5:5:15:158,15,0	1/1:0,3:3:9:93,9,0	1/1:0,5:5:15:159,15,0	1/1:0,9:9:27:275,27,0	1/1:0,4:4:12:126,12,0	1/1:0,4:4:12:128,12,0	1/1:0,5:5:15:159,15,0	./.:.:.:.:.	1/1:0,3:3:6:71,6,0	./.:.:.:.:.	./.:.:.:.:.	1/1:0,11:11:18:252,18,0	1/1:0,4:5:6:89,6,0	1/1:0,2:2:3:45,3,0	0/0:32,0:32:96:0,96,1087
chr0	58530433	.	G	C	151.66	.	AC=14;AF=0.088;AN=160;BaseQRankSum=0.180;DP=1108;Dels=0.00;FS=0.000;HaplotypeScore=0.0083;InbreedingCoeff=0.2100;MLEAC=10;MLEAF=0.063;MQ=11.24;MQ0=73;MQRankSum=1.880;QD=3.99;ReadPosRankSum=-1.320	GT:AD:DP:GQ:PL	0/0:65,0:65:12:0,12,112	0/0:25,0:25:6:0,6,62	0/0:26,0:26:21:0,21,216	0/0:36,0:36:18:0,18,185	0/0:11,0:11:6:0,6,63	0/0:12,0:12:9:0,9,94	0/0:16,0:16:12:0,12,125	0/0:5,0:5:6:0,6,59	./.:.:.:.:.	./.:.:.:.:.	0/0:3,0:3:3:0,3,27	0/0:22,0:22:6:0,6,56	0/0:11,0:11:12:0,12,121	./.:.:.:.:.	0/0:18,0:18:15:0,15,158	0/0:20,0:20:12:0,12,125	0/0:27,0:27:21:0,21,218	0/0:6,0:6:3:0,3,32	./.:.:.:.:.	1/1:11,3:14:9:90,9,0	0/0:3,0:3:3:0,3,27	0/0:29,0:29:9:0,9,93	0/0:21,0:21:9:0,9,95	0/0:26,0:26:24:0,24,251	0/0:7,0:7:3:0,3,27	0/0:24,0:24:12:0,12,126	0/0:17,0:17:9:0,9,95	./.:.:.:.:.	0/0:6,0:6:6:0,6,54	0/0:31,0:31:12:0,12,120	./.:.:.:.:.	0/0:6,0:6:6:0,6,53	0/0:17,0:17:3:0,3,32	0/0:6,0:6:3:0,3,27	./.:.:.:.:.	0/0:3,0:3:3:0,3,27	0/0:20,0:20:9:0,9,94	0/0:9,0:9:9:0,9,95	0/0:15,0:15:6:0,6,63	./.:.:.:.:.	0/0:10,0:10:3:0,3,27	0/0:11,0:11:6:0,6,63	0/0:19,0:19:9:0,9,95	./.:.:.:.:.	0/0:14,0:14:3:0,3,32	0/0:32,0:32:15:0,15,155	0/0:19,0:19:6:0,6,63	./.:.:.:.:.	./.:.:.:.:.	0/0:10,0:10:6:0,6,57	./.:.:.:.:.	./.:.:.:.:.	./.:.:.:.:.	./.:.:.:.:.	./.:.:.:.:.	0/0:11,0:11:9:0,9,84	./.:.:.:.:.	0/0:4,0:4:3:0,3,32	./.:.:.:.:.	./.:.:.:.:.	0/0:4,0:4:3:0,3,31	./.:.:.:.:.	0/0:8,0:8:3:0,3,32	0/0:2,0:2:3:0,3,32	0/0:5,0:5:3:0,3,31	./.:.:.:.:.	0/0:3,0:3:3:0,3,26	./.:.:.:.:.	./.:.:.:.:.	0/0:4,0:4:6:0,6,53	./.:.:.:.:.	0/0:6,0:6:6:0,6,60	./.:.:.:.:.	1/1:6,1:7:3:31,3,0	0/0:4,0:4:6:0,6,61	./.:.:.:.:.	./.:.:.:.:.	./.:.:.:.:.	./.:.:.:.:.	0/0:7,0:7:3:0,3,32	0/0:1,0:1:3:0,3,31	./.:.:.:.:.	0/0:7,0:7:3:0,3,27	1/1:2,1:3:3:32,3,0	0/0:1,0:1:3:0,3,30	0/0:8,0:8:3:0,3,27	./.:.:.:.:.	./.:.:.:.:.	0/0:7,0:7:3:0,3,32	./.:.:.:.:.	0/0:4,0:4:6:0,6,58	./.:.:.:.:.	0/0:1,0:1:3:0,3,32	./.:.:.:.:.	./.:.:.:.:.	./.:.:.:.:.	./.:.:.:.:.	./.:.:.:.:.	./.:.:.:.:.	./.:.:.:.:.	0/0:12,0:12:6:0,6,53	./.:.:.:.:.	./.:.:.:.:.	./.:.:.:.:.	./.:.:.:.:.	1/1:4,1:5:3:32,3,0	0/0:3,0:3:3:0,3,27	./.:.:.:.:.	./.:.:.:.:.	0/0:5,0:5:3:0,3,32	./.:.:.:.:.	./.:.:.:.:.	0/0:9,0:9:3:0,3,32	0/0:7,0:7:6:0,6,62	0/0:7,0:7:3:0,3,31	./.:.:.:.:.	0/0:3,0:3:6:0,6,63	0/0:5,0:5:3:0,3,31	0/0:3,0:3:6:0,6,63	./.:.:.:.:.	1/1:2,1:3:3:32,3,0	0/0:4,0:4:3:0,3,31	./.:.:.:.:.	1/1:0,2:2:3:32,3,0	./.:.:.:.:.	0/0:1,0:1:3:0,3,30	0/0:6,0:6:3:0,3,32	1/1:0,4:4:3:32,3,0	0/0:3,0:3:3:0,3,32	0/0:3,0:3:3:0,3,45	./.:.:.:.:.	./.:.:.:.:.	./.:.:.:.:.	0/0:8,0:8:6:0,6,89	./.:.:.:.:.	0/0:6,0:6:3:0,3,45	0/0:27,0:27:15:0,15,133
chr0	58539916	.	G	A	2326.74	.	AC=39;AF=0.156;AN=250;BaseQRankSum=-1.085;DP=795;Dels=0.00;FS=5.788;HaplotypeScore=0.1195;InbreedingCoeff=0.6309;MLEAC=33;MLEAF=0.132;MQ=59.00;MQ0=1;MQRankSum=-1.537;QD=24.75;ReadPosRankSum=3.214	GT:AD:DP:GQ:PL	0/0:50,0:50:99:0,150,1625	0/0:11,0:11:33:0,33,348	0/0:7,0:7:18:0,18,206	0/0:40,0:40:99:0,117,1215	0/0:9,0:9:27:0,27,279	0/0:10,0:10:30:0,30,316	0/0:11,0:11:33:0,33,338	0/0:2,0:2:6:0,6,61	0/0:2,0:2:6:0,6,68	0/0:19,0:19:51:0,51,543	0/0:1,0:1:3:0,3,30	0/0:24,0:24:57:0,57,665	0/0:9,0:9:21:0,21,251	./.:.:.:.:.	0/0:18,0:18:51:0,51,551	0/0:19,0:19:54:0,54,565	0/0:12,0:12:33:0,33,361	0/0:1,0:1:3:0,3,32	0/0:7,0:7:18:0,18,201	0/0:4,0:4:9:0,9,109	0/0:3,0:3:9:0,9,100	0/0:11,0:11:27:0,27,311	0/0:8,0:8:21:0,21,236	1/1:0,9:9:24:267,24,0	1/1:0,3:3:9:89,9,0	0/0:8,0:8:24:0,24,247	0/0:12,0:12:36:0,36,370	0/0:3,0:3:9:0,9,93	0/0:1,0:1:3:0,3,32	0/0:14,0:14:36:0,36,408	0/0:6,0:6:18:0,18,204	0/0:2,0:2:6:0,6,62	0/0:10,0:10:30:0,30,319	0/0:3,0:3:9:0,9,97	0/0:9,0:9:24:0,24,263	0/0:2,0:2:6:0,6,65	0/0:16,0:16:45:0,45,488	0/0:6,0:6:18:0,18,182	0/0:10,0:10:30:0,30,314	0/0:1,0:1:3:0,3,31	0/0:5,0:5:15:0,15,153	0/0:11,0:11:33:0,33,353	0/0:10,0:10:30:0,30,320	1/1:0,14:14:42:430,42,0	0/0:20,0:20:60:0,60,629	0/0:15,0:15:39:0,39,432	0/0:8,0:8:24:0,24,256	0/0:4,0:4:12:0,12,125	1/1:0,2:2:6:65,6,0	0/0:3,0:3:9:0,9,95	0/0:3,0:3:9:0,9,96	0/0:2,0:2:6:0,6,60	0/0:3,0:3:9:0,9,92	1/1:0,2:2:6:59,6,0	0/0:8,0:8:21:0,21,241	./.:.:.:.:.	0/0:5,0:5:15:0,15,156	0/0:9,0:9:21:0,21,250	./.:.:.:.:.	0/0:7,0:7:21:0,21,219	0/0:7,0:7:18:0,18,204	0/0:3,0:3:9:0,9,95	0/0:7,0:7:21:0,21,214	0/0:9,0:9:27:0,27,280	0/0:2,0:2:6:0,6,63	0/0:4,0:4:12:0,12,126	0/0:3,0:3:9:0,9,92	0/0:3,0:3:9:0,9,89	0/0:3,0:3:9:0,9,91	1/1:0,2:2:6:57,6,0	./.:.:.:.:.	0/0:1,0:1:3:0,3,31	./.:.:.:.:.	0/0:2,0:2:6:0,6,61	1/1:0,3:3:9:96,9,0	0/0:2,0:2:6:0,6,61	1/1:0,3:3:9:97,9,0	1/1:0,2:2:6:61,6,0	./.:.:.:.:.	0/0:2,0:2:3:0,3,45	0/0:5,0:5:15:0,15,153	./.:.:.:.:.	1/1:0,8:8:24:252,24,0	0/0:3,0:3:9:0,9,90	0/0:6,0:6:15:0,15,171	1/1:0,2:2:6:67,6,0	0/0:3,0:3:9:0,9,93	0/0:1,0:1:3:0,3,31	0/0:8,0:8:24:0,24,249	0/0:4,0:4:12:0,12,133	0/0:2,0:2:6:0,6,59	0/0:2,0:2:6:0,6,65	0/0:5,0:5:15:0,15,155	0/0:2,0:2:6:0,6,63	0/0:3,0:3:9:0,9,93	0/0:2,0:2:6:0,6,67	0/0:5,0:5:15:0,15,167	1/1:0,2:2:6:63,6,0	0/0:2,0:2:6:0,6,61	0/0:1,0:1:3:0,3,30	0/0:2,0:2:6:0,6,65	./.:.:.:.:.	0/0:3,0:3:9:0,9,90	0/0:4,0:4:12:0,12,119	0/0:2,0:2:6:0,6,62	0/0:7,0:7:18:0,18,198	1/1:0,3:3:9:95,9,0	1/1:0,10:10:27:294,27,0	0/0:1,0:1:3:0,3,32	1/1:0,1:1:3:32,3,0	0/1:4,7:11:79:174,0,79	0/0:1,0:1:3:0,3,33	0/0:3,0:3:9:0,9,94	0/0:2,0:2:6:0,6,59	./.:.:.:.:.	0/0:5,0:5:15:0,15,163	0/0:3,0:3:9:0,9,91	./.:.:.:.:.	1/1:0,4:4:12:122,12,0	0/0:3,0:3:9:0,9,93	1/1:0,4:4:12:127,12,0	0/0:3,0:3:9:0,9,92	0/0:4,0:4:12:0,12,122	0/0:6,0:6:18:0,18,186	0/0:1,0:1:3:0,3,31	0/0:3,0:3:9:0,9,96	1/1:0,6:6:15:172,15,0	0/0:1,0:1:3:0,3,34	1/1:0,3:3:9:94,9,0	./.:.:.:.:.	./.:.:.:.:.	0/0:2,0:2:3:0,3,44	0/0:6,0:6:12:0,12,152	0/0:10,0:10:18:0,18,241	0/0:4,0:4:9:0,9,107	0/0:2,0:2:3:0,3,45	0/0:27,0:27:78:0,78,869
chr0	58541119	.	G	C	3103.1	.	AC=35;AF=0.136;AN=258;BaseQRankSum=-3.569;DP=758;Dels=0.00;FS=2.110;HaplotypeScore=0.1202;InbreedingCoeff=0.5763;MLEAC=31;MLEAF=0.120;MQ=59.52;MQ0=1;MQRankSum=-0.145;QD=26.08;ReadPosRankSum=-0.833	GT:AD:DP:GQ:PL	0/0:52,0:52:99:0,153,1582	0/0:13,0:13:36:0,36,375	0/0:15,0:15:45:0,45,467	0/0:30,0:30:90:0,90,900	1/1:0,15:15:45:454,45,0	0/0:10,0:10:30:0,30,296	0/0:14,0:14:39:0,39,406	0/0:3,0:3:9:0,9,96	0/0:2,0:2:6:0,6,65	0/0:10,0:10:30:0,30,306	./.:.:.:.:.	0/0:12,0:12:30:0,30,339	0/0:16,0:16:48:0,48,480	./.:.:.:.:.	0/0:20,0:20:60:0,60,608	0/0:13,0:13:39:0,39,397	0/0:11,0:11:33:0,33,338	0/0:1,0:1:3:0,3,33	0/0:5,0:5:15:0,15,158	1/1:0,4:4:9:104,9,0	0/0:3,0:3:9:0,9,100	1/1:0,6:6:18:183,18,0	1/1:0,14:14:42:426,42,0	0/0:13,0:13:39:0,39,407	0/0:2,0:2:6:0,6,70	0/0:11,0:11:33:0,33,348	0/0:11,0:11:33:0,33,340	0/0:4,0:4:12:0,12,125	0/0:2,0:2:6:0,6,61	0/0:8,0:8:21:0,21,230	0/0:3,0:3:9:0,9,94	0/0:4,0:4:12:0,12,124	0/0:7,0:7:21:0,21,215	0/0:3,0:3:9:0,9,97	0/0:9,0:9:27:0,27,276	0/0:1,0:1:3:0,3,33	1/1:0,21:21:63:630,63,0	0/0:8,0:8:24:0,24,242	0/0:6,0:6:18:0,18,178	0/0:4,0:4:12:0,12,117	0/0:10,0:10:30:0,30,325	0/0:6,0:6:18:0,18,182	0/0:8,0:8:24:0,24,242	0/0:12,0:12:36:0,36,364	1/1:0,17:17:45:486,45,0	0/0:10,0:10:30:0,30,301	0/0:8,0:8:18:0,18,212	0/0:1,0:1:3:0,3,32	0/0:1,0:1:3:0,3,32	0/0:2,0:2:6:0,6,59	0/0:3,0:3:9:0,9,90	0/0:7,0:7:18:0,18,198	0/0:4,0:4:12:0,12,118	0/0:3,0:3:9:0,9,92	0/0:7,0:7:21:0,21,215	0/0:2,0:2:6:0,6,58	0/0:2,0:2:6:0,6,59	0/0:4,0:4:9:0,9,105	0/0:3,0:3:9:0,9,91	0/0:4,0:4:12:0,12,118	0/0:3,0:3:9:0,9,93	./.:.:.:.:.	0/0:4,0:4:12:0,12,117	0/0:8,0:8:21:0,21,223	0/0:6,0:6:18:0,18,190	0/0:3,0:3:9:0,9,92	0/0:1,0:1:3:0,3,34	0/0:3,0:3:9:0,9,89	0/0:4,0:4:12:0,12,123	0/0:1,0:1:3:0,3,30	./.:.:.:.:.	./.:.:.:.:.	1/1:0,1:1:3:31,3,0	0/1:2,8:10:35:197,0,35	0/0:2,0:2:6:0,6,60	0/0:1,0:1:3:0,3,31	0/0:1,0:1:3:0,3,33	0/0:2,0:2:6:0,6,59	0/0:1,0:1:3:0,3,31	0/0:3,0:3:9:0,9,88	0/0:2,0:2:6:0,6,59	0/0:1,0:1:3:0,3,31	0/0:7,0:7:21:0,21,231	1/1:0,4:4:12:124,12,0	1/1:0,9:9:27:274,27,0	0/0:5,0:5:15:0,15,153	0/0:2,0:2:6:0,6,61	0/0:4,0:4:12:0,12,123	0/0:9,0:9:24:0,24,263	0/0:4,0:4:12:0,12,128	0/0:2,0:2:6:0,6,61	0/0:4,0:4:12:0,12,122	0/0:2,0:2:6:0,6,61	./.:.:.:.:.	0/0:1,0:1:3:0,3,31	0/0:3,0:3:9:0,9,94	0/0:5,0:5:15:0,15,155	0/0:2,0:2:6:0,6,61	0/0:2,0:2:6:0,6,63	0/0:1,0:1:3:0,3,30	0/0:3,0:3:9:0,9,97	./.:.:.:.:.	0/0:4,0:4:12:0,12,118	1/1:0,1:1:3:32,3,0	0/0:3,0:3:9:0,9,92	1/1:0,3:3:9:95,9,0	0/0:10,0:10:30:0,30,321	0/0:4,0:4:12:0,12,126	0/0:3,0:3:6:0,6,64	0/0:3,0:3:9:0,9,94	0/0:7,0:7:21:0,21,216	0/0:3,0:3:6:0,6,65	0/0:5,0:5:15:0,15,155	0/0:2,0:2:6:0,6,59	0/0:6,0:6:18:0,18,184	0/0:1,0:1:3:0,3,31	0/0:3,0:3:9:0,9,91	1/1:0,1:1:3:31,3,0	0/0:5,0:5:12:0,12,136	1/1:0,1:1:3:32,3,0	0/0:2,0:2:6:0,6,62	1/1:0,2:2:6:61,6,0	1/1:0,5:5:15:153,15,0	0/0:3,0:3:9:0,9,89	0/0:3,0:3:9:0,9,95	1/1:0,2:2:6:62,6,0	0/0:2,0:2:6:0,6,67	1/1:0,3:3:9:93,9,0	0/0:9,0:9:27:0,27,279	0/0:3,0:3:9:0,9,93	./.:.:.:.:.	0/0:2,0:2:3:0,3,45	0/0:2,0:2:3:0,3,45	0/0:2,0:2:3:0,3,45	0/0:3,0:3:6:0,6,75	0/0:6,0:6:12:0,12,152	0/0:18,0:18:54:0,54,585
chr0	58541280	.	A	C	7836.47	.	AC=60;AF=0.242;AN=248;BaseQRankSum=8.153;DP=875;Dels=0.00;FS=2.176;HaplotypeScore=0.1827;InbreedingCoeff=0.6268;MLEAC=60;MLEAF=0.242;MQ=59.55;MQ0=0;MQRankSum=1.601;QD=27.02;ReadPosRankSum=-2.108	GT:AD:DP:GQ:PL	1/1:0,66:66:99:2113,198,0	0/0:16,0:16:48:0,48,481	0/0:12,0:12:36:0,36,360	0/0:27,0:27:81:0,81,820	0/0:21,0:21:63:0,63,631	0/0:11,0:12:33:0,33,334	0/0:26,0:26:66:0,66,723	./.:.:.:.:.	./.:.:.:.:.	0/0:18,0:18:51:0,51,522	0/0:1,0:1:3:0,3,30	0/0:14,0:14:39:0,39,415	1/1:0,13:13:36:399,36,0	./.:.:.:.:.	1/1:0,15:15:45:483,45,0	0/0:19,0:19:57:0,57,585	0/0:11,0:11:33:0,33,335	0/1:1,1:2:26:26,0,26	0/0:12,0:12:30:0,30,335	0/0:11,0:11:33:0,33,322	0/0:4,0:4:12:0,12,124	0/0:16,0:16:48:0,48,485	0/0:20,1:21:35:0,35,558	0/0:13,0:13:36:0,36,379	0/0:1,0:1:3:0,3,32	1/1:0,17:17:48:525,48,0	1/1:0,13:13:39:406,39,0	1/1:0,2:2:6:68,6,0	0/1:2,4:6:48:108,0,48	1/1:0,23:23:66:705,66,0	1/1:0,9:9:27:290,27,0	0/1:1,2:3:25:54,0,25	0/1:5,12:17:99:327,0,100	1/1:0,2:2:6:69,6,0	0/0:3,0:3:6:0,6,61	1/1:0,2:2:6:65,6,0	0/0:14,0:14:42:0,42,423	1/1:0,11:11:33:345,33,0	1/1:0,16:16:42:469,42,0	1/1:0,1:1:3:32,3,0	1/1:0,5:5:12:121,12,0	0/0:7,0:7:21:0,21,210	0/0:15,0:15:45:0,45,455	0/0:11,0:11:27:0,27,305	0/0:10,0:10:30:0,30,302	0/0:17,0:17:45:0,45,486	0/0:7,0:7:21:0,21,220	0/0:2,0:2:6:0,6,63	./.:.:.:.:.	0/0:2,0:2:6:0,6,59	0/0:3,0:3:9:0,9,89	0/0:7,0:7:18:0,18,197	0/0:1,0:1:3:0,3,32	./.:.:.:.:.	0/0:4,0:4:12:0,12,118	0/0:3,0:3:9:0,9,97	0/0:3,0:3:9:0,9,87	0/0:5,0:5:15:0,15,153	0/0:2,0:2:6:0,6,63	0/0:4,0:4:12:0,12,121	./.:.:.:.:.	./.:.:.:.:.	0/0:8,0:8:24:0,24,239	1/1:0,6:6:18:181,18,0	1/1:0,4:4:12:122,12,0	1/1:0,3:3:9:92,9,0	0/0:2,0:2:6:0,6,59	1/1:0,4:4:12:122,12,0	0/0:1,0:1:3:0,3,32	0/0:3,0:3:9:0,9,93	0/0:1,0:1:3:0,3,30	0/0:4,0:4:9:0,9,107	0/0:1,0:1:3:0,3,32	0/0:5,0:5:15:0,15,155	0/0:3,0:3:9:0,9,95	0/0:4,0:4:12:0,12,124	0/0:3,0:3:9:0,9,95	0/0:1,0:1:3:0,3,30	0/0:1,0:1:3:0,3,32	0/0:5,0:5:15:0,15,158	./.:.:.:.:.	0/0:5,0:5:15:0,15,147	0/0:5,0:5:15:0,15,155	0/0:3,0:3:9:0,9,89	0/0:4,0:4:12:0,12,125	0/0:4,0:4:12:0,12,122	0/0:3,0:3:6:0,6,75	0/0:1,0:1:3:0,3,32	1/1:0,4:4:12:127,12,0	0/1:1,1:2:17:17,0,27	1/1:0,1:1:3:32,3,0	0/0:1,0:1:3:0,3,30	0/0:2,0:2:6:0,6,61	0/0:2,0:2:6:0,6,60	./.:.:.:.:.	0/0:1,0:1:3:0,3,31	0/0:8,0:8:21:0,21,214	0/0:2,0:2:6:0,6,60	0/0:1,0:1:3:0,3,29	./.:.:.:.:.	0/1:8,1:9:7:7,0,210	1/1:0,3:3:9:97,9,0	1/1:0,6:6:18:189,18,0	./.:.:.:.:.	0/0:4,0:4:12:0,12,118	0/0:9,0:9:27:0,27,272	0/0:3,0:3:9:0,9,92	0/0:6,0:6:12:0,12,150	1/1:0,3:3:9:95,9,0	0/0:8,0:8:21:0,21,212	0/0:4,0:4:12:0,12,118	1/1:0,3:3:9:97,9,0	1/1:0,6:6:15:174,15,0	1/1:0,4:4:12:122,12,0	1/1:0,9:9:24:264,24,0	0/0:4,0:4:12:0,12,123	0/0:2,0:2:6:0,6,65	0/0:1,0:1:3:0,3,30	0/0:2,0:2:6:0,6,59	./.:.:.:.:.	0/0:4,0:4:12:0,12,121	0/0:2,0:2:6:0,6,61	0/0:5,0:5:15:0,15,153	0/0:4,0:4:12:0,12,127	0/0:2,0:2:6:0,6,57	0/0:2,0:2:6:0,6,60	0/0:4,0:4:12:0,12,124	0/0:4,0:4:12:0,12,119	./.:.:.:.:.	0/0:1,0:1:3:0,3,31	0/0:3,0:3:6:0,6,76	0/0:4,0:4:6:0,6,89	0/0:2,0:2:3:0,3,45	0/0:6,0:6:12:0,12,151	0/0:9,0:9:15:0,15,209	0/0:3,0:3:6:0,6,75	0/0:28,0:28:84:0,84,897
chr0	58541559	.	C	A	2346.48	.	AC=15;AF=0.056;AN=266;BaseQRankSum=-1.386;DP=946;Dels=0.00;FS=1.909;HaplotypeScore=0.2281;InbreedingCoeff=0.4338;MLEAC=15;MLEAF=0.056;MQ=59.47;MQ0=0;MQRankSum=0.551;QD=26.07;ReadPosRankSum=-1.390	GT:AD:DP:GQ:PL	0/0:62,0:62:99:0,186,1918	0/0:13,0:13:39:0,39,399	0/0:14,0:14:39:0,39,429	1/1:0,29:29:87:859,87,0	1/1:0,19:19:54:576,54,0	1/1:0,10:10:30:300,30,0	0/0:31,0:31:87:0,87,903	0/0:3,0:3:9:0,9,97	0/0:1,0:1:3:0,3,32	1/1:0,11:11:33:340,33,0	1/1:0,2:2:6:57,6,0	0/0:13,0:13:39:0,39,421	0/0:14,0:14:42:0,42,430	0/0:1,0:1:3:0,3,30	0/0:16,0:16:48:0,48,489	0/0:18,0:18:54:0,54,561	0/0:19,0:19:57:0,57,595	0/1:3,1:4:20:20,0,84	0/0:13,0:13:33:0,33,359	0/0:12,0:12:36:0,36,367	0/0:6,0:6:18:0,18,189	0/0:14,0:14:39:0,39,414	0/0:22,0:22:57:0,57,638	0/0:19,0:19:48:0,48,533	0/0:4,0:4:12:0,12,130	0/0:14,0:14:42:0,42,433	0/0:14,0:14:39:0,39,424	0/0:3,0:3:9:0,9,89	0/0:5,0:5:15:0,15,156	0/0:25,0:25:72:0,72,759	0/0:6,0:6:18:0,18,184	0/0:4,0:4:12:0,12,128	0/0:21,0:21:63:0,63,642	0/0:2,0:2:6:0,6,65	0/0:11,0:11:30:0,30,331	0/0:4,0:4:12:0,12,123	1/1:0,11:11:27:304,27,0	0/0:10,0:10:30:0,30,313	0/0:16,0:16:45:0,45,482	./.:.:.:.:.	0/0:2,0:2:6:0,6,67	0/0:9,0:9:27:0,27,279	0/0:4,0:4:12:0,12,125	0/0:10,0:10:30:0,30,318	0/0:11,0:11:33:0,33,348	0/0:15,0:15:42:0,42,453	0/0:16,0:16:45:0,45,494	0/0:3,0:3:9:0,9,94	0/0:4,0:4:12:0,12,126	0/0:3,0:3:9:0,9,90	0/0:2,0:2:6:0,6,63	0/0:4,0:4:12:0,12,123	1/1:0,4:4:12:126,12,0	0/0:1,0:1:3:0,3,32	0/0:7,0:7:21:0,21,211	0/0:4,0:4:12:0,12,118	0/0:6,0:6:18:0,18,181	0/0:6,0:6:18:0,18,194	0/0:3,0:3:9:0,9,91	0/0:4,0:4:12:0,12,130	0/0:2,0:2:6:0,6,61	./.:.:.:.:.	0/0:13,0:13:30:0,30,342	0/0:1,0:1:3:0,3,32	0/0:3,0:3:9:0,9,92	0/0:5,0:5:15:0,15,156	0/0:1,0:1:3:0,3,32	0/0:4,0:4:12:0,12,120	0/0:6,0:6:18:0,18,183	0/0:3,0:3:9:0,9,94	0/0:2,0:2:6:0,6,61	0/0:3,0:3:9:0,9,95	0/0:2,0:2:6:0,6,61	0/0:4,0:4:12:0,12,122	0/0:4,0:4:12:0,12,131	0/0:1,0:1:3:0,3,33	0/0:1,0:1:3:0,3,33	0/0:4,0:4:12:0,12,126	0/0:1,0:1:3:0,3,30	0/0:1,0:1:3:0,3,28	0/0:2,0:2:6:0,6,64	0/0:5,0:5:15:0,15,153	0/0:3,0:3:9:0,9,91	0/0:5,0:5:15:0,15,155	0/0:5,0:5:15:0,15,161	0/0:2,0:2:6:0,6,62	0/0:2,0:2:6:0,6,61	0/0:3,0:3:9:0,9,94	0/0:7,0:7:21:0,21,216	0/0:4,0:4:12:0,12,129	0/0:3,0:3:6:0,6,78	0/0:2,0:2:6:0,6,59	./.:.:.:.:.	0/0:1,0:1:3:0,3,32	0/0:2,0:2:6:0,6,64	0/0:5,0:5:12:0,12,124	0/0:10,0:10:30:0,30,313	0/0:1,0:1:3:0,3,30	0/0:2,0:2:6:0,6,63	0/0:2,0:2:6:0,6,64	0/0:4,0:4:12:0,12,127	0/0:1,0:1:3:0,3,30	0/0:2,0:2:6:0,6,63	0/0:4,0:4:12:0,12,122	0/0:3,0:3:9:0,9,97	0/0:6,0:6:18:0,18,184	0/0:2,0:2:6:0,6,63	0/0:3,0:3:9:0,9,94	0/0:2,0:2:6:0,6,56	0/0:3,0:3:9:0,9,91	0/0:4,0:4:9:0,9,92	0/0:2,0:2:6:0,6,58	0/0:3,0:3:9:0,9,93	0/0:5,0:5:15:0,15,154	0/0:5,0:5:15:0,15,158	0/0:6,0:6:18:0,18,194	0/0:3,0:3:9:0,9,92	0/0:8,0:8:24:0,24,238	0/0:4,0:4:12:0,12,111	0/0:1,0:1:3:0,3,32	0/0:3,0:3:9:0,9,93	0/0:4,0:4:12:0,12,126	0/0:7,0:7:21:0,21,227	0/0:7,0:7:18:0,18,201	0/0:11,0:11:33:0,33,342	0/0:5,0:5:12:0,12,140	0/0:8,0:8:24:0,24,250	0/0:4,0:4:12:0,12,126	0/0:2,0:2:6:0,6,60	0/0:4,0:4:9:0,9,108	0/0:3,0:3:6:0,6,75	0/0:2,0:2:3:0,3,45	0/0:14,0:14:24:0,24,316	0/0:8,0:8:12:0,12,166	0/0:1,0:1:3:0,3,31	./.:.:.:.:.	0/0:31,0:31:90:0,90,999
chr0	58541793	.	C	T	927.6	.	AC=14;AF=0.055;AN=254;BaseQRankSum=-4.159;DP=789;Dels=0.00;FS=2.936;HaplotypeScore=0.1557;InbreedingCoeff=0.4167;MLEAC=10;MLEAF=0.039;MQ=58.52;MQ0=0;MQRankSum=-1.194;QD=24.41;ReadPosRankSum=-0.225	GT:AD:DP:GQ:PL	0/0:39,0:39:99:0,117,1284	0/0:19,0:19:54:0,54,578	0/0:7,0:7:15:0,15,184	0/0:33,0:33:96:0,96,1039	0/0:16,0:16:45:0,45,493	0/0:13,0:13:39:0,39,417	0/0:16,0:16:48:0,48,501	0/0:2,0:2:6:0,6,71	0/0:3,0:3:9:0,9,99	0/0:16,0:16:48:0,48,506	0/0:5,0:5:15:0,15,158	0/0:12,0:12:33:0,33,369	0/0:13,0:13:39:0,39,410	./.:.:.:.:.	0/0:12,0:12:36:0,36,390	0/0:13,0:13:39:0,39,397	0/0:12,0:12:36:0,36,386	0/0:6,0:6:18:0,18,195	0/0:5,0:5:15:0,15,158	0/0:8,0:8:21:0,21,237	0/0:1,0:1:3:0,3,24	0/0:16,0:16:45:0,45,504	0/0:12,0:12:36:0,36,385	1/1:0,16:16:45:480,45,0	0/0:2,0:2:6:0,6,68	0/0:5,0:5:15:0,15,162	0/0:12,0:12:36:0,36,382	0/0:5,0:5:15:0,15,164	0/0:3,0:3:9:0,9,96	0/0:18,0:18:48:0,48,528	0/0:6,0:6:18:0,18,189	0/0:2,0:2:6:0,6,62	0/0:23,0:23:60:0,60,676	0/0:2,0:2:6:0,6,65	0/0:6,0:6:18:0,18,197	0/0:1,0:1:3:0,3,32	0/0:11,0:11:33:0,33,348	0/0:6,0:6:18:0,18,187	0/0:6,0:6:18:0,18,187	0/0:2,0:2:6:0,6,65	0/0:2,0:2:6:0,6,64	0/0:9,0:9:24:0,24,276	0/0:15,0:15:45:0,45,476	1/1:0,11:11:30:313,30,0	0/0:9,0:9:27:0,27,279	0/0:4,0:4:12:0,12,129	0/0:10,0:10:30:0,30,323	./.:.:.:.:.	0/0:2,0:2:6:0,6,63	0/0:1,0:1:3:0,3,32	0/0:1,0:1:3:0,3,30	0/0:1,0:1:3:0,3,33	0/0:8,0:8:24:0,24,260	0/0:5,0:5:15:0,15,165	0/0:8,0:8:24:0,24,259	0/0:6,0:6:18:0,18,193	0/0:3,0:3:9:0,9,96	0/0:2,0:2:6:0,6,65	0/0:1,0:1:3:0,3,34	1/1:0,1:1:3:32,3,0	0/0:2,0:2:6:0,6,64	./.:.:.:.:.	0/0:4,0:4:12:0,12,120	0/0:3,0:3:6:0,6,77	0/0:5,0:5:15:0,15,155	0/0:4,0:4:12:0,12,123	0/0:2,0:2:6:0,6,62	0/0:4,0:4:12:0,12,122	./.:.:.:.:.	0/0:1,0:1:3:0,3,33	./.:.:.:.:.	0/0:5,0:5:15:0,15,156	0/0:4,0:4:9:0,9,109	0/0:4,0:4:12:0,12,124	1/1:0,2:2:3:45,3,0	0/0:4,0:4:12:0,12,129	0/0:1,0:1:3:0,3,33	1/1:0,1:1:3:33,3,0	0/0:1,0:1:3:0,3,32	0/0:7,0:7:15:0,15,181	./.:.:.:.:.	0/0:4,0:4:12:0,12,137	0/0:5,0:5:15:0,15,167	0/0:2,0:2:6:0,6,63	0/0:3,0:3:9:0,9,100	0/0:7,0:7:21:0,21,234	0/0:2,0:2:6:0,6,62	0/0:3,0:3:9:0,9,102	0/0:3,0:3:9:0,9,96	0/0:3,0:3:9:0,9,100	0/0:3,0:3:9:0,9,100	0/0:3,0:3:9:0,9,100	0/0:4,0:4:12:0,12,131	0/0:2,0:2:6:0,6,63	0/0:4,0:4:12:0,12,125	0/0:5,0:5:15:0,15,156	0/0:12,0:12:36:0,36,383	0/0:6,0:6:15:0,15,176	0/0:3,0:3:9:0,9,97	0/0:1,0:1:3:0,3,32	0/0:5,0:5:15:0,15,168	0/0:2,0:2:6:0,6,65	0/0:5,0:5:15:0,15,159	0/0:4,0:4:12:0,12,128	0/0:2,0:2:6:0,6,66	0/0:6,0:6:18:0,18,192	0/0:5,0:5:15:0,15,162	0/0:5,0:5:12:0,12,140	0/0:5,0:5:15:0,15,165	0/0:6,0:6:18:0,18,184	0/0:2,0:2:6:0,6,64	0/0:5,0:5:15:0,15,167	0/0:4,0:4:12:0,12,122	0/0:4,0:4:12:0,12,125	0/0:4,0:4:12:0,12,129	0/0:7,0:7:15:0,15,162	0/0:3,0:3:3:0,3,45	0/0:5,0:5:9:0,9,120	1/1:0,4:4:12:122,12,0	./.:.:.:.:.	0/0:6,0:6:18:0,18,197	0/0:6,0:6:18:0,18,198	0/0:3,0:3:9:0,9,97	0/0:5,0:5:15:0,15,165	0/0:8,0:8:24:0,24,258	./.:.:.:.:.	1/1:0,3:3:9:91,9,0	0/0:2,0:2:6:0,6,66	0/0:3,0:3:6:0,6,67	./.:.:.:.:.	./.:.:.:.:.	0/0:4,0:4:6:0,6,76	0/0:6,0:6:12:0,12,153	0/0:2,0:2:3:0,3,43	0/0:2,0:2:3:0,3,31	0/0:2,0:2:3:0,3,45	0/0:21,0:21:63:0,63,698
chr0	58548003	.	C	T	4113.67	.	AC=41;AF=0.155;AN=264;BaseQRankSum=5.166;DP=1004;Dels=0.00;FS=17.925;HaplotypeScore=0.0485;InbreedingCoeff=0.6623;MLEAC=38;MLEAF=0.144;MQ=59.70;MQ0=0;MQRankSum=1.084;QD=23.11;ReadPosRankSum=-1.146	GT:AD:DP:GQ:PL	0/0:56,0:56:99:0,168,1724	0/0:20,0:20:60:0,60,604	0/0:16,0:16:48:0,48,474	0/0:49,0:49:99:0,138,1417	0/0:18,0:18:51:0,51,499	0/0:18,0:18:51:0,51,513	0/0:9,0:9:27:0,27,255	1/1:0,1:1:3:31,3,0	0/0:1,0:1:3:0,3,30	1/1:0,18:18:54:551,54,0	1/1:0,3:3:9:95,9,0	0/0:10,0:10:30:0,30,298	0/0:14,0:14:42:0,42,420	0/0:1,0:1:3:0,3,30	0/0:31,0:31:87:0,87,890	1/1:0,10:10:27:290,27,0	1/1:0,22:22:66:677,66,0	0/0:3,0:3:9:0,9,97	0/0:9,0:9:27:0,27,266	0/0:12,0:12:33:0,33,347	0/0:6,0:6:18:0,18,189	0/0:18,0:18:51:0,51,527	0/0:21,0:21:63:0,63,634	0/0:16,0:16:48:0,48,448	0/0:4,0:4:12:0,12,120	0/0:19,0:19:57:0,57,550	0/0:8,0:8:24:0,24,241	1/1:0,6:6:18:195,18,0	1/1:0,5:5:15:160,15,0	1/1:0,23:23:66:700,66,0	1/1:0,4:4:12:132,12,0	1/1:0,7:7:21:230,21,0	0/1:6,6:12:99:152,0,133	0/0:2,0:2:6:0,6,64	0/1:12,2:14:6:6,0,311	0/0:6,0:6:18:0,18,191	0/0:12,0:12:36:0,36,364	0/0:11,0:11:33:0,33,334	0/0:7,0:7:18:0,18,207	0/0:4,0:4:12:0,12,128	1/1:0,1:1:3:31,3,0	0/0:11,0:11:30:0,30,304	0/0:16,0:16:48:0,48,453	0/0:14,0:14:42:0,42,435	0/0:17,0:17:51:0,51,506	0/0:26,0:26:72:0,72,753	0/0:12,0:12:36:0,36,367	0/0:3,0:3:9:0,9,99	0/0:5,0:5:15:0,15,148	0/0:4,0:4:12:0,12,119	0/0:1,0:1:3:0,3,29	0/0:7,0:7:18:0,18,199	1/1:0,5:5:15:157,15,0	0/0:3,0:3:9:0,9,93	0/0:7,0:7:21:0,21,190	./.:.:.:.:.	0/0:4,0:4:12:0,12,118	0/0:7,0:7:12:0,12,165	0/0:3,0:3:9:0,9,93	./.:.:.:.:.	0/0:3,0:3:9:0,9,92	0/0:3,0:3:9:0,9,93	1/1:0,4:4:9:109,9,0	0/0:4,0:4:12:0,12,118	0/0:6,0:6:18:0,18,186	0/0:12,0:12:36:0,36,363	0/0:1,0:1:3:0,3,32	1/1:0,4:4:12:122,12,0	1/1:0,4:4:12:119,12,0	0/0:3,0:3:9:0,9,92	0/0:1,0:1:3:0,3,29	0/0:3,0:3:9:0,9,89	0/0:3,0:3:6:0,6,74	0/0:3,0:3:9:0,9,88	0/0:3,0:3:9:0,9,89	0/0:3,0:3:9:0,9,91	0/0:3,0:3:9:0,9,92	0/0:4,0:4:12:0,12,124	0/0:2,0:2:6:0,6,61	0/0:8,0:8:21:0,21,225	0/0:3,0:3:9:0,9,90	0/0:1,0:1:3:0,3,30	0/0:3,0:3:9:0,9,90	0/0:3,0:3:9:0,9,89	0/0:3,0:3:9:0,9,91	0/0:8,0:8:24:0,24,242	1/1:0,9:9:21:248,21,0	0/0:7,0:7:21:0,21,215	1/1:0,8:8:21:226,21,0	1/1:0,5:5:15:157,15,0	./.:.:.:.:.	0/0:1,0:1:3:0,3,31	0/0:2,0:2:6:0,6,62	0/0:4,0:4:12:0,12,120	0/0:3,0:3:6:0,6,74	0/0:4,0:4:12:0,12,120	0/1:7,1:8:2:2,0,182	0/0:4,0:4:12:0,12,119	0/0:3,0:3:9:0,9,83	0/0:6,0:6:18:0,18,175	0/0:8,0:8:21:0,21,212	0/0:1,0:1:3:0,3,30	0/0:3,0:3:9:0,9,86	./.:.:.:.:.	0/0:2,0:2:6:0,6,59	0/0:5,0:5:12:0,12,135	0/0:6,0:6:18:0,18,175	0/0:2,0:2:6:0,6,62	0/0:4,0:4:12:0,12,126	0/0:6,0:6:18:0,18,177	0/0:2,0:2:6:0,6,63	0/0:4,0:4:12:0,12,129	0/0:5,0:5:15:0,15,143	0/0:4,0:4:12:0,12,115	0/0:6,0:6:18:0,18,174	0/0:4,0:4:12:0,12,123	1/1:0,5:5:15:156,15,0	0/0:3,0:3:9:0,9,92	0/0:7,0:7:21:0,21,210	0/0:3,0:3:9:0,9,94	0/0:8,0:8:24:0,24,250	0/0:3,0:3:9:0,9,89	0/0:5,0:5:15:0,15,151	0/0:2,0:2:6:0,6,49	0/0:4,0:4:9:0,9,105	0/0:6,0:6:18:0,18,178	0/0:6,0:6:18:0,18,186	0/0:3,0:3:9:0,9,95	0/0:2,0:2:6:0,6,63	0/0:4,0:4:6:0,6,89	0/0:6,0:6:9:0,9,134	0/0:2,0:2:3:0,3,45	0/0:1,0:1:3:0,3,32	0/0:8,0:8:12:0,12,179	0/0:2,0:2:3:0,3,45	./.:.:.:.:.	0/0:28,0:28:81:0,81,905
chr0	58549623	.	G	A	291.83	.	AC=17;AF=0.066;AN=258;BaseQRankSum=-2.124;DP=890;Dels=0.00;FS=55.030;HaplotypeScore=0.1058;InbreedingCoeff=0.1139;MLEAC=13;MLEAF=0.050;MQ=57.66;MQ0=1;MQRankSum=1.434;QD=2.65;ReadPosRankSum=-0.673	GT:AD:DP:GQ:PL	0/0:51,0:51:99:0,150,1567	0/0:12,0:12:36:0,36,378	0/0:16,2:18:4:0,4,450	0/0:25,0:25:69:0,69,726	0/0:11,0:11:30:0,30,309	0/0:19,2:21:9:0,9,512	0/0:15,0:15:45:0,45,462	0/0:2,0:2:3:0,3,30	./.:.:.:.:.	0/1:11,2:13:9:9,0,313	0/0:1,0:1:3:0,3,33	0/0:17,0:17:51:0,51,520	0/0:14,0:14:42:0,42,435	./.:.:.:.:.	0/1:11,2:13:9:9,0,292	0/0:15,0:15:42:0,42,444	0/0:31,0:31:84:0,84,915	0/0:3,0:3:9:0,9,97	0/1:8,2:10:18:18,0,224	0/1:13,2:15:3:3,0,349	0/0:3,0:3:9:0,9,100	0/0:11,0:11:30:0,30,316	0/0:14,0:14:36:0,36,398	0/1:18,4:22:49:49,0,479	0/0:2,0:2:6:0,6,62	0/0:19,0:19:54:0,54,576	0/0:14,0:14:36:0,36,404	0/0:3,0:3:9:0,9,99	0/0:2,0:2:6:0,6,67	0/0:22,2:24:10:0,10,587	0/0:1,0:1:3:0,3,33	0/0:1,0:1:3:0,3,25	0/0:26,0:26:69:0,69,718	0/0:1,0:1:3:0,3,33	0/0:13,0:13:33:0,33,365	0/0:1,0:1:3:0,3,31	0/0:20,0:20:48:0,48,548	0/0:9,0:10:27:0,27,285	0/0:6,0:6:15:0,15,175	0/0:1,0:1:3:0,3,30	0/0:2,0:2:6:0,6,65	0/0:12,1:13:9:0,9,339	0/0:18,2:20:12:0,12,505	0/0:10,0:10:27:0,27,299	0/0:14,0:14:42:0,42,436	0/0:19,0:19:51:0,51,546	0/1:9,3:12:50:50,0,208	0/0:3,0:3:9:0,9,97	0/0:1,0:1:3:0,3,32	0/0:4,0:4:12:0,12,118	0/0:2,0:2:6:0,6,63	0/0:2,0:2:6:0,6,60	0/0:5,0:5:15:0,15,161	1/1:0,1:1:3:31,3,0	0/0:6,0:6:15:0,15,170	0/0:1,0:1:3:0,3,32	0/0:2,0:2:6:0,6,59	./.:.:.:.:.	0/0:2,0:2:6:0,6,59	0/0:2,0:2:6:0,6,61	0/0:3,0:3:9:0,9,90	./.:.:.:.:.	0/0:7,0:7:18:0,18,201	0/0:7,0:7:21:0,21,224	0/0:5,0:5:15:0,15,153	0/0:1,0:1:3:0,3,33	0/0:5,0:5:15:0,15,152	0/0:8,0:8:18:0,18,212	0/0:2,0:2:3:0,3,30	0/0:1,0:1:3:0,3,32	0/0:2,0:2:6:0,6,61	0/0:2,0:2:6:0,6,65	0/0:2,0:2:6:0,6,62	0/0:4,0:4:12:0,12,121	0/0:8,0:8:18:0,18,215	./.:.:.:.:.	0/0:2,0:2:6:0,6,60	0/0:3,0:3:9:0,9,97	0/0:4,0:4:12:0,12,126	0/0:7,0:7:18:0,18,197	0/0:1,0:1:3:0,3,31	0/0:2,0:2:6:0,6,62	0/0:3,0:3:9:0,9,94	0/0:5,0:5:12:0,12,135	0/0:3,0:3:9:0,9,96	0/0:5,0:5:15:0,15,151	0/0:4,0:4:12:0,12,125	0/0:3,0:3:9:0,9,97	0/0:6,0:6:15:0,15,168	0/0:4,0:4:12:0,12,125	0/0:3,0:3:9:0,9,96	0/0:3,0:3:6:0,6,80	0/0:3,0:3:9:0,9,95	0/0:1,0:1:3:0,3,30	0/0:2,0:2:6:0,6,60	0/0:2,0:2:6:0,6,60	0/0:4,0:4:12:0,12,122	0/0:6,0:6:18:0,18,184	0/0:3,0:3:9:0,9,97	0/0:4,0:4:9:0,9,102	0/0:1,0:1:3:0,3,30	0/0:1,0:1:3:0,3,32	0/0:3,0:3:6:0,6,76	0/0:4,0:4:12:0,12,125	0/0:3,0:3:9:0,9,97	0/0:8,0:8:24:0,24,245	0/0:9,0:9:27:0,27,278	0/0:1,0:1:3:0,3,29	./.:.:.:.:.	0/0:4,0:4:9:0,9,106	0/0:2,0:2:6:0,6,62	./.:.:.:.:.	0/0:6,0:6:18:0,18,186	0/1:2,1:3:22:22,0,56	0/0:4,0:4:12:0,12,129	0/0:7,0:7:21:0,21,213	0/0:5,0:5:15:0,15,155	0/0:4,0:4:12:0,12,128	0/0:3,0:3:9:0,9,89	0/0:6,0:6:18:0,18,190	0/1:6,1:7:9:9,0,164	0/0:2,0:2:6:0,6,63	0/1:4,1:5:15:15,0,109	0/0:6,0:6:18:0,18,188	0/0:4,0:4:12:0,12,116	0/0:1,0:1:3:0,3,31	0/0:8,0:8:24:0,24,247	0/0:6,0:6:18:0,18,186	0/0:2,0:2:6:0,6,60	1/1:0,2:2:6:61,6,0	1/1:0,5:5:15:150,15,0	0/0:2,0:2:3:0,3,45	1/1:0,2:2:6:60,6,0	./.:.:.:.:.	0/0:2,0:2:3:0,3,45	0/0:4,0:4:6:0,6,75	0/0:15,0:15:45:0,45,500
chr0	58549652	.	T	G	5493.11	.	AC=70;AF=0.280;AN=250;BaseQRankSum=-8.201;DP=830;Dels=0.00;FS=7.763;HaplotypeScore=0.0763;InbreedingCoeff=0.6041;MLEAC=68;MLEAF=0.272;MQ=58.04;MQ0=0;MQRankSum=1.280;QD=24.86;ReadPosRankSum=-1.593	GT:AD:DP:GQ:PL	0/0:67,0:67:99:0,198,2085	1/1:0,11:11:33:341,33,0	0/0:10,0:10:30:0,30,312	1/1:0,26:26:75:773,75,0	0/0:11,0:11:33:0,33,338	1/1:0,17:17:48:518,48,0	0/0:16,0:16:48:0,48,517	0/0:4,0:4:12:0,12,125	./.:.:.:.:.	1/1:0,5:5:15:154,15,0	./.:.:.:.:.	0/0:20,0:20:57:0,57,626	0/0:14,0:14:42:0,42,457	0/0:1,0:1:3:0,3,29	0/0:16,0:16:45:0,45,495	0/0:10,0:10:30:0,30,322	0/0:28,0:28:78:0,78,843	0/0:2,0:2:6:0,6,63	0/0:9,0:9:27:0,27,281	1/1:0,16:16:48:491,48,0	0/0:2,0:2:6:0,6,66	0/0:10,0:10:30:0,30,317	1/1:0,9:9:27:281,27,0	0/0:17,0:17:45:0,45,503	0/0:2,0:2:6:0,6,64	0/1:7,10:17:99:246,0,175	0/0:10,0:10:30:0,30,313	0/0:4,0:4:12:0,12,128	0/0:2,0:2:6:0,6,69	0/0:20,0:20:60:0,60,637	./.:.:.:.:.	./.:.:.:.:.	0/0:25,0:25:75:0,75,800	0/0:1,0:1:3:0,3,32	0/0:11,0:11:30:0,30,324	0/0:3,0:3:9:0,9,86	0/0:20,0:20:54:0,54,593	0/0:5,0:5:15:0,15,163	0/0:7,0:7:18:0,18,204	1/1:0,2:2:6:60,6,0	0/0:3,0:3:9:0,9,102	0/0:13,0:13:39:0,39,412	0/0:19,0:19:57:0,57,593	0/0:9,0:9:27:0,27,281	1/1:0,11:11:33:343,33,0	0/0:20,0:20:57:0,57,625	0/0:5,0:5:15:0,15,158	0/0:2,0:2:6:0,6,64	0/0:2,0:2:6:0,6,63	1/1:0,4:4:12:128,12,0	1/1:0,1:1:3:31,3,0	1/1:0,3:3:9:96,9,0	1/1:0,5:5:15:155,15,0	0/0:1,0:1:3:0,3,31	0/1:3,4:7:75:87,0,75	1/1:0,2:2:6:59,6,0	1/1:0,2:2:6:59,6,0	./.:.:.:.:.	1/1:0,3:3:9:92,9,0	0/0:3,0:3:9:0,9,94	0/0:3,0:3:9:0,9,95	./.:.:.:.:.	0/0:5,0:5:15:0,15,154	0/0:4,0:4:12:0,12,129	0/0:4,0:4:12:0,12,130	0/0:1,0:1:3:0,3,31	0/0:6,0:6:18:0,18,191	0/0:8,0:8:21:0,21,234	0/0:3,0:3:9:0,9,94	./.:.:.:.:.	./.:.:.:.:.	0/0:1,0:1:3:0,3,32	1/1:0,3:3:9:89,9,0	1/1:0,4:4:12:129,12,0	1/1:0,7:7:21:217,21,0	1/1:0,1:1:3:29,3,0	0/1:1,1:2:22:22,0,27	1/1:0,1:1:3:31,3,0	1/1:0,3:3:9:96,9,0	0/0:10,0:10:27:0,27,305	1/1:0,1:1:3:32,3,0	0/0:2,0:2:6:0,6,60	0/1:2,1:3:22:22,0,54	0/0:5,0:5:15:0,15,157	0/0:1,0:1:3:0,3,31	0/0:8,0:8:24:0,24,258	0/0:4,0:4:12:0,12,129	0/0:3,0:3:9:0,9,93	0/0:4,0:4:12:0,12,129	0/0:4,0:4:12:0,12,127	0/0:3,0:3:9:0,9,94	0/0:1,0:1:3:0,3,32	0/0:2,0:2:6:0,6,64	0/0:2,0:2:6:0,6,58	0/0:1,0:1:3:0,3,32	0/0:2,0:2:6:0,6,63	0/0:3,0:3:9:0,9,96	0/0:5,0:5:15:0,15,165	0/0:1,0:1:3:0,3,32	0/0:3,0:3:9:0,9,96	0/0:2,0:2:6:0,6,61	./.:.:.:.:.	0/0:2,0:2:3:0,3,45	0/1:3,1:4:20:20,0,85	0/0:3,0:3:9:0,9,97	1/1:0,7:7:18:185,18,0	0/0:7,0:7:21:0,21,221	0/0:1,0:1:3:0,3,33	0/1:1,1:2:22:26,0,22	0/0:3,0:3:9:0,9,96	0/0:1,0:1:3:0,3,30	0/1:1,1:2:23:27,0,23	0/0:10,0:10:30:0,30,304	0/0:4,0:4:12:0,12,126	0/0:5,0:5:15:0,15,157	0/0:8,0:8:24:0,24,258	0/0:5,0:5:15:0,15,145	0/1:1,1:2:23:23,0,26	1/1:0,4:4:12:126,12,0	0/0:5,0:5:15:0,15,162	1/1:0,6:6:18:196,18,0	0/0:1,0:1:3:0,3,32	0/0:3,0:3:9:0,9,96	1/1:0,5:5:15:157,15,0	0/0:3,0:3:9:0,9,92	1/1:0,1:1:3:30,3,0	1/1:0,9:9:27:284,27,0	1/1:0,7:7:21:215,21,0	1/1:0,2:2:6:63,6,0	./.:.:.:.:.	./.:.:.:.:.	0/0:1,0:1:3:0,3,32	0/0:2,0:2:3:0,3,45	./.:.:.:.:.	0/0:4,0:4:9:0,9,108	1/1:0,4:4:6:89,6,0	0/0:16,0:16:48:0,48,550
chr0	58549782	.	T	C	5485.11	.	AC=68;AF=0.266;AN=256;BaseQRankSum=-0.562;DP=807;Dels=0.00;FS=4.320;HaplotypeScore=0.0755;InbreedingCoeff=0.5773;MLEAC=63;MLEAF=0.246;MQ=58.14;MQ0=0;MQRankSum=1.335;QD=25.28;ReadPosRankSum=-2.740	GT:AD:DP:GQ:PL	0/0:65,0:65:99:0,192,1993	1/1:0,9:9:27:278,27,0	0/0:11,0:11:30:0,30,323	1/1:0,48:48:99:1435,144,0	0/0:15,0:15:42:0,42,446	1/1:0,8:8:24:242,24,0	0/0:15,0:15:45:0,45,453	0/0:1,0:1:3:0,3,32	0/1:2,1:3:22:22,0,52	1/1:0,16:16:45:476,45,0	1/1:0,2:2:6:63,6,0	0/0:15,0:15:45:0,45,456	0/0:17,0:17:48:0,48,509	./.:.:.:.:.	0/0:18,0:18:48:0,48,516	0/0:13,0:13:39:0,39,392	0/0:17,0:17:45:0,45,500	./.:.:.:.:.	0/0:8,0:8:24:0,24,244	1/1:0,12:12:36:361,36,0	0/0:3,0:3:9:0,9,98	0/0:14,0:14:42:0,42,423	1/1:0,13:13:39:401,39,0	0/0:20,0:20:60:0,60,619	0/0:4,0:4:12:0,12,132	0/1:4,13:17:59:351,0,59	0/0:5,0:5:15:0,15,146	0/0:2,0:2:6:0,6,64	0/0:3,0:3:9:0,9,94	0/0:19,0:19:57:0,57,581	0/0:3,0:3:9:0,9,97	./.:.:.:.:.	0/0:15,0:15:45:0,45,443	0/0:2,0:2:6:0,6,63	0/0:9,0:9:27:0,27,284	0/0:4,0:4:12:0,12,126	0/0:12,0:12:36:0,36,369	0/0:7,0:7:21:0,21,217	0/0:11,0:11:30:0,30,328	0/0:2,0:2:6:0,6,63	0/0:3,0:3:9:0,9,92	0/0:8,0:8:24:0,24,252	0/0:12,0:12:36:0,36,375	0/0:12,0:12:33:0,33,356	1/1:0,8:8:24:245,24,0	0/0:16,0:16:48:0,48,480	0/0:8,0:8:21:0,21,228	0/0:2,0:2:6:0,6,66	./.:.:.:.:.	1/1:0,4:4:12:122,12,0	1/1:0,1:1:3:29,3,0	1/1:0,1:1:3:31,3,0	1/1:0,4:4:12:123,12,0	./.:.:.:.:.	0/0:2,0:2:6:0,6,62	./.:.:.:.:.	1/1:0,2:2:6:57,6,0	1/1:0,1:1:3:32,3,0	1/1:0,1:1:3:30,3,0	0/0:3,0:3:9:0,9,89	0/0:2,0:2:6:0,6,58	0/0:2,0:2:6:0,6,63	0/0:7,0:7:21:0,21,216	0/0:4,0:4:12:0,12,120	0/0:2,0:2:6:0,6,61	0/0:2,0:2:6:0,6,57	0/0:6,0:6:18:0,18,189	0/0:1,0:1:3:0,3,32	0/0:1,0:1:3:0,3,31	0/0:1,0:1:3:0,3,32	0/0:1,0:1:3:0,3,29	./.:.:.:.:.	1/1:0,3:3:9:97,9,0	1/1:0,3:3:9:92,9,0	1/1:0,4:4:12:118,12,0	1/1:0,3:3:6:61,6,0	0/1:1,1:2:26:26,0,26	0/1:2,1:3:23:23,0,55	1/1:0,3:3:9:91,9,0	0/0:2,0:2:6:0,6,60	1/1:0,2:2:6:65,6,0	0/0:2,0:2:3:0,3,45	0/1:2,1:3:21:21,0,56	0/0:3,0:3:9:0,9,89	0/0:3,0:3:9:0,9,92	0/0:7,0:7:21:0,21,223	0/0:3,0:3:9:0,9,96	0/0:5,0:5:15:0,15,153	0/0:4,0:4:12:0,12,128	0/0:3,0:3:9:0,9,90	0/0:4,0:4:12:0,12,121	0/0:3,0:3:9:0,9,89	0/0:4,0:4:12:0,12,128	0/0:3,0:3:9:0,9,92	0/0:4,0:4:12:0,12,127	0/0:2,0:2:6:0,6,59	0/0:4,0:4:12:0,12,126	0/0:3,0:3:9:0,9,92	0/0:1,0:1:3:0,3,33	0/0:1,0:1:3:0,3,32	0/0:10,0:10:30:0,30,313	0/0:1,0:1:3:0,3,31	0/0:2,0:2:6:0,6,63	0/1:1,2:3:24:52,0,24	0/0:2,0:2:6:0,6,66	1/1:0,4:4:12:122,12,0	0/0:4,0:4:12:0,12,129	0/0:2,0:2:6:0,6,59	0/1:1,1:2:24:24,0,25	0/0:3,0:3:9:0,9,89	0/0:4,0:4:12:0,12,122	0/1:1,1:2:24:24,0,24	0/0:8,0:8:24:0,24,245	0/0:1,0:1:3:0,3,30	0/0:6,0:6:18:0,18,189	0/0:2,0:2:6:0,6,59	0/0:5,0:5:15:0,15,159	./.:.:.:.:.	1/1:0,1:1:3:32,3,0	0/0:7,0:7:21:0,21,209	1/1:0,7:7:21:224,21,0	0/0:2,0:2:6:0,6,59	0/0:4,0:4:12:0,12,123	1/1:0,2:2:6:60,6,0	0/0:6,0:6:15:0,15,166	1/1:0,1:1:3:30,3,0	1/1:0,10:10:30:299,30,0	1/1:0,3:3:9:91,9,0	1/1:0,2:2:6:60,6,0	./.:.:.:.:.	0/0:2,0:2:3:0,3,45	0/0:1,0:1:3:0,3,32	0/0:2,0:2:3:0,3,45	0/0:4,0:4:6:0,6,89	0/0:4,0:4:9:0,9,107	1/1:0,4:4:6:89,6,0	0/0:22,0:22:66:0,66,733
chr0	58549797	.	C	T	5663.36	.	AC=76;AF=0.292;AN=260;BaseQRankSum=0.414;DP=827;Dels=0.00;FS=5.303;HaplotypeScore=0.0585;InbreedingCoeff=0.5876;MLEAC=72;MLEAF=0.277;MQ=57.88;MQ0=0;MQRankSum=0.697;QD=24.84;ReadPosRankSum=0.927	GT:AD:DP:GQ:PL	0/0:78,0:78:99:0,235,2420	1/1:0,4:4:12:129,12,0	0/0:14,0:14:42:0,42,431	1/1:0,45:45:99:1377,135,0	0/0:16,0:16:45:0,45,478	1/1:0,8:8:24:245,24,0	0/0:17,0:17:51:0,51,507	0/0:2,0:2:6:0,6,59	0/1:2,1:3:23:23,0,58	1/1:0,11:11:33:347,33,0	1/1:0,2:2:6:56,6,0	0/0:13,0:13:39:0,39,399	0/0:14,0:14:42:0,42,418	./.:.:.:.:.	0/0:18,0:18:48:0,48,523	0/0:11,0:11:33:0,33,347	0/0:14,0:14:39:0,39,411	./.:.:.:.:.	0/0:13,0:13:33:0,33,372	1/1:0,13:13:39:391,39,0	0/0:3,0:3:9:0,9,98	0/0:12,0:12:36:0,36,360	1/1:0,17:17:51:526,51,0	0/0:19,0:19:57:0,57,561	0/0:4,0:4:12:0,12,126	0/1:2,12:14:18:312,0,18	0/1:8,1:9:4:4,0,224	0/0:1,0:1:3:0,3,34	0/0:5,0:5:15:0,15,165	0/0:19,0:19:57:0,57,577	0/0:3,0:3:9:0,9,95	./.:.:.:.:.	0/0:21,0:21:63:0,63,645	0/0:2,0:2:6:0,6,60	0/0:7,0:7:21:0,21,212	0/1:3,1:4:18:18,0,80	0/0:15,0:15:45:0,45,474	0/0:9,0:9:27:0,27,272	0/0:12,0:12:33:0,33,358	0/0:1,0:1:3:0,3,34	0/0:4,0:4:12:0,12,126	0/0:8,0:8:24:0,24,240	0/0:11,0:11:33:0,33,344	0/0:12,0:12:36:0,36,378	1/1:0,6:6:18:182,18,0	0/0:18,0:18:54:0,54,544	0/0:8,0:8:24:0,24,254	0/0:3,0:3:9:0,9,90	./.:.:.:.:.	1/1:0,5:5:15:148,15,0	1/1:0,2:2:6:62,6,0	1/1:0,1:1:3:30,3,0	1/1:0,3:3:9:92,9,0	0/0:1,0:1:3:0,3,31	0/1:1,2:3:23:55,0,23	1/1:0,2:2:6:63,6,0	1/1:0,2:2:6:63,6,0	1/1:0,1:1:3:30,3,0	1/1:0,1:1:3:33,3,0	0/0:4,0:4:12:0,12,126	0/0:2,0:2:6:0,6,59	0/0:1,0:1:3:0,3,32	0/0:6,0:6:15:0,15,145	0/0:4,0:4:12:0,12,122	0/0:3,0:3:9:0,9,99	0/0:2,0:2:6:0,6,66	0/0:2,0:2:6:0,6,57	0/0:1,0:1:3:0,3,30	0/0:1,0:1:3:0,3,32	0/0:1,0:1:3:0,3,31	0/0:1,0:1:3:0,3,32	0/0:1,0:1:3:0,3,32	1/1:0,3:3:9:90,9,0	1/1:0,5:5:15:155,15,0	1/1:0,4:4:12:123,12,0	1/1:0,1:1:3:32,3,0	0/1:1,2:3:20:53,0,20	0/1:2,2:4:51:53,0,51	1/1:0,3:3:9:89,9,0	0/0:1,0:1:3:0,3,31	1/1:0,1:1:3:32,3,0	0/0:2,0:2:3:0,3,45	0/0:1,0:1:3:0,3,32	0/0:3,0:3:9:0,9,92	0/0:4,0:4:12:0,12,126	0/0:7,0:7:18:0,18,189	0/0:3,0:3:9:0,9,91	0/0:6,0:6:18:0,18,187	0/0:3,0:3:9:0,9,93	0/0:1,0:1:3:0,3,32	0/0:5,0:5:15:0,15,153	0/0:6,0:6:18:0,18,188	0/0:5,0:5:15:0,15,159	0/0:2,0:2:6:0,6,63	0/0:2,0:2:6:0,6,61	0/0:2,0:2:6:0,6,55	0/0:3,0:3:9:0,9,86	0/0:3,0:3:9:0,9,86	0/0:1,0:1:3:0,3,26	./.:.:.:.:.	0/0:10,0:10:30:0,30,313	0/0:1,0:1:3:0,3,34	0/0:2,0:2:6:0,6,60	0/1:2,1:3:22:22,0,51	0/0:2,0:2:6:0,6,59	1/1:0,6:6:18:184,18,0	0/0:5,0:5:15:0,15,149	0/0:3,0:3:9:0,9,95	1/1:0,1:1:3:30,3,0	0/0:4,0:4:12:0,12,123	0/0:5,0:5:15:0,15,144	1/1:0,1:1:3:30,3,0	0/0:7,0:7:21:0,21,206	0/0:1,0:1:3:0,3,32	0/0:5,0:5:15:0,15,157	0/0:3,0:3:9:0,9,92	0/0:3,0:3:9:0,9,82	1/1:0,1:1:3:31,3,0	1/1:0,2:2:6:63,6,0	0/0:7,0:7:21:0,21,218	1/1:0,7:7:21:223,21,0	0/0:5,0:5:15:0,15,156	0/0:4,0:4:12:0,12,116	1/1:0,3:3:9:97,9,0	0/0:4,0:4:12:0,12,123	1/1:0,3:3:9:97,9,0	1/1:0,8:8:24:247,24,0	1/1:0,5:5:15:156,15,0	1/1:0,4:4:12:120,12,0	./.:.:.:.:.	./.:.:.:.:.	0/0:1,0:1:3:0,3,29	0/0:2,0:2:3:0,3,45	0/0:4,0:4:6:0,6,89	0/0:2,0:2:3:0,3,45	1/1:0,4:4:6:89,6,0	0/0:22,0:22:66:0,66,700
chr0	58549921	.	T	G	6271.41	.	AC=67;AF=0.264;AN=254;BaseQRankSum=8.794;DP=778;Dels=0.00;FS=0.954;HaplotypeScore=0.1378;InbreedingCoeff=0.6490;MLEAC=66;MLEAF=0.260;MQ=59.02;MQ0=0;MQRankSum=0.800;QD=25.70;ReadPosRankSum=-2.403	GT:AD:DP:GQ:PL	0/0:48,0:48:99:0,144,1468	1/1:0,10:10:30:316,30,0	0/0:12,0:12:33:0,33,344	1/1:0,39:39:99:1230,117,0	0/0:11,0:11:33:0,33,330	1/1:0,8:8:24:248,24,0	0/0:13,0:13:39:0,39,384	0/0:2,0:2:6:0,6,65	0/0:1,0:1:3:0,3,32	1/1:0,16:16:48:505,48,0	./.:.:.:.:.	0/0:14,0:14:36:0,36,386	0/0:11,0:11:33:0,33,333	0/0:1,0:1:3:0,3,31	0/0:13,0:13:39:0,39,396	0/0:16,0:16:48:0,48,475	0/0:18,0:18:54:0,54,533	./.:.:.:.:.	0/0:13,0:13:36:0,36,375	1/1:0,6:6:18:184,18,0	0/0:1,0:1:3:0,3,32	0/0:14,0:14:42:0,42,401	1/1:0,16:16:45:485,45,0	0/0:18,0:18:48:0,48,514	0/0:1,0:1:3:0,3,32	0/1:7,15:22:99:362,0,150	0/0:7,0:7:21:0,21,207	0/0:1,0:1:3:0,3,32	0/0:2,0:2:6:0,6,61	0/0:10,0:10:30:0,30,289	0/0:2,0:2:6:0,6,65	0/0:1,0:1:3:0,3,35	0/0:10,0:10:27:0,27,281	0/0:1,0:1:3:0,3,32	0/0:8,0:8:24:0,24,234	0/0:2,0:2:6:0,6,65	0/0:16,0:16:48:0,48,480	0/0:6,0:6:18:0,18,174	0/0:10,0:10:30:0,30,298	1/1:0,2:2:6:65,6,0	./.:.:.:.:.	0/0:8,0:8:24:0,24,241	0/0:5,0:5:15:0,15,148	0/0:9,0:9:27:0,27,267	1/1:0,21:21:51:570,51,0	0/0:15,0:15:39:0,39,426	0/0:5,0:5:15:0,15,145	0/0:2,0:2:6:0,6,61	0/0:3,0:3:9:0,9,89	1/1:0,2:2:6:64,6,0	1/1:0,6:6:15:169,15,0	1/1:0,3:3:9:93,9,0	1/1:0,6:6:18:187,18,0	0/0:1,0:1:3:0,3,31	0/1:5,2:7:45:45,0,115	./.:.:.:.:.	1/1:0,2:2:6:63,6,0	1/1:0,5:5:15:158,15,0	1/1:0,4:4:12:126,12,0	0/0:5,0:5:15:0,15,148	0/0:4,0:4:12:0,12,122	0/0:4,0:4:12:0,12,109	0/0:5,0:5:15:0,15,146	0/0:3,0:3:9:0,9,89	0/0:4,0:4:12:0,12,118	0/0:3,0:3:9:0,9,86	0/0:4,0:4:12:0,12,118	0/0:3,0:3:9:0,9,95	0/0:1,0:1:3:0,3,29	0/0:1,0:1:3:0,3,28	0/0:2,0:2:6:0,6,60	0/0:3,0:3:9:0,9,89	1/1:0,1:1:3:31,3,0	1/1:0,2:2:6:61,6,0	1/1:0,5:5:15:150,15,0	1/1:0,4:4:12:124,12,0	0/1:2,1:3:26:26,0,39	0/1:1,1:2:23:26,0,23	1/1:0,4:4:12:126,12,0	0/0:5,0:5:12:0,12,133	1/1:0,2:2:6:63,6,0	0/0:2,0:2:6:0,6,61	0/0:3,0:3:9:0,9,100	0/0:6,0:6:18:0,18,177	0/0:2,0:2:6:0,6,57	0/0:2,0:2:6:0,6,59	0/0:2,0:2:6:0,6,60	0/0:2,0:2:6:0,6,62	0/0:3,0:3:9:0,9,89	./.:.:.:.:.	./.:.:.:.:.	0/0:7,0:7:18:0,18,191	0/0:3,0:3:9:0,9,90	0/0:1,0:1:3:0,3,29	0/0:1,0:1:3:0,3,29	0/0:3,0:3:9:0,9,92	0/0:5,0:5:12:0,12,124	0/0:3,0:3:9:0,9,89	0/0:2,0:2:6:0,6,61	0/0:2,0:2:6:0,6,57	0/0:3,0:3:9:0,9,95	0/0:1,0:1:3:0,3,30	0/0:1,0:1:3:0,3,30	0/1:2,2:4:36:56,0,36	./.:.:.:.:.	1/1:0,7:7:21:221,21,0	0/0:6,0:6:18:0,18,189	0/0:4,0:4:12:0,12,117	0/0:2,0:2:6:0,6,66	0/0:2,0:2:6:0,6,59	0/0:5,0:5:12:0,12,132	0/0:2,0:2:6:0,6,66	0/0:9,0:9:24:0,24,251	0/0:3,0:3:9:0,9,88	0/0:6,0:6:18:0,18,179	0/0:3,0:3:9:0,9,89	0/0:5,0:5:15:0,15,150	1/1:0,2:2:6:62,6,0	1/1:0,2:2:6:59,6,0	0/0:4,0:4:9:0,9,103	1/1:0,9:9:24:264,24,0	0/0:3,0:3:9:0,9,91	0/0:7,0:7:21:0,21,210	1/1:0,2:2:6:64,6,0	0/0:4,0:4:12:0,12,117	1/1:0,3:3:9:94,9,0	1/1:0,6:6:18:186,18,0	1/1:0,3:3:9:92,9,0	1/1:0,5:5:15:158,15,0	0/0:4,0:4:6:0,6,89	./.:.:.:.:.	./.:.:.:.:.	./.:.:.:.:.	0/0:6,0:6:9:0,9,119	0/0:8,0:8:15:0,15,194	1/1:0,3:3:6:74,6,0	0/0:19,0:19:57:0,57,617
chr0	58551836	.	C	T	6287.9	.	AC=67;AF=0.262;AN=256;BaseQRankSum=-6.716;DP=865;Dels=0.00;FS=31.009;HaplotypeScore=0.0800;InbreedingCoeff=0.6461;MLEAC=63;MLEAF=0.246;MQ=59.62;MQ0=0;MQRankSum=-0.249;QD=25.46;ReadPosRankSum=0.983	GT:AD:DP:GQ:PL	0/0:51,0:51:99:0,153,1657	1/1:0,20:20:57:606,57,0	0/0:18,0:18:54:0,54,571	1/1:0,36:36:99:1136,108,0	0/0:14,0:14:42:0,42,449	1/1:0,9:9:24:255,24,0	0/0:12,0:12:33:0,33,351	0/0:3,0:3:9:0,9,94	0/1:3,1:4:20:20,0,86	1/1:0,18:18:51:552,51,0	1/1:0,1:1:3:33,3,0	0/0:19,0:19:51:0,51,572	0/0:14,0:14:39:0,39,431	./.:.:.:.:.	0/0:7,0:7:21:0,21,223	0/0:16,0:16:45:0,45,497	0/0:20,0:20:51:0,51,578	0/0:1,0:1:3:0,3,32	0/0:9,0:9:24:0,24,266	1/1:0,1:1:3:32,3,0	0/0:1,0:1:3:0,3,34	0/0:6,0:6:18:0,18,185	1/1:0,18:18:51:542,51,0	0/0:19,0:19:54:0,54,603	0/0:2,0:2:6:0,6,65	0/1:10,15:25:99:385,0,258	0/0:12,0:12:36:0,36,384	0/0:4,0:4:12:0,12,133	0/0:1,0:1:3:0,3,34	0/0:20,0:20:57:0,57,612	0/0:5,0:5:15:0,15,161	0/0:7,0:7:21:0,21,226	0/0:13,0:13:39:0,39,400	0/0:4,0:4:12:0,12,128	0/0:13,0:13:39:0,39,414	0/0:4,0:4:12:0,12,135	0/0:13,0:13:30:0,30,361	0/0:9,0:9:27:0,27,278	0/0:4,0:4:12:0,12,128	1/1:0,2:2:6:65,6,0	0/0:3,0:3:9:0,9,103	0/0:11,0:11:33:0,33,354	0/0:10,0:10:30:0,30,319	0/0:18,0:18:54:0,54,567	1/1:0,15:15:42:438,42,0	0/0:19,0:19:51:0,51,561	0/0:12,0:12:36:0,36,365	0/0:7,0:7:21:0,21,231	0/0:3,0:3:9:0,9,93	1/1:0,4:4:12:125,12,0	1/1:0,2:2:6:62,6,0	1/1:0,3:3:9:90,9,0	1/1:0,6:6:18:188,18,0	0/0:1,0:1:3:0,3,32	0/1:2,3:5:50:77,0,50	1/1:0,3:3:9:97,9,0	1/1:0,3:3:9:93,9,0	1/1:0,5:5:15:155,15,0	1/1:0,1:1:3:31,3,0	0/0:6,0:6:18:0,18,184	0/0:6,0:6:18:0,18,188	0/0:3,0:3:9:0,9,92	0/0:6,0:6:18:0,18,181	0/0:6,0:6:18:0,18,185	0/0:5,0:5:15:0,15,162	0/0:3,0:3:6:0,6,65	0/0:7,0:7:21:0,21,222	0/0:3,0:3:9:0,9,97	0/0:2,0:2:6:0,6,61	0/0:1,0:1:3:0,3,31	0/0:1,0:1:3:0,3,32	0/0:3,0:3:9:0,9,100	1/1:0,2:2:6:62,6,0	1/1:0,6:6:18:191,18,0	1/1:0,10:10:27:292,27,0	./.:.:.:.:.	0/0:1,0:1:3:0,3,32	0/0:4,0:4:12:0,12,125	1/1:0,2:2:6:61,6,0	0/0:3,0:3:6:0,6,59	1/1:0,1:1:3:30,3,0	0/0:2,0:2:6:0,6,67	0/0:5,0:5:15:0,15,157	0/0:2,0:2:6:0,6,64	0/0:2,0:2:6:0,6,63	0/0:5,0:5:15:0,15,161	0/0:1,0:1:3:0,3,31	0/0:2,0:2:6:0,6,63	0/0:3,0:3:9:0,9,95	0/0:6,0:6:18:0,18,199	./.:.:.:.:.	0/0:3,0:3:9:0,9,95	0/0:3,0:3:9:0,9,93	0/0:1,0:1:3:0,3,33	0/0:4,0:4:12:0,12,122	./.:.:.:.:.	0/0:5,0:5:15:0,15,163	0/0:5,0:5:15:0,15,158	0/0:1,0:1:3:0,3,31	0/0:4,0:4:12:0,12,128	0/0:4,0:4:12:0,12,118	./.:.:.:.:.	0/0:1,0:1:3:0,3,33	1/1:0,4:4:12:122,12,0	./.:.:.:.:.	1/1:0,5:5:15:158,15,0	0/0:9,0:9:27:0,27,297	0/0:2,0:2:6:0,6,63	0/1:2,3:5:48:77,0,48	0/0:1,0:1:3:0,3,34	0/0:7,0:7:21:0,21,219	0/1:2,2:4:52:52,0,54	0/0:3,0:3:9:0,9,97	0/0:4,0:4:12:0,12,125	0/0:2,0:2:6:0,6,65	0/0:3,0:3:9:0,9,94	0/0:1,0:1:3:0,3,32	./.:.:.:.:.	1/1:0,4:4:12:130,12,0	0/0:2,0:2:6:0,6,65	1/1:0,6:6:18:191,18,0	0/0:6,0:6:15:0,15,176	0/0:7,0:7:21:0,21,227	1/1:0,1:1:3:30,3,0	0/0:4,0:4:12:0,12,127	1/1:0,1:1:3:32,3,0	1/1:0,6:6:18:190,18,0	1/1:0,4:4:12:126,12,0	./.:.:.:.:.	0/0:6,0:6:12:0,12,149	./.:.:.:.:.	0/0:4,0:4:6:0,6,89	0/0:2,0:2:3:0,3,45	0/0:5,0:5:9:0,9,120	0/0:2,0:2:3:0,3,45	1/1:0,5:5:6:89,6,0	0/0:23,0:23:69:0,69,773
chr0	58551837	.	T	C	6902.44	.	AC=68;AF=0.264;AN=258;BaseQRankSum=-3.454;DP=923;Dels=0.00;FS=29.580;HaplotypeScore=0.0778;InbreedingCoeff=0.6506;MLEAC=65;MLEAF=0.252;MQ=59.61;MQ0=1;MQRankSum=-1.125;QD=25.38;ReadPosRankSum=1.618	GT:AD:DP:GQ:PL	0/0:51,0:51:99:0,153,1641	1/1:0,21:21:60:628,60,0	0/0:20,0:20:60:0,60,621	1/1:0,40:40:99:1252,120,0	0/0:14,0:14:42:0,42,439	1/1:0,10:10:27:285,27,0	0/0:13,0:13:36:0,36,374	0/0:3,0:3:9:0,9,93	0/1:3,1:4:19:19,0,85	1/1:0,21:21:60:635,60,0	1/1:0,1:1:3:33,3,0	0/0:19,0:19:51:0,51,558	0/0:14,0:14:39:0,39,425	./.:.:.:.:.	0/0:9,0:9:27:0,27,273	0/0:18,0:18:51:0,51,540	0/0:20,0:20:51:0,51,569	0/0:1,0:1:3:0,3,32	0/0:10,0:10:27:0,27,289	1/1:0,1:1:3:33,3,0	0/0:1,0:1:3:0,3,34	0/0:7,0:7:21:0,21,213	1/1:0,17:17:48:515,48,0	0/0:19,0:19:54:0,54,589	0/0:2,0:2:6:0,6,63	0/1:10,16:26:99:402,0,250	0/0:13,0:13:39:0,39,404	0/0:3,0:3:9:0,9,100	0/0:1,0:1:3:0,3,34	0/0:22,0:22:57:0,57,612	0/0:5,0:5:15:0,15,156	0/0:7,0:7:21:0,21,223	0/0:14,0:14:42:0,42,437	0/0:4,0:4:12:0,12,130	0/0:13,0:13:39:0,39,402	0/0:4,0:4:12:0,12,130	0/0:14,0:14:33:0,33,390	0/0:10,0:10:30:0,30,309	0/0:4,0:4:12:0,12,126	1/1:0,2:2:6:58,6,0	0/0:3,0:3:9:0,9,100	0/0:13,0:13:39:0,39,407	0/0:10,0:10:30:0,30,304	0/0:20,0:20:60:0,60,616	1/1:0,15:15:45:465,45,0	0/0:23,0:23:60:0,60,648	0/0:14,0:14:42:0,42,435	0/0:7,0:7:21:0,21,227	0/0:3,0:3:9:0,9,90	1/1:0,4:4:12:123,12,0	1/1:0,2:2:6:61,6,0	1/1:0,3:3:9:95,9,0	1/1:0,6:6:18:188,18,0	0/0:1,0:1:3:0,3,31	0/1:3,3:6:74:74,0,76	1/1:0,3:3:9:96,9,0	1/1:0,4:4:12:120,12,0	1/1:0,4:4:12:126,12,0	1/1:0,1:1:3:32,3,0	0/0:6,0:6:18:0,18,184	0/0:7,0:7:21:0,21,210	0/0:3,0:3:9:0,9,89	0/0:7,0:7:21:0,21,211	0/0:5,0:5:15:0,15,153	0/0:5,0:5:15:0,15,149	0/0:4,0:4:9:0,9,92	0/0:7,0:7:21:0,21,218	0/0:3,0:3:9:0,9,95	0/0:2,0:2:6:0,6,59	0/0:1,0:1:3:0,3,30	0/0:1,0:1:3:0,3,32	0/0:3,0:3:9:0,9,92	1/1:0,2:2:6:64,6,0	1/1:0,8:8:24:248,24,0	1/1:0,10:10:27:294,27,0	./.:.:.:.:.	0/0:1,0:1:3:0,3,32	0/0:5,0:5:15:0,15,152	1/1:0,2:2:6:61,6,0	0/0:3,0:3:9:0,9,90	1/1:0,2:2:6:60,6,0	0/0:2,0:2:6:0,6,65	0/0:5,0:5:15:0,15,161	0/0:2,0:2:6:0,6,62	0/0:3,0:3:9:0,9,92	0/0:5,0:5:15:0,15,156	0/0:1,0:1:3:0,3,30	0/0:2,0:2:6:0,6,61	0/0:3,0:3:9:0,9,95	0/0:7,0:7:21:0,21,224	./.:.:.:.:.	0/0:3,0:3:9:0,9,92	0/0:4,0:4:12:0,12,122	0/0:2,0:2:6:0,6,63	0/0:4,0:4:12:0,12,114	./.:.:.:.:.	0/0:5,0:5:15:0,15,162	0/0:5,0:5:15:0,15,150	0/0:1,0:1:3:0,3,30	0/0:4,0:4:12:0,12,124	0/0:4,0:4:12:0,12,126	./.:.:.:.:.	0/0:1,0:1:3:0,3,33	1/1:0,4:4:12:122,12,0	0/0:1,0:1:3:0,3,32	1/1:0,6:6:18:183,18,0	0/0:9,0:9:27:0,27,292	0/0:2,0:2:6:0,6,61	0/1:2,3:5:46:78,0,46	0/0:1,0:1:3:0,3,33	0/0:8,0:8:24:0,24,243	0/1:2,2:4:52:53,0,52	0/0:4,0:4:12:0,12,125	0/0:4,0:4:12:0,12,124	0/0:1,0:1:3:0,3,33	0/0:4,0:4:12:0,12,120	0/0:1,0:1:3:0,3,31	./.:.:.:.:.	1/1:0,5:5:15:161,15,0	0/0:3,0:3:9:0,9,90	1/1:0,10:10:30:308,30,0	0/0:6,0:6:15:0,15,171	0/0:7,0:7:21:0,21,217	1/1:0,2:2:6:61,6,0	0/0:5,0:5:15:0,15,153	1/1:0,1:1:3:23,3,0	1/1:0,6:6:18:189,18,0	1/1:0,5:5:15:156,15,0	./.:.:.:.:.	0/0:6,0:6:12:0,12,150	./.:.:.:.:.	0/0:4,0:4:6:0,6,89	0/1:2,1:3:23:23,0,39	0/0:5,0:5:9:0,9,120	0/0:2,0:2:3:0,3,45	1/1:1,5:6:9:120,9,0	0/0:23,0:23:69:0,69,768
chr0	58551898	.	C	G	6174.44	.	AC=69;AF=0.274;AN=252;BaseQRankSum=-0.428;DP=791;Dels=0.00;FS=5.898;HaplotypeScore=0.0817;InbreedingCoeff=0.5876;MLEAC=67;MLEAF=0.266;MQ=59.82;MQ0=0;MQRankSum=0.437;QD=25.00;ReadPosRankSum=-2.743	GT:AD:DP:GQ:PL	0/0:44,0:44:99:0,132,1371	1/1:0,20:20:60:615,60,0	0/0:18,0:18:54:0,54,562	1/1:0,34:34:99:1047,102,0	0/0:14,0:14:42:0,42,441	1/1:0,8:8:24:252,24,0	0/0:10,0:10:30:0,30,311	0/0:4,0:4:12:0,12,135	0/0:2,0:2:6:0,6,51	1/1:0,18:18:54:559,54,0	1/1:0,2:2:6:65,6,0	0/0:15,0:15:39:0,39,439	0/0:15,0:15:42:0,42,434	0/0:2,0:2:6:0,6,65	0/0:14,0:14:42:0,42,441	0/0:12,0:12:36:0,36,379	0/0:10,0:10:30:0,30,313	0/0:2,0:2:6:0,6,65	0/0:6,0:6:18:0,18,184	1/1:0,2:2:6:59,6,0	0/0:2,0:2:6:0,6,66	0/0:6,0:6:18:0,18,182	1/1:0,12:12:36:373,36,0	0/0:18,0:18:51:0,51,553	0/0:2,0:2:6:0,6,65	0/1:8,13:21:99:340,0,184	0/0:8,0:8:24:0,24,249	0/0:6,0:6:18:0,18,201	0/0:1,0:1:3:0,3,33	0/0:14,0:14:39:0,39,418	0/0:4,0:4:12:0,12,137	0/0:5,0:5:15:0,15,154	0/0:12,0:12:36:0,36,375	./.:.:.:.:.	0/0:8,0:8:24:0,24,245	0/1:3,1:4:20:20,0,83	0/0:14,0:14:36:0,36,400	0/0:10,0:10:30:0,30,312	0/0:10,0:10:27:0,27,298	1/1:0,2:2:6:66,6,0	0/0:6,0:6:15:0,15,176	0/0:10,0:10:27:0,27,294	0/0:10,0:10:30:0,30,311	0/0:10,0:10:30:0,30,311	1/1:0,15:15:45:464,45,0	0/0:16,0:16:42:0,42,463	0/0:5,0:5:15:0,15,153	0/1:3,1:4:20:20,0,88	0/0:3,0:3:9:0,9,97	./.:.:.:.:.	./.:.:.:.:.	1/1:0,2:2:6:60,6,0	1/1:0,6:6:18:191,18,0	./.:.:.:.:.	0/0:2,0:2:6:0,6,61	./.:.:.:.:.	1/1:0,2:2:6:63,6,0	1/1:0,3:3:9:94,9,0	1/1:0,4:4:9:109,9,0	0/0:8,0:8:24:0,24,247	0/0:4,0:4:12:0,12,126	0/0:2,0:2:6:0,6,59	0/0:7,0:7:21:0,21,214	0/0:4,0:4:12:0,12,125	0/0:5,0:5:15:0,15,155	0/0:2,0:2:6:0,6,61	0/0:2,0:2:6:0,6,61	0/0:1,0:1:3:0,3,31	0/0:2,0:2:6:0,6,61	./.:.:.:.:.	0/0:3,0:3:9:0,9,96	0/0:3,0:3:9:0,9,92	1/1:0,1:1:3:31,3,0	1/1:0,7:7:21:219,21,0	1/1:0,5:5:15:156,15,0	1/1:0,2:2:6:64,6,0	1/1:0,5:5:15:158,15,0	0/1:2,2:4:50:53,0,50	./.:.:.:.:.	1/1:0,3:3:9:95,9,0	1/1:0,2:2:6:64,6,0	0/0:3,0:3:9:0,9,95	0/0:1,0:1:3:0,3,31	0/0:2,0:2:6:0,6,61	0/0:4,0:4:12:0,12,124	0/0:2,0:2:6:0,6,58	0/0:1,0:1:3:0,3,31	0/0:1,0:1:3:0,3,32	0/0:4,0:4:12:0,12,122	0/0:5,0:5:15:0,15,158	./.:.:.:.:.	0/0:4,0:4:12:0,12,126	0/0:2,0:2:6:0,6,61	0/0:3,0:3:9:0,9,94	0/0:2,0:2:6:0,6,61	./.:.:.:.:.	0/0:6,0:6:18:0,18,190	0/0:1,0:1:3:0,3,31	0/0:1,0:1:3:0,3,31	0/0:2,0:2:6:0,6,59	0/0:5,0:5:15:0,15,162	./.:.:.:.:.	0/0:2,0:2:6:0,6,64	0/1:2,3:5:48:81,0,48	0/0:1,0:1:3:0,3,31	1/1:0,7:7:21:226,21,0	0/0:8,0:8:24:0,24,252	0/0:1,0:1:3:0,3,31	0/1:3,2:5:49:49,0,86	0/0:1,0:1:3:0,3,30	0/0:9,0:9:27:0,27,265	0/1:3,2:5:52:52,0,89	0/0:5,0:5:15:0,15,154	0/0:4,0:4:12:0,12,115	0/0:2,0:2:6:0,6,63	0/0:3,0:3:9:0,9,93	0/0:2,0:2:6:0,6,61	0/1:1,1:2:24:26,0,24	1/1:0,7:7:21:213,21,0	0/0:2,0:2:6:0,6,63	1/1:0,7:7:21:216,21,0	0/0:2,0:2:6:0,6,57	0/0:7,0:7:21:0,21,214	1/1:0,4:4:12:129,12,0	0/0:4,0:4:12:0,12,122	1/1:0,4:4:12:124,12,0	1/1:0,2:2:6:63,6,0	1/1:0,2:2:6:61,6,0	1/1:0,5:5:15:156,15,0	0/0:2,0:2:3:0,3,45	./.:.:.:.:.	0/0:4,0:4:6:0,6,89	0/1:1,2:3:19:39,0,19	0/0:3,0:3:6:0,6,76	0/0:4,0:4:6:0,6,89	1/1:0,1:1:3:32,3,0	0/0:36,0:36:99:0,108,1202
chr0	58552191	.	A	C	4199.1	.	AC=61;AF=0.263;AN=232;BaseQRankSum=2.205;DP=532;Dels=0.00;FS=9.880;HaplotypeScore=0.1061;InbreedingCoeff=0.5408;MLEAC=57;MLEAF=0.246;MQ=59.49;MQ0=1;MQRankSum=-0.964;QD=25.14;ReadPosRankSum=1.440	GT:AD:DP:GQ:PL	0/0:22,0:22:66:0,66,690	1/1:0,17:17:51:535,51,0	0/0:7,0:7:21:0,21,216	1/1:1,31:32:93:966,93,0	0/0:7,0:7:21:0,21,219	1/1:0,1:1:3:32,3,0	0/0:4,0:4:12:0,12,118	0/0:3,0:3:9:0,9,99	0/0:1,0:1:3:0,3,32	1/1:0,8:8:24:253,24,0	./.:.:.:.:.	0/0:4,0:4:12:0,12,127	0/0:15,0:15:39:0,39,436	0/0:2,0:2:6:0,6,63	0/0:14,0:14:36:0,36,392	0/0:2,0:2:6:0,6,59	0/0:7,0:7:21:0,21,218	0/0:1,0:1:3:0,3,31	./.:.:.:.:.	1/1:0,1:1:3:33,3,0	./.:.:.:.:.	./.:.:.:.:.	1/1:0,5:5:15:159,15,0	0/0:9,1:10:24:0,24,263	./.:.:.:.:.	0/1:7,9:16:99:239,0,172	0/0:14,0:14:42:0,42,436	0/0:3,0:3:9:0,9,100	0/0:2,0:2:6:0,6,63	0/0:7,0:7:21:0,21,209	0/0:2,0:2:6:0,6,64	./.:.:.:.:.	0/0:1,0:1:3:0,3,32	0/0:1,0:1:3:0,3,33	0/0:4,0:4:12:0,12,126	./.:.:.:.:.	0/0:14,0:14:42:0,42,439	0/0:1,0:1:3:0,3,32	0/0:4,0:4:12:0,12,124	0/1:1,4:5:17:113,0,17	1/1:0,1:1:3:33,3,0	0/0:3,0:3:6:0,6,61	0/0:13,0:13:39:0,39,401	0/0:6,0:6:18:0,18,192	1/1:0,11:11:30:334,30,0	0/0:4,0:4:9:0,9,108	0/0:8,0:8:24:0,24,246	./.:.:.:.:.	0/0:4,0:4:12:0,12,126	1/1:0,1:1:3:30,3,0	./.:.:.:.:.	1/1:0,1:1:3:32,3,0	1/1:0,1:1:3:34,3,0	0/0:1,0:1:3:0,3,31	0/1:2,3:5:46:79,0,46	./.:.:.:.:.	1/1:0,6:6:18:186,18,0	1/1:0,7:7:21:226,21,0	1/1:0,2:2:6:63,6,0	0/0:8,0:8:21:0,21,233	0/0:1,0:1:3:0,3,31	0/0:3,0:3:9:0,9,94	0/0:13,0:13:39:0,39,400	0/0:3,0:3:9:0,9,89	0/0:6,0:6:18:0,18,184	0/0:5,0:5:15:0,15,155	0/0:3,0:3:9:0,9,92	0/0:3,0:3:9:0,9,94	0/0:6,0:6:18:0,18,185	./.:.:.:.:.	0/0:1,0:1:3:0,3,32	0/0:1,0:1:3:0,3,31	1/1:0,1:1:3:32,3,0	1/1:0,1:1:3:32,3,0	1/1:0,4:4:12:127,12,0	1/1:0,1:1:3:32,3,0	0/0:1,0:1:3:0,3,31	0/0:4,0:4:12:0,12,130	./.:.:.:.:.	0/0:3,0:3:6:0,6,75	1/1:0,2:2:6:66,6,0	0/0:2,0:2:6:0,6,63	0/0:1,0:1:3:0,3,32	./.:.:.:.:.	0/0:4,0:4:12:0,12,123	./.:.:.:.:.	0/0:5,0:5:15:0,15,150	0/0:1,0:1:3:0,3,29	0/0:7,0:7:21:0,21,214	0/0:3,0:3:9:0,9,90	0/0:4,0:4:12:0,12,122	./.:.:.:.:.	0/0:2,0:2:6:0,6,63	./.:.:.:.:.	0/0:2,0:2:6:0,6,59	0/0:1,0:1:3:0,3,33	0/0:1,0:1:3:0,3,32	0/0:3,0:3:9:0,9,95	0/0:2,0:2:6:0,6,63	0/0:2,0:2:6:0,6,61	0/0:1,0:1:3:0,3,32	0/0:2,0:2:6:0,6,63	0/0:1,0:1:3:0,3,32	0/1:1,3:4:19:81,0,19	0/0:3,0:3:9:0,9,96	1/1:0,5:5:15:158,15,0	0/0:2,0:2:6:0,6,66	0/0:3,0:3:9:0,9,93	0/0:2,0:2:6:0,6,57	./.:.:.:.:.	0/0:2,0:2:6:0,6,61	0/0:2,0:2:6:0,6,63	0/0:3,0:3:9:0,9,92	0/0:1,0:1:3:0,3,31	0/0:4,0:4:12:0,12,125	0/0:6,0:6:18:0,18,181	./.:.:.:.:.	0/1:3,1:4:19:19,0,79	1/1:0,1:1:3:32,3,0	0/0:3,0:3:9:0,9,93	1/1:0,7:7:18:196,18,0	0/0:4,0:4:12:0,12,125	0/0:5,0:5:15:0,15,159	1/1:0,4:4:12:124,12,0	0/0:2,0:2:6:0,6,61	1/1:0,1:1:3:31,3,0	1/1:0,4:4:12:126,12,0	1/1:0,2:2:6:64,6,0	1/1:0,3:3:9:96,9,0	./.:.:.:.:.	./.:.:.:.:.	0/0:2,0:2:3:0,3,45	0/0:2,0:2:3:0,3,44	0/0:1,0:1:3:0,3,31	./.:.:.:.:.	1/1:0,3:3:6:76,6,0	0/0:21,0:21:63:0,63,721
chr0	58552211	.	A	T	3653.33	.	AC=63;AF=0.272;AN=232;BaseQRankSum=-2.715;DP=504;Dels=0.00;FS=4.346;HaplotypeScore=0.2216;InbreedingCoeff=0.5642;MLEAC=58;MLEAF=0.250;MQ=59.32;MQ0=1;MQRankSum=-0.492;QD=24.04;ReadPosRankSum=3.822	GT:AD:DP:GQ:PL	0/0:19,0:19:57:0,57,633	1/1:0,13:13:39:403,39,0	0/0:6,0:6:18:0,18,185	1/1:0,32:33:96:995,96,0	0/0:5,0:5:15:0,15,160	1/1:0,1:1:3:32,3,0	0/0:5,0:5:15:0,15,158	0/0:3,0:3:9:0,9,96	0/0:1,0:1:3:0,3,32	1/1:0,8:8:21:231,21,0	1/1:0,1:1:3:31,3,0	0/0:3,0:3:9:0,9,98	0/0:13,0:13:33:0,33,369	0/0:1,0:1:3:0,3,32	0/0:12,0:12:33:0,33,362	0/0:4,0:4:12:0,12,120	0/0:8,0:8:24:0,24,246	./.:.:.:.:.	./.:.:.:.:.	1/1:0,1:1:3:31,3,0	./.:.:.:.:.	0/0:1,0:1:3:0,3,33	1/1:0,4:4:12:121,12,0	0/0:7,0:7:18:0,18,204	./.:.:.:.:.	0/1:9,9:18:99:224,0,235	0/0:15,0:15:45:0,45,473	0/0:2,0:2:6:0,6,65	0/0:1,0:1:3:0,3,32	0/0:8,0:8:24:0,24,251	0/0:1,0:1:3:0,3,34	0/0:2,0:2:6:0,6,64	0/0:1,0:1:3:0,3,31	0/0:2,0:2:6:0,6,61	0/0:4,0:4:12:0,12,124	./.:.:.:.:.	0/0:14,0:14:42:0,42,450	./.:.:.:.:.	0/0:4,0:4:12:0,12,133	1/1:0,1:1:3:32,3,0	1/1:0,1:1:3:32,3,0	0/0:6,0:7:18:0,18,179	0/0:12,0:12:36:0,36,373	0/0:9,0:9:24:0,24,265	1/1:0,8:8:21:232,21,0	0/0:6,0:6:15:0,15,171	0/0:8,0:8:24:0,24,252	0/0:1,0:1:3:0,3,33	0/0:4,0:4:12:0,12,123	./.:.:.:.:.	./.:.:.:.:.	1/1:0,1:1:3:30,3,0	./.:.:.:.:.	0/0:1,0:1:3:0,3,31	0/1:2,3:5:50:79,0,50	./.:.:.:.:.	1/1:0,6:6:18:190,18,0	1/1:0,6:6:18:184,18,0	1/1:0,2:2:6:63,6,0	0/0:8,0:8:21:0,21,221	0/0:1,0:1:3:0,3,32	0/0:3,0:3:9:0,9,95	0/0:11,0:11:33:0,33,349	0/0:3,0:3:9:0,9,95	0/0:4,0:4:12:0,12,129	0/0:5,0:5:15:0,15,162	0/0:3,0:3:9:0,9,97	0/0:4,0:4:12:0,12,124	0/0:6,0:6:18:0,18,188	./.:.:.:.:.	./.:.:.:.:.	0/0:1,0:1:3:0,3,32	1/1:0,1:1:3:32,3,0	1/1:0,1:1:3:33,3,0	1/1:0,2:2:6:58,6,0	1/1:0,1:1:3:31,3,0	0/0:1,0:1:3:0,3,32	0/0:3,0:3:9:0,9,97	1/1:0,1:1:3:32,3,0	0/0:3,0:3:6:0,6,76	1/1:0,1:1:3:32,3,0	0/0:2,0:2:6:0,6,63	0/0:1,0:1:3:0,3,32	./.:.:.:.:.	0/0:3,0:3:9:0,9,95	0/0:1,0:1:3:0,3,32	0/0:5,0:5:15:0,15,153	./.:.:.:.:.	0/0:8,0:8:24:0,24,255	0/0:2,0:2:6:0,6,65	0/0:4,0:4:12:0,12,127	0/0:1,0:1:3:0,3,31	0/0:2,0:2:6:0,6,63	./.:.:.:.:.	0/0:3,0:3:9:0,9,97	0/0:1,0:1:3:0,3,32	0/0:1,0:1:3:0,3,32	0/0:4,0:4:12:0,12,123	0/0:2,0:2:6:0,6,64	0/0:2,0:2:6:0,6,61	0/0:2,0:2:6:0,6,65	0/0:1,0:1:3:0,3,32	0/0:2,0:2:6:0,6,57	1/1:0,4:4:12:126,12,0	0/0:3,0:3:9:0,9,96	1/1:0,4:4:12:128,12,0	0/0:1,0:1:3:0,3,29	0/0:4,0:4:12:0,12,129	./.:.:.:.:.	./.:.:.:.:.	0/0:3,0:3:9:0,9,92	./.:.:.:.:.	0/0:3,0:3:9:0,9,97	0/0:1,0:1:3:0,3,32	0/0:3,0:3:9:0,9,97	0/0:5,0:5:15:0,15,159	./.:.:.:.:.	0/1:3,1:4:20:20,0,81	1/1:0,1:1:3:29,3,0	0/0:2,0:2:6:0,6,68	1/1:0,6:6:15:165,15,0	0/0:2,0:2:6:0,6,63	0/0:4,0:4:12:0,12,129	1/1:0,4:4:12:121,12,0	0/0:2,0:2:6:0,6,61	1/1:0,1:1:3:30,3,0	1/1:0,4:4:12:118,12,0	1/1:0,2:2:6:60,6,0	1/1:0,3:3:9:93,9,0	./.:.:.:.:.	0/0:2,0:2:3:0,3,44	0/0:2,0:2:3:0,3,45	0/0:2,0:2:3:0,3,45	0/0:1,0:1:3:0,3,31	./.:.:.:.:.	1/1:0,3:3:6:75,6,0	0/0:18,0:18:54:0,54,595
chr0	58552612	.	A	C	956.24	.	AC=25;AF=0.115;AN=218;BaseQRankSum=1.584;DP=527;Dels=0.00;FS=2.900;HaplotypeScore=0.0529;InbreedingCoeff=0.4308;MLEAC=20;MLEAF=0.092;MQ=59.68;MQ0=0;MQRankSum=0.203;QD=23.32;ReadPosRankSum=-0.400	GT:AD:DP:GQ:PL	0/0:28,0:28:75:0,75,799	0/0:9,0:9:27:0,27,268	0/0:5,0:5:15:0,15,150	0/0:33,0:33:99:0,99,978	0/0:9,0:9:21:0,21,238	0/0:9,0:9:27:0,27,268	0/0:9,0:9:24:0,24,260	./.:.:.:.:.	./.:.:.:.:.	0/0:11,0:11:30:0,30,314	./.:.:.:.:.	0/0:9,0:9:24:0,24,260	0/0:9,0:9:27:0,27,267	./.:.:.:.:.	1/1:0,8:8:24:235,24,0	1/1:0,9:9:27:269,27,0	0/0:7,0:7:21:0,21,204	./.:.:.:.:.	0/0:2,0:2:6:0,6,60	0/0:1,0:1:3:0,3,33	0/0:1,0:1:3:0,3,29	0/0:7,0:7:21:0,21,210	0/0:10,0:10:30:0,30,296	0/0:16,0:16:48:0,48,487	0/0:1,0:1:3:0,3,34	0/0:7,0:7:21:0,21,215	0/0:6,0:6:18:0,18,184	1/1:0,1:1:3:30,3,0	./.:.:.:.:.	0/0:10,0:10:24:0,24,270	./.:.:.:.:.	0/0:4,0:4:12:0,12,126	0/0:9,0:9:21:0,21,236	1/1:0,1:1:3:32,3,0	0/0:8,0:8:24:0,24,241	./.:.:.:.:.	0/0:12,0:13:33:0,33,347	0/0:4,0:4:12:0,12,126	1/1:0,4:4:12:122,12,0	0/0:1,0:1:3:0,3,30	1/1:0,2:2:6:63,6,0	0/0:10,0:10:27:0,27,288	0/0:14,0:14:39:0,39,415	0/0:4,0:4:12:0,12,122	0/0:14,0:14:39:0,39,407	0/0:16,0:16:42:0,42,449	0/0:4,0:4:12:0,12,122	0/0:1,0:1:3:0,3,36	./.:.:.:.:.	0/0:4,0:4:12:0,12,121	./.:.:.:.:.	./.:.:.:.:.	0/0:4,0:4:12:0,12,117	0/1:1,2:3:22:57,0,22	0/0:1,0:1:3:0,3,31	./.:.:.:.:.	0/0:1,0:1:3:0,3,28	0/0:1,0:1:3:0,3,30	0/0:2,0:2:6:0,6,59	0/0:3,0:3:9:0,9,89	0/0:1,0:1:3:0,3,29	0/0:1,0:1:3:0,3,31	0/0:3,0:3:9:0,9,89	0/0:3,0:3:9:0,9,89	0/0:3,0:3:9:0,9,92	1/1:0,2:2:6:63,6,0	./.:.:.:.:.	./.:.:.:.:.	1/1:0,3:3:9:91,9,0	./.:.:.:.:.	0/0:1,0:1:3:0,3,31	0/0:2,0:2:6:0,6,65	0/0:2,0:2:6:0,6,59	0/0:2,0:2:6:0,6,59	0/0:1,0:1:3:0,3,31	./.:.:.:.:.	./.:.:.:.:.	0/0:4,0:4:12:0,12,124	0/0:1,0:1:3:0,3,31	0/0:3,0:3:9:0,9,88	./.:.:.:.:.	0/0:1,0:1:3:0,3,30	0/0:3,0:3:9:0,9,96	0/0:4,0:4:12:0,12,122	0/0:3,0:3:9:0,9,88	0/0:3,0:3:9:0,9,97	./.:.:.:.:.	0/0:2,0:2:6:0,6,64	1/1:0,3:3:9:89,9,0	0/0:1,0:1:3:0,3,30	./.:.:.:.:.	./.:.:.:.:.	0/0:2,0:2:3:0,3,45	./.:.:.:.:.	0/0:1,0:1:3:0,3,30	./.:.:.:.:.	0/0:1,0:1:3:0,3,33	0/0:4,0:4:12:0,12,120	./.:.:.:.:.	0/0:2,0:2:6:0,6,59	0/0:2,0:2:6:0,6,63	./.:.:.:.:.	0/0:4,0:4:12:0,12,120	0/0:2,0:2:6:0,6,55	0/0:1,0:1:3:0,3,31	0/0:5,0:5:15:0,15,148	0/0:2,0:2:6:0,6,67	0/0:3,0:3:9:0,9,84	0/0:1,0:1:3:0,3,30	0/0:2,0:2:6:0,6,58	0/0:3,0:3:9:0,9,92	0/0:1,0:1:3:0,3,30	0/0:8,0:8:24:0,24,241	1/1:0,2:2:6:61,6,0	1/1:0,2:2:6:67,6,0	1/1:0,1:1:3:31,3,0	0/0:2,0:2:6:0,6,65	0/0:3,0:3:9:0,9,93	./.:.:.:.:.	./.:.:.:.:.	0/0:3,0:3:9:0,9,94	./.:.:.:.:.	0/0:1,0:1:3:0,3,30	0/0:3,0:3:9:0,9,88	0/0:2,0:2:6:0,6,59	0/0:2,0:2:6:0,6,59	0/0:2,0:2:6:0,6,64	0/0:1,0:1:3:0,3,34	0/0:1,0:1:3:0,3,27	0/0:4,0:4:6:0,6,89	0/0:2,0:2:3:0,3,45	0/0:4,0:4:9:0,9,105	0/0:2,0:2:3:0,3,45	0/0:10,0:10:21:0,21,258	0/0:2,0:2:6:0,6,62	0/0:4,0:4:6:0,6,89	0/0:33,0:33:99:0,99,1124
chr0	58552633	.	T	C	3357.33	.	AC=51;AF=0.243;AN=210;BaseQRankSum=-4.504;DP=520;Dels=0.00;FS=9.890;HaplotypeScore=0.0510;InbreedingCoeff=0.5907;MLEAC=41;MLEAF=0.195;MQ=59.85;MQ0=0;MQRankSum=-1.243;QD=24.87;ReadPosRankSum=-0.281	GT:AD:DP:GQ:PL	0/0:25,0:25:69:0,69,772	1/1:0,7:7:21:212,21,0	0/0:5,0:5:15:0,15,162	1/1:0,33:33:99:1009,99,0	0/0:8,0:8:21:0,21,236	1/1:0,7:7:21:201,21,0	0/0:9,0:9:24:0,24,258	0/0:2,0:2:6:0,6,61	./.:.:.:.:.	1/1:0,12:12:33:355,33,0	./.:.:.:.:.	0/0:8,0:8:21:0,21,235	0/0:10,0:10:30:0,30,304	./.:.:.:.:.	0/0:10,0:10:30:0,30,313	0/0:8,0:8:24:0,24,250	0/0:6,0:6:18:0,18,192	./.:.:.:.:.	0/0:3,0:3:9:0,9,92	./.:.:.:.:.	0/0:1,0:1:3:0,3,32	0/0:8,0:8:21:0,21,213	1/1:0,10:10:30:303,30,0	0/0:17,0:17:51:0,51,516	./.:.:.:.:.	0/1:4,4:8:96:98,0,96	0/0:5,0:5:15:0,15,156	0/0:1,0:1:3:0,3,33	./.:.:.:.:.	0/0:8,0:8:18:0,18,212	./.:.:.:.:.	0/0:4,0:4:12:0,12,134	0/0:12,0:12:27:0,27,323	./.:.:.:.:.	0/0:7,0:7:21:0,21,220	./.:.:.:.:.	0/0:13,0:13:36:0,36,391	0/0:3,0:3:9:0,9,95	0/0:3,0:3:9:0,9,93	./.:.:.:.:.	0/0:2,0:2:6:0,6,67	0/0:10,0:10:27:0,27,298	0/0:15,0:15:42:0,42,450	0/0:5,0:5:15:0,15,157	1/1:0,14:14:39:402,39,0	0/0:17,0:17:45:0,45,486	0/0:5,0:5:15:0,15,155	0/0:1,0:1:3:0,3,32	./.:.:.:.:.	1/1:0,5:5:15:154,15,0	./.:.:.:.:.	./.:.:.:.:.	1/1:0,4:4:12:120,12,0	0/0:1,0:1:3:0,3,32	0/0:2,0:2:6:0,6,63	./.:.:.:.:.	./.:.:.:.:.	1/1:0,1:1:3:32,3,0	1/1:0,1:1:3:30,3,0	0/0:3,0:3:9:0,9,92	0/0:1,0:1:3:0,3,32	0/0:1,0:1:3:0,3,31	0/0:4,0:4:12:0,12,126	0/0:3,0:3:9:0,9,93	0/0:3,0:3:9:0,9,91	0/0:2,0:2:6:0,6,54	0/0:1,0:1:3:0,3,29	./.:.:.:.:.	0/0:4,0:4:12:0,12,122	./.:.:.:.:.	0/0:1,0:1:3:0,3,32	0/0:1,0:1:3:0,3,33	1/1:0,3:4:9:89,9,0	1/1:0,2:2:6:63,6,0	1/1:0,1:1:3:31,3,0	./.:.:.:.:.	./.:.:.:.:.	1/1:0,3:3:9:93,9,0	1/1:0,1:1:3:30,3,0	0/0:3,0:3:9:0,9,91	./.:.:.:.:.	0/0:1,0:1:3:0,3,31	0/0:4,0:4:12:0,12,126	0/0:3,0:3:9:0,9,97	0/0:3,0:3:9:0,9,92	0/0:3,0:3:9:0,9,97	./.:.:.:.:.	0/0:1,0:1:3:0,3,33	0/0:4,0:4:12:0,12,122	0/0:1,0:1:3:0,3,32	./.:.:.:.:.	./.:.:.:.:.	0/0:2,0:2:3:0,3,45	./.:.:.:.:.	0/0:1,0:1:3:0,3,30	./.:.:.:.:.	0/0:1,0:1:3:0,3,32	0/0:4,0:4:12:0,12,126	./.:.:.:.:.	0/0:2,0:2:6:0,6,61	0/0:2,0:2:6:0,6,63	0/0:1,0:1:3:0,3,32	0/0:4,0:4:12:0,12,121	./.:.:.:.:.	0/0:1,0:1:3:0,3,32	1/1:0,5:5:15:158,15,0	0/0:1,0:1:3:0,3,31	0/0:2,0:2:6:0,6,63	0/0:1,0:1:3:0,3,30	0/0:2,0:2:6:0,6,64	0/0:4,0:4:12:0,12,120	0/0:1,0:1:3:0,3,32	0/0:11,0:11:33:0,33,331	0/0:2,0:2:6:0,6,61	./.:.:.:.:.	0/0:1,0:1:3:0,3,30	0/0:1,0:1:3:0,3,30	1/1:0,2:2:6:60,6,0	./.:.:.:.:.	./.:.:.:.:.	1/1:0,2:2:6:63,6,0	./.:.:.:.:.	0/0:2,0:2:6:0,6,62	1/1:0,2:2:6:60,6,0	0/0:2,0:2:6:0,6,61	1/1:0,2:2:6:54,6,0	1/1:0,1:1:3:30,3,0	1/1:0,1:1:3:32,3,0	1/1:0,1:1:3:32,3,0	0/0:4,0:4:6:0,6,89	0/0:2,0:2:3:0,3,45	0/0:4,0:4:9:0,9,107	1/1:0,2:2:3:45,3,0	0/0:10,0:10:21:0,21,261	0/0:4,0:4:9:0,9,108	1/1:0,4:4:6:89,6,0	0/0:31,0:31:93:0,93,1054
chr0	58553408	.	C	T	2219.06	.	AC=16;AF=0.062;AN=258;BaseQRankSum=3.757;DP=1203;Dels=0.00;FS=2.360;HaplotypeScore=0.2050;InbreedingCoeff=0.3941;MLEAC=16;MLEAF=0.062;MQ=59.91;MQ0=0;MQRankSum=0.705;QD=22.64;ReadPosRankSum=0.303	GT:AD:DP:GQ:PL	0/0:73,0:73:99:0,219,2233	0/0:18,0:18:54:0,54,549	0/0:23,1:24:37:0,37,643	0/0:48,0:48:99:0,144,1445	0/0:18,0:18:45:0,45,508	1/1:0,20:20:54:581,54,0	0/0:24,0:24:72:0,72,703	0/0:5,0:5:15:0,15,155	0/1:1,2:3:21:55,0,21	0/0:26,0:26:72:0,72,759	0/0:2,0:2:6:0,6,61	0/0:21,0:21:60:0,60,624	0/0:14,0:14:42:0,42,417	0/0:1,0:1:3:0,3,31	0/0:23,0:23:69:0,69,704	0/0:27,0:27:78:0,78,779	0/0:15,0:16:45:0,45,458	0/0:4,0:4:12:0,12,115	0/0:10,0:10:24:0,24,266	0/1:2,6:8:42:144,0,42	0/0:13,0:13:39:0,39,405	0/0:33,0:33:93:0,93,971	1/1:0,26:26:66:747,66,0	0/0:18,0:18:48:0,48,524	0/0:1,0:1:3:0,3,32	0/0:25,0:25:69:0,69,715	0/0:14,0:14:42:0,42,424	0/0:2,0:2:6:0,6,64	0/0:2,0:2:6:0,6,57	0/0:32,0:32:87:0,87,919	0/0:8,0:8:24:0,24,237	0/0:4,0:4:12:0,12,120	0/0:26,0:26:72:0,72,750	0/0:4,0:4:12:0,12,122	0/0:22,0:22:57:0,57,619	0/0:3,0:3:9:0,9,90	0/0:17,0:17:45:0,45,486	0/0:16,0:16:48:0,48,474	0/0:16,0:16:45:0,45,467	0/0:1,0:1:3:0,3,32	0/0:5,0:5:15:0,15,155	0/0:17,0:17:51:0,51,519	0/0:25,0:25:72:0,72,743	0/0:21,0:21:54:0,54,595	0/0:25,0:25:66:0,66,710	0/0:39,0:39:99:0,108,1116	0/0:11,0:11:33:0,33,326	0/0:5,0:5:15:0,15,164	0/0:1,0:1:3:0,3,30	0/0:8,0:8:24:0,24,234	./.:.:.:.:.	0/0:3,0:3:9:0,9,89	0/0:5,0:5:15:0,15,147	0/0:6,0:6:18:0,18,182	0/0:4,0:4:12:0,12,122	0/0:6,0:6:18:0,18,182	0/0:2,0:2:6:0,6,59	0/0:5,0:5:15:0,15,155	0/0:3,0:3:9:0,9,97	0/0:4,0:4:12:0,12,118	0/0:5,0:5:15:0,15,135	0/0:2,0:2:6:0,6,62	0/0:7,0:7:21:0,21,212	0/0:6,0:6:18:0,18,184	0/0:10,0:10:27:0,27,283	0/0:4,0:4:12:0,12,118	0/0:3,0:3:6:0,6,76	0/0:7,0:7:21:0,21,207	0/0:10,0:10:27:0,27,285	0/0:2,0:2:6:0,6,60	0/0:4,0:4:12:0,12,114	0/0:9,0:9:27:0,27,264	1/1:0,4:4:6:76,6,0	0/1:3,2:5:36:36,0,64	./.:.:.:.:.	0/0:6,0:6:18:0,18,183	0/0:9,0:9:27:0,27,268	0/0:3,0:3:9:0,9,93	0/0:2,0:2:6:0,6,60	0/0:4,0:4:9:0,9,97	./.:.:.:.:.	0/0:1,0:1:3:0,3,32	0/0:4,0:4:12:0,12,113	0/0:6,0:6:18:0,18,176	0/0:3,0:3:9:0,9,91	0/0:4,0:4:12:0,12,122	0/0:1,0:1:3:0,3,30	0/0:3,0:3:9:0,9,88	0/0:4,0:4:12:0,12,118	0/0:7,0:7:21:0,21,208	0/0:3,0:3:9:0,9,92	./.:.:.:.:.	0/0:1,0:1:3:0,3,32	0/0:4,0:4:12:0,12,122	0/0:3,0:3:9:0,9,97	0/0:4,0:4:12:0,12,121	0/0:6,0:6:18:0,18,176	0/0:4,0:4:12:0,12,122	0/0:7,0:7:21:0,21,202	0/0:3,0:3:9:0,9,89	0/0:11,0:11:33:0,33,325	0/0:1,0:1:3:0,3,31	0/0:3,0:3:9:0,9,89	0/0:2,0:2:3:0,3,30	0/0:3,0:3:9:0,9,87	1/1:0,4:4:12:123,12,0	0/0:1,0:1:3:0,3,31	0/0:9,0:9:27:0,27,259	0/0:4,0:4:9:0,9,91	0/0:6,0:6:18:0,18,182	0/0:4,0:4:12:0,12,118	0/0:4,0:4:9:0,9,92	0/0:11,0:11:33:0,33,320	0/0:5,0:5:15:0,15,139	0/0:3,0:3:9:0,9,83	0/0:7,0:7:18:0,18,191	0/0:4,0:4:12:0,12,117	0/1:4,2:6:45:45,0,102	0/0:4,0:4:12:0,12,124	0/0:6,0:6:18:0,18,182	0/0:1,0:1:3:0,3,31	0/0:4,0:4:12:0,12,124	0/0:4,0:4:12:0,12,120	0/0:1,0:1:3:0,3,31	0/0:6,0:6:18:0,18,186	1/1:0,13:13:33:368,33,0	1/1:0,9:9:27:283,27,0	0/0:4,0:4:12:0,12,121	./.:.:.:.:.	./.:.:.:.:.	./.:.:.:.:.	0/0:3,0:3:6:0,6,73	./.:.:.:.:.	0/0:3,0:3:9:0,9,89	0/0:2,0:2:3:0,3,45	0/0:6,0:6:9:0,9,134	0/0:16,0:16:45:0,45,471
chr0	58553575	.	T	G	8328.79	.	AC=57;AF=0.219;AN=260;BaseQRankSum=4.655;DP=1057;Dels=0.00;FS=2.042;HaplotypeScore=0.0712;InbreedingCoeff=0.6789;MLEAC=54;MLEAF=0.208;MQ=59.85;MQ0=0;MQRankSum=0.928;QD=27.86;ReadPosRankSum=-2.289	GT:AD:DP:GQ:PL	1/1:0,79:79:99:2532,238,0	0/0:17,0:17:48:0,48,505	0/0:15,0:15:45:0,45,466	0/0:35,0:35:99:0,105,1058	1/1:0,10:10:30:317,30,0	0/0:15,0:15:45:0,45,462	0/0:22,0:22:63:0,63,678	1/1:0,3:3:9:100,9,0	0/0:3,0:3:9:0,9,96	0/0:23,0:23:69:0,69,714	0/0:3,0:3:9:0,9,88	0/0:16,0:16:42:0,42,466	1/1:0,20:20:60:643,60,0	./.:.:.:.:.	0/0:18,0:18:54:0,54,561	0/0:18,0:18:54:0,54,552	1/1:0,16:16:48:510,48,0	./.:.:.:.:.	0/0:12,0:12:33:0,33,338	0/0:12,0:12:36:0,36,348	0/0:2,0:2:6:0,6,62	0/0:20,0:20:60:0,60,603	0/0:24,0:24:66:0,66,707	0/0:12,0:12:36:0,36,361	0/0:2,0:2:6:0,6,65	0/1:8,6:14:99:147,0,199	1/1:0,18:18:54:576,54,0	0/0:4,0:4:12:0,12,128	0/0:6,0:6:18:0,18,187	1/1:0,30:30:90:948,90,0	1/1:0,9:9:27:290,27,0	1/1:0,3:3:9:92,9,0	0/0:27,0:27:75:0,75,795	0/0:3,0:3:9:0,9,95	0/0:14,0:14:39:0,39,426	0/1:5,7:12:99:194,0,123	0/0:15,0:15:45:0,45,459	0/0:14,0:14:39:0,39,421	0/0:11,0:11:33:0,33,341	0/0:4,0:4:12:0,12,131	0/0:4,0:4:12:0,12,135	1/1:0,11:11:33:359,33,0	0/0:17,0:17:51:0,51,524	0/0:27,0:27:81:0,81,833	0/0:13,0:13:33:0,33,365	0/0:17,0:17:51:0,51,508	0/0:13,0:13:39:0,39,392	0/0:5,0:5:15:0,15,162	1/1:0,4:4:12:126,12,0	0/0:7,0:7:21:0,21,213	0/0:2,0:2:6:0,6,59	0/0:2,0:2:6:0,6,60	0/0:5,0:5:15:0,15,143	0/0:3,0:3:9:0,9,95	0/0:4,0:4:12:0,12,121	0/0:2,0:2:6:0,6,63	0/0:3,0:3:9:0,9,92	0/0:4,0:4:12:0,12,124	0/0:5,0:5:15:0,15,156	0/0:3,0:3:9:0,9,95	1/1:0,4:4:12:126,12,0	1/1:0,2:2:6:65,6,0	1/1:0,4:4:12:134,12,0	1/1:0,4:4:12:129,12,0	0/0:6,0:6:18:0,18,187	0/0:7,0:7:21:0,21,218	1/1:0,7:7:18:205,18,0	1/1:0,11:11:30:336,30,0	0/0:1,0:1:3:0,3,33	./.:.:.:.:.	./.:.:.:.:.	0/0:2,0:2:6:0,6,66	0/0:1,0:1:3:0,3,31	0/0:6,0:6:15:0,15,174	0/0:6,0:6:18:0,18,187	0/0:2,0:2:6:0,6,63	0/0:1,0:1:3:0,3,32	0/0:2,0:2:6:0,6,59	./.:.:.:.:.	0/0:4,0:4:12:0,12,127	0/0:3,0:3:9:0,9,92	0/0:4,0:4:12:0,12,131	0/0:5,0:5:15:0,15,163	0/0:8,0:8:24:0,24,256	0/0:4,0:4:12:0,12,130	0/0:5,0:5:15:0,15,151	1/1:0,5:5:15:154,15,0	0/0:8,0:8:24:0,24,245	0/0:5,0:5:15:0,15,161	1/1:0,3:3:9:106,9,0	0/1:2,1:3:23:23,0,53	0/0:1,0:1:3:0,3,30	1/1:0,4:4:12:126,12,0	1/1:0,1:1:3:34,3,0	1/1:0,5:5:15:158,15,0	0/1:2,1:3:25:25,0,58	1/1:0,5:5:15:155,15,0	0/0:2,0:2:6:0,6,65	1/1:0,1:1:3:31,3,0	0/0:2,0:2:6:0,6,61	0/1:1,3:4:17:85,0,17	1/1:0,1:1:3:31,3,0	./.:.:.:.:.	0/0:3,0:3:9:0,9,85	0/0:4,0:4:12:0,12,125	0/0:8,0:8:24:0,24,245	0/0:6,0:6:18:0,18,192	0/0:4,0:4:12:0,12,126	0/0:5,0:5:15:0,15,156	0/0:7,0:7:18:0,18,193	0/0:3,0:3:9:0,9,89	0/0:5,0:5:15:0,15,156	0/0:11,0:11:33:0,33,340	0/0:4,0:4:12:0,12,125	0/0:3,0:3:9:0,9,89	0/0:13,0:13:39:0,39,410	1/1:0,3:3:9:89,9,0	0/0:1,0:1:3:0,3,30	0/0:3,0:3:9:0,9,92	0/0:4,0:4:12:0,12,121	0/0:3,0:3:9:0,9,94	0/0:3,0:3:9:0,9,95	0/0:4,0:4:12:0,12,126	0/0:5,0:5:15:0,15,158	0/0:2,0:2:6:0,6,63	0/0:5,0:5:15:0,15,154	0/0:2,0:2:6:0,6,62	0/0:2,0:2:6:0,6,61	0/0:4,0:4:12:0,12,122	0/0:2,0:2:3:0,3,45	./.:.:.:.:.	0/0:2,0:2:3:0,3,45	0/0:6,0:6:9:0,9,134	0/0:6,0:6:9:0,9,120	0/0:2,0:2:3:0,3,45	0/0:6,0:6:9:0,9,134	0/0:32,0:32:96:0,96,1054
chr0	58557990	.	A	G	1310.03	.	AC=20;AF=0.090;AN=222;BaseQRankSum=3.017;DP=578;Dels=0.00;FS=4.689;HaplotypeScore=0.1358;InbreedingCoeff=0.4187;MLEAC=17;MLEAF=0.077;MQ=39.05;MQ0=42;MQRankSum=0.842;QD=19.27;ReadPosRankSum=2.295	GT:AD:DP:GQ:PL	0/0:26,0:26:57:0,57,628	0/0:10,0:10:21:0,21,217	0/0:11,0:11:24:0,24,239	1/1:0,22:22:48:509,48,0	0/0:8,0:8:18:0,18,183	0/0:9,0:9:21:0,21,211	0/0:7,0:7:18:0,18,178	0/0:1,0:1:3:0,3,31	./.:.:.:.:.	0/0:15,0:15:27:0,27,267	0/0:2,0:2:6:0,6,61	0/0:13,0:13:30:0,30,301	0/0:9,0:9:24:0,24,246	./.:.:.:.:.	0/0:12,0:12:30:0,30,305	0/0:12,0:12:30:0,30,296	1/1:0,14:14:24:254,24,0	0/0:2,0:2:3:0,3,28	1/1:0,2:2:3:32,3,0	./.:.:.:.:.	0/0:2,0:2:6:0,6,59	0/0:6,0:6:9:0,9,86	0/0:8,0:8:21:0,21,212	0/0:18,0:18:36:0,36,368	0/0:1,0:1:3:0,3,32	0/0:10,0:10:24:0,24,246	0/0:9,0:9:27:0,27,270	0/0:2,0:2:6:0,6,68	./.:.:.:.:.	0/0:11,0:11:21:0,21,207	0/0:1,0:1:3:0,3,32	0/0:5,0:5:6:0,6,62	0/0:11,0:11:12:0,12,117	./.:.:.:.:.	0/0:14,0:14:33:0,33,336	./.:.:.:.:.	1/1:0,10:10:27:289,27,0	0/0:12,0:12:27:0,27,261	0/0:3,0:3:9:0,9,89	./.:.:.:.:.	0/0:3,0:3:6:0,6,63	0/0:8,0:8:12:0,12,120	1/1:0,7:7:12:126,12,0	0/0:4,0:4:6:0,6,61	0/0:7,0:7:18:0,18,178	0/0:10,0:10:9:0,9,86	0/0:3,0:3:9:0,9,92	0/0:1,0:1:3:0,3,33	./.:.:.:.:.	1/1:0,4:4:9:97,9,0	./.:.:.:.:.	0/0:4,0:4:9:0,9,89	0/0:1,0:1:3:0,3,31	0/0:2,0:2:3:0,3,30	0/0:5,0:5:15:0,15,153	0/0:6,0:6:12:0,12,122	0/0:2,0:2:6:0,6,59	./.:.:.:.:.	0/0:1,0:1:3:0,3,30	0/0:2,0:2:6:0,6,61	0/0:3,0:3:6:0,6,59	0/0:1,0:1:3:0,3,31	1/1:0,5:5:12:124,12,0	0/0:2,0:2:6:0,6,61	0/0:1,0:1:3:0,3,31	0/0:4,0:4:9:0,9,92	0/0:4,0:4:12:0,12,122	0/0:6,0:6:15:0,15,153	./.:.:.:.:.	0/0:2,0:2:3:0,3,30	./.:.:.:.:.	./.:.:.:.:.	0/0:4,0:4:12:0,12,122	0/0:8,0:8:21:0,21,213	0/0:4,0:4:9:0,9,94	0/0:2,0:2:6:0,6,56	./.:.:.:.:.	0/0:3,0:3:9:0,9,92	0/0:1,0:1:3:0,3,31	0/0:2,0:2:6:0,6,57	0/0:3,0:3:6:0,6,59	0/0:2,0:2:6:0,6,61	0/0:3,0:3:6:0,6,63	./.:.:.:.:.	0/0:2,0:2:6:0,6,57	0/0:2,0:2:3:0,3,31	0/0:3,0:3:9:0,9,89	./.:.:.:.:.	0/0:2,0:2:3:0,3,30	0/0:4,0:4:9:0,9,89	0/0:3,0:3:6:0,6,61	0/0:4,0:4:12:0,12,122	0/0:4,0:4:12:0,12,118	0/0:1,0:1:3:0,3,31	0/0:1,0:1:3:0,3,31	./.:.:.:.:.	0/0:2,0:2:3:0,3,30	0/0:3,0:3:9:0,9,95	0/0:2,0:2:3:0,3,31	./.:.:.:.:.	0/0:2,0:2:6:0,6,62	0/0:3,0:3:9:0,9,89	0/0:1,0:1:3:0,3,32	./.:.:.:.:.	0/0:3,0:3:9:0,9,92	0/0:2,0:2:6:0,6,61	1/1:0,1:1:3:33,3,0	0/0:2,0:2:3:0,3,31	./.:.:.:.:.	./.:.:.:.:.	0/0:5,0:5:12:0,12,122	./.:.:.:.:.	0/0:7,0:7:15:0,15,153	0/0:6,0:6:18:0,18,178	0/0:4,0:4:9:0,9,97	0/0:3,0:3:9:0,9,89	./.:.:.:.:.	1/1:0,1:1:3:32,3,0	0/0:3,0:3:6:0,6,62	0/0:2,0:2:6:0,6,59	0/0:4,0:4:6:0,6,53	0/0:5,0:5:12:0,12,113	0/0:7,0:7:21:0,21,207	0/0:1,0:1:3:0,3,31	0/0:2,0:2:6:0,6,59	0/0:6,0:6:15:0,15,148	0/0:2,0:2:6:0,6,59	0/0:7,0:7:21:0,21,214	0/0:5,0:5:12:0,12,124	1/1:0,2:2:3:45,3,0	./.:.:.:.:.	./.:.:.:.:.	0/0:4,0:4:6:0,6,89	0/0:3,0:3:6:0,6,74	0/0:6,0:6:9:0,9,134	./.:.:.:.:.	0/0:6,0:6:15:0,15,169
chr0	58562785	.	A	T	2402.86	.	AC=24;AF=0.098;AN=246;BaseQRankSum=-0.036;DP=567;Dels=0.00;FS=2.551;HaplotypeScore=0.1428;InbreedingCoeff=0.3901;MLEAC=23;MLEAF=0.093;MQ=59.52;MQ0=0;MQRankSum=-0.057;QD=26.41;ReadPosRankSum=-1.654	GT:AD:DP:GQ:PL	1/1:0,34:34:99:1087,102,0	0/0:5,0:5:15:0,15,156	1/1:0,9:9:24:266,24,0	0/0:32,0:32:81:0,81,911	0/0:8,0:8:18:0,18,215	0/0:10,0:10:30:0,30,311	0/0:8,0:8:24:0,24,247	0/0:1,0:1:3:0,3,30	./.:.:.:.:.	0/0:2,1:3:6:0,6,61	0/0:1,0:1:3:0,3,32	0/0:3,0:3:6:0,6,77	0/0:17,0:17:48:0,48,506	0/1:1,1:2:25:25,0,27	0/0:11,0:11:33:0,33,347	0/0:4,0:4:12:0,12,122	0/0:10,0:10:27:0,27,296	1/1:0,2:2:6:63,6,0	1/1:0,7:7:18:194,18,0	0/0:3,0:3:9:0,9,89	0/1:3,1:4:20:20,0,83	0/0:2,0:2:6:0,6,63	0/0:10,0:10:30:0,30,306	0/0:11,0:11:33:0,33,341	1/1:0,4:4:12:125,12,0	0/0:16,0:16:42:0,42,467	0/0:8,0:8:24:0,24,250	0/0:1,0:1:3:0,3,32	0/0:1,0:1:3:0,3,32	0/0:6,0:6:18:0,18,184	./.:.:.:.:.	0/0:3,0:3:9:0,9,97	0/0:8,0:8:18:0,18,214	0/0:1,0:1:3:0,3,31	0/0:11,0:11:33:0,33,338	0/0:1,0:1:3:0,3,32	0/0:7,0:7:21:0,21,222	0/0:10,0:10:21:0,21,257	0/0:8,0:8:18:0,18,215	0/0:2,0:2:6:0,6,63	0/0:1,0:1:3:0,3,31	0/0:2,0:2:6:0,6,62	1/1:0,15:15:45:469,45,0	0/0:7,0:7:21:0,21,217	0/0:6,0:6:18:0,18,185	0/0:12,0:12:30:0,30,338	1/1:0,5:5:15:154,15,0	0/0:1,0:1:3:0,3,31	0/0:5,0:5:15:0,15,157	0/0:6,0:6:18:0,18,182	0/0:1,0:1:3:0,3,30	0/0:4,0:4:12:0,12,122	0/0:2,0:2:6:0,6,62	0/0:1,0:1:3:0,3,31	0/0:4,0:4:12:0,12,120	0/0:3,0:3:9:0,9,94	0/0:4,0:4:12:0,12,120	./.:.:.:.:.	./.:.:.:.:.	0/0:3,0:3:9:0,9,94	0/0:4,0:4:12:0,12,124	0/0:1,0:1:3:0,3,32	0/0:2,0:2:6:0,6,53	0/0:2,0:2:6:0,6,61	0/0:1,0:1:3:0,3,31	0/0:3,0:3:9:0,9,93	0/0:4,0:4:12:0,12,124	0/0:2,0:2:6:0,6,61	0/0:1,0:1:3:0,3,32	./.:.:.:.:.	1/1:0,1:1:3:30,3,0	0/0:1,0:1:3:0,3,31	0/0:2,0:2:6:0,6,66	0/0:4,0:4:12:0,12,127	0/0:4,0:4:12:0,12,125	0/0:1,0:1:3:0,3,33	./.:.:.:.:.	0/0:1,0:1:3:0,3,31	0/0:2,0:2:6:0,6,62	1/1:0,4:4:12:124,12,0	1/1:0,3:3:9:95,9,0	./.:.:.:.:.	0/0:2,0:2:6:0,6,61	0/0:4,0:4:12:0,12,128	0/0:2,0:2:6:0,6,61	1/1:0,1:1:3:32,3,0	0/0:3,0:3:9:0,9,93	0/0:5,0:5:15:0,15,158	0/0:2,0:2:6:0,6,61	0/0:1,0:1:3:0,3,33	0/0:1,0:1:3:0,3,32	0/0:1,0:1:3:0,3,32	0/0:3,0:3:9:0,9,93	0/0:1,0:1:3:0,3,31	0/0:4,0:4:12:0,12,124	0/0:1,0:1:3:0,3,33	0/0:5,0:5:15:0,15,159	0/0:1,0:1:3:0,3,32	0/0:2,0:2:6:0,6,61	0/0:4,0:4:12:0,12,120	./.:.:.:.:.	0/0:1,0:1:3:0,3,32	./.:.:.:.:.	0/0:3,0:3:9:0,9,87	./.:.:.:.:.	0/0:1,0:1:3:0,3,31	./.:.:.:.:.	0/0:4,0:4:12:0,12,124	0/0:1,0:1:3:0,3,32	0/0:2,0:2:6:0,6,61	0/0:3,0:3:9:0,9,92	0/0:1,0:1:3:0,3,32	0/0:5,0:5:15:0,15,155	0/0:1,0:1:3:0,3,32	0/0:3,0:3:9:0,9,91	0/0:3,0:3:9:0,9,96	0/0:3,0:3:9:0,9,93	0/0:6,0:6:15:0,15,167	0/0:1,0:1:3:0,3,30	0/0:4,0:4:9:0,9,108	0/0:3,0:3:9:0,9,95	0/0:2,0:2:6:0,6,61	0/0:6,0:6:15:0,15,169	0/0:7,0:7:21:0,21,214	0/0:4,0:4:9:0,9,107	0/0:1,0:1:3:0,3,31	0/0:1,0:1:3:0,3,31	0/0:3,0:3:9:0,9,96	0/0:5,0:5:12:0,12,139	./.:.:.:.:.	0/0:2,0:2:3:0,3,45	0/0:2,0:2:6:0,6,56	0/0:3,0:3:6:0,6,76	0/0:2,0:2:3:0,3,45	./.:.:.:.:.	./.:.:.:.:.	0/0:32,0:32:90:0,90,984
chr0	58563340	.	G	A	8571.94	.	AC=147;AF=0.618;AN=238;BaseQRankSum=-3.809;DP=551;Dels=0.00;FS=7.694;HaplotypeScore=0.0000;InbreedingCoeff=0.6873;MLEAC=148;MLEAF=0.622;MQ=59.76;MQ0=0;MQRankSum=0.533;QD=28.38;ReadPosRankSum=-2.056	GT:AD:DP:GQ:PL	0/0:26,0:26:78:0,78,871	1/1:0,20:20:51:574,51,0	0/0:5,0:5:15:0,15,161	0/0:26,0:26:78:0,78,850	1/1:0,11:11:30:322,30,0	./.:.:.:.:.	1/1:0,3:3:9:87,9,0	1/1:0,1:1:3:30,3,0	0/0:2,0:2:6:0,6,65	1/1:0,6:6:18:183,18,0	1/1:0,1:1:3:32,3,0	0/0:5,0:5:15:0,15,164	1/1:0,11:11:33:344,33,0	./.:.:.:.:.	1/1:0,13:13:39:398,39,0	1/1:0,13:13:36:370,36,0	1/1:0,9:9:27:275,27,0	./.:.:.:.:.	0/0:3,0:3:6:0,6,78	1/1:0,1:1:3:31,3,0	1/1:0,1:1:3:32,3,0	1/1:0,8:8:24:247,24,0	1/1:0,9:9:21:242,21,0	0/0:16,0:16:48:0,48,514	0/0:1,0:1:3:0,3,35	1/1:0,2:2:6:63,6,0	1/1:0,12:12:36:373,36,0	1/1:0,1:1:3:31,3,0	./.:.:.:.:.	1/1:0,5:5:15:151,15,0	1/1:0,1:1:3:33,3,0	./.:.:.:.:.	1/1:0,4:4:12:124,12,0	1/1:0,1:1:3:31,3,0	0/0:9,0:9:27:0,27,286	0/0:1,0:1:3:0,3,32	1/1:0,12:12:36:376,36,0	1/1:0,2:2:6:64,6,0	1/1:0,7:7:21:212,21,0	./.:.:.:.:.	1/1:0,1:1:3:32,3,0	1/1:0,8:8:24:243,24,0	0/0:8,0:8:24:0,24,255	0/0:6,0:6:18:0,18,184	0/0:9,0:9:27:0,27,282	0/0:8,0:8:24:0,24,252	0/0:8,0:8:21:0,21,242	0/0:1,0:1:3:0,3,34	1/1:0,3:3:9:93,9,0	0/0:4,0:4:12:0,12,128	./.:.:.:.:.	1/1:0,2:2:6:63,6,0	1/1:0,2:2:6:65,6,0	1/1:0,2:2:6:61,6,0	0/0:2,0:2:6:0,6,69	./.:.:.:.:.	0/0:4,0:4:12:0,12,124	0/0:2,0:2:6:0,6,69	0/0:2,0:2:6:0,6,67	0/0:3,0:3:9:0,9,96	1/1:0,1:1:3:31,3,0	1/1:0,5:5:15:152,15,0	1/1:0,4:4:12:122,12,0	1/1:0,1:1:3:32,3,0	1/1:0,3:3:9:94,9,0	1/1:0,4:4:12:124,12,0	1/1:0,3:3:9:95,9,0	1/1:0,5:5:15:158,15,0	1/1:0,4:4:12:122,12,0	./.:.:.:.:.	0/0:4,0:4:12:0,12,123	1/1:0,2:2:6:63,6,0	1/1:0,2:2:6:60,6,0	0/1:2,1:3:21:21,0,39	0/0:4,0:4:12:0,12,125	0/0:3,0:3:9:0,9,96	0/0:4,0:4:12:0,12,124	1/1:0,3:3:9:89,9,0	./.:.:.:.:.	0/0:3,0:3:9:0,9,99	0/0:2,0:2:6:0,6,69	0/0:3,0:3:9:0,9,98	0/0:1,0:1:3:0,3,32	0/0:1,0:1:3:0,3,30	1/1:0,3:3:9:92,9,0	0/0:1,0:1:3:0,3,35	1/1:0,6:6:18:185,18,0	1/1:0,1:1:3:33,3,0	./.:.:.:.:.	./.:.:.:.:.	1/1:0,3:3:9:95,9,0	1/1:0,1:1:3:33,3,0	./.:.:.:.:.	1/1:0,1:1:3:32,3,0	1/1:0,2:2:6:63,6,0	./.:.:.:.:.	1/1:0,2:2:6:62,6,0	1/1:0,2:2:6:60,6,0	1/1:0,1:1:3:32,3,0	1/1:0,3:3:9:92,9,0	./.:.:.:.:.	1/1:0,1:1:3:30,3,0	1/1:0,2:2:6:61,6,0	1/1:0,4:4:12:118,12,0	1/1:0,3:3:9:94,9,0	1/1:0,5:5:15:154,15,0	./.:.:.:.:.	0/0:3,0:3:9:0,9,95	./.:.:.:.:.	1/1:0,1:1:3:28,3,0	1/1:0,3:3:9:93,9,0	./.:.:.:.:.	1/1:0,2:2:6:61,6,0	1/1:0,3:3:9:88,9,0	1/1:0,3:3:9:94,9,0	1/1:0,4:4:12:122,12,0	1/1:0,3:3:9:93,9,0	1/1:0,2:2:6:65,6,0	0/0:4,0:4:12:0,12,122	1/1:0,6:6:18:189,18,0	0/0:5,0:5:15:0,15,161	1/1:0,2:2:6:62,6,0	1/1:0,8:8:24:250,24,0	1/1:0,2:2:6:61,6,0	1/1:0,5:5:15:151,15,0	1/1:0,4:4:12:122,12,0	1/1:0,2:2:6:61,6,0	0/0:3,0:3:9:0,9,95	0/0:3,0:3:6:0,6,76	0/0:4,0:4:6:0,6,89	0/0:2,0:2:6:0,6,64	0/0:2,0:2:3:0,3,45	0/0:2,0:2:6:0,6,64	0/0:4,0:4:6:0,6,89	0/0:2,0:2:3:0,3,45	0/0:3,0:3:6:0,6,76	0/0:35,0:35:99:0,105,1188
chr0	58563341	.	C	A	8389.08	.	AC=151;AF=0.624;AN=242;BaseQRankSum=-5.129;DP=548;Dels=0.00;FS=6.975;HaplotypeScore=0.0000;InbreedingCoeff=0.6811;MLEAC=152;MLEAF=0.628;MQ=59.75;MQ0=0;MQRankSum=-0.152;QD=27.87;ReadPosRankSum=-1.919	GT:AD:DP:GQ:PL	0/0:25,0:25:75:0,75,824	1/1:0,20:20:51:570,51,0	0/0:5,0:5:15:0,15,159	0/0:26,0:26:78:0,78,820	1/1:0,11:11:30:322,30,0	./.:.:.:.:.	1/1:0,3:3:9:86,9,0	1/1:0,1:1:3:31,3,0	0/0:2,0:2:6:0,6,65	1/1:0,5:5:15:148,15,0	1/1:0,1:1:3:31,3,0	0/0:5,0:5:15:0,15,159	1/1:0,10:10:30:313,30,0	./.:.:.:.:.	1/1:0,13:13:39:394,39,0	1/1:0,13:13:36:368,36,0	1/1:0,9:9:27:271,27,0	./.:.:.:.:.	0/0:3,0:3:6:0,6,77	1/1:0,1:1:3:30,3,0	1/1:0,1:1:3:31,3,0	1/1:0,8:8:24:241,24,0	1/1:0,9:9:21:239,21,0	0/0:15,0:15:45:0,45,480	0/0:1,0:1:3:0,3,34	1/1:0,2:2:6:63,6,0	1/1:0,11:11:33:333,33,0	1/1:0,1:1:3:31,3,0	./.:.:.:.:.	1/1:0,5:5:15:151,15,0	1/1:0,1:1:3:33,3,0	./.:.:.:.:.	1/1:0,4:4:12:123,12,0	1/1:0,2:2:6:63,6,0	0/0:9,0:9:27:0,27,276	0/0:1,0:1:3:0,3,32	1/1:0,12:12:36:371,36,0	1/1:0,2:2:6:63,6,0	1/1:0,7:7:21:202,21,0	./.:.:.:.:.	1/1:0,1:1:3:33,3,0	1/1:0,8:8:24:243,24,0	0/0:8,0:8:24:0,24,256	0/0:6,0:6:18:0,18,180	0/0:9,0:9:27:0,27,277	0/0:8,0:8:24:0,24,245	0/0:8,0:8:21:0,21,238	0/0:1,0:1:3:0,3,35	1/1:0,3:3:9:94,9,0	0/0:4,0:4:12:0,12,125	./.:.:.:.:.	1/1:0,2:2:6:63,6,0	1/1:0,2:2:6:61,6,0	1/1:0,2:2:6:65,6,0	0/0:2,0:2:6:0,6,65	./.:.:.:.:.	0/0:4,0:4:12:0,12,124	0/0:2,0:2:6:0,6,69	0/0:2,0:2:6:0,6,67	0/0:3,0:3:9:0,9,95	1/1:0,1:1:3:30,3,0	1/1:0,5:5:15:148,15,0	1/1:0,4:4:12:120,12,0	1/1:0,1:1:3:31,3,0	1/1:0,3:3:9:92,9,0	1/1:0,4:4:12:124,12,0	1/1:0,3:3:9:89,9,0	1/1:0,5:5:15:152,15,0	1/1:0,4:4:12:117,12,0	./.:.:.:.:.	0/0:3,0:3:9:0,9,96	1/1:0,2:2:6:61,6,0	1/1:0,2:2:6:59,6,0	0/1:2,1:3:23:23,0,39	0/0:4,0:4:12:0,12,122	0/0:3,0:3:9:0,9,97	0/0:4,0:4:12:0,12,124	1/1:0,3:3:9:89,9,0	./.:.:.:.:.	0/0:3,0:3:9:0,9,99	0/0:2,0:2:6:0,6,67	0/0:3,0:3:9:0,9,97	0/0:1,0:1:3:0,3,32	0/0:1,0:1:3:0,3,27	1/1:0,3:3:9:89,9,0	0/0:2,0:2:6:0,6,65	1/1:0,6:6:18:178,18,0	1/1:0,1:1:3:34,3,0	./.:.:.:.:.	./.:.:.:.:.	1/1:0,3:3:9:95,9,0	1/1:0,1:1:3:32,3,0	./.:.:.:.:.	1/1:0,1:1:3:30,3,0	1/1:0,2:2:6:61,6,0	1/1:0,1:1:3:23,3,0	1/1:0,2:2:6:60,6,0	1/1:0,1:1:3:31,3,0	1/1:0,1:1:3:30,3,0	1/1:0,3:3:9:91,9,0	1/1:0,1:1:3:30,3,0	1/1:0,1:1:3:30,3,0	1/1:0,2:2:6:59,6,0	1/1:0,4:4:12:118,12,0	1/1:0,3:3:9:94,9,0	1/1:0,5:5:15:148,15,0	./.:.:.:.:.	0/0:3,0:3:9:0,9,95	./.:.:.:.:.	1/1:0,1:1:3:28,3,0	1/1:0,3:3:9:91,9,0	./.:.:.:.:.	1/1:0,2:2:6:57,6,0	1/1:0,3:3:9:87,9,0	1/1:0,3:3:9:89,9,0	1/1:0,4:4:12:118,12,0	1/1:0,3:3:9:91,9,0	1/1:0,2:2:6:63,6,0	0/0:4,0:4:12:0,12,122	1/1:0,6:6:18:184,18,0	0/0:5,0:5:15:0,15,158	1/1:0,2:2:6:61,6,0	1/1:0,8:8:24:250,24,0	1/1:0,2:2:6:61,6,0	1/1:0,5:5:15:151,15,0	1/1:0,4:4:12:120,12,0	1/1:0,2:2:6:57,6,0	0/0:3,0:3:9:0,9,92	0/0:3,0:3:6:0,6,75	0/0:3,0:3:6:0,6,77	0/0:2,0:2:6:0,6,64	0/0:2,0:2:3:0,3,45	0/0:2,0:2:6:0,6,64	0/0:4,0:4:6:0,6,89	0/0:2,0:2:3:0,3,45	0/0:3,0:3:6:0,6,76	0/0:36,0:36:99:0,108,1235
chr0	58563590	.	C	T	12984.3	.	AC=203;AF=0.825;AN=246;BaseQRankSum=-2.190;DP=557;Dels=0.00;FS=8.735;HaplotypeScore=0.1388;InbreedingCoeff=0.5557;MLEAC=208;MLEAF=0.846;MQ=59.79;MQ0=0;MQRankSum=-0.756;QD=28.92;ReadPosRankSum=-3.609	GT:AD:DP:GQ:PL	1/1:0,37:37:99:1162,111,0	1/1:0,21:21:63:647,63,0	1/1:0,6:6:18:186,18,0	0/0:21,0:21:63:0,63,651	1/1:0,18:18:45:484,45,0	1/1:0,3:3:9:85,9,0	1/1:0,2:2:6:63,6,0	./.:.:.:.:.	0/0:1,0:1:3:0,3,32	1/1:0,8:8:21:226,21,0	1/1:0,1:1:3:32,3,0	0/0:4,0:4:12:0,12,120	1/1:0,10:10:30:313,30,0	./.:.:.:.:.	1/1:0,11:11:27:301,27,0	1/1:0,1:1:3:31,3,0	1/1:0,8:8:18:212,18,0	./.:.:.:.:.	./.:.:.:.:.	./.:.:.:.:.	1/1:0,1:1:3:32,3,0	1/1:0,3:3:6:78,6,0	1/1:0,7:7:18:196,18,0	0/0:9,0:9:27:0,27,278	1/1:0,1:1:3:31,3,0	1/1:0,13:13:39:394,39,0	1/1:0,16:16:42:458,42,0	1/1:0,2:2:6:69,6,0	1/1:0,2:2:6:63,6,0	1/1:0,3:3:9:87,9,0	1/1:0,2:2:6:67,6,0	1/1:0,2:2:6:67,6,0	1/1:0,3:3:9:90,9,0	1/1:0,1:1:3:31,3,0	1/1:0,9:9:27:270,27,0	./.:.:.:.:.	1/1:0,14:14:39:399,39,0	1/1:0,1:1:3:31,3,0	1/1:0,4:4:12:124,12,0	./.:.:.:.:.	1/1:0,5:5:15:153,15,0	1/1:0,10:10:30:307,30,0	1/1:0,8:8:21:216,21,0	1/1:0,9:9:27:270,27,0	1/1:0,6:7:18:189,18,0	0/0:5,0:5:15:0,15,158	1/1:0,13:13:39:404,39,0	0/0:1,0:1:3:0,3,32	1/1:0,2:2:6:63,6,0	0/0:4,0:4:12:0,12,124	./.:.:.:.:.	1/1:0,5:5:15:156,15,0	1/1:0,6:6:18:185,18,0	1/1:0,1:1:3:29,3,0	0/0:4,0:4:12:0,12,124	1/1:0,1:1:3:31,3,0	0/0:2,0:2:6:0,6,61	0/0:4,0:4:12:0,12,118	1/1:0,2:2:6:58,6,0	1/1:0,2:2:6:65,6,0	1/1:0,3:3:9:86,9,0	1/1:0,1:1:3:32,3,0	1/1:0,4:4:12:122,12,0	1/1:0,2:2:6:58,6,0	1/1:0,2:2:6:58,6,0	1/1:0,3:3:9:92,9,0	1/1:0,1:1:3:32,3,0	1/1:0,3:3:9:95,9,0	1/1:0,1:1:3:31,3,0	./.:.:.:.:.	1/1:0,2:2:6:63,6,0	1/1:0,4:4:12:117,12,0	./.:.:.:.:.	1/1:0,1:1:3:33,3,0	1/1:0,4:4:9:106,9,0	./.:.:.:.:.	0/0:1,0:1:3:0,3,34	1/1:0,2:2:6:61,6,0	./.:.:.:.:.	1/1:0,5:5:9:121,9,0	1/1:0,1:1:3:32,3,0	1/1:0,2:2:6:58,6,0	0/1:1,1:2:24:24,0,26	0/0:2,0:2:6:0,6,62	1/1:0,3:3:9:97,9,0	1/1:0,1:1:3:33,3,0	1/1:0,2:2:6:58,6,0	1/1:0,3:3:9:94,9,0	1/1:0,2:2:6:61,6,0	1/1:0,1:1:3:32,3,0	1/1:0,2:2:6:63,6,0	1/1:0,4:4:12:119,12,0	1/1:0,3:3:9:89,9,0	1/1:0,3:3:9:94,9,0	1/1:0,2:2:6:63,6,0	1/1:0,3:3:9:94,9,0	1/1:0,3:3:9:89,9,0	1/1:0,3:3:6:73,6,0	./.:.:.:.:.	1/1:0,1:1:3:31,3,0	1/1:0,6:6:18:172,18,0	1/1:0,1:1:3:32,3,0	1/1:0,2:2:6:66,6,0	1/1:0,3:3:9:95,9,0	1/1:0,1:1:3:31,3,0	1/1:0,3:3:9:86,9,0	1/1:0,2:2:6:59,6,0	0/0:4,0:4:12:0,12,114	1/1:0,2:2:6:65,6,0	1/1:0,1:1:3:33,3,0	1/1:0,7:7:21:208,21,0	1/1:0,2:2:6:67,6,0	1/1:0,4:4:12:124,12,0	1/1:0,5:5:15:156,15,0	1/1:0,3:3:9:95,9,0	1/1:0,3:3:9:93,9,0	1/1:0,3:3:9:96,9,0	1/1:0,5:5:15:152,15,0	1/1:0,3:3:9:90,9,0	1/1:0,2:2:6:63,6,0	1/1:0,3:3:9:92,9,0	1/1:0,3:3:9:93,9,0	1/1:0,5:5:15:152,15,0	1/1:0,2:2:6:59,6,0	1/1:0,6:6:18:169,18,0	1/1:0,6:6:15:167,15,0	1/1:0,3:3:9:96,9,0	1/1:0,3:3:9:94,9,0	0/0:3,0:3:9:0,9,90	0/0:5,0:5:9:0,9,117	./.:.:.:.:.	0/0:1,0:1:3:0,3,32	0/0:2,0:2:3:0,3,45	0/0:8,0:8:15:0,15,196	0/0:2,0:2:3:0,3,45	0/0:3,0:3:6:0,6,63	0/0:22,0:22:66:0,66,724
chr0	58570467	.	G	A	1836.51	.	AC=36;AF=0.141;AN=256;BaseQRankSum=0.609;DP=742;Dels=0.00;FS=1.467;HaplotypeScore=0.0529;InbreedingCoeff=0.5319;MLEAC=31;MLEAF=0.121;MQ=59.86;MQ0=0;MQRankSum=0.353;QD=21.35;ReadPosRankSum=-1.837	GT:AD:DP:GQ:PL	0/0:33,0:33:99:0,99,1026	0/0:12,0:12:36:0,36,363	0/0:11,0:11:30:0,30,321	0/0:32,0:32:93:0,93,978	0/0:15,0:15:45:0,45,476	0/0:3,0:3:9:0,9,77	0/0:8,0:8:24:0,24,239	0/0:1,0:1:3:0,3,32	./.:.:.:.:.	0/0:8,0:8:24:0,24,250	0/0:2,0:2:6:0,6,65	0/0:8,0:8:24:0,24,240	0/0:16,0:16:42:0,42,465	./.:.:.:.:.	0/0:20,0:20:60:0,60,606	0/0:10,0:10:27:0,27,297	0/0:9,0:9:24:0,24,249	0/0:3,0:3:9:0,9,95	0/0:1,0:1:3:0,3,31	1/1:0,7:7:15:176,15,0	0/0:3,0:3:9:0,9,98	0/1:9,6:15:99:140,0,218	1/1:0,15:15:42:458,42,0	0/0:17,0:17:48:0,48,510	0/0:2,0:2:6:0,6,63	0/0:20,0:20:57:0,57,604	0/0:18,0:18:54:0,54,559	0/0:7,0:7:21:0,21,218	0/0:2,0:2:6:0,6,62	0/0:8,0:8:24:0,24,246	0/0:4,0:4:12:0,12,124	0/0:2,0:2:6:0,6,59	0/0:11,0:11:33:0,33,339	0/0:6,0:6:18:0,18,195	0/0:7,0:7:21:0,21,213	0/0:1,0:1:3:0,3,32	0/0:17,0:17:48:0,48,512	0/0:9,0:9:27:0,27,277	0/0:14,0:14:42:0,42,422	0/0:1,0:1:3:0,3,31	0/0:3,0:3:9:0,9,94	0/0:15,0:15:45:0,45,465	0/0:13,0:13:39:0,39,400	0/0:12,0:12:36:0,36,380	0/0:8,0:8:21:0,21,222	0/0:21,0:21:57:0,57,609	0/0:7,0:7:21:0,21,218	0/0:2,0:2:6:0,6,62	./.:.:.:.:.	0/0:3,0:3:9:0,9,94	0/0:3,0:3:9:0,9,93	0/0:6,0:6:18:0,18,184	0/0:1,0:1:3:0,3,32	0/0:4,0:4:12:0,12,122	0/0:3,0:3:9:0,9,95	./.:.:.:.:.	0/0:6,0:6:18:0,18,178	0/0:2,0:2:6:0,6,60	0/0:1,0:1:3:0,3,32	0/0:5,0:5:15:0,15,158	0/0:1,0:1:3:0,3,32	0/0:2,0:2:6:0,6,66	0/0:10,0:10:30:0,30,312	0/0:5,0:5:15:0,15,156	0/0:3,0:3:9:0,9,94	0/0:5,0:5:15:0,15,158	0/0:4,0:4:9:0,9,108	0/0:3,0:3:9:0,9,87	0/0:4,0:4:12:0,12,126	0/0:1,0:1:3:0,3,32	0/0:2,0:2:6:0,6,57	1/1:0,5:5:15:153,15,0	1/1:0,5:5:15:155,15,0	0/1:2,1:3:21:21,0,50	0/0:7,0:7:21:0,21,203	0/0:3,0:3:9:0,9,93	0/0:1,0:1:3:0,3,32	1/1:0,1:1:3:32,3,0	./.:.:.:.:.	0/0:3,0:3:9:0,9,93	./.:.:.:.:.	0/0:2,0:2:6:0,6,57	0/0:3,0:3:9:0,9,95	1/1:0,3:3:9:91,9,0	1/1:0,4:4:12:122,12,0	0/0:4,0:4:12:0,12,122	0/0:1,0:1:3:0,3,31	0/0:2,0:2:6:0,6,63	0/0:5,0:5:15:0,15,150	0/0:2,0:2:6:0,6,64	0/0:1,0:1:3:0,3,33	0/0:2,0:2:6:0,6,61	0/0:1,0:1:3:0,3,31	0/0:2,0:2:6:0,6,63	0/0:2,0:2:6:0,6,62	0/0:3,0:3:9:0,9,88	0/0:4,0:4:12:0,12,118	0/0:3,0:3:6:0,6,74	0/0:3,0:3:9:0,9,92	0/0:1,0:1:3:0,3,29	0/0:1,0:1:3:0,3,28	0/0:6,0:6:18:0,18,187	0/0:1,0:1:3:0,3,31	1/1:0,2:2:6:64,6,0	1/1:0,4:4:12:122,12,0	1/1:0,5:5:15:157,15,0	0/0:2,0:2:6:0,6,62	0/0:8,0:8:24:0,24,245	./.:.:.:.:.	0/0:2,0:2:6:0,6,66	0/0:2,0:2:6:0,6,57	./.:.:.:.:.	0/0:4,0:4:12:0,12,118	0/0:4,0:4:12:0,12,123	0/0:2,0:2:6:0,6,61	0/0:6,0:6:18:0,18,178	0/0:2,0:2:6:0,6,56	0/0:3,0:3:9:0,9,87	0/0:1,0:1:3:0,3,30	1/1:0,2:2:3:32,3,0	1/1:0,4:4:12:125,12,0	1/1:0,1:1:3:31,3,0	1/1:0,5:5:15:160,15,0	1/1:0,2:2:6:61,6,0	1/1:0,2:2:6:64,6,0	1/1:0,1:1:3:31,3,0	0/0:4,0:4:12:0,12,119	0/0:3,0:3:6:0,6,78	0/0:3,0:3:9:0,9,92	0/0:2,0:2:3:0,3,45	0/0:2,0:2:3:0,3,45	0/0:1,0:1:3:0,3,32	0/0:2,0:2:3:0,3,45	0/0:7,0:7:15:0,15,179	./.:.:.:.:.	0/0:6,0:6:9:0,9,134	0/0:31,0:31:93:0,93,1031
chr0	58581841	.	G	A	4918.02	.	AC=72;AF=0.313;AN=230;BaseQRankSum=-2.466;DP=723;Dels=0.00;FS=5.579;HaplotypeScore=0.0546;InbreedingCoeff=0.3888;MLEAC=70;MLEAF=0.304;MQ=31.48;MQ0=25;MQRankSum=1.682;QD=17.82;ReadPosRankSum=-2.193	GT:AD:DP:GQ:PL	0/0:35,0:35:90:0,90,962	0/0:22,0:22:51:0,51,536	0/0:11,0:11:24:0,24,247	0/1:5,26:31:76:503,0,76	1/1:1,12:13:2:288,2,0	0/0:9,0:9:12:0,12,139	0/0:15,0:15:30:0,30,312	./.:.:.:.:.	./.:.:.:.:.	1/1:0,10:10:24:245,24,0	0/1:1,1:2:24:27,0,24	0/0:13,0:13:27:0,27,281	1/1:0,12:12:24:257,24,0	./.:.:.:.:.	0/1:5,12:17:21:325,0,21	0/1:4,7:11:34:194,0,34	0/1:4,9:13:1:234,0,1	0/0:4,0:4:9:0,9,86	0/0:6,0:6:15:0,15,157	./.:.:.:.:.	./.:.:.:.:.	0/0:2,0:2:6:0,6,63	0/0:12,0:12:27:0,27,279	0/0:14,0:14:33:0,33,332	./.:.:.:.:.	0/1:7,5:12:99:125,0,121	0/1:5,5:10:14:132,0,14	./.:.:.:.:.	1/1:0,3:3:6:61,6,0	0/1:4,6:10:9:157,0,9	1/1:1,3:4:9:88,9,0	0/1:1,3:4:15:73,0,15	0/1:2,5:7:14:134,0,14	./.:.:.:.:.	0/0:17,0:17:36:0,36,380	0/0:1,1:2:3:0,3,32	0/0:14,0:14:21:0,21,219	1/1:0,5:5:9:94,9,0	1/1:3,10:13:3:274,3,0	./.:.:.:.:.	./.:.:.:.:.	0/1:3,7:10:6:184,0,6	0/0:15,0:15:33:0,33,340	0/0:18,0:18:30:0,30,303	0/0:8,0:8:9:0,9,95	0/0:10,0:10:24:0,24,266	0/0:5,0:5:6:0,6,63	0/0:1,0:1:3:0,3,35	0/1:1,3:4:24:25,0,24	1/1:1,3:4:9:89,9,0	0/0:2,0:2:3:0,3,32	1/1:0,3:3:6:61,6,0	1/1:1,4:5:12:125,12,0	0/0:2,0:2:6:0,6,65	0/0:3,0:3:3:0,3,32	0/0:3,0:3:9:0,9,91	0/0:4,0:4:6:0,6,63	0/0:12,0:12:21:0,21,215	0/0:3,0:3:6:0,6,63	0/0:4,0:4:9:0,9,92	./.:.:.:.:.	1/1:1,1:2:3:32,3,0	0/1:1,3:4:19:85,0,19	1/1:0,1:1:3:32,3,0	0/1:1,3:4:19:81,0,19	1/1:1,1:2:3:30,3,0	0/0:4,0:4:9:0,9,94	1/1:0,1:1:3:31,3,0	./.:.:.:.:.	./.:.:.:.:.	0/0:2,0:2:6:0,6,59	0/0:4,0:4:9:0,9,92	./.:.:.:.:.	0/0:2,0:2:3:0,3,32	0/0:2,0:2:6:0,6,61	0/0:1,0:1:3:0,3,31	0/0:4,0:4:9:0,9,92	0/0:2,0:2:6:0,6,65	./.:.:.:.:.	./.:.:.:.:.	0/0:1,0:1:3:0,3,32	./.:.:.:.:.	0/0:3,0:3:6:0,6,65	0/0:2,0:2:3:0,3,32	./.:.:.:.:.	0/0:3,0:3:6:0,6,57	1/1:0,7:7:18:198,18,0	1/1:0,4:4:9:89,9,0	1/1:0,1:1:3:29,3,0	./.:.:.:.:.	1/1:0,1:1:3:31,3,0	0/1:1,2:3:18:53,0,18	1/1:0,3:3:6:64,6,0	./.:.:.:.:.	./.:.:.:.:.	1/1:1,1:2:3:31,3,0	0/0:2,0:2:6:0,6,58	0/0:2,0:2:6:0,6,64	1/1:0,8:8:18:178,18,0	0/0:5,0:5:12:0,12,126	1/1:0,3:3:9:94,9,0	1/1:0,2:2:6:63,6,0	0/1:2,1:3:22:22,0,52	0/0:2,0:2:3:0,3,32	0/0:4,0:4:9:0,9,95	0/0:4,0:4:9:0,9,93	0/0:6,0:6:15:0,15,154	0/0:10,0:10:15:0,15,154	1/1:0,2:2:6:62,6,0	0/0:2,0:2:6:0,6,63	0/0:7,0:7:15:0,15,158	1/1:0,2:2:6:63,6,0	1/1:2,6:8:18:185,18,0	1/1:0,3:3:3:31,3,0	0/0:1,0:1:3:0,3,31	1/1:1,6:7:18:184,18,0	0/0:3,0:3:3:0,3,32	0/0:3,0:3:6:0,6,65	0/0:1,0:1:3:0,3,31	0/0:2,0:2:6:0,6,66	0/0:7,0:7:12:0,12,119	0/0:3,0:3:9:0,9,95	0/0:6,0:6:15:0,15,157	0/0:1,0:1:3:0,3,32	0/0:5,0:5:6:0,6,62	0/0:3,0:3:6:0,6,64	0/0:1,0:1:3:0,3,31	0/0:2,0:2:6:0,6,65	0/0:1,0:1:3:0,3,30	0/0:5,0:5:3:0,3,32	0/0:4,0:4:12:0,12,127	0/0:4,0:4:6:0,6,89	0/0:2,0:2:3:0,3,45	0/0:3,0:3:6:0,6,77	0/0:8,0:8:9:0,9,118	./.:.:.:.:.	0/0:31,0:31:51:0,51,575
chr0	58581971	.	G	T	830.73	.	AC=15;AF=0.068;AN=222;DP=1077;Dels=0.00;FS=2.344;HaplotypeScore=0.0374;InbreedingCoeff=0.3347;MLEAC=14;MLEAF=0.063;MQ=28.45;MQ0=62;QD=14.57	GT:AD:DP:GQ:PL	0/0:59,0:59:99:0,102,1073	0/0:22,0:22:48:0,48,498	0/0:18,0:18:24:0,24,248	0/0:59,0:59:99:0,111,1157	0/0:9,0:9:18:0,18,187	0/0:20,0:20:27:0,27,281	0/0:19,0:19:36:0,36,375	./.:.:.:.:.	0/0:2,0:2:3:0,3,30	0/0:28,0:28:45:0,45,473	0/0:3,0:3:3:0,3,32	1/1:0,14:14:24:249,24,0	0/0:28,0:28:21:0,21,215	0/0:4,0:4:3:0,3,27	0/0:19,0:19:45:0,45,467	0/0:23,0:23:27:0,27,275	0/0:13,0:13:27:0,27,282	./.:.:.:.:.	0/0:6,0:6:6:0,6,65	0/0:8,0:8:6:0,6,59	./.:.:.:.:.	0/0:17,0:17:27:0,27,279	0/0:19,0:19:33:0,33,344	0/0:21,0:21:39:0,39,409	./.:.:.:.:.	0/0:22,0:22:33:0,33,341	0/0:18,0:18:30:0,30,317	0/0:4,0:4:3:0,3,33	0/0:3,0:3:6:0,6,61	0/0:27,0:27:45:0,45,472	./.:.:.:.:.	0/0:2,0:2:3:0,3,27	0/0:20,0:20:33:0,33,360	./.:.:.:.:.	0/0:21,0:21:36:0,36,367	0/0:4,0:4:6:0,6,54	0/0:18,0:18:30:0,30,308	0/0:12,0:12:18:0,18,184	0/0:15,0:15:27:0,27,271	./.:.:.:.:.	0/0:3,0:3:6:0,6,58	0/0:16,0:16:12:0,12,125	0/0:13,0:13:15:0,15,157	0/0:15,0:15:24:0,24,256	0/0:18,0:18:33:0,33,337	0/0:37,0:37:45:0,45,467	0/0:5,0:5:6:0,6,62	0/0:1,0:1:3:0,3,27	0/0:4,0:4:9:0,9,91	0/0:4,0:4:3:0,3,31	0/0:2,0:2:3:0,3,31	./.:.:.:.:.	0/0:3,0:3:3:0,3,31	0/0:9,0:9:9:0,9,92	1/1:1,2:3:6:62,6,0	./.:.:.:.:.	1/1:2,4:6:12:128,12,0	1/1:3,6:9:18:193,18,0	0/0:4,0:4:6:0,6,63	0/0:5,0:5:9:0,9,94	0/0:8,0:8:18:0,18,191	./.:.:.:.:.	0/0:11,0:11:18:0,18,185	0/0:2,0:2:6:0,6,62	0/0:8,0:8:15:0,15,162	0/0:1,0:1:3:0,3,31	0/0:4,0:4:9:0,9,90	0/0:8,0:8:6:0,6,61	0/0:2,0:2:3:0,3,32	0/0:3,0:3:3:0,3,31	./.:.:.:.:.	0/0:5,0:5:6:0,6,61	./.:.:.:.:.	0/1:1,2:3:25:27,0,25	1/1:0,7:7:9:90,9,0	0/0:5,0:5:9:0,9,95	0/0:2,0:2:6:0,6,61	0/0:2,0:2:3:0,3,32	./.:.:.:.:.	./.:.:.:.:.	0/0:5,0:5:15:0,15,158	./.:.:.:.:.	./.:.:.:.:.	./.:.:.:.:.	0/0:7,0:7:6:0,6,61	0/0:5,0:5:3:0,3,32	0/0:3,0:3:6:0,6,66	0/0:7,0:7:9:0,9,97	0/0:7,0:7:6:0,6,64	./.:.:.:.:.	0/0:4,0:4:3:0,3,31	0/0:4,0:4:12:0,12,122	0/0:6,0:6:6:0,6,65	0/0:2,0:2:3:0,3,31	./.:.:.:.:.	0/0:4,0:4:6:0,6,58	0/0:4,0:4:6:0,6,65	0/0:5,0:5:9:0,9,93	0/0:1,0:1:3:0,3,31	0/0:3,0:3:6:0,6,63	0/0:5,0:5:3:0,3,32	0/0:1,0:1:3:0,3,31	0/0:1,0:1:3:0,3,32	0/0:2,0:2:3:0,3,33	0/0:3,0:3:3:0,3,32	0/0:4,0:4:9:0,9,97	0/0:3,0:3:3:0,3,31	0/0:10,0:10:27:0,27,275	./.:.:.:.:.	0/0:4,0:4:6:0,6,61	0/0:5,0:5:6:0,6,60	./.:.:.:.:.	0/0:3,0:3:6:0,6,63	0/0:7,0:7:6:0,6,61	0/0:4,0:4:9:0,9,90	0/0:7,0:7:9:0,9,93	0/0:3,0:3:3:0,3,29	0/0:3,0:3:6:0,6,61	./.:.:.:.:.	0/0:2,0:2:6:0,6,63	1/1:0,8:8:12:126,12,0	1/1:2,5:7:15:160,15,0	0/0:8,0:8:18:0,18,180	0/0:9,0:9:15:0,15,153	0/0:2,0:2:3:0,3,32	0/0:7,0:7:12:0,12,126	0/0:3,0:3:6:0,6,65	./.:.:.:.:.	./.:.:.:.:.	./.:.:.:.:.	0/0:2,0:2:3:0,3,45	./.:.:.:.:.	0/0:4,0:4:6:0,6,89	0/0:9,0:9:21:0,21,229	0/0:4,0:4:3:0,3,45	0/0:3,0:3:3:0,3,45	0/0:34,0:34:33:0,33,378
chr0	58584530	.	C	T	1539.99	.	AC=16;AF=0.062;AN=260;BaseQRankSum=-0.376;DP=1134;Dels=0.00;FS=3.824;HaplotypeScore=0.1022;InbreedingCoeff=0.5550;MLEAC=13;MLEAF=0.050;MQ=58.94;MQ0=1;MQRankSum=1.149;QD=25.67;ReadPosRankSum=-0.875	GT:AD:DP:GQ:PL	0/0:78,0:78:99:0,232,2468	0/0:17,0:17:48:0,48,512	0/0:20,0:20:51:0,51,569	0/0:44,0:44:99:0,132,1339	0/0:17,0:17:51:0,51,523	0/0:17,0:17:48:0,48,518	0/0:11,0:11:27:0,27,299	./.:.:.:.:.	0/0:2,0:2:6:0,6,64	1/1:0,20:20:51:563,51,0	1/1:0,1:1:3:33,3,0	0/0:21,0:21:63:0,63,641	0/0:18,0:18:51:0,51,542	0/0:2,0:2:6:0,6,63	0/0:17,0:17:48:0,48,509	0/0:20,0:20:54:0,54,594	0/0:17,1:18:16:0,16,458	0/0:4,0:4:12:0,12,121	0/0:19,0:19:51:0,51,538	0/0:9,0:9:27:0,27,266	0/0:3,0:3:9:0,9,89	0/0:13,0:13:39:0,39,386	0/0:26,0:26:63:0,63,722	0/0:28,0:28:78:0,78,835	0/0:5,0:5:15:0,15,160	0/0:20,0:20:54:0,54,587	0/0:18,0:19:48:0,48,524	1/1:0,3:3:9:95,9,0	0/0:6,0:6:18:0,18,184	0/0:18,0:18:54:0,54,559	0/0:3,0:3:9:0,9,89	0/0:2,0:2:6:0,6,65	0/0:22,0:22:66:0,66,652	0/0:6,0:6:18:0,18,189	0/0:15,0:15:42:0,42,444	0/0:6,0:6:18:0,18,195	0/0:24,0:24:66:0,66,712	0/0:22,0:22:48:0,48,577	1/1:0,11:11:30:324,30,0	0/0:6,0:6:18:0,18,198	0/0:3,0:3:9:0,9,97	0/0:16,0:16:48:0,48,496	0/0:27,0:27:72:0,72,778	0/0:30,0:30:90:0,90,934	0/0:16,0:16:48:0,48,485	0/0:25,0:25:72:0,72,757	0/0:13,0:13:39:0,39,411	0/0:5,0:5:15:0,15,170	0/0:2,0:2:6:0,6,60	0/0:7,0:7:21:0,21,214	1/1:0,5:5:15:150,15,0	0/0:5,0:5:15:0,15,156	1/1:0,11:11:33:336,33,0	0/0:2,0:2:6:0,6,64	0/0:10,0:10:30:0,30,312	0/0:5,0:5:15:0,15,159	0/0:11,0:11:33:0,33,334	0/0:6,0:6:18:0,18,185	0/0:4,0:4:12:0,12,121	0/0:4,0:4:12:0,12,126	0/0:5,0:5:15:0,15,144	0/0:2,0:2:6:0,6,59	0/0:7,0:7:21:0,21,212	0/0:5,0:5:15:0,15,155	0/0:6,0:6:18:0,18,184	0/0:5,0:5:15:0,15,150	0/0:3,0:3:9:0,9,95	0/0:9,0:9:27:0,27,275	0/0:3,0:3:6:0,6,75	0/0:4,0:4:12:0,12,126	0/0:1,0:1:3:0,3,31	0/0:1,0:1:3:0,3,32	0/0:2,0:2:6:0,6,63	0/0:5,0:5:15:0,15,153	0/0:4,0:4:12:0,12,123	0/0:2,0:2:6:0,6,60	0/0:8,0:8:24:0,24,242	0/0:3,0:3:9:0,9,94	0/0:2,0:2:6:0,6,65	0/0:2,0:2:6:0,6,59	0/0:2,0:2:6:0,6,63	0/0:2,0:2:6:0,6,63	0/0:6,0:6:18:0,18,189	0/0:3,0:3:9:0,9,95	0/0:5,0:5:15:0,15,141	0/0:3,0:3:9:0,9,96	0/0:4,0:4:12:0,12,122	0/0:6,0:6:18:0,18,185	0/0:8,0:8:24:0,24,248	1/1:0,5:5:15:154,15,0	0/0:4,0:4:12:0,12,120	0/0:4,0:4:12:0,12,124	0/0:7,0:7:21:0,21,214	./.:.:.:.:.	0/0:4,0:4:12:0,12,122	0/0:5,0:5:15:0,15,155	0/0:2,0:2:6:0,6,65	0/0:1,0:1:3:0,3,32	0/0:3,0:3:9:0,9,90	0/0:1,0:1:3:0,3,32	0/0:2,0:2:6:0,6,64	./.:.:.:.:.	0/0:2,0:2:6:0,6,59	0/0:5,0:5:15:0,15,151	0/0:1,0:1:3:0,3,31	0/0:11,0:11:30:0,30,328	0/0:5,0:5:15:0,15,160	0/0:6,0:6:18:0,18,185	0/0:2,0:2:6:0,6,61	0/0:1,0:1:3:0,3,29	0/0:4,0:4:12:0,12,124	0/0:2,0:2:6:0,6,63	0/0:7,0:7:21:0,21,217	0/0:5,0:5:12:0,12,136	1/1:0,4:4:12:121,12,0	0/0:3,0:3:9:0,9,94	0/0:4,0:4:12:0,12,122	0/0:4,0:4:12:0,12,121	0/0:2,0:2:6:0,6,63	0/0:8,0:8:24:0,24,250	0/0:6,0:6:18:0,18,178	0/0:5,0:5:15:0,15,152	0/0:5,0:5:15:0,15,152	0/0:4,0:4:12:0,12,123	0/0:9,0:9:27:0,27,278	0/0:3,0:3:9:0,9,94	0/0:5,0:5:12:0,12,138	0/0:1,0:1:3:0,3,31	0/0:6,0:6:15:0,15,165	./.:.:.:.:.	./.:.:.:.:.	./.:.:.:.:.	0/0:6,0:6:12:0,12,153	0/0:2,0:2:3:0,3,45	./.:.:.:.:.	0/0:4,0:4:6:0,6,75	0/0:26,0:26:78:0,78,857
chr0	58588839	.	T	A	5459.32	.	AC=78;AF=0.300;AN=260;BaseQRankSum=1.576;DP=854;Dels=0.00;FS=0.934;HaplotypeScore=0.0281;InbreedingCoeff=0.7058;MLEAC=77;MLEAF=0.296;MQ=59.75;MQ0=0;MQRankSum=0.368;QD=25.75;ReadPosRankSum=0.077	GT:AD:DP:GQ:PL	0/0:49,0:49:99:0,147,1546	0/0:17,0:17:51:0,51,517	0/0:18,0:18:54:0,54,542	0/0:38,0:38:99:0,114,1142	1/1:0,6:6:18:186,18,0	0/0:8,0:8:21:0,21,223	0/0:12,0:12:36:0,36,362	1/1:0,5:5:15:165,15,0	0/1:3,1:4:22:22,0,85	0/0:9,0:9:27:0,27,275	./.:.:.:.:.	0/0:21,0:21:57:0,57,606	1/1:0,8:8:24:246,24,0	1/1:0,1:1:3:30,3,0	1/1:0,11:11:33:350,33,0	0/0:11,0:11:33:0,33,334	1/1:0,13:13:36:386,36,0	0/1:3,2:5:47:47,0,77	0/0:3,0:3:9:0,9,92	0/0:2,0:2:6:0,6,59	0/0:3,0:3:9:0,9,96	0/0:18,0:18:54:0,54,546	0/0:16,0:16:48:0,48,484	0/0:23,0:23:69:0,69,711	0/0:2,0:2:6:0,6,65	0/0:14,0:14:42:0,42,419	0/0:12,0:12:36:0,36,377	1/1:0,2:2:6:65,6,0	1/1:0,4:4:12:130,12,0	1/1:0,8:8:21:230,21,0	1/1:0,7:7:21:217,21,0	1/1:0,6:6:18:189,18,0	1/1:0,10:10:27:300,27,0	./.:.:.:.:.	0/0:8,0:8:24:0,24,245	0/0:3,0:3:9:0,9,95	0/0:15,0:15:45:0,45,467	0/0:8,0:8:18:0,18,211	1/1:0,6:6:18:179,18,0	0/0:1,0:1:3:0,3,31	1/1:0,7:7:21:225,21,0	1/1:0,7:7:21:224,21,0	0/0:17,0:17:39:0,39,461	0/0:13,0:13:36:0,36,392	0/0:17,0:17:45:0,45,480	0/0:28,0:28:84:0,84,857	0/0:9,0:9:27:0,27,264	0/0:4,0:4:12:0,12,130	1/1:0,3:3:6:75,6,0	0/0:4,0:4:12:0,12,122	0/0:3,0:3:9:0,9,89	0/0:1,0:1:3:0,3,31	0/0:6,0:6:18:0,18,188	1/1:0,2:2:6:61,6,0	0/0:6,0:6:15:0,15,163	1/1:0,1:1:3:32,3,0	0/0:7,0:7:21:0,21,207	0/0:4,0:4:12:0,12,121	0/0:1,0:1:3:0,3,29	0/0:5,0:5:15:0,15,153	1/1:0,3:3:9:92,9,0	1/1:0,1:1:3:31,3,0	1/1:0,3:3:9:91,9,0	./.:.:.:.:.	0/0:10,0:10:30:0,30,306	1/1:0,4:4:12:122,12,0	0/0:5,0:5:15:0,15,151	1/1:0,4:4:12:127,12,0	1/1:0,3:3:9:94,9,0	0/0:1,0:1:3:0,3,31	0/0:1,0:1:3:0,3,30	0/0:3,0:3:9:0,9,92	0/0:3,0:3:9:0,9,95	0/0:3,0:3:9:0,9,94	0/0:3,0:3:9:0,9,90	0/0:2,0:2:6:0,6,59	0/0:3,0:3:9:0,9,92	0/0:2,0:2:6:0,6,57	0/0:2,0:2:6:0,6,61	0/0:1,0:1:3:0,3,30	0/0:1,0:1:3:0,3,31	./.:.:.:.:.	0/0:7,0:7:21:0,21,219	0/0:1,0:1:3:0,3,31	0/0:2,0:2:6:0,6,62	0/0:4,0:4:12:0,12,125	0/0:5,0:5:15:0,15,148	0/0:3,0:3:9:0,9,94	1/1:0,5:5:15:154,15,0	0/0:2,0:2:6:0,6,67	./.:.:.:.:.	1/1:0,6:6:18:189,18,0	1/1:0,3:3:9:95,9,0	1/1:0,4:4:12:120,12,0	1/1:0,1:1:3:34,3,0	1/1:0,6:6:18:178,18,0	1/1:0,14:14:42:433,42,0	1/1:0,4:4:12:128,12,0	1/1:0,2:2:6:61,6,0	1/1:0,4:4:12:125,12,0	0/1:7,1:8:7:7,0,190	./.:.:.:.:.	0/1:1,1:2:23:23,0,23	0/0:3,0:3:9:0,9,94	0/0:2,0:2:6:0,6,59	0/0:3,0:3:6:0,6,75	0/0:2,0:2:6:0,6,66	0/0:6,0:6:15:0,15,174	0/0:3,0:3:9:0,9,93	./.:.:.:.:.	0/0:5,0:5:15:0,15,155	0/0:3,0:3:9:0,9,94	0/0:2,0:2:6:0,6,62	1/1:0,8:8:24:256,24,0	1/1:0,6:6:18:190,18,0	1/1:0,5:5:12:140,12,0	0/0:1,0:1:3:0,3,32	0/0:3,0:3:9:0,9,95	0/0:2,0:2:6:0,6,61	0/0:2,0:2:6:0,6,61	0/0:5,0:5:15:0,15,149	0/0:3,0:3:9:0,9,92	0/0:2,0:2:6:0,6,69	0/0:2,0:2:6:0,6,62	0/0:3,0:3:9:0,9,89	0/0:2,0:2:6:0,6,59	0/0:9,0:9:27:0,27,275	0/0:2,0:2:6:0,6,62	0/0:5,0:5:15:0,15,153	0/0:8,0:8:12:0,12,179	0/0:4,0:4:6:0,6,89	0/0:4,0:4:6:0,6,89	0/0:4,0:4:9:0,9,103	0/0:4,0:4:9:0,9,108	0/0:4,0:4:9:0,9,107	0/0:2,0:2:6:0,6,63	0/0:41,0:41:99:0,123,1408
chr0	58590002	.	A	T	2300.41	.	AC=29;AF=0.120;AN=242;BaseQRankSum=0.207;DP=794;Dels=0.00;FS=4.485;HaplotypeScore=0.1211;InbreedingCoeff=0.5642;MLEAC=26;MLEAF=0.107;MQ=59.68;MQ0=0;MQRankSum=-0.573;QD=25.00;ReadPosRankSum=0.462	GT:AD:DP:GQ:PL	0/0:48,0:48:99:0,144,1520	0/0:18,0:18:48:0,48,525	0/0:25,0:25:63:0,63,702	1/1:0,32:32:96:959,96,0	0/0:15,0:15:45:0,45,454	0/0:15,0:15:45:0,45,444	1/1:0,5:5:15:156,15,0	0/0:4,0:4:12:0,12,131	1/1:0,1:1:3:33,3,0	0/0:11,0:11:30:0,30,325	0/0:2,0:2:6:0,6,63	./.:.:.:.:.	0/0:8,0:8:24:0,24,248	0/0:1,0:1:3:0,3,31	0/0:11,0:11:33:0,33,342	0/0:10,0:10:27:0,27,293	0/0:26,0:26:72:0,72,765	0/0:4,0:4:12:0,12,123	0/0:3,0:3:6:0,6,75	0/0:7,0:7:15:0,15,178	0/0:2,0:2:6:0,6,67	0/0:10,0:10:30:0,30,300	0/0:17,0:17:51:0,51,512	./.:.:.:.:.	1/1:0,3:3:9:94,9,0	0/0:14,0:14:42:0,42,426	1/1:0,9:9:27:270,27,0	0/0:3,0:3:9:0,9,92	0/0:1,0:1:3:0,3,32	0/0:16,0:16:42:0,42,466	0/0:2,0:2:6:0,6,63	0/0:4,0:4:12:0,12,131	0/0:9,0:9:24:0,24,257	0/0:2,0:2:6:0,6,63	0/0:19,0:19:54:0,54,567	1/1:0,5:5:15:156,15,0	0/0:18,0:18:42:0,42,471	0/0:6,0:6:18:0,18,177	0/0:17,0:17:48:0,48,509	0/0:3,0:3:9:0,9,98	0/0:7,0:7:21:0,21,221	0/0:11,0:11:33:0,33,340	0/0:22,0:22:66:0,66,682	./.:.:.:.:.	0/0:15,1:16:14:0,14,416	0/0:15,0:15:39:0,39,435	0/0:5,0:5:12:0,12,138	0/0:2,0:2:6:0,6,61	1/1:0,1:1:3:30,3,0	0/0:5,0:5:15:0,15,156	./.:.:.:.:.	1/1:0,6:6:18:182,18,0	0/0:2,0:2:6:0,6,65	0/0:1,0:1:3:0,3,32	./.:.:.:.:.	0/0:4,0:4:12:0,12,122	./.:.:.:.:.	./.:.:.:.:.	1/1:0,1:1:3:32,3,0	0/0:5,0:5:15:0,15,154	0/0:3,0:3:9:0,9,89	0/0:1,0:1:3:0,3,31	0/0:20,0:20:54:0,54,586	0/0:4,0:4:12:0,12,122	1/1:0,5:5:15:153,15,0	0/0:5,0:5:15:0,15,153	./.:.:.:.:.	0/0:1,0:1:3:0,3,31	0/0:3,0:3:9:0,9,94	./.:.:.:.:.	0/0:3,0:3:6:0,6,75	0/0:5,0:5:12:0,12,135	0/0:2,0:2:6:0,6,53	0/0:4,0:4:12:0,12,115	0/0:6,0:6:18:0,18,183	./.:.:.:.:.	0/0:5,0:5:12:0,12,137	0/0:5,0:5:15:0,15,152	./.:.:.:.:.	0/0:2,0:2:6:0,6,66	0/0:3,0:3:9:0,9,92	0/0:1,0:1:3:0,3,31	0/0:3,0:3:9:0,9,90	0/0:4,0:4:12:0,12,128	0/0:3,0:3:9:0,9,92	1/1:0,4:4:12:132,12,0	0/0:1,0:1:3:0,3,29	1/1:0,5:5:15:161,15,0	0/0:1,0:1:3:0,3,32	0/0:2,0:2:6:0,6,64	0/0:2,0:2:6:0,6,61	0/0:3,0:3:9:0,9,93	0/0:1,0:1:3:0,3,32	./.:.:.:.:.	0/0:4,0:4:12:0,12,120	0/0:3,0:3:9:0,9,93	0/0:2,0:2:6:0,6,63	0/0:2,0:2:6:0,6,61	0/0:1,0:1:3:0,3,33	0/0:3,0:3:9:0,9,95	1/1:0,6:6:18:190,18,0	0/0:5,0:5:15:0,15,158	0/1:6,1:7:15:15,0,135	0/0:2,0:2:6:0,6,63	0/0:5,0:5:15:0,15,153	0/0:5,0:5:15:0,15,149	0/0:4,0:4:12:0,12,126	0/0:2,0:2:6:0,6,62	0/0:8,0:8:24:0,24,252	0/0:1,0:1:3:0,3,31	1/1:0,2:2:6:61,6,0	0/0:8,0:8:24:0,24,255	0/0:10,0:10:27:0,27,291	0/0:2,0:2:6:0,6,63	0/0:6,0:6:18:0,18,189	0/0:5,0:5:15:0,15,154	0/0:1,0:1:3:0,3,32	0/0:1,0:1:3:0,3,32	0/0:1,0:1:3:0,3,29	0/0:4,0:4:12:0,12,121	./.:.:.:.:.	./.:.:.:.:.	0/0:9,0:9:27:0,27,270	0/0:4,0:4:12:0,12,122	0/0:6,0:6:15:0,15,168	0/0:4,0:4:12:0,12,125	0/0:4,0:4:12:0,12,122	0/0:3,0:3:9:0,9,90	0/0:1,0:1:3:0,3,32	0/0:4,0:4:12:0,12,126	0/0:7,0:7:15:0,15,184	./.:.:.:.:.	0/0:2,1:3:6:0,6,63	0/0:2,0:2:6:0,6,57	0/0:2,0:2:3:0,3,45	./.:.:.:.:.	0/0:29,0:29:87:0,87,970
chr0	58595271	.	C	T	539.41	.	AC=16;AF=0.070;AN=228;BaseQRankSum=-0.165;DP=497;Dels=0.00;FS=29.315;HaplotypeScore=0.0395;InbreedingCoeff=0.3386;MLEAC=12;MLEAF=0.053;MQ=59.28;MQ0=0;MQRankSum=0.436;QD=22.48;ReadPosRankSum=0.091	GT:AD:DP:GQ:PL	0/0:21,0:21:60:0,60,638	0/0:11,0:11:30:0,30,329	0/0:10,0:10:30:0,30,310	0/0:43,0:43:99:0,126,1317	0/0:5,0:5:15:0,15,157	0/0:5,0:5:15:0,15,148	0/0:7,0:7:21:0,21,224	0/0:2,0:2:6:0,6,57	0/0:3,0:3:9:0,9,92	0/0:4,0:4:9:0,9,103	0/0:1,0:1:3:0,3,31	0/0:8,0:8:24:0,24,254	0/0:4,0:4:12:0,12,120	0/0:1,0:1:3:0,3,31	0/0:9,0:9:27:0,27,290	0/0:5,0:5:12:0,12,137	0/0:14,0:14:30:0,30,361	0/0:2,0:2:6:0,6,59	./.:.:.:.:.	./.:.:.:.:.	0/0:1,0:1:3:0,3,31	0/0:10,0:10:24:0,24,277	0/0:10,0:10:30:0,30,316	0/0:18,0:18:36:0,36,456	./.:.:.:.:.	0/0:7,0:7:18:0,18,197	0/0:7,0:7:21:0,21,218	./.:.:.:.:.	0/0:4,0:4:12:0,12,120	0/0:5,0:5:15:0,15,154	./.:.:.:.:.	0/0:1,0:1:3:0,3,31	0/0:4,0:4:9:0,9,109	./.:.:.:.:.	0/0:13,0:13:30:0,30,353	0/0:4,0:4:12:0,12,122	0/0:3,0:3:6:0,6,75	0/0:1,0:1:3:0,3,30	0/0:4,0:4:12:0,12,122	0/0:2,0:2:6:0,6,65	0/0:2,0:2:6:0,6,64	0/0:5,0:5:12:0,12,139	0/0:6,0:6:18:0,18,186	0/0:11,0:11:33:0,33,351	1/1:0,8:8:24:250,24,0	0/0:16,0:16:36:0,36,424	0/0:10,0:10:30:0,30,314	0/0:5,0:5:15:0,15,153	0/0:2,0:2:6:0,6,62	0/0:3,0:3:9:0,9,92	0/0:1,0:1:3:0,3,32	0/0:2,0:2:6:0,6,62	0/0:2,0:2:6:0,6,59	0/0:1,0:1:3:0,3,32	0/0:4,0:4:12:0,12,130	0/0:2,0:2:6:0,6,59	./.:.:.:.:.	0/0:2,0:2:6:0,6,61	0/0:2,0:2:6:0,6,61	0/0:2,0:2:6:0,6,61	0/0:2,0:2:6:0,6,62	0/0:3,0:3:9:0,9,91	./.:.:.:.:.	0/0:2,0:2:6:0,6,61	0/0:4,0:4:9:0,9,108	0/0:1,0:1:3:0,3,30	0/0:3,0:3:9:0,9,93	0/0:2,0:2:6:0,6,61	0/0:1,0:1:3:0,3,30	0/0:3,0:3:9:0,9,92	0/0:1,0:1:3:0,3,31	./.:.:.:.:.	./.:.:.:.:.	1/1:0,3:3:9:88,9,0	1/1:0,4:4:12:122,12,0	1/1:0,1:1:3:29,3,0	1/1:0,1:1:3:29,3,0	0/0:1,0:1:3:0,3,33	0/0:1,0:1:3:0,3,31	0/0:5,0:5:12:0,12,133	./.:.:.:.:.	./.:.:.:.:.	0/0:3,0:3:9:0,9,99	0/0:1,0:1:3:0,3,32	./.:.:.:.:.	0/0:1,0:1:3:0,3,32	0/0:3,0:3:9:0,9,94	0/0:10,0:10:30:0,30,290	0/0:2,0:2:6:0,6,61	0/0:2,0:2:6:0,6,61	0/0:3,0:3:9:0,9,94	0/0:4,0:4:12:0,12,131	0/0:2,0:2:6:0,6,61	./.:.:.:.:.	0/0:2,0:2:6:0,6,65	0/0:2,0:2:6:0,6,59	0/0:4,0:4:12:0,12,124	0/0:1,0:1:3:0,3,30	./.:.:.:.:.	0/0:1,0:1:3:0,3,30	0/0:1,0:1:3:0,3,30	./.:.:.:.:.	0/0:2,0:2:6:0,6,60	0/0:2,0:2:6:0,6,63	0/0:2,0:2:6:0,6,61	0/0:2,0:2:6:0,6,63	0/0:6,0:6:18:0,18,189	0/0:3,0:3:9:0,9,92	0/0:2,0:2:6:0,6,63	0/0:1,0:1:3:0,3,28	0/0:1,0:1:3:0,3,31	0/0:2,0:2:6:0,6,65	0/0:5,0:5:15:0,15,155	0/0:4,0:4:9:0,9,105	0/0:3,0:3:9:0,9,97	0/0:4,0:4:9:0,9,109	0/0:2,0:2:6:0,6,61	0/0:1,0:1:3:0,3,29	1/1:0,2:2:6:61,6,0	0/0:3,0:3:6:0,6,77	0/0:2,0:2:6:0,6,63	./.:.:.:.:.	0/0:1,0:1:3:0,3,31	0/0:2,0:2:6:0,6,64	0/0:3,0:3:9:0,9,94	0/0:2,0:2:6:0,6,63	0/0:2,0:2:6:0,6,63	1/1:0,2:2:6:62,6,0	1/1:0,3:3:9:88,9,0	./.:.:.:.:.	./.:.:.:.:.	./.:.:.:.:.	./.:.:.:.:.	./.:.:.:.:.	0/0:2,0:2:3:0,3,45	./.:.:.:.:.	0/0:14,0:14:42:0,42,457
chr0	58596176	.	T	C	771.62	.	AC=14;AF=0.061;AN=230;DP=591;Dels=0.00;FS=0.000;HaplotypeScore=0.0069;InbreedingCoeff=0.3763;MLEAC=11;MLEAF=0.048;MQ=59.95;MQ0=0;QD=25.72	GT:AD:DP:GQ:PL	0/0:25,0:25:75:0,75,789	0/0:13,0:13:39:0,39,387	0/0:10,0:10:30:0,30,302	0/0:50,0:50:99:0,150,1566	0/0:13,0:13:39:0,39,401	0/0:2,0:2:6:0,6,65	0/0:6,0:6:18:0,18,184	./.:.:.:.:.	0/0:1,0:1:3:0,3,32	0/0:12,0:12:36:0,36,367	./.:.:.:.:.	0/0:13,0:13:39:0,39,405	0/0:7,0:7:21:0,21,221	./.:.:.:.:.	0/0:11,0:11:33:0,33,346	0/0:6,0:6:18:0,18,193	0/0:10,0:10:30:0,30,306	0/0:1,0:1:3:0,3,32	0/0:1,0:1:3:0,3,31	0/0:3,0:3:9:0,9,92	0/0:1,0:1:3:0,3,32	0/0:1,0:1:3:0,3,32	0/0:9,0:9:18:0,18,213	0/0:14,0:14:42:0,42,432	./.:.:.:.:.	0/0:17,0:17:48:0,48,519	0/0:10,0:10:30:0,30,306	0/0:2,0:2:6:0,6,67	./.:.:.:.:.	0/0:5,0:5:15:0,15,153	0/0:1,0:1:3:0,3,34	./.:.:.:.:.	0/0:5,0:5:15:0,15,156	0/0:1,0:1:3:0,3,33	0/0:15,0:15:45:0,45,470	./.:.:.:.:.	0/0:11,0:11:33:0,33,345	0/0:2,0:2:6:0,6,57	0/0:8,0:8:21:0,21,242	0/0:4,0:4:12:0,12,131	0/0:2,0:2:6:0,6,67	0/0:13,0:13:39:0,39,402	0/0:4,0:4:12:0,12,120	0/0:10,0:10:30:0,30,316	1/1:0,11:11:33:357,33,0	0/0:9,0:9:24:0,24,270	0/0:4,0:4:12:0,12,126	./.:.:.:.:.	0/0:2,0:2:6:0,6,61	./.:.:.:.:.	0/0:3,0:3:9:0,9,92	0/0:3,0:3:9:0,9,92	0/0:1,0:1:3:0,3,34	0/0:3,0:3:9:0,9,95	0/0:8,0:8:21:0,21,233	./.:.:.:.:.	0/0:2,0:2:6:0,6,65	0/0:4,0:4:12:0,12,126	0/0:3,0:3:9:0,9,95	0/0:1,0:1:3:0,3,32	0/0:1,0:1:3:0,3,32	0/0:3,0:3:9:0,9,83	0/0:4,0:4:12:0,12,126	0/0:4,0:4:12:0,12,124	0/0:4,0:4:12:0,12,111	0/0:5,0:5:15:0,15,158	0/0:2,0:2:6:0,6,63	0/0:5,0:5:15:0,15,153	0/0:1,0:1:3:0,3,30	0/0:1,0:1:3:0,3,26	0/0:1,0:1:3:0,3,32	0/0:1,0:1:3:0,3,33	0/0:1,0:1:3:0,3,22	1/1:0,3:3:9:97,9,0	1/1:0,2:2:6:63,6,0	1/1:0,3:3:9:95,9,0	1/1:0,3:3:9:97,9,0	./.:.:.:.:.	./.:.:.:.:.	0/0:3,0:3:9:0,9,92	0/0:2,0:2:6:0,6,63	0/0:1,0:1:3:0,3,32	0/0:4,0:4:12:0,12,130	0/0:4,0:4:9:0,9,111	0/0:2,0:2:6:0,6,65	0/0:4,0:4:12:0,12,125	0/0:2,0:2:6:0,6,67	0/0:3,0:3:9:0,9,92	0/0:2,0:2:6:0,6,66	0/0:5,0:5:15:0,15,164	0/0:2,0:2:6:0,6,59	0/0:2,0:2:6:0,6,57	0/0:3,0:3:9:0,9,92	./.:.:.:.:.	0/0:1,0:1:3:0,3,30	0/0:1,0:1:3:0,3,32	0/0:4,0:4:12:0,12,125	0/0:2,0:2:6:0,6,63	./.:.:.:.:.	./.:.:.:.:.	./.:.:.:.:.	0/0:3,0:3:9:0,9,92	0/0:2,0:2:6:0,6,63	0/0:6,0:6:18:0,18,189	0/0:1,0:1:3:0,3,30	0/0:1,0:1:3:0,3,34	./.:.:.:.:.	0/0:3,0:3:9:0,9,86	./.:.:.:.:.	./.:.:.:.:.	0/0:4,0:4:12:0,12,124	./.:.:.:.:.	0/0:8,0:8:24:0,24,250	0/0:3,0:3:9:0,9,94	0/0:6,0:6:18:0,18,194	0/0:2,0:2:6:0,6,64	0/0:4,0:4:12:0,12,126	0/0:2,0:2:6:0,6,61	1/1:0,3:3:9:92,9,0	0/0:7,0:7:21:0,21,214	0/0:4,0:4:12:0,12,129	0/0:3,0:3:9:0,9,92	0/0:4,0:4:12:0,12,125	0/0:3,0:3:9:0,9,89	0/0:4,0:4:12:0,12,122	0/0:3,0:3:9:0,9,91	0/0:1,0:1:3:0,3,32	./.:.:.:.:.	1/1:0,5:5:15:160,15,0	./.:.:.:.:.	0/0:2,0:2:3:0,3,45	0/0:4,0:4:6:0,6,89	0/0:6,0:6:9:0,9,134	0/0:1,0:1:3:0,3,28	0/0:6,0:6:9:0,9,134	0/0:4,0:4:6:0,6,89	0/0:22,0:22:66:0,66,755
chr0	58597186	.	A	T	2790.82	.	AC=44;AF=0.179;AN=246;BaseQRankSum=2.037;DP=677;Dels=0.00;FS=4.310;HaplotypeScore=0.1178;InbreedingCoeff=0.5587;MLEAC=42;MLEAF=0.171;MQ=59.61;MQ0=0;MQRankSum=0.862;QD=23.65;ReadPosRankSum=1.131	GT:AD:DP:GQ:PL	0/0:39,0:39:99:0,117,1193	0/0:9,0:9:21:0,21,223	0/0:17,0:17:48:0,48,502	0/0:50,0:50:99:0,147,1500	1/1:0,10:10:27:289,27,0	0/0:5,0:5:15:0,15,152	0/0:7,0:7:21:0,21,201	1/1:0,2:2:6:61,6,0	0/0:1,0:1:3:0,3,32	0/0:9,0:9:27:0,27,276	0/0:2,0:2:6:0,6,63	0/0:15,0:15:45:0,45,454	0/0:11,0:11:33:0,33,330	0/0:1,0:1:3:0,3,32	0/0:8,0:8:24:0,24,241	1/1:0,12:12:36:368,36,0	0/0:9,0:9:27:0,27,265	0/0:4,0:4:12:0,12,134	0/0:4,0:4:12:0,12,118	0/0:2,0:2:6:0,6,60	./.:.:.:.:.	0/0:7,0:7:21:0,21,209	0/0:8,0:8:24:0,24,245	0/0:13,0:13:39:0,39,398	0/0:4,0:4:12:0,12,131	0/0:14,0:14:42:0,42,425	0/0:16,0:16:48:0,48,466	1/1:0,5:5:15:158,15,0	1/1:1,3:4:9:97,9,0	1/1:0,10:10:27:296,27,0	0/1:1,2:3:25:56,0,25	1/1:0,4:4:12:132,12,0	1/1:0,12:12:36:365,36,0	0/0:4,0:4:12:0,12,121	0/0:9,0:9:27:0,27,275	0/0:2,0:2:6:0,6,63	0/0:11,0:11:33:0,33,336	0/0:9,0:9:27:0,27,271	1/1:0,3:3:9:92,9,0	./.:.:.:.:.	1/1:0,2:2:6:66,6,0	1/1:0,6:6:15:169,15,0	0/0:7,0:7:21:0,21,209	0/0:2,0:2:6:0,6,60	0/0:9,0:9:27:0,27,270	0/0:13,0:13:39:0,39,388	0/0:10,0:10:27:0,27,290	0/0:2,0:2:6:0,6,64	0/0:1,0:1:3:0,3,30	0/0:2,0:2:6:0,6,63	./.:.:.:.:.	0/0:2,0:2:6:0,6,60	0/0:9,0:9:27:0,27,277	0/1:1,1:2:25:25,0,25	0/0:3,0:3:9:0,9,90	./.:.:.:.:.	0/0:2,0:2:6:0,6,57	0/0:1,0:1:3:0,3,30	1/1:0,1:1:3:32,3,0	0/0:2,0:2:6:0,6,65	0/0:2,0:2:6:0,6,59	1/1:0,3:3:9:90,9,0	0/0:3,0:3:9:0,9,88	0/0:4,0:4:12:0,12,121	1/1:0,1:1:3:32,3,0	0/0:1,0:1:3:0,3,32	0/0:2,0:2:6:0,6,59	1/1:0,7:7:21:211,21,0	1/1:0,6:6:18:183,18,0	0/0:2,0:2:6:0,6,60	./.:.:.:.:.	0/0:1,0:1:3:0,3,32	0/0:4,0:4:12:0,12,126	0/0:2,0:2:6:0,6,57	0/0:4,0:4:12:0,12,122	0/0:1,0:1:3:0,3,30	0/0:7,0:7:21:0,21,209	0/0:1,0:1:3:0,3,31	./.:.:.:.:.	./.:.:.:.:.	0/0:4,0:4:12:0,12,117	0/0:1,0:1:3:0,3,32	0/0:1,0:1:3:0,3,32	0/0:4,0:4:12:0,12,125	0/0:6,0:6:18:0,18,178	0/0:5,0:5:15:0,15,154	0/0:3,0:3:9:0,9,95	0/1:3,2:5:46:46,0,83	0/0:3,0:3:9:0,9,89	0/1:5,1:6:15:15,0,145	0/0:1,0:1:3:0,3,32	0/0:2,0:2:6:0,6,59	0/0:1,0:1:3:0,3,28	0/0:1,0:1:3:0,3,30	1/1:0,2:2:6:57,6,0	0/0:4,0:4:12:0,12,127	0/0:3,0:3:9:0,9,94	./.:.:.:.:.	0/0:1,0:1:3:0,3,30	0/0:2,0:2:6:0,6,61	0/0:6,0:6:18:0,18,191	0/0:2,0:2:6:0,6,57	0/0:3,0:3:9:0,9,86	0/0:4,0:4:12:0,12,118	0/0:2,0:2:6:0,6,59	0/0:4,0:4:12:0,12,124	0/0:5,0:5:15:0,15,159	0/0:5,0:5:15:0,15,151	0/0:3,0:3:9:0,9,94	0/0:3,0:3:9:0,9,92	0/0:4,0:4:12:0,12,118	0/0:3,0:3:9:0,9,96	0/0:5,0:5:15:0,15,148	0/0:5,0:5:15:0,15,148	1/1:0,6:6:18:182,18,0	1/1:0,4:4:12:117,12,0	1/1:0,2:2:6:67,6,0	0/0:2,0:2:6:0,6,65	./.:.:.:.:.	./.:.:.:.:.	0/0:1,0:1:3:0,3,31	0/0:4,0:4:12:0,12,117	0/0:2,0:2:6:0,6,55	0/0:4,0:4:12:0,12,124	0/0:2,0:2:6:0,6,61	0/0:1,0:1:3:0,3,30	0/0:2,0:2:6:0,6,59	0/0:1,0:1:3:0,3,28	0/0:2,0:2:6:0,6,61	0/0:4,0:4:6:0,6,89	0/0:2,0:2:3:0,3,45	./.:.:.:.:.	0/0:12,0:12:33:0,33,352	./.:.:.:.:.	./.:.:.:.:.	./.:.:.:.:.	0/0:34,0:34:99:0,102,1137
chr0	58606058	.	T	G	421.6	.	AC=14;AF=0.053;AN=262;BaseQRankSum=1.156;DP=841;Dels=0.00;FS=0.945;HaplotypeScore=0.2641;InbreedingCoeff=0.3436;MLEAC=9;MLEAF=0.034;MQ=59.74;MQ0=0;MQRankSum=0.519;QD=22.19;ReadPosRankSum=-3.083	GT:AD:DP:GQ:PL	0/0:41,0:41:99:0,123,1294	0/0:12,0:12:36:0,36,376	0/0:13,0:13:39:0,39,398	0/0:39,0:39:99:0,111,1183	0/0:11,0:11:27:0,27,304	0/0:7,0:7:18:0,18,188	0/0:12,0:12:33:0,33,344	0/0:2,0:2:6:0,6,65	0/0:2,0:2:6:0,6,63	0/0:16,0:16:45:0,45,477	0/0:1,0:1:3:0,3,32	0/0:14,0:14:39:0,39,408	0/0:8,0:8:24:0,24,250	1/1:0,2:2:6:65,6,0	0/0:20,0:20:54:0,54,582	0/0:10,0:10:30:0,30,310	0/0:12,0:12:30:0,30,341	1/1:0,1:1:3:32,3,0	0/0:3,0:3:9:0,9,89	0/0:2,0:2:6:0,6,60	0/0:3,0:3:9:0,9,97	0/0:6,0:6:18:0,18,183	0/0:12,0:12:33:0,33,355	0/0:27,0:27:72:0,72,795	./.:.:.:.:.	0/0:23,0:23:69:0,69,717	0/0:17,0:17:48:0,48,514	0/0:2,0:2:6:0,6,69	0/0:1,0:1:3:0,3,33	0/0:17,0:17:45:0,45,490	0/0:2,0:2:6:0,6,59	0/0:2,0:2:6:0,6,69	0/0:17,0:17:48:0,48,512	0/0:3,0:3:9:0,9,97	0/0:16,0:16:48:0,48,492	0/0:3,0:3:9:0,9,97	0/0:18,0:18:51:0,51,547	0/0:20,0:20:57:0,57,606	0/0:9,0:9:27:0,27,280	0/0:2,0:2:6:0,6,63	./.:.:.:.:.	0/0:12,0:12:33:0,33,352	0/0:11,0:11:27:0,27,283	0/0:12,0:12:36:0,36,363	0/0:12,0:12:30:0,30,342	0/0:20,0:20:60:0,60,615	0/0:12,0:12:36:0,36,379	0/0:6,0:6:18:0,18,201	0/0:2,0:2:6:0,6,63	0/0:4,0:4:12:0,12,128	0/0:1,0:1:3:0,3,30	0/0:4,0:4:12:0,12,121	0/0:3,0:3:9:0,9,93	./.:.:.:.:.	0/0:4,0:4:12:0,12,123	0/0:1,0:1:3:0,3,32	0/0:5,0:5:15:0,15,148	0/0:6,0:6:15:0,15,172	0/0:2,0:2:6:0,6,56	0/0:6,0:6:18:0,18,186	0/0:2,0:2:6:0,6,58	0/0:1,0:1:3:0,3,31	0/0:5,0:5:15:0,15,150	1/1:0,4:4:12:125,12,0	1/1:0,6:6:18:186,18,0	0/0:2,0:2:6:0,6,62	0/0:4,0:4:12:0,12,125	0/0:6,0:6:18:0,18,184	0/0:7,0:7:21:0,21,217	0/0:1,0:1:3:0,3,33	0/0:5,0:5:15:0,15,148	0/0:2,0:2:6:0,6,61	0/0:3,0:3:9:0,9,92	0/0:8,0:8:24:0,24,243	0/0:4,0:4:12:0,12,125	0/0:2,0:2:6:0,6,61	./.:.:.:.:.	0/0:2,0:2:6:0,6,65	./.:.:.:.:.	0/0:4,0:4:9:0,9,106	0/0:1,0:1:3:0,3,28	0/0:3,0:3:9:0,9,92	0/0:1,0:1:3:0,3,33	0/0:3,0:3:9:0,9,97	0/0:3,0:3:9:0,9,89	0/0:2,0:2:6:0,6,67	0/0:3,0:3:6:0,6,76	0/0:3,0:3:9:0,9,92	0/0:1,0:1:3:0,3,31	0/0:4,0:4:12:0,12,123	0/0:1,0:1:3:0,3,30	0/0:1,0:1:3:0,3,31	0/0:2,0:2:6:0,6,64	0/0:1,0:1:3:0,3,31	1/1:0,3:3:9:98,9,0	0/0:3,0:3:9:0,9,95	0/0:1,0:1:3:0,3,32	1/1:0,2:2:6:63,6,0	0/0:2,0:2:6:0,6,62	1/1:0,1:1:3:30,3,0	0/0:6,0:6:18:0,18,197	0/0:1,0:1:3:0,3,33	0/0:1,0:1:3:0,3,32	0/0:1,0:1:3:0,3,31	0/0:5,0:5:15:0,15,155	0/0:6,0:6:18:0,18,188	0/0:3,0:3:9:0,9,96	0/0:1,0:1:3:0,3,31	0/0:1,0:1:3:0,3,32	0/0:1,0:1:3:0,3,31	0/0:10,0:10:24:0,24,262	0/0:1,0:1:3:0,3,32	0/0:10,0:10:30:0,30,311	0/0:7,0:7:21:0,21,221	0/0:5,0:5:15:0,15,159	0/0:4,0:4:12:0,12,131	./.:.:.:.:.	0/0:5,0:5:12:0,12,135	0/0:7,0:7:18:0,18,196	0/0:1,0:1:3:0,3,32	0/0:9,0:9:24:0,24,256	0/0:8,0:8:24:0,24,254	0/0:6,0:6:18:0,18,189	0/0:7,0:7:21:0,21,217	0/0:6,0:6:15:0,15,166	0/0:2,0:2:6:0,6,63	0/0:4,0:4:12:0,12,118	0/0:5,0:5:15:0,15,155	0/0:2,0:2:6:0,6,63	0/0:4,0:4:6:0,6,89	0/0:4,0:4:9:0,9,106	0/0:1,0:1:3:0,3,32	0/0:2,0:2:3:0,3,45	0/0:5,0:5:9:0,9,107	0/0:2,0:2:3:0,3,45	0/0:3,0:3:6:0,6,73	0/0:35,0:35:99:0,105,1176
chr0	58606712	.	T	G	3694.89	.	AC=28;AF=0.109;AN=256;BaseQRankSum=3.759;DP=789;Dels=0.00;FS=1.572;HaplotypeScore=0.1011;InbreedingCoeff=0.5145;MLEAC=27;MLEAF=0.105;MQ=59.86;MQ0=0;MQRankSum=-0.249;QD=27.17;ReadPosRankSum=-0.522	GT:AD:DP:GQ:PL	1/1:0,36:36:99:1123,99,0	0/0:27,0:27:78:0,78,837	0/0:16,0:16:42:0,42,458	0/0:36,0:36:99:0,108,1122	0/0:16,0:16:45:0,45,484	0/0:19,0:19:45:0,45,523	0/0:7,0:7:21:0,21,218	./.:.:.:.:.	0/0:2,0:2:6:0,6,68	1/1:0,13:13:39:413,39,0	./.:.:.:.:.	0/0:8,0:8:24:0,24,244	0/0:8,0:8:24:0,24,248	0/0:4,0:4:12:0,12,128	1/1:0,27:27:75:826,75,0	1/1:0,10:10:27:290,27,0	0/0:11,0:11:33:0,33,348	0/1:1,1:2:26:26,0,26	./.:.:.:.:.	0/0:2,0:2:6:0,6,60	0/0:1,0:1:3:0,3,32	0/0:8,0:8:18:0,18,220	0/0:5,0:5:15:0,15,161	0/0:16,0:16:45:0,45,487	0/0:2,0:2:6:0,6,65	0/0:13,0:13:39:0,39,408	0/0:12,0:12:36:0,36,369	0/0:2,0:2:6:0,6,58	0/0:1,0:1:3:0,3,32	0/0:12,0:12:36:0,36,374	0/0:3,0:3:9:0,9,98	0/0:4,0:4:12:0,12,117	0/0:13,0:13:39:0,39,412	0/0:1,0:1:3:0,3,32	0/0:13,0:13:36:0,36,380	0/1:2,2:4:36:54,0,36	0/0:12,0:12:36:0,36,377	1/1:0,3:3:9:94,9,0	0/0:9,0:9:27:0,27,278	0/0:1,0:1:3:0,3,30	0/0:1,0:1:3:0,3,33	1/1:0,10:10:30:315,30,0	0/0:22,0:22:63:0,63,671	0/0:15,0:15:42:0,42,456	0/0:16,0:16:45:0,45,482	0/0:13,0:13:30:0,30,359	0/0:12,0:12:33:0,33,362	0/0:1,0:1:3:0,3,36	0/0:1,0:1:3:0,3,32	0/0:11,0:11:30:0,30,332	0/0:6,0:6:18:0,18,188	0/0:2,0:2:6:0,6,63	1/1:0,9:9:21:245,21,0	0/0:2,0:2:6:0,6,63	0/0:4,0:4:12:0,12,127	./.:.:.:.:.	0/0:3,0:3:9:0,9,96	0/0:6,0:6:18:0,18,195	0/0:2,0:2:6:0,6,66	0/0:3,0:3:9:0,9,95	0/0:5,0:5:15:0,15,160	0/0:5,0:5:15:0,15,157	0/0:8,0:8:24:0,24,247	0/0:2,0:2:6:0,6,65	0/0:6,0:6:18:0,18,189	1/1:0,6:6:15:173,15,0	0/0:3,0:3:9:0,9,97	0/0:6,0:6:18:0,18,186	0/0:2,0:2:6:0,6,63	./.:.:.:.:.	0/0:2,0:2:6:0,6,61	0/0:3,0:3:9:0,9,93	0/0:5,0:5:15:0,15,156	0/0:3,0:3:9:0,9,90	0/0:6,0:6:18:0,18,185	0/0:1,0:1:3:0,3,32	0/0:3,0:3:9:0,9,93	0/0:5,0:5:15:0,15,154	0/0:2,0:2:6:0,6,62	./.:.:.:.:.	0/0:3,0:3:9:0,9,95	0/0:1,0:1:3:0,3,32	0/0:4,0:4:12:0,12,126	0/0:4,0:4:12:0,12,126	0/0:3,0:3:9:0,9,95	0/0:3,0:3:9:0,9,97	0/0:5,0:5:15:0,15,160	1/1:0,3:3:9:88,9,0	0/0:2,0:2:6:0,6,62	0/0:1,0:1:3:0,3,30	0/0:4,0:4:9:0,9,107	0/0:4,0:4:9:0,9,107	0/0:5,0:5:15:0,15,161	0/0:4,0:4:12:0,12,120	0/0:3,0:3:9:0,9,96	0/0:1,0:1:3:0,3,33	0/0:4,0:4:12:0,12,123	0/0:1,0:1:3:0,3,30	0/0:3,0:3:9:0,9,93	0/0:5,0:5:15:0,15,156	1/1:0,2:2:6:66,6,0	./.:.:.:.:.	0/0:4,0:4:12:0,12,125	0/0:3,0:3:6:0,6,79	0/0:5,0:5:15:0,15,157	0/0:2,0:2:6:0,6,64	0/0:2,0:2:6:0,6,67	0/0:3,0:3:9:0,9,97	0/0:1,0:1:3:0,3,32	0/0:1,0:1:3:0,3,30	0/0:5,0:5:15:0,15,159	0/0:1,0:1:3:0,3,32	1/1:0,8:8:21:218,21,0	0/0:7,0:7:21:0,21,220	0/0:1,0:1:3:0,3,31	1/1:0,2:2:6:65,6,0	1/1:0,1:1:3:32,3,0	0/0:2,0:2:6:0,6,58	0/0:3,0:3:9:0,9,91	./.:.:.:.:.	0/0:3,0:3:9:0,9,94	0/0:3,0:3:9:0,9,93	0/0:8,0:8:21:0,21,234	0/0:6,0:6:18:0,18,189	0/0:3,0:3:9:0,9,89	0/0:4,0:4:12:0,12,123	0/0:1,0:1:3:0,3,34	0/0:7,0:7:18:0,18,205	0/0:7,0:7:21:0,21,221	0/0:2,0:2:3:0,3,45	0/0:2,0:2:3:0,3,30	./.:.:.:.:.	0/0:2,0:2:3:0,3,45	0/0:8,0:8:18:0,18,216	0/0:2,0:2:3:0,3,45	0/0:2,0:2:6:0,6,62	0/0:22,0:22:66:0,66,750
chr0	58617490	.	G	A	3350.55	.	AC=36;AF=0.133;AN=270;BaseQRankSum=0.365;DP=1140;Dels=0.00;FS=7.487;HaplotypeScore=0.2129;InbreedingCoeff=0.6202;MLEAC=35;MLEAF=0.130;MQ=59.82;MQ0=0;MQRankSum=0.148;QD=24.28;ReadPosRankSum=1.377	GT:AD:DP:GQ:PL	0/0:79,0:79:99:0,238,2492	0/0:31,0:31:90:0,90,941	0/0:21,0:22:54:0,54,598	0/0:51,0:51:99:0,153,1552	0/0:20,0:20:60:0,60,606	0/0:26,0:26:78:0,78,795	0/0:15,0:15:45:0,45,456	0/0:1,0:1:3:0,3,33	0/0:2,0:2:6:0,6,63	0/0:19,0:19:54:0,54,575	0/0:2,0:2:6:0,6,67	0/0:22,0:22:66:0,66,680	0/0:17,0:17:51:0,51,533	0/0:1,0:1:3:0,3,30	0/0:25,0:25:75:0,75,758	0/0:17,0:17:51:0,51,527	0/0:21,0:21:57:0,57,610	0/0:1,0:1:3:0,3,33	0/0:10,0:10:30:0,30,304	1/1:0,9:9:27:270,27,0	0/0:4,0:4:12:0,12,129	0/1:12,8:20:99:195,0,300	0/0:27,0:27:81:0,81,817	0/0:29,0:29:87:0,87,894	0/0:1,0:1:3:0,3,32	0/0:21,0:21:63:0,63,628	0/0:13,0:13:36:0,36,401	0/0:5,0:5:15:0,15,154	0/0:3,0:3:9:0,9,98	0/0:19,0:19:57:0,57,576	0/0:5,0:5:15:0,15,162	0/0:1,0:1:3:0,3,32	0/0:13,0:13:36:0,36,377	0/0:1,0:1:3:0,3,35	0/0:18,0:18:54:0,54,554	./.:.:.:.:.	0/0:19,0:19:57:0,57,595	0/0:9,0:9:27:0,27,278	0/0:11,0:11:33:0,33,336	0/0:2,0:2:6:0,6,64	0/0:5,0:5:15:0,15,157	0/0:16,0:16:48:0,48,483	0/0:18,0:18:54:0,54,553	0/0:17,0:17:51:0,51,529	1/1:0,31:31:93:955,93,0	0/0:21,1:22:34:0,34,609	0/0:6,0:6:18:0,18,182	0/0:4,0:4:12:0,12,117	0/0:3,0:3:9:0,9,95	0/0:5,0:5:15:0,15,155	0/0:3,0:3:9:0,9,89	0/0:3,0:3:9:0,9,92	0/0:4,0:4:12:0,12,118	0/0:1,0:1:3:0,3,32	0/0:8,0:8:24:0,24,242	0/0:1,0:1:3:0,3,29	0/0:6,0:6:18:0,18,184	0/0:5,0:5:15:0,15,155	0/0:1,0:1:3:0,3,32	0/0:6,0:6:18:0,18,182	0/0:4,0:4:12:0,12,118	0/0:3,0:3:9:0,9,91	0/0:12,0:12:36:0,36,359	0/0:6,0:6:18:0,18,185	0/0:3,0:3:9:0,9,92	0/0:3,0:3:6:0,6,77	0/0:3,0:3:9:0,9,89	0/0:8,0:8:24:0,24,241	0/0:2,0:2:6:0,6,63	0/0:1,0:1:3:0,3,30	0/0:1,0:1:3:0,3,34	1/1:0,6:6:18:184,18,0	1/1:0,2:2:6:61,6,0	0/1:1,1:2:26:26,0,28	0/0:11,0:11:33:0,33,331	0/0:2,0:2:6:0,6,64	1/1:0,5:5:12:132,12,0	1/1:0,6:6:18:185,18,0	0/0:1,0:1:3:0,3,31	0/0:6,0:6:15:0,15,165	0/0:5,0:5:12:0,12,122	0/0:1,0:1:3:0,3,32	0/0:3,0:3:9:0,9,101	1/1:0,5:5:15:156,15,0	0/0:2,0:2:6:0,6,59	0/0:1,0:1:3:0,3,32	0/0:6,0:6:18:0,18,189	0/0:8,0:8:24:0,24,247	0/0:4,0:4:12:0,12,127	0/0:6,0:6:18:0,18,182	0/0:3,0:3:9:0,9,94	0/0:4,0:4:12:0,12,115	0/0:5,0:5:15:0,15,152	./.:.:.:.:.	0/0:2,0:2:6:0,6,63	0/0:1,0:1:3:0,3,32	0/0:6,0:6:18:0,18,189	0/0:2,0:2:6:0,6,61	0/0:8,0:8:24:0,24,246	0/0:4,0:4:12:0,12,121	0/0:3,0:3:9:0,9,92	0/0:7,0:7:21:0,21,211	0/0:2,0:2:6:0,6,62	0/0:3,0:3:9:0,9,94	1/1:0,4:4:12:126,12,0	0/0:9,0:9:27:0,27,274	0/0:1,0:1:3:0,3,32	0/0:8,0:8:24:0,24,237	0/0:2,0:2:6:0,6,61	0/0:2,0:2:6:0,6,58	0/0:7,0:7:21:0,21,211	0/0:2,0:2:6:0,6,61	1/1:0,7:7:21:216,21,0	0/0:7,0:7:21:0,21,203	0/0:5,0:5:15:0,15,155	0/0:5,0:5:15:0,15,157	0/0:4,0:4:9:0,9,106	0/0:14,0:14:30:0,30,361	0/0:4,0:4:12:0,12,121	1/1:0,6:6:18:187,18,0	0/0:7,0:7:21:0,21,222	0/0:6,0:6:18:0,18,185	1/1:0,5:5:15:153,15,0	1/1:0,5:5:15:153,15,0	1/1:0,4:4:12:119,12,0	1/1:0,6:6:18:186,18,0	1/1:0,5:5:12:141,12,0	1/1:0,9:9:27:284,27,0	1/1:0,1:1:3:32,3,0	0/0:1,0:1:3:0,3,32	0/0:3,0:3:9:0,9,92	0/0:4,0:4:6:0,6,89	0/0:7,0:7:12:0,12,164	0/0:2,0:2:3:0,3,32	0/0:1,0:1:3:0,3,32	0/0:4,0:4:9:0,9,106	0/0:28,0:28:84:0,84,890
chr0	58620380	.	T	A	1420.14	.	AC=24;AF=0.092;AN=260;BaseQRankSum=0.038;DP=912;Dels=0.00;FS=5.689;HaplotypeScore=0.0712;InbreedingCoeff=0.5156;MLEAC=20;MLEAF=0.077;MQ=59.80;MQ0=0;MQRankSum=1.275;QD=23.67;ReadPosRankSum=0.188	GT:AD:DP:GQ:PL	0/0:71,0:71:99:0,214,2243	0/0:22,0:22:63:0,63,656	0/0:12,0:12:36:0,36,375	0/0:33,0:33:99:0,99,1006	0/0:14,0:14:42:0,42,430	0/0:13,0:13:39:0,39,388	0/0:9,0:9:27:0,27,268	0/0:2,0:2:6:0,6,65	0/0:1,0:1:3:0,3,32	0/0:20,0:20:60:0,60,602	0/0:1,0:1:3:0,3,35	0/0:10,0:10:30:0,30,312	1/1:0,9:9:27:280,27,0	./.:.:.:.:.	0/0:20,0:20:60:0,60,622	0/0:12,0:12:33:0,33,336	0/0:18,0:18:54:0,54,541	0/0:3,0:3:9:0,9,92	0/0:9,0:9:21:0,21,243	0/0:4,0:4:12:0,12,117	0/0:1,0:1:3:0,3,33	0/0:7,0:7:18:0,18,198	0/0:13,0:13:39:0,39,399	0/0:19,0:19:51:0,51,558	0/0:2,0:2:6:0,6,59	0/0:17,0:17:51:0,51,521	0/0:10,0:10:30:0,30,313	0/0:4,0:4:12:0,12,123	1/1:0,4:4:12:131,12,0	1/1:0,14:14:42:421,42,0	0/1:1,3:4:21:88,0,21	1/1:0,2:2:6:64,6,0	0/0:15,0:15:45:0,45,472	0/0:4,0:4:12:0,12,129	0/0:17,0:17:51:0,51,537	0/0:3,0:3:9:0,9,97	0/0:20,0:20:57:0,57,604	0/0:9,0:9:24:0,24,261	0/0:7,0:7:21:0,21,213	0/0:2,0:2:6:0,6,57	0/0:5,0:5:15:0,15,165	0/0:12,0:12:33:0,33,350	0/0:14,0:14:39:0,39,409	0/0:15,0:15:45:0,45,460	0/0:18,0:18:51:0,51,539	0/0:15,0:15:45:0,45,445	0/0:8,0:8:24:0,24,245	0/0:5,0:5:15:0,15,162	0/0:6,0:6:18:0,18,186	0/0:5,0:5:15:0,15,152	0/0:3,0:3:9:0,9,89	0/0:4,0:4:12:0,12,125	0/0:8,0:8:24:0,24,247	0/0:1,0:1:3:0,3,30	0/0:4,0:4:12:0,12,123	0/0:3,0:3:9:0,9,92	0/0:5,0:5:15:0,15,158	0/0:7,0:7:21:0,21,222	0/0:2,0:2:6:0,6,59	0/0:6,0:6:18:0,18,182	1/1:0,3:3:9:90,9,0	1/1:0,2:2:6:64,6,0	0/0:3,0:3:6:0,6,65	1/1:0,1:1:3:30,3,0	1/1:0,4:4:12:125,12,0	0/0:3,0:3:9:0,9,95	0/0:1,0:1:3:0,3,30	0/0:3,0:3:9:0,9,95	0/0:5,0:5:12:0,12,135	0/0:3,0:3:9:0,9,89	0/0:5,0:5:15:0,15,157	0/0:7,0:7:21:0,21,212	0/0:7,0:7:21:0,21,213	0/0:3,0:3:9:0,9,95	0/0:2,0:2:6:0,6,60	0/0:1,0:1:3:0,3,29	0/0:3,0:3:9:0,9,86	0/0:5,0:5:15:0,15,149	0/0:1,0:1:3:0,3,31	0/0:3,0:3:6:0,6,73	0/0:1,0:1:3:0,3,32	0/0:2,0:2:6:0,6,57	0/0:5,0:5:15:0,15,163	0/0:4,0:4:12:0,12,123	0/0:5,0:5:15:0,15,151	0/0:2,0:2:6:0,6,61	0/0:4,0:4:9:0,9,107	0/1:3,1:4:18:18,0,85	0/0:4,0:4:12:0,12,123	0/0:2,0:2:6:0,6,64	./.:.:.:.:.	0/0:4,0:4:12:0,12,129	./.:.:.:.:.	0/0:1,0:1:3:0,3,29	0/0:4,0:4:9:0,9,109	0/0:4,0:4:12:0,12,126	0/0:7,0:7:21:0,21,225	./.:.:.:.:.	0/0:2,0:2:6:0,6,63	./.:.:.:.:.	1/1:0,4:4:12:127,12,0	0/0:5,0:5:15:0,15,158	1/1:0,3:3:9:92,9,0	0/0:3,0:3:9:0,9,93	0/0:2,0:2:6:0,6,62	0/0:8,0:8:24:0,24,240	0/0:5,0:5:15:0,15,152	0/0:9,0:9:24:0,24,258	0/0:1,0:1:3:0,3,32	0/0:4,0:4:12:0,12,117	0/0:3,0:3:9:0,9,94	0/0:1,0:1:3:0,3,33	0/0:7,0:7:21:0,21,216	0/0:7,0:7:21:0,21,209	0/0:9,0:9:27:0,27,269	1/1:0,6:6:18:180,18,0	0/0:2,0:2:3:0,3,32	0/0:4,0:4:12:0,12,120	0/0:1,0:1:3:0,3,32	0/0:6,0:6:18:0,18,178	0/0:10,0:10:30:0,30,307	0/0:3,0:3:9:0,9,90	0/0:7,0:7:18:0,18,201	./.:.:.:.:.	0/0:4,0:4:12:0,12,120	0/0:2,0:2:6:0,6,60	0/0:4,0:4:12:0,12,122	0/0:5,0:5:15:0,15,156	0/0:4,0:4:12:0,12,126	0/0:2,0:2:3:0,3,45	0/0:3,0:3:6:0,6,75	0/0:5,0:5:12:0,12,136	0/0:10,0:10:15:0,15,224	0/0:2,0:2:3:0,3,45	./.:.:.:.:.	0/0:2,0:2:3:0,3,45	0/0:36,0:36:99:0,108,1204
chr0	58620685	.	C	T	1679	.	AC=34;AF=0.130;AN=262;BaseQRankSum=-3.622;DP=905;Dels=0.00;FS=4.921;HaplotypeScore=0.1485;InbreedingCoeff=0.5499;MLEAC=24;MLEAF=0.092;MQ=59.45;MQ0=6;MQRankSum=-0.262;QD=21.25;ReadPosRankSum=1.192	GT:AD:DP:GQ:PL	0/0:73,0:73:99:0,220,2412	0/0:20,0:20:54:0,54,597	0/0:13,0:13:39:0,39,398	0/0:35,2:37:99:0,105,1111	0/0:21,0:21:60:0,60,648	0/0:12,0:12:36:0,36,379	0/0:12,0:12:36:0,36,375	0/0:1,0:1:3:0,3,31	0/0:1,0:1:3:0,3,32	0/0:22,0:22:66:0,66,687	0/0:1,0:1:3:0,3,34	0/0:15,0:15:39:0,39,433	0/0:13,0:13:36:0,36,404	0/0:1,0:1:3:0,3,31	0/0:22,0:22:66:0,66,707	0/0:13,0:13:39:0,39,399	0/0:17,0:17:51:0,51,543	0/0:1,0:1:3:0,3,32	0/0:5,2:7:15:0,15,161	1/1:0,3:3:9:90,9,0	0/0:2,0:2:6:0,6,69	0/1:5,2:7:43:43,0,131	0/0:13,1:14:12:0,12,382	0/0:21,0:21:60:0,60,652	0/0:3,0:3:9:0,9,95	0/0:21,0:21:60:0,60,654	0/0:18,0:18:48:0,48,523	0/0:4,0:4:12:0,12,134	0/0:1,0:1:3:0,3,32	0/0:13,0:13:36:0,36,400	0/0:3,0:3:9:0,9,96	0/0:2,0:2:6:0,6,63	0/0:13,0:13:39:0,39,408	0/0:2,0:2:6:0,6,69	0/0:14,2:16:42:0,42,435	0/0:3,0:3:9:0,9,96	0/0:13,0:13:39:0,39,424	0/0:5,0:5:15:0,15,161	0/0:16,0:16:39:0,39,452	0/0:1,0:1:3:0,3,32	0/0:5,0:5:15:0,15,166	0/0:10,1:11:1:0,1,284	0/0:17,0:17:33:0,33,407	0/0:14,0:14:33:0,33,379	1/1:0,18:18:48:520,48,0	0/0:11,0:11:30:0,30,333	0/0:9,0:9:27:0,27,287	./.:.:.:.:.	0/0:2,0:2:6:0,6,61	0/0:6,0:6:18:0,18,186	0/0:3,0:3:9:0,9,96	0/0:6,0:6:18:0,18,193	0/0:2,0:2:6:0,6,63	0/0:4,0:4:12:0,12,123	0/0:2,0:2:6:0,6,64	0/0:2,0:2:6:0,6,65	0/0:2,0:2:6:0,6,63	0/0:7,0:7:21:0,21,214	0/0:5,0:5:15:0,15,148	0/0:4,0:4:12:0,12,125	0/0:3,0:3:9:0,9,95	0/0:8,0:8:18:0,18,204	0/0:5,0:5:15:0,15,161	0/0:4,0:4:12:0,12,130	0/0:7,0:7:21:0,21,223	0/0:4,2:6:12:0,12,132	0/0:5,0:5:9:0,9,122	0/0:5,0:5:15:0,15,160	0/0:3,0:3:9:0,9,96	0/0:3,0:3:9:0,9,95	0/0:3,0:3:9:0,9,96	1/1:0,3:3:9:92,9,0	1/1:0,4:4:12:125,12,0	0/1:2,4:6:47:108,0,47	0/0:1,1:2:3:0,3,32	0/0:2,0:2:6:0,6,61	1/1:0,1:1:3:32,3,0	1/1:0,2:2:6:61,6,0	0/0:1,0:1:3:0,3,30	0/0:4,0:4:12:0,12,128	0/0:3,0:3:9:0,9,96	0/0:1,0:1:3:0,3,31	0/0:1,0:1:3:0,3,33	1/1:0,3:3:9:97,9,0	0/0:3,0:3:6:0,6,78	0/0:5,0:5:15:0,15,164	0/0:1,0:1:3:0,3,32	0/0:3,0:4:9:0,9,94	0/0:3,0:3:9:0,9,95	0/0:2,0:2:6:0,6,61	0/0:2,0:2:6:0,6,63	0/0:5,0:5:15:0,15,157	0/0:1,0:1:3:0,3,32	./.:.:.:.:.	0/0:2,0:2:6:0,6,65	0/0:2,0:2:6:0,6,65	0/0:3,0:3:9:0,9,96	0/0:4,0:4:12:0,12,126	0/0:5,0:5:15:0,15,161	0/0:1,0:1:3:0,3,32	0/0:7,0:7:21:0,21,237	0/0:6,0:6:18:0,18,194	0/0:5,0:5:15:0,15,164	0/0:5,0:5:12:0,12,140	1/1:0,3:3:9:94,9,0	0/0:5,0:5:15:0,15,155	0/0:4,0:4:12:0,12,128	0/0:5,0:5:15:0,15,162	0/0:2,0:2:6:0,6,61	0/0:1,0:1:3:0,3,31	0/0:9,0:9:27:0,27,290	0/0:2,0:2:6:0,6,62	0/0:4,0:4:12:0,12,130	0/0:8,0:8:24:0,24,256	0/0:3,0:3:9:0,9,96	0/0:4,0:4:12:0,12,129	0/0:5,0:5:15:0,15,154	0/0:1,0:1:3:0,3,32	0/0:3,0:3:9:0,9,92	1/1:0,4:4:12:118,12,0	0/0:5,0:5:15:0,15,164	0/0:3,0:3:9:0,9,96	1/1:0,8:8:18:184,18,0	1/1:0,3:3:6:78,6,0	1/1:0,4:4:12:130,12,0	1/1:0,1:1:3:31,3,0	1/1:0,4:4:12:122,12,0	1/1:0,2:2:6:64,6,0	1/1:0,3:3:9:93,9,0	0/0:4,0:4:6:0,6,89	0/0:3,0:3:6:0,6,77	./.:.:.:.:.	0/0:6,0:6:9:0,9,134	./.:.:.:.:.	./.:.:.:.:.	./.:.:.:.:.	0/0:32,0:32:96:0,96,1099
chr0	58633727	.	G	A	2096.01	.	AC=51;AF=0.280;AN=182;BaseQRankSum=0.114;DP=786;Dels=0.00;FS=0.000;HaplotypeScore=0.0698;InbreedingCoeff=0.1307;MLEAC=51;MLEAF=0.280;MQ=22.39;MQ0=82;MQRankSum=2.304;QD=6.31;ReadPosRankSum=2.090	GT:AD:DP:GQ:PL	0/1:50,15:65:99:397,0,320	0/1:1,16:17:22:83,0,22	0/0:16,0:16:24:0,24,245	0/0:27,0:27:33:0,33,336	0/0:5,0:5:3:0,3,33	./.:.:.:.:.	0/0:13,0:13:6:0,6,67	0/0:3,0:3:9:0,9,92	./.:.:.:.:.	0/0:14,0:14:18:0,18,189	./.:.:.:.:.	0/0:11,0:11:9:0,9,95	0/0:6,0:6:9:0,9,92	./.:.:.:.:.	0/0:8,0:8:12:0,12,122	0/0:13,0:13:6:0,6,59	0/1:3,19:23:73:104,0,73	0/1:3,1:4:24:26,0,24	0/0:4,0:4:3:0,3,29	./.:.:.:.:.	0/1:3,1:4:27:27,0,27	0/0:11,0:11:3:0,3,23	0/1:12,1:13:25:26,0,25	0/0:14,0:14:12:0,12,118	0/1:8,2:10:50:50,0,51	0/0:8,0:8:15:0,15,148	0/1:2,22:24:40:161,0,40	0/0:2,0:2:3:0,3,32	0/0:2,0:2:3:0,3,32	0/0:12,0:12:6:0,6,61	0/0:6,0:6:12:0,12,117	0/0:1,0:1:3:0,3,31	0/0:11,0:11:6:0,6,63	./.:.:.:.:.	0/1:3,12:15:44:44,0,81	0/1:1,5:6:12:135,0,12	./.:.:.:.:.	0/1:1,18:19:17:81,0,17	0/0:9,0:9:6:0,6,65	1/1:0,3:3:3:31,3,0	0/0:3,0:3:9:0,9,100	0/0:10,0:10:9:0,9,92	0/1:1,21:22:15:104,0,15	0/0:13,0:13:9:0,9,95	0/0:17,0:17:9:0,9,86	0/0:1,11:12:3:0,3,33	0/0:8,0:8:3:0,3,30	0/0:1,0:1:3:0,3,32	./.:.:.:.:.	0/0:2,0:2:3:0,3,32	./.:.:.:.:.	./.:.:.:.:.	0/0:2,0:2:3:0,3,32	./.:.:.:.:.	./.:.:.:.:.	0/0:2,0:2:3:0,3,30	0/0:2,0:2:6:0,6,57	0/0:1,0:1:3:0,3,32	./.:.:.:.:.	./.:.:.:.:.	0/0:1,0:1:3:0,3,31	0/0:1,0:1:3:0,3,31	0/0:2,5:7:6:0,6,61	0/0:5,0:5:6:0,6,63	0/0:4,0:4:6:0,6,61	0/0:6,0:6:3:0,3,30	0/0:2,0:2:3:0,3,31	./.:.:.:.:.	0/0:1,0:1:3:0,3,30	1/1:2,1:3:3:31,3,0	./.:.:.:.:.	0/1:2,2:4:21:52,0,21	./.:.:.:.:.	0/0:5,0:5:6:0,6,59	0/0:1,0:1:3:0,3,33	./.:.:.:.:.	./.:.:.:.:.	0/0:3,0:3:3:0,3,30	0/0:4,0:4:9:0,9,92	./.:.:.:.:.	./.:.:.:.:.	./.:.:.:.:.	0/1:4,2:6:52:52,0,52	1/1:0,5:5:9:92,9,0	0/0:4,0:4:6:0,6,63	1/1:3,2:5:6:60,6,0	./.:.:.:.:.	0/0:6,0:6:15:0,15,148	0/0:6,0:6:12:0,12,126	0/0:4,0:4:6:0,6,53	./.:.:.:.:.	./.:.:.:.:.	./.:.:.:.:.	0/0:5,0:5:15:0,15,153	./.:.:.:.:.	0/0:1,0:1:3:0,3,29	0/0:3,0:3:3:0,3,29	0/1:2,2:4:22:22,0,56	1/1:0,3:3:9:89,9,0	1/1:0,4:4:3:30,3,0	0/1:2,2:4:49:49,0,52	./.:.:.:.:.	./.:.:.:.:.	1/1:2,1:3:3:33,3,0	1/1:2,1:3:3:33,3,0	./.:.:.:.:.	0/1:3,1:4:23:23,0,50	0/0:5,0:5:3:0,3,31	1/1:2,1:3:3:30,3,0	1/1:0,6:6:3:30,3,0	1/1:0,10:10:15:150,15,0	1/1:2,1:3:3:30,3,0	1/1:6,3:9:9:94,9,0	1/1:0,8:8:9:91,9,0	./.:.:.:.:.	./.:.:.:.:.	./.:.:.:.:.	1/1:2,1:3:3:30,3,0	./.:.:.:.:.	./.:.:.:.:.	0/0:8,0:8:9:0,9,89	./.:.:.:.:.	./.:.:.:.:.	./.:.:.:.:.	1/1:0,6:6:3:32,3,0	0/0:3,0:3:3:0,3,33	0/1:1,5:6:22:53,0,22	0/1:1,4:5:25:25,0,27	./.:.:.:.:.	./.:.:.:.:.	./.:.:.:.:.	./.:.:.:.:.	./.:.:.:.:.	./.:.:.:.:.	./.:.:.:.:.	./.:.:.:.:.	0/0:19,0:19:21:0,21,228
chr0	58633728	.	G	A	2156.2	.	AC=51;AF=0.277;AN=184;BaseQRankSum=-1.254;DP=801;Dels=0.00;FS=0.000;HaplotypeScore=0.0589;InbreedingCoeff=0.1331;MLEAC=51;MLEAF=0.277;MQ=22.46;MQ0=83;MQRankSum=0.597;QD=6.42;ReadPosRankSum=2.417	GT:AD:DP:GQ:PL	0/1:50,15:65:99:400,0,366	0/1:2,16:18:49:81,0,49	0/0:16,0:16:24:0,24,252	0/0:28,0:28:33:0,33,347	0/0:5,0:5:3:0,3,34	./.:.:.:.:.	0/0:14,0:14:6:0,6,67	0/0:3,0:3:9:0,9,98	./.:.:.:.:.	0/0:15,0:15:18:0,18,195	./.:.:.:.:.	0/0:12,0:12:12:0,12,130	0/0:6,0:6:9:0,9,95	./.:.:.:.:.	0/0:8,0:8:12:0,12,130	0/0:13,0:13:6:0,6,61	0/1:3,20:23:70:128,0,70	0/1:2,1:3:25:25,0,26	0/0:4,0:4:3:0,3,28	./.:.:.:.:.	0/1:3,1:4:23:23,0,27	0/0:13,0:13:3:0,3,32	0/1:1,11:12:26:26,0,26	0/0:15,0:15:15:0,15,153	0/1:8,2:10:48:48,0,81	0/0:8,0:8:15:0,15,153	0/1:3,22:25:69:163,0,69	0/0:2,0:2:3:0,3,32	0/0:2,0:2:3:0,3,32	0/0:12,0:12:6:0,6,59	0/0:6,0:6:12:0,12,122	0/0:1,0:1:3:0,3,32	0/0:11,0:11:9:0,9,96	./.:.:.:.:.	0/1:3,12:15:48:48,0,85	0/1:1,5:6:14:140,0,14	./.:.:.:.:.	0/1:1,18:19:19:83,0,19	0/0:9,0:9:6:0,6,66	1/1:0,3:3:3:32,3,0	0/0:3,0:3:9:0,9,103	0/0:10,0:10:9:0,9,95	0/1:1,21:22:16:102,0,16	0/0:13,0:13:9:0,9,97	0/0:17,0:17:9:0,9,92	0/0:1,11:12:3:0,3,32	0/0:9,0:9:3:0,3,31	0/0:1,0:1:3:0,3,32	./.:.:.:.:.	0/0:2,0:2:3:0,3,32	./.:.:.:.:.	./.:.:.:.:.	0/0:4,0:4:6:0,6,63	./.:.:.:.:.	./.:.:.:.:.	0/0:2,0:2:3:0,3,32	0/0:2,0:2:6:0,6,59	0/0:1,0:1:3:0,3,32	./.:.:.:.:.	0/0:2,0:2:3:0,3,31	0/0:1,0:1:3:0,3,32	0/0:1,0:1:3:0,3,32	0/0:2,5:7:6:0,6,65	0/0:5,0:5:6:0,6,65	0/0:4,0:4:6:0,6,63	0/0:7,0:7:3:0,3,31	0/0:2,0:2:3:0,3,33	./.:.:.:.:.	0/0:1,0:1:3:0,3,32	1/1:2,1:3:3:31,3,0	./.:.:.:.:.	0/1:2,2:4:22:51,0,22	./.:.:.:.:.	0/0:5,0:5:6:0,6,61	0/0:1,0:1:3:0,3,34	./.:.:.:.:.	./.:.:.:.:.	0/0:3,0:3:3:0,3,32	0/0:4,0:4:9:0,9,92	./.:.:.:.:.	./.:.:.:.:.	./.:.:.:.:.	0/1:4,2:6:53:54,0,53	1/1:0,6:6:9:95,9,0	0/0:4,0:4:6:0,6,67	1/1:3,2:5:6:62,6,0	./.:.:.:.:.	0/0:6,0:6:15:0,15,153	0/0:6,0:6:12:0,12,130	0/0:4,0:4:6:0,6,57	./.:.:.:.:.	./.:.:.:.:.	./.:.:.:.:.	0/0:5,0:5:15:0,15,158	./.:.:.:.:.	0/0:1,0:1:3:0,3,30	0/0:3,0:3:3:0,3,29	0/1:2,2:4:23:23,0,57	1/1:0,3:3:9:93,9,0	1/1:0,4:4:3:31,3,0	0/1:2,2:4:51:51,0,52	./.:.:.:.:.	./.:.:.:.:.	1/1:2,1:3:3:34,3,0	1/1:3,1:4:3:32,3,0	./.:.:.:.:.	0/1:4,1:5:24:24,0,53	0/0:5,0:5:3:0,3,31	1/1:2,1:3:3:31,3,0	1/1:0,6:6:3:31,3,0	1/1:0,10:10:15:155,15,0	1/1:2,1:3:3:32,3,0	1/1:6,3:9:9:97,9,0	1/1:0,9:9:9:93,9,0	./.:.:.:.:.	./.:.:.:.:.	./.:.:.:.:.	1/1:0,3:3:3:32,3,0	./.:.:.:.:.	./.:.:.:.:.	0/0:7,0:7:9:0,9,92	./.:.:.:.:.	./.:.:.:.:.	./.:.:.:.:.	1/1:0,6:6:3:31,3,0	0/0:3,0:3:3:0,3,34	0/1:1,5:6:23:55,0,23	0/1:1,4:5:26:26,0,28	./.:.:.:.:.	./.:.:.:.:.	./.:.:.:.:.	./.:.:.:.:.	./.:.:.:.:.	./.:.:.:.:.	./.:.:.:.:.	./.:.:.:.:.	0/0:18,0:18:21:0,21,233
chr0	58633746	.	T	C	1757.8	.	AC=45;AF=0.265;AN=170;BaseQRankSum=2.070;DP=774;Dels=0.00;FS=0.000;HaplotypeScore=0.1973;InbreedingCoeff=0.1640;MLEAC=44;MLEAF=0.259;MQ=21.90;MQ0=88;MQRankSum=1.091;QD=6.08;ReadPosRankSum=2.038	GT:AD:DP:GQ:PL	0/1:43,16:59:99:454,0,282	0/1:2,13:15:52:53,0,52	0/0:19,0:19:27:0,27,267	0/0:30,0:30:42:0,42,428	0/0:5,0:5:3:0,3,32	./.:.:.:.:.	0/0:14,0:14:6:0,6,63	0/0:2,0:2:6:0,6,63	./.:.:.:.:.	0/0:16,0:16:18:0,18,184	./.:.:.:.:.	0/0:11,0:11:12:0,12,122	0/0:5,0:5:9:0,9,92	0/0:1,0:1:3:0,3,32	0/0:8,0:8:12:0,12,126	0/0:13,0:13:6:0,6,61	0/1:4,22:26:98:108,0,98	0/0:3,0:3:3:0,3,31	0/0:1,3:4:3:0,3,32	./.:.:.:.:.	0/1:2,1:3:26:27,0,26	0/0:13,0:13:3:0,3,32	0/0:1,12:13:3:0,3,32	0/0:13,0:13:15:0,15,153	0/0:6,0:6:3:0,3,32	0/0:11,0:11:15:0,15,153	0/1:3,21:24:69:169,0,69	./.:.:.:.:.	0/0:2,0:2:3:0,3,32	0/0:14,0:14:6:0,6,61	./.:.:.:.:.	./.:.:.:.:.	0/0:11,0:11:9:0,9,92	./.:.:.:.:.	0/1:3,11:14:20:20,0,83	1/1:1,1:2:3:33,3,0	./.:.:.:.:.	0/1:1,18:19:19:84,0,19	0/0:10,0:10:6:0,6,62	0/1:1,2:3:27:27,0,27	0/0:3,0:3:9:0,9,97	0/0:10,0:10:9:0,9,92	1/1:0,19:19:6:64,6,0	0/0:11,0:11:9:0,9,89	0/0:16,0:16:9:0,9,95	0/0:2,10:12:6:0,6,63	0/0:9,0:9:3:0,3,32	./.:.:.:.:.	./.:.:.:.:.	0/0:2,0:2:3:0,3,31	./.:.:.:.:.	./.:.:.:.:.	0/0:3,0:3:6:0,6,61	0/0:2,0:2:3:0,3,33	./.:.:.:.:.	./.:.:.:.:.	0/0:3,0:3:6:0,6,63	0/0:1,0:1:3:0,3,31	./.:.:.:.:.	0/0:2,0:2:3:0,3,33	0/0:1,0:1:3:0,3,31	0/0:1,0:1:3:0,3,28	0/1:2,4:6:26:26,0,54	0/0:5,0:5:6:0,6,63	0/0:4,0:4:6:0,6,61	0/0:7,0:7:3:0,3,31	0/0:2,0:2:3:0,3,31	./.:.:.:.:.	./.:.:.:.:.	./.:.:.:.:.	./.:.:.:.:.	0/1:3,2:5:23:55,0,23	./.:.:.:.:.	0/0:5,0:5:6:0,6,59	0/0:2,0:2:3:0,3,32	./.:.:.:.:.	./.:.:.:.:.	0/0:1,2:3:3:0,3,32	0/0:4,0:4:9:0,9,95	./.:.:.:.:.	./.:.:.:.:.	./.:.:.:.:.	0/1:4,2:6:51:55,0,51	1/1:0,3:3:3:32,3,0	0/0:4,0:4:6:0,6,61	1/1:3,3:6:6:67,6,0	./.:.:.:.:.	0/0:5,0:5:9:0,9,92	0/0:7,0:7:15:0,15,158	0/0:3,0:3:6:0,6,59	./.:.:.:.:.	./.:.:.:.:.	0/0:2,0:2:3:0,3,34	0/0:5,0:5:15:0,15,153	./.:.:.:.:.	./.:.:.:.:.	./.:.:.:.:.	0/1:2,3:5:23:23,0,54	1/1:0,2:2:6:64,6,0	1/1:0,4:4:3:32,3,0	0/1:2,2:4:51:54,0,51	./.:.:.:.:.	./.:.:.:.:.	1/1:0,3:3:3:29,3,0	1/1:3,1:4:3:32,3,0	1/1:0,6:6:3:33,3,0	1/1:2,1:3:3:32,3,0	0/0:5,0:5:3:0,3,32	./.:.:.:.:.	1/1:0,6:6:3:31,3,0	1/1:0,10:10:12:125,12,0	./.:.:.:.:.	1/1:6,3:9:9:96,9,0	1/1:0,9:9:9:96,9,0	0/0:1,3:4:3:0,3,34	./.:.:.:.:.	./.:.:.:.:.	1/1:3,1:4:3:32,3,0	./.:.:.:.:.	./.:.:.:.:.	0/0:8,0:8:9:0,9,89	./.:.:.:.:.	./.:.:.:.:.	./.:.:.:.:.	./.:.:.:.:.	0/0:3,0:3:3:0,3,32	0/1:4,2:6:22:56,0,22	0/1:1,3:4:26:26,0,26	./.:.:.:.:.	./.:.:.:.:.	./.:.:.:.:.	./.:.:.:.:.	./.:.:.:.:.	./.:.:.:.:.	./.:.:.:.:.	./.:.:.:.:.	0/0:16,0:16:18:0,18,196
chr0	58633748	.	C	A	1715.93	.	AC=47;AF=0.267;AN=176;BaseQRankSum=-4.551;DP=787;Dels=0.00;FS=0.000;HaplotypeScore=0.1795;InbreedingCoeff=0.1776;MLEAC=46;MLEAF=0.261;MQ=22.07;MQ0=88;MQRankSum=0.903;QD=5.72;ReadPosRankSum=2.141	GT:AD:DP:GQ:PL	0/1:44,16:60:99:429,0,284	0/1:2,13:15:49:49,0,56	0/0:19,0:19:27:0,27,292	0/0:31,0:31:42:0,42,455	0/0:5,0:5:3:0,3,33	./.:.:.:.:.	0/0:14,0:14:6:0,6,65	0/0:2,0:2:6:0,6,66	./.:.:.:.:.	0/0:15,0:15:18:0,18,195	./.:.:.:.:.	0/0:11,0:11:12:0,12,126	0/0:5,0:5:9:0,9,95	0/0:1,0:1:3:0,3,33	0/0:8,0:8:12:0,12,122	0/0:13,0:13:6:0,6,63	0/1:4,22:26:99:128,0,107	0/0:2,0:2:3:0,3,29	0/0:1,3:4:3:0,3,32	./.:.:.:.:.	0/1:2,1:3:26:26,0,27	0/0:13,0:13:3:0,3,32	0/0:13,0:13:3:0,3,33	0/0:13,0:13:15:0,15,158	0/0:6,0:6:3:0,3,32	0/0:12,0:12:15:0,15,153	0/1:3,22:25:72:154,0,72	./.:.:.:.:.	0/0:2,0:2:3:0,3,33	0/0:15,0:15:6:0,6,59	./.:.:.:.:.	./.:.:.:.:.	0/0:12,0:12:12:0,12,121	./.:.:.:.:.	0/1:3,11:14:18:18,0,83	1/1:1,1:2:3:31,3,0	./.:.:.:.:.	0/1:2,19:21:40:102,0,40	0/0:10,0:10:6:0,6,63	0/1:1,2:3:25:25,0,29	0/0:3,0:3:9:0,9,103	0/0:10,0:10:9:0,9,97	1/1:0,19:19:6:60,6,0	0/0:11,0:11:9:0,9,95	0/0:17,0:17:9:0,9,95	0/0:12,0:12:6:0,6,65	0/0:9,0:9:3:0,3,33	./.:.:.:.:.	./.:.:.:.:.	0/0:2,0:2:3:0,3,32	./.:.:.:.:.	./.:.:.:.:.	0/0:3,0:3:6:0,6,63	0/0:2,0:2:3:0,3,34	./.:.:.:.:.	./.:.:.:.:.	0/0:3,0:3:6:0,6,63	0/0:1,0:1:3:0,3,32	./.:.:.:.:.	0/0:2,0:2:3:0,3,33	0/0:1,0:1:3:0,3,33	0/0:1,0:1:3:0,3,30	0/1:5,1:6:23:23,0,50	0/0:5,0:5:6:0,6,63	0/0:4,0:4:6:0,6,65	0/0:7,0:7:3:0,3,29	0/0:2,0:2:3:0,3,33	./.:.:.:.:.	./.:.:.:.:.	./.:.:.:.:.	./.:.:.:.:.	0/1:3,2:5:23:52,0,23	./.:.:.:.:.	0/0:5,0:5:6:0,6,61	0/0:3,0:3:6:0,6,63	./.:.:.:.:.	./.:.:.:.:.	0/0:1,2:3:3:0,3,28	0/0:4,0:4:9:0,9,95	./.:.:.:.:.	./.:.:.:.:.	./.:.:.:.:.	0/1:4,2:6:48:48,0,52	1/1:0,3:3:3:31,3,0	0/0:5,0:5:9:0,9,97	1/1:2,3:5:9:88,9,0	0/0:2,0:2:3:0,3,31	0/0:5,0:5:9:0,9,89	0/0:8,0:8:15:0,15,162	0/0:3,0:3:6:0,6,59	./.:.:.:.:.	./.:.:.:.:.	0/0:2,0:2:3:0,3,30	0/0:5,0:5:15:0,15,153	./.:.:.:.:.	./.:.:.:.:.	./.:.:.:.:.	0/1:2,3:5:22:22,0,57	1/1:0,2:2:6:58,6,0	1/1:0,4:4:3:31,3,0	0/1:2,2:4:47:47,0,54	./.:.:.:.:.	0/0:2,0:2:3:0,3,31	1/1:3,1:4:3:30,3,0	1/1:3,1:4:3:30,3,0	1/1:0,6:6:3:23,3,0	1/1:2,1:3:3:32,3,0	0/0:5,0:5:3:0,3,32	./.:.:.:.:.	1/1:0,6:6:3:30,3,0	1/1:0,11:11:12:118,12,0	./.:.:.:.:.	1/1:6,3:9:9:90,9,0	1/1:0,9:9:9:89,9,0	0/0:1,3:4:3:0,3,31	./.:.:.:.:.	./.:.:.:.:.	1/1:3,1:4:3:30,3,0	./.:.:.:.:.	./.:.:.:.:.	0/0:8,0:8:9:0,9,95	./.:.:.:.:.	./.:.:.:.:.	./.:.:.:.:.	1/1:0,6:6:3:32,3,0	0/0:3,0:3:3:0,3,32	0/1:4,2:6:23:53,0,23	0/1:1,3:4:25:25,0,26	./.:.:.:.:.	./.:.:.:.:.	./.:.:.:.:.	./.:.:.:.:.	./.:.:.:.:.	./.:.:.:.:.	./.:.:.:.:.	./.:.:.:.:.	0/0:15,0:15:18:0,18,201
chr0	58633750	.	T	C	4193.26	.	AC=107;AF=0.608;AN=176;BaseQRankSum=3.427;DP=821;Dels=0.00;FS=0.000;HaplotypeScore=0.1893;InbreedingCoeff=0.2759;MLEAC=107;MLEAF=0.608;MQ=21.86;MQ0=90;MQRankSum=-0.646;QD=7.71;ReadPosRankSum=-0.866	GT:AD:DP:GQ:PL	0/1:17,44:61:99:283,0,442	0/1:14,2:16:50:52,0,50	1/1:0,19:19:27:292,27,0	1/1:0,31:31:42:455,42,0	1/1:0,5:5:3:32,3,0	./.:.:.:.:.	1/1:0,14:14:6:63,6,0	1/1:0,2:2:6:64,6,0	./.:.:.:.:.	1/1:0,16:16:18:189,18,0	./.:.:.:.:.	0/0:11,0:11:12:0,12,126	1/1:0,5:5:9:97,9,0	1/1:0,2:2:3:33,3,0	1/1:0,8:8:12:126,12,0	1/1:0,13:13:6:63,6,0	0/1:23,4:27:99:99,0,157	1/1:0,2:2:3:31,3,0	0/0:6,0:6:3:0,3,32	./.:.:.:.:.	0/1:1,2:3:26:27,0,26	1/1:0,13:13:3:33,3,0	1/1:0,13:13:3:34,3,0	0/0:14,0:14:15:0,15,153	1/1:0,6:6:3:32,3,0	1/1:0,12:12:15:158,15,0	0/1:24,3:27:66:66,0,215	./.:.:.:.:.	1/1:0,2:2:3:33,3,0	1/1:0,15:15:6:65,6,0	./.:.:.:.:.	./.:.:.:.:.	1/1:0,12:12:12:124,12,0	./.:.:.:.:.	0/1:11,3:14:19:85,0,19	0/0:1,1:2:3:0,3,31	./.:.:.:.:.	0/1:20,2:22:43:43,0,101	1/1:0,10:10:6:65,6,0	0/1:3,1:4:24:28,0,24	1/1:0,3:3:9:100,9,0	1/1:0,10:10:9:95,9,0	0/0:36,0:36:6:0,6,62	0/0:10,0:10:6:0,6,63	1/1:0,16:16:9:97,9,0	1/1:13,2:15:6:65,6,0	1/1:0,8:8:3:33,3,0	./.:.:.:.:.	./.:.:.:.:.	1/1:0,2:2:3:32,3,0	./.:.:.:.:.	./.:.:.:.:.	1/1:0,3:3:6:63,6,0	1/1:0,2:2:3:34,3,0	./.:.:.:.:.	./.:.:.:.:.	0/0:3,0:3:6:0,6,61	0/0:1,0:1:3:0,3,32	./.:.:.:.:.	0/0:1,0:1:3:0,3,32	1/1:0,1:1:3:31,3,0	1/1:0,1:1:3:32,3,0	0/1:5,2:7:24:47,0,24	1/1:0,5:5:6:63,6,0	1/1:0,4:4:6:65,6,0	1/1:0,7:7:3:30,3,0	1/1:0,2:2:3:32,3,0	./.:.:.:.:.	./.:.:.:.:.	./.:.:.:.:.	./.:.:.:.:.	0/1:2,3:5:24:24,0,51	./.:.:.:.:.	1/1:4,2:6:6:61,6,0	0/0:3,0:3:6:0,6,61	./.:.:.:.:.	./.:.:.:.:.	1/1:0,3:3:3:30,3,0	0/0:4,0:4:9:0,9,92	./.:.:.:.:.	./.:.:.:.:.	./.:.:.:.:.	0/1:5,1:6:20:20,0,84	0/0:2,2:4:6:0,6,64	1/1:0,5:5:9:95,9,0	0/0:3,3:6:9:0,9,93	1/1:0,2:2:3:32,3,0	1/1:0,5:5:9:95,9,0	1/1:0,7:7:15:158,15,0	1/1:0,3:3:6:61,6,0	./.:.:.:.:.	./.:.:.:.:.	1/1:0,2:2:3:34,3,0	1/1:0,5:5:15:148,15,0	./.:.:.:.:.	./.:.:.:.:.	./.:.:.:.:.	0/1:4,2:6:51:51,0,51	0/0:2,0:2:6:0,6,61	0/0:4,0:4:3:0,3,31	0/1:2,3:5:49:52,0,49	./.:.:.:.:.	1/1:0,2:2:3:32,3,0	0/0:1,3:4:3:0,3,30	0/0:1,3:4:3:0,3,32	0/0:6,0:6:3:0,3,32	0/0:1,2:3:3:0,3,32	1/1:0,5:5:3:32,3,0	./.:.:.:.:.	0/0:6,0:6:3:0,3,30	0/0:11,0:11:12:0,12,122	./.:.:.:.:.	0/0:3,6:9:9:0,9,94	0/0:10,0:10:12:0,12,125	1/1:3,1:4:3:35,3,0	./.:.:.:.:.	./.:.:.:.:.	0/0:1,3:4:3:0,3,31	./.:.:.:.:.	./.:.:.:.:.	0/0:8,0:8:9:0,9,92	./.:.:.:.:.	./.:.:.:.:.	./.:.:.:.:.	0/0:6,0:6:3:0,3,28	1/1:0,3:3:3:32,3,0	0/1:5,1:6:23:23,0,52	0/1:3,1:4:25:26,0,25	./.:.:.:.:.	./.:.:.:.:.	./.:.:.:.:.	./.:.:.:.:.	./.:.:.:.:.	./.:.:.:.:.	./.:.:.:.:.	./.:.:.:.:.	0/0:14,0:14:15:0,15,167
chr0	58633774	.	T	A	2190.16	.	AC=52;AF=0.306;AN=170;BaseQRankSum=3.749;DP=804;Dels=0.00;FS=0.000;HaplotypeScore=0.0879;InbreedingCoeff=0.1341;MLEAC=51;MLEAF=0.300;MQ=21.69;MQ0=104;MQRankSum=0.450;QD=6.70;ReadPosRankSum=-0.925	GT:AD:DP:GQ:PL	0/1:37,16:53:99:440,0,264	0/1:2,11:13:49:50,0,49	0/0:19,0:19:27:0,27,267	0/0:27,0:27:39:0,39,385	0/0:4,0:4:3:0,3,29	./.:.:.:.:.	0/0:18,0:18:6:0,6,59	./.:.:.:.:.	./.:.:.:.:.	0/0:18,0:18:18:0,18,178	./.:.:.:.:.	0/0:11,0:11:15:0,15,148	0/0:4,0:4:6:0,6,63	0/0:2,0:2:3:0,3,31	0/0:9,0:9:15:0,15,158	0/0:13,0:13:6:0,6,67	0/1:3,25:28:59:184,0,59	0/0:3,0:3:3:0,3,32	0/0:1,3:4:3:0,3,29	./.:.:.:.:.	0/1:1,2:3:25:26,0,25	0/0:15,0:15:3:0,3,29	0/0:1,15:16:3:0,3,24	0/0:10,0:10:12:0,12,118	1/1:1,2:3:6:65,6,0	0/0:8,0:8:6:0,6,59	0/1:5,30:35:99:212,0,116	./.:.:.:.:.	./.:.:.:.:.	0/0:13,0:13:3:0,3,31	0/1:1,2:3:29:30,0,29	./.:.:.:.:.	0/0:9,0:9:9:0,9,93	./.:.:.:.:.	0/1:3,10:13:22:22,0,50	./.:.:.:.:.	./.:.:.:.:.	0/1:1,19:20:13:140,0,13	0/0:10,0:10:9:0,9,90	0/0:2,0:2:6:0,6,67	0/0:5,0:5:12:0,12,122	0/0:14,0:14:12:0,12,115	1/1:18,1:19:3:32,3,0	0/0:9,0:9:6:0,6,59	0/0:13,0:13:6:0,6,63	0/0:3,12:15:9:0,9,95	./.:.:.:.:.	./.:.:.:.:.	./.:.:.:.:.	./.:.:.:.:.	./.:.:.:.:.	./.:.:.:.:.	0/0:5,0:5:6:0,6,57	0/0:2,0:2:3:0,3,30	./.:.:.:.:.	./.:.:.:.:.	0/0:3,0:3:6:0,6,59	0/0:2,0:2:3:0,3,30	./.:.:.:.:.	0/0:2,0:2:3:0,3,30	0/0:1,0:1:3:0,3,32	0/0:2,0:2:6:0,6,67	0/1:3,7:10:19:19,0,79	0/0:5,0:5:6:0,6,57	0/0:3,0:3:3:0,3,29	./.:.:.:.:.	0/0:2,0:2:3:0,3,29	./.:.:.:.:.	./.:.:.:.:.	./.:.:.:.:.	0/0:3,0:3:3:0,3,33	1/1:3,1:4:3:31,3,0	1/1:0,3:3:3:29,3,0	0/0:2,0:2:3:0,3,29	0/0:3,0:3:6:0,6,59	./.:.:.:.:.	./.:.:.:.:.	1/1:0,3:3:3:25,3,0	0/0:3,0:3:6:0,6,57	./.:.:.:.:.	./.:.:.:.:.	./.:.:.:.:.	1/1:1,2:3:6:61,6,0	1/1:0,6:6:6:62,6,0	0/0:5,0:5:9:0,9,86	1/1:3,3:6:9:98,9,0	0/0:3,0:3:6:0,6,65	0/0:5,0:5:3:0,3,29	0/0:9,0:9:15:0,15,148	./.:.:.:.:.	./.:.:.:.:.	./.:.:.:.:.	0/0:2,0:2:3:0,3,32	0/0:4,0:4:12:0,12,118	./.:.:.:.:.	./.:.:.:.:.	./.:.:.:.:.	0/1:2,5:7:44:79,0,44	1/1:0,1:1:3:31,3,0	1/1:0,5:5:3:32,3,0	0/1:1,3:4:24:26,0,24	./.:.:.:.:.	0/0:2,0:2:3:0,3,32	1/1:4,2:6:6:66,6,0	1/1:1,1:2:3:32,3,0	1/1:0,5:5:3:32,3,0	1/1:0,2:2:3:29,3,0	0/0:7,0:7:3:0,3,31	0/1:3,2:5:24:57,0,24	1/1:0,7:7:3:30,3,0	0/1:1,10:11:14:143,0,14	0/1:3,2:5:24:58,0,24	0/1:7,3:10:20:80,0,20	1/1:0,11:11:15:157,15,0	0/0:1,3:4:3:0,3,31	./.:.:.:.:.	./.:.:.:.:.	1/1:3,1:4:3:32,3,0	./.:.:.:.:.	./.:.:.:.:.	./.:.:.:.:.	./.:.:.:.:.	./.:.:.:.:.	./.:.:.:.:.	0/1:1,7:8:16:18,0,16	0/0:5,0:5:3:0,3,30	0/1:1,4:5:25:25,0,25	0/1:1,3:4:24:25,0,24	./.:.:.:.:.	./.:.:.:.:.	./.:.:.:.:.	./.:.:.:.:.	./.:.:.:.:.	./.:.:.:.:.	./.:.:.:.:.	./.:.:.:.:.	0/0:13,0:13:9:0,9,94
chr0	58635551	.	A	T	827.26	.	AC=25;AF=0.123;AN=204;BaseQRankSum=-3.151;DP=454;Dels=0.00;FS=0.000;HaplotypeScore=0.0590;InbreedingCoeff=0.3617;MLEAC=21;MLEAF=0.103;MQ=30.34;MQ0=31;MQRankSum=-0.966;QD=15.91;ReadPosRankSum=0.655	GT:AD:DP:GQ:PL	0/0:25,0:25:36:0,36,356	0/0:10,0:10:24:0,24,251	0/0:9,0:9:24:0,24,246	0/0:18,0:18:39:0,39,398	1/1:0,4:4:12:119,12,0	0/0:7,0:7:18:0,18,171	0/0:3,0:3:9:0,9,89	./.:.:.:.:.	./.:.:.:.:.	0/0:6,0:6:9:0,9,94	./.:.:.:.:.	0/0:5,0:5:6:0,6,61	0/0:13,0:13:27:0,27,263	1/1:0,1:1:3:23,3,0	1/1:2,10:12:30:308,30,0	1/1:3,5:8:15:144,15,0	0/0:7,0:7:15:0,15,155	./.:.:.:.:.	0/0:3,0:3:9:0,9,90	0/0:1,0:1:3:0,3,30	./.:.:.:.:.	0/0:7,0:7:21:0,21,212	0/0:7,0:7:18:0,18,185	0/0:8,0:8:24:0,24,241	0/0:2,0:2:3:0,3,28	0/1:6,4:10:95:95,0,101	0/0:6,0:6:12:0,12,125	0/0:4,0:4:9:0,9,90	0/0:1,0:1:3:0,3,23	0/0:5,0:5:12:0,12,119	./.:.:.:.:.	0/0:1,0:1:3:0,3,31	0/0:4,0:4:3:0,3,30	./.:.:.:.:.	0/0:7,0:7:12:0,12,130	0/0:1,0:1:3:0,3,32	0/0:8,0:8:24:0,24,249	0/0:4,0:4:12:0,12,120	0/0:4,0:4:12:0,12,128	0/0:3,0:3:9:0,9,80	0/0:2,0:2:6:0,6,56	0/0:6,0:6:3:0,3,32	0/0:3,0:3:3:0,3,31	0/0:8,0:8:12:0,12,132	0/0:8,0:8:21:0,21,209	0/0:11,0:11:27:0,27,269	0/0:4,0:4:9:0,9,93	./.:.:.:.:.	./.:.:.:.:.	./.:.:.:.:.	./.:.:.:.:.	1/1:1,1:2:3:33,3,0	./.:.:.:.:.	0/0:1,0:1:3:0,3,30	0/0:1,0:1:3:0,3,30	./.:.:.:.:.	0/0:4,0:4:6:0,6,62	./.:.:.:.:.	0/0:1,0:1:3:0,3,27	0/0:4,0:4:9:0,9,94	1/1:0,2:2:6:64,6,0	1/1:0,3:3:6:66,6,0	0/0:3,0:3:9:0,9,96	1/1:1,3:4:9:87,9,0	0/0:3,0:3:9:0,9,92	./.:.:.:.:.	./.:.:.:.:.	0/0:4,0:4:6:0,6,61	0/0:3,0:3:6:0,6,64	0/0:3,0:3:9:0,9,93	0/0:1,0:1:3:0,3,30	./.:.:.:.:.	./.:.:.:.:.	0/0:4,0:4:9:0,9,89	0/0:1,0:1:3:0,3,30	0/0:4,0:4:12:0,12,119	0/0:1,0:1:3:0,3,30	0/0:2,0:2:6:0,6,67	./.:.:.:.:.	0/0:6,0:6:6:0,6,59	./.:.:.:.:.	0/0:2,0:2:6:0,6,57	0/0:1,0:1:3:0,3,23	0/0:1,0:1:3:0,3,30	./.:.:.:.:.	./.:.:.:.:.	1/1:2,1:3:3:29,3,0	./.:.:.:.:.	1/1:0,1:1:3:30,3,0	./.:.:.:.:.	./.:.:.:.:.	0/0:1,0:1:3:0,3,33	./.:.:.:.:.	1/1:0,1:1:3:30,3,0	0/0:1,0:1:3:0,3,32	0/0:3,0:3:9:0,9,73	0/0:3,0:3:9:0,9,95	0/0:2,0:2:3:0,3,32	0/0:1,0:1:3:0,3,30	./.:.:.:.:.	0/0:2,0:2:3:0,3,31	1/1:0,1:1:3:32,3,0	0/0:3,0:3:3:0,3,31	./.:.:.:.:.	./.:.:.:.:.	./.:.:.:.:.	0/0:2,0:2:6:0,6,66	0/0:2,0:2:6:0,6,59	0/0:3,0:3:9:0,9,81	0/0:1,0:1:3:0,3,29	0/0:2,0:2:6:0,6,59	0/0:3,0:3:9:0,9,82	0/0:6,0:6:12:0,12,122	./.:.:.:.:.	0/0:3,0:3:3:0,3,34	0/0:3,0:3:3:0,3,30	./.:.:.:.:.	./.:.:.:.:.	0/0:2,0:2:3:0,3,30	0/0:2,0:2:6:0,6,66	0/0:2,0:2:3:0,3,30	0/0:1,0:1:3:0,3,33	0/0:6,0:6:15:0,15,157	0/0:1,0:1:3:0,3,31	0/0:5,0:5:9:0,9,93	./.:.:.:.:.	0/0:3,0:3:9:0,9,88	0/0:4,0:4:9:0,9,93	0/0:2,0:2:3:0,3,30	0/0:4,0:4:6:0,6,89	./.:.:.:.:.	0/0:2,0:2:6:0,6,63	0/0:6,0:6:6:0,6,76	0/0:3,0:3:6:0,6,75	0/0:2,0:2:3:0,3,45	0/0:4,0:4:3:0,3,45	0/0:19,0:19:39:0,39,413
chr0	58636103	.	T	C	6187.48	.	AC=128;AF=0.711;AN=180;BaseQRankSum=0.926;DP=434;Dels=0.00;FS=0.000;HaplotypeScore=0.0152;InbreedingCoeff=0.5992;MLEAC=127;MLEAF=0.706;MQ=41.12;MQ0=14;MQRankSum=-6.292;QD=22.34;ReadPosRankSum=2.066	GT:AD:DP:GQ:PL	1/1:0,15:15:24:248,24,0	1/1:0,11:11:21:239,21,0	1/1:0,5:5:15:160,15,0	1/1:0,15:15:36:376,36,0	1/1:0,10:10:30:306,30,0	1/1:0,5:5:15:161,15,0	1/1:0,10:10:15:159,15,0	./.:.:.:.:.	./.:.:.:.:.	1/1:0,7:7:18:189,18,0	./.:.:.:.:.	0/0:10,0:10:27:0,27,276	1/1:1,14:15:5:320,5,0	./.:.:.:.:.	1/1:0,7:7:15:161,15,0	1/1:0,5:5:15:158,15,0	1/1:0,6:6:12:126,12,0	1/1:0,1:1:3:28,3,0	./.:.:.:.:.	./.:.:.:.:.	./.:.:.:.:.	1/1:0,2:2:3:31,3,0	0/0:4,0:4:12:0,12,124	0/0:10,0:10:30:0,30,305	./.:.:.:.:.	1/1:0,4:4:6:61,6,0	1/1:0,9:9:12:124,12,0	./.:.:.:.:.	./.:.:.:.:.	1/1:0,4:4:6:74,6,0	./.:.:.:.:.	./.:.:.:.:.	0/0:3,0:3:6:0,6,76	1/1:0,1:1:3:33,3,0	0/0:14,1:15:7:0,7,362	1/1:0,1:1:3:35,3,0	1/1:0,6:6:15:158,15,0	1/1:0,4:4:9:95,9,0	./.:.:.:.:.	./.:.:.:.:.	0/0:1,0:1:3:0,3,32	1/1:0,11:11:27:281,27,0	0/0:6,0:6:15:0,15,172	0/0:16,0:16:45:0,45,467	1/1:0,2:2:6:61,6,0	1/1:0,6:6:9:102,9,0	1/1:0,5:5:15:158,15,0	./.:.:.:.:.	1/1:0,1:1:3:32,3,0	1/1:0,7:7:18:189,18,0	1/1:0,1:1:3:32,3,0	1/1:0,4:4:6:55,6,0	1/1:0,4:4:6:62,6,0	./.:.:.:.:.	0/0:5,0:5:12:0,12,140	./.:.:.:.:.	./.:.:.:.:.	0/0:4,0:4:12:0,12,125	./.:.:.:.:.	1/1:0,2:2:6:64,6,0	1/1:0,1:1:3:31,3,0	1/1:0,1:1:3:30,3,0	1/1:0,2:2:3:32,3,0	1/1:0,3:3:9:95,9,0	0/0:4,0:4:12:0,12,132	1/1:0,4:4:6:67,6,0	0/0:3,0:3:6:0,6,76	./.:.:.:.:.	1/1:0,1:1:3:32,3,0	1/1:0,1:1:3:28,3,0	./.:.:.:.:.	1/1:0,2:2:6:64,6,0	1/1:0,4:4:6:62,6,0	1/1:0,1:1:3:32,3,0	0/0:3,0:3:9:0,9,93	./.:.:.:.:.	1/1:0,2:2:6:61,6,0	1/1:0,1:1:3:31,3,0	./.:.:.:.:.	0/0:4,0:4:12:0,12,121	./.:.:.:.:.	1/1:0,2:2:6:58,6,0	0/1:1,2:3:24:54,0,24	./.:.:.:.:.	1/1:0,2:2:6:63,6,0	./.:.:.:.:.	1/1:0,3:3:6:63,6,0	./.:.:.:.:.	./.:.:.:.:.	./.:.:.:.:.	./.:.:.:.:.	0/0:2,0:2:3:0,3,32	1/1:0,5:5:15:159,15,0	./.:.:.:.:.	1/1:0,4:4:3:32,3,0	./.:.:.:.:.	./.:.:.:.:.	1/1:0,5:5:15:158,15,0	./.:.:.:.:.	./.:.:.:.:.	./.:.:.:.:.	1/1:0,4:4:12:125,12,0	./.:.:.:.:.	0/0:6,0:6:18:0,18,184	1/1:0,1:1:3:31,3,0	0/1:2,1:3:20:20,0,50	./.:.:.:.:.	./.:.:.:.:.	./.:.:.:.:.	./.:.:.:.:.	0/0:4,0:4:12:0,12,119	./.:.:.:.:.	1/1:0,4:4:9:95,9,0	./.:.:.:.:.	1/1:0,2:2:3:33,3,0	1/1:0,3:3:9:97,9,0	1/1:0,3:3:6:59,6,0	1/1:0,4:4:12:126,12,0	0/0:2,0:2:6:0,6,53	0/0:4,0:4:12:0,12,125	0/0:2,0:2:6:0,6,61	1/1:0,2:2:3:32,3,0	0/0:4,0:4:12:0,12,129	1/1:0,3:3:6:63,6,0	1/1:0,1:1:3:31,3,0	1/1:0,4:4:12:125,12,0	1/1:0,6:6:18:185,18,0	./.:.:.:.:.	1/1:0,2:2:6:64,6,0	./.:.:.:.:.	./.:.:.:.:.	0/0:2,0:2:3:0,3,45	1/1:0,2:2:3:45,3,0	0/0:4,0:4:9:0,9,108	./.:.:.:.:.	0/0:2,0:2:3:0,3,45	0/0:24,0:24:48:0,48,542
chr0	58639856	.	G	A	1047.7	.	AC=16;AF=0.060;AN=266;BaseQRankSum=2.736;DP=2284;Dels=0.00;FS=16.876;HaplotypeScore=0.2307;InbreedingCoeff=0.1720;MLEAC=14;MLEAF=0.053;MQ=26.45;MQ0=84;MQRankSum=1.557;QD=6.72;ReadPosRankSum=-0.289	GT:AD:DP:GQ:PL	0/0:98,0:98:99:0,135,1345	0/0:55,0:55:75:0,75,741	0/0:56,0:56:87:0,87,850	0/0:100,0:100:99:0,168,1685	0/1:19,8:27:99:204,0,166	0/0:31,0:31:36:0,36,350	0/0:40,0:40:39:0,39,376	0/0:6,0:6:9:0,9,88	0/0:1,0:1:3:0,3,31	0/0:39,0:39:57:0,57,556	0/0:3,0:3:3:0,3,30	0/0:42,0:42:51:0,51,494	0/0:35,0:35:51:0,51,516	./.:.:.:.:.	0/0:50,0:50:63:0,63,625	0/0:36,0:36:45:0,45,432	0/0:45,0:45:48:0,48,470	./.:.:.:.:.	0/0:17,0:17:15:0,15,150	0/0:8,0:8:6:0,6,61	0/0:4,0:4:9:0,9,95	0/0:35,0:35:24:0,24,226	0/0:59,0:59:87:0,87,842	0/0:61,0:61:99:0,99,955	0/0:5,0:5:6:0,6,61	0/0:46,0:46:78:0,78,770	0/0:42,0:42:75:0,75,739	1/1:2,5:7:15:165,15,0	0/0:2,0:2:3:0,3,32	0/0:41,0:41:54:0,54,531	1/1:2,3:5:9:103,9,0	1/1:4,4:8:12:121,12,0	0/1:28,5:33:11:134,0,11	0/0:3,0:3:9:0,9,92	0/0:53,0:53:66:0,66,652	0/0:4,0:4:3:0,3,29	0/0:68,0:68:90:0,90,885	0/0:28,0:28:33:0,33,316	0/1:14,6:20:99:150,0,110	./.:.:.:.:.	0/0:5,0:5:6:0,6,61	0/0:39,0:39:57:0,57,570	0/0:40,0:40:48:0,48,475	0/0:36,0:36:39:0,39,392	0/0:50,0:50:60:0,60,590	0/0:57,0:57:60:0,60,583	0/0:21,0:21:30:0,30,313	0/0:5,0:5:3:0,3,32	0/0:3,0:3:3:0,3,30	0/0:7,0:7:3:0,3,30	0/0:2,0:2:3:0,3,30	0/0:6,0:6:6:0,6,59	0/0:9,0:9:9:0,9,88	0/0:5,0:5:6:0,6,61	0/0:8,0:8:9:0,9,86	0/0:5,0:5:6:0,6,61	0/0:13,0:13:18:0,18,181	0/0:14,0:14:33:0,33,320	0/0:3,0:3:6:0,6,59	0/0:14,0:14:21:0,21,210	0/0:7,0:7:3:0,3,33	0/0:6,0:6:9:0,9,91	0/0:15,0:15:18:0,18,179	0/0:7,0:7:6:0,6,60	0/0:13,0:13:15:0,15,152	0/0:10,0:10:18:0,18,179	0/0:11,0:11:18:0,18,179	0/0:19,0:19:33:0,33,328	0/1:2,3:5:49:55,0,49	0/0:7,0:7:6:0,6,59	0/0:13,0:13:21:0,21,212	0/0:10,0:10:18:0,18,177	0/0:9,0:9:12:0,12,122	0/0:15,0:15:24:0,24,242	0/0:15,0:15:27:0,27,273	0/0:9,0:9:12:0,12,115	0/0:10,0:10:9:0,9,89	0/0:9,0:9:6:0,6,63	0/0:5,0:5:3:0,3,31	0/0:11,0:11:9:0,9,87	0/0:5,0:5:9:0,9,88	./.:.:.:.:.	0/0:6,0:6:3:0,3,26	0/0:9,0:9:12:0,12,123	0/0:9,0:9:9:0,9,92	0/0:2,0:2:3:0,3,31	0/0:6,0:6:3:0,3,33	0/1:10,1:11:14:14,0,135	0/0:11,0:11:15:0,15,148	0/0:11,0:11:9:0,9,97	0/0:5,0:5:6:0,6,61	0/0:9,0:9:15:0,15,147	0/0:7,0:7:15:0,15,154	0/0:2,0:2:3:0,3,26	0/0:7,0:7:12:0,12,118	1/1:4,1:5:3:32,3,0	0/0:4,0:4:9:0,9,90	0/0:3,0:3:3:0,3,31	0/0:6,0:6:15:0,15,135	0/0:10,0:10:15:0,15,144	0/0:9,0:9:15:0,15,154	0/0:5,0:5:9:0,9,91	0/0:10,0:10:6:0,6,57	0/0:8,0:8:15:0,15,152	0/0:6,0:6:15:0,15,152	0/0:18,0:18:27:0,27,262	0/0:11,0:11:24:0,24,239	0/0:21,0:21:27:0,27,276	0/0:3,0:3:6:0,6,61	0/0:7,0:7:3:0,3,30	0/0:18,0:18:27:0,27,268	0/0:3,0:3:6:0,6,59	0/0:20,0:20:21:0,21,200	0/1:10,4:14:99:99,0,115	0/1:1,4:5:16:101,0,16	0/1:13,3:16:17:83,0,17	0/0:8,0:8:21:0,21,205	0/0:6,0:6:9:0,9,87	0/0:9,0:9:15:0,15,145	0/0:5,0:5:9:0,9,92	0/0:11,0:11:21:0,21,213	0/0:6,0:6:6:0,6,59	0/0:11,0:11:15:0,15,151	0/0:12,0:12:18:0,18,178	0/0:5,0:5:6:0,6,53	0/0:9,0:9:15:0,15,147	0/0:10,0:10:9:0,9,89	0/0:11,0:11:9:0,9,87	0/0:5,0:5:9:0,9,95	0/0:4,0:5:9:0,9,104	0/0:10,0:10:9:0,9,119	0/0:7,0:7:12:0,12,134	0/0:7,0:7:6:0,6,89	0/0:6,0:6:3:0,3,30	0/0:11,0:11:15:0,15,194	0/0:8,0:8:15:0,15,148	0/0:51,0:51:99:0,105,1130
chr0	58642653	.	C	T	2884.47	.	AC=45;AF=0.170;AN=264;BaseQRankSum=-2.253;DP=963;Dels=0.00;FS=0.363;HaplotypeScore=0.1218;InbreedingCoeff=0.6287;MLEAC=41;MLEAF=0.155;MQ=59.43;MQ0=0;MQRankSum=2.864;QD=23.08;ReadPosRankSum=0.700	GT:AD:DP:GQ:PL	0/0:50,0:50:99:0,150,1578	0/0:24,0:24:69:0,69,726	0/0:9,0:9:24:0,24,249	0/0:35,0:36:99:0,102,1077	0/0:12,0:12:36:0,36,372	0/0:12,0:12:36:0,36,362	0/0:17,0:17:51:0,51,506	0/0:3,0:3:9:0,9,91	0/0:3,0:3:9:0,9,95	0/0:14,0:14:42:0,42,442	0/0:3,0:3:9:0,9,94	0/0:16,0:16:48:0,48,503	0/0:16,0:16:48:0,48,478	0/0:2,0:2:6:0,6,55	1/1:1,17:18:51:522,51,0	0/0:27,0:27:81:0,81,827	0/0:21,0:21:57:0,57,604	0/0:9,0:9:27:0,27,288	0/0:12,0:12:33:0,33,352	0/0:12,0:12:33:0,33,345	0/0:4,0:4:12:0,12,126	0/0:11,0:11:33:0,33,334	0/0:19,0:19:57:0,57,589	0/0:22,0:22:66:0,66,663	0/0:1,0:1:3:0,3,35	0/0:17,0:17:51:0,51,520	1/1:0,9:9:27:278,27,0	0/0:7,0:7:21:0,21,231	0/1:6,1:7:13:13,0,159	0/0:21,0:21:63:0,63,652	0/0:2,0:2:6:0,6,65	0/1:1,1:2:22:27,0,22	0/0:11,0:11:33:0,33,338	0/0:3,0:3:9:0,9,94	0/0:16,0:16:48:0,48,486	1/1:0,4:4:12:120,12,0	0/0:16,0:16:45:0,45,482	1/1:0,10:10:30:309,30,0	./.:.:.:.:.	1/1:0,2:2:6:64,6,0	0/0:1,0:1:3:0,3,32	0/0:8,0:8:24:0,24,247	0/0:15,0:15:39:0,39,440	0/0:10,0:10:30:0,30,320	0/0:16,0:16:48:0,48,490	0/0:20,0:20:57:0,57,610	0/0:15,0:15:39:0,39,432	0/0:5,0:5:15:0,15,160	0/0:1,0:1:3:0,3,31	0/0:1,0:1:3:0,3,30	1/1:0,2:2:6:63,6,0	0/0:3,0:3:9:0,9,96	0/0:8,0:8:24:0,24,243	0/0:3,0:3:9:0,9,96	0/0:4,0:4:12:0,12,126	0/0:7,0:7:21:0,21,224	0/0:5,0:5:15:0,15,154	0/0:6,0:6:18:0,18,184	0/0:3,0:3:9:0,9,97	0/0:6,0:6:18:0,18,189	0/0:5,0:5:15:0,15,154	./.:.:.:.:.	0/0:7,0:7:21:0,21,210	0/0:5,0:5:15:0,15,152	1/1:0,7:7:21:213,21,0	1/1:0,4:4:12:124,12,0	1/1:0,4:4:12:122,12,0	0/0:3,0:3:9:0,9,91	0/0:3,0:3:9:0,9,89	0/0:4,0:4:12:0,12,117	./.:.:.:.:.	0/0:4,0:4:12:0,12,120	0/0:3,0:3:9:0,9,95	0/0:4,0:4:12:0,12,124	0/0:3,0:3:9:0,9,93	0/0:2,0:2:6:0,6,62	0/0:1,0:1:3:0,3,31	./.:.:.:.:.	0/0:1,0:1:3:0,3,32	0/0:6,0:6:12:0,12,153	0/0:3,0:3:9:0,9,95	0/0:2,0:2:6:0,6,60	0/0:5,0:5:15:0,15,156	0/0:6,0:6:18:0,18,184	0/0:4,0:4:12:0,12,127	0/0:10,0:10:30:0,30,325	0/0:6,0:6:15:0,15,171	1/1:0,1:1:3:33,3,0	0/0:3,0:3:9:0,9,92	0/1:4,1:5:17:17,0,106	0/0:1,0:1:3:0,3,32	1/1:0,2:2:6:57,6,0	0/0:4,0:4:12:0,12,128	0/0:2,0:2:6:0,6,63	0/0:4,0:4:12:0,12,120	1/1:0,5:5:15:153,15,0	1/1:0,8:8:24:246,24,0	1/1:0,4:4:12:122,12,0	0/0:4,0:4:12:0,12,123	1/1:0,1:1:3:29,3,0	1/1:0,6:6:18:185,18,0	0/0:3,0:3:9:0,9,95	0/1:1,1:2:24:24,0,25	0/0:2,0:2:6:0,6,62	0/0:3,0:3:9:0,9,95	0/0:6,0:6:18:0,18,187	0/0:4,0:4:12:0,12,123	0/0:5,0:5:15:0,15,154	1/1:0,4:4:12:123,12,0	1/1:0,3:3:9:89,9,0	1/1:0,6:6:18:178,18,0	1/1:0,4:4:12:124,12,0	0/1:1,4:5:23:97,0,23	0/0:2,0:2:6:0,6,61	./.:.:.:.:.	0/0:2,0:2:6:0,6,59	0/0:2,0:2:6:0,6,61	0/0:3,0:3:9:0,9,92	0/0:6,0:6:18:0,18,189	0/0:2,0:2:6:0,6,61	0/0:3,0:3:9:0,9,89	0/0:2,0:2:6:0,6,63	0/0:8,0:8:24:0,24,256	0/0:5,0:5:15:0,15,148	0/0:3,0:3:9:0,9,92	0/0:3,0:3:9:0,9,91	0/0:3,0:3:9:0,9,96	0/0:6,0:6:18:0,18,187	0/0:6,0:6:18:0,18,182	0/0:4,0:4:6:0,6,89	0/0:7,0:7:15:0,15,182	0/0:4,0:4:6:0,6,89	0/0:5,0:5:12:0,12,137	0/0:2,0:2:3:0,3,31	0/0:10,0:10:15:0,15,223	0/0:8,0:8:12:0,12,179	0/0:29,0:29:87:0,87,939
chr0	58644483	.	G	A	2853.77	.	AC=23;AF=0.088;AN=262;BaseQRankSum=-5.950;DP=1119;Dels=0.00;FS=2.061;HaplotypeScore=0.2002;InbreedingCoeff=0.2894;MLEAC=20;MLEAF=0.076;MQ=56.50;MQ0=18;MQRankSum=2.918;QD=19.68;ReadPosRankSum=1.357	GT:AD:DP:GQ:PL	0/0:70,0:70:99:0,199,2173	0/0:19,0:19:51:0,51,550	0/0:11,0:11:33:0,33,352	0/0:48,0:48:99:0,138,1453	0/0:24,0:24:72:0,72,755	0/0:18,0:18:48:0,48,522	0/0:20,0:20:48:0,48,520	0/0:2,0:2:6:0,6,65	0/1:2,1:3:13:13,0,54	0/0:23,0:23:69:0,69,727	0/0:4,0:4:9:0,9,96	0/1:3,16:19:15:398,0,15	0/0:21,0:21:57:0,57,621	0/0:4,0:4:12:0,12,135	0/0:29,0:29:78:0,78,846	0/0:20,0:20:57:0,57,609	0/0:19,0:19:54:0,54,588	0/0:3,0:3:9:0,9,96	0/0:11,0:11:30:0,30,317	0/0:12,0:12:27:0,27,308	0/0:4,0:4:9:0,9,99	1/1:1,12:13:8:344,8,0	0/0:15,0:15:39:0,39,439	0/0:23,0:23:66:0,66,689	0/0:2,0:2:6:0,6,67	0/0:24,0:25:57:0,57,622	0/0:11,0:11:30:0,30,324	0/0:3,0:3:9:0,9,95	0/0:2,0:2:6:0,6,65	0/0:21,0:21:57:0,57,613	0/0:3,0:3:9:0,9,100	0/0:5,0:5:15:0,15,144	0/0:23,0:23:60:0,60,645	0/0:2,0:2:6:0,6,63	0/0:20,0:20:48:0,48,524	0/0:3,0:3:9:0,9,101	0/0:25,0:25:63:0,63,719	0/0:8,0:8:24:0,24,251	0/0:7,0:7:18:0,18,207	0/0:7,0:7:18:0,18,197	0/0:9,0:9:24:0,24,255	0/0:15,0:15:42:0,42,450	0/0:20,0:20:45:0,45,509	0/1:5,21:26:87:552,0,87	0/1:1,9:10:4:231,0,4	0/0:28,0:28:69:0,69,755	0/0:9,0:9:27:0,27,284	0/1:3,5:8:47:142,0,47	0/0:4,0:4:12:0,12,129	0/0:2,0:2:6:0,6,61	0/0:4,0:4:12:0,12,124	0/0:4,0:4:12:0,12,128	0/0:3,0:3:9:0,9,97	0/0:4,0:4:12:0,12,131	1/1:0,6:6:18:184,18,0	0/0:3,0:3:9:0,9,95	0/0:4,0:4:12:0,12,122	0/0:2,0:2:6:0,6,66	0/0:1,0:1:3:0,3,32	1/1:0,4:4:12:124,12,0	./.:.:.:.:.	0/0:3,0:3:6:0,6,61	0/0:10,0:10:24:0,24,263	0/0:5,0:5:15:0,15,157	0/0:8,0:8:24:0,24,257	0/0:5,0:5:15:0,15,157	0/0:11,0:11:27:0,27,311	0/0:5,0:5:12:0,12,132	0/0:6,0:6:18:0,18,194	0/0:4,0:4:12:0,12,126	0/0:4,0:4:12:0,12,128	0/0:4,0:4:12:0,12,125	0/0:5,0:5:15:0,15,160	0/1:4,5:9:72:135,0,72	./.:.:.:.:.	1/1:0,2:2:6:61,6,0	0/0:5,0:5:15:0,15,162	0/0:3,0:3:6:0,6,61	1/1:0,3:3:9:89,9,0	0/0:3,0:3:6:0,6,71	0/0:3,0:3:3:0,3,32	0/0:2,0:2:6:0,6,65	0/0:2,0:2:6:0,6,67	0/0:3,0:3:9:0,9,93	0/0:4,0:4:12:0,12,120	0/0:4,0:4:12:0,12,128	0/0:3,0:3:9:0,9,94	0/0:3,0:3:9:0,9,98	0/0:4,0:4:12:0,12,127	0/0:2,0:2:6:0,6,67	0/0:1,0:1:3:0,3,34	0/0:2,0:2:6:0,6,61	0/0:2,0:2:3:0,3,32	0/0:8,0:8:18:0,18,217	0/0:2,0:2:6:0,6,64	0/0:1,0:1:3:0,3,32	0/0:6,0:6:12:0,12,129	0/0:2,0:2:6:0,6,62	0/0:3,0:3:9:0,9,98	0/0:2,0:2:6:0,6,57	0/0:9,0:9:27:0,27,291	0/0:3,0:3:6:0,6,63	0/0:2,0:2:6:0,6,61	0/0:1,0:1:3:0,3,33	0/0:2,0:2:6:0,6,63	0/0:9,0:9:21:0,21,233	0/0:2,0:2:6:0,6,65	0/0:11,0:11:33:0,33,350	0/0:2,0:2:6:0,6,65	0/0:2,0:2:6:0,6,59	0/0:8,0:8:24:0,24,250	0/0:2,0:2:6:0,6,65	0/0:8,0:8:24:0,24,258	0/0:7,0:7:15:0,15,160	./.:.:.:.:.	0/0:6,0:6:15:0,15,164	0/0:6,0:6:18:0,18,192	0/0:7,0:7:15:0,15,155	0/0:2,0:2:6:0,6,66	0/0:3,0:3:6:0,6,63	0/1:3,6:9:44:147,0,44	1/1:1,11:12:5:302,5,0	0/0:4,0:4:12:0,12,127	0/0:1,0:1:3:0,3,31	0/0:3,0:3:6:0,6,61	0/0:4,0:4:12:0,12,126	0/1:5,8:13:93:202,0,93	0/1:1,6:7:12:162,0,12	1/1:0,1:1:3:33,3,0	./.:.:.:.:.	0/0:5,0:5:9:0,9,121	0/0:5,0:5:9:0,9,121	./.:.:.:.:.	./.:.:.:.:.	0/0:2,0:3:3:0,3,45	0/0:4,0:4:9:0,9,107	0/0:32,0:32:96:0,96,1086
chr0	58650430	.	A	T	412.59	.	AC=18;AF=0.099;AN=182;BaseQRankSum=-1.095;DP=581;Dels=0.00;FS=4.383;HaplotypeScore=0.2610;InbreedingCoeff=0.2256;MLEAC=14;MLEAF=0.077;MQ=25.11;MQ0=13;MQRankSum=-1.215;QD=7.64;ReadPosRankSum=0.733	GT:AD:DP:GQ:PL	0/0:26,0:26:24:0,24,252	0/0:10,0:10:24:0,24,251	0/0:8,0:8:21:0,21,222	0/0:20,0:20:48:0,48,504	0/0:9,0:9:24:0,24,248	0/0:7,0:7:12:0,12,124	0/0:6,0:6:12:0,12,124	0/0:1,0:1:3:0,3,27	./.:.:.:.:.	0/0:6,0:6:12:0,12,115	0/0:3,0:3:3:0,3,32	0/0:9,0:9:12:0,12,119	0/0:8,0:8:18:0,18,187	./.:.:.:.:.	0/1:1,9:10:14:140,0,14	0/0:5,0:5:9:0,9,96	0/0:11,0:11:21:0,21,216	./.:.:.:.:.	./.:.:.:.:.	0/0:6,0:6:15:0,15,149	./.:.:.:.:.	0/0:14,0:14:21:0,21,224	0/0:16,0:16:27:0,27,287	0/0:6,0:6:12:0,12,126	./.:.:.:.:.	0/0:15,0:15:36:0,36,370	0/1:2,8:10:49:49,0,51	0/0:6,0:6:3:0,3,33	./.:.:.:.:.	0/0:8,0:8:12:0,12,120	0/0:4,0:4:3:0,3,32	0/0:5,0:5:6:0,6,59	0/0:8,0:8:12:0,12,127	./.:.:.:.:.	0/0:8,0:8:15:0,15,155	./.:.:.:.:.	0/0:13,0:13:27:0,27,278	0/1:2,2:4:17:50,0,17	0/0:15,0:15:36:0,36,367	./.:.:.:.:.	0/1:7,1:8:15:15,0,98	0/0:7,0:7:12:0,12,126	0/0:3,0:3:6:0,6,61	0/0:7,0:7:18:0,18,190	0/0:13,0:13:18:0,18,188	0/0:8,0:8:18:0,18,180	0/0:6,0:6:12:0,12,123	0/0:5,0:5:3:0,3,27	./.:.:.:.:.	0/0:7,0:7:15:0,15,152	./.:.:.:.:.	./.:.:.:.:.	0/0:1,0:1:3:0,3,32	0/0:1,0:1:3:0,3,30	0/0:2,0:2:6:0,6,61	./.:.:.:.:.	0/0:3,0:3:9:0,9,97	0/0:2,0:2:3:0,3,26	./.:.:.:.:.	0/0:2,0:2:3:0,3,32	0/0:4,0:4:9:0,9,91	0/0:5,0:5:6:0,6,57	0/0:4,0:4:9:0,9,96	./.:.:.:.:.	./.:.:.:.:.	./.:.:.:.:.	1/1:1,1:2:3:32,3,0	0/0:3,0:3:6:0,6,64	./.:.:.:.:.	./.:.:.:.:.	0/0:1,0:1:3:0,3,31	0/0:2,0:2:6:0,6,61	0/0:2,0:2:6:0,6,61	0/0:2,0:2:6:0,6,64	./.:.:.:.:.	./.:.:.:.:.	./.:.:.:.:.	./.:.:.:.:.	./.:.:.:.:.	0/0:1,0:1:3:0,3,31	./.:.:.:.:.	./.:.:.:.:.	./.:.:.:.:.	0/0:3,0:3:9:0,9,99	0/0:2,0:2:3:0,3,32	0/0:9,0:9:6:0,6,58	0/0:3,0:3:6:0,6,62	./.:.:.:.:.	0/0:3,0:3:6:0,6,63	0/0:8,0:8:3:0,3,27	0/0:1,0:2:3:0,3,32	1/1:0,3:3:6:58,6,0	./.:.:.:.:.	./.:.:.:.:.	0/0:3,0:3:9:0,9,96	./.:.:.:.:.	1/1:1,1:2:3:27,3,0	0/0:1,0:1:3:0,3,32	0/0:1,0:1:3:0,3,30	./.:.:.:.:.	1/1:0,7:7:9:95,9,0	0/0:2,0:2:3:0,3,30	1/1:0,2:2:3:32,3,0	./.:.:.:.:.	./.:.:.:.:.	0/0:4,0:4:6:0,6,63	0/0:9,0:9:3:0,3,27	0/0:3,0:3:9:0,9,94	./.:.:.:.:.	1/1:1,2:3:6:59,6,0	./.:.:.:.:.	./.:.:.:.:.	1/1:0,3:3:3:31,3,0	0/0:7,0:7:9:0,9,95	0/0:1,0:1:3:0,3,33	0/0:1,0:1:3:0,3,32	0/0:1,0:1:3:0,3,31	0/0:6,0:6:3:0,3,32	0/0:2,0:2:3:0,3,31	0/0:3,0:3:3:0,3,32	0/0:2,0:2:3:0,3,32	0/0:5,0:5:15:0,15,154	0/0:8,0:8:12:0,12,127	0/0:3,0:3:9:0,9,93	0/0:3,0:3:9:0,9,87	0/0:4,0:4:6:0,6,58	./.:.:.:.:.	0/0:4,0:4:6:0,6,64	./.:.:.:.:.	./.:.:.:.:.	./.:.:.:.:.	./.:.:.:.:.	0/0:1,0:1:3:0,3,32	./.:.:.:.:.	./.:.:.:.:.	./.:.:.:.:.	0/0:14,0:14:12:0,12,132
chr0	58651472	.	T	C	2414.24	.	AC=25;AF=0.098;AN=254;BaseQRankSum=7.598;DP=883;Dels=0.00;FS=23.329;HaplotypeScore=0.1179;InbreedingCoeff=0.5757;MLEAC=22;MLEAF=0.087;MQ=57.94;MQ0=0;MQRankSum=4.440;QD=26.53;ReadPosRankSum=2.285	GT:AD:DP:GQ:PL	0/0:48,0:48:99:0,132,1444	0/0:17,0:17:48:0,48,506	0/0:19,0:19:57:0,57,583	0/0:34,0:34:99:0,102,1023	0/0:14,0:14:42:0,42,429	0/0:16,0:16:45:0,45,469	0/0:15,0:15:42:0,42,439	0/0:3,0:3:9:0,9,100	0/0:2,0:2:6:0,6,64	0/0:16,0:16:45:0,45,469	0/0:4,0:4:12:0,12,130	1/1:0,7:7:21:224,21,0	0/0:15,0:15:45:0,45,454	./.:.:.:.:.	0/0:21,0:21:63:0,63,649	0/0:12,0:12:36:0,36,364	0/0:10,0:10:30:0,30,301	0/0:2,0:2:6:0,6,65	0/0:8,0:8:15:0,15,182	0/0:1,0:1:3:0,3,30	0/0:2,0:2:6:0,6,64	1/1:0,13:13:39:412,39,0	0/0:18,0:18:54:0,54,553	0/0:13,0:13:39:0,39,399	./.:.:.:.:.	0/0:14,0:14:42:0,42,427	0/0:18,0:18:51:0,51,524	0/0:11,0:11:33:0,33,344	0/0:3,0:3:9:0,9,87	0/0:16,0:16:48:0,48,491	0/0:9,0:9:27:0,27,284	0/0:3,0:3:9:0,9,97	0/0:18,0:18:54:0,54,539	0/0:1,0:1:3:0,3,31	0/0:20,0:20:57:0,57,598	0/0:3,0:3:9:0,9,86	0/0:23,0:23:66:0,66,675	0/0:5,0:5:15:0,15,154	./.:.:.:.:.	0/0:3,0:3:6:0,6,61	./.:.:.:.:.	0/0:13,0:13:39:0,39,395	0/0:12,0:12:36:0,36,365	1/1:0,14:14:42:445,42,0	1/1:0,13:13:39:408,39,0	0/0:19,0:19:54:0,54,550	0/0:9,0:9:27:0,27,277	0/0:2,0:2:6:0,6,60	0/0:1,0:1:3:0,3,31	0/0:5,0:5:15:0,15,148	0/0:4,0:4:12:0,12,121	0/0:3,0:3:9:0,9,92	0/0:6,0:6:18:0,18,187	0/0:4,0:4:12:0,12,119	1/1:0,2:2:6:63,6,0	./.:.:.:.:.	0/0:2,0:2:6:0,6,65	0/0:8,0:8:24:0,24,248	0/0:2,0:2:6:0,6,61	1/1:0,10:10:30:320,30,0	0/0:6,0:6:15:0,15,154	0/0:2,0:2:6:0,6,60	0/0:2,0:2:6:0,6,64	0/0:6,0:6:18:0,18,184	0/0:8,0:8:21:0,21,230	0/0:3,0:3:6:0,6,75	0/0:5,0:5:15:0,15,150	0/0:5,0:5:15:0,15,157	0/0:2,0:2:6:0,6,59	0/0:2,0:2:6:0,6,61	0/0:2,0:2:6:0,6,60	0/0:2,0:2:6:0,6,62	0/0:1,0:1:3:0,3,30	0/1:3,2:5:53:53,0,64	1/1:0,5:5:15:158,15,0	1/1:0,3:3:9:97,9,0	0/0:1,0:1:3:0,3,31	0/0:3,0:3:9:0,9,94	./.:.:.:.:.	0/0:5,0:5:12:0,12,135	0/0:3,0:3:6:0,6,74	0/0:2,0:2:6:0,6,61	0/0:2,0:2:6:0,6,63	0/0:2,0:2:6:0,6,60	0/0:3,0:3:9:0,9,92	0/0:5,0:5:15:0,15,161	0/0:5,0:5:15:0,15,150	0/0:2,0:2:6:0,6,62	0/0:5,0:5:12:0,12,137	0/0:3,0:3:9:0,9,97	0/0:4,0:4:12:0,12,120	0/0:2,0:2:6:0,6,61	0/0:3,0:3:9:0,9,91	0/0:4,0:4:12:0,12,123	0/0:3,0:3:9:0,9,93	0/0:1,0:1:3:0,3,33	0/0:4,0:4:12:0,12,131	0/0:4,0:4:12:0,12,120	0/0:3,0:3:9:0,9,93	0/0:1,0:1:3:0,3,31	0/0:3,0:3:9:0,9,95	0/0:5,0:5:9:0,9,119	0/0:3,0:3:9:0,9,93	0/0:1,0:1:3:0,3,32	0/0:4,0:4:12:0,12,123	0/0:1,0:1:3:0,3,31	0/0:5,0:5:15:0,15,160	0/0:8,0:8:24:0,24,246	0/0:3,0:3:9:0,9,94	0/0:4,0:4:9:0,9,104	0/0:5,0:5:12:0,12,136	0/0:3,0:3:9:0,9,94	./.:.:.:.:.	0/0:5,0:5:15:0,15,151	./.:.:.:.:.	0/0:2,0:2:6:0,6,60	0/0:7,0:7:18:0,18,198	0/0:4,0:4:12:0,12,120	0/0:5,0:5:15:0,15,156	0/0:4,0:4:12:0,12,122	1/1:0,3:3:9:96,9,0	1/1:0,3:3:9:97,9,0	0/0:6,0:7:18:0,18,181	0/0:8,0:8:21:0,21,226	0/0:3,0:3:6:0,6,75	0/0:5,0:5:15:0,15,152	1/1:0,8:8:24:254,24,0	1/1:0,5:5:15:159,15,0	./.:.:.:.:.	0/0:5,0:5:9:0,9,121	./.:.:.:.:.	0/0:7,0:7:15:0,15,161	0/0:10,0:10:15:0,15,209	0/0:6,0:6:12:0,12,152	0/0:2,0:2:3:0,3,45	0/0:2,0:2:3:0,3,45	0/0:22,0:22:66:0,66,736
chr0	58659943	.	T	A	5414.88	.	AC=76;AF=0.319;AN=238;BaseQRankSum=0.903;DP=582;Dels=0.00;FS=1.821;HaplotypeScore=0.0482;InbreedingCoeff=0.6485;MLEAC=71;MLEAF=0.298;MQ=58.20;MQ0=1;MQRankSum=-8.574;QD=27.07;ReadPosRankSum=-0.951	GT:AD:DP:GQ:PL	1/1:0,29:29:87:927,87,0	0/0:17,0:17:45:0,45,499	0/0:5,0:5:15:0,15,153	0/0:26,0:26:78:0,78,795	0/0:9,0:9:21:0,21,243	0/0:4,0:4:12:0,12,124	0/0:2,0:2:6:0,6,58	1/1:0,3:3:9:95,9,0	./.:.:.:.:.	./.:.:.:.:.	./.:.:.:.:.	0/0:10,0:10:27:0,27,290	1/1:0,16:16:48:497,48,0	1/1:0,1:1:3:32,3,0	1/1:0,16:16:48:500,48,0	1/1:0,10:10:27:294,27,0	1/1:0,7:7:21:215,21,0	./.:.:.:.:.	./.:.:.:.:.	0/0:1,0:1:3:0,3,32	./.:.:.:.:.	0/0:4,0:4:12:0,12,128	0/0:8,0:8:21:0,21,221	0/0:7,0:7:21:0,21,224	0/0:2,0:2:6:0,6,65	0/1:4,5:9:99:129,0,105	1/1:0,11:11:33:351,33,0	./.:.:.:.:.	./.:.:.:.:.	1/1:0,12:12:21:270,21,0	1/1:0,1:1:3:32,3,0	./.:.:.:.:.	0/0:3,0:3:9:0,9,89	1/1:0,1:1:3:33,3,0	0/0:10,0:10:30:0,30,305	1/1:0,1:1:3:25,3,0	1/1:0,14:14:42:435,42,0	1/1:0,2:2:6:62,6,0	1/1:0,1:1:3:30,3,0	./.:.:.:.:.	1/1:0,2:2:6:68,6,0	0/0:4,0:4:12:0,12,128	0/0:11,0:11:30:0,30,327	0/0:9,0:9:27:0,27,284	0/0:9,0:9:27:0,27,271	0/0:7,0:7:18:0,18,189	0/0:6,0:6:15:0,15,170	0/0:3,0:3:9:0,9,97	1/1:0,2:2:6:61,6,0	1/1:0,11:11:33:343,33,0	0/0:3,0:3:9:0,9,92	0/0:1,0:1:3:0,3,31	0/0:6,0:6:18:0,18,186	0/0:4,0:4:12:0,12,120	0/0:5,0:5:15:0,15,154	1/1:0,2:2:6:63,6,0	0/0:2,0:2:6:0,6,63	0/0:6,0:6:18:0,18,182	0/0:3,0:3:9:0,9,97	0/0:2,0:2:6:0,6,62	1/1:0,2:2:6:60,6,0	1/1:0,4:4:12:126,12,0	1/1:0,7:7:21:221,21,0	1/1:0,2:2:6:59,6,0	0/0:6,0:6:15:0,15,167	1/1:0,2:2:6:63,6,0	0/0:6,0:6:18:0,18,185	1/1:0,2:2:6:61,6,0	1/1:0,1:1:3:32,3,0	./.:.:.:.:.	0/0:1,0:1:3:0,3,30	0/0:1,0:1:3:0,3,34	0/0:1,0:1:3:0,3,31	0/0:1,0:1:3:0,3,32	0/0:2,0:2:6:0,6,61	0/0:7,0:7:21:0,21,216	0/0:4,0:4:12:0,12,125	0/0:2,0:2:6:0,6,63	0/0:2,0:2:6:0,6,63	0/0:3,0:3:9:0,9,96	0/0:2,0:2:6:0,6,62	0/0:1,0:1:3:0,3,33	0/0:2,0:2:6:0,6,67	0/0:2,0:2:6:0,6,64	0/0:1,0:1:3:0,3,31	0/0:4,0:4:12:0,12,126	0/0:4,0:4:12:0,12,130	1/1:0,2:2:6:55,6,0	0/0:3,0:3:9:0,9,93	./.:.:.:.:.	./.:.:.:.:.	0/0:3,0:3:9:0,9,95	0/0:2,0:2:6:0,6,61	1/1:0,1:1:3:32,3,0	1/1:0,4:4:12:122,12,0	1/1:0,1:1:3:29,3,0	0/0:1,0:1:3:0,3,33	1/1:0,2:2:6:67,6,0	./.:.:.:.:.	1/1:0,1:1:3:29,3,0	0/0:2,0:2:6:0,6,61	1/1:0,1:1:3:30,3,0	0/1:2,1:3:22:22,0,48	0/0:2,0:2:6:0,6,58	0/0:1,0:1:3:0,3,30	0/0:3,0:3:9:0,9,92	./.:.:.:.:.	0/0:4,0:4:9:0,9,104	./.:.:.:.:.	0/0:2,0:2:6:0,6,66	0/0:1,0:1:3:0,3,32	./.:.:.:.:.	1/1:0,5:5:15:162,15,0	1/1:0,2:2:6:62,6,0	1/1:0,3:3:9:101,9,0	1/1:0,4:4:12:126,12,0	0/0:1,0:1:3:0,3,29	0/0:3,0:3:9:0,9,92	0/0:2,0:2:6:0,6,64	0/0:6,0:6:18:0,18,184	0/0:5,0:5:15:0,15,147	0/0:6,0:6:18:0,18,184	0/0:9,0:9:27:0,27,275	0/0:5,0:5:15:0,15,160	./.:.:.:.:.	0/0:7,0:7:21:0,21,221	0/0:3,0:3:9:0,9,97	0/0:5,0:5:15:0,15,155	0/0:2,0:2:6:0,6,61	0/0:2,0:2:3:0,3,45	0/0:2,0:2:3:0,3,45	0/0:2,0:2:3:0,3,45	0/0:10,0:10:15:0,15,223	0/0:6,0:6:12:0,12,153	0/0:2,0:2:3:0,3,45	0/0:6,0:6:9:0,9,134	0/0:33,0:33:99:0,99,1133
chr0	58660607	.	A	T	4286.13	.	AC=51;AF=0.201;AN=254;BaseQRankSum=-1.740;DP=843;Dels=0.00;FS=1.024;HaplotypeScore=0.0501;InbreedingCoeff=0.6766;MLEAC=47;MLEAF=0.185;MQ=59.78;MQ0=0;MQRankSum=-1.220;QD=26.62;ReadPosRankSum=1.975	GT:AD:DP:GQ:PL	0/0:67,0:67:99:0,201,2113	1/1:0,19:19:57:572,57,0	1/1:0,19:19:57:570,57,0	0/0:35,0:35:99:0,105,1057	0/0:20,0:20:60:0,60,603	0/0:16,0:16:45:0,45,474	0/0:9,0:9:27:0,27,277	0/0:2,0:2:6:0,6,61	0/0:5,0:5:15:0,15,164	0/0:17,0:17:48:0,48,488	0/0:4,0:4:12:0,12,127	0/0:10,0:10:30:0,30,310	0/0:13,0:13:39:0,39,398	./.:.:.:.:.	0/0:10,0:10:30:0,30,308	0/0:21,0:21:57:0,57,614	0/0:15,0:15:45:0,45,460	0/0:2,0:2:6:0,6,61	0/0:8,0:8:24:0,24,245	1/1:0,2:2:6:59,6,0	1/1:0,1:1:3:32,3,0	1/1:0,15:15:42:443,42,0	0/0:21,0:21:63:0,63,650	0/0:14,0:14:42:0,42,440	0/0:3,0:3:9:0,9,97	0/0:11,0:11:33:0,33,332	0/0:18,0:18:51:0,51,535	0/0:3,0:3:9:0,9,98	./.:.:.:.:.	0/0:14,0:14:42:0,42,422	0/0:2,0:2:6:0,6,66	0/0:4,0:4:12:0,12,126	0/0:11,0:11:33:0,33,332	0/0:2,0:2:6:0,6,65	1/1:0,11:11:33:330,33,0	0/0:2,0:2:6:0,6,63	0/0:13,0:13:39:0,39,395	0/0:11,0:11:33:0,33,340	0/0:11,0:11:33:0,33,338	0/0:5,0:5:15:0,15,155	0/0:6,0:6:18:0,18,196	0/0:13,0:13:39:0,39,397	0/0:19,0:19:57:0,57,591	0/0:8,0:8:24:0,24,245	1/1:0,15:15:45:460,45,0	0/0:20,0:20:54:0,54,576	1/1:0,13:13:36:386,36,0	0/0:4,0:4:9:0,9,96	0/0:2,0:2:6:0,6,60	./.:.:.:.:.	0/0:1,0:1:3:0,3,32	0/0:3,0:3:9:0,9,94	0/0:2,0:2:6:0,6,57	0/0:3,0:3:9:0,9,91	0/0:1,0:1:3:0,3,32	./.:.:.:.:.	0/0:2,0:2:3:0,3,30	0/0:4,0:4:12:0,12,121	0/0:1,0:1:3:0,3,31	0/0:3,0:3:9:0,9,93	0/0:4,0:4:12:0,12,122	0/0:4,0:4:12:0,12,120	0/0:5,0:5:15:0,15,148	0/0:1,0:1:3:0,3,31	0/0:2,0:2:6:0,6,63	0/0:3,0:3:9:0,9,91	0/0:1,0:1:3:0,3,32	0/0:4,0:4:12:0,12,126	0/0:2,0:2:6:0,6,62	./.:.:.:.:.	0/0:3,0:3:9:0,9,91	1/1:0,2:2:6:61,6,0	1/1:0,2:2:6:65,6,0	0/1:3,2:5:44:44,0,77	0/0:1,0:1:3:0,3,30	0/0:5,0:5:15:0,15,154	0/0:2,0:2:6:0,6,67	1/1:0,3:3:9:98,9,0	0/0:2,0:2:6:0,6,61	0/0:1,0:1:3:0,3,28	0/0:1,0:1:3:0,3,32	1/1:0,2:2:6:61,6,0	0/0:3,0:3:9:0,9,97	1/1:0,4:4:12:120,12,0	1/1:0,5:5:15:152,15,0	0/0:2,0:2:6:0,6,61	0/0:1,0:1:3:0,3,33	0/0:3,0:3:9:0,9,95	0/0:4,0:4:12:0,12,126	0/0:3,0:3:9:0,9,93	0/0:4,0:4:12:0,12,124	0/0:1,0:1:3:0,3,32	0/0:2,0:2:6:0,6,65	0/0:5,0:5:15:0,15,152	0/0:3,0:3:9:0,9,93	./.:.:.:.:.	0/0:5,0:5:15:0,15,149	0/0:4,0:4:9:0,9,105	./.:.:.:.:.	0/0:6,0:6:18:0,18,192	0/0:4,0:4:12:0,12,124	./.:.:.:.:.	0/0:5,0:5:15:0,15,150	0/0:4,0:4:12:0,12,120	1/1:0,3:3:9:94,9,0	1/1:0,11:11:27:306,27,0	0/0:4,0:4:12:0,12,130	0/0:7,0:7:21:0,21,217	0/0:2,0:2:6:0,6,52	0/0:2,0:2:6:0,6,59	0/0:5,0:5:15:0,15,150	0/0:2,0:2:6:0,6,52	0/0:5,0:5:12:0,12,134	0/0:3,0:3:9:0,9,94	0/0:4,0:4:12:0,12,124	0/0:4,0:4:12:0,12,124	0/0:4,0:4:12:0,12,127	0/0:1,0:1:3:0,3,30	0/0:4,0:4:12:0,12,121	1/1:0,4:4:12:123,12,0	0/0:2,0:2:6:0,6,63	1/1:0,6:6:18:181,18,0	1/1:0,4:4:12:126,12,0	1/1:0,4:4:12:124,12,0	1/1:0,2:2:6:61,6,0	1/1:0,2:2:6:67,6,0	1/1:0,2:2:6:64,6,0	1/1:0,4:4:12:122,12,0	1/1:0,1:1:3:31,3,0	./.:.:.:.:.	0/0:2,0:2:3:0,3,45	./.:.:.:.:.	0/0:2,0:2:3:0,3,45	0/0:7,0:7:18:0,18,201	0/0:6,0:6:9:0,9,134	0/0:8,0:8:12:0,12,179	0/0:17,0:17:51:0,51,585
chr0	58666393	.	G	A	4625.68	.	AC=79;AF=0.326;AN=242;BaseQRankSum=-1.151;DP=636;Dels=0.00;FS=0.327;HaplotypeScore=0.0844;InbreedingCoeff=0.7246;MLEAC=73;MLEAF=0.302;MQ=59.90;MQ0=0;MQRankSum=-0.470;QD=27.05;ReadPosRankSum=-0.261	GT:AD:DP:GQ:PL	0/0:24,0:24:72:0,72,766	1/1:0,21:21:63:673,63,0	1/1:0,14:14:42:445,42,0	0/0:32,0:32:90:0,90,985	0/0:9,0:9:24:0,24,262	0/0:7,0:7:18:0,18,199	0/0:6,0:6:15:0,15,168	0/0:1,0:1:3:0,3,33	0/0:2,0:2:6:0,6,67	0/0:9,0:9:27:0,27,277	./.:.:.:.:.	0/0:3,0:3:9:0,9,95	0/0:13,0:13:39:0,39,416	./.:.:.:.:.	0/0:22,0:22:60:0,60,666	0/0:4,0:4:12:0,12,128	0/0:9,0:9:27:0,27,286	0/0:2,0:2:6:0,6,67	./.:.:.:.:.	1/1:0,2:2:3:45,3,0	./.:.:.:.:.	1/1:0,5:5:12:138,12,0	1/1:0,6:6:18:192,18,0	0/0:13,0:13:39:0,39,418	1/1:0,1:1:3:31,3,0	0/0:8,0:8:24:0,24,249	0/0:13,0:13:39:0,39,415	0/0:3,0:3:9:0,9,98	./.:.:.:.:.	0/0:7,0:7:21:0,21,220	./.:.:.:.:.	0/0:4,0:4:12:0,12,120	0/0:2,0:2:6:0,6,63	0/0:1,0:1:3:0,3,34	1/1:0,9:9:27:282,27,0	0/0:2,0:2:6:0,6,65	0/0:10,0:10:24:0,24,283	./.:.:.:.:.	0/0:5,0:5:15:0,15,158	0/0:3,0:3:9:0,9,101	0/0:2,0:2:6:0,6,65	0/0:7,0:7:21:0,21,226	0/0:12,0:12:36:0,36,379	0/0:10,0:10:27:0,27,299	1/1:0,9:9:27:278,27,0	0/0:6,0:6:18:0,18,188	1/1:0,6:6:18:187,18,0	./.:.:.:.:.	0/0:1,0:1:3:0,3,32	0/0:8,0:8:21:0,21,240	0/0:1,0:1:3:0,3,29	0/0:2,0:2:6:0,6,62	1/1:0,5:5:15:154,15,0	0/0:2,0:2:6:0,6,60	0/0:5,0:5:12:0,12,137	0/0:2,0:2:6:0,6,63	0/0:2,0:2:6:0,6,61	0/0:5,0:5:15:0,15,159	1/1:0,4:4:12:127,12,0	0/0:7,0:7:21:0,21,223	0/0:5,0:5:15:0,15,157	0/0:4,0:4:12:0,12,124	0/0:5,0:5:15:0,15,156	0/0:3,0:3:9:0,9,95	0/0:8,0:8:24:0,24,248	0/0:5,0:5:15:0,15,151	0/0:2,0:2:6:0,6,62	0/0:5,0:5:15:0,15,156	0/0:1,0:1:3:0,3,32	1/1:0,2:2:6:62,6,0	1/1:0,2:2:6:63,6,0	1/1:0,3:3:9:91,9,0	1/1:0,2:2:6:61,6,0	0/1:2,3:5:49:81,0,49	0/0:2,0:2:6:0,6,61	0/0:2,0:2:6:0,6,63	0/0:4,0:4:12:0,12,124	1/1:0,2:2:6:66,6,0	0/0:1,0:1:3:0,3,34	1/1:0,6:6:18:186,18,0	1/1:0,1:1:3:29,3,0	1/1:0,1:1:3:31,3,0	0/0:2,0:2:6:0,6,61	1/1:0,3:3:9:95,9,0	1/1:0,2:2:6:61,6,0	1/1:0,3:3:6:63,6,0	1/1:0,2:2:6:65,6,0	0/0:1,0:1:3:0,3,30	1/1:0,2:2:6:59,6,0	0/0:5,0:5:12:0,12,130	1/1:0,5:5:15:160,15,0	./.:.:.:.:.	0/0:5,0:5:15:0,15,152	0/0:2,0:2:6:0,6,63	0/0:4,0:4:12:0,12,124	0/0:3,0:3:9:0,9,97	./.:.:.:.:.	./.:.:.:.:.	0/0:3,0:3:9:0,9,89	0/0:1,0:1:3:0,3,32	./.:.:.:.:.	./.:.:.:.:.	./.:.:.:.:.	1/1:0,3:3:9:94,9,0	1/1:0,1:1:3:32,3,0	1/1:0,4:4:12:126,12,0	1/1:0,3:3:9:89,9,0	0/0:8,0:8:24:0,24,247	0/0:3,0:3:9:0,9,97	./.:.:.:.:.	0/0:4,0:4:12:0,12,120	0/0:3,0:3:9:0,9,95	0/0:9,0:9:27:0,27,281	0/0:4,0:4:12:0,12,124	0/0:3,0:3:9:0,9,96	0/0:4,0:4:12:0,12,122	1/1:0,2:2:6:60,6,0	0/0:5,0:5:15:0,15,152	0/0:1,0:1:3:0,3,34	1/1:0,4:4:12:122,12,0	0/0:2,0:2:6:0,6,61	1/1:0,4:4:12:119,12,0	1/1:0,3:3:9:94,9,0	1/1:0,4:4:12:128,12,0	1/1:0,4:4:12:123,12,0	1/1:0,3:3:9:97,9,0	1/1:0,2:2:6:61,6,0	1/1:0,9:9:21:245,21,0	1/1:0,2:2:6:58,6,0	./.:.:.:.:.	0/0:2,0:2:3:0,3,45	0/0:4,0:4:6:0,6,89	0/0:7,0:7:15:0,15,180	0/0:7,0:7:15:0,15,185	0/0:2,0:2:3:0,3,45	0/0:12,0:12:21:0,21,285	0/0:26,0:26:78:0,78,873
chr0	58667589	.	G	A	944.7	.	AC=15;AF=0.058;AN=258;BaseQRankSum=2.082;DP=967;Dels=0.00;FS=3.263;HaplotypeScore=0.1204;InbreedingCoeff=0.4446;MLEAC=12;MLEAF=0.047;MQ=59.85;MQ0=0;MQRankSum=0.784;QD=23.04;ReadPosRankSum=-0.407	GT:AD:DP:GQ:PL	0/0:70,0:70:99:0,211,2209	0/0:19,0:19:57:0,57,570	0/0:20,0:20:57:0,57,608	0/0:26,0:26:78:0,78,797	0/0:18,0:18:54:0,54,556	0/0:12,0:12:33:0,33,350	0/0:19,0:19:57:0,57,589	./.:.:.:.:.	0/0:1,0:1:3:0,3,27	0/0:13,0:13:39:0,39,402	0/0:1,0:1:3:0,3,34	1/1:0,14:14:42:428,42,0	0/0:12,0:12:36:0,36,371	./.:.:.:.:.	0/0:16,0:16:48:0,48,505	0/0:24,0:24:66:0,66,688	0/0:25,0:25:75:0,75,778	0/0:2,0:2:6:0,6,64	0/0:6,0:6:18:0,18,183	0/0:5,0:5:15:0,15,150	0/0:5,0:5:15:0,15,152	0/0:21,0:21:60:0,60,633	0/0:17,0:17:51:0,51,513	0/0:19,0:19:54:0,54,564	./.:.:.:.:.	0/0:10,0:10:27:0,27,278	0/0:10,0:10:30:0,30,306	0/0:4,0:4:12:0,12,122	0/0:3,0:3:9:0,9,97	0/0:19,0:19:54:0,54,576	0/0:7,0:7:21:0,21,223	0/0:8,0:8:24:0,24,255	0/0:10,0:10:27:0,27,269	0/0:3,0:3:9:0,9,100	0/0:14,0:14:42:0,42,434	0/0:5,0:5:15:0,15,158	0/0:14,0:14:42:0,42,432	0/0:13,0:13:39:0,39,401	0/0:11,0:11:33:0,33,332	./.:.:.:.:.	0/0:4,0:4:12:0,12,124	0/0:17,0:17:48:0,48,510	0/0:18,0:18:48:0,48,521	0/0:15,0:15:45:0,45,472	0/0:14,0:14:42:0,42,430	0/0:26,0:26:69:0,69,742	0/0:13,0:13:36:0,36,393	0/0:1,0:1:3:0,3,32	0/0:5,0:5:12:0,12,135	0/0:5,0:5:15:0,15,143	0/0:1,0:1:3:0,3,31	0/0:6,0:6:18:0,18,189	0/0:4,0:4:12:0,12,122	0/0:3,0:3:9:0,9,94	0/0:3,0:3:9:0,9,88	0/0:2,0:2:6:0,6,63	1/1:0,5:5:15:158,15,0	1/1:0,6:6:15:172,15,0	0/0:4,0:4:12:0,12,126	0/0:8,0:8:21:0,21,226	0/0:4,0:4:12:0,12,112	0/0:1,0:1:3:0,3,31	0/0:8,0:8:24:0,24,245	0/0:4,0:4:12:0,12,125	0/0:2,0:2:6:0,6,61	0/0:4,0:4:12:0,12,122	0/0:5,0:5:15:0,15,157	0/0:7,0:7:21:0,21,213	0/0:5,0:5:15:0,15,150	./.:.:.:.:.	0/0:3,0:3:9:0,9,88	0/0:5,0:5:15:0,15,157	0/0:1,0:1:3:0,3,33	0/1:3,1:4:20:20,0,82	1/1:0,6:6:18:184,18,0	1/1:0,1:1:3:32,3,0	1/1:0,4:4:12:130,12,0	0/0:2,0:2:6:0,6,60	0/0:1,0:1:3:0,3,30	0/0:4,0:4:12:0,12,132	0/0:1,0:1:3:0,3,31	0/0:2,0:2:6:0,6,59	0/0:3,0:3:9:0,9,93	0/0:3,0:3:9:0,9,95	0/0:1,0:1:3:0,3,30	0/0:4,0:4:12:0,12,122	0/0:4,0:4:12:0,12,122	0/0:1,0:1:3:0,3,32	0/0:4,0:4:12:0,12,126	0/0:1,0:1:3:0,3,31	0/0:2,0:2:6:0,6,59	0/0:2,0:2:6:0,6,63	0/0:5,0:5:15:0,15,157	0/0:3,0:3:9:0,9,92	0/0:2,0:2:6:0,6,63	0/0:7,0:7:21:0,21,211	0/0:5,0:5:15:0,15,153	0/0:1,0:1:3:0,3,33	0/0:3,0:3:9:0,9,92	0/0:4,0:4:12:0,12,122	0/0:9,0:9:27:0,27,283	0/0:4,0:4:12:0,12,122	0/0:4,0:4:12:0,12,122	0/0:5,0:5:15:0,15,156	./.:.:.:.:.	0/0:5,0:5:15:0,15,151	0/0:9,0:9:27:0,27,294	0/0:6,0:6:18:0,18,187	0/0:2,0:2:6:0,6,67	0/0:4,0:4:12:0,12,125	0/0:2,0:2:6:0,6,60	0/0:2,0:2:6:0,6,69	0/0:8,0:8:24:0,24,241	0/0:5,0:5:15:0,15,159	0/0:8,0:8:21:0,21,238	0/0:4,0:4:12:0,12,125	0/0:4,0:4:12:0,12,120	0/0:1,0:1:3:0,3,30	1/1:0,1:1:3:32,3,0	0/0:3,0:3:9:0,9,89	0/0:2,0:2:6:0,6,68	0/0:4,0:4:12:0,12,122	0/0:9,0:9:24:0,24,265	0/0:4,0:4:12:0,12,126	0/0:6,0:6:18:0,18,174	0/0:6,0:6:18:0,18,180	0/0:4,0:4:12:0,12,119	0/0:1,0:1:3:0,3,34	0/0:4,0:4:12:0,12,126	./.:.:.:.:.	0/0:6,0:6:12:0,12,149	./.:.:.:.:.	0/0:9,0:9:15:0,15,209	0/0:1,0:1:3:0,3,32	0/0:7,0:7:12:0,12,165	0/0:4,0:4:6:0,6,89	0/0:29,0:29:87:0,87,972
chr0	58669836	.	C	A	1459.83	.	AC=16;AF=0.060;AN=266;BaseQRankSum=-0.708;DP=1126;Dels=0.00;FS=10.999;HaplotypeScore=0.0981;InbreedingCoeff=0.4310;MLEAC=13;MLEAF=0.049;MQ=59.82;MQ0=0;MQRankSum=0.222;QD=22.81;ReadPosRankSum=1.694	GT:AD:DP:GQ:PL	0/0:63,0:63:99:0,189,2024	0/0:18,0:18:54:0,54,575	0/0:22,0:22:63:0,63,668	0/0:56,0:56:99:0,168,1713	0/0:16,0:16:48:0,48,490	0/0:18,0:18:54:0,54,576	0/0:20,0:20:54:0,54,583	0/0:2,0:2:6:0,6,66	0/0:3,0:3:9:0,9,91	0/0:24,0:24:66:0,66,716	0/0:3,0:3:9:0,9,97	0/0:23,0:23:63:0,63,698	0/0:23,0:23:66:0,66,704	0/0:3,0:3:9:0,9,100	0/0:25,0:25:75:0,75,789	0/0:16,0:16:48:0,48,507	0/0:16,0:16:48:0,48,491	0/0:4,0:4:12:0,12,130	0/0:8,0:8:24:0,24,243	0/0:6,0:6:15:0,15,173	0/0:7,0:7:21:0,21,229	0/0:26,0:26:72:0,72,784	0/0:23,0:23:66:0,66,704	0/0:12,0:12:36:0,36,372	0/0:2,0:2:6:0,6,57	0/0:27,0:27:75:0,75,796	0/0:18,0:18:51:0,51,548	0/0:8,0:8:24:0,24,264	0/0:2,0:2:6:0,6,65	0/0:20,0:20:57:0,57,608	0/0:11,0:11:33:0,33,355	0/0:3,0:3:9:0,9,90	1/1:0,17:17:48:499,48,0	0/1:2,1:3:24:24,0,58	0/0:15,0:15:45:0,45,469	0/0:4,0:4:12:0,12,130	0/0:22,0:22:57:0,57,642	0/0:23,0:23:63:0,63,689	0/0:22,0:22:66:0,66,697	0/0:2,0:2:6:0,6,67	0/0:4,0:4:12:0,12,128	0/0:12,0:12:33:0,33,357	0/0:17,0:17:45:0,45,490	0/0:19,0:19:54:0,54,579	0/0:15,0:15:42:0,42,449	0/0:20,0:20:60:0,60,623	0/0:12,0:12:33:0,33,356	0/0:4,0:4:12:0,12,132	0/0:3,0:3:6:0,6,75	0/0:3,0:3:9:0,9,88	0/0:4,0:4:12:0,12,122	0/0:2,0:2:6:0,6,64	0/0:6,0:6:18:0,18,186	0/0:2,0:2:6:0,6,64	0/0:5,0:5:15:0,15,151	0/0:2,0:2:6:0,6,69	0/0:3,0:3:9:0,9,93	0/0:7,0:7:21:0,21,219	0/0:1,0:1:3:0,3,31	0/0:4,0:4:12:0,12,128	0/0:2,0:2:6:0,6,61	0/0:2,0:2:6:0,6,61	0/0:9,1:10:27:0,27,278	0/0:6,0:6:18:0,18,185	1/1:0,3:3:9:95,9,0	0/0:1,0:1:3:0,3,32	1/1:0,1:1:3:31,3,0	0/0:6,0:6:18:0,18,185	0/0:1,0:1:3:0,3,22	0/0:5,0:5:15:0,15,160	0/0:2,0:2:6:0,6,61	0/0:4,0:4:12:0,12,128	0/0:4,0:4:12:0,12,126	0/0:6,0:6:18:0,18,191	0/0:1,0:1:3:0,3,30	0/0:5,0:5:15:0,15,160	0/0:1,0:1:3:0,3,34	0/0:2,0:2:6:0,6,61	0/0:3,0:3:9:0,9,89	0/0:3,0:3:9:0,9,96	0/0:4,0:4:12:0,12,131	0/0:2,0:2:6:0,6,62	0/0:4,0:4:12:0,12,126	0/0:4,0:4:12:0,12,126	0/0:1,0:1:3:0,3,34	0/0:6,0:6:18:0,18,185	0/0:2,0:2:6:0,6,61	0/0:12,0:12:36:0,36,386	0/0:9,0:9:27:0,27,284	0/0:3,0:3:9:0,9,100	./.:.:.:.:.	1/1:0,4:4:12:120,12,0	./.:.:.:.:.	0/0:3,0:3:9:0,9,96	0/0:4,0:4:9:0,9,110	0/0:2,0:2:6:0,6,65	0/0:4,0:4:12:0,12,122	0/0:3,0:3:9:0,9,96	0/0:3,0:3:9:0,9,92	0/0:2,0:2:6:0,6,57	1/1:1,14:15:10:425,10,0	0/0:3,0:3:9:0,9,92	0/1:4,7:11:95:181,0,95	0/0:7,0:7:21:0,21,214	0/0:1,0:1:3:0,3,32	0/0:4,0:4:12:0,12,128	0/0:8,0:8:24:0,24,264	0/0:8,0:8:24:0,24,250	0/0:6,0:6:18:0,18,190	1/1:0,3:3:9:88,9,0	1/1:0,7:7:21:219,21,0	0/0:6,0:6:18:0,18,197	0/0:5,0:5:15:0,15,159	0/0:5,0:5:15:0,15,161	0/0:5,0:5:12:0,12,135	0/0:3,0:3:9:0,9,94	./.:.:.:.:.	0/0:5,0:5:15:0,15,159	0/0:4,0:4:12:0,12,118	0/0:3,0:3:9:0,9,95	0/0:4,0:4:12:0,12,123	0/0:8,0:8:24:0,24,250	0/0:7,0:7:18:0,18,203	0/0:4,0:4:12:0,12,127	0/0:3,0:3:9:0,9,90	0/0:6,0:6:18:0,18,189	0/0:3,0:3:9:0,9,96	0/0:2,0:2:6:0,6,59	0/0:3,0:3:9:0,9,90	0/0:1,0:1:3:0,3,29	0/0:1,0:1:3:0,3,32	./.:.:.:.:.	0/0:4,0:4:6:0,6,89	0/0:5,0:5:9:0,9,120	0/0:4,0:4:6:0,6,89	0/0:6,0:6:9:0,9,134	0/0:35,0:35:99:0,105,1183
chr0	58672122	.	C	G	3337.03	.	AC=38;AF=0.144;AN=264;BaseQRankSum=0.720;DP=1151;Dels=0.00;FS=3.976;HaplotypeScore=0.0604;InbreedingCoeff=0.5988;MLEAC=31;MLEAF=0.117;MQ=59.80;MQ0=0;MQRankSum=0.677;QD=23.50;ReadPosRankSum=-0.961	GT:AD:DP:GQ:PL	0/0:76,0:76:99:0,229,2430	0/0:21,0:21:63:0,63,675	0/0:25,0:25:75:0,75,783	0/0:63,0:63:99:0,189,1927	0/0:12,0:12:36:0,36,377	0/0:14,0:14:42:0,42,428	0/0:25,0:25:75:0,75,772	1/1:0,2:2:6:64,6,0	0/0:4,0:4:12:0,12,120	0/0:18,0:18:54:0,54,559	0/0:4,0:4:12:0,12,134	0/0:18,0:18:54:0,54,558	1/1:0,11:11:30:328,30,0	0/1:1,1:2:23:29,0,23	1/1:0,24:24:72:757,72,0	1/1:0,29:29:87:886,87,0	0/0:23,0:23:66:0,66,683	0/1:3,1:4:23:23,0,84	0/0:13,0:13:30:0,30,354	0/0:8,0:8:21:0,21,221	0/0:3,0:3:9:0,9,96	0/0:23,0:23:66:0,66,693	0/0:26,0:26:75:0,75,800	0/0:20,0:20:60:0,60,631	0/0:1,0:1:3:0,3,35	0/1:12,14:26:99:359,0,296	0/0:7,0:7:21:0,21,215	0/0:4,0:4:12:0,12,132	0/0:1,0:1:3:0,3,32	0/0:23,0:23:63:0,63,669	0/0:3,0:3:9:0,9,100	0/0:2,0:2:6:0,6,71	0/0:22,0:22:66:0,66,652	1/1:0,2:2:6:67,6,0	0/0:15,0:15:45:0,45,456	0/0:2,0:2:3:0,3,33	0/0:27,0:27:81:0,81,834	0/0:16,0:16:42:0,42,470	0/0:21,0:21:63:0,63,651	./.:.:.:.:.	0/0:3,0:3:9:0,9,97	0/0:16,0:16:48:0,48,509	0/0:11,0:11:30:0,30,327	0/0:26,0:26:69:0,69,755	0/0:16,0:16:45:0,45,484	0/0:31,0:31:93:0,93,966	0/0:9,0:9:27:0,27,275	0/0:2,0:2:6:0,6,63	1/1:0,5:5:15:159,15,0	0/0:7,0:7:21:0,21,204	0/0:6,0:6:18:0,18,189	0/0:4,0:4:9:0,9,106	0/0:12,0:12:36:0,36,371	0/0:2,0:2:6:0,6,61	0/0:5,0:5:15:0,15,158	1/1:0,1:1:3:34,3,0	0/0:6,0:6:18:0,18,185	0/0:3,0:3:9:0,9,95	./.:.:.:.:.	0/0:4,0:4:12:0,12,122	1/1:0,4:4:12:126,12,0	1/1:0,7:7:21:212,21,0	0/0:10,0:10:27:0,27,291	1/1:0,4:4:12:118,12,0	0/0:11,0:11:33:0,33,347	1/1:0,4:4:12:122,12,0	0/0:4,0:4:12:0,12,123	0/0:5,0:5:15:0,15,158	0/0:8,0:8:24:0,24,245	0/0:2,0:2:6:0,6,67	0/0:2,0:2:6:0,6,61	0/0:4,0:4:12:0,12,126	0/0:3,0:3:9:0,9,97	0/0:7,0:7:21:0,21,209	0/0:10,0:10:27:0,27,289	0/0:5,0:5:15:0,15,155	0/0:1,0:1:3:0,3,28	0/0:3,0:3:9:0,9,95	0/0:4,0:4:12:0,12,126	0/0:4,0:4:12:0,12,125	0/0:3,0:3:9:0,9,92	0/0:2,0:2:6:0,6,61	0/0:4,0:4:12:0,12,133	0/0:8,0:8:21:0,21,221	0/0:5,0:5:15:0,15,153	0/0:4,0:4:12:0,12,129	0/0:7,0:7:21:0,21,217	0/0:3,0:3:9:0,9,92	0/0:3,0:3:9:0,9,86	0/0:3,0:3:9:0,9,97	0/0:1,0:1:3:0,3,32	0/0:8,0:8:18:0,18,209	0/0:3,0:3:9:0,9,95	1/1:0,1:1:3:33,3,0	1/1:0,3:3:6:76,6,0	1/1:0,2:2:6:63,6,0	0/1:2,3:5:51:81,0,51	1/1:0,1:1:3:32,3,0	0/0:3,0:3:9:0,9,93	1/1:0,3:3:9:92,9,0	0/0:7,0:7:21:0,21,229	./.:.:.:.:.	1/1:0,2:2:6:61,6,0	0/0:3,0:3:6:0,6,75	0/0:1,0:1:3:0,3,31	0/0:3,0:3:9:0,9,95	0/0:8,0:8:24:0,24,256	0/0:3,0:3:9:0,9,95	0/0:1,0:1:3:0,3,32	0/0:6,0:6:18:0,18,183	0/0:5,0:5:15:0,15,149	0/0:1,0:1:3:0,3,32	0/0:5,0:5:15:0,15,154	0/0:5,0:5:15:0,15,158	0/0:5,0:5:15:0,15,148	0/0:5,0:5:15:0,15,151	0/0:4,0:4:12:0,12,122	0/0:2,0:2:6:0,6,62	0/0:3,0:3:9:0,9,94	0/0:12,0:12:36:0,36,384	0/0:2,0:2:6:0,6,65	0/0:9,0:9:27:0,27,287	0/0:5,0:5:15:0,15,158	0/0:7,0:7:21:0,21,214	0/0:9,0:9:24:0,24,260	0/0:4,0:4:12:0,12,124	0/0:4,0:4:12:0,12,123	0/0:2,0:2:6:0,6,65	0/0:3,0:3:9:0,9,92	0/0:3,0:3:6:0,6,76	./.:.:.:.:.	0/0:5,0:5:12:0,12,139	0/0:4,0:4:9:0,9,96	0/0:5,0:5:15:0,15,148	./.:.:.:.:.	0/0:3,0:3:6:0,6,76	0/0:22,0:22:66:0,66,718
chr0	58673019	.	T	G	1855.67	.	AC=32;AF=0.123;AN=260;BaseQRankSum=1.764;DP=1085;Dels=0.00;FS=0.918;HaplotypeScore=0.2280;InbreedingCoeff=0.5018;MLEAC=26;MLEAF=0.100;MQ=59.79;MQ0=0;MQRankSum=-1.289;QD=20.39;ReadPosRankSum=1.542	GT:AD:DP:GQ:PL	0/0:84,0:84:99:0,253,2690	0/0:16,0:16:48:0,48,505	0/0:23,0:23:60:0,60,671	0/0:46,0:46:99:0,138,1433	0/0:23,0:23:54:0,54,628	0/0:17,0:17:51:0,51,513	0/0:19,0:19:54:0,54,575	0/0:3,0:3:9:0,9,95	0/0:3,0:3:9:0,9,96	0/0:20,0:20:60:0,60,636	./.:.:.:.:.	0/0:16,0:16:39:0,39,443	1/1:0,17:17:51:536,51,0	1/1:0,1:1:3:35,3,0	1/1:0,16:16:45:499,45,0	0/0:21,0:21:54:0,54,595	0/0:22,0:22:66:0,66,681	0/1:2,2:4:39:39,0,50	0/0:6,0:6:15:0,15,173	0/0:8,0:8:21:0,21,226	0/0:3,0:3:9:0,9,99	0/0:14,0:14:39:0,39,421	0/0:34,0:34:93:0,93,1023	0/0:21,0:21:57:0,57,628	0/0:4,0:4:12:0,12,128	0/1:11,5:16:99:109,0,296	0/0:14,0:14:42:0,42,432	0/0:3,0:3:9:0,9,97	0/0:5,0:5:15:0,15,160	0/0:21,0:21:63:0,63,646	0/0:10,1:11:1:0,1,288	0/1:4,1:5:18:18,0,109	0/0:14,0:15:39:0,39,418	0/0:2,0:2:6:0,6,66	0/0:32,0:32:81:0,81,917	0/0:3,0:3:9:0,9,94	0/0:28,0:28:75:0,75,824	0/0:11,0:11:33:0,33,339	0/0:11,0:11:30:0,30,311	0/0:4,0:4:12:0,12,122	0/0:5,0:5:15:0,15,159	0/0:16,0:16:48:0,48,500	0/0:9,0:9:24:0,24,268	0/0:21,0:21:60:0,60,645	0/0:22,0:22:63:0,63,667	0/0:26,0:26:78:0,78,820	0/0:4,0:4:12:0,12,127	0/0:6,0:6:18:0,18,195	0/0:1,0:1:3:0,3,34	0/0:8,0:8:24:0,24,251	0/0:2,0:2:6:0,6,63	./.:.:.:.:.	0/0:2,0:2:6:0,6,61	./.:.:.:.:.	0/0:6,0:6:15:0,15,168	1/1:0,2:2:6:65,6,0	0/0:5,0:5:15:0,15,153	0/0:6,0:6:15:0,15,175	0/0:2,0:2:6:0,6,65	0/0:1,0:1:3:0,3,34	1/1:0,1:1:3:32,3,0	1/1:0,1:1:3:32,3,0	0/0:4,0:4:9:0,9,113	1/1:0,5:5:15:163,15,0	0/0:2,0:2:6:0,6,65	1/1:0,5:5:15:153,15,0	./.:.:.:.:.	0/0:5,0:5:15:0,15,159	0/0:2,0:2:6:0,6,59	0/0:3,0:3:9:0,9,92	./.:.:.:.:.	0/0:1,0:1:3:0,3,31	0/0:2,0:2:6:0,6,64	0/0:5,0:5:12:0,12,137	0/0:2,0:2:6:0,6,65	0/0:3,0:3:9:0,9,94	0/0:3,0:3:9:0,9,97	0/0:3,0:3:9:0,9,94	0/0:1,0:1:3:0,3,32	0/0:3,0:3:6:0,6,76	0/0:2,0:2:6:0,6,63	0/0:4,0:4:12:0,12,126	0/0:5,0:5:15:0,15,158	0/0:2,0:2:6:0,6,65	0/0:1,0:1:3:0,3,32	0/0:5,0:5:15:0,15,159	0/0:3,0:3:9:0,9,92	0/0:4,0:4:12:0,12,117	0/0:5,0:5:15:0,15,156	0/0:11,0:11:33:0,33,348	0/0:5,0:5:15:0,15,154	0/0:3,0:3:9:0,9,93	0/0:3,0:3:9:0,9,92	1/1:0,3:3:9:97,9,0	1/1:0,1:1:3:32,3,0	1/1:0,4:4:12:128,12,0	0/1:2,1:3:24:24,0,54	1/1:0,3:3:9:95,9,0	0/0:1,0:1:3:0,3,31	1/1:0,3:3:9:95,9,0	0/0:7,0:7:21:0,21,226	1/1:0,1:1:3:33,3,0	0/0:3,0:3:6:0,6,75	0/0:6,0:6:12:0,12,155	0/0:1,0:1:3:0,3,31	0/0:1,0:1:3:0,3,31	0/0:4,0:4:12:0,12,130	0/0:7,0:7:21:0,21,221	0/0:10,0:10:30:0,30,314	0/0:9,0:9:21:0,21,242	0/0:6,0:6:18:0,18,186	0/0:10,0:10:30:0,30,315	0/0:6,0:6:18:0,18,189	0/0:2,0:2:6:0,6,65	0/0:10,0:10:30:0,30,314	0/0:2,0:2:6:0,6,61	0/0:3,0:3:9:0,9,92	0/0:4,0:4:12:0,12,122	0/0:1,0:1:3:0,3,30	0/0:8,0:8:24:0,24,250	./.:.:.:.:.	0/0:7,0:7:21:0,21,223	0/0:6,0:6:18:0,18,189	0/0:3,0:3:9:0,9,90	0/0:5,0:5:15:0,15,157	0/0:3,0:3:9:0,9,97	0/0:6,0:6:18:0,18,188	0/0:2,0:2:6:0,6,66	0/0:4,0:4:12:0,12,122	0/0:2,0:2:3:0,3,45	./.:.:.:.:.	0/0:4,0:4:6:0,6,89	0/0:6,0:6:12:0,12,151	0/0:4,0:4:6:0,6,89	0/0:2,0:2:3:0,3,45	0/0:4,0:4:6:0,6,89	0/0:37,0:37:99:0,111,1263
chr0	58673152	.	G	A	1109.07	.	AC=17;AF=0.066;AN=256;BaseQRankSum=1.116;DP=1057;Dels=0.00;FS=0.562;HaplotypeScore=0.1827;InbreedingCoeff=0.4841;MLEAC=13;MLEAF=0.051;MQ=59.86;MQ0=0;MQRankSum=1.532;QD=24.11;ReadPosRankSum=-0.785	GT:AD:DP:GQ:PL	0/0:61,0:61:99:0,183,1914	0/0:14,0:14:39:0,39,415	0/0:14,0:14:39:0,39,433	0/0:49,0:49:99:0,147,1496	0/0:13,0:13:39:0,39,413	0/0:14,0:14:36:0,36,386	0/0:16,0:16:42:0,42,462	0/0:1,0:1:3:0,3,32	./.:.:.:.:.	0/0:16,0:16:48:0,48,494	./.:.:.:.:.	1/1:0,17:17:51:513,51,0	0/0:15,0:15:45:0,45,459	0/0:1,0:1:3:0,3,31	0/0:17,0:17:45:0,45,469	0/0:24,0:24:72:0,72,723	0/0:33,0:33:90:0,90,969	0/0:1,0:1:3:0,3,32	0/0:8,0:8:24:0,24,246	0/0:5,0:5:15:0,15,155	0/0:1,0:1:3:0,3,33	0/0:12,0:12:36:0,36,365	0/0:32,0:32:90:0,90,953	0/0:20,0:20:60:0,60,618	0/0:3,0:3:9:0,9,97	0/0:19,0:19:54:0,54,569	0/0:14,0:14:39:0,39,421	0/0:4,0:4:12:0,12,133	0/0:1,0:1:3:0,3,32	0/0:25,0:25:66:0,66,702	0/0:6,0:6:15:0,15,167	0/0:5,0:5:15:0,15,140	0/0:24,0:24:66:0,66,704	0/0:1,0:1:3:0,3,32	0/0:17,0:17:45:0,45,486	0/0:2,0:2:6:0,6,63	0/0:20,0:20:57:0,57,607	0/0:12,0:12:36:0,36,373	0/0:16,0:16:48:0,48,486	0/0:4,0:4:12:0,12,129	0/0:3,0:3:9:0,9,87	0/0:16,0:16:45:0,45,479	0/0:15,0:15:39:0,39,424	0/0:25,0:25:66:0,66,714	0/0:16,0:16:48:0,48,479	0/0:19,0:20:54:0,54,567	0/0:13,0:13:39:0,39,401	0/0:9,0:9:27:0,27,295	0/0:2,0:2:6:0,6,61	0/0:6,0:6:18:0,18,186	0/0:2,0:2:6:0,6,57	0/0:3,0:3:9:0,9,98	0/0:3,0:3:9:0,9,96	0/0:2,0:2:6:0,6,59	0/0:8,0:8:24:0,24,245	0/0:1,0:1:3:0,3,33	1/1:0,7:7:21:216,21,0	1/1:0,5:5:15:159,15,0	0/0:4,0:4:12:0,12,126	0/0:5,0:5:15:0,15,157	0/0:5,0:5:15:0,15,151	0/0:5,0:5:12:0,12,129	0/0:8,0:8:21:0,21,227	0/0:2,0:2:6:0,6,65	0/0:4,0:4:12:0,12,123	0/0:2,0:2:6:0,6,61	0/0:5,0:5:12:0,12,136	0/0:4,0:4:12:0,12,121	0/0:3,0:3:9:0,9,89	0/0:1,0:1:3:0,3,32	0/0:4,0:4:9:0,9,111	0/0:2,0:2:6:0,6,62	0/0:1,0:1:3:0,3,30	0/1:2,2:4:47:47,0,51	1/1:0,1:1:3:31,3,0	1/1:0,2:2:6:61,6,0	1/1:0,6:6:18:184,18,0	0/0:3,0:3:9:0,9,94	1/1:0,3:3:9:94,9,0	0/0:4,0:4:12:0,12,123	0/0:5,0:5:15:0,15,156	0/0:1,0:1:3:0,3,32	0/0:4,0:4:12:0,12,126	0/0:4,0:4:12:0,12,120	0/0:4,0:4:12:0,12,121	0/0:5,0:5:15:0,15,161	0/0:8,0:8:21:0,21,230	0/0:7,0:7:21:0,21,225	0/0:2,0:2:6:0,6,62	0/0:2,0:2:6:0,6,62	0/0:5,0:5:15:0,15,156	0/0:3,0:3:9:0,9,92	0/0:6,0:6:18:0,18,182	0/0:2,0:2:6:0,6,63	0/0:3,0:3:9:0,9,95	0/0:5,0:5:15:0,15,148	0/0:6,0:6:18:0,18,186	0/0:4,0:4:12:0,12,132	0/0:4,0:4:12:0,12,125	./.:.:.:.:.	0/0:2,0:2:6:0,6,64	./.:.:.:.:.	0/0:2,0:2:6:0,6,59	0/0:4,0:4:9:0,9,108	0/0:3,0:3:9:0,9,93	0/0:7,0:7:18:0,18,210	0/0:4,0:4:12:0,12,125	0/0:15,0:15:36:0,36,413	0/0:3,0:3:9:0,9,100	0/0:6,0:6:12:0,12,152	0/0:9,0:9:27:0,27,276	0/0:3,0:3:9:0,9,100	0/0:4,0:4:12:0,12,121	0/0:2,0:2:6:0,6,60	0/0:9,0:9:27:0,27,278	./.:.:.:.:.	0/0:2,0:2:6:0,6,61	0/0:5,0:5:15:0,15,160	1/1:0,1:1:3:31,3,0	0/0:9,0:9:27:0,27,275	0/0:3,0:3:9:0,9,96	0/0:3,0:3:9:0,9,93	0/0:7,0:7:21:0,21,211	0/0:8,0:8:24:0,24,245	0/0:7,0:7:21:0,21,220	./.:.:.:.:.	0/0:10,0:10:30:0,30,302	0/0:3,0:3:9:0,9,83	0/0:4,0:4:12:0,12,119	0/0:3,0:3:6:0,6,75	./.:.:.:.:.	./.:.:.:.:.	0/0:6,0:6:15:0,15,169	./.:.:.:.:.	0/0:3,0:3:6:0,6,75	0/0:3,0:3:6:0,6,75	0/0:35,0:35:99:0,105,1170
chr0	58673459	.	G	A	4172.17	.	AC=68;AF=0.274;AN=248;BaseQRankSum=0.548;DP=728;Dels=0.00;FS=10.308;HaplotypeScore=0.1218;InbreedingCoeff=0.6782;MLEAC=62;MLEAF=0.250;MQ=59.77;MQ0=0;MQRankSum=1.320;QD=26.92;ReadPosRankSum=1.437	GT:AD:DP:GQ:PL	0/0:47,0:47:99:0,141,1473	1/1:0,17:17:51:533,51,0	1/1:0,15:15:45:463,45,0	0/0:36,0:36:99:0,102,1057	0/0:11,0:11:21:0,21,247	0/0:10,0:10:24:0,24,272	0/0:10,0:10:30:0,30,318	0/0:1,0:1:3:0,3,32	./.:.:.:.:.	0/0:5,0:5:15:0,15,161	./.:.:.:.:.	0/0:11,0:11:33:0,33,347	0/0:16,0:16:48:0,48,505	./.:.:.:.:.	0/0:16,0:16:45:0,45,483	0/0:11,0:11:30:0,30,316	0/0:8,0:8:24:0,24,249	./.:.:.:.:.	0/0:1,0:1:3:0,3,30	./.:.:.:.:.	1/1:0,2:2:6:63,6,0	1/1:0,4:4:12:118,12,0	1/1:0,8:8:24:252,24,0	0/0:14,0:14:39:0,39,421	1/1:0,3:3:9:95,9,0	0/0:13,0:13:39:0,39,400	0/0:16,0:16:48:0,48,505	0/0:3,0:3:9:0,9,101	./.:.:.:.:.	0/0:11,0:11:33:0,33,340	0/0:4,0:4:12:0,12,133	./.:.:.:.:.	0/0:11,0:11:27:0,27,306	0/0:1,0:1:3:0,3,34	1/1:0,12:12:36:377,36,0	0/0:2,0:2:6:0,6,67	0/0:14,0:14:42:0,42,424	0/0:2,0:2:6:0,6,61	0/0:5,0:5:15:0,15,155	0/0:5,0:5:12:0,12,133	./.:.:.:.:.	0/0:12,0:12:36:0,36,378	0/0:13,0:13:39:0,39,401	0/0:17,0:17:51:0,51,536	1/1:0,12:12:33:361,33,0	0/0:9,0:9:24:0,24,267	1/1:0,7:7:21:214,21,0	0/0:5,0:5:15:0,15,162	0/0:4,0:4:12:0,12,124	0/0:4,0:4:12:0,12,122	0/0:2,0:2:6:0,6,61	./.:.:.:.:.	0/0:5,0:5:15:0,15,153	0/0:5,0:5:15:0,15,154	0/0:8,0:8:24:0,24,250	0/0:3,0:3:9:0,9,93	0/0:4,0:4:12:0,12,124	0/0:6,0:6:18:0,18,193	0/0:4,0:4:12:0,12,134	0/0:1,0:1:3:0,3,32	0/0:3,0:3:9:0,9,95	0/0:4,0:4:12:0,12,123	0/0:8,0:8:24:0,24,252	0/0:1,0:1:3:0,3,31	0/0:6,0:6:18:0,18,187	0/0:5,0:5:15:0,15,159	0/0:5,0:5:15:0,15,159	0/0:5,0:5:15:0,15,154	0/0:2,0:2:6:0,6,63	0/0:1,0:1:3:0,3,32	1/1:0,2:2:6:63,6,0	1/1:0,2:2:6:64,6,0	1/1:0,3:3:9:92,9,0	0/1:1,1:2:26:26,0,26	0/0:1,0:1:3:0,3,30	0/0:1,0:1:3:0,3,31	0/0:1,0:1:3:0,3,31	1/1:0,2:2:6:59,6,0	0/0:2,0:2:6:0,6,61	0/0:3,0:3:9:0,9,91	1/1:0,2:2:6:64,6,0	1/1:0,1:1:3:30,3,0	0/0:1,0:1:3:0,3,31	1/1:0,3:3:9:91,9,0	1/1:0,3:3:9:94,9,0	1/1:0,1:1:3:34,3,0	1/1:0,7:7:21:217,21,0	0/0:5,0:5:15:0,15,162	1/1:0,2:2:6:61,6,0	0/0:4,0:4:12:0,12,123	./.:.:.:.:.	0/0:4,0:4:12:0,12,127	0/0:3,0:3:9:0,9,95	0/0:2,0:2:6:0,6,60	0/0:4,0:4:12:0,12,126	0/0:2,0:2:6:0,6,65	0/0:3,0:3:9:0,9,95	0/0:1,0:1:3:0,3,32	0/0:1,0:1:3:0,3,32	0/0:1,0:1:3:0,3,31	0/0:3,0:3:9:0,9,101	0/0:1,0:1:3:0,3,32	0/0:1,0:1:3:0,3,31	1/1:0,1:1:3:32,3,0	1/1:0,4:4:12:122,12,0	1/1:0,6:6:18:185,18,0	0/1:2,3:5:50:78,0,50	0/0:7,0:7:21:0,21,218	./.:.:.:.:.	0/0:1,0:1:3:0,3,32	0/0:7,0:7:21:0,21,216	./.:.:.:.:.	0/0:4,0:4:12:0,12,128	0/0:7,0:7:21:0,21,211	0/0:6,0:6:18:0,18,197	0/0:5,0:5:15:0,15,151	1/1:0,1:1:3:32,3,0	0/0:3,0:3:9:0,9,95	0/0:8,0:8:24:0,24,251	1/1:0,2:2:6:63,6,0	1/1:0,1:1:3:32,3,0	./.:.:.:.:.	1/1:0,6:6:18:189,18,0	1/1:0,5:5:15:158,15,0	1/1:0,3:3:9:92,9,0	1/1:0,1:1:3:31,3,0	1/1:0,6:6:15:173,15,0	1/1:0,2:2:6:63,6,0	1/1:0,2:2:6:63,6,0	0/0:7,0:7:12:0,12,149	0/0:6,0:6:12:0,12,151	0/0:1,0:1:3:0,3,32	0/0:8,0:8:18:0,18,200	0/0:2,0:2:3:0,3,45	0/0:3,0:3:6:0,6,76	0/0:1,0:1:3:0,3,32	0/0:27,0:27:81:0,81,915
chr0	58674377	.	C	A	5749.55	.	AC=59;AF=0.227;AN=260;BaseQRankSum=0.229;DP=833;Dels=0.00;FS=2.133;HaplotypeScore=0.1069;InbreedingCoeff=0.7131;MLEAC=54;MLEAF=0.208;MQ=57.34;MQ0=2;MQRankSum=2.883;QD=28.05;ReadPosRankSum=1.580	GT:AD:DP:GQ:PL	1/1:1,54:55:99:1705,159,0	0/0:22,0:22:63:0,63,679	0/0:16,0:16:48:0,48,499	0/0:41,0:41:99:0,123,1298	0/0:8,0:8:24:0,24,264	0/0:5,0:5:12:0,12,134	0/0:8,0:8:15:0,15,163	0/0:4,0:4:12:0,12,124	0/0:3,0:3:9:0,9,91	0/0:18,0:18:51:0,51,555	1/1:0,2:2:6:66,6,0	0/0:18,0:18:48:0,48,527	0/0:12,0:12:36:0,36,378	./.:.:.:.:.	0/0:14,0:14:39:0,39,435	0/0:11,0:11:33:0,33,350	1/1:0,10:10:27:300,27,0	./.:.:.:.:.	0/0:2,0:2:6:0,6,66	0/0:2,0:2:6:0,6,66	0/0:3,0:3:9:0,9,92	0/0:7,0:7:21:0,21,216	0/0:14,0:14:42:0,42,441	1/1:0,17:17:48:515,48,0	0/0:2,0:2:6:0,6,64	0/0:20,0:20:57:0,57,610	1/1:0,14:14:42:442,42,0	1/1:0,2:2:6:62,6,0	1/1:0,1:1:3:32,3,0	1/1:0,10:10:30:317,30,0	1/1:0,5:5:15:165,15,0	1/1:0,5:5:15:167,15,0	0/0:15,0:15:42:0,42,463	0/0:1,0:1:3:0,3,33	0/0:10,0:10:24:0,24,265	1/1:0,3:3:9:91,9,0	1/1:0,13:13:36:389,36,0	1/1:0,8:8:24:254,24,0	1/1:0,6:6:18:186,18,0	1/1:0,2:2:6:65,6,0	1/1:0,6:6:18:196,18,0	0/0:11,0:11:27:0,27,288	0/0:12,1:13:12:0,12,335	0/0:19,0:19:54:0,54,571	0/0:15,1:16:45:0,45,479	0/0:15,0:15:45:0,45,487	0/0:3,0:3:9:0,9,100	1/1:0,3:3:9:95,9,0	0/0:3,0:3:9:0,9,94	1/1:0,2:2:6:62,6,0	0/0:2,0:2:6:0,6,65	0/0:4,0:4:9:0,9,107	1/1:0,6:6:18:190,18,0	0/0:5,0:5:12:0,12,141	0/0:5,0:5:15:0,15,159	0/0:1,0:1:3:0,3,32	0/0:7,0:7:21:0,21,218	0/0:5,0:5:15:0,15,163	0/0:3,0:3:9:0,9,98	0/0:5,0:5:15:0,15,159	./.:.:.:.:.	0/0:2,0:2:6:0,6,65	1/1:0,5:5:15:162,15,0	0/0:8,0:8:24:0,24,260	0/0:3,0:3:9:0,9,97	0/0:2,0:2:6:0,6,65	0/0:3,0:3:9:0,9,97	1/1:0,4:4:9:107,9,0	1/1:0,1:1:3:32,3,0	./.:.:.:.:.	0/0:2,0:2:6:0,6,65	0/0:6,0:6:18:0,18,187	0/0:1,0:1:3:0,3,31	0/0:1,0:1:3:0,3,34	0/0:3,0:3:9:0,9,95	0/0:4,0:4:12:0,12,125	0/0:1,0:1:3:0,3,35	0/0:6,0:6:18:0,18,198	0/0:2,0:2:6:0,6,64	0/0:11,0:11:30:0,30,334	./.:.:.:.:.	0/0:2,0:2:6:0,6,66	0/0:6,0:6:18:0,18,198	0/0:7,0:7:21:0,21,205	0/0:4,0:4:12:0,12,126	0/0:3,0:3:9:0,9,99	0/0:2,0:2:6:0,6,62	1/1:0,2:2:6:55,6,0	0/0:3,0:3:9:0,9,95	1/1:0,1:1:3:33,3,0	0/0:5,0:5:15:0,15,161	0/0:5,0:5:12:0,12,136	0/0:3,0:3:9:0,9,97	0/0:3,0:3:9:0,9,97	./.:.:.:.:.	0/1:3,1:4:11:11,0,83	0/0:2,0:2:6:0,6,65	0/0:2,0:2:6:0,6,64	0/0:2,0:2:6:0,6,65	0/0:4,0:4:12:0,12,128	0/0:4,0:4:12:0,12,129	0/0:4,0:4:12:0,12,131	0/0:3,0:3:9:0,9,86	0/0:2,0:2:6:0,6,57	0/0:1,0:1:3:0,3,28	0/0:6,0:6:18:0,18,188	0/0:5,0:5:15:0,15,163	0/0:8,0:8:21:0,21,240	1/1:0,2:2:6:62,6,0	0/0:7,0:7:21:0,21,212	0/0:5,0:5:15:0,15,160	1/1:0,2:2:6:62,6,0	1/1:0,8:8:24:252,24,0	1/1:0,2:2:6:60,6,0	1/1:0,4:4:12:126,12,0	0/0:1,0:1:3:0,3,32	0/0:5,0:5:15:0,15,162	0/0:1,0:1:3:0,3,32	0/0:4,0:4:12:0,12,134	0/0:1,0:1:3:0,3,32	0/0:5,0:5:15:0,15,162	0/0:6,0:6:15:0,15,175	0/0:6,0:6:15:0,15,162	0/0:1,0:1:3:0,3,32	0/0:6,0:6:18:0,18,183	0/0:4,0:4:12:0,12,125	0/0:4,0:4:12:0,12,131	0/0:5,0:5:15:0,15,161	0/0:4,0:4:12:0,12,125	./.:.:.:.:.	0/0:2,0:2:3:0,3,45	0/0:4,2:6:9:0,9,108	0/0:9,0:9:18:0,18,225	0/0:3,0:3:6:0,6,75	0/0:4,0:4:6:0,6,89	0/0:6,0:6:9:0,9,134	0/0:15,0:15:45:0,45,496
chr0	58688563	.	C	G	12577.8	.	AC=156;AF=0.595;AN=262;BaseQRankSum=2.290;DP=815;Dels=0.00;FS=5.364;HaplotypeScore=0.0631;InbreedingCoeff=0.7502;MLEAC=143;MLEAF=0.546;MQ=59.69;MQ0=0;MQRankSum=0.084;QD=27.58;ReadPosRankSum=-0.977	GT:AD:DP:GQ:PL	1/1:0,40:40:99:1277,120,0	1/1:0,8:8:24:247,24,0	0/0:17,0:17:48:0,48,500	1/1:0,35:35:99:1076,102,0	1/1:0,8:8:24:243,24,0	1/1:0,11:11:33:340,33,0	0/0:14,0:14:42:0,42,437	1/1:0,1:1:3:33,3,0	1/1:0,2:2:6:63,6,0	1/1:0,9:9:27:277,27,0	1/1:0,4:4:12:132,12,0	0/0:10,0:10:27:0,27,288	0/0:12,0:12:33:0,33,350	1/1:0,3:3:9:97,9,0	0/0:12,0:12:36:0,36,358	1/1:0,11:11:30:329,30,0	1/1:0,10:10:30:306,30,0	1/1:0,2:2:6:65,6,0	1/1:0,8:8:18:214,18,0	1/1:0,5:5:15:156,15,0	1/1:0,3:3:9:100,9,0	1/1:0,11:11:33:335,33,0	1/1:0,12:12:36:369,36,0	0/1:7,9:16:99:232,0,167	0/0:3,0:3:9:0,9,99	1/1:0,13:13:39:396,39,0	1/1:0,12:12:36:377,36,0	1/1:0,1:1:3:33,3,0	1/1:0,1:1:3:36,3,0	1/1:0,21:21:57:626,57,0	1/1:0,4:4:12:132,12,0	1/1:0,2:2:6:62,6,0	0/0:18,0:18:51:0,51,537	1/1:0,2:2:6:57,6,0	0/0:19,0:19:57:0,57,592	1/1:0,1:1:3:33,3,0	0/0:15,0:15:45:0,45,459	1/1:0,9:9:27:282,27,0	1/1:0,11:11:30:324,30,0	1/1:0,4:5:12:128,12,0	1/1:0,10:10:30:327,30,0	1/1:0,5:5:12:122,12,0	0/0:16,0:16:45:0,45,465	0/0:20,0:20:51:0,51,567	0/0:14,0:14:39:0,39,408	0/0:13,0:13:36:0,36,379	0/0:12,0:12:33:0,33,350	0/0:5,0:5:15:0,15,158	1/1:0,2:2:6:61,6,0	1/1:0,5:5:15:155,15,0	1/1:0,1:1:3:32,3,0	1/1:0,1:1:3:30,3,0	1/1:0,1:1:3:32,3,0	0/0:4,0:4:12:0,12,124	1/1:0,4:4:12:122,12,0	1/1:0,1:1:3:33,3,0	0/0:3,0:3:9:0,9,93	0/0:3,0:3:9:0,9,90	1/1:0,3:3:9:91,9,0	0/0:3,0:3:9:0,9,93	1/1:0,4:4:12:120,12,0	1/1:0,3:3:9:92,9,0	1/1:0,10:10:30:311,30,0	0/0:3,0:3:9:0,9,95	0/0:4,0:4:12:0,12,120	0/0:2,0:2:6:0,6,65	1/1:0,2:2:6:62,6,0	1/1:0,6:6:15:171,15,0	1/1:0,4:4:12:122,12,0	0/0:1,0:1:3:0,3,30	0/0:2,0:2:6:0,6,63	0/0:1,0:1:3:0,3,31	1/1:0,5:5:15:157,15,0	0/1:3,4:7:56:106,0,56	0/0:3,0:3:9:0,9,95	0/0:4,0:4:12:0,12,129	0/0:7,0:7:18:0,18,198	1/1:0,4:4:12:130,12,0	./.:.:.:.:.	1/1:0,6:6:18:187,18,0	./.:.:.:.:.	0/0:2,0:2:6:0,6,61	1/1:0,5:5:15:157,15,0	1/1:0,1:1:3:32,3,0	1/1:0,3:3:9:94,9,0	0/0:6,0:6:18:0,18,193	1/1:0,2:2:6:63,6,0	0/0:5,0:5:15:0,15,158	1/1:0,4:4:9:109,9,0	1/1:0,7:7:21:215,21,0	1/1:0,2:2:6:61,6,0	0/0:4,0:4:12:0,12,118	./.:.:.:.:.	1/1:0,1:1:3:34,3,0	0/0:1,0:1:3:0,3,30	1/1:0,5:5:15:153,15,0	1/1:0,5:5:15:154,15,0	0/0:2,0:2:6:0,6,61	./.:.:.:.:.	0/0:1,0:1:3:0,3,31	1/1:0,5:5:15:162,15,0	1/1:0,1:1:3:31,3,0	1/1:0,2:2:3:45,3,0	1/1:0,1:1:3:31,3,0	1/1:0,2:2:6:59,6,0	1/1:0,2:2:6:64,6,0	0/0:3,0:3:9:0,9,98	0/0:5,0:5:15:0,15,147	1/1:0,2:2:6:61,6,0	0/0:4,0:4:12:0,12,121	0/0:7,0:7:18:0,18,197	1/1:0,2:2:6:62,6,0	1/1:0,5:5:15:148,15,0	1/1:0,4:4:12:125,12,0	1/1:0,6:6:15:169,15,0	1/1:0,2:2:6:63,6,0	1/1:0,3:3:9:97,9,0	0/0:2,0:2:6:0,6,61	1/1:0,4:4:12:124,12,0	1/1:0,5:5:15:153,15,0	0/0:6,0:6:18:0,18,180	0/0:6,0:6:18:0,18,189	1/1:0,5:5:12:127,12,0	1/1:0,1:1:3:32,3,0	0/0:2,0:2:6:0,6,59	1/1:0,4:4:12:124,12,0	0/0:3,0:3:9:0,9,89	0/0:4,0:4:9:0,9,109	0/0:4,0:4:9:0,9,104	0/0:6,0:6:9:0,9,134	0/0:3,0:3:6:0,6,74	./.:.:.:.:.	0/0:10,0:10:15:0,15,223	0/0:4,0:4:6:0,6,89	0/0:6,0:6:9:0,9,134	./.:.:.:.:.	0/0:23,0:23:69:0,69,738
chr0	58689874	.	A	G	12675.2	.	AC=150;AF=0.573;AN=262;BaseQRankSum=1.514;DP=860;Dels=0.00;FS=4.343;HaplotypeScore=0.0276;InbreedingCoeff=0.7391;MLEAC=150;MLEAF=0.573;MQ=59.67;MQ0=1;MQRankSum=0.233;QD=27.61;ReadPosRankSum=-1.055	GT:AD:DP:GQ:PL	1/1:0,48:48:99:1488,144,0	1/1:0,15:15:42:451,42,0	0/0:22,0:22:60:0,60,644	1/1:0,38:38:99:1158,114,0	1/1:0,13:13:33:359,33,0	1/1:0,14:14:42:433,42,0	0/0:15,0:15:45:0,45,458	1/1:0,3:3:6:63,6,0	1/1:0,2:2:6:67,6,0	1/1:0,15:15:42:452,42,0	1/1:0,2:2:3:34,3,0	0/0:17,0:17:51:0,51,520	0/0:18,0:18:54:0,54,551	1/1:0,2:2:6:53,6,0	0/0:15,0:15:45:0,45,455	1/1:0,12:12:36:372,36,0	1/1:0,12:12:36:362,36,0	0/1:1,1:2:25:26,0,25	1/1:0,3:3:9:89,9,0	1/1:0,2:2:6:60,6,0	1/1:0,5:5:15:153,15,0	1/1:0,8:8:18:207,18,0	1/1:0,9:9:27:274,27,0	0/1:4,3:7:65:65,0,102	0/0:3,0:3:9:0,9,98	1/1:0,11:11:30:327,30,0	1/1:0,14:14:42:436,42,0	1/1:0,2:2:6:63,6,0	1/1:0,2:2:6:61,6,0	1/1:0,9:9:18:233,18,0	./.:.:.:.:.	1/1:0,4:4:12:124,12,0	0/0:8,0:8:24:0,24,244	./.:.:.:.:.	0/0:14,0:14:39:0,39,410	1/1:0,6:6:15:160,15,0	0/0:18,0:18:54:0,54,546	1/1:0,3:3:9:93,9,0	1/1:0,7:7:21:206,21,0	1/1:0,4:4:12:123,12,0	1/1:0,4:4:12:120,12,0	1/1:0,6:6:18:184,18,0	0/0:16,0:16:48:0,48,486	0/0:17,0:17:48:0,48,511	0/0:4,0:4:12:0,12,120	0/0:21,0:21:60:0,60,626	0/0:14,0:14:42:0,42,428	0/1:1,1:2:25:25,0,26	1/1:0,1:1:3:32,3,0	1/1:0,4:4:12:115,12,0	1/1:0,1:1:3:31,3,0	1/1:0,8:8:21:229,21,0	1/1:0,3:3:9:93,9,0	0/0:2,0:2:6:0,6,63	1/1:0,6:6:18:178,18,0	1/1:0,2:2:6:62,6,0	0/0:6,0:6:18:0,18,185	0/0:6,0:6:18:0,18,184	1/1:0,1:1:3:33,3,0	0/0:6,0:6:18:0,18,184	1/1:0,1:1:3:32,3,0	1/1:0,4:4:12:115,12,0	1/1:0,8:8:24:237,24,0	0/0:8,0:8:21:0,21,226	0/0:6,0:6:18:0,18,184	0/0:3,0:3:9:0,9,94	./.:.:.:.:.	1/1:0,3:3:9:89,9,0	1/1:0,6:6:18:180,18,0	0/0:1,0:1:3:0,3,29	0/0:2,0:2:6:0,6,61	0/0:1,0:1:3:0,3,32	./.:.:.:.:.	0/0:3,0:3:9:0,9,91	0/0:6,0:6:15:0,15,165	0/0:3,0:3:9:0,9,95	0/0:1,0:1:3:0,3,29	1/1:0,7:7:21:208,21,0	0/0:2,0:2:6:0,6,62	1/1:0,2:2:6:64,6,0	./.:.:.:.:.	0/0:4,0:4:12:0,12,122	1/1:0,3:3:9:92,9,0	1/1:0,6:6:18:185,18,0	1/1:0,7:7:21:209,21,0	0/1:4,1:5:20:20,0,93	1/1:0,1:1:3:32,3,0	0/0:3,0:3:9:0,9,94	1/1:0,3:3:9:86,9,0	1/1:0,3:3:9:97,9,0	1/1:0,1:1:3:31,3,0	0/0:2,0:2:6:0,6,61	1/1:0,1:1:3:32,3,0	1/1:0,3:3:6:76,6,0	0/0:4,0:4:12:0,12,122	1/1:0,3:3:6:61,6,0	1/1:0,4:4:12:122,12,0	0/0:3,0:3:9:0,9,95	1/1:0,1:1:3:31,3,0	0/0:3,0:3:9:0,9,90	1/1:0,5:5:15:151,15,0	./.:.:.:.:.	1/1:0,3:3:9:92,9,0	1/1:0,7:7:21:211,21,0	1/1:0,4:4:12:125,12,0	1/1:0,5:5:12:136,12,0	0/0:3,0:3:9:0,9,97	0/0:8,0:8:24:0,24,239	1/1:0,3:3:9:92,9,0	0/0:3,0:3:9:0,9,85	0/0:8,0:8:21:0,21,224	1/1:0,3:3:9:95,9,0	1/1:0,5:5:15:155,15,0	1/1:0,4:4:12:120,12,0	1/1:0,5:5:12:140,12,0	1/1:0,4:4:9:107,9,0	1/1:0,5:5:15:161,15,0	0/0:4,0:4:9:0,9,106	1/1:0,1:1:3:32,3,0	1/1:0,5:5:12:136,12,0	0/0:6,0:6:18:0,18,184	0/0:11,0:11:33:0,33,351	1/1:0,6:6:18:188,18,0	1/1:0,3:3:9:89,9,0	0/0:7,0:7:21:0,21,218	1/1:0,7:7:21:214,21,0	0/0:6,0:6:15:0,15,166	0/0:2,0:2:3:0,3,45	0/0:3,0:3:9:0,9,95	0/0:1,0:1:3:0,3,32	0/0:6,0:6:15:0,15,160	0/0:3,0:3:6:0,6,76	0/0:3,0:3:3:0,3,45	0/0:6,0:6:15:0,15,173	0/0:2,0:2:3:0,3,45	0/0:4,0:4:6:0,6,89	0/0:38,0:38:99:0,114,1270
chr0	58689875	.	A	T	12766.5	.	AC=147;AF=0.565;AN=260;BaseQRankSum=6.269;DP=857;Dels=0.00;FS=4.340;HaplotypeScore=0.0409;InbreedingCoeff=0.7337;MLEAC=148;MLEAF=0.569;MQ=59.67;MQ0=1;MQRankSum=-1.466;QD=27.94;ReadPosRankSum=-0.884	GT:AD:DP:GQ:PL	1/1:0,46:46:99:1470,138,0	1/1:0,15:15:42:445,42,0	0/0:22,0:22:60:0,60,636	1/1:0,39:39:99:1209,117,0	1/1:0,13:13:33:362,33,0	1/1:0,14:14:42:441,42,0	0/0:15,0:15:45:0,45,454	1/1:0,3:3:9:97,9,0	0/1:1,2:3:22:56,0,22	1/1:0,15:15:42:459,42,0	1/1:0,2:2:6:61,6,0	0/0:17,0:17:51:0,51,519	0/0:18,0:18:54:0,54,554	1/1:0,2:2:6:59,6,0	0/0:15,0:15:45:0,45,456	1/1:0,11:12:33:335,33,0	1/1:0,12:12:36:370,36,0	0/1:1,1:2:26:27,0,26	1/1:0,3:3:9:91,9,0	1/1:0,2:2:6:60,6,0	1/1:0,5:5:15:157,15,0	1/1:0,8:8:18:210,18,0	1/1:0,9:9:27:279,27,0	0/1:4,3:7:64:64,0,104	0/0:3,0:3:9:0,9,99	1/1:0,11:11:30:330,30,0	1/1:0,14:14:42:432,42,0	1/1:0,3:3:9:95,9,0	1/1:0,2:2:6:61,6,0	1/1:0,9:9:18:233,18,0	./.:.:.:.:.	1/1:0,4:4:12:131,12,0	0/0:8,0:8:24:0,24,241	./.:.:.:.:.	0/0:14,0:14:39:0,39,410	1/1:0,6:6:18:194,18,0	0/0:17,0:17:51:0,51,508	1/1:0,3:3:9:98,9,0	1/1:0,7:7:21:218,21,0	1/1:0,4:4:12:128,12,0	1/1:0,3:3:9:92,9,0	1/1:0,6:6:18:188,18,0	0/0:15,0:15:45:0,45,456	0/0:17,0:17:48:0,48,510	0/0:4,0:4:12:0,12,120	0/0:21,0:21:60:0,60,622	0/0:14,0:14:42:0,42,419	0/1:2,1:3:23:23,0,52	1/1:0,1:1:3:31,3,0	1/1:0,4:4:12:115,12,0	1/1:0,1:1:3:31,3,0	1/1:0,8:8:21:232,21,0	1/1:0,3:3:9:95,9,0	0/0:2,0:2:6:0,6,63	1/1:0,6:6:18:182,18,0	1/1:0,2:2:6:62,6,0	0/0:6,0:6:18:0,18,182	0/0:6,0:6:18:0,18,184	1/1:0,1:1:3:32,3,0	0/0:6,0:6:18:0,18,184	./.:.:.:.:.	1/1:0,4:4:12:115,12,0	1/1:0,8:8:24:245,24,0	0/0:8,0:8:21:0,21,219	0/0:6,0:6:18:0,18,183	0/0:3,0:3:9:0,9,93	./.:.:.:.:.	1/1:0,3:3:9:95,9,0	1/1:0,6:6:18:184,18,0	0/0:1,0:1:3:0,3,30	0/0:2,0:2:6:0,6,61	0/0:1,0:1:3:0,3,31	./.:.:.:.:.	0/0:3,0:3:9:0,9,91	0/0:6,0:6:15:0,15,164	0/0:3,0:3:9:0,9,89	0/0:1,0:1:3:0,3,31	1/1:0,7:7:21:209,21,0	0/0:2,0:2:6:0,6,65	1/1:0,2:2:6:65,6,0	./.:.:.:.:.	0/0:4,0:4:12:0,12,126	1/1:0,3:3:9:92,9,0	1/1:0,5:5:15:153,15,0	1/1:0,7:7:21:209,21,0	0/1:4,1:5:20:20,0,94	1/1:0,1:1:3:32,3,0	0/0:3,0:3:9:0,9,93	1/1:0,3:3:9:83,9,0	1/1:0,3:3:9:97,9,0	1/1:0,1:1:3:32,3,0	0/0:2,0:2:6:0,6,63	1/1:0,1:1:3:32,3,0	1/1:0,3:3:6:75,6,0	0/0:4,0:4:12:0,12,120	1/1:0,3:3:6:63,6,0	1/1:0,3:3:9:94,9,0	0/0:3,0:3:9:0,9,88	1/1:0,1:1:3:32,3,0	0/0:3,0:3:9:0,9,89	1/1:0,5:5:15:157,15,0	./.:.:.:.:.	1/1:0,3:3:9:95,9,0	1/1:0,7:7:21:203,21,0	1/1:0,4:4:12:122,12,0	1/1:0,5:5:12:140,12,0	0/0:3,0:3:9:0,9,98	0/0:8,0:8:24:0,24,234	1/1:0,3:3:9:94,9,0	0/0:3,0:3:9:0,9,89	0/0:8,0:8:21:0,21,225	1/1:0,3:3:9:95,9,0	1/1:0,5:5:15:151,15,0	1/1:0,4:4:12:123,12,0	1/1:0,5:5:12:130,12,0	1/1:0,4:4:9:108,9,0	1/1:0,5:5:15:160,15,0	0/0:4,0:4:9:0,9,104	1/1:0,1:1:3:32,3,0	1/1:0,5:5:12:142,12,0	0/0:6,0:6:18:0,18,181	0/0:11,0:11:33:0,33,348	1/1:0,6:6:18:191,18,0	1/1:0,3:3:9:96,9,0	0/0:7,0:7:21:0,21,214	1/1:0,7:7:21:206,21,0	0/0:6,0:6:15:0,15,163	0/0:2,0:2:3:0,3,45	0/0:3,0:3:9:0,9,93	0/0:1,0:1:3:0,3,30	0/0:6,0:6:15:0,15,164	0/0:3,0:3:6:0,6,75	0/0:3,0:3:3:0,3,45	0/0:6,0:6:15:0,15,171	0/0:2,0:2:3:0,3,45	0/0:4,0:4:6:0,6,89	0/0:38,0:38:99:0,114,1270
chr0	58692994	.	G	A	15206	.	AC=157;AF=0.609;AN=258;BaseQRankSum=-1.390;DP=909;Dels=0.00;FS=3.078;HaplotypeScore=0.0412;InbreedingCoeff=0.7448;MLEAC=158;MLEAF=0.612;MQ=59.59;MQ0=0;MQRankSum=-0.771;QD=28.11;ReadPosRankSum=-1.595	GT:AD:DP:GQ:PL	1/1:0,50:50:99:1559,150,0	1/1:0,15:15:45:459,45,0	0/0:12,0:12:36:0,36,378	1/1:0,44:44:99:1324,132,0	1/1:0,13:13:39:405,39,0	1/1:0,15:15:45:471,45,0	0/0:11,0:11:33:0,33,345	1/1:0,2:2:6:63,6,0	1/1:0,2:2:6:63,6,0	1/1:0,12:12:36:364,36,0	./.:.:.:.:.	0/0:15,0:15:45:0,45,473	0/0:24,0:24:69:0,69,724	1/1:0,3:3:9:93,9,0	0/0:23,0:23:69:0,69,732	1/1:0,13:13:39:393,39,0	1/1:0,15:15:45:463,45,0	1/1:0,3:3:9:95,9,0	1/1:0,4:4:12:131,12,0	1/1:0,2:2:6:59,6,0	1/1:0,3:3:9:91,9,0	1/1:0,9:9:27:278,27,0	1/1:0,20:20:57:617,57,0	0/1:15,9:24:99:210,0,399	0/0:3,0:3:9:0,9,97	1/1:0,21:21:63:648,63,0	1/1:0,10:10:30:314,30,0	1/1:0,6:6:18:187,18,0	1/1:0,3:3:9:101,9,0	1/1:0,10:10:30:316,30,0	1/1:0,5:5:15:158,15,0	./.:.:.:.:.	0/0:6,0:6:15:0,15,168	1/1:0,4:4:12:126,12,0	0/0:17,0:17:39:0,39,444	1/1:0,2:2:6:53,6,0	0/0:14,0:14:39:0,39,401	1/1:0,10:10:27:293,27,0	1/1:0,12:12:36:367,36,0	1/1:0,3:3:9:96,9,0	1/1:0,1:1:3:32,3,0	1/1:0,10:10:30:304,30,0	0/0:25,0:25:72:0,72,760	0/0:16,0:16:42:0,42,470	0/0:16,0:16:48:0,48,497	0/0:15,0:15:42:0,42,455	0/0:12,0:12:36:0,36,376	0/1:3,2:5:48:48,0,83	1/1:0,1:1:3:31,3,0	1/1:0,4:4:12:126,12,0	1/1:0,5:5:15:157,15,0	1/1:0,1:1:3:32,3,0	1/1:0,2:2:6:63,6,0	0/0:4,0:4:12:0,12,127	1/1:0,6:6:18:178,18,0	1/1:0,4:4:12:122,12,0	0/0:2,0:2:6:0,6,61	0/0:5,0:5:12:0,12,137	1/1:0,3:3:9:92,9,0	0/0:4,0:4:12:0,12,127	1/1:0,9:9:21:244,21,0	1/1:0,7:7:21:213,21,0	1/1:0,4:4:12:118,12,0	0/0:6,0:6:18:0,18,189	0/0:7,0:7:21:0,21,222	0/0:5,0:5:15:0,15,155	1/1:0,1:1:3:32,3,0	1/1:0,7:7:21:217,21,0	1/1:0,4:4:12:118,12,0	0/0:1,0:1:3:0,3,32	0/0:1,0:1:3:0,3,34	0/0:2,0:2:6:0,6,60	1/1:0,5:5:15:149,15,0	1/1:0,3:3:9:94,9,0	0/0:3,0:3:9:0,9,91	0/0:2,0:2:6:0,6,63	./.:.:.:.:.	1/1:0,8:8:24:243,24,0	0/0:2,0:2:6:0,6,65	1/1:0,7:7:21:211,21,0	1/1:0,1:1:3:28,3,0	./.:.:.:.:.	1/1:0,2:2:6:63,6,0	1/1:0,3:3:9:95,9,0	1/1:0,1:1:3:29,3,0	./.:.:.:.:.	1/1:0,4:4:12:123,12,0	1/1:0,1:1:3:34,3,0	1/1:0,3:3:9:92,9,0	1/1:0,8:8:24:249,24,0	1/1:0,3:3:9:97,9,0	0/0:3,0:3:9:0,9,92	1/1:0,6:6:18:189,18,0	1/1:0,1:1:3:31,3,0	0/0:2,0:2:6:0,6,63	1/1:0,6:6:18:175,18,0	1/1:0,10:10:27:281,27,0	0/0:5,0:5:15:0,15,157	1/1:0,1:1:3:29,3,0	0/0:3,0:3:9:0,9,93	0/1:1,2:3:25:53,0,25	./.:.:.:.:.	1/1:0,1:1:3:29,3,0	1/1:0,1:1:3:33,3,0	1/1:0,1:1:3:32,3,0	1/1:0,5:5:15:150,15,0	0/0:4,0:4:12:0,12,126	0/0:15,0:15:45:0,45,467	1/1:0,5:5:15:156,15,0	0/0:2,0:2:6:0,6,64	0/0:3,0:3:9:0,9,95	1/1:0,5:5:15:160,15,0	1/1:0,3:3:9:92,9,0	1/1:0,2:2:6:62,6,0	1/1:0,8:8:24:250,24,0	1/1:0,3:3:9:95,9,0	./.:.:.:.:.	0/0:2,0:2:6:0,6,62	1/1:0,2:2:6:60,6,0	1/1:0,3:3:9:95,9,0	./.:.:.:.:.	0/0:4,0:4:12:0,12,122	1/1:0,4:4:9:92,9,0	1/1:0,6:6:15:168,15,0	0/0:5,0:5:15:0,15,153	1/1:0,6:6:18:182,18,0	0/0:3,0:3:9:0,9,97	0/0:3,0:3:9:0,9,95	0/0:4,0:4:12:0,12,131	0/0:2,0:2:3:0,3,45	0/0:2,0:2:3:0,3,45	0/0:2,0:2:3:0,3,45	0/0:8,0:8:18:0,18,200	0/0:13,0:13:27:0,27,324	0/0:3,0:3:6:0,6,75	0/0:2,0:2:3:0,3,45	0/0:25,0:25:72:0,72,810
chr0	58696914	.	T	C	633.93	.	AC=25;AF=0.113;AN=222;BaseQRankSum=-2.047;DP=942;Dels=0.00;FS=10.302;HaplotypeScore=0.1312;InbreedingCoeff=0.3272;MLEAC=19;MLEAF=0.086;MQ=25.49;MQ0=28;MQRankSum=1.698;QD=8.23;ReadPosRankSum=-0.071	GT:AD:DP:GQ:PL	0/0:86,0:86:99:0,201,2114	0/0:19,0:19:39:0,39,403	0/0:19,0:19:36:0,36,379	0/0:32,0:32:54:0,54,566	0/0:12,0:12:30:0,30,315	0/0:19,0:19:39:0,39,401	0/0:14,0:14:21:0,21,214	0/0:9,0:9:9:0,9,95	0/0:3,0:3:3:0,3,28	0/0:10,0:10:24:0,24,245	./.:.:.:.:.	0/1:5,11:16:40:40,0,140	0/0:10,0:10:21:0,21,216	0/0:1,0:1:3:0,3,28	0/0:11,0:11:15:0,15,156	0/0:25,0:25:42:0,42,427	0/0:18,0:18:24:0,24,250	0/0:7,0:7:12:0,12,112	0/0:11,0:11:21:0,21,207	1/1:0,3:3:3:32,3,0	0/0:4,0:4:9:0,9,83	0/0:17,0:17:30:0,30,308	0/0:10,0:10:18:0,18,184	0/0:17,0:17:36:0,36,370	0/0:3,0:3:9:0,9,93	0/0:22,0:22:45:0,45,467	0/0:15,0:15:36:0,36,366	0/0:2,0:2:6:0,6,59	0/0:7,0:7:9:0,9,89	0/0:20,0:20:33:0,33,342	0/0:6,0:6:6:0,6,68	0/0:5,0:5:3:0,3,32	0/0:10,0:10:27:0,27,274	0/0:5,0:5:12:0,12,115	0/1:7,4:11:92:92,0,125	0/0:6,0:6:6:0,6,59	0/0:15,0:15:21:0,21,208	0/0:10,0:10:24:0,24,241	0/0:11,0:11:21:0,21,219	0/0:6,0:6:6:0,6,57	0/0:3,0:3:3:0,3,35	0/0:13,0:13:24:0,24,246	0/0:17,0:17:27:0,27,288	0/1:6,8:14:99:147,0,146	0/0:11,0:11:18:0,18,189	0/0:16,0:16:36:0,36,379	0/0:13,0:13:15:0,15,177	0/0:2,3:5:6:0,6,55	0/0:1,0:1:3:0,3,29	0/0:5,0:5:9:0,9,93	./.:.:.:.:.	0/0:1,0:1:3:0,3,30	0/0:4,0:4:6:0,6,67	0/0:3,0:3:6:0,6,59	0/1:3,2:5:18:18,0,83	0/0:8,0:8:9:0,9,87	1/1:0,4:4:9:90,9,0	1/1:0,1:1:3:30,3,0	0/0:5,0:5:15:0,15,153	0/0:3,0:3:9:0,9,92	0/0:2,0:2:6:0,6,62	0/0:3,0:3:9:0,9,94	0/0:7,0:7:21:0,21,213	0/0:4,0:4:12:0,12,119	0/0:6,0:6:9:0,9,100	0/0:6,0:6:12:0,12,126	0/0:3,0:3:3:0,3,30	0/0:4,0:4:6:0,6,64	0/0:4,0:4:12:0,12,126	./.:.:.:.:.	0/0:1,0:1:3:0,3,31	./.:.:.:.:.	./.:.:.:.:.	./.:.:.:.:.	1/1:0,3:3:3:29,3,0	./.:.:.:.:.	./.:.:.:.:.	0/0:4,0:4:6:0,6,61	1/1:0,3:3:9:95,9,0	0/0:3,0:3:6:0,6,59	0/0:2,0:2:3:0,3,30	1/1:0,3:3:9:96,9,0	0/0:2,0:2:3:0,3,28	0/0:3,0:3:9:0,9,95	0/0:1,0:1:3:0,3,32	0/0:6,0:6:6:0,6,59	0/0:3,0:3:6:0,6,62	0/0:4,0:4:3:0,3,32	0/0:6,0:6:6:0,6,62	0/0:10,0:10:15:0,15,158	0/0:4,0:4:9:0,9,89	./.:.:.:.:.	0/0:3,0:3:6:0,6,65	./.:.:.:.:.	0/0:3,0:3:9:0,9,94	0/0:2,0:2:3:0,3,28	0/0:2,0:2:3:0,3,25	./.:.:.:.:.	0/0:2,0:2:3:0,3,30	./.:.:.:.:.	./.:.:.:.:.	./.:.:.:.:.	0/0:4,0:4:9:0,9,96	./.:.:.:.:.	0/0:2,0:2:3:0,3,32	./.:.:.:.:.	0/0:2,0:2:3:0,3,35	0/0:5,0:5:9:0,9,121	0/0:4,0:4:9:0,9,89	0/0:4,0:4:6:0,6,61	0/0:10,0:10:21:0,21,215	0/0:4,0:4:9:0,9,89	0/0:8,0:8:21:0,21,210	./.:.:.:.:.	./.:.:.:.:.	0/0:8,0:8:15:0,15,151	0/0:6,0:6:12:0,12,125	./.:.:.:.:.	1/1:0,3:3:3:30,3,0	0/0:4,0:4:9:0,9,95	1/1:0,2:2:3:31,3,0	0/1:1,3:4:22:52,0,22	0/0:7,0:7:9:0,9,94	0/0:3,0:3:3:0,3,32	0/0:6,0:6:12:0,12,123	0/0:3,0:3:9:0,9,93	./.:.:.:.:.	1/1:1,2:3:6:59,6,0	1/1:1,1:2:3:30,3,0	./.:.:.:.:.	./.:.:.:.:.	0/0:6,0:6:9:0,9,134	./.:.:.:.:.	./.:.:.:.:.	./.:.:.:.:.	./.:.:.:.:.	0/0:31,0:31:54:0,54,550
chr0	58697435	.	A	G	4525.39	.	AC=42;AF=0.171;AN=246;BaseQRankSum=11.086;DP=982;Dels=0.00;FS=4.825;HaplotypeScore=0.2526;InbreedingCoeff=0.3636;MLEAC=38;MLEAF=0.154;MQ=26.59;MQ0=27;MQRankSum=-5.791;QD=18.17;ReadPosRankSum=-1.798	GT:AD:DP:GQ:PL	1/1:3,74:77:99:1828,116,0	0/0:14,0:14:39:0,39,398	0/0:16,0:16:42:0,42,413	0/0:44,0:44:99:0,108,1085	0/0:14,0:14:36:0,36,364	0/0:15,0:15:27:0,27,281	0/0:8,0:8:18:0,18,174	./.:.:.:.:.	0/0:1,0:1:3:0,3,30	1/1:0,9:9:18:187,18,0	./.:.:.:.:.	0/0:7,0:7:18:0,18,182	0/1:2,12:14:22:283,0,22	1/1:0,3:3:9:87,9,0	0/0:17,0:17:24:0,24,251	0/0:26,0:26:69:0,69,665	0/1:3,22:25:32:409,0,32	1/1:0,3:3:9:88,9,0	0/0:12,0:12:27:0,27,303	0/0:3,0:3:9:0,9,89	0/0:6,0:6:15:0,15,141	0/0:17,0:17:42:0,42,419	0/0:18,0:18:36:0,36,350	0/0:20,0:20:42:0,42,425	0/0:4,0:4:9:0,9,89	0/1:4,10:14:31:262,0,31	1/1:0,19:19:39:411,39,0	0/0:6,0:6:12:0,12,111	0/0:2,0:2:6:0,6,55	0/0:24,0:24:57:0,57,572	0/0:5,1:6:15:0,15,142	0/0:2,0:2:6:0,6,55	0/0:11,0:11:27:0,27,273	0/0:3,0:3:6:0,6,61	0/0:10,0:10:24:0,24,239	0/0:1,1:2:3:0,3,28	0/0:16,0:16:30:0,30,290	0/0:15,0:15:27:0,27,301	0/0:14,0:14:30:0,30,298	0/0:1,0:1:3:0,3,32	1/1:0,1:1:3:28,3,0	0/1:9,9:18:72:229,0,72	0/0:20,0:20:36:0,36,376	0/0:13,0:13:33:0,33,336	0/0:20,0:20:54:0,54,538	0/0:28,0:28:48:0,48,499	0/0:13,0:13:39:0,39,390	0/0:5,0:5:15:0,15,148	./.:.:.:.:.	0/0:6,0:6:9:0,9,90	0/0:2,0:2:3:0,3,29	0/0:1,0:1:3:0,3,30	0/1:2,3:5:43:79,0,43	1/1:1,2:3:6:61,6,0	0/0:6,0:6:12:0,12,122	0/0:3,0:3:3:0,3,31	0/0:1,0:1:3:0,3,30	0/0:4,0:4:9:0,9,90	./.:.:.:.:.	0/0:8,0:8:24:0,24,242	0/1:2,2:4:23:51,0,23	0/1:1,2:3:24:24,0,26	0/1:1,3:4:18:81,0,18	1/1:0,4:4:12:123,12,0	0/1:2,4:6:45:73,0,45	0/0:3,0:3:9:0,9,89	0/0:4,0:4:12:0,12,121	1/1:1,4:5:9:107,9,0	./.:.:.:.:.	0/0:1,0:1:3:0,3,31	0/0:2,0:2:6:0,6,61	0/0:2,0:2:3:0,3,31	0/0:3,0:3:3:0,3,31	0/0:4,0:4:9:0,9,86	./.:.:.:.:.	./.:.:.:.:.	0/0:5,0:5:9:0,9,107	./.:.:.:.:.	0/0:2,0:2:3:0,3,32	0/0:9,0:9:15:0,15,179	0/0:3,0:3:9:0,9,94	0/0:2,0:2:6:0,6,62	0/0:1,0:1:3:0,3,28	0/0:6,0:6:12:0,12,118	0/0:2,0:2:6:0,6,60	0/0:4,0:4:12:0,12,111	0/0:5,0:5:15:0,15,154	1/1:1,1:2:3:28,3,0	0/1:1,5:6:12:138,0,12	0/0:7,0:7:18:0,18,170	0/0:2,0:2:6:0,6,61	0/1:1,3:4:23:48,0,23	1/1:2,2:4:6:63,6,0	1/1:0,3:3:9:95,9,0	1/1:4,1:5:3:30,3,0	0/1:1,3:4:22:22,0,25	0/0:1,0:1:3:0,3,28	0/0:3,0:3:9:0,9,92	0/0:2,0:2:6:0,6,60	1/1:2,1:3:3:31,3,0	0/0:7,0:7:21:0,21,202	1/1:0,1:1:3:30,3,0	./.:.:.:.:.	./.:.:.:.:.	0/0:5,0:5:12:0,12,133	0/0:7,0:7:15:0,15,165	0/0:4,0:4:6:0,6,55	0/0:5,0:5:9:0,9,90	0/0:4,0:4:9:0,9,91	0/0:8,0:8:15:0,15,147	0/0:4,0:4:9:0,9,93	0/0:4,0:4:9:0,9,91	0/0:14,0:14:24:0,24,267	0/0:3,0:3:9:0,9,91	0/0:5,0:5:9:0,9,89	0/0:9,0:9:21:0,21,208	./.:.:.:.:.	0/0:1,0:1:3:0,3,29	0/0:6,0:6:9:0,9,90	0/0:4,0:4:6:0,6,61	0/0:3,0:3:3:0,3,31	0/0:4,0:4:12:0,12,121	0/0:6,0:6:9:0,9,92	0/0:2,0:2:3:0,3,30	0/0:5,0:5:15:0,15,144	0/0:1,0:1:3:0,3,29	0/0:7,0:8:21:0,21,212	0/0:7,0:7:18:0,18,184	0/0:7,0:7:15:0,15,154	./.:.:.:.:.	./.:.:.:.:.	0/0:2,0:2:6:0,6,61	0/0:2,0:3:6:0,6,62	0/0:6,0:6:9:0,9,120	./.:.:.:.:.	0/0:4,0:4:6:0,6,89	0/0:22,0:22:54:0,54,532
chr0	58699321	.	A	G	1505.15	.	AC=28;AF=0.112;AN=250;BaseQRankSum=-0.725;DP=690;Dels=0.00;FS=14.367;HaplotypeScore=0.0813;InbreedingCoeff=0.5032;MLEAC=23;MLEAF=0.092;MQ=59.75;MQ0=0;MQRankSum=-0.303;QD=25.95;ReadPosRankSum=0.099	GT:AD:DP:GQ:PL	0/0:53,0:53:99:0,159,1704	0/0:7,0:7:21:0,21,215	0/0:6,0:6:18:0,18,182	0/0:28,0:28:69:0,69,791	1/1:0,12:12:36:375,36,0	0/0:10,0:10:30:0,30,309	0/0:18,0:18:48:0,48,523	0/0:1,0:1:3:0,3,33	0/0:1,0:1:3:0,3,32	0/0:8,0:8:24:0,24,250	0/0:1,0:1:3:0,3,32	0/0:8,0:8:21:0,21,230	0/0:6,0:6:18:0,18,186	0/0:1,0:1:3:0,3,31	0/0:11,0:11:33:0,33,342	0/0:14,0:14:42:0,42,437	1/1:0,11:11:33:340,33,0	0/0:2,0:2:6:0,6,63	0/0:14,0:14:42:0,42,439	0/0:5,0:5:15:0,15,156	0/0:2,0:2:6:0,6,56	0/0:16,0:16:39:0,39,456	0/0:16,0:16:48:0,48,503	0/0:11,0:11:33:0,33,347	0/0:4,0:4:12:0,12,124	0/0:10,0:10:30:0,30,313	0/0:11,0:11:30:0,30,329	0/0:3,0:3:9:0,9,97	./.:.:.:.:.	0/0:13,0:13:39:0,39,413	0/0:6,0:6:18:0,18,189	1/1:0,5:5:15:155,15,0	0/0:9,0:9:27:0,27,288	0/0:6,0:6:15:0,15,164	0/0:12,0:12:33:0,33,351	0/0:2,0:2:6:0,6,63	0/0:20,0:20:60:0,60,631	0/0:8,0:8:24:0,24,245	0/0:10,0:10:27:0,27,288	0/0:2,0:2:6:0,6,67	1/1:0,2:2:6:61,6,0	0/0:9,0:9:27:0,27,284	0/0:10,0:10:27:0,27,288	0/0:5,0:5:15:0,15,155	0/0:10,0:10:30:0,30,321	0/0:20,0:20:60:0,60,622	0/0:3,0:3:9:0,9,93	0/0:2,0:2:6:0,6,63	./.:.:.:.:.	0/0:6,0:6:18:0,18,192	./.:.:.:.:.	0/0:2,0:2:6:0,6,62	0/0:3,0:3:9:0,9,92	0/0:1,0:1:3:0,3,31	0/0:8,0:8:24:0,24,254	0/0:4,0:4:12:0,12,121	0/0:5,0:5:15:0,15,160	0/0:6,0:6:18:0,18,186	0/0:2,0:2:6:0,6,66	0/0:3,0:3:9:0,9,91	0/0:1,0:1:3:0,3,34	0/0:4,0:4:12:0,12,126	1/1:0,3:3:9:98,9,0	0/0:3,0:3:9:0,9,92	0/0:2,0:2:6:0,6,64	0/0:3,0:3:9:0,9,92	0/0:4,0:4:12:0,12,130	1/1:0,4:4:9:109,9,0	1/1:0,1:1:3:34,3,0	0/0:2,0:2:6:0,6,59	./.:.:.:.:.	./.:.:.:.:.	0/0:2,0:2:6:0,6,62	0/0:3,0:3:9:0,9,96	0/0:1,0:1:3:0,3,30	0/0:1,0:1:3:0,3,32	0/0:1,0:1:3:0,3,34	0/0:2,0:2:6:0,6,60	0/0:3,0:3:6:0,6,59	0/0:3,0:3:9:0,9,90	./.:.:.:.:.	0/0:1,0:1:3:0,3,31	0/0:5,0:5:15:0,15,156	./.:.:.:.:.	0/0:1,0:1:3:0,3,31	0/0:1,0:1:3:0,3,29	./.:.:.:.:.	0/0:4,0:4:12:0,12,125	0/0:3,0:3:9:0,9,93	1/1:0,8:8:24:248,24,0	1/1:0,1:1:3:31,3,0	0/0:3,0:3:9:0,9,95	0/0:2,0:2:6:0,6,61	0/0:2,0:2:6:0,6,61	0/0:1,0:1:3:0,3,31	0/0:1,0:1:3:0,3,32	1/1:0,7:7:21:221,21,0	1/1:0,1:1:3:32,3,0	1/1:0,1:1:3:32,3,0	0/0:1,0:1:3:0,3,32	0/0:4,0:4:12:0,12,123	0/0:1,0:1:3:0,3,31	0/0:1,0:1:3:0,3,33	0/0:4,0:4:12:0,12,116	0/0:3,0:3:9:0,9,95	0/0:9,0:9:27:0,27,289	0/0:4,0:4:12:0,12,129	0/0:3,0:3:9:0,9,97	0/0:2,0:2:6:0,6,61	./.:.:.:.:.	0/0:4,0:4:12:0,12,126	0/0:2,0:2:6:0,6,59	0/0:4,0:4:12:0,12,129	0/0:3,0:3:9:0,9,92	0/0:1,0:1:3:0,3,31	1/1:0,1:1:3:34,3,0	1/1:0,1:1:3:29,3,0	0/0:3,0:3:9:0,9,95	0/0:2,0:2:6:0,6,60	0/0:5,0:5:12:0,12,137	0/0:4,0:4:12:0,12,128	0/0:4,0:4:12:0,12,125	0/0:3,0:3:9:0,9,92	0/0:3,0:3:9:0,9,92	0/0:3,0:3:9:0,9,90	./.:.:.:.:.	0/0:1,0:1:3:0,3,31	0/0:3,0:3:9:0,9,96	0/0:1,0:1:3:0,3,30	./.:.:.:.:.	0/0:3,0:3:6:0,6,76	./.:.:.:.:.	0/0:2,0:2:3:0,3,45	0/0:6,0:6:9:0,9,134	0/0:3,0:4:6:0,6,76	0/0:5,0:5:9:0,9,121	0/0:21,0:21:63:0,63,721
chr0	58703731	.	A	G	1636.6	.	AC=18;AF=0.079;AN=228;BaseQRankSum=-2.586;DP=546;Dels=0.00;FS=1.161;HaplotypeScore=0.1109;InbreedingCoeff=0.4473;MLEAC=16;MLEAF=0.070;MQ=57.12;MQ0=1;MQRankSum=3.382;QD=25.57;ReadPosRankSum=-2.145	GT:AD:DP:GQ:PL	0/0:39,0:39:99:0,114,1217	0/0:8,0:8:21:0,21,220	0/0:12,0:12:36:0,36,367	1/1:0,29:29:87:870,87,0	0/0:14,0:14:42:0,42,436	0/0:4,0:4:12:0,12,122	0/0:5,0:5:15:0,15,151	0/0:4,0:4:12:0,12,130	0/0:1,0:1:3:0,3,32	1/1:0,7:7:21:205,21,0	1/1:0,2:2:6:66,6,0	0/0:8,0:8:24:0,24,246	0/0:10,0:10:27:0,27,296	./.:.:.:.:.	0/0:7,0:7:21:0,21,216	0/0:7,0:7:21:0,21,216	0/0:8,0:8:24:0,24,238	./.:.:.:.:.	0/0:1,0:1:3:0,3,27	0/0:1,0:1:3:0,3,31	0/0:2,0:2:6:0,6,65	0/0:6,0:6:18:0,18,170	0/0:5,0:5:15:0,15,152	0/0:9,0:9:27:0,27,279	0/0:4,0:4:12:0,12,124	0/0:6,0:6:18:0,18,181	0/0:10,0:10:30:0,30,304	1/1:0,2:2:6:64,6,0	./.:.:.:.:.	0/0:11,0:11:30:0,30,305	./.:.:.:.:.	0/0:2,0:2:6:0,6,71	0/0:5,0:5:15:0,15,155	0/0:4,0:4:12:0,12,127	0/0:9,0:9:24:0,24,256	0/0:4,0:4:12:0,12,128	0/0:12,0:12:33:0,33,353	0/0:4,0:4:12:0,12,118	1/1:0,6:6:18:182,18,0	./.:.:.:.:.	0/0:4,0:4:12:0,12,125	0/0:7,0:7:18:0,18,175	0/0:10,0:10:27:0,27,289	0/0:15,0:15:42:0,42,434	0/0:9,0:9:27:0,27,272	0/0:8,0:8:21:0,21,227	0/0:6,0:6:18:0,18,175	0/0:1,0:1:3:0,3,32	0/0:2,0:2:6:0,6,64	0/0:1,0:1:3:0,3,31	1/1:0,6:6:15:166,15,0	./.:.:.:.:.	1/1:0,5:5:12:120,12,0	0/0:1,0:1:3:0,3,32	0/0:2,0:2:6:0,6,61	./.:.:.:.:.	0/0:4,0:4:12:0,12,124	0/0:6,0:6:18:0,18,183	./.:.:.:.:.	0/0:1,0:1:3:0,3,29	./.:.:.:.:.	0/0:2,0:2:6:0,6,62	0/0:6,0:6:18:0,18,183	0/0:2,0:2:6:0,6,62	0/0:3,0:3:9:0,9,89	0/0:1,0:1:3:0,3,31	0/0:1,0:1:3:0,3,31	0/0:2,0:2:6:0,6,59	0/0:5,0:5:15:0,15,147	./.:.:.:.:.	0/0:2,0:2:6:0,6,62	0/0:1,0:1:3:0,3,30	0/0:3,0:3:9:0,9,94	./.:.:.:.:.	0/0:5,0:5:15:0,15,157	0/0:2,0:2:6:0,6,59	./.:.:.:.:.	./.:.:.:.:.	./.:.:.:.:.	0/0:2,0:2:6:0,6,58	0/0:3,0:3:9:0,9,91	0/0:2,0:2:6:0,6,57	0/0:2,0:2:3:0,3,34	0/0:2,0:2:6:0,6,63	0/0:2,0:2:6:0,6,60	0/0:3,0:3:9:0,9,95	0/0:4,0:4:12:0,12,120	0/0:2,0:2:6:0,6,64	0/0:2,0:2:6:0,6,61	1/1:0,2:2:6:64,6,0	./.:.:.:.:.	0/0:2,0:2:6:0,6,62	0/0:3,0:3:6:0,6,75	./.:.:.:.:.	0/0:2,0:2:6:0,6,61	0/0:2,0:2:6:0,6,62	0/0:2,0:2:6:0,6,63	0/0:6,0:6:15:0,15,168	0/0:2,0:2:6:0,6,61	0/0:1,0:1:3:0,3,30	0/0:2,0:2:3:0,3,33	0/0:1,0:1:3:0,3,30	./.:.:.:.:.	0/0:4,0:4:12:0,12,121	./.:.:.:.:.	0/0:3,0:3:9:0,9,93	0/0:4,0:4:12:0,12,130	0/0:1,0:1:3:0,3,30	0/0:4,0:4:12:0,12,126	0/0:2,0:2:6:0,6,59	0/0:3,0:3:9:0,9,90	0/0:4,0:4:12:0,12,128	0/0:5,0:5:15:0,15,148	0/0:5,0:5:9:0,9,107	1/1:0,5:5:12:133,12,0	./.:.:.:.:.	./.:.:.:.:.	0/0:3,0:3:9:0,9,92	0/0:4,0:4:12:0,12,126	0/0:3,0:3:9:0,9,94	0/0:1,0:1:3:0,3,31	./.:.:.:.:.	0/0:4,0:4:12:0,12,123	0/0:1,0:1:3:0,3,31	0/0:2,0:2:6:0,6,64	0/0:3,0:3:9:0,9,90	0/0:3,0:3:6:0,6,62	0/0:3,0:3:9:0,9,90	0/0:3,0:3:9:0,9,91	./.:.:.:.:.	./.:.:.:.:.	0/0:2,0:2:6:0,6,63	0/0:1,0:1:3:0,3,28	0/0:5,0:5:12:0,12,132	0/0:4,0:4:6:0,6,89	0/0:2,0:3:3:0,3,45	0/0:19,0:19:57:0,57,629
chr0	58703949	.	C	A	1161.22	.	AC=15;AF=0.057;AN=264;BaseQRankSum=0.392;DP=993;Dels=0.00;FS=3.499;HaplotypeScore=0.1247;InbreedingCoeff=0.4269;MLEAC=12;MLEAF=0.045;MQ=59.53;MQ0=0;MQRankSum=0.063;QD=24.19;ReadPosRankSum=0.571	GT:AD:DP:GQ:PL	0/0:56,0:56:99:0,168,1785	0/0:17,0:17:48:0,48,505	0/0:21,0:21:63:0,63,637	0/0:46,0:46:99:0,138,1377	0/0:16,0:16:48:0,48,491	0/0:14,0:14:39:0,39,411	0/0:13,0:13:39:0,39,398	0/0:6,0:6:18:0,18,186	0/0:1,0:1:3:0,3,32	0/0:27,0:27:81:0,81,835	0/0:6,0:6:18:0,18,188	0/0:22,0:22:60:0,60,645	0/0:14,0:14:42:0,42,426	0/0:3,0:3:9:0,9,93	0/0:19,0:19:57:0,57,601	0/0:20,0:20:54:0,54,583	0/0:14,0:14:42:0,42,428	0/0:2,0:2:6:0,6,63	0/0:7,0:7:21:0,21,216	0/0:5,0:5:12:0,12,132	0/0:3,0:3:9:0,9,97	0/0:18,0:18:51:0,51,542	1/1:0,20:20:57:609,57,0	0/0:12,0:12:36:0,36,367	0/0:3,0:3:9:0,9,96	0/0:14,0:14:39:0,39,428	0/0:12,0:12:33:0,33,336	0/0:13,0:13:39:0,39,420	0/0:4,0:4:12:0,12,130	0/0:31,0:31:84:0,84,913	0/0:3,0:3:9:0,9,90	0/0:3,0:3:9:0,9,94	0/0:17,0:17:51:0,51,502	0/0:2,0:2:6:0,6,67	0/0:16,0:16:48:0,48,487	0/0:7,0:7:21:0,21,221	0/0:18,0:18:54:0,54,561	0/0:12,0:12:33:0,33,349	0/0:10,0:10:30:0,30,308	0/0:3,0:3:9:0,9,89	0/0:5,0:5:15:0,15,162	0/0:11,0:11:33:0,33,337	0/0:12,0:12:33:0,33,347	0/0:15,0:15:45:0,45,458	0/0:20,0:20:54:0,54,590	0/0:11,0:11:33:0,33,339	0/0:13,0:13:33:0,33,373	0/0:8,0:8:24:0,24,242	./.:.:.:.:.	0/0:6,0:6:18:0,18,181	0/0:2,0:2:6:0,6,58	0/0:1,0:1:3:0,3,31	0/0:8,0:8:24:0,24,240	0/0:2,0:2:6:0,6,59	0/0:5,0:5:15:0,15,150	0/0:1,0:1:3:0,3,33	0/0:3,0:3:9:0,9,97	0/0:5,0:5:15:0,15,148	0/0:3,0:3:9:0,9,95	0/0:4,0:4:12:0,12,131	0/0:1,0:1:3:0,3,32	0/0:7,0:7:21:0,21,218	0/0:9,0:9:27:0,27,274	./.:.:.:.:.	0/0:3,0:3:9:0,9,94	0/0:4,0:4:12:0,12,130	0/0:2,0:2:6:0,6,64	0/0:6,0:6:18:0,18,186	0/0:3,0:3:9:0,9,89	0/0:2,0:2:6:0,6,61	0/0:1,0:1:3:0,3,30	./.:.:.:.:.	0/0:4,0:4:12:0,12,123	0/0:2,0:2:6:0,6,64	0/0:2,0:2:6:0,6,61	0/0:3,0:3:9:0,9,92	0/0:1,0:1:3:0,3,32	1/1:0,1:1:3:29,3,0	0/0:2,0:2:6:0,6,62	0/0:5,0:5:15:0,15,151	0/0:3,0:3:9:0,9,91	0/0:6,0:6:15:0,15,143	0/0:2,0:2:6:0,6,63	0/0:4,0:4:12:0,12,123	0/0:6,0:6:18:0,18,189	0/0:4,0:4:12:0,12,130	0/0:4,0:4:12:0,12,121	0/0:8,0:8:24:0,24,247	0/0:4,0:4:12:0,12,128	0/0:6,0:6:18:0,18,180	0/0:2,0:2:6:0,6,63	0/0:1,0:1:3:0,3,31	0/0:2,0:2:6:0,6,61	0/0:3,0:3:9:0,9,95	0/0:3,0:3:9:0,9,95	./.:.:.:.:.	0/0:8,0:8:24:0,24,250	0/0:2,0:2:6:0,6,61	0/0:2,0:2:6:0,6,61	0/0:1,0:1:3:0,3,30	0/0:6,0:6:18:0,18,189	0/0:1,0:1:3:0,3,30	0/0:6,0:6:18:0,18,189	1/1:0,4:4:12:124,12,0	1/1:0,3:3:9:98,9,0	1/1:0,7:7:21:218,21,0	0/0:4,0:4:12:0,12,121	0/0:2,0:2:6:0,6,62	0/0:1,0:1:3:0,3,32	0/0:6,0:6:15:0,15,173	0/0:7,0:7:21:0,21,216	0/0:1,0:1:3:0,3,32	0/0:8,0:8:24:0,24,238	0/0:7,0:7:21:0,21,219	0/0:5,0:5:15:0,15,151	0/0:6,0:6:15:0,15,168	0/0:5,0:5:12:0,12,139	0/0:2,0:2:6:0,6,61	0/0:3,0:3:9:0,9,89	0/0:3,0:3:6:0,6,76	0/0:1,0:1:3:0,3,30	0/0:3,0:3:9:0,9,92	0/0:8,0:8:21:0,21,230	0/1:3,1:4:19:19,0,86	0/0:2,0:2:6:0,6,60	1/1:0,2:2:6:60,6,0	1/1:0,7:7:21:218,21,0	0/0:8,0:8:24:0,24,245	0/0:3,0:3:9:0,9,94	0/0:4,0:4:6:0,6,89	0/0:3,0:3:6:0,6,72	0/0:2,0:2:6:0,6,54	0/0:5,0:5:12:0,12,130	0/0:5,0:5:9:0,9,119	./.:.:.:.:.	0/0:2,0:2:3:0,3,45	0/0:33,0:33:99:0,99,1073
chr0	58704198	.	C	A	5500.66	.	AC=56;AF=0.209;AN=268;BaseQRankSum=-2.299;DP=1270;Dels=0.00;FS=4.085;HaplotypeScore=0.1659;InbreedingCoeff=0.5816;MLEAC=52;MLEAF=0.194;MQ=59.76;MQ0=0;MQRankSum=0.522;QD=23.51;ReadPosRankSum=0.872	GT:AD:DP:GQ:PL	0/0:84,0:84:99:0,253,2730	0/0:10,0:10:30:0,30,310	0/0:20,0:20:60:0,60,618	0/0:68,0:68:99:0,204,2080	1/1:0,14:14:42:433,42,0	0/0:25,0:25:75:0,75,767	0/0:27,0:27:69:0,69,768	1/1:0,1:1:3:30,3,0	./.:.:.:.:.	0/0:19,0:19:57:0,57,590	0/0:5,0:5:15:0,15,152	0/0:20,0:20:57:0,57,603	1/1:0,14:14:42:420,42,0	0/0:3,0:3:9:0,9,93	0/0:13,0:13:33:0,33,369	1/1:0,28:28:84:837,84,0	0/0:11,0:11:30:0,30,324	0/0:6,0:6:18:0,18,183	0/0:26,0:26:69:0,69,754	0/0:14,0:14:39:0,39,416	0/0:3,0:3:9:0,9,99	0/0:39,0:39:99:0,102,1105	0/0:16,0:16:48:0,48,496	0/0:17,0:17:45:0,45,482	0/0:2,0:2:6:0,6,61	0/0:23,0:23:69:0,69,722	0/0:23,0:23:60:0,60,660	0/1:5,2:7:41:41,0,136	0/1:1,1:2:26:26,0,26	1/1:0,22:22:63:662,63,0	1/1:1,9:10:27:277,27,0	1/1:0,7:7:21:225,21,0	1/1:0,27:27:72:758,72,0	0/1:1,2:3:14:55,0,14	0/0:12,0:12:36:0,36,375	0/0:7,0:7:21:0,21,225	0/0:22,0:22:66:0,66,683	0/0:12,0:12:36:0,36,363	0/0:23,0:23:63:0,63,679	0/0:1,0:1:3:0,3,31	1/1:0,2:2:6:63,6,0	0/0:17,0:17:42:0,42,489	0/0:13,0:13:33:0,33,367	0/0:26,0:26:69:0,69,765	0/0:23,0:23:66:0,66,702	0/0:26,0:26:69:0,69,758	0/0:15,0:15:33:0,33,398	0/0:10,0:10:30:0,30,317	1/1:0,3:3:9:86,9,0	0/0:5,0:5:15:0,15,155	0/0:1,0:1:3:0,3,32	0/0:2,0:2:6:0,6,63	0/0:6,0:6:18:0,18,184	0/0:6,0:6:18:0,18,192	0/0:8,0:8:15:0,15,168	1/1:0,3:3:9:92,9,0	0/0:4,0:4:12:0,12,124	0/0:6,0:6:18:0,18,187	./.:.:.:.:.	0/0:6,0:6:18:0,18,187	1/1:0,2:2:6:60,6,0	1/1:0,1:1:3:32,3,0	0/0:14,0:14:39:0,39,419	0/0:6,0:6:18:0,18,189	0/0:6,0:6:15:0,15,163	0/0:9,0:9:21:0,21,240	0/0:8,0:8:24:0,24,255	1/1:0,2:2:6:61,6,0	1/1:0,2:2:6:61,6,0	0/0:2,0:2:6:0,6,59	0/0:2,0:2:6:0,6,63	0/0:2,0:2:6:0,6,61	0/0:6,0:6:18:0,18,182	0/0:11,0:11:33:0,33,343	0/0:5,0:5:15:0,15,153	0/0:5,0:5:15:0,15,156	0/0:11,0:11:27:0,27,305	0/0:3,0:3:9:0,9,92	0/0:5,0:5:15:0,15,155	0/0:2,0:2:6:0,6,59	0/0:4,0:4:12:0,12,125	0/0:4,0:4:9:0,9,103	0/0:7,0:7:21:0,21,217	0/0:5,0:5:15:0,15,157	0/0:4,0:4:12:0,12,122	0/0:1,0:1:3:0,3,32	1/1:0,5:5:15:152,15,0	0/0:7,0:7:21:0,21,219	1/1:0,6:6:18:184,18,0	0/1:5,1:6:14:14,0,138	1/1:0,7:7:21:210,21,0	0/0:10,0:10:21:0,21,266	0/1:2,7:9:24:182,0,24	0/0:2,0:2:6:0,6,63	0/0:9,0:9:27:0,27,275	0/0:1,0:1:3:0,3,30	0/1:4,1:5:17:17,0,97	0/0:3,0:3:9:0,9,91	0/0:2,0:2:6:0,6,61	0/0:1,0:1:3:0,3,32	1/1:0,10:10:30:312,30,0	1/1:0,1:1:3:32,3,0	1/1:0,6:6:18:184,18,0	0/0:3,0:3:9:0,9,90	0/0:2,0:2:6:0,6,61	0/0:4,0:4:12:0,12,128	0/0:5,0:5:15:0,15,159	0/0:6,0:6:18:0,18,178	0/1:2,2:4:50:50,0,53	0/0:8,0:8:24:0,24,244	0/0:10,0:10:30:0,30,302	0/1:2,2:4:52:52,0,54	0/1:3,7:10:65:184,0,65	0/0:10,0:10:30:0,30,309	0/1:4,1:5:21:21,0,96	1/1:0,1:1:3:29,3,0	1/1:0,5:5:15:158,15,0	0/0:8,0:8:24:0,24,247	0/0:1,0:1:3:0,3,32	0/0:4,0:4:12:0,12,122	0/0:7,0:7:21:0,21,224	0/0:11,0:11:33:0,33,347	0/0:2,0:2:6:0,6,63	0/0:7,0:7:21:0,21,231	0/0:8,0:8:24:0,24,250	0/0:3,0:3:9:0,9,93	0/0:1,0:1:3:0,3,32	0/0:9,0:9:27:0,27,281	0/0:4,0:4:12:0,12,125	0/0:4,0:4:6:0,6,89	./.:.:.:.:.	0/0:2,0:2:3:0,3,45	0/0:2,0:2:3:0,3,45	0/0:5,0:5:15:0,15,149	0/0:4,0:4:9:0,9,106	0/0:2,0:2:3:0,3,45	0/0:21,0:21:63:0,63,702
chr0	58704467	.	G	A	1719.96	.	AC=15;AF=0.056;AN=268;BaseQRankSum=0.552;DP=1146;Dels=0.00;FS=15.566;HaplotypeScore=0.0785;InbreedingCoeff=0.3878;MLEAC=13;MLEAF=0.049;MQ=59.83;MQ0=0;MQRankSum=0.677;QD=22.34;ReadPosRankSum=-0.086	GT:AD:DP:GQ:PL	0/0:65,0:65:99:0,195,2026	0/0:23,0:23:69:0,69,702	0/0:16,0:16:48:0,48,490	0/0:54,0:54:99:0,162,1652	0/0:19,0:19:57:0,57,568	0/0:27,0:27:81:0,81,801	0/0:25,0:25:75:0,75,765	./.:.:.:.:.	0/0:1,0:1:3:0,3,28	0/0:21,0:21:63:0,63,622	0/0:8,0:8:24:0,24,248	0/0:15,0:15:45:0,45,451	0/0:23,0:23:69:0,69,698	0/0:1,0:1:3:0,3,31	0/0:15,0:15:45:0,45,462	0/0:22,0:22:66:0,66,678	0/0:25,0:25:75:0,75,738	0/0:3,0:3:9:0,9,88	0/0:19,0:19:51:0,51,551	0/0:11,0:11:30:0,30,307	0/0:10,0:10:30:0,30,317	0/1:7,14:21:99:371,0,144	0/0:17,0:17:51:0,51,523	0/0:11,0:11:33:0,33,336	0/0:2,0:2:6:0,6,68	0/0:24,0:24:72:0,72,742	0/0:12,0:12:36:0,36,373	0/0:6,0:6:18:0,18,189	0/0:1,0:1:3:0,3,29	0/0:28,0:28:75:0,75,760	0/0:8,0:8:24:0,24,250	0/0:5,0:5:15:0,15,156	0/0:30,0:30:87:0,87,900	0/0:2,0:2:6:0,6,64	0/0:14,0:14:42:0,42,432	0/0:5,0:5:15:0,15,162	0/0:23,0:23:57:0,57,628	0/0:15,0:15:45:0,45,466	0/0:21,0:21:63:0,63,654	./.:.:.:.:.	0/0:3,0:3:9:0,9,90	0/0:16,0:16:48:0,48,494	0/0:20,0:20:57:0,57,598	0/0:17,0:17:48:0,48,500	1/1:0,19:19:57:580,57,0	0/0:27,0:27:81:0,81,844	0/0:9,0:9:24:0,24,260	0/0:6,0:6:18:0,18,189	0/0:3,0:3:9:0,9,92	0/0:8,0:8:24:0,24,246	0/0:3,0:3:9:0,9,92	0/0:2,0:2:6:0,6,61	0/0:13,0:13:39:0,39,398	0/0:2,0:2:6:0,6,56	0/0:2,0:2:6:0,6,57	0/0:3,0:3:9:0,9,93	0/0:6,0:6:18:0,18,184	0/0:8,0:8:24:0,24,246	0/0:1,0:1:3:0,3,32	0/0:5,0:5:15:0,15,156	0/0:3,0:3:9:0,9,89	0/0:3,0:3:9:0,9,89	0/0:9,0:9:27:0,27,275	0/0:4,0:4:12:0,12,122	0/0:8,0:8:24:0,24,245	0/0:3,0:3:9:0,9,95	0/0:5,0:5:15:0,15,147	0/0:3,0:3:9:0,9,80	0/0:3,0:3:9:0,9,92	0/0:1,0:1:3:0,3,30	0/0:6,0:6:18:0,18,187	0/0:3,0:3:9:0,9,92	0/0:1,0:1:3:0,3,30	0/0:5,0:5:15:0,15,152	0/0:5,0:5:12:0,12,118	0/0:4,0:4:12:0,12,115	0/0:3,0:3:9:0,9,92	0/0:2,0:2:6:0,6,59	0/0:2,0:2:6:0,6,65	1/1:0,5:5:12:139,12,0	./.:.:.:.:.	0/0:2,0:2:6:0,6,63	0/0:2,0:2:6:0,6,62	0/0:5,0:5:15:0,15,159	0/0:2,0:2:6:0,6,61	0/0:7,0:7:21:0,21,215	0/0:4,0:4:12:0,12,121	0/0:7,0:7:21:0,21,218	0/0:4,0:4:12:0,12,122	0/0:5,0:5:15:0,15,161	0/0:4,0:4:12:0,12,118	0/0:2,0:2:6:0,6,57	0/0:3,0:3:9:0,9,85	0/0:2,0:2:6:0,6,63	0/0:3,0:3:9:0,9,92	0/0:4,0:4:9:0,9,91	0/0:4,0:4:12:0,12,116	0/0:2,0:2:6:0,6,65	0/0:3,0:3:9:0,9,91	0/0:8,0:8:24:0,24,248	0/0:5,0:5:15:0,15,157	0/0:1,0:1:3:0,3,32	0/0:2,0:2:6:0,6,62	0/0:6,0:6:18:0,18,187	0/0:3,0:3:9:0,9,86	0/0:10,0:10:27:0,27,298	0/1:1,5:6:14:136,0,14	0/0:4,0:4:12:0,12,120	0/0:1,0:1:3:0,3,32	0/0:9,0:9:27:0,27,270	0/0:11,0:11:33:0,33,330	0/0:1,0:1:3:0,3,32	0/0:8,0:8:24:0,24,243	0/0:7,0:7:15:0,15,163	0/0:8,0:8:24:0,24,248	0/0:5,0:5:12:0,12,129	0/0:2,0:2:6:0,6,61	1/1:0,4:4:12:124,12,0	0/0:2,0:2:6:0,6,61	1/1:0,2:2:6:61,6,0	0/0:5,0:5:15:0,15,156	0/0:5,0:5:12:0,12,131	1/1:0,9:9:27:281,27,0	0/0:2,0:2:6:0,6,63	1/1:0,6:6:18:182,18,0	0/0:2,0:2:6:0,6,57	0/0:6,0:6:18:0,18,189	0/1:2,3:5:48:71,0,48	0/0:2,0:2:6:0,6,61	0/0:4,0:4:6:0,6,89	0/0:2,0:2:3:0,3,29	0/0:4,0:4:9:0,9,99	0/0:4,0:4:12:0,12,122	0/0:8,0:8:18:0,18,210	0/0:5,0:5:6:0,6,70	0/0:4,0:4:12:0,12,122	0/0:3,0:3:9:0,9,92
chr0	58704651	.	T	C	2839.63	.	AC=22;AF=0.085;AN=258;BaseQRankSum=-0.638;DP=1118;Dels=0.00;FS=2.170;HaplotypeScore=0.0613;InbreedingCoeff=0.5553;MLEAC=19;MLEAF=0.074;MQ=59.83;MQ0=0;MQRankSum=-0.283;QD=22.72;ReadPosRankSum=-0.194	GT:AD:DP:GQ:PL	0/0:65,0:65:99:0,195,2073	0/0:19,0:19:57:0,57,589	0/0:21,0:21:60:0,60,625	0/0:46,0:46:99:0,135,1380	0/0:22,0:22:66:0,66,668	0/0:15,0:15:45:0,45,451	0/0:20,0:20:60:0,60,612	0/0:2,0:2:6:0,6,61	0/0:2,0:2:6:0,6,61	0/0:19,0:19:57:0,57,590	0/0:5,0:5:15:0,15,169	1/1:0,18:18:54:549,54,0	0/0:19,0:19:54:0,54,576	./.:.:.:.:.	0/0:20,0:20:60:0,60,607	0/0:15,0:15:42:0,42,431	0/0:27,0:27:81:0,81,848	0/0:2,0:2:6:0,6,63	0/0:12,0:12:36:0,36,376	0/0:17,0:17:45:0,45,489	0/0:3,0:3:9:0,9,90	0/1:18,12:30:99:265,0,458	0/0:19,0:19:57:0,57,583	1/1:0,27:27:78:824,78,0	0/0:2,0:2:6:0,6,61	0/0:16,0:16:48:0,48,489	0/0:24,0:24:66:0,66,707	0/0:4,0:4:12:0,12,129	0/0:2,0:2:6:0,6,65	0/0:20,0:20:60:0,60,621	0/0:3,0:3:9:0,9,96	0/0:3,0:3:9:0,9,97	0/0:28,0:28:78:0,78,849	./.:.:.:.:.	0/0:20,0:20:60:0,60,612	0/0:6,0:6:18:0,18,189	0/0:23,0:23:63:0,63,681	0/0:19,0:19:48:0,48,539	0/0:13,0:13:39:0,39,405	./.:.:.:.:.	0/0:5,0:5:15:0,15,162	0/0:9,0:9:24:0,24,246	0/0:18,0:18:51:0,51,542	1/1:0,23:23:66:697,66,0	0/0:19,0:19:57:0,57,593	0/0:24,0:24:66:0,66,723	0/0:11,0:11:33:0,33,352	1/1:0,2:2:6:65,6,0	0/0:1,0:1:3:0,3,31	0/0:6,0:6:18:0,18,178	0/0:2,0:2:6:0,6,58	0/0:4,0:4:9:0,9,109	0/0:6,0:6:18:0,18,181	0/0:3,0:3:9:0,9,95	0/0:4,0:4:12:0,12,129	0/0:1,0:1:3:0,3,31	0/0:2,0:2:6:0,6,59	0/0:7,0:7:21:0,21,220	0/0:2,0:2:6:0,6,61	1/1:0,3:3:9:96,9,0	0/0:3,0:3:9:0,9,89	0/0:3,0:3:9:0,9,97	0/0:4,0:4:12:0,12,125	0/0:3,0:3:9:0,9,94	0/0:10,0:10:27:0,27,291	0/0:5,0:5:15:0,15,160	0/0:4,0:4:12:0,12,120	0/0:3,0:3:9:0,9,97	0/0:6,0:6:18:0,18,189	./.:.:.:.:.	0/0:2,0:2:6:0,6,61	0/0:4,0:4:12:0,12,122	0/0:2,0:2:6:0,6,64	0/0:3,0:3:9:0,9,91	0/0:5,0:5:15:0,15,153	1/1:0,6:6:18:186,18,0	0/0:4,0:4:12:0,12,118	0/0:2,0:2:6:0,6,63	1/1:0,1:1:3:33,3,0	0/0:2,0:2:6:0,6,62	./.:.:.:.:.	0/0:1,0:1:3:0,3,30	0/0:2,0:2:6:0,6,65	0/0:6,0:6:15:0,15,169	0/0:6,0:6:18:0,18,185	0/0:4,0:4:12:0,12,130	0/0:12,0:12:36:0,36,377	0/0:9,0:9:27:0,27,287	0/0:7,0:7:21:0,21,211	0/0:3,0:3:9:0,9,96	0/0:2,0:2:6:0,6,61	0/0:5,0:5:15:0,15,157	0/0:4,0:4:12:0,12,120	0/0:2,0:2:6:0,6,65	0/0:3,0:3:9:0,9,97	0/0:2,0:2:6:0,6,63	0/0:5,0:5:15:0,15,158	0/0:7,0:7:21:0,21,226	0/0:4,0:4:12:0,12,128	0/0:4,0:4:12:0,12,128	0/0:5,0:5:15:0,15,154	0/0:5,0:5:15:0,15,156	0/0:3,0:3:9:0,9,89	0/0:3,0:3:9:0,9,96	0/0:3,0:3:9:0,9,95	0/0:4,0:4:12:0,12,126	./.:.:.:.:.	0/0:8,0:8:24:0,24,253	./.:.:.:.:.	0/0:8,0:8:24:0,24,251	0/0:9,0:9:24:0,24,262	./.:.:.:.:.	0/0:8,0:8:21:0,21,231	0/0:4,0:4:12:0,12,122	0/0:2,0:2:6:0,6,63	0/0:7,0:7:21:0,21,220	0/0:6,0:6:18:0,18,189	0/0:3,0:3:9:0,9,96	1/1:0,3:3:9:98,9,0	0/0:2,0:2:6:0,6,61	0/0:4,0:4:12:0,12,127	0/1:2,1:3:22:22,0,55	0/0:5,0:5:15:0,15,152	1/1:0,7:7:21:222,21,0	0/0:7,0:7:21:0,21,225	0/0:3,0:3:9:0,9,91	0/0:6,0:6:15:0,15,170	0/0:3,0:3:9:0,9,97	1/1:0,2:2:6:65,6,0	0/0:6,0:6:9:0,9,134	0/0:2,0:2:3:0,3,45	0/0:8,0:8:15:0,15,196	0/0:7,0:7:12:0,12,152	0/0:5,0:5:15:0,15,153	0/0:8,0:8:12:0,12,179	0/0:4,0:4:6:0,6,89	0/0:15,0:15:45:0,45,496
chr0	58704718	.	G	T	1766.85	.	AC=18;AF=0.070;AN=256;BaseQRankSum=3.188;DP=893;Dels=0.00;FS=6.023;HaplotypeScore=0.0720;InbreedingCoeff=0.4446;MLEAC=17;MLEAF=0.066;MQ=59.78;MQ0=0;MQRankSum=0.236;QD=23.56;ReadPosRankSum=-0.810	GT:AD:DP:GQ:PL	0/0:62,0:62:99:0,186,1897	0/0:20,0:20:60:0,60,600	0/0:20,0:20:60:0,60,590	1/1:0,21:21:60:632,60,0	0/0:13,0:13:39:0,39,398	0/0:15,0:15:45:0,45,450	0/0:15,0:15:45:0,45,444	0/0:4,0:4:12:0,12,121	0/0:1,0:1:3:0,3,32	1/1:0,12:12:33:354,33,0	1/1:0,6:6:18:189,18,0	0/0:15,0:15:45:0,45,451	0/0:14,0:14:36:0,36,397	0/0:1,0:1:3:0,3,34	0/0:20,0:20:57:0,57,601	0/0:20,0:20:54:0,54,544	0/0:23,0:23:66:0,66,675	0/0:1,0:1:3:0,3,30	0/0:9,0:9:27:0,27,260	0/0:13,0:13:39:0,39,396	0/0:5,0:5:15:0,15,168	0/0:23,0:23:66:0,66,676	0/0:16,0:16:48:0,48,496	0/0:14,0:14:39:0,39,407	0/0:2,0:2:6:0,6,64	0/0:15,0:15:45:0,45,450	0/0:15,0:15:45:0,45,447	0/1:2,1:3:25:25,0,54	0/0:1,0:1:3:0,3,34	0/0:17,0:17:51:0,51,506	0/0:5,0:5:15:0,15,158	0/0:1,0:1:3:0,3,29	0/0:19,0:19:54:0,54,565	0/0:1,0:1:3:0,3,22	0/0:9,0:9:27:0,27,267	0/0:2,0:2:6:0,6,64	0/0:10,0:10:30:0,30,302	0/0:5,0:5:15:0,15,156	1/1:0,11:11:33:340,33,0	./.:.:.:.:.	0/0:3,0:3:9:0,9,97	0/0:9,0:9:27:0,27,270	0/0:16,0:16:48:0,48,489	0/0:7,0:7:21:0,21,205	0/0:16,0:16:48:0,48,504	0/0:17,0:17:51:0,51,510	0/0:8,0:8:24:0,24,244	0/1:5,2:7:46:46,0,117	0/0:2,0:2:6:0,6,57	0/0:2,0:2:6:0,6,64	1/1:0,1:1:3:32,3,0	0/0:1,0:1:3:0,3,31	1/1:0,6:6:18:176,18,0	0/0:4,0:4:12:0,12,120	0/0:4,0:4:12:0,12,121	0/0:1,0:1:3:0,3,30	0/0:3,0:3:9:0,9,82	0/0:9,0:9:27:0,27,263	0/0:2,0:2:6:0,6,65	0/0:3,0:3:6:0,6,59	0/0:1,0:1:3:0,3,29	0/0:3,0:3:9:0,9,90	0/0:7,0:7:21:0,21,215	0/0:1,0:1:3:0,3,27	0/0:5,0:5:15:0,15,143	0/0:3,0:3:9:0,9,86	0/0:4,0:4:12:0,12,119	0/0:4,0:4:12:0,12,131	0/0:3,0:3:9:0,9,86	./.:.:.:.:.	0/0:3,0:3:9:0,9,92	0/0:3,0:3:9:0,9,90	./.:.:.:.:.	0/0:5,0:5:15:0,15,152	0/0:7,0:7:18:0,18,177	0/0:3,0:3:9:0,9,86	0/0:3,0:3:6:0,6,76	0/0:3,0:3:9:0,9,92	0/0:1,0:1:3:0,3,32	0/0:4,0:4:12:0,12,125	0/0:1,0:1:3:0,3,29	./.:.:.:.:.	0/0:3,0:3:9:0,9,93	0/0:5,0:5:15:0,15,154	0/0:4,0:4:12:0,12,125	0/0:4,0:4:12:0,12,121	0/0:8,0:8:24:0,24,234	0/0:8,0:8:24:0,24,247	0/0:6,0:6:18:0,18,184	1/1:0,5:5:15:164,15,0	0/0:1,0:1:3:0,3,32	0/0:1,0:1:3:0,3,27	0/0:4,0:4:12:0,12,115	./.:.:.:.:.	0/0:1,0:1:3:0,3,27	0/0:2,0:2:6:0,6,63	0/0:3,0:3:9:0,9,89	0/0:2,0:2:6:0,6,62	0/0:2,0:2:6:0,6,61	0/0:5,0:5:15:0,15,148	0/0:7,0:7:21:0,21,227	0/0:4,0:4:12:0,12,119	0/0:1,0:1:3:0,3,31	0/0:2,0:2:6:0,6,61	./.:.:.:.:.	0/0:6,0:6:18:0,18,180	0/0:7,0:7:21:0,21,207	0/0:4,0:4:12:0,12,122	0/0:3,0:3:9:0,9,96	0/0:8,0:8:24:0,24,238	0/0:5,0:5:15:0,15,143	0/0:3,0:3:9:0,9,96	0/0:5,0:5:12:0,12,135	0/0:6,0:6:18:0,18,178	1/1:0,2:2:6:61,6,0	0/0:4,0:4:12:0,12,122	0/0:3,0:3:9:0,9,92	0/0:3,0:3:9:0,9,95	0/0:2,0:2:6:0,6,60	./.:.:.:.:.	0/0:4,0:4:12:0,12,111	0/0:4,0:4:12:0,12,122	0/0:4,0:4:12:0,12,128	0/0:3,0:3:9:0,9,91	0/0:5,0:5:15:0,15,143	./.:.:.:.:.	0/0:5,0:5:9:0,9,119	0/0:2,0:2:6:0,6,55	0/0:3,0:3:9:0,9,90	0/0:4,0:4:6:0,6,88	./.:.:.:.:.	0/0:8,0:8:15:0,15,193	0/0:13,0:13:21:0,21,284	0/0:3,0:3:9:0,9,89	0/0:8,0:8:12:0,12,178	0/0:8,0:8:12:0,12,179	0/0:15,0:15:45:0,45,486
chr0	58704752	.	G	T	1022.94	.	AC=13;AF=0.050;AN=258;BaseQRankSum=-0.923;DP=960;Dels=0.00;FS=5.121;HaplotypeScore=0.0521;InbreedingCoeff=0.3966;MLEAC=10;MLEAF=0.039;MQ=59.77;MQ0=0;MQRankSum=-0.377;QD=24.95;ReadPosRankSum=0.868	GT:AD:DP:GQ:PL	0/0:75,0:75:99:0,226,2347	0/0:24,0:24:72:0,72,754	0/0:22,0:22:66:0,66,686	0/0:31,0:31:93:0,93,993	0/0:14,0:14:42:0,42,433	0/0:22,0:22:66:0,66,674	0/0:14,0:14:42:0,42,432	0/0:3,0:3:9:0,9,96	./.:.:.:.:.	0/0:9,0:9:27:0,27,284	0/0:3,0:3:9:0,9,98	0/0:12,0:12:36:0,36,373	0/0:13,0:13:33:0,33,374	0/0:1,0:1:3:0,3,30	0/0:21,0:21:60:0,60,629	0/0:24,0:24:72:0,72,743	0/0:26,0:26:75:0,75,807	0/0:2,0:2:6:0,6,62	0/0:5,0:5:15:0,15,149	0/0:13,0:13:39:0,39,389	0/0:4,0:4:12:0,12,130	0/0:22,0:22:63:0,63,676	1/1:0,17:17:51:533,51,0	0/0:12,0:12:36:0,36,367	0/0:2,0:2:6:0,6,67	0/0:19,0:19:57:0,57,598	0/0:14,0:14:42:0,42,441	0/0:3,0:3:9:0,9,96	0/0:3,0:3:9:0,9,89	0/0:13,0:13:39:0,39,403	0/0:5,0:5:15:0,15,160	./.:.:.:.:.	0/0:21,0:21:63:0,63,669	./.:.:.:.:.	0/0:8,0:8:21:0,21,214	0/0:3,0:3:9:0,9,89	0/0:20,0:20:54:0,54,589	0/0:4,0:4:12:0,12,122	0/0:16,0:16:48:0,48,484	0/0:1,0:1:3:0,3,32	0/0:2,0:2:6:0,6,66	0/0:14,0:14:36:0,36,404	0/0:18,0:18:54:0,54,563	0/0:4,0:4:12:0,12,124	0/0:15,0:15:45:0,45,462	0/0:18,0:18:54:0,54,562	0/0:10,0:10:30:0,30,325	0/0:6,0:6:18:0,18,166	./.:.:.:.:.	0/0:2,0:2:6:0,6,67	0/0:1,0:1:3:0,3,34	0/0:1,0:1:3:0,3,28	0/0:3,0:3:9:0,9,92	0/0:5,0:5:15:0,15,164	0/0:5,0:5:15:0,15,155	0/0:2,0:2:6:0,6,59	0/0:1,0:1:3:0,3,32	0/0:6,0:6:18:0,18,187	0/0:2,0:2:6:0,6,61	0/0:5,0:5:15:0,15,148	0/0:1,0:1:3:0,3,30	0/0:2,0:2:6:0,6,62	0/0:7,0:7:21:0,21,215	0/0:3,0:3:9:0,9,97	0/0:2,0:2:6:0,6,62	0/0:8,0:8:24:0,24,256	0/0:5,0:5:15:0,15,161	0/0:5,0:5:15:0,15,158	0/0:4,0:4:12:0,12,132	0/0:2,0:2:6:0,6,62	0/0:3,0:3:9:0,9,95	0/0:2,0:2:6:0,6,60	0/0:2,0:2:6:0,6,67	0/0:3,0:3:9:0,9,92	0/0:7,0:7:21:0,21,204	0/0:3,0:3:9:0,9,94	0/0:1,0:1:3:0,3,33	0/1:1,3:4:22:81,0,22	0/0:1,0:1:3:0,3,29	0/0:4,0:4:9:0,9,108	0/0:3,0:3:9:0,9,95	./.:.:.:.:.	./.:.:.:.:.	0/0:3,0:3:9:0,9,101	0/0:5,0:5:15:0,15,158	0/0:7,0:7:21:0,21,221	0/0:8,0:8:24:0,24,254	0/0:8,0:8:24:0,24,244	0/0:8,0:8:24:0,24,251	0/0:5,0:5:15:0,15,157	0/0:2,0:2:6:0,6,57	0/0:1,0:1:3:0,3,34	0/0:6,0:6:15:0,15,156	0/0:1,0:1:3:0,3,32	0/0:1,0:1:3:0,3,33	0/0:3,0:3:9:0,9,88	0/0:3,0:3:9:0,9,89	0/0:4,0:4:12:0,12,137	0/0:3,0:3:9:0,9,97	0/0:4,0:4:12:0,12,124	0/0:7,0:7:21:0,21,214	0/0:5,0:5:15:0,15,161	0/0:1,0:1:3:0,3,22	1/1:0,4:4:12:126,12,0	1/1:0,2:2:6:65,6,0	1/1:0,8:8:24:252,24,0	0/0:8,0:8:24:0,24,256	0/0:3,0:3:9:0,9,97	0/0:3,0:3:9:0,9,88	0/0:5,0:5:15:0,15,160	0/0:5,0:5:15:0,15,158	0/0:3,0:3:9:0,9,90	0/0:4,0:4:9:0,9,88	0/0:6,0:6:18:0,18,183	0/0:3,0:3:9:0,9,94	0/0:5,0:5:15:0,15,153	0/0:6,0:6:18:0,18,199	0/0:3,0:3:9:0,9,95	0/0:2,0:2:6:0,6,61	0/0:1,0:1:3:0,3,32	0/0:6,0:6:18:0,18,186	0/0:5,0:5:15:0,15,161	0/0:7,0:7:21:0,21,211	0/0:3,0:3:9:0,9,92	0/0:7,0:7:21:0,21,212	1/1:0,1:1:3:32,3,0	1/1:0,5:5:9:123,9,0	./.:.:.:.:.	0/0:2,0:2:6:0,6,60	0/0:4,0:4:6:0,6,89	./.:.:.:.:.	0/0:8,0:8:15:0,15,194	0/0:9,0:9:12:0,12,179	0/0:3,0:3:9:0,9,89	0/0:8,0:8:15:0,15,194	0/0:8,0:8:12:0,12,179	0/0:15,0:15:45:0,45,486
chr0	58706335	.	C	A	3588.53	.	AC=19;AF=0.074;AN=258;BaseQRankSum=-0.052;DP=1167;Dels=0.00;FS=1.512;HaplotypeScore=0.1154;InbreedingCoeff=0.4980;MLEAC=18;MLEAF=0.070;MQ=59.65;MQ0=0;MQRankSum=-0.020;QD=26.98;ReadPosRankSum=2.511	GT:AD:DP:GQ:PL	0/0:56,0:56:99:0,168,1810	0/0:23,0:23:69:0,69,710	0/0:24,0:24:72:0,72,723	1/1:0,54:55:99:1636,159,0	0/0:25,0:25:75:0,75,756	0/0:17,0:17:51:0,51,524	0/0:12,0:12:33:0,33,346	./.:.:.:.:.	0/0:3,0:3:9:0,9,92	1/1:0,27:27:81:831,81,0	0/1:1,4:5:16:119,0,16	0/0:20,0:20:57:0,57,581	0/0:14,0:14:42:0,42,429	./.:.:.:.:.	0/0:16,0:16:48:0,48,495	0/0:18,0:18:54:0,54,557	0/0:30,0:30:90:0,90,932	0/0:2,0:2:6:0,6,65	0/0:11,0:11:33:0,33,344	0/0:7,0:7:21:0,21,207	./.:.:.:.:.	0/0:23,0:23:66:0,66,686	0/0:32,0:32:96:0,96,995	0/0:22,0:22:66:0,66,676	0/0:2,0:2:6:0,6,65	0/0:29,0:29:84:0,84,889	0/0:18,0:18:54:0,54,552	0/1:1,2:3:25:54,0,25	0/0:4,0:4:12:0,12,131	0/0:27,0:27:81:0,81,825	0/0:4,0:5:12:0,12,134	0/0:4,0:4:12:0,12,128	0/0:35,0:35:99:0,102,1055	0/0:2,0:2:6:0,6,63	0/0:23,0:23:69:0,69,713	0/0:7,0:7:21:0,21,222	0/0:23,0:23:66:0,66,703	0/0:7,0:7:21:0,21,206	1/1:0,17:17:48:495,48,0	0/0:6,0:6:18:0,18,187	0/0:2,0:2:6:0,6,61	0/0:17,0:17:51:0,51,532	0/0:11,0:11:33:0,33,343	0/0:20,0:20:60:0,60,611	0/0:19,0:19:57:0,57,581	0/0:26,0:26:75:0,75,776	0/0:10,0:10:27:0,27,295	0/0:2,0:2:6:0,6,63	0/0:3,0:3:9:0,9,96	0/0:11,0:11:30:0,30,315	1/1:0,1:1:3:32,3,0	0/0:2,0:2:6:0,6,61	1/1:0,6:6:18:178,18,0	./.:.:.:.:.	0/0:5,0:5:12:0,12,129	0/0:1,0:1:3:0,3,32	./.:.:.:.:.	0/0:2,0:2:6:0,6,62	./.:.:.:.:.	0/0:7,0:7:21:0,21,221	0/0:2,0:2:6:0,6,59	0/0:4,0:4:12:0,12,126	0/0:14,0:14:36:0,36,400	0/0:5,0:5:12:0,12,136	0/0:7,0:7:21:0,21,220	0/0:5,0:5:15:0,15,157	./.:.:.:.:.	0/0:3,0:3:9:0,9,93	0/0:3,0:3:9:0,9,94	0/0:2,0:2:6:0,6,59	0/0:1,0:1:3:0,3,31	0/0:3,0:3:9:0,9,87	0/0:4,0:4:12:0,12,128	0/0:5,0:5:15:0,15,152	0/0:7,0:7:21:0,21,209	0/0:3,0:3:9:0,9,91	0/0:3,0:3:9:0,9,95	0/0:3,0:3:9:0,9,90	0/0:4,0:4:12:0,12,122	0/0:6,0:6:15:0,15,166	0/0:5,0:5:15:0,15,159	0/0:3,0:3:9:0,9,89	0/0:8,0:8:24:0,24,259	0/0:9,0:9:24:0,24,263	0/0:8,0:8:24:0,24,235	0/0:1,0:1:3:0,3,29	0/0:3,0:3:9:0,9,96	0/1:2,1:3:23:23,0,56	0/0:4,0:4:12:0,12,113	1/1:0,5:5:15:157,15,0	0/0:2,0:2:6:0,6,62	0/0:1,0:1:3:0,3,31	./.:.:.:.:.	1/1:0,2:2:6:57,6,0	0/0:3,0:3:9:0,9,100	0/0:3,0:3:9:0,9,96	0/0:6,0:6:18:0,18,175	0/0:1,0:1:3:0,3,31	0/0:4,0:4:12:0,12,123	0/0:4,0:4:12:0,12,123	0/0:7,0:7:21:0,21,217	0/0:4,0:4:12:0,12,122	0/0:4,0:4:12:0,12,123	0/0:3,0:3:9:0,9,91	0/0:4,0:4:12:0,12,126	0/0:6,0:6:18:0,18,187	0/0:5,0:5:15:0,15,161	0/0:4,0:4:12:0,12,123	0/0:4,0:4:12:0,12,120	0/0:10,0:10:30:0,30,294	0/0:13,0:13:39:0,39,398	0/0:4,0:4:12:0,12,126	0/0:7,0:7:21:0,21,219	0/0:5,0:5:15:0,15,150	1/1:0,9:9:27:272,27,0	0/0:2,0:2:6:0,6,59	0/0:7,0:7:15:0,15,180	0/0:6,0:6:18:0,18,187	0/0:2,0:2:6:0,6,57	0/0:7,0:7:18:0,18,205	0/0:6,0:6:18:0,18,185	0/0:8,0:8:24:0,24,250	0/0:6,0:6:18:0,18,176	0/0:6,0:6:18:0,18,187	0/0:6,0:6:18:0,18,182	0/0:8,0:8:24:0,24,245	0/0:2,0:2:6:0,6,59	0/0:5,0:5:15:0,15,157	0/0:5,0:5:15:0,15,161	0/0:3,1:4:9:0,9,94	0/0:5,0:5:6:0,6,89	0/0:1,0:1:3:0,3,31	0/0:3,0:3:6:0,6,72	0/0:4,0:4:9:0,9,107	0/0:4,0:4:6:0,6,89	0/0:4,0:4:6:0,6,89	0/0:18,0:18:54:0,54,605
chr0	58706538	.	C	T	1440.62	.	AC=14;AF=0.053;AN=262;BaseQRankSum=5.158;DP=953;Dels=0.00;FS=4.040;HaplotypeScore=0.0632;InbreedingCoeff=0.4515;MLEAC=12;MLEAF=0.046;MQ=59.62;MQ0=0;MQRankSum=-0.314;QD=26.68;ReadPosRankSum=-3.155	GT:AD:DP:GQ:PL	0/0:68,0:68:99:0,204,2066	0/0:19,0:19:48:0,48,530	0/0:18,0:18:54:0,54,549	0/0:38,0:38:99:0,111,1126	0/0:12,0:12:36:0,36,369	0/0:15,0:15:45:0,45,447	0/0:9,0:9:27:0,27,271	0/0:2,0:2:6:0,6,65	0/0:3,0:3:9:0,9,91	0/0:21,0:21:63:0,63,638	0/0:4,0:4:12:0,12,128	0/0:12,0:12:36:0,36,357	0/0:8,0:8:24:0,24,241	./.:.:.:.:.	0/0:13,0:13:39:0,39,391	0/0:25,0:25:75:0,75,758	0/0:19,0:19:54:0,54,547	0/0:1,0:1:3:0,3,32	0/0:8,0:8:24:0,24,241	1/1:0,10:10:30:309,30,0	0/0:4,0:4:12:0,12,130	0/0:15,0:15:36:0,36,363	0/0:26,0:26:78:0,78,783	0/0:21,0:21:63:0,63,643	0/0:5,0:5:15:0,15,158	1/1:0,23:23:66:704,66,0	0/0:8,0:8:24:0,24,246	0/0:5,0:5:15:0,15,159	0/0:2,0:2:6:0,6,65	0/0:22,0:22:63:0,63,641	0/0:8,0:8:24:0,24,251	0/0:4,0:4:12:0,12,124	0/0:25,0:25:72:0,72,722	0/0:1,0:1:3:0,3,32	0/0:11,0:11:30:0,30,315	0/0:3,0:3:9:0,9,97	0/0:22,0:22:63:0,63,647	0/0:12,0:12:33:0,33,342	0/0:7,0:7:21:0,21,209	0/0:5,0:5:15:0,15,162	0/0:2,0:2:6:0,6,65	0/0:13,0:13:39:0,39,399	0/0:17,0:17:51:0,51,511	0/0:18,0:18:51:0,51,514	0/0:13,0:13:39:0,39,391	0/0:14,0:14:42:0,42,416	0/0:10,0:10:30:0,30,310	0/0:6,0:6:18:0,18,182	0/0:2,0:2:6:0,6,63	0/0:4,0:4:12:0,12,124	0/0:1,0:1:3:0,3,25	./.:.:.:.:.	0/0:4,0:4:12:0,12,120	./.:.:.:.:.	0/0:5,0:5:15:0,15,157	0/0:2,0:2:6:0,6,61	0/0:4,0:4:12:0,12,122	0/0:8,0:8:18:0,18,210	0/0:1,0:1:3:0,3,32	0/0:6,0:6:18:0,18,187	0/0:3,0:3:9:0,9,96	0/0:2,0:2:6:0,6,61	0/0:6,0:6:18:0,18,186	0/0:5,0:5:15:0,15,157	0/0:3,0:3:9:0,9,92	0/0:3,0:3:9:0,9,95	0/0:1,0:1:3:0,3,30	0/0:1,0:1:3:0,3,32	0/0:1,0:1:3:0,3,31	0/0:4,0:4:12:0,12,121	./.:.:.:.:.	0/0:5,0:5:15:0,15,155	1/1:0,3:3:9:97,9,0	1/1:0,2:2:6:63,6,0	1/1:0,6:6:18:183,18,0	0/0:1,0:1:3:0,3,31	0/0:5,0:5:15:0,15,157	0/0:1,0:1:3:0,3,32	0/0:3,0:3:9:0,9,91	0/0:4,0:4:12:0,12,118	1/1:0,7:7:18:205,18,0	0/0:2,0:2:6:0,6,61	0/0:3,0:3:9:0,9,90	1/1:0,3:3:9:92,9,0	0/0:1,0:1:3:0,3,29	0/0:3,0:3:9:0,9,97	0/0:3,0:3:9:0,9,97	0/0:4,0:4:12:0,12,123	0/0:1,0:1:3:0,3,31	0/0:4,0:4:12:0,12,118	0/0:3,0:3:9:0,9,91	0/0:4,0:4:12:0,12,124	0/0:4,0:4:12:0,12,126	0/0:3,0:3:9:0,9,89	./.:.:.:.:.	0/0:4,0:4:12:0,12,121	0/0:6,0:6:18:0,18,185	0/0:3,0:3:9:0,9,95	0/0:1,0:1:3:0,3,30	0/0:4,0:4:12:0,12,124	0/0:9,0:9:27:0,27,284	0/0:3,0:3:9:0,9,92	0/0:2,0:2:6:0,6,63	0/0:1,0:1:3:0,3,30	0/0:3,0:3:9:0,9,87	0/0:4,0:4:12:0,12,122	0/0:6,0:6:18:0,18,185	0/0:3,0:3:9:0,9,92	0/0:3,0:3:9:0,9,93	0/0:6,0:6:18:0,18,174	0/0:6,0:6:18:0,18,184	0/0:3,0:3:9:0,9,94	0/0:6,0:6:18:0,18,182	0/0:7,0:7:21:0,21,214	0/0:3,0:3:9:0,9,92	0/0:4,0:4:12:0,12,120	0/0:1,0:1:3:0,3,31	0/0:4,0:4:12:0,12,125	0/0:1,0:1:3:0,3,30	0/0:3,0:3:9:0,9,95	0/0:7,0:7:21:0,21,216	0/0:1,0:1:3:0,3,30	0/0:3,0:3:6:0,6,64	0/0:5,0:5:15:0,15,150	0/0:1,0:1:3:0,3,32	0/0:4,0:4:12:0,12,123	0/0:4,0:4:12:0,12,120	0/0:4,0:4:12:0,12,120	0/0:3,0:3:9:0,9,94	0/0:2,0:2:3:0,3,45	./.:.:.:.:.	0/0:4,0:4:9:0,9,105	0/0:7,0:7:15:0,15,162	0/0:9,0:9:21:0,21,239	0/0:2,0:2:3:0,3,45	0/0:4,0:4:6:0,6,89	0/0:29,0:29:87:0,87,947
chr0	58706763	.	G	A	1577.76	.	AC=15;AF=0.059;AN=256;BaseQRankSum=0.207;DP=1069;Dels=0.00;FS=0.485;HaplotypeScore=0.0892;InbreedingCoeff=0.4903;MLEAC=13;MLEAF=0.051;MQ=59.72;MQ0=0;MQRankSum=-0.243;QD=25.45;ReadPosRankSum=1.383	GT:AD:DP:GQ:PL	0/0:69,0:69:99:0,208,2177	0/0:16,0:16:42:0,42,442	0/0:21,0:21:63:0,63,642	0/0:46,0:46:99:0,135,1402	0/0:12,0:12:36:0,36,377	0/0:23,0:23:66:0,66,696	0/0:14,0:14:36:0,36,412	0/0:3,0:3:9:0,9,94	0/0:4,0:4:12:0,12,126	0/0:21,0:21:57:0,57,606	0/0:3,0:3:9:0,9,94	0/0:13,0:13:36:0,36,395	0/0:14,0:14:42:0,42,438	0/0:1,0:1:3:0,3,33	0/0:32,0:32:93:0,93,980	0/0:26,0:26:78:0,78,783	0/0:11,0:11:33:0,33,339	0/0:1,0:1:3:0,3,30	0/0:16,0:16:48:0,48,510	1/1:0,9:9:27:283,27,0	0/0:4,0:4:12:0,12,132	0/0:15,0:15:42:0,42,449	0/0:20,0:20:57:0,57,605	0/0:27,0:27:81:0,81,837	0/0:4,0:4:12:0,12,126	1/1:0,26:26:69:753,69,0	0/0:10,0:10:30:0,30,305	0/0:4,0:4:12:0,12,127	0/0:2,0:2:6:0,6,67	0/0:22,0:22:60:0,60,647	0/0:9,0:9:27:0,27,279	0/0:2,0:2:6:0,6,65	0/0:29,0:29:81:0,81,851	0/0:2,0:2:6:0,6,67	0/0:20,0:20:60:0,60,608	0/0:8,0:8:24:0,24,239	0/0:12,0:12:36:0,36,371	0/0:16,0:16:42:0,42,464	0/0:15,0:15:45:0,45,454	0/0:6,0:6:18:0,18,189	0/0:6,0:6:18:0,18,192	0/0:13,0:13:33:0,33,358	0/0:10,0:10:27:0,27,291	0/0:22,0:22:63:0,63,664	0/0:15,0:15:45:0,45,474	0/0:15,0:15:36:0,36,426	0/0:14,0:14:42:0,42,423	0/0:7,0:7:21:0,21,214	0/0:1,0:1:3:0,3,30	0/0:2,0:2:6:0,6,67	0/0:2,0:2:6:0,6,65	0/0:5,0:5:15:0,15,158	0/0:8,0:8:24:0,24,243	./.:.:.:.:.	0/0:7,0:7:21:0,21,222	0/0:2,0:2:6:0,6,55	0/0:3,0:3:9:0,9,95	0/0:4,0:4:12:0,12,122	0/0:3,0:3:9:0,9,95	0/0:5,0:5:15:0,15,156	0/0:5,0:5:15:0,15,157	0/0:1,0:1:3:0,3,32	0/0:4,0:4:12:0,12,130	0/0:4,0:4:12:0,12,119	0/0:4,0:4:12:0,12,126	0/0:7,0:7:21:0,21,217	0/0:4,0:4:12:0,12,124	0/0:4,0:4:12:0,12,129	0/0:3,0:3:9:0,9,96	0/0:1,0:1:3:0,3,31	./.:.:.:.:.	0/0:7,0:7:21:0,21,213	1/1:0,3:3:9:94,9,0	1/1:0,7:7:21:202,21,0	1/1:0,8:8:24:252,24,0	0/0:3,0:3:9:0,9,97	0/0:3,0:3:9:0,9,96	0/1:1,2:3:21:52,0,21	0/0:1,0:1:3:0,3,33	0/0:6,0:6:18:0,18,187	1/1:0,1:1:3:31,3,0	0/0:2,0:2:6:0,6,64	0/0:1,0:1:3:0,3,34	1/1:0,5:5:12:135,12,0	0/0:7,0:7:21:0,21,221	0/0:5,0:5:15:0,15,156	0/0:6,0:6:15:0,15,175	0/0:3,0:3:9:0,9,96	0/0:5,0:5:15:0,15,157	0/0:4,0:4:12:0,12,120	0/0:1,0:1:3:0,3,32	0/0:2,0:2:6:0,6,61	0/0:4,0:4:12:0,12,124	0/0:2,0:2:6:0,6,63	0/0:2,0:2:6:0,6,59	0/0:3,0:3:9:0,9,97	0/0:4,0:4:12:0,12,125	0/0:2,0:2:6:0,6,63	0/0:3,0:3:9:0,9,95	0/0:2,0:2:6:0,6,65	0/0:4,0:4:12:0,12,126	0/0:2,0:2:6:0,6,61	0/0:2,0:2:6:0,6,65	0/0:4,0:4:12:0,12,126	./.:.:.:.:.	0/0:3,0:3:9:0,9,92	0/0:4,0:4:12:0,12,115	0/0:3,0:3:9:0,9,91	./.:.:.:.:.	0/0:9,0:9:21:0,21,245	0/0:5,0:5:15:0,15,156	./.:.:.:.:.	0/0:13,0:13:39:0,39,391	0/0:8,0:8:24:0,24,245	0/0:10,0:10:30:0,30,316	0/0:4,0:4:12:0,12,122	0/0:2,0:2:6:0,6,57	0/0:5,0:5:15:0,15,158	0/0:6,0:6:18:0,18,191	0/0:7,0:7:21:0,21,230	0/0:11,0:11:33:0,33,341	0/0:6,0:6:18:0,18,184	0/0:8,0:8:24:0,24,254	0/0:3,0:3:9:0,9,95	0/0:2,0:2:6:0,6,59	0/0:6,0:6:18:0,18,191	0/0:6,0:6:18:0,18,184	0/0:7,0:7:21:0,21,217	0/0:6,0:6:12:0,12,141	./.:.:.:.:.	./.:.:.:.:.	./.:.:.:.:.	0/0:6,0:6:9:0,9,134	0/0:3,0:3:3:0,3,45	0/0:2,0:2:3:0,3,45	./.:.:.:.:.	0/0:18,0:18:54:0,54,602
chr0	58712936	.	T	C	4131.24	.	AC=81;AF=0.340;AN=238;BaseQRankSum=-4.174;DP=585;Dels=0.00;FS=1.220;HaplotypeScore=0.2153;InbreedingCoeff=0.6944;MLEAC=77;MLEAF=0.324;MQ=57.88;MQ0=2;MQRankSum=1.107;QD=26.48;ReadPosRankSum=0.219	GT:AD:DP:GQ:PL	0/0:37,0:37:99:0,108,1173	0/0:17,0:17:51:0,51,537	./.:.:.:.:.	0/0:15,0:15:45:0,45,473	1/1:0,4:4:12:115,12,0	0/0:5,0:5:12:0,12,142	0/0:6,0:6:18:0,18,186	1/1:0,2:2:6:62,6,0	0/0:4,0:4:12:0,12,129	0/0:5,0:5:15:0,15,163	0/0:2,0:2:6:0,6,69	0/0:12,0:12:36:0,36,373	1/1:0,8:8:24:235,24,0	./.:.:.:.:.	1/1:0,14:14:42:425,42,0	1/1:0,5:5:15:144,15,0	0/0:11,0:11:33:0,33,344	0/0:4,0:4:12:0,12,130	0/0:1,0:1:3:0,3,33	0/0:3,0:3:6:0,6,76	0/0:6,0:6:18:0,18,195	0/0:6,0:6:18:0,18,191	0/0:9,0:9:27:0,27,288	0/0:6,0:6:18:0,18,183	./.:.:.:.:.	1/1:0,10:10:30:290,30,0	0/0:13,0:13:39:0,39,410	1/1:0,1:1:3:32,3,0	0/0:1,0:1:3:0,3,33	1/1:0,8:8:24:238,24,0	1/1:0,1:1:3:32,3,0	1/1:0,2:2:6:59,6,0	1/1:0,9:9:27:277,27,0	1/1:0,4:4:12:124,12,0	0/0:8,0:8:24:0,24,248	./.:.:.:.:.	0/0:12,0:12:36:0,36,379	0/0:7,0:7:18:0,18,202	1/1:0,5:5:15:149,15,0	0/0:1,0:1:3:0,3,34	1/1:0,1:1:3:31,3,0	1/1:0,8:8:24:237,24,0	0/0:14,0:14:42:0,42,439	0/0:8,0:8:24:0,24,250	0/0:10,0:10:27:0,27,293	0/0:9,0:9:24:0,24,261	./.:.:.:.:.	0/0:2,0:2:6:0,6,67	1/1:0,2:2:6:56,6,0	0/0:1,0:1:3:0,3,32	./.:.:.:.:.	0/0:2,0:2:6:0,6,61	0/0:6,0:6:18:0,18,189	0/0:2,0:2:6:0,6,61	0/0:8,0:8:24:0,24,252	0/1:1,1:2:24:24,0,25	0/0:3,0:3:9:0,9,99	0/0:9,0:9:27:0,27,276	0/0:1,0:1:3:0,3,31	0/0:4,0:4:12:0,12,130	1/1:0,1:1:3:31,3,0	1/1:0,1:1:3:33,3,0	0/0:6,0:6:18:0,18,193	1/1:0,2:2:6:61,6,0	1/1:0,3:3:9:95,9,0	1/1:0,4:4:12:125,12,0	0/0:1,0:1:3:0,3,31	1/1:0,6:6:18:178,18,0	1/1:0,5:5:15:155,15,0	0/0:2,0:2:6:0,6,65	./.:.:.:.:.	0/0:4,0:4:12:0,12,126	0/0:3,0:3:9:0,9,96	0/0:5,0:5:15:0,15,153	0/0:2,0:2:6:0,6,63	0/0:2,0:2:6:0,6,65	./.:.:.:.:.	0/0:1,0:1:3:0,3,32	./.:.:.:.:.	0/0:3,0:3:9:0,9,98	0/0:1,0:1:3:0,3,32	0/0:1,0:1:3:0,3,33	./.:.:.:.:.	0/0:4,0:4:12:0,12,130	0/0:2,0:2:6:0,6,63	./.:.:.:.:.	1/1:0,3:3:9:95,9,0	./.:.:.:.:.	1/1:0,4:4:12:115,12,0	1/1:0,3:3:9:95,9,0	1/1:0,2:2:6:61,6,0	1/1:0,4:4:12:117,12,0	1/1:0,5:5:15:149,15,0	./.:.:.:.:.	1/1:0,3:3:9:87,9,0	1/1:0,2:2:6:62,6,0	0/0:2,0:2:6:0,6,65	1/1:0,2:2:6:65,6,0	0/0:3,0:3:9:0,9,97	1/1:0,1:1:3:30,3,0	1/1:0,4:4:12:123,12,0	1/1:0,1:1:3:33,3,0	1/1:0,3:3:9:94,9,0	0/0:2,0:2:6:0,6,61	./.:.:.:.:.	0/0:9,0:9:24:0,24,269	0/0:1,0:1:3:0,3,34	0/0:7,0:7:18:0,18,201	0/0:1,0:1:3:0,3,30	0/0:1,0:1:3:0,3,31	0/0:7,0:7:18:0,18,205	0/0:1,0:1:3:0,3,32	0/0:6,0:6:18:0,18,184	1/1:0,1:1:3:28,3,0	1/1:0,6:6:18:186,18,0	1/1:0,1:1:3:31,3,0	1/1:0,3:3:9:86,9,0	0/0:2,0:2:6:0,6,65	0/0:1,0:1:3:0,3,30	./.:.:.:.:.	0/0:5,0:5:15:0,15,158	0/0:2,0:2:6:0,6,65	0/0:8,0:8:24:0,24,252	0/0:4,0:4:12:0,12,126	0/0:4,0:4:12:0,12,126	0/0:5,0:5:15:0,15,158	0/0:2,0:2:6:0,6,61	0/0:1,0:1:3:0,3,31	0/0:2,0:2:6:0,6,63	0/0:1,1:2:3:0,3,32	./.:.:.:.:.	0/0:5,0:5:15:0,15,153	./.:.:.:.:.	0/0:3,0:3:6:0,6,76	./.:.:.:.:.	0/0:2,0:2:3:0,3,45	0/0:32,0:32:96:0,96,1086
chr0	58712938	.	T	C	747.45	.	AC=16;AF=0.067;AN=238;BaseQRankSum=-1.964;DP=580;Dels=0.00;FS=0.724;HaplotypeScore=0.2153;InbreedingCoeff=0.3266;MLEAC=12;MLEAF=0.050;MQ=57.81;MQ0=2;MQRankSum=-1.644;QD=20.20;ReadPosRankSum=0.178	GT:AD:DP:GQ:PL	0/0:36,0:36:99:0,105,1138	0/0:16,0:16:48:0,48,504	./.:.:.:.:.	0/0:17,0:17:51:0,51,520	0/0:3,0:3:9:0,9,92	0/0:5,0:5:12:0,12,140	0/0:5,0:5:15:0,15,151	0/0:3,0:3:9:0,9,94	0/1:3,1:4:19:19,0,85	0/0:4,0:5:12:0,12,126	0/0:2,0:2:6:0,6,71	0/0:11,0:11:33:0,33,340	0/0:8,0:8:24:0,24,258	0/0:1,0:1:3:0,3,32	0/0:14,0:14:42:0,42,430	0/0:5,0:5:12:0,12,128	0/0:10,0:10:30:0,30,307	0/0:5,0:5:15:0,15,158	0/0:1,0:1:3:0,3,31	0/0:3,0:3:6:0,6,75	0/0:5,0:5:15:0,15,160	1/1:0,7:7:21:214,21,0	0/0:9,0:9:27:0,27,285	0/0:5,0:5:15:0,15,149	./.:.:.:.:.	0/0:10,0:10:30:0,30,302	0/0:12,0:12:36:0,36,379	0/0:1,0:1:3:0,3,32	0/0:1,0:1:3:0,3,33	0/0:7,0:7:21:0,21,215	0/0:2,0:2:6:0,6,56	0/0:2,0:2:6:0,6,61	0/0:9,0:9:27:0,27,280	0/0:4,0:4:12:0,12,126	0/0:7,0:7:21:0,21,211	./.:.:.:.:.	0/0:12,0:12:36:0,36,371	0/0:7,0:7:18:0,18,204	0/0:5,0:5:15:0,15,156	0/0:1,0:1:3:0,3,33	0/0:1,0:1:3:0,3,32	0/0:7,0:7:21:0,21,216	0/0:15,0:15:42:0,42,433	0/0:7,0:7:21:0,21,223	0/0:10,0:10:27:0,27,291	0/0:8,0:8:21:0,21,231	./.:.:.:.:.	1/1:0,2:2:6:57,6,0	0/0:2,0:2:6:0,6,64	0/0:1,0:1:3:0,3,31	./.:.:.:.:.	0/0:2,0:2:6:0,6,59	0/0:6,0:6:18:0,18,187	0/0:2,0:2:6:0,6,59	0/0:9,0:9:27:0,27,276	0/0:2,0:2:6:0,6,61	1/1:0,3:3:9:96,9,0	1/1:0,9:9:27:267,27,0	0/0:1,0:1:3:0,3,30	0/0:4,0:4:12:0,12,126	0/0:1,0:1:3:0,3,31	0/0:1,0:1:3:0,3,34	0/0:6,0:6:18:0,18,187	0/0:2,0:2:6:0,6,63	0/0:3,0:3:9:0,9,97	0/0:4,0:4:12:0,12,131	0/0:1,0:1:3:0,3,32	0/0:5,0:5:15:0,15,162	0/0:4,0:4:12:0,12,128	0/0:2,0:2:6:0,6,63	./.:.:.:.:.	0/0:5,0:5:15:0,15,153	0/0:3,0:3:9:0,9,95	0/0:4,0:4:12:0,12,122	0/0:2,0:2:6:0,6,63	0/0:2,0:2:6:0,6,63	./.:.:.:.:.	1/1:0,2:2:6:59,6,0	./.:.:.:.:.	0/0:4,0:4:12:0,12,124	0/0:1,0:1:3:0,3,31	0/0:2,0:2:6:0,6,61	./.:.:.:.:.	0/0:4,0:4:12:0,12,126	0/0:1,0:1:3:0,3,34	./.:.:.:.:.	0/0:3,0:3:9:0,9,94	./.:.:.:.:.	0/0:3,0:3:9:0,9,95	0/0:2,0:2:6:0,6,63	0/0:2,0:2:6:0,6,61	0/0:5,0:5:15:0,15,157	0/0:5,0:5:15:0,15,155	./.:.:.:.:.	0/0:3,0:3:9:0,9,91	0/0:1,0:1:3:0,3,32	0/0:2,0:2:6:0,6,63	0/0:2,0:2:6:0,6,67	0/0:4,0:4:12:0,12,126	0/0:1,0:1:3:0,3,32	0/0:4,0:4:12:0,12,125	0/0:1,0:1:3:0,3,32	0/0:3,0:3:9:0,9,94	0/0:2,0:2:6:0,6,59	./.:.:.:.:.	0/0:8,0:8:21:0,21,237	0/0:1,0:1:3:0,3,34	0/0:7,0:7:18:0,18,194	0/0:1,0:1:3:0,3,30	0/0:1,0:1:3:0,3,31	0/0:6,0:6:15:0,15,174	0/0:1,0:1:3:0,3,32	0/0:8,0:8:24:0,24,245	./.:.:.:.:.	0/0:6,0:6:18:0,18,186	0/0:1,0:1:3:0,3,32	0/0:3,0:3:9:0,9,92	0/0:2,0:2:6:0,6,63	0/0:1,0:1:3:0,3,31	./.:.:.:.:.	0/1:1,4:5:16:109,0,16	1/1:0,2:2:6:67,6,0	0/0:8,0:8:24:0,24,252	0/0:4,0:4:12:0,12,123	0/0:4,0:4:12:0,12,122	0/0:5,0:5:15:0,15,158	0/0:2,0:2:6:0,6,61	0/0:1,0:1:3:0,3,31	1/1:0,3:3:9:92,9,0	0/0:1,0:2:3:0,3,31	./.:.:.:.:.	0/0:5,0:5:15:0,15,145	./.:.:.:.:.	0/0:3,0:3:6:0,6,76	./.:.:.:.:.	0/0:2,0:2:3:0,3,45	0/0:32,0:32:96:0,96,1084
chr0	58715209	.	C	T	2018.01	.	AC=31;AF=0.128;AN=242;BaseQRankSum=3.458;DP=656;Dels=0.00;FS=1.965;HaplotypeScore=0.1269;InbreedingCoeff=0.4980;MLEAC=28;MLEAF=0.116;MQ=59.60;MQ0=0;MQRankSum=1.200;QD=24.61;ReadPosRankSum=-3.015	GT:AD:DP:GQ:PL	0/0:36,0:36:99:0,108,1101	0/0:8,0:8:24:0,24,237	./.:.:.:.:.	0/0:38,0:38:99:0,114,1126	0/0:5,0:5:15:0,15,156	0/0:12,0:12:36:0,36,355	0/0:15,0:15:45:0,45,453	0/0:4,0:4:12:0,12,125	0/0:1,0:1:3:0,3,31	0/0:15,0:15:45:0,45,448	0/0:1,0:1:3:0,3,30	0/0:12,0:12:36:0,36,361	0/0:11,0:11:27:0,27,295	0/0:1,0:1:3:0,3,31	0/0:12,0:12:36:0,36,357	0/0:11,0:11:30:0,30,316	0/0:16,0:16:48:0,48,474	0/0:3,0:3:9:0,9,97	0/0:2,0:2:6:0,6,60	1/1:0,8:8:18:211,18,0	0/0:1,0:1:3:0,3,34	0/0:14,0:14:39:0,39,397	1/1:0,13:13:36:388,36,0	0/0:10,0:10:30:0,30,295	0/0:3,0:3:9:0,9,95	0/0:14,0:14:42:0,42,419	0/0:3,0:3:6:0,6,75	0/0:5,0:5:15:0,15,152	0/0:3,0:3:6:0,6,59	0/0:23,0:23:60:0,60,641	0/0:1,0:1:3:0,3,33	0/0:2,0:2:6:0,6,60	0/0:17,0:17:51:0,51,504	0/0:1,0:1:3:0,3,32	0/0:2,0:2:6:0,6,60	0/0:3,0:3:9:0,9,86	0/0:14,0:14:42:0,42,415	0/0:7,0:7:18:0,18,196	0/0:8,0:8:24:0,24,243	0/0:2,0:2:6:0,6,63	0/0:3,0:3:9:0,9,99	0/0:14,0:14:36:0,36,399	0/0:20,0:20:48:0,48,531	0/0:8,0:8:24:0,24,235	1/1:0,13:13:39:404,39,0	0/0:15,0:15:45:0,45,444	./.:.:.:.:.	0/0:3,0:3:9:0,9,92	./.:.:.:.:.	0/0:1,0:1:3:0,3,29	./.:.:.:.:.	1/1:0,4:4:9:104,9,0	0/0:3,0:3:9:0,9,85	0/0:1,0:1:3:0,3,30	0/0:3,0:3:9:0,9,91	0/0:4,0:4:12:0,12,122	0/0:3,0:3:9:0,9,91	0/0:1,0:1:3:0,3,31	0/0:3,0:3:9:0,9,94	0/0:2,0:2:6:0,6,59	0/0:2,0:2:6:0,6,59	0/0:2,0:2:6:0,6,59	0/0:5,0:5:15:0,15,155	0/0:2,0:2:6:0,6,62	0/0:2,0:2:6:0,6,59	0/0:1,0:1:3:0,3,30	0/0:3,0:3:9:0,9,94	0/0:2,0:2:6:0,6,59	0/0:2,0:2:6:0,6,61	0/0:2,0:2:6:0,6,59	./.:.:.:.:.	./.:.:.:.:.	./.:.:.:.:.	0/1:1,1:2:25:26,0,25	0/0:4,0:4:9:0,9,106	./.:.:.:.:.	0/0:3,0:3:9:0,9,91	0/0:2,0:2:6:0,6,58	./.:.:.:.:.	1/1:0,11:11:24:281,24,0	1/1:0,1:1:3:31,3,0	0/0:1,0:1:3:0,3,31	0/0:2,0:2:6:0,6,57	0/0:2,0:2:6:0,6,59	0/0:2,0:2:6:0,6,59	0/0:6,0:6:18:0,18,180	./.:.:.:.:.	0/0:7,0:7:21:0,21,213	0/0:3,0:3:6:0,6,74	0/0:3,0:3:9:0,9,95	0/0:3,0:3:6:0,6,61	0/0:1,0:1:3:0,3,30	0/0:2,0:2:6:0,6,59	0/0:1,0:1:3:0,3,32	0/0:2,0:2:6:0,6,61	0/0:3,0:3:9:0,9,90	0/0:3,0:3:9:0,9,91	./.:.:.:.:.	./.:.:.:.:.	0/0:2,0:2:6:0,6,61	0/0:5,0:5:15:0,15,161	0/0:1,0:1:3:0,3,30	0/0:2,0:2:6:0,6,61	1/1:0,2:2:6:60,6,0	0/0:5,0:5:12:0,12,134	1/1:0,2:2:6:64,6,0	0/0:4,0:4:12:0,12,124	0/0:1,0:1:3:0,3,29	0/0:2,0:2:6:0,6,65	0/0:3,0:3:9:0,9,88	0/0:1,0:1:3:0,3,32	0/0:2,0:2:6:0,6,65	0/0:4,0:4:9:0,9,106	0/0:1,0:1:3:0,3,30	0/0:2,0:2:6:0,6,63	./.:.:.:.:.	0/0:1,0:1:3:0,3,30	0/0:1,0:1:3:0,3,31	./.:.:.:.:.	1/1:0,3:3:9:89,9,0	0/0:2,0:2:6:0,6,60	0/0:6,0:6:18:0,18,184	1/1:0,8:8:21:228,21,0	1/1:0,1:1:3:31,3,0	1/1:0,4:4:9:109,9,0	1/1:0,3:3:9:96,9,0	1/1:0,4:4:12:128,12,0	1/1:0,3:3:9:95,9,0	0/0:2,0:2:6:0,6,60	0/0:3,0:3:6:0,6,75	0/0:2,0:2:3:0,3,45	0/0:2,0:2:3:0,3,45	0/0:6,0:6:9:0,9,134	0/0:4,0:4:6:0,6,89	./.:.:.:.:.	./.:.:.:.:.	0/0:17,0:17:51:0,51,552
chr0	58716498	.	G	A	1755.91	.	AC=43;AF=0.209;AN=206;BaseQRankSum=-3.072;DP=711;Dels=0.00;FS=3.021;HaplotypeScore=0.0318;InbreedingCoeff=0.5214;MLEAC=37;MLEAF=0.180;MQ=30.36;MQ0=30;MQRankSum=1.016;QD=13.94;ReadPosRankSum=0.118	GT:AD:DP:GQ:PL	0/0:38,0:38:57:0,57,610	0/0:8,0:8:15:0,15,157	0/0:14,0:14:21:0,21,214	0/0:42,0:42:99:0,99,1032	0/0:8,0:8:18:0,18,187	0/0:13,0:13:36:0,36,377	0/0:17,0:17:36:0,36,382	1/1:0,1:1:3:31,3,0	./.:.:.:.:.	0/0:10,0:10:24:0,24,254	./.:.:.:.:.	0/0:11,0:11:9:0,9,95	1/1:3,5:8:15:155,15,0	./.:.:.:.:.	1/1:4,10:14:30:306,30,0	0/1:6,5:11:72:127,0,72	0/0:12,0:12:24:0,24,246	./.:.:.:.:.	0/0:13,0:13:21:0,21,225	0/0:7,0:7:12:0,12,130	./.:.:.:.:.	0/0:11,0:11:18:0,18,189	0/0:9,1:10:27:0,27,285	0/0:16,0:16:27:0,27,281	./.:.:.:.:.	0/0:13,0:13:27:0,27,290	0/0:12,0:12:12:0,12,139	0/0:4,0:4:6:0,6,67	1/1:3,2:5:6:63,6,0	1/1:1,15:16:2:261,2,0	1/1:1,3:4:9:97,9,0	1/1:4,1:5:3:33,3,0	0/0:14,0:14:36:0,36,371	./.:.:.:.:.	0/0:9,0:9:15:0,15,156	1/1:0,1:1:3:32,3,0	0/0:11,0:11:12:0,12,127	0/0:5,0:5:9:0,9,97	1/1:1,5:6:15:146,15,0	0/0:1,0:1:3:0,3,25	0/0:1,0:1:3:0,3,34	0/0:12,0:12:15:0,15,156	0/0:17,0:17:21:0,21,223	0/0:7,0:7:12:0,12,128	0/0:12,0:12:18:0,18,186	0/0:20,0:20:30:0,30,310	0/0:8,0:8:9:0,9,92	./.:.:.:.:.	./.:.:.:.:.	./.:.:.:.:.	./.:.:.:.:.	0/0:7,0:7:6:0,6,63	0/0:3,0:3:3:0,3,32	0/0:1,0:1:3:0,3,32	0/0:2,0:2:3:0,3,29	./.:.:.:.:.	0/0:4,0:4:9:0,9,97	./.:.:.:.:.	0/0:1,0:1:3:0,3,23	0/0:2,0:2:6:0,6,65	./.:.:.:.:.	1/1:1,1:2:3:30,3,0	0/0:6,0:6:12:0,12,126	./.:.:.:.:.	./.:.:.:.:.	1/1:3,1:4:3:31,3,0	./.:.:.:.:.	1/1:3,2:5:6:61,6,0	1/1:0,8:8:12:129,12,0	./.:.:.:.:.	./.:.:.:.:.	0/0:3,0:3:3:0,3,32	0/0:2,0:2:3:0,3,32	0/0:7,0:7:12:0,12,142	0/0:4,0:4:9:0,9,95	0/0:1,0:1:3:0,3,33	0/0:6,0:6:3:0,3,32	0/0:2,0:2:6:0,6,63	0/0:3,0:3:6:0,6,65	0/0:3,0:3:3:0,3,34	./.:.:.:.:.	0/0:3,0:3:6:0,6,63	0/0:4,0:4:6:0,6,67	0/0:3,0:3:6:0,6,61	0/0:2,0:2:6:0,6,61	./.:.:.:.:.	0/0:3,1:4:9:0,9,92	1/1:4,1:5:3:32,3,0	1/1:0,1:1:3:31,3,0	0/0:2,0:2:3:0,3,33	1/1:0,3:3:3:33,3,0	0/0:3,0:3:3:0,3,33	0/0:5,0:5:6:0,6,67	0/0:3,0:4:9:0,9,97	0/0:4,0:4:12:0,12,129	./.:.:.:.:.	1/1:4,3:7:9:96,9,0	0/0:2,0:2:3:0,3,29	./.:.:.:.:.	./.:.:.:.:.	1/1:1,3:4:9:94,9,0	0/0:3,0:3:9:0,9,97	0/0:3,0:3:9:0,9,94	./.:.:.:.:.	0/0:1,0:1:3:0,3,31	0/0:2,0:2:3:0,3,31	./.:.:.:.:.	0/0:4,0:4:3:0,3,32	./.:.:.:.:.	0/0:6,0:6:15:0,15,153	0/0:4,0:4:6:0,6,62	./.:.:.:.:.	0/0:4,0:4:3:0,3,32	1/1:3,4:7:12:119,12,0	1/1:0,6:6:12:126,12,0	1/1:1,2:3:6:56,6,0	0/0:1,0:1:3:0,3,29	0/0:4,0:4:6:0,6,60	./.:.:.:.:.	./.:.:.:.:.	0/0:5,0:5:9:0,9,105	0/0:4,0:4:9:0,9,93	0/0:3,0:3:3:0,3,32	0/0:4,0:4:9:0,9,97	0/0:4,0:4:9:0,9,95	0/0:7,0:7:3:0,3,32	./.:.:.:.:.	./.:.:.:.:.	0/0:4,0:4:6:0,6,61	0/0:8,0:8:3:0,3,45	0/0:2,0:2:3:0,3,45	0/0:1,0:1:3:0,3,32	0/0:3,0:3:3:0,3,32	0/0:1,0:1:3:0,3,32	./.:.:.:.:.	./.:.:.:.:.	0/0:15,0:15:12:0,12,139
chr0	58718897	.	G	C	3725.87	.	AC=50;AF=0.188;AN=266;BaseQRankSum=1.274;DP=808;Dels=0.00;FS=2.964;HaplotypeScore=0.2865;InbreedingCoeff=0.5439;MLEAC=48;MLEAF=0.180;MQ=59.59;MQ0=0;MQRankSum=-0.412;QD=24.19;ReadPosRankSum=-0.569	GT:AD:DP:GQ:PL	0/0:41,0:41:99:0,114,1217	0/0:14,0:14:42:0,42,421	0/0:16,0:16:39:0,39,442	1/1:0,29:29:87:850,87,0	0/0:6,0:6:18:0,18,180	0/0:21,0:21:51:0,51,575	0/0:11,0:11:33:0,33,337	0/0:2,0:2:6:0,6,65	0/1:1,2:3:23:52,0,23	1/1:0,16:16:48:476,48,0	1/1:0,2:2:6:60,6,0	0/0:13,0:13:39:0,39,382	0/0:17,0:17:51:0,51,515	0/0:4,0:4:12:0,12,128	0/0:11,0:11:33:0,33,328	0/0:10,0:12:27:0,27,289	0/0:9,0:9:24:0,24,257	0/0:1,0:1:3:0,3,30	1/1:0,9:9:18:221,18,0	0/0:7,0:7:21:0,21,203	0/0:1,0:1:3:0,3,32	0/0:18,0:18:54:0,54,538	0/0:17,0:17:48:0,48,486	0/0:11,0:11:30:0,30,320	1/1:0,4:4:12:124,12,0	0/0:14,0:14:36:0,36,380	0/0:8,0:8:24:0,24,238	0/0:1,0:1:3:0,3,33	0/1:1,1:2:25:26,0,25	0/0:13,0:13:36:0,36,371	0/0:3,0:3:9:0,9,96	0/0:6,0:6:18:0,18,195	0/0:10,0:10:30:0,30,303	0/0:1,0:1:3:0,3,33	0/0:15,0:15:42:0,42,437	0/0:2,0:2:6:0,6,60	0/0:18,0:18:48:0,48,506	0/0:11,0:11:30:0,30,296	0/0:17,0:17:45:0,45,477	0/0:5,0:5:15:0,15,160	0/1:1,4:5:17:115,0,17	0/0:8,0:8:24:0,24,245	1/1:0,11:11:33:339,33,0	0/0:9,0:9:27:0,27,268	0/0:12,0:12:36:0,36,365	0/0:27,0:27:81:0,81,813	0/0:7,0:7:21:0,21,212	0/0:2,0:2:6:0,6,61	0/0:1,0:1:3:0,3,31	1/1:0,7:7:21:205,21,0	0/0:2,0:2:6:0,6,50	./.:.:.:.:.	1/1:0,4:4:12:120,12,0	0/0:3,0:3:9:0,9,91	0/0:10,0:10:30:0,30,300	0/0:4,0:4:12:0,12,121	0/0:3,0:3:6:0,6,73	0/0:3,0:3:9:0,9,84	0/0:2,0:2:6:0,6,59	0/0:3,0:3:9:0,9,89	0/0:1,0:1:3:0,3,30	0/0:1,0:1:3:0,3,31	0/0:5,0:5:12:0,12,123	0/0:3,0:3:9:0,9,81	1/1:0,2:2:6:60,6,0	0/0:5,0:5:15:0,15,141	0/0:3,0:3:9:0,9,92	0/0:4,0:4:9:0,9,104	0/0:3,0:3:9:0,9,89	1/1:0,3:3:9:89,9,0	0/0:2,0:2:6:0,6,59	0/0:2,0:2:6:0,6,59	0/0:1,0:1:3:0,3,30	0/0:8,0:8:24:0,24,239	0/0:2,0:2:6:0,6,59	0/0:2,0:2:6:0,6,57	./.:.:.:.:.	0/0:2,0:2:6:0,6,59	0/0:1,0:1:3:0,3,31	0/0:4,0:4:12:0,12,120	0/0:1,0:1:3:0,3,32	0/0:1,0:1:3:0,3,31	1/1:0,4:4:12:122,12,0	0/0:1,0:1:3:0,3,31	1/1:0,1:1:3:32,3,0	1/1:0,5:5:15:148,15,0	0/0:2,0:2:3:0,3,45	0/1:2,4:6:17:108,0,17	0/0:4,0:4:12:0,12,118	0/0:6,0:6:18:0,18,181	0/0:2,0:2:6:0,6,58	0/0:4,0:4:12:0,12,121	0/0:3,0:3:9:0,9,92	0/0:1,0:1:3:0,3,31	0/0:2,0:2:6:0,6,61	0/0:6,0:6:18:0,18,178	0/1:4,2:6:45:45,0,108	0/0:1,0:1:3:0,3,27	1/1:0,2:2:3:29,3,0	0/0:1,0:1:3:0,3,33	0/0:9,0:9:27:0,27,275	0/0:1,0:1:3:0,3,30	0/0:4,0:4:12:0,12,126	0/0:2,0:2:6:0,6,56	./.:.:.:.:.	1/1:0,3:3:9:90,9,0	0/0:4,0:4:12:0,12,119	0/0:5,0:5:15:0,15,145	0/0:2,0:2:6:0,6,64	1/1:0,3:3:9:88,9,0	0/0:3,0:3:9:0,9,87	0/0:2,0:2:6:0,6,64	1/1:0,4:4:12:122,12,0	0/0:1,0:1:3:0,3,33	0/0:3,0:3:9:0,9,90	0/0:8,0:8:24:0,24,243	0/0:3,0:3:9:0,9,87	1/1:0,1:1:3:29,3,0	0/0:1,0:1:3:0,3,30	1/1:0,3:3:9:93,9,0	0/0:5,0:5:15:0,15,145	0/0:4,0:4:12:0,12,116	1/1:0,7:7:21:211,21,0	0/1:1,1:2:25:25,0,26	1/1:0,6:6:18:183,18,0	0/0:2,0:2:6:0,6,57	0/0:4,0:4:12:0,12,122	0/0:4,0:4:12:0,12,120	1/1:0,4:4:12:123,12,0	./.:.:.:.:.	0/0:6,0:6:12:0,12,148	0/0:4,0:4:6:0,6,89	0/0:4,0:4:6:0,6,89	0/0:4,0:4:6:0,6,89	0/0:2,0:2:3:0,3,45	0/0:2,0:2:3:0,3,45	0/0:28,0:28:84:0,84,866
chr0	58719550	.	G	A	957.88	.	AC=17;AF=0.067;AN=254;BaseQRankSum=-0.191;DP=886;Dels=0.00;FS=2.054;HaplotypeScore=0.1317;InbreedingCoeff=0.3170;MLEAC=12;MLEAF=0.047;MQ=59.70;MQ0=0;MQRankSum=-0.727;QD=20.82;ReadPosRankSum=-0.872	GT:AD:DP:GQ:PL	0/0:46,0:46:99:0,138,1433	0/0:16,0:16:45:0,45,477	0/0:13,0:13:36:0,36,386	0/0:28,0:28:84:0,84,829	0/0:19,0:19:57:0,57,563	0/0:11,0:11:33:0,33,328	0/0:13,0:13:39:0,39,390	0/0:5,0:5:15:0,15,149	0/0:2,0:2:6:0,6,61	0/0:20,0:20:60:0,60,612	0/0:2,0:2:6:0,6,61	0/0:14,0:14:42:0,42,424	0/0:15,0:15:45:0,45,453	0/0:1,0:1:3:0,3,29	0/0:15,0:15:45:0,45,439	0/0:24,0:24:72:0,72,729	0/0:16,0:16:48:0,48,470	0/0:5,0:5:15:0,15,153	0/0:7,0:7:18:0,18,198	0/0:11,0:11:30:0,30,316	0/0:4,0:4:9:0,9,96	0/0:17,0:17:51:0,51,522	0/0:19,0:19:57:0,57,550	1/1:0,21:21:63:663,63,0	0/0:2,0:2:6:0,6,62	0/0:20,0:20:60:0,60,611	0/0:8,0:8:24:0,24,249	0/0:7,0:7:21:0,21,210	0/0:2,0:2:6:0,6,65	0/0:17,0:17:48:0,48,506	0/0:3,0:4:9:0,9,89	0/0:3,0:3:9:0,9,88	0/0:17,0:17:51:0,51,514	0/0:4,0:4:12:0,12,124	0/0:20,0:20:60:0,60,601	0/0:4,0:4:12:0,12,125	0/0:18,0:18:51:0,51,532	0/0:22,0:22:66:0,66,652	0/0:15,0:15:45:0,45,452	0/0:3,0:3:9:0,9,94	0/0:3,0:3:9:0,9,93	0/0:12,0:12:36:0,36,354	0/0:20,0:20:60:0,60,605	0/0:15,0:15:45:0,45,436	0/0:23,0:23:69:0,69,701	0/0:28,0:28:81:0,81,832	0/0:10,0:10:30:0,30,314	1/1:0,2:2:6:60,6,0	0/0:2,0:2:6:0,6,61	0/0:2,0:2:6:0,6,65	./.:.:.:.:.	0/0:1,0:1:3:0,3,30	0/0:12,0:12:36:0,36,365	0/0:5,0:5:15:0,15,155	0/1:2,2:4:47:51,0,47	0/0:4,0:4:12:0,12,119	0/0:4,0:4:12:0,12,118	0/0:2,0:2:6:0,6,58	0/0:1,0:1:3:0,3,30	0/1:2,2:4:49:49,0,51	0/0:3,0:3:9:0,9,90	0/0:1,0:1:3:0,3,30	0/0:3,0:3:9:0,9,92	0/0:3,0:3:9:0,9,91	0/0:3,0:3:9:0,9,97	0/0:3,0:3:9:0,9,86	0/0:2,0:2:6:0,6,59	0/0:5,0:5:15:0,15,148	0/0:5,0:5:15:0,15,148	0/0:2,0:2:6:0,6,61	0/0:3,0:3:9:0,9,95	0/0:6,0:6:18:0,18,178	0/0:2,0:2:6:0,6,59	0/1:3,2:5:48:48,0,74	1/1:0,2:2:6:63,6,0	1/1:0,1:1:3:33,3,0	0/0:3,0:3:9:0,9,91	0/0:2,0:2:6:0,6,58	./.:.:.:.:.	0/0:2,0:2:6:0,6,57	0/0:2,0:2:6:0,6,54	./.:.:.:.:.	0/0:2,0:2:6:0,6,67	./.:.:.:.:.	0/0:1,0:1:3:0,3,32	0/0:2,0:2:6:0,6,66	0/0:3,0:3:9:0,9,89	0/0:2,0:2:6:0,6,61	0/0:5,0:5:9:0,9,104	0/0:6,0:6:18:0,18,179	0/0:1,0:1:3:0,3,34	0/0:4,0:4:12:0,12,118	0/0:2,0:2:6:0,6,59	0/0:1,0:1:3:0,3,31	0/0:1,0:1:3:0,3,29	0/0:4,0:4:12:0,12,123	./.:.:.:.:.	0/0:3,0:3:9:0,9,89	0/0:3,0:3:9:0,9,91	0/0:2,0:2:6:0,6,59	0/0:7,0:7:21:0,21,214	0/0:1,0:1:3:0,3,32	./.:.:.:.:.	0/0:1,0:1:3:0,3,30	0/0:1,0:1:3:0,3,31	./.:.:.:.:.	0/0:5,0:5:15:0,15,154	0/0:2,0:2:6:0,6,62	0/0:2,0:2:6:0,6,66	0/0:3,0:3:9:0,9,93	0/0:1,0:1:3:0,3,33	0/0:2,0:2:6:0,6,67	0/0:8,0:8:24:0,24,245	0/0:1,0:1:3:0,3,32	0/0:3,0:3:9:0,9,89	0/0:4,0:4:12:0,12,118	0/0:3,0:3:9:0,9,87	./.:.:.:.:.	1/1:0,1:1:3:33,3,0	0/0:1,0:1:3:0,3,30	1/1:0,3:3:9:94,9,0	1/1:0,3:3:9:95,9,0	0/0:5,0:5:15:0,15,147	0/0:4,0:4:12:0,12,118	0/0:4,0:4:12:0,12,115	0/0:7,0:7:18:0,18,195	0/0:4,0:4:12:0,12,127	0/0:2,0:2:6:0,6,59	0/0:3,0:3:9:0,9,95	0/0:4,0:4:9:0,9,105	0/0:6,0:6:9:0,9,134	./.:.:.:.:.	0/0:6,0:6:9:0,9,134	0/0:1,0:1:3:0,3,29	0/0:2,0:2:3:0,3,45	./.:.:.:.:.	0/0:22,0:22:66:0,66,718
chr0	58720266	.	G	C	19369.9	.	AC=209;AF=0.850;AN=246;BaseQRankSum=-0.958;DP=792;Dels=0.00;FS=1.051;HaplotypeScore=0.0452;InbreedingCoeff=0.6059;MLEAC=210;MLEAF=0.854;MQ=59.87;MQ0=0;MQRankSum=2.636;QD=30.12;ReadPosRankSum=-0.510	GT:AD:DP:GQ:PL	1/1:0,46:46:99:1493,138,0	1/1:0,28:28:81:869,81,0	1/1:0,16:16:48:506,48,0	1/1:0,43:43:99:1331,123,0	1/1:0,16:16:45:467,45,0	1/1:0,9:9:21:246,21,0	1/1:0,6:6:18:184,18,0	./.:.:.:.:.	1/1:0,1:1:3:33,3,0	1/1:0,22:22:63:675,63,0	1/1:0,1:1:3:32,3,0	0/0:10,0:10:30:0,30,312	1/1:0,17:17:51:520,51,0	./.:.:.:.:.	1/1:0,19:19:57:589,57,0	1/1:0,7:7:21:214,21,0	1/1:0,14:14:42:451,42,0	./.:.:.:.:.	1/1:0,1:1:3:33,3,0	1/1:0,3:3:9:92,9,0	./.:.:.:.:.	1/1:0,4:4:12:126,12,0	1/1:0,22:22:60:653,60,0	0/0:24,0:24:69:0,69,747	./.:.:.:.:.	1/1:0,15:15:39:422,39,0	1/1:0,12:12:33:362,33,0	1/1:0,4:4:12:129,12,0	1/1:0,2:2:6:63,6,0	1/1:0,9:9:27:273,27,0	1/1:0,2:2:6:65,6,0	1/1:0,1:1:3:32,3,0	1/1:0,3:3:9:94,9,0	1/1:0,1:1:3:32,3,0	1/1:0,7:7:18:204,18,0	1/1:0,4:4:12:134,12,0	1/1:0,12:12:36:384,36,0	1/1:0,5:5:15:163,15,0	1/1:0,8:8:24:247,24,0	1/1:0,2:2:6:61,6,0	1/1:0,2:2:6:66,6,0	1/1:0,13:13:39:404,39,0	1/1:0,15:15:45:481,45,0	0/0:21,0:21:60:0,60,650	0/0:11,0:11:33:0,33,347	1/1:0,11:11:33:342,33,0	1/1:0,11:11:33:340,33,0	./.:.:.:.:.	1/1:0,3:3:9:98,9,0	1/1:0,7:7:21:230,21,0	1/1:0,1:1:3:32,3,0	1/1:0,1:1:3:32,3,0	1/1:0,8:8:24:257,24,0	1/1:0,2:2:6:61,6,0	0/0:5,0:5:15:0,15,162	1/1:0,1:1:3:32,3,0	0/0:3,0:3:9:0,9,93	0/0:8,0:8:24:0,24,254	1/1:0,2:2:6:61,6,0	0/0:6,0:6:18:0,18,192	1/1:0,3:3:9:95,9,0	1/1:0,3:3:9:100,9,0	1/1:0,3:3:9:98,9,0	1/1:0,3:3:9:97,9,0	1/1:0,4:4:12:120,12,0	1/1:0,4:4:12:126,12,0	1/1:0,3:3:9:95,9,0	1/1:0,6:6:15:172,15,0	1/1:0,3:3:9:92,9,0	1/1:0,1:1:3:34,3,0	1/1:0,4:4:12:126,12,0	1/1:0,2:2:6:65,6,0	1/1:0,8:8:24:252,24,0	./.:.:.:.:.	0/0:2,0:2:6:0,6,66	0/0:1,0:1:3:0,3,31	0/0:3,0:3:9:0,9,95	1/1:0,2:2:6:59,6,0	0/0:1,0:1:3:0,3,30	./.:.:.:.:.	1/1:0,1:1:3:31,3,0	1/1:0,2:2:6:62,6,0	1/1:0,2:2:6:66,6,0	1/1:0,3:3:9:92,9,0	1/1:0,2:2:6:62,6,0	1/1:0,2:2:6:65,6,0	1/1:0,1:1:3:31,3,0	1/1:0,2:2:6:63,6,0	1/1:0,7:7:18:203,18,0	./.:.:.:.:.	1/1:0,1:1:3:32,3,0	1/1:0,6:6:18:185,18,0	1/1:0,2:2:6:61,6,0	./.:.:.:.:.	1/1:0,6:6:18:198,18,0	1/1:0,1:1:3:32,3,0	1/1:0,2:2:6:65,6,0	1/1:0,7:7:21:216,21,0	1/1:0,4:4:12:122,12,0	1/1:0,1:1:3:32,3,0	1/1:0,1:1:3:32,3,0	1/1:0,1:1:3:31,3,0	./.:.:.:.:.	./.:.:.:.:.	1/1:0,3:3:9:98,9,0	1/1:0,5:5:15:155,15,0	1/1:0,3:3:9:97,9,0	1/1:0,6:6:18:185,18,0	1/1:0,2:2:6:55,6,0	1/1:0,2:2:6:57,6,0	1/1:0,5:5:15:159,15,0	1/1:0,2:2:6:56,6,0	1/1:0,9:9:24:263,24,0	1/1:0,4:4:12:123,12,0	1/1:0,5:5:15:156,15,0	1/1:0,2:2:6:64,6,0	1/1:0,3:3:9:97,9,0	1/1:0,3:3:9:94,9,0	0/0:4,0:4:12:0,12,128	1/1:0,6:6:18:184,18,0	0/0:2,0:2:6:0,6,66	0/0:4,0:4:12:0,12,122	1/1:0,7:7:21:221,21,0	0/1:1,2:3:23:61,0,23	1/1:0,5:5:15:155,15,0	1/1:0,1:1:3:31,3,0	0/0:5,0:5:15:0,15,153	0/0:9,0:9:24:0,24,264	1/1:0,3:3:9:96,9,0	1/1:0,6:6:9:134,9,0	./.:.:.:.:.	./.:.:.:.:.	1/1:0,4:4:9:109,9,0	1/1:0,7:7:12:165,12,0	1/1:0,1:1:3:29,3,0	1/1:0,4:4:6:89,6,0	0/0:29,0:29:87:0,87,981
chr0	58720508	.	A	T	1261.42	.	AC=20;AF=0.083;AN=240;BaseQRankSum=2.294;DP=640;Dels=0.00;FS=0.538;HaplotypeScore=0.0479;InbreedingCoeff=0.4744;MLEAC=17;MLEAF=0.071;MQ=59.86;MQ0=0;MQRankSum=-1.561;QD=25.23;ReadPosRankSum=-0.102	GT:AD:DP:GQ:PL	0/0:34,0:34:99:0,102,1025	0/0:12,0:12:36:0,36,355	0/0:15,0:15:45:0,45,450	0/0:24,0:24:72:0,72,713	0/0:12,0:12:36:0,36,361	0/0:5,0:5:15:0,15,152	0/0:7,0:7:21:0,21,205	0/0:2,0:2:6:0,6,64	./.:.:.:.:.	0/0:13,0:13:39:0,39,377	0/0:1,0:1:3:0,3,28	0/0:12,0:12:36:0,36,350	0/0:13,0:13:36:0,36,353	0/0:3,0:3:9:0,9,92	0/0:17,0:17:51:0,51,511	0/0:9,0:9:24:0,24,249	0/0:17,0:17:45:0,45,476	0/0:1,0:1:3:0,3,32	./.:.:.:.:.	0/0:2,0:2:3:0,3,44	0/0:1,0:1:3:0,3,33	0/0:2,0:2:6:0,6,58	0/0:12,0:12:33:0,33,343	0/0:10,0:10:30:0,30,297	0/0:1,0:1:3:0,3,32	0/0:6,0:6:18:0,18,174	0/0:9,0:9:27:0,27,258	0/0:1,0:1:3:0,3,31	./.:.:.:.:.	0/0:8,0:8:21:0,21,208	0/0:1,0:1:3:0,3,31	0/0:1,0:1:3:0,3,32	0/0:3,0:3:9:0,9,89	./.:.:.:.:.	0/0:12,0:12:36:0,36,359	0/0:1,0:1:3:0,3,32	0/0:10,0:10:30:0,30,296	0/0:3,0:3:9:0,9,91	0/0:6,0:6:18:0,18,175	./.:.:.:.:.	0/0:1,0:1:3:0,3,32	0/0:11,0:11:33:0,33,329	1/1:0,14:14:39:417,39,0	0/0:14,0:14:42:0,42,422	0/0:16,0:16:42:0,42,446	0/0:4,0:4:9:0,9,102	0/0:13,0:13:36:0,36,369	0/0:2,0:2:6:0,6,61	0/0:3,0:3:9:0,9,89	0/0:4,0:4:12:0,12,115	0/0:1,0:1:3:0,3,30	0/0:5,0:5:12:0,12,131	0/0:3,0:3:9:0,9,94	0/0:4,0:4:12:0,12,120	0/0:4,0:4:12:0,12,118	./.:.:.:.:.	0/0:2,0:2:6:0,6,65	0/0:12,0:12:36:0,36,355	0/0:5,0:5:15:0,15,143	0/0:5,0:5:15:0,15,151	0/0:3,0:3:9:0,9,88	0/0:1,0:1:3:0,3,30	0/0:4,0:4:12:0,12,116	0/0:2,0:2:6:0,6,59	0/0:2,0:2:6:0,6,59	0/0:5,0:5:12:0,12,118	0/0:1,0:1:3:0,3,30	0/0:4,0:4:12:0,12,120	0/0:2,0:2:6:0,6,57	./.:.:.:.:.	0/0:1,0:1:3:0,3,30	0/0:1,0:1:3:0,3,32	0/0:2,0:2:6:0,6,58	0/0:3,0:3:9:0,9,92	0/0:5,0:5:15:0,15,146	0/0:1,0:1:3:0,3,30	./.:.:.:.:.	./.:.:.:.:.	0/0:1,0:1:3:0,3,30	0/0:3,0:3:9:0,9,86	0/0:5,0:5:15:0,15,153	0/0:2,0:2:6:0,6,61	1/1:0,3:3:9:95,9,0	0/0:3,0:3:9:0,9,90	1/1:0,4:4:12:125,12,0	0/0:2,0:2:6:0,6,64	./.:.:.:.:.	./.:.:.:.:.	0/0:2,0:2:6:0,6,59	0/0:2,0:2:6:0,6,65	0/0:2,0:2:6:0,6,61	0/0:2,0:2:6:0,6,61	0/0:2,0:2:6:0,6,63	0/0:2,0:2:6:0,6,59	0/0:2,0:2:6:0,6,62	0/0:1,0:1:3:0,3,31	0/0:7,0:7:21:0,21,217	0/0:4,0:4:12:0,12,120	0/0:2,0:2:6:0,6,57	0/0:2,0:2:6:0,6,61	./.:.:.:.:.	0/0:3,0:3:9:0,9,90	0/0:2,0:2:6:0,6,57	0/0:5,0:5:15:0,15,149	0/0:1,0:1:3:0,3,30	1/1:0,4:4:12:122,12,0	0/0:2,0:2:6:0,6,57	0/0:5,0:5:15:0,15,145	0/0:2,0:2:6:0,6,61	./.:.:.:.:.	0/0:6,0:6:15:0,15,163	0/0:2,0:2:6:0,6,61	0/0:5,0:5:15:0,15,154	0/0:4,0:4:12:0,12,117	0/0:7,0:7:21:0,21,216	0/0:2,0:2:6:0,6,59	0/0:5,0:5:15:0,15,150	1/1:0,5:5:12:138,12,0	0/0:4,0:4:12:0,12,115	1/1:0,4:4:12:122,12,0	0/0:5,0:5:15:0,15,148	0/0:8,0:8:21:0,21,224	1/1:0,7:7:21:220,21,0	1/1:0,3:3:9:92,9,0	1/1:0,3:3:9:94,9,0	0/0:1,0:1:3:0,3,29	0/0:4,0:4:12:0,12,117	0/0:3,0:3:9:0,9,92	1/1:0,3:3:9:92,9,0	./.:.:.:.:.	./.:.:.:.:.	./.:.:.:.:.	0/0:2,0:2:3:0,3,45	0/0:5,0:5:12:0,12,133	./.:.:.:.:.	0/0:2,0:2:3:0,3,45	0/0:27,0:27:81:0,81,903
chr0	58720612	.	C	A	844.86	.	AC=20;AF=0.079;AN=252;BaseQRankSum=-1.461;DP=656;Dels=0.00;FS=5.406;HaplotypeScore=0.0456;InbreedingCoeff=0.4293;MLEAC=15;MLEAF=0.060;MQ=59.77;MQ0=1;MQRankSum=0.202;QD=23.47;ReadPosRankSum=0.621	GT:AD:DP:GQ:PL	0/0:28,0:28:84:0,84,885	0/0:8,0:8:24:0,24,257	0/0:8,0:8:24:0,24,257	0/0:25,0:25:75:0,75,805	0/0:14,0:14:42:0,42,455	0/0:12,0:12:30:0,30,344	0/0:13,0:13:39:0,39,410	0/0:3,0:3:9:0,9,92	0/0:1,0:1:3:0,3,34	0/0:7,0:7:21:0,21,223	./.:.:.:.:.	0/0:8,0:8:24:0,24,252	0/0:14,0:14:42:0,42,445	./.:.:.:.:.	0/0:21,0:21:63:0,63,663	0/0:11,0:11:30:0,30,337	0/0:16,0:16:45:0,45,487	0/0:1,0:1:3:0,3,33	0/0:3,0:3:9:0,9,95	0/0:1,0:1:3:0,3,29	0/0:3,0:3:9:0,9,103	0/0:1,0:1:3:0,3,32	0/0:10,0:10:24:0,24,287	0/0:20,0:20:54:0,54,605	0/0:1,0:1:3:0,3,32	0/0:13,0:13:39:0,39,415	0/0:10,0:10:30:0,30,332	0/0:1,0:1:3:0,3,36	0/0:1,0:1:3:0,3,33	0/0:8,0:8:24:0,24,255	0/0:2,0:2:6:0,6,69	0/0:1,0:1:3:0,3,33	0/0:9,0:9:27:0,27,296	0/0:2,0:2:6:0,6,63	0/0:8,0:8:21:0,21,241	0/0:4,0:4:12:0,12,128	0/0:11,0:11:27:0,27,316	0/0:3,0:3:9:0,9,97	0/0:5,0:5:15:0,15,162	0/0:2,0:2:6:0,6,65	0/0:3,0:3:9:0,9,102	0/0:10,0:10:30:0,30,317	1/1:0,12:12:36:355,36,0	0/0:18,0:18:48:0,48,540	0/0:10,0:10:30:0,30,319	0/0:13,0:13:39:0,39,411	0/0:10,1:11:30:0,30,317	0/0:1,0:1:3:0,3,35	./.:.:.:.:.	0/0:4,0:4:12:0,12,130	0/0:1,0:1:3:0,3,34	0/0:2,0:2:6:0,6,65	0/0:4,0:4:12:0,12,132	0/0:1,0:1:3:0,3,32	0/0:9,0:9:27:0,27,292	0/0:3,0:3:9:0,9,96	0/0:4,0:4:12:0,12,130	0/0:5,0:5:15:0,15,162	0/0:3,0:3:9:0,9,95	0/0:3,0:3:9:0,9,95	0/0:2,0:2:6:0,6,63	0/0:2,0:2:6:0,6,65	0/0:2,0:2:6:0,6,65	0/0:2,0:2:6:0,6,59	0/0:3,0:3:9:0,9,100	0/0:1,0:1:3:0,3,33	0/0:2,0:2:6:0,6,63	0/0:2,0:2:6:0,6,64	0/0:2,0:2:6:0,6,65	./.:.:.:.:.	0/0:4,0:4:12:0,12,130	./.:.:.:.:.	0/0:3,0:3:9:0,9,102	0/0:4,0:4:12:0,12,128	0/0:7,0:7:21:0,21,225	0/0:3,0:3:6:0,6,76	./.:.:.:.:.	./.:.:.:.:.	0/0:3,0:3:9:0,9,91	0/0:4,0:4:12:0,12,131	0/0:4,0:4:12:0,12,129	0/0:2,0:2:6:0,6,63	1/1:0,1:1:3:34,3,0	0/0:5,0:5:15:0,15,161	1/1:0,1:1:3:30,3,0	0/0:2,0:2:6:0,6,67	0/0:4,0:4:12:0,12,129	0/0:1,0:1:3:0,3,32	0/0:3,0:3:9:0,9,94	./.:.:.:.:.	0/0:1,0:1:3:0,3,33	0/0:3,0:3:9:0,9,93	0/0:4,0:4:12:0,12,130	0/0:1,0:1:3:0,3,32	0/0:2,0:2:6:0,6,65	0/0:4,0:4:12:0,12,126	0/0:2,0:2:6:0,6,69	0/0:2,0:2:6:0,6,62	0/0:2,0:2:6:0,6,65	./.:.:.:.:.	0/0:4,0:4:12:0,12,130	0/0:2,0:2:6:0,6,65	0/0:1,0:1:3:0,3,32	0/0:1,0:1:3:0,3,34	0/0:1,0:1:3:0,3,33	1/1:0,3:3:9:95,9,0	0/0:6,0:6:18:0,18,197	0/0:3,0:3:9:0,9,96	0/0:3,0:3:6:0,6,67	0/0:2,0:2:6:0,6,61	0/0:6,0:6:18:0,18,196	0/0:3,0:3:6:0,6,69	0/0:5,0:5:15:0,15,156	0/0:3,0:3:9:0,9,98	0/0:3,0:3:9:0,9,94	0/0:8,0:8:24:0,24,254	0/0:4,0:4:12:0,12,128	1/1:0,5:5:12:126,12,0	0/0:5,0:5:15:0,15,158	1/1:0,3:3:9:95,9,0	0/0:5,0:5:15:0,15,157	0/0:3,0:3:9:0,9,97	1/1:0,4:4:12:128,12,0	1/1:0,2:2:6:61,6,0	1/1:0,1:1:3:31,3,0	0/0:3,0:3:9:0,9,95	0/0:5,0:5:15:0,15,158	0/0:4,0:4:12:0,12,130	1/1:0,4:4:12:123,12,0	./.:.:.:.:.	0/0:2,0:2:3:0,3,45	0/0:2,0:2:3:0,3,45	./.:.:.:.:.	0/0:5,0:5:9:0,9,122	0/0:2,0:2:3:0,3,45	0/0:4,0:4:6:0,6,89	0/0:23,0:23:69:0,69,777
chr0	58724072	.	A	G	15971.3	.	AC=198;AF=0.825;AN=240;BaseQRankSum=2.452;DP=668;Dels=0.00;FS=2.015;HaplotypeScore=0.1092;InbreedingCoeff=0.5904;MLEAC=200;MLEAF=0.833;MQ=59.78;MQ0=0;MQRankSum=0.077;QD=29.91;ReadPosRankSum=0.102	GT:AD:DP:GQ:PL	1/1:0,37:37:99:1189,111,0	1/1:0,17:17:45:506,45,0	1/1:0,10:10:24:277,24,0	1/1:0,28:28:84:883,84,0	1/1:0,10:10:30:331,30,0	1/1:0,9:9:24:278,24,0	1/1:0,6:6:18:191,18,0	1/1:0,3:3:9:97,9,0	./.:.:.:.:.	1/1:0,12:12:36:379,36,0	1/1:0,2:2:6:61,6,0	0/0:10,0:10:27:0,27,296	1/1:0,17:17:51:552,51,0	1/1:0,1:1:3:32,3,0	1/1:0,21:21:63:667,63,0	1/1:0,9:9:27:285,27,0	1/1:0,8:8:21:240,21,0	./.:.:.:.:.	./.:.:.:.:.	1/1:0,3:3:9:95,9,0	1/1:0,1:1:3:32,3,0	1/1:0,9:9:18:232,18,0	1/1:0,10:10:30:321,30,0	0/0:10,0:10:27:0,27,296	1/1:0,2:2:6:63,6,0	1/1:0,10:10:30:321,30,0	1/1:0,11:11:30:342,30,0	1/1:0,3:3:9:101,9,0	1/1:0,1:1:3:30,3,0	1/1:0,6:6:18:195,18,0	1/1:0,2:2:6:65,6,0	1/1:0,1:1:3:36,3,0	1/1:0,14:14:39:438,39,0	1/1:0,1:1:3:32,3,0	1/1:0,6:6:18:191,18,0	1/1:0,1:1:3:33,3,0	1/1:0,14:14:36:410,36,0	1/1:0,4:4:12:122,12,0	1/1:0,8:8:24:257,24,0	./.:.:.:.:.	1/1:0,1:1:3:32,3,0	1/1:0,8:8:21:233,21,0	1/1:0,14:14:42:443,42,0	0/0:16,0:16:48:0,48,511	0/0:14,0:14:39:0,39,421	1/1:0,6:6:18:194,18,0	1/1:0,15:15:42:459,42,0	0/0:2,0:2:6:0,6,63	./.:.:.:.:.	1/1:0,2:2:6:63,6,0	1/1:0,1:1:3:32,3,0	1/1:0,4:4:9:106,9,0	1/1:0,1:1:3:32,3,0	1/1:0,1:1:3:32,3,0	0/0:4,0:4:12:0,12,120	./.:.:.:.:.	0/0:5,0:5:15:0,15,155	0/0:1,0:1:3:0,3,30	1/1:0,2:2:6:64,6,0	0/0:6,0:6:18:0,18,188	1/1:0,2:2:6:65,6,0	1/1:0,5:5:15:165,15,0	1/1:0,5:5:15:156,15,0	1/1:0,6:6:15:170,15,0	1/1:0,6:6:18:181,18,0	1/1:0,2:2:6:63,6,0	1/1:0,1:1:3:32,3,0	1/1:0,6:6:18:187,18,0	1/1:0,3:3:9:95,9,0	./.:.:.:.:.	1/1:0,2:2:6:64,6,0	1/1:0,4:4:12:121,12,0	1/1:0,2:2:6:65,6,0	0/1:3,1:4:20:20,0,84	0/0:6,0:6:18:0,18,183	0/0:1,0:1:3:0,3,31	0/0:3,0:3:9:0,9,95	1/1:0,3:3:9:97,9,0	0/0:1,0:1:3:0,3,30	1/1:0,4:4:9:104,9,0	1/1:0,3:3:9:91,9,0	1/1:0,1:1:3:32,3,0	1/1:0,9:9:24:245,24,0	./.:.:.:.:.	1/1:0,4:4:12:124,12,0	1/1:0,2:2:6:65,6,0	1/1:0,4:4:12:128,12,0	1/1:0,4:4:12:127,12,0	1/1:0,4:4:12:130,12,0	1/1:0,2:2:6:60,6,0	1/1:0,3:3:9:98,9,0	1/1:0,4:4:9:113,9,0	1/1:0,1:1:3:32,3,0	1/1:0,2:2:6:66,6,0	1/1:0,1:1:3:31,3,0	1/1:0,2:2:6:62,6,0	1/1:0,3:3:9:95,9,0	./.:.:.:.:.	1/1:0,1:1:3:32,3,0	1/1:0,1:1:3:33,3,0	1/1:0,2:2:6:65,6,0	./.:.:.:.:.	./.:.:.:.:.	1/1:0,4:4:12:125,12,0	1/1:0,3:3:9:96,9,0	1/1:0,5:5:15:158,15,0	./.:.:.:.:.	1/1:0,5:5:15:157,15,0	1/1:0,3:3:9:92,9,0	./.:.:.:.:.	1/1:0,7:7:21:222,21,0	1/1:0,3:3:9:95,9,0	1/1:0,4:4:12:126,12,0	1/1:0,1:1:3:32,3,0	1/1:0,3:3:9:93,9,0	1/1:0,2:2:6:61,6,0	1/1:0,3:3:9:96,9,0	1/1:0,1:1:3:33,3,0	0/0:3,0:3:9:0,9,100	1/1:0,3:3:9:96,9,0	0/0:5,0:5:15:0,15,162	0/0:4,0:4:12:0,12,129	1/1:0,4:4:12:128,12,0	0/1:2,2:4:50:50,0,53	./.:.:.:.:.	1/1:0,2:2:6:64,6,0	0/0:4,0:4:12:0,12,128	0/0:2,0:2:6:0,6,63	1/1:0,3:3:9:97,9,0	1/1:0,1:1:3:32,3,0	./.:.:.:.:.	0/0:1,0:1:3:0,3,32	./.:.:.:.:.	1/1:0,9:9:18:227,18,0	./.:.:.:.:.	1/1:0,4:4:9:104,9,0	0/0:36,0:36:99:0,108,1221
chr0	58725277	.	A	C	1895.3	.	AC=18;AF=0.073;AN=246;BaseQRankSum=0.640;DP=547;Dels=0.00;FS=2.321;HaplotypeScore=0.0320;InbreedingCoeff=0.3601;MLEAC=16;MLEAF=0.065;MQ=59.86;MQ0=0;MQRankSum=0.840;QD=27.87;ReadPosRankSum=-0.377	GT:AD:DP:GQ:PL	1/1:0,27:27:81:860,81,0	0/0:17,0:17:48:0,48,518	0/0:9,0:9:24:0,24,260	0/0:20,0:20:60:0,60,630	0/0:17,0:17:48:0,48,504	0/0:7,0:7:18:0,18,202	0/0:2,0:2:6:0,6,63	0/0:3,0:3:9:0,9,92	0/0:1,0:1:3:0,3,32	0/0:17,0:17:51:0,51,522	0/0:1,0:1:3:0,3,33	0/0:5,0:5:15:0,15,157	0/0:9,0:9:27:0,27,282	0/0:1,0:1:3:0,3,32	0/0:10,0:10:30:0,30,317	./.:.:.:.:.	1/1:0,12:12:36:367,36,0	1/1:0,1:1:3:33,3,0	0/0:4,0:4:12:0,12,127	0/0:1,0:1:3:0,3,30	./.:.:.:.:.	0/0:4,0:4:12:0,12,122	0/0:11,0:11:30:0,30,331	0/0:10,0:10:30:0,30,315	./.:.:.:.:.	0/0:17,0:17:51:0,51,520	1/1:0,12:12:36:377,36,0	0/0:3,0:3:9:0,9,95	0/0:1,0:1:3:0,3,32	0/0:7,0:7:21:0,21,221	0/0:2,0:2:6:0,6,65	0/0:4,0:4:12:0,12,128	0/0:5,0:5:15:0,15,153	0/0:4,0:4:12:0,12,130	0/0:5,0:5:15:0,15,154	./.:.:.:.:.	0/0:12,0:12:33:0,33,354	1/1:0,4:4:12:124,12,0	0/0:4,0:4:9:0,9,107	1/1:0,2:2:6:67,6,0	0/0:1,0:1:3:0,3,32	0/0:12,0:12:36:0,36,363	0/0:8,0:8:24:0,24,241	0/0:13,0:13:39:0,39,408	0/0:7,0:7:21:0,21,209	0/0:5,0:5:15:0,15,153	0/0:5,0:5:15:0,15,158	0/0:2,0:2:6:0,6,60	0/0:1,0:1:3:0,3,32	0/0:4,0:4:12:0,12,125	./.:.:.:.:.	0/0:2,0:2:6:0,6,65	0/0:3,0:3:9:0,9,95	0/0:2,0:2:6:0,6,61	0/0:1,0:1:3:0,3,30	0/0:1,0:1:3:0,3,32	0/0:1,0:1:3:0,3,32	0/0:1,0:1:3:0,3,32	1/1:0,2:2:6:63,6,0	0/0:8,0:8:15:0,15,197	0/0:1,0:1:3:0,3,31	0/0:1,0:1:3:0,3,30	1/1:0,4:4:12:126,12,0	0/0:5,0:5:15:0,15,154	0/0:3,0:3:9:0,9,95	0/0:5,0:5:15:0,15,151	0/0:2,0:2:6:0,6,63	0/0:4,0:4:12:0,12,122	0/0:1,0:1:3:0,3,34	./.:.:.:.:.	0/0:2,0:2:6:0,6,63	0/0:4,0:4:12:0,12,124	0/0:7,0:7:21:0,21,214	0/0:2,0:2:6:0,6,62	0/0:5,0:5:15:0,15,154	0/0:2,0:2:6:0,6,67	0/0:2,0:2:6:0,6,61	0/0:1,0:1:3:0,3,30	0/0:1,0:1:3:0,3,28	0/0:7,0:7:18:0,18,199	0/0:1,0:1:3:0,3,30	0/0:1,0:1:3:0,3,31	0/0:2,0:2:6:0,6,65	./.:.:.:.:.	0/0:3,0:3:6:0,6,59	0/0:2,0:2:6:0,6,64	1/1:0,4:4:9:109,9,0	0/0:2,0:2:6:0,6,64	0/0:2,0:2:6:0,6,65	0/0:1,0:1:3:0,3,29	0/0:3,0:3:9:0,9,92	0/0:1,0:1:3:0,3,32	./.:.:.:.:.	./.:.:.:.:.	0/0:1,0:1:3:0,3,32	0/0:3,0:3:9:0,9,92	./.:.:.:.:.	0/0:2,0:2:6:0,6,65	0/0:1,0:1:3:0,3,31	0/0:3,0:3:9:0,9,93	0/0:3,0:3:9:0,9,92	0/0:1,0:1:3:0,3,31	0/0:3,0:3:9:0,9,92	0/0:3,0:3:9:0,9,94	0/0:2,0:2:6:0,6,63	0/0:2,0:2:6:0,6,63	0/0:1,0:1:3:0,3,31	0/0:5,0:5:15:0,15,157	0/0:1,0:1:3:0,3,33	0/0:3,0:3:9:0,9,89	0/0:3,0:3:9:0,9,95	0/0:1,0:1:3:0,3,33	0/0:2,0:2:6:0,6,62	0/0:3,0:3:9:0,9,95	./.:.:.:.:.	0/0:2,0:2:6:0,6,64	./.:.:.:.:.	0/0:3,0:3:9:0,9,94	0/0:2,0:2:6:0,6,66	0/0:1,0:1:3:0,3,31	0/0:5,0:5:15:0,15,157	0/0:4,0:4:12:0,12,125	0/0:2,0:2:6:0,6,61	0/0:3,0:3:9:0,9,93	0/0:3,0:3:9:0,9,92	./.:.:.:.:.	0/0:3,0:3:9:0,9,92	0/0:3,0:3:9:0,9,94	0/0:1,0:1:3:0,3,32	0/0:4,0:4:6:0,6,89	0/0:2,0:2:3:0,3,45	./.:.:.:.:.	0/0:4,0:4:6:0,6,89	0/0:2,0:2:3:0,3,45	0/0:2,0:2:3:0,3,45	0/0:2,0:2:3:0,3,45	0/0:25,0:25:75:0,75,856
chr0	58730580	.	G	C	369.89	.	AC=8;AF=0.056;AN=142;DP=453;Dels=0.00;FS=0.000;HaplotypeScore=0.0122;InbreedingCoeff=0.1517;MLEAC=7;MLEAF=0.049;MQ=23.79;MQ0=68;QD=7.40	GT:AD:DP:GQ:PL	1/1:0,23:23:24:252,24,0	0/0:6,0:6:9:0,9,95	0/0:3,0:3:3:0,3,32	0/0:26,0:26:36:0,36,379	0/0:5,0:5:3:0,3,32	1/1:0,11:11:9:96,9,0	./.:.:.:.:.	./.:.:.:.:.	./.:.:.:.:.	0/0:5,0:5:9:0,9,95	./.:.:.:.:.	./.:.:.:.:.	0/0:4,0:4:3:0,3,32	./.:.:.:.:.	0/0:8,0:8:9:0,9,96	./.:.:.:.:.	0/0:9,0:9:15:0,15,148	./.:.:.:.:.	./.:.:.:.:.	./.:.:.:.:.	./.:.:.:.:.	0/0:4,0:4:3:0,3,32	0/0:8,0:8:6:0,6,63	0/0:15,0:15:15:0,15,158	./.:.:.:.:.	0/0:14,0:14:12:0,12,126	0/0:4,0:4:9:0,9,97	./.:.:.:.:.	./.:.:.:.:.	0/0:7,0:7:12:0,12,129	./.:.:.:.:.	0/0:2,0:2:6:0,6,61	0/0:3,0:3:3:0,3,31	0/0:1,0:1:3:0,3,35	0/0:7,0:7:15:0,15,158	0/0:1,0:1:3:0,3,32	1/1:0,14:14:9:99,9,0	0/0:5,0:5:3:0,3,32	0/0:4,0:4:12:0,12,122	./.:.:.:.:.	./.:.:.:.:.	0/0:5,0:5:9:0,9,95	0/0:11,0:11:9:0,9,92	0/0:11,0:11:12:0,12,122	0/0:12,0:12:12:0,12,126	0/0:5,0:5:9:0,9,97	0/0:3,0:3:6:0,6,61	./.:.:.:.:.	./.:.:.:.:.	0/0:3,0:3:6:0,6,61	./.:.:.:.:.	./.:.:.:.:.	0/0:3,0:3:3:0,3,31	0/0:2,0:2:3:0,3,33	0/0:3,0:3:3:0,3,32	./.:.:.:.:.	./.:.:.:.:.	0/0:5,0:5:3:0,3,33	./.:.:.:.:.	./.:.:.:.:.	./.:.:.:.:.	./.:.:.:.:.	0/0:3,0:3:3:0,3,32	0/0:2,0:2:3:0,3,32	0/0:4,0:4:3:0,3,33	0/0:3,0:3:3:0,3,32	./.:.:.:.:.	0/0:2,0:2:6:0,6,61	./.:.:.:.:.	./.:.:.:.:.	0/0:4,0:4:3:0,3,32	0/0:1,0:1:3:0,3,32	0/0:2,0:2:3:0,3,31	0/0:5,0:5:3:0,3,32	./.:.:.:.:.	./.:.:.:.:.	./.:.:.:.:.	0/0:3,0:3:3:0,3,30	./.:.:.:.:.	0/0:3,0:3:3:0,3,31	./.:.:.:.:.	./.:.:.:.:.	./.:.:.:.:.	0/0:2,0:2:3:0,3,32	1/1:0,2:2:3:30,3,0	./.:.:.:.:.	./.:.:.:.:.	0/0:4,0:4:6:0,6,58	./.:.:.:.:.	0/0:4,0:4:3:0,3,33	./.:.:.:.:.	./.:.:.:.:.	./.:.:.:.:.	0/0:1,0:1:3:0,3,32	0/0:2,0:2:3:0,3,32	./.:.:.:.:.	./.:.:.:.:.	0/0:3,0:3:3:0,3,31	0/0:3,0:3:6:0,6,63	0/0:1,0:1:3:0,3,35	0/0:3,0:3:3:0,3,35	./.:.:.:.:.	./.:.:.:.:.	./.:.:.:.:.	0/0:2,0:2:6:0,6,51	0/0:3,0:3:6:0,6,63	./.:.:.:.:.	./.:.:.:.:.	./.:.:.:.:.	./.:.:.:.:.	0/0:4,0:4:6:0,6,61	./.:.:.:.:.	0/0:9,0:9:6:0,6,65	0/0:3,0:3:3:0,3,32	./.:.:.:.:.	./.:.:.:.:.	0/0:1,0:1:3:0,3,32	./.:.:.:.:.	0/0:3,0:3:3:0,3,31	./.:.:.:.:.	./.:.:.:.:.	./.:.:.:.:.	0/0:3,0:3:6:0,6,65	./.:.:.:.:.	./.:.:.:.:.	./.:.:.:.:.	0/0:6,0:6:3:0,3,31	0/0:1,0:1:3:0,3,32	0/0:1,0:1:3:0,3,32	0/0:4,0:4:3:0,3,45	./.:.:.:.:.	./.:.:.:.:.	0/0:2,0:2:6:0,6,63	0/0:2,0:2:3:0,3,45	./.:.:.:.:.	./.:.:.:.:.	0/0:21,0:21:27:0,27,305
chr0	58733426	.	G	A	3957.49	.	AC=19;AF=0.073;AN=262;BaseQRankSum=-7.003;DP=1076;Dels=0.00;FS=2.342;HaplotypeScore=0.1026;InbreedingCoeff=0.5754;MLEAC=17;MLEAF=0.065;MQ=59.86;MQ0=0;MQRankSum=0.535;QD=27.67;ReadPosRankSum=1.342	GT:AD:DP:GQ:PL	1/1:0,63:63:99:1952,189,0	1/1:0,13:13:39:405,39,0	0/0:18,0:18:54:0,54,581	0/0:46,0:46:99:0,138,1436	0/0:10,0:10:30:0,30,313	1/1:0,20:20:57:585,57,0	0/0:28,0:28:84:0,84,883	0/0:3,0:3:9:0,9,99	0/0:6,0:6:18:0,18,191	0/0:14,0:14:42:0,42,439	0/0:2,0:2:6:0,6,65	0/0:23,0:23:69:0,69,738	0/0:19,0:19:54:0,54,589	0/0:5,0:5:15:0,15,157	0/0:18,0:18:51:0,51,555	0/0:22,0:22:63:0,63,671	0/0:22,0:22:66:0,66,691	0/1:1,5:6:14:132,0,14	0/0:17,0:17:42:0,42,489	0/0:10,0:10:30:0,30,308	0/0:11,0:11:33:0,33,368	0/0:18,0:18:54:0,54,584	0/0:21,0:21:63:0,63,671	0/0:13,0:13:36:0,36,400	0/0:7,0:7:21:0,21,231	0/0:16,0:16:42:0,42,463	0/0:15,0:15:42:0,42,456	0/0:3,0:3:9:0,9,100	0/0:12,0:12:36:0,36,390	0/0:20,0:20:54:0,54,590	0/0:8,0:8:24:0,24,254	0/0:4,0:4:12:0,12,124	0/0:19,0:19:51:0,51,567	0/0:2,0:2:6:0,6,63	0/0:11,0:11:33:0,33,349	0/0:10,0:11:30:0,30,333	1/1:0,21:21:51:563,51,0	0/0:12,0:12:30:0,30,347	0/0:13,0:13:39:0,39,413	0/0:4,0:4:12:0,12,132	0/0:5,0:5:15:0,15,157	0/0:8,0:8:24:0,24,247	0/0:14,0:14:36:0,36,408	0/0:14,0:14:42:0,42,442	0/0:14,0:14:42:0,42,442	0/0:12,0:12:36:0,36,382	0/0:9,0:9:21:0,21,246	0/0:10,0:10:30:0,30,320	0/0:1,0:1:3:0,3,32	0/0:8,0:8:18:0,18,217	0/0:1,0:1:3:0,3,31	0/0:2,0:2:6:0,6,66	0/0:5,0:5:15:0,15,156	0/0:7,0:7:15:0,15,185	0/0:6,0:6:18:0,18,191	0/0:3,0:3:9:0,9,95	0/0:3,0:3:9:0,9,95	0/0:8,0:8:21:0,21,239	0/0:1,0:1:3:0,3,32	0/0:4,0:4:12:0,12,124	./.:.:.:.:.	0/0:2,0:2:6:0,6,61	0/0:3,0:3:9:0,9,96	0/0:2,0:2:6:0,6,59	0/0:5,0:5:12:0,12,139	0/0:3,0:3:9:0,9,97	0/0:7,0:7:18:0,18,205	0/0:4,0:4:12:0,12,123	0/0:8,0:8:24:0,24,250	1/1:0,3:3:9:88,9,0	0/0:2,0:2:6:0,6,65	0/0:6,0:6:18:0,18,189	0/0:2,0:2:6:0,6,66	0/0:7,0:7:21:0,21,214	0/0:5,0:5:15:0,15,156	0/0:8,0:8:18:0,18,217	0/0:6,0:6:15:0,15,176	0/0:4,0:4:9:0,9,110	0/0:2,0:2:6:0,6,63	0/0:7,0:7:21:0,21,227	0/0:1,0:1:3:0,3,30	0/0:2,0:2:6:0,6,65	0/0:4,0:4:12:0,12,127	0/0:8,0:8:24:0,24,255	1/1:0,5:5:15:145,15,0	0/0:5,0:5:15:0,15,156	0/0:3,0:3:9:0,9,96	0/0:10,0:10:30:0,30,321	0/0:4,0:4:12:0,12,124	0/0:3,0:3:9:0,9,98	0/0:3,0:3:9:0,9,95	0/0:2,0:2:6:0,6,63	0/0:5,0:5:12:0,12,141	0/0:1,0:1:3:0,3,31	0/0:3,0:3:9:0,9,95	0/0:7,0:7:21:0,21,220	0/0:7,0:7:21:0,21,216	./.:.:.:.:.	0/0:4,0:4:9:0,9,106	0/0:2,0:2:6:0,6,61	0/0:12,0:12:36:0,36,379	0/0:1,0:1:3:0,3,34	0/0:2,0:2:6:0,6,61	./.:.:.:.:.	1/1:0,1:1:3:30,3,0	0/0:3,0:3:9:0,9,97	0/0:4,0:4:12:0,12,132	0/0:8,0:8:21:0,21,226	0/0:4,0:4:12:0,12,127	0/0:9,0:9:27:0,27,278	0/0:5,0:5:15:0,15,156	0/0:4,0:4:12:0,12,132	0/0:5,0:5:15:0,15,160	0/0:6,0:6:18:0,18,184	0/0:4,0:4:12:0,12,124	0/0:4,0:4:12:0,12,124	0/0:4,0:4:12:0,12,124	1/1:0,7:7:21:210,21,0	0/0:4,0:4:12:0,12,134	0/0:2,0:2:6:0,6,67	0/0:4,0:4:12:0,12,130	0/0:7,0:7:21:0,21,218	0/0:5,0:5:15:0,15,159	0/0:4,0:4:9:0,9,107	1/1:0,4:4:12:119,12,0	0/0:6,0:6:18:0,18,184	0/0:5,0:5:15:0,15,156	0/0:6,0:6:18:0,18,189	./.:.:.:.:.	0/0:2,0:2:3:0,3,45	0/0:2,0:2:3:0,3,45	0/0:1,0:1:3:0,3,32	0/0:4,0:4:6:0,6,89	./.:.:.:.:.	./.:.:.:.:.	0/0:6,0:6:18:0,18,189	0/0:25,0:25:75:0,75,840
chr0	58733530	.	C	T	3445.57	.	AC=25;AF=0.095;AN=262;BaseQRankSum=1.883;DP=1195;Dels=0.00;FS=2.463;HaplotypeScore=0.1648;InbreedingCoeff=0.5916;MLEAC=23;MLEAF=0.088;MQ=59.92;MQ0=0;MQRankSum=-0.159;QD=26.30;ReadPosRankSum=2.086	GT:AD:DP:GQ:PL	0/0:74,0:74:99:0,223,2323	0/0:12,0:12:36:0,36,368	0/0:15,0:15:45:0,45,456	0/0:56,0:56:99:0,168,1682	0/0:20,0:20:48:0,48,537	0/0:22,0:22:66:0,66,645	0/0:30,0:30:81:0,81,851	0/0:2,0:2:6:0,6,63	0/0:3,0:4:9:0,9,102	0/0:14,0:14:42:0,42,419	0/0:4,0:4:12:0,12,123	0/0:19,0:19:57:0,57,571	0/0:12,0:12:36:0,36,358	0/0:1,0:1:3:0,3,30	1/1:0,23:23:63:677,63,0	0/0:24,0:24:69:0,69,715	1/1:0,24:24:72:741,72,0	0/0:3,0:3:9:0,9,95	0/0:12,0:12:36:0,36,368	0/0:17,0:17:48:0,48,496	0/0:8,0:8:24:0,24,241	0/0:18,0:18:51:0,51,530	0/0:22,0:22:66:0,66,681	0/0:26,0:26:75:0,75,771	0/0:4,0:4:12:0,12,118	0/0:15,0:15:42:0,42,425	0/0:9,0:9:24:0,24,260	1/1:0,8:8:24:251,24,0	0/0:7,0:7:21:0,21,210	0/0:17,0:17:51:0,51,528	0/0:8,0:8:21:0,21,210	0/1:1,2:3:21:48,0,21	0/0:28,0:28:72:0,72,778	0/0:4,0:4:12:0,12,128	0/0:22,0:22:63:0,63,647	0/0:6,0:6:18:0,18,192	0/0:20,0:20:60:0,60,607	0/0:6,0:6:18:0,18,181	1/1:0,26:26:75:775,75,0	0/0:3,0:3:9:0,9,89	1/1:0,7:7:21:227,21,0	0/0:12,0:12:33:0,33,326	0/0:10,0:10:30:0,30,299	0/0:23,0:23:66:0,66,666	0/0:17,0:17:48:0,48,478	0/0:27,0:27:78:0,78,792	0/0:12,0:12:27:0,27,310	0/0:8,0:8:24:0,24,245	./.:.:.:.:.	0/0:10,0:10:24:0,24,274	0/0:4,0:4:9:0,9,104	0/0:3,0:3:9:0,9,93	0/0:4,0:4:12:0,12,118	0/0:1,0:1:3:0,3,30	0/0:7,0:7:21:0,21,210	0/1:1,3:4:20:82,0,20	0/0:3,0:3:9:0,9,94	0/0:6,0:6:15:0,15,161	./.:.:.:.:.	0/0:8,0:8:24:0,24,245	0/0:5,0:5:15:0,15,153	0/0:1,0:1:3:0,3,29	1/1:0,10:10:30:309,30,0	0/0:7,0:7:21:0,21,215	0/0:5,0:5:12:0,12,129	1/1:0,4:4:12:123,12,0	0/0:6,0:6:15:0,15,164	0/0:10,0:10:30:0,30,302	0/0:1,0:1:3:0,3,33	0/0:5,0:5:15:0,15,152	./.:.:.:.:.	0/0:3,0:3:9:0,9,87	0/0:4,0:4:12:0,12,121	0/0:7,0:7:21:0,21,219	0/0:4,0:4:12:0,12,122	0/0:3,0:3:9:0,9,88	0/0:5,0:5:12:0,12,138	0/0:2,0:2:6:0,6,60	0/0:2,0:2:6:0,6,62	./.:.:.:.:.	0/0:2,0:2:6:0,6,61	0/0:1,0:1:3:0,3,32	0/0:7,0:7:21:0,21,222	0/0:5,0:5:15:0,15,150	0/0:2,0:2:6:0,6,59	0/0:10,0:10:30:0,30,319	1/1:0,5:5:15:151,15,0	0/0:12,0:12:30:0,30,310	0/0:7,0:7:21:0,21,216	0/0:10,0:10:30:0,30,317	0/1:2,2:4:51:51,0,51	0/0:8,0:8:21:0,21,205	0/0:4,0:4:12:0,12,124	0/0:2,0:2:6:0,6,64	0/0:6,0:6:15:0,15,167	0/0:2,0:2:6:0,6,63	0/0:7,0:7:21:0,21,219	0/0:3,0:3:6:0,6,75	0/0:3,0:3:9:0,9,87	0/0:4,0:4:12:0,12,122	0/0:17,0:17:51:0,51,530	0/0:1,0:1:3:0,3,31	0/0:5,0:5:15:0,15,150	0/0:2,0:2:6:0,6,61	0/0:1,0:1:3:0,3,29	0/0:8,0:8:24:0,24,249	0/0:5,0:5:15:0,15,152	0/0:9,0:9:24:0,24,254	0/0:7,0:7:21:0,21,226	0/0:9,0:9:24:0,24,259	0/0:8,0:8:24:0,24,227	0/0:7,0:7:21:0,21,232	0/0:3,0:3:9:0,9,87	1/1:0,5:5:15:153,15,0	1/1:0,2:2:6:63,6,0	0/0:5,0:5:15:0,15,150	1/1:0,6:6:18:181,18,0	0/0:4,0:4:12:0,12,117	0/0:4,0:4:12:0,12,126	0/0:8,0:8:21:0,21,228	0/0:2,0:2:6:0,6,62	0/0:4,0:4:12:0,12,119	0/0:7,0:7:15:0,15,183	0/0:2,0:2:6:0,6,61	0/0:5,0:5:12:0,12,134	0/0:6,0:6:18:0,18,178	0/0:2,0:2:6:0,6,63	0/0:4,0:4:12:0,12,111	0/0:3,0:3:9:0,9,95	0/0:2,0:2:3:0,3,45	./.:.:.:.:.	0/0:2,0:2:3:0,3,45	0/0:6,0:6:9:0,9,134	0/0:2,0:2:3:0,3,45	./.:.:.:.:.	0/0:6,0:6:15:0,15,166	0/0:24,0:24:72:0,72,763
chr0	58733577	.	G	A	2672.14	.	AC=20;AF=0.078;AN=258;BaseQRankSum=3.788;DP=1117;Dels=0.00;FS=2.702;HaplotypeScore=0.1114;InbreedingCoeff=0.4790;MLEAC=20;MLEAF=0.078;MQ=59.88;MQ0=0;MQRankSum=-1.382;QD=21.21;ReadPosRankSum=-0.247	GT:AD:DP:GQ:PL	0/0:72,0:72:99:0,216,2236	0/0:17,0:17:48:0,48,498	0/0:16,0:16:45:0,45,475	0/0:57,0:57:99:0,171,1716	0/0:17,0:17:45:0,45,477	0/0:17,0:17:51:0,51,507	0/1:16,19:35:99:484,0,351	0/0:3,0:3:9:0,9,99	0/0:2,0:2:6:0,6,61	0/0:14,0:14:39:0,39,399	0/0:3,0:3:9:0,9,85	0/0:21,0:21:63:0,63,632	0/0:14,0:14:42:0,42,421	0/0:3,0:3:9:0,9,89	0/0:24,0:24:66:0,66,682	0/0:19,0:19:54:0,54,547	0/0:19,0:20:51:0,51,542	0/0:2,0:2:6:0,6,64	0/0:11,0:11:30:0,30,319	0/0:12,0:12:33:0,33,352	0/0:5,0:5:15:0,15,158	0/0:16,0:16:48:0,48,490	0/0:28,0:28:84:0,84,832	0/0:18,0:18:54:0,54,547	1/1:0,5:5:15:154,15,0	0/0:20,0:20:60:0,60,608	1/1:1,12:13:27:323,27,0	0/0:5,0:5:15:0,15,160	0/0:10,0:10:30:0,30,299	0/0:15,0:15:45:0,45,441	0/0:4,0:4:12:0,12,122	0/0:4,0:4:12:0,12,120	0/0:24,0:24:63:0,63,679	./.:.:.:.:.	0/0:18,0:18:48:0,48,513	1/1:0,5:5:15:157,15,0	0/0:13,0:13:39:0,39,393	0/0:13,0:13:36:0,36,376	0/0:24,0:24:69:0,69,714	0/1:2,1:3:23:23,0,54	0/0:7,0:7:21:0,21,209	1/1:0,14:14:36:402,36,0	0/0:13,0:13:33:0,33,364	0/0:18,0:18:42:0,42,453	0/0:17,0:17:48:0,48,498	0/0:21,0:21:57:0,57,583	0/0:8,0:8:21:0,21,228	0/0:4,0:4:12:0,12,115	./.:.:.:.:.	0/0:9,0:9:24:0,24,258	0/0:2,0:2:6:0,6,61	0/0:2,0:2:6:0,6,59	0/0:4,0:4:12:0,12,121	0/0:4,0:4:12:0,12,118	0/0:2,0:2:6:0,6,58	0/0:6,0:6:18:0,18,181	0/0:1,0:1:3:0,3,29	0/0:6,0:6:15:0,15,168	0/0:2,0:2:6:0,6,61	0/0:8,0:8:24:0,24,235	0/0:3,0:3:9:0,9,92	./.:.:.:.:.	0/0:12,0:12:36:0,36,359	0/0:7,0:7:21:0,21,217	0/0:3,0:3:9:0,9,84	0/0:7,0:7:15:0,15,182	0/0:4,0:4:9:0,9,103	0/0:2,0:2:6:0,6,64	0/0:3,0:3:9:0,9,94	0/0:3,0:3:9:0,9,93	0/0:1,0:1:3:0,3,29	0/0:4,0:4:12:0,12,112	0/0:2,0:2:6:0,6,59	0/0:6,0:6:18:0,18,184	0/0:5,0:5:15:0,15,151	0/0:2,0:2:6:0,6,57	0/0:2,0:2:6:0,6,59	0/0:3,0:3:9:0,9,90	0/0:2,0:2:6:0,6,59	./.:.:.:.:.	./.:.:.:.:.	0/0:4,0:4:12:0,12,120	0/0:7,0:7:21:0,21,211	0/0:3,0:3:9:0,9,95	0/0:2,0:2:6:0,6,57	0/1:1,6:7:11:170,0,11	0/0:7,0:7:21:0,21,200	0/0:16,0:16:48:0,48,461	0/0:7,0:7:21:0,21,192	0/0:4,0:4:12:0,12,129	0/0:2,0:2:6:0,6,62	0/0:4,0:4:12:0,12,124	1/1:0,3:3:9:97,9,0	0/0:1,0:1:3:0,3,29	0/0:5,0:5:12:0,12,134	0/0:3,0:3:9:0,9,93	0/0:4,0:4:12:0,12,126	0/0:3,0:3:9:0,9,88	0/0:2,0:2:6:0,6,59	0/0:3,0:3:9:0,9,88	1/1:1,17:18:21:508,21,0	0/0:4,0:4:12:0,12,124	0/1:1,3:4:22:66,0,22	0/0:1,0:1:3:0,3,32	0/0:4,0:4:12:0,12,117	0/0:11,0:11:24:0,24,286	0/0:4,0:4:12:0,12,124	0/0:7,0:7:21:0,21,215	0/0:4,0:4:12:0,12,126	1/1:0,11:11:33:331,33,0	1/1:0,8:8:24:241,24,0	0/0:4,0:4:12:0,12,126	./.:.:.:.:.	0/0:4,0:4:12:0,12,126	0/0:3,0:3:9:0,9,93	0/0:4,0:4:12:0,12,115	0/0:6,0:6:18:0,18,184	0/0:4,0:4:12:0,12,120	0/0:7,0:7:21:0,21,208	0/0:7,0:7:18:0,18,178	0/0:3,0:3:9:0,9,89	0/0:4,0:4:12:0,12,126	0/0:7,0:7:18:0,18,197	0/0:4,0:4:12:0,12,113	0/0:2,0:2:3:0,3,45	0/0:4,0:4:12:0,12,120	0/0:2,0:2:3:0,3,45	0/0:4,0:4:12:0,12,120	0/0:2,0:2:6:0,6,65	./.:.:.:.:.	./.:.:.:.:.	0/0:2,0:2:3:0,3,45	0/0:4,0:4:6:0,6,89	0/0:4,0:4:6:0,6,89	0/0:2,0:2:3:0,3,45	0/0:8,0:8:21:0,21,227	0/0:22,0:22:66:0,66,731
chr0	58733886	.	A	G	2892.72	.	AC=22;AF=0.087;AN=254;BaseQRankSum=4.977;DP=939;Dels=0.00;FS=8.178;HaplotypeScore=0.1398;InbreedingCoeff=0.5130;MLEAC=22;MLEAF=0.087;MQ=59.83;MQ0=0;MQRankSum=-0.261;QD=26.54;ReadPosRankSum=1.075	GT:AD:DP:GQ:PL	0/0:75,0:75:99:0,226,2339	0/0:20,0:20:60:0,60,598	0/0:16,0:16:48:0,48,497	0/0:29,0:29:84:0,84,856	0/0:10,0:10:30:0,30,300	0/0:12,0:12:36:0,36,370	0/0:14,0:14:42:0,42,431	0/0:2,0:2:6:0,6,63	0/0:3,0:3:9:0,9,92	0/0:19,0:19:54:0,54,557	0/0:5,0:5:15:0,15,153	1/1:0,16:16:48:510,48,0	0/0:14,0:14:39:0,39,419	./.:.:.:.:.	0/0:21,0:21:63:0,63,652	0/0:20,0:20:60:0,60,592	0/0:15,0:15:39:0,39,422	0/0:3,0:3:9:0,9,89	0/0:12,0:12:36:0,36,367	0/0:2,0:2:6:0,6,61	0/0:2,0:2:6:0,6,60	0/0:11,0:11:30:0,30,326	0/0:22,0:22:63:0,63,658	1/1:0,15:15:45:480,45,0	0/0:2,0:2:3:0,3,33	0/0:20,0:20:60:0,60,602	0/0:12,0:12:30:0,30,331	0/0:1,0:1:3:0,3,33	0/0:1,0:1:3:0,3,31	0/0:20,0:20:54:0,54,583	0/0:2,0:2:6:0,6,61	0/0:3,0:3:9:0,9,97	0/0:14,1:15:10:0,10,376	0/0:2,0:2:6:0,6,67	0/0:6,0:6:18:0,18,183	0/0:4,0:4:12:0,12,118	0/0:16,0:16:48:0,48,477	0/0:19,0:19:57:0,57,563	0/0:11,0:11:30:0,30,320	0/0:3,0:3:9:0,9,94	0/0:3,0:3:9:0,9,95	0/0:5,0:5:9:0,9,104	0/0:21,0:21:54:0,54,591	1/1:0,23:23:69:734,69,0	0/0:22,0:22:60:0,60,645	0/0:13,0:13:36:0,36,381	0/0:14,0:14:39:0,39,415	0/1:2,6:8:10:176,0,10	0/0:2,0:2:6:0,6,62	0/0:4,0:4:12:0,12,124	0/0:2,0:2:6:0,6,59	0/0:5,0:5:15:0,15,152	0/0:4,0:4:12:0,12,124	0/0:2,0:2:6:0,6,62	1/1:0,4:4:12:123,12,0	0/0:2,0:2:6:0,6,63	1/1:0,9:9:27:286,27,0	1/1:0,4:4:12:128,12,0	./.:.:.:.:.	1/1:0,5:5:15:157,15,0	0/0:1,0:1:3:0,3,30	0/0:4,0:4:12:0,12,124	0/0:5,0:5:15:0,15,147	0/0:5,0:5:12:0,12,133	0/0:7,0:7:21:0,21,221	0/0:2,0:2:6:0,6,61	0/0:6,0:6:18:0,18,178	0/0:4,0:4:12:0,12,121	./.:.:.:.:.	0/0:1,0:1:3:0,3,25	0/0:2,0:2:6:0,6,57	./.:.:.:.:.	0/0:2,0:2:6:0,6,59	0/0:3,0:3:9:0,9,92	0/0:2,0:2:6:0,6,59	1/1:0,5:5:15:156,15,0	./.:.:.:.:.	0/0:3,0:3:9:0,9,92	./.:.:.:.:.	0/0:7,0:7:18:0,18,200	0/0:3,0:3:9:0,9,89	0/0:2,0:2:6:0,6,63	0/0:3,0:3:9:0,9,92	./.:.:.:.:.	0/0:4,0:4:12:0,12,120	0/0:4,0:4:12:0,12,124	0/0:4,0:4:12:0,12,121	0/0:2,0:2:6:0,6,63	0/0:6,0:6:18:0,18,183	0/0:4,0:4:12:0,12,126	0/0:3,0:3:9:0,9,93	0/0:4,0:4:9:0,9,104	0/0:3,0:3:9:0,9,94	./.:.:.:.:.	0/0:1,0:1:3:0,3,31	0/0:1,0:1:3:0,3,32	0/0:3,0:3:9:0,9,91	0/0:1,0:1:3:0,3,32	0/0:2,0:2:6:0,6,60	0/0:4,0:4:12:0,12,118	0/0:8,0:8:24:0,24,234	0/0:1,0:1:3:0,3,30	0/0:4,0:4:12:0,12,120	./.:.:.:.:.	0/0:5,0:5:15:0,15,149	0/0:5,0:5:15:0,15,155	0/0:4,0:4:12:0,12,130	0/0:6,0:6:18:0,18,176	0/0:1,0:1:3:0,3,32	0/0:1,0:1:3:0,3,29	0/0:5,0:5:15:0,15,143	0/0:1,0:1:3:0,3,32	0/0:5,0:5:15:0,15,155	./.:.:.:.:.	0/0:2,0:2:6:0,6,67	0/0:4,0:4:12:0,12,132	0/0:2,0:2:6:0,6,58	0/0:5,0:5:15:0,15,152	0/0:2,0:2:6:0,6,59	0/0:4,0:4:12:0,12,120	1/1:0,6:6:18:181,18,0	0/1:5,2:7:42:42,0,136	0/0:7,0:7:21:0,21,214	0/0:2,0:2:6:0,6,65	0/0:5,0:5:15:0,15,148	0/0:4,0:4:12:0,12,118	0/0:4,0:4:12:0,12,120	0/0:3,0:3:9:0,9,92	1/1:0,7:7:21:223,21,0	0/0:4,0:4:6:0,6,89	0/0:2,0:2:6:0,6,59	0/0:2,0:2:3:0,3,45	0/0:10,0:10:18:0,18,239	0/0:4,0:4:9:0,9,92	0/0:6,0:6:12:0,12,151	0/0:4,0:4:6:0,6,89	0/0:37,0:37:99:0,111,1224
chr0	58735046	.	C	A	2685.45	.	AC=28;AF=0.106;AN=264;BaseQRankSum=-4.100;DP=1098;Dels=0.00;FS=15.669;HaplotypeScore=0.0775;InbreedingCoeff=0.5785;MLEAC=24;MLEAF=0.091;MQ=59.58;MQ0=0;MQRankSum=-0.251;QD=25.82;ReadPosRankSum=-0.425	GT:AD:DP:GQ:PL	0/0:66,0:66:99:0,198,2106	0/0:15,0:15:45:0,45,485	0/0:16,0:16:48:0,48,496	0/0:45,0:45:99:0,135,1420	0/0:8,0:8:24:0,24,261	0/0:26,0:26:69:0,69,773	0/0:28,0:28:81:0,81,858	0/0:3,0:3:9:0,9,100	0/1:2,1:3:23:23,0,56	0/0:20,0:20:60:0,60,634	0/0:3,0:3:9:0,9,99	1/1:0,16:16:48:488,48,0	0/0:12,0:12:33:0,33,365	0/0:1,0:1:3:0,3,32	0/0:20,1:21:51:0,51,585	0/0:11,0:11:33:0,33,358	0/0:16,0:16:48:0,48,508	0/0:1,0:1:3:0,3,32	0/0:8,0:8:21:0,21,233	0/0:6,0:6:18:0,18,184	0/0:3,0:3:9:0,9,97	0/0:17,0:17:51:0,51,527	0/0:21,0:21:57:0,57,627	1/1:0,18:18:54:552,54,0	0/0:3,0:3:9:0,9,101	0/0:21,0:21:57:0,57,615	0/0:21,0:21:60:0,60,652	0/0:5,0:5:15:0,15,163	0/0:4,0:4:12:0,12,133	0/0:24,0:24:69:0,69,737	0/0:5,0:5:15:0,15,164	0/0:9,0:9:27:0,27,284	0/0:27,0:27:81:0,81,838	0/0:4,0:4:12:0,12,130	0/0:30,0:30:87:0,87,937	0/0:5,0:5:15:0,15,161	0/0:19,0:19:57:0,57,605	0/0:14,0:14:36:0,36,391	0/0:15,0:15:45:0,45,481	0/0:5,0:5:15:0,15,163	0/0:4,0:4:12:0,12,134	0/0:10,0:10:30:0,30,311	0/0:24,0:24:63:0,63,696	1/1:0,24:24:69:729,69,0	0/0:24,0:24:69:0,69,741	0/0:20,0:20:60:0,60,629	0/0:14,0:14:42:0,42,445	1/1:0,7:7:21:224,21,0	0/0:5,0:5:12:0,12,143	0/0:8,0:8:18:0,18,218	0/0:3,0:3:9:0,9,95	0/0:2,0:2:6:0,6,66	0/0:5,0:5:15:0,15,164	0/0:3,0:3:9:0,9,94	1/1:0,4:4:12:122,12,0	0/0:6,0:6:18:0,18,189	1/1:0,2:2:6:65,6,0	1/1:0,4:4:9:110,9,0	./.:.:.:.:.	1/1:0,9:9:27:282,27,0	0/0:1,0:1:3:0,3,31	0/0:3,0:3:9:0,9,95	0/0:7,0:7:21:0,21,224	0/0:5,0:5:15:0,15,159	0/0:3,0:3:9:0,9,97	0/0:5,0:5:15:0,15,158	0/0:3,0:3:9:0,9,95	0/0:3,0:3:9:0,9,97	./.:.:.:.:.	0/0:2,0:2:6:0,6,60	0/0:7,0:7:18:0,18,194	0/0:5,0:5:15:0,15,161	0/0:1,0:1:3:0,3,32	0/0:2,0:2:6:0,6,63	0/0:5,0:5:12:0,12,139	1/1:0,4:4:12:122,12,0	1/1:0,1:1:3:34,3,0	./.:.:.:.:.	1/1:0,1:1:3:30,3,0	0/0:6,0:6:9:0,9,134	0/0:1,0:1:3:0,3,31	0/0:1,0:1:3:0,3,33	0/0:6,0:6:18:0,18,197	0/0:5,0:5:12:0,12,138	0/0:6,0:6:18:0,18,187	0/0:8,0:8:24:0,24,259	0/0:2,0:2:3:0,3,31	0/0:5,0:5:15:0,15,161	0/0:5,0:5:15:0,15,150	0/0:8,0:8:24:0,24,257	./.:.:.:.:.	0/0:4,0:4:12:0,12,125	0/0:5,0:5:15:0,15,157	0/0:1,0:1:3:0,3,35	0/0:1,0:1:3:0,3,31	0/0:7,0:7:21:0,21,227	./.:.:.:.:.	0/0:3,0:3:9:0,9,97	0/0:3,0:3:9:0,9,96	0/0:2,0:2:3:0,3,31	0/0:6,0:6:18:0,18,192	0/0:2,0:2:6:0,6,67	0/0:2,0:2:6:0,6,66	0/0:2,0:2:6:0,6,65	0/0:1,0:1:3:0,3,32	0/0:6,0:6:18:0,18,189	0/0:5,0:5:15:0,15,162	0/0:8,0:8:24:0,24,256	0/0:3,0:3:9:0,9,98	0/0:7,0:7:21:0,21,215	0/0:8,0:8:24:0,24,249	0/0:3,0:3:9:0,9,103	0/0:5,0:5:15:0,15,162	0/0:4,0:4:9:0,9,109	0/0:6,0:6:12:0,12,148	0/0:4,0:4:12:0,12,127	0/0:2,0:2:6:0,6,62	0/0:5,0:5:15:0,15,160	0/0:3,0:3:9:0,9,92	0/0:2,0:2:6:0,6,61	1/1:0,4:4:12:125,12,0	0/1:3,1:4:20:20,0,83	0/0:7,0:7:21:0,21,227	0/0:6,0:6:18:0,18,193	0/0:7,0:7:21:0,21,221	0/0:5,0:5:15:0,15,155	0/0:8,0:8:24:0,24,258	0/0:2,0:2:6:0,6,62	1/1:0,3:3:9:91,9,0	0/0:4,0:4:6:0,6,89	0/0:2,0:2:3:0,3,45	0/0:2,0:2:3:0,3,45	0/0:8,0:8:15:0,15,192	0/0:4,0:4:6:0,6,89	0/0:8,0:8:12:0,12,179	0/0:1,0:1:3:0,3,32	0/0:28,0:28:84:0,84,936
chr0	58735460	.	G	A	2681.83	.	AC=26;AF=0.097;AN=268;BaseQRankSum=2.974;DP=1113;Dels=0.00;FS=1.270;HaplotypeScore=0.0849;InbreedingCoeff=0.5609;MLEAC=23;MLEAF=0.086;MQ=59.78;MQ0=0;MQRankSum=-0.276;QD=26.55;ReadPosRankSum=0.640	GT:AD:DP:GQ:PL	0/0:77,0:77:99:0,232,2443	0/0:18,0:18:48:0,48,523	0/0:20,0:20:60:0,60,588	0/0:44,0:44:99:0,129,1333	0/0:13,0:13:39:0,39,397	0/0:21,0:21:63:0,63,634	0/0:31,0:31:93:0,93,943	0/0:3,0:3:9:0,9,94	./.:.:.:.:.	0/0:14,0:14:42:0,42,428	0/0:5,0:5:15:0,15,153	1/1:0,9:9:27:285,27,0	0/0:9,0:9:27:0,27,281	0/0:1,0:1:3:0,3,30	0/0:21,0:22:63:0,63,645	0/0:20,0:20:60:0,60,585	0/0:15,0:15:45:0,45,454	0/0:4,0:4:12:0,12,122	0/0:11,0:11:33:0,33,327	0/0:6,0:6:18:0,18,185	0/0:7,0:7:21:0,21,222	0/0:20,0:20:57:0,57,602	0/0:26,0:26:69:0,69,746	1/1:0,22:22:66:692,66,0	0/0:9,0:9:27:0,27,295	0/0:21,0:21:63:0,63,650	0/0:20,0:20:51:0,51,527	0/0:4,0:4:12:0,12,125	0/0:3,0:3:9:0,9,92	0/0:19,0:19:54:0,54,571	0/0:10,0:10:30:0,30,299	0/0:2,0:2:6:0,6,61	0/0:18,0:18:54:0,54,556	0/0:2,0:2:6:0,6,63	0/0:26,0:26:78:0,78,815	0/0:5,0:5:15:0,15,159	0/0:29,0:29:78:0,78,849	0/0:5,0:5:15:0,15,148	0/0:19,0:19:57:0,57,582	0/0:2,0:2:6:0,6,63	0/0:4,0:4:12:0,12,128	0/0:18,0:18:51:0,51,542	0/0:23,0:23:57:0,57,616	1/1:0,22:22:66:683,66,0	0/0:16,0:16:48:0,48,481	0/0:26,0:26:66:0,66,702	0/0:10,0:10:21:0,21,258	0/1:1,4:5:14:121,0,14	0/0:2,0:2:6:0,6,61	0/0:2,0:2:6:0,6,61	0/0:4,0:4:12:0,12,123	0/0:1,0:1:3:0,3,29	0/0:6,0:6:18:0,18,183	0/0:5,0:5:15:0,15,152	1/1:0,3:3:9:95,9,0	0/0:6,0:6:18:0,18,180	1/1:0,5:5:15:158,15,0	1/1:0,5:5:15:160,15,0	0/0:1,0:1:3:0,3,33	1/1:0,3:3:9:96,9,0	0/0:2,0:2:6:0,6,63	0/0:1,0:1:3:0,3,32	0/0:9,0:9:27:0,27,278	0/0:9,0:9:24:0,24,262	0/0:3,0:3:9:0,9,94	0/0:2,0:2:6:0,6,62	0/0:3,0:3:9:0,9,93	0/0:9,0:9:27:0,27,272	0/0:3,0:3:9:0,9,94	0/0:4,0:4:12:0,12,119	0/0:2,0:2:6:0,6,63	0/0:7,0:7:15:0,15,183	0/0:1,0:1:3:0,3,31	0/0:3,0:3:9:0,9,93	0/0:8,0:8:24:0,24,249	1/1:0,4:4:12:121,12,0	1/1:0,1:1:3:32,3,0	0/0:3,0:3:9:0,9,92	1/1:0,4:4:12:124,12,0	0/0:2,0:2:6:0,6,63	0/0:2,0:2:6:0,6,66	0/0:1,0:1:3:0,3,32	0/0:3,0:3:9:0,9,93	0/0:1,0:1:3:0,3,31	0/0:4,0:4:12:0,12,120	0/0:4,0:4:12:0,12,125	0/0:9,0:9:27:0,27,278	0/0:6,0:6:18:0,18,190	0/0:5,0:5:15:0,15,158	0/0:4,0:4:12:0,12,133	0/0:1,0:1:3:0,3,30	0/0:2,0:2:6:0,6,55	0/0:3,0:3:9:0,9,88	0/0:6,0:6:18:0,18,185	0/0:3,0:3:9:0,9,92	0/0:13,0:13:33:0,33,359	0/0:9,0:9:27:0,27,280	0/0:1,0:1:3:0,3,31	0/0:3,0:3:9:0,9,93	0/0:3,0:3:9:0,9,90	0/0:6,0:6:18:0,18,190	0/0:2,0:2:6:0,6,61	0/0:1,0:1:3:0,3,31	0/0:2,0:2:6:0,6,61	./.:.:.:.:.	0/0:1,0:1:3:0,3,31	0/0:7,0:7:21:0,21,227	0/0:6,0:6:18:0,18,184	0/0:4,0:4:12:0,12,128	0/0:11,0:11:30:0,30,317	0/0:4,0:4:12:0,12,124	0/0:4,0:4:12:0,12,126	0/0:4,0:4:9:0,9,105	0/0:3,0:3:9:0,9,92	0/0:1,0:1:3:0,3,32	0/0:5,0:5:15:0,15,150	0/0:5,0:5:15:0,15,158	0/0:4,0:4:9:0,9,106	0/0:4,0:4:12:0,12,126	0/0:3,0:3:9:0,9,95	1/1:0,5:5:15:159,15,0	0/1:3,8:11:55:215,0,55	0/0:4,0:4:9:0,9,107	0/0:2,0:2:6:0,6,55	0/0:6,0:6:18:0,18,184	0/0:10,0:10:27:0,27,281	0/0:6,0:6:15:0,15,172	0/0:4,0:4:12:0,12,120	1/1:0,2:2:6:62,6,0	0/0:2,0:2:3:0,3,45	./.:.:.:.:.	0/0:6,0:6:12:0,12,136	0/0:5,0:5:12:0,12,135	0/0:4,0:4:9:0,9,101	0/0:4,0:4:12:0,12,120	0/0:6,0:6:9:0,9,134	0/0:17,0:17:51:0,51,544
chr0	58735547	.	G	A	1816.28	.	AC=22;AF=0.084;AN=262;BaseQRankSum=1.774;DP=1058;Dels=0.00;FS=4.778;HaplotypeScore=0.1245;InbreedingCoeff=0.4356;MLEAC=19;MLEAF=0.073;MQ=59.78;MQ0=0;MQRankSum=0.221;QD=18.92;ReadPosRankSum=-2.573	GT:AD:DP:GQ:PL	0/0:78,0:78:99:0,234,2374	0/0:17,0:17:48:0,48,495	0/0:15,0:15:45:0,45,441	0/0:50,0:50:99:0,150,1493	0/0:13,0:13:39:0,39,379	0/0:19,0:19:54:0,54,579	0/1:15,12:27:99:253,0,371	0/0:9,0:9:27:0,27,278	0/0:2,0:2:6:0,6,61	0/0:27,0:27:78:0,78,789	0/0:3,0:3:9:0,9,94	0/0:22,0:22:60:0,60,625	0/0:14,0:14:39:0,39,407	./.:.:.:.:.	0/0:16,0:16:45:0,45,480	0/0:18,0:18:54:0,54,529	0/0:23,0:23:66:0,66,660	0/0:4,0:4:12:0,12,119	0/0:14,0:14:42:0,42,427	0/0:10,0:10:27:0,27,291	0/0:7,0:7:21:0,21,225	0/0:13,0:13:36:0,36,381	0/0:14,0:14:42:0,42,427	0/0:16,0:16:48:0,48,484	1/1:0,1:1:3:32,3,0	0/0:18,0:18:54:0,54,550	1/1:0,14:14:36:392,36,0	0/0:6,0:6:18:0,18,189	0/0:6,0:6:18:0,18,195	0/0:18,0:18:48:0,48,510	0/0:8,0:8:24:0,24,253	0/0:5,0:5:15:0,15,156	0/0:15,0:15:45:0,45,456	0/0:2,0:2:6:0,6,60	0/0:20,0:20:60:0,60,616	0/1:2,7:9:36:197,0,36	0/0:27,0:27:75:0,75,792	0/0:9,0:9:27:0,27,272	0/0:20,0:20:60:0,60,563	0/0:3,0:3:9:0,9,92	0/1:3,1:4:20:20,0,82	1/1:0,15:15:45:473,45,0	0/0:11,0:11:33:0,33,333	0/0:27,0:27:78:0,78,804	0/0:13,0:13:36:0,36,384	0/0:21,0:21:63:0,63,629	0/0:12,0:12:30:0,30,334	./.:.:.:.:.	1/1:0,1:1:3:32,3,0	0/0:5,0:5:15:0,15,150	0/0:5,0:5:15:0,15,144	0/0:3,0:3:9:0,9,94	0/0:7,0:7:21:0,21,209	0/0:2,0:2:6:0,6,59	0/0:4,0:4:12:0,12,119	0/0:3,0:3:9:0,9,86	0/0:2,0:2:6:0,6,63	0/0:3,0:3:9:0,9,89	0/0:3,0:3:9:0,9,92	0/0:1,0:1:3:0,3,31	0/0:1,0:1:3:0,3,33	0/0:4,0:4:12:0,12,115	0/0:2,0:2:6:0,6,58	0/0:4,0:4:12:0,12,121	0/0:1,0:1:3:0,3,32	0/0:4,0:4:12:0,12,118	0/0:1,0:1:3:0,3,31	0/0:5,0:5:15:0,15,148	0/0:4,0:4:12:0,12,117	0/0:2,0:2:6:0,6,61	0/0:3,0:3:9:0,9,88	0/0:5,0:5:15:0,15,143	./.:.:.:.:.	0/0:2,0:2:6:0,6,66	0/0:6,0:6:12:0,12,154	0/0:3,0:3:9:0,9,90	0/0:1,0:1:3:0,3,31	0/0:3,0:3:6:0,6,74	0/0:4,0:4:12:0,12,124	0/0:2,0:2:6:0,6,59	0/0:4,0:4:12:0,12,120	./.:.:.:.:.	0/0:2,0:2:6:0,6,57	0/0:1,0:1:3:0,3,34	./.:.:.:.:.	1/1:0,1:1:3:33,3,0	0/0:2,0:2:6:0,6,60	0/0:11,0:11:33:0,33,343	0/0:4,0:4:12:0,12,124	0/0:1,0:1:3:0,3,32	0/0:2,0:2:6:0,6,57	0/0:4,0:4:12:0,12,118	1/1:0,2:2:6:61,6,0	0/0:2,0:2:6:0,6,61	0/0:2,0:2:6:0,6,57	0/0:5,0:5:15:0,15,161	0/0:7,0:7:21:0,21,215	0/0:2,0:2:6:0,6,62	0/0:4,0:4:12:0,12,120	0/0:1,0:1:3:0,3,29	1/1:0,7:7:21:219,21,0	0/0:3,0:3:9:0,9,86	0/1:2,2:4:47:47,0,51	0/0:3,0:3:9:0,9,96	0/0:2,0:2:6:0,6,59	0/0:4,0:4:12:0,12,120	0/0:5,0:5:15:0,15,160	0/0:8,0:8:24:0,24,227	0/0:6,0:6:18:0,18,189	1/1:0,6:6:15:170,15,0	1/1:0,5:5:15:158,15,0	0/0:6,0:6:18:0,18,191	0/0:5,0:5:15:0,15,149	0/0:3,0:3:9:0,9,89	0/0:8,0:8:24:0,24,241	0/0:11,0:11:30:0,30,314	0/0:3,0:3:9:0,9,91	0/0:6,0:6:18:0,18,170	0/0:3,0:3:9:0,9,89	0/0:6,0:6:18:0,18,189	0/0:5,0:5:15:0,15,151	0/0:8,0:8:24:0,24,244	0/0:6,0:6:15:0,15,168	0/0:3,0:3:9:0,9,93	0/0:4,0:4:12:0,12,117	0/0:6,0:6:18:0,18,189	0/0:2,0:2:6:0,6,60	0/0:6,0:6:18:0,18,186	0/0:2,0:2:6:0,6,63	0/0:3,0:3:6:0,6,74	./.:.:.:.:.	0/0:8,0:8:18:0,18,206	0/0:6,0:6:12:0,12,148	0/0:1,0:1:3:0,3,32	0/0:4,0:4:9:0,9,106	0/0:3,0:3:6:0,6,74	0/0:19,0:19:57:0,57,582
chr0	58735903	.	C	A	1843.32	.	AC=19;AF=0.074;AN=258;BaseQRankSum=-0.988;DP=1197;Dels=0.00;FS=9.652;HaplotypeScore=0.0710;InbreedingCoeff=0.5951;MLEAC=16;MLEAF=0.062;MQ=59.72;MQ0=0;MQRankSum=0.876;QD=23.63;ReadPosRankSum=0.947	GT:AD:DP:GQ:PL	0/0:87,0:87:99:0,262,2783	0/0:12,0:12:36:0,36,370	0/0:19,0:19:54:0,54,579	0/0:56,0:56:99:0,168,1731	0/0:19,0:19:57:0,57,590	0/0:22,0:22:63:0,63,661	0/0:33,0:33:96:0,96,1036	0/0:1,0:1:3:0,3,32	0/0:2,0:2:6:0,6,64	0/0:18,0:18:54:0,54,554	0/0:4,0:4:12:0,12,130	0/0:21,0:21:63:0,63,649	0/0:18,0:18:51:0,51,540	0/0:2,0:2:6:0,6,63	0/0:12,0:12:36:0,36,379	0/0:34,0:34:96:0,96,1007	0/0:19,0:19:57:0,57,592	0/0:2,0:2:6:0,6,66	0/0:9,0:9:24:0,24,265	0/0:7,0:7:21:0,21,215	0/0:6,0:6:18:0,18,193	0/0:14,0:14:42:0,42,432	0/0:24,0:24:63:0,63,688	0/0:24,0:24:72:0,72,764	0/0:1,0:1:3:0,3,31	0/0:27,0:27:75:0,75,808	0/0:21,0:21:63:0,63,656	0/0:7,0:7:21:0,21,217	0/0:2,0:3:6:0,6,65	0/0:25,0:25:75:0,75,773	0/0:5,0:5:15:0,15,162	0/0:4,0:4:12:0,12,121	0/0:40,0:40:99:0,120,1282	0/0:5,0:5:12:0,12,128	0/0:14,0:14:39:0,39,426	0/0:4,0:4:12:0,12,132	0/0:14,0:14:42:0,42,447	1/1:0,10:10:27:283,27,0	0/0:22,0:22:66:0,66,694	./.:.:.:.:.	0/1:6,1:7:11:11,0,174	0/0:17,0:17:51:0,51,527	1/1:0,20:20:60:612,60,0	0/0:12,0:12:36:0,36,367	0/0:19,0:19:57:0,57,600	0/0:26,0:26:78:0,78,841	0/0:13,0:13:39:0,39,410	0/0:8,0:8:24:0,24,267	0/0:6,0:6:18:0,18,185	1/1:0,7:7:21:225,21,0	0/0:4,0:4:12:0,12,128	1/1:0,3:3:9:97,9,0	0/0:13,0:13:39:0,39,398	0/0:8,0:8:24:0,24,248	0/0:5,0:5:15:0,15,155	0/0:3,0:3:9:0,9,95	0/0:4,0:4:12:0,12,124	0/0:6,0:6:18:0,18,189	0/0:3,0:3:6:0,6,76	./.:.:.:.:.	0/0:2,0:2:6:0,6,66	0/0:2,0:2:6:0,6,59	0/0:7,0:7:21:0,21,213	0/0:7,0:7:18:0,18,203	0/0:3,0:3:9:0,9,95	0/0:7,0:7:21:0,21,220	1/1:0,6:6:15:168,15,0	0/0:5,0:5:15:0,15,160	0/0:2,0:2:6:0,6,60	0/0:4,0:4:12:0,12,123	0/0:4,0:4:9:0,9,111	0/0:5,0:5:15:0,15,160	0/0:5,0:5:15:0,15,160	./.:.:.:.:.	0/0:4,0:4:12:0,12,124	0/0:4,0:4:12:0,12,132	0/0:3,0:3:9:0,9,96	0/0:2,0:2:6:0,6,54	./.:.:.:.:.	0/0:5,0:5:15:0,15,163	0/0:7,0:7:15:0,15,173	./.:.:.:.:.	0/0:4,0:4:12:0,12,132	0/0:6,0:6:18:0,18,195	0/0:9,0:9:27:0,27,277	0/0:4,0:4:12:0,12,118	0/0:5,0:5:15:0,15,158	1/1:0,7:7:21:210,21,0	0/0:8,0:8:24:0,24,245	0/0:1,0:1:3:0,3,31	0/0:5,0:5:15:0,15,161	0/0:4,0:4:12:0,12,122	0/0:2,0:2:6:0,6,59	0/0:2,0:2:6:0,6,66	0/0:1,0:1:3:0,3,34	0/0:4,0:4:12:0,12,127	0/0:5,0:5:15:0,15,156	0/0:1,0:1:3:0,3,34	0/0:3,0:3:9:0,9,94	0/0:5,0:5:15:0,15,150	0/0:7,0:7:18:0,18,199	0/0:2,0:2:6:0,6,66	0/0:2,0:2:6:0,6,61	0/0:5,0:5:15:0,15,158	0/0:2,0:2:6:0,6,61	0/0:5,0:5:15:0,15,155	0/0:5,0:5:15:0,15,169	0/0:4,0:4:12:0,12,128	1/1:0,5:5:15:157,15,0	0/0:8,0:8:24:0,24,254	./.:.:.:.:.	1/1:0,5:5:15:153,15,0	1/1:0,8:8:24:242,24,0	0/0:5,0:5:15:0,15,157	0/0:5,0:5:15:0,15,157	0/0:4,0:4:12:0,12,123	0/0:4,0:4:12:0,12,128	0/0:5,0:5:15:0,15,158	0/0:1,0:1:3:0,3,34	0/0:5,0:5:15:0,15,156	0/0:5,0:5:15:0,15,153	0/0:4,0:4:12:0,12,127	0/0:11,0:11:33:0,33,349	0/0:6,0:6:18:0,18,191	0/0:3,0:3:9:0,9,101	0/0:4,0:4:12:0,12,128	0/0:5,0:5:15:0,15,159	0/0:8,0:8:24:0,24,249	0/0:2,0:2:6:0,6,63	0/0:2,0:2:3:0,3,45	./.:.:.:.:.	0/0:1,0:1:3:0,3,32	0/0:5,0:5:12:0,12,139	0/0:4,0:4:6:0,6,89	0/0:2,0:2:3:0,3,45	./.:.:.:.:.	0/0:37,0:37:99:0,111,1271
chr0	58736009	.	A	G	2271.93	.	AC=29;AF=0.108;AN=268;BaseQRankSum=2.612;DP=1208;Dels=0.00;FS=7.507;HaplotypeScore=0.1043;InbreedingCoeff=0.4646;MLEAC=26;MLEAF=0.097;MQ=59.73;MQ0=0;MQRankSum=2.168;QD=23.42;ReadPosRankSum=0.884	GT:AD:DP:GQ:PL	0/0:73,0:73:99:0,220,2334	0/0:18,0:18:51:0,51,534	0/0:24,0:25:72:0,72,729	0/0:59,0:59:99:0,177,1805	0/0:13,0:13:39:0,39,400	0/0:15,0:15:45:0,45,459	0/0:27,0:27:81:0,81,819	0/0:4,0:4:12:0,12,128	0/1:1,4:5:15:118,0,15	0/0:25,0:25:72:0,72,757	0/0:3,0:3:9:0,9,96	0/0:22,0:22:60:0,60,635	0/0:20,0:20:57:0,57,594	0/0:4,0:4:12:0,12,130	0/0:12,0:12:30:0,30,341	0/0:35,0:35:99:0,99,1050	0/0:27,0:27:81:0,81,845	0/0:2,0:2:6:0,6,63	0/0:19,0:19:48:0,48,535	0/0:13,0:13:36:0,36,372	0/0:9,0:9:27:0,27,292	0/0:20,0:20:54:0,54,582	0/0:19,0:19:57:0,57,595	0/0:35,0:35:99:0,105,1108	0/0:3,0:3:9:0,9,95	0/0:25,0:25:69:0,69,741	0/0:20,0:20:60:0,60,602	0/0:4,0:4:12:0,12,129	0/1:3,1:4:23:23,0,51	0/0:21,0:21:57:0,57,611	0/0:5,0:5:15:0,15,162	0/0:4,0:4:12:0,12,127	0/0:27,0:27:75:0,75,796	0/0:5,0:5:15:0,15,155	0/0:14,0:14:39:0,39,416	0/0:7,0:7:21:0,21,218	0/0:18,0:18:51:0,51,540	1/1:0,13:13:36:393,36,0	0/0:23,0:23:69:0,69,715	0/1:1,3:4:20:87,0,20	0/0:5,0:5:12:0,12,132	0/0:17,0:17:48:0,48,520	1/1:0,20:20:60:625,60,0	0/0:17,0:17:48:0,48,511	0/0:17,0:17:45:0,45,499	0/0:23,0:23:66:0,66,692	0/0:12,0:12:33:0,33,359	0/1:1,1:2:27:27,0,27	0/0:5,0:5:15:0,15,156	1/1:0,3:3:9:100,9,0	1/1:0,2:2:6:57,6,0	1/1:0,1:1:3:31,3,0	1/1:0,3:3:9:98,9,0	0/0:5,0:5:15:0,15,154	0/0:3,0:3:9:0,9,93	0/0:8,0:8:24:0,24,245	0/0:5,0:5:15:0,15,150	0/0:7,0:7:21:0,21,218	1/1:0,4:4:12:127,12,0	0/0:3,0:3:9:0,9,92	0/0:1,0:1:3:0,3,30	./.:.:.:.:.	0/0:12,0:12:30:0,30,339	0/0:8,0:8:24:0,24,248	0/0:3,0:3:9:0,9,97	0/0:1,0:1:3:0,3,33	1/1:0,5:5:15:159,15,0	0/0:2,0:2:6:0,6,65	0/0:2,0:2:6:0,6,59	0/0:2,0:2:6:0,6,62	0/0:2,0:2:6:0,6,63	0/0:3,0:3:9:0,9,94	0/0:2,0:2:6:0,6,59	0/0:1,0:1:3:0,3,32	0/0:3,0:3:9:0,9,98	0/0:4,0:4:12:0,12,126	0/0:1,0:1:3:0,3,31	0/0:8,0:8:21:0,21,230	0/0:5,0:5:15:0,15,154	1/1:0,6:6:18:184,18,0	1/1:0,1:1:3:32,3,0	0/0:2,0:2:6:0,6,63	0/0:7,0:7:21:0,21,227	0/0:5,0:5:15:0,15,133	0/0:3,0:3:9:0,9,90	0/0:7,0:7:21:0,21,221	0/0:4,0:4:12:0,12,125	0/1:2,9:11:27:259,0,27	0/0:9,0:9:27:0,27,282	0/0:5,0:5:15:0,15,163	0/0:2,0:2:6:0,6,63	0/0:5,0:5:15:0,15,159	0/0:2,0:2:6:0,6,65	0/0:2,0:2:6:0,6,63	0/0:4,0:4:12:0,12,124	0/0:4,0:4:12:0,12,128	0/0:6,0:6:18:0,18,192	0/0:3,0:3:9:0,9,94	0/0:3,0:3:9:0,9,96	0/0:1,0:1:3:0,3,31	0/0:7,0:7:21:0,21,220	0/0:3,0:3:9:0,9,92	0/0:1,0:1:3:0,3,31	0/0:5,0:5:15:0,15,160	0/0:2,0:2:6:0,6,61	0/0:7,0:7:21:0,21,217	0/0:5,0:5:15:0,15,160	0/0:7,0:7:21:0,21,217	0/1:1,2:3:18:52,0,18	0/0:15,0:15:39:0,39,426	0/0:7,0:7:21:0,21,208	0/1:1,2:3:19:52,0,19	1/1:0,6:6:18:181,18,0	0/0:5,0:5:15:0,15,157	0/0:7,0:7:21:0,21,217	0/0:6,0:6:18:0,18,186	0/0:6,0:6:18:0,18,186	0/0:5,0:5:15:0,15,152	0/0:2,0:2:6:0,6,61	0/0:5,0:5:15:0,15,148	0/0:4,0:4:12:0,12,126	0/0:10,0:10:30:0,30,312	0/0:9,0:9:27:0,27,275	0/0:2,0:2:6:0,6,62	0/0:4,0:4:12:0,12,119	./.:.:.:.:.	0/0:6,0:6:18:0,18,189	0/0:6,0:6:18:0,18,186	0/0:2,0:2:6:0,6,64	0/0:2,0:2:3:0,3,45	./.:.:.:.:.	0/0:1,0:1:3:0,3,32	0/0:4,0:4:9:0,9,107	0/0:4,0:4:6:0,6,89	0/0:4,0:4:6:0,6,89	0/0:2,0:2:3:0,3,45	0/0:20,0:20:60:0,60,662
chr0	58736218	.	G	A	2879.5	.	AC=26;AF=0.102;AN=256;BaseQRankSum=-2.692;DP=1131;Dels=0.00;FS=3.260;HaplotypeScore=0.1616;InbreedingCoeff=0.5866;MLEAC=21;MLEAF=0.082;MQ=59.75;MQ0=0;MQRankSum=-0.024;QD=26.66;ReadPosRankSum=-2.027	GT:AD:DP:GQ:PL	0/0:90,0:90:99:0,271,2888	0/0:22,0:22:66:0,66,700	0/0:22,0:22:63:0,63,691	0/0:37,0:37:99:0,111,1183	0/0:12,0:12:27:0,27,330	0/0:27,0:27:75:0,75,836	0/0:22,0:23:63:0,63,675	0/0:4,0:4:12:0,12,116	0/0:3,0:3:9:0,9,99	0/0:23,0:23:66:0,66,709	0/0:5,0:5:15:0,15,162	1/1:0,26:26:78:794,78,0	0/0:13,0:13:39:0,39,402	0/0:5,0:5:15:0,15,157	0/0:18,0:18:54:0,54,579	0/0:24,0:24:69:0,69,740	0/0:14,0:14:42:0,42,445	0/0:3,0:3:9:0,9,96	0/0:17,0:17:51:0,51,539	0/0:11,0:11:33:0,33,334	0/0:3,0:3:9:0,9,93	0/0:30,0:30:81:0,81,894	0/0:30,0:30:87:0,87,955	1/1:0,27:27:78:807,78,0	0/0:2,0:2:6:0,6,65	0/0:23,0:23:69:0,69,726	0/0:8,0:8:24:0,24,256	0/0:5,0:5:15:0,15,163	0/0:4,0:4:12:0,12,130	0/0:22,0:22:63:0,63,682	0/0:5,0:5:15:0,15,160	0/0:6,0:6:18:0,18,195	0/0:33,0:33:87:0,87,970	0/0:3,0:3:9:0,9,99	0/0:12,0:12:33:0,33,367	0/0:5,0:5:15:0,15,164	0/0:19,0:19:57:0,57,608	0/0:14,0:14:42:0,42,452	0/0:14,0:14:39:0,39,425	0/0:2,0:2:6:0,6,68	0/0:5,0:5:15:0,15,162	0/0:6,0:6:15:0,15,176	0/0:17,0:17:51:0,51,536	1/1:0,19:19:57:593,57,0	0/0:22,0:22:63:0,63,685	0/0:23,0:23:66:0,66,711	0/0:12,0:12:30:0,30,347	0/1:1,4:5:17:105,0,17	0/0:5,0:5:15:0,15,159	0/0:6,0:6:18:0,18,192	0/0:3,0:3:9:0,9,92	0/0:5,0:5:15:0,15,158	0/0:7,0:7:21:0,21,225	0/0:8,0:8:24:0,24,249	1/1:0,3:3:9:94,9,0	0/0:9,0:9:27:0,27,291	1/1:0,2:2:6:61,6,0	1/1:0,1:1:3:32,3,0	0/0:2,0:2:6:0,6,59	1/1:0,6:6:18:188,18,0	0/0:4,0:4:12:0,12,130	0/0:4,0:4:12:0,12,128	0/0:10,0:10:30:0,30,308	./.:.:.:.:.	0/0:1,0:1:3:0,3,31	0/0:6,0:6:18:0,18,201	0/0:4,0:4:12:0,12,124	0/0:2,0:2:6:0,6,64	0/0:2,0:2:6:0,6,67	0/0:5,0:5:15:0,15,153	0/0:3,0:3:9:0,9,93	0/0:1,0:1:3:0,3,32	0/0:5,0:5:15:0,15,166	0/0:4,0:4:12:0,12,128	0/0:4,0:4:12:0,12,124	1/1:0,6:6:18:193,18,0	1/1:0,2:2:6:60,6,0	0/0:1,0:1:3:0,3,32	1/1:0,1:1:3:31,3,0	0/0:2,0:2:6:0,6,60	0/0:1,0:1:3:0,3,31	0/0:2,0:2:6:0,6,63	0/0:4,0:4:12:0,12,124	0/0:4,0:4:12:0,12,130	0/0:4,0:4:12:0,12,127	0/0:4,0:4:12:0,12,128	0/0:6,0:6:15:0,15,171	0/0:6,0:6:18:0,18,192	0/0:4,0:4:12:0,12,128	0/0:2,0:2:6:0,6,65	0/0:6,0:6:18:0,18,193	./.:.:.:.:.	./.:.:.:.:.	./.:.:.:.:.	0/0:3,0:3:9:0,9,98	0/0:3,0:3:9:0,9,92	0/0:6,0:6:18:0,18,188	0/0:3,0:3:9:0,9,93	0/0:8,0:8:24:0,24,252	0/0:2,0:2:6:0,6,66	0/0:4,0:4:12:0,12,130	0/0:5,0:5:15:0,15,154	0/0:3,0:3:9:0,9,89	./.:.:.:.:.	0/0:3,0:3:9:0,9,97	0/0:10,0:10:30:0,30,323	0/0:7,0:7:21:0,21,225	0/0:11,0:11:33:0,33,357	0/0:2,0:2:6:0,6,69	0/0:7,0:7:21:0,21,214	0/0:2,0:2:6:0,6,63	0/0:2,0:2:6:0,6,71	0/0:5,0:5:15:0,15,161	0/0:2,0:2:6:0,6,63	0/0:7,0:7:21:0,21,227	0/0:2,0:2:6:0,6,65	0/0:3,0:3:9:0,9,92	0/0:3,0:3:6:0,6,75	./.:.:.:.:.	0/0:4,0:4:12:0,12,130	1/1:0,2:2:6:60,6,0	0/1:2,3:5:53:77,0,53	0/0:3,0:3:9:0,9,97	0/0:7,0:7:21:0,21,229	0/0:5,0:5:15:0,15,159	0/0:3,0:3:9:0,9,94	0/0:8,0:8:21:0,21,241	0/0:3,0:3:9:0,9,97	1/1:0,3:3:9:89,9,0	./.:.:.:.:.	./.:.:.:.:.	0/0:4,0:4:6:0,6,89	0/0:2,0:2:3:0,3,45	./.:.:.:.:.	0/0:4,0:4:6:0,6,75	0/0:6,0:6:9:0,9,134	0/0:27,0:27:81:0,81,917
chr0	58736322	.	A	C	1797.37	.	AC=20;AF=0.079;AN=252;BaseQRankSum=1.564;DP=1004;Dels=0.00;FS=0.000;HaplotypeScore=0.0890;InbreedingCoeff=0.4186;MLEAC=16;MLEAF=0.063;MQ=59.76;MQ0=0;MQRankSum=0.933;QD=20.42;ReadPosRankSum=0.477	GT:AD:DP:GQ:PL	0/0:65,0:65:99:0,195,2016	0/0:17,0:17:48:0,48,514	0/0:19,0:19:54:0,54,567	0/0:41,0:41:99:0,123,1254	0/0:12,0:12:36:0,36,365	0/0:16,0:16:48:0,48,496	0/1:9,17:26:99:426,0,203	0/0:2,0:2:6:0,6,59	0/0:5,0:5:15:0,15,158	0/0:23,0:23:69:0,69,693	0/0:5,0:5:15:0,15,160	0/0:22,0:22:66:0,66,658	0/0:15,0:15:45:0,45,454	./.:.:.:.:.	0/0:19,0:19:57:0,57,581	0/0:21,0:21:63:0,63,642	0/0:17,0:17:45:0,45,481	0/0:3,0:3:9:0,9,97	0/0:14,0:14:42:0,42,436	0/0:15,0:15:42:0,42,441	0/0:2,0:2:6:0,6,58	0/0:15,0:15:45:0,45,460	0/0:21,0:21:63:0,63,653	0/0:22,0:22:66:0,66,662	1/1:0,1:1:3:32,3,0	0/0:13,0:13:39:0,39,402	1/1:1,11:12:6:307,6,0	0/0:4,0:4:12:0,12,132	0/0:4,0:4:12:0,12,128	0/0:22,0:22:63:0,63,671	0/0:1,0:1:3:0,3,32	0/0:9,0:9:27:0,27,299	0/0:24,0:24:72:0,72,743	0/0:6,0:6:18:0,18,189	0/0:13,0:13:39:0,39,404	0/1:1,3:4:18:50,0,18	0/0:15,0:15:42:0,42,446	0/0:7,0:7:21:0,21,214	0/0:18,0:18:54:0,54,553	0/0:3,0:3:9:0,9,95	0/0:4,0:4:12:0,12,122	1/1:1,13:14:12:382,12,0	0/0:10,0:10:27:0,27,290	0/0:18,0:18:54:0,54,554	0/0:14,0:14:42:0,42,424	0/0:10,0:10:30:0,30,312	0/0:16,0:16:48:0,48,485	0/0:5,0:5:15:0,15,164	1/1:0,2:2:6:63,6,0	0/0:5,0:5:15:0,15,151	0/0:4,0:4:12:0,12,123	./.:.:.:.:.	0/0:14,0:14:42:0,42,428	0/0:1,0:1:3:0,3,23	0/0:6,0:6:18:0,18,186	0/0:4,0:4:12:0,12,128	0/0:10,0:10:27:0,27,291	0/0:3,0:3:9:0,9,92	./.:.:.:.:.	0/0:4,0:4:12:0,12,122	0/0:5,0:5:15:0,15,153	0/0:2,0:2:6:0,6,61	0/0:10,0:10:30:0,30,303	0/0:8,0:8:24:0,24,245	0/0:1,0:1:3:0,3,31	0/0:2,0:2:6:0,6,62	0/0:1,0:1:3:0,3,32	0/0:4,0:4:12:0,12,128	0/0:2,0:2:6:0,6,61	0/0:3,0:3:9:0,9,95	0/0:2,0:2:6:0,6,61	./.:.:.:.:.	0/0:2,0:2:6:0,6,62	0/0:4,0:4:12:0,12,122	0/0:2,0:2:6:0,6,60	0/0:3,0:3:9:0,9,92	./.:.:.:.:.	0/0:3,0:3:9:0,9,91	0/0:1,0:1:3:0,3,32	0/0:2,0:2:6:0,6,63	0/0:6,0:6:15:0,15,152	0/0:3,0:3:9:0,9,88	0/0:6,0:6:18:0,18,189	0/0:8,0:8:21:0,21,226	0/0:2,0:2:6:0,6,64	1/1:0,3:3:9:96,9,0	0/0:3,0:3:9:0,9,91	0/0:3,0:3:9:0,9,91	0/0:4,0:4:12:0,12,121	0/0:7,0:7:21:0,21,217	0/0:3,0:3:9:0,9,91	0/0:6,0:6:18:0,18,177	1/1:0,3:3:9:94,9,0	0/0:4,0:4:12:0,12,122	0/0:1,0:1:3:0,3,31	0/0:2,0:2:6:0,6,66	0/0:3,0:3:9:0,9,92	./.:.:.:.:.	./.:.:.:.:.	./.:.:.:.:.	0/1:1,7:8:8:182,0,8	0/0:4,0:4:9:0,9,107	0/1:1,3:4:24:67,0,24	0/0:2,0:2:6:0,6,68	./.:.:.:.:.	0/0:5,0:5:15:0,15,155	0/0:7,0:7:21:0,21,232	0/0:10,0:10:27:0,27,286	0/0:3,0:3:9:0,9,96	1/1:0,6:6:18:185,18,0	1/1:0,5:5:15:158,15,0	0/0:3,0:3:9:0,9,97	0/0:3,0:3:9:0,9,93	0/0:6,0:6:18:0,18,187	0/0:2,0:2:6:0,6,59	0/0:6,0:6:18:0,18,186	0/0:1,0:1:3:0,3,30	0/0:2,0:2:6:0,6,63	0/0:2,0:2:6:0,6,65	0/0:2,0:2:6:0,6,63	0/0:6,0:6:18:0,18,181	0/0:7,0:7:21:0,21,214	0/0:2,0:2:6:0,6,59	0/0:9,0:9:21:0,21,241	0/0:1,0:1:3:0,3,32	0/0:4,0:4:9:0,9,106	0/0:5,0:5:15:0,15,153	0/0:2,0:2:6:0,6,63	0/0:5,0:5:15:0,15,155	./.:.:.:.:.	./.:.:.:.:.	0/0:8,0:8:12:0,12,178	0/0:4,0:4:6:0,6,89	0/0:2,0:2:3:0,3,45	0/0:4,0:4:6:0,6,89	0/0:4,0:4:6:0,6,89	0/0:19,0:19:57:0,57,640
chr0	58736323	.	G	A	1839.83	.	AC=20;AF=0.079;AN=252;BaseQRankSum=1.571;DP=1028;Dels=0.00;FS=0.000;HaplotypeScore=0.0810;InbreedingCoeff=0.4226;MLEAC=16;MLEAF=0.063;MQ=59.78;MQ0=0;MQRankSum=-0.643;QD=21.15;ReadPosRankSum=0.699	GT:AD:DP:GQ:PL	0/0:65,0:65:99:0,195,2044	0/0:18,0:18:51:0,51,534	0/0:19,0:19:54:0,54,577	0/0:43,0:43:99:0,129,1334	0/0:13,0:13:39:0,39,395	0/0:16,0:16:48:0,48,494	0/1:9,17:26:99:416,0,201	0/0:2,0:2:6:0,6,59	0/0:5,0:5:15:0,15,156	0/0:25,0:25:75:0,75,753	0/0:5,0:5:15:0,15,153	0/0:22,0:22:66:0,66,652	0/0:16,0:16:48:0,48,486	./.:.:.:.:.	0/0:20,0:20:60:0,60,600	0/0:21,0:21:63:0,63,651	0/0:18,0:18:48:0,48,508	0/0:3,0:3:9:0,9,97	0/0:15,0:15:42:0,42,450	0/0:16,0:16:45:0,45,473	0/0:2,0:2:6:0,6,68	0/0:18,0:18:54:0,54,542	0/0:21,0:21:63:0,63,653	0/0:23,0:23:69:0,69,703	1/1:0,1:1:3:32,3,0	0/0:13,0:13:39:0,39,401	1/1:1,11:12:5:309,5,0	0/0:4,0:4:12:0,12,135	0/0:5,0:5:15:0,15,152	0/0:22,0:22:63:0,63,671	0/0:1,0:1:3:0,3,29	0/0:9,0:9:27:0,27,294	0/0:25,0:25:75:0,75,757	0/0:6,0:6:18:0,18,191	0/0:14,0:14:42:0,42,425	0/1:1,3:4:20:75,0,20	0/0:16,0:16:45:0,45,475	0/0:8,0:8:24:0,24,241	0/0:18,0:18:54:0,54,549	0/0:3,0:3:9:0,9,100	0/0:3,0:3:9:0,9,95	1/1:0,13:13:39:405,39,0	0/0:10,0:10:27:0,27,290	0/0:18,0:18:54:0,54,541	0/0:14,0:14:42:0,42,417	0/0:9,0:9:27:0,27,280	0/0:16,0:16:48:0,48,484	0/0:5,0:5:15:0,15,162	1/1:0,2:2:6:59,6,0	0/0:5,0:5:15:0,15,151	0/0:4,0:4:12:0,12,125	./.:.:.:.:.	0/0:14,0:14:42:0,42,420	0/0:1,0:1:3:0,3,28	0/0:6,0:6:18:0,18,189	0/0:4,0:4:12:0,12,128	0/0:10,0:10:27:0,27,277	0/0:3,0:3:9:0,9,93	./.:.:.:.:.	0/0:4,0:4:12:0,12,124	0/0:5,0:5:15:0,15,156	0/0:2,0:2:6:0,6,59	0/0:11,0:11:33:0,33,331	0/0:7,0:7:21:0,21,214	0/0:1,0:1:3:0,3,31	0/0:2,0:2:6:0,6,63	0/0:1,0:1:3:0,3,31	0/0:5,0:5:15:0,15,153	0/0:2,0:2:6:0,6,61	0/0:3,0:3:9:0,9,95	0/0:2,0:2:6:0,6,54	./.:.:.:.:.	0/0:2,0:2:6:0,6,62	0/0:4,0:4:12:0,12,124	0/0:2,0:2:6:0,6,59	0/0:3,0:3:9:0,9,91	./.:.:.:.:.	0/0:3,0:3:9:0,9,91	0/0:1,0:1:3:0,3,31	0/0:2,0:2:6:0,6,60	0/0:6,0:6:15:0,15,158	0/0:3,0:3:9:0,9,86	0/0:6,0:6:18:0,18,189	0/0:9,0:9:24:0,24,259	0/0:2,0:2:6:0,6,64	1/1:0,3:3:9:97,9,0	0/0:4,0:4:12:0,12,122	0/0:3,0:3:9:0,9,99	0/0:5,0:5:15:0,15,154	0/0:7,0:7:21:0,21,217	0/0:3,0:3:6:0,6,62	0/0:6,0:6:18:0,18,184	1/1:0,3:3:9:94,9,0	0/0:4,0:4:12:0,12,122	0/0:1,0:1:3:0,3,30	0/0:2,0:2:6:0,6,66	0/0:3,0:3:9:0,9,89	./.:.:.:.:.	./.:.:.:.:.	./.:.:.:.:.	0/1:1,7:8:7:199,0,7	0/0:4,0:4:9:0,9,107	0/1:1,3:4:25:65,0,25	0/0:2,0:2:6:0,6,65	./.:.:.:.:.	0/0:5,0:5:15:0,15,151	0/0:7,0:7:21:0,21,215	0/0:10,0:10:27:0,27,283	0/0:3,0:3:9:0,9,96	1/1:0,6:6:18:184,18,0	1/1:0,5:5:15:153,15,0	0/0:3,0:3:9:0,9,97	0/0:4,0:4:12:0,12,122	0/0:6,0:6:18:0,18,189	0/0:4,0:4:12:0,12,120	0/0:7,0:7:21:0,21,211	0/0:1,0:1:3:0,3,31	0/0:2,0:2:6:0,6,61	0/0:2,0:2:6:0,6,65	0/0:1,0:1:3:0,3,32	0/0:7,0:7:21:0,21,210	0/0:7,0:7:21:0,21,214	0/0:2,0:2:6:0,6,59	0/0:9,0:9:21:0,21,240	0/0:1,0:1:3:0,3,32	0/0:4,0:4:9:0,9,106	0/0:5,0:5:15:0,15,151	0/0:2,0:2:6:0,6,63	0/0:5,0:5:15:0,15,155	./.:.:.:.:.	./.:.:.:.:.	0/0:8,0:8:12:0,12,178	0/0:4,0:4:6:0,6,89	0/0:2,0:2:3:0,3,45	0/0:4,0:4:6:0,6,89	0/0:4,0:4:6:0,6,89	0/0:18,0:18:54:0,54,606
chr0	58736413	.	G	T	3542.31	.	AC=25;AF=0.094;AN=266;BaseQRankSum=0.255;DP=1189;Dels=0.00;FS=1.091;HaplotypeScore=0.1190;InbreedingCoeff=0.6233;MLEAC=24;MLEAF=0.090;MQ=59.35;MQ0=9;MQRankSum=-0.098;QD=26.84;ReadPosRankSum=0.690	GT:AD:DP:GQ:PL	0/0:87,0:87:99:0,262,2795	0/0:18,0:18:54:0,54,565	0/0:13,0:13:39:0,39,405	0/0:53,2:55:99:0,159,1598	0/0:13,0:13:36:0,36,385	0/0:27,2:29:78:0,78,803	0/0:17,0:17:51:0,51,521	0/0:5,0:5:15:0,15,154	0/0:4,0:4:9:0,9,98	0/0:13,0:13:39:0,39,401	0/0:3,0:3:9:0,9,96	0/0:20,0:20:60:0,60,631	0/0:16,0:16:45:0,45,477	./.:.:.:.:.	1/1:0,25:25:75:789,75,0	0/0:27,0:27:78:0,78,817	1/1:0,26:26:78:821,78,0	0/0:6,0:6:18:0,18,177	0/0:14,3:17:33:0,33,381	0/0:11,0:11:30:0,30,309	0/0:3,0:3:9:0,9,89	0/0:28,0:28:81:0,81,815	0/0:29,0:29:87:0,87,884	0/0:26,0:26:78:0,78,795	0/0:4,0:4:12:0,12,130	0/0:22,0:22:66:0,66,678	0/0:16,0:16:42:0,42,442	1/1:0,4:4:12:132,12,0	0/0:6,0:6:18:0,18,184	0/0:27,0:27:78:0,78,825	0/0:3,0:3:9:0,9,90	0/1:1,7:8:7:207,0,7	0/0:16,0:16:45:0,45,477	0/0:3,0:3:9:0,9,99	0/0:16,0:16:48:0,48,490	0/0:4,0:4:12:0,12,123	0/0:17,0:17:51:0,51,536	0/0:19,2:21:57:0,57,588	1/1:0,9:9:24:253,24,0	0/0:3,0:3:9:0,9,97	1/1:0,5:5:12:130,12,0	0/0:16,0:16:48:0,48,498	0/0:22,2:24:60:0,60,648	0/0:19,0:19:57:0,57,596	0/0:30,0:30:78:0,78,846	0/0:21,0:21:60:0,60,614	0/0:7,0:7:21:0,21,222	0/0:3,0:3:9:0,9,100	0/0:1,0:1:3:0,3,29	0/0:6,0:6:18:0,18,180	0/0:2,0:2:6:0,6,57	./.:.:.:.:.	0/0:1,2:3:3:0,3,32	0/0:1,0:1:3:0,3,30	0/0:3,0:3:9:0,9,96	1/1:0,5:5:15:160,15,0	0/0:11,0:11:33:0,33,339	0/0:7,0:7:21:0,21,222	0/0:4,0:4:12:0,12,122	0/0:7,0:7:21:0,21,204	0/0:5,0:5:15:0,15,155	0/0:5,0:5:15:0,15,152	1/1:0,11:11:27:302,27,0	0/0:4,1:5:12:0,12,128	0/0:6,0:6:18:0,18,185	1/1:0,10:10:24:252,24,0	0/0:3,0:3:9:0,9,94	0/0:5,0:5:15:0,15,153	0/0:2,0:2:3:0,3,45	0/0:3,0:3:9:0,9,96	0/0:2,0:2:6:0,6,61	0/0:3,0:3:9:0,9,92	0/0:3,0:3:9:0,9,92	0/0:2,0:2:6:0,6,62	0/0:3,0:3:9:0,9,91	0/0:3,0:3:9:0,9,94	0/0:3,0:3:9:0,9,96	0/0:1,0:1:3:0,3,32	0/0:1,0:1:3:0,3,32	0/0:4,0:4:9:0,9,103	0/0:3,0:3:6:0,6,76	0/0:4,0:4:12:0,12,124	0/0:4,0:4:12:0,12,128	0/0:2,0:2:6:0,6,57	0/0:6,0:6:15:0,15,169	0/0:1,1:2:3:0,3,33	1/1:0,13:13:33:339,33,0	0/0:7,0:7:21:0,21,218	0/0:6,0:6:18:0,18,189	0/0:3,0:3:9:0,9,92	0/0:1,0:1:3:0,3,31	0/0:4,0:4:12:0,12,122	0/0:3,0:3:9:0,9,92	0/0:7,0:7:21:0,21,217	0/0:3,0:3:9:0,9,95	0/0:2,0:2:6:0,6,62	0/0:3,0:3:9:0,9,93	0/0:4,0:4:12:0,12,121	0/0:4,0:4:12:0,12,117	0/0:1,0:1:3:0,3,29	0/0:3,0:3:9:0,9,97	0/0:6,0:6:18:0,18,192	0/0:4,0:4:12:0,12,129	0/0:3,0:3:9:0,9,96	0/0:7,0:7:21:0,21,219	0/0:5,0:5:15:0,15,155	0/0:9,0:9:27:0,27,289	0/0:9,0:9:27:0,27,276	0/0:3,0:3:9:0,9,93	0/0:6,0:6:18:0,18,182	0/0:8,0:8:24:0,24,250	0/0:3,0:3:9:0,9,97	0/0:3,0:3:9:0,9,92	1/1:0,5:5:15:161,15,0	1/1:0,9:9:27:274,27,0	0/0:5,0:5:15:0,15,153	1/1:0,2:2:6:59,6,0	0/0:5,0:5:15:0,15,157	0/0:6,0:6:18:0,18,191	0/0:2,0:2:6:0,6,59	0/0:2,0:2:6:0,6,60	0/0:6,0:6:18:0,18,192	0/0:5,0:5:15:0,15,158	0/0:9,0:9:24:0,24,262	0/0:10,0:10:30:0,30,307	0/0:3,0:3:6:0,6,76	0/0:6,0:6:18:0,18,186	0/0:4,0:4:12:0,12,121	0/0:1,0:1:3:0,3,29	0/0:2,0:2:3:0,3,45	./.:.:.:.:.	0/0:4,0:4:6:0,6,89	0/0:4,0:4:6:0,6,89	0/0:3,0:3:6:0,6,75	0/0:4,0:4:6:0,6,89	./.:.:.:.:.	0/0:16,0:16:48:0,48,520
chr0	58736859	.	T	A	20639.7	.	AC=188;AF=0.746;AN=252;BaseQRankSum=-2.883;DP=934;Dels=0.00;FS=4.397;HaplotypeScore=0.0597;InbreedingCoeff=0.6615;MLEAC=190;MLEAF=0.754;MQ=59.68;MQ0=1;MQRankSum=-1.957;QD=28.55;ReadPosRankSum=0.700	GT:AD:DP:GQ:PL	1/1:0,69:69:99:2208,208,0	1/1:0,22:22:63:677,63,0	1/1:0,14:14:36:411,36,0	1/1:0,26:26:72:766,72,0	1/1:0,8:8:24:242,24,0	1/1:0,16:16:48:489,48,0	0/1:12,8:20:99:162,0,318	1/1:0,1:1:3:31,3,0	1/1:0,1:1:3:32,3,0	1/1:0,9:9:24:265,24,0	1/1:0,3:3:9:100,9,0	1/1:0,21:21:60:643,60,0	1/1:0,11:11:30:325,30,0	./.:.:.:.:.	0/0:16,0:16:45:0,45,473	1/1:0,18:18:54:566,54,0	0/0:16,0:16:45:0,45,485	0/1:1,3:4:20:84,0,20	1/1:0,8:8:24:246,24,0	1/1:0,8:8:24:242,24,0	0/0:2,0:2:6:0,6,63	1/1:0,25:25:75:765,75,0	1/1:0,11:11:33:341,33,0	1/1:0,13:13:36:394,36,0	0/0:1,0:1:3:0,3,32	0/0:14,0:14:42:0,42,434	0/0:14,0:14:42:0,42,442	0/0:4,0:4:12:0,12,136	1/1:0,3:3:9:99,9,0	1/1:0,21:21:60:641,60,0	1/1:0,7:7:21:231,21,0	0/0:4,0:4:12:0,12,136	1/1:0,20:20:57:609,57,0	0/1:1,5:6:16:144,0,16	0/0:14,0:14:42:0,42,448	0/1:2,1:3:23:23,0,54	1/1:0,9:9:27:286,27,0	1/1:0,19:19:57:595,57,0	0/0:13,0:13:39:0,39,411	0/1:1,5:6:14:144,0,14	0/0:7,0:7:21:0,21,231	0/0:31,0:31:84:0,84,928	1/1:0,17:17:45:482,45,0	1/1:0,17:17:51:523,51,0	1/1:0,13:13:36:387,36,0	1/1:0,19:19:54:572,54,0	1/1:0,14:14:36:402,36,0	1/1:0,4:4:12:128,12,0	0/0:3,0:3:9:0,9,94	1/1:0,5:5:15:159,15,0	./.:.:.:.:.	1/1:0,4:4:12:126,12,0	1/1:0,3:3:6:76,6,0	1/1:0,3:3:9:96,9,0	1/1:0,4:4:12:126,12,0	0/0:3,0:3:9:0,9,91	1/1:0,6:6:18:187,18,0	1/1:0,6:6:15:174,15,0	./.:.:.:.:.	1/1:0,8:8:24:247,24,0	1/1:0,9:9:24:267,24,0	1/1:0,3:3:9:95,9,0	0/0:6,0:6:15:0,15,175	1/1:0,7:7:21:218,21,0	1/1:0,1:1:3:32,3,0	0/0:1,0:1:3:0,3,31	1/1:0,2:2:6:59,6,0	1/1:0,4:4:12:122,12,0	./.:.:.:.:.	1/1:0,2:2:6:65,6,0	0/0:1,0:1:3:0,3,32	1/1:0,2:2:6:61,6,0	1/1:0,3:3:9:91,9,0	1/1:0,5:5:15:153,15,0	1/1:0,6:6:15:167,15,0	1/1:0,3:3:9:99,9,0	1/1:0,2:2:6:63,6,0	1/1:0,2:2:6:61,6,0	1/1:0,3:3:9:93,9,0	1/1:0,7:7:21:220,21,0	1/1:0,4:4:9:107,9,0	0/0:3,0:3:9:0,9,92	./.:.:.:.:.	1/1:0,7:7:18:202,18,0	1/1:0,3:3:9:97,9,0	0/0:3,0:3:9:0,9,98	0/0:3,0:3:9:0,9,96	1/1:0,6:6:18:184,18,0	1/1:0,6:6:18:189,18,0	1/1:0,3:3:9:93,9,0	1/1:0,2:2:6:65,6,0	1/1:0,3:3:6:64,6,0	0/0:5,0:5:15:0,15,152	1/1:0,2:2:6:62,6,0	./.:.:.:.:.	1/1:0,2:2:6:64,6,0	1/1:0,3:3:9:100,9,0	1/1:0,4:4:9:109,9,0	1/1:0,2:2:6:61,6,0	./.:.:.:.:.	0/1:5,1:6:14:14,0,144	./.:.:.:.:.	1/1:0,1:1:3:32,3,0	1/1:0,1:1:3:30,3,0	1/1:0,4:4:12:122,12,0	1/1:0,4:4:12:127,12,0	1/1:0,2:2:6:63,6,0	0/0:7,0:7:21:0,21,211	1/1:0,2:2:6:61,6,0	0/0:4,0:4:12:0,12,125	0/0:6,0:6:18:0,18,184	1/1:0,2:2:6:61,6,0	1/1:0,5:5:15:156,15,0	0/0:5,0:5:15:0,15,159	0/0:2,0:2:6:0,6,61	1/1:0,3:3:9:96,9,0	0/0:2,0:2:6:0,6,63	1/1:0,5:5:12:143,12,0	./.:.:.:.:.	1/1:0,1:1:3:32,3,0	1/1:0,9:9:27:276,27,0	1/1:0,3:3:9:93,9,0	1/1:0,3:3:9:92,9,0	1/1:0,5:5:15:155,15,0	1/1:0,4:4:12:125,12,0	1/1:0,4:4:9:97,9,0	1/1:0,5:5:15:149,15,0	1/1:0,3:3:9:97,9,0	1/1:0,1:1:3:31,3,0	1/1:0,2:2:3:45,3,0	./.:.:.:.:.	0/0:4,0:4:9:0,9,109	1/1:0,2:2:3:45,3,0	1/1:0,5:5:9:121,9,0	./.:.:.:.:.	1/1:0,8:8:15:197,15,0	0/0:17,0:17:51:0,51,567
chr0	58740418	.	C	T	2160.97	.	AC=24;AF=0.095;AN=252;BaseQRankSum=-2.027;DP=808;Dels=0.00;FS=0.000;HaplotypeScore=0.0865;InbreedingCoeff=0.5221;MLEAC=21;MLEAF=0.083;MQ=59.72;MQ0=0;MQRankSum=-0.386;QD=26.35;ReadPosRankSum=1.844	GT:AD:DP:GQ:PL	0/0:51,0:51:99:0,153,1657	0/0:16,0:16:45:0,45,487	0/0:20,0:20:60:0,60,642	0/0:38,0:38:99:0,114,1184	0/0:18,0:18:48:0,48,531	0/0:8,0:8:24:0,24,253	0/0:10,0:10:30:0,30,312	0/0:2,0:2:6:0,6,70	0/0:3,0:3:9:0,9,96	0/0:15,0:15:45:0,45,467	0/0:1,0:1:3:0,3,33	0/0:9,0:9:27:0,27,295	0/0:12,0:12:36:0,36,380	0/0:1,0:1:3:0,3,33	1/1:0,21:21:63:647,63,0	0/0:24,0:24:63:0,63,689	1/1:0,16:16:48:472,48,0	0/0:3,0:3:9:0,9,93	0/0:2,0:2:6:0,6,61	0/0:4,0:4:12:0,12,121	0/0:2,0:2:6:0,6,69	0/0:10,0:10:30:0,30,302	0/0:6,0:6:18:0,18,190	0/0:16,0:16:45:0,45,488	0/0:2,0:2:6:0,6,63	0/0:14,0:14:42:0,42,444	0/0:13,0:13:39:0,39,402	1/1:0,1:1:3:31,3,0	0/0:1,0:1:3:0,3,33	0/0:20,0:20:60:0,60,604	0/0:2,0:2:6:0,6,65	1/1:0,2:2:6:61,6,0	0/0:8,0:8:24:0,24,252	0/0:1,0:1:3:0,3,33	0/0:12,0:12:33:0,33,363	0/0:2,0:2:6:0,6,53	0/0:23,0:23:69:0,69,712	0/0:12,0:12:36:0,36,368	1/1:0,14:14:42:413,42,0	0/0:3,0:3:9:0,9,99	./.:.:.:.:.	0/0:7,0:7:21:0,21,213	0/0:18,0:18:48:0,48,521	0/0:17,0:17:51:0,51,520	0/0:14,0:14:39:0,39,425	0/0:18,0:18:51:0,51,546	0/0:10,0:10:30:0,30,313	0/0:3,0:3:9:0,9,99	0/0:1,0:1:3:0,3,31	0/0:4,0:4:12:0,12,124	0/0:3,0:3:9:0,9,96	0/0:4,0:4:12:0,12,126	0/0:6,0:6:18:0,18,195	./.:.:.:.:.	0/0:3,0:3:9:0,9,92	1/1:0,1:1:3:30,3,0	0/0:2,0:2:6:0,6,63	0/0:3,0:3:9:0,9,99	0/0:2,0:2:6:0,6,63	0/0:3,0:3:9:0,9,94	0/0:6,0:6:18:0,18,189	./.:.:.:.:.	1/1:0,6:6:18:175,18,0	0/0:1,0:1:3:0,3,31	0/0:6,0:6:18:0,18,186	1/1:0,2:2:6:61,6,0	0/0:1,0:1:3:0,3,32	0/0:4,0:4:12:0,12,122	0/0:4,0:4:12:0,12,123	0/0:1,0:1:3:0,3,32	0/0:2,0:2:6:0,6,61	0/0:5,0:5:15:0,15,157	0/0:3,0:3:9:0,9,95	0/0:5,0:5:15:0,15,161	./.:.:.:.:.	0/0:3,0:3:9:0,9,94	0/0:5,0:5:15:0,15,159	0/0:1,0:1:3:0,3,32	0/0:3,0:3:9:0,9,89	0/0:7,0:7:21:0,21,216	0/0:1,0:1:3:0,3,31	0/0:1,0:1:3:0,3,31	./.:.:.:.:.	0/0:2,0:2:6:0,6,62	0/0:6,0:6:18:0,18,184	0/0:3,0:3:9:0,9,93	1/1:0,4:4:12:122,12,0	0/0:3,0:3:9:0,9,94	0/0:2,0:2:6:0,6,64	0/0:3,0:3:9:0,9,100	./.:.:.:.:.	0/0:1,0:1:3:0,3,33	0/0:2,0:2:6:0,6,63	0/0:2,0:2:6:0,6,63	0/0:2,0:2:6:0,6,65	0/0:1,0:1:3:0,3,34	0/0:2,0:2:6:0,6,64	./.:.:.:.:.	0/0:1,0:1:3:0,3,32	0/0:2,0:2:6:0,6,61	0/0:2,0:2:6:0,6,64	0/0:3,0:3:9:0,9,91	0/0:1,0:1:3:0,3,34	./.:.:.:.:.	0/0:4,0:4:12:0,12,125	0/0:1,0:1:3:0,3,30	0/0:3,0:3:9:0,9,96	0/0:6,0:6:18:0,18,191	0/0:2,0:2:6:0,6,63	0/0:4,0:4:12:0,12,113	0/0:5,0:5:15:0,15,151	0/0:2,0:2:6:0,6,63	0/0:4,0:4:12:0,12,124	1/1:0,6:6:18:182,18,0	1/1:0,6:6:15:165,15,0	0/0:4,0:4:12:0,12,124	1/1:0,3:3:9:92,9,0	0/0:8,0:8:24:0,24,249	0/0:3,0:3:9:0,9,93	0/0:5,0:5:15:0,15,153	0/0:4,0:4:12:0,12,120	0/0:9,0:9:27:0,27,284	0/0:4,0:4:12:0,12,126	0/0:2,0:2:6:0,6,61	./.:.:.:.:.	0/0:3,0:3:9:0,9,92	0/0:2,0:2:6:0,6,61	0/0:7,0:7:21:0,21,219	0/0:4,0:4:12:0,12,124	./.:.:.:.:.	./.:.:.:.:.	0/0:6,0:6:12:0,12,153	0/0:6,0:6:9:0,9,121	0/0:2,0:2:3:0,3,45	0/0:5,0:5:9:0,9,120	0/0:2,0:2:3:0,3,45	0/0:20,0:20:57:0,57,647
chr0	58740589	.	A	G	939.11	.	AC=16;AF=0.064;AN=250;DP=733;Dels=0.00;FS=7.637;HaplotypeScore=0.0802;InbreedingCoeff=0.4356;MLEAC=13;MLEAF=0.052;MQ=59.53;MQ0=0;QD=25.38	GT:AD:DP:GQ:PL	0/0:45,0:45:99:0,135,1393	0/0:16,0:16:48:0,48,490	0/0:14,0:14:39:0,39,414	0/0:31,0:31:93:0,93,947	0/0:16,0:16:45:0,45,474	0/0:10,0:10:27:0,27,287	0/0:10,0:10:30:0,30,304	0/0:2,0:2:6:0,6,62	0/0:1,0:1:3:0,3,32	0/0:9,0:9:24:0,24,249	0/0:2,0:2:6:0,6,63	0/0:15,0:15:39:0,39,435	0/0:12,0:12:36:0,36,359	./.:.:.:.:.	0/0:13,0:13:39:0,39,398	0/0:14,0:14:36:0,36,389	0/0:12,0:12:33:0,33,343	./.:.:.:.:.	0/0:1,0:1:3:0,3,30	./.:.:.:.:.	./.:.:.:.:.	0/0:4,0:4:12:0,12,118	0/0:6,0:6:18:0,18,184	0/0:17,0:17:51:0,51,514	./.:.:.:.:.	0/0:8,0:8:24:0,24,248	0/0:9,0:9:27:0,27,267	0/0:6,0:6:18:0,18,192	0/0:4,0:4:12:0,12,126	0/0:12,0:12:30:0,30,331	0/0:2,0:2:6:0,6,63	0/0:2,0:2:6:0,6,68	0/0:5,0:5:15:0,15,159	0/0:1,0:1:3:0,3,33	0/0:10,0:10:30:0,30,301	0/0:1,0:1:3:0,3,31	0/0:16,0:16:48:0,48,497	1/1:0,7:7:21:216,21,0	0/0:8,0:8:24:0,24,244	1/1:0,2:2:6:67,6,0	./.:.:.:.:.	0/0:12,0:12:36:0,36,371	0/0:23,0:23:66:0,66,694	0/0:16,0:16:48:0,48,487	0/0:11,0:11:30:0,30,304	0/0:8,0:8:24:0,24,233	0/0:7,0:7:18:0,18,202	0/0:2,0:2:6:0,6,68	0/0:3,0:3:9:0,9,93	1/1:0,2:2:6:62,6,0	0/0:4,0:4:12:0,12,117	1/1:0,3:3:9:94,9,0	0/0:5,0:5:15:0,15,163	0/0:5,0:5:15:0,15,158	0/0:4,0:4:12:0,12,120	./.:.:.:.:.	0/0:1,0:1:3:0,3,32	0/0:4,0:4:12:0,12,118	0/0:1,0:1:3:0,3,30	0/0:9,0:9:27:0,27,272	0/0:1,0:1:3:0,3,30	./.:.:.:.:.	0/0:8,0:8:21:0,21,224	0/0:2,0:2:6:0,6,59	0/0:5,0:5:15:0,15,158	0/0:5,0:5:15:0,15,157	0/0:4,0:4:12:0,12,120	0/0:4,0:4:12:0,12,125	0/0:8,0:8:18:0,18,198	0/0:2,0:2:6:0,6,61	0/0:1,0:1:3:0,3,31	0/0:2,0:2:6:0,6,57	0/0:2,0:2:6:0,6,65	0/0:4,0:4:12:0,12,117	0/0:1,0:1:3:0,3,29	0/0:1,0:1:3:0,3,34	0/0:3,0:3:9:0,9,95	0/0:3,0:3:9:0,9,92	0/0:1,0:1:3:0,3,30	0/0:4,0:4:12:0,12,118	0/0:1,0:1:3:0,3,30	./.:.:.:.:.	0/0:3,0:3:9:0,9,97	0/0:8,0:8:24:0,24,246	./.:.:.:.:.	0/0:2,0:2:6:0,6,64	0/0:2,0:2:6:0,6,60	1/1:0,1:1:3:34,3,0	0/0:3,0:3:9:0,9,97	0/0:2,0:2:6:0,6,61	0/0:1,0:1:3:0,3,32	0/0:3,0:3:9:0,9,89	0/0:3,0:3:9:0,9,91	0/0:1,0:1:3:0,3,30	0/0:3,0:3:9:0,9,99	0/0:3,0:3:9:0,9,97	0/0:2,0:2:6:0,6,62	0/0:2,0:2:6:0,6,63	0/0:4,0:4:12:0,12,118	0/0:4,0:4:12:0,12,118	0/0:1,0:1:3:0,3,32	0/0:3,0:3:9:0,9,95	0/0:6,0:6:18:0,18,174	0/0:3,0:3:9:0,9,93	./.:.:.:.:.	0/0:3,0:3:9:0,9,92	0/0:3,0:3:9:0,9,103	0/0:4,0:4:12:0,12,123	1/1:0,7:7:21:222,21,0	0/0:2,0:2:6:0,6,59	0/0:8,0:8:24:0,24,241	1/1:0,7:7:21:222,21,0	1/1:0,8:8:24:241,24,0	0/0:3,0:3:9:0,9,91	0/0:4,0:4:12:0,12,115	0/0:3,0:3:9:0,9,95	0/0:3,0:3:9:0,9,97	0/0:3,0:3:9:0,9,95	0/0:4,0:4:12:0,12,117	0/0:2,0:2:6:0,6,59	0/0:3,0:3:9:0,9,95	0/0:4,0:4:12:0,12,120	0/0:6,0:6:15:0,15,169	0/0:4,0:4:12:0,12,119	0/0:1,0:1:3:0,3,32	0/0:5,0:5:12:0,12,140	0/0:1,0:1:3:0,3,30	0/0:4,0:4:12:0,12,123	0/0:4,0:4:12:0,12,123	0/0:2,0:2:3:0,3,45	0/0:2,0:2:3:0,3,45	0/0:6,0:6:9:0,9,134	0/0:6,0:6:12:0,12,150	0/0:6,0:6:9:0,9,134	./.:.:.:.:.	0/0:4,0:4:9:0,9,107	0/0:25,0:25:75:0,75,834
chr0	58741057	.	T	A	2246.06	.	AC=24;AF=0.099;AN=242;BaseQRankSum=1.026;DP=816;Dels=0.00;FS=0.000;HaplotypeScore=0.0591;InbreedingCoeff=0.4921;MLEAC=22;MLEAF=0.091;MQ=59.31;MQ0=0;MQRankSum=0.285;QD=25.24;ReadPosRankSum=2.284	GT:AD:DP:GQ:PL	0/0:52,0:52:99:0,156,1646	0/0:21,0:21:57:0,57,624	0/0:13,0:13:39:0,39,395	0/0:37,0:37:99:0,108,1119	0/0:11,0:11:30:0,30,300	0/0:10,0:10:30:0,30,318	0/0:5,0:5:15:0,15,156	./.:.:.:.:.	0/0:1,0:1:3:0,3,31	0/0:16,0:16:45:0,45,487	0/0:2,0:2:6:0,6,65	1/1:0,8:8:24:252,24,0	0/0:16,0:16:48:0,48,495	0/0:1,0:1:3:0,3,34	0/0:18,0:18:51:0,51,551	0/0:12,0:12:36:0,36,365	0/0:14,0:14:39:0,39,410	./.:.:.:.:.	0/0:6,0:6:18:0,18,185	./.:.:.:.:.	0/0:1,0:1:3:0,3,30	0/0:6,0:6:18:0,18,188	0/0:22,0:22:66:0,66,673	1/1:0,11:11:30:332,30,0	./.:.:.:.:.	0/0:21,0:21:57:0,57,620	0/0:20,0:20:60:0,60,640	./.:.:.:.:.	0/0:1,0:1:3:0,3,31	0/0:9,0:9:27:0,27,277	0/0:2,0:2:6:0,6,67	0/0:2,0:2:6:0,6,70	0/0:7,0:7:21:0,21,207	0/0:1,0:1:3:0,3,32	0/0:15,0:15:45:0,45,459	0/0:4,0:4:12:0,12,126	0/0:15,0:15:45:0,45,470	0/0:12,0:12:33:0,33,357	0/0:10,0:10:30:0,30,312	0/0:2,0:2:6:0,6,61	0/0:6,0:6:18:0,18,195	0/0:8,0:8:21:0,21,214	0/0:14,0:14:39:0,39,409	1/1:0,15:15:45:476,45,0	0/0:17,0:17:48:0,48,520	0/0:17,0:17:42:0,42,481	0/0:9,0:9:21:0,21,229	0/1:1,3:4:15:87,0,15	0/0:2,0:2:6:0,6,65	0/0:4,0:4:12:0,12,122	0/0:1,0:1:3:0,3,32	0/0:2,0:2:6:0,6,62	0/0:5,0:5:15:0,15,162	0/0:1,0:1:3:0,3,32	1/1:0,11:11:30:328,30,0	./.:.:.:.:.	1/1:0,7:7:21:218,21,0	1/1:0,8:8:21:232,21,0	0/0:2,0:2:6:0,6,59	1/1:0,4:4:12:122,12,0	0/0:4,0:4:12:0,12,131	0/0:5,0:5:15:0,15,153	0/0:9,0:9:27:0,27,284	0/0:3,0:3:9:0,9,93	0/0:8,0:8:24:0,24,245	0/0:9,0:9:27:0,27,291	0/0:1,0:1:3:0,3,31	0/0:4,0:4:12:0,12,130	0/0:2,0:2:6:0,6,62	0/0:1,0:1:3:0,3,31	./.:.:.:.:.	0/0:4,0:4:12:0,12,129	0/0:1,0:1:3:0,3,32	0/0:3,0:3:9:0,9,95	0/0:3,0:4:9:0,9,97	./.:.:.:.:.	1/1:0,5:5:15:160,15,0	0/0:2,0:2:6:0,6,61	1/1:0,1:1:3:31,3,0	0/0:6,0:6:18:0,18,184	0/0:1,0:1:3:0,3,33	0/0:1,0:1:3:0,3,33	0/0:3,0:3:9:0,9,98	0/0:1,0:1:3:0,3,33	./.:.:.:.:.	0/0:2,0:2:6:0,6,63	0/0:12,0:12:36:0,36,386	0/0:3,0:3:9:0,9,92	0/0:6,0:6:18:0,18,187	0/0:2,0:2:6:0,6,63	0/0:2,0:2:6:0,6,64	0/0:1,0:1:3:0,3,31	0/0:6,0:6:18:0,18,189	0/0:1,0:1:3:0,3,28	0/0:2,0:2:6:0,6,63	./.:.:.:.:.	0/0:1,0:1:3:0,3,32	0/0:1,0:1:3:0,3,31	0/0:2,0:2:6:0,6,59	0/0:2,0:2:6:0,6,62	./.:.:.:.:.	./.:.:.:.:.	./.:.:.:.:.	0/0:2,0:2:6:0,6,61	0/0:1,0:1:3:0,3,31	0/0:6,0:6:18:0,18,194	0/0:3,0:3:9:0,9,95	0/0:5,0:5:12:0,12,136	0/0:1,0:1:3:0,3,32	./.:.:.:.:.	0/0:4,0:4:12:0,12,122	0/0:1,0:1:3:0,3,32	0/0:4,0:4:12:0,12,121	0/0:3,0:3:9:0,9,94	0/0:3,0:3:9:0,9,92	0/0:5,0:5:15:0,15,156	0/0:3,0:3:9:0,9,97	0/0:8,0:8:21:0,21,225	0/0:5,0:5:12:0,12,142	0/0:5,0:5:9:0,9,121	1/1:0,8:8:24:257,24,0	0/1:3,1:4:19:19,0,77	0/0:6,0:6:18:0,18,184	0/0:8,0:8:21:0,21,233	0/0:5,0:5:15:0,15,148	0/0:9,0:9:27:0,27,279	./.:.:.:.:.	0/0:10,0:10:30:0,30,316	1/1:0,3:3:9:90,9,0	0/0:2,0:2:6:0,6,63	0/0:4,0:4:6:0,6,89	0/0:1,0:1:3:0,3,32	0/0:6,0:6:12:0,12,153	0/0:2,0:2:3:0,3,45	./.:.:.:.:.	0/0:2,0:2:3:0,3,45	0/0:25,0:25:75:0,75,836
chr0	58742719	.	C	G	2127.02	.	AC=19;AF=0.074;AN=258;BaseQRankSum=1.731;DP=1016;Dels=0.00;FS=11.859;HaplotypeScore=0.1450;InbreedingCoeff=0.4609;MLEAC=17;MLEAF=0.066;MQ=58.97;MQ0=0;MQRankSum=-1.865;QD=21.49;ReadPosRankSum=0.132	GT:AD:DP:GQ:PL	0/0:81,0:81:99:0,244,2527	0/0:19,0:19:48:0,48,527	0/0:22,0:22:66:0,66,675	0/0:48,0:48:99:0,144,1447	0/0:12,0:12:36:0,36,357	0/0:14,0:14:39:0,39,390	0/1:13,12:25:99:293,0,313	0/0:2,0:2:6:0,6,69	0/0:4,0:4:12:0,12,124	0/0:23,0:23:69:0,69,687	0/0:3,0:3:9:0,9,89	0/0:13,0:13:39:0,39,391	0/0:12,0:12:33:0,33,339	0/0:2,0:2:6:0,6,63	0/0:22,0:22:66:0,66,672	0/0:17,0:17:51:0,51,491	0/0:17,0:17:48:0,48,510	0/0:4,0:4:12:0,12,124	0/0:9,0:9:21:0,21,242	0/0:8,0:8:18:0,18,215	0/1:3,1:4:20:20,0,84	0/0:14,0:14:42:0,42,441	0/0:26,0:26:75:0,75,760	0/0:15,0:15:45:0,45,450	1/1:0,4:4:12:120,12,0	0/0:14,0:14:42:0,42,403	1/1:0,13:13:36:380,36,0	./.:.:.:.:.	0/0:4,0:4:12:0,12,129	0/0:11,0:11:33:0,33,320	0/0:6,0:6:18:0,18,184	0/0:3,0:3:9:0,9,96	0/0:16,0:16:45:0,45,468	0/0:4,0:4:12:0,12,124	0/0:16,0:16:45:0,45,466	0/1:1,1:2:24:26,0,24	0/0:18,0:18:54:0,54,545	0/0:14,0:14:39:0,39,388	0/0:10,0:10:30:0,30,306	0/0:3,0:3:9:0,9,92	0/0:6,0:6:18:0,18,187	1/1:0,27:27:75:812,75,0	0/0:20,0:20:51:0,51,557	0/0:22,0:22:60:0,60,614	0/0:10,0:10:30:0,30,307	0/0:16,0:16:42:0,42,455	0/0:15,0:15:36:0,36,408	0/0:6,0:6:18:0,18,169	./.:.:.:.:.	0/0:4,0:4:12:0,12,119	0/0:3,0:3:9:0,9,88	0/0:3,0:3:9:0,9,95	0/0:6,0:6:15:0,15,161	0/0:3,0:3:9:0,9,89	0/0:2,0:2:6:0,6,59	0/0:4,0:4:12:0,12,128	0/0:7,0:7:21:0,21,211	0/0:8,0:8:18:0,18,212	./.:.:.:.:.	0/0:6,0:6:18:0,18,178	0/0:3,0:3:9:0,9,93	./.:.:.:.:.	0/0:4,0:4:12:0,12,116	0/0:2,0:2:3:0,3,32	0/0:4,0:4:12:0,12,115	0/0:1,0:1:3:0,3,30	0/0:6,0:6:15:0,15,167	0/0:5,0:5:15:0,15,156	0/0:3,0:3:9:0,9,89	0/0:1,0:1:3:0,3,28	0/0:2,0:2:6:0,6,58	0/0:5,0:5:15:0,15,155	0/0:1,0:1:3:0,3,30	0/0:6,0:6:18:0,18,172	0/0:3,0:3:9:0,9,91	0/0:2,0:2:6:0,6,57	0/0:9,0:9:27:0,27,270	0/0:2,0:2:6:0,6,64	0/0:3,0:3:9:0,9,96	0/0:3,0:3:9:0,9,91	0/0:1,0:1:3:0,3,30	0/0:1,0:1:3:0,3,30	0/0:7,0:7:21:0,21,216	0/0:1,0:1:3:0,3,30	0/0:8,0:8:24:0,24,239	1/1:0,5:5:15:161,15,0	0/0:8,0:8:24:0,24,252	0/0:8,0:8:24:0,24,245	0/0:3,0:3:9:0,9,93	0/0:5,0:5:15:0,15,156	0/0:2,0:2:6:0,6,61	0/0:2,0:2:6:0,6,59	1/1:0,5:5:15:150,15,0	0/0:2,0:2:6:0,6,59	0/0:2,0:2:6:0,6,61	0/0:3,0:3:9:0,9,88	0/0:2,0:2:6:0,6,63	0/0:2,0:2:6:0,6,59	0/0:2,0:2:6:0,6,59	0/0:4,0:4:12:0,12,107	1/1:0,8:8:24:250,24,0	./.:.:.:.:.	0/0:2,0:2:6:0,6,59	0/0:1,0:1:3:0,3,30	0/0:2,0:2:6:0,6,59	0/0:5,0:5:15:0,15,152	0/0:3,0:3:9:0,9,93	0/0:5,0:5:15:0,15,155	0/0:7,0:7:21:0,21,220	1/1:0,2:2:6:59,6,0	1/1:0,4:4:12:121,12,0	0/0:7,0:7:21:0,21,228	0/0:3,0:3:9:0,9,93	0/0:3,0:3:9:0,9,93	0/0:3,0:3:9:0,9,92	0/0:3,0:3:9:0,9,89	0/0:3,0:3:9:0,9,93	0/0:4,0:4:12:0,12,117	0/0:4,0:4:12:0,12,125	0/0:5,0:5:15:0,15,146	0/0:7,0:7:21:0,21,207	0/0:9,0:9:27:0,27,274	0/0:10,0:10:30:0,30,296	0/0:3,0:3:9:0,9,89	0/0:6,0:6:18:0,18,180	0/0:4,0:4:12:0,12,122	0/0:6,0:6:18:0,18,189	0/0:1,0:1:3:0,3,29	0/0:2,0:2:6:0,6,59	0/0:6,0:6:9:0,9,134	./.:.:.:.:.	./.:.:.:.:.	./.:.:.:.:.	0/0:3,0:3:6:0,6,73	0/0:2,0:2:3:0,3,44	0/0:2,0:2:3:0,3,45	0/0:21,0:21:63:0,63,670
chr0	58744699	.	T	C	780.8	.	AC=16;AF=0.061;AN=264;BaseQRankSum=0.960;DP=955;Dels=0.00;FS=8.237;HaplotypeScore=0.0706;InbreedingCoeff=0.4440;MLEAC=12;MLEAF=0.045;MQ=59.65;MQ0=0;MQRankSum=-1.644;QD=23.66;ReadPosRankSum=-0.450	GT:AD:DP:GQ:PL	0/0:71,0:71:99:0,214,2273	0/0:14,0:14:42:0,42,430	0/0:25,0:25:75:0,75,764	0/0:49,0:49:99:0,147,1573	0/0:10,0:10:27:0,27,297	0/0:17,0:17:51:0,51,525	0/0:18,0:18:51:0,51,530	0/0:1,0:1:3:0,3,32	0/0:3,0:3:9:0,9,95	0/0:10,0:10:30:0,30,306	0/0:2,0:2:6:0,6,61	0/0:19,0:19:54:0,54,581	0/0:22,0:22:66:0,66,693	0/0:2,0:2:6:0,6,60	0/0:21,0:21:60:0,60,637	0/0:19,0:19:57:0,57,588	0/0:22,0:22:66:0,66,680	0/0:2,0:2:3:0,3,31	0/0:10,0:10:30:0,30,314	0/0:2,0:2:6:0,6,56	0/0:2,0:2:6:0,6,65	0/0:10,0:10:30:0,30,311	0/0:13,0:13:39:0,39,397	0/0:27,0:27:81:0,81,858	./.:.:.:.:.	0/0:22,0:22:66:0,66,680	0/0:14,0:14:42:0,42,442	./.:.:.:.:.	0/0:1,0:1:3:0,3,30	0/0:17,0:17:51:0,51,540	0/0:5,0:5:15:0,15,157	0/0:4,0:4:12:0,12,127	0/0:9,0:9:27:0,27,295	0/0:4,0:4:12:0,12,118	0/0:25,0:25:75:0,75,786	0/0:4,0:4:12:0,12,130	0/0:22,0:22:63:0,63,675	1/1:0,6:6:18:191,18,0	0/0:11,0:11:33:0,33,332	1/1:0,2:2:3:26,3,0	0/0:4,0:4:12:0,12,130	0/0:15,0:15:45:0,45,460	0/0:12,0:12:36:0,36,377	0/0:13,0:13:39:0,39,410	0/0:14,0:14:39:0,39,416	0/0:18,0:18:54:0,54,546	0/0:7,0:7:21:0,21,212	0/0:2,0:2:6:0,6,58	0/0:2,0:2:6:0,6,61	1/1:0,3:3:9:92,9,0	0/0:3,0:3:9:0,9,95	1/1:0,7:7:18:205,18,0	0/0:6,0:6:18:0,18,184	0/0:2,0:2:6:0,6,67	0/0:3,0:3:9:0,9,95	0/0:2,0:2:6:0,6,64	0/0:3,0:3:9:0,9,97	0/0:7,0:7:21:0,21,220	0/0:1,0:1:3:0,3,32	0/0:4,0:4:12:0,12,126	0/0:4,0:4:12:0,12,122	0/0:3,0:3:9:0,9,90	0/0:8,0:8:24:0,24,250	0/0:2,0:2:6:0,6,65	0/0:4,0:4:12:0,12,124	0/0:3,0:3:9:0,9,92	0/0:2,0:2:6:0,6,59	0/0:8,0:8:24:0,24,240	0/0:7,0:7:21:0,21,214	0/0:1,0:1:3:0,3,31	0/0:2,0:2:6:0,6,62	0/0:2,0:2:6:0,6,63	0/0:2,0:2:6:0,6,64	0/0:3,0:3:9:0,9,95	0/0:7,0:7:21:0,21,223	0/0:3,0:3:9:0,9,95	0/0:4,0:4:12:0,12,127	0/0:1,0:1:3:0,3,30	0/0:4,0:4:12:0,12,125	0/0:7,0:7:21:0,21,225	0/0:3,0:3:9:0,9,97	0/0:1,0:1:3:0,3,32	0/0:3,0:3:9:0,9,92	0/0:1,0:1:3:0,3,32	0/0:4,0:4:12:0,12,124	0/0:3,0:3:9:0,9,93	0/0:3,0:3:9:0,9,95	1/1:0,5:5:15:166,15,0	0/0:5,0:5:15:0,15,165	0/0:4,0:4:12:0,12,117	0/0:1,0:1:3:0,3,32	0/0:2,0:2:6:0,6,59	0/0:4,0:4:12:0,12,128	0/0:1,0:1:3:0,3,30	0/0:1,0:1:3:0,3,33	0/0:4,0:4:12:0,12,124	0/0:11,0:11:33:0,33,336	0/0:3,0:3:9:0,9,90	0/0:4,0:4:12:0,12,126	0/0:2,0:2:6:0,6,60	0/0:4,0:4:12:0,12,120	./.:.:.:.:.	0/0:5,0:5:15:0,15,154	0/0:4,0:4:12:0,12,126	0/0:3,0:3:9:0,9,96	0/0:1,0:1:3:0,3,31	0/0:4,0:4:12:0,12,128	0/0:8,0:8:24:0,24,245	1/1:0,4:4:12:125,12,0	0/0:2,0:2:6:0,6,62	0/0:5,0:5:15:0,15,152	1/1:0,4:4:12:127,12,0	1/1:0,2:2:6:67,6,0	0/0:3,0:3:9:0,9,90	0/0:4,0:4:12:0,12,126	0/0:4,0:4:12:0,12,124	0/0:7,0:7:21:0,21,211	0/0:3,0:3:6:0,6,78	0/0:2,0:2:6:0,6,60	0/0:1,0:1:3:0,3,32	./.:.:.:.:.	0/0:4,0:4:12:0,12,120	0/0:1,0:1:3:0,3,32	0/0:4,0:4:12:0,12,119	0/0:3,0:3:9:0,9,93	0/0:7,0:7:21:0,21,218	0/0:6,0:6:15:0,15,169	0/0:5,0:5:15:0,15,158	0/0:1,0:1:3:0,3,31	0/0:4,0:4:6:0,6,89	0/0:2,0:2:3:0,3,45	./.:.:.:.:.	0/0:3,0:3:3:0,3,45	0/0:1,0:1:3:0,3,30	0/0:6,0:6:9:0,9,134	0/0:7,0:7:12:0,12,166	0/0:24,0:24:72:0,72,807
chr0	58748201	.	C	T	19083.2	.	AC=234;AF=0.929;AN=252;BaseQRankSum=0.329;DP=690;Dels=0.00;FS=1.525;HaplotypeScore=0.0141;InbreedingCoeff=0.4748;MLEAC=236;MLEAF=0.937;MQ=57.63;MQ0=0;MQRankSum=-0.263;QD=30.68;ReadPosRankSum=-0.796	GT:AD:DP:GQ:PL	1/1:0,38:38:99:1197,105,0	1/1:0,13:13:33:387,33,0	0/0:6,0:6:18:0,18,182	1/1:0,13:13:39:417,39,0	1/1:0,19:19:57:597,57,0	1/1:0,11:11:30:335,30,0	1/1:0,6:6:18:188,18,0	1/1:0,9:9:27:284,27,0	1/1:0,4:4:12:129,12,0	1/1:0,14:14:42:446,42,0	1/1:0,2:2:6:65,6,0	1/1:0,8:8:24:256,24,0	1/1:0,9:9:27:274,27,0	./.:.:.:.:.	1/1:0,15:15:42:460,42,0	1/1:0,10:10:30:322,30,0	1/1:0,15:15:39:433,39,0	1/1:0,1:1:3:33,3,0	1/1:0,2:2:6:58,6,0	1/1:0,3:3:6:78,6,0	1/1:0,3:3:9:97,9,0	1/1:0,4:4:12:118,12,0	1/1:0,10:10:27:291,27,0	1/1:0,13:13:39:416,39,0	1/1:0,1:1:3:33,3,0	1/1:0,7:7:21:218,21,0	1/1:0,10:10:27:302,27,0	1/1:0,1:1:3:34,3,0	1/1:0,1:1:3:29,3,0	1/1:0,12:12:27:325,27,0	1/1:0,5:5:15:157,15,0	1/1:0,2:2:6:64,6,0	1/1:0,8:8:24:260,24,0	1/1:0,2:2:6:65,6,0	0/0:9,0:9:27:0,27,272	1/1:0,3:3:9:97,9,0	0/0:12,0:12:33:0,33,361	1/1:0,6:6:18:186,18,0	1/1:0,5:5:15:161,15,0	1/1:0,1:1:3:32,3,0	1/1:0,3:3:9:95,9,0	1/1:0,9:9:27:293,27,0	1/1:0,12:12:36:379,36,0	1/1:0,13:13:39:410,39,0	1/1:0,10:10:30:320,30,0	1/1:0,12:12:36:379,36,0	0/0:4,0:4:12:0,12,118	1/1:0,2:2:6:65,6,0	1/1:0,1:1:3:33,3,0	1/1:0,4:4:12:125,12,0	1/1:0,1:1:3:34,3,0	1/1:0,2:2:6:64,6,0	1/1:0,6:6:18:192,18,0	1/1:0,5:5:15:157,15,0	1/1:0,7:7:21:222,21,0	1/1:0,3:3:9:96,9,0	1/1:0,4:4:12:129,12,0	1/1:0,3:3:6:78,6,0	1/1:0,2:2:6:68,6,0	1/1:0,7:7:21:224,21,0	1/1:0,7:7:21:220,21,0	1/1:0,5:5:15:157,15,0	1/1:0,7:7:21:220,21,0	1/1:0,6:6:18:185,18,0	1/1:0,7:7:21:217,21,0	1/1:0,2:2:6:67,6,0	1/1:0,1:1:3:31,3,0	1/1:0,2:2:6:65,6,0	./.:.:.:.:.	1/1:0,2:2:6:61,6,0	./.:.:.:.:.	1/1:0,4:4:12:124,12,0	1/1:0,2:2:6:64,6,0	1/1:0,6:6:18:189,18,0	1/1:0,6:6:18:193,18,0	1/1:0,1:1:3:34,3,0	1/1:0,5:5:15:155,15,0	./.:.:.:.:.	0/0:1,0:1:3:0,3,34	1/1:0,3:3:9:104,9,0	1/1:0,1:1:3:31,3,0	./.:.:.:.:.	./.:.:.:.:.	1/1:0,3:3:9:91,9,0	1/1:0,3:3:9:97,9,0	1/1:0,2:2:6:63,6,0	1/1:0,4:4:12:130,12,0	1/1:0,2:2:6:59,6,0	1/1:0,5:5:15:159,15,0	1/1:0,1:1:3:32,3,0	1/1:0,2:2:6:61,6,0	1/1:0,3:3:6:72,6,0	1/1:0,1:1:3:31,3,0	1/1:0,1:1:3:32,3,0	1/1:0,1:1:3:32,3,0	1/1:0,2:2:6:59,6,0	1/1:0,5:5:15:164,15,0	1/1:0,2:2:6:61,6,0	1/1:0,5:5:15:162,15,0	1/1:0,2:2:6:66,6,0	1/1:0,7:7:21:225,21,0	1/1:0,2:2:6:68,6,0	./.:.:.:.:.	1/1:0,7:7:21:219,21,0	1/1:0,3:3:9:95,9,0	1/1:0,4:4:12:124,12,0	1/1:0,6:6:18:190,18,0	0/0:3,0:3:9:0,9,92	1/1:0,3:3:9:92,9,0	1/1:0,3:3:9:95,9,0	1/1:0,7:7:21:212,21,0	1/1:0,3:3:9:95,9,0	1/1:0,9:9:27:283,27,0	1/1:0,6:6:18:184,18,0	1/1:0,2:2:6:61,6,0	1/1:0,5:5:15:162,15,0	1/1:0,4:4:12:132,12,0	1/1:0,1:1:3:34,3,0	1/1:0,1:1:3:32,3,0	1/1:0,3:3:9:98,9,0	1/1:0,8:8:24:247,24,0	0/0:4,0:4:12:0,12,128	1/1:0,5:5:15:166,15,0	1/1:0,2:2:6:67,6,0	1/1:0,1:1:3:31,3,0	1/1:0,6:6:18:195,18,0	1/1:0,2:2:6:61,6,0	1/1:0,3:3:9:93,9,0	0/0:4,0:4:12:0,12,119	./.:.:.:.:.	1/1:0,2:2:3:45,3,0	./.:.:.:.:.	./.:.:.:.:.	1/1:0,2:2:3:45,3,0	./.:.:.:.:.	1/1:0,12:12:21:286,21,0	0/0:25,0:25:75:0,75,826
chr0	58748388	.	A	C	25153.7	.	AC=226;AF=0.934;AN=242;BaseQRankSum=-2.728;DP=936;Dels=0.00;FS=2.288;HaplotypeScore=0.0625;InbreedingCoeff=0.5127;MLEAC=227;MLEAF=0.938;MQ=59.12;MQ0=0;MQRankSum=-1.193;QD=29.08;ReadPosRankSum=0.079	GT:AD:DP:GQ:PL	1/1:0,45:45:99:1379,135,0	1/1:0,14:14:42:411,42,0	0/0:15,0:15:39:0,39,428	1/1:0,46:46:99:1364,138,0	1/1:0,9:9:27:274,27,0	1/1:0,24:24:69:688,69,0	1/1:0,21:21:60:594,60,0	1/1:0,5:5:15:147,15,0	1/1:0,2:2:6:61,6,0	1/1:0,19:19:48:524,48,0	1/1:0,1:1:3:32,3,0	1/1:0,16:16:48:484,48,0	1/1:0,15:15:45:439,45,0	1/1:0,1:1:3:34,3,0	1/1:0,11:11:33:316,33,0	1/1:0,26:26:78:762,78,0	1/1:0,14:14:42:420,42,0	./.:.:.:.:.	1/1:0,7:7:21:210,21,0	1/1:0,11:11:30:314,30,0	./.:.:.:.:.	1/1:0,30:30:90:890,90,0	1/1:0,18:18:54:546,54,0	1/1:0,20:20:60:592,60,0	./.:.:.:.:.	1/1:0,12:12:36:350,36,0	1/1:0,12:12:36:344,36,0	1/1:0,3:3:9:95,9,0	1/1:0,2:2:6:61,6,0	1/1:0,21:21:54:558,54,0	1/1:0,7:7:21:216,21,0	1/1:0,2:2:6:60,6,0	1/1:0,22:22:66:655,66,0	1/1:0,3:3:9:91,9,0	0/0:15,0:15:45:0,45,455	1/1:0,5:5:15:162,15,0	0/0:9,0:9:27:0,27,278	1/1:0,16:16:48:470,48,0	1/1:0,16:16:48:458,48,0	1/1:0,4:4:12:129,12,0	1/1:0,1:1:3:33,3,0	1/1:0,13:13:39:390,39,0	1/1:0,18:18:51:531,51,0	1/1:0,13:13:39:385,39,0	1/1:0,20:20:60:604,60,0	1/1:0,26:26:66:719,66,0	0/0:5,0:5:15:0,15,159	1/1:0,4:4:12:123,12,0	1/1:0,4:4:12:120,12,0	1/1:0,5:5:15:151,15,0	1/1:0,1:1:3:29,3,0	1/1:0,5:5:15:146,15,0	1/1:0,6:6:15:163,15,0	1/1:0,7:7:21:207,21,0	1/1:0,5:5:15:152,15,0	1/1:0,4:4:12:122,12,0	1/1:0,2:2:6:59,6,0	1/1:0,4:4:12:120,12,0	1/1:0,1:1:3:31,3,0	1/1:0,6:6:18:179,18,0	1/1:0,7:7:18:195,18,0	1/1:0,2:2:6:61,6,0	1/1:0,6:6:15:166,15,0	1/1:0,2:2:6:61,6,0	1/1:0,1:1:3:30,3,0	1/1:0,3:3:6:75,6,0	./.:.:.:.:.	1/1:0,6:6:18:178,18,0	1/1:0,5:5:15:146,15,0	1/1:0,1:1:3:30,3,0	1/1:0,2:2:6:59,6,0	./.:.:.:.:.	1/1:0,2:2:6:63,6,0	1/1:0,6:6:15:153,15,0	1/1:0,3:3:9:89,9,0	1/1:0,2:2:6:59,6,0	1/1:0,1:1:3:33,3,0	1/1:0,1:1:3:30,3,0	./.:.:.:.:.	1/1:0,4:4:12:122,12,0	1/1:0,3:3:9:89,9,0	1/1:0,2:2:6:59,6,0	1/1:0,2:2:6:59,6,0	./.:.:.:.:.	1/1:0,3:3:9:92,9,0	1/1:0,8:8:24:237,24,0	1/1:0,7:7:21:207,21,0	1/1:0,6:6:18:186,18,0	1/1:0,1:1:3:27,3,0	1/1:0,5:5:15:161,15,0	./.:.:.:.:.	1/1:0,2:2:6:60,6,0	1/1:0,1:1:3:31,3,0	./.:.:.:.:.	1/1:0,6:6:18:178,18,0	1/1:0,1:1:3:31,3,0	1/1:0,11:11:33:333,33,0	1/1:0,5:5:15:153,15,0	1/1:0,1:1:3:31,3,0	1/1:0,2:2:6:55,6,0	1/1:0,13:13:39:405,39,0	1/1:0,3:3:9:91,9,0	1/1:0,6:6:18:178,18,0	1/1:0,4:4:12:122,12,0	1/1:0,3:3:9:92,9,0	1/1:0,3:3:9:89,9,0	1/1:0,4:4:12:124,12,0	0/0:2,0:2:6:0,6,60	1/1:0,2:2:6:62,6,0	1/1:0,6:6:18:177,18,0	1/1:0,9:9:27:267,27,0	1/1:0,2:2:6:62,6,0	1/1:0,6:6:15:169,15,0	1/1:0,4:4:12:119,12,0	1/1:0,7:7:21:205,21,0	1/1:0,6:6:18:178,18,0	./.:.:.:.:.	./.:.:.:.:.	1/1:0,4:4:12:118,12,0	1/1:0,1:1:3:32,3,0	1/1:0,1:1:3:30,3,0	0/0:3,0:3:9:0,9,95	1/1:0,6:6:18:180,18,0	1/1:0,2:2:6:61,6,0	1/1:0,2:2:6:59,6,0	./.:.:.:.:.	1/1:0,5:5:15:146,15,0	1/1:0,7:7:15:180,15,0	0/0:6,0:6:18:0,18,178	./.:.:.:.:.	1/1:0,2:2:3:45,3,0	./.:.:.:.:.	1/1:0,8:8:12:179,12,0	./.:.:.:.:.	./.:.:.:.:.	1/1:0,4:4:6:89,6,0	0/0:15,0:15:45:0,45,502
chr0	58748403	.	G	A	2725.26	.	AC=25;AF=0.100;AN=250;BaseQRankSum=-2.273;DP=1060;Dels=0.00;FS=10.412;HaplotypeScore=0.0658;InbreedingCoeff=0.5857;MLEAC=23;MLEAF=0.092;MQ=59.23;MQ0=1;MQRankSum=-0.404;QD=26.72;ReadPosRankSum=1.462	GT:AD:DP:GQ:PL	0/0:51,0:51:99:0,150,1578	0/0:17,0:17:51:0,51,546	0/0:19,0:19:51:0,51,565	0/0:57,0:57:99:0,171,1801	0/0:16,0:16:48:0,48,511	0/0:25,0:25:72:0,72,773	1/1:1,16:17:20:444,20,0	0/0:5,0:5:15:0,15,165	0/0:1,0:1:3:0,3,31	0/0:18,0:18:51:0,51,552	0/0:3,0:3:9:0,9,95	0/0:21,0:21:63:0,63,680	0/0:16,0:16:48:0,48,519	0/0:1,0:1:3:0,3,32	0/0:14,0:14:42:0,42,444	1/1:0,23:23:69:711,69,0	0/0:19,0:19:54:0,54,584	0/0:1,0:1:3:0,3,29	0/0:10,0:10:24:0,24,281	0/0:13,0:13:36:0,36,379	./.:.:.:.:.	0/0:32,0:32:96:0,96,1018	0/0:21,0:21:63:0,63,665	0/0:21,0:21:63:0,63,671	./.:.:.:.:.	1/1:0,11:11:33:352,33,0	0/0:12,0:12:36:0,36,348	0/0:1,0:1:3:0,3,29	0/0:2,0:2:6:0,6,63	0/0:23,0:23:57:0,57,654	0/0:6,0:6:18:0,18,187	0/0:2,0:2:6:0,6,63	0/0:27,0:27:75:0,75,814	0/1:1,3:4:20:80,0,20	0/0:22,0:22:66:0,66,700	0/0:6,0:6:18:0,18,192	0/0:11,0:11:33:0,33,345	0/0:23,0:23:69:0,69,723	0/0:17,0:17:51:0,51,541	0/0:2,0:2:3:0,3,32	./.:.:.:.:.	1/1:0,15:15:45:466,45,0	0/0:20,0:20:57:0,57,632	0/0:15,0:15:45:0,45,485	0/0:21,0:21:63:0,63,649	0/0:30,0:30:78:0,78,883	0/0:6,0:6:18:0,18,184	0/0:4,0:4:12:0,12,126	1/1:0,3:3:9:91,9,0	0/0:6,0:6:18:0,18,192	0/0:1,0:1:3:0,3,30	0/0:4,0:4:12:0,12,124	0/0:4,0:4:12:0,12,124	0/0:6,0:6:18:0,18,187	0/0:9,0:9:27:0,27,290	0/0:5,0:5:15:0,15,162	0/0:2,0:2:6:0,6,62	0/0:7,0:7:21:0,21,211	0/0:2,0:2:6:0,6,65	0/0:7,0:7:21:0,21,218	0/0:11,0:11:30:0,30,334	0/0:1,0:1:3:0,3,32	0/0:9,0:9:24:0,24,266	0/0:3,0:3:9:0,9,94	0/0:2,0:2:6:0,6,66	0/0:6,0:6:15:0,15,165	./.:.:.:.:.	0/0:8,0:8:24:0,24,252	0/0:5,0:5:15:0,15,154	0/0:1,0:1:3:0,3,31	0/0:4,0:4:12:0,12,122	0/0:2,0:2:6:0,6,66	0/0:4,0:4:12:0,12,124	0/0:5,0:5:15:0,15,158	0/0:6,0:6:18:0,18,180	0/0:3,0:3:9:0,9,93	0/0:1,0:1:3:0,3,30	0/0:1,0:1:3:0,3,33	./.:.:.:.:.	0/0:5,0:5:15:0,15,141	0/0:4,0:4:12:0,12,126	0/0:2,0:2:6:0,6,60	0/0:1,0:1:3:0,3,31	0/0:1,0:1:3:0,3,35	0/0:3,0:3:9:0,9,89	1/1:0,5:5:15:152,15,0	0/0:9,0:9:27:0,27,290	0/0:3,0:3:9:0,9,91	0/0:3,0:3:9:0,9,100	0/0:3,0:3:9:0,9,96	./.:.:.:.:.	0/0:2,0:2:6:0,6,63	0/0:2,0:2:6:0,6,62	1/1:0,1:1:3:33,3,0	0/0:6,0:6:18:0,18,187	0/0:1,0:1:3:0,3,32	0/0:9,0:9:27:0,27,280	1/1:0,6:6:18:193,18,0	./.:.:.:.:.	1/1:0,2:2:6:63,6,0	0/0:13,0:13:39:0,39,409	1/1:0,2:2:6:59,6,0	1/1:0,8:8:24:243,24,0	0/0:3,0:3:9:0,9,96	0/0:3,0:3:9:0,9,92	0/0:4,0:4:12:0,12,122	0/0:3,0:3:9:0,9,92	0/0:2,0:2:6:0,6,66	0/0:4,0:4:12:0,12,124	1/1:0,5:5:15:150,15,0	0/0:11,0:11:33:0,33,347	0/0:4,0:4:12:0,12,128	0/0:8,0:8:18:0,18,221	0/0:4,0:4:12:0,12,127	0/0:6,0:6:18:0,18,192	0/0:8,0:8:24:0,24,257	./.:.:.:.:.	./.:.:.:.:.	0/0:5,0:5:15:0,15,159	0/0:1,0:1:3:0,3,29	0/0:3,0:3:9:0,9,97	0/0:3,0:3:9:0,9,92	0/0:3,0:3:9:0,9,94	0/0:4,0:4:12:0,12,129	0/0:4,0:4:12:0,12,128	0/0:2,0:2:6:0,6,63	0/0:5,0:5:12:0,12,122	0/0:8,0:8:15:0,15,194	0/0:4,0:4:12:0,12,126	0/0:3,0:3:6:0,6,74	0/0:2,0:2:3:0,3,45	./.:.:.:.:.	0/0:8,0:8:12:0,12,179	./.:.:.:.:.	./.:.:.:.:.	0/0:4,0:4:6:0,6,89	0/0:16,0:16:48:0,48,535
chr0	58748572	.	T	A	23773.6	.	AC=244;AF=0.931;AN=262;BaseQRankSum=-0.344;DP=894;Dels=0.00;FS=13.720;HaplotypeScore=0.1423;InbreedingCoeff=0.5074;MLEAC=245;MLEAF=0.935;MQ=57.19;MQ0=0;MQRankSum=0.161;QD=29.42;ReadPosRankSum=-5.121	GT:AD:DP:GQ:PL	1/1:0,36:36:99:1139,108,0	1/1:0,15:15:45:461,45,0	0/0:15,0:15:42:0,42,442	1/1:0,36:36:99:1068,105,0	1/1:0,5:5:12:115,12,0	1/1:0,16:16:48:489,48,0	1/1:0,16:16:48:484,48,0	1/1:0,7:7:21:227,21,0	1/1:0,2:2:6:66,6,0	1/1:0,16:16:48:480,48,0	1/1:0,3:3:6:63,6,0	1/1:0,16:16:42:443,42,0	1/1:0,6:6:15:172,15,0	./.:.:.:.:.	1/1:0,17:17:48:494,48,0	1/1:0,19:19:54:575,54,0	1/1:0,17:17:51:510,51,0	1/1:0,1:1:3:32,3,0	1/1:0,10:10:24:273,24,0	1/1:0,5:5:15:146,15,0	./.:.:.:.:.	1/1:0,13:13:39:392,39,0	1/1:0,14:14:42:417,42,0	1/1:0,21:21:63:655,63,0	1/1:0,3:3:9:97,9,0	1/1:0,16:16:45:475,45,0	1/1:0,14:14:42:423,42,0	1/1:0,2:2:6:62,6,0	1/1:0,1:1:3:32,3,0	1/1:0,25:25:72:744,72,0	1/1:0,3:3:9:92,9,0	1/1:0,3:3:9:98,9,0	1/1:0,21:21:57:588,57,0	1/1:0,4:4:9:99,9,0	0/0:15,0:15:42:0,42,441	1/1:0,4:4:12:128,12,0	0/0:12,0:12:33:0,33,340	1/1:0,11:11:33:337,33,0	1/1:0,13:13:39:400,39,0	1/1:0,4:4:12:130,12,0	1/1:0,2:2:6:68,6,0	1/1:0,8:8:24:246,24,0	1/1:0,5:5:15:153,15,0	1/1:0,19:19:54:549,54,0	1/1:0,17:17:51:508,51,0	1/1:0,18:18:45:505,45,0	0/0:6,0:6:18:0,18,175	1/1:0,4:4:9:96,9,0	1/1:0,5:5:15:160,15,0	1/1:0,2:2:3:45,3,0	1/1:0,1:1:3:32,3,0	1/1:0,7:7:15:180,15,0	1/1:0,2:2:6:67,6,0	./.:.:.:.:.	1/1:0,4:4:12:119,12,0	1/1:0,3:3:9:97,9,0	1/1:0,3:3:9:92,9,0	1/1:0,3:3:9:94,9,0	1/1:0,3:3:9:95,9,0	1/1:0,8:8:24:250,24,0	1/1:0,4:4:9:107,9,0	1/1:0,3:3:9:94,9,0	1/1:0,8:8:21:221,21,0	1/1:0,4:4:12:124,12,0	1/1:0,3:3:9:89,9,0	1/1:0,2:2:6:65,6,0	1/1:0,1:1:3:32,3,0	1/1:0,6:6:18:190,18,0	1/1:0,2:2:6:64,6,0	1/1:0,2:2:6:63,6,0	1/1:0,1:1:3:31,3,0	1/1:0,4:4:9:103,9,0	1/1:0,5:5:15:159,15,0	1/1:0,6:6:15:156,15,0	1/1:0,4:4:12:119,12,0	1/1:0,5:5:15:157,15,0	1/1:0,2:2:3:45,3,0	./.:.:.:.:.	0/0:1,0:1:3:0,3,30	1/1:0,3:3:9:97,9,0	1/1:0,2:2:3:32,3,0	1/1:0,4:4:12:120,12,0	1/1:0,3:3:9:95,9,0	1/1:0,3:3:9:94,9,0	1/1:0,8:8:24:248,24,0	1/1:0,7:7:21:222,21,0	1/1:0,3:3:9:94,9,0	1/1:0,11:11:33:341,33,0	1/1:0,5:5:15:151,15,0	1/1:0,3:3:9:91,9,0	1/1:0,2:2:6:64,6,0	1/1:0,2:2:6:64,6,0	1/1:0,8:8:24:243,24,0	1/1:0,2:2:6:62,6,0	1/1:0,9:9:24:248,24,0	1/1:0,8:8:24:253,24,0	1/1:0,7:7:21:223,21,0	1/1:0,2:2:6:61,6,0	1/1:0,2:2:6:65,6,0	1/1:0,2:2:6:60,6,0	1/1:0,7:7:21:214,21,0	1/1:0,1:1:3:32,3,0	1/1:0,4:4:12:124,12,0	1/1:0,3:3:9:93,9,0	1/1:0,2:2:6:62,6,0	1/1:0,2:2:6:59,6,0	1/1:0,7:7:21:225,21,0	0/0:1,0:1:3:0,3,32	1/1:0,5:5:15:149,15,0	1/1:0,1:1:3:30,3,0	1/1:0,4:4:12:121,12,0	1/1:0,5:5:15:151,15,0	1/1:0,4:4:12:115,12,0	1/1:0,6:6:15:168,15,0	1/1:0,5:5:15:158,15,0	1/1:0,2:2:6:62,6,0	1/1:0,2:2:6:59,6,0	1/1:0,2:2:6:61,6,0	1/1:0,5:5:12:136,12,0	1/1:0,2:2:6:58,6,0	1/1:0,8:8:21:233,21,0	0/0:6,0:6:18:0,18,182	1/1:0,4:4:12:124,12,0	1/1:0,6:6:15:162,15,0	1/1:0,7:7:21:207,21,0	1/1:0,3:3:9:95,9,0	1/1:0,2:2:6:56,6,0	1/1:0,5:5:15:160,15,0	0/0:6,0:6:18:0,18,186	1/1:0,2:2:6:64,6,0	./.:.:.:.:.	./.:.:.:.:.	1/1:0,6:6:9:134,9,0	1/1:0,2:2:3:45,3,0	1/1:0,2:2:3:45,3,0	1/1:0,5:5:9:121,9,0	0/0:24,0:24:72:0,72,803
chr0	58756112	.	A	T	796.67	.	AC=14;AF=0.054;AN=258;BaseQRankSum=-0.057;DP=967;Dels=0.00;FS=5.268;HaplotypeScore=0.1031;InbreedingCoeff=0.4931;MLEAC=11;MLEAF=0.043;MQ=59.71;MQ0=0;MQRankSum=1.103;QD=23.43;ReadPosRankSum=0.152	GT:AD:DP:GQ:PL	0/0:55,0:55:99:0,165,1728	0/0:24,0:24:66:0,66,704	0/0:20,0:20:60:0,60,614	0/0:48,0:48:99:0,144,1444	0/0:20,0:20:60:0,60,601	0/0:11,0:11:33:0,33,329	0/0:17,0:17:45:0,45,492	0/0:2,0:2:6:0,6,62	./.:.:.:.:.	0/0:23,0:23:69:0,69,700	0/0:1,0:1:3:0,3,32	0/0:9,0:9:27:0,27,273	0/0:23,0:23:69:0,69,710	0/0:3,0:3:9:0,9,97	0/0:17,0:17:51:0,51,524	0/0:20,0:20:54:0,54,588	0/0:20,0:20:51:0,51,565	0/0:5,0:5:15:0,15,156	0/0:6,0:6:15:0,15,167	1/1:0,7:7:21:207,21,0	0/0:4,0:4:12:0,12,131	0/0:20,0:20:48:0,48,549	0/0:8,0:8:24:0,24,245	0/0:22,0:22:63:0,63,653	0/0:3,0:3:9:0,9,94	0/0:17,0:17:45:0,45,484	0/0:17,0:17:51:0,51,515	0/0:4,0:4:12:0,12,129	0/0:1,0:1:3:0,3,32	0/0:18,0:18:51:0,51,540	0/0:2,0:2:6:0,6,59	0/0:3,0:3:9:0,9,100	0/0:8,0:8:24:0,24,247	0/0:2,0:2:6:0,6,67	0/0:8,0:8:24:0,24,231	0/0:2,0:2:6:0,6,60	0/0:12,0:12:36:0,36,365	0/0:8,0:8:24:0,24,238	0/0:13,0:13:33:0,33,370	0/0:3,0:3:9:0,9,92	0/0:6,0:6:18:0,18,190	0/0:13,0:13:33:0,33,371	0/0:14,0:14:39:0,39,402	0/0:17,0:17:51:0,51,514	0/0:12,0:12:30:0,30,325	0/0:22,0:22:63:0,63,661	0/0:10,0:10:30:0,30,311	0/0:4,0:4:12:0,12,135	0/0:3,0:3:9:0,9,90	0/0:7,0:7:21:0,21,211	0/0:2,0:2:6:0,6,61	0/0:3,0:3:9:0,9,94	0/0:5,0:5:15:0,15,151	./.:.:.:.:.	0/0:7,0:7:21:0,21,212	0/0:3,0:3:9:0,9,96	0/0:4,0:4:12:0,12,120	0/0:8,0:8:24:0,24,241	./.:.:.:.:.	0/0:5,0:5:15:0,15,158	0/0:3,0:3:9:0,9,89	0/0:3,0:3:9:0,9,91	0/0:9,0:9:27:0,27,269	0/0:4,0:4:9:0,9,103	0/0:4,0:4:12:0,12,122	0/0:4,0:4:12:0,12,123	0/0:3,0:3:9:0,9,91	0/0:4,0:4:12:0,12,119	0/0:4,0:4:12:0,12,118	0/0:3,0:3:6:0,6,61	0/0:4,0:4:12:0,12,119	0/0:3,0:3:9:0,9,90	1/1:0,2:2:6:64,6,0	1/1:0,6:6:18:181,18,0	1/1:0,5:5:15:155,15,0	0/0:7,0:7:21:0,21,210	./.:.:.:.:.	./.:.:.:.:.	0/0:2,0:2:6:0,6,61	0/0:4,0:4:12:0,12,122	0/0:1,0:1:3:0,3,30	0/0:1,0:1:3:0,3,32	0/0:3,0:3:9:0,9,92	0/0:2,0:2:6:0,6,61	0/0:7,0:7:21:0,21,211	0/0:6,0:6:18:0,18,191	0/0:2,0:2:6:0,6,60	0/0:4,0:4:12:0,12,126	./.:.:.:.:.	0/0:6,0:6:18:0,18,191	0/0:1,0:1:3:0,3,31	0/0:5,0:5:15:0,15,150	0/0:1,0:1:3:0,3,32	0/0:1,0:1:3:0,3,32	0/0:8,0:8:24:0,24,243	0/0:3,0:3:9:0,9,93	0/0:4,0:4:12:0,12,128	0/0:2,0:2:6:0,6,63	0/0:5,0:5:15:0,15,151	0/0:1,0:1:3:0,3,31	0/0:9,0:9:27:0,27,290	0/0:1,0:1:3:0,3,30	0/0:3,0:3:9:0,9,91	0/0:5,0:5:15:0,15,155	0/0:3,0:3:6:0,6,76	0/0:4,0:4:12:0,12,120	0/0:4,0:4:12:0,12,120	0/0:5,0:5:15:0,15,143	0/0:3,0:3:9:0,9,93	0/0:6,0:6:18:0,18,183	0/0:3,0:3:9:0,9,92	0/0:3,0:3:9:0,9,93	0/0:1,0:1:3:0,3,32	0/0:6,0:6:18:0,18,183	0/0:4,0:4:12:0,12,120	0/0:5,0:5:15:0,15,157	0/0:2,0:2:6:0,6,61	0/0:2,0:2:6:0,6,65	1/1:0,6:6:18:174,18,0	0/0:2,0:2:6:0,6,63	0/0:3,0:3:9:0,9,90	0/0:3,0:3:9:0,9,95	0/0:4,0:4:12:0,12,120	1/1:0,5:5:12:136,12,0	1/1:0,3:3:9:90,9,0	./.:.:.:.:.	0/0:3,0:3:9:0,9,93	0/0:5,0:5:15:0,15,157	0/0:2,0:2:6:0,6,60	./.:.:.:.:.	0/0:4,0:4:9:0,9,106	0/0:4,0:4:12:0,12,120	0/0:2,0:2:3:0,3,45	0/0:7,0:7:18:0,18,192	0/0:8,0:8:12:0,12,179	0/0:8,0:8:15:0,15,196	0/0:41,0:41:99:0,123,1348
chr0	58756186	.	C	T	21298	.	AC=236;AF=0.929;AN=254;BaseQRankSum=-1.038;DP=821;Dels=0.00;FS=0.845;HaplotypeScore=0.0525;InbreedingCoeff=0.4987;MLEAC=237;MLEAF=0.933;MQ=59.57;MQ0=0;MQRankSum=0.331;QD=29.58;ReadPosRankSum=1.068	GT:AD:DP:GQ:PL	1/1:0,38:38:99:1199,114,0	1/1:0,12:12:36:354,36,0	0/0:13,0:13:39:0,39,392	1/1:0,40:40:99:1185,120,0	1/1:0,15:15:45:444,45,0	1/1:0,8:8:24:241,24,0	1/1:0,16:16:45:468,45,0	1/1:0,6:6:18:195,18,0	1/1:0,2:2:6:61,6,0	1/1:0,17:17:51:516,51,0	1/1:0,3:3:9:100,9,0	1/1:0,8:8:24:241,24,0	1/1:0,16:16:48:487,48,0	1/1:0,1:1:3:34,3,0	1/1:0,16:16:48:496,48,0	1/1:0,15:15:45:459,45,0	1/1:0,11:11:33:333,33,0	1/1:0,1:1:3:34,3,0	1/1:0,10:10:30:299,30,0	1/1:0,11:11:33:329,33,0	1/1:0,1:1:3:31,3,0	1/1:0,14:14:39:405,39,0	1/1:0,9:9:24:261,24,0	1/1:0,10:10:30:305,30,0	1/1:0,2:2:6:63,6,0	1/1:0,17:17:51:514,51,0	1/1:0,6:6:18:183,18,0	1/1:0,3:3:9:89,9,0	1/1:0,1:1:3:34,3,0	1/1:0,13:13:39:386,39,0	1/1:0,3:3:9:94,9,0	1/1:0,2:2:6:70,6,0	1/1:0,14:14:42:415,42,0	1/1:0,3:3:9:97,9,0	0/0:13,0:13:36:0,36,374	1/1:0,4:4:12:126,12,0	0/0:19,0:19:57:0,57,577	1/1:0,10:10:30:309,30,0	1/1:0,11:11:33:329,33,0	1/1:0,1:1:3:33,3,0	1/1:0,3:3:9:97,9,0	1/1:0,14:14:42:419,42,0	1/1:0,13:13:39:389,39,0	1/1:0,10:10:30:303,30,0	1/1:0,15:15:45:459,45,0	1/1:0,12:12:33:344,33,0	0/0:7,0:7:21:0,21,210	1/1:0,5:5:15:158,15,0	./.:.:.:.:.	1/1:0,3:3:9:92,9,0	1/1:0,1:1:3:30,3,0	./.:.:.:.:.	1/1:0,2:2:6:62,6,0	1/1:0,2:2:6:61,6,0	1/1:0,8:8:24:247,24,0	1/1:0,2:2:6:63,6,0	1/1:0,2:2:6:59,6,0	1/1:0,4:4:12:117,12,0	./.:.:.:.:.	1/1:0,5:5:15:148,15,0	1/1:0,4:4:12:118,12,0	./.:.:.:.:.	1/1:0,8:8:24:241,24,0	1/1:0,6:6:15:167,15,0	1/1:0,6:6:18:185,18,0	1/1:0,5:5:15:152,15,0	1/1:0,3:3:9:93,9,0	1/1:0,4:4:12:118,12,0	1/1:0,5:5:15:148,15,0	1/1:0,1:1:3:31,3,0	1/1:0,1:1:3:30,3,0	./.:.:.:.:.	1/1:0,5:5:12:139,12,0	1/1:0,7:7:21:207,21,0	1/1:0,6:6:18:176,18,0	1/1:0,2:2:6:63,6,0	1/1:0,1:1:3:30,3,0	1/1:0,2:2:6:61,6,0	./.:.:.:.:.	1/1:0,1:1:3:31,3,0	./.:.:.:.:.	1/1:0,2:2:6:64,6,0	1/1:0,2:2:6:63,6,0	1/1:0,8:8:24:245,24,0	1/1:0,4:4:12:118,12,0	1/1:0,1:1:3:33,3,0	1/1:0,2:2:6:59,6,0	1/1:0,7:7:21:211,21,0	1/1:0,7:7:15:179,15,0	1/1:0,2:2:6:67,6,0	1/1:0,1:1:3:30,3,0	./.:.:.:.:.	1/1:0,1:1:3:30,3,0	./.:.:.:.:.	1/1:0,5:5:15:148,15,0	1/1:0,4:4:12:129,12,0	1/1:0,2:2:6:64,6,0	1/1:0,3:3:9:92,9,0	1/1:0,1:1:3:32,3,0	1/1:0,1:1:3:30,3,0	1/1:0,7:7:21:221,21,0	1/1:0,5:5:15:144,15,0	1/1:0,2:2:6:61,6,0	1/1:0,4:4:9:103,9,0	1/1:0,1:1:3:31,3,0	1/1:0,5:5:15:148,15,0	1/1:0,4:4:12:130,12,0	0/0:4,0:4:12:0,12,119	1/1:0,2:2:6:60,6,0	1/1:0,6:6:18:174,18,0	1/1:0,5:5:15:148,15,0	1/1:0,2:2:6:61,6,0	1/1:0,8:8:24:231,24,0	1/1:0,5:5:15:145,15,0	1/1:0,7:7:21:207,21,0	1/1:0,4:4:12:124,12,0	1/1:0,2:2:6:59,6,0	1/1:0,3:3:6:78,6,0	1/1:0,5:5:15:156,15,0	1/1:0,4:4:12:119,12,0	1/1:0,3:3:9:90,9,0	0/0:3,0:3:9:0,9,92	1/1:0,7:7:21:203,21,0	1/1:0,2:2:6:59,6,0	1/1:0,5:5:15:150,15,0	1/1:0,5:5:15:150,15,0	1/1:0,3:3:9:89,9,0	1/1:0,1:1:3:31,3,0	0/0:3,0:3:9:0,9,94	./.:.:.:.:.	1/1:0,2:2:3:45,3,0	0/0:2,0:2:6:0,6,65	1/1:0,3:3:6:75,6,0	1/1:0,8:8:18:201,18,0	1/1:0,4:4:6:89,6,0	1/1:0,5:5:9:121,9,0	0/0:37,0:37:99:0,111,1202
chr0	58756272	.	G	A	23165.5	.	AC=238;AF=0.930;AN=256;BaseQRankSum=-4.037;DP=887;Dels=0.01;FS=0.000;HaplotypeScore=0.1453;InbreedingCoeff=0.5337;MLEAC=239;MLEAF=0.934;MQ=59.47;MQ0=0;MQRankSum=-1.089;QD=29.36;ReadPosRankSum=1.069	GT:AD:DP:GQ:PL	1/1:0,45:45:99:1431,135,0	1/1:0,9:9:27:270,27,0	0/0:17,0:17:45:0,45,503	1/1:0,37:37:99:1085,111,0	1/1:0,13:13:39:380,39,0	1/1:0,16:16:48:466,48,0	1/1:0,13:13:39:395,39,0	1/1:0,2:2:6:68,6,0	1/1:0,4:4:12:122,12,0	1/1:0,19:19:54:554,54,0	1/1:0,2:2:6:60,6,0	1/1:0,7:7:18:192,18,0	1/1:0,17:17:51:513,51,0	1/1:0,3:3:9:97,9,0	1/1:0,17:17:51:535,51,0	1/1:0,16:16:48:477,48,0	1/1:0,12:12:36:351,36,0	1/1:0,4:4:12:130,12,0	1/1:0,3:3:9:93,9,0	1/1:0,11:11:33:323,33,0	1/1:0,3:3:9:89,9,0	1/1:0,17:17:45:482,45,0	1/1:0,12:12:36:352,36,0	1/1:0,12:12:36:366,36,0	1/1:0,3:3:9:92,9,0	1/1:0,17:17:45:484,45,0	1/1:0,6:6:18:178,18,0	1/1:0,4:4:12:127,12,0	1/1:0,4:4:12:115,12,0	1/1:0,15:15:45:447,45,0	1/1:0,7:7:21:216,21,0	1/1:0,4:4:12:128,12,0	1/1:0,14:14:42:418,42,0	1/1:0,1:1:3:32,3,0	0/0:9,0:9:24:0,24,262	1/1:0,3:3:9:96,9,0	0/0:16,0:16:48:0,48,505	1/1:0,9:9:27:269,27,0	1/1:0,7:7:21:205,21,0	1/1:0,3:3:9:90,9,0	1/1:0,3:3:9:96,9,0	1/1:0,9:9:27:281,27,0	1/1:0,14:14:42:427,42,0	1/1:0,11:11:33:337,33,0	1/1:0,6:6:18:189,18,0	1/1:0,37:37:99:1089,105,0	0/0:10,0:10:30:0,30,320	1/1:0,5:5:15:157,15,0	./.:.:.:.:.	1/1:0,7:7:21:215,21,0	1/1:0,6:6:18:183,18,0	./.:.:.:.:.	1/1:0,3:3:9:92,9,0	1/1:0,4:4:12:128,12,0	1/1:0,6:6:18:181,18,0	1/1:0,1:1:3:30,3,0	1/1:0,2:2:6:65,6,0	1/1:0,5:5:15:150,15,0	1/1:0,5:5:15:159,15,0	1/1:0,1:1:3:30,3,0	1/1:0,1:1:3:29,3,0	1/1:0,2:2:6:57,6,0	1/1:0,4:4:12:120,12,0	1/1:0,4:4:12:120,12,0	1/1:0,6:6:18:180,18,0	1/1:0,5:5:15:149,15,0	1/1:0,4:4:12:121,12,0	1/1:0,7:7:21:210,21,0	1/1:0,1:1:3:32,3,0	1/1:0,3:3:9:92,9,0	1/1:0,3:3:9:92,9,0	./.:.:.:.:.	1/1:0,1:1:3:30,3,0	1/1:0,8:8:24:240,24,0	1/1:0,6:6:18:183,18,0	1/1:0,3:3:6:74,6,0	1/1:0,1:1:3:31,3,0	./.:.:.:.:.	0/0:2,0:2:6:0,6,63	1/1:0,2:2:6:63,6,0	./.:.:.:.:.	1/1:0,1:1:3:32,3,0	1/1:0,1:1:3:31,3,0	1/1:0,7:7:21:209,21,0	1/1:0,3:3:9:90,9,0	1/1:0,2:2:6:59,6,0	1/1:0,2:2:6:63,6,0	1/1:0,4:4:12:118,12,0	1/1:0,7:7:21:210,21,0	1/1:0,5:5:15:157,15,0	1/1:0,1:1:3:30,3,0	1/1:0,2:2:6:61,6,0	1/1:0,5:5:15:150,15,0	./.:.:.:.:.	1/1:0,5:5:15:146,15,0	1/1:0,3:3:9:95,9,0	1/1:0,7:7:21:200,21,0	1/1:0,4:4:12:124,12,0	1/1:0,2:2:6:57,6,0	1/1:0,2:2:6:61,6,0	1/1:0,11:11:33:341,33,0	1/1:0,1:1:3:30,3,0	1/1:0,3:3:9:94,9,0	1/1:0,4:4:12:126,12,0	1/1:0,1:1:3:31,3,0	1/1:0,2:2:6:61,6,0	1/1:0,4:4:12:124,12,0	0/0:2,0:2:6:0,6,61	1/1:1,4:5:12:126,12,0	1/1:0,9:9:27:267,27,0	1/1:0,7:7:21:205,21,0	1/1:1,4:5:12:128,12,0	1/1:0,11:11:33:333,33,0	1/1:0,6:6:18:184,18,0	1/1:0,5:5:15:152,15,0	1/1:0,6:6:18:184,18,0	./.:.:.:.:.	1/1:0,2:2:6:60,6,0	1/1:0,5:5:15:138,15,0	1/1:0,1:1:3:28,3,0	1/1:0,2:2:6:65,6,0	0/0:8,0:8:24:0,24,254	1/1:0,7:7:21:218,21,0	1/1:0,4:4:12:120,12,0	1/1:0,7:7:21:209,21,0	1/1:0,7:7:21:215,21,0	1/1:0,2:2:6:61,6,0	1/1:0,4:4:12:115,12,0	./.:.:.:.:.	./.:.:.:.:.	1/1:0,2:2:3:45,3,0	0/0:2,0:2:6:0,6,63	1/1:0,4:4:6:89,6,0	1/1:0,6:6:15:167,15,0	1/1:0,2:2:3:45,3,0	1/1:0,9:9:15:209,15,0	0/0:32,0:32:96:0,96,1073
chr0	58756536	.	C	T	4138.06	.	AC=44;AF=0.165;AN=266;BaseQRankSum=-5.911;DP=853;Dels=0.00;FS=0.707;HaplotypeScore=0.0657;InbreedingCoeff=0.6546;MLEAC=41;MLEAF=0.154;MQ=59.33;MQ0=0;MQRankSum=-0.430;QD=25.54;ReadPosRankSum=-1.281	GT:AD:DP:GQ:PL	0/0:58,0:58:99:0,174,1846	0/0:22,0:22:66:0,66,701	0/0:7,0:7:21:0,21,224	1/1:0,38:38:99:1137,114,0	0/0:14,0:14:42:0,42,447	0/0:14,0:14:39:0,39,420	0/0:6,0:6:18:0,18,189	0/0:4,0:4:12:0,12,132	0/0:3,0:3:9:0,9,97	0/0:14,0:14:42:0,42,442	0/0:3,0:3:9:0,9,97	0/0:9,0:9:27:0,27,270	0/0:8,0:8:24:0,24,254	0/0:2,0:2:6:0,6,65	0/0:20,0:20:57:0,57,602	0/0:12,0:12:36:0,36,381	1/1:0,19:19:57:558,57,0	0/0:6,0:6:18:0,18,193	0/0:4,0:4:12:0,12,126	0/0:4,0:4:12:0,12,125	0/0:3,0:3:9:0,9,103	0/0:14,0:14:39:0,39,425	0/0:14,0:14:36:0,36,403	0/0:15,0:15:42:0,42,458	0/0:2,0:2:6:0,6,63	0/0:16,0:16:48:0,48,510	0/0:14,0:14:39:0,39,423	1/1:0,2:2:6:62,6,0	1/1:0,3:3:9:93,9,0	0/0:15,0:15:42:0,42,451	1/1:0,4:4:12:130,12,0	1/1:0,3:3:9:98,9,0	1/1:0,8:8:24:237,24,0	0/0:4,0:4:12:0,12,132	0/0:13,0:13:39:0,39,404	0/0:3,0:3:9:0,9,100	0/0:12,0:12:36:0,36,375	0/1:3,7:10:64:184,0,64	1/1:0,13:13:39:391,39,0	0/0:2,0:2:6:0,6,67	1/1:0,5:5:15:162,15,0	0/0:17,0:17:48:0,48,515	0/0:8,0:8:24:0,24,252	0/0:11,0:11:33:0,33,350	0/0:9,0:9:24:0,24,268	0/0:18,0:18:54:0,54,578	0/0:6,0:6:18:0,18,185	0/0:5,0:5:15:0,15,172	0/0:2,0:2:6:0,6,61	0/0:6,0:6:18:0,18,187	0/0:4,0:4:12:0,12,122	0/0:2,0:2:6:0,6,61	0/0:2,0:2:6:0,6,65	0/0:5,0:5:12:0,12,140	0/0:6,0:6:18:0,18,191	0/0:5,0:5:15:0,15,161	0/0:6,0:6:18:0,18,192	0/0:8,0:8:21:0,21,237	1/1:0,3:3:9:90,9,0	0/0:6,0:6:18:0,18,182	0/0:5,0:5:15:0,15,154	0/0:7,0:7:21:0,21,221	1/1:0,7:7:21:210,21,0	1/1:0,4:4:12:126,12,0	0/0:4,0:4:9:0,9,111	0/0:5,0:5:15:0,15,160	0/0:4,0:4:12:0,12,126	1/1:0,5:5:15:154,15,0	0/0:4,0:4:12:0,12,127	0/0:2,0:2:6:0,6,62	0/0:3,0:3:9:0,9,92	0/0:2,0:2:6:0,6,61	0/0:2,0:2:6:0,6,63	0/0:4,0:4:12:0,12,126	0/0:9,0:9:27:0,27,285	0/0:5,0:5:15:0,15,160	0/0:3,0:3:9:0,9,92	0/0:1,0:1:3:0,3,32	0/0:1,0:1:3:0,3,32	0/0:3,0:3:9:0,9,88	0/0:1,0:1:3:0,3,32	0/0:1,0:1:3:0,3,32	0/0:2,0:2:6:0,6,69	0/0:4,0:4:9:0,9,108	0/0:4,0:4:12:0,12,128	./.:.:.:.:.	0/0:2,0:2:6:0,6,63	0/0:1,0:1:3:0,3,32	0/0:2,0:2:6:0,6,63	1/1:0,4:4:9:97,9,0	0/0:2,0:2:6:0,6,67	1/1:0,4:4:12:122,12,0	0/0:4,0:4:12:0,12,122	0/0:2,0:2:6:0,6,59	0/0:2,0:2:6:0,6,63	1/1:0,4:4:9:95,9,0	0/1:4,1:5:14:14,0,101	0/0:1,0:1:3:0,3,34	./.:.:.:.:.	./.:.:.:.:.	0/0:6,0:6:18:0,18,202	0/0:4,0:4:12:0,12,124	0/0:2,0:2:6:0,6,63	./.:.:.:.:.	0/0:2,0:2:6:0,6,66	0/0:4,0:4:12:0,12,126	0/0:2,0:2:6:0,6,71	0/0:4,0:4:12:0,12,126	1/1:0,3:3:9:91,9,0	0/0:5,0:5:12:0,12,136	0/0:6,0:6:18:0,18,183	1/1:0,3:3:9:91,9,0	1/1:0,8:8:21:228,21,0	0/0:4,0:4:12:0,12,122	1/1:0,1:1:3:33,3,0	1/1:0,6:6:18:184,18,0	0/0:2,0:2:6:0,6,63	0/0:4,0:4:12:0,12,124	0/0:2,0:2:6:0,6,61	0/0:1,0:1:3:0,3,32	0/0:5,0:5:15:0,15,158	0/0:4,0:4:12:0,12,127	0/0:8,0:8:24:0,24,256	0/0:4,0:4:12:0,12,127	0/0:4,0:4:12:0,12,124	0/0:3,0:3:6:0,6,75	0/0:7,0:7:21:0,21,223	0/0:2,0:2:6:0,6,61	0/0:3,0:3:9:0,9,93	0/0:2,0:2:3:0,3,45	0/0:2,0:2:3:0,3,45	0/0:2,0:2:3:0,3,45	0/0:4,0:4:6:0,6,89	0/0:4,0:4:12:0,12,128	0/0:2,0:2:3:0,3,45	0/0:3,0:3:6:0,6,77	0/0:29,0:29:87:0,87,1010
chr0	58756667	.	C	A	14499.2	.	AC=219;AF=0.913;AN=240;BaseQRankSum=-5.461;DP=585;Dels=0.00;FS=11.660;HaplotypeScore=0.0529;InbreedingCoeff=0.4284;MLEAC=220;MLEAF=0.917;MQ=55.61;MQ0=0;MQRankSum=-1.744;QD=29.23;ReadPosRankSum=-2.305	GT:AD:DP:GQ:PL	1/1:0,35:35:99:1107,105,0	1/1:0,10:10:30:310,30,0	0/0:9,0:9:27:0,27,289	1/1:0,26:26:75:780,75,0	1/1:0,12:12:33:352,33,0	1/1:0,13:13:33:360,33,0	1/1:0,7:7:21:210,21,0	./.:.:.:.:.	1/1:1,1:2:3:33,3,0	1/1:0,9:9:27:269,27,0	./.:.:.:.:.	1/1:0,5:5:15:153,15,0	1/1:0,9:9:27:276,27,0	1/1:0,2:2:6:60,6,0	1/1:0,11:11:30:318,30,0	1/1:0,6:6:18:183,18,0	1/1:0,14:14:42:432,42,0	1/1:0,3:3:9:95,9,0	1/1:0,2:2:6:59,6,0	1/1:0,1:1:3:31,3,0	1/1:0,4:4:12:129,12,0	1/1:0,3:3:9:88,9,0	1/1:0,5:5:15:152,15,0	1/1:0,11:11:33:338,33,0	1/1:0,2:2:6:60,6,0	1/1:0,13:13:39:399,39,0	1/1:0,6:6:15:168,15,0	1/1:0,2:2:6:54,6,0	1/1:0,3:3:9:100,9,0	1/1:0,6:6:18:179,18,0	1/1:0,4:4:12:113,12,0	1/1:0,2:2:6:62,6,0	1/1:0,6:6:18:177,18,0	1/1:0,2:2:6:60,6,0	0/0:14,0:14:39:0,39,426	1/1:0,2:2:6:61,6,0	0/0:15,0:15:36:0,36,426	1/1:0,4:4:12:120,12,0	1/1:0,6:6:18:186,18,0	1/1:0,3:3:9:96,9,0	1/1:0,4:4:12:127,12,0	1/1:0,9:9:27:276,27,0	1/1:0,6:6:15:150,15,0	1/1:0,13:13:33:352,33,0	1/1:0,7:7:21:215,21,0	1/1:0,5:5:15:156,15,0	0/0:7,0:7:21:0,21,221	1/1:0,2:2:6:65,6,0	1/1:0,2:2:6:62,6,0	1/1:0,5:5:15:153,15,0	1/1:0,1:1:3:31,3,0	./.:.:.:.:.	1/1:0,2:2:3:45,3,0	1/1:0,1:1:3:31,3,0	1/1:0,3:3:9:94,9,0	./.:.:.:.:.	1/1:0,2:2:6:59,6,0	1/1:0,7:7:21:217,21,0	1/1:0,2:2:6:57,6,0	./.:.:.:.:.	1/1:0,2:2:6:63,6,0	1/1:0,4:4:12:122,12,0	1/1:0,10:10:30:303,30,0	1/1:0,2:2:6:62,6,0	1/1:0,3:3:9:95,9,0	1/1:0,1:1:3:31,3,0	./.:.:.:.:.	1/1:0,4:4:12:122,12,0	1/1:0,1:1:3:30,3,0	./.:.:.:.:.	1/1:0,1:1:3:31,3,0	./.:.:.:.:.	./.:.:.:.:.	1/1:0,4:4:12:119,12,0	1/1:0,3:3:9:90,9,0	1/1:0,4:4:9:106,9,0	1/1:0,1:1:3:30,3,0	1/1:0,3:3:9:93,9,0	0/0:2,0:2:6:0,6,61	1/1:0,4:4:12:119,12,0	./.:.:.:.:.	1/1:0,2:2:6:62,6,0	0/1:3,1:4:19:19,0,90	1/1:0,1:1:3:32,3,0	1/1:0,2:2:6:59,6,0	1/1:0,3:3:9:95,9,0	1/1:0,3:3:9:93,9,0	1/1:0,6:6:18:189,18,0	1/1:0,2:2:6:61,6,0	1/1:0,4:4:12:124,12,0	1/1:0,4:4:12:126,12,0	1/1:0,4:4:12:119,12,0	1/1:0,2:2:6:64,6,0	./.:.:.:.:.	./.:.:.:.:.	1/1:0,4:4:12:122,12,0	1/1:0,5:5:15:158,15,0	1/1:0,1:1:3:31,3,0	./.:.:.:.:.	./.:.:.:.:.	1/1:0,5:5:15:155,15,0	1/1:0,3:3:9:91,9,0	1/1:0,1:1:3:30,3,0	./.:.:.:.:.	1/1:0,4:4:12:124,12,0	1/1:0,3:3:9:95,9,0	1/1:0,6:6:18:189,18,0	0/0:4,0:4:12:0,12,123	1/1:0,1:1:3:30,3,0	./.:.:.:.:.	1/1:0,5:5:12:136,12,0	1/1:0,1:1:3:30,3,0	1/1:0,2:2:6:62,6,0	1/1:0,5:5:15:152,15,0	1/1:0,3:3:9:94,9,0	1/1:0,3:3:9:92,9,0	1/1:0,2:2:6:63,6,0	1/1:0,2:2:6:55,6,0	1/1:0,3:3:9:91,9,0	1/1:0,5:5:15:155,15,0	1/1:0,2:2:6:62,6,0	0/0:2,0:2:6:0,6,63	1/1:0,3:3:9:95,9,0	1/1:0,1:1:3:32,3,0	1/1:0,2:2:6:60,6,0	1/1:0,2:2:6:61,6,0	1/1:0,2:2:3:45,3,0	1/1:0,1:1:3:31,3,0	0/0:1,0:1:3:0,3,33	1/1:0,2:2:3:45,3,0	1/1:0,2:2:3:45,3,0	0/0:2,0:2:3:0,3,45	1/1:0,2:2:3:45,3,0	1/1:0,3:3:6:75,6,0	./.:.:.:.:.	1/1:0,4:4:6:89,6,0	0/0:33,0:33:99:0,99,1149
chr0	58756671	.	A	G	14162.2	.	AC=217;AF=0.912;AN=238;BaseQRankSum=1.929;DP=574;Dels=0.00;FS=11.637;HaplotypeScore=0.0635;InbreedingCoeff=0.4235;MLEAC=218;MLEAF=0.916;MQ=55.60;MQ0=0;MQRankSum=-1.141;QD=29.26;ReadPosRankSum=-1.954	GT:AD:DP:GQ:PL	1/1:0,35:35:99:1077,102,0	1/1:0,10:10:30:306,30,0	0/0:9,0:9:27:0,27,273	1/1:0,26:26:75:787,75,0	1/1:0,12:12:33:353,33,0	1/1:0,13:13:33:362,33,0	1/1:0,7:7:21:210,21,0	./.:.:.:.:.	1/1:0,2:2:6:55,6,0	1/1:0,9:9:27:275,27,0	./.:.:.:.:.	1/1:0,5:5:15:158,15,0	1/1:0,9:9:24:242,24,0	1/1:0,2:2:6:64,6,0	1/1:0,10:10:27:293,27,0	1/1:0,6:6:18:185,18,0	1/1:0,14:14:42:431,42,0	1/1:0,3:3:9:96,9,0	1/1:0,2:2:6:60,6,0	1/1:0,1:1:3:31,3,0	1/1:0,4:4:12:128,12,0	1/1:0,3:3:9:91,9,0	1/1:0,5:5:15:155,15,0	1/1:0,11:11:33:345,33,0	1/1:0,1:1:3:32,3,0	1/1:0,13:13:39:407,39,0	1/1:0,6:6:15:171,15,0	1/1:0,2:2:6:54,6,0	1/1:0,2:2:6:63,6,0	1/1:0,6:6:18:188,18,0	1/1:0,4:4:9:82,9,0	1/1:0,2:2:6:64,6,0	1/1:0,6:6:18:183,18,0	1/1:0,2:2:6:61,6,0	0/0:13,0:13:36:0,36,379	1/1:0,2:2:6:64,6,0	0/0:15,0:15:36:0,36,411	1/1:0,4:4:12:120,12,0	1/1:0,6:6:18:187,18,0	1/1:0,3:3:9:98,9,0	1/1:0,3:3:9:100,9,0	1/1:0,7:7:21:219,21,0	1/1:0,6:6:18:185,18,0	1/1:0,13:13:36:388,36,0	1/1:0,6:6:18:187,18,0	1/1:0,5:5:15:158,15,0	0/0:7,0:7:21:0,21,209	1/1:0,2:2:6:63,6,0	1/1:0,2:2:6:61,6,0	1/1:0,5:5:15:154,15,0	1/1:0,1:1:3:30,3,0	./.:.:.:.:.	1/1:0,2:2:3:45,3,0	1/1:0,1:1:3:31,3,0	1/1:0,3:3:9:94,9,0	./.:.:.:.:.	1/1:0,2:2:6:60,6,0	1/1:0,7:7:21:213,21,0	1/1:0,2:2:6:60,6,0	./.:.:.:.:.	1/1:0,2:2:6:58,6,0	1/1:0,4:4:12:122,12,0	1/1:0,10:10:30:306,30,0	1/1:0,1:1:3:32,3,0	1/1:0,3:3:9:93,9,0	1/1:0,1:1:3:30,3,0	./.:.:.:.:.	1/1:0,4:4:12:120,12,0	1/1:0,1:1:3:32,3,0	./.:.:.:.:.	1/1:0,1:1:3:30,3,0	./.:.:.:.:.	./.:.:.:.:.	1/1:0,4:4:12:121,12,0	1/1:0,3:3:9:93,9,0	1/1:0,4:4:9:105,9,0	1/1:0,1:1:3:31,3,0	1/1:0,3:3:9:92,9,0	0/0:2,0:2:6:0,6,63	1/1:0,4:4:9:92,9,0	./.:.:.:.:.	1/1:0,2:2:6:62,6,0	0/1:3,1:4:20:20,0,84	1/1:0,1:1:3:32,3,0	1/1:0,2:2:6:60,6,0	1/1:0,3:3:9:93,9,0	1/1:0,3:3:9:93,9,0	1/1:0,6:6:18:195,18,0	1/1:0,2:2:6:62,6,0	1/1:0,4:4:12:124,12,0	1/1:0,4:4:12:123,12,0	1/1:0,3:3:9:90,9,0	1/1:0,2:2:6:60,6,0	./.:.:.:.:.	./.:.:.:.:.	1/1:0,4:4:12:124,12,0	1/1:0,5:5:15:156,15,0	./.:.:.:.:.	./.:.:.:.:.	./.:.:.:.:.	1/1:0,4:4:9:94,9,0	1/1:0,3:3:9:93,9,0	1/1:0,1:1:3:32,3,0	./.:.:.:.:.	1/1:0,4:4:12:124,12,0	1/1:0,3:3:9:94,9,0	1/1:0,5:5:15:162,15,0	0/0:4,0:4:12:0,12,122	1/1:0,1:1:3:32,3,0	./.:.:.:.:.	1/1:0,5:5:12:133,12,0	1/1:0,1:1:3:32,3,0	1/1:0,2:2:6:62,6,0	1/1:0,5:5:15:152,15,0	1/1:0,3:3:9:91,9,0	1/1:0,3:3:9:90,9,0	1/1:0,2:2:6:66,6,0	1/1:0,2:2:6:54,6,0	1/1:0,3:3:9:95,9,0	1/1:0,5:5:15:152,15,0	1/1:0,2:2:6:61,6,0	0/0:2,0:2:6:0,6,61	1/1:0,3:3:9:91,9,0	1/1:0,1:1:3:32,3,0	1/1:0,2:2:6:63,6,0	1/1:0,2:2:6:62,6,0	1/1:0,2:2:3:45,3,0	1/1:0,1:1:3:32,3,0	0/0:1,0:1:3:0,3,32	1/1:0,2:2:3:45,3,0	1/1:0,2:2:3:45,3,0	0/0:2,0:2:3:0,3,45	1/1:0,2:2:3:45,3,0	1/1:0,3:3:6:76,6,0	./.:.:.:.:.	1/1:0,4:4:6:89,6,0	0/0:35,0:35:99:0,105,1195
chr0	58756760	.	A	C	23203.8	.	AC=233;AF=0.917;AN=254;BaseQRankSum=1.589;DP=849;Dels=0.00;FS=10.762;HaplotypeScore=0.0212;InbreedingCoeff=0.5184;MLEAC=235;MLEAF=0.925;MQ=58.78;MQ0=0;MQRankSum=-0.874;QD=30.53;ReadPosRankSum=7.150	GT:AD:DP:GQ:PL	1/1:0,43:43:99:1416,129,0	1/1:0,21:21:63:668,63,0	0/0:13,0:13:39:0,39,406	1/1:0,34:34:99:1057,99,0	1/1:0,16:16:48:509,48,0	1/1:0,10:10:27:293,27,0	1/1:0,14:14:39:428,39,0	1/1:0,3:3:9:103,9,0	1/1:0,4:4:12:128,12,0	1/1:0,13:13:39:408,39,0	1/1:0,4:4:12:121,12,0	1/1:0,6:6:18:189,18,0	1/1:0,11:11:33:352,33,0	1/1:0,2:2:6:64,6,0	1/1:0,23:23:63:703,63,0	1/1:0,13:13:39:411,39,0	1/1:0,17:17:48:518,48,0	1/1:0,3:3:9:96,9,0	1/1:0,6:6:18:186,18,0	1/1:0,3:3:9:96,9,0	1/1:0,2:2:6:48,6,0	1/1:0,10:10:30:320,30,0	1/1:0,11:11:33:349,33,0	1/1:0,22:22:60:663,60,0	1/1:0,2:2:6:67,6,0	1/1:0,25:25:69:758,69,0	1/1:0,15:15:42:451,42,0	1/1:0,1:1:3:32,3,0	./.:.:.:.:.	1/1:0,8:8:24:258,24,0	1/1:0,3:3:9:95,9,0	1/1:0,5:5:15:166,15,0	1/1:0,10:10:27:302,27,0	1/1:0,5:5:15:167,15,0	0/0:15,0:15:39:0,39,435	./.:.:.:.:.	0/0:5,0:5:15:0,15,163	1/1:0,9:9:27:283,27,0	1/1:0,15:15:42:459,42,0	1/1:0,3:3:9:93,9,0	1/1:0,6:6:18:194,18,0	1/1:0,18:18:51:560,51,0	1/1:0,15:15:42:440,42,0	1/1:0,17:17:48:532,48,0	1/1:0,14:14:42:442,42,0	1/1:0,13:13:39:394,39,0	0/0:16,0:16:45:0,45,488	1/1:0,3:3:9:97,9,0	1/1:0,1:1:3:34,3,0	1/1:0,6:6:15:172,15,0	1/1:0,6:6:18:188,18,0	1/1:0,4:4:12:125,12,0	1/1:0,2:2:6:65,6,0	1/1:0,6:6:15:170,15,0	1/1:0,6:6:18:179,18,0	1/1:0,3:3:9:97,9,0	1/1:0,2:2:6:61,6,0	1/1:0,7:7:21:221,21,0	1/1:0,1:1:3:32,3,0	1/1:0,1:1:3:32,3,0	1/1:0,3:3:9:97,9,0	1/1:0,6:6:18:187,18,0	1/1:0,7:7:21:225,21,0	1/1:0,5:5:15:159,15,0	1/1:0,5:5:15:158,15,0	1/1:0,5:5:15:159,15,0	1/1:0,3:3:9:97,9,0	1/1:0,8:8:21:220,21,0	1/1:0,6:6:12:151,12,0	1/1:0,2:2:6:63,6,0	1/1:0,1:1:3:33,3,0	1/1:0,4:4:12:124,12,0	1/1:0,4:4:12:124,12,0	1/1:0,4:4:12:126,12,0	1/1:0,5:5:12:139,12,0	1/1:0,2:2:6:61,6,0	1/1:0,2:2:6:62,6,0	1/1:0,2:2:6:59,6,0	0/0:3,0:3:9:0,9,95	1/1:0,2:2:6:67,6,0	./.:.:.:.:.	1/1:0,2:2:6:61,6,0	./.:.:.:.:.	1/1:0,6:6:15:170,15,0	1/1:0,2:2:6:62,6,0	1/1:0,2:2:6:61,6,0	1/1:0,5:5:15:161,15,0	1/1:0,2:2:6:61,6,0	1/1:0,4:4:12:131,12,0	1/1:0,1:1:3:34,3,0	1/1:0,1:1:3:32,3,0	1/1:0,1:1:3:31,3,0	1/1:0,4:4:12:127,12,0	1/1:0,4:4:12:127,12,0	./.:.:.:.:.	1/1:0,1:1:3:33,3,0	1/1:0,5:5:15:160,15,0	1/1:0,2:2:6:63,6,0	./.:.:.:.:.	1/1:0,1:1:3:32,3,0	1/1:0,6:6:18:194,18,0	./.:.:.:.:.	1/1:0,1:1:3:31,3,0	1/1:0,3:3:9:97,9,0	1/1:0,2:2:6:66,6,0	1/1:0,10:10:30:321,30,0	1/1:0,5:5:15:165,15,0	0/0:6,0:6:18:0,18,184	1/1:0,3:3:9:100,9,0	1/1:0,1:1:3:31,3,0	0/1:1,2:3:21:52,0,21	1/1:0,3:3:9:98,9,0	1/1:0,11:11:33:352,33,0	1/1:0,10:10:27:299,27,0	1/1:0,5:5:15:156,15,0	1/1:0,3:3:9:94,9,0	1/1:0,1:1:3:31,3,0	1/1:0,3:3:9:95,9,0	./.:.:.:.:.	1/1:0,3:3:9:96,9,0	1/1:0,5:5:15:156,15,0	0/0:5,0:5:15:0,15,162	1/1:0,8:8:21:219,21,0	1/1:0,5:5:12:138,12,0	1/1:0,4:4:12:126,12,0	./.:.:.:.:.	1/1:0,4:4:12:129,12,0	1/1:0,3:3:9:97,9,0	0/0:2,0:2:6:0,6,65	1/1:0,6:6:9:134,9,0	1/1:0,3:3:6:76,6,0	0/0:2,0:2:3:0,3,45	1/1:0,2:2:3:45,3,0	1/1:0,3:3:6:75,6,0	./.:.:.:.:.	1/1:0,2:2:6:62,6,0	0/0:22,0:22:66:0,66,747
chr0	58759630	.	C	A	3342.13	.	AC=22;AF=0.083;AN=264;BaseQRankSum=-4.017;DP=1016;Dels=0.00;FS=1.561;HaplotypeScore=0.1831;InbreedingCoeff=0.4974;MLEAC=18;MLEAF=0.068;MQ=59.62;MQ0=0;MQRankSum=-0.679;QD=26.32;ReadPosRankSum=-0.119	GT:AD:DP:GQ:PL	1/1:0,59:59:99:1805,177,0	0/0:19,0:19:57:0,57,606	0/0:19,0:19:51:0,51,564	0/0:40,0:40:99:0,120,1254	0/0:17,0:17:51:0,51,535	0/0:26,0:26:78:0,78,812	0/0:12,0:12:36:0,36,375	./.:.:.:.:.	0/0:2,0:2:6:0,6,63	1/1:0,19:19:54:540,54,0	1/1:0,3:3:9:92,9,0	0/0:18,0:18:54:0,54,579	0/0:10,0:10:30:0,30,307	./.:.:.:.:.	0/0:14,0:14:42:0,42,441	0/0:12,0:12:36:0,36,367	0/0:13,0:13:39:0,39,404	1/1:0,4:4:12:126,12,0	0/0:9,0:9:24:0,24,261	0/0:4,0:4:9:0,9,107	0/0:1,0:1:3:0,3,32	0/0:13,0:13:36:0,36,373	0/0:28,0:28:84:0,84,895	0/0:21,0:21:63:0,63,660	0/0:1,0:1:3:0,3,33	0/0:20,0:20:51:0,51,570	1/1:0,11:11:33:319,33,0	0/0:6,0:6:18:0,18,185	0/0:1,0:1:3:0,3,35	0/0:26,0:26:69:0,69,754	0/0:4,0:4:12:0,12,126	0/0:2,0:2:6:0,6,63	0/0:23,0:23:69:0,69,713	0/0:6,0:6:18:0,18,187	0/0:21,0:21:57:0,57,624	0/0:2,0:2:6:0,6,66	0/0:21,0:21:63:0,63,660	0/1:2,6:8:37:159,0,37	0/0:14,0:14:39:0,39,422	1/1:0,2:3:6:65,6,0	0/0:10,0:10:30:0,30,336	0/0:7,0:7:21:0,21,217	0/0:12,0:12:30:0,30,343	0/0:17,0:17:48:0,48,510	0/0:19,0:19:51:0,51,566	0/0:27,0:27:81:0,81,839	0/0:9,0:9:27:0,27,278	0/0:3,0:3:9:0,9,100	0/0:2,0:2:6:0,6,61	0/0:5,0:5:15:0,15,158	0/0:4,0:4:12:0,12,126	0/0:1,0:1:3:0,3,35	1/1:0,5:5:15:148,15,0	0/0:3,0:3:9:0,9,93	0/0:2,0:2:6:0,6,62	0/0:3,0:3:9:0,9,97	1/1:0,1:1:3:33,3,0	1/1:0,3:3:9:89,9,0	0/0:1,0:1:3:0,3,31	0/0:10,0:10:30:0,30,315	0/0:2,0:2:6:0,6,65	0/0:2,0:2:6:0,6,63	0/0:2,0:2:6:0,6,62	0/0:4,0:4:12:0,12,120	0/0:8,0:8:24:0,24,262	0/0:7,0:7:21:0,21,221	0/0:3,0:3:6:0,6,76	0/0:5,0:5:15:0,15,161	0/0:6,0:6:18:0,18,185	0/0:1,0:1:3:0,3,31	0/0:2,0:2:6:0,6,53	0/0:1,0:1:3:0,3,32	0/0:2,0:2:6:0,6,65	0/0:6,0:6:18:0,18,184	0/0:10,0:10:30:0,30,317	0/0:4,0:4:12:0,12,128	0/0:4,0:4:12:0,12,129	0/0:3,0:3:9:0,9,97	0/0:3,0:3:9:0,9,97	0/0:2,0:2:6:0,6,63	0/0:3,0:3:9:0,9,97	./.:.:.:.:.	0/0:4,0:4:12:0,12,136	0/0:2,0:2:6:0,6,57	0/0:3,0:3:9:0,9,92	0/0:5,0:5:15:0,15,162	0/0:4,0:4:9:0,9,94	0/1:1,4:5:18:112,0,18	0/0:2,0:2:6:0,6,67	0/0:2,0:2:6:0,6,65	0/0:1,0:1:3:0,3,32	0/0:3,0:3:9:0,9,91	0/0:5,0:5:15:0,15,158	0/0:2,0:2:6:0,6,61	0/0:3,0:3:6:0,6,79	0/0:1,0:1:3:0,3,33	0/0:6,0:6:18:0,18,193	0/0:1,0:1:3:0,3,31	0/0:2,0:2:6:0,6,63	0/0:2,0:2:6:0,6,63	0/0:3,0:3:9:0,9,97	0/0:1,0:1:3:0,3,35	0/0:4,0:4:12:0,12,118	0/0:1,0:1:3:0,3,30	0/0:7,0:7:21:0,21,222	0/0:9,0:9:24:0,24,271	0/0:4,0:4:12:0,12,123	0/0:13,0:13:39:0,39,405	0/0:2,0:2:6:0,6,61	0/0:8,0:8:24:0,24,248	0/0:9,0:9:24:0,24,249	0/0:2,0:2:6:0,6,65	0/0:5,0:5:15:0,15,155	0/0:8,0:8:24:0,24,251	0/0:8,0:8:24:0,24,252	0/0:4,0:4:12:0,12,127	0/0:5,0:5:15:0,15,159	0/0:9,0:9:27:0,27,280	0/0:3,0:3:9:0,9,94	0/0:3,0:3:9:0,9,92	0/0:6,0:6:18:0,18,187	0/0:7,0:7:21:0,21,220	0/0:5,0:5:15:0,15,164	0/0:6,0:6:18:0,18,195	0/0:5,0:5:12:0,12,126	0/0:4,0:4:12:0,12,132	0/0:5,0:5:15:0,15,161	0/0:6,0:6:18:0,18,187	1/1:0,6:6:18:182,18,0	./.:.:.:.:.	0/0:2,0:2:3:0,3,45	0/0:4,0:4:9:0,9,102	./.:.:.:.:.	0/0:8,0:8:9:0,9,134	0/0:6,0:6:15:0,15,160	0/0:4,0:4:6:0,6,89	0/0:25,0:25:75:0,75,838
chr0	58765202	.	C	G	5508.76	.	AC=45;AF=0.174;AN=258;BaseQRankSum=4.592;DP=831;Dels=0.00;FS=3.529;HaplotypeScore=0.2049;InbreedingCoeff=0.5758;MLEAC=43;MLEAF=0.167;MQ=59.61;MQ0=0;MQRankSum=0.625;QD=26.87;ReadPosRankSum=-0.406	GT:AD:DP:GQ:PL	1/1:0,38:38:99:1235,114,0	0/0:13,0:13:36:0,36,389	0/0:16,0:16:48:0,48,492	1/1:0,42:42:99:1331,126,0	0/0:16,0:16:48:0,48,491	0/0:6,0:6:15:0,15,165	1/1:0,15:15:39:441,39,0	0/0:2,0:2:6:0,6,61	0/1:1,1:2:22:22,0,25	0/0:6,0:6:18:0,18,185	0/0:4,0:4:12:0,12,132	0/0:15,0:15:42:0,42,440	0/0:13,0:13:36:0,36,378	1/1:0,1:1:3:32,3,0	0/0:14,0:14:42:0,42,444	0/0:14,0:14:42:0,42,428	0/0:9,0:9:27:0,27,279	0/1:2,3:5:47:82,0,47	0/0:5,0:5:15:0,15,154	0/0:16,0:16:42:0,42,453	0/0:2,0:2:6:0,6,59	0/0:8,0:8:24:0,24,251	0/0:21,0:21:54:0,54,599	0/0:16,0:16:48:0,48,503	0/0:1,0:1:3:0,3,30	0/0:19,0:19:57:0,57,597	1/1:0,13:13:39:410,39,0	0/0:3,0:3:9:0,9,97	0/0:2,0:2:6:0,6,64	0/0:18,0:18:45:0,45,509	0/0:2,0:2:6:0,6,67	0/0:8,0:8:24:0,24,260	0/1:4,5:9:93:134,0,93	0/0:7,0:7:21:0,21,222	0/0:16,0:16:45:0,45,472	0/1:1,1:2:26:26,0,26	0/0:14,0:14:36:0,36,402	1/1:0,5:5:12:141,12,0	0/0:12,0:12:36:0,36,367	./.:.:.:.:.	0/0:8,0:8:24:0,24,256	1/1:0,13:13:39:418,39,0	0/0:18,0:18:48:0,48,522	0/0:10,0:10:27:0,27,275	0/0:13,0:13:39:0,39,403	0/0:16,0:16:42:0,42,473	0/0:9,0:9:27:0,27,281	0/0:3,0:3:9:0,9,92	./.:.:.:.:.	1/1:0,4:4:12:126,12,0	1/1:0,4:4:9:106,9,0	0/0:1,0:1:3:0,3,31	0/0:1,0:1:3:0,3,32	1/1:0,2:2:6:65,6,0	0/0:9,0:9:27:0,27,280	0/0:3,0:3:9:0,9,92	0/0:2,0:2:6:0,6,63	0/0:5,0:5:15:0,15,153	./.:.:.:.:.	0/0:8,0:8:24:0,24,250	0/0:4,0:4:12:0,12,122	0/0:4,0:4:12:0,12,125	0/0:6,0:6:15:0,15,166	1/1:0,6:6:15:172,15,0	1/1:0,8:8:21:241,21,0	0/0:1,0:1:3:0,3,32	1/1:0,5:5:12:139,12,0	0/0:3,0:3:9:0,9,93	0/0:4,0:4:12:0,12,122	0/0:4,0:4:12:0,12,136	0/0:3,0:3:9:0,9,94	./.:.:.:.:.	0/0:2,0:2:6:0,6,63	0/0:2,0:2:6:0,6,61	0/0:1,0:1:3:0,3,30	0/0:1,0:1:3:0,3,32	0/0:5,0:5:12:0,12,137	0/0:1,0:1:3:0,3,31	0/0:1,0:1:3:0,3,30	0/0:4,0:4:9:0,9,107	0/0:3,0:3:9:0,9,92	0/0:2,0:2:6:0,6,61	0/0:5,0:5:15:0,15,161	0/0:6,0:6:18:0,18,193	0/0:7,0:7:21:0,21,219	./.:.:.:.:.	0/0:2,0:2:6:0,6,61	1/1:0,7:7:21:212,21,0	0/0:3,0:3:9:0,9,97	0/1:4,1:5:17:17,0,110	0/0:2,0:2:6:0,6,65	1/1:0,3:3:9:84,9,0	0/0:2,0:2:6:0,6,62	0/0:1,0:1:3:0,3,32	0/0:1,0:1:3:0,3,31	0/0:3,0:3:9:0,9,93	0/0:3,0:3:9:0,9,94	1/1:0,3:3:9:95,9,0	0/0:2,0:2:6:0,6,59	1/1:0,3:3:9:97,9,0	0/0:5,0:6:15:0,15,153	0/0:1,0:1:3:0,3,32	0/0:2,0:2:6:0,6,63	0/0:1,0:1:3:0,3,31	0/0:2,0:2:6:0,6,61	0/0:9,0:9:24:0,24,258	0/0:2,0:2:6:0,6,62	0/0:5,0:5:15:0,15,155	1/1:0,1:1:3:35,3,0	0/0:5,0:5:15:0,15,154	0/0:5,0:5:15:0,15,152	1/1:0,1:1:3:36,3,0	1/1:0,8:8:24:249,24,0	0/0:1,0:1:3:0,3,31	0/0:6,0:6:15:0,15,166	0/0:1,0:1:3:0,3,31	0/0:4,0:4:9:0,9,109	0/0:4,0:4:12:0,12,124	0/0:2,0:2:6:0,6,59	0/0:4,0:4:12:0,12,130	0/0:4,0:4:12:0,12,124	0/0:5,0:5:12:0,12,140	0/0:3,0:3:9:0,9,89	0/0:4,0:4:12:0,12,126	0/0:3,0:3:9:0,9,90	0/0:3,0:3:9:0,9,97	0/0:6,0:6:18:0,18,193	0/0:6,0:6:18:0,18,184	0/0:3,0:3:9:0,9,97	0/0:4,0:4:6:0,6,89	./.:.:.:.:.	./.:.:.:.:.	0/0:4,0:4:6:0,6,89	0/0:8,0:8:15:0,15,194	0/0:2,0:2:3:0,3,45	./.:.:.:.:.	0/0:19,0:19:57:0,57,633
chr0	58765568	.	A	T	3145.26	.	AC=44;AF=0.173;AN=254;BaseQRankSum=0.773;DP=844;Dels=0.00;FS=21.629;HaplotypeScore=0.1438;InbreedingCoeff=0.6450;MLEAC=39;MLEAF=0.154;MQ=59.66;MQ0=0;MQRankSum=-0.431;QD=25.37;ReadPosRankSum=-1.665	GT:AD:DP:GQ:PL	0/0:56,0:56:99:0,168,1727	0/0:10,0:10:30:0,30,300	1/1:0,19:19:57:582,57,0	0/0:35,0:35:99:0,105,1046	0/0:17,0:17:51:0,51,515	0/0:14,0:14:42:0,42,411	0/0:14,0:14:42:0,42,418	0/0:2,0:2:6:0,6,69	0/0:1,0:1:3:0,3,35	0/0:15,0:15:45:0,45,441	0/0:3,0:3:9:0,9,97	0/0:7,0:7:21:0,21,212	0/0:12,0:12:36:0,36,361	0/0:3,0:3:9:0,9,92	0/0:17,0:17:51:0,51,520	0/0:15,0:15:42:0,42,439	0/0:12,0:12:36:0,36,357	0/1:3,1:4:19:19,0,84	0/0:6,0:6:15:0,15,166	1/1:0,4:4:12:122,12,0	0/0:3,0:3:9:0,9,93	1/1:0,15:15:36:383,36,0	1/1:0,16:16:48:489,48,0	0/0:14,0:14:42:0,42,420	0/0:2,0:2:6:0,6,66	0/0:20,0:20:54:0,54,578	0/0:10,0:10:27:0,27,273	0/0:6,0:6:18:0,18,187	0/0:4,0:4:12:0,12,127	0/0:18,0:18:51:0,51,522	0/0:5,0:5:15:0,15,164	./.:.:.:.:.	0/0:19,0:19:51:0,51,534	0/0:6,0:6:18:0,18,197	0/0:13,0:13:39:0,39,376	0/0:4,0:4:12:0,12,127	0/0:21,0:21:63:0,63,630	0/0:12,0:12:36:0,36,356	0/0:7,0:7:21:0,21,209	0/0:2,0:2:6:0,6,55	0/0:4,0:4:12:0,12,126	0/0:10,0:10:27:0,27,286	0/0:11,0:11:30:0,30,320	0/0:11,0:11:33:0,33,336	1/1:0,11:11:33:331,33,0	0/0:16,0:17:48:0,48,478	0/1:1,4:5:14:110,0,14	0/0:3,0:3:9:0,9,98	./.:.:.:.:.	0/0:4,0:4:12:0,12,118	./.:.:.:.:.	./.:.:.:.:.	0/0:4,0:4:12:0,12,118	0/0:3,0:3:6:0,6,76	0/0:5,0:5:15:0,15,146	0/0:3,0:3:9:0,9,91	0/0:3,0:3:9:0,9,89	0/0:7,0:7:21:0,21,209	./.:.:.:.:.	0/0:8,0:8:21:0,21,225	0/0:2,0:2:6:0,6,57	0/0:2,0:2:6:0,6,62	0/0:2,0:2:6:0,6,59	0/0:3,0:3:9:0,9,88	0/0:3,0:3:9:0,9,90	0/0:3,0:3:9:0,9,92	0/0:2,0:2:6:0,6,57	0/0:3,0:3:9:0,9,90	0/0:4,0:4:9:0,9,105	0/0:7,0:7:21:0,21,217	./.:.:.:.:.	0/0:1,0:1:3:0,3,30	1/1:0,1:1:3:31,3,0	1/1:0,2:2:6:61,6,0	0/0:5,0:5:15:0,15,155	0/0:3,0:3:9:0,9,88	1/1:0,2:2:6:60,6,0	1/1:0,1:1:3:33,3,0	0/0:3,0:3:3:0,3,31	0/0:3,0:3:9:0,9,86	0/0:2,0:2:6:0,6,61	./.:.:.:.:.	0/0:5,0:5:15:0,15,165	0/0:3,0:3:9:0,9,89	1/1:0,1:1:3:31,3,0	0/0:4,0:4:12:0,12,128	0/0:1,0:1:3:0,3,29	0/0:7,0:7:21:0,21,219	0/0:2,0:2:6:0,6,60	0/0:8,0:8:24:0,24,248	0/0:1,0:1:3:0,3,29	0/0:1,0:1:3:0,3,29	0/0:2,0:2:6:0,6,61	0/0:2,0:2:6:0,6,57	0/0:4,0:4:12:0,12,118	0/0:7,0:7:21:0,21,219	0/0:7,0:7:21:0,21,226	0/0:3,0:3:9:0,9,92	0/0:2,0:2:6:0,6,61	0/0:1,0:1:3:0,3,35	0/0:4,0:4:12:0,12,130	0/0:2,0:2:6:0,6,60	0/0:1,0:1:3:0,3,31	1/1:0,2:2:6:59,6,0	1/1:0,1:1:3:31,3,0	1/1:0,3:3:9:94,9,0	0/0:3,0:3:9:0,9,97	0/0:7,0:7:21:0,21,209	0/0:3,0:3:9:0,9,98	0/0:4,0:4:12:0,12,118	0/0:6,0:6:18:0,18,178	0/0:3,0:3:9:0,9,97	0/0:8,0:8:24:0,24,239	0/0:1,0:1:3:0,3,32	0/0:5,0:5:15:0,15,150	0/0:5,0:5:12:0,12,136	0/0:2,0:2:6:0,6,59	0/0:3,0:3:6:0,6,75	0/0:2,0:2:6:0,6,62	1/1:0,2:2:6:60,6,0	1/1:0,5:5:15:153,15,0	0/0:6,0:6:18:0,18,178	1/1:0,4:4:12:128,12,0	1/1:0,4:4:12:123,12,0	1/1:0,6:6:18:181,18,0	1/1:0,5:5:15:152,15,0	0/0:4,0:4:12:0,12,122	1/1:0,6:6:18:183,18,0	1/1:0,5:5:15:152,15,0	0/0:8,0:8:15:0,15,197	./.:.:.:.:.	0/0:1,0:1:3:0,3,31	0/0:4,0:4:6:0,6,89	0/0:5,0:5:9:0,9,105	./.:.:.:.:.	./.:.:.:.:.	0/0:27,0:27:81:0,81,928
chr0	58773206	.	C	T	1441.94	.	AC=18;AF=0.070;AN=256;BaseQRankSum=0.738;DP=922;Dels=0.00;FS=8.045;HaplotypeScore=0.0863;InbreedingCoeff=0.1316;MLEAC=17;MLEAF=0.066;MQ=59.43;MQ0=1;MQRankSum=-0.280;QD=12.87;ReadPosRankSum=1.067	GT:AD:DP:GQ:PL	0/0:54,0:55:99:0,162,1683	0/0:15,0:15:45:0,45,451	0/0:11,0:11:30:0,30,306	0/0:37,0:37:99:0,111,1142	0/0:14,0:14:42:0,42,420	0/0:10,0:10:30:0,30,283	0/0:8,0:8:24:0,24,235	./.:.:.:.:.	0/0:1,0:1:3:0,3,32	0/0:8,0:8:24:0,24,242	0/0:1,0:1:3:0,3,32	0/0:17,0:17:51:0,51,513	0/0:14,0:14:42:0,42,428	./.:.:.:.:.	0/0:19,0:19:57:0,57,587	0/0:16,0:16:39:0,39,431	0/0:16,0:16:48:0,48,480	1/1:0,1:1:3:32,3,0	0/0:7,0:7:18:0,18,197	0/0:2,0:2:6:0,6,61	1/1:0,2:2:6:63,6,0	0/0:7,0:7:21:0,21,203	0/0:10,0:10:30:0,30,303	0/0:17,0:17:48:0,48,506	0/1:1,2:3:20:56,0,20	0/0:16,0:16:48:0,48,470	0/1:15,19:34:99:493,0,357	0/0:1,0:1:3:0,3,23	0/1:2,1:3:23:23,0,54	0/0:16,0:16:48:0,48,477	0/0:3,0:3:9:0,9,88	0/0:2,0:2:6:0,6,63	0/0:13,0:13:36:0,36,385	./.:.:.:.:.	0/0:13,0:13:33:0,33,336	1/1:0,7:7:21:227,21,0	0/0:16,0:16:48:0,48,480	0/0:3,0:3:9:0,9,89	0/0:9,0:9:24:0,24,261	1/1:0,2:2:6:53,6,0	0/0:4,0:4:12:0,12,120	0/0:18,0:18:54:0,54,558	0/0:16,0:16:42:0,42,447	0/0:21,0:21:57:0,57,609	0/0:15,0:15:45:0,45,442	0/0:12,0:12:36:0,36,372	0/0:15,0:15:45:0,45,450	0/0:2,0:2:6:0,6,64	0/0:3,0:3:9:0,9,87	0/0:6,0:6:18:0,18,178	0/0:5,0:5:15:0,15,148	0/0:4,0:4:12:0,12,122	0/0:8,0:8:24:0,24,243	0/0:2,0:2:6:0,6,56	0/0:6,0:6:18:0,18,184	./.:.:.:.:.	0/0:9,0:9:27:0,27,270	0/0:4,0:4:12:0,12,120	0/0:6,0:6:18:0,18,183	0/0:2,0:2:6:0,6,59	0/0:3,0:3:6:0,6,77	0/0:3,0:3:9:0,9,91	0/0:18,0:18:51:0,51,537	0/0:9,0:9:27:0,27,280	0/0:2,0:2:6:0,6,58	0/0:4,0:4:12:0,12,118	0/0:4,0:4:12:0,12,118	0/0:5,0:5:15:0,15,146	0/0:6,0:6:18:0,18,185	./.:.:.:.:.	0/1:2,5:7:38:130,0,38	./.:.:.:.:.	0/0:2,0:2:6:0,6,61	0/0:7,0:7:21:0,21,207	0/0:3,0:3:9:0,9,89	0/0:3,0:3:9:0,9,89	0/0:1,0:1:3:0,3,28	0/0:4,0:4:12:0,12,118	0/0:3,0:3:9:0,9,89	0/0:4,0:4:12:0,12,118	0/0:5,0:5:15:0,15,145	0/0:3,0:3:9:0,9,97	0/0:4,0:4:12:0,12,126	0/0:3,0:3:9:0,9,83	0/0:2,0:2:6:0,6,59	0/1:4,2:6:44:44,0,109	0/0:4,0:4:12:0,12,122	0/1:4,1:5:17:17,0,97	0/0:3,0:3:9:0,9,91	0/0:2,0:2:6:0,6,64	0/0:5,0:5:15:0,15,158	0/0:3,0:3:9:0,9,92	0/0:2,0:2:6:0,6,61	0/0:3,0:3:9:0,9,97	0/0:1,0:1:3:0,3,30	0/0:2,0:2:6:0,6,60	0/0:1,0:1:3:0,3,27	0/0:3,0:3:9:0,9,89	0/0:2,0:2:3:0,3,45	0/0:1,0:1:3:0,3,32	0/0:4,0:4:12:0,12,113	0/0:10,0:10:30:0,30,300	./.:.:.:.:.	0/0:6,0:6:18:0,18,178	0/0:3,0:3:9:0,9,86	0/0:2,0:2:6:0,6,59	0/0:3,0:3:6:0,6,63	0/0:7,0:7:21:0,21,212	0/1:3,2:5:46:46,0,75	./.:.:.:.:.	0/1:6,3:9:63:63,0,156	0/1:3,2:5:46:46,0,76	0/1:9,14:23:99:373,0,206	0/0:3,0:3:9:0,9,92	0/0:2,0:2:6:0,6,62	0/0:4,0:4:12:0,12,119	0/0:4,0:4:12:0,12,122	0/0:1,0:1:3:0,3,33	0/0:2,0:2:6:0,6,58	0/0:2,0:2:6:0,6,61	0/0:4,0:4:12:0,12,118	0/0:5,0:5:15:0,15,157	0/0:9,0:9:27:0,27,275	0/0:6,0:6:18:0,18,178	0/0:7,0:7:21:0,21,207	0/0:1,0:1:3:0,3,30	0/0:2,0:2:6:0,6,60	0/0:5,0:5:15:0,15,156	0/0:3,0:3:9:0,9,92	0/0:2,0:2:3:0,3,45	0/0:2,0:2:3:0,3,45	./.:.:.:.:.	0/0:2,0:2:3:0,3,45	0/0:3,0:4:9:0,9,88	0/0:3,0:3:6:0,6,74	0/0:5,0:5:6:0,6,89	0/0:32,0:32:93:0,93,1021
chr0	58775327	.	A	G	1744.02	.	AC=22;AF=0.087;AN=252;BaseQRankSum=3.219;DP=927;Dels=0.00;FS=0.480;HaplotypeScore=0.0585;InbreedingCoeff=0.5152;MLEAC=19;MLEAF=0.075;MQ=59.74;MQ0=1;MQRankSum=-0.026;QD=25.28;ReadPosRankSum=2.779	GT:AD:DP:GQ:PL	0/0:48,0:48:99:0,141,1498	0/0:22,0:22:66:0,66,682	0/0:16,0:16:45:0,45,481	0/0:44,0:44:99:0,132,1361	0/0:4,0:4:12:0,12,121	0/0:10,0:10:30:0,30,292	0/0:13,0:13:39:0,39,390	0/0:5,0:5:15:0,15,149	0/0:2,0:2:6:0,6,63	0/0:15,0:15:45:0,45,466	./.:.:.:.:.	1/1:0,11:11:33:347,33,0	0/0:17,0:17:51:0,51,537	./.:.:.:.:.	0/0:27,0:27:81:0,81,840	0/0:19,0:19:57:0,57,581	0/0:25,0:25:75:0,75,769	./.:.:.:.:.	0/0:4,0:4:6:0,6,89	0/0:6,0:6:18:0,18,180	0/0:2,0:2:6:0,6,67	0/0:11,0:11:33:0,33,332	0/0:26,0:26:75:0,75,790	1/1:0,14:14:42:443,42,0	0/0:1,0:1:3:0,3,33	0/0:17,0:17:51:0,51,531	0/0:18,0:18:51:0,51,545	0/0:3,0:3:9:0,9,97	0/0:2,0:2:6:0,6,65	0/0:15,0:15:42:0,42,420	0/0:5,0:5:15:0,15,161	./.:.:.:.:.	0/0:21,0:21:63:0,63,631	0/0:2,0:2:6:0,6,65	0/0:16,0:16:48:0,48,484	0/0:3,0:3:9:0,9,99	0/0:23,0:23:69:0,69,709	0/0:10,0:10:27:0,27,292	0/0:6,0:6:18:0,18,187	./.:.:.:.:.	0/0:2,0:2:6:0,6,67	0/0:16,0:16:45:0,45,488	0/0:18,0:18:48:0,48,529	0/1:1,9:10:4:239,0,4	0/0:17,0:17:51:0,51,529	0/0:16,0:16:45:0,45,473	0/0:9,0:9:27:0,27,284	0/0:2,0:2:6:0,6,66	./.:.:.:.:.	0/0:2,0:2:6:0,6,60	0/0:2,0:2:6:0,6,62	0/0:4,0:4:12:0,12,122	0/0:6,0:6:18:0,18,185	0/0:1,0:1:3:0,3,28	0/0:2,0:2:6:0,6,61	0/0:2,0:2:6:0,6,61	1/1:0,3:3:9:92,9,0	1/1:0,6:6:18:189,18,0	0/0:1,0:1:3:0,3,32	1/1:0,5:5:15:158,15,0	0/0:4,0:4:12:0,12,128	0/0:2,0:2:6:0,6,64	0/0:9,0:9:27:0,27,276	0/0:2,0:2:6:0,6,57	0/0:4,0:4:12:0,12,122	0/0:3,0:3:9:0,9,92	0/0:4,0:4:12:0,12,126	0/0:8,0:8:21:0,21,231	0/0:4,0:4:12:0,12,125	0/0:3,0:3:9:0,9,97	0/0:1,0:1:3:0,3,32	0/0:3,0:3:9:0,9,95	0/0:2,0:2:6:0,6,63	0/1:2,3:5:50:80,0,50	1/1:0,3:3:9:95,9,0	./.:.:.:.:.	0/0:5,0:5:15:0,15,151	0/0:3,0:3:9:0,9,95	1/1:0,1:1:3:32,3,0	0/0:7,0:7:21:0,21,210	0/0:1,0:1:3:0,3,32	1/1:0,2:2:6:63,6,0	0/0:3,0:3:9:0,9,89	0/0:3,0:3:9:0,9,96	0/0:4,0:4:12:0,12,124	0/0:1,0:1:3:0,3,33	0/0:8,0:8:18:0,18,209	0/0:4,0:4:12:0,12,123	0/0:2,0:2:6:0,6,64	0/0:7,0:7:21:0,21,222	./.:.:.:.:.	0/0:4,0:4:9:0,9,106	0/0:5,0:5:15:0,15,156	0/0:4,0:4:12:0,12,123	0/0:6,0:6:18:0,18,187	0/0:2,0:2:6:0,6,62	0/0:5,0:5:15:0,15,160	0/0:2,0:2:6:0,6,60	0/0:3,0:3:9:0,9,93	0/0:4,0:4:12:0,12,123	0/0:3,0:3:9:0,9,97	0/0:2,0:2:6:0,6,63	0/0:2,0:2:6:0,6,63	0/0:3,0:3:9:0,9,92	0/0:3,0:3:9:0,9,92	0/0:4,0:4:12:0,12,125	0/0:1,0:1:3:0,3,31	0/0:7,0:7:21:0,21,218	0/0:3,0:3:9:0,9,87	./.:.:.:.:.	0/0:9,0:9:24:0,24,259	0/0:3,0:3:9:0,9,91	0/0:4,0:4:12:0,12,119	0/0:11,0:11:33:0,33,344	0/0:6,0:6:18:0,18,190	0/0:7,0:7:18:0,18,200	0/0:1,0:1:3:0,3,33	0/0:3,0:3:9:0,9,93	1/1:0,4:4:12:130,12,0	0/0:2,0:2:6:0,6,63	0/0:7,0:7:21:0,21,213	0/0:12,0:12:36:0,36,373	0/0:9,0:9:27:0,27,284	0/0:4,0:4:12:0,12,126	0/0:3,0:3:9:0,9,93	0/0:8,0:8:21:0,21,225	0/0:1,0:1:3:0,3,32	0/0:8,0:8:24:0,24,250	1/1:0,5:5:15:154,15,0	0/0:2,0:2:3:0,3,45	./.:.:.:.:.	0/0:8,0:8:15:0,15,196	0/0:2,0:2:3:0,3,45	0/0:2,0:2:6:0,6,62	./.:.:.:.:.	0/0:3,0:3:6:0,6,76	0/0:25,0:25:75:0,75,826
chr0	58775328	.	T	A	1688.34	.	AC=22;AF=0.086;AN=256;BaseQRankSum=-2.561;DP=934;Dels=0.00;FS=0.000;HaplotypeScore=0.0654;InbreedingCoeff=0.5024;MLEAC=19;MLEAF=0.074;MQ=59.72;MQ0=1;MQRankSum=-0.843;QD=24.47;ReadPosRankSum=2.838	GT:AD:DP:GQ:PL	0/0:47,0:47:99:0,138,1495	0/0:21,0:21:63:0,63,655	0/0:16,0:16:45:0,45,485	0/0:44,0:44:99:0,132,1346	0/0:4,0:4:12:0,12,125	0/0:10,0:10:30:0,30,304	0/0:13,0:13:39:0,39,388	0/0:5,0:5:15:0,15,153	0/0:2,0:2:6:0,6,63	0/0:16,0:16:48:0,48,502	./.:.:.:.:.	1/1:0,11:11:33:336,33,0	0/0:18,0:18:54:0,54,564	./.:.:.:.:.	0/0:27,0:27:81:0,81,849	0/0:19,0:19:57:0,57,576	0/0:25,0:25:75:0,75,771	./.:.:.:.:.	0/0:4,0:4:6:0,6,89	0/0:6,0:6:18:0,18,183	0/0:2,0:2:6:0,6,68	0/0:11,0:11:33:0,33,334	0/0:26,0:26:75:0,75,787	1/1:0,14:14:42:431,42,0	0/0:1,0:1:3:0,3,32	0/0:17,0:17:51:0,51,533	0/0:18,0:18:51:0,51,538	0/0:3,0:3:9:0,9,97	0/0:2,0:2:6:0,6,65	0/0:15,0:15:45:0,45,458	0/0:5,0:5:15:0,15,162	./.:.:.:.:.	0/0:21,0:21:63:0,63,640	0/0:2,0:2:6:0,6,64	0/0:16,0:16:48:0,48,489	0/0:3,0:3:9:0,9,97	0/0:23,0:23:69:0,69,714	0/0:10,0:10:27:0,27,294	0/0:6,0:6:18:0,18,182	0/0:1,0:1:3:0,3,31	0/0:2,0:2:6:0,6,67	0/0:16,0:16:45:0,45,488	0/0:18,0:18:48:0,48,521	0/1:1,9:10:4:232,0,4	0/0:18,0:18:54:0,54,553	0/0:18,0:18:51:0,51,542	0/0:9,0:9:27:0,27,281	0/0:2,0:2:6:0,6,66	0/0:2,0:2:3:0,3,45	0/0:2,0:2:6:0,6,61	0/0:2,0:2:6:0,6,62	0/0:4,0:4:12:0,12,124	0/0:6,0:6:18:0,18,187	0/0:1,0:1:3:0,3,31	0/0:2,0:2:6:0,6,57	0/0:2,0:2:6:0,6,63	1/1:0,3:3:9:92,9,0	1/1:0,6:6:18:185,18,0	0/0:1,0:1:3:0,3,31	1/1:0,5:5:15:150,15,0	0/0:4,0:4:9:0,9,95	0/0:2,0:2:6:0,6,63	0/0:9,0:9:24:0,24,245	0/0:2,0:2:6:0,6,65	0/0:4,0:4:12:0,12,122	0/0:3,0:3:9:0,9,96	0/0:4,0:4:12:0,12,126	0/0:8,0:8:21:0,21,233	0/0:6,0:6:15:0,15,168	0/0:3,0:3:9:0,9,95	0/0:1,0:1:3:0,3,31	0/0:3,0:3:9:0,9,96	0/0:2,0:2:6:0,6,63	0/1:2,3:5:50:80,0,50	1/1:0,3:3:9:92,9,0	./.:.:.:.:.	0/0:5,0:5:15:0,15,151	0/0:3,0:3:9:0,9,96	1/1:0,1:1:3:31,3,0	0/0:6,0:6:18:0,18,184	0/0:1,0:1:3:0,3,32	1/1:0,2:2:6:61,6,0	0/0:3,0:3:9:0,9,92	0/0:3,0:3:9:0,9,94	0/0:4,0:4:12:0,12,126	0/0:1,0:1:3:0,3,32	0/0:8,0:8:18:0,18,211	0/0:5,0:5:15:0,15,155	0/0:2,0:2:6:0,6,65	0/0:6,0:6:18:0,18,191	./.:.:.:.:.	0/0:4,0:4:9:0,9,107	0/0:5,0:5:15:0,15,156	0/0:4,0:4:12:0,12,122	0/0:6,0:6:18:0,18,187	0/0:2,0:2:6:0,6,64	0/0:5,0:5:15:0,15,155	0/0:2,0:2:6:0,6,61	0/0:3,0:3:9:0,9,90	0/0:4,0:4:12:0,12,126	0/0:3,0:3:9:0,9,95	0/0:2,0:2:6:0,6,65	0/0:2,0:2:6:0,6,62	0/0:3,0:3:9:0,9,95	0/0:3,0:3:9:0,9,95	0/0:4,0:4:12:0,12,124	0/0:1,0:1:3:0,3,31	0/0:7,0:7:21:0,21,208	0/0:3,0:3:9:0,9,93	./.:.:.:.:.	0/0:9,0:9:24:0,24,260	0/0:3,0:3:9:0,9,95	0/0:4,0:4:12:0,12,122	0/0:11,0:11:33:0,33,347	0/0:6,0:6:18:0,18,188	0/0:7,0:7:18:0,18,202	0/0:1,0:1:3:0,3,33	0/0:4,0:4:12:0,12,121	1/1:0,4:4:12:126,12,0	0/0:2,0:2:6:0,6,62	0/0:7,0:7:21:0,21,215	0/0:12,0:12:36:0,36,372	0/0:9,0:9:27:0,27,283	0/0:4,0:4:12:0,12,126	0/0:3,0:3:9:0,9,93	0/0:8,0:8:21:0,21,233	0/0:1,0:1:3:0,3,32	0/0:8,0:8:24:0,24,252	1/1:0,5:5:15:151,15,0	0/0:2,0:2:3:0,3,45	./.:.:.:.:.	0/0:8,0:8:15:0,15,196	0/0:2,0:2:3:0,3,45	0/0:2,0:2:6:0,6,62	./.:.:.:.:.	0/0:3,0:3:6:0,6,75	0/0:24,0:24:72:0,72,806
chr0	58775566	.	C	G	2404.49	.	AC=18;AF=0.069;AN=260;BaseQRankSum=1.346;DP=892;Dels=0.00;FS=3.260;HaplotypeScore=0.0870;InbreedingCoeff=0.3972;MLEAC=16;MLEAF=0.062;MQ=57.59;MQ0=8;MQRankSum=0.944;QD=26.42;ReadPosRankSum=-0.981	GT:AD:DP:GQ:PL	0/0:39,0:39:99:0,117,1249	0/0:22,0:22:60:0,60,610	0/0:15,0:15:45:0,45,473	1/1:0,43:43:99:1343,129,0	1/1:2,19:21:54:599,54,0	0/0:9,0:9:27:0,27,268	0/0:7,0:7:15:0,15,156	1/1:0,5:5:15:161,15,0	0/1:2,2:4:53:53,0,54	0/0:17,0:17:48:0,48,498	1/1:0,1:1:3:32,3,0	0/0:16,0:16:48:0,48,502	0/0:12,0:12:36:0,36,383	./.:.:.:.:.	0/0:19,0:19:54:0,54,590	0/0:15,0:15:45:0,45,460	0/0:15,0:15:45:0,45,463	0/0:1,0:1:3:0,3,29	0/0:1,0:1:3:0,3,27	0/0:3,0:3:9:0,9,91	./.:.:.:.:.	0/0:9,0:9:27:0,27,284	0/0:15,0:15:45:0,45,467	0/0:12,0:12:36:0,36,379	0/0:3,0:3:9:0,9,99	0/0:18,0:19:54:0,54,576	0/0:20,0:20:60:0,60,625	0/0:1,0:1:3:0,3,35	0/0:3,0:3:9:0,9,90	0/0:20,0:20:60:0,60,623	0/0:1,0:1:3:0,3,33	0/0:2,0:2:6:0,6,67	0/0:8,0:8:24:0,24,252	0/0:1,0:1:3:0,3,33	0/0:19,0:19:54:0,54,559	0/0:4,0:4:12:0,12,131	0/0:25,0:25:63:0,63,695	0/0:8,0:8:24:0,24,248	0/0:10,0:10:27:0,27,284	./.:.:.:.:.	1/1:0,2:2:6:61,6,0	0/0:15,0:15:45:0,45,461	0/0:23,0:23:66:0,66,690	0/0:13,0:13:33:0,33,353	0/0:20,0:20:54:0,54,555	0/0:17,0:17:51:0,51,543	0/0:12,0:12:36:0,36,373	0/0:2,0:2:6:0,6,65	0/0:1,0:1:3:0,3,32	0/0:5,0:5:15:0,15,162	./.:.:.:.:.	0/0:4,0:4:12:0,12,123	0/1:2,2:4:50:50,0,53	0/0:2,0:2:6:0,6,64	0/0:7,0:7:18:0,18,201	0/0:4,0:4:12:0,12,126	0/0:1,0:1:3:0,3,32	0/0:5,0:5:15:0,15,156	1/1:0,1:1:3:32,3,0	0/0:2,0:2:6:0,6,61	0/0:3,0:3:9:0,9,93	0/0:3,0:3:9:0,9,89	0/0:7,0:7:21:0,21,219	0/0:6,0:6:18:0,18,187	0/0:11,0:11:24:0,24,270	0/0:2,0:2:6:0,6,63	0/0:2,0:2:6:0,6,62	0/0:2,0:2:6:0,6,61	0/0:4,0:4:12:0,12,122	0/0:2,0:2:6:0,6,64	0/0:2,0:2:6:0,6,65	0/0:5,0:5:15:0,15,155	0/0:3,0:3:9:0,9,95	0/0:8,0:8:24:0,24,256	0/0:8,0:8:24:0,24,248	0/0:2,0:2:6:0,6,63	0/0:1,0:1:3:0,3,35	0/0:2,0:2:6:0,6,57	0/0:2,0:2:6:0,6,64	0/0:2,0:2:6:0,6,59	0/0:2,0:2:6:0,6,61	0/0:3,0:3:9:0,9,95	0/0:2,0:2:6:0,6,66	0/0:4,0:4:12:0,12,127	0/0:6,0:6:15:0,15,173	0/0:1,0:1:3:0,3,32	0/0:1,0:1:3:0,3,30	0/0:5,0:5:15:0,15,166	1/1:0,7:7:21:214,21,0	0/0:2,0:2:6:0,6,63	1/1:0,3:3:9:96,9,0	0/0:2,0:2:6:0,6,66	0/0:3,0:3:9:0,9,95	0/0:9,0:9:27:0,27,289	0/0:8,0:8:24:0,24,250	0/0:1,0:1:3:0,3,33	0/0:2,0:2:6:0,6,62	0/0:1,0:1:3:0,3,28	0/0:5,0:5:15:0,15,153	0/0:4,0:4:9:0,9,109	0/0:5,0:5:15:0,15,161	0/0:4,0:4:12:0,12,128	0/0:3,0:3:9:0,9,91	0/0:2,0:2:6:0,6,61	0/0:2,0:2:6:0,6,63	0/0:4,0:4:12:0,12,123	0/0:2,0:2:6:0,6,67	0/0:5,0:5:15:0,15,153	0/0:2,0:2:6:0,6,65	0/0:2,0:2:6:0,6,60	0/0:9,0:9:27:0,27,285	0/0:2,0:2:6:0,6,67	0/0:14,0:14:36:0,36,396	0/0:5,0:5:15:0,15,156	0/0:3,0:3:9:0,9,96	0/0:6,0:6:18:0,18,180	0/0:3,0:3:9:0,9,96	0/0:1,0:1:3:0,3,31	0/0:4,0:4:9:0,9,93	0/0:6,0:6:18:0,18,178	0/0:6,0:6:18:0,18,191	0/0:8,0:8:24:0,24,249	0/0:7,0:7:21:0,21,224	0/0:7,0:7:21:0,21,216	0/0:2,0:2:6:0,6,63	0/0:6,0:6:18:0,18,189	0/0:4,0:4:9:0,9,108	0/0:6,0:6:18:0,18,185	0/0:2,0:2:6:0,6,62	./.:.:.:.:.	./.:.:.:.:.	0/0:2,0:2:6:0,6,64	0/0:2,0:2:3:0,3,45	0/0:2,0:2:6:0,6,60	0/0:4,0:4:6:0,6,89	./.:.:.:.:.	0/0:17,0:17:45:0,45,535
chr0	58776313	.	G	A	4897.96	.	AC=60;AF=0.250;AN=240;BaseQRankSum=-2.559;DP=663;Dels=0.00;FS=0.651;HaplotypeScore=0.1564;InbreedingCoeff=0.6461;MLEAC=56;MLEAF=0.233;MQ=59.49;MQ0=0;MQRankSum=0.039;QD=26.91;ReadPosRankSum=-0.297	GT:AD:DP:GQ:PL	1/1:0,40:40:99:1249,120,0	1/1:0,13:13:39:398,39,0	1/1:0,10:10:30:308,30,0	0/0:37,0:37:99:0,111,1132	0/0:10,0:10:30:0,30,314	1/1:0,3:4:9:95,9,0	0/0:8,0:8:24:0,24,252	0/0:3,0:3:9:0,9,94	0/0:1,0:1:3:0,3,35	1/1:0,10:10:27:284,27,0	0/0:2,0:2:6:0,6,68	0/0:14,0:14:39:0,39,422	0/0:11,0:11:30:0,30,322	1/1:0,1:1:3:31,3,0	0/0:18,0:18:45:0,45,497	0/0:11,0:11:33:0,33,340	0/0:7,0:7:21:0,21,223	./.:.:.:.:.	1/1:0,1:1:3:29,3,0	1/1:0,2:2:6:62,6,0	0/0:2,0:2:6:0,6,66	0/0:6,0:6:18:0,18,192	0/0:14,0:14:42:0,42,445	0/0:14,0:14:42:0,42,447	0/0:4,0:4:12:0,12,130	0/0:18,0:18:54:0,54,568	0/0:3,0:3:9:0,9,96	0/0:2,0:2:6:0,6,67	0/0:2,0:2:6:0,6,71	0/0:4,0:4:12:0,12,119	0/0:1,0:1:3:0,3,35	0/0:1,0:1:3:0,3,29	0/0:3,0:3:9:0,9,98	./.:.:.:.:.	0/0:9,0:10:27:0,27,293	./.:.:.:.:.	1/1:0,10:10:30:307,30,0	0/0:7,0:7:21:0,21,216	0/0:6,0:6:18:0,18,185	0/0:1,0:1:3:0,3,32	0/0:2,0:2:6:0,6,70	0/0:9,0:9:27:0,27,282	1/1:0,15:15:45:469,45,0	0/0:16,0:16:48:0,48,508	1/1:0,10:10:30:304,30,0	0/0:4,0:4:12:0,12,126	1/1:0,6:6:15:168,15,0	0/0:1,0:1:3:0,3,29	./.:.:.:.:.	0/0:3,0:3:9:0,9,95	./.:.:.:.:.	0/0:3,0:3:9:0,9,92	0/0:2,0:2:6:0,6,55	1/1:0,1:1:3:30,3,0	0/0:8,0:8:24:0,24,247	0/0:1,0:1:3:0,3,32	0/0:3,0:3:9:0,9,95	0/0:3,0:3:9:0,9,95	./.:.:.:.:.	0/0:1,0:1:3:0,3,31	./.:.:.:.:.	0/0:3,0:3:9:0,9,97	0/0:4,0:4:6:0,6,75	0/0:9,0:9:27:0,27,284	1/1:0,3:3:9:86,9,0	0/0:4,0:4:12:0,12,116	1/1:0,2:2:6:61,6,0	0/0:3,0:3:9:0,9,94	./.:.:.:.:.	./.:.:.:.:.	0/0:4,0:4:12:0,12,120	1/1:0,6:6:18:180,18,0	1/1:0,7:7:21:209,21,0	0/1:1,3:6:25:67,0,25	0/0:4,0:4:12:0,12,128	0/0:2,0:2:6:0,6,62	0/0:2,0:2:6:0,6,65	1/1:0,2:2:6:65,6,0	./.:.:.:.:.	1/1:0,4:4:12:121,12,0	./.:.:.:.:.	0/0:1,0:1:3:0,3,32	0/0:3,0:3:9:0,9,98	1/1:0,3:3:9:89,9,0	1/1:0,1:1:3:32,3,0	0/0:6,0:6:18:0,18,189	./.:.:.:.:.	0/0:1,0:1:3:0,3,33	0/0:4,0:4:12:0,12,128	0/0:8,0:8:24:0,24,254	0/0:1,0:1:3:0,3,31	./.:.:.:.:.	0/1:1,2:3:22:56,0,22	0/0:4,0:4:12:0,12,129	./.:.:.:.:.	0/0:1,0:1:3:0,3,32	1/1:0,2:2:6:61,6,0	0/0:3,0:3:9:0,9,95	1/1:0,2:2:6:57,6,0	./.:.:.:.:.	0/0:6,0:6:18:0,18,201	0/0:1,0:1:3:0,3,30	./.:.:.:.:.	0/0:4,0:4:12:0,12,125	0/0:1,0:1:3:0,3,33	0/0:6,0:6:18:0,18,186	1/1:0,1:1:3:34,3,0	0/0:1,0:1:3:0,3,32	0/0:3,0:3:9:0,9,92	0/0:1,0:1:3:0,3,32	0/0:7,0:7:21:0,21,213	0/0:3,0:3:9:0,9,95	0/0:5,0:5:15:0,15,162	0/0:4,0:4:12:0,12,124	0/0:4,0:4:12:0,12,126	0/0:3,0:3:9:0,9,97	0/0:5,0:5:12:0,12,139	1/1:0,5:5:15:153,15,0	0/0:1,0:1:3:0,3,30	0/0:3,0:3:9:0,9,93	0/0:7,0:7:21:0,21,219	0/0:4,0:4:12:0,12,122	0/0:5,0:5:15:0,15,157	1/1:0,1:1:3:32,3,0	1/1:0,1:1:3:32,3,0	1/1:0,3:3:9:96,9,0	0/0:6,0:6:18:0,18,186	1/1:0,7:7:21:207,21,0	0/0:4,0:4:12:0,12,125	0/0:2,0:2:3:0,3,45	./.:.:.:.:.	0/0:2,0:2:6:0,6,65	0/0:4,0:4:6:0,6,89	0/0:4,0:4:6:0,6,89	0/0:3,0:3:6:0,6,76	0/0:2,0:2:6:0,6,56	0/0:37,0:37:99:0,111,1230
chr0	58779477	.	G	A	1191.56	.	AC=12;AF=0.050;AN=238;BaseQRankSum=-4.227;DP=620;Dels=0.00;FS=0.000;HaplotypeScore=0.1218;InbreedingCoeff=0.3130;MLEAC=11;MLEAF=0.046;MQ=52.92;MQ0=0;MQRankSum=1.659;QD=24.82;ReadPosRankSum=-0.346	GT:AD:DP:GQ:PL	0/0:17,0:17:42:0,42,483	0/0:10,0:10:30:0,30,327	0/0:12,0:12:33:0,33,372	0/0:30,0:30:87:0,87,965	0/0:11,0:11:27:0,27,294	0/0:10,0:10:27:0,27,312	0/0:8,0:8:18:0,18,202	./.:.:.:.:.	./.:.:.:.:.	0/0:10,0:10:27:0,27,300	0/0:1,0:1:3:0,3,32	0/0:11,0:11:30:0,30,320	0/0:11,0:11:27:0,27,320	./.:.:.:.:.	0/0:9,0:9:24:0,24,268	0/0:11,0:11:33:0,33,354	0/0:7,0:7:18:0,18,196	./.:.:.:.:.	0/0:2,0:2:3:0,3,45	0/0:2,0:2:6:0,6,63	./.:.:.:.:.	0/0:7,0:7:21:0,21,225	0/0:1,0:1:3:0,3,34	1/1:0,16:16:39:417,39,0	./.:.:.:.:.	0/0:25,0:25:63:0,63,698	0/0:10,0:10:27:0,27,304	0/0:2,0:2:6:0,6,61	./.:.:.:.:.	0/0:10,0:10:24:0,24,257	0/0:1,0:1:3:0,3,29	0/0:1,0:1:3:0,3,32	0/0:8,0:8:21:0,21,238	0/0:1,0:1:3:0,3,32	1/1:0,14:14:36:398,36,0	0/0:1,0:1:3:0,3,32	0/0:9,0:9:21:0,21,228	0/0:8,0:8:24:0,24,264	0/0:8,0:8:21:0,21,215	0/0:2,0:2:6:0,6,62	0/0:2,0:2:6:0,6,65	0/0:8,0:8:18:0,18,209	0/0:18,0:18:45:0,45,508	1/1:0,12:12:36:382,36,0	0/0:7,0:7:21:0,21,236	0/0:13,0:13:39:0,39,430	0/0:3,0:3:9:0,9,101	1/1:0,1:1:3:30,3,0	0/0:2,0:2:6:0,6,64	0/0:8,0:8:21:0,21,245	0/0:4,0:4:12:0,12,132	0/0:2,0:2:6:0,6,67	0/0:2,0:2:6:0,6,62	0/0:3,0:3:6:0,6,77	1/1:0,1:1:3:31,3,0	./.:.:.:.:.	0/0:7,0:7:21:0,21,218	0/0:4,0:4:9:0,9,110	0/0:1,0:1:3:0,3,31	0/0:2,0:2:6:0,6,67	0/0:2,0:2:6:0,6,57	0/0:4,0:4:12:0,12,125	0/0:9,0:9:24:0,24,267	0/0:2,0:2:6:0,6,62	0/0:3,0:3:9:0,9,97	0/0:7,0:7:15:0,15,171	0/0:1,0:1:3:0,3,34	0/0:7,0:7:18:0,18,206	0/0:4,0:4:9:0,9,110	0/0:2,0:2:6:0,6,64	0/0:1,0:1:3:0,3,31	0/0:4,0:4:9:0,9,109	0/0:1,0:1:3:0,3,35	0/0:2,0:2:6:0,6,64	0/0:3,0:3:9:0,9,97	0/0:5,0:5:12:0,12,129	0/0:1,0:1:3:0,3,32	0/0:1,0:1:3:0,3,33	./.:.:.:.:.	0/0:4,0:4:12:0,12,136	0/0:1,0:1:3:0,3,32	0/0:5,0:5:12:0,12,144	0/0:1,0:1:3:0,3,32	0/0:3,0:3:9:0,9,95	0/0:7,0:7:18:0,18,209	./.:.:.:.:.	0/0:6,0:6:15:0,15,180	0/0:1,0:1:3:0,3,35	0/0:2,0:2:6:0,6,62	./.:.:.:.:.	0/0:1,0:1:3:0,3,34	./.:.:.:.:.	0/0:6,0:6:18:0,18,201	./.:.:.:.:.	0/0:1,0:1:3:0,3,32	./.:.:.:.:.	./.:.:.:.:.	0/0:2,0:2:6:0,6,66	0/0:2,0:2:6:0,6,65	0/0:5,0:5:12:0,12,138	0/0:2,0:2:6:0,6,66	./.:.:.:.:.	0/0:3,0:3:9:0,9,94	0/0:4,0:4:12:0,12,128	0/0:4,0:4:12:0,12,132	0/0:3,0:3:9:0,9,95	0/0:1,0:1:3:0,3,33	1/1:0,4:4:9:109,9,0	0/0:3,0:3:9:0,9,97	0/0:1,0:1:3:0,3,32	0/0:4,0:4:9:0,9,99	0/0:3,0:3:9:0,9,97	0/0:8,0:8:24:0,24,249	0/0:2,0:2:6:0,6,65	0/0:2,0:2:3:0,3,32	0/0:5,0:5:12:0,12,140	./.:.:.:.:.	0/0:3,0:3:9:0,9,96	0/0:3,0:3:9:0,9,96	0/0:3,0:3:9:0,9,99	0/0:5,0:5:12:0,12,140	0/0:1,0:1:3:0,3,35	0/0:4,0:4:12:0,12,131	0/0:2,0:2:6:0,6,62	0/0:2,0:2:6:0,6,64	0/0:4,0:4:12:0,12,134	0/0:7,0:7:21:0,21,233	0/0:2,0:2:6:0,6,62	0/0:1,0:1:3:0,3,31	0/0:6,0:6:9:0,9,134	./.:.:.:.:.	0/0:4,0:4:6:0,6,89	0/0:6,0:6:12:0,12,154	0/0:4,0:4:6:0,6,89	0/0:2,0:2:3:0,3,45	0/0:4,0:4:9:0,9,108	0/0:15,0:15:45:0,45,507
chr0	58780692	.	A	T	1882.09	.	AC=26;AF=0.104;AN=250;BaseQRankSum=3.481;DP=884;Dels=0.00;FS=1.478;HaplotypeScore=0.0491;InbreedingCoeff=0.5319;MLEAC=23;MLEAF=0.092;MQ=58.25;MQ0=0;MQRankSum=2.471;QD=25.43;ReadPosRankSum=-1.334	GT:AD:DP:GQ:PL	0/0:54,0:54:99:0,153,1622	0/0:19,0:19:57:0,57,585	0/0:11,0:11:30:0,30,324	0/0:32,0:32:93:0,93,974	0/0:9,0:9:27:0,27,273	0/0:10,0:10:24:0,24,271	1/1:0,10:10:27:296,27,0	0/0:2,0:2:6:0,6,65	0/0:5,0:5:15:0,15,156	0/0:13,0:13:39:0,39,403	0/0:2,0:2:6:0,6,67	0/0:12,0:12:33:0,33,352	1/1:0,14:14:39:421,39,0	1/1:0,1:1:3:31,3,0	0/0:22,0:22:60:0,60,641	0/0:10,0:10:27:0,27,292	0/0:15,0:15:45:0,45,459	./.:.:.:.:.	0/0:8,0:8:21:0,21,238	./.:.:.:.:.	0/0:5,0:5:15:0,15,162	0/0:17,0:17:51:0,51,503	0/0:11,0:11:33:0,33,332	0/0:15,0:15:45:0,45,459	1/1:0,4:4:12:131,12,0	0/0:23,0:23:66:0,66,683	0/0:11,0:11:33:0,33,335	0/0:4,0:4:12:0,12,132	0/0:3,0:3:9:0,9,95	0/0:20,0:20:54:0,54,576	0/0:1,0:1:3:0,3,33	0/0:4,0:4:9:0,9,95	0/0:11,0:11:30:0,30,312	0/0:1,0:1:3:0,3,32	0/0:9,0:9:27:0,27,272	0/0:2,0:2:6:0,6,67	0/0:16,0:16:48:0,48,485	0/0:12,0:12:33:0,33,352	0/0:12,0:12:36:0,36,361	0/0:3,0:3:9:0,9,101	0/0:2,0:2:6:0,6,65	1/1:0,11:11:30:334,30,0	0/0:13,0:13:33:0,33,365	0/0:10,0:10:30:0,30,304	0/0:21,0:21:60:0,60,620	0/0:13,0:13:39:0,39,402	0/0:10,0:10:30:0,30,291	0/0:4,0:4:12:0,12,130	0/0:1,0:1:3:0,3,30	0/0:2,0:2:6:0,6,59	./.:.:.:.:.	./.:.:.:.:.	0/0:2,0:2:6:0,6,64	1/1:0,2:2:6:66,6,0	0/0:12,0:12:27:0,27,321	./.:.:.:.:.	0/0:2,0:2:6:0,6,56	0/0:5,0:5:15:0,15,152	./.:.:.:.:.	0/0:1,0:1:3:0,3,31	0/0:6,0:6:18:0,18,182	0/0:1,0:1:3:0,3,29	0/0:7,0:7:21:0,21,215	1/1:0,9:9:24:263,24,0	0/0:9,0:9:27:0,27,268	0/0:5,0:5:15:0,15,148	0/0:2,0:2:6:0,6,61	0/0:9,0:9:27:0,27,277	0/0:5,0:5:15:0,15,151	0/0:1,0:1:3:0,3,29	0/0:1,0:1:3:0,3,32	0/0:3,0:3:9:0,9,93	./.:.:.:.:.	0/0:4,0:4:12:0,12,121	0/0:6,0:6:18:0,18,183	0/0:2,0:2:6:0,6,69	0/0:1,0:1:3:0,3,29	0/0:4,0:4:12:0,12,122	./.:.:.:.:.	0/0:1,0:1:3:0,3,30	0/0:3,0:3:9:0,9,95	0/0:3,0:3:9:0,9,94	0/0:7,0:7:21:0,21,225	0/0:5,0:5:12:0,12,135	0/0:9,0:9:27:0,27,266	1/1:0,4:4:12:126,12,0	0/0:1,0:1:3:0,3,30	0/1:1,4:5:10:112,0,10	0/0:5,0:5:15:0,15,149	0/0:3,0:3:9:0,9,97	0/0:2,0:2:6:0,6,60	0/0:1,0:1:3:0,3,30	0/0:4,0:4:12:0,12,122	./.:.:.:.:.	0/1:1,1:2:24:26,0,24	0/0:2,0:2:6:0,6,63	0/0:7,0:7:21:0,21,220	./.:.:.:.:.	1/1:0,1:1:3:32,3,0	1/1:0,2:2:6:61,6,0	1/1:0,3:3:9:97,9,0	0/0:1,0:1:3:0,3,32	0/0:4,0:4:12:0,12,122	0/0:3,0:3:9:0,9,92	./.:.:.:.:.	0/0:8,0:8:24:0,24,245	0/0:2,0:2:6:0,6,62	0/0:8,0:8:24:0,24,248	0/0:4,0:4:12:0,12,122	0/0:2,0:2:6:0,6,60	1/1:0,6:6:18:191,18,0	0/0:4,0:4:12:0,12,123	0/0:2,0:2:6:0,6,59	0/0:9,0:9:24:0,24,261	0/0:9,0:9:24:0,24,260	0/0:1,0:1:3:0,3,33	0/0:2,0:2:6:0,6,58	0/0:6,0:6:18:0,18,173	0/0:7,0:7:18:0,18,184	0/0:3,0:3:9:0,9,91	0/0:8,0:8:18:0,18,207	0/0:4,0:4:12:0,12,118	0/0:9,0:9:27:0,27,278	0/0:8,0:8:24:0,24,247	0/0:6,0:6:18:0,18,183	0/0:1,0:1:3:0,3,31	0/0:2,0:2:6:0,6,64	0/0:5,0:5:15:0,15,157	0/0:2,0:2:6:0,6,58	0/0:6,0:6:9:0,9,134	0/0:6,0:6:9:0,9,134	0/0:9,0:9:15:0,15,209	./.:.:.:.:.	0/0:4,0:4:6:0,6,89	0/0:2,0:2:3:0,3,45	0/0:2,0:2:3:0,3,45	0/0:39,0:40:99:0,117,1316
chr0	58780855	.	G	A	1594.85	.	AC=18;AF=0.073;AN=248;BaseQRankSum=-4.331;DP=844;Dels=0.00;FS=11.183;HaplotypeScore=0.1051;InbreedingCoeff=0.4638;MLEAC=14;MLEAF=0.056;MQ=59.64;MQ0=0;MQRankSum=0.104;QD=24.54;ReadPosRankSum=-0.002	GT:AD:DP:GQ:PL	0/0:53,0:53:99:0,159,1687	0/0:20,0:20:57:0,57,599	0/0:24,0:24:69:0,69,735	1/1:0,34:34:90:929,90,0	0/0:21,0:21:60:0,60,648	0/0:6,0:6:18:0,18,184	0/0:7,0:7:21:0,21,212	0/0:2,0:2:6:0,6,64	1/1:0,1:1:3:30,3,0	1/1:0,10:10:30:298,30,0	1/1:0,1:1:3:27,3,0	0/0:7,0:7:21:0,21,222	0/0:14,0:14:39:0,39,421	0/0:1,0:1:3:0,3,32	0/0:16,0:16:48:0,48,498	0/0:15,0:15:42:0,42,448	0/0:11,0:11:33:0,33,350	0/0:1,0:1:3:0,3,32	0/0:3,0:3:9:0,9,92	./.:.:.:.:.	0/0:1,0:1:3:0,3,32	0/0:8,0:8:24:0,24,251	0/0:15,0:15:39:0,39,426	0/0:22,0:22:63:0,63,668	0/0:2,0:3:6:0,6,67	0/0:18,0:18:51:0,51,547	0/0:14,0:14:42:0,42,435	0/0:2,0:2:6:0,6,67	./.:.:.:.:.	0/0:13,0:13:39:0,39,410	0/0:5,0:5:15:0,15,161	0/0:2,0:2:3:0,3,34	0/0:15,0:15:27:0,27,354	0/0:4,0:4:12:0,12,132	0/0:16,0:16:39:0,39,446	0/0:1,0:1:3:0,3,33	0/0:20,0:20:51:0,51,579	0/0:3,0:3:9:0,9,97	0/0:12,0:12:36:0,36,381	0/0:1,0:1:3:0,3,32	0/0:3,0:3:9:0,9,96	0/0:10,0:10:30:0,30,314	0/0:11,0:11:33:0,33,344	0/0:15,0:15:45:0,45,467	0/0:19,0:19:54:0,54,578	0/0:16,0:16:33:0,33,397	0/0:18,0:18:54:0,54,554	0/0:2,0:2:6:0,6,59	./.:.:.:.:.	1/1:0,3:3:6:62,6,0	1/1:0,3:3:9:91,9,0	1/1:0,1:1:3:31,3,0	1/1:0,3:3:9:92,9,0	0/0:2,0:2:6:0,6,63	0/0:2,0:2:6:0,6,62	./.:.:.:.:.	0/0:5,0:5:15:0,15,147	0/0:9,0:9:27:0,27,284	0/0:1,0:1:3:0,3,32	0/0:9,0:9:27:0,27,275	0/0:4,0:4:12:0,12,120	0/0:3,0:3:9:0,9,92	0/0:10,0:10:27:0,27,292	0/0:8,0:8:24:0,24,239	0/0:2,0:2:6:0,6,63	0/0:3,0:3:9:0,9,95	0/0:3,0:3:9:0,9,94	0/0:1,0:1:3:0,3,32	0/0:4,0:4:12:0,12,126	./.:.:.:.:.	./.:.:.:.:.	0/0:2,0:2:6:0,6,67	0/0:2,0:2:6:0,6,54	0/0:3,0:3:9:0,9,96	0/0:3,0:3:9:0,9,95	0/0:2,0:2:6:0,6,60	0/0:2,0:2:6:0,6,59	0/0:2,0:2:6:0,6,63	0/0:2,0:2:6:0,6,61	0/0:6,0:6:15:0,15,171	./.:.:.:.:.	0/0:3,0:3:9:0,9,92	0/0:1,0:1:3:0,3,32	0/0:4,0:4:12:0,12,124	0/0:5,0:5:15:0,15,158	0/0:3,0:3:9:0,9,95	0/0:6,0:6:18:0,18,187	0/0:4,0:4:12:0,12,124	0/0:4,0:4:12:0,12,122	0/0:2,0:2:6:0,6,65	0/0:1,0:1:3:0,3,32	./.:.:.:.:.	0/0:4,0:4:12:0,12,125	0/0:4,0:4:12:0,12,120	0/0:2,0:2:6:0,6,63	0/0:4,0:4:12:0,12,117	0/0:5,0:5:15:0,15,158	0/0:1,0:1:3:0,3,31	0/0:3,0:3:9:0,9,98	0/0:2,0:2:6:0,6,59	0/0:4,0:4:9:0,9,93	./.:.:.:.:.	0/0:7,0:7:21:0,21,220	0/0:4,0:4:12:0,12,126	0/0:5,0:5:15:0,15,151	0/0:4,0:4:12:0,12,122	0/0:3,0:3:9:0,9,102	0/0:4,0:4:12:0,12,122	./.:.:.:.:.	0/0:4,0:4:9:0,9,109	0/0:10,0:10:30:0,30,312	./.:.:.:.:.	1/1:0,9:9:27:259,27,0	0/0:10,0:10:30:0,30,304	0/0:8,0:8:24:0,24,256	0/0:4,0:4:12:0,12,117	0/0:3,0:3:9:0,9,92	0/0:6,0:6:18:0,18,183	0/0:6,0:6:18:0,18,187	0/0:3,0:3:9:0,9,96	0/0:4,0:4:12:0,12,126	0/0:4,0:4:12:0,12,122	0/0:10,0:10:30:0,30,320	0/0:4,0:4:12:0,12,125	0/0:7,0:7:21:0,21,215	0/0:5,0:5:15:0,15,153	0/0:1,0:1:3:0,3,33	0/0:4,0:4:12:0,12,126	0/0:1,0:1:3:0,3,32	0/0:2,0:2:3:0,3,45	0/0:1,1:2:3:0,3,31	0/0:2,0:2:3:0,3,45	./.:.:.:.:.	0/0:4,0:4:6:0,6,89	./.:.:.:.:.	0/0:2,0:2:3:0,3,45	0/0:24,0:24:72:0,72,788
chr0	58780959	.	T	C	11223.9	.	AC=135;AF=0.549;AN=246;BaseQRankSum=3.797;DP=718;Dels=0.00;FS=11.701;HaplotypeScore=0.0989;InbreedingCoeff=0.7312;MLEAC=127;MLEAF=0.516;MQ=59.58;MQ0=0;MQRankSum=0.578;QD=27.24;ReadPosRankSum=1.073	GT:AD:DP:GQ:PL	1/1:0,34:34:99:1082,102,0	0/0:13,0:13:39:0,39,397	0/0:14,0:14:42:0,42,426	0/0:30,0:30:90:0,90,919	1/1:0,13:13:36:372,36,0	0/0:5,0:5:15:0,15,157	1/1:0,6:6:18:180,18,0	0/0:2,0:2:6:0,6,61	0/0:2,0:2:6:0,6,61	0/0:11,0:11:33:0,33,324	0/0:2,0:2:6:0,6,64	1/1:0,11:11:33:335,33,0	1/1:0,14:14:39:424,39,0	./.:.:.:.:.	1/1:0,11:11:30:330,30,0	1/1:0,7:7:18:188,18,0	0/0:9,0:9:27:0,27,267	1/1:0,2:2:6:65,6,0	0/0:2,0:2:6:0,6,60	0/0:4,0:4:9:0,9,107	0/0:2,0:2:6:0,6,63	1/1:0,7:7:18:203,18,0	0/0:8,0:8:24:0,24,248	0/1:7,7:14:99:136,0,183	1/1:0,2:2:6:63,6,0	0/0:11,0:11:33:0,33,337	0/0:16,0:16:48:0,48,485	1/1:0,2:2:6:62,6,0	1/1:0,2:2:6:65,6,0	1/1:0,12:12:36:374,36,0	./.:.:.:.:.	1/1:0,3:3:9:97,9,0	0/0:10,0:10:24:0,24,274	0/0:4,0:4:12:0,12,122	1/1:0,19:19:48:532,48,0	0/0:1,0:1:3:0,3,32	1/1:0,17:17:51:530,51,0	1/1:0,7:7:21:216,21,0	1/1:0,7:7:21:217,21,0	0/1:2,1:3:24:24,0,58	1/1:0,1:1:3:32,3,0	1/1:0,22:22:66:694,66,0	1/1:0,10:10:30:316,30,0	0/0:10,0:10:30:0,30,309	1/1:0,14:14:39:426,39,0	1/1:0,12:12:30:346,30,0	0/0:7,0:7:21:0,21,214	./.:.:.:.:.	1/1:0,1:1:3:31,3,0	0/0:4,0:4:12:0,12,122	0/0:3,0:3:9:0,9,90	0/0:4,0:4:12:0,12,123	0/0:4,0:4:12:0,12,117	1/1:0,4:4:12:132,12,0	0/0:5,0:5:15:0,15,153	0/0:1,0:1:3:0,3,31	1/1:0,4:4:12:121,12,0	1/1:0,8:8:24:253,24,0	0/0:1,0:1:3:0,3,31	0/0:7,0:7:21:0,21,214	1/1:0,7:7:21:211,21,0	1/1:0,1:1:3:30,3,0	0/0:3,0:3:9:0,9,89	1/1:0,3:3:9:93,9,0	0/0:5,0:5:15:0,15,151	1/1:0,4:4:12:120,12,0	0/0:3,0:3:9:0,9,92	0/0:6,0:6:15:0,15,165	1/1:0,1:1:3:32,3,0	./.:.:.:.:.	0/0:2,0:2:6:0,6,61	1/1:0,6:6:18:185,18,0	0/0:9,0:9:27:0,27,275	0/1:1,2:3:22:53,0,22	1/1:0,3:3:6:75,6,0	1/1:0,4:4:12:128,12,0	0/0:5,0:5:12:0,12,124	1/1:0,1:1:3:30,3,0	0/0:6,0:6:18:0,18,184	0/0:1,0:1:3:0,3,30	1/1:0,4:4:12:123,12,0	0/0:1,0:1:3:0,3,29	1/1:0,4:4:12:132,12,0	1/1:0,5:5:15:150,15,0	0/0:6,0:6:18:0,18,178	1/1:0,3:4:9:86,9,0	./.:.:.:.:.	1/1:0,5:5:15:155,15,0	1/1:0,2:2:6:60,6,0	0/0:1,0:1:3:0,3,32	./.:.:.:.:.	0/0:4,0:4:12:0,12,122	1/1:0,6:6:18:189,18,0	1/1:0,2:2:6:63,6,0	1/1:0,4:4:12:125,12,0	1/1:0,2:2:6:68,6,0	./.:.:.:.:.	0/0:1,0:1:3:0,3,31	1/1:0,1:1:3:32,3,0	1/1:0,1:1:3:31,3,0	1/1:0,4:4:12:134,12,0	0/0:2,0:2:6:0,6,63	1/1:0,2:2:6:61,6,0	0/0:2,0:2:6:0,6,60	0/0:4,0:4:12:0,12,122	0/0:3,0:3:9:0,9,91	0/0:2,0:2:6:0,6,65	1/1:0,3:3:9:94,9,0	./.:.:.:.:.	0/0:1,0:1:3:0,3,31	1/1:0,7:7:21:213,21,0	./.:.:.:.:.	0/0:5,0:5:15:0,15,151	1/1:0,6:6:18:184,18,0	1/1:0,2:2:6:64,6,0	1/1:0,6:6:18:185,18,0	1/1:0,2:2:6:61,6,0	0/0:6,0:6:18:0,18,175	1/1:0,4:4:12:124,12,0	1/1:0,4:4:12:119,12,0	1/1:0,1:1:3:31,3,0	1/1:0,5:5:15:153,15,0	1/1:0,8:8:21:233,21,0	1/1:0,1:1:3:32,3,0	1/1:0,4:4:12:120,12,0	./.:.:.:.:.	1/1:0,4:4:12:126,12,0	1/1:0,3:3:9:97,9,0	0/0:1,0:1:3:0,3,32	./.:.:.:.:.	./.:.:.:.:.	0/0:2,0:2:3:0,3,45	./.:.:.:.:.	0/0:3,0:3:6:0,6,76	./.:.:.:.:.	1/1:0,4:4:9:108,9,0	0/0:30,0:30:90:0,90,993
chr0	58781102	.	C	A	2057.99	.	AC=19;AF=0.077;AN=248;BaseQRankSum=-3.089;DP=663;Dels=0.00;FS=2.691;HaplotypeScore=0.1959;InbreedingCoeff=0.3753;MLEAC=14;MLEAF=0.056;MQ=59.53;MQ0=0;MQRankSum=2.207;QD=26.05;ReadPosRankSum=-0.392	GT:AD:DP:GQ:PL	0/0:44,0:44:99:0,132,1430	0/0:25,0:25:72:0,72,784	0/0:11,0:11:33:0,33,354	1/1:0,41:41:99:1284,123,0	0/0:13,0:13:39:0,39,414	0/0:9,0:9:21:0,21,241	0/0:6,0:6:18:0,18,189	./.:.:.:.:.	1/1:0,1:1:3:32,3,0	1/1:0,17:17:51:516,51,0	1/1:0,1:1:3:31,3,0	0/0:9,0:9:27:0,27,297	0/0:8,0:8:24:0,24,264	0/0:1,0:1:3:0,3,32	0/0:9,0:9:27:0,27,290	0/0:6,0:6:18:0,18,197	0/0:7,0:7:21:0,21,223	0/0:1,0:1:3:0,3,32	0/0:3,0:3:6:0,6,76	./.:.:.:.:.	0/0:2,0:2:6:0,6,66	0/0:8,0:8:18:0,18,217	0/0:4,0:4:12:0,12,121	0/0:11,0:11:33:0,33,353	./.:.:.:.:.	0/0:14,0:14:42:0,42,447	0/0:17,0:17:48:0,48,532	0/0:2,0:2:6:0,6,67	0/0:1,0:1:3:0,3,32	0/0:11,0:11:33:0,33,355	0/0:2,0:2:6:0,6,68	0/0:2,0:2:6:0,6,64	0/0:8,0:8:24:0,24,258	0/0:4,0:4:9:0,9,97	0/0:8,0:8:24:0,24,263	0/0:6,0:6:18:0,18,194	0/0:13,0:13:39:0,39,419	0/0:6,0:6:18:0,18,195	0/0:6,0:6:18:0,18,185	0/0:3,0:3:9:0,9,97	0/0:1,0:1:3:0,3,34	0/0:6,0:6:18:0,18,189	0/0:20,0:20:57:0,57,611	0/0:8,0:8:24:0,24,263	0/0:12,0:12:36:0,36,386	0/0:9,0:9:27:0,27,292	0/0:4,0:4:12:0,12,134	0/0:2,0:2:6:0,6,63	0/0:2,0:2:6:0,6,63	1/1:0,2:2:6:63,6,0	1/1:0,3:3:9:94,9,0	1/1:0,1:1:3:32,3,0	1/1:0,2:2:6:61,6,0	0/0:5,0:5:15:0,15,159	0/0:5,0:5:15:0,15,157	0/0:2,0:2:6:0,6,63	0/0:2,0:4:6:0,6,67	0/0:2,0:2:6:0,6,65	0/0:2,0:2:6:0,6,63	0/0:1,0:1:3:0,3,32	0/0:3,0:3:9:0,9,97	0/0:2,0:2:6:0,6,64	0/0:7,0:7:21:0,21,225	./.:.:.:.:.	0/0:6,0:6:18:0,18,195	0/0:3,0:3:9:0,9,97	0/0:5,0:5:15:0,15,162	0/0:3,0:3:9:0,9,97	./.:.:.:.:.	0/0:1,0:1:3:0,3,31	0/0:1,0:1:3:0,3,32	0/0:3,0:3:9:0,9,96	0/0:4,0:4:12:0,12,125	0/0:5,0:5:15:0,15,163	0/0:4,0:4:12:0,12,131	0/0:1,0:1:3:0,3,31	0/0:2,0:2:6:0,6,67	0/0:1,0:1:3:0,3,32	0/0:3,0:3:9:0,9,97	0/0:2,0:2:6:0,6,63	0/0:5,0:5:15:0,15,163	0/0:1,0:1:3:0,3,32	0/0:1,0:1:3:0,3,32	0/0:2,0:2:6:0,6,63	0/0:7,0:7:21:0,21,223	0/0:2,0:2:6:0,6,61	0/0:2,0:2:6:0,6,65	0/0:2,0:2:6:0,6,66	0/0:2,0:2:6:0,6,60	0/0:5,0:5:15:0,15,168	0/0:1,0:1:3:0,3,32	0/0:4,0:4:12:0,12,126	0/0:1,0:1:3:0,3,31	0/0:2,0:2:6:0,6,63	./.:.:.:.:.	0/0:2,0:2:6:0,6,67	0/0:4,0:4:12:0,12,126	./.:.:.:.:.	0/0:4,0:4:12:0,12,130	0/0:1,0:1:3:0,3,32	0/0:2,0:2:6:0,6,53	0/0:1,0:1:3:0,3,32	0/0:2,0:2:6:0,6,65	0/0:2,0:2:6:0,6,65	0/0:2,0:2:6:0,6,65	0/0:7,0:7:21:0,21,218	0/0:3,0:3:9:0,9,99	0/0:5,0:5:15:0,15,154	./.:.:.:.:.	0/0:2,0:2:6:0,6,65	0/0:5,0:5:15:0,15,157	./.:.:.:.:.	1/1:0,6:6:18:180,18,0	0/0:5,0:5:15:0,15,162	0/0:6,0:6:15:0,15,174	0/0:6,0:6:18:0,18,190	0/0:1,0:1:3:0,3,31	./.:.:.:.:.	0/0:3,0:3:9:0,9,97	0/0:2,0:2:6:0,6,65	0/0:5,0:5:15:0,15,154	0/0:2,0:2:6:0,6,63	0/0:1,0:1:3:0,3,32	0/0:2,0:2:6:0,6,62	0/0:3,0:3:9:0,9,96	0/0:2,0:2:6:0,6,66	0/0:3,0:3:9:0,9,99	0/0:2,0:2:6:0,6,65	0/0:1,0:1:3:0,3,32	./.:.:.:.:.	./.:.:.:.:.	./.:.:.:.:.	0/0:2,0:2:3:0,3,45	0/0:2,0:2:3:0,3,45	0/1:4,1:5:23:23,0,80	0/0:4,0:4:9:0,9,109	0/0:32,0:32:96:0,96,1115
chr0	58782041	.	G	C	1648.78	.	AC=19;AF=0.076;AN=250;BaseQRankSum=-1.427;DP=912;Dels=0.00;FS=0.985;HaplotypeScore=0.0373;InbreedingCoeff=0.5201;MLEAC=18;MLEAF=0.072;MQ=59.70;MQ0=0;MQRankSum=-0.038;QD=24.98;ReadPosRankSum=0.206	GT:AD:DP:GQ:PL	0/0:56,0:56:99:0,168,1767	0/0:27,0:27:81:0,81,842	0/0:17,0:17:42:0,42,486	0/0:37,0:37:99:0,108,1134	0/0:13,0:13:33:0,33,348	0/0:11,0:11:30:0,30,325	0/0:15,0:15:39:0,39,431	./.:.:.:.:.	0/0:3,0:3:9:0,9,95	0/0:10,0:10:30:0,30,311	0/0:1,0:1:3:0,3,29	0/0:17,0:17:45:0,45,493	0/0:13,0:13:39:0,39,402	0/0:2,0:2:6:0,6,63	0/0:15,0:15:45:0,45,465	0/0:22,0:22:66:0,66,662	1/1:0,17:17:48:491,48,0	0/0:1,0:1:3:0,3,32	0/0:7,0:7:21:0,21,213	0/0:8,0:8:21:0,21,225	0/0:4,0:4:12:0,12,134	0/0:11,0:11:30:0,30,325	0/0:23,0:23:60:0,60,649	0/0:24,0:24:69:0,69,740	0/0:4,0:4:12:0,12,111	0/0:15,0:15:45:0,45,469	1/1:0,8:8:21:232,21,0	0/0:3,0:3:9:0,9,98	0/0:3,0:3:9:0,9,95	0/0:17,0:17:51:0,51,526	0/0:5,0:5:15:0,15,162	0/0:2,0:2:6:0,6,66	1/1:0,10:10:30:294,30,0	0/1:1,2:3:21:52,0,21	0/0:16,0:16:45:0,45,469	./.:.:.:.:.	0/0:18,0:18:54:0,54,558	0/0:5,0:5:15:0,15,151	0/0:13,0:13:36:0,36,382	./.:.:.:.:.	0/0:3,0:3:9:0,9,97	0/0:6,0:6:18:0,18,185	0/0:15,0:15:42:0,42,443	0/0:19,0:19:54:0,54,568	0/0:16,0:16:48:0,48,493	0/0:20,0:20:57:0,57,606	0/0:6,0:6:18:0,18,186	0/0:2,0:2:6:0,6,62	0/0:1,0:1:3:0,3,31	0/0:5,0:5:15:0,15,154	./.:.:.:.:.	0/0:1,0:1:3:0,3,32	0/0:3,0:3:9:0,9,91	0/0:3,0:3:9:0,9,84	0/0:4,0:4:12:0,12,122	./.:.:.:.:.	0/0:5,0:5:12:0,12,137	0/0:7,0:7:21:0,21,217	./.:.:.:.:.	0/0:6,0:6:18:0,18,182	0/0:4,0:4:12:0,12,122	0/0:5,0:5:9:0,9,123	1/1:0,8:8:24:244,24,0	0/0:4,0:4:12:0,12,123	1/1:0,6:6:18:184,18,0	0/0:6,0:6:18:0,18,185	0/0:2,0:2:6:0,6,62	1/1:0,5:5:15:147,15,0	0/0:4,0:4:12:0,12,122	0/0:2,0:2:6:0,6,59	0/0:2,0:2:6:0,6,61	0/0:6,0:6:18:0,18,184	0/0:1,0:1:3:0,3,33	0/0:6,0:6:18:0,18,184	0/0:6,0:6:15:0,15,167	0/0:6,0:6:18:0,18,182	./.:.:.:.:.	0/0:4,0:4:12:0,12,120	0/0:1,0:1:3:0,3,31	0/0:4,0:4:12:0,12,122	0/0:7,0:7:21:0,21,219	0/0:3,0:3:9:0,9,92	0/0:3,0:3:9:0,9,95	0/0:11,0:11:27:0,27,311	0/0:3,0:3:9:0,9,96	0/0:3,0:3:6:0,6,65	0/0:4,0:4:12:0,12,124	0/0:3,0:3:9:0,9,95	0/0:7,0:7:15:0,15,184	0/0:4,0:4:12:0,12,125	0/0:3,0:3:9:0,9,96	1/1:0,4:4:12:118,12,0	0/0:1,0:1:3:0,3,32	0/0:3,0:3:9:0,9,94	0/0:2,0:2:3:0,3,45	0/0:3,0:3:9:0,9,90	0/0:1,0:1:3:0,3,30	1/1:0,3:3:9:92,9,0	./.:.:.:.:.	0/0:1,0:1:3:0,3,27	0/0:1,0:1:3:0,3,30	1/1:0,2:2:6:61,6,0	0/0:2,0:2:6:0,6,61	0/0:3,0:3:9:0,9,94	0/0:1,0:1:3:0,3,31	0/0:7,0:7:21:0,21,216	0/0:4,0:4:12:0,12,128	0/0:4,0:4:12:0,12,126	0/0:2,0:2:6:0,6,64	0/0:1,0:1:3:0,3,30	0/0:4,0:4:12:0,12,118	0/0:2,0:2:6:0,6,64	0/0:7,0:7:21:0,21,214	0/0:4,0:4:12:0,12,124	0/0:5,0:5:15:0,15,152	0/0:6,0:6:18:0,18,176	./.:.:.:.:.	0/0:4,0:4:12:0,12,122	0/0:3,0:3:9:0,9,92	0/0:4,0:4:9:0,9,105	0/0:6,0:6:18:0,18,184	0/0:5,0:5:15:0,15,153	0/0:6,0:6:18:0,18,185	0/0:6,0:6:18:0,18,186	0/0:4,0:4:12:0,12,124	0/0:4,0:4:9:0,9,104	0/0:12,0:12:36:0,36,364	0/0:5,0:5:15:0,15,151	0/0:3,0:3:9:0,9,94	0/0:2,0:2:3:0,3,45	0/0:2,0:2:3:0,3,45	./.:.:.:.:.	./.:.:.:.:.	./.:.:.:.:.	0/0:5,0:5:6:0,6,89	0/0:1,0:1:3:0,3,32	0/0:36,0:36:99:0,108,1204
chr0	58784863	.	G	A	1802.49	.	AC=14;AF=0.053;AN=264;BaseQRankSum=-2.055;DP=1237;Dels=0.00;FS=2.860;HaplotypeScore=0.2331;InbreedingCoeff=0.5508;MLEAC=12;MLEAF=0.045;MQ=59.78;MQ0=0;MQRankSum=1.434;QD=26.90;ReadPosRankSum=1.634	GT:AD:DP:GQ:PL	0/0:71,0:71:99:0,214,2287	1/1:0,21:21:60:632,60,0	0/0:26,0:26:66:0,66,760	0/0:59,0:59:99:0,177,1842	0/0:19,0:19:54:0,54,589	1/1:0,23:23:69:674,69,0	0/0:24,0:24:66:0,66,718	0/0:3,0:3:9:0,9,99	0/0:4,0:4:12:0,12,127	0/0:20,0:20:60:0,60,634	0/0:2,0:2:6:0,6,63	0/0:12,0:12:36:0,36,389	0/0:14,0:14:39:0,39,431	0/0:2,0:2:6:0,6,67	0/0:24,0:24:60:0,60,672	0/0:39,0:39:99:0,114,1206	0/0:28,0:28:81:0,81,861	0/0:2,0:2:6:0,6,65	0/0:11,0:11:30:0,30,328	0/0:21,0:21:63:0,63,651	./.:.:.:.:.	0/0:27,0:27:69:0,69,781	0/0:22,0:22:63:0,63,692	0/0:22,0:22:57:0,57,658	0/0:3,0:3:9:0,9,100	0/0:23,0:23:63:0,63,691	0/0:20,0:20:54:0,54,591	0/0:3,0:3:9:0,9,95	0/0:2,0:2:6:0,6,69	0/0:20,0:20:60:0,60,635	0/0:6,0:6:18:0,18,187	0/0:3,0:3:9:0,9,97	0/0:39,0:39:99:0,105,1167	0/0:2,0:2:6:0,6,69	0/0:10,0:10:30:0,30,321	0/0:3,0:3:9:0,9,97	0/0:13,0:13:36:0,36,381	0/0:18,0:18:51:0,51,551	0/0:18,0:18:54:0,54,562	0/0:2,0:2:6:0,6,71	0/0:3,0:3:9:0,9,97	0/0:18,0:18:54:0,54,571	0/0:22,0:22:60:0,60,653	0/0:25,0:25:63:0,63,714	0/0:22,0:22:66:0,66,721	0/0:17,0:17:51:0,51,538	0/0:10,0:10:27:0,27,298	0/0:6,0:6:18:0,18,198	0/0:2,0:2:6:0,6,66	0/0:9,0:9:24:0,24,269	0/0:5,0:5:15:0,15,156	0/0:3,0:3:9:0,9,97	0/0:7,0:7:18:0,18,199	0/0:8,0:8:24:0,24,252	0/0:6,0:6:18:0,18,194	0/0:4,0:4:12:0,12,130	0/0:4,0:4:12:0,12,124	0/0:6,0:6:18:0,18,178	0/0:3,0:3:9:0,9,91	0/0:9,0:9:27:0,27,288	0/0:1,0:1:3:0,3,32	0/0:5,0:5:12:0,12,142	0/0:12,0:12:33:0,33,369	0/0:4,0:4:9:0,9,112	0/0:7,0:7:21:0,21,216	0/0:8,0:8:24:0,24,248	0/0:3,0:3:9:0,9,99	0/0:3,0:3:9:0,9,95	0/0:5,0:5:15:0,15,159	1/1:0,2:2:6:63,6,0	1/1:0,3:3:9:95,9,0	0/0:3,0:3:9:0,9,91	0/0:3,0:3:9:0,9,97	0/0:3,0:3:9:0,9,96	0/0:5,0:5:15:0,15,163	./.:.:.:.:.	0/0:8,0:8:24:0,24,253	0/0:5,0:5:12:0,12,143	0/0:6,0:6:18:0,18,189	0/0:4,0:4:12:0,12,125	./.:.:.:.:.	0/0:2,0:2:6:0,6,64	0/0:4,0:4:12:0,12,134	0/0:3,0:3:9:0,9,97	1/1:0,5:5:15:160,15,0	0/0:5,0:5:15:0,15,162	1/1:0,6:6:18:185,18,0	0/0:8,0:8:24:0,24,263	0/0:1,0:1:3:0,3,34	0/0:8,0:8:24:0,24,266	0/0:2,0:2:6:0,6,63	0/0:2,0:2:6:0,6,64	0/0:2,0:2:6:0,6,65	0/0:6,0:6:18:0,18,189	0/0:5,0:5:15:0,15,162	0/0:4,0:4:12:0,12,134	0/0:6,0:6:18:0,18,189	0/0:3,0:3:6:0,6,78	0/0:3,0:3:9:0,9,97	0/0:1,0:1:3:0,3,31	0/0:9,0:9:27:0,27,292	0/0:1,0:1:3:0,3,32	0/0:2,0:2:6:0,6,65	0/0:2,0:2:6:0,6,63	0/0:3,0:3:9:0,9,97	0/0:2,0:2:6:0,6,65	0/0:4,0:4:12:0,12,134	0/0:6,0:6:15:0,15,177	0/0:8,0:8:24:0,24,262	0/0:5,0:5:15:0,15,159	0/0:14,0:14:39:0,39,423	0/0:8,0:8:24:0,24,269	0/0:6,0:6:18:0,18,189	0/0:6,0:6:18:0,18,189	0/0:7,0:7:18:0,18,203	0/0:4,0:4:12:0,12,130	0/0:4,0:4:12:0,12,130	1/1:0,7:7:21:214,21,0	0/0:5,0:5:12:0,12,141	0/0:3,0:3:9:0,9,95	0/0:4,0:4:12:0,12,126	0/0:9,0:9:27:0,27,298	0/0:6,0:6:18:0,18,193	0/0:5,0:5:15:0,15,158	0/0:9,0:9:27:0,27,283	0/0:6,0:6:18:0,18,198	0/0:7,0:7:21:0,21,224	0/0:7,0:7:21:0,21,221	0/0:4,0:4:12:0,12,130	./.:.:.:.:.	./.:.:.:.:.	0/0:2,0:2:3:0,3,45	0/0:4,0:4:6:0,6,89	0/0:3,0:4:6:0,6,76	0/0:4,0:4:9:0,9,109	0/0:2,0:2:3:0,3,45	0/0:22,0:22:66:0,66,762
chr0	58786277	.	C	T	1556.27	.	AC=18;AF=0.070;AN=256;BaseQRankSum=-4.456;DP=809;Dels=0.00;FS=6.334;HaplotypeScore=0.1439;InbreedingCoeff=0.3897;MLEAC=16;MLEAF=0.063;MQ=56.10;MQ0=0;MQRankSum=1.224;QD=22.23;ReadPosRankSum=1.459	GT:AD:DP:GQ:PL	0/0:21,0:21:63:0,63,677	0/0:16,0:16:45:0,45,478	0/0:9,0:9:27:0,27,294	0/0:45,0:45:99:0,117,1312	0/0:11,0:11:27:0,27,311	0/0:11,0:11:30:0,30,321	1/1:1,28:29:53:782,53,0	0/0:4,0:4:12:0,12,131	./.:.:.:.:.	0/0:19,0:19:54:0,54,573	0/0:4,0:4:12:0,12,111	0/0:13,0:13:39:0,39,402	0/0:8,0:8:18:0,18,210	0/1:2,3:5:46:77,0,46	0/0:14,0:14:39:0,39,421	0/0:21,0:21:54:0,54,603	0/0:12,0:12:27:0,27,323	0/0:3,0:3:9:0,9,98	0/0:9,0:9:18:0,18,231	0/0:15,0:15:39:0,39,430	0/0:5,0:5:15:0,15,167	0/0:21,0:21:54:0,54,604	0/0:13,0:13:33:0,33,355	0/0:16,0:16:48:0,48,497	1/1:0,2:2:6:62,6,0	0/0:11,0:11:30:0,30,329	0/0:10,0:10:27:0,27,283	0/0:2,0:2:6:0,6,65	0/0:3,0:3:6:0,6,66	0/0:16,0:16:42:0,42,458	0/0:2,0:2:6:0,6,65	0/0:4,0:4:12:0,12,129	0/0:15,0:15:39:0,39,424	0/0:2,0:2:6:0,6,66	0/0:9,0:9:24:0,24,265	0/0:1,0:1:3:0,3,23	0/0:14,0:14:33:0,33,378	0/0:13,0:13:36:0,36,386	0/0:14,0:14:39:0,39,415	0/0:5,0:5:15:0,15,161	0/0:3,0:3:9:0,9,100	0/0:13,0:13:36:0,36,387	0/0:9,0:9:24:0,24,257	0/0:16,0:16:42:0,42,467	0/0:10,0:10:27:0,27,301	0/0:17,0:17:45:0,45,485	0/0:8,0:8:21:0,21,232	0/0:2,0:2:6:0,6,68	0/0:3,0:3:6:0,6,76	./.:.:.:.:.	0/0:1,0:1:3:0,3,32	0/0:3,0:3:9:0,9,96	0/0:5,0:5:9:0,9,120	./.:.:.:.:.	0/0:2,0:2:6:0,6,63	0/0:4,0:4:12:0,12,126	0/0:3,0:3:6:0,6,75	0/0:4,0:4:12:0,12,126	0/0:3,0:3:9:0,9,94	0/0:2,0:2:6:0,6,61	0/0:2,0:2:6:0,6,60	0/0:2,0:2:3:0,3,29	0/0:7,0:7:15:0,15,184	0/0:2,0:2:6:0,6,60	0/0:3,0:3:9:0,9,95	0/0:9,0:9:24:0,24,263	0/0:4,0:4:12:0,12,126	0/0:6,0:6:15:0,15,167	0/0:4,0:4:9:0,9,108	0/0:1,0:1:3:0,3,31	0/0:2,0:2:3:0,3,45	0/0:5,0:5:12:0,12,140	./.:.:.:.:.	0/0:2,0:2:6:0,6,63	0/0:4,0:4:9:0,9,106	0/0:4,0:4:9:0,9,105	0/0:2,0:2:6:0,6,64	0/0:1,0:1:3:0,3,32	0/0:1,0:1:3:0,3,30	0/0:1,0:1:3:0,3,31	0/0:2,0:2:6:0,6,61	0/0:1,0:1:3:0,3,32	0/0:2,0:2:6:0,6,66	0/0:5,0:5:12:0,12,135	0/0:2,0:2:6:0,6,64	1/1:0,4:4:12:125,12,0	0/0:6,0:6:12:0,12,152	1/1:1,4:5:12:125,12,0	0/0:1,0:1:3:0,3,32	0/0:6,0:6:18:0,18,187	0/0:1,0:1:3:0,3,31	0/0:3,0:3:9:0,9,94	0/0:1,0:1:3:0,3,32	0/0:2,0:2:6:0,6,60	0/0:1,0:1:3:0,3,30	0/1:2,1:4:22:22,0,57	1/1:0,4:4:12:127,12,0	0/0:2,0:2:3:0,3,45	1/1:0,3:3:6:74,6,0	0/0:1,0:1:3:0,3,32	0/0:2,0:2:6:0,6,67	0/0:5,0:5:15:0,15,154	0/0:1,0:1:3:0,3,32	0/0:7,0:7:21:0,21,218	0/0:4,0:4:12:0,12,123	0/0:5,0:5:9:0,9,120	0/0:2,0:2:6:0,6,69	0/0:5,0:5:12:0,12,129	0/0:4,0:4:12:0,12,132	1/1:0,7:7:18:194,18,0	1/1:0,7:7:21:211,21,0	0/0:4,0:4:12:0,12,131	0/0:5,0:5:15:0,15,159	0/0:5,0:5:15:0,15,159	0/0:2,0:2:6:0,6,66	0/0:3,0:3:6:0,6,75	0/0:3,0:3:9:0,9,96	0/0:1,0:1:3:0,3,33	./.:.:.:.:.	0/0:2,0:2:6:0,6,59	0/0:8,0:8:21:0,21,238	0/0:5,0:5:15:0,15,154	0/0:4,0:4:9:0,9,109	0/0:4,0:4:9:0,9,106	0/0:7,0:7:18:0,18,203	0/0:6,0:6:15:0,15,169	0/0:2,0:2:6:0,6,65	0/0:1,0:1:3:0,3,32	0/0:1,0:1:3:0,3,32	./.:.:.:.:.	./.:.:.:.:.	./.:.:.:.:.	0/0:2,0:2:3:0,3,45	./.:.:.:.:.	0/0:2,0:2:3:0,3,45	0/0:8,0:8:12:0,12,179	0/0:11,0:11:33:0,33,340
chr0	58807548	.	A	C	19478.1	.	AC=238;AF=0.944;AN=252;BaseQRankSum=3.695;DP=685;Dels=0.00;FS=19.013;HaplotypeScore=0.1286;InbreedingCoeff=0.3762;MLEAC=242;MLEAF=0.960;MQ=59.74;MQ0=0;MQRankSum=-0.101;QD=31.02;ReadPosRankSum=-2.992	GT:AD:DP:GQ:PL	1/1:0,38:38:99:1150,102,0	1/1:0,14:15:39:423,39,0	1/1:0,19:19:57:604,57,0	1/1:0,28:28:78:846,78,0	1/1:0,13:13:39:414,39,0	1/1:0,4:4:12:129,12,0	1/1:0,7:7:21:215,21,0	1/1:0,3:3:9:95,9,0	1/1:0,1:1:3:34,3,0	1/1:0,7:7:18:209,18,0	1/1:0,2:2:6:63,6,0	1/1:0,12:12:36:384,36,0	1/1:0,13:13:39:418,39,0	1/1:0,2:2:6:61,6,0	1/1:0,10:10:30:320,30,0	1/1:0,11:11:33:339,33,0	1/1:0,14:14:42:447,42,0	1/1:0,4:4:12:132,12,0	1/1:0,1:1:3:32,3,0	./.:.:.:.:.	1/1:0,2:2:6:64,6,0	1/1:0,8:8:24:258,24,0	1/1:0,8:8:24:252,24,0	1/1:0,13:13:39:409,39,0	./.:.:.:.:.	1/1:0,14:14:39:430,39,0	1/1:0,12:12:36:388,36,0	1/1:0,1:1:3:32,3,0	1/1:0,3:3:9:97,9,0	1/1:0,8:8:24:252,24,0	1/1:0,2:2:6:63,6,0	1/1:0,3:3:9:98,9,0	1/1:0,6:6:18:185,18,0	1/1:0,2:2:6:64,6,0	1/1:0,5:5:15:159,15,0	1/1:0,6:6:18:190,18,0	1/1:0,13:13:36:383,36,0	1/1:0,6:6:18:184,18,0	1/1:0,7:7:18:185,18,0	1/1:0,2:2:6:66,6,0	1/1:0,3:3:6:62,6,0	1/1:0,8:8:24:251,24,0	1/1:0,12:12:36:386,36,0	1/1:0,6:6:18:195,18,0	1/1:0,17:17:51:536,51,0	1/1:0,9:9:27:281,27,0	1/1:0,11:11:30:337,30,0	1/1:0,3:3:9:100,9,0	1/1:0,5:5:15:158,15,0	1/1:0,4:4:12:126,12,0	1/1:0,3:3:9:96,9,0	1/1:0,1:1:3:32,3,0	1/1:0,3:3:9:95,9,0	1/1:0,1:1:3:34,3,0	1/1:0,2:2:6:61,6,0	1/1:0,1:1:3:32,3,0	1/1:0,3:3:9:100,9,0	1/1:0,1:1:3:31,3,0	./.:.:.:.:.	1/1:0,5:5:15:154,15,0	1/1:0,4:4:12:126,12,0	1/1:0,3:3:9:97,9,0	1/1:0,8:8:24:237,24,0	1/1:0,2:2:6:66,6,0	1/1:0,5:5:15:153,15,0	1/1:0,3:3:9:95,9,0	1/1:0,2:2:6:67,6,0	1/1:0,10:10:30:318,30,0	1/1:0,3:3:9:95,9,0	./.:.:.:.:.	./.:.:.:.:.	1/1:0,2:2:6:61,6,0	1/1:0,6:6:18:195,18,0	./.:.:.:.:.	1/1:0,5:5:15:156,15,0	1/1:0,2:2:6:67,6,0	1/1:0,2:2:6:63,6,0	1/1:0,4:4:12:127,12,0	1/1:0,1:1:3:32,3,0	1/1:0,2:2:6:61,6,0	1/1:0,2:2:6:63,6,0	1/1:0,2:2:6:61,6,0	1/1:0,4:4:12:134,12,0	1/1:0,7:7:21:227,21,0	1/1:0,4:4:12:125,12,0	1/1:0,3:3:9:97,9,0	1/1:0,1:1:3:32,3,0	1/1:0,4:4:12:130,12,0	1/1:0,4:4:12:126,12,0	1/1:0,4:4:12:128,12,0	1/1:0,2:2:6:63,6,0	1/1:0,4:4:12:131,12,0	1/1:0,2:2:6:63,6,0	1/1:0,1:1:3:32,3,0	1/1:0,4:4:12:127,12,0	1/1:0,1:1:3:32,3,0	1/1:0,7:7:21:227,21,0	1/1:0,1:1:3:34,3,0	./.:.:.:.:.	1/1:0,1:1:3:31,3,0	1/1:0,6:6:18:194,18,0	1/1:0,2:2:6:63,6,0	./.:.:.:.:.	1/1:0,1:1:3:34,3,0	1/1:0,2:2:6:66,6,0	1/1:0,3:3:9:93,9,0	1/1:0,4:4:12:123,12,0	1/1:0,3:3:9:90,9,0	1/1:0,1:1:3:31,3,0	1/1:0,1:1:3:32,3,0	1/1:0,5:5:15:157,15,0	1/1:0,1:1:3:31,3,0	1/1:0,4:4:12:128,12,0	1/1:0,4:4:12:126,12,0	1/1:0,5:5:15:165,15,0	1/1:0,2:2:6:63,6,0	./.:.:.:.:.	1/1:0,3:3:9:92,9,0	1/1:0,5:5:15:159,15,0	./.:.:.:.:.	1/1:0,3:3:9:96,9,0	1/1:0,3:3:9:96,9,0	1/1:0,5:5:15:158,15,0	1/1:0,5:5:15:161,15,0	1/1:0,3:3:9:97,9,0	1/1:0,3:3:9:94,9,0	1/1:0,2:2:6:61,6,0	1/1:0,3:3:9:96,9,0	1/1:0,4:4:12:134,12,0	0/0:3,0:3:9:0,9,95	0/0:2,0:2:3:0,3,45	0/0:2,0:2:3:0,3,45	0/0:4,0:4:6:0,6,89	0/0:5,0:5:9:0,9,109	0/0:8,0:8:12:0,12,165	./.:.:.:.:.	0/0:32,0:32:96:0,96,1070
chr0	58807556	.	T	C	20282.4	.	AC=236;AF=0.944;AN=250;BaseQRankSum=4.454;DP=712;Dels=0.00;FS=16.967;HaplotypeScore=0.1144;InbreedingCoeff=0.3783;MLEAC=240;MLEAF=0.960;MQ=59.75;MQ0=0;MQRankSum=0.646;QD=30.82;ReadPosRankSum=-3.018	GT:AD:DP:GQ:PL	1/1:0,42:42:99:1152,99,0	1/1:0,17:17:48:510,48,0	1/1:0,21:21:63:667,63,0	1/1:0,29:29:84:904,84,0	1/1:0,14:14:42:447,42,0	1/1:0,3:3:9:95,9,0	1/1:0,8:8:24:239,24,0	1/1:0,3:3:9:95,9,0	1/1:0,1:1:3:35,3,0	1/1:0,10:10:27:298,27,0	1/1:0,2:2:6:63,6,0	1/1:0,12:12:36:379,36,0	1/1:0,14:14:42:449,42,0	1/1:0,2:2:6:61,6,0	1/1:0,11:11:33:355,33,0	1/1:0,12:12:36:375,36,0	1/1:0,13:13:39:414,39,0	1/1:0,4:4:12:130,12,0	1/1:0,2:2:6:63,6,0	./.:.:.:.:.	1/1:0,2:2:6:66,6,0	1/1:0,8:8:24:255,24,0	1/1:0,10:10:30:319,30,0	1/1:0,16:16:48:511,48,0	1/1:0,1:1:3:31,3,0	1/1:0,15:16:42:460,42,0	1/1:0,12:12:36:388,36,0	1/1:0,2:2:6:63,6,0	1/1:0,3:3:9:103,9,0	1/1:0,9:9:27:282,27,0	1/1:0,2:2:6:65,6,0	1/1:0,2:2:6:63,6,0	1/1:0,6:6:18:185,18,0	1/1:0,1:1:3:33,3,0	1/1:0,5:5:15:155,15,0	1/1:0,4:4:12:124,12,0	1/1:0,13:13:36:399,36,0	1/1:0,7:7:21:214,21,0	1/1:0,7:7:18:185,18,0	1/1:0,1:2:3:33,3,0	1/1:0,3:3:9:95,9,0	1/1:0,9:9:27:287,27,0	1/1:0,13:13:39:416,39,0	1/1:0,8:8:24:260,24,0	1/1:0,16:16:48:511,48,0	1/1:0,11:11:33:337,33,0	1/1:0,12:12:33:373,33,0	1/1:0,2:2:6:65,6,0	1/1:0,5:5:15:156,15,0	1/1:0,3:3:9:95,9,0	1/1:0,3:3:9:97,9,0	1/1:0,2:2:6:61,6,0	1/1:0,3:3:9:93,9,0	./.:.:.:.:.	1/1:0,2:2:6:61,6,0	1/1:0,1:1:3:32,3,0	1/1:0,3:3:9:97,9,0	1/1:0,1:1:3:32,3,0	./.:.:.:.:.	1/1:0,6:6:18:185,18,0	1/1:0,4:4:12:120,12,0	1/1:0,3:3:9:97,9,0	1/1:0,9:9:27:287,27,0	1/1:0,2:2:6:66,6,0	1/1:0,5:5:15:158,15,0	1/1:0,3:3:9:95,9,0	1/1:0,2:2:6:57,6,0	1/1:0,9:9:27:287,27,0	1/1:0,4:4:12:123,12,0	./.:.:.:.:.	./.:.:.:.:.	1/1:0,2:2:6:63,6,0	1/1:0,7:7:21:220,21,0	1/1:0,1:1:3:32,3,0	1/1:0,5:5:15:158,15,0	1/1:0,1:1:3:32,3,0	1/1:0,3:3:9:92,9,0	1/1:0,4:4:12:127,12,0	1/1:0,1:1:3:32,3,0	1/1:0,2:2:6:62,6,0	1/1:0,2:2:6:66,6,0	1/1:0,2:2:6:61,6,0	1/1:0,3:3:9:100,9,0	1/1:0,7:7:21:224,21,0	1/1:0,4:4:12:122,12,0	1/1:0,3:3:9:94,9,0	1/1:0,1:1:3:32,3,0	1/1:0,3:3:9:96,9,0	1/1:0,4:4:12:125,12,0	1/1:0,3:3:9:96,9,0	1/1:0,2:2:6:65,6,0	1/1:0,4:4:12:131,12,0	1/1:0,2:2:6:63,6,0	1/1:0,1:1:3:32,3,0	1/1:0,4:4:12:126,12,0	1/1:0,1:1:3:33,3,0	1/1:0,6:6:18:191,18,0	./.:.:.:.:.	./.:.:.:.:.	1/1:0,1:1:3:31,3,0	1/1:0,5:5:15:161,15,0	1/1:0,2:2:6:63,6,0	./.:.:.:.:.	1/1:0,1:1:3:35,3,0	1/1:0,2:2:6:66,6,0	1/1:0,4:4:12:130,12,0	1/1:0,2:2:3:33,3,0	1/1:0,3:3:9:93,9,0	./.:.:.:.:.	1/1:0,1:1:3:32,3,0	1/1:0,5:5:15:157,15,0	./.:.:.:.:.	1/1:0,4:4:12:128,12,0	1/1:0,4:4:12:129,12,0	1/1:0,6:6:18:195,18,0	1/1:0,2:2:6:64,6,0	./.:.:.:.:.	1/1:0,5:5:15:156,15,0	1/1:0,7:7:21:222,21,0	1/1:0,1:1:3:32,3,0	1/1:0,3:3:9:97,9,0	1/1:0,3:3:9:95,9,0	1/1:0,5:5:15:158,15,0	1/1:0,6:6:18:189,18,0	1/1:0,3:3:9:97,9,0	1/1:0,3:3:9:93,9,0	1/1:0,3:3:9:95,9,0	1/1:0,3:3:9:98,9,0	1/1:0,4:4:12:132,12,0	0/0:3,0:3:9:0,9,92	0/0:2,0:2:3:0,3,45	0/0:2,0:2:3:0,3,45	0/0:4,0:4:6:0,6,89	0/0:5,0:5:9:0,9,108	0/0:8,0:8:12:0,12,179	./.:.:.:.:.	0/0:30,0:30:90:0,90,997
chr0	58807657	.	C	A	2133.7	.	AC=28;AF=0.109;AN=258;BaseQRankSum=-0.758;DP=679;Dels=0.00;FS=1.420;HaplotypeScore=0.0344;InbreedingCoeff=0.4808;MLEAC=25;MLEAF=0.097;MQ=59.81;MQ0=0;MQRankSum=0.846;QD=25.40;ReadPosRankSum=-1.685	GT:AD:DP:GQ:PL	0/0:43,0:43:99:0,129,1402	0/0:14,0:14:42:0,42,453	0/0:12,0:12:36:0,36,380	0/0:22,0:22:66:0,66,702	0/0:8,0:8:24:0,24,256	0/0:11,0:11:33:0,33,344	0/0:8,0:8:24:0,24,253	0/0:1,0:1:3:0,3,31	0/1:2,1:3:23:23,0,52	0/0:10,0:10:30:0,30,322	0/0:1,0:1:3:0,3,35	1/1:0,14:14:42:420,42,0	0/0:13,0:13:39:0,39,420	0/0:4,0:4:12:0,12,131	0/0:20,0:20:54:0,54,599	0/0:4,0:4:12:0,12,131	0/0:15,0:15:42:0,42,466	0/0:1,0:1:3:0,3,35	0/0:4,0:4:12:0,12,128	0/0:6,0:6:12:0,12,151	0/0:3,0:3:9:0,9,98	1/1:0,14:14:42:420,42,0	0/0:9,0:9:27:0,27,295	0/0:13,0:13:39:0,39,420	0/0:1,0:1:3:0,3,33	0/0:5,0:5:15:0,15,162	0/0:13,0:13:39:0,39,404	0/0:5,0:5:15:0,15,160	0/0:4,0:4:12:0,12,121	0/0:7,0:7:21:0,21,225	0/0:3,0:3:9:0,9,100	0/0:2,0:2:6:0,6,66	0/0:7,0:7:21:0,21,220	0/0:3,0:3:9:0,9,89	0/0:7,0:7:21:0,21,218	0/0:3,0:3:9:0,9,99	0/0:5,0:5:15:0,15,168	0/0:6,0:6:18:0,18,187	0/0:11,0:11:33:0,33,348	0/0:3,0:3:9:0,9,102	0/0:2,0:2:6:0,6,65	0/0:15,0:15:45:0,45,487	0/0:11,0:11:30:0,30,334	1/1:0,8:8:24:245,24,0	1/1:0,14:14:42:419,42,0	0/0:17,0:17:48:0,48,499	0/0:6,0:6:15:0,15,162	0/1:1,5:6:13:145,0,13	0/0:1,0:1:3:0,3,33	0/0:1,0:1:3:0,3,31	0/0:1,0:1:3:0,3,31	0/0:4,0:4:12:0,12,121	0/0:1,0:1:3:0,3,33	0/0:5,0:5:15:0,15,155	1/1:0,5:5:15:155,15,0	0/0:1,0:1:3:0,3,32	1/1:0,2:2:6:63,6,0	1/1:0,4:4:12:122,12,0	0/0:2,0:2:6:0,6,61	1/1:0,4:4:12:121,12,0	./.:.:.:.:.	0/0:3,0:3:9:0,9,99	0/0:6,0:6:18:0,18,193	0/0:2,0:2:6:0,6,65	0/0:5,0:5:15:0,15,164	0/0:5,0:5:15:0,15,167	0/0:1,0:1:3:0,3,29	0/0:2,0:2:6:0,6,63	0/0:1,0:1:3:0,3,31	./.:.:.:.:.	0/0:1,0:1:3:0,3,32	0/0:1,0:1:3:0,3,32	0/0:3,0:3:9:0,9,99	0/0:4,0:4:12:0,12,128	0/0:3,0:3:9:0,9,93	0/0:2,0:2:6:0,6,65	0/0:2,0:2:6:0,6,69	0/0:3,0:3:9:0,9,97	./.:.:.:.:.	0/0:3,0:3:9:0,9,97	0/0:1,0:1:3:0,3,32	0/0:3,0:3:9:0,9,95	0/0:3,0:3:9:0,9,94	0/0:2,0:2:6:0,6,69	0/0:3,0:3:9:0,9,98	0/0:2,0:2:6:0,6,68	0/0:1,0:1:3:0,3,31	0/0:9,0:9:27:0,27,280	0/0:5,0:5:15:0,15,161	0/0:2,0:2:6:0,6,61	0/0:3,0:3:9:0,9,97	0/0:2,0:2:6:0,6,65	0/0:2,0:2:6:0,6,67	0/0:5,0:5:15:0,15,163	0/0:2,0:2:6:0,6,63	0/0:3,0:3:9:0,9,92	0/0:5,0:5:15:0,15,161	0/0:1,0:1:3:0,3,34	0/0:2,0:2:6:0,6,63	0/0:1,0:1:3:0,3,29	0/0:5,0:5:15:0,15,161	0/0:1,0:1:3:0,3,32	0/0:4,0:4:12:0,12,126	0/0:3,0:3:9:0,9,96	0/0:4,0:4:12:0,12,131	0/0:3,0:3:9:0,9,85	0/0:4,0:4:12:0,12,128	0/0:4,0:4:12:0,12,126	0/0:3,0:3:9:0,9,93	0/0:1,0:1:3:0,3,32	0/0:7,0:7:21:0,21,226	0/0:3,0:3:9:0,9,96	0/0:5,0:5:15:0,15,163	./.:.:.:.:.	0/0:2,0:2:6:0,6,61	./.:.:.:.:.	0/0:3,0:3:9:0,9,99	0/0:2,0:2:6:0,6,62	1/1:0,1:1:3:32,3,0	./.:.:.:.:.	1/1:0,2:2:6:65,6,0	0/0:4,0:4:12:0,12,132	0/0:2,0:2:6:0,6,63	0/0:2,0:2:6:0,6,63	0/0:5,0:5:15:0,15,159	0/0:3,0:3:9:0,9,97	1/1:0,1:1:3:31,3,0	1/1:0,4:4:12:124,12,0	1/1:0,2:2:6:66,6,0	0/0:4,0:4:9:0,9,109	0/0:2,0:2:3:0,3,45	0/0:4,0:4:6:0,6,89	./.:.:.:.:.	0/0:9,0:9:15:0,15,212	0/0:2,0:2:3:0,3,45	./.:.:.:.:.	0/0:26,0:26:78:0,78,893
chr0	58808301	.	G	A	2590.47	.	AC=26;AF=0.102;AN=256;BaseQRankSum=0.617;DP=818;Dels=0.00;FS=4.298;HaplotypeScore=0.1547;InbreedingCoeff=0.5439;MLEAC=26;MLEAF=0.102;MQ=59.71;MQ0=0;MQRankSum=1.017;QD=27.27;ReadPosRankSum=2.086	GT:AD:DP:GQ:PL	0/0:53,0:53:99:0,159,1643	0/0:17,0:17:51:0,51,533	1/1:0,14:14:42:442,42,0	0/0:36,0:36:99:0,105,1101	0/0:16,0:16:45:0,45,470	1/1:0,14:14:42:431,42,0	0/0:23,0:23:69:0,69,696	0/0:1,0:1:3:0,3,32	0/0:4,0:4:12:0,12,122	0/0:11,0:11:33:0,33,334	0/0:6,0:6:15:0,15,163	0/0:14,0:14:36:0,36,389	0/0:11,0:11:33:0,33,355	0/0:3,0:3:9:0,9,97	0/0:13,0:13:36:0,36,387	0/0:16,0:16:48:0,48,485	0/0:14,0:14:42:0,42,439	0/0:4,0:4:12:0,12,124	1/1:0,2:2:6:64,6,0	0/0:7,0:7:18:0,18,194	0/0:3,0:3:9:0,9,96	0/0:11,0:11:27:0,27,287	1/1:0,11:11:33:336,33,0	0/0:21,0:21:63:0,63,647	0/0:5,0:5:15:0,15,154	0/0:12,0:12:36:0,36,357	0/0:18,0:18:54:0,54,546	0/0:1,0:1:3:0,3,32	0/0:1,0:1:3:0,3,32	0/0:16,0:17:48:0,48,503	0/0:4,0:4:12:0,12,126	0/0:4,0:4:12:0,12,117	0/0:13,0:13:33:0,33,357	0/0:3,0:3:9:0,9,97	0/0:7,0:7:21:0,21,215	0/0:3,0:3:9:0,9,94	0/0:15,0:15:45:0,45,460	0/0:10,0:10:24:0,24,259	0/0:13,0:13:39:0,39,394	./.:.:.:.:.	0/0:4,0:4:12:0,12,132	0/0:11,0:11:30:0,30,327	0/0:16,0:16:48:0,48,483	0/0:14,0:14:42:0,42,430	0/0:11,0:11:33:0,33,332	0/0:16,0:16:48:0,48,483	1/1:0,16:16:45:478,45,0	0/0:5,0:5:15:0,15,153	0/0:3,0:3:9:0,9,95	0/0:2,0:2:6:0,6,53	0/0:2,0:2:6:0,6,63	0/0:2,0:2:6:0,6,61	0/0:4,0:4:9:0,9,95	0/0:1,0:1:3:0,3,32	0/0:1,0:1:3:0,3,32	0/0:3,0:3:9:0,9,94	0/0:2,0:2:6:0,6,62	0/0:3,0:3:9:0,9,93	./.:.:.:.:.	0/0:5,0:5:15:0,15,162	./.:.:.:.:.	0/0:2,0:2:6:0,6,63	0/0:7,0:7:21:0,21,219	0/0:1,0:1:3:0,3,32	0/0:4,0:4:12:0,12,121	0/0:2,0:2:6:0,6,61	0/0:4,0:4:12:0,12,122	0/0:5,0:5:12:0,12,136	0/0:1,0:1:3:0,3,31	0/0:1,0:1:3:0,3,32	0/0:2,0:2:6:0,6,60	0/0:2,0:2:6:0,6,65	0/0:2,0:2:3:0,3,45	0/0:4,0:4:12:0,12,122	0/0:1,0:1:3:0,3,32	0/0:2,0:2:6:0,6,60	./.:.:.:.:.	0/0:3,0:3:6:0,6,77	0/0:1,0:1:3:0,3,32	0/0:2,0:2:6:0,6,62	./.:.:.:.:.	./.:.:.:.:.	0/0:4,0:4:12:0,12,127	0/0:2,0:2:6:0,6,60	./.:.:.:.:.	0/0:4,0:4:12:0,12,134	0/0:2,0:2:6:0,6,61	0/0:2,0:2:6:0,6,57	0/0:3,0:3:9:0,9,95	0/0:4,0:4:9:0,9,95	0/0:3,0:3:9:0,9,91	0/0:1,0:1:3:0,3,30	0/0:4,0:4:12:0,12,115	./.:.:.:.:.	0/0:2,0:2:6:0,6,61	0/0:2,0:2:6:0,6,65	0/0:2,0:2:6:0,6,63	0/0:4,0:4:12:0,12,122	0/0:3,0:3:9:0,9,93	0/0:1,0:1:3:0,3,32	0/0:6,0:6:18:0,18,191	0/0:1,0:1:3:0,3,26	0/0:3,0:3:9:0,9,88	1/1:0,1:1:3:31,3,0	0/0:1,0:1:3:0,3,30	1/1:0,4:4:12:122,12,0	0/0:1,0:1:3:0,3,30	1/1:0,7:7:21:212,21,0	0/0:3,0:3:9:0,9,96	0/0:1,0:1:3:0,3,29	0/0:7,0:7:21:0,21,220	0/0:3,0:3:9:0,9,97	0/0:9,0:9:27:0,27,274	0/0:5,0:5:15:0,15,152	0/0:7,0:7:21:0,21,216	0/0:2,0:2:3:0,3,45	0/0:5,0:5:15:0,15,154	0/0:4,0:4:12:0,12,126	0/0:1,0:1:3:0,3,30	1/1:0,5:5:15:153,15,0	0/0:2,0:2:6:0,6,62	0/0:7,0:7:21:0,21,216	1/1:0,4:4:12:124,12,0	1/1:0,4:4:12:120,12,0	1/1:0,8:8:24:245,24,0	1/1:0,5:5:15:158,15,0	0/0:2,0:2:6:0,6,63	0/0:3,0:3:9:0,9,83	0/0:4,0:4:12:0,12,124	./.:.:.:.:.	0/0:2,0:2:3:0,3,45	0/0:7,0:7:15:0,15,182	0/0:4,0:4:6:0,6,89	0/0:4,0:5:6:0,6,89	0/0:1,0:1:3:0,3,31	0/0:2,0:2:3:0,3,45	0/0:21,0:21:63:0,63,700
chr0	58808374	.	C	T	590.82	.	AC=13;AF=0.051;AN=256;BaseQRankSum=-1.350;DP=756;Dels=0.00;FS=6.687;HaplotypeScore=0.1165;InbreedingCoeff=0.2630;MLEAC=11;MLEAF=0.043;MQ=59.78;MQ0=0;MQRankSum=0.341;QD=19.06;ReadPosRankSum=0.084	GT:AD:DP:GQ:PL	0/0:37,0:37:99:0,111,1179	0/0:24,0:24:72:0,72,757	0/0:14,0:14:42:0,42,442	0/0:27,0:27:81:0,81,841	0/0:17,0:17:39:0,39,461	0/0:11,0:11:33:0,33,344	0/0:14,0:14:42:0,42,421	0/0:1,0:1:3:0,3,32	0/0:4,0:4:12:0,12,118	0/0:15,0:15:45:0,45,457	0/0:4,0:4:12:0,12,128	0/0:6,0:6:18:0,18,191	0/0:13,0:13:39:0,39,411	0/0:1,0:1:3:0,3,30	0/0:9,0:9:27:0,27,273	0/0:15,0:15:45:0,45,465	0/0:15,0:15:45:0,45,468	0/0:3,0:3:9:0,9,95	0/0:6,0:6:18:0,18,187	0/0:3,0:3:9:0,9,94	0/0:2,0:2:6:0,6,69	0/0:8,0:8:24:0,24,251	0/0:12,0:12:36:0,36,370	0/0:18,0:18:54:0,54,568	0/1:1,1:2:26:26,0,29	0/0:16,0:16:48:0,48,500	0/0:16,0:16:48:0,48,500	0/0:6,0:6:18:0,18,203	0/0:2,0:2:6:0,6,69	0/0:20,0:20:60:0,60,631	0/1:1,1:2:23:23,0,27	0/0:7,0:7:21:0,21,221	0/0:13,0:13:36:0,36,392	./.:.:.:.:.	0/0:6,0:6:18:0,18,187	0/0:8,0:8:24:0,24,275	0/0:17,0:17:51:0,51,540	0/0:4,0:4:12:0,12,123	0/0:6,0:6:18:0,18,183	0/0:1,0:1:3:0,3,33	0/0:1,0:1:3:0,3,33	0/0:13,0:13:39:0,39,414	0/0:11,0:11:33:0,33,344	0/0:6,0:6:18:0,18,187	0/0:10,0:10:27:0,27,295	0/0:10,0:10:30:0,30,314	0/0:10,0:10:30:0,30,314	0/0:4,0:4:12:0,12,134	./.:.:.:.:.	0/0:2,0:2:6:0,6,68	0/0:2,0:2:6:0,6,63	0/0:5,0:5:12:0,12,141	0/0:3,0:3:9:0,9,93	0/0:1,0:1:3:0,3,32	./.:.:.:.:.	0/0:2,0:2:6:0,6,63	0/0:6,0:6:18:0,18,174	0/0:4,0:4:12:0,12,130	0/0:3,0:3:9:0,9,93	0/0:8,0:8:24:0,24,249	0/0:3,0:3:9:0,9,92	0/0:1,0:1:3:0,3,28	0/0:5,0:5:15:0,15,157	0/0:2,0:2:6:0,6,63	0/0:6,0:6:18:0,18,183	0/0:2,0:2:6:0,6,63	0/0:3,0:3:9:0,9,92	0/0:2,0:2:6:0,6,64	0/0:3,0:3:9:0,9,93	0/0:3,0:3:9:0,9,97	./.:.:.:.:.	0/0:1,0:1:3:0,3,32	0/0:1,0:1:3:0,3,32	0/0:4,0:4:12:0,12,118	0/0:2,0:2:6:0,6,61	0/0:2,0:2:6:0,6,65	0/0:2,0:2:6:0,6,63	./.:.:.:.:.	./.:.:.:.:.	0/0:2,0:2:6:0,6,66	0/0:1,0:1:3:0,3,31	0/0:1,0:1:3:0,3,32	0/0:7,0:7:21:0,21,233	0/0:4,0:4:12:0,12,126	0/0:2,0:2:6:0,6,63	1/1:0,4:4:12:126,12,0	0/0:5,0:5:15:0,15,161	0/0:5,0:5:15:0,15,150	0/0:4,0:4:12:0,12,124	0/0:3,0:3:6:0,6,61	0/0:2,0:2:6:0,6,59	0/0:2,0:2:6:0,6,63	0/0:2,0:2:6:0,6,61	0/0:2,0:2:6:0,6,63	0/0:7,0:7:21:0,21,222	0/0:2,0:2:6:0,6,63	1/1:0,4:4:12:126,12,0	0/0:4,0:4:12:0,12,132	1/1:0,1:1:3:31,3,0	0/0:3,0:3:9:0,9,95	1/1:0,7:7:21:219,21,0	0/0:3,0:3:6:0,6,74	0/0:1,0:1:3:0,3,32	0/0:3,0:3:9:0,9,94	./.:.:.:.:.	0/0:6,0:6:18:0,18,178	0/0:3,0:3:9:0,9,96	0/0:5,0:5:15:0,15,154	0/0:1,0:1:3:0,3,32	1/1:0,5:5:15:155,15,0	0/1:3,3:6:73:74,0,73	0/0:1,0:1:3:0,3,32	0/0:4,0:4:12:0,12,124	0/0:7,0:7:21:0,21,218	0/0:3,0:3:9:0,9,95	0/0:1,0:1:3:0,3,32	0/0:5,0:5:15:0,15,154	0/0:2,0:2:6:0,6,65	0/0:3,0:3:9:0,9,95	0/0:5,0:5:12:0,12,137	0/0:1,0:1:3:0,3,30	0/0:3,0:3:6:0,6,62	0/0:5,0:5:15:0,15,158	0/0:4,0:4:12:0,12,129	0/0:2,0:2:6:0,6,65	0/0:7,0:7:21:0,21,213	0/0:1,0:1:3:0,3,32	0/0:6,0:6:18:0,18,184	0/0:3,0:3:9:0,9,92	0/0:2,0:2:3:0,3,45	0/0:4,0:4:6:0,6,89	0/0:3,0:3:6:0,6,75	./.:.:.:.:.	0/0:2,1:3:3:0,3,45	0/0:1,0:1:3:0,3,32	./.:.:.:.:.	0/0:24,0:24:72:0,72,824
chr0	58809738	.	C	G	984.89	.	AC=18;AF=0.076;AN=238;BaseQRankSum=0.330;DP=615;Dels=0.00;FS=0.000;HaplotypeScore=0.0991;InbreedingCoeff=0.3742;MLEAC=16;MLEAF=0.067;MQ=52.84;MQ0=45;MQRankSum=2.977;QD=20.96;ReadPosRankSum=2.493	GT:AD:DP:GQ:PL	0/0:40,0:40:99:0,117,1279	0/0:15,0:15:42:0,42,445	0/0:10,0:10:21:0,21,220	0/0:19,0:19:42:0,42,451	0/0:8,0:8:24:0,24,247	0/0:8,0:8:18:0,18,189	0/0:12,0:12:30:0,30,324	./.:.:.:.:.	0/0:1,0:1:3:0,3,32	0/0:14,0:14:39:0,39,418	0/0:2,0:2:6:0,6,71	1/1:0,7:7:18:190,18,0	0/0:6,0:6:15:0,15,161	0/0:1,0:1:3:0,3,32	0/0:22,0:22:57:0,57,607	0/0:12,0:12:30:0,30,328	0/0:11,0:11:24:0,24,243	0/0:3,0:3:9:0,9,99	0/0:2,0:2:6:0,6,62	./.:.:.:.:.	0/0:1,0:1:3:0,3,33	1/1:0,5:6:15:149,15,0	0/0:19,0:19:51:0,51,534	0/0:9,0:9:21:0,21,224	0/0:3,0:3:9:0,9,100	0/0:10,0:10:18:0,18,202	0/0:15,0:15:36:0,36,393	0/0:3,0:3:9:0,9,100	0/0:2,0:2:6:0,6,66	0/0:14,0:14:27:0,27,308	0/0:2,0:2:6:0,6,64	0/0:2,0:2:6:0,6,60	0/0:7,0:7:18:0,18,187	./.:.:.:.:.	0/0:6,0:6:15:0,15,146	0/0:1,0:1:3:0,3,32	0/0:15,0:15:30:0,30,315	0/0:2,0:2:3:0,3,31	0/0:11,0:11:30:0,30,312	0/0:1,0:1:3:0,3,33	./.:.:.:.:.	0/0:7,0:7:21:0,21,221	0/0:18,0:18:42:0,42,439	1/1:0,9:9:24:257,24,0	1/1:0,11:11:27:294,27,0	0/0:5,0:5:12:0,12,127	0/0:7,0:7:21:0,21,223	./.:.:.:.:.	0/0:2,0:2:6:0,6,61	0/0:3,0:3:9:0,9,89	0/0:2,0:2:3:0,3,33	0/0:1,0:1:3:0,3,32	0/0:3,0:3:3:0,3,32	0/0:1,0:1:3:0,3,31	0/0:3,0:3:9:0,9,93	0/0:1,0:1:3:0,3,31	0/0:1,0:1:3:0,3,31	0/0:1,0:1:3:0,3,33	0/0:2,0:2:6:0,6,67	0/0:6,0:6:18:0,18,191	0/0:4,0:4:12:0,12,128	0/0:3,0:3:9:0,9,89	0/0:8,0:8:21:0,21,216	0/0:3,0:3:3:0,3,32	0/0:4,0:4:12:0,12,128	0/0:4,0:4:9:0,9,90	0/0:4,0:4:12:0,12,126	0/0:5,0:5:12:0,12,122	0/0:2,0:2:6:0,6,64	./.:.:.:.:.	./.:.:.:.:.	0/0:3,0:3:6:0,6,65	0/0:3,0:3:3:0,3,45	0/0:7,0:7:18:0,18,201	0/0:2,0:2:6:0,6,64	0/0:1,0:1:3:0,3,32	0/0:1,0:1:3:0,3,33	0/0:1,0:1:3:0,3,33	./.:.:.:.:.	0/0:3,0:3:9:0,9,94	0/0:1,0:1:3:0,3,32	0/0:1,0:1:3:0,3,31	0/0:3,0:3:9:0,9,96	0/0:4,0:4:12:0,12,118	0/0:2,0:2:6:0,6,62	0/0:1,0:1:3:0,3,33	0/0:5,0:5:9:0,9,94	0/0:3,0:3:9:0,9,88	0/0:3,0:3:6:0,6,63	0/0:1,0:1:3:0,3,29	0/0:1,0:1:3:0,3,29	./.:.:.:.:.	./.:.:.:.:.	0/0:2,0:2:6:0,6,65	0/0:3,0:3:9:0,9,87	0/0:1,0:1:3:0,3,32	./.:.:.:.:.	0/0:1,0:1:3:0,3,31	0/0:3,0:3:9:0,9,89	./.:.:.:.:.	0/0:1,0:1:3:0,3,35	0/0:2,0:2:6:0,6,61	0/0:3,0:3:9:0,9,96	0/0:4,0:4:12:0,12,122	0/0:3,0:3:6:0,6,64	0/0:5,0:5:12:0,12,124	0/0:4,0:4:12:0,12,130	0/0:3,0:4:3:0,3,31	0/0:2,0:2:6:0,6,64	0/0:4,0:4:9:0,9,111	0/0:3,0:3:6:0,6,65	0/0:2,0:2:6:0,6,65	0/0:8,0:8:21:0,21,221	0/0:8,0:8:12:0,12,125	0/0:2,0:2:6:0,6,61	0/0:4,0:4:9:0,9,98	0/0:1,0:1:3:0,3,33	0/0:3,0:3:9:0,9,96	1/1:0,5:5:9:95,9,0	./.:.:.:.:.	1/1:0,3:3:9:96,9,0	0/0:5,0:5:12:0,12,121	0/0:6,0:6:12:0,12,125	0/0:4,0:4:9:0,9,92	0/0:2,0:2:6:0,6,61	0/0:4,0:4:9:0,9,92	1/1:0,2:2:6:64,6,0	1/1:0,1:1:3:32,3,0	1/1:0,3:3:3:32,3,0	0/0:2,0:2:3:0,3,45	./.:.:.:.:.	./.:.:.:.:.	0/0:2,1:3:3:0,3,45	./.:.:.:.:.	./.:.:.:.:.	./.:.:.:.:.	0/0:7,0:7:21:0,21,218
```
