## Supplementary material for "Extreme genetic signatures of local adaptation during plant colonization": 485789_file04 (part 60 of 401)

```
chr0	58809795	.	G	A	2835.41	.	AC=36;AF=0.146;AN=246;BaseQRankSum=-2.068;DP=734;Dels=0.00;FS=0.436;HaplotypeScore=0.0216;InbreedingCoeff=0.5970;MLEAC=32;MLEAF=0.130;MQ=57.76;MQ0=1;MQRankSum=3.969;QD=27.00;ReadPosRankSum=-0.789	GT:AD:DP:GQ:PL	0/0:52,0:52:99:0,153,1673	0/0:9,0:9:24:0,24,266	0/0:15,0:15:45:0,45,467	0/0:17,0:17:51:0,51,554	0/0:13,0:13:39:0,39,424	0/0:8,0:8:24:0,24,241	1/1:0,8:8:24:256,24,0	0/0:3,0:3:9:0,9,97	1/1:0,2:2:6:64,6,0	0/0:18,0:18:51:0,51,561	0/0:4,0:4:12:0,12,126	0/0:9,0:9:24:0,24,279	0/0:14,0:14:39:0,39,426	./.:.:.:.:.	1/1:0,19:19:57:614,57,0	1/1:0,10:10:27:306,27,0	0/0:14,0:14:42:0,42,454	./.:.:.:.:.	0/0:3,0:3:9:0,9,94	./.:.:.:.:.	./.:.:.:.:.	0/0:6,0:6:18:0,18,198	0/0:15,0:15:45:0,45,490	0/0:12,0:12:36:0,36,390	0/0:4,0:4:12:0,12,125	0/0:7,0:7:18:0,18,205	0/0:16,0:16:42:0,42,462	0/0:2,0:2:6:0,6,64	./.:.:.:.:.	0/0:14,0:14:39:0,39,434	0/0:2,0:2:6:0,6,63	0/0:2,0:2:6:0,6,67	0/0:12,0:12:33:0,33,374	0/0:3,0:3:9:0,9,97	0/0:10,0:10:30:0,30,328	1/1:0,1:1:3:32,3,0	0/0:22,0:22:66:0,66,703	1/1:1,5:6:15:160,15,0	0/0:10,0:10:30:0,30,334	0/1:1,1:2:25:26,0,25	0/0:3,0:3:9:0,9,96	1/1:0,10:10:30:310,30,0	1/1:0,20:20:57:623,57,0	0/0:8,0:8:24:0,24,253	0/0:11,0:11:33:0,33,352	0/0:13,0:13:36:0,36,392	0/0:11,0:11:30:0,30,338	0/0:2,0:2:6:0,6,64	0/0:2,0:2:6:0,6,67	0/0:4,0:4:12:0,12,134	0/0:3,0:3:9:0,9,94	0/0:3,0:3:9:0,9,93	0/0:1,0:1:3:0,3,34	1/1:0,2:2:6:63,6,0	0/0:3,0:3:9:0,9,97	0/0:2,0:2:6:0,6,61	0/0:1,0:1:3:0,3,30	0/0:5,0:5:15:0,15,162	0/0:2,0:2:6:0,6,65	0/0:5,0:5:15:0,15,161	0/0:5,0:5:15:0,15,163	0/0:3,0:3:9:0,9,102	0/0:9,0:9:27:0,27,300	1/1:0,2:2:6:60,6,0	1/1:0,4:4:12:128,12,0	1/1:0,4:4:12:126,12,0	1/1:0,5:5:15:163,15,0	0/0:6,0:6:18:0,18,194	0/0:3,0:3:9:0,9,95	./.:.:.:.:.	0/0:1,0:1:3:0,3,32	0/0:2,0:2:6:0,6,67	0/0:3,0:3:6:0,6,76	0/0:9,0:9:24:0,24,270	0/0:4,0:4:12:0,12,126	0/0:2,0:2:6:0,6,65	0/0:3,0:3:6:0,6,77	0/0:2,0:2:6:0,6,63	./.:.:.:.:.	0/0:8,0:8:24:0,24,262	0/0:3,0:3:9:0,9,93	0/0:1,0:1:3:0,3,34	0/0:5,0:5:15:0,15,161	0/0:8,0:8:24:0,24,255	0/0:2,0:2:6:0,6,66	0/0:2,0:2:6:0,6,62	0/0:6,0:6:18:0,18,190	1/1:0,4:4:12:122,12,0	./.:.:.:.:.	0/0:2,0:2:6:0,6,63	0/0:2,0:2:6:0,6,65	1/1:0,1:1:3:30,3,0	./.:.:.:.:.	0/0:2,0:2:6:0,6,62	0/0:4,0:4:12:0,12,127	0/1:1,1:2:25:26,0,25	0/0:3,0:3:9:0,9,98	1/1:0,2:2:6:64,6,0	0/0:3,0:3:9:0,9,99	1/1:0,1:1:3:32,3,0	0/0:5,0:5:15:0,15,149	0/0:4,0:4:12:0,12,129	0/0:7,0:7:21:0,21,217	0/0:4,0:4:12:0,12,132	./.:.:.:.:.	0/0:3,0:3:9:0,9,96	0/0:5,0:5:15:0,15,164	0/0:1,0:1:3:0,3,34	0/0:2,0:2:6:0,6,69	0/0:3,0:3:6:0,6,76	0/0:5,0:5:15:0,15,155	0/0:2,0:2:6:0,6,70	0/0:7,0:7:21:0,21,232	0/0:4,0:4:12:0,12,125	0/0:2,0:2:6:0,6,68	0/0:4,0:4:12:0,12,126	0/0:2,0:2:6:0,6,60	0/0:3,0:3:9:0,9,96	0/0:4,0:4:12:0,12,132	0/0:1,0:1:3:0,3,32	0/0:3,0:3:9:0,9,99	0/0:4,0:4:12:0,12,130	0/0:5,0:5:15:0,15,159	0/0:6,0:6:18:0,18,196	0/0:2,0:2:6:0,6,61	0/0:5,0:5:15:0,15,161	0/0:2,0:2:6:0,6,67	0/0:4,0:4:12:0,12,125	0/0:2,0:2:6:0,6,65	0/0:4,0:4:6:0,6,89	./.:.:.:.:.	./.:.:.:.:.	0/0:2,0:2:3:0,3,45	./.:.:.:.:.	./.:.:.:.:.	0/0:4,0:4:3:0,3,45	0/0:19,0:19:57:0,57,648
chr0	58810028	.	A	C	2282.33	.	AC=26;AF=0.100;AN=260;BaseQRankSum=0.289;DP=934;Dels=0.00;FS=1.906;HaplotypeScore=0.0341;InbreedingCoeff=0.6075;MLEAC=23;MLEAF=0.088;MQ=58.51;MQ0=0;MQRankSum=0.137;QD=27.17;ReadPosRankSum=-1.139	GT:AD:DP:GQ:PL	0/0:50,0:50:99:0,150,1601	0/0:24,0:24:69:0,69,722	0/0:22,0:22:66:0,66,652	0/0:41,0:41:99:0,120,1238	0/0:14,0:14:42:0,42,434	0/0:11,0:11:33:0,33,343	0/0:13,0:13:39:0,39,385	./.:.:.:.:.	0/0:2,0:2:6:0,6,66	0/0:24,0:24:69:0,69,725	0/0:4,0:4:12:0,12,129	1/1:0,11:11:33:341,33,0	0/0:15,0:15:42:0,42,453	0/0:1,0:1:3:0,3,33	0/0:20,0:20:54:0,54,579	0/0:12,0:12:36:0,36,367	0/0:20,0:20:51:0,51,568	0/0:1,0:1:3:0,3,33	0/0:7,0:7:18:0,18,203	0/0:4,0:4:12:0,12,118	0/0:2,0:2:6:0,6,61	1/1:0,16:16:48:499,48,0	0/0:20,0:20:57:0,57,611	0/0:18,0:18:54:0,54,569	0/0:5,0:5:15:0,15,153	0/0:23,0:23:69:0,69,705	0/0:16,0:16:48:0,48,489	./.:.:.:.:.	0/0:2,0:2:6:0,6,61	0/0:8,0:8:24:0,24,245	0/0:6,0:6:18:0,18,195	0/0:2,0:2:6:0,6,67	0/0:20,0:20:60:0,60,612	0/0:5,0:5:15:0,15,164	0/0:15,0:15:42:0,42,455	0/0:1,0:1:3:0,3,28	0/0:18,0:18:54:0,54,561	0/0:10,0:10:30:0,30,309	0/0:8,0:8:24:0,24,249	0/0:3,0:3:9:0,9,98	0/0:2,0:2:6:0,6,67	0/0:12,0:12:36:0,36,369	0/0:22,0:22:60:0,60,639	1/1:0,14:14:42:423,42,0	1/1:0,8:8:24:251,24,0	0/0:20,0:20:60:0,60,612	0/0:7,0:7:21:0,21,222	1/1:0,2:2:6:67,6,0	0/0:1,0:1:3:0,3,33	0/0:5,0:5:15:0,15,155	./.:.:.:.:.	0/0:1,0:1:3:0,3,32	0/0:4,0:4:12:0,12,112	0/0:5,0:5:15:0,15,141	1/1:0,2:2:6:63,6,0	0/0:2,0:2:6:0,6,65	1/1:0,3:3:9:95,9,0	1/1:0,3:3:9:92,9,0	0/0:4,0:4:12:0,12,125	1/1:0,5:5:15:158,15,0	0/0:3,0:3:9:0,9,91	0/0:2,0:2:6:0,6,61	0/0:7,0:7:21:0,21,222	0/0:4,0:4:12:0,12,124	0/0:3,0:3:9:0,9,93	0/0:3,0:3:9:0,9,95	0/0:2,0:2:6:0,6,65	0/0:4,0:4:12:0,12,125	0/0:2,0:2:6:0,6,63	0/0:1,0:1:3:0,3,30	./.:.:.:.:.	0/0:5,0:5:12:0,12,138	0/0:2,0:2:6:0,6,61	0/0:2,0:2:6:0,6,59	0/0:5,0:5:15:0,15,156	0/0:2,0:2:6:0,6,63	0/0:2,0:2:6:0,6,60	0/0:6,0:6:18:0,18,174	0/0:3,0:3:9:0,9,93	0/0:8,0:8:21:0,21,234	./.:.:.:.:.	0/0:4,0:4:12:0,12,126	0/0:5,0:5:15:0,15,161	0/0:7,0:7:21:0,21,218	0/0:4,0:4:12:0,12,123	0/0:5,0:5:15:0,15,157	0/0:2,0:2:6:0,6,65	0/0:5,0:5:15:0,15,152	0/0:7,0:7:18:0,18,185	0/0:1,0:1:3:0,3,33	0/0:1,0:1:3:0,3,31	0/0:5,0:5:15:0,15,158	0/0:5,0:5:15:0,15,153	0/0:3,0:3:9:0,9,92	0/0:2,0:2:6:0,6,61	0/0:1,0:1:3:0,3,31	0/0:5,0:5:15:0,15,157	0/0:3,0:3:9:0,9,95	0/0:1,0:1:3:0,3,31	0/0:2,0:2:6:0,6,62	0/0:5,0:5:15:0,15,157	0/0:2,0:2:6:0,6,63	./.:.:.:.:.	0/0:4,0:4:12:0,12,125	0/0:5,0:5:12:0,12,125	0/0:7,0:7:21:0,21,214	0/0:7,0:7:21:0,21,217	0/0:7,0:7:18:0,18,188	0/0:3,0:3:9:0,9,89	0/0:3,0:3:9:0,9,83	0/0:6,0:6:18:0,18,178	0/0:3,0:3:9:0,9,91	0/0:2,0:2:6:0,6,67	0/0:7,0:7:21:0,21,213	0/0:3,0:3:9:0,9,92	0/0:4,0:4:9:0,9,104	0/0:2,0:2:6:0,6,62	0/0:3,0:3:9:0,9,95	1/1:0,2:2:6:63,6,0	0/0:3,0:3:9:0,9,94	1/1:0,8:8:24:249,24,0	0/0:6,0:6:18:0,18,184	0/0:9,0:9:27:0,27,278	0/0:6,0:6:18:0,18,184	0/0:7,0:7:21:0,21,209	0/0:4,0:4:12:0,12,123	1/1:0,5:5:15:153,15,0	1/1:0,5:5:15:153,15,0	./.:.:.:.:.	0/0:2,0:2:6:0,6,63	0/0:2,0:2:3:0,3,45	0/0:3,0:3:6:0,6,76	0/0:14,0:14:27:0,27,349	0/0:1,0:1:3:0,3,28	0/0:6,0:6:9:0,9,134	0/0:4,0:4:6:0,6,89	0/0:23,0:23:69:0,69,770
chr0	58810259	.	G	A	26254.5	.	AC=244;AF=0.946;AN=258;BaseQRankSum=-3.460;DP=892;Dels=0.00;FS=0.000;HaplotypeScore=0.0976;InbreedingCoeff=0.3715;MLEAC=249;MLEAF=0.965;MQ=58.40;MQ0=1;MQRankSum=0.925;QD=30.39;ReadPosRankSum=-3.389	GT:AD:DP:GQ:PL	1/1:0,60:60:99:1906,180,0	1/1:0,23:23:69:719,69,0	1/1:0,14:14:42:439,42,0	1/1:0,51:51:99:1527,150,0	1/1:0,12:12:36:360,36,0	1/1:0,10:10:27:288,27,0	1/1:0,14:14:42:421,42,0	1/1:0,1:1:3:32,3,0	1/1:0,1:1:3:36,3,0	1/1:0,14:14:42:427,42,0	1/1:0,2:2:6:63,6,0	1/1:0,8:8:24:247,24,0	1/1:0,15:15:45:463,45,0	./.:.:.:.:.	1/1:0,13:13:36:388,36,0	1/1:0,30:30:90:900,90,0	1/1:0,17:17:51:520,51,0	./.:.:.:.:.	1/1:0,5:5:15:154,15,0	1/1:0,3:3:9:86,9,0	1/1:0,2:2:6:64,6,0	1/1:0,15:15:45:451,45,0	1/1:0,16:16:45:477,45,0	1/1:0,16:16:48:504,48,0	1/1:0,3:3:9:100,9,0	1/1:0,18:18:51:538,51,0	1/1:0,12:12:36:370,36,0	1/1:0,2:2:6:68,6,0	./.:.:.:.:.	1/1:0,11:11:33:334,33,0	1/1:0,2:2:6:63,6,0	1/1:0,1:1:3:33,3,0	1/1:0,16:16:45:484,45,0	1/1:0,4:4:12:131,12,0	1/1:0,13:13:39:402,39,0	1/1:0,3:3:9:92,9,0	1/1:0,25:25:72:757,72,0	1/1:0,6:6:18:189,18,0	1/1:0,17:17:51:529,51,0	1/1:0,2:2:6:61,6,0	./.:.:.:.:.	1/1:0,12:12:33:352,33,0	1/1:0,15:15:45:454,45,0	1/1:0,22:22:66:682,66,0	1/1:0,12:12:36:369,36,0	1/1:0,19:19:57:592,57,0	1/1:0,3:3:9:96,9,0	1/1:0,3:3:9:100,9,0	./.:.:.:.:.	1/1:0,2:2:6:61,6,0	1/1:0,1:1:3:30,3,0	1/1:0,1:1:3:32,3,0	1/1:0,7:7:18:204,18,0	1/1:0,3:3:9:94,9,0	1/1:0,6:6:18:179,18,0	1/1:0,2:2:6:63,6,0	1/1:0,8:8:24:248,24,0	1/1:0,4:4:12:124,12,0	1/1:0,2:2:6:60,6,0	1/1:0,8:8:24:246,24,0	1/1:0,4:4:12:120,12,0	1/1:0,2:2:6:62,6,0	1/1:0,7:7:21:213,21,0	1/1:0,7:7:18:201,18,0	1/1:0,2:2:6:63,6,0	1/1:0,5:5:15:159,15,0	1/1:0,1:1:3:30,3,0	1/1:0,4:4:12:129,12,0	1/1:0,3:3:9:92,9,0	1/1:0,2:2:6:61,6,0	1/1:0,2:2:6:63,6,0	1/1:0,4:4:12:124,12,0	./.:.:.:.:.	1/1:0,3:3:9:96,9,0	1/1:0,3:3:9:93,9,0	1/1:0,3:3:9:93,9,0	./.:.:.:.:.	1/1:0,3:3:9:95,9,0	1/1:0,1:1:3:32,3,0	1/1:0,6:6:15:169,15,0	1/1:0,3:3:9:95,9,0	1/1:0,2:2:6:61,6,0	1/1:0,1:1:3:27,3,0	1/1:0,4:4:12:129,12,0	1/1:0,8:8:24:247,24,0	1/1:0,6:6:18:195,18,0	1/1:0,3:3:9:93,9,0	1/1:0,5:5:15:156,15,0	1/1:0,4:4:12:125,12,0	1/1:0,1:1:3:33,3,0	1/1:0,1:1:3:32,3,0	1/1:0,3:3:9:93,9,0	1/1:0,3:3:9:91,9,0	1/1:0,1:1:3:30,3,0	1/1:0,1:1:3:33,3,0	1/1:0,4:4:12:122,12,0	1/1:0,3:3:9:93,9,0	1/1:0,1:1:3:31,3,0	1/1:0,1:1:3:31,3,0	1/1:0,4:4:12:125,12,0	1/1:0,9:9:27:276,27,0	1/1:0,2:2:6:64,6,0	1/1:0,3:3:9:93,9,0	1/1:0,3:3:9:92,9,0	1/1:0,3:3:6:62,6,0	1/1:0,3:3:9:95,9,0	1/1:0,6:6:18:189,18,0	1/1:0,7:7:21:217,21,0	1/1:0,2:2:6:63,6,0	1/1:0,8:8:24:241,24,0	1/1:0,4:4:12:126,12,0	1/1:0,2:2:6:64,6,0	1/1:0,8:8:21:227,21,0	1/1:0,5:5:15:158,15,0	1/1:0,5:5:12:137,12,0	1/1:0,7:7:18:202,18,0	1/1:0,6:6:15:169,15,0	1/1:0,3:3:9:92,9,0	1/1:0,1:1:3:30,3,0	1/1:0,2:2:6:62,6,0	1/1:0,4:4:12:127,12,0	1/1:0,5:5:15:157,15,0	1/1:0,5:5:15:155,15,0	1/1:0,5:5:15:156,15,0	1/1:0,7:7:21:215,21,0	1/1:0,4:4:12:130,12,0	1/1:0,5:5:12:137,12,0	1/1:0,6:6:18:185,18,0	1/1:0,5:5:15:155,15,0	0/0:2,0:2:3:0,3,45	./.:.:.:.:.	0/0:1,0:1:3:0,3,32	0/0:3,0:3:6:0,6,73	0/0:5,0:5:3:0,3,29	0/0:3,0:3:6:0,6,77	0/0:2,0:2:3:0,3,45	0/0:12,0:12:36:0,36,407
chr0	58810309	.	C	A	1366.84	.	AC=28;AF=0.109;AN=256;BaseQRankSum=-4.484;DP=791;Dels=0.00;FS=9.137;HaplotypeScore=0.0510;InbreedingCoeff=0.4981;MLEAC=21;MLEAF=0.082;MQ=54.35;MQ0=11;MQRankSum=4.086;QD=20.10;ReadPosRankSum=1.150	GT:AD:DP:GQ:PL	0/0:39,0:39:99:0,117,1265	0/0:24,0:24:66:0,66,699	1/1:0,11:11:33:340,33,0	0/0:48,0:48:99:0,132,1388	0/0:12,0:12:33:0,33,352	1/1:0,3:3:9:90,9,0	0/0:16,0:16:48:0,48,498	./.:.:.:.:.	0/0:2,0:2:6:0,6,66	0/0:13,0:13:39:0,39,388	0/0:2,0:2:6:0,6,67	0/0:6,0:6:18:0,18,187	0/0:15,0:15:45:0,45,477	./.:.:.:.:.	0/0:12,0:12:30:0,30,332	0/0:18,0:18:51:0,51,538	0/0:13,0:13:36:0,36,375	./.:.:.:.:.	1/1:0,4:4:12:126,12,0	0/0:4,0:4:9:0,9,105	0/0:2,0:2:6:0,6,57	0/0:10,0:10:27:0,27,284	1/1:0,6:6:18:186,18,0	0/0:12,0:12:30:0,30,329	0/0:2,0:2:6:0,6,64	0/0:12,0:12:33:0,33,345	0/0:11,0:11:33:0,33,339	0/0:2,0:2:6:0,6,66	0/0:4,0:4:12:0,12,132	0/0:14,0:14:33:0,33,381	0/0:3,0:3:9:0,9,96	0/0:4,0:4:12:0,12,130	0/0:10,0:10:21:0,21,249	0/0:2,0:2:6:0,6,67	0/0:13,0:13:36:0,36,377	0/0:4,0:4:12:0,12,129	0/0:18,0:18:45:0,45,503	0/0:7,0:7:9:0,9,120	0/0:9,0:9:27:0,27,280	0/0:4,0:4:12:0,12,134	0/0:3,0:3:9:0,9,97	0/0:8,0:8:24:0,24,256	0/0:11,0:11:30:0,30,309	0/0:21,0:21:57:0,57,601	0/0:11,0:11:27:0,27,281	0/0:20,0:20:48:0,48,534	1/1:0,2:2:3:45,3,0	0/0:4,0:4:12:0,12,133	0/0:1,0:1:3:0,3,32	0/0:6,0:6:9:0,9,108	0/0:2,0:2:6:0,6,64	0/0:2,0:2:6:0,6,65	0/0:4,0:4:6:0,6,77	0/0:1,0:1:3:0,3,32	0/0:4,0:4:12:0,12,129	0/0:2,0:2:6:0,6,67	0/0:7,0:7:21:0,21,221	0/0:4,0:4:9:0,9,95	0/0:3,0:3:9:0,9,97	0/0:9,0:9:27:0,27,275	0/0:5,0:5:15:0,15,159	0/0:2,0:2:6:0,6,65	0/0:10,0:10:27:0,27,284	0/0:3,0:3:9:0,9,87	0/0:2,0:2:6:0,6,66	0/0:2,0:2:6:0,6,61	0/0:1,0:1:3:0,3,32	0/0:5,0:5:9:0,9,120	0/0:5,0:5:15:0,15,161	0/0:1,0:1:3:0,3,32	0/0:1,0:1:3:0,3,31	0/0:1,0:1:3:0,3,29	./.:.:.:.:.	0/0:2,0:2:6:0,6,63	0/0:2,0:2:6:0,6,63	0/0:2,0:2:6:0,6,65	0/0:2,0:2:3:0,3,45	0/0:1,0:1:3:0,3,31	0/0:3,0:3:9:0,9,98	0/0:6,0:6:15:0,15,161	0/0:1,0:1:3:0,3,32	0/0:2,0:2:3:0,3,33	0/0:1,0:1:3:0,3,33	0/0:5,0:5:12:0,12,124	0/1:6,1:7:8:8,0,161	0/0:3,0:3:9:0,9,92	0/0:1,0:1:3:0,3,31	0/0:3,0:3:9:0,9,96	0/0:6,0:6:15:0,15,172	0/0:3,0:3:9:0,9,100	0/0:1,0:1:3:0,3,32	0/0:3,0:3:9:0,9,91	0/0:2,0:2:3:0,3,32	0/0:2,0:2:3:0,3,31	0/0:2,0:2:6:0,6,66	0/0:6,0:6:18:0,18,193	./.:.:.:.:.	0/0:1,0:1:3:0,3,31	0/0:2,0:2:6:0,6,63	0/0:3,0:3:9:0,9,95	0/0:8,0:8:24:0,24,265	./.:.:1:.:.	./.:.:.:.:.	1/1:0,1:1:3:31,3,0	0/0:4,0:4:6:0,6,89	1/1:0,7:7:21:220,21,0	0/1:4,1:5:18:18,0,116	1/1:0,4:4:12:118,12,0	0/0:5,0:5:15:0,15,160	0/0:4,0:4:12:0,12,122	0/0:7,0:7:18:0,18,192	0/0:5,0:5:15:0,15,160	0/0:5,0:5:12:0,12,118	0/0:5,0:5:15:0,15,160	0/0:6,0:6:15:0,15,160	0/0:8,0:8:21:0,21,238	0/0:3,0:3:9:0,9,97	0/0:2,0:2:6:0,6,63	0/0:3,0:3:6:0,6,61	1/1:0,4:4:12:121,12,0	0/0:4,0:4:9:0,9,93	0/0:3,0:3:9:0,9,96	1/1:0,4:4:12:125,12,0	1/1:0,4:4:12:118,12,0	1/1:0,3:3:9:88,9,0	1/1:0,3:3:9:94,9,0	0/0:7,0:7:12:0,12,165	0/0:8,0:8:21:0,21,216	0/0:6,0:6:18:0,18,185	0/0:4,0:4:6:0,6,89	./.:.:.:.:.	0/0:1,0:1:3:0,3,32	0/0:2,0:2:3:0,3,45	0/0:4,0:4:3:0,3,32	0/0:5,0:5:6:0,6,76	./.:.:.:.:.	0/0:14,0:14:42:0,42,466
chr0	58819133	.	G	A	8101.96	.	AC=90;AF=0.338;AN=266;BaseQRankSum=-3.790;DP=997;Dels=0.00;FS=0.000;HaplotypeScore=0.1651;InbreedingCoeff=0.7641;MLEAC=82;MLEAF=0.308;MQ=59.22;MQ0=0;MQRankSum=-1.324;QD=27.19;ReadPosRankSum=-2.449	GT:AD:DP:GQ:PL	0/0:67,0:67:99:0,202,2177	0/0:16,1:17:39:0,39,451	0/0:17,0:17:45:0,45,505	0/0:42,0:42:99:0,126,1343	1/1:0,9:9:27:277,27,0	0/0:4,0:4:12:0,12,118	0/0:10,0:10:27:0,27,304	./.:.:.:.:.	0/0:2,0:2:6:0,6,67	0/0:19,0:19:57:0,57,610	0/0:1,0:1:3:0,3,31	0/0:21,0:21:57:0,57,640	1/1:0,15:15:45:459,45,0	1/1:0,2:2:6:63,6,0	1/1:0,11:11:33:354,33,0	1/1:0,14:14:42:432,42,0	1/1:0,20:20:51:556,51,0	1/1:0,1:1:3:33,3,0	0/0:4,0:4:9:0,9,106	0/0:6,0:6:15:0,15,165	0/0:3,0:3:9:0,9,93	0/0:11,0:11:24:0,24,289	0/0:14,0:14:36:0,36,404	0/0:21,0:21:60:0,60,656	0/0:1,0:1:3:0,3,36	1/1:0,12:12:36:375,36,0	0/0:22,0:22:66:0,66,705	1/1:0,5:5:15:162,15,0	1/1:0,5:5:12:130,12,0	1/1:0,19:19:57:594,57,0	1/1:0,4:5:12:119,12,0	1/1:0,2:2:6:65,6,0	1/1:0,20:20:60:625,60,0	0/1:1,3:4:21:85,0,21	0/0:16,0:16:45:0,45,492	0/0:1,0:1:3:0,3,36	0/0:18,0:18:54:0,54,582	1/1:0,4:4:12:122,12,0	1/1:0,10:10:30:311,30,0	0/0:2,0:2:6:0,6,68	1/1:0,6:6:18:189,18,0	1/1:0,13:13:39:398,39,0	0/0:17,0:17:45:0,45,504	0/0:26,0:26:78:0,78,843	0/0:27,0:27:75:0,75,847	0/0:15,0:15:45:0,45,482	0/0:11,0:11:33:0,33,346	0/0:3,0:3:9:0,9,102	1/1:0,2:2:6:61,6,0	1/1:0,7:7:21:210,21,0	1/1:0,4:4:12:124,12,0	./.:.:.:.:.	1/1:0,4:4:12:118,12,0	0/0:2,0:2:6:0,6,65	0/0:9,0:9:27:0,27,285	1/1:0,4:4:12:132,12,0	0/0:2,0:2:6:0,6,63	0/0:5,0:5:12:0,12,146	0/0:3,0:3:9:0,9,96	0/0:7,0:7:21:0,21,227	1/1:0,2:2:6:67,6,0	1/1:0,2:2:6:63,6,0	1/1:0,12:12:30:344,30,0	0/0:5,0:5:15:0,15,161	1/1:0,8:8:24:252,24,0	1/1:0,3:3:9:100,9,0	0/0:2,0:2:6:0,6,66	1/1:0,3:3:9:101,9,0	1/1:0,5:5:15:157,15,0	0/0:3,0:3:9:0,9,95	0/0:3,0:3:9:0,9,99	0/0:2,0:2:6:0,6,69	0/0:3,0:3:9:0,9,98	0/0:2,0:2:6:0,6,62	0/0:6,0:6:18:0,18,184	0/0:2,0:2:6:0,6,64	0/0:1,0:1:3:0,3,34	0/0:4,0:4:12:0,12,120	0/0:3,0:3:9:0,9,96	0/0:5,0:5:15:0,15,159	./.:.:.:.:.	0/0:1,0:1:3:0,3,32	0/0:7,0:7:21:0,21,226	0/0:2,0:2:6:0,6,63	0/0:3,0:3:9:0,9,97	0/0:4,0:4:12:0,12,130	1/1:0,8:8:24:250,24,0	0/1:4,2:6:45:45,0,109	0/0:5,0:5:15:0,15,167	1/1:0,3:3:9:92,9,0	1/1:0,4:4:12:128,12,0	1/1:0,6:6:18:176,18,0	0/0:2,0:2:6:0,6,63	1/1:0,2:2:6:63,6,0	1/1:0,4:4:12:125,12,0	0/0:4,0:4:12:0,12,132	1/1:0,3:3:9:97,9,0	0/0:3,0:3:9:0,9,98	1/1:0,2:2:6:63,6,0	1/1:0,7:7:21:218,21,0	0/0:10,1:11:1:0,1,282	1/1:0,1:1:3:32,3,0	0/0:1,0:1:3:0,3,33	0/0:5,0:5:12:0,12,141	0/0:3,0:3:9:0,9,98	0/0:7,0:7:21:0,21,221	0/0:3,0:3:9:0,9,100	0/0:4,0:4:12:0,12,128	0/0:2,0:2:6:0,6,63	./.:.:.:.:.	0/0:2,0:2:3:0,3,30	0/0:2,0:2:6:0,6,65	0/0:5,0:5:15:0,15,163	1/1:0,8:8:24:250,24,0	1/1:0,5:5:12:144,12,0	1/1:0,4:4:12:123,12,0	1/1:0,2:2:6:67,6,0	0/0:5,0:5:15:0,15,161	0/0:3,0:3:9:0,9,93	0/0:5,0:5:15:0,15,164	0/0:5,0:5:15:0,15,169	0/0:8,0:8:24:0,24,256	0/0:8,0:8:18:0,18,218	0/0:3,0:3:9:0,9,96	0/0:9,0:9:27:0,27,297	0/0:3,0:3:9:0,9,95	0/0:13,0:13:36:0,36,397	0/0:4,0:4:12:0,12,130	0/0:5,0:5:12:0,12,140	0/0:2,0:2:3:0,3,45	0/0:10,0:10:15:0,15,223	0/0:3,0:3:6:0,6,68	0/0:4,0:4:6:0,6,89	0/0:1,0:1:3:0,3,32	0/0:16,0:16:30:0,30,395	0/0:3,0:3:6:0,6,77	0/0:26,0:26:78:0,78,867
chr0	58822571	.	C	T	3265.46	.	AC=36;AF=0.135;AN=266;BaseQRankSum=-3.053;DP=1150;Dels=0.00;FS=3.042;HaplotypeScore=0.0572;InbreedingCoeff=0.7103;MLEAC=33;MLEAF=0.124;MQ=59.38;MQ0=1;MQRankSum=0.938;QD=26.77;ReadPosRankSum=-1.914	GT:AD:DP:GQ:PL	0/0:85,0:85:99:0,256,2778	0/0:17,0:17:45:0,45,503	0/0:27,0:27:72:0,72,786	0/0:53,0:53:99:0,159,1653	0/0:22,0:22:54:0,54,621	0/0:16,0:16:39:0,39,453	0/0:21,0:21:60:0,60,630	0/0:3,0:3:9:0,9,103	0/0:3,0:3:9:0,9,97	0/0:19,0:19:51:0,51,573	0/0:3,0:3:9:0,9,101	0/0:18,0:18:54:0,54,568	1/1:0,14:14:36:401,36,0	0/0:3,0:3:9:0,9,96	0/0:26,0:26:75:0,75,821	0/0:22,0:22:57:0,57,637	0/0:21,0:21:63:0,63,645	0/0:2,0:2:6:0,6,57	0/0:11,0:11:33:0,33,349	0/0:1,0:1:3:0,3,28	0/0:4,0:4:12:0,12,132	0/0:12,0:12:33:0,33,350	0/0:18,0:18:54:0,54,566	0/0:33,0:33:90:0,90,994	0/0:1,0:1:3:0,3,32	1/1:0,14:14:42:438,42,0	0/0:25,0:25:75:0,75,757	0/0:1,0:1:3:0,3,32	0/0:2,0:2:6:0,6,66	0/0:10,0:10:30:0,30,319	0/0:4,0:4:12:0,12,126	0/0:2,0:2:6:0,6,67	0/0:15,0:15:39:0,39,439	0/0:1,0:1:3:0,3,33	0/0:22,0:22:63:0,63,676	0/0:2,0:2:6:0,6,59	0/0:23,0:23:66:0,66,718	0/0:9,0:9:21:0,21,249	1/1:0,13:13:39:396,39,0	0/0:1,0:1:3:0,3,35	0/0:3,0:3:9:0,9,96	1/1:0,8:8:24:252,24,0	0/0:29,0:29:81:0,81,872	0/0:17,0:17:51:0,51,542	0/0:19,0:19:57:0,57,596	0/0:20,0:20:60:0,60,627	0/0:11,0:11:30:0,30,332	0/0:1,0:1:3:0,3,35	0/0:2,0:2:6:0,6,64	1/1:0,3:3:9:92,9,0	1/1:0,3:3:9:94,9,0	0/0:1,0:1:3:0,3,32	0/0:6,0:6:12:0,12,139	0/0:7,0:7:21:0,21,216	0/0:5,0:5:15:0,15,155	0/0:2,0:2:6:0,6,66	0/0:5,0:5:15:0,15,159	0/0:3,0:3:9:0,9,95	0/0:4,0:4:12:0,12,127	0/0:6,0:6:18:0,18,184	1/1:0,2:2:6:59,6,0	1/1:0,5:5:15:154,15,0	0/0:9,0:9:27:0,27,291	1/1:0,8:8:21:226,21,0	0/0:8,0:8:24:0,24,260	0/0:5,0:5:15:0,15,160	0/0:6,0:6:18:0,18,187	1/1:0,12:12:36:373,36,0	0/0:2,0:2:6:0,6,63	0/0:1,0:1:3:0,3,29	0/0:5,0:5:15:0,15,153	0/0:2,0:2:6:0,6,63	0/0:5,0:5:15:0,15,157	0/0:6,0:6:12:0,12,153	0/0:4,0:4:12:0,12,119	0/0:7,0:7:21:0,21,220	0/0:12,0:12:27:0,27,313	./.:.:.:.:.	./.:.:.:.:.	0/0:10,0:10:27:0,27,300	0/0:2,0:2:6:0,6,63	0/0:5,0:5:15:0,15,156	0/0:2,0:2:6:0,6,69	0/0:12,0:12:33:0,33,364	0/0:6,0:6:18:0,18,190	0/0:3,0:3:9:0,9,95	0/0:5,0:5:12:0,12,141	0/0:3,0:3:9:0,9,97	1/1:0,8:8:15:199,15,0	0/0:4,0:4:12:0,12,133	1/1:0,3:3:9:95,9,0	0/0:6,0:6:18:0,18,191	1/1:0,1:1:3:32,3,0	0/0:2,0:2:6:0,6,67	0/0:6,0:6:18:0,18,193	0/0:4,0:4:12:0,12,128	0/0:5,0:5:15:0,15,160	1/1:0,6:6:18:184,18,0	0/0:1,0:1:3:0,3,30	0/0:4,0:4:12:0,12,125	0/0:2,0:2:6:0,6,62	1/1:0,3:3:9:95,9,0	1/1:0,4:4:12:126,12,0	0/0:6,0:6:18:0,18,187	0/0:4,0:4:12:0,12,131	0/0:4,0:4:12:0,12,129	0/0:3,0:3:9:0,9,91	0/0:6,0:6:18:0,18,178	0/0:6,0:6:18:0,18,184	./.:.:.:.:.	0/0:3,0:3:9:0,9,95	0/0:6,0:6:18:0,18,185	0/0:12,1:13:30:0,30,345	0/0:4,0:4:12:0,12,126	1/1:0,7:7:21:214,21,0	1/1:0,8:8:24:248,24,0	0/0:2,0:2:6:0,6,62	0/0:5,0:5:15:0,15,154	0/0:7,0:7:21:0,21,215	0/0:3,0:3:9:0,9,94	0/0:6,0:6:18:0,18,188	0/0:5,0:5:15:0,15,154	0/0:8,0:8:21:0,21,238	0/0:3,0:3:9:0,9,85	0/0:6,0:6:18:0,18,182	0/0:14,0:14:30:0,30,351	0/0:4,0:4:9:0,9,105	0/0:4,0:4:12:0,12,126	0/0:5,0:5:15:0,15,163	0/0:2,0:2:3:0,3,45	./.:.:.:.:.	0/0:3,0:3:3:0,3,45	0/0:4,0:4:6:0,6,89	0/0:4,0:4:12:0,12,125	0/0:4,0:4:9:0,9,107	0/0:5,0:5:9:0,9,122	0/0:26,0:26:78:0,78,865
chr0	58859151	.	G	T	633.83	.	AC=12;AF=0.050;AN=240;BaseQRankSum=-0.902;DP=623;Dels=0.00;FS=3.969;HaplotypeScore=0.0721;InbreedingCoeff=0.3360;MLEAC=9;MLEAF=0.038;MQ=56.06;MQ0=1;MQRankSum=2.726;QD=25.35;ReadPosRankSum=-1.221	GT:AD:DP:GQ:PL	0/0:18,0:18:54:0,54,589	0/0:13,0:13:36:0,36,391	0/0:13,0:13:36:0,36,396	0/0:27,0:27:78:0,78,831	0/0:6,0:6:18:0,18,191	1/1:0,8:8:24:255,24,0	0/0:7,0:7:21:0,21,226	0/0:2,0:2:6:0,6,67	0/0:2,0:2:6:0,6,64	0/0:9,0:9:24:0,24,271	0/0:1,0:1:3:0,3,34	0/0:12,0:12:33:0,33,365	0/0:13,0:13:36:0,36,399	0/0:4,0:4:12:0,12,134	0/0:12,0:12:33:0,33,352	0/0:16,0:16:42:0,42,474	0/0:5,0:5:15:0,15,163	0/0:2,0:2:6:0,6,63	0/0:6,0:6:15:0,15,170	0/0:2,0:2:6:0,6,64	0/0:3,0:3:9:0,9,97	0/0:3,0:3:6:0,6,75	0/0:7,0:7:21:0,21,225	0/0:16,0:16:48:0,48,516	0/0:2,0:2:6:0,6,61	0/0:5,0:5:15:0,15,162	0/0:13,0:13:36:0,36,376	0/0:4,0:4:12:0,12,127	0/0:2,0:2:6:0,6,67	0/0:8,0:8:24:0,24,258	0/0:3,0:3:9:0,9,86	0/0:1,0:1:3:0,3,29	0/0:5,0:5:15:0,15,160	0/0:5,0:5:15:0,15,169	0/0:9,0:9:27:0,27,284	0/0:2,0:2:6:0,6,64	1/1:0,11:11:33:351,33,0	0/0:3,0:3:9:0,9,96	0/0:9,0:9:27:0,27,287	./.:.:.:.:.	0/0:3,0:3:9:0,9,99	0/0:15,0:15:45:0,45,468	0/0:12,0:12:36:0,36,387	0/0:14,0:14:42:0,42,438	0/0:12,0:12:30:0,30,332	0/0:12,0:12:33:0,33,368	0/0:12,0:12:33:0,33,368	0/0:6,0:6:18:0,18,188	0/0:3,0:3:6:0,6,74	0/0:6,0:6:18:0,18,192	./.:.:.:.:.	0/0:1,0:1:3:0,3,33	0/0:4,0:4:12:0,12,122	0/0:1,0:1:3:0,3,31	0/0:4,0:4:12:0,12,128	./.:.:.:.:.	0/0:2,0:2:6:0,6,65	0/0:4,0:4:12:0,12,124	0/0:3,0:3:9:0,9,97	0/0:5,0:5:15:0,15,164	0/0:3,0:3:9:0,9,96	0/0:5,0:5:15:0,15,152	0/0:4,0:4:12:0,12,128	0/0:6,0:6:18:0,18,182	0/0:6,0:6:18:0,18,182	0/0:6,0:6:18:0,18,187	0/0:1,0:1:3:0,3,32	0/0:3,0:3:9:0,9,93	0/0:3,0:3:9:0,9,97	1/1:0,1:1:3:31,3,0	./.:.:.:.:.	0/0:8,0:8:24:0,24,252	0/0:2,0:2:6:0,6,61	0/0:5,0:5:15:0,15,158	./.:.:.:.:.	0/0:3,0:3:9:0,9,96	./.:.:.:.:.	0/0:1,0:1:3:0,3,34	0/0:3,0:3:9:0,9,95	0/0:7,0:7:18:0,18,212	0/0:1,0:1:3:0,3,32	./.:.:.:.:.	0/0:1,0:1:3:0,3,33	0/0:2,0:2:6:0,6,61	1/1:0,1:1:3:34,3,0	0/0:2,0:2:6:0,6,57	0/0:2,0:2:6:0,6,64	0/0:4,0:4:12:0,12,129	0/0:2,0:2:6:0,6,64	0/0:6,0:6:18:0,18,179	0/0:2,0:2:6:0,6,64	0/0:5,0:5:12:0,12,139	./.:.:.:.:.	0/0:2,0:2:6:0,6,64	0/0:1,0:1:3:0,3,31	0/0:4,0:4:12:0,12,129	./.:.:.:.:.	./.:.:.:.:.	0/0:1,0:1:3:0,3,32	0/0:1,0:1:3:0,3,32	0/0:1,0:1:3:0,3,33	0/0:3,0:3:9:0,9,97	0/0:2,0:2:6:0,6,64	0/0:3,0:3:9:0,9,96	0/0:4,0:4:12:0,12,122	0/0:4,0:4:9:0,9,110	1/1:0,1:1:3:32,3,0	0/0:5,0:5:15:0,15,165	0/0:1,0:1:3:0,3,33	./.:.:.:.:.	0/0:2,0:2:6:0,6,66	0/0:1,0:1:3:0,3,33	0/0:4,0:4:12:0,12,129	0/0:1,0:1:3:0,3,31	0/0:3,0:3:9:0,9,97	./.:.:.:.:.	0/0:3,0:3:9:0,9,94	1/1:0,3:3:9:94,9,0	0/0:3,0:3:6:0,6,79	0/0:5,0:5:15:0,15,163	./.:.:.:.:.	0/0:2,0:2:6:0,6,64	0/0:5,0:5:15:0,15,160	0/0:2,0:2:6:0,6,67	0/0:3,0:3:9:0,9,93	0/0:3,0:3:9:0,9,91	0/0:4,0:4:12:0,12,131	./.:.:.:.:.	0/0:1,0:1:3:0,3,31	./.:.:.:.:.	0/0:4,0:4:6:0,6,89	./.:.:.:.:.	0/0:8,0:8:15:0,15,194	0/0:4,0:4:6:0,6,89	./.:.:.:.:.	0/0:8,0:8:12:0,12,166	0/0:17,0:17:51:0,51,572
chr0	58859987	.	C	A	3435.66	.	AC=45;AF=0.172;AN=262;BaseQRankSum=-6.442;DP=905;Dels=0.00;FS=1.532;HaplotypeScore=0.0828;InbreedingCoeff=0.6608;MLEAC=40;MLEAF=0.153;MQ=59.69;MQ0=0;MQRankSum=0.617;QD=25.64;ReadPosRankSum=1.894	GT:AD:DP:GQ:PL	0/0:49,0:49:99:0,147,1593	0/0:23,0:23:69:0,69,725	1/1:0,12:12:30:337,30,0	0/0:44,0:44:99:0,132,1372	0/0:16,0:16:45:0,45,495	0/0:9,0:9:27:0,27,281	0/0:24,0:24:69:0,69,752	0/0:5,0:5:15:0,15,161	0/0:4,0:4:12:0,12,130	0/0:22,0:22:66:0,66,710	0/0:4,0:4:12:0,12,132	0/0:20,0:20:57:0,57,606	0/0:22,0:22:66:0,66,710	0/0:1,0:1:3:0,3,32	0/0:19,0:19:57:0,57,593	0/0:15,0:15:39:0,39,441	0/0:13,0:13:33:0,33,377	0/0:4,0:4:12:0,12,127	0/0:8,0:8:21:0,21,237	1/1:0,2:2:6:57,6,0	0/0:6,0:6:18:0,18,195	1/1:0,11:11:30:317,30,0	1/1:0,16:16:45:478,45,0	0/0:16,0:16:42:0,42,470	1/1:0,1:1:3:31,3,0	0/0:15,0:15:42:0,42,457	0/0:13,0:13:36:0,36,401	0/0:6,0:6:18:0,18,189	0/0:6,0:6:18:0,18,191	0/0:17,0:17:48:0,48,522	0/0:1,0:1:3:0,3,32	0/0:2,0:2:6:0,6,66	0/0:5,0:5:12:0,12,140	0/1:2,1:3:24:24,0,60	0/0:6,0:6:18:0,18,189	0/0:3,0:3:9:0,9,98	0/0:21,0:21:54:0,54,597	0/0:6,0:6:18:0,18,191	0/0:9,0:9:27:0,27,284	0/0:3,0:3:9:0,9,97	0/0:1,0:1:3:0,3,32	0/0:12,0:12:33:0,33,368	0/0:23,0:23:66:0,66,717	0/0:11,0:11:33:0,33,362	1/1:0,20:21:51:551,51,0	0/0:7,0:7:21:0,21,227	1/1:0,11:11:33:334,33,0	0/0:4,0:4:12:0,12,134	0/0:4,0:4:12:0,12,126	0/0:5,0:5:15:0,15,161	./.:.:.:.:.	0/0:5,0:5:15:0,15,153	0/0:5,0:5:15:0,15,157	0/0:5,0:5:15:0,15,152	0/0:2,0:2:6:0,6,62	0/0:4,0:4:12:0,12,130	0/0:2,0:2:6:0,6,67	0/0:3,0:3:9:0,9,90	0/0:5,0:5:15:0,15,158	0/0:6,0:6:18:0,18,186	0/0:3,0:3:9:0,9,96	0/0:1,0:1:3:0,3,32	0/0:9,0:9:27:0,27,281	0/0:6,0:6:18:0,18,186	0/0:4,0:4:12:0,12,128	0/0:1,0:1:3:0,3,30	0/0:3,0:3:9:0,9,97	0/0:5,0:5:15:0,15,162	0/0:3,0:3:9:0,9,94	0/0:3,0:3:9:0,9,91	0/0:4,0:4:9:0,9,108	0/0:4,0:4:12:0,12,120	1/1:0,1:1:3:31,3,0	1/1:0,1:1:3:31,3,0	1/1:0,4:4:12:118,12,0	0/0:1,0:1:3:0,3,31	./.:.:.:.:.	1/1:0,2:2:6:59,6,0	0/0:3,0:3:9:0,9,96	1/1:0,2:2:6:61,6,0	./.:.:.:.:.	0/0:2,0:2:6:0,6,63	0/0:4,0:4:12:0,12,134	0/0:2,0:2:6:0,6,63	0/0:2,0:2:6:0,6,63	1/1:0,3:3:9:91,9,0	0/0:2,0:2:6:0,6,64	0/0:7,0:7:21:0,21,225	0/0:9,0:9:27:0,27,284	0/0:1,0:1:3:0,3,32	0/0:3,0:3:9:0,9,97	0/0:5,0:5:15:0,15,161	0/0:4,0:4:12:0,12,130	0/0:1,0:1:3:0,3,31	1/1:0,4:4:12:124,12,0	0/0:4,0:4:12:0,12,113	./.:.:.:.:.	0/0:3,0:3:9:0,9,97	0/0:3,0:3:9:0,9,91	0/0:2,0:2:6:0,6,63	0/0:4,0:4:12:0,12,129	0/0:3,0:3:9:0,9,94	0/0:4,0:4:12:0,12,131	1/1:0,5:5:15:158,15,0	1/1:0,2:2:6:61,6,0	0/0:7,0:7:21:0,21,216	0/0:2,0:2:6:0,6,59	0/0:6,0:6:18:0,18,193	0/0:1,0:1:3:0,3,32	0/0:1,0:1:3:0,3,30	0/0:6,0:6:18:0,18,193	0/0:1,0:1:3:0,3,32	0/0:8,0:8:18:0,18,203	0/0:5,0:5:15:0,15,158	0/0:5,0:5:15:0,15,163	0/0:4,0:4:12:0,12,130	0/0:6,0:6:18:0,18,187	0/0:8,0:8:21:0,21,225	0/0:4,0:4:12:0,12,118	1/1:0,2:2:6:59,6,0	./.:.:.:.:.	0/0:2,0:2:6:0,6,60	1/1:0,10:10:30:312,30,0	1/1:0,6:6:18:184,18,0	1/1:0,2:2:6:61,6,0	1/1:0,10:10:30:300,30,0	1/1:0,3:3:9:92,9,0	0/0:1,0:1:3:0,3,31	0/0:4,0:4:12:0,12,124	0/0:2,0:2:3:0,3,45	./.:.:.:.:.	0/0:1,0:1:3:0,3,32	0/0:2,0:2:3:0,3,45	0/0:4,0:4:9:0,9,109	0/0:2,0:2:3:0,3,45	0/0:2,0:2:3:0,3,45	0/0:31,0:31:93:0,93,1049
chr0	58864674	.	G	A	3850.93	.	AC=22;AF=0.083;AN=264;BaseQRankSum=-0.752;DP=1085;Dels=0.00;FS=0.000;HaplotypeScore=0.1160;InbreedingCoeff=0.4142;MLEAC=21;MLEAF=0.080;MQ=59.51;MQ0=0;MQRankSum=-0.559;QD=25.67;ReadPosRankSum=-0.763	GT:AD:DP:GQ:PL	1/1:0,51:51:99:1609,153,0	0/0:16,0:16:45:0,45,498	0/0:17,0:17:51:0,51,541	0/0:44,0:44:99:0,132,1403	0/0:14,0:14:42:0,42,446	0/0:15,0:15:42:0,42,467	0/0:30,0:30:90:0,90,947	0/0:6,0:6:18:0,18,187	0/0:4,0:4:12:0,12,130	1/1:0,24:24:72:729,72,0	1/1:0,5:5:15:154,15,0	0/0:20,0:20:57:0,57,610	0/0:16,0:16:48:0,48,505	0/0:2,0:2:6:0,6,63	0/0:19,0:19:54:0,54,583	0/0:20,0:20:60:0,60,635	0/0:15,0:15:42:0,42,466	0/1:3,4:7:76:101,0,76	0/0:16,0:16:42:0,42,469	0/0:19,0:19:57:0,57,587	0/0:3,0:3:9:0,9,100	0/0:21,0:21:57:0,57,627	0/0:24,0:24:63:0,63,707	0/0:19,0:19:51:0,51,562	0/0:3,0:3:9:0,9,100	0/0:23,0:23:69:0,69,725	1/1:0,16:16:48:501,48,0	0/1:1,8:9:5:226,0,5	0/0:6,0:6:18:0,18,195	0/0:31,0:31:93:0,93,961	0/0:10,0:10:30:0,30,334	0/0:8,0:8:24:0,24,260	0/0:27,0:27:75:0,75,826	0/0:2,0:2:6:0,6,65	0/0:16,0:16:48:0,48,514	0/1:5,1:6:13:13,0,151	0/0:19,0:19:57:0,57,607	0/0:10,0:10:30:0,30,313	0/0:12,0:12:33:0,33,361	0/1:3,1:4:20:20,0,84	0/0:7,0:7:21:0,21,232	0/0:15,0:15:45:0,45,473	0/0:17,0:17:45:0,45,511	0/0:20,0:20:60:0,60,629	0/0:13,0:13:39:0,39,401	0/0:17,0:17:51:0,51,545	0/0:8,0:8:24:0,24,256	0/0:2,0:2:6:0,6,66	0/0:1,0:1:3:0,3,32	0/0:4,0:4:12:0,12,134	./.:.:.:.:.	0/0:2,0:2:6:0,6,67	1/1:0,3:3:9:92,9,0	0/0:7,0:7:21:0,21,222	0/0:1,0:1:3:0,3,32	0/0:5,0:5:15:0,15,156	0/0:5,0:5:15:0,15,159	0/0:8,0:8:21:0,21,217	./.:.:.:.:.	0/0:6,0:6:18:0,18,189	./.:.:.:.:.	0/0:2,0:2:6:0,6,63	0/0:8,0:8:24:0,24,249	0/0:2,0:2:6:0,6,62	0/0:5,0:5:15:0,15,158	0/0:6,0:6:18:0,18,192	./.:.:.:.:.	0/0:4,0:4:12:0,12,130	0/0:9,0:9:27:0,27,279	0/0:6,0:6:18:0,18,192	0/0:2,0:2:6:0,6,65	0/0:3,0:3:9:0,9,95	0/0:2,0:2:6:0,6,65	0/0:3,0:3:9:0,9,93	0/0:6,0:6:18:0,18,188	0/0:3,0:3:9:0,9,95	0/0:1,0:1:3:0,3,31	0/0:1,0:1:3:0,3,32	0/0:2,0:2:6:0,6,62	0/0:3,0:3:9:0,9,96	0/0:3,0:3:9:0,9,97	0/0:6,0:6:18:0,18,185	0/0:6,0:6:18:0,18,192	1/1:0,1:1:3:33,3,0	0/0:3,0:3:9:0,9,89	0/0:3,0:3:9:0,9,100	0/0:1,0:1:3:0,3,31	1/1:0,5:5:15:150,15,0	0/0:3,0:3:9:0,9,95	0/0:4,0:4:12:0,12,132	0/0:1,0:1:3:0,3,32	0/0:1,0:1:3:0,3,32	0/0:7,0:7:21:0,21,218	0/0:2,0:2:6:0,6,66	0/0:3,0:3:9:0,9,95	0/0:10,0:10:30:0,30,321	0/0:9,0:9:27:0,27,292	0/0:1,0:1:3:0,3,34	0/0:2,0:2:6:0,6,64	0/0:2,0:2:6:0,6,63	0/0:5,0:5:15:0,15,162	0/0:4,0:4:12:0,12,126	0/0:4,0:4:12:0,12,125	0/0:4,0:4:12:0,12,133	0/0:1,0:1:3:0,3,32	0/0:5,0:5:15:0,15,163	0/0:3,0:3:9:0,9,100	0/0:5,0:5:15:0,15,155	0/1:1,3:4:20:85,0,20	0/0:10,0:10:30:0,30,316	0/0:4,0:4:12:0,12,126	0/1:1,3:4:21:84,0,21	1/1:0,11:11:33:343,33,0	0/0:4,0:4:12:0,12,123	0/0:4,0:4:12:0,12,124	0/0:3,0:3:9:0,9,96	0/0:2,0:2:6:0,6,68	0/0:3,0:3:9:0,9,95	0/0:1,0:1:3:0,3,31	0/0:6,0:6:18:0,18,189	0/0:5,0:5:15:0,15,160	0/0:5,0:5:15:0,15,158	0/0:6,0:6:18:0,18,189	0/0:10,0:10:30:0,30,313	0/0:4,0:4:12:0,12,126	0/0:5,0:5:15:0,15,153	0/0:5,0:5:15:0,15,165	0/0:4,0:4:12:0,12,122	0/0:3,0:3:9:0,9,95	0/0:2,0:2:3:0,3,45	0/0:2,0:2:3:0,3,31	0/0:1,0:1:3:0,3,32	0/0:4,0:4:6:0,6,89	./.:.:.:.:.	0/0:8,0:8:18:0,18,212	0/0:4,0:4:6:0,6,89	0/0:19,0:19:57:0,57,622
chr0	58864760	.	G	A	454.18	.	AC=13;AF=0.050;AN=260;BaseQRankSum=-0.603;DP=938;Dels=0.00;FS=7.045;HaplotypeScore=0.0687;InbreedingCoeff=0.2952;MLEAC=10;MLEAF=0.038;MQ=59.63;MQ0=0;MQRankSum=-1.732;QD=14.65;ReadPosRankSum=-0.465	GT:AD:DP:GQ:PL	0/0:42,0:42:99:0,126,1365	0/0:15,0:15:45:0,45,470	0/0:17,0:17:51:0,51,536	0/0:37,0:37:99:0,105,1107	0/0:11,0:11:33:0,33,342	0/0:20,0:20:54:0,54,572	0/0:21,0:21:63:0,63,631	0/0:1,0:1:3:0,3,29	0/0:4,0:4:9:0,9,92	0/0:21,0:21:60:0,60,640	0/0:2,0:2:6:0,6,65	0/0:14,0:14:42:0,42,433	0/0:10,0:10:30:0,30,306	1/1:0,2:2:6:61,6,0	0/0:15,0:15:45:0,45,477	0/0:17,0:17:48:0,48,511	0/0:12,0:12:36:0,36,374	0/1:5,1:6:13:13,0,137	0/0:16,0:16:42:0,42,464	0/0:9,0:9:24:0,24,261	1/1:0,6:6:18:186,18,0	0/0:18,0:18:48:0,48,527	0/0:31,0:31:87:0,87,922	0/0:17,0:17:45:0,45,478	0/0:5,0:5:15:0,15,153	0/0:22,0:22:66:0,66,668	0/0:12,0:12:36:0,36,382	0/0:2,0:2:6:0,6,69	0/0:4,0:4:12:0,12,128	0/0:26,0:26:78:0,78,820	0/0:9,0:9:27:0,27,301	0/0:4,0:4:12:0,12,134	0/0:21,0:21:60:0,60,629	0/0:3,0:3:9:0,9,97	0/0:14,0:14:42:0,42,428	0/0:4,0:4:12:0,12,135	0/0:18,0:18:45:0,45,509	0/0:9,0:9:27:0,27,274	0/0:10,0:10:30:0,30,309	0/0:4,0:4:9:0,9,94	0/0:4,0:4:12:0,12,126	0/0:14,0:14:42:0,42,441	0/0:13,0:13:39:0,39,403	0/0:16,0:16:42:0,42,444	0/0:10,0:10:30:0,30,319	0/0:20,0:20:60:0,60,623	0/0:6,0:6:18:0,18,187	0/0:5,0:5:15:0,15,159	0/0:1,0:1:3:0,3,33	0/0:3,0:3:9:0,9,95	0/0:1,0:1:3:0,3,32	./.:.:.:.:.	0/0:2,0:2:6:0,6,62	0/0:7,0:7:21:0,21,214	0/0:2,0:2:6:0,6,64	0/0:2,0:2:6:0,6,65	0/0:1,0:1:3:0,3,31	0/0:6,0:6:15:0,15,171	./.:.:.:.:.	0/0:6,0:6:18:0,18,194	0/0:2,0:2:6:0,6,58	0/0:4,0:4:12:0,12,125	0/0:7,0:7:21:0,21,219	1/1:0,1:1:3:33,3,0	1/1:0,4:4:12:126,12,0	0/0:5,0:5:15:0,15,148	0/0:2,0:2:6:0,6,67	0/0:5,0:5:12:0,12,135	0/0:1,0:1:3:0,3,29	0/0:3,0:3:9:0,9,97	0/0:3,0:3:6:0,6,73	0/0:6,0:6:18:0,18,182	0/0:1,0:1:3:0,3,32	0/0:6,0:6:18:0,18,186	0/0:10,0:10:24:0,24,263	0/0:1,0:1:3:0,3,31	0/0:4,0:4:6:0,6,89	./.:.:.:.:.	0/0:1,0:1:3:0,3,32	0/0:2,0:2:6:0,6,60	0/0:1,0:1:3:0,3,30	0/0:1,0:1:3:0,3,32	0/0:7,0:7:21:0,21,227	0/0:2,0:2:6:0,6,60	0/0:3,0:3:9:0,9,92	0/0:3,0:3:9:0,9,95	0/0:2,0:2:6:0,6,54	0/0:8,0:8:24:0,24,245	0/0:3,0:3:9:0,9,92	0/0:5,0:5:15:0,15,158	0/0:1,0:1:3:0,3,32	0/0:2,0:2:6:0,6,65	0/0:6,0:6:18:0,18,189	0/0:2,0:2:6:0,6,60	0/0:1,0:1:3:0,3,31	0/0:3,0:3:9:0,9,100	0/0:6,0:6:18:0,18,179	0/0:4,0:4:12:0,12,128	0/0:5,0:5:15:0,15,158	0/0:2,0:2:6:0,6,61	0/0:8,0:8:24:0,24,256	0/0:2,0:2:6:0,6,59	0/1:1,2:3:22:51,0,22	0/0:4,0:4:12:0,12,124	0/0:3,0:3:9:0,9,93	0/0:7,0:7:18:0,18,197	0/0:6,0:6:18:0,18,194	0/0:3,0:3:9:0,9,92	0/0:3,0:3:9:0,9,97	1/1:0,5:5:15:149,15,0	0/1:3,1:4:18:18,0,85	0/0:3,0:3:9:0,9,101	0/0:5,0:5:15:0,15,156	0/0:5,0:5:15:0,15,150	0/0:3,0:3:9:0,9,97	0/0:5,0:5:15:0,15,162	./.:.:.:.:.	0/0:1,0:1:3:0,3,32	0/0:1,0:1:3:0,3,32	0/0:2,0:2:6:0,6,62	0/0:3,0:3:9:0,9,87	0/0:8,0:8:24:0,24,250	0/0:2,0:2:6:0,6,63	0/0:3,0:3:9:0,9,97	0/0:5,0:5:15:0,15,151	0/0:4,0:4:12:0,12,125	0/0:8,0:8:21:0,21,227	0/0:5,0:5:15:0,15,152	0/0:7,0:7:21:0,21,217	./.:.:.:.:.	./.:.:.:.:.	./.:.:.:.:.	0/0:6,0:6:9:0,9,134	0/0:2,0:2:3:0,3,45	0/0:12,0:12:30:0,30,340	0/0:2,0:2:3:0,3,45	0/0:13,0:13:39:0,39,438
chr0	58864807	.	A	G	26099.9	.	AC=239;AF=0.919;AN=260;BaseQRankSum=-3.640;DP=972;Dels=0.00;FS=2.955;HaplotypeScore=0.0955;InbreedingCoeff=0.4249;MLEAC=242;MLEAF=0.931;MQ=59.50;MQ0=0;MQRankSum=-0.332;QD=29.33;ReadPosRankSum=-0.359	GT:AD:DP:GQ:PL	1/1:0,62:62:99:1927,186,0	1/1:0,17:17:51:514,51,0	1/1:0,21:21:63:638,63,0	0/0:47,0:47:99:0,138,1455	1/1:0,10:10:30:301,30,0	1/1:0,18:18:54:549,54,0	1/1:0,21:21:63:614,63,0	1/1:0,6:6:18:186,18,0	0/1:1,1:2:22:25,0,22	1/1:0,20:20:57:602,57,0	1/1:0,2:2:6:65,6,0	1/1:0,16:16:48:488,48,0	1/1:0,13:13:39:397,39,0	1/1:0,1:1:3:34,3,0	1/1:0,12:12:36:365,36,0	1/1:0,20:20:60:620,60,0	1/1:0,17:17:39:439,39,0	1/1:0,5:5:15:159,15,0	1/1:0,9:9:27:278,27,0	1/1:0,8:8:21:229,21,0	1/1:0,5:5:15:162,15,0	1/1:0,19:19:51:537,51,0	1/1:0,29:29:87:894,87,0	1/1:0,16:16:45:468,45,0	1/1:0,2:2:6:63,6,0	1/1:0,26:26:78:788,78,0	1/1:0,9:9:27:280,27,0	1/1:0,4:4:12:134,12,0	1/1:0,6:6:18:190,18,0	1/1:0,21:21:63:637,63,0	1/1:0,8:8:24:249,24,0	1/1:0,3:3:9:80,9,0	1/1:0,24:24:66:679,66,0	1/1:0,5:5:15:157,15,0	0/0:12,0:12:36:0,36,382	1/1:0,7:7:18:194,18,0	1/1:0,19:19:51:542,51,0	1/1:0,10:10:30:298,30,0	1/1:0,18:18:54:543,54,0	1/1:0,5:5:15:154,15,0	1/1:0,7:7:21:223,21,0	1/1:0,10:10:27:289,27,0	1/1:0,14:14:36:372,36,0	1/1:0,18:18:45:500,45,0	1/1:0,11:11:33:340,33,0	1/1:0,24:24:72:725,72,0	1/1:0,3:3:9:92,9,0	0/0:3,0:3:9:0,9,89	1/1:0,1:1:3:31,3,0	0/0:2,0:2:6:0,6,62	0/0:2,0:2:6:0,6,66	0/0:2,0:2:6:0,6,61	1/1:0,3:3:9:91,9,0	1/1:0,5:5:15:152,15,0	1/1:0,2:2:6:63,6,0	1/1:0,1:1:3:32,3,0	1/1:0,1:1:3:33,3,0	1/1:0,7:7:21:221,21,0	0/0:1,0:1:3:0,3,32	1/1:0,9:9:27:278,27,0	1/1:0,3:3:9:88,9,0	1/1:0,1:1:3:27,3,0	1/1:0,7:7:21:206,21,0	1/1:0,2:2:6:60,6,0	1/1:0,3:3:9:95,9,0	1/1:0,2:2:6:62,6,0	1/1:0,3:3:9:92,9,0	1/1:0,4:4:9:106,9,0	1/1:0,4:4:12:119,12,0	1/1:0,5:5:15:152,15,0	1/1:0,2:2:6:59,6,0	1/1:0,2:2:6:61,6,0	./.:.:.:.:.	1/1:0,9:9:27:282,27,0	1/1:0,4:4:12:124,12,0	1/1:0,1:1:3:29,3,0	0/0:3,0:3:9:0,9,92	1/1:0,2:2:6:62,6,0	1/1:0,3:3:9:94,9,0	1/1:0,3:3:9:90,9,0	1/1:0,1:1:3:32,3,0	1/1:0,1:1:3:30,3,0	0/1:2,2:4:53:53,0,55	./.:.:.:.:.	1/1:0,3:3:9:89,9,0	1/1:0,4:4:12:128,12,0	1/1:0,2:2:6:62,6,0	1/1:0,6:6:18:186,18,0	1/1:0,6:6:18:185,18,0	1/1:0,2:2:6:66,6,0	./.:.:.:.:.	./.:.:.:.:.	1/1:0,11:11:27:314,27,0	1/1:0,1:1:3:30,3,0	1/1:0,2:2:6:63,6,0	1/1:0,2:2:6:57,6,0	1/1:0,8:8:24:239,24,0	1/1:0,3:3:9:93,9,0	1/1:0,2:2:6:61,6,0	1/1:0,2:2:3:33,3,0	1/1:0,9:9:27:284,27,0	1/1:0,1:1:3:30,3,0	./.:.:.:.:.	1/1:0,1:1:3:31,3,0	1/1:0,3:3:9:96,9,0	1/1:0,7:7:18:196,18,0	1/1:0,6:6:18:182,18,0	1/1:0,4:4:12:128,12,0	1/1:0,3:3:9:94,9,0	1/1:0,3:3:9:89,9,0	1/1:0,10:10:30:306,30,0	1/1:0,3:3:9:95,9,0	1/1:0,2:2:6:59,6,0	1/1:0,7:7:21:212,21,0	1/1:0,3:3:9:94,9,0	1/1:0,8:8:21:230,21,0	1/1:0,2:2:6:61,6,0	1/1:0,1:1:3:32,3,0	1/1:0,1:1:3:29,3,0	1/1:0,3:3:9:88,9,0	1/1:0,3:3:9:95,9,0	1/1:0,7:7:21:222,21,0	1/1:0,5:5:15:152,15,0	1/1:0,3:3:9:96,9,0	1/1:0,2:2:6:57,6,0	1/1:0,3:3:9:98,9,0	1/1:0,4:4:12:126,12,0	1/1:0,7:7:18:201,18,0	1/1:0,5:5:15:144,15,0	1/1:0,2:2:3:45,3,0	./.:.:.:.:.	./.:.:.:.:.	1/1:0,4:4:6:89,6,0	1/1:0,3:3:6:74,6,0	0/1:4,5:9:99:106,0,101	1/1:0,4:4:6:68,6,0	0/0:10,0:10:30:0,30,334
chr0	58865053	.	C	T	926.09	.	AC=19;AF=0.086;AN=222;BaseQRankSum=-0.764;DP=480;Dels=0.00;FS=4.190;HaplotypeScore=0.1368;InbreedingCoeff=0.3442;MLEAC=15;MLEAF=0.068;MQ=59.78;MQ0=0;MQRankSum=-1.007;QD=22.59;ReadPosRankSum=-2.032	GT:AD:DP:GQ:PL	1/1:0,16:17:42:463,42,0	0/0:13,0:13:36:0,36,397	0/0:12,0:12:33:0,33,339	0/0:16,0:16:42:0,42,475	0/0:5,0:5:12:0,12,118	0/0:13,0:13:36:0,36,387	0/0:12,0:12:33:0,33,320	./.:.:.:.:.	./.:.:.:.:.	1/1:0,11:11:33:330,33,0	1/1:0,1:1:3:31,3,0	0/0:9,0:9:24:0,24,259	0/0:5,0:5:15:0,15,159	0/0:1,0:1:3:0,3,32	0/0:4,0:4:12:0,12,120	0/0:9,0:9:27:0,27,281	0/0:6,0:6:15:0,15,164	./.:.:.:.:.	0/0:7,0:7:21:0,21,224	0/0:2,0:2:6:0,6,65	0/0:1,0:1:3:0,3,30	0/0:15,0:15:42:0,42,450	0/0:8,0:8:21:0,21,211	0/0:9,0:9:21:0,21,216	0/0:2,0:2:6:0,6,68	0/0:12,0:12:36:0,36,362	1/1:0,2:2:6:60,6,0	./.:.:.:.:.	0/0:2,0:2:6:0,6,68	0/0:15,0:15:42:0,42,433	0/0:4,0:4:12:0,12,127	0/0:3,0:3:9:0,9,95	0/0:11,0:11:30:0,30,315	0/0:1,0:1:3:0,3,33	0/0:3,0:3:9:0,9,90	0/0:2,0:2:6:0,6,67	0/0:13,1:14:36:0,36,395	0/0:7,0:7:21:0,21,221	0/0:5,0:5:15:0,15,158	1/1:0,2:2:6:61,6,0	0/0:5,0:5:15:0,15,168	0/0:7,0:7:21:0,21,223	0/0:11,0:11:30:0,30,323	0/0:14,0:14:36:0,36,403	0/0:2,0:2:6:0,6,68	0/0:8,0:8:21:0,21,229	0/0:4,0:4:12:0,12,115	0/0:1,0:1:3:0,3,32	0/0:2,0:2:6:0,6,63	./.:.:.:.:.	0/0:1,0:1:3:0,3,32	0/0:3,0:3:9:0,9,96	1/1:0,2:2:6:61,6,0	0/0:4,0:4:12:0,12,116	0/0:1,0:1:3:0,3,33	./.:.:.:.:.	0/0:4,0:4:12:0,12,128	0/0:1,0:1:3:0,3,29	0/0:3,0:3:9:0,9,94	0/0:2,0:2:6:0,6,64	0/0:1,0:1:3:0,3,32	0/0:1,0:1:3:0,3,32	0/0:3,0:3:9:0,9,96	0/0:1,0:1:3:0,3,30	./.:.:.:.:.	0/0:2,0:2:6:0,6,66	0/0:2,0:2:6:0,6,62	0/0:2,0:2:6:0,6,64	0/0:3,0:3:9:0,9,87	0/0:2,0:2:6:0,6,68	0/0:1,0:1:3:0,3,31	./.:.:.:.:.	./.:.:.:.:.	./.:.:.:.:.	0/0:2,0:2:6:0,6,64	0/0:2,0:2:6:0,6,62	./.:.:.:.:.	0/0:1,0:1:3:0,3,32	./.:.:.:.:.	0/0:2,0:2:6:0,6,62	./.:.:.:.:.	0/0:1,0:1:3:0,3,31	0/0:1,0:1:3:0,3,33	./.:.:.:.:.	0/0:2,0:2:6:0,6,62	./.:.:.:.:.	0/0:2,0:2:6:0,6,64	0/1:2,1:3:25:26,0,25	0/0:4,0:4:12:0,12,124	0/0:1,0:1:3:0,3,35	0/0:5,0:5:15:0,15,149	0/0:1,0:1:3:0,3,32	0/0:2,0:2:6:0,6,64	0/0:1,0:1:3:0,3,31	./.:.:.:.:.	0/0:1,0:1:3:0,3,32	0/0:7,0:7:18:0,18,180	0/0:3,0:3:6:0,6,76	0/0:1,0:1:3:0,3,33	0/0:4,0:4:12:0,12,125	./.:.:.:.:.	0/0:4,0:4:12:0,12,132	./.:.:.:.:.	./.:.:.:.:.	./.:.:.:.:.	0/0:5,0:5:15:0,15,160	0/0:5,0:5:15:0,15,162	0/0:6,0:6:18:0,18,189	1/1:0,1:1:3:33,3,0	0/0:1,0:1:3:0,3,31	0/0:2,0:2:6:0,6,62	1/1:0,1:1:3:35,3,0	1/1:0,1:1:3:32,3,0	0/0:2,0:2:6:0,6,65	0/0:1,0:1:3:0,3,31	0/0:4,0:4:12:0,12,127	0/0:4,0:4:6:0,6,77	0/0:2,0:2:6:0,6,64	./.:.:.:.:.	0/0:3,0:3:9:0,9,97	0/0:1,0:1:3:0,3,32	0/0:4,0:4:12:0,12,127	0/0:3,0:3:9:0,9,95	0/0:1,0:1:3:0,3,32	0/0:6,0:6:18:0,18,188	0/0:3,0:3:9:0,9,90	0/0:2,0:2:6:0,6,67	0/0:1,0:1:3:0,3,30	0/0:5,0:5:12:0,12,143	./.:.:.:.:.	./.:.:.:.:.	./.:.:.:.:.	./.:.:.:.:.	./.:.:.:.:.	0/0:4,0:4:6:0,6,89	0/0:4,0:4:6:0,6,75	0/0:4,0:4:12:0,12,132
chr0	58865464	.	A	C	15165.5	.	AC=183;AF=0.782;AN=234;BaseQRankSum=-0.446;DP=642;Dels=0.00;FS=3.427;HaplotypeScore=0.0451;InbreedingCoeff=0.5998;MLEAC=191;MLEAF=0.816;MQ=59.97;MQ0=0;MQRankSum=-1.081;QD=29.50;ReadPosRankSum=-2.204	GT:AD:DP:GQ:PL	1/1:0,15:15:45:474,45,0	1/1:0,31:31:93:998,93,0	1/1:0,6:6:18:185,18,0	0/0:15,0:15:39:0,39,423	1/1:0,15:15:45:484,45,0	1/1:0,7:7:15:183,15,0	1/1:0,3:3:9:97,9,0	./.:.:.:.:.	0/0:1,0:1:3:0,3,33	1/1:0,14:14:42:437,42,0	./.:.:.:.:.	1/1:0,7:7:21:224,21,0	1/1:0,19:19:54:594,54,0	./.:.:.:.:.	1/1:0,24:24:72:762,72,0	1/1:0,12:12:24:312,24,0	1/1:0,8:8:21:239,21,0	0/1:1,1:2:26:27,0,26	1/1:0,1:1:3:31,3,0	./.:.:.:.:.	1/1:0,1:1:3:33,3,0	1/1:0,4:4:9:110,9,0	1/1:0,4:4:12:121,12,0	0/0:14,0:14:42:0,42,420	./.:.:.:.:.	1/1:0,6:6:15:175,15,0	1/1:0,12:12:33:360,33,0	1/1:0,1:1:3:33,3,0	./.:.:.:.:.	1/1:0,2:2:3:45,3,0	1/1:0,3:3:9:95,9,0	1/1:0,2:2:6:63,6,0	1/1:0,3:3:9:92,9,0	1/1:0,1:1:3:32,3,0	0/0:11,0:11:33:0,33,328	1/1:0,2:2:6:65,6,0	1/1:0,5:5:15:161,15,0	1/1:0,3:3:9:95,9,0	./.:.:.:.:.	1/1:0,2:2:6:65,6,0	1/1:0,5:5:15:165,15,0	1/1:0,10:10:30:328,30,0	1/1:0,23:23:66:713,66,0	1/1:0,4:4:12:128,12,0	1/1:0,12:12:36:386,36,0	0/1:3,2:5:48:48,0,76	1/1:0,11:11:33:347,33,0	0/0:1,0:1:3:0,3,34	1/1:0,2:2:6:64,6,0	0/0:3,0:3:6:0,6,73	0/0:4,0:4:12:0,12,124	0/0:1,0:1:3:0,3,31	1/1:0,2:2:3:45,3,0	./.:.:.:.:.	1/1:0,4:4:12:129,12,0	./.:.:.:.:.	1/1:0,5:5:15:157,15,0	1/1:0,8:8:24:251,24,0	0/0:3,0:3:9:0,9,89	1/1:0,7:7:21:221,21,0	./.:.:.:.:.	1/1:0,5:5:15:157,15,0	1/1:0,5:5:15:158,15,0	1/1:0,4:4:12:130,12,0	1/1:0,3:3:6:75,6,0	1/1:0,5:5:9:96,9,0	1/1:0,4:4:12:124,12,0	1/1:0,4:4:12:127,12,0	1/1:0,2:2:6:65,6,0	./.:.:.:.:.	0/0:3,0:3:9:0,9,90	1/1:0,1:1:3:32,3,0	1/1:0,2:2:6:63,6,0	0/1:1,4:5:14:111,0,14	0/0:2,0:2:6:0,6,58	0/0:2,0:2:6:0,6,59	0/0:3,0:3:6:0,6,74	1/1:0,2:2:6:62,6,0	0/0:1,0:1:3:0,3,30	1/1:0,8:8:18:220,18,0	1/1:0,1:1:3:32,3,0	./.:.:.:.:.	0/0:2,0:2:6:0,6,65	1/1:0,3:3:9:95,9,0	1/1:0,8:8:18:202,18,0	1/1:0,1:1:3:29,3,0	1/1:0,2:2:6:67,6,0	1/1:0,1:1:3:32,3,0	1/1:0,6:6:18:189,18,0	./.:.:.:.:.	1/1:0,5:5:15:166,15,0	1/1:0,4:4:9:111,9,0	1/1:0,2:2:6:61,6,0	1/1:0,2:2:6:65,6,0	1/1:0,7:8:15:188,15,0	./.:.:.:.:.	./.:.:.:.:.	1/1:0,7:7:21:216,21,0	./.:.:.:.:.	./.:.:.:.:.	1/1:0,2:2:6:69,6,0	1/1:0,3:3:9:92,9,0	1/1:0,3:3:9:97,9,0	1/1:0,4:4:12:126,12,0	1/1:0,3:3:6:77,6,0	1/1:0,6:6:18:188,18,0	1/1:0,5:5:15:166,15,0	0/0:8,0:8:24:0,24,237	1/1:0,2:2:6:68,6,0	./.:.:.:.:.	1/1:0,4:4:9:110,9,0	1/1:0,2:2:6:69,6,0	1/1:0,10:10:27:300,27,0	./.:.:.:.:.	1/1:0,4:4:12:128,12,0	1/1:0,4:4:12:129,12,0	1/1:0,2:2:6:65,6,0	1/1:0,3:3:9:95,9,0	0/0:4,0:4:12:0,12,118	1/1:0,5:5:15:159,15,0	0/0:5,0:5:12:0,12,134	0/0:1,0:1:3:0,3,32	1/1:0,3:3:9:96,9,0	1/1:0,5:5:15:153,15,0	1/1:0,4:4:12:127,12,0	1/1:0,3:3:9:95,9,0	1/1:0,3:3:9:95,9,0	1/1:0,8:8:24:267,24,0	1/1:0,5:5:15:159,15,0	0/0:2,0:2:3:0,3,45	./.:.:.:.:.	0/0:1,0:1:3:0,3,31	0/0:2,0:2:3:0,3,45	1/1:0,6:6:12:153,12,0	0/0:2,0:2:3:0,3,45	1/1:0,2:2:3:45,3,0	0/0:34,0:34:99:0,102,1177
chr0	58865967	.	G	A	5770.05	.	AC=83;AF=0.317;AN=262;BaseQRankSum=-4.375;DP=901;Dels=0.00;FS=0.580;HaplotypeScore=0.1665;InbreedingCoeff=0.7469;MLEAC=78;MLEAF=0.298;MQ=59.60;MQ0=2;MQRankSum=0.740;QD=26.71;ReadPosRankSum=0.754	GT:AD:DP:GQ:PL	0/0:57,0:57:99:0,171,1847	0/0:18,0:18:48:0,48,523	0/0:15,0:15:39:0,39,433	0/0:39,0:39:99:0,117,1228	1/1:0,15:15:39:431,39,0	0/0:12,0:12:33:0,33,361	0/0:10,0:10:27:0,27,279	1/1:0,2:2:6:67,6,0	0/0:3,0:3:9:0,9,100	0/0:19,0:19:57:0,57,603	0/0:2,0:2:6:0,6,63	0/0:8,0:8:24:0,24,251	1/1:0,13:13:36:381,36,0	0/0:2,0:2:6:0,6,61	1/1:0,12:13:36:354,36,0	1/1:0,16:16:48:501,48,0	1/1:0,17:17:42:469,42,0	0/0:1,0:1:3:0,3,33	0/0:3,0:3:9:0,9,96	0/0:6,0:6:18:0,18,191	0/0:4,0:4:12:0,12,132	0/0:20,0:21:45:0,45,527	0/0:21,0:21:54:0,54,593	0/0:21,0:21:60:0,60,645	0/0:1,0:1:3:0,3,33	0/0:14,0:14:39:0,39,422	0/0:18,0:18:51:0,51,548	0/0:4,0:4:12:0,12,132	1/1:0,2:2:6:67,6,0	1/1:0,14:14:36:385,36,0	1/1:0,4:4:12:117,12,0	1/1:0,4:4:12:126,12,0	1/1:0,9:9:21:229,21,0	1/1:0,3:3:9:97,9,0	0/0:16,0:16:45:0,45,473	0/0:5,0:5:15:0,15,161	0/0:15,0:15:42:0,42,440	0/0:6,0:6:18:0,18,182	1/1:0,5:5:15:156,15,0	./.:.:.:.:.	1/1:0,3:3:9:93,9,0	1/1:0,10:10:30:319,30,0	0/0:21,0:21:51:0,51,595	0/0:13,0:13:39:0,39,399	0/0:22,0:22:57:0,57,629	0/0:25,0:25:69:0,69,751	0/0:9,0:9:24:0,24,268	0/0:4,0:4:12:0,12,130	1/1:0,1:1:3:29,3,0	0/0:3,0:3:9:0,9,99	0/0:1,0:1:3:0,3,32	0/0:1,0:1:3:0,3,32	0/0:4,0:4:12:0,12,122	1/1:0,2:2:6:64,6,0	0/0:9,0:9:27:0,27,282	1/1:0,2:2:6:60,6,0	0/0:7,0:7:21:0,21,226	0/0:13,0:13:30:0,30,355	0/0:4,0:4:12:0,12,122	0/0:7,0:7:21:0,21,208	1/1:0,1:1:3:31,3,0	1/1:0,5:5:15:154,15,0	1/1:0,5:5:15:152,15,0	0/0:3,0:3:9:0,9,92	0/0:10,0:10:30:0,30,312	1/1:0,2:2:6:61,6,0	0/0:3,0:3:9:0,9,97	1/1:0,4:4:12:125,12,0	1/1:0,4:4:12:127,12,0	0/0:3,0:3:9:0,9,96	0/0:3,0:3:9:0,9,97	./.:.:.:.:.	0/0:3,0:3:9:0,9,91	0/0:2,0:2:6:0,6,62	0/0:2,0:2:6:0,6,67	0/0:1,0:1:3:0,3,31	0/0:1,0:1:3:0,3,31	0/0:3,0:3:9:0,9,93	./.:.:.:.:.	0/0:1,0:1:3:0,3,31	0/0:2,0:2:6:0,6,65	0/0:4,0:4:12:0,12,119	0/0:3,0:3:9:0,9,95	0/0:1,0:1:3:0,3,32	0/0:2,0:2:6:0,6,66	0/0:6,0:6:18:0,18,196	1/1:0,1:1:3:31,3,0	0/0:7,0:7:21:0,21,217	1/1:0,4:4:12:122,12,0	0/1:1,1:2:26:26,0,27	1/1:0,3:3:9:90,9,0	1/1:0,7:7:21:214,21,0	1/1:0,2:2:3:34,3,0	1/1:0,4:4:12:119,12,0	1/1:0,1:1:3:30,3,0	1/1:0,3:3:9:92,9,0	1/1:0,5:5:15:165,15,0	1/1:0,2:2:6:61,6,0	0/0:1,0:1:3:0,3,32	1/1:0,9:9:27:274,27,0	1/1:0,2:2:6:63,6,0	1/1:0,3:3:9:92,9,0	./.:.:.:.:.	0/0:8,0:8:24:0,24,242	0/0:4,0:4:12:0,12,126	0/0:5,0:5:12:0,12,134	0/0:6,0:6:18:0,18,195	0/0:5,0:5:15:0,15,160	0/0:2,0:2:6:0,6,65	0/0:2,0:2:6:0,6,62	0/0:1,0:1:3:0,3,34	0/0:2,0:2:6:0,6,65	0/0:8,0:9:24:0,24,249	1/1:0,4:4:12:114,12,0	1/1:0,4:4:12:122,12,0	1/1:0,3:3:9:94,9,0	1/1:0,1:1:3:31,3,0	0/0:2,0:2:6:0,6,61	0/0:3,0:3:9:0,9,95	0/0:4,0:4:12:0,12,128	0/0:7,0:7:21:0,21,219	0/0:6,0:6:18:0,18,195	0/0:7,0:7:21:0,21,223	0/0:4,0:4:12:0,12,124	0/0:2,0:2:6:0,6,61	0/0:1,0:1:3:0,3,32	0/0:7,0:7:21:0,21,218	0/0:2,0:2:6:0,6,60	0/0:4,0:4:12:0,12,122	0/0:6,0:6:9:0,9,134	0/0:4,0:4:6:0,6,89	./.:.:.:.:.	0/0:6,0:6:15:0,15,171	0/0:4,0:4:6:0,6,89	./.:.:.:.:.	0/0:1,0:1:3:0,3,32	0/0:26,0:26:78:0,78,886
chr0	58866805	.	G	A	24151.3	.	AC=218;AF=0.820;AN=266;BaseQRankSum=3.318;DP=983;Dels=0.00;FS=0.307;HaplotypeScore=0.0886;InbreedingCoeff=0.6329;MLEAC=224;MLEAF=0.842;MQ=59.86;MQ0=0;MQRankSum=1.115;QD=29.20;ReadPosRankSum=-1.398	GT:AD:DP:GQ:PL	1/1:0,58:58:99:1830,174,0	1/1:0,14:14:39:418,39,0	1/1:0,11:11:33:335,33,0	0/0:39,0:39:99:0,117,1155	1/1:0,14:14:39:412,39,0	1/1:0,15:15:39:429,39,0	1/1:0,21:21:63:661,63,0	1/1:0,2:2:6:63,6,0	0/1:1,2:3:23:50,0,23	1/1:0,17:17:45:479,45,0	1/1:0,6:6:18:192,18,0	1/1:0,14:14:39:419,39,0	1/1:0,13:13:36:396,36,0	1/1:0,1:1:3:34,3,0	1/1:0,18:18:54:555,54,0	1/1:0,14:14:42:430,42,0	1/1:0,15:15:45:460,45,0	0/1:2,1:3:22:22,0,52	1/1:0,17:17:45:484,45,0	1/1:0,3:3:9:93,9,0	./.:.:.:.:.	1/1:0,19:19:48:546,48,0	1/1:0,12:12:36:369,36,0	0/0:18,0:18:48:0,48,491	1/1:0,2:2:6:65,6,0	1/1:0,25:25:72:772,72,0	1/1:0,19:19:51:533,51,0	1/1:0,6:6:18:199,18,0	1/1:0,3:3:9:92,9,0	1/1:0,16:16:48:498,48,0	1/1:0,2:2:6:67,6,0	1/1:0,5:5:15:169,15,0	1/1:0,22:22:54:607,54,0	1/1:0,2:2:6:63,6,0	0/0:17,0:17:48:0,48,489	1/1:0,4:4:12:131,12,0	1/1:0,13:13:39:411,39,0	1/1:0,12:12:36:373,36,0	1/1:0,12:12:33:355,33,0	1/1:0,3:3:9:97,9,0	1/1:0,2:2:6:67,6,0	1/1:0,15:15:39:421,39,0	1/1:0,11:11:33:344,33,0	1/1:0,22:22:66:694,66,0	1/1:0,13:13:39:404,39,0	0/1:7,12:19:99:321,0,144	1/1:0,19:19:54:564,54,0	0/0:3,0:3:9:0,9,92	1/1:0,1:1:3:31,3,0	0/0:5,0:5:15:0,15,150	0/0:3,0:3:9:0,9,86	0/0:5,0:5:15:0,15,152	1/1:0,4:4:12:122,12,0	1/1:0,2:2:3:45,3,0	1/1:0,4:4:12:122,12,0	1/1:0,3:3:9:92,9,0	1/1:0,6:6:18:181,18,0	1/1:0,8:8:21:232,21,0	0/0:4,0:4:12:0,12,118	1/1:0,1:1:3:31,3,0	1/1:0,5:5:15:158,15,0	1/1:0,6:6:18:195,18,0	1/1:0,9:9:27:271,27,0	1/1:0,5:5:15:148,15,0	1/1:0,4:4:12:120,12,0	1/1:0,2:2:6:61,6,0	1/1:0,2:2:6:61,6,0	1/1:0,2:2:6:63,6,0	1/1:0,8:8:21:235,21,0	1/1:0,1:1:3:34,3,0	0/0:3,0:3:9:0,9,89	1/1:0,6:6:18:185,18,0	1/1:0,5:5:15:153,15,0	0/1:4,2:6:43:43,0,101	0/0:5,0:5:12:0,12,135	0/0:3,0:3:9:0,9,89	0/0:4,0:4:12:0,12,120	1/1:0,3:3:9:97,9,0	0/0:1,0:1:3:0,3,32	1/1:0,6:6:15:168,15,0	1/1:0,2:2:6:61,6,0	./.:.:.:.:.	0/0:2,0:2:6:0,6,64	1/1:0,4:4:12:124,12,0	1/1:0,6:6:18:189,18,0	1/1:0,3:3:9:88,9,0	1/1:0,3:3:9:93,9,0	1/1:0,4:4:12:123,12,0	1/1:0,7:7:21:214,21,0	1/1:0,9:9:27:289,27,0	1/1:0,1:1:3:31,3,0	1/1:0,5:5:15:161,15,0	1/1:0,2:2:6:65,6,0	1/1:0,2:2:6:61,6,0	1/1:0,1:1:3:32,3,0	1/1:0,4:4:12:126,12,0	1/1:0,5:5:15:154,15,0	1/1:0,2:2:6:61,6,0	1/1:0,3:3:6:75,6,0	1/1:0,1:1:3:31,3,0	1/1:0,4:4:12:124,12,0	1/1:0,2:2:6:60,6,0	1/1:0,4:4:12:124,12,0	1/1:0,1:1:3:31,3,0	1/1:0,6:6:18:184,18,0	1/1:0,8:8:24:245,24,0	1/1:0,8:8:24:250,24,0	0/0:2,0:2:6:0,6,58	1/1:0,4:4:12:118,12,0	1/1:0,4:4:12:124,12,0	1/1:0,8:8:21:229,21,0	1/1:0,4:4:12:122,12,0	1/1:0,6:6:18:186,18,0	1/1:0,4:4:9:109,9,0	1/1:0,2:2:6:61,6,0	1/1:0,6:6:18:176,18,0	1/1:0,6:6:18:186,18,0	1/1:0,7:7:21:217,21,0	0/0:1,0:1:3:0,3,30	1/1:0,2:2:6:59,6,0	0/0:5,0:5:15:0,15,155	0/0:3,0:3:9:0,9,90	1/1:0,10:10:30:317,30,0	1/1:0,3:3:9:94,9,0	1/1:0,1:1:3:29,3,0	1/1:0,5:5:15:154,15,0	1/1:0,5:5:15:156,15,0	1/1:0,7:7:21:221,21,0	1/1:0,2:2:6:61,6,0	0/0:3,0:3:6:0,6,73	0/0:4,0:4:6:0,6,89	./.:.:.:.:.	./.:.:.:.:.	1/1:0,7:7:15:183,15,0	0/0:2,0:2:3:0,3,45	1/1:0,1:1:3:32,3,0	0/0:24,0:24:69:0,69,759
chr0	58867020	.	A	G	16566.9	.	AC=211;AF=0.824;AN=256;BaseQRankSum=-3.374;DP=733;Dels=0.00;FS=1.041;HaplotypeScore=0.0270;InbreedingCoeff=0.5785;MLEAC=216;MLEAF=0.844;MQ=59.79;MQ0=0;MQRankSum=-0.863;QD=28.22;ReadPosRankSum=0.369	GT:AD:DP:GQ:PL	1/1:0,52:52:99:1548,156,0	1/1:0,10:10:30:301,30,0	1/1:0,18:18:48:514,48,0	0/0:25,0:25:72:0,72,746	1/1:0,10:10:30:306,30,0	1/1:0,11:11:30:315,30,0	1/1:0,5:5:15:146,15,0	1/1:0,2:2:6:51,6,0	1/1:0,1:1:3:32,3,0	1/1:0,11:11:33:330,33,0	1/1:0,2:2:6:65,6,0	1/1:0,13:13:39:391,39,0	1/1:0,11:11:33:332,33,0	1/1:0,1:1:3:34,3,0	1/1:0,9:9:27:274,27,0	1/1:0,10:10:30:300,30,0	1/1:0,9:9:24:249,24,0	1/1:0,1:1:3:28,3,0	1/1:0,1:1:3:32,3,0	1/1:0,1:1:3:32,3,0	./.:.:.:.:.	1/1:0,8:8:18:214,18,0	1/1:0,9:9:27:270,27,0	0/0:12,0:12:36:0,36,376	1/1:0,3:3:9:95,9,0	1/1:0,22:22:66:675,66,0	1/1:0,9:9:21:231,21,0	1/1:0,2:2:6:60,6,0	1/1:0,1:1:3:32,3,0	1/1:0,9:9:27:277,27,0	1/1:0,1:1:3:32,3,0	1/1:0,3:3:9:94,9,0	1/1:0,11:11:30:325,30,0	1/1:0,2:2:6:63,6,0	0/0:22,0:22:66:0,66,690	./.:.:.:.:.	1/1:0,17:17:51:497,51,0	1/1:0,3:3:9:97,9,0	1/1:0,7:7:21:218,21,0	./.:.:.:.:.	1/1:0,4:4:12:126,12,0	1/1:0,14:14:39:399,39,0	1/1:0,11:11:30:313,30,0	1/1:0,14:14:42:428,42,0	1/1:0,15:15:45:455,45,0	0/1:9,6:15:99:129,0,228	1/1:0,12:12:36:346,36,0	0/0:4,0:4:12:0,12,130	1/1:0,2:2:6:57,6,0	0/0:5,0:5:15:0,15,151	0/0:4,0:4:12:0,12,128	0/0:1,0:1:3:0,3,32	1/1:0,4:4:12:124,12,0	1/1:0,3:3:9:95,9,0	1/1:0,5:5:15:143,15,0	1/1:0,2:2:6:58,6,0	1/1:0,5:5:15:158,15,0	1/1:0,2:2:6:59,6,0	0/0:3,0:3:9:0,9,86	1/1:0,3:3:9:95,9,0	1/1:0,2:2:6:65,6,0	1/1:0,1:1:3:28,3,0	1/1:0,4:4:12:118,12,0	1/1:0,3:3:9:89,9,0	1/1:0,2:2:6:60,6,0	1/1:0,3:3:9:95,9,0	1/1:0,4:4:12:120,12,0	1/1:0,1:1:3:31,3,0	1/1:0,4:4:12:126,12,0	1/1:0,2:2:6:61,6,0	0/0:3,0:3:9:0,9,96	1/1:0,2:2:6:61,6,0	1/1:0,3:3:9:95,9,0	0/1:2,2:4:47:47,0,50	0/0:3,0:3:9:0,9,95	0/0:2,0:2:6:0,6,65	0/0:1,0:1:3:0,3,31	./.:.:.:.:.	./.:.:.:.:.	1/1:0,4:4:12:123,12,0	1/1:0,3:3:9:94,9,0	1/1:0,1:1:3:31,3,0	0/1:2,1:3:23:23,0,56	1/1:0,5:5:15:151,15,0	1/1:0,3:3:9:89,9,0	1/1:0,5:5:15:150,15,0	1/1:0,2:2:6:61,6,0	1/1:0,2:2:6:60,6,0	1/1:0,5:5:15:147,15,0	1/1:0,4:4:12:127,12,0	1/1:0,3:3:9:94,9,0	1/1:0,7:7:21:214,21,0	./.:.:.:.:.	1/1:0,1:1:3:33,3,0	1/1:0,1:1:3:27,3,0	1/1:0,5:5:15:142,15,0	1/1:0,2:2:6:64,6,0	1/1:0,3:3:9:92,9,0	1/1:0,2:2:6:60,6,0	1/1:0,3:3:9:90,9,0	1/1:0,3:3:9:92,9,0	1/1:0,1:1:3:31,3,0	1/1:0,3:3:9:91,9,0	1/1:0,4:4:12:117,12,0	./.:.:.:.:.	1/1:0,3:3:9:86,9,0	1/1:0,6:6:18:191,18,0	0/0:5,0:5:9:0,9,121	1/1:0,3:3:9:97,9,0	1/1:0,1:1:3:31,3,0	1/1:0,4:4:12:118,12,0	1/1:0,3:3:9:97,9,0	1/1:0,6:6:15:163,15,0	1/1:0,2:2:6:62,6,0	1/1:0,5:5:15:148,15,0	1/1:0,1:1:3:31,3,0	1/1:0,2:2:6:59,6,0	1/1:0,4:4:12:121,12,0	0/0:3,0:3:9:0,9,93	./.:.:.:.:.	0/0:4,0:4:12:0,12,129	0/0:2,0:2:6:0,6,63	1/1:0,4:4:12:115,12,0	1/1:0,4:4:12:123,12,0	1/1:0,7:7:21:200,21,0	1/1:0,5:5:15:151,15,0	1/1:0,2:2:6:61,6,0	1/1:0,4:4:12:122,12,0	1/1:0,2:2:6:63,6,0	0/0:4,0:4:6:0,6,89	./.:.:.:.:.	0/0:2,0:2:6:0,6,63	0/0:2,0:2:3:0,3,45	1/1:0,10:10:21:254,21,0	0/0:3,0:3:6:0,6,72	1/1:0,2:2:3:45,3,0	0/0:36,0:36:99:0,108,1237
chr0	58867929	.	T	G	4868.24	.	AC=76;AF=0.311;AN=244;BaseQRankSum=0.167;DP=674;Dels=0.00;FS=2.797;HaplotypeScore=0.1183;InbreedingCoeff=0.6602;MLEAC=73;MLEAF=0.299;MQ=59.53;MQ0=0;MQRankSum=-0.833;QD=26.46;ReadPosRankSum=0.129	GT:AD:DP:GQ:PL	0/0:36,0:36:99:0,108,1117	0/0:21,0:21:60:0,60,633	0/0:14,0:14:42:0,42,432	0/0:26,0:26:78:0,78,798	1/1:0,16:16:48:491,48,0	0/0:7,0:7:21:0,21,215	0/0:13,0:13:39:0,39,393	./.:.:.:.:.	./.:.:.:.:.	0/0:13,0:13:36:0,36,382	0/0:2,0:2:6:0,6,64	0/0:7,0:7:21:0,21,214	1/1:0,9:9:27:282,27,0	./.:.:.:.:.	1/1:0,14:14:36:399,36,0	1/1:0,9:9:24:260,24,0	1/1:0,16:16:48:490,48,0	./.:.:.:.:.	0/0:2,0:2:6:0,6,59	0/0:3,0:3:6:0,6,75	0/0:1,0:1:3:0,3,33	0/0:7,0:7:21:0,21,207	0/0:8,0:8:21:0,21,219	0/0:17,0:17:48:0,48,511	0/0:2,0:2:6:0,6,67	0/0:15,0:15:45:0,45,462	0/0:11,0:11:33:0,33,347	0/0:4,0:4:12:0,12,128	1/1:0,2:2:6:65,6,0	1/1:0,17:17:51:512,51,0	1/1:0,3:3:9:93,9,0	1/1:0,3:3:9:101,9,0	1/1:0,6:6:12:151,12,0	0/1:1,3:4:20:85,0,20	0/0:8,0:8:24:0,24,246	0/0:1,0:1:3:0,3,30	0/0:10,0:10:30:0,30,310	0/0:3,0:3:9:0,9,91	1/1:0,7:7:21:215,21,0	0/0:3,0:3:6:0,6,65	1/1:0,4:4:12:130,12,0	1/1:0,9:9:27:286,27,0	0/0:10,0:10:30:0,30,309	0/0:16,0:16:48:0,48,497	0/0:14,0:14:42:0,42,433	0/0:21,0:21:63:0,63,648	0/0:12,0:12:36:0,36,379	0/0:1,0:1:3:0,3,32	1/1:0,3:3:9:94,9,0	0/0:1,0:1:3:0,3,32	0/0:1,0:1:3:0,3,31	0/0:1,0:1:3:0,3,32	0/0:1,0:1:3:0,3,33	1/1:0,2:2:6:62,6,0	0/0:5,0:5:15:0,15,153	1/1:0,2:2:6:62,6,0	0/0:2,0:2:6:0,6,61	0/0:5,0:5:15:0,15,160	0/0:3,0:3:6:0,6,75	0/0:3,0:3:9:0,9,94	./.:.:.:.:.	1/1:0,1:1:3:30,3,0	1/1:0,1:1:3:32,3,0	0/0:1,0:1:3:0,3,30	0/0:2,0:2:6:0,6,62	./.:.:.:.:.	0/0:3,0:3:9:0,9,94	1/1:0,6:6:18:189,18,0	1/1:0,2:2:6:57,6,0	0/0:1,0:1:3:0,3,32	0/0:2,0:2:6:0,6,58	0/0:2,0:2:6:0,6,65	0/0:2,0:2:3:0,3,28	0/0:4,0:4:12:0,12,124	0/0:4,0:4:12:0,12,119	0/0:3,0:3:9:0,9,96	0/0:2,0:2:6:0,6,63	0/0:3,0:3:9:0,9,95	./.:.:.:.:.	./.:.:.:.:.	0/0:1,0:1:3:0,3,32	0/0:3,0:3:9:0,9,91	0/0:1,0:1:3:0,3,32	0/0:2,0:2:6:0,6,60	./.:.:.:.:.	0/0:5,0:5:15:0,15,152	1/1:0,2:2:6:61,6,0	0/1:5,1:6:14:14,0,133	1/1:0,4:4:12:122,12,0	1/1:0,1:1:3:32,3,0	./.:.:.:.:.	1/1:0,1:1:3:32,3,0	1/1:0,2:2:6:67,6,0	1/1:0,4:4:12:126,12,0	1/1:0,2:2:6:63,6,0	1/1:0,3:3:9:93,9,0	1/1:0,2:2:6:63,6,0	1/1:0,1:1:3:32,3,0	./.:.:.:.:.	1/1:0,1:1:3:28,3,0	1/1:0,4:4:12:127,12,0	1/1:0,2:2:6:57,6,0	./.:.:.:.:.	0/0:2,0:2:6:0,6,65	0/0:2,0:2:6:0,6,64	0/0:6,0:6:18:0,18,184	0/0:2,0:2:6:0,6,63	0/0:1,0:1:3:0,3,28	0/0:2,0:2:6:0,6,63	./.:.:.:.:.	0/0:1,0:1:3:0,3,30	0/0:2,0:2:6:0,6,65	0/0:8,0:8:24:0,24,258	1/1:0,2:2:6:61,6,0	1/1:0,4:4:12:130,12,0	1/1:0,3:3:9:96,9,0	1/1:0,4:4:9:103,9,0	0/0:1,0:1:3:0,3,31	0/0:4,0:4:12:0,12,122	0/0:1,0:1:3:0,3,32	0/0:4,0:4:12:0,12,126	0/0:5,0:5:12:0,12,126	0/0:8,0:8:24:0,24,249	0/0:5,0:5:15:0,15,147	0/0:9,0:9:27:0,27,278	0/0:3,0:3:9:0,9,97	0/0:6,0:6:18:0,18,178	0/0:5,0:5:12:0,12,144	0/0:1,0:1:3:0,3,32	./.:.:.:.:.	0/0:4,0:4:6:0,6,89	0/0:2,0:2:3:0,3,45	0/0:2,0:2:3:0,3,45	0/0:4,0:4:12:0,12,126	0/0:4,0:4:9:0,9,103	./.:.:.:.:.	0/0:24,0:24:72:0,72,811
chr0	58876824	.	T	C	6216.89	.	AC=89;AF=0.380;AN=234;BaseQRankSum=-1.844;DP=606;Dels=0.00;FS=2.573;HaplotypeScore=0.1825;InbreedingCoeff=0.6902;MLEAC=88;MLEAF=0.376;MQ=56.27;MQ0=0;MQRankSum=-0.359;QD=27.15;ReadPosRankSum=-0.239	GT:AD:DP:GQ:PL	1/1:0,6:6:15:166,15,0	0/0:17,0:17:42:0,42,454	0/0:10,0:10:27:0,27,294	1/1:0,29:29:84:856,84,0	0/0:21,0:21:48:0,48,544	0/0:5,0:5:15:0,15,155	1/1:0,4:4:12:122,12,0	1/1:0,5:5:15:145,15,0	0/0:3,0:3:9:0,9,94	0/0:9,0:9:27:0,27,261	1/1:0,4:4:12:126,12,0	0/0:9,0:9:27:0,27,286	1/1:0,9:9:24:261,24,0	0/0:2,0:2:6:0,6,67	1/1:0,11:11:33:343,33,0	1/1:0,9:9:27:268,27,0	0/0:7,0:7:21:0,21,217	0/1:2,4:6:43:100,0,43	0/0:4,0:4:12:0,12,118	0/0:11,0:11:27:0,27,287	0/0:10,0:10:30:0,30,322	0/0:5,0:5:15:0,15,153	0/0:12,0:12:36:0,36,364	0/0:6,0:6:18:0,18,187	0/0:1,0:1:3:0,3,32	1/1:0,13:13:39:403,39,0	0/0:10,0:10:24:0,24,280	1/1:0,6:6:18:191,18,0	0/1:1,1:2:25:26,0,25	1/1:0,7:7:21:214,21,0	1/1:0,4:4:12:121,12,0	1/1:0,4:4:12:124,12,0	1/1:0,7:7:21:223,21,0	./.:.:.:.:.	0/0:9,0:9:21:0,21,244	0/0:10,0:10:30:0,30,311	0/0:12,0:12:33:0,33,341	0/0:9,0:9:27:0,27,276	1/1:0,4:4:12:124,12,0	0/0:2,0:2:6:0,6,53	./.:.:.:.:.	1/1:0,11:11:33:333,33,0	0/0:10,0:10:30:0,30,306	0/0:16,0:16:48:0,48,482	0/0:8,0:8:24:0,24,249	0/0:6,0:6:18:0,18,182	0/0:9,0:9:27:0,27,277	0/0:6,0:6:18:0,18,196	0/0:1,0:1:3:0,3,30	0/0:3,0:3:9:0,9,94	1/1:0,3:3:9:93,9,0	1/1:0,3:3:9:95,9,0	0/0:1,0:1:3:0,3,32	./.:.:.:.:.	0/0:3,0:3:6:0,6,61	1/1:0,10:10:30:313,30,0	0/0:3,0:3:9:0,9,92	0/0:1,0:1:3:0,3,32	./.:.:.:.:.	0/0:2,0:2:6:0,6,66	./.:.:.:.:.	1/1:0,2:2:6:65,6,0	0/0:6,0:6:15:0,15,167	1/1:0,2:2:6:59,6,0	0/1:2,3:5:46:74,0,46	1/1:0,1:1:3:32,3,0	1/1:0,1:1:3:30,3,0	1/1:0,2:2:6:62,6,0	./.:.:.:.:.	0/0:3,0:3:9:0,9,91	./.:.:.:.:.	./.:.:.:.:.	./.:.:.:.:.	0/0:3,0:3:9:0,9,94	0/0:2,0:2:6:0,6,65	0/0:3,0:3:9:0,9,80	./.:.:.:.:.	0/0:2,0:2:6:0,6,61	0/0:2,0:2:6:0,6,65	0/0:1,0:1:3:0,3,32	0/0:1,0:1:3:0,3,32	./.:.:.:.:.	0/0:2,0:2:6:0,6,65	0/0:3,0:3:9:0,9,93	./.:.:.:.:.	0/0:1,0:1:3:0,3,32	0/0:3,0:3:9:0,9,92	0/0:20,0:20:60:0,60,606	1/1:0,3:3:9:89,9,0	1/1:0,6:6:18:181,18,0	1/1:0,4:4:12:113,12,0	1/1:0,1:1:3:30,3,0	1/1:0,1:1:3:32,3,0	1/1:0,1:1:3:31,3,0	./.:.:.:.:.	./.:.:.:.:.	1/1:0,6:6:18:170,18,0	1/1:0,2:2:6:65,6,0	1/1:0,2:2:6:61,6,0	./.:.:.:.:.	1/1:0,12:12:36:383,36,0	1/1:0,1:1:3:30,3,0	1/1:0,2:2:6:63,6,0	./.:.:.:.:.	0/0:1,0:1:3:0,3,31	0/0:5,0:5:15:0,15,155	0/0:3,0:3:9:0,9,95	0/0:3,0:3:9:0,9,93	0/0:3,0:3:9:0,9,92	1/1:0,1:1:3:33,3,0	1/1:0,3:3:9:92,9,0	0/0:3,0:3:9:0,9,94	1/1:0,5:5:15:156,15,0	1/1:0,1:1:3:28,3,0	1/1:0,4:4:12:120,12,0	1/1:0,3:3:9:93,9,0	1/1:0,1:1:3:30,3,0	0/0:2,0:2:6:0,6,61	0/0:1,0:1:3:0,3,31	0/0:1,0:1:3:0,3,31	0/0:7,0:7:21:0,21,218	./.:.:.:.:.	0/0:2,0:2:6:0,6,65	./.:.:.:.:.	0/0:4,0:4:12:0,12,122	0/0:1,0:1:3:0,3,32	0/0:2,0:2:6:0,6,63	0/0:1,0:1:3:0,3,32	0/0:4,0:4:12:0,12,122	./.:.:.:.:.	./.:.:.:.:.	0/0:3,0:3:6:0,6,76	0/0:6,0:6:9:0,9,134	0/0:4,0:4:6:0,6,72	0/0:2,0:2:3:0,3,45	0/0:3,1:4:6:0,6,76	0/0:9,0:9:27:0,27,289
chr0	58878105	.	A	G	4151.7	.	AC=36;AF=0.134;AN=268;BaseQRankSum=3.973;DP=1263;Dels=0.00;FS=0.644;HaplotypeScore=0.0984;InbreedingCoeff=0.5998;MLEAC=35;MLEAF=0.131;MQ=59.73;MQ0=0;MQRankSum=-1.541;QD=23.59;ReadPosRankSum=-3.683	GT:AD:DP:GQ:PL	0/0:68,0:68:99:0,204,2136	0/0:25,0:25:69:0,69,747	0/0:19,0:19:48:0,48,542	0/0:60,0:60:99:0,180,1812	1/1:0,16:16:48:509,48,0	0/0:10,0:10:27:0,27,289	0/0:29,0:29:87:0,87,887	0/0:8,0:8:24:0,24,255	0/0:5,0:5:15:0,15,158	1/1:0,16:16:48:495,48,0	0/0:4,0:4:12:0,12,127	0/0:17,0:17:45:0,45,493	0/0:8,0:8:24:0,24,250	1/1:1,4:5:12:130,12,0	0/0:17,0:17:51:0,51,518	0/0:29,0:29:87:0,87,872	0/0:32,0:33:93:0,93,973	0/1:6,1:7:11:11,0,169	0/0:16,0:16:45:0,45,462	0/0:10,0:10:21:0,21,242	0/0:6,0:6:15:0,15,159	0/0:24,0:24:66:0,66,707	0/0:15,0:15:45:0,45,454	0/0:19,0:19:57:0,57,586	1/1:0,1:1:3:32,3,0	0/0:31,0:31:72:0,72,834	1/1:0,13:13:33:357,33,0	0/0:6,0:6:18:0,18,182	0/1:7,2:9:30:30,0,199	0/0:30,0:30:87:0,87,895	0/0:4,0:4:12:0,12,126	0/0:3,0:3:9:0,9,92	0/0:23,0:23:69:0,69,704	0/1:1,5:6:14:147,0,14	0/0:15,0:15:42:0,42,447	1/1:0,9:9:27:297,27,0	0/0:23,0:23:63:0,63,674	1/1:0,18:18:54:548,54,0	0/0:22,0:22:60:0,60,648	1/1:0,2:2:6:64,6,0	1/1:0,7:7:21:227,21,0	0/0:17,0:17:51:0,51,513	0/0:26,0:26:72:0,72,752	0/0:29,0:29:84:0,84,856	0/0:18,0:18:54:0,54,540	0/0:19,0:19:54:0,54,554	0/0:10,0:10:27:0,27,290	0/0:3,0:3:9:0,9,99	1/1:0,2:2:6:63,6,0	0/0:8,0:8:24:0,24,254	0/0:3,0:3:9:0,9,90	0/0:5,0:5:15:0,15,156	1/1:0,10:10:30:312,30,0	0/0:4,0:4:12:0,12,123	0/0:4,0:4:12:0,12,125	0/0:4,0:4:12:0,12,122	0/0:3,0:3:9:0,9,96	0/0:10,0:10:24:0,24,275	0/0:2,0:2:6:0,6,61	0/0:2,0:2:6:0,6,61	0/0:2,0:2:6:0,6,63	0/0:3,0:3:9:0,9,94	0/0:9,0:9:24:0,24,262	0/0:4,0:4:12:0,12,113	0/1:7,2:9:24:24,0,180	0/0:4,0:4:12:0,12,122	0/0:2,0:2:6:0,6,65	0/0:3,0:3:9:0,9,93	0/0:4,0:4:9:0,9,106	0/0:1,0:1:3:0,3,32	0/0:6,0:6:18:0,18,184	0/0:4,0:4:12:0,12,125	0/0:3,0:3:9:0,9,95	0/0:6,0:6:15:0,15,169	0/0:4,0:4:12:0,12,115	0/0:5,0:5:12:0,12,141	0/0:2,0:2:6:0,6,63	0/0:3,0:3:9:0,9,97	0/0:2,0:2:6:0,6,60	0/0:3,0:3:9:0,9,94	0/0:6,0:6:18:0,18,192	0/0:8,0:8:24:0,24,244	0/0:3,0:3:9:0,9,96	0/0:8,0:8:24:0,24,237	0/0:4,0:4:9:0,9,106	0/1:1,1:2:26:27,0,26	1/1:0,7:7:21:221,21,0	0/1:2,14:16:16:403,0,16	0/0:2,0:2:6:0,6,63	0/0:5,0:5:15:0,15,160	0/0:4,0:4:12:0,12,118	0/0:3,0:3:9:0,9,94	0/0:6,0:6:18:0,18,184	0/0:1,0:1:3:0,3,33	0/0:1,0:1:3:0,3,32	0/0:4,0:4:12:0,12,115	0/0:8,0:8:24:0,24,248	./.:.:.:.:.	0/0:2,0:2:6:0,6,61	0/0:4,0:4:12:0,12,122	0/0:13,0:13:39:0,39,410	0/0:3,0:3:9:0,9,91	0/0:2,0:2:6:0,6,57	0/0:2,0:2:6:0,6,58	0/0:7,0:7:21:0,21,214	0/0:6,0:6:15:0,15,169	0/0:5,0:5:15:0,15,155	0/0:10,0:10:30:0,30,302	1/1:0,7:7:21:230,21,0	0/0:13,0:13:33:0,33,365	0/0:13,0:13:33:0,33,371	1/1:0,7:7:21:237,21,0	1/1:0,7:7:18:199,18,0	0/0:5,0:5:15:0,15,152	0/0:3,0:3:9:0,9,89	0/0:1,0:1:3:0,3,31	0/0:5,0:5:15:0,15,152	0/0:6,0:6:18:0,18,185	0/0:4,0:4:12:0,12,123	0/0:5,0:5:15:0,15,150	0/0:8,0:8:18:0,18,208	0/0:5,0:5:12:0,12,140	0/0:10,0:10:30:0,30,294	0/0:8,0:8:21:0,21,233	0/0:3,0:3:9:0,9,95	0/0:8,0:8:24:0,24,242	0/0:8,0:8:21:0,21,235	0/0:4,0:4:12:0,12,123	0/0:3,0:3:9:0,9,92	./.:.:.:.:.	./.:.:.:.:.	0/0:6,0:6:9:0,9,118	0/0:6,0:6:12:0,12,135	0/0:4,0:4:6:0,6,89	0/0:2,0:2:3:0,3,45	0/0:2,0:2:3:0,3,45	0/0:22,0:22:66:0,66,715
chr0	58878347	.	C	T	1641.45	.	AC=20;AF=0.076;AN=264;BaseQRankSum=2.464;DP=1121;Dels=0.00;FS=2.765;HaplotypeScore=0.0791;InbreedingCoeff=0.5381;MLEAC=16;MLEAF=0.061;MQ=59.76;MQ0=0;MQRankSum=1.868;QD=24.14;ReadPosRankSum=1.641	GT:AD:DP:GQ:PL	0/0:55,0:55:99:0,165,1734	0/0:13,0:13:39:0,39,395	0/0:16,0:16:42:0,42,462	0/0:53,0:53:99:0,159,1591	0/0:10,0:10:30:0,30,296	0/0:19,0:19:57:0,57,570	0/0:19,1:20:30:0,30,547	0/0:3,0:3:9:0,9,95	0/0:2,0:2:6:0,6,60	0/0:19,0:19:54:0,54,546	0/0:3,0:3:9:0,9,93	0/0:21,0:21:54:0,54,586	0/0:16,0:16:42:0,42,457	0/0:1,0:1:3:0,3,31	0/0:21,0:21:63:0,63,653	0/0:18,0:18:48:0,48,520	0/0:22,0:22:66:0,66,650	0/1:1,2:3:22:54,0,22	1/1:0,15:15:36:415,36,0	0/0:12,0:12:33:0,33,344	1/1:0,8:8:24:252,24,0	0/0:20,0:20:60:0,60,615	0/0:14,0:14:42:0,42,428	0/0:22,0:22:66:0,66,661	0/0:3,0:3:9:0,9,92	0/0:24,0:24:72:0,72,713	0/0:12,0:12:36:0,36,372	0/0:3,0:3:9:0,9,93	0/0:4,0:4:12:0,12,126	0/0:33,0:33:93:0,93,980	0/0:6,0:6:18:0,18,172	0/0:2,0:2:6:0,6,64	0/0:26,0:26:75:0,75,759	0/0:2,0:2:6:0,6,61	1/1:0,21:21:54:588,54,0	0/0:11,0:11:33:0,33,333	0/0:17,0:17:51:0,51,513	0/0:16,0:16:42:0,42,452	0/0:8,0:8:24:0,24,247	0/0:3,0:3:9:0,9,94	0/0:5,0:5:15:0,15,153	0/0:8,0:8:18:0,18,216	0/0:13,0:13:33:0,33,365	0/0:25,0:25:75:0,75,739	0/0:14,0:14:39:0,39,394	0/0:35,0:35:96:0,96,1001	0/0:11,0:11:33:0,33,325	0/0:7,0:7:18:0,18,187	./.:.:.:.:.	0/0:6,0:6:15:0,15,166	0/0:5,0:5:15:0,15,154	0/0:3,0:3:9:0,9,91	0/0:9,0:9:24:0,24,259	0/0:8,0:8:24:0,24,241	0/0:9,0:9:24:0,24,253	0/0:6,0:6:18:0,18,183	0/0:2,0:2:6:0,6,61	0/0:5,0:5:15:0,15,153	0/0:6,0:6:18:0,18,182	0/0:4,0:4:12:0,12,120	0/0:6,0:6:18:0,18,181	./.:.:.:.:.	0/0:3,0:3:9:0,9,91	0/0:5,0:5:15:0,15,155	0/0:4,0:4:12:0,12,121	0/0:5,0:5:9:0,9,122	0/0:3,0:3:9:0,9,94	0/0:2,0:2:6:0,6,64	0/0:4,0:4:12:0,12,123	0/0:3,0:3:9:0,9,91	1/1:0,1:1:3:30,3,0	0/0:3,0:3:9:0,9,91	0/0:6,0:6:15:0,15,165	0/0:5,0:5:12:0,12,134	0/0:7,0:7:21:0,21,216	0/0:8,0:8:24:0,24,241	0/0:5,0:5:9:0,9,121	0/0:3,0:3:9:0,9,98	0/0:1,0:1:3:0,3,30	1/1:0,4:4:9:108,9,0	1/1:0,5:5:15:154,15,0	1/1:0,1:1:3:32,3,0	0/1:1,2:3:22:58,0,22	0/0:2,0:2:6:0,6,62	1/1:0,2:2:6:58,6,0	0/0:5,0:5:15:0,15,156	0/0:6,0:6:15:0,15,167	0/0:5,0:5:15:0,15,156	0/0:2,0:2:6:0,6,53	0/0:8,0:8:24:0,24,247	0/0:3,0:3:9:0,9,94	0/0:2,0:2:6:0,6,59	0/0:5,0:5:12:0,12,137	0/0:4,0:4:12:0,12,120	0/0:5,0:5:15:0,15,152	0/0:5,0:5:15:0,15,146	0/0:7,0:7:21:0,21,197	0/0:4,0:4:9:0,9,106	0/0:3,0:3:9:0,9,97	0/0:2,0:2:6:0,6,56	0/0:13,0:13:39:0,39,385	0/0:1,0:1:3:0,3,30	0/0:4,0:4:12:0,12,123	0/0:1,0:1:3:0,3,31	0/0:3,0:3:9:0,9,93	0/0:1,0:1:3:0,3,31	0/0:3,0:3:9:0,9,91	1/1:0,5:5:15:155,15,0	0/0:4,0:4:12:0,12,126	0/0:13,0:13:36:0,36,371	0/0:12,0:12:30:0,30,342	0/0:4,0:4:12:0,12,128	0/0:5,0:5:15:0,15,150	0/0:6,0:6:18:0,18,189	0/0:4,0:4:12:0,12,120	0/0:7,0:7:12:0,12,164	0/0:5,0:5:15:0,15,148	0/0:6,0:6:18:0,18,176	./.:.:.:.:.	0/0:5,0:5:15:0,15,156	0/0:6,0:6:15:0,15,171	0/0:4,0:4:9:0,9,107	0/0:6,0:6:18:0,18,186	0/0:3,0:3:9:0,9,85	0/0:4,0:4:9:0,9,108	0/0:10,0:10:30:0,30,297	0/0:3,0:3:9:0,9,89	0/0:4,0:4:12:0,12,125	0/0:3,0:3:9:0,9,92	./.:.:.:.:.	./.:.:.:.:.	0/0:4,0:4:6:0,6,89	0/0:5,0:5:12:0,12,135	0/0:5,0:5:9:0,9,119	0/0:4,0:4:6:0,6,89	0/0:3,0:3:6:0,6,74	0/0:20,0:20:60:0,60,648
chr0	58878811	.	G	A	1570.3	.	AC=19;AF=0.071;AN=266;BaseQRankSum=0.057;DP=1155;Dels=0.00;FS=12.632;HaplotypeScore=0.0362;InbreedingCoeff=0.3982;MLEAC=17;MLEAF=0.064;MQ=59.88;MQ0=1;MQRankSum=-0.686;QD=21.22;ReadPosRankSum=-0.062	GT:AD:DP:GQ:PL	0/0:49,0:49:99:0,147,1562	0/0:24,0:24:66:0,66,724	0/0:21,0:21:63:0,63,661	0/0:47,0:47:99:0,141,1483	0/0:19,0:19:54:0,54,579	0/0:21,0:21:63:0,63,657	0/0:26,0:26:78:0,78,800	0/0:5,0:5:15:0,15,162	0/1:5,1:6:14:14,0,142	0/0:18,0:18:54:0,54,553	0/0:2,0:2:6:0,6,64	1/1:0,15:15:45:473,45,0	0/0:13,0:13:36:0,36,393	0/0:1,0:1:3:0,3,32	0/0:22,0:22:63:0,63,665	0/0:37,0:37:99:0,111,1138	0/0:15,0:15:45:0,45,462	0/0:5,0:5:15:0,15,158	0/0:11,0:11:30:0,30,320	0/0:9,0:9:27:0,27,284	0/0:3,0:3:9:0,9,94	0/0:22,0:22:63:0,63,667	0/0:33,0:33:99:0,99,1009	0/0:34,0:34:96:0,96,1028	0/0:3,0:3:9:0,9,100	0/0:18,0:18:54:0,54,578	0/0:23,0:23:63:0,63,669	0/0:3,0:3:9:0,9,95	0/0:3,0:3:9:0,9,98	0/0:15,0:15:42:0,42,454	0/0:7,0:7:21:0,21,221	0/0:5,0:5:15:0,15,153	0/0:23,0:23:66:0,66,703	0/0:3,0:3:9:0,9,101	0/0:23,0:23:69:0,69,716	0/0:6,0:6:18:0,18,196	0/0:29,0:29:87:0,87,905	0/0:16,0:16:48:0,48,489	0/0:4,0:4:12:0,12,122	0/0:2,0:2:6:0,6,63	0/0:9,0:9:27:0,27,282	0/0:16,0:16:48:0,48,509	0/0:16,0:16:45:0,45,486	1/1:0,15:15:45:470,45,0	0/0:38,0:38:99:0,114,1199	0/0:16,0:16:48:0,48,499	0/0:9,0:9:21:0,21,246	0/1:2,2:4:51:54,0,51	0/0:1,0:1:3:0,3,32	0/0:3,0:3:9:0,9,94	0/0:1,0:1:3:0,3,30	0/0:6,0:6:18:0,18,184	0/0:4,0:4:12:0,12,123	0/0:2,0:2:6:0,6,61	0/0:7,0:7:21:0,21,216	0/0:3,0:3:9:0,9,95	1/1:0,4:4:12:124,12,0	0/0:10,0:10:30:0,30,312	0/0:2,0:2:6:0,6,60	0/1:4,3:7:74:74,0,101	0/0:2,0:2:6:0,6,68	0/0:4,0:4:12:0,12,127	0/0:12,0:12:33:0,33,363	0/0:2,0:2:6:0,6,61	0/0:5,0:5:15:0,15,161	0/0:2,0:2:6:0,6,65	0/0:3,0:3:9:0,9,95	0/0:6,0:6:18:0,18,191	0/0:3,0:3:9:0,9,96	0/0:1,0:1:3:0,3,30	0/0:3,0:3:9:0,9,94	0/0:5,0:5:15:0,15,153	1/1:0,6:6:18:183,18,0	0/1:1,3:4:20:77,0,20	1/1:0,4:4:12:123,12,0	0/0:5,0:5:12:0,12,134	1/1:0,3:3:9:92,9,0	0/0:2,0:2:6:0,6,62	0/0:2,0:2:6:0,6,61	0/0:3,0:3:9:0,9,94	0/0:6,0:6:18:0,18,191	0/0:2,0:2:6:0,6,63	0/0:8,0:8:24:0,24,262	0/0:2,0:2:6:0,6,61	0/0:2,0:2:6:0,6,63	0/0:3,0:3:9:0,9,98	0/0:7,0:7:21:0,21,214	0/0:6,0:6:18:0,18,194	0/0:8,0:8:21:0,21,234	0/0:5,0:5:15:0,15,162	0/0:4,0:4:12:0,12,127	0/0:3,0:3:9:0,9,92	0/0:2,0:2:6:0,6,64	./.:.:.:.:.	0/0:1,0:1:3:0,3,31	0/0:2,0:2:6:0,6,62	0/0:9,0:9:27:0,27,273	0/0:2,0:2:6:0,6,57	0/0:2,0:2:6:0,6,63	0/0:3,0:3:9:0,9,92	0/0:5,0:5:15:0,15,165	./.:.:.:.:.	0/0:4,0:4:12:0,12,123	0/0:1,0:1:3:0,3,32	0/0:3,0:3:9:0,9,91	0/0:4,0:4:12:0,12,122	0/0:3,0:3:9:0,9,94	0/0:10,0:10:30:0,30,306	0/0:3,0:3:9:0,9,93	0/0:5,0:5:15:0,15,154	0/0:5,0:5:15:0,15,158	0/0:3,0:3:9:0,9,96	0/0:6,0:6:18:0,18,189	0/0:12,0:12:33:0,33,355	0/0:6,0:6:18:0,18,190	0/0:6,0:6:18:0,18,185	0/0:6,0:6:18:0,18,183	0/0:2,0:2:6:0,6,62	1/1:0,1:1:3:31,3,0	0/0:6,0:6:15:0,15,168	0/1:1,4:5:18:112,0,18	0/0:1,0:1:3:0,3,32	0/0:8,0:8:24:0,24,248	0/0:7,0:7:21:0,21,221	0/0:6,0:6:18:0,18,184	0/0:5,0:5:15:0,15,158	0/0:8,0:8:24:0,24,252	0/0:5,0:5:12:0,12,137	0/0:7,0:7:21:0,21,222	0/0:8,0:8:15:0,15,197	./.:.:.:.:.	0/0:2,0:2:3:0,3,45	0/0:2,0:2:3:0,3,45	0/0:9,0:9:18:0,18,229	./.:.:.:.:.	0/0:7,0:7:18:0,18,200	0/0:16,0:16:48:0,48,529
chr0	58879611	.	T	C	9450.11	.	AC=91;AF=0.340;AN=268;BaseQRankSum=1.673;DP=1066;Dels=0.00;FS=8.409;HaplotypeScore=0.1840;InbreedingCoeff=0.6906;MLEAC=89;MLEAF=0.332;MQ=59.70;MQ0=0;MQRankSum=0.600;QD=27.63;ReadPosRankSum=0.011	GT:AD:DP:GQ:PL	0/0:62,0:62:99:0,186,1956	0/0:15,0:15:45:0,45,466	0/0:15,0:15:45:0,45,466	1/1:0,45:45:99:1411,135,0	0/0:12,0:12:36:0,36,368	0/0:25,0:25:60:0,60,689	0/0:12,0:12:36:0,36,367	1/1:0,1:1:3:31,3,0	0/0:3,0:3:9:0,9,95	0/0:12,0:12:36:0,36,368	1/1:0,1:1:3:30,3,0	0/0:16,0:16:36:0,36,431	1/1:0,10:10:27:291,27,0	0/0:1,0:1:3:0,3,33	1/1:0,20:20:54:599,54,0	1/1:0,20:20:54:581,54,0	0/0:23,0:23:60:0,60,667	0/1:1,1:2:22:25,0,22	0/0:11,0:11:30:0,30,323	0/0:4,0:4:6:0,6,89	0/0:3,0:3:9:0,9,94	0/0:15,0:15:33:0,33,391	0/0:32,0:32:81:0,81,914	0/0:19,1:20:14:0,14,484	./.:.:.:.:.	1/1:0,29:29:81:875,81,0	0/0:19,0:19:51:0,51,569	1/1:0,2:2:6:69,6,0	0/1:1,1:2:26:26,0,26	1/1:0,26:26:78:805,78,0	1/1:0,4:4:12:122,12,0	0/1:1,3:4:20:83,0,20	1/1:0,18:18:48:531,48,0	0/0:3,0:3:9:0,9,95	0/0:18,0:18:51:0,51,542	0/0:2,0:2:6:0,6,63	0/0:25,0:25:75:0,75,762	0/0:14,0:14:30:0,30,365	1/1:0,12:12:36:368,36,0	0/0:2,0:2:6:0,6,57	0/0:2,0:2:6:0,6,64	0/0:14,0:14:42:0,42,428	0/0:32,0:32:81:0,81,914	0/0:16,0:16:39:0,39,436	0/0:21,0:21:63:0,63,649	0/0:19,0:19:57:0,57,592	0/0:19,0:19:51:0,51,555	0/0:4,0:4:12:0,12,130	0/1:2,2:4:51:51,0,51	0/0:2,0:2:3:0,3,45	1/1:0,1:1:3:32,3,0	1/1:0,4:4:12:127,12,0	0/0:3,0:3:9:0,9,96	1/1:0,2:2:6:64,6,0	0/0:2,0:2:6:0,6,63	1/1:0,3:3:9:89,9,0	0/0:3,0:3:9:0,9,93	0/0:9,0:9:27:0,27,279	1/1:0,4:4:9:113,9,0	0/0:6,0:6:18:0,18,186	1/1:0,5:5:15:160,15,0	1/1:0,6:6:15:168,15,0	0/0:11,0:11:27:0,27,304	1/1:0,7:7:21:215,21,0	0/1:1,6:7:10:171,0,10	1/1:0,3:3:9:86,9,0	0/0:5,0:5:15:0,15,158	1/1:0,6:6:18:189,18,0	1/1:0,4:4:12:125,12,0	0/0:1,0:1:3:0,3,31	0/0:1,0:1:3:0,3,32	0/0:5,0:5:15:0,15,149	0/0:2,0:2:6:0,6,62	0/0:3,0:3:9:0,9,92	0/0:2,0:2:6:0,6,64	0/0:4,0:4:12:0,12,122	0/0:4,0:4:9:0,9,109	0/0:2,0:2:6:0,6,61	0/0:2,0:2:6:0,6,59	0/0:3,0:3:9:0,9,94	./.:.:.:.:.	0/0:3,0:3:9:0,9,92	0/0:7,0:7:21:0,21,229	0/0:3,0:3:9:0,9,95	0/0:3,0:3:9:0,9,93	0/0:6,0:6:18:0,18,195	0/0:8,0:8:24:0,24,248	0/1:3,1:4:21:21,0,78	1/1:0,2:2:6:63,6,0	1/1:0,6:6:18:189,18,0	1/1:0,5:5:15:158,15,0	1/1:0,5:5:15:162,15,0	1/1:0,4:4:12:122,12,0	1/1:0,1:1:3:32,3,0	1/1:0,1:1:3:30,3,0	1/1:0,5:5:15:162,15,0	1/1:0,6:6:18:179,18,0	1/1:0,4:4:12:128,12,0	1/1:0,3:3:9:94,9,0	1/1:0,2:2:6:63,6,0	0/1:1,4:5:16:110,0,16	1/1:0,2:2:6:62,6,0	0/0:1,0:1:3:0,3,32	0/0:5,0:5:15:0,15,153	0/0:1,0:1:3:0,3,31	0/0:4,0:4:12:0,12,122	0/0:5,0:5:15:0,15,153	0/0:5,0:5:15:0,15,148	0/0:3,0:3:9:0,9,93	1/1:0,15:15:42:451,42,0	1/1:0,5:5:15:155,15,0	0/0:3,0:3:9:0,9,94	0/0:7,0:7:21:0,21,217	1/1:0,5:5:15:157,15,0	1/1:0,1:1:3:32,3,0	1/1:0,4:4:12:122,12,0	1/1:0,5:5:15:153,15,0	0/0:1,0:1:3:0,3,32	0/0:3,0:3:9:0,9,97	0/0:4,0:4:12:0,12,124	0/0:5,0:5:15:0,15,150	0/0:3,0:3:9:0,9,97	0/0:8,0:8:24:0,24,248	0/0:3,0:3:9:0,9,92	0/0:4,0:4:12:0,12,116	0/0:9,0:9:27:0,27,278	0/0:2,0:2:6:0,6,61	0/0:5,0:5:15:0,15,158	0/0:4,0:4:12:0,12,122	0/0:2,0:2:3:0,3,45	0/0:2,0:2:3:0,3,45	0/0:4,0:4:9:0,9,106	0/0:2,0:2:3:0,3,45	0/0:7,0:7:15:0,15,183	./.:.:.:.:.	0/0:6,0:6:12:0,12,152	0/0:25,0:25:75:0,75,859
chr0	58879792	.	G	A	2941.5	.	AC=35;AF=0.133;AN=264;BaseQRankSum=2.856;DP=1023;Dels=0.00;FS=3.979;HaplotypeScore=0.1487;InbreedingCoeff=0.6443;MLEAC=29;MLEAF=0.110;MQ=59.65;MQ0=0;MQRankSum=-0.441;QD=25.14;ReadPosRankSum=0.540	GT:AD:DP:GQ:PL	0/0:48,0:48:99:0,144,1477	0/0:12,0:12:36:0,36,366	0/0:17,0:17:48:0,48,498	0/0:52,0:52:99:0,156,1527	1/1:0,10:10:30:303,30,0	0/0:19,0:19:57:0,57,576	0/0:23,0:23:69:0,69,696	0/0:4,0:4:12:0,12,126	0/0:6,0:6:18:0,18,193	1/1:0,14:14:42:428,42,0	0/0:4,0:4:12:0,12,121	0/0:16,0:16:48:0,48,486	0/0:17,0:17:48:0,48,502	1/1:0,2:2:6:63,6,0	0/0:12,0:12:36:0,36,358	0/0:20,0:20:57:0,57,584	0/0:19,0:19:57:0,57,558	0/0:2,0:2:6:0,6,67	0/0:16,0:16:42:0,42,452	0/0:11,0:11:30:0,30,307	0/0:3,0:3:9:0,9,97	0/0:14,0:14:39:0,39,403	0/0:22,0:22:54:0,54,597	0/0:20,0:20:60:0,60,604	1/1:0,2:2:6:60,6,0	0/0:19,0:19:57:0,57,554	1/1:0,13:13:39:403,39,0	0/0:3,0:3:9:0,9,92	0/0:1,0:1:3:0,3,34	0/0:22,0:22:60:0,60,621	0/0:4,1:6:12:0,12,121	0/0:4,0:4:12:0,12,129	0/0:18,0:18:54:0,54,538	1/1:0,6:6:15:159,15,0	0/0:13,0:13:36:0,36,367	1/1:0,3:3:9:87,9,0	0/0:25,0:25:72:0,72,730	1/1:0,14:14:42:427,42,0	0/0:12,0:12:33:0,33,341	1/1:0,2:2:6:61,6,0	1/1:0,7:7:21:222,21,0	0/0:21,0:21:63:0,63,634	0/0:22,0:22:57:0,57,604	0/0:12,0:12:30:0,30,319	0/0:13,0:13:39:0,39,385	0/0:14,0:14:42:0,42,420	0/0:8,0:8:24:0,24,243	0/0:6,0:6:18:0,18,183	./.:.:.:.:.	0/0:4,0:4:12:0,12,125	0/0:3,0:3:9:0,9,83	0/0:2,0:2:6:0,6,61	1/1:0,3:3:9:92,9,0	0/0:2,0:2:6:0,6,57	0/0:6,0:6:18:0,18,178	0/0:5,0:5:15:0,15,157	0/0:4,0:4:12:0,12,118	0/0:11,0:11:33:0,33,327	0/0:1,0:1:3:0,3,30	0/0:9,0:9:27:0,27,268	0/0:3,0:3:9:0,9,89	0/0:2,0:2:6:0,6,60	./.:.:.:.:.	0/0:3,0:3:9:0,9,86	0/1:1,1:2:25:25,0,26	0/0:7,0:7:21:0,21,213	0/0:6,0:6:18:0,18,184	0/0:5,0:5:9:0,9,121	0/0:3,0:3:9:0,9,92	./.:.:.:.:.	0/1:1,1:2:25:25,0,28	0/0:4,0:4:12:0,12,118	0/0:5,0:5:12:0,12,119	0/0:4,0:4:12:0,12,119	0/0:4,0:4:12:0,12,120	0/0:8,0:8:24:0,24,247	0/0:4,0:4:12:0,12,120	0/0:5,0:5:15:0,15,144	./.:.:.:.:.	0/0:3,0:3:9:0,9,86	0/0:3,0:3:9:0,9,93	0/0:2,0:2:6:0,6,61	0/0:5,0:5:15:0,15,161	0/0:2,0:2:6:0,6,59	0/0:5,0:5:15:0,15,149	1/1:0,4:4:12:125,12,0	1/1:0,9:9:24:249,24,0	0/1:1,8:9:1:220,0,1	0/0:2,0:2:6:0,6,59	0/0:7,0:7:21:0,21,220	0/0:1,0:1:3:0,3,30	0/0:3,0:3:9:0,9,85	0/0:1,0:1:3:0,3,32	0/0:3,0:3:9:0,9,92	0/0:2,0:2:6:0,6,52	0/0:3,0:3:9:0,9,94	0/0:8,0:8:24:0,24,248	0/0:3,0:3:9:0,9,94	0/0:1,0:1:3:0,3,32	0/0:4,0:4:12:0,12,115	0/0:4,0:4:12:0,12,130	0/0:3,0:3:9:0,9,91	0/0:1,0:1:3:0,3,31	0/0:4,0:4:9:0,9,89	0/0:3,0:3:9:0,9,93	0/0:5,0:5:15:0,15,149	0/0:5,0:5:15:0,15,156	0/0:3,0:3:9:0,9,92	1/1:0,3:3:9:92,9,0	0/0:13,0:13:39:0,39,382	0/0:4,0:4:12:0,12,115	1/1:0,3:3:9:92,9,0	1/1:0,9:9:27:271,27,0	0/0:3,0:3:9:0,9,91	0/0:6,0:6:18:0,18,176	0/0:5,0:5:15:0,15,156	0/0:3,0:3:9:0,9,94	0/0:2,0:2:6:0,6,59	0/0:2,0:2:6:0,6,59	0/0:6,0:6:18:0,18,178	0/0:6,0:6:18:0,18,178	0/0:3,0:3:9:0,9,90	0/0:5,0:5:15:0,15,147	0/0:7,0:7:21:0,21,210	0/0:1,0:1:3:0,3,32	0/0:3,0:3:9:0,9,91	0/0:4,0:4:12:0,12,122	0/0:3,0:3:9:0,9,89	0/0:5,0:5:12:0,12,135	./.:.:.:.:.	0/0:2,0:2:3:0,3,45	0/0:4,0:4:6:0,6,73	0/0:4,0:4:9:0,9,106	0/0:10,0:10:15:0,15,223	0/0:3,0:3:6:0,6,73	0/0:4,0:4:6:0,6,89	0/0:26,0:26:78:0,78,857
chr0	58886664	.	C	T	5190.62	.	AC=78;AF=0.315;AN=248;BaseQRankSum=0.325;DP=731;Dels=0.00;FS=4.062;HaplotypeScore=0.0555;InbreedingCoeff=0.6933;MLEAC=72;MLEAF=0.290;MQ=59.27;MQ0=0;MQRankSum=-0.843;QD=26.48;ReadPosRankSum=-0.463	GT:AD:DP:GQ:PL	0/0:50,0:50:99:0,150,1556	0/0:10,0:10:30:0,30,295	0/0:8,0:8:21:0,21,210	0/0:22,0:22:63:0,63,660	1/1:0,15:15:45:452,45,0	0/0:11,0:11:30:0,30,317	0/0:15,0:15:42:0,42,432	1/1:0,2:2:6:61,6,0	0/0:1,0:1:3:0,3,32	1/1:0,18:18:54:542,54,0	1/1:0,1:1:3:32,3,0	0/0:8,0:8:24:0,24,243	1/1:0,8:8:24:245,24,0	0/0:1,0:1:3:0,3,32	1/1:0,9:9:27:266,27,0	1/1:0,17:17:51:513,51,0	1/1:0,13:13:39:400,39,0	./.:.:.:.:.	0/0:9,0:9:21:0,21,236	0/0:12,0:12:33:0,33,344	0/0:1,0:1:3:0,3,31	0/0:17,0:17:51:0,51,510	0/0:9,0:9:27:0,27,269	0/0:19,0:19:54:0,54,553	0/0:1,0:1:3:0,3,34	0/0:12,0:12:33:0,33,352	0/0:9,0:9:24:0,24,261	1/1:0,3:3:9:92,9,0	0/0:2,0:2:3:0,3,34	0/0:17,0:17:48:0,48,493	0/0:2,0:2:6:0,6,61	1/1:0,2:2:6:63,6,0	0/0:19,0:19:45:0,45,516	1/1:0,1:1:3:32,3,0	0/0:7,0:7:21:0,21,214	0/1:2,1:3:20:20,0,57	0/0:13,0:13:39:0,39,388	1/1:0,13:13:36:374,36,0	1/1:0,11:11:30:295,30,0	1/1:0,2:2:6:61,6,0	1/1:0,2:2:6:62,6,0	1/1:0,8:8:24:243,24,0	0/0:12,0:12:36:0,36,353	0/0:10,0:10:30:0,30,307	0/0:9,0:9:24:0,24,247	0/0:13,0:13:39:0,39,393	0/0:10,0:10:24:0,24,264	0/0:2,0:2:6:0,6,63	0/0:2,0:2:6:0,6,59	0/0:4,0:4:12:0,12,118	./.:.:.:.:.	0/0:4,0:4:12:0,12,126	1/1:0,6:6:15:167,15,0	0/0:3,0:3:9:0,9,91	0/0:4,0:4:12:0,12,120	1/1:0,2:2:6:63,6,0	0/0:1,0:1:3:0,3,32	0/0:7,0:7:21:0,21,206	0/0:3,0:3:9:0,9,90	0/0:7,0:7:21:0,21,210	1/1:0,1:1:3:31,3,0	1/1:0,6:6:18:184,18,0	1/1:0,7:7:21:214,21,0	0/0:3,0:3:9:0,9,93	1/1:0,1:1:3:32,3,0	1/1:0,1:1:3:31,3,0	0/0:3,0:3:9:0,9,92	1/1:0,3:3:9:80,9,0	1/1:0,3:3:9:87,9,0	0/0:2,0:2:6:0,6,67	./.:.:.:.:.	0/0:6,0:6:15:0,15,172	./.:.:.:.:.	0/0:5,0:5:15:0,15,145	0/0:2,0:2:6:0,6,53	0/0:2,0:2:6:0,6,61	0/0:3,0:3:6:0,6,75	0/0:4,0:4:12:0,12,124	./.:.:.:.:.	0/0:7,0:7:21:0,21,208	0/0:1,0:1:3:0,3,31	./.:.:.:.:.	0/0:1,0:1:3:0,3,32	./.:.:.:.:.	0/0:5,0:5:15:0,15,150	0/0:5,0:5:15:0,15,154	./.:.:.:.:.	0/1:2,1:3:23:23,0,55	1/1:0,1:1:3:32,3,0	1/1:0,3:3:9:97,9,0	./.:.:.:.:.	0/0:1,0:1:3:0,3,32	1/1:0,1:1:3:30,3,0	0/0:2,0:2:6:0,6,61	1/1:0,1:1:3:30,3,0	./.:.:.:.:.	1/1:0,5:5:15:158,15,0	1/1:0,3:3:9:92,9,0	./.:.:.:.:.	0/0:1,0:1:3:0,3,31	0/0:2,0:2:6:0,6,59	0/0:3,0:3:9:0,9,95	1/1:0,4:4:12:113,12,0	0/0:3,0:3:9:0,9,87	0/0:4,0:4:12:0,12,124	0/0:7,0:7:21:0,21,214	0/0:2,0:2:6:0,6,57	0/0:6,0:6:18:0,18,180	1/1:0,1:1:3:32,3,0	0/0:9,0:9:27:0,27,263	0/0:2,0:2:6:0,6,61	1/1:0,1:1:3:32,3,0	0/0:8,0:8:24:0,24,236	1/1:0,5:5:15:153,15,0	1/1:0,5:5:15:149,15,0	1/1:0,4:4:12:120,12,0	1/1:0,1:1:3:31,3,0	0/0:2,0:2:6:0,6,58	./.:.:.:.:.	0/0:2,0:2:6:0,6,63	0/0:5,0:5:15:0,15,141	0/0:4,0:4:12:0,12,115	0/0:5,0:5:12:0,12,137	0/0:4,0:4:12:0,12,118	0/0:3,0:3:9:0,9,89	0/0:3,0:3:9:0,9,90	0/0:7,0:7:21:0,21,216	0/0:2,0:2:6:0,6,59	0/0:2,0:2:6:0,6,59	0/0:2,0:2:3:0,3,45	./.:.:.:.:.	0/0:4,0:4:6:0,6,89	0/0:6,0:6:9:0,9,134	0/0:8,0:8:18:0,18,209	0/0:2,0:2:3:0,3,45	0/0:2,0:2:3:0,3,45	0/0:7,0:7:21:0,21,227
chr0	58896539	.	T	C	9468.47	.	AC=172;AF=0.723;AN=238;BaseQRankSum=-4.262;DP=509;Dels=0.00;FS=3.468;HaplotypeScore=0.1334;InbreedingCoeff=0.6334;MLEAC=173;MLEAF=0.727;MQ=57.18;MQ0=0;MQRankSum=-1.891;QD=27.77;ReadPosRankSum=-0.558	GT:AD:DP:GQ:PL	1/1:0,28:28:84:880,84,0	1/1:0,8:8:24:233,24,0	0/0:2,0:2:6:0,6,65	1/1:0,17:17:48:491,48,0	1/1:0,8:8:24:238,24,0	1/1:0,5:5:15:153,15,0	1/1:0,3:3:9:83,9,0	1/1:0,4:4:12:128,12,0	1/1:0,2:2:6:63,6,0	1/1:0,8:8:18:188,18,0	1/1:0,5:5:15:163,15,0	0/0:6,0:6:18:0,18,185	1/1:0,4:4:12:120,12,0	0/0:2,0:2:6:0,6,61	1/1:0,7:7:21:207,21,0	1/1:0,6:6:18:189,18,0	1/1:0,6:6:18:184,18,0	1/1:0,1:1:3:32,3,0	1/1:0,4:4:12:118,12,0	0/1:1,4:5:18:94,0,18	0/0:6,0:6:18:0,18,195	1/1:0,4:4:12:128,12,0	1/1:0,4:4:12:119,12,0	0/0:15,0:15:42:0,42,444	0/0:3,0:3:9:0,9,101	0/1:5,5:10:99:122,0,123	1/1:0,10:10:24:268,24,0	1/1:0,7:7:21:227,21,0	1/1:0,3:3:9:85,9,0	1/1:0,5:5:15:148,15,0	1/1:0,9:9:27:282,27,0	1/1:0,2:2:6:53,6,0	1/1:0,8:8:21:227,21,0	1/1:0,3:3:9:97,9,0	0/0:15,0:15:45:0,45,446	0/0:2,0:2:6:0,6,64	1/1:0,7:7:21:212,21,0	1/1:0,1:1:3:29,3,0	1/1:0,5:5:15:146,15,0	1/1:0,1:1:3:32,3,0	1/1:0,4:4:12:126,12,0	1/1:0,4:4:12:124,12,0	1/1:0,2:2:6:60,6,0	0/0:5,0:5:15:0,15,152	1/1:0,3:3:9:87,9,0	0/0:4,0:4:12:0,12,117	0/0:6,0:6:18:0,18,183	0/0:2,0:2:6:0,6,59	./.:.:.:.:.	1/1:0,1:1:3:32,3,0	./.:.:.:.:.	1/1:0,3:3:9:90,9,0	./.:.:.:.:.	0/0:2,0:2:6:0,6,66	0/0:1,0:1:3:0,3,31	1/1:0,2:2:6:66,6,0	0/0:4,0:4:12:0,12,126	0/0:1,0:1:3:0,3,32	./.:.:.:.:.	0/0:5,0:5:15:0,15,156	1/1:0,3:3:9:93,9,0	1/1:0,6:6:18:187,18,0	1/1:0,2:2:6:59,6,0	0/0:3,0:3:9:0,9,89	1/1:0,2:2:6:64,6,0	1/1:0,1:1:3:28,3,0	1/1:0,1:1:3:30,3,0	1/1:0,3:3:9:96,9,0	1/1:0,1:1:3:29,3,0	1/1:0,1:1:3:31,3,0	1/1:0,2:2:6:61,6,0	./.:.:.:.:.	1/1:0,3:3:9:85,9,0	./.:.:.:.:.	0/0:2,0:2:6:0,6,60	0/0:4,0:4:12:0,12,119	1/1:0,1:1:3:32,3,0	./.:.:.:.:.	./.:.:.:.:.	1/1:0,2:2:6:60,6,0	./.:.:.:.:.	./.:.:.:.:.	1/1:0,2:2:6:44,6,0	1/1:0,1:1:3:30,3,0	1/1:0,3:3:9:96,9,0	0/0:1,0:1:3:0,3,32	./.:.:.:.:.	1/1:0,6:6:18:166,18,0	1/1:0,1:1:3:32,3,0	1/1:0,8:8:24:251,24,0	./.:.:.:.:.	1/1:0,1:1:3:31,3,0	1/1:0,3:3:9:90,9,0	./.:.:.:.:.	1/1:0,3:3:9:89,9,0	1/1:0,7:7:21:198,21,0	1/1:0,3:3:9:87,9,0	./.:.:.:.:.	1/1:0,1:1:3:29,3,0	1/1:0,1:1:3:31,3,0	1/1:0,4:4:12:125,12,0	1/1:0,1:1:3:31,3,0	1/1:0,2:2:6:60,6,0	1/1:0,1:1:3:30,3,0	./.:.:.:.:.	1/1:0,1:1:3:29,3,0	1/1:0,5:5:15:156,15,0	./.:.:.:.:.	1/1:0,4:4:12:126,12,0	0/0:4,0:4:12:0,12,118	0/0:9,0:9:27:0,27,275	1/1:0,4:4:12:128,12,0	1/1:0,5:5:12:131,12,0	1/1:0,2:2:6:57,6,0	1/1:0,2:2:6:63,6,0	1/1:0,2:2:6:61,6,0	1/1:0,1:1:3:28,3,0	1/1:0,1:1:3:29,3,0	0/0:2,0:2:6:0,6,64	1/1:0,2:2:6:60,6,0	./.:.:.:.:.	0/0:3,0:3:9:0,9,93	1/1:0,2:2:6:61,6,0	1/1:0,4:4:12:119,12,0	1/1:0,3:3:9:88,9,0	1/1:0,4:4:12:119,12,0	./.:.:.:.:.	1/1:0,1:1:3:29,3,0	0/0:3,0:3:9:0,9,94	0/0:12,0:12:21:0,21,279	1/1:0,2:2:3:45,3,0	0/0:6,0:6:9:0,9,121	0/0:5,0:5:9:0,9,107	0/0:4,0:4:6:0,6,89	0/0:2,0:2:3:0,3,45	1/1:0,1:1:3:30,3,0	0/0:26,0:27:78:0,78,893
chr0	58897049	.	C	A	24781.5	.	AC=200;AF=0.752;AN=266;BaseQRankSum=-9.038;DP=1149;Dels=0.00;FS=8.129;HaplotypeScore=0.1995;InbreedingCoeff=0.6865;MLEAC=203;MLEAF=0.763;MQ=58.60;MQ0=0;MQRankSum=0.153;QD=28.13;ReadPosRankSum=-0.064	GT:AD:DP:GQ:PL	1/1:0,80:80:99:2491,241,0	1/1:0,18:18:48:505,48,0	0/0:21,1:22:60:0,60,664	1/1:0,54:54:99:1625,162,0	1/1:0,11:11:33:331,33,0	1/1:0,17:17:45:482,45,0	1/1:0,24:24:72:707,72,0	1/1:0,1:1:3:30,3,0	1/1:0,1:1:3:32,3,0	1/1:0,20:20:60:589,60,0	1/1:0,6:6:18:182,18,0	0/0:16,0:16:42:0,42,479	1/1:0,14:14:42:430,42,0	./.:.:.:.:.	1/1:0,16:17:48:494,48,0	1/1:0,23:23:69:687,69,0	1/1:0,19:19:54:552,54,0	0/1:1,1:2:24:24,0,28	1/1:0,16:16:48:469,48,0	1/1:0,21:21:63:622,63,0	0/0:2,0:2:6:0,6,63	1/1:0,23:23:66:670,66,0	1/1:0,21:21:63:632,63,0	0/0:27,0:27:78:0,78,841	0/0:4,0:4:12:0,12,126	0/1:11,9:20:99:215,0,287	1/1:0,17:17:48:502,48,0	1/1:0,5:5:15:162,15,0	1/1:0,1:1:3:32,3,0	1/1:0,20:20:51:551,51,0	1/1:0,3:3:9:95,9,0	1/1:0,3:3:9:95,9,0	1/1:1,24:25:66:713,66,0	1/1:0,5:5:15:160,15,0	0/0:15,0:15:39:0,39,439	0/1:2,1:3:25:25,0,28	1/1:0,11:11:33:336,33,0	1/1:0,16:16:39:435,39,0	1/1:0,21:21:54:596,54,0	0/1:2,1:3:25:25,0,60	1/1:0,2:2:6:69,6,0	1/1:0,20:21:57:605,57,0	1/1:0,12:12:33:353,33,0	0/0:30,0:30:90:0,90,947	1/1:0,15:15:39:427,39,0	0/0:23,0:23:69:0,69,715	0/0:13,0:13:36:0,36,392	0/1:3,1:4:19:19,0,85	1/1:0,3:3:9:89,9,0	1/1:0,8:8:24:242,24,0	1/1:0,1:1:3:32,3,0	1/1:0,8:8:18:197,18,0	1/1:0,7:7:21:218,21,0	0/0:3,0:3:9:0,9,93	0/0:5,0:5:15:0,15,162	1/1:0,6:6:18:181,18,0	0/0:5,0:5:15:0,15,158	0/0:3,0:3:9:0,9,97	1/1:0,1:1:3:30,3,0	0/0:5,0:5:15:0,15,154	1/1:0,1:1:3:30,3,0	1/1:0,1:1:3:30,3,0	1/1:0,4:4:12:118,12,0	0/0:2,0:2:6:0,6,66	1/1:0,2:2:6:60,6,0	1/1:0,3:3:9:92,9,0	1/1:0,2:2:6:61,6,0	1/1:0,8:8:24:249,24,0	1/1:0,4:4:12:122,12,0	1/1:0,4:4:12:119,12,0	1/1:0,2:2:6:57,6,0	1/1:0,6:6:18:181,18,0	1/1:0,3:3:9:89,9,0	0/1:6,2:8:35:35,0,170	0/0:3,0:3:9:0,9,90	0/0:4,0:4:12:0,12,128	1/1:0,4:4:12:126,12,0	1/1:0,1:1:3:31,3,0	0/0:1,0:1:3:0,3,32	1/1:0,2:2:6:65,6,0	1/1:0,2:2:6:62,6,0	1/1:0,3:3:9:91,9,0	1/1:0,5:5:15:151,15,0	1/1:0,6:6:18:182,18,0	1/1:0,3:3:9:93,9,0	0/0:4,0:4:12:0,12,130	1/1:0,3:3:9:90,9,0	1/1:0,4:4:12:126,12,0	1/1:0,4:4:12:126,12,0	1/1:0,6:6:18:195,18,0	1/1:0,1:1:3:31,3,0	1/1:0,7:7:21:203,21,0	1/1:0,8:8:24:238,24,0	1/1:0,3:3:9:90,9,0	1/1:0,2:2:6:61,6,0	1/1:0,2:2:6:63,6,0	1/1:0,5:5:15:159,15,0	1/1:0,3:3:9:93,9,0	1/1:0,4:4:12:125,12,0	1/1:0,6:6:18:182,18,0	1/1:0,6:6:18:184,18,0	1/1:0,5:5:15:154,15,0	./.:.:.:.:.	1/1:0,4:4:12:123,12,0	1/1:0,6:6:15:166,15,0	1/1:0,5:5:15:153,15,0	1/1:0,2:2:6:63,6,0	1/1:0,11:11:21:258,21,0	1/1:0,5:5:15:159,15,0	0/0:9,0:9:27:0,27,277	0/0:12,0:12:36:0,36,377	1/1:0,5:5:15:161,15,0	1/1:0,7:7:21:208,21,0	1/1:0,6:6:18:182,18,0	1/1:0,4:4:12:124,12,0	1/1:0,6:6:18:180,18,0	1/1:0,7:7:21:215,21,0	1/1:0,8:8:21:230,21,0	0/0:5,0:5:15:0,15,161	1/1:0,2:2:6:63,6,0	0/0:2,0:2:6:0,6,63	0/0:10,0:10:21:0,21,253	1/1:0,12:12:36:373,36,0	1/1:0,3:3:9:93,9,0	1/1:0,3:3:9:92,9,0	1/1:0,2:2:6:57,6,0	1/1:0,5:5:15:156,15,0	1/1:0,4:4:12:120,12,0	0/0:4,0:4:12:0,12,126	0/0:2,0:2:3:0,3,45	./.:.:.:.:.	./.:.:.:.:.	0/0:8,0:8:12:0,12,179	0/0:6,0:6:12:0,12,153	0/0:2,0:2:3:0,3,45	1/1:0,2:2:3:45,3,0	0/0:21,0:21:63:0,63,723
chr0	58898035	.	A	C	16749.2	.	AC=188;AF=0.752;AN=250;BaseQRankSum=3.656;DP=790;Dels=0.00;FS=0.285;HaplotypeScore=0.0599;InbreedingCoeff=0.6612;MLEAC=189;MLEAF=0.756;MQ=59.09;MQ0=0;MQRankSum=0.710;QD=29.23;ReadPosRankSum=-4.422	GT:AD:DP:GQ:PL	1/1:0,48:48:99:1491,135,0	1/1:0,13:13:39:413,39,0	0/0:14,0:14:42:0,42,428	1/1:0,30:30:90:943,90,0	1/1:0,9:9:24:260,24,0	1/1:0,8:8:24:260,24,0	1/1:0,8:8:24:255,24,0	1/1:0,1:1:3:32,3,0	./.:.:.:.:.	1/1:0,14:14:33:392,33,0	1/1:0,2:2:6:65,6,0	0/0:13,0:13:39:0,39,398	1/1:0,16:16:45:493,45,0	./.:.:.:.:.	1/1:0,13:13:36:391,36,0	1/1:0,15:15:45:473,45,0	1/1:0,14:14:42:439,42,0	./.:.:.:.:.	1/1:0,4:4:12:130,12,0	1/1:0,1:1:3:31,3,0	0/0:1,0:1:3:0,3,36	1/1:0,9:9:24:268,24,0	1/1:0,16:16:45:493,45,0	0/0:23,0:23:63:0,63,694	0/0:3,0:3:9:0,9,96	0/1:9,11:20:99:275,0,236	1/1:0,11:11:33:335,33,0	1/1:0,2:2:6:64,6,0	1/1:0,1:1:3:34,3,0	1/1:0,16:16:45:491,45,0	1/1:0,4:4:12:129,12,0	1/1:0,5:5:15:170,15,0	1/1:0,11:11:30:336,30,0	1/1:0,2:2:6:55,6,0	0/0:16,0:16:48:0,48,489	0/0:3,0:3:9:0,9,96	1/1:0,15:15:42:461,42,0	1/1:0,5:5:15:158,15,0	1/1:0,7:7:21:225,21,0	1/1:0,2:2:6:67,6,0	1/1:0,5:5:12:132,12,0	1/1:0,7:7:21:235,21,0	1/1:0,14:14:42:444,42,0	0/0:18,0:18:54:0,54,561	1/1:0,14:14:42:445,42,0	0/0:13,0:13:39:0,39,401	0/0:13,0:13:36:0,36,385	0/0:4,0:4:12:0,12,128	1/1:0,3:3:9:92,9,0	1/1:0,4:4:12:130,12,0	./.:.:.:.:.	1/1:0,5:5:15:159,15,0	1/1:0,7:7:21:227,21,0	./.:.:.:.:.	0/0:2,0:2:6:0,6,63	1/1:0,1:1:3:32,3,0	0/0:8,0:8:24:0,24,250	0/0:4,0:4:12:0,12,125	1/1:0,1:1:3:31,3,0	0/0:4,0:4:12:0,12,123	1/1:0,5:5:15:161,15,0	1/1:0,5:5:15:157,15,0	1/1:0,4:4:12:131,12,0	./.:.:.:.:.	1/1:0,6:6:18:194,18,0	1/1:0,4:4:12:127,12,0	1/1:0,3:3:9:96,9,0	1/1:0,7:7:18:198,18,0	1/1:0,2:2:6:63,6,0	1/1:0,1:1:3:30,3,0	1/1:0,3:3:9:94,9,0	1/1:0,3:3:9:95,9,0	1/1:0,4:4:12:127,12,0	0/1:3,2:5:47:47,0,81	0/0:6,0:6:18:0,18,186	0/0:1,0:1:3:0,3,33	./.:.:.:.:.	1/1:0,2:2:6:65,6,0	./.:.:.:.:.	1/1:0,1:1:3:33,3,0	1/1:0,1:1:3:32,3,0	1/1:0,1:1:3:31,3,0	1/1:0,1:1:3:32,3,0	1/1:0,3:3:9:98,9,0	1/1:0,5:5:15:157,15,0	0/0:1,0:1:3:0,3,32	1/1:0,1:1:3:34,3,0	1/1:0,7:7:21:213,21,0	1/1:0,4:4:12:127,12,0	1/1:0,5:5:15:165,15,0	1/1:0,1:1:3:32,3,0	1/1:0,3:3:9:95,9,0	1/1:0,2:2:6:61,6,0	1/1:0,1:1:3:34,3,0	1/1:0,1:1:3:32,3,0	1/1:0,1:1:3:33,3,0	1/1:0,6:6:18:192,18,0	1/1:0,5:5:15:158,15,0	./.:.:.:.:.	./.:.:.:.:.	1/1:0,2:2:6:63,6,0	1/1:0,3:3:9:97,9,0	0/1:1,1:2:25:25,0,27	1/1:0,4:4:12:128,12,0	1/1:0,3:3:9:92,9,0	1/1:0,5:5:15:160,15,0	1/1:0,1:1:3:32,3,0	1/1:0,7:7:21:218,21,0	1/1:0,4:4:12:125,12,0	0/0:3,0:3:9:0,9,91	0/0:4,0:4:12:0,12,118	1/1:0,4:4:12:130,12,0	1/1:0,5:5:15:160,15,0	1/1:0,3:3:9:95,9,0	1/1:0,4:4:9:109,9,0	1/1:0,5:5:15:164,15,0	1/1:0,3:3:9:93,9,0	./.:.:.:.:.	0/0:2,0:2:6:0,6,63	1/1:0,1:1:3:32,3,0	0/0:4,0:4:12:0,12,126	0/0:5,0:5:15:0,15,161	1/1:0,5:5:15:158,15,0	1/1:0,4:4:12:131,12,0	1/1:0,2:2:3:45,3,0	1/1:0,3:3:9:97,9,0	1/1:0,4:4:12:127,12,0	1/1:0,5:5:15:169,15,0	0/0:4,0:4:12:0,12,122	0/0:4,0:4:6:0,6,89	0/1:2,2:4:39:39,0,39	0/0:6,0:6:12:0,12,149	./.:.:.:.:.	0/0:10,0:10:18:0,18,228	0/0:4,0:4:6:0,6,89	1/1:0,3:3:6:76,6,0	0/0:24,0:24:72:0,72,832
chr0	58898112	.	G	T	17048.8	.	AC=190;AF=0.736;AN=258;BaseQRankSum=2.808;DP=827;Dels=0.00;FS=3.131;HaplotypeScore=0.0750;InbreedingCoeff=0.6276;MLEAC=190;MLEAF=0.736;MQ=58.94;MQ0=0;MQRankSum=0.189;QD=28.51;ReadPosRankSum=-0.644	GT:AD:DP:GQ:PL	1/1:0,47:47:99:1441,126,0	1/1:0,15:15:42:440,42,0	0/0:18,0:18:54:0,54,558	1/1:0,24:24:66:734,66,0	1/1:0,12:12:33:361,33,0	1/1:0,11:11:33:343,33,0	1/1:0,12:12:33:361,33,0	1/1:0,1:1:3:32,3,0	1/1:0,3:3:9:97,9,0	1/1:0,18:18:51:532,51,0	1/1:0,3:3:9:96,9,0	0/0:12,0:12:36:0,36,370	1/1:0,15:15:42:466,42,0	0/0:1,0:1:3:0,3,32	1/1:0,13:13:39:418,39,0	1/1:0,13:13:39:413,39,0	1/1:0,18:18:48:539,48,0	1/1:0,2:2:6:63,6,0	1/1:0,3:3:9:97,9,0	1/1:0,6:6:15:168,15,0	0/0:4,0:4:12:0,12,125	1/1:0,10:10:30:326,30,0	1/1:0,13:13:33:379,33,0	0/0:24,0:24:72:0,72,741	0/0:4,0:4:12:0,12,132	0/1:10,4:14:88:88,0,259	1/1:0,13:13:39:409,39,0	1/1:0,4:4:12:133,12,0	1/1:0,1:1:3:33,3,0	1/1:0,24:24:63:705,63,0	1/1:0,2:2:6:66,6,0	1/1:0,1:1:3:34,3,0	1/1:0,10:10:24:282,24,0	1/1:0,1:1:3:33,3,0	0/0:19,0:19:57:0,57,595	0/1:2,1:3:23:23,0,60	1/1:0,15:15:45:483,45,0	1/1:0,6:6:15:172,15,0	1/1:0,15:15:36:415,36,0	./.:.:.:.:.	1/1:0,2:2:6:64,6,0	1/1:0,18:18:51:558,51,0	1/1:0,12:12:36:377,36,0	0/0:14,0:14:42:0,42,422	1/1:0,11:11:33:345,33,0	0/0:14,0:14:42:0,42,437	0/0:12,0:12:36:0,36,371	0/1:1,1:2:26:26,0,26	1/1:0,3:3:9:96,9,0	1/1:0,5:5:12:138,12,0	1/1:0,3:3:9:94,9,0	1/1:0,2:2:6:63,6,0	1/1:0,3:3:9:97,9,0	0/0:4,0:4:12:0,12,122	0/0:5,0:5:15:0,15,155	1/1:0,3:3:6:76,6,0	0/0:7,0:7:21:0,21,215	0/0:4,0:4:12:0,12,127	1/1:0,1:1:3:35,3,0	0/0:5,0:5:15:0,15,155	1/1:0,2:2:6:68,6,0	1/1:0,1:1:3:30,3,0	1/1:0,2:2:6:63,6,0	0/0:2,0:2:6:0,6,62	1/1:0,8:8:18:204,18,0	1/1:0,2:2:6:62,6,0	1/1:0,5:5:15:163,15,0	1/1:0,6:6:15:169,15,0	1/1:0,1:1:3:31,3,0	./.:.:.:.:.	1/1:0,1:1:3:33,3,0	1/1:0,4:4:12:126,12,0	1/1:0,5:5:12:137,12,0	0/1:2,5:7:16:137,0,16	0/0:4,0:4:12:0,12,130	0/0:3,0:3:9:0,9,96	./.:.:.:.:.	1/1:0,5:5:15:159,15,0	0/0:2,0:2:6:0,6,66	1/1:0,3:3:9:93,9,0	1/1:0,2:2:6:64,6,0	1/1:0,1:1:3:33,3,0	1/1:0,3:3:9:98,9,0	1/1:0,3:3:9:97,9,0	1/1:0,7:7:21:222,21,0	0/0:2,0:2:6:0,6,61	1/1:0,3:3:9:97,9,0	1/1:0,1:1:3:32,3,0	1/1:0,5:5:15:153,15,0	1/1:0,1:1:3:33,3,0	./.:.:.:.:.	1/1:0,1:1:3:31,3,0	1/1:0,2:2:6:67,6,0	1/1:0,2:2:6:65,6,0	1/1:0,3:3:9:96,9,0	1/1:0,3:3:9:96,9,0	1/1:0,1:1:3:33,3,0	1/1:0,3:3:9:96,9,0	./.:.:.:.:.	./.:.:.:.:.	1/1:0,4:4:12:131,12,0	./.:.:.:.:.	0/1:3,2:5:49:49,0,81	1/1:0,3:3:9:93,9,0	1/1:0,1:1:3:30,3,0	1/1:0,2:2:6:61,6,0	1/1:0,6:6:18:183,18,0	1/1:0,1:1:3:33,3,0	1/1:0,2:2:6:61,6,0	0/0:1,0:1:3:0,3,30	0/0:2,0:2:6:0,6,60	1/1:0,2:2:6:62,6,0	1/1:0,10:10:27:305,27,0	1/1:0,3:3:9:99,9,0	1/1:0,3:3:6:78,6,0	1/1:0,6:6:18:190,18,0	1/1:0,1:1:3:34,3,0	1/1:0,1:1:3:30,3,0	0/0:3,0:3:9:0,9,96	1/1:0,3:3:9:89,9,0	0/0:8,0:8:24:0,24,251	0/0:10,0:10:30:0,30,317	1/1:0,6:6:18:188,18,0	1/1:0,6:6:18:189,18,0	1/1:0,4:4:12:127,12,0	1/1:0,4:4:12:122,12,0	1/1:0,7:7:21:220,21,0	1/1:0,6:6:15:176,15,0	0/0:2,0:2:6:0,6,59	0/0:4,0:4:6:0,6,89	0/1:2,2:4:39:39,0,39	0/0:5,0:5:12:0,12,137	./.:.:.:.:.	0/0:7,0:7:12:0,12,166	0/0:6,0:6:9:0,9,134	1/1:0,2:2:6:63,6,0	0/0:20,0:20:60:0,60,657
chr0	58898128	.	T	C	20022.4	.	AC=187;AF=0.730;AN=256;BaseQRankSum=-4.135;DP=984;Dels=0.00;FS=0.818;HaplotypeScore=0.0467;InbreedingCoeff=0.6749;MLEAC=188;MLEAF=0.734;MQ=59.02;MQ0=0;MQRankSum=0.552;QD=28.00;ReadPosRankSum=2.384	GT:AD:DP:GQ:PL	1/1:0,55:55:99:1665,153,0	1/1:0,19:19:57:578,57,0	0/0:20,0:20:60:0,60,630	1/1:0,36:36:99:1066,102,0	1/1:0,15:15:42:439,42,0	1/1:0,11:11:33:328,33,0	1/1:0,12:12:33:330,33,0	1/1:0,1:1:3:30,3,0	1/1:0,2:2:6:63,6,0	1/1:0,29:29:87:899,87,0	1/1:0,3:3:9:93,9,0	0/0:16,0:16:48:0,48,510	1/1:0,20:20:54:566,54,0	0/0:1,0:1:3:0,3,32	1/1:0,19:19:57:600,57,0	1/1:0,19:19:57:591,57,0	1/1:0,18:18:48:527,48,0	1/1:0,2:2:6:59,6,0	1/1:0,3:3:9:91,9,0	1/1:0,8:8:18:215,18,0	0/0:5,0:5:15:0,15,153	1/1:0,12:12:30:334,30,0	1/1:0,12:12:30:337,30,0	0/0:26,0:26:78:0,78,838	0/0:3,0:3:9:0,9,100	0/1:15,7:22:99:138,0,371	1/1:0,12:12:36:360,36,0	1/1:0,4:4:12:128,12,0	1/1:0,1:1:3:33,3,0	1/1:0,26:26:72:766,72,0	1/1:0,3:3:9:95,9,0	1/1:0,1:1:3:32,3,0	1/1:0,10:10:24:274,24,0	1/1:0,1:1:3:32,3,0	0/0:17,0:17:51:0,51,547	0/1:2,1:3:24:24,0,58	1/1:0,22:22:66:678,66,0	1/1:0,11:11:30:315,30,0	1/1:0,15:15:36:410,36,0	./.:.:.:.:.	1/1:0,2:2:6:60,6,0	1/1:0,17:17:48:508,48,0	1/1:0,25:25:66:742,66,0	0/0:22,0:22:66:0,66,698	1/1:0,12:12:36:375,36,0	0/0:22,0:22:63:0,63,674	0/0:18,0:18:51:0,51,548	0/1:1,1:2:27:27,0,28	./.:.:.:.:.	1/1:0,5:5:12:134,12,0	1/1:0,4:4:12:124,12,0	1/1:0,4:4:12:119,12,0	1/1:0,4:4:12:123,12,0	0/0:4,0:4:12:0,12,125	0/0:8,0:8:24:0,24,256	1/1:0,3:3:6:76,6,0	0/0:10,0:10:30:0,30,316	0/0:8,0:8:24:0,24,251	1/1:0,1:1:3:32,3,0	0/0:3,0:3:9:0,9,96	1/1:0,3:3:9:93,9,0	1/1:0,2:2:6:63,6,0	1/1:0,1:1:3:30,3,0	0/0:2,0:2:6:0,6,63	1/1:0,8:8:18:214,18,0	1/1:0,2:2:6:64,6,0	1/1:0,5:5:15:151,15,0	1/1:0,5:5:15:153,15,0	1/1:0,1:1:3:30,3,0	./.:.:.:.:.	1/1:0,1:1:3:31,3,0	1/1:0,3:3:9:94,9,0	1/1:0,3:3:6:74,6,0	0/1:1,4:5:19:108,0,19	0/0:4,0:4:12:0,12,128	0/0:4,0:4:12:0,12,119	./.:.:.:.:.	1/1:0,4:4:12:121,12,0	0/0:4,0:4:12:0,12,128	1/1:0,5:5:15:155,15,0	1/1:0,2:2:6:61,6,0	1/1:0,1:1:3:30,3,0	1/1:0,4:4:12:124,12,0	1/1:0,4:4:12:124,12,0	1/1:0,7:7:21:214,21,0	0/0:2,0:2:6:0,6,63	1/1:0,3:3:9:95,9,0	1/1:0,1:1:3:32,3,0	1/1:0,5:5:15:150,15,0	1/1:0,1:1:3:32,3,0	./.:.:.:.:.	1/1:0,3:3:9:96,9,0	1/1:0,3:3:9:94,9,0	1/1:0,2:2:6:59,6,0	1/1:0,3:3:9:95,9,0	1/1:0,4:4:12:120,12,0	1/1:0,1:1:3:31,3,0	1/1:0,3:3:9:94,9,0	1/1:0,2:2:6:65,6,0	./.:.:.:.:.	1/1:0,4:4:12:123,12,0	1/1:0,1:1:3:32,3,0	0/1:4,3:7:56:56,0,109	1/1:0,5:5:15:158,15,0	1/1:0,3:3:9:86,9,0	1/1:0,3:3:6:74,6,0	1/1:0,5:5:15:153,15,0	1/1:0,7:7:21:225,21,0	./.:.:.:.:.	0/0:1,0:1:3:0,3,31	0/0:2,0:2:6:0,6,56	./.:.:.:.:.	1/1:0,13:13:36:385,36,0	1/1:0,5:5:15:157,15,0	1/1:0,2:2:6:64,6,0	1/1:0,6:6:18:189,18,0	1/1:0,3:3:9:90,9,0	1/1:0,2:2:6:61,6,0	0/0:4,0:4:12:0,12,126	1/1:0,3:3:9:90,9,0	0/0:6,0:6:18:0,18,185	0/0:10,0:10:30:0,30,317	1/1:0,10:10:30:300,30,0	1/1:0,7:7:21:219,21,0	1/1:0,5:5:15:153,15,0	1/1:0,9:9:27:279,27,0	1/1:0,8:8:24:250,24,0	1/1:0,2:2:6:61,6,0	0/0:4,0:4:12:0,12,123	0/0:4,0:4:6:0,6,89	./.:.:.:.:.	0/0:5,0:5:12:0,12,136	0/0:2,0:2:3:0,3,45	0/0:7,0:7:12:0,12,152	0/0:6,0:6:9:0,9,134	1/1:0,2:2:6:59,6,0	0/0:19,0:19:57:0,57,638
chr0	58898149	.	G	A	20034.4	.	AC=184;AF=0.724;AN=254;BaseQRankSum=3.036;DP=980;Dels=0.00;FS=7.120;HaplotypeScore=0.0879;InbreedingCoeff=0.6835;MLEAC=186;MLEAF=0.732;MQ=58.92;MQ0=0;MQRankSum=0.093;QD=27.94;ReadPosRankSum=2.541	GT:AD:DP:GQ:PL	1/1:0,51:51:99:1511,141,0	1/1:0,20:20:60:634,60,0	0/0:24,0:24:72:0,72,750	1/1:0,40:40:99:1253,120,0	1/1:0,15:15:42:447,42,0	1/1:0,12:12:36:369,36,0	1/1:0,11:11:30:319,30,0	./.:.:.:.:.	1/1:0,1:1:3:32,3,0	1/1:0,26:26:78:801,78,0	1/1:0,4:4:12:126,12,0	0/0:15,0:15:42:0,42,440	1/1:0,16:16:42:463,42,0	0/0:1,0:1:3:0,3,31	1/1:0,24:24:72:729,72,0	1/1:0,22:22:63:660,63,0	1/1:0,17:17:45:488,45,0	1/1:0,1:1:3:31,3,0	1/1:0,5:5:15:155,15,0	1/1:0,11:11:27:307,27,0	0/0:3,0:3:9:0,9,95	1/1:0,11:11:27:301,27,0	1/1:0,12:12:30:342,30,0	0/0:20,0:20:60:0,60,612	0/0:3,0:3:9:0,9,96	0/1:15,8:23:99:142,0,374	1/1:0,11:11:33:334,33,0	1/1:0,5:5:15:157,15,0	1/1:0,1:1:3:33,3,0	1/1:0,25:25:69:719,69,0	1/1:0,2:2:6:60,6,0	1/1:0,1:1:3:32,3,0	1/1:0,12:12:27:319,27,0	1/1:0,2:2:6:65,6,0	0/0:13,0:13:39:0,39,388	0/0:1,0:1:3:0,3,26	1/1:0,21:21:63:652,63,0	1/1:0,12:12:33:360,33,0	1/1:0,17:17:42:472,42,0	./.:.:.:.:.	./.:.:.:.:.	1/1:0,15:15:42:455,42,0	1/1:0,26:26:69:752,69,0	0/0:23,0:23:69:0,69,671	1/1:0,12:12:33:356,33,0	0/0:29,0:29:78:0,78,827	0/0:17,0:17:42:0,42,473	0/1:3,1:4:21:21,0,79	./.:.:.:.:.	1/1:0,3:3:9:91,9,0	1/1:0,4:4:12:121,12,0	1/1:0,3:3:9:91,9,0	1/1:0,5:5:15:152,15,0	0/0:2,0:2:6:0,6,59	0/0:5,0:5:15:0,15,155	1/1:0,4:4:12:125,12,0	0/0:8,0:8:24:0,24,236	0/0:7,0:7:21:0,21,209	1/1:0,1:1:3:31,3,0	0/0:6,0:6:18:0,18,183	1/1:0,3:3:9:91,9,0	1/1:0,1:1:3:30,3,0	1/1:0,1:1:3:30,3,0	0/0:3,0:3:9:0,9,97	1/1:0,8:8:21:224,21,0	1/1:0,2:2:6:61,6,0	1/1:0,4:4:12:125,12,0	1/1:0,6:6:18:184,18,0	1/1:0,2:2:3:45,3,0	./.:.:.:.:.	1/1:0,1:1:3:30,3,0	1/1:0,3:3:9:97,9,0	1/1:0,4:4:9:106,9,0	0/1:2,4:6:44:103,0,44	0/0:4,0:4:12:0,12,124	0/0:2,0:2:6:0,6,61	1/1:0,1:1:3:31,3,0	1/1:0,7:7:21:210,21,0	0/0:4,0:4:12:0,12,122	1/1:0,6:6:18:182,18,0	1/1:0,1:1:3:31,3,0	1/1:0,1:1:3:30,3,0	1/1:0,5:5:15:157,15,0	1/1:0,3:3:9:91,9,0	1/1:0,6:6:18:181,18,0	0/0:1,0:1:3:0,3,31	1/1:0,2:2:6:60,6,0	1/1:0,1:1:3:31,3,0	1/1:0,7:7:18:204,18,0	1/1:0,1:1:3:33,3,0	./.:.:.:.:.	1/1:0,2:2:6:61,6,0	1/1:0,4:4:12:123,12,0	1/1:0,3:3:9:95,9,0	1/1:0,3:3:9:96,9,0	1/1:0,3:3:9:93,9,0	1/1:0,3:3:9:95,9,0	1/1:0,3:3:9:93,9,0	1/1:0,3:3:9:89,9,0	./.:.:.:.:.	1/1:0,3:3:9:93,9,0	1/1:0,2:2:6:63,6,0	0/1:5,4:9:84:84,0,134	1/1:0,3:3:9:91,9,0	1/1:0,3:3:9:94,9,0	1/1:0,3:3:6:76,6,0	1/1:0,4:4:12:119,12,0	1/1:0,7:7:21:213,21,0	./.:.:.:.:.	0/0:2,0:2:6:0,6,61	0/0:2,0:2:6:0,6,58	./.:.:.:.:.	1/1:0,12:12:36:365,36,0	1/1:0,6:6:18:185,18,0	1/1:0,3:3:9:92,9,0	1/1:0,5:5:15:157,15,0	1/1:0,3:3:9:92,9,0	1/1:0,1:1:3:32,3,0	0/0:5,0:5:15:0,15,146	1/1:0,2:2:6:64,6,0	0/0:5,0:5:15:0,15,159	0/0:9,0:9:27:0,27,279	1/1:0,8:8:24:253,24,0	1/1:0,6:6:18:184,18,0	1/1:0,4:4:12:121,12,0	1/1:0,8:8:24:248,24,0	1/1:0,8:8:24:243,24,0	1/1:0,1:1:3:32,3,0	0/0:5,0:5:15:0,15,156	0/0:4,0:4:6:0,6,89	./.:.:.:.:.	0/0:4,0:4:9:0,9,105	0/0:4,0:4:6:0,6,89	0/0:7,0:7:12:0,12,164	0/0:4,0:4:6:0,6,89	1/1:0,2:2:6:63,6,0	0/0:21,0:21:63:0,63,671
chr0	58898205	.	C	G	20781.1	.	AC=186;AF=0.727;AN=256;BaseQRankSum=1.078;DP=953;Dels=0.00;FS=4.317;HaplotypeScore=0.1764;InbreedingCoeff=0.6746;MLEAC=189;MLEAF=0.738;MQ=58.50;MQ0=0;MQRankSum=-0.473;QD=28.55;ReadPosRankSum=-0.998	GT:AD:DP:GQ:PL	1/1:0,50:50:99:1568,150,0	1/1:0,19:19:57:589,57,0	0/0:15,0:15:45:0,45,457	1/1:0,38:38:99:1178,114,0	1/1:0,15:15:45:475,45,0	1/1:0,11:11:33:354,33,0	1/1:0,9:9:27:292,27,0	1/1:0,1:1:3:32,3,0	./.:.:.:.:.	1/1:0,30:30:90:953,90,0	1/1:0,1:1:3:32,3,0	0/0:15,0:15:36:0,36,407	1/1:0,14:14:39:420,39,0	0/1:1,1:2:23:26,0,23	1/1:0,25:25:72:764,72,0	1/1:0,25:25:69:754,69,0	1/1:0,10:10:30:315,30,0	0/1:1,2:3:23:44,0,23	1/1:0,7:7:21:221,21,0	1/1:0,8:8:24:246,24,0	0/0:2,0:2:6:0,6,61	1/1:0,11:11:27:304,27,0	1/1:0,9:9:27:276,27,0	0/0:16,0:16:48:0,48,487	0/0:3,0:3:9:0,9,97	0/1:13,13:26:99:297,0,304	1/1:0,10:10:27:298,27,0	1/1:0,2:2:6:67,6,0	1/1:0,2:2:6:54,6,0	1/1:0,20:20:57:620,57,0	1/1:0,6:6:18:184,18,0	1/1:0,1:1:3:32,3,0	1/1:0,11:11:30:329,30,0	1/1:0,2:2:6:54,6,0	0/0:8,0:8:24:0,24,243	0/0:2,0:2:6:0,6,65	1/1:0,21:21:57:624,57,0	1/1:0,10:10:30:303,30,0	1/1:0,15:15:42:453,42,0	./.:.:.:.:.	1/1:0,4:4:12:122,12,0	1/1:0,13:13:39:414,39,0	1/1:0,24:24:72:770,72,0	0/0:25,0:25:75:0,75,774	1/1:0,23:23:57:631,57,0	0/0:20,0:20:54:0,54,589	0/0:16,0:16:39:0,39,446	0/0:4,0:4:12:0,12,129	1/1:0,1:1:3:30,3,0	1/1:0,5:5:15:162,15,0	1/1:0,3:3:9:96,9,0	1/1:0,4:4:12:122,12,0	1/1:0,8:8:24:248,24,0	0/0:2,0:2:6:0,6,65	0/0:6,0:6:18:0,18,185	1/1:0,3:3:9:92,9,0	0/0:6,0:6:18:0,18,194	0/0:4,0:4:12:0,12,126	./.:.:.:.:.	0/0:7,0:7:21:0,21,216	1/1:0,2:2:6:64,6,0	1/1:0,2:2:6:66,6,0	1/1:0,1:1:3:30,3,0	0/0:4,0:4:12:0,12,118	1/1:0,6:6:18:178,18,0	1/1:0,5:5:15:162,15,0	1/1:0,1:1:3:33,3,0	1/1:0,8:8:24:256,24,0	1/1:0,2:2:3:45,3,0	./.:.:.:.:.	1/1:0,1:1:3:30,3,0	1/1:0,1:1:3:33,3,0	1/1:0,4:4:12:123,12,0	0/1:4,2:6:48:48,0,101	0/0:2,0:2:6:0,6,64	0/0:2,0:2:6:0,6,63	1/1:0,3:3:9:94,9,0	1/1:0,5:5:15:148,15,0	0/0:3,0:3:9:0,9,93	1/1:0,9:9:27:283,27,0	1/1:0,2:2:6:61,6,0	1/1:0,5:5:15:151,15,0	1/1:0,3:3:9:76,9,0	1/1:0,6:6:15:173,15,0	1/1:0,6:6:18:186,18,0	0/0:2,0:2:6:0,6,63	1/1:0,2:2:6:62,6,0	1/1:0,5:5:15:154,15,0	1/1:0,4:4:12:123,12,0	1/1:0,1:1:3:33,3,0	./.:.:.:.:.	1/1:0,5:5:15:160,15,0	1/1:0,3:3:9:95,9,0	1/1:0,1:1:3:31,3,0	1/1:0,3:3:9:95,9,0	1/1:0,3:3:9:82,9,0	1/1:0,4:4:12:121,12,0	1/1:0,4:4:12:122,12,0	1/1:0,3:3:9:98,9,0	./.:.:.:.:.	1/1:0,2:2:6:54,6,0	1/1:0,5:5:12:136,12,0	0/1:3,2:5:45:45,0,76	1/1:0,3:3:9:97,9,0	1/1:0,5:5:15:156,15,0	1/1:0,6:6:18:177,18,0	1/1:0,3:3:9:87,9,0	1/1:0,8:8:24:249,24,0	./.:.:.:.:.	0/0:6,0:6:18:0,18,175	0/0:5,0:5:15:0,15,152	./.:.:.:.:.	1/1:0,10:10:30:316,30,0	1/1:0,7:7:21:217,21,0	1/1:0,4:4:12:130,12,0	1/1:0,3:3:9:92,9,0	1/1:0,5:5:15:159,15,0	1/1:0,6:6:15:176,15,0	0/0:3,0:3:9:0,9,95	1/1:0,2:2:6:60,6,0	0/0:3,0:3:9:0,9,93	0/0:6,0:6:18:0,18,187	1/1:0,4:4:12:126,12,0	1/1:0,6:6:15:176,15,0	1/1:0,3:3:9:97,9,0	1/1:0,8:8:24:250,24,0	1/1:0,4:4:12:129,12,0	1/1:0,3:3:9:94,9,0	0/0:7,0:7:21:0,21,213	0/0:2,0:2:3:0,3,45	./.:.:.:.:.	0/0:3,0:3:6:0,6,75	0/1:6,1:7:20:20,0,122	0/0:3,0:3:6:0,6,75	0/0:2,0:2:3:0,3,45	1/1:0,1:1:3:32,3,0	0/0:21,0:21:63:0,63,681
chr0	58898211	.	T	C	20948.3	.	AC=185;AF=0.728;AN=254;BaseQRankSum=3.524;DP=978;Dels=0.00;FS=1.109;HaplotypeScore=0.2584;InbreedingCoeff=0.6949;MLEAC=186;MLEAF=0.732;MQ=58.42;MQ0=0;MQRankSum=0.021;QD=28.89;ReadPosRankSum=0.656	GT:AD:DP:GQ:PL	1/1:0,56:56:99:1729,168,0	1/1:0,19:19:57:598,57,0	0/0:15,0:15:45:0,45,446	1/1:0,38:39:99:1171,111,0	1/1:0,16:16:48:506,48,0	1/1:0,12:12:36:378,36,0	1/1:0,10:10:30:325,30,0	1/1:0,1:1:3:32,3,0	./.:.:.:.:.	1/1:0,29:29:84:902,84,0	1/1:0,1:1:3:32,3,0	0/0:16,0:16:36:0,36,425	1/1:0,10:10:30:317,30,0	0/1:1,1:2:24:26,0,24	1/1:0,25:25:72:753,72,0	1/1:0,26:26:75:797,75,0	1/1:0,11:11:33:344,33,0	0/1:1,2:3:21:44,0,21	1/1:0,6:6:18:196,18,0	1/1:0,7:7:21:212,21,0	0/0:1,0:1:3:0,3,31	1/1:0,12:12:27:328,27,0	1/1:0,10:10:30:322,30,0	0/0:20,0:20:60:0,60,604	0/0:3,0:3:9:0,9,93	0/1:12,11:23:99:261,0,288	1/1:0,10:10:27:295,27,0	1/1:0,1:1:3:35,3,0	1/1:0,2:2:6:57,6,0	1/1:0,21:21:60:639,60,0	1/1:0,6:6:18:183,18,0	1/1:0,1:1:3:35,3,0	1/1:0,11:11:33:355,33,0	1/1:0,2:2:6:55,6,0	0/0:11,0:11:33:0,33,323	0/0:2,0:2:6:0,6,59	1/1:0,20:20:54:591,54,0	1/1:0,9:9:27:285,27,0	1/1:0,15:15:45:482,45,0	./.:.:.:.:.	1/1:0,4:4:9:96,9,0	1/1:0,15:15:45:482,45,0	1/1:0,22:22:66:686,66,0	0/0:29,0:29:87:0,87,872	1/1:0,25:25:66:710,66,0	0/0:19,0:19:51:0,51,544	0/0:16,0:16:39:0,39,443	0/0:6,0:6:18:0,18,175	1/1:0,1:1:3:33,3,0	1/1:0,5:5:15:157,15,0	1/1:0,3:3:9:94,9,0	1/1:0,5:5:15:165,15,0	1/1:0,8:8:24:265,24,0	0/0:4,0:4:12:0,12,124	0/0:7,0:7:21:0,21,214	1/1:0,3:3:9:94,9,0	0/0:5,0:5:15:0,15,147	0/0:5,0:5:15:0,15,157	./.:.:.:.:.	0/0:8,0:8:24:0,24,237	1/1:0,2:2:6:57,6,0	1/1:0,2:2:6:61,6,0	1/1:0,2:2:6:63,6,0	0/0:4,0:4:12:0,12,124	1/1:0,6:6:18:186,18,0	1/1:0,6:6:18:185,18,0	1/1:0,1:1:3:32,3,0	1/1:0,9:9:27:282,27,0	1/1:0,1:1:3:28,3,0	./.:.:.:.:.	1/1:0,2:2:6:63,6,0	1/1:0,1:1:3:30,3,0	1/1:0,5:5:15:155,15,0	0/1:4,2:6:47:47,0,94	0/0:2,0:2:6:0,6,62	0/0:2,0:2:6:0,6,65	1/1:0,3:3:9:100,9,0	1/1:0,4:4:12:130,12,0	0/0:4,0:4:12:0,12,126	1/1:0,9:9:27:298,27,0	1/1:0,2:2:6:64,6,0	1/1:0,5:5:15:153,15,0	1/1:0,3:3:6:43,6,0	1/1:0,6:6:15:174,15,0	1/1:0,4:4:12:128,12,0	0/0:2,0:2:6:0,6,61	1/1:0,2:2:6:62,6,0	1/1:0,5:5:15:162,15,0	1/1:0,4:4:12:121,12,0	1/1:0,1:1:3:35,3,0	./.:.:.:.:.	1/1:0,5:5:15:159,15,0	1/1:0,3:3:9:100,9,0	1/1:0,1:1:3:32,3,0	1/1:0,3:3:9:96,9,0	1/1:0,2:2:6:53,6,0	1/1:0,4:4:12:129,12,0	1/1:0,7:7:21:228,21,0	1/1:0,4:4:12:128,12,0	./.:.:.:.:.	1/1:0,2:2:6:54,6,0	1/1:0,4:4:9:110,9,0	0/1:4,2:6:46:46,0,106	1/1:0,3:3:9:89,9,0	1/1:0,5:5:15:162,15,0	1/1:0,7:7:21:225,21,0	1/1:0,3:3:9:89,9,0	1/1:0,6:6:18:189,18,0	./.:.:.:.:.	0/0:6,0:6:18:0,18,184	0/0:5,0:5:15:0,15,155	./.:.:.:.:.	1/1:0,11:11:33:343,33,0	1/1:0,7:7:21:219,21,0	1/1:0,6:6:18:187,18,0	1/1:0,1:1:3:32,3,0	1/1:0,5:5:15:158,15,0	1/1:0,6:6:15:175,15,0	0/0:3,0:3:9:0,9,92	1/1:0,2:2:3:31,3,0	0/0:6,0:6:15:0,15,166	0/0:11,0:11:33:0,33,342	1/1:0,4:4:12:118,12,0	1/1:0,5:5:15:154,15,0	1/1:0,3:3:9:92,9,0	1/1:0,5:5:15:156,15,0	1/1:0,3:3:9:99,9,0	1/1:0,3:3:9:97,9,0	0/0:6,0:6:18:0,18,184	./.:.:.:.:.	./.:.:.:.:.	0/0:3,0:3:6:0,6,76	0/0:7,0:7:12:0,12,165	0/0:4,0:4:9:0,9,104	0/0:2,0:2:3:0,3,45	1/1:0,1:1:3:32,3,0	0/0:19,0:19:57:0,57,628
chr0	58898225	.	G	A	16299.9	.	AC=179;AF=0.722;AN=248;BaseQRankSum=-6.601;DP=802;Dels=0.00;FS=0.586;HaplotypeScore=0.2425;InbreedingCoeff=0.6684;MLEAC=182;MLEAF=0.734;MQ=58.50;MQ0=0;MQRankSum=-0.356;QD=27.21;ReadPosRankSum=2.710	GT:AD:DP:GQ:PL	1/1:0,43:43:99:1307,129,0	1/1:0,14:14:42:421,42,0	0/0:10,0:10:30:0,30,313	1/1:0,27:27:81:806,81,0	1/1:0,13:13:39:398,39,0	1/1:0,11:11:30:315,30,0	1/1:0,8:8:24:233,24,0	1/1:0,3:3:9:93,9,0	./.:.:.:.:.	1/1:0,19:19:54:565,54,0	./.:.:.:.:.	0/0:19,0:19:48:0,48,546	1/1:0,8:8:24:244,24,0	0/0:1,0:1:3:0,3,32	1/1:0,18:18:51:529,51,0	1/1:0,21:21:60:615,60,0	1/1:0,10:10:30:309,30,0	0/1:1,2:3:24:43,0,24	1/1:0,8:8:21:224,21,0	1/1:0,6:6:18:172,18,0	0/0:1,0:1:3:0,3,32	1/1:0,10:10:21:237,21,0	1/1:0,10:10:30:305,30,0	0/0:17,0:17:51:0,51,528	0/0:2,0:2:6:0,6,65	0/1:10,8:18:99:178,0,252	1/1:0,12:12:33:338,33,0	1/1:0,2:2:6:66,6,0	1/1:0,1:1:3:27,3,0	1/1:0,19:19:51:538,51,0	1/1:0,6:6:18:168,18,0	1/1:0,1:1:3:32,3,0	1/1:0,9:9:27:271,27,0	1/1:0,1:1:3:22,3,0	0/0:7,0:7:21:0,21,213	0/0:3,0:3:9:0,9,93	1/1:0,14:14:36:400,36,0	1/1:0,4:4:12:116,12,0	1/1:0,12:12:36:363,36,0	./.:.:.:.:.	1/1:0,5:5:15:153,15,0	1/1:0,14:14:42:436,42,0	1/1:0,19:19:48:511,48,0	0/0:23,0:23:69:0,69,681	1/1:0,21:21:60:617,60,0	0/0:15,0:15:39:0,39,426	0/0:9,0:9:27:0,27,277	0/0:4,0:4:12:0,12,130	1/1:0,1:1:3:29,3,0	1/1:0,4:4:12:124,12,0	1/1:0,3:3:9:90,9,0	1/1:0,3:3:9:94,9,0	1/1:0,5:5:15:146,15,0	0/0:4,0:4:12:0,12,126	0/0:5,0:5:15:0,15,154	1/1:0,1:1:3:30,3,0	0/0:2,0:2:6:0,6,61	0/0:3,0:3:9:0,9,97	./.:.:.:.:.	0/0:7,0:7:21:0,21,214	1/1:0,2:2:6:61,6,0	1/1:0,1:1:3:32,3,0	1/1:0,3:3:9:87,9,0	0/0:4,0:4:12:0,12,126	1/1:0,3:3:6:61,6,0	1/1:0,6:6:18:189,18,0	1/1:0,1:1:3:32,3,0	1/1:0,9:9:27:267,27,0	1/1:0,1:1:3:33,3,0	./.:.:.:.:.	1/1:0,2:2:6:59,6,0	./.:.:.:.:.	1/1:0,6:6:18:178,18,0	0/1:4,2:6:47:47,0,114	0/0:1,0:1:3:0,3,32	0/0:1,0:1:3:0,3,31	1/1:0,3:3:9:79,9,0	1/1:0,5:5:15:151,15,0	0/0:2,0:2:6:0,6,61	1/1:0,8:8:24:242,24,0	1/1:0,4:4:12:117,12,0	1/1:0,6:6:18:177,18,0	1/1:0,3:3:9:71,9,0	1/1:0,5:5:12:128,12,0	1/1:0,4:4:12:118,12,0	0/0:2,0:2:6:0,6,65	1/1:0,2:2:6:59,6,0	1/1:0,5:5:15:158,15,0	1/1:0,3:3:9:95,9,0	1/1:0,2:2:6:63,6,0	./.:.:.:.:.	1/1:0,4:4:12:117,12,0	1/1:0,2:2:6:61,6,0	1/1:0,1:1:3:32,3,0	1/1:0,4:4:12:126,12,0	1/1:0,2:2:6:53,6,0	1/1:0,3:3:9:87,9,0	1/1:0,6:6:18:178,18,0	1/1:0,2:2:6:57,6,0	./.:.:.:.:.	1/1:0,2:2:6:52,6,0	1/1:0,4:4:9:107,9,0	0/1:3,1:4:20:20,0,74	1/1:0,1:1:3:32,3,0	1/1:0,5:5:15:150,15,0	1/1:0,7:7:18:198,18,0	1/1:0,3:3:9:85,9,0	1/1:0,3:3:9:81,9,0	./.:.:.:.:.	0/0:6,0:6:18:0,18,181	0/0:4,0:4:12:0,12,121	./.:.:.:.:.	1/1:0,6:6:18:174,18,0	1/1:0,4:4:12:119,12,0	1/1:0,5:5:15:149,15,0	1/1:0,3:3:9:93,9,0	1/1:0,4:4:12:112,12,0	1/1:0,5:5:12:136,12,0	0/0:5,0:5:15:0,15,158	1/1:0,3:3:9:94,9,0	0/0:8,0:8:18:0,18,216	0/0:9,0:9:27:0,27,279	1/1:0,1:1:3:31,3,0	1/1:0,3:3:9:89,9,0	1/1:0,2:2:6:65,6,0	1/1:0,2:2:6:59,6,0	1/1:0,3:3:9:94,9,0	1/1:0,3:3:9:91,9,0	0/0:5,0:5:15:0,15,155	./.:.:.:.:.	./.:.:.:.:.	0/0:3,0:3:6:0,6,76	0/1:4,1:5:23:23,0,80	0/0:3,0:3:6:0,6,76	0/0:2,0:2:3:0,3,45	./.:.:.:.:.	0/0:16,0:16:48:0,48,548
chr0	58898286	.	G	A	1691.69	.	AC=27;AF=0.111;AN=244;BaseQRankSum=-0.726;DP=755;Dels=0.00;FS=9.646;HaplotypeScore=0.0578;InbreedingCoeff=0.5640;MLEAC=23;MLEAF=0.094;MQ=58.43;MQ0=0;MQRankSum=0.919;QD=24.52;ReadPosRankSum=-0.744	GT:AD:DP:GQ:PL	0/0:35,0:35:99:0,105,1045	0/0:15,0:15:39:0,39,421	0/0:12,0:12:33:0,33,337	0/0:31,0:31:90:0,90,945	0/0:11,0:11:33:0,33,340	0/0:14,0:14:39:0,39,416	0/0:11,0:11:33:0,33,338	0/0:3,0:3:9:0,9,96	./.:.:.:.:.	0/0:17,0:17:48:0,48,503	./.:.:.:.:.	0/0:16,0:16:45:0,45,488	0/0:5,0:5:12:0,12,122	./.:.:.:.:.	0/0:12,0:12:36:0,36,378	0/0:13,0:13:39:0,39,408	0/0:15,0:15:42:0,42,447	0/0:1,0:1:3:0,3,22	0/0:6,0:6:12:0,12,151	1/1:0,2:2:6:57,6,0	0/0:1,0:1:3:0,3,34	1/1:0,8:8:24:252,24,0	0/0:9,0:9:27:0,27,276	0/0:16,0:16:45:0,45,475	./.:.:.:.:.	0/0:18,0:18:51:0,51,535	0/0:6,0:6:18:0,18,185	0/0:1,0:1:3:0,3,32	./.:.:.:.:.	0/0:22,0:22:60:0,60,652	0/0:1,0:1:3:0,3,22	0/0:2,0:2:6:0,6,63	0/0:18,0:18:51:0,51,545	0/0:1,0:1:3:0,3,32	0/0:10,0:10:30:0,30,314	0/0:4,0:4:12:0,12,118	0/0:11,0:11:33:0,33,343	0/0:4,0:4:12:0,12,128	0/0:7,0:7:21:0,21,221	./.:.:.:.:.	0/0:3,0:3:9:0,9,86	0/0:14,0:14:42:0,42,435	0/0:23,0:23:57:0,57,625	0/0:19,0:19:54:0,54,583	1/1:0,15:15:45:458,45,0	0/0:17,0:17:45:0,45,484	0/0:7,0:7:21:0,21,221	0/0:5,0:5:15:0,15,159	0/0:3,0:3:9:0,9,94	0/0:3,0:3:9:0,9,92	0/0:6,0:6:18:0,18,183	0/0:5,0:5:15:0,15,160	0/0:5,0:5:15:0,15,160	0/0:3,0:3:9:0,9,97	0/0:5,0:5:15:0,15,160	./.:.:.:.:.	0/0:4,0:4:12:0,12,125	0/0:4,0:4:12:0,12,126	./.:.:.:.:.	0/0:2,0:2:6:0,6,63	0/0:1,0:1:3:0,3,32	0/0:1,0:1:3:0,3,29	0/0:7,0:7:15:0,15,182	0/0:3,0:3:9:0,9,95	0/0:3,0:3:9:0,9,91	0/0:5,0:5:15:0,15,146	0/0:2,0:2:6:0,6,60	0/0:3,0:3:9:0,9,87	0/0:3,0:3:9:0,9,97	./.:.:.:.:.	0/0:4,0:4:12:0,12,115	0/0:1,0:1:3:0,3,32	1/1:0,5:5:15:161,15,0	0/1:3,2:5:48:48,0,78	0/0:2,0:2:6:0,6,59	0/0:5,0:5:15:0,15,156	0/0:1,0:1:3:0,3,32	0/0:3,0:3:9:0,9,98	0/0:2,0:2:6:0,6,69	0/0:6,0:6:18:0,18,193	0/0:4,0:4:12:0,12,129	0/0:5,0:5:15:0,15,156	0/0:2,0:2:6:0,6,63	1/1:0,3:3:9:91,9,0	1/1:0,2:2:6:66,6,0	0/0:3,0:3:9:0,9,97	0/0:4,0:4:9:0,9,108	0/0:2,0:2:6:0,6,59	0/0:4,0:4:12:0,12,125	0/0:3,0:3:9:0,9,100	./.:.:.:.:.	0/0:5,0:5:15:0,15,156	0/0:2,0:2:6:0,6,58	0/0:1,0:1:3:0,3,29	0/0:1,0:1:3:0,3,31	./.:.:.:.:.	0/0:4,0:4:12:0,12,122	0/0:4,0:4:12:0,12,129	0/0:3,0:3:9:0,9,100	0/0:2,0:2:6:0,6,63	0/0:3,0:3:9:0,9,98	0/0:1,0:1:3:0,3,32	0/0:2,0:2:6:0,6,64	0/0:1,0:1:3:0,3,31	0/0:4,0:4:12:0,12,125	1/1:0,8:8:24:252,24,0	0/0:3,0:3:9:0,9,97	0/0:5,0:5:15:0,15,152	0/0:1,0:1:3:0,3,33	0/0:6,0:6:18:0,18,189	0/0:4,0:4:12:0,12,125	0/0:1,0:1:3:0,3,33	0/0:5,0:5:15:0,15,161	0/0:3,0:3:9:0,9,94	0/0:6,0:6:18:0,18,185	0/0:4,0:4:12:0,12,126	0/0:4,0:4:12:0,12,126	0/0:5,0:5:15:0,15,154	0/0:5,0:5:15:0,15,152	1/1:0,6:6:12:151,12,0	0/0:7,0:7:18:0,18,201	0/0:9,0:9:27:0,27,292	1/1:0,3:3:9:92,9,0	1/1:0,4:4:12:121,12,0	./.:.:.:.:.	1/1:0,2:2:6:65,6,0	1/1:0,2:2:6:62,6,0	1/1:0,4:4:12:126,12,0	0/0:3,0:3:9:0,9,95	./.:.:.:.:.	./.:.:.:.:.	0/0:1,0:1:3:0,3,31	0/0:6,0:6:9:0,9,134	0/0:2,0:2:3:0,3,45	0/0:2,0:2:3:0,3,45	./.:.:.:.:.	0/0:16,0:16:45:0,45,496
chr0	58898307	.	C	T	17322.4	.	AC=179;AF=0.722;AN=248;BaseQRankSum=-2.521;DP=834;Dels=0.00;FS=1.932;HaplotypeScore=0.1441;InbreedingCoeff=0.6909;MLEAC=182;MLEAF=0.734;MQ=58.24;MQ0=0;MQRankSum=0.971;QD=28.03;ReadPosRankSum=0.980	GT:AD:DP:GQ:PL	1/1:0,35:35:99:1072,105,0	1/1:0,22:22:51:590,51,0	0/0:16,0:16:48:0,48,496	1/1:0,36:36:99:1111,105,0	1/1:0,14:14:42:441,42,0	1/1:0,14:14:39:413,39,0	1/1:0,17:17:51:520,51,0	1/1:0,1:1:3:30,3,0	./.:.:.:.:.	1/1:0,14:14:42:432,42,0	./.:.:.:.:.	0/0:21,0:21:63:0,63,676	1/1:0,8:8:24:249,24,0	0/0:1,0:1:3:0,3,35	1/1:0,18:18:48:540,48,0	1/1:0,11:11:33:347,33,0	1/1:0,18:18:51:555,51,0	1/1:0,1:1:3:22,3,0	1/1:0,6:6:12:140,12,0	1/1:0,4:4:12:132,12,0	0/0:2,0:2:6:0,6,67	1/1:0,9:9:24:267,24,0	1/1:0,9:9:24:252,24,0	0/0:18,0:18:51:0,51,547	./.:.:.:.:.	0/1:12,9:21:99:223,0,324	1/1:0,9:9:21:241,21,0	1/1:0,1:1:3:33,3,0	./.:.:.:.:.	1/1:0,25:25:69:733,69,0	1/1:0,1:1:3:22,3,0	1/1:0,2:3:6:67,6,0	1/1:0,17:17:45:490,45,0	1/1:0,2:2:6:67,6,0	0/0:9,0:9:27:0,27,281	0/1:2,1:3:13:13,0,53	1/1:0,15:15:45:467,45,0	1/1:0,4:4:12:126,12,0	1/1:0,6:6:18:189,18,0	./.:.:.:.:.	1/1:0,2:2:3:30,3,0	1/1:0,15:15:42:449,42,0	1/1:0,23:23:57:659,57,0	0/0:19,0:19:54:0,54,585	1/1:0,16:16:48:516,48,0	0/0:21,0:22:54:0,54,620	0/0:11,0:11:30:0,30,323	0/0:4,0:4:12:0,12,133	1/1:0,2:2:6:61,6,0	1/1:0,3:3:9:90,9,0	1/1:0,6:6:15:173,15,0	1/1:0,3:3:9:96,9,0	1/1:0,7:7:15:184,15,0	0/0:3,0:3:9:0,9,98	0/0:5,0:5:15:0,15,158	./.:.:.:.:.	0/0:6,0:6:18:0,18,188	0/0:3,0:3:9:0,9,91	./.:.:.:.:.	0/0:1,0:1:3:0,3,33	1/1:0,3:3:9:101,9,0	1/1:0,2:2:6:65,6,0	1/1:0,7:7:15:178,15,0	0/0:4,0:4:12:0,12,131	1/1:0,5:5:15:152,15,0	1/1:0,6:6:18:195,18,0	1/1:0,3:3:6:62,6,0	1/1:0,5:5:15:160,15,0	1/1:0,6:6:15:171,15,0	./.:.:.:.:.	1/1:0,2:2:6:59,6,0	1/1:0,5:5:12:138,12,0	1/1:0,4:4:12:124,12,0	0/1:2,3:5:49:74,0,49	0/0:4,0:4:12:0,12,122	0/0:4,0:4:12:0,12,123	1/1:0,1:1:3:33,3,0	1/1:0,3:3:9:94,9,0	0/0:1,0:1:3:0,3,32	1/1:0,2:2:6:62,6,0	1/1:0,3:3:9:95,9,0	1/1:0,4:4:12:121,12,0	1/1:0,3:3:9:96,9,0	1/1:0,4:4:9:105,9,0	1/1:0,2:2:6:66,6,0	0/0:3,0:3:9:0,9,96	1/1:0,5:5:12:139,12,0	./.:.:.:.:.	1/1:0,6:6:15:170,15,0	1/1:0,4:4:12:132,12,0	./.:.:.:.:.	1/1:0,6:6:15:171,15,0	1/1:0,1:1:3:31,3,0	1/1:0,2:2:6:64,6,0	1/1:0,3:3:6:63,6,0	1/1:0,1:1:3:33,3,0	1/1:0,4:4:12:126,12,0	1/1:0,1:1:3:29,3,0	1/1:0,1:1:3:29,3,0	1/1:0,2:2:6:62,6,0	1/1:0,3:3:9:95,9,0	./.:.:.:.:.	0/0:2,0:2:6:0,6,63	1/1:0,2:2:6:63,6,0	1/1:0,3:3:9:93,9,0	1/1:0,7:7:21:220,21,0	1/1:0,3:3:9:99,9,0	1/1:0,7:7:21:220,21,0	1/1:0,1:1:3:32,3,0	0/0:3,0:3:9:0,9,93	0/0:3,0:3:9:0,9,97	1/1:0,1:1:3:33,3,0	1/1:0,4:4:12:124,12,0	1/1:0,2:2:6:62,6,0	1/1:0,6:6:18:194,18,0	1/1:0,6:6:18:191,18,0	1/1:0,5:5:12:139,12,0	1/1:0,6:6:15:158,15,0	0/0:6,0:6:18:0,18,190	1/1:0,6:6:12:151,12,0	0/0:8,0:8:21:0,21,236	0/0:5,0:5:15:0,15,158	1/1:0,4:4:12:124,12,0	1/1:0,6:6:18:187,18,0	1/1:0,2:2:6:65,6,0	1/1:0,4:4:9:107,9,0	1/1:0,6:6:18:193,18,0	1/1:0,2:2:6:63,6,0	0/0:6,0:6:18:0,18,193	0/0:2,0:2:3:0,3,45	./.:.:.:.:.	0/0:1,0:1:3:0,3,32	0/0:6,0:6:9:0,9,134	0/0:2,0:2:3:0,3,45	0/0:2,0:2:3:0,3,45	./.:.:.:.:.	0/0:13,0:13:39:0,39,423
chr0	58898318	.	A	G	15320.5	.	AC=181;AF=0.718;AN=252;BaseQRankSum=-3.407;DP=770;Dels=0.00;FS=8.731;HaplotypeScore=0.2039;InbreedingCoeff=0.6516;MLEAC=184;MLEAF=0.730;MQ=57.64;MQ0=1;MQRankSum=1.307;QD=26.46;ReadPosRankSum=1.612	GT:AD:DP:GQ:PL	1/1:0,35:35:99:1011,105,0	1/1:0,19:19:48:526,48,0	0/0:14,0:14:42:0,42,425	1/1:0,39:40:99:1113,111,0	1/1:0,12:12:33:345,33,0	1/1:0,13:13:39:404,39,0	1/1:0,16:16:48:485,48,0	./.:.:.:.:.	1/1:0,2:2:6:55,6,0	1/1:1,16:17:45:469,45,0	./.:.:.:.:.	0/0:15,0:16:45:0,45,463	1/1:0,8:8:24:245,24,0	0/0:1,0:1:3:0,3,32	1/1:0,17:17:45:481,45,0	1/1:0,13:13:39:406,39,0	1/1:0,17:17:45:462,45,0	1/1:0,1:1:3:22,3,0	1/1:0,5:5:15:150,15,0	1/1:0,3:3:6:64,6,0	0/0:2,0:2:6:0,6,64	1/1:0,9:9:24:253,24,0	1/1:0,7:7:21:226,21,0	0/0:15,0:15:39:0,39,433	0/0:1,0:1:3:0,3,30	0/1:10,10:20:99:235,0,247	1/1:0,10:10:24:251,24,0	1/1:0,1:1:3:33,3,0	1/1:0,1:1:3:33,3,0	1/1:0,24:24:66:705,66,0	1/1:0,1:1:3:22,3,0	1/1:0,3:3:9:98,9,0	1/1:0,16:16:45:468,45,0	1/1:0,1:1:3:32,3,0	0/0:7,0:8:21:0,21,195	0/1:1,2:3:20:46,0,20	1/1:0,14:14:42:427,42,0	1/1:0,4:4:9:88,9,0	1/1:0,5:5:15:162,15,0	./.:.:.:.:.	1/1:0,2:2:6:51,6,0	1/1:0,12:12:33:349,33,0	1/1:0,17:17:39:426,39,0	0/0:18,0:18:51:0,51,538	1/1:0,14:14:42:407,42,0	0/0:17,0:17:42:0,42,474	0/0:10,0:10:27:0,27,290	0/0:4,0:4:12:0,12,124	1/1:0,2:2:6:65,6,0	1/1:0,4:4:12:116,12,0	1/1:0,6:6:15:163,15,0	1/1:0,4:4:9:77,9,0	1/1:0,8:8:15:182,15,0	0/0:4,0:4:12:0,12,125	0/0:4,0:4:12:0,12,121	./.:.:.:.:.	0/0:7,0:7:18:0,18,189	0/0:1,0:1:3:0,3,32	./.:.:.:.:.	0/0:1,0:1:3:0,3,31	1/1:0,3:3:9:88,9,0	1/1:0,2:2:6:53,6,0	1/1:0,5:5:12:137,12,0	0/0:6,0:6:18:0,18,181	1/1:0,5:5:15:148,15,0	1/1:0,3:3:6:61,6,0	1/1:0,6:6:15:160,15,0	1/1:0,5:5:15:153,15,0	1/1:0,4:4:9:86,9,0	./.:.:.:.:.	1/1:0,1:1:3:33,3,0	1/1:0,5:5:9:104,9,0	1/1:0,3:3:9:86,9,0	0/1:1,2:3:23:43,0,23	0/0:4,0:4:12:0,12,122	0/0:4,0:4:12:0,12,127	1/1:0,1:1:3:32,3,0	1/1:0,2:2:6:60,6,0	0/0:1,0:1:3:0,3,27	1/1:0,3:3:9:80,9,0	1/1:0,1:1:3:31,3,0	1/1:0,3:3:9:94,9,0	1/1:0,3:3:9:96,9,0	1/1:0,3:3:6:74,6,0	1/1:0,2:2:6:57,6,0	0/0:3,0:3:9:0,9,96	1/1:0,5:5:9:103,9,0	./.:.:.:.:.	1/1:0,5:5:9:97,9,0	1/1:0,4:4:9:97,9,0	./.:.:.:.:.	1/1:0,6:6:15:165,15,0	1/1:0,1:1:3:31,3,0	1/1:0,2:2:6:61,6,0	1/1:0,2:2:6:53,6,0	1/1:0,1:1:3:33,3,0	1/1:0,3:3:9:92,9,0	1/1:0,1:1:3:33,3,0	1/1:0,1:1:3:31,3,0	1/1:0,2:2:6:61,6,0	1/1:0,4:4:12:114,12,0	./.:.:.:.:.	0/0:2,0:2:6:0,6,62	1/1:0,2:2:6:64,6,0	1/1:0,3:3:9:92,9,0	1/1:0,7:7:21:212,21,0	1/1:0,3:3:9:97,9,0	1/1:0,6:6:18:189,18,0	1/1:0,1:1:3:32,3,0	0/0:3,0:3:9:0,9,93	0/0:4,0:4:12:0,12,122	1/1:0,1:1:3:33,3,0	1/1:0,6:6:15:148,15,0	1/1:0,2:2:6:58,6,0	1/1:0,5:5:15:154,15,0	1/1:0,4:4:12:122,12,0	1/1:0,4:4:6:59,6,0	1/1:0,6:6:15:161,15,0	0/0:3,0:3:6:0,6,60	1/1:0,2:2:6:65,6,0	0/0:3,0:4:9:0,9,93	0/0:6,0:6:18:0,18,177	1/1:0,2:2:6:63,6,0	1/1:0,6:6:18:183,18,0	1/1:0,2:2:3:32,3,0	1/1:0,4:4:9:102,9,0	1/1:0,4:4:12:120,12,0	1/1:0,2:2:6:61,6,0	0/0:4,0:4:12:0,12,117	0/0:2,0:2:3:0,3,45	./.:.:.:.:.	0/0:1,0:1:3:0,3,32	0/0:6,0:6:9:0,9,134	0/0:2,0:2:3:0,3,45	0/0:2,0:2:3:0,3,45	./.:.:.:.:.	0/0:11,0:11:33:0,33,363
chr0	58898323	.	G	A	15188.1	.	AC=183;AF=0.726;AN=252;BaseQRankSum=-4.282;DP=743;Dels=0.00;FS=9.555;HaplotypeScore=0.2225;InbreedingCoeff=0.6529;MLEAC=186;MLEAF=0.738;MQ=57.52;MQ0=1;MQRankSum=-1.687;QD=27.17;ReadPosRankSum=2.601	GT:AD:DP:GQ:PL	1/1:0,33:33:99:968,99,0	1/1:0,18:18:48:517,48,0	0/0:14,0:14:39:0,39,413	1/1:0,39:39:99:1064,102,0	1/1:0,11:11:33:341,33,0	1/1:0,13:13:39:399,39,0	1/1:0,16:16:48:490,48,0	./.:.:.:.:.	1/1:0,2:2:6:55,6,0	1/1:1,15:16:42:446,42,0	./.:.:.:.:.	0/0:13,0:13:33:0,33,337	1/1:0,8:8:24:252,24,0	0/0:1,0:1:3:0,3,33	1/1:0,16:16:42:461,42,0	1/1:0,10:11:30:310,30,0	1/1:0,15:15:42:442,42,0	1/1:0,1:1:3:22,3,0	1/1:0,5:5:15:156,15,0	1/1:0,4:4:12:126,12,0	0/0:2,0:2:6:0,6,66	1/1:0,10:10:24:268,24,0	1/1:0,7:7:21:224,21,0	0/0:15,0:15:39:0,39,435	./.:.:.:.:.	0/1:10,9:19:99:214,0,229	1/1:0,10:10:27:286,27,0	1/1:0,2:2:6:54,6,0	1/1:0,1:1:3:30,3,0	1/1:0,24:24:66:701,66,0	1/1:0,1:1:3:22,3,0	1/1:0,2:2:6:66,6,0	1/1:0,15:15:42:441,42,0	1/1:0,1:1:3:30,3,0	0/0:8,0:8:24:0,24,253	0/1:2,2:4:43:43,0,49	1/1:0,14:14:42:420,42,0	1/1:0,4:4:12:123,12,0	1/1:0,4:4:12:128,12,0	./.:.:.:.:.	1/1:0,2:2:6:52,6,0	1/1:0,12:12:33:357,33,0	1/1:0,15:15:39:429,39,0	0/0:16,0:16:45:0,45,488	1/1:0,14:14:42:426,42,0	0/0:18,0:18:45:0,45,504	0/0:10,0:10:27:0,27,299	0/0:4,0:4:12:0,12,121	1/1:0,2:2:6:59,6,0	1/1:0,4:4:12:121,12,0	1/1:0,6:6:15:169,15,0	1/1:0,4:4:9:98,9,0	1/1:0,8:8:15:177,15,0	0/0:4,0:4:12:0,12,126	0/0:4,0:4:12:0,12,126	./.:.:.:.:.	0/0:6,0:6:18:0,18,181	0/0:1,0:1:3:0,3,32	./.:.:.:.:.	0/0:1,0:1:3:0,3,32	1/1:0,3:3:9:88,9,0	1/1:0,2:2:6:59,6,0	1/1:0,5:5:12:137,12,0	0/0:6,0:6:18:0,18,195	1/1:0,5:5:15:146,15,0	1/1:0,3:3:9:84,9,0	1/1:0,6:6:15:167,15,0	1/1:0,5:5:15:147,15,0	1/1:0,4:4:9:101,9,0	./.:.:.:.:.	1/1:0,1:1:3:31,3,0	1/1:0,4:4:9:102,9,0	1/1:0,3:3:9:94,9,0	0/1:1,2:3:23:44,0,23	0/0:4,0:4:12:0,12,126	0/0:4,0:4:12:0,12,124	1/1:0,1:1:3:31,3,0	1/1:0,2:2:6:62,6,0	0/0:1,0:1:3:0,3,29	1/1:0,3:3:9:95,9,0	1/1:0,1:1:3:32,3,0	1/1:0,3:3:9:94,9,0	1/1:0,4:4:12:118,12,0	1/1:0,3:3:6:76,6,0	1/1:0,2:2:6:57,6,0	0/0:3,0:3:9:0,9,100	1/1:0,4:4:12:118,12,0	1/1:0,2:2:6:53,6,0	1/1:0,5:5:12:137,12,0	1/1:0,4:4:12:125,12,0	./.:.:.:.:.	1/1:0,6:6:15:164,15,0	1/1:0,1:1:3:32,3,0	1/1:0,2:2:6:63,6,0	1/1:0,2:2:6:62,6,0	1/1:0,1:1:3:33,3,0	1/1:0,1:1:3:32,3,0	1/1:0,1:1:3:30,3,0	1/1:0,1:1:3:31,3,0	1/1:0,2:2:6:58,6,0	1/1:0,3:3:9:79,9,0	./.:.:.:.:.	0/0:2,0:2:6:0,6,66	1/1:0,2:2:6:62,6,0	1/1:0,2:2:6:64,6,0	1/1:0,7:7:21:218,21,0	1/1:0,4:4:12:117,12,0	1/1:0,6:6:18:183,18,0	1/1:0,1:1:3:32,3,0	0/0:3,0:3:9:0,9,96	0/0:5,0:5:15:0,15,152	1/1:0,1:1:3:31,3,0	1/1:0,4:5:9:89,9,0	1/1:0,2:2:6:61,6,0	1/1:0,5:5:15:150,15,0	1/1:0,4:4:12:126,12,0	1/1:0,4:4:9:84,9,0	1/1:0,4:4:9:102,9,0	0/0:2,0:2:6:0,6,58	1/1:0,2:2:6:62,6,0	0/0:4,0:4:9:0,9,97	0/0:6,0:6:18:0,18,181	1/1:0,1:1:3:32,3,0	1/1:0,6:6:18:182,18,0	1/1:0,2:2:6:53,6,0	1/1:0,4:4:9:108,9,0	1/1:0,4:4:12:122,12,0	1/1:0,2:2:6:65,6,0	0/0:4,0:4:12:0,12,128	0/0:2,0:2:3:0,3,44	./.:.:.:.:.	0/0:1,0:1:3:0,3,29	0/0:6,0:6:9:0,9,134	0/0:2,0:2:3:0,3,45	0/0:2,0:2:3:0,3,45	./.:.:.:.:.	0/0:9,0:9:27:0,27,308
chr0	58898326	.	A	G	14075	.	AC=180;AF=0.726;AN=248;BaseQRankSum=-1.420;DP=729;Dels=0.00;FS=16.945;HaplotypeScore=0.2314;InbreedingCoeff=0.6240;MLEAC=181;MLEAF=0.730;MQ=57.50;MQ0=1;MQRankSum=-1.140;QD=26.36;ReadPosRankSum=4.852	GT:AD:DP:GQ:PL	1/1:0,33:33:96:927,96,0	1/1:0,18:18:45:493,45,0	0/0:14,0:14:42:0,42,428	1/1:0,39:39:99:1160,111,0	1/1:0,11:11:30:322,30,0	1/1:0,10:10:30:314,30,0	1/1:0,15:15:42:430,42,0	./.:.:.:.:.	1/1:0,2:2:6:55,6,0	1/1:0,14:15:39:407,39,0	./.:.:.:.:.	0/0:15,0:15:42:0,42,406	1/1:0,8:8:24:249,24,0	0/0:1,0:1:3:0,3,32	1/1:0,16:16:39:432,39,0	1/1:0,9:9:27:270,27,0	1/1:0,12:12:33:354,33,0	1/1:0,1:1:3:22,3,0	1/1:0,5:5:15:153,15,0	1/1:0,4:4:12:131,12,0	0/0:2,0:2:3:0,3,32	1/1:0,10:10:21:239,21,0	1/1:0,7:7:21:226,21,0	0/0:18,0:18:48:0,48,520	0/0:1,0:1:3:0,3,32	0/1:8,10:19:99:219,0,199	1/1:0,10:10:27:280,27,0	1/1:0,2:2:6:55,6,0	1/1:0,1:1:3:33,3,0	1/1:0,22:22:57:610,57,0	1/1:0,1:1:3:22,3,0	1/1:0,2:2:6:62,6,0	1/1:0,13:13:36:378,36,0	1/1:0,1:1:3:30,3,0	0/0:10,0:10:30:0,30,308	0/1:2,2:4:43:43,0,52	1/1:0,13:13:36:377,36,0	1/1:0,4:4:12:120,12,0	1/1:0,4:4:12:125,12,0	./.:.:.:.:.	1/1:0,2:2:6:54,6,0	1/1:0,11:11:30:322,30,0	1/1:0,15:15:33:356,33,0	0/0:16,0:16:45:0,45,483	1/1:0,13:13:36:358,36,0	0/0:19,0:19:48:0,48,537	0/0:11,0:11:30:0,30,330	0/0:4,0:4:12:0,12,126	1/1:0,1:1:3:32,3,0	1/1:0,4:4:12:122,12,0	1/1:0,5:5:12:138,12,0	1/1:0,4:4:9:91,9,0	1/1:0,8:8:15:177,15,0	0/0:4,0:4:12:0,12,126	0/0:4,0:4:12:0,12,123	1/1:0,1:1:3:32,3,0	0/0:7,0:7:18:0,18,183	0/0:1,0:1:3:0,3,32	./.:.:.:.:.	0/0:1,0:1:3:0,3,31	1/1:0,4:4:12:117,12,0	1/1:0,2:2:6:57,6,0	1/1:0,4:4:9:103,9,0	0/0:6,0:6:18:0,18,189	1/1:0,5:5:15:148,15,0	1/1:0,3:3:9:92,9,0	1/1:0,6:6:15:162,15,0	1/1:0,5:5:15:150,15,0	1/1:0,4:4:9:103,9,0	./.:.:.:.:.	./.:.:.:.:.	1/1:0,4:4:6:76,6,0	1/1:0,3:3:9:86,9,0	0/1:2,2:4:43:43,0,51	0/0:4,0:4:12:0,12,114	0/0:3,0:3:9:0,9,97	1/1:0,1:1:3:31,3,0	1/1:0,2:2:6:62,6,0	0/0:1,0:1:3:0,3,30	1/1:0,2:2:6:64,6,0	1/1:0,1:1:3:32,3,0	1/1:0,3:3:9:95,9,0	1/1:0,4:4:12:116,12,0	1/1:0,3:3:6:78,6,0	1/1:0,2:2:6:57,6,0	0/0:3,0:3:9:0,9,96	1/1:0,4:4:12:116,12,0	1/1:0,2:2:6:55,6,0	1/1:0,5:5:12:140,12,0	1/1:0,3:3:9:93,9,0	./.:.:.:.:.	1/1:0,6:6:12:137,12,0	1/1:0,1:1:3:32,3,0	1/1:0,2:2:6:65,6,0	1/1:0,2:2:3:27,3,0	1/1:0,1:1:3:32,3,0	1/1:0,1:1:3:32,3,0	./.:.:.:.:.	1/1:0,1:1:3:32,3,0	1/1:0,2:2:6:61,6,0	1/1:0,1:1:3:22,3,0	./.:.:.:.:.	0/0:2,0:2:6:0,6,66	1/1:0,2:2:6:64,6,0	1/1:0,2:2:6:65,6,0	1/1:0,7:7:21:219,21,0	0/1:1,4:5:15:101,0,15	1/1:0,4:4:12:121,12,0	1/1:0,1:1:3:32,3,0	0/0:3,0:3:9:0,9,96	0/0:6,0:6:18:0,18,172	1/1:0,1:1:3:33,3,0	1/1:0,4:5:9:88,9,0	1/1:0,2:2:6:59,6,0	1/1:0,5:5:15:146,15,0	1/1:0,4:4:12:125,12,0	1/1:0,4:4:9:96,9,0	1/1:0,4:4:9:104,9,0	0/0:3,0:3:6:0,6,60	1/1:0,1:1:3:29,3,0	0/0:3,0:4:9:0,9,94	0/0:9,0:9:27:0,27,265	1/1:0,1:1:3:32,3,0	1/1:0,6:6:18:188,18,0	1/1:0,2:2:6:58,6,0	1/1:0,4:4:9:102,9,0	1/1:0,4:4:12:124,12,0	1/1:0,2:2:6:65,6,0	0/0:4,0:4:12:0,12,117	0/0:2,0:2:3:0,3,45	./.:.:.:.:.	./.:.:.:.:.	0/0:6,0:6:9:0,9,134	0/0:2,0:2:3:0,3,45	./.:.:.:.:.	./.:.:.:.:.	0/0:9,0:9:27:0,27,303
chr0	58898400	.	A	G	16499.3	.	AC=192;AF=0.744;AN=258;BaseQRankSum=-0.526;DP=802;Dels=0.00;FS=2.502;HaplotypeScore=0.1207;InbreedingCoeff=0.6277;MLEAC=195;MLEAF=0.756;MQ=58.03;MQ0=1;MQRankSum=0.427;QD=27.23;ReadPosRankSum=3.572	GT:AD:DP:GQ:PL	1/1:0,28:28:84:806,84,0	1/1:0,21:21:63:653,63,0	0/0:15,0:15:45:0,45,476	1/1:0,24:24:69:704,69,0	1/1:0,9:9:24:244,24,0	1/1:0,7:7:21:216,21,0	1/1:0,21:21:57:591,57,0	./.:.:.:.:.	1/1:0,1:1:3:33,3,0	1/1:0,8:8:24:247,24,0	1/1:0,1:1:3:29,3,0	0/0:15,0:15:45:0,45,450	1/1:0,10:10:30:316,30,0	./.:.:.:.:.	1/1:0,13:13:39:411,39,0	1/1:0,15:15:45:453,45,0	1/1:0,8:8:21:215,21,0	0/1:2,1:3:13:13,0,54	1/1:0,4:4:12:129,12,0	1/1:0,5:5:15:158,15,0	./.:.:.:.:.	1/1:0,14:14:39:414,39,0	1/1:0,18:18:48:531,48,0	0/0:25,0:25:72:0,72,749	0/0:5,0:5:15:0,15,159	0/1:12,10:22:99:232,0,314	1/1:0,19:19:48:522,48,0	1/1:0,4:4:12:120,12,0	1/1:0,1:1:3:22,3,0	1/1:0,13:13:36:379,36,0	1/1:0,3:3:9:89,9,0	1/1:0,2:2:6:66,6,0	1/1:0,9:9:24:245,24,0	1/1:0,3:3:9:86,9,0	0/0:12,0:12:27:0,27,296	0/0:2,0:2:6:0,6,61	1/1:0,25:25:69:720,69,0	1/1:0,6:6:18:184,18,0	1/1:0,8:8:24:242,24,0	1/1:0,1:1:3:22,3,0	1/1:0,2:2:6:61,6,0	1/1:0,10:10:30:321,30,0	1/1:0,11:11:33:344,33,0	0/0:13,0:13:39:0,39,403	1/1:0,11:11:33:354,33,0	0/0:14,0:15:42:0,42,416	0/0:6,0:6:18:0,18,185	0/0:1,0:1:3:0,3,35	1/1:0,3:3:9:92,9,0	1/1:0,2:2:6:61,6,0	1/1:0,5:5:12:141,12,0	1/1:0,6:6:15:169,15,0	1/1:0,4:4:12:122,12,0	0/0:3,0:3:9:0,9,96	0/0:5,0:5:15:0,15,154	1/1:0,1:1:3:31,3,0	0/0:6,0:6:18:0,18,192	0/0:5,0:5:15:0,15,157	1/1:0,2:2:6:61,6,0	0/0:6,0:6:18:0,18,184	./.:.:.:.:.	1/1:0,2:2:6:63,6,0	1/1:0,5:5:15:153,15,0	0/0:5,0:5:15:0,15,156	1/1:0,10:10:30:302,30,0	1/1:0,8:8:24:248,24,0	1/1:0,3:3:9:92,9,0	1/1:0,7:7:18:201,18,0	1/1:0,3:3:9:91,9,0	1/1:0,2:2:6:61,6,0	1/1:0,4:4:12:118,12,0	1/1:0,1:1:3:27,3,0	1/1:0,2:2:6:60,6,0	0/1:1,7:8:6:192,0,6	0/0:3,0:3:9:0,9,92	0/0:2,0:2:6:0,6,62	1/1:0,4:4:12:127,12,0	1/1:0,3:3:9:94,9,0	./.:.:.:.:.	1/1:0,3:3:9:94,9,0	1/1:0,2:2:6:63,6,0	1/1:0,6:6:18:172,18,0	1/1:0,1:1:3:22,3,0	1/1:0,5:5:15:153,15,0	1/1:0,6:6:18:187,18,0	0/0:1,0:1:3:0,3,33	1/1:0,5:5:15:157,15,0	1/1:0,2:2:6:53,6,0	1/1:0,6:6:18:191,18,0	1/1:0,2:2:3:32,3,0	./.:.:.:.:.	1/1:0,3:3:9:92,9,0	1/1:0,4:4:12:129,12,0	1/1:0,3:3:9:94,9,0	1/1:0,2:2:6:62,6,0	1/1:0,1:1:3:31,3,0	1/1:0,2:2:6:52,6,0	./.:.:.:.:.	1/1:0,3:3:9:93,9,0	1/1:0,1:1:3:29,3,0	1/1:0,5:5:15:151,15,0	1/1:0,2:2:6:62,6,0	0/1:3,2:5:52:52,0,74	1/1:0,1:1:3:33,3,0	1/1:0,2:2:6:59,6,0	1/1:0,3:3:6:74,6,0	0/1:2,4:6:51:95,0,51	1/1:0,3:3:9:92,9,0	1/1:0,1:1:3:32,3,0	0/0:1,0:1:3:0,3,31	0/0:9,0:9:24:0,24,259	1/1:0,1:1:3:32,3,0	1/1:0,10:11:27:289,27,0	1/1:0,4:4:12:123,12,0	1/1:0,4:4:12:118,12,0	1/1:0,7:7:18:198,18,0	1/1:0,3:3:9:94,9,0	1/1:0,5:5:12:137,12,0	0/0:1,0:1:3:0,3,32	1/1:0,4:4:12:121,12,0	0/1:5,2:7:47:47,0,136	0/0:4,0:4:12:0,12,118	1/1:0,6:6:15:170,15,0	1/1:0,4:4:9:97,9,0	1/1:0,3:3:9:89,9,0	1/1:0,5:5:15:148,15,0	1/1:0,6:6:12:153,12,0	1/1:0,3:3:9:98,9,0	0/0:1,0:1:3:0,3,32	0/0:4,0:4:9:0,9,107	./.:.:.:.:.	0/0:1,0:1:3:0,3,31	0/0:4,0:4:9:0,9,107	0/0:5,0:5:9:0,9,121	0/0:1,0:1:3:0,3,32	1/1:0,3:3:6:75,6,0	0/0:20,0:20:60:0,60,666
chr0	58898414	.	T	A	14233.4	.	AC=180;AF=0.714;AN=252;BaseQRankSum=-7.622;DP=745;Dels=0.00;FS=10.274;HaplotypeScore=0.2980;InbreedingCoeff=0.5755;MLEAC=183;MLEAF=0.726;MQ=58.20;MQ0=1;MQRankSum=-1.942;QD=25.51;ReadPosRankSum=5.487	GT:AD:DP:GQ:PL	1/1:0,32:32:96:899,96,0	1/1:1,21:22:32:602,32,0	0/0:14,0:14:42:0,42,436	1/1:0,23:23:69:681,69,0	1/1:0,6:6:18:183,18,0	1/1:0,6:6:18:176,18,0	0/1:3,18:21:30:433,0,30	./.:.:.:.:.	1/1:0,1:1:3:32,3,0	1/1:1,12:13:2:312,2,0	./.:.:.:.:.	0/0:11,0:11:33:0,33,342	1/1:0,9:9:24:253,24,0	./.:.:.:.:.	1/1:0,12:12:36:366,36,0	1/1:0,13:13:39:379,39,0	1/1:0,8:8:24:238,24,0	0/1:2,1:3:13:13,0,55	1/1:0,3:3:9:88,9,0	1/1:1,6:7:14:137,14,0	0/0:1,0:1:3:0,3,32	1/1:0,11:11:33:324,33,0	1/1:0,15:15:39:425,39,0	0/0:25,0:25:75:0,75,782	0/0:5,0:5:15:0,15,165	0/1:14,10:24:99:193,0,312	1/1:0,19:19:54:553,54,0	1/1:0,2:2:6:67,6,0	1/1:0,1:1:3:22,3,0	1/1:0,10:10:27:281,27,0	1/1:0,2:2:6:66,6,0	1/1:0,2:2:6:67,6,0	1/1:0,6:6:18:181,18,0	1/1:0,3:3:9:89,9,0	0/0:10,0:10:30:0,30,312	0/0:1,0:1:3:0,3,32	1/1:1,20:21:54:558,54,0	1/1:1,6:7:14:142,14,0	1/1:0,7:7:21:208,21,0	1/1:0,2:2:6:54,6,0	1/1:0,2:2:6:65,6,0	1/1:0,9:9:27:278,27,0	0/1:1,9:10:0:234,0,0	0/0:13,0:13:39:0,39,394	1/1:0,10:10:30:301,30,0	0/0:10,0:10:30:0,30,314	0/0:6,0:6:18:0,18,187	0/0:1,0:1:3:0,3,33	1/1:0,3:3:9:87,9,0	1/1:0,2:2:6:58,6,0	1/1:0,4:4:9:103,9,0	1/1:0,4:4:12:118,12,0	1/1:0,3:3:9:88,9,0	0/0:4,0:4:12:0,12,124	0/0:5,0:5:15:0,15,155	./.:.:.:.:.	0/0:5,0:5:15:0,15,157	0/0:5,0:5:15:0,15,156	1/1:0,2:2:6:57,6,0	0/0:6,0:6:18:0,18,185	./.:.:.:.:.	1/1:0,2:2:6:57,6,0	1/1:0,4:4:12:119,12,0	0/0:3,0:3:9:0,9,90	1/1:0,7:7:21:210,21,0	1/1:0,7:7:21:202,21,0	1/1:0,3:3:9:89,9,0	1/1:0,7:7:15:177,15,0	1/1:0,2:2:6:62,6,0	1/1:0,2:2:6:63,6,0	1/1:0,4:4:12:118,12,0	./.:.:.:.:.	1/1:0,2:2:6:60,6,0	0/1:1,7:8:9:186,0,9	0/0:4,0:4:12:0,12,126	0/0:2,0:2:6:0,6,62	1/1:0,4:4:12:120,12,0	1/1:0,3:3:9:91,9,0	./.:.:.:.:.	1/1:0,2:2:6:58,6,0	1/1:0,2:2:6:59,6,0	1/1:0,5:5:15:148,15,0	./.:.:.:.:.	1/1:0,4:4:12:116,12,0	1/1:0,5:5:15:151,15,0	0/0:4,0:4:12:0,12,123	1/1:0,5:5:15:146,15,0	1/1:0,1:1:3:32,3,0	1/1:0,5:5:15:147,15,0	1/1:0,2:2:6:64,6,0	./.:.:.:.:.	1/1:0,2:2:6:63,6,0	1/1:0,4:4:12:122,12,0	1/1:0,3:3:9:90,9,0	1/1:0,2:2:6:60,6,0	1/1:0,2:2:6:57,6,0	1/1:0,2:2:6:53,6,0	./.:.:.:.:.	1/1:0,3:3:9:86,9,0	1/1:0,1:1:3:29,3,0	1/1:0,3:3:9:97,9,0	1/1:0,2:2:6:57,6,0	0/1:2,1:3:20:20,0,52	1/1:0,1:1:3:29,3,0	1/1:0,1:1:3:32,3,0	1/1:0,3:3:9:91,9,0	0/1:1,3:4:20:80,0,20	1/1:0,3:3:9:87,9,0	1/1:0,1:1:3:33,3,0	0/0:1,0:1:3:0,3,30	0/0:8,0:8:21:0,21,230	1/1:0,1:1:3:32,3,0	1/1:0,10:10:27:281,27,0	1/1:0,4:4:12:116,12,0	1/1:0,4:4:12:118,12,0	1/1:0,5:5:12:134,12,0	1/1:0,3:3:9:89,9,0	0/1:1,5:6:18:117,0,18	0/0:1,0:1:3:0,3,32	1/1:0,4:4:12:116,12,0	0/1:5,1:6:13:13,0,138	0/0:4,0:4:12:0,12,125	1/1:0,6:6:15:164,15,0	1/1:0,5:5:15:153,15,0	1/1:0,3:3:9:86,9,0	0/1:1,4:5:18:102,0,18	1/1:0,4:4:9:102,9,0	1/1:0,3:3:9:89,9,0	0/0:1,0:1:3:0,3,32	0/0:4,0:4:9:0,9,107	./.:.:.:.:.	0/0:1,0:1:3:0,3,31	0/0:4,0:4:9:0,9,106	0/0:5,0:5:9:0,9,121	0/0:1,0:1:3:0,3,31	1/1:0,3:3:6:75,6,0	0/0:22,0:22:66:0,66,738
chr0	58898457	.	G	A	20362.9	.	AC=191;AF=0.740;AN=258;BaseQRankSum=5.125;DP=918;Dels=0.00;FS=0.000;HaplotypeScore=0.0914;InbreedingCoeff=0.6584;MLEAC=196;MLEAF=0.760;MQ=58.85;MQ0=1;MQRankSum=-1.228;QD=28.48;ReadPosRankSum=-1.492	GT:AD:DP:GQ:PL	1/1:0,40:40:99:1185,120,0	1/1:2,24:26:47:736,47,0	0/0:20,0:20:60:0,60,614	1/1:0,29:29:87:911,87,0	1/1:0,12:12:33:360,33,0	1/1:0,8:8:24:254,24,0	1/1:0,27:27:75:798,75,0	./.:.:.:.:.	1/1:0,1:1:3:32,3,0	1/1:0,14:14:36:400,36,0	1/1:0,1:1:3:32,3,0	0/0:11,0:11:33:0,33,344	1/1:0,14:14:42:445,42,0	./.:.:.:.:.	1/1:0,16:16:48:502,48,0	1/1:0,19:19:57:614,57,0	1/1:0,16:16:48:513,48,0	1/1:0,1:1:3:33,3,0	1/1:0,7:7:18:204,18,0	1/1:0,9:9:21:239,21,0	0/0:2,0:2:6:0,6,65	1/1:0,13:13:39:398,39,0	1/1:0,17:17:51:533,51,0	0/0:24,0:24:72:0,72,732	0/0:3,0:3:9:0,9,97	0/1:12,14:26:99:306,0,306	1/1:0,18:18:54:568,54,0	1/1:0,1:1:3:32,3,0	./.:.:.:.:.	1/1:0,20:20:57:614,57,0	1/1:0,3:3:9:98,9,0	1/1:0,2:2:6:65,6,0	1/1:0,10:10:30:308,30,0	1/1:0,1:1:3:32,3,0	0/0:14,0:14:42:0,42,430	0/0:4,0:4:12:0,12,117	1/1:0,26:26:69:770,69,0	1/1:0,11:11:27:310,27,0	1/1:0,13:13:36:397,36,0	1/1:0,3:3:9:92,9,0	1/1:0,1:1:3:33,3,0	1/1:0,12:12:33:367,33,0	1/1:0,14:14:42:439,42,0	0/0:19,0:19:51:0,51,543	1/1:0,13:13:36:396,36,0	0/0:14,0:14:39:0,39,399	0/0:3,0:3:9:0,9,92	0/0:1,0:1:3:0,3,35	1/1:0,2:2:6:65,6,0	1/1:0,5:5:15:156,15,0	1/1:0,3:3:6:76,6,0	1/1:0,3:3:9:95,9,0	1/1:0,8:8:24:259,24,0	0/0:2,0:2:6:0,6,59	0/0:3,0:3:9:0,9,93	./.:.:.:.:.	0/0:5,0:5:15:0,15,153	0/0:3,0:3:9:0,9,96	1/1:0,4:4:12:124,12,0	0/0:5,0:5:15:0,15,155	1/1:0,1:1:3:33,3,0	1/1:0,4:4:12:131,12,0	1/1:0,5:5:15:162,15,0	0/0:6,0:6:18:0,18,178	1/1:0,10:10:27:293,27,0	1/1:0,9:9:27:292,27,0	1/1:0,4:4:12:130,12,0	1/1:0,6:6:15:170,15,0	1/1:0,2:2:6:65,6,0	./.:.:.:.:.	1/1:0,3:3:9:99,9,0	1/1:0,1:1:3:32,3,0	1/1:0,3:3:6:75,6,0	0/1:1,8:9:5:230,0,5	0/0:5,0:5:15:0,15,153	0/0:1,0:1:3:0,3,32	1/1:0,5:5:15:158,15,0	1/1:0,2:2:6:65,6,0	./.:.:.:.:.	1/1:0,3:3:9:94,9,0	1/1:0,2:2:6:63,6,0	1/1:0,5:5:15:154,15,0	1/1:0,3:3:9:92,9,0	1/1:0,6:6:18:189,18,0	1/1:0,7:7:21:211,21,0	0/0:2,0:2:6:0,6,65	1/1:0,5:5:15:161,15,0	1/1:0,6:6:18:186,18,0	1/1:0,3:3:9:97,9,0	1/1:0,2:2:3:32,3,0	1/1:0,1:1:3:30,3,0	1/1:0,4:4:12:119,12,0	1/1:0,5:5:15:155,15,0	1/1:0,3:3:9:94,9,0	1/1:0,4:4:12:126,12,0	1/1:0,3:3:9:81,9,0	1/1:0,2:2:6:53,6,0	1/1:0,1:1:3:31,3,0	1/1:0,4:4:12:125,12,0	1/1:0,1:1:3:32,3,0	1/1:0,2:2:6:65,6,0	1/1:0,3:3:9:97,9,0	0/1:1,1:2:25:26,0,25	1/1:0,4:4:12:122,12,0	./.:.:.:.:.	1/1:0,5:5:15:159,15,0	0/1:1,2:3:23:55,0,23	1/1:0,4:4:12:128,12,0	1/1:0,1:1:3:32,3,0	0/0:2,0:2:6:0,6,59	0/0:9,0:9:24:0,24,264	1/1:0,1:1:3:33,3,0	1/1:1,9:10:2:244,2,0	1/1:0,8:8:24:247,24,0	1/1:0,9:9:27:280,27,0	1/1:0,6:6:15:172,15,0	1/1:0,4:4:12:126,12,0	1/1:0,6:6:15:170,15,0	./.:.:.:.:.	1/1:0,5:5:15:161,15,0	0/1:6,1:7:11:11,0,161	0/0:4,0:4:12:0,12,118	1/1:0,6:6:15:175,15,0	1/1:0,4:4:12:124,12,0	1/1:0,3:3:9:97,9,0	1/1:0,7:7:18:207,18,0	1/1:0,5:5:12:142,12,0	1/1:0,3:3:9:92,9,0	0/0:2,0:2:6:0,6,63	0/0:4,0:4:9:0,9,100	0/0:2,0:2:3:0,3,45	0/0:1,0:1:3:0,3,30	0/0:6,0:6:12:0,12,151	0/0:5,0:5:9:0,9,120	0/0:1,0:1:3:0,3,30	1/1:0,3:3:6:76,6,0	0/0:20,0:20:60:0,60,645
chr0	58898464	.	T	A	20921.7	.	AC=193;AF=0.737;AN=262;BaseQRankSum=0.296;DP=921;Dels=0.00;FS=2.863;HaplotypeScore=0.1223;InbreedingCoeff=0.6520;MLEAC=200;MLEAF=0.763;MQ=58.94;MQ0=1;MQRankSum=-1.319;QD=28.78;ReadPosRankSum=-2.101	GT:AD:DP:GQ:PL	1/1:0,42:42:99:1241,126,0	1/1:0,27:27:81:860,81,0	0/0:22,0:22:66:0,66,695	1/1:0,29:29:87:918,87,0	1/1:0,14:14:39:429,39,0	1/1:0,8:8:24:250,24,0	1/1:0,27:27:78:815,78,0	1/1:0,1:1:3:29,3,0	1/1:0,1:1:3:32,3,0	1/1:0,12:12:30:341,30,0	1/1:0,1:1:3:32,3,0	0/0:11,0:11:33:0,33,342	1/1:0,14:14:39:431,39,0	0/0:1,0:1:3:0,3,32	1/1:0,15:15:42:446,42,0	1/1:0,21:21:63:678,63,0	1/1:0,15:15:45:473,45,0	1/1:0,1:1:3:32,3,0	1/1:0,7:7:18:201,18,0	1/1:0,9:9:21:245,21,0	0/0:2,0:2:6:0,6,61	1/1:0,12:12:36:380,36,0	1/1:0,18:18:54:588,54,0	0/0:21,0:21:60:0,60,632	0/0:4,0:4:12:0,12,129	0/1:12,17:29:99:401,0,300	1/1:0,18:18:54:569,54,0	1/1:0,1:1:3:32,3,0	./.:.:.:.:.	1/1:0,21:21:60:645,60,0	1/1:0,3:3:9:95,9,0	1/1:0,2:2:6:63,6,0	1/1:0,11:11:33:343,33,0	1/1:0,1:1:3:32,3,0	0/0:13,0:13:39:0,39,408	0/0:3,0:3:9:0,9,89	1/1:0,25:25:63:730,63,0	1/1:0,12:12:30:343,30,0	1/1:0,13:13:36:390,36,0	1/1:0,3:3:9:100,9,0	1/1:0,1:1:3:34,3,0	1/1:0,12:12:33:361,33,0	1/1:0,14:14:42:443,42,0	0/0:18,0:18:48:0,48,538	1/1:0,15:15:39:439,39,0	0/0:14,0:14:42:0,42,440	0/0:3,0:3:9:0,9,97	0/0:1,0:1:3:0,3,34	1/1:0,2:2:6:65,6,0	1/1:0,5:5:15:159,15,0	1/1:0,3:3:6:77,6,0	1/1:0,3:3:9:98,9,0	1/1:0,9:9:27:289,27,0	0/0:1,0:1:3:0,3,31	0/0:3,0:3:9:0,9,93	./.:.:.:.:.	0/0:4,0:4:12:0,12,124	0/0:3,0:3:9:0,9,83	1/1:0,4:4:12:124,12,0	0/0:5,0:5:15:0,15,160	1/1:0,1:1:3:32,3,0	1/1:0,4:4:12:124,12,0	1/1:0,4:4:12:130,12,0	0/0:5,0:5:15:0,15,156	1/1:0,10:10:27:297,27,0	1/1:0,9:9:27:287,27,0	1/1:0,4:4:12:135,12,0	1/1:0,5:5:15:150,15,0	1/1:0,3:3:9:91,9,0	1/1:0,1:1:3:30,3,0	1/1:0,3:3:9:97,9,0	1/1:0,1:1:3:32,3,0	1/1:0,3:3:6:77,6,0	0/1:1,9:10:1:258,0,1	0/0:4,0:4:12:0,12,129	0/0:1,0:1:3:0,3,32	1/1:0,6:6:18:182,18,0	1/1:0,2:2:6:65,6,0	./.:.:.:.:.	1/1:0,3:3:9:98,9,0	1/1:0,1:1:3:32,3,0	1/1:0,5:5:15:149,15,0	1/1:0,3:3:9:95,9,0	1/1:0,6:6:18:189,18,0	1/1:0,6:6:18:186,18,0	0/0:2,0:2:6:0,6,65	1/1:0,5:5:15:162,15,0	1/1:0,6:6:18:190,18,0	1/1:0,3:3:9:97,9,0	1/1:0,3:3:9:86,9,0	1/1:0,1:1:3:32,3,0	1/1:0,4:4:12:122,12,0	1/1:0,5:5:15:155,15,0	1/1:0,2:2:3:30,3,0	1/1:0,4:4:9:95,9,0	1/1:0,3:3:9:82,9,0	1/1:0,2:2:6:64,6,0	./.:.:.:.:.	1/1:0,4:4:12:126,12,0	1/1:0,1:1:3:33,3,0	1/1:0,2:2:6:65,6,0	1/1:0,4:4:12:119,12,0	0/1:1,1:2:26:26,0,26	1/1:0,4:4:12:130,12,0	./.:.:.:.:.	1/1:0,5:5:15:164,15,0	0/1:1,2:3:22:56,0,22	1/1:0,4:4:12:117,12,0	1/1:0,1:1:3:32,3,0	0/0:2,0:2:6:0,6,61	0/0:9,0:9:24:0,24,267	1/1:0,1:1:3:33,3,0	1/1:0,9:10:27:286,27,0	1/1:0,8:8:21:225,21,0	1/1:0,9:9:27:283,27,0	1/1:0,7:7:18:199,18,0	1/1:0,4:4:12:128,12,0	1/1:0,5:5:15:159,15,0	./.:.:.:.:.	1/1:0,5:5:15:161,15,0	0/1:5,1:6:11:11,0,142	0/0:3,0:3:9:0,9,98	1/1:0,6:6:15:178,15,0	1/1:0,4:4:12:127,12,0	1/1:0,4:4:12:126,12,0	1/1:0,7:7:18:209,18,0	1/1:0,7:7:21:210,21,0	1/1:0,2:2:6:66,6,0	0/0:1,0:1:3:0,3,31	0/0:4,0:4:9:0,9,108	0/0:2,0:2:3:0,3,45	0/0:1,0:1:3:0,3,32	0/0:6,0:6:12:0,12,154	0/0:3,0:3:6:0,6,75	0/0:1,0:1:3:0,3,32	1/1:0,3:3:6:76,6,0	0/0:20,0:20:60:0,60,672
chr0	58898515	.	C	A	17988.8	.	AC=193;AF=0.737;AN=262;BaseQRankSum=-2.400;DP=819;Dels=0.00;FS=2.476;HaplotypeScore=0.0833;InbreedingCoeff=0.6864;MLEAC=197;MLEAF=0.752;MQ=58.78;MQ0=0;MQRankSum=0.893;QD=28.74;ReadPosRankSum=-0.589	GT:AD:DP:GQ:PL	1/1:0,50:50:99:1489,150,0	1/1:0,16:16:48:486,48,0	0/0:15,0:15:45:0,45,475	1/1:0,31:31:90:935,90,0	1/1:0,16:16:48:483,48,0	1/1:0,8:8:24:237,24,0	1/1:0,16:16:48:486,48,0	1/1:0,3:3:9:92,9,0	1/1:0,2:2:6:66,6,0	1/1:0,10:10:27:291,27,0	1/1:0,1:1:3:31,3,0	0/0:11,0:11:33:0,33,337	1/1:0,19:19:54:579,54,0	0/0:1,0:1:3:0,3,30	1/1:0,15:15:45:468,45,0	1/1:0,18:18:54:567,54,0	1/1:0,16:17:48:487,48,0	1/1:0,2:2:6:52,6,0	1/1:0,13:13:30:345,30,0	1/1:0,7:7:21:212,21,0	0/0:2,0:2:6:0,6,66	1/1:0,12:12:36:355,36,0	1/1:0,18:18:54:553,54,0	0/0:17,0:17:48:0,48,516	0/0:5,0:5:15:0,15,161	0/1:9,9:18:99:219,0,212	1/1:0,13:13:39:398,39,0	1/1:0,2:2:6:53,6,0	1/1:0,1:1:3:22,3,0	1/1:0,14:14:42:432,42,0	1/1:0,3:3:9:97,9,0	1/1:0,4:4:12:128,12,0	1/1:0,12:12:36:366,36,0	1/1:0,3:3:9:97,9,0	0/0:10,0:10:30:0,30,315	0/0:3,0:3:9:0,9,97	1/1:0,19:19:54:566,54,0	1/1:0,8:8:24:241,24,0	1/1:0,10:10:30:303,30,0	1/1:0,2:2:6:67,6,0	1/1:0,2:2:6:63,6,0	1/1:0,17:17:48:506,48,0	1/1:0,15:15:42:427,42,0	0/0:17,0:17:45:0,45,487	1/1:0,14:14:39:409,39,0	0/0:16,0:16:48:0,48,495	0/0:6,0:6:18:0,18,184	0/0:2,0:2:6:0,6,61	./.:.:.:.:.	1/1:0,5:5:15:151,15,0	1/1:0,1:1:3:32,3,0	1/1:0,3:3:9:96,9,0	1/1:0,9:9:27:265,27,0	./.:.:.:.:.	0/0:4,0:4:9:0,9,106	./.:.:.:.:.	0/0:2,0:2:6:0,6,64	0/0:3,0:3:9:0,9,89	1/1:0,3:3:9:89,9,0	0/0:2,0:2:6:0,6,61	1/1:0,3:3:9:91,9,0	1/1:0,3:3:9:91,9,0	1/1:0,4:4:9:104,9,0	0/0:4,0:4:12:0,12,117	1/1:0,10:10:30:304,30,0	1/1:0,3:3:9:93,9,0	1/1:0,2:2:6:61,6,0	1/1:0,1:1:3:33,3,0	1/1:0,4:4:12:119,12,0	1/1:0,1:1:3:31,3,0	1/1:0,1:1:3:32,3,0	1/1:0,2:2:6:60,6,0	1/1:0,1:1:3:31,3,0	1/1:0,7:7:21:217,21,0	0/0:4,0:4:12:0,12,122	0/0:1,0:1:3:0,3,30	1/1:0,5:5:15:153,15,0	1/1:0,2:2:6:61,6,0	0/0:2,0:2:6:0,6,62	1/1:0,2:2:6:64,6,0	1/1:0,1:1:3:31,3,0	1/1:0,1:1:3:30,3,0	1/1:0,6:6:18:189,18,0	1/1:0,6:6:18:184,18,0	1/1:0,5:5:15:153,15,0	0/0:3,0:3:9:0,9,97	1/1:0,4:4:12:118,12,0	1/1:0,4:4:12:122,12,0	1/1:0,1:1:3:32,3,0	1/1:0,3:3:9:98,9,0	1/1:0,2:2:6:59,6,0	1/1:0,3:3:9:89,9,0	1/1:0,2:2:6:57,6,0	1/1:0,1:1:3:34,3,0	1/1:0,5:5:15:158,15,0	1/1:0,2:2:6:55,6,0	1/1:0,2:2:6:64,6,0	1/1:0,2:2:6:59,6,0	1/1:0,3:3:9:92,9,0	./.:.:.:.:.	1/1:0,3:3:9:95,9,0	1/1:0,3:3:9:83,9,0	./.:.:.:.:.	1/1:0,4:4:12:122,12,0	./.:.:.:.:.	1/1:0,5:5:15:151,15,0	1/1:0,2:2:6:67,6,0	1/1:0,4:4:12:126,12,0	1/1:0,1:1:3:32,3,0	0/0:2,0:2:6:0,6,61	0/0:2,0:2:6:0,6,60	1/1:0,1:1:3:32,3,0	1/1:0,5:5:15:158,15,0	1/1:0,6:6:18:188,18,0	1/1:0,8:8:24:237,24,0	1/1:0,3:3:9:90,9,0	1/1:0,1:1:3:29,3,0	1/1:0,1:1:3:31,3,0	0/0:4,0:4:12:0,12,124	1/1:0,1:1:3:27,3,0	0/0:4,0:4:12:0,12,124	0/0:5,0:5:15:0,15,155	1/1:0,5:5:12:138,12,0	1/1:0,3:3:9:95,9,0	1/1:0,1:1:3:30,3,0	1/1:0,2:2:6:63,6,0	1/1:0,6:6:18:184,18,0	1/1:0,1:1:3:32,3,0	0/0:4,0:4:12:0,12,122	0/0:6,0:6:15:0,15,167	0/0:2,0:2:3:0,3,45	0/0:1,0:1:3:0,3,32	0/0:6,0:6:12:0,12,152	0/0:3,0:3:6:0,6,74	0/0:1,0:1:3:0,3,32	1/1:0,4:4:9:107,9,0	0/0:23,0:23:69:0,69,760
chr0	58898528	.	T	C	19712.2	.	AC=193;AF=0.731;AN=264;BaseQRankSum=7.280;DP=871;Dels=0.00;FS=0.282;HaplotypeScore=0.0667;InbreedingCoeff=0.6630;MLEAC=197;MLEAF=0.746;MQ=58.82;MQ0=0;MQRankSum=0.194;QD=29.82;ReadPosRankSum=-0.773	GT:AD:DP:GQ:PL	1/1:0,50:50:99:1554,150,0	1/1:0,17:17:51:548,51,0	0/0:20,0:20:57:0,57,600	1/1:0,33:33:96:1041,96,0	1/1:0,18:18:54:567,54,0	1/1:0,11:11:33:353,33,0	1/1:0,15:15:45:488,45,0	1/1:0,3:3:9:98,9,0	1/1:0,1:1:3:32,3,0	1/1:0,9:9:27:285,27,0	./.:.:.:.:.	0/0:12,0:12:33:0,33,352	1/1:0,18:18:54:578,54,0	0/0:1,0:1:3:0,3,31	1/1:0,15:15:45:488,45,0	1/1:0,20:20:60:644,60,0	1/1:0,17:17:51:560,51,0	1/1:0,1:1:3:22,3,0	1/1:0,12:12:27:329,27,0	1/1:0,7:7:21:219,21,0	0/0:2,0:2:6:0,6,62	1/1:0,11:11:33:336,33,0	1/1:0,18:18:54:578,54,0	0/0:19,0:19:54:0,54,579	0/0:3,0:3:9:0,9,97	0/1:13,11:24:99:280,0,318	1/1:0,15:15:45:480,45,0	1/1:0,2:2:6:55,6,0	1/1:0,2:2:6:53,6,0	1/1:0,17:17:51:555,51,0	1/1:0,3:3:9:97,9,0	1/1:0,4:4:12:121,12,0	1/1:0,11:11:33:353,33,0	1/1:0,3:3:9:95,9,0	0/0:11,0:11:33:0,33,341	0/0:3,0:3:6:0,6,59	1/1:0,25:25:69:742,69,0	1/1:0,8:8:24:255,24,0	1/1:0,11:11:33:357,33,0	1/1:0,3:3:9:87,9,0	1/1:0,2:2:6:65,6,0	1/1:0,18:18:51:564,51,0	1/1:0,18:18:51:563,51,0	0/0:19,0:19:51:0,51,557	1/1:0,14:14:39:420,39,0	0/0:17,0:17:51:0,51,511	0/0:6,0:6:18:0,18,186	0/0:1,0:1:3:0,3,31	1/1:0,1:1:3:35,3,0	1/1:0,4:4:12:129,12,0	1/1:0,1:1:3:32,3,0	1/1:0,3:3:9:94,9,0	1/1:0,8:8:24:249,24,0	./.:.:.:.:.	0/0:5,0:5:12:0,12,134	1/1:0,1:1:3:29,3,0	0/0:2,0:2:6:0,6,57	0/0:3,0:3:9:0,9,89	1/1:0,2:2:6:67,6,0	0/0:2,0:2:6:0,6,53	1/1:0,3:3:9:99,9,0	1/1:0,3:3:9:97,9,0	1/1:0,7:7:18:211,18,0	0/0:3,0:3:9:0,9,92	1/1:0,9:9:27:284,27,0	1/1:0,3:3:9:97,9,0	1/1:0,4:4:12:130,12,0	1/1:0,1:1:3:35,3,0	1/1:0,6:6:18:191,18,0	1/1:0,1:1:3:32,3,0	1/1:0,1:1:3:33,3,0	1/1:0,1:1:3:31,3,0	1/1:0,1:1:3:32,3,0	0/1:1,7:8:7:201,0,7	0/0:4,0:4:12:0,12,122	0/0:1,0:1:3:0,3,31	1/1:0,5:5:15:164,15,0	1/1:0,3:3:6:76,6,0	0/0:2,0:2:6:0,6,60	1/1:0,3:3:9:95,9,0	1/1:0,1:1:3:34,3,0	1/1:0,1:1:3:31,3,0	1/1:0,6:6:18:179,18,0	1/1:0,6:6:18:198,18,0	1/1:0,4:4:12:133,12,0	0/0:4,0:4:12:0,12,126	1/1:0,4:4:12:126,12,0	1/1:0,4:4:12:128,12,0	1/1:0,2:2:6:69,6,0	1/1:0,2:2:6:69,6,0	1/1:0,3:3:9:97,9,0	1/1:0,4:5:12:128,12,0	1/1:0,1:1:3:32,3,0	1/1:0,1:1:3:34,3,0	1/1:0,5:5:15:142,15,0	1/1:0,2:2:6:54,6,0	1/1:0,5:5:15:152,15,0	1/1:0,1:1:3:32,3,0	1/1:0,4:4:12:134,12,0	./.:.:.:.:.	1/1:0,2:2:6:62,6,0	1/1:0,3:3:9:97,9,0	0/1:1,1:2:28:28,0,28	1/1:0,4:4:12:130,12,0	./.:.:.:.:.	1/1:0,6:6:18:192,18,0	1/1:0,3:3:9:98,9,0	1/1:0,5:5:15:160,15,0	1/1:0,2:2:6:64,6,0	0/0:2,0:2:6:0,6,61	0/0:3,0:3:9:0,9,95	1/1:0,2:2:6:64,6,0	1/1:0,5:5:15:161,15,0	1/1:0,5:5:15:155,15,0	1/1:0,6:6:18:189,18,0	1/1:0,2:2:6:64,6,0	1/1:0,1:1:3:31,3,0	1/1:0,1:1:3:34,3,0	0/0:5,0:5:15:0,15,152	./.:.:.:.:.	0/0:3,0:3:9:0,9,95	0/0:6,0:6:18:0,18,185	1/1:0,4:4:12:130,12,0	1/1:0,3:3:9:96,9,0	1/1:0,1:1:3:32,3,0	1/1:0,1:1:3:32,3,0	1/1:0,8:8:24:264,24,0	1/1:0,1:1:3:32,3,0	0/0:4,0:4:12:0,12,122	0/0:6,0:6:15:0,15,168	0/0:2,0:2:3:0,3,45	0/0:1,0:1:3:0,3,31	0/0:8,0:8:15:0,15,195	0/0:4,0:4:9:0,9,104	0/0:2,0:2:6:0,6,62	1/1:0,2:2:6:65,6,0	0/0:24,0:24:72:0,72,793
chr0	58898551	.	A	T	17366.4	.	AC=181;AF=0.724;AN=250;BaseQRankSum=-1.100;DP=800;Dels=0.00;FS=0.000;HaplotypeScore=0.1082;InbreedingCoeff=0.6553;MLEAC=184;MLEAF=0.736;MQ=58.66;MQ0=2;MQRankSum=-0.435;QD=28.38;ReadPosRankSum=-3.631	GT:AD:DP:GQ:PL	1/1:0,51:51:99:1555,153,0	1/1:0,18:18:54:558,54,0	0/0:19,0:19:54:0,54,575	1/1:0,35:35:99:1067,102,0	1/1:0,18:18:54:560,54,0	1/1:0,9:9:27:284,27,0	1/1:0,13:13:39:393,39,0	1/1:0,2:2:6:63,6,0	1/1:0,4:4:12:119,12,0	1/1:0,13:13:36:382,36,0	./.:.:.:.:.	0/0:13,0:13:33:0,33,369	1/1:0,12:12:33:353,33,0	./.:.:.:.:.	1/1:0,13:13:39:402,39,0	1/1:0,19:19:57:559,57,0	1/1:0,12:12:36:372,36,0	1/1:0,1:1:3:22,3,0	1/1:0,6:6:15:174,15,0	1/1:0,6:6:18:182,18,0	0/0:3,0:3:9:0,9,96	1/1:0,15:15:45:458,45,0	1/1:0,13:13:39:412,39,0	0/0:18,0:18:51:0,51,547	0/0:2,0:2:6:0,6,64	0/1:13,9:22:99:218,0,324	1/1:0,13:13:39:404,39,0	1/1:0,3:3:9:87,9,0	1/1:0,4:4:12:108,12,0	1/1:0,16:16:48:482,48,0	1/1:0,2:2:6:64,6,0	1/1:0,5:5:15:151,15,0	1/1:0,15:15:45:460,45,0	1/1:0,3:3:9:100,9,0	0/0:7,0:7:21:0,21,223	0/0:2,0:2:6:0,6,58	1/1:0,24:24:66:701,66,0	1/1:0,11:11:33:333,33,0	1/1:0,7:7:21:201,21,0	1/1:0,1:1:3:22,3,0	1/1:0,2:2:6:64,6,0	1/1:0,18:18:54:572,54,0	1/1:0,18:18:48:509,48,0	0/0:13,0:13:39:0,39,400	1/1:0,17:17:48:494,48,0	0/0:11,0:11:33:0,33,340	0/0:6,0:6:18:0,18,184	0/0:1,0:1:3:0,3,32	1/1:0,2:2:6:67,6,0	1/1:0,3:3:9:89,9,0	1/1:0,1:1:3:29,3,0	1/1:0,3:3:9:92,9,0	1/1:0,10:10:27:289,27,0	./.:.:.:.:.	0/0:5,0:5:12:0,12,131	1/1:0,1:1:3:29,3,0	0/0:5,0:5:15:0,15,149	0/0:3,0:3:9:0,9,95	1/1:0,2:2:6:65,6,0	0/0:2,0:2:6:0,6,63	1/1:0,3:3:9:96,9,0	1/1:0,2:2:6:59,6,0	1/1:0,7:7:18:175,18,0	0/0:2,0:2:6:0,6,61	1/1:0,8:8:24:252,24,0	1/1:0,1:1:3:32,3,0	1/1:0,4:4:12:119,12,0	./.:.:.:.:.	1/1:0,5:5:15:155,15,0	./.:.:.:.:.	1/1:0,1:1:3:30,3,0	1/1:0,1:1:3:32,3,0	1/1:0,1:1:3:33,3,0	0/1:1,5:6:15:132,0,15	0/0:5,0:5:15:0,15,164	0/0:1,0:1:3:0,3,29	1/1:0,3:3:9:95,9,0	1/1:0,3:3:3:45,3,0	0/0:2,0:2:6:0,6,61	1/1:0,4:4:12:128,12,0	./.:.:.:.:.	1/1:0,2:2:6:63,6,0	1/1:0,4:4:9:85,9,0	1/1:0,3:3:9:83,9,0	1/1:0,5:5:15:151,15,0	0/0:5,0:5:15:0,15,156	1/1:0,3:3:9:95,9,0	1/1:0,2:2:6:65,6,0	1/1:0,2:2:6:61,6,0	1/1:0,1:1:3:33,3,0	1/1:0,2:2:6:65,6,0	1/1:0,4:4:9:93,9,0	./.:.:.:.:.	1/1:0,1:1:3:28,3,0	1/1:0,4:4:12:124,12,0	1/1:0,1:1:3:32,3,0	1/1:0,4:4:12:116,12,0	1/1:0,4:4:12:122,12,0	1/1:0,3:3:9:96,9,0	./.:.:.:.:.	1/1:0,1:1:3:33,3,0	./.:.:.:.:.	0/1:1,1:2:26:26,0,26	1/1:0,1:1:3:32,3,0	./.:.:.:.:.	1/1:0,3:3:9:92,9,0	1/1:0,3:3:9:85,9,0	1/1:0,4:4:12:122,12,0	1/1:0,2:2:6:62,6,0	0/0:1,0:1:3:0,3,32	0/0:1,0:1:3:0,3,29	1/1:0,2:2:6:61,6,0	1/1:0,5:5:15:154,15,0	1/1:0,1:1:3:30,3,0	1/1:0,4:4:12:128,12,0	1/1:0,5:5:15:150,15,0	1/1:0,1:1:3:34,3,0	1/1:0,1:1:3:30,3,0	0/0:6,0:6:18:0,18,189	1/1:0,1:1:3:28,3,0	0/0:3,0:3:9:0,9,95	0/0:8,0:8:24:0,24,253	1/1:0,4:4:12:123,12,0	1/1:0,3:3:9:91,9,0	1/1:0,1:1:3:31,3,0	./.:.:.:.:.	1/1:0,9:9:27:280,27,0	./.:.:.:.:.	0/0:3,0:3:9:0,9,89	0/0:7,0:7:15:0,15,169	0/0:2,0:2:3:0,3,45	0/0:2,0:2:6:0,6,61	0/0:8,0:8:15:0,15,196	0/0:3,1:4:6:0,6,74	0/0:2,0:2:6:0,6,62	1/1:0,2:2:6:57,6,0	0/0:16,0:16:48:0,48,524
chr0	58898572	.	T	C	15169.2	.	AC=185;AF=0.734;AN=252;BaseQRankSum=3.991;DP=696;Dels=0.00;FS=7.353;HaplotypeScore=0.0198;InbreedingCoeff=0.6179;MLEAC=186;MLEAF=0.738;MQ=58.78;MQ0=2;MQRankSum=-0.200;QD=28.95;ReadPosRankSum=-2.394	GT:AD:DP:GQ:PL	1/1:0,37:37:99:1129,111,0	1/1:0,15:15:45:479,45,0	0/0:20,0:20:57:0,57,606	1/1:0,31:31:93:963,93,0	1/1:0,15:15:45:468,45,0	1/1:0,9:9:27:284,27,0	1/1:0,9:9:27:274,27,0	1/1:0,1:1:3:36,3,0	1/1:0,3:3:9:87,9,0	1/1:0,12:12:33:360,33,0	./.:.:.:.:.	0/0:11,0:11:27:0,27,308	1/1:0,11:11:33:347,33,0	./.:.:.:.:.	1/1:0,11:11:33:343,33,0	1/1:0,17:17:48:517,48,0	1/1:0,13:13:39:415,39,0	1/1:0,1:1:3:22,3,0	1/1:0,1:1:3:31,3,0	1/1:0,5:5:15:155,15,0	0/0:1,0:1:3:0,3,31	1/1:0,15:15:45:481,45,0	1/1:0,12:12:36:379,36,0	0/0:11,0:11:33:0,33,339	0/0:3,0:3:9:0,9,92	0/1:11,5:16:99:110,0,292	1/1:0,9:9:27:270,27,0	1/1:0,2:2:6:54,6,0	1/1:0,3:3:9:87,9,0	1/1:0,17:17:51:526,51,0	1/1:0,1:1:3:33,3,0	1/1:0,4:4:12:118,12,0	1/1:0,13:13:39:416,39,0	1/1:0,2:2:6:68,6,0	0/0:6,0:6:18:0,18,180	0/0:1,0:1:3:0,3,32	1/1:0,18:18:51:540,51,0	1/1:0,8:8:24:257,24,0	1/1:0,8:8:24:252,24,0	1/1:0,1:1:3:22,3,0	1/1:0,3:3:9:86,9,0	1/1:0,13:13:39:402,39,0	1/1:0,15:15:45:471,45,0	0/0:13,0:13:39:0,39,395	1/1:0,13:13:36:373,36,0	0/0:10,0:10:30:0,30,310	0/0:5,0:5:15:0,15,157	./.:.:.:.:.	1/1:0,2:2:6:65,6,0	1/1:0,3:3:9:93,9,0	1/1:0,1:1:3:32,3,0	1/1:0,2:2:6:63,6,0	1/1:0,9:9:24:267,24,0	./.:.:.:.:.	0/0:6,0:6:15:0,15,167	1/1:0,1:1:3:32,3,0	0/0:5,0:5:15:0,15,153	0/0:4,0:4:12:0,12,126	1/1:0,2:2:6:62,6,0	0/0:1,0:1:3:0,3,32	1/1:0,2:2:6:62,6,0	1/1:0,2:2:6:63,6,0	1/1:0,7:7:21:219,21,0	0/0:2,0:2:6:0,6,66	1/1:0,7:7:21:217,21,0	1/1:0,1:1:3:32,3,0	1/1:0,4:4:12:122,12,0	1/1:0,2:2:6:61,6,0	1/1:0,5:5:15:158,15,0	./.:.:.:.:.	1/1:0,2:2:6:63,6,0	1/1:0,1:1:3:32,3,0	1/1:0,2:2:6:63,6,0	0/1:1,2:3:21:52,0,21	0/0:3,0:3:9:0,9,93	0/0:1,0:1:3:0,3,32	1/1:0,2:2:6:64,6,0	1/1:0,1:1:3:27,3,0	0/0:2,0:2:6:0,6,63	1/1:0,3:3:9:95,9,0	./.:.:.:.:.	1/1:0,1:1:3:31,3,0	1/1:0,3:3:9:85,9,0	1/1:0,3:3:9:92,9,0	1/1:0,6:6:18:190,18,0	0/0:3,0:3:9:0,9,93	1/1:0,3:3:9:95,9,0	1/1:0,1:1:3:33,3,0	1/1:0,2:2:6:63,6,0	1/1:0,1:1:3:32,3,0	1/1:0,2:2:6:64,6,0	1/1:0,4:4:9:95,9,0	1/1:0,1:1:3:31,3,0	1/1:0,2:2:6:63,6,0	1/1:0,2:2:6:61,6,0	./.:.:.:.:.	1/1:0,6:6:18:175,18,0	1/1:0,5:5:15:159,15,0	1/1:0,1:1:3:32,3,0	./.:.:.:.:.	1/1:0,2:2:6:67,6,0	./.:.:.:.:.	0/1:1,1:2:26:26,0,26	1/1:0,1:1:3:32,3,0	./.:.:.:.:.	1/1:0,4:4:12:124,12,0	1/1:0,2:2:6:54,6,0	1/1:0,3:3:9:96,9,0	1/1:0,1:1:3:32,3,0	0/0:1,0:1:3:0,3,32	0/0:3,0:3:9:0,9,92	1/1:0,1:1:3:32,3,0	1/1:0,5:5:15:153,15,0	1/1:0,2:2:6:67,6,0	1/1:0,1:1:3:32,3,0	1/1:0,4:4:12:126,12,0	1/1:0,1:1:3:31,3,0	1/1:0,2:2:6:62,6,0	0/0:4,0:4:12:0,12,121	1/1:0,1:1:3:32,3,0	0/0:3,0:3:9:0,9,93	0/0:8,0:8:24:0,24,245	1/1:0,4:4:12:127,12,0	1/1:0,4:4:9:108,9,0	1/1:0,1:1:3:32,3,0	./.:.:.:.:.	1/1:0,8:8:24:250,24,0	1/1:0,1:1:3:31,3,0	0/0:3,0:3:9:0,9,97	0/0:7,0:7:18:0,18,201	0/0:2,0:2:3:0,3,45	0/0:2,0:2:6:0,6,61	0/0:8,0:8:15:0,15,197	0/0:3,0:4:6:0,6,75	0/0:2,0:2:6:0,6,61	1/1:0,2:2:6:64,6,0	0/0:17,0:17:51:0,51,568
chr0	58898586	.	G	C	17417.1	.	AC=186;AF=0.732;AN=254;BaseQRankSum=-3.048;DP=794;Dels=0.00;FS=3.322;HaplotypeScore=0.0397;InbreedingCoeff=0.6843;MLEAC=189;MLEAF=0.744;MQ=58.96;MQ0=2;MQRankSum=-0.759;QD=29.13;ReadPosRankSum=-1.512	GT:AD:DP:GQ:PL	1/1:0,44:44:99:1349,132,0	1/1:0,20:20:60:637,60,0	0/0:22,0:22:66:0,66,721	1/1:0,29:29:84:894,84,0	1/1:0,15:15:45:447,45,0	1/1:0,9:9:27:287,27,0	1/1:0,9:9:27:282,27,0	./.:.:.:.:.	1/1:0,3:3:9:87,9,0	1/1:0,10:10:27:293,27,0	./.:.:.:.:.	0/0:14,0:14:36:0,36,398	1/1:0,11:11:33:346,33,0	./.:.:.:.:.	1/1:0,12:12:36:380,36,0	1/1:0,17:17:45:503,45,0	1/1:0,13:13:39:399,39,0	./.:.:.:.:.	1/1:0,3:3:9:90,9,0	1/1:0,6:6:18:186,18,0	0/0:3,0:3:9:0,9,99	1/1:0,15:15:45:467,45,0	1/1:0,15:15:45:465,45,0	0/0:14,0:14:42:0,42,452	0/0:3,0:3:9:0,9,99	0/1:12,5:17:99:110,0,329	1/1:0,9:9:27:275,27,0	1/1:0,4:4:12:133,12,0	1/1:0,3:3:9:89,9,0	1/1:0,22:22:66:694,66,0	1/1:0,1:1:3:34,3,0	1/1:0,5:5:15:159,15,0	1/1:0,15:15:45:462,45,0	1/1:0,2:2:6:67,6,0	0/0:5,0:5:15:0,15,159	0/0:2,0:2:6:0,6,69	1/1:0,20:20:60:644,60,0	1/1:0,8:8:24:247,24,0	1/1:0,10:10:30:306,30,0	1/1:0,2:2:6:54,6,0	1/1:0,4:4:12:116,12,0	1/1:0,14:14:39:430,39,0	1/1:0,21:21:63:663,63,0	0/0:13,0:13:39:0,39,399	1/1:0,15:15:42:440,42,0	0/0:15,0:15:45:0,45,472	0/0:7,0:7:21:0,21,226	./.:.:.:.:.	1/1:0,2:2:6:61,6,0	1/1:0,2:2:6:61,6,0	1/1:0,2:2:6:65,6,0	1/1:0,4:4:12:136,12,0	1/1:0,10:10:27:306,27,0	0/0:1,0:1:3:0,3,34	0/0:4,0:4:12:0,12,128	1/1:0,1:1:3:32,3,0	0/0:6,0:6:18:0,18,185	0/0:3,0:3:9:0,9,95	1/1:0,1:1:3:32,3,0	0/0:2,0:2:6:0,6,68	1/1:0,2:2:6:62,6,0	1/1:0,2:2:6:61,6,0	1/1:0,7:7:21:209,21,0	0/0:1,0:1:3:0,3,32	1/1:0,9:9:27:283,27,0	1/1:0,1:1:3:34,3,0	1/1:0,5:5:15:157,15,0	1/1:0,2:2:6:61,6,0	1/1:0,6:6:18:187,18,0	./.:.:.:.:.	1/1:0,3:3:9:87,9,0	1/1:0,2:2:6:64,6,0	1/1:0,2:2:6:62,6,0	1/1:0,3:3:9:98,9,0	0/0:4,0:4:12:0,12,127	0/0:1,0:1:3:0,3,33	1/1:0,4:4:12:124,12,0	1/1:0,3:3:9:92,9,0	0/0:3,0:3:9:0,9,97	1/1:0,4:4:12:124,12,0	./.:.:.:.:.	1/1:0,1:1:3:32,3,0	1/1:0,2:2:6:55,6,0	1/1:0,3:3:9:92,9,0	1/1:0,6:6:18:184,18,0	0/0:2,0:2:6:0,6,69	1/1:0,2:2:6:61,6,0	1/1:0,1:1:3:30,3,0	1/1:0,4:4:12:122,12,0	1/1:0,1:1:3:31,3,0	1/1:0,2:2:6:65,6,0	1/1:0,5:5:12:124,12,0	1/1:0,1:1:3:32,3,0	1/1:0,2:2:6:61,6,0	1/1:0,2:2:6:65,6,0	./.:.:.:.:.	1/1:0,7:7:21:208,21,0	1/1:0,7:7:21:217,21,0	1/1:0,1:1:3:31,3,0	1/1:0,1:1:3:32,3,0	1/1:0,1:1:3:32,3,0	./.:.:.:.:.	0/1:1,2:3:22:53,0,22	1/1:0,1:1:3:30,3,0	1/1:0,1:1:3:30,3,0	1/1:0,4:4:12:123,12,0	1/1:0,4:4:12:120,12,0	1/1:0,4:4:12:129,12,0	1/1:0,2:2:6:63,6,0	0/0:1,0:1:3:0,3,23	0/0:5,0:5:15:0,15,160	1/1:0,2:2:6:65,6,0	1/1:0,6:6:18:187,18,0	1/1:0,3:3:9:90,9,0	1/1:0,2:2:6:62,6,0	1/1:0,7:7:21:216,21,0	1/1:0,2:2:6:61,6,0	1/1:0,2:2:6:60,6,0	0/0:4,0:4:12:0,12,128	1/1:0,1:1:3:32,3,0	0/0:5,0:5:15:0,15,158	0/0:10,0:10:30:0,30,315	1/1:0,5:5:15:149,15,0	1/1:0,4:4:9:108,9,0	1/1:0,2:2:6:61,6,0	./.:.:.:.:.	1/1:0,8:8:24:248,24,0	1/1:0,3:3:9:92,9,0	0/0:4,0:4:12:0,12,128	0/0:7,0:7:18:0,18,205	0/0:2,0:2:3:0,3,45	0/0:2,0:2:6:0,6,65	0/0:8,0:8:15:0,15,198	0/0:3,1:4:6:0,6,77	0/0:2,0:2:6:0,6,63	1/1:0,2:2:6:64,6,0	0/0:17,0:17:51:0,51,584
chr0	58898614	.	A	C	17062.6	.	AC=180;AF=0.738;AN=244;BaseQRankSum=7.272;DP=799;Dels=0.00;FS=8.195;HaplotypeScore=0.0432;InbreedingCoeff=0.7119;MLEAC=172;MLEAF=0.705;MQ=59.04;MQ0=2;MQRankSum=0.636;QD=29.07;ReadPosRankSum=-1.583	GT:AD:DP:GQ:PL	1/1:0,43:43:99:1375,129,0	1/1:0,17:17:51:549,51,0	0/0:20,0:20:60:0,60,604	1/1:0,27:27:78:833,78,0	1/1:0,10:10:30:321,30,0	1/1:0,8:8:24:248,24,0	1/1:0,9:9:27:286,27,0	./.:.:.:.:.	1/1:0,2:2:6:56,6,0	1/1:0,8:8:24:249,24,0	./.:.:.:.:.	0/0:13,0:13:33:0,33,358	1/1:0,15:15:45:490,45,0	./.:.:.:.:.	1/1:0,13:13:36:409,36,0	1/1:0,15:15:36:417,36,0	1/1:0,17:17:51:538,51,0	1/1:0,1:1:3:32,3,0	1/1:0,5:5:12:145,12,0	1/1:0,6:6:18:186,18,0	0/0:3,0:3:9:0,9,99	1/1:0,16:16:48:503,48,0	1/1:0,16:16:48:505,48,0	0/0:13,0:13:39:0,39,388	0/0:3,0:3:9:0,9,93	0/1:7,5:12:99:120,0,179	1/1:0,7:7:21:222,21,0	1/1:0,6:6:18:197,18,0	./.:.:1:.:.	1/1:0,21:21:63:663,63,0	1/1:0,1:1:3:33,3,0	1/1:0,4:4:12:120,12,0	1/1:0,20:20:57:611,57,0	1/1:0,3:3:9:97,9,0	0/0:8,0:8:24:0,24,239	0/0:3,1:4:9:0,9,94	1/1:0,18:18:54:574,54,0	1/1:0,8:8:24:263,24,0	1/1:0,9:9:27:269,27,0	1/1:0,2:2:6:63,6,0	1/1:0,6:6:18:188,18,0	1/1:0,18:18:51:565,51,0	1/1:0,21:21:63:671,63,0	0/0:13,0:13:39:0,39,384	1/1:0,9:9:24:256,24,0	0/0:13,0:13:39:0,39,391	0/0:8,0:8:24:0,24,245	./.:.:.:.:.	1/1:0,1:1:3:32,3,0	1/1:0,5:5:9:124,9,0	1/1:0,2:2:6:63,6,0	1/1:0,2:2:6:65,6,0	1/1:0,10:10:27:305,27,0	0/0:1,0:1:3:0,3,30	0/0:5,0:5:15:0,15,158	./.:.:.:.:.	0/0:4,0:4:12:0,12,123	0/0:4,0:4:12:0,12,122	1/1:0,1:1:3:31,3,0	0/0:2,0:2:6:0,6,63	1/1:0,5:5:15:162,15,0	1/1:0,2:2:6:65,6,0	1/1:0,4:4:12:122,12,0	0/0:4,0:4:12:0,12,119	1/1:0,8:8:24:260,24,0	1/1:0,1:1:3:32,3,0	1/1:0,4:4:12:130,12,0	1/1:0,2:2:6:61,6,0	1/1:0,3:3:9:92,9,0	./.:.:.:.:.	1/1:0,3:3:9:90,9,0	1/1:0,1:1:3:32,3,0	1/1:0,5:5:15:158,15,0	1/1:0,2:2:6:69,6,0	0/0:5,0:5:15:0,15,153	0/0:1,0:1:3:0,3,32	1/1:0,2:2:6:63,6,0	1/1:0,2:2:6:64,6,0	0/0:3,0:3:9:0,9,91	1/1:0,4:4:12:130,12,0	1/1:0,2:2:3:45,3,0	1/1:0,1:1:3:33,3,0	1/1:0,2:2:6:70,6,0	1/1:0,4:4:12:125,12,0	1/1:0,5:5:15:160,15,0	0/0:4,0:4:12:0,12,128	1/1:0,4:4:12:126,12,0	./.:.:.:.:.	1/1:0,6:6:18:193,18,0	1/1:0,1:1:3:35,3,0	./.:.:.:.:.	1/1:0,5:5:12:128,12,0	1/1:0,1:1:3:32,3,0	1/1:0,2:2:6:66,6,0	1/1:0,2:2:6:65,6,0	1/1:0,1:1:3:31,3,0	1/1:0,4:4:12:117,12,0	1/1:0,7:7:21:224,21,0	./.:.:.:.:.	1/1:0,2:2:6:62,6,0	1/1:0,2:2:6:67,6,0	./.:.:.:.:.	0/1:2,2:4:50:50,0,50	1/1:0,1:1:3:32,3,0	1/1:0,5:5:15:162,15,0	1/1:0,4:4:12:126,12,0	1/1:0,4:4:12:122,12,0	1/1:0,3:3:9:93,9,0	1/1:0,1:1:3:32,3,0	./.:.:.:.:.	0/0:5,0:5:15:0,15,153	1/1:0,1:1:3:32,3,0	1/1:0,7:7:21:224,21,0	1/1:0,3:3:9:94,9,0	1/1:0,2:2:6:63,6,0	1/1:0,8:8:24:258,24,0	1/1:0,2:2:6:61,6,0	1/1:0,4:4:12:125,12,0	0/0:2,0:2:6:0,6,62	1/1:0,1:1:3:32,3,0	0/0:5,0:5:15:0,15,150	0/0:8,0:8:24:0,24,247	1/1:0,5:5:15:161,15,0	./.:.:.:.:.	1/1:0,4:4:12:127,12,0	./.:.:.:.:.	1/1:0,7:7:21:220,21,0	1/1:0,6:6:18:187,18,0	0/0:3,0:3:9:0,9,91	0/0:7,1:8:15:0,15,182	./.:.:.:.:.	0/0:4,0:4:12:0,12,126	0/0:10,0:10:18:0,18,241	0/0:4,1:5:9:0,9,108	0/0:4,0:4:9:0,9,107	1/1:0,2:2:3:32,3,0	0/0:26,0:26:78:0,78,845
chr0	58898661	.	G	A	19144.4	.	AC=190;AF=0.742;AN=256;BaseQRankSum=-8.506;DP=918;Dels=0.00;FS=0.885;HaplotypeScore=0.2317;InbreedingCoeff=0.7225;MLEAC=193;MLEAF=0.754;MQ=59.38;MQ0=0;MQRankSum=-0.377;QD=28.40;ReadPosRankSum=0.541	GT:AD:DP:GQ:PL	1/1:0,43:43:99:1357,129,0	1/1:0,16:16:45:455,45,0	0/0:25,0:25:75:0,75,801	1/1:0,34:34:96:993,96,0	1/1:0,16:16:45:468,45,0	1/1:0,8:8:24:236,24,0	1/1:0,15:15:39:403,39,0	./.:.:.:.:.	0/1:1,2:3:24:51,0,24	1/1:0,8:8:24:240,24,0	./.:.:.:.:.	0/0:15,0:15:42:0,42,461	1/1:0,13:13:36:366,36,0	./.:.:.:.:.	1/1:0,18:18:51:543,51,0	1/1:0,12:12:30:333,30,0	1/1:0,14:14:42:422,42,0	1/1:0,2:2:6:61,6,0	1/1:0,6:6:18:178,18,0	1/1:0,5:5:15:152,15,0	0/0:3,0:3:9:0,9,95	1/1:0,12:12:33:339,33,0	1/1:0,24:24:72:717,72,0	0/0:15,0:15:45:0,45,475	./.:.:.:.:.	0/1:5,9:14:99:231,0,117	1/1:0,17:17:51:509,51,0	1/1:0,5:5:15:157,15,0	./.:.:.:.:.	1/1:0,23:23:69:704,69,0	1/1:0,3:3:9:92,9,0	1/1:0,4:4:12:130,12,0	1/1:0,17:17:45:479,45,0	1/1:0,6:6:18:181,18,0	0/0:15,0:15:45:0,45,477	0/1:1,1:2:16:16,0,28	1/1:0,20:20:60:606,60,0	1/1:0,10:10:27:281,27,0	1/1:0,11:11:33:326,33,0	1/1:0,5:5:15:152,15,0	1/1:0,4:4:12:129,12,0	1/1:0,14:14:42:423,42,0	1/1:0,24:24:66:690,66,0	0/0:14,0:14:42:0,42,442	1/1:0,12:12:33:337,33,0	0/0:16,0:16:48:0,48,505	0/0:13,0:13:39:0,39,417	0/0:2,0:2:6:0,6,63	./.:.:.:.:.	1/1:0,5:5:9:120,9,0	1/1:0,3:3:9:92,9,0	1/1:0,3:3:9:92,9,0	1/1:0,5:5:15:155,15,0	0/0:1,0:1:3:0,3,32	0/0:8,0:8:24:0,24,247	1/1:0,2:2:6:59,6,0	0/0:2,0:2:6:0,6,65	0/0:4,0:4:12:0,12,125	1/1:0,4:4:9:106,9,0	0/0:4,0:4:12:0,12,126	1/1:0,5:5:15:149,15,0	1/1:0,4:4:12:123,12,0	1/1:0,1:1:3:33,3,0	0/0:8,0:8:24:0,24,253	1/1:0,6:6:18:184,18,0	1/1:0,7:7:21:214,21,0	1/1:0,4:4:12:121,12,0	1/1:0,3:3:9:91,9,0	1/1:0,3:3:9:88,9,0	1/1:0,1:1:3:31,3,0	1/1:0,3:3:9:92,9,0	1/1:0,1:1:3:31,3,0	1/1:0,5:5:15:153,15,0	1/1:0,6:6:18:179,18,0	0/0:4,0:4:12:0,12,122	0/0:3,0:3:9:0,9,95	1/1:0,4:4:12:122,12,0	1/1:0,3:3:9:90,9,0	0/0:2,0:2:6:0,6,59	1/1:0,3:3:9:89,9,0	1/1:0,4:4:9:104,9,0	1/1:0,1:1:3:29,3,0	1/1:0,3:3:9:95,9,0	1/1:0,7:7:21:209,21,0	1/1:0,2:2:6:62,6,0	0/0:7,0:7:21:0,21,232	1/1:0,7:7:21:209,21,0	1/1:0,2:2:6:66,6,0	1/1:0,7:7:21:211,21,0	1/1:0,2:2:6:59,6,0	./.:.:.:.:.	1/1:0,4:4:12:119,12,0	1/1:0,2:2:6:63,6,0	1/1:0,1:1:3:30,3,0	1/1:0,4:4:12:122,12,0	1/1:0,2:2:6:61,6,0	1/1:0,2:2:6:61,6,0	1/1:0,2:2:6:63,6,0	1/1:0,5:5:15:153,15,0	1/1:0,2:2:6:62,6,0	1/1:0,3:3:9:91,9,0	./.:.:.:.:.	0/1:2,2:4:46:46,0,50	1/1:0,2:2:6:59,6,0	1/1:0,5:5:15:151,15,0	1/1:0,2:2:6:61,6,0	1/1:0,4:4:12:125,12,0	1/1:0,4:4:12:121,12,0	1/1:0,3:3:9:91,9,0	./.:.:.:.:.	0/0:4,0:4:12:0,12,128	1/1:0,3:3:9:92,9,0	1/1:0,7:7:21:209,21,0	1/1:0,5:5:15:145,15,0	1/1:0,5:5:15:153,15,0	1/1:0,7:7:21:209,21,0	1/1:0,4:4:12:123,12,0	1/1:0,6:6:18:184,18,0	0/0:1,0:1:3:0,3,30	1/1:0,3:3:9:90,9,0	0/0:3,0:3:9:0,9,97	0/0:9,0:9:27:0,27,279	1/1:0,4:4:12:115,12,0	1/1:0,2:2:6:63,6,0	1/1:0,5:5:15:151,15,0	1/1:0,2:2:6:60,6,0	1/1:0,6:6:18:184,18,0	1/1:0,5:5:15:151,15,0	0/0:6,0:6:18:0,18,192	0/0:8,0:8:15:0,15,184	0/0:2,0:2:3:0,3,45	0/0:4,0:4:12:0,12,130	0/0:10,0:10:18:0,18,243	0/0:2,0:2:6:0,6,64	0/0:4,0:4:9:0,9,108	1/1:0,3:3:6:75,6,0	0/0:30,0:30:87:0,87,985
chr0	58898749	.	G	C	554.91	.	AC=14;AF=0.054;AN=260;BaseQRankSum=-0.315;DP=845;Dels=0.00;FS=1.754;HaplotypeScore=0.1547;InbreedingCoeff=0.3264;MLEAC=11;MLEAF=0.042;MQ=59.43;MQ0=0;MQRankSum=0.262;QD=21.34;ReadPosRankSum=0.520	GT:AD:DP:GQ:PL	0/0:48,0:48:99:0,144,1550	0/0:13,0:13:39:0,39,421	0/0:16,0:16:48:0,48,503	0/0:43,0:43:99:0,120,1283	0/0:15,0:15:42:0,42,460	0/0:12,0:12:36:0,36,376	0/0:5,0:5:15:0,15,156	0/0:4,0:4:12:0,12,124	0/0:4,0:4:12:0,12,132	0/0:13,0:13:39:0,39,407	0/0:3,0:3:9:0,9,97	0/0:15,0:15:45:0,45,462	0/0:13,0:13:39:0,39,418	1/1:0,1:1:3:32,3,0	0/0:14,0:14:42:0,42,443	0/0:10,0:10:30:0,30,316	0/0:26,0:26:78:0,78,824	0/0:1,0:1:3:0,3,32	0/0:6,0:6:18:0,18,189	0/0:5,0:5:15:0,15,153	0/0:2,0:2:6:0,6,67	0/0:13,0:13:33:0,33,363	0/0:8,0:8:21:0,21,236	0/0:32,0:32:84:0,84,960	./.:.:.:.:.	0/0:18,0:18:54:0,54,562	0/0:12,0:12:36:0,36,384	0/0:4,0:4:12:0,12,134	./.:.:.:.:.	0/0:21,0:22:54:0,54,615	0/0:5,0:5:15:0,15,167	0/0:4,0:4:12:0,12,122	0/0:11,0:11:33:0,33,340	0/0:2,0:2:6:0,6,67	0/0:17,0:17:51:0,51,536	0/1:1,2:3:24:57,0,24	0/0:20,0:20:60:0,60,633	0/0:7,0:7:21:0,21,217	0/0:9,0:9:27:0,27,282	0/0:1,0:1:3:0,3,32	0/0:1,0:1:3:0,3,32	0/0:11,0:11:33:0,33,357	0/0:21,0:21:63:0,63,668	0/0:15,0:15:45:0,45,470	0/0:7,0:7:21:0,21,212	0/0:11,0:11:33:0,33,336	0/0:8,0:8:24:0,24,259	0/0:2,0:2:6:0,6,68	0/0:1,0:1:3:0,3,31	0/0:4,0:4:12:0,12,126	0/0:2,0:2:6:0,6,62	./.:.:.:.:.	0/0:5,0:5:15:0,15,157	1/1:0,2:2:6:63,6,0	0/0:7,0:7:21:0,21,221	./.:.:.:.:.	0/0:4,0:4:12:0,12,130	0/0:2,0:2:6:0,6,65	0/0:2,0:2:6:0,6,64	0/0:8,0:8:24:0,24,254	0/0:3,0:3:9:0,9,95	0/0:1,0:1:3:0,3,32	0/0:10,0:10:27:0,27,298	1/1:0,1:1:3:32,3,0	0/0:8,0:8:24:0,24,252	0/0:4,0:4:12:0,12,126	0/0:2,0:2:6:0,6,61	0/0:4,0:4:12:0,12,119	0/0:3,0:3:9:0,9,93	0/0:1,0:1:3:0,3,30	0/0:3,0:3:9:0,9,92	./.:.:.:.:.	0/0:3,0:3:9:0,9,96	0/0:4,0:4:12:0,12,122	0/0:3,0:3:9:0,9,92	0/0:1,0:1:3:0,3,32	0/0:3,0:3:9:0,9,94	0/0:3,0:3:9:0,9,93	0/0:2,0:2:6:0,6,61	0/0:2,0:2:6:0,6,57	0/0:1,0:1:3:0,3,31	0/0:3,0:3:9:0,9,91	0/0:2,0:2:6:0,6,62	0/0:5,0:5:15:0,15,157	0/0:6,0:6:18:0,18,191	1/1:0,7:7:21:227,21,0	0/0:5,0:5:15:0,15,161	0/0:2,0:2:6:0,6,66	0/0:2,0:2:6:0,6,63	0/0:6,0:6:18:0,18,198	0/0:3,0:3:9:0,9,95	0/0:3,0:3:9:0,9,92	0/0:3,0:3:9:0,9,90	./.:.:.:.:.	0/0:1,0:1:3:0,3,32	0/0:2,0:2:6:0,6,65	0/0:3,0:3:9:0,9,97	0/0:3,0:3:9:0,9,96	0/0:2,0:2:6:0,6,65	0/0:1,0:1:3:0,3,32	0/0:3,0:3:9:0,9,95	0/0:2,0:2:6:0,6,66	0/1:1,2:3:23:52,0,23	0/0:1,0:1:3:0,3,32	0/0:4,0:4:12:0,12,131	0/0:5,0:5:15:0,15,156	0/0:2,0:2:6:0,6,67	0/0:6,0:6:15:0,15,174	0/0:1,0:1:3:0,3,33	1/1:0,4:4:12:124,12,0	1/1:0,5:5:15:157,15,0	0/0:1,0:1:3:0,3,32	0/0:3,0:3:9:0,9,93	0/0:3,0:3:9:0,9,96	0/0:8,0:8:24:0,24,258	0/0:7,0:7:21:0,21,222	0/0:3,0:3:9:0,9,92	0/0:1,0:1:3:0,3,31	0/0:2,0:2:6:0,6,61	0/0:2,0:2:6:0,6,61	0/0:5,0:5:15:0,15,161	0/0:5,0:5:15:0,15,155	0/0:4,0:4:12:0,12,125	0/0:4,0:4:12:0,12,130	0/0:6,0:6:18:0,18,185	0/0:2,0:2:6:0,6,61	0/0:3,0:3:9:0,9,92	0/0:5,0:5:15:0,15,158	0/0:4,0:4:12:0,12,126	0/0:8,0:8:12:0,12,179	./.:.:.:.:.	0/0:3,0:3:9:0,9,94	0/0:4,0:4:6:0,6,89	0/0:4,0:4:9:0,9,108	0/0:5,0:5:9:0,9,121	0/0:3,0:3:6:0,6,60	0/0:23,0:23:69:0,69,788
chr0	58898789	.	G	A	17925.5	.	AC=186;AF=0.738;AN=252;BaseQRankSum=-5.383;DP=821;Dels=0.00;FS=4.453;HaplotypeScore=0.0465;InbreedingCoeff=0.6823;MLEAC=189;MLEAF=0.750;MQ=59.46;MQ0=0;MQRankSum=-0.773;QD=28.96;ReadPosRankSum=-1.487	GT:AD:DP:GQ:PL	1/1:0,45:45:99:1438,135,0	1/1:0,15:15:45:468,45,0	0/0:9,0:9:27:0,27,298	1/1:0,40:40:99:1235,120,0	1/1:0,13:13:39:396,39,0	1/1:0,12:12:36:366,36,0	1/1:0,10:10:30:312,30,0	1/1:0,5:5:15:160,15,0	1/1:0,1:1:3:27,3,0	1/1:0,12:12:36:361,36,0	./.:.:.:.:.	0/0:13,0:13:39:0,39,410	1/1:0,12:12:36:381,36,0	./.:.:.:.:.	1/1:0,15:15:45:476,45,0	1/1:0,9:9:27:279,27,0	1/1:0,14:14:42:427,42,0	./.:.:.:.:.	1/1:0,4:4:12:118,12,0	1/1:0,4:4:12:126,12,0	0/0:4,0:4:12:0,12,128	1/1:0,12:12:36:355,36,0	1/1:0,11:11:30:326,30,0	0/0:22,0:22:51:0,51,610	./.:.:.:.:.	0/1:10,14:24:99:374,0,251	1/1:0,10:10:30:314,30,0	1/1:0,3:3:9:96,9,0	1/1:0,3:3:9:98,9,0	1/1:0,14:14:39:413,39,0	1/1:0,2:2:6:66,6,0	1/1:0,2:2:6:52,6,0	1/1:0,16:16:45:483,45,0	1/1:0,4:4:12:123,12,0	0/0:14,0:14:42:0,42,447	0/1:2,1:3:23:23,0,58	1/1:0,19:19:57:596,57,0	1/1:0,6:6:18:186,18,0	1/1:0,12:12:36:371,36,0	./.:.:.:.:.	./.:.:.:.:.	1/1:0,10:10:30:308,30,0	1/1:0,22:22:57:636,57,0	0/0:9,0:9:27:0,27,288	1/1:0,10:10:30:305,30,0	0/0:16,0:16:48:0,48,518	0/0:10,0:10:30:0,30,311	0/0:2,0:2:6:0,6,61	1/1:0,1:1:3:31,3,0	1/1:0,2:2:6:61,6,0	1/1:0,1:1:3:32,3,0	./.:.:.:.:.	1/1:0,7:7:21:221,21,0	0/0:1,0:1:3:0,3,35	0/0:8,0:8:24:0,24,253	1/1:0,2:2:6:63,6,0	0/0:1,0:1:3:0,3,32	0/0:5,0:5:15:0,15,162	1/1:0,4:4:12:128,12,0	0/0:8,0:8:24:0,24,250	1/1:0,2:2:6:67,6,0	1/1:0,4:4:12:122,12,0	1/1:0,6:6:18:183,18,0	0/0:1,0:1:3:0,3,32	1/1:0,6:6:18:185,18,0	1/1:0,5:5:15:158,15,0	1/1:0,1:1:3:32,3,0	1/1:0,4:4:12:129,12,0	1/1:0,6:6:18:182,18,0	./.:.:.:.:.	1/1:0,3:3:9:95,9,0	./.:.:.:.:.	1/1:0,4:4:12:130,12,0	0/1:3,2:5:48:48,0,82	0/0:6,0:6:18:0,18,197	0/0:1,0:1:3:0,3,32	1/1:0,3:3:9:95,9,0	1/1:0,3:3:9:94,9,0	0/0:1,0:1:3:0,3,32	./.:.:.:.:.	1/1:0,1:1:3:33,3,0	1/1:0,3:3:9:95,9,0	1/1:0,3:3:9:97,9,0	1/1:0,6:6:18:192,18,0	1/1:0,6:6:15:172,15,0	0/0:5,0:5:15:0,15,156	1/1:0,4:4:12:119,12,0	1/1:0,5:5:12:121,12,0	1/1:0,2:2:6:63,6,0	1/1:0,4:4:12:124,12,0	1/1:0,3:3:9:97,9,0	1/1:0,4:4:12:125,12,0	1/1:0,1:1:3:32,3,0	1/1:0,1:1:3:30,3,0	1/1:0,3:3:9:93,9,0	1/1:0,1:1:3:31,3,0	1/1:0,6:6:18:182,18,0	1/1:0,1:1:3:32,3,0	1/1:0,1:1:3:32,3,0	1/1:0,2:2:6:64,6,0	1/1:0,4:4:12:126,12,0	1/1:0,3:3:9:92,9,0	0/1:1,1:2:25:25,0,27	1/1:0,2:2:6:67,6,0	1/1:0,3:3:9:97,9,0	1/1:0,6:6:15:154,15,0	1/1:0,4:4:12:132,12,0	1/1:0,5:5:15:156,15,0	1/1:0,2:2:6:63,6,0	0/0:1,0:1:3:0,3,33	0/0:3,0:3:9:0,9,96	1/1:0,2:2:6:67,6,0	1/1:0,3:3:9:97,9,0	1/1:0,6:6:15:155,15,0	1/1:0,8:8:24:249,24,0	1/1:0,5:5:15:160,15,0	1/1:0,2:2:6:63,6,0	1/1:0,1:1:3:32,3,0	0/0:5,0:5:15:0,15,162	1/1:0,5:5:15:162,15,0	0/0:3,0:3:9:0,9,97	0/0:4,0:4:12:0,12,126	1/1:0,6:6:18:186,18,0	1/1:0,4:4:12:122,12,0	1/1:0,9:9:27:282,27,0	1/1:0,2:2:6:61,6,0	1/1:0,5:5:15:160,15,0	1/1:0,6:6:18:187,18,0	0/0:3,0:3:9:0,9,95	0/0:8,0:8:12:0,12,179	./.:.:.:.:.	0/0:3,0:3:9:0,9,96	0/0:2,0:2:3:0,3,45	0/0:5,0:5:12:0,12,139	0/0:7,0:7:12:0,12,164	1/1:0,4:4:6:76,6,0	0/0:22,0:22:63:0,63,725
chr0	58898824	.	T	C	18394	.	AC=187;AF=0.725;AN=258;BaseQRankSum=1.987;DP=833;Dels=0.00;FS=6.406;HaplotypeScore=0.0613;InbreedingCoeff=0.7125;MLEAC=191;MLEAF=0.740;MQ=59.41;MQ0=0;MQRankSum=1.458;QD=29.76;ReadPosRankSum=-2.632	GT:AD:DP:GQ:PL	1/1:0,45:45:99:1459,135,0	1/1:0,14:14:42:449,42,0	0/0:8,0:8:24:0,24,256	1/1:0,40:40:99:1285,120,0	1/1:0,13:13:36:381,36,0	1/1:0,8:8:24:262,24,0	1/1:0,11:11:33:344,33,0	1/1:0,4:4:12:127,12,0	1/1:0,5:5:15:165,15,0	1/1:0,11:11:33:341,33,0	1/1:0,1:1:3:32,3,0	0/0:9,0:9:27:0,27,284	1/1:0,14:14:42:453,42,0	0/0:1,0:1:3:0,3,31	1/1:0,10:10:27:277,27,0	1/1:0,15:15:45:492,45,0	1/1:0,11:11:33:354,33,0	./.:.:.:.:.	1/1:0,5:5:15:160,15,0	1/1:0,2:2:6:63,6,0	0/0:3,0:3:9:0,9,97	1/1:0,6:6:18:190,18,0	1/1:0,15:15:42:459,42,0	0/0:20,0:20:57:0,57,621	0/0:3,0:3:9:0,9,91	0/1:10,12:22:99:318,0,251	1/1:0,10:10:30:326,30,0	1/1:0,3:3:9:102,9,0	1/1:0,3:3:9:97,9,0	1/1:0,11:11:33:339,33,0	1/1:0,5:5:15:164,15,0	1/1:0,4:4:9:97,9,0	1/1:0,10:10:27:289,27,0	1/1:0,3:3:9:96,9,0	0/0:15,0:15:45:0,45,462	0/0:2,0:2:6:0,6,63	1/1:0,23:23:69:718,69,0	1/1:0,5:5:15:159,15,0	1/1:0,12:12:36:392,36,0	./.:.:.:.:.	1/1:0,2:2:6:64,6,0	1/1:0,11:11:33:354,33,0	1/1:0,24:24:60:695,60,0	0/0:9,0:9:27:0,27,275	1/1:0,12:12:33:370,33,0	0/0:12,0:12:36:0,36,376	0/0:12,0:12:33:0,33,352	0/0:2,0:2:6:0,6,65	1/1:0,1:1:3:35,3,0	1/1:0,3:3:9:99,9,0	./.:.:.:.:.	./.:.:.:.:.	1/1:0,6:6:18:195,18,0	0/0:1,0:1:3:0,3,34	0/0:7,0:7:21:0,21,221	1/1:0,3:3:9:96,9,0	0/0:1,0:1:3:0,3,29	0/0:6,0:6:18:0,18,189	1/1:0,3:3:9:93,9,0	0/0:7,0:7:21:0,21,217	1/1:0,1:1:3:32,3,0	1/1:0,4:4:12:128,12,0	1/1:0,5:5:15:160,15,0	0/0:3,0:3:9:0,9,95	1/1:0,5:5:15:160,15,0	1/1:0,2:2:6:67,6,0	./.:.:.:.:.	1/1:0,3:3:9:97,9,0	1/1:0,7:7:21:222,21,0	1/1:0,1:1:3:32,3,0	1/1:0,2:2:6:67,6,0	1/1:0,1:1:3:30,3,0	1/1:0,5:5:15:158,15,0	0/1:1,1:2:23:29,0,23	0/0:6,0:6:18:0,18,187	0/0:1,0:1:3:0,3,33	1/1:0,4:4:12:126,12,0	1/1:0,1:1:3:34,3,0	0/0:1,0:1:3:0,3,32	./.:.:.:.:.	1/1:0,1:1:3:34,3,0	1/1:0,1:1:3:32,3,0	1/1:0,4:4:12:129,12,0	1/1:0,6:6:18:185,18,0	1/1:0,11:11:30:333,30,0	0/0:5,0:5:15:0,15,159	1/1:0,4:4:12:129,12,0	1/1:0,5:5:15:162,15,0	1/1:0,5:5:15:154,15,0	1/1:0,4:4:12:122,12,0	1/1:0,2:2:6:63,6,0	1/1:0,3:3:9:93,9,0	./.:.:.:.:.	1/1:0,2:2:6:66,6,0	1/1:0,3:3:9:95,9,0	1/1:0,3:3:9:95,9,0	1/1:0,5:5:15:161,15,0	1/1:0,4:4:12:129,12,0	1/1:0,3:3:9:104,9,0	1/1:0,2:2:6:62,6,0	1/1:0,3:3:6:66,6,0	1/1:0,2:2:6:66,6,0	0/1:2,1:3:22:22,0,53	1/1:0,1:1:3:31,3,0	1/1:0,3:3:9:95,9,0	1/1:0,6:6:18:193,18,0	1/1:0,6:6:18:192,18,0	1/1:0,6:6:18:190,18,0	1/1:0,1:1:3:34,3,0	0/0:1,0:1:3:0,3,34	0/0:7,0:7:21:0,21,219	1/1:0,1:1:3:34,3,0	1/1:0,4:4:12:132,12,0	1/1:0,7:7:21:226,21,0	1/1:0,7:7:21:225,21,0	1/1:0,5:5:12:140,12,0	1/1:0,4:4:12:122,12,0	1/1:0,2:2:6:67,6,0	0/0:6,0:6:18:0,18,178	1/1:0,4:4:12:124,12,0	0/0:3,0:3:9:0,9,86	0/0:5,0:5:15:0,15,155	1/1:0,7:7:21:225,21,0	1/1:0,6:6:18:195,18,0	1/1:0,6:6:18:186,18,0	1/1:0,2:2:6:64,6,0	1/1:0,4:4:12:123,12,0	1/1:0,7:7:21:231,21,0	0/0:7,0:7:21:0,21,227	0/0:10,0:10:15:0,15,224	./.:.:.:.:.	0/0:3,0:3:9:0,9,92	0/0:2,0:2:3:0,3,45	0/0:4,0:4:9:0,9,105	0/0:6,0:6:9:0,9,134	1/1:0,4:4:6:89,6,0	0/0:27,0:27:81:0,81,924
chr0	58898894	.	C	T	19398.9	.	AC=186;AF=0.738;AN=252;BaseQRankSum=-5.226;DP=890;Dels=0.00;FS=3.513;HaplotypeScore=0.0746;InbreedingCoeff=0.6869;MLEAC=190;MLEAF=0.754;MQ=59.41;MQ0=0;MQRankSum=0.307;QD=29.35;ReadPosRankSum=-1.578	GT:AD:DP:GQ:PL	1/1:0,57:57:99:1834,171,0	1/1:0,17:17:51:525,51,0	0/0:19,0:19:57:0,57,601	1/1:0,40:40:99:1249,120,0	1/1:0,15:15:42:448,42,0	1/1:0,9:9:27:275,27,0	1/1:0,11:11:33:340,33,0	./.:.:.:.:.	1/1:0,3:3:9:96,9,0	1/1:0,13:13:39:403,39,0	1/1:0,2:2:6:61,6,0	0/0:11,0:11:33:0,33,365	1/1:0,16:16:48:497,48,0	0/0:2,0:2:6:0,6,69	1/1:0,18:18:51:537,51,0	1/1:0,13:13:39:399,39,0	1/1:0,18:18:51:537,51,0	1/1:0,1:1:3:33,3,0	1/1:0,8:8:24:245,24,0	1/1:0,4:4:12:120,12,0	0/0:3,0:3:9:0,9,101	1/1:0,8:8:18:216,18,0	1/1:0,13:13:39:406,39,0	0/0:24,0:24:72:0,72,761	0/0:3,0:3:9:0,9,101	0/1:7,5:12:99:121,0,177	1/1:0,8:8:24:254,24,0	1/1:0,5:5:15:155,15,0	1/1:0,1:1:3:32,3,0	1/1:0,10:10:30:308,30,0	1/1:0,6:6:18:191,18,0	1/1:0,4:4:12:132,12,0	1/1:0,12:12:33:358,33,0	1/1:0,3:3:9:97,9,0	0/0:16,0:16:45:0,45,492	0/1:3,1:4:21:21,0,83	1/1:0,32:32:96:1010,96,0	1/1:0,9:9:27:275,27,0	1/1:0,14:14:42:433,42,0	1/1:0,1:1:3:32,3,0	1/1:0,3:3:9:97,9,0	1/1:0,10:10:30:309,30,0	1/1:0,14:14:39:418,39,0	0/0:12,0:12:36:0,36,388	1/1:0,19:19:54:565,54,0	0/0:17,0:17:42:0,42,475	0/0:21,0:21:57:0,57,636	./.:.:.:.:.	1/1:0,1:1:3:32,3,0	1/1:0,8:8:24:250,24,0	1/1:0,1:1:3:31,3,0	1/1:0,3:3:9:93,9,0	1/1:0,6:6:18:186,18,0	0/0:1,0:1:3:0,3,32	0/0:7,0:7:21:0,21,233	1/1:0,3:3:9:91,9,0	0/0:2,0:2:6:0,6,63	0/0:3,0:3:9:0,9,97	1/1:0,2:2:6:62,6,0	0/0:2,0:2:6:0,6,67	1/1:0,2:2:6:65,6,0	1/1:0,2:2:6:61,6,0	1/1:0,4:4:12:128,12,0	0/0:4,0:4:12:0,12,128	1/1:0,5:5:12:142,12,0	1/1:0,3:3:9:94,9,0	./.:.:.:.:.	1/1:0,4:4:12:123,12,0	1/1:0,4:4:12:127,12,0	./.:.:.:.:.	1/1:0,2:2:6:53,6,0	1/1:0,1:1:3:31,3,0	1/1:0,3:3:9:96,9,0	0/1:3,1:4:20:20,0,93	0/0:8,0:8:24:0,24,250	0/0:1,0:1:3:0,3,34	1/1:0,4:4:12:123,12,0	./.:.:.:.:.	0/0:1,0:1:3:0,3,32	./.:.:.:.:.	1/1:0,1:1:3:30,3,0	1/1:0,1:1:3:31,3,0	1/1:0,1:1:3:29,3,0	1/1:0,7:7:21:220,21,0	1/1:0,8:8:24:241,24,0	0/0:5,0:5:15:0,15,150	1/1:0,4:4:12:122,12,0	1/1:0,2:2:6:61,6,0	1/1:0,6:6:18:196,18,0	./.:.:.:.:.	1/1:0,3:3:9:96,9,0	1/1:0,3:3:9:96,9,0	1/1:0,1:1:3:31,3,0	1/1:0,1:1:3:31,3,0	1/1:0,2:2:6:60,6,0	1/1:0,6:6:18:191,18,0	1/1:0,5:5:15:155,15,0	1/1:0,4:4:12:124,12,0	1/1:0,3:3:9:95,9,0	./.:.:.:.:.	1/1:0,7:7:21:217,21,0	./.:.:.:.:.	0/1:1,2:3:23:52,0,23	1/1:0,2:2:6:60,6,0	1/1:0,2:2:6:66,6,0	1/1:0,3:3:9:95,9,0	1/1:0,3:3:9:97,9,0	1/1:0,6:6:18:189,18,0	1/1:0,4:4:12:119,12,0	0/0:2,0:2:6:0,6,61	0/0:7,0:7:21:0,21,227	1/1:0,4:4:12:123,12,0	1/1:0,9:9:27:278,27,0	1/1:0,4:4:12:126,12,0	1/1:0,12:12:36:379,36,0	1/1:0,3:3:9:95,9,0	1/1:0,3:3:9:92,9,0	1/1:0,8:8:24:248,24,0	0/0:3,0:3:9:0,9,95	1/1:0,2:2:6:63,6,0	0/0:2,0:2:6:0,6,65	0/0:9,0:9:27:0,27,284	1/1:0,8:8:24:250,24,0	1/1:0,3:3:9:97,9,0	1/1:0,4:4:12:128,12,0	1/1:0,5:5:15:148,15,0	1/1:0,2:2:6:65,6,0	1/1:0,5:5:15:163,15,0	0/0:6,0:6:18:0,18,192	0/0:2,0:2:3:0,3,45	./.:.:.:.:.	0/0:4,0:4:9:0,9,110	./.:.:.:.:.	0/0:6,0:6:9:0,9,134	0/0:4,0:4:6:0,6,89	1/1:0,6:6:9:134,9,0	0/0:22,0:22:66:0,66,752
chr0	58898902	.	G	A	22675.9	.	AC=187;AF=0.725;AN=258;BaseQRankSum=-1.764;DP=1077;Dels=0.00;FS=0.496;HaplotypeScore=0.0785;InbreedingCoeff=0.7439;MLEAC=191;MLEAF=0.740;MQ=59.47;MQ0=0;MQRankSum=-0.482;QD=28.67;ReadPosRankSum=-0.542	GT:AD:DP:GQ:PL	1/1:0,60:60:99:1900,180,0	1/1:0,22:22:66:684,66,0	0/0:25,0:25:72:0,72,759	1/1:0,50:50:99:1530,150,0	1/1:0,19:20:54:566,54,0	1/1:0,10:10:30:298,30,0	1/1:0,16:16:48:488,48,0	./.:.:.:.:.	1/1:0,2:2:6:65,6,0	1/1:0,17:17:51:520,51,0	1/1:0,2:2:6:61,6,0	0/0:17,0:17:48:0,48,523	1/1:0,18:18:51:535,51,0	0/0:3,0:3:9:0,9,97	1/1:0,23:23:69:711,69,0	1/1:0,21:21:57:606,57,0	1/1:0,21:21:63:643,63,0	1/1:0,1:1:3:33,3,0	1/1:0,12:12:36:359,36,0	1/1:0,5:5:15:151,15,0	0/0:3,0:3:9:0,9,97	1/1:0,9:9:21:238,21,0	1/1:0,20:20:54:555,54,0	0/0:27,0:27:81:0,81,827	0/0:3,0:3:9:0,9,99	0/1:12,9:21:99:217,0,295	1/1:0,11:11:30:308,30,0	1/1:0,6:6:18:189,18,0	1/1:0,1:1:3:32,3,0	1/1:0,18:18:51:537,51,0	1/1:0,6:6:18:190,18,0	1/1:0,4:4:12:130,12,0	1/1:0,19:19:54:573,54,0	1/1:0,3:3:9:96,9,0	0/0:20,0:20:57:0,57,605	0/1:4,1:5:18:18,0,106	1/1:0,33:33:99:1009,99,0	1/1:0,10:10:30:302,30,0	1/1:0,16:16:48:478,48,0	1/1:0,1:1:3:32,3,0	1/1:0,3:3:9:92,9,0	1/1:0,14:14:39:416,39,0	1/1:0,13:13:39:386,39,0	0/0:13,0:13:39:0,39,398	1/1:0,23:23:63:685,63,0	0/0:20,0:20:54:0,54,584	0/0:26,0:26:69:0,69,752	./.:.:.:.:.	1/1:0,1:1:3:31,3,0	1/1:0,8:8:21:212,21,0	1/1:0,1:1:3:31,3,0	1/1:0,3:3:9:91,9,0	1/1:0,6:6:18:186,18,0	0/0:1,0:1:3:0,3,33	0/0:8,0:8:24:0,24,245	1/1:0,3:3:9:91,9,0	0/0:3,0:3:9:0,9,95	0/0:5,0:5:15:0,15,156	1/1:0,4:4:12:126,12,0	0/0:2,0:2:6:0,6,62	1/1:0,3:3:9:87,9,0	1/1:0,3:3:9:89,9,0	1/1:0,7:7:18:198,18,0	0/0:6,0:6:18:0,18,174	1/1:0,5:5:12:137,12,0	1/1:0,6:6:18:189,18,0	./.:.:.:.:.	1/1:0,4:4:12:124,12,0	1/1:0,5:5:15:152,15,0	./.:.:.:.:.	1/1:0,3:3:9:97,9,0	1/1:0,2:2:6:62,6,0	1/1:0,4:4:12:129,12,0	0/0:5,1:6:15:0,15,163	0/0:11,0:11:33:0,33,329	0/0:2,0:2:6:0,6,60	1/1:0,5:5:15:152,15,0	./.:.:.:.:.	0/0:3,0:3:9:0,9,91	./.:.:.:.:.	1/1:0,2:2:6:61,6,0	1/1:0,3:3:9:87,9,0	1/1:0,2:2:6:61,6,0	1/1:0,6:6:18:180,18,0	1/1:0,9:9:27:267,27,0	0/0:6,0:6:18:0,18,193	1/1:0,7:7:21:206,21,0	1/1:0,3:3:9:89,9,0	1/1:0,5:5:15:155,15,0	./.:.:.:.:.	1/1:0,2:2:6:61,6,0	1/1:0,4:4:12:120,12,0	1/1:0,1:1:3:30,3,0	1/1:0,1:1:3:32,3,0	1/1:0,2:2:6:60,6,0	1/1:0,6:6:15:149,15,0	1/1:0,5:5:15:153,15,0	1/1:0,4:4:12:122,12,0	1/1:0,3:3:9:92,9,0	1/1:0,1:1:3:32,3,0	1/1:0,7:7:21:221,21,0	./.:.:.:.:.	0/1:1,2:3:22:50,0,22	1/1:0,2:2:6:61,6,0	1/1:0,3:3:9:97,9,0	1/1:0,3:3:9:89,9,0	1/1:0,3:3:9:95,9,0	1/1:0,5:5:15:152,15,0	1/1:0,4:4:12:127,12,0	0/0:4,0:4:12:0,12,128	0/0:6,0:6:18:0,18,180	1/1:0,4:4:12:130,12,0	1/1:0,12:12:36:362,36,0	1/1:0,6:6:15:153,15,0	1/1:0,12:12:36:372,36,0	1/1:0,5:5:15:152,15,0	1/1:0,6:6:18:186,18,0	1/1:0,8:8:24:242,24,0	0/0:4,0:4:12:0,12,117	1/1:0,2:2:6:61,6,0	0/0:3,0:3:9:0,9,97	0/0:10,0:10:30:0,30,314	1/1:0,7:7:21:214,21,0	1/1:0,2:2:6:59,6,0	1/1:0,5:5:15:157,15,0	1/1:0,6:6:18:184,18,0	1/1:0,3:3:9:95,9,0	1/1:0,4:4:12:126,12,0	0/0:6,0:6:18:0,18,194	0/0:2,0:2:3:0,3,45	0/0:2,0:2:3:0,3,45	0/0:3,0:3:6:0,6,72	0/0:1,0:1:3:0,3,31	0/0:6,0:6:9:0,9,134	0/0:4,0:4:6:0,6,89	1/1:0,4:4:6:89,6,0	0/0:25,0:25:75:0,75,835
chr0	58898959	.	G	A	23023	.	AC=190;AF=0.725;AN=262;BaseQRankSum=-3.134;DP=1057;Dels=0.00;FS=11.692;HaplotypeScore=0.0551;InbreedingCoeff=0.7021;MLEAC=196;MLEAF=0.748;MQ=59.35;MQ0=0;MQRankSum=1.759;QD=28.81;ReadPosRankSum=1.133	GT:AD:DP:GQ:PL	1/1:0,64:64:99:1981,192,0	1/1:0,23:23:66:688,66,0	0/0:21,0:21:57:0,57,623	1/1:0,46:46:99:1405,138,0	1/1:0,20:20:57:595,57,0	1/1:0,12:12:36:364,36,0	1/1:0,17:17:42:477,42,0	1/1:0,4:4:12:122,12,0	0/1:1,3:4:22:79,0,22	1/1:0,18:18:54:536,54,0	1/1:0,1:1:3:34,3,0	0/0:12,0:12:36:0,36,373	1/1:0,15:15:45:472,45,0	0/0:1,0:1:3:0,3,32	1/1:0,21:21:60:626,60,0	1/1:0,22:22:57:628,57,0	1/1:1,20:21:60:608,60,0	./.:.:.:.:.	1/1:0,10:10:30:300,30,0	1/1:0,5:5:15:151,15,0	0/0:4,0:4:12:0,12,125	1/1:0,9:9:24:259,24,0	1/1:0,21:21:60:638,60,0	0/0:26,0:26:78:0,78,814	./.:.:.:.:.	0/1:11,13:24:99:315,0,256	1/1:0,13:13:36:381,36,0	1/1:0,3:3:9:89,9,0	1/1:0,2:2:6:63,6,0	1/1:0,21:21:60:626,60,0	1/1:0,4:4:12:133,12,0	1/1:0,3:3:9:94,9,0	1/1:0,19:19:54:571,54,0	1/1:0,2:2:6:64,6,0	0/0:22,0:22:66:0,66,682	0/1:3,2:5:46:46,0,85	1/1:0,33:33:99:994,99,0	1/1:0,13:13:39:401,39,0	1/1:0,10:10:30:301,30,0	1/1:0,3:3:9:93,9,0	1/1:0,5:5:15:160,15,0	1/1:0,13:13:36:376,36,0	1/1:0,13:13:39:398,39,0	0/0:12,0:12:36:0,36,371	1/1:0,18:18:51:546,51,0	0/0:18,0:18:51:0,51,545	0/0:16,0:16:39:0,39,447	0/0:4,0:4:12:0,12,128	./.:.:.:.:.	1/1:0,6:6:18:186,18,0	./.:.:.:.:.	1/1:0,3:3:9:90,9,0	1/1:0,3:3:9:94,9,0	0/0:2,0:2:6:0,6,62	0/0:7,0:7:21:0,21,216	1/1:0,4:4:12:120,12,0	0/0:2,0:2:6:0,6,63	0/0:4,0:4:12:0,12,122	1/1:0,5:5:15:158,15,0	0/0:3,0:3:9:0,9,96	1/1:0,3:3:9:95,9,0	1/1:0,4:4:12:128,12,0	1/1:0,7:7:18:206,18,0	0/0:4,0:4:12:0,12,126	1/1:0,5:5:15:155,15,0	1/1:0,6:6:18:182,18,0	1/1:0,1:1:3:30,3,0	1/1:0,6:6:18:188,18,0	1/1:0,5:5:15:148,15,0	1/1:0,2:2:6:62,6,0	1/1:0,3:3:9:92,9,0	1/1:0,1:1:3:31,3,0	1/1:0,3:3:9:92,9,0	0/0:5,0:5:15:0,15,149	0/0:11,0:11:33:0,33,340	0/0:2,0:2:6:0,6,61	1/1:0,7:7:21:221,21,0	./.:.:.:.:.	0/0:3,0:3:9:0,9,92	1/1:0,1:1:3:31,3,0	1/1:0,1:1:3:32,3,0	1/1:0,2:2:6:61,6,0	1/1:0,4:4:12:130,12,0	1/1:0,5:5:15:151,15,0	1/1:0,3:3:9:91,9,0	0/0:7,0:7:21:0,21,215	1/1:0,6:6:18:184,18,0	1/1:0,6:6:18:184,18,0	1/1:0,4:4:12:121,12,0	1/1:0,6:6:18:177,18,0	1/1:0,1:1:3:30,3,0	1/1:0,3:3:9:93,9,0	1/1:0,1:1:3:32,3,0	./.:.:.:.:.	1/1:0,1:1:3:32,3,0	1/1:0,3:3:9:92,9,0	1/1:0,8:8:24:250,24,0	1/1:0,3:3:9:92,9,0	1/1:0,1:1:3:29,3,0	1/1:0,1:1:3:31,3,0	1/1:0,10:10:30:312,30,0	1/1:0,1:1:3:30,3,0	0/1:1,2:3:22:54,0,22	1/1:0,1:1:3:32,3,0	1/1:0,3:3:9:96,9,0	1/1:0,3:3:9:91,9,0	1/1:0,8:8:24:247,24,0	1/1:0,4:4:12:122,12,0	1/1:0,4:4:12:120,12,0	0/0:3,0:3:9:0,9,92	0/0:3,0:3:6:0,6,76	1/1:0,4:4:12:120,12,0	1/1:0,11:11:33:335,33,0	1/1:0,11:11:33:343,33,0	1/1:0,8:8:24:245,24,0	1/1:0,4:4:12:122,12,0	1/1:0,6:6:18:184,18,0	1/1:0,5:5:15:154,15,0	0/0:1,0:1:3:0,3,30	1/1:0,2:2:6:62,6,0	0/0:3,0:3:9:0,9,96	0/0:6,0:6:18:0,18,187	1/1:0,5:5:15:157,15,0	1/1:0,4:4:12:126,12,0	1/1:0,9:9:27:263,27,0	1/1:0,6:6:18:180,18,0	1/1:0,4:4:12:119,12,0	1/1:0,8:8:24:245,24,0	0/0:1,0:1:3:0,3,32	0/0:2,0:2:3:0,3,45	0/0:2,0:2:3:0,3,45	0/0:2,0:2:3:0,3,45	0/0:3,0:3:6:0,6,74	0/0:8,0:8:12:0,12,179	0/0:2,0:2:3:0,3,45	1/1:0,4:4:6:89,6,0	0/0:36,0:36:99:0,108,1200
chr0	58899088	.	T	G	25157.2	.	AC=195;AF=0.733;AN=266;BaseQRankSum=11.148;DP=1131;Dels=0.00;FS=2.341;HaplotypeScore=0.0607;InbreedingCoeff=0.6833;MLEAC=199;MLEAF=0.748;MQ=59.09;MQ0=0;MQRankSum=-0.618;QD=29.36;ReadPosRankSum=-2.114	GT:AD:DP:GQ:PL	1/1:0,65:65:99:2096,195,0	1/1:0,23:23:69:716,69,0	0/0:21,0:21:63:0,63,621	1/1:0,51:51:99:1593,153,0	1/1:0,20:20:60:633,60,0	1/1:0,15:15:42:455,42,0	1/1:0,24:24:63:679,63,0	1/1:0,7:7:21:206,21,0	0/1:1,3:4:20:78,0,20	1/1:0,23:23:66:712,66,0	1/1:0,2:2:6:69,6,0	0/0:15,0:15:42:0,42,427	1/1:0,18:18:54:558,54,0	0/0:1,0:1:3:0,3,34	1/1:0,16:16:48:508,48,0	1/1:0,20:20:57:608,57,0	1/1:0,23:23:63:670,63,0	0/1:1,1:2:25:26,0,25	1/1:0,17:17:45:493,45,0	1/1:0,6:6:18:181,18,0	0/0:5,0:5:15:0,15,156	1/1:0,18:18:54:565,54,0	1/1:0,18:18:54:545,54,0	0/0:25,0:25:69:0,69,724	0/0:5,0:5:15:0,15,155	0/1:7,8:15:99:190,0,167	1/1:0,15:15:45:479,45,0	1/1:0,3:3:9:95,9,0	1/1:0,3:3:9:98,9,0	1/1:0,21:21:63:655,63,0	1/1:0,7:7:21:231,21,0	1/1:0,8:8:24:267,24,0	1/1:0,18:18:54:559,54,0	0/1:1,5:6:17:133,0,17	0/0:17,0:17:51:0,51,492	0/0:9,0:9:27:0,27,278	1/1:0,20:20:51:579,51,0	1/1:0,16:16:45:485,45,0	1/1:0,11:11:33:339,33,0	0/1:2,2:4:49:53,0,49	1/1:0,6:6:18:200,18,0	1/1:0,17:17:45:504,45,0	1/1:0,15:15:45:476,45,0	0/0:16,0:16:42:0,42,459	1/1:0,20:20:60:627,60,0	0/0:32,0:32:87:0,87,893	0/0:14,0:14:42:0,42,411	0/1:3,2:5:28:28,0,77	1/1:0,1:1:3:32,3,0	1/1:0,1:1:3:32,3,0	1/1:0,1:1:3:32,3,0	./.:.:.:.:.	1/1:0,7:7:21:220,21,0	0/0:2,0:2:6:0,6,61	0/0:9,0:9:24:0,24,254	1/1:0,3:3:9:97,9,0	0/0:2,0:2:6:0,6,59	0/0:5,0:5:15:0,15,151	1/1:0,1:1:3:31,3,0	0/0:6,0:6:15:0,15,165	1/1:0,9:9:27:284,27,0	1/1:0,4:4:12:125,12,0	1/1:0,3:3:9:97,9,0	0/0:7,0:7:21:0,21,205	1/1:0,4:4:12:128,12,0	1/1:0,8:8:24:254,24,0	1/1:0,4:4:12:122,12,0	1/1:0,2:2:6:67,6,0	1/1:0,4:4:12:119,12,0	1/1:0,2:2:6:61,6,0	1/1:0,3:3:9:97,9,0	1/1:0,1:1:3:32,3,0	1/1:0,3:3:9:91,9,0	0/1:4,2:6:45:45,0,88	0/0:6,0:6:18:0,18,181	0/0:1,0:1:3:0,3,30	1/1:0,5:5:15:158,15,0	1/1:0,4:4:12:121,12,0	0/0:1,0:1:3:0,3,32	1/1:0,3:3:9:93,9,0	1/1:0,3:3:9:96,9,0	1/1:0,3:3:6:77,6,0	1/1:0,4:4:12:132,12,0	1/1:0,4:4:9:110,9,0	1/1:0,6:6:15:175,15,0	0/0:3,0:3:9:0,9,96	1/1:0,2:2:6:63,6,0	1/1:0,7:7:21:211,21,0	1/1:0,5:5:15:161,15,0	1/1:0,3:3:9:99,9,0	1/1:0,3:3:9:93,9,0	1/1:0,7:7:21:224,21,0	1/1:0,2:2:6:62,6,0	1/1:0,2:2:6:66,6,0	1/1:0,2:2:6:63,6,0	1/1:0,6:6:18:185,18,0	1/1:0,7:7:21:221,21,0	1/1:0,2:2:6:62,6,0	1/1:0,2:2:6:63,6,0	1/1:0,5:5:15:156,15,0	1/1:0,7:7:21:213,21,0	1/1:0,2:2:6:65,6,0	1/1:0,1:1:3:28,3,0	1/1:0,6:6:18:184,18,0	1/1:0,7:7:21:219,21,0	1/1:0,8:8:21:234,21,0	1/1:0,5:5:15:170,15,0	1/1:0,3:3:9:95,9,0	1/1:0,3:3:9:99,9,0	0/0:1,0:1:3:0,3,28	0/0:4,0:4:12:0,12,115	1/1:0,3:3:9:98,9,0	1/1:0,11:11:33:344,33,0	1/1:0,7:7:15:187,15,0	1/1:0,4:4:12:124,12,0	1/1:0,6:6:18:182,18,0	1/1:0,8:8:21:231,21,0	1/1:0,3:3:9:96,9,0	0/0:2,0:2:6:0,6,57	1/1:0,3:3:9:92,9,0	0/0:7,0:7:21:0,21,204	0/0:3,0:3:9:0,9,88	1/1:0,11:11:30:330,30,0	1/1:0,3:3:9:97,9,0	1/1:0,6:6:18:187,18,0	1/1:0,5:5:15:153,15,0	1/1:0,6:6:15:170,15,0	1/1:0,3:3:9:89,9,0	0/0:5,0:5:15:0,15,151	./.:.:.:.:.	./.:.:.:.:.	0/0:1,0:1:3:0,3,30	0/0:6,0:6:12:0,12,151	0/0:5,0:5:9:0,9,119	0/0:6,0:6:9:0,9,134	./.:.:.:.:.	0/0:32,0:32:96:0,96,1052
chr0	58899096	.	A	G	22519.3	.	AC=193;AF=0.737;AN=262;BaseQRankSum=-7.766;DP=1070;Dels=0.00;FS=3.126;HaplotypeScore=0.1318;InbreedingCoeff=0.6771;MLEAC=196;MLEAF=0.748;MQ=59.07;MQ0=0;MQRankSum=2.029;QD=27.97;ReadPosRankSum=-0.154	GT:AD:DP:GQ:PL	1/1:0,61:61:99:1878,183,0	1/1:0,22:22:66:661,66,0	0/0:21,0:21:63:0,63,644	1/1:0,46:46:99:1372,138,0	1/1:0,18:18:54:540,54,0	1/1:0,14:14:39:408,39,0	1/1:0,24:24:63:656,63,0	1/1:0,6:6:18:171,18,0	0/1:1,3:4:12:69,0,12	1/1:1,21:22:32:582,32,0	1/1:0,2:2:6:67,6,0	0/0:14,0:14:39:0,39,418	1/1:0,16:16:48:486,48,0	0/0:1,0:1:3:0,3,34	1/1:0,17:17:51:514,51,0	1/1:0,19:19:54:552,54,0	1/1:0,21:21:63:636,63,0	0/1:1,1:2:25:25,0,26	1/1:0,14:14:36:393,36,0	1/1:0,6:6:18:185,18,0	0/0:5,0:5:15:0,15,163	1/1:0,17:17:51:515,51,0	1/1:0,17:17:51:497,51,0	0/0:25,0:25:69:0,69,745	0/0:6,0:6:18:0,18,187	0/1:7,9:16:99:208,0,173	1/1:0,12:12:33:326,33,0	1/1:0,4:4:12:130,12,0	1/1:0,3:3:9:96,9,0	1/1:0,21:21:63:634,63,0	1/1:0,9:9:27:273,27,0	1/1:0,8:8:24:233,24,0	1/1:0,18:18:54:533,54,0	0/1:1,5:6:17:127,0,17	0/0:17,0:17:51:0,51,520	0/0:8,0:8:24:0,24,256	1/1:0,17:17:42:479,42,0	1/1:0,14:14:39:409,39,0	1/1:0,10:10:30:300,30,0	0/1:2,1:3:23:23,0,56	1/1:0,5:5:15:160,15,0	1/1:0,16:16:42:451,42,0	1/1:0,14:14:42:420,42,0	0/0:18,0:18:48:0,48,520	1/1:0,19:19:54:549,54,0	0/0:30,0:30:84:0,84,897	0/0:10,0:10:30:0,30,306	0/1:4,2:6:25:25,0,114	1/1:0,1:1:3:31,3,0	1/1:0,1:1:3:32,3,0	1/1:0,1:1:3:29,3,0	./.:.:.:.:.	1/1:0,7:7:21:210,21,0	0/0:2,0:2:6:0,6,61	0/0:9,0:9:24:0,24,262	1/1:0,3:3:9:95,9,0	0/0:2,0:2:6:0,6,59	0/0:6,0:6:18:0,18,189	1/1:0,1:1:3:31,3,0	0/0:4,0:4:12:0,12,123	1/1:0,9:9:27:270,27,0	1/1:0,4:4:12:124,12,0	1/1:0,3:3:9:91,9,0	0/0:6,0:6:18:0,18,185	1/1:0,4:4:12:126,12,0	1/1:0,9:9:27:265,27,0	1/1:0,4:4:12:122,12,0	1/1:0,1:1:3:30,3,0	1/1:0,3:3:9:90,9,0	1/1:0,2:2:6:60,6,0	1/1:0,2:2:6:62,6,0	1/1:0,1:1:3:31,3,0	1/1:0,2:2:6:61,6,0	0/1:4,2:6:46:46,0,91	0/0:4,0:4:12:0,12,122	0/0:1,0:1:3:0,3,31	1/1:0,5:5:15:158,15,0	1/1:0,3:3:9:91,9,0	./.:.:.:.:.	1/1:0,3:3:9:87,9,0	1/1:0,3:3:9:88,9,0	1/1:0,3:3:6:75,6,0	1/1:0,6:6:18:187,18,0	1/1:0,4:4:9:107,9,0	1/1:0,4:4:12:127,12,0	0/0:4,0:4:12:0,12,128	1/1:0,2:2:6:61,6,0	1/1:0,2:2:6:65,6,0	1/1:0,5:5:15:150,15,0	1/1:0,2:2:6:62,6,0	1/1:0,3:3:9:94,9,0	1/1:0,6:6:18:178,18,0	1/1:0,3:3:9:90,9,0	1/1:0,1:1:3:31,3,0	1/1:0,2:2:6:61,6,0	1/1:0,6:6:18:185,18,0	1/1:0,7:7:21:211,21,0	1/1:0,2:2:6:61,6,0	1/1:0,2:2:6:61,6,0	1/1:0,5:5:15:153,15,0	1/1:0,7:7:21:215,21,0	1/1:0,2:2:6:62,6,0	./.:.:.:.:.	1/1:0,5:5:15:152,15,0	1/1:0,5:5:15:153,15,0	1/1:0,7:7:18:197,18,0	1/1:0,4:4:12:130,12,0	1/1:0,3:3:9:88,9,0	1/1:0,4:4:12:118,12,0	0/0:1,0:1:3:0,3,29	0/0:5,0:5:15:0,15,156	1/1:0,4:4:12:122,12,0	1/1:0,12:12:33:347,33,0	1/1:0,6:6:12:149,12,0	1/1:0,4:4:12:120,12,0	1/1:0,6:6:18:183,18,0	1/1:0,7:7:18:195,18,0	1/1:0,3:3:9:91,9,0	0/0:2,0:2:6:0,6,59	1/1:0,3:3:9:93,9,0	0/0:7,0:7:21:0,21,214	0/0:3,0:3:9:0,9,92	1/1:0,10:10:27:286,27,0	1/1:0,3:3:9:89,9,0	1/1:0,5:5:15:149,15,0	1/1:0,5:5:15:147,15,0	1/1:0,6:6:15:166,15,0	1/1:0,2:2:6:61,6,0	0/0:5,0:5:15:0,15,154	./.:.:.:.:.	./.:.:.:.:.	0/0:1,0:1:3:0,3,31	0/0:6,0:6:12:0,12,151	0/0:5,0:5:9:0,9,120	0/0:6,0:6:9:0,9,134	./.:.:.:.:.	0/0:31,0:31:93:0,93,1065
chr0	58899142	.	A	G	28080	.	AC=189;AF=0.711;AN=266;BaseQRankSum=7.918;DP=1256;Dels=0.00;FS=28.705;HaplotypeScore=0.1041;InbreedingCoeff=0.7262;MLEAC=193;MLEAF=0.726;MQ=59.01;MQ0=0;MQRankSum=-0.664;QD=29.25;ReadPosRankSum=-2.807	GT:AD:DP:GQ:PL	1/1:0,75:75:99:2396,223,0	1/1:0,31:31:93:970,93,0	0/0:21,0:21:57:0,57,604	1/1:0,51:51:99:1596,153,0	1/1:0,23:23:69:717,69,0	1/1:0,21:21:63:653,63,0	1/1:0,22:22:66:686,66,0	1/1:0,5:5:15:140,15,0	0/1:1,5:6:16:132,0,16	1/1:0,25:25:69:757,69,0	1/1:0,2:2:6:61,6,0	0/0:20,0:20:57:0,57,591	1/1:0,23:23:60:679,60,0	0/0:1,0:1:3:0,3,31	1/1:0,26:26:75:799,75,0	1/1:0,28:28:78:836,78,0	1/1:0,20:20:57:613,57,0	0/0:1,0:1:3:0,3,32	1/1:0,9:9:24:266,24,0	1/1:0,8:8:24:242,24,0	0/0:2,0:2:6:0,6,61	1/1:0,19:19:48:537,48,0	1/1:0,23:23:69:717,69,0	0/0:16,0:16:48:0,48,496	0/0:6,0:6:18:0,18,191	0/1:13,10:23:99:250,0,306	1/1:0,15:15:45:461,45,0	1/1:0,7:7:21:226,21,0	1/1:0,1:1:3:32,3,0	1/1:0,23:23:66:694,66,0	1/1:0,6:6:18:190,18,0	1/1:0,12:12:36:375,36,0	1/1:0,32:32:96:982,96,0	0/1:1,4:5:15:115,0,15	0/0:13,0:13:36:0,36,381	0/0:5,0:5:15:0,15,161	1/1:0,15:15:45:473,45,0	1/1:0,16:16:39:449,39,0	1/1:0,8:8:24:253,24,0	0/0:1,0:1:3:0,3,34	1/1:0,5:5:15:167,15,0	1/1:0,14:14:42:441,42,0	1/1:0,21:21:60:635,60,0	0/0:27,0:27:75:0,75,792	1/1:0,21:21:63:661,63,0	0/0:31,0:31:84:0,84,884	0/0:13,0:13:39:0,39,402	0/1:3,2:5:28:28,0,83	1/1:0,3:3:6:77,6,0	1/1:0,6:6:18:183,18,0	1/1:0,2:2:6:65,6,0	./.:.:.:.:.	1/1:0,7:7:21:223,21,0	0/0:4,0:4:12:0,12,117	0/0:8,0:8:21:0,21,223	1/1:0,4:4:12:128,12,0	0/0:6,0:6:18:0,18,179	0/0:5,0:5:15:0,15,153	1/1:0,1:1:3:32,3,0	0/0:5,0:5:15:0,15,151	1/1:0,5:5:15:155,15,0	1/1:0,3:3:9:93,9,0	1/1:0,8:8:21:230,21,0	0/0:4,0:4:12:0,12,117	1/1:0,9:9:27:281,27,0	1/1:0,8:8:24:252,24,0	1/1:0,3:3:9:97,9,0	1/1:0,3:3:9:97,9,0	1/1:0,5:5:15:153,15,0	1/1:0,1:1:3:30,3,0	1/1:0,1:1:3:32,3,0	1/1:0,6:6:18:187,18,0	1/1:0,3:3:9:92,9,0	0/1:3,2:5:53:53,0,63	0/0:9,0:9:27:0,27,269	0/0:4,0:4:12:0,12,117	1/1:0,7:7:21:220,21,0	1/1:0,7:7:21:219,21,0	0/0:1,0:1:3:0,3,31	1/1:0,3:3:9:96,9,0	1/1:0,2:2:6:63,6,0	1/1:0,3:3:9:95,9,0	1/1:0,5:5:15:166,15,0	1/1:1,7:8:15:185,15,0	1/1:0,2:2:6:63,6,0	0/0:4,0:4:12:0,12,124	1/1:0,5:5:15:157,15,0	1/1:0,3:3:9:97,9,0	1/1:0,6:6:18:187,18,0	1/1:0,6:6:18:194,18,0	1/1:0,6:6:15:173,15,0	1/1:0,4:4:12:125,12,0	1/1:0,6:6:18:190,18,0	./.:.:.:.:.	1/1:0,5:5:15:150,15,0	1/1:0,4:4:12:135,12,0	1/1:0,6:6:18:192,18,0	./.:.:.:.:.	1/1:0,3:3:9:91,9,0	1/1:0,1:1:3:31,3,0	0/1:1,8:9:5:219,0,5	1/1:0,3:3:9:95,9,0	0/1:1,2:3:21:53,0,21	1/1:0,2:2:6:58,6,0	1/1:0,4:4:12:128,12,0	1/1:0,7:7:21:223,21,0	1/1:0,3:3:9:98,9,0	1/1:0,7:7:21:215,21,0	1/1:0,5:5:15:162,15,0	0/0:4,0:4:12:0,12,114	0/0:10,0:10:30:0,30,291	1/1:0,5:5:15:165,15,0	1/1:0,15:15:42:449,42,0	1/1:0,3:3:9:92,9,0	1/1:0,3:3:9:95,9,0	1/1:0,6:6:18:192,18,0	1/1:0,3:3:9:97,9,0	1/1:0,4:4:12:125,12,0	0/0:4,0:4:12:0,12,124	1/1:0,7:7:21:213,21,0	0/0:7,0:7:21:0,21,210	0/0:7,0:7:21:0,21,217	1/1:0,14:14:39:432,39,0	1/1:0,6:6:18:184,18,0	1/1:0,11:11:30:313,30,0	1/1:0,6:6:18:189,18,0	1/1:0,5:5:12:138,12,0	1/1:0,6:6:18:189,18,0	0/0:3,0:3:9:0,9,92	0/0:4,0:4:6:0,6,89	1/1:0,2:2:3:45,3,0	0/0:3,0:3:9:0,9,92	0/0:8,0:8:15:0,15,195	0/0:2,0:2:3:0,3,45	0/0:4,0:4:9:0,9,107	./.:.:.:.:.	0/0:33,0:33:99:0,99,1087
chr0	58899152	.	C	A	28462.3	.	AC=194;AF=0.729;AN=266;BaseQRankSum=-6.582;DP=1293;Dels=0.00;FS=23.737;HaplotypeScore=0.1122;InbreedingCoeff=0.7363;MLEAC=196;MLEAF=0.737;MQ=59.08;MQ0=0;MQRankSum=0.202;QD=28.69;ReadPosRankSum=-3.194	GT:AD:DP:GQ:PL	1/1:0,82:82:99:2569,232,0	1/1:0,37:37:99:1122,108,0	0/0:21,0:21:57:0,57,631	1/1:0,54:54:99:1608,156,0	1/1:0,25:25:75:772,75,0	1/1:1,18:19:54:547,54,0	1/1:0,23:23:69:683,69,0	1/1:0,5:5:15:139,15,0	1/1:0,6:6:18:175,18,0	1/1:0,26:26:72:781,72,0	1/1:0,1:1:3:32,3,0	0/0:21,0:21:60:0,60,652	1/1:0,20:20:54:585,54,0	0/0:1,0:1:3:0,3,32	1/1:0,27:27:78:822,78,0	1/1:0,26:26:75:793,75,0	1/1:0,19:19:54:562,54,0	./.:.:.:.:.	1/1:0,8:8:24:243,24,0	1/1:0,8:8:24:237,24,0	0/0:2,0:2:6:0,6,65	1/1:0,19:19:48:529,48,0	1/1:0,25:25:69:721,69,0	0/0:17,0:17:45:0,45,492	0/0:6,0:6:18:0,18,190	0/1:14,10:24:99:245,0,355	1/1:0,17:17:45:486,45,0	1/1:0,8:8:24:255,24,0	1/1:0,1:1:3:34,3,0	1/1:0,24:24:69:715,69,0	1/1:0,7:7:21:218,21,0	1/1:0,11:11:33:343,33,0	1/1:0,35:35:99:1048,102,0	1/1:0,3:3:9:97,9,0	0/0:15,0:15:42:0,42,449	0/0:7,0:7:21:0,21,223	1/1:0,15:15:45:462,45,0	1/1:0,15:15:36:406,36,0	1/1:0,8:8:24:249,24,0	0/1:2,1:3:24:24,0,56	1/1:0,6:6:18:195,18,0	1/1:0,13:13:36:386,36,0	1/1:0,22:22:63:669,63,0	0/0:26,0:26:72:0,72,787	1/1:0,21:21:63:653,63,0	0/0:32,0:32:84:0,84,942	0/0:13,0:13:39:0,39,414	0/1:2,2:4:31:31,0,50	1/1:0,3:3:6:76,6,0	1/1:0,7:7:21:206,21,0	1/1:0,2:2:6:57,6,0	./.:.:.:.:.	1/1:0,8:8:24:252,24,0	0/0:4,0:4:12:0,12,126	0/0:8,0:8:21:0,21,232	1/1:0,5:5:15:159,15,0	0/0:7,0:7:21:0,21,225	0/0:5,0:5:15:0,15,161	1/1:0,1:1:3:32,3,0	0/0:5,0:5:15:0,15,159	1/1:0,4:4:12:131,12,0	1/1:0,3:3:9:95,9,0	1/1:0,8:8:21:233,21,0	0/0:4,0:4:12:0,12,120	1/1:0,9:9:27:273,27,0	1/1:0,10:10:30:314,30,0	1/1:0,3:3:9:97,9,0	1/1:0,3:3:9:96,9,0	1/1:0,5:5:15:148,15,0	1/1:0,1:1:3:30,3,0	1/1:0,1:1:3:31,3,0	1/1:0,7:7:21:208,21,0	1/1:0,2:2:6:62,6,0	0/1:3,2:5:48:48,0,65	0/0:8,0:8:24:0,24,254	0/0:6,0:6:18:0,18,193	1/1:0,6:6:18:186,18,0	1/1:0,9:9:24:244,24,0	0/0:2,0:2:6:0,6,60	1/1:0,2:2:6:62,6,0	1/1:0,2:2:6:63,6,0	1/1:0,2:2:6:62,6,0	1/1:0,6:6:18:198,18,0	1/1:0,9:9:21:250,21,0	1/1:0,2:2:6:63,6,0	0/0:3,0:3:9:0,9,98	1/1:0,5:5:15:152,15,0	1/1:0,4:4:12:123,12,0	1/1:0,5:5:15:157,15,0	1/1:0,7:7:18:187,18,0	1/1:0,6:6:15:170,15,0	1/1:0,4:4:12:123,12,0	1/1:0,6:6:18:186,18,0	./.:.:.:.:.	1/1:0,4:4:12:123,12,0	1/1:0,5:5:15:161,15,0	1/1:0,5:5:15:159,15,0	1/1:0,1:1:3:31,3,0	1/1:0,3:3:9:93,9,0	1/1:0,1:1:3:30,3,0	0/1:1,10:11:0:286,0,0	1/1:0,2:2:6:63,6,0	0/1:1,2:3:24:51,0,24	1/1:0,1:1:3:32,3,0	1/1:0,3:3:9:94,9,0	1/1:0,7:7:21:214,21,0	1/1:0,4:4:12:127,12,0	1/1:0,8:8:24:247,24,0	1/1:0,4:4:12:119,12,0	0/0:4,0:4:12:0,12,122	0/0:9,0:9:27:0,27,280	1/1:0,4:4:12:124,12,0	1/1:0,18:18:51:524,51,0	1/1:0,4:4:12:119,12,0	1/1:0,2:2:6:62,6,0	1/1:0,7:7:21:217,21,0	1/1:0,2:2:6:63,6,0	1/1:0,4:4:12:123,12,0	0/0:3,0:3:6:0,6,63	1/1:0,7:7:21:218,21,0	0/0:8,0:8:24:0,24,260	0/0:7,0:7:21:0,21,217	1/1:0,13:13:36:394,36,0	1/1:0,7:7:21:217,21,0	1/1:0,11:11:33:337,33,0	1/1:0,6:6:18:189,18,0	1/1:0,5:5:12:139,12,0	1/1:0,8:8:24:247,24,0	0/0:4,0:4:12:0,12,124	0/0:4,0:4:6:0,6,89	1/1:0,2:2:3:45,3,0	0/0:3,0:3:9:0,9,96	0/0:8,0:8:12:0,12,166	0/0:4,0:4:6:0,6,89	0/0:4,0:4:9:0,9,102	./.:.:.:.:.	0/0:30,0:30:90:0,90,1031
chr0	58899278	.	A	T	24469.1	.	AC=191;AF=0.718;AN=266;BaseQRankSum=-2.879;DP=1153;Dels=0.00;FS=19.053;HaplotypeScore=0.1732;InbreedingCoeff=0.6992;MLEAC=192;MLEAF=0.722;MQ=58.41;MQ0=0;MQRankSum=4.518;QD=28.86;ReadPosRankSum=-2.030	GT:AD:DP:GQ:PL	1/1:0,66:66:99:2112,195,0	1/1:0,25:25:75:774,75,0	0/0:15,0:15:45:0,45,468	1/1:0,52:52:99:1562,150,0	1/1:0,22:22:63:678,63,0	1/1:0,12:12:36:370,36,0	1/1:0,25:25:75:766,75,0	1/1:0,6:6:18:196,18,0	1/1:0,2:2:6:63,6,0	1/1:0,23:23:66:682,66,0	1/1:0,1:1:3:32,3,0	0/0:15,0:15:42:0,42,458	1/1:0,17:17:51:527,51,0	0/0:3,0:3:9:0,9,97	1/1:0,22:22:66:694,66,0	1/1:0,25:25:69:719,69,0	1/1:0,18:18:54:560,54,0	0/1:1,1:2:26:26,0,27	1/1:0,15:15:36:417,36,0	1/1:0,6:6:12:122,12,0	0/0:2,0:2:6:0,6,67	1/1:0,16:16:45:483,45,0	1/1:0,16:16:45:479,45,0	0/0:24,0:24:69:0,69,729	0/0:3,0:3:9:0,9,96	0/1:11,7:18:99:168,0,277	1/1:0,14:14:39:418,39,0	./.:.:.:.:.	1/1:0,3:3:9:93,9,0	1/1:0,25:25:57:663,57,0	1/1:0,3:3:9:96,9,0	1/1:0,3:3:9:98,9,0	1/1:0,30:30:87:922,87,0	1/1:0,3:3:9:95,9,0	0/0:14,0:14:42:0,42,450	0/1:4,2:6:44:44,0,110	1/1:0,17:17:51:527,51,0	1/1:0,12:12:36:374,36,0	1/1:0,15:15:45:459,45,0	1/1:0,4:4:12:129,12,0	0/1:1,6:7:11:173,0,11	1/1:0,20:20:57:613,57,0	1/1:0,15:15:45:461,45,0	0/0:23,0:23:69:0,69,724	1/1:0,22:22:66:686,66,0	0/0:37,0:37:99:0,102,1111	0/0:14,0:14:36:0,36,407	0/0:7,0:7:21:0,21,221	1/1:0,1:1:3:31,3,0	1/1:0,3:3:9:96,9,0	1/1:0,2:2:6:62,6,0	1/1:0,4:4:12:124,12,0	1/1:0,3:3:9:97,9,0	0/0:5,0:5:15:0,15,157	0/0:6,0:6:18:0,18,190	1/1:0,3:3:9:89,9,0	0/0:6,0:6:18:0,18,193	0/0:10,0:10:30:0,30,319	1/1:0,4:4:9:107,9,0	0/0:8,0:8:24:0,24,249	1/1:0,5:5:15:160,15,0	1/1:0,2:2:6:67,6,0	1/1:0,9:9:27:273,27,0	0/0:8,0:8:24:0,24,241	1/1:0,4:4:12:121,12,0	1/1:0,5:5:15:158,15,0	1/1:0,1:1:3:30,3,0	1/1:0,4:4:12:122,12,0	1/1:0,4:4:12:126,12,0	./.:.:.:.:.	1/1:0,3:3:9:96,9,0	1/1:0,4:4:12:126,12,0	1/1:0,3:3:9:95,9,0	0/1:1,3:4:19:80,0,19	0/0:9,0:9:27:0,27,272	0/0:3,0:3:9:0,9,95	1/1:0,1:1:3:31,3,0	1/1:0,9:9:27:276,27,0	0/0:2,0:2:6:0,6,66	1/1:0,7:7:18:198,18,0	1/1:0,3:3:9:94,9,0	./.:.:.:.:.	1/1:0,3:3:9:94,9,0	1/1:0,3:3:9:97,9,0	1/1:0,3:3:9:91,9,0	0/0:4,0:4:12:0,12,132	1/1:0,9:9:27:279,27,0	1/1:0,4:4:12:127,12,0	1/1:0,5:5:15:158,15,0	1/1:0,2:2:6:66,6,0	1/1:0,1:1:3:30,3,0	1/1:0,6:6:18:186,18,0	1/1:0,5:5:15:157,15,0	1/1:0,1:1:3:30,3,0	1/1:0,4:4:12:128,12,0	1/1:0,4:4:12:126,12,0	1/1:0,8:8:24:249,24,0	1/1:0,2:2:6:61,6,0	./.:.:.:.:.	1/1:0,2:2:6:62,6,0	0/1:1,8:9:5:222,0,5	1/1:0,1:1:3:32,3,0	0/0:3,0:3:9:0,9,94	1/1:0,2:2:3:45,3,0	1/1:0,2:2:6:62,6,0	1/1:0,3:3:9:94,9,0	1/1:0,3:3:9:95,9,0	1/1:0,6:6:15:167,15,0	1/1:0,3:3:9:92,9,0	0/0:7,0:7:21:0,21,215	0/0:2,0:2:6:0,6,63	1/1:0,3:3:9:92,9,0	1/1:0,13:13:36:397,36,0	1/1:0,9:9:27:276,27,0	1/1:0,2:2:6:62,6,0	1/1:0,4:4:12:127,12,0	1/1:0,4:4:12:117,12,0	1/1:0,6:6:18:184,18,0	0/0:2,0:2:6:0,6,62	1/1:0,3:3:9:95,9,0	0/0:5,0:5:15:0,15,161	0/0:4,0:4:12:0,12,121	1/1:0,5:5:15:157,15,0	1/1:0,7:7:21:216,21,0	1/1:0,1:1:3:34,3,0	1/1:0,5:5:15:155,15,0	1/1:0,4:4:9:106,9,0	1/1:0,9:9:27:279,27,0	0/0:7,0:7:21:0,21,214	0/0:6,0:6:9:0,9,134	0/1:2,2:4:39:39,0,39	0/0:3,0:3:9:0,9,92	0/0:9,0:9:15:0,15,210	0/0:4,0:4:6:0,6,89	0/0:4,0:4:9:0,9,95	1/1:0,2:2:3:45,3,0	0/0:31,0:31:93:0,93,1047
chr0	58899336	.	G	A	28516.1	.	AC=188;AF=0.718;AN=262;BaseQRankSum=6.298;DP=1260;Dels=0.00;FS=12.508;HaplotypeScore=0.0926;InbreedingCoeff=0.7388;MLEAC=190;MLEAF=0.725;MQ=58.56;MQ0=0;MQRankSum=1.297;QD=29.64;ReadPosRankSum=-0.995	GT:AD:DP:GQ:PL	1/1:0,62:62:99:1956,186,0	1/1:0,28:28:84:883,84,0	0/0:17,0:17:51:0,51,524	1/1:0,54:54:99:1682,159,0	1/1:0,19:19:57:581,57,0	1/1:0,14:14:39:415,39,0	1/1:0,29:29:87:879,87,0	1/1:0,4:4:12:122,12,0	1/1:0,2:2:6:64,6,0	1/1:0,31:31:87:946,87,0	1/1:0,1:1:3:32,3,0	0/0:18,0:18:51:0,51,545	1/1:0,18:18:54:568,54,0	./.:.:.:.:.	1/1:0,27:27:81:858,81,0	1/1:0,31:31:93:997,93,0	1/1:0,25:25:75:789,75,0	0/0:2,0:2:6:0,6,61	1/1:0,14:14:39:423,39,0	1/1:0,6:6:18:186,18,0	0/0:3,0:3:9:0,9,92	1/1:0,19:19:51:556,51,0	1/1:0,20:20:57:618,57,0	0/0:23,0:23:66:0,66,692	0/0:5,0:5:15:0,15,145	0/1:8,10:18:99:248,0,193	1/1:0,24:24:69:730,69,0	1/1:0,2:2:6:65,6,0	1/1:0,4:4:12:119,12,0	1/1:0,28:28:81:853,81,0	1/1:0,4:4:12:124,12,0	1/1:0,2:2:6:65,6,0	1/1:0,27:27:78:831,78,0	1/1:0,4:4:12:124,12,0	0/0:18,0:18:54:0,54,550	0/0:3,0:3:9:0,9,89	1/1:0,24:24:72:761,72,0	1/1:0,10:10:30:309,30,0	1/1:0,19:19:54:587,54,0	0/1:1,3:4:21:85,0,21	1/1:0,7:7:18:195,18,0	1/1:0,23:23:63:691,63,0	1/1:0,19:19:57:605,57,0	0/0:26,0:26:72:0,72,756	1/1:0,27:27:81:852,81,0	0/0:24,0:24:66:0,66,705	0/0:9,0:9:21:0,21,239	0/0:5,0:5:15:0,15,161	./.:.:.:.:.	1/1:0,8:8:21:230,21,0	1/1:0,4:4:12:129,12,0	1/1:0,1:1:3:31,3,0	1/1:0,9:9:27:286,27,0	0/0:2,0:2:6:0,6,62	0/0:8,0:8:24:0,24,243	./.:.:.:.:.	0/0:9,0:9:27:0,27,270	0/0:5,0:5:15:0,15,146	1/1:0,1:1:3:32,3,0	0/0:10,0:10:30:0,30,303	1/1:0,5:5:15:158,15,0	1/1:0,3:3:9:94,9,0	1/1:0,12:12:36:374,36,0	0/0:4,0:4:12:0,12,120	1/1:0,4:4:12:126,12,0	1/1:0,7:7:21:214,21,0	1/1:0,1:1:3:27,3,0	1/1:0,5:5:15:152,15,0	1/1:0,4:4:12:123,12,0	1/1:0,2:2:6:61,6,0	1/1:0,3:3:9:92,9,0	1/1:0,2:2:6:59,6,0	1/1:0,5:5:15:153,15,0	0/1:1,2:3:20:54,0,20	0/0:4,0:4:12:0,12,122	0/0:6,0:6:15:0,15,153	1/1:0,5:5:12:137,12,0	1/1:0,12:12:36:379,36,0	0/0:4,0:4:9:0,9,102	1/1:0,5:5:9:120,9,0	1/1:0,3:3:9:95,9,0	1/1:0,1:1:3:32,3,0	1/1:0,5:5:15:160,15,0	1/1:0,5:5:15:145,15,0	1/1:0,4:4:12:122,12,0	0/0:4,0:4:12:0,12,124	1/1:0,5:5:15:158,15,0	./.:.:.:.:.	1/1:0,10:10:24:279,24,0	1/1:0,3:3:9:98,9,0	1/1:0,2:2:6:66,6,0	1/1:0,7:7:21:224,21,0	1/1:0,3:3:9:92,9,0	1/1:0,1:1:3:32,3,0	1/1:0,3:3:9:93,9,0	1/1:0,6:6:18:183,18,0	1/1:0,4:4:12:130,12,0	1/1:0,2:2:6:65,6,0	1/1:0,1:1:3:32,3,0	1/1:0,4:4:12:122,12,0	0/1:1,5:6:13:142,0,13	1/1:0,2:2:6:61,6,0	0/1:2,1:3:23:23,0,56	1/1:0,4:4:9:108,9,0	./.:.:.:.:.	1/1:0,9:9:24:264,24,0	1/1:0,5:5:15:158,15,0	1/1:0,7:7:21:216,21,0	1/1:0,5:5:15:162,15,0	0/0:11,0:11:33:0,33,339	0/0:3,0:3:9:0,9,92	1/1:0,5:5:15:162,15,0	1/1:0,14:14:39:419,39,0	1/1:0,12:12:36:370,36,0	1/1:0,2:2:6:63,6,0	1/1:0,4:4:12:126,12,0	1/1:0,4:4:12:129,12,0	1/1:0,9:9:27:277,27,0	0/0:5,0:5:15:0,15,147	1/1:0,4:4:12:125,12,0	0/0:7,0:7:21:0,21,212	0/0:6,0:6:18:0,18,184	1/1:0,12:12:33:368,33,0	1/1:0,7:7:21:221,21,0	1/1:0,8:8:21:232,21,0	1/1:0,3:3:9:92,9,0	1/1:0,5:5:15:161,15,0	1/1:0,8:8:24:245,24,0	0/0:5,0:5:15:0,15,153	0/0:6,0:6:9:0,9,134	0/1:2,2:4:39:39,0,39	0/0:5,0:5:12:0,12,133	0/0:7,0:7:12:0,12,164	0/0:2,0:2:3:0,3,45	0/0:2,0:2:6:0,6,60	./.:.:.:.:.	0/0:30,0:30:90:0,90,975
chr0	58899373	.	A	G	22373.8	.	AC=191;AF=0.713;AN=268;BaseQRankSum=7.882;DP=1043;Dels=0.00;FS=9.358;HaplotypeScore=0.0942;InbreedingCoeff=0.6611;MLEAC=194;MLEAF=0.724;MQ=57.98;MQ0=0;MQRankSum=-1.407;QD=28.68;ReadPosRankSum=1.227	GT:AD:DP:GQ:PL	1/1:0,44:44:99:1397,132,0	1/1:0,18:18:54:560,54,0	0/0:15,0:15:42:0,42,436	1/1:0,43:43:99:1314,126,0	1/1:0,7:7:21:218,21,0	1/1:0,13:13:36:377,36,0	1/1:0,24:24:72:746,72,0	1/1:0,5:5:15:144,15,0	0/1:1,3:4:19:73,0,19	1/1:0,22:22:63:672,63,0	./.:.:.:.:.	0/0:9,0:9:27:0,27,272	1/1:0,19:19:57:594,57,0	0/0:1,0:1:3:0,3,31	1/1:0,26:26:78:805,78,0	1/1:0,32:32:90:947,90,0	1/1:0,20:20:60:606,60,0	0/0:1,0:1:3:0,3,32	1/1:0,14:14:30:367,30,0	1/1:0,9:9:21:254,21,0	0/0:5,0:5:15:0,15,165	1/1:0,12:12:36:377,36,0	1/1:0,20:20:54:590,54,0	0/0:22,0:22:66:0,66,667	0/0:4,0:4:12:0,12,128	0/1:6,5:11:99:125,0,148	1/1:0,21:21:63:650,63,0	1/1:0,5:5:15:155,15,0	1/1:0,3:3:9:89,9,0	1/1:0,25:25:57:662,57,0	1/1:0,3:3:9:90,9,0	1/1:0,2:2:6:67,6,0	1/1:1,19:20:27:534,27,0	0/1:1,6:7:10:167,0,10	0/0:20,0:20:54:0,54,572	0/0:5,0:5:15:0,15,158	1/1:0,21:21:63:653,63,0	1/1:0,7:7:21:218,21,0	1/1:0,12:12:36:386,36,0	0/1:1,1:2:26:29,0,26	1/1:0,4:4:12:134,12,0	1/1:0,14:14:39:409,39,0	1/1:0,16:16:45:487,45,0	0/0:26,0:26:75:0,75,765	1/1:0,17:17:51:520,51,0	0/0:23,0:23:60:0,60,656	0/0:6,0:6:15:0,15,164	0/1:3,2:5:28:28,0,79	1/1:0,2:2:6:61,6,0	1/1:0,6:6:15:162,15,0	1/1:0,5:5:15:158,15,0	1/1:0,1:1:3:32,3,0	1/1:0,8:8:24:253,24,0	0/0:8,0:8:24:0,24,241	0/0:6,0:6:18:0,18,172	1/1:0,1:1:3:32,3,0	0/0:4,0:4:12:0,12,123	0/0:2,0:2:6:0,6,57	1/1:0,1:1:3:32,3,0	0/0:6,0:6:18:0,18,182	1/1:0,3:3:9:92,9,0	1/1:0,4:4:9:106,9,0	1/1:0,7:7:18:206,18,0	0/0:2,0:2:6:0,6,60	1/1:0,3:3:9:95,9,0	1/1:0,6:6:18:195,18,0	1/1:0,6:6:12:150,12,0	1/1:0,3:3:9:96,9,0	1/1:0,2:2:6:62,6,0	1/1:0,1:1:3:32,3,0	1/1:0,3:3:6:76,6,0	./.:.:.:.:.	1/1:0,4:4:12:132,12,0	0/1:1,2:3:23:55,0,23	0/0:6,0:6:18:0,18,178	0/0:4,0:4:12:0,12,119	1/1:0,3:3:6:74,6,0	1/1:0,6:6:18:185,18,0	0/0:2,0:2:3:0,3,45	1/1:0,4:4:9:104,9,0	1/1:0,1:1:3:32,3,0	1/1:0,1:1:3:32,3,0	1/1:0,2:2:6:63,6,0	1/1:0,5:5:15:151,15,0	1/1:0,3:3:9:94,9,0	0/0:3,0:3:9:0,9,95	1/1:0,4:4:12:130,12,0	1/1:0,4:4:12:119,12,0	1/1:0,11:11:30:330,30,0	1/1:0,3:3:9:100,9,0	1/1:0,3:3:9:95,9,0	1/1:0,6:6:18:186,18,0	1/1:0,1:1:3:29,3,0	1/1:0,1:1:3:30,3,0	1/1:0,3:3:6:76,6,0	1/1:0,4:4:12:118,12,0	1/1:0,3:3:9:97,9,0	1/1:0,2:2:6:63,6,0	1/1:0,1:1:3:31,3,0	1/1:0,3:3:9:94,9,0	1/1:0,6:6:18:197,18,0	1/1:0,1:1:3:32,3,0	0/1:1,3:4:20:84,0,20	1/1:0,2:2:6:63,6,0	1/1:0,2:2:6:63,6,0	1/1:0,8:8:18:217,18,0	1/1:0,5:5:15:168,15,0	1/1:0,5:5:15:155,15,0	1/1:0,4:4:12:123,12,0	0/0:9,0:9:27:0,27,263	0/0:6,0:6:18:0,18,184	1/1:0,4:4:12:127,12,0	1/1:0,7:7:21:213,21,0	1/1:0,11:11:33:339,33,0	1/1:0,1:1:3:31,3,0	1/1:0,5:5:12:139,12,0	1/1:0,1:1:3:30,3,0	1/1:0,7:7:15:170,15,0	0/0:6,0:6:18:0,18,181	1/1:0,4:4:9:107,9,0	0/0:7,0:7:21:0,21,206	0/0:6,0:6:18:0,18,182	1/1:0,9:9:24:259,24,0	1/1:0,6:6:18:189,18,0	1/1:0,6:6:18:185,18,0	1/1:0,2:2:6:67,6,0	1/1:0,6:6:15:172,15,0	1/1:0,4:4:12:126,12,0	0/0:4,0:4:12:0,12,122	0/0:4,0:4:6:0,6,89	0/0:2,0:2:3:0,3,45	0/0:2,0:2:3:0,3,45	0/0:2,0:2:3:0,3,45	0/0:2,0:2:3:0,3,45	0/0:2,0:2:6:0,6,61	./.:.:.:.:.	0/0:31,0:31:93:0,93,1024
chr0	58899413	.	A	G	27128.1	.	AC=191;AF=0.718;AN=266;BaseQRankSum=5.792;DP=1258;Dels=0.00;FS=2.136;HaplotypeScore=0.1393;InbreedingCoeff=0.7055;MLEAC=193;MLEAF=0.726;MQ=58.32;MQ0=3;MQRankSum=1.851;QD=29.17;ReadPosRankSum=-2.514	GT:AD:DP:GQ:PL	1/1:0,35:35:99:1067,105,0	1/1:0,27:27:78:827,78,0	0/0:19,0:19:54:0,54,570	1/1:0,61:61:99:1831,168,0	1/1:0,15:15:45:485,45,0	1/1:0,20:20:48:529,48,0	1/1:0,28:28:84:875,84,0	1/1:0,4:4:12:106,12,0	0/1:2,3:5:49:61,0,49	1/1:0,26:26:75:794,75,0	./.:.:.:.:.	0/0:11,0:11:33:0,33,336	1/1:0,27:27:81:863,81,0	0/0:2,0:2:6:0,6,64	1/1:0,33:33:96:1034,96,0	1/1:0,28:28:84:898,84,0	1/1:0,25:25:75:788,75,0	./.:.:.:.:.	1/1:0,10:10:24:271,24,0	1/1:0,13:13:36:388,36,0	0/0:4,0:4:12:0,12,128	1/1:0,17:17:45:502,45,0	1/1:0,26:26:72:789,72,0	0/0:24,0:24:72:0,72,742	0/0:6,0:6:18:0,18,185	0/1:9,4:13:91:91,0,236	1/1:0,24:24:72:754,72,0	1/1:0,3:3:9:87,9,0	1/1:0,2:2:3:33,3,0	1/1:0,26:26:69:765,69,0	1/1:0,3:3:9:97,9,0	1/1:0,3:3:9:98,9,0	1/1:0,27:27:75:803,75,0	0/1:1,2:3:22:50,0,22	0/0:27,0:27:72:0,72,777	0/0:5,0:5:15:0,15,157	1/1:0,30:30:90:937,90,0	1/1:0,8:8:24:261,24,0	1/1:0,19:19:57:594,57,0	1/1:0,1:1:3:33,3,0	1/1:0,2:2:6:66,6,0	1/1:0,20:20:57:619,57,0	1/1:0,19:19:54:576,54,0	0/0:31,0:31:90:0,90,936	1/1:0,23:23:69:745,69,0	0/0:24,0:24:63:0,63,683	0/0:10,0:10:27:0,27,297	0/1:6,2:8:19:19,0,165	1/1:0,6:6:18:195,18,0	1/1:0,6:6:18:185,18,0	1/1:0,5:5:15:160,15,0	1/1:0,1:1:3:32,3,0	1/1:0,8:8:24:257,24,0	0/0:11,0:11:33:0,33,342	0/0:6,0:6:18:0,18,185	1/1:0,2:2:6:65,6,0	0/0:3,0:3:9:0,9,97	0/0:6,0:6:18:0,18,185	1/1:0,4:4:12:133,12,0	0/0:8,0:8:24:0,24,244	1/1:0,3:3:9:97,9,0	1/1:0,3:3:9:91,9,0	1/1:0,7:7:21:219,21,0	0/0:2,0:2:6:0,6,61	1/1:0,3:3:9:97,9,0	1/1:0,5:5:15:157,15,0	1/1:0,8:8:18:217,18,0	1/1:0,3:3:9:100,9,0	1/1:0,2:2:6:66,6,0	1/1:0,2:2:6:66,6,0	1/1:0,2:2:6:65,6,0	1/1:0,2:2:6:65,6,0	1/1:0,5:5:15:156,15,0	0/1:1,3:4:21:86,0,21	0/0:8,0:8:24:0,24,245	0/0:4,0:4:12:0,12,124	1/1:0,2:2:6:62,6,0	1/1:0,5:5:15:157,15,0	0/0:3,0:3:6:0,6,77	1/1:0,4:4:9:109,9,0	1/1:0,4:4:9:107,9,0	1/1:0,4:4:12:128,12,0	0/1:1,1:2:26:26,0,26	1/1:0,5:5:15:157,15,0	1/1:0,6:6:18:195,18,0	0/0:4,0:4:12:0,12,124	1/1:0,13:13:33:380,33,0	1/1:0,6:6:18:174,18,0	1/1:0,10:10:27:306,27,0	1/1:0,1:1:3:35,3,0	1/1:0,4:4:12:123,12,0	1/1:0,6:6:18:189,18,0	1/1:0,3:3:9:95,9,0	./.:.:.:.:.	1/1:0,4:4:9:108,9,0	1/1:0,1:1:3:30,3,0	1/1:0,5:5:15:156,15,0	1/1:0,4:4:12:127,12,0	1/1:0,2:2:6:61,6,0	1/1:0,3:3:9:97,9,0	1/1:0,6:6:18:177,18,0	1/1:0,2:2:6:67,6,0	0/1:1,4:5:16:114,0,16	1/1:0,2:2:6:61,6,0	1/1:0,5:5:15:160,15,0	1/1:0,6:6:18:184,18,0	1/1:0,1:1:3:32,3,0	1/1:0,8:8:24:245,24,0	1/1:0,3:3:9:101,9,0	0/0:14,0:14:42:0,42,427	0/0:9,0:9:24:0,24,244	1/1:0,3:3:9:102,9,0	1/1:0,6:6:18:186,18,0	1/1:0,11:11:33:336,33,0	./.:.:.:.:.	1/1:0,9:9:24:261,24,0	1/1:0,3:3:9:94,9,0	1/1:0,7:7:21:218,21,0	0/0:5,0:5:15:0,15,159	1/1:0,4:4:6:78,6,0	0/0:6,0:6:18:0,18,185	0/0:11,0:11:33:0,33,329	1/1:0,8:8:24:250,24,0	1/1:0,9:9:27:285,27,0	1/1:0,6:6:18:180,18,0	1/1:0,3:3:9:95,9,0	1/1:0,5:5:15:151,15,0	1/1:0,6:6:18:193,18,0	0/0:5,0:5:15:0,15,160	0/0:4,0:4:6:0,6,89	0/0:4,0:4:3:0,3,45	0/0:3,0:3:3:0,3,45	0/0:6,0:6:9:0,9,134	0/0:4,0:4:6:0,6,89	0/0:3,0:3:3:0,3,29	1/1:0,3:3:9:93,9,0	0/0:36,0:36:99:0,108,1217
chr0	58899426	.	A	C	19467.1	.	AC=191;AF=0.729;AN=262;BaseQRankSum=4.191;DP=955;Dels=0.00;FS=3.814;HaplotypeScore=0.1039;InbreedingCoeff=0.6534;MLEAC=191;MLEAF=0.729;MQ=57.37;MQ0=3;MQRankSum=-0.128;QD=28.01;ReadPosRankSum=0.436	GT:AD:DP:GQ:PL	1/1:0,23:23:69:693,69,0	1/1:0,19:19:54:571,54,0	0/0:15,0:15:42:0,42,441	1/1:0,49:49:99:1470,135,0	1/1:0,13:13:36:379,36,0	1/1:0,15:15:36:424,36,0	1/1:0,19:19:54:577,54,0	1/1:0,4:4:12:108,12,0	0/1:3,3:6:46:71,0,46	1/1:0,19:19:54:570,54,0	./.:.:.:.:.	0/0:7,0:7:21:0,21,213	1/1:0,24:24:72:754,72,0	0/0:2,0:2:6:0,6,64	1/1:0,22:22:63:667,63,0	1/1:0,21:21:57:572,57,0	1/1:0,19:19:54:554,54,0	./.:.:.:.:.	1/1:0,5:5:9:125,9,0	1/1:0,9:9:24:265,24,0	0/0:5,0:5:15:0,15,168	1/1:0,12:12:30:346,30,0	1/1:0,21:22:60:659,60,0	0/0:23,0:23:69:0,69,706	0/0:3,0:3:9:0,9,92	0/1:7,3:10:65:65,0,177	1/1:0,13:13:39:409,39,0	1/1:0,1:1:3:32,3,0	1/1:0,2:2:6:67,6,0	1/1:0,18:18:45:504,45,0	1/1:0,2:2:6:68,6,0	1/1:0,2:2:6:67,6,0	1/1:0,22:23:57:632,57,0	0/0:2,0:2:3:0,3,32	0/0:16,0:16:48:0,48,497	0/0:7,0:7:21:0,21,210	1/1:0,21:21:63:660,63,0	1/1:0,7:7:18:201,18,0	1/1:0,18:18:54:557,54,0	1/1:0,1:1:3:33,3,0	./.:.:.:.:.	1/1:0,16:16:39:421,39,0	1/1:0,15:15:45:472,45,0	0/0:24,0:24:72:0,72,745	1/1:0,18:18:54:561,54,0	0/0:16,0:16:45:0,45,472	0/0:11,0:11:30:0,30,321	0/1:7,2:9:16:16,0,188	1/1:0,6:6:15:159,15,0	1/1:0,2:2:6:65,6,0	1/1:0,2:2:6:66,6,0	1/1:0,1:1:3:33,3,0	1/1:0,6:6:15:169,15,0	0/0:11,0:11:33:0,33,344	0/0:6,0:6:18:0,18,181	1/1:0,2:2:6:64,6,0	0/0:1,0:1:3:0,3,29	0/0:6,0:6:18:0,18,184	1/1:0,4:4:12:125,12,0	0/0:6,0:6:18:0,18,192	1/1:0,2:2:6:67,6,0	1/1:0,1:1:3:31,3,0	1/1:0,5:5:15:161,15,0	0/0:3,0:3:9:0,9,89	1/1:0,2:2:6:61,6,0	1/1:0,4:4:9:95,9,0	1/1:0,6:6:15:169,15,0	1/1:0,2:2:6:54,6,0	1/1:0,4:4:9:105,9,0	1/1:0,2:2:6:64,6,0	1/1:0,1:1:3:32,3,0	1/1:0,2:2:6:65,6,0	1/1:0,4:4:12:125,12,0	0/1:1,3:4:18:86,0,18	0/0:6,0:6:18:0,18,183	0/0:1,0:1:3:0,3,30	1/1:0,1:1:3:30,3,0	1/1:0,1:1:3:33,3,0	0/0:1,0:1:3:0,3,32	1/1:0,4:4:9:112,9,0	1/1:0,4:4:9:109,9,0	1/1:0,3:3:9:92,9,0	0/1:1,2:3:23:55,0,23	1/1:0,4:4:12:125,12,0	1/1:0,5:5:15:154,15,0	0/0:4,0:4:12:0,12,130	1/1:0,12:12:30:343,30,0	1/1:0,3:3:9:93,9,0	1/1:0,7:7:21:226,21,0	1/1:0,1:1:3:33,3,0	1/1:0,4:4:12:126,12,0	1/1:0,4:4:12:126,12,0	1/1:0,3:3:9:93,9,0	./.:.:.:.:.	1/1:0,4:4:9:106,9,0	1/1:0,1:1:3:33,3,0	1/1:0,5:5:15:152,15,0	1/1:0,3:3:9:94,9,0	1/1:0,2:2:6:62,6,0	1/1:0,1:1:3:32,3,0	1/1:0,5:5:15:151,15,0	1/1:0,2:2:6:61,6,0	1/1:0,3:3:9:97,9,0	1/1:0,1:1:3:31,3,0	1/1:0,5:5:15:159,15,0	1/1:0,3:3:9:93,9,0	1/1:0,1:1:3:32,3,0	1/1:0,4:4:12:125,12,0	1/1:0,2:2:6:65,6,0	0/0:6,0:6:18:0,18,182	0/0:9,0:9:24:0,24,264	1/1:0,2:2:6:67,6,0	1/1:0,4:4:12:118,12,0	1/1:0,5:5:15:161,15,0	1/1:0,1:1:3:31,3,0	1/1:0,10:10:24:273,24,0	1/1:0,4:4:12:121,12,0	1/1:0,3:3:9:97,9,0	0/0:3,0:3:9:0,9,92	1/1:0,2:2:3:32,3,0	0/0:3,0:3:9:0,9,95	0/0:7,0:7:21:0,21,222	1/1:0,3:3:9:92,9,0	1/1:0,6:6:18:190,18,0	1/1:0,2:2:6:60,6,0	1/1:0,3:3:9:93,9,0	1/1:0,3:3:6:63,6,0	1/1:0,4:4:12:124,12,0	0/0:6,0:6:18:0,18,187	0/0:2,0:2:3:0,3,45	./.:.:.:.:.	0/0:3,0:3:3:0,3,45	0/0:6,0:6:9:0,9,134	0/0:2,0:2:3:0,3,45	./.:.:.:.:.	1/1:0,3:3:9:94,9,0	0/0:33,0:33:99:0,99,1107
chr0	58906906	.	A	G	5496.12	.	AC=52;AF=0.194;AN=268;BaseQRankSum=1.486;DP=1156;Dels=0.00;FS=14.787;HaplotypeScore=0.1265;InbreedingCoeff=0.7149;MLEAC=47;MLEAF=0.175;MQ=59.63;MQ0=0;MQRankSum=0.658;QD=27.21;ReadPosRankSum=-0.595	GT:AD:DP:GQ:PL	0/0:81,0:81:99:0,244,2596	0/0:19,0:19:57:0,57,602	0/0:18,0:18:45:0,45,504	0/0:64,0:64:99:0,192,1958	1/1:0,11:11:33:355,33,0	0/0:21,0:21:60:0,60,632	0/0:21,0:21:60:0,60,636	1/1:0,1:1:3:30,3,0	0/0:4,0:4:12:0,12,124	0/0:22,0:22:57:0,57,642	0/0:8,0:8:24:0,24,256	0/0:18,0:18:54:0,54,561	0/0:14,0:14:42:0,42,442	0/0:6,0:6:18:0,18,187	0/0:24,0:24:69:0,69,744	1/1:0,24:24:60:670,60,0	0/0:18,0:18:48:0,48,514	0/0:8,0:8:24:0,24,252	0/0:12,0:12:27:0,27,311	0/0:20,0:20:48:0,48,561	0/0:8,0:8:24:0,24,247	0/0:23,0:23:63:0,63,680	0/0:8,0:8:24:0,24,255	0/0:14,0:14:42:0,42,444	0/0:4,0:4:12:0,12,126	1/1:0,21:21:57:634,57,0	0/0:13,0:13:39:0,39,410	1/1:0,12:12:36:385,36,0	1/1:0,5:5:15:162,15,0	1/1:0,26:26:78:814,78,0	1/1:0,3:3:9:100,9,0	1/1:0,3:3:9:97,9,0	1/1:0,13:13:39:402,39,0	0/0:6,0:6:18:0,18,186	0/0:17,0:17:45:0,45,502	0/0:4,0:4:12:0,12,133	0/0:23,0:23:66:0,66,710	0/0:15,0:15:45:0,45,477	1/1:0,19:19:54:582,54,0	0/0:3,0:3:9:0,9,96	0/0:7,0:7:21:0,21,224	0/0:16,0:16:48:0,48,495	0/0:14,0:14:42:0,42,437	0/0:17,0:17:51:0,51,520	0/0:15,0:15:42:0,42,463	0/0:30,0:30:90:0,90,918	0/0:8,0:8:24:0,24,245	0/0:5,0:5:15:0,15,157	0/0:1,0:1:3:0,3,32	0/0:8,0:8:21:0,21,234	0/0:1,0:1:3:0,3,32	0/0:4,0:4:12:0,12,130	0/0:12,0:12:33:0,33,361	0/0:3,0:3:9:0,9,95	0/0:1,0:1:3:0,3,31	0/0:6,0:6:18:0,18,189	0/0:2,0:2:6:0,6,61	0/0:5,0:5:15:0,15,158	0/0:1,0:1:3:0,3,33	0/0:5,0:5:15:0,15,162	1/1:0,3:3:9:93,9,0	0/0:4,0:4:12:0,12,129	0/0:10,0:10:30:0,30,301	0/0:2,0:2:6:0,6,65	1/1:0,5:5:15:161,15,0	0/0:6,0:6:18:0,18,187	0/0:3,0:3:9:0,9,97	1/1:0,2:2:6:62,6,0	1/1:0,8:8:24:249,24,0	0/0:2,0:2:6:0,6,65	./.:.:.:.:.	0/0:3,0:3:9:0,9,90	0/0:2,0:2:6:0,6,64	0/0:7,0:7:21:0,21,214	0/0:6,0:6:18:0,18,197	0/0:1,0:1:3:0,3,31	0/0:2,0:2:6:0,6,63	0/0:5,0:5:15:0,15,150	0/0:4,0:4:12:0,12,125	0/0:4,0:4:12:0,12,129	0/0:7,0:7:18:0,18,199	0/0:4,0:4:12:0,12,120	0/0:3,0:3:9:0,9,97	0/0:5,0:5:15:0,15,155	0/0:4,0:4:12:0,12,130	0/0:3,0:3:9:0,9,93	1/1:0,2:2:6:63,6,0	0/0:3,0:3:9:0,9,86	./.:.:.:.:.	1/1:0,2:2:6:63,6,0	1/1:0,2:2:6:67,6,0	1/1:0,2:2:6:64,6,0	./.:.:.:.:.	1/1:0,1:1:3:32,3,0	0/0:1,0:1:3:0,3,30	0/1:2,2:4:50:54,0,50	0/1:5,1:6:14:14,0,140	0/0:2,0:2:6:0,6,63	0/0:1,0:1:3:0,3,30	0/0:3,0:3:9:0,9,95	0/0:3,0:3:9:0,9,96	1/1:0,2:2:6:67,6,0	0/0:4,0:4:12:0,12,124	0/0:3,0:3:9:0,9,91	0/0:3,0:3:9:0,9,88	0/0:5,0:5:15:0,15,150	0/0:6,0:6:18:0,18,190	0/0:4,0:4:12:0,12,125	0/0:3,0:3:9:0,9,92	0/0:8,0:8:24:0,24,248	0/0:2,0:2:6:0,6,59	0/0:3,0:3:9:0,9,92	0/0:9,0:9:27:0,27,278	1/1:0,9:9:27:290,27,0	1/1:0,5:5:15:155,15,0	1/1:0,6:6:15:177,15,0	1/1:0,5:5:15:149,15,0	0/0:5,0:5:15:0,15,152	0/0:2,0:2:6:0,6,58	0/0:7,0:7:21:0,21,218	0/0:9,0:9:27:0,27,279	0/0:2,0:2:6:0,6,59	0/0:7,0:7:21:0,21,223	0/0:4,0:4:12:0,12,123	0/0:11,0:11:33:0,33,336	0/0:10,0:10:24:0,24,270	0/0:6,0:6:15:0,15,171	0/0:6,0:6:18:0,18,168	0/0:2,0:2:6:0,6,67	0/0:2,0:2:3:0,3,45	0/0:2,0:2:3:0,3,45	0/0:2,0:2:3:0,3,45	0/0:5,0:5:9:0,9,114	0/0:4,0:4:6:0,6,89	0/0:4,0:4:6:0,6,89	0/0:4,0:4:6:0,6,89	0/0:33,0:33:99:0,99,1088
chr0	58913376	.	G	T	1818.64	.	AC=18;AF=0.071;AN=252;BaseQRankSum=-5.763;DP=787;Dels=0.00;FS=7.818;HaplotypeScore=0.0867;InbreedingCoeff=0.3993;MLEAC=15;MLEAF=0.060;MQ=58.58;MQ0=0;MQRankSum=0.047;QD=25.26;ReadPosRankSum=-0.168	GT:AD:DP:GQ:PL	0/0:49,0:49:99:0,147,1592	0/0:17,0:17:45:0,45,475	0/0:20,0:20:57:0,57,624	1/1:0,32:32:90:958,90,0	0/0:14,0:14:42:0,42,441	0/0:6,0:6:18:0,18,185	0/0:9,0:9:24:0,24,261	0/0:2,0:2:6:0,6,65	0/0:2,0:2:6:0,6,63	1/1:0,12:12:33:346,33,0	./.:.:.:.:.	0/0:17,0:17:48:0,48,518	1/1:0,13:13:39:394,39,0	0/0:2,0:2:6:0,6,69	0/0:12,0:12:36:0,36,385	0/0:14,0:14:39:0,39,425	0/0:12,0:12:36:0,36,385	./.:.:.:.:.	0/0:3,0:3:9:0,9,96	./.:.:.:.:.	0/0:1,0:1:3:0,3,33	0/0:7,0:7:21:0,21,226	0/0:14,0:14:42:0,42,433	0/0:15,0:15:42:0,42,461	0/0:4,0:4:12:0,12,133	0/0:11,0:11:33:0,33,357	0/0:16,0:16:39:0,39,449	1/1:0,1:1:3:31,3,0	./.:.:.:.:.	0/0:14,0:14:39:0,39,420	0/0:6,0:6:18:0,18,200	0/0:4,0:4:12:0,12,128	0/0:9,0:9:21:0,21,246	0/0:2,0:2:6:0,6,63	0/0:8,0:8:24:0,24,251	0/0:1,0:1:3:0,3,35	0/0:18,0:18:48:0,48,530	0/0:5,0:5:15:0,15,156	0/0:12,0:12:36:0,36,375	0/0:2,0:2:6:0,6,66	0/0:1,0:1:3:0,3,33	0/0:9,0:9:27:0,27,284	0/0:18,0:18:48:0,48,526	0/0:12,0:12:36:0,36,373	0/0:11,0:11:33:0,33,359	0/0:18,0:18:45:0,45,508	0/0:15,0:15:45:0,45,479	0/0:1,0:1:3:0,3,32	0/0:1,0:1:3:0,3,32	0/0:3,0:3:9:0,9,90	1/1:0,2:2:6:60,6,0	0/0:3,0:3:9:0,9,98	0/0:2,0:2:6:0,6,60	0/0:2,0:2:6:0,6,63	0/0:5,0:5:15:0,15,155	0/0:3,0:3:9:0,9,93	0/0:4,0:4:12:0,12,129	0/0:7,0:7:21:0,21,223	0/0:1,0:1:3:0,3,33	0/0:10,0:10:30:0,30,316	1/1:0,3:3:9:92,9,0	0/0:6,0:6:15:0,15,170	0/0:6,0:6:18:0,18,185	0/0:6,0:6:18:0,18,189	0/0:2,0:2:6:0,6,65	0/0:8,0:8:24:0,24,250	0/0:3,0:3:9:0,9,95	0/0:2,0:2:6:0,6,63	0/0:4,0:4:12:0,12,128	0/0:3,0:3:9:0,9,99	0/0:2,0:2:6:0,6,62	0/0:1,0:1:3:0,3,32	0/0:6,0:6:18:0,18,192	0/0:3,0:3:9:0,9,92	0/0:3,0:3:9:0,9,96	0/0:2,0:2:6:0,6,65	./.:.:.:.:.	0/0:1,0:1:3:0,3,31	./.:.:.:.:.	0/0:3,0:3:9:0,9,96	0/0:2,0:2:6:0,6,61	./.:.:.:.:.	0/0:4,0:4:12:0,12,128	0/0:4,0:4:12:0,12,125	0/0:4,0:4:12:0,12,126	0/0:5,0:5:15:0,15,163	0/0:7,0:7:21:0,21,216	0/0:3,0:3:9:0,9,96	0/0:5,0:5:12:0,12,140	0/1:2,1:3:22:22,0,55	./.:.:.:.:.	0/0:1,0:1:3:0,3,32	0/1:1,1:2:25:25,0,27	0/0:4,0:4:12:0,12,124	0/0:2,0:2:6:0,6,63	0/0:2,0:2:6:0,6,59	0/0:3,0:3:9:0,9,95	0/0:4,0:4:12:0,12,129	./.:.:.:.:.	0/0:2,0:2:6:0,6,60	0/0:7,0:7:21:0,21,225	0/0:1,0:1:3:0,3,32	1/1:0,2:2:6:61,6,0	0/0:2,0:2:6:0,6,63	0/0:4,0:4:12:0,12,126	0/0:7,0:7:21:0,21,227	0/0:3,0:3:9:0,9,96	0/0:6,0:6:18:0,18,189	0/0:4,0:4:12:0,12,130	0/0:6,0:6:15:0,15,174	0/0:3,0:3:9:0,9,94	0/0:4,0:4:12:0,12,131	0/0:6,0:6:18:0,18,189	0/0:2,0:2:6:0,6,65	0/0:3,0:3:9:0,9,97	1/1:0,2:2:6:61,6,0	0/0:1,0:1:3:0,3,33	0/0:3,0:3:9:0,9,95	0/0:5,0:5:15:0,15,153	0/0:2,0:2:6:0,6,63	0/0:2,0:2:3:0,3,31	0/0:6,0:6:18:0,18,186	0/0:6,0:6:18:0,18,192	0/0:5,0:5:15:0,15,162	0/0:5,0:5:15:0,15,158	0/0:1,0:1:3:0,3,30	0/0:2,0:2:3:0,3,45	0/0:1,0:1:3:0,3,32	./.:.:.:.:.	0/0:2,0:2:3:0,3,45	./.:.:.:.:.	0/0:10,0:10:18:0,18,244	0/0:3,0:3:6:0,6,76	0/0:3,0:3:6:0,6,77	0/0:8,0:8:12:0,12,179	0/0:1,0:1:3:0,3,32	0/0:24,0:24:72:0,72,807
chr0	58913466	.	A	G	4589.8	.	AC=49;AF=0.191;AN=256;BaseQRankSum=2.021;DP=879;Dels=0.00;FS=7.016;HaplotypeScore=0.0870;InbreedingCoeff=0.5808;MLEAC=42;MLEAF=0.164;MQ=58.90;MQ0=0;MQRankSum=-0.994;QD=26.23;ReadPosRankSum=1.323	GT:AD:DP:GQ:PL	0/0:49,0:49:99:0,147,1546	0/0:24,1:25:69:0,69,719	0/0:13,0:13:39:0,39,398	0/0:26,0:26:78:0,78,802	1/1:0,31:31:81:910,81,0	0/0:10,0:10:24:0,24,279	0/0:12,0:12:36:0,36,361	1/1:0,1:1:3:33,3,0	0/1:1,2:3:22:54,0,22	0/0:13,0:13:39:0,39,396	./.:.:.:.:.	0/0:19,0:19:57:0,57,601	0/0:20,0:20:57:0,57,602	1/1:0,3:3:9:95,9,0	1/1:0,7:7:21:213,21,0	1/1:0,13:13:36:381,36,0	1/1:0,21:21:63:652,63,0	0/1:1,1:2:24:26,0,24	0/0:4,0:4:12:0,12,121	0/0:3,0:3:9:0,9,91	./.:.:.:.:.	0/0:9,0:9:27:0,27,278	0/0:10,0:10:30:0,30,302	0/0:14,0:14:39:0,39,424	0/0:3,0:3:9:0,9,96	0/0:21,0:21:63:0,63,643	0/0:20,0:20:60:0,60,612	0/0:3,0:3:9:0,9,97	1/1:0,1:1:3:32,3,0	1/1:0,10:10:30:306,30,0	1/1:0,1:1:3:32,3,0	0/1:1,1:2:26:28,0,26	1/1:0,11:11:33:344,33,0	0/1:1,1:2:26:26,0,27	0/0:10,0:10:30:0,30,310	0/0:2,0:2:6:0,6,64	0/0:20,0:20:57:0,57,601	0/0:11,0:11:30:0,30,319	1/1:0,18:18:48:523,48,0	0/0:1,0:1:3:0,3,30	1/1:0,4:4:12:129,12,0	1/1:0,16:16:48:489,48,0	0/0:14,0:14:42:0,42,427	0/0:12,0:12:36:0,36,359	0/0:23,0:23:66:0,66,693	0/0:18,0:18:51:0,51,552	0/0:22,0:22:57:0,57,636	0/0:3,0:3:9:0,9,97	0/0:1,0:1:3:0,3,30	0/0:3,0:3:6:0,6,75	0/0:1,0:1:3:0,3,30	0/0:5,0:5:15:0,15,152	0/0:4,0:4:12:0,12,120	0/0:5,0:5:15:0,15,153	0/0:4,0:4:12:0,12,125	./.:.:2:.:.	0/0:2,0:2:6:0,6,61	0/0:5,0:5:15:0,15,145	1/1:0,2:2:6:62,6,0	0/0:7,0:7:21:0,21,215	0/0:2,0:2:6:0,6,61	1/1:0,2:2:6:63,6,0	1/1:0,8:8:24:244,24,0	0/0:3,0:3:9:0,9,89	0/0:4,0:4:12:0,12,118	1/1:0,2:2:6:63,6,0	0/0:4,0:4:12:0,12,126	1/1:0,4:4:12:126,12,0	./.:.:.:.:.	./.:.:.:.:.	0/0:1,0:1:3:0,3,32	0/0:3,0:3:9:0,9,96	0/0:1,0:1:3:0,3,32	0/0:5,0:5:15:0,15,154	0/0:2,0:2:6:0,6,59	0/0:2,0:2:6:0,6,60	0/0:1,0:1:3:0,3,30	0/0:1,0:1:3:0,3,32	./.:.:.:.:.	0/0:4,0:4:12:0,12,122	0/0:2,0:2:6:0,6,61	0/0:1,0:1:3:0,3,31	0/0:3,0:3:9:0,9,95	0/0:3,0:3:6:0,6,74	0/0:4,0:4:12:0,12,117	0/0:3,0:3:9:0,9,93	0/0:4,0:4:12:0,12,120	0/0:3,0:3:9:0,9,91	0/0:4,0:4:12:0,12,125	0/1:1,2:3:23:51,0,23	0/0:3,0:3:9:0,9,96	0/0:4,0:4:12:0,12,123	0/0:2,0:2:6:0,6,63	0/0:1,0:1:3:0,3,30	1/1:0,1:1:3:32,3,0	0/0:4,0:4:12:0,12,124	0/0:2,0:2:6:0,6,57	1/1:0,1:1:3:32,3,0	./.:.:.:.:.	0/0:1,0:1:3:0,3,30	0/0:6,0:6:18:0,18,184	0/0:2,0:2:6:0,6,60	0/0:2,0:2:6:0,6,58	0/0:5,0:5:15:0,15,154	0/0:2,0:2:6:0,6,61	0/0:7,0:7:21:0,21,217	0/0:5,0:5:15:0,15,158	0/0:4,0:4:12:0,12,122	0/0:5,0:5:15:0,15,154	0/0:1,0:1:3:0,3,28	0/0:10,0:10:30:0,30,302	0/0:5,0:5:15:0,15,151	0/0:2,0:2:6:0,6,61	./.:.:.:.:.	1/1:0,3:3:9:95,9,0	0/0:4,0:4:12:0,12,121	1/1:0,3:3:9:92,9,0	0/0:3,0:3:9:0,9,94	0/0:2,0:2:6:0,6,62	0/0:3,0:3:9:0,9,96	0/0:9,0:9:27:0,27,273	0/0:3,0:3:9:0,9,97	0/0:8,0:8:24:0,24,245	0/0:1,0:1:3:0,3,30	0/0:7,0:7:21:0,21,214	0/0:5,0:5:15:0,15,154	0/0:4,0:4:9:0,9,105	0/0:5,0:5:15:0,15,149	0/0:3,0:3:9:0,9,89	0/0:4,0:4:6:0,6,89	./.:.:.:.:.	0/0:9,0:9:15:0,15,195	0/0:4,0:4:6:0,6,89	0/0:4,0:4:9:0,9,108	0/0:4,0:4:6:0,6,89	0/0:2,0:2:3:0,3,45	0/0:38,0:38:99:0,114,1288
chr0	58913839	.	G	A	8390.29	.	AC=99;AF=0.387;AN=256;BaseQRankSum=1.498;DP=945;Dels=0.00;FS=3.632;HaplotypeScore=0.0711;InbreedingCoeff=0.7326;MLEAC=95;MLEAF=0.371;MQ=59.77;MQ0=0;MQRankSum=0.128;QD=26.81;ReadPosRankSum=3.779	GT:AD:DP:GQ:PL	1/1:0,47:47:99:1483,138,0	0/0:24,0:24:66:0,66,706	0/0:19,0:19:54:0,54,573	0/0:36,0:36:99:0,105,1087	0/0:16,0:16:45:0,45,479	1/1:0,18:18:48:517,48,0	0/0:16,0:16:48:0,48,489	0/0:5,0:5:15:0,15,158	0/0:1,0:1:3:0,3,33	0/0:16,0:16:45:0,45,461	1/1:0,3:3:9:94,9,0	0/0:10,0:10:30:0,30,293	0/0:20,0:20:57:0,57,609	./.:.:.:.:.	0/0:14,0:14:42:0,42,434	0/0:23,0:23:66:0,66,694	0/0:19,0:19:54:0,54,553	1/1:0,1:1:3:30,3,0	1/1:0,8:8:24:247,24,0	0/0:4,0:4:12:0,12,120	./.:.:.:.:.	0/0:15,0:15:45:0,45,451	0/0:12,0:12:33:0,33,357	0/0:12,0:12:36:0,36,372	./.:.:.:.:.	1/1:0,16:16:42:448,42,0	0/0:14,0:14:42:0,42,436	0/0:5,0:5:15:0,15,161	0/0:1,0:1:3:0,3,32	0/0:21,0:21:54:0,54,591	./.:.:.:.:.	0/0:2,0:2:6:0,6,63	0/0:19,0:19:54:0,54,558	0/0:3,0:3:9:0,9,96	0/0:19,0:19:54:0,54,568	0/0:4,0:4:12:0,12,129	1/1:0,22:22:60:646,60,0	1/1:0,8:8:21:226,21,0	0/0:10,0:10:30:0,30,314	0/1:1,3:4:20:81,0,20	0/0:2,0:2:6:0,6,63	0/0:9,0:9:21:0,21,247	0/0:14,0:14:42:0,42,429	0/0:18,0:18:45:0,45,510	0/0:21,0:21:63:0,63,635	0/0:18,0:18:54:0,54,551	0/0:8,0:8:24:0,24,244	0/0:3,0:3:9:0,9,93	0/0:1,0:1:3:0,3,31	0/0:2,0:2:6:0,6,62	0/0:1,0:1:3:0,3,31	1/1:0,4:4:9:106,9,0	1/1:0,3:3:9:94,9,0	1/1:0,4:4:12:120,12,0	0/0:4,0:4:12:0,12,122	0/0:2,0:2:6:0,6,64	0/0:5,0:5:15:0,15,151	0/0:7,0:7:21:0,21,218	0/0:1,0:1:3:0,3,31	1/1:0,12:12:33:354,33,0	0/0:4,0:4:12:0,12,122	0/0:4,0:4:12:0,12,118	0/0:7,0:7:21:0,21,217	1/1:0,6:6:18:182,18,0	1/1:0,7:7:21:215,21,0	0/0:2,0:2:6:0,6,61	1/1:0,2:2:6:63,6,0	0/0:2,0:2:6:0,6,61	0/0:8,0:8:21:0,21,218	./.:.:.:.:.	1/1:0,4:4:12:120,12,0	0/0:4,0:4:12:0,12,121	1/1:0,3:3:9:93,9,0	0/1:1,5:6:12:135,0,12	0/0:7,0:7:21:0,21,219	./.:.:.:.:.	0/0:5,0:5:12:0,12,137	1/1:0,3:3:9:93,9,0	1/1:0,1:1:3:31,3,0	1/1:0,3:3:6:75,6,0	1/1:0,3:3:6:77,6,0	./.:.:.:.:.	1/1:0,3:3:9:99,9,0	1/1:0,7:7:21:216,21,0	1/1:0,4:4:12:125,12,0	1/1:0,1:1:3:32,3,0	0/0:4,0:4:12:0,12,128	1/1:0,4:4:12:122,12,0	0/0:4,0:4:12:0,12,121	0/0:5,0:5:15:0,15,157	0/0:3,0:3:9:0,9,93	1/1:0,3:3:9:93,9,0	0/1:3,2:5:46:46,0,81	1/1:0,1:1:3:32,3,0	0/0:3,0:3:9:0,9,95	0/1:1,3:4:16:84,0,16	0/0:6,0:6:18:0,18,190	0/0:6,0:6:18:0,18,187	0/0:4,0:4:12:0,12,122	1/1:0,1:1:3:32,3,0	0/0:2,0:2:6:0,6,67	1/1:0,3:3:9:94,9,0	0/0:1,0:1:3:0,3,31	0/0:2,0:2:6:0,6,60	./.:.:.:.:.	0/0:5,0:5:9:0,9,106	1/1:0,4:4:12:129,12,0	1/1:0,10:10:30:309,30,0	1/1:0,3:3:9:97,9,0	1/1:0,4:4:12:120,12,0	1/1:0,7:7:21:214,21,0	1/1:0,3:3:9:98,9,0	1/1:0,6:6:18:184,18,0	0/0:5,0:5:15:0,15,153	0/0:8,0:8:24:0,24,249	0/0:1,0:1:3:0,3,30	0/0:1,0:1:3:0,3,32	0/0:2,0:2:6:0,6,60	0/0:3,0:3:9:0,9,96	1/1:0,4:4:12:121,12,0	1/1:0,5:5:15:155,15,0	1/1:0,5:5:15:146,15,0	1/1:0,4:4:12:127,12,0	0/1:2,3:5:47:81,0,47	0/0:5,0:5:15:0,15,152	0/0:4,0:4:9:0,9,94	0/0:5,0:5:15:0,15,152	0/0:2,0:2:6:0,6,63	1/1:0,7:7:21:213,21,0	1/1:0,2:2:3:45,3,0	1/1:0,6:6:12:148,12,0	0/0:5,0:5:9:0,9,119	./.:.:.:.:.	1/1:0,4:4:6:89,6,0	1/1:0,8:8:15:197,15,0	1/1:0,2:2:3:45,3,0	0/0:27,0:27:75:0,75,838
chr0	58914067	.	T	C	1066.6	.	AC=22;AF=0.098;AN=224;BaseQRankSum=-0.252;DP=514;Dels=0.00;FS=0.640;HaplotypeScore=0.0840;InbreedingCoeff=0.4237;MLEAC=19;MLEAF=0.085;MQ=59.53;MQ0=0;MQRankSum=0.689;QD=25.40;ReadPosRankSum=1.732	GT:AD:DP:GQ:PL	0/0:18,0:18:51:0,51,556	0/0:21,0:21:51:0,51,575	0/0:12,0:12:30:0,30,337	0/0:14,0:14:42:0,42,425	0/0:12,0:12:33:0,33,354	0/0:1,0:1:3:0,3,30	0/0:10,0:10:27:0,27,289	0/0:1,0:1:3:0,3,25	./.:.:.:.:.	0/0:10,0:10:21:0,21,258	0/0:1,0:1:3:0,3,32	0/0:6,0:6:18:0,18,184	0/0:14,0:14:42:0,42,424	./.:.:.:.:.	0/0:13,0:13:39:0,39,390	0/0:7,0:7:21:0,21,212	0/0:9,0:9:24:0,24,257	./.:.:.:.:.	1/1:0,1:1:3:32,3,0	./.:.:.:.:.	./.:.:.:.:.	0/0:3,0:3:9:0,9,89	0/0:3,0:3:9:0,9,92	0/0:6,0:6:18:0,18,187	./.:.:.:.:.	0/0:11,0:11:33:0,33,333	0/0:6,0:6:18:0,18,178	0/0:1,0:1:3:0,3,32	0/0:1,0:1:3:0,3,32	0/0:4,0:4:12:0,12,118	./.:.:.:.:.	0/0:1,0:1:3:0,3,32	0/0:6,0:6:15:0,15,164	./.:.:.:.:.	0/0:8,0:8:24:0,24,237	0/0:1,0:1:3:0,3,31	0/0:13,0:13:39:0,39,397	0/0:2,0:2:6:0,6,59	0/0:2,0:2:6:0,6,63	0/0:2,0:2:6:0,6,63	0/0:1,0:1:3:0,3,31	0/0:5,0:5:15:0,15,152	0/0:16,0:16:45:0,45,473	0/0:15,0:15:39:0,39,428	0/0:13,0:13:36:0,36,380	0/0:3,0:3:9:0,9,96	0/0:10,0:10:30:0,30,298	./.:.:.:.:.	0/0:1,0:1:3:0,3,30	0/0:2,0:2:6:0,6,60	0/0:3,0:3:6:0,6,74	0/0:5,0:5:15:0,15,156	0/0:3,0:3:9:0,9,92	0/0:2,0:2:6:0,6,61	0/0:3,0:3:9:0,9,92	./.:.:.:.:.	0/0:3,0:3:9:0,9,90	0/0:3,0:3:9:0,9,94	./.:.:.:.:.	0/0:5,0:5:15:0,15,152	0/0:3,0:3:9:0,9,92	0/0:2,0:2:6:0,6,62	0/0:1,0:1:3:0,3,29	0/0:4,0:4:12:0,12,117	0/0:1,0:1:3:0,3,31	0/0:3,0:3:9:0,9,89	0/0:1,0:1:3:0,3,32	0/0:5,0:5:15:0,15,154	0/0:2,0:2:6:0,6,58	0/0:1,0:1:3:0,3,31	0/0:4,0:4:12:0,12,118	0/0:7,0:7:21:0,21,207	1/1:0,2:2:6:63,6,0	1/1:0,2:2:3:45,3,0	0/0:4,0:4:12:0,12,118	0/0:2,0:2:6:0,6,60	0/0:2,0:2:6:0,6,63	./.:.:.:.:.	0/0:1,0:1:3:0,3,31	1/1:0,6:6:18:191,18,0	1/1:0,3:3:9:96,9,0	./.:.:.:.:.	./.:.:.:.:.	./.:.:.:.:.	1/1:0,2:2:6:63,6,0	./.:.:.:.:.	0/0:3,0:3:9:0,9,96	0/0:2,0:2:6:0,6,61	0/0:5,0:5:15:0,15,155	0/0:1,0:1:3:0,3,33	./.:.:.:.:.	0/0:1,0:1:3:0,3,30	1/1:0,2:2:6:65,6,0	0/0:2,0:2:6:0,6,59	0/0:4,0:4:12:0,12,119	0/0:1,0:1:3:0,3,30	0/0:1,0:1:3:0,3,32	./.:.:.:.:.	0/0:4,0:4:12:0,12,118	./.:.:.:.:.	./.:.:.:.:.	0/0:2,0:2:6:0,6,65	0/0:1,0:1:3:0,3,29	./.:.:.:.:.	0/0:2,0:2:6:0,6,61	0/0:3,0:3:9:0,9,92	0/0:1,0:1:3:0,3,32	0/0:2,0:2:6:0,6,63	0/0:2,0:2:6:0,6,61	./.:.:.:.:.	1/1:0,7:7:21:221,21,0	0/0:2,0:2:6:0,6,61	0/0:1,0:1:3:0,3,30	0/0:3,0:3:9:0,9,92	./.:.:.:.:.	0/0:1,0:1:3:0,3,32	0/0:3,0:3:9:0,9,94	0/0:2,0:2:6:0,6,61	0/0:4,0:4:12:0,12,120	1/1:0,5:5:15:158,15,0	0/0:1,0:1:3:0,3,31	0/0:1,0:1:3:0,3,31	1/1:0,5:5:15:162,15,0	1/1:0,7:7:21:219,21,0	0/0:4,0:4:12:0,12,128	0/0:2,0:2:3:0,3,45	0/0:5,0:5:15:0,15,152	0/0:1,0:1:3:0,3,28	0/0:2,0:2:6:0,6,62	0/0:2,0:2:3:0,3,45	0/0:2,0:2:3:0,3,45	0/0:2,0:2:3:0,3,45	0/0:2,0:2:3:0,3,45	0/0:2,0:2:6:0,6,62	./.:.:.:.:.	./.:.:.:.:.	0/0:38,0:38:99:0,114,1275
chr0	58918216	.	A	T	14279.9	.	AC=179;AF=0.772;AN=232;BaseQRankSum=3.645;DP=657;Dels=0.00;FS=1.098;HaplotypeScore=0.0570;InbreedingCoeff=0.6620;MLEAC=178;MLEAF=0.767;MQ=59.59;MQ0=0;MQRankSum=-0.954;QD=29.69;ReadPosRankSum=1.024	GT:AD:DP:GQ:PL	1/1:0,31:31:90:978,90,0	0/0:14,0:14:39:0,39,397	1/1:0,12:12:36:379,36,0	1/1:0,28:28:78:838,78,0	1/1:0,8:8:24:259,24,0	1/1:0,4:4:12:124,12,0	1/1:0,7:7:21:217,21,0	1/1:0,1:1:3:34,3,0	./.:.:.:.:.	1/1:0,15:15:45:468,45,0	./.:.:.:.:.	0/0:10,0:10:30:0,30,303	1/1:0,8:8:24:251,24,0	1/1:0,1:1:3:31,3,0	1/1:0,9:9:27:280,27,0	1/1:0,14:14:39:421,39,0	1/1:0,7:7:21:214,21,0	./.:.:.:.:.	1/1:0,2:2:6:61,6,0	0/0:4,0:4:12:0,12,124	1/1:0,2:2:6:63,6,0	0/0:9,0:9:27:0,27,272	1/1:0,9:9:27:278,27,0	0/0:12,0:12:33:0,33,350	1/1:0,1:1:3:30,3,0	1/1:0,14:14:42:439,42,0	1/1:0,8:8:21:226,21,0	./.:.:.:.:.	1/1:0,3:3:9:101,9,0	1/1:0,12:12:36:368,36,0	1/1:0,2:2:6:65,6,0	1/1:0,1:1:3:34,3,0	1/1:0,5:5:15:154,15,0	1/1:0,2:2:6:67,6,0	1/1:0,12:12:36:369,36,0	1/1:0,3:3:9:97,9,0	1/1:0,20:20:57:608,57,0	1/1:0,8:8:24:245,24,0	1/1:0,8:8:24:251,24,0	1/1:0,1:1:3:33,3,0	1/1:0,1:1:3:32,3,0	1/1:0,7:7:21:214,21,0	1/1:0,18:18:54:551,54,0	0/0:9,0:9:27:0,27,274	1/1:0,20:20:57:609,57,0	1/1:0,14:14:42:428,42,0	1/1:0,9:9:27:283,27,0	./.:.:.:.:.	1/1:0,2:2:6:62,6,0	1/1:0,3:3:9:90,9,0	1/1:0,2:2:6:61,6,0	1/1:0,1:1:3:29,3,0	1/1:0,4:4:12:130,12,0	1/1:0,1:1:3:32,3,0	0/0:3,0:3:9:0,9,94	./.:.:.:.:.	0/0:8,0:8:24:0,24,241	0/0:7,0:7:18:0,18,197	1/1:0,1:1:3:32,3,0	0/0:1,0:1:3:0,3,30	1/1:0,5:5:15:156,15,0	1/1:0,7:7:21:220,21,0	1/1:0,5:5:12:142,12,0	1/1:0,2:2:6:65,6,0	1/1:0,3:3:9:97,9,0	1/1:0,3:3:9:92,9,0	1/1:0,3:3:9:96,9,0	1/1:0,2:2:6:62,6,0	1/1:0,3:3:9:96,9,0	1/1:0,1:1:3:33,3,0	1/1:0,2:2:6:61,6,0	1/1:0,4:4:12:117,12,0	./.:.:.:.:.	0/0:4,0:4:12:0,12,120	0/0:4,0:4:12:0,12,126	0/0:3,0:3:9:0,9,91	0/0:2,0:2:6:0,6,65	1/1:0,2:2:6:61,6,0	0/0:5,0:5:15:0,15,143	1/1:0,4:4:9:104,9,0	./.:.:.:.:.	1/1:0,2:2:6:63,6,0	1/1:0,3:3:9:93,9,0	1/1:0,3:3:9:92,9,0	./.:.:.:.:.	./.:.:.:.:.	1/1:0,3:3:9:98,9,0	1/1:0,2:2:6:60,6,0	1/1:0,1:1:3:31,3,0	1/1:0,1:1:3:32,3,0	1/1:0,1:1:3:32,3,0	./.:.:.:.:.	1/1:0,6:6:18:190,18,0	1/1:0,1:1:3:32,3,0	1/1:0,4:4:12:129,12,0	1/1:0,2:2:6:65,6,0	1/1:0,4:4:12:125,12,0	1/1:0,5:5:15:152,15,0	./.:.:.:.:.	./.:.:.:.:.	./.:.:.:.:.	./.:.:.:.:.	1/1:0,1:1:3:29,3,0	1/1:0,3:3:9:91,9,0	1/1:0,1:1:3:31,3,0	1/1:0,2:2:6:62,6,0	1/1:0,2:2:6:66,6,0	1/1:0,2:2:6:62,6,0	1/1:0,2:2:6:65,6,0	./.:.:.:.:.	1/1:0,3:3:9:93,9,0	1/1:0,2:2:6:67,6,0	1/1:0,8:8:24:245,24,0	1/1:0,3:3:9:95,9,0	1/1:0,4:4:12:128,12,0	1/1:0,9:9:24:262,24,0	1/1:0,1:1:3:33,3,0	1/1:0,1:1:3:31,3,0	./.:.:.:.:.	0/0:1,0:1:3:0,3,30	0/0:8,0:8:24:0,24,241	0/0:4,0:4:12:0,12,124	0/0:5,0:5:15:0,15,156	0/0:3,0:3:9:0,9,90	./.:.:.:.:.	0/0:3,0:3:9:0,9,89	0/0:6,0:6:18:0,18,180	0/0:1,0:1:3:0,3,31	0/0:3,0:3:9:0,9,97	1/1:0,3:3:6:75,6,0	1/1:0,2:2:3:45,3,0	./.:.:.:.:.	./.:.:.:.:.	0/0:7,2:9:9:0,9,118	0/1:2,5:7:27:128,0,27	./.:.:.:.:.	0/0:37,0:37:99:0,111,1267
chr0	58919324	.	G	T	936.63	.	AC=17;AF=0.073;AN=234;BaseQRankSum=-2.786;DP=643;Dels=0.00;FS=11.618;HaplotypeScore=0.0470;InbreedingCoeff=0.4572;MLEAC=14;MLEAF=0.060;MQ=59.80;MQ0=3;MQRankSum=0.428;QD=23.42;ReadPosRankSum=-0.747	GT:AD:DP:GQ:PL	0/0:27,0:27:81:0,81,873	0/0:20,0:20:57:0,57,608	0/0:6,0:6:18:0,18,192	0/0:23,0:23:69:0,69,726	0/0:22,0:22:60:0,60,664	0/0:4,0:4:12:0,12,121	0/0:8,0:8:24:0,24,245	0/0:1,0:1:3:0,3,30	0/0:1,0:1:3:0,3,35	0/0:6,0:6:18:0,18,192	./.:.:.:.:.	0/0:10,0:10:24:0,24,268	0/0:18,0:18:54:0,54,573	0/0:1,0:1:3:0,3,33	0/0:20,0:20:57:0,57,618	0/0:9,0:9:24:0,24,244	0/0:7,0:7:18:0,18,203	./.:.:.:.:.	./.:.:.:.:.	./.:.:.:.:.	./.:.:.:.:.	0/0:4,0:4:9:0,9,112	0/0:1,0:1:3:0,3,32	0/0:20,0:20:60:0,60,614	0/0:2,0:2:6:0,6,65	0/0:11,0:11:30:0,30,332	0/0:20,0:20:57:0,57,615	./.:.:.:.:.	0/0:1,0:1:3:0,3,32	0/0:7,0:7:21:0,21,221	./.:.:.:.:.	0/0:2,0:2:6:0,6,64	0/0:2,0:2:6:0,6,61	0/0:1,0:1:3:0,3,33	0/0:7,0:7:21:0,21,215	0/0:2,0:2:6:0,6,65	0/0:21,0:21:57:0,57,632	0/0:2,0:2:6:0,6,62	0/0:1,0:1:3:0,3,30	./.:.:.:.:.	0/0:2,0:2:6:0,6,65	0/0:4,0:4:12:0,12,122	0/0:8,0:8:24:0,24,255	1/1:0,8:8:24:252,24,0	0/0:6,0:6:18:0,18,188	0/0:4,0:4:12:0,12,120	0/0:9,0:9:27:0,27,287	0/0:3,0:3:9:0,9,99	0/0:1,0:1:3:0,3,32	0/0:9,0:9:27:0,27,286	0/0:1,0:1:3:0,3,31	0/0:3,0:3:9:0,9,95	0/0:3,0:3:9:0,9,95	0/0:2,0:2:6:0,6,63	0/0:7,0:7:21:0,21,227	0/0:2,0:2:6:0,6,67	1/1:0,4:4:12:122,12,0	1/1:0,4:4:12:126,12,0	0/0:4,0:4:12:0,12,131	1/1:0,6:6:18:186,18,0	0/0:1,0:1:3:0,3,30	0/0:5,0:5:15:0,15,154	0/0:6,0:6:18:0,18,184	0/0:3,0:3:9:0,9,94	0/0:5,0:5:15:0,15,158	0/0:5,0:5:15:0,15,162	0/0:4,0:4:12:0,12,126	0/0:3,1:4:9:0,9,96	0/0:3,0:3:9:0,9,92	./.:.:.:.:.	./.:.:.:.:.	0/0:5,0:5:15:0,15,156	0/0:2,0:2:6:0,6,63	0/1:2,1:3:18:18,0,50	1/1:0,2:2:6:63,6,0	0/0:7,0:7:21:0,21,223	0/0:4,0:4:12:0,12,125	0/0:4,0:4:12:0,12,118	./.:.:.:.:.	0/0:4,0:4:12:0,12,133	0/0:4,0:4:12:0,12,129	0/0:1,0:1:3:0,3,33	0/0:2,0:2:6:0,6,63	0/0:3,0:3:9:0,9,95	0/0:5,0:5:15:0,15,158	0/0:2,0:2:6:0,6,67	0/0:4,0:4:12:0,12,126	0/0:2,0:2:6:0,6,64	0/0:4,0:4:12:0,12,126	0/0:2,0:2:6:0,6,65	0/0:2,0:2:6:0,6,63	0/0:4,0:4:12:0,12,128	0/0:2,0:2:6:0,6,63	0/0:3,0:3:9:0,9,97	0/0:3,0:3:9:0,9,93	./.:.:.:.:.	0/0:2,0:2:6:0,6,67	0/0:5,0:5:15:0,15,158	0/0:3,0:3:9:0,9,95	0/0:3,0:3:9:0,9,89	0/0:3,0:3:9:0,9,100	0/0:1,0:1:3:0,3,32	0/0:3,0:3:9:0,9,94	0/0:9,0:9:27:0,27,285	0/0:5,0:5:15:0,15,161	0/0:5,0:5:15:0,15,162	./.:.:.:.:.	0/0:5,0:5:15:0,15,158	0/0:3,0:3:9:0,9,96	./.:.:.:.:.	0/0:7,0:7:21:0,21,214	0/0:3,0:3:9:0,9,98	0/0:6,0:6:15:0,15,154	0/0:4,0:4:12:0,12,126	0/0:7,0:7:21:0,21,221	0/0:6,0:6:18:0,18,189	0/0:3,0:3:9:0,9,91	./.:.:.:.:.	1/1:0,7:7:21:212,21,0	0/0:4,0:4:12:0,12,122	0/0:5,0:5:15:0,15,162	0/0:1,0:1:3:0,3,31	0/0:5,0:5:15:0,15,160	0/0:4,0:4:12:0,12,126	0/0:5,0:5:12:0,12,126	0/0:2,0:2:6:0,6,61	1/1:0,4:4:12:126,12,0	1/1:0,2:2:6:61,6,0	0/0:3,0:3:9:0,9,95	0/0:2,0:2:3:0,3,45	./.:.:.:.:.	./.:.:.:.:.	./.:.:.:.:.	0/0:1,0:1:3:0,3,32	./.:.:.:.:.	./.:.:.:.:.	0/0:26,0:26:78:0,78,875
chr0	58919707	.	G	A	1897.43	.	AC=34;AF=0.138;AN=246;BaseQRankSum=-3.072;DP=813;Dels=0.00;FS=2.653;HaplotypeScore=0.0151;InbreedingCoeff=0.5920;MLEAC=28;MLEAF=0.114;MQ=59.79;MQ0=1;MQRankSum=0.275;QD=24.97;ReadPosRankSum=-0.192	GT:AD:DP:GQ:PL	0/0:41,0:41:99:0,123,1254	0/0:17,0:17:51:0,51,519	0/0:19,0:19:57:0,57,576	0/0:33,0:33:99:0,99,1005	0/0:14,0:14:42:0,42,431	0/0:10,0:10:30:0,30,309	0/0:18,0:18:51:0,51,523	0/0:3,0:3:9:0,9,100	0/0:2,0:2:6:0,6,65	0/0:11,0:11:30:0,30,320	0/0:2,0:2:6:0,6,71	0/0:15,0:15:45:0,45,452	0/0:19,0:19:57:0,57,565	./.:.:.:.:.	0/0:18,0:18:51:0,51,537	0/0:17,0:17:51:0,51,513	0/0:8,0:8:24:0,24,244	0/0:1,0:1:3:0,3,28	0/0:10,0:10:30:0,30,309	0/0:8,0:8:24:0,24,241	0/0:3,0:3:9:0,9,96	0/0:9,0:9:27:0,27,272	0/0:20,0:20:51:0,51,569	0/0:25,0:25:75:0,75,766	0/0:1,0:1:3:0,3,31	0/0:11,0:11:30:0,30,320	1/1:0,11:11:33:336,33,0	1/1:0,4:4:12:126,12,0	0/0:2,0:2:3:0,3,30	0/0:15,0:15:36:0,36,407	0/0:10,0:10:30:0,30,316	0/0:3,0:3:9:0,9,94	1/1:0,18:18:51:521,51,0	1/1:0,1:1:3:31,3,0	0/0:20,0:20:60:0,60,613	1/1:0,5:5:15:159,15,0	0/0:16,0:16:48:0,48,496	1/1:0,9:9:24:254,24,0	0/0:8,0:8:24:0,24,240	0/0:2,0:2:6:0,6,63	0/0:2,0:2:6:0,6,67	0/0:5,0:5:15:0,15,162	0/0:13,0:13:39:0,39,400	0/0:15,0:15:39:0,39,411	0/0:23,0:23:69:0,69,713	0/0:20,0:20:57:0,57,591	0/0:7,0:7:18:0,18,198	0/0:4,0:4:12:0,12,130	0/0:1,0:1:3:0,3,26	0/0:2,0:2:6:0,6,58	./.:.:.:.:.	0/0:1,0:1:3:0,3,30	0/0:2,0:2:6:0,6,61	0/0:3,0:3:9:0,9,95	0/0:3,0:3:9:0,9,94	0/0:1,0:1:3:0,3,30	0/0:1,0:1:3:0,3,32	0/0:4,0:4:12:0,12,124	0/0:1,0:1:3:0,3,30	0/0:4,0:4:12:0,12,122	0/0:4,0:4:12:0,12,120	0/0:3,0:3:9:0,9,97	0/0:7,0:7:21:0,21,211	1/1:0,3:3:9:97,9,0	0/0:5,0:5:15:0,15,149	0/0:5,0:5:15:0,15,148	0/0:1,0:1:3:0,3,32	0/0:4,0:4:12:0,12,125	0/0:6,0:6:18:0,18,184	0/0:1,0:1:3:0,3,30	./.:.:.:.:.	0/0:4,0:4:12:0,12,120	0/0:4,0:4:12:0,12,122	0/0:5,0:5:15:0,15,151	./.:.:.:.:.	./.:.:.:.:.	0/0:5,0:5:15:0,15,153	0/0:5,0:5:15:0,15,155	./.:.:.:.:.	0/0:1,0:1:3:0,3,30	./.:.:.:.:.	./.:.:.:.:.	0/0:4,0:4:12:0,12,124	0/0:7,0:7:21:0,21,221	0/0:3,0:3:9:0,9,96	./.:.:.:.:.	0/0:3,0:3:9:0,9,91	./.:.:.:.:.	0/0:2,0:2:6:0,6,59	0/0:3,0:3:9:0,9,95	0/0:1,0:1:3:0,3,32	0/0:4,0:4:12:0,12,124	0/0:1,0:1:3:0,3,31	0/0:1,0:1:3:0,3,32	0/0:2,0:2:6:0,6,59	1/1:0,1:1:3:30,3,0	1/1:0,2:2:6:61,6,0	1/1:0,1:1:3:30,3,0	1/1:0,3:3:9:91,9,0	1/1:0,2:2:6:60,6,0	./.:.:.:.:.	./.:.:.:.:.	0/0:2,0:2:6:0,6,69	0/0:4,0:4:12:0,12,118	./.:.:.:.:.	0/0:1,0:1:3:0,3,30	0/0:7,0:7:21:0,21,217	0/0:5,0:5:15:0,15,153	0/0:1,0:1:3:0,3,32	1/1:0,6:6:15:158,15,0	1/1:0,2:2:6:61,6,0	0/0:1,0:1:3:0,3,33	1/1:0,1:1:3:31,3,0	1/1:0,2:2:6:63,6,0	1/1:0,5:5:12:129,12,0	0/0:2,0:2:6:0,6,59	0/0:1,0:1:3:0,3,32	0/0:4,0:4:12:0,12,118	0/0:3,0:3:9:0,9,89	0/0:3,0:3:9:0,9,91	0/0:8,0:8:24:0,24,241	0/0:2,0:2:6:0,6,59	0/0:2,0:2:6:0,6,61	0/0:2,0:2:6:0,6,64	0/0:4,0:4:12:0,12,111	0/0:4,0:4:12:0,12,122	0/0:5,0:5:15:0,15,150	0/0:7,0:7:21:0,21,219	0/0:3,0:3:9:0,9,92	./.:.:.:.:.	0/0:8,0:8:12:0,12,179	0/0:4,0:4:6:0,6,89	0/0:3,0:3:3:0,3,45	0/0:6,0:6:9:0,9,134	0/0:4,0:4:6:0,6,89	0/0:6,0:6:9:0,9,134	0/0:21,0:21:63:0,63,713
chr0	58919974	.	C	T	3853.99	.	AC=54;AF=0.221;AN=244;BaseQRankSum=-0.972;DP=708;Dels=0.00;FS=3.393;HaplotypeScore=0.0540;InbreedingCoeff=0.6038;MLEAC=52;MLEAF=0.213;MQ=59.79;MQ0=1;MQRankSum=0.581;QD=24.09;ReadPosRankSum=0.319	GT:AD:DP:GQ:PL	0/0:34,0:34:93:0,93,983	0/0:19,0:19:54:0,54,574	0/0:9,0:9:27:0,27,282	1/1:0,33:33:99:1012,99,0	0/0:16,0:16:48:0,48,500	0/0:4,0:4:12:0,12,115	0/0:13,0:13:39:0,39,393	0/0:3,0:3:9:0,9,100	0/0:1,0:1:3:0,3,32	0/0:9,0:9:27:0,27,275	./.:.:.:.:.	0/0:15,0:15:39:0,39,430	0/0:11,0:11:33:0,33,346	0/0:1,0:1:3:0,3,34	0/0:17,0:17:51:0,51,516	0/0:11,0:11:33:0,33,334	0/0:15,0:15:45:0,45,479	0/0:1,0:1:3:0,3,34	1/1:0,4:4:9:104,9,0	0/0:2,0:2:6:0,6,57	1/1:0,1:1:3:31,3,0	0/0:5,0:5:15:0,15,150	1/1:0,10:10:30:313,30,0	0/0:15,0:15:45:0,45,474	./.:.:.:.:.	0/0:16,0:16:48:0,48,496	1/1:0,10:10:30:304,30,0	1/1:0,3:3:9:98,9,0	0/0:1,0:1:3:0,3,27	0/0:11,0:11:33:0,33,336	0/0:6,0:6:18:0,18,185	0/0:3,0:3:9:0,9,94	1/1:0,6:6:15:164,15,0	1/1:0,2:2:6:66,6,0	0/1:8,3:11:56:56,0,219	./.:.:.:.:.	0/0:15,0:15:42:0,42,451	1/1:0,11:11:27:301,27,0	0/0:3,0:3:9:0,9,90	0/1:2,2:4:53:55,0,53	0/0:3,0:3:9:0,9,97	0/0:6,0:6:18:0,18,183	0/0:18,0:18:51:0,51,540	0/0:10,0:10:30:0,30,311	1/1:0,8:8:24:243,24,0	0/0:21,0:22:51:0,51,580	0/0:10,0:10:30:0,30,308	0/0:4,0:4:12:0,12,128	0/0:1,0:1:3:0,3,31	0/0:8,0:8:24:0,24,247	./.:.:.:.:.	./.:.:.:.:.	0/0:5,0:5:15:0,15,157	0/0:3,0:3:9:0,9,89	0/0:1,0:1:3:0,3,31	./.:.:.:.:.	0/0:2,0:2:6:0,6,59	0/0:6,0:6:18:0,18,189	1/1:0,3:3:9:89,9,0	0/0:4,0:4:12:0,12,120	0/0:6,0:6:18:0,18,183	0/0:1,0:1:3:0,3,32	0/0:8,0:8:24:0,24,245	1/1:0,6:6:18:183,18,0	0/0:4,0:4:12:0,12,124	0/0:7,0:7:21:0,21,217	0/0:1,0:1:3:0,3,30	0/0:2,0:2:6:0,6,61	0/0:2,0:2:6:0,6,60	0/0:1,0:1:3:0,3,31	0/0:1,0:1:3:0,3,30	0/0:2,0:2:6:0,6,64	0/0:5,0:5:15:0,15,156	0/0:6,0:6:18:0,18,189	0/0:6,0:6:18:0,18,181	0/0:1,0:1:3:0,3,30	0/0:1,0:1:3:0,3,32	0/0:1,0:1:3:0,3,34	./.:.:.:.:.	./.:.:.:.:.	0/0:2,0:2:3:0,3,45	0/0:2,0:2:6:0,6,61	0/0:2,0:2:6:0,6,62	1/1:0,3:3:9:93,9,0	0/0:3,0:3:9:0,9,94	0/0:2,0:2:6:0,6,65	0/0:2,0:2:6:0,6,61	0/0:2,0:2:6:0,6,64	0/0:3,0:3:9:0,9,90	0/0:1,0:1:3:0,3,32	0/0:1,0:1:3:0,3,32	0/0:1,0:1:3:0,3,32	0/0:6,0:6:15:0,15,173	./.:.:.:.:.	0/0:5,0:5:15:0,15,153	1/1:0,2:2:6:62,6,0	1/1:1,1:2:3:30,3,0	1/1:0,2:2:6:66,6,0	./.:.:.:.:.	1/1:0,4:4:12:123,12,0	./.:.:.:.:.	0/0:2,0:2:6:0,6,61	0/0:3,0:3:9:0,9,93	1/1:0,3:3:9:93,9,0	1/1:0,2:2:6:62,6,0	1/1:0,3:3:9:95,9,0	0/0:7,0:7:21:0,21,221	0/0:3,0:3:9:0,9,95	0/1:2,1:3:24:24,0,55	1/1:0,1:1:3:30,3,0	1/1:0,5:5:15:151,15,0	0/1:2,1:3:24:24,0,58	1/1:0,5:5:15:150,15,0	1/1:0,6:6:15:168,15,0	1/1:0,4:4:12:124,12,0	0/0:3,0:3:9:0,9,87	./.:.:.:.:.	0/0:1,0:1:3:0,3,32	0/0:3,0:3:9:0,9,97	0/0:5,0:5:15:0,15,165	0/0:2,0:2:6:0,6,64	0/0:4,0:4:12:0,12,129	0/0:3,0:3:9:0,9,91	0/0:8,0:8:24:0,24,247	0/0:4,0:4:12:0,12,123	0/0:4,0:4:12:0,12,128	0/0:2,0:2:6:0,6,59	0/0:4,0:4:9:0,9,107	0/0:2,0:2:6:0,6,63	0/0:3,0:3:6:0,6,75	./.:.:.:.:.	./.:.:.:.:.	0/0:8,0:8:12:0,12,179	0/0:4,0:4:6:0,6,89	./.:.:.:.:.	0/0:2,0:2:3:0,3,44	0/0:25,0:25:75:0,75,826
chr0	58922930	.	T	A	12815.4	.	AC=145;AF=0.580;AN=250;BaseQRankSum=1.360;DP=792;Dels=0.00;FS=6.110;HaplotypeScore=0.1158;InbreedingCoeff=0.7431;MLEAC=145;MLEAF=0.580;MQ=59.21;MQ0=0;MQRankSum=-0.479;QD=28.61;ReadPosRankSum=0.176	GT:AD:DP:GQ:PL	1/1:0,39:39:99:1226,117,0	0/0:15,0:15:45:0,45,433	0/0:20,0:20:60:0,60,612	1/1:0,38:38:99:1162,114,0	1/1:0,11:11:33:338,33,0	0/0:8,0:8:24:0,24,236	0/0:8,0:8:21:0,21,231	./.:.:.:.:.	./.:.:.:.:.	1/1:0,15:15:45:463,45,0	./.:.:.:.:.	0/0:22,0:22:66:0,66,651	1/1:0,8:8:24:245,24,0	1/1:0,2:2:6:64,6,0	1/1:0,22:22:66:673,66,0	1/1:0,17:17:51:518,51,0	1/1:0,10:10:30:309,30,0	1/1:0,2:2:6:63,6,0	0/1:2,6:8:38:161,0,38	1/1:0,5:5:15:156,15,0	0/0:1,0:1:3:0,3,30	1/1:0,9:9:27:279,27,0	1/1:0,10:10:30:300,30,0	0/0:17,0:17:51:0,51,522	0/0:2,0:2:6:0,6,65	0/0:12,0:12:36:0,36,356	1/1:0,14:14:42:430,42,0	1/1:0,4:4:12:126,12,0	1/1:0,3:3:9:97,9,0	1/1:0,7:7:21:214,21,0	0/1:1,1:2:27:27,0,28	1/1:0,1:1:3:34,3,0	1/1:0,7:7:21:208,21,0	./.:.:.:.:.	0/0:8,0:8:24:0,24,232	1/1:0,3:3:9:93,9,0	0/0:11,0:11:33:0,33,329	1/1:0,8:8:24:249,24,0	1/1:0,9:9:27:272,27,0	1/1:0,3:3:9:83,9,0	./.:.:.:.:.	0/0:15,0:15:39:0,39,428	0/0:20,0:20:60:0,60,621	0/0:21,0:21:63:0,63,636	1/1:0,14:14:42:424,42,0	0/0:14,0:14:39:0,39,402	0/0:5,0:5:15:0,15,150	0/0:3,0:3:9:0,9,97	1/1:0,1:1:3:32,3,0	1/1:0,3:3:9:92,9,0	1/1:0,1:1:3:31,3,0	1/1:0,5:5:15:157,15,0	1/1:0,3:3:9:94,9,0	1/1:0,2:2:6:61,6,0	0/0:5,0:5:15:0,15,147	1/1:0,1:1:3:32,3,0	./.:.:.:.:.	0/0:5,0:5:15:0,15,150	1/1:0,3:3:6:77,6,0	0/0:8,0:8:24:0,24,237	1/1:0,3:3:9:92,9,0	1/1:0,1:1:3:30,3,0	1/1:0,8:8:24:247,24,0	1/1:0,5:5:15:158,15,0	0/0:5,0:5:15:0,15,152	1/1:0,3:3:9:91,9,0	0/0:4,0:4:12:0,12,118	1/1:0,3:3:9:92,9,0	1/1:0,4:4:12:126,12,0	./.:.:.:.:.	0/0:2,0:2:6:0,6,59	1/1:0,3:3:9:92,9,0	1/1:0,1:1:3:31,3,0	0/1:4,2:6:41:41,0,97	0/0:3,0:3:9:0,9,95	0/0:1,0:1:3:0,3,30	./.:.:.:.:.	1/1:0,6:6:18:178,18,0	0/0:4,0:4:9:0,9,106	1/1:0,5:5:12:133,12,0	0/0:3,0:3:9:0,9,89	0/0:3,0:3:9:0,9,92	0/0:3,0:3:9:0,9,97	1/1:0,6:6:18:183,18,0	1/1:0,7:7:21:224,21,0	0/0:5,0:5:12:0,12,122	1/1:0,5:5:15:147,15,0	./.:.:.:.:.	1/1:0,6:6:18:189,18,0	1/1:0,1:1:3:32,3,0	1/1:0,1:1:3:32,3,0	0/0:3,0:3:9:0,9,89	1/1:0,2:2:6:61,6,0	0/0:2,0:2:6:0,6,57	1/1:0,2:2:6:63,6,0	1/1:0,2:2:6:63,6,0	1/1:0,3:3:9:91,9,0	0/0:2,0:2:6:0,6,59	1/1:0,3:3:9:92,9,0	0/0:3,0:3:9:0,9,88	0/0:3,0:3:9:0,9,95	./.:.:.:.:.	1/1:0,3:3:9:92,9,0	1/1:0,4:4:12:122,12,0	1/1:0,2:2:6:60,6,0	1/1:0,1:1:3:33,3,0	0/0:2,0:2:6:0,6,63	0/0:2,0:2:6:0,6,59	./.:.:.:.:.	0/0:3,0:3:9:0,9,88	0/0:6,0:6:18:0,18,178	./.:.:.:.:.	1/1:0,5:5:15:150,15,0	1/1:0,6:6:18:184,18,0	1/1:0,6:6:18:181,18,0	1/1:0,6:6:18:182,18,0	1/1:0,3:3:9:95,9,0	0/0:7,0:7:21:0,21,211	0/0:5,0:5:15:0,15,150	1/1:0,2:2:6:61,6,0	0/0:1,0:1:3:0,3,29	0/0:6,0:6:18:0,18,174	1/1:0,6:6:18:183,18,0	1/1:0,1:1:3:32,3,0	1/1:0,4:4:12:117,12,0	1/1:0,9:9:21:242,21,0	1/1:0,2:2:6:60,6,0	1/1:0,10:10:30:310,30,0	1/1:0,2:2:6:61,6,0	0/0:4,0:4:9:0,9,104	0/0:1,0:1:3:0,3,32	0/0:2,0:2:3:0,3,45	0/0:5,0:5:15:0,15,156	0/0:11,0:11:24:0,24,290	0/0:3,0:3:3:0,3,45	0/0:1,0:1:3:0,3,31	0/0:19,0:19:54:0,54,582
chr0	58923453	.	T	C	15474.9	.	AC=156;AF=0.591;AN=264;BaseQRankSum=-4.389;DP=977;Dels=0.00;FS=2.178;HaplotypeScore=0.0531;InbreedingCoeff=0.7139;MLEAC=156;MLEAF=0.591;MQ=58.84;MQ0=0;MQRankSum=1.676;QD=27.44;ReadPosRankSum=-0.178	GT:AD:DP:GQ:PL	1/1:0,66:66:99:2021,198,0	0/0:18,0:18:54:0,54,560	0/0:13,0:13:36:0,36,389	1/1:0,35:35:99:1061,105,0	1/1:0,13:13:33:375,33,0	0/0:9,0:9:27:0,27,269	0/0:23,0:23:66:0,66,700	1/1:0,4:4:12:118,12,0	0/1:1,5:6:13:142,0,13	1/1:0,18:18:48:520,48,0	1/1:0,8:8:24:252,24,0	0/0:16,0:16:48:0,48,499	1/1:0,18:18:48:492,48,0	1/1:0,2:2:6:67,6,0	1/1:0,15:15:45:464,45,0	1/1:0,16:16:48:479,48,0	1/1:0,17:17:39:428,39,0	1/1:0,5:5:15:153,15,0	0/1:11,4:15:86:86,0,248	1/1:0,8:8:18:206,18,0	0/0:1,0:1:3:0,3,32	1/1:0,15:15:42:430,42,0	1/1:0,26:26:78:787,78,0	0/0:28,0:28:84:0,84,869	0/0:2,0:2:6:0,6,55	0/0:10,0:10:24:0,24,278	1/1:0,14:14:42:434,42,0	1/1:0,2:2:6:67,6,0	1/1:0,4:4:12:124,12,0	1/1:0,14:14:39:415,39,0	1/1:0,1:1:3:31,3,0	1/1:0,3:3:9:96,9,0	1/1:0,22:22:66:664,66,0	1/1:0,7:7:21:215,21,0	0/0:12,0:12:36:0,36,379	1/1:0,4:4:12:126,12,0	0/0:20,0:20:54:0,54,585	1/1:0,19:19:51:535,51,0	1/1:0,9:9:27:276,27,0	1/1:0,2:2:6:59,6,0	1/1:0,3:3:9:97,9,0	0/0:12,0:12:36:0,36,370	0/0:14,0:14:36:0,36,411	0/0:15,0:15:45:0,45,465	1/1:0,20:20:60:604,60,0	0/0:38,0:38:96:0,96,1062	0/0:10,0:10:30:0,30,312	0/1:5,1:6:14:14,0,137	1/1:0,1:1:3:30,3,0	1/1:0,1:1:3:31,3,0	./.:.:.:.:.	1/1:0,3:3:9:97,9,0	1/1:0,7:7:21:214,21,0	1/1:0,3:3:6:77,6,0	0/0:1,0:1:3:0,3,32	1/1:0,2:2:6:59,6,0	0/0:2,0:2:6:0,6,63	0/0:3,0:3:9:0,9,96	1/1:0,1:1:3:31,3,0	0/0:3,0:3:9:0,9,96	1/1:0,2:2:6:63,6,0	1/1:0,4:4:12:124,12,0	1/1:0,3:3:9:92,9,0	1/1:0,5:5:15:145,15,0	0/0:1,0:1:3:0,3,31	1/1:0,5:5:15:153,15,0	0/0:7,0:7:21:0,21,213	1/1:0,8:8:21:226,21,0	1/1:0,2:2:6:61,6,0	0/0:1,0:1:3:0,3,29	0/0:1,0:1:3:0,3,31	1/1:0,4:4:12:120,12,0	1/1:0,2:2:6:60,6,0	0/1:2,2:4:47:47,0,51	0/0:8,0:8:18:0,18,212	0/0:3,0:3:9:0,9,96	0/0:7,0:7:21:0,21,224	1/1:0,1:1:3:31,3,0	0/0:3,0:3:6:0,6,75	1/1:0,2:2:6:62,6,0	./.:.:.:.:.	0/0:4,0:4:12:0,12,129	0/0:2,0:2:6:0,6,64	1/1:0,6:6:18:186,18,0	1/1:0,3:3:9:91,9,0	0/0:1,0:1:3:0,3,32	1/1:0,5:5:15:152,15,0	1/1:0,1:1:3:30,3,0	1/1:0,3:3:9:94,9,0	1/1:0,3:3:9:93,9,0	./.:.:.:.:.	0/0:4,0:4:12:0,12,119	./.:.:.:.:.	0/0:3,0:3:9:0,9,95	1/1:0,3:3:9:90,9,0	1/1:1,1:2:3:26,3,0	1/1:0,4:4:12:114,12,0	0/0:6,0:6:18:0,18,186	1/1:0,4:4:12:122,12,0	./.:.:.:.:.	0/0:8,1:9:0:0,0,223	0/0:4,0:4:12:0,12,122	1/1:0,5:5:15:154,15,0	1/1:0,1:1:3:31,3,0	1/1:0,2:2:6:58,6,0	1/1:0,3:3:9:82,9,0	0/0:8,0:8:24:0,24,247	0/0:6,0:6:18:0,18,192	1/1:0,3:3:9:94,9,0	0/0:8,0:8:24:0,24,247	0/0:9,0:9:27:0,27,281	1/1:0,3:3:9:94,9,0	1/1:0,3:3:9:92,9,0	1/1:0,3:3:9:93,9,0	1/1:0,4:4:12:123,12,0	1/1:0,8:8:18:216,18,0	1/1:0,1:1:3:30,3,0	0/0:3,0:3:9:0,9,97	0/0:5,0:5:15:0,15,158	1/1:0,2:2:6:61,6,0	0/0:3,0:3:9:0,9,94	0/0:4,0:4:9:0,9,107	1/1:0,2:2:6:62,6,0	1/1:0,2:2:6:58,6,0	1/1:0,2:2:6:59,6,0	1/1:0,2:2:6:57,6,0	1/1:0,3:3:9:93,9,0	1/1:0,1:1:3:31,3,0	1/1:0,3:3:6:75,6,0	0/0:6,0:6:12:0,12,153	0/0:4,0:4:6:0,6,89	0/0:5,0:5:12:0,12,139	0/0:2,0:2:3:0,3,45	0/0:3,0:3:6:0,6,76	0/0:2,0:2:3:0,3,45	0/0:4,0:4:9:0,9,108	0/0:27,0:27:81:0,81,903
chr0	58923519	.	T	A	18105.2	.	AC=158;AF=0.585;AN=270;BaseQRankSum=-3.864;DP=1044;Dels=0.00;FS=4.695;HaplotypeScore=0.0593;InbreedingCoeff=0.7572;MLEAC=161;MLEAF=0.596;MQ=59.17;MQ0=0;MQRankSum=-0.165;QD=28.47;ReadPosRankSum=-0.872	GT:AD:DP:GQ:PL	1/1:0,63:63:99:1980,189,0	0/0:9,0:9:27:0,27,277	0/0:24,0:24:63:0,63,694	1/1:0,42:42:99:1265,126,0	1/1:0,17:17:51:523,51,0	0/0:16,0:16:45:0,45,469	0/0:13,0:13:39:0,39,396	1/1:0,2:2:6:61,6,0	0/1:1,2:3:23:55,0,23	1/1:0,25:25:75:764,75,0	1/1:0,5:5:15:160,15,0	0/0:21,0:21:60:0,60,627	1/1:0,12:12:36:375,36,0	1/1:0,1:1:3:32,3,0	1/1:0,13:13:39:398,39,0	1/1:0,28:28:72:768,72,0	1/1:0,17:17:42:475,42,0	1/1:0,5:5:15:161,15,0	0/1:4,10:14:88:250,0,88	1/1:0,7:7:18:199,18,0	0/0:5,0:5:15:0,15,166	1/1:0,15:15:39:428,39,0	1/1:0,25:25:75:771,75,0	0/0:15,0:15:45:0,45,461	0/0:2,0:2:6:0,6,66	0/0:9,0:9:27:0,27,278	1/1:0,20:20:57:602,57,0	1/1:0,5:5:15:155,15,0	1/1:0,4:4:12:126,12,0	1/1:0,19:19:51:543,51,0	1/1:0,7:7:21:221,21,0	1/1:0,3:3:9:96,9,0	1/1:0,32:32:87:930,87,0	1/1:0,3:3:9:96,9,0	0/0:20,2:22:35:0,35,584	1/1:0,4:4:9:99,9,0	0/0:23,0:23:63:0,63,681	1/1:0,19:19:57:585,57,0	1/1:0,13:13:39:391,39,0	1/1:0,2:2:6:65,6,0	./.:.:.:.:.	0/0:14,0:14:39:0,39,420	0/0:20,0:20:48:0,48,549	0/0:17,0:17:48:0,48,513	1/1:0,9:9:27:271,27,0	0/0:29,0:29:75:0,75,835	0/0:7,0:7:21:0,21,222	0/0:3,0:3:9:0,9,97	1/1:0,1:1:3:30,3,0	1/1:0,3:3:9:90,9,0	1/1:0,2:2:6:60,6,0	1/1:0,3:3:9:92,9,0	1/1:0,7:7:21:210,21,0	1/1:0,4:4:12:123,12,0	0/0:4,0:4:12:0,12,121	1/1:0,6:6:18:190,18,0	0/0:1,0:1:3:0,3,31	0/0:4,0:4:12:0,12,126	1/1:0,4:4:12:120,12,0	0/0:6,0:6:18:0,18,184	1/1:0,3:3:9:93,9,0	1/1:0,5:5:15:156,15,0	1/1:0,4:4:12:122,12,0	1/1:0,5:5:15:146,15,0	0/0:4,0:4:12:0,12,125	1/1:0,5:5:15:159,15,0	0/0:5,0:5:15:0,15,161	1/1:0,4:4:12:128,12,0	1/1:0,3:3:9:86,9,0	0/0:3,0:3:9:0,9,96	0/0:1,0:1:3:0,3,29	1/1:0,4:4:12:120,12,0	1/1:0,4:4:12:126,12,0	0/1:3,1:4:20:20,0,78	0/0:6,0:6:18:0,18,183	0/0:2,0:2:6:0,6,63	0/0:6,0:6:18:0,18,186	1/1:0,1:1:3:32,3,0	0/0:3,0:3:6:0,6,76	1/1:0,4:4:12:123,12,0	0/0:2,0:2:6:0,6,48	0/0:6,0:6:18:0,18,188	0/0:1,0:1:3:0,3,31	1/1:0,8:8:24:250,24,0	1/1:0,2:2:6:64,6,0	0/0:4,0:4:12:0,12,128	1/1:0,5:5:15:148,15,0	1/1:0,5:5:15:160,15,0	1/1:0,5:5:15:154,15,0	1/1:0,4:4:12:122,12,0	1/1:0,1:1:3:31,3,0	0/0:5,1:6:9:0,9,121	1/1:0,1:1:3:30,3,0	0/0:1,0:1:3:0,3,29	1/1:0,2:2:6:61,6,0	0/1:1,3:4:20:80,0,20	1/1:0,7:7:21:212,21,0	0/0:4,0:4:12:0,12,126	1/1:0,4:4:12:121,12,0	0/0:3,0:3:9:0,9,92	0/0:8,0:8:24:0,24,256	0/0:2,0:2:6:0,6,62	1/1:0,3:3:9:92,9,0	1/1:0,2:2:6:64,6,0	1/1:0,1:1:3:31,3,0	1/1:0,2:2:6:59,6,0	0/0:3,0:3:9:0,9,95	0/0:5,0:5:15:0,15,153	1/1:0,4:4:12:130,12,0	0/0:7,0:7:18:0,18,190	0/0:7,0:7:21:0,21,215	1/1:0,4:4:12:128,12,0	1/1:0,11:11:30:321,30,0	1/1:0,6:6:18:187,18,0	1/1:0,6:6:15:165,15,0	1/1:0,5:5:15:155,15,0	1/1:0,2:2:6:59,6,0	0/0:2,0:2:6:0,6,64	0/0:1,0:1:3:0,3,32	1/1:0,5:5:15:150,15,0	0/0:4,0:4:12:0,12,124	0/0:6,0:6:18:0,18,182	1/1:0,1:1:3:32,3,0	1/1:0,3:3:9:91,9,0	1/1:0,4:4:9:103,9,0	1/1:0,3:3:9:97,9,0	1/1:0,10:10:21:255,21,0	1/1:0,2:2:6:63,6,0	1/1:0,4:4:9:105,9,0	0/0:4,0:4:9:0,9,108	0/0:4,0:4:6:0,6,89	0/0:7,0:7:15:0,15,183	./.:.:.:.:.	0/0:1,0:1:3:0,3,33	0/0:2,0:2:3:0,3,45	0/0:2,0:2:3:0,3,45	0/0:22,0:22:66:0,66,724
chr0	58924072	.	C	T	16023.6	.	AC=151;AF=0.585;AN=258;BaseQRankSum=4.987;DP=964;Dels=0.00;FS=15.010;HaplotypeScore=0.1354;InbreedingCoeff=0.7503;MLEAC=150;MLEAF=0.581;MQ=59.70;MQ0=0;MQRankSum=-0.496;QD=29.19;ReadPosRankSum=0.989	GT:AD:DP:GQ:PL	1/1:0,80:80:99:2600,241,0	0/0:26,0:26:75:0,75,791	0/0:29,0:29:84:0,84,874	1/1:0,26:26:78:817,78,0	1/1:0,15:15:42:459,42,0	0/0:12,0:12:33:0,33,355	0/0:13,0:13:33:0,33,367	1/1:0,3:3:9:95,9,0	./.:.:.:.:.	1/1:0,22:22:60:658,60,0	1/1:0,1:1:3:32,3,0	0/0:19,0:19:54:0,54,556	1/1:0,15:15:45:491,45,0	1/1:0,1:1:3:31,3,0	1/1:0,15:15:45:477,45,0	1/1:1,20:21:33:608,33,0	1/1:0,20:20:60:638,60,0	./.:.:.:.:.	0/1:6,4:10:93:93,0,152	1/1:0,4:4:12:126,12,0	0/0:4,0:4:12:0,12,125	1/1:0,11:11:30:329,30,0	1/1:0,13:13:33:365,33,0	0/0:15,0:15:45:0,45,465	0/0:3,0:3:9:0,9,97	0/0:17,0:17:51:0,51,520	1/1:0,9:9:27:286,27,0	1/1:0,5:5:15:159,15,0	1/1:0,4:4:12:134,12,0	1/1:0,18:18:54:572,54,0	1/1:0,2:2:6:65,6,0	./.:.:.:.:.	1/1:0,12:12:33:351,33,0	1/1:0,1:1:3:32,3,0	0/0:18,0:18:54:0,54,556	1/1:0,2:2:6:61,6,0	0/0:17,0:17:51:0,51,524	1/1:0,6:6:15:170,15,0	1/1:0,19:19:54:574,54,0	1/1:0,3:3:9:96,9,0	1/1:0,4:4:12:133,12,0	0/0:13,0:13:30:0,30,352	0/0:25,0:25:66:0,66,715	0/0:15,0:15:45:0,45,467	1/1:0,19:19:48:535,48,0	0/0:26,0:26:69:0,69,759	0/0:7,0:7:21:0,21,218	0/0:5,0:5:15:0,15,153	1/1:0,1:1:3:32,3,0	1/1:0,4:4:9:106,9,0	1/1:0,1:1:3:29,3,0	1/1:0,2:2:6:63,6,0	1/1:0,7:7:18:200,18,0	1/1:0,3:3:9:99,9,0	0/0:1,0:1:3:0,3,32	1/1:0,7:7:18:191,18,0	0/0:3,0:3:9:0,9,89	0/0:1,0:1:3:0,3,31	./.:.:.:.:.	0/0:8,0:8:24:0,24,253	1/1:0,3:3:9:96,9,0	1/1:0,5:5:12:142,12,0	1/1:0,13:13:33:375,33,0	1/1:0,2:2:3:45,3,0	0/0:5,0:5:12:0,12,120	1/1:0,4:4:12:128,12,0	0/0:2,0:2:6:0,6,66	1/1:0,9:9:27:283,27,0	1/1:0,5:5:15:158,15,0	0/0:1,0:1:3:0,3,29	0/0:2,0:2:6:0,6,63	1/1:0,6:6:18:189,18,0	1/1:0,2:2:6:65,6,0	0/1:1,3:4:21:85,0,21	0/0:8,0:8:21:0,21,230	./.:.:.:.:.	0/0:4,0:4:12:0,12,120	1/1:0,2:2:6:63,6,0	0/0:3,0:3:9:0,9,93	1/1:0,4:4:12:128,12,0	0/0:2,0:2:6:0,6,65	0/0:1,0:1:3:0,3,31	0/0:5,0:5:15:0,15,159	1/1:0,6:6:18:190,18,0	1/1:0,2:2:6:63,6,0	0/0:6,0:6:18:0,18,186	1/1:0,4:4:12:126,12,0	1/1:0,3:3:9:94,9,0	1/1:0,6:6:18:197,18,0	1/1:0,4:4:12:132,12,0	1/1:0,1:1:3:32,3,0	0/0:3,0:3:9:0,9,92	1/1:0,6:6:18:186,18,0	0/0:3,0:3:9:0,9,92	1/1:0,1:1:3:32,3,0	0/1:2,3:5:47:81,0,47	1/1:0,1:1:3:31,3,0	0/0:4,0:4:12:0,12,125	1/1:0,3:3:9:93,9,0	0/0:2,0:2:6:0,6,63	0/0:7,0:7:21:0,21,214	0/0:1,0:1:3:0,3,32	1/1:0,2:2:6:62,6,0	1/1:0,3:3:9:95,9,0	1/1:0,3:3:9:96,9,0	1/1:0,3:3:9:97,9,0	0/0:5,0:5:15:0,15,154	0/0:9,0:9:27:0,27,283	1/1:0,3:3:9:95,9,0	0/0:5,0:5:15:0,15,143	0/0:6,0:6:18:0,18,181	1/1:0,3:3:9:97,9,0	1/1:0,5:5:15:160,15,0	1/1:0,8:8:24:252,24,0	1/1:0,7:7:21:222,21,0	1/1:0,1:1:3:31,3,0	1/1:0,4:4:12:124,12,0	0/0:8,0:8:24:0,24,241	0/0:3,0:3:9:0,9,92	./.:.:.:.:.	0/0:4,0:4:12:0,12,126	0/0:6,0:6:18:0,18,184	1/1:0,4:4:9:112,9,0	1/1:0,2:2:6:65,6,0	1/1:0,4:4:12:122,12,0	1/1:0,3:3:9:95,9,0	1/1:0,3:3:9:97,9,0	1/1:0,3:3:9:97,9,0	1/1:0,1:1:3:34,3,0	0/0:2,0:2:3:0,3,45	0/0:2,0:2:3:0,3,45	0/0:5,0:5:9:0,9,121	0/0:2,0:2:3:0,3,45	./.:.:.:.:.	0/0:4,0:4:9:0,9,100	./.:.:.:.:.	0/0:18,0:18:54:0,54,589
chr0	58924269	.	G	A	14539	.	AC=144;AF=0.581;AN=248;BaseQRankSum=-3.899;DP=903;Dels=0.00;FS=0.238;HaplotypeScore=0.0621;InbreedingCoeff=0.7574;MLEAC=146;MLEAF=0.589;MQ=59.79;MQ0=0;MQRankSum=-0.860;QD=29.19;ReadPosRankSum=1.169	GT:AD:DP:GQ:PL	1/1:0,55:55:99:1760,165,0	0/0:23,0:23:69:0,69,742	0/0:18,0:18:48:0,48,544	1/1:0,40:40:99:1240,120,0	1/1:0,20:20:60:633,60,0	0/0:7,0:7:21:0,21,219	0/0:11,0:11:30:0,30,335	1/1:0,2:2:6:63,6,0	./.:.:.:.:.	1/1:0,18:18:54:559,54,0	./.:.:.:.:.	0/0:26,0:26:78:0,78,813	1/1:0,16:16:48:502,48,0	1/1:0,1:1:3:33,3,0	1/1:0,16:16:48:496,48,0	1/1:0,13:13:39:415,39,0	1/1:0,20:20:60:623,60,0	1/1:0,6:6:18:192,18,0	0/1:7,5:12:99:121,0,185	1/1:0,4:4:12:111,12,0	0/0:2,0:2:6:0,6,65	1/1:0,4:4:12:122,12,0	1/1:0,10:10:27:290,27,0	0/0:18,0:18:51:0,51,558	0/0:1,0:1:3:0,3,34	0/0:22,0:22:66:0,66,679	1/1:0,17:17:42:478,42,0	1/1:0,3:3:9:92,9,0	1/1:0,2:2:6:65,6,0	1/1:0,16:16:48:497,48,0	1/1:0,3:3:9:97,9,0	1/1:0,2:2:6:65,6,0	1/1:0,4:4:12:118,12,0	1/1:0,2:2:6:63,6,0	0/0:28,0:28:84:0,84,883	1/1:0,3:3:9:91,9,0	0/0:26,0:26:72:0,72,812	1/1:0,6:6:18:187,18,0	1/1:0,10:10:30:300,30,0	1/1:0,1:1:3:34,3,0	1/1:0,2:2:6:59,6,0	0/0:11,0:11:30:0,30,334	0/0:22,0:22:57:0,57,644	0/0:23,0:23:69:0,69,726	1/1:0,18:18:51:542,51,0	0/0:15,0:15:45:0,45,473	0/0:9,0:9:27:0,27,291	0/0:1,0:1:3:0,3,32	./.:.:.:.:.	1/1:0,3:3:9:92,9,0	1/1:0,1:1:3:30,3,0	1/1:0,1:1:3:31,3,0	1/1:0,5:5:15:158,15,0	1/1:0,4:4:12:125,12,0	0/0:2,0:2:6:0,6,65	1/1:0,4:4:12:124,12,0	0/0:5,0:5:15:0,15,160	0/0:4,0:4:12:0,12,120	1/1:0,2:2:6:63,6,0	0/0:8,0:8:24:0,24,252	1/1:0,4:4:12:125,12,0	1/1:0,2:2:6:61,6,0	1/1:0,8:8:24:251,24,0	1/1:0,7:7:21:217,21,0	0/0:4,0:4:12:0,12,128	1/1:0,4:4:12:124,12,0	0/0:3,0:3:9:0,9,95	1/1:0,8:8:24:249,24,0	1/1:0,4:4:12:122,12,0	0/0:2,0:2:6:0,6,61	./.:.:.:.:.	1/1:0,3:3:9:93,9,0	./.:.:.:.:.	0/1:1,2:3:26:53,0,26	0/0:2,0:2:6:0,6,63	0/0:3,0:3:9:0,9,97	./.:.:.:.:.	1/1:0,4:4:12:128,12,0	0/0:1,0:1:3:0,3,31	./.:.:.:.:.	0/0:2,0:2:6:0,6,63	0/0:2,0:2:6:0,6,69	0/0:4,0:4:12:0,12,118	1/1:0,8:8:21:234,21,0	1/1:0,2:2:6:65,6,0	0/0:4,0:4:12:0,12,130	1/1:0,3:3:9:91,9,0	1/1:0,4:4:12:126,12,0	./.:.:.:.:.	1/1:0,3:3:9:97,9,0	1/1:0,3:3:9:97,9,0	0/0:1,0:2:3:0,3,32	1/1:0,1:1:3:32,3,0	./.:.:.:.:.	./.:.:.:.:.	1/1:0,1:1:3:32,3,0	1/1:0,3:3:9:99,9,0	./.:.:.:.:.	1/1:0,1:1:3:33,3,0	0/0:2,0:2:6:0,6,63	0/0:5,0:5:15:0,15,158	0/0:2,0:2:6:0,6,55	1/1:0,3:3:9:94,9,0	1/1:0,6:6:18:181,18,0	1/1:0,6:6:18:187,18,0	1/1:0,3:3:9:95,9,0	0/0:3,0:3:9:0,9,95	0/0:6,0:6:18:0,18,195	1/1:0,1:1:3:34,3,0	0/0:4,0:4:12:0,12,124	0/0:8,0:8:21:0,21,232	1/1:0,1:1:3:34,3,0	1/1:0,8:8:24:253,24,0	1/1:0,7:7:21:219,21,0	1/1:0,5:5:12:139,12,0	1/1:0,6:6:18:184,18,0	1/1:0,3:3:9:92,9,0	0/0:4,0:4:12:0,12,126	0/0:2,0:2:6:0,6,59	./.:.:.:.:.	0/0:3,0:3:6:0,6,77	0/0:3,0:3:9:0,9,94	1/1:0,3:3:9:94,9,0	1/1:0,5:5:15:157,15,0	1/1:0,2:2:6:64,6,0	1/1:0,5:5:15:161,15,0	1/1:0,4:4:12:120,12,0	1/1:0,8:8:24:254,24,0	./.:.:.:.:.	0/0:4,0:4:6:0,6,89	0/0:4,0:4:6:0,6,89	0/0:3,0:3:6:0,6,76	0/0:3,0:3:6:0,6,75	0/0:8,0:8:15:0,15,197	0/0:4,0:4:9:0,9,107	0/0:2,0:2:3:0,3,45	0/0:24,0:24:72:0,72,795
chr0	58925304	.	T	C	13712.6	.	AC=152;AF=0.589;AN=258;BaseQRankSum=3.172;DP=757;Dels=0.00;FS=5.926;HaplotypeScore=0.0404;InbreedingCoeff=0.6776;MLEAC=154;MLEAF=0.597;MQ=59.57;MQ0=0;MQRankSum=-1.280;QD=28.75;ReadPosRankSum=-1.546	GT:AD:DP:GQ:PL	1/1:0,51:51:99:1609,153,0	0/0:13,0:13:39:0,39,393	0/0:12,0:12:30:0,30,339	1/1:0,28:28:84:868,84,0	1/1:0,6:6:18:192,18,0	0/0:7,0:7:21:0,21,217	0/0:7,0:7:21:0,21,211	1/1:0,4:4:12:127,12,0	0/1:1,2:3:26:58,0,26	1/1:0,14:14:42:442,42,0	1/1:0,4:4:12:128,12,0	0/0:6,0:6:18:0,18,191	1/1:0,14:14:42:438,42,0	1/1:0,1:1:3:32,3,0	1/1:0,23:23:69:735,69,0	1/1:0,13:13:39:404,39,0	1/1:0,9:9:27:290,27,0	0/1:1,3:4:20:88,0,20	0/1:1,2:3:20:53,0,20	1/1:0,5:5:15:154,15,0	0/0:6,0:6:18:0,18,184	1/1:0,9:9:24:264,24,0	1/1:0,16:16:45:493,45,0	0/0:12,0:12:33:0,33,353	0/0:2,0:2:6:0,6,59	0/0:19,0:19:57:0,57,589	1/1:0,10:10:30:316,30,0	1/1:0,3:3:9:97,9,0	1/1:0,5:5:15:162,15,0	1/1:0,15:15:45:473,45,0	1/1:0,6:6:18:195,18,0	1/1:0,7:7:21:228,21,0	1/1:0,8:8:24:245,24,0	1/1:0,5:5:15:159,15,0	0/0:6,0:6:18:0,18,195	1/1:0,8:8:24:266,24,0	0/0:12,0:12:36:0,36,361	1/1:0,4:4:12:124,12,0	1/1:0,12:12:36:355,36,0	1/1:0,2:2:6:68,6,0	1/1:0,6:6:18:195,18,0	0/0:6,0:6:18:0,18,177	0/0:11,0:11:33:0,33,342	0/0:9,0:9:27:0,27,287	1/1:0,19:19:54:598,54,0	0/0:13,0:13:39:0,39,397	0/0:9,0:9:24:0,24,256	0/0:3,0:3:9:0,9,94	./.:.:.:.:.	1/1:0,2:2:6:65,6,0	1/1:0,4:4:12:125,12,0	./.:.:.:.:.	1/1:0,9:9:27:294,27,0	./.:.:.:.:.	0/0:1,0:1:3:0,3,31	1/1:0,3:3:9:95,9,0	0/0:2,0:2:6:0,6,67	0/0:3,0:3:9:0,9,97	1/1:0,1:1:3:32,3,0	0/0:2,0:2:6:0,6,61	1/1:0,6:6:18:192,18,0	./.:.:.:.:.	1/1:0,5:5:12:138,12,0	1/1:0,2:2:6:61,6,0	0/0:7,0:7:18:0,18,201	1/1:0,6:6:18:192,18,0	0/0:3,0:3:9:0,9,89	1/1:0,1:1:3:31,3,0	1/1:0,2:2:6:67,6,0	0/0:3,0:3:9:0,9,92	0/0:4,0:4:12:0,12,118	1/1:0,2:2:6:63,6,0	1/1:0,2:2:6:65,6,0	0/1:5,4:9:99:102,0,131	0/0:7,0:7:21:0,21,223	0/0:1,0:1:3:0,3,30	0/0:4,0:4:12:0,12,119	1/1:0,2:2:6:59,6,0	0/0:4,0:4:12:0,12,126	1/1:0,2:2:6:61,6,0	./.:.:.:.:.	0/0:1,0:1:3:0,3,32	0/0:6,0:6:18:0,18,191	1/1:0,2:2:6:64,6,0	1/1:0,1:1:3:31,3,0	0/0:3,0:3:9:0,9,97	1/1:0,1:1:3:31,3,0	1/1:0,9:9:27:282,27,0	1/1:0,3:3:9:93,9,0	1/1:0,4:4:12:126,12,0	1/1:0,1:1:3:32,3,0	./.:.:.:.:.	1/1:0,1:1:3:31,3,0	0/0:1,0:1:3:0,3,30	1/1:0,3:3:9:89,9,0	1/1:0,1:1:3:29,3,0	0/1:1,6:7:11:165,0,11	0/0:1,0:1:3:0,3,28	1/1:0,3:3:9:100,9,0	0/0:2,0:2:6:0,6,60	0/1:9,1:10:1:1,0,261	./.:.:.:.:.	1/1:0,1:1:3:31,3,0	1/1:0,2:2:6:63,6,0	1/1:0,1:1:3:32,3,0	1/1:0,3:3:9:99,9,0	0/0:2,0:2:6:0,6,63	0/0:4,0:4:12:0,12,118	1/1:0,3:3:9:94,9,0	0/0:1,0:1:3:0,3,32	0/0:2,0:2:6:0,6,61	1/1:0,3:3:9:97,9,0	1/1:0,5:5:15:156,15,0	1/1:0,3:3:9:95,9,0	1/1:0,4:4:12:130,12,0	1/1:0,3:3:9:97,9,0	1/1:0,1:1:3:31,3,0	0/0:3,0:3:6:0,6,59	0/0:3,0:3:9:0,9,92	1/1:0,1:1:3:33,3,0	0/0:2,0:2:6:0,6,67	0/0:1,0:1:3:0,3,33	1/1:0,5:5:15:160,15,0	1/1:0,5:5:12:136,12,0	1/1:0,4:4:12:131,12,0	1/1:0,5:5:15:154,15,0	1/1:0,4:4:12:124,12,0	1/1:0,1:1:3:32,3,0	1/1:0,2:2:6:63,6,0	0/0:2,0:2:6:0,6,63	0/0:2,0:2:3:0,3,44	0/0:4,0:4:9:0,9,104	./.:.:.:.:.	0/0:2,0:2:3:0,3,45	0/0:4,0:4:9:0,9,107	0/0:4,0:4:6:0,6,89	0/0:36,0:36:99:0,108,1203
chr0	58929502	.	T	A	10192.4	.	AC=161;AF=0.712;AN=226;BaseQRankSum=-0.639;DP=509;Dels=0.00;FS=2.681;HaplotypeScore=0.0263;InbreedingCoeff=0.5955;MLEAC=163;MLEAF=0.721;MQ=59.65;MQ0=0;MQRankSum=0.667;QD=28.00;ReadPosRankSum=0.516	GT:AD:DP:GQ:PL	1/1:0,26:26:78:812,78,0	1/1:0,17:17:45:486,45,0	0/0:7,0:7:21:0,21,208	1/1:0,22:22:66:663,66,0	1/1:0,15:15:45:448,45,0	1/1:0,9:9:27:266,27,0	1/1:0,7:7:21:211,21,0	1/1:0,2:2:6:58,6,0	0/0:1,0:1:3:0,3,30	1/1:0,6:6:18:182,18,0	./.:.:.:.:.	0/0:10,0:10:30:0,30,299	1/1:0,12:12:33:350,33,0	./.:.:.:.:.	1/1:0,13:13:36:391,36,0	1/1:0,5:5:15:148,15,0	1/1:0,6:6:18:182,18,0	./.:.:.:.:.	0/0:3,0:3:9:0,9,91	./.:.:.:.:.	./.:.:.:.:.	1/1:0,2:2:6:59,6,0	1/1:0,4:4:12:120,12,0	0/0:11,0:11:33:0,33,328	1/1:0,1:1:3:32,3,0	0/0:10,0:10:30:0,30,296	1/1:0,8:8:24:248,24,0	1/1:0,1:1:3:31,3,0	./.:.:.:.:.	1/1:0,7:7:21:211,21,0	1/1:0,2:2:6:67,6,0	1/1:0,1:1:3:34,3,0	1/1:0,6:6:18:183,18,0	1/1:0,1:1:3:33,3,0	1/1:0,8:8:24:244,24,0	1/1:0,1:1:3:22,3,0	1/1:0,13:13:33:368,33,0	1/1:0,7:7:21:210,21,0	1/1:0,4:4:12:121,12,0	1/1:0,1:1:3:31,3,0	0/0:2,0:2:6:0,6,65	1/1:0,7:7:21:207,21,0	1/1:0,15:15:39:418,39,0	0/0:7,0:7:21:0,21,207	1/1:0,7:7:21:210,21,0	0/0:6,0:6:15:0,15,164	0/0:10,0:10:30:0,30,311	0/0:1,0:1:3:0,3,32	1/1:0,3:3:9:94,9,0	1/1:0,4:4:12:122,12,0	1/1:0,3:3:6:77,6,0	1/1:0,6:6:15:166,15,0	1/1:0,2:2:6:63,6,0	1/1:0,3:3:9:93,9,0	0/0:3,0:3:9:0,9,92	./.:.:.:.:.	0/0:5,0:5:15:0,15,150	0/0:5,0:5:15:0,15,149	1/1:0,4:4:12:122,12,0	0/0:6,0:6:15:0,15,166	1/1:0,2:2:6:60,6,0	1/1:0,2:2:6:61,6,0	1/1:0,2:2:6:59,6,0	0/0:2,0:2:6:0,6,59	0/0:2,0:2:6:0,6,64	1/1:0,1:1:3:31,3,0	1/1:0,1:1:3:31,3,0	1/1:0,2:2:6:62,6,0	1/1:0,1:1:3:31,3,0	./.:.:.:.:.	./.:.:.:.:.	1/1:0,2:2:6:60,6,0	1/1:0,1:1:3:32,3,0	0/1:2,3:5:46:76,0,46	0/0:4,0:4:9:0,9,104	0/0:1,0:1:3:0,3,30	0/0:1,0:1:3:0,3,30	1/1:0,2:2:6:61,6,0	1/1:0,4:4:12:126,12,0	1/1:0,5:5:12:133,12,0	0/0:1,0:1:3:0,3,31	./.:.:.:.:.	./.:.:.:.:.	./.:.:.:.:.	1/1:0,1:1:3:31,3,0	./.:.:.:.:.	1/1:0,5:5:12:138,12,0	1/1:0,1:1:3:29,3,0	1/1:0,3:3:9:92,9,0	1/1:0,2:2:6:65,6,0	1/1:0,1:1:3:29,3,0	0/0:2,0:2:6:0,6,65	1/1:0,1:1:3:33,3,0	1/1:0,2:2:6:61,6,0	1/1:0,3:3:9:91,9,0	0/0:1,0:1:3:0,3,32	0/0:1,0:1:3:0,3,34	1/1:0,1:1:3:31,3,0	./.:.:.:.:.	1/1:0,2:2:6:61,6,0	1/1:0,3:3:9:95,9,0	1/1:0,2:2:6:62,6,0	./.:.:.:.:.	1/1:0,1:1:3:31,3,0	1/1:0,2:2:6:62,6,0	1/1:0,4:4:12:123,12,0	0/1:1,2:3:25:54,0,25	./.:.:.:.:.	./.:.:.:.:.	1/1:0,2:2:6:59,6,0	./.:.:.:.:.	./.:.:.:.:.	1/1:0,3:3:9:91,9,0	1/1:0,1:1:3:32,3,0	./.:.:.:.:.	./.:.:.:.:.	1/1:0,5:5:12:135,12,0	1/1:0,1:1:3:31,3,0	0/0:2,0:2:6:0,6,60	1/1:0,4:4:12:122,12,0	0/0:2,0:2:6:0,6,60	0/1:2,2:4:47:51,0,47	1/1:0,3:3:9:92,9,0	1/1:0,1:1:3:30,3,0	./.:.:.:.:.	1/1:0,2:2:6:57,6,0	1/1:0,2:2:6:61,6,0	1/1:0,2:2:6:62,6,0	0/0:3,0:3:9:0,9,94	0/0:4,0:4:9:0,9,107	0/0:4,0:4:6:0,6,89	0/0:4,0:4:9:0,9,107	./.:.:.:.:.	1/1:0,2:2:3:45,3,0	1/1:0,4:4:6:89,6,0	./.:.:.:.:.	0/0:24,0:24:69:0,69,778
chr0	58930031	.	T	A	19311.8	.	AC=188;AF=0.758;AN=248;BaseQRankSum=2.505;DP=871;Dels=0.00;FS=0.679;HaplotypeScore=0.0220;InbreedingCoeff=0.6670;MLEAC=188;MLEAF=0.758;MQ=59.72;MQ0=1;MQRankSum=-0.193;QD=29.26;ReadPosRankSum=1.826	GT:AD:DP:GQ:PL	1/1:0,49:49:99:1590,147,0	1/1:0,15:15:45:468,45,0	0/0:18,0:18:54:0,54,523	1/1:0,41:41:99:1245,123,0	1/1:0,22:22:63:675,63,0	1/1:0,7:7:21:219,21,0	1/1:0,14:14:42:424,42,0	./.:.:.:.:.	1/1:0,2:2:6:65,6,0	1/1:0,13:13:36:390,36,0	1/1:0,2:2:6:63,6,0	0/0:9,0:9:27:0,27,272	1/1:0,14:14:42:443,42,0	./.:.:.:.:.	1/1:0,18:18:54:556,54,0	1/1:0,19:19:57:588,57,0	1/1:0,21:21:63:635,63,0	./.:.:.:.:.	0/0:7,0:7:21:0,21,205	1/1:0,3:3:9:92,9,0	./.:.:.:.:.	1/1:0,6:6:18:182,18,0	1/1:0,13:13:39:406,39,0	0/0:19,0:19:51:0,51,552	1/1:0,1:1:3:30,3,0	0/0:14,0:14:42:0,42,418	1/1:0,12:12:36:371,36,0	1/1:0,3:3:9:98,9,0	1/1:0,1:1:3:34,3,0	1/1:0,16:16:45:477,45,0	0/1:1,3:4:22:88,0,22	1/1:0,2:2:6:65,6,0	1/1:0,13:13:39:396,39,0	1/1:0,3:3:9:96,9,0	1/1:0,18:18:51:545,51,0	1/1:0,3:3:9:97,9,0	1/1:0,12:12:33:364,33,0	1/1:0,9:9:27:275,27,0	1/1:0,12:12:36:373,36,0	1/1:0,4:4:12:124,12,0	./.:.:.:.:.	1/1:0,16:16:42:472,42,0	1/1:0,10:10:30:309,30,0	0/0:13,0:13:39:0,39,399	1/1:0,11:11:33:343,33,0	0/0:16,0:16:48:0,48,493	0/0:4,0:4:12:0,12,126	0/1:3,1:4:19:19,0,89	1/1:0,1:1:3:29,3,0	1/1:0,5:5:15:158,15,0	1/1:0,1:1:3:32,3,0	1/1:0,6:6:15:166,15,0	1/1:0,8:8:24:249,24,0	1/1:0,1:1:3:31,3,0	0/0:2,0:2:6:0,6,60	./.:.:.:.:.	0/0:4,0:4:12:0,12,118	0/0:4,0:4:12:0,12,121	1/1:0,2:2:6:64,6,0	0/0:5,0:5:15:0,15,149	1/1:0,5:5:15:158,15,0	1/1:0,6:6:18:184,18,0	1/1:0,1:1:3:32,3,0	0/0:5,0:5:15:0,15,150	0/0:6,0:6:18:0,18,172	1/1:0,7:7:15:183,15,0	./.:.:.:.:.	1/1:0,7:7:21:214,21,0	1/1:0,2:2:6:65,6,0	./.:.:.:.:.	./.:.:.:.:.	1/1:0,1:1:3:31,3,0	1/1:0,7:7:21:214,21,0	0/1:2,3:5:48:76,0,48	0/0:5,0:5:15:0,15,151	./.:.:.:.:.	0/0:2,0:2:6:0,6,59	1/1:0,4:4:12:124,12,0	1/1:0,2:2:6:61,6,0	1/1:0,3:3:9:91,9,0	0/0:2,0:2:6:0,6,61	1/1:0,6:6:18:185,18,0	1/1:0,1:1:3:32,3,0	1/1:0,7:7:21:220,21,0	1/1:0,2:2:6:61,6,0	1/1:0,7:7:21:214,21,0	1/1:0,3:3:9:93,9,0	1/1:0,5:5:15:161,15,0	1/1:0,2:2:6:63,6,0	1/1:0,3:3:9:97,9,0	./.:.:.:.:.	0/0:9,0:9:21:0,21,243	1/1:0,10:10:24:278,24,0	./.:.:.:.:.	1/1:0,6:6:18:184,18,0	0/1:1,1:2:27:27,0,27	0/0:3,0:3:9:0,9,85	1/1:0,4:4:12:126,12,0	0/0:2,0:2:6:0,6,59	1/1:0,5:5:15:158,15,0	1/1:0,1:1:3:34,3,0	1/1:0,1:1:3:32,3,0	1/1:0,2:2:6:59,6,0	1/1:0,4:4:9:107,9,0	1/1:0,2:2:6:63,6,0	1/1:0,6:6:18:183,18,0	0/0:3,0:3:9:0,9,101	1/1:0,6:6:18:187,18,0	1/1:0,5:5:15:153,15,0	1/1:0,1:1:3:29,3,0	1/1:0,3:3:9:92,9,0	1/1:0,5:5:15:158,15,0	1/1:0,8:8:21:228,21,0	1/1:0,4:4:12:123,12,0	1/1:0,5:5:15:160,15,0	1/1:0,3:3:9:94,9,0	1/1:0,5:5:15:152,15,0	1/1:0,4:4:12:122,12,0	0/0:7,0:7:21:0,21,214	1/1:0,6:6:18:184,18,0	0/0:6,0:6:18:0,18,178	1/1:0,2:2:6:61,6,0	1/1:0,7:7:18:202,18,0	1/1:0,4:4:12:118,12,0	1/1:0,3:3:9:89,9,0	1/1:0,4:4:12:121,12,0	1/1:0,3:3:9:91,9,0	1/1:0,3:3:9:94,9,0	0/0:4,0:4:12:0,12,120	0/1:1,3:4:22:68,0,22	0/0:7,0:7:15:0,15,178	./.:.:.:.:.	1/1:1,2:3:3:32,3,0	1/1:0,4:4:9:95,9,0	0/1:1,1:2:24:25,0,24	0/0:2,0:2:6:0,6,59	0/0:33,0:33:99:0,99,1115
chr0	58930129	.	A	G	23431.3	.	AC=193;AF=0.748;AN=258;BaseQRankSum=6.971;DP=1031;Dels=0.00;FS=14.993;HaplotypeScore=0.0892;InbreedingCoeff=0.6641;MLEAC=193;MLEAF=0.748;MQ=59.80;MQ0=2;MQRankSum=0.956;QD=29.55;ReadPosRankSum=1.026	GT:AD:DP:GQ:PL	1/1:0,44:44:99:1401,132,0	1/1:0,29:29:84:891,84,0	0/0:17,0:17:51:0,51,521	1/1:0,46:46:99:1451,138,0	1/1:0,17:17:51:540,51,0	1/1:0,11:11:33:352,33,0	1/1:0,17:17:45:501,45,0	1/1:0,2:2:6:66,6,0	1/1:0,3:3:9:95,9,0	1/1:0,14:14:42:444,42,0	./.:.:.:.:.	0/0:16,0:16:42:0,42,452	1/1:0,14:14:42:448,42,0	1/1:0,1:1:3:32,3,0	1/1:0,18:18:51:562,51,0	1/1:0,20:20:60:628,60,0	1/1:0,19:19:57:600,57,0	1/1:0,1:1:3:32,3,0	0/0:7,0:7:18:0,18,194	1/1:0,7:7:15:180,15,0	1/1:0,4:4:12:130,12,0	1/1:0,22:22:57:640,57,0	1/1:0,20:20:57:605,57,0	0/0:26,0:26:72:0,72,764	./.:.:.:.:.	0/0:17,0:17:48:0,48,487	1/1:0,18:18:54:562,54,0	1/1:0,2:2:6:65,6,0	1/1:0,3:3:9:93,9,0	1/1:0,25:25:69:740,69,0	0/1:1,7:8:7:197,0,7	1/1:0,7:7:21:224,21,0	1/1:0,23:23:69:726,69,0	./.:.:.:.:.	1/1:0,22:22:63:677,63,0	1/1:0,1:1:3:34,3,0	1/1:0,29:29:84:906,84,0	1/1:0,8:8:24:250,24,0	1/1:0,11:11:33:342,33,0	1/1:0,1:1:3:32,3,0	0/0:1,0:1:3:0,3,31	1/1:0,15:15:42:460,42,0	1/1:0,10:10:30:314,30,0	0/0:22,0:22:66:0,66,667	1/1:0,26:26:78:834,78,0	0/0:16,0:16:48:0,48,466	0/0:9,0:9:27:0,27,278	0/0:1,0:1:3:0,3,33	1/1:0,3:3:9:95,9,0	1/1:0,11:11:24:296,24,0	1/1:0,4:4:12:124,12,0	1/1:0,2:2:6:63,6,0	1/1:0,3:3:9:95,9,0	1/1:0,3:3:9:92,9,0	0/0:4,0:4:12:0,12,122	1/1:0,3:3:9:86,9,0	0/0:5,0:5:15:0,15,153	0/0:5,0:5:12:0,12,137	1/1:0,2:2:6:62,6,0	0/0:6,0:6:18:0,18,178	1/1:0,2:2:6:62,6,0	1/1:0,3:3:9:96,9,0	1/1:0,9:9:27:286,27,0	0/0:5,0:5:15:0,15,147	0/0:3,0:3:9:0,9,92	1/1:0,6:6:12:155,12,0	1/1:0,2:2:6:61,6,0	1/1:0,6:6:18:189,18,0	1/1:0,2:2:6:61,6,0	1/1:0,2:2:6:63,6,0	0/0:4,0:4:12:0,12,120	./.:.:.:.:.	1/1:0,5:5:15:159,15,0	0/1:3,4:7:68:106,0,68	0/0:4,0:4:12:0,12,117	0/0:7,0:7:18:0,18,194	0/0:3,0:3:9:0,9,91	1/1:0,2:2:6:64,6,0	1/1:0,1:1:3:31,3,0	1/1:0,2:2:6:61,6,0	0/0:5,0:5:12:0,12,138	1/1:0,3:3:9:95,9,0	1/1:0,3:3:9:97,9,0	1/1:0,3:3:9:94,9,0	1/1:0,5:5:15:162,15,0	./.:.:.:.:.	1/1:0,5:5:15:158,15,0	1/1:0,2:2:6:64,6,0	1/1:0,4:4:12:122,12,0	1/1:0,1:1:3:33,3,0	1/1:0,3:3:9:97,9,0	0/0:4,0:4:12:0,12,127	0/1:1,3:4:19:82,0,19	1/1:0,1:1:3:32,3,0	1/1:0,2:2:6:63,6,0	0/1:1,1:2:25:26,0,25	0/0:1,0:1:3:0,3,31	1/1:0,4:4:12:126,12,0	1/1:0,3:3:9:97,9,0	./.:.:.:.:.	1/1:0,3:3:9:95,9,0	1/1:0,4:4:12:125,12,0	1/1:0,6:6:12:152,12,0	1/1:0,3:3:9:97,9,0	1/1:0,3:3:9:97,9,0	1/1:0,7:7:21:216,21,0	0/1:2,1:3:24:24,0,52	1/1:0,4:4:12:123,12,0	1/1:0,4:4:12:128,12,0	1/1:0,1:1:3:31,3,0	1/1:0,2:2:6:62,6,0	1/1:0,4:4:12:132,12,0	1/1:0,10:10:24:276,24,0	1/1:0,5:5:15:162,15,0	1/1:0,11:11:27:314,27,0	1/1:0,4:4:12:125,12,0	1/1:0,3:3:9:92,9,0	1/1:0,6:6:18:184,18,0	0/0:4,0:4:12:0,12,122	1/1:0,3:3:9:96,9,0	0/0:7,0:7:21:0,21,211	0/1:1,4:5:16:111,0,16	1/1:0,11:11:33:342,33,0	1/1:0,2:2:6:65,6,0	1/1:0,4:4:12:125,12,0	1/1:0,5:5:15:160,15,0	1/1:0,10:10:30:321,30,0	1/1:0,9:9:27:284,27,0	0/0:6,0:6:18:0,18,178	1/1:0,2:2:3:45,3,0	./.:.:.:.:.	0/0:4,0:4:12:0,12,120	./.:.:.:.:.	1/1:0,8:8:18:215,18,0	0/1:4,4:8:74:74,0,91	0/0:5,0:5:12:0,12,136	0/0:23,0:23:69:0,69,759
chr0	58931237	.	T	A	2838.39	.	AC=47;AF=0.188;AN=250;BaseQRankSum=-2.120;DP=677;Dels=0.00;FS=2.209;HaplotypeScore=0.0656;InbreedingCoeff=0.5965;MLEAC=43;MLEAF=0.172;MQ=59.85;MQ0=0;MQRankSum=0.065;QD=24.47;ReadPosRankSum=-0.906	GT:AD:DP:GQ:PL	0/0:28,0:28:84:0,84,924	0/0:21,0:21:57:0,57,631	0/0:19,0:19:51:0,51,576	0/0:14,0:14:39:0,39,429	1/1:0,13:13:39:401,39,0	0/0:7,0:7:21:0,21,221	0/0:9,0:9:18:0,18,224	./.:.:.:.:.	0/0:1,0:1:3:0,3,29	0/0:8,0:8:24:0,24,246	0/0:1,0:1:3:0,3,31	0/0:9,0:9:27:0,27,284	1/1:0,11:11:33:341,33,0	0/0:1,0:1:3:0,3,32	0/0:20,0:20:57:0,57,620	1/1:0,9:9:27:271,27,0	0/0:11,0:11:33:0,33,339	0/0:1,0:1:3:0,3,31	0/0:6,0:6:15:0,15,174	0/0:4,0:4:9:0,9,111	./.:.:.:.:.	0/0:4,0:4:12:0,12,126	0/0:10,0:10:30:0,30,312	0/0:9,0:9:27:0,27,289	0/0:2,0:2:6:0,6,63	0/0:10,0:10:30:0,30,311	0/0:17,0:17:48:0,48,522	1/1:0,3:3:9:95,9,0	./.:.:.:.:.	1/1:0,7:7:21:214,21,0	1/1:0,2:2:6:61,6,0	1/1:0,1:1:3:32,3,0	1/1:0,10:10:21:255,21,0	1/1:0,3:3:9:94,9,0	0/0:12,0:12:33:0,33,363	./.:.:.:.:.	0/0:11,0:11:33:0,33,351	0/0:2,0:2:6:0,6,67	1/1:0,5:5:12:136,12,0	0/0:1,0:1:3:0,3,32	0/0:1,0:1:3:0,3,33	0/0:11,0:11:33:0,33,342	0/0:18,0:18:54:0,54,577	0/0:5,0:5:15:0,15,161	0/0:13,0:13:30:0,30,359	0/0:5,0:5:15:0,15,160	0/0:12,0:12:30:0,30,340	0/0:3,0:3:6:0,6,65	0/0:3,0:3:9:0,9,90	0/0:4,0:4:12:0,12,122	0/0:2,0:2:3:0,3,32	./.:.:.:.:.	0/0:4,0:4:12:0,12,127	0/1:1,3:4:21:81,0,21	0/0:3,0:3:9:0,9,94	./.:.:.:.:.	0/0:3,0:3:9:0,9,87	0/0:4,0:4:12:0,12,122	0/0:5,0:5:15:0,15,156	0/0:6,0:6:18:0,18,184	1/1:0,3:3:6:59,6,0	1/1:0,3:3:9:90,9,0	0/0:5,0:5:15:0,15,155	0/0:7,0:7:18:0,18,199	0/0:3,0:3:9:0,9,92	0/0:2,0:2:6:0,6,64	0/0:11,0:11:33:0,33,350	0/0:3,0:3:9:0,9,96	0/0:6,0:6:12:0,12,154	./.:.:.:.:.	./.:.:.:.:.	0/0:3,0:3:9:0,9,98	0/0:7,0:7:21:0,21,216	0/0:1,0:1:3:0,3,33	0/0:5,0:5:9:0,9,122	0/0:1,0:1:3:0,3,31	0/0:1,0:1:3:0,3,32	0/0:3,0:3:9:0,9,96	./.:.:.:.:.	0/0:5,0:5:15:0,15,154	./.:.:.:.:.	0/0:2,0:2:6:0,6,63	0/0:3,0:3:9:0,9,96	0/0:6,0:6:18:0,18,197	0/0:5,0:5:15:0,15,155	0/0:2,0:2:6:0,6,63	1/1:0,5:5:15:150,15,0	0/0:3,0:3:9:0,9,92	1/1:0,5:5:15:152,15,0	0/0:3,0:3:9:0,9,96	1/1:0,1:1:3:32,3,0	0/0:2,0:2:6:0,6,61	1/1:0,2:2:6:60,6,0	1/1:0,2:2:6:59,6,0	0/0:4,0:4:12:0,12,126	0/1:1,2:3:26:39,0,26	0/0:3,0:3:9:0,9,95	0/0:4,0:4:12:0,12,122	0/0:2,0:2:6:0,6,65	0/0:3,0:3:9:0,9,96	0/0:1,0:1:3:0,3,32	1/1:0,3:3:9:95,9,0	1/1:0,1:1:3:30,3,0	0/0:2,0:2:6:0,6,63	0/0:1,0:1:3:0,3,32	0/0:3,0:3:9:0,9,94	0/0:2,0:2:6:0,6,65	0/0:4,0:4:12:0,12,128	0/0:2,0:2:6:0,6,63	0/0:2,0:2:6:0,6,63	0/0:15,0:15:45:0,45,462	0/0:2,0:2:6:0,6,63	0/1:2,3:5:44:73,0,44	1/1:0,5:5:15:148,15,0	1/1:0,8:8:24:240,24,0	1/1:0,2:2:6:60,6,0	0/0:3,0:3:9:0,9,97	0/0:2,0:2:3:0,3,45	0/0:3,0:3:9:0,9,100	0/0:4,0:4:12:0,12,125	0/0:3,0:3:6:0,6,73	0/0:2,0:2:6:0,6,59	0/0:5,0:5:15:0,15,156	0/0:3,0:3:9:0,9,89	0/0:3,0:3:9:0,9,96	0/0:4,0:4:9:0,9,111	0/0:5,0:5:15:0,15,153	0/0:9,0:9:27:0,27,290	0/0:3,0:3:9:0,9,92	./.:.:.:.:.	./.:.:.:.:.	0/0:4,0:4:6:0,6,75	0/0:2,0:2:3:0,3,45	0/0:2,0:2:3:0,3,45	0/0:2,0:2:3:0,3,45	0/0:4,0:4:6:0,6,89	0/0:19,0:19:57:0,57,645
chr0	58931853	.	G	A	2337.35	.	AC=27;AF=0.103;AN=262;BaseQRankSum=4.791;DP=970;Dels=0.00;FS=2.392;HaplotypeScore=0.0549;InbreedingCoeff=0.5082;MLEAC=24;MLEAF=0.092;MQ=59.11;MQ0=0;MQRankSum=0.515;QD=23.61;ReadPosRankSum=0.663	GT:AD:DP:GQ:PL	0/0:57,0:57:99:0,171,1744	0/0:21,0:21:60:0,60,630	0/0:21,0:21:63:0,63,636	0/0:33,0:33:90:0,90,929	0/0:13,0:13:39:0,39,390	0/0:17,0:17:48:0,48,494	0/0:15,0:15:45:0,45,452	0/0:4,0:4:12:0,12,124	0/1:6,2:8:36:36,0,167	0/0:21,0:21:63:0,63,613	0/0:3,0:3:9:0,9,92	1/1:0,14:14:42:440,42,0	0/0:11,0:11:27:0,27,303	0/0:1,0:1:3:0,3,34	0/0:13,0:13:36:0,36,391	0/0:17,0:17:51:0,51,502	0/0:10,0:10:30:0,30,303	0/0:6,0:6:18:0,18,184	0/0:12,0:12:36:0,36,344	0/0:19,0:19:48:0,48,526	0/0:5,0:5:15:0,15,154	0/0:12,0:12:36:0,36,371	0/0:24,0:24:60:0,60,658	1/1:0,16:16:48:506,48,0	0/0:2,0:2:6:0,6,61	0/0:22,0:22:63:0,63,656	0/0:19,0:19:57:0,57,580	0/0:7,0:7:21:0,21,215	0/0:5,0:5:15:0,15,146	0/0:25,0:25:75:0,75,781	0/0:11,0:11:33:0,33,325	0/0:2,0:2:6:0,6,66	0/0:19,0:19:57:0,57,576	0/0:3,0:3:9:0,9,92	0/0:10,0:10:30:0,30,284	0/0:5,0:5:15:0,15,160	0/0:17,0:17:45:0,45,481	0/0:6,0:6:18:0,18,182	0/0:10,1:11:6:0,6,263	0/0:5,0:5:15:0,15,153	0/0:3,0:3:9:0,9,91	0/0:12,0:12:36:0,36,356	0/0:7,0:7:21:0,21,208	1/1:0,16:16:39:439,39,0	0/0:18,0:18:54:0,54,540	0/0:18,0:18:54:0,54,551	0/0:15,0:15:45:0,45,450	0/1:2,5:7:40:137,0,40	0/0:1,0:1:3:0,3,30	0/0:9,0:9:27:0,27,270	0/0:3,0:3:9:0,9,92	0/0:3,0:3:9:0,9,91	0/0:4,0:4:12:0,12,119	0/0:1,0:1:3:0,3,30	1/1:0,2:2:6:60,6,0	0/0:5,0:5:15:0,15,152	1/1:0,1:1:3:31,3,0	1/1:0,9:9:24:266,24,0	./.:.:.:.:.	1/1:0,7:7:21:217,21,0	0/0:2,0:2:6:0,6,60	0/0:3,0:3:9:0,9,96	0/0:7,0:7:21:0,21,198	./.:.:.:.:.	0/0:8,0:8:21:0,21,223	0/0:3,0:3:9:0,9,94	0/0:2,0:2:6:0,6,59	0/0:3,0:3:9:0,9,97	0/0:7,0:7:21:0,21,219	0/0:1,0:1:3:0,3,32	./.:.:.:.:.	0/0:2,0:2:6:0,6,59	0/0:6,0:6:18:0,18,182	0/1:2,2:4:45:50,0,45	1/1:0,4:4:12:126,12,0	1/1:0,2:2:6:61,6,0	0/0:2,0:2:6:0,6,62	0/0:2,0:2:6:0,6,61	0/0:2,0:2:6:0,6,58	0/0:1,0:1:3:0,3,33	0/0:2,0:2:6:0,6,58	0/0:1,0:1:3:0,3,30	0/0:5,0:5:15:0,15,155	0/0:6,0:6:18:0,18,180	0/0:2,0:2:6:0,6,61	0/0:5,0:5:15:0,15,157	0/0:3,0:3:9:0,9,91	0/0:6,0:6:18:0,18,184	0/0:4,0:4:12:0,12,126	0/0:9,0:9:27:0,27,275	0/0:2,0:2:6:0,6,61	0/0:4,0:4:12:0,12,118	0/0:2,0:2:6:0,6,59	0/0:7,0:7:21:0,21,216	./.:.:.:.:.	0/0:9,0:9:27:0,27,274	0/0:9,0:9:27:0,27,267	./.:.:.:.:.	0/0:1,0:1:3:0,3,29	0/0:2,0:2:6:0,6,59	0/0:7,0:7:21:0,21,213	0/0:4,0:4:12:0,12,118	0/0:2,0:2:3:0,3,45	./.:.:.:.:.	0/0:1,0:1:3:0,3,30	0/0:4,0:4:9:0,9,89	0/0:7,0:7:21:0,21,223	0/0:6,0:6:18:0,18,189	0/0:1,0:1:3:0,3,31	0/0:8,0:8:24:0,24,243	0/0:3,0:3:9:0,9,90	0/0:1,0:1:3:0,3,32	0/0:7,0:7:21:0,21,224	0/0:5,0:5:15:0,15,155	0/0:10,0:10:27:0,27,291	0/0:1,0:1:3:0,3,31	0/0:4,0:4:12:0,12,115	0/0:6,0:6:18:0,18,174	1/1:0,1:1:3:31,3,0	0/0:3,0:3:6:0,6,75	1/1:0,6:6:18:189,18,0	0/0:5,0:5:15:0,15,154	0/0:2,0:2:3:0,3,30	0/0:2,0:2:6:0,6,56	0/0:1,0:1:3:0,3,28	0/0:7,0:7:21:0,21,208	0/0:3,0:3:9:0,9,92	0/0:3,0:3:9:0,9,92	1/1:0,2:2:6:66,6,0	0/0:7,0:7:12:0,12,165	0/0:4,0:4:12:0,12,112	0/0:1,0:1:3:0,3,30	0/0:2,0:2:3:0,3,45	0/0:8,0:8:18:0,18,202	0/0:4,0:4:9:0,9,104	0/0:4,0:4:9:0,9,100	0/0:5,0:5:15:0,15,157
chr0	58936358	.	G	A	4509.08	.	AC=118;AF=0.756;AN=156;BaseQRankSum=-1.138;DP=625;Dels=0.00;FS=6.361;HaplotypeScore=0.0243;InbreedingCoeff=0.4895;MLEAC=120;MLEAF=0.769;MQ=22.24;MQ0=84;MQRankSum=-2.336;QD=11.53;ReadPosRankSum=-0.060	GT:AD:DP:GQ:PL	1/1:0,34:34:42:445,42,0	1/1:0,8:8:9:95,9,0	1/1:0,9:9:9:95,9,0	1/1:0,32:32:39:398,39,0	1/1:0,10:10:9:95,9,0	1/1:0,7:7:3:32,3,0	1/1:0,8:8:15:157,15,0	./.:.:.:.:.	./.:.:.:.:.	1/1:0,12:12:18:189,18,0	./.:.:.:.:.	0/0:7,0:7:9:0,9,95	1/1:0,8:8:15:151,15,0	./.:.:.:.:.	1/1:0,11:11:18:189,18,0	1/1:0,15:15:9:92,9,0	1/1:0,11:11:18:189,18,0	1/1:0,2:2:3:33,3,0	0/0:9,0:9:3:0,3,34	./.:.:.:.:.	./.:.:.:.:.	1/1:0,6:6:6:61,6,0	1/1:0,6:6:6:65,6,0	0/0:15,0:15:15:0,15,158	./.:.:.:.:.	0/0:13,0:13:15:0,15,158	1/1:0,10:10:6:65,6,0	1/1:0,3:3:6:63,6,0	./.:.:.:.:.	1/1:0,10:10:6:61,6,0	1/1:0,1:1:3:32,3,0	1/1:0,1:1:3:33,3,0	1/1:0,8:8:3:32,3,0	1/1:0,1:1:3:33,3,0	0/0:15,0:15:18:0,18,189	1/1:0,1:1:3:31,3,0	1/1:0,12:12:9:92,9,0	1/1:0,8:8:6:65,6,0	1/1:0,15:15:18:182,18,0	1/1:0,2:2:3:32,3,0	./.:.:.:.:.	1/1:0,11:11:3:32,3,0	./.:.:.:.:.	0/0:10,0:10:9:0,9,95	1/1:0,16:16:15:153,15,0	0/0:14,0:14:12:0,12,126	1/1:0,14:14:12:126,12,0	./.:.:.:.:.	./.:.:.:.:.	./.:.:.:.:.	./.:.:.:.:.	1/1:0,3:3:6:61,6,0	./.:.:.:.:.	1/1:0,4:4:6:63,6,0	./.:.:.:.:.	./.:.:.:.:.	./.:.:.:.:.	0/0:4,0:4:3:0,3,31	1/1:0,2:2:6:61,6,0	0/0:3,0:3:6:0,6,63	./.:.:.:.:.	./.:.:.:.:.	./.:.:.:.:.	./.:.:.:.:.	./.:.:.:.:.	1/1:0,5:5:9:92,9,0	./.:.:.:.:.	1/1:0,4:4:3:30,3,0	./.:.:.:.:.	1/1:0,3:3:3:32,3,0	./.:.:.:.:.	./.:.:.:.:.	./.:.:.:.:.	1/1:1,1:2:3:31,3,0	./.:.:.:.:.	./.:.:.:.:.	0/0:5,0:5:3:0,3,31	./.:.:.:.:.	0/0:1,0:1:3:0,3,33	./.:.:.:.:.	0/0:3,0:3:3:0,3,32	1/1:0,1:1:3:30,3,0	1/1:0,2:2:3:32,3,0	1/1:0,3:3:3:32,3,0	./.:.:.:.:.	./.:.:.:.:.	./.:.:.:.:.	./.:.:.:.:.	./.:.:.:.:.	./.:.:.:.:.	1/1:0,2:2:3:32,3,0	./.:.:.:.:.	1/1:0,3:3:3:31,3,0	./.:.:.:.:.	./.:.:.:.:.	0/0:2,0:2:3:0,3,31	./.:.:.:.:.	./.:.:.:.:.	./.:.:.:.:.	./.:.:.:.:.	1/1:0,3:3:3:28,3,0	1/1:0,5:5:3:32,3,0	1/1:0,2:2:3:32,3,0	./.:.:.:.:.	./.:.:.:.:.	1/1:0,4:4:3:31,3,0	1/1:0,2:2:3:32,3,0	0/0:2,0:2:3:0,3,34	1/1:0,2:2:3:32,3,0	./.:.:.:.:.	1/1:0,7:7:15:153,15,0	1/1:0,2:2:3:33,3,0	1/1:0,11:11:9:90,9,0	1/1:0,4:4:3:30,3,0	./.:.:.:.:.	./.:.:.:.:.	1/1:0,2:2:6:61,6,0	1/1:0,1:1:3:30,3,0	./.:.:.:.:.	./.:.:.:.:.	0/0:10,0:10:6:0,6,63	0/0:2,1:3:6:0,6,63	1/1:0,6:6:9:92,9,0	1/1:0,3:3:6:61,6,0	./.:.:.:.:.	1/1:0,2:2:3:31,3,0	1/1:0,5:5:6:63,6,0	1/1:0,4:4:9:97,9,0	0/0:2,0:2:3:0,3,32	0/0:2,0:2:3:0,3,45	./.:.:.:.:.	./.:.:.:.:.	./.:.:.:.:.	./.:.:.:.:.	./.:.:.:.:.	./.:.:.:.:.	0/0:9,0:9:12:0,12,130
chr0	58952020	.	C	T	2227.78	.	AC=26;AF=0.097;AN=268;BaseQRankSum=-3.293;DP=1049;Dels=0.00;FS=4.376;HaplotypeScore=0.0821;InbreedingCoeff=0.5237;MLEAC=24;MLEAF=0.090;MQ=59.26;MQ0=0;MQRankSum=0.702;QD=25.90;ReadPosRankSum=-0.463	GT:AD:DP:GQ:PL	0/0:55,0:55:99:0,165,1774	0/0:11,0:11:33:0,33,348	0/0:24,0:24:72:0,72,764	0/0:50,0:50:99:0,150,1587	0/0:26,0:26:75:0,75,817	0/0:25,0:25:75:0,75,801	0/0:16,0:16:48:0,48,510	0/0:2,0:2:6:0,6,63	0/0:1,0:1:3:0,3,36	0/0:30,0:30:90:0,90,940	0/0:3,0:3:9:0,9,98	0/0:15,0:15:45:0,45,483	1/1:0,21:21:57:611,57,0	./.:.:.:.:.	0/0:19,0:19:54:0,54,584	0/0:19,0:19:57:0,57,604	0/0:23,0:23:69:0,69,745	0/0:2,0:2:6:0,6,65	0/0:10,0:10:30:0,30,316	0/0:3,0:3:9:0,9,97	0/0:2,0:2:6:0,6,61	0/0:21,0:21:63:0,63,644	0/0:19,0:19:54:0,54,597	0/0:21,0:21:63:0,63,668	0/0:1,0:1:3:0,3,29	0/0:23,0:23:69:0,69,724	0/0:11,0:11:30:0,30,336	0/0:1,0:1:3:0,3,32	0/0:6,0:6:18:0,18,192	0/0:25,0:25:69:0,69,764	0/0:5,0:5:15:0,15,158	0/0:1,0:1:3:0,3,32	0/0:20,0:20:60:0,60,619	0/0:2,0:2:6:0,6,69	0/0:8,0:8:24:0,24,256	0/0:1,0:1:3:0,3,32	0/0:16,0:16:48:0,48,522	0/0:16,0:16:42:0,42,474	0/0:18,0:18:54:0,54,575	0/0:1,0:1:3:0,3,32	0/0:3,0:3:9:0,9,97	1/1:0,17:17:51:524,51,0	0/0:20,0:20:57:0,57,613	0/0:30,0:30:90:0,90,940	0/0:16,0:16:48:0,48,509	0/0:18,0:18:54:0,54,556	0/0:12,0:12:33:0,33,357	0/0:4,0:4:12:0,12,128	0/0:1,0:1:3:0,3,32	1/1:0,7:7:21:219,21,0	0/0:1,0:1:3:0,3,32	0/0:2,0:2:6:0,6,67	./.:.:.:.:.	0/1:1,2:3:24:52,0,24	0/0:4,0:4:12:0,12,126	0/0:5,0:5:15:0,15,158	0/0:2,0:2:6:0,6,61	0/0:6,0:6:18:0,18,192	1/1:0,2:2:6:66,6,0	0/0:5,0:5:12:0,12,127	1/1:0,7:7:21:219,21,0	1/1:0,2:2:6:64,6,0	0/0:6,0:6:18:0,18,196	1/1:0,3:3:9:92,9,0	0/0:1,0:1:3:0,3,33	0/0:7,0:7:21:0,21,220	0/0:5,0:5:15:0,15,160	0/0:8,0:8:21:0,21,241	0/0:4,0:4:12:0,12,131	0/0:6,0:6:18:0,18,197	0/0:3,0:3:9:0,9,97	0/0:1,0:1:3:0,3,34	0/0:3,0:3:9:0,9,96	0/0:6,0:6:18:0,18,192	0/0:1,0:1:3:0,3,32	0/0:2,0:2:6:0,6,63	0/0:3,0:3:9:0,9,92	0/0:2,0:2:6:0,6,64	0/0:6,0:6:18:0,18,198	0/0:5,0:5:15:0,15,157	0/0:1,0:1:3:0,3,32	0/0:3,0:3:9:0,9,97	0/0:5,0:5:15:0,15,164	0/0:9,0:9:27:0,27,292	0/0:3,0:3:9:0,9,99	0/0:4,0:4:12:0,12,136	1/1:0,3:3:9:88,9,0	0/0:4,0:4:12:0,12,130	0/0:3,0:3:9:0,9,95	0/0:4,0:4:12:0,12,128	./.:.:.:.:.	0/0:6,0:6:18:0,18,198	0/0:4,0:4:12:0,12,130	0/0:3,0:3:9:0,9,102	0/0:4,0:4:12:0,12,132	0/1:1,1:2:25:25,0,28	1/1:0,4:4:12:125,12,0	0/0:1,0:1:3:0,3,32	1/1:0,6:6:18:183,18,0	0/0:1,0:1:3:0,3,32	0/0:6,0:6:18:0,18,186	0/0:1,0:1:3:0,3,34	1/1:0,3:3:9:92,9,0	0/0:5,0:5:15:0,15,157	0/0:4,0:4:12:0,12,126	0/0:3,0:3:9:0,9,95	0/0:3,0:3:9:0,9,98	0/0:8,0:8:24:0,24,256	0/0:6,0:6:18:0,18,196	0/0:4,0:4:12:0,12,126	0/0:4,0:4:12:0,12,119	0/0:6,0:6:18:0,18,198	0/0:3,0:3:6:0,6,78	0/0:5,0:5:15:0,15,159	0/0:3,0:3:9:0,9,96	0/0:1,0:1:3:0,3,31	1/1:0,6:6:18:190,18,0	0/0:4,0:4:9:0,9,107	0/0:3,0:3:9:0,9,99	0/0:7,0:7:21:0,21,220	0/0:3,0:3:9:0,9,100	0/0:4,0:4:12:0,12,132	0/0:4,0:4:12:0,12,128	0/0:4,0:4:12:0,12,125	0/0:6,0:6:18:0,18,185	0/0:1,0:1:3:0,3,32	0/0:6,0:6:18:0,18,192	0/0:2,0:2:6:0,6,63	0/0:2,0:2:6:0,6,64	0/0:2,0:2:3:0,3,45	0/0:2,0:2:3:0,3,45	0/0:4,0:4:6:0,6,89	0/0:9,0:9:15:0,15,210	0/0:3,0:3:6:0,6,76	0/0:2,0:2:3:0,3,32	0/0:4,0:4:6:0,6,89	0/0:24,0:24:72:0,72,805
chr0	58952047	.	C	T	2337.62	.	AC=37;AF=0.139;AN=266;BaseQRankSum=0.958;DP=1010;Dels=0.00;FS=12.746;HaplotypeScore=0.1115;InbreedingCoeff=0.4958;MLEAC=32;MLEAF=0.120;MQ=59.23;MQ0=0;MQRankSum=1.066;QD=20.69;ReadPosRankSum=1.138	GT:AD:DP:GQ:PL	0/0:54,0:54:99:0,162,1673	0/0:10,0:10:30:0,30,307	0/0:22,0:22:66:0,66,661	0/0:44,0:44:99:0,129,1297	0/0:19,0:19:51:0,51,531	0/0:20,0:20:60:0,60,588	1/1:0,16:16:48:486,48,0	0/0:1,0:1:3:0,3,31	0/0:2,0:2:6:0,6,65	0/0:27,0:27:81:0,81,809	0/0:6,0:6:18:0,18,177	0/0:16,0:16:48:0,48,493	0/0:21,0:21:60:0,60,605	1/1:0,2:2:6:64,6,0	0/0:16,0:16:48:0,48,486	0/0:23,0:23:69:0,69,667	0/0:25,0:25:75:0,75,750	0/1:3,1:4:21:21,0,86	0/0:8,0:8:24:0,24,238	0/0:4,0:4:12:0,12,120	0/0:3,0:3:9:0,9,99	0/0:18,0:18:54:0,54,539	0/0:17,0:17:45:0,45,471	0/0:21,0:21:60:0,60,603	1/1:0,1:1:3:30,3,0	1/1:0,21:21:63:621,63,0	0/0:8,0:8:24:0,24,247	0/0:1,0:1:3:0,3,32	0/1:1,1:2:26:26,0,27	0/0:20,0:20:57:0,57,599	0/0:4,0:4:12:0,12,121	0/0:2,0:2:6:0,6,54	0/1:9,8:17:99:194,0,221	0/0:4,0:4:12:0,12,125	0/0:10,0:10:30:0,30,308	0/1:1,1:2:27:27,0,28	0/0:16,0:16:48:0,48,490	0/0:15,0:15:39:0,39,422	0/0:16,0:16:48:0,48,479	0/0:2,0:2:6:0,6,66	0/0:5,0:5:15:0,15,161	0/0:17,0:17:48:0,48,476	0/0:20,0:20:54:0,54,563	0/0:27,0:27:81:0,81,804	0/0:16,0:16:48:0,48,478	0/0:18,0:18:54:0,54,546	0/0:12,0:12:33:0,33,356	0/0:5,0:5:15:0,15,161	./.:.:.:.:.	0/0:5,0:5:15:0,15,154	0/0:1,0:1:3:0,3,31	0/0:2,0:2:6:0,6,64	0/0:1,0:1:3:0,3,31	0/1:2,2:4:47:47,0,47	0/0:6,0:6:18:0,18,184	0/0:5,0:5:15:0,15,155	0/0:2,0:2:6:0,6,62	0/0:5,0:5:15:0,15,152	0/0:3,0:3:9:0,9,93	0/0:8,0:8:21:0,21,213	0/0:6,0:6:18:0,18,183	0/0:2,0:2:6:0,6,64	0/0:6,0:6:18:0,18,184	0/0:4,0:4:12:0,12,122	1/1:0,1:1:3:31,3,0	0/0:8,0:8:24:0,24,240	1/1:0,5:5:15:151,15,0	0/0:7,0:7:18:0,18,196	0/0:4,0:4:12:0,12,122	0/0:5,0:5:15:0,15,158	0/0:2,0:2:6:0,6,59	0/0:1,0:1:3:0,3,31	0/0:3,0:3:9:0,9,94	0/0:4,0:4:12:0,12,120	0/0:1,0:1:3:0,3,30	0/0:3,0:3:9:0,9,87	0/0:3,0:3:9:0,9,89	0/0:3,0:3:6:0,6,74	0/0:3,0:3:9:0,9,93	0/0:5,0:5:15:0,15,144	0/0:1,0:1:3:0,3,30	0/0:3,0:3:9:0,9,89	0/0:5,0:5:15:0,15,160	0/0:7,0:7:21:0,21,209	0/0:3,0:3:9:0,9,91	1/1:0,3:3:9:91,9,0	0/0:4,0:4:12:0,12,125	0/1:2,2:4:46:49,0,46	0/0:2,0:2:6:0,6,57	0/0:2,0:2:6:0,6,65	./.:.:.:.:.	1/1:0,6:6:18:184,18,0	1/1:0,3:3:9:92,9,0	1/1:0,2:2:6:65,6,0	1/1:0,4:4:12:124,12,0	0/1:2,2:4:20:52,0,20	0/0:3,0:3:9:0,9,91	1/1:0,1:1:3:32,3,0	0/0:6,0:6:18:0,18,182	./.:.:.:.:.	1/1:0,4:4:12:122,12,0	./.:.:.:.:.	0/0:3,0:3:9:0,9,92	0/0:6,0:6:18:0,18,184	0/0:4,0:4:12:0,12,118	0/0:4,0:4:12:0,12,123	0/0:2,0:2:6:0,6,67	0/0:5,0:5:15:0,15,154	0/0:5,0:5:15:0,15,157	1/1:0,4:4:12:120,12,0	1/1:0,3:3:9:85,9,0	0/0:5,0:5:15:0,15,161	0/0:5,0:5:12:0,12,134	0/0:6,0:6:18:0,18,179	0/0:4,0:4:12:0,12,123	0/0:1,0:1:3:0,3,32	0/0:7,0:7:18:0,18,165	0/0:4,0:4:9:0,9,105	0/0:2,0:2:6:0,6,57	0/0:7,0:7:21:0,21,208	0/0:4,0:4:12:0,12,124	0/0:7,0:7:18:0,18,202	0/0:4,0:4:12:0,12,119	0/0:5,0:5:15:0,15,154	0/0:5,0:5:15:0,15,152	0/0:3,0:3:9:0,9,90	0/0:5,0:5:15:0,15,156	0/0:3,0:3:9:0,9,96	0/0:1,0:1:3:0,3,29	0/0:2,0:2:3:0,3,45	0/0:2,0:2:3:0,3,45	0/0:4,0:4:6:0,6,89	0/0:10,0:10:15:0,15,223	0/0:3,0:3:6:0,6,74	0/0:3,0:3:3:0,3,45	0/0:4,0:4:6:0,6,89	0/0:23,0:23:69:0,69,751
chr0	58952101	.	G	A	1794.77	.	AC=20;AF=0.074;AN=270;BaseQRankSum=1.877;DP=1041;Dels=0.00;FS=0.000;HaplotypeScore=0.1255;InbreedingCoeff=0.4883;MLEAC=18;MLEAF=0.067;MQ=57.06;MQ0=0;MQRankSum=6.083;QD=22.72;ReadPosRankSum=-1.113	GT:AD:DP:GQ:PL	0/0:39,0:39:99:0,117,1213	0/0:20,0:20:51:0,51,560	0/0:29,0:29:78:0,78,829	0/0:40,0:40:99:0,117,1190	0/0:10,0:11:30:0,30,306	0/0:20,0:20:60:0,60,582	0/0:16,0:16:42:0,42,437	0/0:2,0:2:6:0,6,67	0/0:1,0:1:3:0,3,33	0/0:25,0:25:75:0,75,763	0/0:6,0:6:18:0,18,186	0/0:19,0:19:57:0,57,588	0/0:12,0:12:36:0,36,361	0/0:4,0:4:12:0,12,124	0/0:16,0:16:45:0,45,475	0/0:24,0:24:69:0,69,711	0/0:22,0:22:66:0,66,662	0/0:6,0:6:18:0,18,189	0/0:12,0:12:33:0,33,336	1/1:0,9:9:27:275,27,0	0/0:8,0:8:24:0,24,257	1/1:0,17:17:48:481,48,0	0/0:18,0:18:48:0,48,502	0/0:20,0:20:60:0,60,630	0/0:1,0:1:3:0,3,32	0/0:12,0:12:33:0,33,343	0/0:9,0:9:27:0,27,263	0/0:5,0:5:15:0,15,160	0/0:3,0:3:9:0,9,96	0/0:32,0:32:93:0,93,967	0/0:5,0:5:15:0,15,157	0/0:1,0:1:3:0,3,33	0/0:25,0:25:69:0,69,725	0/0:6,0:6:18:0,18,196	0/0:15,0:15:45:0,45,459	0/0:4,0:4:12:0,12,122	1/1:0,16:16:48:504,48,0	0/0:15,0:15:45:0,45,461	0/0:14,0:14:39:0,39,402	0/0:1,0:1:3:0,3,32	0/0:9,0:9:27:0,27,278	0/0:9,0:9:27:0,27,273	0/0:20,0:20:57:0,57,578	0/0:16,0:16:42:0,42,421	0/0:13,0:13:36:0,36,379	0/0:15,0:15:39:0,39,422	0/0:17,0:17:42:0,42,462	0/0:5,0:5:15:0,15,151	0/0:2,0:2:6:0,6,63	0/0:7,0:7:18:0,18,197	0/0:2,0:2:6:0,6,64	1/1:0,2:2:6:63,6,0	0/0:10,0:10:27:0,27,274	0/0:2,0:2:6:0,6,63	0/0:6,0:6:15:0,15,172	0/0:8,0:8:24:0,24,245	0/0:7,0:7:21:0,21,215	0/0:5,0:5:15:0,15,151	0/0:2,0:2:6:0,6,64	0/0:6,0:6:18:0,18,186	0/0:3,0:3:6:0,6,75	0/0:3,0:3:9:0,9,87	0/0:8,0:8:21:0,21,234	0/0:4,0:4:9:0,9,107	0/0:9,0:9:27:0,27,279	0/0:7,0:7:18:0,18,192	0/0:2,0:2:3:0,3,32	0/0:7,0:7:21:0,21,208	0/0:4,0:4:12:0,12,119	0/0:8,0:8:24:0,24,241	0/0:1,0:1:3:0,3,32	0/0:2,0:2:6:0,6,62	1/1:0,2:2:6:66,6,0	0/1:4,2:6:45:45,0,105	0/0:3,0:3:6:0,6,73	0/0:5,0:5:15:0,15,156	0/0:3,0:3:6:0,6,63	1/1:0,6:6:12:136,12,0	0/0:4,0:4:12:0,12,126	0/0:1,0:1:3:0,3,32	0/0:1,0:1:3:0,3,30	0/0:1,0:1:3:0,3,29	0/0:6,0:6:18:0,18,192	0/0:4,0:4:12:0,12,116	0/0:5,0:5:15:0,15,161	0/0:5,0:5:15:0,15,159	0/0:3,0:3:9:0,9,92	0/0:8,0:8:24:0,24,245	0/0:2,0:2:6:0,6,61	0/0:5,0:5:15:0,15,150	0/0:2,0:2:6:0,6,61	0/0:9,0:9:27:0,27,271	0/0:2,0:2:6:0,6,60	0/0:3,0:3:9:0,9,96	0/0:4,0:4:12:0,12,124	0/0:4,0:4:12:0,12,127	0/0:3,0:3:9:0,9,91	./.:.:.:.:.	0/0:2,0:2:6:0,6,59	0/0:2,0:2:6:0,6,59	0/0:4,0:4:9:0,9,93	0/0:2,0:2:6:0,6,60	0/0:3,0:3:9:0,9,92	0/0:3,0:3:9:0,9,94	0/0:5,0:5:12:0,12,138	0/0:4,0:4:12:0,12,123	0/0:6,0:6:18:0,18,190	0/0:7,0:7:21:0,21,219	0/0:2,0:2:6:0,6,63	0/0:2,0:2:6:0,6,62	0/0:5,0:5:12:0,12,115	0/0:2,0:2:6:0,6,65	0/0:8,0:8:18:0,18,209	0/0:7,0:7:21:0,21,201	0/0:4,0:4:12:0,12,126	0/0:1,0:1:3:0,3,29	0/0:3,0:3:9:0,9,91	0/0:3,0:3:9:0,9,87	0/0:2,0:2:6:0,6,59	1/1:0,2:2:6:63,6,0	0/0:6,0:6:18:0,18,184	0/0:7,0:7:21:0,21,214	1/1:0,9:9:24:255,24,0	0/1:4,1:5:17:17,0,102	1/1:0,5:5:15:161,15,0	0/0:3,0:3:9:0,9,90	0/0:4,0:4:12:0,12,123	0/0:6,0:6:15:0,15,166	0/0:5,0:5:12:0,12,130	0/0:4,0:4:6:0,6,89	0/0:4,0:4:6:0,6,89	./.:.:.:.:.	0/0:8,0:8:12:0,12,179	0/0:2,0:2:3:0,3,45	0/0:4,0:4:6:0,6,76	0/0:2,0:2:3:0,3,45	0/0:10,0:10:27:0,27,290
chr0	58959152	.	A	T	3717.51	.	AC=46;AF=0.181;AN=254;BaseQRankSum=-1.856;DP=906;Dels=0.00;FS=3.974;HaplotypeScore=0.1178;InbreedingCoeff=0.6159;MLEAC=41;MLEAF=0.161;MQ=59.00;MQ0=0;MQRankSum=0.316;QD=24.14;ReadPosRankSum=0.731	GT:AD:DP:GQ:PL	0/0:53,0:53:99:0,159,1677	0/0:14,0:14:42:0,42,428	1/1:0,14:14:42:429,42,0	0/0:31,0:31:93:0,93,948	0/0:15,0:15:45:0,45,456	0/0:19,0:19:42:0,42,508	1/1:0,18:18:48:511,48,0	0/0:3,0:3:9:0,9,97	0/0:4,0:4:12:0,12,121	0/0:15,0:15:42:0,42,447	0/0:3,0:3:9:0,9,96	0/0:11,0:11:33:0,33,346	0/0:12,0:12:36:0,36,380	1/1:0,1:1:3:32,3,0	0/0:21,0:21:60:0,60,634	0/0:14,0:14:42:0,42,422	0/0:15,0:15:42:0,42,443	1/1:0,1:1:3:32,3,0	0/0:5,0:5:15:0,15,153	0/0:9,0:9:24:0,24,258	0/0:2,0:2:6:0,6,64	0/0:18,0:18:48:0,48,524	0/0:18,0:18:51:0,51,549	0/0:10,0:10:27:0,27,292	1/1:0,1:1:3:33,3,0	1/1:0,19:19:54:569,54,0	0/0:16,0:16:48:0,48,500	0/0:4,0:4:12:0,12,128	0/0:1,0:1:3:0,3,32	0/0:15,0:15:39:0,39,427	0/0:6,0:6:18:0,18,189	./.:.:.:.:.	0/1:9,7:16:99:169,0,202	0/0:4,0:4:12:0,12,127	0/0:10,0:10:30:0,30,312	0/1:1,6:7:11:175,0,11	0/0:17,0:17:48:0,48,512	0/0:12,0:12:36:0,36,364	0/0:20,0:20:51:0,51,566	0/0:2,0:2:6:0,6,63	0/0:6,0:6:18:0,18,189	0/0:17,0:17:51:0,51,537	1/1:0,9:9:24:258,24,0	0/0:16,0:16:48:0,48,496	0/0:16,0:16:45:0,45,477	0/0:12,0:12:36:0,36,363	1/1:0,13:13:39:398,39,0	0/0:4,0:4:12:0,12,124	./.:.:.:.:.	0/0:5,0:5:15:0,15,146	0/0:4,0:4:12:0,12,127	0/0:2,0:2:6:0,6,62	0/0:7,0:7:21:0,21,218	0/0:2,0:2:6:0,6,61	0/0:6,0:6:18:0,18,182	0/0:3,0:3:9:0,9,92	0/0:3,0:3:9:0,9,90	0/0:3,0:3:9:0,9,97	./.:.:.:.:.	0/0:7,0:7:18:0,18,202	0/0:1,0:1:3:0,3,30	./.:.:.:.:.	0/0:6,0:6:18:0,18,196	0/0:3,0:3:9:0,9,98	1/1:0,5:5:15:153,15,0	0/0:5,0:5:15:0,15,154	1/1:0,3:3:9:91,9,0	0/0:8,0:8:24:0,24,256	0/0:2,0:2:6:0,6,65	./.:.:.:.:.	0/0:1,0:1:3:0,3,31	0/0:2,0:2:6:0,6,64	0/0:4,0:4:12:0,12,126	0/0:4,0:4:12:0,12,122	0/0:7,0:7:18:0,18,200	./.:.:.:.:.	0/0:3,0:3:6:0,6,74	0/0:2,0:2:6:0,6,61	./.:.:.:.:.	./.:.:.:.:.	0/0:1,0:1:3:0,3,31	0/0:1,0:1:3:0,3,31	0/0:8,0:8:24:0,24,250	0/0:3,0:3:9:0,9,93	0/0:5,0:5:15:0,15,158	1/1:0,2:2:6:61,6,0	0/0:2,0:2:6:0,6,67	1/1:0,5:5:15:158,15,0	0/0:2,0:2:6:0,6,63	0/0:6,0:6:18:0,18,186	0/0:4,0:4:12:0,12,121	1/1:0,6:6:18:181,18,0	0/1:3,3:6:74:79,0,74	1/1:0,1:1:3:31,3,0	1/1:0,2:2:6:59,6,0	0/1:1,3:4:20:83,0,20	0/0:4,1:5:12:0,12,129	1/1:0,3:3:9:92,9,0	0/0:1,0:1:3:0,3,32	1/1:0,2:2:6:59,6,0	1/1:0,7:7:21:217,21,0	1/1:0,1:1:3:31,3,0	0/0:2,0:2:6:0,6,61	0/0:3,0:3:9:0,9,90	0/0:4,0:4:12:0,12,125	0/0:8,0:8:24:0,24,252	0/0:7,0:7:21:0,21,221	0/0:5,0:5:15:0,15,157	0/0:3,0:3:9:0,9,92	1/1:0,2:2:6:60,6,0	1/1:0,6:6:18:185,18,0	0/0:3,0:3:9:0,9,95	0/0:5,0:5:12:0,12,138	0/0:7,0:7:21:0,21,215	0/0:4,0:4:12:0,12,122	0/0:2,0:2:6:0,6,67	./.:.:.:.:.	0/0:2,0:2:6:0,6,65	0/0:5,0:5:15:0,15,153	0/0:5,0:5:15:0,15,156	0/0:6,0:6:18:0,18,184	0/0:3,0:3:9:0,9,95	0/0:6,0:6:18:0,18,187	0/0:2,0:2:6:0,6,59	0/0:1,0:1:3:0,3,31	0/0:3,0:3:9:0,9,95	0/0:6,0:6:18:0,18,186	0/0:1,0:1:3:0,3,32	0/0:4,0:4:12:0,12,122	0/0:2,0:2:3:0,3,45	0/0:4,0:4:6:0,6,89	0/0:10,0:10:15:0,15,224	0/0:7,0:7:12:0,12,152	0/0:1,0:1:3:0,3,32	./.:.:.:.:.	0/0:2,0:2:3:0,3,45	0/0:30,0:30:90:0,90,1031
chr0	58959629	.	G	T	882.45	.	AC=23;AF=0.101;AN=228;BaseQRankSum=-4.647;DP=401;Dels=0.00;FS=0.633;HaplotypeScore=0.0321;InbreedingCoeff=0.3899;MLEAC=19;MLEAF=0.083;MQ=57.69;MQ0=0;MQRankSum=-1.004;QD=22.63;ReadPosRankSum=-1.856	GT:AD:DP:GQ:PL	0/0:12,0:12:36:0,36,388	0/0:12,0:12:33:0,33,362	0/0:6,0:6:18:0,18,189	0/0:10,0:10:30:0,30,322	0/0:10,0:10:30:0,30,316	0/0:4,0:4:12:0,12,124	0/0:4,0:4:12:0,12,123	0/0:1,0:1:3:0,3,32	0/0:1,0:1:3:0,3,22	0/0:6,0:6:18:0,18,191	./.:.:.:.:.	0/0:9,0:9:24:0,24,251	1/1:0,5:5:15:151,15,0	./.:.:.:.:.	0/0:8,0:8:24:0,24,251	0/0:7,0:7:21:0,21,219	0/0:7,0:7:21:0,21,221	./.:.:.:.:.	0/0:5,0:5:15:0,15,158	0/0:1,0:1:3:0,3,32	./.:.:.:.:.	0/0:2,0:2:6:0,6,67	0/0:9,0:9:24:0,24,264	0/0:4,0:4:9:0,9,97	./.:.:.:.:.	0/0:10,0:10:30:0,30,316	0/0:4,0:4:12:0,12,126	0/0:1,0:1:3:0,3,29	./.:.:.:.:.	0/0:6,0:6:18:0,18,191	0/0:3,0:3:9:0,9,93	./.:.:.:.:.	0/0:3,0:3:6:0,6,73	0/0:1,0:1:3:0,3,32	0/0:3,0:3:6:0,6,76	0/0:1,0:1:3:0,3,33	0/0:9,0:9:27:0,27,286	0/0:3,0:3:9:0,9,96	0/0:1,0:1:3:0,3,32	./.:.:.:.:.	0/0:3,0:3:9:0,9,97	1/1:0,8:8:24:244,24,0	0/0:7,0:7:18:0,18,201	0/0:3,0:3:9:0,9,97	0/0:10,0:10:30:0,30,314	0/0:6,0:6:18:0,18,192	0/0:2,0:2:6:0,6,63	0/0:2,0:2:6:0,6,64	./.:.:.:.:.	1/1:0,4:4:12:121,12,0	0/0:2,0:2:6:0,6,64	0/0:1,0:1:3:0,3,32	0/0:1,0:1:3:0,3,32	0/1:1,1:2:24:24,0,26	0/0:1,0:1:3:0,3,31	0/0:1,0:1:3:0,3,33	0/0:2,0:2:6:0,6,62	0/0:2,0:2:6:0,6,63	1/1:0,3:3:9:89,9,0	0/0:3,0:3:9:0,9,95	1/1:0,3:3:6:74,6,0	1/1:0,2:2:6:64,6,0	0/0:4,0:4:12:0,12,126	1/1:0,4:4:12:124,12,0	0/0:2,0:2:6:0,6,64	0/0:1,0:1:3:0,3,31	0/0:2,0:2:6:0,6,62	0/0:2,0:2:6:0,6,62	./.:.:.:.:.	./.:.:.:.:.	./.:.:.:.:.	0/0:1,0:1:3:0,3,32	0/0:3,0:3:9:0,9,96	0/0:2,0:2:6:0,6,62	0/0:2,0:2:6:0,6,66	0/0:1,0:1:3:0,3,32	0/0:2,0:2:3:0,3,32	0/0:3,0:3:9:0,9,93	0/0:1,0:1:3:0,3,32	0/0:7,0:7:21:0,21,212	0/0:1,0:1:3:0,3,31	0/0:3,0:3:9:0,9,96	0/0:4,0:4:12:0,12,130	0/0:1,0:1:3:0,3,32	0/0:7,0:7:21:0,21,219	0/0:3,0:3:9:0,9,97	1/1:0,3:3:9:89,9,0	./.:.:.:.:.	0/0:1,0:1:3:0,3,31	0/0:2,0:2:6:0,6,69	./.:.:.:.:.	./.:.:.:.:.	0/0:2,0:2:6:0,6,65	./.:.:.:.:.	0/0:2,0:2:6:0,6,62	0/0:3,0:3:9:0,9,85	0/0:1,0:1:3:0,3,30	0/0:2,0:2:6:0,6,61	1/1:0,2:2:6:61,6,0	./.:.:.:.:.	./.:.:.:.:.	0/0:3,0:3:9:0,9,95	1/1:0,1:1:3:29,3,0	0/0:3,0:3:9:0,9,97	0/0:2,0:2:6:0,6,65	0/0:6,0:6:18:0,18,190	0/0:1,0:1:3:0,3,33	0/0:4,0:4:9:0,9,107	0/0:1,0:1:3:0,3,31	0/0:1,0:1:3:0,3,32	0/0:1,0:1:3:0,3,32	0/0:1,0:1:3:0,3,32	0/0:3,0:3:9:0,9,95	0/0:2,0:2:6:0,6,63	0/0:2,0:2:6:0,6,62	0/0:5,0:5:15:0,15,161	1/1:0,2:2:6:63,6,0	0/0:3,0:3:9:0,9,96	0/0:3,0:3:9:0,9,93	0/0:2,0:2:6:0,6,62	./.:.:.:.:.	0/0:3,0:3:9:0,9,90	0/0:2,0:2:6:0,6,64	0/0:3,0:3:9:0,9,94	0/0:1,0:1:3:0,3,32	0/0:3,0:3:9:0,9,94	./.:.:.:.:.	0/0:2,0:2:6:0,6,64	./.:.:.:.:.	0/0:6,0:6:9:0,9,134	./.:.:.:.:.	0/0:1,0:1:3:0,3,32	0/0:4,0:4:9:0,9,97	0/0:2,0:2:3:0,3,45	0/0:5,0:5:9:0,9,122	./.:.:.:.:.	0/0:13,0:13:39:0,39,449
chr0	58980591	.	T	C	1158.85	.	AC=17;AF=0.067;AN=252;BaseQRankSum=3.475;DP=792;Dels=0.00;FS=0.000;HaplotypeScore=0.0816;InbreedingCoeff=0.3416;MLEAC=14;MLEAF=0.056;MQ=59.29;MQ0=0;MQRankSum=0.434;QD=22.29;ReadPosRankSum=1.723	GT:AD:DP:GQ:PL	0/0:52,0:52:99:0,156,1612	1/1:0,18:18:45:522,45,0	0/0:21,0:21:60:0,60,613	0/0:31,0:31:90:0,90,942	0/0:18,0:18:45:0,45,503	0/0:10,0:10:30:0,30,303	0/0:8,0:8:24:0,24,246	0/0:2,0:2:6:0,6,65	1/1:0,1:1:3:35,3,0	0/0:4,0:4:12:0,12,121	./.:.:.:.:.	0/0:10,0:10:30:0,30,311	0/0:13,0:13:36:0,36,381	0/0:1,0:1:3:0,3,32	0/0:12,0:12:27:0,27,304	0/0:9,0:9:27:0,27,275	0/0:12,0:12:36:0,36,369	0/0:1,0:1:3:0,3,32	0/0:1,0:1:3:0,3,31	0/0:6,0:6:12:0,12,150	0/0:2,0:2:6:0,6,64	0/0:11,0:11:21:0,21,269	0/0:16,0:16:36:0,36,425	0/0:15,0:15:39:0,39,420	0/0:1,0:1:3:0,3,31	0/0:19,0:19:57:0,57,566	0/0:12,0:12:36:0,36,367	0/0:3,0:3:9:0,9,97	0/0:5,0:5:15:0,15,152	0/0:11,0:11:24:0,24,286	0/0:2,0:2:6:0,6,63	0/0:3,0:3:9:0,9,95	0/0:13,0:13:33:0,33,372	./.:.:.:.:.	0/0:8,0:8:15:0,15,190	1/1:0,3:3:9:100,9,0	0/0:17,0:17:51:0,51,527	0/0:4,0:4:12:0,12,120	0/0:7,0:7:18:0,18,196	0/0:1,0:1:3:0,3,30	0/1:1,1:2:26:28,0,26	0/0:12,0:12:30:0,30,328	0/0:11,0:11:24:0,24,291	0/0:9,0:10:21:0,21,228	0/0:12,0:12:33:0,33,352	0/0:21,0:21:45:0,45,531	0/0:8,0:8:21:0,21,224	0/0:2,0:2:6:0,6,62	0/0:1,0:1:3:0,3,30	1/1:0,4:4:12:124,12,0	0/0:2,0:2:6:0,6,63	./.:.:.:.:.	1/1:0,6:6:12:149,12,0	./.:.:.:.:.	0/0:4,0:4:12:0,12,120	0/0:3,0:3:9:0,9,93	0/0:1,0:1:3:0,3,32	0/0:6,0:6:18:0,18,187	0/0:1,0:1:3:0,3,32	0/0:2,0:2:6:0,6,63	0/0:5,0:5:12:0,12,133	0/0:3,0:3:9:0,9,91	0/0:7,0:7:21:0,21,209	0/0:2,0:2:6:0,6,59	0/1:2,1:3:26:26,0,49	0/0:4,0:4:12:0,12,126	0/0:4,0:4:12:0,12,122	0/0:6,0:6:18:0,18,187	0/0:3,0:3:9:0,9,88	0/0:2,0:2:6:0,6,61	0/0:1,0:1:3:0,3,34	./.:.:.:.:.	0/0:3,0:3:9:0,9,92	0/0:5,0:5:15:0,15,142	0/0:1,0:1:3:0,3,32	0/0:2,0:2:6:0,6,61	0/0:2,0:2:6:0,6,62	0/0:2,0:2:6:0,6,63	./.:.:.:.:.	0/0:1,0:1:3:0,3,32	0/0:2,0:2:6:0,6,59	./.:.:.:.:.	0/0:6,0:6:18:0,18,187	0/0:2,0:2:6:0,6,63	0/0:6,0:6:18:0,18,178	0/0:1,0:1:3:0,3,31	0/0:3,1:4:9:0,9,88	0/0:7,0:7:21:0,21,201	0/0:3,0:3:9:0,9,96	0/0:5,0:5:15:0,15,154	./.:.:.:.:.	0/0:5,0:5:12:0,12,137	0/0:6,0:6:18:0,18,191	./.:.:.:.:.	1/1:0,1:1:3:29,3,0	0/0:1,0:1:3:0,3,32	0/0:2,0:2:3:0,3,28	0/0:4,0:4:9:0,9,106	0/0:2,0:2:6:0,6,51	0/0:2,0:2:6:0,6,61	1/1:0,7:7:21:226,21,0	0/0:4,0:4:12:0,12,125	0/0:2,0:2:6:0,6,63	0/0:1,0:1:3:0,3,32	0/0:2,0:2:6:0,6,67	0/0:3,0:3:9:0,9,96	0/0:12,0:12:36:0,36,357	0/0:4,0:4:12:0,12,124	0/0:3,0:3:9:0,9,95	0/0:4,0:4:12:0,12,119	0/0:4,0:4:12:0,12,121	0/0:3,0:3:9:0,9,96	0/0:4,0:4:12:0,12,123	0/0:3,0:3:9:0,9,93	0/0:15,0:15:39:0,39,395	0/0:7,0:7:18:0,18,203	0/0:2,0:2:6:0,6,63	0/0:3,0:3:9:0,9,92	0/0:4,0:4:12:0,12,126	0/0:6,0:6:18:0,18,192	0/0:7,0:7:21:0,21,218	0/1:2,5:7:40:142,0,40	0/0:4,0:4:9:0,9,108	0/0:6,0:6:18:0,18,184	0/0:3,0:3:9:0,9,92	0/0:5,0:5:15:0,15,157	0/0:2,0:2:6:0,6,62	0/0:2,0:2:6:0,6,61	0/0:4,0:4:12:0,12,130	0/0:2,0:2:3:0,3,45	./.:.:.:.:.	0/0:4,0:4:9:0,9,108	0/0:7,0:7:12:0,12,166	0/0:1,0:1:3:0,3,32	./.:.:.:.:.	0/0:3,0:3:6:0,6,76	0/0:36,0:36:99:0,108,1168
chr0	58981028	.	C	T	6209.31	.	AC=94;AF=0.385;AN=244;BaseQRankSum=0.594;DP=547;Dels=0.00;FS=9.286;HaplotypeScore=0.0618;InbreedingCoeff=0.5958;MLEAC=92;MLEAF=0.377;MQ=59.56;MQ0=0;MQRankSum=-0.086;QD=26.76;ReadPosRankSum=-2.244	GT:AD:DP:GQ:PL	1/1:0,22:22:63:676,63,0	0/0:12,0:12:36:0,36,367	0/0:12,0:12:33:0,33,361	1/1:0,19:19:57:589,57,0	1/1:0,9:9:27:277,27,0	0/0:3,0:3:9:0,9,92	0/0:7,0:7:21:0,21,207	1/1:0,1:1:3:32,3,0	0/0:2,0:2:6:0,6,59	1/1:0,7:7:21:225,21,0	0/0:4,0:4:12:0,12,122	0/0:10,0:10:30:0,30,321	1/1:0,8:8:21:233,21,0	1/1:0,1:1:3:32,3,0	1/1:0,10:10:30:314,30,0	1/1:0,8:8:21:238,21,0	1/1:0,12:12:36:371,36,0	1/1:0,1:1:3:32,3,0	0/0:1,0:1:3:0,3,32	0/0:1,0:1:3:0,3,30	./.:.:.:.:.	0/0:10,0:10:30:0,30,306	0/0:8,0:8:24:0,24,242	0/0:17,0:17:51:0,51,528	./.:.:.:.:.	0/1:1,6:7:11:167,0,11	1/1:0,9:9:27:270,27,0	1/1:0,3:3:9:97,9,0	./.:.:.:.:.	1/1:0,8:8:21:230,21,0	1/1:0,2:2:6:60,6,0	1/1:0,2:2:6:65,6,0	0/0:7,0:7:21:0,21,218	0/1:2,3:5:46:82,0,46	0/0:5,0:5:15:0,15,159	0/1:1,1:2:24:24,0,25	0/0:7,0:7:21:0,21,222	0/1:2,3:5:46:77,0,46	1/1:0,6:6:18:202,18,0	1/1:0,1:1:3:31,3,0	1/1:0,2:2:6:65,6,0	1/1:0,6:6:18:182,18,0	0/0:9,0:9:27:0,27,282	0/0:4,0:4:12:0,12,122	1/1:0,10:10:30:311,30,0	0/0:6,0:6:18:0,18,186	0/0:5,0:5:15:0,15,162	0/0:2,0:2:6:0,6,62	1/1:0,1:1:3:32,3,0	0/0:2,0:2:6:0,6,66	0/0:1,0:1:3:0,3,31	0/0:1,0:1:3:0,3,32	0/0:6,0:6:18:0,18,189	1/1:0,3:3:9:92,9,0	0/0:6,0:6:18:0,18,184	1/1:0,2:2:6:61,6,0	0/0:4,0:4:12:0,12,126	0/0:2,0:2:6:0,6,64	0/0:1,0:1:3:0,3,32	0/0:2,0:2:6:0,6,61	1/1:0,3:3:9:95,9,0	1/1:0,2:2:6:60,6,0	1/1:0,4:4:12:117,12,0	0/0:2,0:2:6:0,6,60	0/1:1,1:2:26:27,0,26	1/1:0,3:3:9:94,9,0	./.:.:.:.:.	1/1:0,1:1:3:33,3,0	./.:.:.:.:.	./.:.:.:.:.	0/0:1,0:1:3:0,3,32	0/0:2,0:2:6:0,6,63	0/0:3,0:3:9:0,9,97	0/0:3,0:3:9:0,9,91	0/0:8,0:8:24:0,24,247	0/0:3,0:3:9:0,9,86	0/0:2,0:2:6:0,6,63	0/0:1,0:1:3:0,3,32	./.:.:.:.:.	0/0:5,0:5:15:0,15,155	0/0:2,0:2:6:0,6,65	./.:.:.:.:.	0/0:2,0:2:6:0,6,62	0/0:1,0:1:3:0,3,32	0/0:6,0:6:18:0,18,182	0/0:1,0:1:3:0,3,33	1/1:0,2:2:6:61,6,0	./.:.:.:.:.	1/1:0,2:2:6:61,6,0	1/1:0,4:4:12:120,12,0	./.:.:.:.:.	0/0:1,0:1:3:0,3,31	1/1:0,1:1:3:32,3,0	./.:.:.:.:.	0/1:1,2:3:20:54,0,20	0/1:1,1:2:24:27,0,24	1/1:0,1:1:3:31,3,0	0/0:4,0:4:12:0,12,128	1/1:0,2:2:6:64,6,0	0/0:2,0:2:6:0,6,60	./.:.:.:.:.	1/1:0,1:1:3:32,3,0	1/1:0,2:2:6:65,6,0	0/0:4,0:4:12:0,12,124	0/0:2,0:2:6:0,6,64	0/0:2,0:2:6:0,6,65	0/0:3,0:3:9:0,9,93	0/0:5,0:5:15:0,15,157	1/1:0,2:2:6:64,6,0	./.:.:.:.:.	0/0:2,0:2:6:0,6,59	1/1:0,2:2:6:62,6,0	0/1:1,3:4:19:82,0,19	1/1:0,4:4:12:124,12,0	1/1:0,5:5:15:152,15,0	./.:.:.:.:.	1/1:0,3:3:9:85,9,0	0/0:2,0:2:6:0,6,62	0/0:3,0:3:9:0,9,89	0/0:1,0:1:3:0,3,32	0/0:5,0:5:15:0,15,162	0/0:6,0:6:15:0,15,172	0/0:2,0:2:6:0,6,62	0/0:3,0:3:9:0,9,92	0/0:3,0:3:9:0,9,92	0/0:4,0:4:12:0,12,126	1/1:0,5:5:15:155,15,0	./.:.:.:.:.	0/0:4,0:4:12:0,12,121	0/0:2,0:2:3:0,3,45	0/0:5,0:5:12:0,12,139	0/0:1,0:1:3:0,3,32	0/0:2,0:2:3:0,3,45	0/0:5,0:5:12:0,12,126	0/0:7,0:7:12:0,12,162	0/0:5,0:5:12:0,12,136	0/0:30,0:31:90:0,90,973
chr0	58981059	.	A	G	1501.62	.	AC=27;AF=0.115;AN=234;BaseQRankSum=-1.665;DP=541;Dels=0.00;FS=0.520;HaplotypeScore=0.0306;InbreedingCoeff=0.4992;MLEAC=24;MLEAF=0.103;MQ=59.67;MQ0=0;MQRankSum=-1.170;QD=24.22;ReadPosRankSum=0.787	GT:AD:DP:GQ:PL	0/0:19,0:19:57:0,57,613	0/0:12,0:12:36:0,36,371	0/0:15,0:15:39:0,39,431	0/0:13,0:13:39:0,39,393	0/0:8,0:8:21:0,21,231	0/0:2,0:2:6:0,6,65	0/0:9,0:9:27:0,27,275	0/0:2,0:2:6:0,6,63	./.:.:.:.:.	0/0:12,0:12:33:0,33,364	0/0:2,0:2:6:0,6,63	0/0:7,0:7:21:0,21,214	0/0:12,0:12:30:0,30,332	0/0:3,0:3:9:0,9,95	0/0:8,0:8:24:0,24,252	0/0:8,0:8:21:0,21,235	0/0:9,0:9:27:0,27,273	0/0:1,0:1:3:0,3,32	0/0:2,0:2:6:0,6,62	0/0:1,0:1:3:0,3,33	./.:.:.:.:.	1/1:0,11:11:33:341,33,0	1/1:0,7:7:21:227,21,0	0/0:20,0:20:60:0,60,618	./.:.:.:.:.	0/0:7,0:7:21:0,21,214	0/0:7,0:7:21:0,21,212	0/0:2,0:2:6:0,6,65	./.:.:.:.:.	0/0:10,0:10:27:0,27,282	0/0:4,0:4:12:0,12,124	0/0:3,0:3:9:0,9,95	0/0:9,0:9:27:0,27,271	0/0:2,0:2:6:0,6,61	0/0:5,0:5:15:0,15,159	0/0:1,0:1:3:0,3,32	0/0:8,0:8:24:0,24,256	0/0:4,0:4:12:0,12,121	0/0:6,0:6:18:0,18,184	./.:.:.:.:.	0/0:3,0:3:9:0,9,96	0/0:4,0:4:12:0,12,122	1/1:0,7:7:21:222,21,0	0/0:6,0:6:18:0,18,184	0/0:10,0:10:30:0,30,306	0/0:9,0:9:27:0,27,278	0/0:6,0:6:18:0,18,181	./.:.:.:.:.	0/0:2,0:2:6:0,6,60	0/0:1,0:1:3:0,3,33	0/0:1,0:1:3:0,3,31	0/0:1,0:1:3:0,3,29	0/0:5,0:5:15:0,15,158	0/0:3,0:3:9:0,9,89	0/0:3,0:3:9:0,9,94	0/0:1,0:1:3:0,3,32	0/0:2,0:2:6:0,6,62	0/0:3,0:3:9:0,9,94	0/0:5,0:5:15:0,15,158	0/0:2,0:2:6:0,6,67	0/0:3,0:3:9:0,9,92	0/0:1,0:1:3:0,3,32	0/0:3,0:3:9:0,9,93	0/0:2,0:2:6:0,6,58	0/0:1,0:1:3:0,3,31	0/0:2,0:2:6:0,6,65	./.:.:.:.:.	0/0:1,0:1:3:0,3,31	./.:.:.:.:.	./.:.:.:.:.	0/0:1,0:1:3:0,3,29	1/1:0,2:2:6:64,6,0	0/0:4,0:4:12:0,12,120	0/0:4,0:4:12:0,12,120	0/0:9,0:9:27:0,27,276	0/0:2,0:2:6:0,6,54	0/0:1,0:1:3:0,3,29	./.:.:.:.:.	./.:.:.:.:.	1/1:0,5:5:15:153,15,0	0/0:1,0:1:3:0,3,30	./.:.:.:.:.	0/0:1,0:1:3:0,3,33	1/1:0,3:3:9:99,9,0	0/0:5,0:5:15:0,15,154	0/0:2,0:2:6:0,6,69	0/0:3,0:3:9:0,9,96	./.:.:.:.:.	0/0:2,0:2:6:0,6,59	0/0:2,0:2:6:0,6,65	./.:.:.:.:.	0/0:1,0:1:3:0,3,30	./.:.:.:.:.	0/0:1,0:1:3:0,3,29	0/0:4,0:4:12:0,12,126	0/0:2,0:2:6:0,6,60	0/0:1,0:1:3:0,3,30	0/0:4,0:4:12:0,12,123	0/0:1,0:1:3:0,3,32	0/0:3,0:3:9:0,9,93	./.:.:.:.:.	./.:.:.:.:.	0/0:2,0:2:6:0,6,61	1/1:0,6:6:18:185,18,0	./.:.:.:.:.	1/1:0,4:4:12:125,12,0	0/0:3,0:3:9:0,9,96	0/0:7,0:7:21:0,21,219	0/0:2,0:2:6:0,6,64	./.:.:.:.:.	0/0:2,0:2:6:0,6,60	0/0:2,0:2:6:0,6,66	0/0:4,0:4:12:0,12,126	0/0:3,0:3:9:0,9,89	0/0:7,0:7:21:0,21,213	0/0:1,0:1:3:0,3,33	0/0:2,0:2:6:0,6,57	1/1:0,1:1:3:31,3,0	0/0:4,0:4:12:0,12,126	1/1:0,3:3:9:97,9,0	0/0:4,0:4:9:0,9,89	0/1:4,1:5:10:10,0,93	1/1:0,2:2:6:64,6,0	0/0:3,0:3:9:0,9,90	1/1:0,2:2:6:61,6,0	1/1:0,4:4:12:122,12,0	0/0:6,0:6:18:0,18,187	0/0:2,0:2:6:0,6,65	0/0:3,0:3:9:0,9,95	0/0:2,0:2:3:0,3,45	0/0:6,0:6:12:0,12,152	./.:.:.:.:.	0/0:2,0:2:3:0,3,45	0/0:4,0:4:6:0,6,76	0/0:7,0:7:12:0,12,166	0/0:5,0:5:9:0,9,120	0/0:28,0:28:84:0,84,953
chr0	58982411	.	G	A	1459.82	.	AC=22;AF=0.089;AN=246;BaseQRankSum=0.157;DP=582;Dels=0.00;FS=1.077;HaplotypeScore=0.0754;InbreedingCoeff=0.4561;MLEAC=17;MLEAF=0.069;MQ=59.61;MQ0=0;MQRankSum=-0.997;QD=25.61;ReadPosRankSum=0.472	GT:AD:DP:GQ:PL	0/0:24,0:24:72:0,72,765	0/0:19,0:19:57:0,57,596	0/0:13,0:13:39:0,39,404	0/0:20,0:20:60:0,60,635	0/0:10,0:10:30:0,30,315	0/0:3,0:3:9:0,9,86	0/0:7,0:7:21:0,21,213	0/0:1,0:1:3:0,3,33	0/0:1,0:1:3:0,3,33	0/0:8,0:8:21:0,21,231	./.:.:.:.:.	0/0:6,0:6:18:0,18,183	0/0:6,0:6:18:0,18,193	0/0:1,0:1:3:0,3,32	0/0:12,0:12:36:0,36,386	0/0:13,0:13:36:0,36,386	0/0:10,0:10:30:0,30,319	0/0:1,0:1:3:0,3,32	0/0:2,0:2:6:0,6,61	0/0:4,0:4:12:0,12,122	0/0:2,0:2:6:0,6,68	1/1:0,8:8:24:245,24,0	1/1:0,7:7:21:215,21,0	0/0:15,0:15:45:0,45,473	0/0:1,0:1:3:0,3,33	0/0:13,0:13:39:0,39,407	0/0:10,0:10:30:0,30,310	0/0:2,0:2:6:0,6,53	0/0:4,0:4:12:0,12,129	0/0:13,0:13:36:0,36,381	0/0:4,0:4:12:0,12,135	0/0:3,0:3:9:0,9,101	0/0:12,0:12:36:0,36,367	0/0:2,0:2:6:0,6,62	0/0:4,0:4:12:0,12,124	./.:.:.:.:.	0/0:13,0:13:39:0,39,417	0/0:5,0:5:15:0,15,154	0/0:5,0:5:15:0,15,148	0/0:1,0:1:3:0,3,32	0/0:1,0:1:3:0,3,31	0/0:6,0:6:18:0,18,199	1/1:0,17:17:51:536,51,0	0/0:6,0:6:18:0,18,192	0/0:6,0:6:18:0,18,186	0/0:8,0:8:24:0,24,256	0/0:9,0:9:27:0,27,285	0/0:3,0:3:9:0,9,95	0/0:2,0:2:6:0,6,66	0/0:3,0:3:9:0,9,97	0/0:1,0:1:3:0,3,32	0/0:4,0:4:12:0,12,127	0/0:1,0:1:3:0,3,30	0/0:1,0:1:3:0,3,30	0/0:4,0:4:12:0,12,124	./.:.:.:.:.	0/0:1,0:1:3:0,3,32	0/0:3,0:3:9:0,9,100	0/0:2,0:2:6:0,6,67	0/0:6,0:6:18:0,18,192	./.:.:.:.:.	./.:.:.:.:.	0/0:7,0:7:18:0,18,187	0/0:5,0:5:15:0,15,154	0/0:2,0:2:6:0,6,61	0/0:4,0:4:12:0,12,130	0/0:5,0:5:15:0,15,154	0/0:2,0:2:6:0,6,64	0/0:1,0:1:3:0,3,31	1/1:0,2:2:6:61,6,0	0/0:1,0:1:3:0,3,31	./.:.:.:.:.	0/0:3,0:3:9:0,9,94	0/0:3,0:3:9:0,9,93	0/0:4,0:4:12:0,12,132	0/0:1,0:1:3:0,3,32	0/0:1,0:1:3:0,3,31	./.:.:.:.:.	./.:.:.:.:.	0/0:3,0:3:9:0,9,92	0/0:3,0:3:9:0,9,94	0/0:3,0:3:6:0,6,76	0/0:1,0:1:3:0,3,31	./.:.:.:.:.	0/0:3,0:3:9:0,9,88	0/0:1,0:1:3:0,3,32	0/0:5,0:5:15:0,15,158	0/0:2,0:2:6:0,6,65	0/0:3,0:3:9:0,9,91	0/0:4,0:4:12:0,12,131	0/0:1,0:1:3:0,3,32	0/0:2,0:2:6:0,6,65	0/0:1,0:1:3:0,3,33	0/0:2,0:2:6:0,6,62	0/0:5,0:5:15:0,15,157	0/0:1,0:1:3:0,3,31	0/0:4,0:4:12:0,12,133	0/0:6,0:6:18:0,18,187	0/0:1,0:1:3:0,3,32	./.:.:.:.:.	0/0:1,0:1:3:0,3,32	./.:.:.:.:.	0/0:1,0:1:3:0,3,32	1/1:0,3:3:9:92,9,0	1/1:0,2:2:6:64,6,0	1/1:0,3:3:9:93,9,0	0/0:3,0:3:9:0,9,101	0/0:4,0:4:9:0,9,107	0/0:3,0:3:9:0,9,97	0/0:1,0:1:3:0,3,29	0/0:4,0:4:12:0,12,125	0/0:3,0:3:9:0,9,101	0/0:6,0:6:18:0,18,189	0/0:4,0:4:6:0,6,75	0/0:2,0:2:6:0,6,62	0/0:3,0:3:9:0,9,97	0/0:1,0:1:3:0,3,32	0/0:2,0:2:6:0,6,67	0/0:5,0:5:15:0,15,157	1/1:0,3:3:9:92,9,0	0/0:1,0:1:3:0,3,30	0/0:3,0:3:9:0,9,93	1/1:0,6:6:18:186,18,0	0/0:1,0:1:3:0,3,30	1/1:0,5:5:15:154,15,0	1/1:0,1:1:3:30,3,0	0/0:5,0:5:15:0,15,154	0/0:5,0:5:15:0,15,154	0/0:3,0:3:9:0,9,98	0/0:3,0:3:6:0,6,59	./.:.:.:.:.	0/0:3,0:3:9:0,9,85	0/0:3,0:4:3:0,3,44	0/0:3,0:3:9:0,9,95	./.:.:.:.:.	./.:.:.:.:.	0/0:24,0:24:72:0,72,802
chr0	58983081	.	G	A	2967.13	.	AC=23;AF=0.088;AN=260;BaseQRankSum=3.115;DP=1200;Dels=0.00;FS=0.379;HaplotypeScore=0.1591;InbreedingCoeff=0.5542;MLEAC=20;MLEAF=0.077;MQ=59.74;MQ0=0;MQRankSum=0.420;QD=25.15;ReadPosRankSum=2.780	GT:AD:DP:GQ:PL	0/0:57,0:57:99:0,171,1762	0/0:18,0:18:54:0,54,539	0/0:14,0:14:42:0,42,419	0/0:55,0:55:99:0,156,1613	0/0:12,0:12:36:0,36,360	0/0:17,0:17:39:0,39,425	1/1:0,30:30:87:908,87,0	0/0:4,0:4:12:0,12,123	0/0:3,0:3:9:0,9,96	0/0:23,0:23:63:0,63,647	0/0:6,0:6:18:0,18,183	0/0:19,0:19:51:0,51,547	0/0:15,0:15:45:0,45,463	0/0:1,0:1:3:0,3,31	0/0:20,0:20:57:0,57,607	0/0:26,0:26:75:0,75,767	0/0:20,0:20:60:0,60,600	0/0:7,0:7:21:0,21,217	0/0:16,0:16:42:0,42,451	0/0:11,0:11:27:0,27,297	0/0:5,0:5:15:0,15,160	0/0:20,0:20:54:0,54,584	0/0:29,0:29:81:0,81,857	0/0:22,0:22:60:0,60,625	./.:.:.:.:.	0/0:25,0:25:69:0,69,726	0/0:13,0:13:39:0,39,386	0/0:4,0:4:12:0,12,132	0/0:2,0:2:6:0,6,57	0/0:22,0:22:57:0,57,613	0/0:12,0:12:36:0,36,375	0/0:5,0:5:15:0,15,150	1/1:0,32:32:87:944,87,0	0/0:2,0:2:6:0,6,65	0/0:27,0:27:72:0,72,781	0/1:1,6:7:11:165,0,11	0/0:19,0:19:45:0,45,507	0/0:20,0:20:51:0,51,550	0/0:23,0:23:69:0,69,678	0/0:7,0:7:21:0,21,214	0/0:4,0:4:12:0,12,124	0/0:12,0:12:33:0,33,354	0/0:15,0:15:39:0,39,424	0/0:11,0:11:33:0,33,330	0/0:17,0:17:51:0,51,520	0/0:21,0:21:63:0,63,623	0/0:7,0:7:18:0,18,189	0/0:8,0:8:24:0,24,258	0/0:5,0:5:15:0,15,153	0/0:7,0:7:21:0,21,200	./.:.:.:.:.	0/0:1,0:1:3:0,3,30	0/0:9,0:9:27:0,27,268	0/0:1,0:1:3:0,3,30	0/0:6,0:6:12:0,12,137	0/0:5,0:5:15:0,15,150	0/0:3,0:3:9:0,9,92	0/0:9,0:9:27:0,27,277	./.:.:.:.:.	0/0:8,0:8:21:0,21,211	0/0:8,0:8:21:0,21,229	0/0:5,0:5:15:0,15,151	0/0:10,0:10:30:0,30,298	1/1:0,2:2:6:61,6,0	0/0:5,0:5:15:0,15,156	0/0:5,0:5:15:0,15,150	1/1:0,5:5:15:153,15,0	0/0:9,0:10:24:0,24,256	0/0:4,0:4:12:0,12,123	0/0:2,0:2:6:0,6,58	0/0:2,0:2:6:0,6,60	0/0:6,0:6:18:0,18,181	./.:.:.:.:.	0/0:5,0:5:15:0,15,143	0/0:9,0:9:18:0,18,228	0/0:7,0:7:15:0,15,178	0/0:2,0:2:6:0,6,63	0/0:1,0:1:3:0,3,30	./.:.:.:.:.	0/0:3,0:3:9:0,9,92	0/0:4,0:4:12:0,12,120	0/0:1,0:1:3:0,3,29	0/0:8,0:8:24:0,24,241	0/0:2,0:2:6:0,6,60	0/0:5,0:5:15:0,15,133	1/1:0,13:13:39:416,39,0	0/0:4,0:4:12:0,12,119	0/0:12,0:12:36:0,36,372	0/0:3,0:3:9:0,9,89	0/0:6,0:6:18:0,18,174	0/0:2,0:2:6:0,6,60	1/1:0,6:6:15:165,15,0	0/0:5,0:5:12:0,12,135	0/0:4,0:4:12:0,12,121	0/0:2,0:2:6:0,6,59	0/1:4,2:6:48:48,0,98	0/0:6,0:6:18:0,18,186	1/1:0,4:4:6:89,6,0	0/0:1,0:1:3:0,3,30	1/1:0,1:1:3:32,3,0	0/0:11,0:11:33:0,33,338	0/0:4,0:4:12:0,12,118	0/1:2,1:3:23:23,0,50	0/0:1,0:1:3:0,3,32	0/0:11,0:11:33:0,33,335	0/0:9,0:9:21:0,21,243	0/0:6,0:6:18:0,18,190	0/0:12,0:12:36:0,36,363	0/0:5,0:5:15:0,15,158	1/1:0,4:4:9:104,9,0	1/1:0,5:5:15:151,15,0	0/0:5,0:5:15:0,15,160	0/0:3,0:3:9:0,9,94	0/0:8,0:8:24:0,24,236	0/0:4,0:4:12:0,12,125	0/0:5,0:5:12:0,12,139	0/0:7,0:7:18:0,18,201	0/0:5,0:5:15:0,15,151	0/0:3,0:3:9:0,9,89	0/0:5,0:5:15:0,15,150	0/0:4,0:4:12:0,12,111	0/0:4,0:4:12:0,12,123	0/0:4,0:4:12:0,12,121	0/0:6,0:6:18:0,18,187	0/0:5,0:5:15:0,15,157	0/0:6,0:6:18:0,18,183	0/0:1,0:1:3:0,3,27	0/0:2,0:2:6:0,6,59	0/0:6,0:6:15:0,15,162	./.:.:.:.:.	0/0:4,0:4:6:0,6,89	./.:.:.:.:.	0/0:2,0:2:3:0,3,45	0/0:3,0:3:6:0,6,73	0/0:4,0:4:6:0,6,89	0/0:1,0:1:3:0,3,30	0/0:27,0:27:81:0,81,878
chr0	58983738	.	G	A	1966.98	.	AC=14;AF=0.053;AN=262;BaseQRankSum=-3.239;DP=1160;Dels=0.00;FS=4.762;HaplotypeScore=0.1309;InbreedingCoeff=0.5461;MLEAC=12;MLEAF=0.046;MQ=58.74;MQ0=0;MQRankSum=1.485;QD=26.94;ReadPosRankSum=1.467	GT:AD:DP:GQ:PL	0/0:53,0:53:99:0,159,1698	0/0:22,0:22:57:0,57,653	0/0:11,0:11:30:0,30,319	0/0:43,0:43:99:0,129,1348	0/0:18,0:18:51:0,51,547	0/0:24,0:24:66:0,66,709	0/0:27,0:27:81:0,81,826	0/0:6,0:6:18:0,18,195	0/0:4,0:4:12:0,12,131	0/0:14,0:14:39:0,39,414	0/0:8,0:8:24:0,24,264	0/0:25,0:25:75:0,75,784	0/0:17,0:17:48:0,48,518	0/0:3,0:3:9:0,9,97	0/0:18,0:18:54:0,54,562	0/0:18,0:18:54:0,54,567	0/0:16,0:16:45:0,45,485	0/0:9,0:9:27:0,27,290	0/0:30,0:30:84:0,84,880	0/0:14,0:14:42:0,42,439	0/0:13,0:13:39:0,39,421	0/0:20,0:20:60:0,60,621	0/0:12,0:12:36:0,36,375	1/1:0,30:30:90:912,90,0	0/0:2,0:2:6:0,6,69	0/0:10,0:10:30:0,30,316	0/0:16,0:16:48:0,48,503	0/0:9,0:9:27:0,27,289	0/0:9,0:9:27:0,27,293	0/0:31,0:31:87:0,87,925	0/0:13,0:13:39:0,39,413	0/0:1,0:1:3:0,3,30	0/0:22,0:22:66:0,66,685	0/0:4,0:4:12:0,12,125	0/0:17,0:17:51:0,51,542	0/0:11,0:11:33:0,33,346	0/0:23,0:23:63:0,63,676	0/0:16,0:16:45:0,45,478	0/0:19,0:19:57:0,57,581	0/0:3,0:3:9:0,9,100	0/0:5,0:5:15:0,15,150	0/0:15,0:15:45:0,45,474	0/0:13,0:13:36:0,36,395	1/1:0,13:13:39:402,39,0	0/0:14,0:14:42:0,42,454	0/0:14,0:14:42:0,42,438	0/0:7,0:7:21:0,21,226	0/0:6,0:6:18:0,18,197	0/0:1,0:1:3:0,3,32	0/0:7,0:7:21:0,21,217	0/0:1,0:1:3:0,3,32	0/0:1,0:1:3:0,3,32	0/0:4,0:4:12:0,12,130	./.:.:.:.:.	0/0:9,0:9:24:0,24,266	0/0:13,0:13:39:0,39,419	1/1:0,9:9:27:278,27,0	1/1:0,8:8:24:240,24,0	0/0:3,0:3:9:0,9,91	0/0:3,0:3:9:0,9,97	0/0:2,0:2:6:0,6,61	./.:.:.:.:.	0/0:3,0:3:9:0,9,96	0/0:4,0:4:12:0,12,134	0/0:3,0:3:9:0,9,96	0/0:2,0:2:6:0,6,61	0/0:8,0:8:24:0,24,248	0/0:7,0:7:21:0,21,216	0/0:5,0:5:12:0,12,143	0/0:1,0:1:3:0,3,30	0/0:1,0:1:3:0,3,32	0/0:3,0:3:9:0,9,96	0/0:3,0:3:9:0,9,97	0/0:5,0:5:15:0,15,161	0/0:5,0:5:15:0,15,158	0/0:2,0:2:6:0,6,66	1/1:0,4:4:12:117,12,0	0/0:2,0:2:6:0,6,61	0/0:3,0:3:9:0,9,97	./.:.:.:.:.	0/0:3,0:3:9:0,9,94	0/0:3,0:3:9:0,9,97	0/0:6,0:6:18:0,18,190	0/0:4,0:4:12:0,12,126	0/0:3,0:3:9:0,9,94	0/0:7,0:7:21:0,21,227	0/0:5,0:5:15:0,15,158	0/0:17,0:17:51:0,51,536	0/0:11,0:11:33:0,33,332	0/0:9,0:9:27:0,27,294	0/0:2,0:2:6:0,6,63	0/0:3,0:3:6:0,6,76	0/0:2,0:2:6:0,6,65	0/0:4,0:4:12:0,12,125	0/0:4,0:4:12:0,12,127	0/0:4,0:4:12:0,12,130	0/0:5,0:5:15:0,15,148	0/0:5,0:5:15:0,15,146	./.:.:.:.:.	0/0:2,0:2:6:0,6,62	0/0:11,0:11:33:0,33,347	0/0:2,0:2:6:0,6,63	0/0:1,0:1:3:0,3,31	0/0:1,0:1:3:0,3,32	0/0:2,0:2:6:0,6,63	0/0:13,0:13:36:0,36,393	0/0:5,0:5:15:0,15,167	0/0:10,0:10:30:0,30,310	0/0:9,0:9:27:0,27,297	0/0:7,0:7:21:0,21,215	0/0:12,0:12:36:0,36,379	0/0:9,0:9:27:0,27,297	0/0:4,0:4:12:0,12,130	0/0:11,0:11:33:0,33,350	0/0:4,0:4:12:0,12,122	0/0:7,0:7:21:0,21,212	0/0:3,0:3:9:0,9,94	0/0:6,0:6:18:0,18,188	0/0:3,0:3:9:0,9,94	0/0:8,0:8:24:0,24,252	1/1:0,6:6:12:154,12,0	1/1:0,3:3:9:89,9,0	0/0:3,0:3:9:0,9,94	0/0:2,0:2:6:0,6,61	0/0:4,0:4:12:0,12,124	0/0:3,0:3:9:0,9,95	0/0:5,0:5:15:0,15,149	0/0:3,0:3:9:0,9,90	0/0:4,0:4:12:0,12,127	./.:.:.:.:.	0/0:2,0:2:3:0,3,45	0/0:4,0:4:6:0,6,89	0/0:4,0:4:6:0,6,89	0/0:6,0:6:9:0,9,134	./.:.:.:.:.	0/0:2,0:2:3:0,3,45	0/0:12,0:12:36:0,36,399
chr0	58984115	.	A	G	685.86	.	AC=14;AF=0.053;AN=262;BaseQRankSum=0.014;DP=961;Dels=0.00;FS=1.367;HaplotypeScore=0.1375;InbreedingCoeff=0.4305;MLEAC=9;MLEAF=0.034;MQ=56.56;MQ0=10;MQRankSum=1.110;QD=19.05;ReadPosRankSum=2.233	GT:AD:DP:GQ:PL	0/0:48,0:48:99:0,138,1487	0/0:19,2:21:48:0,48,534	0/0:18,0:18:54:0,54,552	0/0:40,0:40:99:0,120,1216	0/0:12,0:12:36:0,36,365	0/0:14,2:16:39:0,39,402	0/0:21,0:21:63:0,63,635	0/0:6,0:6:18:0,18,193	0/0:6,0:6:18:0,18,193	0/0:16,0:16:45:0,45,481	0/0:6,0:6:18:0,18,192	0/0:12,0:12:33:0,33,353	0/0:12,0:12:33:0,33,338	0/0:2,0:2:6:0,6,63	0/0:13,0:13:39:0,39,398	0/0:16,2:18:48:0,48,490	0/0:19,0:19:54:0,54,568	0/0:10,0:10:30:0,30,315	0/0:9,1:10:24:0,24,239	0/0:14,0:14:42:0,42,415	0/0:22,0:22:63:0,63,689	0/0:14,0:14:39:0,39,413	0/0:18,0:18:54:0,54,556	0/0:17,0:17:51:0,51,529	0/0:4,0:4:12:0,12,126	0/0:14,0:14:39:0,39,418	0/0:8,0:8:24:0,24,247	0/0:3,0:3:9:0,9,100	0/0:6,0:6:18:0,18,198	0/0:22,0:22:66:0,66,652	0/0:9,0:9:27:0,27,292	0/0:3,0:3:9:0,9,92	0/0:20,0:20:60:0,60,604	0/0:9,0:9:24:0,24,271	0/0:9,1:10:27:0,27,282	0/0:8,0:8:24:0,24,256	0/0:19,0:19:51:0,51,539	0/0:4,0:4:12:0,12,118	0/0:4,0:4:12:0,12,125	0/0:6,0:6:18:0,18,191	0/0:8,0:8:24:0,24,257	0/0:18,0:18:54:0,54,569	0/0:9,0:9:27:0,27,284	0/0:12,0:12:30:0,30,323	0/0:16,0:16:45:0,45,484	0/0:18,0:18:54:0,54,557	0/0:8,0:8:24:0,24,256	0/0:8,0:8:24:0,24,260	0/0:1,0:1:3:0,3,33	0/0:8,0:8:24:0,24,246	./.:.:.:.:.	0/0:3,0:3:9:0,9,95	0/0:5,0:5:15:0,15,153	0/0:3,0:3:9:0,9,95	0/0:2,0:2:6:0,6,62	0/0:11,0:11:33:0,33,338	0/0:3,0:3:9:0,9,93	0/0:2,0:2:6:0,6,59	0/0:5,0:5:15:0,15,155	0/0:3,0:3:9:0,9,92	0/0:2,0:2:6:0,6,62	0/0:2,0:2:6:0,6,62	0/0:2,0:2:6:0,6,62	0/0:3,0:3:9:0,9,95	0/0:3,0:3:9:0,9,94	0/0:2,0:2:6:0,6,61	0/0:7,0:7:21:0,21,214	0/0:5,0:5:15:0,15,142	0/0:2,0:2:6:0,6,65	0/0:10,0:10:30:0,30,296	0/0:2,0:2:6:0,6,62	0/0:1,0:1:3:0,3,31	0/0:4,0:4:12:0,12,118	0/0:1,1:2:3:0,3,30	0/0:1,0:1:3:0,3,32	0/0:6,0:6:18:0,18,187	0/0:5,0:5:15:0,15,157	0/0:1,0:1:3:0,3,29	0/0:1,0:1:3:0,3,30	0/0:7,0:7:18:0,18,194	0/0:1,0:1:3:0,3,31	1/1:0,2:2:6:65,6,0	0/0:5,0:5:15:0,15,161	0/0:5,0:5:15:0,15,158	0/0:1,0:1:3:0,3,29	0/0:4,0:4:12:0,12,127	0/0:1,0:1:3:0,3,32	0/0:21,0:21:63:0,63,650	0/0:2,0:2:3:0,3,32	0/0:8,0:8:24:0,24,252	0/0:2,0:2:6:0,6,62	0/0:2,0:2:6:0,6,61	0/0:1,0:1:3:0,3,31	0/0:1,0:1:3:0,3,33	./.:.:.:.:.	0/0:1,0:1:3:0,3,32	0/0:4,0:4:12:0,12,127	0/0:1,0:1:3:0,3,31	0/0:1,0:1:3:0,3,32	0/0:1,0:1:3:0,3,30	0/0:4,0:4:12:0,12,115	./.:.:.:.:.	0/0:1,0:1:3:0,3,31	0/0:4,0:4:12:0,12,126	0/0:1,0:1:3:0,3,32	0/0:1,0:1:3:0,3,31	0/0:8,0:8:24:0,24,255	1/1:0,5:5:15:150,15,0	0/0:7,0:7:21:0,21,223	0/0:1,0:1:3:0,3,32	0/0:3,0:3:6:0,6,62	0/0:7,0:7:21:0,21,225	0/0:3,0:3:9:0,9,93	0/0:5,0:5:15:0,15,153	./.:.:.:.:.	./.:.:.:.:.	0/0:3,0:3:9:0,9,95	0/0:4,0:4:12:0,12,120	0/0:2,0:2:6:0,6,61	0/0:4,0:4:9:0,9,104	0/0:3,1:4:9:0,9,92	0/0:4,0:4:12:0,12,126	0/0:5,0:5:15:0,15,155	0/0:5,0:5:12:0,12,136	0/0:4,0:4:12:0,12,122	0/0:4,0:4:12:0,12,126	0/0:9,0:9:27:0,27,275	0/0:4,0:4:12:0,12,124	0/0:6,0:6:18:0,18,184	./.:.:.:.:.	1/1:0,6:6:9:134,9,0	0/0:3,0:3:6:0,6,74	1/1:0,8:8:15:194,15,0	1/1:0,6:6:12:154,12,0	1/1:1,6:7:9:134,9,0	1/1:0,2:2:3:45,3,0	0/0:6,0:6:18:0,18,189
chr0	58988791	.	G	A	539.05	.	AC=15;AF=0.062;AN=242;BaseQRankSum=1.606;DP=608;Dels=0.00;FS=4.678;HaplotypeScore=0.0539;InbreedingCoeff=0.3177;MLEAC=11;MLEAF=0.045;MQ=57.86;MQ0=1;MQRankSum=0.745;QD=22.46;ReadPosRankSum=-0.475	GT:AD:DP:GQ:PL	0/0:38,0:38:99:0,99,1114	0/0:16,0:16:48:0,48,497	0/0:12,0:12:36:0,36,380	0/0:21,0:21:63:0,63,649	0/0:10,0:10:30:0,30,303	0/0:7,0:7:21:0,21,225	0/0:8,0:8:24:0,24,250	0/0:1,0:1:3:0,3,32	0/0:2,0:2:6:0,6,60	0/0:3,0:3:9:0,9,94	0/0:1,0:1:3:0,3,32	0/0:7,0:7:21:0,21,214	0/0:11,0:11:33:0,33,342	1/1:0,1:1:3:32,3,0	0/0:8,0:8:24:0,24,251	0/0:13,0:13:36:0,36,389	0/0:5,0:5:15:0,15,155	0/0:1,0:1:3:0,3,33	0/0:2,0:2:6:0,6,63	./.:.:.:.:.	0/0:3,0:3:9:0,9,97	0/0:3,0:3:9:0,9,92	0/0:9,0:9:27:0,27,285	0/0:12,0:12:36:0,36,379	0/0:2,0:2:6:0,6,61	0/0:11,0:11:33:0,33,342	0/0:15,0:15:45:0,45,467	0/0:5,0:5:15:0,15,162	0/0:4,0:4:12:0,12,119	0/0:9,0:9:24:0,24,264	0/0:4,0:4:12:0,12,130	0/0:1,0:1:3:0,3,30	0/0:6,0:6:18:0,18,183	0/0:3,0:3:9:0,9,97	0/0:11,0:11:30:0,30,327	0/0:3,0:3:9:0,9,95	0/0:12,0:12:36:0,36,375	0/0:3,0:3:9:0,9,94	0/0:9,0:9:27:0,27,279	./.:.:.:.:.	0/0:2,0:2:6:0,6,66	1/1:0,11:11:33:356,33,0	0/0:8,0:8:18:0,18,212	0/0:6,0:6:18:0,18,191	0/0:5,0:5:12:0,12,139	0/0:10,0:10:24:0,24,279	0/0:5,0:5:15:0,15,154	0/0:4,0:4:12:0,12,126	0/0:1,0:1:3:0,3,31	./.:.:.:.:.	0/0:1,0:1:3:0,3,22	0/0:2,0:2:6:0,6,61	0/0:1,0:1:3:0,3,32	0/0:1,0:1:3:0,3,33	0/0:3,0:3:9:0,9,98	0/0:2,0:2:6:0,6,63	0/0:4,0:4:9:0,9,109	./.:.:.:.:.	0/0:1,0:1:3:0,3,31	0/0:4,0:4:12:0,12,122	0/0:1,0:1:3:0,3,35	0/0:1,0:1:3:0,3,29	0/0:6,0:6:18:0,18,189	1/1:0,2:2:6:60,6,0	1/1:0,1:1:3:32,3,0	0/0:4,0:4:12:0,12,126	1/1:0,2:2:6:61,6,0	0/0:4,0:4:12:0,12,126	0/0:1,0:1:3:0,3,31	./.:.:.:.:.	./.:.:.:.:.	0/0:2,0:2:6:0,6,62	0/0:1,0:1:3:0,3,34	0/0:9,0:9:27:0,27,278	0/0:5,0:5:15:0,15,149	0/0:3,0:3:9:0,9,95	0/0:3,0:3:9:0,9,92	0/0:1,0:1:3:0,3,34	./.:.:.:.:.	0/0:9,0:9:27:0,27,284	0/0:5,0:5:15:0,15,153	0/0:2,0:2:6:0,6,61	0/0:4,0:4:12:0,12,133	0/0:2,0:2:6:0,6,66	./.:.:.:.:.	0/0:2,0:2:6:0,6,67	0/0:4,0:4:12:0,12,122	0/0:6,0:6:18:0,18,189	0/0:2,0:2:6:0,6,61	0/0:4,0:4:12:0,12,131	0/0:3,0:3:9:0,9,93	./.:.:.:.:.	0/0:5,0:5:15:0,15,161	1/1:0,4:4:12:122,12,0	./.:.:.:.:.	0/0:2,0:2:6:0,6,61	0/0:5,0:5:12:0,12,121	0/0:2,0:2:6:0,6,59	0/0:1,0:1:3:0,3,31	./.:.:.:.:.	0/1:1,1:2:24:24,0,26	1/1:0,1:1:3:33,3,0	0/0:1,0:1:3:0,3,31	./.:.:.:.:.	0/0:4,0:4:12:0,12,121	0/0:8,0:8:21:0,21,240	0/0:10,0:10:30:0,30,317	0/0:4,0:4:12:0,12,131	./.:.:.:.:.	./.:.:.:.:.	0/0:3,0:3:9:0,9,91	./.:.:.:.:.	0/0:8,0:8:18:0,18,211	0/0:5,0:5:15:0,15,160	0/0:6,0:6:18:0,18,185	0/0:3,0:3:9:0,9,92	0/0:4,0:4:12:0,12,131	0/0:4,0:4:12:0,12,124	0/0:4,0:4:12:0,12,122	0/0:1,0:1:3:0,3,31	0/0:1,0:1:3:0,3,31	0/0:7,0:7:21:0,21,223	0/0:2,0:2:6:0,6,61	0/0:2,0:2:6:0,6,61	0/0:2,0:2:6:0,6,60	0/0:4,0:4:12:0,12,125	0/0:1,0:1:3:0,3,31	0/0:1,0:1:3:0,3,30	0/0:1,0:1:3:0,3,31	0/0:4,0:4:6:0,6,89	./.:.:.:.:.	0/0:2,0:2:3:0,3,45	0/0:2,0:2:3:0,3,45	0/0:7,0:7:12:0,12,166	0/0:2,0:2:3:0,3,45	0/0:4,0:4:9:0,9,107	0/0:26,0:26:78:0,78,873
chr0	58989485	.	G	A	822.01	.	AC=13;AF=0.055;AN=238;BaseQRankSum=-0.608;DP=656;Dels=0.00;FS=1.418;HaplotypeScore=0.0709;InbreedingCoeff=0.3540;MLEAC=11;MLEAF=0.046;MQ=59.69;MQ0=1;MQRankSum=0.435;QD=22.83;ReadPosRankSum=-0.247	GT:AD:DP:GQ:PL	0/0:26,0:26:78:0,78,795	0/0:11,0:11:33:0,33,331	0/0:13,0:13:36:0,36,384	0/0:26,0:26:78:0,78,801	0/0:16,0:16:48:0,48,485	0/0:8,0:8:21:0,21,227	0/0:3,0:3:9:0,9,95	0/0:1,0:1:3:0,3,34	0/0:1,0:1:3:0,3,32	0/0:18,0:18:51:0,51,531	./.:.:.:.:.	0/0:7,0:7:18:0,18,199	0/0:10,0:10:30:0,30,298	./.:.:.:.:.	0/0:19,0:19:57:0,57,591	0/0:6,0:6:18:0,18,180	0/0:9,0:9:21:0,21,246	0/0:1,0:1:3:0,3,32	0/0:3,0:3:9:0,9,92	1/1:0,1:1:3:30,3,0	./.:.:.:.:.	0/0:11,0:11:24:0,24,272	1/1:0,11:11:30:323,30,0	0/0:17,0:17:51:0,51,527	0/0:2,0:2:6:0,6,61	0/0:16,0:16:48:0,48,496	0/0:12,0:12:36:0,36,355	0/0:1,0:1:3:0,3,32	./.:.:.:.:.	0/0:5,0:5:12:0,12,135	./.:.:.:.:.	0/0:2,0:2:6:0,6,59	0/0:13,0:13:36:0,36,386	0/0:1,0:1:3:0,3,34	0/0:9,0:10:27:0,27,271	0/0:3,0:3:9:0,9,94	0/0:6,0:6:18:0,18,187	0/0:5,0:5:12:0,12,140	0/0:4,0:4:9:0,9,107	./.:.:.:.:.	./.:.:.:.:.	0/0:7,0:7:18:0,18,201	0/0:14,0:14:36:0,36,394	0/0:11,0:11:33:0,33,331	1/1:0,8:8:24:238,24,0	0/0:10,0:10:24:0,24,261	0/0:10,0:10:30:0,30,310	0/0:5,0:5:15:0,15,165	0/0:1,0:1:3:0,3,31	0/0:3,0:3:6:0,6,75	0/0:1,0:1:3:0,3,29	0/0:6,0:6:18:0,18,187	0/0:5,0:5:15:0,15,157	0/0:2,0:2:6:0,6,62	0/0:2,0:2:6:0,6,63	0/0:1,0:1:3:0,3,32	0/0:3,0:3:9:0,9,94	0/0:8,0:8:24:0,24,236	./.:.:.:.:.	0/0:5,0:5:12:0,12,142	./.:.:.:.:.	0/0:6,0:6:18:0,18,182	0/0:3,0:3:9:0,9,87	0/0:4,0:4:12:0,12,125	0/0:3,0:3:9:0,9,95	0/0:4,0:4:12:0,12,125	0/0:3,0:3:9:0,9,95	0/0:3,0:3:9:0,9,92	0/0:2,0:2:6:0,6,61	0/0:1,0:1:3:0,3,30	0/0:4,0:4:12:0,12,125	0/0:4,0:4:12:0,12,128	1/1:0,5:5:15:151,15,0	1/1:0,4:4:12:124,12,0	0/0:7,0:7:21:0,21,214	0/0:4,0:4:12:0,12,125	0/0:5,0:5:12:0,12,137	./.:.:.:.:.	./.:.:.:.:.	0/0:2,0:2:6:0,6,61	./.:.:.:.:.	0/0:3,0:3:6:0,6,74	0/0:2,0:2:6:0,6,62	0/0:6,0:6:15:0,15,168	0/0:4,0:4:12:0,12,122	0/0:2,0:2:6:0,6,61	0/0:6,0:6:18:0,18,184	0/0:3,0:3:9:0,9,93	0/0:2,0:2:6:0,6,59	0/0:2,0:2:6:0,6,65	./.:.:.:.:.	0/0:7,0:7:21:0,21,214	0/0:7,0:7:21:0,21,211	0/0:2,0:2:6:0,6,60	0/0:3,0:3:9:0,9,91	0/0:3,0:3:9:0,9,95	0/0:1,0:1:3:0,3,33	./.:.:.:.:.	0/0:2,0:2:6:0,6,60	0/0:1,0:1:3:0,3,30	0/0:2,0:2:6:0,6,63	0/0:1,0:1:3:0,3,30	0/0:5,0:5:15:0,15,158	0/1:2,3:5:47:77,0,47	1/1:0,2:2:6:67,6,0	0/0:2,0:2:6:0,6,62	0/0:7,0:7:21:0,21,219	0/0:7,0:7:18:0,18,197	0/0:2,0:2:6:0,6,59	./.:.:.:.:.	0/0:8,0:8:24:0,24,247	0/0:2,0:2:6:0,6,61	0/0:3,0:3:9:0,9,92	0/0:5,0:5:15:0,15,152	0/0:1,0:1:3:0,3,30	0/0:4,0:4:12:0,12,126	0/0:2,0:2:6:0,6,65	0/0:2,0:2:6:0,6,60	0/0:2,0:2:6:0,6,63	0/0:3,0:3:6:0,6,73	0/0:3,0:3:9:0,9,91	0/0:4,0:4:12:0,12,121	0/0:1,0:1:3:0,3,33	0/0:4,0:4:12:0,12,120	0/0:4,0:4:12:0,12,121	0/0:5,0:5:15:0,15,151	0/0:2,0:2:6:0,6,66	0/0:9,0:9:21:0,21,248	0/0:5,0:5:15:0,15,158	0/0:2,0:2:6:0,6,61	./.:.:.:.:.	./.:.:.:.:.	0/0:4,0:4:6:0,6,89	0/0:2,0:2:6:0,6,60	0/0:2,0:2:3:0,3,45	./.:.:.:.:.	0/0:24,0:24:72:0,72,788
chr0	58989539	.	C	T	730.42	.	AC=14;AF=0.056;AN=250;BaseQRankSum=2.064;DP=605;Dels=0.00;FS=0.709;HaplotypeScore=0.0316;InbreedingCoeff=0.3404;MLEAC=10;MLEAF=0.040;MQ=59.69;MQ0=0;MQRankSum=0.565;QD=25.19;ReadPosRankSum=1.005	GT:AD:DP:GQ:PL	0/0:28,0:28:84:0,84,870	0/0:9,0:9:27:0,27,282	0/0:8,0:8:24:0,24,245	1/1:0,17:17:51:535,51,0	0/0:14,0:14:42:0,42,428	0/0:2,0:2:6:0,6,55	0/0:6,0:6:18:0,18,181	0/0:2,0:2:6:0,6,65	1/1:0,2:2:6:65,6,0	0/0:10,0:10:27:0,27,288	0/0:1,0:1:3:0,3,33	0/0:3,0:3:9:0,9,97	0/0:9,0:9:27:0,27,287	./.:.:.:.:.	0/0:20,0:20:60:0,60,613	0/0:5,0:5:12:0,12,139	0/0:11,0:11:27:0,27,298	0/0:2,0:2:6:0,6,62	0/0:4,0:4:12:0,12,123	./.:.:.:.:.	0/0:1,0:1:3:0,3,32	0/0:5,0:5:15:0,15,149	0/0:9,0:9:27:0,27,279	0/0:16,0:16:48:0,48,488	0/0:3,0:3:9:0,9,86	0/0:13,0:13:39:0,39,393	0/0:13,0:13:39:0,39,399	./.:.:.:.:.	0/0:1,0:1:3:0,3,33	0/0:5,0:5:12:0,12,137	0/0:4,0:4:12:0,12,125	0/0:3,0:3:9:0,9,94	0/0:9,0:9:24:0,24,252	0/0:1,0:1:3:0,3,32	0/0:10,0:10:24:0,24,259	0/0:1,0:1:3:0,3,29	0/0:8,0:8:21:0,21,229	0/0:7,0:7:18:0,18,199	0/0:9,0:9:21:0,21,240	./.:.:.:.:.	0/0:2,0:2:6:0,6,65	0/0:10,0:10:30:0,30,313	0/0:9,0:9:27:0,27,271	0/0:8,0:8:21:0,21,226	0/0:7,0:7:21:0,21,217	0/0:12,0:12:33:0,33,350	0/0:6,0:6:15:0,15,160	0/0:4,0:4:12:0,12,123	./.:.:.:.:.	1/1:0,2:2:6:61,6,0	1/1:0,1:1:3:32,3,0	1/1:0,3:3:9:92,9,0	0/0:3,0:3:9:0,9,91	0/0:3,0:3:9:0,9,88	0/0:2,0:2:6:0,6,62	0/0:1,0:1:3:0,3,32	0/0:3,0:3:9:0,9,97	0/0:5,0:5:12:0,12,138	./.:.:.:.:.	0/0:3,0:3:9:0,9,89	./.:.:.:.:.	0/0:4,0:4:12:0,12,115	0/0:5,0:5:15:0,15,143	0/0:1,0:1:3:0,3,30	0/0:2,0:2:6:0,6,62	0/0:1,0:1:3:0,3,30	0/0:4,0:4:12:0,12,122	0/0:3,0:3:9:0,9,97	0/0:2,0:2:6:0,6,61	0/0:2,0:2:6:0,6,61	0/0:5,0:5:15:0,15,147	0/0:9,0:9:24:0,24,249	0/0:5,0:5:15:0,15,151	0/0:4,0:4:12:0,12,124	0/0:2,0:2:6:0,6,61	0/0:1,0:1:3:0,3,31	0/0:3,0:3:6:0,6,75	0/0:2,0:2:3:0,3,45	0/0:1,0:1:3:0,3,31	0/0:4,0:4:12:0,12,124	0/0:3,0:3:9:0,9,92	0/0:1,0:1:3:0,3,32	0/0:5,0:5:15:0,15,152	0/0:4,0:4:12:0,12,116	0/0:2,0:2:6:0,6,63	0/0:1,0:1:3:0,3,34	0/0:5,0:5:15:0,15,154	0/0:4,0:4:12:0,12,124	1/1:0,3:3:9:89,9,0	0/0:1,0:1:3:0,3,31	1/1:0,1:1:3:32,3,0	0/0:3,0:3:9:0,9,86	0/0:2,0:2:6:0,6,61	0/0:1,0:1:3:0,3,32	0/0:3,0:3:9:0,9,92	0/0:2,0:2:6:0,6,62	0/0:4,0:4:12:0,12,124	0/0:1,0:1:3:0,3,31	./.:.:.:.:.	./.:.:.:.:.	0/0:2,0:2:6:0,6,60	0/0:1,0:1:3:0,3,32	0/0:3,0:3:9:0,9,89	0/0:4,0:4:12:0,12,121	0/0:3,0:3:9:0,9,88	0/0:5,0:5:15:0,15,154	0/0:5,0:5:15:0,15,151	0/0:5,0:5:12:0,12,143	0/0:2,0:2:6:0,6,67	0/0:1,0:1:3:0,3,31	0/0:5,0:5:15:0,15,148	0/0:2,0:2:6:0,6,67	0/0:8,0:8:24:0,24,246	0/0:5,0:5:15:0,15,149	0/0:4,0:4:12:0,12,125	0/0:1,0:1:3:0,3,31	0/0:2,0:2:6:0,6,57	0/0:1,0:1:3:0,3,31	0/0:4,0:4:12:0,12,119	0/0:4,0:4:9:0,9,109	0/0:4,0:4:12:0,12,126	0/0:2,0:2:6:0,6,63	0/0:9,0:9:27:0,27,276	0/0:3,0:3:9:0,9,95	0/0:3,0:3:9:0,9,91	0/0:6,0:6:18:0,18,172	0/0:6,0:6:18:0,18,184	0/0:5,0:5:12:0,12,134	0/0:4,0:4:12:0,12,118	0/0:2,0:2:6:0,6,61	./.:.:.:.:.	./.:.:.:.:.	0/0:2,0:2:3:0,3,45	0/0:1,0:1:3:0,3,29	0/0:2,0:2:3:0,3,45	./.:.:.:.:.	0/0:28,0:28:84:0,84,908
chr0	58993631	.	C	T	6089.38	.	AC=42;AF=0.156;AN=270;BaseQRankSum=-4.195;DP=1605;Dels=0.00;FS=16.015;HaplotypeScore=0.2551;InbreedingCoeff=0.7504;MLEAC=38;MLEAF=0.141;MQ=59.87;MQ0=0;MQRankSum=1.002;QD=27.93;ReadPosRankSum=0.639	GT:AD:DP:GQ:PL	1/1:0,49:49:99:1562,147,0	0/0:42,0:42:99:0,126,1339	0/0:45,0:45:99:0,135,1424	0/0:52,0:52:99:0,156,1661	0/0:29,0:29:87:0,87,927	0/0:21,0:21:63:0,63,655	0/0:15,0:15:42:0,42,458	0/0:10,0:10:30:0,30,320	0/0:3,0:3:9:0,9,95	0/0:44,0:44:99:0,132,1402	0/0:3,0:3:9:0,9,95	0/0:22,0:22:63:0,63,674	0/0:36,0:36:99:0,102,1123	0/0:1,0:1:3:0,3,32	0/0:39,0:40:99:0,114,1228	0/0:48,0:48:99:0,144,1514	1/1:0,26:26:78:796,78,0	0/0:1,0:1:3:0,3,32	0/0:27,0:27:66:0,66,767	1/1:0,4:4:12:124,12,0	1/1:0,4:4:12:128,12,0	0/1:2,13:15:6:347,0,6	1/1:0,37:37:99:1103,102,0	0/0:24,0:24:72:0,72,757	0/0:3,0:3:9:0,9,99	0/0:56,0:56:99:0,168,1748	0/0:34,0:34:99:0,99,1064	0/0:7,0:7:21:0,21,216	0/0:7,0:7:21:0,21,230	0/0:37,0:37:99:0,111,1167	0/0:4,0:4:12:0,12,125	0/0:2,0:2:6:0,6,65	0/0:43,0:43:99:0,120,1325	0/0:7,0:7:21:0,21,227	0/0:45,0:45:99:0,129,1396	0/0:4,0:4:12:0,12,120	0/0:19,0:19:57:0,57,594	0/0:25,0:25:72:0,72,769	0/0:11,0:11:33:0,33,351	0/0:5,0:5:15:0,15,159	0/0:8,0:8:24:0,24,266	0/0:30,0:30:90:0,90,947	0/0:20,0:20:57:0,57,609	0/0:19,0:19:57:0,57,602	1/1:0,10:10:30:305,30,0	0/0:21,0:21:60:0,60,645	0/0:30,0:30:81:0,81,898	0/0:3,0:3:9:0,9,95	0/0:6,0:6:18:0,18,188	0/0:3,0:3:9:0,9,93	0/0:2,0:2:6:0,6,61	0/0:2,0:2:6:0,6,64	0/0:7,0:7:21:0,21,210	0/0:6,0:6:18:0,18,189	0/0:9,0:9:27:0,27,279	0/0:6,0:6:18:0,18,180	0/0:6,0:6:15:0,15,172	0/0:6,0:6:15:0,15,174	0/0:9,0:9:27:0,27,277	0/0:6,0:6:18:0,18,195	0/0:3,0:3:9:0,9,95	0/0:1,0:1:3:0,3,30	1/1:0,7:7:21:215,21,0	0/0:11,0:11:33:0,33,347	0/0:7,0:7:21:0,21,220	0/0:4,0:4:12:0,12,124	0/0:2,0:2:6:0,6,59	0/0:16,0:16:42:0,42,468	0/0:13,0:13:36:0,36,395	0/0:4,0:4:12:0,12,124	0/0:1,0:1:3:0,3,32	0/0:7,0:7:21:0,21,221	1/1:0,3:3:9:96,9,0	1/1:0,2:2:6:59,6,0	0/0:2,0:2:6:0,6,62	./.:.:.:.:.	0/0:8,0:8:24:0,24,253	1/1:0,2:2:6:59,6,0	0/0:1,0:1:3:0,3,32	0/0:7,0:7:21:0,21,229	0/0:5,0:5:15:0,15,153	0/0:8,0:8:24:0,24,248	0/0:9,0:9:27:0,27,288	0/0:3,0:3:9:0,9,92	0/0:5,0:5:15:0,15,159	0/0:3,0:3:9:0,9,97	0/0:3,0:3:9:0,9,95	0/0:15,0:15:42:0,42,462	0/0:15,0:15:39:0,39,443	0/0:12,0:12:36:0,36,386	0/0:4,0:4:12:0,12,129	0/0:12,0:12:33:0,33,363	0/0:7,0:7:21:0,21,223	0/0:7,0:7:21:0,21,220	0/0:6,0:6:18:0,18,184	0/0:2,0:2:6:0,6,59	0/0:12,0:12:36:0,36,367	0/0:5,0:5:15:0,15,153	0/0:7,0:7:21:0,21,216	0/0:4,0:4:12:0,12,125	0/0:14,0:14:42:0,42,447	0/0:2,0:2:6:0,6,66	0/0:5,0:5:15:0,15,156	1/1:0,3:3:9:88,9,0	1/1:0,3:3:9:92,9,0	1/1:0,4:4:12:128,12,0	0/1:1,1:2:26:26,0,27	0/0:9,0:9:27:0,27,284	0/0:2,0:2:6:0,6,63	0/0:6,0:6:18:0,18,184	0/0:4,0:4:12:0,12,124	0/0:3,0:3:9:0,9,85	0/0:18,0:18:51:0,51,545	0/0:12,0:12:36:0,36,382	0/0:5,0:5:15:0,15,157	0/0:15,0:15:42:0,42,457	0/0:2,0:2:6:0,6,66	0/0:9,0:9:27:0,27,288	0/0:2,0:2:6:0,6,62	1/1:0,3:3:9:89,9,0	0/0:12,0:12:33:0,33,364	0/0:6,0:6:18:0,18,191	1/1:0,11:11:33:337,33,0	1/1:0,3:3:9:92,9,0	1/1:0,7:7:21:213,21,0	1/1:0,6:6:18:180,18,0	1/1:0,7:7:18:196,18,0	1/1:0,10:10:30:312,30,0	0/0:7,0:7:21:0,21,223	0/0:4,0:4:6:0,6,89	./.:.:.:.:.	0/0:3,0:3:6:0,6,76	0/0:2,0:2:3:0,3,45	0/0:8,0:8:15:0,15,185	0/0:4,0:4:6:0,6,89	0/0:4,0:4:6:0,6,89	0/0:27,0:27:81:0,81,922
chr0	58997549	.	C	A	485.64	.	AC=12;AF=0.052;AN=230;BaseQRankSum=0.260;DP=509;Dels=0.00;FS=0.000;HaplotypeScore=0.0340;InbreedingCoeff=0.2391;MLEAC=10;MLEAF=0.043;MQ=58.65;MQ0=0;MQRankSum=1.022;QD=15.67;ReadPosRankSum=-0.715	GT:AD:DP:GQ:PL	0/0:31,0:31:93:0,93,955	0/0:8,0:8:21:0,21,233	1/1:0,7:7:21:215,21,0	0/0:27,0:27:75:0,75,793	0/0:7,0:7:21:0,21,209	0/0:3,0:3:9:0,9,99	0/0:7,0:7:21:0,21,211	0/0:1,0:1:3:0,3,31	0/0:1,0:1:3:0,3,34	0/0:4,0:4:12:0,12,122	0/0:5,0:5:15:0,15,159	0/0:8,0:8:24:0,24,245	0/0:9,0:9:27:0,27,284	0/0:1,0:1:3:0,3,35	0/0:8,0:8:24:0,24,250	0/0:4,0:4:9:0,9,104	0/0:9,0:9:27:0,27,276	0/0:1,0:1:3:0,3,31	0/0:3,0:3:9:0,9,97	0/0:2,0:2:6:0,6,53	0/0:3,0:3:9:0,9,98	0/0:9,0:9:27:0,27,274	0/0:9,0:9:27:0,27,284	0/0:8,0:8:24:0,24,240	0/0:1,0:1:3:0,3,31	0/0:9,0:9:27:0,27,277	0/0:9,0:9:27:0,27,271	0/0:3,0:3:9:0,9,95	./.:.:.:.:.	0/0:11,0:11:33:0,33,332	./.:.:.:.:.	0/0:3,0:3:9:0,9,97	0/0:6,0:6:18:0,18,178	0/0:6,0:6:18:0,18,176	0/1:6,1:7:10:10,0,157	./.:.:.:.:.	0/0:11,0:11:33:0,33,328	0/0:2,0:2:6:0,6,59	0/0:4,0:4:12:0,12,122	0/0:1,0:1:3:0,3,35	0/0:5,0:5:15:0,15,162	0/0:5,0:5:15:0,15,152	0/0:7,0:7:18:0,18,195	0/0:8,0:8:18:0,18,210	0/0:10,0:10:30:0,30,300	0/0:11,0:11:33:0,33,336	1/1:0,7:7:18:197,18,0	0/0:6,0:6:18:0,18,195	0/0:3,0:3:9:0,9,89	0/0:2,0:2:6:0,6,62	0/0:2,0:2:6:0,6,57	0/0:2,0:2:6:0,6,59	0/0:3,0:3:9:0,9,92	0/0:1,0:1:3:0,3,30	0/0:2,0:2:6:0,6,60	./.:.:.:.:.	0/0:2,0:2:6:0,6,61	0/0:3,0:3:9:0,9,95	./.:.:.:.:.	0/0:4,0:4:12:0,12,122	0/0:3,0:3:9:0,9,89	0/0:3,0:3:9:0,9,88	0/0:3,0:3:9:0,9,92	0/0:1,0:1:3:0,3,32	0/0:2,0:2:6:0,6,62	0/0:2,0:2:6:0,6,62	0/0:4,0:4:12:0,12,118	0/0:2,0:2:6:0,6,62	0/0:3,0:3:9:0,9,93	0/0:1,0:1:3:0,3,32	./.:.:.:.:.	./.:.:.:.:.	0/0:2,0:2:6:0,6,61	0/0:3,0:3:9:0,9,95	0/0:3,0:3:9:0,9,94	0/0:1,0:1:3:0,3,30	./.:.:.:.:.	./.:.:.:.:.	./.:.:.:.:.	0/0:2,0:2:6:0,6,59	0/0:1,0:1:3:0,3,32	1/1:0,1:1:3:33,3,0	1/1:0,3:3:9:95,9,0	0/0:7,0:7:18:0,18,182	0/0:1,0:1:3:0,3,31	0/1:2,1:3:24:24,0,58	0/0:1,0:1:3:0,3,31	0/0:1,0:1:3:0,3,31	0/0:2,0:2:6:0,6,63	0/0:3,0:3:9:0,9,89	./.:.:.:.:.	0/0:1,0:1:3:0,3,30	0/0:1,0:1:3:0,3,29	0/0:2,0:2:6:0,6,61	0/0:4,0:4:12:0,12,122	0/0:2,0:2:6:0,6,63	0/0:5,0:5:15:0,15,148	0/0:2,0:2:6:0,6,63	0/0:2,0:2:6:0,6,61	./.:.:.:.:.	0/0:6,0:6:18:0,18,191	./.:.:.:.:.	0/0:1,0:1:3:0,3,32	0/0:4,0:4:12:0,12,120	./.:.:.:.:.	./.:.:.:.:.	0/0:3,0:3:9:0,9,97	1/1:0,3:3:6:76,6,0	./.:.:.:.:.	0/0:3,0:3:9:0,9,96	0/0:3,0:3:9:0,9,94	./.:.:.:.:.	0/0:3,0:3:9:0,9,94	0/0:3,0:3:9:0,9,97	./.:.:.:.:.	./.:.:.:.:.	./.:.:.:.:.	0/0:2,0:2:6:0,6,60	0/0:1,0:1:3:0,3,32	0/0:2,0:2:6:0,6,61	0/0:3,0:3:9:0,9,91	0/0:3,0:3:9:0,9,93	0/0:4,0:4:12:0,12,116	0/0:2,0:2:6:0,6,59	0/0:2,0:2:6:0,6,64	./.:.:.:.:.	0/0:2,0:2:6:0,6,61	./.:.:.:.:.	0/0:2,0:2:6:0,6,63	0/0:2,0:2:3:0,3,44	0/0:4,0:4:6:0,6,89	0/0:7,0:7:9:0,9,134	0/0:8,0:8:18:0,18,215	0/0:4,0:4:6:0,6,89	0/0:1,0:1:3:0,3,31	0/0:2,0:2:6:0,6,58	0/0:21,0:21:63:0,63,714
chr0	59001779	.	G	T	881.32	.	AC=14;AF=0.057;AN=244;BaseQRankSum=0.004;DP=829;Dels=0.00;FS=4.163;HaplotypeScore=0.0543;InbreedingCoeff=0.4019;MLEAC=11;MLEAF=0.045;MQ=59.78;MQ0=0;MQRankSum=0.251;QD=25.18;ReadPosRankSum=-0.133	GT:AD:DP:GQ:PL	0/0:63,0:63:99:0,189,1927	0/0:15,0:15:45:0,45,458	0/0:17,0:17:48:0,48,507	0/0:36,0:36:99:0,108,1081	0/0:6,0:6:18:0,18,181	0/0:7,0:7:18:0,18,194	0/0:9,0:9:27:0,27,267	0/0:5,0:5:15:0,15,165	0/0:2,0:2:6:0,6,65	0/0:17,0:17:51:0,51,516	0/0:1,0:1:3:0,3,32	0/0:17,0:17:45:0,45,482	0/0:12,0:12:36:0,36,361	0/0:2,0:2:6:0,6,63	0/0:9,0:9:27:0,27,270	0/0:17,0:17:51:0,51,513	0/0:21,0:21:63:0,63,641	0/0:1,0:1:3:0,3,31	0/0:6,0:6:12:0,12,150	0/0:5,0:5:15:0,15,150	0/0:5,0:5:15:0,15,158	0/0:9,0:9:27:0,27,269	0/0:21,0:21:57:0,57,603	./.:.:.:.:.	0/0:5,0:5:15:0,15,158	0/0:17,0:17:48:0,48,499	0/0:15,0:15:45:0,45,448	0/0:3,0:3:9:0,9,95	0/0:3,0:3:9:0,9,100	0/0:20,0:20:54:0,54,573	0/0:4,0:4:12:0,12,121	0/0:5,0:5:15:0,15,156	0/0:10,0:10:27:0,27,288	0/0:3,0:3:9:0,9,94	0/0:16,0:16:48:0,48,473	1/1:0,4:4:12:126,12,0	0/0:19,0:19:57:0,57,590	1/1:0,16:16:48:484,48,0	0/0:7,0:7:21:0,21,214	1/1:0,2:2:6:57,6,0	0/0:4,0:4:12:0,12,124	0/0:10,0:10:27:0,27,283	0/0:15,0:15:39:0,39,431	0/0:18,0:18:54:0,54,540	0/0:22,0:22:60:0,60,626	0/0:24,0:24:72:0,72,713	0/0:11,0:11:33:0,33,339	0/0:3,0:3:9:0,9,100	0/0:1,0:1:3:0,3,31	0/0:5,0:5:15:0,15,148	1/1:0,4:4:12:122,12,0	0/0:2,0:2:3:0,3,32	0/0:4,0:4:12:0,12,129	0/0:3,0:3:9:0,9,92	0/0:5,0:5:15:0,15,151	0/0:3,0:3:9:0,9,95	0/0:4,0:4:12:0,12,123	0/0:4,0:4:12:0,12,117	0/0:1,0:1:3:0,3,31	0/0:2,0:2:3:0,3,27	0/0:2,0:2:6:0,6,62	0/0:1,0:1:3:0,3,26	0/0:2,0:2:6:0,6,58	0/0:4,0:4:12:0,12,117	0/0:6,0:6:18:0,18,183	0/0:1,0:1:3:0,3,28	0/0:2,0:2:6:0,6,60	0/0:2,0:2:6:0,6,62	0/0:8,0:8:24:0,24,228	./.:.:.:.:.	0/0:1,0:1:3:0,3,32	0/0:2,0:2:6:0,6,58	0/0:4,0:4:12:0,12,122	0/0:3,0:3:9:0,9,87	0/0:4,0:4:9:0,9,107	./.:.:.:.:.	./.:.:.:.:.	./.:.:.:.:.	0/0:1,0:1:3:0,3,31	0/0:6,0:6:18:0,18,183	0/0:1,0:1:3:0,3,30	0/0:1,0:1:3:0,3,29	0/0:1,0:1:3:0,3,34	0/0:1,0:1:3:0,3,30	./.:.:.:.:.	0/0:3,0:3:9:0,9,92	0/0:3,0:3:9:0,9,89	0/0:6,0:6:18:0,18,189	0/0:5,0:5:15:0,15,153	0/0:1,0:1:3:0,3,32	./.:.:.:.:.	0/0:3,0:3:9:0,9,86	0/0:3,0:3:9:0,9,93	./.:.:.:.:.	./.:.:.:.:.	0/0:2,0:2:6:0,6,63	0/0:7,0:7:21:0,21,218	0/0:1,0:1:3:0,3,32	0/0:2,0:2:6:0,6,59	./.:.:.:.:.	0/0:8,0:8:24:0,24,259	0/0:1,0:1:3:0,3,31	0/0:1,0:1:3:0,3,29	0/0:2,0:2:6:0,6,57	0/0:5,0:5:15:0,15,150	0/0:3,0:3:9:0,9,91	0/0:3,0:3:9:0,9,98	0/0:1,0:1:3:0,3,30	1/1:0,1:1:3:30,3,0	0/0:3,0:3:9:0,9,86	0/0:3,0:3:9:0,9,94	1/1:0,1:1:3:31,3,0	1/1:0,7:7:21:221,21,0	0/0:5,0:5:15:0,15,155	0/0:5,0:5:15:0,15,153	0/0:2,0:2:6:0,6,64	0/0:5,0:5:15:0,15,146	0/0:4,0:4:12:0,12,120	0/0:2,0:2:6:0,6,65	0/0:2,0:2:6:0,6,59	0/0:4,0:4:12:0,12,126	0/0:5,0:5:15:0,15,147	0/0:6,0:6:18:0,18,180	0/0:3,0:3:9:0,9,86	./.:.:.:.:.	0/0:4,0:4:12:0,12,119	0/0:4,0:4:12:0,12,122	0/0:5,0:5:15:0,15,158	./.:.:.:.:.	0/0:4,0:4:6:0,6,89	0/0:4,0:4:6:0,6,89	./.:.:.:.:.	0/0:6,0:6:9:0,9,134	0/0:2,0:2:6:0,6,62	./.:.:.:.:.	./.:.:.:.:.	0/0:31,0:31:93:0,93,987
chr0	59005192	.	T	C	850	.	AC=37;AF=0.178;AN=208;BaseQRankSum=2.076;DP=598;Dels=0.00;FS=9.225;HaplotypeScore=0.0530;InbreedingCoeff=0.4221;MLEAC=26;MLEAF=0.125;MQ=30.35;MQ0=53;MQRankSum=-2.647;QD=11.33;ReadPosRankSum=-1.090	GT:AD:DP:GQ:PL	0/0:26,0:26:42:0,42,442	0/0:19,0:19:15:0,15,152	1/1:0,8:8:18:192,18,0	0/0:24,0:24:42:0,42,409	0/0:15,0:15:24:0,24,247	1/1:0,9:9:9:97,9,0	0/0:3,0:3:6:0,6,63	0/0:1,0:1:3:0,3,33	./.:.:.:.:.	0/0:9,0:9:9:0,9,94	./.:.:.:.:.	0/0:6,0:6:12:0,12,120	0/0:9,0:9:15:0,15,146	0/0:1,0:1:3:0,3,32	0/0:12,0:12:18:0,18,181	0/0:5,0:5:6:0,6,61	0/0:11,0:11:15:0,15,144	./.:.:.:.:.	./.:.:.:.:.	1/1:0,2:2:3:31,3,0	1/1:0,1:1:3:27,3,0	./.:.:.:.:.	1/1:1,1:2:3:33,3,0	0/0:19,0:19:27:0,27,278	0/0:2,0:2:3:0,3,32	0/0:17,0:17:24:0,24,250	0/0:11,0:11:15:0,15,158	0/0:1,0:1:3:0,3,32	./.:.:.:.:.	0/0:13,0:13:18:0,18,186	0/0:2,0:2:3:0,3,33	./.:.:.:.:.	./.:.:.:.:.	./.:.:.:.:.	0/0:8,0:8:18:0,18,184	0/0:2,0:2:6:0,6,62	0/0:13,0:13:24:0,24,252	0/0:3,0:3:6:0,6,63	0/0:4,0:5:9:0,9,88	./.:.:.:.:.	0/0:3,0:3:6:0,6,65	0/0:13,0:13:21:0,21,219	0/0:10,0:10:18:0,18,184	0/0:7,0:7:12:0,12,118	1/1:0,11:11:15:163,15,0	0/0:9,0:9:12:0,12,129	1/1:3,5:8:15:155,15,0	./.:.:.:.:.	0/0:1,0:1:3:0,3,32	0/0:5,0:5:6:0,6,61	./.:.:.:.:.	0/0:3,0:3:6:0,6,62	./.:.:.:.:.	0/0:2,0:2:6:0,6,61	0/0:6,0:6:3:0,3,32	./.:.:.:.:.	./.:.:.:.:.	0/0:6,0:6:15:0,15,154	0/0:4,0:4:12:0,12,118	0/0:4,0:4:3:0,3,27	./.:.:.:.:.	0/0:2,0:2:3:0,3,31	0/0:4,0:4:3:0,3,32	0/0:2,0:2:3:0,3,32	0/0:4,0:4:6:0,6,60	0/0:2,0:2:3:0,3,32	0/0:3,0:3:6:0,6,63	0/0:2,1:3:6:0,6,65	./.:.:.:.:.	0/0:1,0:1:3:0,3,31	./.:.:.:.:.	1/1:0,3:3:3:31,3,0	./.:.:.:.:.	0/1:4,2:6:47:47,0,78	0/0:3,0:3:3:0,3,32	0/0:4,0:4:12:0,12,128	1/1:0,1:1:3:32,3,0	1/1:2,1:3:3:33,3,0	./.:.:.:.:.	0/0:5,0:5:9:0,9,92	0/0:1,0:1:3:0,3,32	0/0:4,0:4:12:0,12,122	0/0:1,0:1:3:0,3,31	1/1:0,1:1:3:31,3,0	./.:.:.:.:.	0/0:2,0:2:6:0,6,63	./.:.:.:.:.	./.:.:.:.:.	0/0:3,0:3:6:0,6,64	0/0:3,0:3:3:0,3,33	0/0:1,0:1:3:0,3,31	0/0:5,0:5:9:0,9,95	0/0:1,0:1:3:0,3,32	./.:.:.:.:.	0/0:3,0:3:3:0,3,31	./.:.:.:.:.	0/0:1,0:1:3:0,3,32	0/0:2,0:2:3:0,3,32	./.:.:.:.:.	./.:.:.:.:.	0/0:1,0:1:3:0,3,33	./.:.:.:.:.	0/0:5,0:5:9:0,9,95	1/1:1,1:2:3:32,3,0	./.:.:.:.:.	1/1:0,5:5:3:31,3,0	0/0:6,0:6:12:0,12,126	0/0:2,0:2:6:0,6,64	./.:.:.:.:.	./.:.:.:.:.	0/0:3,0:3:6:0,6,57	0/0:1,0:1:3:0,3,24	0/0:8,0:8:9:0,9,94	0/0:3,0:3:6:0,6,65	0/0:5,0:5:6:0,6,64	0/0:1,0:1:3:0,3,31	./.:.:.:.:.	0/0:2,0:2:6:0,6,64	0/0:3,0:3:6:0,6,63	0/0:4,0:4:3:0,3,32	0/0:2,0:2:3:0,3,32	0/0:3,0:3:6:0,6,63	0/0:3,0:3:3:0,3,32	1/1:0,1:1:3:30,3,0	1/1:0,4:4:6:65,6,0	1/1:0,3:3:6:67,6,0	1/1:0,2:2:3:32,3,0	1/1:1,2:3:6:64,6,0	0/0:2,0:2:3:0,3,26	0/0:8,0:8:12:0,12,179	0/0:2,0:2:3:0,3,45	0/0:2,1:3:3:0,3,45	./.:.:.:.:.	0/0:9,0:9:18:0,18,200	0/0:4,0:4:9:0,9,94	0/0:5,0:5:6:0,6,73	0/0:33,0:33:57:0,57,642
chr0	59009587	.	G	A	3418.97	.	AC=60;AF=0.229;AN=262;BaseQRankSum=-4.515;DP=831;Dels=0.00;FS=1.104;HaplotypeScore=0.1633;InbreedingCoeff=0.6159;MLEAC=55;MLEAF=0.210;MQ=59.78;MQ0=1;MQRankSum=-0.356;QD=23.74;ReadPosRankSum=-0.931	GT:AD:DP:GQ:PL	0/0:63,0:63:99:0,189,1988	0/0:23,0:23:69:0,69,726	0/0:14,0:14:39:0,39,430	0/0:41,0:41:99:0,114,1223	0/0:18,0:18:54:0,54,574	1/1:0,7:7:21:208,21,0	0/0:7,0:7:18:0,18,208	0/0:4,0:4:12:0,12,128	1/1:0,1:1:3:34,3,0	0/0:18,0:18:54:0,54,576	0/0:1,0:1:3:0,3,33	0/0:18,0:18:54:0,54,570	1/1:0,15:15:45:452,45,0	0/0:1,0:1:3:0,3,32	0/0:19,0:19:57:0,57,597	0/0:16,0:16:45:0,45,470	1/1:0,13:13:33:356,33,0	0/0:5,0:5:15:0,15,161	0/0:8,0:8:24:0,24,252	0/0:4,0:4:9:0,9,106	0/0:1,0:1:3:0,3,34	0/0:13,0:13:39:0,39,415	0/0:17,0:17:51:0,51,545	0/0:16,0:16:42:0,42,472	0/0:1,0:1:3:0,3,32	0/0:16,0:16:45:0,45,499	0/0:15,0:15:45:0,45,467	0/0:5,0:5:15:0,15,168	0/0:1,0:1:3:0,3,32	0/0:15,0:15:45:0,45,471	0/1:4,1:5:18:18,0,120	0/0:1,0:1:3:0,3,33	0/0:7,0:7:21:0,21,223	0/0:2,0:2:3:0,3,33	0/0:13,0:13:39:0,39,406	1/1:0,3:3:9:97,9,0	0/0:18,0:18:54:0,54,562	1/1:0,7:7:21:207,21,0	1/1:0,11:11:33:333,33,0	0/1:1,1:2:26:26,0,26	0/0:2,0:2:6:0,6,68	0/0:6,0:6:18:0,18,197	0/0:6,0:6:18:0,18,189	0/0:11,0:11:33:0,33,351	0/0:8,0:8:24:0,24,260	0/0:15,0:15:42:0,42,455	0/0:13,0:13:36:0,36,397	0/1:4,1:5:18:18,0,123	0/0:2,0:2:6:0,6,63	1/1:0,4:4:6:78,6,0	1/1:0,2:2:6:57,6,0	1/1:0,3:3:9:91,9,0	0/0:6,0:6:18:0,18,195	0/0:4,0:4:12:0,12,125	0/0:2,0:2:6:0,6,64	0/0:6,0:6:18:0,18,188	./.:.:.:.:.	0/0:7,0:7:18:0,18,205	1/1:0,3:3:9:93,9,0	0/0:3,0:3:9:0,9,93	1/1:0,2:2:6:61,6,0	1/1:0,7:7:21:214,21,0	1/1:0,11:11:33:334,33,0	1/1:0,3:3:9:97,9,0	1/1:0,5:5:15:159,15,0	0/0:3,0:3:9:0,9,95	0/0:3,0:3:9:0,9,95	1/1:0,3:3:6:78,6,0	1/1:0,5:5:15:161,15,0	1/1:0,3:3:9:88,9,0	0/0:2,0:2:6:0,6,61	0/0:1,0:1:3:0,3,31	0/0:2,0:2:6:0,6,67	0/0:8,0:8:24:0,24,240	0/0:8,0:8:24:0,24,249	0/0:5,0:5:12:0,12,123	0/0:5,0:5:15:0,15,164	0/0:4,0:4:12:0,12,128	0/0:2,0:2:6:0,6,63	0/0:1,0:1:3:0,3,34	./.:.:.:.:.	0/0:6,0:6:18:0,18,193	0/0:1,0:1:3:0,3,33	0/0:7,0:7:18:0,18,205	0/0:1,0:1:3:0,3,34	0/0:2,0:2:6:0,6,64	0/0:4,0:4:12:0,12,133	1/1:0,4:4:12:129,12,0	0/0:2,0:2:6:0,6,63	0/0:3,0:3:9:0,9,97	0/0:3,0:3:9:0,9,98	1/1:0,2:2:6:62,6,0	1/1:0,4:4:12:123,12,0	0/0:3,0:3:9:0,9,97	1/1:0,1:1:3:31,3,0	1/1:0,1:1:3:32,3,0	0/1:2,1:3:22:22,0,54	0/0:1,0:1:3:0,3,30	./.:.:.:.:.	0/0:2,0:2:6:0,6,61	0/0:1,0:1:3:0,3,33	0/0:3,0:3:9:0,9,95	1/1:0,2:2:6:61,6,0	0/0:1,0:1:3:0,3,32	0/0:4,0:4:12:0,12,127	0/0:4,0:4:12:0,12,127	0/0:4,0:4:12:0,12,124	0/0:1,0:1:3:0,3,29	1/1:0,1:1:3:31,3,0	0/0:2,0:2:6:0,6,61	0/0:9,0:9:27:0,27,283	1/1:0,1:1:3:31,3,0	1/1:0,4:4:12:130,12,0	0/0:5,0:5:15:0,15,160	./.:.:.:.:.	0/0:3,0:3:9:0,9,100	0/0:1,0:1:3:0,3,32	0/0:6,0:6:18:0,18,194	0/0:3,0:3:9:0,9,98	./.:.:.:.:.	0/0:5,0:5:15:0,15,159	0/0:2,0:2:6:0,6,64	0/0:4,0:4:12:0,12,130	0/0:2,0:2:6:0,6,63	0/0:3,0:3:9:0,9,99	0/0:6,0:6:18:0,18,189	0/0:4,0:4:12:0,12,124	0/0:7,0:7:21:0,21,223	0/0:1,0:1:3:0,3,32	0/0:4,0:4:9:0,9,104	0/0:2,0:2:3:0,3,32	0/0:2,0:2:3:0,3,31	0/0:2,0:2:3:0,3,45	0/0:4,0:4:9:0,9,108	0/0:4,0:4:6:0,6,89	./.:.:.:.:.	0/0:17,0:17:51:0,51,569
chr0	59009841	.	C	T	1862.48	.	AC=32;AF=0.123;AN=260;BaseQRankSum=-5.225;DP=983;Dels=0.00;FS=5.521;HaplotypeScore=0.0996;InbreedingCoeff=0.5426;MLEAC=27;MLEAF=0.104;MQ=59.79;MQ0=0;MQRankSum=1.238;QD=21.16;ReadPosRankSum=-0.382	GT:AD:DP:GQ:PL	0/0:61,0:61:99:0,183,1953	0/0:26,0:26:72:0,72,778	0/0:15,0:15:39:0,39,442	0/0:45,0:45:99:0,135,1396	0/0:12,0:12:36:0,36,384	0/0:13,0:13:39:0,39,406	1/1:1,14:15:14:386,14,0	0/1:2,1:3:22:22,0,54	0/0:4,0:4:12:0,12,131	0/0:16,0:16:48:0,48,509	0/0:5,0:5:15:0,15,162	0/0:14,0:14:42:0,42,431	0/0:20,0:20:60:0,60,621	1/1:0,1:1:3:30,3,0	0/0:14,0:14:39:0,39,416	0/0:16,0:16:48:0,48,487	0/0:21,0:21:60:0,60,652	1/1:0,1:1:3:31,3,0	0/0:7,0:7:15:0,15,186	0/0:5,0:5:12:0,12,134	0/1:4,1:5:17:17,0,115	0/0:10,0:10:30:0,30,313	0/0:21,0:21:60:0,60,646	0/0:27,0:27:75:0,75,822	1/1:0,2:2:6:65,6,0	0/0:16,0:16:48:0,48,506	1/1:0,14:14:42:424,42,0	0/0:2,0:2:6:0,6,65	0/0:1,0:1:3:0,3,33	0/0:19,0:19:51:0,51,545	0/0:4,0:4:12:0,12,126	0/1:2,1:3:24:24,0,54	0/0:13,0:13:27:0,27,336	./.:.:.:.:.	0/0:16,0:16:42:0,42,456	0/0:2,0:2:6:0,6,68	0/0:20,0:20:60:0,60,618	0/0:10,0:10:30:0,30,311	0/0:16,0:16:45:0,45,482	0/0:1,0:1:3:0,3,32	./.:.:.:.:.	0/0:14,0:14:39:0,39,406	0/0:12,0:12:33:0,33,353	0/0:20,0:20:60:0,60,631	0/0:21,0:21:63:0,63,647	0/0:8,0:8:24:0,24,253	0/0:11,0:11:33:0,33,347	0/0:6,0:6:18:0,18,199	0/0:3,0:3:9:0,9,89	0/0:4,0:4:12:0,12,126	0/0:1,0:1:3:0,3,28	0/0:2,0:2:6:0,6,64	0/0:7,0:7:21:0,21,225	1/1:0,2:2:6:63,6,0	0/0:6,0:6:18:0,18,193	1/1:0,2:2:6:61,6,0	0/0:2,0:2:6:0,6,61	0/0:12,0:12:33:0,33,369	0/0:5,0:5:15:0,15,160	0/0:6,0:6:18:0,18,189	0/0:4,0:4:12:0,12,124	./.:.:.:.:.	0/0:11,0:11:33:0,33,339	0/0:6,0:6:18:0,18,188	0/0:4,0:4:12:0,12,123	0/0:3,0:3:9:0,9,92	0/0:5,0:5:15:0,15,157	0/0:6,0:6:18:0,18,189	0/0:3,0:3:9:0,9,97	0/0:4,0:4:12:0,12,128	0/0:1,0:1:3:0,3,32	0/0:1,0:1:3:0,3,31	0/0:3,0:3:9:0,9,97	0/0:9,0:9:27:0,27,284	./.:.:.:.:.	0/0:4,0:4:12:0,12,127	0/0:6,0:6:18:0,18,191	0/0:3,0:3:9:0,9,93	0/0:4,0:4:12:0,12,127	0/0:2,0:2:6:0,6,63	0/0:1,0:1:3:0,3,32	0/0:1,0:1:3:0,3,33	0/0:5,0:5:15:0,15,159	./.:.:.:.:.	0/0:4,0:4:12:0,12,124	1/1:0,7:7:21:211,21,0	0/0:6,0:6:18:0,18,193	0/0:5,0:5:15:0,15,164	0/0:6,0:6:18:0,18,189	0/0:4,0:4:12:0,12,128	0/0:2,0:2:6:0,6,62	0/0:2,0:2:6:0,6,63	0/0:4,0:4:12:0,12,126	0/0:4,0:4:12:0,12,128	0/0:1,0:1:3:0,3,32	0/0:6,0:6:18:0,18,186	0/1:3,3:6:78:78,0,79	1/1:0,3:3:9:92,9,0	1/1:0,3:3:9:89,9,0	1/1:0,4:4:12:118,12,0	1/1:0,4:4:12:126,12,0	0/0:2,0:2:6:0,6,67	0/0:5,0:5:15:0,15,155	0/0:3,0:3:9:0,9,94	0/0:2,0:2:6:0,6,69	0/0:2,0:2:6:0,6,63	0/0:3,0:3:9:0,9,97	0/0:3,0:3:9:0,9,95	0/0:3,0:3:9:0,9,98	1/1:0,8:8:21:225,21,0	1/1:0,5:5:15:146,15,0	0/0:3,0:3:9:0,9,104	0/0:10,0:10:27:0,27,303	0/0:7,0:7:21:0,21,220	0/0:8,0:8:24:0,24,247	0/0:2,0:2:6:0,6,61	./.:.:.:.:.	0/0:6,0:6:15:0,15,172	0/0:2,0:2:6:0,6,61	0/0:1,0:1:3:0,3,31	0/0:4,0:4:12:0,12,130	0/0:9,0:9:27:0,27,284	0/0:3,0:3:9:0,9,94	0/0:5,0:5:15:0,15,159	0/0:6,0:6:18:0,18,184	0/0:7,0:7:15:0,15,183	0/0:5,0:5:15:0,15,154	0/0:4,0:4:12:0,12,132	0/0:1,0:1:3:0,3,31	0/0:6,0:6:12:0,12,152	0/0:4,0:4:6:0,6,89	0/0:1,0:1:3:0,3,31	0/0:3,0:3:6:0,6,77	./.:.:.:.:.	0/0:2,0:2:3:0,3,45	0/0:1,1:2:3:0,3,32	0/0:29,0:29:87:0,87,1012
chr0	59014727	.	A	G	6552.4	.	AC=64;AF=0.241;AN=266;BaseQRankSum=-6.016;DP=931;Dels=0.00;FS=3.419;HaplotypeScore=0.1061;InbreedingCoeff=0.7014;MLEAC=64;MLEAF=0.241;MQ=58.04;MQ0=0;MQRankSum=-0.085;QD=24.73;ReadPosRankSum=-1.464	GT:AD:DP:GQ:PL	0/0:64,0:64:99:0,192,2053	1/1:0,20:20:54:564,54,0	1/1:0,15:15:45:457,45,0	0/0:40,0:40:99:0,120,1242	0/0:13,0:13:39:0,39,414	1/1:0,10:10:30:296,30,0	0/1:14,2:16:9:9,0,383	1/1:0,2:2:6:63,6,0	0/0:1,0:1:3:0,3,32	0/0:13,0:13:39:0,39,406	0/0:5,0:5:15:0,15,162	1/1:0,19:19:57:563,57,0	0/0:12,0:12:36:0,36,380	0/0:1,0:1:3:0,3,32	0/0:15,0:15:42:0,42,449	0/0:18,0:18:54:0,54,551	1/1:0,18:18:48:510,48,0	0/0:2,0:2:6:0,6,64	0/0:1,0:1:3:0,3,29	1/1:0,8:8:24:237,24,0	1/1:0,7:7:21:216,21,0	0/0:14,0:14:42:0,42,432	0/0:14,0:14:42:0,42,418	1/1:0,14:14:42:413,42,0	0/0:4,0:4:12:0,12,132	0/0:15,0:15:42:0,42,453	0/0:10,0:10:30:0,30,317	0/0:4,0:4:12:0,12,124	0/0:1,0:1:3:0,3,32	0/0:13,0:13:33:0,33,360	0/0:6,0:6:18:0,18,190	0/0:5,0:5:15:0,15,163	0/0:13,0:13:39:0,39,408	0/0:6,0:6:18:0,18,196	0/0:13,0:13:39:0,39,408	0/1:4,1:5:13:13,0,115	0/0:15,0:15:45:0,45,468	0/0:14,0:14:39:0,39,413	1/1:0,12:12:36:360,36,0	0/0:4,0:4:12:0,12,118	1/1:0,4:4:12:122,12,0	0/0:15,0:15:42:0,42,443	0/0:12,0:12:36:0,36,381	1/1:0,16:16:48:479,48,0	1/1:0,10:10:30:303,30,0	0/0:14,0:14:42:0,42,440	1/1:0,10:10:30:296,30,0	0/0:4,0:4:12:0,12,132	0/0:1,0:1:3:0,3,30	0/0:4,0:4:12:0,12,122	0/0:5,0:5:12:0,12,138	0/0:2,0:2:6:0,6,65	0/0:4,0:4:12:0,12,127	0/0:4,0:4:9:0,9,109	0/0:2,0:2:6:0,6,59	0/0:5,0:5:15:0,15,155	0/0:1,0:1:3:0,3,31	0/0:5,0:5:15:0,15,151	0/0:1,0:1:3:0,3,30	0/0:4,0:4:12:0,12,125	0/0:2,0:2:6:0,6,61	0/0:3,0:3:9:0,9,92	1/1:0,6:6:18:185,18,0	0/0:6,0:6:18:0,18,172	0/0:6,0:6:18:0,18,191	0/0:8,0:8:24:0,24,250	0/0:3,0:3:9:0,9,95	0/0:6,0:6:18:0,18,182	0/0:2,0:2:6:0,6,64	1/1:0,3:3:9:85,9,0	0/0:1,0:1:3:0,3,30	./.:.:.:.:.	1/1:0,3:3:9:93,9,0	0/1:2,3:5:51:77,0,51	0/0:3,0:3:6:0,6,65	0/0:1,0:1:3:0,3,30	1/1:0,4:4:12:122,12,0	1/1:0,3:3:9:93,9,0	0/0:1,0:1:3:0,3,30	0/0:4,0:4:9:0,9,113	0/0:4,0:4:12:0,12,125	./.:.:.:.:.	0/0:6,0:6:18:0,18,187	1/1:0,2:2:6:61,6,0	1/1:0,5:5:15:153,15,0	0/1:3,1:4:20:20,0,82	0/0:4,0:4:12:0,12,121	0/0:6,0:6:18:0,18,187	0/0:4,0:4:12:0,12,111	0/0:6,0:6:18:0,18,193	0/0:3,0:3:6:0,6,74	0/0:3,0:3:9:0,9,96	0/0:7,0:7:21:0,21,212	0/0:2,0:2:6:0,6,66	0/0:4,0:4:12:0,12,122	0/0:4,0:4:12:0,12,126	0/0:9,0:9:27:0,27,284	0/0:5,0:5:9:0,9,124	0/0:3,0:3:9:0,9,90	0/0:2,0:2:6:0,6,61	0/0:7,0:7:21:0,21,220	0/0:3,0:3:9:0,9,95	0/0:4,0:4:12:0,12,123	0/0:3,0:3:9:0,9,90	./.:.:.:.:.	0/0:6,0:6:18:0,18,183	1/1:0,9:9:27:290,27,0	1/1:0,12:12:36:351,36,0	0/0:2,0:2:6:0,6,66	0/0:4,0:4:12:0,12,124	0/0:5,0:5:12:0,12,136	0/0:2,0:2:6:0,6,67	0/0:6,0:6:18:0,18,191	0/0:5,0:5:15:0,15,147	1/1:0,5:5:15:148,15,0	0/0:2,0:2:6:0,6,63	1/1:0,3:3:9:91,9,0	0/0:2,0:2:6:0,6,65	1/1:0,4:4:12:121,12,0	0/0:4,0:4:12:0,12,125	0/0:3,0:3:9:0,9,95	1/1:0,4:4:12:118,12,0	0/0:7,0:7:21:0,21,219	0/0:3,0:3:6:0,6,74	1/1:0,1:1:3:29,3,0	0/0:2,0:2:6:0,6,63	1/1:0,4:4:12:117,12,0	1/1:0,2:2:6:59,6,0	0/0:10,0:10:27:0,27,301	0/0:2,0:2:3:0,3,45	0/0:2,0:2:6:0,6,62	0/0:2,0:2:3:0,3,45	./.:.:.:.:.	0/0:6,0:6:12:0,12,151	0/0:10,0:10:18:0,18,242	0/0:2,0:2:3:0,3,45	0/0:25,0:25:75:0,75,849
chr0	59014880	.	G	A	4398.59	.	AC=35;AF=0.136;AN=258;BaseQRankSum=-2.798;DP=923;Dels=0.00;FS=1.537;HaplotypeScore=0.0806;InbreedingCoeff=0.5850;MLEAC=29;MLEAF=0.112;MQ=59.16;MQ0=0;MQRankSum=0.510;QD=27.32;ReadPosRankSum=-0.356	GT:AD:DP:GQ:PL	1/1:0,64:64:99:2080,193,0	0/0:24,0:24:72:0,72,757	0/0:22,0:22:60:0,60,641	0/0:35,0:35:99:0,105,1075	0/0:9,0:9:27:0,27,279	0/0:16,0:16:48:0,48,498	0/0:9,0:9:27:0,27,280	0/0:4,0:4:12:0,12,134	./.:.:.:.:.	0/0:18,0:18:54:0,54,555	0/0:3,0:3:9:0,9,97	0/0:19,0:19:48:0,48,543	0/0:12,0:12:36:0,36,376	1/1:0,1:1:3:32,3,0	0/0:12,0:12:36:0,36,371	0/0:26,0:26:78:0,78,814	0/0:22,0:22:63:0,63,668	1/1:0,2:2:6:63,6,0	0/0:4,0:4:12:0,12,123	0/0:1,0:1:3:0,3,32	0/0:3,0:3:9:0,9,97	0/0:12,0:12:33:0,33,359	1/1:0,12:12:36:373,36,0	0/0:12,0:12:33:0,33,369	0/0:3,0:3:9:0,9,101	0/0:21,0:21:63:0,63,651	0/0:14,0:14:42:0,42,444	0/0:5,0:5:15:0,15,162	0/0:1,0:2:3:0,3,31	0/0:13,0:13:36:0,36,388	0/0:1,0:1:3:0,3,34	0/1:1,1:2:23:28,0,23	1/1:0,10:10:30:309,30,0	0/1:2,1:3:25:25,0,60	0/0:22,0:22:60:0,60,654	0/0:6,0:6:18:0,18,191	1/1:0,14:14:39:414,39,0	0/0:8,0:8:21:0,21,229	0/0:19,0:19:54:0,54,580	0/0:1,0:1:3:0,3,34	0/0:9,0:9:27:0,27,289	0/0:12,0:12:36:0,36,373	0/0:14,0:14:42:0,42,431	0/0:9,0:9:27:0,27,277	0/0:15,0:15:45:0,45,462	1/1:0,14:14:33:361,33,0	0/0:10,0:10:27:0,27,287	0/0:3,0:3:9:0,9,92	0/0:2,0:2:6:0,6,62	0/0:7,0:7:21:0,21,207	0/0:3,0:3:9:0,9,96	0/0:3,0:3:9:0,9,96	0/0:8,0:8:24:0,24,250	0/0:1,0:1:3:0,3,31	0/0:1,0:1:3:0,3,31	0/0:2,0:2:6:0,6,63	0/0:3,0:3:9:0,9,93	0/0:8,0:8:18:0,18,216	0/0:1,0:1:3:0,3,31	0/0:5,0:5:15:0,15,148	0/0:2,0:2:6:0,6,61	0/0:1,0:1:3:0,3,32	0/0:5,0:5:15:0,15,158	0/0:2,0:2:6:0,6,61	0/0:5,0:5:15:0,15,153	0/0:3,0:3:9:0,9,95	0/0:1,0:1:3:0,3,30	0/0:6,0:6:18:0,18,191	0/0:2,0:2:6:0,6,63	./.:.:.:.:.	./.:.:.:.:.	0/0:4,0:4:9:0,9,113	0/0:4,0:4:12:0,12,126	0/0:5,0:5:15:0,15,153	0/0:5,0:5:15:0,15,154	0/0:2,0:2:3:0,3,45	0/0:5,0:5:15:0,15,156	0/0:3,0:3:9:0,9,92	0/0:1,0:1:3:0,3,31	0/0:6,0:6:18:0,18,184	0/0:2,0:2:6:0,6,61	./.:.:.:.:.	0/0:3,0:3:9:0,9,97	0/0:2,0:2:6:0,6,61	0/0:4,0:4:12:0,12,122	0/0:4,0:4:12:0,12,126	0/0:3,0:3:9:0,9,95	0/0:3,0:3:9:0,9,93	0/0:6,0:6:15:0,15,167	0/0:4,0:4:12:0,12,129	./.:.:.:.:.	1/1:0,3:3:9:92,9,0	0/0:4,0:4:12:0,12,129	./.:.:.:.:.	0/0:1,0:1:3:0,3,31	./.:.:.:.:.	0/1:1,4:5:17:115,0,17	0/0:3,0:3:9:0,9,92	0/0:2,0:2:6:0,6,61	0/0:2,0:2:6:0,6,61	1/1:0,6:6:18:189,18,0	0/0:3,0:3:9:0,9,92	0/0:1,0:1:3:0,3,32	1/1:0,2:2:6:61,6,0	1/1:0,1:1:3:32,3,0	1/1:0,6:6:18:180,18,0	0/0:8,0:8:24:0,24,252	0/0:12,0:12:36:0,36,369	0/0:5,0:5:15:0,15,163	0/0:4,0:4:12:0,12,120	0/0:6,0:6:15:0,15,168	0/0:5,0:5:15:0,15,164	0/0:6,0:6:15:0,15,171	0/0:2,0:2:6:0,6,63	0/0:7,0:7:18:0,18,205	0/0:7,0:7:21:0,21,213	0/0:5,0:5:15:0,15,160	0/0:2,0:2:6:0,6,65	0/0:9,0:9:27:0,27,272	1/1:0,4:4:12:123,12,0	0/0:3,0:3:9:0,9,95	0/0:6,0:6:18:0,18,188	1/1:0,6:6:18:184,18,0	1/1:0,2:2:6:60,6,0	0/0:5,0:5:15:0,15,157	1/1:0,4:4:12:126,12,0	0/0:6,0:6:18:0,18,187	0/0:5,0:5:15:0,15,158	0/0:7,0:7:21:0,21,220	0/0:2,0:2:3:0,3,45	0/0:2,0:2:3:0,3,45	0/0:3,0:3:9:0,9,97	0/0:2,0:2:3:0,3,31	0/0:4,0:4:12:0,12,123	0/0:6,0:6:12:0,12,153	./.:.:.:.:.	0/0:30,0:30:90:0,90,984
chr0	59015494	.	G	T	3346.53	.	AC=21;AF=0.080;AN=262;BaseQRankSum=-2.227;DP=864;Dels=0.00;FS=0.000;HaplotypeScore=0.0997;InbreedingCoeff=0.4962;MLEAC=19;MLEAF=0.073;MQ=59.86;MQ0=0;MQRankSum=-1.336;QD=27.89;ReadPosRankSum=0.159	GT:AD:DP:GQ:PL	1/1:0,55:55:99:1701,165,0	0/0:17,0:17:51:0,51,543	0/0:14,0:14:39:0,39,438	0/0:35,0:35:99:0,105,1126	0/0:17,0:17:42:0,42,485	0/0:12,0:12:30:0,30,328	0/0:15,0:15:45:0,45,470	0/0:2,0:2:6:0,6,67	0/0:5,0:5:15:0,15,162	0/0:12,0:12:36:0,36,372	0/0:2,0:2:6:0,6,65	0/0:18,0:18:48:0,48,527	0/0:13,1:14:12:0,12,358	./.:.:.:.:.	0/0:22,0:22:66:0,66,702	0/0:14,0:14:42:0,42,429	0/0:14,0:14:36:0,36,400	./.:.:.:.:.	0/0:5,0:5:9:0,9,120	0/0:5,0:5:15:0,15,149	0/0:1,0:1:3:0,3,32	0/0:5,0:5:15:0,15,160	1/1:0,9:9:27:266,27,0	0/0:22,0:22:63:0,63,683	0/0:4,0:4:12:0,12,129	0/0:18,0:18:48:0,48,537	0/0:14,0:14:33:0,33,392	0/0:4,0:4:12:0,12,132	0/0:2,0:2:6:0,6,69	0/0:15,0:15:45:0,45,466	0/0:1,0:1:3:0,3,32	0/0:3,0:3:9:0,9,92	0/0:10,0:10:27:0,27,307	0/0:6,0:6:18:0,18,199	0/0:18,0:18:42:0,42,470	0/0:4,0:4:12:0,12,134	1/1:0,25:25:75:755,75,0	0/0:10,0:10:30:0,30,316	0/0:11,0:11:33:0,33,357	0/0:2,0:2:6:0,6,66	0/0:2,0:2:6:0,6,67	0/0:9,0:9:18:0,18,215	0/0:11,0:11:30:0,30,314	0/0:13,0:13:39:0,39,417	0/0:12,0:12:36:0,36,384	0/0:10,0:10:30:0,30,309	0/0:18,0:18:42:0,42,507	0/0:2,0:2:6:0,6,67	0/0:2,0:2:6:0,6,65	0/0:4,0:4:12:0,12,124	0/0:1,0:1:3:0,3,34	0/0:3,0:3:9:0,9,93	0/0:7,0:7:21:0,21,225	0/0:2,0:2:6:0,6,63	0/0:2,0:2:6:0,6,61	0/0:2,0:2:6:0,6,65	0/0:3,0:3:6:0,6,75	0/0:5,0:5:15:0,15,154	0/0:2,0:2:6:0,6,65	0/0:4,0:4:12:0,12,128	0/0:1,0:1:3:0,3,32	0/0:8,0:8:21:0,21,239	0/0:7,0:7:21:0,21,223	0/0:7,0:7:21:0,21,211	0/0:4,0:4:12:0,12,125	0/0:3,0:3:9:0,9,99	0/0:2,0:2:6:0,6,63	0/0:3,0:3:9:0,9,94	0/0:3,0:3:9:0,9,94	0/1:1,1:2:26:26,0,26	0/0:1,0:1:3:0,3,32	0/0:2,0:2:6:0,6,65	0/0:2,0:2:6:0,6,61	0/0:2,0:2:6:0,6,67	0/0:3,0:3:9:0,9,89	0/0:2,0:2:6:0,6,63	0/0:4,0:4:12:0,12,124	0/0:1,0:1:3:0,3,31	./.:.:.:.:.	0/0:5,0:5:15:0,15,162	0/0:5,0:5:15:0,15,161	./.:.:.:.:.	0/0:4,0:4:12:0,12,130	0/0:2,0:2:6:0,6,65	0/0:1,0:1:3:0,3,34	0/0:2,0:2:6:0,6,61	0/0:4,0:4:12:0,12,126	0/0:3,0:3:9:0,9,102	0/0:9,0:9:24:0,24,265	0/0:4,0:4:12:0,12,119	0/0:2,0:2:6:0,6,65	0/0:2,0:2:6:0,6,63	0/0:4,0:4:12:0,12,126	0/0:2,0:2:6:0,6,57	0/0:3,0:3:9:0,9,96	./.:.:.:.:.	0/0:4,0:4:12:0,12,127	0/0:2,0:2:6:0,6,55	0/0:2,0:2:6:0,6,63	0/0:4,0:4:12:0,12,125	0/0:9,0:9:27:0,27,284	0/0:6,0:6:15:0,15,174	0/0:2,0:2:6:0,6,68	1/1:0,5:5:15:143,15,0	1/1:0,4:4:12:126,12,0	1/1:0,4:4:12:120,12,0	0/0:2,0:2:6:0,6,62	0/0:1,0:1:3:0,3,32	0/0:5,0:5:15:0,15,153	0/0:5,0:5:12:0,12,137	0/0:3,0:3:9:0,9,91	0/0:5,0:5:15:0,15,155	0/0:9,0:9:27:0,27,277	./.:.:.:.:.	0/0:2,0:2:6:0,6,65	0/0:6,0:6:18:0,18,196	0/0:1,0:1:3:0,3,33	0/0:6,0:6:15:0,15,153	0/0:4,0:4:9:0,9,113	1/1:0,1:1:3:32,3,0	0/0:4,0:4:12:0,12,126	0/0:6,0:6:18:0,18,195	1/1:0,5:5:15:153,15,0	1/1:0,5:5:15:152,15,0	0/0:4,0:4:12:0,12,130	1/1:0,5:5:15:157,15,0	0/0:1,0:1:3:0,3,32	0/0:4,0:4:12:0,12,127	0/0:6,0:6:18:0,18,192	0/0:1,0:1:3:0,3,32	0/0:5,1:6:12:0,12,137	0/0:4,0:4:9:0,9,108	0/0:4,0:4:6:0,6,89	0/0:2,0:2:3:0,3,45	0/0:2,0:2:3:0,3,45	0/0:2,0:2:3:0,3,45	0/0:26,0:26:75:0,75,868
chr0	59016672	.	G	A	1945.92	.	AC=40;AF=0.156;AN=256;BaseQRankSum=-3.929;DP=761;Dels=0.00;FS=0.906;HaplotypeScore=0.0585;InbreedingCoeff=0.5925;MLEAC=35;MLEAF=0.137;MQ=59.72;MQ0=1;MQRankSum=-0.677;QD=22.89;ReadPosRankSum=-0.576	GT:AD:DP:GQ:PL	0/0:40,0:40:99:0,120,1302	0/0:24,0:24:72:0,72,764	0/0:17,0:17:45:0,45,497	0/0:27,0:27:81:0,81,852	0/0:13,0:13:39:0,39,403	0/0:14,0:14:42:0,42,439	0/0:18,0:18:54:0,54,551	0/0:1,0:1:3:0,3,33	0/0:2,0:2:6:0,6,65	0/0:13,0:13:39:0,39,402	./.:.:.:.:.	0/0:8,0:8:24:0,24,256	1/1:0,9:9:21:231,21,0	0/0:4,0:4:12:0,12,128	1/1:0,9:9:27:270,27,0	0/0:15,0:15:45:0,45,470	0/0:13,0:13:36:0,36,382	0/0:5,0:5:15:0,15,161	0/0:9,0:9:21:0,21,249	0/0:2,0:2:6:0,6,61	0/0:2,0:2:6:0,6,67	0/0:8,0:8:9:0,9,107	0/0:13,0:13:33:0,33,379	0/0:14,0:14:42:0,42,436	0/0:1,0:1:3:0,3,33	0/0:13,0:13:39:0,39,411	0/0:16,0:16:45:0,45,498	0/1:1,2:3:23:51,0,23	0/0:3,0:3:9:0,9,95	0/0:11,0:11:30:0,30,329	0/0:4,0:4:12:0,12,124	0/0:4,0:4:12:0,12,132	0/0:9,0:9:27:0,27,287	1/1:0,2:2:6:59,6,0	0/0:15,0:15:45:0,45,466	0/0:3,0:3:9:0,9,97	0/0:14,0:14:42:0,42,437	0/0:4,0:4:12:0,12,125	0/0:6,0:6:18:0,18,184	./.:.:.:.:.	0/0:5,0:5:15:0,15,166	1/1:0,3:3:9:92,9,0	0/0:11,0:11:33:0,33,336	0/0:9,0:9:27:0,27,289	0/0:16,0:16:48:0,48,507	0/0:10,0:10:30:0,30,318	0/0:7,0:7:21:0,21,217	./.:.:.:.:.	1/1:0,3:3:9:89,9,0	0/0:5,0:5:15:0,15,162	0/0:1,0:1:3:0,3,32	0/0:1,0:1:3:0,3,32	0/0:3,0:3:9:0,9,97	1/1:0,6:6:18:182,18,0	./.:.:.:.:.	0/0:1,0:1:3:0,3,31	0/0:6,0:6:18:0,18,195	0/0:4,0:4:12:0,12,126	0/0:3,0:3:9:0,9,92	0/0:2,0:2:6:0,6,63	1/1:0,2:2:6:59,6,0	1/1:0,3:3:9:91,9,0	0/0:6,0:6:18:0,18,191	0/0:5,0:5:15:0,15,155	1/1:0,2:2:6:60,6,0	1/1:0,2:2:6:61,6,0	0/0:2,0:2:6:0,6,62	1/1:0,6:6:15:168,15,0	1/1:0,5:5:15:153,15,0	0/0:4,0:4:12:0,12,120	0/0:3,0:3:9:0,9,96	0/0:1,0:1:3:0,3,29	./.:.:.:.:.	0/0:1,0:1:3:0,3,32	0/0:3,0:3:9:0,9,90	0/0:1,0:1:3:0,3,31	0/0:1,0:1:3:0,3,31	0/0:4,0:4:12:0,12,124	0/0:1,0:1:3:0,3,33	0/0:8,0:8:18:0,18,214	./.:.:.:.:.	0/0:5,0:5:12:0,12,137	0/0:2,0:2:6:0,6,60	0/0:1,0:1:3:0,3,34	0/0:4,0:4:12:0,12,124	0/0:4,0:4:12:0,12,129	0/0:2,0:2:6:0,6,63	0/0:5,0:5:15:0,15,161	0/0:5,0:5:15:0,15,158	1/1:0,5:5:15:155,15,0	0/0:1,0:1:3:0,3,32	0/0:2,0:2:6:0,6,63	1/1:0,6:6:18:185,18,0	1/1:0,3:3:9:88,9,0	0/1:4,1:5:16:16,0,111	0/0:2,0:2:6:0,6,63	0/0:2,0:2:6:0,6,67	1/1:0,5:5:15:152,15,0	0/0:1,0:1:3:0,3,32	./.:.:.:.:.	0/0:3,0:3:9:0,9,94	1/1:0,2:2:6:60,6,0	1/1:0,2:2:6:59,6,0	0/0:1,0:1:3:0,3,31	./.:.:.:.:.	0/0:5,0:5:15:0,15,151	0/0:1,0:1:3:0,3,32	0/0:4,0:4:12:0,12,124	0/0:4,0:4:12:0,12,130	./.:.:.:.:.	0/0:5,0:5:15:0,15,162	0/0:4,0:4:12:0,12,132	0/0:10,0:10:30:0,30,316	0/0:1,0:1:3:0,3,32	0/0:4,0:4:12:0,12,123	1/1:0,2:2:6:62,6,0	0/0:1,0:1:3:0,3,29	0/0:5,0:5:15:0,15,155	0/0:5,0:5:15:0,15,153	0/0:2,0:2:6:0,6,65	0/0:1,0:1:3:0,3,31	0/0:4,0:4:12:0,12,124	0/0:6,0:6:18:0,18,188	0/0:3,0:3:9:0,9,89	0/0:5,0:5:15:0,15,152	0/0:5,0:5:15:0,15,156	0/0:5,0:5:15:0,15,155	0/0:6,0:6:18:0,18,184	0/0:1,0:1:3:0,3,32	0/0:3,0:3:3:0,3,45	0/0:5,0:5:9:0,9,109	0/0:1,0:1:3:0,3,32	0/0:1,0:1:3:0,3,32	0/0:4,0:4:6:0,6,89	0/0:3,0:3:6:0,6,76	0/0:8,0:8:12:0,12,166	0/0:35,0:35:99:0,105,1185
chr0	59019811	.	T	C	16524.8	.	AC=164;AF=0.631;AN=260;BaseQRankSum=3.501;DP=974;Dels=0.00;FS=0.488;HaplotypeScore=0.1030;InbreedingCoeff=0.7604;MLEAC=163;MLEAF=0.627;MQ=59.62;MQ0=0;MQRankSum=-0.561;QD=28.99;ReadPosRankSum=-0.356	GT:AD:DP:GQ:PL	0/0:57,0:57:99:0,171,1798	1/1:0,14:14:42:428,42,0	0/0:15,0:15:45:0,45,457	1/1:0,40:40:99:1208,114,0	1/1:0,13:13:39:405,39,0	0/0:12,0:12:36:0,36,362	1/1:0,19:19:54:578,54,0	0/1:1,4:5:16:117,0,16	1/1:0,4:4:12:136,12,0	0/0:14,0:14:39:0,39,421	0/0:4,0:4:12:0,12,111	1/1:0,13:13:36:391,36,0	1/1:0,15:15:42:459,42,0	0/0:2,0:2:6:0,6,61	1/1:0,10:10:30:318,30,0	0/0:22,0:22:60:0,60,630	1/1:0,19:19:51:563,51,0	0/0:5,0:5:15:0,15,158	1/1:0,12:12:27:304,27,0	1/1:0,9:9:27:267,27,0	0/0:3,0:3:9:0,9,92	1/1:0,22:22:66:695,66,0	0/0:18,0:18:51:0,51,543	1/1:0,16:16:48:495,48,0	0/0:3,0:3:9:0,9,100	0/0:19,0:19:57:0,57,584	1/1:0,13:13:39:407,39,0	1/1:0,3:3:9:99,9,0	1/1:0,4:4:12:132,12,0	1/1:0,16:16:48:499,48,0	0/1:1,9:10:4:272,0,4	1/1:0,2:2:6:66,6,0	0/0:29,0:29:84:0,84,884	1/1:0,8:8:24:263,24,0	1/1:0,9:9:27:269,27,0	1/1:0,2:2:3:35,3,0	0/0:16,0:16:45:0,45,478	1/1:0,21:21:63:657,63,0	1/1:0,21:21:63:653,63,0	1/1:0,2:2:6:66,6,0	1/1:0,4:4:12:134,12,0	1/1:0,15:15:42:436,42,0	0/0:17,0:17:48:0,48,502	1/1:0,18:18:54:563,54,0	1/1:0,11:11:33:347,33,0	0/0:16,0:16:48:0,48,494	0/0:3,0:3:9:0,9,95	1/1:0,9:9:27:299,27,0	1/1:0,3:3:9:92,9,0	0/0:2,0:2:6:0,6,61	1/1:0,3:3:9:92,9,0	1/1:0,3:3:9:95,9,0	0/0:4,0:4:12:0,12,124	1/1:0,1:1:3:32,3,0	1/1:0,7:7:21:217,21,0	1/1:0,3:3:9:97,9,0	0/0:2,0:2:6:0,6,63	0/0:7,0:7:21:0,21,207	./.:.:.:.:.	1/1:0,2:2:6:63,6,0	1/1:0,2:2:6:59,6,0	1/1:0,4:4:12:126,12,0	1/1:0,5:5:15:156,15,0	0/0:6,0:6:18:0,18,187	1/1:0,3:3:9:95,9,0	1/1:0,3:3:9:96,9,0	1/1:0,3:3:9:93,9,0	1/1:0,5:5:15:154,15,0	1/1:0,5:5:15:161,15,0	./.:.:.:.:.	1/1:0,1:1:3:31,3,0	1/1:0,2:2:6:64,6,0	1/1:0,4:4:12:124,12,0	0/1:2,2:4:49:50,0,49	0/0:3,0:3:9:0,9,94	1/1:0,3:3:9:94,9,0	1/1:0,2:2:6:64,6,0	./.:.:.:.:.	0/0:3,0:3:9:0,9,90	0/0:4,0:4:9:0,9,105	0/0:1,0:1:3:0,3,30	./.:.:.:.:.	1/1:0,4:4:12:127,12,0	1/1:0,7:7:18:199,18,0	0/0:4,0:4:12:0,12,121	0/0:9,0:9:27:0,27,292	1/1:0,3:3:6:76,6,0	1/1:0,6:6:18:191,18,0	1/1:0,8:8:24:256,24,0	1/1:0,4:4:12:132,12,0	1/1:0,3:3:9:95,9,0	0/0:4,0:4:12:0,12,122	1/1:0,6:6:18:184,18,0	./.:.:.:.:.	1/1:0,2:2:6:64,6,0	0/0:3,0:3:9:0,9,96	0/0:5,0:5:15:0,15,160	1/1:0,1:1:3:32,3,0	./.:.:.:.:.	1/1:0,3:3:9:91,9,0	0/0:9,0:9:27:0,27,272	1/1:0,1:1:3:32,3,0	1/1:0,6:6:18:193,18,0	0/0:4,0:4:12:0,12,118	0/0:3,0:3:9:0,9,94	0/0:3,0:3:9:0,9,95	1/1:0,10:10:30:326,30,0	0/0:5,0:5:15:0,15,151	1/1:0,1:1:3:31,3,0	0/0:7,0:7:21:0,21,214	0/1:4,3:7:59:59,0,101	1/1:0,1:1:3:32,3,0	1/1:0,4:4:12:126,12,0	1/1:0,3:3:9:92,9,0	1/1:0,4:4:12:122,12,0	1/1:0,1:1:3:31,3,0	1/1:0,5:5:15:153,15,0	0/0:3,0:3:9:0,9,93	1/1:0,3:3:9:92,9,0	0/0:6,0:6:18:0,18,185	1/1:0,1:1:3:31,3,0	1/1:0,2:2:6:62,6,0	0/0:7,0:7:21:0,21,217	0/0:2,0:2:6:0,6,65	1/1:0,6:6:18:190,18,0	0/0:4,0:4:12:0,12,118	1/1:0,4:4:12:122,12,0	1/1:0,4:4:12:114,12,0	0/0:4,0:4:12:0,12,120	1/1:0,2:2:3:45,3,0	1/1:0,2:2:3:45,3,0	0/0:3,0:3:6:0,6,76	1/1:0,4:4:9:98,9,0	0/0:6,0:6:15:0,15,143	./.:.:.:.:.	1/1:0,5:5:9:117,9,0	0/0:26,0:26:75:0,75,821
chr0	59020014	.	T	C	863.2	.	AC=14;AF=0.054;AN=260;BaseQRankSum=0.114;DP=880;Dels=0.00;FS=0.000;HaplotypeScore=0.1371;InbreedingCoeff=0.4020;MLEAC=11;MLEAF=0.042;MQ=58.94;MQ0=0;MQRankSum=1.421;QD=23.33;ReadPosRankSum=-1.198	GT:AD:DP:GQ:PL	0/0:44,0:44:99:0,132,1401	0/0:16,0:16:42:0,42,452	0/0:19,0:19:54:0,54,573	0/0:43,0:43:99:0,129,1301	0/0:18,0:18:54:0,54,560	0/0:14,0:14:39:0,39,393	1/1:0,15:15:42:420,42,0	0/0:1,0:1:3:0,3,31	0/0:1,0:1:3:0,3,30	0/0:11,0:11:33:0,33,334	0/0:1,0:1:3:0,3,31	0/0:17,0:17:48:0,48,496	0/0:11,0:11:33:0,33,348	./.:.:.:.:.	0/0:10,0:10:30:0,30,303	0/0:18,0:18:51:0,51,520	0/0:25,0:25:72:0,72,742	0/0:1,0:1:3:0,3,30	0/0:11,0:11:27:0,27,304	0/0:12,0:12:36:0,36,361	0/0:1,0:1:3:0,3,29	0/0:16,0:16:42:0,42,445	0/0:21,0:21:63:0,63,653	0/0:19,0:19:57:0,57,586	1/1:0,4:4:12:130,12,0	0/0:14,0:14:42:0,42,427	0/0:9,0:9:27:0,27,269	0/0:3,0:3:9:0,9,85	0/0:4,0:4:12:0,12,122	0/0:9,0:9:27:0,27,273	0/0:5,0:5:15:0,15,155	0/0:3,0:3:9:0,9,94	0/0:22,0:22:63:0,63,651	0/0:2,0:2:6:0,6,67	0/0:16,0:16:45:0,45,481	0/0:4,0:4:12:0,12,126	0/0:15,0:15:45:0,45,464	0/0:17,0:17:51:0,51,536	0/0:6,0:6:15:0,15,149	./.:.:.:.:.	0/0:6,0:6:18:0,18,190	0/0:16,0:16:48:0,48,489	0/0:16,0:16:45:0,45,467	0/0:17,0:17:45:0,45,472	0/0:9,0:9:24:0,24,243	0/0:18,0:18:54:0,54,551	0/0:6,0:6:18:0,18,187	./.:.:.:.:.	./.:.:.:.:.	0/0:4,0:4:12:0,12,120	0/0:5,0:5:15:0,15,152	0/0:1,0:1:3:0,3,30	0/0:7,0:7:21:0,21,214	0/0:2,0:2:6:0,6,63	0/0:1,0:1:3:0,3,32	0/0:3,0:3:9:0,9,95	0/0:4,0:4:12:0,12,122	0/0:6,0:6:18:0,18,184	0/0:3,0:3:9:0,9,95	0/0:2,0:2:6:0,6,61	0/0:2,0:2:6:0,6,61	0/0:8,0:8:24:0,24,241	0/0:6,0:6:15:0,15,170	1/1:0,6:6:18:170,18,0	0/0:4,0:4:12:0,12,122	0/0:3,0:3:9:0,9,90	0/0:4,0:4:9:0,9,106	0/0:6,0:6:18:0,18,190	0/0:4,0:4:12:0,12,124	./.:.:.:.:.	./.:.:.:.:.	0/0:2,0:2:6:0,6,63	0/0:3,0:3:9:0,9,93	0/0:6,0:6:18:0,18,184	0/0:2,0:2:6:0,6,57	./.:.:.:.:.	0/0:4,0:4:9:0,9,107	0/0:3,0:3:9:0,9,93	0/0:2,0:2:6:0,6,64	0/0:4,0:4:12:0,12,121	0/0:1,0:1:3:0,3,32	0/0:2,0:2:6:0,6,59	0/0:3,0:3:9:0,9,99	0/0:2,0:2:6:0,6,62	0/0:3,0:3:9:0,9,95	1/1:0,6:6:18:185,18,0	0/0:2,0:2:6:0,6,62	0/0:8,0:8:24:0,24,242	0/0:4,0:4:12:0,12,125	0/0:3,0:3:9:0,9,85	0/0:7,0:7:18:0,18,183	0/0:2,0:2:6:0,6,67	0/0:4,0:4:12:0,12,124	0/0:2,0:2:6:0,6,61	1/1:0,2:2:6:61,6,0	1/1:1,2:3:6:63,6,0	0/0:5,0:5:15:0,15,157	0/0:4,0:4:12:0,12,124	1/1:0,1:1:3:32,3,0	0/0:1,0:1:3:0,3,31	0/0:10,0:10:30:0,30,311	0/0:1,0:1:3:0,3,32	0/0:3,0:3:9:0,9,92	0/0:1,0:1:3:0,3,32	0/0:1,0:1:3:0,3,31	0/0:6,0:6:18:0,18,185	0/0:3,0:3:9:0,9,94	0/0:6,0:6:15:0,15,152	0/0:2,0:2:6:0,6,61	0/0:7,0:7:21:0,21,209	0/0:5,0:5:15:0,15,154	0/0:2,0:2:6:0,6,61	0/0:8,0:8:24:0,24,228	0/0:5,0:5:15:0,15,156	0/0:4,0:4:12:0,12,123	0/0:4,0:4:12:0,12,122	0/0:3,0:3:9:0,9,93	0/0:1,0:1:3:0,3,32	0/0:4,0:4:9:0,9,94	0/0:5,0:5:15:0,15,148	0/0:1,0:1:3:0,3,33	0/0:6,0:6:18:0,18,184	0/0:1,0:1:3:0,3,31	0/0:3,0:3:6:0,6,62	0/0:1,0:1:3:0,3,31	0/0:2,0:2:6:0,6,61	0/0:1,0:1:3:0,3,31	0/0:1,0:1:3:0,3,31	0/0:4,0:4:12:0,12,128	0/0:3,0:3:3:0,3,45	0/0:4,0:4:6:0,6,89	0/0:4,0:4:6:0,6,89	0/0:3,0:3:6:0,6,76	0/0:5,0:5:9:0,9,120	0/0:4,0:4:9:0,9,107	0/0:5,0:5:9:0,9,121	0/0:11,0:12:33:0,33,367
chr0	59020403	.	G	T	1413.32	.	AC=20;AF=0.081;AN=246;BaseQRankSum=-1.079;DP=738;Dels=0.00;FS=8.384;HaplotypeScore=0.0994;InbreedingCoeff=0.4519;MLEAC=17;MLEAF=0.069;MQ=59.43;MQ0=0;MQRankSum=0.323;QD=18.84;ReadPosRankSum=-0.306	GT:AD:DP:GQ:PL	0/0:22,0:22:63:0,63,688	0/0:10,0:10:30:0,30,314	0/0:14,0:14:39:0,39,422	1/1:4,20:24:37:546,37,0	1/1:0,5:5:15:151,15,0	0/0:7,0:7:21:0,21,208	0/0:15,0:15:45:0,45,465	0/0:2,0:2:6:0,6,63	./.:.:.:.:.	0/0:12,0:12:33:0,33,338	0/0:5,0:5:15:0,15,147	0/0:17,0:17:45:0,45,497	0/0:16,0:16:42:0,42,461	0/0:1,0:1:3:0,3,34	0/0:18,0:18:48:0,48,521	0/0:13,0:13:39:0,39,390	0/0:10,0:10:30:0,30,313	0/0:1,0:1:3:0,3,32	0/0:7,0:7:21:0,21,215	0/0:8,0:8:24:0,24,252	0/0:5,0:5:15:0,15,160	0/0:12,0:12:33:0,33,356	0/0:22,0:22:63:0,63,640	0/0:13,0:13:39:0,39,391	0/0:3,0:3:9:0,9,92	0/0:12,0:12:33:0,33,351	0/0:13,0:13:39:0,39,391	0/0:3,0:3:9:0,9,94	0/1:1,3:4:27:28,0,27	1/1:3,9:12:5:222,5,0	1/1:1,6:7:18:166,18,0	1/1:0,2:2:6:59,6,0	0/0:12,0:12:36:0,36,371	0/0:5,0:5:15:0,15,159	0/0:13,0:13:36:0,36,382	0/0:7,0:7:18:0,18,191	0/0:6,0:6:15:0,15,163	1/1:0,5:5:15:156,15,0	0/0:11,0:11:33:0,33,333	0/0:5,0:5:15:0,15,156	0/0:6,0:6:18:0,18,171	0/0:9,0:9:24:0,24,264	0/0:11,0:11:33:0,33,333	0/0:15,0:15:39:0,39,423	0/0:11,0:11:33:0,33,341	0/0:15,0:15:45:0,45,462	0/0:8,0:8:24:0,24,245	0/0:8,0:8:24:0,24,250	0/0:4,0:4:12:0,12,124	./.:.:.:.:.	./.:.:.:.:.	0/0:1,0:1:3:0,3,31	0/0:1,0:1:3:0,3,30	0/0:3,0:3:6:0,6,76	0/0:1,0:1:3:0,3,29	1/1:0,6:6:18:163,18,0	0/0:2,0:2:6:0,6,63	0/0:5,0:5:15:0,15,155	0/0:4,0:4:12:0,12,126	0/0:7,0:7:21:0,21,215	0/0:2,0:2:6:0,6,62	./.:.:.:.:.	0/0:5,0:5:15:0,15,151	0/0:5,0:5:12:0,12,138	0/0:6,0:6:15:0,15,167	0/0:2,0:2:6:0,6,62	1/1:1,4:5:9:93,9,0	0/0:6,0:6:15:0,15,165	0/0:2,0:2:6:0,6,61	0/0:1,0:1:3:0,3,32	0/0:2,0:2:6:0,6,60	./.:.:.:.:.	0/0:4,0:4:12:0,12,116	0/0:2,0:2:6:0,6,63	0/0:3,0:3:6:0,6,77	0/0:1,0:1:3:0,3,31	0/0:6,0:6:18:0,18,183	0/0:1,0:1:3:0,3,32	0/0:1,0:1:3:0,3,30	0/0:5,0:5:12:0,12,136	0/0:2,0:2:6:0,6,63	0/0:4,0:4:12:0,12,116	0/0:3,0:3:9:0,9,92	0/0:4,0:4:12:0,12,124	0/0:2,0:2:6:0,6,43	0/0:4,0:4:12:0,12,124	./.:.:.:.:.	0/0:16,0:16:48:0,48,505	1/1:1,1:2:3:32,3,0	0/0:9,0:9:27:0,27,286	./.:.:.:.:.	0/0:1,0:1:3:0,3,30	0/0:4,0:4:12:0,12,124	0/0:2,0:2:6:0,6,59	0/0:1,0:1:3:0,3,30	0/0:2,0:2:6:0,6,61	0/0:5,0:5:15:0,15,161	./.:.:.:.:.	0/0:1,0:1:3:0,3,32	./.:.:.:.:.	0/0:12,0:12:36:0,36,373	0/0:1,0:1:3:0,3,31	0/0:2,0:2:6:0,6,65	0/0:1,0:1:3:0,3,30	0/0:1,0:1:3:0,3,32	0/0:3,0:3:9:0,9,91	0/0:4,0:4:12:0,12,122	0/0:5,0:5:15:0,15,151	0/0:3,0:3:9:0,9,89	0/0:4,0:4:12:0,12,119	0/0:2,0:2:6:0,6,61	0/0:3,0:3:9:0,9,92	0/0:5,0:5:15:0,15,158	0/1:1,2:3:23:50,0,23	0/0:8,0:8:24:0,24,241	0/0:4,0:4:12:0,12,114	0/0:2,0:2:6:0,6,62	0/0:2,0:2:6:0,6,53	0/0:4,0:4:12:0,12,124	0/0:4,0:4:12:0,12,118	0/0:3,0:3:9:0,9,91	0/0:7,0:7:21:0,21,222	0/0:3,0:3:9:0,9,92	0/0:2,0:2:6:0,6,59	0/0:5,0:5:15:0,15,156	0/0:1,0:1:3:0,3,32	0/0:2,0:2:6:0,6,63	0/0:2,0:2:6:0,6,63	0/0:4,0:4:12:0,12,122	0/0:4,0:4:9:0,9,106	./.:.:.:.:.	./.:.:.:.:.	./.:.:.:.:.	0/0:6,0:6:12:0,12,150	./.:.:.:.:.	./.:.:.:.:.	0/0:7,0:7:21:0,21,226
chr0	59022065	.	C	T	4600.09	.	AC=50;AF=0.184;AN=272;BaseQRankSum=-0.003;DP=1286;Dels=0.00;FS=2.008;HaplotypeScore=0.1688;InbreedingCoeff=0.7698;MLEAC=45;MLEAF=0.165;MQ=59.83;MQ0=1;MQRankSum=1.422;QD=26.44;ReadPosRankSum=-1.621	GT:AD:DP:GQ:PL	0/0:78,0:78:99:0,229,2443	0/0:20,1:21:29:0,29,585	0/0:22,0:22:66:0,66,682	0/0:61,0:61:99:0,174,1868	0/0:18,0:18:54:0,54,560	0/0:18,0:18:54:0,54,552	0/0:38,0:38:99:0,105,1113	1/1:0,5:5:15:153,15,0	0/0:8,0:8:24:0,24,237	0/0:21,0:21:63:0,63,661	0/0:4,0:4:12:0,12,122	0/0:27,0:27:81:0,81,841	1/1:0,14:14:42:438,42,0	0/0:3,0:3:9:0,9,90	1/1:0,18:18:54:539,54,0	1/1:0,22:22:63:665,63,0	0/0:33,0:33:93:0,93,978	0/0:7,0:7:21:0,21,215	0/0:9,0:9:27:0,27,273	0/0:18,0:18:54:0,54,541	0/0:2,0:2:6:0,6,67	0/0:21,0:21:63:0,63,651	0/0:21,0:21:60:0,60,643	0/0:22,0:22:63:0,63,665	0/0:3,0:3:9:0,9,94	0/0:18,0:18:51:0,51,547	0/0:30,0:30:81:0,81,898	1/1:0,5:5:15:163,15,0	0/0:3,0:3:9:0,9,97	0/0:26,0:26:75:0,75,794	0/0:8,0:8:24:0,24,244	0/0:4,0:4:12:0,12,119	0/0:32,0:32:93:0,93,982	0/1:1,4:5:17:111,0,17	0/0:20,0:20:60:0,60,623	0/0:4,0:4:12:0,12,127	0/0:30,0:30:87:0,87,917	0/0:10,0:10:30:0,30,313	0/0:11,0:11:33:0,33,339	0/0:2,0:2:6:0,6,63	0/0:6,0:6:18:0,18,187	1/1:0,13:13:39:413,39,0	0/0:23,0:23:63:0,63,686	0/0:20,0:20:60:0,60,616	0/0:16,0:16:48:0,48,487	0/0:25,0:25:75:0,75,793	0/0:11,0:11:33:0,33,345	0/1:8,1:9:8:8,0,215	1/1:0,3:3:9:97,9,0	0/0:4,0:4:12:0,12,118	./.:.:.:.:.	0/0:4,0:4:12:0,12,117	0/0:4,0:4:12:0,12,127	1/1:0,6:6:18:187,18,0	0/0:6,0:6:18:0,18,188	0/0:6,0:6:18:0,18,178	0/0:2,0:2:6:0,6,59	0/0:5,0:5:15:0,15,157	1/1:0,1:1:3:34,3,0	0/0:6,0:6:18:0,18,189	1/1:0,1:1:3:32,3,0	1/1:0,5:5:15:153,15,0	0/0:9,0:9:27:0,27,275	0/0:7,0:7:21:0,21,209	1/1:0,9:9:27:290,27,0	1/1:0,6:6:18:189,18,0	0/0:4,0:4:12:0,12,124	1/1:0,7:7:21:221,21,0	1/1:0,5:5:15:155,15,0	0/0:3,0:3:9:0,9,90	0/0:2,0:2:6:0,6,60	0/0:3,0:3:9:0,9,95	0/0:4,0:4:12:0,12,128	0/0:4,0:4:12:0,12,126	0/0:6,0:6:18:0,18,187	0/0:3,0:3:9:0,9,90	0/0:5,0:5:15:0,15,154	0/0:1,0:1:3:0,3,31	0/0:1,0:1:3:0,3,34	0/0:7,0:7:21:0,21,218	0/0:4,0:4:12:0,12,122	0/0:5,0:5:15:0,15,155	0/0:5,0:5:15:0,15,158	0/0:4,0:4:12:0,12,129	0/0:5,0:5:15:0,15,148	0/0:6,0:6:18:0,18,189	0/0:5,0:5:15:0,15,153	0/0:5,0:5:15:0,15,151	0/0:6,0:6:18:0,18,187	1/1:0,6:6:18:183,18,0	0/0:1,0:1:3:0,3,29	0/0:1,0:1:3:0,3,31	1/1:0,7:7:21:221,21,0	1/1:0,3:3:9:95,9,0	0/0:2,0:2:6:0,6,61	0/0:2,0:2:6:0,6,59	0/0:8,0:8:24:0,24,221	1/1:0,4:4:12:123,12,0	0/0:2,0:2:6:0,6,67	1/1:0,3:3:9:89,9,0	0/0:9,0:9:27:0,27,274	1/1:0,2:2:6:65,6,0	1/1:0,4:4:12:130,12,0	0/0:4,0:4:12:0,12,119	0/0:3,0:3:9:0,9,96	0/0:7,0:7:15:0,15,182	0/0:3,0:3:9:0,9,95	0/0:8,0:8:24:0,24,245	0/0:3,0:3:9:0,9,90	0/0:10,0:10:30:0,30,306	0/0:9,0:9:27:0,27,275	0/0:3,0:3:9:0,9,93	0/0:5,0:5:15:0,15,142	1/1:0,9:9:27:287,27,0	0/0:5,0:5:15:0,15,151	1/1:0,2:2:6:64,6,0	0/0:6,0:6:18:0,18,186	0/0:6,0:6:18:0,18,178	0/0:5,0:5:15:0,15,146	0/0:2,0:2:6:0,6,61	0/0:4,0:4:12:0,12,130	0/0:8,0:8:24:0,24,249	0/0:6,0:6:18:0,18,189	0/0:7,0:7:21:0,21,212	0/0:10,0:10:30:0,30,297	0/0:7,0:7:21:0,21,204	0/0:6,0:6:18:0,18,189	0/0:1,0:1:3:0,3,31	0/0:3,0:3:9:0,9,88	0/0:3,0:3:6:0,6,75	0/0:6,0:6:12:0,12,137	0/0:8,0:8:15:0,15,195	0/0:9,0:9:15:0,15,196	0/0:8,0:8:12:0,12,179	0/0:6,0:6:12:0,12,150	0/0:4,0:4:6:0,6,76	0/0:17,0:17:51:0,51,539
chr0	59022312	.	A	T	2557.41	.	AC=21;AF=0.078;AN=270;BaseQRankSum=-1.958;DP=1156;Dels=0.00;FS=10.847;HaplotypeScore=0.1139;InbreedingCoeff=0.4694;MLEAC=19;MLEAF=0.070;MQ=59.71;MQ0=0;MQRankSum=-0.261;QD=23.04;ReadPosRankSum=0.634	GT:AD:DP:GQ:PL	0/0:70,0:70:99:0,211,2209	0/0:24,0:24:72:0,72,742	0/0:17,0:17:51:0,51,520	0/0:56,0:56:99:0,159,1690	0/0:9,0:9:24:0,24,257	0/0:20,0:20:60:0,60,600	1/1:0,36:36:99:1072,108,0	0/0:2,0:2:6:0,6,65	0/0:6,0:6:18:0,18,176	0/0:15,0:15:45:0,45,454	0/0:3,0:3:9:0,9,94	0/0:12,0:12:36:0,36,366	0/0:13,0:13:39:0,39,406	0/0:2,0:2:6:0,6,65	0/0:32,0:32:90:0,90,950	0/0:30,0:30:90:0,90,916	0/0:20,0:20:60:0,60,617	0/0:4,0:4:12:0,12,132	0/0:19,0:19:51:0,51,547	0/0:10,0:10:30:0,30,294	0/0:3,0:3:9:0,9,95	0/0:19,0:19:57:0,57,576	0/0:16,0:16:45:0,45,479	0/0:23,0:23:69:0,69,710	1/1:0,7:7:21:216,21,0	0/0:26,0:26:75:0,75,787	0/0:25,0:25:69:0,69,726	0/0:1,0:1:3:0,3,33	0/0:6,0:6:18:0,18,187	0/0:28,0:28:72:0,72,815	0/1:6,1:7:18:18,0,116	0/1:7,3:10:32:32,0,203	1/1:0,20:20:54:580,54,0	0/0:3,0:3:9:0,9,97	0/0:14,0:14:42:0,42,440	0/0:3,0:3:9:0,9,89	0/0:10,0:10:27:0,27,293	0/0:12,0:12:36:0,36,364	0/0:18,0:18:45:0,45,500	0/0:2,0:2:6:0,6,63	0/0:5,0:5:15:0,15,149	0/0:8,0:8:24:0,24,253	0/0:23,0:23:66:0,66,693	0/0:22,0:22:60:0,60,651	0/0:20,0:20:54:0,54,582	0/0:14,0:14:36:0,36,392	0/0:19,0:19:51:0,51,566	0/0:8,0:8:24:0,24,262	0/0:2,0:2:6:0,6,61	0/0:6,0:6:15:0,15,173	0/0:1,0:1:3:0,3,32	0/0:3,0:3:9:0,9,91	0/0:6,0:6:18:0,18,191	0/0:5,0:5:12:0,12,135	0/0:5,0:5:15:0,15,154	0/0:5,0:5:15:0,15,151	0/0:1,0:1:3:0,3,32	0/0:5,0:5:12:0,12,141	0/0:2,0:2:6:0,6,64	0/0:3,0:3:9:0,9,96	0/0:1,0:1:3:0,3,32	0/0:3,0:3:9:0,9,97	0/0:11,0:11:33:0,33,333	1/1:0,4:4:12:128,12,0	0/0:1,0:1:3:0,3,30	0/0:7,0:7:18:0,18,200	0/0:7,0:7:18:0,18,199	0/0:6,0:6:18:0,18,184	0/0:6,0:6:15:0,15,173	0/0:1,0:1:3:0,3,31	0/0:2,0:2:6:0,6,61	0/0:6,0:6:18:0,18,190	0/0:4,0:4:12:0,12,118	0/0:4,0:4:12:0,12,122	0/0:2,0:2:6:0,6,64	0/0:2,0:2:6:0,6,62	0/0:7,0:7:15:0,15,183	0/0:4,0:4:12:0,12,122	0/0:2,0:2:6:0,6,59	0/0:1,0:1:3:0,3,32	0/0:3,0:3:9:0,9,92	0/0:1,0:1:3:0,3,30	0/0:5,0:5:15:0,15,163	0/0:1,0:1:3:0,3,30	0/0:7,0:7:21:0,21,209	1/1:0,7:7:21:222,21,0	0/0:1,0:1:3:0,3,31	0/0:7,0:7:21:0,21,213	0/0:4,0:4:12:0,12,117	0/0:7,0:7:21:0,21,217	0/0:2,0:2:6:0,6,59	./.:.:.:.:.	0/0:3,0:3:6:0,6,78	0/0:2,0:2:6:0,6,63	1/1:0,1:1:3:32,3,0	1/1:0,2:2:6:59,6,0	1/1:0,5:5:15:158,15,0	0/0:1,0:1:3:0,3,32	1/1:0,3:3:9:95,9,0	0/0:3,0:3:9:0,9,93	0/1:1,8:9:4:223,0,4	0/0:1,0:1:3:0,3,31	0/0:2,0:2:6:0,6,59	0/0:3,0:3:9:0,9,92	0/0:3,0:3:6:0,6,75	0/0:5,0:5:15:0,15,155	0/0:8,0:8:24:0,24,257	0/0:2,0:2:6:0,6,59	0/0:7,0:7:21:0,21,220	0/0:8,0:8:24:0,24,237	0/0:7,0:7:18:0,18,199	0/0:7,0:7:21:0,21,226	0/0:6,0:6:18:0,18,181	0/0:11,0:11:33:0,33,337	0/0:4,0:4:12:0,12,119	0/0:6,0:6:18:0,18,188	0/0:5,0:5:15:0,15,148	0/0:3,0:3:9:0,9,93	0/0:1,0:1:3:0,3,34	0/0:3,0:3:9:0,9,96	0/0:2,0:2:6:0,6,59	0/0:7,0:7:21:0,21,217	0/0:6,0:6:18:0,18,178	0/0:8,0:8:24:0,24,260	0/0:5,0:5:15:0,15,161	0/0:10,0:10:24:0,24,274	0/0:8,0:8:18:0,18,214	0/0:1,0:1:3:0,3,31	./.:.:.:.:.	0/0:4,0:4:6:0,6,89	0/0:1,0:1:3:0,3,32	0/0:4,0:4:9:0,9,108	0/0:7,0:7:12:0,12,152	0/0:9,0:9:15:0,15,209	0/0:2,0:2:3:0,3,45	0/0:4,0:4:6:0,6,89	0/0:15,0:15:42:0,42,475
chr0	59022868	.	A	T	8863.69	.	AC=158;AF=0.669;AN=236;BaseQRankSum=-8.669;DP=625;Dels=0.00;FS=28.879;HaplotypeScore=0.2559;InbreedingCoeff=0.6982;MLEAC=155;MLEAF=0.657;MQ=56.01;MQ0=18;MQRankSum=1.048;QD=27.02;ReadPosRankSum=-7.720	GT:AD:DP:GQ:PL	0/0:39,0:39:99:0,111,1198	0/0:19,0:19:54:0,54,576	0/0:12,0:12:36:0,36,379	1/1:0,13:13:39:387,39,0	1/1:3,9:12:27:270,27,0	0/0:3,0:3:9:0,9,92	1/1:1,6:7:18:184,18,0	1/1:0,1:1:3:31,3,0	./.:.:.:.:.	1/1:0,9:9:27:265,27,0	./.:.:.:.:.	0/0:17,0:17:42:0,42,463	1/1:2,10:12:27:285,27,0	./.:.:.:.:.	1/1:0,19:19:54:562,54,0	1/1:0,7:7:18:181,18,0	0/0:11,0:11:30:0,30,313	./.:.:.:.:.	1/1:0,1:1:3:31,3,0	0/0:3,0:3:3:0,3,31	./.:.:.:.:.	0/0:7,0:7:15:0,15,173	1/1:1,2:3:6:60,6,0	0/0:13,0:13:39:0,39,409	1/1:0,2:2:6:68,6,0	1/1:1,7:8:21:213,21,0	1/1:0,11:11:33:336,33,0	1/1:0,1:1:3:33,3,0	1/1:0,2:2:6:64,6,0	1/1:0,12:12:30:330,30,0	./.:.:.:.:.	./.:.:.:.:.	1/1:0,4:4:12:118,12,0	1/1:0,1:1:3:33,3,0	1/1:1,8:9:24:242,24,0	1/1:0,3:3:9:91,9,0	0/0:19,0:19:51:0,51,565	1/1:0,3:3:9:96,9,0	0/0:4,0:4:12:0,12,124	./.:.:.:.:.	0/0:2,0:2:6:0,6,61	1/1:0,8:8:24:244,24,0	1/1:0,11:11:33:336,33,0	0/0:11,0:11:33:0,33,344	0/0:16,0:16:42:0,42,455	1/1:0,12:12:36:351,36,0	0/0:10,0:10:27:0,27,281	./.:.:.:.:.	1/1:0,3:3:9:93,9,0	1/1:0,4:4:12:128,12,0	1/1:0,3:3:9:91,9,0	1/1:0,1:1:3:31,3,0	1/1:0,9:9:27:277,27,0	1/1:0,3:3:9:86,9,0	1/1:0,2:2:6:57,6,0	1/1:0,1:1:3:33,3,0	0/0:7,0:7:21:0,21,217	0/0:1,0:1:3:0,3,32	1/1:0,1:1:3:32,3,0	1/1:0,5:5:15:149,15,0	1/1:0,5:5:15:154,15,0	1/1:0,2:2:6:63,6,0	0/0:6,0:7:18:0,18,192	1/1:0,4:4:12:118,12,0	1/1:0,3:3:9:90,9,0	1/1:0,1:1:3:30,3,0	1/1:0,2:2:6:60,6,0	1/1:0,1:1:3:32,3,0	1/1:1,2:3:6:57,6,0	./.:.:.:.:.	1/1:0,1:1:3:29,3,0	0/0:5,0:5:12:0,12,122	0/0:2,0:2:6:0,6,61	0/0:8,0:8:21:0,21,214	0/0:2,0:2:3:0,3,30	1/1:0,1:1:3:30,3,0	0/0:3,0:3:6:0,6,74	0/0:4,0:4:12:0,12,123	0/0:2,0:2:6:0,6,63	1/1:0,1:1:3:29,3,0	./.:.:.:.:.	./.:.:.:.:.	./.:.:.:.:.	0/0:5,0:5:15:0,15,159	0/0:2,0:2:6:0,6,66	1/1:0,4:4:12:128,12,0	./.:.:.:.:.	1/1:0,1:1:3:32,3,0	1/1:0,5:5:15:157,15,0	1/1:0,1:1:3:34,3,0	1/1:0,1:1:3:29,3,0	./.:.:.:.:.	1/1:0,2:2:6:60,6,0	1/1:0,1:1:3:30,3,0	./.:.:.:.:.	1/1:0,6:6:18:179,18,0	1/1:0,1:1:3:31,3,0	1/1:0,2:2:6:57,6,0	./.:.:.:.:.	1/1:0,1:1:3:29,3,0	1/1:0,3:3:9:96,9,0	1/1:0,2:2:6:59,6,0	1/1:0,3:3:9:90,9,0	1/1:0,3:3:3:29,3,0	./.:.:.:.:.	1/1:0,5:5:15:154,15,0	./.:.:.:.:.	0/0:2,0:2:6:0,6,62	1/1:0,1:1:3:32,3,0	1/1:0,2:2:6:59,6,0	1/1:0,5:5:15:151,15,0	1/1:0,1:1:3:33,3,0	1/1:0,3:3:9:90,9,0	1/1:0,2:2:6:57,6,0	0/0:13,0:13:36:0,36,381	1/1:0,3:3:9:93,9,0	0/0:4,0:4:9:0,9,92	1/1:0,2:2:6:60,6,0	0/0:2,0:2:6:0,6,60	1/1:0,7:7:21:210,21,0	0/0:2,0:2:6:0,6,63	0/0:2,0:2:6:0,6,61	1/1:0,3:3:9:91,9,0	1/1:0,2:2:6:63,6,0	0/0:3,0:3:9:0,9,93	1/1:0,1:1:3:29,3,0	0/0:1,0:1:3:0,3,33	0/0:7,0:7:21:0,21,224	0/0:6,0:6:15:0,15,167	1/1:0,6:6:15:168,15,0	1/1:0,3:3:6:76,6,0	0/0:3,0:3:6:0,6,76	1/1:0,6:6:18:184,18,0	1/1:0,6:6:12:149,12,0	1/1:0,5:5:12:135,12,0	1/1:0,2:2:3:45,3,0	0/0:18,0:18:54:0,54,602
chr0	59027537	.	C	G	11930	.	AC=209;AF=0.886;AN=236;BaseQRankSum=-1.508;DP=481;Dels=0.00;FS=10.666;HaplotypeScore=0.1140;InbreedingCoeff=0.4449;MLEAC=212;MLEAF=0.898;MQ=59.70;MQ0=0;MQRankSum=-0.886;QD=29.75;ReadPosRankSum=4.095	GT:AD:DP:GQ:PL	1/1:0,18:18:54:582,54,0	0/0:16,0:16:48:0,48,510	1/1:0,2:2:6:67,6,0	1/1:1,16:17:48:496,48,0	1/1:0,3:3:9:97,9,0	1/1:0,1:1:3:31,3,0	1/1:0,5:5:15:152,15,0	1/1:0,1:1:3:31,3,0	./.:.:.:.:.	1/1:0,8:8:24:246,24,0	./.:.:.:.:.	1/1:0,4:4:9:95,9,0	1/1:0,9:9:27:289,27,0	1/1:0,1:1:3:32,3,0	1/1:0,14:14:36:404,36,0	1/1:0,12:12:30:335,30,0	1/1:0,11:11:30:323,30,0	1/1:0,1:1:3:35,3,0	0/0:2,0:2:6:0,6,65	./.:.:.:.:.	0/0:3,0:3:9:0,9,103	1/1:0,6:6:15:170,15,0	1/1:0,4:4:12:130,12,0	1/1:0,2:2:6:65,6,0	1/1:0,3:3:9:95,9,0	0/0:8,0:8:24:0,24,248	1/1:0,8:8:24:250,24,0	1/1:0,3:3:9:105,9,0	1/1:0,3:3:9:98,9,0	1/1:0,3:3:9:89,9,0	1/1:0,1:1:3:30,3,0	1/1:0,3:3:9:97,9,0	1/1:0,4:4:12:126,12,0	1/1:0,5:5:15:164,15,0	1/1:0,4:4:12:121,12,0	1/1:0,3:3:9:100,9,0	1/1:0,6:6:18:188,18,0	1/1:0,3:3:6:77,6,0	1/1:0,1:1:3:32,3,0	1/1:0,3:3:6:59,6,0	1/1:0,4:4:12:133,12,0	1/1:0,4:4:12:134,12,0	1/1:0,11:11:30:335,30,0	1/1:0,5:5:15:163,15,0	1/1:0,4:4:12:122,12,0	1/1:0,6:6:18:184,18,0	1/1:0,12:12:33:360,33,0	0/0:1,0:1:3:0,3,34	./.:.:.:.:.	1/1:0,2:2:6:65,6,0	1/1:0,1:1:3:34,3,0	./.:.:.:.:.	1/1:0,2:2:3:45,3,0	1/1:0,2:2:6:64,6,0	1/1:0,2:2:6:63,6,0	1/1:0,1:1:3:32,3,0	1/1:0,1:1:3:30,3,0	./.:.:.:.:.	./.:.:.:.:.	0/1:2,1:3:25:25,0,58	1/1:0,3:3:9:97,9,0	1/1:0,2:2:6:67,6,0	1/1:0,5:5:15:161,15,0	./.:.:.:.:.	1/1:0,5:5:15:162,15,0	1/1:0,1:1:3:28,3,0	1/1:0,2:2:6:59,6,0	1/1:0,2:2:6:63,6,0	1/1:0,4:4:12:122,12,0	./.:.:.:.:.	./.:.:.:.:.	0/0:5,0:5:15:0,15,166	1/1:0,1:1:3:32,3,0	1/1:0,3:3:9:93,9,0	1/1:0,7:7:15:190,15,0	./.:.:.:.:.	0/0:4,0:4:12:0,12,127	./.:.:.:.:.	1/1:0,1:1:3:32,3,0	1/1:0,7:7:15:179,15,0	0/0:1,0:1:3:0,3,33	1/1:0,2:2:6:63,6,0	1/1:0,2:2:6:64,6,0	1/1:0,2:2:3:45,3,0	1/1:0,1:1:3:31,3,0	./.:.:.:.:.	1/1:0,2:2:6:64,6,0	1/1:0,2:2:6:62,6,0	1/1:0,3:3:9:92,9,0	1/1:0,3:3:9:100,9,0	1/1:0,1:1:3:32,3,0	1/1:0,2:2:6:65,6,0	1/1:0,2:2:6:59,6,0	1/1:0,1:1:3:31,3,0	1/1:0,4:4:12:120,12,0	1/1:0,2:2:6:65,6,0	1/1:0,1:1:3:33,3,0	1/1:0,2:2:6:65,6,0	1/1:0,1:1:3:32,3,0	1/1:0,5:5:15:159,15,0	1/1:0,6:6:18:189,18,0	1/1:0,5:5:12:141,12,0	./.:.:.:.:.	1/1:0,3:3:9:97,9,0	1/1:0,1:1:3:32,3,0	1/1:0,2:2:6:61,6,0	1/1:0,4:4:12:130,12,0	1/1:0,3:3:9:92,9,0	1/1:0,6:6:18:199,18,0	./.:.:.:.:.	1/1:0,1:1:3:33,3,0	1/1:0,6:6:18:208,18,0	1/1:0,6:6:18:191,18,0	1/1:0,1:1:3:32,3,0	1/1:0,3:3:9:96,9,0	1/1:0,5:5:15:161,15,0	1/1:0,5:5:12:141,12,0	1/1:0,5:5:15:157,15,0	1/1:0,3:3:9:93,9,0	1/1:0,3:3:9:94,9,0	1/1:0,1:1:3:30,3,0	1/1:0,2:2:3:45,3,0	1/1:0,4:4:12:126,12,0	1/1:0,5:5:12:140,12,0	1/1:0,1:1:3:34,3,0	1/1:0,3:3:9:96,9,0	1/1:0,2:2:6:63,6,0	1/1:0,2:2:6:67,6,0	0/0:3,0:3:9:0,9,94	./.:.:.:.:.	0/0:1,0:2:3:0,3,31	./.:.:.:.:.	0/0:6,0:6:9:0,9,134	./.:.:.:.:.	./.:.:.:.:.	0/0:2,0:2:3:0,3,45	0/0:27,0:27:81:0,81,917
chr0	59028993	.	G	T	11230.3	.	AC=189;AF=0.836;AN=226;BaseQRankSum=-2.712;DP=497;Dels=0.00;FS=0.000;HaplotypeScore=0.0492;InbreedingCoeff=0.3639;MLEAC=192;MLEAF=0.850;MQ=58.05;MQ0=15;MQRankSum=1.846;QD=27.53;ReadPosRankSum=-4.868	GT:AD:DP:GQ:PL	1/1:0,24:24:72:770,72,0	0/0:17,0:17:45:0,45,486	1/1:0,13:13:30:363,30,0	1/1:1,13:14:36:391,36,0	1/1:1,12:13:36:375,36,0	1/1:0,4:4:12:118,12,0	1/1:1,1:2:3:32,3,0	./.:.:.:.:.	./.:.:.:.:.	1/1:0,6:6:18:185,18,0	1/1:0,1:1:3:32,3,0	1/1:0,7:7:21:214,21,0	1/1:0,13:13:39:415,39,0	./.:.:.:.:.	0/1:2,8:10:4:227,0,4	1/1:0,5:5:15:152,15,0	1/1:0,5:5:15:159,15,0	./.:.:.:.:.	0/0:2,0:2:6:0,6,61	./.:.:.:.:.	./.:.:.:.:.	1/1:0,1:1:3:31,3,0	1/1:0,4:4:12:126,12,0	1/1:0,9:9:27:276,27,0	1/1:0,1:1:3:35,3,0	0/0:8,0:8:24:0,24,250	1/1:2,7:9:21:226,21,0	./.:.:.:.:.	1/1:0,3:3:9:94,9,0	1/1:0,4:4:12:124,12,0	./.:.:.:.:.	1/1:0,1:1:3:29,3,0	1/1:1,3:4:9:94,9,0	1/1:0,1:1:3:33,3,0	0/1:1,4:5:12:108,0,12	./.:.:.:.:.	1/1:0,4:4:12:123,12,0	1/1:0,11:11:33:340,33,0	1/1:0,3:3:9:97,9,0	1/1:0,2:2:6:67,6,0	1/1:0,1:1:3:32,3,0	1/1:0,3:3:9:97,9,0	1/1:0,7:7:21:226,21,0	1/1:0,7:7:21:221,21,0	1/1:0,9:9:21:231,21,0	1/1:0,5:5:15:164,15,0	1/1:0,6:6:18:181,18,0	0/0:1,0:1:3:0,3,32	1/1:0,1:1:3:31,3,0	1/1:0,3:3:6:76,6,0	./.:.:.:.:.	1/1:0,4:4:9:109,9,0	0/1:1,1:2:25:25,0,26	./.:.:.:.:.	1/1:0,3:3:9:92,9,0	1/1:0,1:1:3:32,3,0	0/1:2,3:5:18:83,0,18	1/1:0,2:2:6:61,6,0	1/1:0,2:2:6:57,6,0	0/1:1,2:3:25:56,0,25	1/1:0,3:3:9:94,9,0	1/1:0,4:4:12:128,12,0	1/1:2,5:7:15:159,15,0	1/1:0,1:1:3:32,3,0	1/1:0,1:1:3:29,3,0	1/1:0,5:5:12:135,12,0	1/1:1,5:6:15:156,15,0	1/1:1,5:6:15:157,15,0	1/1:0,4:4:12:122,12,0	./.:.:.:.:.	./.:.:.:.:.	0/0:2,0:2:6:0,6,65	1/1:0,2:2:6:59,6,0	1/1:0,4:4:12:126,12,0	1/1:1,3:4:9:94,9,0	0/1:1,1:2:25:25,0,25	0/0:2,0:2:6:0,6,63	1/1:0,2:2:6:65,6,0	./.:.:.:.:.	1/1:0,2:2:6:66,6,0	0/0:1,0:1:3:0,3,31	./.:.:.:.:.	1/1:0,2:2:6:69,6,0	./.:.:.:.:.	1/1:1,4:5:12:120,12,0	./.:.:.:.:.	1/1:0,2:2:6:67,6,0	1/1:0,1:1:3:32,3,0	1/1:0,2:2:6:65,6,0	1/1:0,1:1:3:30,3,0	./.:.:.:.:.	1/1:0,2:2:6:61,6,0	1/1:0,2:2:6:61,6,0	1/1:0,3:3:9:95,9,0	1/1:0,2:2:6:63,6,0	./.:.:.:.:.	1/1:0,1:1:3:33,3,0	1/1:0,2:2:6:63,6,0	1/1:0,1:1:3:32,3,0	1/1:0,2:2:6:62,6,0	1/1:0,1:1:3:32,3,0	1/1:0,1:1:3:31,3,0	1/1:0,4:4:12:125,12,0	./.:.:.:.:.	1/1:0,3:3:9:85,9,0	1/1:0,5:5:15:157,15,0	1/1:0,2:2:6:67,6,0	0/1:1,1:2:25:25,0,26	1/1:0,1:1:3:34,3,0	./.:.:.:.:.	1/1:0,3:3:9:95,9,0	1/1:0,1:1:3:34,3,0	1/1:0,8:8:24:245,24,0	1/1:0,4:4:12:126,12,0	./.:.:.:.:.	1/1:0,4:4:12:125,12,0	1/1:0,3:3:9:91,9,0	1/1:0,1:1:3:32,3,0	1/1:0,4:4:12:126,12,0	1/1:1,1:2:3:32,3,0	1/1:0,6:6:18:189,18,0	1/1:1,1:2:3:34,3,0	1/1:0,3:3:9:95,9,0	1/1:2,2:4:6:64,6,0	0/1:1,2:3:22:53,0,22	1/1:0,3:3:9:97,9,0	./.:.:.:.:.	0/1:3,6:9:10:169,0,10	0/0:4,0:4:12:0,12,125	0/0:6,0:6:15:0,15,172	0/0:4,0:4:6:0,6,89	./.:.:.:.:.	0/0:4,0:4:9:0,9,108	1/1:1,4:5:6:89,6,0	0/0:4,0:4:6:0,6,89	0/0:4,0:4:9:0,9,107	0/0:29,0:29:81:0,81,907
chr0	59030265	.	A	T	1174.04	.	AC=27;AF=0.108;AN=250;BaseQRankSum=0.096;DP=578;Dels=0.00;FS=12.203;HaplotypeScore=0.0835;InbreedingCoeff=0.4613;MLEAC=22;MLEAF=0.088;MQ=59.72;MQ0=0;MQRankSum=-2.106;QD=22.58;ReadPosRankSum=0.611	GT:AD:DP:GQ:PL	0/0:27,0:27:81:0,81,859	0/0:17,0:17:51:0,51,532	0/0:7,0:7:21:0,21,214	0/0:27,0:27:78:0,78,828	0/0:10,0:10:30:0,30,301	0/0:4,0:4:12:0,12,127	0/0:8,0:8:24:0,24,241	./.:.:.:.:.	0/0:2,0:2:6:0,6,64	0/0:10,0:10:30:0,30,284	0/0:1,0:1:3:0,3,35	1/1:0,5:5:12:138,12,0	0/0:10,0:10:30:0,30,306	0/0:1,0:1:3:0,3,31	0/0:16,0:16:48:0,48,492	0/0:7,0:7:21:0,21,214	0/0:8,0:8:24:0,24,250	0/0:1,0:1:3:0,3,30	./.:.:.:.:.	1/1:0,1:1:3:33,3,0	0/0:1,0:1:3:0,3,32	1/1:0,6:6:18:185,18,0	0/0:8,0:8:24:0,24,235	1/1:0,10:10:30:316,30,0	0/0:2,0:2:6:0,6,63	0/0:12,0:12:36:0,36,372	0/0:13,0:13:36:0,36,387	0/0:6,0:6:18:0,18,189	./.:.:.:.:.	0/0:7,0:7:21:0,21,210	./.:.:.:.:.	0/0:1,0:1:3:0,3,32	0/0:4,0:4:9:0,9,107	0/0:1,0:1:3:0,3,32	0/0:16,0:16:48:0,48,467	0/0:2,0:2:6:0,6,64	0/0:13,0:13:39:0,39,396	0/0:4,0:4:12:0,12,125	0/0:6,0:6:18:0,18,184	0/0:3,0:3:9:0,9,97	0/0:2,0:2:6:0,6,63	0/0:11,0:11:27:0,27,298	0/0:9,0:9:27:0,27,281	1/1:0,6:6:18:191,18,0	0/0:6,0:6:18:0,18,185	0/0:6,0:6:18:0,18,186	0/0:3,0:3:9:0,9,95	0/0:3,0:3:9:0,9,99	./.:.:.:.:.	0/0:1,0:1:3:0,3,30	0/0:4,0:4:12:0,12,113	0/0:2,0:2:6:0,6,61	0/0:3,0:3:9:0,9,96	0/0:6,0:6:18:0,18,184	1/1:0,2:2:6:63,6,0	0/0:3,0:3:9:0,9,86	1/1:0,2:2:6:60,6,0	1/1:0,1:1:3:31,3,0	0/0:2,0:2:6:0,6,61	0/1:4,3:7:73:73,0,106	0/0:5,0:5:15:0,15,152	0/0:3,0:3:6:0,6,75	0/0:1,0:1:3:0,3,30	0/0:4,0:4:12:0,12,115	0/0:3,0:3:9:0,9,95	0/0:3,0:3:9:0,9,92	0/0:3,0:3:6:0,6,76	0/0:3,0:3:9:0,9,92	0/0:4,0:4:12:0,12,125	0/0:1,0:1:3:0,3,30	0/0:2,0:2:6:0,6,61	0/0:2,0:2:6:0,6,65	1/1:0,2:2:6:62,6,0	1/1:0,4:4:12:122,12,0	./.:.:.:.:.	1/1:0,3:3:9:93,9,0	0/0:3,0:3:9:0,9,92	0/0:3,0:3:9:0,9,92	./.:.:.:.:.	0/0:7,0:7:21:0,21,201	0/0:2,0:2:6:0,6,59	0/0:2,0:2:6:0,6,61	0/0:1,0:1:3:0,3,30	0/0:4,0:4:12:0,12,122	0/0:1,0:1:3:0,3,30	0/0:2,0:2:6:0,6,63	0/0:3,0:3:9:0,9,92	0/0:2,0:2:6:0,6,64	0/0:4,0:4:12:0,12,122	0/0:4,0:4:12:0,12,126	0/0:2,0:2:6:0,6,61	0/0:4,0:4:12:0,12,126	0/0:2,0:2:6:0,6,59	0/0:2,0:2:6:0,6,62	0/0:2,0:2:6:0,6,62	0/0:2,0:2:3:0,3,33	0/0:3,0:3:9:0,9,98	0/0:3,0:3:9:0,9,92	0/0:4,0:4:12:0,12,122	0/0:2,0:2:6:0,6,61	0/0:3,0:3:9:0,9,87	0/0:2,0:2:6:0,6,63	0/0:1,0:1:3:0,3,30	0/0:1,0:1:3:0,3,32	0/0:2,0:2:6:0,6,62	0/0:3,0:3:9:0,9,92	0/0:2,0:2:6:0,6,65	./.:.:.:.:.	0/0:3,0:3:9:0,9,95	0/0:1,0:1:3:0,3,32	0/0:4,0:4:12:0,12,122	0/0:3,0:3:9:0,9,96	0/0:10,0:10:30:0,30,308	0/0:3,0:3:9:0,9,92	0/0:7,0:7:21:0,21,203	0/0:1,0:1:3:0,3,32	0/0:2,0:2:6:0,6,65	0/0:2,0:2:6:0,6,60	./.:.:.:.:.	./.:.:.:.:.	1/1:0,2:2:6:62,6,0	1/1:0,1:1:3:32,3,0	0/0:4,0:4:12:0,12,128	0/0:4,0:4:12:0,12,123	0/0:5,0:5:15:0,15,138	0/0:1,0:1:3:0,3,30	0/0:4,0:4:12:0,12,122	0/0:4,0:4:12:0,12,126	0/0:4,0:4:12:0,12,122	0/0:2,0:2:3:0,3,45	./.:.:.:.:.	./.:.:.:.:.	0/0:6,0:6:12:0,12,153	0/0:4,0:4:6:0,6,89	0/0:2,0:2:3:0,3,45	0/0:2,0:2:3:0,3,25	0/0:20,0:20:60:0,60,659
chr0	59031055	.	C	T	29375.8	.	AC=232;AF=0.879;AN=264;BaseQRankSum=-4.532;DP=1133;Dels=0.00;FS=5.421;HaplotypeScore=0.1814;InbreedingCoeff=0.5980;MLEAC=234;MLEAF=0.886;MQ=58.84;MQ0=0;MQRankSum=1.604;QD=28.97;ReadPosRankSum=1.869	GT:AD:DP:GQ:PL	1/1:0,75:75:99:2361,223,0	0/0:25,0:25:69:0,69,767	1/1:0,17:17:39:457,39,0	1/1:0,48:48:99:1415,132,0	1/1:0,13:13:33:363,33,0	1/1:0,25:25:69:746,69,0	1/1:0,19:19:54:564,54,0	1/1:0,2:2:6:66,6,0	0/1:1,2:3:24:54,0,24	1/1:0,21:21:60:632,60,0	1/1:0,3:3:9:96,9,0	1/1:0,20:20:60:617,60,0	1/1:0,19:19:57:590,57,0	./.:.:.:.:.	1/1:0,18:18:48:519,48,0	1/1:0,28:28:75:775,75,0	1/1:0,26:26:72:780,72,0	1/1:0,6:6:18:179,18,0	0/0:11,0:11:24:0,24,293	1/1:0,12:12:33:347,33,0	0/0:4,0:4:12:0,12,126	1/1:0,13:13:39:389,39,0	1/1:0,20:20:57:599,57,0	1/1:0,25:25:75:774,75,0	1/1:0,2:2:6:63,6,0	0/0:18,0:18:54:0,54,579	1/1:0,10:10:30:314,30,0	./.:.:.:.:.	1/1:0,1:1:3:33,3,0	1/1:0,19:19:48:539,48,0	1/1:0,9:9:27:296,27,0	1/1:0,2:2:6:67,6,0	1/1:0,21:21:63:642,63,0	1/1:0,1:1:3:30,3,0	1/1:0,18:18:51:528,51,0	1/1:0,5:5:15:157,15,0	1/1:0,21:21:63:634,63,0	1/1:0,16:16:39:436,39,0	1/1:0,17:17:48:497,48,0	1/1:0,4:4:12:121,12,0	1/1:0,4:4:12:131,12,0	1/1:0,13:13:39:403,39,0	1/1:0,17:17:36:433,36,0	1/1:0,22:22:63:660,63,0	1/1:0,18:18:51:526,51,0	1/1:0,25:25:69:752,69,0	1/1:0,10:10:30:307,30,0	0/0:5,0:5:15:0,15,154	1/1:0,2:2:6:61,6,0	1/1:0,3:3:9:93,9,0	1/1:0,5:5:15:153,15,0	1/1:0,6:6:18:184,18,0	1/1:0,7:7:21:215,21,0	1/1:0,7:7:21:218,21,0	1/1:0,5:5:15:156,15,0	1/1:0,4:4:12:121,12,0	1/1:0,4:4:12:124,12,0	1/1:0,1:1:3:31,3,0	1/1:0,8:8:21:233,21,0	0/1:1,1:2:24:24,0,25	1/1:0,1:1:3:31,3,0	1/1:0,3:3:9:90,9,0	1/1:0,12:12:36:372,36,0	1/1:0,3:5:9:86,9,0	1/1:0,2:2:6:61,6,0	1/1:0,3:3:9:92,9,0	1/1:0,5:5:12:136,12,0	1/1:0,3:3:9:95,9,0	1/1:0,1:1:3:31,3,0	1/1:0,4:4:12:121,12,0	0/0:1,0:1:3:0,3,30	0/0:5,0:5:9:0,9,122	1/1:0,6:6:18:185,18,0	1/1:0,9:9:24:260,24,0	1/1:0,4:4:12:130,12,0	1/1:0,7:7:21:215,21,0	0/0:2,0:2:3:0,3,45	1/1:0,4:4:12:124,12,0	1/1:0,3:3:9:90,9,0	1/1:0,2:2:6:61,6,0	0/0:4,0:4:12:0,12,126	1/1:0,1:1:3:31,3,0	1/1:0,1:1:3:33,3,0	1/1:0,4:4:12:124,12,0	1/1:0,3:3:9:94,9,0	1/1:0,3:3:9:96,9,0	1/1:0,6:6:18:192,18,0	1/1:0,3:3:9:92,9,0	1/1:0,8:8:21:238,21,0	1/1:0,3:3:9:98,9,0	1/1:0,2:2:6:62,6,0	1/1:0,4:4:9:106,9,0	1/1:0,3:3:9:96,9,0	1/1:0,5:5:15:157,15,0	1/1:0,4:4:12:124,12,0	1/1:0,5:5:15:156,15,0	1/1:0,7:7:21:216,21,0	1/1:0,3:3:9:99,9,0	1/1:0,4:4:12:124,12,0	1/1:0,1:1:3:32,3,0	1/1:0,10:10:30:314,30,0	1/1:0,3:3:9:93,9,0	1/1:0,4:4:12:124,12,0	1/1:0,1:1:3:31,3,0	1/1:0,3:3:9:94,9,0	1/1:0,2:2:6:67,6,0	1/1:0,5:5:15:153,15,0	1/1:0,6:6:18:187,18,0	1/1:0,2:2:6:61,6,0	1/1:0,5:5:15:153,15,0	1/1:0,7:7:21:218,21,0	1/1:0,2:2:6:63,6,0	1/1:0,13:13:39:402,39,0	1/1:0,8:8:24:246,24,0	1/1:0,7:7:21:223,21,0	1/1:0,3:3:9:95,9,0	./.:.:.:.:.	1/1:0,2:2:6:63,6,0	1/1:0,5:5:12:141,12,0	1/1:0,1:1:3:31,3,0	1/1:0,12:12:30:338,30,0	1/1:0,5:5:15:150,15,0	1/1:0,6:6:18:193,18,0	1/1:0,4:4:9:95,9,0	1/1:0,6:6:18:186,18,0	1/1:0,7:7:21:210,21,0	1/1:0,3:3:9:93,9,0	1/1:0,5:5:15:162,15,0	0/0:2,0:2:6:0,6,64	./.:.:.:.:.	0/0:2,0:2:3:0,3,45	./.:.:.:.:.	0/0:3,0:3:6:0,6,75	1/1:0,11:11:21:272,21,0	0/0:2,0:2:3:0,3,45	0/0:2,0:2:3:0,3,45	0/0:33,0:33:99:0,99,1118
chr0	59031642	.	G	T	28089.5	.	AC=234;AF=0.880;AN=266;BaseQRankSum=-3.955;DP=1062;Dels=0.00;FS=2.515;HaplotypeScore=0.1137;InbreedingCoeff=0.6230;MLEAC=240;MLEAF=0.902;MQ=59.81;MQ0=0;MQRankSum=-0.110;QD=29.54;ReadPosRankSum=-1.012	GT:AD:DP:GQ:PL	1/1:0,45:45:99:1422,135,0	0/0:20,0:20:51:0,51,574	1/1:0,17:17:51:526,51,0	1/1:0,37:37:99:1132,111,0	1/1:0,7:7:18:202,18,0	1/1:0,14:14:39:411,39,0	1/1:0,18:18:48:515,48,0	./.:.:.:.:.	1/1:0,1:1:3:31,3,0	1/1:0,15:15:45:450,45,0	1/1:0,4:4:12:126,12,0	1/1:0,19:19:54:585,54,0	1/1:0,6:6:18:189,18,0	1/1:0,4:4:12:128,12,0	1/1:0,22:22:63:684,63,0	1/1:0,26:26:75:780,75,0	1/1:0,21:21:57:603,57,0	1/1:0,6:6:18:185,18,0	0/0:7,0:7:15:0,15,174	1/1:0,14:14:42:415,42,0	0/0:3,0:3:9:0,9,95	1/1:0,14:14:42:432,42,0	1/1:0,20:20:57:602,57,0	1/1:0,26:26:78:805,78,0	1/1:0,4:4:12:122,12,0	0/0:12,0:12:33:0,33,353	1/1:0,15:15:45:451,45,0	1/1:0,8:8:24:258,24,0	1/1:0,1:1:3:32,3,0	1/1:0,18:18:54:544,54,0	1/1:0,5:5:15:160,15,0	1/1:0,1:1:3:31,3,0	1/1:0,33:33:87:945,87,0	1/1:0,4:4:12:126,12,0	1/1:0,20:20:60:618,60,0	1/1:0,3:3:9:96,9,0	1/1:0,13:13:36:386,36,0	1/1:0,10:10:30:306,30,0	1/1:0,18:18:54:544,54,0	1/1:0,1:1:3:32,3,0	1/1:0,5:5:15:157,15,0	1/1:0,12:12:36:364,36,0	1/1:0,17:17:51:521,51,0	1/1:0,17:17:51:511,51,0	1/1:0,15:15:42:432,42,0	1/1:0,22:22:66:696,66,0	1/1:0,8:8:24:250,24,0	0/1:5,1:6:15:15,0,155	1/1:0,1:1:3:31,3,0	1/1:0,4:4:12:118,12,0	1/1:0,4:4:12:119,12,0	1/1:0,2:2:6:61,6,0	1/1:0,5:5:15:154,15,0	1/1:0,3:3:9:91,9,0	1/1:0,6:6:18:182,18,0	1/1:0,6:6:18:184,18,0	1/1:0,3:3:9:95,9,0	1/1:0,5:5:15:153,15,0	1/1:0,2:2:6:64,6,0	0/1:5,2:7:38:38,0,135	1/1:0,2:2:6:50,6,0	./.:.:.:.:.	1/1:0,8:8:24:248,24,0	1/1:0,2:2:6:59,6,0	1/1:0,1:1:3:32,3,0	1/1:0,5:5:15:157,15,0	1/1:0,6:6:18:185,18,0	1/1:0,8:8:21:228,21,0	1/1:0,2:2:6:60,6,0	1/1:0,4:4:12:115,12,0	./.:.:.:.:.	0/0:2,0:2:6:0,6,61	1/1:0,6:6:15:164,15,0	1/1:0,6:6:18:178,18,0	1/1:0,7:7:21:206,21,0	1/1:0,3:3:9:95,9,0	0/0:4,0:4:12:0,12,124	1/1:0,1:1:3:30,3,0	1/1:0,6:6:18:184,18,0	1/1:0,7:7:21:218,21,0	0/0:3,0:3:6:0,6,76	1/1:0,7:7:18:200,18,0	1/1:0,7:7:21:214,21,0	1/1:0,3:3:9:94,9,0	1/1:0,1:1:3:30,3,0	1/1:0,10:10:30:329,30,0	1/1:0,5:5:12:134,12,0	1/1:0,5:5:15:143,15,0	1/1:0,5:5:12:139,12,0	1/1:0,12:12:36:367,36,0	1/1:0,3:3:9:95,9,0	1/1:0,4:4:12:129,12,0	1/1:0,2:2:6:59,6,0	1/1:0,3:3:6:74,6,0	1/1:0,1:1:3:30,3,0	1/1:0,4:4:12:122,12,0	1/1:0,9:9:27:276,27,0	1/1:0,3:3:9:92,9,0	1/1:0,1:1:3:31,3,0	1/1:0,2:2:6:57,6,0	1/1:0,8:8:24:260,24,0	1/1:0,1:1:3:31,3,0	./.:.:.:.:.	1/1:0,4:4:12:127,12,0	1/1:0,3:3:9:95,9,0	1/1:0,8:8:21:235,21,0	1/1:0,5:5:15:157,15,0	1/1:0,5:5:15:155,15,0	1/1:0,4:4:12:128,12,0	1/1:0,4:4:12:122,12,0	1/1:0,2:2:6:57,6,0	1/1:0,4:4:12:128,12,0	1/1:0,8:8:24:235,24,0	1/1:0,4:4:12:121,12,0	1/1:0,10:10:27:305,27,0	1/1:0,6:6:18:188,18,0	1/1:0,3:3:9:91,9,0	1/1:0,3:3:9:93,9,0	1/1:0,4:4:9:105,9,0	1/1:0,6:6:18:187,18,0	1/1:0,3:3:9:97,9,0	1/1:0,5:5:15:156,15,0	1/1:0,5:5:15:160,15,0	1/1:0,10:10:30:320,30,0	1/1:0,7:7:21:219,21,0	1/1:0,7:7:21:202,21,0	1/1:0,9:9:18:228,18,0	1/1:0,3:3:9:96,9,0	0/0:6,0:6:18:0,18,190	0/0:2,0:2:3:0,3,45	0/0:4,0:4:9:0,9,108	0/0:2,0:2:3:0,3,45	0/0:2,0:2:3:0,3,31	1/1:0,8:8:18:208,18,0	0/0:8,0:8:15:0,15,183	0/0:5,1:6:6:0,6,76	0/0:30,0:30:90:0,90,1028
chr0	59032249	.	G	T	14116.4	.	AC=221;AF=0.906;AN=244;BaseQRankSum=0.714;DP=544;Dels=0.00;FS=2.859;HaplotypeScore=0.0436;InbreedingCoeff=0.3997;MLEAC=223;MLEAF=0.914;MQ=59.62;MQ0=1;MQRankSum=-0.188;QD=29.84;ReadPosRankSum=-1.820	GT:AD:DP:GQ:PL	1/1:0,40:40:99:1224,120,0	0/0:13,0:13:39:0,39,402	1/1:0,11:11:30:320,30,0	1/1:0,16:16:48:494,48,0	1/1:0,5:5:15:157,15,0	1/1:0,6:6:18:181,18,0	1/1:0,5:5:15:151,15,0	1/1:0,1:1:3:31,3,0	1/1:0,1:1:3:31,3,0	1/1:0,8:8:24:242,24,0	1/1:0,1:1:3:32,3,0	1/1:0,15:15:45:460,45,0	1/1:0,4:4:9:95,9,0	./.:.:.:.:.	1/1:0,7:7:21:216,21,0	1/1:0,10:10:30:299,30,0	1/1:0,17:17:51:520,51,0	./.:.:.:.:.	0/0:6,0:6:18:0,18,180	1/1:0,7:7:21:209,21,0	0/0:1,0:1:3:0,3,31	1/1:0,7:7:21:210,21,0	1/1:0,7:7:21:210,21,0	1/1:0,10:10:30:306,30,0	1/1:0,2:2:6:68,6,0	0/0:9,0:9:27:0,27,273	1/1:0,7:7:21:213,21,0	1/1:0,6:6:18:198,18,0	./.:.:.:.:.	1/1:0,8:8:21:226,21,0	1/1:0,1:1:3:32,3,0	1/1:0,3:3:9:92,9,0	1/1:0,6:6:15:164,15,0	1/1:0,1:1:3:31,3,0	1/1:0,7:7:21:222,21,0	1/1:0,1:1:3:32,3,0	1/1:0,15:15:45:455,45,0	1/1:0,6:6:18:185,18,0	1/1:0,6:6:18:181,18,0	1/1:0,1:1:3:32,3,0	1/1:0,1:1:3:33,3,0	1/1:0,1:1:3:31,3,0	1/1:0,8:8:24:248,24,0	1/1:0,6:6:18:187,18,0	1/1:0,6:6:18:180,18,0	1/1:0,12:12:33:332,33,0	1/1:0,3:3:9:90,9,0	1/1:0,1:1:3:32,3,0	1/1:0,1:1:3:30,3,0	1/1:0,3:3:9:96,9,0	1/1:0,2:2:6:59,6,0	1/1:0,2:2:6:61,6,0	1/1:0,4:4:12:126,12,0	1/1:0,3:3:9:91,9,0	1/1:0,4:4:12:119,12,0	1/1:0,1:1:3:33,3,0	1/1:0,2:2:6:63,6,0	1/1:0,3:3:9:93,9,0	1/1:0,1:1:3:32,3,0	0/1:1,4:5:18:110,0,18	1/1:0,3:3:9:95,9,0	1/1:0,2:2:6:64,6,0	1/1:0,9:9:27:273,27,0	1/1:0,2:2:6:64,6,0	1/1:0,1:1:3:30,3,0	1/1:0,2:2:6:61,6,0	1/1:0,1:1:3:31,3,0	1/1:0,4:4:12:124,12,0	1/1:0,3:3:9:89,9,0	./.:.:.:.:.	./.:.:.:.:.	0/0:1,0:1:3:0,3,32	1/1:0,1:1:3:30,3,0	1/1:0,4:4:12:130,12,0	1/1:0,3:3:9:92,9,0	1/1:0,2:2:6:61,6,0	./.:.:.:.:.	1/1:0,1:1:3:29,3,0	./.:.:.:.:.	1/1:0,7:7:21:215,21,0	0/0:1,0:1:3:0,3,32	1/1:0,1:1:3:32,3,0	1/1:0,4:4:12:132,12,0	1/1:0,1:1:3:32,3,0	1/1:0,1:1:3:31,3,0	./.:.:.:.:.	1/1:0,3:3:9:97,9,0	1/1:0,3:3:9:90,9,0	1/1:0,5:5:15:154,15,0	1/1:0,1:1:3:32,3,0	1/1:0,1:1:3:32,3,0	./.:.:.:.:.	1/1:0,2:2:6:63,6,0	1/1:0,3:3:9:95,9,0	1/1:0,1:1:3:32,3,0	./.:.:.:.:.	1/1:0,1:1:3:31,3,0	1/1:0,1:1:3:32,3,0	1/1:0,2:2:6:64,6,0	./.:.:.:.:.	1/1:0,2:2:6:64,6,0	1/1:0,3:3:9:92,9,0	./.:.:.:.:.	1/1:0,3:3:9:91,9,0	1/1:0,1:1:3:32,3,0	1/1:0,5:5:12:128,12,0	1/1:0,3:3:9:97,9,0	1/1:0,1:1:3:32,3,0	1/1:0,2:2:6:63,6,0	1/1:0,1:1:3:31,3,0	1/1:0,5:5:15:156,15,0	1/1:0,2:2:6:65,6,0	1/1:0,4:4:12:118,12,0	1/1:0,3:3:9:96,9,0	1/1:0,4:4:12:122,12,0	1/1:0,3:3:9:95,9,0	1/1:0,1:1:3:31,3,0	1/1:0,1:1:3:31,3,0	1/1:0,6:6:18:180,18,0	1/1:0,2:2:6:61,6,0	1/1:0,3:3:9:97,9,0	1/1:0,2:2:6:61,6,0	1/1:0,5:5:15:160,15,0	1/1:0,4:4:12:124,12,0	1/1:0,1:1:3:31,3,0	1/1:0,1:1:3:31,3,0	1/1:0,6:6:18:189,18,0	1/1:0,2:2:6:63,6,0	0/0:4,0:4:12:0,12,126	0/0:6,0:6:12:0,12,148	./.:.:.:.:.	./.:.:.:.:.	0/0:4,0:4:6:0,6,89	1/1:0,5:5:12:137,12,0	./.:.:.:.:.	0/0:3,0:3:6:0,6,76	0/0:23,0:23:69:0,69,759
chr0	59032332	.	A	G	1979.28	.	AC=49;AF=0.209;AN=234;BaseQRankSum=0.441;DP=556;Dels=0.00;FS=0.494;HaplotypeScore=0.0902;InbreedingCoeff=0.5921;MLEAC=42;MLEAF=0.179;MQ=59.75;MQ0=1;MQRankSum=0.185;QD=24.74;ReadPosRankSum=-2.128	GT:AD:DP:GQ:PL	0/0:41,0:41:99:0,123,1313	0/0:14,0:14:42:0,42,447	1/1:0,9:9:27:284,27,0	0/0:13,0:13:39:0,39,410	1/1:0,4:4:12:125,12,0	0/0:8,0:8:24:0,24,243	0/0:8,0:8:24:0,24,237	1/1:0,2:2:6:63,6,0	0/0:2,0:2:6:0,6,67	0/0:10,0:10:30:0,30,314	./.:.:.:.:.	0/0:9,0:9:27:0,27,281	0/0:9,0:9:24:0,24,252	0/0:1,0:1:3:0,3,31	0/0:5,0:5:15:0,15,153	0/0:8,0:8:24:0,24,246	0/0:9,0:9:27:0,27,270	0/0:2,0:2:6:0,6,63	0/0:5,0:5:12:0,12,139	0/0:6,0:6:18:0,18,178	0/0:1,0:1:3:0,3,33	0/0:7,0:7:21:0,21,223	0/0:9,0:9:27:0,27,286	0/0:13,0:13:39:0,39,416	0/0:1,0:1:3:0,3,35	0/0:11,0:11:33:0,33,347	0/0:12,0:12:30:0,30,325	0/0:1,0:1:3:0,3,34	./.:.:.:.:.	0/0:7,0:7:21:0,21,212	0/0:4,0:4:12:0,12,136	1/1:0,2:2:6:61,6,0	1/1:0,7:7:21:220,21,0	1/1:0,2:2:6:64,6,0	0/0:13,0:13:39:0,39,412	0/0:4,0:4:9:0,9,93	0/0:14,0:14:42:0,42,444	0/0:9,0:9:24:0,24,264	1/1:0,8:8:21:236,21,0	0/1:2,2:4:47:53,0,47	0/0:3,0:3:9:0,9,97	1/1:0,7:7:21:214,21,0	0/0:14,0:14:39:0,39,424	0/0:6,0:6:18:0,18,192	0/0:7,0:7:21:0,21,215	0/0:9,0:9:27:0,27,277	1/1:0,5:5:15:158,15,0	0/0:2,0:2:6:0,6,62	1/1:0,1:1:3:31,3,0	0/0:2,0:2:6:0,6,62	./.:.:.:.:.	0/0:1,0:1:3:0,3,31	0/0:5,0:5:15:0,15,161	0/0:5,0:5:15:0,15,165	0/0:3,0:3:9:0,9,95	./.:.:.:.:.	0/0:2,0:2:6:0,6,59	0/0:6,0:6:18:0,18,184	0/0:1,0:1:3:0,3,32	0/0:4,0:4:12:0,12,127	0/0:2,0:2:6:0,6,63	1/1:0,1:1:3:30,3,0	0/0:4,0:4:12:0,12,126	0/0:4,0:4:12:0,12,130	0/0:1,0:1:3:0,3,31	0/0:6,0:6:18:0,18,187	1/1:0,1:1:3:32,3,0	0/0:8,0:8:24:0,24,241	0/0:1,0:1:3:0,3,31	./.:.:.:.:.	0/0:1,0:1:3:0,3,32	0/0:1,0:1:3:0,3,32	./.:.:.:.:.	0/0:2,0:2:6:0,6,57	0/0:4,0:4:12:0,12,116	0/0:3,0:3:9:0,9,96	0/0:4,0:4:6:0,6,89	0/0:2,0:2:6:0,6,63	0/0:1,0:1:3:0,3,30	0/0:6,0:6:18:0,18,184	0/0:2,0:2:6:0,6,62	./.:.:.:.:.	0/0:5,0:5:15:0,15,159	0/0:3,0:3:9:0,9,92	0/0:3,0:3:9:0,9,92	0/0:2,0:2:6:0,6,61	1/1:0,2:2:6:57,6,0	0/0:2,0:2:6:0,6,65	1/1:0,3:3:9:92,9,0	1/1:0,1:1:3:32,3,0	./.:.:.:.:.	./.:.:.:.:.	0/0:1,0:1:3:0,3,32	./.:.:.:.:.	0/0:1,0:1:3:0,3,32	0/0:2,0:2:6:0,6,63	0/0:2,0:2:6:0,6,65	./.:.:.:.:.	0/0:2,0:2:6:0,6,61	./.:.:.:.:.	0/0:1,0:1:3:0,3,33	1/1:0,4:4:9:95,9,0	./.:.:.:.:.	0/0:3,0:3:9:0,9,92	./.:.:.:.:.	0/0:6,0:6:18:0,18,178	1/1:0,4:4:12:126,12,0	./.:.:.:.:.	1/1:0,2:2:6:63,6,0	0/0:3,0:3:9:0,9,90	0/0:9,0:9:21:0,21,243	1/1:0,2:2:6:67,6,0	1/1:0,2:2:6:60,6,0	1/1:0,2:2:6:61,6,0	1/1:0,2:2:6:60,6,0	1/1:0,2:2:6:62,6,0	./.:.:.:.:.	1/1:0,1:1:3:32,3,0	0/0:1,0:1:3:0,3,34	./.:.:.:.:.	0/0:1,0:1:3:0,3,31	./.:.:.:.:.	0/0:3,0:3:9:0,9,90	0/0:5,0:5:12:0,12,145	0/0:2,0:2:6:0,6,64	0/0:1,0:1:3:0,3,32	0/0:2,0:2:6:0,6,60	0/0:1,0:1:3:0,3,32	0/0:1,0:1:3:0,3,33	0/0:7,0:7:12:0,12,166	0/0:2,0:2:3:0,3,45	./.:.:.:.:.	0/0:2,0:2:3:0,3,45	0/0:4,0:4:9:0,9,106	./.:.:.:.:.	0/0:2,0:2:3:0,3,45	0/0:19,0:19:57:0,57,660
chr0	59033862	.	A	C	25567.2	.	AC=229;AF=0.867;AN=264;BaseQRankSum=0.269;DP=956;Dels=0.00;FS=5.858;HaplotypeScore=0.0818;InbreedingCoeff=0.5439;MLEAC=236;MLEAF=0.894;MQ=59.79;MQ0=0;MQRankSum=0.626;QD=30.11;ReadPosRankSum=-3.464	GT:AD:DP:GQ:PL	1/1:0,49:49:99:1592,147,0	0/0:13,0:13:39:0,39,380	1/1:0,22:23:63:670,63,0	1/1:0,46:46:99:1422,138,0	1/1:0,14:14:42:432,42,0	1/1:0,14:14:42:435,42,0	1/1:0,23:23:66:707,66,0	0/1:1,3:4:20:87,0,20	1/1:0,2:2:6:61,6,0	1/1:1,16:17:48:510,48,0	1/1:0,1:1:3:32,3,0	1/1:0,14:14:42:430,42,0	1/1:0,15:15:45:479,45,0	1/1:0,2:2:6:63,6,0	1/1:0,17:17:51:530,51,0	1/1:0,16:16:48:502,48,0	1/1:0,20:20:57:609,57,0	1/1:0,1:1:3:32,3,0	0/0:4,0:4:9:0,9,107	1/1:0,7:7:18:196,18,0	0/0:2,0:2:6:0,6,63	1/1:0,15:15:45:459,45,0	1/1:0,16:16:45:479,45,0	1/1:0,23:23:69:708,69,0	1/1:0,1:1:3:35,3,0	0/0:10,0:10:30:0,30,287	1/1:0,18:18:54:553,54,0	1/1:0,6:6:18:187,18,0	1/1:0,2:2:6:55,6,0	1/1:0,16:16:48:492,48,0	1/1:0,5:5:15:157,15,0	1/1:0,2:2:6:67,6,0	1/1:0,17:17:48:510,48,0	1/1:0,5:5:15:164,15,0	1/1:0,10:10:30:311,30,0	1/1:0,1:1:3:32,3,0	1/1:0,19:19:57:569,57,0	1/1:0,7:7:21:214,21,0	1/1:0,9:9:27:279,27,0	1/1:0,3:3:9:96,9,0	1/1:0,5:5:15:161,15,0	1/1:0,18:18:54:572,54,0	1/1:0,17:17:48:502,48,0	1/1:0,11:11:33:349,33,0	1/1:0,20:20:60:618,60,0	1/1:0,22:22:63:679,63,0	1/1:0,7:7:21:223,21,0	0/1:3,1:5:20:20,0,82	1/1:0,2:2:6:62,6,0	1/1:0,3:3:9:97,9,0	1/1:0,3:3:9:89,9,0	./.:.:.:.:.	./.:.:.:.:.	1/1:0,3:3:9:97,9,0	1/1:0,6:6:18:185,18,0	1/1:0,2:2:6:69,6,0	1/1:0,3:3:9:95,9,0	1/1:0,1:1:3:32,3,0	1/1:0,3:3:9:95,9,0	0/1:1,6:7:13:147,0,13	./.:.:.:.:.	1/1:0,4:4:12:124,12,0	1/1:0,6:6:18:184,18,0	1/1:0,2:2:6:66,6,0	1/1:0,3:3:9:91,9,0	1/1:0,5:5:15:159,15,0	1/1:0,6:6:18:187,18,0	1/1:0,1:1:3:30,3,0	1/1:0,5:5:15:152,15,0	1/1:0,2:2:6:61,6,0	0/0:1,0:1:3:0,3,29	0/0:2,0:2:6:0,6,58	1/1:0,6:6:18:193,18,0	1/1:0,5:5:15:150,15,0	1/1:0,6:6:18:184,18,0	1/1:0,2:2:6:63,6,0	0/0:2,0:2:6:0,6,58	1/1:0,3:3:9:89,9,0	./.:.:.:.:.	1/1:0,1:1:3:30,3,0	0/0:2,0:2:6:0,6,63	1/1:0,2:2:6:63,6,0	1/1:0,5:5:15:161,15,0	1/1:0,2:2:6:63,6,0	1/1:0,9:9:27:279,27,0	1/1:0,4:4:12:134,12,0	1/1:0,1:1:3:32,3,0	1/1:1,4:5:12:130,12,0	1/1:0,4:4:12:122,12,0	./.:.:.:.:.	1/1:0,6:6:18:186,18,0	1/1:0,2:2:6:59,6,0	1/1:0,4:4:12:128,12,0	1/1:0,3:3:9:92,9,0	1/1:0,2:2:6:63,6,0	1/1:0,1:1:3:32,3,0	1/1:0,4:4:12:121,12,0	1/1:0,2:2:6:60,6,0	1/1:0,4:4:12:124,12,0	1/1:0,1:1:3:30,3,0	1/1:0,6:6:18:180,18,0	1/1:0,1:1:3:32,3,0	1/1:0,2:2:6:65,6,0	1/1:0,4:4:9:108,9,0	1/1:0,3:3:9:97,9,0	1/1:0,8:8:24:250,24,0	1/1:0,4:4:12:130,12,0	1/1:0,3:3:9:91,9,0	1/1:0,6:6:18:193,18,0	1/1:0,5:5:15:152,15,0	1/1:0,9:9:27:275,27,0	1/1:0,6:6:18:199,18,0	1/1:0,10:10:27:288,27,0	1/1:0,3:3:9:92,9,0	1/1:0,8:8:24:248,24,0	1/1:0,5:5:15:153,15,0	1/1:0,6:6:18:184,18,0	1/1:0,8:8:24:234,24,0	1/1:0,2:2:6:61,6,0	1/1:0,1:1:3:32,3,0	1/1:0,2:2:6:65,6,0	1/1:0,1:1:3:32,3,0	1/1:0,2:2:6:61,6,0	1/1:0,3:3:9:93,9,0	1/1:0,5:5:15:148,15,0	1/1:0,2:2:6:61,6,0	1/1:0,1:1:3:33,3,0	1/1:0,5:5:15:156,15,0	0/0:3,0:3:6:0,6,74	0/0:2,0:2:3:0,3,45	0/0:7,0:7:12:0,12,165	0/0:3,0:3:9:0,9,91	0/0:6,0:6:12:0,12,152	1/1:0,12:12:27:314,27,0	0/0:4,0:4:6:0,6,89	0/0:1,0:1:3:0,3,30	0/0:45,0:45:99:0,135,1519
chr0	59038069	.	A	T	905.15	.	AC=16;AF=0.065;AN=246;BaseQRankSum=0.424;DP=870;Dels=0.00;FS=1.227;HaplotypeScore=0.0990;InbreedingCoeff=0.3819;MLEAC=11;MLEAF=0.045;MQ=58.70;MQ0=0;MQRankSum=-1.007;QD=16.16;ReadPosRankSum=-1.332	GT:AD:DP:GQ:PL	0/0:56,0:56:99:0,168,1767	0/0:19,0:19:48:0,48,535	0/0:13,0:13:39:0,39,401	0/0:45,0:45:99:0,135,1357	0/0:16,0:16:48:0,48,482	0/0:7,0:7:18:0,18,197	0/0:17,0:17:45:0,45,486	0/0:2,0:2:6:0,6,61	0/0:2,0:2:6:0,6,61	0/0:22,0:22:66:0,66,672	0/0:5,0:5:15:0,15,154	0/0:17,0:17:48:0,48,502	0/0:8,0:8:24:0,24,253	./.:.:.:.:.	0/0:27,0:27:81:0,81,841	0/0:18,0:18:54:0,54,543	0/0:12,0:12:36:0,36,367	0/0:1,0:1:3:0,3,32	0/1:4,8:12:99:169,0,99	0/0:2,0:2:6:0,6,60	0/0:6,0:6:18:0,18,195	0/0:11,0:11:30:0,30,322	0/0:14,0:14:39:0,39,417	1/1:0,4:4:12:126,12,0	0/0:4,0:4:12:0,12,125	0/0:19,0:19:51:0,51,567	0/0:14,0:14:39:0,39,426	0/0:5,0:5:15:0,15,153	0/0:2,0:2:6:0,6,65	0/0:14,0:14:39:0,39,404	0/0:1,0:1:3:0,3,32	0/0:2,0:2:6:0,6,67	0/0:11,0:11:30:0,30,323	./.:.:.:.:.	0/0:21,0:21:63:0,63,660	0/0:6,0:6:18:0,18,187	0/0:18,0:18:51:0,51,538	0/0:16,0:16:42:0,42,460	0/0:9,0:9:27:0,27,278	0/0:1,0:1:3:0,3,31	0/0:5,0:5:15:0,15,153	0/0:15,0:15:36:0,36,407	0/0:13,0:13:39:0,39,394	0/0:14,0:14:42:0,42,436	0/0:12,0:12:36:0,36,367	0/1:10,6:16:99:121,0,251	0/0:20,0:20:51:0,51,566	0/0:2,0:2:6:0,6,65	0/0:4,0:4:12:0,12,122	0/0:3,0:3:9:0,9,94	0/0:2,0:2:6:0,6,61	0/0:1,0:1:3:0,3,31	0/0:4,0:4:12:0,12,120	0/0:3,0:3:9:0,9,92	1/1:0,4:4:12:122,12,0	0/0:1,0:1:3:0,3,30	0/0:3,0:3:9:0,9,92	0/0:1,0:1:3:0,3,30	0/0:1,0:1:3:0,3,31	0/0:5,0:5:15:0,15,156	0/0:2,0:2:6:0,6,62	0/0:1,0:1:3:0,3,32	0/0:6,0:6:18:0,18,190	0/0:5,0:5:15:0,15,154	./.:.:.:.:.	0/0:3,0:3:9:0,9,94	0/0:1,0:1:3:0,3,31	0/0:6,0:6:18:0,18,186	0/0:3,0:3:9:0,9,92	1/1:0,3:3:9:92,9,0	1/1:0,4:4:12:122,12,0	0/0:1,0:1:3:0,3,32	0/0:1,0:1:3:0,3,31	0/0:5,0:5:15:0,15,151	0/0:2,0:2:6:0,6,59	./.:.:.:.:.	0/0:2,0:2:6:0,6,61	0/0:2,0:2:6:0,6,62	0/0:3,0:3:9:0,9,90	0/0:2,0:2:6:0,6,59	./.:.:.:.:.	./.:.:.:.:.	0/0:6,0:6:18:0,18,194	0/0:2,0:2:6:0,6,62	0/0:3,0:3:9:0,9,91	0/0:4,0:4:12:0,12,123	0/0:3,0:3:9:0,9,93	0/0:5,0:5:15:0,15,143	1/1:0,6:6:18:187,18,0	0/0:8,0:8:24:0,24,249	1/1:0,5:5:12:141,12,0	0/0:6,0:6:15:0,15,169	0/0:4,0:4:12:0,12,122	0/0:2,0:2:6:0,6,62	0/0:1,0:1:3:0,3,31	0/0:3,0:3:9:0,9,95	0/0:3,0:3:9:0,9,97	0/0:6,0:6:18:0,18,186	0/0:6,0:7:15:0,15,169	0/0:1,0:1:3:0,3,30	0/0:1,0:1:3:0,3,32	0/0:1,0:1:3:0,3,32	0/0:3,0:3:9:0,9,94	0/0:2,0:2:6:0,6,60	0/0:1,0:1:3:0,3,31	0/0:6,0:6:18:0,18,188	0/0:7,0:7:21:0,21,217	0/0:5,0:5:15:0,15,157	0/0:8,0:8:24:0,24,242	./.:.:.:.:.	0/0:4,0:4:12:0,12,123	0/0:8,0:8:24:0,24,242	0/0:8,0:8:24:0,24,244	0/0:2,0:2:6:0,6,61	0/0:1,0:1:3:0,3,32	0/0:4,0:4:12:0,12,127	0/0:6,0:6:18:0,18,185	1/1:0,2:2:6:63,6,0	0/0:1,0:1:3:0,3,33	0/0:1,0:1:3:0,3,29	0/0:1,0:1:3:0,3,31	0/0:2,0:2:6:0,6,65	0/0:3,0:3:9:0,9,92	0/0:6,0:6:18:0,18,185	./.:.:.:.:.	0/0:5,0:5:15:0,15,153	0/0:8,0:8:24:0,24,244	0/0:2,0:2:6:0,6,63	./.:.:.:.:.	./.:.:.:.:.	./.:.:.:.:.	0/0:4,0:4:6:0,6,89	./.:.:.:.:.	./.:.:.:.:.	./.:.:.:.:.	0/0:4,0:4:6:0,6,89	0/0:29,0:29:87:0,87,956
chr0	59048177	.	G	C	7190.22	.	AC=78;AF=0.302;AN=258;BaseQRankSum=-2.474;DP=1003;Dels=0.00;FS=5.064;HaplotypeScore=0.2170;InbreedingCoeff=0.7286;MLEAC=74;MLEAF=0.287;MQ=59.05;MQ0=0;MQRankSum=-1.234;QD=25.96;ReadPosRankSum=2.032	GT:AD:DP:GQ:PL	0/0:61,0:61:99:0,183,1960	0/0:15,0:15:36:0,36,421	1/1:0,21:21:63:667,63,0	0/0:43,0:43:99:0,129,1342	0/0:17,0:17:48:0,48,526	1/1:0,11:11:33:342,33,0	0/0:22,1:23:33:0,33,632	0/0:3,0:3:9:0,9,95	0/0:3,0:3:9:0,9,92	0/0:15,0:15:45:0,45,474	0/0:3,0:3:9:0,9,98	0/0:24,0:24:72:0,72,740	0/0:9,0:9:27:0,27,290	0/0:1,0:1:3:0,3,32	0/0:22,0:22:66:0,66,686	0/0:18,0:18:51:0,51,553	0/0:27,0:27:72:0,72,792	0/0:4,0:4:12:0,12,131	0/0:16,0:16:45:0,45,454	1/1:0,11:11:33:337,33,0	0/0:9,0:9:27:0,27,292	1/1:0,13:13:33:354,33,0	1/1:0,13:13:39:396,39,0	0/0:18,0:18:54:0,54,566	0/0:4,0:4:12:0,12,126	1/1:0,10:10:30:305,30,0	0/0:11,0:11:33:0,33,336	0/0:5,0:5:15:0,15,154	0/0:2,0:2:6:0,6,64	0/0:20,0:20:57:0,57,612	0/0:6,0:6:18:0,18,180	0/0:6,0:6:18:0,18,176	0/0:24,0:24:63:0,63,706	0/1:2,1:3:24:24,0,60	0/0:18,0:18:54:0,54,558	0/0:4,0:4:12:0,12,127	1/1:0,18:18:51:548,51,0	0/0:10,0:10:27:0,27,285	0/0:17,0:17:45:0,45,497	0/0:3,0:3:9:0,9,99	0/0:5,0:5:15:0,15,158	0/0:12,0:12:36:0,36,352	0/0:15,0:15:42:0,42,447	1/1:0,17:17:48:515,48,0	1/1:0,13:13:39:410,39,0	1/1:0,16:16:45:473,45,0	1/1:0,10:10:30:301,30,0	0/0:1,0:1:3:0,3,32	./.:.:.:.:.	0/0:4,0:4:12:0,12,124	1/1:0,4:4:12:117,12,0	0/0:1,0:1:3:0,3,22	0/0:5,0:5:15:0,15,149	0/0:4,0:4:12:0,12,128	0/0:2,0:2:6:0,6,63	0/0:6,0:6:18:0,18,195	0/0:5,0:5:15:0,15,161	0/0:8,0:8:24:0,24,245	0/0:5,0:5:15:0,15,156	0/0:5,0:5:15:0,15,157	0/0:2,0:2:6:0,6,63	0/0:2,0:2:6:0,6,64	0/0:6,0:6:18:0,18,182	0/0:6,0:6:18:0,18,184	0/0:3,0:3:9:0,9,94	0/0:3,0:3:9:0,9,96	0/0:4,0:4:12:0,12,125	0/0:7,0:7:21:0,21,220	0/0:4,0:4:12:0,12,120	1/1:0,1:1:3:32,3,0	0/0:2,0:2:6:0,6,66	1/1:0,4:4:12:125,12,0	1/1:0,2:2:6:57,6,0	1/1:0,7:7:21:213,21,0	1/1:0,5:5:15:152,15,0	1/1:0,3:3:9:97,9,0	0/0:3,0:3:9:0,9,97	1/1:0,1:1:3:29,3,0	0/0:1,0:1:3:0,3,32	0/0:1,0:1:3:0,3,31	0/0:1,0:1:3:0,3,32	1/1:0,1:1:3:32,3,0	1/1:0,2:2:6:63,6,0	1/1:0,5:5:15:156,15,0	1/1:0,5:5:15:163,15,0	0/0:1,0:1:3:0,3,33	0/0:5,0:5:15:0,15,147	0/0:6,0:6:18:0,18,188	0/0:2,0:2:6:0,6,65	0/0:7,0:7:21:0,21,227	0/0:3,0:3:9:0,9,97	0/0:2,0:2:6:0,6,55	0/0:7,0:7:18:0,18,196	0/0:2,0:2:6:0,6,61	./.:.:.:.:.	./.:.:.:.:.	0/0:4,0:4:12:0,12,126	./.:.:.:.:.	0/0:5,0:5:15:0,15,153	0/0:2,0:2:6:0,6,59	0/0:6,0:6:18:0,18,192	0/0:2,0:2:6:0,6,63	0/0:3,0:3:9:0,9,85	1/1:0,1:1:3:32,3,0	1/1:0,4:4:9:104,9,0	1/1:0,3:3:9:92,9,0	1/1:0,3:3:9:94,9,0	1/1:0,3:3:9:95,9,0	0/1:6,5:11:99:123,0,156	0/0:9,0:9:21:0,21,242	0/0:11,0:11:33:0,33,344	0/1:6,5:11:99:125,0,164	0/0:7,0:7:21:0,21,213	0/0:10,0:10:30:0,30,316	0/0:3,0:3:9:0,9,89	0/0:3,0:3:9:0,9,86	0/0:5,0:5:15:0,15,159	1/1:0,4:4:12:124,12,0	0/0:1,0:1:3:0,3,33	1/1:0,7:7:18:202,18,0	0/0:4,0:4:12:0,12,123	0/0:3,0:3:9:0,9,98	1/1:0,8:8:24:246,24,0	1/1:0,8:8:24:247,24,0	./.:.:.:.:.	1/1:0,1:1:3:31,3,0	1/1:0,2:2:6:63,6,0	./.:.:.:.:.	0/0:5,0:5:15:0,15,149	1/1:0,2:2:3:45,3,0	0/0:2,0:2:3:0,3,45	./.:.:.:.:.	./.:.:.:.:.	1/1:0,5:5:9:120,9,0	0/1:2,2:4:39:39,0,39	1/1:0,4:4:6:89,6,0	0/0:22,0:22:66:0,66,695
chr0	59051591	.	A	G	841.02	.	AC=13;AF=0.053;AN=246;BaseQRankSum=1.740;DP=742;Dels=0.00;FS=3.308;HaplotypeScore=0.0466;InbreedingCoeff=0.3611;MLEAC=11;MLEAF=0.045;MQ=59.75;MQ0=0;MQRankSum=0.795;QD=22.73;ReadPosRankSum=-0.857	GT:AD:DP:GQ:PL	0/0:40,0:40:99:0,120,1238	0/0:19,0:19:48:0,48,521	0/0:12,0:12:36:0,36,365	0/0:25,0:25:75:0,75,751	0/0:6,0:6:18:0,18,182	0/0:11,0:11:27:0,27,306	1/1:0,8:8:21:219,21,0	0/0:1,0:1:3:0,3,32	0/0:2,0:2:6:0,6,65	0/0:16,0:16:48:0,48,486	./.:.:.:.:.	0/0:15,0:15:39:0,39,424	0/0:7,0:7:21:0,21,218	./.:.:.:.:.	0/0:13,0:13:39:0,39,400	0/0:19,0:19:57:0,57,557	0/0:16,0:16:42:0,42,456	0/0:2,0:2:6:0,6,66	0/0:8,0:8:21:0,21,227	0/0:8,0:8:24:0,24,240	0/0:3,0:3:9:0,9,92	0/0:10,0:10:24:0,24,271	0/0:10,0:10:30:0,30,298	0/0:11,0:11:30:0,30,308	0/0:3,0:3:9:0,9,97	0/0:14,0:14:42:0,42,423	1/1:0,13:13:39:402,39,0	0/0:1,0:1:3:0,3,34	0/0:1,0:1:3:0,3,33	0/0:12,0:12:36:0,36,365	0/0:8,0:8:24:0,24,239	0/0:2,0:2:6:0,6,63	0/0:19,0:19:57:0,57,561	./.:.:.:.:.	0/0:10,0:10:27:0,27,281	1/1:0,2:2:6:64,6,0	0/0:17,0:17:51:0,51,507	0/0:12,0:12:33:0,33,334	0/0:7,0:7:21:0,21,215	0/0:1,0:1:3:0,3,31	0/0:2,0:2:6:0,6,65	0/0:8,0:8:18:0,18,211	0/0:16,0:16:39:0,39,437	0/0:17,0:17:45:0,45,491	0/0:8,0:8:24:0,24,244	0/0:10,0:10:30:0,30,304	0/0:6,0:6:18:0,18,192	0/0:2,0:2:6:0,6,61	0/0:4,0:4:12:0,12,122	0/0:7,0:7:15:0,15,180	0/0:3,0:3:9:0,9,91	0/0:13,0:13:33:0,33,365	0/0:3,0:3:9:0,9,92	./.:.:.:.:.	0/0:5,0:5:15:0,15,159	./.:.:.:.:.	0/0:2,0:2:6:0,6,60	0/0:2,0:2:6:0,6,61	0/0:2,0:2:6:0,6,60	0/0:5,0:5:12:0,12,137	0/0:2,0:2:6:0,6,63	./.:.:.:.:.	0/0:9,0:9:24:0,24,261	./.:.:.:.:.	0/0:1,0:1:3:0,3,30	0/0:2,0:2:6:0,6,62	0/0:2,0:2:6:0,6,62	./.:.:.:.:.	0/0:3,0:3:9:0,9,93	./.:.:.:.:.	./.:.:.:.:.	0/0:2,0:2:6:0,6,57	0/0:2,0:2:6:0,6,63	0/0:2,0:2:6:0,6,61	0/0:2,0:2:6:0,6,63	0/0:3,0:3:9:0,9,91	0/0:4,0:4:12:0,12,123	0/0:3,0:3:9:0,9,90	0/0:2,0:2:6:0,6,59	0/0:5,0:5:12:0,12,136	./.:.:.:.:.	0/0:1,0:1:3:0,3,33	0/0:3,0:3:9:0,9,96	0/0:2,0:2:6:0,6,61	0/0:2,0:2:6:0,6,57	0/0:6,0:6:18:0,18,185	0/0:8,0:8:24:0,24,241	0/0:5,0:5:15:0,15,163	0/0:2,0:2:6:0,6,59	0/0:3,0:3:9:0,9,97	0/0:3,0:3:9:0,9,92	0/0:4,0:4:12:0,12,121	0/0:4,0:4:12:0,12,122	./.:.:.:.:.	0/0:2,0:2:6:0,6,65	0/0:3,0:3:9:0,9,89	0/0:9,0:9:27:0,27,292	0/0:1,0:1:3:0,3,30	0/0:5,0:5:15:0,15,151	0/0:2,0:2:6:0,6,59	0/0:2,0:2:6:0,6,59	0/0:1,0:1:3:0,3,30	0/1:2,1:3:23:23,0,54	./.:.:.:.:.	0/0:4,0:4:12:0,12,121	0/0:2,0:2:6:0,6,60	0/0:4,0:4:12:0,12,128	0/0:2,0:2:6:0,6,60	0/0:2,0:2:6:0,6,63	1/1:0,2:2:6:61,6,0	1/1:0,4:4:12:121,12,0	0/0:2,0:2:6:0,6,63	1/1:0,5:5:12:141,12,0	0/0:5,0:5:15:0,15,150	0/0:4,0:4:12:0,12,123	0/0:4,0:4:12:0,12,118	0/0:4,0:4:12:0,12,129	0/0:4,0:4:12:0,12,121	0/0:4,0:4:9:0,9,112	0/0:2,0:2:6:0,6,59	0/0:3,0:3:9:0,9,95	0/0:3,0:3:9:0,9,89	0/0:5,0:5:15:0,15,155	0/0:4,0:4:12:0,12,121	0/0:6,0:6:18:0,18,176	0/0:2,0:2:6:0,6,60	0/0:6,0:6:18:0,18,178	0/0:3,0:3:9:0,9,94	0/0:1,0:1:3:0,3,32	0/0:4,0:4:12:0,12,123	./.:.:.:.:.	0/0:1,0:1:3:0,3,30	0/0:2,0:2:3:0,3,45	0/0:2,0:2:3:0,3,45	0/0:2,0:2:3:0,3,45	0/0:2,0:2:3:0,3,45	0/0:28,0:28:84:0,84,936
chr0	59060870	.	C	A	1258.31	.	AC=30;AF=0.127;AN=236;BaseQRankSum=-1.722;DP=527;Dels=0.00;FS=7.757;HaplotypeScore=0.0242;InbreedingCoeff=0.4180;MLEAC=25;MLEAF=0.106;MQ=58.23;MQ0=2;MQRankSum=4.041;QD=23.30;ReadPosRankSum=0.465	GT:AD:DP:GQ:PL	0/0:12,0:12:36:0,36,394	0/0:15,0:15:36:0,36,412	0/0:5,0:5:15:0,15,156	0/0:17,0:17:51:0,51,541	0/0:11,0:11:33:0,33,353	0/0:4,0:4:12:0,12,126	0/0:14,0:14:33:0,33,375	0/0:1,0:1:3:0,3,33	./.:.:.:.:.	1/1:0,12:12:36:370,36,0	./.:.:.:.:.	0/0:16,0:16:48:0,48,511	0/0:12,0:12:36:0,36,387	0/0:1,0:1:3:0,3,32	0/0:12,0:12:36:0,36,385	0/0:5,0:5:15:0,15,157	0/0:7,0:7:21:0,21,215	0/0:1,0:1:3:0,3,33	0/0:3,0:3:9:0,9,94	0/0:1,0:1:3:0,3,33	./.:.:.:.:.	0/0:3,0:3:9:0,9,97	0/0:9,0:9:24:0,24,270	0/0:15,2:17:45:0,45,480	0/0:1,0:1:3:0,3,33	0/0:10,0:10:30:0,30,315	0/0:11,0:11:33:0,33,343	./.:.:.:.:.	./.:.:.:.:.	1/1:0,6:6:15:174,15,0	0/0:2,0:2:6:0,6,64	1/1:0,1:1:3:33,3,0	0/0:5,0:5:15:0,15,155	0/0:1,0:1:3:0,3,34	0/0:8,0:8:24:0,24,257	0/0:1,0:1:3:0,3,32	0/0:16,0:16:45:0,45,484	0/0:5,0:5:15:0,15,158	0/0:8,0:8:21:0,21,236	0/0:1,0:1:3:0,3,32	0/1:1,1:2:26:26,0,27	1/1:0,12:12:36:382,36,0	0/0:13,0:13:36:0,36,382	0/0:9,0:9:27:0,27,281	0/0:10,0:10:24:0,24,286	0/0:7,0:7:21:0,21,225	0/0:6,0:6:18:0,18,195	0/0:1,0:1:3:0,3,32	1/1:0,1:1:3:31,3,0	0/0:3,0:3:9:0,9,96	0/0:2,0:2:6:0,6,65	0/0:1,0:1:3:0,3,34	1/1:0,1:1:3:32,3,0	./.:.:.:.:.	0/0:3,0:3:9:0,9,92	0/0:1,0:1:3:0,3,32	0/0:5,0:5:12:0,12,137	0/0:4,0:4:12:0,12,123	./.:.:.:.:.	0/0:6,0:6:18:0,18,195	1/1:0,1:1:3:32,3,0	0/0:5,0:5:12:0,12,137	0/0:9,0:9:27:0,27,282	0/0:2,0:2:6:0,6,67	1/1:0,2:2:6:63,6,0	0/0:2,0:2:6:0,6,61	1/1:0,2:2:6:65,6,0	0/0:5,0:5:15:0,15,158	0/0:2,0:2:6:0,6,64	./.:.:.:.:.	0/0:1,0:1:3:0,3,32	0/0:1,0:1:3:0,3,30	0/0:3,0:3:9:0,9,95	0/0:6,0:6:18:0,18,186	0/0:2,0:2:6:0,6,63	0/0:1,0:1:3:0,3,31	0/0:2,0:2:6:0,6,65	./.:.:.:.:.	0/0:2,0:2:6:0,6,64	0/0:5,0:5:15:0,15,159	0/0:2,0:2:6:0,6,59	./.:.:.:.:.	./.:.:.:.:.	0/0:1,0:1:3:0,3,32	0/0:4,0:4:12:0,12,128	0/0:2,0:2:6:0,6,69	0/0:1,0:1:3:0,3,32	./.:.:.:.:.	0/1:3,2:5:50:50,0,81	0/0:2,0:2:6:0,6,66	./.:.:.:.:.	0/0:2,0:2:6:0,6,54	1/1:0,1:1:3:32,3,0	./.:.:.:.:.	0/0:2,0:2:6:0,6,63	0/0:1,0:1:3:0,3,32	./.:.:.:.:.	1/1:0,4:4:12:124,12,0	0/0:3,0:3:9:0,9,96	1/1:0,2:2:6:61,6,0	0/0:1,0:1:3:0,3,24	0/0:2,0:2:6:0,6,64	./.:.:.:.:.	0/0:1,0:1:3:0,3,32	0/0:3,0:3:9:0,9,98	0/0:3,0:3:9:0,9,96	0/0:1,0:1:3:0,3,33	0/0:1,0:1:3:0,3,31	0/0:1,0:1:3:0,3,33	0/0:1,0:1:3:0,3,34	0/0:4,0:4:12:0,12,126	0/0:1,0:1:3:0,3,33	0/0:5,0:5:15:0,15,160	0/0:1,0:1:3:0,3,32	0/0:4,0:4:12:0,12,128	1/1:0,1:1:3:32,3,0	1/1:0,1:1:3:33,3,0	0/0:1,0:1:3:0,3,33	0/0:4,0:4:12:0,12,127	0/0:6,0:6:18:0,18,193	0/0:3,0:3:9:0,9,97	0/0:5,0:5:15:0,15,162	0/0:4,0:4:12:0,12,125	0/0:6,0:6:18:0,18,190	0/0:4,0:4:12:0,12,128	0/0:1,0:1:3:0,3,31	0/0:2,0:2:6:0,6,68	0/0:2,0:2:6:0,6,62	./.:.:.:.:.	./.:.:.:.:.	./.:.:.:.:.	0/0:4,0:4:6:0,6,77	0/0:4,0:4:6:0,6,89	0/0:4,0:4:6:0,6,89	0/0:2,0:2:6:0,6,59	0/0:5,0:5:9:0,9,121	0/0:13,0:13:39:0,39,435
chr0	59061003	.	G	T	6830.19	.	AC=134;AF=0.657;AN=204;BaseQRankSum=-2.917;DP=389;Dels=0.00;FS=1.279;HaplotypeScore=0.0094;InbreedingCoeff=0.6552;MLEAC=133;MLEAF=0.652;MQ=58.91;MQ0=0;MQRankSum=0.978;QD=28.22;ReadPosRankSum=-3.062	GT:AD:DP:GQ:PL	1/1:0,12:12:33:355,33,0	1/1:0,11:11:33:341,33,0	0/0:9,0:9:27:0,27,279	1/1:0,19:19:51:547,51,0	1/1:0,5:5:15:150,15,0	0/0:4,0:4:12:0,12,124	./.:.:.:.:.	./.:.:.:.:.	./.:.:.:.:.	1/1:0,6:6:18:177,18,0	./.:.:.:.:.	1/1:0,5:5:15:148,15,0	1/1:0,5:5:15:159,15,0	./.:.:.:.:.	1/1:0,13:13:39:397,39,0	1/1:0,5:5:15:152,15,0	0/0:5,0:5:15:0,15,154	./.:.:.:.:.	1/1:0,1:1:3:31,3,0	1/1:0,1:1:3:29,3,0	0/0:1,0:1:3:0,3,35	1/1:0,2:2:6:63,6,0	1/1:0,3:3:9:93,9,0	0/0:7,0:7:21:0,21,217	./.:.:.:.:.	0/0:9,0:9:27:0,27,270	1/1:0,16:16:48:483,48,0	./.:.:.:.:.	./.:.:.:.:.	1/1:0,2:2:6:64,6,0	1/1:0,1:1:3:31,3,0	1/1:0,1:1:3:35,3,0	1/1:0,3:3:9:92,9,0	./.:.:.:.:.	0/0:4,0:4:12:0,12,124	1/1:0,1:1:3:32,3,0	0/0:9,0:9:27:0,27,277	1/1:0,1:1:3:32,3,0	1/1:0,2:2:6:67,6,0	./.:.:.:.:.	1/1:0,1:1:3:30,3,0	1/1:0,8:8:21:237,21,0	0/0:10,0:10:30:0,30,316	1/1:0,3:3:9:92,9,0	1/1:0,3:3:6:78,6,0	0/0:3,0:3:9:0,9,96	0/0:7,0:7:21:0,21,217	0/0:1,0:1:3:0,3,31	1/1:0,2:2:6:59,6,0	1/1:0,9:9:27:269,27,0	./.:.:.:.:.	1/1:0,3:3:6:77,6,0	1/1:0,4:4:12:118,12,0	1/1:0,3:3:9:88,9,0	./.:.:.:.:.	./.:.:.:.:.	1/1:0,2:2:6:57,6,0	1/1:0,6:6:18:185,18,0	1/1:0,3:3:9:97,9,0	0/0:6,0:6:18:0,18,184	1/1:0,1:1:3:30,3,0	1/1:0,2:2:6:60,6,0	0/0:6,0:6:18:0,18,184	1/1:0,2:2:6:57,6,0	1/1:0,6:6:18:176,18,0	1/1:0,5:5:15:152,15,0	1/1:0,2:2:6:63,6,0	1/1:0,2:2:6:62,6,0	1/1:0,2:2:6:63,6,0	0/0:1,0:1:3:0,3,32	0/0:1,0:1:3:0,3,31	0/0:2,0:2:6:0,6,64	1/1:0,1:1:3:30,3,0	0/0:3,0:3:9:0,9,91	0/0:4,0:4:12:0,12,118	1/1:0,4:4:9:109,9,0	1/1:0,2:2:6:64,6,0	./.:.:.:.:.	1/1:0,1:1:3:31,3,0	1/1:0,3:3:9:90,9,0	1/1:0,1:1:3:32,3,0	0/0:2,0:2:3:0,3,45	0/0:1,0:1:3:0,3,27	./.:.:.:.:.	0/0:2,0:2:6:0,6,63	./.:.:.:.:.	1/1:0,1:1:3:31,3,0	./.:.:.:.:.	1/1:0,2:2:6:59,6,0	1/1:0,1:1:3:31,3,0	1/1:0,1:1:3:32,3,0	1/1:0,2:2:6:61,6,0	1/1:0,2:2:6:61,6,0	./.:.:.:.:.	1/1:0,2:2:6:61,6,0	./.:.:.:.:.	./.:.:.:.:.	1/1:0,1:1:3:29,3,0	./.:.:.:.:.	./.:.:.:.:.	1/1:0,1:1:3:32,3,0	./.:.:.:.:.	1/1:0,1:1:3:31,3,0	1/1:0,4:4:12:119,12,0	0/0:2,0:2:6:0,6,63	0/0:4,0:4:9:0,9,109	./.:.:.:.:.	0/0:4,0:4:12:0,12,122	./.:.:.:.:.	./.:.:.:.:.	1/1:0,5:5:15:145,15,0	./.:.:.:.:.	1/1:0,8:8:24:247,24,0	1/1:0,4:4:12:122,12,0	1/1:0,1:1:3:30,3,0	1/1:0,2:2:6:59,6,0	1/1:0,1:1:3:34,3,0	0/0:2,0:2:6:0,6,63	1/1:0,1:1:3:32,3,0	1/1:0,2:2:6:59,6,0	0/0:1,0:1:3:0,3,30	./.:.:.:.:.	1/1:0,4:4:12:119,12,0	0/0:5,0:5:15:0,15,158	0/0:5,0:5:15:0,15,153	./.:.:.:.:.	0/0:2,0:2:6:0,6,61	0/0:4,0:4:9:0,9,112	0/0:2,0:2:6:0,6,64	./.:.:.:.:.	./.:.:.:.:.	0/0:3,0:3:6:0,6,75	./.:.:.:.:.	./.:.:.:.:.	./.:.:.:.:.	0/0:3,0:3:6:0,6,77	0/0:13,0:13:39:0,39,438
chr0	59061222	.	G	A	302.45	.	AC=11;AF=0.066;AN=166;DP=225;Dels=0.00;FS=0.000;HaplotypeScore=0.0119;InbreedingCoeff=0.1652;MLEAC=9;MLEAF=0.054;MQ=59.61;MQ0=0;QD=18.90	GT:AD:DP:GQ:PL	0/0:9,0:9:27:0,27,276	0/0:6,0:6:18:0,18,181	0/0:4,0:4:9:0,9,91	0/0:13,0:13:30:0,30,342	0/0:5,0:5:15:0,15,156	0/0:3,0:3:6:0,6,78	./.:.:.:.:.	./.:.:.:.:.	./.:.:.:.:.	0/0:1,0:1:3:0,3,31	./.:.:.:.:.	0/0:2,0:2:6:0,6,63	./.:.:.:.:.	./.:.:.:.:.	0/0:13,0:13:39:0,39,389	0/0:1,0:1:3:0,3,30	0/0:3,0:3:9:0,9,89	0/0:1,0:1:3:0,3,32	./.:.:.:.:.	0/0:1,0:1:3:0,3,30	0/0:1,0:1:3:0,3,32	./.:.:.:.:.	./.:.:.:.:.	1/1:0,5:5:15:160,15,0	./.:.:.:.:.	0/0:3,0:3:6:0,6,76	0/0:5,0:5:12:0,12,137	0/0:1,0:1:3:0,3,34	0/0:1,0:1:3:0,3,31	./.:.:.:.:.	0/0:1,0:1:3:0,3,30	0/0:1,0:1:3:0,3,31	./.:.:.:.:.	0/0:1,0:1:3:0,3,35	0/0:2,0:2:6:0,6,63	./.:.:.:.:.	0/0:1,0:1:3:0,3,31	./.:.:.:.:.	0/0:1,0:1:3:0,3,31	0/0:1,0:1:3:0,3,29	./.:.:.:.:.	0/0:2,0:2:6:0,6,59	0/0:8,0:8:24:0,24,244	0/0:4,0:4:12:0,12,126	./.:.:.:.:.	0/0:1,0:1:3:0,3,30	0/0:7,0:7:21:0,21,209	1/1:0,1:1:3:31,3,0	0/0:1,0:1:3:0,3,31	0/0:4,0:4:9:0,9,104	0/0:2,0:2:6:0,6,59	0/0:3,0:3:9:0,9,90	./.:.:.:.:.	0/0:3,0:3:9:0,9,91	./.:.:.:.:.	./.:.:.:.:.	0/0:2,0:2:6:0,6,61	0/0:4,0:4:12:0,12,122	./.:.:.:.:.	1/1:0,3:3:9:93,9,0	0/0:1,0:1:3:0,3,30	0/0:3,0:3:9:0,9,92	0/0:2,0:2:6:0,6,61	0/0:2,0:2:6:0,6,57	./.:.:.:.:.	0/0:1,0:1:3:0,3,32	0/0:1,0:1:3:0,3,30	0/0:2,0:2:6:0,6,60	./.:.:.:.:.	0/0:1,0:1:3:0,3,31	0/0:1,0:1:3:0,3,30	0/0:2,0:2:6:0,6,57	0/0:1,0:1:3:0,3,30	0/1:2,1:3:22:22,0,52	1/1:0,3:3:9:95,9,0	./.:.:.:.:.	./.:.:.:.:.	./.:.:.:.:.	./.:.:.:.:.	0/0:2,0:2:6:0,6,61	0/0:1,0:1:3:0,3,30	./.:.:.:.:.	0/0:3,0:3:9:0,9,96	0/0:1,0:1:3:0,3,30	0/0:2,0:2:6:0,6,55	0/0:2,0:2:6:0,6,62	0/0:2,0:2:6:0,6,61	./.:.:.:.:.	./.:.:.:.:.	./.:.:.:.:.	./.:.:.:.:.	0/0:2,0:2:6:0,6,63	0/0:1,0:1:3:0,3,31	./.:.:.:.:.	./.:.:.:.:.	0/0:1,0:1:3:0,3,29	./.:.:.:.:.	./.:.:.:.:.	0/0:1,0:1:3:0,3,31	./.:.:.:.:.	./.:.:.:.:.	0/0:1,0:1:3:0,3,30	0/0:1,0:1:3:0,3,26	0/0:1,0:1:3:0,3,30	0/0:1,0:1:3:0,3,31	0/0:2,0:2:6:0,6,59	./.:.:.:.:.	./.:.:.:.:.	./.:.:.:.:.	./.:.:.:.:.	0/0:3,0:3:9:0,9,84	./.:.:.:.:.	0/0:4,0:4:12:0,12,119	./.:.:.:.:.	./.:.:.:.:.	0/0:3,0:3:9:0,9,90	0/0:1,0:1:3:0,3,32	0/0:1,0:1:3:0,3,31	0/0:1,0:1:3:0,3,30	0/0:1,0:1:3:0,3,30	0/0:4,0:4:12:0,12,121	0/0:1,0:1:3:0,3,30	0/0:4,0:4:12:0,12,121	0/0:2,0:2:6:0,6,63	./.:.:.:.:.	0/0:1,0:1:3:0,3,30	./.:.:.:.:.	./.:.:.:.:.	1/1:0,1:1:3:32,3,0	./.:.:.:.:.	./.:.:.:.:.	./.:.:.:.:.	./.:.:.:.:.	./.:.:.:.:.	./.:.:.:.:.	./.:.:.:.:.	0/0:16,0:16:48:0,48,517
chr0	59062873	.	G	A	2320.46	.	AC=32;AF=0.130;AN=246;DP=658;Dels=0.00;FS=1.931;HaplotypeScore=0.0143;InbreedingCoeff=0.5294;MLEAC=30;MLEAF=0.122;MQ=59.80;MQ0=1;QD=26.37	GT:AD:DP:GQ:PL	0/0:53,0:53:99:0,159,1669	0/0:19,0:19:57:0,57,574	0/0:10,0:10:30:0,30,311	0/0:32,0:32:96:0,96,969	0/0:9,0:9:27:0,27,281	0/0:7,0:7:21:0,21,207	0/0:5,0:5:15:0,15,157	./.:.:.:.:.	0/0:1,0:1:3:0,3,31	1/1:0,15:15:45:467,45,0	./.:.:.:.:.	0/0:5,0:5:15:0,15,155	0/0:9,0:9:27:0,27,274	./.:.:.:.:.	0/0:17,0:17:48:0,48,511	0/0:6,0:6:18:0,18,178	0/0:6,0:6:18:0,18,183	0/0:4,0:4:12:0,12,125	0/0:4,0:4:9:0,9,109	0/0:2,0:2:6:0,6,61	0/0:1,0:1:3:0,3,35	0/0:5,0:5:12:0,12,138	0/0:3,0:3:9:0,9,92	0/0:11,0:11:33:0,33,339	./.:.:.:.:.	0/0:14,0:14:42:0,42,434	0/0:14,0:14:33:0,33,367	0/0:3,0:3:9:0,9,94	./.:.:.:.:.	1/1:0,13:13:39:402,39,0	0/0:5,0:5:15:0,15,162	1/1:0,6:6:18:201,18,0	0/0:7,0:7:18:0,18,202	./.:.:.:.:.	0/0:13,0:13:36:0,36,386	0/0:3,0:3:9:0,9,96	0/0:19,0:19:57:0,57,594	0/0:2,0:2:6:0,6,59	0/0:10,0:10:30:0,30,310	0/0:1,0:1:3:0,3,28	1/1:0,4:4:12:133,12,0	1/1:0,6:6:18:189,18,0	0/0:10,0:10:30:0,30,313	0/0:9,0:9:27:0,27,281	0/0:5,0:5:15:0,15,140	0/0:5,0:5:15:0,15,157	0/0:9,0:9:27:0,27,283	0/0:2,0:2:6:0,6,60	1/1:0,2:2:6:62,6,0	0/0:4,0:4:12:0,12,118	0/0:1,0:1:3:0,3,31	0/0:1,0:1:3:0,3,30	1/1:0,7:7:21:221,21,0	./.:.:.:.:.	0/0:2,0:2:6:0,6,63	./.:.:.:.:.	0/0:3,0:3:9:0,9,92	0/0:5,0:5:15:0,15,159	0/0:5,0:5:15:0,15,153	0/0:4,0:4:12:0,12,117	1/1:0,5:5:15:159,15,0	0/0:2,0:2:6:0,6,64	0/0:4,0:4:12:0,12,120	0/0:5,0:5:15:0,15,147	1/1:0,4:4:12:128,12,0	0/0:5,0:5:15:0,15,156	1/1:0,2:2:6:65,6,0	0/0:1,0:1:3:0,3,34	0/0:2,0:2:6:0,6,61	0/0:2,0:2:6:0,6,63	./.:.:.:.:.	./.:.:.:.:.	0/0:1,0:1:3:0,3,29	0/0:1,0:1:3:0,3,32	0/0:2,0:2:6:0,6,59	0/0:2,0:2:6:0,6,61	./.:.:.:.:.	0/0:3,0:3:9:0,9,91	0/0:2,0:2:6:0,6,64	0/0:5,0:5:15:0,15,148	0/0:2,0:2:6:0,6,59	./.:.:.:.:.	0/0:2,0:2:6:0,6,63	0/0:4,0:4:12:0,12,120	0/0:1,0:1:3:0,3,30	0/0:3,0:3:9:0,9,92	0/0:3,0:3:9:0,9,96	0/0:2,0:2:6:0,6,62	0/1:1,4:5:16:110,0,16	0/0:2,0:2:6:0,6,63	0/1:2,1:3:23:23,0,53	0/0:1,0:1:3:0,3,31	1/1:0,2:2:6:67,6,0	0/0:2,0:2:6:0,6,60	0/0:3,0:3:9:0,9,89	./.:.:.:.:.	0/0:3,0:3:9:0,9,68	1/1:0,3:3:9:95,9,0	0/0:2,0:2:6:0,6,61	1/1:0,2:2:6:61,6,0	0/0:2,0:2:6:0,6,65	0/0:1,0:1:3:0,3,29	0/0:1,0:1:3:0,3,33	./.:.:.:.:.	0/0:1,0:1:3:0,3,31	0/0:6,0:6:15:0,15,165	0/0:1,0:1:3:0,3,36	0/0:5,0:5:15:0,15,148	0/0:5,0:5:15:0,15,158	0/0:1,0:1:3:0,3,31	0/0:2,0:2:6:0,6,59	0/0:5,0:5:15:0,15,161	0/0:5,0:5:15:0,15,149	0/0:1,0:1:3:0,3,34	0/0:6,0:6:18:0,18,184	1/1:0,8:8:24:252,24,0	1/1:0,1:1:3:32,3,0	0/0:1,0:1:3:0,3,31	0/0:2,0:2:6:0,6,60	0/0:3,0:3:9:0,9,94	0/0:5,0:5:15:0,15,155	0/0:4,0:4:12:0,12,122	0/0:3,0:3:9:0,9,97	0/0:3,0:3:9:0,9,91	0/0:2,0:2:6:0,6,62	0/0:3,0:3:9:0,9,91	0/0:3,0:3:9:0,9,93	0/0:3,0:3:9:0,9,91	0/0:2,0:2:6:0,6,62	0/0:6,0:6:15:0,15,168	0/0:2,0:2:3:0,3,45	0/0:8,0:8:18:0,18,200	0/0:4,0:4:12:0,12,122	0/0:4,0:4:6:0,6,89	0/0:8,0:8:15:0,15,194	0/0:2,0:2:3:0,3,45	0/0:28,0:28:84:0,84,923
chr0	59063124	.	T	C	353	.	AC=15;AF=0.060;AN=252;BaseQRankSum=-0.520;DP=628;Dels=0.00;FS=0.969;HaplotypeScore=0.0689;InbreedingCoeff=0.2660;MLEAC=10;MLEAF=0.040;MQ=59.57;MQ0=5;MQRankSum=1.425;QD=18.58;ReadPosRankSum=-0.242	GT:AD:DP:GQ:PL	0/0:25,0:25:66:0,66,746	0/0:19,0:19:51:0,51,549	0/0:5,0:5:15:0,15,153	0/0:26,0:26:72:0,72,757	0/0:11,0:11:30:0,30,323	0/0:3,0:3:9:0,9,90	0/0:1,0:1:3:0,3,31	0/0:1,0:1:3:0,3,32	0/0:1,0:1:3:0,3,33	0/0:21,0:21:57:0,57,612	0/0:1,0:1:3:0,3,31	0/0:9,0:9:24:0,24,265	0/0:12,0:12:36:0,36,363	./.:.:.:.:.	0/0:10,0:10:27:0,27,286	0/0:3,0:3:9:0,9,88	0/0:8,0:8:18:0,18,211	0/1:2,1:3:14:14,0,47	0/0:5,0:5:9:0,9,119	0/0:6,0:6:12:0,12,148	1/1:0,1:1:3:35,3,0	0/0:11,0:13:27:0,27,295	0/0:10,0:10:24:0,24,275	0/0:14,0:15:33:0,33,375	./.:.:.:.:.	0/0:20,0:22:51:0,51,558	0/0:6,0:6:18:0,18,182	0/0:3,0:3:9:0,9,92	0/0:1,0:1:3:0,3,31	0/0:8,0:8:18:0,18,212	0/0:3,0:3:9:0,9,99	0/0:1,0:1:3:0,3,34	0/0:3,0:3:6:0,6,73	./.:.:.:.:.	0/0:10,0:10:27:0,27,285	0/0:3,0:3:9:0,9,97	0/0:8,0:8:15:0,15,181	0/0:5,0:6:12:0,12,134	0/0:6,0:6:15:0,15,170	0/0:4,0:4:12:0,12,127	0/0:1,0:1:3:0,3,32	0/0:10,0:10:30:0,30,307	0/0:10,0:10:30:0,30,298	0/0:13,0:13:33:0,33,370	0/0:9,0:9:27:0,27,276	0/0:7,0:9:15:0,15,182	0/0:10,0:10:27:0,27,286	0/0:2,0:2:6:0,6,60	0/0:1,0:1:3:0,3,31	0/0:3,0:3:9:0,9,93	0/0:3,0:3:6:0,6,74	0/0:7,0:7:18:0,18,195	0/0:2,0:2:6:0,6,56	0/0:3,0:3:9:0,9,89	./.:.:.:.:.	./.:.:.:.:.	0/0:2,0:2:6:0,6,59	0/0:5,0:5:15:0,15,154	0/0:12,0:12:27:0,27,315	0/0:8,0:8:24:0,24,249	0/0:5,0:5:9:0,9,122	0/0:4,0:4:12:0,12,120	0/0:3,0:3:9:0,9,92	0/0:2,0:2:3:0,3,45	0/0:5,0:5:15:0,15,150	0/0:3,0:3:9:0,9,92	0/0:4,0:4:12:0,12,123	0/0:5,0:5:12:0,12,135	0/0:2,0:2:6:0,6,61	0/0:1,0:1:3:0,3,31	1/1:0,1:1:3:31,3,0	0/0:1,0:1:3:0,3,30	0/0:4,0:4:12:0,12,123	0/0:3,0:3:6:0,6,76	0/0:7,0:7:21:0,21,217	0/0:2,0:2:6:0,6,64	0/0:1,0:1:3:0,3,31	0/0:3,0:3:9:0,9,91	0/0:4,0:4:9:0,9,106	0/0:3,0:3:9:0,9,91	0/0:1,0:1:3:0,3,32	0/0:2,0:2:6:0,6,62	0/0:1,0:1:3:0,3,32	1/1:0,4:4:12:128,12,0	./.:.:.:.:.	0/0:2,0:2:6:0,6,66	0/0:1,0:1:3:0,3,32	0/0:1,0:1:3:0,3,32	0/0:8,0:8:21:0,21,228	0/0:3,0:3:9:0,9,93	0/0:1,0:1:3:0,3,30	0/0:1,0:1:3:0,3,32	0/0:3,0:3:9:0,9,92	./.:.:.:.:.	0/0:2,0:2:6:0,6,62	0/0:1,0:1:3:0,3,32	0/0:1,0:1:3:0,3,31	0/0:2,0:2:6:0,6,64	0/0:1,0:1:3:0,3,32	0/0:4,0:4:12:0,12,121	0/0:1,0:1:3:0,3,32	0/0:4,0:4:12:0,12,124	0/0:1,0:1:3:0,3,32	0/0:2,0:2:6:0,6,61	1/1:0,1:1:3:32,3,0	1/1:0,5:5:15:162,15,0	./.:.:.:.:.	0/0:4,0:4:12:0,12,123	0/0:1,0:1:3:0,3,31	./.:.:.:.:.	0/0:6,0:6:15:0,15,168	0/0:1,0:1:3:0,3,31	0/0:5,0:5:15:0,15,148	0/0:3,0:3:9:0,9,91	0/0:6,0:6:18:0,18,184	0/0:2,0:2:6:0,6,62	0/0:4,0:4:12:0,12,124	0/0:2,0:2:6:0,6,61	0/0:1,0:1:3:0,3,29	0/0:2,0:2:6:0,6,63	0/0:2,0:2:6:0,6,59	0/0:2,0:2:3:0,3,45	0/0:8,0:8:21:0,21,226	./.:.:.:.:.	1/1:0,1:1:3:32,3,0	0/0:3,0:3:9:0,9,91	1/1:0,3:3:9:95,9,0	0/0:3,0:3:9:0,9,93	0/0:3,0:3:9:0,9,92	0/0:2,0:2:3:0,3,45	0/0:2,0:2:3:0,3,45	0/0:2,0:2:3:0,3,45	0/0:4,0:4:6:0,6,89	0/0:2,0:2:3:0,3,45	0/0:6,0:6:9:0,9,134	./.:.:.:.:.	0/0:28,0:28:84:0,84,926
chr0	59063567	.	T	C	19854.9	.	AC=183;AF=0.693;AN=264;BaseQRankSum=-2.199;DP=966;Dels=0.00;FS=0.593;HaplotypeScore=0.1050;InbreedingCoeff=0.7636;MLEAC=188;MLEAF=0.712;MQ=59.91;MQ0=0;MQRankSum=-0.708;QD=28.45;ReadPosRankSum=4.808	GT:AD:DP:GQ:PL	1/1:0,66:66:99:2032,195,0	1/1:0,25:25:72:744,72,0	0/0:10,0:10:30:0,30,307	1/1:0,46:46:99:1359,132,0	1/1:0,14:14:42:422,42,0	0/0:7,0:7:21:0,21,211	1/1:0,19:19:54:571,54,0	1/1:0,1:1:3:31,3,0	1/1:0,1:1:3:31,3,0	1/1:0,15:15:45:448,45,0	1/1:0,2:2:6:61,6,0	1/1:0,15:15:39:430,39,0	1/1:0,15:15:45:458,45,0	0/0:1,0:1:3:0,3,34	1/1:0,12:12:36:369,36,0	1/1:0,14:14:39:406,39,0	0/0:18,0:18:54:0,54,533	0/0:2,0:2:6:0,6,69	1/1:0,18:18:48:515,48,0	1/1:0,6:6:12:147,12,0	0/0:1,0:1:3:0,3,34	1/1:0,13:13:33:366,33,0	1/1:0,14:14:36:390,36,0	0/0:20,0:20:57:0,57,604	1/1:0,2:2:6:58,6,0	0/0:18,0:18:51:0,51,537	1/1:0,13:13:39:395,39,0	1/1:0,6:6:18:190,18,0	1/1:0,3:3:9:95,9,0	1/1:0,15:15:39:427,39,0	1/1:0,2:2:6:61,6,0	1/1:0,5:5:15:156,15,0	1/1:0,17:17:42:469,42,0	1/1:0,3:3:9:95,9,0	0/0:10,0:10:30:0,30,312	1/1:0,4:4:12:126,12,0	0/0:21,0:21:63:0,63,650	1/1:0,7:7:18:197,18,0	1/1:0,13:13:36:378,36,0	1/1:0,5:5:15:158,15,0	1/1:0,1:1:3:33,3,0	1/1:0,8:8:24:240,24,0	0/0:16,0:16:42:0,42,466	1/1:0,19:19:51:531,51,0	1/1:0,15:15:42:441,42,0	0/0:19,0:19:57:0,57,584	0/0:10,0:10:30:0,30,301	0/0:3,0:3:9:0,9,99	1/1:0,1:1:3:32,3,0	1/1:0,9:9:24:264,24,0	1/1:0,4:4:12:123,12,0	1/1:0,7:7:21:206,21,0	1/1:0,10:10:27:288,27,0	1/1:0,2:2:6:60,6,0	1/1:0,8:8:24:248,24,0	1/1:0,4:4:12:120,12,0	1/1:0,4:4:9:104,9,0	1/1:0,6:6:18:177,18,0	1/1:0,5:5:15:149,15,0	0/0:4,0:4:12:0,12,118	1/1:0,1:1:3:32,3,0	1/1:0,5:5:15:150,15,0	0/0:7,0:7:21:0,21,216	1/1:0,4:4:12:119,12,0	1/1:0,8:8:24:242,24,0	1/1:0,7:7:21:207,21,0	1/1:0,5:5:15:155,15,0	1/1:0,9:9:27:268,27,0	1/1:0,2:2:6:59,6,0	0/0:1,0:1:3:0,3,33	0/0:2,0:2:6:0,6,61	0/0:7,0:7:18:0,18,193	1/1:0,3:3:9:92,9,0	0/1:4,7:11:94:170,0,94	0/0:2,0:2:6:0,6,62	1/1:0,2:2:6:61,6,0	1/1:0,5:5:12:138,12,0	1/1:0,4:4:12:121,12,0	1/1:0,1:1:3:31,3,0	1/1:0,3:3:9:86,9,0	1/1:0,2:2:6:59,6,0	0/0:3,0:3:9:0,9,91	0/0:6,0:6:18:0,18,198	0/0:5,0:5:15:0,15,151	0/0:6,0:6:18:0,18,194	1/1:0,2:2:6:60,6,0	1/1:0,3:3:9:94,9,0	1/1:0,4:4:12:127,12,0	1/1:0,2:2:6:62,6,0	1/1:0,6:6:18:181,18,0	1/1:0,2:2:6:61,6,0	1/1:0,4:4:12:118,12,0	1/1:0,5:5:15:151,15,0	1/1:0,3:3:9:89,9,0	1/1:0,1:1:3:32,3,0	1/1:0,8:8:24:249,24,0	1/1:0,5:5:15:156,15,0	1/1:0,3:3:9:88,9,0	1/1:0,6:6:18:184,18,0	1/1:0,3:3:9:86,9,0	1/1:0,3:3:9:92,9,0	1/1:0,2:2:6:61,6,0	1/1:0,5:5:15:153,15,0	./.:.:.:.:.	0/0:4,0:4:12:0,12,122	0/0:6,0:6:18:0,18,184	0/0:3,0:3:9:0,9,98	0/0:1,0:1:3:0,3,30	1/1:0,3:3:6:57,6,0	1/1:0,5:5:15:145,15,0	1/1:0,7:7:21:212,21,0	1/1:0,3:3:6:59,6,0	1/1:0,13:13:33:358,33,0	1/1:0,10:10:30:303,30,0	1/1:0,4:4:12:123,12,0	1/1:0,4:4:12:123,12,0	1/1:0,2:2:3:29,3,0	0/0:4,0:4:12:0,12,120	1/1:0,3:3:9:94,9,0	1/1:0,4:4:9:104,9,0	0/0:4,0:4:6:0,6,65	0/0:7,0:7:21:0,21,214	1/1:0,3:3:9:94,9,0	0/0:5,0:5:12:0,12,126	0/0:9,0:9:27:0,27,275	1/1:0,4:4:12:121,12,0	0/0:1,0:1:3:0,3,30	0/0:2,0:2:6:0,6,61	0/0:1,0:1:3:0,3,29	0/0:1,0:1:3:0,3,32	./.:.:.:.:.	./.:.:.:.:.	./.:.:.:.:.	0/0:1,0:1:3:0,3,31	./.:.:.:.:.	0/0:1,0:1:3:0,3,29	0/0:19,0:19:57:0,57,620
chr0	59063906	.	G	A	3796.56	.	AC=30;AF=0.114;AN=264;BaseQRankSum=2.040;DP=1177;Dels=0.00;FS=1.042;HaplotypeScore=0.1374;InbreedingCoeff=0.6183;MLEAC=27;MLEAF=0.102;MQ=59.66;MQ0=0;MQRankSum=-0.268;QD=24.34;ReadPosRankSum=0.188	GT:AD:DP:GQ:PL	0/0:79,0:79:99:0,238,2483	1/1:0,28:28:81:864,81,0	0/0:21,0:21:57:0,57,618	0/0:56,0:56:99:0,168,1740	0/0:14,0:14:39:0,39,397	0/0:21,0:21:60:0,60,648	0/0:32,0:32:96:0,96,993	0/0:6,0:6:18:0,18,185	0/0:2,0:2:6:0,6,63	0/0:19,0:19:51:0,51,553	0/0:3,0:3:9:0,9,95	0/0:20,0:20:60:0,60,611	0/0:12,0:12:36:0,36,377	0/0:1,0:1:3:0,3,24	0/0:17,0:17:51:0,51,523	0/0:13,0:13:36:0,36,388	0/0:23,0:23:66:0,66,693	0/0:3,0:3:9:0,9,90	1/1:0,7:7:21:225,21,0	1/1:0,12:12:30:336,30,0	0/0:7,0:7:21:0,21,217	0/1:9,8:17:99:172,0,225	1/1:0,24:24:69:753,69,0	0/0:21,0:21:63:0,63,647	0/0:3,0:3:9:0,9,97	0/0:21,0:21:63:0,63,656	0/0:18,0:18:54:0,54,562	0/0:7,0:7:21:0,21,227	0/0:6,0:6:18:0,18,189	0/0:23,0:23:63:0,63,688	0/0:2,0:2:6:0,6,62	0/0:3,0:3:9:0,9,97	0/0:19,0:19:51:0,51,549	0/0:3,0:3:9:0,9,94	0/0:22,0:22:63:0,63,664	0/0:9,0:9:27:0,27,291	0/0:22,0:22:63:0,63,668	0/0:13,0:13:39:0,39,395	0/0:15,0:15:45:0,45,455	0/0:7,0:7:21:0,21,225	0/0:6,0:6:18:0,18,192	0/0:15,0:15:45:0,45,473	0/0:15,0:15:45:0,45,468	0/0:28,0:28:78:0,78,856	1/1:0,24:24:66:729,66,0	0/0:32,0:32:87:0,87,949	0/0:13,0:13:39:0,39,406	0/0:6,0:6:18:0,18,191	0/0:2,0:2:6:0,6,67	0/0:2,0:2:6:0,6,62	0/0:1,0:1:3:0,3,33	0/0:5,0:5:15:0,15,155	0/0:7,1:8:2:0,2,195	0/0:3,0:3:9:0,9,90	0/0:8,0:8:24:0,24,245	./.:.:.:.:.	0/0:6,0:6:18:0,18,195	0/0:2,0:2:6:0,6,63	0/0:2,0:2:6:0,6,61	0/0:5,0:5:15:0,15,155	0/0:2,0:2:6:0,6,62	0/0:6,0:6:18:0,18,186	0/0:9,0:9:27:0,27,271	0/0:5,0:5:15:0,15,153	0/0:4,0:4:12:0,12,124	0/0:7,0:7:21:0,21,216	0/0:3,0:3:9:0,9,95	0/0:11,0:11:33:0,33,342	0/0:2,0:2:6:0,6,62	0/0:2,0:2:6:0,6,59	./.:.:.:.:.	0/0:1,0:1:3:0,3,31	1/1:0,2:2:6:61,6,0	0/1:8,3:11:62:62,0,219	0/0:1,0:1:3:0,3,32	0/0:3,0:3:9:0,9,97	0/0:3,0:3:9:0,9,94	1/1:0,3:3:9:94,9,0	0/0:1,0:1:3:0,3,31	1/1:0,4:4:12:126,12,0	1/1:0,3:3:9:97,9,0	0/0:6,0:6:18:0,18,182	0/0:3,0:3:9:0,9,97	0/0:6,0:6:18:0,18,187	0/0:3,0:3:9:0,9,97	0/0:2,0:2:6:0,6,63	0/0:5,0:5:15:0,15,156	0/0:9,0:9:27:0,27,278	0/0:4,0:4:12:0,12,127	0/0:4,0:4:12:0,12,123	0/0:4,0:4:12:0,12,128	0/0:5,0:5:12:0,12,137	0/0:4,0:4:12:0,12,130	0/0:1,0:1:3:0,3,30	0/0:4,0:4:12:0,12,128	0/0:3,0:3:9:0,9,87	0/0:5,0:5:15:0,15,152	0/0:3,0:3:9:0,9,96	0/0:2,0:2:6:0,6,65	0/0:4,0:4:12:0,12,118	0/0:1,0:1:3:0,3,30	0/0:1,0:1:3:0,3,31	0/0:2,0:2:6:0,6,63	1/1:0,1:1:3:32,3,0	0/0:4,0:4:12:0,12,126	0/0:3,0:3:9:0,9,96	0/0:8,0:8:24:0,24,250	0/0:7,0:7:18:0,18,201	0/0:3,0:3:9:0,9,97	0/0:6,0:6:18:0,18,180	0/0:11,0:11:33:0,33,339	0/0:3,0:3:9:0,9,97	0/0:6,0:6:18:0,18,190	0/0:12,0:12:36:0,36,368	0/0:4,0:4:12:0,12,130	0/0:7,0:7:18:0,18,195	0/0:5,0:5:15:0,15,143	0/0:3,0:3:9:0,9,97	1/1:0,5:5:15:158,15,0	1/1:0,5:5:12:140,12,0	0/0:5,0:5:15:0,15,160	0/0:5,0:5:15:0,15,151	1/1:0,8:8:21:240,21,0	0/0:9,0:9:24:0,24,265	0/0:7,0:7:21:0,21,211	1/1:0,2:2:6:63,6,0	0/0:5,0:5:15:0,15,154	0/0:4,0:4:12:0,12,129	0/0:5,0:5:15:0,15,159	./.:.:.:.:.	./.:.:.:.:.	0/0:2,0:2:3:0,3,45	0/0:11,0:11:21:0,21,268	0/0:4,0:4:9:0,9,104	./.:.:.:.:.	0/0:2,0:2:3:0,3,45	0/0:16,0:16:48:0,48,523
chr0	59063968	.	C	T	3092.23	.	AC=35;AF=0.133;AN=264;BaseQRankSum=-2.236;DP=1025;Dels=0.00;FS=0.744;HaplotypeScore=0.1440;InbreedingCoeff=0.5371;MLEAC=31;MLEAF=0.117;MQ=59.73;MQ0=0;MQRankSum=-0.540;QD=24.16;ReadPosRankSum=-0.314	GT:AD:DP:GQ:PL	0/0:56,0:56:99:0,168,1751	0/0:19,0:19:54:0,54,575	0/0:20,0:21:54:0,54,573	0/0:38,0:38:99:0,114,1199	0/0:7,0:7:21:0,21,214	0/0:18,0:18:54:0,54,558	0/0:33,0:33:99:0,99,1010	0/0:6,0:6:18:0,18,190	0/0:1,0:1:3:0,3,33	1/1:0,25:25:66:716,66,0	1/1:0,6:6:18:186,18,0	0/0:20,0:20:60:0,60,620	0/0:19,0:19:51:0,51,541	0/0:2,0:2:6:0,6,64	0/0:14,0:14:42:0,42,428	0/0:20,0:20:51:0,51,544	0/0:20,0:20:60:0,60,615	0/0:1,0:1:3:0,3,32	0/0:14,0:15:33:0,33,365	0/0:7,0:7:21:0,21,221	0/0:4,0:4:12:0,12,131	0/0:14,0:14:42:0,42,441	0/0:22,0:22:66:0,66,681	0/0:24,0:24:72:0,72,743	0/0:5,0:5:15:0,15,167	0/0:14,0:14:39:0,39,402	0/0:12,0:12:36:0,36,364	0/0:6,0:6:18:0,18,193	1/1:0,2:2:6:62,6,0	1/1:0,23:23:69:701,69,0	./.:.:.:.:.	1/1:0,6:6:18:191,18,0	0/0:17,0:17:51:0,51,528	0/0:1,0:1:3:0,3,33	0/0:17,0:17:48:0,48,490	0/0:3,0:3:9:0,9,97	0/0:12,0:12:33:0,33,362	0/0:11,0:11:30:0,30,313	0/0:11,0:11:33:0,33,335	0/0:2,0:2:6:0,6,65	0/1:2,2:4:51:51,0,52	1/1:0,18:18:51:533,51,0	0/0:17,0:17:45:0,45,490	0/0:16,0:17:42:0,42,460	0/0:11,0:11:33:0,33,346	0/0:25,0:25:69:0,69,748	0/0:16,0:16:42:0,42,462	0/0:5,0:5:15:0,15,160	0/1:1,2:3:23:51,0,23	0/0:10,0:10:30:0,30,309	0/0:1,0:1:3:0,3,32	0/0:1,0:1:3:0,3,34	1/1:0,7:7:21:213,21,0	0/0:4,0:4:12:0,12,124	0/0:2,0:2:6:0,6,58	0/0:3,0:3:9:0,9,93	0/0:5,0:5:15:0,15,154	0/0:6,0:6:18:0,18,184	0/0:1,0:1:3:0,3,32	0/0:6,0:6:18:0,18,190	1/1:0,1:1:3:33,3,0	0/0:7,0:7:21:0,21,212	0/0:13,0:13:39:0,39,407	0/0:1,0:1:3:0,3,32	1/1:0,4:4:12:126,12,0	0/0:5,0:5:12:0,12,138	1/1:0,2:2:6:59,6,0	0/0:10,0:10:30:0,30,316	0/0:5,0:5:15:0,15,155	0/0:2,0:2:6:0,6,65	0/0:4,0:4:12:0,12,122	0/0:4,0:4:12:0,12,124	0/0:2,0:2:6:0,6,59	0/0:3,0:3:9:0,9,90	0/0:4,0:4:12:0,12,121	0/0:2,0:2:6:0,6,62	0/0:5,0:5:12:0,12,131	0/0:2,0:2:6:0,6,63	./.:.:.:.:.	0/0:3,0:3:6:0,6,73	0/0:3,0:3:9:0,9,89	0/0:4,0:4:12:0,12,125	0/0:5,0:5:15:0,15,154	0/0:6,0:6:18:0,18,186	0/0:4,0:4:12:0,12,123	0/0:4,0:4:12:0,12,128	0/0:5,0:5:15:0,15,162	0/0:6,0:6:18:0,18,183	0/1:3,3:6:74:74,0,78	0/0:7,0:7:21:0,21,226	0/1:1,1:2:26:26,0,26	0/0:2,0:2:6:0,6,65	1/1:0,2:2:6:60,6,0	0/0:1,0:1:3:0,3,32	0/0:3,0:3:9:0,9,94	0/1:4,1:5:16:16,0,108	0/0:2,0:2:6:0,6,57	1/1:0,1:1:3:31,3,0	0/0:3,0:3:9:0,9,91	1/1:0,1:1:3:31,3,0	0/0:3,0:3:9:0,9,96	0/0:1,0:1:3:0,3,31	0/0:1,0:1:3:0,3,32	0/0:2,0:2:6:0,6,63	0/0:1,0:1:3:0,3,32	0/0:6,0:6:18:0,18,190	0/0:6,0:6:18:0,18,185	0/0:8,0:8:21:0,21,237	0/0:3,0:3:9:0,9,85	0/0:3,0:3:9:0,9,96	0/0:9,0:9:27:0,27,279	0/0:3,0:3:9:0,9,87	0/0:5,0:5:15:0,15,153	0/0:4,0:4:12:0,12,124	0/0:5,0:5:15:0,15,160	1/1:0,6:6:18:185,18,0	1/1:0,4:4:12:120,12,0	0/0:2,0:2:6:0,6,57	0/0:3,0:3:9:0,9,82	0/0:6,0:6:18:0,18,189	0/0:4,0:4:12:0,12,124	0/0:1,0:1:3:0,3,31	0/0:10,0:10:30:0,30,311	0/0:5,0:5:15:0,15,159	0/0:7,0:7:21:0,21,215	0/0:3,0:3:9:0,9,97	0/0:4,0:4:12:0,12,124	0/0:3,0:3:9:0,9,94	0/0:3,0:3:9:0,9,94	./.:.:.:.:.	./.:.:.:.:.	0/0:6,0:6:9:0,9,134	0/0:5,0:5:9:0,9,115	0/0:1,0:1:3:0,3,31	./.:.:.:.:.	0/0:4,0:4:6:0,6,89	0/0:21,0:21:63:0,63,686
chr0	59064204	.	A	G	22494.5	.	AC=180;AF=0.687;AN=262;BaseQRankSum=-1.380;DP=1168;Dels=0.00;FS=1.823;HaplotypeScore=0.0438;InbreedingCoeff=0.7670;MLEAC=181;MLEAF=0.691;MQ=59.80;MQ0=0;MQRankSum=0.885;QD=28.88;ReadPosRankSum=-0.042	GT:AD:DP:GQ:PL	1/1:0,75:75:99:2320,226,0	1/1:0,22:22:60:636,60,0	0/0:23,0:23:66:0,66,709	1/1:0,33:33:99:996,99,0	1/1:0,13:13:33:353,33,0	0/0:21,0:21:63:0,63,632	1/1:0,26:26:78:788,78,0	0/1:1,3:4:19:86,0,19	./.:.:.:.:.	1/1:0,14:14:42:428,42,0	1/1:0,3:3:9:93,9,0	1/1:0,28:28:78:845,78,0	1/1:0,12:12:36:367,36,0	1/1:0,2:2:6:61,6,0	1/1:0,17:17:51:531,51,0	1/1:0,26:26:78:803,78,0	0/0:19,0:19:51:0,51,561	1/1:0,2:2:6:61,6,0	1/1:0,16:16:42:455,42,0	1/1:0,13:13:39:390,39,0	0/0:5,0:5:15:0,15,160	1/1:0,21:21:63:617,63,0	1/1:0,13:13:36:383,36,0	0/0:22,0:22:66:0,66,673	1/1:0,5:5:15:158,15,0	0/0:30,0:30:90:0,90,930	1/1:0,11:11:30:313,30,0	1/1:0,2:2:6:61,6,0	1/1:0,3:3:9:95,9,0	1/1:0,27:27:72:740,72,0	1/1:0,4:4:12:128,12,0	1/1:0,6:6:18:184,18,0	1/1:0,20:20:60:618,60,0	0/1:1,4:5:17:114,0,17	0/0:16,0:16:45:0,45,480	1/1:0,7:7:21:218,21,0	0/0:17,0:17:51:0,51,505	1/1:0,12:12:33:348,33,0	1/1:0,23:23:63:673,63,0	1/1:0,2:2:6:62,6,0	1/1:0,7:7:21:227,21,0	1/1:0,27:27:69:753,69,0	0/0:21,0:21:60:0,60,642	1/1:0,14:14:39:410,39,0	1/1:0,16:16:42:446,42,0	0/0:30,0:30:90:0,90,918	0/0:17,0:18:42:0,42,476	0/0:7,0:7:21:0,21,226	1/1:0,3:3:9:92,9,0	1/1:0,9:9:21:250,21,0	1/1:0,8:8:24:237,24,0	1/1:0,6:6:18:193,18,0	1/1:0,7:7:18:187,18,0	1/1:0,4:4:12:120,12,0	1/1:0,7:7:18:199,18,0	1/1:0,2:2:6:59,6,0	1/1:0,4:4:12:120,12,0	1/1:0,6:6:18:186,18,0	1/1:0,1:1:3:30,3,0	0/0:3,0:3:9:0,9,92	1/1:0,5:5:15:158,15,0	1/1:0,2:2:6:63,6,0	0/0:10,0:10:30:0,30,316	1/1:0,5:5:15:154,15,0	1/1:0,7:7:21:216,21,0	1/1:0,3:3:9:96,9,0	1/1:0,9:9:27:274,27,0	1/1:0,5:5:15:152,15,0	1/1:0,3:3:9:91,9,0	0/0:3,0:3:9:0,9,94	0/0:3,0:3:9:0,9,95	0/0:5,0:5:15:0,15,153	1/1:0,1:1:3:32,3,0	0/1:1,1:2:26:26,0,26	0/0:10,0:10:30:0,30,311	1/1:0,3:3:9:93,9,0	1/1:0,4:4:9:104,9,0	1/1:0,1:1:3:30,3,0	1/1:0,1:1:3:31,3,0	1/1:0,6:6:15:170,15,0	1/1:0,2:2:6:60,6,0	0/0:3,0:3:9:0,9,95	0/0:9,0:9:27:0,27,284	0/0:3,0:3:9:0,9,97	0/0:7,0:7:21:0,21,211	1/1:0,6:6:18:192,18,0	1/1:0,4:4:12:122,12,0	1/1:0,8:8:24:249,24,0	1/1:0,9:9:27:278,27,0	1/1:0,3:3:9:94,9,0	1/1:0,1:1:3:32,3,0	1/1:0,6:6:18:180,18,0	1/1:0,4:4:9:105,9,0	./.:.:.:.:.	1/1:0,6:6:18:178,18,0	1/1:0,5:5:15:152,15,0	1/1:0,2:3:6:62,6,0	1/1:0,5:5:12:147,12,0	1/1:0,1:1:3:30,3,0	1/1:0,2:2:6:61,6,0	0/1:1,5:6:4:139,0,4	1/1:0,2:2:6:58,6,0	1/1:0,2:2:6:57,6,0	1/1:0,1:1:3:32,3,0	0/0:2,0:2:6:0,6,64	0/0:5,0:5:15:0,15,153	0/0:3,0:3:9:0,9,96	0/0:13,0:13:39:0,39,389	1/1:0,3:3:9:98,9,0	1/1:0,7:7:21:203,21,0	1/1:0,9:9:27:270,27,0	1/1:0,3:3:9:99,9,0	1/1:0,6:6:18:181,18,0	1/1:0,5:5:15:149,15,0	1/1:0,4:4:12:122,12,0	1/1:0,7:7:21:215,21,0	./.:.:.:.:.	0/0:4,0:4:12:0,12,122	1/1:0,1:1:3:30,3,0	1/1:0,6:6:18:184,18,0	0/0:11,0:11:27:0,27,305	0/0:6,0:6:18:0,18,181	1/1:0,6:6:18:189,18,0	0/0:3,0:3:9:0,9,94	0/0:10,0:10:24:0,24,275	1/1:0,1:1:3:30,3,0	0/0:3,0:3:9:0,9,94	0/0:2,0:2:6:0,6,61	0/0:6,0:6:18:0,18,178	./.:.:.:.:.	./.:.:.:.:.	0/0:2,0:2:3:0,3,45	0/0:7,0:7:12:0,12,165	0/0:1,0:1:3:0,3,32	0/0:2,0:2:3:0,3,45	./.:.:.:.:.	0/0:23,0:23:69:0,69,762
chr0	59064212	.	T	C	23098.4	.	AC=187;AF=0.698;AN=268;BaseQRankSum=-2.030;DP=1181;Dels=0.00;FS=0.710;HaplotypeScore=0.0538;InbreedingCoeff=0.7411;MLEAC=187;MLEAF=0.698;MQ=59.80;MQ0=0;MQRankSum=-0.127;QD=28.73;ReadPosRankSum=0.489	GT:AD:DP:GQ:PL	1/1:0,80:80:99:2498,241,0	1/1:0,23:23:63:670,63,0	0/0:23,0:23:66:0,66,711	1/1:0,31:31:93:961,93,0	1/1:0,13:13:36:382,36,0	0/0:19,0:19:57:0,57,563	1/1:0,28:28:84:862,84,0	0/1:1,3:4:19:84,0,19	1/1:0,1:1:3:31,3,0	1/1:0,14:14:42:431,42,0	1/1:0,4:4:12:126,12,0	1/1:0,27:27:75:807,75,0	1/1:0,12:12:36:367,36,0	1/1:0,1:1:3:30,3,0	1/1:0,18:18:54:552,54,0	1/1:0,27:27:81:811,81,0	0/0:18,0:18:51:0,51,541	1/1:0,2:2:6:65,6,0	1/1:0,18:18:42:481,42,0	1/1:0,13:13:39:388,39,0	0/0:4,0:4:12:0,12,126	1/1:0,19:19:54:552,54,0	1/1:0,13:13:36:387,36,0	0/0:24,0:24:72:0,72,726	1/1:0,5:5:15:167,15,0	0/0:29,0:29:87:0,87,900	1/1:0,14:14:42:418,42,0	1/1:0,2:2:6:63,6,0	1/1:0,3:3:9:100,9,0	1/1:0,28:28:81:837,81,0	1/1:0,5:5:15:150,15,0	1/1:0,9:9:27:282,27,0	1/1:0,19:19:57:570,57,0	0/1:1,4:5:17:117,0,17	0/0:15,0:15:42:0,42,451	1/1:0,7:7:21:227,21,0	0/0:17,0:17:51:0,51,505	1/1:0,13:13:36:373,36,0	1/1:0,22:22:60:638,60,0	1/1:0,2:2:6:62,6,0	1/1:0,7:7:21:224,21,0	1/1:0,27:27:72:773,72,0	0/0:20,0:20:57:0,57,592	1/1:0,15:15:42:438,42,0	1/1:0,16:16:42:446,42,0	0/0:31,0:31:93:0,93,940	0/0:17,0:17:42:0,42,480	0/1:8,1:9:4:4,0,225	1/1:0,3:3:9:91,9,0	1/1:0,9:9:21:236,21,0	1/1:0,7:7:21:219,21,0	1/1:0,5:5:15:144,15,0	1/1:0,7:7:18:196,18,0	1/1:0,4:4:12:125,12,0	1/1:0,7:7:18:196,18,0	1/1:0,2:2:6:59,6,0	1/1:0,4:4:12:118,12,0	1/1:0,6:6:18:186,18,0	1/1:0,1:1:3:32,3,0	0/0:4,0:4:12:0,12,118	1/1:0,6:6:18:194,18,0	1/1:0,2:2:6:61,6,0	0/0:10,0:10:30:0,30,308	1/1:0,5:5:15:159,15,0	1/1:0,7:7:21:217,21,0	1/1:0,3:3:9:96,9,0	1/1:0,9:9:27:272,27,0	1/1:0,5:5:15:149,15,0	1/1:0,4:4:12:118,12,0	0/0:3,0:3:9:0,9,88	0/0:3,0:3:9:0,9,92	0/0:5,0:5:15:0,15,149	1/1:0,1:1:3:30,3,0	0/1:1,1:2:25:25,0,26	0/0:10,0:10:30:0,30,304	1/1:0,3:3:9:93,9,0	1/1:0,4:4:9:109,9,0	1/1:0,1:1:3:33,3,0	1/1:0,1:1:3:31,3,0	1/1:0,6:6:15:170,15,0	1/1:0,2:2:6:60,6,0	0/0:3,0:3:9:0,9,95	0/0:10,0:10:30:0,30,316	0/0:3,0:3:9:0,9,94	0/0:6,0:6:18:0,18,183	1/1:0,6:6:18:186,18,0	1/1:0,4:4:12:125,12,0	1/1:0,8:8:24:245,24,0	1/1:0,8:8:24:251,24,0	1/1:0,3:3:9:97,9,0	1/1:0,1:1:3:29,3,0	1/1:0,5:5:15:151,15,0	1/1:0,3:3:3:45,3,0	1/1:0,1:1:3:28,3,0	1/1:0,5:5:15:151,15,0	1/1:0,4:4:12:124,12,0	1/1:0,4:4:12:118,12,0	1/1:0,5:5:12:135,12,0	1/1:0,1:1:3:31,3,0	1/1:0,2:2:6:61,6,0	0/1:1,5:6:4:136,0,4	1/1:0,2:2:6:59,6,0	1/1:0,2:2:6:61,6,0	1/1:0,1:1:3:30,3,0	0/0:2,0:2:6:0,6,62	0/0:5,0:5:15:0,15,151	0/0:2,0:2:6:0,6,71	0/0:14,0:14:42:0,42,417	1/1:0,4:4:12:130,12,0	1/1:0,6:6:18:183,18,0	1/1:0,9:9:27:272,27,0	1/1:0,4:4:12:132,12,0	1/1:0,6:6:18:172,18,0	1/1:0,5:5:15:147,15,0	1/1:0,4:4:12:126,12,0	1/1:0,6:6:18:183,18,0	1/1:0,2:2:6:60,6,0	0/0:4,0:4:12:0,12,122	1/1:0,1:1:3:32,3,0	1/1:0,6:6:18:181,18,0	0/0:12,0:12:30:0,30,341	0/0:6,0:6:18:0,18,184	1/1:0,7:7:21:218,21,0	0/0:3,0:3:9:0,9,90	0/0:10,0:10:24:0,24,275	1/1:0,1:1:3:31,3,0	0/0:3,0:3:9:0,9,93	0/0:2,0:2:6:0,6,61	0/0:6,0:6:18:0,18,184	./.:.:.:.:.	./.:.:.:.:.	0/0:2,0:2:3:0,3,45	0/0:7,0:7:12:0,12,165	0/0:1,0:1:3:0,3,32	0/0:2,0:2:3:0,3,45	./.:.:.:.:.	0/0:22,0:22:66:0,66,725
chr0	59064897	.	A	C	19621.2	.	AC=178;AF=0.730;AN=244;BaseQRankSum=2.847;DP=954;Dels=0.00;FS=0.520;HaplotypeScore=0.0625;InbreedingCoeff=0.7453;MLEAC=176;MLEAF=0.721;MQ=59.82;MQ0=0;MQRankSum=-0.716;QD=29.15;ReadPosRankSum=0.229	GT:AD:DP:GQ:PL	1/1:0,70:70:99:2130,198,0	1/1:0,23:23:69:710,69,0	0/0:16,0:16:45:0,45,475	1/1:0,35:35:96:1041,96,0	1/1:0,17:17:45:496,45,0	0/0:10,0:10:30:0,30,294	1/1:0,13:13:39:403,39,0	1/1:0,2:2:6:67,6,0	1/1:0,2:2:6:57,6,0	1/1:0,19:19:54:589,54,0	./.:.:.:.:.	1/1:0,17:17:48:517,48,0	1/1:0,15:15:42:447,42,0	1/1:0,1:1:3:31,3,0	1/1:0,18:18:54:567,54,0	1/1:0,18:18:51:539,51,0	0/0:17,0:17:48:0,48,504	1/1:0,2:2:6:63,6,0	1/1:0,7:7:18:202,18,0	1/1:0,13:13:36:380,36,0	0/0:3,0:3:9:0,9,90	1/1:0,16:16:48:496,48,0	1/1:0,14:14:42:433,42,0	0/0:16,0:16:48:0,48,501	./.:.:.:.:.	0/0:13,0:13:33:0,33,360	1/1:0,21:21:54:598,54,0	1/1:0,1:1:3:33,3,0	1/1:0,2:2:6:55,6,0	1/1:0,18:18:51:546,51,0	1/1:0,1:1:3:31,3,0	1/1:0,4:4:12:130,12,0	1/1:0,22:22:51:599,51,0	1/1:0,2:2:6:67,6,0	0/0:19,0:19:51:0,51,546	1/1:0,2:2:6:66,6,0	0/0:18,0:18:54:0,54,567	1/1:0,16:16:36:437,36,0	1/1:0,7:7:21:223,21,0	1/1:0,5:5:15:168,15,0	1/1:0,6:6:18:195,18,0	1/1:0,16:16:45:483,45,0	0/0:16,0:16:48:0,48,503	1/1:0,20:20:54:584,54,0	1/1:0,17:17:48:499,48,0	0/0:21,0:21:63:0,63,645	0/0:14,0:14:42:0,42,442	0/0:1,1:2:3:0,3,35	1/1:0,4:4:12:123,12,0	1/1:0,4:4:9:106,9,0	1/1:0,1:1:3:29,3,0	1/1:0,1:1:3:32,3,0	1/1:0,2:2:6:60,6,0	1/1:0,3:3:9:90,9,0	1/1:0,7:7:21:209,21,0	1/1:0,4:4:12:122,12,0	1/1:0,4:4:12:121,12,0	1/1:0,8:8:21:228,21,0	1/1:0,2:2:6:66,6,0	0/0:7,0:7:21:0,21,213	1/1:0,4:4:12:120,12,0	./.:.:.:.:.	0/0:5,0:5:15:0,15,151	1/1:0,4:4:12:124,12,0	1/1:0,2:2:6:59,6,0	1/1:0,5:5:15:150,15,0	1/1:0,4:4:12:127,12,0	1/1:0,6:6:18:185,18,0	1/1:0,5:5:15:159,15,0	0/0:2,0:2:6:0,6,59	./.:.:.:.:.	0/0:6,0:6:18:0,18,180	1/1:0,3:3:9:92,9,0	0/1:3,1:4:20:20,0,78	0/0:7,0:7:18:0,18,200	1/1:0,3:3:9:89,9,0	1/1:0,1:1:3:32,3,0	1/1:0,4:4:12:125,12,0	./.:.:.:.:.	1/1:0,1:1:3:34,3,0	1/1:0,1:1:3:30,3,0	0/0:2,0:2:6:0,6,61	./.:.:.:.:.	0/0:6,0:6:18:0,18,186	./.:.:.:.:.	1/1:0,2:2:6:67,6,0	1/1:0,4:4:12:128,12,0	1/1:0,4:4:12:128,12,0	1/1:0,4:4:12:130,12,0	1/1:0,4:4:12:129,12,0	1/1:0,1:1:3:32,3,0	1/1:0,3:3:9:98,9,0	1/1:0,6:6:15:168,15,0	1/1:0,2:2:6:65,6,0	1/1:0,4:4:12:122,12,0	1/1:0,6:6:18:188,18,0	1/1:0,4:4:12:121,12,0	1/1:0,1:1:3:32,3,0	./.:.:.:.:.	./.:.:.:.:.	1/1:0,2:2:6:65,6,0	1/1:0,6:6:18:184,18,0	1/1:0,1:1:3:32,3,0	1/1:0,4:4:9:111,9,0	0/0:3,0:3:9:0,9,92	0/0:2,0:2:6:0,6,61	0/0:6,0:6:18:0,18,183	0/0:7,0:7:21:0,21,217	1/1:0,1:1:3:31,3,0	1/1:0,4:4:12:123,12,0	1/1:0,5:5:15:155,15,0	1/1:0,1:1:3:32,3,0	1/1:0,10:10:30:299,30,0	1/1:0,4:4:12:128,12,0	1/1:0,1:1:3:32,3,0	1/1:0,11:11:33:347,33,0	1/1:0,3:3:9:97,9,0	0/1:2,2:4:36:36,0,54	1/1:0,7:7:21:215,21,0	1/1:0,5:5:15:155,15,0	0/0:4,0:4:12:0,12,124	0/0:5,0:5:15:0,15,150	1/1:0,4:4:12:124,12,0	0/0:3,0:3:9:0,9,97	0/0:6,0:6:18:0,18,178	1/1:0,6:6:18:184,18,0	0/0:7,0:7:21:0,21,210	0/0:11,0:11:30:0,30,316	0/0:1,0:1:3:0,3,30	./.:.:.:.:.	./.:.:.:.:.	./.:.:.:.:.	./.:.:.:.:.	./.:.:.:.:.	./.:.:.:.:.	0/0:5,0:5:12:0,12,135	0/0:21,0:21:63:0,63,697
chr0	59065243	.	A	C	20377.5	.	AC=176;AF=0.682;AN=258;BaseQRankSum=4.110;DP=989;Dels=0.00;FS=5.623;HaplotypeScore=0.1173;InbreedingCoeff=0.7564;MLEAC=179;MLEAF=0.694;MQ=59.72;MQ0=0;MQRankSum=-0.149;QD=29.88;ReadPosRankSum=-1.733	GT:AD:DP:GQ:PL	1/1:0,68:68:99:2171,205,0	1/1:0,20:20:60:615,60,0	0/0:21,0:21:57:0,57,597	1/1:0,51:51:99:1577,153,0	1/1:0,13:13:39:402,39,0	0/0:11,0:11:33:0,33,326	1/1:0,19:19:54:563,54,0	./.:.:.:.:.	1/1:0,2:2:6:67,6,0	1/1:0,13:13:39:412,39,0	1/1:0,1:1:3:33,3,0	1/1:0,18:18:51:552,51,0	1/1:0,12:12:36:394,36,0	./.:.:.:.:.	1/1:0,14:14:42:437,42,0	1/1:0,17:17:51:541,51,0	0/0:19,0:19:54:0,54,563	0/0:1,0:1:3:0,3,34	1/1:0,8:8:18:218,18,0	1/1:0,7:7:21:215,21,0	0/0:1,0:1:3:0,3,31	1/1:0,20:20:54:585,54,0	1/1:0,24:24:69:746,69,0	0/0:19,0:19:54:0,54,573	1/1:0,3:3:9:97,9,0	0/0:10,0:10:27:0,27,287	1/1:0,17:17:51:529,51,0	1/1:0,7:7:21:228,21,0	1/1:0,4:4:12:132,12,0	1/1:0,21:21:60:635,60,0	1/1:0,5:5:15:162,15,0	1/1:0,5:5:12:125,12,0	1/1:0,15:15:42:451,42,0	./.:.:.:.:.	0/0:14,0:14:39:0,39,409	1/1:0,5:5:15:153,15,0	0/0:15,0:15:45:0,45,452	1/1:0,12:12:36:376,36,0	1/1:0,12:12:33:357,33,0	1/1:0,1:1:3:32,3,0	1/1:0,7:7:21:228,21,0	1/1:0,10:10:30:322,30,0	0/0:12,0:12:36:0,36,367	1/1:0,15:15:45:482,45,0	1/1:0,27:27:81:841,81,0	0/0:19,0:19:54:0,54,567	0/0:18,0:18:51:0,51,536	0/0:3,0:3:9:0,9,92	1/1:0,4:4:12:124,12,0	1/1:0,3:3:9:92,9,0	./.:.:.:.:.	1/1:0,3:3:9:92,9,0	1/1:0,5:5:15:150,15,0	1/1:0,1:1:3:32,3,0	1/1:0,8:8:24:240,24,0	1/1:0,4:4:12:127,12,0	1/1:0,2:2:6:59,6,0	1/1:0,5:5:15:160,15,0	1/1:0,3:3:9:97,9,0	0/0:5,0:5:15:0,15,156	1/1:0,5:5:15:150,15,0	1/1:0,2:2:6:57,6,0	0/0:6,0:6:18:0,18,184	1/1:0,7:7:21:222,21,0	1/1:0,6:6:18:189,18,0	1/1:0,3:3:9:92,9,0	1/1:0,3:3:9:95,9,0	1/1:0,3:3:9:94,9,0	1/1:0,8:8:24:249,24,0	0/0:3,0:3:9:0,9,95	./.:.:.:.:.	0/0:4,0:4:12:0,12,121	1/1:0,1:1:3:33,3,0	0/1:1,1:2:23:23,0,24	0/0:4,0:4:12:0,12,121	1/1:0,2:2:6:63,6,0	1/1:0,2:2:6:61,6,0	1/1:0,4:4:12:118,12,0	1/1:0,1:1:3:33,3,0	1/1:0,4:4:12:125,12,0	1/1:0,4:4:12:128,12,0	0/0:5,0:5:12:0,12,134	0/0:5,0:5:15:0,15,156	0/0:6,0:6:15:0,15,166	0/0:2,0:2:6:0,6,57	1/1:0,2:2:6:65,6,0	1/1:0,5:5:15:157,15,0	1/1:0,2:2:6:66,6,0	1/1:0,6:6:15:171,15,0	1/1:0,6:6:18:190,18,0	1/1:0,1:1:3:31,3,0	1/1:0,5:5:15:160,15,0	./.:.:.:.:.	1/1:0,2:2:6:65,6,0	1/1:0,1:1:3:32,3,0	1/1:0,6:6:18:193,18,0	1/1:0,2:2:6:61,6,0	1/1:0,2:2:6:63,6,0	1/1:0,1:1:3:31,3,0	1/1:0,2:2:6:62,6,0	1/1:0,6:6:18:197,18,0	1/1:0,2:2:6:66,6,0	1/1:0,3:3:9:92,9,0	1/1:0,6:6:18:192,18,0	0/0:2,0:2:6:0,6,64	0/0:8,0:8:24:0,24,241	0/0:1,0:1:3:0,3,32	0/0:8,0:8:24:0,24,240	1/1:0,2:2:6:63,6,0	1/1:0,3:3:9:93,9,0	1/1:0,3:3:6:78,6,0	1/1:0,2:2:6:63,6,0	1/1:0,3:3:9:95,9,0	1/1:0,5:5:15:159,15,0	1/1:0,6:6:18:180,18,0	1/1:0,5:5:15:154,15,0	1/1:0,3:3:9:93,9,0	0/0:1,0:1:3:0,3,31	1/1:0,3:3:9:97,9,0	1/1:0,2:2:6:63,6,0	0/1:5,1:6:15:15,0,132	0/0:3,0:3:9:0,9,93	1/1:0,11:11:33:352,33,0	0/0:3,0:3:9:0,9,96	0/0:4,0:4:12:0,12,122	./.:.:.:.:.	0/0:9,0:9:27:0,27,262	0/0:10,0:10:30:0,30,306	0/0:3,0:3:9:0,9,89	0/0:2,0:2:3:0,3,45	0/0:4,0:4:6:0,6,89	./.:.:.:.:.	0/0:2,0:2:3:0,3,45	0/0:10,0:10:21:0,21,258	0/0:2,0:2:3:0,3,45	0/0:6,0:6:12:0,12,152	0/0:26,0:26:78:0,78,883
chr0	59065564	.	G	T	15205.9	.	AC=165;AF=0.665;AN=248;BaseQRankSum=-6.022;DP=786;Dels=0.00;FS=0.000;HaplotypeScore=0.0366;InbreedingCoeff=0.7093;MLEAC=168;MLEAF=0.677;MQ=59.76;MQ0=0;MQRankSum=1.581;QD=28.85;ReadPosRankSum=-0.695	GT:AD:DP:GQ:PL	1/1:0,44:44:99:1363,132,0	1/1:0,21:21:60:630,60,0	0/0:16,0:16:45:0,45,491	1/1:0,36:36:99:1086,108,0	1/1:0,12:12:36:361,36,0	0/0:7,0:7:21:0,21,225	1/1:0,5:5:15:151,15,0	1/1:0,2:2:6:64,6,0	0/1:1,3:4:19:83,0,19	1/1:0,17:17:51:518,51,0	1/1:0,2:2:6:63,6,0	1/1:0,18:18:54:541,54,0	1/1:0,9:9:27:280,27,0	0/0:1,0:1:3:0,3,32	1/1:0,15:15:45:453,45,0	1/1:0,16:16:48:484,48,0	0/0:13,0:13:39:0,39,421	1/1:0,1:1:3:33,3,0	1/1:0,1:1:3:30,3,0	./.:.:.:.:.	./.:.:.:.:.	1/1:0,4:4:12:124,12,0	1/1:0,20:20:51:566,51,0	0/0:14,0:14:39:0,39,427	1/1:0,4:4:12:122,12,0	0/0:16,0:16:48:0,48,517	1/1:0,8:8:24:247,24,0	1/1:0,1:1:3:34,3,0	1/1:0,1:1:3:32,3,0	1/1:0,9:9:27:278,27,0	1/1:0,2:2:6:63,6,0	1/1:0,5:5:15:163,15,0	1/1:0,11:11:27:306,27,0	1/1:0,1:1:3:32,3,0	0/0:20,0:20:60:0,60,635	1/1:0,1:1:3:32,3,0	0/0:15,0:15:39:0,39,440	1/1:0,11:11:27:306,27,0	1/1:0,11:11:33:327,33,0	./.:.:.:.:.	1/1:0,3:3:9:92,9,0	1/1:0,9:9:27:275,27,0	0/0:12,0:12:36:0,36,384	1/1:0,19:19:54:582,54,0	1/1:0,15:15:45:450,45,0	0/0:11,0:11:27:0,27,315	0/0:6,0:6:15:0,15,177	0/0:2,0:2:6:0,6,65	1/1:0,2:2:6:60,6,0	1/1:0,7:7:21:219,21,0	1/1:0,3:3:9:93,9,0	1/1:0,2:2:6:60,6,0	1/1:0,4:4:12:124,12,0	1/1:0,4:4:12:122,12,0	1/1:0,6:6:18:184,18,0	0/1:1,2:3:23:52,0,23	1/1:0,3:3:9:90,9,0	1/1:0,3:3:9:90,9,0	./.:.:.:.:.	0/0:7,0:7:21:0,21,228	1/1:0,3:3:9:91,9,0	1/1:0,1:1:3:30,3,0	0/0:10,0:10:30:0,30,314	1/1:0,5:5:15:151,15,0	1/1:0,3:3:9:97,9,0	1/1:0,7:7:21:216,21,0	1/1:0,1:1:3:31,3,0	1/1:0,4:4:12:126,12,0	1/1:0,6:6:18:183,18,0	0/0:1,0:1:3:0,3,33	0/0:3,0:3:9:0,9,97	0/0:4,0:4:12:0,12,115	1/1:0,1:1:3:30,3,0	0/1:2,6:8:45:123,0,45	0/0:2,0:2:6:0,6,64	./.:.:.:.:.	1/1:0,1:1:3:32,3,0	1/1:0,3:3:9:88,9,0	1/1:0,2:2:6:64,6,0	1/1:0,5:5:15:153,15,0	1/1:0,5:5:12:136,12,0	0/0:1,0:1:3:0,3,31	0/0:2,0:2:6:0,6,68	0/0:4,0:4:12:0,12,131	0/0:1,0:1:3:0,3,34	./.:.:.:.:.	1/1:0,4:4:12:121,12,0	1/1:0,3:3:9:92,9,0	./.:.:.:.:.	1/1:0,6:6:18:184,18,0	1/1:0,5:5:15:149,15,0	1/1:0,9:9:24:262,24,0	1/1:0,3:3:9:92,9,0	./.:.:.:.:.	1/1:0,1:1:3:32,3,0	1/1:0,3:3:9:90,9,0	1/1:0,5:5:15:159,15,0	1/1:0,1:1:3:30,3,0	1/1:0,1:1:3:32,3,0	1/1:0,1:1:3:30,3,0	1/1:0,5:5:15:158,15,0	1/1:0,3:3:9:92,9,0	1/1:0,4:4:12:116,12,0	1/1:0,5:5:15:151,15,0	0/0:5,0:5:15:0,15,159	0/0:10,0:10:30:0,30,324	0/0:5,0:5:15:0,15,155	0/0:2,0:2:6:0,6,63	./.:.:.:.:.	./.:.:.:.:.	1/1:0,5:5:15:151,15,0	./.:.:.:.:.	1/1:0,4:4:12:124,12,0	1/1:0,5:5:15:154,15,0	1/1:0,2:2:6:61,6,0	1/1:0,6:6:18:185,18,0	1/1:0,3:3:9:92,9,0	0/0:3,0:3:3:0,3,31	1/1:0,3:3:9:92,9,0	1/1:0,3:3:9:95,9,0	./.:.:.:.:.	0/0:5,0:5:15:0,15,156	1/1:0,5:5:15:156,15,0	0/0:4,0:4:12:0,12,128	0/0:4,0:4:12:0,12,130	1/1:0,2:2:6:63,6,0	0/0:5,0:5:15:0,15,160	0/0:3,0:3:9:0,9,102	0/0:1,0:1:3:0,3,32	0/0:3,0:3:6:0,6,77	0/0:2,0:2:3:0,3,45	0/0:4,0:4:12:0,12,130	0/0:4,0:4:6:0,6,89	0/0:2,0:2:6:0,6,62	./.:.:.:.:.	0/0:4,0:4:6:0,6,89	0/0:25,0:25:75:0,75,849
chr0	59065663	.	C	T	8731.13	.	AC=84;AF=0.326;AN=258;BaseQRankSum=-7.121;DP=788;Dels=0.00;FS=3.340;HaplotypeScore=0.0697;InbreedingCoeff=0.6006;MLEAC=74;MLEAF=0.287;MQ=59.84;MQ0=0;MQRankSum=0.713;QD=25.76;ReadPosRankSum=-1.533	GT:AD:DP:GQ:PL	1/1:0,64:64:99:2055,192,0	1/1:0,15:15:45:467,45,0	0/0:12,0:12:36:0,36,380	1/1:0,36:36:99:1093,108,0	1/1:0,18:18:54:557,54,0	0/1:5,1:6:12:12,0,143	0/0:7,0:7:18:0,18,205	./.:.:.:.:.	0/0:1,0:1:3:0,3,33	0/0:18,0:18:54:0,54,571	0/0:4,0:4:12:0,12,124	0/0:16,0:16:48:0,48,509	0/0:3,0:3:9:0,9,100	1/1:0,1:1:3:32,3,0	1/1:0,13:14:39:403,39,0	1/1:0,15:15:42:448,42,0	0/0:11,0:11:30:0,30,326	1/1:0,1:1:3:32,3,0	1/1:0,2:2:6:57,6,0	1/1:0,2:2:3:31,3,0	0/0:5,0:5:15:0,15,169	0/1:2,3:5:50:79,0,50	1/1:0,11:11:33:351,33,0	0/0:21,0:21:63:0,63,658	0/0:5,0:5:15:0,15,167	0/0:14,0:14:42:0,42,451	1/1:0,15:15:39:420,39,0	1/1:0,1:1:3:33,3,0	0/0:1,0:1:3:0,3,29	0/0:12,0:12:36:0,36,379	1/1:0,1:1:3:33,3,0	0/0:2,0:2:6:0,6,53	1/1:0,10:10:24:268,24,0	0/1:1,2:3:24:50,0,24	0/0:17,0:17:48:0,48,522	1/1:0,2:2:6:63,6,0	0/0:18,0:18:54:0,54,575	0/1:6,3:9:65:65,0,161	1/1:0,8:8:24:245,24,0	0/0:3,0:3:9:0,9,101	1/1:0,1:1:3:34,3,0	0/0:6,0:6:18:0,18,194	0/0:12,0:12:36:0,36,378	0/0:24,0:24:66:0,66,731	1/1:0,17:17:51:527,51,0	0/0:9,0:9:24:0,24,272	0/0:5,0:5:15:0,15,158	0/0:4,0:4:12:0,12,135	0/1:1,1:2:25:25,0,25	0/0:3,0:3:9:0,9,96	0/0:1,0:1:3:0,3,32	0/0:1,0:1:3:0,3,32	0/0:5,0:5:15:0,15,153	0/0:6,0:6:18:0,18,189	0/0:5,0:5:15:0,15,161	0/0:3,0:3:9:0,9,100	0/0:4,0:4:12:0,12,121	0/0:5,0:5:15:0,15,155	0/0:1,0:1:3:0,3,31	0/0:9,0:9:27:0,27,279	0/0:2,0:2:6:0,6,64	1/1:0,1:1:3:31,3,0	0/0:8,0:8:24:0,24,250	0/0:4,0:4:12:0,12,130	0/0:8,0:8:21:0,21,234	1/1:0,4:4:12:124,12,0	0/0:3,0:3:9:0,9,96	1/1:0,6:6:18:185,18,0	1/1:0,5:5:15:155,15,0	0/1:1,1:2:21:21,0,26	0/0:2,0:2:6:0,6,60	0/0:1,0:1:3:0,3,31	1/1:0,2:2:6:64,6,0	1/1:0,2:2:3:32,3,0	0/0:1,0:1:3:0,3,32	0/0:1,0:1:3:0,3,32	0/0:2,0:2:6:0,6,63	1/1:0,4:4:12:122,12,0	0/0:2,0:2:6:0,6,64	1/1:0,4:4:12:123,12,0	1/1:0,4:4:12:122,12,0	./.:.:.:.:.	0/0:4,0:4:12:0,12,136	0/0:7,0:7:21:0,21,213	0/0:2,0:2:3:0,3,45	./.:.:.:.:.	1/1:0,3:3:9:92,9,0	0/0:4,0:4:12:0,12,128	1/1:0,2:2:6:63,6,0	1/1:0,6:6:18:194,18,0	./.:.:.:.:.	0/0:4,0:4:12:0,12,127	0/0:2,0:2:6:0,6,63	./.:.:.:.:.	0/0:2,0:2:6:0,6,62	0/0:4,0:4:12:0,12,135	0/0:4,0:4:12:0,12,128	0/0:4,0:4:12:0,12,127	0/0:4,0:4:12:0,12,124	./.:.:.:.:.	0/0:1,0:1:3:0,3,33	1/1:0,1:1:3:31,3,0	0/0:1,0:1:3:0,3,33	0/0:3,0:3:9:0,9,92	0/0:2,0:2:6:0,6,64	0/0:1,0:1:3:0,3,33	0/0:3,0:3:9:0,9,98	0/0:7,0:7:21:0,21,214	0/0:2,0:2:6:0,6,63	0/0:1,0:1:3:0,3,32	./.:.:.:.:.	0/0:2,0:2:6:0,6,65	0/1:3,1:4:20:20,0,84	1/1:0,5:6:15:152,15,0	1/1:0,7:7:15:183,15,0	0/0:8,0:8:24:0,24,257	0/0:2,0:2:6:0,6,61	0/0:5,0:5:15:0,15,157	1/1:0,4:4:12:120,12,0	1/1:0,3:3:9:92,9,0	0/1:4,1:5:16:16,0,111	0/0:3,0:3:9:0,9,96	1/1:0,2:2:6:63,6,0	0/0:1,0:1:3:0,3,32	0/0:7,0:7:21:0,21,205	1/1:0,3:3:9:92,9,0	0/0:8,0:8:24:0,24,256	0/0:1,0:1:3:0,3,32	0/0:2,0:2:6:0,6,61	0/0:2,0:2:6:0,6,64	0/0:2,0:2:3:0,3,45	0/0:4,0:4:12:0,12,128	0/0:1,0:1:3:0,3,32	0/0:2,0:2:6:0,6,63	./.:.:.:.:.	0/0:2,0:2:3:0,3,45	0/0:28,0:28:84:0,84,977
chr0	59065759	.	C	A	15885.1	.	AC=180;AF=0.698;AN=258;BaseQRankSum=-6.386;DP=803;Dels=0.00;FS=3.951;HaplotypeScore=0.0536;InbreedingCoeff=0.7044;MLEAC=185;MLEAF=0.717;MQ=59.81;MQ0=0;MQRankSum=0.391;QD=29.04;ReadPosRankSum=1.433	GT:AD:DP:GQ:PL	1/1:0,55:55:99:1706,165,0	1/1:0,17:17:51:508,51,0	0/0:19,0:19:48:0,48,529	1/1:0,31:31:90:947,90,0	1/1:0,10:10:30:312,30,0	0/0:14,0:14:42:0,42,442	1/1:0,6:6:18:178,18,0	1/1:0,4:4:12:130,12,0	1/1:0,2:2:6:67,6,0	1/1:0,18:18:54:559,54,0	./.:.:.:.:.	1/1:0,15:15:39:437,39,0	1/1:0,9:9:27:279,27,0	1/1:0,3:3:9:92,9,0	1/1:0,18:18:54:554,54,0	1/1:0,11:11:33:339,33,0	0/0:12,0:12:36:0,36,382	./.:.:.:.:.	1/1:0,2:2:6:64,6,0	1/1:0,1:1:3:32,3,0	0/0:1,0:1:3:0,3,34	1/1:0,11:11:30:324,30,0	1/1:0,11:11:33:327,33,0	0/0:17,0:17:48:0,48,517	1/1:0,1:1:3:34,3,0	0/0:16,0:16:48:0,48,505	1/1:0,12:12:36:356,36,0	1/1:0,2:2:6:68,6,0	1/1:0,1:1:3:30,3,0	1/1:0,12:12:36:375,36,0	1/1:0,3:3:9:91,9,0	1/1:0,7:7:21:216,21,0	1/1:0,10:10:24:279,24,0	./.:.:.:.:.	0/0:17,0:17:51:0,51,539	1/1:0,3:3:9:92,9,0	0/0:12,0:12:36:0,36,381	1/1:0,6:6:18:185,18,0	1/1:0,8:8:24:241,24,0	1/1:0,1:1:3:32,3,0	1/1:0,2:2:6:67,6,0	1/1:0,18:18:45:507,45,0	0/0:12,0:12:36:0,36,382	1/1:0,9:9:27:283,27,0	1/1:0,20:20:60:619,60,0	0/0:14,0:14:42:0,42,442	0/0:9,0:9:27:0,27,293	0/0:2,0:2:6:0,6,67	1/1:0,1:1:3:31,3,0	1/1:0,2:2:6:63,6,0	1/1:0,2:2:6:66,6,0	1/1:0,5:5:15:157,15,0	1/1:0,3:3:9:95,9,0	1/1:0,6:6:18:182,18,0	1/1:0,9:9:27:278,27,0	1/1:0,1:1:3:31,3,0	1/1:0,7:7:21:222,21,0	1/1:0,4:4:12:124,12,0	./.:.:.:.:.	0/0:1,0:1:3:0,3,32	1/1:0,3:3:6:61,6,0	1/1:0,4:4:12:124,12,0	0/0:8,0:8:24:0,24,252	1/1:0,2:2:6:61,6,0	1/1:0,4:4:12:120,12,0	1/1:0,2:2:6:59,6,0	1/1:0,2:2:6:59,6,0	1/1:0,4:4:12:123,12,0	1/1:0,3:3:9:89,9,0	./.:.:.:.:.	0/0:5,0:5:15:0,15,159	0/0:4,0:4:12:0,12,126	1/1:0,2:2:6:65,6,0	1/1:0,5:5:15:152,15,0	0/0:2,0:2:3:0,3,45	1/1:0,4:4:12:123,12,0	1/1:0,2:2:6:61,6,0	1/1:0,6:6:18:183,18,0	1/1:0,4:4:12:124,12,0	1/1:0,4:4:9:107,9,0	1/1:0,4:4:9:105,9,0	0/0:2,0:2:3:0,3,45	0/0:3,0:3:9:0,9,95	0/0:1,0:1:3:0,3,34	0/0:1,0:1:3:0,3,32	1/1:0,1:1:3:32,3,0	1/1:0,2:2:6:63,6,0	1/1:0,2:2:6:53,6,0	1/1:0,5:5:15:153,15,0	1/1:0,4:4:12:128,12,0	1/1:0,2:2:6:61,6,0	1/1:0,4:4:12:119,12,0	1/1:0,4:4:12:126,12,0	1/1:0,2:2:6:63,6,0	1/1:0,2:2:6:63,6,0	1/1:0,1:1:3:32,3,0	1/1:0,4:4:12:134,12,0	./.:.:.:.:.	1/1:0,4:4:12:124,12,0	1/1:0,4:4:12:120,12,0	0/1:1,3:4:20:83,0,20	1/1:0,4:4:12:118,12,0	1/1:0,5:5:15:153,15,0	1/1:0,2:2:6:59,6,0	0/0:2,0:2:6:0,6,65	0/0:8,0:8:21:0,21,237	0/0:1,0:1:3:0,3,32	0/0:9,0:9:27:0,27,284	1/1:0,2:2:6:61,6,0	1/1:0,2:2:6:62,6,0	1/1:0,4:4:12:117,12,0	1/1:0,2:2:6:61,6,0	1/1:0,6:6:15:167,15,0	1/1:0,2:2:6:57,6,0	1/1:0,4:4:9:107,9,0	1/1:0,6:6:18:180,18,0	1/1:0,7:7:21:215,21,0	0/0:3,0:3:9:0,9,97	1/1:0,4:4:12:122,12,0	1/1:0,2:2:6:61,6,0	0/1:4,2:6:51:51,0,64	0/0:2,0:2:6:0,6,64	1/1:0,7:7:21:216,21,0	0/0:1,0:1:3:0,3,32	0/0:3,0:3:9:0,9,94	1/1:0,3:3:9:95,9,0	0/0:4,0:4:12:0,12,127	0/0:2,0:2:6:0,6,66	0/0:9,0:9:27:0,27,284	0/0:4,0:4:9:0,9,110	0/0:2,0:2:3:0,3,45	0/0:2,0:2:6:0,6,64	./.:.:.:.:.	0/0:4,0:4:9:0,9,109	0/0:2,0:2:3:0,3,31	./.:.:.:.:.	0/0:26,0:26:78:0,78,887
chr0	59065873	.	A	G	18576.8	.	AC=177;AF=0.702;AN=252;BaseQRankSum=7.666;DP=885;Dels=0.00;FS=0.539;HaplotypeScore=0.0508;InbreedingCoeff=0.6717;MLEAC=178;MLEAF=0.706;MQ=59.75;MQ0=0;MQRankSum=0.385;QD=29.39;ReadPosRankSum=-0.499	GT:AD:DP:GQ:PL	1/1:0,62:62:99:1985,186,0	1/1:0,10:10:27:297,27,0	0/0:13,0:13:39:0,39,391	1/1:0,43:43:99:1305,120,0	1/1:0,8:8:24:257,24,0	0/0:12,0:12:36:0,36,359	1/1:0,13:13:36:386,36,0	1/1:0,2:2:6:65,6,0	1/1:0,3:3:9:99,9,0	1/1:0,16:16:48:505,48,0	1/1:0,1:1:3:33,3,0	1/1:0,12:12:33:359,33,0	1/1:0,12:12:33:372,33,0	1/1:0,1:1:3:34,3,0	1/1:0,12:12:33:366,33,0	1/1:0,19:19:57:589,57,0	0/0:21,0:21:57:0,57,611	./.:.:.:.:.	1/1:0,9:9:27:288,27,0	./.:.:.:.:.	0/0:3,0:3:9:0,9,97	1/1:0,15:15:45:472,45,0	1/1:0,15:15:45:472,45,0	0/0:21,0:21:60:0,60,618	1/1:0,2:2:6:67,6,0	0/0:16,0:16:48:0,48,495	1/1:0,15:15:42:455,42,0	1/1:0,2:2:6:65,6,0	1/1:0,1:1:3:32,3,0	1/1:0,19:19:48:538,48,0	1/1:0,2:2:6:63,6,0	1/1:0,2:2:6:57,6,0	1/1:0,12:12:33:373,33,0	0/1:1,3:4:21:85,0,21	0/0:16,0:16:48:0,48,481	1/1:0,1:1:3:32,3,0	0/0:12,0:12:36:0,36,355	1/1:0,17:17:51:518,51,0	1/1:0,17:17:51:536,51,0	1/1:0,3:3:9:95,9,0	1/1:0,4:4:12:127,12,0	1/1:0,9:9:27:279,27,0	0/0:18,0:18:39:0,39,467	1/1:0,21:21:63:652,63,0	1/1:0,19:19:57:611,57,0	0/0:6,0:6:15:0,15,166	0/0:9,0:9:27:0,27,275	0/1:4,1:5:18:18,0,111	1/1:0,5:5:15:154,15,0	1/1:0,4:4:12:124,12,0	./.:.:.:.:.	1/1:0,1:1:3:32,3,0	1/1:0,7:7:21:210,21,0	1/1:0,8:8:24:252,24,0	1/1:0,10:10:30:312,30,0	./.:.:.:.:.	1/1:0,6:6:18:189,18,0	1/1:0,6:6:18:188,18,0	./.:.:.:.:.	0/0:11,0:11:33:0,33,336	1/1:0,1:1:3:33,3,0	1/1:0,1:1:3:32,3,0	0/0:10,0:10:27:0,27,287	1/1:0,4:4:12:122,12,0	1/1:0,11:11:33:345,33,0	1/1:0,1:1:3:32,3,0	1/1:0,1:1:3:31,3,0	1/1:0,5:5:15:155,15,0	1/1:0,4:4:12:123,12,0	./.:.:.:.:.	0/0:2,0:2:6:0,6,61	0/0:2,0:2:6:0,6,59	1/1:0,6:6:15:169,15,0	0/1:1,1:2:25:28,0,25	0/0:7,0:7:21:0,21,216	1/1:0,3:3:9:96,9,0	1/1:0,3:3:6:77,6,0	1/1:0,4:4:12:126,12,0	1/1:0,1:1:3:32,3,0	1/1:0,10:10:27:302,27,0	./.:.:.:.:.	0/0:2,0:2:6:0,6,61	0/0:3,0:3:9:0,9,96	0/0:5,0:5:12:0,12,136	0/0:1,0:1:3:0,3,32	1/1:0,1:1:3:32,3,0	1/1:0,4:4:12:124,12,0	1/1:0,5:5:15:156,15,0	1/1:0,2:2:6:62,6,0	1/1:0,4:4:12:127,12,0	1/1:0,5:5:15:155,15,0	1/1:0,7:7:21:214,21,0	1/1:0,4:4:12:126,12,0	1/1:0,2:2:6:65,6,0	1/1:0,1:1:3:31,3,0	1/1:0,2:2:6:64,6,0	1/1:0,2:2:6:63,6,0	1/1:0,3:3:9:91,9,0	1/1:0,2:2:6:62,6,0	1/1:0,3:3:9:93,9,0	1/1:0,6:6:18:187,18,0	./.:.:.:.:.	1/1:0,2:2:6:63,6,0	1/1:0,3:3:9:97,9,0	0/0:2,0:2:6:0,6,65	0/0:4,0:4:12:0,12,118	0/1:2,1:3:23:23,0,54	0/0:6,0:6:18:0,18,182	1/1:0,2:2:6:62,6,0	1/1:0,1:1:3:32,3,0	1/1:0,9:9:24:267,24,0	1/1:0,2:2:6:63,6,0	1/1:0,9:9:24:265,24,0	1/1:0,3:3:9:94,9,0	1/1:0,5:5:12:135,12,0	1/1:0,3:3:9:97,9,0	1/1:0,6:6:18:193,18,0	0/0:1,0:1:3:0,3,30	1/1:0,1:1:3:32,3,0	1/1:0,2:2:6:65,6,0	0/1:4,2:6:43:43,0,103	./.:.:.:.:.	1/1:0,7:7:21:213,21,0	0/0:6,0:6:18:0,18,183	0/0:2,0:2:6:0,6,59	1/1:0,3:3:9:89,9,0	0/0:8,0:8:24:0,24,243	0/0:3,0:3:9:0,9,91	0/0:3,0:3:9:0,9,89	0/0:2,0:2:3:0,3,45	./.:.:.:.:.	./.:.:.:.:.	0/0:2,0:2:3:0,3,45	0/0:6,0:6:12:0,12,151	0/0:4,0:4:6:0,6,75	0/0:2,0:2:3:0,3,45	0/0:12,0:12:36:0,36,401
chr0	59066365	.	G	A	23556.6	.	AC=181;AF=0.686;AN=264;BaseQRankSum=-4.046;DP=1159;Dels=0.00;FS=1.262;HaplotypeScore=0.1034;InbreedingCoeff=0.7369;MLEAC=184;MLEAF=0.697;MQ=59.80;MQ0=0;MQRankSum=1.112;QD=28.76;ReadPosRankSum=-2.496	GT:AD:DP:GQ:PL	1/1:0,66:66:99:2069,198,0	1/1:0,25:25:75:765,75,0	0/0:17,0:17:51:0,51,529	1/1:0,48:48:99:1438,141,0	1/1:0,14:14:42:433,42,0	0/0:21,0:21:60:0,60,635	1/1:0,33:33:99:989,99,0	1/1:0,3:3:9:94,9,0	0/1:2,5:7:45:134,0,45	1/1:1,16:17:45:462,45,0	1/1:0,2:2:6:61,6,0	1/1:0,23:23:66:696,66,0	1/1:0,15:15:42:444,42,0	1/1:0,1:1:3:32,3,0	1/1:0,22:22:60:645,60,0	1/1:0,26:26:75:780,75,0	0/0:19,0:19:57:0,57,596	0/1:2,4:6:45:105,0,45	1/1:0,8:8:24:248,24,0	1/1:0,20:20:51:559,51,0	0/0:6,0:6:18:0,18,199	1/1:0,19:19:57:575,57,0	1/1:0,20:20:54:580,54,0	0/0:15,0:15:45:0,45,463	1/1:0,4:4:12:132,12,0	0/0:17,0:17:45:0,45,481	1/1:0,18:18:54:529,54,0	1/1:0,6:6:18:186,18,0	1/1:0,3:3:9:98,9,0	1/1:0,35:35:99:1048,105,0	1/1:0,2:2:6:61,6,0	1/1:0,4:4:12:128,12,0	1/1:0,14:14:42:415,42,0	1/1:0,2:2:6:64,6,0	0/0:17,0:17:51:0,51,529	1/1:0,6:6:18:185,18,0	0/0:21,0:21:63:0,63,645	1/1:0,16:16:48:489,48,0	1/1:0,21:21:63:642,63,0	1/1:0,7:7:21:216,21,0	1/1:0,4:4:12:128,12,0	1/1:0,13:13:36:379,36,0	0/0:29,0:29:81:0,81,865	1/1:0,18:18:54:562,54,0	1/1:0,21:21:57:612,57,0	0/0:23,0:23:63:0,63,688	0/0:10,0:10:30:0,30,317	0/1:3,2:5:44:44,0,88	1/1:0,1:1:3:31,3,0	1/1:0,3:3:9:90,9,0	1/1:0,2:2:6:62,6,0	1/1:0,2:2:6:61,6,0	1/1:0,8:8:24:240,24,0	1/1:0,1:1:3:31,3,0	1/1:0,4:4:12:122,12,0	1/1:0,2:2:6:61,6,0	./.:.:.:.:.	1/1:0,4:4:12:118,12,0	1/1:0,2:2:6:63,6,0	0/0:8,0:8:24:0,24,247	1/1:0,5:5:15:155,15,0	1/1:0,3:3:9:95,9,0	0/0:9,0:9:27:0,27,282	1/1:0,2:2:6:61,6,0	1/1:0,9:9:27:275,27,0	1/1:0,4:4:9:107,9,0	1/1:0,7:7:21:216,21,0	1/1:0,6:6:18:187,18,0	1/1:0,5:5:15:155,15,0	0/0:2,0:2:6:0,6,55	./.:.:.:.:.	0/0:3,0:3:6:0,6,75	1/1:0,2:2:6:57,6,0	0/1:4,2:6:44:44,0,109	0/0:8,0:8:24:0,24,245	1/1:0,2:2:6:63,6,0	1/1:0,4:4:9:107,9,0	1/1:0,4:4:9:105,9,0	./.:.:.:.:.	1/1:0,3:3:9:92,9,0	./.:.:.:.:.	0/0:2,0:2:6:0,6,64	0/0:5,0:5:15:0,15,163	0/0:3,0:3:9:0,9,96	0/0:6,0:6:18:0,18,188	1/1:1,2:3:6:65,6,0	1/1:0,10:10:27:299,27,0	1/1:0,7:7:21:212,21,0	1/1:0,5:5:15:156,15,0	1/1:0,6:6:18:191,18,0	1/1:0,3:3:9:93,9,0	1/1:0,4:4:12:122,12,0	1/1:0,2:2:6:61,6,0	1/1:0,6:6:18:184,18,0	1/1:0,4:4:12:126,12,0	./.:.:.:.:.	1/1:0,10:10:30:312,30,0	1/1:0,1:1:3:30,3,0	1/1:0,3:3:9:92,9,0	1/1:0,1:1:3:30,3,0	1/1:0,5:5:15:158,15,0	1/1:0,3:3:9:97,9,0	1/1:0,3:3:9:92,9,0	1/1:0,8:8:24:245,24,0	0/0:7,0:7:21:0,21,216	0/0:3,0:3:9:0,9,96	0/0:4,0:4:12:0,12,128	0/0:11,0:11:33:0,33,336	1/1:0,5:5:15:156,15,0	1/1:0,4:4:12:122,12,0	1/1:0,3:3:9:95,9,0	1/1:0,5:5:15:159,15,0	1/1:0,4:4:12:126,12,0	1/1:0,10:10:30:301,30,0	1/1:0,3:3:9:89,9,0	1/1:0,7:7:21:220,21,0	1/1:0,5:5:15:150,15,0	0/0:2,0:2:6:0,6,61	1/1:0,2:2:6:61,6,0	1/1:0,3:3:9:93,9,0	0/1:5,1:6:13:13,0,139	0/0:7,0:7:21:0,21,219	1/1:0,8:8:24:250,24,0	0/0:3,0:3:9:0,9,96	0/0:6,0:6:18:0,18,184	1/1:0,5:5:15:153,15,0	0/0:2,0:2:6:0,6,65	0/0:8,0:8:21:0,21,226	0/0:5,0:5:15:0,15,157	0/0:4,0:4:6:0,6,89	0/0:2,0:2:3:0,3,45	0/0:2,0:2:3:0,3,45	0/0:2,0:2:6:0,6,64	0/0:2,0:2:3:0,3,45	0/0:4,0:4:6:0,6,89	0/0:1,0:1:3:0,3,32	0/0:24,0:24:72:0,72,807
chr0	59072789	.	T	C	4335.13	.	AC=87;AF=0.403;AN=216;BaseQRankSum=4.191;DP=566;Dels=0.00;FS=19.711;HaplotypeScore=0.2417;InbreedingCoeff=0.6330;MLEAC=82;MLEAF=0.380;MQ=52.83;MQ0=29;MQRankSum=4.229;QD=24.91;ReadPosRankSum=-0.973	GT:AD:DP:GQ:PL	0/0:22,0:22:66:0,66,684	0/0:15,0:15:39:0,39,394	0/0:14,2:16:36:0,36,387	1/1:0,24:24:69:728,69,0	0/0:8,0:8:21:0,21,208	0/0:8,0:8:18:0,18,185	1/1:0,7:7:21:215,21,0	./.:.:.:.:.	./.:.:.:.:.	0/0:6,0:6:12:0,12,118	0/1:1,1:2:25:25,0,26	0/0:6,0:6:12:0,12,118	0/0:17,0:17:39:0,39,410	./.:.:.:.:.	0/0:15,0:15:39:0,39,399	1/1:0,4:4:12:120,12,0	0/0:4,0:4:9:0,9,91	./.:.:.:.:.	./.:.:.:.:.	1/1:0,3:3:9:86,9,0	./.:.:.:.:.	0/0:4,0:4:9:0,9,92	1/1:0,6:6:18:188,18,0	0/0:10,0:10:30:0,30,303	./.:.:.:.:.	0/0:15,0:15:33:0,33,326	1/1:0,6:6:18:190,18,0	0/0:4,0:4:12:0,12,132	./.:.:.:.:.	0/0:9,0:9:21:0,21,224	1/1:0,1:1:3:32,3,0	./.:.:.:.:.	1/1:0,11:11:27:275,27,0	./.:.:.:.:.	0/0:11,0:11:30:0,30,291	./.:.:.:.:.	0/0:20,0:20:54:0,54,562	0/1:2,4:6:14:102,0,14	1/1:0,6:6:18:185,18,0	./.:.:.:.:.	1/1:0,1:1:3:32,3,0	1/1:0,4:4:9:105,9,0	0/0:24,0:24:69:0,69,687	0/0:15,0:15:30:0,30,348	0/0:16,0:16:33:0,33,340	0/0:16,0:16:36:0,36,361	0/0:7,0:7:21:0,21,212	./.:.:.:.:.	1/1:0,2:2:6:62,6,0	1/1:0,4:4:12:121,12,0	1/1:0,1:1:3:30,3,0	1/1:0,2:2:6:63,6,0	1/1:0,2:2:3:45,3,0	./.:.:.:.:.	1/1:0,2:2:6:58,6,0	./.:.:.:.:.	0/0:2,0:2:6:0,6,57	0/0:6,0:6:12:0,12,135	1/1:0,1:1:3:31,3,0	0/0:1,0:1:3:0,3,31	0/0:5,0:5:12:0,12,121	0/0:2,0:2:3:0,3,30	0/0:4,0:4:3:0,3,30	0/0:2,0:2:6:0,6,57	1/1:0,3:3:9:93,9,0	0/0:3,0:3:9:0,9,91	1/1:0,4:4:12:124,12,0	0/0:3,0:3:6:0,6,59	0/0:3,0:3:6:0,6,76	./.:.:.:.:.	1/1:0,1:1:3:32,3,0	0/0:1,0:1:3:0,3,31	1/1:0,1:1:3:32,3,0	0/0:2,0:2:6:0,6,58	0/0:2,0:2:3:0,3,32	1/1:0,2:2:6:61,6,0	0/0:1,0:1:3:0,3,31	0/0:3,0:3:6:0,6,59	./.:.:.:.:.	0/0:1,0:1:3:0,3,30	1/1:0,1:1:3:30,3,0	./.:.:.:.:.	0/0:1,0:1:3:0,3,33	0/0:2,0:2:3:0,3,31	0/0:3,0:3:9:0,9,88	1/1:0,2:2:6:64,6,0	1/1:0,6:6:18:183,18,0	1/1:0,1:1:3:32,3,0	1/1:0,4:4:9:108,9,0	0/0:5,0:5:15:0,15,151	1/1:0,1:1:3:32,3,0	0/0:4,0:4:6:0,6,57	0/0:3,0:3:9:0,9,89	./.:.:.:.:.	./.:.:.:.:.	0/0:1,0:1:3:0,3,33	0/0:1,0:1:3:0,3,34	./.:.:.:.:.	1/1:0,1:1:3:31,3,0	0/0:1,0:1:3:0,3,30	0/0:4,0:4:12:0,12,121	0/0:2,0:2:6:0,6,60	0/0:2,0:2:6:0,6,57	./.:.:.:.:.	1/1:0,2:2:6:64,6,0	1/1:0,9:9:24:267,24,0	0/0:4,0:4:12:0,12,124	1/1:0,2:2:6:63,6,0	./.:.:.:.:.	./.:.:.:.:.	1/1:0,5:5:12:136,12,0	./.:.:.:.:.	1/1:0,2:2:6:62,6,0	1/1:0,7:7:21:219,21,0	0/1:1,2:3:25:50,0,25	0/0:2,0:2:3:0,3,45	./.:.:.:.:.	0/0:2,0:2:6:0,6,58	0/0:3,0:3:6:0,6,60	0/0:1,0:1:3:0,3,29	1/1:0,6:6:15:169,15,0	0/0:5,0:5:15:0,15,150	0/0:6,0:6:12:0,12,138	0/0:3,0:3:9:0,9,91	0/0:4,0:4:9:0,9,102	1/1:0,3:3:9:91,9,0	0/0:5,0:5:12:0,12,120	0/0:3,0:3:6:0,6,60	./.:.:.:.:.	1/1:0,4:4:3:32,3,0	./.:.:.:.:.	0/0:6,0:6:6:0,6,89	1/1:0,4:4:6:89,6,0	1/1:1,2:3:1:18,1,0	1/1:0,2:2:3:45,3,0	./.:.:.:.:.	0/0:10,0:10:30:0,30,329
chr0	59073364	.	T	G	4175.16	.	AC=96;AF=0.400;AN=240;BaseQRankSum=-2.835;DP=643;Dels=0.00;FS=13.125;HaplotypeScore=0.1825;InbreedingCoeff=0.6240;MLEAC=85;MLEAF=0.354;MQ=56.34;MQ0=1;MQRankSum=-3.732;QD=23.07;ReadPosRankSum=-4.360	GT:AD:DP:GQ:PL	0/0:31,0:31:87:0,87,960	0/0:22,0:22:63:0,63,679	0/0:14,0:14:39:0,39,415	1/1:0,23:23:66:682,66,0	0/0:10,0:10:30:0,30,312	0/0:18,0:18:51:0,51,548	1/1:0,9:9:27:284,27,0	0/0:1,0:1:3:0,3,32	./.:.:.:.:.	0/0:12,0:12:33:0,33,362	1/1:0,1:1:3:31,3,0	0/0:15,0:15:45:0,45,461	0/0:15,0:15:39:0,39,434	1/1:0,2:2:6:67,6,0	0/0:14,0:14:42:0,42,430	1/1:0,5:5:15:154,15,0	0/0:17,0:17:48:0,48,513	./.:.:.:.:.	0/0:5,0:6:15:0,15,146	1/1:0,2:2:6:51,6,0	1/1:0,2:2:6:67,6,0	0/0:19,0:19:51:0,51,562	1/1:0,12:12:33:340,33,0	0/0:5,0:5:15:0,15,160	1/1:0,1:1:3:33,3,0	0/0:15,0:15:42:0,42,442	1/1:0,7:7:18:185,18,0	0/0:4,0:4:12:0,12,127	0/0:1,0:1:3:0,3,32	0/0:14,0:14:42:0,42,438	1/1:0,3:3:9:95,9,0	0/1:3,2:5:29:29,0,83	1/1:0,8:8:24:244,24,0	0/0:2,0:2:6:0,6,65	0/0:7,0:7:21:0,21,222	0/0:2,0:2:6:0,6,62	0/0:9,0:9:24:0,24,262	0/1:1,2:3:23:53,0,23	1/1:0,6:6:18:183,18,0	0/0:1,0:1:3:0,3,31	1/1:0,1:1:3:32,3,0	1/1:0,7:7:18:184,18,0	0/0:8,0:8:24:0,24,242	0/0:13,0:13:39:0,39,399	0/0:11,1:12:33:0,33,342	0/0:14,0:14:39:0,39,418	0/0:4,0:4:12:0,12,130	0/0:4,0:4:12:0,12,136	1/1:0,1:1:3:27,3,0	1/1:0,1:1:3:30,3,0	1/1:0,1:1:3:33,3,0	./.:.:.:.:.	1/1:0,3:3:9:91,9,0	./.:.:.:.:.	./.:.:.:.:.	0/0:2,0:2:6:0,6,57	0/0:5,0:5:15:0,15,154	0/0:4,0:4:12:0,12,125	./.:.:.:.:.	0/0:2,0:2:6:0,6,63	0/0:3,0:3:9:0,9,91	0/0:2,0:2:6:0,6,65	0/0:7,0:7:18:0,18,185	0/0:3,0:3:9:0,9,94	1/1:0,4:4:12:125,12,0	0/0:3,0:3:6:0,6,64	1/1:0,1:1:3:30,3,0	./.:.:.:.:.	./.:.:.:.:.	0/0:1,0:1:3:0,3,33	1/1:0,1:1:3:30,3,0	0/0:2,0:2:6:0,6,60	1/1:0,2:2:6:60,6,0	0/1:1,1:2:25:26,0,25	0/0:4,0:4:12:0,12,122	1/1:0,1:1:3:30,3,0	./.:.:.:.:.	0/0:3,0:3:9:0,9,93	0/0:2,0:2:3:0,3,30	0/0:1,0:1:3:0,3,32	1/1:0,1:1:3:23,3,0	./.:.:.:.:.	0/0:3,0:3:9:0,9,98	0/0:2,0:2:6:0,6,48	0/0:3,0:3:9:0,9,96	1/1:0,5:5:15:142,15,0	1/1:0,1:1:3:32,3,0	1/1:0,2:2:6:60,6,0	1/1:0,6:6:15:166,15,0	0/0:5,0:5:15:0,15,162	1/1:0,1:1:3:30,3,0	0/0:4,0:4:12:0,12,126	0/1:2,2:4:47:47,0,49	0/0:4,0:4:12:0,12,123	0/0:1,0:1:3:0,3,32	0/1:4,1:5:17:17,0,105	0/1:1,1:2:25:26,0,25	./.:.:.:.:.	./.:.:.:.:.	./.:.:.:.:.	0/0:6,0:6:18:0,18,186	0/0:1,0:1:3:0,3,32	0/0:1,0:1:3:0,3,31	1/1:0,2:2:6:60,6,0	1/1:0,4:4:9:93,9,0	1/1:0,1:1:3:32,3,0	0/0:4,0:4:12:0,12,123	1/1:0,2:2:3:30,3,0	1/1:0,3:3:9:72,9,0	./.:.:.:.:.	1/1:0,4:4:12:122,12,0	1/1:0,3:3:9:74,9,0	1/1:0,2:2:6:60,6,0	1/1:1,3:4:9:92,9,0	1/1:0,1:1:3:33,3,0	0/0:4,0:4:12:0,12,112	0/0:6,0:6:18:0,18,180	0/0:5,0:5:15:0,15,154	0/0:3,0:3:9:0,9,96	0/0:3,0:3:9:0,9,101	1/1:0,1:1:3:29,3,0	0/0:3,0:3:9:0,9,96	0/0:5,0:5:15:0,15,156	0/0:4,0:4:12:0,12,125	0/0:3,0:3:9:0,9,94	1/1:0,4:4:9:98,9,0	0/0:3,0:3:6:0,6,76	0/0:5,0:5:15:0,15,161	0/0:2,0:2:6:0,6,58	1/1:0,1:1:3:32,3,0	./.:.:.:.:.	0/0:4,0:4:9:0,9,93	1/1:0,7:7:9:118,9,0	./.:.:.:.:.	./.:.:.:.:.	1/1:0,1:1:3:32,3,0	0/0:24,0:24:72:0,72,810
chr0	59073373	.	A	G	5591.47	.	AC=102;AF=0.408;AN=250;BaseQRankSum=1.180;DP=731;Dels=0.00;FS=54.223;HaplotypeScore=0.0413;InbreedingCoeff=0.6638;MLEAC=91;MLEAF=0.364;MQ=56.37;MQ0=0;MQRankSum=-5.009;QD=25.07;ReadPosRankSum=-0.937	GT:AD:DP:GQ:PL	0/0:34,0:34:93:0,93,999	0/0:23,0:23:66:0,66,688	0/0:12,0:12:33:0,33,350	1/1:0,31:31:90:915,90,0	0/0:12,0:12:36:0,36,364	0/0:18,0:18:54:0,54,569	1/1:0,14:14:42:429,42,0	0/0:1,0:1:3:0,3,32	./.:.:.:.:.	0/0:14,0:14:39:0,39,416	1/1:0,1:1:3:34,3,0	0/0:17,0:17:51:0,51,527	0/0:14,0:14:39:0,39,424	1/1:0,2:2:6:67,6,0	0/0:13,0:13:39:0,39,408	1/1:0,8:8:24:245,24,0	0/0:18,0:18:51:0,51,540	./.:.:.:.:.	0/0:6,0:6:18:0,18,181	1/1:0,1:1:3:30,3,0	1/1:0,2:2:6:64,6,0	0/0:20,0:20:54:0,54,577	1/1:0,13:13:39:399,39,0	0/0:8,0:8:24:0,24,242	1/1:0,1:1:3:31,3,0	0/0:16,0:16:42:0,42,441	1/1:0,9:9:21:228,21,0	0/0:4,0:4:12:0,12,116	0/0:1,0:1:3:0,3,32	0/0:16,0:16:48:0,48,490	1/1:0,3:3:9:97,9,0	0/1:3,3:6:65:65,0,79	1/1:0,8:8:24:249,24,0	0/0:2,0:2:6:0,6,58	0/0:10,0:10:30:0,30,303	0/0:3,0:3:9:0,9,99	0/0:15,0:15:39:0,39,426	0/1:1,3:4:19:79,0,19	1/1:0,9:9:27:278,27,0	0/0:1,0:1:3:0,3,31	1/1:0,2:2:6:66,6,0	1/1:0,8:8:24:248,24,0	0/0:7,0:7:21:0,21,213	0/0:12,0:12:36:0,36,374	0/0:12,0:12:36:0,36,365	0/0:15,0:15:42:0,42,446	0/0:5,0:5:15:0,15,153	0/0:4,0:4:12:0,12,131	1/1:0,1:1:3:32,3,0	1/1:0,2:2:6:65,6,0	1/1:0,1:1:3:32,3,0	./.:.:.:.:.	1/1:0,4:4:12:129,12,0	./.:.:.:.:.	./.:.:.:.:.	0/0:3,0:3:9:0,9,93	0/0:5,0:5:15:0,15,150	0/0:4,0:4:12:0,12,124	1/1:0,1:1:3:28,3,0	0/0:3,0:3:9:0,9,91	0/0:3,0:3:9:0,9,93	0/0:3,0:3:9:0,9,90	0/0:8,0:8:24:0,24,245	0/0:3,0:3:9:0,9,96	1/1:0,6:6:18:189,18,0	0/0:4,0:4:12:0,12,119	1/1:0,1:1:3:32,3,0	0/0:1,0:1:3:0,3,30	./.:.:.:.:.	0/0:1,0:1:3:0,3,30	1/1:0,2:2:6:58,6,0	0/0:3,0:3:9:0,9,90	1/1:0,4:4:12:120,12,0	0/1:1,1:2:24:24,0,26	0/0:4,0:4:12:0,12,121	1/1:0,2:2:6:60,6,0	./.:.:.:.:.	0/0:4,0:4:12:0,12,115	0/0:3,0:3:9:0,9,92	0/0:1,0:1:3:0,3,31	1/1:0,1:1:3:23,3,0	1/1:0,2:2:3:29,3,0	0/0:5,0:5:15:0,15,164	0/0:3,0:3:9:0,9,100	0/0:2,0:2:6:0,6,63	1/1:0,4:4:12:123,12,0	1/1:0,3:3:6:75,6,0	1/1:0,2:2:6:59,6,0	1/1:0,6:6:15:171,15,0	0/0:5,0:5:15:0,15,162	1/1:0,1:1:3:33,3,0	0/0:4,0:4:12:0,12,132	0/1:2,2:4:47:50,0,47	0/0:4,0:4:12:0,12,126	0/0:1,0:1:3:0,3,30	0/1:2,1:3:24:24,0,57	0/1:1,1:2:25:25,0,26	./.:.:.:.:.	./.:.:.:.:.	0/0:2,0:2:6:0,6,59	0/0:7,0:7:21:0,21,205	0/0:2,0:2:6:0,6,62	0/0:2,0:2:6:0,6,62	1/1:0,3:3:9:91,9,0	1/1:0,5:5:12:127,12,0	1/1:0,3:3:9:96,9,0	0/0:4,0:4:12:0,12,121	1/1:0,3:3:6:66,6,0	1/1:0,3:3:9:84,9,0	1/1:0,1:1:3:27,3,0	1/1:0,4:4:12:121,12,0	1/1:0,3:3:9:87,9,0	1/1:0,2:2:6:62,6,0	1/1:0,5:5:15:152,15,0	1/1:0,2:2:6:57,6,0	0/0:5,0:5:15:0,15,151	0/0:8,0:8:24:0,24,238	0/0:6,0:6:18:0,18,178	0/0:3,0:3:9:0,9,92	0/0:3,0:3:9:0,9,91	1/1:0,1:1:3:31,3,0	0/0:4,0:4:12:0,12,120	0/0:5,0:5:15:0,15,148	0/0:3,0:3:9:0,9,93	0/0:3,0:3:9:0,9,90	1/1:0,4:4:9:94,9,0	0/0:3,0:3:6:0,6,73	0/0:8,0:8:24:0,24,250	0/0:2,0:2:6:0,6,61	1/1:0,1:1:3:31,3,0	./.:.:.:.:.	0/0:4,0:4:9:0,9,106	1/1:0,6:6:9:119,9,0	./.:.:.:.:.	./.:.:.:.:.	1/1:0,1:1:3:28,3,0	0/0:24,0:24:72:0,72,806
chr0	59073383	.	A	G	5597.06	.	AC=100;AF=0.391;AN=256;BaseQRankSum=4.653;DP=782;Dels=0.00;FS=20.841;HaplotypeScore=0.0600;InbreedingCoeff=0.6430;MLEAC=90;MLEAF=0.352;MQ=56.92;MQ0=1;MQRankSum=-4.673;QD=25.10;ReadPosRankSum=5.296	GT:AD:DP:GQ:PL	0/0:37,0:37:99:0,102,1135	0/0:24,0:24:66:0,66,710	0/0:14,0:14:39:0,39,419	1/1:0,31:31:90:937,90,0	0/0:11,0:11:33:0,33,336	0/0:17,0:17:51:0,51,525	1/1:0,15:15:42:434,42,0	0/0:1,0:1:3:0,3,32	1/1:0,1:1:3:32,3,0	0/0:23,0:23:63:0,63,660	1/1:0,2:2:6:67,6,0	0/0:16,0:16:48:0,48,499	0/0:15,0:15:42:0,42,453	1/1:0,2:2:6:60,6,0	0/0:13,0:13:39:0,39,405	1/1:0,8:8:24:253,24,0	0/0:20,0:20:54:0,54,581	0/0:1,0:1:3:0,3,29	0/0:7,0:7:21:0,21,202	1/1:0,1:1:3:30,3,0	1/1:0,2:2:6:66,6,0	0/0:22,0:22:57:0,57,638	1/1:0,13:13:39:411,39,0	0/0:9,0:9:27:0,27,287	1/1:0,1:1:3:32,3,0	0/0:15,0:15:42:0,42,448	1/1:0,9:9:21:235,21,0	0/0:4,0:4:12:0,12,130	0/0:1,0:1:3:0,3,32	0/0:19,0:19:54:0,54,573	1/1:0,3:3:9:99,9,0	0/1:3,3:6:68:68,0,79	1/1:0,9:9:27:277,27,0	0/0:2,0:2:6:0,6,62	0/0:13,0:13:39:0,39,386	0/0:3,0:3:9:0,9,89	0/0:19,0:19:48:0,48,536	0/1:1,3:4:20:82,0,20	1/1:0,9:9:27:286,27,0	0/0:1,0:1:3:0,3,31	1/1:0,1:1:3:33,3,0	1/1:0,8:8:21:225,21,0	0/0:12,0:12:30:0,30,334	0/0:14,0:14:42:0,42,417	0/0:17,0:17:51:0,51,511	0/0:20,0:20:54:0,54,580	0/0:7,0:7:21:0,21,214	0/0:4,0:4:9:0,9,97	./.:.:.:.:.	1/1:0,2:2:6:65,6,0	1/1:0,1:1:3:32,3,0	./.:.:.:.:.	1/1:0,4:4:12:131,12,0	./.:.:.:.:.	./.:.:.:.:.	0/0:3,0:3:9:0,9,95	0/0:6,0:6:18:0,18,188	0/0:6,0:6:18:0,18,183	1/1:0,1:1:3:33,3,0	0/0:3,0:3:9:0,9,93	0/0:2,0:2:6:0,6,59	0/0:3,0:3:9:0,9,96	0/0:11,0:11:33:0,33,337	0/0:5,0:5:15:0,15,152	1/1:0,6:6:18:188,18,0	0/0:5,0:5:15:0,15,152	1/1:0,1:1:3:32,3,0	0/0:1,0:1:3:0,3,33	0/0:1,0:1:3:0,3,28	0/0:1,0:1:3:0,3,32	1/1:0,2:2:6:64,6,0	0/0:4,0:4:12:0,12,123	1/1:0,4:4:12:130,12,0	0/1:1,1:2:25:25,0,26	0/0:4,0:4:12:0,12,120	1/1:0,2:2:6:64,6,0	0/0:1,0:1:3:0,3,28	0/0:3,0:3:9:0,9,92	0/0:2,0:2:6:0,6,63	0/0:1,0:1:3:0,3,32	1/1:0,1:1:3:23,3,0	1/1:0,2:2:3:32,3,0	0/0:4,0:4:12:0,12,117	0/0:3,0:3:9:0,9,97	0/0:2,0:2:6:0,6,63	1/1:0,3:3:9:88,9,0	1/1:0,3:3:6:75,6,0	1/1:0,1:1:3:31,3,0	1/1:0,6:6:15:172,15,0	0/0:4,0:4:12:0,12,132	1/1:0,1:1:3:32,3,0	0/0:3,0:3:9:0,9,98	0/1:3,2:5:49:49,0,76	0/0:2,0:2:6:0,6,61	0/0:1,0:1:3:0,3,31	0/1:2,1:3:24:24,0,57	0/1:1,2:3:22:52,0,22	0/0:1,0:1:3:0,3,30	./.:.:.:.:.	0/0:3,0:3:9:0,9,89	0/0:3,0:3:9:0,9,96	0/0:3,0:3:9:0,9,89	0/0:2,0:2:6:0,6,62	1/1:0,3:3:9:99,9,0	1/1:0,5:5:12:127,12,0	1/1:0,3:3:9:95,9,0	0/0:4,0:4:12:0,12,125	1/1:0,3:3:6:63,6,0	1/1:0,2:2:6:55,6,0	1/1:0,1:1:3:32,3,0	1/1:0,4:4:12:125,12,0	1/1:0,2:2:6:57,6,0	1/1:0,2:2:6:63,6,0	1/1:0,5:5:15:160,15,0	1/1:0,2:2:6:57,6,0	0/0:5,0:5:15:0,15,160	0/0:7,0:7:21:0,21,220	0/0:6,0:6:18:0,18,184	0/0:3,0:3:9:0,9,93	0/0:3,0:3:9:0,9,93	1/1:0,1:1:3:33,3,0	0/0:4,0:4:12:0,12,128	0/0:3,0:3:9:0,9,94	0/0:5,0:5:15:0,15,152	0/0:3,0:3:9:0,9,90	1/1:0,4:4:9:94,9,0	0/0:2,0:2:3:0,3,45	0/0:6,0:6:18:0,18,188	0/0:3,0:3:9:0,9,91	./.:.:.:.:.	./.:.:.:.:.	0/0:6,0:6:15:0,15,171	1/1:0,7:7:9:120,9,0	./.:.:.:.:.	./.:.:.:.:.	1/1:0,1:1:3:32,3,0	0/0:25,0:25:75:0,75,837
chr0	59073433	.	T	C	3181.81	.	AC=87;AF=0.366;AN=238;BaseQRankSum=7.333;DP=699;Dels=0.00;FS=29.409;HaplotypeScore=0.0897;InbreedingCoeff=0.6367;MLEAC=72;MLEAF=0.303;MQ=58.06;MQ0=1;MQRankSum=-4.006;QD=25.05;ReadPosRankSum=-2.401	GT:AD:DP:GQ:PL	0/0:50,0:50:99:0,144,1534	0/0:19,0:19:57:0,57,585	0/0:12,0:12:36:0,36,354	1/1:0,18:18:54:578,54,0	0/0:9,0:9:27:0,27,280	0/0:15,0:15:42:0,42,417	1/1:0,11:11:30:309,30,0	./.:.:.:.:.	1/1:0,1:1:3:32,3,0	0/0:31,0:31:90:0,90,929	1/1:0,2:2:6:64,6,0	0/0:21,0:21:63:0,63,653	0/0:17,0:17:51:0,51,516	1/1:0,1:1:3:32,3,0	0/0:7,0:7:18:0,18,194	1/1:0,4:4:12:125,12,0	0/0:18,0:18:48:0,48,526	0/0:2,0:2:6:0,6,67	0/0:7,0:7:21:0,21,217	1/1:0,1:1:3:33,3,0	1/1:0,1:1:3:32,3,0	0/0:24,0:24:63:0,63,677	1/1:0,6:6:18:192,18,0	0/0:11,0:11:33:0,33,326	./.:.:.:.:.	0/0:20,0:20:60:0,60,623	1/1:0,2:2:6:65,6,0	0/0:3,0:3:9:0,9,93	./.:.:.:.:.	0/0:17,0:17:45:0,45,490	1/1:0,1:1:3:32,3,0	0/1:1,1:2:26:29,0,26	1/1:0,5:5:12:143,12,0	0/0:1,0:1:3:0,3,32	0/0:14,0:14:42:0,42,431	0/0:2,0:2:6:0,6,62	0/0:17,0:17:48:0,48,495	0/1:3,1:4:24:24,0,52	1/1:0,7:7:21:229,21,0	0/0:1,0:1:3:0,3,31	./.:.:.:.:.	1/1:0,5:5:15:157,15,0	0/0:14,0:14:33:0,33,380	0/0:16,0:16:48:0,48,486	0/0:14,0:14:42:0,42,435	0/0:21,0:21:60:0,60,630	0/0:11,0:11:33:0,33,336	0/0:3,0:3:9:0,9,94	./.:.:.:.:.	1/1:0,1:1:3:31,3,0	1/1:0,1:1:3:32,3,0	./.:.:.:.:.	1/1:0,2:2:6:62,6,0	./.:.:.:.:.	./.:.:.:.:.	0/0:5,0:5:15:0,15,154	0/0:3,0:3:9:0,9,88	0/0:5,0:5:15:0,15,149	1/1:0,1:1:3:32,3,0	0/0:4,0:5:12:0,12,121	0/0:1,0:1:3:0,3,33	0/0:2,0:2:6:0,6,61	0/0:8,0:8:24:0,24,239	0/0:8,0:8:24:0,24,237	1/1:0,4:4:12:134,12,0	0/0:3,0:3:9:0,9,89	./.:.:.:.:.	0/0:4,0:4:9:0,9,103	0/0:2,0:2:6:0,6,61	0/0:2,0:2:6:0,6,59	1/1:0,2:2:6:66,6,0	0/0:5,0:5:15:0,15,150	1/1:0,3:3:9:98,9,0	0/0:1,0:1:3:0,3,30	./.:.:.:.:.	1/1:0,2:2:6:66,6,0	0/0:2,0:2:6:0,6,63	0/0:3,0:3:9:0,9,95	0/0:3,0:3:9:0,9,91	0/0:1,0:1:3:0,3,31	./.:.:.:.:.	1/1:0,1:1:3:32,3,0	0/0:4,0:4:12:0,12,122	0/0:3,0:3:9:0,9,92	0/0:3,0:3:9:0,9,89	1/1:0,2:2:6:52,6,0	1/1:0,2:2:3:45,3,0	./.:.:.:.:.	1/1:0,4:4:12:134,12,0	0/0:2,0:2:6:0,6,57	1/1:0,1:1:3:32,3,0	0/0:3,0:3:9:0,9,81	0/1:2,1:3:20:20,0,52	0/0:1,0:1:3:0,3,31	0/0:1,0:1:3:0,3,31	0/0:1,0:1:3:0,3,31	1/1:0,1:1:3:32,3,0	0/0:2,0:2:6:0,6,61	./.:.:.:.:.	0/0:4,0:4:12:0,12,124	0/0:4,0:4:12:0,12,129	0/0:1,0:1:3:0,3,30	0/0:4,0:4:12:0,12,121	1/1:0,2:2:6:67,6,0	1/1:0,3:3:9:95,9,0	1/1:0,2:2:6:64,6,0	0/0:8,0:8:24:0,24,249	1/1:0,2:2:6:65,6,0	1/1:0,1:1:3:32,3,0	1/1:0,1:1:3:32,3,0	./.:.:.:.:.	1/1:0,1:1:3:32,3,0	1/1:0,1:1:3:35,3,0	1/1:0,4:4:12:123,12,0	1/1:0,2:2:6:59,6,0	0/0:1,0:1:3:0,3,29	0/0:3,0:3:9:0,9,92	0/0:3,0:3:9:0,9,93	0/0:4,0:4:12:0,12,123	0/0:3,0:3:9:0,9,92	1/1:0,1:1:3:32,3,0	0/0:4,0:4:12:0,12,123	0/0:2,0:2:6:0,6,64	0/0:6,0:6:18:0,18,187	0/0:2,0:2:6:0,6,64	1/1:0,1:1:3:31,3,0	0/0:2,0:2:6:0,6,64	0/0:5,0:5:15:0,15,154	0/0:5,0:5:15:0,15,146	./.:.:.:.:.	./.:.:.:.:.	0/0:6,0:6:15:0,15,166	1/1:0,4:4:3:45,3,0	./.:.:.:.:.	./.:.:.:.:.	1/1:0,1:1:3:32,3,0	0/0:23,0:23:66:0,66,714
chr0	59073467	.	T	A	278.25	.	AC=23;AF=0.135;AN=170;BaseQRankSum=-4.508;DP=561;Dels=0.02;FS=33.474;HaplotypeScore=0.1718;InbreedingCoeff=0.4688;MLEAC=15;MLEAF=0.088;MQ=58.90;MQ0=4;MQRankSum=-1.964;QD=13.91;ReadPosRankSum=-5.880	GT:AD:DP:GQ:PL	0/0:48,0:48:99:0,144,1534	0/0:14,0:14:39:0,39,416	0/0:10,0:10:30:0,30,327	1/1:0,3:3:9:89,9,0	0/0:13,0:13:39:0,39,400	0/0:16,0:17:48:0,48,491	./.:.:.:.:.	./.:.:.:.:.	./.:.:.:.:.	0/0:25,0:25:72:0,72,787	./.:.:.:.:.	0/0:19,0:19:57:0,57,586	0/0:15,0:15:45:0,45,473	./.:.:.:.:.	0/0:18,0:18:51:0,51,554	1/1:0,1:1:3:30,3,0	0/0:15,0:15:45:0,45,473	0/0:1,0:1:3:0,3,32	0/0:7,0:7:21:0,21,221	./.:.:.:.:.	./.:.:.:.:.	0/0:10,0:10:27:0,27,274	1/1:0,2:2:6:59,6,0	0/0:11,0:11:33:0,33,343	./.:.:.:.:.	0/0:22,0:22:66:0,66,677	./.:.:.:.:.	0/0:4,0:4:12:0,12,130	0/0:1,0:1:3:0,3,34	0/0:14,0:14:39:0,39,422	./.:.:.:.:.	0/1:1,2:3:24:50,0,24	1/1:0,1:1:3:29,3,0	0/0:1,0:1:3:0,3,32	0/0:15,0:15:45:0,45,470	0/0:3,0:3:9:0,9,97	0/0:13,0:13:39:0,39,409	0/0:2,0:2:6:0,6,65	1/1:0,1:1:3:30,3,0	./.:.:.:.:.	./.:.:.:.:.	1/1:0,2:2:3:30,3,0	0/0:10,0:10:27:0,27,284	0/0:19,0:19:57:0,57,593	0/0:12,0:12:36:0,36,374	0/0:22,0:23:60:0,60,649	0/0:12,0:12:36:0,36,382	0/0:2,0:2:6:0,6,56	./.:.:.:.:.	1/1:0,1:1:3:30,3,0	./.:.:.:.:.	./.:.:.:.:.	./.:.:.:.:.	./.:.:.:.:.	./.:.:.:.:.	0/0:1,0:1:3:0,3,33	0/0:4,0:4:12:0,12,129	0/0:5,0:5:15:0,15,160	./.:.:.:.:.	0/0:5,0:5:15:0,15,154	0/0:2,0:2:6:0,6,63	0/0:2,0:2:6:0,6,59	0/0:8,0:8:24:0,24,245	0/0:7,0:7:21:0,21,221	./.:.:.:.:.	0/0:3,0:3:9:0,9,96	./.:.:.:.:.	0/0:7,0:7:18:0,18,200	0/0:3,0:3:9:0,9,100	0/0:1,0:1:3:0,3,32	./.:.:.:.:.	0/0:6,0:6:18:0,18,182	1/1:0,1:1:3:30,3,0	0/0:1,0:1:3:0,3,30	0/0:1,0:1:3:0,3,30	1/1:0,1:1:3:30,3,0	0/0:4,0:4:12:0,12,126	./.:.:.:.:.	0/0:3,0:3:9:0,9,96	0/0:3,0:3:9:0,9,92	./.:.:.:.:.	./.:.:.:.:.	0/0:3,0:3:9:0,9,101	0/0:3,0:3:9:0,9,96	0/0:2,0:2:6:0,6,65	./.:.:.:.:.	./.:.:.:.:.	./.:.:.:.:.	./.:.:.:.:.	0/0:1,0:1:3:0,3,32	./.:.:.:.:.	0/0:2,0:2:6:0,6,63	0/0:4,0:4:12:0,12,128	0/0:1,0:1:3:0,3,31	0/0:1,0:1:3:0,3,31	0/0:1,0:1:3:0,3,28	./.:.:.:.:.	0/0:2,0:2:6:0,6,64	./.:.:.:.:.	0/0:2,0:2:6:0,6,64	0/0:5,0:5:15:0,15,159	0/0:2,0:2:6:0,6,65	0/0:5,0:5:15:0,15,153	./.:.:.:.:.	./.:.:.:.:.	./.:.:.:.:.	0/0:5,0:5:15:0,15,161	./.:.:.:.:.	./.:.:.:.:.	./.:.:.:.:.	1/1:0,1:1:3:30,3,0	1/1:0,1:1:3:34,3,0	./.:.:.:.:.	./.:.:.:.:.	./.:.:.:.:.	./.:.:.:.:.	0/0:3,0:3:9:0,9,94	0/0:2,0:2:6:0,6,61	0/0:3,0:3:9:0,9,92	0/0:4,0:4:9:0,9,106	./.:.:.:.:.	0/0:3,0:3:9:0,9,91	0/0:4,0:4:12:0,12,127	0/0:5,0:5:15:0,15,161	./.:.:.:.:.	./.:.:.:.:.	0/0:1,0:1:3:0,3,31	./.:.:.:.:.	0/0:3,0:3:9:0,9,98	./.:.:.:.:.	./.:.:.:.:.	0/0:4,0:4:9:0,9,100	./.:.:.:.:.	./.:.:.:.:.	./.:.:.:.:.	./.:.:.:.:.	0/0:14,0:14:42:0,42,462
chr0	59073482	.	G	T	3009.42	.	AC=83;AF=0.364;AN=228;BaseQRankSum=3.594;DP=602;Dels=0.00;FS=12.422;HaplotypeScore=0.1856;InbreedingCoeff=0.6211;MLEAC=71;MLEAF=0.311;MQ=58.51;MQ0=4;MQRankSum=-0.116;QD=23.33;ReadPosRankSum=-6.435	GT:AD:DP:GQ:PL	0/0:40,0:40:99:0,120,1246	0/0:14,0:14:36:0,36,380	0/0:7,0:7:21:0,21,221	1/1:0,16:16:48:500,48,0	0/0:13,0:13:39:0,39,386	0/0:16,0:16:48:0,48,478	1/1:0,4:4:12:124,12,0	0/0:1,0:1:3:0,3,30	./.:.:.:.:.	0/0:15,0:15:45:0,45,442	./.:.:.:.:.	0/0:16,0:16:48:0,48,473	0/0:19,0:19:51:0,51,539	./.:.:.:.:.	0/0:17,0:17:45:0,45,458	1/1:0,11:11:30:323,30,0	0/0:14,0:14:42:0,42,418	0/0:2,0:2:6:0,6,59	0/0:3,0:3:9:0,9,89	1/1:0,1:1:3:33,3,0	1/1:0,1:1:3:36,3,0	0/0:10,0:10:27:0,27,275	1/1:0,6:6:18:187,18,0	0/0:14,0:14:42:0,42,424	1/1:0,2:2:6:64,6,0	0/0:22,0:22:66:0,66,638	1/1:0,4:4:12:121,12,0	0/0:3,0:3:9:0,9,97	0/0:1,0:1:3:0,3,32	0/0:14,0:14:42:0,42,420	./.:.:.:.:.	0/1:1,2:3:13:59,0,13	1/1:1,2:3:6:65,6,0	0/0:1,0:1:3:0,3,30	0/0:12,0:12:33:0,33,335	0/0:2,0:2:6:0,6,66	0/0:12,0:12:36:0,36,349	0/1:2,1:3:21:21,0,51	1/1:0,6:6:15:170,15,0	./.:.:.:.:.	./.:.:.:.:.	1/1:0,9:9:21:236,21,0	0/0:7,0:7:21:0,21,207	0/0:17,0:17:51:0,51,498	0/0:6,0:6:18:0,18,175	0/0:19,0:19:51:0,51,531	0/0:11,0:11:33:0,33,331	0/0:1,0:1:3:0,3,32	./.:.:.:.:.	1/1:0,1:1:3:33,3,0	./.:.:.:.:.	1/1:0,1:1:3:32,3,0	1/1:0,2:2:6:61,6,0	1/1:0,2:2:3:32,3,0	1/1:0,4:4:6:60,6,0	0/0:2,0:2:6:0,6,63	0/0:3,0:3:9:0,9,90	0/0:4,0:4:12:0,12,122	./.:.:.:.:.	0/0:4,0:4:12:0,12,121	0/0:2,0:2:6:0,6,57	0/0:2,0:2:6:0,6,57	0/0:6,0:6:15:0,15,156	0/0:6,0:6:18:0,18,178	1/1:0,3:3:9:87,9,0	0/0:4,0:4:12:0,12,122	./.:.:.:.:.	0/0:9,0:9:24:0,24,257	0/0:2,0:2:6:0,6,56	0/0:1,0:1:3:0,3,33	1/1:0,1:1:3:30,3,0	0/0:5,0:5:15:0,15,153	1/1:0,3:3:9:95,9,0	0/1:1,1:2:21:25,0,21	0/0:1,0:1:3:0,3,29	1/1:0,3:3:9:93,9,0	0/0:3,0:3:9:0,9,89	./.:.:.:.:.	0/0:2,0:2:6:0,6,62	0/0:4,0:4:12:0,12,118	./.:.:.:.:.	./.:.:.:.:.	0/0:2,0:2:6:0,6,65	0/0:3,0:3:9:0,9,89	0/0:2,0:2:6:0,6,57	1/1:0,1:1:3:32,3,0	1/1:0,3:3:9:90,9,0	1/1:0,1:1:3:31,3,0	1/1:0,3:3:9:98,9,0	0/0:1,0:1:3:0,3,32	1/1:0,2:2:6:61,6,0	0/0:3,0:3:9:0,9,92	0/0:4,0:4:12:0,12,122	0/0:2,0:2:6:0,6,61	0/0:1,0:1:3:0,3,31	./.:.:.:.:.	./.:.:.:.:.	0/0:1,0:1:3:0,3,31	1/1:0,1:1:3:31,3,0	0/0:1,0:1:3:0,3,29	0/0:5,0:5:15:0,15,158	0/0:1,0:1:3:0,3,30	0/0:4,0:4:12:0,12,118	1/1:0,3:3:9:94,9,0	1/1:0,2:2:3:31,3,0	./.:.:.:.:.	0/0:3,0:3:9:0,9,90	1/1:0,3:3:6:59,6,0	1/1:0,1:1:3:32,3,0	./.:.:.:.:.	1/1:0,2:2:6:57,6,0	1/1:0,1:1:3:33,3,0	1/1:0,1:1:3:32,3,0	1/1:0,1:1:3:31,3,0	./.:.:.:.:.	./.:.:.:.:.	0/0:3,0:3:9:0,9,89	0/0:2,0:2:6:0,6,57	0/0:3,0:3:9:0,9,89	0/0:4,0:4:9:0,9,104	1/1:0,2:2:6:63,6,0	0/0:3,0:3:9:0,9,91	0/0:6,0:6:18:0,18,182	0/0:3,0:3:9:0,9,90	./.:.:.:.:.	./.:.:.:.:.	0/0:1,0:1:3:0,3,30	./.:.:.:.:.	0/0:2,0:2:6:0,6,69	1/1:0,2:2:3:45,3,0	./.:.:.:.:.	0/0:4,0:4:9:0,9,103	1/1:0,1:2:3:31,3,0	1/1:0,1:1:3:32,3,0	1/1:0,4:4:6:89,6,0	1/1:0,2:2:3:32,3,0	0/0:18,0:18:54:0,54,609
chr0	59073622	.	C	A	5579.6	.	AC=95;AF=0.393;AN=242;BaseQRankSum=-4.439;DP=676;Dels=0.00;FS=20.801;HaplotypeScore=0.2978;InbreedingCoeff=0.6369;MLEAC=87;MLEAF=0.360;MQ=59.09;MQ0=0;MQRankSum=-1.538;QD=25.13;ReadPosRankSum=1.043	GT:AD:DP:GQ:PL	0/0:38,0:38:99:0,99,1104	0/0:15,0:15:42:0,42,448	0/0:11,0:11:30:0,30,317	1/1:0,31:31:90:933,90,0	0/0:15,0:15:33:0,33,376	0/0:8,0:8:24:0,24,257	1/1:0,10:11:27:276,27,0	./.:.:.:.:.	1/1:0,1:1:3:33,3,0	0/0:9,0:9:27:0,27,278	1/1:0,1:1:3:32,3,0	0/0:14,0:14:42:0,42,435	0/0:11,0:11:30:0,30,332	1/1:0,1:1:3:32,3,0	0/0:8,0:8:24:0,24,253	1/1:0,12:12:36:369,36,0	0/0:19,0:19:54:0,54,571	0/0:2,0:2:6:0,6,68	0/0:3,0:3:9:0,9,92	1/1:0,1:1:3:31,3,0	./.:.:.:.:.	0/0:6,0:6:15:0,15,154	1/1:0,16:16:48:499,48,0	0/0:16,0:16:48:0,48,510	./.:.:.:.:.	0/0:16,0:16:48:0,48,504	1/1:0,13:13:33:357,33,0	0/0:4,0:4:12:0,12,119	./.:.:.:.:.	0/0:18,0:18:54:0,54,560	1/1:0,3:3:6:67,6,0	0/1:1,1:2:26:27,0,26	1/1:0,7:7:21:218,21,0	0/0:3,0:3:6:0,6,66	0/0:15,0:15:42:0,42,440	0/0:1,0:1:3:0,3,33	0/0:11,0:11:30:0,30,325	0/1:3,4:7:76:77,0,76	1/1:0,3:3:9:94,9,0	0/1:1,1:2:26:27,0,26	./.:.:.:.:.	1/1:0,5:5:15:150,15,0	0/0:7,0:7:21:0,21,221	0/0:11,0:11:30:0,30,300	0/0:10,0:10:30:0,30,325	0/0:9,0:10:27:0,27,285	0/0:5,0:5:15:0,15,159	0/0:3,0:3:9:0,9,95	./.:.:.:.:.	1/1:0,7:7:21:219,21,0	./.:.:.:.:.	1/1:0,1:1:3:32,3,0	1/1:0,3:3:9:95,9,0	1/1:0,1:1:3:33,3,0	1/1:0,3:3:9:88,9,0	0/0:2,0:2:6:0,6,64	0/0:4,0:4:12:0,12,126	0/0:3,0:3:9:0,9,97	1/1:0,1:1:3:32,3,0	0/0:2,0:2:6:0,6,67	0/0:3,0:3:9:0,9,96	0/0:1,0:1:3:0,3,32	0/0:3,0:3:9:0,9,84	0/0:2,0:2:6:0,6,61	1/1:0,6:6:15:157,15,0	0/0:1,0:1:3:0,3,32	1/1:0,4:4:9:97,9,0	0/0:4,0:4:12:0,12,117	0/0:8,0:8:21:0,21,238	./.:.:.:.:.	1/1:0,2:2:6:60,6,0	0/0:5,1:6:15:0,15,162	./.:.:.:.:.	0/0:1,0:1:3:0,3,32	0/0:3,0:3:9:0,9,94	1/1:0,2:2:6:66,6,0	0/0:2,0:2:6:0,6,53	0/0:3,0:3:9:0,9,97	0/0:1,0:1:3:0,3,31	0/0:5,0:5:15:0,15,153	1/1:0,1:1:3:31,3,0	./.:.:.:.:.	0/0:3,0:3:9:0,9,93	0/0:5,0:5:15:0,15,159	0/0:3,0:3:9:0,9,81	./.:.:.:.:.	1/1:0,2:2:6:60,6,0	./.:.:.:.:.	1/1:0,7:7:18:204,18,0	0/0:3,0:3:9:0,9,88	1/1:0,2:2:6:63,6,0	0/0:2,0:2:6:0,6,66	0/1:2,3:5:49:79,0,49	0/0:1,0:1:3:0,3,32	./.:.:.:.:.	0/0:2,0:2:3:0,3,32	0/1:1,2:3:23:51,0,23	0/0:1,0:1:3:0,3,31	1/1:0,2:2:6:53,6,0	0/0:2,0:2:6:0,6,60	0/0:2,0:2:6:0,6,61	0/0:1,0:1:3:0,3,31	0/0:2,0:2:6:0,6,64	1/1:0,5:5:15:155,15,0	1/1:0,2:2:3:45,3,0	1/1:0,2:2:6:57,6,0	0/0:9,0:9:27:0,27,284	1/1:0,6:6:18:186,18,0	1/1:0,2:2:6:63,6,0	1/1:0,1:1:3:31,3,0	1/1:0,4:4:12:120,12,0	1/1:0,2:2:6:66,6,0	1/1:0,1:1:3:32,3,0	1/1:0,1:1:3:31,3,0	./.:.:.:.:.	0/0:2,0:2:6:0,6,62	0/0:1,0:1:3:0,3,31	0/0:6,0:6:18:0,18,193	0/0:4,0:4:12:0,12,126	0/0:3,0:3:9:0,9,92	1/1:0,2:2:6:62,6,0	0/0:4,0:4:12:0,12,130	0/0:2,0:2:6:0,6,62	./.:.:.:.:.	0/0:1,0:1:3:0,3,32	1/1:0,1:1:3:31,3,0	0/0:3,0:3:9:0,9,98	0/0:4,0:4:12:0,12,122	0/0:3,0:3:9:0,9,91	1/1:0,6:6:9:134,9,0	./.:.:.:.:.	0/0:3,0:3:6:0,6,64	1/1:0,8:8:18:201,18,0	1/1:0,2:2:3:45,3,0	1/1:0,6:6:12:152,12,0	1/1:0,3:3:6:76,6,0	0/0:38,0:38:99:0,114,1256
chr0	59073864	.	T	C	7752.81	.	AC=109;AF=0.436;AN=250;BaseQRankSum=-1.227;DP=731;Dels=0.00;FS=0.000;HaplotypeScore=0.1114;InbreedingCoeff=0.6930;MLEAC=106;MLEAF=0.424;MQ=59.30;MQ0=0;MQRankSum=0.019;QD=26.64;ReadPosRankSum=2.160	GT:AD:DP:GQ:PL	0/0:38,0:38:99:0,111,1207	0/0:11,0:11:33:0,33,341	0/0:14,0:14:42:0,42,427	1/1:0,42:42:99:1247,120,0	0/0:6,0:6:18:0,18,188	0/0:8,0:8:24:0,24,241	1/1:0,7:7:21:221,21,0	./.:.:.:.:.	1/1:0,1:1:3:29,3,0	0/0:10,0:10:30:0,30,308	./.:.:.:.:.	0/0:13,0:13:39:0,39,409	0/0:3,0:3:9:0,9,95	1/1:0,3:3:9:92,9,0	0/0:10,0:10:30:0,30,305	1/1:0,19:19:51:527,51,0	0/0:12,0:12:36:0,36,360	./.:.:.:.:.	0/0:7,0:7:18:0,18,197	./.:.:.:.:.	./.:.:.:.:.	0/0:6,0:6:18:0,18,183	1/1:0,15:15:42:433,42,0	0/0:12,0:12:36:0,36,377	1/1:0,3:3:9:100,9,0	0/0:14,0:14:42:0,42,433	1/1:0,7:7:21:215,21,0	0/0:5,0:5:15:0,15,159	1/1:1,3:4:9:98,9,0	0/0:15,0:15:42:0,42,455	0/1:1,1:2:26:26,0,28	1/1:0,2:2:6:53,6,0	1/1:0,6:6:12:150,12,0	0/0:2,0:2:6:0,6,65	0/0:11,0:11:33:0,33,344	1/1:0,1:1:3:33,3,0	0/0:16,0:16:48:0,48,501	0/1:2,4:6:47:110,0,47	1/1:0,11:11:33:343,33,0	1/1:0,1:1:3:28,3,0	1/1:0,1:1:3:30,3,0	1/1:0,11:11:30:324,30,0	0/0:7,0:7:21:0,21,213	0/0:20,0:20:57:0,57,607	0/0:13,0:13:33:0,33,377	0/0:13,0:13:39:0,39,398	0/0:7,0:7:21:0,21,219	0/0:1,0:1:3:0,3,31	1/1:0,2:2:6:60,6,0	1/1:0,3:3:9:94,9,0	1/1:0,3:3:6:78,6,0	1/1:0,2:2:6:58,6,0	1/1:0,1:1:3:32,3,0	1/1:0,1:1:3:32,3,0	1/1:0,5:5:15:155,15,0	0/0:2,0:2:6:0,6,63	0/0:5,0:5:15:0,15,154	0/0:3,0:3:9:0,9,93	1/1:0,2:2:6:61,6,0	0/0:1,0:1:3:0,3,33	0/0:3,0:3:9:0,9,93	0/0:3,0:3:9:0,9,94	0/0:6,0:6:18:0,18,184	0/0:4,0:4:12:0,12,123	1/1:0,6:6:15:174,15,0	./.:.:.:.:.	1/1:0,4:4:12:128,12,0	0/0:5,0:5:15:0,15,155	0/0:3,0:3:9:0,9,92	./.:.:.:.:.	1/1:0,4:4:9:109,9,0	0/0:2,0:2:6:0,6,62	1/1:0,4:4:12:125,12,0	0/1:1,3:4:20:81,0,20	0/0:2,0:2:6:0,6,61	1/1:0,2:2:6:62,6,0	0/0:3,0:3:9:0,9,89	0/0:2,0:2:6:0,6,60	0/0:1,0:1:3:0,3,30	0/0:6,0:6:15:0,15,171	1/1:0,1:1:3:31,3,0	1/1:0,4:4:12:121,12,0	0/0:6,0:6:18:0,18,193	0/0:2,0:2:6:0,6,61	0/0:3,0:3:9:0,9,94	1/1:0,4:4:12:126,12,0	1/1:0,4:4:12:126,12,0	0/1:1,2:3:21:57,0,21	1/1:0,9:9:27:278,27,0	0/0:1,0:1:3:0,3,32	1/1:0,2:2:6:61,6,0	0/0:2,0:2:3:0,3,33	0/1:1,2:3:21:50,0,21	0/0:1,0:1:3:0,3,31	0/0:3,0:3:9:0,9,94	0/0:4,0:4:12:0,12,123	1/1:0,1:1:3:32,3,0	0/0:3,0:3:9:0,9,96	./.:.:.:.:.	0/0:3,0:3:9:0,9,90	0/0:7,0:7:21:0,21,226	0/0:2,0:2:6:0,6,64	0/0:1,0:1:3:0,3,31	1/1:0,5:5:15:158,15,0	./.:.:.:.:.	1/1:0,4:4:12:131,12,0	0/0:8,0:8:21:0,21,238	1/1:0,3:3:9:94,9,0	1/1:0,3:3:9:99,9,0	1/1:0,3:3:9:90,9,0	1/1:0,5:5:15:152,15,0	1/1:0,3:3:9:100,9,0	1/1:0,7:7:18:197,18,0	1/1:0,10:10:30:310,30,0	1/1:0,4:4:12:121,12,0	0/0:1,0:1:3:0,3,31	0/0:4,0:4:12:0,12,128	0/0:3,0:3:9:0,9,92	0/0:4,0:4:12:0,12,123	./.:.:.:.:.	1/1:0,8:8:24:253,24,0	0/0:2,0:2:6:0,6,59	0/0:4,0:4:12:0,12,126	0/0:1,0:1:3:0,3,32	0/0:2,0:2:6:0,6,61	1/1:0,5:5:15:153,15,0	0/0:5,0:5:15:0,15,160	0/0:3,0:3:6:0,6,76	0/0:1,0:1:3:0,3,32	1/1:0,1:1:3:27,3,0	1/1:0,5:5:9:93,9,0	0/0:3,0:3:6:0,6,76	1/1:0,7:7:12:165,12,0	./.:.:.:.:.	./.:.:.:.:.	1/1:0,2:2:3:32,3,0	0/0:36,0:36:99:0,108,1248
chr0	59073981	.	A	G	8768.98	.	AC=116;AF=0.460;AN=252;BaseQRankSum=-3.267;DP=921;Dels=0.00;FS=3.192;HaplotypeScore=0.1132;InbreedingCoeff=0.7256;MLEAC=110;MLEAF=0.437;MQ=59.37;MQ0=0;MQRankSum=-0.951;QD=25.79;ReadPosRankSum=-0.760	GT:AD:DP:GQ:PL	0/0:44,0:44:99:0,117,1338	0/0:16,0:16:42:0,42,461	0/0:15,0:15:39:0,39,430	1/1:0,34:34:93:1004,93,0	0/0:16,0:16:48:0,48,498	0/0:16,0:16:48:0,48,492	1/1:0,12:12:33:353,33,0	0/0:2,0:2:6:0,6,66	1/1:0,2:2:6:64,6,0	0/0:19,0:19:51:0,51,567	1/1:0,1:1:3:31,3,0	0/0:21,0:21:57:0,57,627	0/0:14,0:14:39:0,39,411	./.:.:.:.:.	0/0:19,0:19:54:0,54,584	1/1:0,23:23:66:690,66,0	0/0:6,0:6:15:0,15,172	0/0:2,0:2:6:0,6,63	0/0:6,0:6:15:0,15,165	1/1:0,3:3:9:85,9,0	1/1:0,2:2:6:60,6,0	0/0:9,0:9:27:0,27,285	1/1:0,17:17:48:513,48,0	0/0:16,0:16:48:0,48,514	1/1:0,4:4:12:134,12,0	0/0:24,0:24:69:0,69,730	1/1:0,13:13:39:396,39,0	0/0:4,0:4:12:0,12,123	0/1:3,3:6:77:77,0,78	0/0:16,0:16:45:0,45,483	1/1:0,4:4:12:111,12,0	0/1:1,2:3:23:41,0,23	1/1:0,6:6:15:171,15,0	./.:.:.:.:.	0/0:14,0:14:39:0,39,418	0/1:3,1:4:19:19,0,85	0/0:15,0:15:45:0,45,464	0/1:4,4:8:85:85,0,106	1/1:0,10:10:30:312,30,0	1/1:0,4:4:12:124,12,0	1/1:0,1:1:3:31,3,0	1/1:0,8:8:24:253,24,0	0/0:21,0:21:54:0,54,595	0/0:15,1:16:42:0,42,447	0/0:9,0:9:27:0,27,281	0/0:21,0:21:51:0,51,579	0/0:10,0:10:30:0,30,313	0/1:3,2:5:48:48,0,85	1/1:0,2:2:6:64,6,0	1/1:0,5:5:15:149,15,0	./.:.:.:.:.	1/1:0,2:2:6:64,6,0	1/1:0,5:5:12:139,12,0	1/1:0,1:1:3:32,3,0	1/1:0,9:9:21:233,21,0	0/0:3,0:3:9:0,9,95	0/0:6,0:6:18:0,18,189	0/0:5,0:5:15:0,15,155	1/1:0,5:5:15:161,15,0	0/0:3,0:3:9:0,9,94	0/0:4,0:4:12:0,12,123	0/0:2,0:2:6:0,6,60	0/0:8,0:8:21:0,21,225	0/0:3,0:3:9:0,9,94	1/1:0,4:4:12:124,12,0	0/0:5,0:5:15:0,15,154	1/1:0,6:6:15:168,15,0	0/0:9,0:9:27:0,27,280	0/0:2,0:2:6:0,6,60	0/0:1,0:1:3:0,3,32	1/1:0,2:2:6:59,6,0	0/0:1,0:1:3:0,3,31	1/1:0,2:2:6:64,6,0	0/1:5,3:8:65:65,0,130	0/0:9,0:9:27:0,27,284	1/1:0,5:5:15:155,15,0	0/0:4,0:4:9:0,9,111	0/0:1,0:1:3:0,3,32	./.:.:.:.:.	0/0:4,0:4:9:0,9,107	1/1:0,1:1:3:31,3,0	1/1:0,4:4:12:129,12,0	0/0:4,0:4:12:0,12,132	0/0:6,0:6:15:0,15,170	0/0:3,0:3:9:0,9,97	1/1:0,3:3:9:87,9,0	1/1:0,2:2:6:63,6,0	1/1:0,3:3:9:94,9,0	1/1:0,9:9:27:292,27,0	0/0:4,0:4:12:0,12,123	./.:.:.:.:.	0/0:7,0:7:21:0,21,217	1/1:0,2:2:6:67,6,0	0/0:2,0:2:6:0,6,64	./.:.:.:.:.	0/0:4,0:4:9:0,9,96	1/1:0,1:1:3:31,3,0	0/0:3,0:3:9:0,9,95	1/1:0,2:2:6:60,6,0	0/0:5,0:5:15:0,15,157	0/0:4,0:4:12:0,12,129	0/0:2,0:2:6:0,6,65	./.:.:.:.:.	1/1:0,6:6:18:183,18,0	1/1:0,2:2:6:60,6,0	1/1:0,7:7:21:217,21,0	0/0:3,0:3:9:0,9,98	1/1:0,9:9:24:242,24,0	1/1:0,1:1:3:32,3,0	1/1:0,2:2:6:63,6,0	1/1:0,6:6:15:168,15,0	1/1:0,1:1:3:33,3,0	1/1:0,8:8:21:225,21,0	1/1:0,8:8:24:255,24,0	1/1:0,6:6:15:172,15,0	0/0:1,0:1:3:0,3,32	0/0:9,0:9:27:0,27,275	0/0:3,0:3:9:0,9,95	0/0:3,0:3:9:0,9,96	0/0:4,0:4:12:0,12,129	1/1:0,7:7:21:222,21,0	0/0:4,0:4:12:0,12,125	0/0:9,0:9:24:0,24,266	0/0:4,0:4:12:0,12,127	0/0:4,0:4:12:0,12,122	1/1:0,5:5:15:159,15,0	./.:.:.:.:.	./.:.:.:.:.	0/0:5,0:5:15:0,15,156	1/1:0,6:6:9:134,9,0	1/1:0,3:3:6:76,6,0	./.:.:.:.:.	1/1:0,6:6:12:148,12,0	./.:.:.:.:.	1/1:0,2:2:3:45,3,0	1/1:0,2:2:3:45,3,0	0/0:47,0:47:99:0,141,1571
chr0	59074039	.	G	C	11675.7	.	AC=120;AF=0.458;AN=262;BaseQRankSum=-1.225;DP=1042;Dels=0.00;FS=5.148;HaplotypeScore=0.0784;InbreedingCoeff=0.7609;MLEAC=116;MLEAF=0.443;MQ=59.55;MQ0=0;MQRankSum=-1.884;QD=27.03;ReadPosRankSum=0.068	GT:AD:DP:GQ:PL	0/0:39,0:39:99:0,117,1270	0/0:19,0:19:57:0,57,609	0/0:19,0:19:48:0,48,546	1/1:0,44:44:99:1338,123,0	0/0:11,0:11:33:0,33,351	0/0:17,0:17:48:0,48,522	1/1:0,11:11:27:317,27,0	0/0:3,0:3:9:0,9,96	1/1:0,3:3:9:92,9,0	0/0:17,0:17:51:0,51,517	1/1:0,4:4:12:128,12,0	0/0:10,0:10:30:0,30,309	0/0:14,0:14:39:0,39,431	1/1:0,1:1:3:32,3,0	0/0:23,0:23:63:0,63,692	1/1:0,24:24:72:775,72,0	0/0:15,0:15:36:0,36,417	0/0:7,0:7:21:0,21,226	0/0:12,0:12:27:0,27,327	1/1:0,7:7:15:182,15,0	1/1:0,4:4:12:133,12,0	0/0:17,0:17:42:0,42,470	1/1:0,24:24:63:705,63,0	0/0:17,0:17:51:0,51,530	1/1:0,5:5:15:162,15,0	0/0:21,0:21:60:0,60,637	1/1:0,17:17:51:533,51,0	0/0:2,0:2:6:0,6,67	1/1:0,2:2:6:65,6,0	0/0:15,0:15:42:0,42,451	1/1:0,7:7:21:220,21,0	0/1:1,3:4:23:71,0,23	1/1:0,10:10:27:291,27,0	0/0:3,0:3:9:0,9,97	0/0:9,0:9:27:0,27,284	./.:.:.:.:.	0/0:21,0:21:57:0,57,639	0/1:6,9:15:99:235,0,146	1/1:0,17:17:48:496,48,0	1/1:0,5:5:15:157,15,0	1/1:0,3:3:9:97,9,0	1/1:0,16:16:48:504,48,0	0/0:15,0:15:45:0,45,475	0/0:19,0:19:51:0,51,566	0/0:17,0:17:45:0,45,486	0/0:13,0:13:36:0,36,394	0/0:9,0:9:27:0,27,282	0/1:4,3:7:76:76,0,109	./.:.:.:.:.	1/1:0,12:12:27:325,27,0	./.:.:.:.:.	1/1:0,3:3:9:95,9,0	1/1:0,3:3:9:93,9,0	1/1:0,2:2:6:62,6,0	1/1:0,5:5:15:160,15,0	0/0:3,0:3:9:0,9,94	0/0:5,0:5:15:0,15,154	0/0:6,0:6:18:0,18,187	1/1:0,2:2:6:65,6,0	0/0:3,0:3:9:0,9,95	0/0:8,0:8:24:0,24,254	0/0:4,0:4:12:0,12,126	0/0:5,0:5:15:0,15,155	0/0:6,0:6:18:0,18,186	1/1:0,7:7:21:218,21,0	0/0:7,0:7:21:0,21,223	1/1:0,9:9:21:245,21,0	0/0:12,0:12:33:0,33,367	0/0:4,0:4:12:0,12,127	0/0:1,0:1:3:0,3,32	1/1:0,4:4:12:128,12,0	0/0:3,0:3:9:0,9,95	1/1:0,3:3:9:96,9,0	0/1:3,5:8:71:137,0,71	0/0:8,0:8:24:0,24,257	1/1:0,8:8:24:252,24,0	0/0:1,0:1:3:0,3,32	0/0:3,0:3:9:0,9,94	./.:.:.:.:.	0/0:6,0:6:12:0,12,152	1/1:0,1:1:3:30,3,0	1/1:0,5:5:15:160,15,0	0/1:5,1:6:14:14,0,147	0/0:5,0:5:12:0,12,145	0/0:3,0:3:9:0,9,92	1/1:0,9:9:27:287,27,0	1/1:0,6:6:18:189,18,0	1/1:0,2:2:6:62,6,0	1/1:0,9:9:27:291,27,0	0/0:4,0:4:12:0,12,127	1/1:0,1:1:3:32,3,0	0/0:5,0:5:15:0,15,158	0/1:2,1:3:23:23,0,54	0/0:1,0:1:3:0,3,32	0/0:1,0:1:3:0,3,32	0/0:1,0:1:3:0,3,31	1/1:0,3:3:9:77,9,0	0/0:2,0:2:6:0,6,62	1/1:0,2:2:6:63,6,0	0/0:5,0:5:15:0,15,156	0/0:3,0:3:9:0,9,97	./.:.:.:.:.	0/0:2,0:2:6:0,6,64	1/1:0,7:7:21:216,21,0	1/1:0,2:2:6:63,6,0	1/1:0,5:5:15:159,15,0	0/0:1,0:1:3:0,3,32	1/1:0,9:9:27:281,27,0	1/1:0,2:2:6:65,6,0	1/1:0,3:3:9:88,9,0	1/1:0,6:6:12:153,12,0	1/1:0,2:2:6:65,6,0	1/1:0,7:7:21:222,21,0	1/1:0,7:7:21:217,21,0	1/1:0,7:7:21:224,21,0	0/0:5,0:5:15:0,15,153	0/0:9,0:9:24:0,24,269	0/0:6,0:6:18:0,18,186	0/0:4,0:4:12:0,12,128	0/0:6,0:6:15:0,15,166	1/1:0,7:7:21:222,21,0	0/0:4,0:4:12:0,12,126	0/0:8,0:8:24:0,24,248	0/0:3,0:3:9:0,9,96	0/0:4,0:4:12:0,12,130	1/1:0,7:7:21:222,21,0	0/0:7,0:7:18:0,18,205	0/0:5,0:5:15:0,15,155	0/0:6,0:6:18:0,18,194	1/1:0,4:4:6:89,6,0	1/1:0,3:3:6:75,6,0	./.:.:.:.:.	1/1:0,3:3:6:76,6,0	1/1:0,2:2:6:61,6,0	1/1:0,4:4:9:108,9,0	1/1:0,2:2:3:45,3,0	0/0:41,0:41:99:0,123,1371
chr0	59074084	.	T	C	11337.3	.	AC=120;AF=0.448;AN=268;BaseQRankSum=12.439;DP=998;Dels=0.00;FS=2.294;HaplotypeScore=0.0690;InbreedingCoeff=0.7296;MLEAC=116;MLEAF=0.433;MQ=59.46;MQ0=0;MQRankSum=-0.134;QD=27.19;ReadPosRankSum=-3.891	GT:AD:DP:GQ:PL	0/0:39,0:39:99:0,117,1193	0/0:17,0:17:51:0,51,522	0/0:20,0:20:48:0,48,544	1/1:0,42:42:99:1279,117,0	0/0:7,0:7:21:0,21,215	0/0:10,0:10:30:0,30,300	1/1:0,19:19:54:584,54,0	0/0:10,0:10:30:0,30,310	1/1:0,2:2:6:65,6,0	0/0:14,0:14:39:0,39,410	1/1:0,2:2:6:67,6,0	0/0:16,0:16:48:0,48,479	0/0:10,0:10:27:0,27,286	1/1:0,2:2:6:65,6,0	0/0:23,0:23:66:0,66,693	1/1:0,13:13:39:401,39,0	0/0:17,0:17:42:0,42,463	0/0:5,0:5:15:0,15,150	0/0:12,0:12:27:0,27,316	1/1:0,5:5:12:138,12,0	1/1:0,5:5:15:165,15,0	0/0:17,0:17:45:0,45,474	1/1:0,27:27:75:813,75,0	0/0:15,0:15:45:0,45,457	1/1:0,5:5:15:164,15,0	0/0:17,0:17:51:0,51,523	1/1:0,21:21:60:650,60,0	0/0:2,0:2:6:0,6,65	0/1:1,1:2:26:29,0,26	0/0:11,0:11:33:0,33,332	1/1:0,4:4:12:130,12,0	1/1:0,5:5:15:162,15,0	1/1:0,13:13:33:373,33,0	0/0:2,0:2:6:0,6,69	0/0:15,0:15:45:0,45,450	0/0:4,0:4:12:0,12,118	0/0:19,0:19:54:0,54,566	0/1:6,13:19:99:338,0,125	1/1:0,19:19:57:601,57,0	0/1:1,4:5:17:116,0,17	1/1:0,4:4:12:131,12,0	1/1:0,15:15:45:484,45,0	0/0:14,0:14:42:0,42,424	0/0:22,0:22:60:0,60,640	0/0:22,0:22:60:0,60,640	0/0:15,0:15:42:0,42,442	0/0:8,0:8:24:0,24,245	0/1:4,2:6:51:51,0,111	1/1:0,1:1:3:35,3,0	1/1:0,9:9:27:285,27,0	1/1:0,1:1:3:30,3,0	1/1:0,3:3:9:95,9,0	1/1:0,6:6:18:191,18,0	1/1:0,4:4:12:124,12,0	1/1:0,3:3:9:95,9,0	0/0:2,0:2:6:0,6,65	0/0:5,0:5:15:0,15,148	0/0:8,0:8:24:0,24,248	1/1:0,3:3:9:99,9,0	0/0:4,0:4:12:0,12,118	0/0:5,0:5:15:0,15,150	0/0:4,0:4:12:0,12,125	0/0:5,0:5:15:0,15,150	0/0:3,0:3:9:0,9,92	1/1:0,7:7:21:221,21,0	0/0:7,0:7:18:0,18,198	1/1:0,8:8:18:217,18,0	0/0:10,0:10:27:0,27,288	0/0:3,0:3:9:0,9,92	0/0:2,0:2:6:0,6,57	1/1:0,3:3:9:90,9,0	0/0:3,0:3:9:0,9,92	1/1:0,4:4:12:131,12,0	0/1:2,4:6:43:104,0,43	0/0:5,0:5:15:0,15,149	1/1:0,6:6:18:176,18,0	0/0:2,0:2:6:0,6,63	0/0:3,0:3:9:0,9,92	0/0:1,0:1:3:0,3,30	0/0:7,0:7:15:0,15,183	1/1:0,3:3:9:94,9,0	1/1:0,3:3:9:93,9,0	0/1:4,1:5:9:9,0,116	0/0:2,0:2:6:0,6,60	0/0:2,0:2:6:0,6,61	1/1:0,7:7:21:213,21,0	1/1:0,5:5:15:162,15,0	0/1:1,4:5:17:117,0,17	1/1:0,4:4:12:128,12,0	0/0:2,0:2:6:0,6,61	1/1:0,1:1:3:32,3,0	0/0:1,0:1:3:0,3,29	0/1:2,1:3:23:23,0,53	0/0:2,0:2:6:0,6,63	0/0:3,0:3:9:0,9,93	0/0:2,0:2:6:0,6,62	1/1:0,4:4:12:130,12,0	0/0:1,0:1:3:0,3,32	1/1:0,4:4:12:126,12,0	0/0:4,0:4:12:0,12,122	0/0:6,0:6:18:0,18,189	./.:.:.:.:.	0/0:4,0:4:12:0,12,120	1/1:0,3:3:9:95,9,0	1/1:0,1:1:3:32,3,0	1/1:0,3:3:9:98,9,0	0/0:5,0:5:15:0,15,159	1/1:0,8:8:21:233,21,0	1/1:0,2:2:6:67,6,0	1/1:0,3:3:9:97,9,0	1/1:0,3:3:9:93,9,0	1/1:0,2:2:6:67,6,0	1/1:0,3:3:9:96,9,0	1/1:0,7:7:21:219,21,0	1/1:0,5:5:15:161,15,0	0/0:3,0:3:9:0,9,92	0/0:5,0:5:15:0,15,151	0/0:5,0:5:15:0,15,150	0/0:3,0:3:9:0,9,90	0/0:6,0:6:18:0,18,180	1/1:0,9:9:24:271,24,0	0/0:4,0:4:12:0,12,120	0/0:6,0:6:18:0,18,184	0/0:2,0:2:6:0,6,61	0/0:3,0:3:9:0,9,90	1/1:0,7:7:21:222,21,0	0/0:5,0:5:15:0,15,156	0/0:7,0:7:21:0,21,220	0/0:4,0:4:12:0,12,119	1/1:0,4:4:6:89,6,0	1/1:0,3:3:6:75,6,0	./.:.:.:.:.	1/1:0,3:3:6:76,6,0	1/1:0,2:2:6:61,6,0	1/1:0,6:6:12:153,12,0	./.:.:.:.:.	0/0:32,0:32:96:0,96,1073
chr0	59074181	.	T	A	11739.3	.	AC=117;AF=0.443;AN=264;BaseQRankSum=-7.487;DP=1346;Dels=0.00;FS=0.211;HaplotypeScore=0.0945;InbreedingCoeff=0.7755;MLEAC=114;MLEAF=0.432;MQ=59.69;MQ0=0;MQRankSum=0.813;QD=26.15;ReadPosRankSum=9.196	GT:AD:DP:GQ:PL	0/0:95,0:95:99:0,286,3050	0/0:25,0:25:75:0,75,792	0/0:27,0:27:78:0,78,833	1/1:0,45:45:99:1361,129,0	0/0:20,0:20:57:0,57,612	0/0:23,0:23:69:0,69,704	1/1:0,32:32:96:989,96,0	0/0:2,0:2:6:0,6,68	1/1:0,2:2:6:63,6,0	0/0:29,0:29:87:0,87,913	1/1:0,4:4:12:119,12,0	0/0:25,0:25:75:0,75,782	0/0:19,0:19:48:0,48,541	./.:.:.:.:.	0/0:30,0:30:87:0,87,915	1/1:0,18:18:54:549,54,0	0/0:23,0:23:63:0,63,673	1/1:0,1:1:3:30,3,0	0/0:15,0:15:39:0,39,433	1/1:0,5:5:15:155,15,0	1/1:0,6:6:18:185,18,0	0/0:34,0:34:96:0,96,1031	1/1:0,23:23:69:708,69,0	0/0:29,0:29:87:0,87,911	1/1:0,4:4:12:121,12,0	0/0:38,0:38:99:0,105,1146	1/1:0,8:8:24:238,24,0	0/0:7,0:7:21:0,21,218	0/1:2,2:4:49:49,0,53	0/0:34,0:34:93:0,93,1003	1/1:0,6:6:18:190,18,0	1/1:0,1:1:3:32,3,0	1/1:0,34:34:99:1018,99,0	0/0:3,0:3:9:0,9,97	0/0:17,0:17:45:0,45,504	0/0:3,0:3:9:0,9,97	0/0:35,0:35:99:0,105,1097	0/1:12,10:22:99:240,0,300	1/1:0,13:13:39:393,39,0	1/1:0,2:2:6:63,6,0	1/1:0,3:3:9:96,9,0	1/1:0,14:14:42:422,42,0	0/0:26,0:26:72:0,72,795	0/0:21,0:21:63:0,63,658	0/0:34,0:34:99:0,99,1042	0/0:25,0:25:75:0,75,779	0/0:19,0:19:57:0,57,591	0/1:6,1:7:10:10,0,169	1/1:0,2:2:6:60,6,0	1/1:0,2:2:6:63,6,0	1/1:0,6:6:18:184,18,0	1/1:0,1:1:3:30,3,0	1/1:0,5:5:15:157,15,0	1/1:0,2:2:6:60,6,0	1/1:0,7:7:15:175,15,0	0/0:1,0:1:3:0,3,32	0/0:7,0:7:21:0,21,222	0/0:7,0:7:21:0,21,224	1/1:0,5:5:15:158,15,0	0/0:9,0:9:27:0,27,282	0/0:3,0:3:9:0,9,98	0/0:7,0:7:21:0,21,218	0/0:4,0:4:12:0,12,123	0/0:1,0:1:3:0,3,33	1/1:0,6:6:12:140,12,0	0/0:5,0:5:12:0,12,142	./.:.:.:.:.	0/0:9,0:9:24:0,24,252	0/0:2,0:2:6:0,6,61	0/0:3,0:3:9:0,9,95	1/1:0,2:2:6:62,6,0	0/0:3,0:3:9:0,9,88	1/1:0,2:2:6:63,6,0	0/1:2,1:3:23:23,0,52	0/0:5,0:5:15:0,15,162	1/1:0,4:4:12:118,12,0	0/0:6,0:6:15:0,15,172	0/0:1,0:1:3:0,3,31	0/0:3,0:3:6:0,6,78	0/0:11,0:11:30:0,30,324	1/1:0,3:3:9:97,9,0	./.:.:.:.:.	0/0:5,0:5:15:0,15,161	0/0:4,0:4:12:0,12,123	0/0:2,0:2:6:0,6,67	1/1:0,7:7:21:223,21,0	1/1:0,6:6:18:184,18,0	1/1:0,9:9:27:278,27,0	1/1:0,5:5:12:140,12,0	0/0:6,0:6:18:0,18,192	1/1:0,4:4:12:125,12,0	0/0:3,0:3:9:0,9,97	0/1:4,2:6:46:46,0,109	0/0:2,0:2:6:0,6,62	./.:.:.:.:.	0/0:4,0:4:12:0,12,122	1/1:0,4:4:12:123,12,0	0/0:6,0:6:18:0,18,187	1/1:0,2:2:6:61,6,0	0/0:1,0:1:3:0,3,32	0/0:6,0:6:18:0,18,184	0/0:2,0:2:6:0,6,60	0/0:3,0:3:9:0,9,93	./.:.:.:.:.	1/1:0,2:2:6:62,6,0	1/1:0,5:5:15:151,15,0	0/0:7,0:7:21:0,21,231	1/1:0,9:9:21:246,21,0	1/1:0,3:3:9:86,9,0	1/1:0,5:5:15:151,15,0	1/1:0,1:1:3:31,3,0	1/1:0,3:3:9:86,9,0	1/1:0,11:11:30:311,30,0	1/1:0,8:8:24:254,24,0	1/1:0,2:2:6:63,6,0	0/0:4,0:4:12:0,12,126	0/0:6,0:6:18:0,18,191	0/0:6,0:6:18:0,18,184	0/0:6,0:6:18:0,18,189	0/0:7,0:7:21:0,21,217	1/1:0,6:6:15:167,15,0	0/0:3,0:3:9:0,9,90	0/0:10,0:10:30:0,30,319	0/0:1,0:1:3:0,3,32	0/0:3,0:3:9:0,9,97	1/1:0,7:7:21:218,21,0	0/0:6,0:6:18:0,18,181	0/0:5,0:5:15:0,15,160	0/0:6,0:6:18:0,18,185	1/1:0,4:4:6:89,6,0	1/1:0,7:7:12:163,12,0	0/0:1,0:1:3:0,3,31	1/1:0,5:5:15:154,15,0	1/1:0,11:11:24:269,24,0	1/1:0,7:7:15:180,15,0	1/1:0,6:6:12:150,12,0	0/0:37,0:37:99:0,111,1237
chr0	59074298	.	T	C	11437.4	.	AC=120;AF=0.455;AN=264;BaseQRankSum=-8.890;DP=1157;Dels=0.00;FS=4.088;HaplotypeScore=0.0970;InbreedingCoeff=0.7369;MLEAC=116;MLEAF=0.439;MQ=59.79;MQ0=0;MQRankSum=-0.323;QD=25.59;ReadPosRankSum=5.749	GT:AD:DP:GQ:PL	0/0:67,0:67:99:0,202,2177	0/0:22,0:22:66:0,66,700	0/0:21,0:21:60:0,60,661	1/1:0,42:42:99:1254,123,0	0/0:17,0:17:45:0,45,512	0/0:16,0:16:45:0,45,479	1/1:0,20:20:57:589,57,0	0/0:10,0:10:30:0,30,334	0/1:1,5:6:15:138,0,15	0/0:20,0:20:60:0,60,654	1/1:0,5:5:15:151,15,0	0/0:16,0:16:48:0,48,491	0/0:17,0:17:48:0,48,524	./.:.:.:.:.	0/0:18,0:18:54:0,54,571	1/1:0,23:23:69:711,69,0	0/0:20,0:20:48:0,48,552	0/0:5,0:5:15:0,15,162	0/0:12,0:12:36:0,36,383	1/1:0,16:16:45:481,45,0	1/1:0,5:5:15:160,15,0	0/0:24,0:24:69:0,69,733	1/1:0,23:23:69:703,69,0	0/0:22,0:22:57:0,57,650	1/1:0,4:4:12:130,12,0	0/0:17,1:18:22:0,22,494	1/1:0,14:14:42:428,42,0	0/1:7,2:9:21:21,0,193	1/1:0,1:1:3:32,3,0	0/0:24,0:24:69:0,69,740	1/1:0,6:6:18:185,18,0	0/1:2,2:4:47:47,0,49	1/1:0,33:33:93:972,93,0	0/0:2,0:2:6:0,6,69	0/0:26,0:26:72:0,72,805	0/1:5,1:6:12:12,0,146	0/0:24,0:24:69:0,69,732	0/1:10,8:18:99:185,0,256	1/1:0,9:9:27:287,27,0	1/1:0,4:4:12:126,12,0	1/1:0,4:4:12:126,12,0	1/1:0,7:7:21:220,21,0	0/0:25,0:25:75:0,75,791	0/0:21,0:21:63:0,63,663	0/0:22,0:22:63:0,63,692	0/0:34,0:34:99:0,102,1056	0/0:10,0:10:30:0,30,313	0/1:5,4:9:98:98,0,137	./.:.:.:.:.	1/1:0,4:4:12:126,12,0	1/1:0,2:2:6:59,6,0	1/1:0,2:2:6:60,6,0	1/1:0,10:10:30:306,30,0	1/1:0,1:1:3:32,3,0	1/1:0,8:8:24:259,24,0	0/0:3,0:3:9:0,9,91	0/0:7,0:7:21:0,21,228	0/0:7,0:7:21:0,21,218	1/1:0,2:2:6:63,6,0	0/0:9,0:9:27:0,27,283	0/0:1,0:1:3:0,3,30	0/0:2,0:2:6:0,6,66	0/0:8,0:8:24:0,24,243	0/0:7,0:7:21:0,21,225	1/1:0,5:5:15:149,15,0	0/0:6,0:6:18:0,18,191	1/1:0,4:4:12:126,12,0	0/0:2,0:2:6:0,6,61	0/0:4,0:4:12:0,12,126	0/0:1,0:1:3:0,3,33	1/1:0,2:2:6:63,6,0	0/0:6,0:6:18:0,18,193	1/1:0,2:2:6:59,6,0	1/1:0,2:2:6:61,6,0	0/0:4,0:4:12:0,12,118	1/1:0,4:4:12:124,12,0	0/0:4,0:4:12:0,12,128	0/0:3,0:3:9:0,9,101	./.:.:.:.:.	0/0:6,0:6:18:0,18,184	1/1:0,3:3:9:95,9,0	./.:.:.:.:.	0/1:5,1:6:5:5,0,144	0/0:5,0:5:15:0,15,157	0/0:4,0:4:12:0,12,121	1/1:0,4:4:12:127,12,0	1/1:0,3:3:9:89,9,0	1/1:0,6:6:18:189,18,0	1/1:0,1:1:3:32,3,0	0/0:3,0:3:9:0,9,92	1/1:0,2:2:6:59,6,0	0/0:3,0:3:9:0,9,92	0/1:1,2:3:23:54,0,23	0/0:2,0:2:6:0,6,62	0/0:4,0:4:12:0,12,126	0/0:2,0:2:6:0,6,65	1/1:0,4:4:12:122,12,0	0/0:6,0:6:18:0,18,195	1/1:0,1:1:3:32,3,0	0/0:3,0:3:9:0,9,93	0/0:9,0:9:27:0,27,281	0/0:3,0:3:9:0,9,92	./.:.:.:.:.	1/1:0,3:3:9:96,9,0	1/1:0,3:3:9:96,9,0	1/1:0,3:3:9:90,9,0	0/0:6,0:6:18:0,18,195	1/1:0,4:4:12:120,12,0	1/1:0,5:5:15:150,15,0	1/1:0,10:10:27:289,27,0	1/1:0,4:4:12:117,12,0	1/1:0,5:5:15:157,15,0	1/1:0,13:13:33:356,33,0	1/1:0,6:6:18:185,18,0	1/1:0,5:5:15:152,15,0	0/0:6,0:6:18:0,18,187	0/0:1,0:1:3:0,3,31	0/0:6,0:6:18:0,18,189	0/0:2,0:2:6:0,6,66	0/0:4,0:4:12:0,12,124	1/1:0,3:3:9:92,9,0	0/0:4,0:4:12:0,12,126	0/0:5,0:5:15:0,15,167	0/0:3,0:3:9:0,9,88	0/0:6,0:6:18:0,18,186	1/1:0,3:3:9:85,9,0	0/0:7,0:7:21:0,21,220	0/0:6,0:6:18:0,18,184	0/0:1,0:1:3:0,3,31	1/1:0,2:2:3:45,3,0	1/1:0,5:5:9:121,9,0	0/0:1,0:1:3:0,3,32	1/1:0,5:5:12:135,12,0	1/1:0,12:12:27:315,27,0	1/1:0,3:3:6:70,6,0	1/1:0,4:4:9:106,9,0	0/0:15,0:15:45:0,45,504
chr0	59074377	.	G	A	11542.3	.	AC=111;AF=0.427;AN=260;BaseQRankSum=-6.843;DP=1163;Dels=0.00;FS=23.863;HaplotypeScore=0.1302;InbreedingCoeff=0.7672;MLEAC=107;MLEAF=0.412;MQ=59.74;MQ0=0;MQRankSum=0.444;QD=27.03;ReadPosRankSum=1.651	GT:AD:DP:GQ:PL	0/0:71,0:71:99:0,214,2270	0/0:21,0:21:60:0,60,654	0/0:24,0:24:69:0,69,753	1/1:0,41:41:99:1242,120,0	0/0:10,0:10:24:0,24,280	0/0:18,1:19:54:0,54,559	1/1:0,22:22:66:683,66,0	0/0:3,0:3:9:0,9,94	0/1:1,2:3:13:52,0,13	0/0:29,0:29:81:0,81,873	1/1:0,4:4:12:126,12,0	0/0:19,0:19:57:0,57,596	0/0:14,0:14:42:0,42,435	./.:.:.:.:.	0/0:27,0:27:81:0,81,844	1/1:0,21:21:60:628,60,0	0/0:19,0:20:42:0,42,505	0/0:3,0:3:9:0,9,94	0/0:13,0:13:36:0,36,397	1/1:0,16:16:45:457,45,0	1/1:0,5:5:15:161,15,0	0/0:21,0:21:54:0,54,583	1/1:0,20:20:60:612,60,0	0/0:22,0:22:63:0,63,680	1/1:0,3:3:9:98,9,0	0/0:15,0:15:45:0,45,467	1/1:0,12:12:36:358,36,0	0/0:8,0:8:24:0,24,251	0/1:1,3:4:20:87,0,20	0/0:23,0:23:69:0,69,739	1/1:0,5:5:15:160,15,0	0/1:4,4:8:99:100,0,110	1/1:0,23:23:69:702,69,0	0/0:6,0:6:18:0,18,190	0/0:19,0:19:57:0,57,605	0/0:7,0:7:21:0,21,226	0/0:14,0:14:42:0,42,452	0/1:5,8:13:99:202,0,119	1/1:0,16:16:48:489,48,0	0/1:2,4:6:47:108,0,47	1/1:0,4:4:12:128,12,0	1/1:0,12:12:33:360,33,0	0/0:21,0:21:63:0,63,676	0/0:15,0:15:45:0,45,473	0/0:20,0:20:60:0,60,627	0/0:25,0:25:72:0,72,789	0/0:15,0:15:45:0,45,473	0/0:7,0:7:21:0,21,227	1/1:0,1:1:3:29,3,0	1/1:0,4:4:12:122,12,0	1/1:0,4:4:12:118,12,0	1/1:0,2:2:6:63,6,0	1/1:0,8:8:24:247,24,0	1/1:0,4:4:12:117,12,0	1/1:0,9:9:27:275,27,0	0/0:9,0:9:27:0,27,274	0/0:7,0:7:21:0,21,224	0/0:6,0:6:15:0,15,167	1/1:0,6:6:18:187,18,0	0/0:8,0:8:24:0,24,261	0/0:2,0:2:6:0,6,65	0/0:1,0:1:3:0,3,32	0/0:8,0:8:24:0,24,247	0/0:8,0:8:24:0,24,247	1/1:0,9:9:27:271,27,0	0/0:3,0:3:9:0,9,95	1/1:0,7:7:21:224,21,0	0/0:5,0:5:15:0,15,156	0/0:3,0:3:9:0,9,97	0/0:4,0:4:12:0,12,128	1/1:0,2:2:6:61,6,0	0/0:6,0:6:18:0,18,182	1/1:0,5:5:15:154,15,0	1/1:0,1:1:3:32,3,0	0/0:4,0:4:12:0,12,128	1/1:0,9:9:27:278,27,0	0/0:5,0:5:15:0,15,155	0/0:3,0:3:9:0,9,94	./.:.:.:.:.	0/0:7,0:7:21:0,21,219	1/1:0,1:1:3:30,3,0	1/1:0,1:1:3:31,3,0	0/0:3,0:3:9:0,9,97	0/0:6,0:6:18:0,18,189	0/0:3,0:3:9:0,9,101	1/1:0,5:6:15:161,15,0	1/1:0,2:2:6:62,6,0	1/1:0,3:3:9:86,9,0	1/1:0,7:7:21:211,21,0	0/0:6,0:6:18:0,18,192	1/1:0,3:3:9:94,9,0	0/0:2,0:2:6:0,6,59	0/1:2,2:4:49:49,0,53	./.:.:.:.:.	./.:.:.:.:.	0/0:1,0:1:3:0,3,32	0/1:2,6:8:40:137,0,40	0/0:3,0:3:9:0,9,95	1/1:0,5:5:15:152,15,0	0/0:3,0:3:9:0,9,92	0/0:11,0:11:33:0,33,355	0/0:5,0:5:15:0,15,160	0/0:1,0:1:3:0,3,33	1/1:0,2:2:6:63,6,0	1/1:0,3:3:9:96,9,0	1/1:0,2:2:6:59,6,0	0/0:5,0:5:15:0,15,157	1/1:0,6:6:18:182,18,0	1/1:0,3:3:9:92,9,0	1/1:0,7:7:18:196,18,0	1/1:0,2:2:6:60,6,0	1/1:0,3:3:9:94,9,0	1/1:0,11:11:30:329,30,0	1/1:0,6:6:18:184,18,0	1/1:0,4:4:12:120,12,0	0/0:4,0:4:12:0,12,128	0/0:5,0:5:15:0,15,158	0/0:8,0:8:24:0,24,252	0/0:3,0:3:9:0,9,97	0/0:5,0:5:15:0,15,159	1/1:0,3:3:9:92,9,0	0/0:5,0:5:15:0,15,154	0/0:6,0:6:18:0,18,191	0/0:3,0:3:9:0,9,80	0/0:4,0:4:12:0,12,128	1/1:0,9:9:27:276,27,0	0/0:4,0:4:9:0,9,110	0/0:5,0:5:15:0,15,158	0/0:8,0:8:24:0,24,252	./.:.:.:.:.	1/1:0,4:4:9:107,9,0	0/0:1,0:1:3:0,3,32	1/1:0,5:5:12:138,12,0	1/1:0,8:8:15:196,15,0	./.:.:.:.:.	./.:.:.:.:.	0/0:26,0:26:72:0,72,797
chr0	59074522	.	G	A	11950.6	.	AC=117;AF=0.437;AN=268;BaseQRankSum=1.817;DP=1185;Dels=0.00;FS=4.958;HaplotypeScore=0.1909;InbreedingCoeff=0.7134;MLEAC=113;MLEAF=0.422;MQ=59.85;MQ0=0;MQRankSum=-0.189;QD=26.62;ReadPosRankSum=-0.359	GT:AD:DP:GQ:PL	0/0:77,0:77:99:0,232,2460	0/0:16,0:16:48:0,48,507	0/0:30,0:30:81:0,81,886	1/1:0,47:47:99:1452,141,0	0/0:20,0:20:54:0,54,585	0/0:24,0:24:72:0,72,742	1/1:0,20:20:60:620,60,0	0/0:6,0:6:18:0,18,188	0/1:2,4:6:48:114,0,48	0/0:20,0:20:57:0,57,601	0/1:1,7:8:10:201,0,10	0/0:25,0:25:75:0,75,771	0/0:16,0:16:45:0,45,480	1/1:0,1:1:3:32,3,0	0/0:17,0:17:51:0,51,536	1/1:0,25:25:69:757,69,0	0/0:11,0:11:33:0,33,338	0/0:2,0:2:6:0,6,61	0/0:12,0:12:36:0,36,359	1/1:0,13:13:36:386,36,0	1/1:0,4:4:12:122,12,0	0/0:25,0:25:72:0,72,755	1/1:1,18:19:21:523,21,0	0/0:13,0:13:39:0,39,409	1/1:0,4:4:12:132,12,0	0/0:17,0:17:45:0,45,477	1/1:0,11:11:30:325,30,0	0/0:2,0:2:6:0,6,64	0/1:1,3:4:21:86,0,21	0/0:21,0:22:60:0,60,631	1/1:0,8:8:24:261,24,0	./.:.:.:.:.	1/1:0,29:29:87:907,87,0	0/0:4,0:4:12:0,12,122	0/0:15,0:15:45:0,45,457	0/1:7,2:9:40:40,0,189	0/0:29,0:29:81:0,81,845	0/1:5,5:10:99:121,0,128	1/1:0,17:17:48:511,48,0	1/1:1,2:3:6:67,6,0	1/1:0,1:1:3:32,3,0	1/1:0,14:14:39:427,39,0	0/0:19,0:19:57:0,57,580	0/0:25,0:25:75:0,75,773	0/0:19,0:19:57:0,57,573	0/0:24,0:24:66:0,66,710	0/0:13,0:13:30:0,30,357	0/1:3,2:5:53:53,0,82	./.:.:.:.:.	1/1:0,6:6:18:186,18,0	1/1:0,2:2:6:63,6,0	1/1:0,2:2:6:61,6,0	1/1:0,10:10:30:313,30,0	1/1:0,2:2:6:65,6,0	1/1:0,5:5:15:157,15,0	0/0:6,0:6:18:0,18,178	0/0:2,0:2:6:0,6,61	0/0:3,0:3:9:0,9,98	1/1:0,1:1:3:33,3,0	0/0:9,0:9:24:0,24,262	0/0:4,0:4:12:0,12,122	0/0:1,0:1:3:0,3,32	0/0:7,0:7:21:0,21,220	0/0:5,0:5:15:0,15,159	1/1:0,7:7:21:213,21,0	0/0:5,0:5:15:0,15,154	1/1:0,2:2:6:64,6,0	0/0:10,0:10:27:0,27,292	0/0:6,0:6:18:0,18,181	0/0:3,0:3:9:0,9,96	1/1:0,2:2:6:64,6,0	0/0:3,0:3:9:0,9,86	1/1:0,8:8:21:219,21,0	0/1:3,2:5:49:49,0,64	0/0:3,0:3:9:0,9,93	1/1:0,6:6:18:189,18,0	0/0:4,0:4:12:0,12,126	0/0:5,0:5:15:0,15,153	0/0:1,0:1:3:0,3,30	0/0:3,0:3:9:0,9,91	1/1:0,5:5:15:156,15,0	1/1:0,3:3:9:92,9,0	0/0:7,0:7:21:0,21,217	0/0:9,0:9:24:0,24,259	0/0:3,0:3:9:0,9,93	1/1:0,2:2:6:65,6,0	1/1:0,5:5:15:157,15,0	1/1:0,9:9:27:284,27,0	1/1:0,1:1:3:32,3,0	0/0:4,0:4:12:0,12,124	1/1:0,4:4:12:126,12,0	0/0:7,0:7:21:0,21,210	0/1:2,1:3:23:23,0,50	0/0:1,0:1:3:0,3,33	0/0:5,0:5:15:0,15,152	0/1:5,2:7:34:34,0,134	1/1:0,6:6:18:185,18,0	0/0:8,0:8:24:0,24,237	1/1:0,1:1:3:32,3,0	0/0:1,0:1:3:0,3,31	0/0:12,0:12:36:0,36,376	0/0:2,0:2:6:0,6,64	0/0:4,0:4:12:0,12,122	1/1:0,5:5:15:160,15,0	1/1:0,2:2:6:63,6,0	1/1:0,4:4:12:125,12,0	0/0:9,0:9:27:0,27,285	1/1:0,6:6:18:185,18,0	1/1:0,4:4:12:126,12,0	1/1:0,7:7:21:219,21,0	1/1:0,11:11:33:346,33,0	1/1:0,5:5:15:162,15,0	1/1:0,3:3:9:92,9,0	1/1:0,8:8:24:247,24,0	1/1:0,5:5:15:146,15,0	0/0:3,0:3:9:0,9,95	0/0:1,0:1:3:0,3,32	0/0:7,0:7:21:0,21,213	0/0:3,0:3:9:0,9,92	0/0:1,0:1:3:0,3,31	1/1:0,6:6:18:189,18,0	0/0:5,0:5:15:0,15,153	0/0:5,0:5:15:0,15,153	0/0:1,0:1:3:0,3,32	0/0:5,0:5:15:0,15,150	1/1:0,3:3:9:96,9,0	0/0:6,0:6:18:0,18,183	0/0:7,0:7:21:0,21,222	0/0:3,0:3:9:0,9,97	1/1:0,4:4:6:89,6,0	1/1:0,3:3:6:76,6,0	0/0:6,0:6:15:0,15,168	1/1:0,4:4:6:89,6,0	1/1:0,6:6:15:165,15,0	./.:.:.:.:.	1/1:0,1:1:3:32,3,0	0/0:28,0:28:84:0,84,929
chr0	59074541	.	C	A	12286.2	.	AC=115;AF=0.436;AN=264;BaseQRankSum=-4.702;DP=1237;Dels=0.00;FS=5.225;HaplotypeScore=0.2472;InbreedingCoeff=0.7392;MLEAC=112;MLEAF=0.424;MQ=59.86;MQ0=0;MQRankSum=-0.384;QD=25.70;ReadPosRankSum=1.061	GT:AD:DP:GQ:PL	0/0:89,0:89:99:0,268,2854	0/0:18,0:18:54:0,54,560	0/0:24,1:25:32:0,32,681	1/1:0,48:48:99:1499,144,0	0/0:20,0:20:54:0,54,596	0/0:24,0:24:72:0,72,760	1/1:0,20:20:57:606,57,0	0/0:9,0:9:27:0,27,295	0/1:2,3:5:51:74,0,51	0/0:19,0:19:54:0,54,591	0/1:1,5:6:14:142,0,14	0/0:26,0:26:78:0,78,809	0/0:17,0:17:48:0,48,523	1/1:0,1:1:3:32,3,0	0/0:15,0:15:45:0,45,465	1/1:0,27:27:72:785,72,0	0/0:12,0:12:36:0,36,380	0/0:4,0:4:12:0,12,126	0/0:12,0:12:36:0,36,370	1/1:0,13:13:39:394,39,0	1/1:0,6:6:18:183,18,0	0/0:24,0:25:69:0,69,736	1/1:1,17:18:21:496,21,0	0/0:11,0:11:30:0,30,329	1/1:0,7:7:21:224,21,0	0/0:19,0:19:54:0,54,589	1/1:0,14:14:39:407,39,0	0/0:4,0:4:12:0,12,123	0/1:2,4:6:47:96,0,47	0/0:21,0:21:63:0,63,658	1/1:0,8:8:24:255,24,0	1/1:0,2:2:6:61,6,0	1/1:0,27:27:81:845,81,0	0/0:4,0:4:12:0,12,130	0/0:14,0:14:42:0,42,444	0/1:7,3:10:72:72,0,188	0/0:26,0:26:72:0,72,766	0/1:5,6:11:99:138,0,128	1/1:0,14:14:42:425,42,0	1/1:0,2:2:6:64,6,0	1/1:0,2:2:6:63,6,0	1/1:0,13:13:33:353,33,0	0/0:22,0:22:66:0,66,685	0/0:21,0:21:63:0,63,645	0/0:19,0:19:57:0,57,580	0/0:26,0:26:78:0,78,836	0/0:13,0:13:27:0,27,338	0/1:9,2:11:33:33,0,257	./.:.:.:.:.	1/1:0,7:7:21:221,21,0	1/1:0,2:2:6:63,6,0	1/1:0,3:3:9:94,9,0	1/1:0,11:11:33:336,33,0	1/1:0,2:2:6:62,6,0	1/1:0,6:6:18:182,18,0	0/0:8,0:8:24:0,24,252	0/0:4,0:4:12:0,12,128	0/0:3,0:3:9:0,9,88	./.:.:.:.:.	0/0:10,0:10:27:0,27,301	0/0:3,0:3:9:0,9,95	0/0:2,0:2:6:0,6,65	0/0:9,0:9:24:0,24,264	0/0:3,0:3:9:0,9,95	1/1:0,8:8:24:241,24,0	0/0:4,0:4:12:0,12,130	./.:.:.:.:.	0/0:10,0:10:24:0,24,269	0/0:10,0:10:24:0,24,273	0/0:4,0:4:12:0,12,122	1/1:0,2:2:6:61,6,0	0/0:3,0:3:9:0,9,86	1/1:0,8:8:24:246,24,0	0/1:4,2:6:48:48,0,92	0/0:4,0:4:12:0,12,126	1/1:0,6:6:18:185,18,0	0/0:4,0:4:12:0,12,127	0/0:5,0:5:15:0,15,157	0/0:2,0:2:6:0,6,65	0/0:4,0:4:12:0,12,119	1/1:0,4:4:12:120,12,0	1/1:0,3:3:9:95,9,0	0/0:4,0:4:12:0,12,132	0/0:8,0:8:21:0,21,234	0/0:2,0:2:6:0,6,64	1/1:0,2:2:6:62,6,0	1/1:0,5:5:15:144,15,0	1/1:0,11:11:33:336,33,0	1/1:0,1:1:3:30,3,0	0/0:4,0:4:12:0,12,126	1/1:0,5:5:15:157,15,0	0/0:8,0:8:24:0,24,261	0/1:2,1:3:21:21,0,55	./.:.:.:.:.	0/0:4,0:4:12:0,12,131	0/1:5,1:6:13:13,0,132	1/1:0,7:7:18:185,18,0	0/0:7,0:7:21:0,21,221	1/1:0,1:1:3:32,3,0	0/0:1,0:1:3:0,3,31	0/0:12,0:12:36:0,36,371	0/0:2,0:2:6:0,6,63	0/0:3,0:3:9:0,9,97	1/1:0,5:5:15:155,15,0	1/1:0,2:2:6:62,6,0	1/1:0,4:4:12:122,12,0	0/0:9,0:9:27:0,27,280	1/1:0,5:5:15:159,15,0	1/1:0,5:5:15:156,15,0	1/1:0,8:8:24:242,24,0	1/1:0,11:11:33:336,33,0	1/1:0,6:6:18:195,18,0	1/1:0,4:4:12:119,12,0	1/1:0,7:7:21:206,21,0	1/1:0,6:6:15:155,15,0	0/0:5,0:5:9:0,9,110	0/0:1,0:1:3:0,3,34	0/0:7,0:7:21:0,21,221	0/0:4,0:4:12:0,12,128	0/0:1,0:1:3:0,3,30	1/1:0,6:6:18:184,18,0	0/0:7,0:7:21:0,21,221	0/0:5,0:5:15:0,15,160	0/0:1,0:1:3:0,3,33	0/0:5,0:5:15:0,15,152	1/1:0,6:6:15:171,15,0	0/0:6,0:6:18:0,18,180	0/0:8,0:8:21:0,21,224	0/0:3,0:3:9:0,9,93	1/1:0,4:4:6:89,6,0	1/1:0,3:3:6:76,6,0	0/0:6,0:6:15:0,15,168	1/1:0,6:6:9:134,9,0	1/1:0,6:6:15:164,15,0	./.:.:.:.:.	1/1:0,4:4:6:74,6,0	0/0:29,0:29:87:0,87,942
chr0	59074879	.	C	A	1654.57	.	AC=20;AF=0.075;AN=266;BaseQRankSum=-2.212;DP=1170;Dels=0.00;FS=2.877;HaplotypeScore=0.0944;InbreedingCoeff=0.5784;MLEAC=16;MLEAF=0.060;MQ=59.73;MQ0=1;MQRankSum=0.431;QD=25.85;ReadPosRankSum=-0.013	GT:AD:DP:GQ:PL	0/0:60,0:60:99:0,180,1950	0/0:12,0:12:36:0,36,379	0/0:21,0:21:60:0,60,642	0/0:58,0:58:99:0,174,1802	0/0:22,0:22:66:0,66,690	0/0:22,0:22:66:0,66,699	0/0:21,0:21:57:0,57,602	0/0:1,0:1:3:0,3,31	0/0:6,0:6:18:0,18,191	0/0:28,0:28:84:0,84,884	0/0:2,0:2:6:0,6,63	0/0:22,0:22:60:0,60,654	0/0:22,0:22:66:0,66,704	0/0:1,0:1:3:0,3,32	0/0:22,0:22:60:0,60,639	0/0:16,0:16:48:0,48,504	0/0:27,0:27:81:0,81,837	0/0:5,0:5:15:0,15,156	0/0:12,0:12:30:0,30,345	1/1:0,9:9:24:259,24,0	0/0:4,0:4:12:0,12,130	0/0:19,0:19:54:0,54,584	1/1:0,23:23:63:689,63,0	0/0:18,0:18:48:0,48,539	0/0:1,0:1:3:0,3,32	0/0:29,0:29:87:0,87,915	0/0:10,0:10:30:0,30,316	0/0:6,0:6:18:0,18,195	0/0:1,0:1:3:0,3,28	0/0:20,0:20:57:0,57,605	0/0:4,0:4:12:0,12,123	0/0:2,0:2:6:0,6,65	0/0:27,0:27:81:0,81,826	0/0:5,0:5:15:0,15,162	0/0:13,0:13:39:0,39,404	0/0:8,0:8:24:0,24,261	0/0:16,0:16:48:0,48,494	0/0:19,0:19:45:0,45,519	0/0:19,0:20:51:0,51,555	0/0:6,0:6:18:0,18,199	0/0:8,0:8:24:0,24,271	0/0:23,0:23:66:0,66,717	0/0:16,0:16:45:0,45,488	0/0:23,0:23:66:0,66,700	0/0:19,0:19:51:0,51,540	0/0:29,0:29:75:0,75,858	0/0:9,0:9:27:0,27,280	0/0:6,0:6:18:0,18,185	0/0:4,0:4:9:0,9,103	0/0:6,0:6:18:0,18,192	0/0:4,0:4:12:0,12,124	0/0:2,0:2:6:0,6,64	0/0:5,0:5:15:0,15,155	0/0:3,0:3:9:0,9,91	0/0:4,0:4:12:0,12,130	0/0:4,0:4:12:0,12,126	0/0:8,0:8:24:0,24,245	0/0:3,0:3:9:0,9,95	0/0:2,0:2:6:0,6,62	0/0:6,0:6:18:0,18,189	0/0:3,0:3:9:0,9,95	0/0:3,0:3:9:0,9,95	0/0:6,0:6:18:0,18,185	0/0:5,0:5:15:0,15,159	0/0:5,0:5:15:0,15,154	0/0:1,0:1:3:0,3,31	0/0:5,0:5:15:0,15,156	0/0:8,0:8:18:0,18,219	0/0:5,0:5:15:0,15,148	0/0:4,0:4:12:0,12,126	0/0:4,0:4:12:0,12,128	0/0:7,0:7:21:0,21,214	1/1:0,1:1:3:32,3,0	1/1:0,2:2:6:59,6,0	0/0:2,0:2:6:0,6,63	0/0:4,0:4:12:0,12,124	0/0:2,0:2:6:0,6,66	0/0:4,0:4:12:0,12,124	0/0:2,0:2:6:0,6,62	0/0:3,0:3:9:0,9,95	1/1:0,3:3:6:76,6,0	0/0:2,0:2:6:0,6,61	0/0:1,0:1:3:0,3,30	0/0:2,0:2:6:0,6,63	0/0:1,0:1:3:0,3,32	0/0:5,0:5:15:0,15,157	0/0:4,0:4:12:0,12,126	0/0:3,0:3:9:0,9,92	0/0:4,0:4:12:0,12,125	0/0:3,0:3:9:0,9,100	0/0:1,0:1:3:0,3,32	0/0:7,0:7:21:0,21,221	0/0:4,0:4:12:0,12,129	./.:.:.:.:.	0/0:4,0:4:12:0,12,126	0/0:4,0:4:12:0,12,130	0/0:5,0:5:15:0,15,157	0/0:1,0:1:3:0,3,32	0/0:5,0:5:15:0,15,157	0/0:4,0:4:12:0,12,128	0/0:14,0:14:39:0,39,399	0/0:5,0:5:15:0,15,155	0/0:2,0:2:6:0,6,64	1/1:0,5:5:15:154,15,0	1/1:0,3:3:9:95,9,0	1/1:0,4:4:12:126,12,0	0/0:2,0:2:6:0,6,67	1/1:0,5:5:15:155,15,0	0/0:4,0:4:12:0,12,126	0/0:4,0:4:12:0,12,125	0/0:9,0:9:21:0,21,248	0/0:4,0:4:12:0,12,130	0/0:13,0:13:27:0,27,335	0/0:5,0:5:15:0,15,153	0/0:2,0:2:6:0,6,65	0/0:5,0:5:15:0,15,155	0/0:4,0:4:12:0,12,126	0/0:8,0:8:21:0,21,235	0/0:3,0:3:9:0,9,96	0/0:7,0:7:15:0,15,188	0/0:10,0:10:30:0,30,316	0/0:10,0:10:27:0,27,303	0/0:10,0:10:30:0,30,321	./.:.:.:.:.	0/0:1,0:1:3:0,3,32	1/1:0,9:9:27:275,27,0	0/0:5,0:5:15:0,15,158	0/0:7,0:7:21:0,21,215	0/0:4,0:4:12:0,12,122	0/0:2,0:2:3:0,3,45	./.:.:.:.:.	0/0:1,0:1:3:0,3,32	0/0:6,0:6:9:0,9,134	0/0:4,0:4:6:0,6,89	0/0:2,0:2:3:0,3,45	./.:.:.:.:.	0/0:28,0:28:84:0,84,936
chr0	59075335	.	G	A	2592.51	.	AC=31;AF=0.117;AN=266;BaseQRankSum=0.451;DP=1003;Dels=0.00;FS=4.769;HaplotypeScore=0.1051;InbreedingCoeff=0.5636;MLEAC=25;MLEAF=0.094;MQ=59.89;MQ0=0;MQRankSum=0.341;QD=24.46;ReadPosRankSum=1.071	GT:AD:DP:GQ:PL	0/0:53,0:53:99:0,159,1684	0/0:22,0:22:63:0,63,674	0/0:19,0:19:57:0,57,585	1/1:0,46:46:99:1427,138,0	0/0:10,0:10:30:0,30,311	0/0:11,0:11:30:0,30,313	0/0:16,0:16:48:0,48,474	0/0:1,0:1:3:0,3,33	1/1:0,2:2:6:67,6,0	0/0:20,0:20:60:0,60,602	1/1:0,5:5:15:162,15,0	0/0:17,0:17:45:0,45,504	0/0:13,0:13:39:0,39,394	1/1:0,1:1:3:32,3,0	0/0:16,0:16:45:0,45,485	0/0:17,0:17:48:0,48,505	0/0:8,0:8:21:0,21,232	0/1:2,3:5:49:82,0,49	0/0:7,0:7:21:0,21,203	0/0:2,0:2:6:0,6,62	1/1:0,5:5:15:160,15,0	0/0:13,0:13:36:0,36,384	0/0:18,0:18:54:0,54,548	0/0:16,0:16:45:0,45,479	0/0:5,0:5:15:0,15,159	0/0:17,0:17:51:0,51,516	0/0:22,0:22:57:0,57,624	0/0:10,0:10:30:0,30,321	0/0:5,0:5:15:0,15,162	0/0:30,0:30:81:0,81,875	0/0:4,0:4:12:0,12,126	./.:.:.:.:.	0/0:16,0:16:42:0,42,454	0/0:2,0:2:6:0,6,56	0/0:21,0:21:63:0,63,634	0/0:4,0:4:12:0,12,126	0/0:15,1:16:15:0,15,436	0/0:11,0:11:33:0,33,329	0/0:15,0:15:45:0,45,451	0/1:5,1:6:14:14,0,141	1/1:0,5:5:15:167,15,0	0/0:14,0:14:33:0,33,385	0/0:20,0:20:57:0,57,598	0/0:14,0:14:42:0,42,430	0/0:18,0:18:51:0,51,545	0/0:21,0:21:63:0,63,636	0/0:6,0:6:18:0,18,185	0/1:4,1:5:13:13,0,112	0/0:4,0:4:12:0,12,124	1/1:0,2:2:6:62,6,0	1/1:0,2:2:6:61,6,0	./.:.:.:.:.	1/1:0,4:4:12:126,12,0	0/0:2,0:2:6:0,6,58	0/0:2,0:2:6:0,6,62	0/0:6,0:6:18:0,18,193	0/0:5,0:5:15:0,15,147	0/0:5,0:5:15:0,15,150	1/1:0,2:2:6:62,6,0	0/0:2,0:2:6:0,6,65	0/0:3,0:3:9:0,9,95	0/0:3,0:3:9:0,9,92	0/0:9,0:9:24:0,24,260	0/0:4,0:4:12:0,12,120	0/0:3,0:3:9:0,9,93	0/0:3,0:3:9:0,9,94	0/0:3,0:3:9:0,9,94	0/0:9,0:9:24:0,24,264	0/0:3,0:3:9:0,9,92	0/0:4,0:4:12:0,12,125	1/1:0,2:2:6:61,6,0	0/0:7,0:7:15:0,15,182	0/0:5,0:5:12:0,12,139	0/0:6,0:6:15:0,15,167	0/0:3,0:3:9:0,9,93	0/0:4,0:4:12:0,12,122	0/0:9,0:9:24:0,24,263	./.:.:.:.:.	0/0:3,0:3:9:0,9,89	0/0:3,0:3:9:0,9,91	0/0:4,0:4:6:0,6,78	0/0:3,0:3:9:0,9,93	0/0:4,0:4:12:0,12,120	0/0:7,0:7:21:0,21,211	0/0:6,0:6:15:0,15,169	0/0:8,0:8:24:0,24,246	0/0:5,0:5:15:0,15,142	0/0:5,0:5:15:0,15,154	1/1:0,3:3:9:93,9,0	0/0:7,0:7:18:0,18,184	1/1:0,3:3:9:94,9,0	0/0:3,0:3:9:0,9,92	0/0:3,0:3:9:0,9,89	0/0:1,0:1:3:0,3,30	./.:.:.:.:.	0/0:1,0:1:3:0,3,34	0/0:5,0:5:15:0,15,159	0/0:2,0:2:6:0,6,64	0/0:5,0:5:15:0,15,151	0/0:1,0:1:3:0,3,30	0/0:4,0:4:12:0,12,122	0/0:1,0:1:3:0,3,32	0/0:1,0:1:3:0,3,32	0/0:3,0:3:9:0,9,93	0/0:3,0:3:9:0,9,91	0/0:4,0:4:12:0,12,115	0/0:3,0:3:9:0,9,86	0/0:9,0:9:27:0,27,273	0/0:3,0:3:9:0,9,97	0/0:6,0:6:15:0,15,173	0/0:14,0:14:42:0,42,413	0/0:3,0:3:9:0,9,97	0/0:8,0:8:21:0,21,234	1/1:0,8:8:24:248,24,0	0/0:5,0:5:15:0,15,161	0/0:8,0:8:21:0,21,231	0/0:2,0:2:6:0,6,59	0/0:4,0:4:12:0,12,122	0/0:1,0:1:3:0,3,30	0/0:1,0:1:3:0,3,33	0/0:2,0:2:6:0,6,65	0/0:5,0:5:15:0,15,153	0/0:7,0:7:21:0,21,215	0/0:5,0:5:15:0,15,152	0/0:5,0:5:15:0,15,156	0/0:3,0:3:9:0,9,93	0/0:1,0:1:3:0,3,31	0/0:2,0:2:6:0,6,59	0/0:1,0:1:3:0,3,32	0/0:6,0:6:9:0,9,134	0/0:9,0:9:12:0,12,179	0/0:1,0:1:3:0,3,32	0/0:2,0:2:3:0,3,45	0/0:5,0:5:12:0,12,134	0/0:2,0:2:3:0,3,45	0/0:6,0:6:12:0,12,151	0/0:22,0:22:63:0,63,682
chr0	59075966	.	T	C	2825.81	.	AC=28;AF=0.109;AN=258;BaseQRankSum=3.527;DP=944;Dels=0.00;FS=3.277;HaplotypeScore=0.0155;InbreedingCoeff=0.4903;MLEAC=26;MLEAF=0.101;MQ=59.86;MQ0=0;MQRankSum=-0.158;QD=23.16;ReadPosRankSum=-0.920	GT:AD:DP:GQ:PL	0/0:50,0:50:99:0,150,1555	0/0:18,0:18:54:0,54,539	0/0:22,0:22:60:0,60,628	0/0:37,0:37:99:0,105,1069	0/0:11,0:11:33:0,33,332	0/0:10,0:10:27:0,27,285	0/0:13,0:13:30:0,30,341	0/0:3,0:3:9:0,9,101	0/0:2,0:2:6:0,6,67	0/0:21,0:21:57:0,57,601	0/0:2,0:2:6:0,6,59	0/0:13,0:13:39:0,39,385	0/0:18,0:18:48:0,48,507	0/0:1,0:1:3:0,3,31	0/0:18,0:18:54:0,54,535	1/1:0,26:26:78:795,78,0	0/0:14,0:14:42:0,42,408	./.:.:.:.:.	0/0:8,0:8:21:0,21,223	0/0:8,0:8:24:0,24,242	0/0:6,0:6:18:0,18,195	0/0:22,0:22:57:0,57,604	0/0:17,0:17:48:0,48,486	0/0:18,0:18:51:0,51,525	0/0:3,0:3:9:0,9,98	0/0:14,0:14:42:0,42,424	1/1:0,11:11:33:335,33,0	0/0:3,0:3:9:0,9,97	0/1:1,2:3:24:60,0,24	0/0:18,0:18:48:0,48,497	1/1:0,4:4:12:130,12,0	0/1:2,2:4:55:55,0,55	1/1:0,16:16:45:483,45,0	0/0:3,0:3:9:0,9,97	0/0:19,0:19:57:0,57,552	0/1:5,3:8:71:71,0,135	0/0:19,0:19:57:0,57,572	0/1:9,6:15:99:144,0,224	1/1:0,7:7:21:211,21,0	1/1:0,3:3:9:97,9,0	0/0:8,0:8:24:0,24,251	0/0:15,0:15:39:0,39,428	0/0:13,0:13:36:0,36,374	0/0:20,0:20:57:0,57,587	0/0:15,0:15:42:0,42,444	0/0:26,0:26:69:0,69,707	0/0:11,0:11:27:0,27,296	0/0:1,0:1:3:0,3,33	0/0:3,0:3:9:0,9,88	0/0:5,0:5:9:0,9,118	./.:.:.:.:.	0/0:4,0:4:12:0,12,120	0/0:5,0:5:15:0,15,149	0/0:2,0:2:6:0,6,63	0/0:12,0:12:33:0,33,342	0/0:2,0:2:6:0,6,61	0/0:3,0:3:9:0,9,95	0/0:3,0:3:9:0,9,86	0/0:2,0:2:6:0,6,59	0/0:2,0:2:6:0,6,60	0/0:4,0:4:12:0,12,118	0/0:5,0:5:15:0,15,145	0/0:5,0:5:15:0,15,148	0/0:2,0:2:6:0,6,59	0/0:3,0:3:9:0,9,95	0/0:1,0:1:3:0,3,29	0/0:4,0:4:12:0,12,122	0/0:11,0:11:24:0,24,281	0/0:6,0:6:18:0,18,176	0/0:2,0:2:6:0,6,59	0/0:3,0:3:9:0,9,88	0/0:1,0:1:3:0,3,30	0/0:2,0:2:6:0,6,61	0/0:4,0:4:9:0,9,105	0/0:4,0:4:12:0,12,119	0/0:6,0:6:18:0,18,175	0/0:3,0:3:9:0,9,92	0/0:5,0:5:15:0,15,148	./.:.:.:.:.	0/0:5,0:5:15:0,15,153	0/0:2,0:2:6:0,6,61	0/0:1,0:1:3:0,3,30	0/0:3,0:3:9:0,9,97	./.:.:.:.:.	0/0:3,0:3:9:0,9,86	0/0:3,0:3:9:0,9,87	1/1:0,8:8:24:252,24,0	1/1:0,2:2:6:61,6,0	0/0:2,0:2:6:0,6,57	0/0:2,0:2:6:0,6,61	0/0:3,0:3:9:0,9,95	0/0:3,0:3:9:0,9,90	0/0:1,0:1:3:0,3,30	0/0:2,0:2:6:0,6,62	0/0:2,0:2:6:0,6,63	0/0:1,0:1:3:0,3,30	0/0:10,0:10:30:0,30,309	0/0:1,0:1:3:0,3,30	0/0:4,0:4:12:0,12,118	./.:.:.:.:.	0/0:4,0:4:12:0,12,128	0/0:2,0:2:6:0,6,57	./.:.:.:.:.	./.:.:.:.:.	0/0:2,0:2:6:0,6,60	0/0:2,0:2:6:0,6,62	0/0:3,0:3:9:0,9,91	0/0:7,0:7:21:0,21,202	1/1:0,2:2:6:69,6,0	0/0:3,0:3:9:0,9,88	0/0:2,0:2:6:0,6,63	1/1:0,2:2:6:69,6,0	1/1:0,9:9:27:277,27,0	0/0:6,0:6:18:0,18,185	1/1:0,2:2:3:45,3,0	0/0:4,0:4:12:0,12,123	0/0:4,0:4:12:0,12,119	0/0:1,0:1:3:0,3,33	0/0:5,0:5:15:0,15,149	0/0:6,0:6:18:0,18,182	0/0:2,0:2:6:0,6,60	0/0:5,0:5:15:0,15,147	0/0:1,0:1:3:0,3,32	0/0:3,0:3:9:0,9,81	0/0:5,0:5:15:0,15,148	0/0:3,0:3:6:0,6,73	0/0:6,0:6:15:0,15,151	0/0:1,0:1:3:0,3,30	0/0:5,0:5:15:0,15,148	0/0:4,0:4:9:0,9,106	0/0:6,0:6:12:0,12,149	0/0:4,0:4:9:0,9,107	0/0:11,0:11:18:0,18,254	0/0:2,0:2:3:0,3,45	0/0:3,0:3:9:0,9,91	./.:.:.:.:.	0/0:28,0:28:84:0,84,920
chr0	59076133	.	A	G	1366.09	.	AC=14;AF=0.054;AN=258;BaseQRankSum=-3.314;DP=899;Dels=0.00;FS=4.082;HaplotypeScore=0.0747;InbreedingCoeff=0.4098;MLEAC=12;MLEAF=0.047;MQ=59.84;MQ0=0;MQRankSum=0.961;QD=26.27;ReadPosRankSum=0.341	GT:AD:DP:GQ:PL	0/0:39,0:39:99:0,117,1248	0/0:16,0:16:45:0,45,483	0/0:20,0:20:60:0,60,624	0/0:52,0:52:99:0,156,1591	0/0:17,0:17:51:0,51,533	0/0:9,0:9:27:0,27,275	0/0:17,0:17:51:0,51,530	0/0:2,0:2:6:0,6,67	0/0:3,0:3:9:0,9,99	0/0:19,0:19:57:0,57,573	0/0:4,0:4:12:0,12,126	0/0:14,0:14:39:0,39,424	0/0:20,0:20:60:0,60,622	./.:.:.:.:.	0/0:20,0:20:54:0,54,602	0/0:25,0:25:75:0,75,778	0/0:29,0:29:87:0,87,875	0/0:1,0:1:3:0,3,32	0/0:9,0:9:27:0,27,288	0/0:2,0:2:6:0,6,57	0/0:4,0:4:12:0,12,126	0/0:14,0:14:42:0,42,438	0/0:13,0:13:36:0,36,390	1/1:0,15:15:45:463,45,0	0/0:2,0:2:6:0,6,63	0/0:20,0:20:60:0,60,624	0/0:12,0:12:33:0,33,343	0/0:4,0:4:12:0,12,128	0/0:2,0:2:6:0,6,61	0/0:16,0:16:42:0,42,454	0/0:3,0:3:9:0,9,101	0/0:1,0:1:3:0,3,32	0/0:14,0:14:39:0,39,420	0/0:2,0:2:6:0,6,63	0/0:15,0:15:45:0,45,463	0/0:1,0:1:3:0,3,32	0/0:16,0:16:48:0,48,517	0/0:8,0:8:24:0,24,248	0/0:7,0:7:21:0,21,220	0/0:1,0:1:3:0,3,32	0/0:4,0:4:12:0,12,130	0/0:10,0:10:30:0,30,318	0/0:10,0:10:30:0,30,312	1/1:0,18:18:54:542,54,0	0/0:20,0:20:54:0,54,597	0/0:22,0:22:66:0,66,683	0/0:11,0:11:33:0,33,348	1/1:0,3:3:9:93,9,0	./.:.:.:.:.	0/0:9,0:9:27:0,27,275	./.:.:.:.:.	0/0:2,0:2:6:0,6,62	0/0:2,0:2:6:0,6,65	0/0:7,0:7:21:0,21,220	0/0:5,0:5:15:0,15,158	0/0:5,0:5:15:0,15,151	1/1:0,3:3:9:89,9,0	1/1:0,3:3:9:91,9,0	0/0:2,0:2:6:0,6,61	1/1:0,6:6:18:178,18,0	0/0:1,0:1:3:0,3,32	./.:.:.:.:.	0/0:5,0:5:15:0,15,146	0/0:2,0:2:6:0,6,59	0/0:2,0:2:6:0,6,61	0/0:3,0:3:9:0,9,97	0/0:4,0:4:12:0,12,123	0/0:4,0:4:12:0,12,128	0/0:5,0:5:15:0,15,158	0/0:1,0:1:3:0,3,31	0/0:2,0:2:6:0,6,62	0/0:1,0:1:3:0,3,31	0/0:1,0:1:3:0,3,29	0/0:5,0:5:15:0,15,153	0/0:5,0:5:15:0,15,154	0/0:3,0:3:9:0,9,88	0/0:4,0:4:12:0,12,120	0/0:2,0:2:6:0,6,65	0/0:2,0:2:6:0,6,59	0/0:3,0:3:6:0,6,77	0/0:4,0:4:12:0,12,128	./.:.:.:.:.	0/0:1,0:1:3:0,3,31	0/0:3,0:3:9:0,9,95	0/0:3,0:3:9:0,9,95	0/0:4,0:4:12:0,12,124	0/0:4,0:4:12:0,12,126	0/0:6,0:6:18:0,18,183	0/0:3,0:3:6:0,6,76	0/0:3,0:3:9:0,9,95	0/0:5,0:5:12:0,12,136	0/0:6,0:6:18:0,18,184	0/0:3,0:3:9:0,9,100	0/0:2,0:2:6:0,6,61	0/0:2,0:2:6:0,6,61	0/0:1,0:1:3:0,3,32	0/0:1,0:1:3:0,3,32	0/0:1,0:1:3:0,3,31	0/0:1,0:1:3:0,3,30	./.:.:.:.:.	0/0:4,0:4:12:0,12,126	0/0:2,0:2:6:0,6,63	0/0:2,0:2:6:0,6,64	0/0:2,0:2:6:0,6,65	0/0:1,0:1:3:0,3,32	0/0:3,0:3:6:0,6,64	0/0:5,0:5:15:0,15,162	0/0:11,0:11:30:0,30,330	0/0:3,0:3:9:0,9,94	0/0:2,0:2:6:0,6,64	0/0:6,0:6:18:0,18,187	0/0:3,0:3:9:0,9,95	0/0:3,0:3:9:0,9,96	0/0:2,0:2:6:0,6,65	./.:.:.:.:.	0/0:4,0:4:12:0,12,126	0/0:7,0:7:18:0,18,204	0/0:2,0:2:6:0,6,61	0/0:1,0:1:3:0,3,34	0/0:2,0:2:6:0,6,59	0/0:3,0:3:9:0,9,90	1/1:0,4:4:12:120,12,0	0/0:4,0:4:9:0,9,106	0/0:3,0:3:9:0,9,95	0/0:8,0:8:21:0,21,217	0/0:3,0:3:9:0,9,92	0/0:6,0:6:18:0,18,187	0/0:2,0:2:6:0,6,67	0/0:4,0:4:12:0,12,120	0/0:1,0:1:3:0,3,32	0/0:2,0:2:3:0,3,45	0/0:2,0:2:6:0,6,63	0/0:4,0:4:6:0,6,89	./.:.:.:.:.	0/0:10,0:10:18:0,18,241	0/0:6,0:6:9:0,9,122	0/0:34,0:34:99:0,102,1137
chr0	59076622	.	A	C	5156.94	.	AC=59;AF=0.225;AN=262;BaseQRankSum=0.459;DP=922;Dels=0.00;FS=0.000;HaplotypeScore=0.0695;InbreedingCoeff=0.6576;MLEAC=55;MLEAF=0.210;MQ=59.87;MQ0=0;MQRankSum=0.307;QD=25.16;ReadPosRankSum=-0.177	GT:AD:DP:GQ:PL	0/0:50,0:50:99:0,150,1575	0/0:24,0:24:69:0,69,734	0/0:13,0:13:39:0,39,399	0/0:36,0:36:99:0,108,1086	1/1:0,18:18:54:539,54,0	0/0:15,0:15:45:0,45,466	0/0:17,0:17:42:0,42,470	1/1:0,2:2:6:64,6,0	./.:.:.:.:.	0/0:10,0:10:30:0,30,304	0/0:4,0:4:12:0,12,126	0/0:10,0:10:30:0,30,304	1/1:0,11:11:33:354,33,0	0/0:2,0:2:6:0,6,65	1/1:0,14:14:39:407,39,0	0/0:18,0:18:54:0,54,544	1/1:0,17:17:48:501,48,0	0/0:6,0:6:18:0,18,189	0/0:6,0:6:18:0,18,184	0/0:3,0:3:9:0,9,89	0/0:3,0:3:9:0,9,92	0/0:11,0:11:33:0,33,336	0/0:23,0:23:66:0,66,700	0/0:9,0:9:27:0,27,275	0/0:3,0:3:9:0,9,100	1/1:0,17:17:48:525,48,0	0/0:11,0:11:27:0,27,305	1/1:0,7:7:21:234,21,0	0/1:3,1:4:20:20,0,80	1/1:0,25:25:72:754,72,0	./.:.:.:.:.	0/1:5,4:9:97:97,0,132	0/0:8,0:8:24:0,24,247	0/1:1,2:3:23:54,0,23	0/0:11,0:11:33:0,33,325	0/0:5,0:5:15:0,15,160	0/0:31,0:31:84:0,84,909	0/0:5,0:5:15:0,15,158	0/0:12,0:12:33:0,33,352	./.:.:.:.:.	0/0:5,0:5:15:0,15,157	0/0:10,0:10:27:0,27,295	0/0:12,0:12:36:0,36,369	0/0:14,0:14:39:0,39,413	0/0:14,0:14:42:0,42,432	0/0:13,0:13:36:0,36,385	0/0:12,0:12:36:0,36,380	0/0:1,0:1:3:0,3,23	0/0:3,0:3:9:0,9,93	0/0:5,0:5:15:0,15,153	0/0:3,0:3:9:0,9,86	0/0:2,0:2:6:0,6,61	0/0:8,0:8:24:0,24,235	0/0:4,0:4:12:0,12,122	0/0:2,0:2:6:0,6,63	1/1:0,2:2:6:62,6,0	0/0:6,0:6:18:0,18,181	0/0:7,0:7:18:0,18,201	0/0:1,0:1:3:0,3,32	0/0:7,0:7:21:0,21,209	1/1:0,1:1:3:34,3,0	1/1:0,4:4:12:124,12,0	1/1:0,6:6:18:188,18,0	1/1:0,3:3:9:95,9,0	0/0:3,0:3:9:0,9,92	1/1:0,5:5:15:156,15,0	./.:.:.:.:.	1/1:0,3:3:9:94,9,0	1/1:0,4:4:12:126,12,0	0/0:3,0:3:9:0,9,93	./.:.:.:.:.	0/0:8,0:8:24:0,24,245	0/0:1,0:1:3:0,3,32	0/0:4,0:4:12:0,12,117	0/0:2,0:2:6:0,6,63	0/0:2,0:2:6:0,6,61	0/0:4,0:4:12:0,12,124	0/0:3,0:3:9:0,9,90	./.:.:.:.:.	0/0:6,0:6:18:0,18,183	0/0:1,0:1:3:0,3,32	0/0:1,0:1:3:0,3,32	0/0:3,0:3:9:0,9,96	0/0:3,0:3:9:0,9,92	0/0:2,0:2:6:0,6,61	0/0:8,0:8:24:0,24,252	0/0:5,0:5:15:0,15,159	0/0:4,0:4:12:0,12,124	0/0:6,0:6:18:0,18,187	1/1:0,5:5:15:154,15,0	0/0:4,0:4:12:0,12,123	1/1:0,2:2:6:61,6,0	0/0:1,0:1:3:0,3,30	1/1:0,1:1:3:34,3,0	1/1:0,3:3:9:95,9,0	0/1:1,1:2:24:24,0,26	0/1:7,4:11:82:82,0,183	1/1:0,1:1:3:32,3,0	0/0:3,0:3:9:0,9,86	1/1:0,5:5:15:154,15,0	1/1:0,4:4:12:124,12,0	1/1:0,1:1:3:30,3,0	1/1:0,8:8:24:238,24,0	0/0:3,0:3:9:0,9,92	0/0:2,0:2:3:0,3,31	0/0:2,0:2:6:0,6,63	0/0:3,0:3:9:0,9,92	0/0:7,0:7:21:0,21,207	0/0:2,0:2:6:0,6,62	0/0:3,0:3:9:0,9,94	0/0:8,0:8:24:0,24,249	0/0:2,0:2:6:0,6,64	0/0:5,0:5:15:0,15,160	0/0:1,0:1:3:0,3,32	0/0:8,0:8:24:0,24,252	1/1:0,2:2:6:62,6,0	1/1:0,5:5:15:152,15,0	0/0:9,0:9:27:0,27,280	0/0:4,0:4:12:0,12,126	0/0:5,0:5:15:0,15,155	0/0:5,0:5:15:0,15,155	0/0:5,0:5:15:0,15,151	0/0:3,0:3:9:0,9,92	0/0:3,0:3:9:0,9,95	0/0:2,0:2:6:0,6,59	0/0:3,0:3:9:0,9,95	0/0:5,0:5:15:0,15,155	0/0:5,0:5:15:0,15,155	0/0:4,0:4:12:0,12,130	0/0:6,0:6:9:0,9,122	0/0:6,0:6:9:0,9,134	0/0:5,0:5:9:0,9,119	0/0:6,0:6:9:0,9,120	0/0:2,0:2:3:0,3,45	0/0:2,0:2:3:0,3,45	0/0:2,0:2:3:0,3,45	0/0:37,0:37:99:0,111,1237
chr0	59077192	.	A	T	9269.06	.	AC=114;AF=0.435;AN=262;BaseQRankSum=2.693;DP=907;Dels=0.00;FS=0.775;HaplotypeScore=0.0557;InbreedingCoeff=0.7241;MLEAC=111;MLEAF=0.424;MQ=59.90;MQ0=0;MQRankSum=3.086;QD=26.79;ReadPosRankSum=0.371	GT:AD:DP:GQ:PL	0/0:47,0:47:99:0,141,1483	0/0:15,0:15:42:0,42,443	0/0:16,0:16:45:0,45,479	1/1:0,37:37:99:1152,111,0	0/0:24,0:24:66:0,66,708	0/0:11,0:11:30:0,30,312	1/1:0,15:15:42:441,42,0	0/0:4,0:4:12:0,12,126	1/1:0,2:2:6:63,6,0	0/0:13,0:13:39:0,39,389	1/1:0,2:2:6:63,6,0	0/0:8,0:8:24:0,24,241	0/0:14,0:14:42:0,42,428	0/0:3,0:3:9:0,9,97	0/0:16,0:16:42:0,42,464	1/1:0,14:14:42:434,42,0	0/0:12,0:12:30:0,30,349	0/0:1,0:1:3:0,3,32	0/0:8,0:8:21:0,21,224	1/1:0,6:6:15:170,15,0	1/1:0,2:2:6:66,6,0	0/0:12,0:12:36:0,36,364	1/1:0,17:17:51:536,51,0	0/0:14,0:14:36:0,36,398	1/1:0,2:2:6:66,6,0	0/0:27,0:27:81:0,81,821	1/1:0,14:14:36:392,36,0	0/0:1,0:1:3:0,3,32	0/1:1,2:3:25:56,0,25	0/0:9,0:9:27:0,27,281	1/1:0,4:4:12:126,12,0	0/1:1,1:2:28:28,0,28	1/1:0,13:13:30:349,30,0	0/0:3,0:3:9:0,9,91	0/0:12,0:12:36:0,36,367	./.:.:.:.:.	0/0:16,0:16:39:0,39,438	0/1:4,6:10:83:129,0,83	1/1:0,10:10:30:315,30,0	1/1:0,6:6:18:199,18,0	1/1:0,3:3:9:97,9,0	1/1:0,19:19:51:551,51,0	0/0:13,0:13:30:0,30,337	0/0:12,0:12:36:0,36,366	0/0:10,0:10:30:0,30,309	0/0:15,0:15:45:0,45,450	0/0:21,0:21:60:0,60,624	0/1:3,1:4:21:21,0,84	1/1:0,3:3:9:92,9,0	1/1:0,6:6:15:172,15,0	1/1:0,3:3:9:91,9,0	1/1:0,4:4:12:126,12,0	1/1:0,9:9:27:281,27,0	1/1:0,3:3:9:94,9,0	1/1:0,5:5:15:151,15,0	0/0:6,0:6:18:0,18,185	0/0:3,0:3:9:0,9,92	0/0:6,0:6:18:0,18,184	./.:.:.:.:.	0/0:3,0:3:9:0,9,92	0/0:4,0:4:12:0,12,124	0/0:6,0:6:18:0,18,185	0/0:6,0:6:18:0,18,181	0/0:6,0:6:15:0,15,169	1/1:0,6:6:15:158,15,0	0/0:5,0:5:15:0,15,153	1/1:0,4:4:12:124,12,0	0/0:5,0:5:15:0,15,153	0/0:1,0:1:3:0,3,34	0/0:5,0:5:15:0,15,148	1/1:0,3:3:9:92,9,0	0/0:1,0:1:3:0,3,30	1/1:0,5:5:15:156,15,0	0/1:3,2:5:48:48,0,74	0/0:7,0:7:18:0,18,199	1/1:0,2:2:6:63,6,0	0/0:3,0:3:9:0,9,93	0/0:2,0:2:6:0,6,57	0/0:1,0:1:3:0,3,30	0/0:2,0:2:6:0,6,61	1/1:0,4:4:9:106,9,0	1/1:0,1:1:3:31,3,0	0/0:2,0:2:6:0,6,63	0/0:4,0:4:12:0,12,124	0/0:2,0:2:6:0,6,65	0/1:1,6:7:10:178,0,10	1/1:0,2:2:6:65,6,0	1/1:0,4:4:12:117,12,0	1/1:0,5:5:15:158,15,0	0/0:5,0:5:15:0,15,170	1/1:0,4:4:12:122,12,0	0/0:2,0:2:6:0,6,60	0/0:2,0:2:6:0,6,62	0/0:1,0:1:3:0,3,29	./.:.:.:.:.	0/0:1,0:1:3:0,3,28	1/1:0,4:4:12:127,12,0	0/0:2,0:2:6:0,6,59	1/1:0,3:3:9:90,9,0	0/0:3,0:3:9:0,9,91	0/0:5,0:5:15:0,15,151	./.:.:.:.:.	0/0:1,0:1:3:0,3,31	1/1:0,5:5:15:158,15,0	1/1:0,2:2:6:63,6,0	1/1:0,4:4:9:107,9,0	0/0:5,0:5:15:0,15,162	1/1:0,3:3:9:92,9,0	1/1:0,1:1:3:28,3,0	1/1:0,6:6:18:187,18,0	1/1:0,3:3:9:96,9,0	1/1:0,1:1:3:30,3,0	1/1:0,9:9:27:279,27,0	1/1:0,3:3:9:93,9,0	1/1:0,1:1:3:32,3,0	0/0:10,0:10:30:0,30,304	0/0:5,0:5:12:0,12,118	0/0:8,0:8:24:0,24,249	0/0:1,0:1:3:0,3,30	0/0:4,0:4:12:0,12,124	1/1:0,7:7:21:219,21,0	0/0:5,0:5:15:0,15,155	0/0:13,0:13:27:0,27,326	0/0:7,0:7:21:0,21,211	0/0:4,0:4:12:0,12,118	1/1:0,5:5:15:155,15,0	0/0:7,0:7:21:0,21,219	0/0:1,0:1:3:0,3,30	0/0:1,0:1:3:0,3,32	./.:.:.:.:.	1/1:0,1:1:3:31,3,0	./.:.:.:.:.	1/1:0,3:3:6:73,6,0	1/1:0,6:6:15:168,15,0	1/1:0,5:5:12:136,12,0	1/1:0,4:4:6:89,6,0	0/0:31,0:31:93:0,93,1036
chr0	59078492	.	A	G	7487.57	.	AC=115;AF=0.442;AN=260;BaseQRankSum=6.772;DP=930;Dels=0.00;FS=3.043;HaplotypeScore=0.1100;InbreedingCoeff=0.7060;MLEAC=105;MLEAF=0.404;MQ=59.12;MQ0=9;MQRankSum=-1.130;QD=24.88;ReadPosRankSum=0.476	GT:AD:DP:GQ:PL	0/0:46,0:46:99:0,129,1388	0/0:23,0:23:63:0,63,684	0/0:19,0:19:54:0,54,554	1/1:0,34:34:99:1065,99,0	0/0:15,0:17:42:0,42,439	0/0:14,0:14:33:0,33,376	1/1:0,12:14:36:374,36,0	0/0:3,0:3:9:0,9,95	0/1:1,1:2:26:26,0,27	0/0:19,0:19:48:0,48,489	./.:.:.:.:.	0/0:10,0:10:30:0,30,291	0/0:16,0:17:45:0,45,482	./.:.:.:.:.	0/0:17,0:17:48:0,48,504	1/1:0,16:16:48:506,48,0	0/0:12,0:12:33:0,33,343	1/1:0,1:1:3:32,3,0	0/0:6,0:6:18:0,18,189	1/1:0,1:1:3:29,3,0	./.:.:.:.:.	0/0:13,1:14:15:0,15,366	1/1:0,3:4:9:97,9,0	0/0:30,1:31:64:0,64,892	1/1:0,1:1:3:34,3,0	0/0:13,0:14:36:0,36,375	1/1:0,13:13:39:419,39,0	./.:.:.:.:.	./.:.:.:.:.	0/0:19,0:19:51:0,51,532	1/1:0,1:1:3:31,3,0	0/1:1,2:3:23:52,0,23	1/1:0,7:7:18:204,18,0	0/0:3,0:3:9:0,9,97	0/0:11,0:11:33:0,33,342	0/0:4,0:4:12:0,12,122	0/0:13,0:13:36:0,36,384	0/1:5,5:10:99:116,0,111	1/1:0,7:7:21:221,21,0	1/1:0,1:1:3:32,3,0	1/1:0,3:3:9:92,9,0	1/1:0,14:14:39:419,39,0	0/0:6,0:6:18:0,18,181	0/0:20,0:20:57:0,57,600	0/0:20,0:20:54:0,54,574	0/0:9,0:11:27:0,27,273	0/0:10,0:10:30:0,30,314	0/0:2,0:2:6:0,6,64	1/1:0,2:2:6:61,6,0	1/1:0,2:2:6:64,6,0	1/1:0,4:4:9:96,9,0	1/1:0,3:3:6:75,6,0	1/1:0,3:3:9:95,9,0	1/1:0,1:1:3:31,3,0	1/1:0,7:7:21:224,21,0	./.:.:.:.:.	0/0:7,0:7:21:0,21,211	0/0:6,0:6:18:0,18,181	1/1:0,4:4:12:132,12,0	0/0:6,0:6:18:0,18,189	0/0:5,0:5:15:0,15,143	0/0:5,0:5:15:0,15,144	0/0:12,0:12:36:0,36,363	0/0:5,0:5:15:0,15,148	1/1:0,3:3:9:93,9,0	0/0:4,0:4:12:0,12,118	1/1:0,3:3:9:95,9,0	0/0:8,0:8:24:0,24,249	0/0:4,0:4:12:0,12,122	0/0:2,0:2:6:0,6,59	1/1:0,1:1:3:30,3,0	0/0:2,0:2:6:0,6,60	1/1:0,3:3:9:96,9,0	0/1:4,5:9:95:112,0,95	0/0:10,0:10:30:0,30,306	1/1:0,4:4:12:131,12,0	0/0:1,0:1:3:0,3,31	0/0:3,0:3:9:0,9,89	0/0:4,0:4:12:0,12,126	0/0:1,0:1:3:0,3,31	1/1:0,1:1:3:32,3,0	1/1:0,1:1:3:32,3,0	0/1:4,1:5:20:20,0,111	0/0:5,0:5:12:0,12,138	0/0:6,0:6:15:0,15,163	1/1:0,4:4:12:131,12,0	1/1:0,6:6:15:172,15,0	0/1:1,1:2:26:28,0,26	1/1:0,3:3:9:95,9,0	0/0:6,0:6:18:0,18,172	1/1:0,4:4:12:124,12,0	0/0:2,0:2:6:0,6,59	0/1:3,2:5:47:47,0,77	0/0:1,0:1:3:0,3,33	0/0:7,0:7:21:0,21,214	0/0:7,0:7:21:0,21,219	1/1:0,3:3:9:99,9,0	0/0:7,0:7:21:0,21,218	1/1:0,2:2:6:66,6,0	0/0:4,0:4:12:0,12,116	0/0:5,0:5:15:0,15,155	0/0:5,0:5:15:0,15,148	0/0:4,0:4:12:0,12,115	1/1:0,5:5:15:158,15,0	1/1:0,3:3:9:96,9,0	1/1:0,6:6:18:192,18,0	0/0:4,0:4:12:0,12,128	1/1:0,8:8:24:249,24,0	1/1:0,2:2:6:65,6,0	1/1:2,5:7:15:156,15,0	1/1:0,6:7:18:188,18,0	1/1:0,2:2:6:67,6,0	1/1:0,4:4:12:127,12,0	1/1:0,2:2:6:65,6,0	1/1:0,5:5:15:161,15,0	0/0:2,0:2:6:0,6,66	0/0:1,0:1:3:0,3,30	0/0:4,0:4:9:0,9,103	0/0:6,0:6:18:0,18,177	0/0:3,0:3:9:0,9,92	1/1:0,2:2:6:63,6,0	0/0:6,0:6:18:0,18,173	0/0:10,0:10:30:0,30,306	0/0:4,0:4:9:0,9,104	0/0:8,0:8:21:0,21,221	1/1:0,2:2:6:63,6,0	0/0:2,0:2:6:0,6,64	0/0:6,0:6:18:0,18,181	0/0:4,0:4:12:0,12,117	1/1:0,2:2:3:45,3,0	1/1:0,4:4:6:89,6,0	./.:.:.:.:.	1/1:1,5:9:9:121,9,0	1/1:1,8:9:18:213,18,0	1/1:0,2:3:6:63,6,0	1/1:0,2:2:3:25,3,0	0/0:44,0:44:99:0,132,1489
chr0	59079160	.	A	T	5555.72	.	AC=109;AF=0.443;AN=246;BaseQRankSum=4.091;DP=585;Dels=0.00;FS=10.094;HaplotypeScore=0.0586;InbreedingCoeff=0.6812;MLEAC=105;MLEAF=0.427;MQ=59.67;MQ0=0;MQRankSum=0.668;QD=26.84;ReadPosRankSum=-1.097	GT:AD:DP:GQ:PL	0/0:27,0:27:69:0,69,752	0/0:15,0:15:45:0,45,455	0/0:9,0:9:27:0,27,267	1/1:0,17:17:45:495,45,0	0/0:19,0:19:54:0,54,544	0/0:6,0:6:18:0,18,184	1/1:0,5:5:15:154,15,0	0/0:1,0:1:3:0,3,32	1/1:0,1:1:3:33,3,0	0/0:11,0:11:30:0,30,315	1/1:0,2:2:6:63,6,0	0/0:3,0:3:9:0,9,86	0/0:9,0:9:27:0,27,279	1/1:0,1:1:3:34,3,0	0/0:8,0:8:24:0,24,241	1/1:0,3:3:9:92,9,0	0/0:9,0:9:27:0,27,264	./.:.:.:.:.	0/0:2,0:2:6:0,6,58	1/1:0,3:3:9:90,9,0	1/1:0,3:3:6:67,6,0	./.:.:.:.:.	1/1:0,4:4:12:122,12,0	0/0:15,0:15:42:0,42,445	1/1:0,2:2:6:63,6,0	0/0:12,0:12:36:0,36,354	1/1:0,14:14:42:437,42,0	0/0:2,0:2:6:0,6,64	1/1:0,1:1:3:32,3,0	0/0:3,0:3:9:0,9,88	1/1:0,1:1:3:32,3,0	1/1:0,2:2:6:64,6,0	1/1:0,3:3:9:93,9,0	0/0:2,0:2:6:0,6,61	0/0:7,0:7:21:0,21,216	0/0:1,0:1:3:0,3,31	0/0:13,0:13:33:0,33,368	./.:.:.:.:.	1/1:0,11:11:33:347,33,0	./.:.:.:.:.	1/1:0,1:1:3:32,3,0	1/1:0,8:8:21:241,21,0	0/0:7,0:7:21:0,21,213	0/0:8,0:8:24:0,24,246	0/0:13,0:13:36:0,36,372	0/0:8,0:8:18:0,18,215	0/0:8,0:8:24:0,24,241	0/0:1,0:1:3:0,3,32	1/1:0,3:3:9:94,9,0	1/1:0,4:4:12:126,12,0	1/1:0,1:1:3:30,3,0	1/1:0,2:2:6:59,6,0	1/1:0,4:4:12:122,12,0	1/1:0,4:4:12:122,12,0	1/1:0,6:6:18:192,18,0	./.:.:.:.:.	0/0:5,0:5:15:0,15,152	0/0:5,0:5:9:0,9,120	1/1:0,3:3:9:89,9,0	0/0:5,0:5:15:0,15,152	0/0:4,0:4:12:0,12,117	0/0:5,0:5:12:0,12,133	0/0:1,0:1:3:0,3,29	0/0:4,0:4:12:0,12,118	1/1:0,5:5:15:153,15,0	0/0:4,0:4:12:0,12,115	1/1:0,3:3:9:93,9,0	0/0:2,0:2:6:0,6,58	0/0:2,0:2:6:0,6,65	./.:.:.:.:.	1/1:0,5:5:15:149,15,0	0/0:3,0:3:9:0,9,90	./.:.:.:.:.	0/1:2,3:5:49:78,0,49	0/0:2,0:2:6:0,6,59	1/1:0,1:1:3:30,3,0	0/0:1,0:1:3:0,3,31	0/0:2,0:2:6:0,6,61	./.:.:.:.:.	0/0:2,0:2:3:0,3,45	1/1:0,4:4:12:123,12,0	1/1:0,2:2:6:63,6,0	0/0:2,0:2:6:0,6,62	0/0:1,0:1:3:0,3,30	0/0:6,0:6:18:0,18,191	1/1:0,2:2:6:63,6,0	1/1:0,1:1:3:32,3,0	1/1:0,1:1:3:30,3,0	1/1:0,3:3:9:96,9,0	0/0:3,0:3:9:0,9,96	1/1:0,2:2:6:63,6,0	0/0:3,0:3:9:0,9,91	0/1:1,1:2:25:25,0,26	./.:.:.:.:.	0/0:1,0:1:3:0,3,31	0/0:2,0:2:6:0,6,61	0/1:1,1:2:18:26,0,18	0/0:1,0:1:3:0,3,29	1/1:0,2:2:6:67,6,0	./.:.:.:.:.	0/0:5,0:5:15:0,15,149	0/0:1,0:1:3:0,3,32	0/0:2,0:2:6:0,6,65	1/1:0,6:6:18:189,18,0	1/1:0,2:2:6:62,6,0	1/1:0,1:1:3:34,3,0	0/0:4,0:4:12:0,12,122	1/1:0,6:6:18:184,18,0	./.:.:.:.:.	1/1:0,3:3:9:92,9,0	1/1:0,5:5:15:161,15,0	./.:.:.:.:.	1/1:0,8:8:24:252,24,0	1/1:0,5:5:15:155,15,0	1/1:0,3:3:9:93,9,0	0/0:4,0:4:12:0,12,120	0/0:6,0:6:18:0,18,183	0/0:4,0:4:12:0,12,115	0/0:2,0:2:6:0,6,62	0/0:5,0:5:15:0,15,157	1/1:0,3:3:9:91,9,0	0/0:2,0:2:6:0,6,58	0/0:3,0:3:9:0,9,90	0/0:5,0:5:15:0,15,145	0/0:2,0:2:6:0,6,57	1/1:0,4:4:12:124,12,0	0/0:3,0:3:9:0,9,90	0/0:1,0:1:3:0,3,30	0/0:2,0:2:6:0,6,60	1/1:0,5:5:9:122,9,0	./.:.:.:.:.	0/0:2,0:2:3:0,3,45	1/1:0,2:2:3:45,3,0	./.:.:.:.:.	1/1:0,4:4:6:89,6,0	1/1:0,1:1:3:32,3,0	0/0:40,0:40:99:0,120,1300
chr0	59079278	.	A	T	6934.33	.	AC=102;AF=0.421;AN=242;BaseQRankSum=3.030;DP=633;Dels=0.00;FS=4.901;HaplotypeScore=0.0681;InbreedingCoeff=0.7178;MLEAC=101;MLEAF=0.417;MQ=59.93;MQ0=0;MQRankSum=1.123;QD=28.19;ReadPosRankSum=-2.395	GT:AD:DP:GQ:PL	0/0:33,0:33:96:0,96,1019	0/0:15,0:15:45:0,45,463	0/0:9,0:9:27:0,27,273	1/1:0,25:25:75:775,75,0	0/0:18,0:18:48:0,48,518	0/0:6,0:6:12:0,12,147	1/1:0,8:8:24:250,24,0	0/0:2,0:2:6:0,6,64	./.:.:.:.:.	0/0:10,0:10:30:0,30,306	./.:.:.:.:.	0/0:8,0:8:18:0,18,208	0/0:14,0:14:42:0,42,437	./.:.:.:.:.	0/0:13,0:13:39:0,39,400	1/1:0,7:7:21:218,21,0	0/0:13,0:13:36:0,36,385	0/0:1,0:1:3:0,3,30	./.:.:.:.:.	1/1:0,1:1:3:29,3,0	1/1:0,1:1:3:34,3,0	0/0:4,0:4:9:0,9,108	1/1:0,8:8:24:261,24,0	0/0:17,0:17:48:0,48,501	./.:.:.:.:.	0/0:7,0:7:21:0,21,222	1/1:0,22:22:66:696,66,0	0/0:2,0:2:6:0,6,66	./.:.:.:.:.	0/0:5,0:5:15:0,15,150	0/1:1,1:2:25:27,0,25	0/0:1,0:1:3:0,3,32	1/1:0,4:4:12:120,12,0	0/0:1,0:1:3:0,3,34	0/0:8,0:8:24:0,24,237	0/0:1,0:1:3:0,3,30	0/0:10,0:10:30:0,30,302	1/1:0,2:2:6:63,6,0	1/1:0,9:9:27:284,27,0	1/1:0,2:2:6:65,6,0	./.:.:.:.:.	1/1:0,13:13:39:413,39,0	0/0:13,0:13:39:0,39,399	0/0:10,0:10:30:0,30,307	0/0:11,0:11:33:0,33,334	0/0:7,0:7:21:0,21,217	0/0:3,0:3:9:0,9,100	./.:.:.:.:.	1/1:0,1:1:3:31,3,0	1/1:0,7:7:21:222,21,0	1/1:0,2:2:6:61,6,0	1/1:0,2:2:6:65,6,0	1/1:0,6:6:18:199,18,0	1/1:0,2:2:6:61,6,0	1/1:0,2:2:6:61,6,0	./.:.:.:.:.	0/0:4,0:4:12:0,12,116	0/0:2,0:2:6:0,6,63	1/1:0,3:3:9:96,9,0	0/0:9,0:9:27:0,27,281	0/0:4,0:4:12:0,12,117	0/0:3,0:3:9:0,9,93	0/0:4,0:4:12:0,12,118	0/0:1,0:1:3:0,3,31	1/1:0,5:5:15:157,15,0	0/0:6,0:6:18:0,18,194	1/1:0,4:4:12:126,12,0	0/0:6,0:6:18:0,18,174	0/0:3,0:3:9:0,9,89	./.:.:.:.:.	1/1:0,4:4:12:124,12,0	0/0:1,0:1:3:0,3,28	1/1:0,2:2:6:63,6,0	0/0:1,0:1:3:0,3,31	0/0:2,0:2:6:0,6,60	1/1:0,4:4:12:122,12,0	./.:.:.:.:.	0/0:1,0:1:3:0,3,30	0/0:1,0:1:3:0,3,31	0/0:3,0:3:9:0,9,86	1/1:0,2:2:6:67,6,0	1/1:0,2:2:6:62,6,0	0/0:3,0:3:9:0,9,94	0/0:4,0:4:12:0,12,118	0/0:2,0:2:6:0,6,57	1/1:0,3:3:9:96,9,0	1/1:0,4:4:12:129,12,0	1/1:0,3:3:9:92,9,0	1/1:0,5:5:15:158,15,0	0/0:2,0:2:6:0,6,59	1/1:0,3:3:9:97,9,0	0/0:3,0:3:9:0,9,95	0/1:2,2:4:47:51,0,47	./.:.:.:.:.	0/0:3,0:3:9:0,9,92	./.:.:.:.:.	./.:.:.:.:.	0/0:1,0:1:3:0,3,30	1/1:0,1:1:3:34,3,0	0/0:3,0:3:9:0,9,95	0/0:3,0:3:9:0,9,97	0/0:2,0:2:6:0,6,59	0/0:2,0:2:6:0,6,61	1/1:0,4:4:12:125,12,0	1/1:0,1:1:3:31,3,0	1/1:0,3:3:9:97,9,0	0/0:4,0:4:12:0,12,131	1/1:0,3:3:9:92,9,0	1/1:0,3:3:9:95,9,0	./.:.:.:.:.	1/1:0,6:6:18:186,18,0	1/1:0,3:3:9:96,9,0	1/1:0,8:8:24:250,24,0	1/1:0,7:7:21:222,21,0	1/1:0,7:7:21:227,21,0	0/0:2,0:2:6:0,6,61	0/0:4,0:4:12:0,12,126	0/0:3,0:3:9:0,9,86	0/0:1,0:1:3:0,3,31	0/0:1,0:1:3:0,3,34	1/1:0,4:4:12:130,12,0	0/0:6,0:6:18:0,18,189	0/0:7,0:7:21:0,21,217	0/0:2,0:2:6:0,6,61	0/0:4,0:4:12:0,12,121	1/1:0,6:6:18:186,18,0	0/0:3,0:3:9:0,9,89	0/0:6,0:6:18:0,18,184	0/0:1,0:1:3:0,3,33	1/1:0,5:5:9:122,9,0	1/1:0,3:3:6:76,6,0	0/0:2,0:2:3:0,3,45	./.:.:.:.:.	1/1:0,2:2:3:45,3,0	1/1:0,4:4:6:89,6,0	1/1:0,2:2:3:45,3,0	0/0:20,0:20:60:0,60,662
chr0	59081204	.	T	C	2972.01	.	AC=27;AF=0.101;AN=268;BaseQRankSum=3.907;DP=946;Dels=0.00;FS=2.715;HaplotypeScore=0.1645;InbreedingCoeff=0.4610;MLEAC=25;MLEAF=0.093;MQ=59.18;MQ0=1;MQRankSum=1.208;QD=26.07;ReadPosRankSum=0.139	GT:AD:DP:GQ:PL	0/0:53,0:53:99:0,159,1707	0/0:12,0:12:36:0,36,372	0/0:17,0:17:51:0,51,510	0/0:36,0:36:99:0,105,1093	0/0:15,0:15:42:0,42,449	0/0:17,0:18:51:0,51,523	0/0:28,0:28:78:0,78,825	0/0:4,0:4:12:0,12,126	0/0:1,0:1:3:0,3,33	0/0:13,0:13:39:0,39,405	0/0:4,0:4:12:0,12,129	0/0:14,0:14:42:0,42,431	0/0:17,0:17:51:0,51,524	0/0:3,0:3:9:0,9,97	0/0:16,0:16:45:0,45,488	1/1:0,17:17:51:557,51,0	0/0:14,0:14:42:0,42,421	0/0:5,0:5:15:0,15,154	0/0:7,0:7:18:0,18,198	0/0:9,0:9:21:0,21,239	0/0:2,0:2:6:0,6,64	0/0:18,0:18:51:0,51,542	0/0:20,0:20:57:0,57,586	0/0:17,0:17:45:0,45,493	0/0:2,0:2:6:0,6,65	0/0:18,0:18:54:0,54,550	1/1:0,12:12:33:360,33,0	0/0:3,0:3:9:0,9,96	0/1:1,1:2:25:26,0,25	0/0:22,0:22:63:0,63,681	1/1:0,3:3:9:97,9,0	0/1:1,3:4:19:84,0,19	1/1:0,25:25:72:779,72,0	0/0:3,0:3:9:0,9,100	0/0:10,0:10:30:0,30,298	0/0:2,0:2:6:0,6,61	0/0:13,0:13:36:0,36,385	0/1:3,4:7:66:103,0,66	1/1:0,13:13:39:416,39,0	0/1:1,2:3:24:59,0,24	0/0:2,0:2:6:0,6,60	0/0:10,0:10:30:0,30,300	0/0:13,0:13:39:0,39,384	0/0:15,0:15:45:0,45,449	0/0:12,0:12:36:0,36,369	0/0:24,0:24:72:0,72,747	0/0:9,0:9:27:0,27,270	0/0:3,0:3:9:0,9,80	./.:.:.:.:.	0/0:10,0:10:30:0,30,297	0/0:2,0:2:6:0,6,57	./.:.:.:.:.	0/0:5,0:5:15:0,15,154	0/0:2,0:2:6:0,6,58	0/0:11,0:11:33:0,33,333	0/0:4,0:4:12:0,12,122	0/0:3,0:3:9:0,9,99	0/0:5,0:5:15:0,15,155	0/0:2,0:2:6:0,6,61	0/0:7,0:7:18:0,18,184	0/0:3,0:3:9:0,9,91	0/0:2,0:2:6:0,6,64	0/0:7,0:7:21:0,21,218	0/0:3,0:3:9:0,9,92	0/0:3,0:3:9:0,9,98	0/0:2,0:2:6:0,6,64	0/0:6,0:6:15:0,15,145	0/0:5,0:5:12:0,12,141	0/0:10,0:10:30:0,30,313	0/0:2,0:2:6:0,6,61	0/0:4,0:4:12:0,12,127	0/0:1,0:1:3:0,3,29	0/0:1,0:1:3:0,3,31	0/0:5,0:5:15:0,15,153	0/0:4,0:4:12:0,12,124	0/0:2,0:2:6:0,6,64	0/0:1,0:1:3:0,3,30	0/0:2,0:2:6:0,6,63	0/0:2,0:2:3:0,3,45	0/0:2,0:2:6:0,6,67	0/0:2,0:2:6:0,6,59	0/0:1,0:1:3:0,3,29	0/0:9,0:9:27:0,27,283	0/0:1,0:1:3:0,3,30	0/0:4,0:4:12:0,12,130	0/0:4,0:4:12:0,12,120	1/1:0,2:2:6:61,6,0	1/1:0,3:3:9:97,9,0	0/0:2,0:2:6:0,6,60	0/0:4,0:4:12:0,12,133	0/0:3,0:3:9:0,9,92	0/0:8,0:8:24:0,24,262	0/0:3,0:3:9:0,9,96	0/0:2,0:2:6:0,6,64	0/0:4,0:4:12:0,12,120	0/1:2,1:3:22:22,0,54	0/0:2,0:2:6:0,6,63	0/0:2,0:3:6:0,6,61	0/0:2,0:2:6:0,6,66	0/0:2,0:2:6:0,6,61	0/0:5,0:5:15:0,15,151	0/0:1,0:1:3:0,3,33	0/0:4,0:4:12:0,12,124	0/0:6,0:6:15:0,15,166	0/0:2,0:2:6:0,6,61	0/0:5,0:5:15:0,15,159	0/0:3,0:3:9:0,9,92	0/0:7,0:7:18:0,18,203	1/1:0,2:2:6:63,6,0	0/0:3,0:3:6:0,6,76	0/0:7,0:7:21:0,21,223	1/1:0,2:2:6:64,6,0	1/1:0,10:10:30:323,30,0	0/0:8,0:8:24:0,24,249	1/1:0,6:6:18:189,18,0	0/0:2,0:2:6:0,6,63	0/0:2,0:2:6:0,6,59	0/0:1,0:1:3:0,3,31	0/0:2,0:2:6:0,6,59	0/0:1,0:1:3:0,3,29	0/0:3,0:3:9:0,9,90	0/0:5,0:5:15:0,15,152	0/0:5,0:5:15:0,15,153	0/0:7,0:7:21:0,21,211	0/0:4,0:4:12:0,12,124	0/0:8,0:8:24:0,24,246	0/0:3,0:3:9:0,9,97	0/0:6,0:6:15:0,15,170	0/0:3,0:3:9:0,9,93	0/0:4,0:4:9:0,9,106	0/0:3,0:3:6:0,6,74	0/0:4,0:4:9:0,9,98	0/0:7,0:7:12:0,12,165	0/0:4,0:4:9:0,9,77	0/0:7,0:7:12:0,12,165	./.:.:.:.:.	0/0:21,0:21:63:0,63,697
chr0	59081615	.	A	T	1201.32	.	AC=18;AF=0.071;AN=252;BaseQRankSum=1.054;DP=656;Dels=0.00;FS=15.098;HaplotypeScore=0.2987;InbreedingCoeff=0.3966;MLEAC=13;MLEAF=0.052;MQ=59.71;MQ0=1;MQRankSum=1.080;QD=26.12;ReadPosRankSum=-1.350	GT:AD:DP:GQ:PL	0/0:31,0:31:93:0,93,988	0/0:15,0:15:45:0,45,465	0/0:13,0:13:36:0,36,391	1/1:0,29:29:87:897,87,0	0/0:12,0:12:36:0,36,362	0/0:7,0:7:21:0,21,214	0/0:12,0:12:33:0,33,339	0/0:1,0:1:3:0,3,32	1/1:0,1:1:3:31,3,0	0/0:13,0:13:39:0,39,398	1/1:0,2:2:6:63,6,0	0/0:7,0:7:21:0,21,215	0/0:12,0:12:36:0,36,361	./.:.:.:.:.	0/0:19,0:19:57:0,57,573	0/0:12,0:12:33:0,33,350	0/0:8,0:8:24:0,24,235	0/0:1,0:1:3:0,3,30	0/0:2,0:2:6:0,6,61	0/0:1,0:1:3:0,3,29	0/0:4,0:4:12:0,12,118	0/0:8,0:8:24:0,24,245	0/0:12,0:12:33:0,33,343	0/0:20,0:20:54:0,54,585	0/0:1,0:1:3:0,3,31	0/0:13,0:13:36:0,36,362	0/0:10,0:10:27:0,27,284	0/0:3,0:3:9:0,9,97	0/0:3,0:3:9:0,9,95	0/0:6,0:6:18:0,18,187	0/0:3,0:3:9:0,9,100	0/0:3,0:3:9:0,9,105	0/0:3,0:3:9:0,9,90	./.:.:.:.:.	0/0:12,0:12:30:0,30,319	0/0:1,0:1:3:0,3,32	0/0:18,0:18:54:0,54,544	0/0:2,0:2:6:0,6,60	0/0:6,0:6:15:0,15,143	0/0:2,0:2:6:0,6,65	0/0:1,0:1:3:0,3,34	0/0:9,0:9:27:0,27,274	0/0:11,0:11:24:0,24,290	0/0:13,0:13:39:0,39,396	0/0:12,0:12:36:0,36,357	0/0:8,0:8:24:0,24,236	0/0:7,0:7:21:0,21,215	1/1:0,1:1:3:32,3,0	0/0:1,0:1:3:0,3,30	1/1:0,6:6:15:167,15,0	1/1:0,1:1:3:33,3,0	1/1:0,1:1:3:31,3,0	1/1:0,4:4:12:122,12,0	./.:.:.:.:.	0/0:4,0:4:12:0,12,122	0/0:2,0:2:6:0,6,61	./.:.:.:.:.	0/0:5,0:5:15:0,15,154	1/1:0,1:1:3:31,3,0	0/0:5,0:5:15:0,15,153	0/0:4,0:4:12:0,12,122	0/0:2,0:2:6:0,6,59	0/0:2,0:2:6:0,6,59	0/0:2,0:2:6:0,6,61	./.:.:.:.:.	0/0:5,0:5:15:0,15,151	0/0:1,0:1:3:0,3,30	0/0:5,0:5:15:0,15,148	0/0:3,0:3:9:0,9,93	0/0:4,0:4:12:0,12,122	0/0:3,0:3:9:0,9,95	0/0:4,0:4:12:0,12,117	./.:.:.:.:.	0/0:6,0:6:18:0,18,186	0/0:4,0:4:12:0,12,122	./.:.:.:.:.	0/0:1,0:1:3:0,3,30	./.:.:.:.:.	0/0:2,0:2:6:0,6,64	0/0:3,0:3:9:0,9,91	./.:.:.:.:.	0/0:1,0:1:3:0,3,29	0/0:4,0:4:12:0,12,127	./.:.:.:.:.	0/0:2,0:2:6:0,6,63	0/0:2,0:2:6:0,6,59	0/0:2,0:2:6:0,6,60	0/0:4,0:4:12:0,12,132	0/0:3,0:3:9:0,9,95	0/0:5,0:5:15:0,15,156	0/0:2,0:2:6:0,6,61	0/0:3,0:3:9:0,9,97	0/0:4,0:4:12:0,12,119	0/0:1,0:1:3:0,3,30	0/0:4,0:4:12:0,12,118	0/0:2,0:2:6:0,6,60	0/0:7,0:7:21:0,21,218	0/0:2,0:2:6:0,6,61	0/0:3,0:3:9:0,9,95	0/0:2,0:2:6:0,6,62	0/0:1,0:1:3:0,3,31	0/0:4,0:4:12:0,12,118	0/0:3,0:3:9:0,9,94	0/0:6,0:6:18:0,18,185	0/0:1,0:1:3:0,3,31	0/0:3,0:3:9:0,9,89	0/0:3,0:3:9:0,9,96	0/0:4,0:4:12:0,12,117	0/0:3,0:3:9:0,9,95	./.:.:.:.:.	0/0:7,0:7:21:0,21,204	0/0:3,0:3:9:0,9,92	0/0:9,0:9:27:0,27,267	0/0:6,0:6:18:0,18,172	0/0:3,0:3:9:0,9,88	0/0:4,0:4:12:0,12,120	0/0:1,0:1:3:0,3,30	0/0:2,0:2:6:0,6,58	0/0:3,0:3:9:0,9,93	0/0:3,0:3:9:0,9,89	0/0:3,0:3:9:0,9,96	0/0:1,0:1:3:0,3,31	0/0:1,0:1:3:0,3,30	0/0:1,0:1:3:0,3,32	0/0:1,0:1:3:0,3,30	0/0:2,0:2:6:0,6,62	0/0:4,0:4:12:0,12,117	0/0:3,0:3:9:0,9,93	0/0:3,0:3:9:0,9,94	0/0:4,0:4:6:0,6,89	0/0:2,0:2:6:0,6,62	0/0:3,0:3:9:0,9,92	0/0:2,0:2:6:0,6,60	0/0:2,0:2:6:0,6,63	0/0:6,0:6:12:0,12,142	0/0:8,0:8:15:0,15,196	0/0:17,0:17:51:0,51,562
chr0	59085809	.	T	A	1892.98	.	AC=36;AF=0.157;AN=230;BaseQRankSum=-1.007;DP=533;Dels=0.00;FS=0.512;HaplotypeScore=0.0380;InbreedingCoeff=0.5490;MLEAC=31;MLEAF=0.135;MQ=59.80;MQ0=0;MQRankSum=0.411;QD=26.66;ReadPosRankSum=0.757	GT:AD:DP:GQ:PL	0/0:10,0:10:30:0,30,317	0/0:24,0:24:69:0,69,746	1/1:0,6:6:18:185,18,0	0/0:15,0:15:45:0,45,473	0/0:14,0:14:42:0,42,428	0/0:5,0:5:12:0,12,135	0/0:3,0:3:9:0,9,93	0/0:1,0:1:3:0,3,32	0/0:5,0:5:15:0,15,148	0/0:7,0:7:21:0,21,222	0/0:1,0:1:3:0,3,32	0/0:6,0:6:18:0,18,189	0/0:13,0:13:39:0,39,398	0/0:1,0:1:3:0,3,34	0/0:15,0:15:39:0,39,442	0/0:3,0:3:9:0,9,95	0/0:2,0:2:6:0,6,62	./.:.:.:.:.	./.:.:.:.:.	1/1:0,1:1:3:32,3,0	./.:.:.:.:.	./.:.:.:.:.	0/0:9,0:9:24:0,24,276	0/0:17,0:17:51:0,51,530	0/0:1,0:1:3:0,3,32	0/0:7,0:7:21:0,21,224	0/0:11,0:11:33:0,33,340	0/0:2,0:2:6:0,6,65	0/0:1,0:1:3:0,3,32	0/0:2,0:2:6:0,6,63	0/0:1,0:1:3:0,3,32	0/0:1,0:1:3:0,3,35	0/0:2,0:2:6:0,6,61	./.:.:.:.:.	1/1:0,9:9:27:290,27,0	0/0:1,0:1:3:0,3,33	0/0:6,0:6:18:0,18,193	1/1:0,4:4:6:89,6,0	0/0:5,0:5:15:0,15,152	0/0:1,0:1:3:0,3,34	./.:.:.:.:.	0/0:10,0:10:30:0,30,312	0/0:13,0:13:39:0,39,402	0/0:10,0:10:30:0,30,313	0/0:11,0:11:33:0,33,359	1/1:0,2:2:6:69,6,0	1/1:0,14:14:42:442,42,0	0/0:2,0:2:6:0,6,62	0/0:1,0:1:3:0,3,32	0/0:1,0:1:3:0,3,33	./.:.:.:.:.	0/0:2,0:2:6:0,6,65	0/0:1,0:1:3:0,3,31	0/0:2,0:2:6:0,6,63	0/0:1,0:1:3:0,3,31	./.:.:.:.:.	0/0:5,0:5:15:0,15,161	0/0:3,0:3:9:0,9,95	0/0:2,0:2:6:0,6,64	0/0:6,0:6:18:0,18,190	0/0:3,0:3:9:0,9,95	0/0:2,0:2:6:0,6,60	0/0:8,0:8:24:0,24,252	0/0:3,0:3:9:0,9,96	0/0:5,0:5:15:0,15,158	0/0:4,0:4:12:0,12,126	0/0:3,0:3:9:0,9,96	0/0:2,0:2:6:0,6,65	0/0:1,0:1:3:0,3,33	./.:.:.:.:.	./.:.:.:.:.	0/0:1,0:1:3:0,3,31	1/1:0,5:5:15:159,15,0	1/1:0,1:1:3:34,3,0	0/0:3,0:3:9:0,9,100	0/0:1,0:1:3:0,3,30	1/1:0,5:5:15:164,15,0	1/1:0,1:1:3:34,3,0	./.:.:.:.:.	0/0:11,0:11:33:0,33,344	0/0:3,0:3:9:0,9,92	0/0:1,0:1:3:0,3,34	0/0:2,0:2:6:0,6,62	1/1:0,2:2:6:65,6,0	1/1:0,2:2:6:67,6,0	0/0:1,0:1:3:0,3,32	0/0:5,0:5:15:0,15,157	0/0:3,0:3:9:0,9,89	0/0:2,0:2:6:0,6,67	0/0:3,0:3:9:0,9,93	./.:.:.:.:.	0/0:3,0:3:9:0,9,89	0/0:1,0:1:3:0,3,30	0/0:1,0:1:3:0,3,32	0/0:1,0:1:3:0,3,32	./.:.:.:.:.	0/0:4,0:4:12:0,12,120	./.:.:.:.:.	0/0:2,0:2:6:0,6,63	0/0:5,0:5:12:0,12,137	./.:.:.:.:.	0/0:2,0:2:6:0,6,63	0/0:4,0:4:12:0,12,130	0/0:2,0:2:6:0,6,63	1/1:0,6:6:18:189,18,0	0/0:3,0:3:9:0,9,96	0/0:2,0:2:6:0,6,63	0/0:9,0:9:27:0,27,277	0/0:1,0:1:3:0,3,32	./.:.:.:.:.	0/0:4,0:4:12:0,12,126	0/0:1,0:1:3:0,3,32	0/0:10,0:10:24:0,24,275	0/0:3,0:3:9:0,9,96	0/0:3,0:3:9:0,9,96	0/0:4,0:4:12:0,12,124	0/0:2,0:2:6:0,6,65	0/0:3,0:3:9:0,9,93	0/0:2,0:2:6:0,6,61	./.:.:.:.:.	0/0:4,0:4:12:0,12,130	0/0:3,0:3:9:0,9,92	1/1:0,3:3:9:97,9,0	1/1:0,3:3:9:95,9,0	1/1:0,1:1:3:32,3,0	0/0:3,0:3:9:0,9,87	0/0:5,0:5:15:0,15,159	1/1:0,3:3:9:94,9,0	1/1:0,3:3:9:95,9,0	./.:.:.:.:.	./.:.:.:.:.	./.:.:.:.:.	./.:.:.:.:.	0/0:3,0:3:9:0,9,92	./.:.:.:.:.	0/0:2,0:2:3:0,3,45	0/0:41,0:41:99:0,123,1391
chr0	59089860	.	C	T	2823.55	.	AC=27;AF=0.104;AN=260;BaseQRankSum=2.624;DP=1040;Dels=0.00;FS=6.799;HaplotypeScore=0.1326;InbreedingCoeff=0.5510;MLEAC=24;MLEAF=0.092;MQ=59.77;MQ0=0;MQRankSum=1.080;QD=25.67;ReadPosRankSum=-0.696	GT:AD:DP:GQ:PL	0/0:53,0:53:99:0,159,1672	0/0:23,0:23:69:0,69,703	0/0:20,0:20:54:0,54,570	0/0:36,0:36:99:0,99,1006	0/0:5,0:5:15:0,15,159	1/1:0,20:20:60:633,60,0	0/0:25,0:25:75:0,75,754	0/0:3,0:3:9:0,9,97	0/0:2,0:2:6:0,6,64	0/0:15,0:15:45:0,45,452	0/0:2,0:2:6:0,6,61	0/0:22,0:22:66:0,66,652	0/0:14,0:14:42:0,42,418	0/0:1,0:1:3:0,3,31	0/0:11,0:11:33:0,33,346	0/0:19,0:19:54:0,54,559	0/0:21,0:21:63:0,63,632	0/0:5,0:5:15:0,15,153	0/0:7,0:7:21:0,21,219	0/0:15,0:15:39:0,39,412	0/0:11,0:11:33:0,33,340	0/0:19,0:19:54:0,54,561	1/1:0,19:20:54:577,54,0	0/0:18,0:18:54:0,54,551	1/1:0,3:3:9:97,9,0	0/0:15,0:15:39:0,39,427	0/0:20,0:20:57:0,57,588	0/0:8,0:8:24:0,24,241	0/0:3,0:3:9:0,9,95	0/0:27,0:27:63:0,63,712	0/0:10,0:10:30:0,30,306	0/0:7,0:7:21:0,21,217	0/0:30,0:30:81:0,81,879	0/0:6,0:6:18:0,18,186	0/0:14,0:14:42:0,42,436	0/1:1,7:8:6:192,0,6	0/0:15,0:16:39:0,39,415	0/0:14,0:14:36:0,36,367	0/0:19,0:19:54:0,54,547	0/1:3,1:4:20:20,0,84	0/0:2,0:2:6:0,6,63	0/0:7,0:7:21:0,21,209	0/0:16,0:16:45:0,45,478	0/0:16,0:16:36:0,36,378	1/1:0,16:16:45:472,45,0	0/0:29,0:29:81:0,81,838	0/0:7,0:7:21:0,21,210	0/0:11,0:11:30:0,30,302	0/0:4,0:4:12:0,12,114	0/0:5,0:5:12:0,12,135	0/0:3,0:3:9:0,9,91	./.:.:.:.:.	0/0:3,0:3:6:0,6,59	0/0:4,0:4:12:0,12,120	0/0:3,0:3:9:0,9,92	0/0:5,0:5:15:0,15,157	0/0:3,0:3:6:0,6,53	0/0:5,0:5:12:0,12,115	0/0:2,0:2:6:0,6,66	0/0:5,0:5:15:0,15,149	0/0:1,0:1:3:0,3,31	0/0:2,0:2:6:0,6,64	0/0:6,0:6:18:0,18,187	0/0:5,0:5:15:0,15,149	0/0:4,0:4:12:0,12,123	0/0:5,0:5:12:0,12,135	0/0:2,0:2:6:0,6,61	0/0:3,0:3:9:0,9,96	0/0:7,0:7:21:0,21,216	0/0:4,0:4:12:0,12,127	0/0:2,0:2:3:0,3,31	0/0:4,0:4:12:0,12,117	./.:.:.:.:.	0/0:2,0:2:6:0,6,55	0/0:5,0:5:15:0,15,153	0/0:4,0:4:12:0,12,111	0/0:4,0:4:12:0,12,121	0/0:2,0:2:6:0,6,59	0/0:1,0:1:3:0,3,30	0/0:2,0:2:6:0,6,66	1/1:0,1:1:3:30,3,0	0/0:1,0:1:3:0,3,29	0/0:4,0:4:12:0,12,116	0/0:7,0:7:18:0,18,202	0/0:3,0:3:6:0,6,61	1/1:0,9:9:27:290,27,0	0/0:2,0:2:6:0,6,65	0/0:4,0:4:12:0,12,123	0/0:3,0:3:9:0,9,89	0/0:3,0:3:9:0,9,88	0/0:5,0:5:15:0,15,153	0/0:4,0:4:12:0,12,123	./.:.:.:.:.	0/0:1,0:1:3:0,3,32	0/0:6,0:6:15:0,15,168	0/0:2,0:2:6:0,6,60	0/0:7,0:7:21:0,21,215	0/0:2,0:2:6:0,6,60	0/0:2,0:2:6:0,6,60	0/0:1,0:1:3:0,3,30	0/0:11,0:11:33:0,33,337	0/0:5,0:5:15:0,15,150	0/0:1,0:1:3:0,3,29	1/1:0,4:4:12:122,12,0	0/0:7,0:7:21:0,21,206	1/1:0,10:10:30:310,30,0	1/1:0,5:5:15:162,15,0	0/0:7,0:7:21:0,21,216	0/0:4,0:4:12:0,12,126	0/0:9,0:9:27:0,27,266	0/0:11,0:11:30:0,30,319	0/0:4,0:4:12:0,12,130	0/0:9,0:9:27:0,27,271	0/0:8,0:8:21:0,21,218	0/0:4,0:4:12:0,12,127	0/0:6,0:6:18:0,18,178	0/0:2,0:2:6:0,6,66	1/1:0,4:4:12:127,12,0	0/0:3,0:3:9:0,9,87	0/0:1,0:1:3:0,3,31	0/0:2,0:2:6:0,6,58	0/0:4,0:4:12:0,12,118	0/0:4,0:4:9:0,9,107	0/1:2,1:3:22:22,0,50	0/0:3,0:3:9:0,9,91	1/1:0,1:1:3:32,3,0	1/1:0,2:2:6:62,6,0	0/0:5,0:5:15:0,15,151	0/0:3,0:3:9:0,9,92	0/0:4,0:4:6:0,6,89	0/0:2,0:2:3:0,3,45	./.:.:.:.:.	./.:.:.:.:.	./.:.:.:.:.	0/0:2,0:2:6:0,6,61	./.:.:.:.:.	0/0:19,0:19:48:0,48,476
chr0	59089887	.	G	A	25014.6	.	AC=220;AF=0.873;AN=252;BaseQRankSum=-0.425;DP=934;Dels=0.00;FS=5.513;HaplotypeScore=0.1148;InbreedingCoeff=0.6190;MLEAC=227;MLEAF=0.901;MQ=59.79;MQ0=0;MQRankSum=-0.054;QD=29.36;ReadPosRankSum=-0.172	GT:AD:DP:GQ:PL	1/1:0,44:44:99:1375,132,0	1/1:0,23:23:69:703,69,0	1/1:0,17:17:48:517,48,0	1/1:0,37:37:99:1116,108,0	1/1:0,6:6:18:186,18,0	1/1:0,15:15:45:464,45,0	1/1:0,19:19:57:581,57,0	1/1:0,4:4:12:126,12,0	1/1:0,4:4:12:125,12,0	1/1:0,13:13:39:398,39,0	1/1:0,3:3:9:92,9,0	0/1:11,7:18:99:155,0,284	1/1:0,14:14:42:429,42,0	./.:.:.:.:.	1/1:0,10:10:30:312,30,0	1/1:0,17:17:51:543,51,0	1/1:0,13:13:39:400,39,0	1/1:0,2:2:6:63,6,0	0/0:5,0:5:15:0,15,158	1/1:0,13:13:33:358,33,0	1/1:0,7:7:21:215,21,0	1/1:0,16:16:48:488,48,0	1/1:0,16:16:48:493,48,0	0/0:22,0:22:66:0,66,671	1/1:0,6:6:18:181,18,0	1/1:0,18:18:51:532,51,0	1/1:0,15:15:45:464,45,0	1/1:0,8:8:24:252,24,0	1/1:0,2:2:6:66,6,0	1/1:0,19:19:51:551,51,0	1/1:0,11:11:33:348,33,0	1/1:0,5:5:15:160,15,0	1/1:0,23:23:66:701,66,0	1/1:0,7:7:21:214,21,0	1/1:0,14:14:42:428,42,0	1/1:0,4:4:12:125,12,0	1/1:0,11:11:30:326,30,0	1/1:0,11:11:27:316,27,0	1/1:0,23:23:60:639,60,0	1/1:0,2:2:6:58,6,0	1/1:0,2:2:6:57,6,0	1/1:0,6:6:18:184,18,0	1/1:0,14:14:42:438,42,0	1/1:0,12:12:36:373,36,0	1/1:0,13:13:39:395,39,0	1/1:0,27:27:78:817,78,0	1/1:0,5:5:15:160,15,0	1/1:0,10:10:30:320,30,0	1/1:0,2:2:6:62,6,0	1/1:0,7:7:18:200,18,0	1/1:0,4:4:12:122,12,0	./.:.:.:.:.	1/1:0,3:3:9:91,9,0	1/1:0,3:3:9:98,9,0	0/0:3,0:3:9:0,9,92	1/1:0,3:3:9:95,9,0	0/0:1,0:1:3:0,3,31	0/0:5,0:5:12:0,12,115	1/1:0,2:2:6:57,6,0	0/0:4,0:4:12:0,12,126	1/1:0,3:3:9:93,9,0	1/1:0,1:1:3:30,3,0	1/1:0,3:3:9:97,9,0	1/1:0,5:5:15:155,15,0	1/1:0,2:2:6:62,6,0	1/1:0,3:3:6:76,6,0	1/1:0,3:3:9:95,9,0	1/1:0,3:3:9:92,9,0	1/1:0,5:5:15:151,15,0	1/1:0,5:5:15:152,15,0	1/1:0,1:1:3:30,3,0	0/0:5,0:5:15:0,15,149	./.:.:.:.:.	1/1:0,2:2:6:62,6,0	1/1:0,2:2:6:59,6,0	0/0:3,0:3:9:0,9,86	1/1:0,5:5:15:161,15,0	1/1:0,2:2:6:57,6,0	1/1:0,2:2:6:65,6,0	1/1:0,3:3:9:94,9,0	./.:.:.:.:.	./.:.:.:.:.	0/1:3,1:4:20:20,0,74	1/1:0,2:2:6:59,6,0	1/1:0,2:2:6:59,6,0	1/1:0,11:11:33:330,33,0	1/1:0,2:2:6:63,6,0	1/1:0,11:11:33:333,33,0	1/1:0,2:2:6:57,6,0	1/1:0,3:3:9:94,9,0	1/1:0,6:6:18:186,18,0	1/1:0,3:3:9:94,9,0	./.:.:.:.:.	./.:.:.:.:.	1/1:0,3:3:9:90,9,0	1/1:0,3:3:9:84,9,0	1/1:0,6:6:15:161,15,0	1/1:0,2:2:6:64,6,0	1/1:0,3:3:9:94,9,0	./.:.:.:.:.	1/1:1,13:14:12:378,12,0	1/1:0,6:6:18:187,18,0	./.:.:.:.:.	1/1:0,3:3:9:92,9,0	1/1:0,4:4:12:120,12,0	1/1:0,9:9:27:275,27,0	1/1:0,6:6:18:191,18,0	0/0:6,0:6:18:0,18,179	1/1:0,6:6:18:181,18,0	1/1:0,8:8:24:245,24,0	1/1:0,6:6:15:167,15,0	1/1:0,6:6:18:186,18,0	1/1:0,8:8:24:245,24,0	1/1:0,10:10:24:272,24,0	1/1:0,3:3:9:92,9,0	1/1:0,5:5:15:154,15,0	1/1:0,2:2:6:63,6,0	1/1:0,4:4:12:122,12,0	1/1:0,2:2:6:61,6,0	1/1:0,4:4:12:120,12,0	1/1:0,2:2:6:61,6,0	1/1:0,4:4:12:122,12,0	1/1:0,5:5:15:155,15,0	1/1:0,3:3:9:93,9,0	1/1:0,3:3:9:90,9,0	1/1:0,2:2:6:61,6,0	1/1:0,3:3:9:91,9,0	1/1:0,4:4:12:120,12,0	1/1:0,4:4:12:122,12,0	0/0:4,0:4:6:0,6,89	0/0:2,0:2:3:0,3,45	0/0:2,0:2:3:0,3,44	./.:.:.:.:.	0/0:2,0:2:3:0,3,45	0/0:2,0:2:6:0,6,61	./.:.:.:.:.	0/0:16,0:16:48:0,48,517
chr0	59089961	.	C	T	2371.24	.	AC=27;AF=0.105;AN=258;BaseQRankSum=-2.290;DP=870;Dels=0.00;FS=1.878;HaplotypeScore=0.0456;InbreedingCoeff=0.5298;MLEAC=24;MLEAF=0.093;MQ=59.82;MQ0=0;MQRankSum=-0.285;QD=24.45;ReadPosRankSum=-0.559	GT:AD:DP:GQ:PL	0/0:37,0:37:99:0,111,1149	0/0:22,0:22:63:0,63,688	0/0:17,0:17:51:0,51,530	0/0:30,0:30:90:0,90,907	0/0:9,0:9:27:0,27,275	1/1:0,13:13:39:401,39,0	0/0:17,0:17:51:0,51,517	0/0:4,0:4:12:0,12,122	0/0:3,0:3:6:0,6,66	0/0:13,0:13:39:0,39,399	0/0:2,0:2:6:0,6,65	0/0:16,0:16:45:0,45,463	0/0:8,0:8:24:0,24,244	0/0:2,0:2:6:0,6,67	0/0:16,0:16:48:0,48,510	0/0:9,0:9:27:0,27,285	0/0:14,0:14:36:0,36,399	0/0:3,0:3:9:0,9,93	0/0:8,0:8:24:0,24,234	0/0:8,0:8:24:0,24,241	0/0:3,0:3:9:0,9,97	0/0:17,0:17:48:0,48,485	1/1:0,12:12:36:358,36,0	0/0:22,0:22:66:0,66,689	1/1:0,4:4:12:127,12,0	0/0:16,0:16:48:0,48,489	0/0:10,0:10:30:0,30,315	0/0:3,0:3:9:0,9,91	./.:.:.:.:.	0/0:22,0:22:66:0,66,684	0/0:7,0:7:21:0,21,222	0/0:6,0:6:18:0,18,206	0/0:15,0:15:45:0,45,468	0/0:5,0:5:15:0,15,164	0/0:13,0:13:39:0,39,392	1/1:0,12:12:36:379,36,0	0/0:12,0:12:33:0,33,360	0/0:17,0:17:51:0,51,526	0/0:15,0:15:39:0,39,431	0/1:1,1:2:26:26,0,26	0/0:2,0:2:6:0,6,63	0/0:12,0:12:36:0,36,367	0/0:23,0:23:54:0,54,624	0/0:7,0:7:21:0,21,213	1/1:0,17:17:48:500,48,0	0/0:18,0:18:54:0,54,543	0/0:7,0:7:21:0,21,207	0/0:2,0:2:6:0,6,69	0/0:1,0:1:3:0,3,30	0/0:5,0:5:15:0,15,155	0/0:1,0:1:3:0,3,30	./.:.:.:.:.	0/0:4,0:4:12:0,12,117	0/0:4,0:4:12:0,12,124	0/0:3,0:3:9:0,9,97	0/0:8,0:8:24:0,24,241	0/0:2,0:2:6:0,6,59	0/0:4,0:4:12:0,12,132	0/0:2,0:2:6:0,6,61	0/0:6,0:6:18:0,18,186	0/0:5,0:5:15:0,15,157	0/0:4,0:4:12:0,12,120	0/0:6,0:6:18:0,18,195	0/0:2,0:2:6:0,6,65	0/0:5,0:5:15:0,15,155	0/0:6,0:6:15:0,15,171	0/0:4,0:4:12:0,12,116	0/0:2,0:2:6:0,6,59	0/0:1,0:1:3:0,3,30	0/0:4,0:4:12:0,12,124	0/0:4,0:4:12:0,12,120	0/0:5,0:5:15:0,15,155	0/0:1,0:1:3:0,3,32	0/0:4,0:4:12:0,12,126	0/0:1,0:1:3:0,3,31	0/0:1,0:1:3:0,3,31	0/0:2,0:2:6:0,6,63	0/0:1,0:1:3:0,3,32	0/0:1,0:1:3:0,3,32	0/0:4,0:4:12:0,12,126	1/1:0,1:1:3:31,3,0	./.:.:.:.:.	0/0:7,0:7:21:0,21,227	0/0:4,0:4:12:0,12,121	0/0:5,0:5:15:0,15,148	1/1:0,5:5:15:157,15,0	0/0:7,0:7:21:0,21,206	0/0:12,0:12:33:0,33,348	0/0:2,0:2:6:0,6,63	0/0:4,0:4:12:0,12,126	./.:.:.:.:.	0/0:7,0:7:18:0,18,192	0/0:1,0:1:3:0,3,32	./.:.:.:.:.	0/0:3,0:3:9:0,9,89	0/0:2,0:2:6:0,6,57	0/0:6,0:6:18:0,18,199	0/0:2,0:2:6:0,6,60	0/0:5,0:5:15:0,15,149	0/0:1,0:1:3:0,3,32	0/0:4,0:4:12:0,12,134	0/0:1,0:1:3:0,3,32	0/0:2,0:2:6:0,6,60	1/1:0,2:2:6:59,6,0	0/0:2,0:2:6:0,6,60	1/1:0,2:2:6:59,6,0	1/1:0,5:5:15:165,15,0	0/0:6,0:6:18:0,18,184	0/0:2,0:2:6:0,6,59	0/0:9,0:9:27:0,27,277	0/0:6,0:6:15:0,15,169	0/0:2,0:2:6:0,6,61	0/0:5,0:5:15:0,15,142	0/0:3,0:3:9:0,9,95	0/0:2,0:2:6:0,6,61	0/0:7,0:7:21:0,21,214	0/0:1,0:1:3:0,3,32	0/1:1,8:9:4:210,0,4	0/0:2,0:2:6:0,6,65	0/0:4,0:4:12:0,12,115	0/1:5,1:6:13:13,0,126	0/0:3,0:3:9:0,9,91	0/0:2,0:2:6:0,6,57	./.:.:.:.:.	0/0:3,0:3:9:0,9,94	1/1:0,3:3:9:88,9,0	1/1:0,4:4:12:120,12,0	0/0:6,0:6:18:0,18,175	0/0:6,0:6:18:0,18,172	0/0:4,0:4:6:0,6,89	./.:.:.:.:.	0/0:1,0:1:3:0,3,32	0/0:4,0:4:6:0,6,89	0/0:4,0:4:9:0,9,102	0/0:1,0:1:3:0,3,32	./.:.:.:.:.	0/0:18,0:18:54:0,54,610
chr0	59090508	.	A	T	6135.31	.	AC=86;AF=0.341;AN=252;BaseQRankSum=-0.057;DP=793;Dels=0.00;FS=9.428;HaplotypeScore=0.1397;InbreedingCoeff=0.7459;MLEAC=83;MLEAF=0.329;MQ=59.74;MQ0=0;MQRankSum=1.864;QD=27.39;ReadPosRankSum=-0.084	GT:AD:DP:GQ:PL	0/0:53,0:53:99:0,159,1652	0/0:30,0:30:90:0,90,915	0/0:15,0:15:45:0,45,457	0/0:34,0:34:99:0,102,1040	1/1:0,12:12:36:363,36,0	0/0:16,0:16:48:0,48,484	0/0:13,0:13:39:0,39,385	1/1:0,5:5:15:161,15,0	./.:.:.:.:.	1/1:0,16:16:45:462,45,0	1/1:0,4:4:12:126,12,0	0/0:8,0:8:24:0,24,248	1/1:0,6:6:18:185,18,0	1/1:0,2:2:6:65,6,0	1/1:0,7:7:21:217,21,0	1/1:0,7:7:21:219,21,0	1/1:0,9:9:27:281,27,0	0/0:1,0:1:3:0,3,32	0/0:9,0:9:18:0,18,231	0/0:5,0:5:12:0,12,133	0/0:2,0:2:6:0,6,61	0/0:3,0:3:9:0,9,94	0/0:14,0:14:39:0,39,413	0/0:12,0:12:36:0,36,363	0/0:1,0:1:3:0,3,33	0/0:10,0:10:30:0,30,311	0/0:11,0:11:33:0,33,336	1/1:0,3:3:9:96,9,0	./.:.:.:.:.	1/1:0,16:16:48:486,48,0	1/1:0,3:3:9:91,9,0	1/1:0,2:2:6:67,6,0	1/1:0,10:10:30:304,30,0	0/0:2,0:2:6:0,6,64	0/0:8,0:8:24:0,24,246	0/0:4,0:4:12:0,12,123	0/0:18,0:18:51:0,51,545	0/0:3,0:3:9:0,9,92	1/1:0,15:15:42:451,42,0	0/0:3,0:3:9:0,9,98	./.:.:.:.:.	0/0:8,0:8:24:0,24,246	0/0:21,0:21:57:0,57,610	0/0:13,0:13:36:0,36,385	0/0:10,0:10:27:0,27,296	0/0:15,0:15:45:0,45,450	0/0:6,0:6:18:0,18,186	0/0:2,0:2:6:0,6,64	1/1:0,5:5:15:151,15,0	0/0:3,0:3:9:0,9,94	0/0:1,0:1:3:0,3,32	./.:.:.:.:.	1/1:0,4:4:9:111,9,0	./.:.:.:.:.	0/0:1,0:1:3:0,3,32	1/1:0,2:2:6:61,6,0	0/0:4,0:4:12:0,12,111	0/0:5,0:5:12:0,12,134	0/0:1,0:1:3:0,3,32	0/0:4,0:4:12:0,12,126	1/1:0,2:2:6:64,6,0	1/1:0,3:3:9:91,9,0	1/1:0,12:12:33:356,33,0	1/1:0,1:1:3:32,3,0	1/1:0,3:3:9:92,9,0	1/1:0,4:4:12:125,12,0	0/0:5,0:5:15:0,15,153	1/1:0,8:8:21:228,21,0	1/1:0,7:7:21:212,21,0	./.:.:.:.:.	0/0:4,0:4:12:0,12,120	0/0:3,0:3:9:0,9,92	0/0:2,0:2:6:0,6,61	0/0:9,0:9:24:0,24,265	0/0:5,0:5:12:0,12,132	0/0:3,0:3:9:0,9,92	0/0:3,0:3:9:0,9,88	0/0:8,0:8:24:0,24,242	0/0:3,0:3:9:0,9,95	./.:.:.:.:.	./.:.:.:.:.	0/0:2,0:2:6:0,6,59	0/0:6,0:6:18:0,18,193	0/0:3,0:3:9:0,9,95	0/0:2,0:2:6:0,6,58	0/0:4,0:4:12:0,12,118	1/1:0,1:1:3:31,3,0	1/1:0,2:2:6:61,6,0	1/1:0,3:3:9:94,9,0	1/1:0,2:2:6:66,6,0	1/1:0,1:1:3:33,3,0	0/0:1,0:1:3:0,3,31	0/0:3,0:3:9:0,9,95	0/0:3,0:3:9:0,9,94	1/1:0,2:2:6:63,6,0	0/1:1,2:3:23:56,0,23	1/1:0,4:4:12:131,12,0	1/1:0,4:4:12:124,12,0	1/1:0,2:2:6:63,6,0	1/1:0,5:5:12:138,12,0	0/1:2,1:3:23:23,0,52	0/0:1,0:1:3:0,3,31	1/1:0,1:1:3:29,3,0	0/0:5,0:5:15:0,15,159	0/0:2,0:2:3:0,3,45	0/0:6,0:6:18:0,18,185	0/0:5,0:5:15:0,15,161	0/0:9,0:9:27:0,27,280	0/0:1,0:1:3:0,3,30	0/0:3,0:3:9:0,9,89	0/0:6,0:6:18:0,18,179	0/0:1,0:1:3:0,3,30	1/1:0,6:6:18:190,18,0	1/1:0,6:6:18:192,18,0	1/1:0,3:3:9:95,9,0	1/1:0,6:6:18:187,18,0	1/1:0,2:2:6:60,6,0	0/0:1,0:1:3:0,3,32	0/0:4,0:4:12:0,12,122	0/0:7,0:7:21:0,21,211	0/0:5,0:5:15:0,15,157	0/0:7,0:7:21:0,21,215	0/0:5,0:5:15:0,15,153	0/0:3,0:3:9:0,9,91	0/0:4,0:4:12:0,12,124	0/0:10,0:10:30:0,30,292	0/0:2,0:2:6:0,6,64	0/0:3,0:3:9:0,9,92	0/0:3,0:3:9:0,9,95	0/0:4,0:4:12:0,12,122	./.:.:.:.:.	./.:.:.:.:.	0/0:2,0:2:3:0,3,45	0/0:5,1:6:9:0,9,121	./.:.:.:.:.	0/0:2,0:2:6:0,6,62	0/0:24,0:24:69:0,69,770
chr0	59093015	.	T	C	1497.21	.	AC=18;AF=0.069;AN=260;BaseQRankSum=-2.344;DP=732;Dels=0.00;FS=6.098;HaplotypeScore=0.1783;InbreedingCoeff=0.4478;MLEAC=17;MLEAF=0.065;MQ=59.35;MQ0=0;MQRankSum=0.426;QD=25.38;ReadPosRankSum=0.728	GT:AD:DP:GQ:PL	0/0:45,0:45:99:0,135,1449	0/0:9,0:9:27:0,27,290	0/0:12,0:12:36:0,36,374	0/0:28,0:28:84:0,84,881	0/0:18,0:18:51:0,51,552	1/1:0,13:13:39:392,39,0	0/0:10,0:10:27:0,27,291	0/0:2,0:2:6:0,6,66	0/0:2,0:2:6:0,6,63	0/0:9,0:9:24:0,24,247	0/0:2,0:2:6:0,6,65	0/0:11,0:11:33:0,33,348	0/0:17,0:17:51:0,51,536	0/0:3,0:3:9:0,9,98	0/0:14,0:14:42:0,42,452	0/0:17,0:17:51:0,51,530	0/0:18,0:18:48:0,48,537	0/0:2,0:2:6:0,6,63	0/0:1,0:1:3:0,3,34	0/0:2,0:2:3:0,3,45	0/0:1,0:1:3:0,3,34	0/0:8,0:8:24:0,24,246	1/1:0,6:6:18:178,18,0	0/0:14,0:14:42:0,42,443	0/0:5,0:5:15:0,15,165	0/0:10,0:10:30:0,30,320	0/0:8,0:8:21:0,21,235	./.:.:.:.:.	0/0:1,0:1:3:0,3,33	0/0:11,0:11:33:0,33,336	0/0:4,0:4:12:0,12,136	0/0:3,0:3:9:0,9,100	0/0:6,0:6:18:0,18,186	0/0:5,0:5:15:0,15,159	0/0:10,0:10:30:0,30,314	0/0:2,0:2:6:0,6,63	0/0:14,0:14:39:0,39,430	0/0:7,0:7:15:0,15,182	0/0:14,0:14:42:0,42,436	0/0:1,0:1:3:0,3,27	0/0:1,0:1:3:0,3,32	0/0:13,0:13:39:0,39,403	1/1:0,12:12:33:337,33,0	0/0:10,0:10:27:0,27,300	0/0:13,0:13:39:0,39,398	0/0:7,0:7:21:0,21,223	0/0:10,0:10:30:0,30,318	0/0:5,0:5:15:0,15,160	0/0:3,0:3:9:0,9,94	0/0:5,0:5:15:0,15,152	0/0:3,0:3:9:0,9,95	0/0:4,0:4:12:0,12,125	0/0:5,0:5:15:0,15,153	0/0:3,0:3:9:0,9,95	0/0:3,0:3:9:0,9,94	0/0:1,0:1:3:0,3,30	0/0:2,0:2:6:0,6,63	0/0:3,0:3:9:0,9,95	0/0:3,0:3:9:0,9,95	0/0:4,0:4:12:0,12,120	0/0:1,0:1:3:0,3,32	0/0:1,0:1:3:0,3,30	0/0:10,0:10:30:0,30,306	1/1:0,7:7:21:209,21,0	1/1:0,7:7:21:213,21,0	0/0:6,0:6:18:0,18,189	0/0:1,0:1:3:0,3,31	0/0:2,0:2:6:0,6,66	0/0:6,0:6:18:0,18,189	./.:.:.:.:.	0/0:2,0:2:6:0,6,61	0/0:2,0:2:6:0,6,61	./.:.:.:.:.	0/0:6,0:6:18:0,18,183	0/0:3,0:3:9:0,9,94	0/0:1,0:1:3:0,3,30	./.:.:.:.:.	0/0:5,0:5:12:0,12,139	0/0:1,0:1:3:0,3,29	1/1:0,3:3:9:89,9,0	0/0:2,0:2:6:0,6,61	0/0:1,0:1:3:0,3,33	0/0:6,0:6:18:0,18,192	0/0:2,0:2:6:0,6,61	0/0:2,0:2:6:0,6,65	0/0:5,0:5:15:0,15,157	0/0:3,0:3:9:0,9,97	0/0:5,0:5:15:0,15,160	0/0:1,0:1:3:0,3,34	0/0:4,0:4:12:0,12,130	0/0:2,0:2:6:0,6,61	0/0:1,0:1:3:0,3,32	0/0:4,0:4:12:0,12,126	0/0:1,0:1:3:0,3,32	0/0:3,0:3:9:0,9,95	./.:.:.:.:.	1/1:0,5:5:15:155,15,0	0/0:3,0:3:9:0,9,96	0/0:3,0:3:9:0,9,96	0/0:4,0:4:12:0,12,122	0/0:6,0:6:18:0,18,189	0/0:1,0:1:3:0,3,31	0/0:2,0:2:6:0,6,67	1/1:0,2:2:6:60,6,0	0/0:1,0:1:3:0,3,30	1/1:0,4:4:12:121,12,0	0/0:2,0:2:6:0,6,56	0/0:1,0:1:3:0,3,33	0/0:2,0:2:6:0,6,61	0/0:4,0:4:9:0,9,109	0/0:8,0:8:24:0,24,250	0/0:2,0:2:6:0,6,64	0/0:7,0:7:18:0,18,203	0/0:6,0:6:18:0,18,186	0/0:4,0:4:12:0,12,132	0/0:3,0:3:6:0,6,65	0/0:1,0:1:3:0,3,32	0/0:2,0:2:6:0,6,65	0/0:2,0:2:6:0,6,62	0/0:2,0:2:6:0,6,63	0/0:2,0:2:6:0,6,63	0/0:5,0:5:15:0,15,153	0/0:2,0:2:6:0,6,66	0/0:6,0:6:18:0,18,182	0/0:4,0:4:12:0,12,122	0/0:5,0:5:12:0,12,145	0/0:2,0:2:6:0,6,61	0/0:5,0:5:15:0,15,161	0/0:2,0:2:6:0,6,65	0/0:4,0:4:6:0,6,89	./.:.:.:.:.	0/0:2,0:2:3:0,3,45	0/0:5,0:5:9:0,9,121	0/0:3,0:3:6:0,6,77	0/0:2,0:2:3:0,3,45	./.:.:.:.:.	0/0:25,0:25:75:0,75,843
chr0	59096722	.	G	C	959.58	.	AC=15;AF=0.060;AN=250;BaseQRankSum=0.138;DP=698;Dels=0.00;FS=2.271;HaplotypeScore=0.0497;InbreedingCoeff=0.3779;MLEAC=12;MLEAF=0.048;MQ=59.75;MQ0=0;MQRankSum=0.020;QD=24.60;ReadPosRankSum=-1.278	GT:AD:DP:GQ:PL	0/0:45,0:45:99:0,135,1434	0/0:24,0:24:66:0,66,731	0/0:11,0:11:30:0,30,328	0/0:18,0:18:54:0,54,573	0/0:12,0:12:33:0,33,369	1/1:0,2:2:6:63,6,0	0/0:9,0:9:24:0,24,267	./.:.:.:.:.	0/0:3,0:3:9:0,9,97	0/0:8,0:8:24:0,24,256	0/0:3,0:3:9:0,9,99	0/0:13,0:13:30:0,30,359	0/0:14,0:14:42:0,42,443	./.:.:.:.:.	0/0:19,0:19:57:0,57,606	0/0:7,0:7:21:0,21,226	0/0:9,0:9:27:0,27,287	0/0:3,0:3:9:0,9,96	0/0:1,0:1:3:0,3,32	0/0:3,0:3:9:0,9,96	0/0:1,0:1:3:0,3,35	./.:.:.:.:.	1/1:0,8:8:24:244,24,0	0/0:16,0:16:45:0,45,499	0/0:5,0:5:15:0,15,160	0/0:5,0:5:15:0,15,158	0/0:14,0:14:42:0,42,440	0/0:6,0:6:18:0,18,193	0/0:2,0:2:6:0,6,65	0/0:12,0:12:27:0,27,330	0/0:2,0:2:6:0,6,63	0/0:1,0:1:3:0,3,34	0/0:7,0:7:18:0,18,210	0/0:2,0:2:6:0,6,67	0/0:12,0:12:36:0,36,388	0/0:4,0:4:12:0,12,129	0/0:15,0:15:42:0,42,460	0/0:3,0:3:9:0,9,95	0/0:2,0:2:6:0,6,63	0/0:2,0:2:6:0,6,67	0/0:3,0:3:9:0,9,97	0/0:6,0:6:18:0,18,193	1/1:0,13:13:36:402,36,0	0/0:6,0:6:18:0,18,196	0/0:15,0:15:39:0,39,444	0/0:11,0:11:27:0,27,302	0/0:8,0:8:24:0,24,259	0/0:1,0:1:3:0,3,34	0/0:1,0:1:3:0,3,31	0/0:1,0:1:3:0,3,32	0/0:2,0:2:6:0,6,65	0/0:2,0:2:6:0,6,64	0/0:3,0:3:9:0,9,96	./.:.:.:.:.	0/0:2,0:2:6:0,6,61	0/0:4,0:4:12:0,12,128	0/0:6,0:6:18:0,18,190	0/0:3,0:3:9:0,9,97	0/0:1,0:1:3:0,3,32	0/0:6,0:6:18:0,18,192	0/0:1,0:1:3:0,3,32	0/0:3,0:3:9:0,9,97	0/0:6,0:6:18:0,18,192	./.:.:.:.:.	1/1:0,3:3:9:95,9,0	0/0:7,0:7:21:0,21,223	0/0:5,0:5:15:0,15,154	0/0:4,0:4:12:0,12,127	0/0:3,0:3:9:0,9,97	0/0:1,0:1:3:0,3,29	0/0:2,0:2:6:0,6,63	0/0:5,0:5:15:0,15,158	0/0:6,0:6:18:0,18,183	./.:.:.:.:.	0/0:5,0:5:15:0,15,157	0/0:1,0:1:3:0,3,33	0/0:2,0:2:6:0,6,63	0/0:2,0:2:6:0,6,53	0/0:2,0:2:6:0,6,66	1/1:0,3:3:9:99,9,0	0/0:2,0:2:6:0,6,63	0/0:3,0:3:9:0,9,94	0/0:4,0:4:12:0,12,123	0/0:7,0:7:21:0,21,221	0/0:4,0:4:12:0,12,128	./.:.:.:.:.	0/0:3,0:3:9:0,9,95	0/0:7,0:7:21:0,21,225	0/0:5,0:5:15:0,15,158	./.:.:.:.:.	0/0:1,0:1:3:0,3,33	0/0:3,0:3:9:0,9,95	0/0:4,0:4:12:0,12,121	0/0:1,0:1:3:0,3,32	0/0:2,0:2:6:0,6,65	0/0:2,0:2:6:0,6,64	0/1:1,4:5:16:99,0,16	0/0:3,0:3:9:0,9,97	0/0:1,0:1:3:0,3,32	0/0:2,0:2:3:0,3,45	0/0:5,0:5:15:0,15,151	0/0:2,0:2:6:0,6,65	0/0:3,0:3:9:0,9,97	1/1:0,3:3:9:97,9,0	0/0:1,0:1:3:0,3,32	1/1:0,2:2:6:65,6,0	0/0:7,0:7:21:0,21,215	0/0:5,0:5:15:0,15,157	0/0:6,0:6:18:0,18,197	0/0:2,0:2:6:0,6,63	0/0:8,0:8:24:0,24,260	0/0:6,0:6:18:0,18,198	0/0:10,0:10:27:0,27,283	0/0:4,0:4:12:0,12,124	0/0:2,0:2:3:0,3,45	0/0:1,0:1:3:0,3,32	0/0:2,0:2:6:0,6,63	0/0:2,0:2:6:0,6,63	0/0:4,0:4:9:0,9,112	0/0:2,0:2:6:0,6,63	0/0:6,0:6:18:0,18,195	./.:.:.:.:.	0/0:3,0:3:9:0,9,101	0/0:4,0:4:12:0,12,129	0/0:2,0:2:6:0,6,65	0/0:5,0:5:15:0,15,163	0/0:3,0:3:9:0,9,97	0/0:5,0:5:12:0,12,144	0/0:7,0:7:21:0,21,218	./.:.:.:.:.	0/0:2,0:2:3:0,3,31	0/0:6,0:6:12:0,12,152	./.:.:.:.:.	0/0:1,0:1:3:0,3,31	./.:.:.:.:.	0/0:6,0:6:9:0,9,121	0/0:34,0:34:99:0,102,1156
chr0	59098747	.	C	T	2741.67	.	AC=24;AF=0.091;AN=264;BaseQRankSum=0.947;DP=1144;Dels=0.00;FS=0.374;HaplotypeScore=0.1331;InbreedingCoeff=0.4746;MLEAC=24;MLEAF=0.091;MQ=58.99;MQ0=0;MQRankSum=-0.102;QD=22.66;ReadPosRankSum=1.189	GT:AD:DP:GQ:PL	0/0:86,0:86:99:0,259,2764	0/0:23,0:23:66:0,66,687	0/0:28,0:28:84:0,84,861	0/0:54,0:54:99:0,162,1668	1/1:0,10:10:27:296,27,0	0/0:22,0:22:66:0,66,696	0/0:15,0:15:45:0,45,456	1/1:0,7:7:21:217,21,0	0/0:4,0:4:12:0,12,129	0/0:24,0:24:72:0,72,757	0/0:2,0:2:6:0,6,61	0/0:18,0:18:48:0,48,527	0/0:11,0:11:33:0,33,340	0/0:2,0:2:6:0,6,65	0/0:17,0:17:51:0,51,529	0/0:28,0:28:75:0,75,825	0/1:10,11:21:99:249,0,198	0/0:2,0:2:6:0,6,61	0/0:14,0:14:36:0,36,398	0/0:7,0:7:21:0,21,213	0/0:5,0:5:15:0,15,165	0/0:19,1:20:54:0,54,567	0/0:21,0:21:63:0,63,648	0/0:18,0:18:54:0,54,559	0/0:2,0:2:6:0,6,67	0/0:21,0:21:60:0,60,641	1/1:0,9:9:27:268,27,0	0/0:2,0:2:6:0,6,65	0/0:2,0:2:6:0,6,63	0/0:23,0:23:69:0,69,715	0/0:4,0:4:12:0,12,122	0/0:2,0:2:6:0,6,67	0/0:31,0:31:93:0,93,951	0/0:4,0:4:12:0,12,128	0/0:13,0:13:36:0,36,375	0/0:8,0:8:24:0,24,256	1/1:0,19:19:57:594,57,0	1/1:0,9:9:27:279,27,0	0/0:17,0:17:48:0,48,495	0/0:1,0:1:3:0,3,32	1/1:0,1:1:3:33,3,0	0/0:12,0:12:33:0,33,354	0/0:17,0:17:45:0,45,496	0/0:20,0:20:57:0,57,606	0/0:25,0:25:75:0,75,761	0/0:34,0:34:99:0,102,1048	0/0:14,0:14:33:0,33,375	0/0:3,0:3:9:0,9,96	0/0:2,0:2:6:0,6,65	0/0:3,0:3:9:0,9,97	./.:.:.:.:.	0/0:5,0:5:12:0,12,144	0/0:5,0:5:15:0,15,153	0/0:3,0:3:9:0,9,98	0/0:3,0:3:9:0,9,92	0/0:7,0:7:21:0,21,218	0/0:4,0:4:12:0,12,126	0/0:7,0:7:18:0,18,201	0/0:2,0:2:6:0,6,64	0/0:8,0:8:24:0,24,253	0/0:8,0:8:21:0,21,233	0/0:4,0:4:12:0,12,115	0/0:5,0:5:12:0,12,138	./.:.:.:.:.	0/0:6,0:6:18:0,18,189	0/0:4,0:4:12:0,12,124	0/0:3,0:3:9:0,9,89	1/1:0,10:10:27:295,27,0	0/0:5,0:5:12:0,12,135	0/0:3,0:3:9:0,9,86	0/0:1,0:1:3:0,3,32	0/0:6,0:6:18:0,18,193	0/0:2,0:2:6:0,6,65	0/0:5,0:5:9:0,9,107	0/0:9,0:9:27:0,27,285	0/0:3,0:3:9:0,9,97	0/0:3,0:3:9:0,9,93	0/0:2,0:2:6:0,6,65	./.:.:.:.:.	0/0:6,0:6:12:0,12,157	0/0:1,0:1:3:0,3,31	0/0:1,0:1:3:0,3,29	0/0:2,0:2:6:0,6,59	0/0:1,0:1:3:0,3,31	1/1:0,3:3:9:97,9,0	0/0:4,0:4:12:0,12,126	0/0:4,0:4:12:0,12,131	0/1:2,8:10:24:214,0,24	0/0:5,0:5:15:0,15,151	1/1:0,6:6:18:189,18,0	0/0:1,0:1:3:0,3,32	0/0:3,0:3:9:0,9,95	0/0:3,0:3:9:0,9,97	0/0:4,0:4:12:0,12,119	./.:.:.:.:.	0/0:1,0:1:3:0,3,32	0/0:3,0:3:9:0,9,95	./.:.:.:.:.	0/0:1,0:1:3:0,3,33	0/0:2,0:2:6:0,6,62	0/0:2,0:2:6:0,6,61	0/0:1,0:1:3:0,3,32	0/0:1,0:1:3:0,3,32	0/0:3,0:3:9:0,9,98	0/0:1,0:1:3:0,3,32	0/0:2,0:2:6:0,6,67	0/0:5,0:5:15:0,15,160	0/0:8,0:8:24:0,24,259	0/1:1,3:4:23:50,0,23	0/0:10,0:10:27:0,27,290	0/0:10,0:10:30:0,30,301	0/1:1,3:4:23:50,0,23	1/1:0,8:8:21:227,21,0	0/0:12,0:12:36:0,36,375	0/0:6,0:6:18:0,18,185	0/0:5,0:5:15:0,15,150	0/0:8,0:8:24:0,24,260	0/0:6,0:6:18:0,18,182	0/0:4,0:4:12:0,12,117	0/0:1,0:1:3:0,3,32	0/0:5,0:5:15:0,15,158	0/0:7,0:7:21:0,21,221	0/0:12,0:12:33:0,33,357	0/0:2,0:2:6:0,6,64	0/0:8,0:8:21:0,21,231	0/0:3,0:3:9:0,9,95	0/0:5,0:5:12:0,12,138	0/0:3,0:3:9:0,9,97	0/0:4,0:4:12:0,12,127	0/0:2,0:2:3:0,3,44	0/0:2,0:2:3:0,3,45	0/0:4,0:4:6:0,6,89	0/0:8,0:8:12:0,12,179	0/0:5,0:5:15:0,15,155	0/0:7,0:7:15:0,15,184	0/0:2,0:2:3:0,3,45	0/0:23,0:23:69:0,69,772
chr0	59111622	.	G	A	1749.23	.	AC=16;AF=0.064;AN=250;BaseQRankSum=-3.776;DP=852;Dels=0.00;FS=0.000;HaplotypeScore=0.0673;InbreedingCoeff=0.4438;MLEAC=15;MLEAF=0.060;MQ=59.57;MQ0=1;MQRankSum=0.361;QD=26.11;ReadPosRankSum=1.746	GT:AD:DP:GQ:PL	0/0:60,0:60:99:0,180,1927	0/0:23,0:23:69:0,69,741	1/1:0,14:14:42:427,42,0	0/0:44,0:44:99:0,132,1391	0/0:12,0:12:36:0,36,390	0/0:11,0:11:33:0,33,338	0/0:13,0:13:36:0,36,394	0/0:2,0:2:6:0,6,67	0/0:3,0:3:9:0,9,92	0/0:6,0:6:18:0,18,182	./.:.:.:.:.	0/0:12,0:12:36:0,36,370	0/0:17,0:17:51:0,51,533	0/0:2,0:2:6:0,6,69	0/0:25,0:25:75:0,75,777	0/0:18,0:18:48:0,48,533	0/0:17,0:17:51:0,51,527	0/0:2,0:2:6:0,6,67	1/1:0,3:3:6:74,6,0	0/0:3,0:3:9:0,9,93	./.:.:.:.:.	0/0:6,0:6:18:0,18,185	0/0:20,0:20:60:0,60,637	0/0:18,0:18:45:0,45,520	0/0:1,0:1:3:0,3,33	1/1:0,12:12:36:365,36,0	0/0:11,0:11:33:0,33,345	0/0:3,0:3:9:0,9,99	0/0:3,0:3:9:0,9,97	0/0:16,0:16:48:0,48,501	0/0:1,0:1:3:0,3,32	0/0:2,0:2:6:0,6,67	0/0:9,0:9:27:0,27,272	0/0:1,0:1:3:0,3,34	1/1:0,9:9:24:259,24,0	0/0:1,0:1:3:0,3,33	0/0:21,0:21:60:0,60,635	0/0:4,0:4:12:0,12,121	0/0:14,0:14:39:0,39,419	0/0:2,0:2:6:0,6,65	0/0:1,0:1:3:0,3,32	0/0:9,0:9:27:0,27,279	0/0:21,0:21:63:0,63,655	0/0:18,0:18:51:0,51,555	0/0:19,0:19:54:0,54,571	0/0:17,0:17:51:0,51,528	1/1:0,14:14:42:428,42,0	./.:.:.:.:.	0/0:1,0:1:3:0,3,31	0/0:4,0:4:12:0,12,126	./.:.:.:.:.	0/0:3,0:3:9:0,9,94	0/0:3,0:3:9:0,9,95	0/0:2,0:2:6:0,6,61	0/0:5,0:5:15:0,15,156	0/0:1,0:1:3:0,3,32	0/0:5,0:5:15:0,15,156	0/0:5,0:5:15:0,15,160	0/0:5,0:5:15:0,15,160	0/0:5,0:5:15:0,15,153	0/0:1,0:1:3:0,3,31	0/0:4,0:4:12:0,12,128	0/0:7,0:7:21:0,21,214	0/0:6,0:6:18:0,18,189	0/0:3,0:3:9:0,9,93	0/0:5,0:5:15:0,15,157	0/0:4,0:4:12:0,12,122	0/0:2,0:2:6:0,6,55	./.:.:.:.:.	0/0:4,0:4:12:0,12,122	0/0:1,0:1:3:0,3,33	./.:.:.:.:.	0/0:3,0:3:9:0,9,80	0/0:4,0:4:12:0,12,129	0/0:5,0:5:15:0,15,156	0/0:2,0:2:6:0,6,61	0/0:3,0:3:6:0,6,78	0/0:2,0:2:6:0,6,61	0/0:2,0:2:6:0,6,63	0/0:2,0:2:6:0,6,63	./.:.:.:.:.	1/1:0,1:1:3:30,3,0	1/1:0,3:3:9:95,9,0	0/0:7,0:7:18:0,18,188	0/0:7,0:7:21:0,21,218	0/0:4,1:5:12:0,12,129	0/0:3,0:3:9:0,9,94	0/0:3,0:3:9:0,9,99	0/0:4,0:4:12:0,12,118	0/0:1,0:1:3:0,3,32	./.:.:.:.:.	0/0:2,0:2:6:0,6,61	0/0:7,0:7:21:0,21,223	0/0:3,0:3:6:0,6,75	0/0:5,0:5:12:0,12,137	0/0:3,0:3:9:0,9,95	0/0:1,0:1:3:0,3,32	./.:.:.:.:.	0/0:5,0:5:15:0,15,156	0/0:1,0:1:3:0,3,32	0/0:1,0:1:3:0,3,35	0/0:3,0:3:9:0,9,95	0/0:2,0:2:6:0,6,61	0/0:5,0:5:15:0,15,156	0/0:3,0:3:9:0,9,92	0/0:3,0:3:9:0,9,92	0/0:4,0:4:12:0,12,129	1/1:0,11:11:27:302,27,0	0/0:1,0:1:3:0,3,31	0/0:1,0:1:3:0,3,31	0/0:3,0:3:9:0,9,92	0/0:1,0:1:3:0,3,32	0/0:9,0:9:27:0,27,280	0/0:3,0:3:9:0,9,94	0/0:5,0:5:15:0,15,162	0/0:3,0:3:9:0,9,97	0/0:3,0:3:9:0,9,96	./.:.:.:.:.	0/0:4,0:4:12:0,12,120	0/0:4,0:4:12:0,12,125	0/0:6,0:6:18:0,18,198	0/0:4,0:4:12:0,12,130	0/0:4,0:4:12:0,12,125	0/0:8,0:8:24:0,24,248	0/0:5,0:5:15:0,15,158	0/0:1,0:1:3:0,3,31	0/0:1,0:1:3:0,3,31	0/0:1,0:1:3:0,3,31	0/0:2,0:2:6:0,6,61	0/0:4,0:4:6:0,6,89	0/0:8,0:8:12:0,12,179	./.:.:.:.:.	0/0:5,1:6:9:0,9,119	0/0:2,0:2:3:0,3,45	0/0:9,0:9:15:0,15,210	./.:.:.:.:.	0/0:22,0:22:66:0,66,722
chr0	59112090	.	C	A	629.74	.	AC=15;AF=0.058;AN=260;BaseQRankSum=-1.998;DP=798;Dels=0.00;FS=6.113;HaplotypeScore=0.1172;InbreedingCoeff=0.4217;MLEAC=11;MLEAF=0.042;MQ=58.71;MQ0=0;MQRankSum=-0.146;QD=19.08;ReadPosRankSum=0.926	GT:AD:DP:GQ:PL	0/0:50,0:50:99:0,150,1605	0/0:14,0:14:42:0,42,441	0/0:12,0:12:33:0,33,364	0/0:39,0:39:99:0,117,1178	0/0:16,0:16:48:0,48,495	0/0:9,0:9:27:0,27,268	0/0:6,0:6:15:0,15,171	0/0:2,0:2:6:0,6,68	0/0:4,0:4:12:0,12,128	0/0:15,0:15:36:0,36,405	0/0:5,0:5:15:0,15,161	0/0:7,0:7:21:0,21,226	0/0:14,0:14:42:0,42,440	0/0:2,0:2:6:0,6,67	0/0:14,0:14:42:0,42,434	0/0:15,0:15:45:0,45,472	0/0:14,0:14:42:0,42,426	0/0:3,0:3:9:0,9,101	0/0:8,0:8:15:0,15,197	0/0:6,0:6:18:0,18,187	0/0:4,0:4:12:0,12,131	0/0:9,0:9:27:0,27,272	0/0:4,0:4:12:0,12,120	0/0:12,0:12:36:0,36,373	0/0:1,0:1:3:0,3,31	0/0:14,0:14:42:0,42,436	0/0:12,0:12:36:0,36,379	0/0:1,0:1:3:0,3,32	./.:.:.:.:.	0/0:20,0:20:54:0,54,586	1/1:0,5:5:15:159,15,0	1/1:0,3:3:9:98,9,0	0/0:11,0:11:33:0,33,332	0/0:1,0:1:3:0,3,32	0/0:10,0:10:30:0,30,311	0/0:3,0:3:9:0,9,99	0/0:13,0:14:36:0,36,390	1/1:0,7:7:21:208,21,0	0/0:12,0:12:36:0,36,384	./.:.:.:.:.	0/0:8,0:8:24:0,24,259	0/0:5,0:5:15:0,15,156	0/0:16,0:16:48:0,48,500	0/0:9,0:9:27:0,27,284	0/0:13,0:13:39:0,39,407	0/0:18,0:18:51:0,51,563	0/0:3,0:3:9:0,9,92	0/0:3,0:3:9:0,9,97	0/0:1,0:1:3:0,3,32	0/0:2,0:2:6:0,6,61	0/0:2,0:2:6:0,6,63	0/0:2,0:2:6:0,6,61	0/0:3,0:3:9:0,9,95	./.:.:.:.:.	0/0:6,0:6:18:0,18,191	0/0:7,0:7:21:0,21,223	0/0:2,0:2:6:0,6,63	0/0:6,0:6:18:0,18,188	0/0:2,0:2:6:0,6,65	0/0:5,0:5:15:0,15,159	0/0:2,0:2:3:0,3,45	0/0:4,0:4:12:0,12,126	0/0:5,0:5:15:0,15,156	0/0:1,0:1:3:0,3,32	0/0:5,0:5:12:0,12,138	0/0:2,0:2:6:0,6,63	0/0:4,0:4:9:0,9,103	1/1:0,5:5:15:149,15,0	0/0:8,0:8:18:0,18,216	0/0:1,0:1:3:0,3,32	0/0:2,0:2:6:0,6,63	0/0:6,0:6:18:0,18,185	0/0:3,0:3:9:0,9,96	./.:.:.:.:.	0/0:3,0:3:9:0,9,90	0/0:2,0:2:6:0,6,63	./.:.:.:.:.	0/0:2,0:2:6:0,6,61	0/0:2,0:2:6:0,6,62	0/0:3,0:3:9:0,9,96	0/0:4,0:4:12:0,12,122	0/0:2,0:2:6:0,6,63	0/0:3,0:3:9:0,9,100	0/0:5,0:5:15:0,15,162	0/0:4,0:4:12:0,12,124	0/0:3,0:3:9:0,9,97	0/0:5,0:5:12:0,12,140	0/0:5,0:5:15:0,15,162	0/0:5,0:5:15:0,15,160	0/0:2,0:2:6:0,6,67	0/0:3,0:3:9:0,9,95	0/0:4,0:4:12:0,12,127	0/0:5,0:5:15:0,15,158	0/0:3,0:3:9:0,9,94	0/0:2,0:2:6:0,6,65	0/0:3,0:3:9:0,9,98	0/1:5,1:6:14:14,0,146	0/0:1,0:1:3:0,3,32	0/0:2,0:2:6:0,6,62	0/0:3,0:3:9:0,9,94	0/0:9,0:9:27:0,27,270	./.:.:.:.:.	0/0:1,0:1:3:0,3,32	0/0:3,0:3:9:0,9,96	0/0:7,0:7:21:0,21,219	0/0:5,0:5:15:0,15,158	0/0:2,0:2:6:0,6,65	0/0:4,0:4:12:0,12,130	1/1:0,3:3:9:89,9,0	0/0:2,0:2:6:0,6,62	0/0:5,0:5:15:0,15,148	1/1:0,3:3:9:89,9,0	0/0:8,0:8:24:0,24,243	1/1:0,1:1:3:30,3,0	0/0:4,0:4:12:0,12,122	0/0:3,0:3:9:0,9,95	0/0:5,0:5:15:0,15,152	0/0:3,0:3:9:0,9,95	0/0:3,0:3:9:0,9,92	0/0:5,0:5:15:0,15,157	0/0:3,0:3:9:0,9,96	0/0:4,0:4:12:0,12,125	0/0:6,0:6:18:0,18,195	0/0:4,0:4:12:0,12,126	0/0:8,0:8:21:0,21,223	0/0:3,0:3:9:0,9,94	0/0:4,0:4:12:0,12,125	0/0:1,0:1:3:0,3,32	0/0:3,0:3:9:0,9,98	./.:.:.:.:.	0/0:4,0:4:6:0,6,89	0/0:2,0:2:3:0,3,45	0/0:4,0:4:9:0,9,109	0/0:8,0:8:15:0,15,198	0/0:2,0:2:3:0,3,44	0/0:6,0:6:12:0,12,153	0/0:19,0:19:57:0,57,653
chr0	59112565	.	C	T	29758.7	.	AC=242;AF=0.917;AN=264;BaseQRankSum=-1.880;DP=1092;Dels=0.00;FS=1.975;HaplotypeScore=0.0892;InbreedingCoeff=0.4883;MLEAC=243;MLEAF=0.920;MQ=58.89;MQ0=0;MQRankSum=2.822;QD=29.58;ReadPosRankSum=2.211	GT:AD:DP:GQ:PL	1/1:0,62:62:99:1956,186,0	1/1:0,20:20:57:608,57,0	1/1:0,19:19:57:593,57,0	1/1:0,37:37:99:1132,111,0	1/1:0,12:12:30:314,30,0	1/1:0,24:24:72:721,72,0	0/0:19,0:19:54:0,54,560	1/1:0,7:7:21:228,21,0	1/1:0,1:1:3:34,3,0	1/1:0,23:23:69:690,69,0	1/1:0,5:5:15:162,15,0	1/1:0,21:21:60:635,60,0	1/1:0,13:13:39:391,39,0	1/1:0,4:4:12:127,12,0	1/1:0,16:16:48:489,48,0	1/1:0,30:30:87:893,87,0	1/1:0,23:23:63:667,63,0	1/1:0,4:4:12:126,12,0	1/1:0,11:11:33:332,33,0	1/1:0,15:15:45:449,45,0	1/1:0,4:4:9:97,9,0	1/1:1,27:28:46:764,46,0	1/1:0,21:21:57:619,57,0	1/1:0,17:17:51:533,51,0	1/1:0,3:3:9:90,9,0	1/1:0,22:22:63:669,63,0	1/1:0,17:17:51:532,51,0	1/1:0,5:5:15:155,15,0	0/0:7,0:7:21:0,21,220	1/1:0,33:33:93:979,93,0	0/0:5,0:5:15:0,15,153	0/0:6,0:6:18:0,18,200	1/1:0,21:21:60:638,60,0	1/1:0,5:5:15:160,15,0	1/1:0,15:15:45:452,45,0	1/1:0,4:4:12:122,12,0	1/1:0,16:16:48:488,48,0	0/0:16,0:16:45:0,45,470	1/1:0,6:6:18:178,18,0	1/1:0,6:6:18:192,18,0	1/1:0,12:12:36:372,36,0	1/1:0,22:22:63:659,63,0	0/0:11,0:11:30:0,30,312	1/1:0,11:11:30:321,30,0	1/1:0,11:11:30:318,30,0	1/1:0,18:18:48:521,48,0	1/1:0,8:8:24:247,24,0	1/1:0,8:8:24:241,24,0	1/1:0,1:1:3:31,3,0	1/1:0,7:7:21:211,21,0	1/1:0,2:2:3:45,3,0	1/1:0,3:3:9:96,9,0	1/1:0,7:7:21:213,21,0	1/1:0,8:8:24:251,24,0	1/1:0,2:2:6:59,6,0	1/1:0,1:1:3:30,3,0	1/1:0,3:3:9:92,9,0	1/1:0,10:10:30:307,30,0	1/1:0,3:3:9:91,9,0	1/1:0,8:8:24:237,24,0	./.:.:.:.:.	1/1:0,2:2:6:61,6,0	1/1:0,5:5:15:154,15,0	1/1:0,6:6:18:184,18,0	1/1:0,9:9:27:286,27,0	1/1:0,3:3:9:91,9,0	1/1:0,5:5:15:155,15,0	0/0:3,0:3:9:0,9,91	1/1:0,1:1:3:30,3,0	1/1:0,1:1:3:32,3,0	1/1:0,5:5:15:154,15,0	./.:.:.:.:.	1/1:0,4:4:12:126,12,0	1/1:0,4:4:12:122,12,0	1/1:0,2:2:6:64,6,0	1/1:0,5:5:15:156,15,0	1/1:0,6:6:18:191,18,0	1/1:0,5:5:15:157,15,0	1/1:0,1:1:3:30,3,0	1/1:0,6:6:18:182,18,0	1/1:0,1:1:3:30,3,0	./.:.:.:.:.	1/1:0,5:5:15:160,15,0	1/1:0,2:2:6:62,6,0	1/1:0,3:3:9:90,9,0	1/1:0,7:7:21:218,21,0	1/1:0,2:2:6:60,6,0	1/1:0,3:3:9:91,9,0	1/1:0,5:5:15:158,15,0	0/1:1,4:5:17:110,0,17	1/1:0,3:3:9:89,9,0	1/1:0,6:6:18:180,18,0	1/1:0,4:4:12:121,12,0	1/1:0,2:2:6:61,6,0	1/1:0,2:2:6:59,6,0	1/1:0,1:1:3:32,3,0	1/1:0,5:5:15:163,15,0	1/1:0,1:1:3:30,3,0	1/1:0,2:2:6:60,6,0	./.:.:.:.:.	1/1:0,5:5:15:153,15,0	1/1:0,3:3:9:90,9,0	1/1:0,4:4:12:123,12,0	1/1:0,2:2:6:63,6,0	1/1:0,3:3:9:89,9,0	1/1:0,4:4:12:124,12,0	1/1:0,1:1:3:33,3,0	1/1:0,6:6:15:165,15,0	0/1:2,3:5:49:80,0,49	1/1:0,5:5:15:148,15,0	1/1:0,8:8:24:245,24,0	0/1:2,3:5:51:81,0,51	1/1:0,10:10:30:305,30,0	0/1:2,1:3:21:21,0,51	1/1:0,4:4:12:123,12,0	1/1:0,4:4:12:118,12,0	1/1:0,5:5:12:134,12,0	1/1:0,4:4:12:120,12,0	1/1:0,3:3:9:92,9,0	1/1:0,11:11:33:339,33,0	./.:.:.:.:.	1/1:0,4:4:12:118,12,0	1/1:0,10:10:30:304,30,0	1/1:0,6:6:18:190,18,0	1/1:0,8:8:24:248,24,0	1/1:0,5:5:15:159,15,0	1/1:0,7:7:21:214,21,0	1/1:0,5:5:15:154,15,0	1/1:0,2:2:6:62,6,0	1/1:0,2:2:3:45,3,0	1/1:0,4:4:6:89,6,0	0/0:4,0:4:6:0,6,89	1/1:0,2:2:3:45,3,0	1/1:0,4:4:6:89,6,0	1/1:0,4:4:9:100,9,0	1/1:0,4:4:6:89,6,0	0/0:15,0:15:45:0,45,502
chr0	59119100	.	T	G	2736.52	.	AC=27;AF=0.102;AN=266;BaseQRankSum=0.811;DP=1196;Dels=0.00;FS=9.386;HaplotypeScore=0.1011;InbreedingCoeff=0.6616;MLEAC=23;MLEAF=0.086;MQ=59.78;MQ0=0;MQRankSum=-0.941;QD=25.57;ReadPosRankSum=-4.775	GT:AD:DP:GQ:PL	0/0:69,0:69:99:0,207,2111	0/0:10,0:10:30:0,30,308	0/0:23,0:23:69:0,69,706	0/0:62,0:62:99:0,186,1837	0/0:13,0:13:39:0,39,398	0/0:18,0:18:48:0,48,516	0/0:19,0:19:57:0,57,563	0/0:5,0:5:15:0,15,152	0/0:5,0:5:15:0,15,157	0/0:18,0:18:54:0,54,546	0/0:4,0:4:12:0,12,125	0/0:22,0:22:66:0,66,656	0/0:16,0:16:48:0,48,491	0/0:3,0:3:9:0,9,95	0/0:22,0:22:66:0,66,677	0/0:22,0:22:66:0,66,673	0/0:28,0:28:72:0,72,791	0/0:6,0:6:18:0,18,185	0/0:16,0:16:39:0,39,435	0/0:9,0:9:27:0,27,271	0/0:7,0:7:21:0,21,227	0/0:26,0:26:78:0,78,797	0/0:23,0:23:69:0,69,676	1/1:0,19:19:57:583,57,0	0/0:10,0:10:30:0,30,317	0/0:17,0:17:51:0,51,522	0/0:12,0:12:36:0,36,358	0/0:10,0:10:30:0,30,315	0/0:8,0:8:24:0,24,249	0/0:17,0:17:51:0,51,509	0/0:5,0:5:15:0,15,156	0/0:2,0:2:6:0,6,65	0/0:25,0:25:75:0,75,751	./.:.:.:.:.	0/0:17,0:17:48:0,48,502	0/0:3,0:3:9:0,9,82	0/0:21,0:21:63:0,63,653	0/0:19,0:19:54:0,54,552	0/0:15,0:15:45:0,45,469	0/0:5,0:5:15:0,15,163	0/0:5,0:5:15:0,15,153	0/0:20,0:20:60:0,60,604	0/0:18,0:18:54:0,54,542	1/1:0,14:14:42:429,42,0	1/1:0,17:17:48:511,48,0	0/0:19,0:19:57:0,57,579	0/0:10,0:10:30:0,30,312	1/1:0,7:7:21:217,21,0	./.:.:.:.:.	0/0:6,0:6:18:0,18,178	0/0:1,0:1:3:0,3,32	0/0:5,0:5:15:0,15,147	0/0:10,0:10:30:0,30,306	0/0:4,0:4:12:0,12,120	0/0:6,0:6:18:0,18,177	0/0:6,0:6:18:0,18,178	1/1:0,3:3:9:96,9,0	1/1:0,9:9:24:264,24,0	0/0:2,0:2:6:0,6,59	1/1:0,7:7:21:222,21,0	0/0:1,0:1:3:0,3,31	0/0:2,0:2:6:0,6,59	0/0:8,0:8:24:0,24,243	0/0:8,0:8:24:0,24,233	0/0:4,0:4:12:0,12,125	0/0:6,0:6:18:0,18,178	0/0:3,0:3:9:0,9,91	0/0:1,0:1:3:0,3,32	0/0:6,0:6:15:0,15,167	0/0:4,0:4:12:0,12,118	0/0:5,0:5:15:0,15,154	0/0:2,0:2:6:0,6,60	0/0:3,0:3:9:0,9,87	0/1:2,3:5:44:81,0,44	1/1:0,7:7:18:180,18,0	1/1:0,4:4:12:131,12,0	1/1:0,5:5:12:137,12,0	0/0:2,0:2:6:0,6,61	./.:.:.:.:.	0/0:2,0:2:6:0,6,63	0/0:2,0:2:6:0,6,58	0/0:3,0:3:9:0,9,89	0/0:6,0:6:18:0,18,191	0/0:1,0:1:3:0,3,30	0/0:3,0:3:9:0,9,89	0/0:6,0:7:18:0,18,194	0/0:3,0:3:9:0,9,89	0/0:4,0:4:12:0,12,118	0/0:2,0:2:6:0,6,68	0/0:7,0:7:21:0,21,227	0/0:1,0:1:3:0,3,30	0/0:5,0:5:15:0,15,149	0/0:2,0:2:6:0,6,61	0/0:1,0:1:3:0,3,33	0/0:2,0:2:6:0,6,59	0/0:6,0:7:18:0,18,195	0/0:8,0:8:24:0,24,250	0/0:5,0:5:15:0,15,159	0/0:3,0:3:9:0,9,93	0/0:2,0:2:3:0,3,45	0/0:9,0:9:27:0,27,275	0/0:2,0:2:6:0,6,61	0/0:4,0:4:12:0,12,121	0/0:2,0:2:6:0,6,60	0/0:2,0:2:6:0,6,59	0/0:6,0:6:15:0,15,164	0/0:7,0:7:21:0,21,217	0/0:8,0:8:24:0,24,246	0/0:10,0:10:30:0,30,307	0/0:10,0:10:27:0,27,292	0/0:3,0:3:9:0,9,89	0/0:10,0:10:30:0,30,309	0/0:6,0:6:18:0,18,181	0/0:9,0:9:24:0,24,260	0/0:4,0:4:12:0,12,120	0/0:5,0:5:15:0,15,159	0/0:8,0:8:21:0,21,235	0/0:8,0:8:24:0,24,238	0/0:5,0:5:15:0,15,151	0/0:3,0:3:9:0,9,95	1/1:0,3:3:6:59,6,0	1/1:0,6:6:18:192,18,0	0/0:8,0:8:24:0,24,246	0/0:8,0:8:24:0,24,240	0/0:2,0:2:6:0,6,63	0/0:8,0:8:24:0,24,240	0/0:8,0:8:24:0,24,233	0/0:3,0:3:9:0,9,89	1/1:0,1:1:3:32,3,0	0/0:4,0:4:9:0,9,107	0/0:1,0:1:3:0,3,31	0/0:5,0:5:9:0,9,119	0/0:8,0:8:15:0,15,195	0/0:9,0:9:18:0,18,227	./.:.:.:.:.	0/0:1,0:1:3:0,3,31	0/0:28,0:28:84:0,84,956
chr0	59119278	.	G	A	1724.46	.	AC=15;AF=0.055;AN=272;BaseQRankSum=-5.817;DP=1339;Dels=0.00;FS=2.153;HaplotypeScore=0.0742;InbreedingCoeff=0.4573;MLEAC=13;MLEAF=0.048;MQ=59.91;MQ0=0;MQRankSum=0.554;QD=24.29;ReadPosRankSum=-1.418	GT:AD:DP:GQ:PL	0/0:86,0:86:99:0,259,2804	0/0:28,0:28:84:0,84,902	0/0:24,0:24:63:0,63,723	0/0:62,0:62:99:0,186,1956	0/0:18,0:18:54:0,54,574	0/0:24,0:24:69:0,69,758	0/0:31,0:31:93:0,93,985	0/0:3,0:3:9:0,9,99	0/0:4,0:4:12:0,12,135	0/0:21,0:21:63:0,63,682	0/0:8,0:8:24:0,24,252	0/0:17,0:17:51:0,51,553	1/1:0,16:16:42:465,42,0	0/1:2,2:4:49:49,0,53	0/0:25,0:25:75:0,75,799	0/0:16,0:16:48:0,48,505	0/0:32,0:32:87:0,87,983	0/0:5,0:5:15:0,15,162	0/0:11,0:11:24:0,24,283	0/0:12,0:12:30:0,30,335	0/0:11,0:11:33:0,33,360	0/0:26,0:26:78:0,78,813	0/0:30,0:30:90:0,90,966	0/0:23,0:23:66:0,66,723	0/1:1,3:4:10:85,0,10	0/0:26,0:26:72:0,72,814	0/0:21,0:21:63:0,63,651	0/0:4,0:4:12:0,12,130	0/0:1,0:1:3:0,3,24	0/0:24,0:24:66:0,66,723	0/0:9,0:9:27:0,27,294	0/0:2,0:2:6:0,6,64	1/1:0,23:23:66:681,66,0	0/0:7,0:7:21:0,21,231	0/0:16,0:16:48:0,48,520	0/0:7,0:7:21:0,21,212	0/0:19,0:19:57:0,57,612	0/0:23,0:23:63:0,63,700	0/0:19,0:19:54:0,54,590	0/0:5,0:5:15:0,15,162	0/0:4,0:4:12:0,12,134	0/0:21,0:21:63:0,63,673	0/0:9,0:9:27:0,27,287	0/0:16,0:16:48:0,48,501	0/0:24,0:24:72:0,72,773	0/0:25,0:25:72:0,72,788	0/0:22,0:22:48:0,48,601	0/0:9,0:9:27:0,27,295	0/0:1,0:1:3:0,3,32	0/0:3,0:3:9:0,9,95	0/0:3,0:3:9:0,9,98	0/0:3,0:3:9:0,9,97	0/0:8,0:8:24:0,24,249	0/0:4,0:4:12:0,12,128	0/0:3,0:3:9:0,9,97	0/0:7,0:7:21:0,21,226	0/0:7,0:7:15:0,15,186	0/0:12,0:12:30:0,30,348	0/0:1,0:1:3:0,3,32	0/0:13,0:13:39:0,39,418	0/0:3,0:3:9:0,9,94	0/0:6,0:6:18:0,18,189	0/0:4,0:4:12:0,12,132	0/0:10,0:10:30:0,30,313	0/0:6,0:6:18:0,18,195	0/0:3,0:3:9:0,9,98	0/0:9,0:9:27:0,27,287	0/0:3,0:3:9:0,9,98	0/0:3,0:3:6:0,6,78	0/0:6,0:6:18:0,18,184	0/0:2,0:2:6:0,6,64	0/0:7,0:7:21:0,21,224	0/0:4,0:4:12:0,12,129	0/0:4,0:4:12:0,12,137	0/0:9,0:9:27:0,27,290	0/0:1,0:1:3:0,3,34	0/0:4,0:4:12:0,12,128	0/0:5,0:5:15:0,15,167	0/0:4,0:4:9:0,9,108	0/0:3,0:3:6:0,6,74	0/0:7,0:7:21:0,21,223	0/0:3,0:3:9:0,9,97	0/0:3,0:3:9:0,9,99	0/0:5,0:5:15:0,15,161	0/0:7,0:7:21:0,21,233	0/1:1,5:6:15:133,0,15	0/0:2,0:2:6:0,6,66	0/0:3,0:3:9:0,9,99	0/0:7,0:7:18:0,18,211	0/0:6,0:6:18:0,18,195	0/0:2,0:2:6:0,6,66	1/1:0,6:6:15:167,15,0	0/0:6,0:6:18:0,18,186	0/0:3,0:3:6:0,6,77	0/0:4,0:4:12:0,12,113	0/0:2,0:2:6:0,6,63	0/0:4,0:4:12:0,12,122	1/1:0,2:2:6:61,6,0	0/0:3,0:3:9:0,9,98	0/0:4,0:4:12:0,12,128	0/0:3,0:3:9:0,9,97	0/0:4,0:4:12:0,12,118	0/0:3,0:3:9:0,9,100	0/0:2,0:2:6:0,6,65	0/0:3,0:3:9:0,9,101	0/0:5,0:5:15:0,15,151	0/0:6,0:6:18:0,18,192	0/0:9,0:9:27:0,27,292	0/0:6,0:6:15:0,15,162	1/1:0,3:3:9:95,9,0	1/1:0,7:7:21:217,21,0	0/0:6,0:6:15:0,15,162	0/0:8,0:8:21:0,21,236	0/0:4,0:4:12:0,12,123	0/0:9,0:9:27:0,27,290	0/0:5,0:5:15:0,15,160	0/0:3,0:3:6:0,6,76	0/0:1,0:1:3:0,3,32	0/0:2,0:2:6:0,6,63	0/0:3,0:3:9:0,9,96	0/0:11,0:11:30:0,30,338	0/0:9,0:9:27:0,27,286	0/0:13,0:13:36:0,36,407	0/0:5,0:5:15:0,15,162	0/0:4,0:4:12:0,12,132	0/0:5,0:5:15:0,15,159	0/0:4,0:4:12:0,12,129	0/0:3,0:3:9:0,9,97	0/0:7,0:7:18:0,18,207	./.:.:.:.:.	0/0:4,0:4:6:0,6,89	0/0:4,0:4:9:0,9,104	0/0:6,0:6:9:0,9,134	0/0:6,0:6:12:0,12,153	0/0:6,0:6:15:0,15,172	0/0:2,0:2:3:0,3,45	0/0:35,0:35:99:0,105,1186
chr0	59119397	.	C	T	9665.16	.	AC=106;AF=0.405;AN=262;BaseQRankSum=1.083;DP=966;Dels=0.00;FS=1.991;HaplotypeScore=0.0513;InbreedingCoeff=0.7542;MLEAC=107;MLEAF=0.408;MQ=59.89;MQ0=0;MQRankSum=-0.189;QD=27.00;ReadPosRankSum=-1.407	GT:AD:DP:GQ:PL	0/0:64,0:64:99:0,192,2019	0/0:15,0:15:45:0,45,466	1/1:0,10:10:30:306,30,0	0/0:37,0:37:99:0,111,1150	0/0:18,0:18:48:0,48,528	1/1:0,13:13:39:407,39,0	0/0:20,0:20:60:0,60,592	1/1:0,3:3:9:97,9,0	0/1:3,1:4:20:20,0,83	0/0:19,0:19:57:0,57,586	0/0:1,0:1:3:0,3,32	1/1:0,10:10:30:310,30,0	1/1:0,10:10:30:310,30,0	0/1:1,1:2:25:26,0,25	0/0:19,0:19:57:0,57,581	0/0:10,0:10:30:0,30,315	0/0:16,0:16:48:0,48,489	0/1:3,2:5:50:50,0,78	1/1:0,10:10:30:312,30,0	1/1:0,5:5:15:150,15,0	1/1:0,4:4:12:130,12,0	1/1:0,24:24:72:744,72,0	1/1:0,19:19:54:590,54,0	0/0:12,0:12:33:0,33,352	1/1:0,7:7:21:221,21,0	0/0:26,0:26:78:0,78,804	0/0:20,0:20:60:0,60,619	1/1:0,2:2:6:67,6,0	0/1:8,1:9:7:7,0,229	0/0:14,0:14:42:0,42,428	0/0:4,0:4:12:0,12,126	0/0:1,0:1:3:0,3,32	1/1:0,21:21:63:668,63,0	0/0:3,0:3:9:0,9,100	0/0:20,0:20:60:0,60,612	0/0:1,0:1:3:0,3,31	1/1:0,10:10:30:314,30,0	0/0:12,0:12:36:0,36,367	1/1:0,11:11:33:343,33,0	0/0:2,0:2:6:0,6,63	0/0:3,0:3:9:0,9,98	0/0:13,0:13:39:0,39,412	0/0:17,0:17:48:0,48,514	0/0:12,0:12:36:0,36,375	0/0:12,0:12:36:0,36,361	0/0:18,0:18:54:0,54,564	1/1:0,16:16:42:467,42,0	0/0:10,0:10:30:0,30,321	./.:.:.:.:.	1/1:0,3:3:9:95,9,0	./.:.:.:.:.	0/0:2,0:2:6:0,6,69	0/0:6,0:6:18:0,18,187	0/0:2,0:2:6:0,6,52	1/1:0,3:3:9:92,9,0	0/0:8,0:8:24:0,24,245	0/0:2,0:2:6:0,6,63	0/0:9,0:9:24:0,24,264	0/0:3,0:3:9:0,9,97	0/0:4,0:4:12:0,12,126	0/0:1,0:1:3:0,3,29	0/0:6,0:6:18:0,18,189	0/0:6,0:6:18:0,18,184	0/0:4,0:4:12:0,12,124	0/0:2,0:2:6:0,6,67	0/0:4,0:4:12:0,12,125	0/0:4,0:4:12:0,12,116	0/0:5,0:5:15:0,15,154	1/1:0,5:5:15:161,15,0	1/1:0,6:6:18:184,18,0	./.:.:.:.:.	1/1:0,3:3:9:97,9,0	1/1:0,2:2:6:61,6,0	0/1:4,1:5:16:16,0,115	0/0:3,0:3:9:0,9,90	0/0:5,0:5:15:0,15,158	0/0:1,0:1:3:0,3,32	1/1:0,5:5:15:147,15,0	0/0:2,0:2:6:0,6,65	0/0:4,0:4:12:0,12,128	1/1:0,2:2:6:63,6,0	0/0:5,0:5:15:0,15,158	1/1:0,7:7:21:211,21,0	1/1:0,6:6:18:193,18,0	1/1:0,1:1:3:34,3,0	1/1:0,2:2:6:62,6,0	1/1:0,4:4:12:128,12,0	0/0:4,0:4:12:0,12,128	1/1:0,2:2:6:66,6,0	0/0:5,0:5:15:0,15,153	./.:.:.:.:.	1/1:0,3:3:9:96,9,0	0/0:3,0:3:9:0,9,95	./.:.:.:.:.	0/0:2,0:2:6:0,6,61	0/0:2,0:2:6:0,6,58	0/0:8,0:8:24:0,24,245	1/1:0,7:7:21:227,21,0	0/0:3,0:3:9:0,9,98	0/0:2,0:2:6:0,6,61	0/0:5,0:5:15:0,15,152	0/0:4,0:4:12:0,12,122	0/0:2,0:2:6:0,6,59	1/1:0,7:7:18:195,18,0	1/1:0,2:2:6:66,6,0	1/1:0,5:5:15:158,15,0	1/1:0,9:9:27:281,27,0	1/1:0,5:5:15:149,15,0	0/0:4,0:4:12:0,12,126	1/1:0,6:6:15:170,15,0	1/1:0,5:5:15:156,15,0	0/0:4,0:4:12:0,12,130	0/0:4,0:4:12:0,12,122	0/1:3,2:5:48:48,0,78	1/1:0,6:6:18:185,18,0	1/1:0,8:8:24:256,24,0	0/0:3,0:3:9:0,9,96	1/1:0,3:3:9:96,9,0	1/1:0,4:4:12:126,12,0	1/1:0,4:4:12:131,12,0	0/0:4,0:4:12:0,12,119	0/0:3,0:3:9:0,9,95	1/1:0,8:8:24:247,24,0	1/1:0,5:5:15:156,15,0	1/1:0,6:6:15:170,15,0	1/1:0,5:5:15:152,15,0	1/1:0,1:1:3:32,3,0	1/1:0,3:3:9:95,9,0	0/0:4,0:4:12:0,12,126	0/0:2,0:2:3:0,3,45	0/0:3,0:3:6:0,6,75	0/0:2,0:2:6:0,6,62	0/0:6,0:6:9:0,9,134	0/0:8,0:8:15:0,15,196	0/0:6,0:6:9:0,9,134	./.:.:.:.:.	0/0:8,0:8:24:0,24,258
chr0	59119579	.	T	A	2463.87	.	AC=27;AF=0.104;AN=260;BaseQRankSum=0.332;DP=945;Dels=0.00;FS=8.134;HaplotypeScore=0.1023;InbreedingCoeff=0.5764;MLEAC=24;MLEAF=0.092;MQ=59.85;MQ0=0;MQRankSum=0.912;QD=26.49;ReadPosRankSum=-0.050	GT:AD:DP:GQ:PL	0/0:65,0:65:99:0,195,2051	0/0:19,0:19:57:0,57,581	0/0:7,0:7:21:0,21,211	0/0:46,0:46:99:0,138,1407	0/0:14,0:14:42:0,42,442	0/0:11,0:11:33:0,33,339	0/0:7,0:7:21:0,21,205	0/0:2,0:2:6:0,6,65	0/0:3,0:3:9:0,9,100	0/0:20,0:20:57:0,57,595	0/0:2,0:2:6:0,6,63	0/0:19,0:19:54:0,54,561	0/0:16,0:16:48:0,48,488	0/0:1,0:1:3:0,3,32	0/0:28,0:28:84:0,84,857	0/0:20,0:20:54:0,54,569	0/0:17,0:17:51:0,51,523	0/0:1,0:1:3:0,3,31	0/0:4,0:4:12:0,12,122	0/0:4,0:4:9:0,9,106	0/0:2,0:2:6:0,6,65	0/0:18,0:18:48:0,48,521	0/0:22,0:22:63:0,63,656	1/1:0,24:24:72:750,72,0	0/0:4,0:4:12:0,12,126	0/0:17,0:17:48:0,48,505	0/0:16,0:16:48:0,48,482	0/0:3,0:3:9:0,9,97	0/0:3,0:3:9:0,9,95	0/0:5,0:5:12:0,12,135	0/0:1,0:1:3:0,3,32	0/0:4,0:4:12:0,12,118	0/0:15,0:15:45:0,45,456	0/0:2,0:2:6:0,6,64	0/0:22,0:22:60:0,60,642	0/0:3,0:3:9:0,9,97	0/0:20,0:20:60:0,60,602	0/0:8,0:8:21:0,21,228	0/0:16,0:16:48:0,48,486	0/0:3,0:3:9:0,9,95	0/0:4,0:4:12:0,12,128	0/0:9,0:9:27:0,27,278	0/0:10,0:10:27:0,27,293	1/1:0,15:15:42:449,42,0	1/1:0,9:9:24:261,24,0	0/0:11,0:12:33:0,33,335	0/0:13,0:13:39:0,39,403	0/1:1,2:3:23:57,0,23	./.:.:.:.:.	0/0:6,0:6:18:0,18,185	./.:.:.:.:.	0/0:3,0:3:9:0,9,89	0/0:1,0:1:3:0,3,32	0/0:6,0:6:18:0,18,184	0/0:5,0:5:15:0,15,156	0/0:1,0:1:3:0,3,31	1/1:0,3:3:9:91,9,0	1/1:0,3:3:9:92,9,0	0/0:3,0:3:9:0,9,82	1/1:0,6:6:18:187,18,0	0/0:3,0:3:9:0,9,94	0/0:1,0:1:3:0,3,31	0/0:8,0:8:18:0,18,215	0/0:3,0:3:9:0,9,92	0/0:2,0:2:6:0,6,63	0/0:5,0:5:15:0,15,155	0/0:6,0:6:18:0,18,182	0/0:6,0:6:18:0,18,189	0/0:1,0:1:3:0,3,31	0/0:4,0:4:12:0,12,122	0/0:2,0:2:6:0,6,57	0/0:3,0:3:9:0,9,93	0/0:3,0:3:9:0,9,94	./.:.:.:.:.	1/1:0,6:6:15:170,15,0	1/1:0,1:1:3:31,3,0	1/1:0,2:2:6:65,6,0	0/0:6,0:6:18:0,18,189	1/1:0,4:4:12:121,12,0	0/0:11,0:11:24:0,24,290	0/0:5,0:5:15:0,15,153	./.:.:.:.:.	0/0:1,0:1:3:0,3,30	0/0:2,0:2:6:0,6,61	0/0:2,0:2:6:0,6,61	0/0:2,0:2:6:0,6,60	0/0:1,0:1:3:0,3,31	0/0:2,0:2:6:0,6,63	0/0:6,0:6:18:0,18,185	0/0:3,0:3:9:0,9,97	./.:.:.:.:.	0/0:4,0:4:12:0,12,122	0/0:2,0:2:6:0,6,59	0/0:1,0:1:3:0,3,31	0/0:4,0:4:12:0,12,128	0/0:3,0:3:9:0,9,93	0/0:7,0:7:21:0,21,227	0/0:2,0:2:6:0,6,55	0/0:3,0:3:9:0,9,95	0/0:5,0:5:15:0,15,151	0/0:3,0:3:9:0,9,92	0/0:3,0:3:9:0,9,93	0/0:4,0:4:12:0,12,120	0/0:3,0:3:6:0,6,75	0/0:2,0:2:6:0,6,60	0/0:11,0:11:27:0,27,301	0/0:3,0:3:6:0,6,63	0/0:4,0:4:9:0,9,92	0/0:2,0:2:6:0,6,63	0/0:1,0:1:3:0,3,32	0/0:8,0:8:24:0,24,252	0/0:2,0:2:6:0,6,64	0/0:9,0:9:24:0,24,268	0/0:5,0:5:15:0,15,153	0/0:4,0:4:12:0,12,126	0/0:10,0:10:30:0,30,320	0/0:4,0:4:12:0,12,124	0/0:1,0:1:3:0,3,32	0/0:1,0:1:3:0,3,32	0/0:3,0:3:9:0,9,95	1/1:0,4:4:12:122,12,0	1/1:0,5:5:15:148,15,0	0/0:3,0:3:9:0,9,95	0/0:6,0:6:15:0,15,153	0/0:4,0:4:12:0,12,124	0/0:4,0:4:12:0,12,123	0/0:6,0:6:15:0,15,173	0/0:9,0:9:24:0,24,262	1/1:0,8:8:24:250,24,0	0/0:7,0:7:12:0,12,161	0/0:8,0:8:12:0,12,179	./.:.:.:.:.	0/0:3,0:3:6:0,6,76	0/0:6,0:6:12:0,12,142	0/0:4,0:4:6:0,6,89	./.:.:.:.:.	0/0:27,0:27:81:0,81,892
chr0	59124205	.	A	T	1336.74	.	AC=21;AF=0.080;AN=262;BaseQRankSum=1.088;DP=949;Dels=0.00;FS=0.000;HaplotypeScore=0.0932;InbreedingCoeff=0.4299;MLEAC=18;MLEAF=0.069;MQ=59.75;MQ0=0;MQRankSum=-0.785;QD=23.05;ReadPosRankSum=2.346	GT:AD:DP:GQ:PL	0/0:56,0:56:99:0,168,1767	0/0:23,0:23:69:0,69,696	0/0:17,0:17:51:0,51,515	0/0:44,0:44:99:0,132,1303	0/0:10,0:10:30:0,30,297	0/0:10,0:10:30:0,30,310	0/0:6,0:6:18:0,18,182	0/0:3,0:3:9:0,9,92	0/1:1,2:3:20:55,0,20	0/0:16,0:16:42:0,42,461	0/0:1,0:1:3:0,3,32	0/0:18,0:18:54:0,54,544	0/0:17,0:17:45:0,45,500	0/0:2,0:2:6:0,6,63	0/0:21,0:21:63:0,63,648	0/0:17,0:17:48:0,48,512	0/0:24,0:24:69:0,69,721	./.:.:.:.:.	1/1:0,3:3:9:95,9,0	./.:.:.:.:.	0/0:1,0:1:3:0,3,32	0/0:12,0:12:36:0,36,361	0/0:15,0:15:45:0,45,457	0/0:13,0:13:39:0,39,393	1/1:0,1:1:3:32,3,0	0/0:18,0:18:54:0,54,555	0/0:23,0:23:66:0,66,695	0/0:3,0:3:9:0,9,100	0/0:2,0:2:6:0,6,46	0/0:25,0:25:75:0,75,754	0/0:4,0:4:12:0,12,128	0/0:2,0:2:6:0,6,68	0/0:11,0:11:33:0,33,335	0/0:1,0:1:3:0,3,31	0/0:24,0:24:72:0,72,727	0/0:2,0:2:6:0,6,63	1/1:0,10:10:30:298,30,0	0/0:6,0:6:18:0,18,184	0/0:14,0:14:39:0,39,411	0/0:1,0:1:3:0,3,33	0/0:7,0:7:21:0,21,227	1/1:0,15:15:45:454,45,0	0/0:14,0:14:42:0,42,434	0/0:13,0:13:36:0,36,387	0/0:19,0:19:57:0,57,580	0/0:22,0:22:63:0,63,643	0/0:14,1:15:39:0,39,412	0/0:2,0:2:6:0,6,61	0/0:4,0:4:12:0,12,127	1/1:0,2:2:6:61,6,0	1/1:0,1:1:3:30,3,0	0/0:2,0:2:6:0,6,61	0/0:8,0:8:21:0,21,234	0/0:4,0:4:12:0,12,119	0/0:3,0:3:9:0,9,92	0/0:2,0:2:6:0,6,65	0/0:3,0:3:9:0,9,93	0/0:8,0:8:24:0,24,237	./.:.:.:.:.	0/0:7,0:7:21:0,21,214	0/0:3,0:3:9:0,9,93	0/0:3,0:3:9:0,9,93	0/0:5,0:5:15:0,15,153	0/0:4,0:4:12:0,12,118	0/0:4,0:4:12:0,12,122	0/0:6,0:6:18:0,18,183	0/0:5,0:5:15:0,15,152	0/0:1,0:1:3:0,3,30	0/0:2,0:2:6:0,6,59	0/1:2,1:3:23:23,0,53	0/0:2,0:2:6:0,6,59	0/0:2,0:2:6:0,6,60	0/0:4,0:4:12:0,12,122	0/0:9,0:9:27:0,27,278	0/0:6,0:6:15:0,15,171	0/0:2,0:2:6:0,6,67	0/0:3,0:3:9:0,9,87	0/0:2,0:2:6:0,6,61	./.:.:.:.:.	0/0:9,0:9:27:0,27,281	0/0:1,0:1:3:0,3,31	0/0:1,0:1:3:0,3,32	0/0:2,0:2:6:0,6,67	0/0:8,0:8:24:0,24,245	0/0:4,0:4:12:0,12,118	0/1:1,5:6:14:143,0,14	0/0:2,0:2:6:0,6,61	1/1:0,4:4:12:126,12,0	0/0:6,0:6:18:0,18,184	0/0:6,0:6:18:0,18,187	0/0:2,0:2:6:0,6,63	0/0:1,0:1:3:0,3,30	0/0:4,0:4:12:0,12,121	0/0:2,0:2:6:0,6,61	0/0:1,0:1:3:0,3,32	0/0:3,0:3:9:0,9,92	0/0:7,0:7:21:0,21,213	0/0:5,0:5:15:0,15,154	0/0:4,0:4:12:0,12,117	0/0:3,0:3:9:0,9,92	0/0:2,0:2:6:0,6,64	0/0:3,0:3:9:0,9,94	0/0:3,0:3:9:0,9,95	0/0:4,0:4:12:0,12,118	0/0:2,0:2:6:0,6,61	0/0:4,0:4:12:0,12,120	0/0:2,0:2:6:0,6,65	1/1:0,6:6:18:175,18,0	0/0:2,0:2:3:0,3,32	0/0:3,0:3:9:0,9,94	0/0:13,0:13:39:0,39,394	0/0:2,0:2:3:0,3,32	0/0:8,0:8:24:0,24,250	0/0:7,0:7:18:0,18,200	0/0:2,0:2:6:0,6,61	0/0:5,0:5:15:0,15,154	0/0:6,0:6:18:0,18,191	0/0:4,0:4:12:0,12,118	0/0:6,0:6:18:0,18,183	0/0:3,0:3:9:0,9,91	0/0:4,0:4:12:0,12,122	0/0:4,0:4:12:0,12,122	0/0:6,0:6:18:0,18,184	0/0:3,0:3:9:0,9,95	0/0:1,0:1:3:0,3,30	0/0:5,0:5:15:0,15,148	0/0:5,0:5:15:0,15,153	0/0:4,0:4:12:0,12,122	0/0:2,0:2:6:0,6,67	./.:.:.:.:.	0/0:7,0:7:12:0,12,165	./.:.:.:.:.	1/1:0,4:4:9:105,9,0	0/0:4,0:4:12:0,12,124	0/0:2,0:2:6:0,6,63	0/0:2,0:2:3:0,3,45	0/0:32,0:32:96:0,96,1085
chr0	59125035	.	A	C	11509.5	.	AC=100;AF=0.382;AN=262;BaseQRankSum=3.740;DP=954;Dels=0.00;FS=0.480;HaplotypeScore=0.2713;InbreedingCoeff=0.6555;MLEAC=97;MLEAF=0.370;MQ=59.60;MQ0=0;MQRankSum=1.589;QD=28.07;ReadPosRankSum=-0.965	GT:AD:DP:GQ:PL	1/1:0,57:57:99:1827,171,0	0/0:17,0:17:48:0,48,520	0/0:17,0:17:48:0,48,497	1/1:0,54:54:99:1711,162,0	1/1:0,7:7:18:194,18,0	0/0:10,0:10:30:0,30,314	0/0:15,0:15:45:0,45,462	1/1:0,3:3:9:94,9,0	0/0:2,0:2:6:0,6,62	1/1:0,14:14:42:425,42,0	1/1:0,1:1:3:32,3,0	0/0:23,0:23:69:0,69,706	1/1:0,11:11:30:335,30,0	0/0:3,0:3:9:0,9,92	1/1:0,17:17:51:543,51,0	0/0:23,0:23:63:0,63,694	1/1:0,23:23:63:680,63,0	0/1:1,1:2:26:26,0,26	0/0:5,0:5:15:0,15,153	0/0:2,0:2:6:0,6,60	0/0:4,0:4:12:0,12,125	0/0:11,0:11:33:0,33,334	0/0:19,0:19:57:0,57,574	0/0:30,0:30:90:0,90,933	0/0:7,0:7:21:0,21,217	1/1:1,19:20:57:599,57,0	0/1:2,12:14:9:332,0,9	1/1:0,4:4:12:127,12,0	0/1:1,3:4:21:89,0,21	1/1:1,21:22:54:604,54,0	./.:.:.:.:.	1/1:0,3:3:9:96,9,0	0/1:3,11:14:61:276,0,61	0/1:3,1:4:20:20,0,84	0/0:24,0:24:72:0,72,718	0/1:2,1:3:26:26,0,53	0/0:21,0:21:57:0,57,608	1/1:0,7:7:21:215,21,0	1/1:0,14:14:42:447,42,0	1/1:0,2:2:6:66,6,0	1/1:0,5:5:15:161,15,0	0/0:10,0:10:30:0,30,311	0/0:18,0:18:48:0,48,521	0/0:20,0:20:60:0,60,636	0/0:22,0:22:63:0,63,671	0/0:21,0:21:63:0,63,645	0/0:9,0:9:27:0,27,291	0/0:2,0:2:6:0,6,64	1/1:0,1:1:3:32,3,0	0/0:3,0:3:9:0,9,90	0/0:1,0:1:3:0,3,34	1/1:0,3:3:9:95,9,0	1/1:0,4:4:12:125,12,0	0/0:3,0:3:9:0,9,97	0/0:6,0:6:18:0,18,187	0/1:1,1:2:24:24,0,26	0/0:3,0:3:9:0,9,92	0/0:6,0:6:18:0,18,193	./.:.:.:.:.	0/0:8,0:8:24:0,24,254	1/1:0,5:5:15:161,15,0	1/1:0,1:1:3:34,3,0	1/1:0,7:7:21:220,21,0	0/0:5,0:5:15:0,15,160	1/1:0,9:9:27:284,27,0	1/1:0,2:2:6:59,6,0	0/0:2,0:2:6:0,6,61	1/1:0,5:5:15:160,15,0	1/1:0,1:1:3:32,3,0	0/0:2,0:2:6:0,6,60	0/0:3,0:3:9:0,9,96	0/0:2,0:2:6:0,6,61	0/0:2,0:2:6:0,6,64	0/0:3,0:3:6:0,6,74	0/0:5,0:5:15:0,15,157	0/0:1,0:1:3:0,3,31	0/0:2,0:2:6:0,6,66	./.:.:.:.:.	0/0:2,0:2:6:0,6,59	0/0:3,0:3:9:0,9,90	0/0:4,0:4:12:0,12,123	0/0:2,0:2:6:0,6,62	0/0:4,0:4:12:0,12,126	0/0:7,0:7:18:0,18,201	0/0:2,0:2:6:0,6,67	0/0:2,0:2:6:0,6,65	1/1:0,3:3:6:76,6,0	0/0:2,0:2:6:0,6,59	1/1:0,2:2:6:67,6,0	1/1:0,4:4:12:128,12,0	1/1:0,1:1:3:29,3,0	0/0:2,0:2:6:0,6,59	1/1:0,2:2:6:64,6,0	1/1:0,1:1:3:32,3,0	1/1:0,6:6:18:191,18,0	1/1:0,3:3:9:92,9,0	1/1:0,2:2:6:69,6,0	./.:.:.:.:.	1/1:0,1:1:3:26,3,0	./.:.:.:.:.	0/1:1,3:4:20:79,0,20	1/1:0,2:2:6:64,6,0	1/1:0,5:5:15:160,15,0	0/0:4,0:4:9:0,9,98	0/0:1,0:1:3:0,3,31	0/0:7,0:7:21:0,21,220	0/0:5,0:5:15:0,15,157	0/0:5,0:5:15:0,15,156	1/1:0,1:1:3:30,3,0	0/0:2,0:2:6:0,6,65	0/0:5,0:5:15:0,15,162	1/1:0,1:1:3:31,3,0	1/1:0,6:6:18:190,18,0	1/1:0,3:3:9:94,9,0	1/1:0,2:2:6:66,6,0	1/1:0,9:9:24:268,24,0	1/1:0,7:7:21:224,21,0	0/0:2,0:2:6:0,6,59	0/0:3,0:3:9:0,9,93	0/0:6,0:6:18:0,18,193	0/0:5,0:5:15:0,15,155	0/0:5,0:5:12:0,12,123	0/0:4,0:4:12:0,12,120	0/0:5,0:5:15:0,15,163	0/0:4,0:4:12:0,12,118	0/0:3,0:3:9:0,9,86	0/0:4,0:4:12:0,12,125	0/0:4,0:4:12:0,12,128	0/0:1,0:1:3:0,3,32	./.:.:.:.:.	0/0:2,0:2:3:0,3,45	0/0:4,0:4:9:0,9,107	0/0:3,0:3:9:0,9,95	0/0:1,0:1:3:0,3,32	0/0:1,0:1:3:0,3,32	0/0:2,0:2:3:0,3,45	0/0:34,0:34:99:0,102,1137
chr0	59125513	.	G	T	5003.66	.	AC=38;AF=0.145;AN=262;BaseQRankSum=0.970;DP=1142;Dels=0.00;FS=11.612;HaplotypeScore=0.1852;InbreedingCoeff=0.6789;MLEAC=35;MLEAF=0.134;MQ=59.82;MQ0=0;MQRankSum=-2.581;QD=27.95;ReadPosRankSum=-0.648	GT:AD:DP:GQ:PL	0/0:92,0:92:99:0,277,2916	0/0:20,0:20:60:0,60,629	1/1:0,26:26:78:822,78,0	0/0:52,0:52:99:0,156,1592	0/0:27,0:27:75:0,75,815	0/0:20,0:20:57:0,57,610	0/0:25,0:25:75:0,75,789	0/0:5,0:5:15:0,15,158	0/0:2,0:2:6:0,6,59	0/0:23,0:23:69:0,69,719	0/0:2,0:2:6:0,6,65	0/0:16,0:16:42:0,42,481	0/0:21,0:21:63:0,63,664	0/0:2,0:2:6:0,6,61	0/0:19,0:19:51:0,51,562	0/0:16,0:16:39:0,39,457	0/0:27,0:27:75:0,75,816	0/0:1,0:1:3:0,3,32	0/0:6,0:6:12:0,12,152	1/1:0,6:6:15:168,15,0	1/1:0,1:1:3:32,3,0	1/1:0,22:22:66:679,66,0	1/1:0,24:24:72:773,72,0	0/0:26,0:26:75:0,75,789	0/0:2,0:2:6:0,6,66	0/0:20,0:20:51:0,51,583	0/0:15,0:15:39:0,39,439	0/0:6,0:6:18:0,18,194	0/0:4,0:4:12:0,12,122	0/0:27,0:27:78:0,78,835	0/0:3,0:3:9:0,9,97	0/0:4,0:4:12:0,12,122	0/0:13,0:13:39:0,39,407	0/0:3,0:3:9:0,9,89	0/0:18,0:18:54:0,54,559	0/0:4,0:4:12:0,12,122	0/0:23,0:23:57:0,57,653	0/0:9,0:9:27:0,27,282	0/0:12,0:12:36:0,36,388	0/0:4,0:4:12:0,12,134	0/0:7,0:7:21:0,21,229	0/0:11,0:11:27:0,27,322	0/0:20,0:20:60:0,60,627	0/0:16,0:16:48:0,48,526	1/1:0,25:25:75:796,75,0	0/0:18,0:18:51:0,51,551	1/1:0,13:13:39:410,39,0	0/0:2,0:2:6:0,6,61	0/0:1,0:1:3:0,3,31	0/0:3,0:3:9:0,9,96	0/0:2,0:2:6:0,6,62	0/0:7,0:7:21:0,21,222	0/0:2,0:2:3:0,3,45	0/0:6,0:6:18:0,18,184	0/0:4,0:4:12:0,12,118	0/0:1,0:1:3:0,3,32	0/0:3,0:3:9:0,9,95	0/0:3,0:3:9:0,9,92	0/0:3,0:3:9:0,9,97	0/0:5,0:5:15:0,15,154	0/0:2,0:2:6:0,6,62	0/0:4,0:4:12:0,12,115	0/0:5,0:5:15:0,15,158	0/0:1,0:1:3:0,3,32	0/0:8,0:8:24:0,24,245	0/0:6,0:6:18:0,18,191	0/0:4,0:4:12:0,12,120	0/0:7,0:7:21:0,21,219	0/0:4,0:4:12:0,12,124	0/0:2,0:2:6:0,6,59	1/1:0,3:3:9:97,9,0	1/1:0,9:9:24:260,24,0	1/1:0,4:4:12:126,12,0	0/1:4,4:8:92:101,0,92	0/0:2,0:2:6:0,6,60	0/0:5,0:5:15:0,15,167	1/1:0,4:4:12:129,12,0	0/0:1,0:1:3:0,3,31	0/0:4,0:4:12:0,12,126	0/0:2,0:2:6:0,6,64	0/0:1,0:1:3:0,3,30	./.:.:.:.:.	0/0:5,0:5:15:0,15,157	1/1:0,2:2:6:64,6,0	1/1:0,5:5:15:163,15,0	0/0:5,0:5:15:0,15,158	0/0:5,0:5:15:0,15,158	0/0:10,0:10:30:0,30,309	0/0:5,0:5:15:0,15,160	0/0:4,0:4:12:0,12,115	0/0:4,0:4:12:0,12,130	0/0:5,0:5:12:0,12,130	0/0:3,0:3:9:0,9,100	0/0:2,0:2:6:0,6,67	0/0:2,0:2:6:0,6,63	./.:.:.:.:.	0/0:5,0:5:15:0,15,148	./.:.:.:.:.	0/0:5,0:5:15:0,15,154	0/0:2,0:2:6:0,6,61	0/0:8,0:8:24:0,24,255	0/0:4,0:4:9:0,9,107	0/0:2,0:2:6:0,6,63	1/1:0,3:3:9:95,9,0	./.:.:.:.:.	1/1:0,3:3:9:95,9,0	0/0:5,0:5:15:0,15,162	0/0:6,0:6:18:0,18,188	0/0:6,0:6:18:0,18,189	0/0:6,0:6:18:0,18,192	0/0:7,0:7:21:0,21,220	0/0:6,0:6:18:0,18,189	0/0:10,0:10:27:0,27,302	0/0:4,0:4:12:0,12,124	0/0:4,0:4:12:0,12,118	0/0:2,0:2:6:0,6,63	0/0:3,0:3:9:0,9,93	0/0:1,0:1:3:0,3,34	0/0:4,0:4:12:0,12,128	./.:.:.:.:.	0/1:1,5:6:14:140,0,14	0/0:4,0:4:12:0,12,127	0/0:4,0:4:12:0,12,124	1/1:0,6:6:18:187,18,0	0/0:3,0:3:9:0,9,95	1/1:0,6:6:18:187,18,0	0/0:5,0:5:12:0,12,138	1/1:0,3:3:9:99,9,0	0/0:4,0:4:12:0,12,121	./.:.:.:.:.	0/0:10,0:10:15:0,15,223	0/0:6,0:6:9:0,9,134	0/0:6,0:6:9:0,9,134	0/0:2,0:2:6:0,6,50	0/0:10,0:10:18:0,18,240	0/0:6,0:6:15:0,15,169	0/0:22,0:22:66:0,66,715
chr0	59130896	.	T	C	4594.54	.	AC=75;AF=0.326;AN=230;BaseQRankSum=-4.133;DP=642;Dels=0.00;FS=8.821;HaplotypeScore=0.1722;InbreedingCoeff=0.6579;MLEAC=75;MLEAF=0.326;MQ=55.29;MQ0=0;MQRankSum=-1.899;QD=24.70;ReadPosRankSum=-0.577	GT:AD:DP:GQ:PL	0/0:29,0:29:72:0,72,835	0/0:13,0:13:33:0,33,356	0/0:11,0:11:27:0,27,296	0/0:26,0:26:66:0,66,728	1/1:0,10:10:21:243,21,0	0/0:14,0:14:36:0,36,382	0/0:5,0:5:12:0,12,136	0/0:3,0:3:9:0,9,101	./.:.:.:.:.	0/1:1,8:9:12:164,0,12	1/1:0,1:1:3:35,3,0	0/0:4,0:4:6:0,6,89	1/1:0,9:9:21:226,21,0	./.:.:.:.:.	1/1:0,17:17:48:512,48,0	0/1:1,8:9:2:204,0,2	1/1:0,11:11:27:297,27,0	./.:.:.:.:.	0/0:3,0:3:6:0,6,76	0/0:1,0:1:3:0,3,32	0/0:1,0:1:3:0,3,30	0/0:5,0:5:9:0,9,118	0/0:5,0:5:15:0,15,155	0/0:21,0:21:45:0,45,555	0/0:1,0:1:3:0,3,34	0/0:13,0:13:30:0,30,323	0/0:16,0:16:48:0,48,493	1/1:0,1:1:3:32,3,0	0/0:1,0:1:3:0,3,32	1/1:0,8:8:18:208,18,0	1/1:0,3:3:9:96,9,0	1/1:0,1:1:3:35,3,0	1/1:0,6:6:12:146,12,0	./.:.:.:.:.	0/0:12,0:12:36:0,36,372	0/0:1,0:1:3:0,3,33	0/0:14,0:14:33:0,33,373	1/1:0,8:8:15:196,15,0	1/1:0,5:5:15:153,15,0	1/1:0,1:1:3:32,3,0	1/1:0,3:3:6:63,6,0	1/1:0,8:8:21:233,21,0	0/0:11,0:11:30:0,30,322	0/0:16,0:16:45:0,45,485	0/0:15,0:15:42:0,42,447	0/0:13,0:13:24:0,24,301	0/0:12,0:12:30:0,30,342	0/0:2,0:2:3:0,3,33	./.:.:.:.:.	0/0:5,0:5:15:0,15,148	0/0:2,0:2:6:0,6,61	1/1:0,5:5:15:151,15,0	./.:.:.:.:.	./.:.:.:.:.	0/0:5,0:5:12:0,12,136	0/0:1,0:1:3:0,3,30	0/0:8,0:8:15:0,15,183	0/0:3,0:3:9:0,9,95	1/1:0,4:4:12:123,12,0	0/0:5,0:5:15:0,15,160	0/1:1,2:3:24:39,0,24	./.:.:.:.:.	1/1:0,5:5:12:140,12,0	0/0:6,0:6:15:0,15,166	1/1:0,4:4:12:127,12,0	./.:.:.:.:.	0/0:4,0:4:6:0,6,75	1/1:0,6:6:15:170,15,0	./.:.:.:.:.	0/0:1,0:1:3:0,3,31	0/0:1,0:1:3:0,3,31	0/0:1,0:1:3:0,3,31	0/0:1,0:1:3:0,3,32	0/0:3,0:3:9:0,9,93	0/0:8,0:8:18:0,18,198	0/0:1,0:1:3:0,3,32	0/0:3,0:3:6:0,6,76	0/0:2,0:2:6:0,6,61	0/0:2,0:2:6:0,6,65	0/0:5,0:5:12:0,12,136	0/0:2,0:2:3:0,3,45	./.:.:.:.:.	0/0:2,0:2:6:0,6,67	0/0:2,0:2:6:0,6,63	0/0:4,0:4:9:0,9,97	0/0:2,0:2:6:0,6,64	1/1:0,1:1:3:31,3,0	./.:.:.:.:.	1/1:0,3:3:9:93,9,0	1/1:0,3:3:9:98,9,0	./.:.:.:.:.	1/1:0,3:3:9:94,9,0	1/1:0,2:2:6:62,6,0	1/1:0,3:3:9:92,9,0	1/1:0,3:3:9:94,9,0	1/1:0,2:2:6:63,6,0	./.:.:.:.:.	1/1:0,3:3:9:92,9,0	0/0:3,0:3:3:0,3,31	1/1:0,5:5:12:133,12,0	0/0:1,0:1:3:0,3,33	1/1:0,5:5:15:155,15,0	./.:.:.:.:.	0/0:3,0:3:9:0,9,92	0/0:3,0:3:6:0,6,75	./.:.:.:.:.	0/0:3,0:3:9:0,9,96	0/0:6,0:6:18:0,18,185	1/1:0,1:1:3:30,3,0	./.:.:.:.:.	0/0:5,0:5:15:0,15,145	1/1:0,1:1:3:31,3,0	0/0:7,0:7:15:0,15,166	1/1:0,4:4:9:105,9,0	./.:.:.:.:.	1/1:0,5:5:15:149,15,0	1/1:0,5:5:15:155,15,0	0/0:6,0:6:15:0,15,169	0/0:2,0:2:6:0,6,61	0/0:4,0:4:12:0,12,122	0/0:5,0:5:15:0,15,160	0/0:3,0:3:6:0,6,75	0/0:3,0:3:9:0,9,92	0/0:6,0:6:15:0,15,169	0/0:1,0:1:3:0,3,30	./.:.:.:.:.	./.:.:.:.:.	0/0:4,0:4:12:0,12,124	0/0:5,0:5:9:0,9,98	0/0:2,1:3:3:0,3,45	./.:.:.:.:.	0/0:4,0:4:6:0,6,89	0/0:2,0:2:3:0,3,45	0/0:2,0:2:3:0,3,45	./.:.:.:.:.	0/0:2,0:2:3:0,3,45	0/0:25,0:25:72:0,72,821
chr0	59138788	.	A	T	9105.53	.	AC=107;AF=0.418;AN=256;BaseQRankSum=-4.981;DP=858;Dels=0.00;FS=5.927;HaplotypeScore=0.0482;InbreedingCoeff=0.7336;MLEAC=107;MLEAF=0.418;MQ=59.82;MQ0=1;MQRankSum=-1.114;QD=28.10;ReadPosRankSum=3.173	GT:AD:DP:GQ:PL	0/0:54,0:54:99:0,162,1788	0/0:12,0:12:36:0,36,386	0/0:12,0:12:36:0,36,391	1/1:0,33:33:99:1012,99,0	0/0:17,0:17:51:0,51,543	0/0:14,0:14:42:0,42,437	1/1:0,15:15:42:451,42,0	0/0:1,0:1:3:0,3,31	./.:.:.:.:.	1/1:0,12:12:36:370,36,0	0/1:1,2:3:24:58,0,24	0/0:7,0:7:21:0,21,227	0/0:12,0:12:33:0,33,357	./.:.:.:.:.	0/0:16,0:16:45:0,45,490	0/0:17,0:17:51:0,51,535	0/0:16,0:16:48:0,48,504	0/0:2,0:2:6:0,6,64	0/0:6,0:6:18:0,18,189	1/1:0,3:3:6:73,6,0	1/1:0,2:2:6:60,6,0	1/1:0,7:7:21:211,21,0	1/1:0,23:23:66:704,66,0	0/0:18,0:18:51:0,51,527	1/1:0,2:2:6:68,6,0	1/1:0,17:17:51:529,51,0	0/0:13,0:13:33:0,33,377	0/0:5,0:5:15:0,15,159	./.:.:.:.:.	0/0:18,0:18:48:0,48,544	0/0:3,0:3:9:0,9,101	0/0:3,0:3:9:0,9,100	0/0:21,0:21:54:0,54,614	0/0:2,0:2:6:0,6,65	0/0:19,0:19:57:0,57,595	0/1:1,1:2:26:28,0,26	1/1:0,13:13:36:391,36,0	0/0:6,0:6:18:0,18,189	0/0:5,0:5:15:0,15,153	0/0:4,0:4:12:0,12,130	0/0:2,0:2:6:0,6,67	1/1:0,12:12:33:352,33,0	1/1:0,23:23:60:669,60,0	0/0:17,0:17:51:0,51,544	1/1:0,7:7:21:212,21,0	0/0:25,0:25:66:0,66,732	0/0:5,0:5:15:0,15,158	0/0:5,0:5:15:0,15,166	./.:.:.:.:.	1/1:0,2:2:6:63,6,0	1/1:0,2:2:6:58,6,0	1/1:0,1:1:3:33,3,0	1/1:0,4:4:12:128,12,0	1/1:0,1:1:3:32,3,0	1/1:0,7:7:21:219,21,0	0/0:3,0:3:9:0,9,94	0/0:2,0:2:6:0,6,59	0/0:6,0:6:18:0,18,183	0/0:1,0:1:3:0,3,31	0/0:3,0:3:9:0,9,94	0/0:5,0:5:15:0,15,155	0/0:1,0:1:3:0,3,34	0/0:11,0:11:33:0,33,343	0/0:7,0:7:18:0,18,201	1/1:0,4:4:12:122,12,0	0/0:3,0:3:6:0,6,75	./.:.:.:.:.	0/0:3,0:3:9:0,9,98	0/0:7,0:7:21:0,21,220	0/0:2,0:2:6:0,6,60	1/1:0,1:1:3:31,3,0	1/1:0,3:3:9:88,9,0	1/1:0,4:4:12:126,12,0	1/1:0,5:5:15:157,15,0	1/1:0,9:9:24:264,24,0	1/1:0,4:4:12:128,12,0	1/1:0,3:3:9:93,9,0	1/1:0,5:5:15:156,15,0	0/0:1,0:1:3:0,3,32	1/1:0,5:5:15:159,15,0	./.:.:.:.:.	1/1:0,1:1:3:32,3,0	1/1:0,2:2:6:68,6,0	1/1:0,7:7:21:218,21,0	0/0:1,0:1:3:0,3,32	1/1:0,5:5:15:152,15,0	0/0:7,0:7:21:0,21,213	0/0:2,0:2:6:0,6,63	0/0:4,0:4:12:0,12,122	0/0:3,0:3:9:0,9,96	./.:.:.:.:.	0/0:3,0:3:9:0,9,94	1/1:0,3:3:6:77,6,0	1/1:0,3:3:9:92,9,0	0/0:1,0:1:3:0,3,32	0/0:6,0:6:18:0,18,190	1/1:0,6:6:18:181,18,0	0/0:2,0:2:6:0,6,63	1/1:0,2:2:6:63,6,0	0/0:2,0:2:6:0,6,63	0/0:3,0:3:9:0,9,97	0/0:1,0:1:3:0,3,34	0/1:2,1:3:22:22,0,58	1/1:0,2:2:6:64,6,0	./.:.:.:.:.	1/1:0,3:3:9:97,9,0	1/1:0,8:8:24:251,24,0	0/0:8,0:8:18:0,18,209	0/0:4,0:4:12:0,12,120	1/1:0,4:4:12:124,12,0	1/1:0,2:2:6:63,6,0	0/0:4,0:4:12:0,12,118	1/1:0,4:4:12:118,12,0	0/0:5,0:5:15:0,15,160	0/0:3,0:3:9:0,9,98	0/0:1,0:1:3:0,3,33	0/0:3,0:3:9:0,9,92	0/0:1,0:1:3:0,3,32	1/1:0,3:3:9:92,9,0	1/1:0,2:2:6:65,6,0	1/1:0,7:7:21:220,21,0	0/0:2,0:2:6:0,6,63	1/1:0,2:2:6:64,6,0	1/1:0,2:2:6:53,6,0	1/1:0,6:6:15:173,15,0	1/1:0,3:3:9:92,9,0	1/1:0,7:7:21:221,21,0	1/1:0,3:3:9:95,9,0	0/0:1,0:1:3:0,3,32	0/0:4,0:4:6:0,6,89	0/0:2,0:2:3:0,3,45	0/0:1,0:1:3:0,3,32	./.:.:.:.:.	0/0:2,0:2:6:0,6,63	0/0:2,0:2:3:0,3,45	0/0:12,0:12:18:0,18,255	0/0:32,0:32:96:0,96,1099
chr0	59151999	.	T	A	6583.27	.	AC=69;AF=0.265;AN=260;BaseQRankSum=-7.391;DP=946;Dels=0.00;FS=1.557;HaplotypeScore=0.0583;InbreedingCoeff=0.7561;MLEAC=62;MLEAF=0.238;MQ=59.82;MQ0=0;MQRankSum=-0.585;QD=26.33;ReadPosRankSum=0.045	GT:AD:DP:GQ:PL	0/0:60,0:60:99:0,180,1916	0/0:21,0:21:63:0,63,646	0/0:25,0:25:69:0,69,742	0/0:48,0:48:99:0,144,1447	1/1:0,15:15:45:450,45,0	0/0:7,0:7:21:0,21,219	0/0:18,0:18:54:0,54,543	0/0:1,0:1:3:0,3,32	0/0:2,0:2:6:0,6,59	0/0:19,0:19:54:0,54,569	./.:.:.:.:.	0/0:20,0:20:60:0,60,600	1/1:0,12:12:36:361,36,0	0/0:1,0:1:3:0,3,32	1/1:0,16:16:48:484,48,0	1/1:0,18:18:48:496,48,0	1/1:0,18:18:54:526,54,0	0/0:2,0:2:6:0,6,63	0/0:7,0:7:21:0,21,211	./.:.:.:.:.	0/0:3,0:3:9:0,9,100	0/0:11,0:11:30:0,30,312	0/0:9,0:9:27:0,27,281	0/0:17,0:17:51:0,51,509	0/0:3,0:3:9:0,9,97	1/1:0,20:20:54:566,54,0	0/0:16,0:16:45:0,45,481	1/1:0,1:1:3:33,3,0	0/1:1,1:2:27:27,0,28	1/1:0,11:11:33:329,33,0	1/1:0,1:1:3:33,3,0	1/1:0,4:4:12:126,12,0	1/1:0,13:13:33:362,33,0	1/1:0,3:3:9:97,9,0	0/0:14,0:14:42:0,42,428	0/0:3,0:3:9:0,9,92	0/0:16,0:16:48:0,48,494	0/0:8,0:8:21:0,21,229	1/1:0,15:15:45:444,45,0	0/0:1,0:1:3:0,3,33	1/1:0,5:5:15:155,15,0	1/1:0,18:18:54:529,54,0	0/0:22,0:22:63:0,63,675	0/0:24,0:24:72:0,72,727	0/0:11,0:11:33:0,33,331	0/0:19,0:19:57:0,57,588	0/0:13,0:13:36:0,36,385	0/0:1,0:1:3:0,3,32	0/0:5,0:5:15:0,15,154	0/0:4,0:4:12:0,12,122	0/0:6,0:6:18:0,18,184	./.:.:.:.:.	0/0:10,0:10:30:0,30,302	0/0:5,0:5:15:0,15,150	0/0:5,0:5:15:0,15,155	./.:.:.:.:.	0/0:8,0:8:24:0,24,245	0/0:7,0:7:18:0,18,196	./.:.:.:.:.	0/0:5,0:5:15:0,15,153	1/1:0,6:6:15:161,15,0	1/1:0,4:4:12:119,12,0	1/1:0,9:9:27:269,27,0	1/1:0,6:6:18:184,18,0	0/0:4,0:4:12:0,12,122	1/1:0,6:6:18:178,18,0	0/0:6,0:6:18:0,18,176	1/1:0,4:4:12:120,12,0	1/1:0,2:2:6:59,6,0	0/0:1,0:1:3:0,3,32	0/0:3,0:3:9:0,9,90	0/0:5,0:5:15:0,15,149	0/0:2,0:2:6:0,6,61	0/0:3,0:3:9:0,9,91	0/0:7,0:7:21:0,21,214	0/0:5,0:5:15:0,15,154	0/0:4,0:4:12:0,12,124	0/0:2,0:2:6:0,6,64	0/0:4,0:4:12:0,12,122	0/0:1,0:1:3:0,3,31	0/0:3,0:3:9:0,9,96	0/0:2,0:2:6:0,6,61	0/0:3,0:3:9:0,9,97	0/0:3,0:3:9:0,9,91	0/0:2,0:2:6:0,6,61	0/0:4,0:4:12:0,12,124	1/1:0,4:4:9:107,9,0	0/0:3,0:3:9:0,9,95	1/1:0,4:4:12:118,12,0	0/0:2,0:2:6:0,6,62	1/1:0,5:5:12:138,12,0	1/1:0,4:4:12:117,12,0	1/1:0,2:2:6:61,6,0	0/0:3,0:3:9:0,9,94	0/0:2,0:2:6:0,6,59	./.:.:.:.:.	0/0:2,0:2:6:0,6,63	1/1:0,3:3:9:90,9,0	0/0:3,0:3:9:0,9,86	./.:.:1:.:.	1/1:0,3:3:9:97,9,0	1/1:0,2:2:6:61,6,0	1/1:0,2:2:6:55,6,0	0/0:3,0:3:9:0,9,92	0/0:4,0:4:12:0,12,126	0/0:9,0:9:24:0,24,260	0/0:5,0:5:15:0,15,160	0/0:4,0:4:12:0,12,124	0/0:2,0:2:6:0,6,65	0/0:2,0:2:6:0,6,63	0/0:4,0:4:12:0,12,122	0/0:2,0:2:6:0,6,66	0/0:4,0:4:12:0,12,125	1/1:0,5:5:15:144,15,0	1/1:0,2:2:6:59,6,0	1/1:0,5:5:15:152,15,0	0/0:6,0:6:18:0,18,191	0/0:3,0:3:9:0,9,93	0/0:1,0:1:3:0,3,31	0/0:2,0:2:6:0,6,63	0/0:6,0:6:18:0,18,185	0/0:5,0:5:15:0,15,158	0/0:5,0:5:15:0,15,156	0/0:3,0:3:6:0,6,72	0/0:7,0:7:21:0,21,218	0/0:5,0:5:15:0,15,153	0/0:4,0:4:12:0,12,124	0/0:3,0:3:9:0,9,97	0/0:1,0:1:3:0,3,33	0/0:6,0:6:12:0,12,153	0/0:4,0:4:9:0,9,106	0/0:2,0:2:3:0,3,45	0/0:6,0:6:9:0,9,134	0/0:2,0:2:3:0,3,45	0/0:2,0:2:3:0,3,45	0/0:6,0:6:9:0,9,134	0/0:21,0:21:63:0,63,725
chr0	59153185	.	A	C	2641.4	.	AC=27;AF=0.101;AN=268;BaseQRankSum=-0.123;DP=1023;Dels=0.00;FS=3.477;HaplotypeScore=0.1750;InbreedingCoeff=0.5479;MLEAC=24;MLEAF=0.090;MQ=59.48;MQ0=2;MQRankSum=0.539;QD=27.51;ReadPosRankSum=0.180	GT:AD:DP:GQ:PL	0/0:66,0:66:99:0,199,2207	0/0:32,0:32:96:0,96,1040	0/0:16,0:16:48:0,48,505	0/0:42,0:42:99:0,120,1293	0/0:26,0:26:78:0,78,828	0/0:11,0:11:33:0,33,352	0/0:19,0:19:51:0,51,572	0/0:3,0:3:9:0,9,95	0/0:3,0:3:9:0,9,97	0/0:13,0:13:39:0,39,430	0/0:2,0:2:6:0,6,66	0/0:17,0:17:51:0,51,572	0/0:18,0:18:45:0,45,514	0/0:1,0:1:3:0,3,32	0/0:14,0:15:42:0,42,457	0/0:12,0:12:36:0,36,379	0/0:16,0:16:48:0,48,519	0/0:1,0:1:3:0,3,32	0/0:8,0:8:24:0,24,260	1/1:0,6:6:18:197,18,0	0/0:4,0:4:12:0,12,126	1/1:0,8:8:24:266,24,0	1/1:0,19:19:57:602,57,0	0/0:28,0:28:66:0,66,777	0/0:2,0:2:6:0,6,65	0/0:20,0:20:60:0,60,631	0/0:23,0:23:66:0,66,733	0/0:2,0:2:6:0,6,65	0/0:5,0:5:15:0,15,153	0/0:21,0:21:60:0,60,672	0/0:5,0:5:15:0,15,163	0/0:5,0:5:15:0,15,163	0/0:12,0:12:36:0,36,391	0/0:1,0:1:3:0,3,32	0/0:14,0:14:39:0,39,420	0/0:2,0:2:6:0,6,67	0/0:24,0:24:63:0,63,713	0/0:13,0:13:39:0,39,412	0/0:8,0:8:24:0,24,259	0/0:2,0:2:6:0,6,67	0/0:2,0:2:6:0,6,65	0/0:17,0:17:51:0,51,541	0/0:25,0:25:75:0,75,806	0/0:17,0:17:51:0,51,556	1/1:0,23:23:66:723,66,0	0/0:23,0:23:69:0,69,736	0/0:15,0:15:45:0,45,487	0/0:2,0:2:6:0,6,69	0/0:6,0:6:15:0,15,175	0/0:3,0:3:9:0,9,91	./.:.:.:.:.	0/0:4,0:4:9:0,9,111	0/0:6,0:6:18:0,18,191	0/0:3,0:3:9:0,9,95	0/0:9,0:9:27:0,27,294	0/0:2,0:2:6:0,6,62	0/0:2,0:2:6:0,6,65	0/0:6,0:6:18:0,18,172	0/0:3,0:3:9:0,9,98	0/0:11,0:11:33:0,33,362	0/0:3,0:3:9:0,9,92	0/0:5,0:5:15:0,15,163	0/0:5,0:5:12:0,12,125	0/0:2,0:2:6:0,6,67	0/0:4,0:4:12:0,12,131	0/0:4,0:4:12:0,12,131	0/0:1,0:1:3:0,3,33	0/0:5,0:5:15:0,15,158	0/0:6,0:6:18:0,18,196	0/0:3,0:3:9:0,9,95	0/0:1,0:1:3:0,3,32	0/0:2,0:2:6:0,6,63	1/1:0,5:5:15:158,15,0	0/1:2,3:5:50:71,0,50	0/0:1,0:1:3:0,3,33	0/0:2,0:2:3:0,3,45	0/0:2,0:2:6:0,6,68	0/0:5,0:5:15:0,15,165	./.:.:.:.:.	0/0:7,0:7:21:0,21,223	0/0:3,0:3:9:0,9,95	0/0:2,0:2:6:0,6,65	./.:.:.:.:.	0/0:2,0:2:6:0,6,60	0/0:1,0:1:3:0,3,33	0/0:6,0:6:18:0,18,178	0/0:11,0:11:30:0,30,316	0/0:7,0:7:21:0,21,213	0/0:11,0:11:33:0,33,348	0/0:6,0:6:15:0,15,153	0/0:2,0:2:6:0,6,66	0/0:5,0:5:15:0,15,159	0/0:1,0:1:3:0,3,33	0/0:3,0:3:9:0,9,97	0/0:6,0:6:15:0,15,172	0/0:8,0:8:24:0,24,249	0/0:3,0:3:9:0,9,97	0/0:1,0:1:3:0,3,33	0/0:2,0:2:6:0,6,61	0/0:1,0:1:3:0,3,32	0/0:3,0:3:9:0,9,98	0/0:3,0:3:9:0,9,97	0/0:1,0:1:3:0,3,32	1/1:0,1:1:3:32,3,0	0/0:5,0:5:15:0,15,155	1/1:0,7:7:18:210,18,0	0/0:6,0:6:18:0,18,183	0/0:2,0:2:6:0,6,55	0/0:2,0:2:6:0,6,61	0/0:2,0:2:6:0,6,65	0/0:4,0:4:12:0,12,131	0/0:2,0:2:6:0,6,61	0/0:5,0:5:15:0,15,161	0/0:2,0:2:6:0,6,63	0/0:9,0:9:27:0,27,285	0/0:5,0:5:15:0,15,158	0/0:8,0:8:24:0,24,252	0/0:6,0:6:18:0,18,191	0/0:3,0:3:9:0,9,97	1/1:0,3:3:9:98,9,0	0/0:2,0:2:6:0,6,66	1/1:0,2:2:6:59,6,0	1/1:0,4:4:12:126,12,0	1/1:0,2:2:6:65,6,0	1/1:0,8:8:24:263,24,0	0/0:7,0:7:21:0,21,217	0/0:3,0:3:9:0,9,99	1/1:0,3:3:9:100,9,0	0/0:4,0:4:12:0,12,127	0/0:4,0:4:6:0,6,89	0/0:4,0:4:6:0,6,89	0/0:2,0:2:3:0,3,45	0/0:2,0:2:3:0,3,45	0/0:4,0:4:6:0,6,89	0/0:2,0:2:3:0,3,45	0/0:1,0:1:3:0,3,31	0/0:17,0:17:51:0,51,568
chr0	59153859	.	G	A	2547.38	.	AC=30;AF=0.111;AN=270;BaseQRankSum=-0.309;DP=1053;Dels=0.00;FS=11.735;HaplotypeScore=0.1975;InbreedingCoeff=0.5857;MLEAC=26;MLEAF=0.096;MQ=59.05;MQ0=0;MQRankSum=-1.675;QD=24.97;ReadPosRankSum=2.983	GT:AD:DP:GQ:PL	0/0:42,0:42:99:0,126,1342	0/0:26,0:26:75:0,75,784	0/0:17,0:17:45:0,45,477	0/0:45,0:45:99:0,135,1428	0/0:14,0:14:33:0,33,373	0/0:23,0:23:69:0,69,714	0/0:26,0:26:72:0,72,770	0/0:4,0:4:12:0,12,129	0/0:6,0:6:18:0,18,175	0/0:16,0:16:48:0,48,515	0/0:5,0:5:15:0,15,164	0/0:18,0:18:54:0,54,572	0/0:14,0:14:42:0,42,433	0/0:3,0:3:9:0,9,98	0/0:19,0:19:57:0,57,590	0/0:26,0:26:75:0,75,805	0/0:16,0:16:48:0,48,498	0/0:7,0:7:21:0,21,202	0/0:12,0:12:27:0,27,318	1/1:1,17:18:21:489,21,0	0/0:4,0:4:12:0,12,127	1/1:0,19:19:51:550,51,0	1/1:0,13:13:33:355,33,0	0/0:16,0:16:48:0,48,476	0/0:3,0:3:9:0,9,93	0/0:13,0:13:39:0,39,406	0/0:13,0:13:33:0,33,374	0/0:3,0:3:9:0,9,97	0/0:5,0:5:15:0,15,147	0/0:32,0:32:93:0,93,959	0/0:9,0:9:27:0,27,285	0/0:6,0:6:18:0,18,195	0/0:24,0:24:69:0,69,731	0/0:3,0:3:9:0,9,97	0/0:10,0:10:30:0,30,323	0/0:5,0:5:15:0,15,163	0/0:14,0:14:39:0,39,421	0/0:13,0:13:33:0,33,369	0/0:12,0:12:36:0,36,371	./.:.:.:.:.	0/0:7,0:7:18:0,18,187	0/0:17,0:17:48:0,48,516	0/0:17,0:17:51:0,51,542	0/0:20,0:20:60:0,60,627	1/1:0,13:13:39:407,39,0	0/0:23,0:23:63:0,63,683	0/0:14,0:14:36:0,36,401	0/0:3,0:3:9:0,9,96	0/0:1,0:1:3:0,3,33	0/0:7,0:7:21:0,21,222	0/0:1,0:1:3:0,3,32	1/1:0,2:2:6:63,6,0	0/0:4,0:4:12:0,12,123	0/0:1,0:1:3:0,3,30	0/0:5,0:5:15:0,15,158	0/0:4,0:4:12:0,12,130	0/0:4,0:4:9:0,9,106	0/0:12,0:12:33:0,33,356	0/0:1,0:1:3:0,3,34	0/0:5,0:5:15:0,15,157	0/0:6,0:6:18:0,18,181	0/0:3,0:3:9:0,9,97	0/0:6,0:6:18:0,18,186	0/0:2,0:2:6:0,6,61	0/0:6,0:6:18:0,18,186	0/0:5,0:5:15:0,15,158	0/0:3,0:3:9:0,9,92	0/0:4,0:4:12:0,12,128	0/0:4,0:4:12:0,12,119	0/0:1,0:1:3:0,3,30	0/0:1,0:1:3:0,3,33	0/0:3,0:3:9:0,9,89	1/1:0,2:2:6:63,6,0	0/0:1,0:1:3:0,3,30	0/0:2,0:2:6:0,6,63	0/0:7,0:7:21:0,21,217	0/0:3,0:3:6:0,6,72	0/0:1,0:1:3:0,3,23	0/0:2,0:2:6:0,6,63	1/1:0,1:1:3:32,3,0	./.:.:.:.:.	0/0:2,0:2:6:0,6,61	0/0:4,0:4:12:0,12,129	0/0:8,0:8:24:0,24,252	0/0:4,0:4:12:0,12,129	0/0:6,0:6:18:0,18,186	0/0:4,0:4:12:0,12,122	0/0:5,0:5:15:0,15,157	0/0:9,0:9:24:0,24,261	0/0:2,0:2:6:0,6,65	0/0:5,0:5:15:0,15,161	0/0:5,0:5:15:0,15,152	0/0:3,0:3:9:0,9,92	0/0:1,0:1:3:0,3,31	0/0:3,0:3:9:0,9,97	0/0:2,0:2:3:0,3,33	0/0:4,0:4:9:0,9,89	0/0:2,0:2:6:0,6,62	0/0:1,0:1:3:0,3,31	0/0:5,0:5:15:0,15,150	0/0:8,0:9:24:0,24,249	0/0:8,0:8:18:0,18,214	0/0:2,0:2:6:0,6,61	1/1:0,4:4:12:122,12,0	0/0:4,0:4:12:0,12,124	1/1:0,4:4:12:122,12,0	0/1:1,3:4:20:87,0,20	0/0:7,0:7:18:0,18,201	0/0:5,0:5:15:0,15,157	0/0:5,0:5:15:0,15,154	0/0:6,0:6:18:0,18,185	0/0:5,0:5:15:0,15,161	0/0:7,0:7:18:0,18,202	0/0:7,0:7:18:0,18,198	0/0:5,0:5:15:0,15,154	0/0:8,0:8:24:0,24,250	0/0:4,0:4:12:0,12,127	0/0:8,0:8:24:0,24,249	0/0:3,0:3:9:0,9,90	1/1:0,5:5:12:137,12,0	0/0:2,0:2:6:0,6,60	1/1:0,3:3:6:61,6,0	1/1:0,6:6:18:187,18,0	0/1:1,2:3:24:54,0,24	1/1:0,1:1:3:32,3,0	0/0:4,0:4:12:0,12,117	0/0:9,0:9:24:0,24,267	1/1:0,4:4:12:131,12,0	0/0:1,0:1:3:0,3,32	0/0:2,0:2:3:0,3,45	0/0:6,0:6:12:0,12,152	0/0:2,0:2:3:0,3,45	0/0:4,0:4:6:0,6,89	0/0:6,0:6:9:0,9,134	0/0:3,0:3:6:0,6,75	0/0:2,0:2:3:0,3,45	0/0:12,0:12:36:0,36,392
chr0	59156512	.	A	G	64.86	.	AC=13;AF=0.081;AN=160;BaseQRankSum=1.143;DP=458;Dels=0.00;FS=36.345;HaplotypeScore=0.1611;InbreedingCoeff=0.1157;MLEAC=9;MLEAF=0.056;MQ=46.86;MQ0=4;MQRankSum=-3.341;QD=1.62;ReadPosRankSum=-1.453	GT:AD:DP:GQ:PL	0/0:39,0:39:99:0,117,1205	./.:.:.:.:.	0/0:12,0:12:30:0,30,309	0/0:28,1:29:38:0,38,669	0/0:11,0:11:27:0,27,278	0/0:5,0:5:12:0,12,118	./.:.:.:.:.	0/0:2,0:2:6:0,6,63	0/0:2,0:2:6:0,6,59	0/0:15,0:15:39:0,39,395	0/0:2,1:3:6:0,6,67	1/1:0,1:1:3:32,3,0	0/1:9,1:10:7:7,0,208	0/0:1,0:1:3:0,3,31	0/0:11,0:11:27:0,27,272	0/0:11,0:11:21:0,21,206	0/0:13,0:13:33:0,33,335	./.:.:.:.:.	0/0:1,0:1:3:0,3,30	0/0:7,0:7:15:0,15,179	0/0:1,0:1:3:0,3,28	./.:.:.:.:.	0/1:9,1:10:14:14,0,146	./.:.:.:.:.	./.:.:.:.:.	./.:.:.:.:.	0/0:8,0:8:15:0,15,155	0/0:2,0:2:6:0,6,57	./.:.:.:.:.	0/0:14,0:14:36:0,36,375	0/0:3,0:3:9:0,9,98	0/0:2,0:2:6:0,6,69	0/0:7,1:8:21:0,21,201	0/0:2,0:2:6:0,6,59	0/0:9,1:11:27:0,27,276	0/0:2,0:2:6:0,6,64	0/0:13,0:13:27:0,27,275	0/0:4,0:4:9:0,9,96	0/0:5,0:5:12:0,12,118	./.:.:.:.:.	0/0:2,0:2:6:0,6,63	0/0:7,0:7:15:0,15,152	0/0:4,0:4:12:0,12,122	1/1:0,3:3:3:33,3,0	0/0:11,1:12:33:0,33,340	./.:.:.:.:.	0/0:7,1:8:21:0,21,211	0/0:1,0:1:3:0,3,30	0/0:1,0:1:3:0,3,30	0/0:4,0:4:12:0,12,118	./.:.:.:.:.	0/0:5,0:5:15:0,15,154	0/0:3,0:3:3:0,3,30	./.:.:.:.:.	./.:.:.:.:.	0/0:5,0:5:15:0,15,156	./.:.:.:.:.	./.:.:.:.:.	0/0:2,0:2:3:0,3,30	./.:.:.:.:.	./.:.:.:.:.	./.:.:.:.:.	0/0:3,0:3:6:0,6,59	0/0:3,0:3:9:0,9,92	./.:.:.:.:.	0/0:2,0:2:6:0,6,61	./.:.:.:.:.	./.:.:.:.:.	0/1:2,1:3:25:26,0,25	0/0:1,0:1:3:0,3,32	0/0:3,0:3:6:0,6,74	0/0:2,0:2:3:0,3,31	./.:.:.:.:.	./.:.:.:.:.	./.:.:.:.:.	./.:.:.:.:.	1/1:0,1:1:3:32,3,0	./.:.:.:.:.	./.:.:.:.:.	./.:.:.:.:.	./.:.:.:.:.	./.:.:.:.:.	0/0:1,2:3:3:0,3,30	./.:.:.:.:.	0/0:2,0:2:6:0,6,64	0/0:2,0:2:6:0,6,59	0/0:5,0:5:15:0,15,148	0/0:1,0:1:3:0,3,34	./.:.:.:.:.	0/0:3,0:3:6:0,6,60	./.:.:.:.:.	0/0:1,0:1:3:0,3,31	./.:.:.:.:.	./.:.:.:.:.	0/0:1,0:1:3:0,3,29	0/0:6,0:6:18:0,18,184	0/0:5,0:5:15:0,15,158	0/0:3,0:3:9:0,9,91	./.:.:.:.:.	0/0:1,0:1:3:0,3,32	./.:.:.:.:.	./.:.:.:.:.	0/0:3,0:3:6:0,6,61	0/0:2,1:3:6:0,6,62	./.:.:.:.:.	0/1:4,1:5:17:17,0,109	./.:.:.:.:.	./.:.:.:.:.	0/0:2,0:2:6:0,6,67	./.:.:.:.:.	./.:.:.:.:.	0/0:2,0:2:6:0,6,67	0/0:3,0:3:9:0,9,93	./.:.:.:.:.	0/0:4,1:5:12:0,12,122	./.:.:.:.:.	./.:.:.:.:.	./.:.:.:.:.	1/1:0,2:2:3:30,3,0	0/1:3,2:5:20:20,0,82	./.:.:.:.:.	./.:.:.:.:.	0/0:5,0:5:9:0,9,89	0/0:1,0:1:3:0,3,32	0/0:4,0:4:6:0,6,58	0/0:2,0:2:6:0,6,65	./.:.:.:.:.	./.:.:.:.:.	./.:.:.:.:.	./.:.:.:.:.	./.:.:.:.:.	0/0:2,0:2:3:0,3,45	./.:.:.:.:.	./.:.:.:.:.	./.:.:.:.:.	0/0:3,0:3:3:0,3,32	0/0:33,2:35:99:0,99,1119
chr0	59159958	.	G	A	2273.94	.	AC=23;AF=0.087;AN=264;BaseQRankSum=1.706;DP=1093;Dels=0.00;FS=3.079;HaplotypeScore=0.0873;InbreedingCoeff=0.5777;MLEAC=19;MLEAF=0.072;MQ=59.79;MQ0=0;MQRankSum=0.736;QD=26.75;ReadPosRankSum=-1.988	GT:AD:DP:GQ:PL	0/0:73,0:73:99:0,220,2268	0/0:22,0:22:57:0,57,605	0/0:22,0:22:66:0,66,668	0/0:41,0:41:99:0,123,1251	0/0:23,0:23:69:0,69,727	0/0:21,0:21:60:0,60,632	1/1:0,24:24:72:728,72,0	0/0:5,0:5:15:0,15,160	0/0:5,0:5:15:0,15,159	0/0:14,0:14:42:0,42,436	0/0:3,0:3:9:0,9,96	0/0:19,0:19:57:0,57,592	0/0:9,0:9:27:0,27,271	0/1:1,4:5:13:116,0,13	0/0:15,0:15:45:0,45,466	0/0:18,0:18:54:0,54,558	0/0:25,0:25:75:0,75,760	0/0:6,0:6:18:0,18,185	0/0:4,0:4:12:0,12,121	0/0:9,0:9:27:0,27,271	0/0:2,0:2:6:0,6,66	0/0:19,0:19:48:0,48,523	0/0:17,0:17:51:0,51,523	0/0:17,0:17:48:0,48,510	0/0:11,0:11:30:0,30,312	0/0:20,0:20:60:0,60,611	0/0:14,0:14:42:0,42,409	0/0:7,0:7:21:0,21,222	0/0:4,0:4:12:0,12,124	0/0:22,0:22:63:0,63,654	0/0:4,0:4:12:0,12,117	0/0:4,0:4:12:0,12,124	1/1:0,21:21:57:626,57,0	0/0:8,0:8:24:0,24,254	0/0:19,0:19:54:0,54,565	0/0:4,0:4:12:0,12,121	0/0:25,0:25:66:0,66,721	0/0:16,0:16:48:0,48,503	0/0:9,0:9:27:0,27,288	0/0:2,0:2:6:0,6,63	0/0:4,0:4:12:0,12,122	0/0:15,0:15:45:0,45,487	0/0:28,0:28:84:0,84,837	0/0:13,0:13:36:0,36,371	0/0:16,0:16:48:0,48,497	0/0:16,0:16:48:0,48,491	0/0:11,0:11:33:0,33,345	0/0:2,0:2:3:0,3,32	0/0:1,0:1:3:0,3,31	0/0:7,0:7:21:0,21,223	0/0:6,0:6:18:0,18,183	0/0:4,0:4:12:0,12,123	0/0:3,0:3:9:0,9,95	0/0:3,0:3:9:0,9,89	0/0:4,0:4:12:0,12,128	0/0:3,0:3:9:0,9,94	0/0:3,0:3:9:0,9,94	0/0:5,0:5:15:0,15,156	0/0:3,0:3:9:0,9,87	0/0:5,0:5:15:0,15,153	0/0:8,0:8:24:0,24,244	0/0:3,0:3:9:0,9,95	0/0:7,0:7:21:0,21,209	1/1:0,5:5:15:159,15,0	0/0:4,0:4:12:0,12,123	0/0:5,0:5:15:0,15,157	1/1:0,3:3:9:97,9,0	0/0:7,0:7:18:0,18,199	0/0:1,0:1:3:0,3,22	0/0:6,0:6:18:0,18,184	0/0:4,0:4:9:0,9,101	./.:.:.:.:.	./.:.:.:.:.	0/0:5,0:5:12:0,12,140	0/0:4,0:4:12:0,12,118	0/0:1,0:1:3:0,3,33	0/0:2,0:2:6:0,6,56	0/0:1,0:1:3:0,3,32	0/0:1,0:1:3:0,3,31	0/0:11,0:11:24:0,24,283	./.:.:.:.:.	0/0:2,0:2:3:0,3,45	0/0:5,0:5:15:0,15,163	0/0:1,0:1:3:0,3,32	0/0:3,0:3:9:0,9,90	./.:.:.:.:.	0/0:7,0:7:18:0,18,201	0/0:1,0:1:3:0,3,30	0/0:3,0:3:9:0,9,90	0/0:4,0:4:9:0,9,91	0/0:2,0:2:6:0,6,59	1/1:0,5:5:15:151,15,0	1/1:0,5:5:15:155,15,0	1/1:0,2:2:6:61,6,0	0/0:3,0:3:9:0,9,93	1/1:0,4:4:12:130,12,0	0/0:3,0:3:9:0,9,94	1/1:0,1:1:3:32,3,0	0/0:4,0:4:12:0,12,118	./.:.:.:.:.	1/1:0,7:7:21:218,21,0	1/1:0,3:3:9:96,9,0	0/0:2,0:2:6:0,6,59	0/0:3,0:3:9:0,9,95	0/0:5,0:5:15:0,15,160	0/0:6,0:6:15:0,15,169	0/0:9,0:9:27:0,27,274	0/0:5,0:5:15:0,15,162	0/0:2,0:2:6:0,6,61	0/0:6,0:6:18:0,18,185	0/0:2,0:2:6:0,6,61	0/0:2,0:2:6:0,6,61	0/0:4,0:4:12:0,12,123	0/0:8,0:8:24:0,24,246	0/0:2,0:2:6:0,6,66	0/0:3,0:3:9:0,9,95	0/0:4,0:4:12:0,12,116	0/0:5,0:5:15:0,15,162	0/0:2,0:2:6:0,6,67	0/0:2,0:2:6:0,6,63	0/0:6,0:6:18:0,18,185	0/0:3,0:3:9:0,9,89	0/0:5,0:5:15:0,15,160	0/0:6,0:6:18:0,18,188	0/0:8,0:8:24:0,24,242	0/0:1,0:1:3:0,3,33	0/0:1,0:1:3:0,3,34	0/0:7,0:7:18:0,18,197	0/0:6,0:6:18:0,18,187	0/0:2,0:2:3:0,3,30	0/0:3,0:3:6:0,6,74	0/0:4,0:4:12:0,12,117	0/0:10,0:10:15:0,15,210	0/0:2,0:2:3:0,3,45	0/0:8,0:8:18:0,18,208	0/0:8,0:8:12:0,12,166	0/0:38,0:38:99:0,114,1252
chr0	59165609	.	C	T	1499.51	.	AC=16;AF=0.062;AN=260;BaseQRankSum=2.767;DP=837;Dels=0.00;FS=0.000;HaplotypeScore=0.1188;InbreedingCoeff=0.4010;MLEAC=15;MLEAF=0.058;MQ=58.42;MQ0=0;MQRankSum=1.740;QD=24.58;ReadPosRankSum=0.129	GT:AD:DP:GQ:PL	0/0:69,0:69:99:0,207,2147	0/0:14,0:14:36:0,36,397	0/0:10,0:10:27:0,27,294	0/0:32,0:32:81:0,81,869	0/0:14,0:14:42:0,42,419	0/0:5,0:5:15:0,15,149	0/0:19,0:19:57:0,57,576	0/0:3,0:3:9:0,9,86	0/1:3,1:4:19:19,0,80	0/0:10,0:10:30:0,30,302	0/0:5,0:5:15:0,15,153	0/0:4,0:4:12:0,12,124	0/0:12,0:12:36:0,36,372	0/0:2,0:2:6:0,6,63	0/0:11,0:11:33:0,33,328	0/0:16,0:16:48:0,48,485	0/0:14,0:14:39:0,39,408	0/0:8,0:8:24:0,24,247	0/0:7,0:7:21:0,21,220	0/0:13,0:13:30:0,30,349	0/0:10,0:10:30:0,30,321	0/0:10,0:10:27:0,27,291	0/0:13,0:13:33:0,33,366	1/1:0,19:19:54:568,54,0	0/0:1,0:1:3:0,3,34	0/0:12,0:12:36:0,36,356	0/0:14,0:14:39:0,39,391	0/0:7,0:7:21:0,21,222	0/0:3,0:3:6:0,6,67	0/0:12,0:12:33:0,33,340	0/0:9,0:9:27:0,27,268	./.:.:.:.:.	0/0:19,0:19:57:0,57,582	0/0:5,0:5:15:0,15,143	0/0:12,0:12:33:0,33,349	0/0:6,0:6:18:0,18,185	0/0:9,0:9:27:0,27,259	0/0:9,0:9:27:0,27,269	0/0:10,0:10:30:0,30,292	0/0:6,0:6:18:0,18,184	0/0:1,0:1:3:0,3,29	0/0:14,0:14:36:0,36,390	0/0:9,0:9:27:0,27,276	1/1:0,13:13:36:391,36,0	0/0:8,0:8:24:0,24,247	0/0:25,0:25:63:0,63,694	0/0:8,0:8:24:0,24,255	0/1:1,3:4:20:88,0,20	0/0:2,0:2:6:0,6,61	0/0:4,0:4:12:0,12,122	./.:.:.:.:.	0/0:1,0:1:3:0,3,30	0/0:4,0:4:12:0,12,120	0/0:2,0:2:6:0,6,57	1/1:0,2:2:6:63,6,0	0/0:8,0:8:24:0,24,240	1/1:0,5:5:15:157,15,0	1/1:0,7:7:21:219,21,0	0/0:3,0:3:9:0,9,93	1/1:0,2:2:6:66,6,0	0/0:2,0:2:6:0,6,59	0/0:5,0:5:15:0,15,143	0/0:6,0:6:18:0,18,184	0/0:4,0:4:9:0,9,108	0/0:2,0:2:6:0,6,60	0/0:3,0:3:9:0,9,93	0/0:3,0:3:9:0,9,92	0/0:5,0:5:15:0,15,144	0/0:5,0:5:15:0,15,152	0/0:3,0:3:9:0,9,92	0/0:1,0:1:3:0,3,31	0/0:4,0:4:9:0,9,99	0/0:3,0:3:9:0,9,97	0/0:3,0:3:6:0,6,73	0/0:1,0:1:3:0,3,33	0/0:3,0:3:9:0,9,95	0/0:1,0:1:3:0,3,30	0/0:1,0:1:3:0,3,31	./.:.:.:.:.	0/0:2,0:2:3:0,3,45	0/0:5,0:5:12:0,12,137	0/0:1,0:1:3:0,3,32	0/0:4,0:4:12:0,12,119	0/0:2,0:2:6:0,6,60	0/0:5,0:5:15:0,15,150	0/0:1,0:1:3:0,3,33	0/0:6,0:6:15:0,15,166	0/0:6,0:6:18:0,18,182	0/0:4,0:4:12:0,12,122	0/0:3,0:3:9:0,9,92	0/0:2,0:2:6:0,6,58	0/0:3,0:3:6:0,6,74	0/0:5,0:5:15:0,15,154	0/0:2,0:2:6:0,6,59	0/0:2,0:2:6:0,6,64	0/0:2,0:2:6:0,6,61	0/0:7,0:7:21:0,21,211	0/0:3,0:3:6:0,6,75	./.:.:.:.:.	0/0:1,0:1:3:0,3,31	0/0:8,0:8:24:0,24,238	0/0:1,0:1:3:0,3,30	0/0:2,0:2:6:0,6,65	0/0:1,0:1:3:0,3,30	./.:.:.:.:.	0/0:1,0:1:3:0,3,30	0/0:5,0:5:15:0,15,152	0/0:4,0:4:12:0,12,120	0/0:2,0:2:6:0,6,63	0/0:7,0:7:21:0,21,211	0/0:5,0:5:12:0,12,132	0/0:2,0:2:6:0,6,65	0/0:8,0:8:24:0,24,252	0/0:3,0:3:9:0,9,96	0/0:2,0:2:6:0,6,61	0/0:5,0:5:15:0,15,149	0/0:2,0:2:6:0,6,62	0/0:9,0:9:27:0,27,264	0/0:2,0:2:6:0,6,59	0/0:3,0:3:9:0,9,97	1/1:0,5:5:15:160,15,0	0/0:5,0:5:15:0,15,156	0/0:3,0:3:9:0,9,92	0/0:3,0:3:9:0,9,89	0/0:6,0:6:15:0,15,167	0/0:4,0:4:12:0,12,129	0/0:3,0:3:9:0,9,95	0/0:4,0:4:12:0,12,127	0/0:3,0:3:9:0,9,93	./.:.:.:.:.	0/0:2,0:2:3:0,3,45	./.:.:.:.:.	0/0:4,0:4:6:0,6,89	0/0:5,0:5:9:0,9,119	0/0:4,0:4:9:0,9,103	0/0:3,0:3:6:0,6,73	0/0:10,0:10:27:0,27,275
chr0	59165811	.	C	A	6715.75	.	AC=90;AF=0.354;AN=254;BaseQRankSum=-2.427;DP=834;Dels=0.00;FS=47.096;HaplotypeScore=0.1105;InbreedingCoeff=0.7087;MLEAC=86;MLEAF=0.339;MQ=54.59;MQ0=0;MQRankSum=-0.311;QD=26.97;ReadPosRankSum=5.995	GT:AD:DP:GQ:PL	1/1:0,28:28:69:738,69,0	0/0:22,0:22:63:0,63,675	0/0:17,0:17:48:0,48,513	0/0:41,0:41:99:0,117,1239	1/1:0,2:2:6:64,6,0	0/0:16,0:16:48:0,48,497	0/0:27,0:27:75:0,75,794	./.:.:.:.:.	0/0:1,0:1:3:0,3,32	1/1:0,11:11:33:342,33,0	1/1:0,3:3:9:91,9,0	0/0:22,0:22:57:0,57,636	1/1:0,8:8:24:253,24,0	1/1:0,1:1:3:32,3,0	1/1:0,16:16:45:482,45,0	1/1:0,16:16:45:466,45,0	0/0:24,0:24:66:0,66,721	0/1:1,2:3:23:56,0,23	0/0:17,0:17:36:0,36,437	0/0:11,0:11:30:0,30,316	0/0:8,0:8:24:0,24,260	0/0:19,0:19:45:0,45,504	0/0:15,0:15:39:0,39,442	0/0:22,0:22:66:0,66,703	./.:.:.:.:.	0/0:16,0:16:39:0,39,420	0/0:11,0:11:30:0,30,328	1/1:0,3:3:9:95,9,0	1/1:0,2:2:6:62,6,0	1/1:0,17:17:48:513,48,0	1/1:0,3:3:9:91,9,0	./.:.:.:.:.	0/0:14,0:14:36:0,36,394	1/1:0,4:4:12:117,12,0	0/0:10,0:10:27:0,27,301	./.:.:.:.:.	0/0:16,0:16:42:0,42,463	1/1:0,11:11:30:329,30,0	1/1:0,6:6:18:185,18,0	0/1:1,3:4:21:82,0,21	1/1:0,3:3:9:94,9,0	1/1:0,9:9:27:279,27,0	1/1:0,20:20:60:618,60,0	0/0:11,0:11:27:0,27,307	0/0:16,0:16:45:0,45,485	0/0:20,0:20:48:0,48,553	0/0:8,0:8:15:0,15,188	0/0:2,0:2:6:0,6,67	1/1:0,3:3:6:76,6,0	0/0:3,0:3:9:0,9,95	0/0:2,0:2:6:0,6,62	0/0:2,0:2:6:0,6,61	1/1:0,3:3:9:94,9,0	1/1:0,3:3:9:96,9,0	0/0:4,0:4:12:0,12,130	1/1:0,3:3:9:96,9,0	0/0:1,0:1:3:0,3,30	0/0:7,0:7:18:0,18,203	0/0:1,0:1:3:0,3,32	0/0:1,0:1:3:0,3,32	1/1:0,2:2:3:45,3,0	1/1:0,4:4:12:124,12,0	0/0:2,0:2:6:0,6,60	0/0:2,0:2:6:0,6,61	1/1:0,3:3:9:92,9,0	1/1:0,3:3:9:93,9,0	0/0:2,0:2:6:0,6,62	1/1:0,4:4:12:123,12,0	1/1:0,6:6:15:174,15,0	0/0:2,0:2:6:0,6,64	./.:.:.:.:.	0/0:1,0:1:3:0,3,32	0/0:4,0:4:12:0,12,127	0/0:7,0:7:21:0,21,218	0/0:3,0:3:6:0,6,77	0/0:1,0:1:3:0,3,32	0/0:2,0:2:6:0,6,63	0/0:5,0:5:9:0,9,120	./.:.:.:.:.	0/0:1,0:1:3:0,3,32	0/0:3,0:3:9:0,9,95	0/0:3,0:3:6:0,6,74	0/0:2,0:2:6:0,6,66	0/0:4,0:4:12:0,12,124	0/0:1,0:1:3:0,3,34	1/1:0,3:3:9:98,9,0	1/1:0,4:4:12:124,12,0	1/1:0,4:4:9:95,9,0	1/1:0,2:2:6:64,6,0	1/1:0,2:2:6:61,6,0	1/1:0,3:3:6:75,6,0	0/0:6,0:6:15:0,15,175	0/0:3,0:3:9:0,9,93	0/0:1,0:1:3:0,3,32	1/1:0,1:1:3:33,3,0	0/0:1,0:1:3:0,3,33	1/1:0,3:3:6:78,6,0	./.:.:.:.:.	1/1:0,1:1:3:32,3,0	0/0:2,0:2:6:0,6,63	0/0:5,0:5:15:0,15,162	./.:.:.:.:.	0/0:2,0:2:6:0,6,67	0/0:4,0:4:12:0,12,124	0/0:2,0:2:6:0,6,63	0/0:8,0:8:15:0,15,197	./.:.:.:.:.	0/0:5,0:5:15:0,15,157	1/1:0,1:1:3:31,3,0	0/0:7,0:7:21:0,21,222	0/0:7,0:7:21:0,21,219	1/1:0,1:1:3:32,3,0	1/1:0,8:8:18:218,18,0	1/1:0,1:1:3:31,3,0	1/1:0,4:4:9:107,9,0	1/1:0,3:3:9:97,9,0	1/1:0,4:4:12:126,12,0	0/0:4,0:4:9:0,9,107	0/0:1,0:1:3:0,3,31	0/0:1,0:1:3:0,3,32	0/0:7,0:7:21:0,21,226	0/0:5,0:5:12:0,12,127	0/0:4,0:4:9:0,9,107	0/0:4,0:4:12:0,12,124	0/0:3,0:3:9:0,9,95	0/0:6,0:6:18:0,18,187	0/0:1,0:1:3:0,3,32	0/0:9,0:9:21:0,21,254	0/0:7,0:7:21:0,21,216	0/0:5,0:5:9:0,9,122	./.:.:.:.:.	0/0:6,0:6:9:0,9,134	0/0:2,0:2:3:0,3,45	0/0:6,0:6:15:0,15,171	0/0:4,0:4:6:0,6,89	0/0:1,0:1:3:0,3,31	0/0:4,0:4:12:0,12,135
chr0	59169903	.	C	T	2509.56	.	AC=26;AF=0.103;AN=252;BaseQRankSum=8.634;DP=760;Dels=0.00;FS=0.000;HaplotypeScore=0.1891;InbreedingCoeff=0.4908;MLEAC=25;MLEAF=0.099;MQ=58.43;MQ0=0;MQRankSum=0.543;QD=27.28;ReadPosRankSum=-0.814	GT:AD:DP:GQ:PL	0/0:44,0:44:99:0,132,1359	1/1:0,23:23:69:731,69,0	0/0:13,0:13:36:0,36,359	0/0:43,0:43:99:0,123,1208	0/0:8,0:8:24:0,24,243	0/0:10,0:10:27:0,27,268	0/0:14,0:14:42:0,42,409	0/0:3,0:3:6:0,6,65	0/0:2,0:2:6:0,6,59	0/0:13,0:13:39:0,39,392	0/0:3,0:3:9:0,9,87	0/0:19,0:19:54:0,54,535	0/0:11,0:11:33:0,33,331	0/0:1,0:1:3:0,3,31	0/0:24,0:24:66:0,66,671	0/0:12,0:12:33:0,33,344	0/0:20,0:20:51:0,51,509	0/0:1,0:1:3:0,3,31	0/0:7,0:7:15:0,15,167	0/0:7,0:7:21:0,21,202	0/0:3,0:3:6:0,6,77	1/1:0,12:12:36:373,36,0	1/1:0,15:15:45:469,45,0	0/0:11,0:11:33:0,33,324	./.:.:.:.:.	0/0:16,0:16:48:0,48,478	0/0:15,0:15:45:0,45,445	0/0:2,0:2:6:0,6,66	0/0:1,0:1:3:0,3,32	0/0:12,0:12:33:0,33,315	0/0:4,0:4:12:0,12,118	0/0:3,0:3:6:0,6,58	0/0:22,0:22:60:0,60,598	0/0:1,0:1:3:0,3,33	0/0:12,0:12:36:0,36,353	0/0:4,0:4:12:0,12,126	0/0:17,0:17:48:0,48,483	0/0:7,0:7:21:0,21,203	0/0:11,0:11:27:0,27,254	0/0:2,0:2:6:0,6,57	0/0:1,0:1:3:0,3,32	0/0:13,0:13:36:0,36,352	0/0:20,0:20:51:0,51,502	0/0:5,0:5:15:0,15,145	0/0:13,0:13:39:0,39,383	0/0:13,0:13:33:0,33,311	0/0:10,0:10:27:0,27,278	0/0:4,0:4:12:0,12,127	0/0:2,0:2:6:0,6,61	0/0:1,0:1:3:0,3,31	0/0:1,0:1:3:0,3,29	./.:.:.:.:.	0/0:4,0:4:12:0,12,116	0/0:2,0:2:6:0,6,58	0/0:3,0:3:9:0,9,89	0/0:3,0:3:9:0,9,94	0/0:4,0:4:12:0,12,122	0/0:3,0:3:9:0,9,80	0/0:1,0:1:3:0,3,30	0/0:5,0:5:9:0,9,88	0/0:2,0:2:6:0,6,60	0/0:3,0:3:9:0,9,88	0/0:8,0:8:21:0,21,202	0/0:1,0:1:3:0,3,29	0/0:1,0:1:3:0,3,32	0/0:3,0:3:9:0,9,95	0/0:3,0:3:6:0,6,60	0/0:4,0:4:9:0,9,90	0/0:1,0:1:3:0,3,32	./.:.:.:.:.	1/1:0,6:6:18:185,18,0	0/0:4,0:4:12:0,12,112	./.:.:.:.:.	0/0:2,0:2:6:0,6,57	0/0:2,0:2:6:0,6,59	0/0:1,0:1:3:0,3,31	0/0:2,0:2:6:0,6,61	1/1:0,1:1:3:32,3,0	0/0:1,0:1:3:0,3,28	0/0:1,0:1:3:0,3,31	0/0:2,0:2:6:0,6,61	1/1:0,1:1:3:32,3,0	0/0:3,0:3:9:0,9,85	0/0:2,0:2:6:0,6,59	0/0:4,0:4:12:0,12,111	./.:.:.:.:.	0/0:3,0:3:6:0,6,62	0/0:1,0:1:3:0,3,27	0/0:3,0:3:9:0,9,90	0/0:3,0:3:9:0,9,89	./.:.:.:.:.	0/0:4,0:4:12:0,12,118	0/0:3,0:3:6:0,6,61	0/0:1,0:1:3:0,3,30	0/0:2,0:2:6:0,6,61	./.:.:.:.:.	0/0:4,0:4:12:0,12,120	0/0:1,0:1:3:0,3,32	0/0:1,0:1:3:0,3,29	0/0:3,0:3:9:0,9,90	0/0:2,0:2:6:0,6,62	0/0:2,0:2:6:0,6,57	0/0:2,0:2:3:0,3,32	1/1:0,5:5:15:157,15,0	0/0:1,0:1:3:0,3,30	1/1:0,4:4:12:126,12,0	0/0:2,0:2:3:0,3,32	0/0:1,0:1:3:0,3,32	0/0:2,0:2:6:0,6,64	0/0:6,0:6:15:0,15,143	0/0:8,0:8:24:0,24,245	0/0:2,0:2:6:0,6,64	0/0:5,0:5:15:0,15,139	0/0:5,0:5:15:0,15,138	0/0:1,0:1:3:0,3,30	0/0:4,0:4:12:0,12,118	0/0:2,0:2:6:0,6,59	0/0:1,0:1:3:0,3,30	0/0:3,0:3:9:0,9,90	./.:.:.:.:.	0/0:2,0:2:6:0,6,59	0/0:2,0:2:6:0,6,57	1/1:0,5:5:12:125,12,0	1/1:0,5:5:12:125,12,0	1/1:0,8:8:24:247,24,0	1/1:0,5:5:15:156,15,0	0/0:6,0:6:18:0,18,183	0/0:1,0:1:3:0,3,30	1/1:0,2:2:6:62,6,0	0/0:7,0:7:12:0,12,126	0/0:1,1:2:3:0,3,29	./.:.:.:.:.	0/0:2,0:2:3:0,3,45	0/0:5,1:6:9:0,9,101	./.:.:.:.:.	./.:.:.:.:.	0/0:5,0:5:15:0,15,150
chr0	59169960	.	C	T	2550.72	.	AC=32;AF=0.127;AN=252;BaseQRankSum=3.664;DP=874;Dels=0.00;FS=1.801;HaplotypeScore=0.1614;InbreedingCoeff=0.6127;MLEAC=28;MLEAF=0.111;MQ=57.65;MQ0=0;MQRankSum=0.584;QD=26.85;ReadPosRankSum=-1.761	GT:AD:DP:GQ:PL	0/0:45,0:45:99:0,132,1363	1/1:0,23:23:69:720,69,0	0/0:16,0:16:42:0,42,420	0/0:45,0:45:99:0,120,1284	0/0:5,0:5:9:0,9,121	0/0:13,0:13:39:0,39,389	0/0:21,0:21:60:0,60,585	0/0:3,0:3:9:0,9,95	0/0:2,0:2:3:0,3,33	0/0:16,0:16:45:0,45,468	0/0:2,0:2:6:0,6,60	0/0:21,0:21:60:0,60,613	0/0:19,0:19:57:0,57,561	./.:.:.:.:.	0/0:17,0:17:45:0,45,477	0/0:18,0:18:51:0,51,529	0/0:12,0:12:30:0,30,314	0/0:2,0:2:6:0,6,51	0/0:11,0:11:30:0,30,297	0/0:7,0:7:21:0,21,205	0/0:5,0:5:15:0,15,155	1/1:0,13:13:39:398,39,0	1/1:0,12:12:36:368,36,0	0/0:11,0:11:30:0,30,299	0/0:3,0:3:9:0,9,97	0/0:16,0:16:48:0,48,484	0/0:13,0:13:39:0,39,386	0/0:1,0:1:3:0,3,31	0/0:1,0:1:3:0,3,32	0/0:25,0:25:60:0,60,659	0/0:3,0:3:9:0,9,89	0/0:1,0:1:3:0,3,32	0/0:26,1:27:43:0,43,723	0/0:2,0:2:6:0,6,57	0/0:12,0:12:36:0,36,345	0/0:6,0:6:15:0,15,157	0/0:15,0:15:39:0,39,419	0/0:18,0:18:48:0,48,509	0/0:12,0:12:33:0,33,317	0/0:1,0:1:3:0,3,29	0/0:2,0:2:6:0,6,63	0/0:12,0:12:36:0,36,372	0/0:20,0:20:57:0,57,556	0/0:7,0:7:21:0,21,217	0/0:8,0:8:24:0,24,244	0/0:17,0:17:42:0,42,469	0/0:12,0:12:33:0,33,351	0/0:3,0:3:9:0,9,93	0/0:2,0:2:6:0,6,60	0/0:7,0:7:18:0,18,194	./.:.:.:.:.	1/1:0,1:1:3:32,3,0	0/0:5,0:5:15:0,15,139	0/0:2,0:2:6:0,6,60	0/0:4,0:4:12:0,12,115	0/0:3,0:3:9:0,9,96	0/0:8,0:8:24:0,24,245	0/0:10,0:10:30:0,30,296	0/0:4,0:4:9:0,9,106	0/0:8,0:8:21:0,21,214	0/0:3,0:3:9:0,9,94	0/0:2,0:2:3:0,3,45	0/0:5,0:5:15:0,15,151	0/0:3,0:3:9:0,9,91	0/0:6,0:6:15:0,15,169	0/0:3,0:3:9:0,9,91	0/0:2,0:2:6:0,6,61	0/0:7,0:7:21:0,21,217	0/0:1,0:1:3:0,3,32	0/0:2,0:2:6:0,6,62	1/1:0,5:5:15:152,15,0	0/0:3,0:3:9:0,9,82	./.:.:.:.:.	0/0:2,0:2:6:0,6,61	0/0:2,0:2:6:0,6,58	0/0:1,0:1:3:0,3,32	0/0:6,0:6:18:0,18,178	1/1:0,1:1:3:30,3,0	0/0:2,0:2:6:0,6,59	./.:.:.:.:.	0/0:1,0:1:3:0,3,32	1/1:0,3:3:9:90,9,0	0/0:2,0:2:6:0,6,61	0/0:4,0:4:12:0,12,122	0/0:3,0:3:9:0,9,92	./.:.:.:.:.	0/0:3,0:3:9:0,9,92	0/0:3,0:3:9:0,9,93	0/0:8,0:8:21:0,21,229	0/0:1,0:1:3:0,3,32	0/0:2,0:2:3:0,3,32	0/0:4,0:4:12:0,12,122	./.:.:.:.:.	0/0:1,0:1:3:0,3,31	0/0:3,0:3:9:0,9,94	./.:.:.:.:.	0/0:3,0:3:9:0,9,91	0/0:3,0:3:9:0,9,93	0/0:1,0:1:3:0,3,32	0/0:4,0:4:12:0,12,122	0/0:3,0:3:9:0,9,91	0/0:8,0:8:24:0,24,250	0/0:1,0:1:3:0,3,29	1/1:0,2:2:6:65,6,0	0/0:1,0:1:3:0,3,29	1/1:0,5:5:15:155,15,0	0/0:3,0:3:9:0,9,95	0/0:4,0:4:12:0,12,120	0/0:2,0:2:6:0,6,58	0/0:6,0:6:15:0,15,153	0/0:8,0:8:24:0,24,237	0/0:2,0:2:6:0,6,59	0/0:7,0:7:21:0,21,208	0/0:4,0:4:12:0,12,118	0/0:2,0:2:6:0,6,61	0/0:3,0:3:9:0,9,90	0/0:1,0:1:3:0,3,31	0/0:5,0:5:15:0,15,151	./.:.:.:.:.	1/1:0,7:7:21:220,21,0	0/0:3,0:3:9:0,9,83	0/0:5,0:5:15:0,15,151	1/1:0,5:5:12:138,12,0	1/1:0,5:5:15:153,15,0	1/1:0,4:4:12:124,12,0	1/1:0,3:3:9:91,9,0	0/0:3,0:3:9:0,9,91	0/0:3,0:3:9:0,9,91	1/1:0,3:3:9:92,9,0	0/0:7,0:7:18:0,18,181	./.:.:.:.:.	./.:.:.:.:.	0/0:4,0:4:6:0,6,89	0/0:6,0:6:6:0,6,76	./.:.:.:.:.	1/1:0,3:3:6:75,6,0	0/0:11,0:11:33:0,33,335
chr0	59170053	.	G	A	2002.26	.	AC=26;AF=0.108;AN=240;BaseQRankSum=2.453;DP=713;Dels=0.00;FS=2.832;HaplotypeScore=0.1145;InbreedingCoeff=0.4768;MLEAC=24;MLEAF=0.100;MQ=52.38;MQ0=3;MQRankSum=-6.828;QD=21.53;ReadPosRankSum=1.104	GT:AD:DP:GQ:PL	0/0:49,0:49:99:0,144,1468	0/0:18,0:18:54:0,54,544	1/1:0,14:14:42:432,42,0	0/0:25,0:25:72:0,72,728	0/0:9,0:9:21:0,21,230	0/0:13,0:13:33:0,33,359	1/1:0,14:14:36:362,36,0	0/0:1,0:1:3:0,3,30	0/0:3,0:3:9:0,9,94	0/0:10,0:10:30:0,30,291	0/0:4,0:4:12:0,12,116	0/0:12,0:12:36:0,36,355	0/0:14,0:14:42:0,42,415	./.:.:.:.:.	0/0:8,0:8:24:0,24,249	0/1:8,6:14:99:139,0,200	0/0:16,0:16:48:0,48,489	./.:.:.:.:.	0/0:16,0:16:39:0,39,436	0/0:12,0:12:30:0,30,326	./.:.:.:.:.	0/0:13,0:13:39:0,39,398	0/0:8,0:8:24:0,24,245	0/0:15,0:15:39:0,39,416	0/0:1,0:1:3:0,3,32	1/1:0,11:11:30:328,30,0	0/0:10,0:10:30:0,30,296	0/0:2,0:2:6:0,6,61	0/1:1,1:2:25:25,0,27	0/0:22,0:22:57:0,57,627	0/0:1,0:1:3:0,3,31	0/0:3,0:3:9:0,9,99	0/0:19,0:19:54:0,54,556	0/0:1,1:2:3:0,3,32	0/0:12,0:12:33:0,33,349	0/0:1,0:1:3:0,3,32	0/0:8,0:8:21:0,21,223	0/0:7,0:7:21:0,21,207	0/0:11,0:11:30:0,30,321	0/0:3,0:3:9:0,9,91	0/0:2,0:2:6:0,6,59	1/1:0,10:10:27:289,27,0	0/0:12,0:12:33:0,33,349	0/0:8,1:9:24:0,24,239	0/0:18,0:18:48:0,48,503	0/0:12,0:12:36:0,36,351	1/1:0,11:11:27:273,27,0	0/0:2,0:2:6:0,6,61	0/0:4,0:4:12:0,12,118	0/0:2,0:2:6:0,6,61	0/0:2,0:2:6:0,6,61	0/0:2,0:2:6:0,6,52	0/0:2,0:2:6:0,6,59	1/1:0,2:2:6:59,6,0	0/0:3,0:3:9:0,9,91	0/0:2,0:2:6:0,6,59	./.:.:.:.:.	0/0:6,0:6:18:0,18,178	0/0:1,0:1:3:0,3,30	0/0:2,0:2:6:0,6,63	0/0:1,0:1:3:0,3,31	0/0:2,0:2:6:0,6,57	0/0:5,0:5:15:0,15,148	./.:.:.:.:.	1/1:0,3:3:9:92,9,0	0/0:1,0:1:3:0,3,31	0/0:4,0:4:9:0,9,105	0/0:5,0:5:15:0,15,161	0/0:4,0:4:12:0,12,122	./.:.:.:.:.	0/0:3,0:3:9:0,9,89	1/1:0,2:2:6:59,6,0	0/0:1,0:1:3:0,3,30	0/0:4,0:4:12:0,12,115	0/0:2,0:2:6:0,6,59	0/0:3,0:3:6:0,6,75	0/0:1,0:1:3:0,3,32	0/0:3,0:3:9:0,9,93	0/0:2,0:2:3:0,3,30	0/0:4,0:4:6:0,6,89	./.:.:.:.:.	0/0:2,0:2:6:0,6,61	0/0:2,0:2:6:0,6,61	0/0:4,0:4:12:0,12,111	0/0:4,0:4:12:0,12,118	0/0:3,0:3:9:0,9,76	0/0:3,0:3:9:0,9,95	1/1:0,3:3:6:59,6,0	0/0:1,0:1:3:0,3,32	./.:.:.:.:.	0/0:3,0:3:9:0,9,88	0/0:3,0:3:9:0,9,95	./.:.:.:.:.	0/0:4,0:4:9:0,9,105	1/1:0,1:1:3:30,3,0	./.:.:.:.:.	0/0:4,0:4:12:0,12,126	0/0:1,0:1:3:0,3,31	1/1:0,2:2:6:59,6,0	0/0:2,0:2:6:0,6,57	0/0:3,0:3:6:0,6,55	0/0:6,0:6:18:0,18,183	./.:.:.:.:.	0/0:3,0:3:9:0,9,96	./.:.:.:.:.	0/0:3,0:3:9:0,9,89	1/1:0,4:4:9:92,9,0	0/0:3,0:3:6:0,6,65	0/0:1,0:1:3:0,3,33	0/0:5,0:5:15:0,15,152	0/0:6,0:6:15:0,15,166	0/0:1,0:1:3:0,3,32	0/0:3,0:3:9:0,9,91	./.:.:.:.:.	./.:.:.:.:.	0/0:3,0:3:9:0,9,89	./.:.:.:.:.	0/0:4,0:4:9:0,9,89	0/0:4,0:4:9:0,9,106	0/0:2,0:2:6:0,6,61	0/0:4,0:4:12:0,12,117	0/0:3,0:3:9:0,9,78	0/0:5,0:5:12:0,12,136	0/0:6,1:7:18:0,18,183	0/0:4,0:4:12:0,12,118	0/0:6,0:6:18:0,18,180	0/0:5,0:5:12:0,12,133	0/0:2,0:2:6:0,6,59	0/0:3,0:3:9:0,9,86	0/0:6,0:6:15:0,15,163	0/0:2,0:2:3:0,3,29	0/0:2,0:2:3:0,3,45	./.:.:.:.:.	0/0:4,0:4:6:0,6,89	./.:.:.:.:.	0/0:1,0:1:3:0,3,31	0/0:8,0:8:18:0,18,184
chr0	59170054	.	G	A	1955.81	.	AC=25;AF=0.105;AN=238;BaseQRankSum=-2.421;DP=748;Dels=0.00;FS=3.666;HaplotypeScore=0.1154;InbreedingCoeff=0.4923;MLEAC=22;MLEAF=0.092;MQ=50.96;MQ0=18;MQRankSum=-6.688;QD=21.26;ReadPosRankSum=1.339	GT:AD:DP:GQ:PL	0/0:51,0:51:99:0,144,1527	0/0:19,0:19:54:0,54,573	1/1:0,14:14:42:428,42,0	0/0:26,0:26:72:0,72,750	0/0:9,0:9:21:0,21,231	0/0:13,0:13:33:0,33,372	1/1:0,14:14:36:366,36,0	0/0:1,0:1:3:0,3,32	0/0:3,0:3:9:0,9,93	0/0:10,0:10:30:0,30,307	0/0:4,0:4:12:0,12,116	0/0:12,0:12:36:0,36,373	0/0:14,0:14:42:0,42,423	./.:.:.:.:.	0/0:9,0:9:24:0,24,256	0/1:9,6:15:99:139,0,206	0/0:16,0:16:48:0,48,502	./.:.:.:.:.	0/0:17,0:17:36:0,36,415	0/0:12,0:12:30:0,30,342	./.:.:.:.:.	0/0:13,0:13:39:0,39,409	0/0:9,0:9:24:0,24,241	0/0:15,0:15:39:0,39,434	0/0:1,0:1:3:0,3,32	1/1:0,11:11:30:325,30,0	0/0:10,0:10:30:0,30,316	0/0:2,0:2:6:0,6,65	0/0:1,0:1:3:0,3,34	0/0:24,0:25:54:0,54,601	./.:.:.:.:.	0/0:4,0:4:12:0,12,124	0/0:21,0:21:54:0,54,581	0/0:2,1:3:6:0,6,51	0/0:15,0:15:33:0,33,371	0/0:1,0:1:3:0,3,33	0/0:8,0:8:21:0,21,233	0/0:9,0:9:21:0,21,214	0/0:11,0:11:30:0,30,330	0/0:2,0:2:6:0,6,63	0/0:2,0:2:6:0,6,56	1/1:0,10:10:27:286,27,0	0/0:14,0:14:33:0,33,364	0/0:9,0:11:27:0,27,278	0/0:18,0:18:48:0,48,512	0/0:14,0:14:36:0,36,370	1/1:0,11:11:27:275,27,0	0/0:2,0:2:6:0,6,61	0/0:4,0:4:12:0,12,122	0/0:2,0:2:6:0,6,61	0/0:2,0:2:6:0,6,63	0/0:2,0:2:6:0,6,60	0/0:3,0:3:6:0,6,63	1/1:0,2:2:6:59,6,0	0/0:4,0:4:9:0,9,96	0/0:2,0:2:6:0,6,61	./.:.:.:.:.	0/0:6,0:6:18:0,18,189	0/0:1,0:1:3:0,3,32	0/0:2,0:2:6:0,6,65	0/0:1,0:1:3:0,3,32	0/0:2,0:2:6:0,6,63	0/0:5,0:5:15:0,15,153	./.:.:.:.:.	1/1:0,3:3:6:62,6,0	0/0:1,0:1:3:0,3,32	0/0:4,0:4:9:0,9,108	0/0:5,0:5:15:0,15,162	0/0:4,0:4:12:0,12,124	./.:.:.:.:.	0/0:3,0:3:9:0,9,95	1/1:0,2:2:6:59,6,0	0/0:1,0:1:3:0,3,32	0/0:4,0:4:12:0,12,122	0/0:2,0:2:6:0,6,63	0/0:3,0:3:6:0,6,78	0/0:1,0:1:3:0,3,32	0/0:3,0:3:9:0,9,92	0/0:2,0:2:6:0,6,62	0/0:7,0:7:6:0,6,89	./.:.:.:.:.	0/0:2,0:2:6:0,6,63	0/0:2,0:2:6:0,6,63	0/0:3,0:3:9:0,9,87	0/0:4,0:4:12:0,12,122	0/0:3,0:3:9:0,9,88	0/0:4,0:4:9:0,9,98	1/1:0,2:2:3:30,3,0	0/0:2,0:2:3:0,3,32	./.:.:.:.:.	0/0:3,0:3:9:0,9,92	0/0:3,0:3:9:0,9,97	./.:.:.:.:.	0/0:4,0:4:9:0,9,108	1/1:0,2:2:6:59,6,0	./.:.:.:.:.	0/0:4,0:4:12:0,12,130	0/0:1,0:1:3:0,3,32	1/1:0,2:2:6:59,6,0	0/0:2,0:2:6:0,6,59	0/0:3,0:3:6:0,6,57	0/0:8,0:8:18:0,18,189	./.:.:.:.:.	0/0:3,0:3:9:0,9,98	./.:.:.:.:.	0/0:3,0:3:9:0,9,95	1/1:0,4:4:9:95,9,0	0/0:3,0:3:6:0,6,66	0/0:1,0:1:3:0,3,31	0/0:4,0:4:12:0,12,122	0/0:6,0:6:15:0,15,173	0/0:1,0:1:3:0,3,32	0/0:3,0:3:9:0,9,84	./.:.:.:.:.	./.:.:.:.:.	0/0:3,0:3:9:0,9,95	./.:.:.:.:.	0/0:4,0:4:9:0,9,89	0/0:4,0:4:9:0,9,110	0/0:2,0:2:6:0,6,61	0/0:3,0:3:9:0,9,95	0/0:2,0:2:6:0,6,59	0/0:6,0:6:12:0,12,136	0/0:7,0:7:18:0,18,189	0/0:5,0:5:12:0,12,124	0/0:6,0:6:18:0,18,187	0/0:8,0:8:12:0,12,136	0/0:2,0:2:6:0,6,62	0/0:3,0:3:9:0,9,92	0/0:6,0:6:15:0,15,167	0/0:2,0:2:3:0,3,32	0/0:4,0:4:3:0,3,45	./.:.:.:.:.	0/0:4,0:4:6:0,6,89	./.:.:.:.:.	0/0:1,0:1:3:0,3,32	0/0:7,0:7:15:0,15,162
chr0	59171464	.	C	T	5062.1	.	AC=64;AF=0.260;AN=246;BaseQRankSum=3.116;DP=792;Dels=0.00;FS=8.173;HaplotypeScore=0.2254;InbreedingCoeff=0.5690;MLEAC=62;MLEAF=0.252;MQ=57.77;MQ0=0;MQRankSum=-2.098;QD=23.44;ReadPosRankSum=0.782	GT:AD:DP:GQ:PL	0/0:31,0:31:93:0,93,961	0/0:28,0:28:84:0,84,860	0/0:15,1:16:25:0,25,426	0/0:30,3:33:32:0,32,830	1/1:1,21:22:31:572,31,0	0/0:10,0:10:30:0,30,290	0/0:10,1:11:30:0,30,303	1/1:0,1:1:3:32,3,0	0/0:2,0:2:6:0,6,61	0/0:14,0:14:39:0,39,411	./.:.:.:.:.	0/0:16,0:16:48:0,48,488	1/1:0,18:18:48:520,48,0	0/0:1,0:1:3:0,3,32	1/1:0,14:14:42:442,42,0	0/1:4,3:7:19:19,0,100	1/1:0,16:16:48:512,48,0	0/0:1,0:1:3:0,3,31	0/0:6,0:6:18:0,18,192	0/0:4,0:4:9:0,9,108	./.:.:.:.:.	0/0:5,0:5:15:0,15,160	0/0:7,2:9:21:0,21,215	0/0:12,0:12:36:0,36,352	0/0:1,0:1:3:0,3,32	0/0:18,0:18:54:0,54,552	0/0:10,0:10:30:0,30,312	0/1:1,4:5:17:109,0,17	./.:.:.:.:.	1/1:0,17:17:48:506,48,0	1/1:0,6:6:18:191,18,0	1/1:0,3:3:9:101,9,0	1/1:0,13:13:33:370,33,0	./.:.:.:.:.	0/0:11,0:11:33:0,33,336	0/0:1,0:1:3:0,3,32	0/0:16,0:16:48:0,48,499	0/0:9,0:9:27:0,27,271	0/0:8,3:11:1:0,1,221	0/0:1,0:1:3:0,3,31	0/0:4,0:4:12:0,12,128	1/1:0,6:6:18:189,18,0	0/0:10,0:10:30:0,30,308	0/0:14,0:14:42:0,42,437	0/0:15,0:15:42:0,42,431	0/0:13,0:13:36:0,36,391	0/0:6,1:7:18:0,18,186	0/0:2,0:2:6:0,6,59	1/1:0,1:1:3:32,3,0	1/1:0,5:5:12:136,12,0	0/0:2,0:2:6:0,6,62	0/1:4,1:5:16:16,0,109	0/0:1,0:1:3:0,3,30	0/1:2,3:5:49:77,0,49	0/0:5,0:5:15:0,15,155	0/0:1,0:1:3:0,3,32	0/0:7,0:7:21:0,21,211	0/0:7,0:7:21:0,21,220	1/1:0,2:2:6:63,6,0	0/0:6,0:6:18:0,18,185	1/1:0,2:2:3:45,3,0	1/1:0,4:4:9:109,9,0	1/1:0,7:7:21:210,21,0	0/0:5,0:5:15:0,15,150	0/0:5,0:5:15:0,15,145	1/1:0,2:2:6:63,6,0	0/0:2,0:2:6:0,6,49	0/0:10,0:10:24:0,24,279	1/1:0,6:6:15:178,15,0	0/0:2,0:2:6:0,6,61	./.:.:.:.:.	0/0:4,0:4:12:0,12,118	./.:.:.:.:.	0/0:4,0:4:12:0,12,113	0/0:1,0:1:3:0,3,30	0/0:2,0:2:6:0,6,63	0/0:5,0:5:12:0,12,136	./.:.:.:.:.	0/0:2,0:2:6:0,6,62	0/0:3,0:3:9:0,9,93	0/0:1,0:1:3:0,3,30	0/0:3,0:3:9:0,9,95	0/0:3,0:3:9:0,9,94	./.:.:.:.:.	./.:.:.:.:.	0/0:3,0:3:9:0,9,94	1/1:0,4:4:12:124,12,0	0/1:1,1:2:24:26,0,24	1/1:0,5:5:12:122,12,0	1/1:0,4:4:12:133,12,0	1/1:0,2:2:6:62,6,0	./.:.:.:.:.	1/1:0,1:1:3:31,3,0	1/1:0,2:2:6:61,6,0	0/0:4,0:4:12:0,12,123	0/1:1,2:3:23:45,0,23	0/1:2,2:4:49:55,0,49	0/0:2,0:2:6:0,6,62	0/0:2,0:2:6:0,6,57	0/0:1,0:1:3:0,3,31	0/0:4,0:4:12:0,12,124	1/1:0,3:3:9:93,9,0	./.:.:.:.:.	0/0:3,0:3:9:0,9,95	0/0:2,0:2:6:0,6,60	0/0:4,0:4:9:0,9,107	0/0:1,0:1:3:0,3,32	0/0:4,1:5:12:0,12,126	0/0:3,0:3:9:0,9,97	0/0:2,0:2:6:0,6,64	0/0:3,0:3:9:0,9,92	0/0:3,0:3:9:0,9,95	0/0:6,0:6:18:0,18,183	1/1:0,1:1:3:34,3,0	0/0:1,0:1:3:0,3,31	1/1:0,6:6:18:184,18,0	1/1:0,4:4:6:76,6,0	0/0:1,0:1:3:0,3,32	0/0:4,0:4:12:0,12,126	0/0:1,0:1:3:0,3,31	0/0:6,0:6:15:0,15,173	0/0:7,0:7:21:0,21,215	0/0:12,0:12:36:0,36,375	0/0:2,0:2:6:0,6,59	0/0:6,0:6:18:0,18,176	0/0:4,0:4:12:0,12,123	0/0:6,0:6:18:0,18,185	0/0:2,0:2:6:0,6,65	0/0:1,0:1:3:0,3,30	0/0:2,0:2:3:0,3,45	./.:.:.:.:.	0/0:4,0:4:6:0,6,89	./.:.:.:.:.	0/0:8,0:8:18:0,18,208	0/1:6,2:8:19:19,0,160	./.:.:.:.:.	0/0:38,0:38:99:0,114,1227
chr0	59179054	.	C	T	4516	.	AC=72;AF=0.293;AN=246;BaseQRankSum=-2.665;DP=514;Dels=0.00;FS=5.954;HaplotypeScore=0.1644;InbreedingCoeff=0.5347;MLEAC=71;MLEAF=0.289;MQ=59.55;MQ0=1;MQRankSum=-1.465;QD=25.51;ReadPosRankSum=-0.202	GT:AD:DP:GQ:PL	0/0:27,0:27:81:0,81,877	1/1:0,18:18:51:523,51,0	0/0:9,0:9:27:0,27,298	1/1:0,26:26:78:811,78,0	1/1:0,5:5:15:156,15,0	0/0:1,0:1:3:0,3,33	0/0:2,0:2:6:0,6,65	1/1:0,3:3:9:92,9,0	0/0:1,0:1:3:0,3,33	0/0:10,0:10:30:0,30,322	0/0:2,0:2:6:0,6,63	0/0:11,0:11:33:0,33,355	0/0:10,0:10:30:0,30,323	1/1:0,1:1:3:29,3,0	1/1:0,20:20:60:621,60,0	1/1:0,3:3:9:95,9,0	0/0:4,0:4:12:0,12,136	1/1:0,1:1:3:29,3,0	./.:.:.:.:.	./.:.:.:.:.	0/0:2,0:2:6:0,6,65	0/1:1,1:2:24:24,0,27	1/1:0,6:6:18:184,18,0	0/0:10,0:10:30:0,30,327	./.:.:.:.:.	0/0:13,0:13:39:0,39,422	0/0:2,0:2:6:0,6,64	1/1:0,4:4:12:130,12,0	1/1:0,1:1:3:32,3,0	0/0:11,0:11:30:0,30,334	0/1:1,1:2:16:28,0,16	./.:.:.:.:.	1/1:0,2:2:6:59,6,0	0/1:1,1:2:25:26,0,25	0/0:4,0:4:12:0,12,124	./.:.:.:.:.	0/0:9,0:9:27:0,27,291	0/0:3,0:3:9:0,9,97	1/1:0,1:1:3:32,3,0	0/0:1,0:1:3:0,3,32	1/1:0,1:1:3:33,3,0	0/0:9,0:9:27:0,27,284	0/0:8,0:8:21:0,21,234	0/0:9,0:9:27:0,27,290	1/1:0,14:14:39:416,39,0	0/0:5,0:5:15:0,15,151	0/0:8,0:8:24:0,24,260	0/0:5,0:5:15:0,15,156	0/1:1,1:2:25:25,0,26	0/0:2,0:2:6:0,6,67	./.:.:.:.:.	0/0:1,0:1:3:0,3,33	0/0:4,0:4:12:0,12,132	0/0:1,0:1:3:0,3,32	0/0:3,0:3:9:0,9,95	0/0:2,0:2:6:0,6,59	./.:.:.:.:.	0/0:6,0:6:18:0,18,199	0/0:2,0:2:6:0,6,67	0/0:2,0:2:6:0,6,67	0/0:2,0:2:6:0,6,69	1/1:0,3:3:9:90,9,0	0/0:6,0:7:18:0,18,192	0/0:3,0:3:9:0,9,97	0/0:1,0:1:3:0,3,24	1/1:0,5:5:15:152,15,0	0/0:6,0:6:18:0,18,192	1/1:0,4:4:12:122,12,0	1/1:0,3:3:9:97,9,0	./.:.:.:.:.	0/0:2,0:2:6:0,6,67	./.:.:.:.:.	1/1:0,1:1:3:31,3,0	0/1:3,2:5:47:47,0,85	0/0:1,0:1:3:0,3,32	0/0:1,0:1:3:0,3,32	./.:.:.:.:.	1/1:0,1:1:3:30,3,0	./.:.:.:.:.	1/1:0,7:7:18:206,18,0	1/1:0,1:1:3:32,3,0	0/0:2,0:2:6:0,6,66	0/0:2,0:2:6:0,6,67	0/0:1,0:1:3:0,3,34	0/0:2,0:2:6:0,6,66	0/0:4,0:4:12:0,12,129	1/1:0,3:3:9:96,9,0	0/0:2,0:2:6:0,6,68	./.:.:.:.:.	1/1:0,1:1:3:32,3,0	0/0:2,0:2:6:0,6,61	0/0:1,0:1:3:0,3,32	0/0:4,0:4:12:0,12,126	1/1:0,1:1:3:30,3,0	0/0:3,0:3:9:0,9,100	0/0:1,0:1:3:0,3,32	0/0:3,0:3:9:0,9,97	0/0:2,0:2:6:0,6,66	0/0:1,0:1:3:0,3,32	0/0:1,0:1:3:0,3,32	0/0:4,0:4:12:0,12,130	1/1:0,1:1:3:29,3,0	0/0:5,0:5:15:0,15,158	0/0:1,0:1:3:0,3,32	0/0:1,0:1:3:0,3,34	0/0:2,0:2:6:0,6,64	0/0:1,0:1:3:0,3,32	0/0:1,0:1:3:0,3,32	0/0:1,0:1:3:0,3,32	./.:.:.:.:.	0/0:5,0:5:15:0,15,162	0/0:1,0:1:3:0,3,32	0/0:3,0:3:9:0,9,93	1/1:0,7:7:18:197,18,0	1/1:0,3:3:9:93,9,0	0/0:4,0:4:12:0,12,130	0/0:2,0:2:6:0,6,65	0/0:3,0:3:9:0,9,89	1/1:0,4:4:12:120,12,0	1/1:0,2:2:6:61,6,0	0/1:4,1:5:16:16,0,113	0/0:1,0:1:3:0,3,32	1/1:0,3:3:9:88,9,0	0/0:1,0:1:3:0,3,32	0/0:3,0:3:9:0,9,96	1/1:0,3:3:9:90,9,0	0/0:2,0:2:6:0,6,64	0/0:2,0:2:6:0,6,68	0/0:2,0:2:6:0,6,67	./.:.:.:.:.	0/0:1,0:1:3:0,3,32	0/0:1,0:1:3:0,3,27	0/0:6,0:6:9:0,9,122	0/0:3,0:3:9:0,9,87	0/0:2,0:2:3:0,3,45	0/0:4,1:5:9:0,9,110	0/0:21,0:21:63:0,63,730
chr0	59179156	.	C	T	11518.9	.	AC=124;AF=0.473;AN=262;BaseQRankSum=2.789;DP=937;Dels=0.00;FS=0.509;HaplotypeScore=0.2278;InbreedingCoeff=0.7166;MLEAC=121;MLEAF=0.462;MQ=59.66;MQ0=0;MQRankSum=-1.395;QD=27.69;ReadPosRankSum=0.304	GT:AD:DP:GQ:PL	1/1:0,35:35:99:1104,105,0	0/0:29,0:29:87:0,87,887	0/0:9,0:9:24:0,24,246	0/0:38,0:38:99:0,114,1126	0/0:18,0:18:51:0,51,545	0/0:12,0:12:36:0,36,359	1/1:0,11:11:30:312,30,0	0/0:4,0:4:12:0,12,126	1/1:0,2:2:6:63,6,0	1/1:0,15:15:42:450,42,0	./.:.:.:.:.	1/1:0,15:15:45:472,45,0	1/1:0,18:18:48:527,48,0	0/0:1,0:1:3:0,3,30	0/0:24,0:24:72:0,72,719	0/0:6,0:6:18:0,18,183	0/0:13,0:13:39:0,39,385	0/1:1,3:4:20:80,0,20	0/0:8,0:8:15:0,15,196	0/0:4,0:4:12:0,12,118	0/0:4,0:4:12:0,12,131	0/1:2,6:8:36:158,0,36	0/0:8,0:8:24:0,24,250	1/1:0,22:22:66:684,66,0	1/1:0,7:7:21:219,21,0	0/0:22,0:22:48:0,48,542	1/1:0,22:22:63:647,63,0	0/0:6,0:6:18:0,18,179	1/1:0,1:1:3:26,3,0	1/1:0,12:12:33:356,33,0	0/0:5,0:5:15:0,15,152	1/1:0,2:2:6:64,6,0	0/0:9,0:9:27:0,27,268	1/1:0,1:1:3:32,3,0	0/0:12,0:12:36:0,36,366	1/1:0,3:3:9:97,9,0	0/0:19,0:19:54:0,54,559	1/1:0,4:4:12:127,12,0	0/0:8,0:8:21:0,21,226	1/1:0,5:5:15:161,15,0	0/1:3,2:5:49:49,0,74	1/1:0,19:19:57:587,57,0	0/0:21,0:21:57:0,57,612	1/1:0,16:16:48:499,48,0	0/0:18,0:18:54:0,54,550	0/0:17,0:17:51:0,51,515	0/0:14,0:14:42:0,42,415	./.:.:.:.:.	1/1:0,1:1:3:30,3,0	1/1:0,3:3:9:90,9,0	1/1:0,3:3:9:95,9,0	1/1:0,3:3:9:92,9,0	1/1:0,8:8:24:243,24,0	1/1:0,4:4:12:122,12,0	1/1:0,3:3:9:98,9,0	1/1:0,1:1:3:31,3,0	1/1:0,8:8:24:242,24,0	1/1:0,4:4:12:122,12,0	1/1:0,1:1:3:35,3,0	0/0:3,0:3:9:0,9,92	1/1:0,3:3:9:86,9,0	0/0:5,0:5:15:0,15,149	0/0:9,0:9:27:0,27,267	1/1:0,2:2:6:52,6,0	1/1:0,3:3:9:93,9,0	0/0:2,0:2:6:0,6,63	1/1:0,9:9:27:275,27,0	0/0:10,0:10:30:0,30,304	0/0:2,0:2:6:0,6,59	0/0:7,0:7:21:0,21,201	0/0:3,0:3:9:0,9,92	0/0:4,0:4:12:0,12,122	0/0:8,0:8:24:0,24,239	0/1:1,6:7:9:165,0,9	1/1:0,4:4:9:93,9,0	1/1:0,3:3:9:92,9,0	1/1:0,7:7:21:214,21,0	0/0:5,0:5:15:0,15,158	./.:.:.:.:.	0/0:4,0:4:12:0,12,121	0/0:5,0:5:15:0,15,148	0/0:1,0:1:3:0,3,31	0/0:1,0:1:3:0,3,34	0/0:1,0:1:3:0,3,32	0/0:6,0:6:18:0,18,191	1/1:0,6:6:18:191,18,0	0/0:5,0:5:12:0,12,119	1/1:0,15:15:45:452,45,0	0/1:3,1:4:20:20,0,80	0/0:1,0:1:3:0,3,31	0/1:1,1:2:25:26,0,25	./.:.:.:.:.	1/1:0,3:3:9:91,9,0	0/0:4,0:4:9:0,9,105	1/1:0,3:3:9:95,9,0	1/1:0,2:2:6:56,6,0	1/1:0,4:4:12:130,12,0	1/1:0,2:2:6:61,6,0	1/1:0,6:6:18:184,18,0	1/1:0,1:1:3:31,3,0	1/1:0,3:3:9:96,9,0	0/0:2,0:2:6:0,6,63	1/1:0,3:3:9:89,9,0	0/1:1,3:4:16:77,0,16	0/0:4,0:4:12:0,12,120	0/0:5,0:5:15:0,15,153	0/0:1,0:1:3:0,3,31	./.:.:.:.:.	1/1:0,4:4:12:130,12,0	1/1:0,2:2:6:59,6,0	1/1:0,6:6:18:178,18,0	1/1:0,4:4:12:130,12,0	1/1:0,8:8:24:245,24,0	0/0:6,0:6:18:0,18,185	0/0:2,0:2:6:0,6,63	1/1:0,6:6:15:170,15,0	1/1:0,3:3:9:92,9,0	0/0:5,0:5:15:0,15,158	0/0:7,0:7:21:0,21,207	0/0:4,0:4:12:0,12,118	0/1:1,7:8:6:190,0,6	1/1:0,3:3:9:93,9,0	0/0:6,0:6:18:0,18,189	0/0:3,0:3:9:0,9,95	0/0:3,0:3:9:0,9,95	0/0:8,0:8:24:0,24,250	0/0:6,0:6:15:0,15,168	1/1:0,6:6:18:193,18,0	1/1:0,3:3:9:97,9,0	./.:.:.:.:.	0/0:6,0:6:9:0,9,134	0/0:1,0:1:3:0,3,31	0/0:5,0:5:12:0,12,133	0/0:2,0:2:6:0,6,53	1/1:0,1:1:3:32,3,0	0/0:4,0:4:9:0,9,106	0/0:26,0:26:78:0,78,824
chr0	59181241	.	G	C	21461.6	.	AC=168;AF=0.636;AN=264;BaseQRankSum=-1.147;DP=1159;Dels=0.00;FS=2.027;HaplotypeScore=0.2227;InbreedingCoeff=0.7390;MLEAC=168;MLEAF=0.636;MQ=59.61;MQ0=0;MQRankSum=0.722;QD=28.31;ReadPosRankSum=1.469	GT:AD:DP:GQ:PL	1/1:0,82:82:99:2587,247,0	1/1:0,22:22:66:688,66,0	0/0:18,0:18:54:0,54,568	1/1:0,58:58:99:1803,174,0	1/1:0,15:15:39:429,39,0	0/0:21,0:21:57:0,57,616	0/0:22,0:22:63:0,63,656	1/1:0,3:3:9:94,9,0	1/1:0,2:2:6:67,6,0	1/1:0,18:18:51:548,51,0	1/1:0,2:2:6:65,6,0	0/0:15,0:15:45:0,45,456	1/1:0,16:16:42:469,42,0	1/1:0,1:1:3:32,3,0	1/1:0,21:21:60:642,60,0	1/1:0,23:23:66:688,66,0	1/1:0,14:14:39:423,39,0	1/1:0,1:1:3:33,3,0	0/0:16,0:16:45:0,45,482	1/1:0,11:11:30:314,30,0	0/0:6,0:6:18:0,18,196	0/1:8,19:27:99:501,0,164	1/1:0,16:16:48:489,48,0	0/0:26,0:26:69:0,69,763	0/0:1,0:1:3:0,3,32	0/0:22,0:22:66:0,66,684	1/1:0,11:11:33:338,33,0	1/1:0,10:10:30:331,30,0	0/1:1,6:7:12:172,0,12	1/1:0,20:20:60:625,60,0	1/1:0,7:7:21:229,21,0	1/1:0,6:6:18:193,18,0	1/1:0,27:27:72:773,72,0	1/1:0,6:6:18:189,18,0	0/0:13,0:13:39:0,39,395	1/1:0,5:5:15:164,15,0	0/0:20,0:20:60:0,60,632	1/1:0,12:12:33:356,33,0	1/1:0,12:12:36:379,36,0	1/1:0,1:1:3:32,3,0	1/1:0,6:6:18:202,18,0	1/1:0,9:9:24:255,24,0	1/1:0,18:18:54:552,54,0	0/0:17,0:17:48:0,48,510	1/1:0,13:13:39:402,39,0	0/0:23,0:23:63:0,63,680	0/0:13,0:13:39:0,39,407	0/1:7,2:9:39:39,0,199	1/1:0,2:2:6:64,6,0	1/1:0,11:11:24:292,24,0	1/1:0,2:2:6:63,6,0	1/1:0,2:2:6:64,6,0	1/1:0,4:4:12:122,12,0	0/0:6,0:6:15:0,15,166	0/0:7,0:7:18:0,18,201	1/1:0,4:4:12:121,12,0	0/0:2,0:2:6:0,6,61	0/0:7,0:7:18:0,18,201	1/1:0,4:4:12:126,12,0	0/0:5,0:5:15:0,15,153	1/1:0,3:3:9:95,9,0	1/1:0,3:3:9:95,9,0	1/1:0,16:16:42:457,42,0	1/1:0,9:9:24:266,24,0	1/1:0,4:4:9:108,9,0	1/1:0,5:5:15:157,15,0	1/1:0,4:4:12:126,12,0	1/1:0,4:4:12:128,12,0	1/1:0,3:3:9:91,9,0	0/0:5,0:5:15:0,15,146	0/0:4,0:4:12:0,12,120	0/0:4,0:4:12:0,12,121	1/1:0,6:6:18:187,18,0	0/1:1,4:5:17:108,0,17	0/0:2,0:2:6:0,6,62	./.:.:.:.:.	0/0:1,0:1:3:0,3,32	1/1:0,3:3:9:97,9,0	0/0:1,0:1:3:0,3,31	1/1:0,2:2:3:45,3,0	1/1:0,1:1:3:31,3,0	0/0:2,0:2:6:0,6,62	0/1:5,1:6:11:11,0,144	0/0:8,0:8:24:0,24,249	0/0:1,0:1:3:0,3,30	0/0:5,0:5:12:0,12,132	1/1:0,2:2:6:62,6,0	0/1:8,1:9:5:5,0,223	1/1:0,5:5:15:157,15,0	1/1:0,12:12:36:370,36,0	1/1:0,2:2:6:63,6,0	1/1:0,7:7:21:217,21,0	1/1:0,3:3:9:97,9,0	1/1:0,3:3:9:94,9,0	1/1:0,3:3:9:84,9,0	1/1:0,7:7:21:218,21,0	1/1:0,6:6:18:194,18,0	1/1:0,2:2:6:62,6,0	1/1:0,4:4:12:126,12,0	1/1:0,1:1:3:32,3,0	1/1:1,14:15:12:419,12,0	1/1:0,3:3:9:92,9,0	1/1:0,2:2:6:60,6,0	1/1:0,1:1:3:30,3,0	./.:.:.:.:.	0/0:1,0:1:3:0,3,32	0/0:6,0:6:18:0,18,198	0/0:10,0:10:30:0,30,316	1/1:0,3:3:9:100,9,0	1/1:0,6:6:18:178,18,0	1/1:0,2:2:6:65,6,0	1/1:0,3:3:9:100,9,0	1/1:0,7:7:21:226,21,0	1/1:0,3:3:9:90,9,0	1/1:0,7:7:21:217,21,0	1/1:0,5:5:15:151,15,0	1/1:0,6:6:18:189,18,0	0/0:8,0:8:21:0,21,232	1/1:0,2:2:6:59,6,0	1/1:0,1:1:3:30,3,0	0/0:5,0:5:15:0,15,153	0/0:13,0:13:39:0,39,398	1/1:0,5:5:15:155,15,0	0/0:4,0:4:12:0,12,120	0/0:7,0:7:21:0,21,214	1/1:0,7:7:21:217,21,0	0/0:4,0:4:12:0,12,124	0/0:3,0:3:9:0,9,93	0/0:6,0:6:18:0,18,185	./.:.:.:.:.	0/0:2,0:2:3:0,3,45	./.:.:.:.:.	0/0:6,0:6:12:0,12,152	0/0:6,0:6:9:0,9,134	0/0:5,0:5:9:0,9,120	./.:.:.:.:.	0/0:22,0:22:60:0,60,673
chr0	59181689	.	G	T	1887.38	.	AC=25;AF=0.099;AN=252;BaseQRankSum=0.694;DP=712;Dels=0.00;FS=4.129;HaplotypeScore=0.2370;InbreedingCoeff=0.3322;MLEAC=24;MLEAF=0.095;MQ=53.85;MQ0=0;MQRankSum=-0.984;QD=20.51;ReadPosRankSum=1.421	GT:AD:DP:GQ:PL	1/1:0,19:19:57:617,57,0	0/0:7,0:7:21:0,21,217	0/0:10,0:10:30:0,30,319	0/0:34,0:34:96:0,96,1019	0/0:9,0:9:24:0,24,269	0/0:16,0:16:42:0,42,470	0/0:14,0:14:42:0,42,436	./.:.:.:.:.	0/0:4,0:4:12:0,12,131	1/1:0,12:12:33:371,33,0	1/1:0,1:1:3:32,3,0	0/0:15,0:15:42:0,42,463	1/1:0,9:9:27:288,27,0	0/0:3,0:3:9:0,9,106	0/0:13,0:13:36:0,36,386	0/0:15,0:15:45:0,45,462	0/0:17,0:17:51:0,51,546	1/1:0,1:1:3:31,3,0	0/0:8,0:8:15:0,15,197	0/0:13,0:13:33:0,33,370	0/0:1,0:1:3:0,3,34	0/0:8,0:8:24:0,24,253	0/0:19,0:19:54:0,54,586	0/0:16,0:16:45:0,45,492	./.:.:.:.:.	0/0:8,0:8:21:0,21,234	1/1:0,7:7:21:220,21,0	0/0:1,0:1:3:0,3,33	0/0:3,0:3:9:0,9,95	0/0:15,0:15:39:0,39,432	0/0:3,0:3:9:0,9,97	0/0:1,0:1:3:0,3,29	0/0:30,0:30:78:0,78,872	0/0:1,0:1:3:0,3,32	0/0:14,0:14:39:0,39,419	1/1:0,4:4:12:123,12,0	0/0:14,0:14:42:0,42,434	0/1:5,7:12:99:163,0,123	0/0:7,0:7:21:0,21,217	0/1:4,1:5:17:17,0,125	0/0:1,0:1:3:0,3,31	0/0:3,0:3:9:0,9,92	0/0:16,0:16:42:0,42,470	0/0:17,0:17:42:0,42,478	0/0:13,0:13:36:0,36,393	0/0:19,0:19:54:0,54,574	0/0:7,0:7:21:0,21,218	0/0:3,0:3:9:0,9,101	0/0:4,0:4:12:0,12,126	0/0:7,0:7:18:0,18,204	1/1:0,1:1:3:32,3,0	0/0:2,0:2:6:0,6,63	1/1:0,5:5:12:130,12,0	0/0:3,0:3:9:0,9,96	0/0:5,0:5:15:0,15,149	1/1:0,1:1:3:33,3,0	0/0:5,0:5:9:0,9,119	0/0:4,0:4:12:0,12,127	0/0:4,0:4:9:0,9,110	0/0:3,0:3:9:0,9,95	0/0:1,0:1:3:0,3,30	./.:.:.:.:.	0/0:3,0:3:9:0,9,97	0/0:8,0:8:21:0,21,233	./.:.:.:.:.	0/0:2,0:2:6:0,6,66	0/0:6,0:6:15:0,15,171	0/0:3,0:3:9:0,9,92	0/0:2,0:2:6:0,6,61	0/0:1,0:1:3:0,3,31	0/0:3,0:3:9:0,9,97	0/0:2,0:2:6:0,6,62	./.:.:.:.:.	0/0:2,0:2:6:0,6,65	0/0:3,0:3:9:0,9,89	0/0:1,0:1:3:0,3,31	0/0:3,0:3:6:0,6,78	0/0:4,0:4:12:0,12,121	0/0:2,0:2:3:0,3,45	./.:.:.:.:.	0/0:1,0:1:3:0,3,32	0/0:2,0:2:6:0,6,63	0/0:3,0:3:9:0,9,97	0/0:6,0:6:18:0,18,191	0/0:2,0:2:6:0,6,62	0/0:1,0:1:3:0,3,35	0/0:3,0:3:9:0,9,93	0/0:5,0:5:15:0,15,152	0/0:2,0:2:6:0,6,60	0/0:2,0:2:6:0,6,69	0/0:3,0:3:9:0,9,97	0/0:3,0:3:9:0,9,92	0/0:1,0:1:3:0,3,33	0/0:1,0:1:3:0,3,33	0/0:1,0:1:3:0,3,32	0/0:3,0:3:9:0,9,99	0/0:4,0:4:9:0,9,96	./.:.:.:.:.	./.:.:.:.:.	0/0:1,0:1:3:0,3,28	0/0:2,0:2:6:0,6,69	0/0:1,0:1:3:0,3,30	./.:.:.:.:.	0/0:1,0:1:3:0,3,33	./.:.:.:.:.	0/0:2,0:2:6:0,6,57	0/0:2,0:2:6:0,6,66	0/0:5,0:5:15:0,15,161	0/1:2,1:3:23:23,0,57	0/0:5,0:5:15:0,15,158	0/0:1,0:1:3:0,3,33	0/1:2,1:3:23:23,0,58	0/1:6,3:9:66:66,0,154	0/0:1,0:1:3:0,3,32	0/0:1,0:1:3:0,3,32	0/0:1,0:1:3:0,3,32	0/0:2,0:2:6:0,6,65	0/0:2,0:2:6:0,6,66	0/0:1,0:1:3:0,3,30	0/0:3,0:3:9:0,9,95	0/0:1,0:1:3:0,3,33	0/0:7,0:7:21:0,21,226	0/0:4,0:4:12:0,12,126	0/0:2,0:2:6:0,6,62	0/0:5,0:5:15:0,15,157	0/0:5,0:5:15:0,15,149	0/0:4,0:4:12:0,12,123	0/0:4,0:4:12:0,12,129	0/0:1,0:1:3:0,3,32	0/0:3,0:3:3:0,3,45	0/0:1,0:1:3:0,3,32	0/0:2,0:2:3:0,3,45	./.:.:.:.:.	0/0:7,0:7:12:0,12,151	0/0:2,0:2:6:0,6,62	0/0:2,0:2:6:0,6,64	0/0:15,0:15:45:0,45,491
chr0	59187488	.	C	T	4438.32	.	AC=50;AF=0.188;AN=266;BaseQRankSum=4.329;DP=892;Dels=0.00;FS=9.356;HaplotypeScore=0.0414;InbreedingCoeff=0.7130;MLEAC=47;MLEAF=0.177;MQ=58.89;MQ0=0;MQRankSum=1.516;QD=27.74;ReadPosRankSum=-0.682	GT:AD:DP:GQ:PL	0/0:53,0:53:99:0,159,1597	0/0:15,0:15:42:0,42,442	1/1:0,13:13:33:374,33,0	0/0:28,0:28:81:0,81,821	0/0:8,0:8:24:0,24,241	0/0:8,0:8:24:0,24,243	0/0:11,0:11:33:0,33,345	0/0:5,0:5:15:0,15,151	0/0:4,0:4:12:0,12,118	0/0:24,0:24:72:0,72,715	0/0:3,0:3:6:0,6,59	0/0:17,0:17:51:0,51,504	0/0:15,0:15:45:0,45,445	0/0:1,0:1:3:0,3,32	0/0:18,0:18:54:0,54,540	0/0:19,0:19:57:0,57,551	1/1:0,15:15:45:475,45,0	0/0:2,0:2:6:0,6,65	0/0:7,0:7:18:0,18,188	0/0:6,0:6:15:0,15,167	0/0:2,0:2:6:0,6,69	1/1:0,6:6:18:184,18,0	1/1:0,11:11:30:323,30,0	0/0:16,0:16:48:0,48,485	0/0:3,0:3:9:0,9,95	0/0:12,0:12:36:0,36,361	0/0:14,0:14:42:0,42,415	0/0:7,0:7:21:0,21,214	0/0:1,0:1:3:0,3,31	0/0:16,0:16:48:0,48,489	0/0:6,0:6:18:0,18,187	0/0:2,0:2:6:0,6,61	0/0:17,0:17:51:0,51,520	0/0:4,0:4:12:0,12,124	0/0:18,0:18:45:0,45,495	0/0:1,0:1:3:0,3,29	0/0:18,0:18:54:0,54,533	0/0:7,0:7:21:0,21,201	0/0:11,0:11:33:0,33,325	0/0:1,0:1:3:0,3,33	0/0:1,0:1:3:0,3,31	0/0:13,0:13:39:0,39,398	0/0:17,0:17:39:0,39,434	0/0:18,0:18:54:0,54,542	1/1:0,15:15:45:464,45,0	1/1:0,17:17:48:506,48,0	1/1:0,13:13:39:415,39,0	0/0:4,0:4:12:0,12,118	0/0:4,0:4:9:0,9,108	0/0:3,0:3:9:0,9,94	0/0:1,0:1:3:0,3,29	0/0:1,0:1:3:0,3,32	0/0:5,0:5:15:0,15,147	0/0:3,0:3:9:0,9,95	0/0:6,0:6:18:0,18,184	0/0:1,0:1:3:0,3,30	0/0:2,0:2:6:0,6,62	0/0:8,0:8:21:0,21,227	0/0:1,0:1:3:0,3,34	0/0:6,0:6:18:0,18,187	./.:.:.:.:.	0/0:3,0:3:9:0,9,89	1/1:0,4:4:12:127,12,0	0/0:5,0:5:15:0,15,150	0/0:5,0:5:12:0,12,135	0/0:7,0:7:21:0,21,217	0/0:2,0:2:6:0,6,59	1/1:0,3:3:9:95,9,0	0/0:6,0:6:18:0,18,181	0/0:2,0:2:6:0,6,59	0/0:2,0:2:6:0,6,60	1/1:0,7:7:21:219,21,0	1/1:0,1:1:3:32,3,0	1/1:0,2:2:6:59,6,0	1/1:0,4:4:12:126,12,0	0/0:1,0:1:3:0,3,32	0/0:3,0:3:9:0,9,95	1/1:0,3:3:9:92,9,0	0/0:2,0:2:6:0,6,59	0/0:8,0:8:24:0,24,245	0/0:4,0:4:12:0,12,124	0/0:5,0:5:15:0,15,157	0/0:6,0:6:18:0,18,184	1/1:0,1:1:3:32,3,0	0/0:1,0:1:3:0,3,27	0/0:3,0:3:9:0,9,92	0/0:2,0:2:6:0,6,62	0/0:6,0:6:18:0,18,182	1/1:0,8:8:24:241,24,0	0/0:7,0:7:21:0,21,217	1/1:0,3:3:9:92,9,0	./.:.:.:.:.	0/0:4,0:4:12:0,12,122	0/0:1,0:1:3:0,3,30	0/0:2,0:2:6:0,6,63	0/0:2,0:2:6:0,6,66	0/0:5,0:5:15:0,15,150	0/0:3,0:3:9:0,9,86	0/0:2,0:2:6:0,6,56	0/0:2,0:2:6:0,6,62	0/0:7,0:7:21:0,21,206	./.:.:.:.:.	0/0:4,0:4:12:0,12,120	0/0:2,0:2:6:0,6,59	1/1:0,5:5:15:158,15,0	1/1:0,6:6:18:189,18,0	0/0:4,0:4:12:0,12,122	0/0:7,0:7:21:0,21,210	0/0:3,0:3:9:0,9,94	0/0:2,0:2:6:0,6,61	0/0:8,0:8:24:0,24,241	0/0:3,0:3:9:0,9,95	0/0:8,0:8:24:0,24,234	1/1:0,3:3:9:95,9,0	0/0:4,0:4:12:0,12,121	0/0:2,0:2:6:0,6,59	0/0:2,0:2:6:0,6,61	0/0:3,0:3:9:0,9,89	1/1:0,1:1:3:32,3,0	1/1:0,4:4:12:122,12,0	0/0:5,0:5:12:0,12,137	1/1:0,4:4:12:126,12,0	1/1:0,9:9:27:284,27,0	0/0:5,0:5:15:0,15,153	1/1:0,2:2:6:62,6,0	0/0:5,0:5:15:0,15,150	0/0:3,0:3:9:0,9,92	./.:.:.:.:.	0/0:6,0:6:18:0,18,180	0/0:6,0:6:12:0,12,133	0/0:6,0:6:9:0,9,134	0/0:6,0:6:9:0,9,117	0/0:8,0:8:12:0,12,179	0/0:5,0:5:9:0,9,119	0/0:4,0:4:6:0,6,89	0/0:2,0:2:3:0,3,45	0/0:17,0:17:51:0,51,532
chr0	59188959	.	C	T	4848.55	.	AC=61;AF=0.236;AN=258;BaseQRankSum=5.215;DP=879;Dels=0.00;FS=1.716;HaplotypeScore=0.0826;InbreedingCoeff=0.6347;MLEAC=58;MLEAF=0.225;MQ=59.33;MQ0=0;MQRankSum=-1.764;QD=25.93;ReadPosRankSum=-0.375	GT:AD:DP:GQ:PL	0/0:43,0:43:99:0,129,1327	0/0:14,0:14:42:0,42,419	0/0:11,0:11:33:0,33,334	0/0:33,0:33:93:0,93,959	0/0:8,0:8:24:0,24,247	0/0:17,0:17:48:0,48,486	0/0:19,0:19:54:0,54,555	1/1:0,4:4:12:127,12,0	0/0:2,0:2:6:0,6,59	0/0:16,0:16:48:0,48,478	0/0:4,0:4:12:0,12,121	0/0:15,0:15:45:0,45,445	1/1:0,12:12:36:371,36,0	./.:.:.:.:.	0/0:18,0:18:54:0,54,533	1/1:0,16:16:48:489,48,0	0/0:12,0:12:36:0,36,359	0/1:1,1:2:26:27,0,26	0/0:5,0:5:15:0,15,149	0/0:7,0:7:21:0,21,200	0/0:4,0:4:12:0,12,124	0/0:12,0:12:36:0,36,367	0/0:12,0:12:36:0,36,365	0/0:18,0:18:54:0,54,537	0/0:2,0:2:6:0,6,51	0/0:11,0:11:33:0,33,329	0/0:14,0:14:42:0,42,415	1/1:0,5:5:15:161,15,0	1/1:0,7:7:21:221,21,0	1/1:0,18:18:51:546,51,0	1/1:0,5:5:15:142,15,0	1/1:0,1:1:3:32,3,0	1/1:0,23:23:66:690,66,0	0/1:1,2:3:25:56,0,25	0/0:7,0:7:21:0,21,210	0/0:2,0:2:6:0,6,64	0/0:19,0:19:57:0,57,571	0/0:12,0:12:36:0,36,332	1/1:0,8:8:24:250,24,0	1/1:0,5:5:15:162,15,0	1/1:0,5:5:15:156,15,0	0/0:9,0:9:27:0,27,276	0/0:18,0:18:42:0,42,480	0/0:16,0:17:45:0,45,471	0/0:14,0:14:42:0,42,417	0/0:23,0:23:63:0,63,668	0/0:6,0:6:18:0,18,178	0/1:2,1:3:22:22,0,53	1/1:0,1:1:3:32,3,0	0/0:1,0:1:3:0,3,30	./.:.:.:.:.	0/0:2,0:2:6:0,6,64	0/0:6,0:6:18:0,18,184	0/0:2,0:2:6:0,6,61	0/0:3,0:3:9:0,9,90	1/1:0,2:2:6:61,6,0	0/0:5,0:5:15:0,15,154	0/0:8,0:8:24:0,24,239	./.:.:.:.:.	0/0:5,0:5:15:0,15,154	1/1:0,3:3:9:95,9,0	1/1:0,2:2:6:64,6,0	0/0:12,0:12:36:0,36,352	0/0:2,0:2:6:0,6,63	0/0:3,0:3:9:0,9,89	0/0:7,0:7:21:0,21,209	0/0:5,0:5:15:0,15,153	1/1:0,5:5:15:156,15,0	1/1:0,3:3:9:88,9,0	0/0:1,0:1:3:0,3,30	./.:.:.:.:.	0/0:5,0:5:15:0,15,150	0/0:3,0:3:9:0,9,92	0/0:7,0:7:15:0,15,179	0/0:4,0:4:12:0,12,118	0/0:4,0:4:9:0,9,89	0/0:1,0:1:3:0,3,31	0/0:2,0:2:6:0,6,61	./.:.:.:.:.	0/0:4,0:4:9:0,9,106	0/0:4,0:4:12:0,12,118	0/0:2,0:2:6:0,6,59	0/0:3,0:3:9:0,9,90	0/0:5,0:5:15:0,15,148	0/0:1,0:1:3:0,3,32	0/0:3,0:3:9:0,9,95	1/1:0,4:4:12:123,12,0	0/0:3,0:3:9:0,9,92	1/1:0,3:3:9:97,9,0	1/1:0,4:4:12:128,12,0	./.:.:.:.:.	0/0:2,0:2:6:0,6,59	0/1:2,5:7:42:131,0,42	0/0:2,0:2:6:0,6,57	0/0:4,0:4:12:0,12,118	0/0:3,0:3:9:0,9,93	0/0:4,0:4:12:0,12,122	0/0:2,0:2:6:0,6,56	./.:.:.:.:.	0/0:1,0:1:3:0,3,29	0/0:4,0:4:9:0,9,97	1/1:0,1:1:3:28,3,0	1/1:0,1:1:3:30,3,0	0/0:3,0:3:9:0,9,93	0/0:3,0:3:9:0,9,90	0/0:2,0:2:6:0,6,64	0/0:5,0:5:15:0,15,152	0/0:5,0:5:15:0,15,145	0/1:1,5:6:10:139,0,10	0/0:6,0:7:15:0,15,165	0/0:9,0:9:27:0,27,261	0/1:1,5:6:13:139,0,13	0/1:2,2:4:47:47,0,51	1/1:0,6:6:18:182,18,0	1/1:0,4:4:12:126,12,0	1/1:0,5:5:15:153,15,0	1/1:0,3:3:9:95,9,0	0/0:1,0:1:3:0,3,30	0/0:2,0:2:6:0,6,58	0/0:3,0:3:9:0,9,91	0/0:6,0:6:18:0,18,178	0/0:7,0:7:21:0,21,208	0/0:5,0:5:15:0,15,148	0/0:3,0:3:9:0,9,89	0/0:7,0:7:21:0,21,210	0/0:4,0:4:12:0,12,118	0/0:4,0:4:12:0,12,123	0/0:1,0:1:3:0,3,29	./.:.:.:.:.	0/0:4,0:4:9:0,9,100	0/0:1,0:1:3:0,3,29	0/0:7,0:7:12:0,12,164	0/0:2,0:2:3:0,3,45	0/0:6,0:6:18:0,18,179	0/0:2,0:2:3:0,3,45	0/0:8,0:8:12:0,12,178	0/0:26,0:26:78:0,78,824
chr0	59189425	.	A	T	5496.83	.	AC=66;AF=0.258;AN=256;BaseQRankSum=1.148;DP=738;Dels=0.00;FS=8.744;HaplotypeScore=0.0384;InbreedingCoeff=0.5790;MLEAC=65;MLEAF=0.254;MQ=58.94;MQ0=0;MQRankSum=-0.083;QD=26.81;ReadPosRankSum=-1.856	GT:AD:DP:GQ:PL	0/0:36,0:36:99:0,108,1141	0/0:17,0:17:48:0,48,500	1/1:0,17:17:51:522,51,0	0/0:30,0:30:90:0,90,927	0/0:16,0:16:42:0,42,458	0/0:12,0:12:36:0,36,367	0/0:12,0:12:33:0,33,349	0/0:3,0:3:9:0,9,94	0/0:2,0:2:6:0,6,65	0/0:15,0:15:45:0,45,464	0/0:2,0:2:6:0,6,64	0/0:8,0:8:24:0,24,244	0/0:16,0:16:45:0,45,486	0/0:1,0:1:3:0,3,32	0/0:19,0:19:54:0,54,565	0/0:8,0:8:24:0,24,248	0/0:16,0:16:48:0,48,477	0/0:2,0:2:6:0,6,63	1/1:0,4:4:12:124,12,0	1/1:0,2:2:6:61,6,0	0/0:1,0:1:3:0,3,33	0/1:2,5:7:40:141,0,40	1/1:0,16:16:48:512,48,0	0/0:21,0:21:63:0,63,636	./.:.:.:.:.	1/1:0,19:19:57:583,57,0	1/1:0,17:17:51:523,51,0	0/0:1,0:1:3:0,3,34	0/0:3,0:3:9:0,9,95	0/0:7,0:7:21:0,21,211	0/0:2,0:2:6:0,6,61	0/0:1,0:1:3:0,3,32	0/0:9,0:9:27:0,27,272	0/0:1,0:1:3:0,3,31	0/0:13,0:13:39:0,39,407	0/1:1,2:3:24:58,0,24	0/0:12,0:12:36:0,36,369	0/0:4,0:4:12:0,12,125	0/0:9,0:9:27:0,27,278	0/0:1,0:1:3:0,3,32	0/0:1,0:1:3:0,3,31	0/0:12,0:12:36:0,36,372	0/0:15,0:15:45:0,45,469	0/0:11,0:11:33:0,33,326	1/1:0,16:16:45:478,45,0	0/0:7,0:7:21:0,21,212	1/1:0,11:11:33:346,33,0	0/0:2,0:2:6:0,6,66	0/0:2,0:2:6:0,6,65	0/0:3,0:3:9:0,9,94	./.:.:.:.:.	0/0:3,0:3:9:0,9,92	0/0:4,0:4:12:0,12,128	./.:.:.:.:.	0/0:2,0:2:6:0,6,63	0/0:1,0:1:3:0,3,32	0/0:1,0:1:3:0,3,30	0/0:4,0:4:12:0,12,121	0/0:1,0:1:3:0,3,32	0/0:7,0:7:21:0,21,214	0/0:2,0:2:6:0,6,61	0/0:2,0:2:6:0,6,68	0/0:9,0:9:27:0,27,272	1/1:0,2:2:6:64,6,0	0/0:2,0:2:6:0,6,65	0/0:2,0:2:6:0,6,58	./.:.:.:.:.	0/0:1,0:1:3:0,3,32	0/0:2,0:2:6:0,6,64	./.:.:.:.:.	1/1:0,1:1:3:31,3,0	1/1:0,2:2:6:63,6,0	1/1:0,3:3:9:95,9,0	1/1:0,12:12:36:384,36,0	1/1:0,8:8:24:254,24,0	0/0:4,0:4:12:0,12,124	./.:.:.:.:.	1/1:0,1:1:3:32,3,0	0/0:2,0:2:6:0,6,58	1/1:0,2:2:6:64,6,0	1/1:0,4:4:12:123,12,0	0/0:1,0:1:3:0,3,32	0/0:2,0:2:6:0,6,67	1/1:0,2:2:6:59,6,0	0/0:2,0:2:6:0,6,61	0/1:2,1:3:21:21,0,58	0/0:3,0:3:9:0,9,95	0/0:2,0:2:6:0,6,61	0/0:1,0:1:3:0,3,31	0/0:3,0:3:9:0,9,98	0/0:1,0:1:3:0,3,32	1/1:0,5:5:15:156,15,0	0/0:4,0:4:12:0,12,122	0/0:2,0:2:6:0,6,65	0/0:2,0:2:6:0,6,61	1/1:0,1:1:3:32,3,0	./.:.:.:.:.	0/0:2,0:2:6:0,6,59	0/0:2,0:2:6:0,6,63	0/0:4,0:4:12:0,12,122	1/1:0,1:1:3:32,3,0	0/0:2,0:2:6:0,6,59	0/0:2,0:2:6:0,6,59	1/1:0,3:3:9:95,9,0	1/1:0,4:4:12:120,12,0	1/1:0,4:4:12:122,12,0	0/1:1,1:2:26:26,0,28	0/0:6,0:6:18:0,18,180	0/0:1,0:1:3:0,3,30	0/0:2,0:2:6:0,6,60	0/0:2,0:2:6:0,6,59	0/0:1,0:1:3:0,3,30	0/1:3,2:5:51:51,0,72	0/0:3,0:3:9:0,9,92	0/0:6,0:6:15:0,15,171	0/0:7,0:7:21:0,21,211	0/0:4,0:4:12:0,12,126	1/1:0,1:1:3:32,3,0	0/0:4,0:4:12:0,12,121	1/1:0,1:1:3:32,3,0	0/0:5,0:5:12:0,12,135	0/0:5,0:5:15:0,15,157	1/1:0,8:8:24:249,24,0	0/0:2,0:2:6:0,6,63	1/1:0,3:3:9:95,9,0	1/1:0,4:4:12:119,12,0	1/1:0,7:7:21:220,21,0	0/1:1,3:4:10:87,0,10	0/0:2,0:2:6:0,6,65	0/0:4,0:4:6:0,6,89	./.:.:.:.:.	0/0:1,0:1:3:0,3,32	0/0:6,0:6:15:0,15,167	0/0:9,0:9:18:0,18,226	0/0:4,0:4:6:0,6,89	./.:.:.:.:.	0/0:22,0:22:66:0,66,722
chr0	59189527	.	T	A	659.44	.	AC=13;AF=0.051;AN=254;BaseQRankSum=-0.213;DP=771;Dels=0.00;FS=0.000;HaplotypeScore=0.1734;InbreedingCoeff=0.2028;MLEAC=12;MLEAF=0.047;MQ=56.67;MQ0=0;MQRankSum=2.640;QD=15.34;ReadPosRankSum=0.372	GT:AD:DP:GQ:PL	0/0:52,0:52:99:0,150,1580	0/0:14,0:14:39:0,39,426	0/0:5,0:5:15:0,15,153	0/0:32,0:32:96:0,96,990	0/0:6,0:6:18:0,18,191	0/0:14,0:14:42:0,42,425	0/0:10,0:10:30:0,30,304	0/0:4,0:4:12:0,12,131	0/0:1,0:1:3:0,3,32	0/0:13,0:13:39:0,39,400	0/0:2,0:2:6:0,6,65	0/0:12,0:12:30:0,30,332	0/0:8,0:8:24:0,24,245	0/0:3,0:3:9:0,9,92	0/0:14,0:14:36:0,36,408	0/0:14,0:14:42:0,42,435	0/0:14,0:14:42:0,42,421	0/0:2,0:2:6:0,6,62	0/0:4,0:4:12:0,12,126	0/0:6,0:6:18:0,18,175	0/0:4,0:4:12:0,12,133	0/0:12,0:12:36:0,36,377	0/0:10,0:10:30:0,30,306	0/0:12,0:12:33:0,33,360	0/0:3,0:3:6:0,6,61	0/0:21,0:21:63:0,63,642	1/1:0,11:11:33:344,33,0	0/0:3,0:3:9:0,9,102	0/0:3,0:3:9:0,9,93	0/0:11,0:11:33:0,33,330	0/1:4,1:5:20:20,0,80	0/0:7,0:7:21:0,21,227	0/0:9,0:9:27:0,27,284	0/0:2,0:2:6:0,6,65	0/0:13,0:13:39:0,39,398	0/1:1,2:3:23:52,0,23	0/0:12,0:12:36:0,36,378	0/0:4,0:4:12:0,12,123	0/0:11,0:11:33:0,33,334	0/0:4,0:4:12:0,12,126	0/1:5,1:6:15:15,0,140	0/0:7,0:7:21:0,21,216	0/0:15,0:15:39:0,39,429	0/0:11,0:11:33:0,33,348	0/0:18,0:18:48:0,48,527	0/0:19,0:19:48:0,48,537	0/0:16,0:16:42:0,42,465	0/0:1,0:1:3:0,3,33	0/0:4,0:4:12:0,12,122	0/0:4,0:4:12:0,12,126	0/0:2,0:2:6:0,6,65	0/0:1,0:1:3:0,3,31	0/0:3,0:3:9:0,9,94	0/0:2,0:2:6:0,6,61	0/0:2,0:2:6:0,6,61	0/0:3,0:3:9:0,9,94	0/0:1,0:1:3:0,3,31	0/0:8,0:8:21:0,21,235	0/0:2,0:2:6:0,6,61	0/0:2,0:2:6:0,6,60	0/0:2,0:2:6:0,6,65	0/0:5,0:5:15:0,15,153	0/0:7,0:7:21:0,21,221	1/1:0,1:1:3:31,3,0	0/0:3,0:3:9:0,9,97	0/0:4,0:4:12:0,12,119	0/0:6,0:6:15:0,15,160	0/0:4,0:4:12:0,12,126	0/0:4,0:4:12:0,12,120	./.:.:.:.:.	./.:.:.:.:.	0/0:4,0:4:12:0,12,122	0/0:5,0:5:15:0,15,155	0/0:6,0:6:15:0,15,165	0/0:4,0:4:12:0,12,120	0/0:3,0:3:6:0,6,76	0/0:2,0:2:6:0,6,60	0/0:2,0:2:6:0,6,61	0/0:1,0:1:3:0,3,32	0/0:1,0:1:3:0,3,32	0/0:4,0:4:12:0,12,119	0/0:1,0:1:3:0,3,32	0/0:4,0:4:12:0,12,129	0/0:6,0:6:15:0,15,169	0/0:2,0:2:6:0,6,59	0/0:4,0:4:12:0,12,127	0/0:5,0:5:12:0,12,138	0/0:4,0:4:9:0,9,98	0/0:4,0:4:12:0,12,124	0/0:4,0:4:12:0,12,126	0/0:1,0:1:3:0,3,30	1/1:0,2:2:6:62,6,0	0/0:4,0:4:12:0,12,130	./.:.:.:.:.	./.:.:.:.:.	0/1:2,3:5:20:82,0,20	0/0:5,0:5:15:0,15,166	0/0:2,0:2:6:0,6,65	0/0:2,0:2:6:0,6,63	0/0:1,0:1:3:0,3,31	1/1:0,7:7:21:217,21,0	0/0:2,0:2:6:0,6,63	0/0:1,0:1:3:0,3,32	0/0:3,0:3:9:0,9,93	0/0:2,0:2:6:0,6,62	0/0:2,0:2:6:0,6,62	0/0:3,0:3:9:0,9,96	0/0:4,0:4:12:0,12,122	0/0:3,0:3:9:0,9,94	0/0:8,0:8:24:0,24,232	0/0:6,0:6:18:0,18,187	0/0:3,0:3:9:0,9,96	0/1:2,1:3:23:23,0,53	0/0:3,0:3:9:0,9,93	0/0:3,0:3:9:0,9,97	0/0:3,0:3:9:0,9,91	0/0:1,0:1:3:0,3,32	0/0:4,0:4:12:0,12,116	0/0:11,0:11:27:0,27,308	0/0:2,0:2:6:0,6,62	0/0:4,0:4:12:0,12,122	0/0:3,0:3:6:0,6,75	0/0:2,0:2:6:0,6,61	0/0:3,0:3:9:0,9,93	0/0:2,0:2:6:0,6,61	0/0:4,0:4:12:0,12,117	./.:.:.:.:.	0/0:3,0:3:9:0,9,91	./.:.:.:.:.	./.:.:.:.:.	./.:.:.:.:.	0/0:2,0:2:3:0,3,45	./.:.:.:.:.	0/0:2,0:2:6:0,6,61	0/0:6,0:6:12:0,12,153	./.:.:.:.:.	0/0:23,0:23:69:0,69,780
chr0	59189737	.	G	T	883.51	.	AC=35;AF=0.203;AN=172;BaseQRankSum=-1.569;DP=328;Dels=0.00;FS=0.000;HaplotypeScore=0.2203;InbreedingCoeff=0.3850;MLEAC=31;MLEAF=0.180;MQ=38.21;MQ0=3;MQRankSum=-1.022;QD=18.03;ReadPosRankSum=1.182	GT:AD:DP:GQ:PL	0/0:40,0:40:78:0,78,817	0/0:7,0:7:9:0,9,94	0/0:8,0:8:12:0,12,138	0/0:14,0:14:30:0,30,310	0/0:4,0:4:12:0,12,123	0/0:6,0:6:9:0,9,89	0/0:4,0:4:6:0,6,75	./.:.:.:.:.	./.:.:.:.:.	0/0:5,0:5:6:0,6,62	./.:.:.:.:.	0/0:8,0:8:21:0,21,227	0/0:5,0:5:9:0,9,91	0/0:4,0:4:9:0,9,100	./.:.:.:.:.	0/0:2,0:2:3:0,3,31	0/0:8,0:8:12:0,12,140	0/0:3,0:3:9:0,9,97	0/0:1,0:1:3:0,3,26	1/1:0,4:4:12:122,12,0	0/0:1,0:1:3:0,3,34	0/1:1,3:4:21:82,0,21	1/1:0,7:7:15:151,15,0	0/0:4,0:4:9:0,9,92	./.:.:.:.:.	0/0:5,0:5:9:0,9,105	./.:.:.:.:.	0/0:2,0:2:3:0,3,32	0/0:2,0:2:6:0,6,52	0/0:10,0:10:24:0,24,247	0/0:3,0:3:6:0,6,67	./.:.:.:.:.	0/0:3,0:3:9:0,9,96	./.:.:.:.:.	0/0:3,0:3:9:0,9,96	1/1:1,2:3:6:66,6,0	0/0:8,0:8:15:0,15,158	0/0:2,0:2:6:0,6,63	0/0:3,0:3:6:0,6,61	0/0:1,0:1:3:0,3,33	0/1:1,1:2:23:23,0,27	0/0:2,0:2:6:0,6,66	0/0:4,0:4:6:0,6,59	0/0:3,0:3:6:0,6,61	1/1:0,7:7:12:119,12,0	0/0:6,0:6:9:0,9,112	0/0:6,0:6:15:0,15,163	./.:.:.:.:.	./.:.:.:.:.	0/0:1,0:1:3:0,3,29	./.:.:.:.:.	0/0:1,0:1:3:0,3,34	./.:.:.:.:.	0/0:1,0:1:3:0,3,29	0/0:2,0:2:3:0,3,33	0/0:2,0:2:6:0,6,63	0/0:2,0:2:6:0,6,60	0/0:3,0:3:9:0,9,97	0/0:1,0:1:3:0,3,30	0/0:1,0:1:3:0,3,32	./.:.:.:.:.	./.:.:.:.:.	0/0:1,0:1:3:0,3,28	./.:.:.:.:.	0/0:2,0:2:6:0,6,65	./.:.:.:.:.	0/0:3,0:3:6:0,6,64	./.:.:.:.:.	0/0:2,0:2:3:0,3,35	./.:.:.:.:.	1/1:0,1:1:3:30,3,0	./.:.:.:.:.	./.:.:.:.:.	./.:.:.:.:.	1/1:0,2:2:6:58,6,0	./.:.:.:.:.	0/0:1,0:1:3:0,3,30	./.:.:.:.:.	./.:.:.:.:.	1/1:0,2:2:3:30,3,0	1/1:0,1:1:3:32,3,0	./.:.:.:.:.	0/0:2,0:2:3:0,3,32	1/1:0,2:2:6:57,6,0	./.:.:.:.:.	0/0:2,0:2:6:0,6,63	0/0:3,0:3:6:0,6,64	0/0:3,0:3:3:0,3,32	./.:.:.:.:.	./.:.:.:.:.	0/0:1,0:1:3:0,3,34	./.:.:.:.:.	./.:.:.:.:.	./.:.:.:.:.	./.:.:.:.:.	1/1:0,1:1:3:29,3,0	0/0:4,0:4:6:0,6,60	./.:.:.:.:.	0/0:1,0:1:3:0,3,32	0/0:1,0:1:3:0,3,32	1/1:0,4:4:12:127,12,0	./.:.:.:.:.	./.:.:.:.:.	./.:.:.:.:.	1/1:0,1:1:3:33,3,0	1/1:0,1:1:3:31,3,0	0/1:2,1:3:24:24,0,54	0/0:2,0:2:6:0,6,61	0/0:3,0:3:3:0,3,30	0/0:2,0:2:6:0,6,66	./.:.:.:.:.	0/0:3,0:3:3:0,3,30	0/0:1,0:1:3:0,3,33	0/0:4,0:4:12:0,12,126	./.:.:.:.:.	0/0:2,0:2:6:0,6,62	./.:.:.:.:.	1/1:0,1:1:3:33,3,0	./.:.:.:.:.	./.:.:.:.:.	0/0:3,0:3:9:0,9,102	./.:.:.:.:.	./.:.:.:.:.	./.:.:.:.:.	1/1:0,2:2:6:65,6,0	./.:.:.:.:.	1/1:0,1:1:3:30,3,0	./.:.:.:.:.	./.:.:.:.:.	./.:.:.:.:.	./.:.:.:.:.	0/0:2,0:2:3:0,3,45	./.:.:.:.:.	./.:.:.:.:.	0/0:1,0:1:3:0,3,30	0/0:2,0:2:3:0,3,45	0/0:12,0:12:21:0,21,229
chr0	59193183	.	G	T	1115.19	.	AC=19;AF=0.075;AN=254;BaseQRankSum=-5.598;DP=865;Dels=0.00;FS=0.000;HaplotypeScore=0.0660;InbreedingCoeff=0.4621;MLEAC=14;MLEAF=0.055;MQ=59.65;MQ0=0;MQRankSum=1.096;QD=23.23;ReadPosRankSum=-0.928	GT:AD:DP:GQ:PL	0/0:52,0:52:99:0,156,1690	0/0:11,0:11:33:0,33,351	0/0:18,0:18:51:0,51,551	0/0:37,0:37:99:0,111,1147	0/0:17,0:17:51:0,51,541	0/0:13,0:13:36:0,36,396	1/1:0,15:15:39:423,39,0	./.:.:.:.:.	0/0:2,0:2:6:0,6,65	0/0:12,0:12:36:0,36,384	0/0:2,0:2:6:0,6,69	0/0:11,0:11:33:0,33,345	0/0:21,0:21:63:0,63,669	0/0:1,0:1:3:0,3,33	0/0:22,0:22:66:0,66,692	0/0:17,0:17:51:0,51,530	0/0:10,0:10:30:0,30,306	0/0:2,0:2:6:0,6,64	0/0:5,0:5:15:0,15,156	0/0:2,0:2:6:0,6,61	0/0:3,0:3:9:0,9,100	0/0:11,0:11:33:0,33,343	0/0:14,0:14:42:0,42,439	0/0:15,0:15:45:0,45,473	0/0:1,0:1:3:0,3,32	0/0:19,0:19:57:0,57,593	0/0:12,0:12:36:0,36,373	0/0:1,0:1:3:0,3,32	0/0:1,0:1:3:0,3,32	0/0:17,0:17:48:0,48,514	0/0:4,0:4:12:0,12,126	0/0:6,0:6:18:0,18,184	1/1:0,13:13:30:348,30,0	0/0:1,0:1:3:0,3,34	0/0:21,0:21:63:0,63,663	0/0:2,0:2:6:0,6,69	0/0:23,0:23:69:0,69,723	0/0:10,0:10:30:0,30,307	0/0:9,0:9:27:0,27,290	0/0:1,0:1:3:0,3,35	0/0:4,0:4:12:0,12,136	0/0:18,0:18:51:0,51,557	0/0:13,0:13:39:0,39,399	0/0:16,0:16:45:0,45,497	0/0:14,0:14:42:0,42,442	0/0:15,0:15:45:0,45,466	0/0:10,0:10:27:0,27,301	0/0:1,0:1:3:0,3,34	0/0:4,0:4:12:0,12,124	0/0:3,0:3:9:0,9,95	0/0:2,0:2:6:0,6,63	0/0:5,0:5:15:0,15,158	0/0:6,0:6:18:0,18,180	0/0:3,0:3:9:0,9,94	0/0:5,0:5:15:0,15,157	0/0:6,0:6:18:0,18,189	./.:.:.:.:.	0/0:4,0:4:12:0,12,130	./.:.:.:.:.	0/0:5,0:5:15:0,15,155	0/0:1,0:1:3:0,3,32	0/0:3,0:3:9:0,9,93	0/0:9,0:9:27:0,27,281	1/1:0,2:2:6:60,6,0	0/0:6,0:6:18:0,18,187	0/0:6,0:6:18:0,18,189	1/1:0,3:3:9:95,9,0	0/0:3,0:3:9:0,9,94	./.:.:.:.:.	0/0:5,0:5:15:0,15,162	0/0:1,0:1:3:0,3,32	0/0:3,0:3:9:0,9,93	0/0:1,0:1:3:0,3,32	0/0:6,0:6:18:0,18,186	0/0:2,0:2:6:0,6,63	0/0:2,0:2:6:0,6,63	0/0:6,0:6:18:0,18,185	./.:.:.:.:.	./.:.:.:.:.	0/0:5,0:5:15:0,15,151	./.:.:.:.:.	0/0:2,0:2:6:0,6,64	0/0:2,0:2:6:0,6,62	0/0:3,0:3:9:0,9,97	0/0:4,0:4:12:0,12,124	0/0:3,0:3:9:0,9,97	0/0:4,0:4:12:0,12,130	0/0:2,0:2:6:0,6,63	0/0:1,0:1:3:0,3,32	0/0:7,0:7:21:0,21,225	./.:.:.:.:.	1/1:0,2:2:6:63,6,0	0/0:4,0:4:12:0,12,126	1/1:0,4:4:12:122,12,0	0/0:4,0:4:12:0,12,131	0/1:1,3:4:20:78,0,20	0/0:3,0:3:9:0,9,95	0/0:4,0:4:12:0,12,122	0/0:4,0:4:12:0,12,122	1/1:0,2:2:6:65,6,0	1/1:0,1:1:3:32,3,0	1/1:0,2:2:6:63,6,0	0/0:3,0:3:9:0,9,97	./.:.:.:.:.	./.:.:.:.:.	0/0:5,0:5:15:0,15,153	0/0:2,0:2:6:0,6,67	0/0:4,0:4:12:0,12,129	0/0:2,0:2:6:0,6,65	0/0:5,0:5:15:0,15,161	0/0:12,0:12:33:0,33,367	0/0:2,0:2:6:0,6,66	0/0:4,0:4:12:0,12,127	0/0:2,0:2:6:0,6,62	0/0:3,0:3:9:0,9,96	0/0:5,0:5:15:0,15,157	0/0:3,0:3:9:0,9,92	0/0:4,0:4:12:0,12,128	0/0:2,0:2:6:0,6,64	0/0:4,0:4:12:0,12,123	0/0:5,0:5:15:0,15,160	0/0:6,0:6:18:0,18,189	0/0:4,0:4:12:0,12,124	0/0:2,0:2:6:0,6,54	0/0:5,0:5:15:0,15,160	0/0:2,0:2:6:0,6,65	0/0:3,0:3:9:0,9,95	0/0:4,0:4:12:0,12,123	0/0:2,0:2:6:0,6,64	0/0:2,0:2:3:0,3,45	0/0:4,0:4:6:0,6,89	0/0:5,0:5:12:0,12,140	0/0:2,0:2:3:0,3,45	0/0:8,0:8:15:0,15,192	0/0:11,0:11:18:0,18,256	0/0:2,0:2:3:0,3,45	0/0:22,0:22:66:0,66,759
chr0	59193731	.	G	A	3490.19	.	AC=43;AF=0.164;AN=262;BaseQRankSum=-4.007;DP=871;Dels=0.00;FS=24.487;HaplotypeScore=0.1323;InbreedingCoeff=0.6064;MLEAC=41;MLEAF=0.156;MQ=59.65;MQ0=0;MQRankSum=0.967;QD=24.93;ReadPosRankSum=2.133	GT:AD:DP:GQ:PL	0/0:72,0:72:99:0,217,2292	0/0:15,0:15:42:0,42,457	0/0:23,0:23:69:0,69,733	0/0:43,0:43:99:0,123,1314	1/1:0,14:14:39:415,39,0	0/0:11,0:11:33:0,33,339	0/0:16,0:16:48:0,48,502	1/1:0,4:4:12:121,12,0	0/0:5,0:5:15:0,15,164	1/1:0,13:13:36:381,36,0	./.:.:.:.:.	0/0:16,0:16:48:0,48,511	0/0:18,0:18:54:0,54,572	0/0:2,0:2:6:0,6,64	1/1:0,11:11:33:333,33,0	1/1:0,11:11:33:335,33,0	0/0:14,0:14:42:0,42,432	0/0:2,0:2:6:0,6,69	0/0:3,0:3:9:0,9,95	0/0:9,0:9:27:0,27,275	0/0:3,0:3:9:0,9,100	0/0:15,0:15:39:0,39,438	0/0:12,0:12:36:0,36,385	0/0:12,0:12:36:0,36,383	0/0:2,0:2:6:0,6,63	0/0:17,0:17:51:0,51,537	0/0:8,0:8:24:0,24,256	0/0:6,0:6:18:0,18,192	0/0:3,0:3:9:0,9,98	0/0:10,0:10:30:0,30,319	0/0:4,0:4:12:0,12,135	0/0:4,0:4:12:0,12,130	0/0:21,0:21:63:0,63,663	0/1:1,5:6:14:139,0,14	0/0:9,0:9:27:0,27,287	0/1:5,1:6:15:15,0,121	0/0:12,0:12:36:0,36,381	1/1:0,10:10:30:308,30,0	0/0:9,0:9:24:0,24,264	1/1:1,3:4:9:87,9,0	1/1:0,4:4:12:124,12,0	1/1:0,16:16:48:486,48,0	0/0:17,0:17:42:0,42,458	0/0:8,0:8:24:0,24,250	0/0:15,0:15:45:0,45,480	0/0:16,0:16:42:0,42,450	0/0:18,0:18:54:0,54,568	0/0:2,0:2:6:0,6,65	./.:.:.:.:.	0/0:2,0:2:6:0,6,59	0/0:1,0:1:3:0,3,30	0/0:2,0:2:6:0,6,59	1/1:0,4:4:12:119,12,0	0/0:1,0:1:3:0,3,32	0/0:2,0:2:6:0,6,64	0/0:2,0:2:6:0,6,63	0/0:2,0:2:6:0,6,64	0/0:3,0:3:9:0,9,98	./.:.:.:.:.	0/0:5,0:5:12:0,12,129	0/0:6,0:6:18:0,18,187	0/0:3,0:3:9:0,9,93	0/0:9,0:9:15:0,15,209	0/0:4,0:4:12:0,12,122	0/0:4,0:4:12:0,12,126	1/1:0,4:4:12:126,12,0	0/0:1,0:1:3:0,3,32	1/1:0,5:5:15:153,15,0	0/0:3,0:3:6:0,6,77	0/0:1,0:1:3:0,3,31	0/0:1,0:1:3:0,3,31	0/0:3,0:3:9:0,9,92	0/0:3,0:3:9:0,9,92	0/0:5,0:5:15:0,15,162	0/0:5,0:5:15:0,15,165	0/0:2,0:2:6:0,6,65	0/0:1,0:1:3:0,3,32	0/0:3,0:3:9:0,9,97	0/0:2,0:2:6:0,6,64	0/0:3,0:3:6:0,6,77	0/0:2,0:2:6:0,6,61	0/0:4,0:4:9:0,9,110	0/0:5,0:5:15:0,15,170	0/0:1,0:1:3:0,3,32	0/0:3,0:3:9:0,9,95	0/0:3,0:3:9:0,9,97	1/1:0,4:4:12:127,12,0	0/1:2,4:6:41:100,0,41	1/1:0,1:1:3:28,3,0	0/0:3,0:3:9:0,9,103	1/1:0,1:1:3:30,3,0	0/0:1,0:1:3:0,3,32	./.:.:.:.:.	0/0:2,0:2:6:0,6,65	0/0:2,0:2:6:0,6,64	0/0:3,0:3:9:0,9,96	0/0:5,0:5:15:0,15,155	1/1:0,4:4:12:122,12,0	0/0:1,0:1:3:0,3,32	0/0:1,0:1:3:0,3,32	0/0:3,0:3:9:0,9,96	0/0:3,0:3:9:0,9,96	0/0:4,0:4:12:0,12,125	0/0:2,0:2:6:0,6,61	0/0:2,0:2:6:0,6,65	0/0:3,0:3:9:0,9,95	0/0:3,0:3:9:0,9,95	0/0:3,0:3:9:0,9,97	1/1:0,5:5:15:156,15,0	0/0:4,0:4:12:0,12,132	0/0:4,0:4:12:0,12,123	1/1:0,5:5:15:157,15,0	0/0:9,0:9:27:0,27,296	0/0:4,0:4:12:0,12,132	0/0:4,0:4:12:0,12,121	1/1:0,1:1:3:30,3,0	1/1:0,1:1:3:30,3,0	0/0:3,0:3:9:0,9,86	0/0:4,0:4:12:0,12,127	0/0:3,0:3:9:0,9,94	0/0:6,0:6:18:0,18,194	0/0:8,0:8:24:0,24,256	0/0:4,0:4:12:0,12,132	0/0:2,0:2:6:0,6,65	0/0:1,0:1:3:0,3,32	0/0:3,0:3:9:0,9,96	0/0:7,0:7:21:0,21,227	0/0:3,0:3:9:0,9,92	0/0:3,0:3:9:0,9,95	0/0:2,0:2:3:0,3,45	./.:.:.:.:.	./.:.:.:.:.	0/0:14,0:14:27:0,27,350	0/0:9,0:9:15:0,15,206	0/0:2,0:2:3:0,3,45	0/0:4,0:4:12:0,12,128	0/0:18,0:18:54:0,54,600
chr0	59193885	.	T	C	1268.33	.	AC=19;AF=0.075;AN=252;BaseQRankSum=1.138;DP=838;Dels=0.00;FS=5.142;HaplotypeScore=0.1257;InbreedingCoeff=0.4832;MLEAC=15;MLEAF=0.060;MQ=59.70;MQ0=0;MQRankSum=0.339;QD=24.87;ReadPosRankSum=0.519	GT:AD:DP:GQ:PL	0/0:54,0:54:99:0,162,1755	0/0:19,0:19:57:0,57,588	0/0:18,0:18:51:0,51,538	0/0:32,0:32:96:0,96,993	0/0:13,0:13:39:0,39,401	0/0:12,0:12:30:0,30,342	1/1:0,11:11:30:331,30,0	0/0:3,0:3:9:0,9,97	./.:.:.:.:.	0/0:14,0:14:42:0,42,442	0/0:1,0:1:3:0,3,31	0/0:11,0:11:33:0,33,339	0/0:14,0:14:39:0,39,414	./.:.:.:.:.	0/0:11,0:11:33:0,33,345	0/0:11,0:11:33:0,33,347	0/0:16,0:16:48:0,48,497	0/0:1,0:1:3:0,3,33	0/0:4,0:4:12:0,12,125	0/0:2,0:2:6:0,6,59	0/0:1,0:1:3:0,3,32	0/0:8,0:8:21:0,21,236	0/0:12,0:12:36:0,36,377	0/0:16,0:16:48:0,48,495	0/0:2,0:2:6:0,6,65	0/0:23,0:23:60:0,60,661	0/0:14,0:14:42:0,42,442	0/0:3,0:3:9:0,9,92	0/0:2,0:2:6:0,6,67	0/0:13,0:13:36:0,36,394	0/0:2,0:2:6:0,6,64	0/0:3,0:3:9:0,9,92	1/1:0,16:16:45:488,45,0	0/0:1,0:1:3:0,3,32	0/0:12,0:12:36:0,36,372	0/0:2,0:2:6:0,6,65	0/0:9,0:9:27:0,27,280	0/0:10,0:10:30:0,30,307	0/0:10,0:10:30:0,30,314	0/0:3,0:3:9:0,9,97	0/0:2,0:2:6:0,6,62	0/0:10,0:10:30:0,30,311	0/0:20,0:20:51:0,51,570	0/0:14,0:14:39:0,39,423	0/0:17,0:17:51:0,51,536	0/0:18,0:19:45:0,45,497	0/0:9,0:9:24:0,24,268	0/0:1,0:1:3:0,3,22	0/0:1,0:1:3:0,3,28	0/0:7,0:7:18:0,18,198	./.:.:.:.:.	0/0:3,0:3:9:0,9,91	0/0:5,0:5:15:0,15,147	0/0:3,0:3:9:0,9,94	0/0:6,0:6:18:0,18,188	0/0:4,0:4:12:0,12,126	0/0:4,0:4:12:0,12,124	0/0:7,0:7:21:0,21,213	0/0:3,0:3:9:0,9,94	0/0:4,0:4:12:0,12,122	0/0:3,0:3:9:0,9,90	0/0:3,0:3:9:0,9,90	0/0:7,0:7:21:0,21,220	1/1:0,2:2:6:63,6,0	0/0:5,0:5:15:0,15,156	0/0:2,0:2:6:0,6,65	1/1:0,3:3:9:93,9,0	0/0:10,0:11:27:0,27,300	0/0:6,0:6:18:0,18,187	./.:.:.:.:.	0/0:3,0:3:9:0,9,96	0/0:3,0:3:9:0,9,92	0/0:3,0:3:9:0,9,96	0/0:4,0:4:12:0,12,118	0/0:4,0:4:12:0,12,126	./.:.:.:.:.	./.:.:.:.:.	0/0:4,0:4:12:0,12,119	0/0:3,0:3:9:0,9,92	0/0:2,0:2:6:0,6,63	0/0:4,0:4:12:0,12,120	./.:.:.:.:.	0/0:7,0:7:21:0,21,222	0/0:1,0:1:3:0,3,29	0/0:3,0:3:9:0,9,93	0/0:2,0:2:6:0,6,65	0/0:3,0:3:9:0,9,93	0/0:2,0:2:6:0,6,67	0/0:7,0:7:21:0,21,215	0/0:1,0:1:3:0,3,27	0/0:1,0:1:3:0,3,32	1/1:0,6:6:18:179,18,0	0/0:1,0:1:3:0,3,30	1/1:0,2:2:3:45,3,0	./.:.:.:.:.	0/1:1,1:2:25:26,0,25	0/0:2,0:2:6:0,6,63	0/0:7,0:7:21:0,21,212	./.:.:.:.:.	1/1:0,2:2:6:65,6,0	1/1:0,3:3:9:95,9,0	1/1:0,4:4:12:127,12,0	0/0:5,0:5:15:0,15,153	0/0:3,0:3:9:0,9,95	./.:.:.:.:.	0/0:3,0:3:9:0,9,93	0/0:2,0:2:6:0,6,63	0/0:3,0:3:9:0,9,90	0/0:3,0:3:9:0,9,97	0/0:3,0:3:9:0,9,95	0/0:8,0:8:24:0,24,236	0/0:3,0:3:9:0,9,97	0/0:8,0:8:24:0,24,246	0/0:8,0:8:24:0,24,249	0/0:2,0:2:6:0,6,66	0/0:4,0:4:12:0,12,123	0/0:3,0:3:9:0,9,93	0/0:5,0:5:15:0,15,153	0/0:3,0:3:9:0,9,91	0/0:2,0:2:6:0,6,63	0/0:3,0:3:9:0,9,92	0/0:4,0:4:12:0,12,130	0/0:5,0:5:15:0,15,156	0/0:9,0:9:27:0,27,279	0/0:1,0:1:3:0,3,30	0/0:3,0:3:9:0,9,91	0/0:4,0:4:12:0,12,121	0/0:8,0:8:18:0,18,216	0/0:5,0:5:12:0,12,139	./.:.:.:.:.	0/0:2,0:2:3:0,3,45	0/0:4,0:4:6:0,6,89	0/0:7,0:7:18:0,18,194	0/0:9,0:9:18:0,18,226	0/0:2,0:2:3:0,3,45	0/0:3,0:3:6:0,6,72	0/0:25,0:25:75:0,75,833
chr0	59194319	.	G	A	1083.12	.	AC=20;AF=0.081;AN=248;BaseQRankSum=-5.276;DP=810;Dels=0.00;FS=6.076;HaplotypeScore=0.1146;InbreedingCoeff=0.3923;MLEAC=17;MLEAF=0.069;MQ=59.76;MQ0=0;MQRankSum=-0.210;QD=20.83;ReadPosRankSum=-2.122	GT:AD:DP:GQ:PL	0/0:59,0:59:99:0,177,1895	0/0:18,0:18:54:0,54,582	0/0:10,0:10:27:0,27,304	0/0:27,0:28:69:0,69,762	0/0:16,0:16:45:0,45,491	0/0:14,0:14:36:0,36,400	1/1:0,12:12:33:345,33,0	0/0:5,0:5:15:0,15,165	0/0:3,0:3:9:0,9,99	0/0:17,0:17:51:0,51,551	0/0:3,0:3:9:0,9,97	0/0:8,0:8:24:0,24,250	0/0:15,0:15:45:0,45,483	0/0:2,0:2:6:0,6,69	0/0:20,0:20:60:0,60,638	0/0:11,0:11:33:0,33,349	0/0:15,0:15:42:0,42,459	0/0:3,0:3:9:0,9,98	0/0:6,0:6:18:0,18,191	0/0:3,0:3:9:0,9,95	./.:.:.:.:.	0/0:9,0:9:27:0,27,284	0/0:19,0:19:51:0,51,568	0/0:12,0:12:36:0,36,374	0/0:1,0:1:3:0,3,33	0/0:11,0:11:33:0,33,354	0/0:23,0:23:66:0,66,703	0/0:3,0:3:9:0,9,97	0/0:3,0:3:9:0,9,95	0/0:22,0:22:66:0,66,699	0/1:1,2:3:26:53,0,26	0/0:2,0:2:6:0,6,67	1/1:0,11:11:30:320,30,0	0/1:5,1:6:12:12,0,137	0/0:22,0:22:66:0,66,711	0/0:4,0:4:12:0,12,130	0/0:20,0:20:57:0,57,615	0/0:6,0:6:18:0,18,189	0/0:7,0:7:21:0,21,210	0/0:1,0:1:3:0,3,34	0/0:3,0:3:9:0,9,99	0/0:10,0:10:30:0,30,315	0/0:14,0:14:42:0,42,441	0/0:21,0:21:51:0,51,597	0/0:13,0:13:39:0,39,427	0/0:15,0:15:42:0,42,445	0/0:8,0:8:24:0,24,252	0/0:3,0:3:9:0,9,94	./.:.:.:.:.	0/0:2,0:2:6:0,6,65	./.:.:.:.:.	0/0:2,0:2:6:0,6,63	0/0:7,0:7:21:0,21,227	0/0:1,0:1:3:0,3,32	0/0:1,0:1:3:0,3,32	0/0:5,0:5:15:0,15,162	0/0:4,0:4:12:0,12,129	0/0:4,0:4:12:0,12,125	0/0:2,0:2:6:0,6,61	0/0:3,0:3:9:0,9,95	0/0:6,0:6:18:0,18,192	0/0:1,0:1:3:0,3,31	0/0:9,0:9:27:0,27,291	1/1:0,4:4:12:122,12,0	0/0:6,0:6:18:0,18,189	0/0:3,0:3:9:0,9,95	1/1:0,5:5:15:157,15,0	0/0:7,0:7:21:0,21,220	0/0:3,0:3:9:0,9,92	0/0:1,0:1:3:0,3,32	0/0:1,0:1:3:0,3,32	0/0:3,0:3:9:0,9,97	0/0:1,0:1:3:0,3,31	0/0:5,0:5:12:0,12,142	0/0:2,0:2:6:0,6,69	./.:.:.:.:.	0/0:1,0:1:3:0,3,33	0/0:1,0:1:3:0,3,34	./.:.:.:.:.	0/0:1,0:1:3:0,3,29	./.:.:.:.:.	./.:.:.:.:.	0/0:7,0:7:21:0,21,220	0/0:6,0:6:18:0,18,189	0/0:1,0:1:3:0,3,33	0/0:3,0:3:9:0,9,101	./.:.:.:.:.	0/0:4,0:4:12:0,12,130	0/0:7,0:7:21:0,21,215	0/0:4,0:4:12:0,12,119	0/0:2,0:2:6:0,6,65	1/1:0,1:1:3:30,3,0	./.:.:.:.:.	./.:.:.:.:.	./.:.:.:.:.	1/1:0,1:1:3:31,3,0	0/0:1,0:1:3:0,3,32	0/0:3,0:3:9:0,9,92	0/0:1,0:1:3:0,3,30	1/1:0,1:1:3:31,3,0	1/1:0,6:6:18:190,18,0	1/1:0,2:2:3:32,3,0	0/0:2,0:2:6:0,6,63	0/0:2,0:2:6:0,6,63	0/0:1,0:1:3:0,3,32	0/0:6,0:6:18:0,18,189	0/0:1,0:1:3:0,3,32	0/0:5,0:5:15:0,15,158	0/0:2,0:2:6:0,6,65	0/0:1,0:1:3:0,3,32	0/0:4,0:4:12:0,12,127	0/0:2,0:2:6:0,6,65	0/0:7,0:7:21:0,21,229	0/0:7,0:7:21:0,21,221	0/0:3,0:3:9:0,9,97	0/0:3,0:3:9:0,9,93	0/0:3,0:3:9:0,9,99	0/0:1,0:1:3:0,3,32	0/0:1,0:1:3:0,3,32	0/0:1,0:1:3:0,3,33	0/0:11,0:11:33:0,33,349	0/0:5,0:5:15:0,15,155	0/0:6,0:6:18:0,18,178	0/0:6,0:6:15:0,15,168	0/0:8,0:8:24:0,24,252	0/0:5,0:5:15:0,15,164	0/0:3,0:3:9:0,9,94	0/0:1,0:1:3:0,3,33	0/0:2,0:2:6:0,6,63	0/0:2,0:2:3:0,3,45	./.:.:.:.:.	./.:.:.:.:.	0/0:2,0:2:3:0,3,45	0/0:1,0:1:3:0,3,32	0/0:3,0:3:6:0,6,76	0/0:4,0:4:6:0,6,89	0/0:17,0:17:48:0,48,524
chr0	59197288	.	T	A	4078.77	.	AC=71;AF=0.326;AN=218;BaseQRankSum=-1.074;DP=427;Dels=0.00;FS=3.302;HaplotypeScore=0.0689;InbreedingCoeff=0.6349;MLEAC=69;MLEAF=0.317;MQ=58.33;MQ0=0;MQRankSum=0.686;QD=26.15;ReadPosRankSum=2.118	GT:AD:DP:GQ:PL	1/1:2,16:18:45:499,45,0	0/0:15,0:15:45:0,45,467	0/0:5,0:5:15:0,15,160	1/1:0,13:13:36:383,36,0	1/1:0,10:10:30:298,30,0	0/0:3,0:3:6:0,6,77	0/0:4,0:4:12:0,12,121	1/1:0,2:2:6:63,6,0	0/0:2,0:2:6:0,6,53	0/1:1,8:9:7:206,0,7	./.:.:.:.:.	0/0:5,0:5:15:0,15,155	1/1:0,5:5:15:156,15,0	./.:.:.:.:.	1/1:0,14:14:39:419,39,0	1/1:0,9:9:21:243,21,0	0/0:4,0:4:9:0,9,106	./.:.:.:.:.	./.:.:.:.:.	0/0:1,0:1:3:0,3,30	./.:.:.:.:.	0/0:8,0:8:18:0,18,221	0/0:3,0:3:9:0,9,94	0/0:6,0:6:18:0,18,186	./.:.:.:.:.	1/1:0,5:5:15:157,15,0	1/1:0,3:3:9:93,9,0	1/1:0,2:2:6:55,6,0	1/1:0,1:1:3:32,3,0	1/1:0,7:7:18:200,18,0	1/1:0,2:2:6:63,6,0	1/1:0,2:2:6:69,6,0	1/1:0,4:4:12:122,12,0	1/1:1,1:2:3:32,3,0	0/0:3,0:3:9:0,9,92	1/1:0,1:1:3:31,3,0	0/0:6,0:6:18:0,18,185	1/1:0,1:1:3:30,3,0	0/0:1,0:1:3:0,3,31	./.:.:.:.:.	1/1:0,2:2:6:65,6,0	0/0:4,0:4:12:0,12,125	0/0:11,0:11:33:0,33,340	0/0:5,0:5:15:0,15,151	0/0:7,0:7:18:0,18,202	0/0:9,0:9:27:0,27,271	0/0:8,0:8:24:0,24,248	0/0:2,0:2:6:0,6,64	0/0:2,0:2:6:0,6,65	0/0:4,0:4:12:0,12,122	0/0:1,0:1:3:0,3,31	./.:.:.:.:.	1/1:0,1:1:3:30,3,0	0/0:2,0:2:6:0,6,63	0/0:1,0:1:3:0,3,32	./.:.:.:.:.	0/0:1,0:1:3:0,3,30	0/0:1,0:1:3:0,3,32	./.:.:.:.:.	0/0:3,0:3:9:0,9,95	1/1:0,1:1:3:33,3,0	1/1:0,2:2:6:59,6,0	0/0:4,0:4:12:0,12,128	./.:.:.:.:.	1/1:0,5:5:15:153,15,0	1/1:0,4:4:12:134,12,0	0/0:2,0:2:6:0,6,61	1/1:0,3:3:9:92,9,0	0/0:1,0:1:3:0,3,32	./.:.:.:.:.	0/0:3,0:3:9:0,9,89	0/0:1,0:1:3:0,3,30	0/0:4,0:4:12:0,12,126	0/0:5,0:5:15:0,15,156	0/0:2,0:2:6:0,6,63	0/0:4,0:4:12:0,12,128	./.:.:.:.:.	./.:.:.:.:.	./.:.:.:.:.	0/0:6,0:6:18:0,18,186	./.:.:.:.:.	0/0:1,0:1:3:0,3,31	0/0:2,0:2:6:0,6,63	./.:.:.:.:.	0/0:3,0:3:9:0,9,97	0/0:3,0:3:9:0,9,97	0/0:2,0:2:6:0,6,65	./.:.:.:.:.	1/1:0,2:2:6:61,6,0	./.:.:.:.:.	./.:.:.:.:.	0/0:3,0:3:9:0,9,95	1/1:0,5:5:15:158,15,0	./.:.:.:.:.	1/1:0,1:1:3:31,3,0	0/0:1,0:1:3:0,3,33	./.:.:.:.:.	0/0:3,0:3:9:0,9,93	0/0:3,0:3:9:0,9,94	./.:.:.:.:.	0/0:6,0:6:15:0,15,154	1/1:0,1:1:3:31,3,0	1/1:0,1:1:3:33,3,0	0/0:2,0:2:6:0,6,65	0/0:2,0:2:6:0,6,65	0/0:1,0:1:3:0,3,32	0/0:2,0:2:3:0,3,34	0/0:3,0:3:9:0,9,94	1/1:1,3:4:9:96,9,0	./.:.:.:.:.	0/0:4,0:4:12:0,12,121	1/1:1,3:4:9:95,9,0	1/1:0,5:5:15:158,15,0	0/0:2,0:2:6:0,6,63	./.:.:.:.:.	1/1:0,4:4:12:128,12,0	1/1:0,1:1:3:32,3,0	./.:.:.:.:.	0/0:2,0:2:6:0,6,65	./.:.:.:.:.	0/0:2,0:2:6:0,6,64	0/0:2,0:2:6:0,6,61	0/0:4,0:4:12:0,12,122	0/0:5,0:5:15:0,15,158	0/0:6,0:6:18:0,18,184	0/0:2,0:2:6:0,6,61	0/0:1,0:1:3:0,3,31	0/0:3,0:3:9:0,9,92	0/0:1,0:1:3:0,3,31	0/0:2,0:2:3:0,3,45	./.:.:.:.:.	0/0:1,0:1:3:0,3,31	0/0:2,0:2:3:0,3,45	0/0:2,0:2:6:0,6,63	0/0:2,0:2:3:0,3,45	0/0:1,0:1:3:0,3,32	0/0:28,0:28:84:0,84,940
chr0	59197560	.	A	C	3462.43	.	AC=62;AF=0.265;AN=234;BaseQRankSum=-0.197;DP=566;Dels=0.00;FS=0.763;HaplotypeScore=0.1541;InbreedingCoeff=0.6135;MLEAC=58;MLEAF=0.248;MQ=58.99;MQ0=0;MQRankSum=1.467;QD=25.27;ReadPosRankSum=2.232	GT:AD:DP:GQ:PL	0/0:25,0:25:75:0,75,786	1/1:0,12:12:36:367,36,0	0/0:13,0:13:33:0,33,366	0/0:28,0:28:78:0,78,812	0/0:10,0:10:30:0,30,307	0/0:2,0:2:6:0,6,62	0/0:7,0:7:21:0,21,217	0/0:1,0:1:3:0,3,31	1/1:0,1:1:3:31,3,0	0/0:5,0:5:12:0,12,128	./.:.:.:.:.	1/1:0,10:10:30:307,30,0	0/0:10,0:10:30:0,30,300	./.:.:.:.:.	0/0:12,0:12:36:0,36,379	0/0:6,0:6:18:0,18,187	0/0:7,0:7:21:0,21,204	./.:.:.:.:.	0/0:1,0:1:3:0,3,30	0/0:2,0:2:6:0,6,59	./.:.:.:.:.	0/0:5,0:5:12:0,12,138	0/0:9,0:9:21:0,21,230	1/1:0,11:11:27:319,27,0	./.:.:.:.:.	0/0:10,0:10:30:0,30,305	0/0:11,0:11:33:0,33,336	./.:.:.:.:.	0/0:1,0:1:3:0,3,32	0/0:5,0:5:15:0,15,157	0/0:1,0:1:3:0,3,32	0/0:1,0:1:3:0,3,32	0/0:10,0:10:24:0,24,280	0/0:1,0:1:3:0,3,32	0/0:11,0:11:33:0,33,347	./.:.:.:.:.	0/0:11,0:11:33:0,33,346	0/0:6,0:6:15:0,15,165	0/0:7,0:7:18:0,18,201	./.:.:.:.:.	0/0:1,0:1:3:0,3,32	0/0:6,0:6:18:0,18,180	1/1:0,14:14:33:375,33,0	1/1:0,7:7:21:217,21,0	0/0:12,0:12:36:0,36,369	0/1:2,3:5:44:74,0,44	0/0:14,0:14:39:0,39,419	1/1:0,2:2:6:67,6,0	0/0:1,0:1:3:0,3,30	0/0:2,0:2:6:0,6,64	1/1:0,2:2:6:65,6,0	./.:.:.:.:.	0/0:5,0:5:15:0,15,158	0/0:2,0:2:6:0,6,63	./.:.:.:.:.	0/0:1,0:1:3:0,3,31	1/1:0,2:2:6:60,6,0	1/1:0,3:3:9:92,9,0	0/0:1,0:1:3:0,3,30	1/1:0,6:6:18:191,18,0	0/0:1,0:1:3:0,3,30	0/0:2,0:2:6:0,6,63	0/0:7,0:7:21:0,21,215	0/0:2,0:2:6:0,6,60	0/0:6,0:6:18:0,18,181	0/0:4,0:4:12:0,12,118	0/0:6,0:6:18:0,18,185	0/0:2,0:2:6:0,6,57	0/0:3,0:3:9:0,9,91	./.:.:.:.:.	1/1:0,3:3:9:92,9,0	1/1:0,4:4:12:121,12,0	0/0:6,0:6:18:0,18,180	1/1:0,3:3:9:96,9,0	1/1:0,4:4:12:121,12,0	1/1:0,4:4:12:126,12,0	1/1:0,1:1:3:32,3,0	1/1:0,4:4:12:124,12,0	1/1:0,1:1:3:31,3,0	0/0:6,0:6:18:0,18,185	./.:.:.:.:.	1/1:0,1:1:3:32,3,0	0/0:4,0:4:12:0,12,130	0/0:3,0:3:9:0,9,92	0/0:2,0:2:6:0,6,63	0/0:3,0:3:9:0,9,84	0/0:5,0:5:15:0,15,158	./.:.:.:.:.	0/0:2,0:2:6:0,6,65	0/0:1,0:1:3:0,3,32	0/0:3,0:3:6:0,6,76	0/0:4,0:4:12:0,12,122	0/0:2,0:2:6:0,6,64	0/0:2,0:2:6:0,6,63	0/0:2,0:2:6:0,6,60	./.:.:.:.:.	0/0:1,0:1:3:0,3,32	0/0:2,0:2:6:0,6,57	0/0:1,0:1:3:0,3,31	./.:.:.:.:.	./.:.:.:.:.	./.:.:.:.:.	0/0:5,0:5:15:0,15,151	0/0:2,0:2:6:0,6,58	1/1:0,2:2:6:64,6,0	0/0:7,0:7:21:0,21,219	1/1:0,4:4:12:126,12,0	0/0:3,0:3:9:0,9,89	0/0:3,0:3:9:0,9,97	0/0:1,0:1:3:0,3,32	0/1:1,2:3:22:52,0,22	0/0:3,0:3:9:0,9,97	0/0:9,0:9:27:0,27,272	0/0:1,0:1:3:0,3,32	0/0:3,0:3:9:0,9,93	0/0:4,0:4:12:0,12,121	0/0:3,0:3:9:0,9,89	0/0:3,0:3:9:0,9,97	1/1:0,1:1:3:33,3,0	0/0:3,0:3:9:0,9,90	1/1:0,5:5:15:155,15,0	1/1:0,3:3:9:94,9,0	0/0:5,0:5:15:0,15,160	0/1:1,4:5:17:105,0,17	0/0:2,0:2:6:0,6,62	0/0:3,0:3:9:0,9,97	1/1:0,5:5:15:158,15,0	0/0:4,0:4:12:0,12,121	./.:.:.:.:.	0/1:2,1:3:25:25,0,39	1/1:0,2:2:6:59,6,0	1/1:0,1:1:3:31,3,0	./.:.:.:.:.	0/0:2,0:2:3:0,3,45	1/1:0,3:3:9:90,9,0	./.:.:.:.:.	0/0:18,0:18:54:0,54,608
chr0	59197677	.	T	A	2392.11	.	AC=57;AF=0.250;AN=228;BaseQRankSum=-1.744;DP=447;Dels=0.00;FS=5.266;HaplotypeScore=0.0740;InbreedingCoeff=0.5279;MLEAC=52;MLEAF=0.228;MQ=55.25;MQ0=1;MQRankSum=-3.198;QD=23.22;ReadPosRankSum=2.999	GT:AD:DP:GQ:PL	0/0:10,0:10:30:0,30,319	1/1:0,10:10:30:312,30,0	0/0:12,0:12:36:0,36,374	0/0:19,0:19:48:0,48,539	0/0:8,0:8:24:0,24,246	0/0:4,0:4:12:0,12,117	0/0:8,0:8:21:0,21,226	0/0:2,0:2:6:0,6,59	./.:.:.:.:.	0/0:6,0:6:12:0,12,133	0/0:1,0:1:3:0,3,32	1/1:0,3:3:9:94,9,0	0/0:9,0:9:24:0,24,262	./.:.:.:.:.	0/0:10,0:10:27:0,27,283	0/0:5,0:5:15:0,15,157	0/0:12,0:12:30:0,30,335	./.:.:.:.:.	0/0:1,0:1:3:0,3,30	./.:.:.:.:.	./.:.:.:.:.	0/0:5,0:5:12:0,12,140	0/0:6,0:6:12:0,12,154	1/1:0,10:10:30:307,30,0	./.:.:.:.:.	0/0:9,0:9:24:0,24,263	0/0:12,0:12:36:0,36,378	./.:.:.:.:.	./.:.:.:.:.	0/0:7,0:7:18:0,18,184	0/0:1,0:1:3:0,3,33	0/0:1,0:1:3:0,3,32	0/0:2,0:2:6:0,6,63	0/0:1,0:1:3:0,3,32	0/0:7,0:7:18:0,18,206	./.:.:.:.:.	0/0:10,0:10:30:0,30,321	./.:.:.:.:.	0/0:8,0:8:18:0,18,182	./.:.:.:.:.	0/0:1,0:1:3:0,3,32	0/0:6,0:6:15:0,15,173	1/1:1,11:12:27:306,27,0	1/1:0,6:6:18:185,18,0	0/0:2,1:3:6:0,6,40	0/1:2,1:3:24:24,0,39	0/0:8,0:8:18:0,18,205	1/1:0,1:1:3:31,3,0	0/0:1,0:1:3:0,3,32	0/0:2,0:2:6:0,6,65	1/1:0,2:2:6:64,6,0	1/1:0,1:1:3:33,3,0	0/0:1,0:1:3:0,3,32	./.:.:.:.:.	1/1:0,3:3:6:74,6,0	./.:.:.:.:.	1/1:0,3:3:6:63,6,0	1/1:0,3:3:9:97,9,0	0/0:1,0:1:3:0,3,30	1/1:0,2:2:6:65,6,0	0/0:1,0:1:3:0,3,33	0/0:1,0:1:3:0,3,32	0/0:4,0:4:12:0,12,125	0/0:2,0:2:6:0,6,61	0/0:5,0:5:15:0,15,160	./.:.:.:.:.	0/0:4,0:4:9:0,9,108	0/0:3,0:3:6:0,6,76	0/0:2,0:2:6:0,6,65	./.:.:.:.:.	1/1:0,1:1:3:30,3,0	1/1:0,2:2:6:60,6,0	0/0:3,0:3:9:0,9,90	0/0:1,0:1:3:0,3,24	1/1:0,4:4:9:108,9,0	1/1:0,2:2:6:61,6,0	1/1:0,1:1:3:31,3,0	1/1:0,2:2:6:65,6,0	1/1:0,1:1:3:31,3,0	0/0:2,0:2:6:0,6,66	./.:.:.:.:.	1/1:0,1:1:3:30,3,0	0/0:2,0:2:6:0,6,61	0/0:1,0:1:3:0,3,30	0/0:4,0:4:12:0,12,128	0/0:3,0:3:9:0,9,88	0/0:5,0:5:15:0,15,153	./.:.:.:.:.	0/0:4,0:4:12:0,12,126	0/0:3,0:3:9:0,9,96	./.:.:.:.:.	0/0:2,0:2:6:0,6,61	0/0:4,0:4:12:0,12,128	0/0:3,0:3:9:0,9,90	0/0:3,0:3:9:0,9,97	0/0:2,0:2:6:0,6,61	0/0:2,0:2:6:0,6,65	0/0:3,0:3:9:0,9,84	0/0:2,0:2:3:0,3,45	0/0:2,0:2:6:0,6,61	0/0:1,0:1:3:0,3,32	0/0:6,0:6:12:0,12,153	0/0:2,0:2:3:0,3,45	0/0:2,0:2:3:0,3,31	1/1:0,3:3:9:96,9,0	0/0:5,0:5:12:0,12,139	1/1:0,1:1:3:32,3,0	0/0:2,0:2:6:0,6,62	0/0:1,0:1:3:0,3,32	0/0:1,0:1:3:0,3,32	0/1:2,6:8:45:132,0,45	0/0:1,0:1:3:0,3,32	0/0:6,0:6:12:0,12,139	0/0:1,0:1:3:0,3,31	0/0:1,0:1:3:0,3,32	0/0:1,0:1:3:0,3,31	0/0:1,0:1:3:0,3,28	0/0:2,0:2:6:0,6,63	1/1:0,4:4:9:106,9,0	0/0:1,0:1:3:0,3,33	1/1:0,5:5:15:157,15,0	1/1:0,3:3:9:91,9,0	0/0:5,0:5:15:0,15,164	0/1:2,2:4:36:52,0,36	0/0:5,0:5:15:0,15,153	0/0:2,0:2:6:0,6,62	1/1:0,1:1:3:32,3,0	0/0:4,0:4:12:0,12,126	1/1:0,1:1:3:31,3,0	./.:.:.:.:.	./.:.:.:.:.	0/0:2,0:2:3:0,3,45	0/0:2,0:2:3:0,3,45	./.:.:.:.:.	./.:.:.:.:.	./.:.:.:.:.	0/0:17,0:17:48:0,48,519
chr0	59197716	.	G	A	445.58	.	AC=13;AF=0.054;AN=242;BaseQRankSum=-1.195;DP=765;Dels=0.00;FS=0.000;HaplotypeScore=0.0849;InbreedingCoeff=0.3339;MLEAC=9;MLEAF=0.037;MQ=56.95;MQ0=1;MQRankSum=4.943;QD=19.37;ReadPosRankSum=0.980	GT:AD:DP:GQ:PL	0/0:42,0:42:99:0,120,1345	0/0:11,0:11:33:0,33,343	0/0:12,0:12:33:0,33,358	0/0:42,0:42:99:0,114,1254	0/0:7,0:7:21:0,21,222	0/0:18,0:18:51:0,51,529	0/0:12,0:12:33:0,33,355	0/0:4,0:4:12:0,12,127	./.:.:.:.:.	0/0:17,0:18:45:0,45,488	./.:.:.:.:.	0/0:14,0:14:36:0,36,403	0/0:12,0:12:33:0,33,354	0/0:1,0:1:3:0,3,33	0/0:17,0:18:48:0,48,527	0/0:15,0:15:45:0,45,483	0/0:14,0:14:39:0,39,421	./.:.:.:.:.	0/0:2,0:2:6:0,6,63	1/1:0,3:3:9:88,9,0	./.:.:.:.:.	0/0:12,0:12:36:0,36,391	0/0:10,0:10:30:0,30,327	0/0:13,0:13:39:0,39,406	./.:.:.:.:.	0/0:12,0:12:33:0,33,362	0/0:13,0:13:36:0,36,393	0/0:1,0:1:3:0,3,32	0/0:1,0:1:3:0,3,33	0/0:15,0:16:39:0,39,436	0/0:3,0:3:9:0,9,98	./.:.:.:.:.	0/0:19,0:19:57:0,57,597	0/0:1,0:1:3:0,3,33	0/0:18,0:18:54:0,54,569	./.:.:.:.:.	0/0:12,0:12:33:0,33,361	0/0:10,0:10:30:0,30,306	0/0:9,1:10:27:0,27,290	./.:.:.:.:.	0/0:2,0:2:6:0,6,66	0/0:11,0:11:33:0,33,346	0/0:14,0:14:42:0,42,446	0/0:17,0:17:48:0,48,509	0/0:14,0:14:39:0,39,399	0/0:15,0:15:39:0,39,436	0/0:6,0:6:18:0,18,195	0/0:2,0:2:6:0,6,54	0/0:3,0:3:9:0,9,89	0/0:3,0:3:9:0,9,93	0/0:2,0:2:6:0,6,65	0/0:4,0:4:12:0,12,125	0/0:5,0:5:15:0,15,162	0/0:2,0:2:6:0,6,63	0/0:2,0:2:3:0,3,34	./.:.:.:.:.	0/0:2,0:2:6:0,6,63	0/0:1,0:1:3:0,3,32	0/0:4,0:4:12:0,12,135	0/0:1,0:1:3:0,3,34	./.:.:.:.:.	0/0:1,0:1:3:0,3,31	0/0:10,0:10:30:0,30,311	0/0:8,0:8:18:0,18,218	0/0:6,0:6:15:0,15,172	0/0:4,0:4:9:0,9,106	0/0:3,0:3:6:0,6,77	0/0:2,0:2:6:0,6,62	0/0:3,0:3:9:0,9,96	./.:.:.:.:.	0/0:4,0:4:12:0,12,128	0/0:3,0:3:9:0,9,89	1/1:0,3:3:9:95,9,0	0/1:2,3:5:49:79,0,49	0/0:6,0:6:15:0,15,172	0/0:5,0:5:12:0,12,138	0/0:2,0:2:6:0,6,63	0/0:3,0:3:6:0,6,79	0/0:1,0:1:3:0,3,31	0/0:6,0:6:15:0,15,171	0/0:3,0:3:9:0,9,98	0/0:2,0:2:6:0,6,59	0/0:2,0:2:6:0,6,66	1/1:0,1:1:3:33,3,0	1/1:0,4:4:12:124,12,0	0/0:3,0:3:9:0,9,92	0/0:3,0:3:9:0,9,96	0/0:3,0:3:9:0,9,91	0/0:2,0:2:6:0,6,65	0/0:4,0:4:12:0,12,126	0/0:3,0:4:9:0,9,88	0/0:4,0:4:9:0,9,109	0/0:6,0:6:15:0,15,174	0/0:4,0:4:12:0,12,128	0/0:2,0:2:6:0,6,64	./.:.:.:.:.	0/0:5,0:5:15:0,15,162	0/0:4,0:4:12:0,12,121	0/0:1,0:1:3:0,3,32	0/0:1,0:1:3:0,3,31	0/0:4,0:4:12:0,12,125	0/0:5,0:5:15:0,15,152	0/0:1,0:1:3:0,3,32	1/1:0,2:2:6:62,6,0	0/0:5,0:5:15:0,15,152	0/0:1,0:1:3:0,3,31	0/0:3,0:3:9:0,9,99	0/0:2,0:2:6:0,6,62	./.:.:.:.:.	0/0:3,0:3:9:0,9,95	0/0:11,0:11:33:0,33,341	./.:.:.:.:.	0/0:8,0:9:24:0,24,243	0/0:5,0:5:15:0,15,158	0/0:2,0:2:6:0,6,65	0/0:2,0:2:6:0,6,60	0/0:1,0:1:3:0,3,34	0/0:6,0:6:18:0,18,185	0/0:2,0:2:6:0,6,61	0/0:1,0:1:3:0,3,32	0/0:4,0:4:12:0,12,114	0/0:4,0:4:12:0,12,125	0/0:7,0:7:15:0,15,179	0/0:3,0:3:9:0,9,97	1/1:0,5:5:12:136,12,0	0/0:2,0:2:6:0,6,59	0/0:4,0:4:12:0,12,126	0/0:3,0:3:9:0,9,102	0/0:2,0:2:6:0,6,64	0/0:2,0:2:3:0,3,45	0/0:2,0:2:3:0,3,45	0/0:2,0:2:3:0,3,45	0/0:9,0:9:15:0,15,207	./.:.:.:.:.	0/0:2,0:2:3:0,3,45	./.:.:.:.:.	0/0:10,0:10:30:0,30,331
chr0	59199852	.	C	T	1513.78	.	AC=23;AF=0.086;AN=266;BaseQRankSum=3.739;DP=972;Dels=0.00;FS=2.913;HaplotypeScore=0.0887;InbreedingCoeff=0.4311;MLEAC=20;MLEAF=0.075;MQ=59.38;MQ0=0;MQRankSum=-0.149;QD=18.92;ReadPosRankSum=-0.938	GT:AD:DP:GQ:PL	0/0:65,0:65:99:0,195,2012	0/0:13,0:13:36:0,36,377	0/0:20,0:20:60:0,60,612	0/0:50,0:50:99:0,147,1425	0/0:14,0:14:42:0,42,415	0/0:20,0:20:60:0,60,601	0/0:24,0:24:72:0,72,714	0/0:1,0:1:3:0,3,32	0/0:2,0:2:6:0,6,53	0/0:19,0:19:54:0,54,550	0/0:2,0:2:6:0,6,63	0/0:11,0:11:33:0,33,325	0/0:12,0:12:36:0,36,361	0/0:1,0:1:3:0,3,31	0/0:20,0:20:60:0,60,590	0/0:20,0:20:60:0,60,599	0/0:21,0:21:63:0,63,609	0/0:1,0:1:3:0,3,31	1/1:0,12:12:30:331,30,0	0/0:17,0:17:48:0,48,481	0/0:3,0:3:9:0,9,97	0/1:13,6:19:99:133,0,335	0/0:22,0:22:63:0,63,658	0/0:24,0:24:72:0,72,721	0/0:4,0:4:12:0,12,126	0/0:21,0:21:57:0,57,598	0/0:8,0:8:24:0,24,246	0/0:5,0:5:15:0,15,162	0/0:2,0:2:6:0,6,65	0/0:19,0:19:48:0,48,529	0/0:2,0:2:6:0,6,65	0/0:2,0:2:6:0,6,65	0/0:29,0:29:81:0,81,832	0/0:2,0:2:6:0,6,65	0/0:9,0:9:27:0,27,266	0/0:1,0:1:3:0,3,32	0/0:14,0:14:42:0,42,432	0/0:12,0:12:36:0,36,367	0/0:12,0:12:33:0,33,347	0/0:2,0:2:6:0,6,67	0/0:1,0:1:3:0,3,32	0/0:13,0:13:39:0,39,393	0/0:10,0:10:30:0,30,313	0/0:26,0:26:72:0,72,720	1/1:0,13:13:39:420,39,0	0/0:23,0:23:57:0,57,626	0/0:11,0:11:33:0,33,332	0/0:1,0:1:3:0,3,31	0/0:5,0:5:15:0,15,149	0/0:5,0:5:12:0,12,136	0/0:4,0:4:12:0,12,122	0/0:1,0:1:3:0,3,31	0/0:4,0:4:12:0,12,121	0/0:3,0:3:9:0,9,94	0/0:4,0:4:12:0,12,119	0/0:2,0:2:6:0,6,65	0/0:3,0:3:9:0,9,89	0/0:4,0:4:12:0,12,119	0/0:6,0:6:18:0,18,166	1/1:0,2:2:6:63,6,0	0/0:5,0:5:15:0,15,149	0/0:1,0:1:3:0,3,31	0/0:8,0:8:24:0,24,232	0/0:3,0:3:9:0,9,89	0/0:3,0:3:9:0,9,90	0/0:6,0:6:18:0,18,182	0/0:3,0:3:9:0,9,90	0/0:4,0:4:12:0,12,124	0/0:2,0:2:6:0,6,62	./.:.:.:.:.	0/0:4,0:4:12:0,12,115	0/0:2,0:2:6:0,6,61	0/0:4,0:4:12:0,12,119	0/1:1,1:2:25:27,0,25	1/1:0,3:3:9:95,9,0	0/0:1,0:1:3:0,3,32	0/0:3,0:3:9:0,9,94	0/0:4,0:4:12:0,12,119	./.:.:.:.:.	1/1:0,7:7:15:185,15,0	0/0:2,0:2:6:0,6,57	0/0:2,0:2:6:0,6,60	0/0:2,0:2:6:0,6,65	0/0:4,0:4:12:0,12,120	0/0:1,0:1:3:0,3,31	0/0:1,0:1:3:0,3,32	0/0:1,0:1:3:0,3,31	0/0:9,0:9:27:0,27,269	0/0:3,0:3:9:0,9,88	0/0:3,0:3:9:0,9,95	0/0:1,0:1:3:0,3,32	0/0:2,0:2:6:0,6,61	0/0:5,0:5:15:0,15,155	0/0:3,0:3:9:0,9,89	./.:.:.:.:.	0/0:3,0:3:9:0,9,89	0/0:3,0:3:9:0,9,80	0/0:6,0:6:15:0,15,163	0/0:2,0:2:6:0,6,59	0/0:3,0:3:9:0,9,86	0/0:9,0:9:27:0,27,279	0/0:1,0:1:3:0,3,31	0/0:4,0:4:12:0,12,118	0/0:4,0:4:12:0,12,125	0/0:2,0:2:6:0,6,59	0/0:4,0:4:12:0,12,122	0/0:4,0:4:12:0,12,130	0/0:5,0:5:15:0,15,153	0/0:6,0:6:18:0,18,183	0/0:8,0:8:24:0,24,240	0/0:6,0:6:18:0,18,181	0/0:6,0:6:18:0,18,184	0/0:7,0:7:21:0,21,210	0/0:3,0:3:9:0,9,97	0/0:1,0:1:3:0,3,30	0/0:4,0:4:12:0,12,118	0/0:2,0:2:6:0,6,65	0/0:1,0:1:3:0,3,30	0/0:1,0:1:3:0,3,30	1/1:0,3:3:9:90,9,0	1/1:0,2:2:6:63,6,0	0/0:7,0:7:21:0,21,215	1/1:0,4:4:9:109,9,0	0/0:4,0:4:12:0,12,123	1/1:0,6:6:18:184,18,0	0/0:4,0:4:12:0,12,115	0/0:1,0:1:3:0,3,31	0/1:3,2:5:49:49,0,81	0/0:2,0:3:6:0,6,63	0/0:8,0:8:12:0,12,178	./.:.:.:.:.	0/0:4,0:4:9:0,9,106	0/0:3,0:3:6:0,6,74	0/0:6,0:6:9:0,9,133	0/0:3,0:3:6:0,6,73	1/1:0,2:2:3:45,3,0	0/0:10,0:10:30:0,30,338
chr0	59200015	.	T	C	1974.73	.	AC=21;AF=0.080;AN=262;BaseQRankSum=-3.196;DP=1175;Dels=0.00;FS=3.224;HaplotypeScore=0.0720;InbreedingCoeff=0.4819;MLEAC=19;MLEAF=0.073;MQ=59.29;MQ0=2;MQRankSum=-0.138;QD=20.36;ReadPosRankSum=-0.884	GT:AD:DP:GQ:PL	0/0:68,0:68:99:0,205,2237	0/0:24,0:24:63:0,63,702	0/0:34,0:34:93:0,93,1023	0/0:51,0:51:99:0,153,1577	0/0:18,0:18:54:0,54,557	0/0:20,0:20:57:0,57,584	0/0:28,0:28:84:0,84,879	0/0:2,0:2:6:0,6,67	./.:.:.:.:.	0/0:21,0:21:63:0,63,660	0/0:4,0:4:12:0,12,135	0/0:25,0:25:72:0,72,761	0/0:16,0:16:36:0,36,419	0/0:2,0:2:6:0,6,59	0/0:25,0:25:72:0,72,764	0/0:21,1:22:58:0,58,594	0/0:20,0:20:57:0,57,608	0/0:3,0:3:9:0,9,92	1/1:0,15:15:45:446,45,0	0/0:13,0:13:36:0,36,371	0/0:5,0:5:15:0,15,162	0/1:10,13:23:99:335,0,240	0/0:18,0:18:51:0,51,553	0/0:22,0:22:66:0,66,700	0/0:2,0:2:6:0,6,63	0/0:33,0:33:99:0,99,1022	0/0:16,0:16:48:0,48,512	0/0:6,0:6:18:0,18,195	0/0:2,0:2:6:0,6,66	0/0:18,0:18:51:0,51,538	0/0:5,0:5:15:0,15,158	0/0:4,0:4:12:0,12,127	0/0:24,0:24:72:0,72,734	0/0:2,0:2:6:0,6,61	0/0:19,0:19:51:0,51,554	0/0:4,0:4:12:0,12,128	0/0:30,0:30:84:0,84,908	0/0:23,0:23:66:0,66,681	0/0:21,0:21:57:0,57,608	0/0:4,0:4:12:0,12,126	0/0:6,0:6:18:0,18,197	0/0:18,0:18:51:0,51,534	0/0:21,0:21:57:0,57,636	0/0:18,0:18:51:0,51,546	1/1:0,15:16:45:450,45,0	0/0:26,0:26:78:0,78,812	0/0:7,0:7:21:0,21,212	0/0:2,0:2:6:0,6,67	0/0:3,0:3:9:0,9,94	0/0:10,0:10:27:0,27,302	0/0:1,0:1:3:0,3,32	0/0:3,0:3:9:0,9,86	0/0:8,0:8:24:0,24,249	0/0:5,0:5:12:0,12,138	0/0:3,0:3:6:0,6,62	0/0:1,0:1:3:0,3,32	0/0:5,0:5:12:0,12,124	0/0:6,0:6:18:0,18,185	0/0:2,0:2:6:0,6,61	1/1:0,4:4:12:112,12,0	0/0:3,0:3:9:0,9,94	0/0:2,0:2:6:0,6,60	0/0:7,0:7:21:0,21,224	0/0:4,0:4:12:0,12,124	0/0:5,0:5:15:0,15,152	0/0:5,0:5:15:0,15,154	0/0:3,0:3:9:0,9,94	0/0:7,0:7:21:0,21,219	0/0:6,0:6:18:0,18,189	0/0:6,0:6:18:0,18,187	0/0:1,0:1:3:0,3,31	0/0:5,0:5:15:0,15,156	0/0:1,0:1:3:0,3,34	0/1:4,1:5:18:18,0,114	1/1:0,5:5:12:136,12,0	./.:.:.:.:.	0/0:5,0:5:15:0,15,158	0/0:4,0:4:12:0,12,126	0/0:4,0:4:9:0,9,109	1/1:0,3:3:6:76,6,0	0/0:2,0:2:6:0,6,63	0/0:1,0:1:3:0,3,31	0/0:1,0:1:3:0,3,34	0/0:5,0:5:15:0,15,153	./.:.:.:.:.	0/0:6,0:6:18:0,18,195	0/0:8,0:8:15:0,15,196	0/0:6,0:6:18:0,18,192	0/0:4,0:4:12:0,12,126	0/0:6,0:6:18:0,18,195	0/0:2,0:2:6:0,6,63	0/0:2,0:2:6:0,6,61	0/0:3,0:3:9:0,9,95	0/0:2,0:2:6:0,6,64	0/0:1,0:1:3:0,3,31	0/0:5,0:5:15:0,15,162	0/0:6,0:6:18:0,18,195	0/0:2,0:2:6:0,6,61	0/0:1,0:1:3:0,3,32	0/0:2,0:2:6:0,6,61	0/0:3,0:3:9:0,9,97	0/0:2,0:2:6:0,6,63	0/0:2,0:2:6:0,6,61	0/0:3,0:3:9:0,9,94	0/0:2,0:2:6:0,6,62	0/0:3,0:3:9:0,9,94	0/0:3,0:3:9:0,9,95	0/0:3,0:3:9:0,9,89	0/0:5,0:5:15:0,15,162	0/0:8,0:8:24:0,24,252	0/0:11,0:11:27:0,27,306	0/0:5,0:5:15:0,15,164	0/0:10,0:10:30:0,30,315	0/0:7,0:7:21:0,21,218	0/0:5,0:5:15:0,15,159	0/0:6,0:6:18:0,18,188	0/0:4,0:4:12:0,12,121	0/0:5,0:5:15:0,15,163	0/0:2,0:2:6:0,6,61	1/1:0,2:2:6:63,6,0	1/1:0,6:6:12:150,12,0	0/0:3,0:3:9:0,9,92	1/1:0,5:5:15:154,15,0	0/0:6,0:6:18:0,18,186	1/1:0,9:9:27:266,27,0	0/0:8,0:8:21:0,21,233	0/0:3,0:3:9:0,9,92	0/1:2,2:4:47:47,0,52	0/0:4,0:4:12:0,12,126	./.:.:.:.:.	./.:.:.:.:.	0/0:1,0:1:3:0,3,32	0/0:4,0:4:6:0,6,89	0/0:2,0:2:3:0,3,45	0/0:2,0:2:3:0,3,45	./.:.:.:.:.	0/0:22,0:22:66:0,66,726
chr0	59200153	.	A	C	1768.61	.	AC=23;AF=0.087;AN=264;BaseQRankSum=2.124;DP=1023;Dels=0.00;FS=4.633;HaplotypeScore=0.1217;InbreedingCoeff=0.4905;MLEAC=21;MLEAF=0.080;MQ=59.38;MQ0=0;MQRankSum=-0.124;QD=17.86;ReadPosRankSum=0.579	GT:AD:DP:GQ:PL	0/0:77,0:77:99:0,232,2406	0/0:23,0:23:66:0,66,702	0/0:25,0:25:66:0,66,720	0/0:40,0:40:99:0,120,1200	0/0:17,0:17:51:0,51,504	0/0:10,0:10:30:0,30,298	0/0:12,0:12:36:0,36,359	0/0:3,0:3:9:0,9,93	0/0:2,0:2:6:0,6,62	0/0:22,0:22:66:0,66,653	0/0:3,0:3:9:0,9,92	0/0:16,0:16:48:0,48,501	0/0:14,0:14:36:0,36,400	0/0:1,0:1:3:0,3,32	0/0:21,0:21:63:0,63,649	0/0:19,0:19:57:0,57,578	0/0:20,0:20:57:0,57,600	0/0:5,0:5:15:0,15,152	1/1:0,11:11:30:332,30,0	0/0:5,0:5:15:0,15,142	0/0:3,0:3:9:0,9,97	0/1:18,4:22:68:68,0,457	0/0:24,0:24:66:0,66,715	0/0:25,0:25:72:0,72,756	0/0:5,0:5:15:0,15,155	0/0:20,0:20:60:0,60,620	0/0:13,0:13:36:0,36,381	0/0:6,0:6:18:0,18,188	0/0:6,0:6:18:0,18,185	0/0:17,0:17:48:0,48,501	0/0:7,0:7:21:0,21,217	0/0:3,0:3:9:0,9,98	0/0:15,0:15:45:0,45,439	0/0:4,0:4:12:0,12,123	0/0:15,0:15:45:0,45,457	0/0:4,0:4:12:0,12,125	0/0:17,0:17:48:0,48,504	0/0:11,0:11:33:0,33,326	0/0:8,0:8:24:0,24,236	0/0:5,0:5:15:0,15,162	0/0:2,0:2:6:0,6,65	0/0:8,0:8:21:0,21,229	0/0:18,0:18:54:0,54,566	0/0:27,0:27:81:0,81,822	1/1:0,17:17:51:520,51,0	0/0:16,0:16:48:0,48,491	0/0:7,0:7:21:0,21,220	0/0:3,0:3:9:0,9,92	./.:.:.:.:.	0/0:3,0:3:9:0,9,95	0/0:1,0:1:3:0,3,32	0/0:4,0:4:12:0,12,118	0/0:4,0:4:12:0,12,120	0/0:3,0:3:9:0,9,89	0/0:7,0:7:21:0,21,218	0/0:1,0:1:3:0,3,33	0/0:2,0:2:6:0,6,62	0/0:6,0:6:15:0,15,174	0/0:2,0:2:6:0,6,65	1/1:0,7:7:21:224,21,0	0/0:2,0:2:6:0,6,61	0/0:6,0:6:18:0,18,184	0/0:5,0:5:15:0,15,156	0/0:3,0:3:9:0,9,88	0/0:2,0:2:6:0,6,63	0/0:2,0:2:6:0,6,64	0/0:5,0:5:15:0,15,156	0/0:6,0:6:18:0,18,185	0/0:2,0:2:6:0,6,59	0/0:2,0:2:6:0,6,60	0/0:2,0:2:6:0,6,64	0/0:5,0:5:15:0,15,156	0/0:3,0:3:9:0,9,95	0/1:4,1:5:18:18,0,106	1/1:0,6:6:18:189,18,0	0/0:5,0:5:12:0,12,143	0/0:3,0:3:6:0,6,74	0/0:1,0:1:3:0,3,31	0/0:7,0:7:21:0,21,218	1/1:0,3:3:9:91,9,0	0/0:3,0:3:6:0,6,75	0/0:3,0:3:9:0,9,90	0/0:3,0:3:9:0,9,96	0/0:6,0:6:18:0,18,189	0/0:3,0:3:9:0,9,95	0/0:1,0:1:3:0,3,32	0/0:8,0:8:24:0,24,251	0/0:8,0:8:24:0,24,244	0/0:3,0:3:9:0,9,93	0/0:4,0:4:12:0,12,122	0/0:2,0:2:6:0,6,63	0/0:1,0:1:3:0,3,32	0/0:3,0:3:9:0,9,95	0/0:4,0:4:9:0,9,112	0/0:2,0:2:6:0,6,61	0/0:3,0:3:9:0,9,89	0/0:3,0:3:9:0,9,81	0/0:2,0:2:6:0,6,63	0/0:2,0:2:6:0,6,67	0/0:4,0:4:12:0,12,124	0/0:7,0:7:21:0,21,216	0/0:1,0:1:3:0,3,32	0/0:3,0:3:9:0,9,95	./.:.:.:.:.	0/0:2,0:2:6:0,6,64	0/0:3,0:3:9:0,9,93	0/0:4,0:4:12:0,12,127	0/0:8,0:8:24:0,24,247	0/0:3,0:3:9:0,9,95	0/0:6,0:6:18:0,18,176	0/0:5,0:5:15:0,15,153	0/0:3,0:3:9:0,9,96	0/0:4,0:4:12:0,12,124	0/0:4,0:4:9:0,9,106	0/0:2,0:2:6:0,6,61	0/0:5,0:5:12:0,12,140	0/0:10,0:10:30:0,30,313	0/0:2,0:2:6:0,6,63	./.:.:.:.:.	1/1:0,3:3:9:95,9,0	1/1:0,3:3:9:97,9,0	0/0:3,0:3:9:0,9,90	1/1:0,7:7:21:223,21,0	0/0:9,0:9:27:0,27,275	1/1:0,4:4:12:122,12,0	0/0:6,0:6:18:0,18,185	0/0:8,0:8:24:0,24,246	0/1:7,2:9:40:40,0,193	0/0:1,0:1:3:0,3,31	./.:.:.:.:.	0/0:2,0:2:3:0,3,45	0/0:2,0:2:3:0,3,45	0/0:4,0:4:6:0,6,89	./.:.:.:.:.	0/0:6,0:6:9:0,9,134	1/1:0,2:2:3:45,3,0	0/0:25,0:25:75:0,75,852
chr0	59205333	.	C	T	5586.41	.	AC=59;AF=0.225;AN=262;BaseQRankSum=-11.589;DP=1074;Dels=0.00;FS=0.000;HaplotypeScore=0.2457;InbreedingCoeff=0.6786;MLEAC=54;MLEAF=0.206;MQ=59.81;MQ0=1;MQRankSum=-0.928;QD=24.50;ReadPosRankSum=1.260	GT:AD:DP:GQ:PL	0/0:69,0:69:99:0,208,2245	1/1:0,19:19:45:513,45,0	0/0:25,0:25:72:0,72,773	0/0:37,0:37:99:0,111,1150	0/0:16,0:16:48:0,48,518	1/1:0,25:25:75:745,75,0	1/1:0,17:17:51:510,51,0	0/0:3,0:3:9:0,9,101	0/0:3,0:3:9:0,9,97	0/0:12,0:12:36:0,36,379	0/0:5,0:5:15:0,15,161	0/0:18,0:18:51:0,51,557	0/0:22,0:22:66:0,66,708	./.:.:.:.:.	0/0:12,0:12:36:0,36,379	0/0:20,0:20:54:0,54,572	0/0:24,0:24:72:0,72,759	0/1:1,2:3:23:55,0,23	0/0:4,0:4:9:0,9,107	1/1:0,7:7:18:180,18,0	0/0:5,0:5:15:0,15,160	0/0:10,0:10:27:0,27,293	0/0:15,0:15:42:0,42,466	0/0:20,0:20:54:0,54,614	0/0:3,0:3:9:0,9,97	1/1:0,21:21:63:630,63,0	1/1:0,13:13:33:355,33,0	0/0:7,0:7:21:0,21,233	0/0:1,0:1:3:0,3,32	0/0:21,0:21:60:0,60,656	0/1:5,1:6:8:8,0,144	0/0:1,0:1:3:0,3,32	0/0:24,0:24:66:0,66,706	0/0:6,0:6:18:0,18,199	0/0:18,0:18:48:0,48,532	0/0:1,0:1:3:0,3,32	0/0:27,0:27:69:0,69,787	0/0:12,0:12:33:0,33,366	0/0:10,0:10:30:0,30,308	0/0:3,0:3:9:0,9,97	0/0:3,0:3:9:0,9,100	0/0:12,0:12:33:0,33,361	0/0:21,0:21:63:0,63,663	0/0:18,0:18:51:0,51,558	0/0:25,0:25:75:0,75,790	1/1:0,24:24:63:675,63,0	0/0:11,0:11:30:0,30,335	0/0:2,0:2:6:0,6,62	0/0:2,0:2:6:0,6,63	0/0:3,0:3:9:0,9,93	0/0:5,0:5:15:0,15,161	0/0:2,0:2:6:0,6,63	0/0:4,0:4:12:0,12,125	1/1:0,1:1:3:32,3,0	0/0:8,0:8:24:0,24,250	0/0:3,0:3:9:0,9,98	0/0:6,0:6:18:0,18,188	0/0:5,0:5:15:0,15,161	0/0:1,0:1:3:0,3,32	0/0:6,0:6:18:0,18,189	0/0:5,0:5:15:0,15,164	0/0:5,0:5:12:0,12,142	0/0:6,0:6:18:0,18,184	1/1:0,3:3:9:92,9,0	0/0:1,0:1:3:0,3,32	./.:.:.:.:.	0/1:1,2:3:23:56,0,23	0/0:9,0:9:21:0,21,245	0/0:4,0:4:12:0,12,130	1/1:0,2:2:6:61,6,0	1/1:0,2:2:6:61,6,0	./.:.:.:.:.	1/1:0,4:4:12:122,12,0	0/1:6,4:10:92:92,0,155	0/0:4,0:4:12:0,12,126	0/0:1,0:1:3:0,3,24	0/0:9,0:9:24:0,24,265	1/1:0,3:3:9:92,9,0	0/0:2,0:2:6:0,6,62	0/0:3,0:3:9:0,9,95	0/0:2,0:2:6:0,6,63	./.:.:.:.:.	0/0:1,0:1:3:0,3,33	1/1:0,2:2:6:61,6,0	1/1:0,2:2:6:61,6,0	0/0:3,0:3:9:0,9,99	0/0:6,0:6:12:0,12,151	0/0:4,0:4:12:0,12,132	0/0:3,0:3:9:0,9,96	0/0:2,0:2:6:0,6,61	0/0:5,0:5:15:0,15,155	1/1:0,8:8:24:240,24,0	0/0:1,0:1:3:0,3,32	0/0:2,0:2:6:0,6,64	0/0:2,0:2:6:0,6,64	0/1:1,3:4:20:78,0,20	1/1:0,4:4:12:120,12,0	0/0:1,0:1:3:0,3,31	0/0:3,0:3:9:0,9,93	0/0:7,0:7:21:0,21,215	0/0:4,0:4:12:0,12,127	./.:.:.:.:.	0/0:3,0:3:9:0,9,96	0/0:7,0:7:21:0,21,221	1/1:0,2:2:6:64,6,0	0/0:2,0:2:6:0,6,65	0/0:2,0:2:6:0,6,63	0/0:11,0:11:33:0,33,346	0/0:6,0:6:18:0,18,195	0/0:9,0:9:24:0,24,265	0/0:7,0:7:21:0,21,218	0/0:6,0:6:18:0,18,201	0/0:12,0:12:33:0,33,366	0/0:7,0:7:21:0,21,219	0/0:6,0:6:18:0,18,194	0/0:6,0:6:18:0,18,192	0/0:4,0:4:12:0,12,124	1/1:0,9:9:27:271,27,0	0/0:2,0:2:6:0,6,65	0/0:7,0:7:18:0,18,204	0/0:4,0:4:9:0,9,109	0/0:4,0:4:12:0,12,126	0/0:2,0:2:6:0,6,59	1/1:0,4:4:12:124,12,0	0/0:5,0:5:15:0,15,151	1/1:0,4:4:12:122,12,0	1/1:0,5:5:15:153,15,0	1/1:0,3:3:9:91,9,0	0/0:6,0:6:18:0,18,185	1/1:0,6:6:12:151,12,0	1/1:0,4:4:9:94,9,0	0/0:4,0:4:9:0,9,109	1/1:0,2:2:6:62,6,0	1/1:0,6:6:9:134,9,0	./.:.:.:.:.	0/0:2,0:2:3:0,3,45	0/0:36,0:36:99:0,108,1227
chr0	59205512	.	G	A	2356.24	.	AC=20;AF=0.077;AN=260;BaseQRankSum=-4.236;DP=1146;Dels=0.00;FS=8.866;HaplotypeScore=0.1447;InbreedingCoeff=0.4913;MLEAC=19;MLEAF=0.073;MQ=59.81;MQ0=0;MQRankSum=0.750;QD=22.44;ReadPosRankSum=0.042	GT:AD:DP:GQ:PL	0/0:64,0:64:99:0,183,2010	0/0:14,0:14:42:0,42,456	0/0:17,0:17:51:0,51,550	0/0:53,0:53:99:0,159,1683	0/0:18,0:18:48:0,48,539	0/0:27,0:27:81:0,81,865	0/0:29,0:29:87:0,87,898	0/0:3,0:3:9:0,9,102	0/0:5,0:5:15:0,15,169	0/0:23,0:23:63:0,63,706	0/0:2,0:2:6:0,6,61	0/0:23,0:23:63:0,63,691	0/0:19,0:19:57:0,57,599	0/0:2,0:2:6:0,6,66	0/0:22,0:22:60:0,60,669	0/0:14,0:14:42:0,42,449	0/0:20,0:20:60:0,60,636	0/0:2,0:2:6:0,6,68	1/1:0,8:8:24:251,24,0	0/0:6,0:6:18:0,18,185	0/0:3,0:3:9:0,9,97	0/1:9,12:21:99:273,0,220	0/0:23,0:23:66:0,66,715	0/0:20,0:20:57:0,57,607	./.:.:.:.:.	0/0:28,0:28:78:0,78,855	0/0:15,0:15:42:0,42,450	0/0:6,0:6:18:0,18,202	0/0:4,0:4:12:0,12,129	0/0:22,0:22:60:0,60,664	0/0:6,0:6:18:0,18,194	0/0:5,0:5:15:0,15,159	0/0:22,0:22:66:0,66,701	0/0:3,0:3:9:0,9,100	0/0:21,0:21:57:0,57,642	0/0:2,0:2:6:0,6,65	0/0:28,0:28:81:0,81,880	0/0:15,0:15:42:0,42,455	0/0:13,0:13:39:0,39,410	0/0:5,0:5:15:0,15,168	0/0:4,0:4:12:0,12,136	0/0:21,0:21:57:0,57,629	0/0:16,0:16:45:0,45,495	0/0:26,0:26:78:0,78,834	1/1:0,24:24:72:705,72,0	0/0:28,0:28:78:0,78,858	0/0:7,0:7:21:0,21,217	0/0:5,0:5:15:0,15,158	0/0:5,0:5:15:0,15,157	0/0:7,0:7:15:0,15,170	0/0:1,0:1:3:0,3,33	0/0:5,0:5:12:0,12,146	0/0:7,0:7:21:0,21,220	0/0:1,0:1:3:0,3,32	0/0:2,0:2:6:0,6,66	0/0:1,0:1:3:0,3,33	0/0:7,0:7:21:0,21,223	0/0:4,0:4:12:0,12,119	0/0:2,0:2:3:0,3,45	1/1:0,6:6:18:185,18,0	0/0:2,0:2:6:0,6,57	0/0:2,0:2:6:0,6,66	0/0:11,0:11:27:0,27,308	0/0:2,0:2:6:0,6,66	0/0:4,0:4:12:0,12,133	0/0:10,0:10:24:0,24,283	0/0:1,0:1:3:0,3,33	0/0:4,0:4:12:0,12,128	0/0:4,0:4:12:0,12,124	0/0:2,0:2:6:0,6,64	0/0:3,0:3:9:0,9,91	0/0:2,0:2:6:0,6,60	./.:.:.:.:.	0/1:3,6:9:62:155,0,62	1/1:0,4:4:12:123,12,0	0/0:1,0:1:3:0,3,32	0/0:5,0:5:15:0,15,161	0/0:4,0:4:12:0,12,126	./.:.:.:.:.	1/1:0,6:6:12:150,12,0	0/0:1,0:1:3:0,3,32	0/0:1,0:1:3:0,3,35	0/0:2,0:2:6:0,6,64	0/0:2,0:2:6:0,6,67	0/0:4,0:4:9:0,9,106	0/0:4,0:4:12:0,12,119	0/0:3,0:3:6:0,6,77	0/0:8,0:8:24:0,24,265	0/0:1,0:1:3:0,3,32	0/0:4,0:4:12:0,12,121	0/0:3,0:3:9:0,9,96	0/0:4,0:4:12:0,12,127	0/0:5,0:5:15:0,15,157	0/0:2,0:2:6:0,6,62	0/0:3,0:3:6:0,6,76	./.:.:.:.:.	0/0:6,0:6:18:0,18,186	0/0:2,0:2:6:0,6,63	0/0:5,0:5:12:0,12,135	0/0:3,0:3:9:0,9,96	0/0:8,0:8:24:0,24,259	0/0:2,0:2:6:0,6,64	0/0:3,0:3:9:0,9,97	0/0:4,0:4:12:0,12,119	0/0:3,0:3:9:0,9,98	./.:.:.:.:.	0/0:6,0:6:18:0,18,196	0/0:10,0:10:30:0,30,322	0/0:2,0:2:6:0,6,61	0/0:7,0:7:21:0,21,216	0/0:10,0:10:27:0,27,296	0/0:2,0:2:6:0,6,62	0/0:10,0:10:30:0,30,320	0/0:6,0:6:18:0,18,192	0/0:4,0:4:9:0,9,112	0/0:3,0:3:9:0,9,91	0/0:3,0:3:6:0,6,76	0/0:3,0:3:6:0,6,79	0/0:2,0:2:6:0,6,63	1/1:0,2:2:6:64,6,0	1/1:0,8:8:21:228,21,0	0/0:4,0:4:12:0,12,126	1/1:0,7:7:21:216,21,0	0/0:6,0:6:12:0,12,147	1/1:0,10:10:27:287,27,0	0/0:11,0:11:27:0,27,306	0/0:2,0:2:6:0,6,62	0/0:3,0:3:9:0,9,97	0/0:5,0:5:12:0,12,122	0/0:2,0:2:3:0,3,45	./.:.:.:.:.	0/0:2,0:2:3:0,3,45	0/0:2,0:2:3:0,3,45	0/0:2,0:2:3:0,3,45	0/0:12,0:12:21:0,21,283	./.:.:.:.:.	0/0:28,0:28:84:0,84,922
chr0	59214722	.	T	C	8290.29	.	AC=93;AF=0.347;AN=268;BaseQRankSum=3.109;DP=1052;Dels=0.00;FS=13.440;HaplotypeScore=0.0790;InbreedingCoeff=0.7349;MLEAC=87;MLEAF=0.325;MQ=59.70;MQ0=0;MQRankSum=-1.813;QD=27.36;ReadPosRankSum=-0.248	GT:AD:DP:GQ:PL	0/0:52,0:52:99:0,144,1601	0/0:15,0:15:45:0,45,453	0/0:26,0:26:78:0,78,799	0/0:47,0:47:99:0,141,1434	1/1:0,27:27:81:830,81,0	0/0:19,0:19:57:0,57,581	0/0:14,0:14:42:0,42,427	1/1:0,5:5:15:166,15,0	0/1:1,1:2:27:27,0,27	0/0:13,0:13:39:0,39,393	1/1:0,6:6:18:195,18,0	0/0:12,0:12:36:0,36,368	1/1:0,13:13:39:422,39,0	1/1:0,2:2:6:65,6,0	0/0:20,0:20:57:0,57,584	1/1:0,38:38:99:1168,108,0	0/0:17,0:17:51:0,51,503	0/1:3,1:4:22:22,0,85	0/0:4,0:4:12:0,12,127	0/0:3,0:3:9:0,9,83	0/0:3,0:3:9:0,9,97	0/0:14,0:14:39:0,39,413	0/0:20,0:20:57:0,57,585	0/0:25,0:25:75:0,75,760	0/0:3,0:3:9:0,9,91	0/0:26,0:26:78:0,78,791	1/1:0,13:13:39:422,39,0	1/1:0,3:3:9:99,9,0	1/1:0,4:4:12:137,12,0	1/1:0,13:13:39:413,39,0	1/1:0,1:1:3:32,3,0	1/1:0,4:4:12:128,12,0	1/1:0,21:21:60:647,60,0	1/1:0,5:5:15:158,15,0	0/0:11,0:11:30:0,30,317	1/1:0,2:2:6:61,6,0	0/0:15,0:15:42:0,42,452	0/0:8,0:8:24:0,24,241	0/0:15,0:15:45:0,45,455	1/1:0,1:1:3:32,3,0	1/1:0,3:3:9:95,9,0	1/1:0,23:23:63:691,63,0	0/0:9,0:9:27:0,27,275	0/0:16,0:16:48:0,48,490	0/0:20,0:20:60:0,60,615	0/0:18,0:18:54:0,54,546	0/0:13,0:13:39:0,39,400	0/0:5,0:5:15:0,15,161	1/1:0,1:1:3:31,3,0	0/0:10,0:10:27:0,27,293	0/0:2,0:2:6:0,6,57	0/0:2,0:2:6:0,6,61	0/1:3,1:4:22:22,0,75	0/0:3,0:3:9:0,9,92	0/0:5,0:5:15:0,15,158	1/1:0,1:1:3:34,3,0	0/0:6,0:6:18:0,18,179	0/0:6,0:6:18:0,18,185	0/0:3,0:3:9:0,9,95	0/0:4,0:4:12:0,12,120	1/1:0,3:3:9:95,9,0	1/1:0,3:3:9:91,9,0	0/0:12,0:12:36:0,36,365	1/1:0,5:5:15:149,15,0	0/0:9,0:9:24:0,24,267	0/0:7,0:7:18:0,18,189	0/0:2,0:2:6:0,6,67	0/0:8,0:8:24:0,24,247	1/1:0,6:6:18:192,18,0	0/0:4,0:4:12:0,12,122	0/0:1,0:1:3:0,3,33	0/0:1,0:1:3:0,3,33	0/0:3,0:3:9:0,9,90	0/0:8,0:8:21:0,21,227	0/0:3,1:4:9:0,9,92	0/0:4,0:4:12:0,12,123	0/0:1,0:1:3:0,3,31	0/0:6,0:6:18:0,18,185	./.:.:.:.:.	0/0:3,0:3:9:0,9,91	0/0:2,0:2:6:0,6,61	0/0:1,0:1:3:0,3,33	0/0:7,0:7:21:0,21,220	0/0:4,0:4:12:0,12,123	0/0:5,0:5:15:0,15,162	0/0:7,0:7:21:0,21,215	1/1:0,4:4:12:122,12,0	0/0:4,0:4:12:0,12,125	1/1:0,5:5:15:158,15,0	./.:.:.:.:.	1/1:0,3:3:9:97,9,0	1/1:0,5:5:15:153,15,0	1/1:0,4:4:9:97,9,0	1/1:0,4:4:12:121,12,0	1/1:0,2:2:6:65,6,0	1/1:0,3:3:9:85,9,0	1/1:0,5:5:15:142,15,0	1/1:0,1:1:3:33,3,0	1/1:0,4:4:12:121,12,0	1/1:0,1:1:3:32,3,0	1/1:0,3:3:9:97,9,0	1/1:0,4:4:12:131,12,0	0/1:3,2:5:46:46,0,80	0/0:2,0:2:6:0,6,62	0/0:4,0:4:12:0,12,122	0/0:11,0:11:30:0,30,317	0/1:4,1:5:17:17,0,111	0/0:3,0:3:9:0,9,95	1/1:0,1:1:3:32,3,0	0/0:5,0:5:15:0,15,143	0/0:5,0:5:15:0,15,158	1/1:0,1:1:3:32,3,0	1/1:0,13:13:39:388,39,0	1/1:0,4:4:12:122,12,0	0/0:6,0:6:18:0,18,176	1/1:0,9:9:27:287,27,0	1/1:0,4:4:12:129,12,0	0/0:10,0:10:30:0,30,304	0/0:2,0:2:6:0,6,61	0/0:1,0:1:3:0,3,32	0/0:5,0:5:15:0,15,153	0/0:6,0:6:18:0,18,178	0/0:9,0:9:24:0,24,261	0/0:4,0:4:12:0,12,120	0/0:6,0:6:15:0,15,159	0/0:7,0:7:21:0,21,214	0/0:10,0:10:30:0,30,313	0/0:6,0:6:18:0,18,190	0/0:1,0:1:3:0,3,31	0/0:2,0:2:3:0,3,45	0/0:4,0:4:6:0,6,89	0/0:3,0:3:6:0,6,73	0/0:3,0:3:6:0,6,76	./.:.:.:.:.	0/0:6,0:6:12:0,12,149	0/0:2,0:2:3:0,3,45	0/0:19,0:19:57:0,57,628
chr0	59215122	.	A	C	1769.42	.	AC=39;AF=0.155;AN=252;BaseQRankSum=-1.876;DP=760;Dels=0.00;FS=1.526;HaplotypeScore=0.1118;InbreedingCoeff=0.6414;MLEAC=32;MLEAF=0.127;MQ=59.63;MQ0=0;MQRankSum=-0.303;QD=23.91;ReadPosRankSum=1.221	GT:AD:DP:GQ:PL	0/0:25,0:25:72:0,72,796	0/0:14,0:14:42:0,42,434	0/0:18,0:18:48:0,48,527	0/0:29,0:29:87:0,87,899	0/0:19,0:19:57:0,57,589	1/1:0,11:11:27:308,27,0	0/0:5,0:5:15:0,15,155	0/0:3,0:3:9:0,9,96	0/0:4,0:4:12:0,12,126	0/0:14,0:14:42:0,42,432	0/0:4,0:4:12:0,12,128	0/0:6,0:6:15:0,15,163	0/0:8,0:8:24:0,24,258	./.:.:.:.:.	0/0:17,0:17:51:0,51,536	0/0:28,0:28:81:0,81,848	0/0:10,0:10:30:0,30,314	0/0:1,0:1:3:0,3,31	1/1:0,3:3:9:95,9,0	1/1:0,1:1:3:32,3,0	./.:.:.:.:.	1/1:0,5:5:12:144,12,0	1/1:0,6:6:18:192,18,0	0/0:10,0:10:30:0,30,308	0/0:3,0:3:9:0,9,100	0/0:13,0:13:39:0,39,401	0/0:11,0:11:33:0,33,336	0/0:6,0:6:18:0,18,188	./.:.:.:.:.	0/0:9,0:9:27:0,27,284	0/0:1,0:1:3:0,3,32	0/0:4,0:4:12:0,12,118	0/0:17,0:17:45:0,45,497	0/0:7,0:7:21:0,21,220	0/0:6,0:6:18:0,18,183	0/0:1,0:1:3:0,3,32	0/0:9,0:9:27:0,27,284	0/0:13,0:13:39:0,39,398	0/0:11,0:11:33:0,33,326	0/0:2,0:2:6:0,6,65	0/0:1,0:1:3:0,3,32	0/0:16,0:16:45:0,45,478	0/0:13,0:13:39:0,39,406	0/0:7,0:7:21:0,21,222	0/0:8,0:9:24:0,24,249	0/0:12,0:12:36:0,36,370	0/0:11,0:11:33:0,33,332	0/0:2,0:2:6:0,6,61	0/0:2,0:2:6:0,6,61	0/0:9,0:9:27:0,27,277	0/0:1,0:1:3:0,3,31	0/0:2,0:2:6:0,6,61	0/0:2,0:2:6:0,6,61	0/0:2,0:2:6:0,6,61	0/0:6,0:6:18:0,18,189	0/0:2,0:2:6:0,6,66	0/0:4,0:4:12:0,12,122	0/0:9,0:9:24:0,24,263	0/0:2,0:2:6:0,6,64	0/0:6,0:6:18:0,18,182	0/0:2,0:2:6:0,6,60	0/0:5,0:5:15:0,15,158	0/0:7,0:7:21:0,21,216	0/0:5,0:5:15:0,15,153	0/0:13,0:13:39:0,39,398	0/0:4,0:4:12:0,12,128	0/0:4,0:4:12:0,12,127	0/0:4,0:4:12:0,12,121	0/0:8,0:8:24:0,24,245	0/0:2,0:2:6:0,6,63	0/0:1,0:1:3:0,3,33	0/0:3,0:3:9:0,9,94	1/1:0,4:4:12:124,12,0	0/1:2,3:5:50:63,0,50	0/0:3,0:3:9:0,9,92	0/0:3,0:3:9:0,9,93	1/1:0,3:3:9:95,9,0	1/1:0,1:1:3:31,3,0	0/0:1,0:1:3:0,3,32	0/0:5,0:5:15:0,15,151	0/0:2,0:2:6:0,6,63	0/0:3,0:3:9:0,9,95	0/0:3,0:3:9:0,9,98	1/1:0,1:1:3:31,3,0	1/1:0,2:2:6:63,6,0	0/0:3,0:3:9:0,9,98	0/0:4,0:4:12:0,12,128	0/0:2,0:2:6:0,6,67	0/0:5,0:5:15:0,15,159	0/0:6,0:6:18:0,18,199	0/0:1,0:1:3:0,3,32	0/0:4,0:4:9:0,9,92	0/0:2,0:2:6:0,6,61	0/0:4,0:4:12:0,12,126	0/0:2,0:2:6:0,6,62	./.:.:.:.:.	0/0:3,0:3:9:0,9,97	0/0:3,0:3:9:0,9,95	0/0:1,0:1:3:0,3,31	0/0:4,0:4:9:0,9,106	0/0:5,0:5:15:0,15,159	./.:.:.:.:.	0/0:1,0:1:3:0,3,31	1/1:0,2:2:6:60,6,0	1/1:0,3:3:9:89,9,0	1/1:0,3:3:9:94,9,0	0/0:1,0:1:3:0,3,33	0/0:2,0:2:6:0,6,63	./.:.:.:.:.	0/0:4,0:4:12:0,12,120	0/0:5,0:5:15:0,15,153	./.:.:.:.:.	0/0:4,0:4:12:0,12,122	0/0:8,0:8:24:0,24,245	0/0:5,0:5:15:0,15,153	0/0:10,0:10:27:0,27,294	0/0:4,0:4:12:0,12,126	1/1:0,2:2:6:64,6,0	0/0:6,0:6:18:0,18,176	1/1:0,4:4:12:118,12,0	0/0:7,0:7:21:0,21,219	0/0:6,0:6:18:0,18,178	1/1:0,6:6:18:183,18,0	1/1:0,2:2:6:59,6,0	1/1:0,6:6:18:182,18,0	1/1:0,4:4:12:125,12,0	0/0:4,0:4:12:0,12,124	0/0:6,0:6:15:0,15,171	0/0:4,0:4:12:0,12,128	./.:.:.:.:.	0/0:4,0:4:6:0,6,89	./.:.:.:.:.	0/0:3,0:3:6:0,6,76	0/0:2,0:2:3:0,3,45	./.:.:.:.:.	./.:.:.:.:.	0/0:27,0:27:81:0,81,942
chr0	59216039	.	C	G	3585.74	.	AC=25;AF=0.102;AN=244;BaseQRankSum=0.382;DP=667;Dels=0.00;FS=4.877;HaplotypeScore=0.0292;InbreedingCoeff=0.4997;MLEAC=25;MLEAF=0.102;MQ=59.85;MQ0=0;MQRankSum=-1.044;QD=28.01;ReadPosRankSum=-0.924	GT:AD:DP:GQ:PL	1/1:0,35:35:99:1119,105,0	0/0:6,0:6:18:0,18,191	0/0:10,0:10:30:0,30,314	1/1:0,33:33:90:978,90,0	0/0:21,0:21:51:0,51,594	0/0:6,0:6:12:0,12,138	0/0:4,0:4:12:0,12,126	0/0:1,0:1:3:0,3,32	./.:.:.:.:.	1/1:0,9:9:24:271,24,0	0/0:1,0:1:3:0,3,31	0/0:7,0:7:18:0,18,202	0/0:8,0:8:24:0,24,256	0/0:2,0:2:6:0,6,63	0/0:13,0:13:39:0,39,411	0/0:9,0:9:27:0,27,284	1/1:0,11:11:33:349,33,0	./.:.:.:.:.	0/0:3,0:3:9:0,9,93	0/0:2,0:2:6:0,6,63	0/0:2,0:2:6:0,6,65	0/0:3,0:3:9:0,9,98	0/0:17,0:17:51:0,51,533	0/0:15,0:15:42:0,42,449	./.:.:.:.:.	0/0:17,0:17:51:0,51,545	0/0:10,0:10:30:0,30,311	./.:.:.:.:.	0/0:2,0:2:6:0,6,67	0/0:17,0:17:51:0,51,533	0/0:5,0:5:15:0,15,162	0/0:4,0:4:12:0,12,133	0/0:13,0:13:30:0,30,351	0/0:1,0:1:3:0,3,32	0/0:9,0:9:27:0,27,293	1/1:0,1:1:3:32,3,0	0/0:11,0:11:30:0,30,318	1/1:0,11:11:27:309,27,0	1/1:0,4:4:12:126,12,0	./.:.:.:.:.	0/0:2,0:2:6:0,6,66	0/0:10,0:10:27:0,27,301	0/0:9,0:9:27:0,27,284	0/0:8,0:8:24:0,24,248	0/0:13,0:13:39:0,39,417	0/0:11,0:11:33:0,33,349	0/0:8,0:8:24:0,24,247	0/0:1,0:1:3:0,3,34	0/0:2,0:2:6:0,6,63	0/0:4,0:4:12:0,12,130	1/1:0,3:3:9:95,9,0	0/0:2,0:2:6:0,6,65	0/1:1,2:3:23:58,0,23	./.:.:.:.:.	0/0:4,0:4:12:0,12,130	0/0:1,0:1:3:0,3,32	0/0:4,0:4:12:0,12,126	0/0:2,0:2:6:0,6,67	1/1:0,3:3:9:94,9,0	0/0:6,0:6:12:0,12,153	0/0:5,0:5:15:0,15,153	0/0:7,0:7:21:0,21,222	1/1:0,6:6:18:184,18,0	0/0:1,0:1:3:0,3,33	0/0:6,0:6:18:0,18,186	0/0:5,0:5:15:0,15,160	0/0:2,0:2:6:0,6,63	1/1:0,3:3:9:90,9,0	0/0:4,0:4:9:0,9,106	0/0:1,0:1:3:0,3,29	0/0:1,0:1:3:0,3,32	0/0:4,0:4:12:0,12,124	0/0:6,0:6:15:0,15,171	0/0:3,0:3:9:0,9,91	0/0:1,0:1:3:0,3,32	0/0:4,0:4:12:0,12,121	0/0:1,0:1:3:0,3,33	./.:.:.:.:.	0/0:2,0:2:6:0,6,65	0/0:3,0:3:9:0,9,92	0/0:1,0:1:3:0,3,32	0/0:1,0:1:3:0,3,32	0/0:2,0:2:6:0,6,64	0/0:3,0:3:9:0,9,100	0/0:3,0:3:9:0,9,93	0/0:1,0:1:3:0,3,33	./.:.:.:.:.	0/0:6,0:6:18:0,18,190	0/0:4,0:4:12:0,12,126	0/0:3,0:3:9:0,9,86	0/0:4,0:4:12:0,12,130	0/0:3,0:3:9:0,9,95	0/0:3,0:3:9:0,9,94	./.:.:.:.:.	./.:.:.:.:.	./.:.:.:.:.	./.:.:.:.:.	./.:.:.:.:.	0/0:3,0:3:9:0,9,93	0/0:2,0:2:6:0,6,65	0/0:1,0:1:3:0,3,31	0/0:2,0:2:6:0,6,63	0/0:1,0:1:3:0,3,24	0/0:3,0:3:9:0,9,97	0/0:1,0:1:3:0,3,32	0/0:5,0:5:15:0,15,158	0/0:3,0:3:9:0,9,92	0/0:2,0:2:6:0,6,60	0/0:1,0:1:3:0,3,34	0/0:2,0:2:6:0,6,59	./.:.:.:.:.	0/0:1,0:1:3:0,3,35	0/0:3,0:3:9:0,9,97	0/0:3,0:3:9:0,9,94	1/1:0,6:6:18:189,18,0	0/0:4,0:4:12:0,12,126	0/0:2,0:2:3:0,3,45	0/0:5,0:5:12:0,12,138	0/0:1,0:1:3:0,3,32	0/0:1,0:1:3:0,3,31	0/0:3,0:3:9:0,9,92	0/0:5,0:5:15:0,15,159	0/0:12,0:12:30:0,30,337	0/0:5,0:5:15:0,15,158	0/0:2,0:2:6:0,6,63	0/0:4,0:4:12:0,12,123	0/0:2,0:2:6:0,6,62	0/0:2,0:2:6:0,6,64	0/0:2,0:2:6:0,6,63	0/0:3,0:3:6:0,6,74	0/0:2,0:2:3:0,3,45	./.:.:.:.:.	0/0:8,0:8:12:0,12,179	0/0:4,0:4:9:0,9,107	0/0:6,1:7:12:0,12,153	0/0:5,0:5:12:0,12,137	0/0:31,0:31:93:0,93,1045
chr0	59216644	.	T	C	3068.11	.	AC=31;AF=0.117;AN=266;BaseQRankSum=3.655;DP=816;Dels=0.00;FS=0.000;HaplotypeScore=0.0411;InbreedingCoeff=0.5880;MLEAC=31;MLEAF=0.117;MQ=59.65;MQ0=0;MQRankSum=0.339;QD=26.00;ReadPosRankSum=1.472	GT:AD:DP:GQ:PL	0/0:51,0:51:99:0,150,1611	0/0:3,0:3:9:0,9,93	1/1:0,10:10:27:294,27,0	0/0:37,0:37:99:0,102,1097	0/0:13,0:13:39:0,39,394	1/1:0,14:14:36:396,36,0	0/0:13,0:13:30:0,30,346	0/0:4,0:4:12:0,12,128	0/0:2,0:2:6:0,6,60	0/0:16,0:16:48:0,48,499	./.:.:.:.:.	0/0:12,0:12:36:0,36,367	0/0:8,0:8:24:0,24,255	0/0:4,0:4:12:0,12,130	0/0:17,0:17:39:0,39,450	0/0:13,0:13:39:0,39,400	0/0:13,0:13:39:0,39,412	0/0:8,0:8:24:0,24,249	1/1:0,6:6:18:196,18,0	0/0:5,0:5:15:0,15,151	0/0:3,0:3:9:0,9,100	0/0:10,0:10:30:0,30,304	0/0:11,0:11:33:0,33,338	1/1:0,14:14:42:441,42,0	1/1:0,4:4:12:127,12,0	0/0:16,0:16:42:0,42,447	0/0:16,0:16:48:0,48,495	0/0:4,0:4:12:0,12,126	0/0:1,0:1:3:0,3,33	0/0:8,0:8:24:0,24,246	0/0:5,0:5:12:0,12,146	0/0:2,0:2:6:0,6,70	0/0:9,0:9:27:0,27,282	0/0:4,0:4:12:0,12,126	1/1:0,10:10:30:329,30,0	0/0:6,0:6:18:0,18,178	0/0:17,0:17:51:0,51,524	0/0:6,0:6:15:0,15,170	0/0:8,0:8:21:0,21,238	0/0:6,0:6:18:0,18,191	0/0:5,0:5:15:0,15,159	0/0:13,0:13:39:0,39,410	0/0:16,0:16:39:0,39,440	1/1:0,12:12:36:388,36,0	0/0:13,0:13:33:0,33,361	0/0:13,0:13:39:0,39,393	1/1:0,9:9:27:290,27,0	0/0:3,0:3:9:0,9,96	0/0:2,0:2:6:0,6,59	0/0:2,0:2:6:0,6,68	0/0:2,0:2:6:0,6,63	0/0:4,0:4:12:0,12,127	0/0:6,0:6:18:0,18,187	0/0:3,0:3:9:0,9,96	0/0:6,0:6:15:0,15,170	0/0:2,0:2:6:0,6,63	0/0:4,0:4:12:0,12,128	0/0:4,0:4:12:0,12,123	0/0:1,0:1:3:0,3,33	0/0:3,0:3:9:0,9,95	0/0:5,0:5:15:0,15,153	0/0:9,0:9:21:0,21,243	0/0:4,0:4:12:0,12,127	0/0:7,0:7:21:0,21,214	0/0:2,0:2:6:0,6,62	0/0:2,0:2:6:0,6,63	0/0:2,0:2:6:0,6,63	0/0:7,0:7:21:0,21,214	0/0:6,0:6:18:0,18,185	0/0:1,0:1:3:0,3,31	0/0:1,0:1:3:0,3,32	0/0:1,0:1:3:0,3,30	0/0:5,0:5:15:0,15,158	0/0:1,0:1:3:0,3,30	0/0:1,0:1:3:0,3,32	0/0:3,0:3:9:0,9,96	0/0:2,0:2:6:0,6,61	0/0:2,0:2:6:0,6,61	0/0:1,0:1:3:0,3,32	1/1:0,4:4:12:125,12,0	0/0:3,0:3:9:0,9,90	1/1:0,3:3:9:95,9,0	0/1:6,1:7:12:12,0,166	1/1:0,5:5:12:136,12,0	1/1:0,5:5:15:154,15,0	1/1:0,5:5:15:163,15,0	0/0:3,0:3:9:0,9,94	1/1:0,7:7:21:224,21,0	0/0:5,0:5:15:0,15,153	0/0:2,0:2:6:0,6,65	0/0:2,0:2:6:0,6,62	0/0:4,0:4:12:0,12,120	0/0:1,0:1:3:0,3,31	0/0:2,0:2:6:0,6,63	0/0:3,0:3:6:0,6,75	0/0:1,0:1:3:0,3,32	0/0:5,0:5:15:0,15,158	./.:.:.:.:.	0/0:1,0:1:3:0,3,32	0/0:1,0:1:3:0,3,31	0/0:8,0:8:24:0,24,252	0/0:1,0:1:3:0,3,33	./.:.:.:.:.	0/0:6,0:6:18:0,18,185	0/0:4,0:4:12:0,12,122	0/0:6,0:6:18:0,18,185	0/0:3,0:3:9:0,9,95	1/1:0,3:3:6:75,6,0	0/0:1,0:1:3:0,3,32	0/0:4,0:4:12:0,12,124	0/0:7,0:7:21:0,21,211	0/0:1,0:1:3:0,3,32	0/0:3,0:3:9:0,9,91	0/0:5,0:5:15:0,15,158	0/0:4,0:4:12:0,12,122	0/0:2,0:2:6:0,6,61	0/0:3,0:3:9:0,9,87	0/0:5,0:5:15:0,15,154	0/0:4,0:4:12:0,12,123	0/0:1,0:1:3:0,3,32	0/0:3,0:3:9:0,9,96	0/0:7,0:7:18:0,18,200	0/0:7,0:7:21:0,21,216	0/0:4,0:4:12:0,12,125	0/0:3,0:3:9:0,9,96	0/0:3,0:3:9:0,9,97	0/0:3,0:3:9:0,9,94	0/0:1,0:1:3:0,3,31	./.:.:.:.:.	0/0:2,0:2:3:0,3,45	0/0:2,0:2:6:0,6,63	0/0:4,0:4:6:0,6,89	0/0:2,0:2:3:0,3,45	0/0:3,0:3:6:0,6,75	0/0:2,0:2:3:0,3,45	0/0:6,0:6:12:0,12,152	0/0:30,0:30:90:0,90,1003
chr0	59218577	.	T	C	24743.1	.	AC=205;AF=0.777;AN=264;BaseQRankSum=4.288;DP=1065;Dels=0.00;FS=0.000;HaplotypeScore=0.0719;InbreedingCoeff=0.7388;MLEAC=207;MLEAF=0.784;MQ=59.83;MQ0=0;MQRankSum=-1.797;QD=30.10;ReadPosRankSum=1.025	GT:AD:DP:GQ:PL	1/1:0,73:73:99:2321,220,0	1/1:0,22:22:63:672,63,0	0/0:13,0:13:39:0,39,390	1/1:0,44:44:99:1353,132,0	1/1:0,13:13:39:411,39,0	1/1:0,18:18:54:562,54,0	1/1:0,18:18:54:566,54,0	./.:.:.:.:.	1/1:0,3:3:9:97,9,0	1/1:0,19:19:57:595,57,0	1/1:0,2:2:6:66,6,0	1/1:0,14:14:42:441,42,0	1/1:0,15:15:45:480,45,0	./.:.:.:.:.	1/1:0,15:15:45:485,45,0	1/1:0,13:13:39:404,39,0	1/1:0,15:16:45:471,45,0	1/1:0,4:4:12:128,12,0	0/0:10,0:10:30:0,30,298	0/0:17,0:17:39:0,39,449	1/1:0,1:1:3:32,3,0	0/0:17,0:17:51:0,51,503	0/0:21,0:21:63:0,63,632	1/1:0,19:19:57:597,57,0	0/0:5,0:5:15:0,15,158	1/1:0,22:22:66:711,66,0	1/1:0,18:18:48:534,48,0	1/1:0,4:4:12:138,12,0	1/1:0,2:2:6:67,6,0	1/1:0,27:27:78:832,78,0	1/1:0,3:3:9:99,9,0	1/1:0,4:4:12:132,12,0	1/1:0,24:24:72:748,72,0	1/1:0,3:3:9:102,9,0	0/0:21,0:21:57:0,57,613	1/1:0,7:7:21:220,21,0	1/1:0,17:17:51:542,51,0	1/1:0,15:15:42:448,42,0	1/1:0,9:9:27:290,27,0	1/1:0,1:1:3:32,3,0	1/1:0,2:2:6:65,6,0	1/1:0,13:13:36:394,36,0	0/0:16,0:16:45:0,45,477	1/1:0,23:23:69:721,69,0	1/1:0,20:20:57:601,57,0	1/1:0,31:31:84:920,84,0	0/0:5,0:5:15:0,15,156	1/1:0,4:4:12:140,12,0	1/1:0,1:1:3:32,3,0	1/1:0,5:5:9:122,9,0	1/1:0,1:1:3:31,3,0	1/1:0,3:3:9:96,9,0	1/1:0,5:5:15:159,15,0	1/1:0,3:3:9:96,9,0	1/1:0,6:6:18:198,18,0	1/1:0,3:3:9:97,9,0	1/1:0,5:5:15:156,15,0	1/1:0,7:7:21:221,21,0	1/1:0,1:1:3:32,3,0	1/1:0,5:5:15:166,15,0	1/1:0,2:2:6:63,6,0	1/1:0,4:4:9:107,9,0	1/1:0,10:10:24:275,24,0	1/1:0,7:7:18:204,18,0	1/1:0,2:2:6:65,6,0	1/1:0,3:3:9:97,9,0	1/1:0,3:3:9:96,9,0	1/1:0,2:2:6:63,6,0	1/1:0,6:6:18:195,18,0	1/1:0,2:2:6:64,6,0	1/1:0,2:2:6:61,6,0	1/1:0,4:4:12:122,12,0	0/0:2,0:2:6:0,6,65	0/1:4,2:6:43:43,0,99	1/1:0,5:5:15:158,15,0	1/1:0,7:7:21:226,21,0	0/0:1,0:1:3:0,3,32	0/0:5,0:5:15:0,15,148	1/1:0,2:2:6:69,6,0	1/1:0,5:5:15:157,15,0	1/1:0,7:7:21:225,21,0	0/0:1,0:1:3:0,3,31	1/1:0,3:3:9:98,9,0	0/0:3,0:3:9:0,9,92	0/0:6,0:6:15:0,15,164	0/0:6,0:6:18:0,18,181	1/1:0,4:4:12:130,12,0	0/0:7,0:7:21:0,21,215	1/1:0,5:5:15:155,15,0	1/1:0,4:4:12:126,12,0	1/1:0,1:1:3:34,3,0	1/1:0,4:4:12:121,12,0	1/1:0,1:1:3:34,3,0	1/1:0,1:1:3:33,3,0	1/1:0,4:4:12:123,12,0	1/1:0,4:4:12:117,12,0	1/1:0,10:10:30:304,30,0	1/1:0,1:1:3:34,3,0	./.:.:.:.:.	1/1:0,4:4:12:128,12,0	1/1:0,4:4:12:122,12,0	./.:.:.:.:.	1/1:0,2:2:6:64,6,0	0/0:2,0:2:6:0,6,63	0/0:1,0:1:3:0,3,32	0/0:7,0:7:21:0,21,213	0/0:3,0:3:9:0,9,95	0/0:6,0:6:18:0,18,187	1/1:0,4:4:12:131,12,0	1/1:0,6:6:18:186,18,0	1/1:0,4:4:12:121,12,0	1/1:0,4:4:12:134,12,0	1/1:0,3:3:9:94,9,0	1/1:0,5:5:15:151,15,0	1/1:0,7:7:21:219,21,0	1/1:0,3:3:6:73,6,0	1/1:0,6:6:18:189,18,0	1/1:0,4:4:12:118,12,0	1/1:0,2:2:6:60,6,0	0/0:7,0:7:18:0,18,198	1/1:0,2:2:6:61,6,0	1/1:0,8:8:24:245,24,0	0/0:5,0:5:15:0,15,159	0/0:2,0:2:6:0,6,63	0/0:4,0:4:12:0,12,121	0/0:3,0:3:9:0,9,93	1/1:0,3:3:9:94,9,0	1/1:0,2:2:6:65,6,0	1/1:0,2:2:6:62,6,0	1/1:0,4:4:6:89,6,0	./.:.:.:.:.	0/0:4,0:4:6:0,6,89	1/1:0,4:4:9:106,9,0	1/1:0,6:6:12:153,12,0	1/1:0,8:8:12:162,12,0	1/1:0,1:1:3:28,3,0	0/0:43,0:43:99:0,129,1455
chr0	59219963	.	T	A	4310.08	.	AC=65;AF=0.252;AN=258;BaseQRankSum=-0.909;DP=845;Dels=0.00;FS=1.012;HaplotypeScore=0.1111;InbreedingCoeff=0.7043;MLEAC=58;MLEAF=0.225;MQ=59.82;MQ0=0;MQRankSum=0.020;QD=26.94;ReadPosRankSum=0.816	GT:AD:DP:GQ:PL	0/0:72,0:72:99:0,217,2311	0/0:27,0:27:81:0,81,832	0/0:15,0:15:42:0,42,450	0/0:42,0:42:99:0,126,1285	1/1:0,18:18:54:557,54,0	0/0:10,0:10:27:0,27,294	0/0:11,0:11:30:0,30,324	1/1:0,2:2:6:61,6,0	0/0:4,0:4:12:0,12,122	0/0:15,0:15:45:0,45,459	0/0:4,0:4:12:0,12,126	0/0:14,0:14:42:0,42,437	1/1:0,22:22:63:674,63,0	./.:.:.:.:.	0/0:7,0:7:21:0,21,221	1/1:0,13:13:36:377,36,0	0/0:20,0:20:60:0,60,612	./.:.:.:.:.	0/0:3,0:3:6:0,6,61	0/0:3,0:3:9:0,9,90	0/0:1,0:1:3:0,3,34	0/0:8,0:8:24:0,24,242	0/0:9,0:9:24:0,24,265	0/0:21,0:21:63:0,63,643	0/0:3,0:3:9:0,9,95	0/0:13,0:13:39:0,39,401	0/0:20,0:20:57:0,57,588	1/1:0,1:1:3:34,3,0	1/1:0,2:2:6:66,6,0	1/1:0,10:10:30:305,30,0	1/1:0,3:3:9:97,9,0	1/1:0,5:5:15:159,15,0	1/1:0,8:8:24:241,24,0	1/1:0,5:5:15:162,15,0	0/0:10,0:10:24:0,24,260	0/0:5,0:5:15:0,15,153	0/0:13,0:13:39:0,39,398	0/0:2,0:2:6:0,6,60	0/0:11,0:11:33:0,33,332	0/0:1,0:1:3:0,3,33	1/1:0,4:4:12:130,12,0	1/1:0,14:14:39:415,39,0	0/0:17,0:17:48:0,48,512	0/0:13,0:13:39:0,39,400	0/0:13,0:13:39:0,39,400	0/0:13,0:13:39:0,39,399	0/0:6,0:6:15:0,15,172	0/0:1,0:1:3:0,3,32	1/1:0,4:4:9:106,9,0	0/0:7,0:7:21:0,21,211	0/0:3,0:3:6:0,6,76	0/0:1,0:1:3:0,3,33	0/0:5,0:5:15:0,15,157	0/0:1,0:1:3:0,3,31	0/0:4,0:4:12:0,12,121	1/1:0,3:3:9:95,9,0	0/0:4,0:4:12:0,12,117	0/0:7,0:7:21:0,21,223	0/0:1,0:1:3:0,3,32	0/0:2,0:2:6:0,6,61	1/1:0,3:3:9:92,9,0	1/1:0,2:2:6:61,6,0	0/0:9,0:9:24:0,24,260	1/1:0,2:2:6:60,6,0	0/0:5,0:5:15:0,15,155	0/0:5,0:5:15:0,15,162	0/0:5,0:5:15:0,15,153	0/0:6,0:6:15:0,15,169	1/1:0,3:3:9:92,9,0	./.:.:.:.:.	0/0:2,0:2:6:0,6,55	0/0:3,0:3:9:0,9,92	0/0:7,0:7:18:0,18,203	0/0:9,0:9:24:0,24,261	0/0:6,0:6:18:0,18,178	./.:.:.:.:.	0/0:3,0:3:9:0,9,96	0/0:1,0:1:3:0,3,32	0/0:2,0:2:6:0,6,63	0/0:5,0:5:12:0,12,133	0/0:3,0:3:9:0,9,96	./.:.:.:.:.	0/0:5,0:5:15:0,15,162	0/0:4,0:4:12:0,12,128	0/0:3,0:3:9:0,9,93	0/0:1,0:1:3:0,3,33	0/0:3,0:3:9:0,9,91	0/0:4,0:4:12:0,12,115	1/1:0,1:1:3:31,3,0	0/0:2,0:2:6:0,6,62	./.:.:.:.:.	1/1:0,1:1:3:31,3,0	1/1:0,3:3:9:95,9,0	1/1:0,4:4:12:122,12,0	1/1:0,4:4:12:120,12,0	1/1:0,3:3:9:96,9,0	1/1:0,3:3:6:63,6,0	1/1:0,1:1:3:32,3,0	./.:.:.:.:.	1/1:0,2:2:6:63,6,0	1/1:0,3:3:9:89,9,0	1/1:0,1:1:3:31,3,0	0/1:1,1:2:25:26,0,25	0/0:3,0:3:9:0,9,96	0/0:3,0:3:9:0,9,92	0/0:3,0:3:9:0,9,92	0/0:2,0:2:6:0,6,62	0/0:4,0:4:12:0,12,120	0/0:2,0:2:6:0,6,63	0/0:1,0:1:3:0,3,33	0/0:3,0:3:9:0,9,91	0/0:2,0:2:6:0,6,61	0/0:4,0:4:12:0,12,123	1/1:0,2:2:6:63,6,0	0/0:3,0:3:9:0,9,93	1/1:0,6:6:18:183,18,0	0/0:3,0:3:9:0,9,93	0/0:4,0:4:9:0,9,109	0/0:5,0:5:12:0,12,139	0/0:5,0:5:12:0,12,139	0/0:6,0:6:18:0,18,186	0/0:2,0:2:6:0,6,65	0/0:2,0:2:6:0,6,63	0/0:3,0:3:9:0,9,86	0/0:5,0:5:15:0,15,151	0/0:1,0:1:3:0,3,32	0/0:6,0:6:18:0,18,185	0/0:5,0:5:15:0,15,156	0/0:5,0:5:15:0,15,153	0/0:2,0:2:3:0,3,45	./.:.:.:.:.	0/0:2,0:2:3:0,3,45	0/0:6,0:6:15:0,15,170	0/0:1,0:1:3:0,3,31	0/0:3,0:3:6:0,6,76	0/0:4,0:4:6:0,6,89	0/0:30,0:30:90:0,90,1031
chr0	59220571	.	C	A	2076.5	.	AC=30;AF=0.113;AN=266;BaseQRankSum=-7.206;DP=1099;Dels=0.00;FS=5.181;HaplotypeScore=0.2981;InbreedingCoeff=0.6109;MLEAC=24;MLEAF=0.090;MQ=59.85;MQ0=0;MQRankSum=-0.382;QD=25.02;ReadPosRankSum=-0.038	GT:AD:DP:GQ:PL	0/0:68,0:68:99:0,205,2209	0/0:25,0:25:72:0,72,774	0/0:28,0:28:75:0,75,846	0/0:58,1:59:99:0,133,1748	0/0:17,0:17:45:0,45,508	0/0:13,0:13:39:0,39,416	0/0:18,0:18:54:0,54,565	0/0:1,0:1:3:0,3,33	0/0:2,0:2:6:0,6,63	0/0:17,0:17:51:0,51,533	0/0:1,0:1:3:0,3,32	0/0:17,0:17:48:0,48,510	0/0:11,0:11:33:0,33,349	0/0:1,0:1:3:0,3,32	0/0:17,0:17:51:0,51,548	0/0:35,0:35:99:0,105,1106	0/0:23,0:23:60:0,60,673	0/0:3,0:3:9:0,9,97	0/0:10,0:10:24:0,24,279	1/1:0,7:7:18:197,18,0	0/0:3,0:3:9:0,9,103	1/1:0,15:15:42:437,42,0	1/1:0,12:12:30:336,30,0	0/0:29,0:29:87:0,87,920	0/0:3,0:3:9:0,9,100	0/0:26,0:26:78:0,78,832	0/0:17,0:17:51:0,51,550	0/0:2,0:2:6:0,6,65	0/0:2,0:2:6:0,6,59	0/0:21,0:21:57:0,57,621	0/0:5,0:5:15:0,15,152	0/0:2,0:2:6:0,6,69	0/0:19,0:19:48:0,48,526	0/0:1,0:1:3:0,3,34	0/0:19,0:21:54:0,54,585	0/0:3,0:3:9:0,9,104	0/0:28,0:28:84:0,84,879	0/0:6,0:7:18:0,18,183	0/0:13,0:13:39:0,39,414	0/0:4,0:4:12:0,12,126	0/0:7,0:7:21:0,21,224	0/0:14,0:14:39:0,39,431	0/0:24,0:24:57:0,57,649	0/0:22,0:22:60:0,60,659	0/0:19,0:19:54:0,54,590	0/0:32,0:32:87:0,87,968	0/0:10,0:10:30:0,30,319	0/0:3,0:3:9:0,9,88	0/0:1,0:1:3:0,3,33	0/0:8,0:8:24:0,24,256	0/0:2,0:2:6:0,6,61	0/0:2,0:2:6:0,6,63	0/0:4,0:4:12:0,12,128	0/0:3,0:3:9:0,9,95	0/0:4,0:4:12:0,12,122	0/0:1,0:1:3:0,3,32	0/0:7,0:7:21:0,21,226	0/0:6,0:6:18:0,18,195	./.:.:.:.:.	0/0:4,0:4:12:0,12,134	0/0:5,0:5:15:0,15,158	0/0:3,0:3:9:0,9,96	0/0:5,0:5:15:0,15,157	0/0:5,0:5:15:0,15,153	0/0:2,0:2:6:0,6,65	0/0:5,0:5:15:0,15,163	0/0:5,0:5:15:0,15,165	0/0:3,0:3:9:0,9,98	0/0:2,0:2:6:0,6,61	0/0:3,0:3:9:0,9,94	0/0:3,0:3:9:0,9,95	0/0:3,0:3:9:0,9,97	1/1:0,1:1:3:30,3,0	1/1:0,3:3:9:92,9,0	0/0:3,0:3:9:0,9,94	0/0:4,0:4:12:0,12,128	1/1:0,2:2:6:64,6,0	1/1:0,1:1:3:32,3,0	0/0:2,0:2:6:0,6,63	0/0:2,0:2:6:0,6,63	./.:.:.:.:.	0/0:2,0:2:6:0,6,64	0/0:2,0:2:6:0,6,65	0/0:3,0:3:9:0,9,98	0/0:1,0:1:3:0,3,32	0/0:8,0:8:24:0,24,260	0/0:1,0:1:3:0,3,34	0/0:4,0:4:12:0,12,134	0/0:4,0:4:12:0,12,128	0/0:11,0:11:33:0,33,368	0/0:4,0:4:12:0,12,130	0/0:3,0:3:9:0,9,86	0/0:9,0:9:27:0,27,283	0/0:5,0:5:15:0,15,161	0/0:3,0:3:9:0,9,95	0/0:7,0:7:21:0,21,209	0/0:6,0:6:15:0,15,163	0/0:3,0:3:9:0,9,97	0/0:1,0:1:3:0,3,32	./.:.:.:.:.	0/0:7,0:7:21:0,21,221	0/0:2,0:2:6:0,6,66	0/0:4,0:4:12:0,12,124	1/1:0,1:1:3:31,3,0	1/1:0,5:5:15:156,15,0	1/1:0,10:10:30:313,30,0	0/0:2,0:2:6:0,6,65	0/0:4,0:4:12:0,12,128	0/0:1,0:1:3:0,3,35	0/0:5,0:5:12:0,12,145	0/0:8,0:8:24:0,24,250	0/0:1,0:1:3:0,3,35	0/0:7,0:7:21:0,21,216	0/0:3,0:3:9:0,9,92	0/0:6,0:6:18:0,18,186	0/0:3,0:3:9:0,9,97	0/0:2,0:2:6:0,6,62	0/0:1,0:1:3:0,3,33	0/0:1,0:1:3:0,3,31	1/1:0,1:1:3:31,3,0	0/0:7,0:7:21:0,21,216	0/0:4,0:4:12:0,12,125	1/1:0,8:8:24:247,24,0	1/1:0,7:7:21:214,21,0	1/1:0,5:5:15:152,15,0	1/1:0,5:5:15:145,15,0	0/0:10,0:10:27:0,27,304	0/0:5,0:5:15:0,15,162	0/0:4,0:4:12:0,12,127	0/0:2,0:2:3:0,3,45	0/0:2,0:2:6:0,6,64	0/0:2,0:2:6:0,6,61	0/0:9,0:9:18:0,18,230	0/0:7,0:7:15:0,15,185	0/0:8,0:8:15:0,15,198	./.:.:.:.:.	0/0:22,0:22:66:0,66,766
chr0	59222807	.	C	T	512.58	.	AC=14;AF=0.058;AN=242;BaseQRankSum=-5.828;DP=778;Dels=0.00;FS=16.299;HaplotypeScore=0.0248;InbreedingCoeff=0.3141;MLEAC=11;MLEAF=0.045;MQ=41.57;MQ0=3;MQRankSum=1.927;QD=17.68;ReadPosRankSum=0.535	GT:AD:DP:GQ:PL	0/0:17,0:17:51:0,51,553	0/0:9,0:9:24:0,24,225	0/0:21,0:21:24:0,24,281	0/0:38,0:38:99:0,111,1017	0/0:15,0:15:18:0,18,214	0/0:10,0:10:27:0,27,290	0/0:9,0:9:24:0,24,254	0/0:2,0:2:6:0,6,66	./.:.:.:.:.	0/0:24,0:24:21:0,21,210	./.:.:.:.:.	0/0:14,0:14:36:0,36,359	0/0:13,0:13:24:0,24,243	./.:.:.:.:.	0/0:21,0:21:39:0,39,414	0/0:18,0:18:30:0,30,298	1/1:0,9:9:21:211,21,0	./.:.:.:.:.	./.:.:.:.:.	0/0:5,0:5:9:0,9,107	0/0:1,0:1:3:0,3,33	0/0:9,0:9:21:0,21,226	0/0:18,0:18:30:0,30,352	0/0:18,0:18:27:0,27,275	0/0:3,0:3:9:0,9,95	0/0:13,0:13:9:0,9,83	0/0:12,0:12:21:0,21,218	0/0:4,0:4:12:0,12,139	./.:.:.:.:.	0/0:20,0:20:30:0,30,334	1/1:0,1:1:3:30,3,0	1/1:0,1:1:3:31,3,0	0/0:10,0:10:27:0,27,273	0/0:1,0:1:3:0,3,32	0/0:9,0:9:12:0,12,125	0/0:2,0:2:6:0,6,66	0/0:18,0:18:21:0,21,222	0/0:7,0:7:21:0,21,174	1/1:0,6:6:12:117,12,0	0/0:2,0:2:3:0,3,32	0/0:2,0:2:6:0,6,63	0/0:18,0:18:51:0,51,487	0/0:22,0:22:33:0,33,350	0/0:18,0:18:48:0,48,488	0/0:15,0:15:42:0,42,383	0/0:24,0:24:45:0,45,479	0/0:9,0:9:15:0,15,139	0/0:2,0:2:6:0,6,67	0/0:2,0:2:6:0,6,49	0/0:2,0:2:3:0,3,32	./.:.:.:.:.	0/0:4,0:4:9:0,9,108	0/0:6,0:6:12:0,12,114	0/0:2,0:2:6:0,6,51	0/0:1,0:1:3:0,3,26	./.:.:.:.:.	0/0:5,0:5:12:0,12,116	0/0:3,0:3:6:0,6,58	./.:.:.:.:.	0/0:3,0:3:9:0,9,92	0/0:2,0:2:6:0,6,57	0/0:5,0:5:12:0,12,130	1/1:0,6:6:15:149,15,0	0/0:7,0:7:18:0,18,166	0/0:5,0:5:15:0,15,138	./.:.:.:.:.	0/0:3,0:3:9:0,9,87	0/0:5,0:5:12:0,12,122	1/1:0,1:1:3:31,3,0	0/0:1,0:1:3:0,3,33	0/0:3,0:3:6:0,6,55	0/0:3,0:3:6:0,6,64	0/0:3,0:3:6:0,6,60	0/0:3,0:3:9:0,9,86	0/0:7,0:7:21:0,21,204	./.:.:.:.:.	0/0:4,0:4:12:0,12,108	0/0:4,0:4:12:0,12,117	0/0:2,0:2:3:0,3,33	0/0:5,0:5:6:0,6,61	0/0:1,0:1:3:0,3,24	./.:.:.:.:.	0/0:1,0:1:3:0,3,32	0/0:4,0:4:6:0,6,76	0/0:1,0:1:3:0,3,32	0/0:2,0:2:6:0,6,66	0/0:3,0:3:9:0,9,88	0/0:4,0:4:12:0,12,124	0/0:6,0:6:9:0,9,96	0/0:7,0:7:21:0,21,221	0/0:2,0:2:6:0,6,46	0/0:2,0:2:6:0,6,63	0/0:3,0:3:3:0,3,26	0/0:1,0:1:3:0,3,34	0/0:5,0:5:6:0,6,64	./.:.:.:.:.	0/0:3,0:3:9:0,9,101	0/0:6,0:6:9:0,9,97	0/0:3,0:3:3:0,3,32	./.:.:.:.:.	0/0:2,0:2:6:0,6,66	0/0:2,0:2:6:0,6,63	0/0:1,0:1:3:0,3,32	0/0:3,0:3:6:0,6,57	./.:.:.:.:.	0/0:3,0:3:6:0,6,75	0/0:3,0:3:9:0,9,100	0/0:7,0:7:21:0,21,198	0/0:1,0:1:3:0,3,31	./.:.:.:.:.	0/0:5,0:5:6:0,6,63	0/0:1,0:1:3:0,3,32	0/0:3,0:3:9:0,9,68	0/0:2,0:2:6:0,6,52	1/1:0,5:5:12:124,12,0	0/0:1,0:1:3:0,3,32	0/0:2,0:2:3:0,3,32	0/0:7,0:7:18:0,18,173	0/0:1,0:1:3:0,3,32	0/0:2,0:2:3:0,3,32	0/0:2,0:2:3:0,3,32	0/0:2,0:2:3:0,3,31	0/0:3,0:3:6:0,6,75	0/0:4,0:4:9:0,9,107	0/0:9,0:9:18:0,18,180	0/0:1,0:1:3:0,3,31	0/0:6,0:6:9:0,9,103	0/0:2,0:2:6:0,6,51	0/0:3,0:3:9:0,9,93	0/0:2,0:2:3:0,3,45	0/0:3,0:3:9:0,9,65	0/0:4,0:4:3:0,3,44	0/0:6,0:6:6:0,6,89	0/0:6,0:6:6:0,6,89	0/0:8,0:8:12:0,12,178	0/0:4,0:4:9:0,9,90	0/0:13,0:13:33:0,33,379
chr0	59225707	.	C	A	2504.78	.	AC=28;AF=0.109;AN=258;BaseQRankSum=-6.937;DP=887;Dels=0.00;FS=4.136;HaplotypeScore=0.0690;InbreedingCoeff=0.5749;MLEAC=25;MLEAF=0.097;MQ=58.58;MQ0=0;MQRankSum=0.006;QD=24.80;ReadPosRankSum=-1.427	GT:AD:DP:GQ:PL	0/0:51,0:51:99:0,153,1662	0/0:17,0:17:51:0,51,547	0/0:9,0:9:24:0,24,268	0/0:33,0:33:96:0,96,1036	0/0:17,0:17:45:0,45,506	0/0:17,0:17:45:0,45,497	0/0:18,0:18:51:0,51,537	0/0:3,0:3:9:0,9,97	0/0:2,0:2:6:0,6,65	0/0:13,0:13:39:0,39,396	0/0:3,0:3:9:0,9,95	0/0:18,0:18:45:0,45,521	0/0:20,0:20:60:0,60,643	0/0:2,0:2:6:0,6,67	0/0:15,0:15:45:0,45,478	0/0:10,0:10:27:0,27,297	0/0:15,0:15:42:0,42,462	0/0:4,0:4:12:0,12,131	0/0:7,0:7:21:0,21,218	./.:.:.:.:.	0/0:4,0:4:12:0,12,128	1/1:0,14:14:39:420,39,0	0/0:12,0:12:36:0,36,386	0/0:9,0:9:27:0,27,289	0/0:1,0:1:3:0,3,33	1/1:0,17:17:48:498,48,0	0/0:14,0:14:36:0,36,398	0/0:4,0:4:12:0,12,132	0/0:2,0:2:6:0,6,65	0/0:16,0:16:45:0,45,466	0/0:6,0:6:18:0,18,189	0/0:4,0:4:12:0,12,126	0/0:12,0:12:30:0,30,348	0/0:3,0:3:9:0,9,97	0/0:10,0:10:27:0,27,299	0/0:4,0:4:12:0,12,115	0/0:20,0:20:54:0,54,608	0/0:13,0:13:33:0,33,379	0/0:18,0:18:42:0,42,492	0/0:2,0:2:6:0,6,63	0/0:4,0:4:12:0,12,128	0/0:12,0:12:36:0,36,395	0/0:15,0:15:36:0,36,427	0/0:9,0:9:27:0,27,284	1/1:0,19:19:54:556,54,0	0/0:15,0:15:39:0,39,442	0/0:11,0:11:33:0,33,352	0/0:4,0:4:12:0,12,130	0/0:1,0:1:3:0,3,32	0/0:4,0:4:12:0,12,130	0/0:2,0:2:6:0,6,62	0/0:1,0:1:3:0,3,32	0/0:3,0:3:9:0,9,97	0/0:1,0:1:3:0,3,33	0/0:3,0:3:9:0,9,94	0/0:2,0:2:6:0,6,63	0/0:3,0:3:9:0,9,95	0/0:5,0:5:15:0,15,158	0/0:2,0:2:6:0,6,67	0/0:5,0:5:15:0,15,161	0/0:3,0:3:9:0,9,92	./.:.:.:.:.	0/0:12,0:12:36:0,36,375	0/0:2,0:2:6:0,6,66	0/0:3,0:3:9:0,9,96	0/0:2,0:2:6:0,6,63	0/0:4,0:4:12:0,12,130	0/0:5,0:5:15:0,15,159	0/0:2,0:2:6:0,6,65	0/0:2,0:2:6:0,6,65	1/1:0,2:2:6:57,6,0	./.:.:.:.:.	1/1:0,4:4:12:121,12,0	1/1:0,3:3:9:88,9,0	0/0:6,0:6:15:0,15,169	0/0:7,0:7:21:0,21,224	0/0:2,0:2:6:0,6,65	1/1:0,7:7:21:216,21,0	./.:.:.:.:.	0/0:5,0:5:12:0,12,142	0/0:3,0:3:9:0,9,93	0/0:1,0:1:3:0,3,31	0/0:1,0:1:3:0,3,35	1/1:0,1:1:3:31,3,0	0/0:3,0:3:9:0,9,97	0/0:5,0:5:15:0,15,161	0/0:5,0:5:15:0,15,155	0/0:6,0:6:18:0,18,189	0/0:4,0:4:12:0,12,125	0/0:3,0:3:9:0,9,100	./.:.:.:.:.	0/0:7,0:7:18:0,18,203	0/0:4,0:4:12:0,12,126	0/0:2,0:2:6:0,6,63	0/0:2,0:2:3:0,3,45	0/0:3,0:3:9:0,9,92	0/0:3,0:3:9:0,9,95	./.:.:.:.:.	0/0:2,0:2:6:0,6,63	0/0:1,0:1:3:0,3,32	0/0:2,0:2:6:0,6,61	0/0:5,0:5:15:0,15,160	0/0:2,0:2:6:0,6,64	0/1:2,1:3:21:21,0,47	0/0:5,0:5:15:0,15,161	1/1:0,6:6:18:178,18,0	0/0:3,0:3:9:0,9,100	0/0:5,0:5:15:0,15,155	0/0:4,0:4:12:0,12,132	0/0:7,0:7:18:0,18,201	0/0:6,0:6:15:0,15,170	0/0:4,0:4:12:0,12,135	0/0:6,0:6:18:0,18,193	0/0:3,0:3:9:0,9,94	0/0:3,0:3:9:0,9,97	0/0:5,0:5:15:0,15,161	0/0:7,0:7:21:0,21,218	0/0:2,0:2:6:0,6,63	0/0:3,0:3:9:0,9,97	1/1:0,8:8:21:229,21,0	0/0:5,0:5:15:0,15,160	0/0:4,0:4:12:0,12,126	1/1:0,3:3:6:59,6,0	0/1:1,3:4:20:82,0,20	0/0:9,0:9:27:0,27,291	0/0:7,0:7:21:0,21,221	1/1:0,4:4:12:119,12,0	1/1:0,6:6:15:166,15,0	0/0:4,0:4:12:0,12,130	0/0:2,0:2:3:0,3,45	./.:.:.:.:.	0/0:2,0:2:3:0,3,45	0/0:4,0:4:9:0,9,110	0/0:6,0:6:9:0,9,134	0/0:2,0:2:3:0,3,45	./.:.:.:.:.	0/0:29,0:29:87:0,87,978
chr0	59229612	.	C	A	2612.61	.	AC=26;AF=0.098;AN=264;BaseQRankSum=1.390;DP=1155;Dels=0.00;FS=0.843;HaplotypeScore=0.1356;InbreedingCoeff=0.1439;MLEAC=25;MLEAF=0.095;MQ=55.15;MQ0=2;MQRankSum=7.414;QD=18.14;ReadPosRankSum=2.535	GT:AD:DP:GQ:PL	0/0:74,0:74:99:0,217,2323	0/1:7,18:25:99:481,0,101	0/0:15,0:15:42:0,42,433	0/0:45,0:45:99:0,123,1309	0/0:19,0:19:57:0,57,589	0/0:14,0:14:39:0,39,417	0/1:3,11:14:31:291,0,31	./.:.:.:.:.	0/0:3,0:3:6:0,6,62	0/0:14,0:14:42:0,42,438	0/0:2,0:2:3:0,3,32	0/0:21,0:21:57:0,57,616	0/0:22,0:22:63:0,63,663	./.:.:.:.:.	0/0:29,0:29:78:0,78,817	0/0:14,0:14:42:0,42,424	0/0:22,0:22:57:0,57,621	./.:.:.:.:.	0/0:8,0:8:21:0,21,225	0/0:10,0:10:27:0,27,283	0/0:1,0:1:3:0,3,31	0/0:7,0:7:18:0,18,199	0/0:21,0:21:60:0,60,611	0/0:30,0:30:90:0,90,947	0/0:1,0:1:3:0,3,32	0/0:19,0:19:54:0,54,579	0/0:22,0:22:66:0,66,666	0/1:1,3:4:19:83,0,19	0/1:2,1:3:24:24,0,54	0/0:17,0:17:36:0,36,448	0/0:2,0:2:6:0,6,65	0/0:3,0:3:6:0,6,63	0/0:23,0:23:57:0,57,646	0/0:1,0:1:3:0,3,32	0/0:11,0:11:30:0,30,320	0/0:1,0:1:3:0,3,32	0/1:4,11:15:54:313,0,54	0/0:18,0:18:42:0,42,468	0/0:23,0:23:63:0,63,666	0/0:1,0:1:3:0,3,32	0/0:1,0:1:3:0,3,33	0/0:11,0:11:33:0,33,336	0/0:36,0:36:93:0,93,969	0/0:21,0:21:54:0,54,595	1/1:1,19:20:28:547,28,0	0/0:22,0:22:60:0,60,645	0/0:13,0:13:33:0,33,338	0/0:1,0:1:3:0,3,32	0/0:4,0:4:12:0,12,119	0/0:8,0:8:18:0,18,202	./.:.:.:.:.	0/0:2,0:2:3:0,3,45	0/0:8,0:8:24:0,24,242	0/0:6,0:6:15:0,15,166	0/0:11,0:11:30:0,30,312	0/0:3,0:3:9:0,9,97	0/0:8,0:8:24:0,24,237	0/0:6,0:6:18:0,18,194	0/0:5,0:5:12:0,12,128	0/0:9,0:9:24:0,24,259	0/0:5,0:5:15:0,15,156	0/0:4,0:4:12:0,12,125	0/0:3,0:3:9:0,9,92	0/0:3,0:3:9:0,9,92	0/0:8,0:8:21:0,21,221	0/0:10,0:10:30:0,30,314	1/1:0,1:1:3:31,3,0	0/0:6,0:6:15:0,15,158	1/1:0,1:1:3:33,3,0	./.:.:.:.:.	0/0:5,0:5:15:0,15,155	0/1:2,3:5:45:79,0,45	0/0:6,0:6:18:0,18,186	0/0:3,0:3:9:0,9,91	0/0:5,0:5:15:0,15,156	0/0:4,0:4:12:0,12,118	0/0:2,0:2:6:0,6,55	0/1:1,2:3:16:54,0,16	0/0:1,0:1:3:0,3,30	0/0:6,0:6:18:0,18,181	0/1:1,1:2:21:26,0,21	0/0:1,0:1:3:0,3,31	0/1:1,4:5:7:114,0,7	0/0:5,0:5:15:0,15,156	0/0:6,0:6:18:0,18,169	0/0:6,0:6:15:0,15,164	0/0:6,0:6:15:0,15,166	0/0:1,0:1:3:0,3,33	0/0:2,0:2:6:0,6,63	1/1:0,3:3:9:93,9,0	0/0:3,0:3:9:0,9,92	0/0:8,0:8:24:0,24,237	0/0:7,0:7:18:0,18,184	0/0:5,0:5:15:0,15,153	0/0:8,0:8:24:0,24,243	0/0:2,0:2:6:0,6,56	0/0:4,0:4:9:0,9,96	0/0:3,0:3:9:0,9,91	0/0:4,0:4:12:0,12,122	0/0:3,0:3:9:0,9,90	0/0:5,0:5:15:0,15,155	0/0:4,0:4:12:0,12,116	0/0:6,0:6:15:0,15,168	0/0:3,0:3:9:0,9,93	0/1:2,1:3:23:23,0,49	0/0:6,0:6:18:0,18,187	0/0:2,0:2:3:0,3,33	0/0:7,0:7:21:0,21,211	0/0:4,0:4:12:0,12,126	0/0:3,0:3:9:0,9,88	0/0:10,0:10:21:0,21,238	0/0:4,0:4:12:0,12,130	0/0:8,0:8:24:0,24,231	0/0:7,0:7:21:0,21,214	0/0:4,0:4:12:0,12,119	0/0:6,0:6:18:0,18,186	0/0:6,0:6:18:0,18,187	0/0:4,0:4:9:0,9,106	0/0:3,0:3:9:0,9,93	0/1:2,1:3:23:23,0,52	0/0:14,0:14:42:0,42,434	0/0:4,0:4:12:0,12,124	0/1:2,4:6:42:108,0,42	0/1:4,4:8:97:101,0,97	0/1:2,5:7:39:138,0,39	0/1:1,3:4:16:80,0,16	1/1:0,6:6:18:184,18,0	0/1:3,3:6:71:80,0,71	0/0:6,0:6:18:0,18,177	0/0:4,0:4:6:0,6,89	0/0:4,0:4:9:0,9,105	0/0:4,0:4:6:0,6,89	0/0:6,1:7:9:0,9,134	0/0:4,0:4:6:0,6,89	0/0:7,0:7:15:0,15,182	0/0:2,0:2:3:0,3,45	0/0:30,0:30:87:0,87,961
chr0	59232743	.	T	G	1963.22	.	AC=21;AF=0.082;AN=256;BaseQRankSum=6.302;DP=935;Dels=0.00;FS=4.856;HaplotypeScore=0.0648;InbreedingCoeff=0.4351;MLEAC=19;MLEAF=0.074;MQ=59.28;MQ0=0;MQRankSum=-1.064;QD=22.83;ReadPosRankSum=-2.535	GT:AD:DP:GQ:PL	0/0:60,0:60:99:0,180,1864	0/0:20,0:20:60:0,60,615	0/0:12,0:13:33:0,33,330	0/0:33,0:33:99:0,99,1012	0/0:14,0:14:33:0,33,379	0/0:8,0:8:24:0,24,237	1/1:0,17:17:51:545,51,0	1/1:0,4:4:12:130,12,0	0/1:6,1:7:1:1,0,165	0/0:17,0:17:48:0,48,489	0/0:1,0:1:3:0,3,31	0/0:20,0:20:60:0,60,597	0/0:13,0:13:36:0,36,381	./.:.:.:.:.	0/0:14,0:14:42:0,42,430	0/0:29,0:29:72:0,72,783	0/0:20,0:20:60:0,60,598	0/0:1,0:1:3:0,3,31	0/0:9,0:9:27:0,27,267	0/0:3,0:3:9:0,9,90	0/0:2,0:2:6:0,6,59	0/0:15,0:15:42:0,42,434	0/0:15,0:15:45:0,45,449	0/0:22,0:22:66:0,66,664	0/0:2,0:2:6:0,6,59	0/0:22,0:22:60:0,60,627	0/0:12,0:12:33:0,33,348	1/1:0,7:7:21:233,21,0	0/0:3,0:3:9:0,9,95	0/0:14,0:14:36:0,36,387	0/0:1,0:1:3:0,3,31	0/0:3,0:3:9:0,9,94	0/0:11,0:11:30:0,30,316	0/0:6,0:6:18:0,18,189	0/0:20,0:20:60:0,60,602	./.:.:.:.:.	1/1:0,21:21:51:598,51,0	0/0:14,0:14:33:0,33,375	0/0:17,0:17:51:0,51,517	0/0:1,0:1:3:0,3,31	0/0:3,0:3:9:0,9,98	0/0:17,0:17:51:0,51,518	0/0:12,0:12:30:0,30,325	0/0:18,0:18:51:0,51,540	0/0:12,0:12:36:0,36,363	0/0:18,0:18:45:0,45,489	0/0:11,0:11:27:0,27,310	0/0:2,0:2:6:0,6,63	0/0:3,0:3:9:0,9,92	0/0:5,0:5:15:0,15,149	./.:.:.:.:.	0/0:3,0:3:9:0,9,94	0/0:3,0:3:9:0,9,91	0/0:1,0:1:3:0,3,32	0/0:7,0:7:21:0,21,206	0/0:2,0:2:6:0,6,61	0/0:1,0:1:3:0,3,29	0/0:6,0:6:18:0,18,182	0/0:1,0:1:3:0,3,32	0/0:2,0:2:6:0,6,59	0/0:2,0:2:6:0,6,57	0/0:2,0:2:6:0,6,57	0/0:9,0:9:27:0,27,271	0/0:9,0:9:24:0,24,254	0/0:3,0:3:9:0,9,89	0/0:11,0:11:33:0,33,341	1/1:0,5:5:15:162,15,0	0/0:8,0:8:21:0,21,222	1/1:0,4:4:12:128,12,0	1/1:0,3:3:9:93,9,0	0/0:1,0:1:3:0,3,31	1/1:0,4:4:12:126,12,0	0/0:2,0:2:3:0,3,45	0/0:12,0:12:36:0,36,360	0/0:6,0:6:18:0,18,186	0/0:5,0:5:15:0,15,150	0/0:6,0:6:18:0,18,182	0/0:1,0:1:3:0,3,32	0/0:2,0:2:6:0,6,61	0/0:2,0:2:6:0,6,59	0/0:6,0:6:18:0,18,181	0/0:3,0:3:6:0,6,74	0/1:3,4:7:71:100,0,71	0/0:1,0:1:3:0,3,32	0/0:3,0:3:6:0,6,75	0/0:5,0:5:15:0,15,156	0/0:2,0:2:6:0,6,59	0/1:3,1:4:21:21,0,80	0/0:1,0:1:3:0,3,31	1/1:0,3:3:9:96,9,0	0/0:3,0:3:9:0,9,92	0/0:4,0:4:12:0,12,119	0/0:2,0:2:6:0,6,61	0/0:1,0:1:3:0,3,30	0/0:1,0:1:3:0,3,31	0/0:6,0:6:18:0,18,193	0/0:3,0:3:9:0,9,93	./.:.:.:.:.	0/0:2,0:2:6:0,6,65	./.:.:.:.:.	0/0:2,0:2:6:0,6,61	0/0:1,0:1:3:0,3,31	0/0:2,0:2:6:0,6,61	0/0:2,0:2:6:0,6,59	0/0:1,0:1:3:0,3,31	0/0:7,0:7:21:0,21,210	0/0:1,0:1:3:0,3,32	0/0:1,0:1:3:0,3,30	0/0:5,0:5:15:0,15,157	0/0:1,0:1:3:0,3,28	0/0:6,0:6:18:0,18,172	0/0:5,0:5:15:0,15,157	0/0:8,0:8:24:0,24,238	0/0:5,0:5:15:0,15,148	0/0:5,0:5:15:0,15,155	0/0:8,0:8:24:0,24,241	./.:.:.:.:.	0/0:5,0:5:15:0,15,146	0/0:4,0:4:12:0,12,119	0/0:2,0:2:6:0,6,58	0/0:3,0:3:9:0,9,96	0/0:3,0:3:9:0,9,96	0/0:3,0:3:9:0,9,93	0/0:2,0:2:6:0,6,61	0/0:2,0:2:6:0,6,59	0/0:6,0:6:18:0,18,178	0/0:4,0:4:12:0,12,119	./.:.:.:.:.	0/0:3,0:3:9:0,9,90	./.:.:.:.:.	0/0:2,0:2:3:0,3,45	0/0:4,0:4:9:0,9,106	0/0:4,0:4:9:0,9,106	./.:.:.:.:.	0/0:6,0:6:9:0,9,134	0/0:2,0:3:3:0,3,45	0/0:25,0:25:75:0,75,850
chr0	59232922	.	C	A	2202.72	.	AC=22;AF=0.087;AN=252;BaseQRankSum=-1.610;DP=1078;Dels=0.00;FS=0.858;HaplotypeScore=0.2438;InbreedingCoeff=0.6139;MLEAC=18;MLEAF=0.071;MQ=59.12;MQ0=0;MQRankSum=0.790;QD=26.54;ReadPosRankSum=1.305	GT:AD:DP:GQ:PL	0/0:80,0:80:99:0,241,2600	1/1:0,27:27:75:822,75,0	0/0:11,0:12:28:0,28,316	0/0:49,0:49:99:0,147,1562	0/0:24,0:26:63:0,63,722	0/0:5,0:5:15:0,15,166	0/0:17,0:17:51:0,51,539	./.:.:.:.:.	0/0:2,0:2:6:0,6,63	0/0:21,0:21:54:0,54,617	./.:.:.:.:.	0/0:12,0:12:33:0,33,369	0/0:24,0:24:72:0,72,769	./.:.:.:.:.	0/0:22,0:22:66:0,66,715	0/0:21,0:21:63:0,63,682	0/0:17,0:17:45:0,45,503	./.:.:.:.:.	0/0:7,0:7:21:0,21,227	0/0:6,0:6:18:0,18,192	0/0:1,0:1:3:0,3,34	0/0:17,0:17:51:0,51,553	0/0:12,0:12:36:0,36,379	0/0:24,0:24:72:0,72,758	./.:.:.:.:.	0/0:20,1:21:26:0,26,575	0/0:16,0:16:48:0,48,517	0/0:2,0:2:6:0,6,65	0/0:4,0:4:12:0,12,126	0/0:9,0:9:27:0,27,283	0/0:3,0:3:9:0,9,97	0/0:1,0:1:3:0,3,31	0/0:19,0:19:51:0,51,561	0/0:2,0:2:6:0,6,67	0/0:20,0:20:57:0,57,627	./.:.:.:.:.	0/0:9,0:9:24:0,24,267	0/0:7,0:7:21:0,21,226	0/0:16,0:16:48:0,48,512	0/0:4,0:4:12:0,12,130	0/0:5,0:5:15:0,15,162	0/0:20,0:20:60:0,60,650	0/0:13,0:13:33:0,33,374	0/0:18,0:18:54:0,54,566	1/1:0,13:13:33:365,33,0	0/0:34,0:34:99:0,102,1063	0/0:10,0:10:30:0,30,315	0/0:3,0:3:9:0,9,100	0/0:1,0:1:3:0,3,32	0/0:8,0:8:24:0,24,250	0/0:2,0:2:6:0,6,62	0/0:4,0:4:12:0,12,130	0/0:3,0:3:9:0,9,98	0/0:3,0:3:6:0,6,75	0/0:14,0:14:42:0,42,446	0/0:2,0:2:6:0,6,64	0/0:5,0:5:15:0,15,154	0/0:10,0:10:24:0,24,283	0/0:3,0:3:9:0,9,97	0/0:7,0:7:21:0,21,221	0/0:1,0:1:3:0,3,33	0/0:4,0:4:12:0,12,124	0/0:14,1:15:33:0,33,390	0/0:7,0:7:21:0,21,217	0/0:10,0:10:30:0,30,316	0/0:8,0:8:24:0,24,248	0/0:3,0:3:9:0,9,95	0/0:12,0:12:30:0,30,344	0/0:7,0:7:21:0,21,221	0/0:2,0:2:6:0,6,63	0/0:4,0:4:12:0,12,128	0/0:4,0:4:12:0,12,122	0/0:3,0:3:9:0,9,98	0/0:5,0:5:15:0,15,158	0/0:17,0:17:51:0,51,544	0/0:1,0:1:3:0,3,32	0/0:3,0:3:9:0,9,97	1/1:0,1:1:3:31,3,0	./.:.:.:.:.	0/0:4,0:4:9:0,9,111	0/0:4,0:4:12:0,12,128	0/0:2,0:2:6:0,6,67	0/0:5,0:5:15:0,15,162	0/0:6,0:6:18:0,18,191	0/0:1,0:1:3:0,3,33	0/0:4,0:4:12:0,12,124	0/0:2,0:2:6:0,6,67	0/0:3,0:3:9:0,9,85	0/0:9,0:9:21:0,21,250	0/0:1,0:1:3:0,3,32	0/0:4,0:4:12:0,12,127	0/0:4,0:4:12:0,12,128	0/0:6,0:6:18:0,18,180	0/0:4,0:4:12:0,12,128	0/0:6,0:6:18:0,18,191	0/0:2,0:2:6:0,6,57	./.:.:.:.:.	0/0:3,0:3:9:0,9,97	0/0:4,0:4:12:0,12,126	0/0:3,0:3:9:0,9,94	0/0:8,0:8:24:0,24,250	0/0:1,0:1:3:0,3,31	0/0:3,0:3:9:0,9,97	0/0:9,0:9:27:0,27,293	1/1:0,5:5:15:158,15,0	0/0:12,0:12:36:0,36,379	0/0:1,0:1:3:0,3,32	0/0:4,0:4:12:0,12,133	0/0:1,0:1:3:0,3,33	0/0:3,0:3:9:0,9,93	0/0:6,0:6:18:0,18,192	0/0:1,0:1:3:0,3,33	0/0:4,0:4:12:0,12,130	0/0:4,0:4:12:0,12,130	0/0:7,0:7:21:0,21,227	0/0:3,0:3:9:0,9,95	./.:.:.:.:.	0/0:2,0:2:6:0,6,62	0/0:5,0:5:15:0,15,158	1/1:0,7:7:21:219,21,0	0/0:12,0:12:36:0,36,387	0/0:4,0:4:12:0,12,129	1/1:0,4:4:12:120,12,0	1/1:0,6:6:18:195,18,0	1/1:0,5:5:15:160,15,0	1/1:0,5:5:15:155,15,0	1/1:0,5:5:15:160,15,0	1/1:0,5:5:15:158,15,0	0/0:6,0:6:18:0,18,191	0/0:3,0:3:9:0,9,94	0/0:2,0:2:3:0,3,45	0/0:2,0:2:3:0,3,45	./.:.:.:.:.	0/0:3,0:4:6:0,6,75	0/0:2,0:2:3:0,3,32	./.:.:.:.:.	0/0:30,0:30:90:0,90,1013
chr0	59233037	.	C	T	1793.49	.	AC=17;AF=0.065;AN=260;BaseQRankSum=-1.239;DP=970;Dels=0.00;FS=0.458;HaplotypeScore=0.1330;InbreedingCoeff=0.4519;MLEAC=15;MLEAF=0.058;MQ=58.45;MQ0=1;MQRankSum=1.395;QD=22.14;ReadPosRankSum=0.544	GT:AD:DP:GQ:PL	0/0:45,0:45:99:0,135,1486	0/0:27,0:27:78:0,78,845	0/0:16,0:16:45:0,45,484	0/0:42,0:42:99:0,126,1325	0/0:22,0:22:60:0,60,662	0/0:8,0:8:21:0,21,237	0/0:7,0:7:18:0,18,202	0/0:3,0:3:9:0,9,97	0/0:1,0:1:3:0,3,34	0/0:14,0:14:39:0,39,427	0/0:1,0:1:3:0,3,33	0/0:15,0:15:45:0,45,481	0/0:11,0:11:33:0,33,351	./.:.:.:.:.	0/0:21,0:21:63:0,63,663	0/0:18,0:18:51:0,51,549	0/0:16,0:16:48:0,48,504	./.:.:.:.:.	0/0:9,0:9:21:0,21,244	0/0:1,0:1:3:0,3,34	1/1:0,3:3:9:98,9,0	0/0:9,0:9:24:0,24,277	1/1:0,10:10:30:312,30,0	0/0:20,0:20:57:0,57,610	0/0:4,0:4:12:0,12,133	0/0:18,0:18:54:0,54,580	1/1:0,25:25:72:771,72,0	0/0:3,0:3:9:0,9,97	./.:.:.:.:.	0/0:14,0:14:42:0,42,445	0/0:2,0:2:6:0,6,64	0/0:2,0:2:6:0,6,67	0/0:11,0:11:33:0,33,344	./.:.:.:.:.	0/0:12,0:12:36:0,36,379	0/0:2,0:2:6:0,6,69	0/0:19,0:19:51:0,51,564	0/0:6,0:6:15:0,15,170	0/0:12,0:12:36:0,36,360	0/0:1,0:1:3:0,3,35	0/0:2,0:2:6:0,6,67	0/0:15,0:15:45:0,45,473	0/0:11,0:11:33:0,33,351	0/0:24,0:24:63:0,63,708	0/0:19,0:19:57:0,57,581	0/1:13,8:21:99:156,0,358	0/0:13,0:13:39:0,39,410	./.:.:.:.:.	0/0:4,0:4:9:0,9,109	0/0:4,0:4:12:0,12,128	0/0:5,0:5:15:0,15,155	0/0:3,0:3:6:0,6,78	0/0:8,0:8:24:0,24,252	0/0:2,0:2:6:0,6,66	0/0:9,0:9:27:0,27,287	0/0:3,0:3:9:0,9,95	0/0:4,0:4:12:0,12,122	0/0:5,0:5:15:0,15,157	0/0:3,0:3:9:0,9,95	0/0:9,0:9:27:0,27,285	0/0:2,0:2:6:0,6,63	0/0:5,0:5:15:0,15,149	0/0:16,0:16:42:0,42,472	0/0:6,0:6:18:0,18,195	0/0:4,0:4:12:0,12,128	0/0:6,0:6:18:0,18,185	0/0:5,0:5:15:0,15,158	0/0:8,0:8:24:0,24,248	0/0:4,0:4:12:0,12,126	0/0:2,0:2:6:0,6,63	./.:.:.:.:.	0/0:2,0:2:6:0,6,61	0/0:2,0:2:6:0,6,63	0/0:7,0:7:21:0,21,220	0/0:9,0:9:27:0,27,270	0/0:3,0:3:9:0,9,100	0/0:1,0:1:3:0,3,31	0/0:3,0:3:9:0,9,87	0/0:2,0:2:6:0,6,63	0/0:6,0:6:18:0,18,189	0/0:2,0:2:3:0,3,33	0/0:2,0:2:6:0,6,67	0/0:1,0:1:3:0,3,32	1/1:0,5:5:15:158,15,0	0/0:4,0:4:12:0,12,124	0/0:6,0:6:18:0,18,195	0/0:7,0:7:18:0,18,202	0/0:2,0:2:6:0,6,65	0/0:6,0:6:15:0,15,178	0/0:1,0:1:3:0,3,32	0/0:6,0:6:15:0,15,176	0/0:1,0:1:3:0,3,33	0/0:1,0:1:3:0,3,33	0/0:3,0:3:9:0,9,95	0/0:3,0:3:9:0,9,100	0/0:7,0:7:21:0,21,227	0/0:2,0:2:6:0,6,62	0/0:1,0:1:3:0,3,32	0/0:5,0:5:15:0,15,157	0/0:5,0:5:15:0,15,153	0/0:4,0:4:12:0,12,135	0/0:1,0:1:3:0,3,30	./.:.:.:.:.	1/1:0,5:5:15:162,15,0	0/0:2,0:2:6:0,6,65	1/1:0,10:10:30:306,30,0	0/0:2,0:2:6:0,6,67	0/0:7,0:7:18:0,18,202	1/1:0,1:1:3:33,3,0	0/0:1,0:1:3:0,3,31	0/0:12,0:13:24:0,24,306	1/1:0,1:1:3:33,3,0	0/0:8,0:8:24:0,24,255	0/0:8,0:8:24:0,24,252	0/0:3,0:3:9:0,9,99	0/0:5,0:5:15:0,15,161	0/0:3,0:3:9:0,9,95	0/0:3,0:3:9:0,9,94	0/0:6,0:6:18:0,18,187	0/0:5,0:5:15:0,15,162	0/0:9,0:9:24:0,24,266	0/0:7,0:7:18:0,18,204	0/0:9,0:9:21:0,21,249	0/0:7,0:7:21:0,21,225	0/0:2,0:2:6:0,6,63	0/0:4,0:4:12:0,12,127	0/0:13,0:13:33:0,33,380	0/0:1,0:1:3:0,3,31	0/0:4,0:4:12:0,12,132	0/0:4,0:4:12:0,12,122	0/0:5,0:5:9:0,9,120	0/0:1,0:1:3:0,3,32	0/0:2,0:2:3:0,3,45	0/0:4,0:4:12:0,12,124	0/0:6,0:6:9:0,9,121	0/0:2,0:2:3:0,3,45	0/0:25,0:25:75:0,75,858
chr0	59234432	.	A	G	4769.12	.	AC=65;AF=0.256;AN=254;BaseQRankSum=-0.993;DP=733;Dels=0.00;FS=0.779;HaplotypeScore=0.1458;InbreedingCoeff=0.6553;MLEAC=62;MLEAF=0.244;MQ=58.31;MQ0=0;MQRankSum=0.962;QD=27.10;ReadPosRankSum=-2.364	GT:AD:DP:GQ:PL	0/0:37,0:37:99:0,102,1137	0/0:22,0:22:63:0,63,680	0/0:9,0:9:27:0,27,278	0/0:24,0:24:72:0,72,736	1/1:0,16:16:48:498,48,0	0/0:5,0:5:15:0,15,154	0/0:11,0:11:30:0,30,320	0/0:2,0:2:6:0,6,64	0/0:1,0:1:3:0,3,32	0/0:14,0:14:42:0,42,433	0/0:1,0:1:3:0,3,33	0/0:12,0:12:36:0,36,371	1/1:0,14:14:42:445,42,0	./.:.:.:.:.	1/1:0,14:14:42:440,42,0	1/1:0,12:12:36:374,36,0	1/1:0,15:15:42:457,42,0	0/0:2,0:2:6:0,6,66	0/0:2,0:2:6:0,6,61	0/0:1,0:1:3:0,3,30	0/0:2,0:2:6:0,6,65	0/0:7,0:7:21:0,21,214	0/0:9,0:9:27:0,27,290	0/0:20,0:20:60:0,60,628	0/0:1,0:1:3:0,3,32	0/0:18,0:18:51:0,51,554	0/0:9,0:10:27:0,27,282	0/0:1,0:1:3:0,3,32	1/1:0,2:2:6:61,6,0	1/1:0,10:10:30:308,30,0	1/1:0,1:1:3:33,3,0	1/1:0,2:2:6:63,6,0	1/1:0,6:6:18:181,18,0	0/1:1,1:2:22:22,0,26	0/0:12,0:12:36:0,36,366	0/0:1,0:1:3:0,3,31	0/0:10,0:10:30:0,30,317	0/0:7,0:7:21:0,21,214	1/1:0,7:7:21:215,21,0	0/0:2,0:2:6:0,6,65	1/1:0,3:3:9:95,9,0	1/1:0,11:11:33:349,33,0	0/0:14,0:14:42:0,42,429	0/0:18,0:18:54:0,54,567	0/0:19,0:19:57:0,57,580	0/0:9,0:9:27:0,27,281	0/0:10,0:10:30:0,30,316	0/0:1,0:1:3:0,3,32	1/1:0,4:4:12:126,12,0	0/0:4,0:4:9:0,9,110	./.:.:.:.:.	0/0:4,0:4:12:0,12,124	0/0:5,0:5:15:0,15,156	0/0:1,0:1:3:0,3,32	0/0:6,0:6:18:0,18,185	0/0:1,0:1:3:0,3,32	0/0:5,0:5:12:0,12,139	0/0:6,0:6:18:0,18,188	0/0:2,0:2:6:0,6,63	0/0:2,0:2:6:0,6,63	1/1:0,4:4:12:122,12,0	1/1:0,1:1:3:31,3,0	1/1:0,6:6:18:183,18,0	0/0:4,0:4:12:0,12,126	0/0:6,0:6:18:0,18,189	1/1:0,7:7:21:209,21,0	0/0:3,0:3:9:0,9,95	1/1:0,2:2:6:60,6,0	0/0:3,0:3:9:0,9,95	0/0:3,0:3:9:0,9,92	./.:.:.:.:.	0/0:2,0:2:6:0,6,61	0/0:2,0:2:6:0,6,63	0/0:4,0:4:12:0,12,119	0/0:5,0:5:15:0,15,154	0/0:2,0:2:6:0,6,61	0/0:1,0:1:3:0,3,30	0/0:3,0:3:9:0,9,95	0/0:2,0:2:6:0,6,61	0/0:6,0:6:18:0,18,183	0/0:2,0:2:6:0,6,63	0/0:2,0:2:6:0,6,60	0/0:2,0:2:6:0,6,67	./.:.:.:.:.	0/0:5,0:5:15:0,15,158	0/0:3,0:3:9:0,9,96	1/1:0,4:4:12:126,12,0	0/0:5,0:5:15:0,15,140	1/1:0,4:4:12:128,12,0	0/0:2,0:2:6:0,6,62	1/1:0,1:1:3:31,3,0	0/0:4,0:4:12:0,12,125	1/1:0,3:3:9:92,9,0	1/1:0,1:1:3:32,3,0	1/1:0,1:1:3:31,3,0	0/0:1,0:1:3:0,3,32	0/0:5,0:5:15:0,15,161	./.:.:.:.:.	0/0:1,0:1:3:0,3,32	./.:.:.:.:.	0/0:3,0:3:9:0,9,98	1/1:0,5:5:15:152,15,0	1/1:0,1:1:3:30,3,0	0/0:6,0:6:15:0,15,175	0/0:4,0:4:12:0,12,126	0/0:4,0:4:12:0,12,123	0/0:6,0:6:18:0,18,189	0/0:2,0:2:6:0,6,63	0/1:2,1:3:21:21,0,56	0/0:1,0:1:3:0,3,31	0/0:4,0:4:12:0,12,126	0/1:2,1:3:22:22,0,58	0/0:9,0:9:27:0,27,276	1/1:0,4:4:12:126,12,0	1/1:0,3:3:9:97,9,0	1/1:0,2:2:6:61,6,0	1/1:0,2:2:6:64,6,0	./.:.:.:.:.	0/0:7,0:7:21:0,21,214	0/0:1,0:1:3:0,3,32	0/0:5,0:5:15:0,15,153	0/0:6,0:6:18:0,18,189	0/0:11,0:11:33:0,33,337	0/0:3,0:3:9:0,9,96	0/0:3,0:3:9:0,9,95	0/0:6,0:6:18:0,18,183	0/0:3,0:3:9:0,9,91	0/0:1,0:1:3:0,3,31	0/0:4,0:4:12:0,12,126	0/0:2,0:2:3:0,3,45	./.:.:.:.:.	./.:.:.:.:.	0/0:6,0:6:9:0,9,134	0/0:4,0:4:9:0,9,102	0/0:2,0:2:3:0,3,45	./.:.:.:.:.	0/0:24,0:24:72:0,72,820
chr0	59242475	.	G	A	3618.09	.	AC=40;AF=0.153;AN=262;BaseQRankSum=3.507;DP=1072;Dels=0.00;FS=0.770;HaplotypeScore=0.0349;InbreedingCoeff=0.7010;MLEAC=38;MLEAF=0.145;MQ=56.06;MQ0=0;MQRankSum=1.873;QD=27.20;ReadPosRankSum=-0.605	GT:AD:DP:GQ:PL	0/0:77,0:77:99:0,231,2336	0/0:23,0:23:69:0,69,709	1/1:0,19:19:57:603,57,0	0/0:51,0:51:99:0,153,1560	0/0:24,0:24:72:0,72,739	0/0:15,0:15:45:0,45,449	0/0:12,0:12:36:0,36,355	0/0:3,0:3:9:0,9,98	0/0:1,0:1:3:0,3,33	0/0:22,0:22:66:0,66,654	./.:.:.:.:.	0/0:12,0:12:36:0,36,362	0/0:19,0:19:57:0,57,586	0/0:1,0:1:3:0,3,33	0/0:23,0:23:66:0,66,676	0/0:18,0:18:48:0,48,515	0/0:22,0:22:60:0,60,637	0/0:3,0:3:9:0,9,92	0/0:7,0:7:21:0,21,206	./.:.:.:.:.	./.:.:.:.:.	1/1:0,5:5:15:155,15,0	1/1:0,18:18:51:564,51,0	0/0:16,0:16:45:0,45,478	0/0:2,0:2:6:0,6,63	0/0:24,0:24:72:0,72,747	0/0:18,0:18:54:0,54,539	0/0:3,0:3:9:0,9,94	0/0:2,0:2:6:0,6,61	0/0:27,0:27:75:0,75,757	0/0:1,0:1:3:0,3,34	0/0:4,0:4:12:0,12,128	0/0:14,0:14:36:0,36,392	./.:.:.:.:.	0/0:16,0:16:45:0,45,469	0/0:5,0:5:15:0,15,155	0/0:20,0:20:60:0,60,621	0/0:13,0:13:33:0,33,362	0/0:12,0:12:36:0,36,366	0/0:4,0:4:12:0,12,124	0/0:4,0:4:12:0,12,122	0/0:18,0:18:54:0,54,542	0/0:16,0:16:48:0,48,490	0/0:20,0:20:60:0,60,599	0/0:17,0:17:48:0,48,506	0/0:24,0:24:69:0,69,699	1/1:0,12:12:36:379,36,0	0/0:2,0:2:6:0,6,63	0/0:5,0:5:15:0,15,151	0/0:5,0:5:12:0,12,118	0/0:3,0:3:9:0,9,86	0/0:3,0:3:9:0,9,92	0/0:6,0:6:18:0,18,182	0/0:8,0:8:24:0,24,246	0/0:3,0:3:9:0,9,89	0/0:2,0:2:6:0,6,59	0/0:8,0:8:24:0,24,240	0/0:4,0:4:12:0,12,124	0/0:2,0:2:6:0,6,61	0/0:3,0:3:9:0,9,92	0/0:5,0:5:15:0,15,143	0/0:3,0:3:9:0,9,89	0/0:8,0:8:21:0,21,201	0/0:8,0:8:24:0,24,243	0/0:4,0:4:12:0,12,120	0/0:5,0:5:12:0,12,136	0/0:6,0:6:18:0,18,185	0/0:4,0:4:12:0,12,115	0/0:5,0:5:15:0,15,156	0/0:1,0:1:3:0,3,32	0/0:2,0:2:6:0,6,59	0/0:2,0:2:6:0,6,57	1/1:0,4:4:12:129,12,0	0/1:1,1:2:24:28,0,24	0/0:6,0:6:18:0,18,183	0/0:5,0:5:15:0,15,151	0/0:2,0:2:6:0,6,63	1/1:0,8:8:24:254,24,0	0/0:3,0:3:9:0,9,94	0/0:9,0:9:27:0,27,270	0/0:2,0:2:6:0,6,59	0/0:2,0:2:6:0,6,57	0/0:6,0:6:18:0,18,185	1/1:0,5:5:15:159,15,0	1/1:0,4:4:12:124,12,0	0/0:5,0:5:12:0,12,130	0/0:11,0:11:33:0,33,340	0/0:3,0:3:9:0,9,97	0/0:6,0:6:18:0,18,186	0/0:3,0:3:9:0,9,97	0/0:4,0:4:12:0,12,117	0/0:7,0:7:21:0,21,207	0/0:5,0:5:15:0,15,149	0/0:2,0:2:6:0,6,59	0/0:3,0:3:9:0,9,89	0/0:2,0:2:6:0,6,62	0/0:4,0:4:12:0,12,128	0/0:4,0:4:12:0,12,118	0/0:4,0:4:12:0,12,116	0/0:3,0:3:9:0,9,86	0/0:2,0:2:6:0,6,59	0/0:3,0:3:9:0,9,92	0/0:3,0:3:9:0,9,89	1/1:0,3:3:9:97,9,0	1/1:0,5:5:15:157,15,0	1/1:0,5:5:15:161,15,0	0/0:2,0:2:6:0,6,63	0/0:5,0:5:15:0,15,147	0/0:4,0:4:12:0,12,123	0/0:1,0:1:3:0,3,31	0/0:9,0:9:27:0,27,270	0/0:4,0:4:12:0,12,128	0/0:13,0:13:39:0,39,376	0/0:5,0:5:15:0,15,151	0/0:7,0:7:18:0,18,202	0/0:4,0:4:12:0,12,123	0/0:4,0:4:12:0,12,122	0/0:3,0:3:9:0,9,92	0/0:3,0:3:6:0,6,78	1/1:0,4:4:12:126,12,0	0/1:3,1:4:19:19,0,80	1/1:0,6:6:18:189,18,0	1/1:0,8:8:24:252,24,0	1/1:0,1:1:3:32,3,0	1/1:0,4:4:12:127,12,0	1/1:0,5:5:15:161,15,0	1/1:0,4:4:12:130,12,0	0/0:5,0:5:15:0,15,159	1/1:0,7:7:21:214,21,0	./.:.:.:.:.	0/0:7,0:7:12:0,12,163	./.:.:.:.:.	0/0:8,0:8:12:0,12,179	0/0:6,0:6:9:0,9,134	0/0:2,0:2:3:0,3,45	0/0:1,0:1:3:0,3,32	0/0:17,0:17:51:0,51,556
chr0	59243113	.	G	A	379.66	.	AC=15;AF=0.096;AN=156;DP=528;Dels=0.00;FS=2.089;HaplotypeScore=0.0252;InbreedingCoeff=0.2303;MLEAC=13;MLEAF=0.083;MQ=22.57;MQ0=75;QD=8.08	GT:AD:DP:GQ:PL	0/0:27,0:27:18:0,18,206	0/0:7,0:7:12:0,12,130	0/0:5,0:5:12:0,12,130	0/0:20,0:20:18:0,18,195	0/0:13,0:13:9:0,9,96	0/0:8,0:8:9:0,9,97	0/0:10,0:10:3:0,3,36	0/0:2,0:2:3:0,3,33	./.:.:.:.:.	0/0:7,0:7:6:0,6,67	./.:.:.:.:.	0/0:2,0:2:6:0,6,63	0/0:9,0:9:9:0,9,97	./.:.:.:.:.	0/0:9,0:9:12:0,12,131	0/0:7,0:7:9:0,9,95	0/0:11,0:11:9:0,9,96	./.:.:.:.:.	0/0:7,0:7:6:0,6,65	./.:.:.:.:.	./.:.:.:.:.	0/0:7,0:7:9:0,9,100	0/0:14,0:14:18:0,18,195	1/1:0,12:12:12:126,12,0	0/0:1,0:1:3:0,3,33	0/0:11,0:11:9:0,9,100	0/0:9,0:9:6:0,6,63	0/0:2,0:2:3:0,3,37	./.:.:.:.:.	0/0:12,0:12:15:0,15,158	./.:.:.:.:.	0/0:2,0:2:3:0,3,33	0/0:7,0:7:12:0,12,130	0/0:2,0:2:3:0,3,33	0/0:18,0:18:24:0,24,259	0/0:2,0:2:3:0,3,33	0/0:12,0:12:6:0,6,70	./.:.:.:.:.	0/0:10,0:10:9:0,9,95	./.:.:.:.:.	./.:.:.:.:.	0/0:5,0:5:6:0,6,62	./.:.:.:.:.	0/0:5,0:5:3:0,3,32	1/1:0,11:11:18:189,18,0	0/0:6,0:6:15:0,15,163	0/0:2,0:2:3:0,3,32	0/0:3,0:3:3:0,3,33	./.:.:.:.:.	0/0:1,0:1:3:0,3,32	0/0:1,0:1:3:0,3,32	./.:.:.:.:.	0/0:8,0:8:3:0,3,31	./.:.:.:.:.	1/1:0,4:4:3:32,3,0	./.:.:.:.:.	./.:.:.:.:.	1/1:0,6:6:3:32,3,0	./.:.:.:.:.	./.:.:.:.:.	0/0:2,0:2:3:0,3,31	./.:.:.:.:.	./.:.:.:.:.	./.:.:.:.:.	0/0:4,0:4:6:0,6,61	0/0:4,0:4:6:0,6,67	0/0:1,0:1:3:0,3,32	./.:.:.:.:.	./.:.:.:.:.	./.:.:.:.:.	0/0:1,0:1:3:0,3,33	0/0:3,0:3:3:0,3,32	./.:.:.:.:.	0/1:3,1:4:25:26,0,25	./.:.:.:.:.	./.:.:.:.:.	./.:.:.:.:.	0/0:5,0:5:6:0,6,65	./.:.:.:.:.	0/0:5,0:5:12:0,12,132	./.:.:.:.:.	./.:.:.:.:.	0/0:5,0:5:3:0,3,33	0/0:3,0:3:3:0,3,33	./.:.:.:.:.	0/0:1,0:1:3:0,3,32	./.:.:.:.:.	./.:.:.:.:.	0/0:3,0:3:3:0,3,32	0/0:2,0:2:3:0,3,32	./.:.:.:.:.	./.:.:.:.:.	./.:.:.:.:.	./.:.:.:.:.	./.:.:.:.:.	0/0:2,0:2:6:0,6,67	0/0:3,0:3:9:0,9,101	./.:.:.:.:.	./.:.:.:.:.	./.:.:.:.:.	0/0:4,0:4:3:0,3,36	./.:.:.:.:.	0/0:3,0:3:6:0,6,63	0/0:4,0:4:3:0,3,32	0/0:8,0:8:9:0,9,100	0/0:4,0:4:6:0,6,65	./.:.:.:.:.	0/0:3,0:3:3:0,3,33	./.:.:.:.:.	./.:.:.:.:.	./.:.:.:.:.	./.:.:.:.:.	./.:.:.:.:.	./.:.:.:.:.	0/0:1,0:1:3:0,3,33	0/0:2,0:2:3:0,3,30	./.:.:.:.:.	0/0:1,0:1:3:0,3,32	1/1:0,5:5:6:61,6,0	0/0:3,0:3:3:0,3,32	1/1:0,3:3:3:32,3,0	0/0:5,0:5:3:0,3,32	./.:.:.:.:.	0/0:3,0:3:6:0,6,63	0/0:3,0:3:3:0,3,32	0/0:1,0:2:3:0,3,32	./.:.:.:.:.	1/1:0,2:2:3:32,3,0	0/0:4,0:4:3:0,3,32	./.:.:.:.:.	./.:.:.:.:.	./.:.:.:.:.	0/0:9,0:9:12:0,12,141	0/0:3,0:3:3:0,3,27	./.:.:.:.:.	./.:.:.:.:.	0/0:15,0:15:21:0,21,239
chr0	59252960	.	G	C	4785.35	.	AC=40;AF=0.177;AN=226;BaseQRankSum=4.364;DP=701;Dels=0.00;FS=5.824;HaplotypeScore=0.0604;InbreedingCoeff=0.5391;MLEAC=38;MLEAF=0.168;MQ=51.05;MQ0=42;MQRankSum=-1.645;QD=25.59;ReadPosRankSum=2.277	GT:AD:DP:GQ:PL	1/1:0,30:30:90:945,90,0	0/0:12,0:12:30:0,30,304	0/0:8,0:8:18:0,18,184	0/0:26,0:26:57:0,57,601	0/0:9,0:9:15:0,15,150	1/1:0,20:20:60:610,60,0	1/1:0,20:20:54:588,54,0	1/1:0,1:1:3:31,3,0	0/0:2,0:2:6:0,6,59	0/0:9,0:9:15:0,15,151	0/0:1,0:1:3:0,3,33	0/0:12,0:12:24:0,24,256	0/0:7,0:7:18:0,18,195	0/0:2,0:2:6:0,6,63	0/0:16,0:16:36:0,36,374	1/1:0,21:21:60:620,60,0	0/0:17,0:17:39:0,39,399	0/1:1,2:3:25:54,0,25	0/0:6,0:6:12:0,12,122	0/0:9,0:9:18:0,18,192	1/1:0,3:3:9:94,9,0	0/0:11,0:11:18:0,18,188	0/0:21,0:21:39:0,39,396	0/0:18,0:18:45:0,45,446	./.:.:.:.:.	0/0:19,0:19:42:0,42,431	0/0:18,0:18:27:0,27,283	0/0:2,0:2:6:0,6,60	1/1:0,1:1:3:33,3,0	1/1:0,15:15:42:441,42,0	./.:.:.:.:.	1/1:0,2:2:6:62,6,0	0/0:15,0:15:30:0,30,302	0/0:1,0:1:3:0,3,31	0/0:12,0:12:24:0,24,248	0/0:2,0:2:6:0,6,64	0/0:15,0:15:33:0,33,335	0/0:8,0:8:18:0,18,195	1/1:0,10:10:27:299,27,0	0/0:2,0:2:6:0,6,62	./.:.:.:.:.	1/1:0,16:16:48:495,48,0	0/0:15,0:15:36:0,36,358	0/0:14,0:14:33:0,33,347	0/0:10,0:10:12:0,12,139	0/1:13,11:24:99:280,0,189	0/0:7,0:7:12:0,12,127	0/0:2,0:2:6:0,6,64	./.:.:.:.:.	0/0:7,0:7:12:0,12,139	./.:.:.:.:.	1/1:0,4:4:9:106,9,0	0/0:2,0:2:3:0,3,30	0/0:2,0:2:3:0,3,32	0/0:6,0:6:15:0,15,150	./.:.:.:.:.	./.:.:.:.:.	0/0:1,0:1:3:0,3,30	0/0:3,0:3:9:0,9,94	0/0:4,0:4:9:0,9,91	./.:.:.:.:.	0/0:3,0:3:6:0,6,60	0/0:4,0:4:6:0,6,58	0/0:3,0:3:6:0,6,58	0/0:2,0:2:6:0,6,61	0/0:2,0:2:6:0,6,61	./.:.:.:.:.	0/0:2,0:2:6:0,6,66	1/1:0,2:2:6:59,6,0	./.:.:.:.:.	0/0:3,0:3:6:0,6,61	0/0:4,0:4:12:0,12,120	0/0:2,0:2:6:0,6,62	0/0:3,0:3:3:0,3,32	./.:.:.:.:.	./.:.:.:.:.	0/0:6,0:6:12:0,12,138	0/0:2,0:2:6:0,6,61	0/0:3,0:3:6:0,6,62	1/1:0,3:3:6:73,6,0	0/0:3,0:3:3:0,3,30	0/0:1,0:1:3:0,3,30	0/0:6,0:6:18:0,18,188	./.:.:.:.:.	0/0:6,0:6:15:0,15,155	./.:.:.:.:.	./.:.:.:.:.	0/0:1,0:1:3:0,3,31	./.:.:.:.:.	1/1:0,2:2:6:64,6,0	1/1:0,2:2:6:60,6,0	0/0:4,0:4:12:0,12,120	0/0:1,0:1:3:0,3,30	./.:.:.:.:.	0/0:2,0:2:6:0,6,61	0/0:3,0:3:9:0,9,88	0/0:2,0:2:6:0,6,64	0/0:1,0:1:3:0,3,32	0/0:3,0:3:9:0,9,93	./.:.:.:.:.	0/0:3,0:3:9:0,9,91	0/0:1,0:1:3:0,3,30	0/0:4,0:4:9:0,9,95	0/0:3,0:3:6:0,6,61	0/0:4,0:4:6:0,6,75	0/0:1,0:1:3:0,3,30	0/0:3,0:3:9:0,9,93	0/0:3,0:3:9:0,9,95	0/0:1,0:1:3:0,3,33	0/0:3,0:3:9:0,9,92	0/0:5,0:5:12:0,12,119	0/0:1,0:1:3:0,3,33	./.:.:.:.:.	0/0:1,0:1:3:0,3,30	1/1:0,2:2:6:59,6,0	1/1:0,4:4:12:118,12,0	1/1:0,2:2:6:63,6,0	0/0:2,0:2:6:0,6,60	0/0:2,0:2:6:0,6,58	0/0:2,0:2:6:0,6,64	0/0:3,0:3:6:0,6,59	0/0:2,0:2:6:0,6,60	0/0:8,0:8:15:0,15,150	0/0:2,0:2:6:0,6,62	0/0:2,0:2:6:0,6,61	0/0:3,0:3:9:0,9,92	0/0:1,0:1:3:0,3,32	0/0:2,0:2:6:0,6,59	0/0:2,0:2:6:0,6,56	./.:.:.:.:.	./.:.:.:.:.	0/0:2,0:2:3:0,3,45	0/0:2,0:2:3:0,3,45	./.:.:.:.:.	./.:.:.:.:.	./.:.:.:.:.	0/0:12,0:12:36:0,36,363
chr0	59259944	.	G	T	1732.55	.	AC=16;AF=0.060;AN=268;BaseQRankSum=-2.281;DP=1164;Dels=0.00;FS=0.965;HaplotypeScore=0.1221;InbreedingCoeff=0.4742;MLEAC=12;MLEAF=0.045;MQ=59.62;MQ0=0;MQRankSum=1.089;QD=24.06;ReadPosRankSum=-1.716	GT:AD:DP:GQ:PL	0/0:59,0:59:99:0,177,1861	0/0:20,0:20:48:0,48,554	0/0:32,0:32:93:0,93,984	0/0:43,0:43:99:0,129,1315	0/0:14,0:14:39:0,39,411	0/0:16,0:16:48:0,48,481	0/0:20,0:20:60:0,60,618	0/0:5,0:5:15:0,15,162	0/0:2,0:2:3:0,3,33	0/0:21,0:21:54:0,54,596	0/0:5,0:5:15:0,15,160	1/1:0,12:13:36:375,36,0	0/0:16,0:16:48:0,48,501	./.:.:.:.:.	0/0:24,0:24:66:0,66,697	0/0:24,0:24:66:0,66,708	0/0:19,0:19:54:0,54,573	./.:.:.:.:.	0/0:13,0:13:33:0,33,347	0/0:6,0:6:15:0,15,171	0/0:6,0:6:18:0,18,187	0/0:24,0:24:63:0,63,671	0/0:21,0:21:54:0,54,579	0/0:26,0:26:78:0,78,795	0/0:8,0:8:24:0,24,252	0/0:23,0:23:66:0,66,702	0/0:12,0:12:33:0,33,349	0/0:4,0:4:12:0,12,127	0/0:4,0:4:12:0,12,128	0/0:29,0:29:84:0,84,870	0/0:6,0:6:18:0,18,186	0/0:5,0:5:15:0,15,164	0/0:35,0:35:90:0,90,993	0/0:9,0:9:27:0,27,278	0/0:18,0:18:54:0,54,564	0/0:8,0:8:24:0,24,250	0/0:20,0:20:57:0,57,601	0/0:15,0:15:42:0,42,437	0/0:15,0:15:45:0,45,459	0/0:4,0:4:12:0,12,132	0/0:2,0:2:6:0,6,65	0/0:16,0:16:45:0,45,487	0/0:25,0:25:75:0,75,765	1/1:0,27:27:81:817,81,0	0/0:14,0:14:42:0,42,423	0/0:17,0:17:48:0,48,514	0/0:10,0:10:30:0,30,302	0/1:2,5:7:46:141,0,46	0/0:2,0:2:6:0,6,59	0/0:4,0:4:12:0,12,115	0/0:4,0:4:12:0,12,116	0/0:6,0:6:18:0,18,187	0/0:4,0:4:12:0,12,121	0/0:4,0:4:12:0,12,118	0/1:2,1:3:22:22,0,55	0/0:2,0:2:6:0,6,61	0/0:5,0:5:15:0,15,145	0/0:5,0:5:15:0,15,158	0/0:2,0:2:6:0,6,63	1/1:0,4:4:12:125,12,0	0/0:5,0:5:15:0,15,149	0/0:6,0:6:15:0,15,176	0/0:9,0:9:27:0,27,277	0/0:11,0:11:27:0,27,298	0/0:4,0:4:12:0,12,126	0/0:2,0:2:6:0,6,59	0/0:5,0:5:15:0,15,154	0/0:7,0:7:21:0,21,218	0/0:6,0:6:18:0,18,184	0/0:2,0:2:6:0,6,61	0/0:6,0:6:18:0,18,189	0/0:5,0:5:9:0,9,121	0/0:4,0:4:12:0,12,114	0/0:7,0:7:21:0,21,209	0/0:2,0:2:6:0,6,67	1/1:0,6:6:15:161,15,0	1/1:0,2:2:6:62,6,0	0/0:3,0:3:9:0,9,96	0/0:1,0:1:3:0,3,32	0/0:2,0:2:6:0,6,60	0/0:4,0:4:9:0,9,107	0/0:1,0:1:3:0,3,31	0/0:3,0:3:9:0,9,97	0/0:1,0:1:3:0,3,30	0/0:4,0:4:12:0,12,120	0/0:6,0:6:18:0,18,186	0/0:4,0:4:12:0,12,125	0/0:6,0:6:15:0,15,155	0/0:9,0:9:27:0,27,279	0/0:5,0:5:15:0,15,156	0/0:3,0:4:9:0,9,94	0/0:4,0:4:9:0,9,105	0/0:4,0:4:12:0,12,123	0/0:3,0:3:6:0,6,74	0/0:4,0:4:12:0,12,123	0/0:4,0:4:12:0,12,118	0/0:4,0:4:12:0,12,116	0/0:3,0:3:9:0,9,93	0/0:2,0:2:3:0,3,45	0/0:2,0:2:6:0,6,59	0/0:6,0:6:15:0,15,165	0/0:2,0:2:6:0,6,63	0/0:4,0:4:9:0,9,108	0/0:3,0:3:9:0,9,92	0/0:2,0:2:6:0,6,65	0/0:3,0:3:9:0,9,92	0/0:5,0:5:15:0,15,158	0/0:5,0:5:15:0,15,153	0/0:4,0:4:12:0,12,132	0/0:7,0:7:21:0,21,215	0/0:6,0:6:18:0,18,179	0/0:4,0:4:12:0,12,132	0/0:7,0:7:21:0,21,216	0/0:10,0:10:24:0,24,279	0/0:6,0:6:18:0,18,186	0/0:4,0:4:12:0,12,124	0/0:6,0:6:15:0,15,173	0/0:3,0:3:9:0,9,93	0/0:2,0:2:6:0,6,63	0/0:3,0:3:9:0,9,91	1/1:0,2:2:6:62,6,0	1/1:0,8:8:24:250,24,0	0/0:13,0:13:36:0,36,390	0/0:3,0:3:9:0,9,97	0/0:6,0:6:15:0,15,172	0/0:6,0:6:18:0,18,174	0/0:6,0:6:18:0,18,189	0/0:6,0:6:15:0,15,171	0/0:2,0:2:6:0,6,61	0/0:2,0:2:3:0,3,45	0/0:2,0:2:3:0,3,45	./.:.:.:.:.	0/0:2,0:2:3:0,3,45	0/0:1,0:1:3:0,3,30	0/0:3,0:3:6:0,6,75	0/0:6,0:6:9:0,9,134	0/0:25,0:25:75:0,75,829
chr0	59271257	.	C	A	6352.55	.	AC=58;AF=0.216;AN=268;BaseQRankSum=-8.513;DP=1134;Dels=0.00;FS=5.222;HaplotypeScore=0.0527;InbreedingCoeff=0.6687;MLEAC=55;MLEAF=0.205;MQ=55.63;MQ0=1;MQRankSum=0.139;QD=25.31;ReadPosRankSum=1.347	GT:AD:DP:GQ:PL	0/0:67,0:67:99:0,202,2163	1/1:0,28:28:75:811,75,0	0/0:12,0:12:33:0,33,360	0/0:36,0:36:99:0,108,1123	0/0:14,0:14:42:0,42,436	0/0:16,0:16:48:0,48,515	1/1:0,30:30:90:889,90,0	0/0:5,0:5:15:0,15,163	0/0:5,0:5:15:0,15,158	0/0:24,0:24:72:0,72,770	0/0:6,0:6:18:0,18,189	0/0:21,0:21:57:0,57,631	0/0:19,0:19:57:0,57,606	1/1:0,2:2:6:63,6,0	1/1:0,14:14:39:406,39,0	0/0:15,0:15:45:0,45,487	0/0:30,0:30:90:0,90,928	0/0:5,0:5:15:0,15,162	0/0:13,0:13:39:0,39,404	0/0:14,0:14:42:0,42,428	0/0:3,0:3:9:0,9,97	0/0:20,0:20:54:0,54,599	1/1:0,19:19:57:563,57,0	0/0:18,0:18:54:0,54,581	0/1:1,7:8:11:195,0,11	0/0:19,0:19:51:0,51,550	1/1:0,15:15:42:418,42,0	0/0:3,0:3:9:0,9,103	0/1:4,1:5:19:19,0,115	0/0:23,0:23:69:0,69,725	0/0:6,0:6:18:0,18,192	0/0:11,0:11:33:0,33,349	0/0:30,0:30:87:0,87,934	0/0:2,0:2:6:0,6,65	0/0:19,0:19:57:0,57,608	1/1:0,4:4:12:115,12,0	1/1:0,25:25:75:753,75,0	0/0:10,0:10:30:0,30,312	0/0:13,0:13:39:0,39,398	1/1:0,1:1:3:29,3,0	0/0:4,0:4:12:0,12,128	0/0:10,0:10:30:0,30,314	1/1:0,14:14:42:419,42,0	0/0:15,0:15:42:0,42,457	0/0:21,0:21:63:0,63,652	0/0:31,0:31:90:0,90,948	0/0:15,0:15:42:0,42,451	0/0:5,0:5:15:0,15,159	0/0:1,0:1:3:0,3,32	0/0:4,0:4:12:0,12,124	0/0:4,0:4:12:0,12,120	0/0:2,0:2:6:0,6,65	0/0:6,0:6:18:0,18,198	./.:.:.:.:.	0/0:5,0:5:15:0,15,157	0/0:10,0:10:30:0,30,304	0/0:4,0:4:12:0,12,126	0/0:4,0:4:12:0,12,128	0/0:4,0:4:12:0,12,129	0/0:3,0:3:9:0,9,95	0/0:4,0:4:12:0,12,124	0/0:2,0:2:6:0,6,61	0/0:4,0:4:12:0,12,125	1/1:0,5:5:15:144,15,0	1/1:0,4:4:12:123,12,0	1/1:0,5:5:15:141,15,0	./.:.:.:.:.	0/0:7,0:7:21:0,21,220	0/0:3,0:3:9:0,9,92	0/0:3,0:3:9:0,9,89	1/1:0,4:4:9:105,9,0	0/0:5,0:5:15:0,15,162	0/0:3,0:3:9:0,9,100	0/0:4,0:4:9:0,9,106	0/0:5,0:5:15:0,15,161	0/0:4,0:4:9:0,9,94	0/0:5,0:5:15:0,15,157	0/0:3,0:3:9:0,9,96	0/0:2,0:2:6:0,6,67	1/1:0,6:6:18:180,18,0	1/1:0,1:1:3:29,3,0	0/0:2,0:2:6:0,6,59	0/0:3,0:3:9:0,9,98	0/0:1,0:1:3:0,3,32	0/0:4,0:4:12:0,12,130	1/1:0,6:6:18:185,18,0	0/0:5,0:5:15:0,15,163	1/1:0,6:6:18:185,18,0	0/0:8,0:8:24:0,24,252	0/0:15,0:15:42:0,42,451	0/0:1,0:1:3:0,3,31	1/1:0,3:3:9:89,9,0	0/0:2,0:2:6:0,6,61	0/0:1,0:1:3:0,3,32	0/0:3,0:3:9:0,9,94	0/1:1,4:5:16:111,0,16	0/0:11,0:11:33:0,33,355	0/0:3,0:3:9:0,9,96	1/1:0,3:3:9:93,9,0	0/0:2,0:2:6:0,6,67	0/0:12,0:12:36:0,36,373	0/0:1,0:1:3:0,3,32	0/0:4,0:4:12:0,12,132	1/1:0,3:3:9:92,9,0	1/1:0,4:4:12:122,12,0	1/1:0,2:2:6:68,6,0	0/0:11,0:11:33:0,33,359	0/0:5,0:5:15:0,15,151	0/1:2,1:3:23:23,0,55	0/0:5,0:5:15:0,15,162	0/0:4,0:4:12:0,12,126	0/1:2,1:3:23:23,0,57	0/1:6,4:10:97:97,0,146	1/1:0,5:5:15:146,15,0	0/0:3,0:3:9:0,9,97	0/0:1,0:1:3:0,3,32	0/0:5,0:5:15:0,15,159	1/1:0,5:5:15:152,15,0	0/0:5,0:5:15:0,15,158	0/0:2,0:2:6:0,6,65	0/0:6,0:6:18:0,18,195	0/0:1,0:1:3:0,3,32	0/0:4,0:4:12:0,12,129	0/0:7,0:7:21:0,21,218	0/0:7,0:7:21:0,21,216	0/0:2,0:2:6:0,6,63	1/1:0,3:3:9:93,9,0	0/0:2,0:2:6:0,6,62	0/0:5,0:5:15:0,15,154	0/0:2,0:2:3:0,3,45	0/0:5,0:5:9:0,9,122	0/0:4,0:4:6:0,6,89	0/0:9,0:9:18:0,18,226	./.:.:.:.:.	0/0:2,0:2:3:0,3,45	0/0:2,0:2:3:0,3,45	0/0:25,0:25:75:0,75,821
chr0	59271321	.	C	T	2016.69	.	AC=25;AF=0.095;AN=262;BaseQRankSum=1.494;DP=1151;Dels=0.00;FS=1.974;HaplotypeScore=0.0566;InbreedingCoeff=0.5908;MLEAC=20;MLEAF=0.076;MQ=51.37;MQ0=36;MQRankSum=2.446;QD=21.92;ReadPosRankSum=1.375	GT:AD:DP:GQ:PL	0/0:74,0:74:99:0,214,2240	0/0:27,0:27:69:0,69,732	0/0:6,0:6:15:0,15,156	0/0:56,0:56:99:0,153,1641	0/0:18,0:18:48:0,48,502	1/1:0,24:24:66:682,66,0	0/0:31,0:31:87:0,87,887	0/0:4,0:4:9:0,9,94	0/0:4,0:4:12:0,12,132	0/0:16,0:16:45:0,45,459	0/0:3,0:3:6:0,6,65	0/0:18,0:18:42:0,42,450	0/0:12,0:12:36:0,36,379	0/0:2,1:3:3:0,3,29	0/0:18,0:18:51:0,51,540	0/0:22,0:22:63:0,63,628	0/0:29,0:29:84:0,84,857	0/0:4,0:4:9:0,9,91	0/0:9,0:9:24:0,24,245	0/0:16,0:16:45:0,45,452	0/0:3,0:3:9:0,9,96	0/1:8,5:13:99:117,0,199	0/0:28,0:28:78:0,78,795	0/0:14,0:14:39:0,39,425	0/0:5,0:5:15:0,15,161	0/0:15,1:16:39:0,39,420	0/0:22,0:22:54:0,54,589	0/0:4,0:4:12:0,12,131	0/0:2,0:2:6:0,6,67	0/0:24,0:24:63:0,63,671	0/0:5,0:5:12:0,12,125	0/0:8,0:8:24:0,24,263	0/0:18,0:18:54:0,54,543	0/0:4,0:4:9:0,9,97	0/0:19,0:19:51:0,51,545	0/0:7,0:7:21:0,21,222	0/0:17,0:17:45:0,45,462	0/0:16,0:16:45:0,45,444	0/0:17,0:17:48:0,48,497	0/0:3,0:3:9:0,9,97	0/0:9,0:9:27:0,27,281	0/0:8,0:8:24:0,24,249	0/0:23,0:23:69:0,69,716	0/0:21,0:21:54:0,54,592	1/1:0,17:17:48:497,48,0	0/0:25,0:25:63:0,63,684	0/0:12,0:12:36:0,36,373	0/0:4,0:4:12:0,12,122	./.:.:.:.:.	0/0:4,0:4:12:0,12,118	0/0:3,0:3:9:0,9,95	0/0:4,0:4:12:0,12,126	0/0:8,0:8:24:0,24,252	0/0:3,0:3:9:0,9,89	0/0:5,0:5:15:0,15,155	0/0:5,0:5:15:0,15,164	0/0:2,0:2:6:0,6,65	0/0:7,0:7:18:0,18,185	0/0:2,0:2:6:0,6,59	0/0:5,0:5:15:0,15,153	0/0:1,0:1:3:0,3,34	0/0:4,0:4:9:0,9,107	0/0:5,0:5:15:0,15,153	0/0:9,0:9:27:0,27,275	0/0:6,0:6:12:0,12,151	0/0:3,0:3:9:0,9,96	0/0:4,0:4:12:0,12,117	0/0:12,0:12:36:0,36,361	0/0:4,0:4:9:0,9,91	1/1:0,4:4:12:124,12,0	0/0:4,0:4:9:0,9,109	1/1:0,6:6:12:126,12,0	0/0:3,0:3:9:0,9,92	0/0:4,0:4:9:0,9,105	0/0:7,0:8:21:0,21,207	0/0:3,0:3:9:0,9,97	0/0:7,0:7:21:0,21,218	1/1:1,2:3:6:65,6,0	0/0:4,0:4:6:0,6,57	0/0:3,0:3:9:0,9,93	0/0:3,0:3:9:0,9,97	./.:.:.:.:.	0/0:1,0:1:3:0,3,32	0/0:2,0:2:6:0,6,60	1/1:0,3:3:6:63,6,0	0/0:6,0:6:15:0,15,149	0/0:6,0:6:18:0,18,181	0/0:5,0:5:15:0,15,160	0/0:7,0:7:21:0,21,217	0/0:10,0:10:30:0,30,309	0/0:2,0:2:6:0,6,63	0/0:4,0:4:12:0,12,122	./.:.:.:.:.	0/0:4,0:4:9:0,9,91	0/0:3,0:3:9:0,9,94	0/0:1,0:1:3:0,3,31	0/0:9,0:9:27:0,27,265	./.:.:.:.:.	0/0:3,0:3:9:0,9,94	0/0:4,0:4:12:0,12,127	0/0:9,0:9:27:0,27,283	0/0:1,0:1:3:0,3,33	0/0:7,0:7:18:0,18,182	0/0:6,0:6:12:0,12,119	0/0:1,0:1:3:0,3,29	0/0:2,0:2:6:0,6,63	1/1:0,4:4:12:130,12,0	0/0:7,0:7:21:0,21,217	0/0:2,0:2:6:0,6,65	0/0:11,0:11:30:0,30,311	0/0:8,0:8:12:0,12,124	0/0:2,0:2:6:0,6,67	0/0:4,0:4:9:0,9,105	0/0:9,0:9:27:0,27,279	0/0:3,0:3:9:0,9,82	0/0:4,0:4:12:0,12,122	./.:.:.:.:.	0/0:1,0:1:3:0,3,32	0/0:4,0:4:12:0,12,118	1/1:0,2:2:6:63,6,0	0/0:7,0:7:21:0,21,214	0/0:5,0:5:15:0,15,156	1/1:0,3:3:9:97,9,0	0/0:5,0:5:15:0,15,162	1/1:0,7:7:21:219,21,0	1/1:0,4:4:6:67,6,0	0/0:7,0:7:18:0,18,187	1/1:0,2:2:6:66,6,0	0/0:1,0:1:3:0,3,34	0/0:2,0:2:3:0,3,45	0/0:5,0:5:9:0,9,119	0/0:4,0:4:6:0,6,89	0/0:4,0:4:9:0,9,107	./.:.:.:.:.	0/0:2,0:2:3:0,3,45	0/0:4,0:4:6:0,6,89	0/0:25,0:25:60:0,60,665
chr0	59278938	.	A	G	8634.91	.	AC=107;AF=0.428;AN=250;BaseQRankSum=-4.284;DP=869;Dels=0.00;FS=7.761;HaplotypeScore=0.1086;InbreedingCoeff=0.6952;MLEAC=106;MLEAF=0.424;MQ=58.57;MQ0=1;MQRankSum=-1.845;QD=25.32;ReadPosRankSum=-1.770	GT:AD:DP:GQ:PL	0/0:60,0:60:99:0,180,1923	1/1:0,19:19:57:578,57,0	0/0:17,0:17:48:0,48,515	0/0:56,0:56:99:0,168,1713	1/1:0,12:12:36:343,36,0	0/0:10,0:10:27:0,27,296	0/0:16,0:16:48:0,48,487	1/1:0,1:1:3:32,3,0	0/1:1,1:2:24:24,0,27	1/1:0,16:16:48:480,48,0	./.:.:.:.:.	0/0:21,0:21:63:0,63,632	0/0:11,0:11:27:0,27,294	1/1:0,1:1:3:32,3,0	1/1:0,12:12:30:337,30,0	1/1:0,12:12:33:340,33,0	1/1:0,11:11:30:321,30,0	0/0:2,0:2:6:0,6,60	0/0:11,0:11:30:0,30,328	0/0:2,0:2:6:0,6,58	0/0:4,0:4:12:0,12,126	1/1:0,5:5:15:146,15,0	1/1:0,17:17:51:509,51,0	0/0:15,0:15:33:0,33,394	0/0:3,0:3:9:0,9,97	1/1:0,9:9:27:272,27,0	0/0:15,0:15:45:0,45,455	1/1:0,4:4:12:122,12,0	1/1:0,4:4:12:115,12,0	1/1:0,16:16:39:432,39,0	0/1:1,5:6:14:135,0,14	0/1:2,3:5:23:79,0,23	0/0:10,0:10:27:0,27,286	1/1:0,1:1:3:31,3,0	0/0:11,0:11:33:0,33,336	0/0:5,0:5:15:0,15,156	0/0:12,0:12:30:0,30,321	0/0:10,0:10:30:0,30,301	1/1:0,17:17:48:491,48,0	0/0:1,0:1:3:0,3,33	0/0:4,0:4:12:0,12,124	0/0:11,0:11:33:0,33,344	0/0:17,0:17:45:0,45,477	0/0:10,0:10:30:0,30,306	0/0:13,0:13:39:0,39,406	1/1:0,19:19:42:454,42,0	0/0:7,0:7:21:0,21,220	0/0:6,0:6:18:0,18,180	./.:.:.:.:.	1/1:0,3:3:9:94,9,0	./.:.:.:.:.	./.:.:.:.:.	1/1:0,5:5:15:147,15,0	0/0:4,0:4:12:0,12,123	0/0:9,0:9:27:0,27,281	./.:.:.:.:.	1/1:0,8:8:21:224,21,0	1/1:0,5:5:12:122,12,0	0/0:2,0:2:6:0,6,65	0/0:7,0:7:21:0,21,208	1/1:0,6:6:18:178,18,0	0/0:1,0:1:3:0,3,32	1/1:0,1:1:3:31,3,0	1/1:0,5:5:12:136,12,0	0/0:2,0:2:6:0,6,63	1/1:0,6:6:18:187,18,0	0/0:4,0:4:12:0,12,123	1/1:0,5:5:15:150,15,0	1/1:0,3:3:9:93,9,0	./.:.:.:.:.	0/0:1,0:1:3:0,3,32	./.:.:.:.:.	0/0:5,0:5:15:0,15,152	0/1:3,1:4:19:19,0,79	1/1:0,1:1:3:32,3,0	./.:.:.:.:.	0/0:2,0:2:3:0,3,45	0/0:6,0:6:18:0,18,187	1/1:0,3:3:9:89,9,0	1/1:0,3:3:9:91,9,0	./.:.:.:.:.	0/0:3,0:3:9:0,9,91	1/1:0,1:1:3:31,3,0	0/0:2,0:2:6:0,6,63	0/0:5,0:5:15:0,15,141	0/0:4,0:4:12:0,12,125	1/1:0,1:1:3:31,3,0	0/1:4,3:7:65:65,0,106	1/1:0,5:5:15:155,15,0	1/1:0,3:3:9:96,9,0	1/1:0,4:4:9:104,9,0	0/0:3,0:3:9:0,9,90	0/0:5,0:5:15:0,15,148	1/1:0,2:2:6:60,6,0	0/0:1,0:1:3:0,3,30	0/0:5,0:5:15:0,15,160	0/1:3,3:6:77:77,0,77	0/0:2,0:2:6:0,6,57	0/0:4,0:4:12:0,12,122	0/0:4,0:4:12:0,12,121	0/0:4,0:4:12:0,12,128	1/1:0,2:2:6:62,6,0	0/0:1,0:1:3:0,3,31	1/1:0,4:4:12:126,12,0	./.:.:.:.:.	1/1:0,3:3:9:92,9,0	0/0:3,0:3:9:0,9,97	1/1:0,6:6:18:180,18,0	0/0:3,0:3:9:0,9,90	0/0:4,0:4:9:0,9,111	0/0:7,0:7:21:0,21,218	0/0:3,0:3:9:0,9,95	0/0:7,0:7:18:0,18,201	1/1:0,2:2:6:63,6,0	1/1:0,5:5:15:140,15,0	1/1:0,6:6:18:178,18,0	0/0:4,0:4:9:0,9,106	1/1:0,3:3:9:85,9,0	1/1:0,1:1:3:32,3,0	1/1:0,8:8:24:235,24,0	1/1:0,3:3:9:94,9,0	0/0:1,0:1:3:0,3,31	1/1:0,8:8:24:245,24,0	0/0:4,0:4:12:0,12,121	0/0:5,0:5:9:0,9,120	1/1:0,5:5:15:146,15,0	0/0:2,0:2:6:0,6,65	0/0:3,0:3:9:0,9,89	0/0:3,0:3:9:0,9,92	./.:.:.:.:.	0/0:2,0:2:3:0,3,45	0/0:2,0:2:3:0,3,45	0/0:2,0:2:3:0,3,45	0/1:4,2:7:36:36,0,64	1/1:0,2:2:6:61,6,0	./.:.:.:.:.	0/0:25,0:25:75:0,75,836
chr0	59280843	.	A	G	1397.43	.	AC=29;AF=0.142;AN=204;BaseQRankSum=-2.951;DP=517;Dels=0.00;FS=11.387;HaplotypeScore=0.0760;InbreedingCoeff=0.2944;MLEAC=28;MLEAF=0.137;MQ=33.70;MQ0=28;MQRankSum=-3.596;QD=11.55;ReadPosRankSum=-3.537	GT:AD:DP:GQ:PL	1/1:0,36:36:63:621,63,0	0/0:6,0:6:12:0,12,124	0/0:6,0:6:18:0,18,180	0/0:24,0:24:45:0,45,460	0/0:11,0:11:18:0,18,185	0/0:10,0:10:24:0,24,251	0/0:10,0:11:30:0,30,308	./.:.:.:.:.	./.:.:.:.:.	1/1:0,5:5:15:159,15,0	1/1:0,1:1:3:33,3,0	0/0:6,0:6:12:0,12,117	0/0:8,0:8:24:0,24,250	0/0:2,0:2:6:0,6,63	0/0:7,0:7:21:0,21,219	0/0:15,0:15:36:0,36,371	0/0:8,0:8:15:0,15,142	./.:.:.:.:.	0/0:3,0:3:6:0,6,65	0/0:4,0:4:12:0,12,126	0/0:1,0:1:3:0,3,31	0/1:5,1:6:15:15,0,108	0/1:12,2:14:19:19,0,275	0/1:9,1:10:3:3,0,221	./.:.:.:.:.	0/0:7,0:7:18:0,18,189	1/1:1,2:3:6:61,6,0	1/1:0,1:1:3:28,3,0	./.:.:.:.:.	0/0:13,0:13:36:0,36,375	./.:.:.:.:.	0/0:2,0:2:3:0,3,32	0/0:9,0:9:15:0,15,154	./.:.:.:.:.	0/0:11,0:11:21:0,21,216	0/1:3,1:4:25:25,0,26	0/0:8,0:8:15:0,15,157	1/1:0,10:10:18:183,18,0	1/1:0,10:10:15:148,15,0	./.:.:.:.:.	0/0:1,0:1:3:0,3,32	0/0:4,0:4:9:0,9,95	0/0:8,0:8:9:0,9,91	0/0:6,1:7:15:0,15,150	0/0:13,0:13:27:0,27,279	./.:.:.:.:.	0/0:6,0:6:9:0,9,94	./.:.:.:.:.	0/0:3,0:3:3:0,3,33	1/1:0,1:1:3:34,3,0	./.:.:.:.:.	./.:.:.:.:.	1/1:0,5:5:9:96,9,0	0/0:1,0:1:3:0,3,31	0/0:4,0:4:9:0,9,95	0/0:1,0:1:3:0,3,32	0/0:1,0:1:3:0,3,32	0/0:2,0:2:6:0,6,65	./.:.:.:.:.	0/0:3,0:3:9:0,9,93	0/0:4,1:5:12:0,12,131	0/0:1,0:1:3:0,3,31	0/0:5,0:5:12:0,12,120	./.:.:.:.:.	0/0:2,0:2:6:0,6,57	0/0:2,0:2:6:0,6,61	0/0:2,0:2:6:0,6,60	0/0:3,0:3:3:0,3,31	0/0:1,0:1:3:0,3,31	0/0:1,0:1:3:0,3,32	./.:.:.:.:.	0/0:3,0:3:3:0,3,31	0/0:2,0:2:6:0,6,67	0/0:4,0:4:12:0,12,126	0/0:2,0:2:6:0,6,59	0/0:1,0:1:3:0,3,33	0/0:4,0:4:3:0,3,32	0/0:1,0:1:3:0,3,31	./.:.:.:.:.	0/0:2,0:2:6:0,6,63	./.:.:.:.:.	0/0:1,0:1:3:0,3,31	0/0:1,0:1:3:0,3,32	./.:.:.:.:.	0/1:2,1:3:20:20,0,52	./.:.:.:.:.	0/0:1,0:1:3:0,3,30	1/1:0,3:3:6:65,6,0	0/0:2,0:2:6:0,6,65	./.:.:.:.:.	./.:.:.:.:.	0/0:2,0:2:6:0,6,69	0/0:1,0:1:3:0,3,34	./.:.:.:.:.	0/0:2,0:2:3:0,3,32	0/0:2,0:2:3:0,3,31	0/0:3,0:3:6:0,6,68	0/0:2,0:2:6:0,6,61	./.:.:.:.:.	./.:.:.:.:.	0/0:2,0:2:6:0,6,63	./.:.:.:.:.	./.:.:.:.:.	0/0:1,0:1:3:0,3,32	0/0:2,0:2:6:0,6,65	0/0:1,0:1:3:0,3,31	0/0:4,0:4:12:0,12,131	0/0:3,0:3:9:0,9,92	./.:.:.:.:.	0/0:8,0:8:18:0,18,185	0/0:3,0:3:3:0,3,32	./.:.:.:.:.	0/0:8,0:8:21:0,21,214	0/0:3,0:3:9:0,9,92	1/1:0,3:3:9:93,9,0	./.:.:.:.:.	./.:.:.:.:.	0/1:1,1:2:24:24,0,27	0/0:2,0:2:6:0,6,64	0/0:3,0:3:6:0,6,59	0/0:1,0:1:3:0,3,32	./.:.:.:.:.	0/0:5,0:5:15:0,15,153	0/0:1,0:1:3:0,3,30	./.:.:.:.:.	0/0:2,0:2:6:0,6,62	0/0:2,0:2:6:0,6,65	0/0:2,0:2:6:0,6,61	0/0:2,0:2:3:0,3,31	0/0:2,0:2:3:0,3,45	0/0:4,0:4:6:0,6,89	0/0:1,0:1:3:0,3,32	./.:.:.:.:.	./.:.:.:.:.	./.:.:.:.:.	0/1:2,2:4:39:39,0,39	0/0:31,0:31:75:0,75,829
chr0	59285349	.	G	A	2803.75	.	AC=19;AF=0.070;AN=272;BaseQRankSum=-4.427;DP=1738;Dels=0.00;FS=6.301;HaplotypeScore=0.2590;InbreedingCoeff=0.2686;MLEAC=17;MLEAF=0.063;MQ=59.21;MQ0=0;MQRankSum=-0.685;QD=14.76;ReadPosRankSum=-0.909	GT:AD:DP:GQ:PL	0/0:65,0:65:99:0,183,1962	0/0:43,0:43:99:0,114,1271	0/0:36,0:36:99:0,105,1138	0/0:80,0:80:99:0,226,2437	0/0:28,0:28:78:0,78,859	0/0:32,0:32:90:0,90,971	0/0:45,0:45:99:0,129,1395	0/0:5,0:5:15:0,15,155	0/1:4,1:5:19:19,0,84	0/0:29,0:29:84:0,84,906	0/0:5,0:5:15:0,15,153	1/1:0,20:20:54:589,54,0	0/0:31,0:31:87:0,87,934	0/0:2,0:2:6:0,6,55	0/0:33,0:33:90:0,90,1013	0/0:43,0:43:99:0,117,1280	0/0:15,0:15:45:0,45,474	0/0:6,0:6:18:0,18,189	0/1:10,12:22:99:288,0,250	0/0:31,0:31:90:0,90,960	0/0:7,0:7:21:0,21,241	0/0:39,0:39:99:0,108,1176	0/0:35,0:35:99:0,102,1102	0/1:12,18:30:99:443,0,290	0/0:7,0:7:21:0,21,227	0/0:29,0:29:84:0,84,903	0/0:27,0:27:78:0,78,843	0/0:6,0:6:18:0,18,202	0/0:6,0:6:18:0,18,203	0/0:52,0:52:99:0,147,1585	0/0:5,0:5:15:0,15,172	0/0:2,0:2:6:0,6,65	0/0:15,0:15:39:0,39,426	0/0:6,0:6:18:0,18,176	0/0:22,0:22:66:0,66,717	0/0:7,0:7:21:0,21,223	0/0:39,0:39:99:0,114,1204	0/0:29,0:29:78:0,78,854	0/0:29,0:29:84:0,84,916	0/0:1,0:1:3:0,3,35	0/0:7,0:7:21:0,21,228	0/0:20,0:20:51:0,51,581	0/0:39,0:39:99:0,114,1205	1/1:0,16:16:48:474,48,0	0/1:17,14:31:99:343,0,440	./.:.:.:.:.	0/0:26,0:26:66:0,66,757	0/1:1,6:7:1:163,0,1	0/0:6,0:6:15:0,15,172	0/0:10,0:10:30:0,30,325	0/0:2,0:2:6:0,6,63	0/0:6,0:6:15:0,15,175	0/0:13,0:13:36:0,36,383	0/0:7,0:7:18:0,18,204	0/0:7,0:7:21:0,21,220	0/0:6,0:6:18:0,18,191	0/1:7,6:13:99:136,0,167	0/1:10,1:11:4:4,0,257	0/0:4,0:4:12:0,12,133	0/0:11,0:11:33:0,33,356	0/0:6,0:6:18:0,18,197	0/0:4,0:4:12:0,12,123	0/0:9,0:9:27:0,27,292	0/0:10,0:10:27:0,27,301	0/0:10,0:10:30:0,30,325	0/0:4,0:4:12:0,12,128	0/0:8,0:8:24:0,24,266	0/0:6,0:6:18:0,18,185	0/0:9,0:9:27:0,27,293	0/0:6,0:6:18:0,18,178	0/0:2,0:2:6:0,6,63	0/0:3,0:3:9:0,9,91	0/0:2,0:2:6:0,6,65	0/1:6,2:8:37:37,0,168	1/1:0,3:3:9:95,9,0	0/0:4,0:4:12:0,12,118	0/0:4,0:4:12:0,12,136	0/0:6,0:6:15:0,15,152	0/1:2,3:5:48:79,0,48	0/0:6,0:6:18:0,18,189	0/0:5,0:5:12:0,12,140	0/0:2,0:2:6:0,6,62	0/0:6,0:6:18:0,18,196	0/0:16,0:16:39:0,39,450	0/0:1,0:1:3:0,3,32	0/0:5,0:5:15:0,15,168	0/0:10,0:10:30:0,30,313	0/0:5,0:5:15:0,15,162	0/0:8,0:8:21:0,21,235	0/0:7,0:7:18:0,18,173	0/0:3,0:3:9:0,9,93	0/0:8,0:8:21:0,21,239	0/0:13,0:13:33:0,33,371	0/0:3,0:3:6:0,6,76	0/0:2,0:2:6:0,6,63	0/0:5,0:5:15:0,15,150	0/0:9,0:9:27:0,27,276	0/0:5,0:5:15:0,15,149	0/0:2,0:2:6:0,6,63	0/0:5,0:5:15:0,15,156	0/0:5,0:5:15:0,15,161	0/0:5,0:5:15:0,15,158	0/0:7,0:7:18:0,18,204	0/0:4,0:4:12:0,12,127	0/0:6,0:6:15:0,15,173	0/0:7,0:7:18:0,18,198	0/0:3,0:3:9:0,9,90	0/0:11,0:11:33:0,33,352	0/0:3,0:3:9:0,9,76	0/0:12,0:12:36:0,36,383	0/0:8,0:8:24:0,24,249	0/0:3,0:3:9:0,9,76	0/0:6,0:6:15:0,15,175	0/0:16,0:16:48:0,48,498	0/0:10,0:10:27:0,27,296	0/0:4,0:4:12:0,12,126	0/0:8,0:8:24:0,24,260	0/0:8,0:8:18:0,18,214	1/1:0,1:1:3:30,3,0	0/0:7,0:7:21:0,21,223	0/1:2,4:6:43:107,0,43	0/0:13,0:13:39:0,39,420	0/0:15,0:15:42:0,42,459	0/0:3,0:3:9:0,9,99	0/0:15,0:15:42:0,42,455	0/0:12,0:12:36:0,36,372	0/0:5,0:5:15:0,15,157	0/1:3,9:12:61:246,0,61	0/0:9,0:9:24:0,24,262	0/0:2,0:2:6:0,6,59	0/0:4,0:4:6:0,6,89	0/0:2,0:2:3:0,3,45	0/0:8,0:8:15:0,15,198	0/0:9,0:9:15:0,15,209	0/0:12,0:12:24:0,24,308	0/0:8,0:8:12:0,12,179	0/0:23,0:23:69:0,69,756
chr0	59286849	.	A	G	1706.67	.	AC=61;AF=0.418;AN=146;BaseQRankSum=2.435;DP=177;Dels=0.00;FS=1.906;HaplotypeScore=0.2111;InbreedingCoeff=0.2418;MLEAC=62;MLEAF=0.425;MQ=58.57;MQ0=1;MQRankSum=-0.576;QD=15.95;ReadPosRankSum=0.586	GT:AD:DP:GQ:PL	./.:.:.:.:.	0/1:7,4:11:92:92,0,169	1/1:0,3:3:6:77,6,0	0/0:2,0:2:3:0,3,45	0/1:2,2:4:46:46,0,48	0/0:1,0:1:3:0,3,27	1/1:0,1:1:3:31,3,0	0/0:1,0:1:3:0,3,31	0/0:2,0:2:6:0,6,63	./.:.:.:.:.	./.:.:.:.:.	0/0:2,0:2:3:0,3,45	1/1:0,6:6:15:175,15,0	./.:.:.:.:.	0/1:6,2:8:41:41,0,162	./.:.:.:.:.	0/0:2,0:2:6:0,6,62	./.:.:.:.:.	./.:.:.:.:.	./.:.:.:.:.	./.:.:.:.:.	1/1:0,1:1:3:32,3,0	0/0:2,0:2:3:0,3,45	1/1:0,4:4:9:109,9,0	./.:.:.:.:.	./.:.:.:.:.	0/0:5,0:5:12:0,12,140	./.:.:.:.:.	./.:.:.:.:.	1/1:0,4:4:6:89,6,0	./.:.:.:.:.	./.:.:.:.:.	./.:.:.:.:.	0/0:1,0:1:3:0,3,31	1/1:0,2:2:3:45,3,0	./.:.:.:.:.	0/0:2,0:2:6:0,6,63	1/1:0,3:3:6:76,6,0	./.:.:.:.:.	./.:.:.:.:.	./.:.:.:.:.	1/1:0,3:3:6:75,6,0	0/1:2,3:5:49:62,0,49	./.:.:.:.:.	1/1:0,4:4:9:99,9,0	./.:.:.:.:.	0/0:2,0:2:6:0,6,65	./.:.:.:.:.	./.:.:.:.:.	0/1:1,1:2:25:26,0,25	./.:.:.:.:.	1/1:0,2:2:6:65,6,0	./.:.:.:.:.	./.:.:.:.:.	./.:.:.:.:.	0/0:1,0:1:3:0,3,29	0/0:1,0:1:3:0,3,32	0/1:4,2:6:33:33,0,95	0/0:1,0:1:3:0,3,30	./.:.:.:.:.	./.:.:.:.:.	0/1:1,2:3:22:55,0,22	0/0:1,0:1:3:0,3,34	1/1:0,2:2:3:45,3,0	0/0:1,0:1:3:0,3,32	0/0:1,0:1:3:0,3,30	./.:.:.:.:.	./.:.:.:.:.	./.:.:.:.:.	0/0:2,0:2:6:0,6,59	./.:.:.:.:.	1/1:0,1:1:3:33,3,0	./.:.:.:.:.	0/1:2,1:3:25:25,0,39	0/0:1,0:1:3:0,3,32	./.:.:.:.:.	./.:.:.:.:.	1/1:0,1:1:3:31,3,0	./.:.:.:.:.	./.:.:.:.:.	1/1:0,2:2:6:65,6,0	./.:.:.:.:.	./.:.:.:.:.	./.:.:.:.:.	1/1:0,1:1:3:33,3,0	./.:.:.:.:.	0/0:2,0:2:6:0,6,63	./.:.:.:.:.	0/0:1,0:1:3:0,3,32	./.:.:.:.:.	1/1:0,1:1:3:32,3,0	./.:.:.:.:.	1/1:0,1:1:3:31,3,0	./.:.:.:.:.	0/0:1,0:1:3:0,3,30	./.:.:.:.:.	0/0:1,0:1:3:0,3,30	0/1:1,1:2:24:27,0,24	0/1:1,2:3:22:54,0,22	0/0:1,0:1:3:0,3,32	./.:.:.:.:.	0/0:1,0:1:3:0,3,31	0/0:4,0:4:12:0,12,128	0/0:1,0:1:3:0,3,34	1/1:0,2:2:6:65,6,0	./.:.:.:.:.	./.:.:.:.:.	0/0:2,0:2:6:0,6,59	./.:.:.:.:.	./.:.:.:.:.	./.:.:.:.:.	./.:.:.:.:.	0/0:4,0:4:12:0,12,125	0/1:2,1:3:26:26,0,39	0/0:3,0:3:9:0,9,96	1/1:0,4:4:6:75,6,0	1/1:0,2:2:3:45,3,0	./.:.:.:.:.	0/0:2,0:2:6:0,6,62	0/0:2,0:2:6:0,6,63	1/1:0,1:1:3:34,3,0	./.:.:.:.:.	./.:.:.:.:.	./.:.:.:.:.	0/0:1,0:1:3:0,3,31	0/0:1,0:1:3:0,3,30	0/0:1,0:1:3:0,3,30	1/1:0,2:2:3:45,3,0	0/0:1,0:1:3:0,3,30	1/1:0,2:2:3:32,3,0	./.:.:.:.:.	./.:.:.:.:.	./.:.:.:.:.	./.:.:.:.:.	./.:.:.:.:.	1/1:0,2:2:3:45,3,0	0/0:8,0:8:24:0,24,268
chr0	59286850	.	A	C	1615.46	.	AC=64;AF=0.432;AN=148;BaseQRankSum=3.943;DP=180;Dels=0.00;FS=1.877;HaplotypeScore=0.2082;InbreedingCoeff=0.2289;MLEAC=53;MLEAF=0.358;MQ=58.42;MQ0=1;MQRankSum=0.636;QD=14.55;ReadPosRankSum=0.558	GT:AD:DP:GQ:PL	./.:.:.:.:.	0/1:7,4:11:95:95,0,170	1/1:0,3:3:6:77,6,0	0/1:2,1:3:24:24,0,39	0/1:2,2:4:48:53,0,48	0/0:1,0:1:3:0,3,30	1/1:0,1:1:3:32,3,0	0/0:2,0:2:6:0,6,61	0/0:2,0:2:6:0,6,63	./.:.:.:.:.	./.:.:.:.:.	0/0:2,0:2:3:0,3,45	1/1:0,6:6:15:176,15,0	./.:.:.:.:.	0/1:6,2:8:42:42,0,159	./.:.:.:.:.	0/0:2,0:2:6:0,6,61	./.:.:.:.:.	./.:.:.:.:.	./.:.:.:.:.	./.:.:.:.:.	1/1:0,1:1:3:32,3,0	0/0:2,0:2:3:0,3,45	1/1:0,4:4:9:109,9,0	./.:.:.:.:.	./.:.:.:.:.	0/0:5,0:5:12:0,12,137	./.:.:.:.:.	./.:.:.:.:.	1/1:0,4:4:6:89,6,0	./.:.:.:.:.	./.:.:.:.:.	./.:.:.:.:.	0/0:1,0:1:3:0,3,32	1/1:0,2:2:3:45,3,0	./.:.:.:.:.	0/0:2,0:2:6:0,6,61	1/1:0,3:3:6:76,6,0	./.:.:.:.:.	./.:.:.:.:.	./.:.:.:.:.	1/1:0,3:3:6:78,6,0	0/1:2,3:5:50:55,0,50	./.:.:.:.:.	1/1:0,3:4:6:77,6,0	./.:.:.:.:.	0/0:2,0:2:6:0,6,64	./.:.:.:.:.	./.:.:.:.:.	0/1:1,1:2:26:26,0,26	./.:.:.:.:.	1/1:0,2:2:6:65,6,0	./.:.:.:.:.	./.:.:.:.:.	./.:.:.:.:.	0/0:1,0:1:3:0,3,29	0/0:1,0:1:3:0,3,32	0/1:4,2:6:33:33,0,93	0/0:1,0:1:3:0,3,29	./.:.:.:.:.	./.:.:.:.:.	0/1:1,2:3:20:56,0,20	0/0:1,0:1:3:0,3,33	1/1:0,2:2:3:45,3,0	0/0:1,0:1:3:0,3,32	0/0:1,0:1:3:0,3,30	./.:.:.:.:.	./.:.:.:.:.	./.:.:.:.:.	0/0:2,0:2:6:0,6,58	./.:.:.:.:.	1/1:0,1:1:3:32,3,0	./.:.:.:.:.	0/1:2,1:3:26:26,0,39	0/0:1,0:1:3:0,3,31	./.:.:.:.:.	./.:.:.:.:.	1/1:0,1:1:3:32,3,0	./.:.:.:.:.	./.:.:.:.:.	1/1:0,2:2:6:65,6,0	./.:.:.:.:.	./.:.:.:.:.	./.:.:.:.:.	1/1:0,1:1:3:32,3,0	./.:.:.:.:.	0/0:2,0:2:6:0,6,61	./.:.:.:.:.	0/0:1,0:1:3:0,3,30	./.:.:.:.:.	1/1:0,1:1:3:31,3,0	./.:.:.:.:.	1/1:0,1:1:3:32,3,0	./.:.:.:.:.	0/0:1,0:1:3:0,3,30	./.:.:.:.:.	0/0:1,0:1:3:0,3,31	0/1:1,1:2:24:27,0,24	0/1:1,2:3:22:54,0,22	0/0:1,0:1:3:0,3,31	./.:.:.:.:.	0/0:1,0:1:3:0,3,30	0/0:4,0:4:12:0,12,126	0/0:1,0:1:3:0,3,34	1/1:0,2:2:6:65,6,0	./.:.:.:.:.	./.:.:.:.:.	0/0:2,0:2:6:0,6,59	./.:.:.:.:.	./.:.:.:.:.	./.:.:.:.:.	./.:.:.:.:.	0/0:4,0:4:12:0,12,124	0/1:2,1:3:25:25,0,39	0/0:3,0:3:9:0,9,91	1/1:0,3:4:6:76,6,0	1/1:0,2:2:3:45,3,0	./.:.:.:.:.	0/0:2,0:2:6:0,6,61	0/0:2,0:2:6:0,6,61	1/1:0,1:1:3:34,3,0	./.:.:.:.:.	./.:.:.:.:.	1/1:0,1:1:3:24,3,0	0/0:1,0:1:3:0,3,29	0/0:1,0:1:3:0,3,30	0/0:1,0:1:3:0,3,30	1/1:0,2:2:3:45,3,0	0/0:1,0:1:3:0,3,31	1/1:0,2:2:3:32,3,0	./.:.:.:.:.	./.:.:.:.:.	./.:.:.:.:.	./.:.:.:.:.	./.:.:.:.:.	1/1:0,2:2:3:45,3,0	0/0:8,0:8:24:0,24,268
chr0	59289417	.	C	T	995.06	.	AC=23;AF=0.088;AN=260;BaseQRankSum=-2.929;DP=755;Dels=0.00;FS=0.000;HaplotypeScore=0.0716;InbreedingCoeff=0.4767;MLEAC=18;MLEAF=0.069;MQ=58.23;MQ0=2;MQRankSum=2.476;QD=21.63;ReadPosRankSum=0.421	GT:AD:DP:GQ:PL	0/0:40,0:40:99:0,114,1222	0/0:20,0:20:54:0,54,585	0/0:14,0:14:39:0,39,414	0/0:27,0:27:81:0,81,837	0/0:15,0:15:42:0,42,431	0/0:7,0:7:21:0,21,210	0/0:15,0:15:42:0,42,441	./.:.:.:.:.	0/0:2,0:2:6:0,6,65	0/0:16,0:16:45:0,45,483	0/0:1,0:1:3:0,3,32	0/0:14,0:14:39:0,39,401	0/0:9,0:9:27:0,27,284	0/0:1,0:1:3:0,3,35	0/0:10,0:10:30:0,30,316	0/0:6,0:6:18:0,18,184	0/0:10,0:10:30:0,30,303	0/0:1,0:1:3:0,3,32	0/0:2,0:2:6:0,6,58	0/0:9,0:9:18:0,18,220	./.:.:.:.:.	0/0:7,0:7:18:0,18,184	1/1:0,5:5:15:150,15,0	0/0:13,0:13:33:0,33,372	0/0:2,0:2:6:0,6,67	0/0:13,0:13:36:0,36,386	0/0:11,0:11:33:0,33,335	0/0:7,0:7:21:0,21,224	0/0:3,0:3:9:0,9,99	0/0:12,0:12:33:0,33,356	0/0:2,0:2:6:0,6,63	0/0:4,0:4:9:0,9,92	0/0:9,0:9:27:0,27,285	0/0:3,0:3:9:0,9,97	0/0:8,0:8:24:0,24,245	0/0:1,0:1:3:0,3,33	0/0:21,0:22:54:0,54,582	0/0:16,0:16:45:0,45,480	0/0:8,0:8:24:0,24,243	0/0:1,0:1:3:0,3,33	0/0:2,0:2:6:0,6,67	0/0:12,0:12:36:0,36,374	0/0:16,0:16:48:0,48,485	0/0:7,0:7:21:0,21,216	1/1:0,9:10:24:250,24,0	0/0:12,0:12:36:0,36,375	0/0:11,0:11:27:0,27,301	0/0:1,0:1:3:0,3,35	0/0:3,0:3:9:0,9,93	0/0:3,0:3:9:0,9,96	0/0:5,0:5:15:0,15,150	0/0:3,0:3:9:0,9,90	0/0:2,0:2:6:0,6,62	0/0:2,0:2:6:0,6,62	0/0:5,0:5:15:0,15,154	./.:.:.:.:.	0/0:6,0:6:18:0,18,184	0/0:6,0:6:18:0,18,189	0/0:1,0:1:3:0,3,31	0/0:6,0:6:18:0,18,186	0/0:2,0:2:6:0,6,62	0/0:5,0:5:12:0,12,141	0/0:6,0:6:18:0,18,181	0/0:6,0:6:18:0,18,178	0/0:7,0:7:21:0,21,218	0/0:6,0:6:18:0,18,178	0/0:7,0:7:21:0,21,216	0/0:8,0:8:24:0,24,242	0/0:6,0:6:18:0,18,185	0/0:2,0:2:6:0,6,57	0/0:1,0:1:3:0,3,30	0/0:4,0:4:12:0,12,126	./.:.:.:.:.	0/0:3,0:3:9:0,9,92	0/0:6,0:6:18:0,18,185	0/0:1,0:1:3:0,3,30	0/0:1,0:1:3:0,3,31	0/1:1,1:2:25:26,0,25	0/0:3,0:3:9:0,9,89	1/1:0,2:2:6:61,6,0	./.:.:.:.:.	0/0:1,0:1:3:0,3,30	0/0:1,0:1:3:0,3,32	0/0:2,0:2:6:0,6,63	0/0:5,0:5:15:0,15,160	0/0:4,0:4:12:0,12,129	0/0:4,0:4:12:0,12,122	0/0:4,0:4:12:0,12,126	0/0:3,0:3:9:0,9,96	0/0:2,0:2:3:0,3,32	0/0:2,0:2:6:0,6,66	0/0:2,0:2:6:0,6,64	0/0:1,0:1:3:0,3,32	0/0:1,0:1:3:0,3,30	0/0:2,0:2:6:0,6,61	0/0:3,0:3:9:0,9,95	0/0:4,0:4:12:0,12,122	0/0:2,0:2:6:0,6,59	0/0:4,0:4:12:0,12,126	0/0:1,0:1:3:0,3,32	0/0:2,0:2:6:0,6,61	0/0:3,0:3:9:0,9,96	0/0:2,0:2:6:0,6,64	1/1:0,3:3:6:74,6,0	0/0:3,0:3:6:0,6,76	1/1:0,6:6:18:180,18,0	0/0:2,0:2:6:0,6,68	0/0:5,0:5:15:0,15,155	0/0:1,0:1:3:0,3,32	0/0:2,0:2:6:0,6,61	0/0:3,0:3:9:0,9,88	0/0:1,0:1:3:0,3,32	0/0:5,0:5:15:0,15,153	0/0:5,0:5:15:0,15,154	./.:.:.:.:.	0/0:3,0:3:9:0,9,91	0/0:4,0:4:12:0,12,126	0/0:4,0:4:9:0,9,104	0/0:5,0:5:15:0,15,154	1/1:0,2:2:6:63,6,0	0/0:7,0:7:21:0,21,216	0/0:3,0:3:9:0,9,94	1/1:0,3:3:9:90,9,0	0/0:5,0:5:12:0,12,135	1/1:0,4:4:12:119,12,0	1/1:0,2:2:6:60,6,0	1/1:0,4:4:12:122,12,0	1/1:0,3:3:6:73,6,0	0/0:5,0:5:15:0,15,150	0/0:4,0:4:6:0,6,89	./.:.:.:.:.	0/0:2,0:2:3:0,3,45	0/0:4,0:4:9:0,9,108	0/0:8,0:8:12:0,12,179	0/0:2,0:2:3:0,3,45	0/0:4,0:4:6:0,6,89	0/0:29,0:29:84:0,84,935
chr0	59291197	.	A	G	259.24	.	AC=16;AF=0.096;AN=166;BaseQRankSum=-2.615;DP=306;Dels=0.00;FS=41.811;HaplotypeScore=0.1676;InbreedingCoeff=0.1216;MLEAC=14;MLEAF=0.084;MQ=45.26;MQ0=4;MQRankSum=2.488;QD=7.20;ReadPosRankSum=3.072	GT:AD:DP:GQ:PL	0/0:14,1:15:17:0,17,362	0/0:5,0:5:15:0,15,154	0/0:9,1:10:27:0,27,294	0/0:16,0:16:45:0,45,485	0/0:2,1:3:6:0,6,65	0/0:3,0:3:9:0,9,95	0/0:7,0:7:21:0,21,220	./.:.:.:.:.	./.:.:.:.:.	0/0:5,2:7:15:0,15,155	0/1:1,2:3:21:53,0,21	0/0:3,0:3:9:0,9,97	0/0:1,0:1:3:0,3,33	./.:.:.:.:.	0/0:2,0:2:6:0,6,67	0/0:3,0:3:9:0,9,90	0/0:4,0:4:6:0,6,64	0/0:2,0:2:6:0,6,59	0/0:5,0:5:15:0,15,157	0/0:2,0:2:6:0,6,65	0/1:4,2:6:44:44,0,103	0/0:3,0:3:9:0,9,97	0/0:6,0:6:18:0,18,190	0/0:3,0:3:9:0,9,94	0/0:3,0:3:9:0,9,88	0/0:4,0:4:12:0,12,128	0/0:3,0:3:9:0,9,91	0/0:1,1:2:3:0,3,29	./.:.:.:.:.	0/0:7,0:7:18:0,18,193	1/1:0,1:1:3:33,3,0	./.:.:.:.:.	0/0:4,1:5:12:0,12,128	./.:.:.:.:.	0/0:5,0:5:15:0,15,160	0/0:1,1:2:3:0,3,31	0/0:6,0:6:15:0,15,157	0/0:4,0:4:12:0,12,128	0/0:1,0:1:3:0,3,29	1/1:1,1:2:3:31,3,0	./.:.:.:.:.	0/0:2,0:2:6:0,6,67	0/0:7,0:7:21:0,21,217	0/0:9,0:9:27:0,27,290	0/0:5,0:5:15:0,15,156	0/0:6,0:6:12:0,12,130	0/0:3,0:3:9:0,9,94	0/0:2,0:2:6:0,6,60	./.:.:.:.:.	0/0:1,0:1:3:0,3,34	0/0:1,0:1:3:0,3,32	./.:.:.:.:.	0/0:1,0:1:3:0,3,32	./.:.:.:.:.	./.:.:.:.:.	1/1:1,2:3:6:59,6,0	./.:.:.:.:.	./.:.:.:.:.	./.:.:.:.:.	0/0:2,0:2:6:0,6,67	0/0:1,0:1:3:0,3,32	./.:.:.:.:.	0/0:2,0:2:6:0,6,62	./.:.:.:.:.	./.:.:.:.:.	./.:.:.:.:.	0/0:1,0:1:3:0,3,29	0/0:3,0:3:9:0,9,99	0/0:2,0:2:6:0,6,66	0/0:2,0:2:6:0,6,57	0/0:2,0:2:6:0,6,58	./.:.:.:.:.	./.:.:.:.:.	0/0:3,0:3:9:0,9,96	0/0:2,1:3:6:0,6,63	./.:.:.:.:.	./.:.:.:.:.	./.:.:.:.:.	0/0:1,0:1:3:0,3,33	0/0:1,0:1:3:0,3,32	./.:.:.:.:.	0/0:4,0:4:9:0,9,109	0/0:2,0:2:6:0,6,60	./.:.:.:.:.	./.:.:.:.:.	0/0:1,0:1:3:0,3,31	./.:.:.:.:.	0/1:1,3:4:22:51,0,22	./.:.:.:.:.	0/0:3,0:3:6:0,6,59	./.:.:.:.:.	./.:.:.:.:.	./.:.:.:.:.	./.:.:.:.:.	0/0:1,0:1:3:0,3,32	0/1:2,1:3:24:24,0,26	0/1:2,1:3:23:23,0,57	0/0:1,0:1:3:0,3,33	0/0:1,0:1:3:0,3,32	./.:.:.:.:.	0/1:4,3:7:39:39,0,105	./.:.:.:.:.	0/0:1,0:1:3:0,3,32	./.:.:.:.:.	./.:.:.:.:.	./.:.:.:.:.	./.:.:.:.:.	0/0:4,0:4:12:0,12,125	1/1:1,1:2:3:30,3,0	0/0:3,0:3:9:0,9,94	0/0:1,0:1:3:0,3,32	1/1:1,1:2:3:31,3,0	0/0:3,0:3:9:0,9,98	./.:.:.:.:.	0/0:2,0:2:6:0,6,65	./.:.:.:.:.	./.:.:.:.:.	0/0:2,0:2:6:0,6,65	0/0:1,0:1:3:0,3,29	./.:.:.:.:.	./.:.:.:.:.	0/0:6,0:6:18:0,18,191	0/0:7,0:7:21:0,21,220	./.:.:.:.:.	./.:.:.:.:.	./.:.:.:.:.	./.:.:.:.:.	0/0:1,0:1:3:0,3,31	./.:.:.:.:.	./.:.:.:.:.	./.:.:.:.:.	./.:.:.:.:.	./.:.:.:.:.	0/0:1,0:1:3:0,3,25	./.:.:.:.:.	./.:.:.:.:.	0/0:13,0:13:39:0,39,412
chr0	59291198	.	G	T	138.57	.	AC=14;AF=0.080;AN=176;BaseQRankSum=-2.360;DP=343;Dels=0.00;FS=12.561;HaplotypeScore=0.1730;InbreedingCoeff=0.1595;MLEAC=11;MLEAF=0.063;MQ=46.78;MQ0=4;MQRankSum=0.960;QD=5.54;ReadPosRankSum=2.298	GT:AD:DP:GQ:PL	0/0:17,0:17:48:0,48,446	0/0:5,0:5:15:0,15,161	0/0:9,1:10:27:0,27,298	0/0:16,0:16:45:0,45,483	0/0:3,1:4:9:0,9,96	0/0:4,0:4:12:0,12,125	0/0:9,0:9:24:0,24,254	./.:.:.:.:.	./.:.:.:.:.	0/0:6,2:8:18:0,18,181	0/1:1,2:3:23:54,0,23	0/0:4,0:4:12:0,12,125	0/0:1,0:1:3:0,3,33	./.:.:.:.:.	0/0:6,0:6:18:0,18,185	0/0:5,0:5:15:0,15,154	0/0:4,0:4:9:0,9,97	0/0:2,0:2:6:0,6,64	0/0:5,0:5:15:0,15,162	0/0:3,0:3:9:0,9,94	0/0:5,0:5:12:0,12,130	0/0:4,0:4:12:0,12,126	0/0:7,0:7:21:0,21,222	0/0:3,0:3:9:0,9,96	0/0:3,0:3:9:0,9,95	0/0:6,0:6:18:0,18,183	0/0:5,0:5:15:0,15,154	0/0:1,1:2:3:0,3,32	0/0:1,0:1:3:0,3,33	0/0:7,0:7:18:0,18,191	1/1:0,1:1:3:22,3,0	./.:.:.:.:.	0/0:5,1:6:15:0,15,160	./.:.:.:.:.	0/0:5,0:5:15:0,15,164	0/0:1,1:2:3:0,3,32	0/0:8,0:8:21:0,21,216	0/0:5,0:5:15:0,15,160	0/0:2,0:2:6:0,6,60	1/1:1,1:2:3:30,3,0	./.:.:.:.:.	0/0:2,0:2:6:0,6,65	0/0:8,0:8:24:0,24,255	0/0:11,0:11:33:0,33,348	0/0:6,0:6:18:0,18,186	0/0:9,0:9:21:0,21,217	0/0:3,0:3:9:0,9,97	0/0:2,0:2:6:0,6,60	./.:.:.:.:.	0/0:2,0:2:6:0,6,63	0/0:1,0:1:3:0,3,33	./.:.:.:.:.	0/0:1,0:1:3:0,3,32	./.:.:.:.:.	./.:.:.:.:.	1/1:1,2:3:6:54,6,0	./.:.:.:.:.	./.:.:.:.:.	./.:.:.:.:.	0/0:2,0:2:6:0,6,67	0/0:1,0:1:3:0,3,33	./.:.:.:.:.	0/0:2,0:2:6:0,6,61	./.:.:.:.:.	./.:.:.:.:.	0/0:2,0:2:6:0,6,59	0/0:1,0:1:3:0,3,31	0/0:3,0:3:9:0,9,98	0/0:2,0:2:6:0,6,65	0/0:2,0:2:6:0,6,62	0/0:2,0:2:6:0,6,58	./.:.:.:.:.	./.:.:.:.:.	0/0:3,0:3:9:0,9,98	0/0:2,1:3:6:0,6,64	./.:.:.:.:.	./.:.:.:.:.	./.:.:.:.:.	0/0:1,0:1:3:0,3,33	0/0:1,0:1:3:0,3,32	./.:.:.:.:.	0/0:4,0:4:9:0,9,110	0/0:2,0:2:6:0,6,62	0/0:2,0:2:3:0,3,31	./.:.:.:.:.	0/0:1,0:1:3:0,3,32	0/0:1,0:1:3:0,3,30	0/1:1,2:3:24:24,0,26	./.:.:.:.:.	0/0:3,0:3:6:0,6,62	./.:.:.:.:.	./.:.:.:.:.	./.:.:.:.:.	./.:.:.:.:.	0/0:1,0:1:3:0,3,32	0/0:2,0:2:3:0,3,32	0/1:2,1:3:23:23,0,57	0/0:1,0:1:3:0,3,32	0/0:1,0:1:3:0,3,32	./.:.:.:.:.	0/1:4,2:6:16:16,0,110	./.:.:.:.:.	0/0:2,0:2:6:0,6,61	./.:.:.:.:.	./.:.:.:.:.	0/0:1,0:1:3:0,3,30	./.:.:.:.:.	0/0:4,0:4:12:0,12,129	1/1:1,1:2:3:30,3,0	0/0:3,0:3:9:0,9,95	0/0:2,0:2:6:0,6,62	1/1:1,1:2:3:31,3,0	0/0:3,0:3:9:0,9,97	./.:.:.:.:.	0/0:2,0:2:6:0,6,66	./.:.:.:.:.	./.:.:.:.:.	0/0:2,0:2:6:0,6,66	0/0:1,0:1:3:0,3,31	./.:.:.:.:.	./.:.:.:.:.	0/0:6,0:6:18:0,18,194	0/0:7,0:7:18:0,18,198	./.:.:.:.:.	./.:.:.:.:.	./.:.:.:.:.	./.:.:.:.:.	0/0:1,0:1:3:0,3,32	./.:.:.:.:.	./.:.:.:.:.	./.:.:.:.:.	./.:.:.:.:.	./.:.:.:.:.	0/0:1,0:1:3:0,3,27	./.:.:.:.:.	./.:.:.:.:.	0/0:13,0:13:39:0,39,409
chr0	59292825	.	C	T	1873.62	.	AC=22;AF=0.085;AN=258;BaseQRankSum=-2.994;DP=938;Dels=0.00;FS=15.963;HaplotypeScore=0.2252;InbreedingCoeff=0.5396;MLEAC=18;MLEAF=0.070;MQ=43.69;MQ0=9;MQRankSum=2.800;QD=25.67;ReadPosRankSum=-0.705	GT:AD:DP:GQ:PL	0/0:59,0:59:99:0,159,1667	0/0:19,0:19:54:0,54,577	0/0:13,0:13:33:0,33,362	0/0:45,0:45:99:0,132,1388	0/0:13,0:13:39:0,39,411	0/0:13,0:13:36:0,36,383	0/0:17,0:18:51:0,51,527	0/0:4,0:4:9:0,9,96	0/0:4,0:4:12:0,12,134	0/0:14,0:14:42:0,42,428	0/0:2,0:2:6:0,6,67	0/0:12,0:12:30:0,30,315	0/0:14,0:14:36:0,36,387	0/0:2,0:2:6:0,6,61	0/0:22,1:23:66:0,66,698	0/0:17,0:17:45:0,45,478	0/0:11,0:11:30:0,30,316	0/0:6,0:6:15:0,15,164	0/0:10,0:10:30:0,30,306	0/0:5,0:5:15:0,15,151	0/0:6,0:6:15:0,15,169	0/0:13,0:13:33:0,33,359	1/1:1,25:26:75:757,75,0	0/0:18,0:18:54:0,54,558	0/0:2,0:2:3:0,3,36	0/0:9,0:9:27:0,27,288	0/0:6,0:6:18:0,18,192	0/0:5,0:5:12:0,12,134	0/0:2,0:2:6:0,6,67	0/0:27,0:27:72:0,72,747	0/0:10,0:10:21:0,21,222	0/0:1,0:1:3:0,3,33	0/0:12,0:14:36:0,36,371	0/0:2,0:2:3:0,3,33	0/0:14,0:14:42:0,42,437	0/0:4,0:4:12:0,12,107	0/0:12,0:12:33:0,33,365	0/0:12,0:12:30:0,30,326	0/0:11,0:12:30:0,30,334	0/0:1,0:1:3:0,3,33	0/0:5,0:5:9:0,9,97	0/0:14,0:14:39:0,39,421	0/0:15,0:15:39:0,39,432	0/0:18,0:18:48:0,48,537	1/1:0,13:14:39:389,39,0	0/0:21,0:21:60:0,60,619	0/0:7,0:7:18:0,18,184	0/0:2,0:2:3:0,3,34	0/0:1,0:1:3:0,3,32	0/0:5,0:5:15:0,15,153	0/0:1,0:1:3:0,3,31	0/0:4,0:4:12:0,12,127	0/0:3,0:3:9:0,9,94	0/0:1,0:1:3:0,3,32	0/0:6,0:6:15:0,15,160	0/0:6,0:6:15:0,15,163	0/0:3,0:3:9:0,9,96	0/0:6,0:6:18:0,18,195	0/0:1,0:1:3:0,3,31	0/0:5,0:5:12:0,12,125	0/0:3,0:3:9:0,9,96	./.:.:.:.:.	0/0:7,0:7:21:0,21,223	0/0:5,0:5:15:0,15,159	0/0:4,0:4:12:0,12,122	0/0:2,0:2:6:0,6,61	0/0:1,0:1:3:0,3,33	0/0:2,0:2:3:0,3,45	0/0:4,0:4:12:0,12,126	0/0:7,0:7:18:0,18,195	0/0:2,0:2:6:0,6,62	0/0:4,0:4:12:0,12,122	0/0:3,0:3:9:0,9,92	0/0:7,0:7:21:0,21,225	0/0:5,0:5:15:0,15,153	0/0:3,0:3:9:0,9,96	./.:.:.:.:.	1/1:0,4:4:12:124,12,0	0/0:3,0:3:9:0,9,97	1/1:0,2:2:6:61,6,0	0/0:1,0:1:3:0,3,32	0/0:1,0:1:3:0,3,33	0/0:9,0:9:27:0,27,287	0/0:4,0:4:12:0,12,122	0/0:4,0:6:12:0,12,126	0/0:3,0:3:3:0,3,34	0/0:4,0:4:12:0,12,126	0/0:9,0:9:24:0,24,255	0/0:5,0:5:12:0,12,143	0/0:8,0:8:24:0,24,255	0/0:1,0:1:3:0,3,33	0/0:4,0:4:12:0,12,132	0/0:4,0:4:12:0,12,124	./.:.:.:.:.	0/0:3,0:3:9:0,9,97	0/0:9,0:9:24:0,24,249	0/0:8,0:8:24:0,24,256	0/0:2,0:2:3:0,3,32	./.:.:.:.:.	0/0:1,0:1:3:0,3,32	0/0:8,0:8:24:0,24,261	0/0:1,0:1:3:0,3,32	0/0:1,0:1:3:0,3,32	./.:.:.:.:.	0/0:2,0:2:6:0,6,63	1/1:0,3:3:9:95,9,0	0/0:9,0:9:24:0,24,270	0/0:5,0:5:15:0,15,160	0/0:3,0:3:6:0,6,63	0/0:6,0:6:15:0,15,156	0/0:2,0:2:6:0,6,58	0/0:3,0:3:6:0,6,65	0/0:3,0:3:9:0,9,92	0/0:3,0:3:9:0,9,92	0/0:7,0:7:18:0,18,186	0/0:4,0:4:12:0,12,130	0/0:3,0:3:9:0,9,95	0/0:3,0:3:6:0,6,76	0/0:3,0:3:9:0,9,86	1/1:0,4:4:12:122,12,0	0/0:2,0:2:6:0,6,62	0/0:3,0:3:9:0,9,95	1/1:0,7:7:21:212,21,0	./.:.:.:.:.	1/1:0,2:2:6:61,6,0	1/1:0,4:4:12:119,12,0	1/1:0,3:3:9:91,9,0	1/1:0,4:4:12:123,12,0	0/0:3,0:3:9:0,9,96	0/0:2,0:3:3:0,3,45	0/0:2,0:2:3:0,3,31	0/0:5,0:5:12:0,12,140	0/0:2,0:2:3:0,3,45	0/0:8,0:8:15:0,15,197	./.:.:.:.:.	./.:.:.:.:.	0/0:29,0:29:78:0,78,893
chr0	59293166	.	A	G	1136.06	.	AC=26;AF=0.121;AN=214;BaseQRankSum=-0.158;DP=466;Dels=0.00;FS=2.691;HaplotypeScore=0.2409;InbreedingCoeff=0.3314;MLEAC=23;MLEAF=0.107;MQ=35.08;MQ0=14;MQRankSum=1.261;QD=14.75;ReadPosRankSum=-2.218	GT:AD:DP:GQ:PL	0/0:12,0:12:27:0,27,274	0/0:8,0:8:21:0,21,217	0/0:5,0:6:12:0,12,136	0/0:15,0:15:33:0,33,346	0/0:5,0:5:12:0,12,124	0/0:2,0:2:6:0,6,61	1/1:0,11:11:24:253,24,0	0/0:2,0:2:3:0,3,28	./.:.:.:.:.	0/0:5,0:5:15:0,15,158	./.:.:.:.:.	0/0:6,0:6:15:0,15,151	0/0:9,0:9:24:0,24,250	0/0:2,0:2:6:0,6,61	0/0:5,0:5:9:0,9,97	0/0:7,0:7:18:0,18,186	0/0:11,0:11:24:0,24,246	0/0:5,0:5:12:0,12,125	0/1:3,1:4:24:24,0,50	0/0:3,1:4:9:0,9,93	0/0:7,0:7:15:0,15,154	0/0:5,0:5:15:0,15,158	0/0:6,0:6:18:0,18,185	0/0:12,0:12:30:0,30,320	1/1:0,4:4:3:28,3,0	0/1:5,2:7:14:14,0,130	0/0:2,0:2:6:0,6,66	./.:.:.:.:.	0/0:3,0:3:6:0,6,65	0/0:4,0:4:12:0,12,126	0/0:3,0:3:9:0,9,92	0/0:3,0:3:3:0,3,33	0/0:8,0:8:21:0,21,216	0/0:1,0:1:3:0,3,28	1/1:0,4:4:9:97,9,0	0/0:3,0:3:3:0,3,32	0/0:12,0:12:33:0,33,332	0/0:4,0:4:12:0,12,127	0/0:7,0:7:15:0,15,157	./.:.:.:.:.	0/0:4,0:4:9:0,9,97	0/0:5,0:5:15:0,15,161	0/1:1,7:8:15:110,0,15	0/0:12,0:12:27:0,27,292	0/0:8,0:8:24:0,24,247	0/1:4,6:10:35:167,0,35	0/0:4,0:4:6:0,6,61	0/0:2,0:2:3:0,3,32	0/0:3,0:3:6:0,6,64	./.:.:.:.:.	0/0:1,0:1:3:0,3,32	0/0:1,0:1:3:0,3,33	0/0:1,0:1:3:0,3,32	./.:.:.:.:.	./.:.:.:.:.	0/0:5,0:5:12:0,12,118	0/0:3,0:3:9:0,9,97	./.:.:.:.:.	./.:.:.:.:.	0/0:3,0:3:9:0,9,96	./.:.:.:.:.	./.:.:.:.:.	0/0:1,0:1:3:0,3,31	./.:.:.:.:.	0/0:2,0:2:6:0,6,59	0/0:2,0:2:6:0,6,62	./.:.:.:.:.	0/0:5,0:5:12:0,12,130	0/0:1,0:1:3:0,3,33	0/0:2,0:2:6:0,6,56	0/0:1,0:1:3:0,3,31	0/0:2,0:2:3:0,3,32	0/0:2,0:2:3:0,3,32	0/0:2,0:2:6:0,6,65	0/0:3,0:3:6:0,6,58	1/1:0,1:1:3:32,3,0	1/1:0,3:3:9:97,9,0	./.:.:.:.:.	./.:.:.:.:.	0/0:1,0:1:3:0,3,27	1/1:0,3:3:9:97,9,0	1/1:0,2:2:6:65,6,0	1/1:0,4:4:12:118,12,0	0/0:2,0:2:6:0,6,59	./.:.:.:.:.	1/1:0,3:3:3:32,3,0	0/0:3,0:3:6:0,6,75	0/0:2,0:2:6:0,6,63	0/0:5,0:5:12:0,12,124	0/0:3,0:3:6:0,6,59	./.:.:.:.:.	0/0:3,0:3:9:0,9,92	0/0:1,0:1:3:0,3,31	0/0:2,0:2:3:0,3,32	0/0:1,0:1:3:0,3,30	0/0:3,0:3:3:0,3,32	0/0:3,0:3:9:0,9,92	./.:.:.:.:.	0/0:2,0:2:6:0,6,63	0/0:3,0:3:3:0,3,31	0/0:7,0:7:18:0,18,184	0/0:1,0:1:3:0,3,32	./.:.:.:.:.	0/0:1,0:1:3:0,3,34	./.:.:.:.:.	0/0:3,0:3:6:0,6,61	0/0:4,0:4:9:0,9,93	1/1:0,7:7:15:170,15,0	0/0:3,0:3:6:0,6,61	./.:.:.:.:.	0/0:2,0:2:6:0,6,61	0/0:3,0:3:6:0,6,61	0/0:1,0:1:3:0,3,31	0/0:1,0:1:3:0,3,31	0/0:3,1:4:3:0,3,32	0/0:3,0:3:6:0,6,76	0/0:1,0:1:3:0,3,34	0/0:2,0:2:3:0,3,32	./.:.:.:.:.	0/0:3,0:3:6:0,6,64	0/0:2,0:2:3:0,3,45	0/0:4,0:4:9:0,9,95	0/0:5,0:5:12:0,12,120	0/0:2,0:2:6:0,6,63	./.:.:.:.:.	./.:.:.:.:.	./.:.:.:.:.	0/0:2,0:2:6:0,6,62	0/0:1,0:1:3:0,3,31	1/1:0,6:6:6:89,6,0	./.:.:.:.:.	0/0:7,0:7:15:0,15,185	./.:.:.:.:.	./.:.:.:.:.	./.:.:.:.:.	./.:.:.:.:.	0/0:29,0:29:87:0,87,986
chr0	59296561	.	C	T	851.03	.	AC=15;AF=0.060;AN=252;BaseQRankSum=-1.588;DP=971;Dels=0.00;FS=5.064;HaplotypeScore=0.1567;InbreedingCoeff=0.4652;MLEAC=11;MLEAF=0.044;MQ=59.65;MQ0=0;MQRankSum=0.418;QD=22.40;ReadPosRankSum=1.779	GT:AD:DP:GQ:PL	0/0:73,0:73:99:0,220,2327	0/0:10,0:10:27:0,27,295	0/0:11,0:11:33:0,33,338	0/0:37,0:37:99:0,111,1174	0/0:6,0:6:15:0,15,172	1/1:0,11:11:21:272,21,0	0/0:9,0:9:27:0,27,286	0/0:6,0:6:18:0,18,192	0/0:7,0:7:18:0,18,189	0/0:16,0:16:48:0,48,502	0/0:1,0:1:3:0,3,33	0/0:29,0:29:87:0,87,942	0/0:13,0:13:39:0,39,411	0/0:1,0:1:3:0,3,30	0/0:17,0:17:48:0,48,524	0/0:16,0:16:45:0,45,495	0/0:13,0:13:33:0,33,380	0/0:2,0:2:6:0,6,65	0/0:11,0:11:30:0,30,337	0/0:2,0:2:6:0,6,63	0/0:8,0:8:24:0,24,257	0/0:15,0:15:45:0,45,479	0/0:15,0:15:36:0,36,406	0/0:34,0:34:99:0,102,1049	0/0:6,0:6:18:0,18,197	0/0:15,0:15:45:0,45,466	0/0:14,0:14:39:0,39,427	0/0:5,0:5:15:0,15,162	0/0:8,0:8:24:0,24,260	0/0:6,0:6:18:0,18,184	0/0:4,0:4:12:0,12,122	0/0:7,0:7:21:0,21,217	0/0:14,0:14:36:0,36,398	0/0:4,0:4:12:0,12,137	0/0:11,0:11:33:0,33,348	0/0:1,0:1:3:0,3,31	1/1:0,12:12:36:379,36,0	0/0:11,0:11:33:0,33,336	0/0:17,0:17:51:0,51,551	0/0:2,0:2:6:0,6,59	0/0:8,0:8:24:0,24,271	0/0:9,0:9:27:0,27,270	0/0:17,0:17:48:0,48,514	0/0:26,0:26:69:0,69,777	0/0:27,0:27:78:0,78,859	0/0:13,0:13:39:0,39,412	0/0:6,0:6:18:0,18,191	0/0:7,0:7:21:0,21,227	0/0:3,0:3:9:0,9,96	0/0:4,0:4:12:0,12,126	0/0:3,0:3:9:0,9,99	./.:.:.:.:.	0/0:5,0:5:15:0,15,160	0/0:5,0:5:15:0,15,158	0/0:4,0:4:12:0,12,130	0/0:3,0:3:9:0,9,92	0/0:10,0:10:30:0,30,315	0/0:12,0:12:36:0,36,378	0/0:1,0:1:3:0,3,32	0/0:9,0:9:27:0,27,286	0/0:3,0:3:9:0,9,90	0/0:3,0:3:9:0,9,96	0/0:5,0:5:12:0,12,138	0/0:5,0:5:15:0,15,157	0/0:3,0:3:9:0,9,95	0/0:6,0:6:18:0,18,191	0/0:4,0:4:12:0,12,124	0/0:5,0:5:15:0,15,151	./.:.:.:.:.	0/0:2,0:2:6:0,6,63	0/0:5,0:5:15:0,15,157	1/1:0,2:2:6:63,6,0	./.:.:.:.:.	0/0:2,0:2:6:0,6,62	0/0:6,0:6:15:0,15,171	0/0:9,0:9:27:0,27,281	1/1:0,1:1:3:32,3,0	0/0:5,0:5:15:0,15,160	0/0:4,0:4:12:0,12,124	./.:.:.:.:.	0/0:2,0:2:6:0,6,67	./.:.:.:.:.	0/0:2,0:2:6:0,6,63	0/0:2,0:2:6:0,6,63	1/1:0,3:3:9:94,9,0	0/0:6,0:6:18:0,18,189	0/0:4,0:4:12:0,12,126	0/0:7,0:7:21:0,21,217	0/0:2,0:2:6:0,6,68	0/0:7,0:7:21:0,21,228	0/0:2,0:2:6:0,6,68	0/0:2,0:2:6:0,6,63	0/0:3,0:4:6:0,6,79	./.:.:.:.:.	0/0:2,0:2:6:0,6,62	0/0:3,0:3:9:0,9,95	0/0:7,0:7:21:0,21,203	./.:.:.:.:.	0/0:1,0:1:3:0,3,31	0/0:1,0:1:3:0,3,31	0/0:6,0:6:18:0,18,195	0/0:1,0:1:3:0,3,33	0/0:3,0:3:9:0,9,98	0/1:2,1:3:23:23,0,55	1/1:0,3:3:9:95,9,0	0/0:3,0:3:9:0,9,96	0/0:8,0:8:24:0,24,243	0/0:7,0:7:21:0,21,218	0/0:6,0:6:18:0,18,192	0/0:3,0:3:9:0,9,89	0/0:6,0:6:18:0,18,180	0/0:6,0:6:18:0,18,197	0/0:6,0:6:18:0,18,186	0/0:2,0:2:6:0,6,63	0/0:5,0:5:15:0,15,157	0/0:4,0:4:9:0,9,107	0/0:4,0:4:12:0,12,130	1/1:0,3:3:9:97,9,0	0/0:1,0:1:3:0,3,32	0/0:3,0:3:9:0,9,91	0/0:4,0:4:12:0,12,129	0/0:12,0:12:33:0,33,366	0/0:6,0:6:18:0,18,191	0/0:6,0:6:9:0,9,134	0/0:1,0:1:3:0,3,33	0/0:4,0:4:12:0,12,122	0/0:12,0:12:36:0,36,379	0/0:2,0:2:6:0,6,63	./.:.:.:.:.	./.:.:.:.:.	./.:.:.:.:.	./.:.:.:.:.	0/0:7,0:7:12:0,12,165	0/0:4,0:4:3:0,3,45	0/0:3,0:3:6:0,6,75	0/0:2,0:2:3:0,3,45	0/0:24,0:24:72:0,72,815
chr0	59297020	.	T	G	1070.25	.	AC=15;AF=0.062;AN=242;BaseQRankSum=-0.268;DP=770;Dels=0.00;FS=3.116;HaplotypeScore=0.1726;InbreedingCoeff=0.4271;MLEAC=13;MLEAF=0.054;MQ=59.91;MQ0=0;MQRankSum=0.775;QD=23.78;ReadPosRankSum=-0.076	GT:AD:DP:GQ:PL	0/0:38,0:38:99:0,114,1237	0/0:24,0:24:72:0,72,777	0/0:13,0:13:39:0,39,413	0/0:21,0:21:63:0,63,663	0/0:8,0:8:21:0,21,240	1/1:0,10:10:24:285,24,0	0/0:6,0:6:18:0,18,189	0/0:4,0:4:12:0,12,125	0/0:1,0:1:3:0,3,35	0/0:7,0:7:21:0,21,223	./.:.:.:.:.	0/0:21,0:21:57:0,57,635	0/0:10,0:10:30:0,30,319	./.:.:.:.:.	0/0:12,0:12:36:0,36,381	0/0:10,0:10:30:0,30,306	0/0:14,0:14:36:0,36,402	0/0:2,0:2:6:0,6,63	0/0:5,0:5:12:0,12,138	0/0:3,0:3:9:0,9,96	./.:.:.:.:.	0/0:5,0:5:15:0,15,160	0/0:4,0:4:12:0,12,129	0/0:30,0:30:78:0,78,881	0/0:3,0:3:9:0,9,99	0/0:17,0:17:48:0,48,497	0/0:19,0:20:57:0,57,600	./.:.:.:.:.	0/0:1,0:1:3:0,3,32	0/0:12,0:12:27:0,27,322	0/0:5,0:5:15:0,15,152	0/0:2,0:2:6:0,6,72	0/0:1,0:1:3:0,3,32	0/0:2,0:2:6:0,6,65	0/0:7,0:7:21:0,21,224	./.:.:.:.:.	1/1:0,11:11:33:350,33,0	./.:.:.:.:.	0/0:6,0:6:18:0,18,191	./.:.:.:.:.	0/0:2,0:2:6:0,6,58	0/0:8,0:8:24:0,24,254	0/0:13,0:13:39:0,39,409	0/0:19,0:20:48:0,48,546	0/0:23,0:23:66:0,66,707	0/0:5,0:5:9:0,9,122	0/0:11,0:11:33:0,33,357	0/0:2,0:2:6:0,6,63	0/0:2,0:2:6:0,6,63	0/0:11,0:11:33:0,33,350	0/0:1,0:1:3:0,3,32	0/0:1,0:1:3:0,3,32	0/0:2,0:3:6:0,6,64	0/0:2,0:2:6:0,6,63	0/0:7,0:7:21:0,21,219	./.:.:.:.:.	0/0:9,0:9:27:0,27,284	0/0:11,0:11:33:0,33,347	./.:.:.:.:.	0/0:3,0:3:9:0,9,97	0/0:4,0:4:12:0,12,130	0/0:1,0:1:3:0,3,32	0/0:7,0:7:21:0,21,214	0/0:5,0:5:15:0,15,160	0/0:5,0:5:15:0,15,162	0/0:3,0:3:9:0,9,97	./.:.:.:.:.	0/0:1,0:1:3:0,3,29	0/0:3,0:3:9:0,9,95	0/0:2,0:2:6:0,6,65	0/0:1,0:1:3:0,3,32	1/1:0,5:5:15:162,15,0	0/0:1,0:1:3:0,3,32	0/0:11,0:11:30:0,30,327	0/0:10,0:10:30:0,30,323	0/0:3,0:3:9:0,9,95	1/1:0,3:3:9:87,9,0	0/0:8,0:8:21:0,21,236	0/0:3,0:3:6:0,6,77	0/0:4,0:4:12:0,12,126	0/0:1,0:1:3:0,3,32	./.:.:.:.:.	./.:.:.:.:.	0/0:6,0:6:18:0,18,185	1/1:0,5:5:15:159,15,0	0/0:3,0:3:9:0,9,95	0/0:5,0:5:15:0,15,160	0/0:5,0:5:15:0,15,163	0/0:2,0:2:6:0,6,65	0/0:1,0:1:3:0,3,29	0/0:2,0:2:6:0,6,65	0/0:6,0:6:15:0,15,172	0/0:4,0:4:12:0,12,125	0/0:2,0:2:6:0,6,63	0/0:3,0:3:9:0,9,97	0/0:2,0:2:6:0,6,64	0/0:4,0:4:12:0,12,130	0/0:5,0:5:15:0,15,158	0/0:4,0:4:12:0,12,125	0/0:3,0:3:9:0,9,92	0/0:1,0:1:3:0,3,33	0/0:3,0:3:9:0,9,97	0/0:2,0:2:6:0,6,65	0/1:3,2:5:50:50,0,80	1/1:0,3:3:9:97,9,0	0/0:10,0:10:30:0,30,316	0/0:1,0:1:3:0,3,32	0/0:4,0:4:12:0,12,122	0/0:1,0:1:3:0,3,32	./.:.:.:.:.	0/0:8,0:8:21:0,21,214	0/0:1,0:1:3:0,3,32	0/0:9,0:9:27:0,27,287	0/0:7,0:7:21:0,21,221	0/0:5,0:5:15:0,15,156	0/0:3,0:3:9:0,9,95	0/0:4,0:4:12:0,12,126	1/1:0,3:3:9:97,9,0	0/0:9,0:9:27:0,27,284	0/0:7,0:7:21:0,21,227	0/0:2,0:2:6:0,6,64	0/0:4,1:5:12:0,12,127	0/0:5,0:5:12:0,12,141	0/0:4,0:4:12:0,12,126	0/0:6,0:6:18:0,18,188	0/0:3,0:3:9:0,9,94	0/0:4,0:4:12:0,12,126	0/0:4,0:4:12:0,12,130	./.:.:.:.:.	0/0:2,0:2:3:0,3,45	0/0:2,0:2:3:0,3,45	0/0:5,0:5:6:0,6,89	0/0:4,0:4:9:0,9,108	./.:.:.:.:.	0/0:2,0:2:3:0,3,45	./.:.:.:.:.	0/0:24,0:24:72:0,72,791
chr0	59297523	.	C	A	2188.49	.	AC=27;AF=0.103;AN=262;BaseQRankSum=-2.211;DP=1014;Dels=0.00;FS=3.100;HaplotypeScore=0.0415;InbreedingCoeff=0.5163;MLEAC=24;MLEAF=0.092;MQ=59.71;MQ0=0;MQRankSum=-1.087;QD=23.79;ReadPosRankSum=-0.889	GT:AD:DP:GQ:PL	0/0:63,0:63:99:0,189,2040	0/0:21,0:21:63:0,63,682	0/0:9,0:9:27:0,27,288	0/0:34,0:34:99:0,102,1069	0/0:14,0:14:33:0,33,388	0/0:9,0:9:27:0,27,282	0/0:18,0:18:51:0,51,559	0/0:1,0:1:3:0,3,34	./.:.:.:.:.	1/1:0,24:24:72:734,72,0	1/1:0,1:1:3:30,3,0	0/0:26,0:26:78:0,78,811	0/0:19,0:19:54:0,54,594	0/0:1,0:1:3:0,3,32	0/0:19,0:19:57:0,57,621	1/1:0,16:16:48:496,48,0	0/0:19,0:19:51:0,51,571	0/0:5,0:5:15:0,15,163	0/0:10,0:10:30:0,30,317	0/0:7,0:7:21:0,21,222	0/0:1,0:1:3:0,3,32	0/0:10,0:10:30:0,30,308	0/0:22,0:22:63:0,63,689	0/0:35,0:35:99:0,105,1116	0/0:5,0:5:15:0,15,162	0/0:22,0:22:66:0,66,706	0/0:11,0:11:33:0,33,345	0/0:5,0:5:15:0,15,161	0/0:4,0:4:12:0,12,128	0/0:11,0:11:33:0,33,347	0/0:3,0:3:9:0,9,97	0/0:4,0:4:12:0,12,133	0/0:23,0:23:60:0,60,678	0/0:1,0:1:3:0,3,32	0/0:14,0:14:39:0,39,430	1/1:0,3:3:9:95,9,0	0/0:10,0:10:27:0,27,296	1/1:0,4:4:12:125,12,0	0/0:12,0:12:36:0,36,382	1/1:0,2:2:6:66,6,0	0/1:2,1:3:17:17,0,56	1/1:0,9:9:27:273,27,0	0/0:17,0:17:48:0,48,513	0/0:32,0:32:96:0,96,1004	0/0:25,0:25:75:0,75,793	0/0:17,0:17:51:0,51,532	0/0:8,0:8:24:0,24,248	0/0:6,0:6:18:0,18,192	0/0:1,0:1:3:0,3,31	0/0:3,0:3:9:0,9,100	0/0:4,0:4:12:0,12,124	0/0:1,0:1:3:0,3,32	1/1:0,7:7:21:207,21,0	0/0:2,0:2:6:0,6,61	0/0:8,0:8:21:0,21,235	0/0:2,0:2:6:0,6,64	0/0:7,0:7:21:0,21,227	0/0:16,0:16:48:0,48,507	1/1:0,2:2:6:63,6,0	0/0:11,0:11:30:0,30,339	0/0:4,0:4:9:0,9,112	0/0:4,0:4:12:0,12,123	0/0:7,0:7:21:0,21,229	0/0:4,0:4:12:0,12,126	0/0:5,0:5:15:0,15,161	0/0:3,0:3:9:0,9,95	0/0:1,0:1:3:0,3,34	0/0:6,0:6:15:0,15,173	0/0:4,0:4:12:0,12,128	0/0:3,0:3:9:0,9,99	0/0:1,0:1:3:0,3,33	0/0:4,0:4:12:0,12,118	0/0:3,0:3:9:0,9,94	0/0:5,0:5:15:0,15,155	0/0:9,0:9:27:0,27,284	0/0:1,0:1:3:0,3,32	0/0:4,0:4:12:0,12,126	./.:.:.:.:.	0/0:5,0:5:12:0,12,141	0/0:3,0:4:6:0,6,69	0/0:6,0:6:18:0,18,186	0/0:3,0:3:9:0,9,96	0/0:8,0:8:24:0,24,257	0/0:3,0:3:9:0,9,100	0/0:2,0:2:6:0,6,63	0/0:8,0:8:24:0,24,265	0/0:4,0:4:12:0,12,136	0/0:4,0:4:12:0,12,125	0/0:4,0:4:12:0,12,124	0/0:2,0:2:6:0,6,65	0/0:2,0:2:6:0,6,63	0/0:8,0:8:21:0,21,237	0/0:1,0:1:3:0,3,23	0/0:2,0:2:6:0,6,67	0/0:1,0:1:3:0,3,32	0/0:2,0:2:3:0,3,33	0/0:4,0:4:12:0,12,128	0/0:6,0:6:18:0,18,193	0/0:1,0:1:3:0,3,32	0/0:1,0:1:3:0,3,32	1/1:0,3:3:9:95,9,0	./.:.:.:.:.	0/0:3,0:3:9:0,9,96	0/0:4,0:4:12:0,12,131	./.:.:.:.:.	0/0:5,0:5:12:0,12,142	0/0:5,0:5:15:0,15,167	0/0:7,0:7:18:0,18,202	1/1:0,4:4:12:122,12,0	0/0:3,0:3:9:0,9,96	0/1:4,2:6:42:42,0,104	1/1:0,4:4:12:122,12,0	0/1:3,1:4:20:20,0,81	0/0:3,0:3:9:0,9,95	0/0:5,0:5:15:0,15,161	0/0:3,0:3:9:0,9,93	0/0:7,0:7:21:0,21,218	0/0:2,0:2:6:0,6,63	0/0:1,0:1:3:0,3,34	0/0:4,0:4:6:0,6,89	0/0:7,0:7:21:0,21,222	0/0:7,0:7:21:0,21,227	0/0:5,0:5:12:0,12,142	0/0:5,0:5:15:0,15,157	0/0:7,0:7:21:0,21,224	0/0:3,0:3:9:0,9,94	0/0:6,0:6:18:0,18,194	0/0:2,0:2:6:0,6,63	0/0:3,0:3:6:0,6,74	0/0:2,0:2:3:0,3,45	0/0:2,0:2:3:0,3,45	./.:.:.:.:.	0/0:8,0:8:15:0,15,198	0/0:4,0:4:6:0,6,89	0/0:2,0:2:3:0,3,45	./.:.:.:.:.	0/0:30,0:30:90:0,90,1040
chr0	59301607	.	G	A	293.42	.	AC=16;AF=0.070;AN=228;BaseQRankSum=-1.493;DP=407;Dels=0.00;FS=3.562;HaplotypeScore=0.0707;InbreedingCoeff=0.2852;MLEAC=11;MLEAF=0.048;MQ=58.91;MQ0=0;MQRankSum=1.523;QD=19.56;ReadPosRankSum=-0.627	GT:AD:DP:GQ:PL	0/0:15,0:15:45:0,45,498	0/0:11,0:11:33:0,33,351	0/0:5,0:5:12:0,12,142	0/0:13,0:13:33:0,33,371	0/0:8,0:8:21:0,21,241	./.:.:.:.:.	0/0:1,0:1:3:0,3,30	0/0:2,0:2:6:0,6,65	0/0:1,0:1:3:0,3,32	0/0:7,0:7:21:0,21,216	0/0:1,0:2:3:0,3,32	0/0:6,0:6:15:0,15,176	0/0:10,0:10:27:0,27,300	./.:.:.:.:.	0/0:3,0:3:9:0,9,93	0/0:6,0:6:18:0,18,193	0/0:6,0:6:18:0,18,188	0/0:1,0:1:3:0,3,35	./.:.:.:.:.	./.:.:.:.:.	./.:.:.:.:.	0/0:4,0:4:6:0,6,89	0/0:7,0:7:21:0,21,223	0/0:5,0:5:15:0,15,157	0/0:3,0:3:9:0,9,98	0/0:3,0:3:9:0,9,95	0/0:7,0:7:21:0,21,222	./.:.:.:.:.	./.:.:.:.:.	1/1:0,2:2:6:64,6,0	1/1:0,2:2:6:61,6,0	1/1:0,2:2:6:65,6,0	1/1:0,2:2:6:59,6,0	0/0:5,0:5:15:0,15,165	0/0:3,0:3:9:0,9,94	0/0:1,0:1:3:0,3,32	0/0:13,0:13:36:0,36,399	0/0:4,0:4:12:0,12,124	0/0:6,0:6:18:0,18,184	./.:.:.:.:.	0/0:2,0:2:6:0,6,67	0/0:5,0:5:15:0,15,156	0/0:10,0:10:30:0,30,314	0/0:3,0:3:9:0,9,100	0/0:10,0:10:30:0,30,321	0/0:1,0:1:3:0,3,32	0/0:9,0:9:27:0,27,282	0/0:2,0:2:6:0,6,67	./.:.:.:.:.	0/0:3,0:3:9:0,9,98	0/0:2,0:2:3:0,3,45	0/0:1,0:1:3:0,3,32	0/0:2,0:2:6:0,6,62	0/0:2,0:2:6:0,6,65	0/0:1,0:1:3:0,3,31	./.:.:.:.:.	0/0:1,0:1:3:0,3,33	0/0:5,0:5:15:0,15,162	./.:.:.:.:.	0/0:4,0:4:12:0,12,126	0/0:1,0:1:3:0,3,32	0/0:2,0:2:6:0,6,63	0/0:2,0:2:6:0,6,63	0/0:2,0:2:6:0,6,63	0/0:3,0:3:9:0,9,97	0/0:3,0:3:9:0,9,95	0/0:1,0:1:3:0,3,33	0/0:4,0:4:12:0,12,130	1/1:0,1:1:3:33,3,0	./.:.:.:.:.	./.:.:.:.:.	0/0:2,0:2:6:0,6,62	0/0:2,0:2:6:0,6,63	0/0:2,0:2:6:0,6,63	./.:.:.:.:.	0/0:1,0:1:3:0,3,32	./.:.:.:.:.	0/0:1,0:1:3:0,3,28	0/0:1,0:1:3:0,3,32	0/0:2,0:2:6:0,6,64	./.:.:.:.:.	0/0:2,0:2:6:0,6,61	0/0:1,0:1:3:0,3,32	0/0:2,0:2:6:0,6,67	0/0:4,0:4:12:0,12,126	./.:.:.:.:.	0/0:1,0:1:3:0,3,33	0/0:1,0:1:3:0,3,34	0/0:2,0:2:6:0,6,63	./.:.:.:.:.	0/0:3,0:3:9:0,9,97	0/0:3,0:3:9:0,9,95	0/0:1,0:1:3:0,3,31	0/0:1,0:1:3:0,3,30	1/1:0,1:1:3:30,3,0	0/0:3,0:3:9:0,9,96	0/0:2,0:2:6:0,6,67	0/0:2,0:2:6:0,6,61	0/0:2,0:2:6:0,6,65	0/0:1,0:1:3:0,3,32	0/0:2,0:2:6:0,6,67	1/1:0,3:3:9:92,9,0	0/0:4,0:4:12:0,12,124	./.:.:.:.:.	0/0:1,0:1:3:0,3,32	0/0:2,0:2:6:0,6,65	0/0:3,0:3:9:0,9,97	0/0:4,0:4:9:0,9,110	0/0:1,0:1:3:0,3,31	./.:.:.:.:.	0/0:3,0:3:9:0,9,93	0/0:1,0:1:3:0,3,32	0/0:5,0:5:12:0,12,140	0/0:4,0:4:12:0,12,128	0/0:3,0:3:9:0,9,94	1/1:0,2:2:6:61,6,0	0/0:4,0:4:12:0,12,122	0/0:2,0:2:6:0,6,63	0/0:5,0:5:15:0,15,158	./.:.:.:.:.	0/0:4,0:4:12:0,12,122	./.:.:.:.:.	0/0:6,0:6:18:0,18,195	0/0:1,0:1:3:0,3,32	0/0:2,0:2:6:0,6,63	0/0:1,0:1:3:0,3,32	0/0:3,0:3:9:0,9,96	0/0:1,0:1:3:0,3,30	0/0:2,0:2:6:0,6,63	0/0:1,0:1:3:0,3,32	0/0:6,0:6:9:0,9,134	./.:.:.:.:.	0/0:4,0:4:6:0,6,89	0/0:3,0:3:6:0,6,76	0/0:1,0:1:3:0,3,32	0/0:2,0:2:3:0,3,45	0/0:30,0:30:90:0,90,1047
chr0	59301900	.	C	T	639.84	.	AC=13;AF=0.055;AN=238;BaseQRankSum=1.629;DP=751;Dels=0.00;FS=0.000;HaplotypeScore=0.0886;InbreedingCoeff=0.3647;MLEAC=10;MLEAF=0.042;MQ=59.69;MQ0=0;MQRankSum=0.141;QD=22.06;ReadPosRankSum=0.595	GT:AD:DP:GQ:PL	0/0:40,0:40:99:0,120,1257	0/0:10,0:10:27:0,27,269	0/0:14,0:14:42:0,42,437	0/0:29,0:29:84:0,84,875	0/0:9,0:9:27:0,27,266	0/0:7,0:7:18:0,18,201	0/0:17,0:17:51:0,51,519	0/0:3,0:3:6:0,6,65	0/0:1,0:1:3:0,3,32	0/0:10,0:10:30:0,30,302	0/0:1,0:1:3:0,3,32	0/0:14,0:14:39:0,39,407	0/0:13,0:13:39:0,39,407	./.:.:.:.:.	0/0:14,0:14:39:0,39,415	0/0:16,0:16:36:0,36,403	0/0:15,0:15:42:0,42,445	0/0:1,0:1:3:0,3,31	0/0:2,0:2:6:0,6,61	0/0:2,0:2:6:0,6,53	./.:.:.:.:.	0/0:10,0:10:30:0,30,304	0/0:19,0:19:48:0,48,534	0/0:19,0:19:57:0,57,585	0/0:2,0:2:6:0,6,57	0/0:16,0:16:36:0,36,409	0/0:16,0:16:39:0,39,411	0/0:2,0:2:6:0,6,62	./.:.:.:.:.	0/0:8,0:8:24:0,24,248	0/0:3,0:3:9:0,9,91	0/0:2,0:2:6:0,6,59	0/0:13,0:13:39:0,39,395	0/0:3,1:4:9:0,9,89	0/0:10,0:10:30:0,30,309	0/0:4,0:4:12:0,12,126	0/0:9,0:9:27:0,27,277	0/0:7,0:7:21:0,21,220	0/0:7,0:7:21:0,21,218	0/0:1,0:1:3:0,3,31	0/0:1,0:1:3:0,3,31	0/0:8,0:8:21:0,21,229	0/0:12,0:12:33:0,33,358	0/0:21,0:21:57:0,57,612	0/0:14,0:14:42:0,42,425	0/0:17,0:17:42:0,42,482	0/0:7,0:7:15:0,15,163	0/0:1,0:1:3:0,3,32	0/0:4,0:4:12:0,12,123	0/0:1,0:1:3:0,3,30	0/0:5,0:5:12:0,12,122	./.:.:.:.:.	0/0:5,0:5:15:0,15,153	1/1:0,2:2:6:62,6,0	0/0:2,0:2:6:0,6,59	0/0:1,0:1:3:0,3,30	0/0:1,0:1:3:0,3,32	0/0:6,0:6:12:0,12,151	./.:.:.:.:.	0/0:2,0:2:6:0,6,62	0/0:6,0:6:18:0,18,182	0/0:1,0:1:3:0,3,32	0/0:4,0:4:12:0,12,122	1/1:0,3:3:9:95,9,0	1/1:0,6:6:12:141,12,0	0/0:4,0:4:12:0,12,124	0/0:3,0:3:9:0,9,93	0/0:5,0:5:15:0,15,155	0/0:2,0:2:6:0,6,63	./.:.:.:.:.	0/0:1,0:1:3:0,3,33	0/0:5,0:5:15:0,15,156	0/0:5,0:5:15:0,15,156	0/0:4,0:4:12:0,12,126	0/0:3,0:3:6:0,6,75	0/0:1,0:1:3:0,3,31	0/0:8,0:8:24:0,24,252	0/0:2,0:2:6:0,6,59	./.:.:.:.:.	0/0:1,0:1:3:0,3,28	./.:.:.:.:.	./.:.:.:.:.	0/0:4,0:4:12:0,12,130	0/0:2,0:2:6:0,6,62	0/0:3,0:3:9:0,9,93	./.:.:.:.:.	0/0:3,0:3:9:0,9,91	0/0:2,0:2:3:0,3,34	0/0:4,0:4:12:0,12,128	0/0:3,0:3:9:0,9,95	./.:.:.:.:.	0/0:4,0:4:12:0,12,124	1/1:0,4:4:12:130,12,0	0/0:2,0:2:6:0,6,61	./.:.:.:.:.	0/0:4,0:4:12:0,12,122	0/0:2,0:2:6:0,6,63	./.:.:.:.:.	0/0:2,0:2:6:0,6,67	1/1:0,1:1:3:30,3,0	1/1:0,7:7:21:218,21,0	./.:.:.:.:.	0/0:2,0:2:6:0,6,64	0/0:5,0:5:15:0,15,156	0/0:4,0:4:12:0,12,121	0/0:5,0:5:15:0,15,155	0/0:2,0:2:6:0,6,59	0/0:4,0:4:12:0,12,118	./.:.:.:.:.	0/0:3,0:3:9:0,9,95	0/0:5,0:5:15:0,15,152	./.:.:.:.:.	0/0:14,0:14:42:0,42,428	0/0:5,0:5:15:0,15,153	0/0:4,0:4:12:0,12,118	0/0:7,0:7:21:0,21,213	0/0:3,0:3:9:0,9,97	0/0:2,0:2:6:0,6,65	0/0:1,0:1:3:0,3,32	./.:.:.:.:.	0/0:4,0:4:12:0,12,124	0/0:4,0:4:12:0,12,122	0/0:6,0:6:18:0,18,183	0/0:1,0:1:3:0,3,30	0/0:6,0:6:18:0,18,179	0/0:4,0:4:12:0,12,123	0/0:3,0:3:9:0,9,95	0/0:7,0:7:18:0,18,201	0/1:1,5:6:15:142,0,15	0/0:6,0:6:9:0,9,119	0/0:8,1:9:12:0,12,165	0/0:4,0:4:9:0,9,102	./.:.:.:.:.	0/0:3,0:3:9:0,9,91	0/0:2,0:2:3:0,3,45	0/0:5,0:5:9:0,9,119	0/0:23,0:23:69:0,69,758
chr0	59306577	.	G	A	4525.31	.	AC=44;AF=0.164;AN=268;BaseQRankSum=1.128;DP=1073;Dels=0.00;FS=1.729;HaplotypeScore=0.1229;InbreedingCoeff=0.6912;MLEAC=39;MLEAF=0.146;MQ=59.14;MQ0=0;MQRankSum=-0.306;QD=27.10;ReadPosRankSum=-1.124	GT:AD:DP:GQ:PL	0/0:70,0:70:99:0,210,2166	0/0:12,0:12:36:0,36,374	0/0:10,0:10:30:0,30,324	0/0:46,0:46:99:0,138,1409	0/0:25,0:25:72:0,72,745	0/0:19,0:19:51:0,51,554	0/0:31,0:31:84:0,84,895	0/0:6,0:6:18:0,18,192	0/0:2,0:2:6:0,6,63	0/0:15,0:15:45:0,45,457	0/0:9,0:9:27:0,27,288	1/1:0,13:13:36:377,36,0	0/0:12,0:12:36:0,36,365	0/0:1,0:1:3:0,3,32	0/0:17,0:17:48:0,48,503	0/0:20,0:20:60:0,60,604	0/0:15,0:15:45:0,45,445	0/0:4,0:4:12:0,12,132	0/0:16,0:16:48:0,48,479	1/1:0,13:13:33:366,33,0	0/0:7,0:7:21:0,21,222	1/1:0,13:13:39:407,39,0	0/0:18,0:18:45:0,45,502	1/1:0,24:24:63:701,63,0	0/0:7,0:7:21:0,21,213	0/0:16,0:16:48:0,48,489	0/0:18,0:18:54:0,54,564	0/0:4,0:4:12:0,12,132	0/0:6,0:6:15:0,15,140	0/0:23,0:23:60:0,60,657	0/0:7,0:7:21:0,21,217	0/0:4,0:4:12:0,12,126	0/0:21,0:21:63:0,63,649	0/0:2,0:2:6:0,6,65	0/0:11,0:11:33:0,33,341	0/0:5,0:5:15:0,15,159	0/0:18,0:18:48:0,48,498	0/0:10,0:10:30:0,30,307	0/0:10,0:10:30:0,30,299	0/0:4,0:4:12:0,12,114	0/0:6,0:6:18:0,18,192	0/0:16,0:16:48:0,48,494	0/0:15,0:15:45:0,45,460	1/1:0,20:20:57:600,57,0	1/1:0,18:18:54:550,54,0	0/0:16,0:16:45:0,45,469	0/0:14,0:14:36:0,36,397	0/1:1,7:8:6:196,0,6	0/0:4,0:4:12:0,12,124	0/0:5,0:5:15:0,15,147	0/0:4,0:4:12:0,12,121	0/0:3,0:3:9:0,9,89	0/0:2,0:2:6:0,6,57	0/0:6,0:6:18:0,18,181	1/1:0,3:3:9:92,9,0	0/0:9,0:9:27:0,27,280	1/1:0,9:9:27:278,27,0	1/1:0,6:6:18:192,18,0	./.:.:.:.:.	1/1:0,2:2:6:56,6,0	0/0:1,0:1:3:0,3,33	0/0:3,0:3:9:0,9,94	0/0:11,0:11:33:0,33,333	0/0:7,0:7:21:0,21,226	0/0:4,0:4:12:0,12,126	0/0:2,0:2:3:0,3,33	0/0:5,0:5:15:0,15,155	0/0:6,0:6:18:0,18,196	0/0:4,0:4:12:0,12,118	0/0:3,0:3:9:0,9,92	0/0:2,0:2:6:0,6,59	0/0:4,0:4:12:0,12,124	1/1:0,3:3:9:97,9,0	1/1:0,3:3:9:97,9,0	1/1:0,2:2:6:62,6,0	./.:.:.:.:.	0/0:4,0:4:12:0,12,123	0/1:1,2:3:20:56,0,20	1/1:0,1:1:3:32,3,0	0/0:5,0:5:15:0,15,145	0/0:1,0:1:3:0,3,32	0/0:2,0:2:6:0,6,60	0/0:5,0:5:15:0,15,162	0/0:3,0:3:6:0,6,63	0/0:5,0:5:15:0,15,148	0/0:9,0:9:27:0,27,272	0/0:1,0:1:3:0,3,31	0/0:11,0:11:33:0,33,338	0/0:5,0:5:12:0,12,135	0/0:8,0:8:24:0,24,241	0/0:1,0:1:3:0,3,34	0/0:2,0:2:6:0,6,63	0/0:3,0:3:9:0,9,95	0/0:2,0:2:6:0,6,59	0/0:3,0:3:9:0,9,91	0/0:3,0:3:9:0,9,91	0/0:5,0:5:15:0,15,152	0/0:3,0:3:9:0,9,89	0/0:4,0:4:12:0,12,124	0/0:1,0:1:3:0,3,32	0/0:14,0:14:42:0,42,435	0/0:1,0:1:3:0,3,30	0/0:4,0:4:12:0,12,124	0/0:3,0:3:9:0,9,90	0/0:3,0:3:9:0,9,96	0/0:7,0:7:21:0,21,221	0/0:4,0:4:12:0,12,126	0/0:8,0:8:24:0,24,239	0/0:3,0:3:9:0,9,92	0/0:13,0:13:39:0,39,382	0/0:6,0:6:18:0,18,186	0/0:3,0:3:9:0,9,95	0/0:5,0:5:15:0,15,151	0/0:6,0:6:18:0,18,183	0/0:2,0:2:6:0,6,63	0/0:9,0:9:27:0,27,269	0/0:2,0:2:6:0,6,63	0/0:5,0:5:15:0,15,152	0/0:3,0:3:9:0,9,83	0/0:3,0:3:9:0,9,93	1/1:0,7:7:21:218,21,0	1/1:0,1:1:3:32,3,0	0/0:6,0:6:18:0,18,188	0/0:4,0:4:12:0,12,126	0/0:7,0:7:21:0,21,206	1/1:0,4:4:12:124,12,0	1/1:0,4:4:12:129,12,0	1/1:0,8:8:24:245,24,0	1/1:0,1:1:3:32,3,0	0/0:1,0:1:3:0,3,32	0/0:2,0:2:3:0,3,45	1/1:0,1:1:3:32,3,0	0/0:8,0:8:12:0,12,179	0/0:3,0:3:9:0,9,84	./.:.:.:.:.	0/0:2,0:2:3:0,3,45	0/0:10,0:10:30:0,30,290
chr0	59306660	.	C	T	4941.84	.	AC=37;AF=0.138;AN=268;BaseQRankSum=6.455;DP=1185;Dels=0.00;FS=11.981;HaplotypeScore=0.0773;InbreedingCoeff=0.6249;MLEAC=35;MLEAF=0.131;MQ=58.95;MQ0=0;MQRankSum=0.580;QD=27.30;ReadPosRankSum=-0.321	GT:AD:DP:GQ:PL	0/0:68,0:68:99:0,204,2141	0/0:17,0:17:42:0,42,478	1/1:0,19:19:57:599,57,0	0/0:51,0:51:99:0,153,1547	1/1:0,12:12:33:364,33,0	0/0:24,0:24:72:0,72,699	1/1:0,32:32:90:967,90,0	0/0:3,0:3:9:0,9,94	0/0:5,0:5:15:0,15,157	0/0:19,0:19:57:0,57,583	0/0:1,0:1:3:0,3,31	0/0:15,0:15:39:0,39,417	0/0:23,0:23:69:0,69,707	0/0:1,0:1:3:0,3,31	0/0:21,0:21:57:0,57,586	0/0:29,0:29:87:0,87,869	0/0:20,0:20:60:0,60,593	0/0:6,0:6:18:0,18,195	1/1:0,16:16:48:474,48,0	0/0:16,0:16:48:0,48,481	0/0:15,0:15:45:0,45,471	0/0:16,0:16:48:0,48,500	0/0:22,0:22:66:0,66,666	0/0:27,0:27:72:0,72,776	0/0:2,0:2:6:0,6,61	0/0:31,0:31:87:0,87,916	0/0:12,0:12:36:0,36,344	0/0:6,0:6:18:0,18,189	0/1:1,2:3:23:58,0,23	0/0:21,0:21:63:0,63,632	1/1:0,4:4:12:134,12,0	0/0:1,0:1:3:0,3,32	0/0:20,0:20:60:0,60,603	0/0:1,0:1:3:0,3,32	0/0:11,0:11:33:0,33,330	0/0:7,0:7:21:0,21,220	0/0:23,0:23:63:0,63,681	0/0:19,0:19:51:0,51,534	1/1:0,19:19:57:601,57,0	0/0:4,0:4:12:0,12,128	1/1:0,12:12:36:393,36,0	0/0:18,0:18:54:0,54,555	0/0:19,0:19:51:0,51,535	0/0:19,0:19:54:0,54,568	0/0:21,0:21:57:0,57,610	0/0:8,0:8:24:0,24,235	1/1:0,16:16:45:492,45,0	0/0:5,0:5:15:0,15,157	0/0:3,0:3:9:0,9,89	0/0:13,0:13:36:0,36,378	0/0:3,0:3:9:0,9,92	0/0:2,0:2:6:0,6,68	0/0:2,0:2:6:0,6,58	0/0:3,0:3:9:0,9,94	0/0:4,0:4:12:0,12,119	0/0:8,0:8:24:0,24,250	0/0:8,0:8:24:0,24,223	0/0:5,0:5:15:0,15,154	0/0:1,0:1:3:0,3,31	0/0:1,0:1:3:0,3,32	0/0:2,0:2:6:0,6,59	0/0:2,0:2:6:0,6,63	0/0:10,0:10:30:0,30,305	1/1:0,10:10:30:316,30,0	0/0:4,0:4:12:0,12,127	0/0:7,0:7:21:0,21,210	1/1:0,6:6:15:170,15,0	0/0:10,0:10:30:0,30,298	0/0:2,0:2:6:0,6,61	1/1:0,3:3:9:94,9,0	1/1:0,1:1:3:34,3,0	1/1:0,1:1:3:32,3,0	0/0:4,0:4:12:0,12,120	0/0:3,0:3:9:0,9,95	0/0:5,0:5:15:0,15,152	0/0:2,0:2:6:0,6,56	0/0:2,0:2:6:0,6,65	0/0:4,0:4:12:0,12,119	0/0:2,0:2:6:0,6,61	0/0:1,0:1:3:0,3,30	./.:.:.:.:.	0/0:4,0:4:12:0,12,128	0/0:5,0:5:15:0,15,149	0/0:4,0:4:12:0,12,126	0/0:1,0:1:3:0,3,30	0/0:6,0:6:18:0,18,182	0/0:1,0:1:3:0,3,32	0/0:12,0:12:36:0,36,379	0/0:6,0:6:15:0,15,165	0/0:5,0:5:15:0,15,161	0/0:1,0:1:3:0,3,29	0/0:3,0:3:9:0,9,96	0/0:4,0:4:12:0,12,122	0/0:5,0:5:15:0,15,151	0/0:4,0:4:12:0,12,118	0/0:2,0:2:6:0,6,59	0/1:2,1:3:23:23,0,52	0/0:2,0:2:6:0,6,59	1/1:0,5:5:15:153,15,0	0/0:5,0:5:12:0,12,121	0/0:9,0:9:27:0,27,270	./.:.:.:.:.	0/0:3,0:3:9:0,9,97	0/0:4,0:4:12:0,12,122	0/0:1,0:1:3:0,3,32	0/0:3,0:3:9:0,9,89	1/1:0,3:3:9:97,9,0	0/0:6,0:6:18:0,18,180	0/0:8,0:8:24:0,24,251	0/0:13,0:13:39:0,39,397	0/0:7,0:7:21:0,21,202	0/0:8,0:8:24:0,24,259	0/0:5,0:5:15:0,15,146	0/1:4,5:9:95:129,0,95	1/1:0,2:2:6:63,6,0	1/1:0,5:5:15:161,15,0	0/0:3,0:3:9:0,9,92	0/0:2,0:2:6:0,6,63	0/0:2,0:2:6:0,6,63	0/0:5,0:5:15:0,15,152	0/0:9,0:9:27:0,27,274	0/0:3,0:3:9:0,9,92	0/0:9,0:9:24:0,24,266	0/0:4,0:4:12:0,12,123	0/0:4,0:4:12:0,12,122	0/0:11,0:11:33:0,33,334	0/0:9,0:9:24:0,24,251	0/0:3,0:3:9:0,9,87	0/0:4,0:4:12:0,12,118	0/0:1,0:1:3:0,3,30	0/0:2,0:2:3:0,3,45	0/0:2,0:2:3:0,3,32	0/0:8,0:8:12:0,12,178	0/0:5,0:5:12:0,12,135	./.:.:.:.:.	0/0:6,0:6:9:0,9,134	0/0:15,0:15:45:0,45,499
chr0	59310024	.	G	A	17701.1	.	AC=121;AF=0.458;AN=264;BaseQRankSum=5.191;DP=1243;Dels=0.00;FS=1.618;HaplotypeScore=0.0823;InbreedingCoeff=0.6609;MLEAC=123;MLEAF=0.466;MQ=59.63;MQ0=0;MQRankSum=1.180;QD=25.69;ReadPosRankSum=0.005	GT:AD:DP:GQ:PL	0/0:66,0:66:99:0,198,2051	0/0:21,0:21:57:0,57,597	1/1:0,24:24:72:770,72,0	0/0:40,0:40:99:0,120,1175	1/1:0,36:36:99:1119,108,0	1/1:0,34:34:99:1045,102,0	1/1:0,23:23:69:726,69,0	1/1:0,2:2:6:67,6,0	0/0:1,0:1:3:0,3,22	0/0:19,0:19:57:0,57,553	0/0:2,0:2:6:0,6,63	0/0:20,0:20:60:0,60,600	0/0:20,0:20:54:0,54,562	0/0:2,0:2:6:0,6,61	1/1:0,17:17:51:535,51,0	1/1:0,18:18:54:558,54,0	0/0:20,0:20:51:0,51,523	0/0:6,0:6:18:0,18,185	1/1:0,7:7:18:204,18,0	0/0:15,0:15:39:0,39,404	0/0:6,0:6:18:0,18,184	0/1:25,20:45:99:498,0,628	0/1:12,17:29:99:462,0,270	0/0:19,0:19:57:0,57,591	1/1:0,7:7:21:218,21,0	1/1:0,41:41:99:1285,123,0	1/1:0,17:17:42:485,42,0	0/0:1,0:1:3:0,3,32	1/1:0,2:2:6:59,6,0	0/1:21,13:34:99:305,0,525	1/1:0,10:10:30:324,30,0	1/1:0,7:7:21:233,21,0	0/0:19,0:19:57:0,57,586	1/1:0,6:6:18:187,18,0	1/1:0,32:32:96:994,96,0	0/1:2,2:4:39:51,0,39	1/1:0,24:24:72:739,72,0	0/0:8,0:8:21:0,21,228	1/1:0,26:26:78:809,78,0	0/0:2,0:2:6:0,6,64	1/1:0,2:2:6:63,6,0	0/0:12,0:12:30:0,30,342	1/1:0,10:10:30:327,30,0	0/0:19,0:19:57:0,57,583	0/0:12,0:12:33:0,33,351	0/0:28,0:28:84:0,84,856	1/1:0,23:23:63:689,63,0	0/0:4,0:4:12:0,12,122	1/1:0,1:1:3:32,3,0	1/1:0,3:3:9:95,9,0	1/1:0,4:4:12:119,12,0	0/0:3,0:3:9:0,9,95	0/0:4,0:4:12:0,12,122	1/1:0,4:4:12:128,12,0	0/0:1,0:1:3:0,3,32	1/1:0,5:5:15:153,15,0	0/0:1,0:1:3:0,3,32	0/0:10,0:10:30:0,30,311	./.:.:.:.:.	0/0:8,0:8:18:0,18,211	1/1:0,4:4:12:124,12,0	0/0:6,0:6:15:0,15,162	0/0:11,0:11:27:0,27,302	./.:.:.:.:.	1/1:0,3:3:9:96,9,0	1/1:0,1:1:3:31,3,0	1/1:0,2:2:6:63,6,0	1/1:0,6:6:18:189,18,0	1/1:0,9:9:27:274,27,0	0/1:1,4:5:15:107,0,15	0/0:1,0:1:3:0,3,29	1/1:0,6:6:18:184,18,0	0/0:1,0:1:3:0,3,34	0/0:2,0:2:6:0,6,63	0/0:5,0:5:15:0,15,156	0/0:4,0:4:12:0,12,120	1/1:0,1:1:3:33,3,0	0/0:4,0:4:12:0,12,118	0/0:1,0:1:3:0,3,31	0/0:5,0:5:15:0,15,145	0/0:7,0:7:21:0,21,211	./.:.:.:.:.	1/1:0,8:8:24:263,24,0	1/1:0,10:10:30:318,30,0	1/1:0,4:4:12:129,12,0	1/1:0,6:6:18:178,18,0	0/0:10,0:10:30:0,30,306	0/1:4,2:6:43:43,0,107	0/0:5,0:5:15:0,15,153	0/0:3,0:3:9:0,9,98	./.:.:.:.:.	0/0:2,0:2:6:0,6,51	1/1:0,1:1:3:31,3,0	0/0:3,0:3:9:0,9,91	0/0:1,0:1:3:0,3,30	0/1:1,1:2:26:26,0,26	0/0:3,0:3:9:0,9,92	0/0:2,0:2:6:0,6,61	./.:.:.:.:.	1/1:0,3:3:9:97,9,0	1/1:0,7:7:21:228,21,0	0/0:3,0:3:9:0,9,92	0/0:1,0:1:3:0,3,32	0/1:1,4:5:18:107,0,18	0/0:1,0:1:3:0,3,33	0/0:3,0:3:9:0,9,89	1/1:0,12:12:36:380,36,0	1/1:0,14:14:39:421,39,0	0/0:2,0:2:6:0,6,59	1/1:0,6:6:18:185,18,0	0/0:2,0:2:3:0,3,31	0/0:2,0:2:6:0,6,61	0/0:8,0:8:24:0,24,237	0/1:6,1:7:11:11,0,162	1/1:0,7:7:21:218,21,0	1/1:0,4:4:9:106,9,0	0/0:2,0:2:6:0,6,63	1/1:0,4:4:12:130,12,0	1/1:0,2:2:6:61,6,0	0/0:4,0:4:12:0,12,126	0/0:4,0:4:12:0,12,114	0/0:5,0:5:15:0,15,160	0/1:4,1:5:17:17,0,105	0/0:6,0:6:18:0,18,191	1/1:0,7:7:21:218,21,0	0/1:2,9:11:27:246,0,27	0/0:5,0:5:15:0,15,152	0/0:5,0:5:15:0,15,160	0/0:4,0:4:12:0,12,130	1/1:0,2:2:3:45,3,0	1/1:0,2:2:3:45,3,0	0/0:9,0:9:18:0,18,205	1/1:0,8:8:15:197,15,0	1/1:0,2:2:6:63,6,0	1/1:0,2:2:3:45,3,0	1/1:0,8:8:12:179,12,0	0/0:22,0:22:66:0,66,703
chr0	59310531	.	C	A	2279.86	.	AC=18;AF=0.067;AN=268;BaseQRankSum=0.280;DP=1481;Dels=0.00;FS=3.602;HaplotypeScore=0.1797;InbreedingCoeff=0.4605;MLEAC=16;MLEAF=0.060;MQ=59.60;MQ0=1;MQRankSum=0.527;QD=20.00;ReadPosRankSum=0.505	GT:AD:DP:GQ:PL	0/0:83,0:83:99:0,247,2625	1/1:0,28:28:84:898,84,0	0/0:38,0:38:99:0,114,1175	0/0:56,0:56:99:0,168,1744	0/0:33,0:33:96:0,96,995	0/0:42,0:42:99:0,126,1308	0/0:27,0:27:78:0,78,832	0/0:4,0:4:12:0,12,132	0/0:1,0:1:3:0,3,32	0/0:14,0:14:42:0,42,453	0/0:5,0:5:15:0,15,159	0/0:21,0:21:60:0,60,615	0/0:24,0:24:63:0,63,715	0/0:2,0:2:6:0,6,63	0/0:15,0:15:45:0,45,471	0/0:30,0:30:84:0,84,916	0/0:20,0:20:57:0,57,608	0/0:10,0:10:30:0,30,315	0/0:23,0:23:60:0,60,651	0/0:12,0:12:36:0,36,384	0/0:7,0:7:21:0,21,217	0/0:46,0:46:99:0,138,1433	0/1:19,18:37:99:435,0,497	0/0:24,0:24:66:0,66,723	0/0:4,0:4:12:0,12,130	0/0:55,0:55:99:0,165,1707	0/0:5,0:5:15:0,15,165	0/0:5,0:5:15:0,15,165	0/0:9,0:9:27:0,27,291	0/0:48,0:48:99:0,144,1468	0/0:14,0:14:39:0,39,422	0/0:10,0:10:30:0,30,325	0/0:22,0:22:63:0,63,675	0/0:4,0:4:6:0,6,67	0/0:29,0:29:87:0,87,942	0/0:6,0:6:18:0,18,182	0/0:22,0:22:63:0,63,684	0/0:14,0:14:42:0,42,434	0/0:20,0:20:60:0,60,631	0/0:1,0:1:3:0,3,31	0/0:3,0:3:9:0,9,101	0/0:17,0:17:39:0,39,458	0/0:19,0:19:54:0,54,593	0/0:17,0:17:45:0,45,494	0/0:18,0:18:51:0,51,553	0/0:21,0:21:63:0,63,657	0/0:38,0:38:99:0,114,1215	0/0:8,0:8:24:0,24,249	0/0:2,0:2:6:0,6,57	0/0:8,0:8:24:0,24,250	0/0:4,0:4:12:0,12,125	0/0:3,0:3:9:0,9,99	0/0:6,0:6:18:0,18,192	0/0:4,0:4:12:0,12,126	0/0:6,0:6:18:0,18,191	0/0:14,0:14:42:0,42,437	0/0:10,0:10:30:0,30,315	0/0:4,0:4:12:0,12,122	0/0:2,0:2:6:0,6,67	0/0:5,0:5:15:0,15,162	0/0:6,0:6:18:0,18,191	0/0:1,0:1:3:0,3,32	0/0:9,0:9:27:0,27,279	0/0:5,0:5:15:0,15,157	0/0:7,0:7:21:0,21,216	0/0:4,0:4:12:0,12,125	./.:.:.:.:.	0/0:4,0:4:12:0,12,127	0/0:6,0:6:18:0,18,193	0/0:6,0:6:18:0,18,189	0/0:5,0:5:15:0,15,149	0/0:7,0:7:12:0,12,167	0/0:1,0:1:3:0,3,33	0/0:2,0:2:6:0,6,63	0/0:3,0:3:9:0,9,91	0/0:3,0:3:6:0,6,77	0/0:5,0:5:15:0,15,149	0/1:1,1:2:24:24,0,27	0/0:4,0:4:12:0,12,129	1/1:0,1:1:3:30,3,0	1/1:0,7:7:21:231,21,0	./.:.:.:.:.	0/0:5,0:5:15:0,15,164	0/0:5,0:5:15:0,15,164	0/0:6,0:6:15:0,15,163	0/0:3,0:3:9:0,9,94	0/0:9,0:9:24:0,24,262	0/0:8,0:8:24:0,24,251	0/0:5,0:5:15:0,15,160	0/0:5,0:5:15:0,15,162	0/0:7,0:7:15:0,15,183	0/0:6,0:6:18:0,18,198	0/0:2,0:2:6:0,6,61	./.:.:.:.:.	0/0:3,0:3:9:0,9,96	0/0:3,0:3:9:0,9,95	0/0:6,0:6:18:0,18,184	0/0:3,0:3:9:0,9,98	0/0:3,0:3:9:0,9,89	0/0:3,0:3:9:0,9,97	0/0:10,0:10:27:0,27,295	0/0:3,0:3:9:0,9,92	0/0:3,0:3:9:0,9,90	0/1:6,3:9:54:54,0,153	0/1:2,4:6:46:103,0,46	1/1:0,6:6:18:187,18,0	0/0:14,0:14:42:0,42,455	0/0:22,0:22:66:0,66,686	0/0:4,0:4:12:0,12,132	0/0:8,0:8:24:0,24,255	0/0:8,0:8:24:0,24,255	0/0:4,0:4:12:0,12,132	0/0:4,0:4:12:0,12,126	0/0:2,0:2:6:0,6,65	0/0:4,0:4:12:0,12,132	0/0:3,0:3:9:0,9,89	0/0:7,0:7:18:0,18,207	0/0:8,0:8:24:0,24,252	0/0:3,0:3:6:0,6,79	1/1:0,6:6:18:186,18,0	0/0:8,0:8:24:0,24,256	0/0:4,0:4:12:0,12,128	1/1:0,9:9:27:294,27,0	1/1:0,3:3:9:95,9,0	0/0:6,0:6:18:0,18,174	0/0:11,0:11:33:0,33,334	0/0:8,0:8:21:0,21,237	0/0:4,0:4:12:0,12,128	0/0:2,0:2:6:0,6,65	0/0:2,0:2:3:0,3,45	0/0:2,0:2:3:0,3,45	0/0:2,0:2:3:0,3,45	0/0:2,0:2:3:0,3,45	0/0:2,0:2:3:0,3,45	0/0:8,0:8:12:0,12,179	0/0:8,0:8:15:0,15,193	0/0:17,0:17:51:0,51,568
chr0	59310698	.	G	A	919.11	.	AC=15;AF=0.057;AN=264;BaseQRankSum=0.025;DP=1287;Dels=0.00;FS=2.095;HaplotypeScore=0.1704;InbreedingCoeff=0.4915;MLEAC=11;MLEAF=0.042;MQ=59.61;MQ0=0;MQRankSum=0.309;QD=23.57;ReadPosRankSum=-0.679	GT:AD:DP:GQ:PL	0/0:55,0:55:99:0,165,1732	0/0:24,0:24:63:0,63,681	0/0:25,0:25:75:0,75,776	0/0:45,0:45:99:0,135,1369	0/0:31,0:31:90:0,90,945	0/0:34,0:34:96:0,96,1038	0/0:23,0:23:63:0,63,681	1/1:0,2:2:6:67,6,0	0/0:2,0:2:6:0,6,57	0/0:20,0:20:54:0,54,568	0/0:8,0:8:24:0,24,252	0/0:23,0:23:69:0,69,704	0/0:20,0:20:60:0,60,615	0/0:2,0:2:6:0,6,63	1/1:0,12:12:36:377,36,0	0/0:19,0:19:57:0,57,596	0/0:21,0:21:63:0,63,651	0/0:7,0:7:21:0,21,222	0/0:17,0:17:36:0,36,409	0/0:5,0:5:15:0,15,161	0/0:9,0:9:27:0,27,291	0/0:45,0:45:99:0,135,1372	0/0:39,0:39:99:0,117,1210	0/0:17,0:17:51:0,51,527	0/0:5,0:5:15:0,15,147	0/0:49,0:49:99:0,147,1488	0/0:14,0:14:39:0,39,420	0/0:9,0:9:27:0,27,300	0/0:12,0:12:33:0,33,344	0/0:37,0:37:99:0,111,1112	0/0:18,0:18:54:0,54,564	0/0:14,0:14:42:0,42,433	0/0:24,0:24:69:0,69,742	0/0:2,0:2:6:0,6,61	0/0:27,0:27:78:0,78,826	0/0:8,0:8:24:0,24,260	0/0:17,0:17:48:0,48,488	0/0:15,0:15:45:0,45,455	0/0:13,0:13:39:0,39,395	0/0:3,0:3:9:0,9,103	0/0:5,0:5:15:0,15,168	0/0:10,0:10:24:0,24,287	0/0:9,0:9:27:0,27,285	0/0:18,0:18:51:0,51,559	0/0:13,0:13:36:0,36,392	0/0:13,0:13:39:0,39,405	0/0:22,0:22:60:0,60,648	0/0:3,0:3:9:0,9,102	1/1:0,2:2:6:63,6,0	0/0:6,0:6:18:0,18,185	./.:.:.:.:.	0/0:2,0:2:6:0,6,65	0/0:6,0:6:18:0,18,192	0/0:5,0:5:15:0,15,151	0/0:8,0:8:24:0,24,245	0/0:12,0:12:36:0,36,382	0/0:8,0:8:21:0,21,233	0/0:4,0:4:12:0,12,128	0/0:2,0:2:6:0,6,64	0/0:3,0:3:9:0,9,92	0/0:4,0:4:12:0,12,126	0/0:3,0:3:9:0,9,96	0/0:8,0:8:21:0,21,228	0/0:2,0:2:6:0,6,61	0/0:6,0:6:18:0,18,176	1/1:0,2:2:6:63,6,0	0/0:3,0:3:9:0,9,96	0/0:5,0:5:15:0,15,155	1/1:0,5:5:15:150,15,0	0/0:6,0:6:18:0,18,183	0/0:1,0:1:3:0,3,30	0/0:4,0:4:12:0,12,123	0/0:4,0:4:12:0,12,126	0/0:1,0:1:3:0,3,32	0/0:5,0:5:15:0,15,160	0/0:1,0:1:3:0,3,32	0/0:2,0:2:3:0,3,45	0/0:1,0:1:3:0,3,32	0/0:2,0:2:6:0,6,59	0/0:1,0:1:3:0,3,31	0/0:5,0:5:15:0,15,155	0/0:1,0:1:3:0,3,32	0/0:11,0:11:33:0,33,350	0/1:2,5:7:42:134,0,42	0/0:8,0:8:24:0,24,253	0/0:4,0:4:12:0,12,132	0/0:5,0:5:15:0,15,160	0/0:13,0:13:39:0,39,425	0/0:6,0:6:18:0,18,185	0/0:7,0:7:21:0,21,232	0/0:3,0:3:9:0,9,96	0/0:4,0:4:12:0,12,118	0/0:2,0:2:6:0,6,64	0/0:1,0:1:3:0,3,32	0/0:5,0:5:15:0,15,159	0/0:9,0:9:27:0,27,290	0/0:4,0:4:12:0,12,117	0/0:3,0:3:9:0,9,89	0/0:3,0:3:9:0,9,92	0/0:2,0:2:6:0,6,60	0/0:11,0:11:33:0,33,343	0/0:3,0:3:9:0,9,94	0/0:2,0:2:6:0,6,61	0/0:8,0:8:24:0,24,252	0/0:5,0:5:15:0,15,151	0/0:6,0:6:15:0,15,173	0/0:12,0:12:33:0,33,350	0/0:14,0:14:39:0,39,415	0/0:1,0:1:3:0,3,32	0/0:8,0:8:24:0,24,239	0/0:5,0:5:12:0,12,138	0/0:1,0:1:3:0,3,32	0/0:7,0:7:18:0,18,193	0/0:5,0:5:15:0,15,150	0/0:3,0:3:6:0,6,74	0/0:3,0:3:9:0,9,92	0/0:3,0:3:9:0,9,97	0/0:6,0:6:18:0,18,184	1/1:0,2:2:6:63,6,0	0/0:2,0:2:6:0,6,65	0/0:8,0:8:24:0,24,242	0/0:6,0:6:18:0,18,186	0/0:9,0:9:27:0,27,275	0/0:5,0:5:15:0,15,163	1/1:0,7:7:21:211,21,0	0/0:12,0:12:36:0,36,369	0/0:6,0:6:18:0,18,186	0/0:9,0:9:21:0,21,248	0/0:3,0:3:9:0,9,94	./.:.:.:.:.	./.:.:.:.:.	0/0:3,0:3:6:0,6,69	./.:.:.:.:.	./.:.:.:.:.	0/0:2,0:2:3:0,3,45	0/0:6,0:6:9:0,9,134	0/0:10,0:10:30:0,30,344
chr0	59320552	.	T	G	720.59	.	AC=24;AF=0.093;AN=258;BaseQRankSum=1.320;DP=702;Dels=0.00;FS=2.383;HaplotypeScore=0.2678;InbreedingCoeff=0.3674;MLEAC=19;MLEAF=0.074;MQ=59.65;MQ0=1;MQRankSum=0.977;QD=17.58;ReadPosRankSum=0.339	GT:AD:DP:GQ:PL	0/0:31,0:31:93:0,93,955	0/0:15,0:15:45:0,45,451	0/0:13,0:13:39:0,39,390	0/0:28,0:28:84:0,84,822	0/0:13,0:13:36:0,36,371	1/1:0,7:7:15:183,15,0	0/0:9,0:9:27:0,27,264	0/0:1,0:1:3:0,3,32	./.:.:.:.:.	0/0:17,0:17:51:0,51,504	0/0:3,0:3:9:0,9,97	0/0:10,0:10:27:0,27,285	0/0:17,0:17:51:0,51,510	0/0:1,0:1:3:0,3,30	0/0:16,0:16:48:0,48,477	0/0:12,0:12:33:0,33,344	0/0:7,0:7:21:0,21,210	0/0:3,0:3:9:0,9,97	0/0:1,0:1:3:0,3,29	0/0:1,0:1:3:0,3,29	0/0:1,0:1:3:0,3,30	0/0:7,0:7:21:0,21,206	0/0:14,0:14:39:0,39,397	0/0:17,0:17:51:0,51,507	0/0:1,0:1:3:0,3,35	0/0:12,0:12:36:0,36,359	0/0:10,0:10:30:0,30,292	0/0:2,0:2:6:0,6,65	0/1:2,1:3:22:22,0,55	0/0:5,0:5:15:0,15,151	0/0:3,0:3:9:0,9,97	0/0:2,0:2:6:0,6,65	0/0:8,0:8:21:0,21,230	0/0:2,0:2:6:0,6,64	0/0:15,0:15:45:0,45,436	0/0:2,0:2:6:0,6,62	0/0:23,0:23:60:0,60,649	0/0:4,0:4:12:0,12,118	0/0:9,0:9:27:0,27,268	0/1:1,1:2:26:26,0,26	0/0:2,0:2:6:0,6,63	0/0:8,0:8:24:0,24,238	0/0:10,0:10:30:0,30,301	0/0:9,0:9:27:0,27,271	0/0:7,0:7:21:0,21,206	0/0:8,0:8:24:0,24,239	0/0:11,0:11:33:0,33,330	0/0:2,0:2:6:0,6,63	0/0:2,0:2:6:0,6,59	0/0:8,0:8:24:0,24,237	0/0:1,0:1:3:0,3,30	0/0:3,0:3:9:0,9,86	0/0:5,0:5:15:0,15,156	0/0:3,0:3:9:0,9,90	0/0:5,0:5:15:0,15,148	0/0:4,0:4:12:0,12,123	0/0:2,0:2:6:0,6,61	0/0:6,0:6:18:0,18,179	0/0:1,0:1:3:0,3,30	0/0:10,0:10:30:0,30,300	0/0:1,0:1:3:0,3,29	./.:.:.:.:.	0/0:4,0:4:12:0,12,117	0/0:5,0:5:15:0,15,149	0/0:3,0:3:9:0,9,91	0/0:2,0:2:6:0,6,59	0/0:5,0:5:15:0,15,148	0/0:6,0:6:18:0,18,183	0/0:2,0:2:6:0,6,63	1/1:0,1:1:3:32,3,0	0/0:1,0:1:3:0,3,29	1/1:0,2:2:6:63,6,0	0/0:2,0:2:6:0,6,59	0/0:3,0:3:6:0,6,73	0/0:2,0:2:6:0,6,57	0/0:3,0:3:9:0,9,92	0/0:3,0:3:9:0,9,91	0/0:1,0:1:3:0,3,31	0/0:1,0:1:3:0,3,31	0/0:3,2:5:9:0,9,94	0/0:2,0:2:6:0,6,59	0/0:1,0:1:3:0,3,29	0/0:2,0:2:6:0,6,61	1/1:0,1:1:3:32,3,0	1/1:0,5:5:15:149,15,0	0/0:3,0:3:9:0,9,88	0/0:6,0:6:15:0,15,164	1/1:0,4:4:12:125,12,0	0/0:6,0:6:18:0,18,186	0/0:4,0:4:12:0,12,124	./.:.:.:.:.	0/0:2,0:2:6:0,6,58	0/0:2,0:2:6:0,6,60	0/0:3,0:3:9:0,9,92	0/0:1,0:1:3:0,3,32	0/0:1,0:1:3:0,3,32	0/0:5,0:5:15:0,15,154	0/0:3,0:3:9:0,9,91	./.:.:.:.:.	0/0:2,0:2:6:0,6,60	0/0:4,0:4:12:0,12,126	0/0:1,0:1:3:0,3,31	./.:.:.:.:.	./.:.:.:.:.	0/0:3,0:3:6:0,6,74	0/0:4,0:4:12:0,12,119	1/1:0,3:3:9:93,9,0	0/0:4,0:4:12:0,12,117	0/1:2,1:3:21:21,0,59	0/0:1,0:1:3:0,3,32	0/0:3,0:3:9:0,9,90	0/1:2,1:3:22:22,0,61	0/0:10,0:10:30:0,30,297	0/0:3,0:3:9:0,9,88	0/0:2,0:2:6:0,6,61	0/0:8,0:8:21:0,21,226	0/0:1,0:1:3:0,3,31	1/1:0,4:4:12:122,12,0	0/0:1,0:1:3:0,3,29	0/0:3,0:3:9:0,9,90	1/1:0,1:1:3:32,3,0	0/0:7,0:7:21:0,21,211	0/0:9,0:9:27:0,27,277	0/0:5,0:5:9:0,9,120	1/1:0,2:2:6:63,6,0	./.:.:.:.:.	0/0:5,0:5:15:0,15,151	0/0:6,0:6:18:0,18,178	0/0:5,0:5:15:0,15,147	./.:.:.:.:.	0/0:2,0:2:3:0,3,45	0/0:4,0:4:9:0,9,104	0/0:6,0:6:12:0,12,149	0/0:2,0:2:6:0,6,61	0/0:6,0:6:9:0,9,134	0/0:2,0:2:3:0,3,45	0/0:20,0:20:60:0,60,676
chr0	59324355	.	C	T	5979.2	.	AC=49;AF=0.186;AN=264;BaseQRankSum=-9.320;DP=1200;Dels=0.00;FS=24.631;HaplotypeScore=0.0106;InbreedingCoeff=0.7626;MLEAC=45;MLEAF=0.170;MQ=59.48;MQ0=2;MQRankSum=0.885;QD=27.30;ReadPosRankSum=0.897	GT:AD:DP:GQ:PL	0/0:71,0:71:99:0,214,2279	1/1:0,21:21:63:637,63,0	0/0:23,0:23:69:0,69,718	0/0:54,0:54:99:0,162,1722	0/0:17,0:17:51:0,51,536	0/0:18,0:18:54:0,54,568	1/1:0,24:24:69:696,69,0	0/0:2,0:2:6:0,6,65	0/0:5,0:5:15:0,15,158	0/0:27,0:27:81:0,81,859	0/0:3,0:3:9:0,9,92	0/0:27,0:27:81:0,81,860	0/0:16,0:16:48:0,48,494	0/0:1,0:1:3:0,3,32	0/0:20,0:20:60:0,60,639	0/0:29,0:29:87:0,87,904	0/0:19,0:19:57:0,57,590	0/0:3,0:3:9:0,9,96	0/0:12,0:12:33:0,33,361	0/0:3,0:3:9:0,9,91	0/0:2,0:2:6:0,6,66	1/1:0,10:10:27:292,27,0	1/1:0,23:23:66:670,66,0	0/0:24,0:24:72:0,72,765	0/0:3,0:3:9:0,9,101	0/0:24,0:24:72:0,72,766	0/0:18,0:18:54:0,54,570	0/0:3,0:3:9:0,9,100	0/0:4,0:4:12:0,12,127	0/0:23,0:23:60:0,60,672	0/0:5,0:5:15:0,15,162	0/0:2,0:2:6:0,6,70	0/0:13,0:13:36:0,36,398	./.:.:.:.:.	0/0:31,0:31:93:0,93,959	0/0:4,0:4:12:0,12,120	0/0:18,0:18:54:0,54,580	0/0:17,0:17:48:0,48,521	0/0:12,0:12:30:0,30,343	0/0:4,0:4:12:0,12,132	0/0:7,0:7:21:0,21,227	0/0:17,0:17:51:0,51,541	0/0:17,0:17:48:0,48,522	0/0:21,0:21:57:0,57,633	1/1:0,22:22:63:661,63,0	1/1:0,31:31:84:888,84,0	0/0:19,0:19:57:0,57,617	0/0:3,0:3:9:0,9,100	0/0:2,0:2:6:0,6,63	0/0:4,0:4:12:0,12,126	0/0:3,0:3:9:0,9,93	0/0:4,0:4:12:0,12,128	0/0:9,0:9:27:0,27,284	0/0:4,0:4:9:0,9,108	0/0:4,0:4:12:0,12,129	0/0:3,0:3:9:0,9,95	0/0:6,0:6:18:0,18,192	0/0:6,0:6:18:0,18,192	0/0:2,0:2:6:0,6,65	0/0:9,0:9:27:0,27,280	0/0:5,0:5:15:0,15,157	0/0:4,0:4:12:0,12,128	0/0:6,0:6:18:0,18,197	0/0:6,0:6:18:0,18,185	0/0:5,0:5:15:0,15,162	0/0:5,0:5:15:0,15,157	0/0:5,0:5:15:0,15,160	0/0:7,0:7:21:0,21,216	0/0:1,0:1:3:0,3,34	./.:.:.:.:.	0/0:1,0:1:3:0,3,33	0/0:7,0:7:18:0,18,202	0/0:3,0:3:9:0,9,96	0/1:1,4:5:17:109,0,17	1/1:0,4:4:12:124,12,0	1/1:0,1:1:3:31,3,0	0/0:6,0:6:15:0,15,171	1/1:0,2:2:6:61,6,0	0/0:5,0:5:15:0,15,162	1/1:0,2:2:6:63,6,0	1/1:0,4:4:12:124,12,0	1/1:0,2:2:6:63,6,0	0/0:2,0:2:6:0,6,66	0/0:7,0:7:21:0,21,227	0/0:3,0:3:6:0,6,75	0/0:3,0:3:9:0,9,100	0/0:6,0:6:18:0,18,193	0/0:9,0:9:27:0,27,298	0/0:4,0:4:12:0,12,128	0/0:5,0:5:12:0,12,129	0/0:1,0:1:3:0,3,31	1/1:0,2:2:6:61,6,0	0/0:5,0:5:15:0,15,154	0/0:6,0:6:18:0,18,189	0/0:2,0:2:6:0,6,65	1/1:0,2:2:6:61,6,0	0/0:3,0:3:9:0,9,101	0/0:3,0:3:9:0,9,97	0/0:2,0:2:6:0,6,63	0/0:3,0:3:9:0,9,92	0/0:3,0:3:9:0,9,101	0/0:3,0:3:9:0,9,92	./.:.:.:.:.	./.:.:.:.:.	1/1:0,6:6:18:180,18,0	1/1:0,9:9:27:275,27,0	0/0:6,0:6:18:0,18,199	0/0:7,0:7:21:0,21,211	0/0:6,0:6:18:0,18,186	0/0:9,0:9:24:0,24,274	0/0:9,0:9:27:0,27,291	0/0:6,0:6:18:0,18,189	0/0:7,0:7:21:0,21,221	0/0:7,0:7:21:0,21,226	0/0:6,0:6:18:0,18,195	0/0:4,0:4:12:0,12,126	0/0:4,0:4:12:0,12,132	0/0:6,0:6:18:0,18,195	1/1:0,2:2:6:63,6,0	1/1:0,6:6:18:185,18,0	0/0:6,0:6:18:0,18,192	0/0:4,0:4:12:0,12,129	1/1:0,9:9:21:242,21,0	1/1:0,9:9:27:281,27,0	0/0:9,0:9:27:0,27,287	1/1:0,12:12:36:365,36,0	1/1:0,3:3:9:92,9,0	1/1:0,4:4:12:121,12,0	1/1:0,4:4:12:123,12,0	0/0:2,0:3:6:0,6,64	./.:.:.:.:.	0/0:3,0:3:6:0,6,75	0/0:5,0:5:9:0,9,121	0/0:2,0:2:6:0,6,64	0/0:2,0:2:3:0,3,45	0/0:6,0:6:9:0,9,134	0/0:30,0:30:84:0,84,964
chr0	59326966	.	C	T	9091.8	.	AC=82;AF=0.306;AN=268;BaseQRankSum=-5.458;DP=1208;Dels=0.00;FS=0.243;HaplotypeScore=0.0652;InbreedingCoeff=0.7393;MLEAC=79;MLEAF=0.295;MQ=59.80;MQ0=0;MQRankSum=-1.632;QD=25.98;ReadPosRankSum=1.851	GT:AD:DP:GQ:PL	0/0:72,0:72:99:0,217,2320	0/0:20,0:20:60:0,60,623	0/0:33,0:33:90:0,90,983	0/0:65,0:65:99:0,189,1996	1/1:0,22:22:60:631,60,0	0/0:11,0:11:33:0,33,333	0/0:26,0:26:78:0,78,787	1/1:0,1:1:3:31,3,0	0/0:4,0:4:12:0,12,126	0/0:16,0:16:48:0,48,491	0/0:5,0:5:15:0,15,151	0/0:27,0:27:66:0,66,750	1/1:0,25:25:75:750,75,0	0/0:3,0:3:9:0,9,96	1/1:0,23:23:69:713,69,0	1/1:0,22:22:60:632,60,0	1/1:0,29:29:87:876,87,0	0/0:2,0:2:6:0,6,66	0/0:8,0:8:21:0,21,234	0/0:2,0:2:6:0,6,65	0/0:4,0:4:12:0,12,132	0/0:18,0:18:54:0,54,558	0/0:27,0:27:81:0,81,823	0/0:18,0:18:54:0,54,562	0/0:4,0:4:12:0,12,128	0/0:33,0:33:93:0,93,991	0/0:13,0:13:39:0,39,403	0/0:4,0:4:12:0,12,120	0/1:2,3:5:51:84,0,51	1/1:0,30:30:81:872,81,0	1/1:0,3:3:9:101,9,0	1/1:0,5:5:15:162,15,0	1/1:0,12:12:36:346,36,0	1/1:0,3:3:9:97,9,0	0/0:8,0:8:24:0,24,252	0/1:6,1:7:11:11,0,166	0/0:33,0:33:96:0,96,1024	0/0:6,0:6:18:0,18,186	1/1:0,10:10:30:290,30,0	0/0:3,0:3:9:0,9,98	1/1:0,3:3:9:95,9,0	1/1:0,13:13:39:392,39,0	0/0:17,0:17:51:0,51,526	0/0:24,0:24:69:0,69,740	0/0:20,0:20:60:0,60,611	0/0:22,0:22:66:0,66,686	0/0:8,0:8:24:0,24,250	0/0:4,0:4:12:0,12,130	1/1:0,2:2:3:45,3,0	./.:.:.:.:.	0/0:2,0:2:6:0,6,63	0/0:2,0:2:6:0,6,63	0/0:9,0:9:27:0,27,275	1/1:0,4:4:9:105,9,0	0/0:3,0:3:9:0,9,90	1/1:0,4:4:12:130,12,0	0/0:5,0:5:15:0,15,147	0/0:5,0:5:15:0,15,158	0/0:2,0:2:6:0,6,61	0/0:10,0:10:30:0,30,313	1/1:0,3:3:9:92,9,0	1/1:0,4:4:12:118,12,0	1/1:0,11:11:33:331,33,0	0/0:4,0:4:12:0,12,120	0/0:8,0:8:24:0,24,247	1/1:0,5:5:15:153,15,0	0/0:3,0:3:9:0,9,91	1/1:0,5:5:15:150,15,0	1/1:0,4:4:12:118,12,0	0/0:1,0:1:3:0,3,31	0/0:3,0:3:6:0,6,75	0/0:3,0:3:9:0,9,95	0/0:4,0:4:12:0,12,123	0/0:4,0:4:9:0,9,106	0/0:2,0:2:6:0,6,63	0/0:7,0:7:15:0,15,184	0/0:6,0:6:15:0,15,167	0/0:2,0:2:6:0,6,59	0/0:1,0:1:3:0,3,33	0/0:4,0:4:9:0,9,111	0/0:1,0:1:3:0,3,32	0/0:5,0:5:12:0,12,126	0/0:2,0:2:6:0,6,63	0/0:5,0:5:15:0,15,156	0/0:5,0:5:15:0,15,151	0/0:10,0:10:30:0,30,313	1/1:0,3:3:9:86,9,0	0/1:8,1:9:6:6,0,233	1/1:0,7:7:18:200,18,0	0/1:1,3:4:19:85,0,19	1/1:0,3:3:9:91,9,0	1/1:0,6:6:18:178,18,0	1/1:0,6:6:18:179,18,0	1/1:0,2:2:6:60,6,0	1/1:0,2:2:6:59,6,0	1/1:0,5:5:15:150,15,0	1/1:0,5:5:15:144,15,0	1/1:0,2:2:6:57,6,0	0/0:3,0:3:9:0,9,94	./.:.:.:.:.	0/1:1,8:9:5:226,0,5	1/1:0,6:6:18:181,18,0	0/1:2,4:6:45:97,0,45	0/0:4,0:4:12:0,12,125	0/0:4,0:4:12:0,12,118	0/0:4,0:4:9:0,9,111	0/0:3,0:3:9:0,9,102	0/0:7,0:7:18:0,18,200	0/0:4,0:4:12:0,12,122	0/0:6,0:6:18:0,18,184	0/0:7,0:7:21:0,21,218	0/0:4,0:4:12:0,12,124	0/0:15,0:15:45:0,45,459	1/1:0,10:10:30:294,30,0	1/1:0,3:3:9:93,9,0	1/1:0,6:6:18:178,18,0	1/1:0,1:1:3:30,3,0	0/0:1,0:1:3:0,3,29	0/0:4,0:4:12:0,12,122	0/0:6,0:6:18:0,18,187	0/0:7,0:7:21:0,21,214	0/0:3,0:3:9:0,9,93	0/0:7,0:7:21:0,21,214	0/0:4,0:4:9:0,9,102	0/0:4,0:4:12:0,12,122	0/0:7,0:7:21:0,21,219	0/0:7,0:7:18:0,18,202	0/0:4,0:4:12:0,12,122	0/0:10,0:10:24:0,24,286	0/0:5,0:5:9:0,9,122	0/0:2,0:2:3:0,3,45	0/0:9,0:9:18:0,18,228	0/0:3,0:3:6:0,6,76	0/0:5,0:5:9:0,9,120	0/0:2,0:2:3:0,3,45	./.:.:.:.:.	0/0:29,0:29:87:0,87,983
chr0	59334247	.	A	T	4064.33	.	AC=13;AF=0.051;AN=256;BaseQRankSum=-4.476;DP=997;Dels=0.00;FS=1.049;HaplotypeScore=0.1300;InbreedingCoeff=0.4233;MLEAC=11;MLEAF=0.043;MQ=59.75;MQ0=0;MQRankSum=0.529;QD=28.62;ReadPosRankSum=1.509	GT:AD:DP:GQ:PL	1/1:0,70:70:99:2173,210,0	0/0:20,0:20:60:0,60,631	0/0:17,0:17:51:0,51,531	1/1:0,41:41:99:1233,123,0	0/0:14,0:14:36:0,36,406	0/0:13,0:13:39:0,39,398	0/0:17,0:17:51:0,51,532	0/0:2,0:2:6:0,6,65	0/0:3,0:3:9:0,9,97	0/0:18,0:18:54:0,54,566	0/0:2,0:2:6:0,6,65	0/0:19,0:19:54:0,54,573	0/0:7,0:7:21:0,21,213	./.:.:.:.:.	0/0:19,0:19:54:0,54,581	0/0:17,0:17:45:0,45,498	0/0:24,0:24:60:0,60,676	0/1:1,2:3:23:53,0,23	0/0:10,0:10:27:0,27,289	0/0:4,0:4:12:0,12,118	0/0:2,0:2:6:0,6,61	0/0:22,0:22:54:0,54,623	0/0:20,0:20:54:0,54,593	0/0:18,0:18:54:0,54,570	./.:.:.:.:.	0/0:22,0:22:66:0,66,694	1/1:0,20:20:54:562,54,0	0/0:5,0:5:15:0,15,165	0/0:4,0:4:12:0,12,134	0/0:15,0:15:42:0,42,445	0/0:6,0:6:18:0,18,197	0/0:5,0:5:15:0,15,167	0/0:18,0:18:48:0,48,511	0/0:2,0:2:6:0,6,63	0/0:15,0:15:36:0,36,424	0/0:4,0:4:12:0,12,126	0/0:22,0:22:60:0,60,658	0/0:11,0:11:33:0,33,349	0/0:13,0:13:39:0,39,402	1/1:0,2:2:6:57,6,0	0/0:4,0:4:12:0,12,123	0/0:5,0:5:15:0,15,153	0/0:9,0:9:24:0,24,263	0/0:22,0:22:57:0,57,636	0/0:17,0:17:42:0,42,481	0/0:17,0:17:48:0,48,501	0/0:8,0:8:24:0,24,248	0/0:1,0:1:3:0,3,33	0/0:2,0:2:6:0,6,62	0/0:2,0:2:6:0,6,65	0/0:2,0:2:6:0,6,62	0/0:1,0:1:3:0,3,31	0/0:3,0:3:9:0,9,92	0/0:4,0:4:12:0,12,122	0/0:7,0:7:21:0,21,224	0/0:2,0:2:6:0,6,62	0/0:2,0:2:6:0,6,62	0/0:11,0:11:30:0,30,329	0/0:3,0:3:9:0,9,97	0/0:6,0:6:18:0,18,184	0/0:1,0:1:3:0,3,30	0/0:3,0:3:9:0,9,92	0/0:10,0:10:30:0,30,320	0/0:5,0:5:15:0,15,152	0/0:5,0:5:15:0,15,153	0/0:8,0:8:24:0,24,252	0/0:4,0:4:9:0,9,104	0/0:12,0:12:27:0,27,322	0/0:2,0:2:6:0,6,62	./.:.:.:.:.	./.:.:.:.:.	0/0:2,0:2:6:0,6,63	0/0:3,0:3:9:0,9,96	0/0:6,0:6:15:0,15,154	0/0:5,0:5:15:0,15,154	0/0:2,0:2:6:0,6,65	0/0:3,0:3:9:0,9,96	0/0:3,0:3:9:0,9,95	0/0:1,0:1:3:0,3,32	0/0:8,0:8:18:0,18,212	0/0:1,0:1:3:0,3,32	./.:.:.:.:.	0/0:3,0:3:9:0,9,97	0/0:4,0:4:12:0,12,125	0/0:5,0:5:15:0,15,153	0/0:1,0:1:3:0,3,34	./.:.:.:.:.	0/0:3,0:3:9:0,9,95	0/0:7,0:7:21:0,21,222	0/0:4,0:4:12:0,12,126	0/0:7,0:7:21:0,21,217	0/0:3,0:3:9:0,9,92	0/0:2,0:2:6:0,6,61	./.:.:.:.:.	./.:.:.:.:.	0/0:6,0:6:18:0,18,189	0/0:5,0:5:15:0,15,163	0/0:9,0:9:27:0,27,279	0/0:4,0:4:12:0,12,130	0/0:3,0:3:9:0,9,95	0/0:6,0:6:18:0,18,196	0/0:1,0:1:3:0,3,33	0/0:1,0:1:3:0,3,31	0/0:5,0:5:15:0,15,153	0/0:1,0:1:3:0,3,32	0/0:4,0:4:12:0,12,130	0/0:7,0:7:21:0,21,213	0/0:9,0:9:27:0,27,277	1/1:0,3:3:9:92,9,0	0/0:2,0:2:6:0,6,59	0/0:7,0:7:21:0,21,218	1/1:0,3:3:9:95,9,0	0/0:11,0:11:33:0,33,342	0/0:3,0:3:9:0,9,91	0/0:5,0:5:15:0,15,154	0/0:2,0:2:6:0,6,65	0/0:1,0:1:3:0,3,31	0/0:3,0:3:9:0,9,92	0/0:4,0:4:12:0,12,126	0/0:5,0:5:15:0,15,155	0/0:6,0:6:18:0,18,185	0/0:7,0:7:21:0,21,218	0/0:6,0:6:18:0,18,186	0/0:3,0:3:9:0,9,92	0/0:1,0:1:3:0,3,28	0/0:7,0:7:21:0,21,225	0/0:4,0:4:12:0,12,125	0/0:4,0:4:12:0,12,120	0/0:3,0:3:9:0,9,92	0/0:2,0:2:3:0,3,45	0/0:2,0:2:6:0,6,63	0/0:6,0:6:9:0,9,134	0/0:6,0:6:15:0,15,162	0/0:6,0:6:9:0,9,134	./.:.:.:.:.	0/0:2,0:2:3:0,3,45	0/0:25,0:25:75:0,75,846
chr0	59334371	.	G	A	12259	.	AC=108;AF=0.406;AN=266;BaseQRankSum=4.670;DP=904;Dels=0.00;FS=4.578;HaplotypeScore=0.2062;InbreedingCoeff=0.7469;MLEAC=108;MLEAF=0.406;MQ=59.84;MQ0=0;MQRankSum=0.343;QD=29.05;ReadPosRankSum=-0.592	GT:AD:DP:GQ:PL	1/1:0,46:46:99:1515,138,0	0/0:23,1:24:35:0,35,640	0/0:15,0:15:42:0,42,441	1/1:0,37:37:99:1167,111,0	1/1:0,13:13:33:367,33,0	0/0:11,0:11:33:0,33,334	0/0:14,0:14:39:0,39,410	0/0:1,0:1:3:0,3,32	0/0:6,0:6:18:0,18,190	1/1:0,20:20:57:613,57,0	1/1:0,1:1:3:32,3,0	0/0:16,0:16:42:0,42,455	1/1:0,15:15:45:473,45,0	1/1:0,1:1:3:31,3,0	1/1:0,17:17:42:483,42,0	1/1:0,24:24:69:745,69,0	1/1:0,15:15:39:441,39,0	0/1:1,2:3:22:58,0,22	0/0:2,0:2:6:0,6,66	0/0:5,0:5:9:0,9,104	0/0:1,0:1:3:0,3,33	0/0:14,0:14:42:0,42,435	0/0:13,0:13:39:0,39,393	0/0:22,0:22:66:0,66,662	0/0:3,0:3:9:0,9,80	1/1:0,19:19:57:588,57,0	1/1:0,13:13:33:381,33,0	1/1:0,1:1:3:32,3,0	1/1:0,1:1:3:32,3,0	1/1:0,15:15:45:475,45,0	1/1:0,3:3:9:97,9,0	1/1:0,5:5:15:166,15,0	1/1:0,18:18:54:551,54,0	1/1:0,4:4:12:127,12,0	0/0:18,0:18:54:0,54,548	0/0:2,0:2:6:0,6,57	0/0:20,0:20:60:0,60,607	1/1:0,9:9:27:284,27,0	1/1:0,15:15:42:454,42,0	1/1:0,3:3:9:96,9,0	1/1:0,2:2:6:61,6,0	1/1:0,13:13:33:376,33,0	0/0:18,0:18:51:0,51,520	0/0:14,0:14:42:0,42,442	0/0:15,0:15:45:0,45,451	0/0:15,0:15:42:0,42,435	0/0:5,0:5:15:0,15,154	0/0:2,0:2:6:0,6,65	1/1:0,3:3:9:89,9,0	0/0:1,0:1:3:0,3,30	0/0:4,0:4:12:0,12,120	0/0:1,0:1:3:0,3,29	1/1:0,3:3:9:93,9,0	0/0:1,0:1:3:0,3,32	0/0:2,0:2:6:0,6,59	1/1:0,1:1:3:30,3,0	0/0:7,0:7:21:0,21,212	0/0:4,0:4:12:0,12,124	0/0:1,0:1:3:0,3,31	0/0:8,0:8:24:0,24,246	1/1:0,1:1:3:31,3,0	1/1:0,1:1:3:29,3,0	1/1:0,8:8:24:246,24,0	1/1:0,6:6:15:170,15,0	1/1:0,4:4:12:128,12,0	1/1:0,3:3:9:97,9,0	0/0:5,0:5:15:0,15,155	1/1:0,4:4:12:126,12,0	1/1:0,5:5:15:154,15,0	./.:.:.:.:.	./.:.:.:.:.	0/0:4,0:4:12:0,12,120	0/0:3,0:3:9:0,9,76	0/0:2,0:2:6:0,6,65	0/0:3,0:3:9:0,9,93	0/0:2,0:2:6:0,6,65	0/0:4,0:4:9:0,9,106	0/0:2,0:2:6:0,6,59	0/0:1,0:1:3:0,3,32	0/0:10,0:10:30:0,30,305	0/0:3,0:3:9:0,9,95	0/0:4,0:4:12:0,12,118	0/0:1,0:1:3:0,3,31	0/0:4,0:4:12:0,12,120	0/0:4,0:4:12:0,12,119	0/0:5,0:5:15:0,15,135	1/1:0,4:4:12:130,12,0	0/1:3,1:4:21:21,0,87	1/1:0,3:3:9:93,9,0	1/1:0,4:4:12:130,12,0	1/1:0,2:2:6:64,6,0	1/1:0,3:3:9:96,9,0	1/1:0,3:3:9:97,9,0	0/0:1,0:1:3:0,3,31	0/0:1,0:1:3:0,3,29	1/1:0,3:3:9:92,9,0	0/0:7,0:7:21:0,21,213	0/0:5,0:5:15:0,15,157	1/1:0,4:4:12:125,12,0	1/1:0,3:3:9:92,9,0	0/0:5,0:5:15:0,15,155	1/1:0,1:1:3:31,3,0	1/1:0,9:9:24:266,24,0	0/0:2,0:2:6:0,6,61	0/0:2,0:2:6:0,6,61	0/0:5,0:5:15:0,15,156	0/0:5,0:5:15:0,15,157	0/0:5,0:5:12:0,12,137	1/1:0,3:3:9:93,9,0	0/0:5,0:5:15:0,15,140	0/0:2,0:2:6:0,6,57	1/1:0,3:3:9:95,9,0	1/1:0,7:7:21:221,21,0	1/1:0,2:2:6:64,6,0	1/1:0,7:7:21:216,21,0	1/1:0,4:4:12:124,12,0	1/1:0,1:1:3:30,3,0	0/0:5,0:5:12:0,12,142	0/0:6,0:6:15:0,15,170	0/0:3,0:3:9:0,9,91	0/0:10,0:10:21:0,21,249	0/0:4,0:4:12:0,12,124	0/0:6,0:6:18:0,18,185	0/0:3,0:3:9:0,9,91	0/0:7,0:7:21:0,21,188	0/0:5,0:5:15:0,15,159	./.:.:.:.:.	0/0:4,0:4:12:0,12,120	./.:.:.:.:.	0/0:2,0:2:3:0,3,45	0/0:1,0:1:3:0,3,31	0/0:4,0:4:6:0,6,89	0/0:3,0:3:9:0,9,88	0/0:4,0:4:6:0,6,89	0/0:3,0:3:6:0,6,74	0/0:2,0:2:3:0,3,45	0/0:23,0:23:66:0,66,686
chr0	59336821	.	T	G	882.01	.	AC=26;AF=0.123;AN=212;BaseQRankSum=4.878;DP=355;Dels=0.00;FS=10.537;HaplotypeScore=0.0474;InbreedingCoeff=0.3957;MLEAC=22;MLEAF=0.104;MQ=45.27;MQ0=3;MQRankSum=3.604;QD=21.00;ReadPosRankSum=0.794	GT:AD:DP:GQ:PL	0/0:12,0:12:36:0,36,374	0/0:9,0:9:18:0,18,182	0/0:3,0:3:9:0,9,83	0/0:17,0:17:51:0,51,493	0/0:11,0:11:33:0,33,312	0/0:4,0:4:12:0,12,109	0/0:3,0:3:9:0,9,83	0/0:3,0:3:9:0,9,92	0/0:1,0:1:3:0,3,32	0/0:5,0:5:15:0,15,153	0/0:3,0:3:9:0,9,89	0/0:9,0:9:27:0,27,266	0/0:2,0:2:6:0,6,60	./.:.:.:.:.	0/0:11,0:11:33:0,33,337	0/0:4,0:4:12:0,12,118	0/0:5,0:5:15:0,15,140	0/0:1,0:1:3:0,3,32	./.:.:.:.:.	./.:.:.:.:.	./.:.:.:.:.	0/0:3,0:3:6:0,6,56	0/0:2,0:2:6:0,6,58	1/1:0,5:5:12:128,12,0	0/0:1,0:1:3:0,3,31	0/0:9,0:9:27:0,27,269	0/0:3,0:3:9:0,9,88	./.:.:.:.:.	./.:.:.:.:.	0/0:5,0:5:15:0,15,149	./.:.:.:.:.	./.:.:.:.:.	0/0:5,0:5:15:0,15,149	0/0:1,0:1:3:0,3,31	0/0:3,0:3:6:0,6,74	0/0:1,0:1:3:0,3,32	0/0:4,0:4:12:0,12,115	0/0:3,0:3:9:0,9,89	0/0:3,0:3:6:0,6,73	./.:.:.:.:.	0/0:4,0:4:12:0,12,118	0/0:4,0:4:12:0,12,119	0/0:8,0:8:24:0,24,246	1/1:0,6:6:18:194,18,0	1/1:0,6:6:18:183,18,0	./.:.:.:.:.	0/0:10,0:10:30:0,30,292	./.:.:.:.:.	./.:.:.:.:.	0/0:1,0:1:3:0,3,23	0/0:1,0:1:3:0,3,23	0/0:2,0:2:3:0,3,31	0/0:2,0:2:6:0,6,63	0/0:1,0:1:3:0,3,31	1/1:0,2:2:6:62,6,0	./.:.:.:.:.	1/1:0,2:2:6:63,6,0	1/1:0,2:2:3:32,3,0	./.:.:.:.:.	1/1:0,5:5:12:129,12,0	0/0:3,0:3:3:0,3,30	0/0:3,0:3:9:0,9,90	0/0:6,0:6:12:0,12,133	0/0:1,0:1:3:0,3,30	0/0:3,0:3:9:0,9,76	0/0:8,0:8:21:0,21,212	0/0:3,0:3:9:0,9,90	0/0:2,0:2:6:0,6,53	0/0:1,0:1:3:0,3,31	./.:.:.:.:.	./.:.:.:.:.	0/0:1,0:1:3:0,3,23	0/0:1,0:1:3:0,3,32	0/0:2,0:2:6:0,6,56	0/0:1,0:1:3:0,3,23	./.:.:.:.:.	0/0:3,0:3:9:0,9,92	0/0:3,0:3:9:0,9,92	0/0:1,0:1:3:0,3,31	0/0:1,0:1:3:0,3,32	0/0:1,0:1:3:0,3,30	./.:.:.:.:.	0/0:3,0:3:9:0,9,89	0/0:1,0:1:3:0,3,31	0/0:3,0:3:9:0,9,84	0/0:1,0:1:3:0,3,32	./.:.:.:.:.	./.:.:.:.:.	0/0:2,0:2:6:0,6,61	./.:.:.:.:.	./.:.:.:.:.	0/0:2,0:2:6:0,6,61	0/0:2,0:2:6:0,6,61	0/0:1,0:1:3:0,3,31	./.:.:.:.:.	./.:.:.:.:.	0/0:1,0:1:3:0,3,31	0/0:2,0:2:6:0,6,61	0/0:1,0:1:3:0,3,31	./.:.:.:.:.	./.:.:.:.:.	./.:.:.:.:.	0/0:3,0:3:3:0,3,32	0/0:2,0:2:6:0,6,61	0/0:3,0:3:9:0,9,83	0/0:4,0:4:6:0,6,60	0/0:1,0:1:3:0,3,30	0/0:1,0:1:3:0,3,28	./.:.:.:.:.	0/0:1,0:1:3:0,3,23	0/0:3,0:3:9:0,9,86	./.:.:.:.:.	0/0:6,0:6:18:0,18,175	0/0:2,0:2:6:0,6,59	0/0:2,0:2:3:0,3,31	0/0:3,0:3:9:0,9,90	0/0:2,0:2:6:0,6,53	0/0:1,0:1:3:0,3,29	0/0:3,0:3:9:0,9,93	0/0:1,0:1:3:0,3,30	0/0:3,0:3:9:0,9,91	1/1:0,2:2:6:64,6,0	0/0:3,0:3:9:0,9,90	0/0:5,0:5:15:0,15,151	0/0:3,0:3:3:0,3,32	0/0:1,0:1:3:0,3,31	1/1:0,1:1:3:32,3,0	1/1:0,1:1:3:32,3,0	0/0:4,0:4:6:0,6,61	1/1:0,2:2:3:45,3,0	1/1:0,2:2:3:45,3,0	0/0:2,0:2:3:0,3,45	./.:.:.:.:.	1/1:0,6:6:9:120,9,0	./.:.:.:.:.	0/0:2,0:2:3:0,3,45	0/0:8,0:8:24:0,24,266
chr0	59340329	.	G	C	3592.19	.	AC=31;AF=0.120;AN=258;BaseQRankSum=1.584;DP=1021;Dels=0.00;FS=4.066;HaplotypeScore=0.0794;InbreedingCoeff=0.5756;MLEAC=29;MLEAF=0.112;MQ=58.23;MQ0=0;MQRankSum=1.286;QD=26.61;ReadPosRankSum=0.260	GT:AD:DP:GQ:PL	0/0:62,0:62:99:0,171,1825	0/0:16,0:16:48:0,48,501	1/1:0,13:13:39:422,39,0	0/0:43,0:43:99:0,129,1338	0/0:15,0:15:42:0,42,456	1/1:0,19:19:57:602,57,0	0/0:22,0:22:63:0,63,662	1/1:0,3:3:9:96,9,0	0/1:1,1:2:25:25,0,26	0/0:12,0:12:36:0,36,377	0/0:5,0:5:15:0,15,161	0/0:17,0:17:42:0,42,480	0/0:17,0:17:51:0,51,543	0/0:1,0:1:3:0,3,34	0/0:23,0:23:63:0,63,693	1/1:0,26:26:78:818,78,0	0/0:16,0:16:48:0,48,496	./.:.:.:.:.	0/0:6,0:6:18:0,18,188	0/0:7,0:7:18:0,18,207	0/1:1,2:3:25:57,0,25	0/0:22,0:22:60:0,60,649	1/1:0,20:20:60:624,60,0	0/0:17,0:17:51:0,51,545	0/0:2,0:2:6:0,6,63	0/0:29,0:29:81:0,81,875	0/0:11,0:11:27:0,27,308	0/0:5,0:5:15:0,15,166	0/0:4,0:4:12:0,12,137	0/0:21,0:21:60:0,60,639	0/0:7,0:7:18:0,18,191	0/0:3,0:3:9:0,9,97	0/0:24,0:24:72:0,72,748	0/0:2,0:2:6:0,6,63	0/0:19,0:19:54:0,54,550	0/0:5,0:5:15:0,15,172	0/0:19,0:19:57:0,57,609	0/0:10,0:10:30:0,30,309	0/0:13,0:13:39:0,39,408	0/0:5,0:5:15:0,15,165	0/0:8,0:8:24:0,24,255	0/0:13,0:13:36:0,36,378	0/0:12,0:12:36:0,36,366	0/0:13,0:13:39:0,39,415	1/1:0,9:9:27:285,27,0	0/0:26,0:26:78:0,78,801	1/1:0,4:4:12:124,12,0	./.:.:.:.:.	0/0:1,0:1:3:0,3,27	0/0:7,0:7:21:0,21,212	0/0:1,0:1:3:0,3,31	0/0:2,0:2:6:0,6,61	0/0:3,0:3:9:0,9,95	0/0:3,0:3:9:0,9,95	0/0:3,0:3:9:0,9,97	0/0:4,0:4:9:0,9,92	0/0:3,0:3:9:0,9,97	0/0:4,0:4:12:0,12,129	0/0:3,0:3:9:0,9,88	0/0:9,0:9:24:0,24,265	0/0:6,0:6:18:0,18,187	0/0:3,0:3:9:0,9,97	0/0:8,0:8:24:0,24,239	0/0:4,0:4:12:0,12,126	0/0:3,0:3:9:0,9,98	0/0:6,0:6:15:0,15,172	0/0:5,0:5:12:0,12,142	0/0:4,0:4:12:0,12,119	0/0:1,0:1:3:0,3,33	0/0:1,0:1:3:0,3,32	1/1:0,1:1:3:31,3,0	1/1:0,7:7:21:221,21,0	0/0:3,0:3:9:0,9,97	0/0:8,0:8:21:0,21,242	0/0:1,0:1:3:0,3,33	0/0:1,0:1:3:0,3,31	1/1:0,3:3:6:78,6,0	0/0:3,0:3:9:0,9,97	0/0:4,0:4:12:0,12,124	0/0:8,0:8:24:0,24,249	0/0:2,0:2:6:0,6,62	0/0:1,0:1:3:0,3,32	0/0:8,0:8:24:0,24,268	1/1:0,3:3:9:99,9,0	0/1:6,1:7:12:12,0,151	0/0:5,0:5:15:0,15,147	1/1:0,4:4:12:121,12,0	0/0:11,0:11:30:0,30,329	0/0:2,0:2:6:0,6,65	0/0:6,0:6:18:0,18,188	0/0:1,0:1:3:0,3,32	0/0:3,0:3:9:0,9,95	0/0:5,0:5:15:0,15,158	./.:.:.:.:.	0/0:4,0:4:12:0,12,124	0/0:1,0:1:3:0,3,32	0/0:3,0:3:9:0,9,97	./.:.:.:.:.	0/0:1,0:1:3:0,3,31	0/0:1,0:1:3:0,3,32	0/0:7,0:7:21:0,21,220	0/0:2,0:2:6:0,6,65	0/0:3,0:3:9:0,9,96	0/0:2,0:2:6:0,6,63	1/1:0,1:1:3:33,3,0	1/1:0,10:10:27:300,27,0	0/0:5,0:5:15:0,15,159	0/0:4,0:4:12:0,12,129	0/0:5,0:5:15:0,15,161	0/0:7,0:7:21:0,21,222	0/0:4,0:4:12:0,12,123	0/0:5,0:5:15:0,15,163	0/0:9,0:9:27:0,27,280	0/0:10,0:10:30:0,30,314	0/0:3,0:3:9:0,9,97	0/0:5,0:5:15:0,15,157	0/0:4,0:4:12:0,12,119	0/0:1,0:1:3:0,3,31	./.:.:.:.:.	0/0:5,0:5:15:0,15,157	0/0:5,0:5:15:0,15,148	0/0:5,0:5:15:0,15,156	0/0:5,0:5:15:0,15,161	0/0:8,0:8:21:0,21,232	0/0:5,0:5:15:0,15,156	./.:.:.:.:.	0/0:2,0:2:6:0,6,65	0/0:7,0:7:21:0,21,224	0/0:2,0:2:6:0,6,62	./.:.:.:.:.	0/0:4,0:4:6:0,6,89	0/0:1,0:1:3:0,3,31	0/0:7,0:7:15:0,15,186	0/0:4,0:4:6:0,6,89	./.:.:.:.:.	0/0:2,0:2:3:0,3,45	0/0:30,0:30:90:0,90,1015
chr0	59346077	.	A	G	622.84	.	AC=12;AF=0.062;AN=194;DP=335;Dels=0.00;FS=4.105;HaplotypeScore=0.0349;InbreedingCoeff=0.2141;MLEAC=11;MLEAF=0.057;MQ=43.75;MQ0=12;QD=21.48	GT:AD:DP:GQ:PL	0/0:15,0:15:45:0,45,460	0/0:12,0:12:24:0,24,243	1/1:0,6:6:12:126,12,0	0/0:9,0:9:27:0,27,280	0/0:7,0:7:15:0,15,169	0/0:2,0:2:6:0,6,64	0/0:2,0:2:6:0,6,61	0/0:1,0:1:3:0,3,22	./.:.:.:.:.	0/0:5,0:5:15:0,15,151	./.:.:.:.:.	0/0:6,0:6:9:0,9,93	0/0:7,0:7:21:0,21,216	./.:.:.:.:.	0/0:9,0:9:24:0,24,251	0/0:4,0:4:9:0,9,89	0/0:4,0:4:9:0,9,96	./.:.:.:.:.	./.:.:.:.:.	0/0:1,0:1:3:0,3,32	./.:.:.:.:.	0/0:1,0:1:3:0,3,30	1/1:0,3:3:9:85,9,0	./.:.:.:.:.	./.:.:.:.:.	0/0:2,0:2:6:0,6,62	0/0:6,0:6:18:0,18,184	./.:.:.:.:.	0/0:2,0:2:6:0,6,65	0/0:1,0:1:3:0,3,33	./.:.:.:.:.	./.:.:.:.:.	0/0:3,0:3:6:0,6,75	./.:.:.:.:.	0/0:6,0:6:18:0,18,182	0/0:1,0:1:3:0,3,33	0/0:4,0:4:9:0,9,94	0/0:3,0:3:9:0,9,89	0/0:2,0:2:6:0,6,59	./.:.:.:.:.	./.:.:.:.:.	0/0:2,0:2:3:0,3,29	0/0:11,0:11:30:0,30,306	0/0:4,0:5:12:0,12,125	0/0:4,0:4:12:0,12,124	0/0:1,0:1:3:0,3,32	1/1:0,12:12:36:374,36,0	./.:.:.:.:.	./.:.:.:.:.	0/0:2,0:2:6:0,6,59	0/0:1,0:1:3:0,3,30	./.:.:.:.:.	0/0:3,0:3:6:0,6,62	0/0:2,0:2:3:0,3,29	0/0:4,0:4:3:0,3,30	./.:.:.:.:.	0/0:1,0:1:3:0,3,30	0/0:2,0:2:6:0,6,59	0/0:1,0:1:3:0,3,31	0/0:2,0:2:3:0,3,31	0/0:2,0:2:6:0,6,61	0/0:4,0:4:12:0,12,120	0/0:2,0:2:3:0,3,32	0/0:3,0:3:6:0,6,61	0/0:4,0:4:6:0,6,59	0/0:1,0:1:3:0,3,30	0/0:3,0:3:9:0,9,93	0/0:1,0:1:3:0,3,29	./.:.:.:.:.	./.:.:.:.:.	./.:.:.:.:.	0/0:2,0:2:3:0,3,31	0/0:2,0:2:6:0,6,59	0/0:4,0:4:9:0,9,89	0/0:3,0:3:9:0,9,80	0/0:1,0:1:3:0,3,31	./.:.:.:.:.	./.:.:.:.:.	./.:.:.:.:.	0/0:8,0:8:21:0,21,213	./.:.:.:.:.	./.:.:.:.:.	0/0:1,0:1:3:0,3,31	1/1:0,1:1:3:32,3,0	0/0:1,0:1:3:0,3,32	0/0:1,0:1:3:0,3,29	./.:.:.:.:.	0/0:2,0:2:6:0,6,56	0/0:2,0:2:3:0,3,32	0/0:1,0:1:3:0,3,32	0/0:2,0:2:6:0,6,64	0/0:5,0:5:12:0,12,124	./.:.:.:.:.	./.:.:.:.:.	0/0:1,0:1:3:0,3,32	./.:.:.:.:.	./.:.:.:.:.	0/0:3,0:3:6:0,6,62	0/0:2,0:2:3:0,3,30	0/0:2,0:2:3:0,3,31	0/0:2,0:2:6:0,6,67	0/0:1,0:1:3:0,3,30	./.:.:.:.:.	./.:.:.:.:.	1/1:0,3:3:6:63,6,0	1/1:0,4:4:9:95,9,0	./.:.:.:.:.	0/0:2,0:2:6:0,6,57	0/0:1,0:1:3:0,3,34	./.:.:.:.:.	./.:.:.:.:.	0/0:1,0:1:3:0,3,34	0/0:3,0:3:9:0,9,90	./.:.:.:.:.	0/0:3,0:3:9:0,9,93	0/0:1,0:1:3:0,3,30	0/0:2,0:2:3:0,3,30	0/0:1,0:1:3:0,3,34	0/0:1,0:1:3:0,3,32	0/0:1,0:1:3:0,3,29	0/0:1,0:1:3:0,3,30	0/0:1,0:1:3:0,3,29	0/0:6,0:6:15:0,15,153	0/0:5,0:5:12:0,12,123	0/0:2,0:2:6:0,6,60	./.:.:.:.:.	0/0:6,0:6:12:0,12,124	0/0:4,0:4:6:0,6,64	0/0:1,0:1:3:0,3,32	0/0:2,0:2:6:0,6,63	./.:.:.:.:.	./.:.:.:.:.	0/0:2,0:2:3:0,3,45	0/0:1,1:2:3:0,3,29	0/0:3,0:3:3:0,3,45	0/0:2,0:2:3:0,3,44	0/0:22,0:22:51:0,51,568
chr0	59348741	.	A	G	6772.85	.	AC=121;AF=0.522;AN=232;BaseQRankSum=-3.088;DP=492;Dels=0.00;FS=0.341;HaplotypeScore=0.0239;InbreedingCoeff=0.6193;MLEAC=122;MLEAF=0.526;MQ=56.26;MQ0=3;MQRankSum=3.381;QD=25.37;ReadPosRankSum=-1.509	GT:AD:DP:GQ:PL	1/1:0,20:20:60:614,60,0	0/0:11,0:12:30:0,30,321	1/1:0,9:9:27:280,27,0	0/0:11,0:11:30:0,30,306	0/0:6,0:6:18:0,18,187	1/1:0,2:2:3:31,3,0	1/1:0,1:1:3:29,3,0	./.:.:.:.:.	0/0:1,0:1:3:0,3,32	0/0:6,0:6:18:0,18,180	./.:.:.:.:.	0/1:8,3:11:61:61,0,209	0/0:5,0:5:12:0,12,122	./.:.:.:.:.	0/0:11,0:11:33:0,33,334	0/0:5,0:5:15:0,15,154	0/0:10,0:10:30:0,30,307	./.:.:.:.:.	1/1:0,1:1:3:32,3,0	./.:.:.:.:.	0/0:1,0:1:3:0,3,33	1/1:0,6:6:15:166,15,0	1/1:0,5:5:15:152,15,0	0/0:8,0:8:24:0,24,246	1/1:0,1:1:3:32,3,0	1/1:0,11:11:30:320,30,0	1/1:0,11:11:30:322,30,0	0/0:4,0:4:12:0,12,122	0/0:1,0:1:3:0,3,32	0/0:10,0:10:24:0,24,252	1/1:0,1:1:3:32,3,0	1/1:0,4:4:9:92,9,0	1/1:0,5:5:12:132,12,0	0/0:1,0:1:3:0,3,35	1/1:0,13:13:36:369,36,0	./.:.:.:.:.	1/1:0,16:16:45:468,45,0	0/0:3,0:3:9:0,9,89	1/1:0,5:5:12:121,12,0	1/1:0,2:2:3:33,3,0	0/0:1,0:1:3:0,3,31	0/0:5,0:5:12:0,12,135	1/1:0,1:1:3:30,3,0	1/1:0,5:5:15:148,15,0	1/1:0,12:12:30:307,30,0	1/1:0,5:5:15:156,15,0	1/1:0,10:10:27:289,27,0	1/1:0,1:1:3:33,3,0	1/1:0,1:1:3:32,3,0	0/0:4,0:4:12:0,12,126	1/1:0,3:3:9:92,9,0	0/0:4,0:4:12:0,12,123	0/0:2,0:2:6:0,6,62	1/1:0,5:5:9:122,9,0	0/1:2,1:3:21:21,0,53	./.:.:.:.:.	1/1:0,2:2:6:58,6,0	1/1:0,9:9:27:282,27,0	0/0:3,0:3:9:0,9,93	1/1:0,2:2:6:63,6,0	0/0:3,0:3:9:0,9,90	0/0:6,0:6:18:0,18,178	0/0:4,0:4:12:0,12,125	0/0:5,0:5:15:0,15,157	0/1:2,3:5:49:79,0,49	0/0:1,0:1:3:0,3,30	1/1:0,1:1:3:31,3,0	0/0:3,0:3:9:0,9,94	0/0:1,0:1:3:0,3,32	./.:.:.:.:.	1/1:0,1:1:3:31,3,0	1/1:0,1:1:3:32,3,0	1/1:0,2:2:6:66,6,0	0/0:1,0:1:3:0,3,32	0/0:3,0:3:9:0,9,94	1/1:0,3:3:9:89,9,0	0/0:3,0:3:9:0,9,94	./.:.:.:.:.	1/1:0,2:2:6:63,6,0	0/0:2,0:2:3:0,3,32	./.:.:.:.:.	1/1:0,1:1:3:31,3,0	1/1:0,3:3:9:89,9,0	1/1:0,1:1:3:30,3,0	1/1:0,3:3:6:59,6,0	./.:.:.:.:.	1/1:0,1:1:3:33,3,0	./.:.:.:.:.	0/0:5,0:5:15:0,15,159	0/0:1,0:1:3:0,3,32	0/0:2,0:2:6:0,6,65	0/0:4,0:4:12:0,12,119	0/0:1,0:1:3:0,3,32	0/0:2,0:2:6:0,6,61	0/0:1,0:1:3:0,3,31	0/0:1,0:1:3:0,3,31	0/0:1,0:1:3:0,3,30	./.:.:.:.:.	0/0:1,0:1:3:0,3,31	0/0:4,0:4:12:0,12,118	1/1:0,2:2:6:63,6,0	0/0:1,0:1:3:0,3,31	0/0:1,0:1:3:0,3,32	1/1:0,3:3:9:95,9,0	./.:.:.:.:.	1/1:0,4:4:12:118,12,0	./.:.:.:.:.	1/1:0,5:5:15:153,15,0	./.:.:.:.:.	1/1:0,1:1:3:32,3,0	1/1:0,5:5:15:150,15,0	./.:.:.:.:.	1/1:0,6:6:18:184,18,0	1/1:0,4:4:12:120,12,0	1/1:0,3:3:9:89,9,0	0/0:3,0:3:9:0,9,94	0/0:1,0:1:3:0,3,31	1/1:0,5:5:12:130,12,0	0/0:3,0:3:9:0,9,90	1/1:0,1:1:3:32,3,0	1/1:0,4:4:12:122,12,0	1/1:0,1:1:3:30,3,0	1/1:0,3:4:9:92,9,0	1/1:0,1:1:3:32,3,0	./.:.:.:.:.	1/1:0,1:1:3:30,3,0	1/1:0,1:1:3:30,3,0	1/1:0,4:4:9:94,9,0	1/1:0,5:5:15:151,15,0	0/0:2,0:2:3:0,3,44	./.:.:.:.:.	0/0:2,0:4:3:0,3,45	./.:.:.:.:.	0/0:6,0:6:9:0,9,134	0/0:2,0:2:3:0,3,45	./.:.:.:.:.	0/0:31,0:31:93:0,93,1048
chr0	59348929	.	G	T	1819.4	.	AC=23;AF=0.106;AN=216;BaseQRankSum=-4.128;DP=620;Dels=0.00;FS=5.152;HaplotypeScore=0.1449;InbreedingCoeff=0.5468;MLEAC=21;MLEAF=0.097;MQ=59.18;MQ0=0;MQRankSum=0.375;QD=24.92;ReadPosRankSum=-0.187	GT:AD:DP:GQ:PL	0/0:15,0:15:45:0,45,501	0/0:16,0:16:48:0,48,520	0/0:15,0:15:39:0,39,436	0/0:21,0:21:60:0,60,660	1/1:0,13:13:33:372,33,0	0/0:7,0:7:15:0,15,184	0/0:6,0:6:18:0,18,195	./.:.:.:.:.	./.:.:.:.:.	0/0:9,0:9:27:0,27,292	0/0:1,0:1:3:0,3,32	0/0:12,0:12:33:0,33,369	0/0:16,0:16:45:0,45,501	./.:.:.:.:.	1/1:0,18:18:54:558,54,0	0/0:6,0:6:18:0,18,188	0/0:6,0:6:18:0,18,186	./.:.:.:.:.	./.:.:.:.:.	./.:.:.:.:.	0/0:1,0:1:3:0,3,31	0/0:8,0:8:18:0,18,220	0/0:8,0:8:21:0,21,230	0/0:15,0:15:36:0,36,425	./.:.:.:.:.	0/0:11,0:11:33:0,33,357	0/0:17,0:17:51:0,51,543	1/1:0,3:3:9:97,9,0	0/0:2,0:2:6:0,6,65	1/1:0,9:9:27:276,27,0	./.:.:.:.:.	0/0:1,0:1:3:0,3,37	0/0:4,0:4:12:0,12,130	0/0:1,0:1:3:0,3,32	0/0:6,0:6:18:0,18,191	./.:.:.:.:.	0/0:14,0:14:42:0,42,442	0/0:3,0:3:9:0,9,97	0/0:4,0:4:12:0,12,128	0/0:1,0:1:3:0,3,32	1/1:0,1:1:3:31,3,0	1/1:0,4:4:12:126,12,0	0/0:21,0:21:57:0,57,629	0/0:13,0:13:39:0,39,405	0/0:8,0:8:24:0,24,260	0/0:4,0:4:12:0,12,132	0/0:9,0:9:27:0,27,291	./.:.:.:.:.	./.:.:.:.:.	0/0:4,0:4:12:0,12,130	./.:.:.:.:.	0/0:4,0:4:6:0,6,76	0/0:3,0:3:9:0,9,95	0/0:3,0:3:9:0,9,97	0/0:8,0:8:21:0,21,232	./.:.:.:.:.	0/0:3,0:3:9:0,9,99	0/0:6,0:6:18:0,18,187	0/0:6,0:6:15:0,15,172	0/0:2,0:2:6:0,6,65	0/0:3,0:3:9:0,9,92	0/0:4,0:4:12:0,12,123	0/0:10,0:10:30:0,30,314	0/0:9,0:9:27:0,27,269	0/0:5,0:5:15:0,15,158	1/1:0,4:4:12:123,12,0	0/0:1,0:1:3:0,3,32	1/1:0,7:7:21:214,21,0	1/1:0,2:2:6:60,6,0	./.:.:.:.:.	0/0:2,0:2:6:0,6,65	0/0:5,0:5:15:0,15,162	0/0:4,0:4:12:0,12,122	0/0:7,0:7:21:0,21,226	0/0:8,0:8:24:0,24,256	0/0:2,0:2:6:0,6,61	0/0:4,0:4:12:0,12,127	0/0:3,0:3:9:0,9,91	./.:.:.:.:.	0/0:4,0:4:12:0,12,130	./.:.:.:.:.	0/0:1,0:1:3:0,3,32	0/0:3,0:3:9:0,9,95	0/0:2,0:2:6:0,6,60	0/0:7,0:7:21:0,21,226	./.:.:.:.:.	0/0:5,0:5:15:0,15,163	0/1:2,1:3:20:20,0,58	0/0:4,0:4:12:0,12,126	./.:.:.:.:.	0/0:2,0:2:6:0,6,64	0/0:6,0:6:18:0,18,191	0/0:5,0:5:15:0,15,158	./.:.:.:.:.	0/0:5,0:5:15:0,15,161	./.:.:.:.:.	./.:.:.:.:.	0/0:2,0:2:6:0,6,65	0/0:1,0:1:3:0,3,32	0/0:4,0:4:12:0,12,126	./.:.:.:.:.	0/0:1,0:1:3:0,3,32	0/0:1,0:1:3:0,3,31	0/0:2,0:2:6:0,6,63	0/0:3,0:3:9:0,9,97	0/0:1,0:1:3:0,3,32	0/0:1,0:1:3:0,3,32	0/0:5,0:5:15:0,15,162	./.:.:.:.:.	0/0:2,0:2:6:0,6,63	0/0:4,0:4:12:0,12,128	./.:.:.:.:.	0/0:7,0:7:21:0,21,220	0/0:2,0:2:6:0,6,61	0/0:2,0:2:6:0,6,64	1/1:0,3:3:9:94,9,0	1/1:0,4:4:12:123,12,0	0/0:2,0:2:6:0,6,63	0/0:4,0:4:12:0,12,125	./.:.:.:.:.	0/0:4,0:4:12:0,12,130	0/0:2,0:2:6:0,6,65	0/0:8,0:8:24:0,24,256	0/0:2,0:2:6:0,6,65	0/0:1,0:1:3:0,3,32	0/0:6,0:6:18:0,18,192	0/0:3,0:3:9:0,9,97	0/0:8,0:8:21:0,21,240	0/0:2,0:2:6:0,6,67	./.:.:.:.:.	./.:.:.:.:.	0/0:2,0:2:3:0,3,45	./.:.:.:.:.	0/0:2,0:2:3:0,3,45	./.:.:.:.:.	0/0:4,0:4:6:0,6,89	0/0:28,0:28:84:0,84,964
chr0	59348952	.	G	A	9209.43	.	AC=124;AF=0.564;AN=220;BaseQRankSum=-0.863;DP=634;Dels=0.00;FS=0.287;HaplotypeScore=0.0221;InbreedingCoeff=0.6851;MLEAC=123;MLEAF=0.559;MQ=59.17;MQ0=0;MQRankSum=1.213;QD=27.25;ReadPosRankSum=-1.416	GT:AD:DP:GQ:PL	1/1:0,19:19:57:616,57,0	0/0:18,0:18:54:0,54,581	1/1:0,11:11:33:338,33,0	0/0:24,0:24:66:0,66,715	0/0:16,0:16:42:0,42,471	1/1:0,4:4:9:105,9,0	1/1:0,10:10:30:306,30,0	./.:.:.:.:.	./.:.:.:.:.	0/0:8,0:8:24:0,24,248	0/0:1,0:1:3:0,3,32	0/1:7,4:11:82:82,0,177	0/0:17,0:17:51:0,51,543	./.:.:.:.:.	0/0:20,0:20:60:0,60,631	0/0:7,0:7:21:0,21,223	0/0:8,0:8:18:0,18,212	./.:.:.:.:.	1/1:0,2:2:3:45,3,0	./.:.:.:.:.	./.:.:.:.:.	1/1:0,12:12:27:320,27,0	1/1:0,5:5:15:156,15,0	0/0:21,0:21:51:0,51,601	1/1:0,1:1:3:34,3,0	1/1:0,13:13:39:401,39,0	1/1:0,17:17:51:526,51,0	0/0:2,0:2:6:0,6,64	1/1:0,2:2:6:63,6,0	0/0:8,0:8:24:0,24,252	1/1:0,1:1:3:29,3,0	./.:.:.:.:.	1/1:0,4:4:12:126,12,0	0/0:3,0:3:9:0,9,96	1/1:0,9:9:27:275,27,0	./.:.:.:.:.	1/1:0,12:12:36:360,36,0	1/1:0,3:3:9:89,9,0	1/1:0,6:6:18:190,18,0	./.:.:.:.:.	0/0:2,0:2:6:0,6,65	0/0:5,0:5:15:0,15,160	1/1:0,17:17:45:487,45,0	1/1:0,13:13:39:402,39,0	1/1:0,9:9:27:277,27,0	1/1:0,3:3:9:95,9,0	1/1:0,6:6:18:182,18,0	./.:.:.:.:.	1/1:0,1:1:3:31,3,0	0/0:4,0:4:12:0,12,132	1/1:0,1:1:3:29,3,0	0/0:2,0:2:6:0,6,62	0/0:1,0:1:3:0,3,35	1/1:0,4:4:12:124,12,0	0/1:3,3:6:59:59,0,75	./.:.:.:.:.	1/1:0,4:4:12:122,12,0	1/1:0,6:6:18:187,18,0	0/0:4,0:4:12:0,12,126	1/1:0,2:2:6:59,6,0	0/0:2,0:2:6:0,6,62	0/0:4,0:4:12:0,12,123	0/0:8,0:8:24:0,24,245	0/0:8,0:8:24:0,24,240	0/1:2,3:5:48:82,0,48	0/0:5,0:5:15:0,15,154	1/1:0,2:2:6:61,6,0	0/0:4,0:4:12:0,12,123	0/0:3,0:3:9:0,9,92	./.:.:.:.:.	1/1:0,3:3:9:91,9,0	1/1:0,5:5:15:153,15,0	1/1:0,2:2:6:62,6,0	0/1:2,3:5:51:75,0,51	0/0:6,0:6:18:0,18,178	1/1:0,1:1:3:32,3,0	0/0:2,0:2:6:0,6,61	1/1:0,4:4:12:122,12,0	1/1:0,1:1:3:29,3,0	0/0:5,0:5:15:0,15,157	0/0:1,0:1:3:0,3,32	1/1:0,1:1:3:31,3,0	1/1:0,2:2:6:68,6,0	./.:.:.:.:.	1/1:0,6:6:18:187,18,0	./.:.:.:.:.	1/1:0,3:3:9:99,9,0	0/1:1,2:3:13:55,0,13	0/0:4,0:4:12:0,12,126	0/0:2,0:2:6:0,6,61	0/0:2,0:2:6:0,6,63	0/0:5,0:5:15:0,15,150	0/1:1,2:3:22:49,0,22	./.:.:.:.:.	0/0:9,0:9:24:0,24,257	./.:.:.:.:.	./.:.:.:.:.	0/0:3,0:3:9:0,9,100	0/0:2,0:2:6:0,6,65	0/0:4,0:4:12:0,12,130	./.:.:.:.:.	0/0:2,0:2:6:0,6,61	./.:.:.:.:.	1/1:0,1:1:3:32,3,0	1/1:0,3:3:9:97,9,0	1/1:0,3:3:9:97,9,0	1/1:0,2:2:6:65,6,0	1/1:0,8:8:24:254,24,0	./.:.:.:.:.	1/1:0,3:3:9:96,9,0	1/1:0,4:4:12:126,12,0	./.:.:.:.:.	1/1:0,6:6:18:176,18,0	1/1:0,1:1:3:31,3,0	1/1:0,3:3:9:92,9,0	0/0:4,0:4:12:0,12,123	0/0:2,0:2:6:0,6,62	1/1:0,1:1:3:29,3,0	0/0:4,0:4:12:0,12,120	./.:.:.:.:.	1/1:0,6:6:18:187,18,0	1/1:0,4:4:12:124,12,0	1/1:0,7:7:21:226,21,0	1/1:0,2:2:6:61,6,0	1/1:0,2:2:6:61,6,0	1/1:0,6:6:18:192,18,0	1/1:0,4:4:12:130,12,0	1/1:0,5:5:15:160,15,0	1/1:0,7:7:21:211,21,0	./.:.:.:.:.	./.:.:.:.:.	0/0:3,0:3:6:0,6,76	./.:.:.:.:.	./.:.:.:.:.	./.:.:.:.:.	0/0:6,0:6:12:0,12,152	0/0:24,0:24:69:0,69,792
chr0	59349321	.	C	T	1425.29	.	AC=20;AF=0.077;AN=260;BaseQRankSum=-5.290;DP=1090;Dels=0.00;FS=0.000;HaplotypeScore=0.0932;InbreedingCoeff=0.4783;MLEAC=15;MLEAF=0.058;MQ=59.82;MQ0=1;MQRankSum=0.376;QD=20.36;ReadPosRankSum=0.892	GT:AD:DP:GQ:PL	0/0:54,0:54:99:0,162,1765	0/0:18,0:18:54:0,54,589	0/0:7,0:7:21:0,21,231	0/0:31,0:31:93:0,93,986	0/0:15,0:15:45:0,45,485	0/0:18,0:18:48:0,48,557	0/0:16,0:16:42:0,42,487	0/0:1,0:1:3:0,3,31	0/0:3,0:3:9:0,9,94	0/0:19,0:19:51:0,51,573	0/0:1,0:1:3:0,3,32	0/1:7,10:17:99:261,0,171	0/0:19,0:19:54:0,54,600	0/0:1,0:1:3:0,3,32	0/0:17,0:17:48:0,48,539	0/0:20,0:20:45:0,45,546	0/0:25,0:25:69:0,69,766	0/0:3,0:3:9:0,9,96	0/0:16,0:16:36:0,36,443	0/0:14,0:14:42:0,42,436	0/0:2,0:2:6:0,6,68	0/0:28,0:28:84:0,84,902	0/0:12,0:12:36:0,36,367	1/1:0,20:20:51:556,51,0	0/0:2,0:2:6:0,6,63	0/0:25,0:25:72:0,72,776	0/0:12,0:12:36:0,36,385	0/0:5,0:5:15:0,15,170	0/0:4,0:4:12:0,12,132	0/0:29,0:29:78:0,78,862	0/0:6,0:6:18:0,18,191	0/0:2,0:2:6:0,6,65	0/0:26,0:26:78:0,78,851	0/0:3,0:3:9:0,9,99	0/0:24,0:24:63:0,63,706	0/0:1,0:1:3:0,3,32	0/0:19,0:19:51:0,51,579	0/0:9,0:9:27:0,27,290	0/0:18,0:18:48:0,48,536	0/0:1,0:1:3:0,3,34	./.:.:.:.:.	0/0:10,0:10:30:0,30,318	0/0:28,0:28:69:0,69,818	0/0:21,0:21:54:0,54,607	0/0:25,0:25:75:0,75,780	0/0:22,0:22:66:0,66,704	0/0:12,0:12:33:0,33,370	0/0:2,0:2:6:0,6,55	./.:.:.:.:.	0/0:8,0:8:18:0,18,217	0/0:2,0:2:6:0,6,66	0/0:3,0:4:9:0,9,95	0/0:7,0:7:21:0,21,227	0/0:3,0:3:9:0,9,95	0/1:1,1:2:24:24,0,28	./.:.:.:.:.	0/0:8,0:8:24:0,24,252	0/0:1,0:1:3:0,3,28	0/0:3,0:3:9:0,9,96	0/0:6,0:6:18:0,18,186	0/0:3,0:3:9:0,9,97	0/0:2,0:2:6:0,6,65	0/0:9,0:9:27:0,27,282	0/0:7,0:7:18:0,18,202	0/0:5,0:5:12:0,12,142	0/0:4,0:4:12:0,12,124	0/0:4,0:4:12:0,12,132	0/0:9,0:9:21:0,21,249	0/0:2,0:2:6:0,6,61	0/0:3,0:3:9:0,9,97	0/0:2,0:2:6:0,6,65	0/0:3,0:3:9:0,9,100	0/0:1,0:1:3:0,3,32	1/1:0,6:6:15:176,15,0	1/1:0,4:4:12:114,12,0	0/0:7,0:7:21:0,21,227	1/1:0,1:1:3:30,3,0	0/0:6,0:6:18:0,18,192	./.:.:.:.:.	0/0:3,0:3:9:0,9,100	0/0:2,0:2:3:0,3,45	0/0:4,0:4:12:0,12,125	0/0:1,0:1:3:0,3,32	0/0:6,0:6:18:0,18,196	0/0:6,0:6:18:0,18,196	0/0:3,0:3:9:0,9,100	0/0:3,0:3:9:0,9,95	0/0:8,0:8:24:0,24,256	0/0:6,0:6:18:0,18,195	0/0:6,0:6:18:0,18,196	0/0:4,0:4:12:0,12,130	0/0:5,0:5:15:0,15,150	0/0:4,0:4:12:0,12,127	0/0:1,0:1:3:0,3,32	0/0:3,0:3:9:0,9,97	0/0:1,0:1:3:0,3,33	0/0:6,0:6:18:0,18,193	0/0:2,0:2:6:0,6,67	0/0:3,0:3:9:0,9,95	0/0:1,0:1:3:0,3,32	0/0:4,0:4:12:0,12,126	0/0:3,0:3:9:0,9,100	0/0:4,0:4:12:0,12,126	0/0:5,0:5:15:0,15,162	0/0:2,0:2:6:0,6,63	0/0:8,0:8:24:0,24,267	0/0:3,0:3:9:0,9,97	0/0:10,0:10:30:0,30,330	0/0:5,0:5:15:0,15,161	0/0:6,0:6:18:0,18,186	0/0:9,0:9:18:0,18,228	0/0:5,0:5:15:0,15,166	0/0:13,0:13:39:0,39,412	0/0:9,0:9:24:0,24,274	0/0:4,0:4:12:0,12,130	0/0:2,0:2:6:0,6,65	0/0:4,0:4:12:0,12,125	0/0:5,0:5:15:0,15,152	1/1:0,5:5:15:167,15,0	0/0:6,0:6:18:0,18,199	0/0:6,0:6:15:0,15,178	0/0:7,0:8:21:0,21,229	0/0:5,0:5:15:0,15,154	0/0:5,0:5:15:0,15,164	0/0:2,0:2:6:0,6,66	0/0:1,0:1:3:0,3,33	0/0:15,0:15:42:0,42,461	./.:.:.:.:.	0/0:7,0:7:21:0,21,207	1/1:0,2:2:3:45,3,0	./.:.:.:.:.	0/0:4,0:4:9:0,9,108	1/1:0,1:1:3:30,3,0	1/1:0,4:4:6:89,6,0	1/1:0,8:8:12:179,12,0	./.:.:.:.:.	0/0:26,0:26:78:0,78,880
chr0	59349725	.	G	A	3728.88	.	AC=60;AF=0.261;AN=230;BaseQRankSum=-1.663;DP=667;Dels=0.00;FS=4.085;HaplotypeScore=0.1443;InbreedingCoeff=0.6650;MLEAC=56;MLEAF=0.243;MQ=59.79;MQ0=0;MQRankSum=-0.003;QD=25.90;ReadPosRankSum=-1.664	GT:AD:DP:GQ:PL	1/1:0,26:26:78:837,78,0	0/0:24,0:24:66:0,66,724	0/0:11,0:11:33:0,33,340	0/0:30,0:30:84:0,84,903	0/0:10,0:10:30:0,30,298	1/1:0,2:2:6:63,6,0	0/0:3,0:3:9:0,9,92	./.:.:.:.:.	0/0:1,0:1:3:0,3,33	0/0:16,0:16:48:0,48,513	./.:.:.:.:.	0/0:8,0:8:21:0,21,228	0/0:24,0:24:66:0,66,719	0/0:1,0:1:3:0,3,32	0/0:26,0:26:78:0,78,809	0/0:5,0:5:12:0,12,138	0/0:3,0:3:9:0,9,93	./.:.:.:.:.	1/1:0,2:2:6:61,6,0	./.:.:.:.:.	./.:.:.:.:.	0/0:5,0:5:12:0,12,140	1/1:0,8:8:24:249,24,0	0/0:21,0:21:63:0,63,663	0/0:2,0:2:6:0,6,66	1/1:0,5:5:15:153,15,0	0/0:17,0:17:45:0,45,501	./.:.:.:.:.	./.:.:.:.:.	0/0:8,0:8:18:0,18,216	0/0:1,0:1:3:0,3,33	./.:.:.:.:.	0/0:3,0:3:9:0,9,92	./.:.:.:.:.	1/1:0,11:11:30:323,30,0	./.:.:.:.:.	1/1:0,2:2:6:61,6,0	0/0:1,0:1:3:0,3,31	0/0:5,0:5:15:0,15,161	0/0:2,0:2:6:0,6,69	0/0:2,0:2:6:0,6,61	0/0:11,0:11:33:0,33,341	1/1:0,9:9:24:250,24,0	0/0:16,0:16:48:0,48,500	1/1:0,6:6:18:189,18,0	0/1:3,3:6:60:60,0,82	0/0:16,0:16:45:0,45,475	0/0:1,0:1:3:0,3,32	./.:.:.:.:.	0/0:7,0:7:18:0,18,198	1/1:0,1:1:3:32,3,0	0/0:4,0:4:12:0,12,125	./.:.:.:.:.	0/0:3,0:3:9:0,9,92	0/0:4,0:4:12:0,12,126	./.:.:.:.:.	0/0:8,0:8:21:0,21,226	0/0:10,0:10:30:0,30,316	0/0:5,0:5:15:0,15,155	0/0:10,0:10:30:0,30,315	0/0:6,0:6:18:0,18,178	0/0:1,0:1:3:0,3,33	0/0:7,0:7:18:0,18,204	0/0:4,0:4:12:0,12,126	0/0:3,0:3:9:0,9,92	0/0:5,0:5:15:0,15,156	0/0:2,0:2:6:0,6,61	0/0:9,0:9:27:0,27,275	0/0:3,0:3:9:0,9,92	1/1:0,1:1:3:30,3,0	1/1:0,1:1:3:31,3,0	1/1:0,3:3:9:92,9,0	1/1:0,1:1:3:31,3,0	1/1:0,1:1:3:30,3,0	0/0:2,0:2:6:0,6,65	0/0:1,0:1:3:0,3,28	0/0:1,0:1:3:0,3,31	1/1:0,3:3:9:91,9,0	0/0:2,0:2:6:0,6,61	0/0:4,0:4:12:0,12,126	0/0:4,0:4:12:0,12,124	0/0:1,0:1:3:0,3,31	./.:.:.:.:.	1/1:0,3:3:9:92,9,0	1/1:0,3:3:9:94,9,0	0/0:3,0:3:9:0,9,99	0/0:5,0:5:15:0,15,153	./.:.:.:.:.	0/0:3,0:3:9:0,9,89	0/0:1,0:1:3:0,3,34	0/0:4,0:4:12:0,12,126	0/0:1,0:1:3:0,3,31	0/0:4,0:4:12:0,12,122	0/0:4,0:4:12:0,12,126	0/0:2,0:2:3:0,3,45	0/0:1,0:1:3:0,3,32	./.:.:.:.:.	0/0:2,0:2:6:0,6,61	0/0:2,0:2:6:0,6,61	./.:.:.:.:.	./.:.:.:.:.	0/0:2,0:2:6:0,6,61	0/0:4,0:4:12:0,12,122	1/1:0,3:3:9:93,9,0	1/1:0,3:3:9:94,9,0	1/1:0,7:7:18:199,18,0	0/1:2,1:3:22:22,0,54	0/0:7,0:7:21:0,21,219	0/0:1,0:1:3:0,3,33	./.:.:.:.:.	0/0:4,0:4:12:0,12,126	0/0:1,0:1:3:0,3,33	0/0:14,0:14:36:0,36,403	0/0:6,0:6:18:0,18,185	0/0:6,0:6:15:0,15,173	0/0:3,0:3:9:0,9,95	0/0:5,0:5:15:0,15,153	1/1:0,6:6:15:170,15,0	0/0:3,0:3:9:0,9,90	1/1:0,2:2:6:60,6,0	0/0:8,0:8:21:0,21,239	1/1:0,6:6:18:182,18,0	1/1:0,5:5:15:153,15,0	1/1:0,3:3:9:95,9,0	0/0:2,0:2:6:0,6,57	1/1:0,4:4:12:117,12,0	1/1:0,3:3:9:92,9,0	1/1:0,5:5:15:152,15,0	0/0:4,0:4:12:0,12,123	./.:.:.:.:.	./.:.:.:.:.	0/0:1,1:2:3:0,3,32	0/0:2,0:2:3:0,3,45	0/0:8,0:8:12:0,12,179	./.:.:.:.:.	0/0:2,0:2:3:0,3,45	0/0:27,0:27:81:0,81,928
chr0	59350714	.	T	A	18009.8	.	AC=136;AF=0.523;AN=260;BaseQRankSum=-3.479;DP=1125;Dels=0.00;FS=7.094;HaplotypeScore=0.1071;InbreedingCoeff=0.7428;MLEAC=132;MLEAF=0.508;MQ=58.93;MQ0=11;MQRankSum=0.085;QD=26.52;ReadPosRankSum=-0.286	GT:AD:DP:GQ:PL	1/1:0,55:55:99:1701,153,0	1/1:0,23:23:63:676,63,0	1/1:0,18:18:51:549,51,0	0/0:38,0:38:99:0,111,1175	0/0:19,2:21:57:0,57,597	1/1:0,13:13:36:371,36,0	1/1:0,12:12:36:369,36,0	0/0:3,0:3:9:0,9,90	0/0:5,0:6:15:0,15,155	0/0:18,0:18:54:0,54,570	0/0:1,0:1:3:0,3,30	0/0:17,0:17:51:0,51,536	0/0:34,0:34:99:0,102,1067	0/0:3,0:3:9:0,9,89	0/0:17,0:17:48:0,48,526	0/0:17,0:17:51:0,51,520	0/0:23,0:23:69:0,69,723	./.:.:.:.:.	1/1:0,3:3:9:96,9,0	1/1:0,8:8:12:166,12,0	0/0:3,0:3:9:0,9,94	0/0:10,0:10:30:0,30,315	1/1:0,14:14:42:441,42,0	1/1:0,24:24:66:712,66,0	1/1:0,1:1:3:32,3,0	1/1:0,32:32:90:955,90,0	1/1:0,25:25:72:750,72,0	0/0:2,0:2:6:0,6,63	1/1:0,1:1:3:29,3,0	0/0:13,2:15:39:0,39,406	./.:.:.:.:.	./.:.:.:.:.	1/1:0,26:26:72:761,72,0	0/0:5,0:5:15:0,15,158	1/1:0,20:20:57:604,57,0	1/1:0,3:3:9:93,9,0	1/1:0,24:24:63:656,63,0	0/1:8,9:17:99:141,0,197	1/1:0,18:18:51:537,51,0	1/1:0,4:4:12:127,12,0	0/0:1,0:1:3:0,3,32	0/0:19,0:19:57:0,57,617	1/1:0,25:25:69:717,69,0	1/1:0,21:21:60:636,60,0	1/1:0,22:22:63:664,63,0	0/1:12,8:20:99:133,0,315	1/1:0,8:8:21:235,21,0	1/1:0,2:2:6:68,6,0	1/1:0,4:4:12:124,12,0	0/0:2,0:2:6:0,6,63	1/1:0,2:2:6:62,6,0	0/0:3,0:3:9:0,9,97	0/0:6,0:6:18:0,18,187	1/1:0,3:3:9:95,9,0	1/1:0,6:6:15:168,15,0	0/0:2,0:2:6:0,6,59	1/1:0,6:6:18:183,18,0	1/1:0,10:10:24:246,24,0	0/0:4,0:4:12:0,12,126	1/1:0,6:6:18:190,18,0	0/0:3,0:3:9:0,9,92	0/0:5,0:5:15:0,15,162	0/0:6,0:6:18:0,18,191	0/0:4,0:4:12:0,12,125	0/1:2,4:6:44:106,0,44	0/0:8,0:8:24:0,24,252	1/1:0,5:5:12:135,12,0	0/0:4,0:4:12:0,12,126	0/0:7,0:7:21:0,21,218	./.:.:.:.:.	./.:.:.:.:.	1/1:0,6:6:18:189,18,0	1/1:0,9:9:27:283,27,0	1/1:0,6:6:12:123,12,0	0/0:10,0:10:30:0,30,312	1/1:0,3:3:9:94,9,0	0/0:2,0:2:6:0,6,62	1/1:0,6:6:18:185,18,0	1/1:0,5:5:12:138,12,0	0/0:3,2:5:9:0,9,98	./.:.:.:.:.	1/1:0,5:5:15:161,15,0	1/1:0,8:8:24:265,24,0	1/1:0,4:4:9:108,9,0	1/1:1,6:7:18:187,18,0	1/1:0,4:4:12:131,12,0	1/1:0,1:1:3:32,3,0	1/1:0,2:2:6:61,6,0	0/0:7,0:7:21:0,21,220	0/0:2,0:2:6:0,6,67	0/0:4,0:4:12:0,12,124	0/0:5,0:5:15:0,15,163	0/1:1,1:2:25:25,0,26	0/0:4,0:4:12:0,12,126	0/0:3,0:3:9:0,9,92	0/0:5,0:5:15:0,15,160	0/0:2,0:2:6:0,6,59	0/0:4,0:4:12:0,12,122	0/0:3,0:3:9:0,9,91	0/0:6,0:6:18:0,18,186	1/1:0,4:4:12:120,12,0	0/0:2,0:2:6:0,6,63	0/0:2,0:2:6:0,6,59	1/1:0,6:6:18:185,18,0	1/1:0,1:1:3:31,3,0	1/1:0,12:12:36:368,36,0	0/1:1,2:3:23:53,0,23	0/1:5,10:15:99:272,0,114	1/1:0,2:2:6:62,6,0	1/1:0,2:2:6:62,6,0	1/1:0,1:1:3:31,3,0	1/1:0,2:2:6:62,6,0	1/1:0,14:14:42:432,42,0	1/1:0,11:11:33:343,33,0	1/1:0,9:9:18:201,18,0	0/0:6,0:6:18:0,18,185	0/0:3,0:3:9:0,9,97	1/1:0,1:1:3:32,3,0	0/0:5,0:5:15:0,15,158	./.:.:.:.:.	1/1:0,4:4:12:123,12,0	0/0:4,0:4:12:0,12,126	1/1:0,8:8:21:233,21,0	1/1:0,5:5:15:157,15,0	1/1:0,2:2:6:61,6,0	1/1:0,8:8:24:255,24,0	1/1:0,8:8:18:213,18,0	1/1:0,2:2:6:64,6,0	1/1:0,4:4:12:127,12,0	0/0:2,0:2:3:0,3,45	0/0:2,0:2:3:0,3,45	0/0:3,0:3:9:0,9,79	0/0:2,0:2:6:0,6,63	0/0:4,0:4:6:0,6,89	0/0:3,2:5:6:0,6,75	0/0:2,0:2:3:0,3,45	0/0:35,0:35:99:0,105,1171
chr0	59350827	.	T	A	15908	.	AC=152;AF=0.589;AN=258;BaseQRankSum=-6.394;DP=974;Dels=0.01;FS=1.194;HaplotypeScore=0.1956;InbreedingCoeff=0.6137;MLEAC=154;MLEAF=0.597;MQ=59.71;MQ0=0;MQRankSum=-1.645;QD=25.70;ReadPosRankSum=0.825	GT:AD:DP:GQ:PL	1/1:0,72:72:99:2234,216,0	1/1:0,14:14:42:420,42,0	1/1:0,21:21:60:611,60,0	0/0:33,0:33:99:0,99,1035	0/0:11,0:11:30:0,30,310	1/1:0,16:16:45:466,45,0	0/0:27,0:27:81:0,81,804	0/0:2,0:2:6:0,6,65	./.:.:.:.:.	0/0:18,0:18:54:0,54,547	0/0:3,0:3:6:0,6,63	0/1:10,4:14:71:71,0,246	0/0:9,0:9:27:0,27,284	./.:.:.:.:.	0/0:17,0:17:48:0,48,505	0/0:18,0:18:54:0,54,535	0/0:10,0:10:24:0,24,277	0/0:1,0:1:3:0,3,31	1/1:0,10:10:27:282,27,0	1/1:0,9:9:27:263,27,0	0/0:4,0:4:12:0,12,126	0/0:16,0:16:48:0,48,509	1/1:0,20:20:60:604,60,0	1/1:0,22:22:57:625,57,0	1/1:0,4:4:12:122,12,0	1/1:0,14:14:42:434,42,0	1/1:0,15:15:36:400,36,0	0/0:1,0:1:3:0,3,30	./.:.:.:.:.	0/0:19,0:19:57:0,57,587	0/1:1,3:4:21:80,0,21	0/1:2,4:6:48:113,0,48	1/1:0,15:15:45:435,45,0	0/0:1,0:1:3:0,3,33	1/1:0,12:12:36:357,36,0	1/1:0,1:1:3:32,3,0	1/1:0,19:19:57:568,57,0	0/1:4,5:9:84:126,0,84	1/1:0,13:13:39:385,39,0	1/1:0,1:1:3:31,3,0	0/1:7,2:9:40:40,0,153	0/0:10,0:10:27:0,27,296	1/1:0,8:8:24:246,24,0	0/0:19,0:19:57:0,57,593	1/1:0,9:9:24:255,24,0	1/1:0,30:30:75:810,75,0	1/1:0,11:11:33:331,33,0	1/1:0,3:3:9:93,9,0	1/1:0,1:1:3:29,3,0	0/0:2,0:2:6:0,6,61	1/1:0,1:1:3:29,3,0	0/0:5,0:5:15:0,15,158	0/0:6,0:6:18:0,18,189	1/1:0,3:3:9:92,9,0	1/1:0,5:5:12:136,12,0	0/0:1,0:1:3:0,3,32	1/1:0,1:1:3:30,3,0	1/1:0,8:8:24:245,24,0	0/0:2,0:2:3:0,3,45	1/1:0,3:3:9:95,9,0	0/0:1,0:1:3:0,3,31	0/0:7,0:7:21:0,21,216	0/0:10,0:10:30:0,30,322	0/0:4,0:4:12:0,12,123	0/1:1,1:2:23:26,0,23	0/0:3,0:3:9:0,9,92	1/1:0,4:4:12:116,12,0	0/0:6,0:6:18:0,18,183	0/0:3,0:3:9:0,9,95	1/1:0,2:2:6:66,6,0	1/1:0,2:2:6:63,6,0	1/1:0,4:4:12:123,12,0	1/1:0,5:5:15:148,15,0	1/1:0,4:4:12:120,12,0	1/1:0,5:5:12:133,12,0	1/1:0,2:2:6:60,6,0	1/1:0,1:1:3:30,3,0	1/1:0,2:2:6:63,6,0	1/1:0,3:3:9:92,9,0	0/0:2,0:2:6:0,6,62	./.:.:.:.:.	1/1:0,9:9:27:267,27,0	1/1:0,5:5:15:154,15,0	1/1:0,6:6:18:185,18,0	./.:.:.:.:.	1/1:0,4:4:12:125,12,0	1/1:0,6:6:18:178,18,0	1/1:0,1:1:3:33,3,0	0/0:3,0:3:9:0,9,93	0/1:4,1:5:18:18,0,113	0/0:2,0:2:6:0,6,63	0/0:6,0:6:18:0,18,192	0/1:2,1:3:22:22,0,54	0/0:1,0:1:3:0,3,31	0/0:1,0:1:3:0,3,33	0/0:5,0:5:15:0,15,157	./.:.:.:.:.	0/0:2,0:2:6:0,6,62	0/0:2,0:2:6:0,6,63	./.:.:.:.:.	0/1:1,3:4:20:82,0,20	0/0:5,0:5:15:0,15,158	0/0:7,0:7:21:0,21,212	1/1:0,3:3:9:94,9,0	1/1:0,4:4:12:123,12,0	1/1:0,5:5:15:150,15,0	0/1:1,1:2:26:26,0,26	0/1:10,3:13:57:57,0,259	1/1:0,1:1:3:30,3,0	1/1:0,8:8:18:206,18,0	1/1:0,10:10:30:299,30,0	1/1:0,1:1:3:30,3,0	1/1:0,6:6:18:176,18,0	1/1:0,5:5:15:144,15,0	1/1:0,7:7:21:210,21,0	0/0:5,0:5:15:0,15,154	0/0:3,0:3:9:0,9,93	1/1:0,3:3:9:89,9,0	1/1:0,2:2:6:63,6,0	1/1:0,2:2:6:63,6,0	1/1:0,5:5:15:147,15,0	0/0:5,0:5:15:0,15,153	1/1:0,7:7:18:198,18,0	0/1:1,3:4:23:65,0,23	1/1:0,5:5:12:135,12,0	1/1:0,6:6:18:172,18,0	1/1:0,4:4:9:106,9,0	1/1:0,1:1:3:32,3,0	1/1:0,10:10:24:269,24,0	1/1:0,2:2:3:45,3,0	1/1:0,4:4:6:89,6,0	0/0:2,0:2:3:0,3,45	1/1:0,4:4:6:89,6,0	1/1:0,8:8:21:229,21,0	0/0:3,0:3:6:0,6,75	./.:.:.:.:.	0/0:32,0:32:96:0,96,1046
chr0	59350833	.	C	T	16286.8	.	AC=150;AF=0.581;AN=258;BaseQRankSum=0.829;DP=959;Dels=0.00;FS=4.927;HaplotypeScore=0.1152;InbreedingCoeff=0.6109;MLEAC=153;MLEAF=0.593;MQ=59.70;MQ0=0;MQRankSum=0.396;QD=26.57;ReadPosRankSum=0.272	GT:AD:DP:GQ:PL	1/1:0,69:69:99:2177,208,0	1/1:0,16:16:48:494,48,0	1/1:0,21:21:60:626,60,0	0/0:32,0:32:96:0,96,985	0/0:10,0:10:27:0,27,269	1/1:0,14:14:39:417,39,0	0/0:27,0:27:81:0,81,807	0/0:2,0:2:6:0,6,63	./.:.:.:.:.	0/0:19,0:19:57:0,57,583	0/0:3,0:3:9:0,9,94	0/1:10,5:15:99:99,0,238	0/0:8,0:8:24:0,24,245	./.:.:.:.:.	0/0:16,0:16:48:0,48,492	0/0:17,0:17:51:0,51,507	0/0:12,0:12:30:0,30,333	0/0:1,0:1:3:0,3,31	1/1:0,10:10:24:275,24,0	1/1:0,8:8:24:244,24,0	0/0:5,0:5:15:0,15,159	0/0:16,0:16:48:0,48,493	1/1:0,21:21:63:650,63,0	1/1:0,21:21:54:601,54,0	1/1:0,4:4:12:123,12,0	1/1:0,14:14:42:435,42,0	1/1:0,17:17:36:417,36,0	0/0:1,0:1:3:0,3,32	./.:.:.:.:.	0/0:19,0:19:57:0,57,571	0/1:1,3:4:21:87,0,21	0/1:2,3:5:52:88,0,52	1/1:0,16:16:48:490,48,0	0/0:1,0:1:3:0,3,32	1/1:0,12:12:36:357,36,0	1/1:0,1:1:3:31,3,0	1/1:0,18:18:54:565,54,0	0/1:3,5:8:54:134,0,54	1/1:0,13:13:39:387,39,0	1/1:0,1:1:3:32,3,0	0/1:7,2:9:39:39,0,189	0/0:10,0:10:27:0,27,290	1/1:0,7:7:21:219,21,0	0/0:17,0:17:51:0,51,522	1/1:0,10:10:27:298,27,0	1/1:0,32:32:84:921,84,0	1/1:0,11:11:33:347,33,0	1/1:0,3:3:9:94,9,0	1/1:0,1:1:3:30,3,0	0/0:1,0:1:3:0,3,31	1/1:0,1:1:3:32,3,0	0/0:5,0:5:15:0,15,152	0/0:5,0:5:15:0,15,155	1/1:0,3:3:9:92,9,0	1/1:0,5:5:12:139,12,0	0/0:1,0:1:3:0,3,31	1/1:0,2:2:6:61,6,0	1/1:0,8:8:24:249,24,0	0/0:2,0:2:3:0,3,45	1/1:0,3:3:9:97,9,0	0/0:1,0:1:3:0,3,31	0/0:7,0:7:21:0,21,223	0/0:9,0:9:27:0,27,285	0/0:4,0:4:12:0,12,119	0/1:1,1:2:25:25,0,25	0/0:3,0:3:9:0,9,89	1/1:0,4:4:12:126,12,0	0/0:6,0:6:18:0,18,184	0/0:2,0:2:6:0,6,61	1/1:0,2:2:6:60,6,0	1/1:0,2:2:6:64,6,0	1/1:0,4:4:12:127,12,0	1/1:0,6:6:18:186,18,0	1/1:0,4:4:9:95,9,0	1/1:0,5:5:12:138,12,0	1/1:0,2:2:6:62,6,0	1/1:0,1:1:3:32,3,0	1/1:0,2:2:6:64,6,0	1/1:0,2:2:6:61,6,0	0/0:2,0:2:6:0,6,63	./.:.:.:.:.	1/1:0,9:9:27:276,27,0	1/1:0,4:4:12:123,12,0	1/1:0,6:6:18:185,18,0	./.:.:.:.:.	1/1:0,3:3:9:92,9,0	1/1:0,6:6:18:195,18,0	1/1:0,1:1:3:32,3,0	0/0:3,0:3:9:0,9,87	0/1:3,1:4:21:21,0,89	0/0:2,0:2:6:0,6,59	0/0:6,0:6:18:0,18,187	0/1:2,1:3:20:20,0,52	0/0:1,0:1:3:0,3,31	0/0:1,0:1:3:0,3,34	0/0:5,0:5:15:0,15,151	0/0:1,0:1:3:0,3,28	0/0:2,0:2:6:0,6,64	0/0:2,0:2:6:0,6,61	./.:.:.:.:.	0/1:1,4:5:16:113,0,16	0/0:4,0:4:12:0,12,124	0/0:7,0:7:21:0,21,214	1/1:0,3:3:9:93,9,0	1/1:0,3:3:9:92,9,0	1/1:0,5:5:15:153,15,0	0/1:1,2:3:24:52,0,24	0/1:10,2:12:30:30,0,261	1/1:0,1:1:3:31,3,0	1/1:0,9:9:21:245,21,0	1/1:0,11:11:33:348,33,0	1/1:0,1:1:3:32,3,0	1/1:0,7:7:21:220,21,0	1/1:0,5:5:15:153,15,0	1/1:0,7:7:21:218,21,0	0/0:5,0:5:15:0,15,147	0/0:3,0:3:9:0,9,92	1/1:0,2:2:6:62,6,0	1/1:0,2:2:6:65,6,0	1/1:0,3:3:9:90,9,0	1/1:0,5:5:15:156,15,0	0/0:5,0:5:15:0,15,153	1/1:0,7:7:18:192,18,0	0/1:1,3:4:22:66,0,22	1/1:0,5:5:12:139,12,0	1/1:0,6:6:18:184,18,0	1/1:0,4:4:9:110,9,0	./.:.:.:.:.	1/1:0,10:10:24:281,24,0	1/1:0,2:2:3:45,3,0	1/1:0,4:4:6:89,6,0	0/0:1,0:1:3:0,3,31	1/1:0,4:4:6:89,6,0	1/1:0,8:8:21:229,21,0	0/0:3,0:3:6:0,6,68	./.:.:.:.:.	0/0:31,0:31:93:0,93,1041
chr0	59352701	.	A	G	4328.65	.	AC=105;AF=0.525;AN=200;BaseQRankSum=3.346;DP=342;Dels=0.00;FS=0.397;HaplotypeScore=0.0380;InbreedingCoeff=0.5449;MLEAC=102;MLEAF=0.510;MQ=59.69;MQ0=0;MQRankSum=-0.601;QD=28.11;ReadPosRankSum=-2.625	GT:AD:DP:GQ:PL	1/1:0,16:16:48:511,48,0	0/0:17,0:17:51:0,51,531	1/1:0,4:4:12:123,12,0	0/0:8,0:8:24:0,24,245	0/0:15,0:15:45:0,45,448	1/1:0,1:1:3:31,3,0	0/0:2,0:2:6:0,6,59	./.:.:.:.:.	./.:.:.:.:.	0/0:3,0:3:9:0,9,95	0/0:1,0:1:3:0,3,27	0/0:1,0:1:3:0,3,31	0/0:6,0:6:18:0,18,184	./.:.:.:.:.	0/0:8,0:8:24:0,24,246	0/0:1,0:1:3:0,3,30	0/0:6,0:6:12:0,12,152	./.:.:.:.:.	./.:.:.:.:.	./.:.:.:.:.	./.:.:.:.:.	1/1:0,1:1:3:30,3,0	1/1:0,1:1:3:31,3,0	0/0:10,0:10:27:0,27,293	1/1:0,1:1:3:32,3,0	1/1:0,10:10:30:325,30,0	1/1:0,7:7:21:220,21,0	0/0:1,0:1:3:0,3,33	1/1:0,1:1:3:33,3,0	0/0:1,0:1:3:0,3,31	./.:.:.:.:.	1/1:0,1:1:3:33,3,0	./.:.:.:.:.	1/1:0,1:1:3:32,3,0	1/1:0,3:3:9:97,9,0	./.:.:.:.:.	1/1:0,10:10:30:315,30,0	1/1:0,2:2:3:45,3,0	1/1:0,1:1:3:31,3,0	./.:.:.:.:.	0/0:1,0:1:3:0,3,32	0/0:3,0:3:9:0,9,97	1/1:0,6:6:18:189,18,0	0/0:1,0:1:3:0,3,32	1/1:0,12:12:36:384,36,0	1/1:0,2:2:6:61,6,0	1/1:0,5:5:15:154,15,0	./.:.:.:.:.	1/1:0,3:3:9:94,9,0	0/0:2,0:2:6:0,6,61	1/1:0,1:1:3:31,3,0	0/0:1,0:1:3:0,3,34	0/0:5,0:5:15:0,15,147	1/1:0,1:1:3:34,3,0	1/1:0,2:2:6:65,6,0	./.:.:.:.:.	1/1:0,2:2:6:67,6,0	1/1:0,2:2:6:63,6,0	0/0:3,0:3:9:0,9,95	1/1:0,1:1:3:35,3,0	./.:.:.:.:.	./.:.:.:.:.	0/0:2,0:2:6:0,6,65	0/0:2,0:2:6:0,6,64	0/1:1,1:2:25:25,0,25	0/0:3,0:3:9:0,9,94	1/1:0,2:2:6:63,6,0	0/0:4,0:4:12:0,12,128	0/0:1,0:1:3:0,3,32	./.:.:.:.:.	./.:.:.:.:.	1/1:0,1:1:3:31,3,0	./.:.:.:.:.	0/1:1,3:4:21:85,0,21	0/0:4,0:4:12:0,12,122	1/1:0,2:2:6:64,6,0	0/0:3,0:3:6:0,6,75	1/1:0,1:1:3:32,3,0	./.:.:.:.:.	0/0:7,0:7:21:0,21,224	0/0:1,0:1:3:0,3,32	./.:.:.:.:.	1/1:0,1:1:3:32,3,0	1/1:0,1:1:3:32,3,0	1/1:0,2:2:6:65,6,0	./.:.:.:.:.	./.:.:.:.:.	1/1:0,3:3:9:97,9,0	0/0:3,0:3:9:0,9,97	./.:.:.:.:.	./.:.:.:.:.	0/0:1,0:1:3:0,3,34	1/1:0,1:1:3:32,3,0	0/0:1,0:1:3:0,3,32	0/0:6,0:6:18:0,18,185	0/0:1,0:1:3:0,3,32	./.:.:.:.:.	./.:.:.:.:.	0/0:1,0:1:3:0,3,31	./.:.:.:.:.	1/1:0,2:2:6:67,6,0	0/0:1,0:1:3:0,3,32	0/0:1,0:1:3:0,3,31	1/1:0,1:1:3:32,3,0	1/1:0,2:2:6:56,6,0	1/1:0,1:1:3:32,3,0	0/1:1,1:2:24:24,0,25	1/1:0,4:4:12:128,12,0	./.:.:.:.:.	./.:.:.:.:.	1/1:0,2:2:6:65,6,0	./.:.:.:.:.	1/1:0,7:7:21:219,21,0	1/1:0,1:1:3:32,3,0	1/1:0,1:1:3:27,3,0	0/0:2,0:2:6:0,6,65	./.:.:.:.:.	./.:.:.:.:.	0/0:2,0:2:6:0,6,63	./.:.:.:.:.	1/1:0,1:1:3:31,3,0	1/1:0,3:3:9:98,9,0	1/1:0,2:2:6:63,6,0	1/1:0,2:2:6:65,6,0	1/1:0,1:1:3:33,3,0	1/1:0,4:4:12:126,12,0	./.:.:.:.:.	1/1:0,1:1:3:31,3,0	./.:.:.:.:.	./.:.:.:.:.	0/0:1,0:1:3:0,3,32	0/0:1,0:1:3:0,3,32	./.:.:.:.:.	0/0:5,0:5:9:0,9,121	0/0:4,0:4:9:0,9,108	0/0:4,0:4:6:0,6,89	0/0:31,0:31:93:0,93,1065
chr0	59353146	.	C	T	8996.8	.	AC=108;AF=0.435;AN=248;BaseQRankSum=4.123;DP=704;Dels=0.00;FS=0.000;HaplotypeScore=0.0650;InbreedingCoeff=0.6186;MLEAC=108;MLEAF=0.435;MQ=57.74;MQ0=0;MQRankSum=0.257;QD=27.18;ReadPosRankSum=0.511	GT:AD:DP:GQ:PL	1/1:0,42:42:99:1381,126,0	0/0:7,0:7:21:0,21,212	1/1:0,11:11:33:352,33,0	0/0:26,0:26:72:0,72,774	0/0:14,0:14:42:0,42,431	1/1:0,16:16:48:512,48,0	0/0:17,0:17:51:0,51,541	0/0:2,0:2:6:0,6,61	0/1:2,2:4:53:53,0,54	0/0:17,0:17:51:0,51,547	0/0:2,0:2:6:0,6,63	0/1:5,7:12:99:178,0,121	0/0:16,0:16:48:0,48,502	0/0:2,0:2:6:0,6,61	0/0:15,0:15:45:0,45,460	0/0:15,0:15:45:0,45,438	0/0:10,0:10:27:0,27,291	1/1:0,6:6:18:195,18,0	1/1:0,4:4:9:105,9,0	1/1:0,7:7:21:223,21,0	0/0:4,0:4:12:0,12,131	1/1:0,9:9:24:267,24,0	1/1:0,7:7:21:226,21,0	0/0:21,0:21:63:0,63,659	1/1:0,1:1:3:31,3,0	1/1:0,11:11:30:338,30,0	0/0:7,0:7:21:0,21,219	0/0:2,0:2:6:0,6,63	0/0:2,0:2:6:0,6,62	0/0:9,0:9:21:0,21,244	0/0:1,0:2:3:0,3,31	0/0:2,0:2:6:0,6,67	0/0:13,0:13:30:0,30,349	0/0:4,0:4:12:0,12,124	1/1:0,9:9:27:281,27,0	1/1:0,5:5:15:163,15,0	1/1:0,16:16:48:495,48,0	0/0:7,0:7:21:0,21,215	0/0:4,0:4:12:0,12,119	1/1:0,1:1:3:32,3,0	0/0:1,0:1:3:0,3,31	0/0:5,0:5:15:0,15,153	1/1:0,24:24:51:642,51,0	0/0:10,0:10:30:0,30,304	1/1:0,11:11:33:359,33,0	1/1:0,15:15:39:442,39,0	1/1:0,4:4:12:129,12,0	1/1:0,3:3:9:97,9,0	0/0:3,0:3:9:0,9,102	0/0:1,0:1:3:0,3,32	1/1:0,2:2:6:64,6,0	0/0:1,0:1:3:0,3,33	0/0:4,0:4:9:0,9,112	1/1:0,1:1:3:31,3,0	0/1:1,2:3:22:58,0,22	0/0:7,0:7:21:0,21,207	1/1:0,4:4:12:127,12,0	1/1:0,2:2:6:64,6,0	0/0:1,0:1:3:0,3,30	1/1:0,4:4:12:130,12,0	0/0:2,0:2:6:0,6,65	0/0:2,0:2:6:0,6,58	0/0:1,0:1:3:0,3,30	0/0:1,0:1:3:0,3,28	1/1:0,2:2:6:62,6,0	0/0:3,0:3:9:0,9,93	0/0:1,0:1:3:0,3,30	0/0:10,0:10:30:0,30,315	0/0:2,0:2:6:0,6,65	1/1:0,1:1:3:30,3,0	./.:.:.:.:.	./.:.:.:.:.	./.:.:.:.:.	0/1:3,1:4:20:20,0,84	0/0:2,0:2:6:0,6,63	1/1:0,1:1:3:33,3,0	0/0:1,0:1:3:0,3,33	1/1:0,1:1:3:34,3,0	./.:.:.:.:.	0/0:5,0:5:15:0,15,159	./.:.:.:.:.	./.:.:.:.:.	1/1:0,3:3:9:96,9,0	1/1:0,2:2:6:67,6,0	1/1:0,1:1:3:31,3,0	1/1:0,2:2:6:65,6,0	0/0:2,0:2:6:0,6,65	0/0:6,0:6:18:0,18,185	0/0:3,0:3:9:0,9,94	0/0:3,0:3:9:0,9,97	0/0:2,0:2:6:0,6,67	0/0:6,0:6:18:0,18,191	0/1:3,3:6:77:77,0,79	./.:.:.:.:.	./.:.:.:.:.	0/0:3,0:3:9:0,9,89	0/0:2,0:2:6:0,6,59	./.:.:.:.:.	./.:.:.:.:.	0/0:1,0:1:3:0,3,31	1/1:0,6:6:18:186,18,0	0/0:1,0:1:3:0,3,29	./.:.:.:.:.	1/1:0,1:1:3:31,3,0	1/1:0,3:3:9:101,9,0	1/1:0,3:3:9:97,9,0	0/1:3,2:5:50:50,0,67	1/1:0,1:1:3:31,3,0	0/1:1,2:3:22:56,0,22	1/1:0,3:3:9:100,9,0	1/1:0,3:3:9:93,9,0	0/1:1,2:3:23:57,0,23	0/0:7,0:7:21:0,21,226	0/0:1,0:1:3:0,3,31	0/0:6,0:6:18:0,18,185	0/0:3,0:3:9:0,9,91	0/0:4,0:4:12:0,12,124	1/1:0,3:3:9:91,9,0	0/0:4,0:4:12:0,12,124	1/1:0,3:3:6:78,6,0	1/1:0,2:2:6:63,6,0	1/1:0,2:2:6:61,6,0	1/1:0,9:9:27:265,27,0	1/1:0,5:5:15:155,15,0	1/1:0,5:5:15:157,15,0	1/1:0,6:6:15:171,15,0	1/1:0,1:1:3:33,3,0	1/1:0,4:4:12:126,12,0	1/1:0,3:3:9:92,9,0	./.:.:.:.:.	./.:.:.:.:.	0/0:2,0:2:3:0,3,45	0/0:4,0:4:6:0,6,89	0/0:2,0:2:3:0,3,45	0/0:4,0:4:6:0,6,89	0/0:6,0:6:9:0,9,134	0/0:18,0:18:54:0,54,598
chr0	59355809	.	C	A	1688.69	.	AC=36;AF=0.149;AN=242;BaseQRankSum=-2.851;DP=558;Dels=0.00;FS=2.836;HaplotypeScore=0.0813;InbreedingCoeff=0.5197;MLEAC=31;MLEAF=0.128;MQ=59.56;MQ0=0;MQRankSum=0.665;QD=24.83;ReadPosRankSum=-1.669	GT:AD:DP:GQ:PL	0/0:20,0:20:60:0,60,641	0/0:14,0:14:39:0,39,436	0/0:18,0:18:54:0,54,578	0/0:19,0:19:57:0,57,606	0/0:12,0:12:36:0,36,386	0/0:7,0:7:21:0,21,224	0/0:12,0:12:36:0,36,371	0/0:1,0:1:3:0,3,32	0/0:3,0:3:9:0,9,103	0/0:10,0:10:30:0,30,313	0/0:2,0:2:6:0,6,65	0/0:7,0:7:21:0,21,232	1/1:0,12:12:33:350,33,0	0/0:2,0:2:6:0,6,63	1/1:0,13:13:39:394,39,0	1/1:0,5:5:12:136,12,0	0/0:8,0:8:24:0,24,250	0/0:2,0:2:6:0,6,67	0/0:1,0:1:3:0,3,31	./.:.:.:.:.	0/0:1,0:1:3:0,3,33	0/0:2,0:2:6:0,6,66	0/0:6,0:6:18:0,18,191	0/0:14,0:14:42:0,42,447	0/0:4,0:4:12:0,12,132	0/0:11,0:11:33:0,33,342	0/0:15,0:15:42:0,42,446	0/0:1,0:1:3:0,3,32	./.:.:.:.:.	0/0:3,0:3:9:0,9,93	0/0:1,0:1:3:0,3,33	0/0:1,0:1:3:0,3,31	0/0:5,0:5:15:0,15,155	1/1:0,1:1:3:32,3,0	0/0:12,0:12:36:0,36,393	0/0:1,0:1:3:0,3,33	0/0:5,0:5:15:0,15,156	0/0:4,0:4:12:0,12,122	0/0:5,0:5:15:0,15,156	./.:.:.:.:.	1/1:0,2:2:6:65,6,0	0/0:6,0:6:18:0,18,186	0/0:11,0:11:33:0,33,348	0/0:14,0:14:42:0,42,455	0/0:7,0:7:18:0,18,200	0/0:8,0:8:24:0,24,250	0/0:4,0:4:12:0,12,133	./.:.:.:.:.	1/1:0,2:2:6:67,6,0	0/0:2,0:2:6:0,6,63	0/0:1,0:1:3:0,3,31	0/0:1,0:1:3:0,3,32	0/0:2,0:2:6:0,6,65	0/0:2,0:2:6:0,6,63	0/0:1,0:1:3:0,3,30	./.:.:.:.:.	0/0:1,0:1:3:0,3,33	0/0:3,0:3:9:0,9,98	./.:.:.:.:.	0/0:1,0:1:3:0,3,32	1/1:0,3:3:9:93,9,0	1/1:0,1:1:3:31,3,0	0/0:3,0:3:6:0,6,75	0/0:4,0:4:12:0,12,126	./.:.:.:.:.	1/1:0,3:3:9:93,9,0	1/1:0,4:4:12:125,12,0	0/0:1,0:1:3:0,3,30	0/0:2,0:2:6:0,6,65	./.:.:.:.:.	0/0:1,0:1:3:0,3,32	0/0:1,0:1:3:0,3,31	./.:.:.:.:.	0/0:3,0:3:9:0,9,92	0/0:8,0:8:24:0,24,249	0/0:1,0:1:3:0,3,33	0/0:2,0:2:6:0,6,55	0/0:2,0:2:6:0,6,65	0/0:1,0:1:3:0,3,34	0/0:4,0:4:12:0,12,129	0/0:2,0:2:6:0,6,64	0/0:3,0:3:9:0,9,94	0/0:4,0:4:12:0,12,128	0/0:1,0:1:3:0,3,31	0/0:4,0:4:9:0,9,111	0/0:1,0:1:3:0,3,32	./.:.:.:.:.	./.:.:.:.:.	1/1:0,2:2:6:61,6,0	1/1:0,1:1:3:30,3,0	1/1:0,6:6:18:185,18,0	0/0:2,0:2:6:0,6,60	1/1:0,3:3:9:92,9,0	1/1:0,2:2:3:32,3,0	1/1:0,4:4:12:119,12,0	1/1:0,1:1:3:31,3,0	0/0:6,0:6:18:0,18,189	0/0:1,0:1:3:0,3,31	./.:.:.:.:.	0/0:1,0:1:3:0,3,30	0/0:2,0:2:6:0,6,63	./.:.:.:.:.	1/1:0,3:3:9:90,9,0	0/0:2,0:2:6:0,6,62	0/0:3,0:3:9:0,9,99	0/0:1,0:1:3:0,3,32	0/0:1,0:1:3:0,3,34	0/0:2,0:2:6:0,6,61	0/0:2,0:2:6:0,6,54	0/0:2,0:2:3:0,3,45	0/0:7,0:7:21:0,21,221	0/0:2,0:2:6:0,6,56	0/0:3,0:3:9:0,9,97	0/0:2,0:2:6:0,6,64	0/0:1,0:1:3:0,3,32	0/0:2,0:2:6:0,6,61	0/0:3,0:3:6:0,6,62	0/0:3,0:3:9:0,9,99	0/0:3,0:3:9:0,9,97	0/0:2,0:2:6:0,6,61	0/0:6,0:6:18:0,18,186	0/0:7,0:7:21:0,21,222	0/0:6,0:6:18:0,18,193	0/0:2,0:2:6:0,6,67	0/0:3,0:3:9:0,9,98	./.:.:.:.:.	0/0:5,0:5:15:0,15,153	0/0:2,0:2:6:0,6,63	0/0:1,0:1:3:0,3,31	0/0:8,0:8:15:0,15,195	0/0:6,1:8:12:0,12,153	0/0:9,0:10:18:0,18,228	./.:.:.:.:.	0/0:2,0:2:3:0,3,45	./.:.:.:.:.	0/0:7,0:7:12:0,12,150	0/0:29,0:29:87:0,87,991
chr0	59357846	.	C	T	921.97	.	AC=12;AF=0.062;AN=194;DP=810;Dels=0.00;FS=1.356;HaplotypeScore=0.0339;InbreedingCoeff=0.5109;MLEAC=9;MLEAF=0.046;MQ=59.59;MQ0=0;QD=26.34	GT:AD:DP:GQ:PL	0/0:71,0:71:99:0,214,2291	0/0:19,0:19:51:0,51,566	0/0:23,0:23:69:0,69,739	0/0:50,0:50:99:0,150,1555	0/0:16,0:16:48:0,48,487	./.:.:.:.:.	0/0:21,0:21:63:0,63,663	0/0:1,0:1:3:0,3,32	0/0:4,0:4:12:0,12,126	0/0:9,0:9:27:0,27,277	0/0:3,0:3:9:0,9,97	1/1:0,16:16:48:489,48,0	0/0:8,0:8:24:0,24,257	0/0:6,0:6:18:0,18,194	0/0:15,0:15:45:0,45,485	0/0:22,0:22:66:0,66,678	0/0:9,0:9:27:0,27,276	0/0:5,0:5:15:0,15,157	./.:.:.:.:.	./.:.:.:.:.	./.:.:.:.:.	./.:.:.:.:.	0/0:17,0:17:51:0,51,541	./.:.:.:.:.	0/0:2,0:2:6:0,6,66	0/0:10,0:10:27:0,27,293	0/0:13,0:13:39:0,39,410	0/0:4,0:4:12:0,12,130	0/0:2,0:2:6:0,6,65	0/0:29,0:29:87:0,87,915	0/0:8,0:8:24:0,24,259	0/0:5,0:5:15:0,15,148	0/0:23,0:23:66:0,66,715	0/0:1,0:1:3:0,3,35	./.:.:.:.:.	0/0:6,0:6:18:0,18,183	0/0:12,0:12:36:0,36,379	0/0:12,0:12:36:0,36,373	0/0:15,0:15:42:0,42,449	0/0:3,0:3:9:0,9,86	0/0:5,0:5:15:0,15,164	0/0:12,0:12:36:0,36,374	0/0:16,0:16:42:0,42,464	0/0:12,0:12:36:0,36,381	./.:.:.:.:.	0/0:29,0:29:87:0,87,899	0/0:13,0:13:36:0,36,401	./.:.:.:.:.	./.:.:.:.:.	0/0:5,0:5:15:0,15,156	0/0:1,0:1:3:0,3,32	0/0:3,0:3:9:0,9,97	0/0:3,0:3:9:0,9,93	./.:.:.:.:.	./.:.:.:.:.	0/0:2,0:2:6:0,6,67	./.:.:.:.:.	./.:.:.:.:.	0/0:2,0:2:6:0,6,63	./.:.:.:.:.	0/0:6,0:6:18:0,18,189	./.:.:.:.:.	0/0:11,0:11:33:0,33,346	0/0:1,0:1:3:0,3,32	0/0:3,0:3:9:0,9,94	0/0:2,0:2:6:0,6,65	0/0:7,0:7:21:0,21,214	0/0:4,0:4:12:0,12,130	0/0:3,0:3:9:0,9,98	0/0:1,0:1:3:0,3,32	./.:.:.:.:.	0/0:1,0:1:3:0,3,32	./.:.:.:.:.	1/1:0,3:3:9:95,9,0	1/1:0,4:4:12:130,12,0	0/0:5,0:5:15:0,15,162	./.:.:.:.:.	./.:.:.:.:.	./.:.:.:.:.	./.:.:.:.:.	0/0:2,0:2:3:0,3,45	./.:.:.:.:.	./.:.:.:.:.	0/0:7,0:7:21:0,21,222	./.:.:.:.:.	0/0:6,0:6:18:0,18,196	0/0:7,0:7:21:0,21,214	0/0:4,0:4:12:0,12,126	0/0:5,0:5:15:0,15,158	./.:.:.:.:.	0/0:1,0:1:3:0,3,32	0/0:3,0:3:9:0,9,93	0/0:1,0:1:3:0,3,31	./.:.:.:.:.	0/0:3,0:3:9:0,9,97	0/0:1,0:1:3:0,3,32	0/0:5,0:5:15:0,15,159	0/0:3,0:3:9:0,9,98	0/0:2,0:2:3:0,3,31	./.:.:.:.:.	0/0:5,0:5:15:0,15,158	0/0:2,0:2:6:0,6,63	0/0:5,0:5:15:0,15,152	./.:.:.:.:.	./.:.:.:.:.	0/0:4,0:4:12:0,12,127	0/0:5,0:5:15:0,15,163	./.:.:.:.:.	0/0:2,0:2:6:0,6,67	0/0:11,0:11:33:0,33,345	0/0:6,0:6:15:0,15,159	0/0:2,0:2:6:0,6,69	0/0:8,0:8:24:0,24,246	./.:.:.:.:.	0/0:2,0:2:6:0,6,65	0/0:5,0:5:15:0,15,154	./.:.:.:.:.	0/0:2,0:2:6:0,6,61	1/1:0,3:3:9:93,9,0	0/0:2,0:2:6:0,6,65	1/1:0,4:4:12:128,12,0	0/0:11,0:11:33:0,33,346	0/0:9,0:9:27:0,27,282	./.:.:.:.:.	./.:.:.:.:.	./.:.:.:.:.	./.:.:.:.:.	./.:.:.:.:.	1/1:0,5:5:15:162,15,0	0/0:3,0:3:6:0,6,77	./.:.:.:.:.	0/0:6,0:6:9:0,9,134	0/0:4,0:4:12:0,12,126	0/0:2,0:2:3:0,3,45	./.:.:.:.:.	0/0:8,0:8:12:0,12,179	0/0:30,0:30:90:0,90,992
chr0	59357923	.	A	G	2203.46	.	AC=27;AF=0.136;AN=198;BaseQRankSum=2.453;DP=856;Dels=0.00;FS=7.215;HaplotypeScore=0.0727;InbreedingCoeff=0.5969;MLEAC=25;MLEAF=0.126;MQ=59.60;MQ0=0;MQRankSum=-0.941;QD=23.95;ReadPosRankSum=-1.502	GT:AD:DP:GQ:PL	0/0:73,0:73:99:0,220,2289	0/0:20,0:20:60:0,60,625	0/0:26,0:26:72:0,72,789	0/0:46,0:46:99:0,138,1399	0/0:11,0:11:33:0,33,340	./.:.:.:.:.	1/1:0,23:23:66:699,66,0	./.:.:.:.:.	0/0:5,0:5:15:0,15,165	0/0:20,0:20:57:0,57,596	0/0:1,0:1:3:0,3,31	0/0:12,0:12:36:0,36,378	0/0:9,0:9:27:0,27,284	1/1:0,2:2:6:65,6,0	0/0:20,0:21:54:0,54,589	0/0:32,0:32:93:0,93,968	0/0:14,0:14:42:0,42,430	1/1:0,1:1:3:32,3,0	./.:.:.:.:.	./.:.:.:.:.	./.:.:.:.:.	./.:.:.:.:.	0/0:14,0:14:42:0,42,426	./.:.:.:.:.	1/1:0,3:3:9:98,9,0	0/0:9,0:9:27:0,27,277	0/0:23,0:23:69:0,69,710	0/0:5,0:5:15:0,15,164	0/0:2,0:2:6:0,6,63	0/0:29,0:29:84:0,84,879	0/0:7,0:7:21:0,21,233	0/0:5,0:5:15:0,15,146	0/0:22,0:22:66:0,66,678	0/0:1,0:1:3:0,3,33	./.:.:.:.:.	0/1:1,4:5:16:99,0,16	0/0:15,0:15:42:0,42,448	0/0:11,0:11:33:0,33,335	0/0:15,0:15:45:0,45,462	0/0:2,0:2:6:0,6,63	0/0:7,0:7:21:0,21,225	0/0:16,0:16:48:0,48,487	0/0:9,0:9:27:0,27,277	0/0:16,0:16:48:0,48,496	./.:.:.:.:.	0/0:26,0:26:78:0,78,795	0/0:10,0:10:30:0,30,307	./.:.:.:.:.	0/0:1,0:1:3:0,3,32	0/0:4,0:4:12:0,12,130	./.:.:.:.:.	0/0:2,0:2:6:0,6,61	0/0:3,0:3:9:0,9,97	./.:.:.:.:.	./.:.:.:.:.	1/1:0,4:4:12:127,12,0	./.:.:.:.:.	./.:.:.:.:.	0/0:7,0:7:21:0,21,211	./.:.:.:.:.	0/0:7,0:7:21:0,21,214	0/0:5,0:5:15:0,15,160	0/0:9,0:9:27:0,27,275	./.:.:.:.:.	1/1:0,7:7:21:226,21,0	0/0:9,0:9:27:0,27,272	1/1:0,8:8:24:247,24,0	0/0:8,0:8:24:0,24,244	0/0:5,0:5:15:0,15,154	./.:.:.:.:.	./.:.:.:.:.	0/0:5,0:5:15:0,15,158	./.:.:.:.:.	./.:.:.:.:.	0/0:10,0:10:27:0,27,289	0/0:4,0:4:12:0,12,126	./.:.:.:.:.	./.:.:.:.:.	./.:.:.:.:.	./.:.:.:.:.	./.:.:.:.:.	./.:.:.:.:.	./.:.:.:.:.	0/0:5,0:5:15:0,15,162	./.:.:.:.:.	1/1:0,7:7:21:217,21,0	0/0:4,0:4:12:0,12,124	0/0:4,0:4:12:0,12,125	0/0:6,0:6:18:0,18,189	0/0:1,0:1:3:0,3,33	0/0:3,0:3:9:0,9,90	0/0:5,0:5:15:0,15,153	0/0:2,0:2:6:0,6,61	0/0:1,0:1:3:0,3,31	0/0:4,0:4:12:0,12,126	0/0:3,0:3:9:0,9,92	0/1:4,2:6:48:48,0,110	1/1:0,4:4:12:122,12,0	0/0:4,0:4:12:0,12,126	1/1:0,3:3:9:95,9,0	0/0:5,0:5:15:0,15,160	0/0:2,0:2:6:0,6,61	0/1:4,2:6:45:45,0,104	0/0:1,0:1:3:0,3,32	./.:.:.:.:.	0/0:3,0:3:9:0,9,95	0/0:4,0:4:12:0,12,122	./.:.:.:.:.	0/0:3,0:3:9:0,9,96	1/1:0,6:6:18:186,18,0	1/1:0,7:7:18:198,18,0	0/0:3,0:3:9:0,9,95	0/0:13,0:13:33:0,33,368	0/0:3,0:3:9:0,9,95	0/0:1,0:1:3:0,3,31	0/0:2,0:2:6:0,6,61	./.:.:.:.:.	0/0:6,0:6:18:0,18,176	0/0:1,0:1:3:0,3,31	0/0:3,0:3:9:0,9,92	0/0:2,0:2:6:0,6,69	0/0:5,0:5:15:0,15,162	0/0:4,0:4:12:0,12,126	./.:.:.:.:.	./.:.:.:.:.	./.:.:.:.:.	./.:.:.:.:.	./.:.:.:.:.	0/0:3,0:3:9:0,9,100	0/0:2,0:2:3:0,3,45	./.:.:.:.:.	0/0:5,0:5:9:0,9,108	0/0:1,0:1:3:0,3,32	0/0:1,0:1:3:0,3,30	0/0:4,0:4:6:0,6,89	0/0:10,0:10:15:0,15,223	0/0:22,0:22:66:0,66,756
chr0	59358074	.	G	A	1330.86	.	AC=16;AF=0.079;AN=202;BaseQRankSum=1.525;DP=816;Dels=0.00;FS=2.661;HaplotypeScore=0.0869;InbreedingCoeff=0.5788;MLEAC=13;MLEAF=0.064;MQ=59.57;MQ0=0;MQRankSum=0.841;QD=26.62;ReadPosRankSum=-0.250	GT:AD:DP:GQ:PL	0/0:70,0:70:99:0,210,2199	0/0:16,0:16:45:0,45,469	0/0:12,0:12:33:0,33,353	0/0:43,0:43:99:0,120,1271	0/0:9,0:9:27:0,27,277	./.:.:.:.:.	0/0:22,0:22:66:0,66,659	0/0:5,0:5:15:0,15,157	0/0:3,0:3:6:0,6,67	0/0:20,0:20:60:0,60,613	0/0:3,0:3:9:0,9,93	1/1:0,10:10:30:309,30,0	0/0:14,0:14:39:0,39,415	0/0:4,0:4:12:0,12,128	0/0:16,0:16:45:0,45,455	0/0:17,0:17:51:0,51,513	0/0:31,0:31:87:0,87,917	0/0:4,0:4:12:0,12,128	./.:.:.:.:.	./.:.:.:.:.	./.:.:.:.:.	./.:.:.:.:.	0/0:13,0:13:36:0,36,386	./.:.:.:.:.	0/0:4,0:4:12:0,12,122	0/0:9,0:9:27:0,27,269	0/0:11,0:11:33:0,33,342	0/0:3,0:3:9:0,9,100	0/0:4,0:4:12:0,12,130	0/0:28,0:28:84:0,84,844	0/0:4,0:4:12:0,12,130	0/0:5,0:5:15:0,15,159	0/0:20,0:20:51:0,51,548	0/0:4,0:4:12:0,12,122	./.:.:.:.:.	0/0:7,0:7:21:0,21,224	0/0:16,0:16:36:0,36,431	0/0:13,0:13:30:0,30,342	0/0:13,0:13:36:0,36,389	0/0:3,0:3:9:0,9,97	0/0:6,0:6:18:0,18,195	0/0:9,0:9:27:0,27,284	0/0:12,0:12:30:0,30,330	1/1:0,21:21:63:647,63,0	./.:.:.:.:.	0/0:25,0:25:69:0,69,734	0/0:15,0:15:39:0,39,428	./.:.:.:.:.	0/0:4,0:4:12:0,12,119	0/0:6,0:6:15:0,15,169	0/0:2,0:2:6:0,6,61	0/0:1,0:1:3:0,3,30	0/0:5,0:5:15:0,15,150	./.:.:.:.:.	./.:.:.:.:.	0/0:3,0:3:9:0,9,94	./.:.:.:.:.	./.:.:.:.:.	0/0:2,0:2:6:0,6,55	./.:.:.:.:.	0/0:1,0:1:3:0,3,30	0/0:1,0:1:3:0,3,30	0/0:8,0:8:18:0,18,211	0/0:2,0:2:6:0,6,61	0/0:3,0:3:9:0,9,89	0/0:5,0:5:15:0,15,158	0/0:4,0:4:9:0,9,104	0/0:3,0:3:9:0,9,96	0/0:6,0:6:18:0,18,180	0/0:2,0:2:6:0,6,63	./.:.:.:.:.	0/0:1,0:1:3:0,3,31	./.:.:.:.:.	1/1:0,3:3:9:91,9,0	1/1:0,3:3:9:90,9,0	./.:.:.:.:.	./.:.:.:.:.	./.:.:.:.:.	./.:.:.:.:.	./.:.:.:.:.	0/0:4,0:4:12:0,12,115	./.:.:.:.:.	./.:.:.:.:.	0/0:6,0:6:18:0,18,180	./.:.:.:.:.	0/0:5,0:5:15:0,15,151	0/0:7,0:7:21:0,21,216	0/0:5,0:5:15:0,15,151	0/0:3,0:3:9:0,9,87	./.:.:.:.:.	0/0:2,0:2:6:0,6,59	0/0:4,0:4:12:0,12,122	0/0:4,0:4:12:0,12,119	0/0:1,0:1:3:0,3,31	0/0:3,0:3:9:0,9,91	0/0:7,0:7:21:0,21,219	0/0:5,0:5:15:0,15,162	0/0:4,0:4:12:0,12,121	0/0:1,0:1:3:0,3,29	./.:.:.:.:.	0/0:1,0:1:3:0,3,35	0/0:4,0:4:12:0,12,120	0/0:7,0:7:21:0,21,213	0/0:1,0:1:3:0,3,30	./.:.:.:.:.	0/0:6,0:6:15:0,15,159	0/0:4,0:4:12:0,12,128	./.:.:.:.:.	0/0:2,0:2:6:0,6,67	0/0:5,0:5:15:0,15,150	0/0:9,0:9:27:0,27,272	0/0:2,0:2:6:0,6,68	0/0:3,0:3:9:0,9,94	0/0:9,0:9:27:0,27,269	0/0:6,0:6:18:0,18,172	0/0:5,0:5:15:0,15,145	./.:.:.:.:.	0/0:5,0:5:15:0,15,154	1/1:0,3:3:9:91,9,0	0/0:4,0:4:12:0,12,118	1/1:0,3:3:9:97,9,0	1/1:0,6:6:18:185,18,0	0/0:3,0:3:9:0,9,87	./.:.:.:.:.	./.:.:.:.:.	./.:.:.:.:.	./.:.:.:.:.	./.:.:.:.:.	1/1:0,1:1:3:31,3,0	0/0:4,0:4:6:0,6,76	0/0:2,0:2:3:0,3,45	0/0:2,0:2:3:0,3,45	./.:.:.:.:.	0/0:5,0:5:15:0,15,153	0/0:8,0:8:12:0,12,179	./.:.:.:.:.	0/0:36,0:36:99:0,108,1185
chr0	59362412	.	G	A	963.53	.	AC=21;AF=0.111;AN=190;DP=609;Dels=0.00;FS=6.587;HaplotypeScore=0.0581;InbreedingCoeff=0.4585;MLEAC=17;MLEAF=0.089;MQ=59.78;MQ0=0;QD=24.09	GT:AD:DP:GQ:PL	0/0:54,0:54:99:0,162,1736	0/0:23,0:23:69:0,69,710	0/0:16,0:16:48:0,48,476	0/0:30,0:30:90:0,90,948	0/0:20,0:20:60:0,60,619	./.:.:.:.:.	1/1:0,14:14:42:437,42,0	0/0:6,0:6:18:0,18,185	0/0:1,0:1:3:0,3,32	0/0:12,0:12:36:0,36,374	0/0:1,0:1:3:0,3,32	0/0:13,0:13:33:0,33,376	0/0:10,0:10:27:0,27,274	1/1:0,1:1:3:34,3,0	0/0:14,0:14:42:0,42,437	0/0:19,0:19:57:0,57,569	0/0:12,0:12:36:0,36,384	0/0:1,0:1:3:0,3,23	./.:.:.:.:.	./.:.:.:.:.	./.:.:.:.:.	./.:.:.:.:.	0/0:12,0:12:36:0,36,377	./.:.:.:.:.	1/1:0,2:2:6:65,6,0	0/0:15,0:15:39:0,39,432	0/0:11,0:11:30:0,30,300	0/0:2,0:2:6:0,6,64	0/0:2,0:2:6:0,6,62	0/0:15,0:15:45:0,45,482	0/0:2,0:2:6:0,6,61	0/0:2,0:2:6:0,6,61	0/0:16,0:16:45:0,45,476	0/0:2,0:2:6:0,6,63	./.:.:.:.:.	1/1:0,2:2:6:68,6,0	0/0:22,0:22:66:0,66,694	0/0:6,0:6:18:0,18,177	0/0:9,0:9:27:0,27,279	./.:.:.:.:.	0/0:2,0:2:6:0,6,62	0/0:12,0:12:36:0,36,361	0/0:9,0:9:27:0,27,273	0/0:7,0:7:21:0,21,222	./.:.:.:.:.	0/0:19,0:19:54:0,54,563	0/0:7,0:7:21:0,21,220	./.:.:.:.:.	0/0:4,0:4:12:0,12,131	0/0:2,0:2:6:0,6,57	0/0:2,0:2:6:0,6,57	0/0:2,0:2:6:0,6,61	0/0:3,0:3:9:0,9,97	./.:.:.:.:.	./.:.:.:.:.	./.:.:.:.:.	./.:.:.:.:.	./.:.:.:.:.	0/0:1,0:1:3:0,3,31	./.:.:.:.:.	0/0:1,0:1:3:0,3,29	0/0:5,0:5:15:0,15,161	0/0:6,0:6:15:0,15,171	./.:.:.:.:.	1/1:0,3:3:9:94,9,0	0/0:4,0:4:12:0,12,124	1/1:0,3:3:9:95,9,0	0/0:6,0:6:18:0,18,191	0/0:5,0:5:15:0,15,158	0/0:2,0:2:3:0,3,32	./.:.:.:.:.	0/0:1,0:1:3:0,3,30	./.:.:.:.:.	0/0:2,0:2:6:0,6,59	0/0:4,0:4:12:0,12,124	0/0:2,0:2:6:0,6,59	./.:.:.:.:.	./.:.:.:.:.	./.:.:.:.:.	./.:.:.:.:.	0/0:3,0:3:9:0,9,93	./.:.:.:.:.	./.:.:.:.:.	0/0:3,0:3:9:0,9,93	./.:.:.:.:.	1/1:0,3:3:9:90,9,0	0/0:2,0:2:6:0,6,64	0/0:1,0:1:3:0,3,32	0/0:4,0:4:12:0,12,123	./.:.:.:.:.	./.:.:.:.:.	0/0:1,0:1:3:0,3,32	0/0:3,0:3:9:0,9,95	0/0:2,0:2:6:0,6,61	0/0:4,0:4:12:0,12,124	./.:.:.:.:.	0/0:1,0:1:3:0,3,31	./.:.:.:.:.	0/0:3,0:3:9:0,9,93	1/1:0,2:2:6:64,6,0	0/0:1,0:1:3:0,3,31	./.:.:.:.:.	0/1:2,2:4:49:49,0,55	./.:.:.:.:.	./.:.:.:.:.	0/0:1,0:1:3:0,3,31	0/0:2,0:2:6:0,6,62	./.:.:.:.:.	0/0:2,0:2:6:0,6,61	1/1:0,1:1:3:31,3,0	1/1:0,5:5:15:158,15,0	0/0:2,0:2:6:0,6,61	0/0:4,0:4:12:0,12,128	0/0:1,0:1:3:0,3,32	0/0:2,0:2:6:0,6,63	0/0:4,0:4:12:0,12,122	./.:.:.:.:.	0/0:1,0:1:3:0,3,23	0/0:3,0:3:9:0,9,89	0/0:2,0:2:6:0,6,63	./.:.:.:.:.	0/0:5,0:5:15:0,15,153	0/0:4,0:4:12:0,12,126	./.:.:.:.:.	./.:.:.:.:.	./.:.:.:.:.	./.:.:.:.:.	./.:.:.:.:.	./.:.:.:.:.	0/0:2,0:2:6:0,6,62	0/0:3,0:3:6:0,6,76	0/0:2,0:2:3:0,3,45	0/0:2,0:2:3:0,3,45	0/0:4,0:4:6:0,6,89	0/0:4,0:4:6:0,6,89	0/0:4,0:4:6:0,6,89	0/0:31,0:31:93:0,93,1009
chr0	59362469	.	G	A	876.28	.	AC=10;AF=0.054;AN=186;DP=567;Dels=0.00;FS=0.000;HaplotypeScore=0.0189;InbreedingCoeff=0.3578;MLEAC=8;MLEAF=0.043;MQ=59.83;MQ0=0;QD=26.55	GT:AD:DP:GQ:PL	0/0:52,0:52:99:0,156,1591	1/1:0,20:20:60:619,60,0	0/0:13,0:13:36:0,36,369	0/0:30,0:30:90:0,90,889	0/0:15,0:15:45:0,45,434	./.:.:.:.:.	0/0:10,0:10:30:0,30,296	0/0:1,0:1:3:0,3,34	./.:.:.:.:.	0/0:7,0:7:21:0,21,212	0/0:3,0:3:9:0,9,93	0/0:11,0:11:33:0,33,330	0/0:5,0:5:15:0,15,155	0/0:1,0:1:3:0,3,31	0/0:10,0:10:30:0,30,312	0/0:10,0:10:30:0,30,298	0/0:14,0:14:42:0,42,419	./.:.:.:.:.	./.:.:.:.:.	./.:.:.:.:.	./.:.:.:.:.	./.:.:.:.:.	0/0:12,0:12:36:0,36,369	./.:.:.:.:.	./.:.:.:.:.	0/0:10,0:10:30:0,30,302	0/0:12,0:12:36:0,36,357	0/0:1,0:1:3:0,3,31	./.:.:.:.:.	0/0:16,0:16:48:0,48,479	./.:.:.:.:.	./.:.:.:.:.	0/0:14,0:14:39:0,39,411	0/0:2,0:2:6:0,6,63	./.:.:.:.:.	0/0:2,0:2:3:0,3,31	0/0:24,0:24:66:0,66,688	0/0:10,0:10:24:0,24,274	0/0:8,0:8:21:0,21,226	0/0:2,0:2:6:0,6,60	0/0:1,0:1:3:0,3,31	0/0:8,0:8:24:0,24,241	0/0:5,0:5:15:0,15,152	0/0:5,0:5:15:0,15,150	./.:.:.:.:.	0/0:23,0:23:57:0,57,632	0/0:9,0:9:27:0,27,267	./.:.:.:.:.	0/0:5,0:5:15:0,15,147	0/0:2,0:2:6:0,6,64	0/0:3,0:3:9:0,9,82	0/0:2,0:2:6:0,6,59	0/0:3,0:3:9:0,9,92	./.:.:.:.:.	./.:.:.:.:.	0/0:2,0:2:6:0,6,55	./.:.:.:.:.	./.:.:.:.:.	0/0:3,0:3:9:0,9,90	./.:.:.:.:.	0/0:1,0:1:3:0,3,32	0/0:2,0:2:6:0,6,57	0/0:4,0:4:9:0,9,106	0/0:2,0:2:6:0,6,60	./.:.:.:.:.	0/0:4,0:4:12:0,12,122	0/0:3,0:3:9:0,9,89	0/0:7,0:7:21:0,21,204	0/0:3,0:3:9:0,9,92	0/0:1,0:1:3:0,3,30	./.:.:.:.:.	0/0:4,0:4:12:0,12,119	./.:.:.:.:.	0/0:1,0:1:3:0,3,30	0/0:2,0:2:6:0,6,59	./.:.:.:.:.	./.:.:.:.:.	./.:.:.:.:.	./.:.:.:.:.	./.:.:.:.:.	1/1:0,1:1:3:30,3,0	./.:.:.:.:.	./.:.:.:.:.	0/0:2,0:2:6:0,6,68	./.:.:.:.:.	0/0:5,0:5:15:0,15,160	0/0:1,0:1:3:0,3,30	0/0:1,0:1:3:0,3,30	0/0:5,0:5:15:0,15,144	./.:.:.:.:.	0/0:1,0:1:3:0,3,31	0/0:4,0:4:12:0,12,115	0/0:4,0:4:12:0,12,124	0/0:3,0:3:9:0,9,95	0/0:4,0:4:12:0,12,124	./.:.:.:.:.	0/0:3,0:3:9:0,9,94	./.:.:.:.:.	0/0:3,0:3:9:0,9,89	./.:.:.:.:.	0/0:3,0:3:9:0,9,91	0/0:2,0:2:6:0,6,59	0/0:5,0:5:15:0,15,151	0/0:1,0:1:3:0,3,32	./.:.:.:.:.	1/1:0,4:4:12:122,12,0	0/0:3,0:3:9:0,9,92	./.:.:.:.:.	0/0:1,0:1:3:0,3,31	0/0:4,0:4:12:0,12,124	0/0:4,0:4:12:0,12,117	0/0:1,0:1:3:0,3,31	0/0:6,0:6:18:0,18,175	0/0:2,0:2:6:0,6,61	0/0:5,0:5:15:0,15,148	0/0:3,0:3:9:0,9,89	./.:.:.:.:.	0/0:2,0:2:6:0,6,61	0/0:2,0:2:6:0,6,63	1/1:0,3:3:9:94,9,0	0/0:4,0:4:12:0,12,125	0/0:3,0:3:9:0,9,89	1/1:0,5:5:15:157,15,0	./.:.:.:.:.	./.:.:.:.:.	./.:.:.:.:.	./.:.:.:.:.	./.:.:.:.:.	0/0:2,0:2:6:0,6,59	0/0:1,0:1:3:0,3,31	0/0:4,0:4:9:0,9,105	./.:.:.:.:.	0/0:2,0:2:3:0,3,45	0/0:4,0:4:6:0,6,89	0/0:4,0:4:6:0,6,89	0/0:2,0:2:3:0,3,45	0/0:28,0:28:84:0,84,948
chr0	59362728	.	G	A	875.56	.	AC=10;AF=0.057;AN=176;BaseQRankSum=2.530;DP=516;Dels=0.00;FS=0.651;HaplotypeScore=0.0603;InbreedingCoeff=0.3838;MLEAC=8;MLEAF=0.045;MQ=59.82;MQ0=1;MQRankSum=-0.159;QD=24.32;ReadPosRankSum=1.994	GT:AD:DP:GQ:PL	0/0:24,0:24:66:0,66,707	0/0:15,0:15:39:0,39,428	0/0:13,0:13:36:0,36,370	0/0:40,0:40:99:0,120,1154	0/0:9,0:9:27:0,27,267	./.:.:.:.:.	0/0:3,0:3:9:0,9,86	./.:.:.:.:.	0/0:2,0:2:6:0,6,61	0/0:3,0:3:9:0,9,89	0/0:2,0:2:6:0,6,61	0/0:7,0:7:21:0,21,205	0/0:6,0:6:18:0,18,184	0/0:1,0:1:3:0,3,31	0/0:14,0:14:42:0,42,415	0/0:4,0:4:9:0,9,104	1/1:0,17:17:45:477,45,0	./.:.:.:.:.	./.:.:.:.:.	./.:.:.:.:.	./.:.:.:.:.	./.:.:.:.:.	0/0:7,0:7:18:0,18,193	./.:.:.:.:.	0/0:3,0:3:9:0,9,94	0/0:9,0:9:27:0,27,266	0/0:15,0:15:45:0,45,439	./.:.:.:.:.	0/0:1,0:1:3:0,3,28	1/1:0,11:11:30:327,30,0	1/1:0,3:3:9:89,9,0	1/1:0,1:1:3:32,3,0	0/0:5,0:5:9:0,9,119	0/0:3,0:3:9:0,9,93	./.:.:.:.:.	0/0:1,0:1:3:0,3,28	0/0:10,0:10:30:0,30,301	0/0:7,0:7:21:0,21,205	0/0:7,0:7:21:0,21,203	0/0:1,0:1:3:0,3,31	./.:.:.:.:.	0/0:8,0:8:24:0,24,237	0/0:14,0:14:36:0,36,393	0/0:12,0:12:33:0,33,347	./.:.:.:.:.	0/0:12,0:12:36:0,36,351	0/0:9,0:9:27:0,27,277	./.:.:.:.:.	0/0:1,0:1:3:0,3,30	0/0:2,0:2:6:0,6,60	./.:.:.:.:.	./.:.:.:.:.	0/0:4,0:4:12:0,12,121	./.:.:.:.:.	./.:.:.:.:.	0/0:1,0:1:3:0,3,32	./.:.:.:.:.	./.:.:.:.:.	0/0:2,0:2:6:0,6,61	./.:.:.:.:.	0/0:1,0:1:3:0,3,32	0/0:5,0:5:15:0,15,157	1/1:0,3:4:9:96,9,0	0/0:1,0:1:3:0,3,31	0/0:4,0:4:12:0,12,117	0/0:4,0:4:12:0,12,118	./.:.:.:.:.	0/0:6,0:6:18:0,18,180	0/0:2,0:2:6:0,6,61	./.:.:.:.:.	./.:.:.:.:.	./.:.:.:.:.	./.:.:.:.:.	0/0:5,0:5:12:0,12,135	0/0:4,0:4:12:0,12,117	./.:.:.:.:.	./.:.:.:.:.	./.:.:.:.:.	./.:.:.:.:.	./.:.:.:.:.	./.:.:.:.:.	./.:.:.:.:.	./.:.:.:.:.	0/0:2,0:2:6:0,6,63	./.:.:.:.:.	0/0:3,0:3:9:0,9,89	0/0:5,0:5:15:0,15,151	0/0:1,0:1:3:0,3,33	0/0:4,0:4:12:0,12,122	./.:.:.:.:.	./.:.:.:.:.	0/0:3,0:3:9:0,9,92	0/0:1,0:1:3:0,3,30	0/0:1,0:1:3:0,3,30	0/0:2,0:2:6:0,6,60	./.:.:.:.:.	0/0:2,0:2:6:0,6,59	0/0:2,0:2:6:0,6,59	0/0:2,0:2:6:0,6,57	0/0:2,0:2:6:0,6,57	0/0:3,0:3:9:0,9,96	0/0:1,0:1:3:0,3,30	0/0:4,0:4:12:0,12,118	./.:.:.:.:.	./.:.:.:.:.	0/0:8,0:8:24:0,24,235	0/0:7,0:7:21:0,21,216	./.:.:.:.:.	0/0:3,0:3:9:0,9,90	./.:.:.:.:.	0/0:8,0:8:24:0,24,235	0/0:3,0:3:9:0,9,96	0/0:4,0:4:12:0,12,117	0/0:2,0:2:6:0,6,59	0/0:4,0:4:12:0,12,111	0/0:3,0:3:9:0,9,89	./.:.:.:.:.	./.:.:.:.:.	0/0:6,0:6:18:0,18,178	0/0:3,0:3:9:0,9,93	0/0:7,0:7:18:0,18,194	0/0:2,0:2:6:0,6,62	0/0:3,0:3:9:0,9,93	./.:.:.:.:.	./.:.:.:.:.	./.:.:.:.:.	./.:.:.:.:.	./.:.:.:.:.	0/0:2,0:2:6:0,6,58	0/0:5,0:5:9:0,9,118	0/0:4,0:4:6:0,6,73	0/0:1,0:1:3:0,3,30	0/0:2,0:2:3:0,3,45	0/0:8,0:8:12:0,12,179	./.:.:.:.:.	0/0:6,0:6:12:0,12,150	0/0:41,0:41:99:0,123,1335
chr0	59363134	.	T	A	2468.07	.	AC=14;AF=0.069;AN=202;BaseQRankSum=2.527;DP=682;Dels=0.00;FS=0.000;HaplotypeScore=0.1518;InbreedingCoeff=0.3401;MLEAC=12;MLEAF=0.059;MQ=59.85;MQ0=0;MQRankSum=0.163;QD=27.73;ReadPosRankSum=1.996	GT:AD:DP:GQ:PL	1/1:1,55:56:99:1731,133,0	0/0:16,0:16:48:0,48,515	0/0:20,0:20:60:0,60,637	0/0:32,0:32:96:0,96,1007	0/0:12,0:12:36:0,36,380	./.:.:.:.:.	0/0:11,0:11:33:0,33,350	0/0:2,0:2:6:0,6,60	0/0:1,0:1:3:0,3,31	0/0:18,0:18:54:0,54,565	0/0:2,0:2:6:0,6,65	0/0:10,0:10:30:0,30,325	0/0:13,0:13:33:0,33,382	0/1:1,1:2:25:25,0,26	0/0:16,0:16:45:0,45,488	0/0:16,0:16:48:0,48,500	0/0:16,0:16:48:0,48,501	0/1:2,6:8:38:168,0,38	./.:.:.:.:.	./.:.:.:.:.	./.:.:.:.:.	./.:.:.:.:.	1/1:0,15:15:45:477,45,0	./.:.:.:.:.	0/0:1,0:1:3:0,3,33	0/0:10,0:10:27:0,27,298	0/0:10,0:10:30:0,30,320	0/0:3,0:3:9:0,9,97	0/0:5,0:5:15:0,15,159	0/0:21,0:21:63:0,63,668	0/0:2,0:2:6:0,6,62	./.:.:.:.:.	0/0:10,0:10:30:0,30,318	0/0:2,0:2:6:0,6,61	./.:.:.:.:.	0/0:4,0:4:12:0,12,131	0/0:19,0:19:45:0,45,525	0/0:7,0:7:21:0,21,220	0/0:10,0:10:30:0,30,306	0/0:1,0:1:3:0,3,32	0/0:4,0:4:12:0,12,122	0/0:6,0:6:18:0,18,195	0/0:25,0:25:69:0,69,773	0/0:18,0:18:54:0,54,574	./.:.:.:.:.	0/0:13,0:13:36:0,36,397	0/0:10,0:10:30:0,30,321	0/0:1,0:1:3:0,3,32	./.:.:.:.:.	0/0:7,0:7:21:0,21,217	0/0:1,0:1:3:0,3,33	0/0:1,0:1:3:0,3,31	0/0:13,0:13:36:0,36,390	./.:.:.:.:.	./.:.:.:.:.	0/0:5,0:5:15:0,15,158	./.:.:.:.:.	./.:.:.:.:.	0/0:1,0:1:3:0,3,31	./.:.:.:.:.	0/0:3,0:3:9:0,9,95	0/0:2,0:2:6:0,6,66	0/0:5,0:5:15:0,15,158	0/0:5,0:5:15:0,15,157	0/0:5,0:5:15:0,15,158	0/0:5,0:5:15:0,15,154	0/0:2,0:2:6:0,6,61	0/0:7,0:7:21:0,21,226	0/0:6,0:6:18:0,18,186	1/1:0,1:1:3:30,3,0	./.:.:.:.:.	0/0:2,0:2:6:0,6,65	./.:.:.:.:.	0/0:6,0:6:18:0,18,189	0/0:6,0:6:18:0,18,189	0/0:4,0:4:12:0,12,122	./.:.:.:.:.	./.:.:.:.:.	./.:.:.:.:.	./.:.:.:.:.	0/0:2,0:2:6:0,6,67	./.:.:.:.:.	./.:.:.:.:.	1/1:0,3:3:9:91,9,0	./.:.:.:.:.	0/0:1,0:1:3:0,3,32	0/0:2,0:2:6:0,6,61	0/0:3,0:3:9:0,9,96	0/0:7,0:7:21:0,21,219	./.:.:.:.:.	0/0:1,0:1:3:0,3,32	0/0:1,0:1:3:0,3,32	0/0:1,0:1:3:0,3,32	./.:.:.:.:.	0/0:2,0:2:6:0,6,61	./.:.:.:.:.	0/0:1,0:1:3:0,3,32	0/0:5,0:5:15:0,15,162	0/0:1,0:1:3:0,3,32	0/0:1,0:1:3:0,3,31	./.:.:.:.:.	0/0:4,0:4:12:0,12,126	0/0:2,0:2:6:0,6,65	1/1:0,1:1:3:32,3,0	./.:.:.:.:.	0/0:9,0:9:27:0,27,284	1/1:0,3:3:9:95,9,0	./.:.:.:.:.	0/0:2,0:2:6:0,6,65	0/0:2,0:2:6:0,6,63	0/0:9,0:9:27:0,27,282	0/0:2,0:2:6:0,6,63	0/0:2,0:2:6:0,6,66	0/0:5,0:5:15:0,15,158	0/0:6,0:6:18:0,18,191	0/0:2,0:2:6:0,6,67	./.:.:.:.:.	0/0:2,0:2:6:0,6,63	0/0:1,0:1:3:0,3,32	0/0:2,0:2:6:0,6,63	0/0:2,0:2:6:0,6,63	0/0:6,0:6:18:0,18,191	0/0:6,0:6:18:0,18,187	./.:.:.:.:.	./.:.:.:.:.	./.:.:.:.:.	./.:.:.:.:.	./.:.:.:.:.	0/0:4,0:4:12:0,12,130	0/0:2,0:2:3:0,3,45	0/0:2,0:2:6:0,6,60	0/0:2,0:2:3:0,3,45	0/0:2,0:2:6:0,6,60	0/0:6,1:7:15:0,15,166	0/0:6,0:6:9:0,9,134	0/0:4,0:4:6:0,6,89	0/0:19,0:19:54:0,54,592
chr0	59365066	.	G	A	986.89	.	AC=12;AF=0.064;AN=188;BaseQRankSum=-2.639;DP=567;Dels=0.00;FS=8.748;HaplotypeScore=0.0106;InbreedingCoeff=0.4162;MLEAC=9;MLEAF=0.048;MQ=58.27;MQ0=0;MQRankSum=-0.228;QD=25.30;ReadPosRankSum=0.787	GT:AD:DP:GQ:PL	0/0:44,0:44:99:0,111,1299	0/0:20,0:20:60:0,60,638	0/0:12,0:12:33:0,33,366	0/0:37,0:37:96:0,96,1104	0/0:6,0:6:18:0,18,191	./.:.:.:.:.	0/0:7,0:7:21:0,21,219	./.:.:.:.:.	0/0:1,0:1:3:0,3,33	0/0:8,0:8:24:0,24,251	./.:.:.:.:.	1/1:0,17:17:48:525,48,0	0/0:11,0:11:30:0,30,330	0/0:1,0:1:3:0,3,27	0/0:11,0:11:24:0,24,294	0/0:16,0:16:39:0,39,461	0/0:9,0:9:21:0,21,251	0/0:1,0:1:3:0,3,32	./.:.:.:.:.	./.:.:.:.:.	./.:.:.:.:.	./.:.:.:.:.	0/0:3,0:3:9:0,9,97	./.:.:.:.:.	./.:.:.:.:.	0/0:5,0:5:15:0,15,159	0/0:10,0:10:24:0,24,283	0/0:2,0:2:6:0,6,67	0/0:2,0:2:6:0,6,66	0/0:18,0:18:33:0,33,444	0/0:3,0:3:9:0,9,95	0/0:3,0:3:9:0,9,97	0/0:8,0:8:24:0,24,257	0/0:2,0:2:6:0,6,57	./.:.:.:.:.	0/0:4,0:4:12:0,12,133	0/0:7,0:7:12:0,12,167	0/0:7,0:7:18:0,18,205	0/0:4,0:4:12:0,12,130	0/0:1,0:1:3:0,3,33	0/0:1,0:1:3:0,3,32	0/0:5,0:5:15:0,15,163	0/0:8,0:8:21:0,21,239	0/0:17,0:17:45:0,45,520	./.:.:.:.:.	0/0:22,0:22:66:0,66,699	0/0:25,0:25:75:0,75,808	./.:.:.:.:.	./.:.:.:.:.	0/0:7,0:7:21:0,21,227	0/0:3,0:3:9:0,9,101	0/0:5,0:5:15:0,15,159	0/0:2,0:2:6:0,6,63	./.:.:.:.:.	./.:.:.:.:.	0/0:1,0:1:3:0,3,32	./.:.:.:.:.	./.:.:.:.:.	0/0:6,0:6:15:0,15,175	./.:.:.:.:.	0/0:5,0:5:15:0,15,157	0/0:2,0:2:6:0,6,57	0/0:12,0:12:30:0,30,347	0/0:1,0:1:3:0,3,33	0/0:3,0:3:9:0,9,96	0/0:2,0:2:6:0,6,62	0/0:6,0:6:18:0,18,191	0/0:3,0:3:9:0,9,96	0/0:3,0:3:9:0,9,100	./.:.:.:.:.	./.:.:.:.:.	0/0:1,0:1:3:0,3,32	./.:.:.:.:.	1/1:0,2:2:6:61,6,0	1/1:0,4:4:12:125,12,0	0/0:1,0:1:3:0,3,32	./.:.:.:.:.	./.:.:.:.:.	./.:.:.:.:.	./.:.:.:.:.	0/0:5,0:5:15:0,15,161	./.:.:.:.:.	./.:.:.:.:.	0/0:3,0:3:6:0,6,76	./.:.:.:.:.	0/0:1,0:1:3:0,3,32	0/0:3,0:3:9:0,9,92	0/0:4,0:4:12:0,12,130	0/0:6,0:6:18:0,18,189	./.:.:.:.:.	0/0:3,0:3:9:0,9,98	0/0:4,0:4:12:0,12,128	0/0:3,0:3:6:0,6,78	0/0:1,0:1:3:0,3,32	0/0:2,0:2:6:0,6,63	0/0:1,0:1:3:0,3,32	./.:.:.:.:.	0/0:1,0:1:3:0,3,33	0/0:1,0:1:3:0,3,31	0/0:5,0:5:15:0,15,160	0/0:5,0:5:15:0,15,160	0/0:1,0:1:3:0,3,32	0/0:5,0:5:15:0,15,160	0/0:2,0:2:6:0,6,64	./.:.:.:.:.	0/0:4,0:4:12:0,12,128	0/0:3,0:3:9:0,9,99	./.:.:.:.:.	./.:.:.:.:.	0/0:4,0:4:6:0,6,89	0/0:3,0:3:9:0,9,97	./.:.:.:.:.	0/0:6,0:6:18:0,18,194	0/0:3,0:3:9:0,9,97	0/0:4,0:4:12:0,12,129	0/0:3,0:3:9:0,9,97	./.:.:.:.:.	0/0:3,0:3:9:0,9,97	1/1:0,3:4:9:95,9,0	0/0:7,0:7:21:0,21,221	1/1:0,4:4:12:130,12,0	0/0:1,0:1:3:0,3,32	0/0:6,0:6:18:0,18,182	./.:.:.:.:.	./.:.:.:.:.	./.:.:.:.:.	./.:.:.:.:.	./.:.:.:.:.	1/1:0,8:8:24:247,24,0	0/0:2,0:2:3:0,3,45	0/0:2,0:2:3:0,3,45	./.:.:.:.:.	./.:.:.:.:.	0/0:2,0:2:3:0,3,45	./.:.:.:.:.	0/0:2,0:2:3:0,3,45	0/0:13,0:13:36:0,36,420
chr0	59366983	.	T	A	28598.8	.	AC=201;AF=0.773;AN=260;BaseQRankSum=-0.005;DP=1201;Dels=0.00;FS=1.511;HaplotypeScore=0.0605;InbreedingCoeff=0.7605;MLEAC=204;MLEAF=0.785;MQ=59.81;MQ0=0;MQRankSum=0.002;QD=29.27;ReadPosRankSum=-0.042	GT:AD:DP:GQ:PL	1/1:0,57:57:99:1798,171,0	1/1:0,18:18:54:550,54,0	0/0:14,0:14:42:0,42,420	1/1:0,55:55:99:1661,165,0	1/1:0,22:22:66:669,66,0	0/0:16,0:16:48:0,48,483	1/1:0,18:18:54:551,54,0	1/1:0,3:3:9:99,9,0	1/1:0,2:2:6:66,6,0	1/1:0,24:24:72:709,72,0	1/1:0,5:5:15:154,15,0	1/1:0,17:17:51:515,51,0	1/1:0,20:20:60:619,60,0	1/1:0,1:1:3:31,3,0	1/1:0,27:27:72:778,72,0	1/1:0,22:22:63:655,63,0	1/1:0,31:31:84:896,84,0	0/1:1,3:4:19:80,0,19	1/1:0,15:15:39:402,39,0	0/0:3,0:3:9:0,9,89	1/1:0,1:1:3:34,3,0	0/0:16,0:16:45:0,45,461	0/0:24,0:24:69:0,69,703	1/1:0,27:27:78:800,78,0	./.:.:.:.:.	1/1:0,18:18:48:516,48,0	1/1:0,13:13:39:394,39,0	0/0:10,0:10:30:0,30,312	1/1:0,4:4:12:130,12,0	1/1:0,23:23:66:670,66,0	1/1:0,7:7:21:224,21,0	1/1:0,1:1:3:32,3,0	1/1:0,23:23:63:653,63,0	1/1:0,4:4:12:123,12,0	1/1:0,18:18:51:516,51,0	1/1:0,3:3:9:98,9,0	1/1:0,24:24:72:734,72,0	1/1:0,6:6:18:170,18,0	1/1:0,25:25:75:764,75,0	1/1:0,3:3:9:89,9,0	1/1:0,3:3:9:96,9,0	1/1:0,24:24:69:721,69,0	1/1:0,27:27:78:793,78,0	1/1:0,20:20:60:622,60,0	1/1:0,30:30:81:858,81,0	1/1:0,19:19:57:583,57,0	0/0:16,0:16:48:0,48,487	1/1:0,5:5:15:158,15,0	./.:.:.:.:.	1/1:0,1:1:3:32,3,0	./.:.:.:.:.	./.:.:.:.:.	1/1:0,5:5:15:153,15,0	1/1:0,6:6:18:175,18,0	1/1:0,4:4:12:121,12,0	1/1:0,3:3:9:93,9,0	1/1:0,6:6:18:178,18,0	1/1:0,3:3:9:94,9,0	1/1:0,2:2:6:64,6,0	1/1:0,10:10:30:305,30,0	1/1:0,4:4:12:127,12,0	1/1:0,4:4:12:118,12,0	1/1:0,9:9:27:272,27,0	1/1:0,6:6:18:185,18,0	1/1:0,5:5:15:153,15,0	1/1:0,1:1:3:32,3,0	1/1:0,3:3:9:93,9,0	1/1:0,4:4:12:118,12,0	1/1:0,3:3:9:90,9,0	0/0:2,0:2:6:0,6,61	1/1:0,6:6:18:184,18,0	0/0:4,0:4:12:0,12,122	0/0:4,0:4:12:0,12,114	0/1:2,1:3:21:21,0,48	1/1:0,5:5:15:148,15,0	1/1:0,6:6:18:185,18,0	./.:.:.:.:.	0/0:3,0:3:9:0,9,95	1/1:0,1:1:3:31,3,0	1/1:0,2:2:6:63,6,0	1/1:0,3:3:9:90,9,0	1/1:0,2:2:6:59,6,0	1/1:0,2:2:6:65,6,0	0/0:1,0:1:3:0,3,30	0/0:4,0:4:12:0,12,122	0/0:2,0:2:6:0,6,62	1/1:0,7:7:21:214,21,0	0/1:1,5:6:12:138,0,12	1/1:0,6:6:18:182,18,0	0/0:3,0:3:9:0,9,92	1/1:0,4:4:12:122,12,0	1/1:0,3:3:9:90,9,0	1/1:0,3:3:9:91,9,0	1/1:0,1:1:3:31,3,0	1/1:0,2:2:6:61,6,0	1/1:0,6:6:18:182,18,0	1/1:0,11:11:33:349,33,0	1/1:0,3:3:9:92,9,0	1/1:0,4:4:12:122,12,0	1/1:0,4:4:12:122,12,0	1/1:0,6:6:18:189,18,0	1/1:0,3:3:9:92,9,0	1/1:0,7:7:21:219,21,0	0/0:6,0:6:15:0,15,163	0/0:5,0:5:15:0,15,151	./.:.:.:.:.	0/0:4,0:4:12:0,12,122	1/1:0,12:12:36:361,36,0	1/1:0,5:5:15:157,15,0	1/1:0,6:6:18:177,18,0	1/1:0,14:14:33:379,33,0	1/1:0,5:5:15:158,15,0	1/1:0,6:6:18:180,18,0	0/0:6,0:6:18:0,18,176	1/1:0,6:6:18:184,18,0	1/1:0,8:8:24:249,24,0	1/1:0,5:5:12:137,12,0	0/0:8,0:8:24:0,24,233	1/1:0,6:6:18:183,18,0	0/0:6,0:6:15:0,15,172	1/1:0,7:7:21:215,21,0	0/0:8,0:8:24:0,24,245	0/0:6,0:6:18:0,18,184	0/0:3,0:3:9:0,9,97	0/0:8,0:8:24:0,24,249	0/0:3,0:3:9:0,9,89	1/1:0,8:8:24:242,24,0	1/1:0,5:5:15:156,15,0	1/1:0,6:6:18:184,18,0	1/1:0,2:2:3:45,3,0	1/1:0,5:5:9:119,9,0	0/0:5,0:5:9:0,9,119	./.:.:.:.:.	1/1:0,11:11:24:290,24,0	1/1:0,2:2:6:62,6,0	1/1:0,4:4:9:107,9,0	0/0:34,0:34:99:0,102,1137
chr0	59369768	.	G	A	630.02	.	AC=14;AF=0.053;AN=264;BaseQRankSum=0.583;DP=1067;Dels=0.00;FS=0.000;HaplotypeScore=0.2744;InbreedingCoeff=0.4592;MLEAC=10;MLEAF=0.038;MQ=53.71;MQ0=0;MQRankSum=0.705;QD=21.72;ReadPosRankSum=0.313	GT:AD:DP:GQ:PL	0/0:71,0:71:99:0,213,2215	0/0:17,0:17:42:0,42,458	0/0:15,0:15:42:0,42,457	0/0:46,0:46:99:0,111,1206	0/0:16,0:16:42:0,42,465	0/0:15,0:15:45:0,45,442	0/0:25,0:25:48:0,48,552	0/0:5,0:5:15:0,15,155	0/0:4,0:4:12:0,12,123	0/0:14,0:14:39:0,39,396	0/0:1,0:1:3:0,3,31	0/0:24,0:24:63:0,63,700	0/0:21,0:21:57:0,57,586	0/0:2,0:2:6:0,6,61	0/0:21,0:21:54:0,54,577	0/0:18,0:18:36:0,36,398	0/0:15,0:15:42:0,42,425	0/0:2,0:2:6:0,6,62	0/0:14,1:15:33:0,33,379	0/0:9,0:9:18:0,18,197	0/0:3,0:3:9:0,9,99	0/0:17,0:17:39:0,39,409	0/0:30,1:31:31:0,31,655	0/0:16,1:17:48:0,48,512	0/0:1,0:1:3:0,3,31	0/0:12,0:12:33:0,33,324	0/0:22,0:22:63:0,63,643	0/0:3,0:3:9:0,9,95	0/0:7,0:7:21:0,21,222	0/0:19,0:19:57:0,57,605	0/0:4,0:4:12:0,12,130	0/0:7,0:7:21:0,21,220	0/0:23,0:23:60:0,60,613	0/0:3,0:3:9:0,9,96	0/0:16,0:16:48:0,48,499	0/0:7,0:7:21:0,21,227	0/0:18,0:18:45:0,45,473	0/0:9,0:9:21:0,21,238	0/0:8,0:8:24:0,24,238	0/0:4,0:4:12:0,12,122	1/1:0,4:4:12:128,12,0	0/0:13,0:13:39:0,39,395	0/0:11,0:11:30:0,30,315	0/0:23,0:23:51:0,51,575	0/0:16,0:16:45:0,45,465	0/0:14,0:14:39:0,39,426	0/0:15,0:15:45:0,45,461	0/0:3,0:3:9:0,9,95	0/0:3,0:3:6:0,6,76	1/1:0,8:8:18:187,18,0	1/1:0,2:2:6:67,6,0	0/0:2,0:2:6:0,6,67	0/0:6,0:6:15:0,15,160	0/0:3,0:3:9:0,9,95	0/0:2,0:2:6:0,6,65	1/1:0,2:2:6:66,6,0	0/0:3,0:3:9:0,9,90	0/0:7,0:7:18:0,18,177	0/0:1,0:1:3:0,3,30	0/0:9,0:9:21:0,21,225	./.:.:.:.:.	0/0:3,0:3:6:0,6,74	0/0:4,0:4:12:0,12,120	1/1:0,4:4:9:95,9,0	1/1:0,3:3:9:95,9,0	0/0:4,0:4:9:0,9,95	0/0:6,0:6:15:0,15,155	0/0:5,0:5:12:0,12,123	0/0:6,0:6:15:0,15,161	0/0:4,0:4:12:0,12,111	0/0:3,0:3:9:0,9,77	0/0:3,0:3:9:0,9,84	0/0:5,0:5:15:0,15,158	0/0:10,0:10:24:0,24,273	0/0:1,0:1:3:0,3,31	0/0:9,0:9:27:0,27,278	0/0:8,0:8:15:0,15,175	0/0:1,0:1:3:0,3,26	0/0:2,0:2:6:0,6,57	0/0:5,0:5:15:0,15,148	0/0:2,0:2:6:0,6,63	0/0:1,0:1:3:0,3,28	0/0:5,0:5:15:0,15,157	0/0:6,1:7:18:0,18,193	./.:.:.:.:.	0/0:8,0:8:24:0,24,245	0/0:4,0:4:12:0,12,122	0/0:2,0:2:6:0,6,63	0/0:4,0:4:9:0,9,94	0/0:3,0:3:9:0,9,94	0/0:3,0:3:9:0,9,91	1/1:0,6:6:18:189,18,0	0/0:7,0:7:18:0,18,199	0/0:1,0:1:3:0,3,32	0/0:1,0:1:3:0,3,30	0/0:2,0:2:6:0,6,63	0/0:1,0:1:3:0,3,33	0/0:2,0:2:3:0,3,32	0/0:2,0:2:6:0,6,63	0/0:4,0:4:9:0,9,108	0/0:9,0:9:27:0,27,286	0/0:2,0:2:6:0,6,49	0/0:9,0:9:15:0,15,185	./.:.:.:.:.	0/0:4,0:4:12:0,12,123	0/0:5,0:5:15:0,15,156	0/0:4,0:4:12:0,12,130	0/0:5,0:5:12:0,12,143	0/0:2,0:2:6:0,6,65	0/0:4,0:4:9:0,9,94	0/0:12,0:12:36:0,36,352	0/0:2,0:2:6:0,6,67	0/0:4,0:4:12:0,12,104	0/0:7,0:7:21:0,21,222	0/0:9,0:9:21:0,21,217	0/0:4,0:4:12:0,12,129	0/0:4,0:4:12:0,12,126	0/0:8,0:8:24:0,24,247	0/0:1,0:1:3:0,3,29	0/0:5,0:5:12:0,12,137	0/0:2,0:2:6:0,6,58	0/0:6,0:6:18:0,18,189	0/0:5,0:5:15:0,15,158	0/0:5,0:5:15:0,15,151	0/0:5,0:5:12:0,12,130	0/0:6,0:6:15:0,15,165	0/0:2,0:2:6:0,6,64	0/0:2,0:2:6:0,6,62	0/0:3,0:3:3:0,3,30	./.:.:.:.:.	0/0:1,0:1:3:0,3,32	0/0:2,0:2:6:0,6,52	0/0:7,0:7:15:0,15,182	0/0:6,0:6:12:0,12,151	0/0:2,0:2:3:0,3,45	./.:.:.:.:.	0/0:25,0:25:72:0,72,791
chr0	59370407	.	C	A	3344.69	.	AC=37;AF=0.135;AN=274;BaseQRankSum=-3.094;DP=964;Dels=0.00;FS=0.000;HaplotypeScore=0.1232;InbreedingCoeff=0.6416;MLEAC=32;MLEAF=0.117;MQ=59.67;MQ0=1;MQRankSum=1.164;QD=27.19;ReadPosRankSum=0.148	GT:AD:DP:GQ:PL	0/0:58,0:58:99:0,174,1809	0/0:20,0:20:60:0,60,634	0/0:14,0:14:42:0,42,435	0/0:34,0:34:99:0,102,1073	0/0:15,0:15:45:0,45,486	0/0:15,0:15:45:0,45,479	0/0:16,0:16:48:0,48,494	0/0:4,0:4:12:0,12,127	0/0:4,0:4:12:0,12,126	1/1:0,20:20:60:622,60,0	1/1:0,3:3:9:95,9,0	0/0:12,0:12:36:0,36,384	0/0:13,0:13:39:0,39,413	0/0:1,0:1:3:0,3,32	0/0:12,0:12:36:0,36,376	0/0:17,0:17:45:0,45,498	0/0:20,0:20:60:0,60,635	0/0:3,0:3:9:0,9,100	0/0:11,0:11:33:0,33,342	1/1:0,19:19:57:576,57,0	0/0:7,0:7:21:0,21,227	1/1:0,22:22:66:673,66,0	0/0:12,0:12:36:0,36,379	0/0:9,0:9:27:0,27,285	0/0:2,0:2:6:0,6,62	0/0:19,0:19:51:0,51,551	0/0:8,0:8:24:0,24,250	0/0:8,0:8:24:0,24,257	0/0:6,0:6:18:0,18,197	0/0:23,0:23:69:0,69,724	0/0:8,0:8:24:0,24,262	0/0:5,0:5:15:0,15,159	0/0:14,0:14:39:0,39,410	0/0:3,0:3:9:0,9,98	0/0:12,0:12:36:0,36,378	0/0:7,0:7:21:0,21,228	0/0:11,0:11:33:0,33,347	0/0:8,0:8:24:0,24,254	0/0:11,0:11:33:0,33,353	0/0:3,0:3:9:0,9,101	0/0:9,0:9:27:0,27,291	0/0:16,0:16:39:0,39,457	0/0:10,0:10:30:0,30,316	0/0:11,0:11:33:0,33,347	1/1:0,13:13:36:389,36,0	0/0:17,0:17:51:0,51,530	0/0:16,0:16:42:0,42,466	0/0:8,0:8:24:0,24,260	0/0:2,0:2:6:0,6,65	0/0:2,0:2:6:0,6,63	0/0:1,0:1:3:0,3,32	1/1:0,2:2:6:63,6,0	1/1:0,5:5:15:156,15,0	0/0:3,0:3:9:0,9,100	0/0:3,0:3:9:0,9,89	0/0:5,0:5:15:0,15,155	0/0:5,0:5:15:0,15,159	0/0:5,0:5:15:0,15,158	1/1:0,3:3:9:92,9,0	0/0:1,0:1:3:0,3,33	0/0:2,0:2:6:0,6,65	0/0:4,0:4:12:0,12,128	0/0:4,0:4:12:0,12,125	0/0:5,0:5:15:0,15,150	0/0:2,0:2:6:0,6,65	0/0:3,0:3:9:0,9,94	0/0:1,0:1:3:0,3,33	0/0:4,0:4:12:0,12,126	0/0:6,0:6:18:0,18,195	0/0:1,0:1:3:0,3,28	0/0:3,0:3:9:0,9,95	1/1:0,2:2:6:62,6,0	1/1:0,1:1:3:23,3,0	0/0:6,0:6:18:0,18,189	0/0:4,0:4:12:0,12,128	0/0:4,0:4:9:0,9,106	0/0:2,0:2:3:0,3,33	1/1:0,2:2:6:63,6,0	0/0:3,0:3:9:0,9,93	1/1:0,3:3:9:92,9,0	0/0:5,0:5:15:0,15,161	0/0:3,0:3:9:0,9,97	0/0:3,0:3:9:0,9,100	0/0:6,0:6:18:0,18,184	0/0:3,0:3:9:0,9,90	0/0:7,0:7:21:0,21,224	0/0:4,0:4:12:0,12,125	0/0:13,0:13:36:0,36,384	0/0:5,0:5:15:0,15,160	0/0:5,0:5:15:0,15,157	0/0:4,0:4:12:0,12,127	0/0:3,0:3:9:0,9,94	0/0:5,0:5:15:0,15,160	0/0:2,0:2:6:0,6,63	0/0:1,0:1:3:0,3,28	0/0:5,0:5:15:0,15,152	0/0:10,0:10:30:0,30,313	0/0:2,0:2:6:0,6,65	0/0:2,0:2:6:0,6,62	0/0:3,0:3:9:0,9,97	0/0:7,0:7:21:0,21,226	0/0:1,0:1:3:0,3,32	0/0:2,0:2:6:0,6,61	0/0:3,0:3:9:0,9,95	0/0:3,0:3:6:0,6,79	0/0:1,0:1:3:0,3,34	0/0:1,0:1:3:0,3,32	0/0:8,0:8:24:0,24,253	0/0:3,0:3:9:0,9,97	0/0:8,0:8:24:0,24,243	0/0:10,0:10:24:0,24,281	0/0:3,0:3:9:0,9,100	0/0:10,0:10:30:0,30,312	0/0:1,0:1:3:0,3,30	0/0:2,0:2:6:0,6,62	0/0:6,0:6:15:0,15,176	0/0:3,0:3:9:0,9,90	0/0:5,0:5:12:0,12,140	0/0:6,0:6:18:0,18,189	1/1:0,1:1:3:31,3,0	0/0:9,0:9:27:0,27,280	0/1:1,3:4:16:83,0,16	1/1:0,7:7:21:221,21,0	1/1:0,2:2:6:63,6,0	1/1:0,3:3:9:94,9,0	0/0:4,0:4:12:0,12,122	1/1:0,5:5:15:158,15,0	1/1:0,6:6:18:184,18,0	0/0:5,0:5:15:0,15,157	0/0:4,0:4:6:0,6,89	0/0:2,0:2:3:0,3,45	0/0:2,0:2:3:0,3,45	0/0:4,0:4:6:0,6,89	0/0:3,0:3:6:0,6,75	0/0:8,0:8:12:0,12,179	0/0:2,0:2:3:0,3,45	0/0:11,0:11:33:0,33,373
chr0	59371887	.	C	G	1515.77	.	AC=14;AF=0.053;AN=264;BaseQRankSum=-0.825;DP=1112;Dels=0.00;FS=11.418;HaplotypeScore=0.1061;InbreedingCoeff=0.4897;MLEAC=12;MLEAF=0.045;MQ=59.57;MQ0=0;MQRankSum=-0.185;QD=27.56;ReadPosRankSum=0.237	GT:AD:DP:GQ:PL	0/0:67,0:67:99:0,202,2170	0/0:22,0:22:57:0,57,636	0/0:13,0:13:39:0,39,407	0/0:44,0:44:99:0,132,1390	0/0:19,0:19:57:0,57,591	0/0:15,0:15:45:0,45,480	0/0:23,0:23:69:0,69,715	0/0:6,0:6:18:0,18,183	0/0:4,0:4:12:0,12,129	0/0:19,0:20:57:0,57,614	0/0:3,0:3:9:0,9,97	0/0:27,0:27:81:0,81,852	0/0:12,0:12:36:0,36,383	0/0:2,0:2:6:0,6,65	0/0:30,0:30:81:0,81,900	0/0:25,0:25:72:0,72,771	0/0:26,0:26:75:0,75,793	0/0:2,0:2:6:0,6,65	0/0:14,0:14:30:0,30,365	0/0:5,0:5:9:0,9,120	0/0:5,0:5:15:0,15,166	0/0:14,0:14:39:0,39,421	0/0:24,0:24:69:0,69,745	0/0:25,0:25:75:0,75,814	0/0:2,0:2:6:0,6,65	0/0:24,0:24:63:0,63,703	0/0:18,0:18:51:0,51,558	0/0:7,0:7:21:0,21,225	0/0:3,0:3:9:0,9,93	0/0:15,0:15:39:0,39,439	./.:.:.:.:.	0/0:6,0:6:18:0,18,208	0/0:24,0:24:72:0,72,751	0/0:1,0:1:3:0,3,34	0/0:10,0:10:27:0,27,301	0/0:1,0:1:3:0,3,35	0/0:18,0:18:48:0,48,542	0/0:16,0:16:45:0,45,496	0/0:13,0:13:39:0,39,395	0/0:1,0:1:3:0,3,35	0/0:8,0:8:24:0,24,261	0/0:10,0:10:30:0,30,325	0/0:17,0:17:51:0,51,526	1/1:0,24:24:72:757,72,0	0/0:15,0:15:39:0,39,433	0/0:28,0:28:84:0,84,882	0/0:8,0:8:24:0,24,256	0/0:2,0:2:6:0,6,65	0/0:3,0:3:6:0,6,63	0/0:11,0:11:27:0,27,312	0/0:2,0:2:6:0,6,63	0/0:3,0:3:9:0,9,97	0/0:8,0:8:24:0,24,250	0/0:2,0:2:6:0,6,66	1/1:0,7:7:21:219,21,0	0/0:7,0:7:21:0,21,217	1/1:0,5:5:15:154,15,0	1/1:0,9:9:27:285,27,0	0/0:1,0:1:3:0,3,31	1/1:0,5:5:15:158,15,0	./.:.:.:.:.	./.:.:.:.:.	0/0:11,0:11:30:0,30,338	0/0:3,0:3:9:0,9,95	0/0:6,0:6:15:0,15,168	0/0:3,0:3:9:0,9,97	0/0:4,0:4:12:0,12,123	0/0:5,0:5:15:0,15,151	./.:.:.:.:.	0/0:2,0:2:6:0,6,66	0/0:1,0:1:3:0,3,32	0/0:4,0:4:12:0,12,128	0/0:4,0:4:12:0,12,126	0/0:3,0:3:9:0,9,94	0/0:1,0:1:3:0,3,31	1/1:0,3:3:9:96,9,0	0/0:6,0:6:18:0,18,191	0/0:3,0:3:9:0,9,97	1/1:0,2:2:6:64,6,0	0/0:2,0:2:6:0,6,65	0/0:3,0:3:9:0,9,98	0/0:1,0:1:3:0,3,32	0/0:3,0:3:9:0,9,101	0/0:4,0:4:12:0,12,131	0/0:1,0:1:3:0,3,32	0/0:5,0:5:15:0,15,166	0/0:8,0:8:24:0,24,255	0/0:5,0:5:15:0,15,162	0/0:5,0:5:15:0,15,159	0/0:9,0:9:27:0,27,291	0/0:3,0:3:9:0,9,95	0/0:3,0:3:9:0,9,95	0/0:8,0:8:24:0,24,252	0/0:1,0:1:3:0,3,31	0/0:4,0:4:12:0,12,126	0/0:3,0:3:9:0,9,99	0/0:5,0:5:15:0,15,150	0/0:1,0:1:3:0,3,34	0/0:7,0:7:21:0,21,216	0/0:2,0:2:6:0,6,63	0/0:4,0:4:12:0,12,132	./.:.:.:.:.	0/0:3,0:3:9:0,9,91	0/0:3,0:3:9:0,9,98	0/0:5,0:5:15:0,15,162	0/0:8,0:8:24:0,24,256	0/0:1,0:1:3:0,3,32	0/0:7,0:7:18:0,18,211	0/0:1,0:1:3:0,3,32	0/0:4,0:4:12:0,12,124	0/0:8,0:8:24:0,24,250	0/0:1,0:1:3:0,3,32	0/0:4,0:4:12:0,12,130	0/0:8,0:8:24:0,24,260	0/0:6,0:6:18:0,18,193	0/0:7,0:7:21:0,21,217	0/0:4,0:4:12:0,12,126	0/0:3,0:3:9:0,9,95	0/0:3,0:3:9:0,9,92	0/0:5,0:5:15:0,15,161	0/0:10,0:10:30:0,30,317	0/0:5,0:5:15:0,15,166	0/0:5,0:5:15:0,15,159	0/0:5,0:5:15:0,15,155	0/0:5,0:5:15:0,15,159	0/0:3,0:3:9:0,9,97	0/0:5,0:5:12:0,12,142	0/0:4,0:4:12:0,12,126	0/0:7,0:7:21:0,21,226	0/0:2,0:2:3:0,3,45	0/0:2,0:2:3:0,3,45	0/0:4,0:4:6:0,6,89	0/0:4,0:4:6:0,6,89	0/0:11,0:11:21:0,21,274	0/0:4,0:4:9:0,9,109	0/0:4,0:4:6:0,6,89	0/0:22,0:22:66:0,66,754
chr0	59377622	.	A	T	2321.31	.	AC=17;AF=0.064;AN=266;BaseQRankSum=-2.534;DP=1266;Dels=0.00;FS=0.000;HaplotypeScore=0.0918;InbreedingCoeff=0.4670;MLEAC=17;MLEAF=0.064;MQ=59.80;MQ0=0;MQRankSum=0.027;QD=21.49;ReadPosRankSum=-0.745	GT:AD:DP:GQ:PL	0/0:73,0:73:99:0,220,2345	0/0:30,0:30:81:0,81,892	0/0:21,0:21:63:0,63,649	0/0:63,0:63:99:0,183,1938	0/0:13,0:13:39:0,39,407	0/0:29,0:29:75:0,75,836	0/0:23,0:23:66:0,66,684	0/0:2,0:2:6:0,6,67	0/0:3,0:3:9:0,9,86	0/0:29,0:29:87:0,87,906	0/0:2,0:2:6:0,6,65	1/1:0,18:18:51:530,51,0	0/0:15,0:15:42:0,42,451	0/0:1,0:1:3:0,3,31	0/0:36,0:36:99:0,108,1115	0/0:20,0:20:60:0,60,635	0/0:25,0:25:69:0,69,747	0/0:2,0:2:6:0,6,62	0/0:5,0:5:15:0,15,155	0/0:10,0:10:24:0,24,255	0/0:5,0:5:15:0,15,158	0/1:13,11:24:99:233,0,316	0/0:18,0:18:54:0,54,549	0/0:28,0:28:84:0,84,868	0/0:4,0:4:12:0,12,124	0/0:35,0:35:99:0,99,1048	0/0:16,0:16:48:0,48,493	0/0:3,0:3:9:0,9,95	0/0:3,0:3:9:0,9,95	0/0:18,0:18:54:0,54,551	0/0:4,0:4:12:0,12,118	0/0:3,0:3:9:0,9,98	0/0:14,0:14:36:0,36,392	0/0:2,0:2:6:0,6,61	0/0:29,0:29:78:0,78,860	0/0:9,0:9:27:0,27,279	0/0:25,0:25:72:0,72,733	0/0:11,0:11:30:0,30,323	0/0:26,0:26:72:0,72,779	0/0:4,0:4:12:0,12,124	0/0:4,0:4:12:0,12,128	0/0:11,0:11:33:0,33,336	0/0:23,0:23:69:0,69,727	1/1:0,20:20:60:620,60,0	0/0:24,0:24:69:0,69,738	0/0:33,0:33:99:0,99,1009	0/0:5,0:5:15:0,15,155	0/1:1,3:4:19:80,0,19	0/0:5,0:5:15:0,15,159	0/0:8,0:8:18:0,18,215	0/0:1,0:1:3:0,3,31	0/0:8,0:8:24:0,24,261	0/0:7,0:7:21:0,21,214	0/0:1,0:1:3:0,3,33	0/0:1,0:1:3:0,3,31	0/0:4,0:4:12:0,12,125	1/1:0,6:6:12:149,12,0	1/1:0,10:10:30:312,30,0	0/0:4,0:4:12:0,12,126	0/0:3,0:3:9:0,9,95	0/0:3,0:3:9:0,9,98	0/0:6,0:6:18:0,18,186	0/0:10,0:10:30:0,30,313	0/0:5,0:5:15:0,15,163	0/0:12,0:12:36:0,36,380	0/0:7,0:7:21:0,21,211	0/0:5,0:5:15:0,15,152	0/0:6,0:6:18:0,18,189	0/0:1,0:1:3:0,3,32	0/0:3,0:3:9:0,9,91	0/0:2,0:2:6:0,6,62	0/0:2,0:2:6:0,6,61	0/0:3,0:3:9:0,9,92	0/1:4,4:8:82:94,0,82	1/1:0,6:6:18:186,18,0	1/1:0,8:8:24:250,24,0	0/0:3,0:3:9:0,9,95	0/0:5,0:5:15:0,15,155	0/0:4,0:4:12:0,12,126	0/0:9,0:9:21:0,21,251	./.:.:.:.:.	0/0:6,0:6:18:0,18,180	0/0:3,0:3:9:0,9,93	0/0:2,0:2:6:0,6,65	0/0:1,0:1:3:0,3,29	0/0:3,0:3:9:0,9,93	0/0:5,0:5:15:0,15,153	0/0:6,0:6:18:0,18,189	0/0:5,0:5:15:0,15,155	0/0:4,0:4:12:0,12,125	0/0:4,0:4:12:0,12,130	0/0:3,0:3:9:0,9,89	0/0:4,0:4:12:0,12,121	0/0:1,0:1:3:0,3,32	./.:.:.:.:.	0/0:3,0:3:9:0,9,94	0/0:3,0:3:9:0,9,98	0/0:6,0:6:18:0,18,183	0/0:4,0:4:12:0,12,126	0/0:3,0:3:9:0,9,92	0/0:2,0:2:6:0,6,63	0/0:2,0:2:6:0,6,63	0/0:3,0:3:9:0,9,93	0/0:4,0:4:12:0,12,126	0/0:2,0:2:6:0,6,63	0/0:5,0:5:15:0,15,152	0/0:5,0:5:15:0,15,166	0/0:7,0:7:21:0,21,222	0/0:3,0:3:9:0,9,96	0/0:1,0:1:3:0,3,32	0/0:5,0:5:15:0,15,153	0/0:3,0:3:9:0,9,99	0/0:7,0:7:21:0,21,210	0/0:12,0:12:33:0,33,365	0/0:6,0:6:15:0,15,170	0/0:8,0:8:24:0,24,250	0/0:3,0:3:9:0,9,94	0/0:2,0:2:6:0,6,61	0/0:3,0:3:9:0,9,97	0/0:2,0:2:6:0,6,65	0/0:12,0:12:36:0,36,367	0/0:4,0:4:9:0,9,99	0/0:8,0:8:24:0,24,249	0/0:1,0:1:3:0,3,30	0/0:11,0:11:33:0,33,341	0/0:7,0:7:21:0,21,221	0/0:8,0:8:24:0,24,252	0/0:5,0:5:15:0,15,152	1/1:0,4:4:12:126,12,0	./.:.:.:.:.	./.:.:.:.:.	0/0:2,0:2:3:0,3,45	0/0:9,0:9:18:0,18,221	0/0:7,0:7:15:0,15,158	0/0:10,0:10:21:0,21,255	0/0:6,0:6:9:0,9,134	0/0:30,0:30:90:0,90,1003
chr0	59384291	.	A	G	1272.08	.	AC=17;AF=0.063;AN=268;BaseQRankSum=2.649;DP=1328;Dels=0.00;FS=1.166;HaplotypeScore=0.0725;InbreedingCoeff=0.4927;MLEAC=13;MLEAF=0.049;MQ=59.83;MQ0=0;MQRankSum=-0.034;QD=24.94;ReadPosRankSum=1.059	GT:AD:DP:GQ:PL	0/0:66,0:66:99:0,198,2099	0/0:15,0:15:42:0,42,439	0/0:17,0:17:45:0,45,486	0/0:67,0:67:99:0,201,2025	0/0:17,0:17:48:0,48,503	0/0:23,0:23:69:0,69,697	0/0:39,0:39:99:0,111,1159	0/0:5,0:5:15:0,15,158	0/0:2,0:2:6:0,6,63	0/0:30,0:30:87:0,87,902	0/0:6,0:6:18:0,18,189	0/0:19,0:19:54:0,54,573	0/0:20,0:20:51:0,51,575	0/0:3,0:3:9:0,9,97	0/0:19,0:19:57:0,57,586	0/0:40,0:40:99:0,120,1194	0/0:32,0:32:96:0,96,986	0/0:7,0:7:21:0,21,209	0/0:13,0:13:36:0,36,383	1/1:0,15:15:45:458,45,0	0/0:10,0:10:30:0,30,316	0/0:32,0:32:90:0,90,964	0/0:32,0:32:87:0,87,945	0/0:20,0:20:60:0,60,612	0/0:1,0:1:3:0,3,32	0/0:18,0:18:48:0,48,517	0/0:10,0:10:30:0,30,305	0/0:9,0:9:27:0,27,293	0/0:2,0:2:6:0,6,63	0/0:26,0:26:75:0,75,785	0/0:8,0:8:24:0,24,256	0/0:6,0:6:18:0,18,193	0/0:42,0:42:99:0,126,1271	0/0:6,0:6:18:0,18,190	0/0:25,0:25:72:0,72,751	0/0:7,0:7:21:0,21,214	0/0:30,0:30:90:0,90,919	0/0:16,0:16:48:0,48,482	0/0:11,0:11:33:0,33,339	0/0:1,0:1:3:0,3,33	0/0:9,0:9:24:0,24,257	0/0:16,0:16:48:0,48,486	0/0:24,0:24:69:0,69,726	0/0:30,0:30:81:0,81,889	0/0:13,0:13:36:0,36,383	0/0:32,0:32:93:0,93,970	0/0:14,0:14:42:0,42,421	0/0:2,0:2:6:0,6,61	0/0:1,0:1:3:0,3,32	0/0:6,0:6:15:0,15,170	0/0:2,0:2:3:0,3,45	0/0:2,0:2:3:0,3,45	0/0:8,0:8:24:0,24,244	0/0:2,0:2:6:0,6,63	0/0:3,0:3:9:0,9,92	0/0:8,0:8:24:0,24,249	0/0:2,0:2:6:0,6,55	0/0:9,0:9:24:0,24,261	0/0:1,0:1:3:0,3,28	0/0:5,0:5:15:0,15,152	./.:.:.:.:.	0/0:2,0:2:6:0,6,65	0/0:7,0:7:21:0,21,211	0/0:3,0:3:9:0,9,93	0/0:8,0:8:24:0,24,247	0/0:5,0:5:15:0,15,153	0/0:2,0:2:6:0,6,64	0/0:7,0:7:21:0,21,219	0/0:8,0:8:21:0,21,233	0/0:3,0:3:9:0,9,92	./.:.:.:.:.	0/0:2,0:2:6:0,6,63	1/1:0,4:4:12:122,12,0	0/1:2,8:10:33:224,0,33	0/0:10,0:10:24:0,24,264	0/0:3,0:3:9:0,9,92	0/0:9,0:9:21:0,21,251	1/1:0,4:4:12:127,12,0	0/0:2,0:2:6:0,6,61	0/0:5,0:5:15:0,15,153	./.:.:.:.:.	0/0:1,0:1:3:0,3,33	0/0:3,0:3:9:0,9,96	1/1:0,5:5:15:158,15,0	1/1:0,2:2:6:66,6,0	0/0:3,0:3:9:0,9,89	0/0:1,0:1:3:0,3,33	0/0:7,0:7:21:0,21,200	0/0:5,0:5:15:0,15,151	0/0:5,0:5:15:0,15,154	0/0:3,0:3:9:0,9,88	0/0:8,0:8:24:0,24,247	0/0:5,0:5:15:0,15,158	0/0:2,0:2:6:0,6,61	0/0:3,0:3:9:0,9,89	0/0:3,0:3:9:0,9,90	0/0:7,0:7:21:0,21,208	0/0:6,0:6:18:0,18,180	0/0:2,0:2:6:0,6,60	0/0:5,0:5:15:0,15,151	0/0:5,0:5:15:0,15,154	0/0:1,0:1:3:0,3,32	0/0:2,0:2:6:0,6,62	1/1:0,2:2:6:66,6,0	0/0:7,0:7:18:0,18,199	1/1:0,8:8:24:252,24,0	0/0:5,0:5:15:0,15,161	0/0:12,0:12:36:0,36,359	0/0:2,0:2:6:0,6,63	0/0:10,0:10:27:0,27,278	0/0:6,0:6:18:0,18,191	0/0:2,0:2:6:0,6,63	0/0:12,0:12:33:0,33,354	0/0:8,0:8:24:0,24,243	0/0:2,0:2:6:0,6,65	0/0:5,0:5:15:0,15,147	0/0:9,0:9:21:0,21,242	0/0:7,0:7:21:0,21,213	0/0:3,0:3:9:0,9,95	0/0:7,0:7:15:0,15,181	0/0:4,0:4:9:0,9,102	0/0:3,0:3:9:0,9,89	0/0:4,0:4:12:0,12,125	1/1:0,1:1:3:31,3,0	0/0:6,0:6:15:0,15,170	0/0:5,0:5:15:0,15,155	0/0:5,0:5:15:0,15,157	0/0:4,0:4:12:0,12,123	0/0:4,0:4:12:0,12,118	0/0:2,0:2:3:0,3,45	0/0:4,0:4:6:0,6,89	0/0:2,0:2:3:0,3,45	0/0:7,0:7:15:0,15,178	0/0:1,0:1:3:0,3,30	0/0:4,0:4:6:0,6,89	0/0:2,0:2:3:0,3,45	0/0:29,0:29:87:0,87,977
chr0	59388313	.	G	A	723.05	.	AC=15;AF=0.058;AN=260;BaseQRankSum=3.373;DP=946;Dels=0.00;FS=1.492;HaplotypeScore=0.0592;InbreedingCoeff=0.3869;MLEAC=11;MLEAF=0.042;MQ=54.20;MQ0=20;MQRankSum=1.643;QD=21.91;ReadPosRankSum=-3.123	GT:AD:DP:GQ:PL	0/0:67,0:67:99:0,198,2058	0/0:20,0:20:48:0,48,538	0/0:19,0:19:54:0,54,547	0/0:32,0:32:90:0,90,906	0/0:19,0:19:57:0,57,567	0/0:7,0:7:21:0,21,213	0/0:12,0:12:27:0,27,313	0/0:3,0:3:3:0,3,32	0/0:2,0:2:6:0,6,62	0/0:9,0:9:27:0,27,260	0/0:3,0:3:9:0,9,98	0/0:14,0:14:39:0,39,407	0/0:13,0:13:33:0,33,328	0/0:1,0:1:3:0,3,33	0/0:24,0:24:72:0,72,717	0/0:13,0:13:36:0,36,350	0/0:21,0:21:57:0,57,583	0/0:1,0:1:3:0,3,31	0/0:4,0:4:12:0,12,124	0/0:6,0:6:18:0,18,172	0/0:3,0:3:6:0,6,67	0/0:7,0:8:21:0,21,206	0/0:19,0:19:42:0,42,482	0/0:23,0:23:60:0,60,663	0/0:2,0:2:6:0,6,65	0/0:17,0:17:48:0,48,473	0/0:15,0:16:39:0,39,406	0/0:1,0:1:3:0,3,32	0/0:1,0:1:3:0,3,30	0/0:19,0:19:42:0,42,460	0/0:8,0:8:24:0,24,241	0/0:3,0:3:6:0,6,59	0/0:15,0:15:36:0,36,393	0/0:2,0:2:6:0,6,61	0/0:17,0:17:48:0,48,471	0/0:2,0:2:6:0,6,64	0/0:16,0:16:45:0,45,459	0/0:11,0:11:24:0,24,271	0/0:12,0:12:33:0,33,345	0/0:1,0:1:3:0,3,31	0/0:5,0:5:15:0,15,154	0/0:12,0:12:30:0,30,302	0/0:19,0:19:48:0,48,510	0/0:25,0:25:60:0,60,629	0/0:19,0:19:51:0,51,524	0/0:21,0:21:60:0,60,604	0/0:7,0:7:18:0,18,191	1/1:0,3:3:9:100,9,0	0/0:2,0:2:6:0,6,59	0/0:3,0:3:9:0,9,96	./.:.:.:.:.	0/0:4,0:4:12:0,12,116	0/0:3,0:3:9:0,9,93	./.:.:.:.:.	1/1:0,3:3:9:92,9,0	0/0:2,0:2:6:0,6,64	0/0:8,0:8:21:0,21,219	0/0:9,0:9:27:0,27,273	0/0:2,0:2:6:0,6,55	1/1:0,5:5:15:150,15,0	0/0:2,0:2:6:0,6,56	0/0:3,0:3:9:0,9,83	0/0:10,0:10:27:0,27,278	0/0:2,0:3:6:0,6,61	0/0:6,0:6:12:0,12,124	0/0:3,0:3:9:0,9,93	0/0:5,0:5:15:0,15,150	./.:.:.:.:.	0/0:4,0:4:9:0,9,89	./.:.:.:.:.	0/0:3,0:3:9:0,9,97	0/0:4,0:4:12:0,12,119	0/0:5,0:5:12:0,12,122	0/1:1,2:3:20:50,0,20	1/1:0,7:7:12:164,12,0	0/0:4,0:4:12:0,12,118	0/0:1,0:1:3:0,3,28	./.:.:.:.:.	0/0:2,0:2:6:0,6,58	0/0:6,0:6:15:0,15,166	0/0:1,0:1:3:0,3,30	0/0:1,0:1:3:0,3,31	0/0:2,0:2:6:0,6,61	0/0:1,0:1:3:0,3,30	0/0:1,0:1:3:0,3,32	0/0:4,0:4:12:0,12,122	0/0:2,0:2:6:0,6,57	0/0:5,0:5:15:0,15,157	0/0:4,0:4:12:0,12,120	0/0:4,0:4:9:0,9,95	0/0:5,0:5:15:0,15,143	0/0:2,0:2:3:0,3,29	0/0:5,0:5:12:0,12,137	0/0:1,0:1:3:0,3,28	0/0:3,0:3:9:0,9,93	0/0:5,0:5:15:0,15,161	0/0:5,0:5:15:0,15,142	0/0:5,0:5:15:0,15,154	0/0:3,0:3:6:0,6,57	0/0:3,0:3:9:0,9,95	0/0:4,0:4:9:0,9,95	0/0:1,0:1:3:0,3,31	0/0:4,0:4:9:0,9,95	./.:.:.:.:.	0/0:1,0:1:3:0,3,32	0/0:7,0:7:21:0,21,217	0/0:2,0:2:6:0,6,67	0/0:10,0:10:30:0,30,295	0/0:4,0:4:12:0,12,130	0/0:5,0:5:15:0,15,151	0/0:5,0:5:15:0,15,150	0/0:4,0:4:12:0,12,130	0/0:1,0:1:3:0,3,32	0/0:9,0:9:24:0,24,241	0/0:3,0:3:9:0,9,89	0/0:4,0:4:9:0,9,95	0/0:1,0:1:3:0,3,30	0/0:6,0:6:18:0,18,183	1/1:0,1:1:3:32,3,0	0/0:1,0:1:3:0,3,32	0/0:8,0:8:24:0,24,232	0/0:4,0:4:12:0,12,126	0/0:3,0:3:9:0,9,90	0/0:6,0:6:15:0,15,164	0/0:2,0:2:6:0,6,59	0/0:5,0:5:15:0,15,148	1/1:0,6:6:18:189,18,0	0/0:2,0:2:6:0,6,63	1/1:0,5:5:15:154,15,0	0/0:4,0:4:9:0,9,97	0/0:4,0:5:6:0,6,89	./.:.:.:.:.	0/0:7,0:7:15:0,15,180	0/0:4,0:4:9:0,9,102	0/0:2,0:2:3:0,3,45	0/0:2,0:2:3:0,3,45	0/0:36,0:36:99:0,108,1186
chr0	59409340	.	T	A	1461.99	.	AC=23;AF=0.088;AN=262;BaseQRankSum=1.595;DP=773;Dels=0.00;FS=0.000;HaplotypeScore=0.1033;InbreedingCoeff=0.4285;MLEAC=19;MLEAF=0.073;MQ=58.31;MQ0=0;MQRankSum=0.899;QD=25.65;ReadPosRankSum=0.691	GT:AD:DP:GQ:PL	0/0:24,0:24:72:0,72,788	0/0:11,0:11:33:0,33,351	0/0:17,0:17:48:0,48,509	0/0:36,0:36:96:0,96,1014	0/0:14,0:14:42:0,42,423	0/0:14,0:14:39:0,39,423	0/0:14,0:14:39:0,39,423	0/0:2,0:2:6:0,6,65	0/0:2,0:2:6:0,6,67	0/0:17,0:17:45:0,45,494	0/0:1,0:1:3:0,3,33	0/0:11,0:11:27:0,27,312	0/0:7,0:7:18:0,18,200	./.:.:.:.:.	0/0:20,0:20:57:0,57,615	0/0:13,0:13:36:0,36,392	0/0:23,0:23:66:0,66,687	0/0:1,0:1:3:0,3,32	0/0:10,0:10:21:0,21,259	0/0:5,0:5:15:0,15,157	0/0:2,0:2:6:0,6,62	0/0:9,0:9:24:0,24,263	1/1:0,15:15:45:483,45,0	0/0:22,0:22:66:0,66,693	0/0:1,0:1:3:0,3,31	0/0:23,0:23:63:0,63,680	0/0:12,0:12:33:0,33,368	0/0:1,0:1:3:0,3,32	0/0:4,0:4:12:0,12,131	0/0:21,0:21:54:0,54,607	0/0:2,0:2:6:0,6,62	0/0:1,0:1:3:0,3,33	0/0:16,0:16:45:0,45,484	./.:.:.:.:.	0/0:10,0:10:30:0,30,318	0/0:1,0:1:3:0,3,32	0/0:12,0:12:36:0,36,376	0/0:10,0:10:30:0,30,306	0/0:10,0:10:30:0,30,323	0/0:2,0:2:6:0,6,63	0/0:3,0:3:9:0,9,95	0/0:11,0:11:33:0,33,340	0/0:10,0:10:30:0,30,308	0/0:15,0:15:42:0,42,453	1/1:0,13:13:36:392,36,0	0/0:21,0:21:51:0,51,593	0/0:10,0:10:30:0,30,311	0/0:2,0:2:6:0,6,63	./.:.:.:.:.	0/0:4,0:4:12:0,12,124	0/0:1,0:1:3:0,3,31	1/1:0,1:1:3:32,3,0	0/0:4,0:4:9:0,9,109	0/0:2,0:2:6:0,6,64	0/0:5,0:5:15:0,15,157	0/0:1,0:1:3:0,3,32	0/0:2,0:2:6:0,6,60	0/0:6,0:6:18:0,18,200	0/0:1,0:1:3:0,3,31	0/0:7,0:7:18:0,18,203	0/0:2,0:2:6:0,6,67	./.:.:.:.:.	0/0:3,0:3:9:0,9,94	0/0:2,0:2:3:0,3,45	0/0:4,0:4:12:0,12,125	0/0:3,0:3:6:0,6,76	0/0:2,0:2:6:0,6,62	0/0:6,0:6:12:0,12,155	0/0:1,0:1:3:0,3,29	./.:.:.:.:.	0/0:3,0:3:9:0,9,97	0/0:2,0:2:6:0,6,61	1/1:0,4:4:9:109,9,0	0/1:1,2:3:22:55,0,22	0/0:1,0:1:3:0,3,31	0/0:4,0:4:12:0,12,124	0/0:1,0:1:3:0,3,32	0/0:1,0:1:3:0,3,32	0/0:1,0:1:3:0,3,30	0/0:5,0:5:15:0,15,164	0/0:3,0:3:9:0,9,96	0/0:3,0:3:9:0,9,96	0/0:2,0:2:6:0,6,64	0/0:3,0:3:6:0,6,76	0/0:2,0:2:6:0,6,65	0/0:4,0:4:12:0,12,130	0/0:1,0:1:3:0,3,32	0/0:4,0:4:12:0,12,123	0/0:3,0:3:9:0,9,93	0/0:3,0:3:9:0,9,92	0/0:3,0:3:9:0,9,92	0/0:4,0:4:12:0,12,130	0/0:2,0:2:6:0,6,63	0/0:2,0:2:6:0,6,61	0/0:1,0:1:3:0,3,31	0/0:2,0:2:6:0,6,66	0/0:3,0:3:9:0,9,96	0/0:2,0:2:6:0,6,60	0/0:2,0:2:6:0,6,62	0/0:2,0:2:6:0,6,62	0/0:2,0:2:6:0,6,65	0/0:4,0:4:12:0,12,122	0/0:1,0:1:3:0,3,32	1/1:0,3:3:6:77,6,0	0/0:1,0:1:3:0,3,29	1/1:0,5:5:15:162,15,0	0/0:3,0:3:9:0,9,97	0/0:7,0:7:18:0,18,201	0/0:2,0:2:6:0,6,61	0/0:3,0:3:9:0,9,90	0/0:4,0:4:9:0,9,106	0/0:2,0:2:6:0,6,61	0/0:1,0:1:3:0,3,31	0/0:8,0:8:18:0,18,205	0/0:6,0:6:18:0,18,195	0/0:5,0:5:15:0,15,154	0/0:3,0:3:9:0,9,95	0/0:2,0:2:6:0,6,64	0/0:1,0:1:3:0,3,29	1/1:0,2:2:6:66,6,0	0/0:4,0:4:12:0,12,120	0/0:1,0:1:3:0,3,32	1/1:0,5:5:15:160,15,0	1/1:0,2:2:6:64,6,0	1/1:0,2:2:6:64,6,0	1/1:0,2:2:6:66,6,0	0/0:5,0:5:15:0,15,159	0/0:6,0:6:18:0,18,197	0/0:2,0:2:6:0,6,63	0/0:4,0:4:6:0,6,89	0/0:6,0:6:9:0,9,134	./.:.:.:.:.	0/0:9,0:9:15:0,15,209	0/0:6,0:6:9:0,9,120	0/0:6,0:6:9:0,9,134	0/0:4,0:4:6:0,6,89	0/0:10,0:10:30:0,30,329
chr0	59410840	.	T	C	22856	.	AC=225;AF=0.872;AN=258;BaseQRankSum=2.892;DP=890;Dels=0.00;FS=10.346;HaplotypeScore=0.0944;InbreedingCoeff=0.5971;MLEAC=226;MLEAF=0.876;MQ=59.39;MQ0=0;MQRankSum=0.906;QD=30.11;ReadPosRankSum=1.057	GT:AD:DP:GQ:PL	1/1:0,52:52:99:1717,156,0	1/1:0,24:24:72:757,72,0	1/1:0,14:14:42:445,42,0	1/1:0,48:48:99:1463,138,0	1/1:0,17:17:48:527,48,0	1/1:1,17:18:26:513,26,0	1/1:0,11:11:33:354,33,0	1/1:0,2:2:6:63,6,0	1/1:0,1:1:3:31,3,0	1/1:0,13:13:39:403,39,0	1/1:0,5:5:15:159,15,0	0/0:12,0:12:33:0,33,353	1/1:0,11:11:33:342,33,0	1/1:0,3:3:9:97,9,0	1/1:0,15:15:45:459,45,0	1/1:0,14:14:36:396,36,0	1/1:0,14:14:39:435,39,0	./.:.:.:.:.	1/1:0,11:11:27:321,27,0	1/1:0,13:13:39:410,39,0	1/1:0,1:1:3:33,3,0	0/0:15,0:15:45:0,45,466	1/1:0,14:14:39:417,39,0	0/0:16,0:16:48:0,48,487	1/1:0,1:1:3:34,3,0	1/1:0,22:22:66:691,66,0	1/1:0,12:12:30:340,30,0	1/1:0,4:4:12:125,12,0	1/1:0,2:2:3:32,3,0	1/1:0,30:30:90:904,90,0	1/1:0,4:4:12:124,12,0	1/1:0,5:5:15:159,15,0	1/1:0,19:19:57:592,57,0	1/1:0,5:5:15:166,15,0	1/1:0,15:15:42:461,42,0	1/1:0,3:3:9:91,9,0	1/1:0,10:10:30:319,30,0	1/1:0,10:10:30:315,30,0	1/1:0,12:12:36:381,36,0	1/1:0,1:1:3:32,3,0	1/1:0,2:2:6:65,6,0	1/1:0,11:11:27:319,27,0	1/1:0,9:9:24:266,24,0	0/0:21,0:21:63:0,63,661	1/1:0,11:11:30:334,30,0	1/1:0,16:16:48:499,48,0	1/1:0,5:5:15:157,15,0	0/0:4,0:4:12:0,12,124	1/1:0,2:2:6:62,6,0	1/1:0,8:8:24:245,24,0	1/1:0,2:2:6:63,6,0	1/1:0,2:2:6:66,6,0	1/1:0,6:6:18:194,18,0	1/1:0,1:1:3:32,3,0	0/0:2,0:2:6:0,6,67	1/1:0,2:2:6:65,6,0	0/0:5,0:5:15:0,15,152	0/0:6,0:6:18:0,18,178	1/1:0,7:7:21:221,21,0	1/1:0,3:3:9:96,9,0	1/1:0,2:2:3:45,3,0	1/1:0,1:1:3:34,3,0	1/1:0,14:14:36:402,36,0	1/1:0,4:4:12:130,12,0	1/1:0,2:2:6:65,6,0	1/1:0,5:5:15:163,15,0	1/1:0,2:2:6:69,6,0	1/1:0,4:4:12:122,12,0	1/1:0,2:2:6:65,6,0	1/1:0,3:3:9:94,9,0	./.:.:.:.:.	1/1:0,5:5:15:159,15,0	1/1:0,1:1:3:34,3,0	0/1:3,2:5:45:45,0,84	0/0:5,0:5:15:0,15,165	1/1:0,5:5:15:161,15,0	0/0:4,0:4:12:0,12,122	1/1:0,2:2:6:61,6,0	0/0:3,0:3:9:0,9,95	1/1:0,2:2:6:63,6,0	1/1:0,3:3:9:97,9,0	1/1:0,2:2:6:64,6,0	1/1:0,5:5:15:162,15,0	./.:.:.:.:.	1/1:0,1:1:3:32,3,0	1/1:0,5:5:15:158,15,0	1/1:0,1:1:3:33,3,0	1/1:0,2:2:6:61,6,0	1/1:0,2:2:6:65,6,0	1/1:0,4:4:12:130,12,0	1/1:0,1:1:3:34,3,0	./.:.:.:.:.	1/1:0,3:3:9:91,9,0	1/1:0,1:1:3:32,3,0	./.:.:.:.:.	./.:.:.:.:.	1/1:0,9:9:27:281,27,0	1/1:0,5:5:15:155,15,0	1/1:0,4:4:12:126,12,0	1/1:0,1:1:3:32,3,0	1/1:0,3:3:9:97,9,0	1/1:0,1:1:3:34,3,0	1/1:0,1:1:3:32,3,0	1/1:0,2:2:6:67,6,0	1/1:0,2:2:6:61,6,0	1/1:0,5:5:15:159,15,0	1/1:0,6:6:18:197,18,0	1/1:0,6:6:18:191,18,0	1/1:0,3:3:9:96,9,0	1/1:0,2:2:6:60,6,0	1/1:0,7:7:21:216,21,0	1/1:0,3:3:9:98,9,0	1/1:0,3:3:6:76,6,0	1/1:0,3:3:9:94,9,0	./.:.:.:.:.	1/1:0,3:3:9:96,9,0	1/1:0,5:5:15:155,15,0	1/1:0,5:5:15:156,15,0	0/0:2,0:2:6:0,6,62	1/1:0,2:2:6:61,6,0	0/0:4,0:4:12:0,12,126	0/0:6,0:6:18:0,18,187	1/1:0,3:3:9:98,9,0	1/1:0,3:3:9:92,9,0	1/1:0,2:2:6:63,6,0	1/1:0,3:3:9:99,9,0	1/1:0,6:6:18:195,18,0	1/1:0,1:1:3:32,3,0	./.:.:.:.:.	1/1:0,4:4:9:109,9,0	1/1:0,4:4:6:89,6,0	0/0:4,0:4:6:0,6,89	1/1:0,7:7:12:163,12,0	1/1:0,6:6:12:151,12,0	1/1:0,2:3:3:45,3,0	1/1:0,4:4:9:95,9,0	0/0:22,0:22:66:0,66,741
chr0	59413899	.	A	G	320.6	.	AC=14;AF=0.056;AN=250;BaseQRankSum=1.663;DP=702;Dels=0.00;FS=1.973;HaplotypeScore=0.2067;InbreedingCoeff=0.1221;MLEAC=11;MLEAF=0.044;MQ=58.68;MQ0=1;MQRankSum=0.202;QD=9.43;ReadPosRankSum=-0.748	GT:AD:DP:GQ:PL	0/0:18,0:18:48:0,48,533	0/0:26,1:27:75:0,75,779	0/0:13,0:13:33:0,33,367	0/0:32,0:33:90:0,90,943	0/0:21,0:21:63:0,63,633	0/0:7,0:7:21:0,21,213	0/0:2,0:2:6:0,6,61	0/0:2,0:2:6:0,6,60	0/0:1,0:1:3:0,3,32	0/0:7,0:7:21:0,21,215	./.:.:.:.:.	0/0:7,0:7:21:0,21,216	0/0:17,0:17:51:0,51,519	0/0:2,0:2:6:0,6,61	0/0:26,0:26:78:0,78,793	0/0:4,0:4:12:0,12,122	0/0:9,0:9:24:0,24,246	0/0:2,0:2:6:0,6,59	0/0:1,0:1:3:0,3,30	0/0:1,0:1:3:0,3,32	0/0:1,0:1:3:0,3,32	0/0:1,0:1:3:0,3,32	0/0:4,0:4:12:0,12,121	0/0:11,0:11:33:0,33,320	0/0:1,0:1:3:0,3,32	0/0:12,0:12:36:0,36,369	0/0:11,0:11:33:0,33,332	0/0:2,0:2:6:0,6,65	0/0:1,0:1:3:0,3,32	0/0:8,0:8:24:0,24,241	./.:.:.:.:.	0/0:1,0:1:3:0,3,26	0/0:7,0:7:18:0,18,194	0/0:2,0:2:6:0,6,65	0/0:10,0:10:27:0,27,289	0/1:3,1:4:20:20,0,81	0/0:11,0:11:33:0,33,329	0/0:3,0:3:9:0,9,93	0/0:7,0:7:21:0,21,218	1/1:0,2:2:6:64,6,0	./.:.:.:.:.	0/0:10,0:10:30:0,30,304	0/0:11,0:11:33:0,33,336	0/0:4,0:4:12:0,12,121	0/0:13,0:13:39:0,39,387	0/0:2,0:2:3:0,3,31	0/0:10,0:10:30:0,30,297	0/0:1,0:1:3:0,3,33	0/0:1,0:1:3:0,3,32	0/0:7,0:7:18:0,18,197	0/0:4,0:4:12:0,12,118	0/0:4,0:4:12:0,12,117	0/0:2,0:2:3:0,3,45	0/0:3,0:3:9:0,9,84	0/0:2,0:2:6:0,6,62	0/0:4,0:4:12:0,12,118	0/0:3,0:3:9:0,9,92	0/0:5,0:5:12:0,12,123	0/0:6,0:6:18:0,18,182	0/0:11,0:11:30:0,30,325	0/0:3,0:3:9:0,9,92	0/0:1,0:1:3:0,3,32	0/0:5,0:5:15:0,15,155	0/1:4,3:7:74:74,0,101	0/1:4,3:7:73:73,0,99	0/0:5,0:5:15:0,15,147	0/0:1,0:1:3:0,3,30	0/0:5,0:5:15:0,15,146	0/0:5,0:5:15:0,15,150	./.:.:.:.:.	./.:.:.:.:.	0/0:3,0:3:9:0,9,90	./.:.:.:.:.	0/0:8,0:8:24:0,24,243	0/0:10,0:10:30:0,30,303	0/0:3,0:3:9:0,9,92	0/0:1,0:1:3:0,3,31	0/0:5,0:5:15:0,15,136	0/0:2,0:2:6:0,6,59	0/0:9,0:9:27:0,27,268	0/0:4,0:4:12:0,12,122	0/0:2,0:2:6:0,6,60	0/0:2,0:2:6:0,6,54	0/0:3,0:3:9:0,9,91	0/0:3,0:3:9:0,9,97	0/0:2,0:2:6:0,6,62	0/0:4,0:4:9:0,9,106	0/0:2,0:2:6:0,6,63	0/0:8,0:8:24:0,24,249	0/0:1,0:1:3:0,3,32	./.:.:.:.:.	0/1:1,4:5:13:117,0,13	0/0:8,0:8:24:0,24,248	0/0:2,0:2:6:0,6,64	0/0:4,0:4:12:0,12,123	0/1:2,1:3:23:23,0,54	0/1:2,1:3:23:23,0,52	0/0:2,0:2:6:0,6,62	1/1:0,1:1:3:31,3,0	0/0:2,0:2:6:0,6,59	./.:.:.:.:.	0/0:4,0:4:12:0,12,123	0/0:3,0:3:9:0,9,94	0/0:2,0:2:6:0,6,57	0/0:3,0:3:9:0,9,91	0/0:2,0:2:6:0,6,61	0/0:6,0:6:18:0,18,191	0/0:4,0:4:12:0,12,119	1/1:0,1:1:3:33,3,0	./.:.:.:.:.	0/0:6,0:6:18:0,18,176	1/1:0,1:1:3:33,3,0	0/0:4,0:4:12:0,12,118	0/0:5,0:5:15:0,15,146	0/0:6,0:6:15:0,15,165	0/0:2,0:2:6:0,6,60	0/0:1,0:1:3:0,3,29	0/0:2,0:2:6:0,6,59	0/0:5,0:5:12:0,12,141	0/0:4,0:4:9:0,9,105	0/0:8,0:8:24:0,24,242	0/0:1,0:1:3:0,3,32	0/0:7,0:7:21:0,21,212	0/0:4,0:4:12:0,12,126	0/0:1,0:1:3:0,3,31	0/0:6,0:6:18:0,18,178	0/0:3,0:3:9:0,9,95	0/0:8,0:8:24:0,24,250	0/0:3,0:3:9:0,9,87	./.:.:.:.:.	./.:.:.:.:.	0/0:7,0:7:12:0,12,165	./.:.:.:.:.	0/0:10,0:10:18:0,18,241	0/0:1,0:1:3:0,3,31	0/0:2,0:2:3:0,3,45	0/0:37,0:37:99:0,108,1197
chr0	59415993	.	C	T	967.22	.	AC=37;AF=0.193;AN=192;BaseQRankSum=1.798;DP=421;Dels=0.00;FS=56.787;HaplotypeScore=0.0087;InbreedingCoeff=0.1632;MLEAC=37;MLEAF=0.193;MQ=49.19;MQ0=2;MQRankSum=-4.481;QD=5.66;ReadPosRankSum=-1.528	GT:AD:DP:GQ:PL	0/0:25,0:25:69:0,69,681	0/0:9,1:10:27:0,27,276	0/1:8,1:9:7:7,0,189	0/1:18,2:20:8:8,0,417	0/1:11,2:13:30:30,0,232	0/0:1,0:1:3:0,3,29	./.:.:.:.:.	0/0:1,0:1:3:0,3,35	./.:.:.:.:.	0/0:6,0:6:18:0,18,180	./.:.:.:.:.	0/0:2,0:2:6:0,6,59	0/0:10,0:10:27:0,27,269	./.:.:.:.:.	0/1:6,2:8:11:11,0,157	0/0:3,0:3:6:0,6,57	0/0:5,0:5:12:0,12,123	./.:.:.:.:.	./.:.:.:.:.	./.:.:.:.:.	./.:.:.:.:.	1/1:0,2:2:6:59,6,0	0/0:3,0:3:6:0,6,62	1/1:0,6:6:6:62,6,0	0/0:1,0:1:3:0,3,33	0/0:4,0:4:12:0,12,118	0/1:9,2:11:33:33,0,196	0/0:1,0:1:3:0,3,32	0/0:2,0:2:6:0,6,59	0/0:7,0:7:12:0,12,120	./.:.:.:.:.	./.:.:.:.:.	0/0:2,0:2:3:0,3,29	0/0:1,0:1:3:0,3,31	0/0:5,0:5:12:0,12,121	./.:.:.:.:.	0/1:17,2:19:13:13,0,371	0/0:4,0:4:3:0,3,45	0/0:4,0:4:12:0,12,118	0/0:2,0:2:6:0,6,62	0/0:1,0:1:3:0,3,32	0/0:4,0:4:12:0,12,122	0/0:11,0:11:30:0,30,292	0/1:8,2:10:33:33,0,207	1/1:0,8:8:21:210,21,0	1/1:0,2:2:6:60,6,0	0/1:7,2:9:36:36,0,185	1/1:0,1:1:3:32,3,0	./.:.:.:.:.	0/0:3,0:3:9:0,9,90	./.:.:.:.:.	0/0:1,0:1:3:0,3,32	0/0:3,0:3:9:0,9,90	./.:.:.:.:.	0/0:2,0:2:6:0,6,57	0/0:2,0:2:6:0,6,61	1/1:0,4:4:9:89,9,0	1/1:0,3:3:6:64,6,0	0/0:3,0:3:6:0,6,59	0/0:2,0:2:6:0,6,61	0/0:2,0:2:3:0,3,29	0/0:1,0:1:3:0,3,29	0/0:6,0:6:15:0,15,160	0/0:1,0:1:3:0,3,31	0/0:4,0:4:9:0,9,92	./.:.:.:.:.	0/1:2,2:4:50:50,0,50	0/0:2,0:2:6:0,6,61	./.:.:.:.:.	./.:.:.:.:.	0/0:1,0:1:3:0,3,29	./.:.:.:.:.	./.:.:.:.:.	1/1:0,1:1:3:32,3,0	1/1:0,7:7:15:148,15,0	./.:.:.:.:.	0/0:4,0:4:9:0,9,91	0/0:4,0:4:9:0,9,91	./.:.:.:.:.	0/0:3,0:3:9:0,9,88	./.:.:.:.:.	./.:.:.:.:.	0/0:2,0:2:6:0,6,65	0/0:3,0:3:6:0,6,59	0/0:3,0:3:9:0,9,91	0/0:1,0:1:3:0,3,31	./.:.:.:.:.	0/0:1,0:1:3:0,3,31	./.:.:.:.:.	0/0:1,0:1:3:0,3,30	./.:.:.:.:.	1/1:0,1:1:3:29,3,0	0/0:3,0:3:9:0,9,86	./.:.:.:.:.	./.:.:.:.:.	./.:.:.:.:.	./.:.:.:.:.	0/1:3,1:4:17:17,0,78	./.:.:.:.:.	./.:.:.:.:.	0/0:2,0:2:6:0,6,65	0/0:1,0:1:3:0,3,31	0/0:3,0:3:9:0,9,90	0/0:1,0:1:3:0,3,31	0/0:3,0:3:9:0,9,89	0/0:5,1:6:15:0,15,151	0/0:3,0:3:9:0,9,92	0/1:2,1:3:25:25,0,25	./.:.:.:.:.	./.:.:.:.:.	0/0:4,0:4:12:0,12,119	./.:.:.:.:.	0/1:4,4:8:85:90,0,85	0/0:1,0:1:3:0,3,32	0/1:4,1:5:19:19,0,77	0/1:2,1:3:21:21,0,51	0/0:1,0:1:3:0,3,30	./.:.:.:.:.	0/0:3,1:4:9:0,9,86	0/0:2,0:3:6:0,6,57	0/0:1,0:1:3:0,3,32	./.:.:.:.:.	0/0:2,0:2:3:0,3,30	0/0:2,0:2:3:0,3,31	0/0:1,0:1:3:0,3,31	0/0:3,0:3:9:0,9,90	1/1:0,2:2:6:61,6,0	0/1:7,1:8:11:11,0,173	0/0:2,0:2:6:0,6,59	./.:.:.:.:.	./.:.:.:.:.	./.:.:.:.:.	0/0:2,0:2:6:0,6,48	0/0:6,0:6:15:0,15,143	./.:.:.:.:.	0/0:2,0:3:6:0,6,55	0/0:17,1:18:51:0,51,545
chr0	59418900	.	G	A	303.45	.	AC=29;AF=0.154;AN=188;BaseQRankSum=-0.306;DP=711;Dels=0.00;FS=42.165;HaplotypeScore=0.1624;InbreedingCoeff=0.5330;MLEAC=18;MLEAF=0.096;MQ=52.15;MQ0=9;MQRankSum=-2.937;QD=12.14;ReadPosRankSum=-1.140	GT:AD:DP:GQ:PL	0/0:74,0:74:99:0,207,2179	0/0:20,0:20:51:0,51,529	./.:.:.:.:.	1/1:0,4:4:9:92,9,0	0/0:17,1:18:22:0,22,493	0/0:14,0:14:42:0,42,442	0/0:22,0:22:66:0,66,669	0/0:2,0:2:6:0,6,61	./.:.:.:.:.	0/0:23,0:23:60:0,60,683	0/0:1,0:1:3:0,3,32	0/0:18,0:18:51:0,51,546	1/1:0,1:1:3:32,3,0	./.:.:.:.:.	0/0:21,0:21:63:0,63,667	0/0:23,0:23:69:0,69,726	0/0:27,1:28:78:0,78,806	0/0:1,0:1:3:0,3,31	./.:.:.:.:.	./.:.:.:.:.	0/0:4,0:4:12:0,12,115	./.:.:.:.:.	1/1:0,2:2:3:29,3,0	./.:.:.:.:.	0/0:2,0:2:6:0,6,61	./.:.:.:.:.	0/0:12,0:12:36:0,36,377	0/0:4,0:4:9:0,9,97	0/0:2,0:2:3:0,3,34	0/0:19,1:20:24:0,24,516	0/0:7,0:7:12:0,12,129	0/0:4,0:4:6:0,6,61	0/0:26,1:28:41:0,41,752	0/0:4,0:4:9:0,9,97	1/1:0,1:1:3:26,3,0	0/0:5,0:5:12:0,12,125	0/0:21,0:21:60:0,60,642	0/0:19,0:19:57:0,57,563	0/0:4,0:4:9:0,9,112	0/0:3,0:3:9:0,9,93	./.:.:.:.:.	0/0:9,0:9:27:0,27,277	0/0:15,0:15:45:0,45,478	./.:.:.:.:.	1/1:0,2:2:6:61,6,0	1/1:0,2:2:3:30,3,0	1/1:0,1:1:3:30,3,0	1/1:0,1:1:3:30,3,0	0/0:3,0:3:9:0,9,92	./.:.:.:.:.	./.:.:.:.:.	1/1:0,1:1:3:31,3,0	0/0:7,0:7:21:0,21,221	0/0:4,0:4:9:0,9,94	./.:.:.:.:.	0/0:2,0:2:6:0,6,51	./.:.:.:.:.	1/1:0,1:1:3:30,3,0	0/0:2,0:2:6:0,6,62	0/0:4,0:4:12:0,12,124	0/0:4,0:4:12:0,12,117	./.:.:.:.:.	0/0:12,0:12:33:0,33,352	1/1:0,1:1:3:31,3,0	0/0:3,0:3:9:0,9,97	0/0:9,0:9:24:0,24,272	0/0:9,0:9:24:0,24,262	0/0:3,0:3:9:0,9,97	./.:.:.:.:.	./.:.:.:.:.	0/0:3,0:3:9:0,9,95	./.:.:.:.:.	./.:.:.:.:.	./.:.:.:.:.	./.:.:.:.:.	./.:.:.:.:.	./.:.:.:.:.	./.:.:.:.:.	./.:.:.:.:.	0/0:6,0:6:12:0,12,156	0/0:2,0:2:6:0,6,64	./.:.:.:.:.	0/0:2,0:2:3:0,3,32	./.:.:.:.:.	0/0:4,0:4:12:0,12,126	0/0:4,0:4:6:0,6,63	0/0:6,0:6:18:0,18,193	0/0:6,0:6:15:0,15,154	./.:.:.:.:.	0/0:2,0:2:3:0,3,34	0/0:6,0:6:18:0,18,199	0/0:10,0:10:27:0,27,272	0/0:3,0:3:9:0,9,94	0/0:4,0:4:12:0,12,115	./.:.:.:.:.	0/0:4,0:4:9:0,9,94	0/0:3,0:3:6:0,6,60	0/0:4,0:4:12:0,12,130	0/0:2,0:2:6:0,6,59	0/0:2,0:2:6:0,6,57	0/0:9,0:9:24:0,24,255	0/0:1,0:1:3:0,3,32	./.:.:.:.:.	./.:.:.:.:.	0/0:8,0:8:21:0,21,230	./.:.:.:.:.	0/0:4,0:4:6:0,6,69	0/0:4,0:4:12:0,12,126	0/0:5,0:5:15:0,15,159	0/0:5,0:5:15:0,15,153	0/0:5,0:5:15:0,15,151	0/0:5,0:5:15:0,15,160	0/0:9,0:9:24:0,24,248	0/1:3,1:4:19:19,0,83	0/0:6,0:6:18:0,18,194	0/0:3,0:3:9:0,9,99	0/0:4,0:4:12:0,12,134	0/0:2,0:2:6:0,6,57	./.:.:.:.:.	./.:.:.:.:.	0/0:3,0:3:9:0,9,91	0/0:10,0:10:30:0,30,310	1/1:0,1:1:3:31,3,0	1/1:0,1:1:3:31,3,0	1/1:0,2:2:3:30,3,0	./.:.:.:.:.	./.:.:.:.:.	./.:.:.:.:.	./.:.:.:.:.	./.:.:.:.:.	./.:.:.:.:.	0/0:6,0:6:9:0,9,134	./.:.:.:.:.	./.:.:.:.:.	0/0:4,0:4:9:0,9,107	./.:.:.:.:.	0/0:21,0:21:57:0,57,628
chr0	59419269	.	A	G	538.47	.	AC=33;AF=0.185;AN=178;BaseQRankSum=-1.843;DP=554;Dels=0.00;FS=5.540;HaplotypeScore=0.0965;InbreedingCoeff=0.4525;MLEAC=21;MLEAF=0.118;MQ=56.46;MQ0=1;MQRankSum=-6.498;QD=9.79;ReadPosRankSum=-2.387	GT:AD:DP:GQ:PL	0/0:49,2:51:99:0,144,1575	0/0:20,1:21:60:0,60,651	./.:.:.:.:.	./.:.:.:.:.	0/0:8,0:8:24:0,24,252	0/0:15,0:15:45:0,45,480	0/0:19,0:20:57:0,57,600	0/0:3,0:3:9:0,9,91	./.:.:.:.:.	0/0:20,0:20:60:0,60,628	./.:.:.:.:.	1/1:0,5:5:12:130,12,0	1/1:0,2:2:3:33,3,0	./.:.:.:.:.	0/0:8,0:8:24:0,24,257	0/0:22,0:22:66:0,66,696	0/0:10,0:10:27:0,27,276	./.:.:.:.:.	./.:.:.:.:.	./.:.:.:.:.	0/0:4,0:5:12:0,12,119	./.:.:.:.:.	1/1:0,3:3:6:61,6,0	1/1:0,1:1:3:32,3,0	./.:.:.:.:.	./.:.:.:.:.	0/0:13,0:13:36:0,36,383	0/0:11,0:11:33:0,33,340	0/0:1,0:1:3:0,3,32	0/0:14,0:14:42:0,42,446	0/0:3,0:3:9:0,9,95	0/0:5,0:5:15:0,15,157	0/0:17,1:18:51:0,51,527	0/0:5,0:5:15:0,15,162	1/1:0,2:2:6:65,6,0	0/0:3,0:3:9:0,9,93	0/0:20,0:20:57:0,57,612	0/0:12,0:12:36:0,36,372	0/0:7,0:7:21:0,21,223	./.:.:.:.:.	0/0:5,0:5:15:0,15,154	0/0:2,1:3:6:0,6,57	0/0:10,0:10:30:0,30,301	1/1:0,1:1:3:31,3,0	1/1:0,2:2:3:32,3,0	./.:.:.:.:.	1/1:0,1:1:3:31,3,0	./.:.:.:.:.	0/0:1,0:1:3:0,3,30	./.:.:.:.:.	0/0:4,0:4:12:0,12,128	./.:.:.:.:.	0/0:4,1:5:12:0,12,127	0/0:1,0:1:3:0,3,32	./.:.:.:.:.	0/0:1,0:1:3:0,3,32	./.:.:.:.:.	./.:.:.:.:.	0/0:1,0:1:3:0,3,34	./.:.:.:.:.	./.:.:.:.:.	./.:.:.:.:.	0/0:7,0:7:21:0,21,224	./.:.:.:.:.	0/0:4,0:4:12:0,12,126	0/0:2,0:2:6:0,6,60	0/0:2,0:2:6:0,6,61	0/0:1,0:1:3:0,3,30	0/0:3,0:3:9:0,9,97	./.:.:.:.:.	0/0:1,0:1:3:0,3,31	1/1:0,1:1:3:32,3,0	./.:.:.:.:.	./.:.:.:.:.	./.:.:.:.:.	./.:.:.:.:.	./.:.:.:.:.	./.:.:.:.:.	1/1:0,1:1:3:26,3,0	0/1:7,1:8:9:9,0,178	0/0:1,0:1:3:0,3,33	0/0:4,0:4:12:0,12,123	0/0:3,0:3:9:0,9,96	./.:.:.:.:.	0/0:2,0:2:6:0,6,64	0/0:5,0:5:15:0,15,153	0/0:3,0:3:9:0,9,97	0/0:9,0:9:27:0,27,288	./.:.:.:.:.	0/0:8,0:8:24:0,24,256	0/1:1,1:2:27:27,0,27	0/0:6,0:6:18:0,18,189	0/0:3,0:3:9:0,9,97	./.:.:.:.:.	./.:.:.:.:.	0/0:5,0:5:15:0,15,153	0/1:5,1:6:11:11,0,142	./.:.:.:.:.	0/0:2,0:2:6:0,6,62	0/0:3,0:3:9:0,9,89	0/0:10,0:10:30:0,30,306	0/0:2,0:2:6:0,6,63	0/0:3,1:4:9:0,9,94	./.:.:.:.:.	0/0:4,0:4:12:0,12,128	./.:.:.:.:.	0/0:6,0:6:18:0,18,188	0/1:5,2:7:30:30,0,127	0/0:2,0:2:6:0,6,61	0/0:6,0:6:18:0,18,185	0/0:10,0:10:30:0,30,307	0/0:2,0:2:6:0,6,61	0/0:8,0:8:24:0,24,253	0/0:3,0:3:9:0,9,96	0/0:2,0:2:6:0,6,63	0/0:3,0:3:9:0,9,95	0/0:2,0:2:6:0,6,65	0/0:2,0:2:6:0,6,62	./.:.:.:.:.	1/1:0,1:1:3:31,3,0	1/1:0,1:1:3:34,3,0	./.:.:.:.:.	./.:.:.:.:.	./.:.:.:.:.	./.:.:.:.:.	./.:.:.:.:.	./.:.:.:.:.	./.:.:.:.:.	./.:.:.:.:.	./.:.:.:.:.	1/1:0,2:2:3:45,3,0	0/0:3,0:3:6:0,6,62	./.:.:.:.:.	0/1:1,2:3:25:39,0,25	0/0:8,0:8:12:0,12,179	1/1:0,6:6:9:134,9,0	0/0:20,0:20:60:0,60,664
chr0	59419273	.	T	A	499.92	.	AC=32;AF=0.180;AN=178;BaseQRankSum=-1.912;DP=559;Dels=0.00;FS=4.750;HaplotypeScore=0.1059;InbreedingCoeff=0.4700;MLEAC=22;MLEAF=0.124;MQ=56.41;MQ0=1;MQRankSum=-5.885;QD=10.20;ReadPosRankSum=-2.686	GT:AD:DP:GQ:PL	0/0:48,0:48:99:0,141,1551	0/0:21,1:22:63:0,63,662	./.:.:.:.:.	./.:.:.:.:.	0/0:8,0:8:24:0,24,249	0/0:15,0:15:45:0,45,470	0/0:19,1:20:57:0,57,598	0/0:3,0:3:9:0,9,93	./.:.:.:.:.	0/0:20,0:20:60:0,60,631	./.:.:.:.:.	1/1:0,5:5:12:130,12,0	1/1:0,2:2:3:28,3,0	./.:.:.:.:.	0/0:9,1:10:27:0,27,280	0/0:22,0:22:66:0,66,701	0/0:9,0:9:27:0,27,270	./.:.:.:.:.	./.:.:.:.:.	./.:.:.:.:.	0/0:4,0:4:12:0,12,123	./.:.:.:.:.	1/1:0,3:3:3:32,3,0	1/1:0,1:1:3:32,3,0	./.:.:.:.:.	./.:.:.:.:.	0/0:13,0:13:36:0,36,381	0/0:11,0:11:33:0,33,347	0/0:1,0:1:3:0,3,32	0/0:14,0:14:39:0,39,398	0/0:3,0:3:9:0,9,92	0/0:5,0:5:15:0,15,157	0/0:18,0:18:54:0,54,553	0/0:6,0:6:18:0,18,191	1/1:0,2:2:6:65,6,0	0/0:3,0:3:9:0,9,96	0/0:21,0:21:60:0,60,642	0/0:12,0:12:36:0,36,367	0/0:8,0:8:24:0,24,248	./.:.:.:.:.	0/0:5,0:5:15:0,15,151	0/0:2,1:3:6:0,6,67	0/0:11,0:11:33:0,33,332	1/1:0,1:1:3:31,3,0	1/1:0,2:2:3:29,3,0	./.:.:.:.:.	1/1:0,1:1:3:30,3,0	./.:.:.:.:.	0/0:1,0:1:3:0,3,33	./.:.:.:.:.	0/0:4,0:4:12:0,12,123	./.:.:.:.:.	0/0:4,1:5:12:0,12,125	0/0:1,0:1:3:0,3,33	./.:.:.:.:.	0/0:1,0:1:3:0,3,31	./.:.:.:.:.	./.:.:.:.:.	0/0:1,0:1:3:0,3,34	./.:.:.:.:.	./.:.:.:.:.	./.:.:.:.:.	0/0:6,0:6:18:0,18,185	./.:.:.:.:.	0/0:5,0:5:15:0,15,157	0/0:1,0:1:3:0,3,31	0/0:2,0:2:6:0,6,59	0/0:1,0:1:3:0,3,31	0/0:4,0:4:12:0,12,127	./.:.:.:.:.	0/0:1,0:1:3:0,3,32	1/1:0,1:1:3:32,3,0	./.:.:.:.:.	./.:.:.:.:.	./.:.:.:.:.	./.:.:.:.:.	./.:.:.:.:.	./.:.:.:.:.	1/1:0,1:1:3:26,3,0	0/1:8,1:9:8:8,0,187	0/0:1,0:1:3:0,3,33	0/0:4,0:4:12:0,12,123	0/0:3,0:3:9:0,9,96	./.:.:.:.:.	0/0:2,0:2:6:0,6,63	0/0:6,0:6:18:0,18,189	0/0:3,0:3:9:0,9,95	0/0:8,0:8:24:0,24,258	./.:.:.:.:.	0/0:8,0:8:24:0,24,256	0/1:1,1:2:23:23,0,26	0/0:6,0:6:18:0,18,192	0/0:3,0:3:9:0,9,95	./.:.:.:.:.	./.:.:.:.:.	0/0:5,0:5:15:0,15,155	0/0:5,0:5:15:0,15,163	./.:.:.:.:.	0/0:2,0:2:6:0,6,61	0/0:3,0:3:9:0,9,95	0/0:11,0:11:33:0,33,346	0/0:2,0:2:6:0,6,61	0/0:3,1:4:9:0,9,91	./.:.:.:.:.	0/0:4,0:4:12:0,12,125	./.:.:.:.:.	0/0:5,0:5:15:0,15,160	0/1:5,1:6:17:17,0,125	0/0:2,0:2:6:0,6,63	0/0:6,0:6:18:0,18,185	0/0:10,0:10:30:0,30,310	0/0:2,0:2:6:0,6,63	0/0:8,0:8:24:0,24,253	0/0:3,0:3:9:0,9,86	0/0:2,0:2:6:0,6,63	0/0:3,0:3:9:0,9,93	0/0:2,0:2:6:0,6,64	0/0:3,0:3:9:0,9,94	./.:.:.:.:.	1/1:0,1:1:3:30,3,0	1/1:0,1:1:3:30,3,0	./.:.:.:.:.	./.:.:.:.:.	./.:.:.:.:.	./.:.:.:.:.	./.:.:.:.:.	./.:.:.:.:.	./.:.:.:.:.	./.:.:.:.:.	./.:.:.:.:.	1/1:0,2:2:3:45,3,0	0/0:3,0:3:6:0,6,76	./.:.:.:.:.	0/1:1,2:3:24:39,0,24	0/0:8,0:8:12:0,12,179	1/1:0,6:6:9:119,9,0	0/0:21,0:21:63:0,63,714
chr0	59419291	.	T	C	233.78	.	AC=19;AF=0.114;AN=166;BaseQRankSum=1.515;DP=547;Dels=0.00;FS=5.027;HaplotypeScore=0.1321;InbreedingCoeff=0.3009;MLEAC=12;MLEAF=0.072;MQ=55.97;MQ0=1;MQRankSum=-4.511;QD=5.99;ReadPosRankSum=0.003	GT:AD:DP:GQ:PL	0/0:52,0:52:99:0,156,1641	0/0:20,1:21:57:0,57,611	./.:.:.:.:.	./.:.:.:.:.	0/0:11,0:11:33:0,33,323	0/0:17,0:17:51:0,51,519	0/0:19,1:20:57:0,57,572	0/0:5,0:5:15:0,15,153	./.:.:.:.:.	0/0:14,0:14:42:0,42,437	./.:.:.:.:.	1/1:0,2:2:3:35,3,0	./.:.:.:.:.	./.:.:.:.:.	0/0:6,1:7:18:0,18,179	0/0:17,0:17:51:0,51,530	0/0:12,0:12:36:0,36,373	./.:.:.:.:.	./.:.:.:.:.	./.:.:.:.:.	0/0:3,0:3:9:0,9,96	./.:.:.:.:.	./.:.:.:.:.	./.:.:.:.:.	./.:.:.:.:.	1/1:0,2:2:3:34,3,0	0/0:10,0:10:30:0,30,310	0/0:9,0:9:27:0,27,281	0/0:2,0:2:6:0,6,60	0/0:18,0:18:54:0,54,570	0/0:5,0:6:15:0,15,169	0/0:4,0:4:12:0,12,126	0/0:16,0:16:48:0,48,498	0/0:7,0:7:21:0,21,225	./.:.:.:.:.	0/0:1,0:1:3:0,3,29	0/0:18,0:18:51:0,51,526	0/0:10,0:10:30:0,30,313	0/0:9,0:9:27:0,27,273	0/0:2,0:2:6:0,6,61	0/0:3,0:3:9:0,9,91	0/1:2,3:5:26:26,0,55	0/0:13,0:13:39:0,39,409	./.:.:.:.:.	1/1:0,4:4:6:69,6,0	./.:.:.:.:.	./.:.:.:.:.	./.:.:.:.:.	0/0:1,0:1:3:0,3,32	./.:.:.:.:.	0/0:3,0:3:9:0,9,90	./.:.:.:.:.	0/0:4,1:5:12:0,12,131	0/0:1,0:1:3:0,3,32	./.:.:.:.:.	0/0:2,0:2:6:0,6,59	./.:.:.:.:.	./.:.:.:.:.	0/0:1,0:1:3:0,3,32	./.:.:.:.:.	./.:.:.:.:.	./.:.:.:.:.	0/0:3,0:3:9:0,9,92	1/1:0,1:1:3:29,3,0	0/0:5,0:5:15:0,15,148	0/1:2,1:3:24:24,0,56	0/0:4,0:4:12:0,12,125	0/0:2,0:2:6:0,6,62	0/0:4,0:4:9:0,9,95	./.:.:.:.:.	0/0:1,0:1:3:0,3,32	./.:.:.:.:.	./.:.:.:.:.	./.:.:.:.:.	./.:.:.:.:.	./.:.:.:.:.	./.:.:.:.:.	./.:.:.:.:.	./.:.:.:.:.	0/1:7,1:8:8:8,0,181	0/0:1,0:1:3:0,3,32	0/0:3,0:3:9:0,9,91	0/0:3,0:3:9:0,9,93	./.:.:.:.:.	0/0:1,0:1:3:0,3,27	0/0:5,0:5:15:0,15,162	0/0:2,0:2:6:0,6,65	0/0:8,0:8:24:0,24,243	./.:.:.:.:.	0/0:8,0:8:24:0,24,252	./.:.:.:.:.	0/0:8,0:8:24:0,24,252	0/0:3,0:3:9:0,9,95	0/0:1,0:1:3:0,3,32	./.:.:.:.:.	0/0:5,0:5:15:0,15,160	0/0:5,0:5:15:0,15,152	./.:.:.:.:.	0/0:3,0:3:9:0,9,90	0/0:1,0:1:3:0,3,31	0/0:14,0:14:42:0,42,442	0/0:1,0:1:3:0,3,32	0/0:3,1:4:9:0,9,99	./.:.:.:.:.	0/1:3,1:4:11:11,0,84	./.:.:.:.:.	0/0:4,0:4:12:0,12,130	0/0:5,0:5:15:0,15,144	0/0:1,0:1:3:0,3,31	0/0:6,0:6:18:0,18,185	0/0:10,0:10:30:0,30,292	0/0:1,0:1:3:0,3,32	0/0:8,0:8:24:0,24,244	0/0:3,0:3:9:0,9,92	0/0:2,0:2:6:0,6,61	0/0:3,0:3:9:0,9,95	0/0:2,0:2:6:0,6,61	0/0:2,0:2:6:0,6,63	./.:.:.:.:.	./.:.:.:.:.	./.:.:.:.:.	./.:.:.:.:.	1/1:0,1:1:3:35,3,0	./.:.:.:.:.	./.:.:.:.:.	./.:.:.:.:.	./.:.:.:.:.	./.:.:.:.:.	./.:.:.:.:.	./.:.:.:.:.	1/1:0,2:2:3:45,3,0	0/0:3,0:3:6:0,6,62	./.:.:.:.:.	0/1:1,2:3:25:39,0,25	0/0:8,0:8:12:0,12,179	1/1:0,4:4:6:76,6,0	0/0:22,0:22:66:0,66,720
chr0	59419324	.	C	T	551.03	.	AC=32;AF=0.180;AN=178;BaseQRankSum=0.299;DP=641;Dels=0.00;FS=27.627;HaplotypeScore=0.1060;InbreedingCoeff=0.4035;MLEAC=24;MLEAF=0.135;MQ=53.75;MQ0=0;MQRankSum=-5.460;QD=6.33;ReadPosRankSum=-1.155	GT:AD:DP:GQ:PL	0/0:50,2:52:99:0,150,1530	0/0:20,0:20:57:0,57,584	./.:.:.:.:.	1/1:0,7:7:3:31,3,0	0/0:13,0:13:39:0,39,388	0/0:17,0:17:51:0,51,500	0/0:22,2:24:66:0,66,630	0/0:5,0:5:15:0,15,156	./.:.:.:.:.	0/0:13,0:13:39:0,39,387	./.:.:.:.:.	1/1:0,3:3:9:92,9,0	./.:.:.:.:.	./.:.:.:.:.	0/1:12,6:18:70:70,0,314	0/0:18,0:18:54:0,54,520	0/0:14,0:14:39:0,39,410	./.:.:.:.:.	./.:.:.:.:.	./.:.:.:.:.	0/0:2,0:2:6:0,6,66	./.:.:.:.:.	./.:.:.:.:.	./.:.:.:.:.	0/0:1,0:1:3:0,3,32	1/1:0,4:4:6:59,6,0	0/0:12,0:12:36:0,36,365	0/0:8,0:8:24:0,24,256	0/0:1,0:1:3:0,3,31	0/0:22,0:22:66:0,66,647	0/0:6,0:6:18:0,18,167	0/0:4,0:4:12:0,12,122	0/0:11,0:11:33:0,33,332	0/0:6,0:6:18:0,18,191	./.:.:.:.:.	0/0:4,0:4:12:0,12,124	0/0:23,0:23:63:0,63,661	0/0:9,0:9:27:0,27,274	0/0:7,0:7:21:0,21,200	0/0:4,0:4:12:0,12,121	0/0:3,0:3:9:0,9,94	0/1:5,3:8:16:16,0,119	0/0:14,0:14:42:0,42,420	1/1:0,3:3:3:31,3,0	1/1:0,11:11:6:59,6,0	./.:.:.:.:.	./.:.:.:.:.	./.:.:.:.:.	./.:.:.:.:.	./.:.:.:.:.	0/0:4,0:4:12:0,12,118	./.:.:.:.:.	0/0:4,0:4:9:0,9,93	0/0:2,0:2:6:0,6,59	1/1:0,1:1:3:30,3,0	0/0:1,0:1:3:0,3,30	./.:.:.:.:.	./.:.:.:.:.	0/1:2,1:3:22:22,0,50	./.:.:.:.:.	0/0:1,0:1:3:0,3,30	./.:.:.:.:.	0/0:6,0:6:18:0,18,175	./.:.:.:.:.	0/0:5,0:5:15:0,15,140	0/1:4,1:5:16:16,0,106	0/0:4,0:4:12:0,12,118	0/0:3,0:3:9:0,9,89	0/0:4,0:4:12:0,12,118	./.:.:.:.:.	./.:.:.:.:.	./.:.:.:.:.	./.:.:.:.:.	./.:.:.:.:.	./.:.:.:.:.	./.:.:.:.:.	./.:.:.:.:.	./.:.:.:.:.	./.:.:.:.:.	0/0:10,1:11:2:0,2,267	0/0:3,0:3:9:0,9,87	0/0:1,0:1:3:0,3,33	0/0:2,1:3:6:0,6,64	./.:.:.:.:.	0/0:1,0:1:3:0,3,28	0/0:3,0:3:9:0,9,90	0/0:1,0:1:3:0,3,31	0/0:12,1:13:36:0,36,365	./.:.:.:.:.	0/0:5,0:5:15:0,15,150	0/0:1,0:1:3:0,3,31	0/0:6,0:6:18:0,18,177	0/0:5,0:5:15:0,15,154	0/0:3,0:3:9:0,9,91	./.:.:.:.:.	0/0:2,0:2:6:0,6,61	0/0:5,0:5:15:0,15,143	./.:.:.:.:.	0/0:4,0:4:12:0,12,115	0/0:1,0:1:3:0,3,29	0/0:11,0:11:33:0,33,331	./.:.:.:.:.	0/0:2,0:2:6:0,6,62	1/1:0,2:2:3:31,3,0	0/1:2,2:4:36:36,0,50	1/1:0,3:3:3:30,3,0	0/0:2,0:2:6:0,6,65	0/0:5,0:5:15:0,15,146	0/0:1,0:1:3:0,3,29	0/0:10,0:10:30:0,30,287	0/0:10,0:10:30:0,30,289	0/0:1,0:1:3:0,3,31	0/0:6,0:6:18:0,18,178	0/0:5,0:5:15:0,15,144	0/0:4,0:4:12:0,12,119	0/0:3,0:3:9:0,9,96	0/0:1,0:1:3:0,3,30	0/0:4,0:4:12:0,12,119	./.:.:.:.:.	./.:.:.:.:.	./.:.:.:.:.	./.:.:.:.:.	1/1:0,2:2:3:32,3,0	1/1:0,2:2:6:61,6,0	./.:.:.:.:.	1/1:0,1:1:3:30,3,0	1/1:0,2:2:3:30,3,0	./.:.:.:.:.	./.:.:.:.:.	./.:.:.:.:.	./.:.:.:.:.	0/0:3,0:3:3:0,3,29	./.:.:.:.:.	0/1:2,2:4:36:36,0,50	0/0:10,0:10:15:0,15,223	1/1:0,4:4:6:89,6,0	0/0:29,1:30:87:0,87,926
chr0	59419328	.	G	A	779.38	.	AC=38;AF=0.204;AN=186;BaseQRankSum=-0.277;DP=678;Dels=0.00;FS=31.247;HaplotypeScore=0.0709;InbreedingCoeff=0.4568;MLEAC=28;MLEAF=0.151;MQ=53.71;MQ0=0;MQRankSum=-5.726;QD=7.42;ReadPosRankSum=-1.271	GT:AD:DP:GQ:PL	0/0:51,2:53:99:0,153,1623	0/0:22,0:22:63:0,63,678	./.:.:.:.:.	1/1:0,8:8:3:31,3,0	0/0:14,0:14:42:0,42,445	0/0:17,0:17:51:0,51,525	0/0:23,2:25:69:0,69,700	0/0:5,0:5:15:0,15,167	./.:.:.:.:.	0/0:14,0:14:42:0,42,434	./.:.:.:.:.	1/1:0,3:3:9:100,9,0	./.:.:.:.:.	./.:.:.:.:.	0/1:11,6:17:93:93,0,308	0/0:19,1:20:57:0,57,585	0/0:15,0:15:42:0,42,462	./.:.:.:.:.	./.:.:.:.:.	1/1:0,2:2:3:27,3,0	0/0:2,0:2:6:0,6,69	./.:.:.:.:.	1/1:0,11:11:3:29,3,0	./.:.:.:.:.	0/0:1,0:1:3:0,3,33	1/1:0,4:4:6:63,6,0	0/0:13,0:13:39:0,39,417	0/0:7,0:7:21:0,21,235	0/0:1,0:1:3:0,3,32	0/0:22,0:22:66:0,66,700	0/0:7,0:7:21:0,21,215	0/0:4,0:4:12:0,12,132	0/0:16,0:16:48:0,48,489	0/0:6,0:6:18:0,18,200	./.:.:.:.:.	0/0:4,0:4:12:0,12,131	0/0:23,0:23:63:0,63,694	0/0:10,0:10:27:0,27,289	0/0:9,0:9:27:0,27,277	0/0:4,0:4:12:0,12,131	0/0:3,0:3:9:0,9,101	0/1:5,4:9:42:42,0,121	0/0:16,0:16:48:0,48,501	1/1:0,4:4:6:61,6,0	1/1:0,12:12:9:92,9,0	./.:.:.:.:.	./.:.:.:.:.	./.:.:.:.:.	0/0:1,0:1:3:0,3,32	./.:.:.:.:.	0/0:4,0:4:12:0,12,130	./.:.:.:.:.	0/0:4,0:4:12:0,12,128	0/0:2,0:2:6:0,6,65	1/1:0,1:1:3:34,3,0	0/0:1,0:1:3:0,3,33	./.:.:.:.:.	./.:.:.:.:.	0/1:2,1:3:25:25,0,57	./.:.:.:.:.	0/0:1,0:1:3:0,3,31	./.:.:.:.:.	0/0:6,0:6:18:0,18,192	1/1:0,1:1:3:30,3,0	0/0:5,0:5:15:0,15,150	0/1:4,1:5:16:16,0,113	0/0:4,0:4:12:0,12,124	0/0:3,0:3:9:0,9,95	0/0:5,0:5:15:0,15,150	./.:.:.:.:.	./.:.:.:.:.	./.:.:.:.:.	./.:.:.:.:.	./.:.:.:.:.	./.:.:.:.:.	./.:.:.:.:.	./.:.:.:.:.	./.:.:.:.:.	./.:.:.:.:.	0/0:11,1:12:4:0,4,304	0/0:3,0:3:9:0,9,95	0/0:2,0:2:6:0,6,56	0/0:2,1:3:6:0,6,57	./.:.:.:.:.	0/0:1,0:1:3:0,3,32	0/0:4,0:4:12:0,12,124	0/0:1,0:1:3:0,3,32	0/0:11,1:12:33:0,33,353	./.:.:.:.:.	0/0:5,0:5:15:0,15,164	0/0:2,0:2:6:0,6,59	0/0:8,0:8:24:0,24,237	0/0:5,0:5:15:0,15,160	0/0:3,0:3:9:0,9,97	./.:.:.:.:.	0/0:2,0:2:6:0,6,65	0/0:5,0:5:15:0,15,148	./.:.:.:.:.	0/0:3,0:3:9:0,9,93	0/0:1,0:1:3:0,3,31	0/0:11,0:11:33:0,33,357	./.:.:.:.:.	0/0:2,0:2:6:0,6,70	1/1:0,2:2:3:33,3,0	0/1:2,2:4:36:36,0,53	1/1:0,3:3:3:33,3,0	0/0:2,0:2:6:0,6,65	0/0:4,0:4:12:0,12,129	0/0:1,0:1:3:0,3,32	0/0:11,0:11:33:0,33,339	0/0:9,0:9:27:0,27,287	0/0:1,0:1:3:0,3,32	0/0:7,0:7:21:0,21,218	0/0:4,0:4:12:0,12,130	0/0:5,0:5:15:0,15,154	0/0:3,0:3:9:0,9,97	0/0:3,0:3:9:0,9,85	0/0:4,0:4:12:0,12,126	./.:.:.:.:.	./.:.:.:.:.	./.:.:.:.:.	./.:.:.:.:.	1/1:0,2:2:3:31,3,0	1/1:0,2:2:6:67,6,0	./.:.:.:.:.	1/1:0,1:1:3:34,3,0	1/1:0,3:3:6:62,6,0	./.:.:.:.:.	./.:.:.:.:.	./.:.:.:.:.	./.:.:.:.:.	0/0:3,0:3:6:0,6,56	./.:.:.:.:.	0/1:2,2:4:36:36,0,55	0/0:10,0:10:15:0,15,224	1/1:0,4:4:6:89,6,0	0/0:31,1:32:93:0,93,1046
chr0	59419373	.	G	C	549.88	.	AC=40;AF=0.208;AN=192;BaseQRankSum=-2.310;DP=644;Dels=0.00;FS=53.517;HaplotypeScore=0.0912;InbreedingCoeff=0.5002;MLEAC=25;MLEAF=0.130;MQ=53.21;MQ0=0;MQRankSum=-4.809;QD=5.50;ReadPosRankSum=4.295	GT:AD:DP:GQ:PL	0/0:47,3:50:99:0,141,1509	0/0:17,0:17:51:0,51,536	./.:.:.:.:.	1/1:0,9:9:3:29,3,0	0/0:14,1:15:42:0,42,426	0/0:11,1:12:27:0,27,294	0/0:21,2:23:63:0,63,629	0/0:3,0:3:9:0,9,97	./.:.:.:.:.	0/0:16,0:17:42:0,42,450	./.:.:.:.:.	1/1:0,3:3:9:89,9,0	1/1:0,2:2:3:31,3,0	./.:.:.:.:.	0/1:16,5:21:61:61,0,426	0/0:20,1:21:60:0,60,618	0/0:19,0:19:51:0,51,549	0/0:1,0:1:3:0,3,31	./.:.:.:.:.	1/1:0,2:2:3:29,3,0	0/0:2,0:2:6:0,6,63	./.:.:.:.:.	1/1:0,12:12:6:57,6,0	./.:.:.:.:.	0/0:2,0:2:6:0,6,69	1/1:0,4:4:3:30,3,0	0/0:12,0:12:36:0,36,377	0/0:4,0:4:12:0,12,136	0/0:1,0:1:3:0,3,33	0/0:17,0:17:51:0,51,516	0/0:6,0:6:18:0,18,197	0/0:2,0:2:6:0,6,59	0/0:16,0:16:45:0,45,462	0/0:2,0:2:6:0,6,65	./.:.:.:.:.	0/0:7,1:8:21:0,21,224	0/0:19,0:19:51:0,51,551	0/0:10,0:10:27:0,27,291	0/0:9,1:10:24:0,24,251	0/0:4,0:4:12:0,12,135	0/0:6,0:6:18:0,18,193	0/1:4,3:7:15:15,0,111	0/0:17,1:18:51:0,51,509	1/1:0,5:5:9:86,9,0	1/1:0,9:9:3:30,3,0	./.:.:2:.:.	./.:.:.:.:.	./.:.:.:.:.	0/0:2,0:2:6:0,6,63	./.:.:.:.:.	0/0:2,0:2:6:0,6,61	./.:.:.:.:.	0/0:6,0:6:18:0,18,187	0/0:1,0:1:3:0,3,30	1/1:0,1:1:3:29,3,0	0/0:3,0:3:9:0,9,97	./.:.:.:.:.	./.:.:.:.:.	0/1:2,1:3:23:23,0,52	./.:.:.:.:.	0/0:3,0:3:6:0,6,73	./.:.:.:.:.	0/0:6,0:6:18:0,18,182	1/1:0,1:1:3:30,3,0	0/0:3,0:3:9:0,9,92	0/0:3,0:3:9:0,9,89	0/0:4,0:4:12:0,12,127	0/0:5,0:5:15:0,15,157	0/0:3,0:3:9:0,9,91	./.:.:.:.:.	./.:.:.:.:.	./.:.:.:.:.	./.:.:.:.:.	1/1:0,2:2:3:29,3,0	./.:.:.:.:.	./.:.:.:.:.	./.:.:.:.:.	./.:.:.:.:.	./.:.:.:.:.	0/0:4,0:4:12:0,12,122	0/0:3,0:3:9:0,9,95	0/0:2,0:2:6:0,6,62	0/0:2,1:3:6:0,6,64	./.:.:.:.:.	0/0:2,0:2:6:0,6,60	0/0:4,0:4:12:0,12,123	0/0:1,0:1:3:0,3,32	0/0:8,2:10:24:0,24,250	./.:.:.:.:.	0/0:6,0:6:18:0,18,183	0/0:4,0:4:12:0,12,124	0/0:3,0:3:9:0,9,89	0/0:4,0:4:12:0,12,122	0/0:3,0:3:9:0,9,93	./.:.:.:.:.	0/0:3,0:3:9:0,9,95	0/0:4,0:4:12:0,12,121	0/0:1,0:1:3:0,3,32	0/0:2,0:2:6:0,6,65	./.:.:.:.:.	0/0:9,0:9:27:0,27,290	./.:.:.:.:.	0/0:4,0:4:12:0,12,124	1/1:0,2:2:3:30,3,0	0/1:2,2:4:36:36,0,49	1/1:0,3:3:3:30,3,0	0/0:2,0:2:6:0,6,68	0/0:3,0:3:9:0,9,95	0/0:3,0:3:9:0,9,97	0/0:9,0:9:27:0,27,259	0/0:6,0:6:18:0,18,181	0/0:3,0:3:9:0,9,97	0/0:8,0:8:24:0,24,250	0/0:4,0:4:12:0,12,127	0/0:3,0:3:9:0,9,96	0/0:1,0:1:3:0,3,32	0/0:3,0:3:9:0,9,96	0/0:2,0:2:6:0,6,57	./.:.:.:.:.	./.:.:.:.:.	./.:.:.:.:.	./.:.:.:.:.	1/1:0,2:2:3:30,3,0	1/1:0,2:2:6:59,6,0	./.:.:.:.:.	1/1:0,1:1:3:30,3,0	1/1:0,3:3:6:60,6,0	./.:.:.:.:.	./.:.:.:.:.	./.:.:.:.:.	./.:.:.:.:.	0/0:4,0:5:9:0,9,92	./.:.:.:.:.	0/0:2,0:2:6:0,6,65	0/0:8,0:8:12:0,12,179	1/1:0,2:2:3:45,3,0	0/0:28,2:30:84:0,84,954
chr0	59419381	.	T	A	584.46	.	AC=38;AF=0.200;AN=190;BaseQRankSum=-0.517;DP=670;Dels=0.00;FS=51.936;HaplotypeScore=0.1148;InbreedingCoeff=0.4965;MLEAC=26;MLEAF=0.137;MQ=53.46;MQ0=0;MQRankSum=-4.921;QD=5.84;ReadPosRankSum=2.669	GT:AD:DP:GQ:PL	0/0:66,3:69:99:0,198,1955	0/0:17,0:17:51:0,51,515	./.:.:.:.:.	1/1:0,9:9:3:32,3,0	0/0:15,1:16:45:0,45,451	0/0:13,1:14:36:0,36,378	0/0:15,2:17:45:0,45,439	0/0:3,0:3:9:0,9,97	./.:.:.:.:.	0/0:18,0:18:48:0,48,503	./.:.:.:.:.	1/1:0,2:2:6:63,6,0	1/1:0,2:2:3:31,3,0	./.:.:.:.:.	0/1:16,5:21:65:65,0,429	0/0:21,1:22:63:0,63,642	0/0:19,0:19:51:0,51,541	0/0:1,0:1:3:0,3,32	./.:.:.:.:.	1/1:0,2:2:3:31,3,0	0/0:3,0:3:9:0,9,96	./.:.:.:.:.	1/1:0,12:12:6:63,6,0	./.:.:.:.:.	0/0:2,0:2:6:0,6,65	1/1:0,4:4:3:32,3,0	0/0:12,0:12:36:0,36,362	0/0:2,0:2:6:0,6,67	0/0:1,0:1:3:0,3,23	0/0:16,0:16:48:0,48,489	0/0:6,0:6:15:0,15,156	0/0:1,0:1:3:0,3,32	0/0:16,0:16:45:0,45,458	0/0:3,0:3:9:0,9,93	./.:.:.:.:.	0/0:5,1:6:15:0,15,155	0/0:21,0:21:60:0,60,614	0/0:12,0:12:33:0,33,340	0/0:9,1:10:27:0,27,270	0/0:3,0:3:9:0,9,97	0/0:5,0:5:15:0,15,161	0/1:5,3:8:13:13,0,136	0/0:16,1:17:48:0,48,489	1/1:0,5:5:9:92,9,0	1/1:0,9:9:3:32,3,0	1/1:0,2:2:3:31,3,0	./.:.:.:.:.	./.:.:.:.:.	0/0:2,0:2:6:0,6,59	./.:.:.:.:.	0/0:2,0:2:6:0,6,61	./.:.:.:.:.	0/0:6,0:6:18:0,18,185	0/0:1,0:1:3:0,3,29	1/1:0,1:1:3:31,3,0	0/0:3,0:3:9:0,9,96	./.:.:.:.:.	./.:.:.:.:.	0/1:2,1:3:22:22,0,51	./.:.:.:.:.	0/0:3,0:3:6:0,6,76	./.:.:.:.:.	0/0:6,0:6:18:0,18,182	./.:.:.:.:.	0/0:3,0:3:9:0,9,95	0/0:5,0:5:15:0,15,153	0/0:3,0:3:9:0,9,96	0/0:5,0:5:15:0,15,153	0/0:3,0:3:9:0,9,96	./.:.:.:.:.	./.:.:.:.:.	./.:.:.:.:.	./.:.:.:.:.	1/1:0,2:2:3:30,3,0	./.:.:.:.:.	./.:.:.:.:.	./.:.:.:.:.	./.:.:.:.:.	./.:.:.:.:.	0/0:4,0:4:12:0,12,119	0/0:3,0:3:9:0,9,92	0/0:3,0:3:9:0,9,90	0/0:2,1:3:6:0,6,64	./.:.:.:.:.	0/0:2,0:2:6:0,6,58	0/0:5,0:5:15:0,15,166	0/0:1,0:1:3:0,3,30	0/0:6,1:7:18:0,18,190	./.:.:.:.:.	0/0:6,0:6:18:0,18,185	0/0:5,0:5:15:0,15,150	0/0:3,0:3:9:0,9,89	0/0:4,0:4:12:0,12,120	0/0:2,0:2:6:0,6,59	./.:.:.:.:.	0/0:3,0:3:9:0,9,99	0/0:3,0:3:9:0,9,98	0/0:1,0:1:3:0,3,32	0/0:3,0:3:9:0,9,91	./.:.:.:.:.	0/0:9,0:9:27:0,27,286	./.:.:.:.:.	0/0:4,0:4:12:0,12,118	1/1:0,2:2:3:31,3,0	0/1:3,2:5:33:33,0,78	1/1:0,3:3:3:32,3,0	0/0:3,0:3:9:0,9,100	0/0:3,0:3:9:0,9,92	0/0:4,0:4:12:0,12,124	0/0:8,0:8:24:0,24,249	0/0:6,0:6:18:0,18,182	0/0:4,0:4:12:0,12,129	0/0:9,0:9:27:0,27,274	0/0:6,0:6:18:0,18,182	0/0:3,0:3:9:0,9,97	0/0:1,0:1:3:0,3,32	0/0:3,0:3:9:0,9,91	0/0:2,0:2:6:0,6,58	./.:.:.:.:.	./.:.:.:.:.	./.:.:.:.:.	./.:.:.:.:.	./.:.:.:.:.	1/1:0,2:2:6:61,6,0	./.:.:.:.:.	1/1:0,1:1:3:31,3,0	1/1:0,3:3:6:62,6,0	./.:.:.:.:.	./.:.:.:.:.	./.:.:.:.:.	./.:.:.:.:.	0/0:5,0:5:12:0,12,120	./.:.:.:.:.	0/0:2,0:2:6:0,6,64	0/0:10,0:10:15:0,15,223	1/1:0,2:2:3:45,3,0	0/0:30,2:32:90:0,90,1016
chr0	59422552	.	A	T	1762.54	.	AC=14;AF=0.053;AN=266;BaseQRankSum=-2.321;DP=1031;Dels=0.00;FS=4.635;HaplotypeScore=0.0934;InbreedingCoeff=0.4586;MLEAC=12;MLEAF=0.045;MQ=59.80;MQ0=0;MQRankSum=1.258;QD=27.12;ReadPosRankSum=2.880	GT:AD:DP:GQ:PL	0/0:51,0:51:99:0,153,1609	0/0:18,0:18:48:0,48,527	0/0:19,0:19:57:0,57,586	0/0:59,0:59:99:0,174,1802	0/0:15,0:15:45:0,45,456	1/1:0,18:18:51:544,51,0	0/0:13,0:13:30:0,30,341	0/0:1,0:1:3:0,3,32	0/0:4,0:4:12:0,12,128	0/0:20,0:20:54:0,54,572	0/0:3,0:3:9:0,9,98	0/0:12,0:12:36:0,36,368	0/0:12,0:12:36:0,36,370	0/0:1,0:1:3:0,3,33	0/0:24,0:24:72:0,72,737	0/0:24,0:24:63:0,63,677	0/0:30,0:30:84:0,84,907	0/0:1,0:1:3:0,3,32	0/0:7,0:7:15:0,15,183	0/0:7,0:7:18:0,18,195	0/0:2,0:2:6:0,6,65	0/0:20,0:20:48:0,48,561	0/0:20,0:20:60:0,60,606	0/0:23,0:23:69:0,69,704	0/0:2,0:2:6:0,6,59	0/0:22,0:22:66:0,66,658	0/0:12,0:12:36:0,36,375	0/0:1,0:1:3:0,3,32	0/0:2,0:2:6:0,6,59	0/0:20,0:20:51:0,51,563	0/0:1,0:1:3:0,3,32	0/0:4,0:4:12:0,12,132	0/0:15,0:15:39:0,39,422	0/0:5,0:5:15:0,15,155	0/0:24,0:24:66:0,66,697	0/0:3,0:3:9:0,9,88	1/1:0,22:22:66:673,66,0	0/0:10,0:10:27:0,27,296	0/0:9,0:9:27:0,27,265	0/0:2,0:2:6:0,6,65	0/0:3,0:3:9:0,9,100	0/0:16,0:16:45:0,45,477	1/1:0,10:10:30:309,30,0	0/0:20,0:20:60:0,60,613	0/0:15,0:15:45:0,45,458	0/0:16,0:16:48:0,48,489	0/0:10,0:10:30:0,30,313	0/0:3,0:3:9:0,9,97	0/0:1,0:1:3:0,3,31	0/0:5,0:5:15:0,15,158	./.:.:.:.:.	0/0:1,0:1:3:0,3,33	0/0:3,0:3:9:0,9,99	0/0:1,0:1:3:0,3,30	0/0:4,0:4:12:0,12,125	0/0:1,0:1:3:0,3,31	0/0:4,0:4:12:0,12,124	0/0:4,0:4:12:0,12,123	0/0:3,0:3:9:0,9,92	0/0:6,0:6:18:0,18,183	0/0:3,0:3:9:0,9,92	0/0:7,0:7:21:0,21,216	0/0:8,0:8:24:0,24,245	0/0:4,0:4:12:0,12,122	0/0:5,0:5:15:0,15,153	0/0:9,0:9:27:0,27,269	0/0:3,0:3:9:0,9,92	0/0:7,0:7:21:0,21,209	0/0:5,0:5:15:0,15,155	1/1:0,2:2:6:59,6,0	0/0:1,0:1:3:0,3,30	0/0:4,0:4:12:0,12,120	0/0:4,0:4:12:0,12,129	0/0:5,0:5:15:0,15,156	0/0:6,0:6:18:0,18,191	0/0:1,0:1:3:0,3,32	0/0:1,0:1:3:0,3,33	0/0:1,0:1:3:0,3,32	./.:.:.:.:.	0/0:5,0:5:15:0,15,151	0/0:2,0:2:6:0,6,65	0/0:3,0:3:9:0,9,93	0/0:4,0:4:12:0,12,130	0/0:2,0:2:6:0,6,63	1/1:0,3:3:9:90,9,0	0/0:1,0:1:3:0,3,34	0/0:6,0:6:18:0,18,182	0/0:4,0:4:12:0,12,116	0/0:4,0:4:12:0,12,124	0/0:5,0:5:15:0,15,164	0/0:3,0:3:9:0,9,95	0/0:5,0:5:15:0,15,157	0/0:4,0:4:12:0,12,126	0/0:3,0:3:9:0,9,94	0/0:4,0:4:12:0,12,127	0/0:3,0:3:9:0,9,92	0/0:3,0:3:9:0,9,95	0/0:3,0:3:9:0,9,95	0/0:1,0:1:3:0,3,30	0/0:3,0:3:9:0,9,92	0/0:8,0:8:24:0,24,244	0/0:2,0:2:6:0,6,63	0/0:6,0:6:18:0,18,184	0/0:3,0:3:9:0,9,95	0/0:4,0:4:9:0,9,106	0/0:4,0:4:12:0,12,124	0/0:8,0:8:24:0,24,252	0/0:7,0:7:21:0,21,219	0/0:2,0:2:6:0,6,64	1/1:0,2:2:6:58,6,0	0/0:6,0:6:18:0,18,175	0/0:2,0:2:6:0,6,63	0/0:6,0:6:18:0,18,188	0/0:5,0:5:15:0,15,157	0/0:8,0:8:24:0,24,251	0/0:6,0:6:18:0,18,189	0/0:4,0:4:12:0,12,126	1/1:0,8:8:24:244,24,0	0/0:3,0:3:9:0,9,93	0/0:6,0:6:18:0,18,185	0/0:1,0:1:3:0,3,32	0/0:4,0:4:12:0,12,122	0/0:8,0:8:24:0,24,249	0/0:5,0:5:12:0,12,123	0/0:8,0:8:24:0,24,245	0/0:7,0:7:21:0,21,218	0/0:6,0:6:18:0,18,189	0/0:7,0:7:21:0,21,210	0/0:4,0:4:12:0,12,128	./.:.:.:.:.	0/0:2,0:2:3:0,3,45	0/0:1,0:1:3:0,3,32	0/0:6,0:6:9:0,9,134	0/0:2,0:2:3:0,3,45	0/0:8,0:8:12:0,12,178	./.:.:.:.:.	0/0:31,0:31:93:0,93,1036
chr0	59422818	.	T	C	1259.17	.	AC=14;AF=0.055;AN=256;BaseQRankSum=3.449;DP=946;Dels=0.00;FS=6.411;HaplotypeScore=0.0495;InbreedingCoeff=0.4778;MLEAC=11;MLEAF=0.043;MQ=59.86;MQ0=0;MQRankSum=-0.223;QD=26.79;ReadPosRankSum=1.232	GT:AD:DP:GQ:PL	0/0:50,0:50:99:0,150,1578	0/0:20,0:20:54:0,54,566	0/0:14,0:14:42:0,42,420	0/0:32,0:32:96:0,96,969	0/0:7,0:7:21:0,21,219	1/1:0,5:5:15:160,15,0	0/0:8,0:8:21:0,21,220	0/0:2,0:2:6:0,6,65	0/0:6,0:6:15:0,15,157	0/0:21,0:21:63:0,63,637	0/0:1,0:1:3:0,3,28	0/0:16,0:16:48:0,48,489	0/0:22,0:22:57:0,57,637	./.:.:.:.:.	0/0:28,0:28:72:0,72,793	0/0:14,0:14:33:0,33,373	0/0:16,0:16:48:0,48,491	./.:.:.:.:.	0/0:4,0:4:12:0,12,125	0/0:5,0:5:15:0,15,148	0/0:2,0:2:6:0,6,65	0/0:5,0:5:12:0,12,136	0/0:15,0:15:42:0,42,444	0/0:20,0:20:60:0,60,601	0/0:1,0:1:3:0,3,32	0/0:15,0:15:42:0,42,439	0/0:11,0:11:33:0,33,328	0/0:3,0:3:9:0,9,97	0/0:1,0:1:3:0,3,32	0/0:26,0:26:78:0,78,782	0/0:2,0:2:6:0,6,60	0/0:7,0:7:21:0,21,225	0/0:19,0:19:54:0,54,564	0/0:2,0:2:6:0,6,61	0/0:14,0:14:42:0,42,422	0/0:2,0:2:6:0,6,59	1/1:0,17:17:51:535,51,0	0/0:11,0:11:33:0,33,337	0/0:12,0:12:36:0,36,361	0/0:5,0:5:15:0,15,153	0/0:3,0:3:9:0,9,97	0/0:17,0:17:48:0,48,489	1/1:0,16:16:45:491,45,0	0/0:20,0:20:57:0,57,606	0/0:12,0:12:33:0,33,335	0/0:20,0:20:57:0,57,594	0/0:10,0:10:30:0,30,306	0/0:1,0:1:3:0,3,32	./.:.:.:.:.	0/0:5,0:5:15:0,15,156	./.:.:.:.:.	./.:.:.:.:.	0/0:4,0:4:12:0,12,122	./.:.:.:.:.	0/0:3,0:3:9:0,9,91	0/0:1,0:1:3:0,3,27	0/0:7,0:7:21:0,21,215	0/0:3,0:3:9:0,9,91	0/0:1,0:1:3:0,3,32	0/0:4,0:4:12:0,12,120	0/0:5,0:5:15:0,15,154	0/0:8,0:8:24:0,24,245	0/0:10,0:10:30:0,30,310	0/0:10,0:10:24:0,24,270	0/0:2,0:2:6:0,6,62	0/0:7,0:7:18:0,18,199	./.:.:.:.:.	0/0:7,0:7:21:0,21,220	0/0:3,0:3:9:0,9,92	1/1:0,1:1:3:31,3,0	0/0:6,0:6:18:0,18,181	0/0:3,0:3:9:0,9,91	0/0:4,0:4:9:0,9,110	0/0:3,0:3:9:0,9,93	0/0:4,0:4:12:0,12,125	0/0:3,0:3:9:0,9,93	0/0:2,0:2:3:0,3,45	0/0:3,0:3:9:0,9,93	0/0:4,0:4:12:0,12,123	0/0:5,0:5:15:0,15,150	./.:.:.:.:.	0/0:1,0:1:3:0,3,31	0/0:3,0:3:9:0,9,97	0/0:4,0:4:12:0,12,124	1/1:0,2:2:6:59,6,0	0/0:7,0:7:21:0,21,223	0/0:3,0:3:9:0,9,94	0/0:4,0:4:12:0,12,122	0/0:5,0:5:15:0,15,150	0/0:4,0:4:12:0,12,122	0/0:2,0:2:6:0,6,61	0/0:3,0:3:9:0,9,92	0/0:5,0:5:15:0,15,160	0/0:3,0:3:9:0,9,91	0/0:3,0:3:9:0,9,89	0/0:3,0:3:9:0,9,95	0/0:2,0:2:6:0,6,62	0/0:3,0:3:9:0,9,92	0/0:4,0:4:12:0,12,121	0/0:2,0:2:6:0,6,63	0/0:4,0:4:12:0,12,133	0/0:1,0:1:3:0,3,31	0/0:2,0:2:6:0,6,62	0/0:5,0:5:15:0,15,154	0/0:5,0:5:15:0,15,144	0/0:11,0:11:33:0,33,341	0/0:8,0:8:24:0,24,250	0/0:4,0:4:12:0,12,120	0/0:4,0:4:12:0,12,118	1/1:0,2:2:6:59,6,0	0/0:7,0:7:21:0,21,212	0/0:4,0:4:12:0,12,118	0/0:10,0:10:27:0,27,281	0/0:8,0:8:24:0,24,241	0/0:3,0:3:9:0,9,97	0/0:5,0:5:15:0,15,155	0/0:5,0:5:15:0,15,152	1/1:0,4:4:12:124,12,0	0/0:1,0:1:3:0,3,33	0/0:4,0:4:12:0,12,122	0/0:2,0:2:6:0,6,64	0/0:5,0:5:15:0,15,157	0/0:2,0:2:6:0,6,63	0/0:5,0:5:12:0,12,136	0/0:4,0:4:9:0,9,105	0/0:9,0:9:24:0,24,262	0/0:5,0:5:15:0,15,155	./.:.:.:.:.	0/0:5,0:5:15:0,15,150	0/0:4,0:4:6:0,6,89	0/0:3,0:3:6:0,6,74	0/0:12,0:12:21:0,21,284	0/0:2,0:2:3:0,3,45	0/0:4,0:4:9:0,9,108	0/0:6,0:6:12:0,12,151	0/0:8,0:8:18:0,18,213	0/0:32,0:32:96:0,96,1055
chr0	59424856	.	G	A	2324.57	.	AC=16;AF=0.060;AN=268;BaseQRankSum=0.187;DP=1194;Dels=0.00;FS=5.259;HaplotypeScore=0.1829;InbreedingCoeff=0.5645;MLEAC=15;MLEAF=0.056;MQ=59.78;MQ0=0;MQRankSum=0.997;QD=26.12;ReadPosRankSum=0.599	GT:AD:DP:GQ:PL	0/0:69,0:69:99:0,207,2146	0/0:16,0:16:42:0,42,442	0/0:21,0:21:60:0,60,631	0/0:45,0:45:99:0,135,1380	0/0:21,0:21:60:0,60,622	0/0:20,0:20:57:0,57,602	0/0:29,0:29:81:0,81,825	0/0:5,0:5:15:0,15,162	0/0:3,0:3:9:0,9,90	0/0:21,0:21:57:0,57,594	0/0:3,0:3:9:0,9,92	0/0:18,0:18:51:0,51,542	0/0:16,0:16:48:0,48,498	0/0:2,0:2:6:0,6,67	0/0:24,0:24:66:0,66,694	0/0:23,0:23:69:0,69,696	0/0:18,0:18:39:0,39,457	0/0:3,0:3:9:0,9,95	0/0:9,0:9:24:0,24,260	1/1:0,15:15:42:433,42,0	0/0:4,0:4:12:0,12,123	1/1:0,20:20:60:613,60,0	0/0:23,0:23:69:0,69,708	1/1:0,19:19:54:569,54,0	0/0:6,0:6:18:0,18,193	0/0:16,0:16:42:0,42,461	0/0:14,0:14:36:0,36,386	0/0:1,0:1:3:0,3,33	0/0:5,0:5:15:0,15,152	0/0:16,0:16:45:0,45,470	0/0:12,0:12:36:0,36,374	0/0:2,0:2:3:0,3,32	0/0:28,0:28:78:0,78,824	0/0:1,0:1:3:0,3,32	0/0:19,0:19:51:0,51,535	0/0:5,0:5:15:0,15,150	0/0:21,0:21:60:0,60,615	0/0:10,0:10:30:0,30,300	0/0:18,0:18:51:0,51,545	0/0:1,0:1:3:0,3,33	0/0:9,0:9:27:0,27,272	0/0:22,0:22:66:0,66,674	0/0:18,0:18:45:0,45,503	0/0:19,0:19:51:0,51,546	0/0:25,0:25:60:0,60,650	0/0:23,0:23:60:0,60,658	0/0:10,0:10:27:0,27,294	0/0:6,0:6:18:0,18,186	0/0:2,0:2:6:0,6,62	0/0:3,0:3:9:0,9,94	0/0:3,0:3:9:0,9,93	0/0:1,0:1:3:0,3,33	0/0:7,0:7:18:0,18,200	0/0:3,0:3:9:0,9,91	0/0:8,0:8:24:0,24,247	0/0:4,0:4:12:0,12,124	0/0:1,0:1:3:0,3,30	0/0:6,0:6:18:0,18,183	0/0:4,0:4:12:0,12,120	0/0:2,0:2:6:0,6,62	0/0:4,0:4:12:0,12,123	0/0:4,0:4:12:0,12,124	0/0:9,0:9:24:0,24,257	0/0:6,0:6:18:0,18,178	0/0:6,0:6:15:0,15,165	0/0:7,0:7:15:0,15,180	0/0:5,0:5:15:0,15,155	0/0:6,0:6:18:0,18,191	0/0:4,0:4:12:0,12,115	0/0:3,0:3:9:0,9,91	./.:.:.:.:.	0/0:5,0:5:15:0,15,152	1/1:0,10:10:21:260,21,0	1/1:0,6:6:18:171,18,0	1/1:0,6:6:15:168,15,0	0/0:2,0:2:6:0,6,60	0/0:2,0:2:6:0,6,68	0/0:3,0:3:9:0,9,93	0/0:3,0:3:9:0,9,92	0/0:3,0:3:9:0,9,89	0/0:2,0:2:6:0,6,61	0/0:4,0:4:9:0,9,105	0/0:6,0:6:18:0,18,171	0/0:8,0:8:24:0,24,251	0/0:1,0:1:3:0,3,30	0/0:3,0:3:9:0,9,98	0/0:2,0:2:6:0,6,63	0/0:4,0:4:12:0,12,126	0/0:6,0:6:18:0,18,180	0/0:4,0:4:12:0,12,131	0/0:4,0:4:12:0,12,125	0/0:3,0:3:9:0,9,96	0/0:2,0:2:6:0,6,53	0/0:2,0:2:6:0,6,61	0/0:3,0:3:6:0,6,64	0/0:5,0:5:15:0,15,152	0/0:7,0:7:21:0,21,208	0/0:4,0:4:9:0,9,106	0/0:2,0:2:6:0,6,59	0/0:4,0:4:12:0,12,124	0/0:7,0:7:21:0,21,215	0/0:1,0:1:3:0,3,30	0/0:6,0:6:18:0,18,183	0/0:7,0:7:18:0,18,187	0/0:5,0:5:15:0,15,159	0/0:9,0:9:24:0,24,256	0/0:5,0:5:15:0,15,158	0/0:16,0:16:45:0,45,476	0/0:2,0:2:6:0,6,66	0/0:15,0:15:42:0,42,435	0/0:10,0:10:30:0,30,307	0/0:2,0:2:6:0,6,67	0/0:13,0:13:30:0,30,342	0/0:7,0:7:21:0,21,219	0/0:1,0:1:3:0,3,32	0/0:7,0:7:18:0,18,184	0/0:5,0:5:15:0,15,158	0/0:5,0:5:15:0,15,150	1/1:0,7:7:21:216,21,0	0/0:3,0:3:9:0,9,95	0/0:3,0:3:6:0,6,77	0/0:9,0:9:27:0,27,255	0/0:5,0:5:15:0,15,158	0/0:5,0:5:15:0,15,158	0/0:7,0:7:21:0,21,214	0/0:7,0:7:21:0,21,199	0/0:8,0:8:21:0,21,239	0/0:3,0:3:9:0,9,97	1/1:0,6:6:12:151,12,0	0/0:6,0:6:9:0,9,134	./.:.:.:.:.	0/0:2,0:2:3:0,3,45	0/0:2,0:2:3:0,3,45	./.:.:.:.:.	0/0:2,0:2:3:0,3,45	0/0:6,0:6:9:0,9,134	0/0:22,0:22:66:0,66,716
chr0	59425737	.	C	T	2564.62	.	AC=28;AF=0.105;AN=266;BaseQRankSum=-5.952;DP=1068;Dels=0.00;FS=0.851;HaplotypeScore=0.0975;InbreedingCoeff=0.6740;MLEAC=24;MLEAF=0.090;MQ=59.82;MQ0=0;MQRankSum=-0.861;QD=26.17;ReadPosRankSum=1.615	GT:AD:DP:GQ:PL	0/0:50,0:50:99:0,150,1656	0/0:26,0:26:78:0,78,820	0/0:12,0:12:33:0,33,369	0/0:50,0:50:99:0,150,1590	0/0:18,0:18:54:0,54,582	0/0:14,0:14:39:0,39,439	0/0:11,0:11:33:0,33,350	0/0:3,0:3:9:0,9,103	0/0:2,0:2:6:0,6,67	0/0:22,0:22:66:0,66,694	0/0:1,0:1:3:0,3,32	1/1:0,25:25:69:729,69,0	0/0:13,0:13:39:0,39,423	0/0:2,0:2:6:0,6,64	0/0:23,0:23:69:0,69,720	0/0:18,0:18:54:0,54,569	0/0:20,0:20:51:0,51,554	0/0:4,0:4:12:0,12,128	0/0:7,0:7:15:0,15,185	1/1:0,5:5:9:103,9,0	0/0:3,0:3:9:0,9,97	1/1:0,12:12:30:331,30,0	0/0:14,0:14:39:0,39,419	1/1:0,15:15:45:473,45,0	0/0:2,0:2:6:0,6,63	0/0:23,0:23:69:0,69,726	0/0:16,0:16:48:0,48,510	0/0:3,0:3:9:0,9,92	0/0:6,0:6:18:0,18,193	0/0:19,0:19:57:0,57,608	0/0:2,0:2:6:0,6,65	0/0:4,0:4:12:0,12,120	0/0:15,0:15:39:0,39,434	0/0:8,0:8:24:0,24,253	0/0:25,0:25:75:0,75,806	0/0:2,0:2:6:0,6,63	0/0:21,0:21:63:0,63,671	0/0:11,0:11:27:0,27,310	0/0:8,0:8:24:0,24,259	0/0:2,0:2:6:0,6,65	0/0:4,0:4:12:0,12,130	0/0:26,0:26:78:0,78,838	0/0:12,0:12:27:0,27,324	1/1:0,8:8:24:245,24,0	0/0:11,0:11:33:0,33,354	0/0:14,0:14:39:0,39,430	0/0:16,0:16:48:0,48,505	1/1:0,3:3:9:96,9,0	0/0:3,0:3:9:0,9,99	0/0:9,0:9:21:0,21,251	0/0:1,0:1:3:0,3,32	0/0:7,0:7:21:0,21,223	0/0:9,0:9:27:0,27,289	0/0:1,0:1:3:0,3,32	0/0:4,0:4:12:0,12,127	0/0:5,0:5:15:0,15,158	1/1:0,3:3:9:95,9,0	1/1:0,6:6:18:189,18,0	0/0:1,0:1:3:0,3,32	0/0:11,0:11:33:0,33,349	0/0:3,0:3:9:0,9,97	0/0:4,0:4:12:0,12,132	0/0:11,0:11:33:0,33,344	0/0:5,0:5:15:0,15,155	0/0:7,0:7:21:0,21,232	0/0:8,0:8:24:0,24,257	0/0:5,0:5:15:0,15,162	0/0:10,0:10:27:0,27,299	0/0:2,0:2:6:0,6,67	0/0:1,0:1:3:0,3,31	./.:.:.:.:.	0/0:1,0:1:3:0,3,33	1/1:0,3:3:9:88,9,0	1/1:0,3:3:9:91,9,0	1/1:0,7:7:21:219,21,0	0/0:3,0:3:9:0,9,97	0/0:2,0:2:6:0,6,67	0/0:4,0:4:12:0,12,135	1/1:0,4:4:12:122,12,0	0/0:2,0:2:6:0,6,65	0/0:1,0:1:3:0,3,32	0/0:1,0:1:3:0,3,32	0/0:7,0:7:21:0,21,227	0/0:7,0:7:21:0,21,227	0/0:8,0:8:24:0,24,260	0/0:5,0:5:15:0,15,162	0/0:5,0:5:15:0,15,161	0/0:4,0:4:12:0,12,128	0/0:6,0:6:18:0,18,194	0/0:5,0:5:15:0,15,161	0/0:5,0:5:15:0,15,162	0/0:4,0:4:9:0,9,110	0/0:4,0:4:12:0,12,125	0/0:1,0:1:3:0,3,32	0/0:5,0:5:15:0,15,163	0/0:5,0:5:15:0,15,160	0/0:5,0:5:15:0,15,157	0/0:4,0:4:12:0,12,128	0/0:5,0:5:15:0,15,160	0/0:4,0:4:12:0,12,130	0/0:4,0:4:12:0,12,122	0/0:2,0:2:6:0,6,65	0/0:3,0:3:9:0,9,92	0/0:9,0:9:27:0,27,290	0/0:5,0:5:15:0,15,162	0/0:6,0:6:18:0,18,195	0/0:9,0:9:27:0,27,291	0/0:7,0:7:21:0,21,217	0/0:3,0:3:9:0,9,89	./.:.:.:.:.	0/0:8,0:8:24:0,24,250	0/0:3,0:3:9:0,9,90	0/0:6,0:6:18:0,18,186	0/0:2,0:2:6:0,6,63	0/0:8,0:8:24:0,24,252	0/0:9,0:9:24:0,24,266	0/0:5,0:5:15:0,15,162	0/0:11,0:11:33:0,33,340	1/1:0,2:2:6:63,6,0	0/0:4,0:4:6:0,6,89	0/0:6,0:6:18:0,18,196	0/0:3,0:3:9:0,9,98	0/0:5,0:5:15:0,15,153	0/0:5,0:5:15:0,15,162	0/0:4,0:4:12:0,12,127	0/0:6,0:6:15:0,15,171	0/0:6,0:6:18:0,18,192	0/0:7,0:7:21:0,21,227	1/1:0,2:2:6:63,6,0	0/0:2,0:2:3:0,3,45	./.:.:.:.:.	./.:.:.:.:.	0/0:2,0:2:6:0,6,59	0/0:4,0:4:6:0,6,89	0/0:4,0:4:6:0,6,89	0/0:6,0:6:9:0,9,134	0/0:33,0:33:99:0,99,1116
chr0	59427175	.	C	A	8601.02	.	AC=89;AF=0.348;AN=256;BaseQRankSum=-2.377;DP=906;Dels=0.00;FS=3.183;HaplotypeScore=0.0711;InbreedingCoeff=0.7125;MLEAC=83;MLEAF=0.324;MQ=59.42;MQ0=0;MQRankSum=-0.773;QD=27.48;ReadPosRankSum=-0.437	GT:AD:DP:GQ:PL	1/1:0,52:52:99:1589,147,0	0/0:8,0:8:24:0,24,255	0/0:14,0:14:36:0,36,399	0/0:53,0:53:99:0,144,1542	1/1:0,7:7:21:211,21,0	0/0:22,0:22:66:0,66,688	0/0:16,0:16:48:0,48,498	1/1:0,1:1:3:32,3,0	0/0:2,0:2:6:0,6,67	1/1:0,24:24:63:687,63,0	1/1:0,4:4:12:128,12,0	0/0:13,0:13:33:0,33,366	0/0:12,0:12:33:0,33,363	0/0:2,0:2:6:0,6,61	0/0:15,0:15:45:0,45,468	1/1:0,16:16:42:450,42,0	1/1:0,23:23:66:681,66,0	1/1:1,1:2:3:29,3,0	0/0:8,0:8:21:0,21,231	0/0:6,0:6:18:0,18,182	0/0:5,0:5:15:0,15,165	0/0:23,0:23:60:0,60,665	0/0:19,0:19:42:0,42,514	0/0:16,0:16:45:0,45,473	0/0:3,0:3:9:0,9,97	0/0:10,0:10:30:0,30,315	1/1:0,20:20:54:595,54,0	1/1:0,5:5:15:156,15,0	1/1:0,2:2:6:67,6,0	1/1:0,18:18:54:553,54,0	0/1:1,5:6:16:139,0,16	1/1:0,5:5:15:160,15,0	1/1:0,16:16:42:450,42,0	0/1:1,5:6:10:138,0,10	0/0:6,0:6:18:0,18,187	1/1:0,1:1:3:26,3,0	0/0:14,0:14:30:0,30,356	1/1:0,11:11:30:322,30,0	1/1:0,10:10:30:310,30,0	1/1:0,2:2:6:64,6,0	1/1:0,7:7:21:223,21,0	0/1:2,6:8:41:146,0,41	0/0:19,0:19:54:0,54,585	0/0:12,0:12:36:0,36,367	0/0:15,0:15:45:0,45,466	0/0:24,0:24:66:0,66,721	0/0:17,0:17:51:0,51,534	0/0:4,0:4:12:0,12,132	1/1:0,3:3:6:78,6,0	0/0:2,0:2:3:0,3,45	0/0:4,0:4:12:0,12,129	0/0:2,0:2:6:0,6,62	1/1:0,2:2:6:60,6,0	1/1:0,1:1:3:30,3,0	0/0:4,0:4:12:0,12,128	0/0:4,0:4:12:0,12,120	0/0:1,0:1:3:0,3,32	0/0:4,0:4:12:0,12,123	0/0:1,0:1:3:0,3,28	0/0:2,0:2:6:0,6,61	1/1:0,4:4:12:125,12,0	0/0:3,0:3:6:0,6,75	1/1:0,5:5:15:151,15,0	0/0:2,0:2:6:0,6,61	1/1:0,6:6:18:182,18,0	0/0:6,0:6:18:0,18,184	1/1:0,1:1:3:30,3,0	1/1:0,2:2:6:63,6,0	1/1:0,2:2:6:61,6,0	./.:.:.:.:.	0/0:4,0:4:12:0,12,127	0/0:3,0:3:9:0,9,91	0/0:2,0:2:6:0,6,61	0/0:8,0:8:24:0,24,244	0/0:4,0:4:12:0,12,118	0/0:3,0:3:9:0,9,95	0/0:5,0:5:12:0,12,140	0/0:2,0:2:6:0,6,60	0/0:3,0:3:9:0,9,90	0/0:6,0:6:15:0,15,172	./.:.:.:.:.	0/0:1,0:1:3:0,3,32	0/0:5,0:5:15:0,15,161	0/0:5,0:5:15:0,15,159	0/0:6,0:6:18:0,18,187	0/0:3,0:3:6:0,6,64	1/1:0,5:5:15:158,15,0	1/1:0,2:2:6:62,6,0	0/0:4,0:4:12:0,12,129	1/1:0,3:3:9:92,9,0	1/1:0,1:1:3:32,3,0	0/0:8,0:8:24:0,24,243	1/1:0,4:4:12:130,12,0	1/1:0,2:2:6:60,6,0	0/0:1,0:1:3:0,3,31	0/0:2,0:2:6:0,6,62	0/0:2,0:2:6:0,6,59	0/0:1,0:1:3:0,3,34	0/0:3,0:3:9:0,9,92	./.:.:.:.:.	./.:.:.:.:.	1/1:0,1:1:3:31,3,0	1/1:0,1:1:3:30,3,0	0/0:1,0:1:3:0,3,30	0/0:4,0:4:12:0,12,128	0/0:4,0:4:12:0,12,124	0/0:6,0:6:18:0,18,189	0/0:6,0:6:18:0,18,190	1/1:0,1:1:3:32,3,0	0/0:8,0:8:18:0,18,212	0/0:5,0:5:15:0,15,148	1/1:0,1:1:3:32,3,0	1/1:0,1:1:3:30,3,0	1/1:0,2:2:6:61,6,0	1/1:0,5:5:15:151,15,0	1/1:0,8:8:24:235,24,0	1/1:0,4:4:12:119,12,0	0/0:5,0:5:15:0,15,161	./.:.:.:.:.	0/0:2,0:2:6:0,6,62	0/0:3,0:3:9:0,9,90	0/0:4,0:4:12:0,12,126	0/0:6,0:6:15:0,15,168	0/0:5,0:5:15:0,15,152	0/0:2,0:2:6:0,6,63	0/0:3,0:3:9:0,9,94	0/0:1,0:1:3:0,3,30	0/0:5,0:5:15:0,15,154	0/0:1,0:1:3:0,3,32	./.:.:.:.:.	./.:.:.:.:.	0/0:2,0:2:3:0,3,45	0/0:14,0:14:24:0,24,330	0/0:6,0:6:9:0,9,134	./.:.:.:.:.	./.:.:.:.:.	0/0:26,0:26:78:0,78,844
chr0	59428511	.	T	A	1914.3	.	AC=22;AF=0.082;AN=268;BaseQRankSum=-3.315;DP=1021;Dels=0.00;FS=0.439;HaplotypeScore=0.0978;InbreedingCoeff=0.5161;MLEAC=20;MLEAF=0.075;MQ=59.82;MQ0=0;MQRankSum=0.647;QD=25.52;ReadPosRankSum=1.052	GT:AD:DP:GQ:PL	0/0:87,0:87:99:0,262,2706	0/0:14,0:14:39:0,39,415	0/0:15,0:15:45:0,45,469	0/0:43,0:43:99:0,129,1315	0/0:22,0:22:66:0,66,664	0/0:13,0:13:33:0,33,363	1/1:0,18:18:54:547,54,0	0/0:1,0:1:3:0,3,32	0/0:5,0:5:15:0,15,157	0/0:25,0:25:75:0,75,779	0/0:4,0:4:12:0,12,124	0/0:15,0:15:42:0,42,452	0/0:14,0:14:42:0,42,436	0/1:2,1:3:23:23,0,53	1/1:0,13:13:39:401,39,0	0/0:23,0:23:66:0,66,694	0/0:21,0:21:57:0,57,609	./.:.:.:.:.	0/0:6,0:6:18:0,18,172	0/0:10,0:10:27:0,27,294	0/0:2,0:2:6:0,6,65	0/0:9,0:9:27:0,27,278	0/0:30,0:30:90:0,90,925	0/0:24,0:24:69:0,69,727	1/1:0,2:2:6:65,6,0	0/0:12,0:12:36:0,36,383	0/0:14,0:14:42:0,42,430	0/0:6,0:6:18:0,18,187	0/0:6,0:6:18:0,18,193	0/0:19,0:19:54:0,54,558	0/0:1,0:1:3:0,3,32	0/0:6,0:6:18:0,18,199	0/0:17,0:17:51:0,51,529	0/0:4,0:4:12:0,12,116	0/0:17,0:17:51:0,51,529	0/0:4,0:4:12:0,12,122	0/0:18,0:18:48:0,48,521	0/0:8,0:8:24:0,24,245	0/0:12,0:12:30:0,30,335	0/0:1,0:1:3:0,3,32	0/0:2,0:2:3:0,3,33	0/0:17,0:17:51:0,51,520	0/0:22,0:22:66:0,66,667	0/0:9,1:10:27:0,27,288	0/0:8,0:8:24:0,24,254	0/0:17,0:17:48:0,48,501	0/0:10,0:10:30:0,30,317	0/0:2,0:2:6:0,6,69	0/0:3,0:3:9:0,9,83	0/0:6,0:6:18:0,18,184	0/0:2,0:2:6:0,6,59	0/0:1,0:1:3:0,3,32	0/0:2,0:2:6:0,6,62	0/0:1,0:1:3:0,3,32	0/0:5,0:5:15:0,15,152	1/1:0,4:4:12:126,12,0	0/0:2,0:2:6:0,6,61	0/0:5,0:5:15:0,15,157	0/0:2,0:2:6:0,6,63	0/0:6,0:6:18:0,18,184	0/0:5,0:5:15:0,15,153	0/0:6,0:6:18:0,18,182	0/0:8,0:8:24:0,24,233	0/0:3,0:3:9:0,9,93	0/0:3,0:3:9:0,9,93	1/1:0,6:6:18:181,18,0	0/0:3,0:3:9:0,9,85	0/0:3,0:3:9:0,9,95	0/0:4,0:4:12:0,12,123	./.:.:.:.:.	0/0:2,0:2:6:0,6,63	0/0:5,0:5:15:0,15,153	0/0:3,0:3:9:0,9,95	0/0:2,0:2:6:0,6,61	0/0:2,0:2:6:0,6,63	0/0:3,0:3:9:0,9,95	0/0:3,0:3:9:0,9,96	0/0:4,0:4:12:0,12,126	./.:.:.:.:.	0/0:5,0:5:15:0,15,155	0/0:5,0:5:12:0,12,137	0/0:4,0:4:12:0,12,122	0/0:4,0:4:12:0,12,128	0/0:3,0:3:9:0,9,95	0/0:5,0:5:15:0,15,155	1/1:0,4:4:12:128,12,0	0/0:1,0:1:3:0,3,31	0/0:2,0:2:6:0,6,63	0/0:5,0:5:15:0,15,158	0/0:1,0:1:3:0,3,32	0/0:2,0:2:6:0,6,64	1/1:0,3:3:9:91,9,0	0/0:2,0:2:6:0,6,61	0/0:3,0:3:9:0,9,92	0/0:3,0:3:9:0,9,92	1/1:0,6:6:18:189,18,0	0/1:1,3:4:20:84,0,20	0/0:1,0:1:3:0,3,31	1/1:0,3:3:9:90,9,0	0/0:2,0:2:6:0,6,61	1/1:0,9:9:27:283,27,0	0/0:2,0:2:6:0,6,62	0/0:3,0:3:9:0,9,96	0/0:4,0:4:12:0,12,126	0/0:1,0:1:3:0,3,31	0/0:7,0:7:21:0,21,218	0/0:6,0:6:18:0,18,187	0/0:3,0:3:9:0,9,96	0/0:3,0:3:9:0,9,96	0/0:5,0:5:12:0,12,136	0/0:4,0:4:12:0,12,111	0/0:3,0:3:9:0,9,98	0/0:10,0:10:30:0,30,306	0/0:8,0:8:24:0,24,245	0/0:4,0:4:12:0,12,119	0/0:3,0:3:6:0,6,76	0/0:3,0:3:9:0,9,98	0/0:2,0:2:6:0,6,61	0/0:5,0:5:15:0,15,149	0/0:5,0:5:15:0,15,161	0/0:5,0:5:12:0,12,120	0/0:5,0:5:15:0,15,160	0/0:11,0:11:33:0,33,347	0/0:7,0:7:21:0,21,222	0/0:3,0:3:9:0,9,92	0/0:5,0:5:15:0,15,152	0/0:2,0:2:6:0,6,61	0/0:5,0:5:15:0,15,158	0/0:3,0:3:9:0,9,96	0/0:4,0:4:6:0,6,76	0/0:4,0:4:6:0,6,89	0/0:7,0:7:15:0,15,170	0/0:6,0:6:9:0,9,134	0/0:7,0:7:12:0,12,165	0/0:2,0:2:3:0,3,45	0/0:2,0:2:3:0,3,45	0/0:29,0:29:87:0,87,970
chr0	59429089	.	G	A	10270	.	AC=90;AF=0.341;AN=264;BaseQRankSum=2.878;DP=1072;Dels=0.00;FS=1.150;HaplotypeScore=0.0562;InbreedingCoeff=0.7366;MLEAC=87;MLEAF=0.330;MQ=59.89;MQ0=0;MQRankSum=-0.324;QD=28.06;ReadPosRankSum=1.987	GT:AD:DP:GQ:PL	1/1:0,59:59:99:1874,177,0	0/0:18,0:18:54:0,54,546	0/0:34,0:34:99:0,102,1029	0/0:40,0:40:99:0,120,1214	1/1:0,17:17:45:488,45,0	0/0:10,0:10:27:0,27,286	0/0:11,0:11:33:0,33,345	1/1:0,2:2:6:65,6,0	0/0:1,0:1:3:0,3,33	1/1:0,22:22:66:678,66,0	1/1:0,1:1:3:34,3,0	0/0:16,0:16:48:0,48,484	0/0:17,0:17:51:0,51,515	0/1:2,1:3:23:23,0,54	0/0:18,0:18:54:0,54,546	1/1:0,20:20:60:627,60,0	1/1:0,15:15:45:468,45,0	1/1:0,3:3:9:97,9,0	0/0:12,0:12:33:0,33,358	./.:.:.:.:.	0/0:3,0:3:9:0,9,94	0/0:13,0:13:39:0,39,391	0/0:18,0:18:51:0,51,530	0/0:25,0:25:72:0,72,753	0/0:1,0:1:3:0,3,32	0/0:30,0:30:90:0,90,913	1/1:0,21:21:63:663,63,0	1/1:0,4:4:12:132,12,0	1/1:0,2:2:6:65,6,0	1/1:0,12:12:36:378,36,0	1/1:0,1:1:3:34,3,0	1/1:0,1:1:3:35,3,0	1/1:0,18:18:45:509,45,0	0/1:1,2:3:22:58,0,22	0/0:17,0:17:48:0,48,493	1/1:0,4:4:12:130,12,0	0/0:22,0:22:66:0,66,680	1/1:0,11:11:33:336,33,0	1/1:0,13:13:39:409,39,0	./.:.:.:.:.	1/1:0,9:9:27:291,27,0	0/1:7,9:16:99:231,0,175	0/0:17,0:17:51:0,51,521	0/0:14,0:14:42:0,42,433	0/0:16,0:16:48:0,48,474	0/0:15,0:15:42:0,42,440	0/0:10,0:10:30:0,30,302	0/0:1,0:1:3:0,3,32	1/1:0,3:3:9:94,9,0	0/0:2,0:2:6:0,6,61	0/0:5,0:5:15:0,15,148	0/0:4,0:4:12:0,12,126	1/1:0,5:5:15:150,15,0	1/1:0,1:1:3:34,3,0	0/0:8,0:8:24:0,24,245	0/0:1,0:1:3:0,3,30	0/0:4,0:4:12:0,12,118	0/0:7,0:7:21:0,21,209	0/0:2,0:2:6:0,6,61	0/0:10,0:10:30:0,30,305	1/1:0,7:7:21:217,21,0	0/0:5,0:5:15:0,15,150	1/1:0,8:8:24:247,24,0	0/0:5,0:5:15:0,15,157	1/1:0,6:6:18:185,18,0	0/0:1,0:1:3:0,3,31	1/1:0,3:3:9:89,9,0	1/1:0,8:8:24:245,24,0	1/1:0,6:6:18:189,18,0	./.:.:.:.:.	1/1:0,2:2:6:61,6,0	0/0:3,0:3:9:0,9,89	0/0:2,0:2:6:0,6,61	0/0:12,0:12:36:0,36,367	0/0:4,0:4:12:0,12,124	0/0:3,0:3:9:0,9,97	0/0:5,0:5:15:0,15,159	0/0:5,0:5:15:0,15,159	./.:.:.:.:.	0/0:13,0:13:39:0,39,385	0/0:1,0:1:3:0,3,33	0/0:6,0:6:18:0,18,178	0/0:3,0:3:9:0,9,93	0/0:5,0:5:15:0,15,156	0/0:7,0:7:21:0,21,202	0/0:3,0:3:9:0,9,92	1/1:0,6:6:18:185,18,0	1/1:0,3:3:9:92,9,0	0/0:7,0:7:21:0,21,203	1/1:0,1:1:3:32,3,0	1/1:0,2:2:6:63,6,0	0/0:3,0:3:9:0,9,95	1/1:0,5:5:15:157,15,0	1/1:0,3:3:9:94,9,0	0/0:2,0:2:6:0,6,59	0/0:1,0:1:3:0,3,27	0/0:5,0:5:15:0,15,151	0/0:1,0:1:3:0,3,32	0/0:1,0:1:3:0,3,31	0/0:3,0:3:9:0,9,84	0/0:5,0:5:15:0,15,151	1/1:0,1:1:3:31,3,0	0/1:3,1:4:20:20,0,80	0/0:2,0:2:6:0,6,61	0/0:4,0:4:12:0,12,124	0/0:6,0:6:18:0,18,181	0/0:4,0:4:12:0,12,107	0/0:5,0:5:15:0,15,149	1/1:0,2:2:6:63,6,0	0/0:2,0:2:3:0,3,45	0/0:16,0:16:48:0,48,490	1/1:0,2:2:6:65,6,0	1/1:0,11:11:33:338,33,0	1/1:0,2:2:6:59,6,0	1/1:0,9:9:27:281,27,0	1/1:0,4:4:12:126,12,0	1/1:0,5:5:15:158,15,0	0/0:7,0:7:21:0,21,208	0/0:5,0:5:15:0,15,153	0/0:3,0:3:9:0,9,93	0/0:11,0:11:30:0,30,314	0/0:14,0:14:42:0,42,428	0/0:6,0:6:18:0,18,178	0/0:2,0:2:6:0,6,63	0/0:3,0:3:9:0,9,92	0/0:8,0:8:24:0,24,237	0/0:2,0:2:6:0,6,61	0/0:7,0:7:21:0,21,214	0/0:7,0:7:21:0,21,209	0/0:3,0:3:6:0,6,75	0/0:4,0:4:6:0,6,89	0/0:2,0:2:3:0,3,45	0/0:2,0:2:3:0,3,45	./.:.:.:.:.	0/0:6,0:6:18:0,18,181	0/0:6,0:6:12:0,12,147	0/0:36,0:36:99:0,108,1119
chr0	59430347	.	A	G	8072.37	.	AC=72;AF=0.273;AN=264;BaseQRankSum=3.444;DP=1227;Dels=0.00;FS=1.251;HaplotypeScore=0.1517;InbreedingCoeff=0.7344;MLEAC=67;MLEAF=0.254;MQ=59.81;MQ0=0;MQRankSum=-0.357;QD=27.27;ReadPosRankSum=3.518	GT:AD:DP:GQ:PL	0/0:91,0:91:99:0,274,2871	1/1:0,17:17:51:544,51,0	0/0:20,0:20:60:0,60,627	0/0:60,0:60:99:0,174,1836	0/0:22,0:22:63:0,63,666	0/0:24,0:24:72:0,72,747	1/1:0,29:29:84:900,84,0	0/0:3,0:3:9:0,9,85	0/0:5,0:5:15:0,15,162	0/0:21,0:21:63:0,63,649	0/0:4,0:4:12:0,12,127	0/0:22,0:22:66:0,66,704	0/0:20,0:20:60:0,60,619	./.:.:.:.:.	1/1:0,19:19:57:612,57,0	0/0:25,0:25:75:0,75,769	0/0:32,0:32:90:0,90,945	0/1:4,1:5:19:19,0,112	1/1:0,12:12:36:389,36,0	0/0:9,0:9:27:0,27,264	0/0:3,0:3:9:0,9,96	0/0:12,0:12:36:0,36,368	1/1:0,32:32:96:1010,96,0	0/0:31,0:31:93:0,93,965	1/1:0,3:4:9:99,9,0	1/1:0,22:22:63:693,63,0	0/0:9,0:9:24:0,24,249	0/0:4,0:4:12:0,12,126	0/0:3,0:3:9:0,9,90	0/0:23,0:23:69:0,69,712	0/1:5,1:6:8:8,0,145	0/0:4,0:4:12:0,12,130	0/0:24,0:24:66:0,66,710	0/0:1,0:1:3:0,3,32	0/0:20,0:20:57:0,57,586	0/0:5,0:5:15:0,15,151	0/0:19,0:19:57:0,57,585	0/0:17,0:17:48:0,48,501	0/0:15,0:15:42:0,42,434	0/0:5,0:5:15:0,15,152	0/0:3,0:3:9:0,9,97	0/0:11,0:11:30:0,30,332	0/0:17,0:17:48:0,48,508	0/0:18,0:19:54:0,54,571	1/1:0,20:20:60:646,60,0	0/0:28,0:28:81:0,81,845	0/0:12,0:12:36:0,36,373	0/0:4,0:4:12:0,12,127	0/0:4,0:4:12:0,12,126	0/0:6,0:6:15:0,15,168	1/1:0,2:2:6:57,6,0	0/0:4,0:4:9:0,9,108	0/0:4,0:4:12:0,12,119	0/0:4,0:4:12:0,12,127	0/0:7,0:7:18:0,18,201	1/1:0,6:6:18:195,18,0	0/0:4,0:4:12:0,12,126	0/0:10,0:10:30:0,30,308	1/1:0,4:4:12:122,12,0	0/0:5,0:5:15:0,15,152	0/0:3,0:3:9:0,9,95	0/0:2,0:2:6:0,6,61	0/0:9,0:9:27:0,27,281	0/0:4,0:4:12:0,12,122	0/0:3,0:3:9:0,9,90	1/1:0,2:2:6:65,6,0	0/0:4,0:4:12:0,12,116	0/0:9,0:9:27:0,27,282	0/0:1,0:1:3:0,3,31	0/0:1,0:1:3:0,3,31	./.:.:.:.:.	0/0:4,0:4:12:0,12,123	0/0:3,0:3:9:0,9,92	0/0:8,0:8:24:0,24,242	0/0:3,0:3:6:0,6,73	0/0:5,0:5:15:0,15,156	0/0:3,0:3:9:0,9,95	1/1:0,6:6:18:197,18,0	0/0:5,0:5:15:0,15,153	1/1:0,3:3:9:95,9,0	./.:.:.:.:.	0/0:1,0:1:3:0,3,31	0/0:3,0:3:9:0,9,95	1/1:0,4:4:12:127,12,0	0/0:3,0:3:9:0,9,92	0/1:1,6:7:10:164,0,10	0/0:8,0:8:24:0,24,247	0/0:6,0:6:18:0,18,181	./.:.:.:.:.	0/0:5,0:5:15:0,15,153	0/0:3,0:3:9:0,9,94	1/1:0,2:2:6:62,6,0	0/0:3,0:3:9:0,9,92	0/0:2,0:2:6:0,6,61	0/0:2,0:2:6:0,6,64	1/1:0,6:6:18:185,18,0	0/1:1,3:4:20:90,0,20	0/0:4,0:4:12:0,12,125	1/1:0,1:1:3:29,3,0	0/0:3,0:3:9:0,9,92	0/1:1,4:5:17:118,0,17	0/0:4,0:4:12:0,12,125	0/0:10,0:10:30:0,30,313	1/1:0,3:3:9:97,9,0	1/1:0,3:3:9:99,9,0	1/1:0,9:9:27:284,27,0	1/1:0,10:10:30:311,30,0	0/0:9,0:9:27:0,27,282	0/0:2,0:2:6:0,6,60	0/0:7,0:7:18:0,18,200	0/0:4,0:4:12:0,12,125	0/0:2,0:2:6:0,6,60	0/0:5,0:5:15:0,15,162	0/0:8,0:8:24:0,24,246	0/0:9,0:9:24:0,24,265	0/0:5,0:5:15:0,15,160	0/0:4,0:4:12:0,12,128	0/0:10,0:10:27:0,27,293	0/0:2,0:2:6:0,6,60	1/1:0,3:3:9:96,9,0	0/1:3,1:4:20:20,0,83	0/0:7,0:7:21:0,21,211	1/1:0,4:4:12:134,12,0	1/1:0,3:3:9:95,9,0	1/1:0,3:3:9:95,9,0	1/1:0,7:7:21:216,21,0	1/1:0,3:3:9:95,9,0	1/1:0,4:4:12:126,12,0	0/0:3,0:3:9:0,9,90	1/1:0,6:6:15:172,15,0	1/1:0,3:3:6:77,6,0	0/0:4,0:4:6:0,6,89	1/1:0,10:10:18:242,18,0	1/1:0,3:3:6:77,6,0	0/0:4,0:4:9:0,9,108	./.:.:.:.:.	0/0:27,0:27:81:0,81,906
chr0	59431130	.	G	A	2546.18	.	AC=22;AF=0.082;AN=268;BaseQRankSum=0.491;DP=1186;Dels=0.00;FS=11.909;HaplotypeScore=0.1133;InbreedingCoeff=0.4797;MLEAC=17;MLEAF=0.063;MQ=59.80;MQ0=1;MQRankSum=0.539;QD=25.21;ReadPosRankSum=1.434	GT:AD:DP:GQ:PL	0/0:70,0:70:99:0,208,2215	0/0:24,0:24:72:0,72,748	0/0:22,0:22:66:0,66,669	1/1:0,48:48:99:1482,144,0	0/0:19,0:19:51:0,51,566	0/0:22,0:22:57:0,57,630	0/0:22,0:22:60:0,60,641	0/0:2,0:2:6:0,6,59	1/1:0,1:1:3:33,3,0	0/0:17,0:17:48:0,48,512	0/0:2,0:2:6:0,6,70	0/0:21,0:21:54:0,54,603	1/1:0,14:14:39:437,39,0	./.:.:.:.:.	0/0:26,0:26:78:0,78,822	0/0:12,0:12:36:0,36,371	0/0:17,0:17:48:0,48,510	0/0:4,0:4:12:0,12,126	0/0:17,0:17:33:0,33,426	0/0:8,0:8:18:0,18,201	0/0:3,0:3:9:0,9,95	0/0:11,0:11:24:0,24,275	0/0:29,0:29:78:0,78,853	0/0:34,0:34:84:0,84,964	0/0:7,0:7:21:0,21,226	0/0:24,0:24:63:0,63,701	0/0:20,0:20:51:0,51,564	0/0:2,0:2:6:0,6,66	0/0:2,0:2:6:0,6,64	0/0:24,0:24:57:0,57,665	0/0:3,0:3:6:0,6,59	./.:.:.:.:.	0/0:27,0:27:66:0,66,739	0/0:5,0:5:15:0,15,162	0/0:16,0:16:48:0,48,499	0/0:9,0:9:21:0,21,253	0/0:20,0:20:54:0,54,593	0/0:15,0:15:45:0,45,440	0/0:10,0:10:27:0,27,289	0/0:1,0:1:3:0,3,32	0/0:2,0:2:6:0,6,61	0/1:7,10:17:99:268,0,167	0/0:17,0:17:51:0,51,526	0/0:22,0:22:57:0,57,618	0/0:22,0:22:66:0,66,678	0/0:20,0:20:54:0,54,595	0/0:11,0:11:30:0,30,333	0/1:2,1:3:24:24,0,52	0/0:6,0:6:15:0,15,175	1/1:0,2:2:6:59,6,0	0/0:1,0:1:3:0,3,31	1/1:0,3:3:9:96,9,0	0/0:5,0:5:12:0,12,140	0/0:2,0:2:3:0,3,32	0/0:4,0:4:12:0,12,122	0/0:5,0:5:15:0,15,150	0/0:6,0:6:18:0,18,178	0/0:8,0:8:21:0,21,234	0/0:2,0:2:6:0,6,61	0/0:4,0:4:12:0,12,126	./.:.:.:.:.	1/1:0,2:2:6:61,6,0	0/0:13,0:13:39:0,39,401	1/1:0,4:4:12:129,12,0	0/0:3,0:3:9:0,9,98	0/0:7,0:7:21:0,21,213	0/0:5,0:5:15:0,15,154	0/0:12,0:12:30:0,30,344	0/0:7,0:7:21:0,21,216	0/0:2,0:2:6:0,6,63	0/0:2,0:2:6:0,6,65	0/0:6,0:6:18:0,18,186	0/0:5,0:5:15:0,15,161	0/0:8,0:8:24:0,24,242	0/0:6,0:6:18:0,18,186	0/0:8,0:8:24:0,24,243	0/0:1,0:1:3:0,3,32	0/0:3,0:3:9:0,9,95	0/0:4,0:4:12:0,12,124	0/0:4,0:4:9:0,9,110	0/0:3,0:3:9:0,9,91	0/0:6,0:6:15:0,15,167	0/0:3,0:3:9:0,9,94	0/0:6,0:6:18:0,18,183	0/0:6,0:6:18:0,18,182	0/0:4,0:4:12:0,12,126	0/0:3,0:3:9:0,9,92	0/0:3,0:3:9:0,9,92	1/1:0,2:2:6:63,6,0	0/0:1,0:1:3:0,3,32	0/0:3,0:3:9:0,9,100	0/0:4,0:4:12:0,12,126	0/0:4,0:4:12:0,12,122	0/0:3,0:3:9:0,9,94	1/1:0,4:4:12:126,12,0	0/0:5,0:5:12:0,12,138	0/0:6,0:6:18:0,18,191	0/0:2,0:2:6:0,6,61	0/0:4,0:4:12:0,12,124	0/0:1,0:1:3:0,3,32	0/0:5,0:5:15:0,15,160	0/0:1,0:1:3:0,3,32	1/1:0,1:1:3:31,3,0	0/0:2,0:2:6:0,6,62	0/0:1,0:1:3:0,3,32	0/0:1,0:1:3:0,3,31	0/0:13,0:13:39:0,39,412	0/0:16,0:16:45:0,45,470	0/0:2,0:2:6:0,6,60	0/0:3,0:3:9:0,9,93	0/0:8,0:8:21:0,21,220	0/0:2,0:2:6:0,6,62	0/0:10,0:10:30:0,30,313	0/0:12,0:12:36:0,36,367	0/0:12,0:12:36:0,36,383	0/0:5,0:5:15:0,15,159	0/0:1,0:1:3:0,3,32	0/0:1,0:1:3:0,3,31	0/0:5,0:5:15:0,15,152	0/0:1,0:1:3:0,3,31	0/0:7,0:7:18:0,18,202	0/0:6,0:6:18:0,18,186	0/0:9,0:9:27:0,27,281	0/0:3,0:3:9:0,9,97	0/0:9,0:9:27:0,27,281	0/0:9,0:9:27:0,27,274	0/0:5,0:5:15:0,15,161	0/0:3,0:3:9:0,9,92	0/0:1,0:1:3:0,3,33	0/0:4,0:4:6:0,6,89	0/0:2,0:2:3:0,3,45	0/0:2,0:2:6:0,6,58	0/0:8,0:8:15:0,15,196	0/0:15,0:15:33:0,33,395	0/0:2,0:2:3:0,3,45	0/0:2,0:2:3:0,3,45	0/0:30,0:30:90:0,90,971
chr0	59431446	.	T	C	8467.78	.	AC=91;AF=0.342;AN=266;BaseQRankSum=6.331;DP=861;Dels=0.00;FS=6.858;HaplotypeScore=0.2014;InbreedingCoeff=0.7143;MLEAC=87;MLEAF=0.327;MQ=59.20;MQ0=0;MQRankSum=-0.796;QD=27.67;ReadPosRankSum=0.852	GT:AD:DP:GQ:PL	1/1:0,54:54:99:1720,162,0	0/0:12,0:12:36:0,36,365	0/0:22,0:22:63:0,63,652	0/0:33,0:33:96:0,96,983	1/1:2,17:19:51:547,51,0	0/0:11,0:11:30:0,30,319	0/0:8,0:8:24:0,24,252	0/1:1,3:4:18:83,0,18	0/0:1,0:1:3:0,3,32	1/1:0,23:23:66:710,66,0	1/1:0,3:3:9:96,9,0	0/0:15,0:15:45:0,45,450	0/0:12,0:12:36:0,36,369	0/0:1,0:1:3:0,3,31	0/0:18,0:18:54:0,54,558	1/1:0,10:10:27:294,27,0	1/1:0,16:16:45:480,45,0	1/1:0,1:1:3:33,3,0	0/0:2,0:2:6:0,6,61	0/0:2,0:2:6:0,6,60	0/0:1,0:1:3:0,3,30	0/0:2,0:2:6:0,6,67	0/0:12,0:12:36:0,36,368	0/0:19,0:19:57:0,57,574	0/0:1,0:1:3:0,3,32	0/0:17,0:17:51:0,51,520	1/1:0,9:9:27:290,27,0	1/1:0,3:3:9:94,9,0	1/1:0,2:2:6:66,6,0	1/1:0,12:12:36:380,36,0	1/1:0,2:2:6:55,6,0	1/1:0,3:3:9:101,9,0	1/1:0,6:6:18:193,18,0	1/1:0,5:5:15:162,15,0	0/0:16,0:16:39:0,39,415	1/1:0,3:3:9:99,9,0	0/0:9,0:9:27:0,27,275	1/1:0,10:10:30:315,30,0	1/1:0,8:8:24:253,24,0	./.:.:.:.:.	1/1:0,4:4:12:118,12,0	0/1:6,12:18:99:328,0,129	0/0:14,0:14:42:0,42,436	0/0:19,0:19:54:0,54,557	0/0:18,0:18:48:0,48,508	0/0:19,0:19:54:0,54,567	0/0:6,0:6:18:0,18,183	0/0:5,0:5:15:0,15,160	1/1:0,6:6:15:173,15,0	0/0:7,0:7:21:0,21,213	0/0:1,0:1:3:0,3,31	0/0:3,0:3:9:0,9,95	1/1:0,4:4:12:131,12,0	1/1:0,4:4:12:130,12,0	0/0:6,0:6:18:0,18,178	0/0:3,0:3:9:0,9,92	0/0:5,0:5:9:0,9,94	0/0:3,0:3:9:0,9,89	0/0:3,0:3:9:0,9,95	0/0:1,0:1:3:0,3,30	1/1:0,2:2:6:65,6,0	0/0:1,0:1:3:0,3,32	1/1:0,11:11:33:343,33,0	0/0:4,0:4:12:0,12,123	1/1:2,3:5:9:95,9,0	0/0:7,0:7:21:0,21,221	1/1:0,1:1:3:32,3,0	1/1:0,7:7:21:218,21,0	1/1:0,2:2:6:63,6,0	0/0:1,0:1:3:0,3,30	1/1:0,2:2:6:65,6,0	0/0:4,0:4:12:0,12,121	0/0:4,0:4:12:0,12,122	0/0:7,0:7:15:0,15,148	0/0:4,0:4:12:0,12,122	0/0:2,0:2:6:0,6,59	0/0:4,0:4:12:0,12,118	0/0:8,0:8:24:0,24,243	0/0:1,0:1:3:0,3,32	0/0:4,0:4:9:0,9,104	0/0:5,0:5:15:0,15,155	0/0:4,0:4:12:0,12,125	0/0:6,0:6:18:0,18,188	0/0:4,0:4:12:0,12,118	0/0:5,0:5:15:0,15,155	0/0:2,0:2:6:0,6,63	1/1:2,8:10:24:260,24,0	1/1:0,7:7:21:227,21,0	0/0:4,0:4:12:0,12,122	1/1:0,3:3:9:95,9,0	1/1:0,1:1:3:32,3,0	0/0:4,0:4:12:0,12,119	1/1:0,3:3:9:92,9,0	1/1:0,2:2:6:63,6,0	0/0:2,0:2:6:0,6,65	0/0:4,0:4:12:0,12,117	0/0:4,0:4:12:0,12,128	./.:.:.:.:.	0/0:2,0:2:6:0,6,61	0/0:2,0:2:6:0,6,63	0/1:2,1:3:24:24,0,52	1/1:0,1:1:3:32,3,0	1/1:0,1:1:3:34,3,0	0/0:5,0:5:15:0,15,156	0/0:2,0:2:6:0,6,61	0/0:8,0:8:24:0,24,248	0/0:3,0:3:9:0,9,93	0/0:3,0:3:9:0,9,95	1/1:0,2:2:6:59,6,0	0/0:1,0:1:3:0,3,26	0/0:6,0:6:18:0,18,178	1/1:0,2:2:6:59,6,0	1/1:0,4:4:12:121,12,0	1/1:0,3:3:9:92,9,0	1/1:0,2:2:6:63,6,0	1/1:0,2:2:6:68,6,0	1/1:0,1:1:3:32,3,0	0/0:3,0:3:9:0,9,95	0/0:2,0:2:6:0,6,59	./.:.:.:.:.	0/0:5,0:5:15:0,15,161	0/0:4,0:4:12:0,12,126	0/0:7,0:7:21:0,21,211	0/0:4,0:4:12:0,12,126	0/0:4,0:4:12:0,12,128	0/0:4,0:4:12:0,12,120	0/0:3,0:3:9:0,9,95	0/0:1,0:1:3:0,3,32	0/0:1,0:1:3:0,3,32	./.:.:.:.:.	0/0:8,0:8:21:0,21,228	0/0:3,0:3:9:0,9,93	0/0:4,0:4:6:0,6,89	0/0:5,0:6:12:0,12,137	0/0:3,0:3:6:0,6,74	0/0:2,0:2:3:0,3,45	0/0:35,0:35:99:0,105,1159
chr0	59431511	.	C	A	5044.87	.	AC=73;AF=0.283;AN=258;BaseQRankSum=-3.609;DP=811;Dels=0.00;FS=2.415;HaplotypeScore=0.0866;InbreedingCoeff=0.7359;MLEAC=67;MLEAF=0.260;MQ=59.77;MQ0=1;MQRankSum=0.576;QD=27.12;ReadPosRankSum=-0.784	GT:AD:DP:GQ:PL	0/0:57,0:57:99:0,168,1789	1/1:0,15:15:42:445,42,0	0/0:22,0:22:66:0,66,706	0/0:32,0:32:96:0,96,1033	0/0:15,0:15:42:0,42,460	0/0:12,0:12:36:0,36,384	1/1:0,8:8:24:241,24,0	0/0:2,0:2:6:0,6,67	./.:.:.:.:.	0/0:24,0:24:72:0,72,756	0/0:2,0:2:6:0,6,67	0/0:12,0:12:36:0,36,371	0/0:14,0:14:39:0,39,418	0/0:3,0:3:9:0,9,95	1/1:0,14:14:42:442,42,0	0/0:13,0:13:36:0,36,398	0/0:14,0:14:42:0,42,451	./.:.:.:.:.	1/1:0,3:3:9:97,9,0	0/0:2,0:2:6:0,6,63	./.:.:.:.:.	0/0:4,0:4:12:0,12,128	1/1:0,13:13:39:418,39,0	0/0:14,0:14:42:0,42,447	1/1:0,3:3:9:96,9,0	1/1:0,13:13:39:410,39,0	0/0:10,0:10:30:0,30,309	0/0:4,0:4:12:0,12,132	0/0:4,0:4:12:0,12,132	0/0:16,0:16:48:0,48,502	0/0:2,0:2:6:0,6,62	0/1:2,1:3:24:24,0,59	0/0:10,0:10:30:0,30,319	0/0:1,0:1:3:0,3,32	0/0:20,0:20:60:0,60,638	0/0:2,0:2:6:0,6,69	0/0:12,0:12:36:0,36,383	0/0:9,0:9:27:0,27,282	0/0:8,0:8:24:0,24,250	0/0:1,0:1:3:0,3,33	0/0:3,0:3:9:0,9,98	0/0:11,0:11:33:0,33,352	0/0:11,0:11:33:0,33,356	0/0:17,0:17:45:0,45,508	1/1:0,13:13:39:395,39,0	0/0:10,0:10:30:0,30,325	0/0:7,0:7:21:0,21,231	0/0:7,0:7:18:0,18,201	0/0:4,0:4:12:0,12,128	0/0:7,0:7:21:0,21,214	1/1:0,2:2:6:64,6,0	0/0:3,0:3:9:0,9,97	0/0:5,0:5:15:0,15,161	0/0:3,0:3:9:0,9,95	0/0:5,0:5:15:0,15,161	1/1:0,3:3:9:97,9,0	0/0:2,0:2:6:0,6,63	0/0:2,0:2:6:0,6,65	1/1:0,2:2:6:65,6,0	0/0:2,0:2:6:0,6,63	0/0:3,0:3:9:0,9,101	0/0:4,0:4:12:0,12,117	0/0:8,0:8:24:0,24,258	0/0:4,0:4:12:0,12,127	0/0:3,0:3:6:0,6,77	1/1:0,4:4:12:122,12,0	0/0:1,0:1:3:0,3,32	0/0:6,0:6:18:0,18,192	0/0:2,0:2:6:0,6,61	./.:.:.:.:.	0/0:1,0:1:3:0,3,32	0/0:2,0:2:6:0,6,63	0/0:2,0:2:6:0,6,65	0/0:4,0:4:12:0,12,124	0/0:5,0:5:15:0,15,161	0/0:3,0:3:9:0,9,92	0/0:3,0:3:9:0,9,94	1/1:0,5:5:15:160,15,0	0/0:2,0:2:6:0,6,61	1/1:0,2:2:6:62,6,0	0/0:5,0:5:15:0,15,155	0/0:5,0:5:15:0,15,156	0/0:5,0:5:15:0,15,164	1/1:0,3:3:9:92,9,0	0/0:5,0:5:15:0,15,159	1/1:0,1:1:3:32,3,0	0/0:4,0:4:12:0,12,128	0/0:5,0:5:15:0,15,154	0/0:4,0:4:12:0,12,122	0/0:8,0:8:24:0,24,258	0/0:1,0:1:3:0,3,34	1/1:0,3:3:9:94,9,0	0/0:1,0:1:3:0,3,32	0/0:2,0:2:6:0,6,64	0/0:4,0:4:12:0,12,130	1/1:0,3:3:9:92,9,0	1/1:0,1:1:3:34,3,0	./.:.:.:.:.	1/1:0,2:2:6:61,6,0	0/0:2,0:2:6:0,6,65	1/1:0,3:3:9:97,9,0	./.:.:.:.:.	0/0:2,0:2:6:0,6,58	1/1:0,9:9:27:292,27,0	./.:.:.:.:.	1/1:0,9:9:27:284,27,0	1/1:0,4:4:12:127,12,0	0/0:5,0:5:15:0,15,159	0/0:1,0:1:3:0,3,33	./.:.:.:.:.	0/0:5,0:5:15:0,15,161	0/0:1,0:1:3:0,3,33	0/0:5,0:5:15:0,15,165	0/0:6,0:6:18:0,18,189	0/0:2,0:2:6:0,6,63	0/0:3,0:3:9:0,9,96	0/0:1,0:1:3:0,3,32	0/0:5,0:5:15:0,15,157	0/0:5,0:5:15:0,15,157	1/1:0,1:1:3:31,3,0	0/0:6,0:6:18:0,18,193	0/0:5,0:5:15:0,15,162	1/1:0,6:6:18:189,18,0	1/1:0,5:5:15:155,15,0	1/1:0,3:3:9:92,9,0	1/1:0,2:2:6:66,6,0	1/1:0,1:1:3:34,3,0	1/1:0,5:5:15:157,15,0	0/0:1,0:1:3:0,3,34	1/1:0,2:2:3:45,3,0	1/1:0,7:7:18:194,18,0	0/0:3,0:3:9:0,9,94	1/1:0,4:4:6:89,6,0	1/1:0,5:5:12:134,12,0	0/0:4,0:4:6:0,6,89	1/1:0,4:4:6:76,6,0	0/0:21,0:21:63:0,63,721
chr0	59439858	.	G	A	1074.52	.	AC=14;AF=0.053;AN=262;BaseQRankSum=-2.515;DP=922;Dels=0.00;FS=10.144;HaplotypeScore=0.1143;InbreedingCoeff=0.3823;MLEAC=10;MLEAF=0.038;MQ=59.51;MQ0=0;MQRankSum=0.968;QD=21.07;ReadPosRankSum=0.646	GT:AD:DP:GQ:PL	0/0:58,0:58:99:0,174,1804	0/0:26,0:26:72:0,72,787	0/0:10,0:10:27:0,27,294	0/0:25,0:25:75:0,75,778	0/0:16,0:16:42:0,42,464	0/0:11,0:11:33:0,33,322	0/0:22,0:22:54:0,54,592	0/0:5,0:5:15:0,15,162	0/0:4,0:4:12:0,12,120	0/0:9,0:9:27:0,27,283	0/1:4,1:5:16:16,0,110	1/1:0,17:17:45:482,45,0	0/0:8,0:8:24:0,24,247	0/0:1,0:1:3:0,3,32	0/0:21,0:21:48:0,48,581	0/0:22,0:22:60:0,60,658	0/0:9,1:10:24:0,24,268	0/0:3,0:3:9:0,9,97	0/0:10,0:10:24:0,24,291	0/0:7,0:7:21:0,21,219	0/0:1,0:1:3:0,3,32	0/0:16,0:16:36:0,36,406	0/0:16,0:16:42:0,42,478	0/0:15,0:15:42:0,42,434	0/0:4,0:4:12:0,12,126	0/0:13,0:13:39:0,39,401	0/0:8,0:8:24:0,24,243	0/0:10,0:10:30:0,30,326	0/0:4,0:4:12:0,12,128	0/0:20,0:20:51:0,51,579	0/0:7,0:7:21:0,21,229	0/0:4,0:4:12:0,12,122	0/0:10,0:10:30:0,30,329	0/0:2,0:2:6:0,6,71	0/0:12,1:13:10:0,10,334	0/0:5,0:5:15:0,15,161	0/0:21,0:21:60:0,60,647	0/0:12,0:12:33:0,33,356	0/0:10,0:10:30:0,30,304	0/0:3,0:3:9:0,9,95	0/0:3,0:3:9:0,9,97	0/0:10,0:10:27:0,27,303	0/0:9,0:9:21:0,21,243	1/1:0,16:16:42:461,42,0	0/0:10,0:10:27:0,27,298	0/0:13,0:13:39:0,39,412	0/0:14,0:14:42:0,42,421	0/1:2,4:6:45:110,0,45	0/0:3,0:3:9:0,9,96	0/0:4,0:4:12:0,12,128	0/0:2,0:2:6:0,6,61	0/0:3,0:3:6:0,6,75	0/0:7,0:7:18:0,18,196	0/0:2,0:2:6:0,6,61	0/0:4,0:4:12:0,12,124	0/0:5,0:5:15:0,15,157	1/1:0,2:2:6:64,6,0	1/1:0,3:3:9:92,9,0	0/0:3,0:3:9:0,9,89	0/0:6,0:6:18:0,18,191	0/0:4,0:4:12:0,12,130	0/0:2,0:2:6:0,6,59	0/0:3,0:3:9:0,9,97	0/0:6,0:6:18:0,18,191	0/0:8,0:8:21:0,21,226	0/0:5,0:5:12:0,12,138	0/0:2,0:2:6:0,6,60	0/0:7,0:7:21:0,21,222	0/0:5,0:5:15:0,15,155	0/0:2,0:2:6:0,6,63	0/0:1,0:1:3:0,3,31	0/0:4,0:4:12:0,12,118	0/0:5,0:5:15:0,15,156	0/0:5,0:5:15:0,15,157	0/0:2,0:2:6:0,6,66	1/1:0,1:1:3:31,3,0	0/0:5,0:5:12:0,12,137	0/0:4,0:4:6:0,6,89	1/1:0,1:1:3:32,3,0	0/0:3,0:3:9:0,9,91	0/0:1,0:1:3:0,3,30	0/0:1,0:1:3:0,3,30	0/0:3,0:3:9:0,9,95	0/0:4,0:4:12:0,12,125	0/0:2,0:2:6:0,6,65	0/0:4,0:4:12:0,12,133	0/0:1,0:1:3:0,3,30	0/0:7,0:7:21:0,21,221	0/0:5,0:5:12:0,12,146	0/0:4,0:4:12:0,12,128	0/0:3,0:3:9:0,9,88	0/0:4,0:4:12:0,12,122	0/0:3,0:3:9:0,9,99	0/0:4,0:4:12:0,12,119	0/0:2,0:2:6:0,6,61	0/0:4,0:4:12:0,12,128	./.:.:.:.:.	0/0:2,0:2:6:0,6,59	0/0:4,0:4:12:0,12,120	0/0:3,0:3:9:0,9,95	0/0:9,0:9:27:0,27,291	0/0:4,0:4:12:0,12,128	0/0:2,0:2:6:0,6,67	0/0:7,0:7:21:0,21,220	0/0:5,0:5:15:0,15,154	0/0:5,0:5:15:0,15,143	0/0:6,0:6:18:0,18,195	0/0:3,0:3:9:0,9,90	./.:.:.:.:.	0/0:3,0:3:9:0,9,100	0/0:7,0:7:18:0,18,203	./.:.:.:.:.	0/0:7,0:7:21:0,21,219	0/0:7,0:7:21:0,21,220	0/0:5,0:5:15:0,15,151	0/0:4,0:4:12:0,12,130	0/0:2,0:2:6:0,6,67	0/0:4,0:4:12:0,12,124	0/0:7,0:7:15:0,15,176	0/0:5,0:5:12:0,12,138	0/0:1,0:1:3:0,3,34	0/0:5,0:5:15:0,15,154	0/0:9,0:10:27:0,27,281	0/0:6,0:6:18:0,18,183	0/0:7,0:7:21:0,21,217	0/0:3,0:3:9:0,9,91	0/0:2,0:2:6:0,6,65	0/0:2,0:2:6:0,6,65	0/0:5,0:5:15:0,15,153	0/0:6,0:6:12:0,12,148	./.:.:.:.:.	0/0:2,0:2:3:0,3,45	0/0:4,0:4:6:0,6,89	0/0:2,0:2:3:0,3,45	./.:.:.:.:.	./.:.:.:.:.	0/0:29,0:29:87:0,87,965
chr0	59441028	.	C	T	6466.85	.	AC=74;AF=0.282;AN=262;BaseQRankSum=0.015;DP=1054;Dels=0.00;FS=3.929;HaplotypeScore=0.0720;InbreedingCoeff=0.7812;MLEAC=68;MLEAF=0.260;MQ=59.65;MQ0=1;MQRankSum=0.814;QD=27.29;ReadPosRankSum=-0.807	GT:AD:DP:GQ:PL	0/0:84,0:84:99:0,253,2621	0/0:23,0:23:69:0,69,704	0/0:8,0:8:24:0,24,251	0/0:35,0:35:99:0,105,1077	0/0:11,0:11:33:0,33,331	0/0:21,0:21:63:0,63,644	1/1:0,22:22:66:671,66,0	0/0:4,0:4:12:0,12,128	0/0:5,0:5:15:0,15,163	0/0:17,0:17:51:0,51,526	0/0:7,0:7:21:0,21,228	0/0:18,0:18:54:0,54,548	0/0:14,0:14:39:0,39,416	./.:.:.:.:.	1/1:0,13:13:39:398,39,0	0/0:17,0:17:48:0,48,506	0/0:20,0:20:57:0,57,585	0/0:5,0:5:15:0,15,152	1/1:0,7:7:21:214,21,0	0/0:15,0:15:45:0,45,462	0/0:2,0:2:6:0,6,66	0/0:23,0:23:69:0,69,691	1/1:0,22:22:63:666,63,0	0/0:24,0:24:72:0,72,715	1/1:0,4:4:12:125,12,0	1/1:0,17:17:51:524,51,0	0/0:12,0:12:33:0,33,354	0/0:5,0:5:15:0,15,164	0/0:1,0:1:3:0,3,33	0/0:17,0:17:51:0,51,532	0/1:3,1:4:21:21,0,80	./.:.:.:.:.	0/0:24,0:24:63:0,63,684	0/0:2,0:2:6:0,6,65	0/0:16,0:16:48:0,48,494	0/0:5,0:5:15:0,15,156	0/0:12,0:12:33:0,33,352	0/0:19,0:19:51:0,51,536	0/0:15,0:15:45:0,45,460	0/0:5,0:5:15:0,15,167	0/0:2,0:2:6:0,6,64	0/0:10,0:11:30:0,30,292	1/1:0,18:18:48:525,48,0	0/0:16,0:16:48:0,48,477	1/1:0,17:17:51:527,51,0	0/0:18,0:18:48:0,48,521	0/0:9,0:9:27:0,27,279	0/0:4,0:4:12:0,12,132	0/0:3,0:3:9:0,9,92	0/0:6,0:6:15:0,15,165	1/1:0,2:2:6:60,6,0	0/0:4,0:4:12:0,12,124	0/0:9,0:9:27:0,27,280	0/0:3,0:3:9:0,9,92	0/0:5,0:5:15:0,15,154	1/1:0,3:3:9:92,9,0	0/0:3,0:3:9:0,9,92	0/0:8,0:8:24:0,24,245	1/1:0,2:2:6:59,6,0	0/0:2,0:2:6:0,6,59	0/0:6,0:6:18:0,18,179	0/0:4,0:4:12:0,12,124	0/0:6,0:6:18:0,18,186	0/0:3,0:3:9:0,9,89	0/0:7,0:7:21:0,21,216	1/1:0,3:3:9:92,9,0	0/0:4,0:4:12:0,12,117	0/0:9,0:9:27:0,27,272	0/0:2,0:2:6:0,6,59	./.:.:.:.:.	0/0:2,0:2:6:0,6,49	0/0:9,0:9:27:0,27,279	0/0:1,0:1:3:0,3,31	0/0:7,0:7:21:0,21,221	0/0:4,0:4:12:0,12,118	0/0:2,0:2:6:0,6,64	./.:.:.:.:.	1/1:0,4:4:12:124,12,0	0/0:2,0:2:6:0,6,61	0/0:7,0:7:18:0,18,195	0/0:1,0:1:3:0,3,32	0/0:3,0:3:9:0,9,95	0/0:1,0:1:3:0,3,34	1/1:0,4:4:12:125,12,0	0/0:4,0:4:9:0,9,104	1/1:0,4:4:12:125,12,0	0/0:6,0:6:15:0,15,163	0/0:9,0:9:27:0,27,294	0/0:6,0:6:18:0,18,185	0/0:8,0:8:21:0,21,227	0/0:3,0:3:9:0,9,89	1/1:0,6:6:18:185,18,0	0/0:4,0:4:12:0,12,122	0/0:4,0:4:12:0,12,125	0/0:1,0:1:3:0,3,33	1/1:0,2:2:6:62,6,0	0/1:1,5:6:14:143,0,14	1/1:0,2:2:6:65,6,0	1/1:0,3:3:9:92,9,0	1/1:0,2:2:6:63,6,0	1/1:0,9:9:27:284,27,0	0/0:2,0:2:6:0,6,61	0/0:3,0:3:9:0,9,90	1/1:0,3:3:9:93,9,0	0/0:2,0:2:6:0,6,61	1/1:0,4:4:12:119,12,0	1/1:0,4:4:12:130,12,0	0/0:8,0:8:21:0,21,235	0/0:2,0:2:6:0,6,63	0/0:7,0:7:21:0,21,209	1/1:0,12:12:36:359,36,0	0/0:2,0:2:6:0,6,65	0/0:9,0:9:27:0,27,281	0/0:5,0:5:15:0,15,156	0/0:7,0:7:21:0,21,212	0/0:4,0:4:12:0,12,122	0/0:2,0:2:6:0,6,62	1/1:0,3:3:9:96,9,0	0/0:6,0:6:15:0,15,156	1/1:0,4:4:12:123,12,0	0/0:4,0:4:12:0,12,123	0/0:8,0:8:24:0,24,250	1/1:0,2:2:6:63,6,0	1/1:0,4:4:12:128,12,0	1/1:0,8:8:24:240,24,0	1/1:0,3:3:9:84,9,0	1/1:0,4:4:12:122,12,0	1/1:0,2:2:6:63,6,0	0/0:2,0:2:6:0,6,61	1/1:0,1:1:3:31,3,0	./.:.:.:.:.	0/0:6,0:6:9:0,9,134	./.:.:.:.:.	1/1:0,4:4:6:89,6,0	0/0:8,0:8:12:0,12,154	1/1:0,3:3:6:76,6,0	0/0:16,0:16:45:0,45,500
chr0	59441678	.	A	G	6472.25	.	AC=75;AF=0.291;AN=258;BaseQRankSum=5.416;DP=1030;Dels=0.00;FS=19.847;HaplotypeScore=0.1463;InbreedingCoeff=0.7425;MLEAC=69;MLEAF=0.267;MQ=58.96;MQ0=0;MQRankSum=-0.439;QD=26.74;ReadPosRankSum=-0.251	GT:AD:DP:GQ:PL	0/0:66,0:66:99:0,199,2123	0/0:13,0:14:39:0,39,395	0/0:26,0:26:75:0,75,791	0/0:44,0:44:99:0,132,1317	0/0:16,0:16:48:0,48,487	0/0:20,0:20:57:0,57,592	1/1:0,14:14:42:429,42,0	0/0:3,0:3:9:0,9,95	0/0:6,0:6:18:0,18,183	0/0:9,0:9:27:0,27,272	0/0:2,0:2:6:0,6,61	0/0:8,0:8:24:0,24,250	0/0:17,0:17:51:0,51,530	0/0:1,0:1:3:0,3,32	1/1:0,17:17:51:537,51,0	0/0:19,0:19:54:0,54,563	0/0:22,0:22:63:0,63,638	./.:.:.:.:.	1/1:0,9:9:27:284,27,0	0/0:13,0:13:39:0,39,393	./.:.:.:.:.	0/0:11,0:11:33:0,33,326	1/1:0,19:19:57:615,57,0	0/0:16,0:16:48:0,48,489	1/1:0,1:1:3:32,3,0	1/1:0,18:18:54:565,54,0	0/0:21,0:21:60:0,60,639	0/0:7,0:7:21:0,21,214	0/0:2,0:2:6:0,6,65	0/0:23,0:23:69:0,69,681	0/1:3,1:4:20:20,0,77	0/0:2,0:2:6:0,6,69	0/0:29,0:29:87:0,87,860	0/0:2,0:2:6:0,6,65	0/0:10,0:11:30:0,30,304	0/0:2,0:2:6:0,6,61	0/0:23,0:23:69:0,69,698	0/0:14,0:14:42:0,42,426	0/0:12,0:12:36:0,36,367	0/0:2,0:2:6:0,6,64	0/0:5,0:5:15:0,15,160	0/0:17,0:17:51:0,51,518	1/1:1,15:16:42:451,42,0	0/0:14,0:14:42:0,42,428	1/1:0,25:25:75:783,75,0	0/0:22,0:22:63:0,63,659	0/0:6,0:6:18:0,18,188	0/0:7,0:7:21:0,21,221	./.:.:.:.:.	0/0:5,0:5:12:0,12,137	1/1:0,1:1:3:31,3,0	0/0:4,0:4:12:0,12,122	0/0:3,0:3:9:0,9,93	0/0:1,0:1:3:0,3,28	0/0:8,0:8:24:0,24,243	1/1:0,3:3:9:95,9,0	0/0:3,0:3:9:0,9,91	0/0:7,0:7:21:0,21,212	./.:.:.:.:.	0/0:6,0:6:18:0,18,185	0/0:2,0:2:6:0,6,60	0/0:1,0:1:3:0,3,29	0/0:5,1:6:12:0,12,124	0/0:8,0:8:24:0,24,244	0/0:3,0:3:9:0,9,92	1/1:0,2:2:6:65,6,0	0/0:6,0:6:18:0,18,181	0/0:5,0:5:15:0,15,146	0/0:2,0:2:6:0,6,60	./.:.:.:.:.	0/0:2,0:2:6:0,6,63	0/0:4,0:4:12:0,12,126	0/0:5,0:5:15:0,15,153	0/0:4,0:4:12:0,12,123	0/0:5,0:5:15:0,15,156	0/0:3,0:3:9:0,9,93	0/0:3,0:3:9:0,9,92	1/1:0,2:2:6:69,6,0	0/0:2,0:2:6:0,6,63	0/0:3,0:3:9:0,9,94	0/0:2,0:2:6:0,6,63	0/0:1,0:1:3:0,3,31	./.:.:.:.:.	1/1:0,2:2:6:65,6,0	0/0:4,0:4:12:0,12,118	1/1:0,8:8:24:265,24,0	0/0:4,0:4:12:0,12,125	0/0:9,0:9:27:0,27,275	./.:.:.:.:.	0/0:4,0:4:12:0,12,115	0/0:7,0:7:15:0,15,182	1/1:0,4:4:12:124,12,0	0/0:4,0:4:12:0,12,120	0/0:2,0:2:6:0,6,61	0/0:3,0:3:9:0,9,92	1/1:0,4:4:12:124,12,0	1/1:0,5:5:15:163,15,0	1/1:0,2:2:6:62,6,0	1/1:0,2:2:6:61,6,0	1/1:0,1:1:3:32,3,0	0/1:1,4:5:17:113,0,17	0/0:1,0:1:3:0,3,32	0/0:2,0:2:6:0,6,63	1/1:0,2:2:6:65,6,0	0/0:2,0:2:6:0,6,63	1/1:0,8:8:24:266,24,0	1/1:0,6:6:18:197,18,0	0/0:4,0:4:12:0,12,127	0/0:4,0:4:12:0,12,124	0/0:4,0:4:12:0,12,126	1/1:0,5:5:15:158,15,0	0/0:4,0:4:12:0,12,128	0/0:6,0:6:18:0,18,183	0/0:9,0:9:27:0,27,278	0/0:4,0:4:12:0,12,122	0/0:4,0:4:12:0,12,122	0/0:3,0:3:9:0,9,95	1/1:0,4:4:12:130,12,0	0/0:1,0:1:3:0,3,30	1/1:0,4:4:12:129,12,0	0/1:8,1:9:5:5,0,218	0/0:10,0:10:30:0,30,310	1/1:0,3:3:9:95,9,0	1/1:0,4:4:12:129,12,0	1/1:0,3:3:6:61,6,0	1/1:0,5:5:15:153,15,0	1/1:0,6:6:18:191,18,0	1/1:0,4:4:12:126,12,0	0/0:2,0:2:6:0,6,61	1/1:0,4:4:6:89,6,0	1/1:0,1:1:3:29,3,0	0/0:4,0:4:6:0,6,89	./.:.:.:.:.	1/1:0,3:3:6:76,6,0	0/0:12,0:12:21:0,21,287	1/1:0,7:7:12:163,12,0	0/0:37,0:37:99:0,111,1254
chr0	59441931	.	A	T	3126.74	.	AC=28;AF=0.114;AN=246;BaseQRankSum=0.891;DP=831;Dels=0.00;FS=1.711;HaplotypeScore=0.0330;InbreedingCoeff=0.5676;MLEAC=23;MLEAF=0.093;MQ=52.38;MQ0=26;MQRankSum=2.175;QD=27.67;ReadPosRankSum=0.992	GT:AD:DP:GQ:PL	1/1:0,49:49:99:1530,144,0	0/0:21,0:21:57:0,57,577	0/0:13,0:13:36:0,36,367	0/0:28,0:29:72:0,72,757	0/0:12,0:12:33:0,33,326	0/0:14,0:14:33:0,33,351	0/0:11,0:11:27:0,27,288	0/0:1,0:1:3:0,3,34	0/0:2,0:2:6:0,6,59	1/1:0,13:13:39:405,39,0	0/0:1,0:1:3:0,3,32	0/0:8,0:8:15:0,15,151	0/0:18,0:18:51:0,51,532	./.:.:.:.:.	0/0:11,0:11:33:0,33,329	0/0:13,0:14:30:0,30,326	0/0:19,0:19:48:0,48,470	1/1:0,1:1:3:31,3,0	0/0:10,1:11:27:0,27,294	0/0:3,0:3:9:0,9,92	./.:.:.:.:.	0/0:7,0:7:21:0,21,210	0/0:11,0:11:33:0,33,339	0/0:14,0:14:27:0,27,294	0/0:3,0:3:9:0,9,94	0/0:12,0:12:36:0,36,375	1/1:0,13:13:36:394,36,0	0/0:6,0:6:18:0,18,195	./.:.:.:.:.	0/0:12,0:13:30:0,30,316	0/0:4,0:4:9:0,9,96	0/0:1,0:1:3:0,3,32	0/0:10,0:10:27:0,27,286	0/0:3,0:3:9:0,9,97	0/0:17,0:17:45:0,45,467	1/1:0,1:1:3:32,3,0	0/0:14,0:14:42:0,42,429	1/1:0,9:9:24:265,24,0	0/0:6,0:6:18:0,18,186	1/1:0,1:1:3:32,3,0	0/0:4,0:4:12:0,12,128	0/0:19,0:19:45:0,45,472	0/0:14,0:14:36:0,36,377	0/0:14,0:14:30:0,30,341	0/0:23,0:23:48:0,48,516	0/0:16,0:16:33:0,33,336	0/0:10,0:10:30:0,30,306	0/0:3,0:3:9:0,9,92	./.:.:.:.:.	0/0:8,0:8:18:0,18,184	./.:.:.:.:.	0/0:6,0:6:12:0,12,122	1/1:0,3:3:6:64,6,0	0/0:1,0:1:3:0,3,30	0/0:2,0:2:6:0,6,64	./.:.:.:.:.	0/0:2,0:2:6:0,6,61	0/0:4,0:4:12:0,12,118	0/0:5,0:5:15:0,15,149	0/0:2,0:2:6:0,6,61	0/0:2,0:2:6:0,6,57	0/0:4,0:4:12:0,12,123	0/0:7,0:7:18:0,18,181	0/0:6,0:6:18:0,18,175	0/0:4,0:4:9:0,9,107	0/0:3,0:3:6:0,6,75	0/0:6,0:6:18:0,18,182	0/0:6,0:6:15:0,15,152	0/0:2,0:2:6:0,6,61	0/0:1,0:1:3:0,3,29	0/0:3,0:3:9:0,9,91	0/0:4,0:4:6:0,6,73	0/0:1,0:1:3:0,3,31	0/0:1,0:1:3:0,3,32	0/0:5,0:5:12:0,12,122	./.:.:.:.:.	./.:.:.:.:.	0/0:4,0:4:9:0,9,93	0/0:3,0:3:9:0,9,92	0/0:1,0:1:3:0,3,31	./.:.:.:.:.	0/0:2,0:2:6:0,6,61	0/0:2,0:2:6:0,6,67	0/0:5,0:5:15:0,15,151	0/0:4,0:4:12:0,12,121	0/0:3,0:3:6:0,6,65	./.:.:.:.:.	1/1:0,1:1:3:32,3,0	0/0:2,0:2:6:0,6,61	0/0:5,0:5:15:0,15,162	0/0:2,0:2:6:0,6,62	0/0:2,0:2:6:0,6,65	1/1:0,3:3:9:92,9,0	0/0:4,0:4:12:0,12,120	0/0:4,0:4:12:0,12,123	0/0:1,0:1:3:0,3,31	0/0:4,0:4:12:0,12,129	./.:.:.:.:.	0/0:1,0:1:3:0,3,29	0/0:2,0:2:6:0,6,61	0/0:4,0:4:12:0,12,126	0/0:4,0:4:12:0,12,122	1/1:1,3:4:9:86,9,0	0/0:6,0:6:18:0,18,189	0/0:1,0:1:3:0,3,31	0/0:7,0:7:21:0,21,218	0/0:7,0:7:21:0,21,221	0/0:8,0:8:15:0,15,153	1/1:0,3:3:9:95,9,0	0/0:1,0:1:3:0,3,31	0/0:5,0:5:15:0,15,148	1/1:0,3:3:9:96,9,0	1/1:0,9:9:27:280,27,0	0/0:2,0:2:6:0,6,59	0/0:4,0:4:9:0,9,92	0/0:4,0:4:12:0,12,122	0/0:5,0:5:9:0,9,110	0/0:1,0:1:3:0,3,31	./.:.:.:.:.	0/0:2,0:2:6:0,6,61	0/0:3,0:3:6:0,6,60	0/0:6,0:6:18:0,18,185	0/0:2,0:2:3:0,3,32	0/0:4,0:4:12:0,12,124	0/0:8,0:8:21:0,21,212	0/0:8,0:8:24:0,24,235	0/0:6,0:6:18:0,18,183	0/0:6,0:6:15:0,15,152	0/0:1,0:1:3:0,3,31	0/0:2,0:2:3:0,3,45	./.:.:.:.:.	./.:.:.:.:.	0/0:2,0:2:3:0,3,45	0/0:8,0:8:15:0,15,199	0/0:8,1:9:21:0,21,231	0/0:7,0:7:9:0,9,133	0/0:30,0:30:78:0,78,906
chr0	59446832	.	C	T	1689.68	.	AC=23;AF=0.085;AN=270;BaseQRankSum=-0.677;DP=999;Dels=0.00;FS=8.159;HaplotypeScore=0.0755;InbreedingCoeff=0.5378;MLEAC=19;MLEAF=0.070;MQ=59.86;MQ0=0;MQRankSum=-0.415;QD=24.49;ReadPosRankSum=0.029	GT:AD:DP:GQ:PL	0/0:48,0:48:99:0,144,1501	0/0:26,0:26:72:0,72,764	0/0:26,0:26:78:0,78,799	0/0:32,0:32:96:0,96,970	0/0:15,0:15:42:0,42,444	0/0:10,0:10:30:0,30,303	0/0:15,0:15:45:0,45,442	0/0:7,0:7:21:0,21,220	0/0:4,0:4:12:0,12,122	0/0:12,0:12:33:0,33,338	0/0:2,0:2:6:0,6,64	0/0:18,0:18:51:0,51,562	0/0:17,0:17:48:0,48,506	0/0:1,0:1:3:0,3,29	0/0:18,0:18:51:0,51,543	0/0:20,0:20:60:0,60,604	0/0:20,0:20:57:0,57,608	0/0:5,0:5:15:0,15,157	0/0:10,0:10:30:0,30,306	1/1:0,10:10:30:296,30,0	0/0:1,0:1:3:0,3,35	0/0:22,0:22:66:0,66,655	1/1:0,23:23:69:698,69,0	0/0:16,0:16:45:0,45,476	0/0:2,0:2:6:0,6,63	0/0:14,0:14:39:0,39,424	0/0:17,0:17:45:0,45,498	0/0:3,0:3:9:0,9,95	0/0:5,0:5:15:0,15,162	0/0:20,0:20:60:0,60,617	0/0:7,0:7:21:0,21,217	0/0:5,0:5:15:0,15,168	0/0:19,0:19:57:0,57,580	0/0:3,0:3:9:0,9,100	0/0:14,0:14:39:0,39,411	0/0:5,0:5:15:0,15,157	0/0:24,0:24:66:0,66,711	0/0:9,0:9:24:0,24,248	0/0:13,0:13:39:0,39,404	0/0:6,0:6:18:0,18,191	0/0:8,0:8:24:0,24,258	0/0:18,0:18:54:0,54,573	0/0:13,0:13:39:0,39,401	0/0:19,0:19:57:0,57,585	0/0:17,0:17:51:0,51,519	0/0:21,1:22:37:0,37,615	0/0:14,0:14:42:0,42,441	0/0:3,0:3:9:0,9,96	0/0:3,0:3:9:0,9,96	0/0:2,0:2:6:0,6,61	0/0:4,0:4:12:0,12,125	0/0:5,0:5:15:0,15,157	0/0:2,0:2:6:0,6,65	0/0:5,0:5:15:0,15,154	0/0:3,0:3:9:0,9,91	0/0:3,0:3:9:0,9,92	0/0:4,0:4:12:0,12,126	0/0:9,0:9:27:0,27,267	0/0:6,0:6:18:0,18,182	0/0:7,0:7:21:0,21,219	0/0:3,0:3:9:0,9,88	0/0:3,0:3:9:0,9,90	0/0:4,0:4:12:0,12,124	0/0:8,0:8:24:0,24,248	0/0:1,0:1:3:0,3,32	0/0:6,0:6:18:0,18,176	0/0:2,0:2:6:0,6,61	0/0:4,0:4:9:0,9,107	0/0:1,0:1:3:0,3,30	0/0:1,0:1:3:0,3,31	0/0:1,0:1:3:0,3,31	0/0:6,0:6:15:0,15,171	1/1:0,1:1:3:32,3,0	0/1:3,3:6:74:74,0,79	0/0:4,0:4:12:0,12,122	0/0:4,0:4:12:0,12,124	0/0:1,0:1:3:0,3,32	1/1:0,4:4:12:120,12,0	0/0:3,0:3:9:0,9,92	0/0:7,0:7:21:0,21,214	0/0:1,0:1:3:0,3,28	0/0:3,0:3:9:0,9,94	0/0:2,0:2:6:0,6,63	0/0:5,0:5:15:0,15,157	0/0:3,0:3:9:0,9,95	0/0:1,0:1:3:0,3,32	0/0:4,0:4:12:0,12,126	0/0:7,0:7:21:0,21,220	0/0:3,0:3:9:0,9,93	0/0:3,0:3:9:0,9,95	./.:.:.:.:.	0/0:2,0:2:6:0,6,65	0/0:1,0:1:3:0,3,32	0/0:2,0:2:6:0,6,61	0/0:3,0:3:9:0,9,95	0/0:2,0:2:6:0,6,61	0/0:6,0:6:18:0,18,188	0/0:6,0:6:18:0,18,183	0/0:3,0:3:9:0,9,94	0/0:1,0:1:3:0,3,30	0/0:6,0:6:18:0,18,192	0/0:1,0:1:3:0,3,32	0/0:4,0:4:12:0,12,118	1/1:0,3:3:9:92,9,0	1/1:0,6:6:18:184,18,0	1/1:0,5:5:15:148,15,0	0/0:5,0:5:15:0,15,158	0/0:7,0:7:21:0,21,218	0/0:3,0:3:9:0,9,97	0/0:5,0:5:15:0,15,144	0/0:7,0:7:21:0,21,220	0/0:3,0:3:9:0,9,101	0/0:4,0:4:12:0,12,128	0/0:7,0:7:21:0,21,210	0/0:4,0:4:12:0,12,129	0/0:1,0:1:3:0,3,32	0/0:4,0:4:12:0,12,125	0/0:5,0:5:15:0,15,146	0/0:2,0:2:6:0,6,61	1/1:0,2:2:6:63,6,0	0/0:6,0:6:18:0,18,189	0/0:9,0:9:27:0,27,284	1/1:0,2:2:6:59,6,0	0/0:6,0:6:18:0,18,187	0/0:4,0:4:12:0,12,115	1/1:0,4:4:12:121,12,0	0/0:6,0:6:18:0,18,181	0/0:2,0:2:6:0,6,67	1/1:0,3:3:9:90,9,0	0/0:2,0:2:3:0,3,45	0/0:3,0:3:6:0,6,74	0/0:1,0:1:3:0,3,31	0/0:2,0:2:3:0,3,45	./.:.:.:.:.	0/0:4,0:4:9:0,9,106	0/0:4,0:4:6:0,6,89	0/0:18,0:18:54:0,54,611
chr0	59447834	.	A	G	3123.89	.	AC=32;AF=0.126;AN=254;BaseQRankSum=1.270;DP=762;Dels=0.00;FS=2.686;HaplotypeScore=0.0073;InbreedingCoeff=0.5467;MLEAC=28;MLEAF=0.110;MQ=59.80;MQ0=0;MQRankSum=0.093;QD=27.89;ReadPosRankSum=-0.876	GT:AD:DP:GQ:PL	0/0:44,0:44:99:0,132,1408	0/0:15,0:15:42:0,42,440	0/0:9,0:9:27:0,27,269	1/1:0,43:43:99:1334,129,0	0/0:15,0:15:45:0,45,460	0/0:6,0:6:18:0,18,186	0/0:14,0:14:42:0,42,428	0/0:1,0:1:3:0,3,35	0/0:1,0:1:3:0,3,32	1/1:0,12:12:36:374,36,0	1/1:0,1:1:3:30,3,0	0/0:12,0:12:36:0,36,363	0/0:10,0:10:30:0,30,300	0/0:2,0:2:6:0,6,59	0/0:24,0:24:66:0,66,704	0/0:14,0:14:42:0,42,424	1/1:0,12:12:33:360,33,0	0/0:1,0:1:3:0,3,31	./.:.:.:.:.	0/0:4,0:4:12:0,12,118	0/0:1,0:1:3:0,3,30	0/0:13,0:13:33:0,33,359	0/0:10,0:10:30:0,30,301	0/0:20,0:20:60:0,60,617	0/0:4,0:4:12:0,12,122	0/0:15,0:15:45:0,45,444	1/1:0,10:10:30:310,30,0	0/0:1,0:1:3:0,3,32	0/0:1,0:1:3:0,3,32	0/0:14,0:14:42:0,42,419	0/0:4,0:4:12:0,12,126	0/0:2,0:2:6:0,6,65	0/0:12,0:12:36:0,36,363	./.:.:.:.:.	0/0:14,0:14:30:0,30,365	0/0:1,0:1:3:0,3,32	0/0:25,0:25:75:0,75,752	1/1:0,7:7:21:206,21,0	0/0:6,0:6:18:0,18,183	1/1:0,4:4:12:121,12,0	0/0:4,0:4:12:0,12,133	0/0:11,0:11:33:0,33,340	0/0:20,0:20:54:0,54,572	0/0:12,0:12:33:0,33,352	0/0:12,0:12:36:0,36,361	0/0:23,0:23:66:0,66,688	0/0:3,0:3:9:0,9,90	0/0:2,0:2:6:0,6,65	0/0:3,0:3:9:0,9,92	0/0:4,0:4:12:0,12,118	0/0:4,0:4:12:0,12,117	0/0:3,0:3:9:0,9,95	1/1:0,3:3:9:92,9,0	0/0:3,0:3:9:0,9,92	0/0:1,0:1:3:0,3,29	0/0:1,0:1:3:0,3,31	0/0:4,0:4:12:0,12,121	0/0:5,0:5:15:0,15,151	./.:.:.:.:.	./.:.:.:.:.	0/0:2,0:2:6:0,6,63	0/0:1,0:1:3:0,3,32	1/1:0,5:5:15:155,15,0	0/0:3,0:3:9:0,9,91	0/0:1,0:1:3:0,3,32	0/0:3,0:3:9:0,9,97	0/0:2,0:2:6:0,6,61	0/0:10,0:10:30:0,30,302	0/0:1,0:1:3:0,3,29	0/0:2,0:2:6:0,6,59	0/0:4,0:4:12:0,12,120	0/0:3,0:3:9:0,9,91	0/0:3,0:3:9:0,9,89	0/0:5,0:5:15:0,15,148	0/0:3,0:3:9:0,9,92	0/0:4,0:4:12:0,12,118	0/0:3,0:3:9:0,9,94	0/0:3,0:3:9:0,9,91	0/0:3,0:3:9:0,9,93	0/0:8,0:8:24:0,24,241	0/0:4,0:4:12:0,12,122	./.:.:.:.:.	0/0:2,0:2:6:0,6,59	0/0:2,0:2:6:0,6,59	0/0:2,0:2:6:0,6,59	0/0:2,0:2:6:0,6,66	0/0:1,0:1:3:0,3,32	1/1:0,2:2:6:63,6,0	1/1:0,2:2:6:61,6,0	./.:.:.:.:.	1/1:0,2:2:6:62,6,0	0/0:2,0:2:6:0,6,61	0/0:1,0:1:3:0,3,33	0/0:4,0:4:12:0,12,120	0/0:3,0:3:9:0,9,91	0/0:2,0:2:6:0,6,61	0/0:1,0:1:3:0,3,31	0/0:3,0:3:9:0,9,91	0/0:1,0:1:3:0,3,29	0/0:3,0:3:9:0,9,92	1/1:0,4:4:12:127,12,0	0/0:1,0:1:3:0,3,28	0/0:6,0:6:18:0,18,182	0/0:1,0:1:3:0,3,32	0/0:2,0:2:6:0,6,61	0/0:2,0:2:6:0,6,63	0/0:2,0:2:6:0,6,65	0/0:9,0:9:27:0,27,274	1/1:0,2:2:6:69,6,0	0/0:2,0:2:6:0,6,59	0/0:4,0:4:12:0,12,120	1/1:0,2:2:6:69,6,0	0/0:10,0:10:30:0,30,302	0/0:5,0:5:15:0,15,151	0/0:4,0:4:12:0,12,126	1/1:0,1:1:3:32,3,0	./.:.:.:.:.	0/0:2,0:2:6:0,6,60	./.:.:.:.:.	0/0:7,0:7:21:0,21,206	0/0:4,0:4:12:0,12,115	0/0:1,0:1:3:0,3,32	0/0:2,0:2:6:0,6,59	0/0:2,0:2:6:0,6,57	0/0:4,0:4:12:0,12,119	0/0:2,0:2:6:0,6,59	0/0:1,0:1:3:0,3,29	./.:.:.:.:.	./.:.:.:.:.	0/0:4,0:4:6:0,6,89	0/0:2,0:2:3:0,3,45	0/0:2,0:2:3:0,3,45	0/0:4,0:4:6:0,6,89	0/0:9,0:9:21:0,21,242	0/0:6,0:6:9:0,9,134	0/0:4,0:4:6:0,6,89	0/0:19,0:19:57:0,57,653
chr0	59449423	.	G	A	23380.8	.	AC=214;AF=0.870;AN=246;BaseQRankSum=-3.709;DP=925;Dels=0.00;FS=5.709;HaplotypeScore=0.1504;InbreedingCoeff=0.6100;MLEAC=216;MLEAF=0.878;MQ=59.80;MQ0=0;MQRankSum=-1.758;QD=29.48;ReadPosRankSum=0.219	GT:AD:DP:GQ:PL	1/1:0,77:77:99:2429,232,0	1/1:0,25:25:75:754,75,0	1/1:0,17:17:48:506,48,0	1/1:1,32:33:69:938,69,0	1/1:0,11:11:33:331,33,0	1/1:0,17:17:51:499,51,0	1/1:0,13:13:39:396,39,0	1/1:0,1:1:3:30,3,0	1/1:0,4:4:12:131,12,0	1/1:0,16:16:48:474,48,0	1/1:0,5:5:15:159,15,0	0/0:17,0:17:48:0,48,518	1/1:0,8:8:24:242,24,0	1/1:0,2:2:6:63,6,0	1/1:0,16:16:48:495,48,0	1/1:0,12:12:36:368,36,0	1/1:0,18:18:54:560,54,0	1/1:0,4:4:12:120,12,0	1/1:0,10:10:30:301,30,0	1/1:0,7:7:18:191,18,0	1/1:0,4:4:12:130,12,0	1/1:0,22:22:66:649,66,0	1/1:0,21:21:63:622,63,0	0/0:11,0:11:33:0,33,339	1/1:0,4:4:12:127,12,0	1/1:0,16:16:48:485,48,0	1/1:0,14:14:39:411,39,0	1/1:0,5:5:15:156,15,0	1/1:0,1:1:3:32,3,0	1/1:0,13:13:39:393,39,0	1/1:0,5:5:15:164,15,0	1/1:0,5:5:15:162,15,0	1/1:0,14:14:39:403,39,0	1/1:0,3:3:9:97,9,0	1/1:0,18:18:54:533,54,0	1/1:0,7:7:21:227,21,0	1/1:0,17:17:51:512,51,0	1/1:0,19:19:51:555,51,0	1/1:0,12:12:33:340,33,0	1/1:0,4:4:12:118,12,0	1/1:0,4:4:12:130,12,0	1/1:0,7:7:21:206,21,0	1/1:0,13:14:36:384,36,0	0/0:21,0:21:63:0,63,669	0/0:13,0:13:39:0,39,402	1/1:0,14:14:39:412,39,0	1/1:0,6:6:18:180,18,0	0/1:2,2:4:53:57,0,53	1/1:0,1:1:3:30,3,0	1/1:0,3:3:9:93,9,0	1/1:0,1:1:3:29,3,0	1/1:0,6:6:18:184,18,0	1/1:0,1:1:3:30,3,0	1/1:0,2:2:6:59,6,0	0/0:6,0:6:18:0,18,194	1/1:0,8:8:24:238,24,0	./.:.:.:.:.	0/0:9,0:9:27:0,27,275	1/1:0,1:1:3:31,3,0	0/0:6,0:6:18:0,18,196	1/1:0,3:3:9:92,9,0	1/1:0,2:2:6:61,6,0	1/1:0,4:4:12:123,12,0	./.:.:.:.:.	1/1:0,10:10:30:301,30,0	1/1:0,5:5:15:157,15,0	1/1:0,7:7:21:214,21,0	1/1:0,7:7:21:212,21,0	1/1:0,3:3:9:97,9,0	1/1:0,2:2:6:61,6,0	./.:.:.:.:.	1/1:0,3:3:9:93,9,0	1/1:0,1:1:3:31,3,0	0/1:3,2:5:52:52,0,81	0/0:5,0:5:15:0,15,160	0/0:1,0:1:3:0,3,31	1/1:0,2:2:6:60,6,0	./.:.:.:.:.	./.:.:.:.:.	1/1:0,4:4:12:130,12,0	1/1:0,2:2:6:66,6,0	./.:.:.:.:.	1/1:0,5:5:15:161,15,0	1/1:0,7:7:21:218,21,0	1/1:0,2:2:6:61,6,0	1/1:0,4:4:12:122,12,0	1/1:0,4:4:12:126,12,0	1/1:0,3:3:9:89,9,0	1/1:0,7:7:18:197,18,0	1/1:0,3:3:9:92,9,0	./.:.:.:.:.	1/1:0,1:1:3:30,3,0	1/1:0,6:6:18:178,18,0	1/1:0,1:1:3:29,3,0	1/1:0,5:5:15:150,15,0	1/1:1,2:3:6:63,6,0	1/1:0,11:11:33:331,33,0	1/1:0,2:2:6:61,6,0	1/1:0,1:1:3:32,3,0	./.:.:.:.:.	1/1:0,7:7:21:217,21,0	1/1:0,3:3:9:96,9,0	1/1:0,3:3:9:96,9,0	1/1:0,5:5:15:155,15,0	1/1:0,2:2:6:63,6,0	1/1:0,1:1:3:31,3,0	1/1:0,2:2:6:69,6,0	1/1:0,5:5:12:134,12,0	1/1:0,2:2:6:64,6,0	1/1:0,3:3:9:88,9,0	1/1:0,8:8:24:238,24,0	1/1:0,2:2:6:63,6,0	1/1:0,5:5:15:147,15,0	1/1:0,3:3:9:87,9,0	1/1:0,3:3:9:93,9,0	1/1:0,2:2:6:59,6,0	1/1:0,1:1:3:30,3,0	1/1:0,4:4:12:117,12,0	0/0:3,0:3:9:0,9,92	1/1:0,2:2:6:60,6,0	0/0:1,0:1:3:0,3,24	0/0:4,0:4:12:0,12,122	1/1:0,4:4:12:128,12,0	1/1:0,4:4:12:122,12,0	1/1:0,8:8:24:246,24,0	1/1:0,2:2:6:57,6,0	0/0:2,0:2:6:0,6,61	./.:.:.:.:.	1/1:0,4:4:9:108,9,0	./.:.:.:.:.	./.:.:.:.:.	./.:.:.:.:.	0/0:4,0:4:6:0,6,89	1/1:0,11:11:30:317,30,0	./.:.:.:.:.	./.:.:.:.:.	0/0:29,0:29:87:0,87,970
chr0	59449509	.	C	A	24892.6	.	AC=214;AF=0.849;AN=252;BaseQRankSum=-5.078;DP=1021;Dels=0.00;FS=8.810;HaplotypeScore=0.0724;InbreedingCoeff=0.6749;MLEAC=212;MLEAF=0.841;MQ=59.72;MQ0=0;MQRankSum=0.201;QD=28.51;ReadPosRankSum=-0.132	GT:AD:DP:GQ:PL	1/1:0,70:70:99:2141,210,0	1/1:0,24:24:72:736,72,0	1/1:0,17:17:48:504,48,0	1/1:0,43:43:99:1290,129,0	1/1:0,14:14:42:419,42,0	1/1:0,17:17:48:505,48,0	1/1:0,15:15:42:431,42,0	1/1:0,2:2:6:59,6,0	1/1:0,1:1:3:32,3,0	1/1:0,22:22:66:658,66,0	1/1:0,2:2:6:54,6,0	0/0:11,0:11:30:0,30,330	1/1:0,16:16:48:481,48,0	./.:.:.:.:.	1/1:0,20:20:60:600,60,0	1/1:0,11:11:33:328,33,0	1/1:0,19:19:57:559,57,0	1/1:0,2:2:6:61,6,0	1/1:0,9:9:24:255,24,0	1/1:0,2:2:3:45,3,0	1/1:0,4:4:12:120,12,0	1/1:0,15:15:42:432,42,0	1/1:0,19:19:57:566,57,0	0/0:12,0:12:36:0,36,387	1/1:0,2:2:6:65,6,0	1/1:0,14:14:36:391,36,0	1/1:0,22:22:66:670,66,0	1/1:0,2:2:6:60,6,0	1/1:0,3:3:9:97,9,0	1/1:0,16:16:48:477,48,0	1/1:0,5:5:12:125,12,0	1/1:0,3:3:9:99,9,0	1/1:0,14:14:39:411,39,0	1/1:0,2:2:6:63,6,0	1/1:0,14:14:42:401,42,0	1/1:0,5:5:15:153,15,0	1/1:0,19:19:51:533,51,0	1/1:0,16:16:48:471,48,0	1/1:0,17:17:51:508,51,0	1/1:0,2:2:6:66,6,0	1/1:0,10:10:30:319,30,0	1/1:0,11:11:33:339,33,0	1/1:0,18:18:54:538,54,0	0/0:14,0:14:42:0,42,449	0/0:14,0:14:42:0,42,445	1/1:0,23:23:51:604,51,0	1/1:0,10:10:30:311,30,0	0/0:3,0:3:9:0,9,93	./.:.:.:.:.	1/1:0,4:4:12:120,12,0	1/1:0,2:2:6:57,6,0	1/1:0,5:5:15:150,15,0	1/1:0,7:7:21:212,21,0	1/1:0,5:5:12:125,12,0	0/0:7,0:7:18:0,18,212	1/1:0,2:2:6:64,6,0	0/0:5,0:5:12:0,12,136	0/0:8,0:8:24:0,24,258	1/1:0,1:1:3:31,3,0	0/0:8,0:8:24:0,24,251	1/1:0,3:3:9:88,9,0	1/1:0,3:3:9:91,9,0	1/1:0,5:5:15:148,15,0	1/1:0,4:4:12:124,12,0	1/1:0,7:7:21:209,21,0	1/1:0,4:4:9:104,9,0	1/1:0,6:6:18:178,18,0	1/1:0,5:5:15:140,15,0	1/1:0,2:2:6:59,6,0	./.:.:.:.:.	1/1:0,2:2:6:57,6,0	1/1:0,4:4:12:120,12,0	1/1:0,1:1:3:32,3,0	0/1:1,3:4:20:81,0,20	0/0:9,0:9:27:0,27,290	0/0:4,0:4:12:0,12,127	1/1:0,4:4:12:123,12,0	1/1:0,4:4:12:122,12,0	./.:.:.:.:.	1/1:0,2:2:6:59,6,0	1/1:0,3:3:9:94,9,0	./.:.:.:.:.	1/1:0,8:8:24:259,24,0	1/1:0,5:6:15:153,15,0	1/1:0,5:5:15:147,15,0	1/1:0,13:13:39:410,39,0	1/1:0,2:2:6:57,6,0	1/1:0,7:7:21:207,21,0	1/1:0,10:10:30:299,30,0	1/1:0,3:3:6:59,6,0	1/1:0,2:2:6:61,6,0	1/1:0,5:5:15:146,15,0	1/1:0,5:5:15:149,15,0	1/1:0,1:1:3:30,3,0	1/1:0,2:2:6:61,6,0	1/1:0,3:3:9:89,9,0	1/1:0,8:8:24:245,24,0	1/1:0,1:1:3:30,3,0	./.:.:.:.:.	1/1:0,2:2:6:64,6,0	1/1:0,4:4:12:122,12,0	1/1:0,2:2:6:61,6,0	1/1:0,5:5:15:158,15,0	1/1:0,3:3:9:92,9,0	1/1:0,2:2:6:61,6,0	1/1:0,4:4:12:127,12,0	1/1:0,5:5:15:157,15,0	1/1:0,3:3:9:89,9,0	1/1:0,6:6:18:180,18,0	1/1:0,3:3:9:91,9,0	1/1:0,6:6:15:163,15,0	1/1:0,6:6:18:183,18,0	1/1:0,10:10:27:279,27,0	1/1:0,8:8:24:238,24,0	1/1:0,4:4:12:118,12,0	1/1:0,7:7:21:209,21,0	1/1:0,7:7:21:221,21,0	1/1:0,3:3:9:92,9,0	0/0:1,0:1:3:0,3,31	./.:.:.:.:.	0/1:2,5:7:46:135,0,46	0/0:5,0:5:15:0,15,157	1/1:0,12:12:36:367,36,0	1/1:0,5:5:15:151,15,0	1/1:0,6:6:18:184,18,0	1/1:0,3:3:9:88,9,0	0/0:3,0:3:6:0,6,77	0/0:1,0:1:3:0,3,33	1/1:0,3:3:9:93,9,0	./.:.:.:.:.	./.:.:.:.:.	./.:.:.:.:.	0/0:4,0:4:6:0,6,89	1/1:0,5:5:15:153,15,0	0/0:4,0:4:6:0,6,89	./.:.:.:.:.	0/0:35,0:35:99:0,105,1156
```
