## Supplementary material for "Extreme genetic signatures of local adaptation during plant colonization": 485789_file04 (part 61 of 401)

```
chr0	59449916	.	G	C	13387.4	.	AC=102;AF=0.383;AN=266;BaseQRankSum=3.420;DP=1254;Dels=0.00;FS=1.404;HaplotypeScore=0.1241;InbreedingCoeff=0.7919;MLEAC=99;MLEAF=0.372;MQ=59.76;MQ0=1;MQRankSum=-1.427;QD=26.83;ReadPosRankSum=0.633	GT:AD:DP:GQ:PL	0/0:84,0:84:99:0,253,2598	0/0:26,0:26:78:0,78,785	0/0:12,0:12:36:0,36,363	1/1:0,59:59:99:1814,177,0	0/0:7,0:7:21:0,21,206	0/0:24,0:24:72:0,72,688	0/0:32,0:32:96:0,96,946	1/1:0,3:3:9:94,9,0	1/1:0,2:2:6:63,6,0	1/1:0,22:22:66:662,66,0	1/1:0,5:5:15:159,15,0	0/0:20,0:20:51:0,51,543	1/1:0,15:15:45:477,45,0	0/0:4,0:4:12:0,12,124	1/1:0,23:23:69:701,69,0	1/1:0,25:25:75:749,75,0	1/1:0,28:28:81:827,81,0	0/0:4,0:4:12:0,12,123	0/0:11,0:11:33:0,33,329	0/0:14,0:14:42:0,42,404	0/0:3,0:3:9:0,9,96	0/0:25,0:25:72:0,72,724	0/0:23,0:23:63:0,63,663	0/0:26,0:26:69:0,69,735	0/0:4,0:4:12:0,12,129	1/1:0,21:21:57:604,57,0	1/1:0,15:15:42:432,42,0	1/1:0,2:2:6:67,6,0	1/1:0,6:6:18:199,18,0	1/1:0,28:28:81:827,81,0	1/1:0,5:5:15:165,15,0	1/1:0,4:4:12:128,12,0	0/1:11,10:21:99:230,0,271	0/1:2,3:5:50:82,0,50	0/0:26,0:26:75:0,75,734	0/1:8,4:12:84:84,0,218	0/0:26,0:26:78:0,78,786	1/1:0,22:22:54:613,54,0	1/1:0,18:18:54:542,54,0	1/1:0,6:6:18:196,18,0	1/1:0,5:5:15:163,15,0	0/0:10,0:10:30:0,30,299	0/0:8,0:8:18:0,18,193	0/0:27,0:27:75:0,75,793	0/0:18,0:18:51:0,51,522	0/0:21,0:21:63:0,63,627	0/0:8,0:8:24:0,24,235	0/1:5,1:6:16:16,0,139	0/0:5,0:5:15:0,15,151	1/1:0,5:5:12:142,12,0	1/1:0,4:4:12:122,12,0	./.:.:.:.:.	1/1:0,3:3:9:95,9,0	0/0:5,0:5:15:0,15,139	0/0:4,0:4:12:0,12,115	0/0:5,0:5:15:0,15,155	0/0:8,0:8:24:0,24,231	0/0:6,0:6:18:0,18,182	0/0:1,0:1:3:0,3,35	0/0:5,0:5:15:0,15,154	1/1:0,2:2:6:65,6,0	1/1:0,4:4:12:122,12,0	1/1:0,12:12:36:350,36,0	0/0:5,0:5:15:0,15,149	1/1:0,11:11:30:315,30,0	1/1:0,2:2:6:61,6,0	0/0:5,0:5:15:0,15,141	1/1:0,5:5:12:133,12,0	1/1:0,3:3:9:89,9,0	0/0:5,0:5:15:0,15,154	0/0:3,0:3:9:0,9,86	0/0:3,0:3:9:0,9,89	0/0:6,0:6:15:0,15,161	0/0:4,0:4:12:0,12,117	0/0:6,0:6:18:0,18,178	0/0:1,0:1:3:0,3,26	0/0:2,0:2:6:0,6,57	0/0:6,0:6:18:0,18,187	0/0:1,0:1:3:0,3,30	0/0:2,0:2:6:0,6,65	0/0:2,0:2:6:0,6,59	0/0:3,0:3:9:0,9,89	0/0:6,0:6:18:0,18,189	0/0:7,0:7:21:0,21,206	0/0:6,0:6:18:0,18,177	0/0:7,0:7:21:0,21,214	1/1:0,7:7:21:211,21,0	1/1:0,9:9:27:298,27,0	1/1:0,4:4:12:123,12,0	1/1:0,5:5:12:118,12,0	1/1:0,1:1:3:31,3,0	0/0:5,0:5:15:0,15,146	./.:.:.:.:.	1/1:0,2:2:6:57,6,0	1/1:0,3:3:9:94,9,0	1/1:0,3:3:9:92,9,0	1/1:0,12:12:36:373,36,0	0/0:3,0:3:9:0,9,91	1/1:0,4:4:12:118,12,0	0/0:3,0:3:9:0,9,85	1/1:0,10:10:30:305,30,0	1/1:0,4:4:9:104,9,0	1/1:0,4:4:12:127,12,0	0/0:4,0:4:12:0,12,118	0/0:3,0:3:9:0,9,91	0/0:8,0:8:24:0,24,243	0/0:7,0:7:21:0,21,226	0/0:14,0:14:39:0,39,396	1/1:0,1:1:3:32,3,0	0/0:12,0:12:36:0,36,346	0/0:7,0:7:21:0,21,205	1/1:0,1:1:3:33,3,0	0/0:7,0:7:21:0,21,211	1/1:0,9:9:27:259,27,0	1/1:0,1:1:3:28,3,0	1/1:0,6:6:15:163,15,0	1/1:0,4:4:12:118,12,0	0/0:4,0:4:12:0,12,115	0/0:2,0:2:6:0,6,61	0/0:2,0:2:6:0,6,59	0/0:5,0:5:15:0,15,157	0/0:10,0:10:30:0,30,298	0/0:5,0:5:15:0,15,149	0/0:5,0:5:15:0,15,146	0/0:7,0:7:21:0,21,209	0/0:6,0:6:18:0,18,174	0/0:8,0:8:24:0,24,235	0/0:4,0:4:12:0,12,127	0/0:1,0:1:3:0,3,26	0/0:2,0:2:3:0,3,45	0/0:3,0:3:6:0,6,73	0/0:4,0:4:6:0,6,89	0/0:4,0:4:6:0,6,89	0/0:2,0:2:3:0,3,29	./.:.:.:.:.	./.:.:.:.:.	0/0:26,0:26:78:0,78,847
chr0	59451239	.	A	G	10121.7	.	AC=101;AF=0.391;AN=258;BaseQRankSum=2.265;DP=921;Dels=0.00;FS=1.778;HaplotypeScore=0.0994;InbreedingCoeff=0.7520;MLEAC=100;MLEAF=0.388;MQ=59.76;MQ0=0;MQRankSum=-1.555;QD=27.58;ReadPosRankSum=-0.127	GT:AD:DP:GQ:PL	0/0:51,0:51:99:0,153,1588	0/0:22,0:22:66:0,66,665	0/0:16,0:16:48:0,48,494	1/1:0,39:39:99:1205,117,0	0/0:21,0:21:63:0,63,652	0/0:15,0:15:42:0,42,459	0/0:18,0:18:42:0,42,482	1/1:0,2:2:6:64,6,0	1/1:0,4:4:12:132,12,0	1/1:2,22:24:9:583,9,0	1/1:0,1:1:3:32,3,0	0/0:12,0:12:36:0,36,373	1/1:0,16:16:48:498,48,0	0/0:3,0:3:9:0,9,94	1/1:0,20:20:60:617,60,0	1/1:0,16:16:42:454,42,0	1/1:0,12:12:33:360,33,0	0/0:5,0:5:15:0,15,160	0/0:7,0:7:21:0,21,213	0/0:4,0:4:12:0,12,117	0/0:1,0:1:3:0,3,32	0/0:13,0:13:39:0,39,398	0/0:13,0:13:39:0,39,401	0/0:18,0:18:48:0,48,530	0/0:2,0:2:6:0,6,61	1/1:0,19:19:51:568,51,0	1/1:0,15:15:42:458,42,0	1/1:0,5:5:15:169,15,0	1/1:0,2:2:6:69,6,0	1/1:0,21:21:63:661,63,0	1/1:0,4:4:12:131,12,0	./.:.:.:.:.	0/1:9,7:16:99:168,0,227	1/1:0,2:2:6:65,6,0	0/0:12,0:12:33:0,33,348	0/0:3,0:3:9:0,9,98	0/0:10,0:10:30:0,30,305	1/1:0,9:9:27:275,27,0	1/1:0,10:10:30:314,30,0	0/1:1,1:2:25:25,0,26	1/1:0,7:7:21:239,21,0	0/0:13,0:13:39:0,39,400	0/0:19,0:19:51:0,51,549	0/0:12,0:12:36:0,36,369	0/0:14,0:14:39:0,39,414	0/0:13,0:13:39:0,39,404	0/0:12,0:12:36:0,36,367	0/0:1,0:1:3:0,3,32	./.:.:.:.:.	1/1:0,3:3:9:98,9,0	1/1:0,2:2:6:58,6,0	0/1:2,4:6:33:99,0,33	1/1:0,4:4:12:121,12,0	./.:.:.:.:.	0/0:6,0:6:18:0,18,182	0/0:2,0:2:6:0,6,59	0/0:6,0:6:18:0,18,184	0/0:8,0:8:24:0,24,244	1/1:0,2:2:6:64,6,0	0/0:5,0:5:15:0,15,155	1/1:0,1:1:3:31,3,0	1/1:0,4:4:12:120,12,0	1/1:0,9:9:27:278,27,0	0/0:3,0:3:9:0,9,92	1/1:0,5:5:15:153,15,0	1/1:0,5:5:15:155,15,0	0/0:1,0:1:3:0,3,32	1/1:0,6:6:15:167,15,0	1/1:0,1:1:3:32,3,0	./.:.:.:.:.	0/0:2,0:2:6:0,6,61	0/0:2,0:2:6:0,6,59	0/0:2,0:2:6:0,6,62	0/0:5,0:5:15:0,15,150	0/0:2,0:2:6:0,6,60	0/0:2,0:2:6:0,6,59	./.:.:.:.:.	0/0:5,0:5:15:0,15,144	./.:.:.:.:.	0/0:2,0:2:6:0,6,61	0/0:1,0:2:3:0,3,32	0/0:3,0:3:9:0,9,91	0/0:5,0:5:15:0,15,162	0/0:7,0:7:18:0,18,186	0/0:1,0:1:3:0,3,31	0/0:4,0:4:12:0,12,122	1/1:0,2:2:6:60,6,0	1/1:0,2:2:6:63,6,0	1/1:0,10:10:30:328,30,0	1/1:0,3:3:9:94,9,0	1/1:0,3:3:9:97,9,0	0/0:4,0:4:12:0,12,121	1/1:0,3:3:9:93,9,0	1/1:0,4:4:12:126,12,0	1/1:0,2:2:6:65,6,0	1/1:0,2:2:6:67,6,0	1/1:0,4:4:12:126,12,0	0/0:4,0:4:12:0,12,123	./.:.:.:.:.	0/0:2,0:2:6:0,6,63	1/1:0,6:6:18:193,18,0	1/1:0,3:3:9:95,9,0	1/1:0,1:1:3:32,3,0	0/0:2,0:2:6:0,6,61	0/0:3,0:3:9:0,9,93	0/0:4,0:4:12:0,12,124	0/0:3,0:3:9:0,9,89	0/0:4,0:4:12:0,12,118	1/1:0,4:4:12:119,12,0	0/0:5,0:5:15:0,15,147	0/0:1,0:1:3:0,3,32	1/1:0,4:4:12:124,12,0	0/0:9,0:9:27:0,27,275	1/1:0,3:3:9:95,9,0	1/1:0,3:3:9:92,9,0	1/1:0,6:6:18:184,18,0	1/1:0,8:8:24:249,24,0	0/0:2,0:2:6:0,6,59	0/0:3,0:3:9:0,9,96	0/0:2,0:2:6:0,6,61	0/0:7,0:7:21:0,21,218	0/0:6,0:6:18:0,18,185	0/0:10,0:10:30:0,30,306	0/0:6,0:6:18:0,18,189	0/0:2,0:2:6:0,6,59	0/0:3,0:3:9:0,9,92	0/0:4,0:4:12:0,12,118	0/0:6,0:6:18:0,18,178	0/0:3,0:3:9:0,9,92	0/0:3,0:3:6:0,6,75	0/0:4,0:4:9:0,9,108	0/0:3,0:3:6:0,6,76	0/0:2,0:2:3:0,3,45	0/0:3,0:3:6:0,6,76	0/0:2,0:2:3:0,3,45	./.:.:.:.:.	0/0:36,0:36:99:0,108,1224
chr0	59452306	.	C	T	3961.36	.	AC=39;AF=0.148;AN=264;BaseQRankSum=-4.597;DP=1222;Dels=0.00;FS=1.325;HaplotypeScore=0.0845;InbreedingCoeff=0.6910;MLEAC=37;MLEAF=0.140;MQ=59.66;MQ0=0;MQRankSum=0.101;QD=26.59;ReadPosRankSum=-1.686	GT:AD:DP:GQ:PL	0/0:90,0:90:99:0,262,2848	0/0:32,0:32:96:0,96,1010	1/1:0,35:35:99:1064,102,0	0/0:65,0:65:99:0,195,2052	0/0:11,0:11:33:0,33,350	0/0:12,0:12:33:0,33,362	0/0:21,0:21:54:0,54,599	0/0:5,0:5:15:0,15,157	./.:.:.:.:.	0/0:28,0:28:84:0,84,886	0/0:2,0:2:6:0,6,64	0/0:25,0:25:75:0,75,793	0/0:28,0:28:84:0,84,882	0/0:1,0:1:3:0,3,33	0/0:25,0:25:75:0,75,786	0/0:22,0:22:63:0,63,663	0/0:25,0:25:72:0,72,766	0/0:2,0:2:6:0,6,65	0/0:15,0:15:45:0,45,476	1/1:0,3:3:9:94,9,0	1/1:0,2:2:6:68,6,0	1/1:0,10:10:27:278,27,0	1/1:0,13:13:39:395,39,0	0/0:37,0:37:96:0,96,1079	./.:.:.:.:.	0/0:24,0:24:72:0,72,759	0/0:26,0:26:75:0,75,787	0/0:3,0:3:9:0,9,84	0/0:4,0:4:12:0,12,127	0/0:14,0:14:42:0,42,444	0/0:4,0:4:12:0,12,126	0/0:3,0:3:9:0,9,97	0/0:10,0:10:27:0,27,299	0/0:4,0:4:12:0,12,127	0/0:10,0:10:30:0,30,314	0/0:2,0:2:6:0,6,65	0/0:18,0:18:54:0,54,573	0/0:13,0:13:39:0,39,396	0/0:17,0:17:51:0,51,521	0/0:4,0:4:12:0,12,130	0/0:4,0:4:12:0,12,122	0/0:14,0:14:42:0,42,445	0/0:19,0:19:57:0,57,606	0/0:28,0:28:78:0,78,839	0/0:19,0:19:54:0,54,594	0/0:28,0:28:84:0,84,883	1/1:0,13:13:39:393,39,0	0/0:2,0:2:6:0,6,64	0/0:4,0:4:6:0,6,89	0/0:9,0:9:27:0,27,285	0/0:1,0:1:3:0,3,32	0/0:1,0:1:3:0,3,32	0/0:5,0:5:15:0,15,158	0/0:4,0:4:12:0,12,126	0/0:5,0:5:15:0,15,159	0/0:1,0:1:3:0,3,31	0/0:2,0:2:6:0,6,63	0/0:8,0:8:24:0,24,252	0/0:1,0:1:3:0,3,32	0/0:11,0:11:33:0,33,355	0/0:5,0:5:15:0,15,151	0/0:3,0:3:9:0,9,95	0/0:13,0:13:39:0,39,415	0/0:3,0:3:9:0,9,93	0/0:6,0:6:18:0,18,190	0/0:7,0:7:21:0,21,221	0/0:10,0:10:27:0,27,304	0/0:7,0:7:21:0,21,214	0/0:2,0:2:6:0,6,63	0/0:1,0:1:3:0,3,32	0/0:1,0:1:3:0,3,32	1/1:0,8:8:24:238,24,0	1/1:0,3:3:9:92,9,0	0/1:3,1:4:18:18,0,83	0/0:2,0:2:6:0,6,63	0/0:6,0:6:18:0,18,195	0/0:3,0:3:9:0,9,92	1/1:0,6:6:18:179,18,0	0/0:4,0:4:12:0,12,127	0/0:3,0:3:6:0,6,76	0/0:5,0:5:15:0,15,159	0/0:3,0:3:9:0,9,88	0/0:10,0:10:30:0,30,319	0/0:9,0:9:24:0,24,271	1/1:0,9:9:27:279,27,0	0/0:4,0:4:12:0,12,136	0/0:4,0:4:12:0,12,122	0/0:7,0:7:21:0,21,227	0/0:2,0:2:6:0,6,62	0/0:1,0:1:3:0,3,34	0/0:1,0:1:3:0,3,31	0/0:6,0:6:18:0,18,189	0/0:5,0:5:15:0,15,156	0/0:4,0:4:12:0,12,127	0/0:2,0:2:6:0,6,63	0/0:2,0:2:6:0,6,65	0/0:2,0:2:6:0,6,63	0/0:3,0:3:9:0,9,95	0/0:1,0:1:3:0,3,32	0/0:3,0:3:9:0,9,92	0/0:4,0:4:12:0,12,127	./.:.:.:.:.	0/0:6,0:6:18:0,18,184	1/1:0,5:5:15:150,15,0	1/1:0,2:2:6:61,6,0	1/1:0,8:8:24:238,24,0	0/0:3,0:3:9:0,9,98	0/0:9,0:9:24:0,24,250	0/0:4,0:4:12:0,12,128	0/0:2,0:2:6:0,6,64	0/0:8,0:8:24:0,24,246	0/0:4,0:4:12:0,12,130	0/0:8,0:8:24:0,24,252	0/0:11,0:11:33:0,33,341	0/0:7,0:7:18:0,18,208	0/0:12,0:12:36:0,36,380	0/0:2,0:2:6:0,6,63	0/0:6,0:6:18:0,18,185	0/0:3,0:3:9:0,9,97	1/1:0,3:3:9:94,9,0	1/1:0,1:1:3:30,3,0	0/0:9,0:9:27:0,27,286	1/1:0,7:7:21:209,21,0	1/1:0,5:5:15:154,15,0	0/0:6,0:6:18:0,18,191	1/1:0,6:6:18:179,18,0	0/0:3,0:3:9:0,9,97	0/0:4,0:4:12:0,12,130	1/1:0,6:6:18:179,18,0	0/0:4,0:4:6:0,6,89	0/0:6,0:6:12:0,12,152	0/0:2,0:2:3:0,3,45	./.:.:.:.:.	0/0:2,0:2:3:0,3,45	./.:.:.:.:.	0/0:4,0:4:6:0,6,89	0/0:23,0:23:69:0,69,774
chr0	59452697	.	C	T	13632.4	.	AC=103;AF=0.387;AN=266;BaseQRankSum=9.776;DP=1292;Dels=0.00;FS=0.882;HaplotypeScore=0.1366;InbreedingCoeff=0.8168;MLEAC=103;MLEAF=0.387;MQ=59.62;MQ0=0;MQRankSum=-0.044;QD=27.48;ReadPosRankSum=1.088	GT:AD:DP:GQ:PL	0/0:79,0:79:99:0,237,2374	0/0:31,0:31:78:0,78,855	0/0:19,0:19:57:0,57,559	1/1:0,60:60:99:1847,180,0	0/0:11,0:11:33:0,33,330	0/0:20,0:20:57:0,57,588	0/0:34,0:34:99:0,102,1003	1/1:0,2:2:6:59,6,0	0/1:2,3:5:53:56,0,53	1/1:0,34:34:99:1040,102,0	1/1:0,3:3:9:93,9,0	0/0:23,0:23:69:0,69,688	1/1:0,15:15:42:447,42,0	0/0:2,0:2:6:0,6,60	1/1:0,26:26:78:822,78,0	1/1:0,28:28:78:842,78,0	1/1:0,13:13:30:339,30,0	0/0:1,0:1:3:0,3,32	0/0:7,0:7:21:0,21,209	0/0:14,0:14:42:0,42,404	0/0:6,0:6:18:0,18,189	0/0:23,0:23:69:0,69,674	0/0:16,0:16:45:0,45,456	0/0:29,0:29:87:0,87,867	0/0:2,0:2:6:0,6,61	1/1:0,21:21:63:652,63,0	1/1:0,13:13:39:412,39,0	1/1:0,5:5:15:162,15,0	1/1:0,4:4:12:130,12,0	1/1:0,30:30:87:899,87,0	1/1:0,4:4:12:118,12,0	1/1:0,5:5:15:172,15,0	0/1:12,13:25:99:331,0,278	1/1:0,5:5:15:163,15,0	0/0:24,0:25:72:0,72,710	0/0:4,0:4:12:0,12,122	0/0:18,0:18:54:0,54,532	1/1:0,20:20:57:602,57,0	1/1:0,12:12:36:374,36,0	1/1:0,3:3:9:97,9,0	1/1:0,7:7:21:226,21,0	0/0:17,0:17:42:0,42,466	0/0:25,0:25:66:0,66,683	0/0:25,0:25:69:0,69,729	0/0:22,0:22:66:0,66,639	0/0:32,0:32:93:0,93,928	0/0:9,0:9:27:0,27,271	0/1:9,3:12:50:50,0,242	0/0:1,0:1:3:0,3,30	1/1:0,5:5:15:154,15,0	1/1:0,3:3:9:93,9,0	0/0:3,0:3:9:0,9,89	1/1:0,3:3:9:96,9,0	0/0:3,0:3:9:0,9,90	0/0:6,0:6:18:0,18,179	0/0:4,0:4:12:0,12,121	0/0:6,0:6:18:0,18,168	0/0:8,0:8:24:0,24,240	./.:.:.:.:.	0/0:8,0:8:21:0,21,222	1/1:0,3:3:9:93,9,0	1/1:0,4:4:9:109,9,0	1/1:0,8:8:24:241,24,0	0/0:9,0:9:24:0,24,247	1/1:0,3:3:9:91,9,0	1/1:0,5:5:15:150,15,0	0/0:4,0:4:12:0,12,121	1/1:0,6:6:18:187,18,0	1/1:0,3:3:6:74,6,0	0/0:2,0:2:6:0,6,61	0/0:1,0:1:3:0,3,30	0/0:4,0:4:9:0,9,105	./.:.:.:.:.	0/0:7,0:7:21:0,21,204	0/0:6,0:6:12:0,12,150	0/0:5,0:5:15:0,15,147	0/0:2,0:2:6:0,6,60	0/0:3,0:3:9:0,9,89	0/0:2,0:2:3:0,3,45	0/0:3,0:3:9:0,9,83	0/0:2,0:2:6:0,6,59	0/0:2,0:2:6:0,6,60	0/0:5,0:5:15:0,15,154	0/0:8,0:8:24:0,24,239	0/0:4,0:4:9:0,9,102	0/0:5,0:5:15:0,15,153	1/1:0,4:4:12:122,12,0	1/1:0,4:4:12:124,12,0	1/1:0,7:7:21:211,21,0	1/1:0,3:3:9:99,9,0	1/1:0,2:2:6:61,6,0	0/0:8,0:8:24:0,24,241	1/1:0,4:4:12:122,12,0	1/1:0,5:5:12:139,12,0	1/1:0,3:3:9:90,9,0	1/1:0,2:2:6:67,6,0	1/1:0,7:7:21:227,21,0	0/0:2,0:2:6:0,6,57	1/1:0,7:7:21:212,21,0	0/0:4,0:4:12:0,12,118	1/1:0,6:6:18:190,18,0	1/1:0,2:2:6:66,6,0	1/1:0,3:3:9:93,9,0	0/0:3,0:3:6:0,6,74	0/0:2,0:2:6:0,6,59	0/0:4,0:4:12:0,12,118	0/0:5,0:5:15:0,15,151	0/0:14,0:14:39:0,39,401	1/1:0,6:6:18:194,18,0	0/0:4,0:4:12:0,12,118	0/0:10,0:10:30:0,30,296	1/1:0,6:6:18:195,18,0	0/0:15,0:15:36:0,36,401	1/1:0,13:13:39:401,39,0	1/1:0,8:8:24:245,24,0	1/1:0,5:5:15:146,15,0	1/1:0,4:4:9:106,9,0	0/0:4,0:4:12:0,12,118	0/0:5,0:5:15:0,15,154	0/0:9,0:9:27:0,27,267	0/0:7,0:7:21:0,21,207	0/0:7,0:7:21:0,21,207	0/0:8,0:8:24:0,24,240	0/0:4,0:4:12:0,12,118	0/0:9,0:9:27:0,27,267	0/0:9,0:9:27:0,27,267	0/0:6,0:6:18:0,18,182	0/0:4,0:4:12:0,12,120	0/0:4,0:4:12:0,12,122	0/0:4,0:4:6:0,6,89	./.:.:.:.:.	0/0:6,0:6:9:0,9,134	0/0:2,0:2:3:0,3,45	0/0:2,0:2:6:0,6,57	./.:.:.:.:.	0/0:4,0:4:6:0,6,89	0/0:24,0:24:72:0,72,765
chr0	59454907	.	T	C	3043.27	.	AC=36;AF=0.136;AN=264;BaseQRankSum=1.847;DP=1063;Dels=0.00;FS=23.427;HaplotypeScore=0.1709;InbreedingCoeff=0.5925;MLEAC=31;MLEAF=0.117;MQ=59.65;MQ0=1;MQRankSum=0.052;QD=26.01;ReadPosRankSum=-1.559	GT:AD:DP:GQ:PL	0/0:51,0:51:99:0,153,1609	1/1:0,28:28:84:873,84,0	0/0:16,0:16:48:0,48,489	0/0:46,0:46:99:0,138,1385	0/0:16,0:16:45:0,45,470	0/0:18,0:18:54:0,54,541	0/0:19,0:19:54:0,54,570	0/0:3,0:3:9:0,9,92	0/0:3,0:3:6:0,6,59	0/0:15,0:15:45:0,45,464	0/0:1,0:1:3:0,3,30	0/0:10,0:10:30:0,30,299	0/0:15,0:15:42:0,42,459	0/0:3,0:3:9:0,9,95	0/0:20,0:20:48:0,48,551	0/0:23,0:23:60:0,60,658	0/0:18,0:18:48:0,48,522	0/0:4,0:4:12:0,12,122	0/0:8,0:8:24:0,24,241	1/1:0,10:10:27:309,27,0	1/1:0,4:4:12:130,12,0	1/1:0,20:20:60:625,60,0	0/0:27,0:27:72:0,72,767	0/0:26,0:26:72:0,72,766	0/0:4,0:4:12:0,12,126	0/0:18,0:18:48:0,48,533	0/0:14,0:14:42:0,42,432	0/0:1,0:1:3:0,3,34	./.:.:.:.:.	0/0:28,0:28:78:0,78,815	0/0:4,0:4:12:0,12,124	0/0:2,0:2:6:0,6,67	0/0:21,0:21:51:0,51,573	0/0:2,0:2:6:0,6,65	0/0:15,0:15:45:0,45,459	0/0:2,0:2:6:0,6,63	0/0:19,0:19:54:0,54,573	0/0:24,0:24:54:0,54,643	0/0:13,0:13:36:0,36,385	0/0:1,0:1:3:0,3,32	0/0:6,0:6:18:0,18,193	0/0:10,0:10:30:0,30,303	0/0:22,0:22:66:0,66,682	0/0:21,0:21:57:0,57,619	0/0:27,0:27:72:0,72,780	0/0:29,0:29:84:0,84,885	0/0:14,0:14:39:0,39,418	0/0:3,0:3:9:0,9,98	0/0:3,0:3:9:0,9,95	0/0:9,0:9:21:0,21,245	0/0:1,0:1:3:0,3,32	0/0:1,0:1:3:0,3,32	0/0:3,0:3:9:0,9,95	0/0:2,0:2:6:0,6,61	0/0:6,0:6:18:0,18,189	0/0:2,0:2:6:0,6,64	0/0:1,0:1:3:0,3,33	0/0:8,0:8:21:0,21,229	0/0:3,0:3:9:0,9,98	0/0:7,0:7:21:0,21,218	0/0:4,0:4:12:0,12,120	0/0:1,0:1:3:0,3,31	0/0:8,0:8:24:0,24,246	0/0:3,0:3:9:0,9,88	0/0:8,0:8:24:0,24,248	0/0:6,0:6:15:0,15,171	0/0:1,0:1:3:0,3,31	0/0:5,0:5:15:0,15,155	0/0:4,0:4:12:0,12,126	0/0:5,0:5:15:0,15,152	0/0:1,0:1:3:0,3,31	1/1:0,1:1:3:30,3,0	1/1:0,1:1:3:28,3,0	0/1:2,2:4:45:45,0,52	0/0:5,0:5:15:0,15,158	0/0:4,0:4:9:0,9,107	0/0:3,0:3:9:0,9,94	1/1:0,2:2:6:61,6,0	0/0:3,0:3:9:0,9,95	0/0:1,0:1:3:0,3,32	./.:.:.:.:.	0/0:3,0:3:9:0,9,92	0/0:4,0:4:12:0,12,129	0/0:2,0:2:6:0,6,65	0/0:3,0:3:9:0,9,92	0/0:5,0:5:15:0,15,161	./.:.:.:.:.	0/0:4,0:4:12:0,12,121	0/0:6,0:6:18:0,18,187	0/0:4,0:4:12:0,12,130	0/0:2,0:2:6:0,6,63	0/0:3,0:3:9:0,9,93	0/0:4,0:4:12:0,12,130	0/0:2,0:2:6:0,6,57	0/0:7,0:7:21:0,21,214	0/0:1,0:1:3:0,3,32	0/0:9,0:9:27:0,27,281	0/0:2,0:2:6:0,6,65	0/0:1,0:1:3:0,3,30	./.:.:.:.:.	0/0:5,0:5:15:0,15,159	0/0:2,0:2:6:0,6,65	0/0:3,0:3:9:0,9,93	0/1:3,1:4:20:20,0,82	1/1:0,4:4:9:93,9,0	1/1:0,3:3:9:92,9,0	0/0:3,0:3:9:0,9,101	0/0:4,0:4:12:0,12,121	0/0:4,0:4:12:0,12,126	0/0:10,0:10:27:0,27,292	0/0:3,0:3:6:0,6,60	0/0:4,0:4:12:0,12,126	0/0:11,0:11:30:0,30,322	0/0:3,0:3:9:0,9,93	0/0:5,0:5:15:0,15,155	0/0:3,0:3:9:0,9,91	0/0:4,0:4:12:0,12,126	0/0:1,0:1:3:0,3,32	0/0:1,0:1:3:0,3,30	1/1:0,3:3:9:94,9,0	0/0:5,0:5:15:0,15,152	1/1:0,8:8:24:249,24,0	1/1:0,9:9:27:269,27,0	1/1:0,1:1:3:30,3,0	1/1:0,2:2:6:65,6,0	1/1:0,4:4:12:130,12,0	1/1:0,3:3:9:93,9,0	1/1:0,6:6:18:186,18,0	0/0:2,0:2:3:0,3,30	./.:.:.:.:.	0/0:2,0:2:3:0,3,45	0/0:2,0:2:3:0,3,45	0/0:6,0:6:9:0,9,134	0/0:6,0:6:18:0,18,180	0/0:5,0:5:12:0,12,139	0/0:10,0:10:15:0,15,224	0/0:30,0:30:90:0,90,1009
chr0	59458944	.	G	A	1587.64	.	AC=17;AF=0.064;AN=264;BaseQRankSum=-0.449;DP=983;Dels=0.00;FS=5.186;HaplotypeScore=0.1365;InbreedingCoeff=0.4675;MLEAC=14;MLEAF=0.053;MQ=59.79;MQ0=0;MQRankSum=-0.118;QD=25.61;ReadPosRankSum=0.780	GT:AD:DP:GQ:PL	0/0:57,0:57:99:0,168,1766	0/0:26,0:26:69:0,69,757	0/0:13,0:13:39:0,39,408	0/0:42,1:43:96:0,96,1250	0/0:12,0:12:36:0,36,371	0/0:9,0:9:27:0,27,277	0/0:19,0:19:57:0,57,589	0/0:1,0:1:3:0,3,32	0/0:2,0:2:6:0,6,66	0/0:11,0:11:30:0,30,323	0/0:2,0:2:6:0,6,61	0/0:16,0:16:48:0,48,478	0/0:16,0:16:48:0,48,494	0/0:2,0:2:6:0,6,61	0/0:22,0:22:60:0,60,646	0/0:24,0:24:63:0,63,694	0/0:18,0:18:51:0,51,545	0/0:4,0:4:12:0,12,128	0/0:10,0:10:30:0,30,308	0/0:5,0:5:12:0,12,140	0/0:6,0:6:18:0,18,192	0/0:20,0:20:57:0,57,572	0/0:23,0:23:63:0,63,663	0/0:19,0:19:54:0,54,576	0/0:3,0:3:9:0,9,99	0/0:18,0:18:54:0,54,543	0/0:18,0:18:51:0,51,546	0/0:1,0:1:3:0,3,33	0/0:2,0:2:6:0,6,64	0/0:26,0:26:72:0,72,751	0/0:10,0:10:30:0,30,298	0/0:2,0:2:6:0,6,68	0/0:14,0:14:33:0,33,376	0/0:1,0:1:3:0,3,34	0/0:16,0:16:48:0,48,474	0/0:3,0:3:9:0,9,92	0/0:17,0:17:48:0,48,504	0/0:5,0:5:15:0,15,153	0/0:8,0:8:21:0,21,233	0/0:5,0:5:15:0,15,168	0/0:7,0:7:21:0,21,237	0/0:12,0:12:36:0,36,368	0/0:12,0:12:33:0,33,354	1/1:0,23:23:69:704,69,0	1/1:0,14:14:39:414,39,0	0/0:15,0:15:45:0,45,461	0/0:14,0:14:42:0,42,429	0/0:5,0:5:15:0,15,157	0/0:2,0:2:6:0,6,62	0/0:4,0:4:12:0,12,119	0/0:1,0:1:3:0,3,29	0/0:2,0:2:6:0,6,64	0/0:4,0:4:12:0,12,111	0/0:4,0:4:12:0,12,118	0/0:6,0:6:18:0,18,184	0/0:5,0:5:15:0,15,163	1/1:0,2:2:6:61,6,0	1/1:0,4:4:12:126,12,0	0/0:3,0:3:9:0,9,92	1/1:0,5:5:12:137,12,0	0/0:3,0:3:9:0,9,89	0/0:4,0:4:12:0,12,126	0/0:9,0:9:24:0,24,266	0/0:6,0:6:18:0,18,185	0/0:2,0:2:6:0,6,61	0/0:5,0:5:15:0,15,156	0/0:3,0:3:9:0,9,89	0/0:2,0:2:6:0,6,61	0/0:6,0:6:15:0,15,169	0/0:6,0:6:18:0,18,189	0/0:3,0:3:9:0,9,92	0/0:4,0:4:12:0,12,124	0/0:2,0:2:3:0,3,45	./.:.:.:.:.	1/1:0,6:6:18:178,18,0	0/0:2,0:2:6:0,6,65	0/0:5,0:5:15:0,15,148	0/0:1,0:1:3:0,3,32	1/1:0,2:2:6:64,6,0	0/0:4,0:4:12:0,12,124	0/0:3,0:3:9:0,9,92	0/0:3,0:3:6:0,6,75	0/0:4,0:4:12:0,12,126	0/0:5,0:5:15:0,15,155	0/0:5,0:5:15:0,15,156	0/0:6,0:6:18:0,18,195	0/0:7,0:7:21:0,21,215	0/0:13,0:13:39:0,39,411	0/0:2,0:2:6:0,6,60	0/0:3,0:3:9:0,9,96	0/0:2,0:2:6:0,6,64	0/0:4,0:4:12:0,12,125	0/0:3,0:3:9:0,9,92	0/0:2,0:2:6:0,6,55	./.:.:.:.:.	0/0:6,0:6:18:0,18,178	0/0:5,0:5:15:0,15,159	0/0:1,0:1:3:0,3,30	0/0:4,0:4:12:0,12,117	0/0:2,0:2:6:0,6,61	0/0:11,0:11:33:0,33,350	0/0:1,0:1:3:0,3,30	0/0:3,0:3:9:0,9,95	0/0:2,0:2:6:0,6,59	0/0:3,0:3:9:0,9,95	0/0:5,0:5:12:0,12,131	0/0:2,0:2:6:0,6,70	0/0:3,0:3:9:0,9,92	0/0:3,0:3:9:0,9,89	0/0:2,0:2:6:0,6,56	0/0:4,0:4:12:0,12,118	0/0:3,0:3:9:0,9,89	0/0:9,0:9:27:0,27,280	0/0:12,0:12:36:0,36,369	0/0:7,0:7:18:0,18,182	0/0:6,0:6:18:0,18,178	0/0:3,0:3:9:0,9,89	0/0:3,0:3:9:0,9,92	1/1:0,1:1:3:29,3,0	./.:.:.:.:.	0/1:1,4:5:18:107,0,18	0/0:4,0:4:12:0,12,126	0/0:6,0:6:18:0,18,183	0/0:2,0:2:6:0,6,61	0/0:4,0:4:12:0,12,118	0/0:10,0:10:27:0,27,289	0/0:2,0:2:6:0,6,65	0/0:1,0:1:3:0,3,31	0/0:4,0:4:12:0,12,121	./.:.:.:.:.	0/0:2,0:2:3:0,3,45	0/0:4,0:4:6:0,6,89	0/0:4,0:4:9:0,9,108	./.:.:.:.:.	0/0:6,0:6:9:0,9,134	0/0:2,0:2:6:0,6,63	0/0:16,0:16:48:0,48,531
chr0	59459453	.	G	T	2600.22	.	AC=36;AF=0.138;AN=260;BaseQRankSum=-1.125;DP=957;Dels=0.00;FS=4.178;HaplotypeScore=0.2994;InbreedingCoeff=0.6295;MLEAC=32;MLEAF=0.123;MQ=59.12;MQ0=1;MQRankSum=0.160;QD=24.76;ReadPosRankSum=0.869	GT:AD:DP:GQ:PL	0/0:57,0:57:99:0,171,1810	1/1:0,17:17:51:531,51,0	0/0:22,0:22:66:0,66,709	0/0:36,0:36:99:0,108,1136	0/0:5,0:5:15:0,15,162	0/0:11,0:11:30:0,30,335	0/0:16,0:16:48:0,48,496	0/0:3,0:3:9:0,9,96	0/0:6,0:6:18:0,18,173	0/0:19,0:19:54:0,54,588	0/0:2,0:2:6:0,6,64	0/0:19,0:19:45:0,45,537	0/0:15,0:15:45:0,45,479	0/0:2,0:2:6:0,6,64	0/0:11,0:11:30:0,30,338	0/0:17,0:17:45:0,45,477	0/0:19,0:19:54:0,54,587	0/0:2,0:2:6:0,6,68	0/0:6,2:8:18:0,18,187	1/1:0,8:8:21:226,21,0	1/1:0,4:4:12:132,12,0	1/1:0,14:14:42:414,42,0	0/0:14,0:14:42:0,42,448	0/0:14,2:16:42:0,42,455	0/0:4,0:4:12:0,12,123	0/0:18,0:18:51:0,51,550	0/0:21,0:21:54:0,54,615	0/0:2,0:2:6:0,6,67	0/0:4,0:4:12:0,12,130	0/0:19,0:19:51:0,51,542	0/0:4,0:4:12:0,12,126	0/0:1,0:1:3:0,3,32	0/0:16,0:16:45:0,45,488	0/0:3,0:3:9:0,9,100	0/0:18,0:18:54:0,54,563	0/0:4,0:4:12:0,12,132	0/0:18,0:18:54:0,54,579	0/0:6,0:6:18:0,18,190	0/0:17,0:17:48:0,48,530	0/0:2,0:2:6:0,6,69	0/0:6,0:6:18:0,18,182	0/0:15,0:15:42:0,42,459	0/0:10,2:12:30:0,30,321	0/0:14,2:16:42:0,42,438	0/0:17,0:17:48:0,48,524	0/0:30,0:30:78:0,78,884	0/0:8,0:8:24:0,24,256	0/0:7,0:7:21:0,21,224	0/0:3,0:3:9:0,9,96	0/0:2,0:2:6:0,6,63	./.:.:.:.:.	0/0:5,0:5:12:0,12,138	0/0:8,0:8:24:0,24,257	0/0:2,0:2:6:0,6,63	./.:.:.:.:.	0/0:6,0:6:18:0,18,190	0/0:2,0:2:6:0,6,63	0/0:8,0:8:24:0,24,252	0/0:1,0:1:3:0,3,32	0/0:5,0:5:12:0,12,141	0/0:3,0:3:9:0,9,94	0/0:2,0:2:6:0,6,63	0/0:5,0:5:15:0,15,158	0/0:4,0:4:12:0,12,130	0/0:4,0:4:12:0,12,132	0/0:6,0:6:18:0,18,195	0/0:1,0:1:3:0,3,32	0/0:6,0:6:18:0,18,189	0/0:3,0:3:9:0,9,95	0/0:2,0:2:6:0,6,61	0/0:1,0:1:3:0,3,32	1/1:0,4:4:12:130,12,0	1/1:0,3:3:9:95,9,0	0/1:3,3:6:62:62,0,82	0/0:3,0:3:9:0,9,97	0/0:4,0:4:12:0,12,126	0/0:5,0:5:15:0,15,160	1/1:0,5:5:15:156,15,0	0/0:4,0:4:12:0,12,126	0/0:6,0:6:18:0,18,197	0/0:1,0:1:3:0,3,32	0/0:3,0:3:6:0,6,75	0/0:8,0:8:24:0,24,250	0/0:4,0:4:12:0,12,126	0/0:2,0:2:6:0,6,66	0/0:3,0:3:9:0,9,100	0/0:1,0:1:3:0,3,32	0/0:2,0:2:6:0,6,67	0/0:6,0:6:18:0,18,190	0/0:1,0:1:3:0,3,32	./.:.:.:.:.	0/0:2,0:2:6:0,6,62	0/0:2,0:2:6:0,6,63	0/0:2,2:4:6:0,6,60	./.:.:.:.:.	0/0:2,0:2:6:0,6,61	0/0:4,0:4:12:0,12,131	0/0:2,0:2:6:0,6,62	0/0:1,0:1:3:0,3,32	./.:.:.:.:.	0/0:5,0:5:15:0,15,154	0/0:3,0:3:9:0,9,97	0/0:5,0:5:15:0,15,158	0/1:4,2:6:45:45,0,109	1/1:0,1:1:3:32,3,0	1/1:0,7:7:21:221,21,0	0/0:6,0:6:18:0,18,186	0/0:6,0:6:18:0,18,185	0/0:4,0:4:12:0,12,127	0/0:5,2:7:15:0,15,154	0/0:9,0:9:27:0,27,286	0/0:4,0:4:12:0,12,131	0/0:6,0:6:18:0,18,192	0/0:4,0:4:12:0,12,127	0/0:5,0:5:15:0,15,162	./.:.:.:.:.	0/0:4,0:4:9:0,9,92	0/0:1,0:1:3:0,3,30	0/0:1,0:1:3:0,3,32	1/1:0,5:5:15:157,15,0	0/0:4,0:4:12:0,12,129	1/1:0,4:4:12:126,12,0	1/1:0,6:6:18:189,18,0	1/1:0,4:4:12:126,12,0	1/1:0,3:3:9:97,9,0	1/1:0,3:3:9:97,9,0	1/1:0,3:3:9:94,9,0	1/1:0,2:2:6:64,6,0	0/0:2,0:2:6:0,6,61	0/0:3,0:4:6:0,6,77	0/0:6,1:7:9:0,9,120	0/0:5,0:5:9:0,9,115	0/0:3,0:3:6:0,6,76	./.:.:.:.:.	0/0:8,2:10:15:0,15,184	0/0:1,0:1:3:0,3,32	0/0:27,0:27:81:0,81,893
chr0	59462509	.	T	C	4618.26	.	AC=48;AF=0.180;AN=266;BaseQRankSum=1.601;DP=1157;Dels=0.00;FS=0.000;HaplotypeScore=0.1046;InbreedingCoeff=0.6787;MLEAC=42;MLEAF=0.158;MQ=58.87;MQ0=0;MQRankSum=0.786;QD=27.17;ReadPosRankSum=1.963	GT:AD:DP:GQ:PL	0/0:68,0:68:99:0,205,2210	0/0:18,0:18:51:0,51,540	0/0:12,0:12:33:0,33,360	0/0:50,0:50:99:0,150,1578	1/1:0,11:11:30:333,30,0	0/0:19,0:19:54:0,54,569	0/0:23,0:23:69:0,69,717	1/1:0,5:5:15:158,15,0	0/0:6,0:6:18:0,18,190	0/0:22,0:22:60:0,60,645	0/0:3,0:3:9:0,9,94	0/0:18,0:18:48:0,48,532	0/0:19,0:20:54:0,54,581	./.:.:.:.:.	0/0:25,0:25:75:0,75,798	1/1:0,23:23:69:716,69,0	0/0:32,0:32:96:0,96,979	0/0:2,0:2:6:0,6,65	0/0:8,0:8:21:0,21,233	0/0:7,0:7:21:0,21,216	0/0:5,0:5:15:0,15,164	0/0:24,0:24:66:0,66,709	0/0:21,0:21:60:0,60,637	0/0:23,0:23:69:0,69,726	0/0:4,0:4:12:0,12,124	1/1:0,27:27:81:864,81,0	0/0:14,0:14:42:0,42,428	1/1:0,6:6:18:198,18,0	0/1:1,2:3:23:55,0,23	0/0:28,0:28:84:0,84,870	1/1:0,6:6:18:187,18,0	0/1:3,3:6:78:79,0,78	0/0:32,0:32:87:0,87,961	0/0:1,0:1:3:0,3,33	0/0:23,0:23:63:0,63,690	0/0:9,0:9:27:0,27,284	0/0:24,0:24:69:0,69,735	0/0:17,0:17:51:0,51,520	1/1:0,11:11:33:354,33,0	0/0:4,0:4:12:0,12,130	0/0:4,0:4:12:0,12,126	1/1:0,19:19:57:611,57,0	0/0:21,0:21:63:0,63,668	0/0:18,0:18:54:0,54,560	0/0:19,0:20:57:0,57,605	0/0:27,0:27:81:0,81,817	0/0:9,0:9:27:0,27,275	0/0:2,0:2:6:0,6,67	1/1:0,4:4:12:128,12,0	0/0:5,0:5:12:0,12,142	1/1:0,1:1:3:34,3,0	1/1:0,4:4:12:128,12,0	0/0:6,0:6:18:0,18,184	0/0:4,0:4:9:0,9,102	0/0:5,0:5:15:0,15,159	0/1:1,7:8:8:196,0,8	0/0:3,0:3:9:0,9,94	0/0:3,0:3:9:0,9,92	0/0:4,0:4:12:0,12,121	0/0:6,0:6:18:0,18,185	1/1:0,4:4:12:134,12,0	1/1:0,1:1:3:32,3,0	0/0:7,0:7:21:0,21,217	0/0:2,0:2:6:0,6,67	1/1:0,6:6:12:154,12,0	0/0:4,0:4:12:0,12,122	0/0:5,0:5:15:0,15,150	0/0:6,0:6:18:0,18,186	0/0:2,0:2:6:0,6,63	0/0:2,0:2:6:0,6,63	0/0:4,0:4:12:0,12,131	0/0:7,0:7:18:0,18,197	0/0:6,0:6:18:0,18,192	0/0:5,0:5:15:0,15,158	0/0:7,0:7:21:0,21,215	0/0:5,0:5:12:0,12,142	0/0:1,0:1:3:0,3,32	0/0:5,0:5:15:0,15,153	0/0:2,0:2:6:0,6,61	0/0:5,0:5:15:0,15,157	0/0:2,0:2:6:0,6,59	0/0:3,0:3:9:0,9,92	0/0:2,0:2:6:0,6,65	0/0:4,0:4:12:0,12,128	0/0:2,0:2:6:0,6,60	0/0:1,0:1:3:0,3,34	0/0:3,0:3:9:0,9,91	0/0:4,0:4:12:0,12,131	0/0:4,0:4:12:0,12,124	1/1:0,4:4:12:134,12,0	0/0:3,0:3:9:0,9,97	0/0:3,0:3:9:0,9,99	1/1:0,1:1:3:32,3,0	0/0:3,0:3:9:0,9,95	0/0:3,0:3:9:0,9,95	0/0:3,0:3:9:0,9,94	0/1:2,2:4:52:53,0,52	1/1:0,2:2:6:58,6,0	1/1:0,3:3:9:97,9,0	1/1:0,1:1:3:32,3,0	0/0:8,0:8:24:0,24,264	1/1:0,2:2:6:59,6,0	0/0:4,0:4:12:0,12,124	0/0:3,0:3:9:0,9,90	0/0:6,0:6:18:0,18,186	0/0:7,0:7:18:0,18,196	0/0:4,0:4:12:0,12,121	0/0:5,0:5:15:0,15,153	0/0:6,0:6:18:0,18,184	0/0:8,0:8:24:0,24,240	0/0:10,0:10:30:0,30,316	0/0:6,0:6:18:0,18,184	0/0:4,0:4:12:0,12,120	1/1:0,5:5:15:162,15,0	1/1:0,3:3:9:95,9,0	0/0:6,0:6:18:0,18,191	./.:.:.:.:.	0/0:2,0:2:6:0,6,61	0/0:1,0:1:3:0,3,30	0/0:5,0:5:15:0,15,153	0/0:6,0:6:18:0,18,189	0/0:7,0:7:21:0,21,216	0/0:3,0:3:9:0,9,95	0/0:6,0:6:15:0,15,170	0/0:9,0:9:27:0,27,289	0/0:1,0:1:3:0,3,33	0/0:6,0:6:15:0,15,176	0/0:5,0:5:15:0,15,162	0/0:2,0:2:6:0,6,63	0/0:2,0:2:3:0,3,45	./.:.:.:.:.	0/0:2,0:2:6:0,6,62	0/0:7,0:7:15:0,15,182	0/0:3,0:3:9:0,9,94	./.:.:.:.:.	0/0:6,0:6:12:0,12,152	0/0:23,0:23:69:0,69,780
chr0	59466007	.	T	C	30118.9	.	AC=238;AF=0.915;AN=260;BaseQRankSum=-0.849;DP=1056;Dels=0.00;FS=0.901;HaplotypeScore=0.0940;InbreedingCoeff=0.5378;MLEAC=243;MLEAF=0.935;MQ=57.40;MQ0=1;MQRankSum=-0.476;QD=30.76;ReadPosRankSum=-1.463	GT:AD:DP:GQ:PL	1/1:0,66:66:99:2122,199,0	1/1:0,22:22:66:690,66,0	1/1:0,19:20:54:583,54,0	1/1:0,46:46:99:1451,138,0	1/1:0,11:11:33:353,33,0	1/1:0,15:15:42:458,42,0	0/0:21,0:21:60:0,60,618	1/1:0,4:4:12:124,12,0	1/1:0,4:4:12:132,12,0	1/1:0,21:21:63:651,63,0	1/1:0,1:1:3:31,3,0	1/1:0,16:16:42:478,42,0	1/1:0,15:15:45:484,45,0	1/1:0,1:1:3:35,3,0	1/1:0,9:9:27:291,27,0	1/1:0,13:13:36:392,36,0	1/1:0,18:18:54:545,54,0	1/1:0,6:6:18:195,18,0	1/1:0,6:6:18:189,18,0	1/1:0,13:13:39:410,39,0	1/1:0,4:4:12:134,12,0	1/1:0,14:14:39:405,39,0	1/1:0,27:27:81:861,81,0	1/1:0,25:25:66:747,66,0	1/1:0,3:3:9:99,9,0	1/1:0,21:21:63:657,63,0	1/1:0,11:11:33:347,33,0	1/1:0,9:9:27:295,27,0	1/1:0,3:3:9:98,9,0	1/1:0,26:26:78:821,78,0	1/1:0,7:7:21:232,21,0	1/1:0,1:1:3:32,3,0	1/1:0,14:14:42:445,42,0	1/1:0,3:3:9:100,9,0	1/1:0,17:17:48:525,48,0	1/1:0,1:1:3:32,3,0	1/1:0,18:18:51:558,51,0	1/1:0,16:16:42:475,42,0	1/1:0,7:7:21:221,21,0	1/1:0,4:4:12:136,12,0	1/1:0,4:4:12:129,12,0	1/1:0,15:15:42:466,42,0	1/1:0,26:26:78:810,78,0	1/1:0,11:11:33:351,33,0	1/1:0,16:16:45:488,45,0	1/1:0,18:18:54:570,54,0	1/1:0,5:5:15:155,15,0	1/1:0,8:8:24:246,24,0	1/1:0,1:1:3:32,3,0	1/1:0,3:3:9:91,9,0	1/1:0,5:5:15:149,15,0	1/1:0,5:5:15:155,15,0	1/1:0,4:4:12:126,12,0	./.:.:.:.:.	1/1:0,11:11:33:347,33,0	0/0:2,0:2:6:0,6,61	1/1:0,5:5:15:160,15,0	1/1:0,3:3:9:93,9,0	1/1:0,5:5:12:141,12,0	1/1:0,5:5:15:151,15,0	1/1:0,2:2:6:64,6,0	./.:.:.:.:.	1/1:0,6:6:18:188,18,0	1/1:0,6:6:18:192,18,0	0/0:4,0:4:12:0,12,122	1/1:0,6:6:18:192,18,0	./.:.:.:.:.	1/1:0,8:8:24:252,24,0	1/1:0,8:8:24:250,24,0	1/1:0,3:3:9:96,9,0	1/1:0,3:3:9:98,9,0	1/1:0,2:2:6:62,6,0	1/1:0,2:2:6:60,6,0	1/1:0,6:6:18:185,18,0	1/1:0,2:2:6:61,6,0	1/1:0,4:4:12:126,12,0	1/1:0,1:1:3:30,3,0	1/1:0,2:2:6:62,6,0	1/1:0,4:4:9:110,9,0	1/1:0,7:7:21:224,21,0	1/1:0,1:1:3:31,3,0	1/1:0,2:2:6:63,6,0	1/1:0,7:7:21:230,21,0	1/1:0,5:5:15:163,15,0	1/1:0,1:1:3:32,3,0	1/1:0,5:5:15:164,15,0	1/1:0,2:2:6:62,6,0	1/1:0,8:8:24:253,24,0	1/1:0,3:3:9:97,9,0	1/1:0,5:5:15:160,15,0	1/1:0,5:5:15:161,15,0	1/1:0,5:5:15:153,15,0	0/0:2,0:2:6:0,6,61	1/1:0,1:1:3:32,3,0	1/1:0,1:1:3:32,3,0	1/1:0,3:3:9:93,9,0	0/1:3,4:7:79:101,0,79	0/0:3,0:3:9:0,9,97	0/0:3,0:3:6:0,6,75	./.:.:.:.:.	1/1:0,11:11:33:360,33,0	./.:.:.:.:.	1/1:0,2:2:6:64,6,0	1/1:0,4:4:12:131,12,0	1/1:0,1:1:3:32,3,0	1/1:0,4:4:9:107,9,0	1/1:0,10:10:30:334,30,0	1/1:0,9:9:27:283,27,0	1/1:0,5:5:15:161,15,0	1/1:0,3:3:9:95,9,0	1/1:0,8:8:24:241,24,0	1/1:0,5:5:15:163,15,0	1/1:0,5:5:12:140,12,0	1/1:0,4:4:12:121,12,0	1/1:0,2:2:6:65,6,0	1/1:0,4:4:12:129,12,0	1/1:0,2:2:6:67,6,0	1/1:0,4:4:12:124,12,0	./.:.:.:.:.	1/1:0,5:5:15:157,15,0	1/1:0,3:3:9:95,9,0	1/1:0,8:8:24:247,24,0	1/1:0,8:8:24:254,24,0	1/1:0,7:7:21:217,21,0	1/1:0,9:9:27:278,27,0	1/1:0,2:2:6:61,6,0	1/1:0,10:10:27:303,27,0	1/1:0,4:4:12:129,12,0	1/1:0,6:6:18:189,18,0	0/0:5,0:5:12:0,12,135	0/1:1,4:5:23:80,0,23	0/0:4,0:4:6:0,6,89	0/0:7,0:7:9:0,9,134	1/1:0,6:6:15:144,15,0	1/1:0,2:2:3:45,3,0	./.:.:.:.:.	0/0:25,0:25:75:0,75,858
chr0	59466311	.	A	G	19181.6	.	AC=226;AF=0.890;AN=254;BaseQRankSum=2.939;DP=816;Dels=0.00;FS=1.906;HaplotypeScore=0.1064;InbreedingCoeff=0.4251;MLEAC=230;MLEAF=0.906;MQ=46.51;MQ0=5;MQRankSum=-4.958;QD=26.28;ReadPosRankSum=-0.111	GT:AD:DP:GQ:PL	1/1:0,47:47:99:1451,138,0	1/1:0,16:16:33:351,33,0	1/1:0,17:17:39:410,39,0	1/1:0,35:35:93:978,93,0	1/1:0,12:12:33:353,33,0	1/1:0,17:17:33:361,33,0	0/0:18,0:18:51:0,51,531	1/1:0,4:4:9:100,9,0	1/1:0,5:5:12:132,12,0	1/1:0,14:14:33:344,33,0	1/1:0,3:3:9:101,9,0	1/1:0,12:12:36:375,36,0	1/1:0,3:3:9:96,9,0	./.:.:.:.:.	1/1:0,13:13:24:266,24,0	1/1:0,21:21:48:496,48,0	1/1:0,14:14:39:403,39,0	0/1:1,1:2:25:28,0,25	1/1:0,5:5:9:97,9,0	1/1:0,8:8:24:235,24,0	1/1:0,7:7:21:234,21,0	1/1:0,14:14:30:338,30,0	1/1:0,5:5:9:95,9,0	1/1:0,12:12:27:280,27,0	1/1:0,3:3:9:99,9,0	1/1:0,12:12:36:377,36,0	1/1:0,10:10:21:224,21,0	1/1:0,3:3:9:103,9,0	1/1:0,3:3:9:99,9,0	1/1:0,19:19:57:599,57,0	1/1:0,2:2:6:61,6,0	1/1:0,4:4:12:125,12,0	1/1:0,10:10:21:221,21,0	1/1:0,5:5:12:127,12,0	1/1:0,11:11:24:254,24,0	1/1:0,1:1:3:35,3,0	1/1:0,12:12:33:347,33,0	1/1:0,10:10:15:157,15,0	1/1:0,13:13:27:283,27,0	1/1:0,2:2:6:63,6,0	1/1:0,3:3:9:98,9,0	1/1:0,22:22:54:588,54,0	1/1:0,13:13:24:266,24,0	1/1:0,8:8:24:258,24,0	1/1:0,10:10:30:321,30,0	1/1:0,8:8:24:248,24,0	1/1:0,11:11:27:264,27,0	1/1:0,2:2:6:61,6,0	./.:.:.:.:.	1/1:0,1:1:3:32,3,0	1/1:0,2:2:6:55,6,0	1/1:0,1:1:3:32,3,0	1/1:0,3:3:9:95,9,0	0/0:1,0:1:3:0,3,32	1/1:0,2:2:6:63,6,0	0/0:6,0:6:15:0,15,150	1/1:0,5:5:15:158,15,0	1/1:0,6:6:15:151,15,0	1/1:0,2:2:6:63,6,0	1/1:0,9:9:21:212,21,0	1/1:0,3:3:6:65,6,0	1/1:0,1:1:3:31,3,0	1/1:0,5:6:15:161,15,0	1/1:0,2:2:6:63,6,0	0/0:10,0:10:30:0,30,310	1/1:0,3:3:6:65,6,0	0/0:1,0:1:3:0,3,31	1/1:0,5:5:12:126,12,0	1/1:0,6:6:18:193,18,0	1/1:0,1:1:3:32,3,0	1/1:0,1:1:3:32,3,0	1/1:0,4:4:9:96,9,0	1/1:0,3:3:6:63,6,0	1/1:0,5:5:12:119,12,0	1/1:0,4:4:12:118,12,0	1/1:0,6:6:18:187,18,0	1/1:0,2:2:3:45,3,0	1/1:0,2:2:6:63,6,0	1/1:0,1:1:3:31,3,0	./.:.:.:.:.	./.:.:.:.:.	./.:.:.:.:.	1/1:0,7:7:21:224,21,0	1/1:0,3:3:9:97,9,0	1/1:0,3:3:9:98,9,0	1/1:0,6:6:18:197,18,0	1/1:0,6:6:15:163,15,0	1/1:0,5:5:15:159,15,0	1/1:0,3:3:9:96,9,0	1/1:0,3:3:9:97,9,0	1/1:0,5:5:12:132,12,0	1/1:0,2:2:3:32,3,0	0/0:4,0:4:12:0,12,120	1/1:0,2:2:6:57,6,0	1/1:0,2:2:6:65,6,0	1/1:0,5:5:15:161,15,0	0/1:1,1:2:25:27,0,25	0/0:2,0:2:3:0,3,32	0/0:2,0:2:6:0,6,61	0/0:3,0:3:6:0,6,75	1/1:0,11:11:30:323,30,0	1/1:0,1:1:3:34,3,0	./.:.:.:.:.	1/1:0,1:1:3:32,3,0	1/1:0,1:1:3:31,3,0	0/1:1,6:7:16:109,0,16	1/1:0,2:2:6:67,6,0	1/1:0,2:2:3:24,3,0	1/1:0,2:2:6:57,6,0	./.:.:.:.:.	1/1:0,5:5:15:158,15,0	1/1:0,2:2:6:57,6,0	1/1:0,6:7:18:187,18,0	1/1:0,2:2:6:63,6,0	1/1:0,5:5:15:154,15,0	1/1:0,6:6:12:126,12,0	1/1:0,2:2:6:65,6,0	1/1:0,2:2:6:63,6,0	1/1:0,6:6:9:90,9,0	1/1:0,3:3:6:63,6,0	1/1:0,8:8:18:186,18,0	1/1:0,5:5:12:125,12,0	1/1:0,3:3:9:97,9,0	./.:.:.:.:.	1/1:0,4:4:12:126,12,0	1/1:0,2:2:3:31,3,0	1/1:0,3:3:9:94,9,0	1/1:0,5:5:12:130,12,0	1/1:0,2:2:3:34,3,0	./.:.:.:.:.	0/1:1,3:4:19:84,0,19	0/0:2,0:2:3:0,3,45	0/0:2,0:2:3:0,3,45	1/1:0,3:3:6:77,6,0	1/1:0,1:1:3:32,3,0	./.:.:.:.:.	0/0:32,0:32:96:0,96,1082
chr0	59471190	.	T	A	494.05	.	AC=20;AF=0.081;AN=246;BaseQRankSum=-2.174;DP=671;Dels=0.00;FS=0.000;HaplotypeScore=0.0578;InbreedingCoeff=0.4294;MLEAC=13;MLEAF=0.053;MQ=59.45;MQ0=2;MQRankSum=0.741;QD=20.59;ReadPosRankSum=2.876	GT:AD:DP:GQ:PL	0/0:51,0:51:99:0,153,1578	0/0:19,0:19:57:0,57,589	0/0:10,0:10:27:0,27,300	0/0:31,0:31:93:0,93,937	0/0:14,0:14:39:0,39,413	0/0:6,0:6:18:0,18,185	0/0:5,0:5:15:0,15,156	./.:.:.:.:.	0/0:3,0:3:9:0,9,92	0/0:9,0:9:27:0,27,271	0/0:1,0:1:3:0,3,32	1/1:0,2:2:6:64,6,0	0/0:18,0:18:54:0,54,551	./.:.:.:.:.	0/0:14,0:14:42:0,42,439	0/0:15,0:15:42:0,42,445	0/0:8,0:8:24:0,24,235	./.:.:.:.:.	0/0:4,0:4:12:0,12,120	1/1:0,3:3:6:74,6,0	0/0:1,0:1:3:0,3,32	0/0:3,0:3:9:0,9,92	0/0:10,0:10:30:0,30,310	0/0:10,0:10:30:0,30,302	0/0:1,0:1:3:0,3,32	0/0:15,0:15:39:0,39,434	0/0:8,0:8:18:0,18,215	0/0:1,0:1:3:0,3,33	0/0:1,0:1:3:0,3,32	0/0:11,0:11:30:0,30,317	0/0:1,0:1:3:0,3,32	0/0:3,0:3:9:0,9,96	0/0:11,0:11:21:0,21,253	./.:.:.:.:.	0/0:11,0:11:30:0,30,311	0/0:3,0:3:9:0,9,89	0/0:10,0:10:30:0,30,295	0/0:5,0:5:15:0,15,143	0/0:7,0:7:21:0,21,219	./.:.:.:.:.	0/0:3,0:3:9:0,9,97	0/0:9,0:9:27:0,27,275	0/0:14,0:14:39:0,39,410	0/0:9,0:9:27:0,27,280	0/0:13,0:13:39:0,39,406	0/0:11,0:11:30:0,30,323	0/0:8,0:8:24:0,24,247	0/0:3,0:3:9:0,9,100	0/0:1,0:1:3:0,3,31	0/0:6,0:6:18:0,18,189	0/0:2,0:2:6:0,6,60	./.:.:.:.:.	0/0:4,0:4:9:0,9,108	0/0:1,0:1:3:0,3,32	./.:.:.:.:.	0/0:2,0:2:6:0,6,60	1/1:0,3:3:9:89,9,0	1/1:0,1:1:3:31,3,0	0/0:1,0:1:3:0,3,31	0/0:3,0:3:9:0,9,93	0/0:2,0:2:6:0,6,61	0/0:2,0:2:6:0,6,61	0/0:7,0:7:21:0,21,207	0/0:3,0:3:9:0,9,93	0/0:4,0:4:12:0,12,122	0/0:3,0:3:9:0,9,93	0/0:2,0:2:6:0,6,63	0/0:2,0:2:6:0,6,61	0/0:3,0:3:9:0,9,96	./.:.:.:.:.	0/0:2,0:2:6:0,6,60	0/0:3,0:3:9:0,9,94	0/0:4,0:4:12:0,12,125	1/1:0,2:2:6:60,6,0	1/1:0,3:3:9:94,9,0	1/1:0,3:3:9:92,9,0	1/1:0,2:2:6:60,6,0	0/0:3,0:3:6:0,6,74	1/1:0,2:2:6:60,6,0	0/0:3,0:3:9:0,9,95	0/0:1,0:1:3:0,3,31	0/0:2,0:2:6:0,6,62	0/0:3,0:3:9:0,9,93	0/0:4,0:4:12:0,12,122	0/0:4,0:4:12:0,12,125	0/0:3,0:3:9:0,9,95	0/0:5,0:5:15:0,15,155	0/0:4,0:4:12:0,12,121	0/0:5,0:5:15:0,15,160	0/0:2,0:2:6:0,6,61	./.:.:.:.:.	0/0:1,0:1:3:0,3,31	0/0:3,0:3:9:0,9,94	./.:.:.:.:.	./.:.:.:.:.	0/0:1,0:1:3:0,3,27	0/0:1,0:1:3:0,3,32	0/0:2,0:2:6:0,6,61	./.:.:.:.:.	0/0:2,0:2:6:0,6,63	0/0:4,0:4:12:0,12,118	0/0:2,0:2:6:0,6,65	0/0:2,0:2:6:0,6,61	0/0:4,0:4:12:0,12,124	0/0:3,0:3:9:0,9,96	0/0:2,0:2:6:0,6,61	0/0:2,0:2:6:0,6,66	0/0:2,0:2:6:0,6,61	0/0:1,0:1:3:0,3,25	0/0:5,0:5:15:0,15,151	0/0:5,0:5:15:0,15,153	0/0:1,0:1:3:0,3,27	0/0:13,0:13:33:0,33,363	0/0:1,0:1:3:0,3,30	0/0:3,0:3:9:0,9,94	0/0:3,0:3:9:0,9,95	0/0:1,0:1:3:0,3,33	0/0:4,0:4:12:0,12,124	1/1:0,3:3:9:89,9,0	./.:.:.:.:.	0/0:2,0:2:6:0,6,63	0/0:1,0:1:3:0,3,30	0/0:6,0:6:18:0,18,185	0/0:6,0:6:18:0,18,187	0/0:5,0:5:15:0,15,155	0/0:3,0:3:9:0,9,92	0/0:2,0:2:6:0,6,64	0/0:3,0:3:9:0,9,93	0/0:1,0:1:3:0,3,31	0/0:2,0:2:3:0,3,45	0/0:7,0:7:15:0,15,179	0/0:2,0:2:6:0,6,62	0/0:14,0:14:27:0,27,336	./.:.:.:.:.	0/0:2,0:2:6:0,6,63	0/0:3,0:4:6:0,6,76	0/0:32,0:32:96:0,96,1099
chr0	59471901	.	T	C	4139.13	.	AC=39;AF=0.150;AN=260;BaseQRankSum=-0.924;DP=1098;Dels=0.00;FS=4.150;HaplotypeScore=0.1695;InbreedingCoeff=0.7098;MLEAC=34;MLEAF=0.131;MQ=59.54;MQ0=1;MQRankSum=1.138;QD=26.20;ReadPosRankSum=-0.401	GT:AD:DP:GQ:PL	0/0:70,0:70:99:0,211,2242	0/0:19,0:19:57:0,57,598	1/1:0,23:23:69:717,69,0	0/0:30,0:30:90:0,90,930	0/0:19,0:19:57:0,57,584	0/0:11,0:11:33:0,33,348	0/0:24,0:24:72:0,72,748	0/0:2,0:2:6:0,6,59	0/0:6,0:6:18:0,18,186	0/0:17,0:17:48:0,48,506	0/0:4,0:4:12:0,12,129	0/0:12,0:12:36:0,36,373	0/0:13,0:13:39:0,39,395	./.:.:.:.:.	0/0:16,0:16:48:0,48,496	0/0:27,0:27:78:0,78,830	0/0:15,0:15:45:0,45,459	0/0:8,0:8:24:0,24,249	1/1:0,12:12:36:359,36,0	0/0:11,0:11:33:0,33,322	0/0:7,0:7:21:0,21,217	0/0:24,0:24:69:0,69,720	1/1:0,18:18:54:550,54,0	0/0:21,0:21:63:0,63,650	0/0:3,0:3:9:0,9,93	0/0:22,0:22:60:0,60,636	0/0:19,0:19:51:0,51,565	0/0:6,0:6:18:0,18,189	0/0:2,0:2:6:0,6,68	0/0:19,0:19:57:0,57,591	0/0:11,0:11:33:0,33,365	0/0:1,0:1:3:0,3,32	0/0:22,0:22:63:0,63,671	0/0:10,0:10:30:0,30,308	0/0:17,0:17:48:0,48,480	0/0:7,0:7:21:0,21,218	1/1:0,13:13:36:387,36,0	0/0:14,0:14:42:0,42,435	0/0:15,0:15:39:0,39,436	0/0:8,0:8:24:0,24,257	0/0:4,0:4:12:0,12,130	0/0:12,0:12:33:0,33,346	0/0:14,0:14:33:0,33,383	0/0:17,0:17:48:0,48,519	1/1:0,21:21:63:652,63,0	0/0:24,0:24:63:0,63,687	1/1:0,7:7:21:203,21,0	0/0:9,0:9:27:0,27,292	./.:.:.:.:.	0/0:7,0:7:21:0,21,213	0/0:5,0:5:15:0,15,147	0/0:1,0:1:3:0,3,32	0/0:8,0:8:24:0,24,249	./.:.:.:.:.	0/0:5,0:5:15:0,15,156	0/0:3,0:3:9:0,9,95	0/0:4,0:4:12:0,12,129	0/0:9,0:9:27:0,27,278	0/0:3,0:3:9:0,9,94	0/0:2,0:2:6:0,6,61	0/0:7,0:7:21:0,21,214	./.:.:.:.:.	0/0:8,0:8:24:0,24,247	0/0:5,0:5:15:0,15,153	0/0:3,0:3:9:0,9,92	0/0:4,0:4:12:0,12,124	0/0:2,0:2:6:0,6,63	0/0:5,0:5:15:0,15,155	0/0:4,0:4:12:0,12,127	0/0:3,0:3:9:0,9,94	0/0:1,0:1:3:0,3,30	0/0:4,0:4:12:0,12,120	1/1:0,1:1:3:30,3,0	0/1:2,4:6:43:105,0,43	0/0:5,0:5:15:0,15,153	0/0:2,0:2:6:0,6,61	0/0:2,0:2:6:0,6,61	1/1:0,1:1:3:29,3,0	./.:.:.:.:.	1/1:0,5:6:12:139,12,0	1/1:0,2:2:6:62,6,0	0/0:3,0:3:9:0,9,92	0/0:5,0:5:15:0,15,163	1/1:0,1:1:3:29,3,0	0/0:10,0:10:27:0,27,300	0/0:7,0:7:21:0,21,212	0/0:6,0:6:18:0,18,187	0/0:2,0:2:6:0,6,65	0/0:4,0:4:12:0,12,119	0/0:3,0:3:9:0,9,99	0/0:5,0:5:15:0,15,157	0/0:4,0:4:12:0,12,118	0/0:3,0:3:9:0,9,97	0/0:4,0:4:12:0,12,124	0/0:1,0:1:3:0,3,30	0/0:5,0:5:15:0,15,158	0/0:6,0:7:18:0,18,184	./.:.:.:.:.	0/0:3,0:3:9:0,9,92	0/0:2,0:2:6:0,6,61	0/0:7,0:7:21:0,21,220	0/0:1,0:1:3:0,3,32	0/0:7,0:7:21:0,21,216	0/0:2,0:2:6:0,6,61	./.:.:.:.:.	1/1:0,2:2:3:32,3,0	1/1:0,6:6:18:190,18,0	0/0:2,0:2:6:0,6,63	0/0:6,0:6:18:0,18,187	0/0:12,0:12:36:0,36,377	0/0:9,0:9:27:0,27,271	0/0:6,0:6:18:0,18,187	0/0:10,0:10:24:0,24,274	0/0:3,0:3:9:0,9,92	0/0:3,0:3:6:0,6,75	0/0:4,0:4:12:0,12,125	0/0:2,0:2:6:0,6,63	0/0:5,0:5:15:0,15,156	0/0:5,0:5:15:0,15,158	1/1:0,8:8:24:241,24,0	0/0:6,0:6:18:0,18,187	1/1:0,6:6:15:157,15,0	1/1:0,8:8:21:230,21,0	1/1:0,6:6:18:184,18,0	1/1:0,6:6:18:184,18,0	1/1:0,5:5:15:160,15,0	0/0:2,0:2:6:0,6,63	0/0:5,0:5:15:0,15,157	0/0:2,0:2:6:0,6,66	0/0:4,0:4:6:0,6,89	0/0:8,0:8:12:0,12,179	0/0:2,0:2:3:0,3,45	0/0:2,0:2:3:0,3,45	0/0:8,0:8:12:0,12,179	0/0:2,0:2:3:0,3,45	0/0:4,0:4:9:0,9,107	0/0:23,0:23:69:0,69,762
chr0	59471990	.	A	G	1745.65	.	AC=21;AF=0.080;AN=264;BaseQRankSum=1.572;DP=1181;Dels=0.00;FS=2.150;HaplotypeScore=0.1078;InbreedingCoeff=0.5836;MLEAC=18;MLEAF=0.068;MQ=59.63;MQ0=0;MQRankSum=-0.218;QD=26.45;ReadPosRankSum=-1.216	GT:AD:DP:GQ:PL	0/0:50,0:50:99:0,150,1597	0/0:20,0:20:54:0,54,588	0/0:24,0:24:63:0,63,699	0/0:43,0:43:99:0,129,1314	0/0:21,0:21:63:0,63,641	0/0:15,0:15:36:0,36,404	0/0:29,0:29:84:0,84,877	0/0:6,0:6:18:0,18,194	0/0:3,0:3:9:0,9,94	0/0:18,0:18:54:0,54,551	0/0:4,0:4:12:0,12,129	1/1:0,18:18:51:562,51,0	0/0:21,0:21:63:0,63,653	0/0:1,0:1:3:0,3,32	0/0:21,0:21:57:0,57,611	0/0:25,0:25:75:0,75,765	0/0:24,0:24:69:0,69,734	0/0:1,0:1:3:0,3,32	0/0:24,0:24:60:0,60,665	1/1:0,13:13:39:409,39,0	0/0:7,0:7:21:0,21,227	0/0:32,0:32:84:0,84,912	0/0:22,0:22:66:0,66,682	0/0:21,0:21:63:0,63,642	0/0:3,0:3:9:0,9,97	0/0:28,0:28:78:0,78,826	0/0:15,0:15:42:0,42,433	0/0:6,0:6:18:0,18,195	0/0:5,0:5:15:0,15,156	0/0:25,0:25:75:0,75,752	0/0:5,0:5:15:0,15,157	0/0:4,0:4:12:0,12,131	0/0:28,0:28:84:0,84,845	0/0:6,0:6:18:0,18,188	0/0:11,0:11:33:0,33,347	0/0:11,0:11:33:0,33,350	0/0:19,0:19:57:0,57,592	0/0:11,0:11:33:0,33,345	0/0:15,0:15:45:0,45,462	0/0:4,0:4:12:0,12,124	0/0:4,0:4:12:0,12,120	0/0:15,0:15:39:0,39,432	0/0:13,0:13:39:0,39,382	0/0:14,0:14:39:0,39,418	0/0:19,0:19:57:0,57,586	0/0:20,0:20:54:0,54,590	0/0:11,0:11:33:0,33,336	0/0:9,0:9:27:0,27,284	0/0:1,0:1:3:0,3,30	0/0:6,0:6:18:0,18,185	./.:.:.:.:.	./.:.:.:.:.	0/0:2,0:2:6:0,6,61	0/0:1,0:1:3:0,3,29	1/1:0,6:6:18:187,18,0	0/0:5,0:5:15:0,15,162	1/1:0,4:4:12:127,12,0	1/1:0,5:5:15:150,15,0	0/0:3,0:3:9:0,9,91	0/0:6,0:6:18:0,18,185	0/0:3,0:3:9:0,9,90	0/0:6,0:6:18:0,18,187	0/0:9,0:9:27:0,27,284	0/0:11,0:11:30:0,30,321	0/0:3,0:3:9:0,9,92	0/0:5,0:5:15:0,15,148	0/0:4,0:4:12:0,12,120	0/0:3,0:3:9:0,9,97	0/0:4,0:4:9:0,9,110	0/0:2,0:2:6:0,6,61	0/0:3,0:3:9:0,9,92	0/0:5,0:5:15:0,15,151	0/0:3,0:3:9:0,9,92	0/1:1,1:2:24:24,0,24	1/1:0,2:2:6:63,6,0	1/1:0,2:2:6:63,6,0	1/1:0,8:8:24:255,24,0	0/0:2,0:2:6:0,6,60	1/1:0,2:2:6:59,6,0	0/0:5,0:5:12:0,12,137	0/0:3,0:3:9:0,9,96	./.:.:.:.:.	0/0:7,0:7:21:0,21,229	0/0:2,0:2:6:0,6,63	0/0:5,0:5:12:0,12,137	0/0:2,0:2:6:0,6,65	0/0:5,0:5:15:0,15,162	0/0:10,0:10:30:0,30,311	0/0:7,0:7:21:0,21,217	0/0:10,0:10:30:0,30,314	0/0:5,0:5:15:0,15,155	0/0:3,0:3:9:0,9,97	0/0:2,0:2:6:0,6,61	0/0:3,0:3:6:0,6,75	0/0:3,0:3:9:0,9,96	0/0:2,0:2:6:0,6,64	0/0:7,0:7:21:0,21,216	0/0:1,0:1:3:0,3,33	0/0:1,0:1:3:0,3,30	0/0:2,0:2:6:0,6,59	0/0:16,0:16:48:0,48,510	./.:.:.:.:.	0/0:4,0:4:9:0,9,105	0/0:5,0:5:12:0,12,124	0/0:3,0:3:9:0,9,93	0/0:3,0:3:9:0,9,89	0/0:2,0:2:6:0,6,64	0/0:5,0:5:15:0,15,150	0/0:6,0:6:18:0,18,185	0/0:10,0:10:30:0,30,303	0/0:15,0:15:45:0,45,457	0/0:6,0:6:18:0,18,189	0/0:10,0:10:30:0,30,301	0/0:5,0:5:15:0,15,149	0/0:7,0:7:18:0,18,199	0/0:2,0:2:6:0,6,59	0/0:2,0:2:6:0,6,65	0/0:3,0:3:9:0,9,95	1/1:0,4:4:12:127,12,0	0/0:5,0:5:15:0,15,157	0/0:4,0:4:12:0,12,126	0/0:3,0:3:9:0,9,90	0/0:7,0:7:21:0,21,210	0/0:11,0:11:33:0,33,347	0/0:6,0:6:18:0,18,183	0/0:3,0:3:9:0,9,94	0/0:6,0:6:15:0,15,171	0/0:4,0:4:12:0,12,116	0/0:5,0:5:12:0,12,123	0/0:2,0:2:3:0,3,45	./.:.:.:.:.	0/0:2,0:2:3:0,3,45	0/0:4,0:4:6:0,6,89	0/0:3,0:3:6:0,6,74	0/0:3,0:3:6:0,6,75	0/0:3,0:3:6:0,6,76	0/0:35,0:35:99:0,105,1149
chr0	59472060	.	A	G	1506.12	.	AC=19;AF=0.071;AN=266;BaseQRankSum=0.094;DP=1025;Dels=0.00;FS=1.048;HaplotypeScore=0.1117;InbreedingCoeff=0.5337;MLEAC=17;MLEAF=0.064;MQ=59.58;MQ0=0;MQRankSum=0.258;QD=25.53;ReadPosRankSum=1.657	GT:AD:DP:GQ:PL	0/0:43,0:43:99:0,129,1350	0/0:18,0:18:54:0,54,543	0/0:9,0:9:27:0,27,278	0/0:28,0:28:84:0,84,840	0/0:17,0:17:48:0,48,503	0/0:14,0:14:39:0,39,403	0/0:25,0:25:75:0,75,753	0/0:2,0:2:6:0,6,61	0/0:6,0:6:18:0,18,191	0/0:16,0:16:48:0,48,478	0/0:4,0:4:12:0,12,115	1/1:0,15:15:45:465,45,0	0/0:13,0:13:39:0,39,401	0/0:2,0:2:6:0,6,68	0/0:14,0:14:42:0,42,444	0/0:24,0:24:72:0,72,732	0/0:23,0:23:66:0,66,687	0/0:6,0:6:18:0,18,192	0/0:22,0:22:66:0,66,672	1/1:0,10:10:30:302,30,0	0/0:9,0:9:27:0,27,303	0/0:26,0:26:78:0,78,790	0/0:16,0:16:45:0,45,476	0/0:17,0:17:51:0,51,519	0/0:2,0:2:6:0,6,63	0/0:18,0:18:51:0,51,527	0/0:15,0:15:45:0,45,462	0/0:6,0:6:18:0,18,189	0/0:3,0:3:9:0,9,97	0/0:22,0:22:66:0,66,673	0/0:12,0:12:36:0,36,375	0/0:3,0:3:9:0,9,97	0/0:27,0:27:75:0,75,797	0/0:3,0:3:9:0,9,97	0/0:11,0:11:33:0,33,341	0/0:8,0:8:24:0,24,250	0/0:8,0:8:24:0,24,252	0/0:14,0:14:42:0,42,419	0/0:16,0:16:48:0,48,489	0/0:4,0:4:12:0,12,130	0/0:4,0:4:12:0,12,131	0/0:21,0:21:60:0,60,626	0/0:17,0:17:48:0,48,498	0/0:14,0:14:39:0,39,412	0/0:17,0:17:48:0,48,503	0/0:15,0:15:45:0,45,459	0/0:6,0:6:18:0,18,180	0/0:6,0:6:18:0,18,194	0/0:1,0:1:3:0,3,30	0/0:7,0:7:21:0,21,214	0/0:2,0:2:6:0,6,61	0/0:2,0:2:6:0,6,61	0/0:1,0:1:3:0,3,30	0/0:1,0:1:3:0,3,32	1/1:0,7:7:21:217,21,0	0/0:4,0:4:12:0,12,128	1/1:0,4:4:12:121,12,0	1/1:0,6:6:18:189,18,0	0/0:1,0:1:3:0,3,31	0/0:6,0:6:18:0,18,182	0/0:3,0:3:9:0,9,90	0/0:5,0:5:15:0,15,159	0/0:9,0:9:27:0,27,272	0/0:6,0:6:18:0,18,176	0/0:7,0:7:21:0,21,210	0/0:3,0:3:9:0,9,92	0/0:5,0:5:15:0,15,151	0/0:12,0:12:36:0,36,361	0/0:3,0:3:9:0,9,90	0/0:1,0:1:3:0,3,32	0/0:3,0:3:6:0,6,67	0/0:4,0:4:12:0,12,124	./.:.:.:.:.	0/1:1,1:2:25:25,0,26	1/1:0,3:3:9:92,9,0	1/1:0,3:3:9:89,9,0	1/1:0,5:5:15:157,15,0	0/0:2,0:2:6:0,6,60	./.:.:.:.:.	0/0:4,0:4:12:0,12,121	0/0:3,0:3:9:0,9,92	0/0:1,0:1:3:0,3,29	0/0:6,0:6:18:0,18,189	0/0:1,0:1:3:0,3,31	0/0:5,0:5:15:0,15,153	0/0:6,0:6:18:0,18,184	0/0:1,0:1:3:0,3,31	0/0:7,0:7:21:0,21,221	0/0:5,0:5:15:0,15,156	0/0:8,0:8:24:0,24,251	0/0:7,0:7:18:0,18,200	0/0:2,0:2:6:0,6,62	0/0:2,0:2:6:0,6,59	0/0:1,0:1:3:0,3,31	./.:.:.:.:.	0/0:2,0:2:6:0,6,60	0/0:9,0:9:27:0,27,277	0/0:3,0:3:9:0,9,92	0/0:2,0:2:6:0,6,63	0/0:3,0:3:9:0,9,77	0/0:4,0:4:12:0,12,127	0/0:2,0:2:6:0,6,62	0/0:5,0:5:12:0,12,134	0/0:6,0:6:18:0,18,181	0/0:3,0:3:6:0,6,75	0/0:1,0:1:3:0,3,31	0/0:4,0:4:12:0,12,120	0/0:13,0:13:39:0,39,392	0/0:5,0:5:15:0,15,159	0/0:5,0:5:15:0,15,151	0/0:9,0:9:27:0,27,284	0/0:5,0:5:15:0,15,160	0/0:5,0:5:15:0,15,154	0/0:3,0:3:9:0,9,89	0/0:4,0:4:9:0,9,107	0/0:3,0:3:9:0,9,93	0/0:1,0:1:3:0,3,30	0/0:3,0:3:9:0,9,92	1/1:0,4:4:12:119,12,0	0/0:4,0:4:12:0,12,118	0/0:9,0:9:27:0,27,270	0/0:4,0:4:12:0,12,121	0/0:5,0:5:15:0,15,153	0/0:5,0:5:15:0,15,156	0/0:4,0:4:12:0,12,122	0/0:3,0:3:9:0,9,88	0/0:2,0:2:6:0,6,59	0/0:4,0:4:12:0,12,120	0/0:4,0:4:12:0,12,123	0/0:2,0:2:3:0,3,45	./.:.:.:.:.	0/0:2,0:2:3:0,3,45	0/0:10,0:10:18:0,18,240	0/0:1,0:1:3:0,3,32	0/0:1,0:1:3:0,3,24	0/0:6,0:6:12:0,12,151	0/0:27,0:27:81:0,81,891
chr0	59472237	.	C	A	1055.47	.	AC=20;AF=0.077;AN=260;BaseQRankSum=-3.951;DP=883;Dels=0.00;FS=4.506;HaplotypeScore=0.0643;InbreedingCoeff=0.4583;MLEAC=17;MLEAF=0.065;MQ=59.77;MQ0=0;MQRankSum=0.518;QD=19.19;ReadPosRankSum=1.269	GT:AD:DP:GQ:PL	0/0:38,0:38:99:0,114,1212	0/0:18,0:18:54:0,54,560	0/0:10,0:10:30:0,30,319	0/0:35,0:35:99:0,105,1123	0/0:14,0:14:42:0,42,449	0/0:14,0:14:39:0,39,420	0/0:11,0:11:33:0,33,347	0/0:6,0:6:18:0,18,195	0/0:1,0:1:3:0,3,32	0/0:15,0:15:45:0,45,483	0/0:2,0:2:6:0,6,67	1/1:0,10:10:30:302,30,0	0/0:16,0:16:42:0,42,471	0/0:2,0:2:6:0,6,67	0/0:15,0:15:45:0,45,478	0/0:15,0:15:42:0,42,454	0/0:23,0:23:60:0,60,683	0/0:3,0:3:9:0,9,100	0/0:11,0:11:33:0,33,344	1/1:0,9:9:27:259,27,0	0/0:5,0:5:15:0,15,167	0/0:18,0:18:51:0,51,542	0/0:14,0:14:42:0,42,442	0/0:13,0:13:36:0,36,395	0/0:3,0:3:9:0,9,98	0/0:17,0:17:45:0,45,501	0/0:13,0:13:30:0,30,360	0/0:3,0:3:9:0,9,101	0/0:3,0:3:9:0,9,97	0/0:17,0:17:45:0,45,506	0/0:11,0:11:33:0,33,368	0/0:1,0:1:3:0,3,34	0/0:20,0:20:57:0,57,627	0/0:5,0:5:15:0,15,171	0/0:19,0:19:45:0,45,536	0/0:3,0:3:9:0,9,106	0/0:14,0:14:39:0,39,428	0/0:7,0:7:21:0,21,227	0/0:14,0:14:39:0,39,423	0/0:3,0:3:9:0,9,102	0/0:5,0:5:15:0,15,171	0/0:6,0:6:18:0,18,191	0/0:16,0:16:45:0,45,485	0/0:15,0:15:45:0,45,467	0/0:9,0:9:27:0,27,284	0/0:20,0:20:60:0,60,635	0/0:10,0:10:30:0,30,311	0/0:2,0:2:6:0,6,67	./.:.:.:.:.	0/0:4,0:4:12:0,12,118	0/0:1,0:1:3:0,3,32	./.:.:.:.:.	0/0:4,0:4:9:0,9,103	0/0:2,0:2:6:0,6,64	1/1:0,3:3:9:89,9,0	0/0:1,0:1:3:0,3,34	1/1:0,3:3:9:89,9,0	1/1:0,2:2:6:62,6,0	0/0:5,0:5:12:0,12,140	0/0:4,0:4:12:0,12,125	0/0:4,0:4:9:0,9,111	0/0:4,0:4:12:0,12,132	0/0:8,0:8:21:0,21,232	0/0:4,0:4:12:0,12,126	0/0:2,0:2:6:0,6,65	0/0:4,0:4:12:0,12,126	./.:.:.:.:.	0/0:5,0:5:12:0,12,140	0/0:3,0:3:9:0,9,97	0/0:1,0:1:3:0,3,32	0/0:1,0:1:3:0,3,31	0/0:6,0:6:18:0,18,189	0/0:4,0:4:9:0,9,108	0/1:5,1:6:18:18,0,125	1/1:0,4:4:12:122,12,0	1/1:0,5:5:15:148,15,0	1/1:0,3:3:9:94,9,0	0/0:2,0:2:6:0,6,61	./.:.:.:.:.	./.:.:.:.:.	0/0:3,0:3:9:0,9,96	./.:.:.:.:.	0/0:3,0:3:9:0,9,97	0/0:1,0:1:3:0,3,32	0/0:3,0:3:9:0,9,95	0/0:5,0:5:15:0,15,162	0/0:1,0:1:3:0,3,31	0/0:6,0:6:15:0,15,165	0/0:3,0:3:9:0,9,100	0/0:6,0:6:18:0,18,189	0/0:1,0:1:3:0,3,32	0/0:4,0:4:9:0,9,101	0/0:2,0:2:6:0,6,65	0/0:1,0:1:3:0,3,30	0/0:1,0:1:3:0,3,31	0/0:5,0:5:15:0,15,163	0/0:7,0:7:21:0,21,234	0/0:2,0:2:6:0,6,63	0/0:3,0:3:9:0,9,97	0/0:2,0:2:6:0,6,57	0/0:4,0:4:12:0,12,129	./.:.:.:.:.	0/0:2,0:2:6:0,6,67	0/0:5,0:5:15:0,15,157	0/0:2,0:2:6:0,6,66	0/0:9,0:9:27:0,27,282	0/0:2,0:2:6:0,6,68	0/0:7,0:7:18:0,18,202	0/0:5,0:5:15:0,15,161	0/0:4,0:4:12:0,12,129	0/0:6,0:6:18:0,18,187	0/0:5,0:5:15:0,15,165	0/0:6,0:6:18:0,18,196	0/0:8,0:8:24:0,24,247	0/0:6,0:6:18:0,18,189	0/0:2,0:2:6:0,6,60	0/0:1,0:1:3:0,3,32	0/0:1,0:1:3:0,3,30	1/1:0,4:4:12:118,12,0	0/0:4,0:4:12:0,12,122	0/1:5,1:6:15:15,0,140	0/0:5,0:5:12:0,12,140	0/0:9,0:9:24:0,24,264	0/0:5,0:5:12:0,12,141	0/0:5,0:5:15:0,15,161	0/0:1,0:1:3:0,3,30	0/0:6,0:6:15:0,15,173	0/0:2,0:2:6:0,6,51	0/0:1,0:1:3:0,3,31	0/0:2,0:2:3:0,3,45	0/0:4,0:4:6:0,6,89	0/0:2,0:2:3:0,3,45	0/0:6,0:6:9:0,9,134	0/0:2,0:2:3:0,3,45	0/0:4,0:4:6:0,6,89	0/0:4,0:4:9:0,9,109	0/0:28,0:28:84:0,84,943
chr0	59472254	.	C	T	599.96	.	AC=13;AF=0.050;AN=258;BaseQRankSum=-1.902;DP=855;Dels=0.00;FS=36.646;HaplotypeScore=0.1416;InbreedingCoeff=0.3062;MLEAC=11;MLEAF=0.043;MQ=59.74;MQ0=0;MQRankSum=0.837;QD=16.22;ReadPosRankSum=-1.877	GT:AD:DP:GQ:PL	0/0:39,0:39:99:0,117,1230	0/0:19,0:19:57:0,57,599	0/0:8,0:8:24:0,24,253	0/0:35,0:35:99:0,102,1030	0/0:17,0:17:42:0,42,469	0/0:13,0:13:39:0,39,388	0/0:16,0:16:45:0,45,485	0/0:5,0:5:15:0,15,149	0/0:1,0:1:3:0,3,30	0/0:12,0:12:36:0,36,363	0/0:1,0:1:3:0,3,32	0/0:9,0:9:27:0,27,289	0/0:12,0:12:27:0,27,306	0/0:2,0:2:6:0,6,65	0/0:17,0:17:51:0,51,522	0/0:14,0:14:42:0,42,442	0/0:16,0:16:45:0,45,470	0/0:3,0:3:9:0,9,95	0/0:14,0:14:42:0,42,432	0/0:11,0:11:33:0,33,339	0/0:9,0:9:24:0,24,266	0/0:19,0:19:57:0,57,595	0/0:11,0:11:33:0,33,330	0/0:16,0:16:42:0,42,456	0/0:2,0:2:6:0,6,63	0/0:17,0:17:48:0,48,500	0/0:12,0:12:27:0,27,318	0/0:3,0:3:9:0,9,94	0/0:1,0:1:3:0,3,33	0/0:17,0:17:48:0,48,491	0/1:6,1:7:11:11,0,172	0/0:2,0:2:6:0,6,58	0/0:21,0:21:60:0,60,621	0/0:3,0:3:9:0,9,96	0/0:17,0:17:45:0,45,497	1/1:0,4:4:12:130,12,0	0/0:15,0:15:42:0,42,452	1/1:0,6:6:18:184,18,0	0/0:12,0:12:36:0,36,371	0/1:2,1:3:21:21,0,55	0/0:5,0:5:15:0,15,159	0/0:11,0:11:33:0,33,352	0/0:15,0:15:42:0,42,446	0/0:17,0:17:51:0,51,515	0/0:6,0:6:18:0,18,185	0/0:16,0:16:45:0,45,479	0/0:8,0:8:24:0,24,238	0/0:3,0:3:9:0,9,97	./.:.:.:.:.	0/0:2,0:2:6:0,6,57	0/0:2,0:2:6:0,6,65	0/0:1,0:1:3:0,3,32	0/0:4,0:4:9:0,9,108	0/0:2,0:2:6:0,6,61	0/0:3,0:3:9:0,9,89	0/0:1,0:1:3:0,3,32	0/0:4,0:4:12:0,12,126	0/0:2,0:2:6:0,6,62	0/0:6,0:6:15:0,15,167	0/0:4,0:4:12:0,12,122	0/0:4,0:4:9:0,9,110	0/0:5,0:5:12:0,12,136	0/0:8,0:8:21:0,21,225	0/0:2,0:2:6:0,6,59	0/0:1,0:1:3:0,3,32	0/0:4,0:4:12:0,12,124	./.:.:.:.:.	0/0:3,0:3:9:0,9,101	0/0:3,0:3:9:0,9,94	0/0:2,0:2:6:0,6,57	0/0:1,0:1:3:0,3,31	0/0:5,0:5:15:0,15,153	0/0:4,0:4:9:0,9,109	0/0:5,0:5:12:0,12,138	0/0:3,0:3:9:0,9,92	0/0:4,0:4:12:0,12,127	0/0:3,0:3:9:0,9,94	0/0:2,0:2:6:0,6,61	./.:.:.:.:.	0/0:1,0:1:3:0,3,34	0/0:2,0:2:6:0,6,60	./.:.:.:.:.	0/0:5,0:5:15:0,15,156	./.:.:.:.:.	0/0:5,0:5:15:0,15,157	0/0:3,0:3:9:0,9,96	0/0:3,0:3:9:0,9,97	1/1:0,4:4:12:123,12,0	0/0:2,0:2:6:0,6,60	0/0:6,0:6:18:0,18,184	0/0:1,0:1:3:0,3,31	0/0:6,0:6:18:0,18,195	0/0:2,0:2:6:0,6,64	0/0:1,0:1:3:0,3,32	0/0:2,0:2:6:0,6,64	0/1:2,1:3:19:19,0,52	1/1:0,7:7:21:214,21,0	0/0:1,0:1:3:0,3,31	1/1:0,3:3:9:92,9,0	0/0:3,0:3:9:0,9,95	0/0:5,0:5:15:0,15,158	./.:.:.:.:.	./.:.:.:.:.	0/0:4,0:4:12:0,12,123	0/0:4,0:4:12:0,12,122	0/0:7,0:7:21:0,21,214	0/0:3,0:3:9:0,9,96	0/0:7,0:7:21:0,21,216	0/0:5,0:5:15:0,15,161	0/0:4,0:4:12:0,12,118	0/0:6,0:6:18:0,18,182	0/0:5,0:5:15:0,15,162	0/0:8,0:8:24:0,24,241	0/0:6,0:6:18:0,18,185	0/0:6,0:6:18:0,18,180	0/0:1,0:1:3:0,3,32	./.:.:.:.:.	0/0:1,0:1:3:0,3,31	0/0:4,0:4:12:0,12,126	0/0:5,0:5:15:0,15,157	0/0:5,0:5:15:0,15,152	0/0:4,0:4:9:0,9,107	0/0:4,0:4:9:0,9,104	0/0:5,0:5:15:0,15,156	0/0:6,0:6:18:0,18,181	0/0:2,0:2:3:0,3,45	0/0:6,0:6:15:0,15,171	0/0:3,0:3:9:0,9,95	0/0:1,0:1:3:0,3,32	0/0:2,0:2:3:0,3,45	0/0:2,0:2:3:0,3,45	0/0:4,0:4:6:0,6,89	0/0:6,0:6:9:0,9,134	0/0:2,0:2:3:0,3,45	0/0:3,0:3:6:0,6,75	0/0:4,0:4:9:0,9,108	0/0:23,0:23:69:0,69,770
chr0	59473767	.	T	C	67.83	.	AC=11;AF=0.077;AN=142;DP=395;Dels=0.00;FS=0.000;HaplotypeScore=0.2058;InbreedingCoeff=0.1301;MLEAC=8;MLEAF=0.056;MQ=27.03;MQ0=87;QD=3.39	GT:AD:DP:GQ:PL	0/0:18,0:18:21:0,21,221	0/0:9,0:9:18:0,18,178	0/0:9,0:9:12:0,12,118	0/0:17,0:17:18:0,18,178	0/0:10,0:10:6:0,6,55	0/0:4,0:4:9:0,9,89	0/0:4,0:4:3:0,3,30	0/0:1,0:1:3:0,3,35	./.:.:.:.:.	0/1:7,1:8:22:22,0,54	0/0:1,0:1:3:0,3,33	./.:.:.:.:.	0/0:6,0:6:6:0,6,59	./.:.:.:.:.	0/0:6,0:6:12:0,12,122	0/0:4,0:4:9:0,9,89	0/0:4,0:4:6:0,6,55	./.:.:.:.:.	0/0:3,0:3:6:0,6,59	1/1:0,2:2:3:31,3,0	./.:.:.:.:.	0/0:5,0:5:3:0,3,31	0/0:3,0:3:9:0,9,89	0/0:6,0:6:6:0,6,51	0/0:1,0:1:3:0,3,32	0/0:13,0:13:18:0,18,178	0/0:4,0:4:9:0,9,89	./.:.:.:.:.	./.:.:.:.:.	./.:.:.:.:.	./.:.:.:.:.	./.:.:.:.:.	0/0:1,2:3:3:0,3,26	0/0:2,0:2:3:0,3,32	0/0:8,0:8:6:0,6,63	./.:.:.:.:.	0/0:8,0:8:6:0,6,61	0/0:3,0:3:9:0,9,89	0/0:5,0:5:3:0,3,31	./.:.:.:.:.	./.:.:.:.:.	0/0:11,0:11:18:0,18,178	./.:.:.:.:.	0/0:9,0:9:6:0,6,61	0/0:13,0:13:9:0,9,92	0/0:3,0:3:6:0,6,57	0/0:9,0:9:3:0,3,31	0/0:2,0:2:6:0,6,60	./.:.:.:.:.	./.:.:.:.:.	./.:.:.:.:.	./.:.:.:.:.	./.:.:.:.:.	./.:.:.:.:.	1/1:0,3:3:3:30,3,0	./.:.:.:.:.	1/1:0,4:4:3:32,3,0	./.:.:.:.:.	0/0:1,0:1:3:0,3,31	0/0:1,0:2:3:0,3,32	./.:.:.:.:.	0/0:6,0:6:12:0,12,118	0/0:3,0:3:6:0,6,59	0/0:2,0:2:3:0,3,28	0/0:4,0:4:6:0,6,61	./.:.:.:.:.	./.:.:.:.:.	0/0:1,1:2:3:0,3,33	0/0:2,0:2:3:0,3,31	./.:.:.:.:.	0/0:3,0:3:9:0,9,86	0/0:1,0:1:3:0,3,32	./.:.:.:.:.	0/0:1,3:4:3:0,3,31	./.:.:.:.:.	1/1:0,2:2:3:29,3,0	./.:.:.:.:.	0/0:2,0:2:6:0,6,65	1/1:0,1:1:3:30,3,0	0/0:4,0:4:6:0,6,59	0/0:2,0:2:3:0,3,31	./.:.:.:.:.	0/0:1,0:1:3:0,3,32	./.:.:.:.:.	./.:.:.:.:.	./.:.:.:.:.	./.:.:.:.:.	./.:.:.:.:.	0/0:2,0:2:3:0,3,31	./.:.:.:.:.	./.:.:.:.:.	0/0:1,0:1:3:0,3,33	./.:.:.:.:.	./.:.:.:.:.	./.:.:.:.:.	./.:.:.:.:.	./.:.:.:.:.	./.:.:.:.:.	0/0:2,0:2:3:0,3,30	./.:.:.:.:.	./.:.:.:.:.	0/0:1,0:1:3:0,3,31	./.:.:.:.:.	./.:.:.:.:.	0/0:1,0:1:3:0,3,31	0/0:4,0:4:3:0,3,31	./.:.:.:.:.	0/0:2,0:2:3:0,3,31	./.:.:.:.:.	0/0:3,0:4:6:0,6,59	0/0:4,0:4:9:0,9,95	./.:.:.:.:.	./.:.:.:.:.	0/0:8,0:8:15:0,15,153	./.:.:.:.:.	./.:.:.:.:.	0/0:1,0:1:3:0,3,32	0/0:3,0:3:3:0,3,31	./.:.:.:.:.	./.:.:.:.:.	./.:.:.:.:.	0/0:2,0:2:3:0,3,33	0/0:4,0:4:3:0,3,31	./.:.:.:.:.	0/0:1,0:1:3:0,3,32	0/0:5,0:5:6:0,6,61	./.:.:.:.:.	./.:.:.:.:.	./.:.:.:.:.	./.:.:.:.:.	./.:.:.:.:.	./.:.:.:.:.	./.:.:.:.:.	./.:.:.:.:.	./.:.:.:.:.	0/0:2,0:2:3:0,3,45	0/0:15,0:15:21:0,21,240
chr0	59481578	.	G	C	1949.58	.	AC=21;AF=0.080;AN=264;BaseQRankSum=1.879;DP=1060;Dels=0.00;FS=4.690;HaplotypeScore=0.0635;InbreedingCoeff=0.4252;MLEAC=18;MLEAF=0.068;MQ=59.70;MQ0=1;MQRankSum=1.271;QD=19.50;ReadPosRankSum=0.122	GT:AD:DP:GQ:PL	0/0:45,0:45:99:0,135,1420	0/0:21,0:21:63:0,63,653	0/0:20,0:20:57:0,57,602	0/0:48,0:48:99:0,144,1468	0/0:15,0:15:45:0,45,460	0/0:18,0:18:51:0,51,533	1/1:0,25:25:75:769,75,0	0/0:8,0:8:24:0,24,250	0/0:1,0:1:3:0,3,32	0/0:18,0:18:45:0,45,479	0/0:7,0:7:21:0,21,227	0/0:16,0:16:45:0,45,468	0/0:14,0:14:42:0,42,433	0/1:1,4:5:17:119,0,17	0/0:13,0:13:39:0,39,405	0/0:23,0:23:66:0,66,685	0/0:22,0:22:63:0,63,667	0/0:5,0:5:15:0,15,156	0/0:9,0:9:24:0,24,263	0/0:14,0:14:42:0,42,415	0/0:5,0:5:15:0,15,158	0/0:23,0:23:63:0,63,672	0/0:22,0:23:63:0,63,661	0/0:14,0:14:42:0,42,407	1/1:0,4:4:12:123,12,0	0/0:18,0:18:54:0,54,542	0/0:10,0:10:24:0,24,279	0/0:3,0:3:9:0,9,95	0/0:5,0:5:15:0,15,164	0/0:26,0:26:72:0,72,752	0/1:2,1:3:27:27,0,53	0/0:4,0:4:12:0,12,126	0/1:17,11:28:99:258,0,406	0/0:3,0:3:9:0,9,96	0/0:14,0:14:42:0,42,429	1/1:0,6:6:18:195,18,0	0/0:19,0:19:57:0,57,578	0/0:7,0:7:21:0,21,211	0/0:14,0:14:42:0,42,423	0/1:3,1:4:18:18,0,85	0/0:3,0:3:9:0,9,97	0/0:16,0:16:45:0,45,462	0/0:14,0:14:39:0,39,412	0/0:20,0:20:51:0,51,563	0/0:20,0:20:60:0,60,604	0/0:19,0:19:57:0,57,581	0/0:12,0:12:33:0,33,330	0/0:5,0:5:15:0,15,163	0/0:5,0:5:12:0,12,136	0/0:5,0:5:15:0,15,148	0/0:5,0:5:15:0,15,156	0/0:4,0:4:12:0,12,128	0/0:4,0:4:12:0,12,124	0/0:1,0:1:3:0,3,30	0/0:3,0:3:9:0,9,94	0/0:2,0:2:6:0,6,57	0/0:5,0:5:15:0,15,161	0/0:3,0:3:9:0,9,89	0/0:4,0:4:12:0,12,120	0/0:4,0:4:12:0,12,124	0/0:1,0:1:3:0,3,32	0/0:4,0:4:12:0,12,120	0/0:4,0:4:12:0,12,122	0/0:8,0:8:21:0,21,223	0/0:7,0:7:21:0,21,207	0/0:3,0:3:6:0,6,61	0/0:8,0:8:18:0,18,201	0/0:7,0:7:18:0,18,202	0/0:4,0:4:9:0,9,110	0/0:1,0:1:3:0,3,31	./.:.:.:.:.	0/0:4,0:4:9:0,9,108	./.:.:.:.:.	0/0:3,0:3:9:0,9,88	0/0:2,0:2:6:0,6,58	0/0:5,0:5:15:0,15,146	0/0:3,0:3:9:0,9,92	0/0:2,0:2:6:0,6,60	0/0:2,0:2:6:0,6,62	0/0:5,0:5:12:0,12,124	0/0:4,0:4:12:0,12,122	0/0:4,0:4:9:0,9,104	0/0:3,0:3:9:0,9,93	0/0:8,0:8:21:0,21,230	0/0:2,0:2:6:0,6,65	1/1:0,4:4:12:119,12,0	0/0:3,0:3:9:0,9,95	1/1:0,2:2:6:65,6,0	0/0:4,0:4:9:0,9,107	0/0:3,0:3:9:0,9,92	0/0:2,0:2:6:0,6,58	1/1:0,7:7:18:202,18,0	0/0:6,0:6:18:0,18,189	0/0:2,0:2:6:0,6,61	0/0:1,0:1:3:0,3,32	0/1:1,5:6:13:141,0,13	0/0:6,0:6:18:0,18,192	1/1:0,1:1:3:32,3,0	0/0:4,0:4:12:0,12,118	./.:.:.:.:.	0/0:11,0:11:33:0,33,343	0/0:2,0:2:6:0,6,59	0/0:4,0:4:12:0,12,122	0/0:1,0:1:3:0,3,32	0/0:3,0:3:9:0,9,91	0/0:4,0:4:12:0,12,124	0/0:11,0:11:33:0,33,336	0/0:8,0:8:24:0,24,243	0/0:5,0:5:15:0,15,152	0/0:5,0:5:15:0,15,155	1/1:0,5:5:15:154,15,0	0/0:5,0:5:15:0,15,157	0/0:3,0:3:9:0,9,92	0/0:12,0:12:36:0,36,362	0/0:6,0:6:12:0,12,152	0/0:6,0:6:18:0,18,178	0/0:6,0:6:18:0,18,184	0/0:2,0:2:6:0,6,58	0/0:1,0:1:3:0,3,33	0/0:3,0:3:9:0,9,94	0/0:4,0:4:12:0,12,124	0/0:1,0:1:3:0,3,31	0/0:6,0:6:15:0,15,167	0/0:5,0:5:12:0,12,137	0/0:4,0:4:9:0,9,107	0/0:1,0:1:3:0,3,30	0/0:4,0:4:9:0,9,111	0/0:3,0:3:9:0,9,96	0/0:5,0:5:15:0,15,153	0/0:3,0:3:6:0,6,68	0/0:2,0:2:3:0,3,45	0/0:4,0:4:9:0,9,107	0/0:8,0:8:12:0,12,166	0/0:3,0:3:6:0,6,75	./.:.:.:.:.	./.:.:.:.:.	0/0:25,0:25:75:0,75,838
chr0	59482180	.	A	G	1585.7	.	AC=21;AF=0.081;AN=260;BaseQRankSum=-0.136;DP=646;Dels=0.00;FS=4.884;HaplotypeScore=0.0744;InbreedingCoeff=0.4410;MLEAC=19;MLEAF=0.073;MQ=59.58;MQ0=0;MQRankSum=-0.235;QD=26.00;ReadPosRankSum=0.689	GT:AD:DP:GQ:PL	0/0:48,0:48:99:0,144,1527	0/0:13,0:13:39:0,39,412	0/0:12,0:12:36:0,36,386	0/0:21,0:21:63:0,63,655	0/0:6,0:6:18:0,18,187	0/0:4,0:4:9:0,9,108	0/0:8,0:8:24:0,24,250	0/0:2,0:2:6:0,6,66	0/0:2,0:2:6:0,6,65	0/0:4,0:4:12:0,12,131	0/0:1,0:1:3:0,3,28	1/1:0,13:13:39:404,39,0	0/0:8,0:8:24:0,24,250	0/0:1,0:1:3:0,3,32	0/0:9,0:9:27:0,27,289	0/0:10,0:10:30:0,30,310	0/0:12,0:12:36:0,36,367	0/0:1,0:1:3:0,3,32	0/0:6,0:6:18:0,18,189	0/0:1,0:1:3:0,3,31	0/0:1,0:1:3:0,3,32	0/0:6,0:6:18:0,18,184	0/0:8,0:9:24:0,24,251	1/1:0,11:11:33:344,33,0	0/0:1,0:1:3:0,3,32	0/0:10,0:10:30:0,30,315	0/0:7,0:7:21:0,21,219	0/0:3,0:3:9:0,9,102	0/0:1,0:1:3:0,3,32	0/0:12,0:12:36:0,36,382	0/0:4,0:4:12:0,12,127	0/0:1,0:1:3:0,3,33	0/0:15,0:15:36:0,36,410	0/0:1,0:1:3:0,3,32	0/0:8,0:8:24:0,24,250	0/0:4,0:4:12:0,12,126	0/0:11,0:11:33:0,33,347	0/0:7,0:7:18:0,18,202	0/0:4,0:4:12:0,12,127	0/0:4,0:4:12:0,12,125	0/0:4,0:4:12:0,12,129	0/0:9,0:9:24:0,24,266	0/0:8,0:8:24:0,24,251	1/1:0,8:8:24:249,24,0	0/0:7,0:7:18:0,18,206	0/0:12,0:12:36:0,36,374	0/0:7,0:7:21:0,21,217	0/1:1,1:2:25:25,0,27	0/0:1,0:1:3:0,3,31	0/0:6,0:6:15:0,15,171	0/0:3,0:3:9:0,9,92	0/0:1,0:1:3:0,3,31	0/0:2,0:2:6:0,6,64	./.:.:.:.:.	1/1:0,5:5:15:152,15,0	./.:.:.:.:.	1/1:0,9:9:27:275,27,0	1/1:0,7:7:21:215,21,0	0/0:2,0:2:6:0,6,63	1/1:0,2:2:6:65,6,0	0/0:3,0:3:9:0,9,92	0/0:3,0:3:9:0,9,92	0/0:5,0:5:15:0,15,156	0/0:3,0:3:9:0,9,97	0/0:5,0:5:12:0,12,140	0/0:3,0:3:9:0,9,92	0/0:4,0:4:12:0,12,122	0/0:6,0:6:18:0,18,183	0/0:3,0:3:9:0,9,89	./.:.:.:.:.	./.:.:.:.:.	0/0:2,0:2:3:0,3,32	0/0:4,0:4:12:0,12,126	0/0:6,0:6:15:0,15,170	0/0:3,0:3:9:0,9,90	1/1:0,1:1:3:32,3,0	0/0:1,0:1:3:0,3,33	0/0:3,0:3:9:0,9,96	0/0:1,0:1:3:0,3,32	0/0:3,0:3:9:0,9,95	0/0:1,0:1:3:0,3,30	0/0:3,0:3:9:0,9,95	0/0:3,0:3:9:0,9,100	0/0:7,0:7:21:0,21,218	0/0:4,0:4:12:0,12,127	./.:.:.:.:.	0/0:4,0:4:12:0,12,125	0/0:3,0:3:9:0,9,100	0/0:2,0:2:6:0,6,61	0/0:1,0:1:3:0,3,32	0/0:1,0:1:3:0,3,32	0/0:2,0:2:6:0,6,61	0/0:3,0:3:9:0,9,90	0/0:2,0:2:6:0,6,61	0/0:3,0:3:9:0,9,94	0/0:1,0:1:3:0,3,32	./.:.:.:.:.	0/0:3,0:3:9:0,9,98	0/0:4,0:4:12:0,12,124	0/0:2,0:2:6:0,6,61	0/0:2,0:2:6:0,6,65	0/0:3,0:3:9:0,9,97	0/0:3,0:3:9:0,9,95	0/0:4,0:4:12:0,12,128	0/0:1,0:1:3:0,3,33	0/0:3,0:3:9:0,9,95	0/0:3,0:3:9:0,9,100	0/0:4,0:4:12:0,12,123	0/0:2,0:2:6:0,6,66	0/0:5,0:5:15:0,15,161	0/0:5,0:5:12:0,12,131	0/0:2,0:2:6:0,6,66	0/0:6,0:6:18:0,18,189	0/0:4,0:4:12:0,12,123	0/0:5,0:5:15:0,15,160	0/0:4,0:4:12:0,12,126	0/0:4,0:4:12:0,12,125	0/0:1,0:1:3:0,3,32	0/0:3,0:3:9:0,9,93	0/0:5,0:5:15:0,15,158	0/0:2,0:2:6:0,6,63	0/0:3,0:3:9:0,9,92	0/0:6,0:6:18:0,18,187	0/0:1,0:1:3:0,3,32	0/0:3,0:3:9:0,9,92	0/0:4,0:4:12:0,12,125	0/0:4,0:4:12:0,12,123	1/1:0,1:1:3:32,3,0	1/1:0,2:2:6:61,6,0	0/0:3,0:3:9:0,9,97	0/0:2,0:2:3:0,3,45	0/0:5,0:5:9:0,9,121	0/0:4,0:4:9:0,9,108	./.:.:.:.:.	0/0:4,0:4:6:0,6,89	0/0:5,0:5:9:0,9,120	0/0:23,0:23:69:0,69,783
chr0	59485093	.	G	A	5620.5	.	AC=53;AF=0.199;AN=266;BaseQRankSum=4.978;DP=1173;Dels=0.00;FS=6.177;HaplotypeScore=0.1160;InbreedingCoeff=0.7290;MLEAC=48;MLEAF=0.180;MQ=59.70;MQ0=0;MQRankSum=1.708;QD=26.51;ReadPosRankSum=2.410	GT:AD:DP:GQ:PL	0/0:48,0:48:99:0,141,1494	0/0:22,0:22:57:0,57,643	0/0:20,0:20:54:0,54,567	0/0:52,0:52:99:0,153,1561	0/0:12,0:12:36:0,36,371	0/0:21,0:21:63:0,63,644	0/0:16,0:16:48:0,48,484	0/0:7,0:7:21:0,21,214	0/0:3,0:3:9:0,9,94	1/1:0,24:24:69:742,69,0	1/1:0,4:4:12:127,12,0	0/0:23,0:23:69:0,69,716	1/1:0,23:23:66:712,66,0	./.:.:.:.:.	1/1:0,30:30:87:931,87,0	0/0:31,0:31:93:0,93,954	1/1:0,22:22:57:632,57,0	0/0:4,0:4:12:0,12,126	0/0:11,0:11:27:0,27,299	0/0:16,0:16:48:0,48,466	0/0:6,0:6:18:0,18,185	0/0:24,0:24:63:0,63,690	0/0:14,0:14:42:0,42,418	0/0:21,0:21:60:0,60,623	0/0:3,0:3:9:0,9,95	0/0:17,0:17:51:0,51,517	0/0:21,0:21:54:0,54,576	1/1:0,6:6:18:185,18,0	0/1:6,1:7:12:12,0,161	0/0:31,0:31:81:0,81,870	0/0:2,0:2:6:0,6,63	0/0:5,0:5:15:0,15,153	0/0:21,0:21:54:0,54,591	0/0:3,0:3:9:0,9,94	0/0:17,1:18:51:0,51,514	0/0:6,0:6:18:0,18,191	0/0:25,0:25:69:0,69,747	0/0:16,0:16:39:0,39,434	1/1:0,15:15:45:463,45,0	0/0:4,0:4:12:0,12,127	1/1:0,4:4:12:130,12,0	0/0:12,0:12:36:0,36,374	0/0:16,0:16:42:0,42,457	0/0:21,0:21:63:0,63,636	0/0:20,0:20:57:0,57,596	0/0:21,0:21:60:0,60,622	0/0:11,0:11:27:0,27,298	0/0:7,0:7:21:0,21,213	0/0:3,0:3:9:0,9,97	1/1:0,3:3:9:91,9,0	1/1:0,1:1:3:33,3,0	1/1:0,7:7:21:216,21,0	0/0:6,0:6:18:0,18,178	0/1:2,2:4:49:49,0,50	0/0:7,0:7:18:0,18,193	1/1:0,6:6:18:186,18,0	0/0:9,0:9:27:0,27,269	0/0:4,0:4:12:0,12,125	1/1:0,1:1:3:31,3,0	0/0:1,0:1:3:0,3,32	1/1:0,2:2:6:64,6,0	1/1:0,5:5:15:151,15,0	1/1:0,10:10:30:308,30,0	1/1:0,1:1:3:32,3,0	1/1:0,3:3:9:93,9,0	1/1:0,5:5:15:159,15,0	0/0:4,0:4:12:0,12,118	0/0:5,0:5:15:0,15,153	0/0:8,0:8:24:0,24,239	0/0:2,0:2:6:0,6,57	0/0:2,0:2:6:0,6,63	0/0:4,0:4:9:0,9,112	0/0:3,0:3:9:0,9,89	0/0:7,0:7:12:0,12,160	0/0:4,0:4:12:0,12,134	0/0:2,0:2:6:0,6,59	0/0:8,0:8:18:0,18,200	0/0:1,0:1:3:0,3,30	0/0:2,0:2:6:0,6,60	0/0:8,0:8:18:0,18,209	0/0:1,0:1:3:0,3,32	./.:.:.:.:.	0/0:2,0:2:6:0,6,57	0/0:12,0:12:33:0,33,349	0/0:3,0:3:9:0,9,92	0/0:4,0:4:12:0,12,126	0/0:2,0:2:6:0,6,60	0/0:13,0:13:39:0,39,378	0/0:5,0:5:12:0,12,132	1/1:0,4:4:12:126,12,0	0/0:4,0:4:12:0,12,128	0/0:2,0:2:6:0,6,62	1/1:0,1:1:3:31,3,0	0/0:5,0:5:15:0,15,154	0/0:5,0:5:15:0,15,156	0/0:2,0:2:6:0,6,63	0/1:4,2:6:49:49,0,100	0/0:4,0:4:12:0,12,126	1/1:0,5:5:15:158,15,0	./.:.:.:.:.	0/0:10,0:10:27:0,27,280	1/1:0,3:3:9:99,9,0	1/1:0,5:5:15:158,15,0	0/0:7,0:7:21:0,21,204	0/0:3,0:3:9:0,9,93	0/0:4,0:4:12:0,12,124	0/0:6,0:6:18:0,18,182	0/0:10,0:10:30:0,30,301	0/0:5,0:5:15:0,15,153	0/0:8,0:8:24:0,24,243	0/0:6,0:6:18:0,18,181	0/0:5,0:5:15:0,15,161	0/0:6,0:6:18:0,18,180	0/0:4,0:4:12:0,12,124	1/1:0,5:5:15:157,15,0	0/0:3,0:3:9:0,9,97	0/0:8,0:8:18:0,18,207	0/0:3,0:3:9:0,9,95	0/0:4,0:4:12:0,12,122	0/0:3,0:3:9:0,9,96	0/0:3,0:3:9:0,9,94	0/0:5,0:5:15:0,15,156	0/0:4,0:4:12:0,12,116	0/0:4,0:4:12:0,12,121	0/0:6,0:6:18:0,18,179	0/0:7,0:7:21:0,21,213	0/0:7,0:7:21:0,21,210	0/0:4,0:4:12:0,12,120	0/0:2,0:2:6:0,6,62	./.:.:.:.:.	0/0:2,0:2:3:0,3,45	0/0:4,0:4:6:0,6,89	0/0:8,0:8:12:0,12,178	0/0:4,0:4:6:0,6,89	0/0:2,0:2:6:0,6,57	0/0:2,0:2:3:0,3,44	0/0:17,0:17:51:0,51,546
chr0	59487451	.	G	A	1071.93	.	AC=21;AF=0.082;AN=256;BaseQRankSum=-6.563;DP=726;Dels=0.00;FS=6.663;HaplotypeScore=0.1536;InbreedingCoeff=0.4885;MLEAC=17;MLEAF=0.066;MQ=59.57;MQ0=5;MQRankSum=1.003;QD=21.44;ReadPosRankSum=0.547	GT:AD:DP:GQ:PL	0/0:37,0:37:99:0,108,1180	0/0:20,0:20:57:0,57,620	0/0:9,0:9:27:0,27,286	0/0:33,0:33:99:0,99,1031	1/1:0,7:7:21:214,21,0	0/0:3,0:3:9:0,9,90	0/0:13,0:13:36:0,36,390	1/1:0,1:1:3:32,3,0	0/0:5,0:5:15:0,15,168	0/0:5,0:5:15:0,15,158	0/0:4,0:4:12:0,12,134	0/0:5,1:6:15:0,15,155	0/0:7,0:7:21:0,21,224	0/0:3,0:3:9:0,9,97	0/0:17,1:18:51:0,51,540	0/0:11,0:11:33:0,33,346	0/0:10,0:10:30:0,30,314	0/0:2,0:2:6:0,6,65	0/0:1,0:1:3:0,3,33	0/0:3,0:3:9:0,9,101	0/0:6,0:6:18:0,18,201	0/0:10,0:10:30:0,30,322	0/0:7,0:7:21:0,21,224	0/0:12,0:12:36:0,36,378	0/0:5,0:5:15:0,15,156	0/0:16,0:16:45:0,45,471	0/0:9,0:9:27:0,27,300	0/0:8,0:8:24:0,24,260	0/0:2,0:2:6:0,6,64	0/0:6,0:6:18:0,18,192	0/0:5,0:5:15:0,15,154	0/0:5,0:5:15:0,15,166	0/1:5,5:10:99:123,0,110	0/0:2,0:2:6:0,6,66	0/0:9,0:9:27:0,27,290	./.:.:.:.:.	0/0:15,1:16:45:0,45,475	0/0:7,0:7:18:0,18,204	0/0:8,1:9:24:0,24,254	0/0:2,0:2:6:0,6,66	0/0:4,0:4:12:0,12,140	0/0:7,0:7:21:0,21,220	0/0:14,0:14:42:0,42,446	0/0:7,0:7:21:0,21,223	0/0:8,0:8:24:0,24,256	0/0:14,1:15:36:0,36,410	0/0:15,0:15:42:0,42,458	0/0:5,0:5:15:0,15,162	./.:.:.:.:.	0/0:4,0:4:12:0,12,127	0/0:2,0:2:6:0,6,63	0/0:3,0:3:9:0,9,94	1/1:0,5:5:15:148,15,0	0/0:4,0:4:12:0,12,122	0/0:1,0:1:3:0,3,32	0/0:1,0:1:3:0,3,32	0/0:3,0:3:9:0,9,91	0/0:7,0:7:18:0,18,200	0/0:2,0:2:6:0,6,59	0/0:5,0:5:15:0,15,151	0/0:8,0:8:24:0,24,245	0/0:2,0:2:6:0,6,61	0/0:6,0:6:18:0,18,185	0/0:6,0:6:18:0,18,189	0/0:2,0:2:6:0,6,64	0/0:2,0:2:6:0,6,65	0/0:8,0:8:24:0,24,254	1/1:0,5:5:15:153,15,0	1/1:0,4:4:12:121,12,0	0/0:5,0:5:15:0,15,158	0/0:2,0:2:6:0,6,62	0/0:1,0:1:3:0,3,30	0/0:4,0:4:12:0,12,126	0/0:3,0:3:9:0,9,86	0/0:5,0:5:15:0,15,163	./.:.:.:.:.	0/0:1,0:1:3:0,3,33	./.:.:.:.:.	0/0:2,0:2:6:0,6,63	0/0:9,1:10:5:0,5,248	./.:.:.:.:.	0/0:1,0:1:3:0,3,31	0/0:5,0:5:15:0,15,156	0/0:3,0:3:9:0,9,97	0/0:5,0:5:15:0,15,155	./.:.:.:.:.	1/1:0,3:3:9:94,9,0	0/0:2,0:2:6:0,6,67	1/1:0,4:4:12:123,12,0	0/0:5,0:5:15:0,15,161	1/1:0,3:3:9:93,9,0	0/0:2,0:2:6:0,6,63	0/0:1,0:1:3:0,3,33	0/0:3,0:3:9:0,9,94	0/0:2,0:2:6:0,6,63	0/0:3,0:3:9:0,9,97	0/0:6,0:6:18:0,18,185	0/0:1,0:1:3:0,3,32	0/0:1,0:1:3:0,3,30	0/0:1,0:1:3:0,3,32	0/0:5,0:5:15:0,15,163	0/0:1,0:1:3:0,3,34	0/0:5,0:5:15:0,15,158	0/0:3,0:3:9:0,9,93	./.:.:.:.:.	0/0:4,0:4:12:0,12,124	0/0:4,0:4:12:0,12,130	0/0:3,0:3:9:0,9,97	0/0:3,0:3:9:0,9,95	0/0:2,0:2:6:0,6,64	0/0:1,0:1:3:0,3,32	0/0:3,0:3:9:0,9,99	0/0:3,0:3:9:0,9,94	./.:.:.:.:.	0/0:8,0:8:24:0,24,254	1/1:0,5:5:15:147,15,0	1/1:0,3:3:9:90,9,0	0/0:1,0:1:3:0,3,32	0/0:4,0:4:12:0,12,127	0/0:3,0:3:9:0,9,97	0/0:8,0:8:24:0,24,252	0/0:6,0:6:18:0,18,190	0/0:1,0:1:3:0,3,31	0/0:4,0:4:12:0,12,131	0/0:3,0:3:9:0,9,92	0/0:5,0:5:15:0,15,159	0/0:4,0:4:9:0,9,108	0/0:3,0:3:9:0,9,95	0/0:3,0:3:9:0,9,97	0/0:4,0:4:6:0,6,76	./.:.:.:.:.	0/0:1,0:1:3:0,3,32	0/0:5,0:5:9:0,9,95	0/0:4,0:4:6:0,6,76	0/0:2,0:2:3:0,3,45	0/0:2,0:2:3:0,3,45	0/0:27,0:27:81:0,81,912
chr0	59492399	.	T	G	411.97	.	AC=33;AF=0.220;AN=150;BaseQRankSum=0.766;DP=535;Dels=0.00;FS=86.704;HaplotypeScore=0.1028;InbreedingCoeff=0.3945;MLEAC=24;MLEAF=0.160;MQ=52.01;MQ0=8;MQRankSum=-8.223;QD=6.24;ReadPosRankSum=-6.577	GT:AD:DP:GQ:PL	0/0:45,14:59:51:0,51,1299	0/0:22,2:24:66:0,66,680	0/0:22,3:25:15:0,15,594	1/1:0,4:4:6:51,6,0	./.:.:.:.:.	0/1:6,3:9:5:5,0,160	0/1:5,3:8:8:8,0,137	1/1:0,1:1:3:33,3,0	./.:.:.:.:.	0/0:18,1:19:54:0,54,550	0/0:3,0:3:9:0,9,94	0/0:10,3:13:4:0,4,259	./.:.:.:.:.	./.:.:.:.:.	1/1:0,1:1:3:28,3,0	./.:.:.:.:.	1/1:0,2:2:3:26,3,0	./.:.:.:.:.	0/0:6,0:6:12:0,12,149	./.:.:.:.:.	0/0:2,1:3:6:0,6,63	0/1:3,2:5:14:14,0,79	./.:.:.:.:.	0/0:15,0:15:42:0,42,443	./.:.:.:.:.	0/0:16,1:17:19:0,19,413	./.:.:.:.:.	./.:.:.:.:.	./.:.:.:.:.	1/1:0,4:4:6:51,6,0	./.:.:.:.:.	./.:.:.:.:.	./.:.:.:.:.	1/1:0,1:1:3:33,3,0	0/0:14,1:15:42:0,42,424	0/0:1,0:1:3:0,3,32	0/0:19,1:20:54:0,54,563	1/1:0,2:2:6:51,6,0	1/1:0,1:1:3:26,3,0	0/0:2,0:2:6:0,6,65	./.:.:.:.:.	./.:.:.:.:.	1/1:0,1:1:3:26,3,0	0/0:14,1:15:42:0,42,422	0/0:17,2:19:51:0,51,512	0/0:14,3:17:16:0,16,386	0/0:12,0:12:33:0,33,349	1/1:0,3:3:9:100,9,0	./.:.:.:.:.	./.:.:.:.:.	./.:.:.:.:.	0/0:3,0:3:9:0,9,95	0/0:2,0:2:6:0,6,61	./.:.:.:.:.	0/0:4,0:4:12:0,12,122	./.:.:.:.:.	0/0:4,0:4:12:0,12,118	0/0:7,0:7:21:0,21,211	./.:.:.:.:.	0/0:8,0:8:21:0,21,230	./.:.:.:.:.	./.:.:.:.:.	./.:.:.:.:.	./.:.:.:.:.	./.:.:.:.:.	./.:.:.:.:.	./.:.:.:.:.	./.:.:.:.:.	1/1:0,3:3:9:77,9,0	./.:.:.:.:.	0/0:4,0:4:12:0,12,123	0/0:3,1:4:9:0,9,93	./.:.:.:.:.	0/1:2,1:3:19:19,0,50	0/1:4,1:5:11:11,0,112	0/0:4,0:4:12:0,12,122	0/0:2,0:2:6:0,6,66	1/1:0,1:1:3:26,3,0	0/0:3,0:3:9:0,9,91	0/0:7,1:8:18:0,18,202	0/0:1,0:1:3:0,3,32	0/0:2,1:3:6:0,6,61	0/0:2,0:2:6:0,6,65	0/1:4,1:5:11:11,0,107	0/0:3,1:4:9:0,9,92	./.:.:.:.:.	./.:.:.:.:.	./.:.:.:.:.	./.:.:.:.:.	./.:.:.:.:.	./.:.:.:.:.	./.:.:.:.:.	./.:.:.:.:.	./.:.:.:.:.	./.:.:.:.:.	./.:.:.:.:.	./.:.:.:.:.	./.:.:.:.:.	./.:.:.:.:.	./.:.:.:.:.	./.:.:.:.:.	./.:.:.:.:.	./.:.:.:.:.	./.:.:.:.:.	./.:.:.:.:.	./.:.:.:.:.	0/0:2,0:2:6:0,6,65	0/0:3,0:3:9:0,9,96	0/0:1,0:1:3:0,3,32	./.:.:.:.:.	./.:.:.:.:.	0/0:1,0:1:3:0,3,31	0/0:3,1:4:9:0,9,95	./.:.:.:.:.	./.:.:.:.:.	./.:.:.:.:.	./.:.:.:.:.	0/0:2,0:2:6:0,6,62	0/0:7,0:7:21:0,21,214	0/0:6,1:7:18:0,18,186	0/0:2,0:2:6:0,6,61	0/0:1,1:2:3:0,3,32	0/0:1,1:2:3:0,3,33	0/0:4,0:4:12:0,12,120	0/0:6,0:6:18:0,18,180	0/0:5,0:5:15:0,15,162	0/1:2,2:4:17:17,0,51	0/0:2,0:2:6:0,6,61	0/0:2,0:2:6:0,6,62	0/0:4,0:4:6:0,6,89	0/0:3,2:5:6:0,6,74	./.:.:.:.:.	./.:.:.:.:.	1/1:0,3:3:3:32,3,0	0/0:5,2:7:12:0,12,137	0/0:4,0:4:6:0,6,89	0/0:33,1:34:99:0,99,1092
chr0	59492443	.	A	T	2201.47	.	AC=93;AF=0.479;AN=194;BaseQRankSum=7.864;DP=638;Dels=0.00;FS=158.465;HaplotypeScore=0.0390;InbreedingCoeff=0.2235;MLEAC=85;MLEAF=0.438;MQ=47.80;MQ0=4;MQRankSum=-14.682;QD=6.42;ReadPosRankSum=6.038	GT:AD:DP:GQ:PL	0/0:49,16:65:33:0,33,1371	0/0:12,2:14:36:0,36,360	0/1:15,5:20:22:22,0,393	1/1:0,12:12:27:249,27,0	1/1:0,1:1:3:26,3,0	0/1:7,4:11:30:30,0,184	0/1:3,5:8:42:42,0,72	1/1:0,1:1:3:33,3,0	1/1:0,1:1:3:33,3,0	0/0:16,2:18:25:0,25,456	0/0:1,0:1:3:0,3,32	0/1:12,9:21:55:55,0,320	1/1:0,4:4:3:26,3,0	1/1:0,1:1:3:31,3,0	1/1:0,2:2:6:63,6,0	1/1:0,3:3:3:45,3,0	1/1:0,4:4:9:77,9,0	./.:.:.:.:.	0/0:10,0:10:21:0,21,253	1/1:0,1:1:3:26,3,0	0/0:1,0:1:3:0,3,30	0/1:13,3:16:15:15,0,311	1/1:0,5:5:9:77,9,0	0/1:24,5:29:55:55,0,601	./.:.:.:.:.	0/1:13,4:17:59:59,0,337	1/1:0,4:4:3:31,3,0	./.:.:.:.:.	./.:.:.:.:.	1/1:0,7:7:9:77,9,0	1/1:0,1:1:3:32,3,0	1/1:0,1:1:3:33,3,0	1/1:0,2:2:3:26,3,0	1/1:0,2:2:6:65,6,0	0/0:10,3:13:2:0,2,281	./.:.:.:.:.	0/1:16,3:19:8:8,0,441	1/1:0,5:5:15:136,15,0	1/1:0,2:2:6:56,6,0	0/0:1,0:1:3:0,3,32	1/1:0,1:1:3:31,3,0	1/1:0,4:4:6:62,6,0	1/1:0,3:3:9:83,9,0	0/1:10,5:15:25:25,0,252	0/0:12,2:14:36:0,36,355	0/1:18,8:26:81:81,0,433	0/0:11,1:12:7:0,7,294	0/1:1,2:3:25:58,0,25	1/1:0,1:1:3:30,3,0	./.:.:.:.:.	./.:.:.:.:.	0/0:2,0:2:6:0,6,62	0/0:2,0:2:6:0,6,59	./.:.:.:.:.	0/0:3,0:3:9:0,9,94	./.:.:.:.:.	0/0:3,0:3:9:0,9,91	0/1:8,2:10:21:21,0,216	./.:.:.:.:.	0/0:5,0:5:15:0,15,151	1/1:0,1:1:3:26,3,0	1/1:0,2:2:6:56,6,0	./.:.:.:.:.	./.:.:.:.:.	1/1:0,3:3:6:64,6,0	1/1:0,1:1:3:26,3,0	./.:.:.:.:.	1/1:0,1:1:3:32,3,0	1/1:0,3:3:9:77,9,0	0/0:1,0:1:3:0,3,30	0/0:3,0:3:9:0,9,88	./.:.:.:.:.	./.:.:.:.:.	0/0:1,0:1:3:0,3,30	0/1:7,2:9:24:24,0,183	0/0:3,0:3:9:0,9,93	0/1:1,1:2:20:20,0,24	1/1:0,1:1:3:26,3,0	0/0:2,0:2:6:0,6,61	0/0:4,2:6:9:0,9,106	1/1:0,1:1:3:26,3,0	0/0:2,1:3:6:0,6,62	0/1:5,1:6:14:14,0,140	0/1:3,1:4:14:14,0,77	0/1:4,2:6:16:16,0,105	./.:.:.:.:.	./.:.:.:.:.	1/1:0,2:2:6:63,6,0	./.:.:.:.:.	./.:.:.:.:.	./.:.:.:.:.	1/1:0,1:1:3:32,3,0	1/1:0,1:1:3:26,3,0	./.:.:.:.:.	./.:.:.:.:.	./.:.:.:.:.	./.:.:.:.:.	./.:.:.:.:.	./.:.:.:.:.	./.:.:.:.:.	./.:.:.:.:.	./.:.:.:.:.	./.:.:.:.:.	./.:.:.:.:.	./.:.:.:.:.	./.:.:.:.:.	0/1:4,1:5:17:17,0,107	0/1:4,1:5:16:16,0,105	0/0:2,0:2:6:0,6,64	./.:.:.:.:.	./.:.:.:.:.	0/0:2,0:2:6:0,6,65	0/0:2,2:4:6:0,6,61	./.:.:.:.:.	./.:.:.:.:.	./.:.:.:.:.	./.:.:.:.:.	0/0:4,0:4:12:0,12,117	0/0:4,1:5:12:0,12,121	0/0:2,1:3:6:0,6,57	0/1:2,1:3:17:17,0,52	0/1:2,2:4:17:17,0,55	0/0:4,1:5:12:0,12,124	0/0:3,0:3:9:0,9,92	0/0:4,0:4:12:0,12,120	0/0:6,0:6:18:0,18,176	0/1:3,4:7:61:75,0,61	0/0:2,0:2:6:0,6,60	0/0:2,0:2:6:0,6,63	0/0:4,0:4:6:0,6,89	0/0:4,2:6:9:0,9,108	./.:.:.:.:.	0/1:2,6:8:39:39,0,39	1/1:0,4:4:3:45,3,0	0/0:4,4:8:9:0,9,107	0/0:4,0:4:6:0,6,89	0/0:40,1:41:99:0,120,1342
chr0	59492472	.	G	A	2329.3	.	AC=94;AF=0.490;AN=192;BaseQRankSum=-2.493;DP=706;Dels=0.00;FS=187.352;HaplotypeScore=0.0227;InbreedingCoeff=0.1197;MLEAC=88;MLEAF=0.458;MQ=45.48;MQ0=7;MQRankSum=-14.334;QD=5.91;ReadPosRankSum=-0.777	GT:AD:DP:GQ:PL	0/0:57,21:78:37:0,37,1704	0/0:18,1:19:51:0,51,561	0/0:17,3:20:25:0,25,496	1/1:0,10:10:21:194,21,0	1/1:0,1:1:3:26,3,0	0/1:7,5:12:30:30,0,165	0/1:3,5:8:41:41,0,79	./.:.:.:.:.	1/1:0,2:2:6:65,6,0	0/0:21,2:23:40:0,40,655	0/0:1,0:1:3:0,3,32	0/1:9,10:19:64:64,0,252	1/1:0,4:4:3:26,3,0	1/1:0,1:1:3:31,3,0	1/1:0,4:4:6:63,6,0	./.:.:.:.:.	1/1:0,5:5:9:77,9,0	0/1:1,1:2:25:25,0,26	0/0:9,0:9:21:0,21,246	1/1:0,1:1:3:26,3,0	0/0:3,0:3:9:0,9,97	0/1:16,7:23:35:35,0,398	1/1:0,6:6:12:110,12,0	0/1:23,7:30:44:44,0,635	./.:.:.:.:.	0/1:11,4:15:12:12,0,318	1/1:0,5:5:3:28,3,0	./.:.:.:.:.	./.:.:.:.:.	1/1:0,8:8:9:77,9,0	1/1:0,2:2:6:65,6,0	1/1:0,1:1:3:32,3,0	1/1:0,4:4:9:89,9,0	1/1:0,1:1:3:33,3,0	0/1:15,5:20:7:7,0,433	./.:.:.:.:.	0/1:16,5:21:35:35,0,449	1/1:0,3:3:9:77,9,0	1/1:0,3:3:6:57,6,0	0/0:1,0:1:3:0,3,29	1/1:0,3:3:9:92,9,0	1/1:0,4:4:6:58,6,0	1/1:0,3:3:9:81,9,0	0/1:14,10:24:40:40,0,389	0/0:20,3:23:60:0,60,639	0/1:17,7:24:79:79,0,444	0/1:9,2:11:23:23,0,253	0/1:2,1:3:22:22,0,52	1/1:0,1:1:3:31,3,0	./.:.:.:.:.	./.:.:.:.:.	0/0:5,0:5:15:0,15,160	0/0:1,0:1:3:0,3,33	./.:.:.:.:.	0/0:3,0:3:9:0,9,97	./.:.:.:.:.	0/0:2,0:2:6:0,6,63	0/1:5,2:7:30:30,0,137	./.:.:.:.:.	0/0:5,0:5:15:0,15,162	1/1:0,1:1:3:26,3,0	1/1:0,2:2:6:55,6,0	./.:.:.:.:.	./.:.:.:.:.	1/1:0,2:2:3:29,3,0	1/1:0,1:1:3:26,3,0	./.:.:.:.:.	1/1:0,1:1:3:28,3,0	1/1:0,3:3:9:77,9,0	0/0:2,0:2:6:0,6,63	0/0:3,0:3:9:0,9,94	0/0:2,1:3:6:0,6,63	./.:.:.:.:.	0/0:1,0:1:3:0,3,33	0/1:6,2:8:27:27,0,165	0/0:2,0:2:6:0,6,67	0/1:1,1:2:20:20,0,25	1/1:0,2:2:3:26,3,0	0/0:2,0:2:6:0,6,59	./.:.:.:.:.	0/1:1,1:2:20:20,0,26	./.:.:.:.:.	0/1:5,1:6:14:14,0,143	0/1:8,2:10:30:30,0,213	0/1:4,2:6:14:14,0,110	./.:.:.:.:.	./.:.:.:.:.	1/1:0,2:2:6:67,6,0	./.:.:.:.:.	./.:.:.:.:.	./.:.:.:.:.	1/1:0,1:1:3:31,3,0	1/1:0,1:1:3:26,3,0	./.:.:.:.:.	./.:.:.:.:.	./.:.:.:.:.	./.:.:.:.:.	./.:.:.:.:.	./.:.:.:.:.	./.:.:.:.:.	./.:.:.:.:.	./.:.:.:.:.	./.:.:.:.:.	1/1:0,2:2:3:32,3,0	./.:.:.:.:.	./.:.:.:.:.	0/1:4,3:7:45:45,0,109	0/1:3,2:5:43:43,0,76	0/1:1,1:2:24:24,0,27	./.:.:.:.:.	./.:.:.:.:.	0/1:1,1:2:25:25,0,27	0/0:2,2:4:6:0,6,65	./.:.:.:.:.	./.:.:.:.:.	./.:.:.:.:.	./.:.:.:.:.	0/0:4,0:4:12:0,12,126	0/0:1,2:3:3:0,3,32	0/0:2,2:4:6:0,6,65	0/1:3,1:4:17:17,0,55	0/1:2,2:4:23:23,0,54	0/1:6,2:8:10:10,0,175	0/0:2,0:2:6:0,6,65	0/0:3,0:3:9:0,9,95	0/0:7,0:7:21:0,21,214	0/1:2,6:8:45:72,0,45	0/0:3,0:3:9:0,9,97	0/0:1,0:1:3:0,3,32	0/0:4,0:4:6:0,6,89	0/0:2,2:4:6:0,6,64	./.:.:.:.:.	0/1:2,4:6:39:39,0,39	0/1:2,3:5:39:39,0,39	0/0:4,4:8:9:0,9,108	0/0:4,0:4:6:0,6,89	0/0:37,1:38:85:0,85,1234
chr0	59492621	.	G	A	130.61	.	AC=13;AF=0.093;AN=140;BaseQRankSum=-0.139;DP=490;Dels=0.00;FS=11.510;HaplotypeScore=0.1505;InbreedingCoeff=0.3967;MLEAC=8;MLEAF=0.057;MQ=53.90;MQ0=11;MQRankSum=-3.244;QD=7.68;ReadPosRankSum=-2.740	GT:AD:DP:GQ:PL	0/0:25,0:25:72:0,72,806	0/0:13,0:13:39:0,39,415	0/0:15,1:16:45:0,45,472	1/1:0,5:5:9:94,9,0	./.:.:.:.:.	0/0:7,0:7:21:0,21,218	0/1:4,2:6:13:13,0,109	./.:.:.:.:.	./.:.:.:.:.	0/0:17,2:19:48:0,48,513	0/0:2,0:2:6:0,6,61	0/0:11,0:11:33:0,33,352	1/1:0,2:2:3:30,3,0	./.:.:.:.:.	./.:.:.:.:.	./.:.:.:.:.	./.:.:.:.:.	0/0:1,0:1:3:0,3,30	0/0:2,0:2:6:0,6,61	./.:.:.:.:.	0/0:5,0:5:15:0,15,163	0/0:16,1:17:42:0,42,467	./.:.:.:.:.	0/0:17,1:19:20:0,20,493	./.:.:.:.:.	0/0:13,0:13:39:0,39,406	./.:.:.:.:.	./.:.:.:.:.	./.:.:.:.:.	./.:.:.:.:.	./.:.:.:.:.	./.:.:.:.:.	./.:.:.:.:.	./.:.:.:.:.	0/0:16,0:16:48:0,48,505	./.:.:.:.:.	0/0:18,2:20:28:0,28,541	1/1:0,1:1:3:26,3,0	./.:.:.:.:.	0/0:2,0:2:3:0,3,31	./.:.:.:.:.	./.:.:.:.:.	./.:.:.:.:.	0/0:26,0:26:72:0,72,772	0/0:17,1:18:51:0,51,534	0/0:12,4:16:13:0,13,354	0/0:10,0:10:30:0,30,315	0/0:1,0:1:3:0,3,33	./.:.:.:.:.	./.:.:.:.:.	./.:.:.:.:.	0/0:1,0:1:3:0,3,31	0/0:8,0:8:21:0,21,229	./.:.:.:.:.	0/0:8,0:8:24:0,24,249	./.:.:.:.:.	0/0:2,0:2:6:0,6,55	0/0:4,0:4:12:0,12,121	./.:.:.:.:.	0/0:4,1:5:9:0,9,104	./.:.:.:.:.	./.:.:.:.:.	./.:.:.:.:.	./.:.:.:.:.	./.:.:.:.:.	1/1:0,1:1:3:32,3,0	./.:.:.:.:.	./.:.:.:.:.	./.:.:.:.:.	0/0:2,1:3:6:0,6,63	0/0:3,0:3:9:0,9,96	0/0:6,0:6:12:0,12,135	./.:.:.:.:.	0/0:1,0:1:3:0,3,32	0/0:4,0:5:12:0,12,127	0/0:4,0:4:12:0,12,126	0/0:2,0:2:6:0,6,65	./.:.:.:.:.	./.:.:.:.:.	0/0:6,1:7:18:0,18,181	0/0:2,0:2:6:0,6,65	0/0:4,0:4:12:0,12,121	0/0:2,0:2:6:0,6,64	0/0:3,0:3:9:0,9,93	0/0:2,1:3:6:0,6,65	./.:.:.:.:.	./.:.:.:.:.	./.:.:.:.:.	./.:.:.:.:.	1/1:0,1:1:3:32,3,0	./.:.:.:.:.	./.:.:.:.:.	./.:.:.:.:.	./.:.:.:.:.	./.:.:.:.:.	./.:.:.:.:.	1/1:0,1:1:3:32,3,0	./.:.:.:.:.	./.:.:.:.:.	./.:.:.:.:.	./.:.:.:.:.	./.:.:.:.:.	./.:.:.:.:.	./.:.:.:.:.	./.:.:.:.:.	./.:.:.:.:.	0/0:4,1:5:12:0,12,129	0/0:2,1:3:6:0,6,61	0/0:2,0:2:6:0,6,63	./.:.:.:.:.	./.:.:.:.:.	0/0:2,0:2:6:0,6,63	0/0:7,0:7:21:0,21,221	./.:.:.:.:.	./.:.:.:.:.	./.:.:.:.:.	./.:.:.:.:.	0/0:4,0:4:9:0,9,94	0/0:4,0:4:12:0,12,124	0/0:5,0:5:15:0,15,159	0/0:4,0:4:12:0,12,125	0/0:9,0:9:24:0,24,269	0/0:5,0:5:15:0,15,161	0/0:4,1:5:12:0,12,125	0/0:3,0:3:9:0,9,92	0/0:5,0:5:15:0,15,156	0/0:6,1:7:18:0,18,195	0/0:3,0:3:9:0,9,96	0/0:4,0:4:12:0,12,126	./.:.:.:.:.	0/0:4,0:4:12:0,12,124	0/0:2,0:2:3:0,3,45	./.:.:.:.:.	0/0:2,0:2:3:0,3,45	0/0:2,0:3:3:0,3,45	0/0:4,0:4:6:0,6,89	0/0:30,2:32:60:0,60,978
chr0	59492805	.	G	A	535.15	.	AC=39;AF=0.232;AN=168;BaseQRankSum=1.782;DP=556;Dels=0.00;FS=111.847;HaplotypeScore=0.0511;InbreedingCoeff=0.1847;MLEAC=32;MLEAF=0.190;MQ=48.06;MQ0=28;MQRankSum=-7.823;QD=2.51;ReadPosRankSum=-2.331	GT:AD:DP:GQ:PL	0/1:40,8:48:68:68,0,1072	0/0:21,1:22:14:0,14,405	0/1:14,1:15:7:7,0,209	1/1:0,7:7:9:100,9,0	1/1:1,1:2:3:30,3,0	0/0:11,1:12:2:0,2,277	0/0:5,0:5:12:0,12,125	./.:.:.:.:.	0/0:4,0:4:6:0,6,55	0/0:13,0:13:33:0,33,354	0/0:3,0:3:9:0,9,95	0/0:18,0:18:48:0,48,505	1/1:0,2:2:3:31,3,0	0/0:1,0:1:3:0,3,28	1/1:0,3:3:6:60,6,0	1/1:0,1:1:3:33,3,0	./.:.:.:.:.	0/0:4,0:4:12:0,12,125	0/0:4,0:4:12:0,12,128	./.:.:.:.:.	0/0:5,0:5:12:0,12,124	0/0:7,0:7:21:0,21,214	0/1:3,2:5:22:52,0,22	0/1:20,2:22:9:9,0,449	0/0:3,0:3:6:0,6,59	0/1:12,1:13:2:2,0,280	./.:.:.:.:.	./.:.:.:.:.	./.:.:.:.:.	0/1:2,1:3:27:27,0,39	./.:.:.:.:.	0/0:1,0:1:3:0,3,28	./.:.:.:.:.	./.:.:.:.:.	0/1:17,2:19:10:10,0,365	./.:.:.:.:.	0/0:20,1:21:29:0,29,570	1/1:0,1:1:3:31,3,0	./.:.:.:.:.	0/0:2,0:2:6:0,6,67	./.:.:.:.:.	1/1:0,1:1:3:32,3,0	1/1:1,1:2:3:32,3,0	0/1:15,3:18:17:17,0,394	0/1:9,1:10:7:7,0,190	0/0:17,0:17:48:0,48,476	0/0:13,0:13:30:0,30,329	0/0:2,0:2:6:0,6,53	./.:.:.:.:.	./.:.:.:.:.	./.:.:.:.:.	1/1:0,1:1:3:31,3,0	0/1:7,1:8:13:13,0,161	1/1:0,1:1:3:34,3,0	0/0:6,0:6:18:0,18,186	./.:.:.:.:.	0/1:4,1:5:19:19,0,93	0/0:2,0:2:6:0,6,61	./.:.:.:.:.	0/0:4,0:4:6:0,6,59	./.:.:.:.:.	./.:.:.:.:.	./.:.:.:.:.	./.:.:.:.:.	./.:.:.:.:.	./.:.:.:.:.	./.:.:.:.:.	./.:.:.:.:.	./.:.:.:.:.	0/0:3,0:3:9:0,9,91	./.:.:.:.:.	0/0:3,0:3:6:0,6,58	./.:.:.:.:.	./.:.:.:.:.	0/0:7,0:7:18:0,18,185	0/0:2,0:2:6:0,6,62	0/0:5,0:5:12:0,12,128	0/1:2,1:3:23:23,0,42	0/0:2,0:2:6:0,6,63	0/0:8,0:8:18:0,18,185	./.:.:.:.:.	0/0:3,0:3:6:0,6,61	0/0:6,0:6:12:0,12,126	0/0:1,0:1:3:0,3,31	0/0:3,1:4:9:0,9,89	./.:.:.:.:.	./.:.:.:.:.	./.:.:.:.:.	./.:.:.:.:.	0/0:1,0:1:3:0,3,30	./.:.:.:.:.	./.:.:.:.:.	./.:.:.:.:.	./.:.:.:.:.	./.:.:.:.:.	./.:.:.:.:.	1/1:0,2:2:3:32,3,0	./.:.:.:.:.	./.:.:.:.:.	./.:.:.:.:.	0/0:1,0:1:3:0,3,28	./.:.:.:.:.	./.:.:.:.:.	./.:.:.:.:.	./.:.:.:.:.	./.:.:.:.:.	0/0:7,1:8:21:0,21,214	0/1:4,1:5:22:22,0,67	0/0:2,1:3:6:0,6,67	./.:.:.:.:.	./.:.:.:.:.	0/0:2,1:3:6:0,6,71	0/0:6,0:6:9:0,9,95	./.:.:.:.:.	1/1:0,2:2:3:31,3,0	./.:.:.:.:.	./.:.:.:.:.	0/1:4,1:5:22:22,0,81	0/0:4,0:4:6:0,6,63	0/0:2,0:2:3:0,3,30	0/0:4,0:4:9:0,9,98	0/0:6,1:7:15:0,15,161	0/1:8,1:9:13:13,0,160	0/0:2,0:2:3:0,3,32	0/0:3,0:3:6:0,6,63	0/0:5,0:5:12:0,12,124	0/0:6,0:6:15:0,15,167	0/0:3,0:3:9:0,9,94	0/0:6,0:6:12:0,12,126	0/0:2,0:2:3:0,3,45	0/0:4,0:4:12:0,12,124	0/0:2,0:2:3:0,3,45	0/0:3,0:3:9:0,9,84	0/0:4,0:4:9:0,9,106	0/0:2,0:2:3:0,3,45	0/0:3,0:3:9:0,9,94	0/0:24,2:26:8:0,8,665
chr0	59492819	.	A	T	347.81	.	AC=32;AF=0.219;AN=146;BaseQRankSum=0.570;DP=530;Dels=0.00;FS=78.809;HaplotypeScore=0.1508;InbreedingCoeff=0.2646;MLEAC=25;MLEAF=0.171;MQ=50.59;MQ0=23;MQRankSum=-7.326;QD=2.40;ReadPosRankSum=-2.264	GT:AD:DP:GQ:PL	0/0:46,5:51:73:0,73,1318	0/1:11,7:18:24:24,0,297	0/1:11,6:17:30:30,0,274	1/1:0,4:4:3:33,3,0	1/1:0,2:2:3:32,3,0	0/0:10,2:12:2:0,2,267	0/1:4,2:6:14:14,0,105	./.:.:.:.:.	./.:.:.:.:.	0/0:13,1:14:36:0,36,377	0/0:3,0:3:9:0,9,93	0/0:19,2:21:57:0,57,582	./.:.:.:.:.	./.:.:.:.:.	1/1:0,1:1:3:32,3,0	./.:.:.:.:.	./.:.:.:.:.	0/0:3,0:3:9:0,9,95	0/0:4,0:4:12:0,12,126	./.:.:.:.:.	0/0:3,0:3:9:0,9,97	0/0:7,0:7:18:0,18,202	1/1:0,4:4:6:59,6,0	0/1:19,4:23:3:3,0,522	./.:.:.:.:.	0/0:12,0:12:30:0,30,311	./.:.:.:.:.	./.:.:.:.:.	./.:.:.:.:.	1/1:0,1:1:3:29,3,0	./.:.:.:.:.	./.:.:.:.:.	./.:.:.:.:.	./.:.:.:.:.	0/0:17,3:20:0:0,0,473	./.:.:.:.:.	0/0:22,1:23:29:0,29,593	1/1:0,1:1:3:30,3,0	./.:.:.:.:.	0/0:1,0:1:3:0,3,29	./.:.:.:.:.	1/1:0,2:2:6:61,6,0	1/1:0,2:2:3:33,3,0	0/1:16,2:18:13:13,0,407	0/1:9,1:10:10:10,0,184	0/0:17,0:17:48:0,48,508	0/0:12,1:13:30:0,30,339	0/0:1,0:1:3:0,3,32	./.:.:.:.:.	./.:.:.:.:.	./.:.:.:.:.	./.:.:.:.:.	0/1:9,1:10:5:5,0,205	./.:.:.:.:.	0/0:6,0:6:18:0,18,181	./.:.:.:.:.	0/1:5,1:6:17:17,0,122	0/0:2,0:2:6:0,6,59	./.:.:.:.:.	0/0:2,1:3:6:0,6,62	./.:.:.:.:.	./.:.:.:.:.	./.:.:.:.:.	./.:.:.:.:.	./.:.:.:.:.	./.:.:.:.:.	./.:.:.:.:.	./.:.:.:.:.	./.:.:.:.:.	1/1:1,1:2:3:31,3,0	./.:.:.:.:.	0/0:3,0:3:6:0,6,62	./.:.:.:.:.	./.:.:.:.:.	0/0:7,0:7:18:0,18,184	0/0:3,0:3:9:0,9,95	0/0:4,1:5:12:0,12,126	1/1:0,2:2:6:51,6,0	0/0:2,0:2:6:0,6,59	0/0:5,0:5:15:0,15,158	./.:.:.:.:.	0/0:3,0:3:6:0,6,60	0/0:5,2:7:15:0,15,162	0/0:1,0:1:3:0,3,31	0/0:4,0:4:9:0,9,96	./.:.:.:.:.	./.:.:.:.:.	./.:.:.:.:.	./.:.:.:.:.	./.:.:.:.:.	./.:.:.:.:.	./.:.:.:.:.	./.:.:.:.:.	./.:.:.:.:.	./.:.:.:.:.	./.:.:.:.:.	./.:.:.:.:.	./.:.:.:.:.	./.:.:.:.:.	./.:.:.:.:.	./.:.:.:.:.	./.:.:.:.:.	./.:.:.:.:.	./.:.:.:.:.	./.:.:.:.:.	./.:.:.:.:.	0/0:4,0:4:12:0,12,134	0/1:5,2:7:17:17,0,130	0/0:2,1:3:6:0,6,65	./.:.:.:.:.	./.:.:.:.:.	0/0:2,1:3:6:0,6,67	0/0:3,2:5:9:0,9,92	./.:.:.:.:.	1/1:0,2:2:3:32,3,0	./.:.:.:.:.	./.:.:.:.:.	0/1:6,1:7:6:6,0,171	0/0:3,0:3:3:0,3,32	0/0:2,0:2:3:0,3,33	0/0:3,0:3:6:0,6,63	0/0:9,0:9:24:0,24,250	0/0:10,0:10:24:0,24,249	0/0:2,0:2:3:0,3,34	0/0:2,0:2:6:0,6,61	0/0:5,0:5:12:0,12,123	0/0:7,0:7:18:0,18,199	0/0:3,0:3:9:0,9,90	0/0:5,0:5:12:0,12,118	0/0:2,0:2:3:0,3,45	0/0:4,0:4:12:0,12,117	0/0:2,0:2:3:0,3,45	0/0:3,0:3:9:0,9,85	0/0:4,0:4:9:0,9,108	0/0:2,0:2:3:0,3,45	0/0:3,0:3:9:0,9,93	0/0:19,3:22:27:0,27,623
chr0	59498100	.	C	A	1543.04	.	AC=40;AF=0.160;AN=250;BaseQRankSum=-0.062;DP=732;Dels=0.00;FS=3.709;HaplotypeScore=0.0657;InbreedingCoeff=0.5348;MLEAC=32;MLEAF=0.128;MQ=59.65;MQ0=1;MQRankSum=0.349;QD=20.04;ReadPosRankSum=-1.785	GT:AD:DP:GQ:PL	0/0:48,0:48:99:0,144,1526	0/0:11,0:11:30:0,30,333	0/0:11,0:11:33:0,33,338	0/0:29,0:29:81:0,81,862	0/0:6,0:6:18:0,18,191	0/0:8,0:8:24:0,24,253	0/0:18,0:18:48:0,48,531	1/1:0,2:2:6:66,6,0	0/0:1,0:1:3:0,3,32	0/0:9,0:9:27:0,27,279	0/0:2,0:2:6:0,6,65	0/0:8,0:8:24:0,24,258	1/1:0,10:10:30:319,30,0	1/1:0,2:2:6:63,6,0	1/1:0,7:7:21:225,21,0	0/0:9,0:9:27:0,27,276	0/0:9,0:9:21:0,21,249	0/1:1,1:2:26:26,0,27	0/0:3,0:3:6:0,6,75	0/0:2,0:2:6:0,6,64	./.:.:.:.:.	0/0:14,0:14:42:0,42,447	0/0:11,0:11:30:0,30,330	0/0:27,0:27:78:0,78,827	0/0:4,0:4:12:0,12,122	0/0:9,0:9:27:0,27,291	0/0:9,0:9:24:0,24,269	0/0:3,0:3:9:0,9,99	0/0:3,0:3:9:0,9,96	0/0:15,0:15:36:0,36,397	0/0:6,0:6:18:0,18,185	0/0:2,0:2:6:0,6,65	0/0:15,0:15:45:0,45,466	0/0:3,0:3:9:0,9,97	0/0:12,0:12:36:0,36,381	0/0:5,0:5:15:0,15,163	0/0:16,0:16:48:0,48,497	0/0:13,0:13:24:0,24,318	0/0:7,0:7:21:0,21,218	0/0:3,0:3:9:0,9,92	0/1:6,1:7:13:13,0,170	0/0:12,0:12:36:0,36,378	0/0:9,0:9:27:0,27,286	0/0:13,0:13:36:0,36,388	0/0:9,0:9:27:0,27,279	0/0:11,0:11:30:0,30,329	0/0:4,0:4:9:0,9,92	0/0:2,0:2:6:0,6,65	1/1:0,2:2:3:32,3,0	0/0:1,0:1:3:0,3,31	./.:.:.:.:.	0/0:4,0:4:9:0,9,108	0/0:3,0:3:9:0,9,95	1/1:0,2:2:6:62,6,0	0/0:6,0:6:12:0,12,156	1/1:0,2:2:6:61,6,0	0/0:2,0:2:6:0,6,64	0/0:9,0:9:24:0,24,247	0/0:3,0:3:6:0,6,62	0/0:4,0:4:12:0,12,121	1/1:0,5:5:15:156,15,0	1/1:0,2:2:6:65,6,0	0/0:1,0:1:3:0,3,31	0/0:3,0:3:9:0,9,92	0/0:1,0:1:3:0,3,34	1/1:0,7:7:21:221,21,0	0/0:1,0:1:3:0,3,34	0/0:4,0:4:12:0,12,125	0/0:3,0:3:9:0,9,97	0/0:3,0:3:9:0,9,97	./.:.:.:.:.	0/0:2,0:2:6:0,6,63	0/0:1,0:1:3:0,3,33	0/0:4,0:4:12:0,12,124	0/0:5,0:5:15:0,15,154	0/0:1,0:1:3:0,3,32	./.:.:.:.:.	0/0:3,0:3:9:0,9,100	./.:.:.:.:.	0/0:3,0:3:9:0,9,94	0/0:1,0:1:3:0,3,30	./.:.:.:.:.	0/0:7,0:7:21:0,21,220	0/0:4,0:4:12:0,12,128	0/0:4,0:4:9:0,9,95	0/0:2,0:2:6:0,6,67	0/0:3,0:3:9:0,9,96	0/0:7,0:7:21:0,21,219	0/1:5,3:8:69:69,0,135	0/0:6,0:6:18:0,18,196	1/1:0,1:1:3:32,3,0	0/0:1,0:1:3:0,3,30	1/1:0,1:1:3:32,3,0	1/1:0,1:1:3:32,3,0	./.:.:.:.:.	0/0:5,0:5:15:0,15,157	1/1:0,6:6:18:185,18,0	1/1:0,2:2:6:63,6,0	1/1:0,1:1:3:32,3,0	1/1:0,2:2:6:61,6,0	0/0:3,0:3:9:0,9,97	./.:.:.:.:.	1/1:0,2:2:6:63,6,0	0/0:3,0:3:9:0,9,96	0/0:1,0:1:3:0,3,30	0/0:3,0:3:9:0,9,96	0/0:5,0:5:15:0,15,161	0/0:4,0:4:12:0,12,122	0/0:3,0:3:9:0,9,100	0/0:1,0:1:3:0,3,31	0/0:5,0:5:15:0,15,154	0/0:3,0:3:9:0,9,97	0/0:11,0:11:24:0,24,296	0/0:4,0:4:12:0,12,119	0/0:6,0:6:18:0,18,178	0/0:4,0:4:12:0,12,127	0/1:2,1:3:28:28,0,39	0/0:3,0:3:9:0,9,97	0/0:3,0:3:9:0,9,89	./.:.:.:.:.	0/0:10,0:10:30:0,30,310	0/0:5,0:5:15:0,15,161	./.:.:.:.:.	0/0:3,0:3:9:0,9,93	0/0:2,0:2:6:0,6,69	0/0:5,0:5:15:0,15,159	0/0:4,0:4:9:0,9,106	0/0:9,0:9:24:0,24,264	0/0:2,0:2:6:0,6,62	0/0:2,0:2:3:0,3,45	0/0:2,0:2:3:0,3,45	0/0:1,0:1:3:0,3,32	0/0:6,0:6:9:0,9,134	./.:.:.:.:.	./.:.:.:.:.	0/0:5,0:5:12:0,12,136	0/0:19,0:19:57:0,57,624
chr0	59498447	.	C	T	1329.64	.	AC=33;AF=0.139;AN=238;BaseQRankSum=4.626;DP=642;Dels=0.00;FS=1.764;HaplotypeScore=0.1226;InbreedingCoeff=0.5297;MLEAC=26;MLEAF=0.109;MQ=59.83;MQ0=0;MQRankSum=-0.091;QD=23.74;ReadPosRankSum=0.328	GT:AD:DP:GQ:PL	0/0:37,0:37:99:0,111,1132	0/0:27,0:27:78:0,78,800	0/0:13,0:13:39:0,39,390	0/0:22,0:22:66:0,66,630	0/0:14,0:14:42:0,42,420	0/0:5,0:5:15:0,15,149	0/0:8,0:8:24:0,24,231	./.:.:.:.:.	0/0:1,0:1:3:0,3,30	0/0:12,0:12:33:0,33,333	./.:.:.:.:.	0/0:7,0:7:21:0,21,204	1/1:0,6:6:18:188,18,0	1/1:0,2:2:6:59,6,0	1/1:0,13:13:39:408,39,0	0/0:9,0:9:27:0,27,269	0/0:8,0:8:24:0,24,241	./.:.:.:.:.	0/0:1,0:1:3:0,3,30	./.:.:.:.:.	./.:.:.:.:.	0/0:5,0:5:15:0,15,150	0/0:7,0:7:21:0,21,210	0/0:18,0:18:51:0,51,525	0/0:1,0:1:3:0,3,30	0/0:10,0:10:30:0,30,300	0/0:13,0:13:39:0,39,393	./.:.:.:.:.	0/0:2,0:2:6:0,6,61	0/0:6,0:6:18:0,18,180	0/0:1,0:2:3:0,3,30	0/0:1,0:1:3:0,3,33	0/0:8,0:8:18:0,18,210	0/0:2,0:2:6:0,6,67	0/0:14,0:14:42:0,42,419	0/0:3,0:3:9:0,9,97	0/0:9,0:9:27:0,27,279	0/0:7,0:7:21:0,21,200	0/0:4,0:4:12:0,12,116	0/0:1,0:1:3:0,3,32	0/0:5,0:5:15:0,15,158	0/0:11,0:11:30:0,30,311	0/0:12,0:12:33:0,33,338	0/0:8,0:8:24:0,24,242	0/0:14,0:14:42:0,42,410	0/0:13,0:13:36:0,36,378	0/0:7,0:7:18:0,18,199	0/0:1,0:1:3:0,3,24	./.:.:.:.:.	0/0:2,0:2:6:0,6,63	0/0:1,0:1:3:0,3,31	0/0:3,0:3:6:0,6,75	0/0:3,0:3:9:0,9,92	1/1:0,5:5:15:150,15,0	0/0:4,0:4:12:0,12,120	1/1:0,1:1:3:32,3,0	0/0:1,0:1:3:0,3,31	0/0:8,0:8:24:0,24,241	0/0:3,0:3:9:0,9,88	0/0:11,0:11:33:0,33,329	1/1:0,2:2:6:60,6,0	1/1:0,2:2:6:63,6,0	0/0:1,0:1:3:0,3,29	0/0:6,0:6:18:0,18,186	0/0:2,0:2:6:0,6,61	1/1:0,4:4:12:126,12,0	0/0:5,0:5:15:0,15,151	0/0:6,0:6:12:0,12,131	0/0:2,0:2:6:0,6,58	./.:.:.:.:.	./.:.:.:.:.	0/0:7,0:7:18:0,18,197	0/0:2,0:2:6:0,6,58	0/0:3,0:3:9:0,9,88	0/0:6,0:6:18:0,18,178	./.:.:.:.:.	0/0:1,0:1:3:0,3,31	./.:.:.:.:.	0/0:1,0:1:3:0,3,31	0/0:7,0:7:21:0,21,208	0/0:2,0:2:6:0,6,59	0/0:3,0:3:9:0,9,89	0/0:1,0:1:3:0,3,32	0/0:2,0:2:6:0,6,61	0/0:11,0:11:27:0,27,278	0/0:2,0:2:6:0,6,62	0/0:1,0:1:3:0,3,30	0/0:2,0:2:6:0,6,60	0/0:4,0:4:12:0,12,120	0/0:1,0:1:3:0,3,29	0/0:1,0:1:3:0,3,30	./.:.:.:.:.	./.:.:.:.:.	1/1:0,3:3:9:92,9,0	1/1:0,2:2:6:63,6,0	0/1:2,1:3:23:23,0,53	1/1:0,2:2:6:69,6,0	1/1:0,4:4:12:120,12,0	1/1:0,2:2:6:63,6,0	1/1:0,1:1:3:30,3,0	0/0:2,0:2:6:0,6,59	./.:.:.:.:.	1/1:0,3:3:6:76,6,0	0/0:2,0:2:6:0,6,57	0/0:4,0:4:9:0,9,106	0/0:6,0:6:18:0,18,182	0/0:2,0:2:6:0,6,63	0/0:2,0:2:6:0,6,60	0/0:4,0:4:12:0,12,124	0/0:2,0:2:6:0,6,61	0/0:4,0:4:12:0,12,123	0/0:4,0:4:12:0,12,125	0/0:12,0:12:27:0,27,314	0/0:3,0:3:9:0,9,92	0/0:3,0:3:9:0,9,88	0/0:4,0:4:12:0,12,120	1/1:0,1:1:3:25,3,0	0/0:1,0:1:3:0,3,30	0/0:4,0:4:12:0,12,118	0/0:4,0:4:12:0,12,122	0/0:5,0:5:15:0,15,153	0/0:5,0:5:15:0,15,151	0/0:1,0:1:3:0,3,30	./.:.:.:.:.	0/0:2,0:2:6:0,6,58	0/0:2,0:2:6:0,6,61	0/0:6,0:6:18:0,18,172	0/0:2,0:2:6:0,6,63	0/0:2,0:2:6:0,6,60	0/0:6,0:6:9:0,9,134	./.:.:.:.:.	./.:.:.:.:.	0/0:2,0:2:3:0,3,45	0/0:2,0:2:3:0,3,45	./.:.:.:.:.	0/0:1,0:1:3:0,3,29	0/0:24,0:24:72:0,72,771
chr0	59501855	.	T	G	1703.05	.	AC=26;AF=0.106;AN=246;BaseQRankSum=3.457;DP=781;Dels=0.00;FS=0.000;HaplotypeScore=0.2178;InbreedingCoeff=0.5833;MLEAC=23;MLEAF=0.093;MQ=59.40;MQ0=0;MQRankSum=0.098;QD=26.61;ReadPosRankSum=1.059	GT:AD:DP:GQ:PL	0/0:42,0:42:99:0,126,1334	0/0:17,0:17:45:0,45,487	0/0:9,0:9:27:0,27,283	0/0:39,0:39:99:0,117,1200	0/0:19,0:19:57:0,57,592	0/0:11,0:11:33:0,33,331	0/0:4,0:4:9:0,9,102	./.:.:.:.:.	0/0:1,0:1:3:0,3,31	0/0:10,0:10:30:0,30,309	./.:.:.:.:.	0/0:12,0:12:33:0,33,356	0/0:18,0:18:48:0,48,528	./.:.:.:.:.	0/0:20,0:20:60:0,60,612	0/0:11,0:11:33:0,33,325	0/0:15,0:15:45:0,45,463	0/0:1,0:1:3:0,3,32	0/0:4,0:4:9:0,9,101	1/1:0,5:5:12:135,12,0	0/0:1,0:1:3:0,3,30	1/1:0,5:5:12:142,12,0	0/0:7,0:7:21:0,21,223	0/0:19,0:19:57:0,57,593	0/0:1,0:1:3:0,3,32	0/0:7,0:7:21:0,21,217	0/0:16,0:16:48:0,48,481	./.:.:.:.:.	./.:.:.:.:.	0/0:19,0:19:57:0,57,591	0/0:2,0:2:6:0,6,66	0/0:3,0:3:9:0,9,86	0/0:9,0:9:24:0,24,250	0/0:5,0:5:15:0,15,163	0/0:13,0:13:39:0,39,405	./.:.:.:.:.	0/0:21,0:21:54:0,54,605	0/0:8,0:8:24:0,24,241	0/0:16,0:16:48:0,48,499	0/0:2,0:2:6:0,6,63	0/0:2,0:2:6:0,6,61	0/0:15,0:15:39:0,39,425	0/0:18,0:18:51:0,51,542	0/0:13,0:13:39:0,39,402	1/1:0,11:11:33:353,33,0	0/0:9,0:9:27:0,27,272	0/0:5,0:5:15:0,15,153	./.:.:.:.:.	0/0:4,0:4:12:0,12,124	0/0:5,0:5:15:0,15,160	0/0:2,0:2:3:0,3,45	0/0:4,0:4:12:0,12,123	0/0:4,0:4:12:0,12,122	0/0:4,0:4:12:0,12,125	0/0:5,0:5:15:0,15,154	0/0:2,0:2:6:0,6,61	0/0:3,0:3:9:0,9,94	0/0:5,0:5:15:0,15,154	0/0:2,0:2:6:0,6,65	0/0:5,0:5:15:0,15,156	0/0:2,0:2:6:0,6,64	0/0:4,0:4:12:0,12,123	0/0:6,0:6:18:0,18,190	0/0:3,0:3:9:0,9,95	0/0:7,0:7:21:0,21,218	0/0:8,0:8:24:0,24,253	0/0:2,0:2:3:0,3,45	0/0:4,0:4:12:0,12,122	0/0:5,0:5:15:0,15,162	./.:.:.:.:.	0/0:2,0:2:6:0,6,63	0/0:5,0:5:15:0,15,157	1/1:0,3:3:9:95,9,0	1/1:0,2:2:6:69,6,0	0/0:5,0:5:15:0,15,155	./.:.:.:.:.	0/0:1,0:1:3:0,3,31	1/1:0,1:1:3:33,3,0	0/0:1,0:1:3:0,3,31	0/0:3,0:3:9:0,9,91	0/0:6,0:6:18:0,18,185	./.:.:.:.:.	0/0:4,0:4:12:0,12,130	0/0:6,0:6:18:0,18,184	0/0:3,0:3:9:0,9,94	0/0:3,0:3:9:0,9,95	0/0:3,0:3:9:0,9,93	0/0:3,0:3:9:0,9,93	0/0:5,0:5:15:0,15,157	0/0:3,0:3:9:0,9,93	0/0:2,0:2:3:0,3,45	0/0:4,0:4:12:0,12,124	0/0:4,0:4:12:0,12,122	0/0:2,0:2:6:0,6,61	0/0:1,0:1:3:0,3,33	0/0:1,0:1:3:0,3,31	./.:.:.:.:.	0/0:2,0:2:6:0,6,65	0/0:3,0:3:9:0,9,90	0/0:3,0:3:9:0,9,89	0/0:2,0:2:6:0,6,63	0/0:1,0:1:3:0,3,32	0/0:4,0:4:12:0,12,124	0/0:2,0:2:6:0,6,63	0/0:3,0:3:9:0,9,94	0/0:3,0:3:9:0,9,98	0/0:1,0:1:3:0,3,32	0/0:6,0:6:18:0,18,192	0/0:1,0:1:3:0,3,32	0/0:4,0:4:12:0,12,124	0/0:3,0:3:9:0,9,92	0/0:1,0:1:3:0,3,32	0/0:5,0:5:15:0,15,151	0/0:2,0:2:6:0,6,61	0/0:5,0:5:15:0,15,161	0/0:4,0:4:9:0,9,110	0/0:1,0:1:3:0,3,32	0/0:1,0:1:3:0,3,29	0/0:4,0:4:12:0,12,122	1/1:0,6:6:18:193,18,0	0/0:4,0:4:12:0,12,124	0/0:7,0:7:21:0,21,217	1/1:0,4:4:12:128,12,0	1/1:0,4:4:12:133,12,0	1/1:0,5:5:15:158,15,0	0/0:4,0:4:12:0,12,122	1/1:0,5:5:15:158,15,0	1/1:0,9:9:27:292,27,0	1/1:0,4:4:12:126,12,0	0/0:9,0:9:15:0,15,208	./.:.:.:.:.	./.:.:.:.:.	0/0:4,0:4:9:0,9,107	0/0:2,0:2:3:0,3,45	./.:.:.:.:.	0/0:2,0:2:3:0,3,45	0/0:26,0:26:78:0,78,893
chr0	59520841	.	C	A	3449.44	.	AC=28;AF=0.106;AN=264;BaseQRankSum=-4.348;DP=1182;Dels=0.00;FS=1.095;HaplotypeScore=0.2897;InbreedingCoeff=0.7035;MLEAC=22;MLEAF=0.083;MQ=58.45;MQ0=4;MQRankSum=0.080;QD=26.95;ReadPosRankSum=0.432	GT:AD:DP:GQ:PL	0/0:81,0:81:99:0,244,2586	0/0:20,0:20:57:0,57,627	0/0:24,0:24:72:0,72,762	0/0:57,0:57:99:0,171,1798	1/1:1,12:13:36:375,36,0	0/0:14,0:14:42:0,42,428	0/0:18,0:18:51:0,51,546	0/0:3,0:3:9:0,9,99	0/0:4,0:4:12:0,12,116	0/0:23,0:23:69:0,69,731	0/0:7,0:7:21:0,21,235	0/0:11,0:11:30:0,30,328	0/0:12,0:12:36:0,36,371	0/0:4,0:4:12:0,12,137	0/0:19,0:19:57:0,57,601	1/1:0,22:22:63:663,63,0	1/1:0,22:23:66:677,66,0	0/0:3,0:3:9:0,9,97	0/0:16,0:16:39:0,39,445	0/0:14,0:14:36:0,36,397	0/0:3,0:3:9:0,9,105	0/0:16,0:17:45:0,45,472	0/0:23,0:23:57:0,57,634	0/0:20,0:20:54:0,54,604	0/0:4,0:4:12:0,12,128	0/0:21,0:21:48:0,48,557	0/0:17,0:17:48:0,48,522	0/0:4,0:4:12:0,12,134	0/0:7,0:8:21:0,21,235	1/1:0,22:22:63:651,63,0	0/0:3,0:3:9:0,9,97	0/0:6,0:6:18:0,18,187	0/0:16,0:17:48:0,48,500	0/0:6,0:6:18:0,18,199	0/0:14,0:14:36:0,36,389	0/0:10,0:10:30:0,30,329	0/0:15,0:16:45:0,45,480	0/0:6,0:6:18:0,18,182	0/0:8,0:8:24:0,24,265	0/0:7,0:7:18:0,18,195	0/0:6,0:6:18:0,18,193	1/1:0,20:20:60:626,60,0	0/0:21,0:21:54:0,54,600	0/0:17,0:17:51:0,51,549	0/0:22,0:22:66:0,66,694	0/0:21,0:21:63:0,63,666	0/0:13,0:13:36:0,36,400	0/0:1,0:1:3:0,3,33	1/1:0,2:2:6:61,6,0	0/0:9,0:9:27:0,27,292	0/0:3,0:3:9:0,9,92	0/0:5,0:5:15:0,15,162	0/0:7,0:7:18:0,18,204	0/0:3,0:3:9:0,9,97	0/0:7,0:7:21:0,21,221	0/0:6,0:6:18:0,18,187	0/0:5,0:5:15:0,15,158	0/0:3,0:3:9:0,9,97	0/0:1,0:1:3:0,3,32	0/0:6,0:6:18:0,18,195	0/0:1,0:1:3:0,3,31	0/0:1,0:1:3:0,3,30	1/1:0,8:8:24:257,24,0	0/0:8,0:8:18:0,18,220	0/0:6,0:6:18:0,18,184	0/0:2,0:2:6:0,6,65	0/0:6,0:6:18:0,18,185	0/0:8,0:8:24:0,24,257	0/0:11,0:11:33:0,33,357	0/0:5,0:5:15:0,15,162	./.:.:.:.:.	1/1:0,2:2:6:60,6,0	0/0:5,0:5:15:0,15,151	0/0:12,0:12:36:0,36,384	0/0:9,0:9:24:0,24,263	0/0:6,0:6:18:0,18,179	0/0:4,0:4:12:0,12,128	0/0:5,0:5:15:0,15,162	0/0:1,0:1:3:0,3,31	0/0:7,0:7:18:0,18,204	0/0:6,0:6:18:0,18,185	0/0:3,0:3:9:0,9,93	0/0:1,0:1:3:0,3,35	0/0:5,0:5:12:0,12,140	0/0:3,0:3:9:0,9,97	0/0:8,0:8:24:0,24,264	1/1:0,4:4:12:122,12,0	0/0:7,0:7:21:0,21,221	1/1:0,5:5:15:159,15,0	0/0:4,0:4:12:0,12,136	1/1:0,1:1:3:29,3,0	./.:.:.:.:.	0/0:3,0:3:9:0,9,96	1/1:0,4:4:12:124,12,0	0/0:1,0:1:3:0,3,32	0/0:6,0:6:18:0,18,187	0/0:12,0:12:33:0,33,360	0/0:4,0:4:12:0,12,128	0/0:6,0:6:18:0,18,189	./.:.:.:.:.	0/0:7,0:7:21:0,21,234	./.:.:.:.:.	0/0:2,0:2:6:0,6,63	0/0:3,0:3:9:0,9,93	0/0:3,0:3:9:0,9,96	0/0:6,0:6:18:0,18,187	0/0:8,0:8:24:0,24,265	0/0:7,0:7:21:0,21,221	0/0:8,0:8:24:0,24,252	0/0:3,0:3:9:0,9,92	0/0:3,0:3:9:0,9,93	0/0:8,0:8:24:0,24,261	0/0:9,0:9:21:0,21,251	0/0:5,0:5:15:0,15,151	0/0:6,0:6:18:0,18,187	0/0:7,0:7:21:0,21,221	1/1:0,1:1:3:30,3,0	1/1:0,1:1:3:31,3,0	0/0:4,0:4:12:0,12,115	0/0:6,0:6:18:0,18,187	0/0:12,0:12:33:0,33,365	0/0:4,0:4:12:0,12,120	0/0:5,0:5:15:0,15,159	0/0:8,0:8:24:0,24,258	0/0:7,0:7:18:0,18,203	0/0:3,1:4:6:0,6,75	0/0:5,0:5:15:0,15,160	0/0:8,0:8:24:0,24,255	./.:.:.:.:.	0/0:1,0:1:3:0,3,32	0/0:2,0:2:3:0,3,45	0/0:4,0:4:9:0,9,108	0/0:4,0:4:6:0,6,89	0/0:2,0:2:3:0,3,45	0/0:8,0:8:15:0,15,198	0/0:8,0:8:15:0,15,198	0/0:15,0:15:45:0,45,502
chr0	59525368	.	G	A	3217.38	.	AC=37;AF=0.141;AN=262;BaseQRankSum=0.805;DP=954;Dels=0.00;FS=5.491;HaplotypeScore=0.0666;InbreedingCoeff=0.6621;MLEAC=34;MLEAF=0.130;MQ=59.91;MQ0=1;MQRankSum=0.100;QD=26.59;ReadPosRankSum=-0.550	GT:AD:DP:GQ:PL	0/0:49,0:49:99:0,147,1546	0/0:21,0:21:63:0,63,645	1/1:0,16:16:48:483,48,0	0/0:47,0:47:99:0,138,1384	0/0:17,0:17:48:0,48,518	0/0:14,0:14:42:0,42,425	0/0:17,0:17:51:0,51,526	0/0:3,0:3:9:0,9,93	0/0:2,0:2:3:0,3,30	0/0:21,0:21:63:0,63,641	0/0:8,0:8:24:0,24,239	0/0:22,0:22:54:0,54,610	0/0:15,0:15:42:0,42,449	./.:.:.:.:.	0/0:22,0:22:60:0,60,650	0/0:12,0:12:33:0,33,352	0/0:10,0:10:30:0,30,309	0/0:3,0:3:9:0,9,92	0/0:5,0:5:15:0,15,157	1/1:0,4:4:12:118,12,0	1/1:0,3:3:9:91,9,0	1/1:0,8:8:24:245,24,0	1/1:0,18:18:48:521,48,0	0/0:21,0:21:63:0,63,646	0/0:2,0:2:6:0,6,61	0/0:13,0:13:39:0,39,398	0/0:25,0:25:72:0,72,729	0/0:3,0:3:9:0,9,96	0/0:2,0:2:6:0,6,63	0/0:22,0:22:63:0,63,659	0/0:2,0:2:6:0,6,67	0/0:5,0:5:15:0,15,153	0/0:19,0:19:51:0,51,537	0/0:1,0:1:3:0,3,32	0/0:20,0:20:60:0,60,599	0/0:2,0:2:6:0,6,63	0/0:20,0:20:60:0,60,613	0/0:11,0:11:33:0,33,324	0/0:15,0:15:45:0,45,433	0/0:1,0:1:3:0,3,32	0/0:2,0:2:6:0,6,64	0/0:18,0:18:54:0,54,551	0/0:14,0:14:39:0,39,415	0/0:9,0:9:27:0,27,268	1/1:0,19:19:54:580,54,0	0/0:10,0:10:30:0,30,294	1/1:0,6:6:18:185,18,0	0/0:5,0:5:15:0,15,161	0/0:6,0:6:18:0,18,186	0/0:3,0:3:9:0,9,94	0/0:5,0:5:15:0,15,158	0/0:3,0:3:9:0,9,97	0/0:4,0:4:12:0,12,120	0/0:5,0:5:15:0,15,148	0/0:4,0:4:12:0,12,123	0/0:1,0:1:3:0,3,22	0/0:1,0:1:3:0,3,29	0/0:1,0:1:3:0,3,31	0/0:4,0:4:12:0,12,120	0/0:9,0:9:27:0,27,278	0/0:4,0:4:12:0,12,119	0/0:5,0:5:15:0,15,156	0/0:9,0:9:27:0,27,272	0/0:1,0:1:3:0,3,31	0/0:5,0:5:15:0,15,158	0/0:4,0:4:12:0,12,118	0/0:2,0:2:6:0,6,61	0/0:5,0:5:15:0,15,158	0/0:5,0:5:15:0,15,154	0/0:3,0:3:9:0,9,96	0/0:3,0:3:9:0,9,93	0/0:4,0:4:12:0,12,126	1/1:0,2:2:6:56,6,0	0/1:1,2:3:23:50,0,23	0/0:2,0:2:6:0,6,62	0/0:1,0:1:3:0,3,29	0/0:4,0:4:9:0,9,110	1/1:0,3:3:9:92,9,0	./.:.:.:.:.	0/0:1,0:1:3:0,3,29	0/0:1,0:1:3:0,3,31	0/0:2,0:2:6:0,6,57	0/0:4,0:4:12:0,12,124	1/1:0,5:5:15:158,15,0	1/1:0,6:6:18:187,18,0	0/0:2,0:2:6:0,6,62	0/0:4,0:4:12:0,12,126	0/0:4,0:4:12:0,12,122	0/0:8,0:8:24:0,24,247	0/0:8,0:8:24:0,24,233	0/0:3,0:3:9:0,9,94	0/0:2,0:2:6:0,6,61	0/0:5,0:5:15:0,15,156	0/0:2,0:2:6:0,6,63	0/0:5,0:5:15:0,15,156	0/0:4,0:4:12:0,12,122	0/0:3,0:3:9:0,9,96	0/0:3,0:3:9:0,9,96	0/0:4,0:4:12:0,12,127	0/0:4,0:4:12:0,12,117	0/0:7,0:7:21:0,21,217	./.:.:.:.:.	0/0:3,0:3:9:0,9,89	1/1:0,3:3:9:95,9,0	1/1:0,4:4:12:121,12,0	1/1:0,3:3:9:93,9,0	0/0:4,0:4:12:0,12,128	0/0:9,0:9:27:0,27,270	0/0:6,0:6:18:0,18,186	0/0:6,0:6:18:0,18,181	0/0:5,0:5:15:0,15,157	0/0:6,0:6:18:0,18,190	0/0:5,0:5:15:0,15,138	0/0:2,0:2:6:0,6,63	0/0:1,0:1:3:0,3,32	0/0:3,0:3:9:0,9,92	0/0:3,0:3:9:0,9,97	0/0:2,0:2:6:0,6,65	0/0:3,0:3:9:0,9,94	0/0:4,0:4:12:0,12,123	0/0:3,0:3:6:0,6,59	0/0:1,0:1:3:0,3,32	0/0:8,0:8:24:0,24,243	1/1:0,10:10:30:302,30,0	1/1:0,2:2:6:57,6,0	1/1:0,3:3:9:98,9,0	0/0:7,0:7:21:0,21,205	1/1:0,3:3:9:92,9,0	0/0:2,0:2:6:0,6,64	./.:.:.:.:.	./.:.:.:.:.	0/0:3,0:3:6:0,6,74	0/0:5,0:5:9:0,9,121	0/0:5,0:5:9:0,9,119	./.:.:.:.:.	0/0:3,0:3:6:0,6,75	0/0:25,0:25:75:0,75,787
chr0	59527538	.	G	A	1458.42	.	AC=18;AF=0.069;AN=260;BaseQRankSum=-4.226;DP=985;Dels=0.00;FS=4.655;HaplotypeScore=0.0458;InbreedingCoeff=0.4392;MLEAC=15;MLEAF=0.058;MQ=59.84;MQ0=0;MQRankSum=-0.557;QD=21.45;ReadPosRankSum=-0.220	GT:AD:DP:GQ:PL	0/0:58,0:58:99:0,174,1869	0/0:19,0:19:54:0,54,585	0/0:14,0:14:36:0,36,401	0/0:58,0:58:99:0,174,1797	0/0:12,0:12:36:0,36,384	0/0:17,0:18:42:0,42,484	1/1:0,24:24:66:704,66,0	0/0:1,0:1:3:0,3,35	1/1:0,2:2:6:67,6,0	0/0:15,1:16:19:0,19,412	./.:.:.:.:.	0/0:18,0:18:51:0,51,555	0/0:17,0:17:51:0,51,533	1/1:0,5:5:15:157,15,0	0/0:20,0:20:60:0,60,643	0/0:11,0:11:33:0,33,347	0/0:17,0:17:51:0,51,529	0/0:2,0:2:6:0,6,59	0/0:14,0:14:36:0,36,407	0/0:1,0:1:3:0,3,34	0/0:1,0:1:3:0,3,31	0/0:16,0:16:45:0,45,489	0/0:11,0:11:33:0,33,354	0/0:14,0:14:42:0,42,433	0/0:3,0:3:9:0,9,104	0/0:16,0:16:42:0,42,472	0/0:14,0:14:42:0,42,447	0/0:2,0:2:6:0,6,63	0/0:3,0:3:9:0,9,99	0/0:15,0:16:36:0,36,418	0/0:2,0:2:6:0,6,67	0/0:4,0:4:12:0,12,133	0/0:8,0:8:24:0,24,254	0/0:1,0:1:3:0,3,30	0/0:14,0:14:36:0,36,414	1/1:0,1:1:3:31,3,0	0/0:13,0:13:39:0,39,418	0/0:12,0:12:27:0,27,299	0/0:10,0:10:30:0,30,313	0/0:2,0:2:3:0,3,35	0/0:4,0:4:12:0,12,130	0/0:10,0:10:21:0,21,266	1/1:0,12:12:33:356,33,0	0/0:14,0:14:42:0,42,455	0/0:18,0:18:54:0,54,561	0/0:28,0:28:84:0,84,871	0/0:13,0:13:33:0,33,382	0/1:4,1:5:18:18,0,113	0/0:1,0:1:3:0,3,31	0/0:3,0:3:9:0,9,96	0/0:2,0:2:6:0,6,62	1/1:0,4:4:12:118,12,0	0/0:3,0:3:9:0,9,97	0/0:8,0:8:24:0,24,243	0/0:4,0:4:12:0,12,117	0/0:2,0:2:6:0,6,66	./.:.:.:.:.	0/0:12,0:12:30:0,30,345	0/0:2,0:2:6:0,6,63	0/0:5,0:5:15:0,15,163	0/0:3,0:3:9:0,9,100	0/0:3,0:3:9:0,9,97	0/0:7,0:7:21:0,21,215	0/0:3,0:3:9:0,9,97	1/1:0,4:4:12:119,12,0	./.:.:.:.:.	1/1:0,3:3:9:91,9,0	0/0:7,0:7:18:0,18,204	0/0:4,0:4:12:0,12,128	0/0:1,0:1:3:0,3,32	0/0:1,0:1:3:0,3,26	0/0:4,0:4:12:0,12,130	0/0:5,0:5:15:0,15,152	0/0:6,0:6:18:0,18,189	0/0:11,0:11:33:0,33,331	0/0:5,0:5:15:0,15,151	0/0:1,0:1:3:0,3,31	0/0:1,0:1:3:0,3,31	0/0:4,0:4:12:0,12,126	./.:.:.:.:.	0/0:2,0:2:6:0,6,62	0/0:1,0:1:3:0,3,31	0/0:1,0:1:3:0,3,32	0/0:6,0:6:15:0,15,172	0/0:4,0:4:12:0,12,126	0/0:5,0:5:15:0,15,160	0/0:4,0:4:12:0,12,125	0/0:3,0:3:6:0,6,61	0/0:9,0:9:27:0,27,279	0/0:7,0:7:21:0,21,229	0/0:2,0:2:6:0,6,65	0/0:5,0:5:15:0,15,158	0/0:2,0:2:6:0,6,67	0/0:1,0:1:3:0,3,32	0/0:8,0:8:24:0,24,252	0/0:5,0:5:15:0,15,157	0/1:6,2:8:38:38,0,166	0/0:4,0:4:12:0,12,126	0/0:4,0:4:12:0,12,126	0/0:1,0:1:3:0,3,32	0/0:11,0:11:33:0,33,350	0/0:3,0:3:9:0,9,97	0/0:2,0:2:6:0,6,54	0/0:3,0:3:9:0,9,97	0/0:3,0:3:9:0,9,95	0/0:8,0:8:18:0,18,216	0/0:2,0:2:6:0,6,63	0/0:13,0:13:39:0,39,404	0/0:2,0:2:6:0,6,66	0/0:7,0:7:21:0,21,212	0/0:11,0:11:27:0,27,315	0/0:2,0:2:6:0,6,66	0/0:9,0:9:27:0,27,285	0/0:4,0:4:12:0,12,126	0/0:6,0:6:18:0,18,189	0/0:7,0:7:21:0,21,219	0/0:3,0:3:9:0,9,93	0/0:2,0:2:6:0,6,63	0/0:4,0:4:12:0,12,128	0/0:8,0:8:21:0,21,234	0/0:6,0:6:18:0,18,193	0/0:5,0:5:15:0,15,153	0/0:5,0:5:12:0,12,138	0/0:2,0:2:3:0,3,45	0/0:4,0:4:12:0,12,125	0/0:6,0:6:15:0,15,177	0/0:3,0:3:9:0,9,92	0/0:5,0:5:15:0,15,167	0/0:6,0:6:18:0,18,191	./.:.:.:.:.	./.:.:.:.:.	0/0:2,0:2:3:0,3,45	0/0:6,0:6:9:0,9,134	0/0:2,0:2:3:0,3,45	0/0:5,0:5:9:0,9,121	./.:.:.:.:.	0/0:23,0:23:66:0,66,747
chr0	59530011	.	C	A	3750.6	.	AC=37;AF=0.141;AN=262;BaseQRankSum=-2.601;DP=1192;Dels=0.00;FS=10.654;HaplotypeScore=0.0774;InbreedingCoeff=0.6139;MLEAC=34;MLEAF=0.130;MQ=59.71;MQ0=0;MQRankSum=-1.059;QD=23.01;ReadPosRankSum=-0.925	GT:AD:DP:GQ:PL	0/0:80,0:80:99:0,241,2584	0/0:16,0:16:48:0,48,506	0/0:26,0:26:72:0,72,781	0/0:58,0:58:99:0,174,1796	1/1:0,14:14:42:424,42,0	0/0:21,0:21:60:0,60,659	0/0:32,0:32:96:0,96,1002	1/1:0,7:7:21:224,21,0	0/0:7,0:7:21:0,21,230	0/0:21,0:21:63:0,63,660	0/0:3,0:3:9:0,9,98	0/0:19,0:19:54:0,54,574	0/0:14,0:14:42:0,42,444	0/0:1,0:1:3:0,3,32	1/1:0,19:19:57:584,57,0	1/1:0,21:21:63:630,63,0	0/0:23,0:23:69:0,69,704	0/0:4,0:4:12:0,12,120	0/0:5,0:5:12:0,12,144	0/0:10,0:10:30:0,30,309	0/0:7,0:7:21:0,21,232	0/0:18,0:18:51:0,51,551	0/0:24,0:24:69:0,69,757	0/0:21,0:21:57:0,57,626	0/0:1,0:1:3:0,3,32	0/1:13,14:27:99:350,0,328	0/0:13,0:13:36:0,36,390	0/1:1,7:8:11:196,0,11	0/0:7,0:7:21:0,21,224	0/0:21,0:21:57:0,57,623	0/0:3,0:3:9:0,9,90	0/0:1,0:1:3:0,3,35	0/0:27,0:27:78:0,78,835	0/1:1,1:2:25:25,0,27	0/0:14,0:14:42:0,42,444	0/0:6,0:6:18:0,18,193	0/0:22,0:22:63:0,63,675	0/0:14,0:14:36:0,36,401	0/0:26,0:26:69:0,69,761	0/0:2,0:2:6:0,6,68	0/0:5,0:5:15:0,15,163	0/0:13,0:13:39:0,39,406	0/0:10,0:10:30:0,30,318	0/0:22,0:22:60:0,60,668	0/0:22,0:22:60:0,60,645	0/0:33,0:33:96:0,96,1017	0/0:11,0:11:33:0,33,347	0/1:6,1:7:12:12,0,180	1/1:0,1:1:3:32,3,0	0/0:4,0:4:12:0,12,128	0/0:3,0:3:9:0,9,95	0/0:2,0:2:6:0,6,62	0/0:7,0:7:21:0,21,211	0/0:5,0:5:15:0,15,156	0/0:12,0:12:36:0,36,374	0/0:4,0:4:12:0,12,128	0/0:1,0:1:3:0,3,32	0/0:8,0:8:24:0,24,252	0/0:3,0:3:9:0,9,98	0/0:5,0:5:15:0,15,161	0/0:3,0:3:9:0,9,99	1/1:0,2:2:6:67,6,0	0/0:9,0:9:27:0,27,291	0/0:4,0:4:12:0,12,126	0/0:8,0:8:24:0,24,237	1/1:0,3:3:9:91,9,0	0/0:4,0:4:12:0,12,122	0/0:6,0:6:18:0,18,187	1/1:0,4:4:12:125,12,0	0/0:5,0:5:15:0,15,160	./.:.:.:.:.	0/0:3,0:3:9:0,9,92	0/0:4,0:4:12:0,12,124	0/0:2,0:2:6:0,6,59	0/0:4,0:4:12:0,12,128	0/0:5,0:5:15:0,15,167	0/0:3,0:3:9:0,9,92	0/0:3,0:3:9:0,9,92	0/0:2,0:2:3:0,3,45	./.:.:.:.:.	0/0:4,0:4:12:0,12,136	./.:.:.:.:.	0/0:5,0:5:15:0,15,162	0/0:3,0:3:9:0,9,93	0/0:4,0:4:12:0,12,118	0/0:6,0:6:18:0,18,198	0/0:2,0:2:6:0,6,62	0/0:8,0:8:24:0,24,254	0/0:2,0:2:6:0,6,65	1/1:0,5:5:15:161,15,0	0/0:6,0:6:18:0,18,189	0/0:2,0:2:6:0,6,63	0/0:3,0:3:9:0,9,104	1/1:0,8:8:24:243,24,0	0/0:5,0:5:15:0,15,151	0/0:4,0:4:12:0,12,130	0/1:2,4:6:17:107,0,17	1/1:0,1:1:3:30,3,0	1/1:0,4:4:12:117,12,0	1/1:0,3:3:9:92,9,0	1/1:0,8:8:24:249,24,0	./.:.:.:.:.	0/0:3,0:3:9:0,9,98	0/0:5,0:5:15:0,15,154	0/0:1,0:1:3:0,3,32	0/0:6,0:6:18:0,18,184	0/0:6,0:6:18:0,18,197	0/0:6,0:6:18:0,18,188	0/0:4,0:4:12:0,12,130	0/0:10,0:10:30:0,30,312	0/0:8,0:8:24:0,24,246	0/0:4,0:4:12:0,12,134	0/0:7,0:7:18:0,18,202	1/1:0,5:5:15:152,15,0	0/0:7,0:7:21:0,21,230	0/0:5,0:5:12:0,12,141	1/1:0,8:8:24:243,24,0	0/0:6,0:6:18:0,18,195	0/0:5,0:5:9:0,9,124	0/0:4,0:4:12:0,12,132	0/0:6,0:6:18:0,18,185	0/0:7,0:7:21:0,21,226	0/0:2,0:2:6:0,6,66	0/0:3,0:3:9:0,9,97	0/0:2,0:2:6:0,6,63	0/0:1,0:1:3:0,3,31	0/0:9,0:9:27:0,27,281	0/0:8,0:8:24:0,24,259	0/0:4,0:4:12:0,12,127	./.:.:.:.:.	0/0:2,0:2:3:0,3,45	0/0:4,0:4:9:0,9,109	0/0:4,0:4:6:0,6,74	./.:.:.:.:.	0/0:2,0:2:3:0,3,45	0/0:4,0:4:9:0,9,109	0/0:28,0:28:84:0,84,974
chr0	59535759	.	G	C	2318.36	.	AC=27;AF=0.103;AN=262;BaseQRankSum=-0.975;DP=1034;Dels=0.00;FS=2.381;HaplotypeScore=0.1317;InbreedingCoeff=0.5503;MLEAC=23;MLEAF=0.088;MQ=59.58;MQ0=1;MQRankSum=0.796;QD=24.40;ReadPosRankSum=-0.866	GT:AD:DP:GQ:PL	0/0:66,0:66:99:0,198,2071	0/0:13,0:13:33:0,33,354	0/0:15,0:15:42:0,42,442	0/0:48,0:48:99:0,144,1457	0/0:9,0:9:27:0,27,266	0/0:22,0:22:60:0,60,630	0/0:27,0:27:75:0,75,775	0/0:2,0:2:6:0,6,63	0/0:3,0:3:9:0,9,92	0/0:22,0:22:60:0,60,649	0/0:2,0:2:6:0,6,59	0/0:14,0:14:39:0,39,412	0/0:7,0:7:18:0,18,196	0/0:4,0:4:12:0,12,130	0/0:12,0:12:33:0,33,356	0/0:25,0:25:69:0,69,730	0/0:18,0:18:45:0,45,488	0/1:2,1:3:21:21,0,54	0/0:15,0:15:42:0,42,450	1/1:0,14:14:36:391,36,0	0/0:7,0:7:21:0,21,226	1/1:0,20:20:60:592,60,0	0/0:20,0:20:57:0,57,583	0/0:21,0:21:63:0,63,643	0/0:3,0:3:9:0,9,95	0/0:19,0:19:57:0,57,583	0/0:13,0:13:36:0,36,380	0/0:6,0:6:18:0,18,194	0/0:4,0:4:12:0,12,127	0/0:20,0:20:48:0,48,529	0/0:4,0:4:12:0,12,127	0/0:7,0:7:21:0,21,225	0/0:21,0:21:57:0,57,606	0/0:2,0:2:6:0,6,67	0/0:21,0:21:63:0,63,629	0/0:3,0:3:9:0,9,96	0/0:19,0:19:48:0,48,538	0/0:8,0:8:24:0,24,249	0/0:12,0:12:36:0,36,350	0/0:3,0:3:9:0,9,98	0/0:2,0:2:6:0,6,63	0/0:8,0:8:24:0,24,246	0/0:10,0:10:27:0,27,261	0/0:21,0:21:63:0,63,650	1/1:0,17:17:51:508,51,0	0/0:21,0:21:54:0,54,596	0/0:20,0:20:48:0,48,540	0/0:3,0:3:9:0,9,93	0/0:2,0:2:6:0,6,59	0/0:6,0:6:15:0,15,170	0/0:1,0:1:3:0,3,30	0/0:4,0:4:9:0,9,103	0/0:4,0:4:12:0,12,121	0/0:2,0:2:6:0,6,57	0/0:4,0:4:12:0,12,120	0/0:8,0:8:24:0,24,237	0/0:2,0:2:6:0,6,59	0/0:4,0:4:12:0,12,127	0/0:2,0:2:6:0,6,61	0/0:8,0:8:21:0,21,229	0/0:1,0:1:3:0,3,29	0/0:6,0:6:18:0,18,180	0/0:4,0:4:12:0,12,123	0/0:4,0:4:9:0,9,107	0/0:9,0:9:24:0,24,263	0/0:6,0:6:15:0,15,166	0/0:3,0:3:9:0,9,95	0/0:5,0:5:12:0,12,117	0/0:6,0:6:18:0,18,183	0/0:3,0:3:9:0,9,88	0/0:4,0:4:12:0,12,121	1/1:0,3:3:9:90,9,0	1/1:0,5:5:15:155,15,0	0/1:1,6:7:8:162,0,8	0/0:2,0:2:6:0,6,58	0/0:1,0:1:3:0,3,31	0/0:3,0:3:9:0,9,93	1/1:0,1:1:3:30,3,0	0/0:5,0:5:15:0,15,150	./.:.:.:.:.	0/0:1,0:1:3:0,3,31	0/0:2,0:2:6:0,6,59	0/0:8,0:8:24:0,24,250	0/0:5,0:5:15:0,15,153	./.:.:.:.:.	0/0:10,0:10:30:0,30,305	0/0:6,0:6:18:0,18,179	0/0:7,0:7:21:0,21,207	0/0:8,0:8:21:0,21,221	0/0:6,0:6:18:0,18,187	0/0:6,0:6:18:0,18,185	0/0:4,0:4:12:0,12,116	0/0:3,0:3:9:0,9,94	./.:.:.:.:.	0/0:2,0:2:6:0,6,63	0/0:4,0:4:12:0,12,120	0/0:6,0:6:18:0,18,175	0/0:1,0:1:3:0,3,31	0/0:3,0:3:9:0,9,94	0/0:6,0:6:18:0,18,178	0/0:9,0:9:27:0,27,283	0/0:1,0:1:3:0,3,30	0/0:2,0:2:6:0,6,65	0/0:2,0:2:6:0,6,61	0/0:1,0:1:3:0,3,32	0/0:6,0:6:15:0,15,166	0/0:7,0:7:21:0,21,217	0/0:7,0:7:18:0,18,190	0/0:5,0:5:15:0,15,156	0/0:4,0:4:12:0,12,119	0/0:4,0:4:12:0,12,118	0/0:5,0:5:15:0,15,161	0/0:2,0:2:6:0,6,59	0/0:6,0:6:15:0,15,164	0/0:3,0:3:9:0,9,96	0/0:3,0:3:9:0,9,86	0/0:3,0:3:9:0,9,92	0/0:4,0:4:12:0,12,119	0/0:1,0:1:3:0,3,30	1/1:0,5:5:12:134,12,0	0/0:4,0:4:12:0,12,117	1/1:0,4:4:9:108,9,0	1/1:0,4:4:12:119,12,0	1/1:0,1:1:3:32,3,0	1/1:0,2:2:6:60,6,0	0/0:5,0:5:12:0,12,138	1/1:0,5:5:15:154,15,0	0/1:1,3:4:20:81,0,20	0/0:4,0:4:12:0,12,117	./.:.:.:.:.	./.:.:.:.:.	0/0:1,0:1:3:0,3,29	0/0:4,0:4:6:0,6,89	./.:.:.:.:.	0/0:4,0:4:6:0,6,89	0/0:2,0:2:3:0,3,45	0/0:20,0:20:60:0,60,650
chr0	59550027	.	C	A	1649.86	.	AC=24;AF=0.094;AN=256;BaseQRankSum=-4.275;DP=1902;Dels=0.00;FS=11.823;HaplotypeScore=0.1460;InbreedingCoeff=0.5392;MLEAC=19;MLEAF=0.074;MQ=30.37;MQ0=17;MQRankSum=-2.160;QD=15.56;ReadPosRankSum=-1.051	GT:AD:DP:GQ:PL	0/0:105,0:105:99:0,271,2894	0/0:18,0:18:42:0,42,463	0/0:17,0:17:39:0,39,422	0/0:91,0:91:99:0,222,2340	0/0:28,0:28:69:0,69,710	0/0:8,0:8:18:0,18,180	0/0:52,0:52:99:0,105,1075	0/0:13,0:13:36:0,36,378	0/0:2,0:2:6:0,6,55	0/0:36,0:36:90:0,90,926	0/0:6,0:6:15:0,15,138	0/0:7,1:8:21:0,21,227	0/0:32,0:32:81:0,81,860	0/1:1,5:6:10:123,0,10	0/0:49,0:49:99:0,117,1230	0/0:61,0:61:99:0,159,1658	0/0:38,0:38:96:0,96,1026	0/1:6,1:7:10:10,0,126	0/0:19,0:19:39:0,39,411	0/0:7,0:7:18:0,18,164	0/0:6,0:6:18:0,18,179	0/0:25,0:25:57:0,57,599	0/0:35,0:35:81:0,81,860	0/0:24,0:24:48:0,48,494	./.:.:.:.:.	0/0:36,0:36:96:0,96,1016	0/0:41,0:42:87:0,87,911	0/0:11,0:11:33:0,33,345	0/1:7,2:9:31:31,0,159	0/0:51,0:51:99:0,126,1335	0/0:19,0:19:57:0,57,551	0/0:14,0:14:39:0,39,381	0/0:87,0:87:99:0,201,2131	0/0:8,0:8:24:0,24,244	0/0:27,0:27:66:0,66,706	1/1:0,4:4:12:111,12,0	0/0:32,0:32:72:0,72,772	0/0:30,0:30:63:0,63,671	0/0:31,0:31:66:0,66,703	0/0:3,0:3:9:0,9,83	0/0:20,0:20:57:0,57,530	0/0:38,0:38:81:0,81,901	0/0:8,0:8:12:0,12,125	0/0:17,0:17:51:0,51,552	0/0:20,0:20:51:0,51,528	0/0:42,0:42:99:0,105,1106	0/0:13,0:13:24:0,24,281	0/0:3,0:3:9:0,9,83	0/0:3,0:3:6:0,6,61	0/0:7,0:7:18:0,18,185	0/0:7,0:7:18:0,18,189	0/0:2,0:2:6:0,6,65	0/0:10,0:10:30:0,30,318	0/0:4,0:4:12:0,12,118	0/0:9,0:9:12:0,12,124	0/0:19,0:19:57:0,57,583	0/0:7,0:7:21:0,21,224	0/0:17,0:17:45:0,45,488	0/0:13,0:13:30:0,30,314	0/0:5,0:5:9:0,9,91	0/0:8,0:8:15:0,15,161	0/0:10,0:10:24:0,24,248	0/0:15,0:15:45:0,45,470	1/1:0,5:5:9:89,9,0	0/0:16,0:16:39:0,39,402	0/0:9,0:9:27:0,27,280	0/0:3,0:3:9:0,9,95	0/0:13,0:14:36:0,36,377	0/0:16,0:16:36:0,36,378	0/1:6,1:7:8:8,0,150	0/0:2,0:2:6:0,6,65	0/0:7,0:7:21:0,21,217	0/0:6,0:6:15:0,15,158	0/0:12,0:12:21:0,21,233	0/0:7,0:7:15:0,15,158	0/0:3,0:3:6:0,6,67	0/0:2,0:2:3:0,3,30	0/0:4,0:4:12:0,12,126	0/0:1,0:1:3:0,3,32	0/0:6,0:6:15:0,15,174	./.:.:.:.:.	0/0:1,0:1:3:0,3,29	0/0:4,0:4:9:0,9,88	0/0:15,0:15:30:0,30,316	0/0:3,0:3:6:0,6,63	./.:.:.:.:.	0/0:16,0:16:45:0,45,472	1/1:1,17:18:20:401,20,0	0/0:9,0:9:27:0,27,284	0/0:9,0:9:24:0,24,241	0/0:8,0:8:15:0,15,159	1/1:0,5:5:12:119,12,0	0/0:13,0:13:39:0,39,411	0/0:3,0:3:6:0,6,65	0/0:10,0:10:30:0,30,313	0/0:16,0:16:45:0,45,442	0/1:1,5:6:13:115,0,13	1/1:0,5:5:15:150,15,0	1/1:0,5:5:9:96,9,0	1/1:0,4:4:12:122,12,0	1/1:1,10:11:5:291,5,0	0/0:2,0:2:3:0,3,31	0/1:2,1:3:20:20,0,56	0/0:15,0:15:33:0,33,372	0/0:6,0:6:15:0,15,158	0/0:9,0:9:21:0,21,211	0/0:4,0:4:12:0,12,111	0/0:5,0:5:15:0,15,148	0/0:8,0:8:24:0,24,250	1/1:0,11:11:27:258,27,0	./.:.:.:.:.	0/0:8,0:8:24:0,24,250	0/0:14,0:14:30:0,30,316	0/0:14,0:14:27:0,27,295	0/0:13,0:13:36:0,36,390	0/0:9,0:9:24:0,24,258	0/0:6,0:6:15:0,15,162	0/0:3,0:3:9:0,9,89	0/0:5,0:5:15:0,15,150	0/0:5,0:5:12:0,12,120	0/0:11,0:11:21:0,21,224	0/0:4,0:4:12:0,12,119	0/0:13,0:13:36:0,36,374	0/0:3,0:3:9:0,9,98	0/0:4,0:4:6:0,6,65	0/0:6,1:7:15:0,15,152	0/0:6,0:6:18:0,18,195	0/0:2,0:2:6:0,6,65	0/0:6,0:6:18:0,18,189	./.:.:.:.:.	./.:.:.:.:.	./.:.:.:.:.	0/0:4,0:4:6:0,6,89	0/0:2,0:2:3:0,3,45	./.:.:.:.:.	./.:.:.:.:.	0/0:25,0:25:72:0,72,753
chr0	59550046	.	T	C	21599.5	.	AC=148;AF=0.592;AN=250;BaseQRankSum=-5.326;DP=1459;Dels=0.00;FS=2.617;HaplotypeScore=0.2839;InbreedingCoeff=0.6998;MLEAC=155;MLEAF=0.620;MQ=29.82;MQ0=21;MQRankSum=1.075;QD=22.31;ReadPosRankSum=1.991	GT:AD:DP:GQ:PL	0/0:80,0:80:99:0,216,2264	0/0:13,0:13:21:0,21,260	0/0:14,0:14:33:0,33,337	1/1:0,57:57:99:1324,132,0	1/1:0,17:17:39:384,39,0	0/0:8,0:8:18:0,18,178	0/0:39,0:39:75:0,75,735	0/0:9,0:9:27:0,27,278	0/0:1,0:1:3:0,3,28	0/0:29,0:29:75:0,75,760	0/0:4,0:4:9:0,9,83	1/1:0,7:8:21:207,21,0	1/1:0,23:23:57:571,57,0	0/1:5,1:6:10:10,0,126	1/1:0,32:32:75:762,75,0	1/1:0,45:45:99:1030,105,0	1/1:0,27:27:60:627,60,0	0/1:3,4:7:65:65,0,69	0/0:10,0:10:18:0,18,176	1/1:0,7:7:18:160,18,0	1/1:0,5:5:15:144,15,0	1/1:0,17:17:39:397,39,0	1/1:0,27:27:54:578,54,0	1/1:0,22:22:45:445,45,0	./.:.:.:.:.	0/0:26,0:26:63:0,63,628	0/0:36,0:36:75:0,75,769	1/1:0,10:10:30:291,30,0	0/1:2,4:6:37:98,0,37	1/1:0,38:38:90:907,90,0	1/1:0,19:19:51:480,51,0	1/1:0,14:14:39:369,39,0	1/1:0,68:68:99:1644,162,0	1/1:0,9:9:21:202,21,0	0/0:20,0:20:54:0,54,548	0/0:3,0:3:9:0,9,83	1/1:0,19:19:45:453,45,0	0/0:31,0:31:54:0,54,568	1/1:0,25:25:51:507,51,0	0/0:3,0:3:9:0,9,83	1/1:1,15:16:14:331,14,0	1/1:0,28:28:66:693,66,0	1/1:0,6:6:12:117,12,0	1/1:0,15:15:39:384,39,0	1/1:0,20:20:48:472,48,0	1/1:1,29:30:43:652,43,0	0/0:7,0:7:12:0,12,136	0/1:1,2:3:19:46,0,19	0/0:2,0:2:3:0,3,31	0/0:4,0:4:12:0,12,121	0/0:3,0:3:9:0,9,89	1/1:0,3:3:6:61,6,0	0/0:8,0:8:24:0,24,245	0/0:4,0:4:9:0,9,86	1/1:0,8:8:12:122,12,0	1/1:0,18:18:51:491,51,0	1/1:0,3:3:6:57,6,0	1/1:0,13:13:36:377,36,0	0/1:10,1:11:3:3,0,216	1/1:2,1:3:3:29,3,0	1/1:0,7:7:12:117,12,0	1/1:0,10:10:24:255,24,0	1/1:0,10:10:24:243,24,0	0/0:2,0:2:3:0,3,32	1/1:0,14:14:30:298,30,0	1/1:0,9:9:24:241,24,0	0/0:2,0:2:6:0,6,61	1/1:0,13:13:30:290,30,0	1/1:0,5:5:9:91,9,0	0/1:1,6:7:14:123,0,14	./.:.:.:.:.	1/1:0,5:5:15:153,15,0	1/1:0,4:4:9:86,9,0	1/1:0,9:9:21:223,21,0	1/1:0,4:4:9:95,9,0	0/0:1,0:1:3:0,3,32	1/1:0,2:2:6:59,6,0	0/1:1,1:2:26:28,0,26	1/1:0,2:2:3:30,3,0	0/0:4,0:4:12:0,12,121	./.:.:.:.:.	./.:.:.:.:.	0/1:1,1:2:21:25,0,21	1/1:0,12:12:30:304,30,0	0/0:3,0:3:6:0,6,63	./.:.:.:.:.	1/1:0,17:17:42:438,42,0	0/0:13,1:14:8:0,8,305	1/1:0,8:8:24:233,24,0	1/1:0,7:7:18:172,18,0	1/1:0,3:3:9:88,9,0	0/0:5,0:5:12:0,12,122	1/1:0,11:11:33:332,33,0	0/0:2,0:2:3:0,3,31	1/1:0,4:4:12:122,12,0	1/1:0,14:14:42:399,42,0	0/1:4,1:5:13:13,0,100	0/0:5,0:5:15:0,15,158	0/0:3,0:3:6:0,6,60	0/0:3,0:3:9:0,9,92	0/0:9,2:11:2:0,2,250	0/0:3,0:3:6:0,6,63	0/1:1,1:2:25:25,0,25	1/1:0,11:11:24:272,24,0	1/1:0,7:7:15:156,15,0	1/1:0,5:5:15:148,15,0	1/1:0,5:5:12:111,12,0	0/0:1,0:1:3:0,3,30	0/0:8,0:8:24:0,24,236	0/0:11,0:11:21:0,21,210	./.:.:.:.:.	0/0:8,0:8:24:0,24,241	0/0:11,0:11:24:0,24,232	1/1:0,10:10:21:204,21,0	1/1:0,8:8:24:239,24,0	1/1:0,6:6:12:124,12,0	1/1:0,7:7:15:151,15,0	1/1:0,3:3:9:95,9,0	1/1:0,5:5:15:154,15,0	0/0:2,0:2:6:0,6,56	1/1:0,9:9:15:156,15,0	1/1:0,5:5:6:76,6,0	0/0:8,0:8:24:0,24,243	1/1:0,3:3:9:90,9,0	0/0:3,0:3:3:0,3,32	1/1:0,3:3:9:76,9,0	1/1:0,6:6:15:156,15,0	./.:.:.:.:.	0/0:4,0:4:12:0,12,122	./.:.:.:.:.	./.:.:.:.:.	./.:.:.:.:.	0/0:2,0:2:3:0,3,45	1/1:0,2:2:3:45,3,0	./.:.:.:.:.	./.:.:.:.:.	0/0:21,0:21:54:0,54,565
chr0	59550252	.	C	A	10038.5	.	AC=55;AF=0.222;AN=248;BaseQRankSum=4.854;DP=1697;Dels=0.00;FS=12.346;HaplotypeScore=0.1455;InbreedingCoeff=0.5523;MLEAC=54;MLEAF=0.218;MQ=27.29;MQ0=11;MQRankSum=-1.097;QD=17.40;ReadPosRankSum=-0.430	GT:AD:DP:GQ:PL	0/0:78,0:78:99:0,192,1925	0/0:14,0:14:24:0,24,235	0/0:17,0:17:30:0,30,288	1/1:0,64:64:99:1602,162,0	1/1:0,18:18:30:288,30,0	0/0:13,0:13:24:0,24,243	0/0:58,0:58:99:0,126,1227	0/0:12,0:12:33:0,33,316	0/1:1,3:4:19:46,0,19	0/0:24,0:24:63:0,63,622	0/0:2,0:2:6:0,6,55	0/0:10,0:10:21:0,21,208	1/1:0,27:27:66:673,66,0	0/0:1,0:1:3:0,3,28	1/1:0,49:49:99:1105,111,0	1/1:0,67:67:99:1373,135,0	0/0:27,0:27:48:0,48,489	0/0:7,0:7:15:0,15,138	0/0:12,0:12:30:0,30,286	0/0:7,0:7:12:0,12,115	0/0:8,0:8:15:0,15,138	0/0:26,0:26:48:0,48,478	0/0:33,0:33:63:0,63,639	0/0:29,0:29:57:0,57,564	./.:.:.:.:.	0/0:49,0:49:99:0,111,1148	0/0:40,0:40:93:0,93,925	0/1:2,14:16:15:317,0,15	0/1:4,6:10:84:111,0,84	1/1:0,45:45:75:746,75,0	1/1:0,10:10:15:138,15,0	1/1:0,18:18:39:379,39,0	0/0:68,0:68:99:0,150,1446	1/1:0,4:5:12:110,12,0	0/0:24,0:24:57:0,57,532	0/0:4,0:4:12:0,12,111	0/0:23,0:23:45:0,45,461	0/0:29,0:29:66:0,66,643	0/1:31,10:41:99:182,0,624	0/0:7,0:7:18:0,18,178	0/1:10,2:12:22:22,0,233	1/1:1,38:39:84:877,84,0	0/0:9,0:9:12:0,12,114	0/0:20,0:20:42:0,42,404	0/0:8,0:8:15:0,15,153	0/0:29,0:29:78:0,78,739	0/0:4,0:4:6:0,6,59	0/0:2,1:3:6:0,6,63	0/1:1,1:2:24:26,0,24	0/0:7,0:7:18:0,18,189	0/0:16,0:16:45:0,45,426	0/0:1,0:1:3:0,3,29	0/0:16,0:16:42:0,42,430	0/0:3,0:3:9:0,9,77	0/0:5,0:5:15:0,15,149	1/1:0,9:9:24:231,24,0	0/0:5,0:5:6:0,6,57	0/0:11,0:11:24:0,24,241	0/1:5,1:6:14:14,0,130	0/0:9,0:9:24:0,24,247	1/1:0,5:5:6:73,6,0	1/1:0,7:7:18:178,18,0	0/0:12,0:12:24:0,24,232	./.:.:.:.:.	1/1:0,16:16:42:434,42,0	1/1:0,9:9:27:269,27,0	0/0:9,0:9:21:0,21,206	0/1:4,5:9:45:45,0,94	0/0:10,0:10:24:0,24,269	0/0:4,0:4:12:0,12,115	./.:.:.:.:.	1/1:0,5:5:12:119,12,0	0/0:6,0:6:9:0,9,86	0/0:5,0:5:9:0,9,85	0/0:9,0:9:18:0,18,174	0/0:2,0:2:3:0,3,26	0/0:1,0:1:3:0,3,30	0/0:3,0:3:9:0,9,91	0/0:2,0:2:6:0,6,59	0/0:1,0:1:3:0,3,29	./.:.:.:.:.	./.:.:.:.:.	0/0:5,0:5:15:0,15,138	0/0:25,0:25:57:0,57,560	0/0:4,0:4:12:0,12,117	0/0:1,0:1:3:0,3,28	1/1:0,4:4:12:121,12,0	0/0:16,0:16:42:0,42,422	0/0:6,0:6:12:0,12,118	0/0:14,1:15:8:0,8,282	0/0:1,0:1:3:0,3,31	0/0:8,0:8:21:0,21,197	1/1:0,9:9:21:209,21,0	0/0:3,0:3:6:0,6,61	1/1:0,8:8:18:187,18,0	1/1:0,13:13:30:311,30,0	0/0:10,1:11:2:0,2,221	0/0:1,0:1:3:0,3,30	0/0:4,0:4:9:0,9,92	0/0:3,0:3:6:0,6,59	0/1:6,1:7:7:7,0,146	0/0:7,0:7:9:0,9,86	0/1:1,6:7:15:105,0,15	0/0:7,0:7:18:0,18,185	0/0:10,0:10:27:0,27,274	0/0:9,0:9:21:0,21,219	0/0:2,0:2:6:0,6,55	0/0:9,0:9:12:0,12,105	0/0:10,0:10:30:0,30,288	0/0:10,0:10:24:0,24,232	./.:.:.:.:.	0/0:10,0:10:30:0,30,294	0/0:15,0:15:30:0,30,294	0/1:6,8:14:99:103,0,145	0/1:6,4:10:64:64,0,151	0/1:3,4:7:71:71,0,74	1/1:0,5:5:12:120,12,0	0/0:2,0:2:3:0,3,30	0/0:12,0:12:18:0,18,221	0/0:2,0:2:6:0,6,56	0/0:7,0:7:12:0,12,136	0/0:7,0:7:18:0,18,184	0/0:5,0:5:15:0,15,153	0/0:4,0:4:9:0,9,89	./.:.:.:.:.	0/0:6,0:6:9:0,9,83	0/0:3,0:3:6:0,6,59	0/0:5,0:5:9:0,9,91	0/0:3,0:3:9:0,9,89	./.:.:.:.:.	./.:.:.:.:.	./.:.:.:.:.	./.:.:.:.:.	./.:.:.:.:.	./.:.:.:.:.	0/0:4,0:4:9:0,9,106	0/0:25,0:25:63:0,63,611
chr0	59554667	.	G	A	3233.06	.	AC=39;AF=0.147;AN=266;BaseQRankSum=-4.749;DP=1078;Dels=0.00;FS=6.229;HaplotypeScore=0.0548;InbreedingCoeff=0.6481;MLEAC=34;MLEAF=0.128;MQ=59.83;MQ0=0;MQRankSum=-0.748;QD=25.86;ReadPosRankSum=1.696	GT:AD:DP:GQ:PL	0/0:62,0:62:99:0,186,1976	0/0:20,0:20:60:0,60,636	1/1:0,32:32:90:941,90,0	0/0:48,0:48:99:0,144,1495	0/0:19,0:19:57:0,57,599	0/0:12,0:12:36:0,36,376	0/0:22,0:23:66:0,66,691	0/0:3,0:3:9:0,9,98	0/0:2,0:2:6:0,6,65	0/0:26,0:26:72:0,72,799	0/0:1,0:1:3:0,3,32	0/0:18,0:18:54:0,54,556	0/0:15,0:15:45:0,45,477	0/0:1,0:1:3:0,3,30	0/0:23,0:23:66:0,66,708	0/0:15,0:15:45:0,45,473	0/0:14,0:14:42:0,42,437	./.:.:.:.:.	0/0:8,0:8:24:0,24,245	1/1:0,7:7:21:201,21,0	0/0:7,0:7:21:0,21,233	0/0:15,0:15:45:0,45,478	0/0:18,0:18:54:0,54,577	0/0:29,0:29:84:0,84,918	0/0:2,0:2:6:0,6,65	0/0:30,0:30:90:0,90,947	0/0:10,0:10:30:0,30,321	0/0:5,0:5:15:0,15,165	0/0:3,0:3:9:0,9,98	0/0:21,1:22:33:0,33,633	0/0:7,0:7:21:0,21,227	0/0:5,0:5:15:0,15,166	0/0:24,0:24:69:0,69,760	0/0:4,0:4:12:0,12,134	0/0:21,0:21:63:0,63,664	0/0:1,0:1:3:0,3,33	0/0:24,0:24:72:0,72,759	0/0:6,0:6:18:0,18,185	0/0:10,0:10:30:0,30,327	0/0:3,0:3:9:0,9,95	0/0:2,0:2:6:0,6,66	0/0:17,0:17:51:0,51,545	0/0:17,0:17:48:0,48,517	0/0:16,0:16:42:0,42,475	1/1:0,19:19:57:589,57,0	0/0:24,0:24:66:0,66,731	1/1:0,12:12:36:379,36,0	0/0:5,0:5:15:0,15,157	0/0:1,0:1:3:0,3,30	0/0:6,0:6:15:0,15,175	0/0:2,0:2:6:0,6,67	./.:.:.:.:.	0/0:6,0:6:18:0,18,189	0/0:1,0:1:3:0,3,32	0/0:6,0:6:18:0,18,191	0/0:4,0:4:12:0,12,128	0/0:1,0:1:3:0,3,33	0/0:5,0:5:12:0,12,140	0/0:3,0:3:9:0,9,89	0/0:4,0:4:12:0,12,126	./.:.:.:.:.	0/0:3,0:3:9:0,9,97	0/0:10,0:10:30:0,30,327	0/0:6,0:6:18:0,18,185	0/0:6,0:6:18:0,18,189	0/0:7,0:7:21:0,21,217	0/0:3,0:3:9:0,9,95	0/0:6,0:6:18:0,18,189	0/0:3,0:3:9:0,9,95	1/1:0,3:3:9:89,9,0	0/0:3,0:3:9:0,9,97	1/1:0,1:1:3:30,3,0	1/1:0,4:4:12:114,12,0	0/1:3,1:4:18:18,0,87	0/0:2,0:2:6:0,6,60	0/0:3,0:3:9:0,9,96	0/0:1,0:1:3:0,3,32	1/1:0,1:1:3:33,3,0	0/0:1,0:1:3:0,3,32	0/0:5,0:5:12:0,12,138	0/0:2,0:2:6:0,6,63	0/0:3,0:3:9:0,9,95	0/0:3,0:3:9:0,9,99	1/1:0,2:2:6:60,6,0	1/1:0,4:4:12:120,12,0	0/0:6,0:6:18:0,18,198	0/0:1,0:1:3:0,3,32	0/0:5,0:5:15:0,15,158	0/0:7,0:7:21:0,21,227	0/0:9,0:9:27:0,27,286	0/0:1,0:1:3:0,3,31	0/0:2,0:2:6:0,6,63	0/0:4,0:4:12:0,12,122	0/0:3,0:3:9:0,9,97	0/0:3,0:3:9:0,9,97	0/0:3,0:3:9:0,9,96	0/0:1,0:1:3:0,3,31	0/0:4,0:4:12:0,12,123	0/0:1,0:1:3:0,3,32	0/0:1,0:1:3:0,3,31	0/0:6,0:6:18:0,18,188	0/0:2,0:2:6:0,6,62	0/0:3,0:3:9:0,9,92	0/0:3,0:3:9:0,9,97	1/1:0,1:1:3:30,3,0	0/0:5,0:5:15:0,15,166	0/0:5,0:5:15:0,15,165	0/0:9,0:9:27:0,27,288	0/0:3,0:3:9:0,9,94	0/0:9,0:9:27:0,27,281	0/0:16,0:16:48:0,48,510	0/0:3,0:3:9:0,9,95	0/0:7,0:7:15:0,15,186	0/0:1,0:1:3:0,3,34	0/0:2,0:2:6:0,6,67	0/0:6,0:6:18:0,18,184	0/0:5,0:5:15:0,15,153	1/1:0,6:6:18:180,18,0	0/0:3,0:3:9:0,9,97	1/1:0,3:3:9:92,9,0	0/0:4,0:4:12:0,12,128	0/0:6,0:6:18:0,18,182	1/1:0,3:3:9:92,9,0	1/1:0,4:4:12:120,12,0	1/1:0,5:5:15:145,15,0	1/1:0,5:5:12:138,12,0	1/1:0,6:6:18:178,18,0	1/1:0,3:3:9:92,9,0	0/0:1,0:1:3:0,3,32	0/0:4,0:4:6:0,6,89	0/0:2,0:2:6:0,6,64	./.:.:.:.:.	0/0:2,0:2:3:0,3,32	0/0:10,0:10:27:0,27,297	0/0:8,0:8:12:0,12,179	0/0:4,0:4:6:0,6,89	0/0:30,0:30:90:0,90,994
chr0	59556286	.	G	C	1753.4	.	AC=14;AF=0.053;AN=262;BaseQRankSum=0.281;DP=1187;Dels=0.00;FS=0.472;HaplotypeScore=0.0322;InbreedingCoeff=0.5164;MLEAC=11;MLEAF=0.042;MQ=59.84;MQ0=0;MQRankSum=1.003;QD=26.57;ReadPosRankSum=-2.670	GT:AD:DP:GQ:PL	0/0:67,0:67:99:0,201,2109	1/1:0,23:23:66:689,66,0	0/0:15,0:15:33:0,33,400	0/0:62,0:62:99:0,186,1876	0/0:12,0:12:33:0,33,351	0/0:18,0:18:54:0,54,533	0/0:34,0:34:93:0,93,961	0/0:3,0:3:9:0,9,91	./.:.:.:.:.	0/0:27,0:27:78:0,78,814	0/0:5,0:5:15:0,15,159	0/0:16,0:16:48:0,48,478	0/0:8,0:8:24:0,24,245	./.:.:.:.:.	0/0:6,0:6:18:0,18,180	0/0:26,0:26:69:0,69,755	0/0:19,0:19:57:0,57,596	0/0:3,0:3:9:0,9,86	0/0:9,0:9:18:0,18,229	0/0:13,0:13:33:0,33,352	0/0:5,0:5:15:0,15,161	0/0:21,0:21:57:0,57,617	1/1:0,26:26:78:783,78,0	0/0:27,0:27:63:0,63,737	0/0:1,0:1:3:0,3,34	0/0:17,0:17:48:0,48,512	0/0:14,0:14:36:0,36,409	0/0:5,0:5:15:0,15,159	0/0:5,0:5:12:0,12,126	0/0:27,0:27:81:0,81,837	0/0:13,0:13:39:0,39,410	0/0:4,0:4:12:0,12,127	0/0:24,0:24:72:0,72,742	0/0:5,0:5:15:0,15,158	0/0:16,0:16:48:0,48,481	0/0:2,0:2:6:0,6,62	0/0:23,0:23:69:0,69,696	0/0:13,0:13:36:0,36,392	0/0:25,0:25:66:0,66,701	0/0:2,0:2:6:0,6,59	0/0:6,0:6:18:0,18,191	0/0:13,0:13:39:0,39,404	0/0:11,0:11:27:0,27,295	0/0:20,0:20:57:0,57,595	0/0:23,0:23:69:0,69,721	0/0:21,0:21:57:0,57,614	0/0:8,0:8:24:0,24,247	0/0:6,0:6:18:0,18,184	0/0:2,0:2:6:0,6,62	0/0:6,0:6:18:0,18,183	./.:.:.:.:.	0/0:3,0:3:9:0,9,91	0/0:4,0:4:12:0,12,130	0/0:1,0:1:3:0,3,32	0/0:3,0:3:9:0,9,84	0/0:5,0:5:15:0,15,153	0/0:9,0:9:27:0,27,277	0/0:3,0:3:9:0,9,96	0/0:2,0:2:6:0,6,65	0/0:5,0:5:15:0,15,141	0/0:6,0:6:18:0,18,180	0/0:2,0:2:6:0,6,59	0/0:6,0:6:18:0,18,185	0/0:6,0:6:18:0,18,182	0/0:1,0:1:3:0,3,33	0/0:3,0:3:9:0,9,89	0/0:9,0:9:27:0,27,283	0/0:6,0:6:18:0,18,178	./.:.:.:.:.	0/0:4,0:4:12:0,12,121	0/0:3,0:3:9:0,9,90	0/0:4,0:4:12:0,12,118	0/0:8,0:8:21:0,21,231	0/0:1,0:1:3:0,3,29	0/0:6,0:6:18:0,18,180	0/0:5,0:5:15:0,15,163	1/1:0,7:7:18:194,18,0	0/0:1,0:1:3:0,3,31	0/0:2,0:2:6:0,6,64	1/1:0,4:4:12:117,12,0	1/1:0,2:2:6:57,6,0	0/0:1,0:1:3:0,3,33	0/0:5,0:5:15:0,15,157	0/0:6,0:6:18:0,18,180	0/0:4,0:4:12:0,12,126	0/0:5,0:5:15:0,15,156	0/0:3,0:3:9:0,9,92	0/0:9,0:9:27:0,27,283	0/0:4,0:4:12:0,12,123	0/0:4,0:4:12:0,12,124	0/0:2,0:2:6:0,6,65	0/0:2,0:2:6:0,6,60	0/0:4,0:4:12:0,12,128	0/0:6,0:6:15:0,15,169	0/0:2,0:2:6:0,6,61	0/0:2,0:2:6:0,6,63	0/0:5,0:5:15:0,15,160	0/0:2,0:2:6:0,6,67	0/0:1,0:1:3:0,3,30	0/0:1,0:1:3:0,3,30	0/0:5,0:5:15:0,15,158	./.:.:.:.:.	0/0:1,0:1:3:0,3,34	1/1:0,1:1:3:30,3,0	0/0:6,0:6:18:0,18,187	1/1:0,3:3:9:89,9,0	0/0:8,0:8:24:0,24,252	0/0:8,0:8:21:0,21,232	0/0:9,0:9:27:0,27,285	0/0:10,0:10:30:0,30,307	0/0:10,0:10:21:0,21,250	0/0:9,0:9:27:0,27,293	0/0:9,0:9:27:0,27,270	0/0:6,0:6:18:0,18,195	0/0:8,0:8:24:0,24,250	0/0:5,0:5:15:0,15,148	0/0:1,0:1:3:0,3,33	0/0:2,0:2:6:0,6,58	0/0:4,0:4:12:0,12,126	0/0:3,0:3:9:0,9,96	0/0:9,0:9:18:0,18,228	0/0:11,0:11:33:0,33,331	0/0:7,0:7:21:0,21,211	0/0:3,0:3:9:0,9,96	0/0:8,0:8:24:0,24,236	0/0:8,0:8:24:0,24,236	0/0:4,0:4:12:0,12,124	0/0:12,0:12:33:0,33,352	0/0:3,0:3:6:0,6,75	0/0:6,0:6:12:0,12,153	0/0:2,0:2:3:0,3,45	0/0:4,0:4:9:0,9,106	0/0:7,0:7:12:0,12,166	./.:.:.:.:.	0/0:3,0:3:6:0,6,74	0/0:6,0:6:12:0,12,149	0/0:39,0:39:99:0,117,1308
chr0	59566278	.	C	A	1206.33	.	AC=22;AF=0.089;AN=246;BaseQRankSum=1.890;DP=779;Dels=0.00;FS=1.356;HaplotypeScore=0.0784;InbreedingCoeff=0.3939;MLEAC=18;MLEAF=0.073;MQ=51.29;MQ0=0;MQRankSum=0.365;QD=21.93;ReadPosRankSum=-0.623	GT:AD:DP:GQ:PL	0/0:50,0:50:99:0,138,1440	0/0:12,0:12:36:0,36,382	0/0:10,0:10:30:0,30,301	0/0:37,0:37:99:0,111,1102	0/0:8,0:8:24:0,24,249	0/0:12,0:12:36:0,36,382	0/0:17,0:17:51:0,51,528	./.:.:.:.:.	./.:.:.:.:.	0/0:9,0:9:27:0,27,283	./.:.:.:.:.	0/0:16,0:16:36:0,36,398	0/0:9,0:9:27:0,27,275	./.:.:.:.:.	1/1:0,11:11:33:349,33,0	0/0:16,0:16:45:0,45,480	0/0:14,0:14:42:0,42,435	0/0:3,0:3:9:0,9,94	0/0:3,0:3:9:0,9,89	0/0:7,0:7:21:0,21,212	0/0:3,0:3:9:0,9,95	0/0:13,0:13:39:0,39,393	0/0:13,0:13:36:0,36,393	0/0:14,0:14:39:0,39,401	1/1:0,2:2:3:33,3,0	0/0:22,0:22:66:0,66,671	0/0:13,0:13:39:0,39,402	0/0:5,0:5:9:0,9,97	./.:.:.:.:.	0/0:24,0:24:63:0,63,658	0/0:6,0:6:12:0,12,118	0/0:4,0:4:6:0,6,61	0/0:19,0:19:57:0,57,589	0/0:2,0:2:6:0,6,58	0/0:14,0:14:42:0,42,434	0/0:2,0:2:6:0,6,67	0/0:16,0:16:36:0,36,377	0/0:12,0:12:36:0,36,378	0/0:10,0:10:30:0,30,317	1/1:0,1:1:3:23,3,0	0/1:2,1:3:14:14,0,46	1/1:0,15:15:45:473,45,0	0/0:16,0:16:42:0,42,456	0/0:9,0:9:27:0,27,280	0/0:7,0:7:21:0,21,220	0/0:15,0:15:45:0,45,473	0/0:4,0:4:12:0,12,126	./.:.:.:.:.	0/0:2,0:2:6:0,6,56	0/0:8,0:8:21:0,21,230	0/0:1,0:1:3:0,3,29	0/0:3,0:3:9:0,9,94	0/0:1,0:1:3:0,3,31	0/0:1,0:1:3:0,3,32	0/0:5,0:5:15:0,15,156	1/1:0,2:2:3:32,3,0	./.:.:.:.:.	0/0:4,0:4:12:0,12,128	0/0:2,0:2:6:0,6,59	0/0:4,0:4:12:0,12,123	0/0:2,0:2:6:0,6,59	0/0:2,0:2:6:0,6,57	0/0:8,0:8:24:0,24,250	0/0:9,0:9:27:0,27,257	1/1:0,6:6:18:193,18,0	1/1:0,2:2:6:61,6,0	1/1:0,4:4:12:125,12,0	0/0:1,0:1:3:0,3,32	0/0:2,0:2:6:0,6,65	0/0:2,0:2:6:0,6,63	./.:.:.:.:.	0/0:1,0:1:3:0,3,34	0/0:2,0:2:6:0,6,63	0/0:3,0:3:9:0,9,89	0/0:9,0:9:27:0,27,276	0/0:4,0:4:12:0,12,126	0/0:4,0:4:12:0,12,118	./.:.:.:.:.	./.:.:.:.:.	0/0:2,0:2:6:0,6,59	0/0:2,0:2:6:0,6,68	./.:.:.:.:.	0/0:4,0:4:9:0,9,96	0/0:2,0:2:6:0,6,60	0/0:2,0:2:6:0,6,63	1/1:0,2:2:6:63,6,0	0/0:3,0:3:9:0,9,89	0/1:1,5:6:23:55,0,23	0/0:1,0:1:3:0,3,30	0/0:6,0:6:18:0,18,181	./.:.:.:.:.	0/0:2,0:2:6:0,6,59	0/0:3,0:3:9:0,9,91	1/1:0,1:1:3:32,3,0	0/0:1,0:1:3:0,3,32	0/0:6,0:6:9:0,9,95	0/0:1,0:1:3:0,3,31	0/0:3,0:3:9:0,9,94	0/0:2,0:2:6:0,6,61	0/0:1,0:1:3:0,3,32	0/0:11,0:11:27:0,27,281	0/0:1,0:1:3:0,3,30	0/0:2,0:2:6:0,6,59	0/0:1,0:1:3:0,3,34	0/0:3,0:3:9:0,9,94	0/0:1,0:1:3:0,3,32	0/0:3,0:3:6:0,6,71	0/0:6,0:6:18:0,18,183	0/0:3,0:3:3:0,3,32	0/0:1,0:1:3:0,3,32	0/0:9,0:9:27:0,27,273	0/0:3,0:3:3:0,3,32	0/0:7,0:7:21:0,21,213	0/0:3,0:3:9:0,9,92	0/0:4,0:4:12:0,12,126	0/0:2,0:2:6:0,6,59	0/0:1,0:1:3:0,3,30	0/0:3,0:3:6:0,6,75	0/0:2,0:2:6:0,6,68	0/0:2,0:2:6:0,6,63	0/0:4,0:4:12:0,12,123	0/0:6,0:6:18:0,18,182	0/0:2,0:2:6:0,6,64	0/0:2,0:2:6:0,6,65	0/0:4,0:4:12:0,12,118	0/0:4,0:4:12:0,12,122	0/0:3,0:3:6:0,6,59	0/0:3,0:3:9:0,9,97	0/0:4,0:4:12:0,12,122	0/0:2,0:2:3:0,3,45	0/0:2,0:2:3:0,3,30	0/0:2,0:2:3:0,3,45	./.:.:.:.:.	./.:.:.:.:.	0/0:3,0:3:6:0,6,74	0/0:4,0:4:6:0,6,89	0/0:18,0:18:48:0,48,548
chr0	59568934	.	A	T	2712.12	.	AC=26;AF=0.107;AN=242;BaseQRankSum=1.850;DP=867;Dels=0.00;FS=1.701;HaplotypeScore=0.0493;InbreedingCoeff=0.5484;MLEAC=25;MLEAF=0.103;MQ=59.73;MQ0=0;MQRankSum=0.133;QD=24.88;ReadPosRankSum=-2.760	GT:AD:DP:GQ:PL	0/0:65,0:65:99:0,195,2038	0/0:21,0:21:63:0,63,643	0/0:17,0:17:48:0,48,515	0/0:38,0:38:99:0,114,1162	0/0:14,0:14:36:0,36,391	0/0:16,0:16:45:0,45,472	0/0:13,0:13:39:0,39,390	0/0:3,0:3:9:0,9,93	0/0:2,0:2:6:0,6,63	0/0:11,0:11:33:0,33,330	0/0:2,0:2:6:0,6,59	0/0:21,0:21:63:0,63,638	0/0:8,0:8:24:0,24,248	./.:.:.:.:.	0/0:17,0:17:48:0,48,508	0/0:12,0:12:30:0,30,338	0/0:10,0:10:30:0,30,302	./.:.:.:.:.	0/0:2,0:2:6:0,6,60	0/0:4,0:4:6:0,6,72	./.:.:.:.:.	1/1:0,14:14:33:380,33,0	1/1:0,24:24:63:688,63,0	0/0:15,0:15:45:0,45,459	0/0:4,0:4:12:0,12,124	0/0:18,0:18:54:0,54,563	0/0:20,0:20:57:0,57,606	./.:.:.:.:.	./.:.:.:.:.	0/0:11,0:11:30:0,30,317	0/0:2,0:2:6:0,6,63	0/0:1,0:1:3:0,3,31	0/0:12,0:12:33:0,33,344	0/0:2,0:2:6:0,6,65	0/0:17,0:17:45:0,45,477	0/0:4,0:4:12:0,12,122	0/0:12,0:12:33:0,33,357	0/0:5,0:5:15:0,15,150	0/0:9,0:9:27:0,27,269	./.:.:.:.:.	0/0:1,0:1:3:0,3,35	0/0:4,0:4:12:0,12,125	0/0:11,0:11:33:0,33,341	0/0:14,0:14:39:0,39,418	1/1:0,8:8:24:240,24,0	0/0:17,0:17:42:0,42,474	0/0:22,0:22:66:0,66,660	0/0:4,0:4:12:0,12,131	0/0:3,0:3:9:0,9,90	0/0:9,0:9:24:0,24,263	0/0:4,0:4:12:0,12,127	0/0:2,0:2:6:0,6,64	0/0:4,0:4:12:0,12,124	0/0:2,0:2:6:0,6,61	0/0:3,0:3:9:0,9,91	0/0:2,0:2:6:0,6,59	0/0:3,0:3:9:0,9,89	0/0:3,0:3:9:0,9,91	./.:.:.:.:.	0/0:3,0:3:9:0,9,95	0/0:4,0:4:12:0,12,118	0/0:1,0:1:3:0,3,29	0/0:12,0:12:30:0,30,323	0/0:10,0:10:27:0,27,291	./.:.:.:.:.	0/0:10,0:10:30:0,30,302	0/0:3,0:3:9:0,9,93	0/0:7,0:7:15:0,15,180	0/0:2,0:2:6:0,6,61	0/0:1,0:1:3:0,3,32	./.:.:.:.:.	0/0:4,0:4:12:0,12,122	0/0:2,0:2:6:0,6,63	0/1:1,6:7:12:150,0,12	1/1:0,4:4:9:107,9,0	0/0:2,0:2:6:0,6,60	./.:.:.:.:.	0/0:4,0:4:12:0,12,122	0/0:2,0:2:6:0,6,60	0/0:3,0:3:6:0,6,76	0/0:1,0:1:3:0,3,30	./.:.:.:.:.	0/0:3,0:3:9:0,9,93	0/0:2,0:2:6:0,6,66	0/0:6,0:6:18:0,18,183	0/0:2,0:2:6:0,6,63	0/0:6,0:6:15:0,15,167	0/0:2,0:2:6:0,6,57	0/0:5,0:5:15:0,15,157	0/0:5,0:5:15:0,15,154	0/0:1,0:1:3:0,3,33	0/0:5,0:5:15:0,15,153	0/0:2,0:2:6:0,6,63	0/0:1,0:1:3:0,3,32	0/0:4,0:4:12:0,12,126	0/0:4,0:4:12:0,12,122	./.:.:.:.:.	0/0:5,0:5:15:0,15,152	0/0:2,0:2:6:0,6,61	0/0:5,0:5:15:0,15,152	0/0:2,0:2:6:0,6,67	0/0:3,0:3:9:0,9,96	0/0:1,0:1:3:0,3,31	1/1:0,3:3:9:95,9,0	./.:.:.:.:.	0/0:3,0:3:6:0,6,77	0/0:1,0:1:3:0,3,29	0/0:7,0:7:21:0,21,216	0/0:3,0:3:9:0,9,96	0/0:6,0:6:18:0,18,182	0/0:3,0:3:9:0,9,92	0/0:3,0:3:9:0,9,97	0/0:2,0:2:6:0,6,61	0/0:4,0:4:12:0,12,118	0/0:3,0:3:9:0,9,93	0/0:4,0:4:12:0,12,118	0/0:4,0:4:12:0,12,127	0/0:6,0:6:18:0,18,190	0/0:2,0:2:6:0,6,61	1/1:0,2:2:6:59,6,0	0/0:3,0:3:9:0,9,92	0/1:4,3:7:78:78,0,106	1/1:0,9:9:27:272,27,0	1/1:0,6:6:18:189,18,0	1/1:0,6:6:18:183,18,0	1/1:0,7:7:21:215,21,0	1/1:0,11:11:33:343,33,0	1/1:0,1:1:3:32,3,0	0/0:3,0:3:9:0,9,95	./.:.:.:.:.	./.:.:.:.:.	./.:.:.:.:.	0/0:2,0:2:3:0,3,45	0/0:7,0:7:15:0,15,168	0/0:4,0:4:9:0,9,106	0/0:2,0:2:3:0,3,45	0/0:33,0:33:99:0,99,1118
chr0	59569411	.	C	T	1248.76	.	AC=30;AF=0.116;AN=258;BaseQRankSum=0.544;DP=928;Dels=0.00;FS=12.956;HaplotypeScore=0.0943;InbreedingCoeff=0.5051;MLEAC=23;MLEAF=0.089;MQ=59.81;MQ0=0;MQRankSum=1.021;QD=23.13;ReadPosRankSum=-1.397	GT:AD:DP:GQ:PL	0/0:70,0:70:99:0,211,2244	0/0:20,0:20:57:0,57,610	0/0:11,0:11:33:0,33,348	0/0:50,0:50:99:0,138,1480	0/0:21,0:21:63:0,63,654	0/0:7,0:7:21:0,21,219	0/0:16,0:16:48:0,48,496	./.:.:.:.:.	0/0:1,0:1:3:0,3,31	0/0:14,0:14:42:0,42,432	./.:.:.:.:.	0/0:21,0:21:54:0,54,613	1/1:0,10:10:30:314,30,0	0/0:1,0:1:3:0,3,33	0/0:18,0:18:51:0,51,529	0/0:15,0:15:45:0,45,473	0/0:19,0:19:57:0,57,600	0/0:1,0:1:3:0,3,31	0/0:5,0:5:12:0,12,139	0/0:2,0:2:6:0,6,59	0/0:2,0:2:6:0,6,63	0/0:17,0:17:48:0,48,504	0/0:17,0:17:51:0,51,535	0/0:17,0:17:51:0,51,531	0/0:1,0:1:3:0,3,32	0/0:19,0:19:51:0,51,569	0/0:11,0:11:33:0,33,340	0/0:3,0:3:9:0,9,96	0/0:1,0:1:3:0,3,31	0/0:17,0:17:45:0,45,505	0/0:1,0:1:3:0,3,28	0/0:2,0:2:6:0,6,71	0/0:12,0:12:27:0,27,318	1/1:0,2:2:6:63,6,0	0/0:14,0:14:42:0,42,442	0/0:1,0:1:3:0,3,35	0/0:10,0:10:27:0,27,292	0/0:8,0:8:24:0,24,246	0/0:11,0:11:33:0,33,345	0/0:1,0:1:3:0,3,32	0/1:2,5:7:48:133,0,48	0/0:18,0:18:54:0,54,558	0/0:26,0:26:78:0,78,809	0/0:10,0:10:27:0,27,295	0/0:28,0:28:84:0,84,866	0/0:22,0:22:60:0,60,658	0/0:17,0:17:42:0,42,481	./.:.:.:.:.	1/1:0,2:2:6:61,6,0	0/0:9,0:9:27:0,27,280	./.:.:.:.:.	0/0:1,0:1:3:0,3,30	0/0:6,0:6:18:0,18,184	0/1:1,2:3:21:53,0,21	0/0:1,0:1:3:0,3,32	1/1:0,1:1:3:32,3,0	0/0:2,0:2:6:0,6,59	0/0:5,0:5:15:0,15,159	0/0:2,0:2:6:0,6,63	0/0:2,0:2:6:0,6,59	1/1:0,1:1:3:32,3,0	1/1:0,3:3:9:93,9,0	0/0:7,0:7:21:0,21,218	0/0:1,0:1:3:0,3,32	0/0:8,0:8:24:0,24,255	0/0:4,0:4:12:0,12,124	0/0:1,0:1:3:0,3,30	0/0:6,0:6:18:0,18,191	0/0:3,0:3:9:0,9,94	0/0:1,0:1:3:0,3,30	0/0:2,0:2:6:0,6,59	0/0:6,0:6:18:0,18,188	0/0:1,0:1:3:0,3,32	0/0:4,0:4:12:0,12,124	0/0:5,0:5:15:0,15,155	0/0:5,0:5:15:0,15,153	0/0:5,0:5:15:0,15,158	0/0:5,0:5:15:0,15,159	0/0:2,0:2:6:0,6,63	0/0:2,0:2:6:0,6,63	0/0:5,0:5:12:0,12,139	0/0:1,0:1:3:0,3,32	0/0:2,0:2:6:0,6,61	0/0:4,0:4:12:0,12,118	0/0:4,0:4:12:0,12,124	0/0:6,0:6:18:0,18,195	0/0:3,0:3:9:0,9,92	0/0:2,0:2:6:0,6,69	0/0:4,0:4:12:0,12,122	0/0:5,0:5:15:0,15,161	0/0:2,0:2:6:0,6,61	./.:.:.:.:.	1/1:0,4:4:12:128,12,0	1/1:0,1:1:3:31,3,0	0/0:2,0:2:6:0,6,64	0/0:2,0:2:6:0,6,59	0/0:3,1:4:9:0,9,92	1/1:0,5:5:15:155,15,0	1/1:0,5:5:15:155,15,0	./.:.:.:.:.	1/1:0,2:2:6:64,6,0	./.:.:.:.:.	1/1:0,2:2:6:61,6,0	0/0:4,0:4:12:0,12,123	0/0:5,0:5:15:0,15,149	0/0:2,0:2:6:0,6,66	0/0:1,0:1:3:0,3,32	0/0:4,0:4:9:0,9,92	0/0:2,0:2:6:0,6,63	0/0:6,0:6:18:0,18,181	0/0:9,0:9:27:0,27,284	0/0:2,0:2:6:0,6,64	0/0:8,0:8:24:0,24,248	0/0:4,0:4:12:0,12,123	0/0:4,0:4:12:0,12,128	1/1:0,2:2:6:61,6,0	1/1:0,4:4:12:123,12,0	0/0:2,0:2:6:0,6,63	0/0:4,0:4:12:0,12,119	0/0:2,0:2:6:0,6,61	0/0:1,0:1:3:0,3,32	0/0:5,0:5:15:0,15,163	0/0:5,0:5:15:0,15,158	0/0:3,0:3:9:0,9,93	./.:.:.:.:.	0/0:9,0:9:27:0,27,277	0/0:3,0:3:9:0,9,95	0/0:6,0:6:18:0,18,186	0/0:8,0:8:24:0,24,250	0/0:6,0:6:9:0,9,134	0/0:2,0:2:6:0,6,63	0/0:2,0:2:3:0,3,45	0/0:6,0:6:9:0,9,134	0/0:6,0:6:9:0,9,134	0/0:6,0:6:9:0,9,134	0/0:2,0:2:6:0,6,54	0/0:25,0:25:75:0,75,833
chr0	59569600	.	A	G	888.08	.	AC=14;AF=0.055;AN=254;BaseQRankSum=3.282;DP=786;Dels=0.00;FS=10.560;HaplotypeScore=0.0614;InbreedingCoeff=0.3820;MLEAC=10;MLEAF=0.039;MQ=59.75;MQ0=0;MQRankSum=-1.047;QD=26.12;ReadPosRankSum=-0.701	GT:AD:DP:GQ:PL	0/0:48,0:48:99:0,144,1495	1/1:0,19:19:57:606,57,0	0/0:9,0:9:27:0,27,273	0/0:36,0:36:99:0,108,1093	0/0:13,0:13:39:0,39,398	0/0:12,0:12:33:0,33,341	0/0:11,0:11:33:0,33,333	0/0:1,0:1:3:0,3,32	0/0:1,0:1:3:0,3,33	0/0:19,0:19:57:0,57,578	0/0:3,0:3:9:0,9,88	0/0:12,0:12:36:0,36,358	0/0:9,0:9:27:0,27,272	0/0:4,0:4:12:0,12,125	0/0:18,0:18:54:0,54,556	0/0:16,0:16:48:0,48,484	0/0:13,0:13:36:0,36,389	0/0:6,0:6:18:0,18,185	0/0:2,0:2:6:0,6,59	0/0:5,0:5:15:0,15,148	./.:.:.:.:.	0/0:12,0:12:36:0,36,352	0/0:18,0:18:48:0,48,511	0/0:13,0:13:39:0,39,402	1/1:0,1:1:3:32,3,0	0/0:20,0:20:54:0,54,573	0/0:10,0:10:30:0,30,316	0/0:2,0:2:6:0,6,63	0/0:1,0:1:3:0,3,32	0/0:17,0:17:51:0,51,514	0/0:4,0:4:12:0,12,120	0/0:2,0:2:6:0,6,67	0/0:16,0:16:48:0,48,474	0/0:3,0:3:9:0,9,95	./.:.:.:.:.	0/0:1,0:1:3:0,3,31	0/0:18,0:18:48:0,48,520	0/0:4,0:4:12:0,12,118	0/0:8,0:8:24:0,24,237	0/0:1,0:1:3:0,3,32	0/0:9,0:9:27:0,27,288	0/0:18,0:18:54:0,54,537	0/0:10,0:10:30:0,30,311	0/0:8,0:8:24:0,24,237	0/0:12,0:12:36:0,36,363	0/0:15,0:15:42:0,42,438	0/0:19,0:19:51:0,51,553	0/0:4,0:4:12:0,12,122	0/0:3,0:3:9:0,9,92	0/0:1,0:1:3:0,3,30	./.:.:.:.:.	0/0:5,0:5:12:0,12,139	0/0:2,0:2:6:0,6,60	0/0:4,0:4:12:0,12,120	0/0:5,0:5:15:0,15,152	0/0:3,0:3:9:0,9,90	0/0:2,0:2:6:0,6,59	0/0:3,0:3:9:0,9,88	0/0:3,0:3:9:0,9,97	0/0:2,0:2:6:0,6,59	0/0:1,0:1:3:0,3,31	0/0:4,0:4:12:0,12,124	0/0:7,0:7:21:0,21,216	0/0:4,0:4:12:0,12,118	0/0:5,0:5:15:0,15,151	0/0:4,0:4:12:0,12,122	0/0:3,0:3:9:0,9,92	0/0:4,0:4:12:0,12,126	0/0:7,0:7:18:0,18,193	1/1:0,2:2:6:61,6,0	0/0:1,0:1:3:0,3,31	1/1:0,3:3:9:94,9,0	0/0:2,0:2:6:0,6,60	0/0:10,0:10:30:0,30,308	0/0:3,0:3:9:0,9,97	0/0:5,0:5:15:0,15,152	0/0:6,0:6:18:0,18,188	0/0:4,0:4:12:0,12,122	0/0:3,0:3:9:0,9,92	./.:.:.:.:.	./.:.:.:.:.	./.:.:.:.:.	0/0:3,0:3:9:0,9,91	0/0:2,0:2:6:0,6,59	0/0:4,0:4:12:0,12,119	1/1:0,4:4:12:116,12,0	0/0:2,0:2:6:0,6,60	0/0:2,0:2:6:0,6,59	0/0:2,0:2:6:0,6,61	0/0:2,0:2:6:0,6,59	0/0:2,0:2:6:0,6,61	0/0:1,0:1:3:0,3,32	0/0:1,0:1:3:0,3,30	./.:.:.:.:.	1/1:0,3:3:9:97,9,0	0/0:2,0:2:6:0,6,60	0/0:2,0:2:6:0,6,63	0/0:1,0:1:3:0,3,31	0/0:2,0:2:6:0,6,59	0/0:2,0:2:6:0,6,67	0/0:8,0:8:24:0,24,245	0/0:1,0:1:3:0,3,32	0/0:1,0:1:3:0,3,32	0/0:2,0:2:6:0,6,61	0/0:3,0:3:9:0,9,95	0/0:3,0:3:9:0,9,93	1/1:0,2:2:6:67,6,0	0/0:5,0:5:15:0,15,151	0/0:2,0:2:6:0,6,63	0/0:3,0:3:9:0,9,86	0/0:4,0:4:12:0,12,111	0/0:2,0:2:6:0,6,65	0/0:3,0:3:9:0,9,96	0/0:5,0:5:15:0,15,143	0/0:8,0:8:24:0,24,249	0/0:2,0:2:6:0,6,61	0/0:3,0:3:9:0,9,94	0/0:3,0:3:9:0,9,92	0/0:8,0:8:24:0,24,247	0/0:1,0:1:3:0,3,30	0/0:4,0:4:12:0,12,124	0/0:6,0:6:18:0,18,181	0/0:5,0:5:15:0,15,154	0/0:2,0:2:6:0,6,61	0/0:5,0:5:15:0,15,151	./.:.:.:.:.	0/0:4,0:4:12:0,12,120	0/0:5,0:5:15:0,15,153	./.:.:.:.:.	0/0:2,0:2:3:0,3,45	0/0:2,0:2:6:0,6,61	0/0:2,0:2:3:0,3,45	0/0:6,0:6:9:0,9,134	0/0:1,0:1:3:0,3,29	./.:.:.:.:.	0/0:1,0:1:3:0,3,31	0/0:21,0:21:63:0,63,714
chr0	59571808	.	G	A	1694.02	.	AC=13;AF=0.051;AN=254;BaseQRankSum=1.806;DP=875;Dels=0.00;FS=1.607;HaplotypeScore=0.0858;InbreedingCoeff=0.4392;MLEAC=13;MLEAF=0.051;MQ=59.71;MQ0=0;MQRankSum=0.232;QD=27.32;ReadPosRankSum=2.218	GT:AD:DP:GQ:PL	0/0:47,0:47:99:0,141,1478	0/0:20,0:20:60:0,60,608	0/0:8,0:8:24:0,24,239	0/0:31,0:31:93:0,93,925	0/0:11,0:11:33:0,33,337	0/0:15,0:15:45:0,45,455	1/1:0,16:16:48:499,48,0	0/0:1,0:1:3:0,3,32	0/0:2,0:2:6:0,6,67	0/0:13,0:13:39:0,39,378	./.:.:.:.:.	0/0:13,1:14:36:0,36,391	0/0:15,0:15:42:0,42,442	0/0:1,0:1:3:0,3,31	1/1:0,19:19:57:597,57,0	0/0:18,0:18:48:0,48,515	0/0:14,0:14:36:0,36,377	0/0:1,0:1:3:0,3,31	0/0:5,0:5:12:0,12,120	0/0:11,0:11:33:0,33,337	0/0:5,0:5:15:0,15,163	0/0:17,0:17:51:0,51,513	0/0:18,0:18:54:0,54,550	0/0:13,0:13:39:0,39,392	./.:.:.:.:.	0/0:22,0:22:66:0,66,667	0/0:10,0:10:30:0,30,291	0/0:7,0:7:21:0,21,226	0/0:1,0:1:3:0,3,30	0/0:21,0:21:63:0,63,649	0/0:3,0:3:9:0,9,90	0/0:2,0:2:6:0,6,57	0/0:11,0:11:33:0,33,333	0/0:3,0:3:9:0,9,96	0/0:8,0:8:24:0,24,243	./.:.:.:.:.	0/0:16,0:16:48:0,48,482	0/0:6,0:6:18:0,18,176	0/0:13,0:13:39:0,39,387	0/0:5,0:5:15:0,15,161	0/0:2,0:2:6:0,6,62	1/1:0,6:6:18:193,18,0	0/0:15,0:15:42:0,42,437	0/0:15,0:15:45:0,45,458	0/0:7,0:7:21:0,21,213	0/0:8,0:8:24:0,24,262	0/0:6,0:6:18:0,18,181	0/0:2,0:2:6:0,6,62	0/0:1,0:1:3:0,3,31	./.:.:.:.:.	0/0:2,0:2:6:0,6,61	0/0:2,0:2:6:0,6,63	0/0:8,0:8:24:0,24,238	0/0:3,0:3:9:0,9,92	0/0:7,0:7:21:0,21,206	0/0:2,0:2:6:0,6,63	0/0:5,0:5:15:0,15,149	0/0:6,0:6:18:0,18,184	./.:.:.:.:.	0/0:4,0:4:9:0,9,110	0/0:2,0:2:6:0,6,63	0/0:4,0:4:12:0,12,120	0/0:4,0:4:12:0,12,117	0/0:11,0:11:30:0,30,315	1/1:0,7:7:21:223,21,0	1/1:0,6:6:18:185,18,0	1/1:0,4:4:12:126,12,0	0/0:6,0:6:18:0,18,180	0/0:4,0:4:12:0,12,120	0/0:3,0:3:9:0,9,90	0/0:3,0:3:9:0,9,94	0/0:5,0:5:15:0,15,147	0/0:1,0:1:3:0,3,30	0/0:1,0:1:3:0,3,32	0/0:3,0:3:9:0,9,90	0/0:5,0:5:15:0,15,149	0/0:4,0:4:12:0,12,123	0/0:2,0:2:3:0,3,45	0/0:2,0:2:6:0,6,63	0/0:9,0:9:24:0,24,262	./.:.:.:.:.	0/0:1,0:1:3:0,3,32	0/0:4,0:4:12:0,12,122	0/0:8,0:8:18:0,18,216	0/0:4,0:4:6:0,6,75	0/0:5,0:5:15:0,15,156	0/0:2,0:2:6:0,6,63	0/1:1,3:4:21:86,0,21	0/0:7,0:7:21:0,21,207	0/0:5,0:5:15:0,15,166	0/0:2,0:2:6:0,6,62	./.:.:.:.:.	0/0:3,0:3:9:0,9,89	0/0:4,0:4:12:0,12,124	0/0:3,0:3:9:0,9,93	0/0:5,0:5:15:0,15,152	0/0:9,0:9:27:0,27,263	0/0:4,0:4:12:0,12,124	0/0:2,0:2:6:0,6,62	0/0:2,0:2:6:0,6,59	0/0:3,0:3:9:0,9,93	0/0:3,0:3:9:0,9,94	0/0:4,0:4:12:0,12,118	0/0:2,0:2:6:0,6,62	0/0:2,0:2:6:0,6,62	0/0:4,0:4:12:0,12,124	0/0:4,0:4:12:0,12,117	0/0:6,0:6:18:0,18,190	0/0:2,0:2:6:0,6,60	0/0:3,0:3:9:0,9,89	0/0:7,0:7:21:0,21,220	0/0:2,0:2:6:0,6,65	0/0:7,0:7:18:0,18,200	0/0:5,0:5:15:0,15,154	0/0:6,0:6:18:0,18,181	0/0:6,0:6:18:0,18,186	0/0:5,0:5:15:0,15,146	0/0:4,0:4:12:0,12,123	./.:.:.:.:.	0/0:1,0:1:3:0,3,32	0/0:5,0:5:12:0,12,138	0/0:4,0:4:12:0,12,122	0/0:7,0:7:18:0,18,205	0/0:4,0:4:12:0,12,122	0/0:5,0:5:15:0,15,142	0/0:2,0:2:6:0,6,61	0/0:3,0:3:9:0,9,92	0/0:2,0:2:6:0,6,60	0/0:2,0:2:6:0,6,59	0/0:7,0:7:15:0,15,180	./.:.:.:.:.	./.:.:.:.:.	0/0:8,0:8:15:0,15,195	0/0:4,0:4:6:0,6,89	0/0:8,0:8:12:0,12,179	0/0:2,0:2:3:0,3,45	0/0:32,0:32:96:0,96,965
chr0	59572028	.	C	A	3829.2	.	AC=50;AF=0.189;AN=264;BaseQRankSum=-1.824;DP=844;Dels=0.00;FS=1.475;HaplotypeScore=0.0828;InbreedingCoeff=0.6536;MLEAC=49;MLEAF=0.186;MQ=59.83;MQ0=0;MQRankSum=1.558;QD=26.05;ReadPosRankSum=-3.253	GT:AD:DP:GQ:PL	0/0:51,0:51:99:0,153,1686	0/0:14,0:14:42:0,42,451	0/0:17,0:17:48:0,48,530	0/0:42,0:42:99:0,126,1329	0/0:11,0:11:30:0,30,332	1/1:0,8:8:21:230,21,0	0/0:15,0:15:39:0,39,443	0/0:2,0:2:6:0,6,65	./.:.:.:.:.	0/0:13,0:13:39:0,39,413	0/0:6,0:6:18:0,18,197	0/0:23,0:23:66:0,66,712	0/0:10,0:10:30:0,30,312	./.:.:.:.:.	0/0:11,0:11:33:0,33,356	0/0:19,0:19:57:0,57,607	0/0:20,0:20:60:0,60,629	0/0:1,0:1:3:0,3,32	0/0:5,0:5:15:0,15,160	0/0:2,0:2:6:0,6,63	0/0:3,0:3:9:0,9,97	1/1:0,9:9:27:278,27,0	1/1:0,18:18:45:476,45,0	0/0:20,0:20:54:0,54,605	0/0:3,0:3:9:0,9,103	0/0:22,0:22:66:0,66,706	0/0:11,0:11:33:0,33,346	0/0:6,0:6:18:0,18,195	0/0:4,0:4:12:0,12,134	0/0:17,0:17:48:0,48,510	./.:.:.:.:.	0/0:2,0:2:6:0,6,69	0/0:10,0:10:30:0,30,306	0/0:5,0:5:15:0,15,153	0/0:13,0:13:39:0,39,418	1/1:0,5:5:15:150,15,0	1/1:0,16:16:48:499,48,0	1/1:0,5:5:15:156,15,0	0/0:3,0:3:9:0,9,96	1/1:0,5:5:15:161,15,0	0/0:2,0:2:6:0,6,70	0/0:9,0:9:27:0,27,281	0/0:14,0:14:39:0,39,430	0/0:7,0:7:21:0,21,220	1/1:0,11:11:33:347,33,0	0/0:13,0:13:36:0,36,393	0/0:7,0:7:21:0,21,221	0/0:3,0:3:9:0,9,97	./.:.:.:.:.	0/0:3,0:3:9:0,9,96	0/0:1,0:1:3:0,3,32	0/0:2,0:2:6:0,6,65	0/0:6,0:6:18:0,18,196	0/0:2,0:2:6:0,6,63	0/0:7,0:7:21:0,21,226	0/0:3,0:3:9:0,9,94	0/0:2,0:2:6:0,6,65	0/0:3,0:3:9:0,9,97	0/0:1,0:1:3:0,3,34	0/0:3,0:3:9:0,9,96	0/0:5,0:5:15:0,15,161	0/0:1,0:1:3:0,3,32	0/0:5,0:5:15:0,15,149	0/0:6,0:6:18:0,18,191	0/0:6,0:6:18:0,18,191	0/0:2,0:2:6:0,6,63	0/0:2,0:2:6:0,6,66	0/0:2,0:2:6:0,6,64	0/0:1,0:1:3:0,3,33	0/0:1,0:1:3:0,3,32	0/0:1,0:1:3:0,3,32	0/0:3,0:3:9:0,9,97	0/0:1,0:1:3:0,3,32	0/1:1,2:3:23:54,0,23	1/1:0,3:3:9:97,9,0	0/0:1,0:1:3:0,3,32	0/0:3,0:3:9:0,9,97	0/0:2,0:2:6:0,6,64	0/0:1,0:1:3:0,3,32	0/0:9,0:9:27:0,27,299	0/0:3,0:3:9:0,9,97	0/0:1,0:1:3:0,3,32	0/0:1,0:1:3:0,3,32	0/0:1,0:1:3:0,3,28	1/1:0,2:2:6:62,6,0	0/0:4,0:4:12:0,12,130	0/0:2,0:2:6:0,6,64	0/0:1,0:1:3:0,3,30	0/0:5,0:5:15:0,15,157	0/0:5,0:5:15:0,15,154	0/0:3,0:3:9:0,9,96	0/0:1,0:1:3:0,3,33	0/0:4,0:4:12:0,12,124	0/0:2,0:2:6:0,6,65	0/0:1,0:1:3:0,3,31	0/0:3,0:3:9:0,9,95	0/0:6,0:6:18:0,18,191	0/0:3,0:3:9:0,9,97	0/0:1,0:1:3:0,3,33	0/0:1,0:1:3:0,3,32	0/0:5,0:5:15:0,15,153	0/0:2,0:2:6:0,6,67	0/0:2,0:2:6:0,6,61	1/1:0,3:3:9:96,9,0	1/1:0,3:3:9:93,9,0	./.:.:.:.:.	0/0:3,0:3:9:0,9,95	0/0:4,0:4:12:0,12,126	1/1:0,5:5:15:147,15,0	1/1:0,1:1:3:32,3,0	1/1:0,7:7:21:218,21,0	1/1:0,5:5:15:156,15,0	0/0:8,0:8:24:0,24,243	0/0:4,0:4:12:0,12,125	0/0:7,0:7:21:0,21,227	0/0:7,0:7:21:0,21,225	0/0:4,0:4:12:0,12,130	1/1:0,2:2:6:61,6,0	0/0:4,0:4:12:0,12,128	1/1:0,2:2:6:65,6,0	0/0:7,0:7:21:0,21,227	0/1:3,1:4:20:20,0,83	1/1:0,10:10:24:278,24,0	1/1:0,4:4:12:126,12,0	1/1:0,5:5:15:156,15,0	1/1:0,4:4:12:126,12,0	1/1:0,4:4:12:130,12,0	1/1:0,3:3:9:96,9,0	0/0:2,0:2:6:0,6,62	0/0:6,0:6:12:0,12,154	0/0:2,0:2:3:0,3,45	0/0:4,0:4:9:0,9,107	0/0:10,0:10:18:0,18,237	0/0:8,0:8:18:0,18,215	0/0:8,0:8:18:0,18,215	0/0:4,0:4:6:0,6,89	0/0:27,0:27:81:0,81,902
chr0	59578905	.	G	A	2014.07	.	AC=25;AF=0.098;AN=254;BaseQRankSum=-0.541;DP=859;Dels=0.00;FS=0.911;HaplotypeScore=0.2044;InbreedingCoeff=0.5149;MLEAC=21;MLEAF=0.083;MQ=59.50;MQ0=0;MQRankSum=-0.526;QD=25.18;ReadPosRankSum=1.493	GT:AD:DP:GQ:PL	0/0:53,0:53:99:0,156,1704	0/0:16,0:16:39:0,39,440	0/0:8,0:8:21:0,21,228	0/0:41,0:41:99:0,114,1198	0/0:12,0:12:33:0,33,364	0/0:7,0:7:21:0,21,224	0/0:30,0:30:81:0,81,868	0/0:1,0:1:3:0,3,32	0/0:2,0:2:6:0,6,59	0/0:15,0:15:42:0,42,467	./.:.:.:.:.	1/1:0,13:13:39:406,39,0	0/0:16,0:16:45:0,45,488	0/0:1,0:1:3:0,3,32	0/0:16,0:16:39:0,39,423	0/0:12,0:12:36:0,36,376	0/0:10,0:10:30:0,30,315	0/0:2,0:2:6:0,6,60	0/0:4,0:4:9:0,9,109	0/0:6,0:6:15:0,15,178	0/0:2,0:2:6:0,6,59	0/0:17,0:17:48:0,48,506	0/0:15,0:15:45:0,45,467	1/1:0,19:19:45:523,45,0	./.:.:.:.:.	0/0:20,0:20:45:0,45,524	0/0:11,0:11:30:0,30,331	0/0:4,0:4:12:0,12,128	./.:.:.:.:.	0/0:18,0:18:48:0,48,532	0/0:2,0:2:6:0,6,63	0/0:1,0:1:3:0,3,33	0/0:19,0:19:57:0,57,609	0/0:2,0:2:6:0,6,63	0/0:9,0:9:24:0,24,264	0/0:2,0:2:6:0,6,65	0/0:16,0:16:45:0,45,474	0/0:7,0:7:18:0,18,207	0/0:10,0:10:30:0,30,308	0/0:1,0:1:3:0,3,32	./.:.:.:.:.	0/0:12,0:12:33:0,33,352	0/0:11,0:11:27:0,27,306	1/1:0,18:18:51:546,51,0	0/0:11,0:11:27:0,27,306	0/0:16,0:16:48:0,48,510	0/0:13,0:13:30:0,30,354	0/1:3,3:6:77:78,0,77	0/0:1,0:1:3:0,3,32	0/0:5,0:5:12:0,12,135	0/0:1,0:1:3:0,3,33	./.:.:.:.:.	0/0:3,0:3:9:0,9,87	0/0:3,0:3:9:0,9,92	1/1:0,2:2:6:61,6,0	0/0:3,0:3:9:0,9,92	0/0:8,0:8:24:0,24,250	0/0:10,0:10:24:0,24,281	0/0:1,0:1:3:0,3,30	1/1:0,5:5:15:154,15,0	0/0:1,0:1:3:0,3,31	0/0:3,0:3:6:0,6,75	0/0:8,0:8:24:0,24,242	0/0:3,0:3:9:0,9,93	0/0:4,0:4:12:0,12,121	0/0:2,0:2:6:0,6,63	0/0:2,0:2:6:0,6,65	0/0:3,0:3:9:0,9,96	0/0:3,0:3:9:0,9,86	0/0:1,0:1:3:0,3,31	0/0:2,0:2:6:0,6,63	0/0:1,0:1:3:0,3,32	0/0:3,0:3:9:0,9,100	1/1:0,3:3:9:97,9,0	1/1:0,3:3:9:89,9,0	0/0:2,0:2:6:0,6,59	0/0:3,0:3:6:0,6,78	0/0:5,0:5:15:0,15,156	1/1:0,2:2:6:65,6,0	0/0:6,0:6:12:0,12,152	./.:.:.:.:.	0/0:6,0:6:18:0,18,186	0/0:3,0:3:9:0,9,98	0/0:4,0:4:12:0,12,124	0/0:1,0:1:3:0,3,32	0/0:6,0:6:18:0,18,183	0/0:4,0:4:12:0,12,123	0/0:5,0:5:15:0,15,152	0/0:5,0:5:15:0,15,156	0/0:2,0:2:6:0,6,67	0/0:4,0:4:9:0,9,106	0/0:3,0:3:9:0,9,96	0/0:3,0:3:6:0,6,63	0/0:1,0:1:3:0,3,32	0/0:4,0:4:12:0,12,124	0/0:4,0:4:12:0,12,126	0/0:6,0:6:18:0,18,184	0/0:6,0:6:18:0,18,184	0/0:1,0:1:3:0,3,31	0/0:4,0:4:12:0,12,125	0/0:5,0:5:15:0,15,155	./.:.:.:.:.	0/0:10,0:10:24:0,24,277	./.:.:.:.:.	0/0:4,0:4:9:0,9,108	0/0:8,0:8:21:0,21,233	0/0:7,0:7:21:0,21,217	0/0:3,0:3:9:0,9,91	0/0:3,0:3:9:0,9,95	0/0:1,0:1:3:0,3,32	0/0:7,0:7:21:0,21,220	0/0:3,0:3:9:0,9,98	0/0:4,0:4:12:0,12,127	0/0:4,0:4:9:0,9,108	0/0:1,0:1:3:0,3,31	0/0:11,0:11:30:0,30,333	0/0:2,0:2:6:0,6,65	0/0:1,0:1:3:0,3,30	1/1:0,1:1:3:32,3,0	0/0:3,0:3:9:0,9,96	1/1:0,3:3:9:94,9,0	1/1:0,3:3:9:97,9,0	0/0:8,0:8:18:0,18,196	0/0:3,0:3:9:0,9,95	0/0:5,0:5:9:0,9,123	0/0:7,0:7:21:0,21,215	./.:.:.:.:.	0/0:3,0:3:6:0,6,77	1/1:0,2:2:6:63,6,0	./.:.:.:.:.	0/0:3,0:3:6:0,6,75	0/0:4,0:4:6:0,6,89	0/0:6,0:6:9:0,9,134	0/0:4,0:4:9:0,9,106	0/0:5,0:5:9:0,9,118	0/0:2,0:2:3:0,3,45	0/0:22,0:22:63:0,63,694
chr0	59579096	.	C	T	20540.9	.	AC=226;AF=0.890;AN=254;BaseQRankSum=-2.540;DP=777;Dels=0.00;FS=0.432;HaplotypeScore=0.0562;InbreedingCoeff=0.5049;MLEAC=232;MLEAF=0.913;MQ=59.32;MQ0=0;MQRankSum=0.710;QD=29.14;ReadPosRankSum=1.987	GT:AD:DP:GQ:PL	1/1:0,41:41:99:1266,120,0	1/1:0,13:13:39:402,39,0	1/1:0,11:11:30:316,30,0	1/1:0,22:22:66:675,66,0	1/1:0,12:12:33:352,33,0	1/1:0,17:17:45:479,45,0	0/0:17,0:17:51:0,51,520	./.:.:.:.:.	1/1:0,2:2:6:51,6,0	1/1:0,10:10:30:297,30,0	1/1:0,4:4:12:132,12,0	1/1:0,11:11:30:322,30,0	1/1:0,18:18:54:549,54,0	1/1:0,2:2:6:66,6,0	1/1:0,10:10:30:311,30,0	1/1:0,14:14:42:426,42,0	1/1:0,17:17:45:469,45,0	1/1:0,1:1:3:32,3,0	1/1:0,4:4:12:128,12,0	./.:.:.:.:.	1/1:0,3:3:9:95,9,0	1/1:0,14:14:36:399,36,0	1/1:0,8:8:24:241,24,0	1/1:0,26:26:69:760,69,0	1/1:0,2:2:6:67,6,0	1/1:0,11:11:33:330,33,0	1/1:0,10:10:27:280,27,0	1/1:0,3:3:9:93,9,0	1/1:0,2:2:6:66,6,0	1/1:0,17:17:42:468,42,0	1/1:0,1:1:3:32,3,0	1/1:0,2:2:6:69,6,0	1/1:0,10:10:27:286,27,0	1/1:0,3:3:9:95,9,0	1/1:0,10:10:30:301,30,0	1/1:0,7:7:21:221,21,0	1/1:0,20:20:54:582,54,0	1/1:0,6:6:15:161,15,0	1/1:0,13:13:36:377,36,0	1/1:0,3:3:9:100,9,0	1/1:0,1:1:3:32,3,0	1/1:0,13:13:33:355,33,0	1/1:0,15:15:39:435,39,0	1/1:0,16:16:48:498,48,0	1/1:0,8:8:24:245,24,0	1/1:0,13:13:33:368,33,0	1/1:0,7:7:21:214,21,0	1/1:0,3:3:9:96,9,0	1/1:0,2:2:6:57,6,0	1/1:0,3:3:9:95,9,0	1/1:0,1:1:3:32,3,0	1/1:0,1:1:3:33,3,0	1/1:0,4:4:12:124,12,0	0/0:3,0:3:6:0,6,73	./.:.:.:.:.	0/0:2,0:2:6:0,6,65	1/1:0,2:2:6:61,6,0	1/1:0,8:8:18:215,18,0	1/1:0,4:4:12:125,12,0	1/1:0,4:4:12:126,12,0	1/1:0,5:5:15:152,15,0	./.:.:.:.:.	1/1:0,5:5:15:153,15,0	1/1:0,3:3:9:92,9,0	0/0:10,0:10:24:0,24,281	1/1:0,2:2:6:64,6,0	0/0:6,0:6:15:0,15,173	1/1:0,2:2:6:63,6,0	1/1:0,3:3:9:92,9,0	1/1:0,2:2:6:61,6,0	./.:.:.:.:.	1/1:0,4:4:12:124,12,0	1/1:0,3:3:9:91,9,0	1/1:0,2:2:6:65,6,0	1/1:0,4:4:12:129,12,0	1/1:0,1:1:3:33,3,0	1/1:0,5:5:9:123,9,0	1/1:0,1:1:3:32,3,0	1/1:0,1:1:3:30,3,0	1/1:0,2:2:6:57,6,0	1/1:0,2:2:3:45,3,0	1/1:0,4:4:12:120,12,0	1/1:0,4:4:12:131,12,0	1/1:0,7:7:21:210,21,0	1/1:0,3:3:9:94,9,0	1/1:0,9:9:24:259,24,0	1/1:0,1:1:3:34,3,0	1/1:0,5:5:15:152,15,0	1/1:0,6:6:18:189,18,0	1/1:0,4:4:12:130,12,0	1/1:0,1:1:3:32,3,0	1/1:0,4:4:12:122,12,0	0/0:3,0:3:9:0,9,91	1/1:0,1:1:3:29,3,0	1/1:0,6:6:18:183,18,0	1/1:0,4:4:12:127,12,0	0/1:5,2:7:40:40,0,136	0/0:2,0:2:6:0,6,61	0/0:1,0:1:3:0,3,30	0/0:2,0:2:6:0,6,63	1/1:0,5:5:15:162,15,0	./.:.:.:.:.	1/1:0,2:2:6:65,6,0	1/1:0,4:4:12:128,12,0	1/1:0,4:4:12:127,12,0	1/1:0,3:3:9:95,9,0	1/1:0,3:3:9:97,9,0	1/1:0,7:7:21:211,21,0	1/1:0,4:4:12:120,12,0	1/1:0,5:5:15:144,15,0	1/1:0,5:5:15:147,15,0	1/1:0,4:4:12:124,12,0	1/1:0,4:4:12:118,12,0	1/1:0,2:2:6:58,6,0	1/1:0,6:6:18:183,18,0	1/1:0,7:7:18:194,18,0	1/1:0,2:2:6:64,6,0	1/1:0,1:1:3:31,3,0	1/1:0,3:3:9:90,9,0	1/1:0,4:4:12:121,12,0	1/1:0,1:1:3:29,3,0	1/1:0,6:6:18:186,18,0	1/1:0,6:6:15:168,15,0	1/1:0,3:3:9:88,9,0	1/1:0,4:4:12:119,12,0	1/1:0,3:3:9:89,9,0	0/1:1,3:4:16:79,0,16	./.:.:.:.:.	./.:.:.:.:.	./.:.:.:.:.	./.:.:.:.:.	0/0:2,0:2:3:0,3,45	0/0:2,0:2:3:0,3,45	1/1:0,2:2:3:45,3,0	1/1:0,3:3:9:90,9,0	0/0:2,0:2:3:0,3,45	0/0:20,0:20:60:0,60,673
chr0	59579606	.	C	G	4934.54	.	AC=41;AF=0.160;AN=256;BaseQRankSum=-1.066;DP=682;Dels=0.00;FS=0.000;HaplotypeScore=0.0656;InbreedingCoeff=0.6221;MLEAC=41;MLEAF=0.160;MQ=59.37;MQ0=0;MQRankSum=0.960;QD=28.20;ReadPosRankSum=-0.004	GT:AD:DP:GQ:PL	1/1:0,40:40:99:1287,120,0	1/1:0,17:17:48:522,48,0	1/1:0,9:9:27:280,27,0	0/0:20,0:20:60:0,60,621	0/0:15,0:15:45:0,45,482	0/0:5,0:5:15:0,15,158	0/0:11,0:11:30:0,30,327	0/0:2,0:2:6:0,6,65	0/0:2,0:2:6:0,6,60	0/0:9,0:9:27:0,27,278	0/0:2,0:2:6:0,6,61	0/0:6,0:6:18:0,18,190	0/0:9,0:9:27:0,27,275	./.:.:.:.:.	0/0:14,0:14:42:0,42,446	0/0:17,0:17:51:0,51,522	0/0:16,0:16:45:0,45,480	./.:.:.:.:.	0/0:5,0:5:15:0,15,160	0/0:1,0:1:3:0,3,31	1/1:0,3:3:9:86,9,0	1/1:0,7:7:21:211,21,0	1/1:0,9:9:24:267,24,0	0/0:22,0:22:63:0,63,676	0/0:3,0:3:9:0,9,94	0/1:3,5:8:76:128,0,76	0/0:5,0:5:15:0,15,154	0/0:7,0:7:21:0,21,224	0/0:2,0:2:6:0,6,66	0/0:5,0:5:15:0,15,158	0/0:2,0:2:6:0,6,67	0/0:6,0:6:18:0,18,195	0/0:10,0:10:30:0,30,315	./.:.:.:.:.	1/1:0,11:11:33:344,33,0	0/0:1,0:1:3:0,3,34	1/1:0,13:13:39:405,39,0	0/0:7,0:7:21:0,21,212	0/0:2,0:2:6:0,6,65	0/0:1,0:1:3:0,3,34	0/0:3,0:3:9:0,9,105	0/0:10,0:10:27:0,27,307	1/1:0,11:11:33:348,33,0	0/0:9,0:9:27:0,27,287	0/0:7,0:7:21:0,21,218	1/1:0,10:10:30:319,30,0	1/1:0,9:9:27:288,27,0	0/0:1,0:1:3:0,3,34	./.:.:.:.:.	0/0:8,0:8:18:0,18,217	0/0:1,0:1:3:0,3,30	0/0:3,0:3:9:0,9,93	0/0:7,0:7:21:0,21,218	0/0:3,0:3:9:0,9,96	0/0:1,0:1:3:0,3,31	0/0:2,0:2:6:0,6,69	./.:.:.:.:.	0/0:5,0:5:15:0,15,160	0/0:1,0:1:3:0,3,32	0/0:5,0:5:15:0,15,157	0/0:1,0:1:3:0,3,31	0/0:1,0:1:3:0,3,31	0/0:3,0:3:9:0,9,97	0/0:4,0:4:12:0,12,121	0/0:6,0:6:18:0,18,189	0/0:2,0:2:6:0,6,70	0/0:5,0:5:15:0,15,155	0/0:1,0:1:3:0,3,33	0/0:1,0:1:3:0,3,32	0/0:2,0:2:6:0,6,61	0/0:1,0:1:3:0,3,31	0/0:2,0:2:6:0,6,61	0/0:3,0:3:9:0,9,96	0/0:6,0:6:15:0,15,172	0/0:3,0:3:9:0,9,97	0/0:2,0:2:6:0,6,61	0/0:2,0:2:6:0,6,64	1/1:0,4:4:12:122,12,0	0/0:1,0:1:3:0,3,32	0/0:5,0:5:15:0,15,161	1/1:0,1:1:3:31,3,0	0/0:1,0:1:3:0,3,31	0/0:6,0:6:18:0,18,199	0/0:6,0:6:18:0,18,184	0/0:4,0:4:12:0,12,121	0/0:7,0:7:21:0,21,225	0/0:3,0:3:9:0,9,94	0/0:3,0:3:9:0,9,97	0/0:4,0:4:12:0,12,126	0/0:6,0:6:18:0,18,194	0/0:1,0:1:3:0,3,34	0/0:4,0:4:12:0,12,122	0/0:5,0:5:15:0,15,157	0/0:3,0:3:9:0,9,91	0/0:1,0:1:3:0,3,32	0/0:2,0:2:6:0,6,57	0/0:7,0:7:21:0,21,213	0/0:3,0:3:9:0,9,97	0/0:1,0:1:3:0,3,31	0/0:5,0:5:15:0,15,154	0/0:7,0:7:21:0,21,227	./.:.:.:.:.	0/0:1,0:1:3:0,3,32	1/1:0,2:2:6:65,6,0	1/1:0,2:2:6:61,6,0	1/1:0,4:4:12:125,12,0	0/0:4,0:4:12:0,12,126	0/0:6,0:6:18:0,18,186	0/0:3,0:3:9:0,9,92	./.:.:.:.:.	0/0:3,0:3:9:0,9,96	0/0:3,0:3:9:0,9,95	0/0:2,0:2:6:0,6,61	0/0:5,0:5:15:0,15,157	0/0:4,0:4:12:0,12,131	0/0:2,0:2:6:0,6,66	0/0:3,0:3:9:0,9,92	1/1:0,1:1:3:31,3,0	0/0:3,0:3:9:0,9,99	1/1:0,3:3:9:92,9,0	0/0:3,0:3:9:0,9,92	0/0:5,0:5:15:0,15,157	1/1:0,5:5:15:164,15,0	0/0:3,0:3:9:0,9,92	0/0:4,0:4:12:0,12,126	1/1:0,6:6:18:185,18,0	0/0:4,0:4:12:0,12,128	0/0:3,0:3:9:0,9,92	./.:.:.:.:.	0/0:1,0:1:3:0,3,32	0/0:6,0:6:9:0,9,120	0/0:2,0:2:6:0,6,64	./.:.:.:.:.	0/0:10,0:10:27:0,27,292	0/0:2,0:2:3:0,3,45	0/0:3,0:3:6:0,6,73	0/0:19,0:19:57:0,57,641
chr0	59579745	.	C	T	22662.4	.	AC=235;AF=0.897;AN=262;BaseQRankSum=0.879;DP=829;Dels=0.00;FS=2.251;HaplotypeScore=0.0783;InbreedingCoeff=0.5280;MLEAC=242;MLEAF=0.924;MQ=58.90;MQ0=0;MQRankSum=2.852;QD=29.55;ReadPosRankSum=1.517	GT:AD:DP:GQ:PL	1/1:0,63:63:99:1988,189,0	1/1:0,18:18:54:552,54,0	1/1:0,10:10:30:305,30,0	1/1:0,35:35:99:1053,105,0	1/1:0,14:14:42:419,42,0	1/1:0,11:11:30:317,30,0	0/0:10,0:10:30:0,30,292	1/1:0,3:3:9:99,9,0	1/1:0,4:4:12:120,12,0	1/1:0,9:9:24:257,24,0	1/1:0,2:2:6:63,6,0	1/1:0,12:12:36:355,36,0	1/1:0,11:11:33:339,33,0	./.:.:.:.:.	1/1:0,16:16:42:457,42,0	1/1:0,21:21:60:622,60,0	1/1:0,21:21:57:617,57,0	1/1:0,3:3:9:92,9,0	1/1:0,10:10:27:281,27,0	1/1:0,8:8:24:247,24,0	1/1:0,3:3:9:92,9,0	1/1:0,15:15:39:418,39,0	1/1:0,11:11:33:333,33,0	1/1:0,10:10:30:307,30,0	1/1:0,1:1:3:32,3,0	1/1:0,16:16:39:437,39,0	1/1:0,11:11:33:333,33,0	1/1:0,3:3:9:98,9,0	1/1:0,5:5:15:158,15,0	1/1:0,14:14:36:396,36,0	1/1:0,3:3:9:94,9,0	1/1:0,3:3:9:102,9,0	1/1:0,22:22:63:653,63,0	1/1:0,4:4:12:130,12,0	1/1:0,12:12:36:370,36,0	1/1:0,4:4:12:124,12,0	1/1:0,8:8:21:226,21,0	1/1:0,8:8:21:231,21,0	1/1:0,7:7:21:209,21,0	1/1:0,1:1:3:32,3,0	1/1:0,4:4:12:128,12,0	1/1:0,12:12:33:354,33,0	1/1:0,8:8:24:244,24,0	1/1:0,9:9:24:250,24,0	1/1:0,12:12:33:355,33,0	1/1:0,15:15:42:439,42,0	1/1:0,13:13:39:391,39,0	1/1:0,4:4:12:119,12,0	1/1:0,2:2:6:62,6,0	1/1:0,5:5:15:150,15,0	1/1:0,1:1:3:31,3,0	1/1:0,2:2:6:61,6,0	1/1:0,1:1:3:31,3,0	0/0:1,0:1:3:0,3,32	1/1:0,4:4:12:118,12,0	0/0:4,0:4:12:0,12,121	1/1:0,4:4:12:126,12,0	1/1:0,2:2:6:63,6,0	1/1:0,1:1:3:30,3,0	1/1:0,7:7:21:210,21,0	1/1:0,2:2:6:59,6,0	1/1:0,3:3:9:85,9,0	1/1:0,6:6:18:185,18,0	1/1:0,1:1:3:30,3,0	0/0:2,0:2:6:0,6,60	1/1:0,4:4:12:122,12,0	0/0:1,0:1:3:0,3,32	1/1:0,4:4:12:118,12,0	1/1:0,4:4:12:119,12,0	1/1:0,1:1:3:32,3,0	1/1:0,1:1:3:31,3,0	1/1:0,3:3:9:86,9,0	1/1:0,4:4:12:120,12,0	1/1:0,1:1:3:28,3,0	1/1:0,4:4:12:124,12,0	1/1:0,1:1:3:32,3,0	1/1:0,3:3:6:75,6,0	./.:.:.:.:.	1/1:0,3:3:9:92,9,0	1/1:0,2:2:6:66,6,0	./.:.:.:.:.	1/1:0,1:1:3:31,3,0	1/1:0,3:3:9:97,9,0	1/1:0,1:1:3:33,3,0	1/1:0,3:3:9:92,9,0	1/1:0,5:5:15:161,15,0	1/1:0,1:1:3:33,3,0	1/1:0,6:6:18:192,18,0	1/1:0,7:7:21:211,21,0	1/1:0,4:4:12:130,12,0	1/1:0,5:5:12:133,12,0	1/1:0,7:7:21:210,21,0	0/0:3,0:3:9:0,9,92	1/1:0,4:4:12:120,12,0	1/1:0,4:4:12:121,12,0	1/1:0,3:3:9:92,9,0	0/1:2,4:6:39:110,0,39	0/0:3,0:3:9:0,9,88	./.:.:.:.:.	0/0:2,0:2:6:0,6,57	1/1:0,9:9:27:277,27,0	1/1:0,4:4:12:121,12,0	1/1:0,1:1:3:31,3,0	1/1:0,7:7:21:214,21,0	1/1:0,2:2:3:45,3,0	1/1:0,2:2:6:59,6,0	1/1:0,3:3:9:95,9,0	1/1:0,6:6:15:170,15,0	1/1:0,3:3:9:95,9,0	1/1:0,5:5:15:154,15,0	1/1:0,4:4:12:126,12,0	1/1:0,3:3:9:95,9,0	1/1:0,8:8:18:217,18,0	1/1:0,6:6:18:178,18,0	1/1:0,3:3:9:95,9,0	1/1:0,2:2:6:63,6,0	1/1:0,1:1:3:31,3,0	1/1:0,2:2:6:62,6,0	1/1:0,2:2:6:59,6,0	1/1:0,2:2:6:61,6,0	1/1:0,11:11:33:334,33,0	1/1:0,9:9:27:276,27,0	1/1:0,2:2:6:65,6,0	1/1:0,2:2:6:59,6,0	1/1:0,6:6:18:184,18,0	1/1:0,4:4:12:121,12,0	1/1:0,3:3:9:95,9,0	1/1:0,2:2:6:61,6,0	1/1:0,4:4:12:118,12,0	0/0:3,0:3:6:0,6,63	./.:.:.:.:.	0/0:3,0:3:6:0,6,61	0/0:4,0:4:6:0,6,89	1/1:0,4:4:9:104,9,0	./.:.:.:.:.	0/0:5,0:5:9:0,9,103	0/0:21,0:21:60:0,60,644
chr0	59579944	.	G	A	5777	.	AC=62;AF=0.237;AN=262;BaseQRankSum=5.152;DP=1000;Dels=0.00;FS=5.623;HaplotypeScore=0.1533;InbreedingCoeff=0.6260;MLEAC=62;MLEAF=0.237;MQ=59.12;MQ0=0;MQRankSum=0.279;QD=22.83;ReadPosRankSum=1.452	GT:AD:DP:GQ:PL	0/0:79,0:79:99:0,229,2420	0/0:31,0:31:84:0,84,909	0/0:13,0:13:33:0,33,365	0/0:36,0:36:99:0,105,1073	0/0:10,0:10:27:0,27,280	0/0:17,0:18:45:0,45,484	0/0:16,0:16:42:0,42,456	0/0:9,0:9:27:0,27,276	0/0:3,0:3:9:0,9,93	0/0:20,0:20:60:0,60,605	0/0:1,0:1:3:0,3,31	0/0:15,0:15:45:0,45,448	1/1:0,11:11:30:324,30,0	0/0:1,0:1:3:0,3,32	1/1:0,12:12:36:380,36,0	0/0:19,0:19:57:0,57,590	1/1:0,13:13:39:411,39,0	0/0:7,0:7:21:0,21,223	0/0:7,0:7:21:0,21,216	0/0:12,0:12:36:0,36,358	0/0:8,0:8:24:0,24,261	0/0:20,0:20:60:0,60,597	0/0:23,0:23:66:0,66,685	0/0:18,0:18:48:0,48,516	0/0:3,0:3:9:0,9,92	0/1:8,4:12:82:82,0,208	0/0:14,0:14:42:0,42,432	1/1:0,8:8:24:265,24,0	1/1:0,4:4:12:132,12,0	0/1:14,2:16:26:26,0,334	0/1:3,1:4:19:19,0,80	0/0:4,0:4:12:0,12,128	1/1:0,22:22:66:679,66,0	1/1:0,9:9:27:292,27,0	0/0:8,0:8:21:0,21,231	0/1:3,1:4:22:22,0,88	0/0:15,0:15:36:0,36,400	1/1:0,14:14:42:439,42,0	1/1:0,11:11:30:331,30,0	1/1:0,3:3:9:91,9,0	1/1:0,5:5:15:162,15,0	0/0:9,0:9:27:0,27,270	0/0:18,0:18:48:0,48,508	0/0:12,0:12:30:0,30,331	0/0:11,0:11:30:0,30,320	0/0:19,0:19:54:0,54,565	0/0:13,0:13:36:0,36,375	0/0:11,0:11:33:0,33,340	1/1:0,2:2:6:63,6,0	0/0:4,0:4:12:0,12,123	0/0:1,0:1:3:0,3,32	0/0:4,0:4:12:0,12,129	0/0:1,0:1:3:0,3,27	0/0:3,0:3:9:0,9,97	0/0:8,0:8:24:0,24,245	0/0:2,0:2:6:0,6,60	0/0:4,0:4:12:0,12,119	0/0:3,0:3:9:0,9,95	./.:.:.:.:.	0/0:5,0:5:15:0,15,153	1/1:0,5:5:15:151,15,0	1/1:0,1:1:3:30,3,0	1/1:0,10:10:30:315,30,0	1/1:0,1:1:3:34,3,0	0/0:2,0:2:6:0,6,66	1/1:0,3:3:9:93,9,0	0/0:4,0:4:12:0,12,120	1/1:0,4:4:12:123,12,0	0/0:2,0:2:6:0,6,62	0/0:2,0:2:6:0,6,57	0/0:1,0:1:3:0,3,31	0/0:2,0:2:6:0,6,59	0/0:2,0:2:3:0,3,31	./.:.:.:.:.	0/0:3,0:3:9:0,9,91	0/0:5,0:5:15:0,15,160	0/0:5,0:5:12:0,12,141	0/0:2,0:2:6:0,6,66	0/0:2,0:2:6:0,6,64	0/0:3,0:3:9:0,9,95	0/0:2,0:2:6:0,6,58	0/0:2,0:2:6:0,6,59	0/0:3,0:3:9:0,9,96	0/0:4,0:4:12:0,12,122	0/0:2,0:2:6:0,6,61	0/0:6,0:6:18:0,18,190	0/0:1,0:1:3:0,3,30	0/1:9,2:11:30:30,0,236	0/0:2,0:2:6:0,6,63	1/1:0,4:4:12:128,12,0	0/0:3,0:3:9:0,9,94	1/1:0,4:4:12:125,12,0	0/0:2,0:2:6:0,6,55	0/0:4,0:4:12:0,12,122	1/1:0,2:2:6:69,6,0	0/1:1,4:5:17:114,0,17	0/1:7,5:12:99:128,0,150	0/0:4,0:4:12:0,12,122	0/0:3,0:3:9:0,9,93	0/0:2,0:2:6:0,6,54	1/1:0,8:8:24:263,24,0	1/1:0,2:2:6:61,6,0	0/1:1,1:2:25:25,0,26	0/0:2,0:2:6:0,6,63	./.:.:.:.:.	0/0:3,0:3:9:0,9,97	0/0:6,0:6:18:0,18,191	0/0:5,0:5:15:0,15,151	1/1:0,8:8:24:245,24,0	0/0:4,0:4:12:0,12,122	0/0:5,0:5:15:0,15,154	1/1:0,8:8:24:255,24,0	1/1:0,6:6:18:186,18,0	1/1:0,7:7:21:223,21,0	./.:.:.:.:.	0/0:2,0:2:6:0,6,65	0/0:2,0:2:6:0,6,61	0/0:7,0:7:21:0,21,215	0/0:4,0:4:12:0,12,124	0/0:1,0:1:3:0,3,32	0/0:3,0:3:9:0,9,88	0/0:4,0:4:12:0,12,132	0/0:6,0:6:18:0,18,179	0/0:2,0:2:6:0,6,65	0/0:7,0:7:18:0,18,195	0/0:5,0:5:15:0,15,150	0/0:3,0:3:9:0,9,91	0/0:4,0:4:12:0,12,118	0/0:3,0:3:9:0,9,94	0/0:5,0:5:9:0,9,121	0/0:2,0:2:3:0,3,45	0/0:8,0:8:12:0,12,178	0/0:4,0:4:9:0,9,105	./.:.:.:.:.	./.:.:.:.:.	0/0:6,0:6:9:0,9,120	0/0:31,0:31:93:0,93,1013
chr0	59580105	.	T	C	8408.8	.	AC=39;AF=0.149;AN=262;BaseQRankSum=11.665;DP=1181;Dels=0.00;FS=1.052;HaplotypeScore=0.1986;InbreedingCoeff=0.6653;MLEAC=38;MLEAF=0.145;MQ=58.23;MQ0=0;MQRankSum=-0.364;QD=26.87;ReadPosRankSum=-0.953	GT:AD:DP:GQ:PL	1/1:0,54:54:99:1694,153,0	1/1:0,20:20:57:625,57,0	1/1:0,22:22:54:628,54,0	0/0:61,0:61:99:0,165,1769	0/0:22,0:22:51:0,51,589	0/0:25,0:25:69:0,69,728	0/0:13,0:14:36:0,36,395	0/0:1,0:1:3:0,3,33	0/0:7,0:7:21:0,21,225	0/0:24,0:24:72:0,72,735	0/0:6,0:6:18:0,18,182	0/0:22,0:22:60:0,60,637	0/0:8,0:8:24:0,24,242	./.:.:.:.:.	0/0:7,0:7:21:0,21,211	0/0:19,0:19:54:0,54,567	0/0:28,0:28:72:0,72,800	0/1:2,2:4:47:53,0,47	0/0:15,0:15:33:0,33,394	0/0:17,0:17:48:0,48,491	1/1:0,4:4:12:127,12,0	1/1:0,21:21:54:617,54,0	1/1:0,31:31:87:952,87,0	0/0:24,0:24:63:0,63,693	0/0:2,0:2:6:0,6,63	0/1:10,7:17:99:171,0,260	0/0:21,0:21:63:0,63,640	0/0:4,0:4:12:0,12,124	0/0:5,0:5:15:0,15,159	0/0:28,0:28:72:0,72,785	0/0:2,0:2:6:0,6,64	0/0:2,0:2:6:0,6,68	0/0:37,0:37:90:0,90,1018	0/0:6,0:6:18:0,18,191	1/1:0,16:16:42:476,42,0	0/0:3,0:3:9:0,9,95	1/1:0,19:19:57:606,57,0	0/0:16,0:16:48:0,48,478	0/0:20,0:20:54:0,54,584	0/0:4,0:4:12:0,12,129	0/0:3,0:3:6:0,6,60	0/0:18,0:18:45:0,45,498	1/1:0,26:26:75:817,75,0	0/0:18,0:18:39:0,39,467	0/0:17,0:17:51:0,51,524	0/0:26,0:26:69:0,69,726	1/1:0,28:28:78:868,78,0	0/0:4,0:4:12:0,12,130	./.:.:.:.:.	0/0:7,0:7:18:0,18,196	0/0:2,0:2:6:0,6,56	0/0:3,0:3:9:0,9,94	0/0:3,0:3:9:0,9,93	0/0:1,0:1:3:0,3,31	0/0:5,0:5:15:0,15,151	0/0:5,0:5:15:0,15,149	0/0:3,0:3:9:0,9,91	0/0:3,0:3:9:0,9,93	0/0:2,0:2:6:0,6,61	0/0:6,0:6:18:0,18,185	./.:.:.:.:.	0/0:5,0:5:9:0,9,119	0/0:9,0:9:24:0,24,261	0/0:3,0:3:9:0,9,87	0/0:9,0:9:27:0,27,267	0/0:6,0:6:18:0,18,187	0/0:5,0:5:12:0,12,136	0/0:5,0:5:15:0,15,154	0/0:8,0:8:24:0,24,247	0/0:1,0:1:3:0,3,33	0/0:1,0:1:3:0,3,31	0/0:7,0:7:18:0,18,201	0/0:1,0:1:3:0,3,31	0/0:2,0:2:6:0,6,63	0/0:5,0:5:12:0,12,137	0/0:3,0:3:9:0,9,92	0/0:3,0:3:9:0,9,95	1/1:0,8:8:21:232,21,0	0/0:1,0:1:3:0,3,31	0/0:5,0:5:12:0,12,143	1/1:0,2:2:6:62,6,0	0/0:1,0:1:3:0,3,29	./.:.:.:.:.	0/0:6,0:6:15:0,15,166	0/0:5,0:5:15:0,15,150	0/1:8,1:9:1:1,0,219	0/0:3,0:3:9:0,9,93	0/0:5,0:5:15:0,15,160	0/0:1,0:1:3:0,3,30	0/0:3,0:3:9:0,9,93	0/0:2,0:2:6:0,6,64	0/0:2,0:2:6:0,6,57	0/0:3,0:3:9:0,9,96	0/0:2,0:2:6:0,6,62	0/0:5,0:5:15:0,15,149	0/0:7,0:7:21:0,21,219	0/0:6,0:6:18:0,18,184	0/0:3,0:3:6:0,6,72	0/0:5,0:5:12:0,12,135	0/0:3,0:3:9:0,9,91	0/0:5,0:5:15:0,15,153	0/0:3,0:3:9:0,9,94	0/0:3,0:3:9:0,9,90	0/0:2,0:2:6:0,6,61	1/1:0,2:2:6:66,6,0	1/1:0,11:11:27:301,27,0	0/0:6,0:6:18:0,18,188	0/0:6,0:6:18:0,18,183	0/0:5,0:5:15:0,15,145	0/0:6,0:6:18:0,18,178	0/0:2,0:2:6:0,6,59	0/0:5,0:5:15:0,15,148	0/0:9,0:9:24:0,24,258	0/0:8,0:8:24:0,24,248	0/0:4,0:4:12:0,12,128	0/0:5,0:5:12:0,12,124	0/0:4,0:4:12:0,12,120	1/1:0,5:5:12:143,12,0	0/0:1,0:1:3:0,3,29	1/1:0,3:3:9:89,9,0	0/0:5,0:5:12:0,12,143	0/0:9,0:9:18:0,18,228	1/1:0,3:3:9:93,9,0	0/0:3,0:3:9:0,9,93	0/0:2,0:2:6:0,6,63	1/1:0,8:8:18:219,18,0	0/0:6,0:6:15:0,15,168	0/0:9,0:9:24:0,24,255	0/0:6,0:6:18:0,18,187	./.:.:.:.:.	./.:.:.:.:.	0/0:4,0:4:6:0,6,89	0/0:7,0:7:15:0,15,181	0/0:1,0:1:3:0,3,31	0/0:4,0:4:6:0,6,89	0/0:5,0:5:12:0,12,135	0/0:16,0:16:48:0,48,539
chr0	59584221	.	G	A	3305.24	.	AC=49;AF=0.190;AN=258;BaseQRankSum=-2.949;DP=803;Dels=0.00;FS=1.169;HaplotypeScore=0.1262;InbreedingCoeff=0.6411;MLEAC=39;MLEAF=0.151;MQ=59.76;MQ0=0;MQRankSum=0.776;QD=24.48;ReadPosRankSum=-2.143	GT:AD:DP:GQ:PL	0/0:47,0:47:99:0,141,1526	1/1:0,16:16:45:478,45,0	0/0:12,0:12:33:0,33,348	0/0:23,0:23:69:0,69,738	0/0:10,0:10:30:0,30,319	1/1:0,12:12:30:332,30,0	0/0:8,0:8:21:0,21,227	0/0:1,0:1:3:0,3,32	0/0:5,0:5:15:0,15,164	0/0:16,0:16:48:0,48,502	./.:.:.:.:.	0/0:14,0:14:42:0,42,439	0/0:20,0:20:42:0,42,498	0/0:3,0:3:9:0,9,97	0/0:20,0:20:57:0,57,604	0/0:12,0:12:36:0,36,386	0/0:15,0:15:45:0,45,460	0/0:1,0:1:3:0,3,33	0/0:5,0:5:15:0,15,162	1/1:0,2:2:6:60,6,0	0/0:2,0:2:6:0,6,67	0/1:4,4:8:97:97,0,101	1/1:0,12:12:36:371,36,0	0/0:12,0:12:33:0,33,346	./.:.:.:.:.	0/0:15,0:15:45:0,45,467	0/0:14,0:14:39:0,39,430	0/0:3,0:3:9:0,9,91	0/0:2,0:2:6:0,6,71	0/0:11,0:11:30:0,30,323	0/0:2,0:2:6:0,6,60	0/0:2,0:2:6:0,6,65	0/0:12,1:13:3:0,3,310	0/0:1,0:1:3:0,3,31	0/0:20,0:20:60:0,60,638	0/0:5,0:5:15:0,15,175	0/0:24,0:24:72:0,72,748	0/0:4,0:4:12:0,12,127	0/0:8,0:8:24:0,24,250	0/0:1,0:1:3:0,3,33	0/0:3,0:3:9:0,9,96	0/0:11,0:11:33:0,33,339	0/0:14,0:14:42:0,42,448	0/0:15,0:15:42:0,42,431	1/1:0,19:19:57:581,57,0	0/0:11,0:11:33:0,33,337	0/0:10,0:10:30:0,30,313	0/0:6,0:6:18:0,18,203	./.:.:.:.:.	0/0:4,0:4:12:0,12,129	0/0:2,0:2:6:0,6,69	0/0:3,0:3:9:0,9,100	0/0:5,0:5:15:0,15,162	0/0:3,0:3:9:0,9,86	0/0:5,0:5:15:0,15,157	0/0:1,0:1:3:0,3,33	0/0:3,0:3:9:0,9,95	0/0:1,0:1:3:0,3,31	./.:.:.:.:.	0/0:4,0:4:12:0,12,127	0/0:3,0:3:9:0,9,93	0/0:2,0:2:6:0,6,65	0/0:8,0:8:24:0,24,257	0/0:3,0:3:9:0,9,91	0/0:2,0:2:6:0,6,65	0/0:5,0:5:15:0,15,158	0/0:5,0:5:15:0,15,164	0/0:7,0:7:21:0,21,211	0/0:4,0:4:12:0,12,124	1/1:0,1:1:3:31,3,0	0/0:1,0:1:3:0,3,31	1/1:0,3:3:9:92,9,0	1/1:0,3:3:9:93,9,0	1/1:0,2:2:6:63,6,0	1/1:0,2:2:6:61,6,0	0/0:1,0:1:3:0,3,32	0/0:2,0:2:6:0,6,63	1/1:0,3:3:9:95,9,0	0/0:1,0:1:3:0,3,32	0/0:5,0:5:15:0,15,160	./.:.:.:.:.	0/0:3,0:3:9:0,9,95	0/0:3,0:3:9:0,9,95	1/1:0,7:7:12:152,12,0	1/1:0,5:5:15:149,15,0	0/0:5,0:6:15:0,15,161	0/0:8,0:8:24:0,24,243	0/0:2,0:2:6:0,6,68	0/0:6,0:6:18:0,18,186	0/0:2,0:2:6:0,6,64	0/0:1,0:1:3:0,3,33	0/0:1,0:1:3:0,3,26	./.:.:.:.:.	0/0:3,0:3:9:0,9,95	0/0:2,0:2:6:0,6,62	0/0:2,0:2:6:0,6,63	0/0:1,0:1:3:0,3,30	0/0:4,0:4:12:0,12,130	0/0:1,0:1:3:0,3,33	0/0:2,0:2:6:0,6,61	0/0:3,0:3:9:0,9,95	0/0:2,0:2:6:0,6,65	0/0:9,0:9:27:0,27,267	1/1:0,2:2:6:65,6,0	1/1:0,3:3:9:92,9,0	1/1:0,8:8:21:232,21,0	0/0:3,0:3:9:0,9,102	0/0:7,1:8:21:0,21,221	0/0:2,0:2:6:0,6,69	0/0:1,0:1:3:0,3,32	0/0:6,0:6:18:0,18,180	0/0:2,0:2:6:0,6,71	0/0:3,0:3:9:0,9,95	0/0:4,0:4:12:0,12,130	0/0:1,0:1:3:0,3,31	0/0:4,0:4:12:0,12,125	0/0:2,0:2:6:0,6,63	1/1:0,3:3:9:90,9,0	0/0:2,0:2:6:0,6,63	1/1:0,2:2:6:64,6,0	0/0:7,0:7:21:0,21,219	0/0:1,0:1:3:0,3,30	1/1:0,2:2:6:56,6,0	1/1:0,5:5:15:149,15,0	1/1:0,5:5:15:151,15,0	1/1:0,2:2:6:57,6,0	1/1:0,5:5:15:158,15,0	1/1:0,3:3:6:76,6,0	./.:.:.:.:.	0/0:7,0:7:21:0,21,224	0/0:3,0:3:6:0,6,77	0/0:6,0:6:12:0,12,152	0/0:2,0:2:3:0,3,45	0/0:5,0:5:12:0,12,137	./.:.:.:.:.	0/0:2,0:2:3:0,3,45	0/0:35,0:35:99:0,105,1195
chr0	59590691	.	C	T	894.63	.	AC=14;AF=0.056;AN=250;BaseQRankSum=2.739;DP=745;Dels=0.00;FS=3.820;HaplotypeScore=0.0892;InbreedingCoeff=0.2913;MLEAC=11;MLEAF=0.044;MQ=59.14;MQ0=1;MQRankSum=1.037;QD=16.57;ReadPosRankSum=-0.802	GT:AD:DP:GQ:PL	0/0:34,0:34:99:0,102,1042	0/0:11,0:11:33:0,33,331	0/0:12,0:12:33:0,33,352	0/0:37,0:37:99:0,111,1123	0/0:17,0:17:45:0,45,471	0/0:5,0:5:15:0,15,153	0/0:3,0:3:6:0,6,76	./.:.:.:.:.	./.:.:.:.:.	0/0:7,0:7:21:0,21,206	0/0:1,0:1:3:0,3,31	1/1:0,14:14:36:395,36,0	0/0:12,0:12:36:0,36,361	0/0:2,0:2:3:0,3,35	0/0:14,0:14:42:0,42,423	0/0:15,0:15:45:0,45,456	0/0:15,0:15:42:0,42,449	0/0:3,0:3:9:0,9,90	0/0:4,0:4:12:0,12,121	0/0:2,0:2:6:0,6,61	0/0:1,0:1:3:0,3,32	1/1:0,7:7:18:201,18,0	0/0:14,0:14:42:0,42,426	0/1:10,9:19:99:185,0,252	0/0:1,0:1:3:0,3,30	0/0:14,0:14:42:0,42,425	0/0:11,0:11:33:0,33,327	0/0:2,0:2:6:0,6,67	0/0:2,0:2:6:0,6,65	0/0:24,0:24:60:0,60,644	0/0:3,0:3:9:0,9,92	0/0:1,0:1:3:0,3,32	0/0:16,0:16:48:0,48,484	0/0:1,0:1:3:0,3,31	0/0:7,0:7:18:0,18,202	0/0:1,0:2:3:0,3,33	0/0:16,0:16:48:0,48,502	0/0:6,0:6:18:0,18,186	0/0:11,0:11:33:0,33,334	0/0:3,0:3:9:0,9,84	0/0:2,0:2:6:0,6,64	0/0:17,0:17:51:0,51,513	0/0:19,0:19:57:0,57,576	0/0:8,0:8:24:0,24,249	0/0:14,0:14:42:0,42,422	0/0:13,0:13:39:0,39,377	0/0:3,0:3:6:0,6,75	0/0:2,0:2:6:0,6,56	0/0:3,0:3:9:0,9,95	0/0:3,0:3:9:0,9,94	./.:.:.:.:.	0/0:3,0:3:9:0,9,95	0/0:4,0:4:9:0,9,92	0/0:1,0:1:3:0,3,31	./.:.:.:.:.	0/0:3,0:3:9:0,9,97	0/0:1,0:1:3:0,3,31	0/0:3,0:3:9:0,9,89	0/0:5,0:5:15:0,15,154	0/0:4,0:4:12:0,12,118	0/0:4,0:4:9:0,9,109	0/0:4,0:4:12:0,12,123	0/0:8,0:8:24:0,24,248	0/0:2,0:2:6:0,6,59	./.:.:.:.:.	0/0:4,0:4:12:0,12,122	0/0:1,0:1:3:0,3,31	0/0:8,0:8:24:0,24,244	0/0:7,0:7:18:0,18,189	0/0:1,0:1:3:0,3,30	0/0:2,0:2:6:0,6,60	0/0:3,0:3:9:0,9,94	0/0:2,0:2:6:0,6,62	0/1:4,3:7:78:78,0,103	1/1:0,1:1:3:30,3,0	0/0:2,0:2:6:0,6,63	1/1:0,1:1:3:32,3,0	./.:.:.:.:.	0/0:4,0:4:12:0,12,119	0/0:4,0:4:12:0,12,118	0/0:4,0:4:12:0,12,122	./.:.:.:.:.	0/0:4,0:4:12:0,12,127	0/0:5,0:5:15:0,15,159	0/0:4,0:4:12:0,12,128	./.:.:.:.:.	0/0:8,0:8:21:0,21,222	0/0:4,0:4:12:0,12,122	0/0:1,0:1:3:0,3,32	0/0:4,0:4:12:0,12,120	0/0:3,0:3:9:0,9,86	0/0:1,0:1:3:0,3,32	0/0:6,0:6:15:0,15,168	0/0:2,0:2:6:0,6,62	0/0:4,0:4:12:0,12,122	0/0:2,0:2:6:0,6,61	0/0:6,0:6:18:0,18,189	0/0:4,0:4:12:0,12,121	0/0:5,0:5:12:0,12,139	0/0:6,0:6:18:0,18,184	0/0:2,0:2:6:0,6,63	0/0:1,0:1:3:0,3,32	0/0:6,0:6:18:0,18,173	0/0:3,0:3:9:0,9,95	0/0:1,0:1:3:0,3,27	0/0:5,0:5:15:0,15,145	./.:.:.:.:.	0/0:5,0:5:15:0,15,152	0/0:2,0:2:6:0,6,61	0/0:2,0:2:6:0,6,63	0/0:2,0:2:6:0,6,63	0/0:2,0:2:6:0,6,63	0/0:4,0:4:12:0,12,117	0/0:2,0:2:6:0,6,61	0/0:10,0:10:24:0,24,269	0/0:2,0:2:6:0,6,65	0/0:3,0:3:9:0,9,91	0/0:1,0:1:3:0,3,32	1/1:0,2:2:6:64,6,0	0/0:2,0:2:6:0,6,59	0/0:3,0:3:9:0,9,95	0/0:3,0:3:9:0,9,92	0/0:4,0:4:12:0,12,120	0/0:3,0:3:9:0,9,86	0/0:3,0:3:6:0,6,74	./.:.:.:.:.	./.:.:.:.:.	0/0:1,0:1:3:0,3,31	1/1:0,3:3:9:96,9,0	0/0:4,0:4:6:0,6,89	./.:.:.:.:.	0/0:5,0:5:9:0,9,120	0/0:2,0:2:6:0,6,62	0/0:7,0:7:15:0,15,166	0/0:6,0:6:12:0,12,151	0/0:2,0:2:3:0,3,45	0/0:27,0:27:81:0,81,874
chr0	59591211	.	C	T	3339.47	.	AC=54;AF=0.214;AN=252;BaseQRankSum=-3.284;DP=691;Dels=0.00;FS=2.108;HaplotypeScore=0.0862;InbreedingCoeff=0.5756;MLEAC=42;MLEAF=0.167;MQ=59.15;MQ0=0;MQRankSum=0.201;QD=24.74;ReadPosRankSum=-1.179	GT:AD:DP:GQ:PL	0/0:45,0:45:99:0,135,1420	0/0:8,0:8:21:0,21,234	0/0:15,0:15:45:0,45,477	0/0:20,0:20:57:0,57,597	1/1:0,17:17:51:515,51,0	0/0:4,0:4:12:0,12,120	0/0:4,0:4:12:0,12,128	0/0:3,0:3:9:0,9,97	0/1:1,1:2:23:23,0,26	1/1:0,15:15:45:437,45,0	./.:.:.:.:.	0/0:11,0:11:30:0,30,314	1/1:0,7:7:21:211,21,0	./.:.:.:.:.	0/0:19,0:19:57:0,57,590	1/1:0,17:17:51:514,51,0	0/0:19,0:19:54:0,54,589	0/0:2,0:2:6:0,6,67	0/0:2,0:2:6:0,6,62	0/0:2,0:2:6:0,6,60	0/0:1,0:1:3:0,3,22	0/0:13,0:13:36:0,36,387	0/0:12,0:12:36:0,36,374	0/0:13,0:13:39:0,39,404	0/0:3,0:3:9:0,9,89	1/1:0,13:13:39:397,39,0	0/0:19,0:19:57:0,57,581	1/1:0,1:1:3:32,3,0	1/1:0,1:1:3:31,3,0	1/1:0,17:17:51:504,51,0	0/0:4,0:4:12:0,12,130	0/0:1,0:1:3:0,3,32	0/0:12,0:12:36:0,36,372	1/1:0,2:2:6:64,6,0	0/0:12,0:12:36:0,36,367	0/0:2,0:2:6:0,6,65	0/0:19,0:19:57:0,57,617	1/1:0,6:6:18:181,18,0	0/0:10,0:10:30:0,30,318	1/1:0,1:1:3:34,3,0	1/1:0,4:4:12:129,12,0	0/0:13,0:13:39:0,39,407	0/0:15,0:15:45:0,45,459	0/0:5,0:5:15:0,15,162	0/0:9,0:9:27:0,27,282	0/0:11,0:11:33:0,33,342	0/0:7,0:7:21:0,21,217	0/0:4,0:4:12:0,12,132	0/0:1,0:1:3:0,3,33	0/0:2,0:2:6:0,6,63	0/0:1,0:1:3:0,3,31	0/0:4,0:4:12:0,12,120	1/1:0,5:5:15:151,15,0	0/0:3,0:3:9:0,9,99	0/0:3,0:3:9:0,9,95	0/0:1,0:1:3:0,3,31	./.:.:.:.:.	0/0:7,0:7:21:0,21,214	0/0:2,0:2:6:0,6,64	0/0:3,0:3:9:0,9,95	1/1:0,2:2:6:63,6,0	0/0:4,0:4:12:0,12,122	0/0:5,0:5:15:0,15,155	0/0:3,0:3:9:0,9,92	0/0:6,0:6:18:0,18,185	0/0:2,0:2:6:0,6,64	0/0:2,0:2:6:0,6,55	1/1:0,2:2:6:59,6,0	1/1:0,2:2:6:61,6,0	./.:.:.:.:.	./.:.:.:.:.	0/0:4,0:4:12:0,12,121	0/0:1,0:2:3:0,3,29	0/0:2,0:2:6:0,6,67	0/0:8,0:8:24:0,24,247	0/0:1,0:1:3:0,3,31	./.:.:.:.:.	0/0:3,0:3:9:0,9,96	0/0:4,0:4:12:0,12,126	0/0:4,0:4:12:0,12,125	./.:.:.:.:.	./.:.:.:.:.	0/0:4,0:4:12:0,12,128	0/0:5,0:5:15:0,15,155	0/0:4,0:4:12:0,12,123	0/0:1,0:1:3:0,3,33	1/1:0,2:2:6:59,6,0	0/0:4,0:4:12:0,12,118	./.:.:.:.:.	0/1:4,3:7:72:72,0,111	0/0:4,0:4:12:0,12,121	0/0:2,0:2:6:0,6,63	1/1:0,1:1:3:34,3,0	1/1:0,1:2:3:31,3,0	1/1:0,1:1:3:30,3,0	0/0:4,0:4:12:0,12,116	0/0:2,0:2:6:0,6,69	0/0:1,0:1:3:0,3,31	0/0:2,0:2:6:0,6,60	0/0:1,0:1:3:0,3,27	1/1:0,3:3:9:84,9,0	1/1:0,1:1:3:32,3,0	1/1:0,1:1:3:30,3,0	0/0:1,0:1:3:0,3,32	0/0:2,0:2:6:0,6,61	0/0:5,0:5:12:0,12,142	0/0:3,0:3:9:0,9,93	0/0:4,0:4:12:0,12,125	1/1:0,1:1:3:32,3,0	0/0:2,0:2:6:0,6,63	0/0:1,0:1:3:0,3,30	1/1:0,1:1:3:32,3,0	0/0:5,0:5:15:0,15,151	./.:.:.:.:.	0/0:1,0:1:3:0,3,30	1/1:0,1:1:3:23,3,0	0/0:1,0:1:3:0,3,32	0/0:2,0:2:6:0,6,59	0/0:2,0:2:6:0,6,60	0/0:2,0:2:6:0,6,61	0/0:2,0:2:6:0,6,66	0/0:4,0:4:12:0,12,121	0/0:2,0:2:6:0,6,62	0/0:4,0:4:12:0,12,132	0/0:2,0:2:6:0,6,67	0/0:4,0:4:9:0,9,96	0/0:2,0:2:6:0,6,66	0/0:5,0:5:15:0,15,157	0/0:1,0:1:3:0,3,31	0/0:2,0:2:3:0,3,44	0/0:2,0:2:3:0,3,45	0/0:2,0:2:3:0,3,45	./.:.:.:.:.	0/0:9,0:9:18:0,18,230	0/0:2,0:2:3:0,3,45	0/0:6,0:6:9:0,9,134	0/0:26,0:26:78:0,78,874
chr0	59614282	.	G	A	1845.8	.	AC=28;AF=0.106;AN=264;BaseQRankSum=-3.317;DP=927;Dels=0.00;FS=4.891;HaplotypeScore=0.1047;InbreedingCoeff=0.5115;MLEAC=25;MLEAF=0.095;MQ=59.69;MQ0=0;MQRankSum=0.667;QD=24.61;ReadPosRankSum=0.570	GT:AD:DP:GQ:PL	0/0:59,0:59:99:0,177,1954	0/0:17,0:17:48:0,48,536	0/0:18,0:18:51:0,51,561	0/0:45,0:45:99:0,135,1443	0/0:20,0:20:57:0,57,618	0/0:13,0:13:36:0,36,393	0/0:17,0:17:48:0,48,515	0/0:2,0:2:6:0,6,69	0/0:2,0:2:6:0,6,68	0/0:11,0:11:33:0,33,358	0/0:1,0:1:3:0,3,32	0/0:20,0:20:54:0,54,608	0/0:11,0:11:33:0,33,353	0/0:1,0:1:3:0,3,32	0/0:13,0:13:36:0,36,390	0/0:7,0:7:21:0,21,226	0/0:18,0:18:48:0,48,541	0/0:1,0:1:3:0,3,31	1/1:0,6:6:18:182,18,0	1/1:0,5:5:15:149,15,0	0/0:2,0:2:6:0,6,63	1/1:0,13:13:33:365,33,0	1/1:0,12:12:36:355,36,0	0/0:15,0:15:42:0,42,456	0/0:1,0:1:3:0,3,32	0/0:27,0:27:78:0,78,853	0/0:24,0:24:63:0,63,709	0/0:2,0:2:6:0,6,67	0/0:3,0:3:9:0,9,92	0/0:18,0:18:54:0,54,570	0/0:4,0:4:12:0,12,132	0/0:2,0:2:6:0,6,64	0/0:12,0:12:36:0,36,383	./.:.:.:.:.	0/0:14,0:14:42:0,42,447	0/0:3,0:3:9:0,9,100	0/0:22,0:22:66:0,66,694	0/0:9,0:9:27:0,27,281	0/0:15,0:15:45:0,45,472	./.:.:.:.:.	0/0:2,0:2:6:0,6,61	0/0:12,0:12:36:0,36,376	0/0:19,0:19:57:0,57,599	0/0:9,0:9:27:0,27,292	0/0:11,0:11:33:0,33,341	0/0:29,0:29:87:0,87,936	0/0:10,0:10:24:0,24,281	0/0:5,0:5:15:0,15,165	0/0:3,0:3:9:0,9,96	./.:.:.:.:.	0/0:3,0:3:6:0,6,75	0/0:4,0:4:12:0,12,125	0/0:5,0:5:15:0,15,155	0/0:4,0:4:12:0,12,130	0/0:4,0:4:12:0,12,130	0/0:1,0:1:3:0,3,33	0/0:2,0:2:6:0,6,63	0/0:1,0:2:3:0,3,33	0/0:1,0:1:3:0,3,28	0/0:4,0:4:12:0,12,127	./.:.:.:.:.	0/0:4,0:4:12:0,12,128	0/0:3,0:3:9:0,9,96	0/0:6,0:6:18:0,18,182	0/0:2,0:2:6:0,6,63	0/0:1,0:1:3:0,3,32	0/0:4,0:4:12:0,12,128	0/0:5,0:5:15:0,15,160	0/0:2,0:2:6:0,6,65	0/0:3,0:3:9:0,9,97	0/0:2,0:2:6:0,6,63	0/0:2,0:2:6:0,6,64	1/1:0,2:2:6:65,6,0	0/1:1,3:4:19:78,0,19	0/0:3,0:3:9:0,9,97	0/0:3,0:3:9:0,9,94	0/0:3,0:3:9:0,9,97	1/1:0,4:4:12:125,12,0	0/0:1,0:1:3:0,3,32	0/0:6,0:6:18:0,18,191	0/0:4,0:4:12:0,12,132	./.:.:.:.:.	0/1:1,1:2:16:16,0,27	1/1:0,3:3:9:95,9,0	0/0:5,0:5:15:0,15,156	0/0:1,0:1:3:0,3,32	0/0:3,0:3:9:0,9,95	0/0:1,0:1:3:0,3,33	0/0:2,0:2:6:0,6,65	0/0:4,0:4:12:0,12,131	0/0:3,0:3:9:0,9,101	0/0:6,0:6:18:0,18,199	0/0:4,0:4:12:0,12,128	0/0:4,0:4:12:0,12,129	0/0:4,0:4:12:0,12,130	0/0:1,0:1:3:0,3,34	0/0:5,0:5:15:0,15,154	0/0:3,0:3:9:0,9,97	0/0:3,0:3:9:0,9,96	0/0:3,0:3:9:0,9,100	0/0:3,0:3:9:0,9,95	0/0:1,0:1:3:0,3,32	0/0:1,0:1:3:0,3,31	1/1:0,1:1:3:31,3,0	1/1:0,1:1:3:30,3,0	1/1:0,2:2:6:60,6,0	0/0:6,0:6:18:0,18,200	0/0:6,0:6:18:0,18,188	0/0:1,0:1:3:0,3,33	0/0:2,0:2:6:0,6,61	0/0:10,0:10:18:0,18,244	0/0:1,0:1:3:0,3,34	0/0:3,0:3:9:0,9,92	0/0:6,0:6:18:0,18,190	0/0:1,0:1:3:0,3,32	0/0:6,0:6:18:0,18,194	0/0:3,0:3:6:0,6,80	0/0:5,0:5:12:0,12,139	0/0:3,0:3:9:0,9,97	0/0:1,0:1:3:0,3,32	0/0:4,0:4:12:0,12,126	0/0:4,0:4:12:0,12,127	0/0:5,0:5:15:0,15,155	0/0:11,0:11:33:0,33,353	1/1:0,4:4:12:124,12,0	1/1:0,7:7:21:212,21,0	1/1:0,9:9:27:284,27,0	0/0:5,0:5:15:0,15,159	0/0:4,0:4:12:0,12,134	0/0:2,0:2:3:0,3,45	0/0:6,0:6:15:0,15,173	0/0:6,0:6:15:0,15,162	0/0:6,0:6:9:0,9,134	0/0:6,0:6:12:0,12,151	0/0:2,0:2:6:0,6,59	0/0:2,0:2:3:0,3,45	0/0:45,0:45:99:0,135,1532
chr0	59614418	.	A	G	2595.4	.	AC=38;AF=0.146;AN=260;BaseQRankSum=-1.620;DP=1006;Dels=0.00;FS=0.000;HaplotypeScore=0.0429;InbreedingCoeff=0.6652;MLEAC=34;MLEAF=0.131;MQ=58.70;MQ0=19;MQRankSum=-0.305;QD=22.77;ReadPosRankSum=-1.294	GT:AD:DP:GQ:PL	0/0:67,0:67:99:0,201,2126	0/0:13,0:13:33:0,33,375	0/0:18,0:18:54:0,54,557	0/0:40,0:44:99:0,117,1220	0/0:26,0:26:72:0,72,775	0/0:6,0:6:15:0,15,171	0/0:17,0:19:51:0,51,520	0/0:2,0:2:6:0,6,64	0/0:2,0:2:6:0,6,66	0/0:12,0:12:33:0,33,360	1/1:0,1:1:3:32,3,0	0/0:14,0:15:39:0,39,413	0/0:15,0:15:45:0,45,471	./.:.:.:.:.	0/0:22,0:22:63:0,63,674	0/0:18,0:18:48:0,48,531	0/0:15,0:15:45:0,45,462	./.:.:.:.:.	1/1:0,5:5:12:135,12,0	1/1:0,6:7:15:162,15,0	0/0:4,0:4:12:0,12,128	1/1:0,8:8:24:246,24,0	1/1:0,17:17:45:486,45,0	0/0:19,0:21:57:0,57,586	0/0:2,0:2:6:0,6,61	0/0:28,0:29:84:0,84,856	0/0:18,0:18:54:0,54,568	0/0:2,0:2:6:0,6,63	0/0:4,0:4:12:0,12,132	0/0:18,0:18:48:0,48,521	0/0:3,0:3:9:0,9,97	0/0:2,0:2:6:0,6,67	0/0:14,0:16:36:0,36,403	0/0:3,0:3:9:0,9,92	0/0:13,0:14:39:0,39,394	0/0:3,0:3:9:0,9,96	0/0:15,0:15:45:0,45,462	0/0:11,0:11:33:0,33,338	0/0:16,0:18:42:0,42,463	0/0:1,0:1:3:0,3,32	0/0:2,0:2:6:0,6,65	0/0:19,1:20:51:0,51,556	0/0:14,0:17:42:0,42,427	0/0:8,0:9:21:0,21,230	0/0:16,0:16:48:0,48,495	0/0:16,0:16:39:0,39,446	0/1:9,1:10:1:1,0,254	0/0:3,0:3:9:0,9,97	0/0:3,0:3:9:0,9,92	0/0:5,0:5:15:0,15,155	./.:.:.:.:.	0/0:5,0:5:12:0,12,140	1/1:0,4:4:12:122,12,0	0/0:3,0:3:9:0,9,96	0/0:7,0:7:21:0,21,219	0/0:2,0:2:6:0,6,53	0/0:6,0:6:18:0,18,179	0/0:4,0:6:12:0,12,127	./.:.:.:.:.	0/0:3,0:3:9:0,9,92	0/0:3,0:3:9:0,9,95	0/0:4,0:4:12:0,12,121	0/0:4,0:4:12:0,12,126	0/0:5,0:5:15:0,15,153	0/0:5,0:5:15:0,15,154	0/0:6,0:6:18:0,18,184	0/0:4,0:4:12:0,12,124	0/0:6,0:6:18:0,18,184	0/0:2,0:2:6:0,6,61	./.:.:.:.:.	0/0:1,0:1:3:0,3,31	0/0:1,0:1:3:0,3,32	1/1:0,4:4:12:127,12,0	1/1:0,1:1:3:30,3,0	0/0:4,0:4:12:0,12,118	0/0:6,0:6:18:0,18,178	0/0:4,0:4:12:0,12,122	1/1:0,6:6:18:187,18,0	0/0:2,0:2:6:0,6,65	0/0:4,0:4:12:0,12,125	0/0:4,0:4:12:0,12,126	0/0:2,0:3:6:0,6,61	0/1:1,1:2:26:26,0,26	1/1:0,6:6:18:180,18,0	0/0:4,0:4:12:0,12,123	0/0:1,0:1:3:0,3,32	0/0:4,0:4:12:0,12,121	0/0:3,0:3:9:0,9,96	0/0:1,0:1:3:0,3,32	0/0:1,0:1:3:0,3,34	./.:.:.:.:.	0/0:5,0:5:15:0,15,155	0/0:8,0:8:21:0,21,232	0/0:4,0:4:12:0,12,122	0/0:7,0:7:21:0,21,213	0/0:5,0:5:15:0,15,158	0/0:6,0:6:18:0,18,182	0/0:6,0:8:18:0,18,189	0/0:3,0:3:9:0,9,95	0/0:1,0:1:3:0,3,31	0/0:2,0:2:6:0,6,66	0/0:3,0:3:9:0,9,94	0/0:3,0:3:9:0,9,92	1/1:0,3:3:9:91,9,0	1/1:0,2:2:6:64,6,0	1/1:0,6:7:18:185,18,0	0/0:4,0:4:12:0,12,126	0/0:7,0:7:21:0,21,214	0/0:2,0:2:6:0,6,67	0/0:3,0:3:9:0,9,91	1/1:0,7:7:21:218,21,0	0/0:2,0:2:6:0,6,69	0/0:6,0:7:18:0,18,185	0/0:8,0:8:24:0,24,250	0/0:2,0:2:6:0,6,67	0/0:2,0:2:6:0,6,64	0/0:2,0:2:6:0,6,61	0/0:5,0:5:15:0,15,155	0/0:3,0:3:9:0,9,89	0/0:2,0:2:6:0,6,61	0/0:6,0:6:18:0,18,182	0/0:6,0:6:18:0,18,192	0/0:9,0:9:27:0,27,277	0/0:6,0:6:18:0,18,188	1/1:0,8:9:24:244,24,0	1/1:0,4:4:12:122,12,0	1/1:0,5:5:15:161,15,0	0/0:5,0:7:15:0,15,155	0/0:2,0:2:6:0,6,63	./.:.:.:.:.	1/1:0,6:6:18:184,18,0	0/0:3,0:3:6:0,6,74	0/0:2,1:3:3:0,3,45	0/0:6,0:6:12:0,12,152	0/0:3,0:3:9:0,9,94	0/0:2,0:2:6:0,6,62	0/0:52,0:52:99:0,156,1706
chr0	59614458	.	T	A	2355	.	AC=33;AF=0.131;AN=252;BaseQRankSum=3.753;DP=822;Dels=0.00;FS=2.359;HaplotypeScore=0.0696;InbreedingCoeff=0.5869;MLEAC=30;MLEAF=0.119;MQ=59.78;MQ0=0;MQRankSum=-1.328;QD=24.53;ReadPosRankSum=0.635	GT:AD:DP:GQ:PL	0/0:54,0:54:99:0,162,1623	0/0:16,0:16:42:0,42,448	0/0:15,0:15:45:0,45,450	0/0:37,0:37:99:0,105,1070	0/0:19,0:19:51:0,51,534	0/0:4,0:4:12:0,12,115	0/0:14,0:14:42:0,42,409	0/0:3,0:3:9:0,9,93	0/0:1,0:1:3:0,3,33	0/0:15,0:15:45:0,45,429	1/1:0,2:2:6:62,6,0	0/0:13,0:13:36:0,36,373	0/0:8,0:8:24:0,24,246	0/0:1,0:1:3:0,3,32	0/0:18,0:18:54:0,54,546	0/0:11,0:11:33:0,33,325	0/0:12,0:12:36:0,36,340	./.:.:.:.:.	1/1:0,6:6:18:186,18,0	1/1:0,8:8:21:221,21,0	0/0:3,0:3:9:0,9,92	1/1:0,7:7:15:177,15,0	1/1:0,14:15:39:409,39,0	0/0:12,0:12:36:0,36,354	./.:.:.:.:.	0/0:20,0:20:60:0,60,560	0/0:15,0:15:45:0,45,448	0/0:2,0:2:6:0,6,63	0/0:2,0:2:6:0,6,63	0/0:21,0:21:57:0,57,596	0/0:5,0:5:15:0,15,153	0/0:1,0:1:3:0,3,35	0/0:12,0:12:27:0,27,311	0/0:2,0:2:6:0,6,63	0/0:14,0:14:39:0,39,410	0/0:4,0:4:12:0,12,130	0/0:11,0:11:33:0,33,319	0/0:8,0:8:24:0,24,223	0/0:14,0:14:42:0,42,405	./.:.:.:.:.	0/0:1,0:1:3:0,3,36	0/0:12,0:12:36:0,36,353	0/0:10,0:10:30:0,30,289	0/0:12,0:12:33:0,33,341	0/0:12,0:12:36:0,36,362	0/0:13,0:13:33:0,33,349	0/0:10,0:10:30:0,30,296	0/0:2,0:2:6:0,6,65	0/0:5,0:5:15:0,15,143	0/0:6,0:6:15:0,15,168	0/0:1,0:1:3:0,3,30	0/0:3,0:3:9:0,9,89	1/1:0,8:8:21:232,21,0	0/0:6,0:6:18:0,18,175	0/0:8,0:8:24:0,24,229	0/0:4,0:4:12:0,12,114	0/0:5,0:5:15:0,15,152	0/0:6,0:6:18:0,18,178	0/0:1,0:1:3:0,3,29	0/0:7,0:7:21:0,21,204	0/0:3,0:3:9:0,9,89	0/0:1,0:1:3:0,3,30	0/0:11,0:12:30:0,30,315	0/0:3,0:3:9:0,9,90	0/0:4,0:4:12:0,12,118	./.:.:.:.:.	0/0:3,0:3:9:0,9,89	0/0:4,0:4:12:0,12,122	0/0:1,0:1:3:0,3,29	./.:.:.:.:.	0/0:2,0:2:6:0,6,59	0/0:3,0:3:9:0,9,91	1/1:0,2:2:6:61,6,0	./.:.:.:.:.	0/0:3,0:3:9:0,9,91	0/0:6,0:6:18:0,18,185	0/0:2,0:2:6:0,6,58	1/1:0,3:3:9:96,9,0	0/0:3,0:3:9:0,9,89	0/0:4,0:4:9:0,9,105	0/0:1,0:1:3:0,3,32	./.:.:.:.:.	./.:.:.:.:.	1/1:0,8:8:24:245,24,0	0/0:2,0:2:6:0,6,63	0/0:1,0:1:3:0,3,30	0/0:3,0:3:9:0,9,89	0/0:3,0:3:9:0,9,91	0/0:2,0:2:6:0,6,59	0/0:3,0:3:9:0,9,94	0/0:1,0:1:3:0,3,30	0/0:3,0:3:9:0,9,87	0/0:2,0:2:6:0,6,62	0/0:3,0:3:9:0,9,87	0/0:4,0:4:12:0,12,121	0/0:1,0:1:3:0,3,32	0/0:7,0:7:21:0,21,214	0/0:5,0:5:15:0,15,153	0/0:2,0:2:6:0,6,58	0/0:1,0:1:3:0,3,29	0/0:3,0:3:9:0,9,92	0/0:2,0:2:6:0,6,63	./.:.:.:.:.	1/1:0,2:2:6:61,6,0	1/1:0,1:1:3:32,3,0	1/1:0,3:3:9:96,9,0	0/0:3,0:3:9:0,9,96	0/0:4,0:4:12:0,12,115	0/0:1,0:1:3:0,3,32	0/0:2,0:2:6:0,6,62	1/1:0,11:11:30:321,30,0	0/0:1,0:1:3:0,3,32	0/0:7,0:7:21:0,21,207	0/0:4,0:4:12:0,12,115	0/0:2,0:2:6:0,6,61	0/0:3,0:3:9:0,9,89	0/0:1,0:1:3:0,3,32	0/0:1,0:1:3:0,3,30	0/0:5,0:5:15:0,15,143	./.:.:.:.:.	0/0:10,0:10:30:0,30,309	0/0:5,0:5:15:0,15,148	0/0:5,0:5:15:0,15,151	0/0:3,0:3:9:0,9,87	1/1:0,4:4:12:121,12,0	1/1:0,7:7:18:201,18,0	1/1:0,3:3:9:92,9,0	0/0:4,0:4:12:0,12,122	0/0:2,0:2:6:0,6,64	0/0:2,0:2:3:0,3,45	0/1:2,4:6:40:105,0,40	0/0:2,0:2:6:0,6,61	./.:.:.:.:.	0/0:4,0:4:6:0,6,76	0/0:4,0:4:9:0,9,106	0/0:1,0:1:3:0,3,30	0/0:36,0:36:99:0,108,1204
chr0	59614566	.	G	A	3507.13	.	AC=48;AF=0.194;AN=248;BaseQRankSum=-3.269;DP=834;Dels=0.00;FS=3.433;HaplotypeScore=0.0825;InbreedingCoeff=0.5966;MLEAC=39;MLEAF=0.157;MQ=59.70;MQ0=0;MQRankSum=0.210;QD=24.70;ReadPosRankSum=-0.927	GT:AD:DP:GQ:PL	0/0:64,0:64:99:0,193,2080	0/0:16,0:16:42:0,42,464	0/0:13,0:13:30:0,30,358	0/0:47,0:47:99:0,141,1504	0/0:11,0:11:33:0,33,358	0/0:12,0:12:36:0,36,380	0/0:13,0:13:36:0,36,385	0/0:2,0:2:6:0,6,63	0/0:1,0:1:3:0,3,32	0/0:10,0:10:24:0,24,267	0/0:2,0:2:6:0,6,65	0/0:17,1:18:48:0,48,528	0/0:13,0:13:39:0,39,418	./.:.:.:.:.	1/1:0,16:16:45:472,45,0	0/0:7,0:7:21:0,21,220	1/1:0,17:17:51:520,51,0	0/0:1,0:1:3:0,3,33	0/0:8,0:8:21:0,21,237	0/0:4,0:4:6:0,6,78	0/0:2,0:2:6:0,6,67	0/0:12,0:12:30:0,30,346	0/0:12,0:12:36:0,36,379	0/0:27,0:27:72:0,72,776	./.:.:.:.:.	1/1:0,23:23:69:705,69,0	0/0:11,0:11:33:0,33,352	1/1:0,2:2:6:59,6,0	0/0:4,0:4:12:0,12,125	0/0:14,0:14:39:0,39,420	1/1:0,2:2:6:69,6,0	1/1:0,2:2:6:56,6,0	0/1:2,3:5:48:80,0,48	./.:.:.:.:.	0/0:16,0:16:48:0,48,513	0/0:1,0:1:3:0,3,34	0/0:11,0:11:30:0,30,335	0/0:6,0:6:18:0,18,184	1/1:0,9:9:24:261,24,0	./.:.:.:.:.	0/0:3,0:3:9:0,9,99	1/1:0,10:10:27:294,27,0	0/0:6,0:6:18:0,18,193	0/0:16,0:16:48:0,48,505	0/0:15,0:15:39:0,39,437	0/0:24,0:24:72:0,72,770	0/0:12,0:12:36:0,36,386	0/0:2,0:2:6:0,6,64	0/0:2,0:2:6:0,6,63	0/0:2,0:2:6:0,6,65	0/0:5,0:5:12:0,12,129	./.:.:.:.:.	0/0:5,0:5:15:0,15,159	0/0:2,0:2:6:0,6,65	0/0:3,0:3:9:0,9,92	./.:.:.:.:.	0/0:4,0:4:12:0,12,126	0/0:5,0:5:15:0,15,160	0/0:2,0:2:6:0,6,63	0/0:4,0:4:12:0,12,118	1/1:0,3:3:9:97,9,0	1/1:0,3:3:6:75,6,0	1/1:0,3:3:9:92,9,0	0/0:1,0:1:3:0,3,32	0/1:2,5:7:32:137,0,32	./.:.:.:.:.	0/0:4,0:4:12:0,12,122	1/1:0,3:3:9:95,9,0	1/1:0,5:5:15:152,15,0	0/0:1,0:1:3:0,3,32	0/0:1,0:1:3:0,3,32	0/0:4,0:4:12:0,12,126	0/0:6,0:6:18:0,18,199	0/0:4,0:4:12:0,12,129	./.:.:.:.:.	0/0:3,0:3:9:0,9,93	./.:.:.:.:.	0/0:2,0:2:6:0,6,56	0/0:1,0:1:3:0,3,32	0/0:4,0:4:9:0,9,108	0/0:1,0:1:3:0,3,32	./.:.:.:.:.	0/0:3,0:3:9:0,9,104	0/0:1,0:1:3:0,3,34	0/0:7,0:7:21:0,21,224	0/0:3,0:3:9:0,9,104	0/0:7,0:7:21:0,21,225	0/0:1,0:1:3:0,3,33	0/0:3,0:3:9:0,9,92	0/0:2,0:2:6:0,6,65	0/0:1,0:1:3:0,3,32	1/1:0,2:2:6:63,6,0	1/1:0,1:1:3:32,3,0	1/1:0,1:1:3:31,3,0	./.:.:.:.:.	1/1:0,2:2:6:65,6,0	0/0:5,0:5:15:0,15,163	0/0:4,0:4:12:0,12,128	1/1:0,1:1:3:32,3,0	0/1:2,3:5:48:79,0,48	1/1:0,4:4:12:117,12,0	1/1:0,6:6:18:178,18,0	0/1:1,2:3:26:54,0,26	0/0:3,0:3:9:0,9,97	0/0:2,0:2:6:0,6,67	0/0:5,0:5:15:0,15,162	0/0:6,0:6:18:0,18,189	0/0:11,0:11:33:0,33,351	0/0:2,0:2:6:0,6,65	0/0:3,0:3:6:0,6,74	0/0:9,0:9:24:0,24,262	0/0:2,0:2:6:0,6,67	0/0:5,0:5:15:0,15,158	1/1:0,5:5:15:149,15,0	1/1:0,2:2:6:60,6,0	0/0:1,0:1:3:0,3,32	0/0:2,0:2:6:0,6,63	0/0:7,0:7:21:0,21,218	0/0:4,0:4:12:0,12,126	./.:.:.:.:.	0/0:4,0:4:12:0,12,130	0/0:3,0:3:9:0,9,91	0/0:8,0:8:18:0,18,214	0/0:2,0:2:6:0,6,63	0/0:3,0:3:9:0,9,96	0/0:5,0:5:15:0,15,157	0/0:5,0:5:15:0,15,146	0/0:7,0:7:21:0,21,219	0/0:4,0:4:12:0,12,123	0/0:4,0:4:9:0,9,110	0/0:6,0:6:15:0,15,169	0/0:4,0:4:9:0,9,109	0/0:2,0:2:3:0,3,45	./.:.:2:.:.	0/0:4,0:4:6:0,6,76	0/0:3,0:3:6:0,6,77	0/0:25,0:25:75:0,75,837
chr0	59615963	.	G	A	2305.44	.	AC=34;AF=0.133;AN=256;BaseQRankSum=-3.067;DP=860;Dels=0.00;FS=3.714;HaplotypeScore=0.1203;InbreedingCoeff=0.5694;MLEAC=30;MLEAF=0.117;MQ=59.66;MQ0=1;MQRankSum=-1.047;QD=24.79;ReadPosRankSum=-0.434	GT:AD:DP:GQ:PL	0/0:40,0:40:99:0,117,1275	0/0:21,0:21:60:0,60,653	0/0:10,0:10:30:0,30,315	0/0:24,0:24:69:0,69,764	0/0:11,0:11:33:0,33,350	0/0:14,0:14:42:0,42,452	0/0:7,0:7:21:0,21,219	0/0:1,0:1:3:0,3,32	1/1:0,1:1:3:32,3,0	0/0:14,0:14:39:0,39,434	1/1:0,6:6:18:189,18,0	0/0:17,0:17:48:0,48,538	0/0:18,0:18:54:0,54,566	0/0:2,0:2:6:0,6,67	0/0:24,0:24:72:0,72,765	0/0:9,0:9:27:0,27,288	0/0:17,0:17:51:0,51,538	0/0:2,0:2:6:0,6,63	1/1:0,5:5:15:150,15,0	1/1:0,2:2:6:63,6,0	0/0:5,0:5:15:0,15,167	1/1:0,10:10:30:308,30,0	1/1:0,15:15:45:467,45,0	0/0:17,0:17:51:0,51,547	0/0:4,0:4:12:0,12,127	0/0:14,0:14:42:0,42,447	0/0:13,0:13:36:0,36,398	0/0:2,0:2:6:0,6,63	0/0:5,0:5:15:0,15,161	0/0:21,0:21:63:0,63,677	0/0:5,0:5:15:0,15,162	0/0:4,0:4:12:0,12,125	0/0:8,0:8:24:0,24,254	0/0:1,0:1:3:0,3,34	0/0:19,0:19:57:0,57,612	0/0:2,0:2:6:0,6,63	0/0:24,0:24:66:0,66,734	0/0:8,0:8:24:0,24,258	0/0:10,0:10:30:0,30,320	./.:.:.:.:.	0/0:3,0:3:9:0,9,97	0/0:14,0:14:42:0,42,456	0/0:16,1:17:24:0,24,465	0/0:16,0:16:45:0,45,493	0/0:16,0:16:45:0,45,493	0/0:13,0:13:39:0,39,406	0/0:6,0:6:18:0,18,199	./.:.:.:.:.	0/0:2,0:2:6:0,6,59	0/0:4,0:4:12:0,12,126	0/0:2,0:2:6:0,6,67	0/0:1,0:1:3:0,3,31	1/1:0,2:2:6:63,6,0	0/0:1,0:1:3:0,3,32	0/0:7,0:7:18:0,18,214	0/0:1,0:1:3:0,3,30	0/0:1,0:1:3:0,3,32	0/0:8,0:8:21:0,21,228	./.:.:.:.:.	0/0:6,0:6:18:0,18,193	0/0:3,0:3:9:0,9,96	0/0:3,0:3:9:0,9,97	0/0:7,0:7:21:0,21,219	0/0:3,0:3:6:0,6,65	0/0:2,0:2:6:0,6,63	0/0:3,0:3:9:0,9,97	0/0:2,0:2:6:0,6,61	0/0:7,0:7:21:0,21,225	0/0:4,0:4:12:0,12,122	./.:.:.:.:.	0/0:1,0:1:3:0,3,31	0/0:1,0:1:3:0,3,31	1/1:0,3:3:9:97,9,0	0/1:4,5:9:86:130,0,86	0/0:4,0:4:12:0,12,130	0/0:1,0:1:3:0,3,32	0/0:3,0:3:9:0,9,96	0/0:1,0:1:3:0,3,32	0/0:2,0:2:6:0,6,63	0/0:2,0:2:6:0,6,61	0/0:2,0:2:6:0,6,69	0/0:2,0:2:6:0,6,67	1/1:0,2:2:6:63,6,0	1/1:0,6:6:18:190,18,0	0/0:9,0:9:27:0,27,285	0/0:2,0:2:6:0,6,67	0/0:2,0:2:6:0,6,66	0/0:3,0:3:9:0,9,90	0/0:1,0:1:3:0,3,31	0/0:1,0:1:3:0,3,32	0/0:8,0:8:24:0,24,261	0/0:3,0:3:9:0,9,96	0/0:5,0:5:15:0,15,162	0/0:2,0:2:6:0,6,63	0/0:2,0:2:6:0,6,61	0/0:2,0:2:6:0,6,61	0/0:2,0:2:6:0,6,64	0/0:4,0:4:12:0,12,127	0/0:2,0:2:6:0,6,65	./.:.:.:.:.	0/0:1,0:1:3:0,3,33	./.:.:.:.:.	0/0:5,0:5:15:0,15,157	1/1:0,2:2:6:62,6,0	1/1:0,3:3:9:92,9,0	1/1:0,9:9:27:273,27,0	0/0:3,0:3:9:0,9,96	0/0:5,0:5:15:0,15,145	0/0:4,0:4:12:0,12,114	0/0:1,0:1:3:0,3,33	1/1:0,7:7:18:200,18,0	0/0:4,0:4:12:0,12,115	0/0:11,0:11:30:0,30,319	0/0:4,0:4:12:0,12,126	0/0:6,0:6:18:0,18,184	0/0:3,0:3:9:0,9,95	0/0:1,0:1:3:0,3,32	./.:.:.:.:.	0/0:2,0:2:6:0,6,59	0/0:5,0:5:15:0,15,160	0/0:6,0:6:18:0,18,192	0/0:7,0:7:21:0,21,221	0/0:3,0:3:9:0,9,97	0/0:4,0:4:12:0,12,127	0/1:1,6:7:3:156,0,3	1/1:0,2:2:6:62,6,0	1/1:0,2:2:6:67,6,0	0/0:6,0:6:18:0,18,191	0/0:2,0:2:6:0,6,63	0/0:2,0:2:3:0,3,45	0/0:4,0:4:6:0,6,89	./.:.:.:.:.	0/0:2,0:2:3:0,3,45	0/0:9,0:9:18:0,18,214	0/0:8,0:8:12:0,12,178	./.:.:.:.:.	0/0:47,0:47:99:0,141,1545
chr0	59616008	.	G	C	1986.48	.	AC=28;AF=0.106;AN=264;BaseQRankSum=2.482;DP=883;Dels=0.00;FS=5.344;HaplotypeScore=0.1049;InbreedingCoeff=0.5552;MLEAC=25;MLEAF=0.095;MQ=59.75;MQ0=1;MQRankSum=-0.164;QD=24.52;ReadPosRankSum=-1.012	GT:AD:DP:GQ:PL	0/0:40,0:40:99:0,120,1241	0/0:19,0:19:54:0,54,557	0/0:15,0:15:45:0,45,451	0/0:25,0:25:75:0,75,753	0/0:17,0:17:48:0,48,509	0/0:16,0:16:48:0,48,484	0/0:6,0:6:18:0,18,184	0/0:1,0:1:3:0,3,31	0/0:1,0:1:3:0,3,31	0/0:21,0:21:54:0,54,598	0/0:4,0:4:12:0,12,127	0/0:20,0:20:54:0,54,579	0/0:15,0:15:42:0,42,440	0/0:1,0:1:3:0,3,31	0/0:29,0:29:87:0,87,881	0/0:15,0:15:45:0,45,459	0/0:17,0:17:51:0,51,520	0/0:3,0:3:9:0,9,92	1/1:0,7:7:18:187,18,0	1/1:0,4:4:9:104,9,0	0/0:2,0:2:6:0,6,64	1/1:0,12:12:36:381,36,0	1/1:0,12:12:36:373,36,0	0/0:16,0:16:48:0,48,495	0/0:2,0:2:6:0,6,61	0/0:12,0:13:36:0,36,366	0/0:15,0:15:39:0,39,423	0/0:2,0:2:6:0,6,61	0/0:3,0:3:9:0,9,93	0/0:19,0:19:57:0,57,576	0/0:3,0:3:9:0,9,96	0/0:3,0:3:9:0,9,89	0/0:5,0:5:15:0,15,151	0/0:5,0:5:15:0,15,157	0/0:18,0:18:54:0,54,548	0/0:4,0:4:12:0,12,131	0/0:25,0:25:69:0,69,736	0/0:11,0:11:30:0,30,320	0/0:8,0:8:24:0,24,249	0/0:2,0:2:6:0,6,63	0/0:2,0:2:6:0,6,67	0/0:15,0:15:45:0,45,459	0/0:22,0:22:60:0,60,651	0/0:14,0:14:36:0,36,406	0/0:12,0:12:33:0,33,362	0/0:11,0:11:30:0,30,323	0/0:5,0:5:15:0,15,157	0/0:3,0:3:9:0,9,90	0/0:2,0:2:6:0,6,67	0/0:2,0:2:6:0,6,61	0/0:3,0:3:9:0,9,90	0/0:1,0:1:3:0,3,30	0/0:3,0:3:9:0,9,95	0/0:2,0:2:6:0,6,63	0/0:8,0:8:21:0,21,232	0/0:3,0:3:9:0,9,89	0/0:2,0:2:6:0,6,60	0/0:7,0:7:15:0,15,182	0/0:1,0:1:3:0,3,32	0/0:8,0:8:21:0,21,226	0/0:4,0:4:12:0,12,123	0/0:4,0:4:12:0,12,125	0/0:4,0:4:12:0,12,123	0/0:5,0:5:15:0,15,151	0/0:3,0:3:9:0,9,95	0/0:5,0:5:12:0,12,124	0/0:1,0:1:3:0,3,31	0/0:7,0:7:21:0,21,214	0/0:4,0:4:12:0,12,122	./.:.:.:.:.	0/0:2,0:2:6:0,6,57	./.:.:.:.:.	1/1:0,5:5:15:157,15,0	0/1:4,4:8:87:108,0,87	0/0:4,0:4:12:0,12,129	0/0:3,0:3:9:0,9,91	0/0:3,0:3:9:0,9,94	1/1:0,1:1:3:34,3,0	0/0:3,0:3:9:0,9,92	0/0:2,0:2:6:0,6,61	0/0:4,0:4:12:0,12,122	0/0:2,0:2:6:0,6,61	0/1:1,1:2:26:26,0,27	1/1:0,6:6:18:188,18,0	0/0:10,0:10:30:0,30,305	0/0:4,0:4:12:0,12,126	0/0:2,0:2:6:0,6,62	0/0:4,0:4:12:0,12,116	0/0:1,0:1:3:0,3,31	0/0:3,0:3:9:0,9,94	0/0:6,0:6:18:0,18,187	0/0:3,0:3:9:0,9,97	0/0:4,0:4:12:0,12,126	0/0:2,0:2:6:0,6,63	0/0:1,0:1:3:0,3,28	0/0:2,0:2:6:0,6,63	0/0:2,0:2:6:0,6,62	0/0:4,0:4:12:0,12,120	0/0:1,0:1:3:0,3,31	./.:.:.:.:.	0/0:3,0:3:6:0,6,63	0/0:2,0:2:6:0,6,62	0/0:7,0:7:21:0,21,204	1/1:0,3:3:9:94,9,0	1/1:0,2:2:6:65,6,0	1/1:0,5:5:15:160,15,0	0/0:4,0:4:12:0,12,119	0/0:4,0:4:12:0,12,126	0/0:7,0:7:21:0,21,225	0/0:5,0:5:15:0,15,149	0/0:7,0:7:18:0,18,199	0/0:7,0:7:21:0,21,227	0/0:6,0:6:18:0,18,184	0/0:4,0:4:12:0,12,120	0/0:5,0:5:15:0,15,158	0/0:3,0:3:9:0,9,90	0/0:2,0:2:6:0,6,62	0/0:3,0:3:9:0,9,94	0/0:3,0:3:9:0,9,91	0/0:4,0:4:12:0,12,126	0/0:7,0:7:21:0,21,212	0/0:9,0:9:27:0,27,270	0/0:3,0:3:9:0,9,92	0/0:4,0:4:12:0,12,124	1/1:0,6:6:18:195,18,0	1/1:0,5:5:15:154,15,0	1/1:0,3:3:9:97,9,0	0/0:3,0:3:9:0,9,95	0/0:2,0:2:6:0,6,61	0/0:3,0:3:6:0,6,74	./.:.:.:.:.	./.:.:.:.:.	0/0:2,0:2:3:0,3,45	0/0:4,0:5:12:0,12,125	0/0:4,0:4:6:0,6,89	0/0:1,0:1:3:0,3,31	0/0:27,0:27:81:0,81,884
chr0	59616195	.	A	T	1342.79	.	AC=30;AF=0.122;AN=246;BaseQRankSum=-1.950;DP=724;Dels=0.00;FS=0.517;HaplotypeScore=0.0671;InbreedingCoeff=0.4343;MLEAC=26;MLEAF=0.106;MQ=59.81;MQ0=0;MQRankSum=0.081;QD=21.31;ReadPosRankSum=-1.681	GT:AD:DP:GQ:PL	0/0:51,0:51:99:0,153,1621	0/0:21,0:21:63:0,63,657	0/0:8,0:8:24:0,24,257	0/0:27,0:27:81:0,81,826	0/0:14,0:14:42:0,42,428	0/0:9,0:9:27:0,27,273	0/0:12,0:12:36:0,36,362	./.:.:.:.:.	./.:.:.:.:.	0/0:11,0:11:33:0,33,341	./.:.:.:.:.	0/0:11,0:11:33:0,33,341	0/0:27,0:27:78:0,78,831	0/0:1,0:1:3:0,3,31	0/0:20,0:20:60:0,60,618	0/0:7,0:7:21:0,21,207	0/0:11,0:11:33:0,33,337	./.:.:.:.:.	1/1:0,2:2:6:64,6,0	1/1:0,1:1:3:28,3,0	0/0:1,0:1:3:0,3,34	1/1:0,11:11:33:342,33,0	1/1:0,6:6:18:184,18,0	0/0:18,0:18:51:0,51,541	0/1:1,1:2:26:26,0,26	0/0:22,0:22:63:0,63,651	0/0:12,0:12:33:0,33,346	0/0:1,0:1:3:0,3,32	0/0:1,0:1:3:0,3,32	0/0:10,0:10:27:0,27,290	0/0:1,0:1:3:0,3,34	0/0:4,0:4:12:0,12,128	0/0:7,0:7:21:0,21,205	0/0:2,0:2:6:0,6,62	0/0:8,0:8:24:0,24,245	./.:.:.:.:.	0/0:9,0:9:24:0,24,265	0/0:8,0:8:18:0,18,215	0/0:12,0:12:36:0,36,362	0/0:1,0:1:3:0,3,32	./.:.:.:.:.	0/0:10,0:10:27:0,27,292	0/0:8,0:8:24:0,24,234	0/0:13,0:13:39:0,39,389	0/0:14,0:14:42:0,42,430	0/0:14,0:14:36:0,36,397	0/0:6,0:6:18:0,18,193	0/0:3,0:3:9:0,9,93	0/0:3,0:3:9:0,9,95	./.:.:.:.:.	0/0:2,0:2:6:0,6,59	0/0:1,0:1:3:0,3,31	./.:.:.:.:.	0/0:1,0:1:3:0,3,32	0/0:6,0:6:18:0,18,192	0/0:1,0:1:3:0,3,31	0/0:6,0:6:18:0,18,180	0/0:2,0:2:6:0,6,61	0/0:2,0:2:6:0,6,63	0/0:5,0:5:15:0,15,151	0/0:3,0:3:9:0,9,96	0/0:1,0:1:3:0,3,31	0/0:7,0:7:21:0,21,212	0/0:4,0:4:9:0,9,104	0/0:1,0:1:3:0,3,30	0/0:4,0:4:12:0,12,120	0/0:1,0:1:3:0,3,33	0/0:5,0:5:15:0,15,153	0/0:4,0:4:12:0,12,118	./.:.:.:.:.	0/0:2,0:2:6:0,6,61	0/0:1,0:1:3:0,3,32	1/1:0,1:1:3:32,3,0	0/1:1,1:2:26:28,0,26	0/0:1,0:1:3:0,3,32	0/0:3,0:3:9:0,9,93	0/0:3,0:3:9:0,9,95	1/1:0,2:2:6:55,6,0	0/0:1,0:1:3:0,3,31	0/0:2,0:2:6:0,6,62	0/0:7,0:7:21:0,21,208	0/0:3,0:3:9:0,9,92	0/1:2,5:7:38:138,0,38	1/1:0,1:1:3:32,3,0	0/0:2,0:2:6:0,6,61	0/0:3,0:3:9:0,9,95	0/0:3,0:3:9:0,9,97	0/0:3,0:3:9:0,9,94	0/0:5,0:5:15:0,15,161	0/0:7,0:7:21:0,21,222	0/0:3,0:3:9:0,9,95	./.:.:.:.:.	0/0:2,0:2:6:0,6,62	0/0:1,0:1:3:0,3,32	0/0:3,0:3:9:0,9,90	0/0:1,0:1:3:0,3,31	0/0:1,0:1:3:0,3,26	0/0:1,0:1:3:0,3,30	0/0:2,0:2:6:0,6,61	0/0:2,0:2:6:0,6,61	0/0:3,0:3:9:0,9,93	./.:.:.:.:.	0/0:1,0:1:3:0,3,32	1/1:0,3:3:9:95,9,0	1/1:0,5:5:15:151,15,0	1/1:0,3:3:9:95,9,0	0/0:3,0:3:9:0,9,97	./.:.:.:.:.	0/0:4,0:4:12:0,12,122	0/0:4,0:4:12:0,12,122	./.:.:.:.:.	0/0:4,0:4:12:0,12,122	0/0:4,0:4:12:0,12,127	0/0:4,0:4:12:0,12,126	0/0:2,0:2:6:0,6,63	0/0:8,0:8:24:0,24,249	0/0:3,0:3:9:0,9,94	./.:.:.:.:.	0/0:2,0:2:6:0,6,60	0/0:7,0:7:21:0,21,206	0/1:4,2:6:41:41,0,108	0/0:2,0:2:6:0,6,63	0/0:2,0:2:6:0,6,65	0/0:2,0:2:6:0,6,59	1/1:0,6:6:18:185,18,0	1/1:0,3:3:9:92,9,0	1/1:0,2:2:6:63,6,0	0/0:3,0:3:9:0,9,94	0/0:2,0:2:6:0,6,63	0/0:2,0:2:6:0,6,63	0/0:2,0:2:3:0,3,45	0/0:3,0:3:6:0,6,76	0/0:5,0:5:12:0,12,137	0/0:3,0:3:6:0,6,75	0/0:6,0:6:9:0,9,134	0/0:6,0:6:12:0,12,152	0/0:38,0:38:99:0,114,1294
chr0	59616973	.	T	C	3913.51	.	AC=36;AF=0.136;AN=264;BaseQRankSum=5.219;DP=1121;Dels=0.00;FS=6.798;HaplotypeScore=0.0890;InbreedingCoeff=0.5871;MLEAC=32;MLEAF=0.121;MQ=59.58;MQ0=0;MQRankSum=0.767;QD=26.09;ReadPosRankSum=-0.055	GT:AD:DP:GQ:PL	0/0:69,0:69:99:0,208,2177	0/0:19,0:19:57:0,57,590	0/0:19,0:19:57:0,57,594	0/0:47,0:47:99:0,141,1426	0/0:15,0:15:42:0,42,435	0/0:20,0:20:57:0,57,580	0/0:26,0:26:75:0,75,762	0/0:5,0:5:15:0,15,157	0/0:2,0:2:6:0,6,61	0/0:17,0:17:51:0,51,523	1/1:0,4:4:12:137,12,0	0/0:31,0:31:93:0,93,918	0/0:17,0:17:51:0,51,519	0/0:4,0:4:12:0,12,124	0/0:15,0:15:45:0,45,448	0/0:26,0:26:69:0,69,743	0/0:23,0:23:66:0,66,694	0/0:3,0:3:9:0,9,97	1/1:0,15:15:36:423,36,0	1/1:0,21:21:57:630,57,0	0/0:3,0:3:9:0,9,92	1/1:0,24:24:69:748,69,0	1/1:0,27:27:81:854,81,0	0/0:21,0:21:60:0,60,633	./.:.:.:.:.	0/0:19,0:19:51:0,51,553	0/0:17,0:17:48:0,48,504	0/0:5,0:5:15:0,15,153	0/0:5,0:5:15:0,15,159	0/0:25,0:25:75:0,75,755	0/0:9,0:9:27:0,27,289	0/0:5,0:5:15:0,15,165	0/0:26,0:26:78:0,78,789	0/0:4,0:4:12:0,12,123	0/0:11,0:11:33:0,33,331	0/0:3,0:3:9:0,9,92	0/0:22,0:22:66:0,66,674	0/0:11,0:11:33:0,33,333	0/0:7,0:7:21:0,21,207	0/0:1,0:1:3:0,3,31	0/0:4,0:4:12:0,12,128	0/0:19,0:19:57:0,57,585	0/0:21,0:21:54:0,54,603	0/0:18,0:18:48:0,48,514	0/0:18,0:18:48:0,48,527	0/0:20,0:20:60:0,60,612	0/0:8,0:8:24:0,24,247	0/0:4,0:4:12:0,12,129	0/0:1,0:1:3:0,3,32	0/0:2,0:2:6:0,6,63	./.:.:.:.:.	0/0:2,0:2:6:0,6,61	1/1:0,5:5:15:165,15,0	0/0:5,0:5:15:0,15,150	0/0:3,0:3:9:0,9,86	0/0:10,0:10:30:0,30,302	0/0:3,0:3:9:0,9,100	0/0:4,0:4:9:0,9,105	./.:.:.:.:.	0/0:7,0:7:15:0,15,184	0/0:4,0:4:12:0,12,118	0/0:2,0:2:3:0,3,45	0/0:7,0:7:21:0,21,210	0/0:2,0:2:6:0,6,60	0/0:3,0:3:9:0,9,96	0/0:7,0:7:21:0,21,221	0/0:4,0:4:12:0,12,118	0/0:9,0:9:27:0,27,274	0/0:3,0:3:9:0,9,95	0/0:2,0:2:6:0,6,64	0/0:2,0:2:6:0,6,57	0/0:2,0:2:6:0,6,59	1/1:0,1:1:3:32,3,0	0/1:2,2:4:49:52,0,49	0/0:2,0:2:6:0,6,57	0/0:5,0:5:15:0,15,157	0/0:2,0:2:6:0,6,59	1/1:0,2:2:6:63,6,0	0/0:2,0:2:6:0,6,59	0/0:2,0:2:6:0,6,59	0/0:5,0:5:15:0,15,150	0/0:2,0:2:6:0,6,61	0/1:2,2:4:42:53,0,42	1/1:0,3:3:9:95,9,0	0/0:2,0:2:6:0,6,61	0/0:6,0:6:18:0,18,187	0/0:4,0:4:9:0,9,107	0/0:9,0:9:24:0,24,238	0/0:3,0:3:9:0,9,97	0/0:6,0:6:18:0,18,182	./.:.:.:.:.	0/0:4,0:4:12:0,12,131	0/0:3,0:3:9:0,9,89	0/0:1,0:1:3:0,3,30	0/0:1,0:1:3:0,3,32	0/0:4,0:4:12:0,12,124	0/0:7,0:7:21:0,21,221	./.:.:.:.:.	0/0:3,0:3:9:0,9,91	0/0:2,0:2:6:0,6,58	0/0:10,0:10:30:0,30,306	0/0:3,0:3:9:0,9,95	0/0:1,0:1:3:0,3,29	1/1:0,1:1:3:32,3,0	1/1:0,1:1:3:32,3,0	1/1:0,4:4:12:131,12,0	0/0:3,0:3:9:0,9,96	0/0:6,0:6:18:0,18,172	0/0:2,0:2:6:0,6,63	0/0:6,0:6:18:0,18,172	1/1:0,9:9:21:249,21,0	0/0:2,0:2:6:0,6,61	0/0:4,0:4:12:0,12,120	0/0:4,0:4:12:0,12,115	0/0:8,0:8:24:0,24,247	0/0:5,0:5:15:0,15,145	0/0:3,0:3:9:0,9,89	0/0:3,0:3:9:0,9,89	0/0:5,0:5:15:0,15,152	0/0:4,0:4:9:0,9,109	0/1:3,1:4:19:19,0,82	0/0:5,0:5:15:0,15,150	0/0:7,0:7:21:0,21,220	0/0:3,0:3:9:0,9,92	1/1:0,9:9:27:282,27,0	1/1:0,7:7:21:221,21,0	1/1:0,1:1:3:31,3,0	0/0:3,0:3:9:0,9,97	0/0:2,0:2:6:0,6,60	0/0:4,0:4:9:0,9,106	0/1:2,2:4:50:51,0,50	0/0:6,0:6:12:0,12,152	0/0:8,0:8:12:0,12,179	0/0:10,0:10:18:0,18,239	0/0:4,0:4:6:0,6,89	0/0:5,0:5:9:0,9,120	0/0:22,0:22:63:0,63,704
chr0	59617794	.	A	G	1778.41	.	AC=30;AF=0.128;AN=234;BaseQRankSum=2.284;DP=1074;Dels=0.00;FS=0.535;HaplotypeScore=0.1533;InbreedingCoeff=0.4082;MLEAC=25;MLEAF=0.107;MQ=30.31;MQ0=11;MQRankSum=-1.037;QD=11.78;ReadPosRankSum=-0.758	GT:AD:DP:GQ:PL	1/1:9,31:40:93:1005,93,0	0/0:20,0:20:12:0,12,118	0/0:7,0:7:9:0,9,92	0/0:42,0:42:30:0,30,325	0/0:20,0:20:18:0,18,181	0/0:15,0:15:18:0,18,180	0/0:14,0:14:9:0,9,92	./.:.:.:.:.	0/0:5,0:5:9:0,9,97	1/1:0,20:20:9:84,9,0	0/0:2,0:2:3:0,3,32	0/0:14,0:14:15:0,15,141	0/0:17,0:17:21:0,21,209	0/0:4,0:4:9:0,9,93	0/0:12,0:12:21:0,21,219	0/0:20,0:20:18:0,18,178	0/0:18,0:18:15:0,15,146	0/0:1,2:3:3:0,3,28	0/0:10,0:10:21:0,21,210	0/0:12,0:12:9:0,9,99	0/0:7,0:7:18:0,18,198	0/0:17,0:17:21:0,21,201	0/0:24,0:24:21:0,21,211	0/0:30,0:30:27:0,27,294	0/0:3,0:3:9:0,9,95	0/0:17,0:17:24:0,24,243	1/1:0,22:22:15:161,15,0	0/0:4,0:4:3:0,3,31	0/0:3,0:3:9:0,9,97	0/0:15,0:15:9:0,9,87	0/0:6,0:6:6:0,6,65	0/0:4,0:4:12:0,12,129	0/0:21,0:21:15:0,15,168	0/0:3,0:3:3:0,3,35	0/0:17,0:17:12:0,12,125	1/1:0,3:3:3:32,3,0	0/0:19,0:19:15:0,15,144	0/1:1,13:14:21:56,0,21	0/0:22,0:22:33:0,33,347	./.:.:.:.:.	0/0:3,0:3:6:0,6,63	0/0:17,0:17:21:0,21,210	0/0:19,0:19:15:0,15,143	0/0:19,0:19:30:0,30,288	0/0:11,0:11:12:0,12,124	0/0:13,0:13:24:0,24,262	0/0:12,0:12:6:0,6,67	0/0:6,0:6:12:0,12,128	./.:.:.:.:.	0/0:10,0:10:6:0,6,63	./.:.:.:.:.	0/0:5,0:5:6:0,6,65	0/0:5,0:5:3:0,3,34	1/1:2,1:3:3:32,3,0	0/0:4,0:4:9:0,9,94	0/0:3,0:3:6:0,6,59	0/0:4,0:4:6:0,6,61	0/0:4,0:4:6:0,6,61	1/1:2,1:3:3:32,3,0	0/0:10,0:10:6:0,6,59	./.:.:.:.:.	0/0:2,0:2:3:0,3,30	0/0:7,0:7:3:0,3,30	0/0:4,0:4:3:0,3,30	0/1:1,5:6:22:48,0,22	0/0:5,0:5:6:0,6,62	0/0:5,0:5:3:0,3,31	0/0:8,0:8:9:0,9,97	0/0:7,0:7:6:0,6,62	0/0:4,0:4:6:0,6,63	0/0:2,0:2:6:0,6,64	0/0:4,0:4:6:0,6,63	0/0:3,0:3:3:0,3,26	0/0:5,0:5:3:0,3,30	0/0:5,0:5:3:0,3,45	0/0:4,0:4:3:0,3,31	0/0:7,0:7:9:0,9,92	./.:.:.:.:.	./.:.:.:.:.	0/0:4,0:4:3:0,3,26	1/1:0,4:4:9:92,9,0	0/0:8,0:8:9:0,9,89	0/0:5,0:5:9:0,9,95	0/0:4,0:4:6:0,6,61	./.:.:.:.:.	./.:.:.:.:.	0/0:3,0:3:3:0,3,31	1/1:0,5:5:9:95,9,0	./.:.:.:.:.	0/0:4,0:4:9:0,9,98	./.:.:.:.:.	./.:.:.:.:.	0/0:3,0:3:6:0,6,59	./.:.:.:.:.	1/1:4,1:5:3:30,3,0	./.:.:.:.:.	0/0:6,0:6:6:0,6,58	./.:.:.:.:.	0/0:3,0:3:3:0,3,32	1/1:2,4:6:12:117,12,0	0/0:7,0:7:9:0,9,91	./.:.:.:.:.	0/0:5,0:5:3:0,3,30	./.:.:.:.:.	0/0:5,0:5:3:0,3,31	0/0:14,0:14:18:0,18,187	0/0:4,0:4:12:0,12,130	0/0:3,0:3:3:0,3,32	1/1:1,1:2:3:31,3,0	0/0:8,0:8:6:0,6,59	0/0:9,0:9:6:0,6,63	1/1:1,1:2:3:32,3,0	1/1:0,8:8:6:57,6,0	0/0:6,0:6:9:0,9,90	0/0:7,0:7:9:0,9,95	./.:.:.:.:.	0/0:2,0:2:3:0,3,29	./.:.:.:.:.	0/0:4,0:4:3:0,3,30	0/0:2,0:2:6:0,6,65	0/0:5,0:5:3:0,3,34	0/0:9,0:9:15:0,15,157	0/0:9,0:9:9:0,9,92	./.:.:.:.:.	0/0:5,0:5:6:0,6,60	0/0:6,0:6:3:0,3,31	0/0:8,0:8:6:0,6,59	1/1:0,8:8:15:161,15,0	0/0:2,0:2:6:0,6,63	0/0:4,0:4:6:0,6,89	0/0:7,0:7:6:0,6,76	0/0:6,0:6:6:0,6,89	0/0:6,0:6:9:0,9,134	0/0:8,0:8:12:0,12,167	0/0:4,0:4:3:0,3,45	0/0:5,0:5:3:0,3,45	0/0:10,0:10:30:0,30,330
chr0	59628297	.	G	T	934.01	.	AC=23;AF=0.126;AN=182;BaseQRankSum=-2.589;DP=280;Dels=0.00;FS=2.354;HaplotypeScore=0.0205;InbreedingCoeff=0.3938;MLEAC=21;MLEAF=0.115;MQ=59.01;MQ0=2;MQRankSum=0.058;QD=22.78;ReadPosRankSum=0.214	GT:AD:DP:GQ:PL	0/0:4,0:4:12:0,12,129	0/0:11,0:11:33:0,33,353	0/0:5,0:5:15:0,15,161	0/0:10,0:10:30:0,30,311	0/0:6,0:6:18:0,18,197	0/0:2,0:2:3:0,3,45	./.:.:.:.:.	./.:.:.:.:.	./.:.:.:.:.	0/0:4,0:4:12:0,12,124	0/0:1,0:1:3:0,3,32	1/1:0,3:3:9:95,9,0	0/0:7,0:7:21:0,21,221	0/0:1,0:1:3:0,3,35	0/0:11,0:11:33:0,33,358	0/0:3,0:3:9:0,9,96	0/0:5,0:5:15:0,15,154	./.:.:.:.:.	./.:.:.:.:.	./.:.:.:.:.	./.:.:.:.:.	0/0:1,0:1:3:0,3,32	./.:.:.:.:.	1/1:0,4:4:12:126,12,0	0/0:1,0:1:3:0,3,32	0/0:2,0:2:6:0,6,64	0/0:6,0:7:18:0,18,189	./.:.:.:.:.	./.:.:.:.:.	./.:.:.:.:.	0/0:1,0:1:3:0,3,32	0/0:1,0:1:3:0,3,32	./.:.:.:.:.	./.:.:.:.:.	0/0:1,0:1:3:0,3,31	./.:.:.:.:.	0/0:4,0:4:12:0,12,127	0/0:1,0:1:3:0,3,32	./.:.:.:.:.	0/0:3,0:3:6:0,6,55	0/0:1,0:1:3:0,3,32	0/0:1,0:1:3:0,3,32	0/0:10,0:10:30:0,30,309	1/1:0,3:3:9:90,9,0	0/0:1,0:1:3:0,3,32	0/0:1,0:1:3:0,3,32	0/0:1,0:1:3:0,3,33	./.:.:.:.:.	0/0:1,0:1:3:0,3,32	0/0:2,0:2:6:0,6,67	0/0:1,0:1:3:0,3,32	./.:.:.:.:.	0/0:2,0:2:6:0,6,67	0/0:2,0:2:6:0,6,63	1/1:0,2:2:6:61,6,0	0/0:1,0:1:3:0,3,32	1/1:0,7:7:21:216,21,0	1/1:0,2:2:6:64,6,0	0/0:1,0:1:3:0,3,24	1/1:0,3:3:9:89,9,0	0/0:1,0:1:3:0,3,32	0/0:2,0:2:6:0,6,62	0/0:6,0:6:18:0,18,187	0/0:3,0:3:9:0,9,92	0/0:6,0:6:18:0,18,195	./.:.:.:.:.	0/0:3,0:3:9:0,9,95	0/0:7,0:7:21:0,21,227	./.:.:.:.:.	./.:.:.:.:.	0/0:2,0:2:6:0,6,65	0/0:3,0:3:9:0,9,97	./.:.:.:.:.	0/1:3,1:4:20:20,0,83	1/1:0,3:3:9:96,9,0	./.:.:.:.:.	./.:.:.:.:.	./.:.:.:.:.	0/0:1,0:1:3:0,3,32	0/0:4,0:4:12:0,12,126	./.:.:.:.:.	./.:.:.:.:.	0/0:1,0:1:3:0,3,34	0/0:2,0:2:6:0,6,63	0/0:3,0:3:9:0,9,95	./.:.:.:.:.	0/0:2,0:2:6:0,6,65	./.:.:.:.:.	0/0:1,0:1:3:0,3,31	0/0:2,0:2:6:0,6,66	0/0:1,0:1:3:0,3,32	0/0:1,0:1:3:0,3,31	0/0:3,0:3:9:0,9,92	0/0:1,0:1:3:0,3,32	0/0:4,0:4:12:0,12,126	./.:.:.:.:.	./.:.:.:.:.	./.:.:.:.:.	0/0:1,0:1:3:0,3,31	0/0:3,0:3:9:0,9,94	./.:.:.:.:.	0/0:3,0:3:9:0,9,91	./.:.:.:.:.	0/0:2,0:2:6:0,6,61	0/0:2,0:2:6:0,6,62	./.:.:.:.:.	0/0:1,0:1:3:0,3,36	./.:.:.:.:.	./.:.:.:.:.	0/0:1,0:1:3:0,3,32	0/0:4,0:4:12:0,12,129	./.:.:.:.:.	0/0:4,0:4:12:0,12,130	0/0:2,0:2:6:0,6,57	0/0:5,0:5:15:0,15,151	0/0:2,0:2:6:0,6,62	0/0:1,0:1:3:0,3,32	./.:.:.:.:.	1/1:0,1:1:3:29,3,0	0/0:3,0:3:9:0,9,95	1/1:0,2:2:6:61,6,0	./.:.:.:.:.	0/0:4,0:4:12:0,12,127	0/0:2,0:2:6:0,6,63	0/0:2,0:2:6:0,6,64	0/0:1,0:1:3:0,3,32	0/0:2,0:2:6:0,6,61	1/1:0,7:7:21:219,21,0	./.:.:.:.:.	./.:.:.:.:.	./.:.:.:.:.	./.:.:.:.:.	./.:.:.:.:.	./.:.:.:.:.	0/0:2,0:2:3:0,3,45	./.:.:.:.:.	0/0:16,0:16:45:0,45,515
chr0	59630888	.	T	C	4001.36	.	AC=106;AF=0.663;AN=160;BaseQRankSum=3.000;DP=255;Dels=0.00;FS=5.397;HaplotypeScore=0.1439;InbreedingCoeff=0.5369;MLEAC=106;MLEAF=0.663;MQ=43.39;MQ0=6;MQRankSum=-1.310;QD=25.65;ReadPosRankSum=0.127	GT:AD:DP:GQ:PL	1/1:0,10:10:30:331,30,0	1/1:0,7:7:18:193,18,0	1/1:0,1:1:3:34,3,0	1/1:0,8:8:21:241,21,0	1/1:0,8:8:21:227,21,0	./.:.:.:.:.	1/1:0,2:2:6:63,6,0	./.:.:.:.:.	./.:.:.:.:.	1/1:0,5:5:12:128,12,0	./.:.:.:.:.	0/0:7,0:7:21:0,21,222	1/1:0,6:6:15:158,15,0	./.:.:.:.:.	1/1:0,4:4:9:95,9,0	1/1:0,4:4:12:127,12,0	1/1:0,3:3:6:65,6,0	./.:.:.:.:.	./.:.:.:.:.	1/1:0,2:2:6:59,6,0	./.:.:.:.:.	./.:.:.:.:.	0/0:3,0:3:9:0,9,100	0/0:2,0:2:3:0,3,32	./.:.:.:.:.	1/1:0,1:1:3:32,3,0	1/1:0,3:3:9:96,9,0	1/1:0,1:1:3:34,3,0	./.:.:.:.:.	1/1:0,2:2:3:30,3,0	./.:.:.:.:.	./.:.:.:.:.	0/0:2,0:2:6:0,6,56	./.:.:.:.:.	0/0:6,0:6:15:0,15,171	./.:.:.:.:.	1/1:0,3:3:9:97,9,0	1/1:0,1:1:3:30,3,0	./.:.:.:.:.	./.:.:.:.:.	./.:.:.:.:.	1/1:0,7:7:12:127,12,0	0/0:9,0:9:24:0,24,257	0/0:3,0:3:9:0,9,97	1/1:0,8:8:21:213,21,0	1/1:0,3:3:6:65,6,0	./.:.:.:.:.	1/1:0,1:1:3:32,3,0	./.:.:.:.:.	1/1:0,1:1:3:32,3,0	1/1:0,3:3:6:79,6,0	1/1:0,1:1:3:32,3,0	./.:.:.:.:.	1/1:0,1:1:3:30,3,0	0/0:2,0:2:6:0,6,57	./.:.:.:.:.	0/0:1,0:1:3:0,3,31	0/0:3,0:3:9:0,9,96	./.:.:.:.:.	1/1:0,2:2:3:35,3,0	1/1:0,2:2:6:65,6,0	./.:.:.:.:.	1/1:0,5:5:15:158,15,0	1/1:0,1:1:3:30,3,0	0/0:5,0:5:12:0,12,126	./.:.:.:.:.	0/0:1,0:1:3:0,3,32	./.:.:.:.:.	./.:.:.:.:.	./.:.:.:.:.	./.:.:.:.:.	1/1:0,2:2:6:65,6,0	1/1:0,1:1:3:33,3,0	0/1:2,2:4:53:53,0,53	0/0:3,0:3:9:0,9,95	./.:.:.:.:.	./.:.:.:.:.	1/1:0,2:2:6:63,6,0	./.:.:.:.:.	0/0:1,0:1:3:0,3,32	0/0:3,0:3:6:0,6,77	1/1:0,3:3:9:95,9,0	0/0:1,0:1:3:0,3,33	./.:.:.:.:.	1/1:0,3:3:6:62,6,0	./.:.:.:.:.	1/1:0,1:1:3:32,3,0	./.:.:.:.:.	1/1:0,3:3:6:65,6,0	./.:.:.:.:.	1/1:0,1:1:3:30,3,0	0/0:2,0:2:3:0,3,45	1/1:0,2:2:6:59,6,0	./.:.:.:.:.	1/1:0,1:1:3:33,3,0	./.:.:.:.:.	./.:.:.:.:.	./.:.:.:.:.	1/1:0,1:1:3:32,3,0	./.:.:.:.:.	0/0:1,0:1:3:0,3,25	1/1:0,1:1:3:32,3,0	0/1:1,1:2:26:26,0,26	0/0:1,0:1:3:0,3,33	1/1:0,1:1:3:32,3,0	./.:.:.:.:.	0/0:1,0:1:3:0,3,32	1/1:0,2:2:6:67,6,0	./.:.:.:.:.	0/0:1,0:1:3:0,3,33	0/0:5,0:5:15:0,15,153	./.:.:.:.:.	1/1:0,4:4:9:95,9,0	./.:.:.:.:.	1/1:0,4:4:12:131,12,0	1/1:0,3:3:9:95,9,0	./.:.:.:.:.	./.:.:.:.:.	0/0:3,0:3:9:0,9,95	./.:.:.:.:.	0/0:4,0:4:12:0,12,123	1/1:0,1:1:3:32,3,0	0/0:4,0:4:12:0,12,110	1/1:0,2:2:6:65,6,0	1/1:0,1:1:3:32,3,0	1/1:0,3:3:9:95,9,0	1/1:0,2:2:6:63,6,0	./.:.:.:.:.	./.:.:.:.:.	./.:.:.:.:.	./.:.:.:.:.	./.:.:.:.:.	./.:.:.:.:.	./.:.:.:.:.	./.:.:.:.:.	./.:.:.:.:.	0/0:14,0:14:42:0,42,480
chr0	59640522	.	C	A	5561.02	.	AC=32;AF=0.122;AN=262;BaseQRankSum=2.220;DP=980;Dels=0.00;FS=0.934;HaplotypeScore=0.1499;InbreedingCoeff=0.6001;MLEAC=28;MLEAF=0.107;MQ=59.69;MQ0=0;MQRankSum=-0.964;QD=28.09;ReadPosRankSum=0.709	GT:AD:DP:GQ:PL	1/1:0,65:65:99:2061,195,0	0/0:20,0:20:60:0,60,611	0/0:17,0:17:51:0,51,515	1/1:0,37:37:99:1133,111,0	0/0:12,0:12:36:0,36,369	1/1:0,12:12:36:366,36,0	1/1:0,22:22:60:648,60,0	0/0:4,0:4:12:0,12,126	0/0:3,0:3:9:0,9,85	0/0:17,0:17:45:0,45,482	0/0:1,0:1:3:0,3,31	0/0:16,0:16:48:0,48,500	0/0:16,0:16:48:0,48,489	1/1:0,1:1:3:30,3,0	0/0:22,0:22:66:0,66,681	0/0:14,0:14:36:0,36,372	0/0:33,0:33:93:0,93,996	0/1:1,1:2:24:24,0,26	0/0:8,0:8:18:0,18,186	0/0:6,0:6:15:0,15,170	1/1:0,3:3:9:95,9,0	0/0:15,0:15:39:0,39,432	0/0:16,0:16:48:0,48,497	0/0:21,0:21:60:0,60,615	0/0:6,0:6:18:0,18,181	0/0:20,0:20:57:0,57,607	0/0:11,0:11:33:0,33,349	0/0:3,0:3:9:0,9,95	0/0:3,0:3:9:0,9,95	0/0:13,0:13:36:0,36,379	0/0:4,0:4:12:0,12,120	0/0:8,0:8:24:0,24,240	0/0:12,0:12:33:0,33,343	0/0:5,0:5:15:0,15,156	0/0:15,0:15:45:0,45,451	0/1:5,1:6:13:13,0,143	0/0:23,0:23:60:0,60,663	0/0:9,0:9:27:0,27,281	0/0:14,0:14:39:0,39,415	1/1:0,3:3:9:97,9,0	0/0:1,0:1:3:0,3,34	0/0:14,0:14:36:0,36,408	1/1:0,20:20:60:634,60,0	0/0:20,0:20:57:0,57,588	0/0:12,0:12:33:0,33,329	0/0:16,0:16:45:0,45,474	0/0:11,0:11:33:0,33,334	0/0:5,0:5:15:0,15,149	0/0:1,0:1:3:0,3,31	0/0:6,0:6:15:0,15,164	0/0:4,0:4:12:0,12,124	0/0:3,0:3:9:0,9,93	0/0:6,0:6:18:0,18,172	1/1:0,3:3:9:91,9,0	0/0:3,0:3:9:0,9,87	0/0:4,0:4:12:0,12,130	0/0:3,0:3:9:0,9,90	0/0:1,0:1:3:0,3,31	0/0:2,0:2:3:0,3,45	0/0:7,0:7:21:0,21,221	0/0:2,0:2:6:0,6,65	./.:.:.:.:.	0/0:9,0:9:27:0,27,278	0/0:6,0:6:18:0,18,181	1/1:0,5:5:12:142,12,0	0/0:7,0:7:21:0,21,213	0/0:2,0:2:6:0,6,57	0/0:8,0:8:24:0,24,250	0/0:4,0:4:12:0,12,129	0/0:2,1:3:6:0,6,63	0/0:1,0:1:3:0,3,31	0/0:2,0:2:6:0,6,52	./.:.:.:.:.	0/0:6,0:6:18:0,18,191	0/0:3,0:3:9:0,9,94	0/0:2,0:2:6:0,6,55	0/0:3,0:3:6:0,6,77	0/0:2,0:2:6:0,6,63	0/0:4,0:4:12:0,12,120	0/0:6,0:6:18:0,18,183	0/0:3,0:3:9:0,9,94	0/0:1,0:1:3:0,3,32	0/0:2,0:2:6:0,6,60	0/0:4,0:4:12:0,12,127	0/0:2,0:2:6:0,6,63	0/0:4,0:4:12:0,12,126	0/0:4,0:4:6:0,6,75	0/0:2,0:2:6:0,6,59	0/0:4,0:4:12:0,12,120	0/0:7,0:7:21:0,21,217	0/0:3,0:3:9:0,9,96	0/0:5,0:5:15:0,15,157	0/0:4,0:4:12:0,12,118	0/0:2,0:2:6:0,6,65	0/0:2,0:2:6:0,6,62	0/0:3,0:3:9:0,9,94	0/0:4,0:4:12:0,12,115	./.:.:.:.:.	0/0:5,0:5:15:0,15,156	1/1:0,1:1:3:30,3,0	1/1:0,7:7:21:217,21,0	0/0:2,0:2:6:0,6,61	0/0:3,0:3:9:0,9,96	0/0:5,0:5:12:0,12,124	0/0:2,0:2:6:0,6,61	0/0:3,0:3:9:0,9,90	0/0:3,0:3:9:0,9,92	0/0:8,0:8:21:0,21,224	1/1:0,1:1:3:32,3,0	0/0:2,0:2:6:0,6,61	0/0:12,0:12:36:0,36,371	1/1:0,1:1:3:32,3,0	1/1:0,9:9:24:273,24,0	0/0:7,0:7:21:0,21,209	0/0:6,0:6:18:0,18,187	0/0:5,0:5:15:0,15,153	0/0:3,0:3:9:0,9,92	0/0:6,0:6:15:0,15,169	0/0:3,0:3:9:0,9,95	0/0:5,0:5:15:0,15,150	0/0:3,0:3:9:0,9,97	0/0:5,0:5:15:0,15,151	0/0:7,0:7:18:0,18,192	0/0:3,0:3:6:0,6,76	0/0:4,0:4:12:0,12,123	0/0:6,0:6:18:0,18,183	0/0:6,0:6:18:0,18,187	0/0:4,0:4:9:0,9,109	0/0:5,0:5:15:0,15,156	0/0:2,0:2:3:0,3,45	./.:.:.:.:.	0/0:5,0:5:12:0,12,137	./.:.:.:.:.	0/0:2,0:2:3:0,3,45	./.:.:.:.:.	0/0:4,0:4:6:0,6,89	0/0:14,0:14:42:0,42,441
chr0	59640742	.	G	A	2811.21	.	AC=26;AF=0.099;AN=262;BaseQRankSum=2.732;DP=1014;Dels=0.00;FS=10.524;HaplotypeScore=0.0811;InbreedingCoeff=0.6138;MLEAC=23;MLEAF=0.088;MQ=59.78;MQ0=0;MQRankSum=1.203;QD=27.56;ReadPosRankSum=-1.304	GT:AD:DP:GQ:PL	0/0:60,0:60:99:0,180,1835	0/0:15,0:15:42:0,42,435	0/0:17,0:17:51:0,51,528	0/0:41,0:41:99:0,123,1188	0/0:12,0:12:36:0,36,355	0/0:17,0:17:48:0,48,478	0/0:17,0:17:51:0,51,490	0/0:10,0:10:30:0,30,307	0/0:1,0:1:3:0,3,30	0/0:19,0:19:57:0,57,564	0/0:2,0:2:6:0,6,61	1/1:0,14:14:42:437,42,0	0/0:20,0:20:60:0,60,600	0/0:1,0:1:3:0,3,32	0/0:13,0:13:36:0,36,378	0/0:22,0:22:66:0,66,665	0/0:20,0:20:60:0,60,592	0/0:2,0:2:6:0,6,61	0/0:10,0:10:27:0,27,282	0/0:7,0:7:18:0,18,188	0/0:6,0:6:18:0,18,182	1/1:0,14:14:42:428,42,0	0/0:9,0:9:27:0,27,266	1/1:0,22:22:66:686,66,0	0/0:6,0:6:18:0,18,192	0/0:18,0:18:54:0,54,529	0/0:13,0:13:39:0,39,380	0/0:3,0:3:9:0,9,97	0/0:3,0:3:9:0,9,93	0/0:26,0:26:69:0,69,746	0/0:4,0:4:12:0,12,113	0/0:7,0:7:21:0,21,220	0/0:23,0:23:66:0,66,671	0/0:8,0:8:24:0,24,247	0/0:18,0:18:54:0,54,522	0/0:6,0:6:18:0,18,188	0/0:30,0:30:90:0,90,890	0/0:14,0:14:42:0,42,415	0/0:11,0:11:30:0,30,313	0/0:2,0:2:6:0,6,63	0/0:6,0:6:18:0,18,187	0/0:7,0:7:21:0,21,212	0/0:24,0:24:66:0,66,675	0/0:17,0:17:51:0,51,517	1/1:0,16:16:45:472,45,0	0/0:16,0:16:48:0,48,464	0/0:16,0:16:48:0,48,474	1/1:0,5:5:15:159,15,0	0/0:1,0:1:3:0,3,30	0/0:7,0:7:21:0,21,211	0/0:1,0:1:3:0,3,31	0/0:3,0:3:9:0,9,91	0/0:7,0:7:18:0,18,194	0/0:4,0:4:12:0,12,117	0/0:5,0:5:15:0,15,148	0/0:4,0:4:12:0,12,121	1/1:0,1:1:3:31,3,0	1/1:0,6:6:18:187,18,0	0/0:2,0:2:6:0,6,60	1/1:0,9:9:27:282,27,0	0/0:3,0:3:9:0,9,92	0/0:3,0:3:9:0,9,86	0/0:7,0:7:18:0,18,194	0/0:4,0:4:12:0,12,118	0/0:7,0:7:21:0,21,202	0/0:3,0:3:9:0,9,94	0/0:4,0:4:12:0,12,118	0/0:10,0:10:30:0,30,294	0/0:2,0:2:6:0,6,59	0/0:1,0:1:3:0,3,32	0/0:2,0:2:6:0,6,61	0/0:2,0:2:6:0,6,59	./.:.:.:.:.	./.:.:.:.:.	1/1:0,1:1:3:30,3,0	1/1:0,5:5:15:153,15,0	./.:.:.:.:.	0/0:2,0:2:6:0,6,57	./.:.:.:.:.	0/0:1,0:1:3:0,3,29	0/0:4,0:4:12:0,12,117	0/0:1,0:1:3:0,3,29	0/0:5,0:5:15:0,15,155	0/0:4,0:4:12:0,12,118	0/0:2,0:2:6:0,6,59	0/0:3,0:3:9:0,9,95	0/0:2,0:2:6:0,6,59	0/0:3,0:3:9:0,9,96	0/0:5,0:5:15:0,15,157	0/0:5,0:5:15:0,15,150	0/0:1,0:1:3:0,3,31	0/0:4,0:4:12:0,12,118	0/0:3,0:3:9:0,9,92	0/0:6,0:6:18:0,18,183	0/0:5,0:5:15:0,15,152	0/0:5,0:5:15:0,15,131	0/0:10,0:10:30:0,30,303	0/0:2,0:2:6:0,6,63	0/0:6,0:6:18:0,18,173	0/0:2,0:2:6:0,6,57	0/0:8,0:8:21:0,21,224	0/0:2,0:2:6:0,6,61	0/0:3,0:3:9:0,9,89	0/0:2,0:2:6:0,6,61	0/0:1,0:1:3:0,3,31	0/0:7,0:7:18:0,18,195	0/0:3,0:3:9:0,9,93	0/0:8,0:8:24:0,24,232	0/0:5,0:5:12:0,12,129	0/0:2,0:2:6:0,6,57	0/0:5,0:5:12:0,12,131	0/0:5,0:5:12:0,12,132	0/0:16,0:16:42:0,42,454	0/0:4,0:4:12:0,12,118	0/0:2,0:2:6:0,6,59	0/0:5,0:5:15:0,15,153	0/0:4,0:4:12:0,12,122	0/0:5,0:5:15:0,15,147	1/1:0,4:4:12:118,12,0	0/0:4,0:4:12:0,12,122	0/0:3,0:3:9:0,9,89	./.:.:.:.:.	0/0:2,0:2:6:0,6,63	0/0:4,0:4:12:0,12,120	0/0:2,0:2:6:0,6,58	0/0:4,0:4:9:0,9,106	1/1:0,4:4:12:121,12,0	0/0:3,0:3:9:0,9,89	1/1:0,1:1:3:31,3,0	./.:.:.:.:.	0/0:2,0:2:3:0,3,45	0/0:2,0:2:6:0,6,60	0/0:6,0:6:12:0,12,150	0/0:4,0:4:6:0,6,89	0/0:4,0:4:9:0,9,105	0/0:4,0:4:6:0,6,89	0/0:19,0:19:57:0,57,589
chr0	59641478	.	G	A	2360.21	.	AC=28;AF=0.109;AN=258;BaseQRankSum=2.368;DP=1008;Dels=0.00;FS=5.819;HaplotypeScore=0.1461;InbreedingCoeff=0.5761;MLEAC=24;MLEAF=0.093;MQ=59.68;MQ0=0;MQRankSum=0.221;QD=23.37;ReadPosRankSum=-2.368	GT:AD:DP:GQ:PL	0/0:58,0:58:99:0,174,1791	0/0:22,0:22:63:0,63,666	0/0:11,0:11:33:0,33,340	0/0:39,0:39:99:0,117,1182	0/0:10,0:10:30:0,30,311	0/0:20,0:20:57:0,57,587	0/0:21,0:21:63:0,63,629	0/0:4,0:4:12:0,12,122	0/0:5,0:5:15:0,15,152	0/0:26,0:26:72:0,72,745	0/0:4,0:4:12:0,12,130	0/0:22,0:22:60:0,60,655	0/0:11,0:11:33:0,33,342	0/0:4,0:4:12:0,12,127	0/0:17,0:17:48:0,48,512	0/0:18,0:18:51:0,51,538	0/0:23,0:23:66:0,66,704	0/0:1,0:1:3:0,3,30	0/0:5,0:5:15:0,15,154	1/1:0,13:13:36:386,36,0	0/0:5,0:5:15:0,15,158	0/0:18,0:18:54:0,54,537	1/1:0,22:22:63:682,63,0	0/0:20,0:20:60:0,60,616	0/0:3,0:3:9:0,9,103	0/0:18,0:18:48:0,48,523	0/0:15,0:15:42:0,42,436	0/0:4,0:4:12:0,12,124	0/0:3,0:3:9:0,9,92	0/0:25,0:25:75:0,75,743	0/0:7,0:7:21:0,21,199	0/0:3,0:3:9:0,9,92	0/0:21,0:21:63:0,63,662	0/0:1,0:1:3:0,3,31	0/0:17,0:17:51:0,51,534	0/0:6,0:6:18:0,18,183	0/0:18,0:18:51:0,51,544	0/0:9,0:9:27:0,27,272	0/0:27,0:27:81:0,81,840	0/0:2,0:2:6:0,6,63	0/0:4,0:4:12:0,12,128	0/0:9,0:9:21:0,21,242	0/0:19,0:19:54:0,54,566	0/0:13,0:13:39:0,39,396	0/0:24,0:24:69:0,69,705	0/0:28,0:28:84:0,84,851	0/0:6,0:6:18:0,18,187	0/0:7,0:7:21:0,21,217	0/0:2,0:2:6:0,6,63	0/0:3,0:3:9:0,9,90	0/0:3,0:3:9:0,9,92	0/0:3,0:3:9:0,9,95	0/0:5,0:5:15:0,15,150	0/0:4,0:4:12:0,12,122	0/0:2,0:2:6:0,6,64	0/0:5,0:5:15:0,15,145	0/0:4,0:4:12:0,12,111	0/0:5,0:5:15:0,15,147	0/0:1,0:1:3:0,3,30	0/0:2,0:2:6:0,6,65	0/0:6,0:6:18:0,18,179	./.:.:.:.:.	0/0:3,0:3:9:0,9,95	0/0:1,0:1:3:0,3,34	0/0:3,0:3:9:0,9,97	0/0:5,0:5:15:0,15,151	0/0:7,0:7:18:0,18,201	0/0:1,0:1:3:0,3,34	./.:.:.:.:.	0/0:1,0:1:3:0,3,30	./.:.:.:.:.	0/0:4,0:4:12:0,12,130	1/1:0,4:4:12:129,12,0	0/1:8,1:9:3:3,0,220	0/0:5,0:5:15:0,15,150	0/0:3,0:3:9:0,9,96	0/0:3,0:3:9:0,9,90	./.:.:.:.:.	./.:.:.:.:.	0/0:1,0:1:3:0,3,32	0/0:1,0:1:3:0,3,23	0/0:2,0:2:6:0,6,60	0/0:4,0:4:12:0,12,122	1/1:0,9:9:27:270,27,0	0/0:3,0:3:9:0,9,89	0/0:4,0:4:12:0,12,127	0/0:2,0:2:6:0,6,51	0/0:11,0:11:30:0,30,306	0/0:5,0:5:15:0,15,148	0/0:2,0:2:6:0,6,62	0/0:1,0:1:3:0,3,31	0/0:1,0:1:3:0,3,32	0/0:1,0:1:3:0,3,32	0/0:2,0:2:6:0,6,61	./.:.:.:.:.	0/0:3,0:3:9:0,9,94	0/0:7,0:7:21:0,21,209	0/0:2,0:2:6:0,6,65	0/0:2,0:2:6:0,6,58	0/0:2,0:2:6:0,6,60	0/0:9,0:9:27:0,27,275	./.:.:.:.:.	0/0:3,0:3:9:0,9,92	1/1:0,4:4:12:129,12,0	1/1:0,3:3:9:97,9,0	1/1:0,4:4:12:126,12,0	0/0:4,0:4:12:0,12,134	0/0:5,0:5:15:0,15,146	0/0:6,0:6:18:0,18,193	0/0:9,0:9:27:0,27,269	0/0:8,0:8:24:0,24,235	0/0:6,0:6:18:0,18,193	0/0:3,0:3:9:0,9,95	0/0:4,0:4:12:0,12,122	0/0:2,0:2:6:0,6,63	0/0:1,0:1:3:0,3,33	0/0:7,0:7:18:0,18,199	0/0:7,0:7:18:0,18,201	0/0:2,0:2:6:0,6,64	1/1:0,1:1:3:33,3,0	0/0:4,0:4:12:0,12,126	0/1:2,3:5:48:77,0,48	1/1:0,6:6:15:170,15,0	1/1:0,10:10:21:259,21,0	1/1:0,4:4:12:127,12,0	1/1:0,3:3:9:93,9,0	0/0:4,0:4:12:0,12,122	1/1:0,4:4:9:109,9,0	0/0:4,0:4:12:0,12,113	0/0:4,0:4:6:0,6,89	0/0:4,0:4:9:0,9,93	0/0:3,0:3:6:0,6,75	0/0:2,0:2:3:0,3,45	0/0:2,0:2:3:0,3,45	./.:.:.:.:.	0/0:2,0:2:3:0,3,45	0/0:12,0:12:33:0,33,357
chr0	59661865	.	G	A	1075.13	.	AC=27;AF=0.136;AN=198;DP=764;Dels=0.00;FS=0.000;HaplotypeScore=0.0151;InbreedingCoeff=0.4447;MLEAC=24;MLEAF=0.121;MQ=29.14;MQ0=83;QD=11.20	GT:AD:DP:GQ:PL	0/0:40,0:40:72:0,72,757	0/0:8,0:8:12:0,12,126	0/0:10,0:10:9:0,9,97	0/0:37,0:37:54:0,54,551	0/0:18,0:18:27:0,27,276	0/0:19,0:19:18:0,18,184	0/0:15,0:15:24:0,24,245	0/0:8,0:8:9:0,9,100	0/0:3,0:3:3:0,3,33	0/0:20,0:20:36:0,36,379	0/0:1,0:1:3:0,3,32	0/0:8,0:8:6:0,6,63	0/0:6,0:6:12:0,12,122	0/0:1,0:1:3:0,3,31	0/0:12,0:12:18:0,18,189	0/0:27,0:27:27:0,27,275	1/1:0,14:14:21:207,21,0	0/0:3,0:3:9:0,9,100	0/0:10,0:10:15:0,15,153	0/0:9,0:9:15:0,15,148	0/0:6,0:6:9:0,9,100	0/0:16,0:16:18:0,18,184	0/0:13,0:13:18:0,18,184	0/0:26,0:26:24:0,24,249	0/0:3,0:3:3:0,3,34	0/0:12,0:12:18:0,18,184	0/0:7,0:7:12:0,12,118	1/1:0,3:3:9:97,9,0	./.:.:.:.:.	1/1:0,18:18:21:207,21,0	1/1:0,4:4:6:65,6,0	1/1:0,9:9:15:167,15,0	1/1:0,12:12:12:122,12,0	./.:.:.:.:.	0/0:12,0:12:24:0,24,252	./.:.:.:.:.	0/0:16,0:16:27:0,27,268	0/0:9,0:9:12:0,12,118	1/1:0,10:10:15:153,15,0	0/0:2,0:2:3:0,3,32	1/1:0,2:2:3:31,3,0	0/0:7,0:7:6:0,6,65	0/0:14,0:14:18:0,18,189	0/0:12,0:12:15:0,15,158	0/0:13,0:13:15:0,15,158	0/0:17,0:17:24:0,24,245	0/0:10,0:10:18:0,18,184	./.:.:.:.:.	0/0:1,0:1:3:0,3,32	0/0:6,0:6:6:0,6,63	0/0:1,0:1:3:0,3,30	./.:.:.:.:.	0/0:3,0:3:3:0,3,32	./.:.:.:.:.	0/0:5,0:5:6:0,6,63	0/0:7,0:7:9:0,9,100	0/0:4,0:4:9:0,9,92	0/0:5,0:5:9:0,9,92	0/0:4,0:4:3:0,3,31	./.:.:.:.:.	./.:.:.:.:.	0/0:3,0:3:6:0,6,61	1/1:0,4:4:9:90,9,0	0/0:1,0:1:3:0,3,32	0/0:6,0:6:9:0,9,95	./.:.:.:.:.	0/0:3,0:3:6:0,6,63	1/1:0,4:4:3:32,3,0	0/0:2,0:2:6:0,6,63	./.:.:.:.:.	0/0:3,0:3:6:0,6,63	./.:.:.:.:.	./.:.:.:.:.	./.:.:.:.:.	0/0:5,0:5:9:0,9,97	0/0:4,0:4:3:0,3,32	0/0:1,0:1:3:0,3,32	./.:.:.:.:.	0/0:2,0:2:3:0,3,34	0/0:2,0:2:3:0,3,32	./.:.:.:.:.	./.:.:.:.:.	0/0:3,0:3:6:0,6,63	0/0:2,0:2:3:0,3,32	./.:.:.:.:.	0/0:2,0:2:6:0,6,67	0/0:2,0:2:3:0,3,32	0/0:3,0:3:3:0,3,32	0/0:2,0:2:3:0,3,31	1/1:0,6:6:6:55,6,0	0/0:4,0:4:6:0,6,61	0/0:2,0:2:6:0,6,65	./.:.:.:.:.	0/0:3,0:3:6:0,6,63	./.:.:.:.:.	0/1:5,1:6:18:18,0,85	0/0:5,0:5:6:0,6,61	./.:.:.:.:.	./.:.:.:.:.	./.:.:.:.:.	./.:.:.:.:.	./.:.:.:.:.	0/0:2,0:2:3:0,3,32	0/0:1,0:1:3:0,3,32	./.:.:.:.:.	0/0:3,0:3:6:0,6,62	1/1:0,3:3:6:63,6,0	0/0:3,0:3:6:0,6,61	0/0:2,0:2:3:0,3,32	0/0:6,0:6:18:0,18,185	0/0:3,0:3:6:0,6,59	0/0:2,0:2:3:0,3,32	0/0:5,0:5:12:0,12,122	0/0:1,0:1:3:0,3,32	1/1:0,1:1:3:32,3,0	./.:.:.:.:.	./.:.:.:.:.	0/0:3,0:3:6:0,6,61	./.:.:.:.:.	./.:.:.:.:.	0/0:6,0:6:3:0,3,31	./.:.:.:.:.	./.:.:.:.:.	0/0:4,0:4:3:0,3,30	0/0:3,0:3:6:0,6,61	./.:.:.:.:.	./.:.:.:.:.	./.:.:.:.:.	0/0:1,0:1:3:0,3,32	./.:.:.:.:.	0/0:2,0:2:6:0,6,63	./.:.:.:.:.	./.:.:.:.:.	0/0:1,0:1:3:0,3,30	./.:.:.:.:.	0/0:6,0:7:12:0,12,152	0/0:11,0:11:15:0,15,172
chr0	59661890	.	T	C	744.24	.	AC=25;AF=0.176;AN=142;DP=705;Dels=0.00;FS=0.000;HaplotypeScore=0.0419;InbreedingCoeff=0.3400;MLEAC=23;MLEAF=0.162;MQ=19.35;MQ0=92;QD=7.23	GT:AD:DP:GQ:PL	1/1:0,40:40:30:296,30,0	./.:.:.:.:.	0/0:12,0:12:6:0,6,65	0/0:36,0:36:24:0,24,252	0/0:12,0:12:15:0,15,161	0/0:15,0:15:3:0,3,32	0/0:15,0:15:12:0,12,130	1/1:0,10:10:12:126,12,0	0/1:2,1:3:21:21,0,26	1/1:0,12:12:9:95,9,0	1/1:0,1:1:3:29,3,0	0/0:14,0:14:3:0,3,33	1/1:0,7:7:6:59,6,0	0/1:1,1:2:26:27,0,26	1/1:0,8:8:3:30,3,0	0/0:22,0:22:9:0,9,92	0/0:7,0:7:6:0,6,63	0/1:2,1:3:23:23,0,54	0/0:8,0:8:9:0,9,97	0/0:9,0:9:6:0,6,65	0/0:6,0:6:9:0,9,92	0/0:17,0:17:9:0,9,92	0/0:12,0:12:6:0,6,63	0/0:16,0:16:3:0,3,31	0/0:3,0:3:3:0,3,33	0/0:14,0:14:12:0,12,134	1/1:0,8:8:9:86,9,0	0/0:5,0:5:12:0,12,130	./.:.:.:.:.	0/0:22,0:22:9:0,9,97	0/0:5,0:5:6:0,6,67	0/0:7,0:7:12:0,12,122	0/0:20,0:20:12:0,12,122	./.:.:.:.:.	0/0:6,0:6:3:0,3,31	0/0:2,0:2:3:0,3,34	0/0:13,0:13:15:0,15,153	./.:.:.:.:.	0/0:8,0:8:6:0,6,63	0/0:1,1:2:3:0,3,31	./.:.:.:.:.	0/0:6,0:6:3:0,3,28	0/0:11,0:11:3:0,3,31	0/0:13,0:13:3:0,3,31	0/0:13,0:13:6:0,6,67	0/0:11,0:11:6:0,6,63	./.:.:.:.:.	./.:.:.:.:.	./.:.:.:.:.	./.:.:.:.:.	./.:.:.:.:.	./.:.:.:.:.	./.:.:.:.:.	./.:.:.:.:.	0/0:3,0:3:3:0,3,30	0/0:6,0:6:9:0,9,92	./.:.:.:.:.	0/0:5,0:5:3:0,3,31	./.:.:.:.:.	0/0:6,0:6:3:0,3,34	./.:.:.:.:.	./.:.:.:.:.	0/0:6,0:6:9:0,9,98	./.:.:.:.:.	./.:.:.:.:.	./.:.:.:.:.	./.:.:.:.:.	./.:.:.:.:.	./.:.:.:.:.	./.:.:.:.:.	./.:.:.:.:.	./.:.:.:.:.	./.:.:.:.:.	./.:.:.:.:.	./.:.:.:.:.	./.:.:.:.:.	./.:.:.:.:.	./.:.:.:.:.	./.:.:.:.:.	0/0:4,0:4:3:0,3,32	./.:.:.:.:.	./.:.:.:.:.	0/0:6,0:6:12:0,12,126	0/0:4,0:4:3:0,3,34	./.:.:.:.:.	0/0:2,0:2:6:0,6,63	0/0:6,0:6:6:0,6,61	0/0:1,0:1:3:0,3,29	./.:.:.:.:.	0/0:5,0:5:3:0,3,29	0/0:3,0:3:6:0,6,63	./.:.:.:.:.	1/1:0,2:2:3:33,3,0	./.:.:.:.:.	./.:.:.:.:.	0/0:8,0:8:12:0,12,125	1/1:1,2:3:6:61,6,0	./.:.:.:.:.	./.:.:.:.:.	./.:.:.:.:.	0/0:5,0:5:6:0,6,67	./.:.:.:.:.	./.:.:.:.:.	./.:.:.:.:.	./.:.:.:.:.	0/0:1,0:1:3:0,3,31	0/0:4,0:4:6:0,6,61	./.:.:.:.:.	1/1:0,2:2:3:30,3,0	0/0:4,0:4:6:0,6,61	0/0:3,0:3:6:0,6,63	1/1:0,2:2:3:31,3,0	0/0:6,0:6:9:0,9,95	0/0:1,0:1:3:0,3,32	0/0:4,0:4:3:0,3,33	./.:.:.:.:.	./.:.:.:.:.	./.:.:.:.:.	./.:.:.:.:.	./.:.:.:.:.	0/0:7,0:7:3:0,3,33	./.:.:.:.:.	./.:.:.:.:.	./.:.:.:.:.	./.:.:.:.:.	./.:.:.:.:.	./.:.:.:.:.	./.:.:.:.:.	./.:.:.:.:.	./.:.:.:.:.	0/0:4,0:4:6:0,6,59	./.:.:.:.:.	./.:.:.:.:.	./.:.:.:.:.	./.:.:.:.:.	0/0:4,0:4:3:0,3,45	0/0:14,0:14:24:0,24,275
chr0	59662021	.	C	T	497.69	.	AC=28;AF=0.197;AN=142;DP=639;Dels=0.00;FS=0.000;HaplotypeScore=0.0000;InbreedingCoeff=0.3639;MLEAC=25;MLEAF=0.176;MQ=16.99;MQ0=98;QD=5.92	GT:AD:DP:GQ:PL	0/0:44,0:44:15:0,15,159	1/1:0,13:13:9:92,9,0	./.:.:.:.:.	0/0:25,0:25:9:0,9,95	0/0:6,0:6:3:0,3,32	./.:.:.:.:.	0/0:11,0:11:12:0,12,126	./.:.:.:.:.	0/0:4,0:4:6:0,6,63	0/0:5,0:5:3:0,3,31	0/0:2,0:2:6:0,6,63	./.:.:.:.:.	0/0:5,0:5:6:0,6,57	0/0:3,0:3:6:0,6,65	0/0:11,0:11:9:0,9,100	0/0:13,0:13:9:0,9,95	0/0:13,0:13:12:0,12,124	0/0:3,0:3:3:0,3,26	0/0:6,0:6:3:0,3,31	./.:.:.:.:.	1/1:0,4:4:9:92,9,0	./.:.:.:.:.	1/1:0,13:13:3:29,3,0	0/0:10,0:10:3:0,3,32	0/0:2,0:2:3:0,3,33	0/0:15,0:15:6:0,6,66	0/0:7,0:7:3:0,3,32	./.:.:.:.:.	./.:.:.:.:.	0/0:23,0:23:15:0,15,158	0/0:3,0:3:3:0,3,32	./.:.:.:.:.	0/0:14,0:14:6:0,6,63	./.:.:.:.:.	0/0:6,0:6:3:0,3,31	./.:.:.:.:.	0/0:7,0:7:6:0,6,63	0/0:6,0:6:3:0,3,34	0/0:14,0:14:6:0,6,61	0/0:3,0:3:6:0,6,69	0/0:4,0:4:3:0,3,32	0/0:8,0:8:12:0,12,127	0/0:9,0:9:6:0,6,61	0/0:14,0:14:3:0,3,33	1/1:0,13:13:6:59,6,0	1/1:0,13:13:3:29,3,0	1/1:0,5:5:3:31,3,0	0/0:5,0:5:3:0,3,32	./.:.:.:.:.	0/0:4,0:4:3:0,3,31	0/0:2,0:2:3:0,3,31	./.:.:.:.:.	./.:.:.:.:.	0/0:2,0:2:3:0,3,31	./.:.:.:.:.	0/0:4,0:4:3:0,3,31	./.:.:.:.:.	0/0:7,0:7:6:0,6,63	0/0:1,0:1:3:0,3,32	./.:.:.:.:.	./.:.:.:.:.	./.:.:.:.:.	0/0:5,0:5:9:0,9,95	0/0:3,0:3:6:0,6,63	0/0:4,0:4:3:0,3,32	0/0:3,0:3:3:0,3,33	./.:.:.:.:.	./.:.:.:.:.	0/0:5,0:5:3:0,3,31	1/1:0,2:2:3:31,3,0	./.:.:.:.:.	./.:.:.:.:.	./.:.:.:.:.	0/0:2,0:2:3:0,3,33	./.:.:.:.:.	./.:.:.:.:.	./.:.:.:.:.	./.:.:.:.:.	0/0:2,0:2:6:0,6,61	./.:.:.:.:.	./.:.:.:.:.	./.:.:.:.:.	./.:.:.:.:.	1/1:0,4:4:9:92,9,0	./.:.:.:.:.	./.:.:.:.:.	./.:.:.:.:.	0/0:2,0:2:3:0,3,33	./.:.:.:.:.	0/0:2,0:2:3:0,3,32	./.:.:.:.:.	./.:.:.:.:.	./.:.:.:.:.	0/0:1,0:1:3:0,3,34	./.:.:.:.:.	./.:.:.:.:.	./.:.:.:.:.	./.:.:.:.:.	./.:.:.:.:.	./.:.:.:.:.	0/0:7,0:7:3:0,3,23	./.:.:.:.:.	./.:.:.:.:.	./.:.:.:.:.	1/1:0,3:3:6:61,6,0	./.:.:.:.:.	./.:.:.:.:.	./.:.:.:.:.	0/0:5,0:5:6:0,6,65	0/0:2,0:2:3:0,3,30	0/0:2,0:2:6:0,6,69	0/0:5,0:5:6:0,6,65	0/0:9,0:9:6:0,6,63	./.:.:.:.:.	0/0:4,0:4:3:0,3,32	./.:.:.:.:.	./.:.:.:.:.	./.:.:.:.:.	./.:.:.:.:.	1/1:0,2:2:3:32,3,0	./.:.:.:.:.	0/0:5,0:5:6:0,6,61	1/1:0,3:3:3:31,3,0	./.:.:.:.:.	./.:.:.:.:.	1/1:0,3:3:6:53,6,0	1/1:0,2:2:3:30,3,0	1/1:0,4:4:3:32,3,0	./.:.:.:.:.	./.:.:.:.:.	0/0:5,0:5:3:0,3,32	./.:.:.:.:.	./.:.:.:.:.	./.:.:.:.:.	./.:.:.:.:.	./.:.:.:.:.	0/0:9,0:9:3:0,3,32
chr0	59666675	.	T	A	3141.28	.	AC=27;AF=0.101;AN=268;BaseQRankSum=-0.964;DP=1377;Dels=0.00;FS=2.506;HaplotypeScore=0.2525;InbreedingCoeff=0.7292;MLEAC=23;MLEAF=0.086;MQ=57.20;MQ0=1;MQRankSum=2.292;QD=26.62;ReadPosRankSum=-0.950	GT:AD:DP:GQ:PL	0/0:104,0:104:99:0,313,3380	0/0:22,0:22:66:0,66,704	0/0:35,0:35:99:0,102,1076	0/0:51,0:52:99:0,144,1536	0/0:27,0:27:72:0,72,802	0/0:23,0:23:66:0,66,705	0/0:19,0:19:54:0,54,570	0/0:3,0:3:9:0,9,97	0/0:3,0:3:6:0,6,62	0/0:27,0:27:81:0,81,854	0/0:5,0:5:15:0,15,161	1/1:0,19:19:57:571,57,0	0/0:23,0:23:66:0,66,696	0/0:2,0:2:6:0,6,63	0/0:24,0:24:69:0,69,743	0/0:26,0:26:78:0,78,815	0/0:19,0:19:57:0,57,593	0/0:2,0:2:6:0,6,62	0/0:10,0:10:27:0,27,296	0/0:5,0:5:15:0,15,155	0/0:6,0:6:18:0,18,189	0/0:13,0:13:36:0,36,393	0/0:21,0:21:57:0,57,631	1/1:0,21:21:63:646,63,0	0/0:5,0:6:15:0,15,164	0/0:24,0:25:72:0,72,758	0/0:20,0:20:60:0,60,634	0/0:11,0:11:30:0,30,314	0/0:6,0:6:15:0,15,165	0/0:27,0:27:72:0,72,790	0/0:7,0:7:21:0,21,227	0/0:5,0:5:15:0,15,149	0/0:23,0:23:66:0,66,700	0/0:3,0:3:9:0,9,99	0/0:15,0:15:45:0,45,479	0/0:6,0:6:18:0,18,178	0/0:27,0:27:78:0,78,836	0/0:17,0:17:48:0,48,517	0/0:22,0:22:60:0,60,636	0/0:3,0:3:6:0,6,63	0/0:13,0:13:36:0,36,393	0/0:19,0:19:54:0,54,586	0/0:18,0:18:48:0,48,537	1/1:0,23:23:69:700,69,0	0/0:15,0:15:45:0,45,478	0/0:19,0:19:51:0,51,570	0/0:8,0:8:24:0,24,255	0/1:1,2:3:25:55,0,25	0/0:2,0:2:6:0,6,63	0/0:2,0:2:6:0,6,64	0/0:5,0:5:15:0,15,156	0/0:2,0:2:6:0,6,67	0/0:7,0:7:18:0,18,205	0/0:2,0:2:6:0,6,63	1/1:0,6:6:18:184,18,0	0/0:5,0:5:15:0,15,159	1/1:0,5:5:15:153,15,0	1/1:0,4:4:12:118,12,0	0/0:3,0:3:9:0,9,87	1/1:0,8:8:24:248,24,0	0/0:7,0:7:18:0,18,195	0/0:7,0:7:15:0,15,177	0/0:11,0:11:30:0,30,329	0/0:16,0:16:42:0,42,468	0/0:15,0:15:42:0,42,449	0/0:5,0:5:15:0,15,162	0/0:1,0:1:3:0,3,33	0/0:14,0:14:33:0,33,386	0/0:6,0:6:18:0,18,187	0/0:3,0:3:9:0,9,94	0/0:4,0:4:12:0,12,121	0/0:3,0:3:9:0,9,95	0/0:3,0:3:9:0,9,99	0/0:4,0:4:12:0,12,124	1/1:0,3:3:9:96,9,0	0/0:5,0:5:12:0,12,140	0/0:5,0:5:12:0,12,141	0/0:4,0:4:12:0,12,126	1/1:0,2:2:6:59,6,0	0/0:8,0:8:18:0,18,212	0/0:6,0:6:18:0,18,188	0/0:4,0:4:12:0,12,123	0/0:5,0:5:15:0,15,150	0/0:9,0:9:27:0,27,277	0/0:4,0:4:12:0,12,116	0/0:8,0:8:21:0,21,225	0/0:6,0:6:15:0,15,173	0/0:7,0:7:21:0,21,224	0/0:10,0:10:30:0,30,316	0/0:6,0:6:18:0,18,196	0/0:8,0:8:21:0,21,237	0/0:5,0:5:15:0,15,154	0/0:4,0:4:9:0,9,107	0/0:9,0:9:27:0,27,274	0/0:1,0:1:3:0,3,32	0/0:6,0:6:18:0,18,195	0/0:14,0:14:36:0,36,400	0/0:4,0:4:12:0,12,126	0/0:1,0:1:3:0,3,29	0/0:5,0:5:15:0,15,160	0/0:10,0:10:27:0,27,284	0/0:4,0:4:12:0,12,126	0/0:4,0:4:12:0,12,127	0/0:10,0:10:27:0,27,291	0/0:3,0:3:9:0,9,97	0/0:3,0:3:9:0,9,94	0/0:6,0:6:18:0,18,195	0/0:7,0:7:21:0,21,220	0/0:5,0:5:15:0,15,160	0/0:8,0:8:24:0,24,248	0/0:7,0:7:21:0,21,222	0/0:5,0:5:15:0,15,162	0/0:9,0:9:27:0,27,285	0/0:2,0:2:6:0,6,59	0/0:14,0:14:39:0,39,422	0/0:7,0:7:18:0,18,186	0/0:4,0:4:12:0,12,124	0/0:2,0:2:6:0,6,62	1/1:0,5:5:15:146,15,0	0/0:5,0:5:15:0,15,160	1/1:0,5:5:15:149,15,0	1/1:0,8:8:24:241,24,0	0/0:6,0:6:18:0,18,192	./.:.:.:.:.	0/0:6,0:6:18:0,18,180	0/0:9,0:9:27:0,27,283	0/0:9,0:9:24:0,24,265	0/0:5,0:5:12:0,12,140	1/1:0,6:6:18:186,18,0	0/0:5,0:5:6:0,6,89	./.:.:.:.:.	0/0:4,0:4:12:0,12,125	0/0:17,0:17:27:0,27,350	./.:.:.:.:.	0/0:3,0:3:6:0,6,75	0/0:2,0:2:3:0,3,45	0/0:21,0:21:63:0,63,690
chr0	59670607	.	A	C	809.39	.	AC=24;AF=0.100;AN=240;BaseQRankSum=0.314;DP=592;Dels=0.00;FS=2.392;HaplotypeScore=0.0837;InbreedingCoeff=0.4331;MLEAC=18;MLEAF=0.075;MQ=55.85;MQ0=12;MQRankSum=0.896;QD=23.13;ReadPosRankSum=-1.198	GT:AD:DP:GQ:PL	0/0:36,0:36:99:0,108,1111	0/0:17,0:17:45:0,45,448	0/0:12,0:12:36:0,36,358	0/0:20,0:20:60:0,60,578	0/0:7,0:7:21:0,21,202	0/0:5,0:5:15:0,15,150	1/1:0,1:1:3:33,3,0	0/0:1,0:1:3:0,3,32	./.:.:.:.:.	0/0:3,0:3:9:0,9,94	0/0:2,0:2:6:0,6,61	0/0:9,0:9:27:0,27,267	0/0:18,0:18:42:0,42,432	0/0:1,0:1:3:0,3,31	1/1:0,7:7:21:214,21,0	0/0:8,0:8:24:0,24,241	0/0:4,0:4:12:0,12,125	./.:.:.:.:.	./.:.:.:.:.	0/0:3,0:3:9:0,9,84	./.:.:.:.:.	0/0:4,0:4:12:0,12,115	0/0:6,0:6:15:0,15,148	0/0:11,0:11:30:0,30,301	1/1:0,1:1:3:34,3,0	0/0:20,0:20:54:0,54,543	0/0:16,0:16:48:0,48,463	0/0:2,0:2:6:0,6,63	0/0:1,0:1:3:0,3,32	0/0:7,0:7:21:0,21,217	0/0:4,0:4:12:0,12,126	0/0:4,0:4:9:0,9,92	0/0:5,0:5:15:0,15,148	0/0:1,0:1:3:0,3,33	0/0:7,0:7:21:0,21,212	0/0:1,0:1:3:0,3,32	0/0:11,0:11:33:0,33,326	0/0:3,0:3:9:0,9,88	0/0:8,0:8:24:0,24,240	./.:.:.:.:.	0/0:2,0:2:6:0,6,61	0/0:10,0:10:30:0,30,297	0/0:13,0:13:36:0,36,351	0/0:10,0:10:30:0,30,309	0/0:11,0:11:27:0,27,269	0/0:10,0:10:30:0,30,299	0/0:4,0:4:12:0,12,117	0/0:2,0:2:6:0,6,69	./.:.:.:.:.	0/0:3,0:3:9:0,9,91	0/0:2,0:2:3:0,3,29	0/0:1,0:1:3:0,3,32	0/0:1,0:1:3:0,3,31	1/1:0,4:4:12:121,12,0	0/0:2,0:2:6:0,6,57	0/0:2,0:2:6:0,6,61	0/0:1,0:1:3:0,3,31	0/0:1,0:1:3:0,3,30	0/0:4,0:4:9:0,9,104	0/0:3,0:3:9:0,9,91	0/0:6,0:6:18:0,18,176	0/0:4,0:4:12:0,12,119	0/0:1,0:1:3:0,3,32	0/0:6,0:6:18:0,18,179	0/0:6,0:6:18:0,18,181	1/1:0,3:3:9:92,9,0	./.:.:.:.:.	0/0:2,0:2:6:0,6,57	0/0:1,0:1:3:0,3,29	0/0:3,0:3:9:0,9,91	0/0:1,0:1:3:0,3,29	0/0:3,0:3:9:0,9,91	0/0:2,0:2:6:0,6,59	./.:.:.:.:.	0/0:1,0:1:3:0,3,33	./.:.:.:.:.	./.:.:.:.:.	0/0:2,0:2:6:0,6,59	./.:.:.:.:.	0/0:3,0:3:9:0,9,93	./.:.:.:.:.	0/0:1,0:1:3:0,3,32	0/0:4,0:4:12:0,12,131	0/0:3,0:3:9:0,9,91	0/0:1,0:1:3:0,3,29	1/1:0,3:3:9:92,9,0	0/0:1,0:1:3:0,3,29	./.:.:.:.:.	0/0:2,0:2:6:0,6,59	0/0:2,0:2:6:0,6,65	./.:.:.:.:.	0/0:1,0:1:3:0,3,31	./.:.:.:.:.	1/1:0,1:1:3:31,3,0	./.:.:.:.:.	0/0:2,0:2:3:0,3,31	1/1:0,3:3:9:98,9,0	0/0:1,0:1:3:0,3,30	1/1:0,1:1:3:32,3,0	0/0:1,0:1:3:0,3,29	0/0:4,0:4:12:0,12,132	1/1:0,1:1:3:32,3,0	0/0:3,0:3:9:0,9,92	0/0:3,0:3:9:0,9,89	0/0:2,0:2:6:0,6,60	0/0:4,0:4:12:0,12,122	0/0:6,0:6:18:0,18,188	0/0:2,0:2:6:0,6,61	0/0:1,0:1:3:0,3,32	1/1:0,1:1:3:30,3,0	1/1:0,8:8:24:249,24,0	0/0:1,0:1:3:0,3,33	0/0:6,0:6:18:0,18,184	0/0:7,0:7:21:0,21,202	./.:.:.:.:.	0/0:2,0:2:6:0,6,61	0/0:6,0:6:18:0,18,182	0/0:2,0:2:6:0,6,60	0/0:3,0:3:9:0,9,89	0/0:4,0:4:12:0,12,121	0/0:5,0:5:15:0,15,148	0/0:3,0:3:9:0,9,88	0/0:2,0:2:6:0,6,61	0/0:4,0:4:12:0,12,116	0/0:2,0:2:6:0,6,57	0/0:8,0:8:24:0,24,241	0/0:6,0:7:18:0,18,174	0/0:3,0:3:9:0,9,90	0/0:4,0:4:12:0,12,122	0/0:2,0:2:3:0,3,45	0/0:1,0:1:3:0,3,31	0/0:1,0:1:3:0,3,30	0/0:6,0:6:12:0,12,151	0/0:3,0:3:9:0,9,95	0/0:4,0:4:9:0,9,107	0/0:4,0:4:6:0,6,76	0/0:39,0:39:99:0,111,1224
chr0	59671847	.	C	A	503.56	.	AC=9;AF=0.057;AN=158;BaseQRankSum=-2.394;DP=576;Dels=0.00;FS=0.000;HaplotypeScore=0.1075;InbreedingCoeff=0.1667;MLEAC=8;MLEAF=0.051;MQ=24.41;MQ0=54;MQRankSum=0.319;QD=11.71;ReadPosRankSum=0.358	GT:AD:DP:GQ:PL	1/1:0,21:22:36:373,36,0	0/0:20,0:20:24:0,24,255	0/0:13,0:13:30:0,30,310	0/0:33,0:33:33:0,33,355	./.:.:.:.:.	0/0:15,0:15:18:0,18,180	0/0:9,0:9:15:0,15,155	./.:.:.:.:.	./.:.:.:.:.	0/0:12,0:12:15:0,15,164	./.:.:.:.:.	0/0:8,0:8:12:0,12,124	0/0:9,0:9:9:0,9,93	./.:.:.:.:.	0/0:14,0:14:18:0,18,192	0/0:15,0:15:18:0,18,189	0/0:9,0:9:12:0,12,125	./.:.:.:.:.	0/0:7,0:7:3:0,3,32	0/0:5,0:5:9:0,9,92	0/0:2,0:2:6:0,6,67	0/0:8,0:8:9:0,9,95	0/0:7,0:7:3:0,3,33	0/0:23,0:23:24:0,24,252	./.:.:.:.:.	0/0:15,0:15:15:0,15,160	1/1:4,2:6:6:61,6,0	0/0:1,0:1:3:0,3,32	./.:.:.:.:.	0/0:9,0:9:6:0,6,60	./.:.:.:.:.	./.:.:.:.:.	0/0:7,0:7:9:0,9,93	./.:.:.:.:.	0/0:10,0:10:15:0,15,155	./.:.:.:.:.	0/0:18,0:18:12:0,12,128	1/1:1,3:4:9:90,9,0	0/0:3,0:3:6:0,6,67	./.:.:.:.:.	./.:.:.:.:.	0/0:11,0:11:21:0,21,219	0/0:15,0:15:18:0,18,193	0/0:14,0:14:9:0,9,96	0/0:12,0:12:18:0,18,182	0/1:7,3:10:67:67,0,161	0/0:3,0:3:3:0,3,32	./.:.:.:.:.	./.:.:.:.:.	./.:.:.:.:.	./.:.:.:.:.	./.:.:.:.:.	0/0:8,0:8:9:0,9,89	0/0:1,0:1:3:0,3,31	0/0:5,0:5:3:0,3,34	./.:.:.:.:.	0/0:2,0:2:3:0,3,30	0/0:5,0:5:3:0,3,29	0/0:1,0:1:3:0,3,32	0/0:4,0:4:6:0,6,62	0/0:3,0:3:3:0,3,31	./.:.:.:.:.	./.:.:.:.:.	0/0:4,0:4:9:0,9,89	0/0:5,0:5:9:0,9,98	./.:.:.:.:.	0/0:3,0:3:3:0,3,33	0/0:5,0:5:6:0,6,61	0/0:6,0:6:9:0,9,95	./.:.:.:.:.	./.:.:.:.:.	./.:.:.:.:.	./.:.:.:.:.	0/0:3,0:3:3:0,3,33	./.:.:.:.:.	./.:.:.:.:.	0/0:4,0:4:3:0,3,31	./.:.:.:.:.	0/0:3,0:3:3:0,3,33	0/0:4,0:4:3:0,3,32	./.:.:.:.:.	./.:.:.:.:.	./.:.:.:.:.	0/0:4,0:4:3:0,3,34	0/0:2,0:2:3:0,3,30	./.:.:.:.:.	0/0:3,0:3:6:0,6,65	./.:.:.:.:.	0/0:5,0:5:6:0,6,63	./.:.:.:.:.	./.:.:.:.:.	0/0:6,0:6:3:0,3,32	0/0:2,0:2:3:0,3,31	./.:.:.:.:.	./.:.:.:.:.	0/0:1,0:1:3:0,3,32	./.:.:.:.:.	./.:.:.:.:.	0/0:1,0:1:3:0,3,32	0/0:1,0:1:3:0,3,31	./.:.:.:.:.	0/0:3,0:3:6:0,6,63	./.:.:.:.:.	./.:.:.:.:.	0/0:2,0:2:6:0,6,61	0/0:6,0:6:3:0,3,31	./.:.:.:.:.	0/0:5,0:5:9:0,9,95	./.:.:.:.:.	./.:.:.:.:.	0/0:3,0:3:6:0,6,62	./.:.:.:.:.	0/0:4,0:4:12:0,12,122	0/0:3,0:3:6:0,6,61	0/0:5,0:5:6:0,6,62	./.:.:.:.:.	./.:.:.:.:.	1/1:0,1:1:3:32,3,0	0/0:2,0:2:3:0,3,32	./.:.:.:.:.	0/0:6,0:6:9:0,9,92	0/0:2,0:2:3:0,3,27	0/0:2,0:2:3:0,3,33	./.:.:.:.:.	./.:.:.:.:.	0/0:2,0:2:3:0,3,32	./.:.:.:.:.	0/0:5,0:5:3:0,3,34	./.:.:.:.:.	0/0:2,0:2:3:0,3,45	./.:.:.:.:.	0/0:3,0:3:3:0,3,45	./.:.:.:.:.	0/0:2,0:2:3:0,3,45	./.:.:.:.:.	0/0:3,0:3:3:0,3,45	0/0:4,0:4:9:0,9,100
chr0	59673757	.	G	A	4374.67	.	AC=49;AF=0.193;AN=254;BaseQRankSum=-4.049;DP=841;Dels=0.00;FS=3.110;HaplotypeScore=0.0270;InbreedingCoeff=0.6534;MLEAC=46;MLEAF=0.181;MQ=56.77;MQ0=0;MQRankSum=-0.808;QD=22.78;ReadPosRankSum=1.130	GT:AD:DP:GQ:PL	0/0:43,0:43:99:0,129,1400	1/1:0,15:15:39:434,39,0	1/1:0,13:13:39:402,39,0	0/0:42,0:42:99:0,126,1324	0/0:8,0:8:24:0,24,258	0/0:8,0:8:24:0,24,259	0/0:11,0:11:33:0,33,339	1/1:0,3:3:9:100,9,0	0/0:4,0:4:12:0,12,136	0/0:18,0:18:51:0,51,546	0/0:3,0:3:9:0,9,98	1/1:0,9:9:27:279,27,0	0/0:13,0:13:39:0,39,419	0/0:5,0:5:15:0,15,170	0/0:16,0:16:48:0,48,524	0/0:14,0:14:42:0,42,448	0/0:12,0:12:36:0,36,386	0/0:6,0:6:18:0,18,195	1/1:0,1:1:3:32,3,0	0/0:2,0:2:6:0,6,60	1/1:0,2:2:6:67,6,0	1/1:0,13:13:36:380,36,0	0/0:19,0:19:57:0,57,592	0/1:16,10:26:99:209,0,391	0/0:4,0:4:12:0,12,133	0/0:13,0:13:39:0,39,415	0/0:15,0:15:42:0,42,449	0/0:5,0:5:15:0,15,163	0/0:8,0:8:24:0,24,245	0/0:12,0:12:36:0,36,387	0/0:5,0:5:15:0,15,160	0/0:2,0:2:6:0,6,67	0/0:8,0:8:24:0,24,247	0/0:1,0:1:3:0,3,32	0/0:16,0:16:48:0,48,506	0/0:2,0:2:6:0,6,69	0/0:10,0:10:27:0,27,304	0/0:9,0:9:27:0,27,285	0/0:7,0:7:21:0,21,221	0/0:3,0:3:9:0,9,88	0/0:8,0:8:24:0,24,264	0/0:10,0:10:30:0,30,328	0/0:15,0:15:45:0,45,490	1/1:0,11:11:30:307,30,0	1/1:0,15:15:42:449,42,0	0/0:21,0:21:63:0,63,673	1/1:0,9:9:27:287,27,0	0/0:3,0:3:9:0,9,99	0/0:3,0:3:9:0,9,94	0/0:5,0:5:15:0,15,157	./.:.:.:.:.	0/0:2,0:2:6:0,6,65	0/0:2,0:2:6:0,6,64	1/1:0,2:2:6:61,6,0	0/0:4,0:4:12:0,12,123	0/0:5,0:5:15:0,15,163	0/0:3,0:3:9:0,9,101	0/0:4,0:4:12:0,12,134	0/0:1,0:1:3:0,3,32	0/0:5,0:5:15:0,15,162	./.:.:.:.:.	0/0:1,0:1:3:0,3,29	0/0:9,0:9:27:0,27,287	./.:.:.:.:.	0/0:5,0:5:15:0,15,161	0/0:4,0:4:9:0,9,110	1/1:0,1:1:3:32,3,0	0/0:3,0:3:9:0,9,97	0/0:1,0:1:3:0,3,33	0/0:2,0:2:6:0,6,63	./.:.:.:.:.	1/1:0,2:2:6:55,6,0	0/0:3,0:3:9:0,9,94	0/0:3,0:3:9:0,9,97	0/0:4,0:4:12:0,12,124	./.:.:.:.:.	1/1:0,6:6:18:185,18,0	./.:.:.:.:.	./.:.:.:.:.	0/0:2,0:2:6:0,6,63	./.:.:.:.:.	./.:.:.:.:.	0/1:4,1:5:18:18,0,117	1/1:0,3:3:9:99,9,0	0/0:2,0:2:6:0,6,69	0/0:3,0:3:9:0,9,96	0/0:4,0:4:12:0,12,130	0/1:2,6:8:37:159,0,37	0/0:3,0:3:9:0,9,95	0/0:6,0:6:18:0,18,187	0/0:4,0:4:12:0,12,126	0/0:5,0:5:15:0,15,160	0/0:2,0:2:6:0,6,61	0/0:1,0:1:3:0,3,33	0/0:2,0:2:6:0,6,64	0/0:2,0:2:6:0,6,63	0/0:5,0:5:15:0,15,156	0/0:2,0:2:6:0,6,65	0/0:1,0:1:3:0,3,31	0/0:1,0:1:3:0,3,34	0/0:10,0:10:30:0,30,322	0/0:2,0:2:6:0,6,64	0/0:1,0:1:3:0,3,32	0/0:1,0:1:3:0,3,32	0/0:1,0:1:3:0,3,32	0/0:3,0:3:9:0,9,97	0/0:9,0:9:27:0,27,292	0/0:2,0:2:6:0,6,65	0/0:4,0:4:12:0,12,129	0/0:4,0:4:12:0,12,126	0/0:6,0:6:18:0,18,187	0/0:4,0:4:12:0,12,130	0/0:11,0:11:33:0,33,356	0/0:3,0:3:9:0,9,92	0/0:4,0:4:12:0,12,131	0/0:6,0:6:18:0,18,191	0/0:3,0:3:9:0,9,93	0/0:3,0:3:9:0,9,96	1/1:0,2:2:6:63,6,0	0/0:2,0:2:6:0,6,65	0/0:4,0:4:12:0,12,129	1/1:0,4:4:12:126,12,0	0/0:7,0:7:21:0,21,227	0/0:4,0:4:12:0,12,128	1/1:0,6:6:15:150,15,0	0/0:4,0:4:12:0,12,127	1/1:0,3:3:9:94,9,0	0/0:3,0:3:9:0,9,99	0/0:3,0:3:9:0,9,96	./.:.:.:.:.	0/0:2,0:2:3:0,3,45	0/0:2,0:2:3:0,3,45	1/1:0,8:8:18:217,18,0	1/1:0,15:15:33:395,33,0	1/1:0,4:4:6:89,6,0	1/1:0,6:6:12:147,12,0	0/0:25,0:25:75:0,75,854
chr0	59675110	.	G	A	824.41	.	AC=14;AF=0.053;AN=262;BaseQRankSum=-0.581;DP=874;Dels=0.00;FS=3.238;HaplotypeScore=0.2757;InbreedingCoeff=0.3356;MLEAC=12;MLEAF=0.046;MQ=59.67;MQ0=1;MQRankSum=0.899;QD=21.14;ReadPosRankSum=0.560	GT:AD:DP:GQ:PL	0/0:38,0:38:99:0,114,1211	0/0:10,0:10:30:0,30,318	0/0:14,0:14:42:0,42,434	0/0:28,0:28:81:0,81,859	0/0:9,0:9:27:0,27,276	0/0:22,0:22:63:0,63,669	0/0:13,0:13:39:0,39,406	0/0:1,0:1:3:0,3,31	0/0:1,0:1:3:0,3,31	0/0:12,0:12:36:0,36,377	0/0:1,0:1:3:0,3,32	0/0:12,0:12:36:0,36,377	0/0:9,0:9:24:0,24,257	0/0:4,0:4:12:0,12,133	0/0:16,0:16:45:0,45,487	0/0:22,0:22:63:0,63,678	0/0:24,0:24:72:0,72,750	0/0:3,0:3:9:0,9,98	0/0:4,0:4:12:0,12,123	0/0:4,0:4:9:0,9,110	0/0:2,0:2:6:0,6,66	0/0:10,0:10:24:0,24,278	0/0:28,0:28:81:0,81,868	0/0:19,0:19:51:0,51,560	0/0:1,0:1:3:0,3,31	0/0:17,0:17:51:0,51,538	0/0:15,0:15:45:0,45,472	0/0:2,0:2:6:0,6,70	0/0:2,0:2:6:0,6,63	0/0:11,0:11:33:0,33,352	0/0:5,0:5:15:0,15,164	0/0:1,0:1:3:0,3,32	0/0:27,0:27:75:0,75,817	0/0:1,0:1:3:0,3,32	0/0:13,0:13:39:0,39,399	0/0:6,0:6:18:0,18,203	0/0:15,0:15:39:0,39,437	0/0:8,0:8:24:0,24,243	0/0:6,0:6:18:0,18,185	0/0:3,0:3:9:0,9,95	0/0:3,0:3:9:0,9,83	0/0:14,0:14:42:0,42,448	0/0:17,0:17:45:0,45,495	0/0:12,0:12:36:0,36,374	0/0:12,0:12:36:0,36,377	0/0:26,0:26:75:0,75,803	0/0:7,0:7:21:0,21,223	1/1:0,4:4:12:135,12,0	0/0:4,0:4:12:0,12,130	0/0:5,0:5:15:0,15,160	0/0:2,0:2:6:0,6,61	0/0:4,0:4:12:0,12,127	0/0:7,0:7:21:0,21,212	./.:.:.:.:.	0/0:3,0:3:9:0,9,96	0/0:3,0:3:9:0,9,94	1/1:0,3:3:9:97,9,0	1/1:0,3:3:9:96,9,0	0/0:2,0:2:6:0,6,59	0/0:3,0:3:9:0,9,99	0/0:5,0:5:15:0,15,152	0/0:1,0:1:3:0,3,30	0/0:3,0:3:9:0,9,94	0/0:3,0:3:9:0,9,90	0/0:6,0:6:18:0,18,184	0/0:1,0:1:3:0,3,32	0/0:4,0:4:12:0,12,124	0/0:4,0:4:12:0,12,128	0/0:2,0:2:6:0,6,65	./.:.:.:.:.	0/0:2,0:2:6:0,6,65	0/0:1,0:1:3:0,3,33	0/0:2,0:2:3:0,3,30	0/1:4,3:7:70:70,0,97	1/1:0,7:7:21:206,21,0	0/0:6,0:6:18:0,18,195	0/0:5,0:5:15:0,15,160	0/0:4,0:4:12:0,12,130	0/0:1,0:1:3:0,3,32	0/0:9,0:9:24:0,24,265	0/0:1,0:1:3:0,3,32	./.:.:.:.:.	0/0:2,0:2:6:0,6,67	0/0:10,0:10:30:0,30,314	0/0:4,0:4:12:0,12,118	0/0:9,0:9:27:0,27,275	0/0:3,0:3:9:0,9,92	0/0:5,0:5:15:0,15,156	0/0:6,0:6:18:0,18,197	0/0:3,0:3:9:0,9,97	0/0:1,0:1:3:0,3,32	0/0:1,0:1:3:0,3,30	0/0:4,0:4:12:0,12,121	0/0:2,0:2:3:0,3,45	0/0:1,0:1:3:0,3,30	0/0:3,0:3:9:0,9,96	0/0:9,0:9:27:0,27,298	0/0:2,0:2:6:0,6,63	./.:.:.:.:.	0/0:2,0:2:6:0,6,61	0/0:3,0:3:9:0,9,101	0/0:2,0:2:6:0,6,61	0/0:1,0:1:3:0,3,30	0/0:2,0:2:6:0,6,65	0/0:3,0:3:9:0,9,95	0/0:3,0:3:9:0,9,93	0/0:5,0:5:15:0,15,157	0/0:3,0:3:9:0,9,96	0/0:3,0:3:9:0,9,97	0/0:3,0:3:9:0,9,88	0/0:7,0:7:21:0,21,221	0/0:3,0:3:9:0,9,97	0/0:3,0:3:9:0,9,89	0/0:5,0:5:15:0,15,157	0/0:3,0:3:9:0,9,93	0/0:3,0:3:9:0,9,100	0/0:4,0:4:12:0,12,118	0/0:2,0:2:6:0,6,57	0/0:3,0:3:9:0,9,100	./.:.:.:.:.	0/1:1,3:4:22:78,0,22	0/0:6,0:6:18:0,18,191	0/0:2,0:2:6:0,6,67	0/0:4,0:4:12:0,12,128	0/0:4,0:4:9:0,9,108	0/0:3,0:3:9:0,9,98	0/0:3,0:3:9:0,9,91	1/1:0,10:10:30:312,30,0	0/0:3,0:3:9:0,9,93	0/0:3,0:3:6:0,6,77	1/1:0,1:1:3:31,3,0	0/0:3,0:3:6:0,6,76	0/0:8,0:8:18:0,18,217	0/0:6,0:6:12:0,12,137	0/0:1,2:3:3:0,3,29	./.:.:.:.:.	0/0:36,0:36:99:0,108,1210
chr0	59675418	.	T	C	4581.16	.	AC=56;AF=0.219;AN=256;BaseQRankSum=4.177;DP=819;Dels=0.00;FS=6.037;HaplotypeScore=0.1259;InbreedingCoeff=0.6395;MLEAC=54;MLEAF=0.211;MQ=59.64;MQ0=0;MQRankSum=1.150;QD=25.17;ReadPosRankSum=2.317	GT:AD:DP:GQ:PL	0/0:51,0:51:99:0,153,1582	1/1:0,15:15:45:476,45,0	1/1:0,8:8:24:255,24,0	0/0:40,0:40:99:0,120,1179	0/0:12,0:12:36:0,36,375	0/0:11,0:11:33:0,33,319	0/0:15,0:15:42:0,42,434	1/1:0,1:1:3:32,3,0	./.:.:.:.:.	0/0:13,0:13:39:0,39,395	0/0:4,0:4:12:0,12,128	1/1:0,12:12:36:373,36,0	0/0:7,0:7:21:0,21,209	0/0:2,0:2:6:0,6,62	0/0:12,0:12:36:0,36,370	0/0:11,0:11:33:0,33,339	0/0:18,0:18:54:0,54,541	./.:.:.:.:.	1/1:0,8:8:24:250,24,0	0/0:1,0:1:3:0,3,29	1/1:0,2:2:6:65,6,0	1/1:0,14:14:42:428,42,0	0/0:12,0:12:30:0,30,336	0/1:9,9:18:99:230,0,208	0/0:1,0:1:3:0,3,33	0/0:22,0:22:60:0,60,646	0/0:8,0:8:24:0,24,243	0/0:1,0:1:3:0,3,32	0/0:5,0:5:15:0,15,153	0/0:9,0:9:27:0,27,275	0/0:4,0:4:12:0,12,116	0/0:3,0:3:9:0,9,96	0/0:10,0:10:27:0,27,286	0/0:4,0:4:12:0,12,132	0/0:17,0:17:51:0,51,507	0/0:3,0:3:9:0,9,95	0/0:21,0:21:54:0,54,582	0/0:12,0:12:33:0,33,347	0/0:3,0:3:9:0,9,91	0/0:1,0:1:3:0,3,33	0/0:2,0:2:6:0,6,69	0/0:12,0:12:36:0,36,358	0/0:18,0:18:51:0,51,534	1/1:0,9:9:24:269,24,0	1/1:0,11:11:30:330,30,0	0/0:19,0:19:54:0,54,572	1/1:0,12:12:33:341,33,0	0/0:6,0:6:18:0,18,185	./.:.:.:.:.	0/0:4,0:4:9:0,9,106	0/0:2,0:2:6:0,6,60	0/0:3,0:3:9:0,9,92	0/0:2,0:2:6:0,6,63	1/1:0,1:1:3:31,3,0	0/0:1,0:1:3:0,3,31	0/0:3,0:3:9:0,9,90	0/0:3,0:3:9:0,9,93	0/0:4,0:4:12:0,12,120	0/0:3,0:3:9:0,9,92	0/0:5,0:5:15:0,15,156	0/0:3,0:3:6:0,6,61	0/0:4,0:4:12:0,12,122	0/0:9,0:9:27:0,27,272	0/0:5,0:5:15:0,15,153	0/0:8,0:8:24:0,24,253	0/0:1,0:1:3:0,3,32	1/1:0,4:4:12:126,12,0	0/0:1,0:1:3:0,3,31	0/0:3,0:3:9:0,9,89	./.:.:.:.:.	0/1:1,2:3:22:52,0,22	./.:.:.:.:.	0/0:2,0:2:6:0,6,62	0/0:5,0:5:15:0,15,153	0/0:4,0:4:12:0,12,121	1/1:0,4:4:12:127,12,0	1/1:0,3:3:9:93,9,0	1/1:0,5:5:15:155,15,0	1/1:0,2:2:6:64,6,0	0/0:4,0:4:12:0,12,116	0/0:3,0:3:9:0,9,92	1/1:0,1:1:3:32,3,0	0/0:1,0:1:3:0,3,33	1/1:0,4:4:12:124,12,0	0/0:4,0:4:12:0,12,119	0/0:6,0:6:18:0,18,189	0/0:1,0:1:3:0,3,30	0/1:1,2:3:22:52,0,22	0/0:3,0:3:9:0,9,92	0/0:8,0:8:24:0,24,248	./.:.:.:.:.	0/0:3,0:3:9:0,9,91	0/0:4,0:4:12:0,12,118	0/0:5,0:5:15:0,15,151	0/0:4,0:4:12:0,12,121	0/0:4,0:4:12:0,12,125	0/0:3,0:3:9:0,9,93	0/0:1,0:1:3:0,3,32	0/0:4,0:4:12:0,12,122	0/0:2,0:2:6:0,6,64	0/0:9,0:9:27:0,27,284	./.:.:.:.:.	0/0:1,0:1:3:0,3,29	0/0:2,0:2:6:0,6,59	0/0:4,0:4:12:0,12,122	0/0:5,0:5:12:0,12,134	0/0:4,0:4:12:0,12,126	0/0:2,0:2:6:0,6,59	0/0:6,0:6:18:0,18,183	0/0:1,0:1:3:0,3,32	0/0:2,0:2:6:0,6,60	0/0:6,0:6:18:0,18,183	0/0:12,0:12:36:0,36,364	0/0:6,0:6:18:0,18,185	0/0:3,0:3:9:0,9,93	0/0:2,0:2:6:0,6,64	0/0:1,0:1:3:0,3,31	0/0:3,0:3:9:0,9,86	1/1:0,3:3:9:92,9,0	0/0:2,0:2:6:0,6,57	0/0:1,0:1:3:0,3,32	1/1:0,3:3:9:92,9,0	0/0:2,0:2:6:0,6,61	0/0:5,0:5:15:0,15,150	1/1:0,8:8:24:252,24,0	0/0:3,0:3:9:0,9,94	1/1:0,7:7:21:216,21,0	0/0:1,0:1:3:0,3,30	0/0:2,0:2:6:0,6,59	0/1:1,2:3:25:39,0,25	./.:.:.:.:.	./.:.:.:.:.	1/1:0,4:4:6:73,6,0	1/1:0,8:8:21:236,21,0	1/1:0,5:5:12:140,12,0	1/1:0,1:1:3:29,3,0	0/0:27,0:27:81:0,81,903
chr0	59677599	.	A	T	4701.54	.	AC=59;AF=0.230;AN=256;BaseQRankSum=0.273;DP=816;Dels=0.00;FS=3.997;HaplotypeScore=0.2028;InbreedingCoeff=0.6461;MLEAC=55;MLEAF=0.215;MQ=59.69;MQ0=1;MQRankSum=-0.362;QD=24.88;ReadPosRankSum=0.743	GT:AD:DP:GQ:PL	0/0:58,0:58:99:0,171,1798	1/1:0,8:8:24:248,24,0	1/1:0,13:13:39:399,39,0	0/0:41,0:41:99:0,123,1254	0/0:9,0:9:21:0,21,246	0/0:10,0:10:30:0,30,309	0/0:11,0:11:33:0,33,340	1/1:0,3:3:9:99,9,0	0/0:2,0:2:6:0,6,65	0/0:13,0:13:39:0,39,394	0/0:4,0:4:12:0,12,129	1/1:0,15:15:42:447,42,0	0/0:6,0:6:15:0,15,156	./.:.:.:.:.	0/0:14,0:14:42:0,42,434	0/0:9,0:9:27:0,27,270	0/0:19,0:19:54:0,54,577	0/0:3,0:3:9:0,9,97	1/1:0,14:14:42:435,42,0	0/0:15,0:15:42:0,42,441	1/1:0,3:3:9:94,9,0	1/1:0,20:20:54:577,54,0	0/0:8,0:8:24:0,24,251	0/1:9,5:14:99:113,0,241	0/0:4,0:4:12:0,12,131	0/0:13,0:13:33:0,33,376	0/0:11,0:11:30:0,30,316	0/0:5,0:5:15:0,15,161	0/0:1,0:1:3:0,3,31	0/0:14,1:15:7:0,7,376	0/0:5,0:5:15:0,15,165	0/0:3,0:3:9:0,9,99	0/0:23,0:23:66:0,66,695	./.:.:.:.:.	0/0:8,0:8:24:0,24,248	0/0:5,0:5:15:0,15,167	0/0:11,0:11:30:0,30,308	0/0:5,0:5:15:0,15,153	0/0:14,0:14:42:0,42,435	0/0:3,0:3:9:0,9,101	0/0:2,0:2:6:0,6,67	0/0:12,0:12:30:0,30,336	0/0:16,0:16:45:0,45,480	1/1:0,14:14:39:426,39,0	1/1:0,11:11:30:327,30,0	0/0:20,0:20:60:0,60,627	1/1:0,8:8:21:228,21,0	0/1:1,1:2:26:27,0,26	0/0:1,0:1:3:0,3,32	0/0:1,0:1:3:0,3,32	./.:.:.:.:.	0/0:2,0:2:6:0,6,66	0/0:2,0:2:6:0,6,59	1/1:0,3:3:9:95,9,0	0/0:7,0:7:18:0,18,201	0/0:5,0:5:15:0,15,151	0/0:6,0:6:18:0,18,185	0/0:3,0:3:9:0,9,95	0/0:2,0:2:6:0,6,67	0/0:6,0:6:18:0,18,189	0/0:1,0:1:3:0,3,32	0/0:4,0:4:12:0,12,122	0/0:7,0:7:21:0,21,214	0/0:3,0:3:9:0,9,91	0/0:3,0:3:9:0,9,93	0/0:1,0:1:3:0,3,31	1/1:0,4:4:12:122,12,0	0/0:10,0:10:30:0,30,309	0/0:3,0:3:9:0,9,92	0/0:4,0:4:12:0,12,123	1/1:0,1:1:3:32,3,0	1/1:0,1:1:3:30,3,0	./.:.:.:.:.	0/0:1,0:1:3:0,3,30	0/0:4,0:4:12:0,12,118	1/1:0,6:6:15:174,15,0	1/1:0,7:7:15:180,15,0	1/1:0,2:2:6:62,6,0	1/1:0,2:2:6:65,6,0	0/0:1,0:1:3:0,3,30	0/0:3,0:3:9:0,9,94	1/1:0,2:2:6:62,6,0	0/0:2,0:2:6:0,6,63	1/1:0,3:3:9:94,9,0	0/0:2,0:2:6:0,6,61	0/0:9,0:9:27:0,27,288	0/0:5,0:5:15:0,15,155	0/1:1,8:9:3:232,0,3	0/0:5,0:5:15:0,15,155	0/0:5,0:5:15:0,15,159	./.:.:.:.:.	0/0:5,0:5:15:0,15,152	0/0:1,0:1:3:0,3,24	0/0:3,0:3:9:0,9,92	./.:.:.:.:.	0/0:2,0:2:6:0,6,63	0/0:7,0:7:21:0,21,216	0/0:1,0:1:3:0,3,31	0/0:3,0:3:9:0,9,97	0/0:1,0:1:3:0,3,30	0/0:1,0:1:3:0,3,33	0/0:3,0:3:9:0,9,95	0/0:2,0:2:6:0,6,59	0/0:1,0:1:3:0,3,31	./.:.:.:.:.	0/0:7,0:7:21:0,21,219	0/0:6,0:6:18:0,18,189	0/0:1,0:1:3:0,3,31	0/0:1,0:1:3:0,3,33	0/0:5,0:5:15:0,15,150	0/0:3,0:3:6:0,6,76	0/0:1,0:1:3:0,3,33	0/0:6,0:6:15:0,15,168	0/0:3,0:3:9:0,9,93	0/0:2,0:2:6:0,6,64	0/0:5,0:5:15:0,15,154	./.:.:.:.:.	0/0:5,0:5:15:0,15,153	1/1:0,2:2:6:63,6,0	0/0:2,0:2:6:0,6,62	0/0:4,0:4:12:0,12,122	1/1:0,1:1:3:32,3,0	0/0:8,0:8:24:0,24,252	0/0:3,0:3:9:0,9,94	1/1:0,2:2:6:60,6,0	0/0:4,0:4:9:0,9,107	1/1:0,3:3:6:76,6,0	0/0:2,0:2:6:0,6,62	0/0:1,0:1:3:0,3,31	0/0:2,0:2:3:0,3,45	0/0:2,0:2:3:0,3,45	./.:.:.:.:.	1/1:0,2:2:3:45,3,0	1/1:0,7:7:15:182,15,0	1/1:0,5:5:9:119,9,0	1/1:0,2:2:3:45,3,0	0/0:18,0:18:54:0,54,611
chr0	59677868	.	C	T	5220.63	.	AC=87;AF=0.360;AN=242;BaseQRankSum=-5.012;DP=609;Dels=0.00;FS=2.044;HaplotypeScore=0.0769;InbreedingCoeff=0.6532;MLEAC=78;MLEAF=0.322;MQ=59.62;MQ0=4;MQRankSum=1.577;QD=25.10;ReadPosRankSum=0.416	GT:AD:DP:GQ:PL	1/1:0,33:33:84:939,84,0	0/0:18,0:18:48:0,48,531	0/0:14,0:15:42:0,42,432	0/0:17,0:17:45:0,45,485	1/1:0,8:8:21:222,21,0	0/0:8,0:8:24:0,24,249	0/0:6,0:6:18:0,18,184	0/0:3,0:3:9:0,9,95	./.:.:.:.:.	0/0:14,0:14:42:0,42,444	0/0:2,0:2:6:0,6,64	0/0:11,0:11:33:0,33,337	0/0:14,0:14:42:0,42,453	0/1:2,1:3:24:24,0,54	1/1:0,9:9:27:272,27,0	1/1:0,15:15:39:424,39,0	1/1:0,8:8:21:225,21,0	0/1:2,2:4:51:53,0,51	0/0:3,0:3:6:0,6,75	0/0:3,0:3:9:0,9,93	0/0:4,0:4:12:0,12,124	0/0:10,0:10:30:0,30,312	0/0:7,0:7:21:0,21,222	0/0:17,0:17:51:0,51,542	0/0:2,0:2:6:0,6,63	0/0:16,0:16:48:0,48,505	1/1:0,14:14:39:408,39,0	./.:.:.:.:.	1/1:0,1:1:3:31,3,0	1/1:0,10:10:30:311,30,0	1/1:0,3:3:9:96,9,0	1/1:0,2:2:6:69,6,0	0/0:12,0:12:33:0,33,359	1/1:0,1:1:3:33,3,0	0/0:4,0:4:12:0,12,127	./.:.:.:.:.	0/0:7,0:7:21:0,21,225	1/1:0,8:8:21:234,21,0	1/1:0,15:15:42:435,42,0	1/1:0,1:1:3:26,3,0	1/1:0,1:1:3:33,3,0	1/1:0,7:7:21:203,21,0	0/0:9,0:9:27:0,27,285	0/0:3,0:3:9:0,9,95	0/0:7,0:7:21:0,21,221	0/0:4,0:4:12:0,12,128	0/0:7,0:7:21:0,21,214	0/0:4,0:4:12:0,12,132	1/1:0,1:1:3:32,3,0	./.:.:.:.:.	1/1:0,2:2:6:59,6,0	0/0:3,0:3:9:0,9,97	0/0:3,0:3:6:0,6,76	0/0:2,0:2:6:0,6,64	0/0:3,0:3:9:0,9,95	1/1:0,1:1:3:30,3,0	0/0:4,0:4:12:0,12,126	0/0:2,0:2:6:0,6,61	0/0:3,0:3:9:0,9,92	0/0:3,0:3:9:0,9,93	./.:.:.:.:.	./.:.:.:.:.	1/1:0,1:1:3:29,3,0	0/0:6,0:7:18:0,18,186	0/0:4,0:4:12:0,12,129	1/1:0,1:1:3:30,3,0	0/0:4,0:4:12:0,12,128	1/1:0,6:6:12:149,12,0	1/1:0,1:1:3:29,3,0	0/0:1,0:1:3:0,3,32	0/0:2,0:2:6:0,6,62	0/0:1,0:1:3:0,3,32	0/0:2,0:2:6:0,6,61	0/0:3,0:3:6:0,6,76	0/0:7,0:7:21:0,21,216	./.:.:.:.:.	0/0:6,0:6:15:0,15,170	0/0:3,0:3:9:0,9,93	0/0:2,0:2:6:0,6,61	0/0:1,0:1:3:0,3,32	./.:.:.:.:.	./.:.:.:.:.	./.:.:.:.:.	0/0:1,0:1:3:0,3,31	0/0:3,0:3:9:0,9,92	0/0:8,0:8:24:0,24,252	1/1:0,4:4:12:122,12,0	0/1:6,1:7:11:11,0,169	1/1:0,1:1:3:30,3,0	1/1:0,4:4:12:127,12,0	./.:.:.:.:.	0/0:3,0:3:9:0,9,92	1/1:0,1:1:3:30,3,0	1/1:0,1:1:3:32,3,0	0/0:3,0:3:9:0,9,95	1/1:0,2:2:6:62,6,0	1/1:0,2:2:6:69,6,0	0/0:4,0:4:12:0,12,128	1/1:0,2:2:6:62,6,0	1/1:0,4:4:12:126,12,0	1/1:0,1:1:3:30,3,0	1/1:0,2:2:6:60,6,0	1/1:0,2:2:6:63,6,0	./.:.:.:.:.	0/0:1,0:1:3:0,3,32	0/0:2,0:2:6:0,6,65	0/0:6,0:6:18:0,18,187	0/0:4,0:4:12:0,12,129	1/1:0,1:1:3:30,3,0	0/0:2,0:2:6:0,6,61	0/0:3,0:3:9:0,9,75	1/1:0,1:1:3:29,3,0	1/1:0,7:7:21:206,21,0	1/1:0,1:1:3:31,3,0	1/1:0,1:1:3:30,3,0	1/1:0,4:4:9:103,9,0	1/1:0,4:4:9:103,9,0	0/0:1,0:1:3:0,3,32	0/0:1,0:1:3:0,3,23	0/0:6,0:6:18:0,18,187	0/0:4,0:4:12:0,12,126	0/0:2,0:2:6:0,6,62	0/0:3,0:3:9:0,9,93	0/0:5,0:5:15:0,15,158	0/0:4,0:4:9:0,9,112	0/0:3,0:3:9:0,9,92	0/0:6,0:6:18:0,18,189	0/0:3,0:3:6:0,6,77	0/0:1,0:1:3:0,3,31	./.:.:.:.:.	./.:.:.:.:.	./.:.:.:.:.	0/0:4,0:6:6:0,6,89	0/0:1,0:1:3:0,3,31	./.:.:.:.:.	0/0:2,0:2:3:0,3,45	0/0:17,0:17:51:0,51,548
chr0	59677883	.	G	A	3671.39	.	AC=55;AF=0.220;AN=250;BaseQRankSum=-1.003;DP=628;Dels=0.00;FS=7.217;HaplotypeScore=0.0938;InbreedingCoeff=0.6241;MLEAC=51;MLEAF=0.204;MQ=59.51;MQ0=4;MQRankSum=-0.963;QD=23.69;ReadPosRankSum=-0.252	GT:AD:DP:GQ:PL	0/0:36,0:36:96:0,96,1067	1/1:0,20:20:54:594,54,0	1/1:0,13:15:39:393,39,0	0/0:18,0:18:48:0,48,503	0/0:8,0:8:21:0,21,232	0/0:8,0:8:24:0,24,242	0/0:6,0:6:18:0,18,184	1/1:0,3:3:9:90,9,0	./.:.:.:.:.	0/0:14,0:14:42:0,42,442	0/0:2,0:2:6:0,6,63	1/1:0,12:12:36:360,36,0	0/0:14,0:14:42:0,42,437	0/0:3,0:3:9:0,9,92	0/0:9,0:9:27:0,27,278	0/0:17,0:17:42:0,42,469	0/0:8,0:8:21:0,21,232	0/0:4,0:4:12:0,12,124	1/1:0,3:3:9:92,9,0	0/0:3,0:3:9:0,9,90	1/1:0,2:2:6:63,6,0	1/1:0,10:10:30:298,30,0	0/0:9,0:9:27:0,27,279	0/1:8,9:17:99:226,0,200	0/0:1,0:1:3:0,3,32	0/0:15,0:15:45:0,45,473	0/0:13,0:13:36:0,36,375	0/0:1,0:1:3:0,3,32	0/0:2,0:2:6:0,6,59	0/0:10,0:10:30:0,30,306	0/0:2,0:2:6:0,6,62	0/0:2,0:2:6:0,6,65	0/0:12,0:12:33:0,33,348	0/0:1,0:1:3:0,3,33	0/0:4,0:4:12:0,12,123	./.:.:.:.:.	0/0:7,0:7:21:0,21,206	0/0:7,0:7:18:0,18,202	0/0:15,0:15:42:0,42,444	0/0:1,0:1:3:0,3,33	0/0:1,0:1:3:0,3,34	0/0:8,0:8:24:0,24,247	0/0:10,0:10:30:0,30,304	1/1:0,4:4:12:118,12,0	1/1:0,5:5:15:153,15,0	0/0:5,0:5:15:0,15,156	1/1:0,6:6:18:182,18,0	0/0:3,0:3:9:0,9,96	0/0:1,0:1:3:0,3,29	./.:.:.:.:.	0/0:2,0:2:6:0,6,60	0/0:4,0:4:12:0,12,127	0/0:4,0:4:9:0,9,107	1/1:0,2:2:6:60,6,0	0/0:4,0:4:12:0,12,114	0/0:1,0:1:3:0,3,31	0/0:4,0:4:12:0,12,126	0/0:2,0:2:6:0,6,61	0/0:3,0:3:9:0,9,95	0/0:3,0:3:9:0,9,96	./.:.:.:.:.	./.:.:.:.:.	0/0:1,0:1:3:0,3,32	0/0:6,0:8:18:0,18,184	0/0:3,0:3:9:0,9,92	0/0:1,0:1:3:0,3,32	1/1:0,4:4:12:118,12,0	0/0:6,0:6:12:0,12,151	0/0:2,0:2:6:0,6,65	0/0:1,0:1:3:0,3,32	1/1:0,2:2:6:61,6,0	1/1:0,1:1:3:29,3,0	0/0:2,0:2:6:0,6,61	0/0:3,0:3:6:0,6,71	0/0:8,0:8:24:0,24,247	./.:.:.:.:.	1/1:0,9:9:21:242,21,0	1/1:0,3:3:9:92,9,0	1/1:0,3:3:9:89,9,0	0/0:2,0:2:6:0,6,65	0/0:1,0:1:3:0,3,34	1/1:0,1:1:3:33,3,0	0/0:1,0:1:3:0,3,29	1/1:0,1:1:3:30,3,0	0/0:4,0:4:12:0,12,126	0/0:5,0:5:15:0,15,158	0/0:5,0:5:15:0,15,153	1/1:1,6:7:18:183,18,0	0/0:3,0:3:9:0,9,95	0/0:3,0:3:9:0,9,93	./.:.:.:.:.	0/0:3,0:3:9:0,9,92	0/0:1,0:1:3:0,3,32	0/0:1,0:1:3:0,3,32	0/0:3,0:3:9:0,9,89	0/0:2,0:2:6:0,6,63	0/0:3,0:3:9:0,9,95	0/0:3,0:3:9:0,9,91	0/0:2,0:2:6:0,6,65	0/0:3,0:3:9:0,9,83	0/0:2,0:2:6:0,6,64	0/0:3,0:3:9:0,9,91	0/0:3,0:3:9:0,9,89	./.:.:.:.:.	0/0:1,0:1:3:0,3,33	0/0:2,0:2:6:0,6,63	0/0:4,0:4:12:0,12,122	0/0:2,0:2:6:0,6,60	0/0:1,0:1:3:0,3,31	0/0:2,0:2:6:0,6,61	0/0:5,0:5:15:0,15,143	0/0:1,0:1:3:0,3,31	0/0:7,0:7:21:0,21,208	0/0:1,0:1:3:0,3,32	0/0:1,0:1:3:0,3,32	0/0:4,0:4:9:0,9,106	0/0:5,0:5:12:0,12,144	0/0:1,0:1:3:0,3,32	1/1:0,2:2:6:63,6,0	0/0:5,0:5:15:0,15,153	0/0:4,0:4:12:0,12,124	1/1:0,2:2:6:61,6,0	0/0:3,0:3:9:0,9,96	0/0:5,0:5:15:0,15,151	1/1:0,4:4:9:106,9,0	0/0:3,0:3:9:0,9,90	1/1:0,8:8:24:243,24,0	0/0:3,0:3:6:0,6,76	0/0:1,0:1:3:0,3,31	./.:.:.:.:.	./.:.:.:.:.	./.:.:.:.:.	1/1:0,4:6:6:89,6,0	1/1:0,1:1:3:30,3,0	./.:.:.:.:.	1/1:0,2:2:3:32,3,0	0/0:15,0:15:45:0,45,477
chr0	59678168	.	T	G	3236.97	.	AC=50;AF=0.221;AN=226;BaseQRankSum=-1.377;DP=523;Dels=0.00;FS=3.231;HaplotypeScore=0.0594;InbreedingCoeff=0.5720;MLEAC=40;MLEAF=0.177;MQ=59.11;MQ0=0;MQRankSum=-0.587;QD=24.34;ReadPosRankSum=1.250	GT:AD:DP:GQ:PL	0/0:39,0:39:99:0,117,1267	1/1:0,28:28:84:856,84,0	1/1:0,10:10:30:316,30,0	0/0:15,0:15:42:0,42,456	0/0:8,0:8:24:0,24,249	0/0:8,0:8:24:0,24,256	0/0:6,0:6:18:0,18,187	1/1:0,2:2:6:62,6,0	0/0:2,0:2:6:0,6,67	0/0:9,0:9:27:0,27,287	0/0:2,0:2:6:0,6,63	1/1:0,7:7:21:215,21,0	0/0:5,0:5:15:0,15,157	./.:.:.:.:.	0/0:11,0:11:30:0,30,330	0/0:3,0:3:9:0,9,91	0/0:9,0:9:24:0,24,268	0/0:1,0:1:3:0,3,32	1/1:0,2:2:6:66,6,0	0/0:2,0:2:3:0,3,45	1/1:0,1:1:3:31,3,0	1/1:0,5:5:12:134,12,0	0/0:3,0:3:9:0,9,96	0/1:3,3:6:71:71,0,79	0/0:2,0:2:6:0,6,66	0/0:14,0:14:36:0,36,396	0/0:12,0:12:30:0,30,339	0/0:2,0:2:6:0,6,68	0/0:1,0:1:3:0,3,32	0/0:9,0:9:21:0,21,250	./.:.:.:.:.	0/0:3,0:3:9:0,9,97	0/0:8,0:8:21:0,21,228	./.:.:.:.:.	0/0:9,0:9:27:0,27,284	0/0:1,0:1:3:0,3,30	0/0:7,0:7:21:0,21,229	0/0:4,0:4:12:0,12,123	0/0:5,0:5:15:0,15,160	./.:.:.:.:.	0/0:1,0:1:3:0,3,33	0/0:2,0:2:6:0,6,64	0/0:12,0:12:36:0,36,377	1/1:0,7:7:21:220,21,0	1/1:0,13:13:36:396,36,0	0/0:11,0:11:27:0,27,308	1/1:0,9:9:27:267,27,0	0/0:4,0:4:12:0,12,129	0/0:1,0:1:3:0,3,33	0/0:2,0:2:3:0,3,45	0/0:4,0:4:12:0,12,122	0/0:4,0:4:12:0,12,127	0/0:3,0:3:9:0,9,99	./.:.:.:.:.	0/0:6,0:6:18:0,18,186	./.:.:.:.:.	0/0:5,0:5:15:0,15,160	0/0:4,0:4:9:0,9,112	./.:.:.:.:.	0/0:5,0:5:15:0,15,160	0/0:2,0:2:6:0,6,65	0/0:2,0:2:6:0,6,60	0/0:5,0:5:15:0,15,155	0/0:1,0:1:3:0,3,31	0/0:2,0:2:6:0,6,63	0/0:1,0:1:3:0,3,31	1/1:0,1:1:3:30,3,0	0/0:2,0:2:6:0,6,65	./.:.:.:.:.	./.:.:.:.:.	./.:.:.:.:.	1/1:0,4:4:12:122,12,0	./.:.:.:.:.	0/0:3,0:3:9:0,9,92	./.:.:.:.:.	1/1:0,2:3:6:64,6,0	1/1:0,3:3:9:90,9,0	1/1:0,3:3:9:92,9,0	./.:.:.:.:.	0/0:4,0:4:12:0,12,134	0/0:2,0:2:6:0,6,63	1/1:0,1:1:3:30,3,0	0/0:1,0:1:3:0,3,33	1/1:0,2:2:6:67,6,0	0/0:1,0:1:3:0,3,30	0/0:3,0:3:9:0,9,92	0/0:3,0:3:9:0,9,96	1/1:0,3:3:9:94,9,0	./.:.:.:.:.	0/0:1,0:1:3:0,3,32	0/0:1,0:1:3:0,3,32	0/0:4,0:4:12:0,12,124	./.:.:.:.:.	./.:.:.:.:.	./.:.:.:.:.	./.:.:.:.:.	0/0:3,0:3:9:0,9,97	0/0:1,0:1:3:0,3,33	./.:.:.:.:.	0/0:3,0:3:9:0,9,96	0/0:1,0:1:3:0,3,32	./.:.:.:.:.	0/0:2,0:2:3:0,3,45	0/0:4,0:4:12:0,12,126	0/0:1,0:1:3:0,3,33	0/0:2,0:2:6:0,6,64	0/0:1,0:1:3:0,3,32	0/0:1,0:1:3:0,3,32	0/0:2,0:2:6:0,6,66	./.:.:.:.:.	0/0:3,0:3:9:0,9,97	0/0:2,0:2:6:0,6,64	0/0:7,0:7:21:0,21,228	0/0:3,0:3:9:0,9,95	0/0:2,0:2:6:0,6,66	0/0:2,0:2:6:0,6,63	0/0:1,0:1:3:0,3,31	0/0:4,0:4:12:0,12,120	1/1:0,3:3:9:87,9,0	0/0:3,0:3:9:0,9,86	0/0:4,0:4:12:0,12,126	1/1:0,1:1:3:30,3,0	0/0:1,0:1:3:0,3,31	./.:.:.:.:.	1/1:0,4:4:9:111,9,0	0/0:3,0:3:9:0,9,91	./.:.:.:.:.	0/0:2,0:2:6:0,6,59	0/0:1,0:1:3:0,3,34	0/1:2,2:4:39:39,0,39	0/0:2,0:2:3:0,3,45	0/0:3,0:3:6:0,6,71	./.:.:.:.:.	1/1:0,4:4:6:89,6,0	1/1:0,4:4:6:89,6,0	1/1:0,3:3:6:73,6,0	0/0:24,0:24:72:0,72,818
chr0	59678331	.	T	A	1572.4	.	AC=17;AF=0.070;AN=242;BaseQRankSum=2.388;DP=699;Dels=0.00;FS=2.047;HaplotypeScore=0.0892;InbreedingCoeff=0.3770;MLEAC=13;MLEAF=0.054;MQ=58.28;MQ0=1;MQRankSum=-0.690;QD=22.15;ReadPosRankSum=-0.373	GT:AD:DP:GQ:PL	0/0:53,0:53:99:0,159,1635	0/0:9,0:9:27:0,27,273	0/0:16,0:16:48:0,48,492	0/0:27,0:27:78:0,78,795	0/0:7,0:7:21:0,21,215	0/0:6,0:6:18:0,18,177	0/0:11,0:11:33:0,33,329	0/0:1,0:1:3:0,3,30	./.:.:.:.:.	0/0:17,0:17:51:0,51,522	0/0:2,0:2:6:0,6,62	1/1:0,8:8:24:248,24,0	0/0:14,0:14:39:0,39,412	0/0:3,0:3:9:0,9,95	0/0:12,0:12:36:0,36,377	0/0:11,0:11:33:0,33,339	0/0:14,0:14:42:0,42,420	./.:.:.:.:.	0/0:4,0:4:12:0,12,126	./.:.:.:.:.	0/0:1,0:1:3:0,3,34	0/0:4,0:4:12:0,12,118	0/0:15,0:15:45:0,45,441	0/1:10,8:18:99:195,0,251	./.:.:.:.:.	0/0:19,0:19:51:0,51,553	0/0:10,0:10:30:0,30,312	0/0:5,0:5:15:0,15,153	0/0:1,0:1:3:0,3,31	0/0:14,0:14:42:0,42,418	0/0:1,0:1:3:0,3,30	0/0:2,0:2:6:0,6,61	0/0:6,0:6:18:0,18,178	0/0:3,0:3:9:0,9,93	0/0:11,0:11:33:0,33,329	0/0:1,0:1:3:0,3,32	0/0:11,0:11:33:0,33,340	0/0:3,0:3:9:0,9,98	0/0:8,0:8:21:0,21,229	0/0:2,0:2:6:0,6,63	0/0:1,0:1:3:0,3,30	0/0:8,0:8:24:0,24,245	0/0:9,0:9:27:0,27,273	1/1:0,21:21:60:638,60,0	1/1:0,13:13:39:398,39,0	0/0:9,0:9:27:0,27,267	0/0:6,0:6:18:0,18,181	0/0:2,0:2:6:0,6,53	0/0:2,0:2:6:0,6,61	0/0:9,0:9:24:0,24,257	./.:.:.:.:.	0/0:3,0:3:9:0,9,89	0/0:3,0:3:9:0,9,89	0/0:4,0:4:12:0,12,123	0/0:5,0:5:15:0,15,153	./.:.:.:.:.	0/0:9,0:9:27:0,27,271	0/0:5,0:5:12:0,12,121	0/0:3,0:3:9:0,9,98	0/0:1,0:1:3:0,3,30	0/0:2,0:2:6:0,6,63	0/0:4,0:4:12:0,12,118	0/0:5,0:5:15:0,15,148	0/0:1,0:1:3:0,3,31	0/0:2,0:2:6:0,6,61	0/0:3,0:3:9:0,9,95	0/0:4,0:4:12:0,12,118	0/0:4,0:4:12:0,12,121	0/0:2,0:2:6:0,6,59	./.:.:.:.:.	./.:.:.:.:.	0/0:4,0:4:12:0,12,121	0/0:3,0:3:9:0,9,92	0/0:7,0:7:21:0,21,207	0/0:3,0:3:6:0,6,78	./.:.:.:.:.	1/1:0,2:2:6:63,6,0	./.:.:.:.:.	1/1:0,1:1:3:31,3,0	0/0:3,0:3:9:0,9,89	0/0:2,0:2:6:0,6,64	0/0:1,0:1:3:0,3,30	0/0:5,0:5:15:0,15,158	./.:.:.:.:.	0/0:2,0:2:6:0,6,59	0/0:2,0:3:6:0,6,65	0/0:5,0:5:15:0,15,154	./.:.:.:.:.	0/0:6,0:6:18:0,18,178	0/0:4,0:4:12:0,12,134	0/0:2,0:2:6:0,6,65	0/0:2,0:2:6:0,6,67	0/0:1,0:1:3:0,3,30	0/0:1,0:1:3:0,3,30	./.:.:.:.:.	0/0:1,0:1:3:0,3,28	0/0:3,0:3:9:0,9,93	0/0:2,0:2:6:0,6,59	0/0:5,0:5:15:0,15,148	0/0:3,0:3:9:0,9,92	0/0:1,0:1:3:0,3,30	0/0:3,0:3:9:0,9,95	./.:.:.:.:.	0/0:1,0:1:3:0,3,30	0/0:1,0:1:3:0,3,31	0/0:4,0:4:12:0,12,122	0/0:1,0:1:3:0,3,34	0/0:4,0:4:12:0,12,118	0/0:1,0:1:3:0,3,30	./.:.:.:.:.	0/0:3,0:3:9:0,9,93	0/0:1,0:1:3:0,3,31	0/0:13,0:13:39:0,39,401	0/0:3,0:3:9:0,9,92	0/0:12,0:12:36:0,36,357	0/0:4,0:4:12:0,12,124	0/0:1,0:1:3:0,3,32	0/0:4,0:4:12:0,12,126	0/0:3,0:3:9:0,9,92	./.:.:.:.:.	0/0:2,0:2:6:0,6,59	1/1:0,3:3:9:92,9,0	0/0:4,0:4:12:0,12,120	0/0:2,0:2:6:0,6,59	1/1:0,1:1:3:31,3,0	0/0:2,0:2:6:0,6,59	1/1:0,4:4:12:126,12,0	0/0:1,0:1:3:0,3,30	0/0:3,0:3:9:0,9,89	0/0:2,0:2:3:0,3,45	0/0:6,0:6:15:0,15,169	0/0:6,0:6:9:0,9,134	0/0:2,1:3:3:0,3,45	0/0:3,0:3:6:0,6,75	0/0:5,0:5:12:0,12,137	0/0:2,0:2:3:0,3,45	0/0:29,0:29:87:0,87,981
chr0	59688548	.	T	A	1948.83	.	AC=26;AF=0.104;AN=250;BaseQRankSum=0.580;DP=759;Dels=0.00;FS=5.771;HaplotypeScore=0.2200;InbreedingCoeff=0.4710;MLEAC=23;MLEAF=0.092;MQ=55.28;MQ0=19;MQRankSum=1.863;QD=22.66;ReadPosRankSum=-0.436	GT:AD:DP:GQ:PL	0/0:48,0:48:99:0,132,1405	0/0:13,0:13:36:0,36,389	0/0:20,0:20:54:0,54,546	0/0:20,0:20:57:0,57,581	0/0:13,0:14:39:0,39,395	0/0:10,0:10:27:0,27,279	0/0:9,0:9:18:0,18,184	0/0:1,0:1:3:0,3,34	0/0:2,0:2:6:0,6,56	0/0:12,0:12:36:0,36,363	0/0:2,0:2:6:0,6,61	1/1:0,19:19:54:551,54,0	0/0:16,0:16:48:0,48,493	0/0:1,0:1:3:0,3,33	0/0:17,0:17:51:0,51,517	0/0:15,0:15:42:0,42,448	0/0:7,0:7:18:0,18,184	0/0:1,0:1:3:0,3,32	0/0:9,0:9:21:0,21,233	0/0:6,0:6:18:0,18,184	0/0:3,0:3:9:0,9,92	0/0:8,0:8:24:0,24,248	0/0:9,0:9:27:0,27,282	1/1:0,20:20:51:541,51,0	0/0:1,0:1:3:0,3,32	0/0:17,0:17:51:0,51,533	0/0:9,0:9:24:0,24,249	0/0:3,0:3:9:0,9,96	0/0:1,0:1:3:0,3,32	0/0:8,0:8:21:0,21,214	0/0:4,0:4:12:0,12,123	0/0:5,0:5:15:0,15,153	0/0:15,0:15:39:0,39,407	0/0:3,0:3:9:0,9,94	0/0:15,0:15:45:0,45,456	0/0:1,0:1:3:0,3,29	0/0:10,0:10:27:0,27,282	0/0:7,0:7:21:0,21,216	0/0:11,0:11:30:0,30,328	0/0:2,0:2:6:0,6,61	0/0:3,0:3:9:0,9,94	0/0:14,0:14:33:0,33,336	0/0:17,0:17:48:0,48,500	1/1:0,8:8:21:208,21,0	0/0:12,0:12:33:0,33,338	0/0:15,0:15:36:0,36,397	0/0:13,0:13:39:0,39,409	0/1:1,1:2:25:25,0,25	0/0:1,0:1:3:0,3,31	0/0:5,0:5:9:0,9,95	0/0:4,0:4:9:0,9,92	0/0:5,0:5:15:0,15,156	0/0:3,0:3:6:0,6,65	0/0:6,0:6:18:0,18,190	1/1:0,3:3:9:95,9,0	0/0:1,0:1:3:0,3,30	1/1:0,3:3:9:95,9,0	1/1:0,5:5:12:126,12,0	0/0:2,0:2:3:0,3,30	1/1:0,6:6:12:136,12,0	0/0:2,0:2:3:0,3,30	0/0:1,0:1:3:0,3,32	./.:.:.:.:.	./.:.:.:.:.	0/0:2,0:2:6:0,6,61	0/0:5,1:6:15:0,15,153	0/0:1,0:1:3:0,3,31	0/0:8,0:8:21:0,21,215	0/0:3,0:3:9:0,9,89	./.:.:.:.:.	0/0:4,0:4:12:0,12,121	0/0:1,0:1:3:0,3,32	0/0:3,0:3:9:0,9,92	0/0:3,0:3:9:0,9,89	0/0:7,0:7:21:0,21,212	1/1:0,5:5:15:145,15,0	1/1:0,4:4:12:128,12,0	0/0:2,0:2:6:0,6,61	1/1:0,1:1:3:30,3,0	0/0:3,0:3:9:0,9,96	0/0:3,0:3:9:0,9,96	0/0:2,0:2:6:0,6,61	./.:.:.:.:.	0/0:3,0:3:6:0,6,63	0/0:5,0:5:15:0,15,153	0/0:3,0:3:9:0,9,96	0/0:1,0:1:3:0,3,32	0/0:2,0:2:3:0,3,31	0/0:7,0:7:21:0,21,214	0/0:4,0:4:9:0,9,100	./.:.:.:.:.	0/0:2,0:2:6:0,6,67	0/0:3,0:3:9:0,9,94	0/0:1,0:1:3:0,3,31	0/0:1,0:1:3:0,3,31	0/0:1,0:1:3:0,3,32	0/0:3,0:3:6:0,6,61	./.:.:.:.:.	./.:.:.:.:.	./.:.:.:.:.	0/0:2,0:2:6:0,6,61	./.:.:.:.:.	0/0:5,0:5:15:0,15,156	0/0:1,0:1:3:0,3,31	0/0:2,0:2:6:0,6,61	0/0:9,0:9:21:0,21,207	0/0:2,0:2:6:0,6,61	0/0:3,0:3:9:0,9,91	0/0:2,0:2:6:0,6,61	0/0:3,0:3:9:0,9,92	0/0:3,0:3:9:0,9,97	0/0:2,0:2:6:0,6,59	0/0:12,0:12:30:0,30,327	0/0:6,0:6:18:0,18,189	0/0:4,0:5:12:0,12,125	0/0:6,0:6:18:0,18,179	0/0:2,0:2:3:0,3,32	0/0:4,0:4:12:0,12,127	0/0:4,0:4:9:0,9,92	0/0:5,0:5:15:0,15,157	1/1:0,3:3:6:63,6,0	0/1:3,3:6:74:75,0,74	0/0:5,0:5:15:0,15,161	0/0:8,0:8:24:0,24,245	0/0:5,0:5:12:0,12,142	0/0:1,0:1:3:0,3,33	0/0:3,0:3:9:0,9,96	0/0:2,0:2:6:0,6,62	1/1:0,1:1:3:30,3,0	./.:.:.:.:.	./.:.:.:.:.	./.:.:.:.:.	0/0:3,0:3:6:0,6,76	0/0:2,0:2:3:0,3,45	0/0:4,0:4:3:0,3,45	0/0:6,0:6:9:0,9,134	0/0:11,0:11:30:0,30,338
chr0	59690193	.	T	C	1872.09	.	AC=23;AF=0.088;AN=262;BaseQRankSum=2.076;DP=1276;Dels=0.00;FS=0.436;HaplotypeScore=0.0637;InbreedingCoeff=0.4730;MLEAC=21;MLEAF=0.080;MQ=59.76;MQ0=0;MQRankSum=-0.109;QD=19.10;ReadPosRankSum=1.192	GT:AD:DP:GQ:PL	0/0:84,0:84:99:0,253,2650	0/0:29,0:29:87:0,87,894	0/0:19,0:19:57:0,57,573	0/0:61,0:61:99:0,183,1866	0/0:22,0:22:60:0,60,651	0/0:9,0:9:24:0,24,244	0/1:13,9:22:99:203,0,325	0/0:2,0:2:6:0,6,63	0/0:2,0:2:6:0,6,62	0/0:29,0:29:87:0,87,902	0/0:2,0:2:6:0,6,65	0/0:17,0:17:45:0,45,502	0/0:15,0:15:42:0,42,438	./.:.:.:.:.	0/0:21,0:21:60:0,60,628	0/0:27,0:27:75:0,75,799	0/0:35,0:35:99:0,105,1078	0/0:1,0:1:3:0,3,32	0/0:12,0:12:36:0,36,372	0/0:10,0:10:21:0,21,255	0/0:3,0:3:9:0,9,92	0/0:28,0:28:69:0,69,791	0/0:28,0:28:75:0,75,814	0/0:23,0:23:69:0,69,708	1/1:0,1:1:3:32,3,0	0/0:20,0:20:60:0,60,612	1/1:0,12:12:36:379,36,0	0/0:5,0:5:15:0,15,155	0/0:2,0:2:6:0,6,61	0/0:25,0:25:72:0,72,746	0/0:8,0:8:24:0,24,250	0/0:6,0:6:18:0,18,189	0/0:33,0:33:90:0,90,969	0/1:4,1:5:20:20,0,114	0/0:23,0:23:63:0,63,681	1/1:0,3:3:9:96,9,0	0/0:24,0:24:57:0,57,668	0/0:16,0:16:39:0,39,451	0/0:14,0:14:42:0,42,435	0/1:1,2:3:23:58,0,23	0/0:2,0:2:6:0,6,67	1/1:0,11:11:30:329,30,0	0/0:19,0:19:57:0,57,583	0/0:19,0:19:57:0,57,569	0/0:22,0:22:60:0,60,633	0/0:24,0:24:66:0,66,716	0/0:8,0:8:24:0,24,239	./.:.:.:.:.	1/1:0,3:3:9:90,9,0	0/0:5,0:5:15:0,15,156	0/0:3,0:3:9:0,9,93	0/0:6,0:6:18:0,18,178	0/0:11,0:11:33:0,33,336	0/0:2,0:2:6:0,6,59	0/0:7,0:7:21:0,21,214	0/0:1,0:1:3:0,3,31	0/0:10,0:10:30:0,30,310	0/0:5,0:5:15:0,15,137	0/0:4,0:4:12:0,12,124	0/0:5,0:5:15:0,15,155	0/0:1,0:1:3:0,3,32	0/0:2,0:2:6:0,6,61	0/0:9,0:9:24:0,24,263	0/0:1,1:2:3:0,3,32	0/0:6,0:6:15:0,15,170	0/0:6,0:6:18:0,18,180	0/0:3,0:3:9:0,9,91	0/0:10,0:10:30:0,30,306	0/0:7,0:7:21:0,21,221	0/0:2,0:2:6:0,6,59	0/0:2,0:2:6:0,6,63	0/0:7,0:7:21:0,21,221	0/0:4,0:4:12:0,12,119	0/0:10,0:10:30:0,30,303	0/0:5,0:5:15:0,15,151	0/0:1,0:1:3:0,3,32	0/0:3,0:3:9:0,9,93	0/0:3,0:3:9:0,9,93	0/0:3,0:3:9:0,9,94	0/0:2,0:2:6:0,6,60	0/0:2,0:2:3:0,3,45	0/0:1,0:1:3:0,3,30	0/0:3,0:3:9:0,9,86	0/0:2,0:2:6:0,6,63	0/0:9,0:9:27:0,27,276	1/1:0,7:7:21:224,21,0	0/0:4,0:4:12:0,12,122	0/0:6,0:6:18:0,18,178	0/0:7,0:7:21:0,21,214	0/0:4,0:4:12:0,12,114	./.:.:.:.:.	0/0:2,0:2:6:0,6,49	1/1:0,6:6:18:188,18,0	0/0:2,0:2:6:0,6,62	./.:.:.:.:.	0/0:2,0:2:6:0,6,62	0/0:5,0:5:15:0,15,161	0/0:5,0:5:15:0,15,159	0/0:3,0:3:9:0,9,94	0/0:2,0:2:6:0,6,57	0/1:1,6:7:10:173,0,10	0/0:2,0:2:6:0,6,63	0/1:5,3:8:71:71,0,129	0/0:2,0:2:6:0,6,60	0/0:7,0:7:21:0,21,221	0/0:11,0:11:30:0,30,327	0/0:7,0:7:21:0,21,221	0/0:7,0:7:21:0,21,211	0/0:2,0:2:6:0,6,67	1/1:0,4:4:12:124,12,0	1/1:0,6:6:18:181,18,0	0/0:2,0:2:6:0,6,67	0/0:15,0:15:36:0,36,414	0/0:4,0:4:12:0,12,124	0/0:8,0:8:24:0,24,245	0/0:10,0:10:30:0,30,306	0/0:6,0:6:18:0,18,182	0/0:10,0:10:30:0,30,306	0/0:3,0:3:9:0,9,89	0/0:4,0:4:12:0,12,123	0/0:3,0:3:9:0,9,92	0/0:15,0:15:39:0,39,432	0/0:8,0:8:24:0,24,245	0/0:6,0:6:18:0,18,186	0/0:9,0:9:27:0,27,275	0/0:4,0:4:12:0,12,122	0/0:1,0:1:3:0,3,32	0/0:5,0:5:15:0,15,155	0/0:5,0:5:12:0,12,137	0/0:4,0:4:6:0,6,89	./.:.:.:.:.	0/0:6,0:6:15:0,15,171	0/0:8,0:8:12:0,12,179	0/0:10,0:10:21:0,21,261	0/0:3,0:3:6:0,6,76	./.:.:.:.:.	0/0:36,0:36:99:0,108,1204
chr0	59701928	.	G	T	12725.2	.	AC=155;AF=0.615;AN=252;BaseQRankSum=2.126;DP=803;Dels=0.01;FS=0.260;HaplotypeScore=0.2885;InbreedingCoeff=0.7220;MLEAC=148;MLEAF=0.587;MQ=59.91;MQ0=0;MQRankSum=-0.750;QD=28.15;ReadPosRankSum=-0.341	GT:AD:DP:GQ:PL	1/1:0,37:37:99:1135,99,0	0/0:14,0:14:42:0,42,430	0/0:14,0:14:39:0,39,415	1/1:0,32:32:96:989,96,0	1/1:0,19:19:57:601,57,0	0/0:5,0:5:15:0,15,155	0/1:1,8:9:6:225,0,6	1/1:0,1:1:3:33,3,0	1/1:0,2:2:6:65,6,0	1/1:0,10:10:27:292,27,0	./.:.:.:.:.	0/0:10,0:10:30:0,30,326	1/1:0,12:12:36:368,36,0	1/1:0,1:1:3:34,3,0	0/0:18,0:18:51:0,51,542	0/0:12,0:12:33:0,33,368	0/0:18,0:18:48:0,48,525	1/1:1,3:4:9:97,9,0	0/0:2,0:2:6:0,6,61	0/0:4,0:4:12:0,12,118	./.:.:.:.:.	0/0:6,0:6:18:0,18,180	0/0:9,0:9:24:0,24,267	1/1:0,14:14:39:423,39,0	1/1:0,3:3:9:96,9,0	0/0:21,0:21:60:0,60,618	1/1:0,17:17:51:542,51,0	1/1:0,1:1:3:35,3,0	./.:.:.:.:.	0/0:9,0:9:24:0,24,267	1/1:0,1:1:3:33,3,0	1/1:0,1:1:3:33,3,0	1/1:0,11:11:33:352,33,0	0/0:2,0:2:6:0,6,66	0/0:16,0:16:45:0,45,459	1/1:0,1:1:3:33,3,0	1/1:0,13:13:36:387,36,0	1/1:0,5:5:15:158,15,0	1/1:0,7:7:21:221,21,0	1/1:0,1:1:3:34,3,0	0/0:5,0:5:15:0,15,161	1/1:0,13:13:33:366,33,0	1/1:0,19:19:54:576,54,0	1/1:0,11:11:33:342,33,0	0/0:16,0:16:48:0,48,504	0/0:15,0:15:42:0,42,454	0/0:12,0:12:33:0,33,349	1/1:0,4:4:12:126,12,0	./.:.:.:.:.	1/1:0,3:3:9:89,9,0	1/1:0,4:4:9:107,9,0	1/1:0,4:4:12:127,12,0	1/1:0,8:8:24:244,24,0	1/1:0,3:3:9:97,9,0	1/1:0,10:10:30:311,30,0	1/1:0,1:1:3:32,3,0	1/1:0,2:2:6:59,6,0	1/1:0,11:11:30:325,30,0	./.:.:.:.:.	1/1:0,4:4:12:125,12,0	./.:.:.:.:.	1/1:0,1:1:3:30,3,0	0/0:5,0:5:15:0,15,156	1/1:0,3:3:9:94,9,0	1/1:0,5:5:15:157,15,0	0/0:4,0:4:12:0,12,126	1/1:0,2:2:6:61,6,0	1/1:0,2:2:6:59,6,0	0/0:2,0:2:6:0,6,61	./.:.:.:.:.	./.:.:.:.:.	0/0:4,0:4:12:0,12,121	0/0:3,0:3:6:0,6,74	0/1:2,1:3:23:23,0,56	1/1:0,2:2:6:61,6,0	0/0:1,0:1:3:0,3,33	0/1:2,1:3:23:23,0,50	0/0:5,0:5:15:0,15,155	./.:.:.:.:.	0/0:7,0:7:15:0,15,176	./.:.:.:.:.	0/0:4,0:4:12:0,12,122	1/1:0,2:2:6:63,6,0	0/0:5,0:5:15:0,15,156	0/0:6,0:6:18:0,18,180	1/1:0,4:4:12:127,12,0	1/1:0,4:4:12:124,12,0	1/1:0,2:2:6:65,6,0	1/1:0,4:4:12:126,12,0	1/1:0,3:3:9:95,9,0	1/1:0,1:1:3:31,3,0	1/1:0,2:2:6:64,6,0	1/1:0,3:3:9:94,9,0	./.:.:.:.:.	1/1:0,1:1:3:31,3,0	1/1:0,1:1:3:30,3,0	1/1:0,6:6:18:190,18,0	1/1:0,1:1:3:34,3,0	1/1:0,4:4:12:122,12,0	1/1:0,1:1:3:29,3,0	1/1:0,2:2:6:65,6,0	1/1:0,2:2:6:61,6,0	1/1:0,2:2:6:63,6,0	0/0:2,0:2:6:0,6,59	0/0:3,0:3:9:0,9,91	0/0:7,0:7:21:0,21,220	1/1:0,1:1:3:32,3,0	0/0:7,0:7:15:0,15,181	1/1:0,1:1:3:31,3,0	1/1:0,1:1:3:32,3,0	1/1:0,11:11:33:344,33,0	1/1:0,1:1:3:31,3,0	1/1:0,11:11:30:331,30,0	0/0:5,0:5:15:0,15,156	1/1:0,9:9:27:276,27,0	0/0:2,0:2:6:0,6,61	1/1:0,7:7:21:220,21,0	0/0:3,0:3:9:0,9,91	1/1:0,2:2:6:61,6,0	0/0:3,0:3:9:0,9,94	1/1:0,8:8:24:256,24,0	1/1:0,6:6:15:167,15,0	0/0:3,0:3:9:0,9,84	0/0:5,0:5:15:0,15,154	0/0:6,0:6:15:0,15,168	0/0:3,0:3:9:0,9,92	0/0:4,0:4:12:0,12,122	0/0:4,0:4:12:0,12,125	0/0:4,0:4:12:0,12,118	1/1:0,1:1:3:31,3,0	1/1:0,6:6:9:120,9,0	0/0:2,0:2:3:0,3,45	1/1:0,3:3:3:45,3,0	1/1:0,7:7:12:151,12,0	1/1:0,5:5:9:119,9,0	1/1:0,2:2:6:62,6,0	0/0:34,0:34:99:0,102,1110
chr0	59701943	.	T	G	12314.9	.	AC=147;AF=0.588;AN=250;BaseQRankSum=1.456;DP=803;Dels=0.00;FS=0.259;HaplotypeScore=0.2113;InbreedingCoeff=0.7118;MLEAC=134;MLEAF=0.536;MQ=59.95;MQ0=0;MQRankSum=-0.174;QD=27.55;ReadPosRankSum=0.759	GT:AD:DP:GQ:PL	1/1:0,34:34:93:1032,93,0	0/0:14,0:14:42:0,42,428	0/0:13,0:13:36:0,36,376	1/1:0,30:30:90:948,90,0	1/1:0,20:20:60:619,60,0	0/0:4,0:4:12:0,12,125	0/1:1,8:9:5:224,0,5	1/1:0,1:1:3:32,3,0	1/1:0,3:3:9:93,9,0	1/1:0,10:10:27:297,27,0	./.:.:.:.:.	0/0:10,0:10:30:0,30,321	1/1:0,12:12:36:372,36,0	1/1:0,1:1:3:33,3,0	0/0:18,0:18:48:0,48,519	0/0:14,0:14:39:0,39,419	0/0:19,0:19:51:0,51,554	0/1:1,1:2:25:26,0,25	0/0:3,0:3:9:0,9,93	0/0:3,0:3:9:0,9,91	0/0:1,0:1:3:0,3,34	0/0:6,0:6:18:0,18,181	0/0:9,0:9:24:0,24,269	1/1:0,15:15:42:461,42,0	0/1:1,3:4:20:82,0,20	0/0:20,0:20:60:0,60,623	1/1:0,15:15:45:457,45,0	1/1:0,2:2:6:64,6,0	1/1:0,1:1:3:31,3,0	0/0:11,0:11:27:0,27,299	1/1:0,3:3:9:99,9,0	1/1:0,1:1:3:32,3,0	1/1:0,13:13:39:412,39,0	0/0:2,0:3:6:0,6,63	0/0:17,0:17:51:0,51,495	./.:.:.:.:.	1/1:0,15:15:36:396,36,0	1/1:0,5:5:15:158,15,0	1/1:0,7:7:21:226,21,0	1/1:0,1:1:3:33,3,0	0/0:4,0:4:12:0,12,133	1/1:0,11:11:27:312,27,0	1/1:0,19:19:54:573,54,0	1/1:0,9:9:27:291,27,0	0/0:17,0:17:51:0,51,523	0/0:13,0:13:36:0,36,396	0/0:13,0:13:36:0,36,400	1/1:0,4:4:12:126,12,0	./.:.:.:.:.	1/1:0,3:3:9:97,9,0	1/1:0,4:4:9:109,9,0	1/1:0,3:3:9:92,9,0	1/1:0,8:8:24:246,24,0	1/1:0,3:3:9:97,9,0	1/1:0,10:10:30:315,30,0	./.:.:.:.:.	1/1:0,2:2:6:59,6,0	1/1:0,11:11:33:337,33,0	./.:.:.:.:.	1/1:0,4:4:12:127,12,0	./.:.:.:.:.	1/1:0,1:1:3:33,3,0	0/0:4,0:4:12:0,12,128	1/1:0,3:3:6:59,6,0	1/1:0,5:5:15:151,15,0	0/0:3,0:3:9:0,9,98	1/1:0,2:2:6:59,6,0	1/1:0,2:2:6:63,6,0	0/0:2,0:2:6:0,6,61	./.:.:.:.:.	./.:.:.:.:.	0/0:4,0:4:12:0,12,120	0/0:1,0:1:3:0,3,31	0/1:2,1:3:23:23,0,54	1/1:0,3:3:9:93,9,0	0/0:1,0:1:3:0,3,34	0/1:2,1:3:23:23,0,52	0/0:6,0:6:18:0,18,191	./.:.:.:.:.	0/0:8,0:8:18:0,18,217	0/0:1,0:1:3:0,3,32	0/0:4,0:4:12:0,12,117	1/1:0,3:3:9:97,9,0	0/0:5,0:5:15:0,15,160	0/0:6,0:6:18:0,18,178	1/1:0,2:2:6:67,6,0	1/1:0,4:4:12:121,12,0	1/1:0,2:2:6:67,6,0	1/1:0,4:4:12:132,12,0	1/1:0,3:3:9:100,9,0	1/1:0,1:1:3:32,3,0	1/1:0,1:1:3:34,3,0	1/1:0,3:3:9:97,9,0	./.:.:.:.:.	./.:.:.:.:.	1/1:0,3:3:9:92,9,0	1/1:0,5:5:15:158,15,0	1/1:0,1:1:3:33,3,0	1/1:0,4:4:12:122,12,0	1/1:0,1:1:3:32,3,0	1/1:0,2:2:6:67,6,0	1/1:0,2:2:6:63,6,0	1/1:0,2:2:6:54,6,0	0/0:2,0:2:6:0,6,63	0/0:3,0:3:9:0,9,96	0/0:6,0:6:18:0,18,181	1/1:0,5:5:15:162,15,0	0/0:7,0:7:15:0,15,184	1/1:0,2:2:6:65,6,0	1/1:0,2:2:6:64,6,0	1/1:0,10:10:30:310,30,0	1/1:0,2:2:6:65,6,0	1/1:0,9:9:27:278,27,0	0/0:5,0:5:15:0,15,156	1/1:0,9:9:27:279,27,0	0/0:1,0:1:3:0,3,32	1/1:0,7:7:18:190,18,0	0/0:3,0:3:6:0,6,63	1/1:0,2:2:6:63,6,0	0/0:3,0:3:9:0,9,97	1/1:0,10:10:27:300,27,0	1/1:0,6:6:15:168,15,0	0/0:4,0:4:9:0,9,97	0/0:5,0:5:15:0,15,146	0/0:6,0:6:15:0,15,172	0/0:4,0:4:12:0,12,122	0/0:4,0:4:12:0,12,126	0/0:4,0:4:12:0,12,128	0/0:4,0:4:12:0,12,122	1/1:0,2:2:3:45,3,0	1/1:0,6:6:9:121,9,0	0/0:2,0:2:3:0,3,45	1/1:0,3:3:6:72,6,0	1/1:0,7:7:15:181,15,0	1/1:0,5:5:9:120,9,0	./.:.:.:.:.	0/0:36,0:36:99:0,108,1204
chr0	59703301	.	T	C	13793.6	.	AC=155;AF=0.605;AN=256;BaseQRankSum=-8.182;DP=865;Dels=0.00;FS=1.106;HaplotypeScore=0.0226;InbreedingCoeff=0.7295;MLEAC=150;MLEAF=0.586;MQ=58.75;MQ0=1;MQRankSum=-0.802;QD=27.48;ReadPosRankSum=-0.358	GT:AD:DP:GQ:PL	1/1:0,44:44:99:1363,132,0	0/0:21,0:21:60:0,60,632	0/0:14,0:14:42:0,42,436	1/1:0,48:48:99:1382,141,0	1/1:0,13:13:39:390,39,0	0/0:11,0:11:27:0,27,302	1/1:0,8:8:24:226,24,0	1/1:0,4:4:12:127,12,0	1/1:0,1:1:3:32,3,0	1/1:0,18:18:54:522,54,0	1/1:0,2:2:6:60,6,0	0/0:17,0:17:51:0,51,513	1/1:0,15:15:45:443,45,0	./.:.:.:.:.	0/0:17,0:17:51:0,51,537	0/0:9,0:9:24:0,24,261	0/0:14,0:14:39:0,39,400	1/1:0,1:1:3:32,3,0	0/0:6,0:6:15:0,15,173	0/0:4,0:4:12:0,12,123	0/0:2,0:2:6:0,6,67	0/0:7,0:7:21:0,21,223	0/0:12,0:12:33:0,33,351	1/1:0,16:16:48:481,48,0	./.:.:.:.:.	0/0:13,0:13:39:0,39,413	1/1:0,16:16:42:441,42,0	1/1:0,3:3:9:83,9,0	./.:.:.:.:.	0/0:19,0:19:54:0,54,561	1/1:0,3:3:9:90,9,0	1/1:0,3:3:9:94,9,0	1/1:0,13:13:39:385,39,0	0/0:1,0:1:3:0,3,22	0/0:11,0:11:33:0,33,341	./.:.:.:.:.	1/1:0,17:17:48:496,48,0	1/1:0,16:16:45:461,45,0	1/1:0,10:10:30:284,30,0	./.:.:.:.:.	0/0:3,0:3:9:0,9,97	1/1:0,7:7:21:216,21,0	1/1:0,22:22:60:624,60,0	1/1:0,20:20:57:588,57,0	0/0:16,0:16:42:0,42,461	0/0:22,0:22:63:0,63,670	0/0:12,0:12:33:0,33,354	1/1:0,3:3:9:97,9,0	1/1:0,1:1:3:30,3,0	1/1:0,5:5:15:151,15,0	1/1:0,2:2:6:59,6,0	1/1:0,3:3:9:90,9,0	1/1:0,9:9:27:265,27,0	1/1:0,5:5:15:148,15,0	1/1:0,6:6:18:178,18,0	1/1:0,3:3:9:89,9,0	1/1:0,1:1:3:30,3,0	1/1:0,1:1:3:30,3,0	1/1:0,6:6:18:175,18,0	1/1:0,8:8:24:230,24,0	1/1:0,2:2:6:58,6,0	1/1:0,3:3:9:86,9,0	0/0:9,0:9:27:0,27,275	1/1:0,3:3:9:89,9,0	1/1:0,5:5:15:148,15,0	0/0:5,0:5:15:0,15,151	1/1:0,3:3:9:86,9,0	1/1:0,3:3:9:91,9,0	0/0:4,0:4:12:0,12,121	1/1:0,1:1:3:32,3,0	0/0:6,0:6:18:0,18,184	0/0:2,0:2:6:0,6,62	0/0:4,0:4:12:0,12,118	0/1:4,2:6:41:41,0,99	1/1:0,9:9:27:267,27,0	0/0:6,0:6:18:0,18,182	0/1:1,3:4:20:78,0,20	0/0:2,0:2:6:0,6,61	1/1:0,1:1:3:32,3,0	0/0:3,0:3:9:0,9,89	./.:.:.:.:.	0/0:1,0:1:3:0,3,32	0/1:1,1:2:25:25,0,26	0/0:1,0:1:3:0,3,31	0/0:4,0:4:9:0,9,106	1/1:0,1:1:3:33,3,0	1/1:0,4:4:12:118,12,0	1/1:0,5:5:15:153,15,0	1/1:0,7:7:21:207,21,0	1/1:0,2:2:6:63,6,0	1/1:0,1:1:3:30,3,0	1/1:0,9:9:27:260,27,0	1/1:0,3:3:6:77,6,0	1/1:0,2:2:6:58,6,0	1/1:0,6:6:18:178,18,0	1/1:0,1:1:3:30,3,0	1/1:0,6:6:18:181,18,0	1/1:0,2:2:6:58,6,0	1/1:0,2:2:6:60,6,0	1/1:0,3:3:9:89,9,0	1/1:0,1:1:3:32,3,0	1/1:0,1:1:3:30,3,0	1/1:0,1:1:3:30,3,0	0/0:4,0:4:12:0,12,125	0/0:1,0:1:3:0,3,32	0/0:4,0:4:12:0,12,120	./.:.:.:.:.	0/0:8,0:8:24:0,24,246	1/1:0,1:1:3:31,3,0	./.:.:.:.:.	1/1:0,3:3:9:89,9,0	1/1:0,1:1:3:32,3,0	1/1:0,8:8:24:241,24,0	0/0:6,0:6:18:0,18,183	1/1:0,6:6:18:178,18,0	0/0:5,0:5:15:0,15,155	1/1:0,1:1:3:30,3,0	0/0:3,0:3:9:0,9,88	1/1:0,4:4:12:120,12,0	0/0:4,0:4:12:0,12,123	1/1:0,3:3:9:92,9,0	1/1:0,3:3:9:87,9,0	0/0:7,0:7:21:0,21,220	0/0:3,0:3:9:0,9,90	0/0:5,0:5:15:0,15,153	0/0:8,0:8:21:0,21,226	0/0:2,0:2:6:0,6,61	0/0:5,0:5:12:0,12,137	0/0:2,0:2:6:0,6,63	./.:.:.:.:.	1/1:0,1:1:3:29,3,0	0/0:2,0:2:3:0,3,45	1/1:0,5:5:9:118,9,0	1/1:0,6:6:9:134,9,0	1/1:0,4:4:3:45,3,0	1/1:0,4:4:6:89,6,0	0/0:16,0:16:48:0,48,522
chr0	59705154	.	G	T	8443.25	.	AC=139;AF=0.589;AN=236;BaseQRankSum=-6.409;DP=595;Dels=0.00;FS=2.830;HaplotypeScore=0.1240;InbreedingCoeff=0.6852;MLEAC=133;MLEAF=0.564;MQ=59.54;MQ0=0;MQRankSum=0.356;QD=27.50;ReadPosRankSum=3.006	GT:AD:DP:GQ:PL	1/1:0,39:39:99:1204,117,0	0/0:12,0:12:36:0,36,390	0/0:17,1:18:25:0,25,507	1/1:0,20:20:60:596,60,0	1/1:0,13:13:36:379,36,0	0/0:2,0:2:6:0,6,63	1/1:0,2:2:6:57,6,0	./.:.:.:.:.	./.:.:.:.:.	1/1:0,8:8:24:235,24,0	1/1:0,1:1:3:33,3,0	0/0:9,0:10:27:0,27,284	1/1:0,5:5:15:150,15,0	1/1:0,1:1:3:32,3,0	0/0:18,0:18:51:0,51,547	0/0:8,0:8:24:0,24,243	0/0:11,0:11:33:0,33,341	./.:.:.:.:.	0/0:2,0:2:6:0,6,63	./.:.:.:.:.	./.:.:.:.:.	0/0:7,0:7:21:0,21,215	0/0:8,0:8:24:0,24,251	1/1:0,14:14:42:426,42,0	./.:.:.:.:.	0/0:17,0:17:51:0,51,542	1/1:0,17:17:48:499,48,0	1/1:0,2:2:6:65,6,0	./.:.:.:.:.	0/0:2,0:2:6:0,6,66	./.:.:.:.:.	1/1:0,1:1:3:32,3,0	1/1:0,3:3:9:88,9,0	0/0:2,0:2:6:0,6,69	0/0:10,0:10:30:0,30,305	1/1:0,3:3:9:97,9,0	1/1:0,8:8:24:237,24,0	1/1:0,4:4:12:123,12,0	1/1:0,9:9:27:269,27,0	1/1:0,3:3:9:83,9,0	0/0:1,0:1:3:0,3,36	1/1:0,2:2:6:55,6,0	1/1:0,13:13:39:386,39,0	1/1:0,9:9:27:277,27,0	0/0:19,0:19:57:0,57,597	0/0:11,0:11:33:0,33,348	0/0:10,0:10:30:0,30,302	./.:.:.:.:.	1/1:0,3:3:9:92,9,0	1/1:0,3:3:9:86,9,0	1/1:0,2:2:6:61,6,0	1/1:0,1:1:3:30,3,0	1/1:0,4:4:12:124,12,0	./.:.:.:.:.	1/1:0,2:2:6:59,6,0	1/1:0,1:1:3:29,3,0	1/1:0,4:4:12:120,12,0	1/1:0,2:2:6:59,6,0	1/1:0,2:2:6:59,6,0	1/1:0,1:1:3:30,3,0	1/1:0,7:7:21:202,21,0	1/1:0,1:1:3:29,3,0	0/0:4,0:4:12:0,12,122	1/1:0,2:2:6:61,6,0	1/1:0,2:2:6:59,6,0	0/0:3,0:3:9:0,9,97	1/1:0,4:4:9:105,9,0	1/1:0,3:3:9:92,9,0	0/0:2,0:2:6:0,6,67	./.:.:.:.:.	0/0:2,0:2:6:0,6,65	0/0:5,0:5:15:0,15,154	0/0:2,0:2:6:0,6,65	0/0:2,0:2:6:0,6,61	1/1:0,3:3:9:95,9,0	0/0:1,0:1:3:0,3,32	0/0:2,0:2:6:0,6,65	./.:.:.:.:.	1/1:0,1:1:3:31,3,0	0/0:3,0:3:9:0,9,97	0/0:1,0:1:3:0,3,32	0/0:4,0:4:12:0,12,126	0/1:2,2:4:54:54,0,56	0/0:1,0:1:3:0,3,33	0/0:8,0:8:24:0,24,259	1/1:0,3:3:9:98,9,0	./.:.:.:.:.	1/1:0,2:2:6:59,6,0	1/1:0,2:2:6:59,6,0	1/1:0,1:1:3:33,3,0	1/1:0,1:1:3:30,3,0	1/1:0,1:1:3:30,3,0	1/1:0,2:2:6:57,6,0	1/1:0,4:4:12:118,12,0	1/1:0,2:2:6:61,6,0	./.:.:.:.:.	1/1:0,1:1:3:29,3,0	1/1:0,4:4:12:118,12,0	./.:.:.:.:.	1/1:0,2:2:6:57,6,0	1/1:0,1:1:3:31,3,0	./.:.:.:.:.	1/1:0,1:1:3:32,3,0	0/0:1,0:1:3:0,3,32	0/0:6,0:6:18:0,18,190	0/0:5,0:5:15:0,15,162	1/1:0,1:1:3:32,3,0	0/0:3,0:3:9:0,9,95	./.:.:.:.:.	1/1:0,2:2:6:59,6,0	1/1:0,7:7:21:203,21,0	./.:.:.:.:.	1/1:0,10:10:30:294,30,0	0/0:2,0:2:6:0,6,61	1/1:0,6:6:18:182,18,0	./.:.:.:.:.	1/1:0,3:3:9:89,9,0	0/0:2,0:2:6:0,6,64	1/1:0,3:3:9:89,9,0	0/0:2,0:2:6:0,6,65	1/1:0,2:2:6:62,6,0	1/1:0,1:1:3:33,3,0	0/0:10,0:10:27:0,27,292	0/0:3,0:3:9:0,9,95	0/0:7,0:7:21:0,21,218	0/0:4,0:4:12:0,12,122	0/0:5,0:5:15:0,15,162	0/0:2,0:2:6:0,6,67	0/0:3,0:3:9:0,9,97	1/1:0,2:2:3:45,3,0	1/1:0,2:2:3:45,3,0	0/0:2,0:2:6:0,6,65	1/1:0,2:2:3:45,3,0	1/1:0,5:5:9:119,9,0	1/1:0,2:2:3:45,3,0	1/1:0,2:3:3:45,3,0	0/0:23,0:23:69:0,69,790
chr0	59706021	.	T	G	2392.74	.	AC=26;AF=0.101;AN=258;BaseQRankSum=-1.664;DP=707;Dels=0.00;FS=5.081;HaplotypeScore=0.0767;InbreedingCoeff=0.5499;MLEAC=26;MLEAF=0.101;MQ=58.86;MQ0=1;MQRankSum=0.904;QD=26.59;ReadPosRankSum=1.318	GT:AD:DP:GQ:PL	0/0:32,0:32:90:0,90,979	0/0:21,0:21:63:0,63,653	1/1:0,7:7:18:195,18,0	0/0:38,0:38:99:0,108,1128	0/0:14,0:14:42:0,42,422	1/1:0,13:13:39:403,39,0	0/0:9,0:9:27:0,27,282	0/0:2,0:2:6:0,6,56	0/0:1,0:1:3:0,3,32	0/0:10,0:10:30:0,30,311	0/0:2,0:2:6:0,6,67	0/0:9,0:9:27:0,27,276	0/0:12,0:12:36:0,36,371	0/0:3,0:3:9:0,9,101	0/0:8,0:8:24:0,24,242	0/0:17,0:17:51:0,51,517	0/0:14,0:14:36:0,36,387	0/0:2,0:2:6:0,6,63	0/0:2,0:2:6:0,6,64	0/0:10,0:10:24:0,24,263	0/0:6,0:6:18:0,18,195	0/0:9,0:9:21:0,21,246	1/1:0,8:8:24:247,24,0	0/0:7,0:7:18:0,18,158	./.:.:.:.:.	0/0:13,0:13:36:0,36,375	0/0:15,0:15:39:0,39,413	0/0:4,0:4:12:0,12,120	0/0:2,0:2:6:0,6,67	0/0:12,0:12:36:0,36,373	0/0:6,0:6:18:0,18,191	0/0:5,0:5:15:0,15,161	0/0:9,0:9:27:0,27,270	0/0:6,0:6:18:0,18,195	0/0:6,0:6:18:0,18,188	0/0:3,0:3:9:0,9,90	0/0:6,0:6:18:0,18,196	0/0:5,0:5:15:0,15,143	0/0:13,0:13:39:0,39,382	0/0:1,0:1:3:0,3,31	0/0:3,0:3:9:0,9,100	0/0:6,0:6:18:0,18,185	0/0:6,0:6:18:0,18,194	0/0:8,0:9:21:0,21,203	1/1:0,9:9:27:279,27,0	0/0:15,0:15:42:0,42,445	1/1:0,13:13:39:409,39,0	0/0:4,0:4:12:0,12,120	./.:.:.:.:.	0/0:2,0:2:6:0,6,64	./.:.:.:.:.	0/0:4,0:4:12:0,12,122	0/0:2,0:2:6:0,6,61	0/0:2,0:2:6:0,6,57	0/0:4,0:4:12:0,12,123	0/0:2,0:2:6:0,6,61	0/0:4,0:4:12:0,12,126	0/0:2,0:2:6:0,6,62	0/0:2,0:2:6:0,6,63	0/0:7,0:7:21:0,21,217	0/0:2,0:2:6:0,6,66	0/0:3,0:3:9:0,9,78	0/0:3,0:3:9:0,9,84	0/0:3,0:3:9:0,9,77	0/0:1,0:1:3:0,3,31	0/0:9,0:9:27:0,27,275	0/0:2,0:2:6:0,6,63	0/0:7,0:7:21:0,21,225	0/0:2,0:2:6:0,6,67	1/1:0,3:3:9:94,9,0	0/0:1,0:1:3:0,3,32	1/1:0,6:6:12:148,12,0	0/0:1,0:1:3:0,3,31	0/0:4,0:4:12:0,12,126	0/0:3,0:3:9:0,9,91	0/0:3,0:3:9:0,9,92	./.:.:.:.:.	./.:.:.:.:.	./.:.:.:.:.	0/0:2,0:2:3:0,3,45	0/0:1,0:1:3:0,3,30	0/0:3,0:3:9:0,9,91	0/0:1,0:1:3:0,3,27	0/0:6,0:6:18:0,18,178	1/1:0,6:6:18:187,18,0	0/0:1,0:1:3:0,3,32	0/0:2,0:2:6:0,6,53	0/0:1,0:1:3:0,3,33	0/0:3,0:3:9:0,9,95	0/0:2,0:2:6:0,6,65	0/0:1,0:1:3:0,3,32	0/0:4,0:4:12:0,12,118	0/0:2,0:2:6:0,6,61	0/0:1,0:1:3:0,3,32	0/0:3,0:3:9:0,9,92	0/0:3,0:3:9:0,9,92	0/0:1,0:1:3:0,3,31	0/0:3,0:3:6:0,6,61	0/0:2,0:2:3:0,3,31	0/0:3,0:3:9:0,9,93	0/0:9,0:9:27:0,27,286	0/0:2,0:2:6:0,6,60	0/0:2,0:2:6:0,6,57	1/1:0,7:7:18:198,18,0	0/0:1,0:1:3:0,3,29	1/1:0,6:6:18:190,18,0	0/0:7,0:7:21:0,21,221	0/0:7,0:7:21:0,21,207	0/0:1,0:1:3:0,3,31	0/0:3,0:3:9:0,9,92	0/0:6,0:6:18:0,18,182	0/0:1,0:1:3:0,3,32	0/0:4,0:4:12:0,12,123	0/0:2,0:2:6:0,6,65	0/0:1,0:1:3:0,3,31	0/0:5,0:5:15:0,15,154	0/0:6,0:6:18:0,18,179	0/0:3,0:3:9:0,9,86	0/0:3,0:3:9:0,9,94	1/1:0,1:1:3:32,3,0	0/0:4,0:4:12:0,12,118	0/0:4,0:4:12:0,12,112	1/1:0,5:5:15:156,15,0	0/0:4,0:4:9:0,9,108	0/0:7,0:7:21:0,21,213	0/0:8,0:8:24:0,24,230	0/0:2,0:2:6:0,6,64	0/0:2,0:2:6:0,6,53	1/1:0,6:6:18:187,18,0	0/0:2,0:2:3:0,3,45	0/0:3,0:3:6:0,6,62	./.:.:.:.:.	0/0:4,0:4:6:0,6,89	./.:.:.:.:.	0/0:6,0:6:12:0,12,152	0/0:1,1:2:3:0,3,32	0/0:9,0:9:27:0,27,289
chr0	59707555	.	T	C	14100.7	.	AC=148;AF=0.578;AN=256;BaseQRankSum=3.993;DP=813;Dels=0.00;FS=0.000;HaplotypeScore=0.0786;InbreedingCoeff=0.7077;MLEAC=146;MLEAF=0.570;MQ=59.67;MQ0=1;MQRankSum=1.431;QD=28.49;ReadPosRankSum=1.157	GT:AD:DP:GQ:PL	1/1:0,63:63:99:2047,189,0	0/0:12,0:12:36:0,36,379	0/0:9,0:9:27:0,27,276	1/1:0,35:35:99:1094,105,0	1/1:0,10:10:30:310,30,0	0/0:9,0:9:27:0,27,266	1/1:0,13:13:36:390,36,0	1/1:0,1:1:3:32,3,0	0/1:1,3:4:21:81,0,21	1/1:0,30:30:90:957,90,0	1/1:0,2:2:6:65,6,0	1/1:0,14:14:39:429,39,0	1/1:0,11:11:33:354,33,0	1/1:0,1:1:3:28,3,0	0/0:23,0:23:69:0,69,705	0/0:15,0:15:45:0,45,454	0/0:7,0:7:21:0,21,214	0/1:1,2:3:21:56,0,21	1/1:0,4:4:12:127,12,0	./.:.:.:.:.	0/0:1,0:1:3:0,3,30	0/0:9,0:9:24:0,24,254	0/0:8,0:8:24:0,24,246	1/1:0,13:13:36:402,36,0	./.:.:.:.:.	1/1:0,28:28:84:878,84,0	1/1:0,13:13:30:351,30,0	1/1:0,1:1:3:33,3,0	1/1:0,4:4:12:131,12,0	0/0:16,0:16:48:0,48,493	1/1:0,1:1:3:32,3,0	1/1:0,3:3:9:100,9,0	1/1:0,10:10:27:302,27,0	0/0:1,0:1:3:0,3,34	1/1:0,8:8:24:254,24,0	1/1:0,4:4:12:130,12,0	0/0:14,0:14:42:0,42,427	1/1:0,4:4:12:128,12,0	1/1:0,11:11:33:343,33,0	./.:.:.:.:.	0/0:3,0:3:9:0,9,95	1/1:0,9:9:27:288,27,0	1/1:0,18:18:45:513,45,0	0/0:11,0:11:27:0,27,303	0/0:15,0:15:39:0,39,427	0/1:11,8:19:99:191,0,286	0/0:10,0:10:30:0,30,306	0/1:3,1:4:20:20,0,81	1/1:0,1:1:3:31,3,0	1/1:0,4:4:12:129,12,0	1/1:0,1:1:3:30,3,0	1/1:0,2:2:6:63,6,0	1/1:0,2:2:6:63,6,0	1/1:0,2:2:6:63,6,0	0/0:9,0:9:27:0,27,257	./.:.:.:.:.	1/1:0,2:2:6:64,6,0	1/1:0,7:7:21:223,21,0	1/1:0,3:3:9:94,9,0	1/1:0,8:8:24:252,24,0	./.:.:.:.:.	1/1:0,4:4:12:119,12,0	0/0:7,0:7:21:0,21,215	1/1:0,2:2:6:67,6,0	1/1:0,7:7:21:206,21,0	0/0:3,0:3:9:0,9,91	1/1:0,1:1:3:34,3,0	1/1:0,5:5:15:161,15,0	0/0:3,0:3:9:0,9,89	0/0:1,0:1:3:0,3,30	0/0:2,0:2:6:0,6,57	0/0:2,0:2:6:0,6,63	0/0:3,0:3:9:0,9,90	0/0:3,0:3:9:0,9,90	0/0:3,0:3:9:0,9,97	0/0:2,0:2:6:0,6,62	1/1:0,2:2:6:65,6,0	0/0:3,0:3:9:0,9,88	1/1:0,4:4:9:109,9,0	0/0:2,0:2:6:0,6,57	0/0:6,0:6:18:0,18,181	1/1:0,3:3:9:97,9,0	0/0:2,0:2:6:0,6,64	0/0:3,0:3:9:0,9,102	0/0:4,0:4:12:0,12,118	./.:.:.:.:.	./.:.:.:.:.	1/1:0,7:7:21:218,21,0	1/1:0,7:7:21:218,21,0	1/1:0,3:3:9:97,9,0	1/1:0,1:1:3:32,3,0	1/1:0,3:3:9:94,9,0	1/1:0,3:3:9:95,9,0	1/1:0,2:2:6:65,6,0	1/1:0,2:2:6:59,6,0	1/1:0,4:4:12:134,12,0	1/1:0,3:3:9:91,9,0	1/1:0,1:1:3:32,3,0	1/1:0,3:3:9:92,9,0	1/1:0,1:1:3:33,3,0	1/1:0,2:2:6:64,6,0	1/1:0,1:1:3:33,3,0	1/1:0,4:4:12:122,12,0	0/0:3,0:3:9:0,9,92	0/0:1,0:1:3:0,3,30	0/0:9,0:9:27:0,27,280	0/0:2,0:2:6:0,6,61	0/0:1,0:1:3:0,3,29	1/1:0,2:2:6:64,6,0	./.:.:.:.:.	1/1:0,6:6:18:189,18,0	1/1:0,2:2:6:66,6,0	1/1:0,6:6:12:149,12,0	0/0:4,0:4:12:0,12,123	1/1:0,2:2:6:61,6,0	0/0:4,0:4:12:0,12,125	1/1:0,3:3:9:95,9,0	0/0:7,0:8:15:0,15,177	0/0:2,0:2:6:0,6,59	0/0:4,0:4:12:0,12,123	1/1:0,5:5:15:160,15,0	1/1:0,4:4:12:124,12,0	0/0:11,0:11:30:0,30,328	0/0:10,0:10:30:0,30,314	0/0:2,0:2:6:0,6,67	0/0:4,0:4:12:0,12,124	0/0:7,0:7:18:0,18,178	0/0:3,0:3:9:0,9,90	0/0:3,0:3:9:0,9,92	1/1:0,2:2:3:45,3,0	1/1:0,2:2:3:45,3,0	0/0:2,0:2:3:0,3,45	1/1:0,4:4:6:89,6,0	1/1:0,3:3:9:95,9,0	./.:.:.:.:.	1/1:0,6:6:9:134,9,0	0/0:17,0:17:51:0,51,582
chr0	59708101	.	T	G	8755.69	.	AC=86;AF=0.326;AN=264;BaseQRankSum=6.946;DP=952;Dels=0.00;FS=13.034;HaplotypeScore=0.0828;InbreedingCoeff=0.7031;MLEAC=85;MLEAF=0.322;MQ=59.54;MQ0=1;MQRankSum=0.126;QD=28.71;ReadPosRankSum=1.366	GT:AD:DP:GQ:PL	0/0:60,0:60:99:0,180,1863	0/0:18,0:18:54:0,54,553	0/0:20,0:20:51:0,51,548	1/1:0,54:54:99:1694,162,0	1/1:0,16:16:48:502,48,0	0/0:19,0:19:54:0,54,559	0/0:18,0:18:54:0,54,533	1/1:0,2:2:6:60,6,0	0/0:2,0:2:6:0,6,62	1/1:0,18:18:51:542,51,0	1/1:0,2:2:6:71,6,0	0/0:11,0:11:33:0,33,337	1/1:0,15:15:45:477,45,0	0/0:1,0:1:3:0,3,31	0/0:20,0:20:57:0,57,595	0/0:18,0:18:51:0,51,521	0/0:20,0:20:60:0,60,592	1/1:0,1:1:3:32,3,0	0/0:5,0:5:15:0,15,152	0/0:9,0:9:27:0,27,259	0/0:2,0:2:6:0,6,61	0/0:18,0:18:45:0,45,492	0/0:25,0:25:75:0,75,753	0/0:15,0:15:42:0,42,435	0/0:3,0:3:9:0,9,92	0/0:9,0:9:27:0,27,269	1/1:0,16:16:45:482,45,0	1/1:0,7:7:21:243,21,0	1/1:0,1:1:3:32,3,0	0/0:17,0:17:48:0,48,497	1/1:0,4:4:12:123,12,0	1/1:0,4:4:12:128,12,0	1/1:0,30:30:84:923,84,0	0/0:2,0:2:6:0,6,61	0/0:15,0:15:45:0,45,459	0/0:2,0:2:6:0,6,57	0/0:11,0:11:33:0,33,334	1/1:0,6:6:18:189,18,0	1/1:0,11:11:33:344,33,0	0/1:1,2:3:24:57,0,24	./.:.:.:.:.	1/1:0,12:12:36:373,36,0	0/0:20,0:20:57:0,57,585	0/0:22,0:22:66:0,66,664	0/0:10,0:10:30:0,30,297	0/0:22,0:22:66:0,66,655	0/0:13,0:13:36:0,36,384	0/1:1,2:3:23:60,0,23	0/1:2,1:3:23:23,0,49	0/0:3,0:3:9:0,9,88	0/0:2,0:2:6:0,6,58	0/0:2,0:2:6:0,6,63	1/1:0,6:6:18:183,18,0	1/1:0,1:1:3:32,3,0	0/0:4,0:4:12:0,12,123	1/1:0,3:3:9:97,9,0	0/0:3,0:3:9:0,9,91	0/0:3,0:3:9:0,9,92	0/0:1,0:1:3:0,3,30	0/0:2,0:2:6:0,6,60	1/1:0,3:3:9:97,9,0	1/1:0,6:6:18:186,18,0	0/0:4,0:4:12:0,12,115	1/1:0,5:5:15:156,15,0	1/1:0,5:5:15:159,15,0	0/0:4,0:4:12:0,12,120	0/0:6,0:6:18:0,18,184	1/1:0,4:4:12:133,12,0	0/0:5,0:5:12:0,12,135	0/0:1,0:1:3:0,3,30	0/0:2,0:2:6:0,6,57	0/0:1,0:1:3:0,3,31	0/0:2,0:2:6:0,6,58	0/0:3,0:3:9:0,9,86	0/0:3,0:3:9:0,9,94	0/0:2,0:2:6:0,6,59	0/0:4,0:4:12:0,12,118	0/0:1,0:1:3:0,3,32	0/0:1,0:1:3:0,3,30	0/0:3,0:3:9:0,9,93	0/0:3,0:3:9:0,9,89	0/0:1,0:1:3:0,3,30	0/0:9,0:9:27:0,27,279	0/0:4,0:4:12:0,12,119	0/0:3,0:3:9:0,9,91	0/0:4,0:4:12:0,12,116	./.:.:.:.:.	1/1:0,3:3:9:97,9,0	1/1:0,4:4:12:128,12,0	1/1:0,4:4:12:126,12,0	1/1:0,2:2:6:67,6,0	1/1:0,2:2:6:61,6,0	1/1:0,5:5:15:154,15,0	1/1:0,3:3:9:92,9,0	1/1:0,3:3:9:97,9,0	1/1:0,3:3:9:98,9,0	1/1:0,2:2:6:67,6,0	./.:.:.:.:.	./.:.:.:.:.	0/0:3,0:3:6:0,6,61	1/1:0,2:2:6:63,6,0	1/1:0,1:1:3:34,3,0	0/1:2,3:5:42:80,0,42	0/0:5,0:5:15:0,15,154	0/0:1,0:1:3:0,3,33	0/0:6,0:6:18:0,18,185	0/0:4,0:4:12:0,12,125	0/0:3,0:3:9:0,9,91	1/1:0,5:5:15:165,15,0	0/0:7,0:7:21:0,21,203	0/0:3,0:3:9:0,9,95	1/1:0,5:5:15:167,15,0	1/1:0,9:9:27:284,27,0	0/0:5,0:5:15:0,15,146	1/1:0,3:3:9:95,9,0	0/0:1,0:1:3:0,3,32	1/1:0,3:3:9:94,9,0	0/0:3,0:3:9:0,9,89	0/0:3,0:3:9:0,9,93	0/0:2,0:2:6:0,6,58	0/0:3,0:3:9:0,9,93	0/0:3,0:3:9:0,9,90	0/0:6,0:6:18:0,18,185	0/0:7,0:7:21:0,21,211	0/0:1,0:1:3:0,3,30	0/0:4,0:4:9:0,9,91	0/0:5,0:5:15:0,15,152	0/0:5,0:5:15:0,15,151	0/0:1,0:1:3:0,3,32	./.:.:.:.:.	0/0:2,0:2:3:0,3,45	0/0:3,0:3:9:0,9,92	0/0:4,0:4:6:0,6,75	0/0:5,0:5:9:0,9,119	0/0:3,0:3:3:0,3,45	0/0:4,0:4:6:0,6,89	0/0:32,0:32:96:0,96,1088
chr0	59709008	.	T	C	1916.4	.	AC=26;AF=0.110;AN=236;BaseQRankSum=-0.735;DP=583;Dels=0.00;FS=2.241;HaplotypeScore=0.0483;InbreedingCoeff=0.4729;MLEAC=24;MLEAF=0.102;MQ=54.81;MQ0=0;MQRankSum=4.653;QD=25.55;ReadPosRankSum=1.091	GT:AD:DP:GQ:PL	0/0:17,0:17:51:0,51,531	0/0:13,0:13:36:0,36,389	1/1:0,8:8:24:246,24,0	0/0:21,0:21:63:0,63,658	0/0:11,0:11:30:0,30,325	1/1:0,14:14:33:386,33,0	0/0:7,0:7:21:0,21,220	0/0:2,0:2:6:0,6,63	./.:.:.:.:.	0/0:10,0:10:21:0,21,225	0/0:3,0:3:9:0,9,92	0/0:10,0:11:27:0,27,279	0/0:9,0:9:24:0,24,249	0/0:1,0:1:3:0,3,33	0/0:14,0:14:42:0,42,435	0/0:11,0:11:33:0,33,342	0/0:16,0:16:42:0,42,446	0/0:1,0:1:3:0,3,33	0/0:6,0:6:15:0,15,160	0/0:3,0:3:6:0,6,63	0/0:5,0:5:12:0,12,125	0/0:13,0:13:36:0,36,388	1/1:0,9:9:27:279,27,0	0/0:12,0:12:33:0,33,346	0/0:1,0:1:3:0,3,32	0/0:16,0:16:36:0,36,388	0/0:4,0:4:12:0,12,121	./.:.:.:.:.	0/0:4,0:4:12:0,12,130	0/0:10,0:10:24:0,24,248	0/0:1,0:1:3:0,3,34	0/0:2,0:2:6:0,6,64	0/0:12,0:12:33:0,33,344	0/0:1,0:1:3:0,3,31	0/0:15,0:15:42:0,42,447	0/0:6,0:6:18:0,18,189	1/1:0,15:15:45:466,45,0	0/0:7,0:7:21:0,21,219	0/0:12,0:12:33:0,33,339	0/0:2,0:2:6:0,6,63	0/0:3,0:3:9:0,9,97	0/0:7,0:7:18:0,18,199	0/0:7,0:7:21:0,21,217	0/0:11,0:11:33:0,33,346	1/1:0,10:10:24:264,24,0	0/0:10,0:10:27:0,27,277	1/1:0,7:7:18:198,18,0	0/0:4,0:4:12:0,12,133	0/0:1,0:1:3:0,3,32	0/0:4,0:4:12:0,12,125	0/0:1,0:1:3:0,3,30	0/0:3,0:3:9:0,9,89	0/0:2,0:2:3:0,3,30	0/0:1,0:1:3:0,3,32	0/0:3,0:3:9:0,9,85	./.:.:.:.:.	0/0:1,0:1:3:0,3,30	0/0:3,0:3:6:0,6,63	0/0:1,0:1:3:0,3,32	0/0:5,0:5:15:0,15,156	0/0:2,0:2:6:0,6,63	0/0:1,0:1:3:0,3,32	0/0:4,0:4:9:0,9,104	0/0:3,0:3:9:0,9,92	0/0:4,0:4:9:0,9,93	./.:.:.:.:.	0/0:1,0:1:3:0,3,31	0/0:4,0:4:9:0,9,108	0/0:6,0:6:12:0,12,151	./.:.:.:.:.	0/0:1,0:1:3:0,3,31	1/1:0,1:1:3:31,3,0	0/0:3,0:3:9:0,9,93	0/0:5,0:5:15:0,15,158	0/0:3,0:3:6:0,6,74	0/0:1,0:1:3:0,3,31	./.:.:.:.:.	0/0:1,0:1:3:0,3,30	0/0:1,0:1:3:0,3,31	0/0:2,0:2:6:0,6,64	0/0:2,0:2:6:0,6,56	0/0:1,0:1:3:0,3,32	./.:.:.:.:.	0/0:4,0:4:12:0,12,128	./.:.:.:.:.	0/0:2,0:2:6:0,6,63	0/0:4,0:4:12:0,12,123	0/0:1,0:1:3:0,3,32	0/0:6,0:6:12:0,12,136	0/0:5,0:5:15:0,15,157	./.:.:.:.:.	./.:.:.:.:.	0/0:5,0:5:9:0,9,120	0/0:3,0:3:9:0,9,96	0/0:1,0:1:3:0,3,32	0/0:1,0:1:3:0,3,31	./.:.:.:.:.	0/0:3,0:3:6:0,6,64	0/0:1,0:1:3:0,3,34	0/0:2,0:2:6:0,6,62	0/0:2,0:2:6:0,6,62	./.:.:.:.:.	./.:.:.:.:.	1/1:0,2:2:6:65,6,0	0/0:3,0:3:9:0,9,96	1/1:0,1:1:3:32,3,0	1/1:0,4:4:12:122,12,0	0/0:6,0:6:18:0,18,184	0/0:2,0:2:6:0,6,63	0/0:5,0:5:15:0,15,155	0/0:5,0:5:12:0,12,126	0/0:2,0:2:6:0,6,63	0/0:8,0:8:21:0,21,220	0/0:3,0:3:3:0,3,32	0/0:3,0:3:9:0,9,96	0/0:3,0:3:9:0,9,96	0/0:1,0:1:3:0,3,31	1/1:0,1:1:3:32,3,0	./.:.:.:.:.	1/1:0,1:1:3:35,3,0	0/0:3,0:3:9:0,9,94	0/0:6,0:6:18:0,18,187	1/1:0,2:2:3:45,3,0	0/0:2,0:2:6:0,6,61	0/0:3,0:3:6:0,6,64	0/0:1,0:1:3:0,3,32	0/0:3,0:3:9:0,9,90	0/0:4,0:4:12:0,12,127	./.:.:.:.:.	0/0:1,0:1:3:0,3,31	0/0:4,0:4:6:0,6,89	./.:.:.:.:.	./.:.:.:.:.	0/0:1,0:1:3:0,3,31	./.:.:.:.:.	./.:.:.:.:.	0/0:6,0:6:18:0,18,192
chr0	59710183	.	G	A	2316.5	.	AC=29;AF=0.116;AN=250;BaseQRankSum=0.408;DP=742;Dels=0.00;FS=18.056;HaplotypeScore=0.1801;InbreedingCoeff=0.4195;MLEAC=23;MLEAF=0.092;MQ=51.79;MQ0=4;MQRankSum=-4.278;QD=16.31;ReadPosRankSum=-1.039	GT:AD:DP:GQ:PL	1/1:0,42:42:99:1262,120,0	0/1:10,1:11:1:1,0,245	0/1:8,1:9:8:8,0,186	0/0:33,0:33:99:0,99,1018	0/0:9,0:9:27:0,27,270	0/0:14,0:14:39:0,39,387	0/0:18,0:18:51:0,51,526	0/0:3,0:3:9:0,9,94	0/0:1,0:1:3:0,3,33	1/1:0,17:17:30:302,30,0	0/0:1,0:1:3:0,3,31	0/0:7,0:7:21:0,21,216	0/0:7,0:7:21:0,21,211	0/0:3,0:3:9:0,9,92	0/0:12,0:12:33:0,33,351	0/0:13,0:13:39:0,39,390	0/1:7,1:8:10:10,0,178	0/0:2,0:2:6:0,6,59	0/0:5,0:5:15:0,15,155	0/0:4,0:4:9:0,9,106	0/0:1,0:1:3:0,3,31	0/0:17,0:17:48:0,48,486	0/0:14,0:14:36:0,36,401	0/0:14,0:14:42:0,42,427	0/0:3,0:3:9:0,9,97	0/0:16,0:16:48:0,48,494	1/1:0,11:11:24:249,24,0	0/0:3,0:3:9:0,9,91	0/0:3,0:3:9:0,9,97	0/0:11,0:11:33:0,33,336	0/0:2,0:2:6:0,6,59	0/0:1,0:1:3:0,3,31	0/0:15,0:15:42:0,42,438	0/0:5,0:5:15:0,15,162	0/0:14,0:14:42:0,42,422	0/0:2,0:2:6:0,6,63	0/0:18,0:18:48:0,48,518	0/0:8,0:8:24:0,24,229	0/0:9,0:9:27:0,27,277	0/0:1,0:1:3:0,3,34	0/0:2,0:2:6:0,6,65	0/0:6,0:6:18:0,18,186	0/0:11,0:11:33:0,33,342	0/0:17,0:17:48:0,48,495	0/0:9,0:9:24:0,24,237	0/1:9,10:19:99:184,0,212	0/0:11,1:12:5:0,5,310	0/0:5,0:5:15:0,15,160	./.:.:.:.:.	1/1:0,1:1:3:32,3,0	./.:.:.:.:.	0/0:2,0:2:6:0,6,61	1/1:0,2:2:6:59,6,0	0/0:4,0:4:12:0,12,118	0/0:6,0:6:18:0,18,173	./.:.:.:.:.	0/0:4,0:4:12:0,12,125	0/0:1,0:1:3:0,3,32	0/0:1,0:1:3:0,3,31	0/1:2,1:3:13:13,0,52	0/0:2,0:2:6:0,6,58	0/0:2,0:2:6:0,6,62	0/0:7,0:7:21:0,21,211	0/0:3,0:3:9:0,9,88	0/0:2,2:4:6:0,6,61	0/0:1,0:1:3:0,3,29	0/0:2,0:2:6:0,6,60	0/0:5,0:5:15:0,15,152	0/0:2,0:2:6:0,6,60	0/0:3,0:3:9:0,9,89	0/0:4,0:4:12:0,12,119	0/0:2,0:2:6:0,6,55	0/0:5,0:5:15:0,15,152	0/0:2,0:2:6:0,6,59	0/0:2,0:2:6:0,6,62	0/0:1,0:1:3:0,3,32	./.:.:.:.:.	0/0:5,0:5:15:0,15,153	0/0:3,0:3:9:0,9,95	0/0:6,0:6:18:0,18,187	0/0:2,0:2:6:0,6,62	0/0:2,0:2:6:0,6,57	0/0:2,0:2:6:0,6,59	0/0:6,0:6:18:0,18,182	0/0:3,0:3:9:0,9,92	./.:.:.:.:.	./.:.:.:.:.	1/1:0,3:3:9:93,9,0	0/0:4,0:4:12:0,12,120	0/0:3,0:3:9:0,9,103	0/0:1,0:1:3:0,3,31	0/0:1,0:1:3:0,3,32	1/1:0,1:1:3:31,3,0	0/0:2,0:2:6:0,6,57	1/1:0,5:5:12:118,12,0	0/0:3,0:3:9:0,9,95	0/0:3,0:3:9:0,9,83	0/0:4,0:4:12:0,12,120	0/0:1,0:1:3:0,3,31	1/1:0,1:1:3:32,3,0	1/1:0,3:3:9:93,9,0	./.:.:.:.:.	0/0:1,0:1:3:0,3,31	0/0:6,0:6:18:0,18,182	0/0:1,0:1:3:0,3,24	0/0:7,0:7:21:0,21,211	0/0:3,0:3:9:0,9,92	0/0:6,0:6:18:0,18,182	./.:.:.:.:.	0/0:4,0:4:12:0,12,119	0/0:5,0:5:15:0,15,153	./.:.:.:.:.	0/0:5,2:7:12:0,12,141	0/0:3,0:3:9:0,9,92	0/0:4,0:4:12:0,12,124	0/0:3,0:3:9:0,9,90	0/0:3,0:3:9:0,9,92	0/0:6,0:6:18:0,18,178	0/0:4,0:4:12:0,12,118	0/0:6,0:6:15:0,15,167	0/0:4,1:5:12:0,12,124	1/1:0,1:1:3:31,3,0	0/0:3,0:3:9:0,9,93	0/0:3,0:3:9:0,9,89	0/0:4,0:4:12:0,12,120	0/0:4,0:4:12:0,12,122	0/0:2,0:2:6:0,6,63	0/0:3,0:3:9:0,9,86	0/0:1,0:1:3:0,3,31	./.:.:.:.:.	./.:.:.:.:.	0/0:4,0:4:3:0,3,45	0/0:4,0:4:9:0,9,103	1/1:0,5:5:6:89,6,0	./.:.:.:.:.	0/0:4,0:6:6:0,6,89	0/0:25,0:25:72:0,72,814
chr0	59717746	.	C	G	5051.79	.	AC=58;AF=0.230;AN=252;BaseQRankSum=-0.993;DP=838;Dels=0.00;FS=16.215;HaplotypeScore=0.0864;InbreedingCoeff=0.6990;MLEAC=52;MLEAF=0.206;MQ=58.99;MQ0=0;MQRankSum=-0.485;QD=27.46;ReadPosRankSum=-0.837	GT:AD:DP:GQ:PL	1/1:0,29:29:87:928,87,0	0/0:21,0:21:60:0,60,645	0/0:15,0:15:42:0,42,438	0/0:32,0:32:96:0,96,1010	0/0:12,0:12:36:0,36,376	0/0:8,0:8:24:0,24,254	0/0:7,0:7:21:0,21,227	0/0:1,0:1:3:0,3,33	1/1:0,1:1:3:34,3,0	1/1:0,11:11:33:342,33,0	1/1:0,2:2:6:69,6,0	0/0:12,0:12:33:0,33,338	0/0:10,0:10:30:0,30,320	0/0:2,0:2:6:0,6,60	0/0:19,0:19:54:0,54,563	0/0:10,0:10:27:0,27,301	0/0:14,0:14:42:0,42,430	./.:.:.:.:.	0/0:3,0:3:6:0,6,76	0/0:9,0:9:27:0,27,284	0/0:4,0:4:12:0,12,132	0/0:9,0:9:27:0,27,289	0/0:13,0:13:39:0,39,410	0/0:10,0:10:30:0,30,314	1/1:0,2:2:6:67,6,0	0/0:17,0:17:48:0,48,521	1/1:0,14:14:42:452,42,0	0/0:5,0:5:12:0,12,129	0/0:2,0:2:6:0,6,65	0/0:12,0:12:36:0,36,390	0/0:7,0:7:21:0,21,223	0/0:2,0:2:6:0,6,63	0/0:10,0:10:30:0,30,322	0/0:2,0:2:6:0,6,67	0/0:21,0:21:63:0,63,667	1/1:0,2:2:6:61,6,0	1/1:0,20:20:57:626,57,0	1/1:0,6:6:18:185,18,0	0/0:17,0:17:51:0,51,536	1/1:0,4:4:12:134,12,0	./.:.:.:.:.	0/0:13,0:13:39:0,39,421	1/1:0,12:12:36:378,36,0	0/0:18,0:18:54:0,54,568	0/0:12,0:12:36:0,36,383	1/1:0,13:13:39:411,39,0	0/0:7,0:7:21:0,21,226	0/0:2,0:2:6:0,6,57	0/0:4,0:4:12:0,12,130	0/0:2,0:2:6:0,6,69	0/0:1,0:1:3:0,3,32	0/0:1,0:1:3:0,3,31	./.:.:.:.:.	0/0:3,0:3:9:0,9,97	0/0:3,0:3:9:0,9,95	0/0:3,0:3:9:0,9,90	0/0:2,0:2:6:0,6,64	0/0:4,0:4:12:0,12,122	1/1:0,2:2:6:61,6,0	0/0:2,0:2:6:0,6,64	0/0:3,0:3:9:0,9,96	0/0:2,0:2:6:0,6,68	0/0:7,0:7:21:0,21,215	0/0:6,0:6:18:0,18,189	0/0:6,0:6:18:0,18,190	0/0:3,0:3:9:0,9,95	./.:.:.:.:.	0/0:7,0:7:21:0,21,220	0/0:3,0:3:9:0,9,99	0/0:2,0:2:6:0,6,61	./.:.:.:.:.	0/0:4,0:4:12:0,12,130	./.:.:.:.:.	0/0:7,0:7:21:0,21,220	0/0:5,0:5:15:0,15,163	./.:.:.:.:.	0/0:5,0:5:15:0,15,153	0/0:4,0:4:12:0,12,128	./.:.:.:.:.	0/0:14,0:14:42:0,42,442	0/0:2,0:2:6:0,6,66	0/0:2,0:2:6:0,6,64	1/1:0,4:4:12:130,12,0	0/0:3,0:3:9:0,9,96	0/0:7,0:7:21:0,21,216	1/1:0,4:4:12:124,12,0	0/0:4,0:4:12:0,12,129	0/1:1,4:5:17:114,0,17	1/1:0,3:3:9:96,9,0	0/0:4,0:4:12:0,12,125	0/0:1,0:1:3:0,3,34	0/0:2,0:2:6:0,6,65	1/1:0,2:2:6:62,6,0	./.:.:.:.:.	0/0:4,0:4:12:0,12,128	0/0:4,0:4:12:0,12,128	0/0:4,0:4:12:0,12,127	0/0:4,0:4:12:0,12,128	0/0:1,0:1:3:0,3,32	0/0:2,0:2:6:0,6,65	0/0:2,0:2:6:0,6,65	0/0:2,0:2:6:0,6,63	0/1:1,2:3:23:50,0,23	0/0:1,0:1:3:0,3,32	0/0:2,0:2:6:0,6,61	0/0:9,0:9:27:0,27,278	0/0:9,0:9:27:0,27,292	1/1:0,3:3:9:85,9,0	1/1:0,5:5:15:162,15,0	1/1:0,1:1:3:32,3,0	0/0:2,0:2:6:0,6,61	1/1:0,5:5:15:167,15,0	1/1:0,6:6:15:172,15,0	0/0:9,0:9:27:0,27,284	0/0:4,0:4:12:0,12,129	./.:.:.:.:.	0/0:3,0:3:9:0,9,95	0/0:3,0:3:6:0,6,76	0/0:4,0:4:12:0,12,130	0/0:5,0:5:12:0,12,125	0/0:6,0:6:18:0,18,188	0/0:9,0:9:27:0,27,292	0/0:11,0:11:33:0,33,350	0/0:2,0:2:6:0,6,65	0/0:4,0:4:12:0,12,130	0/0:2,0:2:6:0,6,63	0/0:5,0:5:15:0,15,165	0/0:2,0:2:6:0,6,63	./.:.:.:.:.	1/1:0,2:2:3:45,3,0	1/1:0,6:6:9:134,9,0	0/0:6,0:6:9:0,9,134	1/1:0,10:10:21:259,21,0	1/1:0,2:2:3:45,3,0	1/1:0,3:3:6:74,6,0	1/1:0,2:2:3:45,3,0	0/0:47,0:47:99:0,141,1595
chr0	59727062	.	C	A	920.51	.	AC=16;AF=0.071;AN=224;BaseQRankSum=-3.644;DP=572;Dels=0.00;FS=2.794;HaplotypeScore=0.0498;InbreedingCoeff=0.4456;MLEAC=13;MLEAF=0.058;MQ=59.93;MQ0=0;MQRankSum=-1.130;QD=24.88;ReadPosRankSum=0.933	GT:AD:DP:GQ:PL	0/0:26,0:26:78:0,78,858	0/0:21,0:21:60:0,60,658	0/0:8,0:8:24:0,24,258	0/0:13,0:13:36:0,36,406	0/0:10,0:10:21:0,21,266	0/0:2,0:2:6:0,6,62	0/0:3,0:3:9:0,9,95	./.:.:.:.:.	1/1:0,1:1:3:32,3,0	0/0:15,0:15:45:0,45,470	./.:.:.:.:.	1/1:0,6:6:18:187,18,0	0/0:14,0:14:42:0,42,457	./.:.:.:.:.	0/0:17,0:17:51:0,51,546	0/0:2,0:2:6:0,6,69	0/0:4,0:4:12:0,12,133	./.:.:.:.:.	./.:.:.:.:.	./.:.:.:.:.	./.:.:.:.:.	0/0:2,0:2:6:0,6,67	0/0:6,0:6:18:0,18,195	1/1:0,10:10:27:290,27,0	./.:.:.:.:.	0/0:17,0:17:45:0,45,510	0/0:12,0:12:36:0,36,394	./.:.:.:.:.	0/0:2,0:2:6:0,6,67	./.:.:.:.:.	./.:.:.:.:.	./.:.:.:.:.	0/0:1,0:1:3:0,3,31	./.:.:.:.:.	0/0:14,0:14:42:0,42,454	0/0:1,0:1:3:0,3,34	0/0:11,0:11:33:0,33,358	0/0:1,0:1:3:0,3,31	0/0:5,0:5:15:0,15,161	0/0:2,0:2:6:0,6,63	./.:.:.:.:.	0/0:5,0:5:15:0,15,164	0/0:9,0:9:27:0,27,292	1/1:0,5:5:15:157,15,0	0/0:10,0:10:30:0,30,316	0/0:6,0:6:18:0,18,197	0/0:15,0:15:45:0,45,474	1/1:0,1:1:3:33,3,0	0/0:2,0:2:6:0,6,63	0/0:7,0:7:21:0,21,227	0/0:2,0:2:6:0,6,61	0/0:1,0:1:3:0,3,34	0/0:4,0:4:12:0,12,123	0/0:4,0:4:12:0,12,130	1/1:0,2:2:6:59,6,0	./.:.:.:.:.	0/0:3,0:3:9:0,9,95	0/0:3,0:3:9:0,9,97	0/0:2,0:2:6:0,6,65	1/1:0,9:9:27:280,27,0	0/0:5,0:5:15:0,15,168	0/0:4,0:4:12:0,12,125	0/0:8,0:8:24:0,24,265	0/0:6,0:6:18:0,18,195	0/0:3,0:3:9:0,9,97	0/0:4,0:4:12:0,12,132	0/0:3,0:3:9:0,9,97	0/0:5,0:5:15:0,15,160	0/0:3,0:3:9:0,9,96	./.:.:.:.:.	0/0:2,0:2:6:0,6,63	0/0:3,0:3:9:0,9,100	0/0:7,0:7:21:0,21,218	0/0:5,0:5:15:0,15,159	0/0:2,0:2:6:0,6,67	0/0:3,0:3:9:0,9,95	1/1:0,3:3:9:91,9,0	0/0:3,0:3:9:0,9,97	./.:.:.:.:.	0/0:10,0:10:27:0,27,299	0/0:1,0:1:3:0,3,32	./.:.:.:.:.	0/0:1,0:1:3:0,3,33	0/0:5,0:5:12:0,12,141	0/0:2,0:2:6:0,6,69	./.:.:.:.:.	0/0:3,0:3:9:0,9,95	./.:.:.:.:.	0/0:6,0:6:18:0,18,197	0/0:2,0:2:6:0,6,70	0/0:3,0:3:9:0,9,99	0/0:2,0:2:6:0,6,61	0/0:6,0:6:18:0,18,192	0/0:1,0:1:3:0,3,32	0/0:3,0:3:9:0,9,99	0/0:2,0:2:6:0,6,65	0/0:1,0:1:3:0,3,30	0/0:5,0:5:15:0,15,162	0/0:1,0:1:3:0,3,34	0/0:3,0:3:9:0,9,96	0/0:1,0:1:3:0,3,34	0/0:4,0:4:12:0,12,133	0/0:4,0:4:12:0,12,130	0/0:2,0:2:6:0,6,69	0/0:4,0:4:12:0,12,122	0/0:8,0:8:24:0,24,252	0/0:1,0:1:3:0,3,32	0/0:3,0:3:9:0,9,95	0/0:1,0:1:3:0,3,31	0/0:2,0:2:6:0,6,63	0/0:5,0:5:15:0,15,158	0/0:1,0:1:3:0,3,32	0/0:3,0:3:9:0,9,93	0/0:4,0:4:12:0,12,124	0/0:3,0:3:9:0,9,95	0/0:4,0:4:12:0,12,131	0/0:2,0:2:6:0,6,67	0/0:4,0:4:12:0,12,125	0/0:2,0:2:6:0,6,61	0/0:4,0:4:12:0,12,128	0/0:4,0:4:12:0,12,126	0/0:4,0:4:12:0,12,126	0/0:9,0:9:27:0,27,291	0/0:3,0:3:9:0,9,97	0/0:2,0:2:6:0,6,59	0/0:5,0:5:15:0,15,162	0/0:2,0:2:6:0,6,63	0/0:4,0:4:12:0,12,130	./.:.:.:.:.	0/0:4,0:4:9:0,9,110	./.:.:.:.:.	./.:.:.:.:.	./.:.:.:.:.	0/0:2,0:2:6:0,6,65	./.:.:.:.:.	0/0:2,0:2:3:0,3,45	0/0:27,0:27:78:0,78,869
chr0	59743184	.	G	A	1473.38	.	AC=14;AF=0.059;AN=236;BaseQRankSum=-3.356;DP=806;Dels=0.00;FS=4.169;HaplotypeScore=0.2185;InbreedingCoeff=0.4462;MLEAC=13;MLEAF=0.055;MQ=58.64;MQ0=2;MQRankSum=1.034;QD=25.85;ReadPosRankSum=-0.251	GT:AD:DP:GQ:PL	0/0:51,0:51:99:0,147,1640	0/0:22,0:22:66:0,66,694	0/0:21,0:22:54:0,54,614	0/0:34,0:34:99:0,102,1061	1/1:0,18:18:51:538,51,0	0/0:15,0:15:42:0,42,454	0/0:9,0:9:27:0,27,284	1/1:0,1:1:3:30,3,0	./.:.:.:.:.	0/0:15,0:16:45:0,45,475	./.:.:.:.:.	0/0:13,0:13:39:0,39,408	0/0:10,0:10:30:0,30,320	0/0:1,0:1:3:0,3,32	1/1:0,8:8:24:249,24,0	1/1:0,6:7:18:184,18,0	0/0:7,0:7:21:0,21,218	0/0:1,0:1:3:0,3,32	0/0:7,0:7:15:0,15,184	0/0:6,0:6:18:0,18,186	0/0:1,0:1:3:0,3,32	0/0:9,0:9:21:0,21,246	0/0:9,1:10:24:0,24,266	0/0:16,0:16:42:0,42,478	0/0:1,0:1:3:0,3,33	0/0:10,0:10:27:0,27,300	0/0:13,0:13:36:0,36,402	0/0:1,0:1:3:0,3,32	0/0:1,0:1:3:0,3,33	0/0:14,0:14:39:0,39,418	./.:.:.:.:.	./.:.:.:.:.	0/0:9,0:9:21:0,21,244	./.:.:.:.:.	0/0:8,0:8:21:0,21,233	0/0:4,0:4:12:0,12,124	0/0:21,0:21:54:0,54,606	0/0:2,0:2:6:0,6,63	0/0:10,0:10:30:0,30,312	./.:.:.:.:.	./.:.:.:.:.	1/1:0,12:12:36:356,36,0	0/0:23,0:23:63:0,63,678	0/0:12,0:12:33:0,33,360	0/0:23,0:24:66:0,66,715	0/0:15,0:15:42:0,42,458	0/0:8,0:8:18:0,18,218	./.:.:.:.:.	0/0:1,0:1:3:0,3,32	0/0:2,0:2:6:0,6,61	0/0:3,0:3:6:0,6,75	0/0:4,0:4:12:0,12,127	0/0:6,0:6:18:0,18,189	0/0:6,0:6:15:0,15,156	0/0:2,0:2:6:0,6,63	0/0:1,0:1:3:0,3,32	0/0:6,0:6:18:0,18,194	0/0:6,0:7:18:0,18,191	0/0:5,0:5:12:0,12,137	0/0:4,0:4:12:0,12,126	0/0:1,0:1:3:0,3,32	0/0:1,0:1:3:0,3,34	0/0:7,0:7:21:0,21,221	0/0:2,0:2:6:0,6,63	0/0:7,0:7:21:0,21,218	1/1:0,8:8:24:243,24,0	0/0:2,0:2:6:0,6,63	0/0:4,0:4:12:0,12,127	0/0:5,0:5:15:0,15,155	0/0:1,0:1:3:0,3,31	0/0:2,0:2:6:0,6,61	0/0:4,0:4:12:0,12,120	0/0:4,0:4:12:0,12,130	0/0:7,0:7:21:0,21,216	0/0:6,0:6:18:0,18,188	0/0:2,0:2:6:0,6,62	0/0:2,0:2:6:0,6,65	0/0:6,0:6:18:0,18,186	./.:.:.:.:.	0/0:7,0:7:15:0,15,185	./.:.:.:.:.	0/0:4,0:4:12:0,12,129	0/0:1,0:1:3:0,3,30	0/0:5,0:5:15:0,15,160	0/0:5,0:5:15:0,15,160	./.:.:.:.:.	0/0:6,0:6:18:0,18,189	0/0:2,0:2:6:0,6,64	0/0:2,0:2:6:0,6,62	0/0:3,0:3:9:0,9,91	0/0:2,0:2:6:0,6,63	0/0:3,0:3:9:0,9,82	0/0:1,0:1:3:0,3,31	0/0:2,0:2:6:0,6,65	0/0:4,0:4:12:0,12,126	0/0:1,0:1:3:0,3,23	0/0:1,0:1:3:0,3,31	0/0:5,0:5:15:0,15,158	0/0:2,0:2:6:0,6,65	0/0:1,0:1:3:0,3,30	./.:.:.:.:.	0/0:2,0:2:6:0,6,63	0/0:7,0:7:21:0,21,214	0/0:4,0:4:12:0,12,129	./.:.:.:.:.	0/0:5,0:5:15:0,15,163	0/0:1,0:1:3:0,3,30	0/0:9,0:9:27:0,27,281	./.:.:.:.:.	0/0:1,0:1:3:0,3,32	0/0:5,0:5:15:0,15,155	./.:.:.:.:.	0/0:5,0:5:15:0,15,156	0/0:7,0:7:21:0,21,214	0/0:7,0:7:18:0,18,204	0/0:6,0:6:18:0,18,185	1/1:0,3:3:9:85,9,0	0/0:5,0:5:15:0,15,154	0/0:3,0:3:9:0,9,93	0/0:2,0:2:3:0,3,32	0/0:4,0:4:12:0,12,126	0/0:4,0:4:12:0,12,126	0/0:9,0:9:27:0,27,286	0/0:7,0:7:21:0,21,219	0/0:2,0:2:6:0,6,62	0/0:3,0:3:9:0,9,97	0/0:6,0:6:18:0,18,189	0/0:6,0:6:18:0,18,194	0/0:2,0:2:6:0,6,65	0/0:4,0:4:6:0,6,89	./.:.:.:.:.	0/0:2,0:2:3:0,3,45	./.:.:.:.:.	0/0:6,0:6:6:0,6,89	./.:.:.:.:.	./.:.:.:.:.	0/0:30,0:30:90:0,90,1019
chr0	59744782	.	T	G	1206.2	.	AC=20;AF=0.095;AN=210;BaseQRankSum=-3.680;DP=482;Dels=0.00;FS=16.782;HaplotypeScore=0.1730;InbreedingCoeff=0.3998;MLEAC=19;MLEAF=0.090;MQ=58.61;MQ0=0;MQRankSum=0.732;QD=21.93;ReadPosRankSum=-1.884	GT:AD:DP:GQ:PL	0/0:18,0:18:54:0,54,570	0/0:17,0:17:51:0,51,518	0/0:8,0:8:21:0,21,231	0/0:23,0:23:69:0,69,698	0/0:4,0:4:12:0,12,122	1/1:0,10:10:30:311,30,0	0/0:4,0:4:12:0,12,126	0/0:2,0:2:6:0,6,63	0/0:1,0:1:3:0,3,33	0/0:5,0:5:15:0,15,157	./.:.:.:.:.	0/0:12,0:12:36:0,36,376	0/0:14,0:14:42:0,42,431	./.:.:.:.:.	0/0:15,0:15:42:0,42,436	0/0:2,0:2:6:0,6,59	0/0:6,0:6:18:0,18,184	./.:.:.:.:.	./.:.:.:.:.	0/0:4,0:4:9:0,9,108	0/0:1,0:1:3:0,3,32	1/1:0,7:7:21:215,21,0	0/0:4,0:4:12:0,12,125	0/0:16,0:16:42:0,42,445	0/0:1,0:1:3:0,3,32	0/0:16,0:16:45:0,45,476	0/0:5,0:5:15:0,15,148	./.:.:.:.:.	./.:.:.:.:.	0/0:6,0:6:18:0,18,182	0/0:1,0:1:3:0,3,33	./.:.:.:.:.	0/0:4,0:4:12:0,12,123	./.:.:.:.:.	0/0:4,0:4:12:0,12,127	./.:.:.:.:.	0/0:8,0:8:24:0,24,245	0/0:2,0:2:6:0,6,62	0/0:8,0:8:24:0,24,256	./.:.:.:.:.	0/0:2,0:2:6:0,6,65	0/0:7,0:7:21:0,21,219	0/0:12,0:12:27:0,27,319	0/0:12,0:12:36:0,36,375	1/1:0,10:10:24:272,24,0	0/0:3,0:3:9:0,9,89	0/0:5,0:5:15:0,15,154	0/0:2,0:2:6:0,6,66	./.:.:.:.:.	0/0:6,0:6:15:0,15,170	0/0:2,0:2:6:0,6,57	0/0:3,0:3:9:0,9,90	0/0:1,0:1:3:0,3,31	0/0:5,0:5:12:0,12,136	0/0:4,0:4:12:0,12,122	./.:.:.:.:.	0/0:1,0:1:3:0,3,31	0/0:1,0:1:3:0,3,34	0/0:1,0:1:3:0,3,32	0/0:6,0:6:18:0,18,192	0/0:2,0:2:6:0,6,64	./.:.:.:.:.	0/0:8,0:8:24:0,24,239	0/0:2,0:2:6:0,6,59	0/0:1,0:1:3:0,3,32	0/0:5,0:5:15:0,15,157	0/0:2,0:2:6:0,6,62	0/0:1,0:1:3:0,3,30	./.:.:.:.:.	./.:.:.:.:.	0/0:1,0:1:3:0,3,32	0/0:3,0:3:9:0,9,93	0/0:1,0:1:3:0,3,34	0/0:6,0:6:15:0,15,168	0/0:3,0:3:9:0,9,86	0/0:1,0:1:3:0,3,31	./.:.:.:.:.	0/0:1,0:1:3:0,3,32	./.:.:.:.:.	0/0:3,0:3:9:0,9,97	0/0:2,0:2:6:0,6,59	./.:.:.:.:.	./.:.:.:.:.	0/0:1,1:2:3:0,3,32	1/1:0,1:1:3:29,3,0	0/0:2,0:2:6:0,6,62	0/0:4,0:4:12:0,12,126	./.:.:.:.:.	./.:.:.:.:.	0/0:2,0:2:6:0,6,64	./.:.:.:.:.	0/0:2,0:2:6:0,6,61	0/0:2,0:2:6:0,6,62	./.:.:.:.:.	0/0:3,0:3:9:0,9,98	0/0:1,0:1:3:0,3,30	./.:.:.:.:.	0/0:4,0:4:12:0,12,124	0/0:1,0:1:3:0,3,30	0/0:3,0:3:9:0,9,88	0/0:2,0:2:6:0,6,64	0/0:1,0:1:3:0,3,31	0/0:3,0:3:9:0,9,93	0/0:1,0:1:3:0,3,30	0/0:1,0:1:3:0,3,31	0/0:5,0:5:12:0,12,120	1/1:0,1:1:3:27,3,0	0/0:8,0:8:24:0,24,249	./.:.:.:.:.	./.:.:.:.:.	0/0:3,0:3:9:0,9,90	./.:.:.:.:.	0/0:2,0:2:6:0,6,60	0/0:4,0:4:12:0,12,119	0/0:2,0:2:6:0,6,61	0/0:3,0:3:9:0,9,92	0/0:2,0:2:6:0,6,59	0/0:3,0:3:6:0,6,74	0/0:4,0:4:12:0,12,126	1/1:0,3:3:9:87,9,0	0/0:1,0:1:3:0,3,32	0/0:3,0:3:9:0,9,92	1/1:0,6:6:18:181,18,0	0/1:3,1:4:18:18,0,80	1/1:0,3:3:9:90,9,0	1/1:0,8:8:18:193,18,0	0/0:2,0:2:6:0,6,64	0/1:1,1:2:24:24,0,26	0/0:6,0:6:18:0,18,193	0/0:4,0:4:6:0,6,75	./.:.:.:.:.	./.:.:.:.:.	./.:.:.:.:.	./.:.:.:.:.	./.:.:.:.:.	0/0:6,0:6:9:0,9,133	0/0:9,0:9:27:0,27,298
chr0	59750110	.	C	A	4791.47	.	AC=51;AF=0.202;AN=252;BaseQRankSum=-2.505;DP=1031;Dels=0.00;FS=3.001;HaplotypeScore=0.1061;InbreedingCoeff=0.7198;MLEAC=45;MLEAF=0.179;MQ=58.22;MQ0=0;MQRankSum=1.124;QD=27.38;ReadPosRankSum=-1.398	GT:AD:DP:GQ:PL	0/0:64,0:64:99:0,174,1958	1/1:0,16:16:48:510,48,0	0/0:15,0:15:45:0,45,476	0/0:50,0:50:99:0,138,1540	0/0:19,0:19:57:0,57,587	1/1:0,13:13:30:327,30,0	0/0:27,0:27:78:0,78,832	./.:.:.:.:.	0/0:3,0:3:9:0,9,100	0/0:21,0:21:63:0,63,661	0/0:3,0:3:9:0,9,96	0/0:18,0:18:54:0,54,564	0/0:14,0:14:42:0,42,446	0/0:2,0:2:6:0,6,67	0/0:22,0:22:60:0,60,661	0/0:21,0:21:63:0,63,669	0/0:16,0:16:45:0,45,487	0/0:4,0:4:12:0,12,128	0/0:13,0:13:36:0,36,378	1/1:0,15:15:45:447,45,0	0/0:3,0:3:9:0,9,95	1/1:0,16:16:48:508,48,0	1/1:0,23:23:63:693,63,0	0/0:22,0:22:60:0,60,671	0/0:3,0:3:9:0,9,97	0/0:16,0:16:48:0,48,484	0/0:12,0:12:33:0,33,360	0/0:5,0:5:15:0,15,162	0/0:2,0:2:6:0,6,67	0/0:22,0:22:57:0,57,634	0/0:7,0:7:21:0,21,213	0/0:7,0:7:21:0,21,226	0/0:24,0:24:72:0,72,761	0/0:4,0:4:12:0,12,115	0/0:9,0:9:27:0,27,288	0/0:3,0:3:9:0,9,100	0/0:24,0:24:69:0,69,712	0/0:17,0:17:51:0,51,528	0/0:11,0:11:33:0,33,345	0/0:1,0:1:3:0,3,35	0/0:3,0:3:9:0,9,98	0/0:10,0:10:30:0,30,320	1/1:0,23:23:63:697,63,0	0/0:13,0:13:36:0,36,393	0/0:12,0:12:36:0,36,385	0/0:19,0:19:57:0,57,595	0/0:8,0:8:24:0,24,251	0/0:6,0:6:18:0,18,195	0/0:4,0:4:9:0,9,108	0/0:5,0:5:12:0,12,126	0/0:2,0:2:6:0,6,61	0/0:1,0:1:3:0,3,32	0/0:6,0:6:18:0,18,191	./.:.:.:.:.	0/0:3,0:3:9:0,9,93	0/0:10,0:10:27:0,27,285	0/0:7,0:7:18:0,18,207	0/0:7,0:7:21:0,21,219	0/0:2,0:2:6:0,6,64	0/0:4,0:4:12:0,12,128	0/0:4,0:4:12:0,12,127	0/0:1,0:1:3:0,3,31	0/0:12,0:12:30:0,30,341	0/0:3,0:3:9:0,9,99	0/0:8,0:8:24:0,24,252	0/0:5,0:5:15:0,15,158	0/0:4,0:4:12:0,12,125	0/0:11,0:11:30:0,30,335	0/0:3,0:3:9:0,9,95	1/1:0,1:1:3:32,3,0	./.:.:.:.:.	1/1:0,3:3:9:92,9,0	1/1:0,3:3:9:95,9,0	1/1:0,6:6:15:165,15,0	1/1:0,7:7:18:201,18,0	./.:.:.:.:.	0/0:8,0:8:24:0,24,266	1/1:0,3:3:9:97,9,0	0/0:1,0:1:3:0,3,33	0/0:7,0:7:18:0,18,207	./.:.:.:.:.	0/0:2,0:2:6:0,6,62	0/0:4,0:4:12:0,12,126	0/0:3,0:3:9:0,9,94	./.:.:.:.:.	0/0:6,0:6:18:0,18,198	./.:.:.:.:.	0/0:6,0:6:18:0,18,200	0/0:6,0:6:18:0,18,189	0/0:5,0:5:15:0,15,162	0/0:5,0:5:15:0,15,153	0/0:3,0:3:9:0,9,97	./.:.:.:.:.	0/0:2,0:2:6:0,6,68	0/0:2,0:2:6:0,6,63	0/0:5,0:5:15:0,15,158	./.:.:.:.:.	0/0:1,0:1:3:0,3,32	0/0:1,0:1:3:0,3,32	0/0:2,0:2:6:0,6,62	0/0:3,0:3:9:0,9,97	0/0:2,0:2:6:0,6,62	0/0:1,0:1:3:0,3,31	1/1:0,1:1:3:32,3,0	1/1:0,3:3:6:78,6,0	1/1:0,8:8:24:255,24,0	1/1:0,2:2:6:62,6,0	0/0:7,0:7:21:0,21,224	0/0:3,0:3:9:0,9,99	0/0:13,0:13:36:0,36,388	0/0:13,0:13:33:0,33,373	0/0:3,0:3:9:0,9,99	0/0:7,0:7:21:0,21,224	0/0:6,0:6:18:0,18,193	0/0:5,0:5:15:0,15,156	0/0:1,0:1:3:0,3,31	0/1:1,1:2:25:26,0,25	1/1:0,8:8:24:248,24,0	0/0:2,0:2:6:0,6,63	1/1:0,3:3:9:94,9,0	0/0:4,0:4:12:0,12,128	0/0:3,0:3:9:0,9,93	1/1:0,5:5:15:162,15,0	1/1:0,1:1:3:30,3,0	1/1:0,6:6:18:187,18,0	1/1:0,2:2:6:65,6,0	1/1:0,1:1:3:32,3,0	1/1:0,2:2:6:61,6,0	1/1:0,2:2:6:63,6,0	0/0:2,0:2:3:0,3,45	0/0:4,0:4:9:0,9,94	./.:.:.:.:.	0/0:5,0:5:9:0,9,121	./.:.:.:.:.	0/0:4,0:4:6:0,6,89	0/0:2,0:2:3:0,3,45	0/0:20,0:20:57:0,57,639
chr0	59750686	.	G	A	10355.7	.	AC=102;AF=0.402;AN=254;BaseQRankSum=1.093;DP=817;Dels=0.00;FS=5.710;HaplotypeScore=0.1001;InbreedingCoeff=0.6794;MLEAC=101;MLEAF=0.398;MQ=58.94;MQ0=0;MQRankSum=-0.541;QD=28.06;ReadPosRankSum=-0.463	GT:AD:DP:GQ:PL	1/1:0,56:56:99:1780,168,0	0/0:15,0:15:42:0,42,448	0/0:17,0:17:51:0,51,520	1/1:0,23:23:69:699,69,0	1/1:0,8:8:24:252,24,0	0/0:14,0:14:42:0,42,414	0/0:17,0:17:51:0,51,508	1/1:0,3:3:9:98,9,0	0/1:1,4:5:17:116,0,17	1/1:0,16:16:48:497,48,0	1/1:0,2:2:6:63,6,0	0/0:18,0:18:51:0,51,511	1/1:0,16:16:48:502,48,0	1/1:0,1:1:3:34,3,0	1/1:0,8:8:24:250,24,0	1/1:0,18:18:54:558,54,0	1/1:0,12:12:36:378,36,0	0/0:2,0:2:6:0,6,62	0/0:6,0:6:18:0,18,178	0/0:2,0:2:6:0,6,59	./.:.:.:.:.	0/0:5,0:5:15:0,15,153	0/0:18,0:18:54:0,54,551	0/0:8,0:8:24:0,24,251	./.:.:.:.:.	1/1:0,18:18:54:565,54,0	1/1:0,9:9:27:277,27,0	0/0:5,0:5:15:0,15,147	0/1:2,2:4:39:55,0,39	0/0:25,0:25:75:0,75,766	0/0:3,0:3:9:0,9,92	0/0:2,1:3:6:0,6,66	1/1:0,12:12:36:379,36,0	1/1:0,4:4:12:122,12,0	0/0:11,0:11:30:0,30,321	1/1:0,3:3:9:92,9,0	0/0:11,0:11:30:0,30,314	1/1:0,14:14:42:439,42,0	0/0:6,0:6:18:0,18,186	1/1:0,3:3:9:97,9,0	0/1:2,1:3:22:22,0,53	1/1:0,11:11:33:341,33,0	0/0:13,0:13:39:0,39,394	0/0:15,0:15:39:0,39,439	0/0:21,0:21:60:0,60,632	0/0:12,0:12:36:0,36,369	0/0:9,0:9:27:0,27,279	0/1:2,4:6:45:107,0,45	0/0:1,0:1:3:0,3,31	1/1:0,4:4:12:124,12,0	./.:.:.:.:.	0/0:4,0:4:12:0,12,127	1/1:0,6:6:18:187,18,0	1/1:0,4:4:12:124,12,0	./.:.:.:.:.	1/1:0,1:1:3:31,3,0	0/0:3,0:3:9:0,9,89	0/0:1,0:1:3:0,3,30	1/1:0,2:2:6:63,6,0	0/0:6,0:6:18:0,18,186	1/1:0,2:2:6:64,6,0	1/1:0,3:3:9:89,9,0	1/1:0,7:7:21:215,21,0	0/0:4,0:4:12:0,12,124	1/1:0,5:5:15:160,15,0	1/1:0,1:1:3:31,3,0	0/0:3,0:3:9:0,9,95	0/0:6,0:6:18:0,18,184	0/0:7,0:7:21:0,21,211	0/0:2,0:2:6:0,6,58	0/0:1,0:1:3:0,3,32	0/0:3,0:3:9:0,9,90	0/0:1,0:1:3:0,3,31	0/0:7,0:7:21:0,21,210	0/0:3,0:3:9:0,9,93	0/0:4,0:4:12:0,12,127	0/0:4,0:4:12:0,12,116	./.:.:.:.:.	0/0:1,0:1:3:0,3,31	0/0:3,0:3:9:0,9,93	0/0:2,0:2:6:0,6,53	0/0:2,0:2:6:0,6,67	0/0:2,0:2:6:0,6,64	0/0:5,0:5:15:0,15,153	0/0:2,0:2:6:0,6,59	./.:.:.:.:.	0/0:1,0:1:3:0,3,33	1/1:0,5:5:15:153,15,0	1/1:0,4:4:12:123,12,0	0/1:1,2:3:14:56,0,14	1/1:0,1:1:3:31,3,0	0/0:2,0:2:6:0,6,61	1/1:0,1:1:3:32,3,0	1/1:0,2:2:6:63,6,0	1/1:0,1:1:3:34,3,0	0/0:3,0:3:6:0,6,61	0/1:1,2:3:22:54,0,22	1/1:0,5:5:15:161,15,0	1/1:0,2:2:6:57,6,0	0/1:3,1:4:18:18,0,85	1/1:0,6:6:18:190,18,0	1/1:0,1:1:3:33,3,0	1/1:0,3:3:9:94,9,0	./.:.:.:.:.	0/0:2,0:2:6:0,6,62	0/0:4,0:4:12:0,12,124	0/0:3,0:3:9:0,9,92	0/0:5,0:5:15:0,15,152	1/1:0,5:5:15:157,15,0	1/1:0,4:4:12:122,12,0	1/1:0,6:6:18:184,18,0	1/1:0,5:5:15:158,15,0	1/1:0,5:5:15:158,15,0	1/1:0,4:4:12:123,12,0	0/0:2,0:2:6:0,6,63	1/1:0,4:4:12:122,12,0	0/1:3,2:5:48:48,0,75	0/0:4,0:4:12:0,12,120	0/0:5,0:5:15:0,15,149	0/0:4,0:4:12:0,12,130	0/0:2,0:2:6:0,6,60	0/0:4,0:4:12:0,12,127	0/0:7,0:7:21:0,21,214	0/0:3,0:3:9:0,9,92	0/0:7,0:7:21:0,21,207	0/0:6,0:6:18:0,18,181	0/0:5,0:5:15:0,15,152	0/0:3,0:3:9:0,9,92	0/0:2,0:2:6:0,6,63	./.:.:.:.:.	./.:.:.:.:.	0/0:4,0:4:6:0,6,89	0/0:4,0:4:6:0,6,74	0/0:3,0:3:6:0,6,74	./.:.:.:.:.	0/0:6,0:6:12:0,12,136	0/0:24,0:24:72:0,72,780
chr0	59759387	.	C	T	32036.8	.	AC=234;AF=0.880;AN=266;BaseQRankSum=-2.197;DP=1203;Dels=0.00;FS=8.091;HaplotypeScore=0.0357;InbreedingCoeff=0.6974;MLEAC=238;MLEAF=0.895;MQ=59.68;MQ0=0;MQRankSum=1.454;QD=30.31;ReadPosRankSum=-0.280	GT:AD:DP:GQ:PL	1/1:0,66:66:99:2111,198,0	1/1:0,22:22:60:656,60,0	1/1:0,27:27:81:847,81,0	1/1:0,53:53:99:1672,159,0	1/1:1,15:16:12:422,12,0	1/1:0,23:23:69:711,69,0	1/1:0,15:15:42:443,42,0	1/1:0,2:2:6:69,6,0	1/1:0,3:3:9:93,9,0	1/1:0,23:23:69:704,69,0	1/1:0,4:4:12:129,12,0	0/0:19,0:19:48:0,48,554	1/1:0,19:19:54:572,54,0	./.:.:.:.:.	1/1:0,32:32:84:903,84,0	1/1:0,28:28:84:869,84,0	1/1:0,28:28:84:899,84,0	1/1:0,2:2:6:64,6,0	1/1:0,10:10:30:317,30,0	1/1:0,7:7:21:217,21,0	1/1:0,9:9:27:284,27,0	1/1:0,23:23:57:629,57,0	1/1:0,19:19:54:566,54,0	0/0:25,0:25:72:0,72,747	1/1:0,6:6:18:186,18,0	1/1:0,20:20:57:612,57,0	1/1:0,24:24:72:756,72,0	1/1:0,11:11:33:359,33,0	1/1:0,2:2:6:63,6,0	1/1:0,22:22:63:681,63,0	1/1:0,5:5:15:162,15,0	1/1:0,7:7:21:211,21,0	1/1:0,15:15:45:464,45,0	1/1:0,6:6:18:188,18,0	1/1:0,24:24:63:717,63,0	1/1:0,6:6:18:189,18,0	1/1:0,13:13:39:396,39,0	1/1:0,13:13:33:367,33,0	1/1:0,15:15:45:467,45,0	1/1:0,7:7:21:224,21,0	1/1:0,5:5:15:164,15,0	1/1:0,14:14:42:447,42,0	1/1:0,17:17:51:531,51,0	0/0:23,0:23:66:0,66,705	1/1:0,17:17:51:531,51,0	1/1:0,20:20:57:623,57,0	1/1:0,13:13:39:421,39,0	1/1:0,5:5:15:156,15,0	1/1:0,3:3:9:90,9,0	1/1:0,6:6:18:192,18,0	1/1:0,2:2:6:63,6,0	1/1:0,1:1:3:31,3,0	1/1:0,6:6:18:187,18,0	1/1:0,4:4:12:130,12,0	0/0:2,0:2:6:0,6,65	1/1:0,6:6:18:189,18,0	0/0:3,0:3:9:0,9,97	0/0:4,0:4:12:0,12,126	./.:.:.:.:.	0/0:7,0:7:21:0,21,220	1/1:0,3:3:9:89,9,0	1/1:0,5:5:15:155,15,0	1/1:0,4:4:12:122,12,0	1/1:0,5:5:15:151,15,0	1/1:0,1:1:3:30,3,0	1/1:0,9:9:27:287,27,0	1/1:0,6:6:18:192,18,0	1/1:0,8:8:21:229,21,0	1/1:0,9:9:27:287,27,0	1/1:0,2:2:6:61,6,0	1/1:0,1:1:3:32,3,0	1/1:0,1:1:3:31,3,0	1/1:0,6:6:18:186,18,0	0/0:1,0:1:3:0,3,30	0/0:5,0:5:12:0,12,142	1/1:0,2:2:6:63,6,0	1/1:0,4:4:12:131,12,0	1/1:0,2:2:6:61,6,0	0/0:1,0:1:3:0,3,32	1/1:0,2:2:6:63,6,0	1/1:0,1:1:3:31,3,0	1/1:0,3:3:9:89,9,0	1/1:0,2:2:6:61,6,0	1/1:0,7:7:21:225,21,0	1/1:0,8:8:24:246,24,0	1/1:0,3:3:9:97,9,0	1/1:0,4:4:12:124,12,0	1/1:0,6:6:18:188,18,0	1/1:0,3:3:9:96,9,0	1/1:0,2:2:6:63,6,0	1/1:0,2:2:6:65,6,0	1/1:0,2:2:6:61,6,0	1/1:0,3:3:9:83,9,0	1/1:0,1:1:3:32,3,0	1/1:0,1:1:3:31,3,0	1/1:0,3:3:9:99,9,0	1/1:0,6:6:18:187,18,0	1/1:0,4:4:12:124,12,0	1/1:0,2:2:6:63,6,0	1/1:0,3:3:9:89,9,0	1/1:0,10:10:30:317,30,0	./.:.:.:.:.	1/1:0,4:4:12:126,12,0	1/1:0,5:5:9:124,9,0	1/1:0,5:5:15:160,15,0	1/1:0,4:4:12:126,12,0	1/1:0,5:5:15:160,15,0	1/1:0,8:8:24:247,24,0	1/1:0,4:4:12:124,12,0	1/1:0,6:6:18:185,18,0	1/1:0,16:16:42:467,42,0	1/1:0,4:4:12:126,12,0	1/1:0,4:4:9:107,9,0	1/1:0,6:6:18:183,18,0	1/1:0,5:5:15:153,15,0	1/1:0,10:10:30:309,30,0	1/1:0,6:6:12:145,12,0	1/1:0,8:8:24:257,24,0	0/0:2,0:2:6:0,6,63	1/1:0,6:6:15:177,15,0	0/0:12,0:12:33:0,33,353	0/0:6,0:6:18:0,18,176	1/1:0,10:10:30:315,30,0	1/1:0,6:6:18:182,18,0	1/1:0,7:7:21:225,21,0	1/1:0,5:5:15:149,15,0	1/1:0,6:6:18:191,18,0	1/1:0,9:9:27:282,27,0	0/0:6,0:6:18:0,18,186	1/1:0,2:2:3:45,3,0	1/1:0,2:2:3:45,3,0	0/0:6,0:6:12:0,12,150	1/1:0,7:7:12:166,12,0	1/1:0,1:1:3:31,3,0	1/1:0,4:4:6:89,6,0	./.:.:.:.:.	0/0:24,0:24:69:0,69,776
chr0	59759394	.	C	T	30315.7	.	AC=237;AF=0.884;AN=268;BaseQRankSum=-3.859;DP=1146;Dels=0.00;FS=6.400;HaplotypeScore=0.0409;InbreedingCoeff=0.6474;MLEAC=240;MLEAF=0.896;MQ=59.67;MQ0=0;MQRankSum=-0.429;QD=29.84;ReadPosRankSum=0.308	GT:AD:DP:GQ:PL	1/1:0,63:63:99:1988,189,0	1/1:0,22:22:60:652,60,0	1/1:0,27:27:81:840,81,0	1/1:0,52:52:99:1568,156,0	1/1:0,13:13:36:392,36,0	1/1:0,21:21:63:629,63,0	1/1:0,12:12:33:348,33,0	1/1:0,3:3:9:94,9,0	1/1:0,2:2:6:66,6,0	1/1:0,24:24:72:725,72,0	1/1:0,5:5:15:159,15,0	0/0:19,0:19:48:0,48,548	1/1:0,17:17:51:514,51,0	./.:.:.:.:.	1/1:0,28:28:75:802,75,0	1/1:0,27:27:81:825,81,0	1/1:0,28:28:84:870,84,0	1/1:0,2:2:6:65,6,0	1/1:0,10:10:30:314,30,0	1/1:0,6:6:18:182,18,0	1/1:0,10:10:30:308,30,0	1/1:0,25:25:63:692,63,0	1/1:0,16:16:45:464,45,0	0/0:21,0:21:63:0,63,651	1/1:0,6:6:18:186,18,0	1/1:0,19:19:54:579,54,0	1/1:0,24:24:69:703,69,0	1/1:0,11:11:33:358,33,0	1/1:0,2:2:6:63,6,0	1/1:0,21:21:57:614,57,0	1/1:0,5:5:15:163,15,0	1/1:0,6:6:18:184,18,0	1/1:0,14:14:42:427,42,0	1/1:0,6:6:18:196,18,0	1/1:0,22:22:57:641,57,0	1/1:0,5:5:15:154,15,0	1/1:0,13:13:39:398,39,0	1/1:0,13:13:30:350,30,0	1/1:0,12:12:36:372,36,0	1/1:0,7:7:21:227,21,0	1/1:0,5:5:15:160,15,0	1/1:0,14:14:42:429,42,0	1/1:0,18:18:54:561,54,0	0/0:18,0:18:51:0,51,543	1/1:0,17:17:48:516,48,0	1/1:0,16:16:48:511,48,0	1/1:0,12:12:36:382,36,0	1/1:0,5:5:15:164,15,0	1/1:0,2:2:6:60,6,0	1/1:0,7:7:21:219,21,0	1/1:0,2:2:6:63,6,0	1/1:0,3:3:9:89,9,0	1/1:0,6:6:18:183,18,0	1/1:0,4:4:12:126,12,0	0/0:2,0:2:6:0,6,67	1/1:0,6:6:18:184,18,0	0/0:3,0:3:9:0,9,92	0/0:7,0:7:21:0,21,211	1/1:0,1:1:3:29,3,0	0/0:6,0:6:18:0,18,194	1/1:0,2:2:6:59,6,0	1/1:0,4:4:9:96,9,0	1/1:0,5:5:15:154,15,0	1/1:0,5:5:15:151,15,0	1/1:0,1:1:3:29,3,0	1/1:0,8:8:24:255,24,0	1/1:0,7:7:21:219,21,0	1/1:0,8:8:21:229,21,0	1/1:0,9:9:27:275,27,0	1/1:0,2:2:6:63,6,0	1/1:0,1:1:3:32,3,0	1/1:0,2:2:6:61,6,0	1/1:0,6:6:18:181,18,0	0/1:1,1:2:24:24,0,26	0/0:5,0:5:12:0,12,141	1/1:0,4:4:12:126,12,0	1/1:0,3:3:9:91,9,0	1/1:0,2:2:6:59,6,0	0/0:2,0:2:6:0,6,61	1/1:0,2:2:6:57,6,0	1/1:0,1:1:3:31,3,0	1/1:0,3:3:9:89,9,0	1/1:0,1:1:3:32,3,0	1/1:0,8:8:24:252,24,0	1/1:0,5:5:15:160,15,0	1/1:0,3:3:9:96,9,0	1/1:0,4:4:12:126,12,0	1/1:0,7:7:21:218,21,0	1/1:0,2:2:6:61,6,0	1/1:0,2:2:6:63,6,0	1/1:0,2:2:6:65,6,0	1/1:0,2:2:6:61,6,0	1/1:0,3:3:9:92,9,0	1/1:0,1:1:3:30,3,0	1/1:0,1:1:3:30,3,0	1/1:0,3:3:9:97,9,0	1/1:0,6:6:18:189,18,0	1/1:0,4:4:12:122,12,0	1/1:0,2:2:6:65,6,0	1/1:0,1:1:3:29,3,0	1/1:0,10:10:30:323,30,0	./.:.:.:.:.	1/1:0,4:4:12:126,12,0	1/1:0,6:6:12:157,12,0	1/1:0,5:5:15:157,15,0	1/1:0,3:3:9:97,9,0	1/1:0,4:4:12:134,12,0	1/1:0,8:8:24:239,24,0	1/1:0,4:4:12:122,12,0	1/1:0,5:5:15:151,15,0	1/1:0,14:14:36:401,36,0	1/1:0,4:4:12:126,12,0	1/1:0,4:4:9:108,9,0	1/1:0,5:5:15:144,15,0	1/1:0,5:5:15:152,15,0	1/1:0,10:10:30:306,30,0	1/1:0,5:5:12:139,12,0	1/1:0,4:4:12:124,12,0	0/0:1,0:1:3:0,3,32	1/1:0,5:5:12:133,12,0	0/0:11,0:11:33:0,33,344	0/0:4,0:4:12:0,12,118	1/1:0,11:11:33:342,33,0	1/1:0,7:7:21:213,21,0	1/1:0,7:7:21:215,21,0	1/1:0,4:4:12:115,12,0	1/1:0,6:6:18:185,18,0	1/1:0,8:8:24:239,24,0	0/0:5,0:5:15:0,15,161	1/1:0,2:2:3:45,3,0	1/1:0,2:2:3:45,3,0	0/0:2,0:2:3:0,3,45	1/1:1,7:8:12:166,12,0	1/1:0,1:1:3:30,3,0	1/1:0,4:4:6:89,6,0	./.:.:.:.:.	0/0:24,0:24:72:0,72,801
chr0	59759444	.	G	A	27313	.	AC=228;AF=0.884;AN=258;BaseQRankSum=2.540;DP=1050;Dels=0.00;FS=2.265;HaplotypeScore=0.2393;InbreedingCoeff=0.6469;MLEAC=231;MLEAF=0.895;MQ=59.71;MQ0=0;MQRankSum=0.190;QD=30.31;ReadPosRankSum=2.660	GT:AD:DP:GQ:PL	1/1:0,57:57:99:1817,171,0	1/1:0,22:23:60:656,60,0	1/1:0,25:25:72:765,72,0	1/1:0,39:39:99:1207,117,0	1/1:0,13:13:39:410,39,0	1/1:0,19:19:57:599,57,0	1/1:0,12:12:33:353,33,0	1/1:0,3:3:9:93,9,0	1/1:0,3:3:9:93,9,0	1/1:0,24:24:72:755,72,0	1/1:0,1:1:3:32,3,0	0/0:24,0:24:63:0,63,681	1/1:0,16:16:48:505,48,0	./.:.:.:.:.	1/1:0,27:27:78:831,78,0	1/1:0,25:25:75:777,75,0	1/1:0,28:28:84:871,84,0	1/1:0,1:1:3:33,3,0	1/1:0,9:9:21:241,21,0	1/1:0,10:10:30:307,30,0	1/1:0,7:7:21:232,21,0	1/1:0,25:25:69:758,69,0	1/1:0,16:16:48:489,48,0	0/0:30,0:30:90:0,90,910	1/1:0,1:1:3:33,3,0	1/1:0,16:16:48:508,48,0	1/1:0,18:18:48:526,48,0	1/1:0,10:10:30:320,30,0	1/1:0,1:1:3:33,3,0	1/1:0,20:20:60:634,60,0	1/1:0,3:3:9:97,9,0	1/1:0,5:5:15:170,15,0	1/1:0,11:11:30:329,30,0	1/1:0,4:4:12:120,12,0	1/1:0,15:15:42:454,42,0	1/1:0,5:5:15:159,15,0	1/1:0,13:13:39:404,39,0	1/1:0,8:8:24:249,24,0	1/1:0,14:14:42:436,42,0	1/1:0,4:4:12:128,12,0	1/1:0,5:5:15:157,15,0	1/1:0,13:13:39:416,39,0	1/1:0,16:16:48:489,48,0	0/0:22,0:22:63:0,63,659	1/1:0,8:8:24:257,24,0	1/1:0,16:16:48:507,48,0	1/1:0,13:13:36:400,36,0	1/1:0,8:8:24:254,24,0	1/1:0,1:1:3:28,3,0	1/1:0,4:4:12:125,12,0	./.:.:.:.:.	1/1:0,6:6:12:150,12,0	1/1:0,10:10:30:320,30,0	1/1:0,5:5:15:154,15,0	0/0:1,0:1:3:0,3,31	1/1:0,2:2:6:63,6,0	0/0:8,0:8:24:0,24,251	0/0:5,0:5:15:0,15,147	1/1:0,3:3:9:94,9,0	0/0:4,0:4:12:0,12,126	1/1:0,1:1:3:33,3,0	1/1:0,3:3:9:96,9,0	1/1:0,5:5:15:156,15,0	1/1:0,5:5:15:158,15,0	1/1:0,1:1:3:32,3,0	1/1:0,9:9:27:286,27,0	1/1:0,4:4:12:125,12,0	1/1:0,10:10:27:305,27,0	1/1:0,6:6:18:186,18,0	1/1:0,4:4:12:126,12,0	./.:.:.:.:.	1/1:0,3:3:9:93,9,0	1/1:0,3:3:9:92,9,0	1/1:0,2:2:6:66,6,0	0/0:2,0:2:6:0,6,61	1/1:0,3:3:9:95,9,0	1/1:0,2:2:6:61,6,0	./.:.:.:.:.	0/0:2,0:2:6:0,6,49	1/1:0,1:1:3:31,3,0	1/1:0,2:2:6:63,6,0	1/1:0,5:5:12:140,12,0	1/1:0,2:2:6:67,6,0	1/1:0,5:5:15:156,15,0	1/1:0,4:4:12:127,12,0	1/1:0,5:5:12:130,12,0	1/1:0,5:5:12:138,12,0	1/1:0,8:8:24:250,24,0	1/1:0,2:2:6:65,6,0	1/1:0,4:4:12:122,12,0	1/1:0,4:4:12:128,12,0	1/1:0,3:3:9:100,9,0	1/1:0,2:2:6:61,6,0	1/1:0,1:1:3:31,3,0	./.:.:.:.:.	1/1:0,3:3:9:84,9,0	1/1:0,4:4:12:128,12,0	1/1:0,1:1:3:32,3,0	1/1:0,2:2:6:62,6,0	./.:.:.:.:.	1/1:0,5:5:15:162,15,0	1/1:0,1:1:3:32,3,0	1/1:0,1:1:3:30,3,0	1/1:0,5:5:12:139,12,0	1/1:0,4:4:12:132,12,0	1/1:0,5:5:15:159,15,0	1/1:0,9:9:27:278,27,0	1/1:0,9:9:27:275,27,0	./.:.:.:.:.	1/1:0,6:6:15:170,15,0	1/1:0,8:8:24:247,24,0	./.:.:.:.:.	1/1:0,4:4:9:108,9,0	1/1:0,3:3:9:89,9,0	1/1:0,4:4:12:122,12,0	1/1:0,6:6:18:189,18,0	1/1:0,3:3:9:91,9,0	1/1:0,6:6:15:169,15,0	0/0:2,0:2:6:0,6,62	1/1:0,3:3:9:92,9,0	0/0:8,0:8:21:0,21,236	0/0:6,0:6:15:0,15,152	1/1:0,13:13:39:398,39,0	1/1:0,7:7:18:202,18,0	1/1:0,5:5:15:157,15,0	1/1:0,3:3:9:97,9,0	1/1:0,5:5:15:154,15,0	1/1:0,4:4:12:123,12,0	0/0:3,0:3:9:0,9,94	1/1:0,2:2:3:45,3,0	1/1:0,2:2:3:45,3,0	0/0:5,0:5:12:0,12,133	1/1:0,7:7:12:163,12,0	1/1:0,2:2:3:45,3,0	1/1:0,2:2:3:45,3,0	1/1:0,2:2:3:45,3,0	0/0:27,0:27:78:0,78,830
chr0	59760827	.	C	T	3206.24	.	AC=35;AF=0.135;AN=260;BaseQRankSum=-2.137;DP=909;Dels=0.00;FS=0.000;HaplotypeScore=0.1309;InbreedingCoeff=0.6189;MLEAC=32;MLEAF=0.123;MQ=59.86;MQ0=0;MQRankSum=1.027;QD=23.75;ReadPosRankSum=0.021	GT:AD:DP:GQ:PL	0/0:44,0:44:99:0,132,1384	0/0:26,0:26:78:0,78,807	0/0:10,0:10:30:0,30,309	0/0:30,0:30:87:0,87,926	0/0:10,0:10:30:0,30,312	0/0:11,0:11:33:0,33,339	0/0:5,0:5:15:0,15,153	0/1:1,1:2:28:28,0,29	1/1:0,2:2:6:65,6,0	0/0:19,0:19:54:0,54,573	0/0:1,0:1:3:0,3,32	0/0:9,0:9:27:0,27,284	0/0:13,0:13:39:0,39,407	0/0:1,0:1:3:0,3,34	1/1:0,19:19:54:563,54,0	0/0:19,1:20:54:0,54,571	1/1:0,12:12:36:373,36,0	0/0:3,0:3:9:0,9,100	0/0:9,0:9:18:0,18,226	0/0:2,0:2:3:0,3,44	0/0:5,0:5:15:0,15,166	0/0:21,0:21:51:0,51,582	0/0:10,0:10:24:0,24,275	0/0:13,0:13:39:0,39,407	0/0:1,0:1:3:0,3,32	0/1:9,9:18:99:232,0,230	0/0:12,0:12:36:0,36,379	0/0:6,0:6:18:0,18,193	1/1:0,1:1:3:32,3,0	0/0:20,0:20:54:0,54,596	0/0:4,0:4:12:0,12,124	0/0:3,0:3:9:0,9,86	1/1:0,13:13:33:370,33,0	0/0:3,0:3:9:0,9,95	0/0:14,0:14:36:0,36,411	0/0:3,0:3:9:0,9,97	0/0:18,0:18:51:0,51,540	0/0:15,0:15:42:0,42,450	0/0:10,0:10:30:0,30,315	0/0:2,0:2:6:0,6,61	0/0:4,0:4:12:0,12,130	1/1:0,11:11:33:339,33,0	0/0:15,0:15:45:0,45,469	0/0:21,0:21:57:0,57,629	0/0:13,0:13:33:0,33,367	0/0:12,0:12:33:0,33,358	0/0:14,0:14:33:0,33,389	0/0:4,0:4:9:0,9,101	0/0:3,0:3:9:0,9,94	0/0:7,0:7:21:0,21,212	0/0:2,0:2:6:0,6,61	./.:.:.:.:.	0/0:4,0:4:12:0,12,122	0/0:4,0:4:12:0,12,125	./.:.:.:.:.	0/0:1,0:1:3:0,3,31	0/0:4,0:4:12:0,12,125	./.:.:.:.:.	0/0:1,0:1:3:0,3,31	0/0:5,0:5:15:0,15,156	0/0:5,0:5:15:0,15,160	./.:.:.:.:.	1/1:0,10:10:30:314,30,0	0/0:6,0:6:18:0,18,191	0/0:4,0:4:12:0,12,128	1/1:0,7:7:18:202,18,0	0/0:6,0:6:18:0,18,195	0/0:5,0:5:15:0,15,156	0/0:4,0:4:12:0,12,126	0/0:3,0:3:9:0,9,96	0/0:4,0:4:12:0,12,126	0/0:2,0:2:6:0,6,59	0/0:1,0:1:3:0,3,30	0/0:5,0:5:15:0,15,162	0/0:6,0:6:18:0,18,188	0/0:5,0:5:15:0,15,152	0/0:5,0:5:15:0,15,157	0/0:2,0:2:6:0,6,66	0/0:3,0:3:9:0,9,94	0/0:6,0:6:15:0,15,165	0/0:1,0:1:3:0,3,31	0/0:1,0:1:3:0,3,32	0/0:5,0:5:15:0,15,167	0/0:4,0:4:12:0,12,118	0/0:2,0:2:6:0,6,64	0/0:4,0:4:12:0,12,130	1/1:0,4:4:12:118,12,0	0/0:4,0:4:12:0,12,126	./.:.:.:.:.	1/1:0,5:5:15:162,15,0	1/1:0,1:1:3:31,3,0	0/0:5,0:5:15:0,15,153	0/0:5,0:5:15:0,15,160	./.:.:.:.:.	0/0:3,0:3:9:0,9,94	0/0:2,0:2:6:0,6,57	0/1:4,4:8:99:108,0,103	1/1:0,5:5:12:135,12,0	./.:.:.:.:.	1/1:0,5:5:15:153,15,0	0/0:3,0:3:9:0,9,99	1/1:0,4:4:12:122,12,0	0/0:5,0:5:15:0,15,161	0/0:7,0:7:21:0,21,217	0/0:3,0:3:9:0,9,92	0/0:5,0:5:12:0,12,139	0/0:3,0:3:9:0,9,96	0/0:6,0:6:18:0,18,185	0/0:7,0:7:21:0,21,221	0/0:4,0:4:12:0,12,122	0/0:8,0:8:24:0,24,248	0/0:7,0:7:21:0,21,229	0/0:3,0:3:9:0,9,92	1/1:0,6:6:18:185,18,0	0/0:4,0:4:12:0,12,123	0/0:7,0:7:21:0,21,222	1/1:0,2:2:6:63,6,0	0/0:4,0:4:12:0,12,129	0/0:4,0:4:12:0,12,126	0/0:2,0:2:6:0,6,68	0/0:5,0:5:15:0,15,158	0/0:6,0:6:18:0,18,194	0/0:6,0:6:18:0,18,189	0/0:3,0:3:9:0,9,97	0/0:1,0:1:3:0,3,31	0/0:4,0:4:12:0,12,128	0/0:5,0:5:15:0,15,162	0/0:5,0:5:15:0,15,161	0/0:3,0:3:9:0,9,98	0/0:1,0:1:3:0,3,32	0/0:7,0:7:15:0,15,184	0/0:1,0:1:3:0,3,32	0/0:4,0:4:6:0,6,89	0/0:3,0:3:6:0,6,76	0/0:5,0:5:9:0,9,121	0/0:9,0:9:15:0,15,211	0/0:29,0:29:87:0,87,1005
chr0	59761351	.	C	T	29843.7	.	AC=235;AF=0.883;AN=266;BaseQRankSum=4.769;DP=1140;Dels=0.00;FS=4.322;HaplotypeScore=0.1085;InbreedingCoeff=0.6581;MLEAC=238;MLEAF=0.895;MQ=59.81;MQ0=1;MQRankSum=-0.130;QD=29.87;ReadPosRankSum=0.572	GT:AD:DP:GQ:PL	1/1:0,55:55:99:1735,165,0	1/1:0,24:24:72:742,72,0	1/1:0,26:26:72:769,72,0	1/1:0,47:47:99:1438,141,0	1/1:0,20:20:57:599,57,0	1/1:0,14:14:42:434,42,0	1/1:0,15:15:45:459,45,0	1/1:0,5:5:15:154,15,0	1/1:0,5:5:15:167,15,0	1/1:0,24:24:69:713,69,0	1/1:0,3:3:9:96,9,0	0/0:22,0:22:60:0,60,630	1/1:0,14:14:42:427,42,0	1/1:0,1:1:3:31,3,0	1/1:0,22:22:63:665,63,0	1/1:0,25:25:75:754,75,0	1/1:0,23:23:63:658,63,0	1/1:0,5:5:15:156,15,0	1/1:0,11:11:33:331,33,0	1/1:0,6:6:18:187,18,0	1/1:0,1:1:3:35,3,0	1/1:0,19:19:54:562,54,0	1/1:0,23:23:63:652,63,0	0/0:21,0:21:57:0,57,581	1/1:0,3:3:9:95,9,0	1/1:0,22:22:63:640,63,0	1/1:0,28:28:84:854,84,0	1/1:0,11:11:33:357,33,0	1/1:0,6:6:15:159,15,0	1/1:0,25:25:75:765,75,0	1/1:0,6:6:18:195,18,0	1/1:0,5:5:15:157,15,0	1/1:0,12:12:30:336,30,0	1/1:0,5:5:15:153,15,0	1/1:0,16:16:48:497,48,0	1/1:0,3:3:9:97,9,0	1/1:0,24:24:72:736,72,0	1/1:0,6:6:18:186,18,0	1/1:0,15:15:45:466,45,0	1/1:0,2:2:6:68,6,0	1/1:0,4:4:12:133,12,0	1/1:0,15:15:42:432,42,0	1/1:0,20:20:51:568,51,0	0/0:19,0:19:57:0,57,572	1/1:0,20:20:57:597,57,0	1/1:0,14:14:42:427,42,0	1/1:0,17:17:48:512,48,0	1/1:0,6:6:18:195,18,0	./.:.:.:.:.	1/1:0,3:3:9:93,9,0	1/1:0,1:1:3:32,3,0	1/1:0,7:7:21:214,21,0	1/1:0,3:3:9:95,9,0	1/1:0,3:3:9:93,9,0	0/0:2,0:2:6:0,6,57	1/1:0,4:4:12:127,12,0	0/0:4,0:4:12:0,12,121	0/0:8,0:8:24:0,24,245	1/1:0,2:2:6:63,6,0	0/0:5,0:5:15:0,15,151	1/1:0,7:7:21:220,21,0	1/1:0,6:6:18:181,18,0	1/1:0,6:6:18:180,18,0	1/1:0,12:12:30:326,30,0	1/1:0,5:5:15:156,15,0	1/1:0,4:4:12:122,12,0	1/1:0,5:5:15:152,15,0	1/1:0,7:7:21:223,21,0	1/1:0,3:3:9:91,9,0	1/1:0,2:2:6:63,6,0	1/1:0,3:3:9:90,9,0	1/1:0,3:3:9:97,9,0	1/1:0,1:1:3:30,3,0	0/1:2,5:7:38:129,0,38	0/0:4,0:4:12:0,12,119	1/1:0,2:2:6:67,6,0	1/1:0,3:3:9:93,9,0	1/1:0,4:4:12:126,12,0	0/0:4,0:4:9:0,9,91	1/1:0,3:3:9:92,9,0	1/1:0,2:2:6:61,6,0	1/1:0,4:4:12:122,12,0	1/1:0,4:4:12:124,12,0	1/1:0,4:4:12:123,12,0	1/1:0,8:8:24:254,24,0	1/1:0,2:2:6:61,6,0	./.:.:.:.:.	1/1:0,6:6:18:178,18,0	1/1:0,5:5:15:158,15,0	1/1:0,5:5:15:162,15,0	1/1:0,3:3:9:92,9,0	1/1:0,2:2:6:59,6,0	1/1:0,2:2:6:61,6,0	1/1:0,1:1:3:30,3,0	1/1:0,5:5:15:155,15,0	1/1:0,1:1:3:31,3,0	1/1:0,9:9:27:282,27,0	1/1:0,1:1:3:30,3,0	1/1:0,3:3:9:91,9,0	1/1:0,1:1:3:32,3,0	1/1:0,5:5:15:157,15,0	1/1:0,2:2:6:61,6,0	1/1:0,4:4:12:118,12,0	1/1:0,7:7:21:215,21,0	1/1:0,4:4:12:122,12,0	1/1:0,6:6:18:187,18,0	1/1:0,11:11:33:353,33,0	1/1:0,7:7:21:218,21,0	1/1:0,5:5:15:138,15,0	1/1:0,1:1:3:31,3,0	1/1:0,15:15:45:459,45,0	1/1:0,5:5:15:138,15,0	1/1:0,8:8:24:245,24,0	1/1:0,7:7:21:214,21,0	1/1:0,4:4:12:124,12,0	1/1:0,7:7:21:210,21,0	1/1:0,4:4:12:130,12,0	1/1:0,2:2:6:58,6,0	0/0:3,0:3:9:0,9,92	1/1:0,2:2:6:59,6,0	0/0:1,0:1:3:0,3,32	0/0:7,0:7:21:0,21,210	1/1:0,8:8:24:252,24,0	./.:.:.:.:.	1/1:0,4:4:12:122,12,0	1/1:0,4:4:12:122,12,0	1/1:0,8:8:24:250,24,0	1/1:0,6:6:18:183,18,0	0/0:5,0:5:15:0,15,150	./.:.:.:.:.	1/1:0,2:2:3:45,3,0	0/0:4,0:4:6:0,6,89	1/1:0,5:5:9:121,9,0	1/1:0,1:1:3:31,3,0	1/1:0,2:2:3:45,3,0	1/1:0,6:6:12:153,12,0	0/0:32,0:32:96:0,96,1023
chr0	59763119	.	C	A	2202.23	.	AC=42;AF=0.172;AN=244;BaseQRankSum=-4.075;DP=583;Dels=0.00;FS=4.660;HaplotypeScore=0.0853;InbreedingCoeff=0.5393;MLEAC=34;MLEAF=0.139;MQ=59.66;MQ0=3;MQRankSum=0.419;QD=22.94;ReadPosRankSum=-1.734	GT:AD:DP:GQ:PL	0/0:27,0:27:72:0,72,809	0/0:23,0:23:69:0,69,726	0/0:7,0:7:21:0,21,217	0/0:31,0:31:90:0,90,961	0/0:8,0:8:24:0,24,250	0/0:10,0:10:30:0,30,322	0/0:6,0:6:18:0,18,192	./.:.:.:.:.	0/1:1,3:4:17:83,0,17	0/0:12,0:12:33:0,33,364	0/0:1,0:1:3:0,3,34	0/0:13,0:13:36:0,36,397	0/0:13,0:13:39:0,39,411	0/0:1,0:1:3:0,3,32	1/1:0,15:15:45:450,45,0	0/0:10,0:10:30:0,30,324	1/1:0,6:6:18:191,18,0	0/0:2,0:2:6:0,6,63	./.:.:.:.:.	0/0:2,0:2:6:0,6,68	0/0:1,0:1:3:0,3,33	0/0:3,0:3:9:0,9,97	0/0:7,0:7:21:0,21,227	0/0:11,0:11:33:0,33,344	0/0:2,0:2:6:0,6,71	0/1:5,2:7:44:44,0,134	0/0:11,0:11:33:0,33,357	0/0:1,0:1:3:0,3,32	1/1:0,2:2:6:65,6,0	0/0:17,0:17:48:0,48,533	./.:.:.:.:.	0/0:2,0:2:6:0,6,69	1/1:0,6:6:18:188,18,0	0/0:3,0:3:9:0,9,103	0/0:9,0:9:27:0,27,292	0/0:3,0:3:9:0,9,100	0/0:11,0:11:30:0,30,338	0/0:2,0:2:6:0,6,59	0/0:4,0:4:9:0,9,95	0/0:5,0:5:15:0,15,167	0/0:2,0:3:6:0,6,68	1/1:1,10:11:27:281,27,0	0/0:5,0:5:15:0,15,156	0/0:15,0:15:45:0,45,486	0/0:8,0:8:21:0,21,232	0/0:6,0:6:12:0,12,156	0/0:10,0:10:30:0,30,311	0/0:1,0:1:3:0,3,35	0/0:1,0:1:3:0,3,33	0/0:5,0:5:15:0,15,159	0/0:3,0:3:9:0,9,95	0/0:4,0:4:12:0,12,115	0/0:3,0:3:9:0,9,91	./.:.:.:.:.	0/0:2,0:2:6:0,6,62	0/0:1,0:1:3:0,3,33	0/0:2,0:2:6:0,6,63	0/0:3,0:3:9:0,9,94	0/0:1,0:1:3:0,3,32	0/0:2,0:2:6:0,6,60	0/0:3,0:3:9:0,9,95	1/1:0,2:2:6:61,6,0	1/1:0,6:6:18:175,18,0	0/0:3,0:3:9:0,9,101	0/0:4,0:4:12:0,12,123	1/1:0,5:5:15:149,15,0	0/0:1,0:1:3:0,3,31	0/0:5,0:5:15:0,15,155	./.:.:.:.:.	./.:.:.:.:.	./.:.:.:.:.	0/0:2,0:2:6:0,6,61	./.:.:.:.:.	0/0:1,0:1:3:0,3,31	0/0:3,0:3:9:0,9,92	0/0:2,0:2:6:0,6,61	0/0:2,0:2:6:0,6,64	0/0:1,0:1:3:0,3,31	0/0:1,0:1:3:0,3,32	0/0:5,0:5:15:0,15,161	0/0:1,0:1:3:0,3,31	0/0:1,0:1:3:0,3,32	0/0:2,0:2:6:0,6,67	0/0:3,0:3:9:0,9,97	0/0:4,0:4:12:0,12,122	0/0:2,0:2:6:0,6,65	1/1:0,5:5:15:152,15,0	1/1:0,1:1:3:32,3,0	1/1:0,2:2:6:60,6,0	1/1:0,2:2:6:65,6,0	1/1:0,1:1:3:31,3,0	./.:.:.:.:.	0/0:1,0:1:3:0,3,32	./.:.:.:.:.	0/0:2,0:2:6:0,6,62	0/0:1,0:1:3:0,3,32	1/1:0,3:3:9:95,9,0	1/1:0,4:4:12:119,12,0	1/1:0,3:3:9:93,9,0	1/1:0,1:1:3:28,3,0	0/0:2,0:2:6:0,6,67	1/1:0,2:2:6:61,6,0	0/0:4,0:4:12:0,12,129	0/0:2,0:2:6:0,6,63	0/0:5,0:5:15:0,15,159	0/0:2,0:2:6:0,6,63	0/0:3,0:3:9:0,9,97	0/0:4,0:4:12:0,12,124	0/0:2,0:2:6:0,6,69	./.:.:.:.:.	0/0:5,0:5:15:0,15,157	0/0:2,0:2:6:0,6,69	0/0:9,0:9:27:0,27,278	1/1:0,7:7:21:213,21,0	0/0:5,0:5:15:0,15,159	0/0:6,0:6:18:0,18,192	1/1:0,1:1:3:30,3,0	0/0:3,0:3:9:0,9,95	0/0:1,0:1:3:0,3,32	0/0:2,0:2:6:0,6,63	0/0:4,0:4:12:0,12,131	0/0:3,0:3:9:0,9,96	0/0:2,0:2:6:0,6,64	0/0:2,0:2:6:0,6,57	0/0:2,0:2:6:0,6,59	0/0:3,0:3:9:0,9,94	0/0:1,0:1:3:0,3,34	0/0:1,0:1:3:0,3,32	0/0:2,0:2:6:0,6,61	./.:.:.:.:.	./.:.:.:.:.	0/0:2,0:2:3:0,3,45	0/0:2,1:3:3:0,3,45	0/0:4,0:4:6:0,6,89	./.:.:.:.:.	./.:.:.:.:.	0/0:18,0:18:54:0,54,620
chr0	59763898	.	A	C	4448.79	.	AC=52;AF=0.217;AN=240;BaseQRankSum=1.246;DP=733;Dels=0.00;FS=3.816;HaplotypeScore=0.1355;InbreedingCoeff=0.6817;MLEAC=49;MLEAF=0.204;MQ=59.89;MQ0=0;MQRankSum=1.611;QD=27.29;ReadPosRankSum=-1.413	GT:AD:DP:GQ:PL	0/0:27,0:27:81:0,81,837	0/0:29,0:29:87:0,87,859	0/0:14,0:14:42:0,42,424	1/1:1,28:29:84:852,84,0	1/1:0,16:16:48:489,48,0	0/0:11,0:11:30:0,30,313	0/0:8,0:8:24:0,24,241	1/1:0,2:2:6:61,6,0	0/0:2,0:2:6:0,6,64	1/1:0,10:10:30:299,30,0	./.:.:.:.:.	0/0:12,0:12:33:0,33,346	1/1:0,8:8:24:249,24,0	0/0:1,0:1:3:0,3,32	0/0:29,0:29:87:0,87,866	1/1:0,7:7:21:215,21,0	0/0:7,0:7:21:0,21,208	./.:.:.:.:.	0/0:2,0:2:6:0,6,61	0/0:1,0:1:3:0,3,29	0/0:1,0:1:3:0,3,31	0/0:4,0:4:12:0,12,115	0/0:8,0:8:24:0,24,237	0/0:12,0:12:36:0,36,364	./.:.:.:.:.	0/0:17,0:17:48:0,48,497	0/0:12,0:12:36:0,36,365	1/1:0,2:2:6:64,6,0	./.:.:.:.:.	1/1:0,11:11:30:324,30,0	./.:.:.:.:.	1/1:0,3:3:9:97,9,0	0/0:7,0:7:15:0,15,182	1/1:0,1:1:3:32,3,0	0/0:9,0:9:27:0,27,274	1/1:0,1:1:3:34,3,0	0/0:7,0:7:18:0,18,199	1/1:0,4:4:12:122,12,0	1/1:0,18:18:54:543,54,0	./.:.:.:.:.	./.:.:.:.:.	0/0:17,0:17:42:0,42,466	0/0:19,0:19:57:0,57,564	0/0:9,0:9:27:0,27,275	0/0:15,0:15:45:0,45,450	0/0:13,0:13:30:0,30,346	0/0:9,0:9:27:0,27,268	./.:.:.:.:.	1/1:0,2:2:6:62,6,0	0/0:4,0:4:12:0,12,119	0/0:1,0:1:3:0,3,30	0/0:1,0:1:3:0,3,32	1/1:0,5:5:15:150,15,0	0/0:3,0:3:9:0,9,88	0/0:6,0:6:18:0,18,184	./.:.:.:.:.	0/0:3,0:3:9:0,9,90	0/0:8,0:8:24:0,24,243	0/0:5,0:5:12:0,12,133	0/0:6,0:6:18:0,18,184	1/1:0,3:3:9:93,9,0	0/0:3,0:3:9:0,9,83	0/0:11,0:11:30:0,30,322	0/0:2,0:2:6:0,6,63	0/0:2,0:2:6:0,6,64	0/0:1,0:1:3:0,3,30	1/1:0,2:2:6:64,6,0	1/1:0,6:6:18:180,18,0	1/1:0,3:3:9:93,9,0	0/0:1,0:1:3:0,3,31	0/0:1,0:1:3:0,3,29	0/0:1,0:1:3:0,3,30	0/0:6,0:6:18:0,18,183	0/0:9,0:9:27:0,27,270	0/0:8,0:8:24:0,24,245	./.:.:.:.:.	0/0:2,0:2:6:0,6,59	0/0:4,0:4:12:0,12,124	./.:.:.:.:.	0/0:6,0:6:18:0,18,184	0/0:1,0:1:3:0,3,29	0/0:1,0:1:3:0,3,30	0/0:1,0:1:3:0,3,32	0/0:3,0:3:9:0,9,93	0/0:4,0:4:12:0,12,118	0/0:1,0:1:3:0,3,33	0/0:1,0:1:3:0,3,31	./.:.:.:.:.	0/0:3,0:3:9:0,9,91	./.:.:.:.:.	0/0:1,0:1:3:0,3,30	0/0:5,0:5:15:0,15,153	1/1:0,5:5:15:153,15,0	0/0:4,0:4:12:0,12,117	1/1:0,3:3:9:91,9,0	0/0:1,0:1:3:0,3,29	./.:.:.:.:.	0/0:1,0:1:3:0,3,31	0/0:4,0:4:12:0,12,120	0/0:6,0:6:18:0,18,177	0/0:4,0:4:12:0,12,130	0/0:2,0:2:6:0,6,59	1/1:0,1:1:3:30,3,0	0/0:2,0:2:6:0,6,63	0/0:2,0:2:6:0,6,61	0/0:3,0:3:9:0,9,93	0/0:3,0:3:9:0,9,86	0/0:6,0:6:18:0,18,178	1/1:0,2:2:6:60,6,0	./.:.:.:.:.	0/0:9,0:9:27:0,27,267	1/1:0,2:2:6:61,6,0	1/1:0,14:14:36:394,36,0	0/0:7,0:7:21:0,21,201	1/1:0,3:3:9:91,9,0	0/0:3,0:3:9:0,9,92	0/0:2,0:2:6:0,6,60	0/0:2,0:2:6:0,6,57	0/0:2,0:2:6:0,6,61	0/0:4,0:4:9:0,9,104	0/0:11,0:11:33:0,33,336	0/0:3,0:3:9:0,9,88	0/0:5,0:5:15:0,15,153	0/0:2,0:2:6:0,6,61	0/0:1,0:1:3:0,3,31	0/0:5,0:5:15:0,15,156	0/0:2,0:2:6:0,6,59	0/0:6,0:6:18:0,18,184	0/0:1,0:1:3:0,3,30	0/0:2,0:2:3:0,3,45	./.:.:.:.:.	0/0:4,1:5:12:0,12,124	0/0:6,0:6:12:0,12,151	0/0:8,0:8:18:0,18,212	0/0:4,0:4:6:0,6,89	./.:.:.:.:.	0/0:25,0:25:75:0,75,844
chr0	59764251	.	A	G	2213.95	.	AC=17;AF=0.066;AN=256;BaseQRankSum=-1.826;DP=1038;Dels=0.00;FS=3.709;HaplotypeScore=0.1855;InbreedingCoeff=0.5332;MLEAC=17;MLEAF=0.066;MQ=59.75;MQ0=0;MQRankSum=-0.319;QD=25.74;ReadPosRankSum=-1.727	GT:AD:DP:GQ:PL	0/0:61,0:61:99:0,183,1946	0/0:24,0:24:60:0,60,672	0/0:11,0:11:33:0,33,339	0/0:49,0:49:99:0,147,1470	0/0:23,0:23:60:0,60,652	0/0:11,0:11:33:0,33,331	0/0:23,0:23:66:0,66,693	0/0:4,0:4:12:0,12,126	0/0:2,0:2:6:0,6,65	0/0:20,0:20:57:0,57,595	./.:.:.:.:.	1/1:0,11:11:33:343,33,0	0/0:23,0:23:69:0,69,720	0/0:4,0:4:12:0,12,126	0/0:24,0:24:72:0,72,747	0/0:21,0:21:63:0,63,642	0/0:23,0:23:63:0,63,678	0/0:4,0:4:12:0,12,129	0/0:8,0:8:18:0,18,201	0/0:9,0:9:27:0,27,275	0/0:7,0:7:21:0,21,227	0/0:10,0:10:24:0,24,280	0/0:15,0:15:45:0,45,464	1/1:0,16:16:45:466,45,0	0/0:5,0:5:15:0,15,160	0/0:23,0:23:69:0,69,708	0/0:15,0:15:39:0,39,433	0/0:4,0:4:12:0,12,130	0/0:2,0:2:6:0,6,69	0/0:18,0:19:54:0,54,557	0/0:5,0:5:15:0,15,160	0/0:3,0:3:9:0,9,99	0/0:19,0:19:51:0,51,554	0/0:3,0:3:9:0,9,92	0/0:16,0:16:45:0,45,485	0/0:2,0:2:6:0,6,62	0/0:17,0:17:48:0,48,507	0/0:15,0:15:45:0,45,451	0/0:9,0:9:27:0,27,271	0/0:3,0:3:6:0,6,53	0/0:5,0:5:15:0,15,165	0/0:10,0:10:30:0,30,300	0/0:16,0:16:39:0,39,444	1/1:0,25:25:66:717,66,0	0/0:21,0:21:63:0,63,642	0/0:18,0:18:54:0,54,551	0/0:10,0:10:30:0,30,306	0/0:4,0:4:12:0,12,127	./.:.:.:.:.	0/0:7,0:7:18:0,18,202	0/0:1,0:1:3:0,3,31	0/0:1,0:1:3:0,3,32	0/0:7,0:7:15:0,15,179	./.:.:.:.:.	1/1:0,6:6:18:182,18,0	0/0:3,0:3:9:0,9,92	1/1:0,7:7:18:205,18,0	1/1:0,7:7:21:218,21,0	0/0:1,0:1:3:0,3,33	1/1:0,6:6:18:178,18,0	0/0:6,0:6:18:0,18,186	0/0:5,0:5:15:0,15,160	0/0:12,0:12:30:0,30,329	0/0:4,0:4:9:0,9,107	0/0:3,0:3:9:0,9,97	0/0:5,0:5:15:0,15,156	0/0:3,0:3:9:0,9,92	0/0:9,0:9:27:0,27,284	0/0:13,0:13:39:0,39,394	0/0:2,0:2:6:0,6,62	0/0:1,0:1:3:0,3,31	0/0:1,0:1:3:0,3,31	0/0:5,0:5:15:0,15,153	0/0:6,0:6:18:0,18,179	0/0:2,0:2:6:0,6,60	0/0:2,0:2:6:0,6,61	0/0:2,0:2:6:0,6,61	0/0:6,0:6:18:0,18,189	0/1:2,2:4:49:49,0,52	0/0:5,0:5:15:0,15,154	0/0:2,0:2:6:0,6,63	0/0:1,0:1:3:0,3,32	0/0:6,0:6:18:0,18,192	0/0:2,0:2:6:0,6,63	0/0:3,0:3:6:0,6,61	0/0:9,0:9:27:0,27,287	0/0:5,0:5:15:0,15,158	0/0:7,0:7:21:0,21,222	0/0:5,0:5:15:0,15,153	0/0:2,0:2:6:0,6,58	0/0:2,0:2:6:0,6,64	0/0:3,0:3:9:0,9,87	0/0:3,0:3:9:0,9,96	0/0:2,0:2:6:0,6,61	0/0:4,0:4:9:0,9,107	0/0:3,0:3:9:0,9,96	0/0:6,0:6:18:0,18,189	./.:.:.:.:.	0/0:2,0:2:6:0,6,65	0/0:3,0:3:9:0,9,89	0/0:4,0:4:12:0,12,132	./.:.:.:.:.	0/0:2,0:2:6:0,6,58	0/0:1,0:1:3:0,3,32	./.:.:.:.:.	0/0:4,0:4:12:0,12,129	0/0:7,0:7:21:0,21,224	0/0:3,0:3:9:0,9,92	0/0:5,0:5:15:0,15,157	0/0:1,0:1:3:0,3,31	0/0:7,0:7:21:0,21,216	0/0:5,0:5:15:0,15,160	0/0:7,0:7:21:0,21,210	0/0:4,0:4:12:0,12,119	0/0:6,0:6:18:0,18,184	0/0:7,0:7:21:0,21,214	0/0:2,0:2:6:0,6,67	0/0:4,0:4:12:0,12,123	0/0:4,0:4:12:0,12,125	0/0:4,0:4:12:0,12,124	0/0:4,0:4:12:0,12,124	1/1:0,4:4:12:118,12,0	0/0:10,0:10:30:0,30,315	0/0:7,0:7:18:0,18,201	./.:.:.:.:.	0/0:3,0:3:6:0,6,77	0/0:2,0:2:6:0,6,63	0/0:7,0:7:21:0,21,211	0/0:5,0:5:15:0,15,154	./.:.:.:.:.	./.:.:.:.:.	0/0:2,0:2:3:0,3,45	0/0:8,0:8:12:0,12,179	0/0:5,0:5:9:0,9,121	0/0:2,0:2:3:0,3,45	0/0:3,0:3:6:0,6,72	0/0:15,0:15:45:0,45,497
chr0	59764396	.	G	A	2772.98	.	AC=37;AF=0.140;AN=264;BaseQRankSum=-4.045;DP=1019;Dels=0.00;FS=2.270;HaplotypeScore=0.0457;InbreedingCoeff=0.6752;MLEAC=33;MLEAF=0.125;MQ=59.70;MQ0=0;MQRankSum=0.002;QD=25.68;ReadPosRankSum=0.676	GT:AD:DP:GQ:PL	0/0:68,0:68:99:0,204,2145	0/0:21,0:21:63:0,63,662	0/0:20,0:20:54:0,54,586	0/0:38,0:38:99:0,114,1191	0/0:14,0:14:36:0,36,388	0/0:20,0:20:54:0,54,587	0/0:18,0:18:48:0,48,522	0/0:7,0:7:21:0,21,235	0/0:5,0:5:15:0,15,162	0/0:18,0:18:54:0,54,564	0/0:2,0:2:6:0,6,65	0/0:13,0:13:39:0,39,401	0/0:15,0:15:36:0,36,419	0/0:3,0:3:9:0,9,101	0/0:17,0:17:45:0,45,486	0/0:22,0:22:66:0,66,680	0/0:13,0:13:39:0,39,418	0/0:4,0:4:12:0,12,131	0/0:8,0:8:24:0,24,243	1/1:0,8:8:24:225,24,0	1/1:0,5:5:15:167,15,0	1/1:0,8:8:24:249,24,0	1/1:0,18:18:54:549,54,0	0/0:27,0:27:69:0,69,775	0/0:2,0:2:6:0,6,66	0/0:19,0:19:57:0,57,599	0/0:12,0:12:36:0,36,376	0/0:4,0:4:12:0,12,128	0/0:2,0:2:6:0,6,69	0/0:19,0:19:54:0,54,595	0/0:8,0:8:24:0,24,255	0/0:8,0:8:24:0,24,250	0/0:28,0:28:84:0,84,881	0/0:4,0:4:12:0,12,130	0/0:14,0:14:39:0,39,429	0/0:4,0:4:12:0,12,130	0/0:23,0:23:63:0,63,679	0/0:13,0:13:36:0,36,394	0/0:13,0:13:39:0,39,402	0/0:1,0:1:3:0,3,34	0/0:4,0:4:12:0,12,131	0/0:14,0:14:42:0,42,432	0/0:9,0:9:24:0,24,266	0/0:14,0:14:42:0,42,438	1/1:0,17:17:45:490,45,0	0/0:29,0:29:72:0,72,818	0/0:16,0:16:48:0,48,501	0/0:5,0:5:15:0,15,167	0/0:5,0:5:15:0,15,158	0/0:4,0:4:12:0,12,128	0/0:2,0:2:6:0,6,61	0/0:2,0:2:6:0,6,64	0/0:7,0:7:21:0,21,221	0/0:4,0:4:12:0,12,127	0/0:8,0:8:24:0,24,256	0/0:4,0:4:12:0,12,125	0/0:3,0:3:9:0,9,94	0/0:3,0:3:9:0,9,93	0/0:3,0:3:9:0,9,95	0/0:7,0:7:21:0,21,227	0/0:2,0:2:6:0,6,64	0/0:3,0:3:9:0,9,90	0/0:7,0:7:18:0,18,207	0/0:2,0:2:6:0,6,61	0/0:2,0:2:6:0,6,63	0/0:5,0:5:15:0,15,151	0/0:3,0:3:9:0,9,92	0/0:7,0:7:21:0,21,219	0/0:2,0:2:6:0,6,61	0/0:4,0:4:12:0,12,130	./.:.:.:.:.	1/1:0,2:2:6:61,6,0	1/1:0,1:1:3:31,3,0	0/1:2,2:4:49:49,0,51	0/0:4,0:4:12:0,12,128	0/0:4,0:4:12:0,12,122	1/1:0,4:4:9:108,9,0	1/1:0,5:5:15:148,15,0	./.:.:.:.:.	0/0:2,0:2:6:0,6,61	0/0:1,0:1:3:0,3,31	0/0:1,0:1:3:0,3,32	0/0:4,0:4:12:0,12,130	0/0:3,0:3:6:0,6,74	0/0:4,0:4:12:0,12,125	0/0:7,0:7:21:0,21,227	0/0:3,0:3:9:0,9,97	0/0:10,0:10:30:0,30,309	0/0:5,0:5:15:0,15,157	0/0:5,0:5:15:0,15,153	0/0:5,0:5:12:0,12,142	0/0:6,0:6:12:0,12,152	0/0:4,0:4:9:0,9,112	0/0:1,0:1:3:0,3,31	0/0:3,0:3:6:0,6,76	0/0:6,0:6:18:0,18,187	0/0:6,0:6:18:0,18,179	0/0:2,0:2:6:0,6,65	0/0:1,0:1:3:0,3,32	0/0:1,0:1:3:0,3,30	0/0:3,0:3:9:0,9,94	0/0:1,0:1:3:0,3,33	0/0:6,0:6:18:0,18,188	1/1:0,2:2:6:63,6,0	1/1:0,2:2:6:61,6,0	1/1:0,3:3:9:99,9,0	1/1:0,6:6:18:190,18,0	0/0:5,0:5:15:0,15,165	0/0:2,0:2:6:0,6,64	0/0:4,0:4:12:0,12,130	0/0:8,0:8:24:0,24,251	0/0:2,0:2:6:0,6,67	0/0:7,0:7:18:0,18,206	0/0:5,0:5:15:0,15,154	0/0:5,0:5:12:0,12,139	./.:.:.:.:.	0/0:4,0:4:9:0,9,105	0/0:5,0:5:15:0,15,163	0/0:2,0:2:6:0,6,63	0/0:5,0:5:15:0,15,162	0/0:3,0:3:9:0,9,93	0/0:2,0:2:6:0,6,62	0/0:5,0:5:15:0,15,152	1/1:0,4:4:9:104,9,0	1/1:0,4:4:12:120,12,0	1/1:0,4:4:12:122,12,0	1/1:0,6:6:18:186,18,0	1/1:0,5:5:15:155,15,0	0/0:3,0:3:9:0,9,94	0/0:4,0:4:6:0,6,89	0/0:6,0:6:9:0,9,134	0/0:2,0:2:3:0,3,45	0/0:4,0:4:6:0,6,89	0/0:3,0:3:6:0,6,76	./.:.:.:.:.	./.:.:.:.:.	0/0:20,0:20:60:0,60,647
chr0	59764830	.	G	A	24691.5	.	AC=230;AF=0.885;AN=260;BaseQRankSum=-5.273;DP=969;Dels=0.00;FS=19.535;HaplotypeScore=0.0265;InbreedingCoeff=0.6473;MLEAC=232;MLEAF=0.892;MQ=59.79;MQ0=0;MQRankSum=0.217;QD=30.07;ReadPosRankSum=1.781	GT:AD:DP:GQ:PL	1/1:0,44:44:99:1405,132,0	1/1:0,23:23:69:712,69,0	1/1:0,16:16:48:494,48,0	1/1:0,28:28:84:848,84,0	1/1:0,12:12:36:367,36,0	1/1:0,14:14:42:425,42,0	1/1:0,18:18:54:556,54,0	./.:.:.:.:.	1/1:0,4:4:12:126,12,0	1/1:0,20:20:60:617,60,0	1/1:0,1:1:3:31,3,0	0/0:20,0:20:60:0,60,618	1/1:0,17:17:48:511,48,0	./.:.:.:.:.	1/1:0,15:15:45:459,45,0	1/1:0,14:14:39:412,39,0	1/1:0,21:21:57:619,57,0	1/1:0,3:3:9:94,9,0	1/1:0,7:7:18:197,18,0	./.:.:.:.:.	1/1:0,7:7:21:230,21,0	1/1:0,5:5:15:156,15,0	1/1:0,14:14:42:428,42,0	0/0:24,0:24:72:0,72,743	1/1:0,1:1:3:32,3,0	1/1:0,21:21:63:644,63,0	1/1:0,18:18:51:534,51,0	1/1:0,3:3:9:95,9,0	1/1:0,4:4:12:126,12,0	1/1:0,19:19:54:566,54,0	1/1:0,4:4:12:134,12,0	1/1:0,1:1:3:34,3,0	1/1:0,10:10:30:305,30,0	1/1:0,2:2:6:63,6,0	1/1:0,10:10:30:309,30,0	./.:.:.:.:.	1/1:0,18:18:54:560,54,0	1/1:0,13:13:36:392,36,0	1/1:0,19:19:57:591,57,0	1/1:0,2:2:6:63,6,0	1/1:0,5:5:15:158,15,0	1/1:0,13:13:39:404,39,0	1/1:0,20:20:60:611,60,0	0/0:21,0:21:63:0,63,661	1/1:0,14:14:42:431,42,0	1/1:0,22:22:60:643,60,0	1/1:0,13:13:39:398,39,0	1/1:0,3:3:9:94,9,0	1/1:0,1:1:3:30,3,0	1/1:0,5:5:12:137,12,0	1/1:0,2:2:6:63,6,0	1/1:0,3:3:9:92,9,0	1/1:0,6:6:18:185,18,0	1/1:0,2:2:6:61,6,0	0/0:1,0:1:3:0,3,33	1/1:0,1:1:3:31,3,0	0/0:5,0:5:15:0,15,154	0/0:8,0:8:24:0,24,249	1/1:0,1:1:3:31,3,0	0/0:5,0:5:15:0,15,153	1/1:0,4:4:12:118,12,0	1/1:0,2:2:6:61,6,0	1/1:0,12:12:36:368,36,0	1/1:0,4:4:12:126,12,0	1/1:0,6:6:18:184,18,0	1/1:0,6:6:18:184,18,0	1/1:0,4:4:12:122,12,0	1/1:0,6:6:18:183,18,0	1/1:0,6:6:18:184,18,0	1/1:0,2:2:6:61,6,0	1/1:0,3:3:9:96,9,0	1/1:0,5:5:15:148,15,0	1/1:0,4:4:12:122,12,0	0/0:2,0:2:6:0,6,61	0/0:5,0:5:15:0,15,162	1/1:0,9:9:27:285,27,0	1/1:0,3:3:9:94,9,0	1/1:0,3:3:9:95,9,0	./.:.:.:.:.	1/1:0,3:3:9:94,9,0	./.:.:.:.:.	1/1:0,2:2:6:62,6,0	1/1:0,1:1:3:31,3,0	1/1:0,6:6:15:169,15,0	1/1:0,4:4:12:122,12,0	1/1:0,3:3:9:92,9,0	1/1:0,6:6:18:184,18,0	1/1:0,7:7:21:217,21,0	1/1:0,3:3:9:92,9,0	1/1:0,11:11:33:329,33,0	1/1:0,3:3:9:95,9,0	1/1:0,1:1:3:31,3,0	1/1:0,1:1:3:23,3,0	1/1:0,4:4:12:126,12,0	1/1:0,3:3:9:97,9,0	1/1:0,7:7:21:226,21,0	1/1:0,6:6:18:191,18,0	1/1:0,3:3:9:91,9,0	1/1:0,3:3:9:92,9,0	1/1:0,4:4:12:125,12,0	1/1:0,1:1:3:33,3,0	1/1:0,1:1:3:31,3,0	1/1:0,6:6:18:179,18,0	1/1:0,5:5:15:152,15,0	1/1:0,3:3:9:95,9,0	1/1:0,1:1:3:32,3,0	1/1:0,2:2:6:66,6,0	1/1:0,7:7:21:216,21,0	1/1:0,1:1:3:31,3,0	1/1:0,3:3:9:91,9,0	1/1:0,3:3:9:92,9,0	1/1:0,1:1:3:30,3,0	1/1:0,2:2:6:61,6,0	1/1:0,8:8:24:242,24,0	1/1:0,5:5:15:153,15,0	1/1:0,6:6:18:186,18,0	1/1:0,4:4:12:122,12,0	1/1:0,5:5:12:136,12,0	0/0:2,0:2:6:0,6,61	1/1:0,7:7:18:205,18,0	0/0:7,0:7:21:0,21,225	0/0:5,0:5:15:0,15,149	1/1:0,3:3:9:92,9,0	1/1:0,5:5:15:156,15,0	1/1:0,3:3:9:93,9,0	1/1:0,9:9:24:260,24,0	1/1:0,3:3:9:93,9,0	1/1:0,2:2:6:61,6,0	0/0:7,0:7:21:0,21,223	./.:.:.:.:.	1/1:0,4:4:9:108,9,0	0/0:2,0:2:3:0,3,45	1/1:0,6:6:15:163,15,0	1/1:0,3:3:9:93,9,0	1/1:0,9:9:24:265,24,0	1/1:0,4:4:6:89,6,0	0/0:34,0:34:99:0,102,1153
chr0	59765220	.	T	C	31048.8	.	AC=228;AF=0.884;AN=258;BaseQRankSum=1.057;DP=1145;Dels=0.00;FS=1.503;HaplotypeScore=0.0753;InbreedingCoeff=0.6319;MLEAC=230;MLEAF=0.891;MQ=59.76;MQ0=0;MQRankSum=-0.340;QD=30.47;ReadPosRankSum=2.231	GT:AD:DP:GQ:PL	1/1:0,72:72:99:2340,217,0	1/1:0,16:16:48:507,48,0	1/1:0,17:17:51:520,51,0	1/1:0,50:50:99:1554,150,0	1/1:0,16:16:45:477,45,0	1/1:0,16:16:45:488,45,0	1/1:0,29:29:84:925,84,0	1/1:0,3:3:9:97,9,0	1/1:0,4:4:12:132,12,0	1/1:0,23:23:69:725,69,0	1/1:0,5:5:15:162,15,0	0/0:9,0:9:27:0,27,272	1/1:0,24:24:66:726,66,0	1/1:0,1:1:3:33,3,0	1/1:0,17:17:51:544,51,0	1/1:0,33:33:99:1036,99,0	1/1:0,26:26:78:824,78,0	1/1:0,5:5:15:163,15,0	1/1:0,7:7:21:213,21,0	1/1:0,7:7:18:198,18,0	0/1:1,4:5:17:117,0,17	1/1:0,17:17:51:532,51,0	1/1:0,17:17:48:526,48,0	0/0:25,0:25:66:0,66,730	1/1:0,3:3:9:101,9,0	1/1:0,26:26:78:831,78,0	1/1:0,16:16:48:504,48,0	1/1:0,2:2:6:62,6,0	1/1:0,8:8:24:253,24,0	1/1:0,31:31:78:882,78,0	1/1:0,3:3:9:100,9,0	./.:.:.:.:.	1/1:0,15:15:39:433,39,0	1/1:0,7:7:21:231,21,0	1/1:0,24:24:72:757,72,0	1/1:0,5:5:15:162,15,0	1/1:0,13:13:39:387,39,0	1/1:0,12:12:36:375,36,0	1/1:0,15:15:45:470,45,0	1/1:0,2:2:6:65,6,0	1/1:0,6:6:18:189,18,0	1/1:0,18:18:54:568,54,0	1/1:0,16:16:45:488,45,0	0/0:15,0:15:45:0,45,468	1/1:0,25:25:75:782,75,0	1/1:0,22:22:63:690,63,0	1/1:0,13:13:36:387,36,0	1/1:0,4:4:12:134,12,0	1/1:0,2:2:6:61,6,0	1/1:0,8:8:21:226,21,0	1/1:0,1:1:3:31,3,0	1/1:0,3:3:9:95,9,0	1/1:0,7:7:15:168,15,0	1/1:0,2:2:6:61,6,0	0/0:3,0:3:9:0,9,97	1/1:0,4:4:12:130,12,0	0/0:8,0:8:24:0,24,241	0/0:9,0:9:27:0,27,279	./.:.:.:.:.	0/0:8,0:8:24:0,24,242	1/1:0,3:3:9:97,9,0	1/1:0,2:2:6:65,6,0	1/1:0,10:10:30:306,30,0	1/1:0,4:4:12:124,12,0	1/1:0,7:7:21:220,21,0	1/1:0,2:2:6:61,6,0	1/1:0,3:3:9:95,9,0	1/1:0,11:11:33:336,33,0	1/1:0,4:4:12:123,12,0	1/1:0,1:1:3:32,3,0	1/1:0,1:1:3:34,3,0	1/1:0,2:2:6:67,6,0	1/1:0,3:3:9:97,9,0	0/1:4,1:5:18:18,0,107	0/0:6,0:6:18:0,18,189	1/1:0,3:3:9:93,9,0	1/1:0,4:4:12:130,12,0	1/1:0,3:3:9:92,9,0	0/0:2,0:2:6:0,6,59	1/1:0,6:6:18:184,18,0	./.:.:.:.:.	./.:.:.:.:.	1/1:0,1:1:3:34,3,0	1/1:0,7:7:21:218,21,0	1/1:0,2:2:6:60,6,0	1/1:0,4:4:12:122,12,0	./.:.:.:.:.	1/1:0,10:10:27:292,27,0	1/1:0,6:6:18:181,18,0	1/1:0,7:7:21:212,21,0	1/1:0,2:2:6:61,6,0	1/1:0,3:3:9:91,9,0	1/1:0,1:1:3:32,3,0	1/1:0,2:2:6:62,6,0	1/1:0,3:3:9:92,9,0	1/1:0,4:4:12:119,12,0	1/1:0,3:3:9:99,9,0	1/1:0,3:3:9:95,9,0	1/1:0,6:6:18:189,18,0	1/1:0,1:1:3:32,3,0	1/1:0,8:8:24:256,24,0	1/1:0,2:2:6:61,6,0	1/1:0,8:8:24:252,24,0	1/1:0,8:8:24:252,24,0	1/1:0,3:3:9:92,9,0	1/1:0,2:2:6:63,6,0	1/1:0,3:3:9:100,9,0	1/1:0,11:11:33:345,33,0	1/1:0,5:5:15:160,15,0	1/1:0,3:3:9:98,9,0	1/1:0,4:4:12:122,12,0	1/1:0,5:5:15:162,15,0	1/1:0,5:5:15:155,15,0	1/1:0,6:6:18:189,18,0	1/1:0,8:8:24:249,24,0	1/1:0,10:10:30:309,30,0	1/1:0,6:6:18:184,18,0	1/1:0,6:6:18:184,18,0	0/0:1,0:1:3:0,3,29	1/1:0,3:3:6:76,6,0	0/0:5,0:5:15:0,15,151	0/0:7,0:7:21:0,21,212	1/1:0,4:4:12:126,12,0	1/1:0,5:5:15:153,15,0	1/1:0,11:11:33:346,33,0	1/1:0,9:9:27:284,27,0	1/1:0,3:3:9:92,9,0	1/1:0,4:4:12:126,12,0	0/0:1,0:1:3:0,3,29	1/1:0,2:2:3:45,3,0	1/1:0,4:4:6:89,6,0	./.:.:.:.:.	1/1:0,2:2:3:45,3,0	./.:.:.:.:.	./.:.:.:.:.	1/1:0,7:7:12:167,12,0	0/0:27,0:27:81:0,81,917
chr0	59765495	.	C	T	1723.55	.	AC=17;AF=0.065;AN=262;BaseQRankSum=-2.061;DP=974;Dels=0.00;FS=15.331;HaplotypeScore=0.0737;InbreedingCoeff=0.4823;MLEAC=14;MLEAF=0.053;MQ=59.55;MQ0=0;MQRankSum=-1.303;QD=25.35;ReadPosRankSum=-0.361	GT:AD:DP:GQ:PL	0/0:51,0:51:99:0,153,1630	0/0:24,0:24:66:0,66,698	0/0:17,0:17:51:0,51,526	0/0:40,0:40:99:0,120,1283	0/0:18,0:18:54:0,54,570	0/0:16,0:16:45:0,45,480	0/0:15,0:15:45:0,45,467	0/0:2,0:2:6:0,6,65	0/0:6,0:6:18:0,18,195	0/0:18,0:18:54:0,54,556	0/0:4,0:4:12:0,12,124	1/1:0,15:15:45:452,45,0	0/0:14,0:14:39:0,39,423	0/0:1,0:1:3:0,3,33	0/0:13,0:13:36:0,36,394	0/0:15,0:15:45:0,45,474	0/0:27,0:27:69:0,69,786	0/0:3,0:3:9:0,9,94	0/0:6,0:6:18:0,18,195	0/0:5,0:5:15:0,15,160	0/0:3,0:3:9:0,9,106	0/0:22,0:22:63:0,63,650	0/0:16,0:16:48:0,48,508	1/1:0,17:17:45:492,45,0	0/0:1,0:1:3:0,3,31	0/0:12,0:12:30:0,30,330	0/0:17,0:17:48:0,48,519	0/0:11,0:11:33:0,33,371	0/0:5,0:5:15:0,15,162	0/0:20,0:20:60:0,60,625	0/0:2,0:2:6:0,6,67	0/0:2,0:2:6:0,6,65	0/0:20,0:20:60:0,60,612	0/0:2,0:2:6:0,6,65	0/0:23,0:23:66:0,66,711	0/0:7,0:7:21:0,21,229	0/0:19,0:19:42:0,42,513	0/0:11,0:11:33:0,33,340	0/0:6,0:6:18:0,18,182	0/0:1,0:1:3:0,3,34	0/0:5,0:5:15:0,15,161	0/0:13,0:13:39:0,39,424	0/0:9,0:9:27:0,27,284	1/1:0,19:19:57:581,57,0	0/0:19,0:19:54:0,54,580	0/0:14,0:14:42:0,42,436	0/0:7,0:7:21:0,21,223	0/0:8,0:8:24:0,24,262	0/0:4,0:4:12:0,12,132	0/0:3,0:3:9:0,9,94	./.:.:.:.:.	0/0:2,0:2:6:0,6,61	0/0:2,0:2:6:0,6,65	0/0:4,0:4:12:0,12,120	1/1:0,2:2:6:60,6,0	0/0:5,0:5:15:0,15,164	1/1:0,2:2:6:61,6,0	1/1:0,4:4:12:123,12,0	0/0:1,0:1:3:0,3,30	1/1:0,2:2:6:53,6,0	0/0:6,0:6:18:0,18,186	0/0:4,0:4:12:0,12,123	0/0:6,0:6:15:0,15,167	0/0:2,0:2:6:0,6,65	0/0:5,0:5:12:0,12,136	0/0:7,0:7:21:0,21,221	0/0:5,0:5:15:0,15,157	0/0:4,0:4:9:0,9,108	0/0:4,0:4:12:0,12,128	0/0:3,0:3:9:0,9,99	0/0:2,0:2:6:0,6,66	0/0:1,0:1:3:0,3,33	./.:.:.:.:.	0/0:3,0:3:9:0,9,94	0/0:6,0:6:18:0,18,186	./.:.:.:.:.	0/0:2,0:2:3:0,3,29	0/0:2,0:2:6:0,6,65	0/1:2,1:3:22:22,0,54	0/0:7,0:7:15:0,15,183	./.:.:.:.:.	./.:.:.:.:.	0/0:3,0:3:9:0,9,97	0/0:1,0:1:3:0,3,31	0/0:5,0:5:12:0,12,126	0/0:4,0:4:12:0,12,115	0/0:6,0:6:15:0,15,172	0/0:9,0:9:27:0,27,287	0/0:2,0:2:6:0,6,65	0/0:8,0:8:24:0,24,262	0/0:3,0:3:9:0,9,97	0/0:6,0:6:18:0,18,195	0/0:3,0:3:9:0,9,96	0/0:6,0:6:18:0,18,189	0/0:5,0:5:15:0,15,162	0/0:5,0:5:15:0,15,161	0/0:10,0:10:30:0,30,311	0/0:1,0:1:3:0,3,33	0/0:3,0:3:9:0,9,96	0/0:1,0:1:3:0,3,30	0/0:5,0:5:15:0,15,159	0/0:1,0:1:3:0,3,32	0/0:5,0:5:15:0,15,161	0/0:1,0:1:3:0,3,31	0/0:2,0:2:6:0,6,62	0/0:5,0:5:12:0,12,140	0/0:4,0:4:12:0,12,132	0/0:7,0:7:18:0,18,203	0/0:3,0:3:9:0,9,99	0/0:5,0:5:15:0,15,159	0/0:1,0:1:3:0,3,31	0/0:3,0:3:9:0,9,100	0/0:6,0:6:18:0,18,187	0/0:3,0:3:9:0,9,92	0/0:4,0:4:12:0,12,129	0/0:4,0:4:12:0,12,127	0/0:3,0:3:9:0,9,97	0/0:2,0:2:6:0,6,65	0/0:4,0:4:12:0,12,115	0/0:5,0:5:15:0,15,161	0/0:1,0:1:3:0,3,34	1/1:0,4:4:12:116,12,0	0/0:8,0:8:24:0,24,255	0/0:2,0:2:6:0,6,64	0/0:3,0:3:9:0,9,94	0/0:8,0:8:24:0,24,252	0/0:4,0:4:12:0,12,126	0/0:4,0:4:12:0,12,132	0/0:3,0:3:9:0,9,90	0/0:6,0:6:12:0,12,153	0/0:9,0:9:15:0,15,197	./.:.:.:.:.	0/0:4,0:4:12:0,12,126	0/0:7,0:7:12:0,12,165	0/0:4,0:4:9:0,9,107	0/0:1,0:1:3:0,3,32	0/0:28,0:28:84:0,84,922
chr0	59767100	.	C	A	3000.08	.	AC=43;AF=0.167;AN=258;BaseQRankSum=-1.076;DP=736;Dels=0.00;FS=5.888;HaplotypeScore=0.1209;InbreedingCoeff=0.5484;MLEAC=38;MLEAF=0.147;MQ=59.24;MQ0=0;MQRankSum=1.422;QD=24.00;ReadPosRankSum=-1.047	GT:AD:DP:GQ:PL	0/0:50,0:50:99:0,150,1625	0/0:16,0:16:48:0,48,500	0/0:8,0:8:24:0,24,252	0/0:27,0:27:81:0,81,852	0/0:15,0:15:45:0,45,462	0/0:6,0:6:15:0,15,172	0/0:6,0:6:18:0,18,193	0/0:2,0:2:6:0,6,65	1/1:0,1:1:3:32,3,0	0/0:12,0:12:33:0,33,355	0/0:2,0:2:6:0,6,61	0/0:8,0:8:24:0,24,248	0/0:12,0:12:36:0,36,377	./.:.:.:.:.	1/1:0,7:7:21:217,21,0	0/0:4,0:4:12:0,12,123	1/1:1,13:14:33:367,33,0	./.:.:.:.:.	0/0:4,0:4:12:0,12,128	0/0:2,0:2:6:0,6,62	0/0:1,0:1:3:0,3,32	0/0:7,0:7:21:0,21,214	0/0:18,0:18:45:0,45,498	0/0:14,0:14:36:0,36,411	0/0:4,0:4:12:0,12,130	0/1:6,10:16:99:267,0,140	0/0:6,0:6:15:0,15,174	0/0:2,0:2:6:0,6,59	1/1:0,6:6:18:189,18,0	0/0:15,0:15:42:0,42,427	0/0:2,0:2:6:0,6,69	0/0:1,0:1:3:0,3,33	1/1:0,17:17:51:525,51,0	0/0:4,0:4:12:0,12,128	0/0:15,0:15:45:0,45,473	0/0:1,0:1:3:0,3,35	0/0:12,0:12:36:0,36,375	0/0:4,0:4:12:0,12,123	0/0:6,0:6:18:0,18,185	0/0:2,0:2:6:0,6,66	./.:.:.:.:.	1/1:0,15:16:42:464,42,0	0/0:20,0:20:60:0,60,631	0/0:10,0:10:30:0,30,314	0/0:11,0:11:33:0,33,348	0/0:9,0:9:21:0,21,251	0/0:16,0:16:42:0,42,471	0/1:1,2:3:23:54,0,23	0/0:2,0:2:6:0,6,61	0/0:5,0:5:15:0,15,164	./.:.:.:.:.	0/0:1,0:1:3:0,3,32	0/0:3,0:3:6:0,6,75	0/0:3,0:3:9:0,9,92	0/0:7,0:7:21:0,21,219	0/0:1,0:1:3:0,3,32	0/0:5,0:5:15:0,15,161	0/0:5,0:5:15:0,15,162	0/0:2,0:2:6:0,6,61	0/0:4,0:4:9:0,9,108	0/0:1,0:1:3:0,3,32	0/1:2,4:6:47:106,0,47	1/1:0,2:2:6:65,6,0	0/0:3,0:3:9:0,9,96	0/0:7,0:7:21:0,21,227	1/1:0,2:2:6:65,6,0	0/0:3,0:3:9:0,9,100	./.:.:.:.:.	./.:.:.:.:.	0/0:1,0:1:3:0,3,32	0/0:2,0:2:6:0,6,65	0/0:5,0:5:15:0,15,161	0/0:5,0:5:15:0,15,152	0/0:4,0:4:12:0,12,123	0/0:11,0:11:24:0,24,279	0/0:4,0:4:12:0,12,126	0/0:1,0:1:3:0,3,32	0/0:1,0:1:3:0,3,32	0/0:1,0:1:3:0,3,34	0/0:7,0:7:21:0,21,222	0/0:2,0:2:6:0,6,63	./.:.:.:.:.	0/0:6,0:6:18:0,18,201	0/0:5,0:5:12:0,12,141	0/0:3,0:3:9:0,9,95	0/0:1,0:1:3:0,3,34	1/1:0,7:7:15:181,15,0	0/0:5,0:5:15:0,15,158	1/1:0,1:1:3:32,3,0	1/1:0,6:6:18:178,18,0	1/1:0,1:1:3:32,3,0	0/0:3,0:3:9:0,9,94	0/0:3,0:3:9:0,9,96	1/1:0,2:2:6:63,6,0	0/0:1,0:1:3:0,3,31	0/0:3,0:3:9:0,9,96	1/1:0,2:2:6:61,6,0	1/1:0,1:1:3:31,3,0	1/1:0,1:1:3:31,3,0	1/1:0,3:3:9:95,9,0	0/0:7,0:7:21:0,21,218	1/1:0,1:1:3:32,3,0	0/0:2,0:2:6:0,6,61	0/0:5,0:5:15:0,15,161	0/0:2,0:2:6:0,6,65	0/0:6,0:6:18:0,18,189	0/0:5,0:5:15:0,15,163	0/0:5,0:5:15:0,15,153	0/0:1,0:1:3:0,3,35	0/0:6,0:6:15:0,15,169	0/0:2,0:2:6:0,6,65	0/0:1,0:1:3:0,3,35	0/0:2,0:2:6:0,6,66	1/1:0,7:7:21:216,21,0	0/0:2,0:2:6:0,6,63	0/0:3,0:3:9:0,9,92	1/1:0,3:3:9:95,9,0	0/0:1,0:1:3:0,3,31	0/0:3,0:3:9:0,9,95	0/0:4,0:4:9:0,9,106	0/0:9,0:9:21:0,21,252	0/0:1,0:1:3:0,3,33	0/0:3,0:3:9:0,9,96	0/0:3,0:3:9:0,9,92	0/0:2,0:2:6:0,6,65	0/0:4,0:4:12:0,12,132	0/0:2,0:2:6:0,6,62	0/0:8,0:8:24:0,24,253	0/0:3,0:3:9:0,9,92	0/0:3,0:3:6:0,6,76	0/0:6,0:6:9:0,9,134	0/0:2,0:2:6:0,6,65	0/0:2,0:2:3:0,3,45	0/0:4,0:4:9:0,9,108	./.:.:.:.:.	0/0:2,0:2:3:0,3,45	0/0:20,0:20:51:0,51,562
chr0	59767250	.	T	A	3094.27	.	AC=52;AF=0.220;AN=236;BaseQRankSum=-1.411;DP=468;Dels=0.00;FS=1.272;HaplotypeScore=0.1617;InbreedingCoeff=0.5255;MLEAC=51;MLEAF=0.216;MQ=59.34;MQ0=0;MQRankSum=1.689;QD=24.95;ReadPosRankSum=2.168	GT:AD:DP:GQ:PL	0/0:24,0:24:72:0,72,791	0/0:11,0:11:33:0,33,339	0/0:6,0:6:18:0,18,188	1/1:0,19:20:54:572,54,0	1/1:0,10:10:30:314,30,0	0/0:2,0:2:6:0,6,61	0/0:3,0:3:9:0,9,97	1/1:0,3:3:9:96,9,0	0/1:1,1:2:25:25,0,26	1/1:0,5:5:15:159,15,0	1/1:0,1:1:3:33,3,0	0/0:3,0:3:9:0,9,93	1/1:0,11:11:33:346,33,0	0/0:1,0:1:3:0,3,32	0/0:12,0:12:36:0,36,374	1/1:0,3:3:9:90,9,0	0/0:4,0:4:12:0,12,120	0/0:1,0:1:3:0,3,31	0/0:3,0:3:6:0,6,78	./.:.:.:.:.	0/0:4,0:4:12:0,12,135	0/0:4,0:4:12:0,12,130	0/0:6,0:6:18:0,18,185	0/0:5,0:5:15:0,15,157	0/0:1,0:1:3:0,3,32	0/0:11,0:11:33:0,33,343	0/0:13,0:13:36:0,36,399	1/1:0,3:3:9:100,9,0	0/0:3,0:3:9:0,9,94	1/1:0,8:8:21:233,21,0	1/1:0,1:1:3:33,3,0	0/1:1,2:3:23:55,0,23	0/0:5,0:5:15:0,15,155	0/1:2,2:4:51:53,0,51	0/0:4,0:4:12:0,12,127	./.:.:.:.:.	0/0:1,0:1:3:0,3,30	1/1:0,6:6:18:189,18,0	1/1:0,5:5:15:149,15,0	./.:.:.:.:.	1/1:0,1:1:3:32,3,0	0/0:9,0:9:24:0,24,270	0/0:7,0:7:21:0,21,217	0/0:6,0:6:15:0,15,166	0/0:3,0:3:9:0,9,96	0/0:1,0:1:3:0,3,31	0/0:6,0:6:18:0,18,190	0/0:1,0:1:3:0,3,31	1/1:0,2:2:6:65,6,0	0/0:5,0:5:15:0,15,160	./.:.:.:.:.	./.:.:.:.:.	1/1:0,1:1:3:29,3,0	0/0:3,0:3:9:0,9,97	0/0:1,0:1:3:0,3,34	0/0:2,0:2:6:0,6,59	0/0:5,0:5:15:0,15,161	0/0:5,0:5:9:0,9,107	./.:.:.:.:.	0/0:1,0:1:3:0,3,31	1/1:0,9:9:27:274,27,0	./.:.:.:.:.	0/0:2,0:2:6:0,6,60	0/0:2,0:2:6:0,6,61	0/0:6,0:6:18:0,18,188	0/0:3,0:3:9:0,9,95	1/1:0,3:3:9:95,9,0	1/1:0,5:5:15:148,15,0	1/1:0,1:1:3:30,3,0	./.:.:.:.:.	0/0:1,0:1:3:0,3,32	0/0:4,0:4:12:0,12,119	0/0:3,0:3:9:0,9,96	0/0:2,0:2:6:0,6,59	0/0:2,0:2:6:0,6,61	0/0:2,0:2:6:0,6,61	0/0:4,0:4:12:0,12,128	./.:.:.:.:.	./.:.:.:.:.	0/0:5,0:5:15:0,15,147	0/0:1,0:1:3:0,3,32	0/0:2,0:2:6:0,6,59	0/0:2,0:2:6:0,6,68	0/0:1,0:1:3:0,3,29	0/0:3,0:3:9:0,9,96	0/0:4,0:4:12:0,12,120	0/0:5,0:5:15:0,15,156	1/1:0,2:2:6:59,6,0	0/0:1,0:1:3:0,3,33	0/1:4,1:5:17:17,0,115	./.:.:.:.:.	0/0:1,0:1:3:0,3,32	1/1:0,2:2:6:65,6,0	0/0:3,0:3:9:0,9,89	./.:.:.:.:.	0/0:1,0:1:3:0,3,30	0/0:1,0:1:3:0,3,31	./.:.:.:.:.	0/0:3,0:3:9:0,9,92	0/0:1,0:1:3:0,3,31	0/0:2,0:2:6:0,6,65	0/0:1,0:1:3:0,3,32	1/1:0,2:2:6:63,6,0	0/0:1,0:1:3:0,3,32	./.:.:.:.:.	0/0:1,0:1:3:0,3,31	0/0:1,0:1:3:0,3,33	0/0:2,0:2:6:0,6,65	./.:.:.:.:.	./.:.:.:.:.	0/0:1,0:1:3:0,3,30	./.:.:.:.:.	1/1:0,3:3:9:97,9,0	0/0:3,0:3:9:0,9,92	1/1:0,3:3:9:95,9,0	0/0:2,0:2:6:0,6,63	0/0:3,0:3:9:0,9,88	./.:.:.:.:.	0/0:2,0:2:6:0,6,61	0/0:1,0:1:3:0,3,30	0/0:4,0:4:12:0,12,124	0/0:2,0:2:6:0,6,63	0/0:7,0:7:21:0,21,220	0/0:4,0:4:12:0,12,126	0/0:1,0:1:3:0,3,29	0/0:5,0:5:15:0,15,162	0/0:2,0:2:6:0,6,61	0/0:4,0:4:9:0,9,110	0/0:3,0:3:9:0,9,92	0/0:8,0:8:12:0,12,179	0/0:6,0:6:9:0,9,134	0/0:2,0:2:3:0,3,31	0/0:2,0:2:3:0,3,45	0/0:4,0:4:6:0,6,75	./.:.:.:.:.	0/0:2,0:2:3:0,3,45	0/0:21,0:21:63:0,63,706
chr0	59767472	.	A	C	11582.5	.	AC=201;AF=0.882;AN=228;BaseQRankSum=1.699;DP=449;Dels=0.00;FS=7.704;HaplotypeScore=0.0164;InbreedingCoeff=0.4293;MLEAC=201;MLEAF=0.882;MQ=59.67;MQ0=0;MQRankSum=-0.950;QD=30.08;ReadPosRankSum=1.155	GT:AD:DP:GQ:PL	1/1:0,35:35:99:1137,105,0	1/1:0,11:11:33:338,33,0	1/1:0,10:10:30:316,30,0	1/1:0,8:8:24:254,24,0	1/1:0,9:9:27:276,27,0	1/1:0,2:2:3:45,3,0	1/1:0,2:2:6:64,6,0	1/1:0,1:1:3:33,3,0	./.:.:.:.:.	1/1:0,7:7:18:196,18,0	./.:.:.:.:.	0/0:7,0:7:21:0,21,218	1/1:0,12:12:36:385,36,0	1/1:0,2:2:6:65,6,0	1/1:0,11:11:33:352,33,0	1/1:0,1:1:3:31,3,0	1/1:0,12:12:33:355,33,0	1/1:0,2:2:6:63,6,0	./.:.:.:.:.	./.:.:.:.:.	1/1:0,5:5:15:167,15,0	1/1:0,9:9:27:277,27,0	1/1:0,8:8:24:247,24,0	0/0:3,0:3:9:0,9,93	./.:.:.:.:.	1/1:0,4:4:12:128,12,0	1/1:0,18:18:51:555,51,0	1/1:0,5:5:15:162,15,0	./.:.:.:.:.	1/1:0,5:5:12:138,12,0	1/1:0,2:2:6:63,6,0	1/1:0,2:2:6:55,6,0	1/1:0,6:6:18:184,18,0	1/1:0,1:1:3:32,3,0	1/1:0,8:8:24:251,24,0	1/1:0,1:1:3:32,3,0	1/1:0,6:6:18:184,18,0	1/1:0,4:4:12:126,12,0	1/1:0,5:5:15:157,15,0	1/1:0,1:1:3:34,3,0	1/1:0,1:1:3:34,3,0	1/1:0,5:5:15:158,15,0	1/1:0,9:9:27:284,27,0	0/0:9,0:9:27:0,27,279	1/1:0,4:4:12:125,12,0	1/1:0,3:3:9:92,9,0	1/1:0,7:7:21:223,21,0	./.:.:.:.:.	./.:.:.:.:.	1/1:0,1:1:3:31,3,0	1/1:0,1:1:3:32,3,0	1/1:0,1:1:3:34,3,0	1/1:0,4:4:12:126,12,0	1/1:0,1:1:3:31,3,0	0/0:5,0:5:15:0,15,157	./.:.:.:.:.	0/0:6,0:6:18:0,18,189	0/0:8,0:8:21:0,21,232	1/1:0,2:2:6:63,6,0	0/0:3,0:3:9:0,9,96	1/1:0,3:3:9:94,9,0	1/1:0,2:2:3:32,3,0	1/1:0,3:3:9:96,9,0	1/1:0,2:2:6:65,6,0	1/1:0,6:6:18:187,18,0	1/1:0,2:2:6:61,6,0	1/1:0,1:1:3:33,3,0	1/1:0,5:5:15:154,15,0	./.:.:.:.:.	./.:.:.:.:.	1/1:0,1:1:3:32,3,0	1/1:0,1:1:3:32,3,0	1/1:0,2:2:6:61,6,0	0/1:1,1:2:22:27,0,22	0/0:4,0:4:12:0,12,124	1/1:0,1:1:3:32,3,0	./.:.:.:.:.	./.:.:.:.:.	./.:.:.:.:.	1/1:0,3:3:9:93,9,0	1/1:0,1:1:3:35,3,0	1/1:0,1:1:3:31,3,0	1/1:0,1:1:3:34,3,0	1/1:0,2:2:6:61,6,0	1/1:0,4:4:12:129,12,0	1/1:0,1:1:3:34,3,0	1/1:0,5:5:15:158,15,0	1/1:0,2:2:6:63,6,0	1/1:0,3:3:9:97,9,0	1/1:0,3:3:9:97,9,0	1/1:0,2:2:6:61,6,0	1/1:0,1:1:3:32,3,0	1/1:0,1:1:3:32,3,0	1/1:0,4:4:12:130,12,0	1/1:0,1:1:3:31,3,0	1/1:0,1:1:3:33,3,0	./.:.:.:.:.	./.:.:.:.:.	./.:.:.:.:.	1/1:0,1:1:3:31,3,0	1/1:0,1:1:3:34,3,0	1/1:0,1:1:3:31,3,0	1/1:0,4:4:12:131,12,0	1/1:0,1:1:3:30,3,0	./.:.:.:.:.	1/1:0,2:2:6:64,6,0	1/1:0,2:2:6:67,6,0	1/1:0,4:4:12:128,12,0	1/1:0,1:1:3:33,3,0	./.:.:.:.:.	1/1:0,3:3:9:93,9,0	1/1:0,1:1:3:35,3,0	1/1:0,5:5:15:157,15,0	1/1:0,3:3:9:89,9,0	1/1:0,5:5:15:161,15,0	1/1:0,2:2:6:57,6,0	1/1:0,1:1:3:31,3,0	1/1:0,3:3:3:45,3,0	0/0:1,0:1:3:0,3,32	1/1:0,1:1:3:31,3,0	0/0:1,0:1:3:0,3,31	0/0:2,0:2:6:0,6,63	1/1:0,4:4:12:121,12,0	./.:.:.:.:.	1/1:0,2:2:6:61,6,0	1/1:0,1:1:3:32,3,0	1/1:0,5:5:15:152,15,0	1/1:0,3:3:9:92,9,0	0/0:4,0:4:12:0,12,127	./.:.:.:.:.	1/1:0,2:2:3:45,3,0	./.:.:.:.:.	1/1:0,2:2:3:45,3,0	1/1:0,2:2:3:45,3,0	1/1:0,2:2:3:45,3,0	./.:.:.:.:.	0/0:11,0:11:33:0,33,367
chr0	59767828	.	T	A	1466.3	.	AC=25;AF=0.105;AN=238;BaseQRankSum=0.480;DP=697;Dels=0.00;FS=6.325;HaplotypeScore=0.0610;InbreedingCoeff=0.4986;MLEAC=21;MLEAF=0.088;MQ=58.21;MQ0=3;MQRankSum=1.003;QD=24.04;ReadPosRankSum=2.450	GT:AD:DP:GQ:PL	0/0:18,0:18:54:0,54,587	0/0:23,0:23:69:0,69,709	0/0:18,0:18:51:0,51,535	0/0:29,0:29:87:0,87,884	0/0:5,0:5:12:0,12,133	0/0:9,0:9:24:0,24,268	0/0:16,2:18:45:0,45,473	0/0:2,0:2:6:0,6,66	./.:.:.:.:.	0/0:17,0:17:51:0,51,507	0/0:6,0:6:18:0,18,189	0/0:10,0:10:30:0,30,310	0/0:8,0:8:21:0,21,226	./.:.:.:.:.	0/0:16,0:16:45:0,45,467	0/0:15,0:15:42:0,42,438	0/0:12,0:12:33:0,33,358	0/0:3,0:3:9:0,9,97	0/0:6,0:6:15:0,15,175	1/1:0,6:6:18:177,18,0	./.:.:.:.:.	1/1:0,4:4:12:114,12,0	1/1:0,15:15:42:447,42,0	0/0:17,0:17:51:0,51,530	0/0:2,0:2:6:0,6,68	0/0:21,0:21:63:0,63,646	0/0:8,0:8:24:0,24,248	0/0:2,0:2:6:0,6,63	./.:.:.:.:.	0/0:8,0:8:24:0,24,246	./.:.:.:.:.	0/0:3,0:3:9:0,9,93	0/0:10,0:10:30:0,30,310	0/0:1,0:1:3:0,3,31	0/0:12,0:12:33:0,33,347	0/0:4,0:4:12:0,12,125	0/0:14,0:14:39:0,39,415	0/0:14,0:14:39:0,39,402	0/0:11,0:11:30:0,30,318	0/0:2,0:2:6:0,6,65	0/0:1,0:1:3:0,3,32	0/0:7,0:7:18:0,18,202	0/0:20,0:20:54:0,54,572	0/0:6,0:6:18:0,18,183	1/1:0,14:14:42:429,42,0	0/0:23,0:23:60:0,60,628	0/0:10,0:10:27:0,27,295	0/0:1,0:1:3:0,3,33	0/0:3,0:3:9:0,9,92	0/0:3,0:3:9:0,9,96	0/0:2,0:2:6:0,6,61	0/0:2,0:2:6:0,6,62	0/0:6,0:6:18:0,18,184	./.:.:.:.:.	0/0:3,0:3:9:0,9,92	0/0:1,0:1:3:0,3,32	0/0:1,0:1:3:0,3,33	./.:.:.:.:.	./.:.:.:.:.	0/0:5,0:5:15:0,15,150	0/0:2,0:2:6:0,6,63	0/0:3,0:3:9:0,9,93	0/0:4,0:4:9:0,9,105	0/0:4,0:4:9:0,9,107	0/0:2,0:2:6:0,6,61	0/0:2,0:2:6:0,6,64	0/0:1,0:1:3:0,3,29	0/0:6,0:6:18:0,18,188	0/0:5,0:5:15:0,15,159	0/0:4,0:4:12:0,12,115	./.:.:.:.:.	0/0:3,0:3:9:0,9,96	1/1:0,2:2:6:67,6,0	0/1:3,1:4:17:17,0,79	0/0:3,0:3:9:0,9,92	0/0:6,0:6:15:0,15,169	./.:.:.:.:.	1/1:0,1:1:3:31,3,0	./.:.:.:.:.	0/0:4,0:4:12:0,12,123	0/0:3,0:3:6:0,6,75	0/0:2,0:2:6:0,6,64	0/0:1,0:1:3:0,3,35	0/0:2,0:2:6:0,6,61	0/0:1,0:1:3:0,3,32	0/0:3,0:3:9:0,9,97	0/0:4,0:4:12:0,12,125	0/0:1,0:1:3:0,3,31	0/0:1,0:1:3:0,3,32	0/0:5,0:5:15:0,15,162	0/0:2,0:2:6:0,6,64	0/0:7,0:7:21:0,21,216	0/0:2,0:2:6:0,6,59	0/0:3,0:3:9:0,9,93	0/0:6,0:6:15:0,15,168	0/0:1,0:1:3:0,3,32	0/0:2,0:2:6:0,6,63	0/0:1,0:1:3:0,3,31	0/0:3,0:3:9:0,9,91	0/0:5,0:5:15:0,15,157	0/0:4,0:4:12:0,12,124	0/0:1,0:1:3:0,3,32	0/0:2,0:2:6:0,6,61	1/1:0,2:2:6:62,6,0	0/0:6,0:6:18:0,18,186	1/1:0,3:3:9:91,9,0	0/0:2,0:2:6:0,6,65	0/0:6,0:6:18:0,18,181	0/0:1,0:1:3:0,3,32	0/0:1,0:1:3:0,3,32	0/0:7,0:7:21:0,21,212	0/0:1,0:1:3:0,3,33	0/0:4,0:4:12:0,12,122	0/0:4,0:4:12:0,12,123	0/0:3,0:3:9:0,9,93	./.:.:.:.:.	0/0:3,0:3:6:0,6,74	0/0:5,0:5:12:0,12,138	0/0:4,0:4:12:0,12,118	0/0:7,0:7:21:0,21,218	0/0:4,0:4:12:0,12,127	0/0:1,0:1:3:0,3,32	0/0:5,0:5:12:0,12,136	./.:.:.:.:.	1/1:0,4:4:12:118,12,0	1/1:0,1:1:3:31,3,0	1/1:0,1:1:3:30,3,0	1/1:0,4:4:12:130,12,0	0/0:3,0:3:9:0,9,92	./.:.:.:.:.	./.:.:.:.:.	0/0:3,0:3:6:0,6,75	./.:.:.:.:.	./.:.:.:.:.	0/0:2,0:2:3:0,3,45	./.:.:.:.:.	0/0:11,0:11:33:0,33,347
chr0	59767979	.	A	G	803.16	.	AC=12;AF=0.050;AN=238;BaseQRankSum=-0.760;DP=772;Dels=0.00;FS=8.414;HaplotypeScore=0.0598;InbreedingCoeff=0.3894;MLEAC=9;MLEAF=0.038;MQ=58.97;MQ0=4;MQRankSum=1.091;QD=24.34;ReadPosRankSum=0.239	GT:AD:DP:GQ:PL	0/0:43,0:43:99:0,108,1234	0/0:18,0:18:54:0,54,548	0/0:20,0:20:57:0,57,602	0/0:32,0:32:96:0,96,984	0/0:17,0:17:48:0,48,520	0/0:6,0:6:18:0,18,183	1/1:0,10:10:27:287,27,0	0/0:2,0:2:6:0,6,62	./.:.:.:.:.	0/0:16,0:16:48:0,48,493	./.:.:.:.:.	0/0:16,0:16:48:0,48,502	0/0:16,0:16:42:0,42,470	./.:.:.:.:.	0/0:9,0:9:24:0,24,269	0/0:16,0:16:45:0,45,472	0/0:22,0:22:63:0,63,669	0/0:4,0:4:12:0,12,116	0/0:5,0:5:15:0,15,152	0/0:1,0:1:3:0,3,29	./.:.:.:.:.	0/0:13,0:13:39:0,39,396	0/0:14,0:14:39:0,39,429	0/0:17,0:17:48:0,48,503	./.:.:.:.:.	0/0:17,0:17:51:0,51,545	1/1:0,13:13:36:379,36,0	0/0:4,0:4:12:0,12,126	0/0:1,0:1:3:0,3,32	0/0:12,0:12:33:0,33,354	0/0:5,0:5:15:0,15,162	0/0:2,0:2:6:0,6,63	0/0:4,0:4:12:0,12,121	./.:.:.:.:.	0/0:12,0:12:36:0,36,380	0/0:3,0:3:9:0,9,101	0/0:15,0:15:45:0,45,458	0/0:8,0:8:24:0,24,254	0/0:12,0:12:30:0,30,328	./.:.:.:.:.	0/0:2,0:2:6:0,6,66	0/0:8,0:8:24:0,24,252	0/0:15,0:15:39:0,39,416	0/0:6,0:6:18:0,18,193	0/0:19,0:19:51:0,51,549	0/0:16,0:16:45:0,45,464	0/0:7,0:7:21:0,21,228	0/0:3,0:3:9:0,9,98	./.:.:.:.:.	0/0:2,0:2:6:0,6,61	0/0:1,0:1:3:0,3,29	0/0:1,0:1:3:0,3,31	0/0:9,0:9:27:0,27,291	0/0:5,0:5:15:0,15,150	0/0:1,0:1:3:0,3,30	./.:.:.:.:.	0/0:2,0:2:6:0,6,63	0/0:8,0:8:21:0,21,239	./.:.:.:.:.	0/0:3,0:3:9:0,9,94	0/0:2,0:2:6:0,6,59	0/0:3,0:3:9:0,9,90	0/0:6,0:6:18:0,18,184	1/1:0,3:3:9:93,9,0	1/1:0,1:1:3:34,3,0	0/0:7,0:7:21:0,21,212	0/0:5,0:5:15:0,15,155	0/0:3,0:3:9:0,9,97	0/0:5,0:5:15:0,15,153	0/0:2,0:2:6:0,6,65	./.:.:.:.:.	./.:.:.:.:.	0/0:2,0:2:6:0,6,59	0/0:3,0:3:9:0,9,96	0/0:4,0:4:9:0,9,108	0/0:5,0:5:15:0,15,154	0/0:2,0:2:6:0,6,68	0/0:6,0:6:18:0,18,190	./.:.:.:.:.	0/0:4,0:4:12:0,12,122	0/0:9,0:9:21:0,21,254	0/0:1,0:1:3:0,3,31	0/0:3,0:3:9:0,9,97	0/0:8,0:8:24:0,24,250	0/0:2,0:2:6:0,6,65	0/0:2,0:2:6:0,6,64	0/0:3,0:3:9:0,9,93	0/0:4,0:4:12:0,12,124	0/0:1,0:1:3:0,3,33	0/0:1,0:1:3:0,3,32	0/0:3,0:3:9:0,9,97	1/1:0,3:3:9:91,9,0	0/0:6,0:6:15:0,15,175	0/0:3,0:3:9:0,9,89	0/0:2,0:2:6:0,6,66	0/0:2,0:2:6:0,6,61	./.:.:.:.:.	0/0:4,0:4:12:0,12,127	0/0:2,0:2:6:0,6,67	0/0:1,0:1:3:0,3,32	1/1:0,3:3:9:94,9,0	0/0:2,0:2:6:0,6,65	0/0:2,0:2:6:0,6,57	0/0:3,0:3:9:0,9,95	0/0:2,0:2:6:0,6,65	0/0:5,0:5:15:0,15,159	0/0:3,0:3:9:0,9,91	0/0:8,0:8:21:0,21,229	0/0:1,0:1:3:0,3,31	0/0:2,0:2:6:0,6,61	0/0:5,0:5:15:0,15,151	0/0:1,0:1:3:0,3,32	0/0:3,0:3:9:0,9,93	0/0:1,0:1:3:0,3,30	0/0:3,0:3:9:0,9,96	./.:.:.:.:.	./.:.:.:.:.	./.:.:.:.:.	0/0:3,0:3:9:0,9,89	0/0:3,0:3:9:0,9,93	0/0:4,0:4:12:0,12,122	0/0:4,0:4:12:0,12,126	0/0:9,0:9:27:0,27,271	0/0:4,0:4:12:0,12,122	0/0:4,0:4:12:0,12,120	0/0:5,0:5:12:0,12,140	0/0:4,0:4:12:0,12,118	0/0:1,0:1:3:0,3,31	0/0:4,0:4:12:0,12,122	0/0:4,0:4:6:0,6,75	0/0:5,0:5:6:0,6,75	0/0:3,0:3:6:0,6,75	0/0:3,0:3:6:0,6,75	0/0:6,0:6:6:0,6,75	0/0:2,0:2:3:0,3,45	./.:.:.:.:.	0/0:20,0:20:60:0,60,671
chr0	59772840	.	T	A	3142.66	.	AC=17;AF=0.067;AN=252;BaseQRankSum=2.757;DP=859;Dels=0.00;FS=20.120;HaplotypeScore=0.0639;InbreedingCoeff=0.4960;MLEAC=15;MLEAF=0.060;MQ=59.84;MQ0=0;MQRankSum=0.688;QD=28.83;ReadPosRankSum=-2.385	GT:AD:DP:GQ:PL	1/1:0,63:63:99:2022,189,0	0/0:23,0:23:66:0,66,691	0/0:20,0:20:54:0,54,577	0/0:34,0:34:99:0,102,1007	0/0:8,0:8:24:0,24,247	1/1:0,10:10:27:293,27,0	0/0:14,0:14:42:0,42,428	0/0:3,0:3:9:0,9,95	0/0:3,0:3:9:0,9,100	0/0:7,0:7:21:0,21,215	0/0:3,0:3:9:0,9,95	0/0:13,0:13:36:0,36,386	0/0:21,0:21:63:0,63,632	0/0:2,0:2:6:0,6,63	0/0:10,0:10:30:0,30,311	0/0:12,0:12:36:0,36,355	1/1:0,14:14:39:416,39,0	0/1:1,1:2:27:27,0,28	0/0:6,0:6:12:0,12,154	0/0:4,0:4:12:0,12,120	0/0:1,0:1:3:0,3,31	0/0:13,0:13:33:0,33,364	0/0:14,0:14:42:0,42,422	0/0:15,0:15:42:0,42,444	./.:.:.:.:.	0/0:12,0:12:36:0,36,357	0/0:13,0:13:36:0,36,367	0/0:3,0:3:9:0,9,95	0/0:2,0:2:6:0,6,61	0/0:15,0:15:45:0,45,438	0/0:4,0:4:12:0,12,122	0/0:3,0:3:9:0,9,97	0/0:13,0:13:30:0,30,342	0/0:2,0:2:6:0,6,63	0/0:14,0:14:42:0,42,411	0/0:4,0:4:12:0,12,121	1/1:0,6:6:18:189,18,0	0/0:3,0:3:9:0,9,92	0/0:8,0:8:24:0,24,241	./.:.:.:.:.	0/0:3,0:3:9:0,9,95	0/0:11,0:11:33:0,33,342	0/0:11,0:11:33:0,33,327	0/0:16,0:16:45:0,45,480	0/0:25,0:25:75:0,75,758	0/0:24,0:24:54:0,54,641	0/0:8,0:8:21:0,21,225	0/0:7,0:7:21:0,21,214	0/0:3,0:3:9:0,9,87	0/0:12,0:12:24:0,24,303	0/0:3,0:3:9:0,9,86	0/0:2,0:2:6:0,6,59	0/0:4,0:4:12:0,12,128	0/0:6,0:6:15:0,15,166	0/0:2,0:2:6:0,6,59	0/0:1,0:1:3:0,3,33	0/0:1,0:1:3:0,3,31	0/0:6,0:6:18:0,18,185	0/0:2,0:2:6:0,6,60	0/0:4,0:4:12:0,12,122	./.:.:.:.:.	./.:.:.:.:.	1/1:0,3:3:9:98,9,0	0/0:4,0:4:12:0,12,118	0/0:10,0:10:30:0,30,308	0/0:3,0:3:9:0,9,90	0/0:2,0:2:6:0,6,63	0/0:5,0:5:15:0,15,160	0/0:3,0:3:9:0,9,94	0/0:1,0:1:3:0,3,31	0/0:3,0:3:9:0,9,97	1/1:0,4:4:12:124,12,0	0/0:4,0:4:12:0,12,118	0/0:4,0:4:12:0,12,120	0/0:1,0:1:3:0,3,34	0/0:6,0:6:18:0,18,185	0/0:6,0:6:18:0,18,178	0/0:4,0:4:12:0,12,122	0/0:1,0:1:3:0,3,32	0/0:3,0:3:6:0,6,74	./.:.:.:.:.	0/0:4,0:4:12:0,12,121	0/0:1,0:1:3:0,3,31	0/0:2,0:2:6:0,6,62	1/1:0,1:1:3:31,3,0	./.:.:.:.:.	0/0:4,0:4:12:0,12,120	0/0:6,0:6:18:0,18,175	0/0:1,0:1:3:0,3,32	0/0:6,0:6:18:0,18,192	0/0:2,0:2:6:0,6,60	0/0:4,0:4:12:0,12,117	0/0:3,0:3:9:0,9,95	0/0:3,0:3:9:0,9,91	./.:.:.:.:.	0/0:6,0:6:18:0,18,184	0/0:4,0:4:12:0,12,122	0/0:3,0:3:9:0,9,92	0/0:1,0:1:3:0,3,31	0/0:3,0:3:9:0,9,94	0/0:6,0:6:18:0,18,189	0/0:2,0:2:6:0,6,61	0/0:4,0:4:12:0,12,116	0/0:5,0:5:15:0,15,154	0/0:3,0:3:9:0,9,95	0/0:1,0:1:3:0,3,31	1/1:0,6:6:18:187,18,0	0/0:5,0:5:15:0,15,148	0/0:3,0:3:9:0,9,96	0/0:3,0:3:9:0,9,88	0/0:7,0:7:21:0,21,206	0/0:3,0:3:9:0,9,93	0/0:6,0:6:18:0,18,187	0/0:3,0:3:9:0,9,95	0/0:4,0:4:12:0,12,123	0/0:5,0:5:15:0,15,151	0/0:7,0:7:21:0,21,208	0/0:8,0:8:24:0,24,233	0/0:8,0:8:21:0,21,225	0/0:5,0:5:15:0,15,146	0/0:4,0:4:12:0,12,123	0/0:3,0:3:9:0,9,88	0/0:12,0:12:36:0,36,362	0/0:2,0:2:6:0,6,62	0/0:7,0:7:21:0,21,211	0/0:3,0:3:9:0,9,91	0/0:3,0:3:9:0,9,95	0/0:8,0:8:21:0,21,227	./.:.:.:.:.	0/0:1,0:1:3:0,3,31	./.:.:.:.:.	0/0:2,0:2:3:0,3,45	0/0:4,0:4:9:0,9,106	./.:.:.:.:.	./.:.:.:.:.	0/0:8,0:8:12:0,12,179	0/0:19,0:19:57:0,57,649
chr0	59773378	.	G	T	1564.02	.	AC=16;AF=0.063;AN=252;BaseQRankSum=4.445;DP=771;Dels=0.00;FS=1.045;HaplotypeScore=0.0928;InbreedingCoeff=0.4283;MLEAC=15;MLEAF=0.060;MQ=59.57;MQ0=1;MQRankSum=-0.592;QD=26.07;ReadPosRankSum=-0.529	GT:AD:DP:GQ:PL	0/0:30,0:30:90:0,90,892	1/1:0,17:17:45:502,45,0	0/0:16,0:16:45:0,45,462	0/0:31,0:31:87:0,87,895	1/1:0,15:15:45:458,45,0	0/0:6,0:6:18:0,18,179	0/0:11,0:11:33:0,33,315	0/0:1,0:1:3:0,3,31	0/0:1,0:1:3:0,3,28	0/0:15,0:15:45:0,45,449	0/0:2,0:2:6:0,6,61	0/0:15,0:15:39:0,39,422	0/0:8,0:8:24:0,24,239	./.:.:.:.:.	0/0:11,0:11:30:0,30,316	0/0:9,0:9:27:0,27,267	0/0:11,0:11:30:0,30,304	0/0:1,0:1:3:0,3,31	0/0:3,0:3:9:0,9,93	0/0:1,0:1:3:0,3,32	./.:.:.:.:.	0/0:4,0:4:12:0,12,122	0/0:8,0:8:24:0,24,236	0/0:11,0:11:30:0,30,321	0/0:2,0:2:6:0,6,55	0/0:19,0:19:51:0,51,532	0/0:18,0:18:51:0,51,520	0/0:5,0:5:15:0,15,150	./.:.:.:.:.	0/0:15,0:15:39:0,39,411	0/0:3,0:3:9:0,9,94	0/0:3,0:3:9:0,9,84	0/0:8,0:8:24:0,24,240	1/1:0,2:2:6:65,6,0	0/0:11,0:11:30:0,30,320	0/0:4,0:4:12:0,12,122	0/0:17,0:17:48:0,48,501	0/0:5,0:5:12:0,12,138	0/0:8,0:8:24:0,24,237	./.:.:.:.:.	0/0:1,0:1:3:0,3,31	1/1:0,9:9:27:283,27,0	0/0:26,0:26:69:0,69,723	0/0:14,0:14:39:0,39,405	0/0:19,0:19:51:0,51,538	0/0:12,0:12:33:0,33,334	0/0:10,0:10:27:0,27,261	0/0:1,0:1:3:0,3,29	1/1:0,2:2:6:61,6,0	0/0:10,0:10:27:0,27,287	0/0:1,0:1:3:0,3,31	0/0:1,0:1:3:0,3,32	0/0:3,0:3:9:0,9,87	0/0:1,0:1:3:0,3,31	0/0:8,0:8:24:0,24,235	./.:.:.:.:.	0/0:4,0:4:12:0,12,123	0/0:9,0:9:27:0,27,270	0/0:2,0:2:6:0,6,60	0/0:3,0:3:9:0,9,89	0/0:1,0:1:3:0,3,30	0/0:1,0:1:3:0,3,30	0/0:6,0:6:18:0,18,185	0/0:1,0:1:3:0,3,30	0/0:5,0:5:12:0,12,140	0/0:1,0:1:3:0,3,30	0/0:3,0:3:9:0,9,92	0/0:4,0:4:12:0,12,117	0/0:2,0:2:6:0,6,59	0/0:1,0:1:3:0,3,30	0/0:2,0:2:6:0,6,59	0/0:3,0:3:9:0,9,90	0/0:6,0:6:18:0,18,181	0/0:6,0:6:18:0,18,180	0/0:3,0:3:9:0,9,88	0/0:6,0:6:15:0,15,143	0/0:1,0:1:3:0,3,31	0/0:4,0:4:12:0,12,124	./.:.:.:.:.	1/1:0,7:7:18:181,18,0	1/1:0,3:3:9:91,9,0	0/0:7,0:7:21:0,21,204	0/0:5,0:5:15:0,15,149	./.:.:.:.:.	0/0:3,0:3:9:0,9,82	0/0:3,0:3:9:0,9,86	0/0:4,0:4:12:0,12,118	./.:.:.:.:.	0/0:4,0:4:12:0,12,120	0/0:1,0:1:3:0,3,30	0/0:2,0:2:6:0,6,59	0/0:3,0:3:9:0,9,88	0/0:3,0:3:9:0,9,90	0/0:1,0:1:3:0,3,31	0/0:1,0:1:3:0,3,32	0/0:5,0:5:15:0,15,146	0/0:1,0:1:3:0,3,30	0/0:4,0:4:12:0,12,120	0/0:3,0:3:9:0,9,92	0/0:2,0:2:6:0,6,59	0/0:3,0:3:9:0,9,85	./.:.:.:.:.	0/0:1,0:1:3:0,3,30	0/0:1,0:1:3:0,3,30	0/0:6,0:6:12:0,12,148	0/0:4,0:4:12:0,12,119	0/0:3,0:3:9:0,9,83	0/0:2,0:2:6:0,6,59	0/0:1,0:1:3:0,3,30	0/0:4,0:4:9:0,9,104	0/0:7,0:7:21:0,21,209	0/0:1,0:1:3:0,3,31	0/0:8,0:8:24:0,24,235	0/0:6,0:6:18:0,18,176	0/0:5,0:5:15:0,15,153	0/0:6,0:6:18:0,18,175	1/1:0,5:5:15:152,15,0	0/0:2,0:2:6:0,6,64	0/0:2,1:3:6:0,6,63	0/0:3,0:3:9:0,9,88	0/0:4,0:4:12:0,12,113	0/0:7,0:7:15:0,15,185	0/0:11,0:11:30:0,30,317	0/0:5,0:5:15:0,15,151	0/0:2,0:2:6:0,6,57	0/0:1,0:1:3:0,3,28	0/0:4,0:4:12:0,12,118	0/0:7,0:7:21:0,21,213	0/0:2,0:2:6:0,6,63	./.:.:.:.:.	./.:.:.:.:.	0/0:4,0:4:9:0,9,104	0/0:2,0:4:3:0,3,45	0/0:2,2:4:3:0,3,45	0/0:6,0:6:12:0,12,150	0/0:4,0:4:6:0,6,89	0/0:34,0:34:99:0,99,1064
chr0	59784111	.	G	T	628.3	.	AC=18;AF=0.078;AN=230;DP=726;Dels=0.00;FS=5.056;HaplotypeScore=0.0728;InbreedingCoeff=0.4037;MLEAC=13;MLEAF=0.057;MQ=43.44;MQ0=17;QD=19.04	GT:AD:DP:GQ:PL	0/0:46,0:46:99:0,120,1295	0/0:17,0:17:36:0,36,385	0/0:11,0:11:21:0,21,215	0/0:27,0:27:48:0,48,515	0/0:9,0:9:18:0,18,187	0/0:11,0:11:24:0,24,259	0/0:12,0:12:27:0,27,287	0/0:4,0:4:3:0,3,34	./.:.:.:.:.	0/0:13,0:13:33:0,33,344	./.:.:.:.:.	1/1:0,14:14:27:284,27,0	0/0:14,0:14:39:0,39,416	0/0:2,0:2:6:0,6,68	0/0:14,0:14:21:0,21,221	0/0:15,0:15:39:0,39,410	0/0:13,0:13:27:0,27,322	0/0:3,0:3:6:0,6,67	0/0:4,0:4:12:0,12,128	0/0:9,0:9:21:0,21,216	0/0:4,0:4:12:0,12,125	0/0:12,0:12:27:0,27,306	0/0:22,0:22:42:0,42,481	0/0:14,0:14:30:0,30,324	./.:.:.:.:.	0/0:9,0:9:21:0,21,225	0/0:13,0:13:30:0,30,306	0/0:4,0:4:9:0,9,92	0/0:4,0:4:9:0,9,99	0/0:21,0:21:42:0,42,473	./.:.:.:.:.	./.:.:.:.:.	0/0:15,0:15:36:0,36,373	0/0:2,0:2:6:0,6,59	0/0:6,0:6:12:0,12,127	0/0:2,0:2:6:0,6,71	0/0:9,0:9:18:0,18,201	0/0:10,0:10:27:0,27,283	0/0:17,0:17:33:0,33,347	./.:.:.:.:.	0/0:2,0:2:6:0,6,64	0/0:7,0:7:21:0,21,218	0/0:15,0:15:24:0,24,289	0/0:11,0:11:21:0,21,225	0/0:13,0:13:33:0,33,366	0/0:15,0:15:36:0,36,375	0/0:10,0:10:27:0,27,287	./.:.:.:.:.	0/0:1,0:1:3:0,3,31	0/0:2,0:2:6:0,6,62	./.:.:.:.:.	0/0:2,0:2:6:0,6,65	0/0:3,0:3:9:0,9,92	0/0:3,0:3:9:0,9,97	0/0:2,0:2:6:0,6,65	0/0:6,0:6:9:0,9,96	1/1:0,4:4:9:91,9,0	1/1:0,2:2:6:62,6,0	./.:.:.:.:.	1/1:0,2:2:6:60,6,0	0/0:1,0:1:3:0,3,33	0/0:2,0:2:6:0,6,64	0/0:6,0:6:15:0,15,169	0/0:5,0:5:12:0,12,122	0/0:2,0:2:6:0,6,62	0/0:4,0:4:12:0,12,127	0/0:3,0:3:9:0,9,97	0/0:3,0:3:9:0,9,97	0/0:2,0:2:3:0,3,33	0/0:1,0:1:3:0,3,31	./.:.:.:.:.	0/0:2,0:2:6:0,6,66	0/0:2,0:2:6:0,6,61	1/1:0,1:1:3:32,3,0	1/1:0,3:3:9:96,9,0	1/1:0,1:1:3:30,3,0	./.:.:.:.:.	0/0:2,0:2:3:0,3,31	./.:.:.:.:.	0/0:2,0:2:6:0,6,65	0/0:2,0:2:6:0,6,62	./.:.:.:.:.	0/0:3,0:3:6:0,6,61	0/0:2,0:2:3:0,3,32	0/0:3,0:3:6:0,6,64	./.:.:.:.:.	0/0:4,0:4:12:0,12,107	0/0:5,0:5:12:0,12,130	0/0:2,0:2:6:0,6,62	./.:.:.:.:.	./.:.:.:.:.	0/0:3,0:3:9:0,9,98	0/0:5,0:5:15:0,15,159	./.:.:.:.:.	0/0:2,0:2:3:0,3,45	./.:.:.:.:.	0/0:2,0:2:3:0,3,30	0/0:2,0:2:6:0,6,63	./.:.:.:.:.	0/0:3,0:3:6:0,6,66	0/0:3,0:3:6:0,6,69	0/0:3,0:3:6:0,6,60	0/0:4,0:4:6:0,6,76	0/0:3,0:3:3:0,3,33	0/0:2,0:2:6:0,6,63	0/0:3,0:3:9:0,9,96	0/0:4,0:4:12:0,12,132	0/0:5,0:5:6:0,6,59	0/0:1,0:1:3:0,3,33	0/0:5,0:5:15:0,15,160	0/0:3,0:3:9:0,9,96	0/0:1,0:1:3:0,3,34	0/0:7,0:7:18:0,18,187	0/0:2,0:2:6:0,6,63	0/0:3,0:3:6:0,6,77	0/0:3,0:3:9:0,9,100	0/0:3,0:3:3:0,3,32	0/0:3,0:3:6:0,6,62	./.:.:.:.:.	0/0:1,0:1:3:0,3,30	0/0:6,0:6:12:0,12,146	0/0:8,0:8:15:0,15,162	0/0:2,0:2:3:0,3,27	0/0:3,0:3:6:0,6,64	0/0:5,0:5:15:0,15,157	./.:.:.:.:.	1/1:0,3:3:9:88,9,0	0/0:4,0:4:12:0,12,126	1/1:0,3:3:9:92,9,0	./.:.:.:.:.	0/0:2,0:3:3:0,3,45	0/0:2,0:2:3:0,3,45	0/0:6,0:6:12:0,12,153	0/0:2,0:2:3:0,3,45	0/0:2,0:2:3:0,3,45	0/0:2,0:2:3:0,3,45	0/0:20,0:20:30:0,30,353
chr0	59784714	.	T	C	1886.95	.	AC=23;AF=0.088;AN=262;BaseQRankSum=0.681;DP=1313;Dels=0.00;FS=0.889;HaplotypeScore=0.0790;InbreedingCoeff=0.1622;MLEAC=21;MLEAF=0.080;MQ=35.09;MQ0=2;MQRankSum=3.094;QD=9.93;ReadPosRankSum=0.773	GT:AD:DP:GQ:PL	0/0:71,0:71:99:0,189,1985	0/0:28,0:28:57:0,57,611	0/0:25,0:25:45:0,45,500	0/0:52,0:52:99:0,114,1159	0/0:22,0:22:51:0,51,555	0/0:21,0:21:36:0,36,390	0/0:20,0:20:33:0,33,356	0/0:7,0:7:21:0,21,197	0/0:4,0:4:12:0,12,114	0/1:9,11:20:99:292,0,162	0/1:1,4:5:10:107,0,10	0/0:22,0:22:39:0,39,439	0/0:16,0:16:42:0,42,421	0/0:3,0:3:9:0,9,97	0/0:26,0:26:63:0,63,673	0/0:28,0:28:69:0,69,708	0/0:19,0:19:33:0,33,375	0/0:2,0:2:6:0,6,63	0/0:14,0:14:24:0,24,272	0/1:12,8:20:99:152,0,132	0/1:6,5:11:93:128,0,93	0/1:16,10:26:99:254,0,213	0/1:11,9:20:99:233,0,150	0/0:17,0:17:45:0,45,460	0/0:6,0:6:15:0,15,131	0/0:22,0:22:39:0,39,393	0/0:26,0:26:45:0,45,502	0/0:6,0:6:18:0,18,168	0/0:2,0:2:6:0,6,62	0/0:21,0:21:39:0,39,424	0/0:7,0:7:15:0,15,139	0/0:6,0:6:6:0,6,61	0/0:24,0:24:57:0,57,577	0/0:2,0:2:6:0,6,63	0/0:20,0:20:36:0,36,408	0/0:5,0:5:15:0,15,151	0/0:20,0:20:36:0,36,377	0/0:22,0:22:45:0,45,457	0/0:18,0:18:39:0,39,422	0/0:6,0:6:15:0,15,153	0/0:8,0:8:21:0,21,212	0/0:12,0:12:21:0,21,215	0/0:28,0:28:72:0,72,778	0/0:23,0:23:48:0,48,531	0/0:17,0:17:33:0,33,355	0/1:16,8:24:99:198,0,249	0/0:21,0:21:42:0,42,458	0/1:7,1:8:13:13,0,121	0/0:1,0:1:3:0,3,28	0/0:5,0:5:6:0,6,61	0/0:4,0:4:12:0,12,119	0/0:1,0:1:3:0,3,32	0/0:2,0:2:6:0,6,59	0/0:5,0:5:15:0,15,153	0/0:5,0:5:12:0,12,124	0/0:9,0:9:27:0,27,262	0/0:2,0:2:6:0,6,58	0/0:4,0:4:12:0,12,122	0/0:3,0:3:3:0,3,30	0/0:5,0:5:9:0,9,90	0/0:3,0:4:6:0,6,72	0/0:6,0:6:12:0,12,134	0/0:8,0:8:21:0,21,222	0/0:6,0:6:6:0,6,76	0/0:8,0:8:12:0,12,139	0/0:4,0:4:9:0,9,90	0/0:2,0:2:3:0,3,30	0/0:6,0:6:12:0,12,152	0/0:1,0:1:3:0,3,32	1/1:0,2:2:6:63,6,0	0/0:3,0:3:3:0,3,30	0/0:4,0:4:12:0,12,117	0/0:4,0:4:9:0,9,93	0/1:8,2:10:38:38,0,148	0/0:8,0:8:9:0,9,103	0/0:8,0:8:15:0,15,193	0/0:8,0:8:24:0,24,245	./.:.:.:.:.	./.:.:.:.:.	0/0:4,0:4:9:0,9,106	0/0:5,0:5:12:0,12,128	0/0:1,0:1:3:0,3,30	0/0:3,0:3:9:0,9,80	0/0:1,1:2:3:0,3,30	0/0:6,0:6:9:0,9,89	0/0:9,0:9:24:0,24,215	0/0:6,0:6:18:0,18,192	0/0:10,0:10:30:0,30,299	0/0:2,0:2:6:0,6,63	0/0:4,0:4:9:0,9,95	0/0:1,0:1:3:0,3,31	0/0:5,0:5:12:0,12,119	0/0:5,0:5:15:0,15,146	0/0:2,0:2:6:0,6,63	0/0:3,0:3:9:0,9,95	0/0:4,0:4:12:0,12,112	0/0:8,0:8:18:0,18,182	0/0:3,0:3:9:0,9,94	0/0:4,0:4:6:0,6,59	0/0:5,0:5:9:0,9,119	0/0:10,0:10:30:0,30,290	0/0:3,0:3:3:0,3,31	0/0:5,0:5:12:0,12,126	0/1:2,3:5:20:88,0,20	0/0:2,0:2:6:0,6,63	1/1:0,3:3:9:96,9,0	0/0:8,0:8:24:0,24,248	0/0:7,0:7:21:0,21,205	0/0:11,0:11:33:0,33,330	0/0:16,0:16:27:0,27,279	0/0:12,0:12:15:0,15,172	0/0:11,0:11:33:0,33,338	0/0:8,0:8:18:0,18,184	0/0:4,0:4:9:0,9,93	0/0:10,0:10:27:0,27,294	0/0:6,0:6:9:0,9,93	0/0:3,0:3:6:0,6,62	0/0:3,0:3:3:0,3,28	0/0:3,0:3:6:0,6,59	0/1:6,1:7:12:12,0,138	0/0:6,0:6:9:0,9,90	0/0:10,0:10:18:0,18,199	0/1:3,5:8:61:104,0,61	1/1:0,6:6:15:174,15,0	1/1:2,1:3:3:31,3,0	0/1:4,3:7:71:76,0,71	0/0:7,0:7:15:0,15,161	1/1:2,3:5:9:93,9,0	0/0:6,0:6:15:0,15,156	./.:.:.:.:.	./.:.:.:.:.	0/0:5,0:5:12:0,12,137	./.:.:.:.:.	./.:.:.:.:.	0/0:2,0:2:3:0,3,45	0/0:2,0:2:3:0,3,45	0/0:24,0:24:63:0,63,655
chr0	59789901	.	G	A	20254.9	.	AC=184;AF=0.697;AN=264;BaseQRankSum=1.007;DP=992;Dels=0.00;FS=4.016;HaplotypeScore=0.0802;InbreedingCoeff=0.7184;MLEAC=176;MLEAF=0.667;MQ=59.86;MQ0=1;MQRankSum=2.833;QD=28.13;ReadPosRankSum=0.512	GT:AD:DP:GQ:PL	1/1:0,68:68:99:2145,204,0	1/1:0,16:16:48:495,48,0	1/1:0,18:18:45:498,45,0	1/1:0,37:37:99:1146,111,0	1/1:0,13:13:36:389,36,0	1/1:0,23:23:66:701,66,0	0/0:11,0:11:30:0,30,317	1/1:0,5:5:15:162,15,0	1/1:0,3:3:9:97,9,0	1/1:0,18:18:54:568,54,0	1/1:0,3:3:9:95,9,0	0/0:18,0:18:48:0,48,526	1/1:0,14:14:39:411,39,0	1/1:0,1:1:3:33,3,0	1/1:0,21:21:60:632,60,0	1/1:0,24:24:63:679,63,0	1/1:0,18:18:51:536,51,0	1/1:0,4:4:12:124,12,0	0/0:8,0:8:21:0,21,225	0/0:9,0:9:21:0,21,241	0/0:3,0:3:9:0,9,89	0/0:16,0:16:45:0,45,472	0/0:19,0:19:57:0,57,585	1/1:0,21:21:63:640,63,0	1/1:0,2:2:6:66,6,0	1/1:0,19:19:57:581,57,0	1/1:0,16:16:48:502,48,0	1/1:0,4:4:12:126,12,0	1/1:0,2:2:6:66,6,0	1/1:0,21:21:63:637,63,0	1/1:0,3:3:9:94,9,0	1/1:0,1:1:3:36,3,0	1/1:0,23:23:63:677,63,0	./.:.:.:.:.	1/1:0,15:15:42:453,42,0	1/1:0,4:4:12:129,12,0	1/1:0,26:26:69:747,69,0	1/1:0,12:12:27:306,27,0	1/1:0,18:18:54:551,54,0	1/1:0,2:2:6:61,6,0	1/1:0,3:3:9:98,9,0	0/0:7,0:7:21:0,21,219	0/0:4,0:4:12:0,12,121	0/0:16,0:16:45:0,45,484	0/0:22,0:22:66:0,66,646	0/0:18,0:18:54:0,54,552	1/1:0,10:10:30:309,30,0	1/1:0,4:4:12:130,12,0	1/1:0,1:1:3:31,3,0	1/1:0,3:3:9:97,9,0	0/0:1,0:1:3:0,3,30	1/1:0,6:6:18:184,18,0	1/1:0,6:6:18:186,18,0	1/1:0,4:4:12:118,12,0	0/0:4,0:4:12:0,12,121	1/1:0,1:1:3:32,3,0	1/1:0,5:5:15:156,15,0	1/1:0,4:4:12:122,12,0	1/1:0,2:2:6:65,6,0	0/0:6,0:6:18:0,18,189	1/1:0,1:1:3:31,3,0	1/1:0,4:4:12:123,12,0	1/1:0,9:9:24:259,24,0	1/1:0,1:1:3:31,3,0	1/1:0,5:5:15:153,15,0	1/1:0,2:2:6:61,6,0	0/0:6,0:6:18:0,18,187	1/1:0,6:6:18:186,18,0	1/1:0,7:7:18:200,18,0	1/1:0,3:3:9:91,9,0	1/1:0,2:2:6:61,6,0	./.:.:.:.:.	0/0:3,0:3:9:0,9,94	0/1:1,1:2:23:26,0,23	1/1:0,6:6:18:194,18,0	1/1:0,2:2:6:61,6,0	1/1:0,2:2:6:63,6,0	0/0:1,0:1:3:0,3,32	0/0:1,0:1:3:0,3,32	1/1:0,4:4:12:125,12,0	1/1:0,4:4:12:127,12,0	1/1:0,4:4:12:124,12,0	0/1:3,2:5:48:48,0,82	0/0:7,0:7:21:0,21,218	0/0:2,0:2:6:0,6,60	1/1:0,6:6:15:158,15,0	1/1:0,5:5:12:139,12,0	1/1:0,4:4:12:121,12,0	1/1:0,5:5:12:139,12,0	1/1:0,4:4:12:129,12,0	1/1:0,1:1:3:31,3,0	1/1:0,4:4:12:130,12,0	0/0:4,0:4:12:0,12,122	1/1:0,3:3:9:93,9,0	1/1:0,4:4:12:124,12,0	1/1:0,5:5:15:155,15,0	0/1:4,2:6:21:21,0,114	1/1:0,1:1:3:31,3,0	0/0:7,0:7:18:0,18,196	./.:.:.:.:.	1/1:0,8:8:24:247,24,0	1/1:0,3:3:9:87,9,0	1/1:0,4:4:12:122,12,0	1/1:0,3:3:9:84,9,0	0/0:1,0:1:3:0,3,33	1/1:0,3:3:9:94,9,0	0/1:5,1:6:16:16,0,144	0/0:9,0:9:27:0,27,279	1/1:0,1:1:3:32,3,0	1/1:0,2:2:6:62,6,0	1/1:0,7:7:21:205,21,0	1/1:0,1:1:3:32,3,0	1/1:0,8:8:18:213,18,0	1/1:0,7:8:18:201,18,0	1/1:0,4:4:12:129,12,0	1/1:0,1:1:3:30,3,0	1/1:0,3:3:6:77,6,0	1/1:0,4:4:12:124,12,0	1/1:0,4:4:12:124,12,0	0/0:4,0:4:12:0,12,123	1/1:0,3:3:9:96,9,0	0/0:4,0:4:12:0,12,122	0/0:7,0:7:21:0,21,221	0/0:2,0:2:6:0,6,55	0/0:4,0:4:12:0,12,118	0/0:5,0:5:15:0,15,151	0/0:6,0:6:18:0,18,176	0/0:5,0:5:15:0,15,159	1/1:0,5:5:15:154,15,0	0/0:3,0:3:6:0,6,54	./.:.:.:.:.	0/0:3,0:3:6:0,6,74	1/1:0,1:1:3:32,3,0	0/0:2,0:2:3:0,3,45	0/0:2,0:2:3:0,3,45	./.:.:.:.:.	0/0:22,0:22:66:0,66,722
chr0	59792370	.	G	A	2742.19	.	AC=44;AF=0.171;AN=258;BaseQRankSum=-5.406;DP=885;Dels=0.00;FS=1.668;HaplotypeScore=0.1085;InbreedingCoeff=0.6206;MLEAC=38;MLEAF=0.147;MQ=59.72;MQ0=0;MQRankSum=2.139;QD=24.48;ReadPosRankSum=1.058	GT:AD:DP:GQ:PL	0/0:47,0:47:99:0,135,1446	0/0:19,0:19:57:0,57,588	0/0:12,0:12:36:0,36,370	0/0:36,0:36:99:0,108,1101	0/0:17,0:17:51:0,51,519	0/0:2,0:2:6:0,6,59	0/0:8,0:8:21:0,21,226	0/0:2,0:2:6:0,6,69	./.:.:.:.:.	0/0:18,0:18:51:0,51,522	0/0:2,0:2:6:0,6,63	0/0:9,0:9:24:0,24,251	0/0:11,0:11:33:0,33,340	0/0:2,0:2:6:0,6,64	0/0:21,0:21:63:0,63,642	0/0:17,0:17:48:0,48,504	0/0:18,0:18:45:0,45,489	0/0:1,0:1:3:0,3,31	0/0:9,0:9:21:0,21,242	1/1:0,3:3:6:74,6,0	1/1:0,1:1:3:33,3,0	1/1:0,13:13:36:370,36,0	1/1:0,13:13:36:377,36,0	0/0:20,0:20:51:0,51,552	1/1:0,1:1:3:31,3,0	0/0:25,0:25:60:0,60,690	0/0:15,0:15:39:0,39,429	0/0:3,0:3:9:0,9,97	0/0:2,0:2:6:0,6,66	0/0:11,0:11:33:0,33,334	0/0:4,0:4:12:0,12,123	0/0:1,0:1:3:0,3,35	0/0:13,0:13:36:0,36,369	./.:.:.:.:.	0/0:15,0:15:42:0,42,430	0/0:3,0:3:9:0,9,89	0/0:21,0:21:54:0,54,581	0/0:11,0:11:33:0,33,334	0/0:13,0:13:39:0,39,400	0/0:2,0:2:6:0,6,66	0/0:3,0:3:9:0,9,95	0/0:4,0:4:9:0,9,94	0/0:10,0:10:27:0,27,287	0/0:16,0:16:42:0,42,457	1/1:0,15:15:45:453,45,0	0/0:24,0:24:66:0,66,703	0/0:11,0:11:33:0,33,340	0/0:3,0:3:9:0,9,94	0/0:3,0:3:9:0,9,91	0/0:9,0:9:27:0,27,278	./.:.:.:.:.	0/0:3,0:3:9:0,9,93	0/0:10,0:10:24:0,24,261	0/0:3,0:3:9:0,9,93	0/0:6,0:6:18:0,18,184	0/0:1,0:1:3:0,3,32	0/0:1,0:1:3:0,3,30	0/0:3,0:3:9:0,9,89	0/0:4,0:4:12:0,12,119	0/0:6,0:6:15:0,15,166	./.:.:.:.:.	0/0:1,0:1:3:0,3,31	0/0:9,1:10:27:0,27,278	0/0:5,0:5:15:0,15,148	0/0:4,0:4:12:0,12,120	0/0:8,0:8:24:0,24,251	0/0:3,0:3:9:0,9,91	0/0:9,0:9:27:0,27,272	0/0:3,0:3:9:0,9,91	0/0:4,0:4:12:0,12,120	0/0:1,0:1:3:0,3,31	./.:.:.:.:.	1/1:0,1:1:3:32,3,0	0/1:3,6:9:63:142,0,63	0/0:2,0:2:6:0,6,60	0/0:6,0:6:18:0,18,181	0/0:4,0:4:12:0,12,120	1/1:0,3:3:9:91,9,0	0/0:1,0:1:3:0,3,31	0/0:2,0:2:3:0,3,32	0/0:2,0:2:6:0,6,61	0/0:2,0:2:6:0,6,63	0/1:1,2:3:24:55,0,24	1/1:0,4:4:12:120,12,0	1/1:0,3:3:9:92,9,0	0/0:3,0:3:9:0,9,86	0/0:5,0:5:12:0,12,136	0/0:1,0:1:3:0,3,33	0/0:7,0:7:21:0,21,218	0/0:2,0:2:6:0,6,61	0/0:5,0:5:15:0,15,155	0/0:4,0:4:12:0,12,122	0/0:3,0:3:9:0,9,93	0/0:3,0:3:9:0,9,91	0/0:1,0:1:3:0,3,30	0/0:7,0:7:21:0,21,207	0/0:1,0:1:3:0,3,31	0/0:8,0:8:24:0,24,241	0/0:3,0:3:9:0,9,90	0/0:4,0:4:12:0,12,120	0/0:5,0:5:15:0,15,158	0/0:2,0:2:6:0,6,61	0/0:2,0:2:6:0,6,62	0/0:3,0:3:9:0,9,95	1/1:0,1:1:3:30,3,0	0/0:11,0:11:33:0,33,335	1/1:0,1:1:3:33,3,0	1/1:0,2:2:6:57,6,0	0/0:4,0:4:12:0,12,126	./.:.:.:.:.	0/0:5,0:5:15:0,15,143	0/0:4,0:4:12:0,12,130	0/0:8,0:8:24:0,24,246	0/0:3,0:3:9:0,9,92	0/0:6,0:6:18:0,18,175	0/0:3,0:3:9:0,9,88	0/0:5,0:5:15:0,15,149	0/0:7,0:7:21:0,21,214	0/0:4,0:4:12:0,12,117	1/1:0,1:1:3:30,3,0	0/0:3,0:3:9:0,9,92	1/1:0,5:5:15:153,15,0	1/1:0,7:7:21:218,21,0	1/1:0,8:8:24:247,24,0	1/1:0,5:5:15:147,15,0	1/1:0,2:2:6:57,6,0	1/1:0,5:5:12:134,12,0	1/1:0,6:6:18:180,18,0	0/0:1,0:1:3:0,3,31	./.:.:.:.:.	0/0:3,0:3:6:0,6,75	0/0:2,0:2:3:0,3,45	0/0:4,0:4:6:0,6,89	0/0:4,0:4:6:0,6,89	./.:.:.:.:.	0/0:3,0:3:6:0,6,75	0/0:27,0:27:81:0,81,890
chr0	59792516	.	A	T	2828.77	.	AC=42;AF=0.167;AN=252;BaseQRankSum=-0.940;DP=862;Dels=0.00;FS=5.131;HaplotypeScore=0.2366;InbreedingCoeff=0.6209;MLEAC=37;MLEAF=0.147;MQ=59.76;MQ0=1;MQRankSum=0.272;QD=25.26;ReadPosRankSum=0.002	GT:AD:DP:GQ:PL	0/0:54,0:54:99:0,162,1718	0/0:22,0:22:66:0,66,682	0/0:18,0:18:45:0,45,510	0/0:46,0:46:99:0,138,1426	0/0:18,0:18:45:0,45,506	0/0:7,0:7:21:0,21,212	0/0:14,0:14:30:0,30,361	0/0:3,0:3:9:0,9,95	0/0:3,0:3:9:0,9,95	0/0:23,0:23:69:0,69,706	0/0:1,0:1:3:0,3,32	0/0:11,0:11:30:0,30,323	0/0:14,0:14:39:0,39,414	./.:.:.:.:.	0/0:18,0:18:54:0,54,562	0/0:17,0:17:51:0,51,515	0/0:11,0:11:33:0,33,332	0/0:2,0:2:6:0,6,65	0/0:3,0:3:9:0,9,91	1/1:0,8:8:18:211,18,0	1/1:0,1:1:3:32,3,0	1/1:0,7:7:18:203,18,0	1/1:0,17:17:45:499,45,0	0/0:16,0:16:42:0,42,481	./.:.:.:.:.	0/0:18,0:18:54:0,54,566	0/0:19,0:19:54:0,54,590	0/0:4,0:4:12:0,12,126	0/0:2,0:2:6:0,6,67	0/0:12,0:12:33:0,33,350	0/0:4,0:4:12:0,12,127	0/0:4,0:4:12:0,12,132	0/0:11,0:11:30:0,30,327	0/0:2,0:2:6:0,6,62	0/0:17,0:17:39:0,39,456	0/0:3,0:3:9:0,9,97	0/0:20,0:20:60:0,60,621	0/0:6,0:6:18:0,18,182	0/0:12,0:12:36:0,36,369	0/0:2,0:2:6:0,6,67	0/0:2,0:2:6:0,6,63	0/0:14,0:14:39:0,39,413	0/0:8,0:8:21:0,21,223	0/0:14,0:14:39:0,39,423	1/1:0,16:16:45:471,45,0	0/0:15,0:15:39:0,39,431	0/0:12,0:12:36:0,36,390	0/0:5,0:5:15:0,15,162	./.:.:.:.:.	0/0:8,0:8:21:0,21,236	0/0:1,0:1:3:0,3,29	0/0:6,0:6:15:0,15,165	0/0:2,0:2:6:0,6,65	./.:.:.:.:.	0/0:3,0:3:9:0,9,93	0/0:1,0:1:3:0,3,33	0/0:6,0:6:18:0,18,193	0/0:5,0:5:15:0,15,156	0/0:3,0:3:6:0,6,77	0/0:7,0:7:21:0,21,222	./.:.:.:.:.	0/0:2,0:2:6:0,6,63	0/0:12,0:12:36:0,36,361	0/0:5,0:5:15:0,15,157	./.:.:.:.:.	0/0:5,0:5:15:0,15,154	0/0:6,0:6:18:0,18,178	0/0:8,0:8:24:0,24,238	0/0:2,0:2:6:0,6,64	./.:.:.:.:.	0/0:1,0:1:3:0,3,29	0/0:2,0:2:6:0,6,59	1/1:0,4:4:9:102,9,0	0/1:1,3:4:18:81,0,18	0/0:4,0:4:12:0,12,118	0/0:4,0:4:12:0,12,125	0/0:4,0:4:9:0,9,108	1/1:0,1:1:3:32,3,0	0/0:5,0:5:15:0,15,152	0/0:3,0:3:9:0,9,93	0/0:2,0:2:6:0,6,57	./.:.:.:.:.	0/1:1,2:3:23:54,0,23	1/1:0,2:2:6:61,6,0	1/1:0,3:3:9:95,9,0	0/0:7,0:8:21:0,21,225	0/0:4,0:4:12:0,12,124	./.:.:.:.:.	0/0:1,0:1:3:0,3,31	0/0:3,0:3:9:0,9,96	0/0:2,0:2:6:0,6,59	0/0:3,0:3:9:0,9,97	0/0:1,0:1:3:0,3,31	0/0:3,0:3:9:0,9,93	./.:.:.:.:.	0/0:3,0:3:9:0,9,95	0/0:2,0:2:6:0,6,69	0/0:1,0:1:3:0,3,34	0/0:5,0:5:15:0,15,149	0/0:3,0:3:9:0,9,93	0/0:5,0:5:15:0,15,161	0/0:4,0:4:12:0,12,124	0/0:3,0:3:9:0,9,96	0/0:4,0:4:12:0,12,126	1/1:0,4:4:9:107,9,0	0/0:10,0:10:24:0,24,278	1/1:0,2:2:6:63,6,0	1/1:0,4:4:12:119,12,0	0/0:1,0:1:3:0,3,32	0/0:2,0:2:6:0,6,60	0/0:2,0:2:6:0,6,57	0/0:1,0:1:3:0,3,32	0/0:5,0:5:12:0,12,142	0/0:6,0:6:18:0,18,184	0/0:4,0:4:12:0,12,126	0/0:2,0:2:6:0,6,61	0/0:4,0:4:12:0,12,124	0/0:4,0:4:12:0,12,126	0/0:6,0:6:18:0,18,193	1/1:0,4:4:9:105,9,0	0/0:1,0:1:3:0,3,31	1/1:0,3:3:9:94,9,0	1/1:0,9:9:27:278,27,0	1/1:0,1:1:3:30,3,0	1/1:0,3:3:9:96,9,0	1/1:0,5:5:15:161,15,0	1/1:0,7:7:21:214,21,0	1/1:0,4:4:12:130,12,0	0/0:2,0:2:6:0,6,61	0/0:2,0:2:3:0,3,45	0/0:2,0:2:3:0,3,45	0/0:2,0:2:3:0,3,45	0/0:4,0:4:6:0,6,89	./.:.:.:.:.	0/0:1,0:1:3:0,3,31	0/0:1,0:1:3:0,3,31	0/0:19,0:19:57:0,57,635
chr0	59796744	.	A	C	231.84	.	AC=12;AF=0.058;AN=208;BaseQRankSum=-1.020;DP=368;Dels=0.00;FS=0.000;HaplotypeScore=0.1951;InbreedingCoeff=0.2120;MLEAC=8;MLEAF=0.038;MQ=59.68;MQ0=0;MQRankSum=0.503;QD=19.32;ReadPosRankSum=-0.464	GT:AD:DP:GQ:PL	0/0:12,0:12:33:0,33,347	0/0:24,0:24:69:0,69,737	0/0:12,0:12:36:0,36,367	0/0:15,0:15:39:0,39,432	0/0:6,0:6:18:0,18,180	0/0:1,0:1:3:0,3,32	0/0:3,0:3:6:0,6,76	./.:.:.:.:.	0/0:2,0:2:6:0,6,67	1/1:0,4:4:12:123,12,0	0/0:1,0:1:3:0,3,35	0/0:7,0:7:18:0,18,199	0/0:8,0:8:24:0,24,252	./.:.:.:.:.	0/0:8,0:8:24:0,24,247	0/0:2,0:2:6:0,6,63	0/0:1,0:1:3:0,3,32	0/0:1,0:1:3:0,3,32	./.:.:.:.:.	./.:.:.:.:.	./.:.:.:.:.	./.:.:.:.:.	0/0:1,0:1:3:0,3,31	0/0:10,0:10:30:0,30,309	0/0:1,0:1:3:0,3,32	0/0:11,0:11:30:0,30,324	0/0:1,0:1:3:0,3,31	0/0:1,0:1:3:0,3,35	./.:.:.:.:.	0/0:2,0:2:6:0,6,63	./.:.:.:.:.	0/0:1,0:1:3:0,3,35	./.:.:.:.:.	./.:.:.:.:.	0/0:5,0:5:15:0,15,154	0/0:1,0:1:3:0,3,33	0/0:6,0:6:15:0,15,172	0/0:1,0:1:3:0,3,32	0/0:2,0:2:6:0,6,61	./.:.:.:.:.	0/0:1,0:1:3:0,3,34	0/0:2,0:2:6:0,6,62	0/0:7,0:7:21:0,21,214	0/0:1,0:1:3:0,3,31	0/0:10,0:10:30:0,30,296	./.:.:.:.:.	0/0:14,0:14:42:0,42,435	./.:.:.:.:.	1/1:0,1:1:3:31,3,0	0/0:3,0:3:9:0,9,92	./.:.:.:.:.	1/1:0,2:2:6:60,6,0	0/0:3,0:3:9:0,9,92	./.:.:.:.:.	0/0:2,0:2:6:0,6,64	./.:.:.:.:.	0/0:4,0:4:12:0,12,124	0/0:5,0:5:15:0,15,159	0/0:1,0:1:3:0,3,32	0/0:3,0:3:9:0,9,97	0/0:3,0:3:9:0,9,96	0/0:2,0:2:6:0,6,60	0/0:4,0:4:12:0,12,126	0/0:2,0:2:6:0,6,63	0/0:2,0:2:6:0,6,62	0/0:2,0:2:6:0,6,63	0/0:2,0:2:6:0,6,64	0/0:5,0:5:15:0,15,151	0/0:1,0:1:3:0,3,30	./.:.:.:.:.	0/0:3,0:3:9:0,9,93	0/0:3,0:3:9:0,9,96	0/0:1,0:1:3:0,3,32	0/0:1,0:1:3:0,3,31	0/0:3,0:3:9:0,9,93	0/0:1,0:1:3:0,3,31	0/0:1,0:1:3:0,3,31	./.:.:.:.:.	0/0:1,0:1:3:0,3,32	0/0:3,0:3:9:0,9,89	0/0:1,0:1:3:0,3,30	./.:.:.:.:.	./.:.:.:.:.	0/0:2,0:2:6:0,6,61	0/0:3,0:3:9:0,9,97	0/0:1,0:1:3:0,3,30	0/0:3,0:3:9:0,9,93	./.:.:.:.:.	1/1:0,3:3:9:95,9,0	./.:.:.:.:.	./.:.:.:.:.	0/0:2,0:2:6:0,6,59	0/0:1,0:1:3:0,3,31	0/0:1,0:1:3:0,3,32	0/0:4,0:4:12:0,12,124	0/0:1,0:1:3:0,3,31	./.:.:.:.:.	0/0:2,0:2:6:0,6,62	0/0:2,0:2:6:0,6,63	0/0:2,0:2:6:0,6,62	./.:.:.:.:.	0/0:1,0:1:3:0,3,30	0/0:1,0:1:3:0,3,32	0/0:1,0:1:3:0,3,32	0/0:1,0:1:3:0,3,31	0/0:3,0:3:9:0,9,91	0/0:1,0:1:3:0,3,32	0/0:2,0:2:6:0,6,63	1/1:0,1:1:3:31,3,0	./.:.:.:.:.	0/0:2,0:2:6:0,6,59	1/1:0,1:1:3:30,3,0	0/0:4,0:4:12:0,12,122	0/0:3,0:3:9:0,9,94	0/0:3,0:3:9:0,9,91	0/0:3,0:3:9:0,9,93	0/0:2,0:2:6:0,6,62	0/0:1,0:1:3:0,3,30	0/0:1,0:1:3:0,3,33	0/0:4,0:4:12:0,12,126	0/0:3,0:3:9:0,9,95	./.:.:.:.:.	0/0:4,0:4:12:0,12,125	0/0:2,0:2:3:0,3,45	0/0:2,0:2:6:0,6,64	0/0:3,0:3:9:0,9,89	0/0:4,0:4:9:0,9,103	0/0:6,0:6:15:0,15,170	0/0:2,0:2:6:0,6,67	./.:.:.:.:.	./.:.:.:.:.	./.:.:.:.:.	0/0:2,1:3:3:0,3,45	./.:.:.:.:.	./.:.:.:.:.	./.:.:.:.:.	0/0:27,0:27:81:0,81,906
chr0	59797907	.	C	A	3091.35	.	AC=27;AF=0.107;AN=252;BaseQRankSum=-0.956;DP=772;Dels=0.00;FS=0.781;HaplotypeScore=0.1539;InbreedingCoeff=0.5099;MLEAC=23;MLEAF=0.091;MQ=59.75;MQ0=0;MQRankSum=0.162;QD=28.10;ReadPosRankSum=0.846	GT:AD:DP:GQ:PL	1/1:0,53:53:99:1701,159,0	0/0:23,0:23:69:0,69,726	0/0:16,0:16:42:0,42,462	0/0:36,0:36:99:0,108,1126	0/0:5,0:5:15:0,15,162	0/0:14,0:14:39:0,39,427	0/0:17,0:17:45:0,45,501	./.:.:.:.:.	0/0:2,0:2:6:0,6,63	0/0:11,0:11:33:0,33,336	0/0:1,0:1:3:0,3,33	0/0:12,0:12:36:0,36,389	0/0:10,0:10:30:0,30,303	1/1:0,2:2:6:64,6,0	0/0:10,0:10:30:0,30,313	0/0:13,0:13:33:0,33,375	0/0:15,0:15:45:0,45,467	0/1:1,1:2:25:25,0,26	0/0:10,0:10:30:0,30,310	0/0:6,0:6:18:0,18,182	./.:.:.:.:.	0/0:12,0:12:33:0,33,366	0/0:13,0:13:36:0,36,373	0/0:20,0:20:60:0,60,614	1/1:0,2:2:6:61,6,0	0/0:13,0:13:39:0,39,399	1/1:0,11:11:33:341,33,0	0/0:4,0:4:12:0,12,128	0/0:5,0:5:15:0,15,155	0/0:20,0:20:54:0,54,576	0/0:6,0:6:18:0,18,195	0/0:2,0:2:6:0,6,69	1/1:0,15:15:45:465,45,0	0/0:4,0:4:12:0,12,134	0/0:7,0:7:21:0,21,212	1/1:0,3:3:9:89,9,0	0/0:16,0:16:48:0,48,499	0/0:8,0:8:24:0,24,245	0/0:9,0:9:27:0,27,277	0/0:1,0:1:3:0,3,33	1/1:0,2:2:6:63,6,0	0/0:9,0:9:24:0,24,267	0/0:13,0:13:39:0,39,403	0/0:7,0:7:18:0,18,202	0/0:12,0:12:36:0,36,375	0/0:16,0:16:42:0,42,453	0/0:6,0:6:15:0,15,170	0/0:2,0:2:6:0,6,61	./.:.:.:.:.	0/0:1,0:1:3:0,3,30	0/0:2,0:2:6:0,6,64	0/0:3,0:3:9:0,9,95	0/0:4,0:4:12:0,12,122	0/0:5,0:5:15:0,15,155	0/0:2,0:2:6:0,6,63	0/0:1,0:1:3:0,3,33	1/1:0,5:5:15:157,15,0	1/1:0,1:1:3:30,3,0	0/0:1,0:1:3:0,3,32	0/0:6,0:6:18:0,18,188	0/0:4,0:4:12:0,12,122	0/0:3,0:3:9:0,9,94	0/0:4,0:4:12:0,12,126	1/1:0,1:1:3:31,3,0	0/0:2,0:2:6:0,6,64	0/0:2,0:2:6:0,6,61	0/0:5,0:5:12:0,12,137	0/0:7,0:7:21:0,21,221	0/0:1,0:1:3:0,3,33	0/0:1,0:1:3:0,3,32	0/0:2,0:2:6:0,6,63	0/0:3,0:3:9:0,9,96	0/0:2,0:2:6:0,6,63	0/0:1,0:1:3:0,3,29	0/0:2,0:2:6:0,6,61	0/0:1,0:1:3:0,3,32	0/0:4,0:4:12:0,12,132	0/0:5,0:5:15:0,15,155	./.:.:.:.:.	0/0:3,0:3:9:0,9,97	0/0:3,0:3:9:0,9,94	./.:.:.:.:.	0/0:2,0:2:6:0,6,67	0/0:1,0:1:3:0,3,32	0/0:3,0:3:9:0,9,92	1/1:0,5:5:15:157,15,0	0/0:4,0:4:12:0,12,123	0/0:1,0:1:3:0,3,28	0/0:6,0:6:18:0,18,184	0/0:3,0:3:9:0,9,92	0/0:2,0:2:6:0,6,65	1/1:0,4:4:9:89,9,0	0/0:2,0:2:6:0,6,65	./.:.:.:.:.	0/0:4,0:4:12:0,12,122	0/0:2,0:2:6:0,6,51	0/0:2,0:2:6:0,6,66	0/0:2,0:2:6:0,6,61	0/0:1,0:1:3:0,3,30	0/0:2,0:2:6:0,6,66	0/0:7,0:7:21:0,21,222	0/0:5,0:5:15:0,15,157	0/0:2,0:2:6:0,6,61	0/0:1,0:1:3:0,3,28	0/0:4,0:4:12:0,12,128	0/0:5,0:5:15:0,15,152	0/0:1,0:1:3:0,3,35	0/0:1,0:1:3:0,3,32	./.:.:.:.:.	0/0:3,0:3:9:0,9,94	1/1:0,4:4:12:122,12,0	./.:.:.:.:.	0/0:8,0:8:21:0,21,224	0/0:6,0:6:18:0,18,197	0/0:3,0:3:9:0,9,97	0/0:6,0:6:18:0,18,183	0/0:1,0:1:3:0,3,32	0/0:1,0:1:3:0,3,32	0/0:2,0:2:6:0,6,59	0/0:9,0:9:27:0,27,292	0/0:2,0:2:6:0,6,61	0/0:7,0:7:21:0,21,216	0/0:4,0:4:12:0,12,124	0/0:3,0:3:9:0,9,92	0/0:1,0:1:3:0,3,32	0/0:2,0:2:3:0,3,45	0/0:5,0:5:15:0,15,156	0/0:1,0:1:3:0,3,33	0/0:4,0:4:12:0,12,124	0/0:2,0:2:3:0,3,45	0/0:6,0:6:9:0,9,134	./.:.:.:.:.	0/0:7,0:7:15:0,15,176	./.:.:.:.:.	./.:.:.:.:.	0/0:4,0:4:9:0,9,107	0/0:26,0:26:78:0,78,849
chr0	59800959	.	G	A	158.48	.	AC=15;AF=0.077;AN=194;BaseQRankSum=-3.402;DP=604;Dels=0.00;FS=4.171;HaplotypeScore=0.1603;InbreedingCoeff=0.3517;MLEAC=8;MLEAF=0.041;MQ=58.41;MQ0=0;MQRankSum=-1.313;QD=6.60;ReadPosRankSum=-4.598	GT:AD:DP:GQ:PL	0/0:37,0:37:99:0,111,1183	0/0:13,0:13:39:0,39,403	0/0:15,0:15:45:0,45,466	0/0:32,0:32:96:0,96,983	1/1:0,3:3:6:57,6,0	0/0:7,0:7:18:0,18,197	0/0:8,0:8:24:0,24,247	./.:.:.:.:.	0/0:2,0:2:6:0,6,63	0/0:16,0:16:48:0,48,489	./.:.:.:.:.	0/0:8,0:8:24:0,24,245	1/1:0,2:2:3:28,3,0	./.:.:.:.:.	./.:.:.:.:.	0/0:13,0:13:39:0,39,394	./.:.:.:.:.	./.:.:.:.:.	0/0:3,0:3:9:0,9,97	0/0:7,0:7:21:0,21,202	0/0:1,0:1:3:0,3,31	0/0:15,0:15:45:0,45,469	0/0:22,0:22:63:0,63,655	0/0:12,0:12:36:0,36,379	./.:.:.:.:.	0/1:7,1:8:4:4,0,194	0/0:4,0:4:12:0,12,121	./.:.:.:.:.	1/1:0,1:1:3:30,3,0	./.:.:.:.:.	./.:.:.:.:.	./.:.:1:.:.	0/0:11,0:11:33:0,33,334	./.:.:.:.:.	0/0:11,0:11:27:0,27,287	0/0:1,0:1:3:0,3,33	0/0:19,0:19:45:0,45,527	0/0:7,0:7:21:0,21,217	1/1:0,2:2:3:29,3,0	0/0:2,0:2:6:0,6,65	./.:.:.:.:.	0/0:13,0:13:33:0,33,367	0/0:10,0:10:30:0,30,300	0/0:17,0:17:51:0,51,528	0/0:14,0:14:42:0,42,428	0/0:17,0:17:48:0,48,510	0/0:4,0:4:9:0,9,109	./.:.:.:.:.	0/0:1,0:1:3:0,3,30	./.:.:.:.:.	0/0:3,0:3:9:0,9,95	0/0:2,0:2:6:0,6,63	0/0:8,0:8:21:0,21,223	./.:.:.:.:.	0/0:4,0:4:6:0,6,89	./.:.:1:.:.	0/0:1,0:1:3:0,3,32	0/0:3,0:3:9:0,9,95	./.:.:.:.:.	0/0:5,0:5:15:0,15,155	./.:.:.:.:.	./.:.:.:.:.	1/1:0,1:1:3:30,3,0	0/0:3,0:3:9:0,9,93	./.:.:.:.:.	./.:.:.:.:.	0/0:5,0:5:15:0,15,154	./.:.:.:.:.	./.:.:.:.:.	0/0:1,0:1:3:0,3,32	0/0:1,0:1:3:0,3,32	0/0:1,0:1:3:0,3,32	0/0:3,0:3:9:0,9,90	0/0:5,0:5:12:0,12,135	0/0:1,0:1:3:0,3,34	0/0:2,0:2:6:0,6,58	./.:.:.:.:.	0/0:3,0:3:9:0,9,92	0/0:1,0:1:3:0,3,31	0/0:2,0:2:6:0,6,61	./.:.:.:.:.	0/0:3,0:3:9:0,9,92	0/0:8,0:8:24:0,24,227	0/0:4,0:4:12:0,12,128	./.:.:.:.:.	./.:.:.:.:.	./.:.:.:.:.	0/0:1,0:1:3:0,3,30	./.:.:.:.:.	0/0:4,0:4:12:0,12,122	0/0:2,0:2:6:0,6,64	0/0:2,0:2:6:0,6,69	0/0:3,0:3:9:0,9,89	./.:.:.:.:.	./.:.:.:.:.	./.:.:.:.:.	0/0:1,0:1:3:0,3,33	./.:.:.:.:.	0/0:3,0:3:9:0,9,94	./.:.:.:.:.	1/1:0,4:5:12:121,12,0	./.:.:.:.:.	0/0:1,0:1:3:0,3,32	0/0:6,0:6:18:0,18,188	0/0:2,0:2:6:0,6,61	0/0:8,0:8:24:0,24,238	0/0:5,0:5:15:0,15,154	0/0:2,0:2:6:0,6,63	0/0:7,0:7:21:0,21,221	0/0:3,0:3:9:0,9,89	0/0:5,0:5:9:0,9,121	0/0:7,0:7:21:0,21,222	0/0:2,0:2:6:0,6,62	./.:.:.:.:.	1/1:0,2:2:3:31,3,0	0/0:7,0:7:21:0,21,212	./.:.:.:.:.	0/0:11,0:11:21:0,21,268	0/0:7,0:7:15:0,15,178	0/0:3,0:3:9:0,9,95	0/0:2,0:2:6:0,6,60	0/0:7,0:7:21:0,21,217	0/0:5,0:5:15:0,15,161	0/0:1,0:1:3:0,3,30	0/0:1,0:1:3:0,3,30	0/0:8,0:8:24:0,24,244	./.:.:.:.:.	0/0:2,0:2:6:0,6,62	0/0:3,0:3:9:0,9,94	0/0:6,0:6:9:0,9,134	0/0:2,0:2:3:0,3,45	0/0:2,0:2:6:0,6,61	0/0:6,0:6:9:0,9,134	0/0:2,0:2:3:0,3,45	./.:.:.:.:.	0/0:2,0:2:3:0,3,45	0/0:23,0:23:69:0,69,758
chr0	59801862	.	C	T	2025.78	.	AC=21;AF=0.080;AN=264;BaseQRankSum=-2.302;DP=870;Dels=0.00;FS=11.577;HaplotypeScore=0.1662;InbreedingCoeff=0.4327;MLEAC=20;MLEAF=0.076;MQ=58.14;MQ0=0;MQRankSum=0.798;QD=23.83;ReadPosRankSum=0.557	GT:AD:DP:GQ:PL	0/0:40,0:40:99:0,111,1197	0/0:13,0:13:36:0,36,392	0/0:9,0:9:24:0,24,253	0/0:31,0:31:93:0,93,947	0/0:13,0:13:39:0,39,400	0/0:17,0:17:51:0,51,506	0/0:16,0:16:48:0,48,495	0/0:4,0:4:12:0,12,130	0/0:3,0:3:9:0,9,88	0/0:18,0:18:51:0,51,546	0/0:6,0:6:18:0,18,185	0/0:13,0:13:39:0,39,399	0/0:13,0:13:36:0,36,392	0/1:1,4:5:17:112,0,17	0/0:10,0:10:27:0,27,291	0/0:24,0:24:66:0,66,698	0/0:6,0:6:18:0,18,182	0/1:4,1:5:17:17,0,105	1/1:0,7:7:21:216,21,0	0/0:6,0:6:18:0,18,190	0/0:8,0:8:24:0,24,248	0/0:16,0:16:45:0,45,475	0/0:21,0:21:63:0,63,656	0/0:20,0:20:51:0,51,525	1/1:0,6:6:18:185,18,0	0/0:11,0:11:33:0,33,337	1/1:0,9:9:27:275,27,0	0/0:2,0:2:6:0,6,64	0/0:1,0:1:3:0,3,32	0/0:15,0:15:45:0,45,459	0/0:5,0:5:15:0,15,157	0/0:3,0:3:9:0,9,91	1/1:0,24:24:66:677,66,0	0/0:2,0:2:6:0,6,69	0/0:9,0:9:27:0,27,287	1/1:0,9:9:27:281,27,0	0/0:24,0:24:66:0,66,724	0/0:3,0:3:9:0,9,94	0/0:10,0:10:30:0,30,311	0/1:2,1:3:22:22,0,56	0/0:5,0:5:15:0,15,150	0/0:8,0:8:24:0,24,258	0/0:16,0:17:45:0,45,482	0/0:12,0:12:36:0,36,377	0/0:13,0:13:39:0,39,414	0/0:17,0:17:48:0,48,508	0/0:10,0:10:27:0,27,282	0/0:11,0:11:33:0,33,337	0/0:3,0:3:9:0,9,91	0/0:3,0:3:9:0,9,96	0/0:4,0:4:12:0,12,123	0/0:2,0:2:6:0,6,59	0/0:1,0:1:3:0,3,30	0/0:1,0:1:3:0,3,32	0/0:2,0:2:6:0,6,65	0/0:8,0:8:24:0,24,252	0/0:4,0:4:12:0,12,128	0/0:4,0:4:12:0,12,113	0/0:1,0:1:3:0,3,32	0/0:6,0:6:18:0,18,199	0/0:3,0:3:9:0,9,92	0/0:1,0:1:3:0,3,30	0/0:7,0:7:21:0,21,206	1/1:0,4:4:12:121,12,0	0/0:5,0:5:15:0,15,154	0/0:6,0:6:18:0,18,191	0/0:3,0:3:9:0,9,91	0/0:5,0:5:12:0,12,130	./.:.:.:.:.	0/0:3,0:3:9:0,9,93	0/0:3,0:3:9:0,9,94	0/0:3,0:3:9:0,9,94	0/0:1,0:1:3:0,3,23	0/0:5,0:5:15:0,15,156	0/0:3,0:3:9:0,9,91	0/0:1,0:1:3:0,3,31	0/0:2,0:2:6:0,6,63	0/0:1,0:1:3:0,3,29	./.:.:.:.:.	0/0:3,0:3:9:0,9,95	0/0:2,0:2:6:0,6,63	./.:.:.:.:.	0/0:3,0:3:9:0,9,95	0/0:1,0:1:3:0,3,30	0/0:4,0:4:12:0,12,131	1/1:0,10:10:30:311,30,0	0/0:5,0:5:15:0,15,163	0/0:10,0:10:30:0,30,317	0/0:2,0:2:3:0,3,45	0/0:10,0:10:27:0,27,295	0/0:1,0:1:3:0,3,33	1/1:0,1:1:3:29,3,0	0/0:5,0:5:15:0,15,158	0/0:1,0:1:3:0,3,31	0/0:5,0:5:15:0,15,156	0/0:5,0:5:15:0,15,157	0/0:1,0:1:3:0,3,32	0/0:1,0:1:3:0,3,28	0/0:4,0:4:12:0,12,122	0/0:3,0:3:9:0,9,87	0/0:16,0:16:45:0,45,490	0/0:2,0:2:6:0,6,62	0/0:1,0:1:3:0,3,28	0/0:3,0:3:9:0,9,98	0/0:1,0:1:3:0,3,33	0/0:6,0:6:15:0,15,167	0/0:5,0:5:15:0,15,168	0/0:3,0:3:9:0,9,95	0/0:4,0:4:12:0,12,123	0/0:5,0:5:15:0,15,144	1/1:0,2:2:6:61,6,0	0/0:4,0:4:12:0,12,128	0/0:5,0:5:15:0,15,148	0/0:6,0:6:18:0,18,184	0/0:5,0:5:15:0,15,152	0/0:3,0:3:9:0,9,97	0/0:3,0:3:9:0,9,94	0/0:6,0:6:15:0,15,164	0/0:6,0:6:12:0,12,154	0/0:5,0:5:15:0,15,163	0/0:9,0:9:24:0,24,258	0/0:4,0:4:12:0,12,134	0/0:2,0:2:6:0,6,65	0/0:1,0:1:3:0,3,30	0/0:2,0:2:6:0,6,58	0/0:2,0:2:6:0,6,62	0/0:3,0:3:9:0,9,88	0/0:5,0:5:15:0,15,156	./.:.:.:.:.	./.:.:.:.:.	0/0:2,0:2:3:0,3,45	0/0:2,0:2:3:0,3,31	0/0:2,0:2:3:0,3,45	0/0:4,0:4:6:0,6,89	0/0:2,0:2:3:0,3,45	0/0:2,0:2:3:0,3,45	0/0:12,0:12:36:0,36,408
chr0	59803208	.	G	A	2624.11	.	AC=15;AF=0.058;AN=258;BaseQRankSum=4.795;DP=1227;Dels=0.00;FS=2.256;HaplotypeScore=0.0916;InbreedingCoeff=0.4603;MLEAC=13;MLEAF=0.050;MQ=54.11;MQ0=63;MQRankSum=1.249;QD=24.76;ReadPosRankSum=-1.140	GT:AD:DP:GQ:PL	0/0:70,0:70:99:0,211,2209	0/0:21,0:21:54:0,54,578	0/0:15,1:16:45:0,45,461	0/0:45,0:45:99:0,123,1264	0/0:15,1:16:45:0,45,456	0/0:13,0:13:36:0,36,367	0/0:17,0:17:51:0,51,505	0/0:3,0:3:9:0,9,95	0/0:8,0:8:18:0,18,187	0/0:26,0:26:78:0,78,778	0/0:3,0:3:6:0,6,54	1/1:0,30:30:87:910,87,0	0/0:27,0:27:81:0,81,823	./.:.:.:.:.	0/0:21,0:21:63:0,63,648	0/0:28,0:28:66:0,66,685	0/0:26,0:26:57:0,57,596	0/0:5,0:5:12:0,12,126	0/0:14,0:14:33:0,33,377	0/0:7,0:7:18:0,18,166	0/0:6,0:6:15:0,15,144	0/0:25,0:25:69:0,69,681	0/0:16,0:16:42:0,42,419	1/1:4,26:30:78:829,78,0	0/0:4,0:4:6:0,6,65	0/0:10,1:11:30:0,30,292	0/0:19,0:19:57:0,57,553	0/0:4,0:4:12:0,12,120	0/0:3,0:3:6:0,6,63	0/0:31,0:32:93:0,93,935	0/0:2,0:2:3:0,3,31	0/0:8,0:8:15:0,15,153	0/0:18,0:19:48:0,48,503	0/0:2,0:2:6:0,6,65	0/0:29,0:29:69:0,69,705	0/0:8,0:8:18:0,18,183	0/0:18,0:19:54:0,54,535	0/0:18,0:18:51:0,51,514	0/0:17,0:17:51:0,51,507	0/0:4,0:4:12:0,12,132	0/0:3,0:3:6:0,6,62	0/0:15,1:16:42:0,42,435	0/0:17,0:19:51:0,51,510	1/1:2,23:25:69:709,69,0	0/0:23,0:23:69:0,69,681	0/0:32,0:34:96:0,96,962	0/0:8,0:9:21:0,21,222	0/0:3,0:3:9:0,9,93	0/0:3,0:3:9:0,9,92	0/0:6,0:6:18:0,18,180	0/0:1,0:1:3:0,3,32	0/0:1,0:2:3:0,3,32	0/0:11,0:11:24:0,24,237	0/0:2,0:2:6:0,6,59	1/1:2,2:4:6:63,6,0	./.:.:.:.:.	0/0:6,0:6:15:0,15,166	0/0:3,0:3:9:0,9,89	./.:.:.:.:.	1/1:0,5:5:15:156,15,0	0/0:4,0:5:12:0,12,111	0/0:5,0:5:15:0,15,149	0/0:9,1:10:27:0,27,278	0/0:1,0:1:3:0,3,29	0/0:3,0:3:9:0,9,85	0/0:4,0:4:12:0,12,119	0/0:6,0:6:18:0,18,178	0/0:8,1:9:24:0,24,237	0/0:2,0:2:6:0,6,61	0/0:3,0:3:6:0,6,61	0/0:3,0:3:9:0,9,89	0/0:2,0:2:6:0,6,57	0/0:1,0:1:3:0,3,32	0/0:1,0:1:3:0,3,31	0/0:4,0:4:12:0,12,120	1/1:0,3:4:9:95,9,0	1/1:0,2:2:6:65,6,0	0/0:4,0:4:12:0,12,120	0/0:3,0:3:9:0,9,93	0/0:12,0:12:12:0,12,115	0/0:3,0:3:6:0,6,61	0/0:3,0:4:9:0,9,92	0/0:1,0:1:3:0,3,33	0/0:6,0:6:15:0,15,168	0/0:6,0:6:15:0,15,155	0/0:3,0:3:6:0,6,63	0/0:4,0:4:12:0,12,115	0/0:5,0:5:9:0,9,93	0/0:2,0:2:3:0,3,30	0/0:15,0:15:30:0,30,316	0/0:2,0:2:6:0,6,59	0/0:1,0:1:3:0,3,30	0/0:9,0:9:27:0,27,275	./.:.:.:.:.	0/0:2,0:2:6:0,6,64	0/0:3,0:3:6:0,6,64	0/0:5,0:5:9:0,9,95	0/0:4,0:4:12:0,12,118	0/0:3,0:3:9:0,9,89	0/0:3,0:3:9:0,9,91	0/0:6,0:6:18:0,18,191	0/0:3,0:3:9:0,9,94	0/0:6,0:6:18:0,18,184	0/0:5,0:6:15:0,15,148	0/0:5,0:6:15:0,15,150	0/0:2,0:3:6:0,6,59	0/0:1,0:1:3:0,3,35	0/0:12,0:12:30:0,30,300	0/0:5,0:5:15:0,15,154	0/0:8,0:8:21:0,21,206	0/0:10,0:10:27:0,27,264	0/0:5,0:5:15:0,15,159	0/0:11,0:11:27:0,27,272	0/0:6,0:6:15:0,15,162	0/0:7,0:7:21:0,21,207	0/0:2,0:2:6:0,6,61	0/0:4,0:4:12:0,12,119	0/0:2,0:2:3:0,3,45	0/0:3,0:3:9:0,9,86	0/0:5,0:5:15:0,15,148	0/1:5,1:6:17:17,0,111	0/0:7,0:7:21:0,21,216	0/0:6,1:7:18:0,18,181	0/0:3,0:3:9:0,9,85	0/0:4,0:5:12:0,12,123	0/0:5,0:5:9:0,9,86	0/0:8,0:8:24:0,24,239	0/0:6,0:6:12:0,12,127	0/0:6,0:6:18:0,18,178	0/0:3,0:3:6:0,6,75	0/0:4,0:4:6:0,6,89	./.:.:.:.:.	0/0:1,0:2:3:0,3,30	./.:.:.:.:.	./.:.:.:.:.	./.:.:.:.:.	0/0:41,0:41:99:0,102,1106
chr0	59803636	.	C	G	16488.4	.	AC=139;AF=0.543;AN=256;BaseQRankSum=-2.993;DP=1095;Dels=0.00;FS=0.000;HaplotypeScore=0.0743;InbreedingCoeff=0.7541;MLEAC=130;MLEAF=0.508;MQ=59.77;MQ0=0;MQRankSum=-0.777;QD=27.85;ReadPosRankSum=3.243	GT:AD:DP:GQ:PL	1/1:0,75:75:99:2259,216,0	0/0:19,0:19:57:0,57,607	1/1:0,20:21:54:586,54,0	1/1:0,51:51:99:1556,150,0	0/0:16,0:16:48:0,48,505	1/1:0,16:16:42:449,42,0	0/0:6,0:6:18:0,18,187	0/0:3,0:3:9:0,9,97	1/1:0,1:1:3:31,3,0	1/1:0,23:23:69:721,69,0	1/1:0,1:1:3:33,3,0	0/0:22,0:22:66:0,66,699	0/0:15,0:15:45:0,45,459	1/1:0,2:2:6:65,6,0	0/0:31,0:31:84:0,84,936	1/1:0,22:22:63:648,63,0	0/0:19,0:19:57:0,57,591	1/1:0,2:2:6:69,6,0	0/0:8,0:8:24:0,24,246	1/1:0,9:9:24:262,24,0	1/1:0,3:3:9:95,9,0	1/1:0,18:18:54:568,54,0	1/1:0,22:22:63:660,63,0	0/0:20,0:20:60:0,60,636	./.:.:.:.:.	0/0:18,0:18:51:0,51,521	1/1:0,15:15:42:447,42,0	0/0:5,0:5:15:0,15,168	0/0:1,0:1:3:0,3,34	0/0:24,0:24:66:0,66,719	0/0:6,0:6:18:0,18,191	0/0:5,0:5:15:0,15,165	1/1:0,25:25:72:763,72,0	0/0:2,0:2:6:0,6,64	0/0:22,0:22:66:0,66,672	1/1:0,7:7:21:230,21,0	1/1:0,20:20:60:605,60,0	1/1:0,13:13:30:333,30,0	0/0:20,0:20:60:0,60,614	1/1:0,5:5:15:161,15,0	0/0:3,0:3:9:0,9,99	0/0:14,0:14:36:0,36,408	1/1:0,17:17:51:516,51,0	0/0:21,0:21:60:0,60,643	1/1:0,5:5:15:155,15,0	0/0:32,0:32:96:0,96,997	1/1:0,6:6:18:191,18,0	1/1:0,4:4:12:127,12,0	1/1:0,3:3:9:96,9,0	1/1:0,1:1:3:32,3,0	0/0:1,0:1:3:0,3,31	0/1:1,3:4:19:78,0,19	1/1:0,6:6:15:160,15,0	0/0:3,0:3:9:0,9,96	0/0:6,0:6:18:0,18,192	0/0:3,0:3:9:0,9,95	1/1:0,3:3:9:84,9,0	1/1:0,8:8:21:228,21,0	./.:.:.:.:.	0/0:5,0:5:15:0,15,155	0/0:3,0:3:9:0,9,100	0/0:4,0:4:12:0,12,118	0/0:13,0:13:33:0,33,369	1/1:0,4:4:12:120,12,0	0/0:7,0:7:21:0,21,210	0/0:4,0:4:12:0,12,120	0/0:5,0:5:15:0,15,146	0/0:6,0:6:15:0,15,178	0/0:2,0:2:6:0,6,67	./.:.:.:.:.	./.:.:.:.:.	1/1:0,3:3:9:87,9,0	1/1:0,2:2:6:62,6,0	1/1:0,6:6:18:187,18,0	1/1:0,3:3:9:91,9,0	0/0:1,0:1:3:0,3,30	0/0:1,0:1:3:0,3,27	1/1:0,1:1:3:31,3,0	1/1:0,1:1:3:31,3,0	1/1:0,9:9:24:261,24,0	1/1:0,2:2:6:62,6,0	0/0:3,0:3:6:0,6,71	0/1:3,7:10:66:184,0,66	1/1:0,1:1:3:30,3,0	./.:.:.:.:.	1/1:0,4:4:12:122,12,0	0/0:4,0:4:12:0,12,121	1/1:0,13:13:39:405,39,0	1/1:0,5:5:15:153,15,0	0/1:1,6:7:10:171,0,10	./.:.:.:.:.	1/1:0,3:3:9:95,9,0	0/0:4,0:4:9:0,9,109	0/0:3,0:3:9:0,9,92	0/0:2,0:2:6:0,6,61	0/0:3,0:4:9:0,9,100	0/0:3,0:3:9:0,9,96	0/0:7,0:7:21:0,21,215	0/0:5,0:5:15:0,15,152	0/0:2,0:2:6:0,6,61	0/0:5,0:5:15:0,15,159	0/0:2,0:2:6:0,6,63	0/1:2,1:3:20:20,0,58	1/1:0,3:3:9:93,9,0	1/1:0,2:2:6:56,6,0	1/1:0,8:8:24:247,24,0	1/1:0,9:9:24:252,24,0	1/1:0,8:8:24:244,24,0	1/1:0,5:5:15:161,15,0	1/1:0,2:2:6:62,6,0	1/1:0,5:5:15:162,15,0	1/1:0,5:5:15:164,15,0	1/1:0,5:5:15:155,15,0	0/0:7,0:7:15:0,15,185	0/0:7,0:7:21:0,21,222	0/0:5,0:5:15:0,15,153	0/0:7,0:7:21:0,21,222	1/1:0,3:3:9:84,9,0	1/1:0,1:1:3:31,3,0	1/1:0,5:5:15:156,15,0	1/1:0,2:2:6:59,6,0	1/1:0,6:6:18:171,18,0	1/1:0,6:6:18:184,18,0	1/1:0,7:7:21:212,21,0	./.:.:.:.:.	1/1:0,1:1:3:32,3,0	1/1:0,6:6:18:191,18,0	1/1:0,3:3:9:93,9,0	1/1:0,2:2:6:64,6,0	1/1:0,2:2:6:58,6,0	./.:.:.:.:.	./.:.:.:.:.	1/1:0,4:4:9:106,9,0	0/0:2,0:2:3:0,3,45	0/1:1,1:2:20:23,0,20	1/1:0,4:4:6:89,6,0	0/0:34,0:34:99:0,102,1137
chr0	59804078	.	A	C	1382.69	.	AC=13;AF=0.052;AN=250;BaseQRankSum=5.656;DP=854;Dels=0.00;FS=0.529;HaplotypeScore=0.0622;InbreedingCoeff=0.3413;MLEAC=10;MLEAF=0.040;MQ=59.71;MQ0=0;MQRankSum=-0.397;QD=24.69;ReadPosRankSum=1.088	GT:AD:DP:GQ:PL	0/0:59,0:59:99:0,177,1805	0/0:13,0:13:39:0,39,394	0/0:19,0:19:51:0,51,544	1/1:0,39:39:99:1144,105,0	0/0:16,0:16:48:0,48,483	0/0:11,0:11:33:0,33,328	0/0:8,0:8:24:0,24,241	./.:.:.:.:.	1/1:0,2:2:6:64,6,0	0/0:16,0:16:48:0,48,482	./.:.:.:.:.	0/0:14,0:14:39:0,39,416	0/0:13,0:13:39:0,39,400	0/0:1,0:1:3:0,3,32	0/0:17,0:17:48:0,48,487	1/1:0,6:6:18:191,18,0	0/0:12,0:12:36:0,36,355	0/0:1,0:1:3:0,3,29	0/0:6,0:6:18:0,18,181	0/0:1,0:1:3:0,3,30	0/0:3,0:3:9:0,9,91	0/0:10,0:10:30:0,30,298	0/0:14,0:14:42:0,42,409	0/0:25,0:25:60:0,60,667	0/0:1,0:1:3:0,3,31	0/0:23,0:23:69:0,69,704	0/0:16,0:16:45:0,45,470	0/0:5,0:5:15:0,15,164	./.:.:.:.:.	0/0:18,0:18:48:0,48,510	0/0:3,0:3:9:0,9,97	0/0:1,0:1:3:0,3,31	0/0:6,0:6:18:0,18,173	./.:.:.:.:.	0/0:15,0:15:45:0,45,441	0/0:1,0:1:3:0,3,32	0/0:12,0:12:36:0,36,367	0/0:11,0:11:33:0,33,331	0/0:11,0:11:33:0,33,331	./.:.:.:.:.	./.:.:.:.:.	0/0:13,0:13:36:0,36,379	0/0:8,0:8:24:0,24,238	0/0:11,0:11:33:0,33,335	0/0:22,0:22:63:0,63,648	0/0:15,0:15:36:0,36,403	0/0:9,0:9:27:0,27,270	0/1:3,1:4:21:21,0,83	0/0:4,0:4:12:0,12,122	1/1:0,2:2:6:60,6,0	0/0:3,0:3:9:0,9,92	1/1:0,2:2:3:45,3,0	0/0:8,0:8:24:0,24,237	0/0:4,0:4:12:0,12,120	0/0:2,0:2:6:0,6,59	0/0:2,0:2:6:0,6,59	0/0:5,0:5:15:0,15,147	0/0:7,0:7:21:0,21,214	1/1:0,1:1:3:32,3,0	0/0:7,0:7:21:0,21,213	0/0:8,0:8:24:0,24,249	0/0:3,0:3:9:0,9,90	0/0:8,0:8:24:0,24,239	0/0:3,0:3:9:0,9,92	0/0:6,0:6:18:0,18,179	0/0:2,0:2:6:0,6,61	0/0:7,0:7:21:0,21,214	0/0:4,0:4:12:0,12,122	0/0:9,0:9:27:0,27,267	./.:.:.:.:.	0/0:4,0:4:9:0,9,103	0/0:1,0:1:3:0,3,29	0/0:2,0:2:6:0,6,62	0/0:3,0:3:9:0,9,88	0/0:2,0:2:3:0,3,45	./.:.:.:.:.	./.:.:.:.:.	0/0:3,0:3:9:0,9,92	0/0:4,0:4:12:0,12,120	0/0:2,0:2:3:0,3,45	0/0:2,0:2:6:0,6,59	0/0:1,0:1:3:0,3,29	0/0:3,0:3:9:0,9,89	0/0:3,0:3:9:0,9,89	0/0:1,0:1:3:0,3,29	0/0:4,0:4:12:0,12,122	0/0:3,0:3:9:0,9,89	0/0:4,0:4:12:0,12,126	0/0:3,0:3:9:0,9,93	0/0:3,0:3:9:0,9,99	./.:.:.:.:.	0/0:4,0:4:12:0,12,115	0/0:2,0:2:6:0,6,63	./.:.:.:.:.	0/0:1,0:1:3:0,3,32	0/0:1,0:1:3:0,3,31	0/0:4,0:4:12:0,12,124	0/0:5,0:5:15:0,15,146	0/0:2,0:2:6:0,6,59	0/0:4,0:4:12:0,12,118	0/0:3,0:3:9:0,9,94	0/0:3,0:3:9:0,9,91	0/0:3,0:3:9:0,9,86	0/0:1,0:1:3:0,3,32	0/0:3,0:3:9:0,9,89	0/0:5,0:5:12:0,12,135	0/0:7,0:7:21:0,21,210	0/0:3,0:3:9:0,9,91	0/0:2,0:2:6:0,6,60	0/0:1,0:1:3:0,3,29	0/0:6,0:6:18:0,18,182	0/0:2,0:2:6:0,6,61	0/0:5,0:5:12:0,12,136	0/0:3,0:3:9:0,9,91	0/0:9,0:9:27:0,27,270	0/0:3,0:3:9:0,9,93	0/0:4,0:4:12:0,12,123	0/0:2,0:2:6:0,6,57	0/0:4,0:4:12:0,12,118	0/0:5,0:5:15:0,15,147	0/0:3,0:3:9:0,9,90	0/0:5,0:5:15:0,15,148	0/0:7,0:7:21:0,21,218	0/0:4,0:4:12:0,12,118	0/0:7,0:7:12:0,12,163	0/0:1,0:1:3:0,3,32	0/0:4,0:4:12:0,12,122	0/0:9,0:9:27:0,27,270	0/0:4,0:4:12:0,12,122	0/0:1,0:1:3:0,3,31	./.:.:.:.:.	0/0:2,0:2:3:0,3,45	0/0:4,0:4:6:0,6,89	0/0:6,0:6:9:0,9,134	0/0:4,0:4:6:0,6,89	0/0:3,0:3:6:0,6,75	0/0:37,0:37:99:0,111,1237
chr0	59809609	.	G	A	2016.76	.	AC=14;AF=0.054;AN=258;BaseQRankSum=-2.903;DP=1031;Dels=0.00;FS=0.909;HaplotypeScore=0.1415;InbreedingCoeff=0.4558;MLEAC=13;MLEAF=0.050;MQ=59.56;MQ0=0;MQRankSum=0.085;QD=26.89;ReadPosRankSum=0.560	GT:AD:DP:GQ:PL	0/0:41,0:41:99:0,123,1311	0/0:24,0:24:66:0,66,716	0/0:25,0:25:60:0,60,686	0/0:44,0:44:99:0,132,1405	0/0:11,0:11:33:0,33,351	0/0:14,0:14:36:0,36,404	0/0:32,0:32:84:0,84,946	0/0:3,0:3:9:0,9,95	0/0:2,0:2:3:0,3,35	0/0:12,0:12:33:0,33,376	0/0:1,0:1:3:0,3,32	1/1:0,22:22:66:660,66,0	0/0:13,0:13:39:0,39,408	0/0:1,0:1:3:0,3,35	0/0:18,0:18:51:0,51,547	0/0:20,0:20:51:0,51,569	0/0:20,0:20:57:0,57,583	0/0:1,0:1:3:0,3,33	0/0:10,0:10:30:0,30,323	0/0:6,0:6:15:0,15,172	0/0:3,0:3:9:0,9,94	0/0:19,0:19:54:0,54,586	0/0:17,0:17:51:0,51,543	1/1:0,18:18:54:545,54,0	0/0:4,0:4:12:0,12,136	0/0:26,0:26:78:0,78,825	0/0:10,0:10:30:0,30,313	0/0:3,0:3:9:0,9,96	./.:.:.:.:.	0/0:22,0:22:63:0,63,689	0/0:6,0:6:15:0,15,158	0/0:4,0:4:12:0,12,135	0/0:17,0:17:45:0,45,485	0/0:5,0:5:15:0,15,169	0/0:18,0:18:48:0,48,529	0/0:8,0:8:24:0,24,263	0/0:27,0:27:78:0,78,855	0/0:12,0:12:36:0,36,377	0/0:14,0:14:39:0,39,439	0/0:2,0:2:6:0,6,67	0/0:5,0:5:15:0,15,165	0/0:9,0:9:24:0,24,270	0/0:29,0:29:87:0,87,918	1/1:0,15:15:39:424,39,0	0/0:15,0:15:45:0,45,469	0/0:19,0:19:57:0,57,604	0/0:8,0:8:24:0,24,257	./.:.:.:.:.	0/0:5,0:5:12:0,12,140	0/0:4,0:4:12:0,12,124	0/0:1,0:1:3:0,3,32	0/0:4,0:4:12:0,12,126	0/0:4,0:4:12:0,12,126	0/0:4,0:4:9:0,9,108	1/1:0,9:9:27:275,27,0	0/0:1,0:1:3:0,3,33	./.:.:.:.:.	./.:.:.:.:.	./.:.:.:.:.	1/1:0,6:6:18:181,18,0	0/0:3,0:3:9:0,9,97	0/0:4,0:4:12:0,12,127	0/0:10,0:10:27:0,27,303	0/0:2,0:2:6:0,6,65	0/0:9,0:9:27:0,27,278	0/0:5,0:5:15:0,15,160	0/0:9,0:9:27:0,27,290	0/0:4,0:4:12:0,12,125	0/0:5,0:5:15:0,15,165	0/0:1,0:1:3:0,3,30	0/0:1,0:1:3:0,3,34	0/0:2,0:2:6:0,6,63	0/0:3,0:3:9:0,9,97	0/0:2,0:2:6:0,6,63	0/0:1,0:1:3:0,3,34	1/1:0,1:1:3:30,3,0	1/1:0,4:4:12:122,12,0	0/0:1,0:1:3:0,3,31	0/0:1,0:1:3:0,3,34	0/0:3,0:3:6:0,6,75	0/0:4,0:4:12:0,12,126	0/0:2,0:2:3:0,3,45	0/0:3,0:3:9:0,9,99	0/0:3,0:3:9:0,9,92	0/0:4,0:4:12:0,12,132	0/0:3,0:3:9:0,9,98	0/0:6,0:6:18:0,18,193	0/0:4,0:4:12:0,12,126	0/0:7,0:7:15:0,15,174	0/0:8,0:8:24:0,24,255	./.:.:.:.:.	0/0:5,0:5:15:0,15,164	0/0:3,0:3:9:0,9,95	0/0:9,0:9:21:0,21,249	0/0:1,0:1:3:0,3,32	0/0:1,0:1:3:0,3,30	0/0:6,0:6:18:0,18,191	0/0:3,0:3:9:0,9,96	0/0:4,0:4:12:0,12,130	0/0:2,0:2:6:0,6,60	0/0:8,0:8:24:0,24,260	0/0:2,0:2:3:0,3,45	0/0:1,0:1:3:0,3,32	0/0:1,0:1:3:0,3,32	0/0:4,0:4:12:0,12,124	0/0:4,0:4:12:0,12,125	0/0:8,0:8:24:0,24,260	0/0:7,0:7:21:0,21,215	0/0:1,0:1:3:0,3,24	0/0:6,0:6:18:0,18,195	0/0:9,1:10:27:0,27,278	0/0:1,0:1:3:0,3,24	0/0:4,0:4:12:0,12,130	0/0:4,0:4:12:0,12,125	0/0:6,0:6:18:0,18,192	0/0:6,0:6:15:0,15,169	0/0:4,0:4:12:0,12,129	0/0:8,0:8:24:0,24,252	0/0:3,0:3:9:0,9,97	0/0:3,0:3:6:0,6,64	0/0:5,0:5:15:0,15,161	0/0:3,0:3:9:0,9,97	0/0:12,0:12:36:0,36,378	0/0:2,0:2:6:0,6,62	0/0:5,0:5:15:0,15,162	0/0:2,0:2:6:0,6,65	0/0:1,0:1:3:0,3,33	0/0:4,0:4:12:0,12,132	0/0:5,0:5:15:0,15,162	0/0:8,0:8:12:0,12,179	./.:.:.:.:.	0/0:2,0:2:3:0,3,32	0/0:6,0:6:9:0,9,119	0/0:6,0:6:12:0,12,153	./.:.:.:.:.	0/0:4,0:4:6:0,6,76	0/0:32,0:32:96:0,96,1099
chr0	59810335	.	C	A	2339.19	.	AC=24;AF=0.090;AN=268;BaseQRankSum=2.724;DP=1102;Dels=0.00;FS=5.757;HaplotypeScore=0.0936;InbreedingCoeff=0.6362;MLEAC=21;MLEAF=0.078;MQ=59.22;MQ0=0;MQRankSum=0.682;QD=26.89;ReadPosRankSum=0.648	GT:AD:DP:GQ:PL	0/0:53,0:53:99:0,156,1646	0/0:27,0:27:75:0,75,788	0/0:15,0:15:42:0,42,438	0/0:52,0:52:99:0,156,1608	0/0:13,0:13:36:0,36,373	0/0:18,0:18:51:0,51,525	0/0:23,0:23:66:0,66,676	0/0:5,0:5:15:0,15,158	0/0:6,0:6:18:0,18,180	0/0:17,0:17:48:0,48,496	0/0:8,0:8:24:0,24,245	1/1:0,15:15:45:470,45,0	0/0:14,0:14:42:0,42,411	0/0:1,0:1:3:0,3,31	0/0:19,0:19:54:0,54,543	0/0:20,0:20:54:0,54,554	0/0:13,0:13:39:0,39,399	0/0:9,0:9:27:0,27,279	0/0:12,0:12:27:0,27,319	0/0:15,0:15:42:0,42,438	0/0:6,0:6:18:0,18,191	0/0:25,0:25:69:0,69,730	0/0:19,0:19:54:0,54,561	1/1:0,17:17:51:512,51,0	0/0:3,0:3:9:0,9,87	0/0:24,0:24:63:0,63,663	0/0:16,0:16:42:0,42,437	0/0:9,0:9:27:0,27,290	0/0:5,0:5:15:0,15,152	0/0:26,0:26:72:0,72,753	0/0:14,0:14:42:0,42,435	0/0:5,0:5:15:0,15,156	0/0:14,0:14:42:0,42,430	0/0:8,0:8:24:0,24,251	0/0:17,0:17:51:0,51,510	0/0:11,0:11:33:0,33,354	0/0:28,0:28:78:0,78,834	0/0:11,0:11:33:0,33,333	0/0:13,0:13:33:0,33,350	0/0:3,0:3:9:0,9,97	0/0:5,0:5:15:0,15,162	0/0:12,0:12:36:0,36,362	0/0:14,0:14:39:0,39,415	1/1:0,15:15:45:463,45,0	0/0:15,0:15:45:0,45,447	0/0:20,0:20:51:0,51,576	0/0:8,0:8:24:0,24,248	0/0:4,0:4:12:0,12,121	0/0:1,0:1:3:0,3,31	0/0:3,0:3:9:0,9,92	0/0:1,0:1:3:0,3,29	0/0:5,0:5:12:0,12,132	0/0:3,0:3:9:0,9,95	0/0:7,0:7:18:0,18,187	1/1:0,7:7:15:183,15,0	0/0:11,0:11:33:0,33,353	0/0:4,0:4:12:0,12,120	0/0:4,0:4:12:0,12,117	0/0:2,0:2:6:0,6,61	1/1:0,8:8:24:244,24,0	0/0:3,0:3:9:0,9,86	0/0:5,0:5:12:0,12,134	0/0:9,0:9:24:0,24,260	0/0:3,0:3:9:0,9,93	0/0:6,0:6:18:0,18,182	0/0:7,0:7:18:0,18,188	0/0:4,0:4:12:0,12,123	0/0:10,0:10:24:0,24,265	0/0:2,0:2:6:0,6,63	0/0:4,0:4:12:0,12,124	0/0:3,0:3:6:0,6,74	0/0:4,0:4:9:0,9,110	./.:.:.:.:.	1/1:0,3:3:9:102,9,0	1/1:0,4:4:12:128,12,0	1/1:0,4:4:12:128,12,0	1/1:0,3:3:9:92,9,0	0/0:2,0:2:6:0,6,61	0/0:2,0:2:6:0,6,61	0/0:2,0:2:6:0,6,63	0/0:3,0:3:9:0,9,92	0/0:1,0:1:3:0,3,29	0/0:3,0:3:9:0,9,89	0/0:8,0:8:24:0,24,235	0/0:6,0:6:18:0,18,189	0/0:1,0:1:3:0,3,32	0/0:3,0:3:6:0,6,76	0/0:5,0:5:15:0,15,148	0/0:6,0:6:18:0,18,175	0/0:6,0:6:18:0,18,184	0/0:3,0:3:9:0,9,97	0/0:1,0:1:3:0,3,30	0/0:5,0:5:12:0,12,130	0/0:2,0:2:6:0,6,64	0/0:1,0:1:3:0,3,31	0/0:4,0:4:12:0,12,124	0/0:6,0:6:18:0,18,182	0/0:1,0:1:3:0,3,30	0/0:2,0:2:6:0,6,65	0/0:6,0:6:18:0,18,187	0/0:9,0:9:27:0,27,252	0/0:2,0:2:6:0,6,62	0/0:4,0:4:12:0,12,126	0/0:2,0:2:6:0,6,60	0/0:2,0:2:6:0,6,61	0/0:7,0:7:21:0,21,209	0/0:6,0:6:18:0,18,180	0/0:7,0:7:15:0,15,167	0/0:3,0:3:9:0,9,97	0/0:2,0:2:6:0,6,63	0/0:5,0:5:15:0,15,149	0/0:3,0:3:9:0,9,97	0/0:10,0:10:24:0,24,270	0/0:8,0:8:24:0,24,247	0/0:5,0:5:15:0,15,155	0/0:5,0:5:15:0,15,149	0/0:1,0:1:3:0,3,32	0/0:1,0:1:3:0,3,32	1/1:0,4:4:12:118,12,0	0/0:5,0:5:15:0,15,153	1/1:0,1:1:3:32,3,0	0/0:6,0:6:18:0,18,185	0/0:12,0:12:36:0,36,379	0/0:3,0:3:9:0,9,92	0/0:4,0:4:12:0,12,117	0/0:5,0:5:15:0,15,141	0/0:5,0:5:12:0,12,136	0/0:9,0:9:27:0,27,279	1/1:0,6:6:18:182,18,0	0/0:2,0:2:3:0,3,45	./.:.:.:.:.	./.:.:.:.:.	0/0:6,0:6:12:0,12,151	0/0:5,0:5:9:0,9,119	0/0:4,0:4:6:0,6,89	0/0:2,0:2:3:0,3,45	0/0:10,0:10:30:0,30,312
chr0	59810480	.	G	A	14050.8	.	AC=116;AF=0.460;AN=252;BaseQRankSum=4.647;DP=1052;Dels=0.00;FS=2.393;HaplotypeScore=0.1251;InbreedingCoeff=0.7777;MLEAC=113;MLEAF=0.448;MQ=59.03;MQ0=1;MQRankSum=0.913;QD=27.39;ReadPosRankSum=1.217	GT:AD:DP:GQ:PL	0/0:64,0:64:99:0,192,1954	0/0:18,0:18:51:0,51,530	0/0:13,0:13:36:0,36,376	0/0:47,0:47:99:0,141,1417	1/1:0,9:9:27:275,27,0	0/0:15,0:15:45:0,45,438	1/1:0,22:22:66:676,66,0	1/1:0,2:2:6:68,6,0	0/1:4,1:5:20:20,0,106	1/1:0,13:13:39:406,39,0	0/0:5,0:5:15:0,15,150	1/1:0,18:18:51:542,51,0	1/1:0,19:19:54:579,54,0	./.:.:.:.:.	1/1:0,10:10:30:311,30,0	0/0:27,0:27:72:0,72,769	1/1:0,12:12:33:348,33,0	0/0:1,0:1:3:0,3,31	1/1:0,10:10:21:244,21,0	0/0:9,0:9:27:0,27,275	0/0:5,0:5:15:0,15,155	0/0:12,0:12:33:0,33,340	0/0:18,0:18:54:0,54,544	1/1:0,27:27:81:826,81,0	0/0:4,0:4:12:0,12,121	1/1:0,22:22:66:669,66,0	0/0:14,0:14:36:0,36,396	0/0:3,0:3:9:0,9,96	./.:.:.:.:.	1/1:0,24:24:69:727,69,0	1/1:0,9:9:27:282,27,0	1/1:0,6:6:18:198,18,0	0/0:32,0:32:93:0,93,949	1/1:0,3:3:9:95,9,0	0/0:7,0:7:21:0,21,201	0/0:12,0:12:33:0,33,347	1/1:0,16:16:48:493,48,0	1/1:0,14:14:42:422,42,0	1/1:0,13:13:39:398,39,0	0/1:1,1:3:25:25,0,25	1/1:0,7:7:21:234,21,0	1/1:0,11:11:33:347,33,0	0/0:15,0:15:42:0,42,419	1/1:0,24:24:69:740,69,0	0/0:21,0:21:57:0,57,594	1/1:0,30:30:81:877,81,0	0/0:7,0:7:21:0,21,217	0/0:3,0:4:9:0,9,90	0/0:1,0:1:3:0,3,32	0/0:5,0:5:15:0,15,146	./.:.:.:.:.	0/0:2,0:2:6:0,6,63	0/0:1,0:1:3:0,3,32	1/1:0,3:3:9:91,9,0	1/1:0,9:9:27:278,27,0	1/1:0,6:6:18:186,18,0	0/0:4,0:4:12:0,12,117	0/0:7,0:7:18:0,18,197	0/0:1,0:1:3:0,3,30	1/1:0,4:4:12:122,12,0	1/1:0,2:2:6:61,6,0	1/1:0,3:3:9:93,9,0	1/1:0,9:9:24:262,24,0	0/0:3,0:3:9:0,9,86	1/1:0,1:1:3:32,3,0	1/1:0,4:4:12:121,12,0	1/1:0,3:3:9:92,9,0	1/1:0,7:7:21:212,21,0	1/1:0,6:6:18:184,18,0	0/0:2,0:2:6:0,6,59	0/0:4,0:4:12:0,12,121	0/0:3,0:3:9:0,9,92	0/0:2,0:2:6:0,6,59	0/1:3,3:6:70:70,0,71	1/1:0,8:8:21:226,21,0	./.:.:.:.:.	1/1:0,6:6:12:151,12,0	0/0:2,0:2:6:0,6,57	0/0:3,0:3:9:0,9,96	0/0:3,0:3:6:0,6,75	0/0:2,0:2:6:0,6,60	0/0:2,0:2:6:0,6,56	0/0:3,0:3:9:0,9,89	0/0:6,0:6:18:0,18,182	0/0:7,0:7:21:0,21,214	0/0:3,0:3:9:0,9,95	./.:.:.:.:.	1/1:0,8:8:24:249,24,0	0/0:6,0:6:18:0,18,175	0/0:5,0:5:15:0,15,149	0/0:1,0:1:3:0,3,30	./.:.:.:.:.	1/1:0,2:2:6:60,6,0	1/1:0,1:1:3:32,3,0	./.:.:.:.:.	1/1:0,3:3:9:89,9,0	1/1:0,12:12:36:375,36,0	1/1:0,2:2:6:63,6,0	1/1:0,5:5:15:154,15,0	1/1:0,5:5:15:160,15,0	1/1:0,13:13:39:408,39,0	1/1:0,1:1:3:31,3,0	1/1:0,6:6:18:182,18,0	0/0:2,0:2:6:0,6,59	0/0:4,0:4:12:0,12,118	0/0:10,0:10:24:0,24,273	0/0:2,0:2:6:0,6,60	0/0:8,0:8:24:0,24,229	0/0:2,0:2:6:0,6,63	1/1:0,5:5:12:135,12,0	1/1:0,4:4:12:127,12,0	0/0:2,0:2:6:0,6,61	1/1:0,5:5:12:127,12,0	1/1:0,6:6:18:184,18,0	1/1:0,3:3:9:94,9,0	0/0:10,0:10:30:0,30,296	./.:.:.:.:.	0/0:3,0:3:9:0,9,91	1/1:0,4:4:12:118,12,0	0/0:5,0:5:15:0,15,152	1/1:1,3:4:9:92,9,0	0/0:5,0:5:15:0,15,149	0/0:6,0:6:18:0,18,176	0/0:6,0:6:18:0,18,181	0/0:7,0:7:21:0,21,193	0/0:1,0:1:3:0,3,29	0/0:2,0:2:6:0,6,60	0/0:4,0:4:12:0,12,120	1/1:0,7:7:21:218,21,0	1/1:0,2:2:3:45,3,0	./.:.:.:.:.	./.:.:.:.:.	0/0:2,0:2:3:0,3,45	0/1:6,3:9:61:61,0,119	./.:.:.:.:.	0/0:3,0:3:6:0,6,74	0/0:24,0:24:72:0,72,783
chr0	59810724	.	G	A	16493.9	.	AC=141;AF=0.538;AN=262;BaseQRankSum=-7.444;DP=1167;Dels=0.00;FS=5.124;HaplotypeScore=0.1150;InbreedingCoeff=0.7089;MLEAC=132;MLEAF=0.504;MQ=55.04;MQ0=45;MQRankSum=2.119;QD=23.53;ReadPosRankSum=1.193	GT:AD:DP:GQ:PL	1/1:0,68:68:99:2177,205,0	1/1:0,24:24:69:732,69,0	1/1:6,19:25:48:539,48,0	1/1:15,41:56:99:1257,120,0	0/0:15,0:15:39:0,39,409	1/1:3,15:18:19:433,19,0	1/1:0,19:19:57:576,57,0	0/0:5,0:5:15:0,15,163	0/1:2,3:5:41:83,0,41	0/0:24,0:24:72:0,72,763	1/1:0,4:4:12:129,12,0	0/0:18,0:18:42:0,42,439	0/0:15,0:15:45:0,45,482	1/1:0,1:1:3:32,3,0	0/0:13,0:13:21:0,21,226	1/1:8,28:36:78:826,78,0	0/0:24,0:24:54:0,54,610	1/1:0,3:3:6:63,6,0	0/0:12,0:12:27:0,27,300	1/1:2,3:5:9:90,9,0	1/1:0,1:1:3:32,3,0	1/1:0,13:13:33:364,33,0	1/1:0,18:18:51:543,51,0	0/0:28,0:28:54:0,54,574	1/1:0,5:5:15:169,15,0	0/0:18,0:18:48:0,48,502	1/1:2,17:19:51:533,51,0	1/1:0,3:3:9:100,9,0	0/0:4,0:4:12:0,12,130	0/0:27,0:27:48:0,48,512	0/0:5,0:5:12:0,12,134	0/0:5,0:5:15:0,15,154	1/1:2,13:15:39:398,39,0	0/0:3,0:3:9:0,9,99	1/1:3,12:15:36:375,36,0	1/1:0,7:7:21:210,21,0	0/0:16,0:16:48:0,48,502	0/0:9,0:9:21:0,21,221	0/0:11,0:11:30:0,30,330	1/1:0,1:1:3:35,3,0	0/0:3,0:3:9:0,9,102	1/1:4,14:18:42:424,42,0	1/1:2,18:20:48:530,48,0	0/0:12,0:12:33:0,33,360	1/1:2,18:20:51:548,51,0	0/0:15,0:15:39:0,39,404	1/1:6,17:23:51:517,51,0	0/1:4,1:5:20:20,0,113	1/1:0,2:2:6:63,6,0	1/1:0,8:8:24:248,24,0	0/0:3,0:3:9:0,9,91	1/1:2,4:6:12:124,12,0	1/1:0,7:7:21:222,21,0	0/0:3,0:3:3:0,3,31	0/0:4,0:4:12:0,12,125	0/0:4,0:4:12:0,12,124	0/0:4,0:4:12:0,12,124	0/0:2,0:2:6:0,6,60	1/1:2,4:6:12:121,12,0	0/0:5,0:5:9:0,9,94	0/0:3,0:3:9:0,9,96	0/0:8,0:8:21:0,21,238	0/0:12,0:12:24:0,24,248	1/1:0,5:5:15:147,15,0	0/0:5,0:5:15:0,15,159	0/0:1,0:1:3:0,3,30	1/1:2,3:5:9:87,9,0	0/0:5,0:5:15:0,15,160	0/0:1,0:1:3:0,3,31	1/1:0,4:4:12:120,12,0	1/1:0,2:2:6:61,6,0	./.:.:.:.:.	1/1:2,3:5:9:89,9,0	0/1:10,3:13:67:67,0,147	0/0:5,0:5:15:0,15,141	./.:.:.:.:.	0/0:2,0:2:6:0,6,63	1/1:0,5:5:12:135,12,0	0/1:2,2:4:46:46,0,50	1/1:0,3:3:6:77,6,0	1/1:2,4:6:6:89,6,0	1/1:0,2:2:6:58,6,0	0/1:1,1:2:27:27,0,27	1/1:4,4:8:12:127,12,0	1/1:0,3:3:9:90,9,0	1/1:0,3:3:9:100,9,0	0/0:4,0:4:12:0,12,131	0/0:10,0:10:30:0,30,329	./.:.:.:.:.	1/1:0,4:4:12:131,12,0	1/1:2,1:3:3:31,3,0	./.:.:.:.:.	1/1:0,1:1:3:31,3,0	0/0:3,0:3:9:0,9,97	0/0:3,0:3:9:0,9,96	0/0:1,0:1:3:0,3,31	1/1:0,9:9:27:288,27,0	0/0:3,0:3:9:0,9,96	1/1:0,4:4:12:126,12,0	0/0:3,0:3:9:0,9,97	0/0:9,0:9:27:0,27,289	0/0:1,0:1:3:0,3,32	0/0:6,0:6:12:0,12,128	1/1:0,3:3:9:94,9,0	1/1:0,2:2:6:65,6,0	1/1:0,8:8:24:250,24,0	1/1:0,5:5:15:162,15,0	1/1:2,10:13:25:273,25,0	0/1:1,1:2:26:26,0,26	1/1:0,2:2:6:65,6,0	0/0:8,0:8:15:0,15,173	0/1:1,1:2:26:26,0,27	0/0:4,0:4:12:0,12,130	0/0:5,0:5:15:0,15,155	0/0:6,0:6:12:0,12,127	1/1:0,8:8:24:252,24,0	0/0:1,0:1:3:0,3,33	1/1:0,2:2:6:57,6,0	0/0:10,0:10:18:0,18,188	1/1:2,5:7:15:156,15,0	0/0:4,0:4:12:0,12,130	1/1:0,2:2:6:63,6,0	1/1:0,11:11:27:304,27,0	1/1:0,5:5:9:119,9,0	1/1:0,4:4:12:119,12,0	1/1:0,7:7:18:197,18,0	1/1:0,4:4:12:118,12,0	1/1:2,3:5:9:95,9,0	0/0:7,0:7:21:0,21,218	./.:.:.:.:.	1/1:0,4:4:6:89,6,0	./.:.:.:.:.	1/1:0,6:6:12:151,12,0	0/1:8,4:12:77:77,0,77	0/1:6,2:8:36:36,0,54	1/1:0,11:11:21:270,21,0	0/0:23,0:23:69:0,69,754
chr0	59811176	.	C	A	2000.07	.	AC=45;AF=0.181;AN=248;BaseQRankSum=0.827;DP=635;Dels=0.00;FS=1.939;HaplotypeScore=0.0704;InbreedingCoeff=0.5729;MLEAC=40;MLEAF=0.161;MQ=59.44;MQ0=0;MQRankSum=-0.765;QD=21.98;ReadPosRankSum=-3.256	GT:AD:DP:GQ:PL	0/0:29,0:29:87:0,87,900	0/0:16,0:16:48:0,48,493	0/0:8,0:8:24:0,24,248	0/0:29,0:29:87:0,87,886	0/0:10,0:10:30:0,30,301	0/0:9,0:9:24:0,24,253	0/0:11,0:11:27:0,27,294	./.:.:.:.:.	0/0:2,0:2:6:0,6,63	0/0:6,0:6:18:0,18,185	0/0:2,0:2:6:0,6,66	0/0:7,0:7:18:0,18,198	0/0:12,0:12:36:0,36,373	./.:.:.:.:.	0/0:12,0:12:30:0,30,339	0/0:15,0:15:42:0,42,442	0/0:16,0:16:33:0,33,387	0/0:2,0:2:6:0,6,62	./.:.:.:.:.	1/1:0,1:1:3:30,3,0	1/1:0,3:3:9:97,9,0	1/1:0,2:2:6:55,6,0	1/1:0,12:12:30:333,30,0	0/0:12,0:12:33:0,33,343	0/0:3,0:3:9:0,9,95	0/0:11,0:11:33:0,33,335	0/0:14,0:14:36:0,36,398	0/0:2,0:2:6:0,6,67	0/0:2,0:2:6:0,6,65	0/0:4,0:4:12:0,12,121	0/0:6,0:6:18:0,18,186	0/0:6,0:6:18:0,18,189	0/0:6,0:6:15:0,15,162	0/0:4,0:4:12:0,12,126	0/0:10,0:10:21:0,21,254	0/0:2,0:2:6:0,6,63	0/0:13,0:13:39:0,39,397	0/0:2,0:2:6:0,6,57	0/0:1,0:1:3:0,3,30	./.:.:.:.:.	0/0:2,0:2:6:0,6,63	0/0:3,0:3:9:0,9,91	0/0:13,0:13:39:0,39,395	0/0:11,0:11:30:0,30,320	1/1:0,5:5:15:153,15,0	0/0:10,0:10:30:0,30,303	0/0:13,0:13:36:0,36,383	./.:.:.:.:.	0/0:4,0:4:12:0,12,121	0/0:10,0:10:30:0,30,298	0/0:3,0:3:9:0,9,91	0/0:1,0:1:3:0,3,32	0/0:3,0:3:9:0,9,92	0/0:3,0:3:9:0,9,93	0/0:6,0:6:18:0,18,187	0/0:2,0:2:6:0,6,61	0/0:3,0:3:9:0,9,92	0/0:2,0:2:6:0,6,63	0/0:2,0:2:6:0,6,63	0/0:6,0:6:18:0,18,184	0/0:5,0:5:15:0,15,152	0/0:2,0:2:6:0,6,61	0/0:6,0:6:15:0,15,162	0/0:3,0:3:9:0,9,92	0/0:7,0:7:21:0,21,212	0/0:4,0:4:12:0,12,124	0/0:4,0:4:9:0,9,104	0/0:5,0:5:15:0,15,156	0/0:2,0:2:6:0,6,57	./.:.:.:.:.	1/1:0,2:2:3:31,3,0	1/1:0,1:1:3:30,3,0	1/1:0,4:4:12:122,12,0	0/1:6,2:8:24:24,0,156	0/0:4,0:4:12:0,12,122	0/0:1,0:1:3:0,3,30	0/0:1,0:1:3:0,3,32	1/1:0,3:3:9:96,9,0	0/0:2,0:2:6:0,6,61	0/0:2,0:2:3:0,3,45	0/0:3,0:3:9:0,9,94	0/0:2,0:2:6:0,6,63	./.:.:.:.:.	1/1:0,4:4:12:126,12,0	1/1:0,4:4:12:121,12,0	0/0:4,0:4:12:0,12,125	0/0:1,0:1:3:0,3,30	0/0:3,0:3:9:0,9,92	0/0:5,0:5:12:0,12,134	0/1:1,1:2:22:22,0,25	0/0:3,0:3:6:0,6,76	0/0:3,0:3:9:0,9,94	0/0:4,0:4:12:0,12,121	./.:.:.:.:.	0/0:2,0:2:3:0,3,45	0/0:1,0:1:3:0,3,30	0/0:1,0:1:3:0,3,33	0/0:1,0:1:3:0,3,30	0/0:2,0:2:6:0,6,64	0/0:1,0:1:3:0,3,33	0/0:3,0:3:9:0,9,90	0/0:1,0:1:3:0,3,32	0/0:2,0:2:6:0,6,64	0/0:2,0:2:6:0,6,65	1/1:0,2:2:6:61,6,0	0/0:3,0:3:9:0,9,90	0/1:1,1:2:24:24,0,28	1/1:0,3:3:9:93,9,0	0/0:1,0:1:3:0,3,32	0/0:2,0:2:6:0,6,59	0/0:5,0:5:15:0,15,152	0/0:1,0:1:3:0,3,32	0/0:7,0:7:21:0,21,213	0/0:6,0:6:18:0,18,185	0/0:6,0:6:18:0,18,183	0/0:4,0:4:12:0,12,122	0/0:2,0:2:6:0,6,61	0/0:3,0:3:9:0,9,95	0/0:1,0:1:3:0,3,32	1/1:0,2:2:6:61,6,0	0/0:1,0:1:3:0,3,33	1/1:0,6:6:15:168,15,0	1/1:0,4:4:12:125,12,0	1/1:0,3:3:9:92,9,0	1/1:0,5:5:15:147,15,0	1/1:0,4:4:12:122,12,0	1/1:0,5:5:15:150,15,0	1/1:0,4:4:12:129,12,0	0/0:1,0:1:3:0,3,30	./.:.:.:.:.	./.:.:.:.:.	0/0:2,0:2:3:0,3,45	./.:.:.:.:.	./.:.:.:.:.	0/0:2,0:2:6:0,6,63	./.:.:.:.:.	0/0:23,0:23:66:0,66,743
chr0	59811260	.	T	G	1788.47	.	AC=43;AF=0.192;AN=224;BaseQRankSum=1.872;DP=471;Dels=0.00;FS=10.586;HaplotypeScore=0.0678;InbreedingCoeff=0.5223;MLEAC=37;MLEAF=0.165;MQ=59.70;MQ0=0;MQRankSum=-0.069;QD=24.84;ReadPosRankSum=-1.155	GT:AD:DP:GQ:PL	0/0:14,0:14:42:0,42,461	0/0:24,0:24:72:0,72,775	0/0:11,0:11:33:0,33,355	0/0:13,0:13:39:0,39,422	0/0:6,0:6:18:0,18,185	0/0:3,0:3:9:0,9,95	0/0:3,0:3:6:0,6,77	./.:.:.:.:.	./.:.:.:.:.	0/0:8,0:8:24:0,24,254	./.:.:.:.:.	0/0:5,0:5:15:0,15,158	0/0:13,0:13:39:0,39,421	./.:.:.:.:.	0/0:13,0:13:39:0,39,419	0/0:9,0:9:24:0,24,258	0/0:4,0:4:12:0,12,128	./.:.:.:.:.	./.:.:.:.:.	./.:.:.:.:.	1/1:0,2:2:6:63,6,0	1/1:0,3:3:9:100,9,0	1/1:0,3:3:9:99,9,0	0/0:13,0:13:39:0,39,420	0/0:2,0:2:6:0,6,64	0/0:9,0:9:27:0,27,292	0/0:5,0:5:15:0,15,163	0/0:5,0:5:15:0,15,160	0/1:1,1:2:26:26,0,26	0/0:3,0:3:6:0,6,74	0/0:3,0:3:9:0,9,95	0/0:6,0:6:18:0,18,195	0/0:2,0:2:6:0,6,61	0/0:1,0:1:3:0,3,30	0/0:5,0:5:15:0,15,164	0/0:1,0:1:3:0,3,32	0/0:8,0:8:24:0,24,252	0/0:1,0:1:3:0,3,32	./.:.:.:.:.	./.:.:.:.:.	0/0:4,0:4:12:0,12,123	0/0:10,0:10:30:0,30,320	0/0:13,0:13:39:0,39,398	0/0:9,0:9:27:0,27,284	1/1:0,8:8:24:252,24,0	0/0:1,0:1:3:0,3,32	0/0:4,0:4:12:0,12,130	0/0:1,0:1:3:0,3,33	0/0:3,0:3:9:0,9,96	0/0:4,0:4:12:0,12,123	0/0:1,0:1:3:0,3,32	0/0:3,0:3:9:0,9,95	0/0:5,0:5:12:0,12,140	0/0:2,0:2:6:0,6,64	0/0:3,0:3:9:0,9,93	./.:.:.:.:.	0/0:2,0:2:6:0,6,63	0/0:4,0:4:12:0,12,126	0/0:3,0:3:9:0,9,97	0/0:2,0:2:6:0,6,65	./.:.:.:.:.	0/0:3,0:3:9:0,9,97	0/0:4,0:4:12:0,12,129	0/0:1,0:1:3:0,3,32	0/0:6,0:6:18:0,18,186	0/0:3,0:3:9:0,9,97	0/0:2,0:2:6:0,6,61	0/0:5,0:5:15:0,15,157	0/0:2,0:2:6:0,6,65	./.:.:.:.:.	1/1:0,2:2:6:64,6,0	1/1:0,1:1:3:34,3,0	1/1:0,1:1:3:30,3,0	0/0:1,0:1:3:0,3,31	./.:.:.:.:.	0/0:1,0:1:3:0,3,32	0/0:1,0:1:3:0,3,32	1/1:0,4:4:12:125,12,0	0/0:3,0:3:9:0,9,97	0/0:5,0:5:12:0,12,142	./.:.:.:.:.	0/0:1,0:1:3:0,3,32	1/1:0,3:3:9:96,9,0	1/1:0,8:8:24:249,24,0	1/1:0,8:8:24:250,24,0	0/0:2,0:2:6:0,6,66	0/0:4,0:4:12:0,12,130	0/0:1,0:1:3:0,3,32	0/0:2,0:2:6:0,6,67	0/1:1,1:2:24:24,0,29	./.:.:.:.:.	0/0:2,0:2:6:0,6,67	0/0:2,0:2:6:0,6,67	0/0:2,0:2:6:0,6,67	0/0:1,0:1:3:0,3,32	0/0:2,0:2:6:0,6,64	0/0:3,0:3:9:0,9,98	0/0:1,0:1:3:0,3,32	0/0:3,0:3:9:0,9,93	./.:.:.:.:.	0/0:1,0:1:3:0,3,32	0/0:1,0:1:3:0,3,32	0/0:2,0:2:6:0,6,63	1/1:0,1:1:3:32,3,0	1/1:0,1:1:3:32,3,0	0/0:3,0:3:9:0,9,94	0/1:1,6:7:11:164,0,11	1/1:0,4:4:12:121,12,0	0/0:2,0:2:6:0,6,59	0/0:2,0:2:6:0,6,64	0/0:3,0:3:9:0,9,96	0/0:2,0:2:6:0,6,61	0/0:5,0:5:15:0,15,162	0/0:3,0:3:6:0,6,76	0/0:3,0:3:9:0,9,96	0/0:2,0:2:6:0,6,61	./.:.:.:.:.	0/0:2,0:2:6:0,6,65	0/0:6,0:6:15:0,15,172	1/1:0,2:2:6:67,6,0	0/0:6,0:6:18:0,18,195	1/1:0,4:4:12:129,12,0	1/1:0,1:1:3:31,3,0	./.:.:.:.:.	1/1:0,1:1:3:31,3,0	./.:.:.:.:.	1/1:0,2:2:6:65,6,0	1/1:0,2:2:6:64,6,0	0/0:2,0:2:6:0,6,64	./.:.:.:.:.	./.:.:.:.:.	./.:.:.:.:.	./.:.:.:.:.	./.:.:.:.:.	0/0:1,0:1:3:0,3,32	./.:.:.:.:.	0/0:26,0:26:78:0,78,895
chr0	59816747	.	T	C	6467.75	.	AC=75;AF=0.286;AN=262;BaseQRankSum=3.779;DP=911;Dels=0.00;FS=1.920;HaplotypeScore=0.1137;InbreedingCoeff=0.7065;MLEAC=72;MLEAF=0.275;MQ=59.76;MQ0=0;MQRankSum=-0.022;QD=26.51;ReadPosRankSum=-0.262	GT:AD:DP:GQ:PL	0/0:49,0:49:99:0,147,1542	0/0:16,0:16:42:0,42,459	0/0:27,0:27:78:0,78,812	0/0:48,0:48:99:0,144,1449	1/1:0,17:17:48:530,48,0	0/0:12,0:12:33:0,33,353	1/1:0,20:20:60:637,60,0	0/0:1,0:1:3:0,3,31	0/0:3,0:3:9:0,9,99	0/0:19,0:19:57:0,57,573	0/0:3,0:3:9:0,9,96	0/0:19,0:19:57:0,57,581	1/1:0,11:11:33:350,33,0	0/0:1,0:1:3:0,3,32	1/1:0,11:11:33:357,33,0	0/0:18,0:18:45:0,45,510	1/1:0,18:18:42:483,42,0	0/0:1,0:1:3:0,3,32	0/0:5,0:5:15:0,15,152	0/0:3,0:3:6:0,6,73	0/0:4,0:4:12:0,12,127	0/0:11,0:11:27:0,27,308	0/0:15,0:15:39:0,39,429	0/0:27,0:27:72:0,72,793	1/1:0,4:4:12:137,12,0	0/1:8,7:15:99:171,0,202	0/0:9,0:9:27:0,27,283	0/0:5,0:5:15:0,15,168	./.:.:.:.:.	1/1:0,17:17:51:520,51,0	1/1:0,6:6:18:186,18,0	1/1:0,2:2:6:61,6,0	1/1:0,16:16:42:469,42,0	1/1:0,3:3:9:100,9,0	0/0:21,0:21:60:0,60,650	0/0:6,0:6:18:0,18,181	0/0:17,0:17:51:0,51,523	0/0:10,0:10:30:0,30,296	0/0:10,0:10:27:0,27,287	0/0:1,0:1:3:0,3,33	1/1:0,3:3:9:100,9,0	1/1:0,10:10:30:320,30,0	0/0:15,0:15:45:0,45,451	0/0:12,0:12:33:0,33,331	0/0:12,0:12:36:0,36,365	0/0:15,0:15:42:0,42,452	0/0:13,0:13:39:0,39,404	0/0:1,0:1:3:0,3,33	0/0:4,0:4:12:0,12,126	0/0:2,0:2:6:0,6,61	0/0:1,0:1:3:0,3,30	0/0:1,0:1:3:0,3,32	0/0:5,0:5:15:0,15,155	./.:.:.:.:.	0/0:3,0:3:9:0,9,97	1/1:0,2:2:6:63,6,0	0/0:2,0:2:6:0,6,60	0/0:4,0:4:9:0,9,105	0/0:4,0:4:12:0,12,125	0/0:1,0:1:3:0,3,32	1/1:0,2:2:6:67,6,0	1/1:0,2:2:6:63,6,0	1/1:0,11:11:33:347,33,0	1/1:0,4:4:12:126,12,0	1/1:0,4:4:12:123,12,0	1/1:0,3:3:9:97,9,0	1/1:0,4:4:12:128,12,0	1/1:0,8:8:24:252,24,0	1/1:0,1:1:3:32,3,0	0/0:5,0:5:15:0,15,154	0/0:1,0:1:3:0,3,30	0/0:2,0:2:6:0,6,66	0/0:5,0:5:15:0,15,153	0/0:6,0:6:18:0,18,180	0/0:6,0:6:15:0,15,166	0/0:4,0:4:9:0,9,108	0/0:3,0:3:9:0,9,92	0/0:3,0:3:9:0,9,93	0/0:4,0:4:12:0,12,115	0/0:8,0:8:21:0,21,221	0/0:3,0:3:6:0,6,76	0/0:2,0:2:6:0,6,63	0/0:1,0:1:3:0,3,30	0/0:5,0:5:12:0,12,122	0/0:3,0:3:6:0,6,74	1/1:0,4:4:12:126,12,0	1/1:0,6:6:18:184,18,0	0/1:3,2:5:38:38,0,82	0/0:4,0:4:12:0,12,122	0/1:4,1:5:17:17,0,110	0/0:3,0:3:9:0,9,95	1/1:0,4:4:12:128,12,0	1/1:0,3:3:9:96,9,0	./.:.:.:.:.	1/1:0,3:3:9:95,9,0	1/1:0,2:2:6:66,6,0	1/1:0,3:3:9:94,9,0	1/1:0,1:1:3:32,3,0	1/1:0,5:5:15:158,15,0	./.:.:.:.:.	1/1:0,2:2:6:61,6,0	1/1:0,1:1:3:32,3,0	0/0:3,0:3:9:0,9,91	0/0:2,0:2:6:0,6,63	0/0:3,0:3:9:0,9,92	0/0:4,0:4:12:0,12,123	0/0:4,0:4:12:0,12,125	0/0:7,0:7:21:0,21,208	0/0:2,0:2:6:0,6,63	0/0:2,0:2:6:0,6,61	0/0:9,0:9:27:0,27,278	0/0:2,0:2:6:0,6,65	0/0:3,0:3:6:0,6,73	1/1:0,3:3:9:101,9,0	0/0:4,0:4:12:0,12,122	0/0:2,0:2:6:0,6,61	1/1:0,3:3:9:98,9,0	0/0:3,0:3:9:0,9,92	0/0:1,0:1:3:0,3,34	0/0:1,0:1:3:0,3,31	0/0:7,0:7:21:0,21,212	0/0:3,0:3:9:0,9,93	0/0:5,0:5:15:0,15,157	0/0:3,0:3:9:0,9,95	0/0:4,0:4:12:0,12,118	0/0:4,0:4:12:0,12,120	0/0:4,0:4:12:0,12,120	0/0:4,0:4:9:0,9,109	0/0:7,0:7:21:0,21,218	0/0:6,0:6:9:0,9,134	./.:.:.:.:.	0/0:2,0:2:6:0,6,62	0/0:6,0:6:9:0,9,134	0/0:8,0:8:15:0,15,195	0/0:2,0:2:3:0,3,44	./.:.:.:.:.	0/0:25,0:25:75:0,75,850
chr0	59817976	.	A	G	3047.42	.	AC=22;AF=0.085;AN=260;BaseQRankSum=3.375;DP=1020;Dels=0.00;FS=11.798;HaplotypeScore=0.0712;InbreedingCoeff=0.5387;MLEAC=22;MLEAF=0.085;MQ=59.61;MQ0=0;MQRankSum=0.834;QD=25.83;ReadPosRankSum=-0.720	GT:AD:DP:GQ:PL	0/0:60,0:60:99:0,180,1916	0/0:26,0:26:72:0,72,759	0/0:15,0:15:45:0,45,453	0/0:49,0:49:99:0,135,1435	0/0:14,0:14:36:0,36,394	0/0:11,0:11:33:0,33,328	0/0:7,0:7:21:0,21,213	./.:.:.:.:.	0/0:1,0:1:3:0,3,33	0/0:20,0:20:60:0,60,615	0/0:2,0:2:6:0,6,65	1/1:0,14:14:42:428,42,0	0/0:14,0:14:42:0,42,435	0/0:2,0:2:6:0,6,59	0/0:22,0:22:66:0,66,669	0/0:12,0:12:33:0,33,350	0/0:18,0:18:45:0,45,501	0/0:2,0:2:6:0,6,63	0/0:7,0:7:21:0,21,214	0/0:5,0:5:15:0,15,144	0/0:2,0:2:6:0,6,61	0/0:18,0:18:48:0,48,518	0/0:12,0:12:33:0,33,350	1/1:0,28:28:75:819,75,0	0/0:4,0:4:12:0,12,125	0/0:12,0:12:36:0,36,363	0/0:16,0:16:48:0,48,483	0/0:2,0:2:6:0,6,67	0/0:2,0:2:6:0,6,65	0/0:11,0:11:27:0,27,304	0/0:3,0:3:9:0,9,100	0/0:4,0:4:12:0,12,134	0/0:11,0:11:33:0,33,322	0/0:3,0:3:9:0,9,97	0/0:15,0:15:39:0,39,424	./.:.:.:.:.	0/0:16,0:16:48:0,48,486	0/0:6,0:6:15:0,15,167	0/0:11,0:11:33:0,33,334	0/0:2,0:2:6:0,6,55	./.:.:.:.:.	0/0:17,0:17:48:0,48,513	0/0:22,0:22:66:0,66,673	1/1:0,21:21:60:642,60,0	0/0:29,0:29:87:0,87,868	0/0:11,0:11:30:0,30,320	0/0:7,0:7:21:0,21,220	0/0:3,0:3:9:0,9,96	0/0:4,0:4:6:0,6,89	0/0:7,0:7:21:0,21,210	0/0:1,0:1:3:0,3,29	0/0:4,0:4:12:0,12,126	0/0:4,0:4:12:0,12,120	0/0:5,0:5:15:0,15,154	1/1:0,7:7:21:214,21,0	0/0:5,0:5:15:0,15,151	0/0:6,0:6:18:0,18,181	0/0:8,0:8:24:0,24,243	0/0:2,0:2:6:0,6,61	1/1:0,7:7:21:212,21,0	0/0:4,0:4:12:0,12,124	0/0:1,0:1:3:0,3,29	0/0:5,0:5:15:0,15,151	0/0:11,0:11:21:0,21,270	0/0:10,0:10:24:0,24,270	0/0:6,0:6:18:0,18,178	0/0:7,0:7:21:0,21,213	0/0:6,0:6:15:0,15,174	0/0:5,0:5:15:0,15,153	0/0:1,0:1:3:0,3,30	./.:.:.:.:.	0/0:4,0:4:12:0,12,122	0/0:4,0:4:12:0,12,126	0/1:2,9:11:32:236,0,32	1/1:0,7:7:21:215,21,0	1/1:0,6:6:15:169,15,0	1/1:0,1:1:3:29,3,0	0/0:2,0:2:6:0,6,64	0/0:4,0:4:12:0,12,121	0/0:7,0:7:18:0,18,196	0/0:5,0:5:12:0,12,135	0/0:2,0:2:6:0,6,60	0/0:4,0:4:12:0,12,129	0/0:5,0:5:15:0,15,151	0/0:2,0:2:6:0,6,61	0/0:3,0:3:9:0,9,92	0/0:7,0:7:21:0,21,216	0/0:8,0:8:24:0,24,255	0/0:7,0:7:21:0,21,213	0/0:1,0:1:3:0,3,34	./.:.:.:.:.	0/0:3,0:3:9:0,9,96	0/0:1,0:1:3:0,3,31	0/0:3,0:3:9:0,9,90	0/0:3,0:3:9:0,9,88	0/0:1,0:1:3:0,3,33	0/0:4,0:4:12:0,12,126	0/0:2,0:2:3:0,3,45	0/0:1,0:1:3:0,3,31	0/0:6,0:6:18:0,18,180	0/0:3,0:3:9:0,9,95	0/0:2,0:2:6:0,6,63	0/0:6,0:6:18:0,18,186	0/0:4,0:4:9:0,9,109	0/0:8,0:8:18:0,18,216	0/0:10,0:10:27:0,27,289	0/0:2,0:2:6:0,6,64	0/0:14,0:14:42:0,42,425	0/0:4,0:4:12:0,12,131	0/0:1,0:1:3:0,3,29	0/0:5,0:5:15:0,15,147	0/0:4,0:4:12:0,12,131	0/0:6,0:6:18:0,18,184	0/0:5,0:5:15:0,15,150	0/0:4,0:4:12:0,12,127	0/0:6,0:6:18:0,18,180	0/0:2,0:2:6:0,6,60	0/0:2,0:2:6:0,6,61	1/1:0,6:6:18:184,18,0	0/0:6,0:6:18:0,18,181	0/1:2,3:5:46:78,0,46	0/0:7,0:7:21:0,21,214	0/0:9,0:9:24:0,24,257	0/0:7,0:7:21:0,21,216	0/0:6,0:6:18:0,18,182	0/0:1,0:1:3:0,3,32	0/0:10,0:10:30:0,30,310	0/0:6,0:6:15:0,15,169	1/1:0,4:4:12:123,12,0	0/0:2,0:2:3:0,3,45	0/0:2,0:2:6:0,6,61	0/0:2,0:2:3:0,3,45	0/0:5,0:5:9:0,9,121	./.:.:.:.:.	./.:.:.:.:.	0/0:2,0:2:6:0,6,63	0/0:32,0:32:96:0,96,1084
chr0	59819287	.	T	A	2035.36	.	AC=14;AF=0.055;AN=256;BaseQRankSum=0.426;DP=841;Dels=0.00;FS=1.570;HaplotypeScore=0.0619;InbreedingCoeff=0.4070;MLEAC=13;MLEAF=0.051;MQ=59.72;MQ0=0;MQRankSum=-0.713;QD=27.88;ReadPosRankSum=-1.680	GT:AD:DP:GQ:PL	0/0:50,0:50:99:0,150,1547	0/0:14,0:14:42:0,42,442	0/0:22,0:22:60:0,60,652	0/0:34,0:34:99:0,99,1014	0/0:11,0:11:33:0,33,344	0/0:8,0:8:21:0,21,222	0/0:10,0:10:30:0,30,317	0/0:1,0:1:3:0,3,32	0/0:1,0:1:3:0,3,31	0/0:14,0:14:42:0,42,435	0/0:1,0:1:3:0,3,31	1/1:0,18:18:51:542,51,0	0/0:8,0:8:24:0,24,247	0/0:2,0:2:6:0,6,65	0/0:21,0:21:60:0,60,638	0/0:18,0:18:54:0,54,547	0/0:8,0:8:24:0,24,255	0/0:3,0:3:9:0,9,84	0/0:2,0:2:6:0,6,61	0/0:4,0:4:9:0,9,109	0/0:1,0:1:3:0,3,32	0/0:7,0:7:18:0,18,194	0/0:18,0:18:51:0,51,518	1/1:0,18:18:54:566,54,0	0/0:1,0:1:3:0,3,30	0/0:11,0:11:33:0,33,335	0/0:9,0:9:27:0,27,278	0/0:1,0:1:3:0,3,32	0/0:1,0:1:3:0,3,33	0/0:13,0:13:36:0,36,387	0/0:4,0:4:12:0,12,134	./.:.:.:.:.	0/0:12,0:12:36:0,36,366	0/0:6,0:6:18:0,18,189	0/0:16,0:16:48:0,48,500	0/0:5,0:5:15:0,15,163	0/0:22,0:22:63:0,63,671	0/0:14,0:14:39:0,39,422	0/0:12,0:12:36:0,36,379	./.:.:.:.:.	./.:.:.:.:.	0/0:13,0:13:36:0,36,368	0/0:12,0:12:33:0,33,352	1/1:0,20:20:57:604,57,0	0/0:14,0:14:42:0,42,449	0/0:13,0:13:36:0,36,393	0/0:13,0:13:39:0,39,405	0/0:1,0:1:3:0,3,30	0/0:2,0:2:6:0,6,61	0/0:3,0:3:9:0,9,95	0/0:1,0:1:3:0,3,34	0/0:2,0:2:6:0,6,62	0/0:1,0:1:3:0,3,33	0/0:4,0:4:12:0,12,126	1/1:0,3:3:9:92,9,0	0/0:2,0:2:6:0,6,64	0/0:1,0:1:3:0,3,34	0/0:8,0:8:24:0,24,249	0/0:2,0:2:6:0,6,63	1/1:0,8:8:24:260,24,0	0/0:7,0:7:18:0,18,203	0/0:5,0:5:15:0,15,153	0/0:6,0:6:18:0,18,181	0/0:4,0:4:12:0,12,115	0/0:6,0:6:18:0,18,190	0/0:3,0:3:9:0,9,94	0/0:2,0:2:6:0,6,59	0/0:3,0:3:9:0,9,94	0/0:3,0:3:9:0,9,92	0/0:1,0:1:3:0,3,32	0/0:1,0:1:3:0,3,30	0/0:4,0:4:12:0,12,121	0/0:2,0:2:6:0,6,66	0/0:12,0:12:36:0,36,366	0/0:3,0:3:9:0,9,93	1/1:0,5:5:15:158,15,0	1/1:0,1:1:3:28,3,0	0/0:1,0:1:3:0,3,32	0/0:2,0:2:6:0,6,62	0/0:3,0:3:9:0,9,91	0/0:3,0:3:9:0,9,92	./.:.:.:.:.	0/0:2,0:2:6:0,6,63	0/0:5,0:5:15:0,15,157	0/0:4,0:4:12:0,12,129	0/0:2,0:2:6:0,6,59	0/0:5,0:5:15:0,15,156	0/0:2,0:2:6:0,6,63	0/0:6,0:6:18:0,18,182	0/0:4,0:4:12:0,12,126	0/0:2,0:2:3:0,3,45	0/0:2,0:2:6:0,6,61	0/0:6,0:6:18:0,18,182	./.:.:.:.:.	0/0:2,0:2:6:0,6,61	0/0:2,0:2:6:0,6,60	0/0:5,0:5:15:0,15,159	0/0:4,0:4:12:0,12,126	0/0:2,0:2:6:0,6,63	0/0:2,0:2:6:0,6,59	0/0:4,0:4:12:0,12,131	0/0:3,0:3:9:0,9,89	./.:.:.:.:.	0/0:5,0:5:15:0,15,151	0/0:3,0:3:9:0,9,97	0/0:2,0:2:6:0,6,66	0/0:3,0:3:9:0,9,95	0/0:6,0:6:18:0,18,187	0/0:1,0:1:3:0,3,32	0/0:4,0:4:12:0,12,130	0/0:8,0:8:24:0,24,250	0/0:1,0:1:3:0,3,32	0/0:7,0:7:21:0,21,217	0/0:8,0:8:24:0,24,247	0/0:3,0:3:9:0,9,97	0/0:8,0:8:24:0,24,254	0/0:3,0:3:9:0,9,91	0/0:1,0:1:3:0,3,33	0/0:4,0:4:12:0,12,132	0/0:4,0:4:12:0,12,127	0/0:3,0:3:9:0,9,89	0/0:6,0:6:12:0,12,147	0/0:11,0:11:30:0,30,327	./.:.:.:.:.	0/0:4,0:4:12:0,12,122	0/0:4,0:4:12:0,12,118	0/0:3,0:3:9:0,9,89	0/0:2,0:2:6:0,6,57	0/0:1,0:1:3:0,3,32	0/0:4,0:4:6:0,6,89	0/0:2,0:2:3:0,3,45	./.:.:.:.:.	./.:.:.:.:.	0/0:3,0:3:9:0,9,94	0/0:2,0:2:3:0,3,45	0/0:5,0:5:12:0,12,138	0/0:35,0:35:99:0,105,1170
chr0	59819365	.	A	G	3312.21	.	AC=49;AF=0.198;AN=248;BaseQRankSum=-6.408;DP=862;Dels=0.00;FS=2.688;HaplotypeScore=0.0664;InbreedingCoeff=0.5397;MLEAC=44;MLEAF=0.177;MQ=56.92;MQ0=0;MQRankSum=5.274;QD=21.79;ReadPosRankSum=3.508	GT:AD:DP:GQ:PL	0/0:47,0:47:99:0,141,1554	0/0:23,0:23:69:0,69,737	0/0:24,0:24:63:0,63,697	0/0:36,0:36:96:0,96,1070	0/1:4,10:14:53:270,0,53	0/0:3,0:3:9:0,9,90	0/0:12,0:12:27:0,27,328	./.:.:.:.:.	0/0:2,0:2:6:0,6,67	0/0:17,0:17:45:0,45,506	0/0:1,0:1:3:0,3,32	0/0:14,0:14:36:0,36,419	0/1:2,4:6:30:107,0,30	./.:.:.:.:.	1/1:0,21:21:60:628,60,0	0/0:11,0:11:30:0,30,341	0/1:2,11:13:12:285,0,12	0/0:3,0:3:9:0,9,97	0/0:11,0:11:18:0,18,256	0/0:6,0:6:12:0,12,154	0/0:3,0:3:9:0,9,96	0/0:15,0:15:36:0,36,426	0/0:16,0:16:48:0,48,512	0/0:22,0:22:51:0,51,601	./.:.:.:.:.	0/1:6,4:10:92:92,0,142	0/0:11,0:11:30:0,30,325	0/0:3,0:3:9:0,9,96	1/1:0,1:1:3:31,3,0	0/1:2,13:15:3:350,0,3	1/1:0,2:2:6:62,6,0	1/1:0,1:1:3:32,3,0	0/0:11,0:11:24:0,24,293	0/0:1,0:1:3:0,3,32	0/0:17,0:17:48:0,48,517	0/0:1,0:1:3:0,3,31	0/0:22,0:22:51:0,51,607	0/0:15,0:15:36:0,36,419	0/0:13,0:13:36:0,36,394	0/0:1,0:1:3:0,3,33	./.:.:.:.:.	0/0:15,0:15:39:0,39,450	0/0:13,0:13:39:0,39,408	0/0:11,0:11:33:0,33,347	0/0:11,0:11:27:0,27,316	0/0:15,0:15:36:0,36,433	0/0:4,0:4:12:0,12,130	0/0:1,0:1:3:0,3,34	0/0:1,0:1:3:0,3,34	0/0:8,0:8:18:0,18,211	0/0:3,0:3:6:0,6,77	0/0:4,0:4:12:0,12,125	0/0:4,0:4:9:0,9,109	1/1:0,4:4:12:114,12,0	0/0:4,0:4:12:0,12,124	1/1:0,1:1:3:28,3,0	0/0:1,0:1:3:0,3,32	0/0:9,0:9:27:0,27,275	0/0:2,0:2:6:0,6,67	0/0:4,0:4:12:0,12,122	1/1:0,2:2:6:61,6,0	1/1:0,3:3:9:86,9,0	1/1:0,7:7:21:206,21,0	0/0:1,0:1:3:0,3,32	1/1:0,2:2:6:61,6,0	1/1:0,4:4:12:118,12,0	0/0:3,0:3:9:0,9,97	0/1:2,1:3:25:25,0,39	1/1:0,9:9:21:231,21,0	./.:.:.:.:.	0/0:5,0:5:15:0,15,157	./.:.:.:.:.	0/0:5,0:5:12:0,12,138	0/0:7,0:7:21:0,21,215	0/0:2,0:2:6:0,6,65	0/0:1,0:1:3:0,3,34	0/0:1,0:1:3:0,3,33	0/0:2,0:2:6:0,6,62	./.:.:.:.:.	0/0:6,0:6:15:0,15,179	0/0:1,0:1:3:0,3,33	0/0:2,0:2:3:0,3,45	0/0:4,0:4:12:0,12,122	0/0:3,0:3:9:0,9,97	0/0:5,0:5:15:0,15,161	0/0:3,0:3:9:0,9,98	1/1:0,6:6:18:181,18,0	0/0:4,0:4:12:0,12,127	0/0:7,0:7:21:0,21,222	0/0:1,0:1:3:0,3,34	./.:.:.:.:.	0/0:2,0:2:3:0,3,45	0/0:2,0:2:6:0,6,67	./.:.:.:.:.	1/1:0,1:1:3:31,3,0	1/1:0,5:5:15:143,15,0	0/1:2,1:3:21:21,0,53	1/1:0,3:3:9:93,9,0	0/0:5,0:5:15:0,15,153	1/1:0,3:3:9:83,9,0	1/1:0,3:3:9:89,9,0	1/1:0,4:4:12:126,12,0	./.:.:.:.:.	0/0:5,0:5:15:0,15,160	0/0:5,0:5:9:0,9,124	0/0:5,0:5:15:0,15,156	0/0:4,0:4:12:0,12,126	0/0:3,0:3:6:0,6,78	0/0:2,0:2:6:0,6,69	0/0:1,0:1:3:0,3,32	0/0:3,0:3:9:0,9,92	0/0:2,0:2:6:0,6,69	0/0:8,0:8:24:0,24,243	1/1:0,2:2:6:62,6,0	0/0:5,0:5:15:0,15,154	0/0:6,0:6:15:0,15,177	1/1:0,4:4:12:121,12,0	./.:.:.:.:.	0/0:3,0:3:9:0,9,92	0/0:3,0:3:6:0,6,76	0/0:7,0:7:21:0,21,221	0/0:9,0:9:21:0,21,249	0/0:7,0:7:12:0,12,162	0/0:6,0:6:12:0,12,153	0/0:10,0:10:21:0,21,262	0/0:4,0:4:12:0,12,124	0/0:5,0:5:15:0,15,160	0/0:7,0:7:12:0,12,166	0/0:1,0:1:3:0,3,33	0/0:4,0:4:6:0,6,89	0/0:2,0:2:3:0,3,45	./.:.:.:.:.	./.:.:.:.:.	0/0:3,0:3:9:0,9,95	0/0:2,0:2:3:0,3,45	0/0:4,0:4:9:0,9,108	0/0:40,0:40:99:0,120,1312
chr0	59821893	.	C	A	3580.04	.	AC=58;AF=0.234;AN=248;BaseQRankSum=-3.955;DP=785;Dels=0.00;FS=18.153;HaplotypeScore=0.0347;InbreedingCoeff=0.6595;MLEAC=50;MLEAF=0.202;MQ=59.75;MQ0=1;MQRankSum=0.675;QD=25.04;ReadPosRankSum=-2.586	GT:AD:DP:GQ:PL	0/0:67,0:67:99:0,198,2107	0/0:20,0:20:60:0,60,621	0/0:16,0:16:42:0,42,477	0/0:28,0:28:84:0,84,883	1/1:0,14:14:42:442,42,0	0/0:5,0:5:15:0,15,160	0/0:8,0:8:24:0,24,243	./.:.:.:.:.	0/0:1,0:1:3:0,3,33	0/0:10,0:10:30:0,30,317	0/0:1,0:1:3:0,3,32	0/0:11,0:11:30:0,30,341	1/1:0,13:13:39:414,39,0	0/0:3,0:3:9:0,9,101	1/1:0,16:16:45:484,45,0	0/0:9,0:9:24:0,24,256	1/1:0,14:14:42:429,42,0	0/0:1,0:1:3:0,3,33	0/0:7,0:7:18:0,18,201	0/0:5,0:5:15:0,15,158	0/0:1,0:1:3:0,3,31	0/0:9,0:9:24:0,24,270	0/0:7,0:7:18:0,18,213	0/0:23,0:23:69:0,69,747	0/0:3,0:3:9:0,9,104	0/1:11,4:15:85:85,0,315	0/0:8,0:8:24:0,24,252	0/0:5,0:5:15:0,15,163	1/1:0,3:3:9:96,9,0	1/1:0,7:7:21:218,21,0	1/1:0,1:1:3:32,3,0	1/1:0,2:2:6:66,6,0	0/0:12,0:12:30:0,30,346	1/1:0,2:2:6:67,6,0	0/0:5,0:5:15:0,15,162	0/0:1,0:1:3:0,3,32	0/0:18,0:18:54:0,54,581	0/0:12,0:12:36:0,36,387	0/0:7,0:7:21:0,21,225	0/0:2,0:2:6:0,6,65	1/1:0,2:2:6:62,6,0	0/0:10,0:10:30:0,30,320	0/0:7,0:7:21:0,21,219	0/0:15,0:15:45:0,45,474	0/0:22,0:22:66:0,66,693	0/0:17,0:17:51:0,51,545	0/0:18,0:18:54:0,54,566	0/0:4,0:4:12:0,12,130	./.:.:.:.:.	0/0:4,0:4:12:0,12,124	0/0:2,0:2:6:0,6,66	./.:.:.:.:.	0/0:2,0:2:6:0,6,65	1/1:0,1:1:3:32,3,0	0/0:7,0:7:21:0,21,225	1/1:0,1:1:3:28,3,0	0/0:2,0:2:6:0,6,61	0/0:2,0:2:6:0,6,63	./.:.:.:.:.	0/0:4,0:4:12:0,12,126	./.:.:.:.:.	1/1:0,3:3:9:91,9,0	1/1:0,8:8:24:252,24,0	0/0:3,0:3:9:0,9,97	1/1:0,7:7:21:221,21,0	1/1:0,2:2:6:63,6,0	0/0:3,0:3:9:0,9,95	1/1:0,3:3:9:94,9,0	1/1:0,4:4:12:123,12,0	0/0:1,0:1:3:0,3,26	./.:.:.:.:.	0/0:6,0:6:18:0,18,183	0/0:1,0:1:3:0,3,30	0/0:5,0:5:15:0,15,152	0/0:3,0:3:9:0,9,89	0/0:3,0:3:9:0,9,98	0/0:3,0:3:9:0,9,95	0/0:5,0:5:12:0,12,142	0/0:1,0:1:3:0,3,34	0/0:4,0:4:9:0,9,111	0/0:1,0:1:3:0,3,33	./.:.:.:.:.	./.:.:.:.:.	0/0:5,0:5:15:0,15,158	0/0:4,0:4:12:0,12,127	0/0:2,0:2:6:0,6,65	1/1:0,3:3:9:89,9,0	0/0:2,0:2:6:0,6,61	0/0:3,0:3:9:0,9,90	0/0:4,0:4:12:0,12,134	0/0:3,0:3:9:0,9,95	0/0:8,0:8:24:0,24,255	0/0:2,0:2:6:0,6,64	1/1:0,2:2:6:67,6,0	1/1:0,2:2:6:62,6,0	1/1:0,2:2:6:65,6,0	0/0:2,0:2:6:0,6,66	1/1:0,2:2:6:65,6,0	0/0:2,0:2:6:0,6,63	1/1:0,1:1:3:32,3,0	1/1:0,2:2:6:57,6,0	1/1:0,3:3:9:96,9,0	0/1:1,3:4:17:86,0,17	0/0:2,0:2:6:0,6,65	0/0:3,0:3:9:0,9,95	0/0:5,0:5:15:0,15,162	0/0:3,0:3:9:0,9,97	0/0:7,0:7:18:0,18,204	./.:.:.:.:.	0/0:4,0:4:12:0,12,127	0/0:6,0:6:18:0,18,184	./.:.:.:.:.	0/0:8,0:8:24:0,24,237	1/1:0,3:3:9:97,9,0	0/0:1,0:1:3:0,3,32	0/0:5,0:5:15:0,15,156	1/1:0,1:1:3:33,3,0	0/0:3,0:3:9:0,9,96	./.:.:.:.:.	0/0:2,0:2:6:0,6,63	0/0:3,0:3:9:0,9,93	0/0:8,0:8:24:0,24,263	0/0:6,0:6:18:0,18,189	0/0:6,0:6:18:0,18,187	0/0:3,0:3:9:0,9,93	0/0:4,0:4:12:0,12,127	0/0:4,0:4:12:0,12,126	0/0:1,0:1:3:0,3,32	0/0:3,0:3:9:0,9,96	0/0:4,0:4:6:0,6,89	0/0:2,0:2:3:0,3,45	0/0:2,0:2:3:0,3,45	./.:.:.:.:.	0/0:9,0:9:15:0,15,197	0/0:4,0:4:6:0,6,89	./.:.:.:.:.	0/0:36,0:36:99:0,105,1223
chr0	59823063	.	T	A	5974.03	.	AC=86;AF=0.326;AN=264;BaseQRankSum=-0.578;DP=788;Dels=0.00;FS=5.735;HaplotypeScore=0.0252;InbreedingCoeff=0.6874;MLEAC=82;MLEAF=0.311;MQ=59.66;MQ0=0;MQRankSum=1.064;QD=26.20;ReadPosRankSum=0.902	GT:AD:DP:GQ:PL	0/0:32,0:32:96:0,96,988	0/0:19,0:19:57:0,57,584	0/0:15,0:15:42:0,42,449	0/0:40,0:40:99:0,120,1253	1/1:0,9:9:27:285,27,0	0/0:10,0:10:30:0,30,314	1/1:0,7:7:21:214,21,0	1/1:0,1:1:3:31,3,0	0/1:1,1:2:26:26,0,26	0/0:15,0:15:42:0,42,450	0/0:3,0:3:9:0,9,96	0/0:13,0:13:39:0,39,393	1/1:0,13:13:39:402,39,0	0/0:1,0:1:3:0,3,32	1/1:0,15:15:45:471,45,0	0/0:18,0:18:54:0,54,570	1/1:0,13:13:39:406,39,0	0/0:3,0:3:9:0,9,97	0/0:2,0:2:6:0,6,59	0/0:4,0:4:9:0,9,106	0/0:4,0:4:12:0,12,128	0/0:7,0:7:21:0,21,223	0/0:17,0:17:51:0,51,520	0/0:15,0:15:39:0,39,423	1/1:0,2:2:6:65,6,0	0/1:7,11:18:99:289,0,158	0/0:8,0:8:24:0,24,253	0/0:3,0:3:9:0,9,97	./.:.:.:.:.	1/1:0,10:10:30:319,30,0	1/1:0,8:8:24:256,24,0	1/1:0,3:3:9:99,9,0	1/1:0,16:16:48:491,48,0	1/1:0,2:2:6:61,6,0	0/0:17,0:17:45:0,45,489	0/0:4,0:4:12:0,12,119	0/0:13,0:13:36:0,36,379	0/0:8,0:8:24:0,24,243	0/0:9,0:9:27:0,27,283	./.:.:.:.:.	1/1:0,3:3:9:99,9,0	1/1:0,11:11:33:344,33,0	0/0:15,0:15:39:0,39,403	0/0:18,0:18:51:0,51,544	0/0:14,0:14:39:0,39,416	0/0:17,0:17:45:0,45,498	0/0:9,0:9:27:0,27,280	0/1:4,2:6:45:45,0,109	1/1:0,2:2:6:65,6,0	0/0:4,0:4:12:0,12,122	0/0:3,0:3:9:0,9,94	0/0:4,0:4:12:0,12,128	0/0:3,0:3:9:0,9,92	1/1:0,3:3:9:96,9,0	0/0:5,0:5:12:0,12,121	1/1:0,1:1:3:33,3,0	0/0:2,0:2:6:0,6,58	0/0:3,0:3:9:0,9,92	0/0:3,0:3:9:0,9,93	0/0:2,0:2:6:0,6,63	1/1:0,3:3:9:91,9,0	1/1:0,5:5:15:157,15,0	1/1:0,10:10:24:274,24,0	1/1:0,3:3:9:95,9,0	1/1:0,3:3:9:96,9,0	1/1:0,2:2:6:63,6,0	1/1:0,1:1:3:32,3,0	1/1:0,3:3:9:92,9,0	1/1:0,3:3:9:94,9,0	0/0:3,0:3:9:0,9,90	0/0:1,0:1:3:0,3,33	0/0:2,0:2:6:0,6,61	0/0:3,0:3:9:0,9,93	0/0:5,0:5:15:0,15,155	0/0:3,0:3:9:0,9,91	0/0:1,0:1:3:0,3,30	0/0:7,0:7:21:0,21,216	0/0:2,0:2:6:0,6,61	0/0:1,0:1:3:0,3,31	0/0:3,0:3:9:0,9,94	0/0:4,0:4:12:0,12,118	0/0:3,0:3:6:0,6,77	0/0:3,0:3:9:0,9,97	0/0:2,0:2:6:0,6,64	0/0:4,0:4:12:0,12,118	1/1:0,4:4:12:124,12,0	1/1:0,4:4:9:107,9,0	0/0:3,0:3:9:0,9,95	0/0:5,0:5:15:0,15,158	0/0:8,0:8:24:0,24,256	0/0:1,0:1:3:0,3,31	0/1:1,3:4:16:66,0,16	1/1:0,6:6:18:184,18,0	1/1:0,3:3:9:95,9,0	1/1:0,3:3:9:95,9,0	./.:.:.:.:.	1/1:0,1:1:3:32,3,0	1/1:0,2:2:6:65,6,0	1/1:0,2:2:6:65,6,0	1/1:0,2:2:6:61,6,0	1/1:0,2:2:6:59,6,0	1/1:0,1:1:3:32,3,0	./.:.:.:.:.	0/0:1,0:1:3:0,3,32	0/0:1,0:1:3:0,3,32	0/0:2,0:2:6:0,6,65	0/0:7,0:7:18:0,18,198	0/0:8,0:8:24:0,24,246	0/0:2,0:2:6:0,6,58	1/1:0,3:3:9:94,9,0	1/1:0,4:4:12:129,12,0	0/0:2,0:2:6:0,6,59	0/0:7,0:7:21:0,21,211	1/1:0,4:4:12:115,12,0	0/0:3,0:3:9:0,9,84	0/0:5,0:5:12:0,12,140	1/1:0,5:5:15:157,15,0	0/0:2,0:2:6:0,6,64	0/0:1,0:1:3:0,3,30	0/0:6,0:6:18:0,18,185	0/0:4,0:4:12:0,12,124	0/0:6,0:6:18:0,18,184	0/0:8,0:8:24:0,24,240	0/0:3,0:3:9:0,9,97	0/0:2,0:2:6:0,6,61	0/0:3,0:3:9:0,9,92	0/0:1,0:1:3:0,3,31	0/0:4,0:4:12:0,12,123	0/0:3,0:3:9:0,9,90	0/0:2,0:2:3:0,3,45	./.:.:.:.:.	0/0:1,0:1:3:0,3,32	0/0:1,0:1:3:0,3,32	0/0:5,0:5:12:0,12,138	0/0:3,0:3:6:0,6,76	0/0:2,0:2:3:0,3,45	0/0:19,0:19:57:0,57,635
chr0	59847000	.	G	A	1768.15	.	AC=22;AF=0.089;AN=248;BaseQRankSum=-3.219;DP=835;Dels=0.00;FS=0.000;HaplotypeScore=0.1284;InbreedingCoeff=0.5730;MLEAC=19;MLEAF=0.077;MQ=58.21;MQ0=0;MQRankSum=-0.304;QD=26.39;ReadPosRankSum=-0.477	GT:AD:DP:GQ:PL	0/0:46,0:46:99:0,138,1516	0/0:17,0:17:48:0,48,521	0/0:21,0:21:63:0,63,670	0/0:43,0:43:99:0,123,1341	0/0:12,0:12:33:0,33,369	1/1:0,2:2:6:58,6,0	./.:.:.:.:.	0/0:1,0:1:3:0,3,32	0/0:2,0:2:6:0,6,70	0/0:12,0:12:36:0,36,379	0/0:3,0:3:9:0,9,94	0/0:7,0:7:21:0,21,226	0/0:16,0:16:45:0,45,480	./.:.:.:.:.	0/0:24,0:24:66:0,66,724	0/0:17,0:17:51:0,51,550	0/0:14,0:14:39:0,39,423	0/0:1,0:1:3:0,3,31	0/0:11,0:11:27:0,27,321	0/0:3,0:3:9:0,9,92	0/0:2,0:2:6:0,6,69	0/0:4,0:4:12:0,12,122	1/1:0,22:22:66:686,66,0	0/0:17,0:17:51:0,51,539	0/0:2,0:2:6:0,6,69	0/0:20,0:20:60:0,60,647	./.:.:.:.:.	0/0:3,0:3:9:0,9,100	0/0:6,0:6:18:0,18,199	0/0:18,0:18:48:0,48,543	0/0:2,0:2:6:0,6,64	0/0:8,0:8:24:0,24,264	0/0:15,0:15:42:0,42,471	0/0:5,0:5:15:0,15,165	0/0:13,0:13:39:0,39,416	./.:.:.:.:.	0/0:20,0:20:60:0,60,652	0/0:9,0:9:21:0,21,256	0/0:9,0:9:27:0,27,287	0/0:4,0:4:12:0,12,139	0/0:4,0:4:12:0,12,124	0/0:7,0:7:21:0,21,226	0/0:16,0:16:48:0,48,514	0/0:13,0:13:36:0,36,400	0/0:13,0:13:39:0,39,416	0/0:10,0:10:27:0,27,306	0/0:10,0:10:27:0,27,289	0/0:3,0:3:9:0,9,103	0/0:3,0:3:9:0,9,97	./.:.:.:.:.	0/0:2,0:2:6:0,6,64	0/0:2,0:2:6:0,6,65	./.:.:.:.:.	./.:.:.:.:.	0/0:5,0:5:15:0,15,158	0/0:1,0:1:3:0,3,32	0/0:6,0:6:15:0,15,172	0/0:6,0:6:18:0,18,199	0/0:1,0:1:3:0,3,34	0/0:3,0:3:9:0,9,97	0/0:2,0:2:6:0,6,65	0/0:5,0:5:15:0,15,155	0/0:6,0:6:18:0,18,184	0/0:5,0:5:15:0,15,158	0/0:6,0:6:18:0,18,190	0/0:4,0:4:12:0,12,127	0/0:4,0:4:12:0,12,128	0/0:5,0:5:15:0,15,157	0/0:3,0:3:9:0,9,94	0/0:1,0:1:3:0,3,31	1/1:0,1:1:3:32,3,0	1/1:0,5:5:15:159,15,0	0/0:2,0:2:3:0,3,32	0/0:4,0:4:12:0,12,128	0/0:8,0:8:24:0,24,252	0/0:2,0:2:6:0,6,61	0/0:4,0:4:12:0,12,126	0/0:1,0:1:3:0,3,32	0/0:3,0:3:9:0,9,95	0/0:2,0:2:6:0,6,63	0/0:3,0:3:9:0,9,96	0/0:4,0:4:12:0,12,131	0/0:7,0:7:21:0,21,240	./.:.:.:.:.	0/0:1,0:1:3:0,3,28	0/0:2,0:2:6:0,6,60	0/0:4,0:4:12:0,12,127	0/0:2,0:2:6:0,6,57	0/0:6,0:6:18:0,18,193	0/0:5,0:5:15:0,15,166	0/0:2,0:2:6:0,6,65	0/0:2,0:2:6:0,6,62	0/0:1,0:1:3:0,3,28	0/0:4,0:4:12:0,12,130	0/0:3,0:3:9:0,9,97	0/0:2,0:2:6:0,6,65	0/0:6,0:6:18:0,18,195	./.:.:.:.:.	0/0:3,0:3:9:0,9,96	0/0:1,0:1:3:0,3,32	0/0:5,0:5:15:0,15,166	0/0:1,0:1:3:0,3,32	0/0:1,0:1:3:0,3,32	1/1:0,4:4:12:120,12,0	1/1:0,5:5:15:157,15,0	1/1:0,7:7:18:205,18,0	1/1:0,7:7:21:220,21,0	0/0:7,0:7:21:0,21,210	0/0:2,0:2:6:0,6,70	0/0:2,0:2:6:0,6,61	0/0:11,0:11:33:0,33,347	0/0:2,0:2:6:0,6,70	0/0:7,0:7:21:0,21,215	0/0:5,0:5:15:0,15,156	0/0:5,0:5:15:0,15,158	0/0:4,0:4:12:0,12,127	0/0:4,0:4:12:0,12,127	0/0:5,0:5:15:0,15,161	./.:.:.:.:.	1/1:0,5:5:15:147,15,0	0/0:2,0:2:6:0,6,65	0/0:7,0:7:21:0,21,221	1/1:0,4:4:12:111,12,0	./.:.:.:.:.	1/1:0,5:5:15:158,15,0	0/0:6,0:6:18:0,18,189	0/0:9,0:9:27:0,27,272	0/0:4,0:4:12:0,12,124	0/0:4,0:4:12:0,12,132	0/0:4,0:4:6:0,6,89	./.:.:.:.:.	0/0:2,0:2:3:0,3,45	0/0:3,0:3:6:0,6,76	0/0:2,0:2:6:0,6,55	./.:.:.:.:.	0/0:6,0:6:9:0,9,134	0/0:21,0:21:63:0,63,702
chr0	59855279	.	T	A	5452.41	.	AC=43;AF=0.165;AN=260;BaseQRankSum=0.559;DP=922;Dels=0.00;FS=2.495;HaplotypeScore=0.1414;InbreedingCoeff=0.5881;MLEAC=41;MLEAF=0.158;MQ=59.75;MQ0=0;MQRankSum=-0.777;QD=24.02;ReadPosRankSum=-1.496	GT:AD:DP:GQ:PL	1/1:0,51:51:99:1649,153,0	0/0:21,0:21:63:0,63,659	0/0:15,0:15:45:0,45,468	1/1:0,30:30:90:906,90,0	1/1:0,14:14:36:380,36,0	0/0:14,0:14:39:0,39,415	0/0:20,0:20:60:0,60,604	0/0:4,0:4:12:0,12,131	1/1:0,3:3:9:91,9,0	0/0:19,0:19:57:0,57,584	./.:.:.:.:.	0/0:14,0:14:39:0,39,428	0/0:16,0:16:45:0,45,477	./.:.:.:.:.	1/1:0,11:11:33:341,33,0	0/0:14,0:14:42:0,42,435	0/0:21,0:21:60:0,60,643	0/1:1,1:2:25:26,0,25	0/0:7,0:7:21:0,21,219	0/0:20,0:20:57:0,57,607	0/0:4,0:4:9:0,9,97	0/0:10,0:10:24:0,24,276	0/0:21,0:21:54:0,54,603	0/0:19,0:19:57:0,57,586	0/0:2,0:2:6:0,6,63	0/0:13,0:13:36:0,36,369	0/0:18,0:18:45:0,45,514	0/0:5,0:5:15:0,15,165	0/0:5,0:5:15:0,15,165	0/0:18,0:18:45:0,45,495	0/0:9,0:9:27:0,27,288	0/0:1,0:1:3:0,3,29	0/1:24,8:32:99:153,0,638	0/0:1,0:1:3:0,3,32	0/0:15,0:15:39:0,39,430	0/1:1,3:4:20:83,0,20	0/0:12,0:12:27:0,27,306	1/1:0,12:12:36:376,36,0	0/0:12,0:12:36:0,36,378	1/1:0,1:1:3:34,3,0	0/0:2,0:2:6:0,6,64	0/0:8,0:8:24:0,24,241	0/0:9,0:9:27:0,27,277	0/0:14,0:14:42:0,42,434	0/0:10,0:10:24:0,24,278	0/0:25,0:26:60:0,60,684	0/0:6,0:6:18:0,18,185	0/0:3,0:3:9:0,9,96	0/0:1,0:1:3:0,3,30	1/1:0,6:6:18:193,18,0	./.:.:.:.:.	1/1:0,5:5:15:153,15,0	1/1:0,5:5:15:160,15,0	0/0:2,0:2:6:0,6,60	0/0:5,0:5:15:0,15,157	0/1:5,1:6:14:14,0,140	0/0:2,0:2:6:0,6,61	0/0:4,0:4:12:0,12,119	./.:.:.:.:.	0/0:5,0:5:15:0,15,153	./.:.:.:.:.	0/0:1,0:1:3:0,3,29	0/0:4,0:4:12:0,12,131	0/0:5,0:5:12:0,12,137	1/1:0,9:9:27:281,27,0	1/1:0,2:2:6:64,6,0	0/0:1,0:1:3:0,3,33	0/0:4,0:4:12:0,12,126	0/0:2,0:2:6:0,6,60	0/0:1,0:1:3:0,3,31	./.:.:.:.:.	./.:.:.:.:.	0/0:6,0:6:18:0,18,186	0/0:1,0:1:3:0,3,30	0/0:9,0:9:27:0,27,274	0/0:2,0:2:6:0,6,68	0/0:1,0:1:3:0,3,31	0/0:3,0:3:9:0,9,97	0/0:2,0:2:6:0,6,63	0/0:4,0:4:12:0,12,129	0/0:1,0:1:3:0,3,31	0/0:4,0:4:12:0,12,122	0/0:2,0:2:6:0,6,67	0/0:2,0:2:6:0,6,63	0/0:2,0:2:6:0,6,62	0/0:5,0:5:15:0,15,153	0/0:6,0:6:18:0,18,189	0/0:7,0:7:21:0,21,213	1/1:0,3:3:9:96,9,0	0/0:4,0:4:12:0,12,126	1/1:0,1:1:3:30,3,0	0/0:4,0:4:12:0,12,122	0/1:2,1:3:21:21,0,54	0/0:4,0:4:9:0,9,106	1/1:0,4:4:12:131,12,0	0/0:5,0:5:15:0,15,162	0/0:3,0:3:9:0,9,99	0/0:3,0:3:9:0,9,98	0/0:3,0:3:9:0,9,95	0/0:3,0:3:9:0,9,92	0/0:4,0:4:12:0,12,119	0/0:1,0:1:3:0,3,32	0/0:4,0:4:12:0,12,125	0/0:2,0:2:6:0,6,59	0/0:2,0:2:6:0,6,65	0/0:5,0:5:15:0,15,155	0/0:4,0:4:12:0,12,126	0/0:7,0:7:18:0,18,198	1/1:0,2:2:6:61,6,0	0/0:5,0:5:15:0,15,157	0/0:7,0:7:21:0,21,213	1/1:0,2:2:6:60,6,0	1/1:0,8:8:24:247,24,0	1/1:0,11:11:33:336,33,0	0/0:9,0:9:24:0,24,269	0/0:3,0:3:9:0,9,95	0/0:3,0:3:9:0,9,98	0/0:2,0:2:6:0,6,65	0/0:8,0:8:24:0,24,249	0/0:6,0:6:18:0,18,183	0/0:2,0:2:6:0,6,62	0/0:2,0:2:6:0,6,66	0/0:6,0:6:12:0,12,138	0/0:3,0:3:9:0,9,89	0/0:5,0:5:15:0,15,154	0/0:4,0:4:12:0,12,119	0/0:4,0:4:12:0,12,118	0/0:7,0:7:21:0,21,209	0/0:3,0:3:9:0,9,96	0/0:2,0:2:3:0,3,45	0/0:2,0:2:6:0,6,63	0/0:3,0:3:6:0,6,76	0/0:2,0:2:3:0,3,45	0/0:2,0:2:6:0,6,57	0/0:7,0:7:12:0,12,165	0/0:3,0:3:6:0,6,75	0/0:15,0:15:45:0,45,501
chr0	59857480	.	G	C	1294.75	.	AC=17;AF=0.070;AN=242;DP=723;Dels=0.00;FS=4.555;HaplotypeScore=0.1518;InbreedingCoeff=0.3900;MLEAC=15;MLEAF=0.062;MQ=59.71;MQ0=0;QD=25.39	GT:AD:DP:GQ:PL	0/0:54,0:54:99:0,162,1671	0/0:17,0:17:51:0,51,509	0/0:16,0:16:48:0,48,491	0/0:33,0:33:99:0,99,987	0/0:15,0:15:45:0,45,463	0/0:9,0:9:27:0,27,274	0/0:9,0:9:24:0,24,237	0/0:1,0:1:3:0,3,32	0/0:2,0:2:6:0,6,66	0/0:12,0:12:36:0,36,365	0/0:4,0:4:12:0,12,118	1/1:0,9:9:27:280,27,0	0/0:9,0:9:27:0,27,272	0/0:3,0:3:9:0,9,97	0/0:18,0:18:51:0,51,518	0/0:9,0:9:27:0,27,275	0/0:14,0:14:42:0,42,415	0/0:4,0:4:12:0,12,128	0/0:6,0:6:15:0,15,160	0/0:4,0:4:12:0,12,119	./.:.:.:.:.	0/0:9,0:9:27:0,27,290	0/0:10,0:10:30:0,30,300	1/1:0,18:18:54:547,54,0	0/0:2,0:2:6:0,6,63	0/0:18,0:18:54:0,54,544	0/0:10,0:10:30:0,30,314	./.:.:.:.:.	0/0:5,0:5:15:0,15,150	0/0:16,0:16:48:0,48,497	0/0:3,0:3:9:0,9,93	0/0:1,0:1:3:0,3,32	0/0:9,0:9:27:0,27,269	0/0:6,0:6:18:0,18,185	0/0:20,0:20:60:0,60,611	0/0:2,0:2:6:0,6,65	0/0:16,0:16:48:0,48,482	0/0:6,0:6:18:0,18,187	0/0:7,0:7:21:0,21,211	0/0:3,0:3:9:0,9,96	0/0:5,0:5:15:0,15,161	0/0:6,0:6:18:0,18,186	0/0:12,0:12:36:0,36,365	0/0:14,0:14:36:0,36,383	1/1:0,8:8:24:240,24,0	0/0:17,0:17:51:0,51,506	0/0:8,0:8:24:0,24,248	0/1:1,4:5:15:110,0,15	./.:.:.:.:.	0/0:1,0:1:3:0,3,30	0/0:1,0:1:3:0,3,31	./.:.:.:.:.	0/0:7,0:7:21:0,21,217	0/0:3,0:3:9:0,9,87	1/1:0,3:3:9:90,9,0	./.:.:.:.:.	0/0:2,0:2:6:0,6,57	0/0:3,0:3:6:0,6,74	0/0:2,0:2:6:0,6,64	1/1:0,4:4:12:123,12,0	0/0:2,0:2:6:0,6,59	0/0:1,0:1:3:0,3,29	0/0:3,0:3:9:0,9,88	0/0:1,0:1:3:0,3,32	0/0:2,0:2:3:0,3,32	0/0:2,0:2:6:0,6,59	0/0:4,0:4:12:0,12,118	0/0:3,0:3:9:0,9,89	0/0:2,0:2:6:0,6,59	./.:.:.:.:.	./.:.:.:.:.	0/0:3,0:3:9:0,9,94	0/0:1,0:1:3:0,3,30	0/0:1,0:1:3:0,3,29	0/0:4,0:4:12:0,12,119	0/0:1,0:1:3:0,3,32	1/1:0,2:2:6:59,6,0	0/0:2,0:2:6:0,6,61	1/1:0,1:1:3:32,3,0	0/0:3,0:3:9:0,9,88	./.:.:.:.:.	0/0:3,0:3:9:0,9,92	0/0:4,0:4:12:0,12,124	0/0:1,0:1:3:0,3,32	./.:.:.:.:.	0/0:3,0:3:9:0,9,96	0/0:3,0:3:9:0,9,92	0/0:6,0:6:18:0,18,188	0/0:5,0:5:15:0,15,148	0/0:3,0:3:9:0,9,97	./.:.:.:.:.	0/0:1,0:1:3:0,3,32	0/0:2,0:2:6:0,6,62	./.:.:.:.:.	0/0:5,0:5:15:0,15,153	0/0:1,0:1:3:0,3,31	0/0:5,0:5:15:0,15,159	0/0:3,0:3:9:0,9,88	0/0:4,0:4:12:0,12,120	0/0:4,0:4:12:0,12,127	0/0:6,0:6:18:0,18,187	0/0:2,0:2:6:0,6,59	0/0:2,0:2:6:0,6,61	0/0:3,0:3:9:0,9,93	0/0:6,0:6:18:0,18,183	0/0:5,0:5:15:0,15,158	0/0:3,0:3:9:0,9,91	0/0:3,0:3:9:0,9,89	./.:.:.:.:.	0/0:3,0:3:9:0,9,92	0/0:6,0:6:18:0,18,178	./.:.:.:.:.	0/0:3,0:3:9:0,9,94	0/0:4,0:4:9:0,9,108	0/0:2,0:2:6:0,6,62	0/0:2,0:2:3:0,3,45	./.:.:.:.:.	0/0:2,0:2:6:0,6,61	0/0:2,0:2:6:0,6,65	0/0:1,0:1:3:0,3,30	0/0:3,0:3:9:0,9,92	0/0:1,0:1:3:0,3,34	0/0:4,0:4:9:0,9,104	0/0:1,0:1:3:0,3,31	0/0:1,0:1:3:0,3,31	0/0:2,0:2:6:0,6,60	0/0:4,0:4:12:0,12,124	1/1:0,1:1:3:34,3,0	0/0:2,0:2:6:0,6,59	0/0:2,0:2:3:0,3,45	0/0:1,0:1:3:0,3,30	./.:.:.:.:.	./.:.:.:.:.	0/0:6,0:6:12:0,12,152	0/0:6,0:6:9:0,9,134	0/0:2,0:2:3:0,3,44	0/0:30,0:30:90:0,90,988
chr0	59859341	.	T	C	2319.99	.	AC=33;AF=0.122;AN=270;BaseQRankSum=0.839;DP=1036;Dels=0.00;FS=4.623;HaplotypeScore=0.1762;InbreedingCoeff=0.5542;MLEAC=28;MLEAF=0.104;MQ=59.67;MQ0=0;MQRankSum=-0.447;QD=22.97;ReadPosRankSum=-0.787	GT:AD:DP:GQ:PL	0/0:72,0:72:99:0,217,2295	0/0:18,0:18:54:0,54,537	0/0:18,0:18:51:0,51,536	0/0:48,0:48:99:0,144,1465	0/0:11,0:11:33:0,33,332	0/0:16,0:16:48:0,48,474	1/1:0,18:18:54:531,54,0	0/0:2,0:2:6:0,6,63	0/0:2,0:2:6:0,6,65	0/0:10,0:10:30:0,30,306	0/0:4,0:4:12:0,12,125	0/0:16,0:16:45:0,45,474	0/0:10,0:10:30:0,30,307	1/1:0,1:1:3:32,3,0	0/0:20,0:20:60:0,60,610	0/0:23,0:23:69:0,69,693	0/0:21,0:21:57:0,57,606	0/0:3,0:3:9:0,9,91	0/0:6,0:6:18:0,18,186	0/0:16,0:16:48:0,48,477	0/0:3,0:3:9:0,9,96	0/0:21,0:21:63:0,63,645	0/0:14,0:14:42:0,42,430	0/0:20,0:20:57:0,57,603	0/0:4,0:4:12:0,12,128	0/0:22,0:22:66:0,66,657	0/0:14,0:14:42:0,42,435	0/0:8,0:8:24:0,24,258	0/0:4,0:4:12:0,12,122	0/0:27,0:27:72:0,72,765	0/0:5,0:5:15:0,15,159	0/0:1,0:1:3:0,3,32	0/1:6,12:18:99:308,0,129	0/1:2,1:3:23:23,0,52	0/0:9,0:9:27:0,27,275	0/0:3,0:3:9:0,9,95	0/0:15,0:15:45:0,45,451	0/0:16,0:16:45:0,45,480	0/0:11,0:11:33:0,33,334	0/0:2,0:2:6:0,6,58	0/0:5,0:5:15:0,15,158	0/0:14,0:14:42:0,42,421	0/0:29,0:29:87:0,87,886	0/0:21,0:21:63:0,63,650	0/0:15,0:15:45:0,45,450	0/0:15,0:15:42:0,42,442	0/0:8,0:8:21:0,21,231	0/0:4,0:4:12:0,12,128	1/1:0,1:1:3:33,3,0	0/0:4,0:4:12:0,12,122	0/0:1,0:1:3:0,3,32	0/0:1,0:1:3:0,3,30	0/0:3,0:3:9:0,9,89	1/1:0,3:3:9:89,9,0	0/0:8,0:8:24:0,24,244	0/0:3,0:3:9:0,9,97	0/0:3,0:3:9:0,9,92	0/0:11,0:11:30:0,30,317	0/0:2,0:2:6:0,6,61	0/0:11,0:11:33:0,33,343	0/0:1,0:1:3:0,3,30	0/0:4,0:4:12:0,12,122	0/0:9,0:9:24:0,24,260	1/1:0,3:3:9:93,9,0	0/0:8,0:8:24:0,24,239	0/0:6,0:6:18:0,18,179	1/1:0,7:7:18:196,18,0	0/0:5,0:5:15:0,15,154	0/0:1,0:1:3:0,3,31	0/0:2,0:2:6:0,6,64	0/0:2,0:2:6:0,6,62	0/0:8,0:8:24:0,24,250	0/0:2,0:2:6:0,6,61	0/0:4,0:4:12:0,12,118	0/0:3,0:3:9:0,9,86	0/0:5,0:5:15:0,15,152	0/0:1,0:1:3:0,3,30	0/0:1,0:1:3:0,3,30	0/0:1,0:1:3:0,3,32	0/0:7,0:7:18:0,18,201	0/0:1,0:1:3:0,3,30	0/0:2,0:2:6:0,6,64	0/0:3,0:3:9:0,9,93	0/0:1,0:1:3:0,3,30	0/0:4,0:4:12:0,12,124	0/0:4,0:4:12:0,12,132	0/0:6,0:6:18:0,18,186	0/0:6,0:6:18:0,18,185	0/0:5,0:5:15:0,15,150	0/0:5,0:5:15:0,15,157	0/0:1,0:1:3:0,3,30	1/1:0,2:2:6:57,6,0	0/0:3,0:3:9:0,9,94	0/0:2,0:2:6:0,6,59	0/0:1,0:1:3:0,3,32	0/1:1,1:2:22:24,0,22	1/1:0,3:3:9:101,9,0	1/1:0,2:2:6:61,6,0	1/1:0,3:3:9:92,9,0	1/1:0,4:4:12:116,12,0	1/1:0,11:11:33:347,33,0	1/1:0,3:3:9:86,9,0	0/0:1,0:1:3:0,3,31	0/0:3,0:3:9:0,9,95	0/0:4,0:4:12:0,12,114	0/0:1,0:1:3:0,3,31	0/0:6,0:6:18:0,18,189	0/0:5,0:5:15:0,15,151	0/0:3,0:3:9:0,9,90	1/1:0,8:8:24:231,24,0	1/1:0,9:9:27:260,27,0	0/0:3,0:3:9:0,9,92	0/0:1,0:1:3:0,3,31	0/0:6,0:6:18:0,18,184	0/0:10,0:10:30:0,30,308	0/0:3,0:3:9:0,9,93	./.:.:.:.:.	0/0:6,0:6:18:0,18,182	0/0:4,0:4:12:0,12,122	0/0:2,0:2:6:0,6,65	0/0:1,0:1:3:0,3,30	0/0:4,0:4:12:0,12,118	0/0:8,0:8:18:0,18,214	0/0:4,0:4:12:0,12,121	0/0:4,0:4:12:0,12,122	0/0:10,0:10:30:0,30,308	0/0:4,0:4:12:0,12,112	0/0:6,0:6:18:0,18,178	0/0:3,0:3:9:0,9,95	0/0:2,0:2:3:0,3,45	0/0:8,0:8:12:0,12,179	./.:.:.:.:.	0/0:1,0:1:3:0,3,24	0/0:4,0:4:6:0,6,89	0/0:3,0:3:9:0,9,89	0/0:6,0:6:12:0,12,137	0/0:22,0:22:66:0,66,718
chr0	59860202	.	C	T	1073.28	.	AC=20;AF=0.085;AN=236;BaseQRankSum=-0.350;DP=426;Dels=0.00;FS=14.485;HaplotypeScore=0.0680;InbreedingCoeff=0.3246;MLEAC=18;MLEAF=0.076;MQ=59.77;MQ0=0;MQRankSum=-0.700;QD=23.85;ReadPosRankSum=0.091	GT:AD:DP:GQ:PL	0/0:18,0:18:51:0,51,536	0/0:12,0:12:36:0,36,367	0/0:9,0:9:27:0,27,258	0/0:17,0:17:51:0,51,511	0/0:4,0:4:12:0,12,119	0/0:4,0:4:12:0,12,118	0/0:6,0:6:18:0,18,180	0/0:2,0:2:6:0,6,66	0/0:3,0:3:9:0,9,93	0/0:11,0:11:33:0,33,327	0/0:3,0:3:9:0,9,95	0/0:6,0:6:18:0,18,187	0/0:5,0:5:15:0,15,158	0/0:2,0:2:6:0,6,63	0/0:9,0:9:27:0,27,278	0/0:3,0:3:9:0,9,88	1/1:0,6:6:15:167,15,0	0/0:3,0:3:9:0,9,98	0/0:1,0:1:3:0,3,23	0/0:2,0:2:6:0,6,55	./.:.:.:.:.	0/0:6,0:6:15:0,15,161	0/0:5,0:5:15:0,15,153	0/0:7,0:7:21:0,21,213	0/0:2,0:2:6:0,6,63	0/0:13,0:13:39:0,39,403	1/1:0,12:12:36:375,36,0	0/0:3,0:3:9:0,9,94	0/0:1,0:1:3:0,3,31	0/0:7,0:7:18:0,18,191	0/1:1,2:3:22:58,0,22	0/1:1,2:3:22:60,0,22	0/0:2,0:2:6:0,6,57	0/0:2,0:2:6:0,6,66	0/0:4,0:4:12:0,12,130	0/0:3,0:3:9:0,9,92	0/0:5,0:5:15:0,15,155	0/0:3,0:3:6:0,6,74	./.:.:.:.:.	0/0:1,0:1:3:0,3,33	./.:.:.:.:.	0/0:3,0:3:9:0,9,86	0/0:5,0:5:15:0,15,150	0/0:9,0:9:27:0,27,274	0/0:4,0:4:12:0,12,126	0/0:2,0:2:6:0,6,59	0/0:6,0:6:18:0,18,182	0/0:1,0:1:3:0,3,30	0/0:3,0:3:9:0,9,98	0/0:2,0:2:6:0,6,63	0/0:2,0:2:6:0,6,62	0/0:1,0:1:3:0,3,31	0/0:2,0:2:6:0,6,61	0/0:5,0:5:15:0,15,155	./.:.:.:.:.	./.:.:.:.:.	0/0:1,0:1:3:0,3,32	0/0:1,0:1:3:0,3,32	0/0:2,0:2:6:0,6,51	0/0:5,0:5:15:0,15,155	0/0:2,0:2:6:0,6,63	0/0:1,0:1:3:0,3,30	1/1:0,8:8:24:248,24,0	./.:.:.:.:.	0/0:2,0:2:6:0,6,61	0/0:4,0:4:12:0,12,123	0/0:1,0:1:3:0,3,31	1/1:0,3:3:9:95,9,0	1/1:0,2:2:6:59,6,0	./.:.:.:.:.	./.:.:.:.:.	0/0:2,0:2:6:0,6,65	0/0:1,0:1:3:0,3,32	0/0:2,0:2:6:0,6,60	0/0:1,0:1:3:0,3,32	0/0:1,0:1:3:0,3,31	0/0:1,0:1:3:0,3,32	./.:.:.:.:.	0/0:1,0:1:3:0,3,30	0/0:1,0:1:3:0,3,31	0/0:1,0:1:3:0,3,29	0/0:4,0:4:12:0,12,118	0/0:3,0:3:9:0,9,95	1/1:0,2:2:6:61,6,0	0/0:1,0:1:3:0,3,32	0/0:2,0:2:6:0,6,65	1/1:0,2:2:6:61,6,0	./.:.:.:.:.	0/0:2,0:2:6:0,6,49	./.:.:.:.:.	0/0:2,0:2:6:0,6,61	0/0:4,0:4:12:0,12,118	0/0:2,0:2:6:0,6,61	1/1:0,2:2:6:61,6,0	0/0:4,0:4:12:0,12,121	0/0:2,0:2:6:0,6,61	0/0:5,0:5:15:0,15,143	0/0:1,0:1:3:0,3,32	0/0:1,0:1:3:0,3,27	./.:.:.:.:.	0/0:4,0:4:12:0,12,122	0/0:1,0:1:3:0,3,32	0/0:2,0:2:6:0,6,60	./.:.:.:.:.	./.:.:.:.:.	0/0:4,0:4:12:0,12,122	0/0:3,0:3:9:0,9,96	0/0:2,0:2:6:0,6,61	0/0:2,0:2:6:0,6,63	0/0:5,0:5:15:0,15,146	0/0:2,0:2:6:0,6,63	0/0:2,0:2:6:0,6,65	0/0:2,0:2:3:0,3,26	0/0:2,0:2:6:0,6,61	1/1:0,2:2:6:63,6,0	0/0:6,0:6:18:0,18,184	0/0:1,0:1:3:0,3,32	0/0:2,0:2:6:0,6,65	0/0:4,0:4:12:0,12,122	0/0:1,0:1:3:0,3,32	0/0:2,0:2:6:0,6,65	0/0:5,0:5:15:0,15,155	0/0:4,0:4:12:0,12,124	0/0:5,0:5:15:0,15,149	0/0:1,0:1:3:0,3,30	0/0:1,0:1:3:0,3,29	0/0:1,0:1:3:0,3,29	0/0:5,0:5:15:0,15,155	0/0:1,0:1:3:0,3,33	0/0:2,0:2:3:0,3,45	./.:.:.:.:.	./.:.:.:.:.	./.:.:.:.:.	./.:.:.:.:.	./.:.:.:.:.	0/0:2,0:2:3:0,3,30	0/0:15,0:15:45:0,45,453
chr0	59860535	.	G	A	4072.15	.	AC=58;AF=0.238;AN=244;BaseQRankSum=0.782;DP=770;Dels=0.00;FS=0.336;HaplotypeScore=0.0895;InbreedingCoeff=0.6062;MLEAC=54;MLEAF=0.221;MQ=59.58;MQ0=2;MQRankSum=-0.339;QD=24.10;ReadPosRankSum=1.130	GT:AD:DP:GQ:PL	0/0:27,0:27:81:0,81,837	1/1:0,28:28:78:841,78,0	0/0:15,0:15:39:0,39,429	0/0:33,0:33:99:0,99,989	0/0:16,0:16:33:0,33,374	0/0:7,0:7:15:0,15,181	0/0:8,0:8:24:0,24,245	./.:.:.:.:.	0/0:5,0:5:15:0,15,156	0/0:11,0:11:33:0,33,332	0/0:1,0:1:3:0,3,31	0/0:17,0:17:48:0,48,503	0/0:13,0:13:36:0,36,395	0/0:1,0:1:3:0,3,31	0/0:18,0:18:54:0,54,535	0/0:8,0:8:24:0,24,243	0/0:19,0:19:45:0,45,485	0/0:2,0:2:6:0,6,63	0/0:2,0:2:6:0,6,59	1/1:0,2:2:6:65,6,0	1/1:0,2:2:6:69,6,0	0/0:9,0:9:27:0,27,275	1/1:0,9:9:24:266,24,0	0/0:22,0:22:66:0,66,676	./.:.:.:.:.	0/0:12,0:12:36:0,36,373	0/0:6,0:6:18:0,18,190	1/1:0,1:1:3:32,3,0	./.:.:.:.:.	1/1:0,17:17:51:520,51,0	./.:.:.:.:.	0/1:1,2:3:24:54,0,24	0/0:17,0:17:51:0,51,527	0/0:2,0:2:6:0,6,59	0/0:14,0:14:33:0,33,369	0/0:2,0:2:6:0,6,55	1/1:0,13:13:39:403,39,0	0/0:3,0:3:9:0,9,93	0/0:8,0:8:24:0,24,239	0/0:2,0:2:6:0,6,61	1/1:0,2:2:6:66,6,0	1/1:0,6:6:12:152,12,0	0/0:13,0:13:33:0,33,366	0/0:7,0:7:21:0,21,217	0/0:12,0:12:30:0,30,319	0/1:3,4:7:78:88,0,78	0/0:20,0:20:48:0,48,554	0/0:1,0:1:3:0,3,32	0/0:2,0:2:6:0,6,61	0/0:13,0:13:39:0,39,402	0/0:3,0:3:9:0,9,94	0/0:1,0:1:3:0,3,31	0/0:6,0:6:18:0,18,185	0/0:7,0:7:21:0,21,213	0/0:6,0:6:18:0,18,184	0/0:4,0:4:12:0,12,115	./.:.:.:.:.	0/0:9,0:9:27:0,27,271	0/0:2,0:2:6:0,6,61	0/0:9,0:9:27:0,27,279	0/0:1,0:1:3:0,3,31	./.:.:.:.:.	0/0:9,0:9:24:0,24,261	./.:.:.:.:.	0/0:4,0:4:12:0,12,123	0/0:5,0:5:15:0,15,153	0/0:2,0:2:6:0,6,61	0/0:2,0:2:6:0,6,61	./.:.:.:.:.	1/1:0,2:2:6:61,6,0	1/1:0,3:3:9:92,9,0	./.:.:.:.:.	1/1:0,2:2:6:61,6,0	0/1:1,2:3:22:50,0,22	0/0:2,0:2:6:0,6,59	0/0:2,0:2:6:0,6,61	0/0:5,0:5:15:0,15,153	./.:.:.:.:.	0/0:2,0:2:6:0,6,62	0/0:5,0:5:15:0,15,148	1/1:0,2:2:6:65,6,0	0/0:3,0:3:9:0,9,84	0/1:4,1:5:17:17,0,107	0/0:2,0:2:6:0,6,59	0/1:1,1:2:24:24,0,24	0/0:2,0:2:6:0,6,63	0/0:3,0:3:9:0,9,97	./.:.:.:.:.	0/0:6,0:6:18:0,18,184	1/1:0,7:7:21:226,21,0	0/0:1,0:1:3:0,3,31	0/0:2,0:2:6:0,6,58	0/0:5,0:5:15:0,15,153	0/0:1,0:1:3:0,3,32	0/0:4,0:4:12:0,12,124	0/0:2,0:2:6:0,6,55	0/1:5,1:6:13:13,0,130	0/0:6,0:6:18:0,18,184	0/0:1,0:1:3:0,3,30	./.:.:.:.:.	0/0:3,0:3:9:0,9,92	0/0:1,0:1:3:0,3,29	0/0:3,0:3:9:0,9,93	1/1:0,1:1:3:31,3,0	1/1:0,2:2:6:63,6,0	1/1:0,8:8:18:213,18,0	1/1:0,5:5:15:161,15,0	0/0:7,0:7:21:0,21,217	0/0:4,0:4:12:0,12,124	0/0:3,0:3:9:0,9,94	0/0:1,0:1:3:0,3,31	0/0:4,0:4:12:0,12,126	0/0:10,0:10:30:0,30,302	0/0:7,0:7:21:0,21,204	0/0:2,0:2:6:0,6,59	1/1:0,2:2:6:64,6,0	1/1:0,4:4:9:89,9,0	1/1:0,3:3:9:96,9,0	0/0:3,0:3:9:0,9,92	1/1:0,4:4:12:128,12,0	0/0:8,0:8:24:0,24,253	0/0:2,0:2:6:0,6,61	1/1:0,5:5:15:148,15,0	1/1:0,6:6:18:186,18,0	./.:.:.:.:.	1/1:0,3:3:9:90,9,0	1/1:0,4:4:12:114,12,0	0/0:5,0:5:15:0,15,152	0/0:4,0:4:12:0,12,118	0/0:2,0:2:3:0,3,32	./.:.:.:.:.	./.:.:.:.:.	0/0:6,0:7:12:0,12,148	0/0:2,0:2:3:0,3,45	0/0:2,0:2:3:0,3,45	0/0:4,0:4:6:0,6,89	0/0:23,0:23:69:0,69,745
chr0	59865356	.	C	T	1344.38	.	AC=29;AF=0.112;AN=258;BaseQRankSum=2.073;DP=779;Dels=0.00;FS=13.461;HaplotypeScore=0.0985;InbreedingCoeff=0.5247;MLEAC=22;MLEAF=0.085;MQ=43.59;MQ0=36;MQRankSum=0.869;QD=21.01;ReadPosRankSum=-0.557	GT:AD:DP:GQ:PL	0/0:58,0:58:99:0,159,1614	0/0:11,0:11:21:0,21,249	0/0:9,0:9:21:0,21,215	0/0:52,0:52:99:0,141,1411	0/0:6,0:6:18:0,18,185	0/0:5,0:5:12:0,12,133	1/1:0,19:19:48:525,48,0	0/0:2,0:2:6:0,6,62	0/0:2,0:2:6:0,6,58	0/0:7,0:7:18:0,18,196	0/0:3,0:3:9:0,9,89	0/0:5,0:5:15:0,15,147	0/0:8,0:8:21:0,21,214	1/1:0,3:3:6:64,6,0	0/0:3,0:3:9:0,9,93	0/0:10,0:10:30:0,30,313	0/0:4,0:4:9:0,9,96	0/1:2,1:3:23:23,0,56	0/0:8,0:8:24:0,24,245	0/0:5,0:5:15:0,15,149	0/0:7,0:7:18:0,18,178	0/0:17,0:17:39:0,39,401	0/0:11,0:11:27:0,27,285	0/0:7,0:8:18:0,18,196	0/0:3,0:3:6:0,6,59	0/0:6,1:7:15:0,15,165	0/0:8,0:8:21:0,21,228	0/0:4,0:4:12:0,12,117	0/0:4,0:4:12:0,12,118	0/0:12,0:12:30:0,30,319	0/0:3,0:3:9:0,9,89	0/0:4,0:4:12:0,12,113	0/0:15,0:15:27:0,27,291	0/0:5,0:5:15:0,15,154	0/0:13,0:14:30:0,30,329	1/1:0,4:4:9:91,9,0	0/0:13,0:13:30:0,30,302	0/0:10,0:10:27:0,27,267	0/0:11,0:11:27:0,27,275	0/0:1,0:1:3:0,3,33	0/0:2,0:2:6:0,6,65	1/1:0,4:4:9:95,9,0	0/0:8,0:8:15:0,15,157	0/0:12,0:12:30:0,30,330	0/0:8,0:8:24:0,24,245	0/0:14,0:14:33:0,33,351	0/0:8,0:8:18:0,18,186	0/0:6,0:6:12:0,12,125	0/0:3,0:3:9:0,9,95	0/0:4,0:4:9:0,9,98	0/0:2,0:2:6:0,6,60	0/0:1,0:1:3:0,3,33	0/0:3,0:3:9:0,9,94	1/1:0,1:1:3:31,3,0	0/0:4,0:4:12:0,12,122	1/1:0,7:7:21:216,21,0	0/0:10,0:10:27:0,27,270	0/0:4,0:4:12:0,12,124	./.:.:.:.:.	0/0:9,0:9:27:0,27,270	0/0:1,0:1:3:0,3,29	0/0:4,0:4:9:0,9,92	0/0:11,0:11:27:0,27,304	0/0:3,0:3:9:0,9,93	1/1:0,5:5:12:121,12,0	0/0:1,0:1:3:0,3,29	1/1:0,3:3:3:32,3,0	0/0:7,0:7:21:0,21,223	0/0:6,0:6:18:0,18,189	0/0:2,0:2:6:0,6,59	0/0:2,0:2:6:0,6,61	0/0:5,0:5:12:0,12,125	./.:.:.:.:.	0/0:8,0:8:12:0,12,152	0/0:4,0:4:12:0,12,123	0/0:2,0:2:6:0,6,65	0/0:2,0:2:6:0,6,62	0/0:4,0:4:12:0,12,123	0/0:2,0:2:6:0,6,59	0/0:4,0:4:9:0,9,82	./.:.:.:.:.	0/0:2,0:2:6:0,6,61	0/0:7,0:7:21:0,21,220	0/0:6,0:6:18:0,18,184	0/0:2,0:2:3:0,3,29	0/0:2,0:2:6:0,6,58	0/0:2,0:2:3:0,3,28	1/1:0,3:3:6:59,6,0	0/0:7,1:8:21:0,21,216	0/0:3,0:3:9:0,9,92	0/0:1,0:1:3:0,3,32	1/1:0,3:3:9:94,9,0	0/0:2,0:2:3:0,3,31	0/0:2,0:2:6:0,6,62	./.:.:.:.:.	1/1:0,2:2:6:65,6,0	1/1:0,3:3:9:100,9,0	1/1:0,2:2:6:69,6,0	1/1:0,2:2:6:64,6,0	0/0:1,0:1:3:0,3,28	0/0:7,0:7:21:0,21,218	0/0:3,0:3:6:0,6,63	0/0:1,0:1:3:0,3,33	./.:.:.:.:.	0/0:3,0:3:9:0,9,91	0/0:3,0:3:9:0,9,87	0/0:3,0:3:6:0,6,61	0/0:9,0:9:27:0,27,285	0/0:4,0:4:9:0,9,97	0/0:3,0:3:9:0,9,93	0/0:5,0:5:15:0,15,153	0/0:4,0:4:9:0,9,100	0/0:8,0:8:15:0,15,158	0/0:3,0:3:6:0,6,58	0/0:1,0:1:3:0,3,32	0/0:3,0:3:3:0,3,30	0/0:4,0:4:9:0,9,92	0/0:2,0:2:6:0,6,66	0/0:2,0:2:6:0,6,60	0/0:1,0:1:3:0,3,31	0/0:4,0:4:6:0,6,63	0/0:9,0:9:27:0,27,272	0/0:5,0:5:15:0,15,147	./.:.:.:.:.	0/0:2,0:2:6:0,6,63	0/0:2,0:2:6:0,6,59	0/0:2,0:2:6:0,6,64	0/0:4,0:4:12:0,12,122	0/0:2,0:2:6:0,6,61	./.:.:.:.:.	0/0:4,0:4:9:0,9,105	0/0:4,0:4:6:0,6,89	0/0:10,0:10:21:0,21,254	0/0:4,0:4:6:0,6,89	./.:.:.:.:.	0/0:2,0:2:6:0,6,60	0/0:32,0:32:84:0,84,910
chr0	59867245	.	T	G	2180.56	.	AC=26;AF=0.100;AN=260;BaseQRankSum=-3.085;DP=1010;Dels=0.00;FS=3.739;HaplotypeScore=0.1157;InbreedingCoeff=0.5675;MLEAC=22;MLEAF=0.085;MQ=59.81;MQ0=0;MQRankSum=-0.838;QD=25.65;ReadPosRankSum=-0.311	GT:AD:DP:GQ:PL	0/0:68,0:68:99:0,205,2210	0/0:21,0:21:63:0,63,665	0/0:11,0:11:27:0,27,313	0/0:71,0:71:99:0,204,2186	0/0:14,0:14:42:0,42,436	0/0:11,0:11:27:0,27,316	0/0:17,0:17:48:0,48,520	0/0:4,0:4:12:0,12,118	0/1:1,1:2:23:23,0,25	0/0:10,0:10:30:0,30,319	0/0:3,0:3:9:0,9,87	0/0:13,0:13:39:0,39,415	0/0:19,0:19:48:0,48,556	0/0:2,0:2:6:0,6,61	0/0:14,0:14:42:0,42,442	0/0:14,0:14:39:0,39,429	0/0:18,0:18:48:0,48,505	0/0:3,0:3:9:0,9,91	0/0:6,0:6:15:0,15,168	1/1:0,2:2:6:67,6,0	0/0:9,0:9:27:0,27,284	0/0:14,0:14:36:0,36,402	0/0:23,0:23:57:0,57,648	1/1:0,21:21:63:647,63,0	0/0:1,0:1:3:0,3,34	0/0:19,0:19:54:0,54,593	0/0:12,0:12:36:0,36,380	0/0:5,0:5:15:0,15,163	0/0:3,0:3:9:0,9,95	0/0:18,0:18:48:0,48,515	0/0:2,0:2:6:0,6,67	0/0:3,0:3:9:0,9,105	0/0:18,0:18:51:0,51,542	0/0:4,0:4:12:0,12,114	0/0:16,0:16:45:0,45,488	0/0:2,0:2:6:0,6,63	0/0:15,0:15:39:0,39,426	0/0:11,0:11:33:0,33,341	0/0:11,0:11:33:0,33,325	0/0:2,0:2:6:0,6,67	0/0:6,0:6:18:0,18,186	0/0:12,0:12:33:0,33,359	0/0:20,0:20:48:0,48,555	1/1:0,22:22:57:632,57,0	0/0:11,0:11:33:0,33,343	0/0:15,0:15:42:0,42,460	0/0:11,0:11:33:0,33,347	1/1:0,3:3:9:97,9,0	./.:.:.:.:.	0/0:5,0:5:15:0,15,157	0/0:1,0:1:3:0,3,22	0/0:2,0:2:6:0,6,64	0/0:4,0:4:12:0,12,120	0/0:1,0:1:3:0,3,32	0/0:9,0:9:27:0,27,275	./.:.:.:.:.	0/0:2,0:2:6:0,6,63	0/0:7,0:7:21:0,21,218	0/0:2,0:2:6:0,6,63	0/1:1,1:2:24:24,0,26	0/0:10,0:10:30:0,30,318	0/0:5,0:5:15:0,15,153	0/0:8,0:8:24:0,24,252	0/0:2,0:2:6:0,6,62	0/0:6,0:6:18:0,18,189	0/0:6,0:6:18:0,18,189	0/0:1,0:1:3:0,3,33	0/0:4,0:4:12:0,12,129	0/0:3,0:3:9:0,9,95	0/0:1,0:1:3:0,3,32	0/0:1,0:1:3:0,3,32	0/0:3,0:3:9:0,9,92	1/1:0,3:3:9:83,9,0	1/1:0,6:6:18:184,18,0	1/1:0,3:3:9:92,9,0	1/1:0,3:3:9:92,9,0	1/1:0,3:3:9:91,9,0	0/0:4,0:4:12:0,12,125	0/0:1,0:1:3:0,3,32	0/0:9,0:9:27:0,27,285	0/0:3,0:3:9:0,9,92	0/0:2,0:2:6:0,6,63	0/0:5,0:5:15:0,15,162	./.:.:.:.:.	0/0:3,0:3:9:0,9,96	0/0:7,0:7:21:0,21,230	0/0:7,0:7:21:0,21,214	0/0:7,0:7:18:0,18,185	0/0:7,0:7:21:0,21,214	0/0:4,0:4:12:0,12,113	0/0:2,0:2:6:0,6,64	0/0:10,0:10:30:0,30,320	0/0:6,0:6:18:0,18,186	./.:.:.:.:.	0/0:6,0:6:15:0,15,167	0/0:3,0:3:9:0,9,97	0/0:5,0:5:15:0,15,159	0/0:2,0:2:6:0,6,62	0/0:4,0:4:12:0,12,126	0/0:1,0:1:3:0,3,32	0/0:7,0:7:21:0,21,224	0/0:7,0:7:21:0,21,214	0/0:3,0:3:9:0,9,87	0/0:5,0:5:15:0,15,160	0/0:6,0:6:15:0,15,168	0/0:7,0:7:21:0,21,218	0/0:5,0:5:15:0,15,160	0/0:8,0:8:24:0,24,256	0/0:1,0:1:3:0,3,33	0/0:8,0:8:21:0,21,225	0/0:8,0:8:15:0,15,199	0/0:1,0:1:3:0,3,33	0/0:4,0:4:12:0,12,126	0/0:2,0:2:6:0,6,64	0/0:4,0:4:12:0,12,115	0/0:4,0:4:12:0,12,124	0/0:5,0:5:15:0,15,153	0/0:9,0:9:24:0,24,264	1/1:0,3:3:9:92,9,0	0/0:1,0:1:3:0,3,32	1/1:0,2:2:6:62,6,0	1/1:0,10:10:30:306,30,0	0/0:1,0:1:3:0,3,32	0/0:6,0:6:18:0,18,194	0/0:5,0:5:15:0,15,155	0/0:3,0:3:9:0,9,92	0/0:7,0:7:15:0,15,184	0/0:3,0:3:9:0,9,97	0/0:3,0:3:9:0,9,93	./.:.:.:.:.	0/0:6,0:6:12:0,12,151	0/0:2,0:2:3:0,3,45	0/0:2,0:2:6:0,6,63	./.:.:.:.:.	./.:.:.:.:.	0/0:2,0:2:3:0,3,45	0/0:27,0:27:81:0,81,914
chr0	59868713	.	T	C	2402.25	.	AC=25;AF=0.095;AN=264;BaseQRankSum=3.176;DP=1049;Dels=0.00;FS=0.409;HaplotypeScore=0.0547;InbreedingCoeff=0.5291;MLEAC=22;MLEAF=0.083;MQ=59.75;MQ0=0;MQRankSum=0.818;QD=24.77;ReadPosRankSum=0.961	GT:AD:DP:GQ:PL	0/0:52,0:52:99:0,156,1591	0/0:16,0:16:48:0,48,497	0/0:17,0:17:51:0,51,513	0/0:93,0:93:99:0,280,2815	0/0:14,0:14:42:0,42,434	0/0:10,0:10:30:0,30,302	0/0:15,0:15:42:0,42,433	0/0:1,0:1:3:0,3,31	0/1:3,1:4:17:17,0,83	0/0:21,0:21:63:0,63,642	0/0:1,0:1:3:0,3,34	0/0:21,0:21:60:0,60,633	0/0:12,0:12:36:0,36,372	0/0:3,0:3:9:0,9,92	0/0:11,0:11:33:0,33,332	0/0:21,0:21:63:0,63,622	0/0:12,0:12:33:0,33,345	./.:.:.:.:.	0/0:8,0:8:24:0,24,245	1/1:0,8:8:24:250,24,0	0/0:7,0:7:21:0,21,224	0/0:11,0:11:33:0,33,330	0/0:13,0:13:39:0,39,398	1/1:0,18:18:51:542,51,0	0/0:2,0:2:6:0,6,63	0/0:19,0:19:57:0,57,576	0/0:20,0:20:60:0,60,612	0/0:1,0:1:3:0,3,32	0/0:7,0:7:21:0,21,213	0/0:14,0:14:42:0,42,432	0/0:4,0:4:12:0,12,136	0/0:1,0:1:3:0,3,31	0/0:18,0:18:48:0,48,518	./.:.:.:.:.	0/0:9,0:9:27:0,27,285	0/0:8,0:8:24:0,24,250	0/0:13,0:13:39:0,39,401	0/0:3,0:3:9:0,9,86	0/0:18,0:18:54:0,54,549	0/0:3,0:3:9:0,9,96	0/0:5,0:5:15:0,15,156	0/0:12,0:12:36:0,36,369	0/0:18,0:18:54:0,54,546	1/1:0,26:26:78:828,78,0	0/0:18,0:18:54:0,54,547	0/0:24,0:24:69:0,69,728	0/0:12,0:12:33:0,33,355	0/1:2,4:6:48:107,0,48	0/0:4,0:4:9:0,9,104	0/0:7,0:7:21:0,21,212	0/0:1,0:1:3:0,3,30	0/0:2,0:2:6:0,6,62	0/0:5,0:5:15:0,15,151	0/0:2,0:2:6:0,6,61	0/0:6,0:6:18:0,18,193	0/0:5,0:5:15:0,15,155	0/0:3,0:3:9:0,9,97	0/0:3,0:3:9:0,9,92	0/0:3,0:3:9:0,9,92	0/1:3,3:6:79:79,0,79	0/0:1,0:1:3:0,3,31	0/0:5,0:5:15:0,15,151	0/0:11,0:11:33:0,33,345	0/0:6,0:6:15:0,15,168	0/0:4,0:4:12:0,12,126	0/0:6,0:6:18:0,18,181	0/0:1,0:1:3:0,3,32	0/0:11,0:11:30:0,30,318	0/0:8,0:8:21:0,21,230	0/0:6,0:6:18:0,18,182	0/0:3,0:3:9:0,9,86	0/0:2,0:2:6:0,6,60	1/1:0,1:1:3:32,3,0	1/1:0,3:3:9:96,9,0	1/1:0,5:5:15:153,15,0	1/1:0,7:7:18:200,18,0	1/1:0,3:3:9:93,9,0	0/0:4,0:4:12:0,12,125	./.:.:.:.:.	0/0:5,0:5:15:0,15,152	0/0:1,0:1:3:0,3,31	0/0:3,0:3:9:0,9,91	0/0:4,0:4:12:0,12,127	0/0:5,0:5:15:0,15,153	0/0:4,0:4:12:0,12,123	0/0:6,0:6:18:0,18,185	0/0:2,0:2:6:0,6,60	0/0:6,0:6:18:0,18,191	0/0:3,0:3:9:0,9,92	0/0:9,0:9:27:0,27,288	0/0:4,0:4:12:0,12,124	0/0:4,0:4:12:0,12,128	0/0:6,0:6:18:0,18,182	0/0:2,0:2:6:0,6,60	0/0:2,0:2:6:0,6,59	0/0:6,0:6:18:0,18,185	0/0:6,0:6:18:0,18,183	0/0:7,0:7:21:0,21,221	0/0:2,0:2:6:0,6,61	0/0:4,0:4:12:0,12,122	0/0:5,0:5:15:0,15,158	0/0:3,0:3:6:0,6,76	0/0:1,0:1:3:0,3,32	0/0:2,0:2:6:0,6,61	0/0:6,0:6:18:0,18,183	0/0:6,0:6:15:0,15,169	0/0:6,0:6:18:0,18,185	0/0:6,0:6:18:0,18,184	0/0:2,0:2:6:0,6,61	0/0:2,0:2:6:0,6,63	0/0:9,0:9:27:0,27,279	0/0:2,0:2:6:0,6,63	0/0:7,0:7:21:0,21,216	0/0:3,0:3:9:0,9,88	0/0:8,0:8:24:0,24,252	0/0:2,0:2:6:0,6,63	0/0:1,0:1:3:0,3,31	0/0:5,0:5:15:0,15,158	1/1:0,3:3:9:94,9,0	./.:.:.:.:.	1/1:0,1:1:3:32,3,0	1/1:0,6:6:18:187,18,0	0/0:7,0:7:21:0,21,214	0/0:6,0:6:18:0,18,186	0/0:5,0:5:12:0,12,133	0/0:7,0:7:21:0,21,216	0/0:3,0:3:9:0,9,92	0/0:6,0:6:18:0,18,185	0/0:3,0:3:9:0,9,93	0/0:4,0:4:9:0,9,103	0/0:1,0:1:3:0,3,31	./.:.:.:.:.	0/0:4,0:4:9:0,9,107	0/0:2,0:2:6:0,6,64	0/0:4,0:4:9:0,9,105	0/0:4,0:4:6:0,6,89	0/0:32,0:32:96:0,96,1070
chr0	59869787	.	C	A	1675.76	.	AC=17;AF=0.065;AN=260;BaseQRankSum=-0.205;DP=847;Dels=0.00;FS=0.479;HaplotypeScore=0.1176;InbreedingCoeff=0.4180;MLEAC=15;MLEAF=0.058;MQ=57.72;MQ0=2;MQRankSum=1.533;QD=25.01;ReadPosRankSum=-2.151	GT:AD:DP:GQ:PL	0/0:49,0:49:99:0,147,1525	0/0:17,0:17:48:0,48,503	0/0:16,0:16:45:0,45,468	0/0:75,0:75:99:0,222,2292	1/1:0,12:12:36:357,36,0	0/0:11,0:11:33:0,33,340	0/0:15,0:15:39:0,39,433	0/0:2,0:2:6:0,6,64	0/0:2,0:2:6:0,6,60	0/0:14,0:14:42:0,42,423	0/0:6,0:6:18:0,18,186	0/0:7,0:7:21:0,21,222	0/0:8,0:8:21:0,21,222	0/0:4,0:4:12:0,12,122	0/0:16,0:16:48:0,48,500	1/1:0,12:12:36:368,36,0	1/1:2,17:19:9:483,9,0	0/0:3,0:3:9:0,9,93	0/0:1,0:1:3:0,3,31	0/0:4,0:4:12:0,12,121	0/0:5,0:5:15:0,15,161	0/0:11,0:11:30:0,30,314	0/0:16,0:16:42:0,42,446	0/0:14,0:14:39:0,39,416	0/0:12,0:12:36:0,36,367	0/0:15,0:15:45:0,45,477	0/0:9,0:9:27:0,27,277	0/0:7,0:7:21:0,21,221	0/0:5,0:5:15:0,15,157	0/0:13,0:13:39:0,39,394	0/0:6,0:6:18:0,18,178	0/0:1,0:1:3:0,3,31	0/0:9,0:9:27:0,27,280	1/1:0,1:1:3:31,3,0	0/0:18,0:18:48:0,48,517	0/0:4,0:4:12:0,12,136	0/0:8,0:8:24:0,24,245	0/0:4,0:4:12:0,12,119	0/0:6,0:6:18:0,18,185	0/0:2,0:2:6:0,6,61	0/0:1,0:1:3:0,3,34	0/0:8,0:8:24:0,24,250	0/0:18,0:18:51:0,51,522	0/0:17,0:17:51:0,51,525	0/0:13,0:13:39:0,39,405	0/0:14,0:14:39:0,39,404	0/0:14,0:14:39:0,39,406	0/0:6,0:6:18:0,18,186	0/0:2,0:2:6:0,6,60	0/0:4,0:4:12:0,12,126	./.:.:.:.:.	0/0:2,0:2:6:0,6,60	0/0:3,0:3:9:0,9,93	0/0:1,0:1:3:0,3,32	0/0:3,0:3:9:0,9,95	0/0:6,0:6:18:0,18,189	0/0:2,0:2:6:0,6,65	0/0:7,0:7:21:0,21,215	./.:.:.:.:.	0/0:8,0:8:24:0,24,239	1/1:0,9:9:27:277,27,0	0/0:1,0:1:3:0,3,31	1/1:0,7:7:21:210,21,0	0/0:3,0:3:9:0,9,87	0/0:4,0:4:12:0,12,125	0/0:3,0:3:9:0,9,89	0/0:4,0:4:12:0,12,120	0/0:8,0:8:24:0,24,247	0/0:3,0:3:9:0,9,93	0/0:1,0:1:3:0,3,31	./.:.:.:.:.	0/0:1,0:1:3:0,3,31	0/0:2,0:2:6:0,6,62	./.:.:.:.:.	0/0:5,0:5:15:0,15,153	0/0:1,0:1:3:0,3,34	0/0:5,0:5:12:0,12,141	0/0:3,0:3:9:0,9,93	0/0:1,0:1:3:0,3,33	0/0:5,0:5:15:0,15,155	0/0:2,0:2:6:0,6,65	0/0:2,0:2:6:0,6,59	0/0:2,0:2:6:0,6,63	0/0:3,0:3:9:0,9,81	0/0:2,0:2:6:0,6,62	0/0:3,0:3:9:0,9,96	0/0:4,0:4:9:0,9,102	0/0:2,0:2:6:0,6,66	0/0:6,0:6:18:0,18,184	0/1:1,3:4:19:84,0,19	0/0:5,0:5:15:0,15,157	0/0:3,0:3:9:0,9,89	0/0:2,0:2:6:0,6,60	0/0:5,0:5:12:0,12,121	1/1:0,1:1:3:32,3,0	0/0:3,0:3:9:0,9,89	0/0:8,0:8:24:0,24,246	0/0:4,0:4:12:0,12,122	./.:.:.:.:.	0/0:1,0:1:3:0,3,31	0/0:7,0:7:21:0,21,223	1/1:0,2:2:6:64,6,0	0/0:4,0:4:12:0,12,119	0/0:2,0:2:6:0,6,65	0/0:1,0:1:3:0,3,32	0/0:2,0:2:6:0,6,61	0/0:3,0:3:9:0,9,97	0/0:8,0:8:21:0,21,228	0/0:4,0:4:12:0,12,130	0/0:1,0:1:3:0,3,32	0/0:2,0:2:6:0,6,60	0/0:4,0:4:12:0,12,131	0/0:7,0:7:18:0,18,198	0/0:6,0:6:18:0,18,180	0/0:7,0:7:21:0,21,210	0/0:3,0:3:6:0,6,74	0/0:2,0:2:6:0,6,63	0/0:5,0:5:15:0,15,156	0/0:1,0:1:3:0,3,32	0/0:2,0:2:6:0,6,64	0/0:2,0:2:6:0,6,65	0/0:5,0:5:15:0,15,150	0/0:5,0:5:15:0,15,153	0/0:2,0:2:6:0,6,61	0/0:5,0:5:15:0,15,150	0/0:7,0:7:21:0,21,216	0/0:2,0:2:6:0,6,60	./.:.:.:.:.	0/0:2,0:2:6:0,6,65	0/0:6,0:6:6:0,6,89	0/0:1,0:1:3:0,3,32	0/0:4,0:4:6:0,6,89	0/0:2,0:2:3:0,3,45	0/0:4,0:4:9:0,9,105	./.:.:.:.:.	0/0:2,0:2:6:0,6,62	0/0:9,0:9:24:0,24,252
chr0	59870516	.	A	T	5132.97	.	AC=67;AF=0.254;AN=264;BaseQRankSum=-0.625;DP=918;Dels=0.00;FS=2.068;HaplotypeScore=0.1205;InbreedingCoeff=0.6404;MLEAC=62;MLEAF=0.235;MQ=59.28;MQ0=0;MQRankSum=-0.056;QD=24.33;ReadPosRankSum=0.679	GT:AD:DP:GQ:PL	0/0:54,0:54:99:0,162,1733	0/0:28,0:28:84:0,84,873	0/0:14,0:14:39:0,39,421	0/0:84,0:84:99:0,247,2564	0/0:10,0:10:27:0,27,301	0/0:4,0:4:9:0,9,90	0/0:9,0:9:27:0,27,281	0/0:1,0:1:3:0,3,30	0/0:1,0:1:3:0,3,34	0/0:14,0:14:42:0,42,438	./.:.:.:.:.	0/0:13,0:13:39:0,39,409	0/0:11,0:11:33:0,33,335	0/0:2,0:2:6:0,6,62	0/0:24,0:24:69:0,69,745	0/0:12,0:12:36:0,36,370	0/0:12,0:12:36:0,36,366	0/1:4,1:5:16:16,0,109	0/0:4,0:4:12:0,12,127	0/0:2,0:2:6:0,6,57	0/0:5,0:5:15:0,15,157	0/0:9,0:9:27:0,27,272	1/1:0,20:20:60:621,60,0	0/0:18,0:18:48:0,48,532	0/0:3,0:3:9:0,9,98	1/1:0,14:14:39:396,39,0	0/0:8,0:8:21:0,21,233	1/1:0,1:1:3:30,3,0	1/1:0,1:1:3:32,3,0	1/1:0,19:19:57:588,57,0	1/1:0,2:2:6:62,6,0	0/1:1,2:3:23:54,0,23	1/1:0,16:16:45:474,45,0	0/0:1,0:1:3:0,3,33	0/0:19,0:19:54:0,54,581	0/0:4,0:4:12:0,12,122	0/0:21,0:21:60:0,60,643	0/0:5,0:5:15:0,15,153	1/1:0,3:3:9:97,9,0	0/0:5,0:5:15:0,15,158	0/0:5,0:5:15:0,15,158	0/0:14,0:14:42:0,42,435	0/0:18,0:18:42:0,42,472	0/0:19,0:19:51:0,51,547	1/1:0,17:17:48:508,48,0	0/1:11,9:20:99:228,0,257	0/0:5,0:5:15:0,15,154	0/0:1,0:1:3:0,3,32	1/1:0,2:2:6:65,6,0	0/0:3,0:3:9:0,9,92	0/0:5,0:5:15:0,15,152	./.:.:.:.:.	0/0:5,0:5:15:0,15,160	0/0:2,0:2:6:0,6,62	0/0:4,0:4:12:0,12,131	0/1:1,1:2:25:25,0,25	0/0:2,0:2:6:0,6,58	0/0:6,0:6:18:0,18,189	0/0:3,0:3:9:0,9,91	0/0:2,0:2:6:0,6,65	0/0:3,0:3:9:0,9,92	0/0:6,0:6:18:0,18,184	0/0:8,0:8:21:0,21,231	0/0:5,0:5:15:0,15,160	0/0:3,0:3:9:0,9,92	0/0:6,0:6:18:0,18,184	0/0:3,0:3:9:0,9,88	1/1:0,8:8:15:185,15,0	0/0:4,0:4:12:0,12,121	0/0:1,0:1:3:0,3,22	1/1:0,1:1:3:30,3,0	1/1:0,8:8:24:245,24,0	0/0:3,0:3:9:0,9,94	0/0:4,0:4:12:0,12,126	0/0:3,0:3:9:0,9,95	0/0:2,0:2:6:0,6,59	0/0:3,0:3:9:0,9,96	1/1:0,2:2:6:63,6,0	0/0:2,0:2:3:0,3,45	0/0:3,0:3:9:0,9,93	0/0:6,0:6:18:0,18,193	./.:.:.:.:.	0/0:5,0:5:15:0,15,163	1/1:0,2:2:6:59,6,0	0/0:2,0:2:6:0,6,61	0/0:2,0:2:6:0,6,62	1/1:0,2:2:6:65,6,0	0/0:5,0:5:15:0,15,154	1/1:0,3:3:9:89,9,0	0/1:4,2:6:47:47,0,108	1/1:0,2:2:6:64,6,0	0/0:2,0:2:6:0,6,63	0/0:1,0:1:3:0,3,32	0/0:2,0:2:6:0,6,61	0/0:3,0:3:9:0,9,96	0/0:4,0:4:12:0,12,124	0/0:1,0:1:3:0,3,30	0/0:2,0:2:6:0,6,61	0/0:1,0:1:3:0,3,28	0/0:4,0:4:12:0,12,123	0/0:4,0:4:12:0,12,134	./.:.:.:.:.	0/0:1,0:1:3:0,3,32	1/1:0,1:1:3:31,3,0	1/1:0,2:2:6:63,6,0	1/1:0,9:9:27:275,27,0	0/0:2,0:2:6:0,6,63	0/0:4,0:4:12:0,12,124	0/0:3,0:3:9:0,9,94	0/0:2,0:2:6:0,6,60	0/0:7,0:7:21:0,21,214	0/0:3,0:3:9:0,9,96	0/0:1,0:1:3:0,3,32	0/0:4,0:4:12:0,12,125	1/1:0,3:3:9:89,9,0	1/1:0,5:5:15:155,15,0	1/1:0,3:3:9:95,9,0	1/1:0,3:3:9:94,9,0	0/0:2,0:2:6:0,6,64	1/1:0,3:3:9:94,9,0	0/0:4,0:4:12:0,12,122	0/0:5,0:5:12:0,12,138	1/1:0,6:6:18:189,18,0	1/1:0,4:4:12:130,12,0	1/1:0,8:8:24:243,24,0	1/1:0,3:3:9:100,9,0	0/0:7,0:7:21:0,21,213	1/1:0,2:2:6:63,6,0	0/0:4,0:4:12:0,12,128	0/0:4,0:4:9:0,9,108	0/0:2,0:2:3:0,3,45	0/0:4,0:4:6:0,6,89	0/0:2,0:2:6:0,6,54	0/0:9,0:10:15:0,15,210	./.:.:.:.:.	0/0:6,0:6:9:0,9,121	0/0:36,0:36:99:0,108,1204
chr0	59870606	.	C	T	1476.79	.	AC=14;AF=0.055;AN=256;BaseQRankSum=-2.791;DP=918;Dels=0.00;FS=3.060;HaplotypeScore=0.0909;InbreedingCoeff=0.4446;MLEAC=11;MLEAF=0.043;MQ=58.92;MQ0=0;MQRankSum=-0.762;QD=25.03;ReadPosRankSum=-0.883	GT:AD:DP:GQ:PL	0/0:50,0:50:99:0,150,1566	0/0:17,0:17:51:0,51,528	0/0:15,0:15:42:0,42,456	0/0:69,0:69:99:0,207,2078	1/1:0,16:16:48:482,48,0	0/0:8,0:8:24:0,24,244	0/0:19,0:19:57:0,57,599	0/0:3,0:3:9:0,9,97	0/0:2,0:2:6:0,6,61	0/0:14,0:14:39:0,39,416	0/0:4,0:4:12:0,12,122	0/0:10,0:10:30:0,30,308	0/0:10,0:10:27:0,27,305	0/0:1,0:1:3:0,3,31	0/0:21,0:21:60:0,60,627	1/1:2,16:18:6:445,6,0	1/1:0,11:11:30:320,30,0	0/0:1,0:1:3:0,3,34	0/0:2,0:2:6:0,6,63	0/0:4,0:4:9:0,9,107	0/0:3,0:3:9:0,9,95	0/0:16,0:16:45:0,45,472	0/0:22,0:22:66:0,66,675	0/0:19,0:19:54:0,54,563	0/0:1,0:1:3:0,3,31	0/0:16,0:16:48:0,48,483	0/0:8,0:8:24:0,24,249	0/0:4,0:4:12:0,12,128	./.:.:.:.:.	0/0:23,0:23:57:0,57,629	0/0:4,0:4:12:0,12,129	0/0:2,0:2:6:0,6,62	0/0:13,0:13:39:0,39,408	1/1:0,2:2:6:65,6,0	0/0:17,0:17:51:0,51,526	0/0:5,0:5:15:0,15,164	0/0:19,0:19:57:0,57,556	0/0:9,0:9:27:0,27,283	0/0:11,0:11:33:0,33,333	0/0:2,0:2:6:0,6,64	0/0:3,0:3:9:0,9,97	0/0:12,0:12:36:0,36,372	0/0:13,0:13:33:0,33,335	0/0:13,0:13:36:0,36,393	0/0:19,0:19:51:0,51,563	0/0:12,0:12:36:0,36,375	0/0:11,0:11:33:0,33,341	0/0:3,0:3:9:0,9,97	./.:.:.:.:.	0/0:2,0:2:6:0,6,55	0/0:2,0:2:6:0,6,58	0/0:4,0:4:12:0,12,122	0/0:3,0:3:9:0,9,92	0/0:1,0:1:3:0,3,32	0/0:2,0:2:6:0,6,63	0/0:3,0:3:9:0,9,89	0/0:7,0:7:21:0,21,222	0/0:6,0:6:12:0,12,149	0/0:2,0:2:6:0,6,60	0/0:2,0:2:6:0,6,65	1/1:0,1:1:3:29,3,0	0/0:2,0:2:6:0,6,65	1/1:0,7:7:21:212,21,0	0/0:7,0:7:21:0,21,221	0/0:5,0:5:15:0,15,151	0/0:6,0:6:15:0,15,166	0/0:4,0:4:12:0,12,122	0/0:4,0:4:12:0,12,122	0/0:7,0:7:21:0,21,214	0/0:3,0:3:9:0,9,91	0/0:4,0:4:12:0,12,123	0/0:3,0:3:9:0,9,92	0/0:4,0:4:12:0,12,122	0/0:4,0:4:12:0,12,122	0/0:5,0:5:15:0,15,148	0/0:4,0:4:12:0,12,108	0/0:1,0:1:3:0,3,30	0/0:2,0:2:6:0,6,61	./.:.:.:.:.	0/0:10,0:10:18:0,18,246	./.:.:.:.:.	0/0:1,0:1:3:0,3,32	0/0:4,0:4:12:0,12,128	0/0:3,0:3:9:0,9,94	0/0:3,0:3:9:0,9,93	0/0:7,0:7:21:0,21,224	0/0:4,0:4:12:0,12,118	0/0:5,0:5:15:0,15,161	0/0:5,0:5:15:0,15,148	0/0:1,0:1:3:0,3,31	0/0:1,0:1:3:0,3,31	0/0:6,0:6:18:0,18,184	0/0:4,0:4:12:0,12,124	0/0:2,0:2:6:0,6,55	1/1:0,4:4:12:125,12,0	0/0:5,0:5:15:0,15,157	0/0:4,0:4:12:0,12,126	./.:.:.:.:.	0/0:1,0:1:3:0,3,32	0/0:4,0:4:12:0,12,121	0/0:2,0:2:6:0,6,63	./.:.:.:.:.	0/0:5,0:5:15:0,15,153	0/0:2,0:2:6:0,6,61	./.:.:.:.:.	0/0:5,0:5:15:0,15,150	0/0:3,0:3:9:0,9,97	0/0:2,0:2:6:0,6,61	0/0:6,0:6:18:0,18,182	0/0:3,0:3:9:0,9,98	0/0:3,0:3:6:0,6,76	0/0:6,0:6:18:0,18,183	0/0:8,0:8:18:0,18,193	0/0:2,0:2:6:0,6,60	0/0:4,0:4:12:0,12,125	0/0:1,0:1:3:0,3,30	0/0:6,0:6:18:0,18,187	0/0:2,0:2:6:0,6,61	0/0:4,0:4:12:0,12,123	0/0:4,0:4:12:0,12,127	0/0:5,0:5:15:0,15,154	0/0:1,0:1:3:0,3,31	0/0:3,0:3:9:0,9,95	0/0:7,0:7:21:0,21,212	0/0:8,0:8:24:0,24,245	0/0:3,0:3:9:0,9,96	0/0:7,0:7:21:0,21,213	0/0:10,0:10:30:0,30,308	0/0:1,0:1:3:0,3,32	0/0:4,0:4:9:0,9,109	./.:.:.:.:.	0/0:6,0:6:9:0,9,121	0/0:1,0:1:3:0,3,31	0/0:5,0:5:9:0,9,122	./.:.:.:.:.	0/0:4,0:4:9:0,9,98	0/0:25,0:25:75:0,75,812
chr0	59874790	.	G	A	119.07	.	AC=12;AF=0.069;AN=174;DP=605;Dels=0.00;FS=26.029;HaplotypeScore=0.0742;InbreedingCoeff=0.1766;MLEAC=8;MLEAF=0.046;MQ=19.66;MQ0=55;QD=6.27	GT:AD:DP:GQ:PL	0/0:42,0:42:33:0,33,335	./.:.:.:.:.	0/0:9,0:9:3:0,3,29	0/0:21,0:21:33:0,33,332	0/0:10,0:10:12:0,12,124	0/0:11,0:11:3:0,3,31	0/0:7,0:7:9:0,9,92	0/0:4,0:4:3:0,3,28	0/0:2,0:2:3:0,3,28	0/0:10,0:10:15:0,15,148	0/0:3,0:3:6:0,6,55	0/0:10,0:10:9:0,9,93	0/0:5,0:5:6:0,6,53	0/0:4,0:4:12:0,12,118	0/0:9,0:9:6:0,6,57	0/0:7,0:7:9:0,9,91	0/0:10,0:10:15:0,15,153	0/0:6,0:6:9:0,9,87	0/0:7,0:7:3:0,3,32	0/0:12,0:12:9:0,9,95	0/0:3,0:3:6:0,6,53	0/0:24,0:24:24:0,24,241	./.:.:.:.:.	0/0:4,0:4:3:0,3,30	./.:.:.:.:.	0/0:10,0:10:6:0,6,62	0/0:14,0:14:9:0,9,92	0/0:4,0:4:6:0,6,60	./.:.:.:.:.	0/0:10,0:10:6:0,6,60	0/0:10,0:10:12:0,12,119	./.:.:.:.:.	0/0:12,0:12:6:0,6,59	0/0:4,0:4:6:0,6,60	0/0:6,0:6:3:0,3,32	0/0:7,0:7:6:0,6,60	0/0:9,0:9:12:0,12,126	0/0:3,0:3:6:0,6,53	0/0:7,0:7:3:0,3,32	0/0:2,0:2:3:0,3,26	0/0:4,0:4:6:0,6,60	0/0:6,0:6:3:0,3,32	0/0:10,0:10:6:0,6,64	1/1:0,8:8:3:31,3,0	./.:.:.:.:.	0/0:13,0:13:9:0,9,90	0/0:5,0:5:6:0,6,63	0/0:3,0:3:6:0,6,60	0/0:1,0:1:3:0,3,33	0/0:5,0:5:3:0,3,32	./.:.:.:.:.	./.:.:.:.:.	0/0:1,0:1:3:0,3,35	0/0:4,0:4:6:0,6,59	./.:.:.:.:.	0/0:5,0:5:9:0,9,89	./.:.:.:.:.	1/1:0,1:1:3:29,3,0	./.:.:.:.:.	./.:.:.:.:.	0/0:3,0:3:3:0,3,30	./.:.:.:.:.	./.:.:.:.:.	./.:.:.:.:.	0/0:3,0:3:3:0,3,32	0/0:4,0:4:3:0,3,30	./.:.:.:.:.	./.:.:.:.:.	0/0:4,0:4:3:0,3,31	0/0:3,0:3:9:0,9,83	0/0:3,0:3:6:0,6,60	0/0:3,0:3:3:0,3,31	./.:.:.:.:.	./.:.:.:.:.	1/1:0,3:3:6:63,6,0	0/0:4,0:4:3:0,3,31	./.:.:.:.:.	./.:.:.:.:.	0/0:1,0:1:3:0,3,31	./.:.:.:.:.	0/0:1,0:1:3:0,3,32	./.:.:.:.:.	0/0:7,0:7:12:0,12,119	./.:.:.:.:.	./.:.:.:.:.	0/0:3,0:3:3:0,3,32	./.:.:.:.:.	0/0:5,0:5:3:0,3,33	./.:.:.:.:.	0/0:4,0:4:9:0,9,85	0/0:2,0:2:3:0,3,32	./.:.:.:.:.	./.:.:.:.:.	0/0:3,0:3:6:0,6,53	./.:.:.:.:.	0/0:1,0:1:3:0,3,32	0/0:6,0:6:3:0,3,27	./.:.:.:.:.	./.:.:.:.:.	./.:.:.:.:.	0/0:5,0:5:6:0,6,55	0/0:3,0:3:6:0,6,62	0/0:3,0:3:6:0,6,61	./.:.:.:.:.	./.:.:.:.:.	0/0:2,0:2:3:0,3,31	0/0:9,0:9:9:0,9,91	0/0:6,0:6:6:0,6,59	0/0:4,0:4:6:0,6,63	./.:.:.:.:.	./.:.:.:.:.	0/0:4,0:4:6:0,6,65	0/0:3,0:3:3:0,3,30	0/0:2,0:2:6:0,6,61	./.:.:.:.:.	./.:.:.:.:.	0/0:1,0:1:3:0,3,32	./.:.:.:.:.	1/1:0,1:1:3:26,3,0	0/0:1,0:1:3:0,3,30	1/1:0,2:2:3:32,3,0	1/1:0,4:4:6:59,6,0	0/0:4,0:4:6:0,6,59	./.:.:.:.:.	./.:.:.:.:.	./.:.:.:.:.	0/0:4,0:4:3:0,3,31	0/0:3,0:3:6:0,6,61	./.:.:.:.:.	./.:.:.:.:.	./.:.:.:.:.	./.:.:.:.:.	./.:.:.:.:.	0/0:3,1:4:9:0,9,90	./.:.:.:.:.	./.:.:.:.:.	0/0:11,0:11:18:0,18,206
chr0	59889765	.	C	A	333.42	.	AC=10;AF=0.060;AN=168;DP=722;Dels=0.00;FS=11.490;HaplotypeScore=0.0868;InbreedingCoeff=0.4250;MLEAC=7;MLEAF=0.042;MQ=59.33;MQ0=0;QD=20.84	GT:AD:DP:GQ:PL	0/0:61,0:61:99:0,183,1996	0/0:17,0:17:48:0,48,512	0/0:24,0:24:72:0,72,757	0/0:56,0:56:99:0,159,1734	./.:.:.:.:.	0/0:11,0:11:33:0,33,349	0/0:21,0:21:63:0,63,647	./.:.:.:.:.	0/0:1,0:1:3:0,3,32	./.:.:.:.:.	./.:.:.:.:.	0/0:14,0:14:42:0,42,446	./.:.:.:.:.	./.:.:.:.:.	./.:.:.:.:.	./.:.:.:.:.	./.:.:.:.:.	0/0:3,0:3:9:0,9,97	0/0:6,0:6:15:0,15,166	0/0:13,0:13:36:0,36,395	0/0:2,0:2:6:0,6,63	0/0:24,0:24:72:0,72,747	0/0:35,0:35:99:0,105,1109	0/0:30,0:30:78:0,78,872	1/1:0,2:2:6:61,6,0	0/0:20,0:20:60:0,60,628	0/0:11,0:11:33:0,33,360	./.:.:.:.:.	./.:.:.:.:.	./.:.:.:.:.	./.:.:.:.:.	./.:.:.:.:.	./.:.:.:.:.	0/0:1,0:1:3:0,3,34	0/0:21,0:21:63:0,63,676	0/0:2,0:2:6:0,6,68	0/0:13,0:13:33:0,33,370	./.:.:.:.:.	./.:.:.:.:.	0/0:5,0:5:15:0,15,153	0/0:3,0:3:9:0,9,103	./.:.:.:.:.	0/0:16,0:16:45:0,45,494	0/0:23,0:23:69:0,69,725	0/0:14,0:14:42:0,42,438	0/0:30,0:30:90:0,90,949	0/0:5,0:5:12:0,12,140	0/0:2,0:2:6:0,6,63	./.:.:.:.:.	0/0:8,0:8:24:0,24,260	0/0:1,0:1:3:0,3,32	0/0:3,0:3:9:0,9,92	./.:.:.:.:.	./.:.:.:.:.	0/0:9,0:9:27:0,27,287	./.:.:.:.:.	0/0:1,0:1:3:0,3,30	0/0:4,0:4:12:0,12,124	0/0:1,0:1:3:0,3,35	0/0:8,0:8:24:0,24,257	./.:.:.:.:.	./.:.:.:.:.	./.:.:.:.:.	./.:.:.:.:.	./.:.:.:.:.	./.:.:.:.:.	0/0:1,0:1:3:0,3,33	./.:.:.:.:.	./.:.:.:.:.	0/0:2,0:2:6:0,6,65	0/0:3,0:3:9:0,9,98	0/0:4,0:4:12:0,12,130	0/0:1,0:1:3:0,3,32	0/0:5,0:5:15:0,15,155	0/0:1,0:1:3:0,3,33	0/0:4,0:4:12:0,12,130	0/0:5,0:5:12:0,12,144	0/0:1,0:1:3:0,3,33	0/0:1,0:1:3:0,3,32	0/0:7,0:7:18:0,18,207	./.:.:.:.:.	./.:.:.:.:.	0/0:1,0:1:3:0,3,33	0/0:5,0:5:15:0,15,163	0/0:2,0:2:6:0,6,61	1/1:0,5:5:15:146,15,0	0/0:3,0:3:9:0,9,95	./.:.:.:.:.	0/0:3,0:3:6:0,6,63	./.:.:.:.:.	./.:.:.:.:.	./.:.:.:.:.	./.:.:.:.:.	./.:.:.:.:.	./.:.:.:.:.	./.:.:.:.:.	./.:.:.:.:.	./.:.:.:.:.	./.:.:.:.:.	./.:.:.:.:.	./.:.:.:.:.	./.:.:.:.:.	1/1:0,1:1:3:30,3,0	0/0:4,0:4:12:0,12,126	0/0:4,0:4:12:0,12,125	0/0:5,0:5:15:0,15,164	0/0:5,0:5:15:0,15,158	0/0:5,0:5:12:0,12,144	./.:.:.:.:.	1/1:0,4:4:12:117,12,0	1/1:0,4:4:12:115,12,0	./.:.:.:.:.	./.:.:.:.:.	./.:.:.:.:.	./.:.:.:.:.	0/0:6,0:6:18:0,18,195	./.:.:.:.:.	0/0:2,0:2:6:0,6,63	0/0:5,0:5:15:0,15,165	0/0:4,0:4:12:0,12,131	0/0:6,0:6:18:0,18,186	0/0:6,0:6:18:0,18,187	0/0:4,0:4:12:0,12,128	0/0:6,0:6:18:0,18,190	0/0:6,0:6:18:0,18,192	0/0:5,0:5:15:0,15,159	0/0:4,0:4:12:0,12,128	0/0:4,0:4:12:0,12,124	0/0:1,0:1:3:0,3,32	./.:.:.:.:.	0/0:4,0:4:6:0,6,89	0/0:5,0:5:9:0,9,120	0/0:6,0:6:9:0,9,134	0/0:2,0:2:3:0,3,45	0/0:2,0:2:3:0,3,45	0/0:2,0:2:3:0,3,45	0/0:35,0:35:99:0,105,1198
chr0	59892286	.	C	A	1624.5	.	AC=60;AF=0.309;AN=194;BaseQRankSum=3.478;DP=686;Dels=0.00;FS=23.067;HaplotypeScore=0.1438;InbreedingCoeff=0.1279;MLEAC=56;MLEAF=0.289;MQ=52.85;MQ0=4;MQRankSum=-14.002;QD=5.53;ReadPosRankSum=7.037	GT:AD:DP:GQ:PL	0/0:44,0:44:99:0,129,1348	0/1:6,4:10:12:12,0,167	0/0:11,3:14:5:0,5,312	0/1:33,11:44:95:95,0,816	1/1:0,6:6:3:45,3,0	0/1:8,5:13:7:7,0,205	0/0:11,1:12:30:0,30,316	./.:.:.:.:.	0/0:1,0:2:3:0,3,32	1/1:0,4:4:6:60,6,0	./.:.:.:.:.	0/0:11,0:11:33:0,33,338	./.:.:.:.:.	./.:.:.:.:.	1/1:0,7:7:9:98,9,0	1/1:0,5:5:9:112,9,0	1/1:0,2:2:3:31,3,0	0/0:4,0:4:12:0,12,127	0/1:3,4:7:33:33,0,79	0/0:3,0:3:9:0,9,95	0/0:2,0:2:6:0,6,61	0/1:6,1:7:12:12,0,151	0/0:15,1:16:45:0,45,448	0/0:16,6:22:6:0,6,444	0/0:2,0:2:6:0,6,67	0/1:14,8:22:57:57,0,377	0/0:12,4:16:36:0,36,366	./.:.:.:.:.	./.:.:.:.:.	1/1:0,8:8:24:194,24,0	./.:.:.:.:.	./.:.:.:.:.	./.:.:.:.:.	./.:.:.:.:.	0/0:13,3:16:8:0,8,348	0/0:4,0:4:12:0,12,129	0/1:18,8:26:95:95,0,457	1/1:0,5:5:9:122,9,0	./.:.:.:.:.	./.:.:.:.:.	0/0:1,0:1:3:0,3,34	1/1:0,6:6:6:66,6,0	0/1:14,4:18:44:44,0,372	0/0:22,4:26:37:0,37,654	0/0:8,2:10:21:0,21,210	0/0:17,1:18:45:0,45,495	0/1:9,5:14:63:63,0,233	0/0:3,0:3:9:0,9,95	0/0:3,0:3:6:0,6,59	0/0:2,1:3:6:0,6,59	0/0:5,0:5:15:0,15,157	0/0:2,0:2:6:0,6,63	./.:.:.:.:.	./.:.:.:.:.	0/1:3,2:5:36:36,0,68	./.:.:.:.:.	0/0:5,0:5:15:0,15,151	0/0:4,0:4:12:0,12,129	0/1:1,2:3:21:55,0,21	0/0:1,0:1:3:0,3,30	./.:.:.:.:.	./.:.:.:.:.	./.:.:.:.:.	./.:.:.:.:.	1/1:0,1:1:3:23,3,0	./.:.:.:.:.	0/0:1,1:2:3:0,3,30	1/1:0,2:2:3:31,3,0	./.:.:.:.:.	0/0:1,0:1:3:0,3,28	./.:.:.:.:.	./.:.:.:.:.	0/0:7,0:7:21:0,21,221	1/1:0,1:1:3:30,3,0	0/0:7,0:7:15:0,15,182	0/0:2,1:3:6:0,6,62	0/0:7,0:7:21:0,21,223	0/0:2,0:2:6:0,6,65	0/0:3,1:4:9:0,9,92	0/0:2,0:2:6:0,6,61	0/0:4,0:4:12:0,12,129	./.:.:.:.:.	0/0:5,0:5:15:0,15,159	0/1:1,1:2:25:25,0,26	0/1:5,1:6:15:15,0,117	0/0:4,0:4:12:0,12,128	0/1:1,3:4:21:66,0,21	./.:.:.:.:.	0/0:3,1:4:9:0,9,95	./.:.:.:.:.	./.:.:.:.:.	./.:.:.:.:.	./.:.:.:.:.	./.:.:.:.:.	1/1:0,1:1:3:32,3,0	./.:.:.:.:.	./.:.:.:.:.	1/1:0,1:1:3:33,3,0	./.:.:.:.:.	1/1:0,2:2:3:32,3,0	./.:.:.:.:.	./.:.:.:.:.	0/1:1,1:2:24:24,0,27	0/0:3,0:3:9:0,9,82	0/0:2,1:3:6:0,6,57	0/0:1,0:1:3:0,3,30	0/0:2,0:2:6:0,6,68	0/1:3,1:4:19:19,0,83	0/0:1,0:1:3:0,3,32	1/1:0,2:2:3:28,3,0	0/1:2,2:4:50:50,0,51	0/0:1,0:1:3:0,3,32	./.:.:.:.:.	1/1:0,3:3:9:89,9,0	./.:.:.:.:.	0/1:2,3:5:23:23,0,51	./.:.:.:.:.	0/1:1,2:3:23:26,0,23	0/1:3,1:4:19:19,0,74	0/1:2,2:4:42:42,0,51	0/1:1,2:3:24:25,0,24	0/0:4,1:5:12:0,12,122	0/1:8,4:12:7:7,0,199	0/1:3,2:5:21:21,0,80	0/0:4,1:5:12:0,12,122	0/0:4,0:4:12:0,12,123	0/1:2,1:3:15:15,0,56	0/1:3,2:5:17:17,0,78	0/0:4,1:5:12:0,12,122	0/0:2,2:4:3:0,3,45	./.:.:.:.:.	1/1:1,2:3:3:45,3,0	0/0:2,0:2:3:0,3,45	0/0:6,0:6:12:0,12,135	./.:.:.:.:.	0/0:4,0:4:6:0,6,89	0/0:31,0:31:93:0,93,1031
chr0	59892310	.	A	T	1231.73	.	AC=55;AF=0.296;AN=186;BaseQRankSum=-0.793;DP=677;Dels=0.00;FS=2.637;HaplotypeScore=0.0807;InbreedingCoeff=0.1352;MLEAC=49;MLEAF=0.263;MQ=53.86;MQ0=3;MQRankSum=-13.759;QD=4.46;ReadPosRankSum=4.450	GT:AD:DP:GQ:PL	0/0:46,0:46:99:0,132,1436	0/1:7,4:11:8:8,0,205	0/0:14,3:17:5:0,5,365	0/1:35,11:46:71:71,0,964	1/1:0,5:5:3:45,3,0	0/1:8,4:12:13:13,0,181	0/0:12,1:13:33:0,33,369	./.:.:.:.:.	./.:.:.:.:.	1/1:0,4:4:6:65,6,0	./.:.:.:.:.	0/0:12,0:12:30:0,30,337	./.:.:.:.:.	./.:.:.:.:.	1/1:0,5:5:3:31,3,0	1/1:0,3:3:3:45,3,0	1/1:0,3:3:3:45,3,0	0/0:2,0:2:6:0,6,61	0/0:2,3:5:6:0,6,65	0/0:2,0:2:6:0,6,62	0/0:4,0:4:12:0,12,129	0/1:5,1:6:16:16,0,123	0/0:11,1:12:33:0,33,346	0/0:15,5:20:13:0,13,422	0/0:1,0:1:3:0,3,32	0/1:19,8:27:46:46,0,507	0/0:15,4:19:42:0,42,458	./.:.:.:.:.	./.:.:.:.:.	1/1:0,4:4:12:97,12,0	./.:.:.:.:.	./.:.:.:.:.	./.:.:.:.:.	./.:.:.:.:.	0/0:17,3:20:6:0,6,474	0/0:4,0:4:12:0,12,130	0/1:17,9:26:99:127,0,443	1/1:0,2:2:6:60,6,0	./.:.:.:.:.	0/0:1,0:1:3:0,3,31	./.:.:.:.:.	1/1:0,3:3:3:32,3,0	0/1:14,4:18:21:21,0,340	0/0:19,4:23:32:0,32,570	0/0:10,1:11:27:0,27,304	0/0:13,1:14:36:0,36,397	0/1:10,6:16:73:73,0,256	0/0:3,0:3:9:0,9,97	0/0:3,0:3:9:0,9,95	0/0:2,1:3:6:0,6,65	0/0:5,0:5:15:0,15,158	0/0:2,0:2:6:0,6,60	./.:.:.:.:.	./.:.:.:.:.	0/1:1,2:3:24:39,0,24	./.:.:.:.:.	0/0:4,0:4:12:0,12,129	0/0:2,0:2:6:0,6,63	0/1:1,2:3:24:55,0,24	0/0:3,0:3:9:0,9,98	./.:.:.:.:.	./.:.:.:.:.	./.:.:.:.:.	./.:.:.:.:.	1/1:0,1:1:3:23,3,0	./.:.:.:.:.	0/0:2,1:3:6:0,6,64	1/1:0,1:1:3:32,3,0	./.:.:.:.:.	0/0:1,0:1:3:0,3,31	./.:.:.:.:.	./.:.:.:.:.	0/0:8,1:9:24:0,24,245	0/1:2,1:3:23:23,0,52	0/0:8,0:8:15:0,15,193	0/0:2,1:3:6:0,6,66	0/0:7,0:7:21:0,21,213	0/0:2,0:2:6:0,6,62	0/0:3,1:4:9:0,9,96	0/0:2,0:2:6:0,6,67	0/0:4,0:4:12:0,12,124	./.:.:.:.:.	0/0:6,0:6:18:0,18,195	0/1:1,1:2:26:26,0,26	0/0:5,0:5:12:0,12,136	0/0:4,0:4:12:0,12,125	0/1:2,3:5:50:63,0,50	./.:.:.:.:.	0/0:4,1:5:12:0,12,125	./.:.:.:.:.	./.:.:.:.:.	./.:.:.:.:.	./.:.:.:.:.	./.:.:.:.:.	1/1:0,1:1:3:32,3,0	./.:.:.:.:.	./.:.:.:.:.	1/1:0,1:1:3:32,3,0	./.:.:.:.:.	1/1:0,2:2:3:32,3,0	./.:.:.:.:.	./.:.:.:.:.	1/1:0,1:1:3:30,3,0	0/0:2,0:2:6:0,6,64	0/0:3,1:4:9:0,9,92	0/0:2,0:2:6:0,6,60	0/0:1,0:1:3:0,3,34	0/1:4,2:6:30:30,0,100	./.:.:.:.:.	./.:.:.:.:.	0/1:3,2:5:41:41,0,79	./.:.:.:.:.	./.:.:.:.:.	1/1:0,2:2:6:62,6,0	./.:.:.:.:.	0/1:3,3:6:33:33,0,84	./.:.:.:.:.	0/1:2,3:5:25:25,0,55	0/1:3,1:4:27:27,0,39	0/1:1,1:2:25:25,0,27	0/1:4,3:7:30:30,0,112	0/0:3,1:4:9:0,9,96	0/1:8,5:13:24:24,0,200	0/1:5,2:7:17:17,0,105	0/0:3,1:4:9:0,9,95	0/0:5,0:5:15:0,15,159	0/1:2,1:3:15:15,0,52	0/0:3,0:3:9:0,9,89	0/0:3,1:4:9:0,9,98	0/0:2,1:3:3:0,3,45	./.:.:.:.:.	1/1:0,2:2:3:45,3,0	0/0:2,0:2:3:0,3,45	0/0:6,0:6:9:0,9,113	./.:.:.:.:.	0/0:4,0:4:6:0,6,89	0/0:29,0:29:87:0,87,969
chr0	59892336	.	T	A	327.82	.	AC=29;AF=0.175;AN=166;BaseQRankSum=-4.097;DP=503;Dels=0.00;FS=24.504;HaplotypeScore=0.1034;InbreedingCoeff=0.1498;MLEAC=24;MLEAF=0.145;MQ=56.46;MQ0=2;MQRankSum=-7.934;QD=2.88;ReadPosRankSum=3.474	GT:AD:DP:GQ:PL	0/0:41,0:41:99:0,117,1269	0/1:8,2:10:4:4,0,227	0/0:9,1:10:27:0,27,280	0/0:31,3:34:64:0,64,910	./.:.:.:.:.	0/1:9,3:12:7:7,0,228	0/0:11,0:11:33:0,33,333	./.:.:.:.:.	0/0:1,0:1:3:0,3,31	1/1:0,3:3:3:31,3,0	./.:.:.:.:.	0/0:9,0:9:27:0,27,274	./.:.:.:.:.	./.:.:.:.:.	./.:.:.:.:.	./.:.:.:.:.	1/1:0,1:1:3:30,3,0	./.:.:.:.:.	0/0:4,0:4:12:0,12,121	0/0:1,0:1:3:0,3,31	0/0:5,0:5:15:0,15,167	0/0:4,0:4:12:0,12,120	0/0:11,0:11:33:0,33,333	0/1:8,2:10:7:7,0,212	0/0:1,0:1:3:0,3,32	0/0:13,3:16:9:0,9,358	0/0:13,1:14:36:0,36,396	./.:.:.:.:.	./.:.:.:.:.	1/1:0,3:3:9:73,9,0	./.:.:.:.:.	./.:.:.:.:.	./.:.:.:.:.	./.:.:.:.:.	0/0:14,1:15:15:0,15,408	0/0:4,0:4:12:0,12,126	0/1:15,6:21:41:41,0,397	1/1:0,1:1:3:30,3,0	./.:.:.:.:.	0/0:1,0:1:3:0,3,31	0/0:1,0:1:3:0,3,35	./.:.:.:.:.	0/0:14,1:15:11:0,11,381	0/0:12,2:14:36:0,36,386	0/0:13,2:15:36:0,36,385	0/0:8,0:8:24:0,24,249	0/1:7,2:9:32:32,0,187	0/0:2,0:2:6:0,6,65	0/0:2,0:2:6:0,6,66	0/0:1,1:2:3:0,3,30	0/0:4,0:4:9:0,9,92	0/0:1,0:1:3:0,3,33	./.:.:.:.:.	./.:.:.:.:.	0/1:1,2:3:26:39,0,26	./.:.:.:.:.	0/0:3,0:3:9:0,9,99	0/0:1,0:1:3:0,3,32	0/1:1,1:2:23:26,0,23	0/0:3,0:3:9:0,9,96	./.:.:.:.:.	./.:.:.:.:.	./.:.:.:.:.	./.:.:.:.:.	./.:.:.:.:.	./.:.:.:.:.	0/0:2,1:3:6:0,6,63	./.:.:.:.:.	./.:.:.:.:.	0/0:1,0:1:3:0,3,32	0/0:1,0:1:3:0,3,31	./.:.:.:.:.	0/0:5,1:6:15:0,15,157	0/0:3,0:3:9:0,9,97	0/0:5,0:5:12:0,12,140	0/0:3,1:4:9:0,9,97	0/0:7,0:7:21:0,21,216	0/0:3,0:3:9:0,9,90	./.:.:.:.:.	./.:.:.:.:.	0/0:3,0:3:9:0,9,90	./.:.:.:.:.	0/0:4,0:4:12:0,12,129	0/0:1,0:1:3:0,3,32	0/0:3,0:3:9:0,9,94	0/0:2,0:2:6:0,6,65	0/1:2,1:3:22:22,0,54	./.:.:.:.:.	0/0:4,0:4:12:0,12,111	./.:.:.:.:.	./.:.:.:.:.	./.:.:.:.:.	./.:.:.:.:.	./.:.:.:.:.	./.:.:.:.:.	./.:.:.:.:.	./.:.:.:.:.	1/1:0,1:1:3:30,3,0	./.:.:.:.:.	1/1:0,2:2:3:32,3,0	./.:.:.:.:.	./.:.:.:.:.	./.:.:.:.:.	0/0:3,0:3:9:0,9,96	0/0:2,0:2:6:0,6,63	0/0:3,0:3:9:0,9,94	0/0:2,0:2:6:0,6,62	0/1:5,1:6:13:13,0,140	./.:.:.:.:.	0/0:1,0:1:3:0,3,33	0/0:3,0:3:9:0,9,95	./.:.:.:.:.	./.:.:.:.:.	./.:.:.:.:.	./.:.:.:.:.	0/1:3,2:5:18:18,0,85	./.:.:.:.:.	0/0:3,1:4:9:0,9,96	0/0:5,1:6:12:0,12,146	1/1:0,1:1:3:24,3,0	0/1:6,1:7:9:9,0,165	0/0:2,0:2:6:0,6,58	0/1:4,2:6:16:16,0,107	0/1:4,2:6:18:18,0,81	0/0:2,0:2:6:0,6,63	0/0:6,0:6:18:0,18,181	0/0:3,0:3:9:0,9,97	./.:.:.:.:.	0/0:4,0:4:12:0,12,121	0/0:2,2:4:3:0,3,31	./.:.:.:.:.	1/1:0,2:2:3:45,3,0	./.:.:.:.:.	0/0:6,0:6:9:0,9,118	./.:.:.:.:.	0/0:3,1:4:6:0,6,76	0/0:23,0:23:69:0,69,750
chr0	59892337	.	A	G	338.57	.	AC=29;AF=0.173;AN=168;BaseQRankSum=0.904;DP=505;Dels=0.00;FS=33.457;HaplotypeScore=0.1101;InbreedingCoeff=0.1497;MLEAC=24;MLEAF=0.143;MQ=56.47;MQ0=2;MQRankSum=-8.727;QD=2.94;ReadPosRankSum=3.983	GT:AD:DP:GQ:PL	0/0:41,0:41:99:0,117,1258	0/1:8,2:10:5:5,0,229	0/0:9,1:10:27:0,27,274	0/0:31,3:34:63:0,63,886	./.:.:.:.:.	0/1:9,3:12:7:7,0,226	0/0:12,0:12:36:0,36,347	./.:.:.:.:.	0/0:1,0:1:3:0,3,32	1/1:0,3:3:3:32,3,0	./.:.:.:.:.	0/0:9,0:9:27:0,27,266	./.:.:.:.:.	./.:.:.:.:.	./.:.:.:.:.	./.:.:.:.:.	1/1:0,1:1:3:31,3,0	./.:.:.:.:.	0/0:4,0:4:12:0,12,117	0/0:1,0:1:3:0,3,32	0/0:5,0:5:15:0,15,166	0/0:4,0:4:12:0,12,117	0/0:10,0:10:30:0,30,313	0/1:9,2:11:2:2,0,238	0/0:1,0:1:3:0,3,30	0/0:13,3:16:8:0,8,349	0/0:12,1:13:33:0,33,362	./.:.:.:.:.	./.:.:.:.:.	1/1:0,3:3:9:73,9,0	./.:.:.:.:.	./.:.:.:.:.	./.:.:.:.:.	./.:.:.:.:.	0/0:14,1:15:15:0,15,400	0/0:4,0:4:12:0,12,127	0/1:15,6:21:42:42,0,390	1/1:0,1:1:3:31,3,0	./.:.:.:.:.	0/0:1,0:1:3:0,3,32	0/0:1,0:1:3:0,3,35	./.:.:.:.:.	0/0:14,1:15:10:0,10,375	0/0:12,2:14:36:0,36,385	0/0:13,2:15:36:0,36,373	0/0:8,0:8:24:0,24,242	0/1:7,2:9:35:35,0,187	0/0:2,0:2:6:0,6,66	0/0:2,0:2:6:0,6,67	0/0:1,1:2:3:0,3,32	0/0:4,0:4:12:0,12,116	0/0:1,0:1:3:0,3,32	./.:.:.:.:.	./.:.:.:.:.	0/1:1,2:3:25:39,0,25	./.:.:.:.:.	0/0:3,0:3:9:0,9,98	0/0:1,0:1:3:0,3,30	0/1:1,1:2:21:26,0,21	0/0:3,0:3:9:0,9,94	./.:.:.:.:.	./.:.:.:.:.	./.:.:.:.:.	./.:.:.:.:.	./.:.:.:.:.	./.:.:.:.:.	0/0:2,1:3:6:0,6,64	./.:.:.:.:.	./.:.:.:.:.	0/0:1,0:1:3:0,3,31	0/0:1,0:1:3:0,3,27	./.:.:.:.:.	0/0:5,1:6:15:0,15,153	0/0:3,0:3:9:0,9,95	0/0:5,0:5:12:0,12,137	0/0:3,1:4:9:0,9,95	0/0:7,0:7:21:0,21,210	0/0:3,0:3:9:0,9,94	./.:.:.:.:.	./.:.:.:.:.	0/0:3,0:3:9:0,9,88	./.:.:.:.:.	0/0:4,0:4:12:0,12,128	0/0:1,0:1:3:0,3,32	0/0:3,0:3:9:0,9,94	0/0:2,0:2:6:0,6,63	0/1:2,1:3:23:23,0,53	./.:.:.:.:.	0/0:4,0:4:12:0,12,115	./.:.:.:.:.	./.:.:.:.:.	./.:.:.:.:.	./.:.:.:.:.	./.:.:.:.:.	./.:.:.:.:.	./.:.:.:.:.	./.:.:.:.:.	1/1:0,1:1:3:32,3,0	./.:.:.:.:.	1/1:0,2:2:3:32,3,0	./.:.:.:.:.	./.:.:.:.:.	0/0:1,0:1:3:0,3,31	0/0:3,0:3:9:0,9,94	0/0:2,0:2:6:0,6,61	0/0:3,0:3:9:0,9,93	0/0:2,0:2:6:0,6,63	0/1:5,1:6:16:16,0,112	./.:.:.:.:.	0/0:1,0:1:3:0,3,33	0/0:3,0:3:9:0,9,93	./.:.:.:.:.	./.:.:.:.:.	./.:.:.:.:.	./.:.:.:.:.	0/1:3,2:5:19:19,0,84	./.:.:.:.:.	0/0:3,1:4:9:0,9,94	0/0:6,0:6:12:0,12,141	1/1:0,1:1:3:24,3,0	0/1:6,1:7:10:10,0,170	0/0:2,0:2:6:0,6,57	0/1:4,2:6:17:17,0,105	0/1:4,2:6:16:16,0,107	0/0:2,0:2:6:0,6,59	0/0:6,0:6:18:0,18,177	0/0:3,0:3:9:0,9,92	./.:.:.:.:.	0/0:5,0:5:15:0,15,153	0/0:2,2:4:3:0,3,45	./.:.:.:.:.	1/1:0,2:2:3:45,3,0	./.:.:.:.:.	0/0:6,0:6:9:0,9,120	./.:.:.:.:.	0/0:4,0:4:6:0,6,89	0/0:23,0:23:69:0,69,766
chr0	59892345	.	G	T	281.48	.	AC=27;AF=0.159;AN=170;BaseQRankSum=-6.050;DP=492;Dels=0.00;FS=39.144;HaplotypeScore=0.1108;InbreedingCoeff=0.1246;MLEAC=22;MLEAF=0.129;MQ=57.03;MQ0=2;MQRankSum=-8.441;QD=2.76;ReadPosRankSum=3.462	GT:AD:DP:GQ:PL	0/0:43,0:43:99:0,123,1313	0/1:9,2:11:1:1,0,257	0/0:9,1:10:27:0,27,283	0/0:28,2:30:56:0,56,836	./.:.:.:.:.	0/1:9,2:11:6:6,0,227	0/0:11,0:11:33:0,33,346	./.:.:.:.:.	0/0:2,0:2:6:0,6,59	1/1:0,3:3:3:29,3,0	./.:.:.:.:.	0/0:9,0:9:27:0,27,279	./.:.:.:.:.	./.:.:.:.:.	./.:.:.:.:.	./.:.:.:.:.	1/1:0,1:1:3:29,3,0	0/0:1,0:1:3:0,3,32	0/0:4,0:4:12:0,12,123	0/0:1,0:1:3:0,3,32	0/0:4,0:4:12:0,12,134	0/0:4,0:4:12:0,12,131	0/0:9,0:9:27:0,27,295	0/0:8,1:9:21:0,21,239	0/0:2,0:2:6:0,6,63	0/0:12,2:14:7:0,7,338	0/0:13,1:14:36:0,36,397	./.:.:.:.:.	./.:.:.:.:.	1/1:0,3:3:9:72,9,0	./.:.:.:.:.	./.:.:.:.:.	./.:.:.:.:.	./.:.:.:.:.	0/0:12,1:13:9:0,9,355	0/0:4,0:4:12:0,12,120	0/1:14,6:20:42:42,0,366	1/1:0,1:1:3:29,3,0	./.:.:.:.:.	0/0:1,0:1:3:0,3,32	0/0:1,0:1:3:0,3,30	./.:.:.:.:.	0/0:16,1:17:14:0,14,444	0/0:12,2:14:36:0,36,388	0/0:16,2:18:45:0,45,498	0/0:7,0:7:21:0,21,214	0/1:7,2:9:30:30,0,192	0/0:2,0:2:6:0,6,61	0/0:2,0:2:6:0,6,69	0/0:1,0:1:3:0,3,32	0/0:4,0:4:12:0,12,122	0/0:1,0:1:3:0,3,33	./.:.:.:.:.	./.:.:.:.:.	0/1:1,1:2:23:23,0,25	./.:.:.:.:.	0/0:3,0:3:9:0,9,88	0/0:1,0:1:3:0,3,32	0/1:2,1:3:20:20,0,57	0/0:3,0:3:9:0,9,95	./.:.:.:.:.	./.:.:.:.:.	./.:.:.:.:.	./.:.:.:.:.	./.:.:.:.:.	./.:.:.:.:.	0/0:2,1:3:6:0,6,65	./.:.:.:.:.	./.:.:.:.:.	0/0:1,0:1:3:0,3,33	0/0:1,0:1:3:0,3,31	./.:.:.:.:.	0/0:6,1:7:18:0,18,189	0/0:3,0:3:9:0,9,96	0/0:2,0:2:6:0,6,60	0/0:3,0:3:9:0,9,94	0/0:7,0:7:21:0,21,217	0/0:2,0:2:6:0,6,65	./.:.:.:.:.	./.:.:.:.:.	0/0:2,0:2:6:0,6,59	./.:.:.:.:.	0/0:3,0:3:9:0,9,100	0/0:1,0:1:3:0,3,32	0/0:3,0:3:9:0,9,96	0/0:2,0:2:6:0,6,63	0/1:2,1:3:20:20,0,55	./.:.:.:.:.	0/0:4,0:4:12:0,12,124	./.:.:.:.:.	./.:.:.:.:.	./.:.:.:.:.	./.:.:.:.:.	./.:.:.:.:.	./.:.:.:.:.	./.:.:.:.:.	./.:.:.:.:.	1/1:0,1:1:3:29,3,0	./.:.:.:.:.	1/1:0,2:2:3:32,3,0	./.:.:.:.:.	./.:.:.:.:.	0/0:1,0:1:3:0,3,28	0/0:3,0:3:9:0,9,98	0/0:3,0:3:9:0,9,96	0/0:4,0:4:12:0,12,135	0/0:3,0:3:9:0,9,96	0/1:4,1:5:14:14,0,115	./.:.:.:.:.	0/0:1,0:1:3:0,3,32	0/0:3,0:3:9:0,9,96	./.:.:.:.:.	./.:.:.:.:.	./.:.:.:.:.	./.:.:.:.:.	0/1:3,2:5:17:17,0,85	./.:.:.:.:.	0/0:3,1:4:9:0,9,95	0/0:6,0:6:12:0,12,142	0/1:1,1:2:18:18,0,27	0/1:6,1:7:9:9,0,166	0/0:2,0:2:6:0,6,68	0/1:4,2:6:15:15,0,112	0/1:4,1:5:14:14,0,102	0/0:2,0:2:6:0,6,61	0/0:6,0:6:18:0,18,193	0/0:2,0:2:6:0,6,63	./.:.:.:.:.	0/0:5,0:5:15:0,15,161	0/0:2,2:4:3:0,3,45	./.:.:.:.:.	1/1:0,2:2:3:45,3,0	./.:.:.:.:.	0/0:6,0:6:9:0,9,92	./.:.:.:.:.	0/0:3,0:4:6:0,6,70	0/0:23,0:23:69:0,69,747
chr0	59892348	.	T	C	318.45	.	AC=26;AF=0.153;AN=170;BaseQRankSum=1.632;DP=489;Dels=0.00;FS=36.423;HaplotypeScore=0.0808;InbreedingCoeff=0.1222;MLEAC=23;MLEAF=0.135;MQ=57.28;MQ0=2;MQRankSum=-8.438;QD=3.54;ReadPosRankSum=2.889	GT:AD:DP:GQ:PL	0/0:44,0:44:99:0,126,1345	0/0:9,2:11:2:0,2,251	0/0:9,1:10:27:0,27,269	0/0:29,2:31:57:0,57,836	./.:.:.:.:.	0/1:9,2:11:7:7,0,215	0/0:10,0:10:30:0,30,295	./.:.:.:.:.	0/0:2,0:2:6:0,6,61	1/1:0,3:3:3:31,3,0	./.:.:.:.:.	0/0:9,0:9:27:0,27,272	./.:.:.:.:.	./.:.:.:.:.	./.:.:.:.:.	./.:.:.:.:.	1/1:0,1:1:3:31,3,0	0/0:1,0:1:3:0,3,34	0/0:3,0:3:9:0,9,93	0/0:1,0:1:3:0,3,30	0/0:4,0:4:12:0,12,127	0/0:4,0:4:12:0,12,129	0/0:10,0:10:30:0,30,310	0/0:10,1:11:27:0,27,283	0/0:2,0:2:6:0,6,57	0/0:13,1:14:8:0,8,353	0/0:12,1:13:33:0,33,354	./.:.:.:.:.	./.:.:.:.:.	1/1:0,3:3:9:75,9,0	./.:.:.:.:.	./.:.:.:.:.	./.:.:.:.:.	./.:.:.:.:.	0/0:13,1:14:11:0,11,364	0/0:4,0:4:12:0,12,128	0/1:14,6:20:47:47,0,357	1/1:0,1:1:3:31,3,0	./.:.:.:.:.	0/0:1,0:1:3:0,3,32	0/0:1,0:1:3:0,3,35	./.:.:.:.:.	0/0:17,1:18:18:0,18,450	0/0:9,2:11:27:0,27,283	0/0:17,1:18:48:0,48,506	0/0:8,0:8:24:0,24,235	0/1:7,2:9:34:34,0,187	0/0:2,0:2:6:0,6,68	0/0:2,0:2:6:0,6,62	0/0:1,0:1:3:0,3,33	0/0:4,0:4:12:0,12,116	0/0:1,0:1:3:0,3,32	./.:.:.:.:.	./.:.:.:.:.	0/1:1,1:2:24:25,0,24	./.:.:.:.:.	0/0:3,0:3:9:0,9,92	0/0:1,0:1:3:0,3,32	0/1:2,1:3:22:22,0,55	0/0:3,0:3:9:0,9,92	./.:.:.:.:.	./.:.:.:.:.	./.:.:.:.:.	./.:.:.:.:.	./.:.:.:.:.	./.:.:.:.:.	0/0:2,0:2:6:0,6,57	./.:.:.:.:.	./.:.:.:.:.	0/0:1,0:1:3:0,3,32	0/0:1,0:1:3:0,3,30	./.:.:.:.:.	0/0:6,1:7:18:0,18,184	0/0:4,0:4:12:0,12,123	0/0:2,0:2:6:0,6,58	0/0:3,0:3:9:0,9,92	0/0:7,0:7:21:0,21,211	0/0:2,0:2:6:0,6,65	./.:.:.:.:.	./.:.:.:.:.	0/0:1,0:1:3:0,3,29	./.:.:.:.:.	0/0:2,0:2:6:0,6,63	0/0:1,0:1:3:0,3,30	0/0:3,0:3:9:0,9,95	0/0:2,0:2:6:0,6,63	0/1:2,1:3:23:23,0,53	./.:.:.:.:.	0/0:4,0:4:12:0,12,124	./.:.:.:.:.	./.:.:.:.:.	./.:.:.:.:.	./.:.:.:.:.	./.:.:.:.:.	./.:.:.:.:.	./.:.:.:.:.	./.:.:.:.:.	1/1:0,1:1:3:31,3,0	./.:.:.:.:.	1/1:0,2:2:3:32,3,0	./.:.:.:.:.	./.:.:.:.:.	0/0:1,0:1:3:0,3,34	0/0:3,0:3:9:0,9,85	0/0:3,0:3:6:0,6,61	0/0:4,0:4:12:0,12,130	0/0:3,0:3:9:0,9,97	0/1:4,1:5:17:17,0,113	./.:.:.:.:.	0/0:1,0:1:3:0,3,32	0/0:3,0:3:9:0,9,86	./.:.:.:.:.	./.:.:.:.:.	./.:.:.:.:.	./.:.:.:.:.	0/1:3,2:5:19:19,0,82	./.:.:.:.:.	0/0:3,1:4:9:0,9,94	0/0:6,0:6:15:0,15,176	0/1:1,1:2:18:18,0,25	0/1:6,1:7:11:11,0,158	0/0:2,0:2:6:0,6,68	0/1:4,1:5:17:17,0,112	0/1:4,1:5:16:16,0,101	0/0:2,0:2:6:0,6,57	0/0:6,0:6:18:0,18,181	0/0:2,0:2:6:0,6,63	./.:.:.:.:.	0/0:5,0:5:15:0,15,152	0/0:2,2:4:3:0,3,45	./.:.:.:.:.	1/1:0,2:2:3:45,3,0	./.:.:.:.:.	0/0:6,0:6:9:0,9,118	./.:.:.:.:.	0/0:4,0:4:6:0,6,75	0/0:21,0:21:63:0,63,695
chr0	59892697	.	T	C	69.13	.	AC=10;AF=0.061;AN=164;BaseQRankSum=0.901;DP=469;Dels=0.00;FS=9.246;HaplotypeScore=0.0800;InbreedingCoeff=0.2313;MLEAC=6;MLEAF=0.037;MQ=59.59;MQ0=0;MQRankSum=-2.793;QD=3.64;ReadPosRankSum=-1.292	GT:AD:DP:GQ:PL	0/0:32,0:32:81:0,81,928	0/0:9,0:9:27:0,27,270	0/0:12,0:12:36:0,36,379	0/0:23,0:23:69:0,69,707	./.:.:.:.:.	0/0:11,0:11:33:0,33,338	0/0:11,0:11:33:0,33,347	./.:.:.:.:.	0/0:1,0:1:3:0,3,32	./.:.:.:.:.	./.:.:.:.:.	0/0:9,0:9:27:0,27,281	./.:.:.:.:.	./.:.:.:.:.	1/1:0,1:1:3:32,3,0	1/1:0,2:2:6:63,6,0	./.:.:.:.:.	0/0:1,0:1:3:0,3,32	0/0:7,0:7:21:0,21,217	0/0:7,0:7:15:0,15,183	0/0:3,0:3:9:0,9,97	0/0:11,0:11:27:0,27,311	0/0:10,0:10:30:0,30,312	0/0:8,0:8:21:0,21,232	0/0:2,0:2:6:0,6,61	0/0:11,0:11:33:0,33,336	0/0:11,0:11:33:0,33,336	./.:.:.:.:.	./.:.:.:.:.	./.:.:.:.:.	./.:.:.:.:.	./.:.:.:.:.	./.:.:.:.:.	./.:.:.:.:.	0/0:12,0:12:36:0,36,371	0/0:1,0:1:3:0,3,33	0/0:11,0:11:30:0,30,322	1/1:0,1:1:3:31,3,0	./.:.:.:.:.	./.:.:.:.:.	0/0:1,0:1:3:0,3,33	./.:.:.:.:.	0/0:11,1:12:2:0,2,288	0/0:9,0:9:27:0,27,288	0/0:11,0:11:33:0,33,354	0/0:19,0:19:57:0,57,610	0/1:9,1:10:5:5,0,237	0/0:1,0:1:3:0,3,33	0/0:1,0:1:3:0,3,34	0/0:2,0:2:3:0,3,45	./.:.:.:.:.	0/0:3,0:3:9:0,9,91	./.:.:.:.:.	./.:.:.:.:.	0/0:5,0:5:15:0,15,152	./.:.:.:.:.	0/0:2,0:2:6:0,6,63	0/0:8,0:8:24:0,24,247	./.:.:.:.:.	0/0:2,0:2:6:0,6,64	./.:.:.:.:.	./.:.:.:.:.	./.:.:.:.:.	./.:.:.:.:.	./.:.:.:.:.	./.:.:.:.:.	0/0:4,0:4:12:0,12,120	./.:.:.:.:.	./.:.:.:.:.	./.:.:.:.:.	0/0:1,0:1:3:0,3,32	0/0:2,0:2:6:0,6,61	0/0:2,0:2:6:0,6,61	0/0:2,0:2:6:0,6,66	0/0:9,0:9:27:0,27,273	0/0:1,0:1:3:0,3,30	./.:.:.:.:.	0/0:3,0:3:9:0,9,91	./.:.:.:.:.	0/0:3,0:3:9:0,9,92	0/0:1,0:1:3:0,3,33	./.:.:.:.:.	0/0:4,0:4:12:0,12,129	0/0:1,0:1:3:0,3,33	0/0:4,0:4:12:0,12,121	0/0:4,0:4:12:0,12,122	./.:.:.:.:.	./.:.:.:.:.	0/0:5,0:5:15:0,15,158	./.:.:.:.:.	0/0:1,0:1:3:0,3,29	./.:.:.:.:.	./.:.:.:.:.	./.:.:.:.:.	./.:.:.:.:.	./.:.:.:.:.	./.:.:.:.:.	./.:.:.:.:.	./.:.:.:.:.	./.:.:.:.:.	./.:.:.:.:.	./.:.:.:.:.	0/0:3,0:3:9:0,9,91	0/0:4,0:4:12:0,12,120	./.:.:.:.:.	0/0:6,0:6:18:0,18,185	0/0:5,0:5:15:0,15,160	0/0:2,0:2:6:0,6,67	./.:.:.:.:.	0/0:4,0:4:9:0,9,103	0/0:9,0:9:24:0,24,254	./.:.:.:.:.	./.:.:.:.:.	1/1:0,1:1:3:33,3,0	./.:.:.:.:.	0/0:2,0:2:6:0,6,59	./.:.:.:.:.	0/0:2,0:2:6:0,6,61	0/0:4,0:4:12:0,12,120	0/0:3,0:3:6:0,6,78	0/0:2,0:2:6:0,6,63	0/0:6,0:6:18:0,18,189	0/0:5,0:5:15:0,15,155	0/0:2,0:2:6:0,6,59	0/0:6,0:6:18:0,18,182	0/0:4,0:4:12:0,12,121	0/0:4,0:4:9:0,9,102	0/1:3,1:4:13:13,0,81	0/0:3,0:3:9:0,9,94	0/0:2,0:2:3:0,3,45	0/0:8,0:8:15:0,15,190	0/0:3,0:3:9:0,9,93	./.:.:.:.:.	0/0:8,0:8:12:0,12,179	0/0:4,0:4:6:0,6,89	0/0:4,0:4:6:0,6,89	0/0:19,0:19:57:0,57,638
chr0	59892701	.	A	T	64.2	.	AC=10;AF=0.061;AN=164;BaseQRankSum=-1.073;DP=468;Dels=0.00;FS=9.239;HaplotypeScore=0.0772;InbreedingCoeff=0.2314;MLEAC=6;MLEAF=0.037;MQ=59.59;MQ0=0;MQRankSum=-2.915;QD=3.38;ReadPosRankSum=-0.375	GT:AD:DP:GQ:PL	0/0:32,0:32:81:0,81,932	0/0:9,0:9:27:0,27,275	0/0:12,0:12:30:0,30,309	0/0:23,0:23:69:0,69,716	./.:.:.:.:.	0/0:11,0:11:33:0,33,339	0/0:11,0:11:33:0,33,336	./.:.:.:.:.	./.:.:.:.:.	./.:.:.:.:.	./.:.:.:.:.	0/0:9,0:9:27:0,27,282	./.:.:.:.:.	./.:.:.:.:.	1/1:0,1:1:3:29,3,0	1/1:0,2:2:6:61,6,0	./.:.:.:.:.	0/0:1,0:1:3:0,3,25	0/0:7,0:7:21:0,21,217	0/0:7,0:7:15:0,15,178	0/0:3,0:3:9:0,9,97	0/0:11,0:11:27:0,27,304	0/0:10,0:10:30:0,30,314	0/0:8,0:8:21:0,21,224	0/0:2,0:2:6:0,6,62	0/0:11,0:11:33:0,33,335	0/0:11,0:11:33:0,33,328	./.:.:.:.:.	./.:.:.:.:.	./.:.:.:.:.	./.:.:.:.:.	./.:.:.:.:.	./.:.:.:.:.	./.:.:.:.:.	0/0:11,0:11:33:0,33,341	0/0:1,0:1:3:0,3,32	0/0:11,0:11:27:0,27,294	1/1:0,1:1:3:32,3,0	./.:.:.:.:.	./.:.:.:.:.	0/0:1,0:1:3:0,3,32	./.:.:.:.:.	0/0:11,1:12:4:0,4,298	0/0:9,0:9:27:0,27,282	0/0:10,0:10:30:0,30,309	0/0:19,0:19:57:0,57,589	0/1:9,1:10:5:5,0,236	0/0:1,0:1:3:0,3,32	0/0:1,0:1:3:0,3,32	0/0:2,0:2:3:0,3,45	./.:.:.:.:.	0/0:3,0:3:9:0,9,93	./.:.:.:.:.	./.:.:.:.:.	0/0:5,0:5:15:0,15,154	./.:.:.:.:.	0/0:2,0:2:6:0,6,62	0/0:8,0:8:24:0,24,251	./.:.:.:.:.	0/0:2,0:2:6:0,6,66	./.:.:.:.:.	./.:.:.:.:.	./.:.:.:.:.	./.:.:.:.:.	./.:.:.:.:.	./.:.:.:.:.	0/0:4,0:4:12:0,12,124	./.:.:.:.:.	./.:.:.:.:.	./.:.:.:.:.	0/0:1,0:1:3:0,3,32	0/0:2,0:2:6:0,6,63	0/0:2,0:2:6:0,6,63	0/0:2,0:2:6:0,6,57	0/0:9,0:9:27:0,27,279	0/0:1,0:1:3:0,3,32	./.:.:.:.:.	0/0:3,0:3:9:0,9,93	./.:.:.:.:.	0/0:3,0:3:9:0,9,92	0/0:1,0:1:3:0,3,32	./.:.:.:.:.	0/0:4,0:4:12:0,12,123	0/0:1,0:1:3:0,3,32	0/0:4,0:4:12:0,12,125	0/0:4,0:4:12:0,12,122	./.:.:.:.:.	./.:.:.:.:.	0/0:5,0:5:15:0,15,153	./.:.:.:.:.	0/0:1,0:1:3:0,3,31	./.:.:.:.:.	./.:.:.:.:.	./.:.:.:.:.	./.:.:.:.:.	./.:.:.:.:.	./.:.:.:.:.	./.:.:.:.:.	./.:.:.:.:.	./.:.:.:.:.	./.:.:.:.:.	./.:.:.:.:.	0/0:3,0:3:9:0,9,96	0/0:4,0:4:12:0,12,128	0/0:1,0:1:3:0,3,28	0/0:6,0:6:18:0,18,189	0/0:5,0:5:15:0,15,159	0/0:2,0:2:6:0,6,67	./.:.:.:.:.	0/0:4,0:4:9:0,9,104	0/0:9,0:9:24:0,24,263	./.:.:.:.:.	./.:.:.:.:.	1/1:0,1:1:3:32,3,0	./.:.:.:.:.	0/0:2,0:2:6:0,6,61	./.:.:.:.:.	0/0:1,0:1:3:0,3,30	0/0:4,0:4:12:0,12,125	0/0:3,0:3:6:0,6,77	0/0:2,0:2:6:0,6,63	0/0:6,0:6:18:0,18,191	0/0:5,0:5:15:0,15,156	0/0:2,0:2:6:0,6,63	0/0:6,0:6:18:0,18,188	0/0:5,0:5:15:0,15,151	0/0:4,0:4:9:0,9,106	0/1:3,1:4:13:13,0,84	0/0:3,0:3:9:0,9,95	0/0:2,0:2:3:0,3,45	0/0:8,0:8:15:0,15,196	0/0:3,0:3:9:0,9,93	./.:.:.:.:.	0/0:8,0:8:12:0,12,179	0/0:4,0:4:6:0,6,89	0/0:3,0:4:6:0,6,62	0/0:19,0:19:57:0,57,649
chr0	59892711	.	T	C	218.1	.	AC=15;AF=0.091;AN=164;BaseQRankSum=2.882;DP=487;Dels=0.00;FS=22.287;HaplotypeScore=0.0892;InbreedingCoeff=0.1643;MLEAC=10;MLEAF=0.061;MQ=59.10;MQ0=0;MQRankSum=-6.474;QD=3.41;ReadPosRankSum=-1.470	GT:AD:DP:GQ:PL	0/0:32,0:32:78:0,78,890	0/0:10,0:10:30:0,30,310	0/0:12,0:12:30:0,30,314	0/0:22,3:25:0:0,0,580	./.:.:.:.:.	0/0:10,0:10:24:0,24,264	0/0:11,0:11:33:0,33,336	./.:.:.:.:.	./.:.:.:.:.	./.:.:.:.:.	./.:.:.:.:.	0/0:9,0:9:27:0,27,280	./.:.:.:.:.	./.:.:.:.:.	1/1:0,2:2:6:66,6,0	1/1:0,2:2:6:62,6,0	./.:.:.:.:.	./.:.:.:.:.	0/0:7,0:7:21:0,21,219	0/0:9,0:9:18:0,18,226	0/0:3,0:3:9:0,9,95	0/1:11,1:12:3:3,0,276	0/0:10,0:10:30:0,30,315	0/0:8,0:8:21:0,21,234	0/0:2,0:2:6:0,6,64	0/0:12,0:12:36:0,36,365	0/0:11,0:11:33:0,33,340	./.:.:.:.:.	./.:.:.:.:.	./.:.:.:.:.	./.:.:.:.:.	./.:.:.:.:.	./.:.:.:.:.	./.:.:.:.:.	0/0:11,0:11:33:0,33,339	0/0:2,0:2:6:0,6,69	0/0:12,1:13:3:0,3,324	1/1:0,1:1:3:32,3,0	./.:.:.:.:.	./.:.:.:.:.	0/0:1,0:1:3:0,3,33	./.:.:.:.:.	0/1:10,1:11:4:4,0,252	0/0:10,0:10:27:0,27,292	0/0:12,0:12:36:0,36,375	0/0:20,0:20:60:0,60,608	0/1:9,1:10:7:7,0,208	0/0:1,0:1:3:0,3,33	0/0:1,0:1:3:0,3,32	0/0:2,0:2:3:0,3,45	./.:.:.:.:.	0/0:3,0:3:9:0,9,95	./.:.:.:.:.	./.:.:.:.:.	0/0:5,0:5:15:0,15,161	./.:.:.:.:.	0/0:2,0:2:6:0,6,63	0/0:8,0:8:24:0,24,250	./.:.:.:.:.	0/0:1,0:1:3:0,3,32	./.:.:.:.:.	./.:.:.:.:.	./.:.:.:.:.	./.:.:.:.:.	./.:.:.:.:.	./.:.:.:.:.	0/0:3,0:3:9:0,9,92	./.:.:.:.:.	./.:.:.:.:.	./.:.:.:.:.	0/0:1,0:1:3:0,3,32	0/0:2,0:2:6:0,6,64	0/0:3,0:3:9:0,9,92	0/0:2,0:2:6:0,6,64	0/0:9,0:9:27:0,27,280	0/0:1,0:1:3:0,3,32	./.:.:.:.:.	0/0:3,0:3:9:0,9,92	0/0:2,0:2:3:0,3,45	0/0:3,0:3:9:0,9,95	0/0:1,0:1:3:0,3,31	./.:.:.:.:.	0/0:6,0:6:18:0,18,185	0/0:3,0:3:6:0,6,76	0/0:4,0:4:12:0,12,123	0/0:4,0:4:12:0,12,128	./.:.:.:.:.	./.:.:.:.:.	0/0:5,0:5:15:0,15,158	./.:.:.:.:.	0/0:1,0:1:3:0,3,28	./.:.:.:.:.	./.:.:.:.:.	./.:.:.:.:.	./.:.:.:.:.	./.:.:.:.:.	./.:.:.:.:.	./.:.:.:.:.	./.:.:.:.:.	./.:.:.:.:.	./.:.:.:.:.	./.:.:.:.:.	0/0:3,0:3:9:0,9,97	0/0:2,0:2:6:0,6,63	0/0:1,0:1:3:0,3,32	0/0:6,0:6:18:0,18,185	0/0:3,0:3:9:0,9,95	0/0:2,0:2:6:0,6,63	./.:.:.:.:.	0/1:4,1:5:24:24,0,67	0/1:8,1:9:9:9,0,208	./.:.:.:.:.	./.:.:.:.:.	1/1:0,3:3:9:95,9,0	./.:.:.:.:.	0/0:2,0:2:6:0,6,63	./.:.:.:.:.	0/0:3,0:3:9:0,9,91	0/0:4,0:4:12:0,12,119	0/1:3,1:4:24:24,0,66	0/0:3,0:3:9:0,9,97	0/0:5,0:5:15:0,15,153	0/0:6,0:6:18:0,18,187	0/0:2,0:2:6:0,6,61	0/0:6,0:6:18:0,18,185	0/0:5,0:5:15:0,15,157	0/0:4,0:4:9:0,9,107	0/1:2,2:4:41:41,0,50	0/0:3,0:3:9:0,9,95	0/0:2,0:2:3:0,3,45	0/0:8,0:8:15:0,15,196	0/0:3,0:3:9:0,9,95	./.:.:.:.:.	0/0:8,0:8:12:0,12,179	0/0:4,0:4:6:0,6,89	0/0:2,0:2:3:0,3,45	0/0:20,0:20:60:0,60,683
chr0	59892712	.	C	T	208.84	.	AC=15;AF=0.091;AN=164;BaseQRankSum=3.394;DP=480;Dels=0.00;FS=22.317;HaplotypeScore=0.0892;InbreedingCoeff=0.1743;MLEAC=10;MLEAF=0.061;MQ=59.09;MQ0=0;MQRankSum=-6.135;QD=3.26;ReadPosRankSum=-1.275	GT:AD:DP:GQ:PL	0/0:31,0:31:78:0,78,874	0/0:9,0:9:27:0,27,277	0/0:12,0:12:33:0,33,322	0/0:22,3:25:2:0,2,560	./.:.:.:.:.	0/0:10,0:10:27:0,27,285	0/0:11,0:11:33:0,33,315	./.:.:.:.:.	./.:.:.:.:.	./.:.:.:.:.	./.:.:.:.:.	0/0:9,0:9:27:0,27,272	./.:.:.:.:.	./.:.:.:.:.	1/1:0,2:2:6:65,6,0	1/1:0,2:2:6:61,6,0	./.:.:.:.:.	./.:.:.:.:.	0/0:7,0:7:21:0,21,219	0/0:9,0:9:18:0,18,221	0/0:3,0:3:9:0,9,88	0/1:11,1:12:2:2,0,266	0/0:9,0:9:27:0,27,275	0/0:8,0:8:21:0,21,230	0/0:2,0:2:6:0,6,60	0/0:11,0:11:33:0,33,327	0/0:10,0:10:30:0,30,292	./.:.:.:.:.	./.:.:.:.:.	./.:.:.:.:.	./.:.:.:.:.	./.:.:.:.:.	./.:.:.:.:.	./.:.:.:.:.	0/0:11,0:11:33:0,33,335	0/0:2,0:2:6:0,6,62	0/0:12,1:13:3:0,3,317	1/1:0,1:1:3:30,3,0	./.:.:.:.:.	./.:.:.:.:.	0/0:1,0:1:3:0,3,26	./.:.:.:.:.	0/1:11,1:12:1:1,0,273	0/0:10,0:10:27:0,27,288	0/0:11,0:11:33:0,33,327	0/0:19,0:19:57:0,57,562	0/1:9,1:10:5:5,0,230	0/0:1,0:1:3:0,3,31	0/0:1,0:1:3:0,3,31	0/0:2,0:2:3:0,3,45	./.:.:.:.:.	0/0:3,0:3:9:0,9,91	./.:.:.:.:.	./.:.:.:.:.	0/0:5,0:5:15:0,15,156	./.:.:.:.:.	0/0:2,0:2:6:0,6,62	0/0:8,0:8:24:0,24,249	./.:.:.:.:.	0/0:1,0:1:3:0,3,31	./.:.:.:.:.	./.:.:.:.:.	./.:.:.:.:.	./.:.:.:.:.	./.:.:.:.:.	./.:.:.:.:.	0/0:3,0:3:9:0,9,86	./.:.:.:.:.	./.:.:.:.:.	./.:.:.:.:.	0/0:1,0:1:3:0,3,32	0/0:2,0:2:6:0,6,61	0/0:3,0:3:9:0,9,95	0/0:2,0:2:6:0,6,58	0/0:9,0:9:27:0,27,272	0/0:1,0:1:3:0,3,32	./.:.:.:.:.	0/0:3,0:3:9:0,9,94	0/0:2,0:2:3:0,3,45	0/0:3,0:3:9:0,9,89	0/0:1,0:1:3:0,3,30	./.:.:.:.:.	0/0:6,0:6:18:0,18,184	0/0:3,0:3:6:0,6,74	0/0:4,0:4:12:0,12,120	0/0:4,0:4:12:0,12,126	./.:.:.:.:.	./.:.:.:.:.	0/0:6,0:6:18:0,18,166	./.:.:.:.:.	0/0:1,0:1:3:0,3,27	./.:.:.:.:.	./.:.:.:.:.	./.:.:.:.:.	./.:.:.:.:.	./.:.:.:.:.	./.:.:.:.:.	./.:.:.:.:.	./.:.:.:.:.	./.:.:.:.:.	./.:.:.:.:.	./.:.:.:.:.	0/0:3,0:3:9:0,9,94	0/0:2,0:2:6:0,6,61	0/0:1,0:1:3:0,3,27	0/0:6,0:6:18:0,18,182	0/0:3,0:3:9:0,9,92	0/0:2,0:2:6:0,6,61	./.:.:.:.:.	0/1:4,1:5:23:23,0,66	0/1:8,1:9:8:8,0,199	./.:.:.:.:.	./.:.:.:.:.	1/1:0,3:3:9:93,9,0	./.:.:.:.:.	0/0:2,0:2:6:0,6,61	./.:.:.:.:.	0/0:3,0:3:9:0,9,94	0/0:4,0:4:12:0,12,117	0/1:3,1:4:24:24,0,65	0/0:3,0:3:9:0,9,93	0/0:5,0:5:15:0,15,153	0/0:5,0:5:15:0,15,154	0/0:2,0:2:6:0,6,59	0/0:6,0:6:18:0,18,180	0/0:5,0:5:15:0,15,149	0/0:3,0:3:9:0,9,96	0/1:2,2:4:41:41,0,50	0/0:4,0:4:12:0,12,124	0/0:2,0:2:3:0,3,45	0/0:8,0:8:15:0,15,195	0/0:3,0:3:9:0,9,92	./.:.:.:.:.	0/0:8,0:8:12:0,12,179	0/0:4,0:4:6:0,6,89	0/0:2,0:2:3:0,3,45	0/0:20,0:20:60:0,60,642
chr0	59893424	.	T	G	762.88	.	AC=13;AF=0.092;AN=142;BaseQRankSum=0.796;DP=354;Dels=0.00;FS=6.291;HaplotypeScore=0.0000;InbreedingCoeff=0.4123;MLEAC=12;MLEAF=0.085;MQ=59.54;MQ0=0;MQRankSum=0.451;QD=22.44;ReadPosRankSum=0.295	GT:AD:DP:GQ:PL	0/0:21,0:21:54:0,54,613	0/0:11,0:11:33:0,33,331	0/0:6,0:6:15:0,15,163	0/0:19,0:19:51:0,51,556	./.:.:.:.:.	0/0:4,0:4:12:0,12,122	0/0:7,0:7:21:0,21,212	./.:.:.:.:.	./.:.:.:.:.	./.:.:.:.:.	./.:.:.:.:.	0/0:6,0:6:18:0,18,183	./.:.:.:.:.	./.:.:.:.:.	./.:.:.:.:.	./.:.:.:.:.	./.:.:.:.:.	./.:.:.:.:.	./.:.:.:.:.	1/1:0,1:1:3:32,3,0	./.:.:.:.:.	1/1:0,5:5:15:154,15,0	0/0:7,0:7:18:0,18,203	0/0:9,0:9:27:0,27,272	0/0:3,0:3:9:0,9,97	0/0:8,0:8:24:0,24,243	0/0:6,0:6:18:0,18,184	./.:.:.:.:.	./.:.:.:.:.	./.:.:.:.:.	./.:.:.:.:.	./.:.:.:.:.	./.:.:.:.:.	./.:.:.:.:.	0/0:13,0:13:39:0,39,386	./.:.:.:.:.	0/0:15,0:15:45:0,45,459	./.:.:.:.:.	./.:.:.:.:.	./.:.:.:.:.	0/0:1,0:1:3:0,3,34	./.:.:.:.:.	0/0:13,0:13:33:0,33,369	0/0:9,0:9:27:0,27,275	1/1:0,12:12:30:345,30,0	0/0:7,0:7:21:0,21,220	0/0:10,0:10:30:0,30,308	./.:.:.:.:.	./.:.:.:.:.	0/0:4,0:4:12:0,12,127	0/0:1,0:1:3:0,3,29	0/0:4,0:4:12:0,12,122	./.:.:.:.:.	./.:.:.:.:.	0/0:3,0:3:9:0,9,95	./.:.:.:.:.	0/0:2,0:2:6:0,6,57	0/0:3,0:3:9:0,9,92	./.:.:.:.:.	0/0:2,0:2:6:0,6,65	./.:.:.:.:.	./.:.:.:.:.	./.:.:.:.:.	./.:.:.:.:.	./.:.:.:.:.	./.:.:.:.:.	0/0:1,0:1:3:0,3,32	./.:.:.:.:.	./.:.:.:.:.	./.:.:.:.:.	0/0:5,0:5:12:0,12,134	0/0:1,0:1:3:0,3,32	1/1:0,3:3:9:95,9,0	0/1:3,2:5:50:50,0,80	0/0:1,0:1:3:0,3,31	0/0:3,0:3:9:0,9,92	0/0:2,0:2:6:0,6,63	0/0:1,0:1:3:0,3,30	0/0:1,0:1:3:0,3,31	0/0:4,0:4:12:0,12,126	0/0:2,0:2:6:0,6,59	0/0:1,0:1:3:0,3,31	0/0:2,0:2:6:0,6,63	0/0:3,0:3:6:0,6,75	0/0:3,0:3:9:0,9,94	0/0:1,0:1:3:0,3,32	0/0:4,0:4:9:0,9,109	./.:.:.:.:.	0/0:5,0:5:15:0,15,148	./.:.:.:.:.	0/0:2,0:2:6:0,6,61	./.:.:.:.:.	./.:.:.:.:.	./.:.:.:.:.	./.:.:.:.:.	./.:.:.:.:.	./.:.:.:.:.	./.:.:.:.:.	./.:.:.:.:.	./.:.:.:.:.	./.:.:.:.:.	./.:.:.:.:.	0/0:1,0:1:3:0,3,29	0/0:2,0:2:6:0,6,59	1/1:0,4:4:12:125,12,0	0/0:3,0:3:9:0,9,90	0/0:2,0:2:6:0,6,63	0/0:4,0:4:9:0,9,89	./.:.:.:.:.	./.:.:.:.:.	0/0:3,0:3:9:0,9,97	./.:.:.:.:.	./.:.:.:.:.	./.:.:.:.:.	./.:.:.:.:.	0/0:3,0:3:9:0,9,91	./.:.:.:.:.	0/0:2,0:2:6:0,6,61	./.:.:.:.:.	0/0:2,0:2:6:0,6,57	0/0:7,0:7:21:0,21,217	0/0:1,0:1:3:0,3,32	0/0:1,0:1:3:0,3,31	0/0:2,0:2:6:0,6,59	0/0:4,0:4:12:0,12,119	0/0:3,0:3:9:0,9,90	0/0:6,0:6:18:0,18,183	1/1:0,4:4:12:124,12,0	0/0:1,0:1:3:0,3,31	./.:.:.:.:.	./.:.:.:.:.	./.:.:.:.:.	0/0:2,0:2:3:0,3,45	./.:.:.:.:.	0/0:2,0:2:3:0,3,45	./.:.:.:.:.	0/0:33,0:33:99:0,99,1103
chr0	59895313	.	G	A	3062.73	.	AC=47;AF=0.179;AN=262;BaseQRankSum=1.220;DP=1003;Dels=0.00;FS=10.217;HaplotypeScore=0.1163;InbreedingCoeff=0.6477;MLEAC=41;MLEAF=0.156;MQ=59.05;MQ0=0;MQRankSum=-0.324;QD=23.93;ReadPosRankSum=1.522	GT:AD:DP:GQ:PL	0/0:64,0:64:99:0,192,1990	0/0:13,0:13:36:0,36,393	0/0:21,0:21:63:0,63,654	0/0:36,0:36:99:0,108,1095	0/0:19,0:19:57:0,57,587	1/1:0,24:24:69:735,69,0	0/0:12,0:12:33:0,33,347	0/0:4,0:4:12:0,12,131	./.:.:.:.:.	0/0:11,0:11:30:0,30,314	0/0:2,0:2:6:0,6,65	0/0:17,0:17:48:0,48,509	0/0:9,0:9:24:0,24,261	0/0:9,0:9:27:0,27,274	0/0:16,0:16:48:0,48,497	0/0:29,0:29:87:0,87,900	0/0:16,0:16:45:0,45,481	0/1:2,2:4:48:48,0,51	0/0:18,0:18:36:0,36,449	0/0:12,0:12:36:0,36,350	0/0:4,0:4:12:0,12,125	0/0:16,0:16:42:0,42,464	1/1:0,13:13:39:402,39,0	0/0:17,0:17:45:0,45,479	0/0:1,0:1:3:0,3,31	0/0:17,0:17:45:0,45,490	0/0:13,0:13:39:0,39,399	0/0:8,0:8:24:0,24,258	0/0:2,0:2:6:0,6,65	0/0:26,0:26:78:0,78,795	0/0:9,0:9:27:0,27,287	0/0:4,0:4:12:0,12,126	0/0:28,0:28:84:0,84,868	0/0:7,0:7:21:0,21,217	0/0:5,0:5:15:0,15,156	./.:.:.:.:.	0/0:14,0:14:33:0,33,366	0/0:23,0:23:69:0,69,708	0/0:22,0:22:66:0,66,671	0/1:3,3:6:71:82,0,71	0/1:5,1:6:14:14,0,137	0/0:7,0:7:21:0,21,213	0/0:14,0:14:36:0,36,390	0/0:17,0:17:51:0,51,513	0/0:22,0:22:57:0,57,631	0/0:29,0:29:87:0,87,890	0/0:4,0:4:12:0,12,123	0/0:2,0:2:6:0,6,61	0/0:1,0:1:3:0,3,32	0/0:5,0:5:15:0,15,156	0/0:2,0:2:6:0,6,61	0/0:1,0:1:3:0,3,29	0/0:3,0:3:9:0,9,90	0/0:5,0:5:15:0,15,148	0/0:4,0:4:12:0,12,129	0/0:5,0:5:15:0,15,149	0/0:6,0:6:18:0,18,189	0/0:2,0:2:6:0,6,57	0/0:4,0:4:12:0,12,124	0/0:4,0:4:12:0,12,120	0/0:1,0:1:3:0,3,32	0/0:1,0:1:3:0,3,33	0/0:5,0:5:15:0,15,158	0/0:7,0:7:21:0,21,222	0/0:5,0:5:12:0,12,129	0/0:4,0:4:12:0,12,122	0/0:2,0:2:6:0,6,61	0/0:5,0:5:15:0,15,156	0/0:8,0:8:24:0,24,241	1/1:0,4:4:12:121,12,0	0/0:3,0:3:9:0,9,92	1/1:0,3:3:9:89,9,0	./.:.:.:.:.	0/0:4,0:4:12:0,12,122	0/0:5,0:5:15:0,15,157	0/0:4,0:4:12:0,12,124	0/0:5,0:5:9:0,9,124	1/1:0,4:4:12:122,12,0	0/0:2,0:2:6:0,6,63	1/1:0,3:3:9:94,9,0	1/1:0,1:1:3:30,3,0	0/0:2,0:2:6:0,6,67	0/0:6,0:6:18:0,18,187	0/0:2,0:2:6:0,6,57	0/0:8,0:8:24:0,24,239	0/0:3,0:3:9:0,9,92	1/1:0,9:9:24:262,24,0	0/0:6,0:6:18:0,18,175	1/1:0,3:3:9:94,9,0	0/0:9,0:9:27:0,27,272	1/1:0,2:2:6:61,6,0	0/0:3,0:3:6:0,6,75	0/0:4,0:4:12:0,12,126	0/0:2,0:2:6:0,6,63	0/0:6,0:6:18:0,18,184	0/0:4,0:4:12:0,12,118	0/0:6,0:6:18:0,18,184	0/0:1,0:1:3:0,3,31	0/0:4,0:4:12:0,12,122	0/0:2,0:2:6:0,6,65	0/0:6,0:6:18:0,18,179	0/0:4,0:4:12:0,12,124	0/0:3,0:3:9:0,9,89	1/1:0,5:5:15:153,15,0	0/0:1,0:1:3:0,3,31	1/1:0,4:4:12:122,12,0	1/1:0,1:1:3:32,3,0	0/0:3,0:3:9:0,9,80	0/0:1,0:1:3:0,3,32	0/0:1,0:1:3:0,3,30	0/0:5,0:5:12:0,12,136	0/0:1,0:1:3:0,3,33	0/0:4,0:4:12:0,12,124	0/0:9,0:9:27:0,27,267	0/0:1,0:1:3:0,3,31	1/1:0,5:5:12:132,12,0	0/0:6,0:6:18:0,18,182	1/1:0,1:1:3:32,3,0	./.:.:.:.:.	1/1:0,4:4:12:113,12,0	0/0:4,0:4:12:0,12,126	0/0:3,0:3:9:0,9,93	1/1:0,5:5:15:154,15,0	1/1:0,5:5:15:158,15,0	1/1:0,5:5:15:157,15,0	1/1:0,1:1:3:30,3,0	1/1:0,7:7:15:184,15,0	0/0:3,0:3:9:0,9,93	1/1:0,3:3:9:89,9,0	0/0:10,0:10:18:0,18,240	0/0:2,0:2:3:0,3,45	./.:.:.:.:.	0/0:2,0:2:3:0,3,45	0/0:2,0:2:3:0,3,45	./.:.:.:.:.	0/0:2,0:2:3:0,3,45	0/0:11,0:11:33:0,33,352
chr0	59895541	.	G	A	9850.38	.	AC=101;AF=0.388;AN=260;BaseQRankSum=-6.503;DP=1004;Dels=0.00;FS=3.176;HaplotypeScore=0.0642;InbreedingCoeff=0.7608;MLEAC=100;MLEAF=0.385;MQ=59.68;MQ0=0;MQRankSum=1.002;QD=27.67;ReadPosRankSum=-0.439	GT:AD:DP:GQ:PL	0/0:70,0:70:99:0,211,2275	0/0:14,0:14:39:0,39,431	0/0:16,0:16:48:0,48,508	0/0:30,0:30:90:0,90,930	1/1:0,13:13:39:397,39,0	0/0:12,0:12:36:0,36,381	0/0:18,0:18:54:0,54,561	1/1:0,1:1:3:31,3,0	0/1:2,1:3:22:22,0,54	1/1:0,14:14:42:413,42,0	1/1:0,4:4:12:127,12,0	0/0:13,0:13:36:0,36,383	1/1:0,13:13:39:385,39,0	0/0:2,0:2:6:0,6,63	1/1:0,21:21:63:632,63,0	1/1:0,31:31:93:933,93,0	1/1:0,23:23:63:665,63,0	0/0:2,0:2:6:0,6,59	0/0:15,0:15:36:0,36,414	0/0:13,0:13:39:0,39,399	0/0:4,0:4:12:0,12,130	0/0:18,0:18:54:0,54,554	0/0:27,0:27:78:0,78,846	0/0:16,0:16:45:0,45,480	0/0:2,0:2:6:0,6,68	0/0:21,0:21:63:0,63,667	0/0:14,0:14:42:0,42,443	1/1:0,3:3:9:93,9,0	1/1:0,4:4:12:126,12,0	1/1:0,15:15:42:436,42,0	1/1:0,8:8:24:246,24,0	1/1:0,4:4:12:132,12,0	1/1:0,24:24:72:707,72,0	1/1:0,1:1:3:30,3,0	0/0:12,0:12:33:0,33,366	0/0:5,0:5:15:0,15,168	0/0:28,0:28:72:0,72,790	1/1:0,13:13:39:395,39,0	1/1:0,14:14:42:419,42,0	0/0:1,0:1:3:0,3,34	0/1:2,3:5:50:80,0,50	1/1:0,6:6:18:176,18,0	0/0:21,0:21:51:0,51,589	0/0:13,0:13:36:0,36,390	0/0:23,0:23:66:0,66,701	0/0:24,0:24:69:0,69,740	0/0:10,0:10:27:0,27,298	0/0:2,0:2:6:0,6,62	1/1:0,1:1:3:30,3,0	0/0:7,0:7:21:0,21,223	0/0:2,0:2:6:0,6,64	0/0:2,0:2:6:0,6,65	1/1:0,6:6:18:191,18,0	1/1:0,4:4:12:119,12,0	0/0:1,0:1:3:0,3,33	1/1:0,4:4:12:122,12,0	0/0:7,0:7:21:0,21,223	0/0:9,0:9:24:0,24,266	0/0:1,0:1:3:0,3,32	0/0:4,0:4:9:0,9,110	1/1:0,3:3:6:74,6,0	1/1:0,1:1:3:30,3,0	1/1:0,7:7:21:207,21,0	1/1:0,7:7:21:206,21,0	1/1:0,5:5:15:150,15,0	1/1:0,5:5:15:152,15,0	./.:.:.:.:.	1/1:0,7:7:21:210,21,0	1/1:0,7:7:21:218,21,0	0/0:1,0:1:3:0,3,34	0/0:5,0:5:15:0,15,153	0/0:3,0:3:9:0,9,91	./.:.:.:.:.	0/0:4,0:4:9:0,9,105	0/0:4,0:4:12:0,12,124	./.:.:.:.:.	0/0:4,0:4:12:0,12,126	0/0:4,0:4:12:0,12,118	./.:.:.:.:.	0/0:3,0:3:9:0,9,96	./.:.:.:.:.	0/0:1,0:1:3:0,3,32	0/0:8,0:8:24:0,24,258	0/0:3,0:3:9:0,9,95	0/0:3,0:3:9:0,9,97	0/0:1,1:2:3:0,3,33	0/0:1,0:1:3:0,3,31	1/1:0,8:8:24:241,24,0	0/0:5,0:5:15:0,15,158	1/1:0,5:5:15:154,15,0	0/0:1,0:1:3:0,3,31	1/1:0,4:4:12:116,12,0	1/1:0,2:2:6:59,6,0	1/1:0,1:1:3:31,3,0	1/1:0,3:3:9:92,9,0	1/1:0,4:4:12:121,12,0	1/1:0,4:4:12:126,12,0	1/1:0,1:1:3:31,3,0	1/1:0,1:1:3:29,3,0	1/1:0,2:2:6:57,6,0	1/1:0,6:6:18:181,18,0	1/1:0,1:1:3:29,3,0	0/1:1,1:2:23:23,0,26	0/0:2,0:2:6:0,6,64	0/0:3,0:3:9:0,9,95	0/0:7,0:7:12:0,12,165	0/0:5,0:5:15:0,15,163	0/0:4,0:4:12:0,12,124	1/1:0,3:3:9:96,9,0	0/0:2,0:2:6:0,6,69	0/0:6,0:6:18:0,18,186	1/1:0,3:3:9:98,9,0	1/1:0,6:6:15:172,15,0	1/1:0,10:10:30:303,30,0	1/1:0,7:7:21:213,21,0	0/0:4,0:4:12:0,12,122	1/1:0,6:6:18:177,18,0	0/0:5,0:5:12:0,12,140	./.:.:.:.:.	0/0:2,0:2:6:0,6,61	0/0:3,0:3:9:0,9,92	0/0:5,0:5:15:0,15,152	0/0:2,0:2:6:0,6,65	./.:.:.:.:.	0/0:3,0:3:9:0,9,94	0/0:4,0:4:12:0,12,124	0/0:6,0:6:18:0,18,185	0/0:2,0:2:6:0,6,64	0/0:3,0:3:9:0,9,96	0/0:2,0:2:6:0,6,64	0/0:4,0:4:9:0,9,108	0/0:7,0:7:18:0,18,205	0/0:6,0:6:9:0,9,134	0/0:6,0:6:9:0,9,134	0/0:6,0:6:9:0,9,134	0/0:4,0:4:9:0,9,108	0/0:14,0:14:42:0,42,474
chr0	59919205	.	C	T	1078.14	.	AC=12;AF=0.053;AN=228;BaseQRankSum=-3.229;DP=782;Dels=0.00;FS=1.414;HaplotypeScore=0.1096;InbreedingCoeff=0.4219;MLEAC=10;MLEAF=0.044;MQ=58.82;MQ0=1;MQRankSum=5.507;QD=26.30;ReadPosRankSum=-1.106	GT:AD:DP:GQ:PL	0/0:43,0:43:99:0,120,1332	0/0:17,0:17:45:0,45,503	0/0:20,0:20:54:0,54,610	0/0:38,0:38:99:0,111,1205	0/0:10,0:10:30:0,30,314	0/0:8,0:8:24:0,24,260	0/0:14,0:14:39:0,39,432	./.:.:.:.:.	0/0:1,0:1:3:0,3,34	0/0:17,0:17:48:0,48,530	./.:.:.:.:.	0/0:9,0:9:24:0,24,274	0/0:21,0:21:63:0,63,676	./.:.:.:.:.	0/0:17,0:17:48:0,48,530	0/0:14,0:14:36:0,36,412	0/0:16,0:16:48:0,48,508	0/0:1,0:1:3:0,3,33	0/0:8,0:8:24:0,24,263	0/0:6,0:6:12:0,12,152	./.:.:.:.:.	1/1:0,13:13:36:383,36,0	1/1:0,15:15:45:463,45,0	0/0:13,0:13:36:0,36,394	0/0:2,0:2:6:0,6,66	0/0:28,0:28:66:0,66,795	0/0:7,0:7:21:0,21,224	0/0:2,0:2:6:0,6,65	./.:.:.:.:.	0/0:14,0:14:42:0,42,442	0/0:2,0:2:6:0,6,67	0/0:1,0:1:3:0,3,35	0/0:12,0:12:36:0,36,396	0/0:2,0:2:6:0,6,66	0/0:11,0:11:33:0,33,358	0/0:2,0:2:6:0,6,68	0/0:15,0:15:45:0,45,482	0/0:4,0:4:9:0,9,109	0/0:14,0:14:36:0,36,409	0/0:1,0:1:3:0,3,34	0/0:2,0:2:6:0,6,67	0/0:11,0:11:30:0,30,334	0/0:12,0:12:30:0,30,342	0/0:19,0:19:57:0,57,616	0/0:12,0:12:36:0,36,388	0/0:22,0:22:48:0,48,594	0/0:9,0:9:27:0,27,292	0/0:1,0:1:3:0,3,29	0/0:2,0:2:6:0,6,63	0/0:4,0:4:9:0,9,111	0/0:4,0:4:12:0,12,123	0/0:2,0:2:6:0,6,65	0/0:3,0:3:9:0,9,93	0/0:2,0:2:6:0,6,65	0/0:2,0:2:6:0,6,67	./.:.:.:.:.	0/0:3,0:3:9:0,9,93	0/0:7,0:7:21:0,21,223	0/0:1,0:1:3:0,3,32	0/0:4,0:4:12:0,12,130	0/0:2,0:2:6:0,6,63	0/0:4,0:4:12:0,12,126	0/0:7,0:7:21:0,21,213	0/0:3,0:3:9:0,9,95	0/0:5,0:5:15:0,15,161	0/0:5,0:5:15:0,15,163	0/0:4,0:4:12:0,12,126	0/0:1,0:1:3:0,3,32	0/0:4,0:4:12:0,12,125	./.:.:.:.:.	0/0:2,0:2:6:0,6,62	0/0:3,0:3:9:0,9,97	0/0:3,0:3:9:0,9,97	0/0:3,0:3:9:0,9,100	0/0:6,0:6:18:0,18,189	0/0:1,0:1:3:0,3,22	./.:.:.:.:.	0/0:3,0:3:9:0,9,97	./.:.:.:.:.	1/1:0,2:2:6:64,6,0	./.:.:.:.:.	0/0:3,0:3:6:0,6,78	./.:.:.:.:.	0/0:5,0:5:15:0,15,161	0/0:3,0:3:9:0,9,97	0/0:2,0:2:6:0,6,71	0/0:6,0:6:18:0,18,194	./.:.:.:.:.	0/0:7,0:7:21:0,21,224	./.:.:.:.:.	0/0:3,0:3:6:0,6,78	0/0:4,0:4:12:0,12,127	0/0:1,0:1:3:0,3,32	0/0:3,0:3:9:0,9,97	./.:.:.:.:.	0/0:1,0:1:3:0,3,32	./.:.:.:.:.	0/0:2,0:2:6:0,6,64	./.:.:.:.:.	0/0:4,0:4:12:0,12,128	./.:.:.:.:.	./.:.:.:.:.	0/0:6,0:6:18:0,18,187	1/1:0,5:5:15:161,15,0	0/0:3,0:3:9:0,9,97	1/1:0,1:1:3:32,3,0	0/0:5,0:5:15:0,15,163	0/0:4,0:4:12:0,12,128	./.:.:.:.:.	0/0:6,0:6:15:0,15,175	0/0:3,0:3:9:0,9,91	./.:.:.:.:.	0/0:9,0:9:27:0,27,283	0/0:3,0:3:9:0,9,89	0/0:4,0:4:12:0,12,130	0/0:6,0:6:18:0,18,188	0/0:4,0:4:12:0,12,126	0/0:1,0:1:3:0,3,32	0/0:2,0:2:6:0,6,61	0/0:2,0:2:6:0,6,65	0/0:6,0:6:18:0,18,194	0/0:5,0:5:15:0,15,163	0/0:7,0:7:21:0,21,222	0/0:6,0:6:18:0,18,193	1/1:0,5:5:15:155,15,0	0/0:5,0:5:12:0,12,141	0/0:6,0:6:15:0,15,173	0/0:2,0:2:6:0,6,63	0/0:3,0:3:9:0,9,97	./.:.:.:.:.	0/0:2,0:2:3:0,3,45	./.:.:.:.:.	0/0:2,0:2:3:0,3,45	./.:.:.:.:.	0/0:4,0:4:6:0,6,89	0/0:5,0:5:12:0,12,137	0/0:17,0:17:51:0,51,587
chr0	59925603	.	T	A	577.93	.	AC=14;AF=0.059;AN=238;BaseQRankSum=-1.319;DP=549;Dels=0.00;FS=1.898;HaplotypeScore=0.0524;InbreedingCoeff=0.3216;MLEAC=10;MLEAF=0.042;MQ=59.55;MQ0=1;MQRankSum=0.102;QD=23.12;ReadPosRankSum=0.722	GT:AD:DP:GQ:PL	0/0:30,0:30:90:0,90,996	0/0:15,0:15:45:0,45,480	0/0:9,0:9:27:0,27,285	0/0:15,0:15:45:0,45,483	0/0:7,0:7:21:0,21,224	0/0:2,0:2:6:0,6,63	1/1:0,2:2:6:61,6,0	./.:.:.:.:.	0/0:1,0:1:3:0,3,33	0/0:9,0:9:24:0,24,268	./.:.:.:.:.	0/0:5,0:5:15:0,15,160	0/0:6,0:6:18:0,18,190	1/1:0,2:2:6:59,6,0	0/0:20,0:20:54:0,54,597	0/0:12,0:12:33:0,33,372	0/0:6,0:6:18:0,18,187	./.:.:.:.:.	0/0:2,0:2:6:0,6,60	0/0:1,0:1:3:0,3,28	0/0:2,0:2:6:0,6,67	0/0:2,0:2:6:0,6,62	0/0:1,0:1:3:0,3,31	0/0:13,0:13:39:0,39,401	0/0:2,0:2:6:0,6,61	0/0:12,0:12:36:0,36,378	1/1:0,12:12:33:353,33,0	0/0:1,0:1:3:0,3,33	./.:.:.:.:.	0/0:5,0:5:15:0,15,161	0/0:2,0:2:6:0,6,62	0/0:1,0:1:3:0,3,32	0/0:4,0:4:9:0,9,110	0/0:1,0:1:3:0,3,33	0/0:14,0:14:42:0,42,436	./.:.:.:.:.	0/0:15,0:15:45:0,45,472	0/0:2,0:2:3:0,3,45	0/0:5,0:5:12:0,12,135	0/0:2,0:2:6:0,6,67	0/0:1,0:1:3:0,3,31	0/0:6,0:6:18:0,18,192	0/0:8,0:8:24:0,24,252	0/0:6,0:6:18:0,18,188	0/0:10,0:10:30:0,30,309	0/0:3,0:3:9:0,9,93	0/0:18,0:18:54:0,54,550	0/0:2,0:2:6:0,6,67	./.:.:.:.:.	0/0:3,0:3:9:0,9,95	0/0:2,0:2:6:0,6,63	0/0:4,0:4:12:0,12,124	0/0:1,0:1:3:0,3,33	0/0:1,0:1:3:0,3,30	0/0:5,0:5:15:0,15,158	./.:.:.:.:.	0/0:1,0:1:3:0,3,34	0/0:7,0:7:21:0,21,223	0/0:5,0:5:15:0,15,162	0/0:6,0:6:18:0,18,187	0/0:1,0:1:3:0,3,30	0/0:3,0:3:9:0,9,97	0/0:4,0:4:12:0,12,130	0/0:5,0:5:15:0,15,155	0/0:2,0:2:6:0,6,62	0/0:6,0:6:18:0,18,191	1/1:0,2:2:6:61,6,0	0/0:4,0:4:12:0,12,121	0/0:2,0:2:6:0,6,61	./.:.:.:.:.	0/0:2,0:2:6:0,6,59	0/0:5,0:5:15:0,15,157	0/0:3,0:3:9:0,9,93	0/0:6,0:6:15:0,15,170	0/0:5,0:5:15:0,15,164	0/0:1,0:1:3:0,3,31	./.:.:.:.:.	./.:.:.:.:.	0/0:2,0:2:6:0,6,63	0/0:4,0:4:12:0,12,121	0/0:1,0:1:3:0,3,31	0/0:1,0:1:3:0,3,32	0/0:1,0:1:3:0,3,31	0/0:2,0:2:6:0,6,61	0/0:4,0:4:12:0,12,126	0/0:2,0:2:6:0,6,65	0/0:3,0:3:9:0,9,95	./.:.:.:.:.	0/0:2,0:2:6:0,6,64	./.:.:.:.:.	./.:.:.:.:.	0/0:1,0:1:3:0,3,34	1/1:0,4:4:12:126,12,0	0/0:2,0:2:6:0,6,66	0/0:2,0:2:6:0,6,63	0/0:3,0:3:9:0,9,93	0/0:1,0:1:3:0,3,32	1/1:0,1:1:3:30,3,0	0/0:2,0:2:6:0,6,65	./.:.:.:.:.	./.:.:.:.:.	0/0:1,0:1:3:0,3,31	1/1:0,2:2:6:63,6,0	0/0:3,0:3:9:0,9,100	0/0:3,0:3:9:0,9,92	0/0:2,0:2:6:0,6,65	0/0:1,0:1:3:0,3,32	0/0:4,0:4:12:0,12,124	0/0:2,0:2:6:0,6,61	0/0:3,0:3:9:0,9,97	0/0:5,0:5:15:0,15,158	0/0:2,0:2:6:0,6,61	0/0:6,0:6:18:0,18,183	0/0:5,0:5:15:0,15,159	0/0:5,0:5:15:0,15,159	0/0:4,0:4:12:0,12,131	./.:.:.:.:.	0/0:2,0:2:6:0,6,59	0/0:2,0:2:6:0,6,61	0/0:3,0:3:9:0,9,92	0/0:4,0:4:12:0,12,122	0/0:1,0:1:3:0,3,33	0/0:4,0:4:12:0,12,122	0/0:5,0:5:15:0,15,156	0/0:6,0:6:18:0,18,184	0/0:3,0:3:9:0,9,93	0/0:5,0:5:15:0,15,155	0/0:2,0:2:6:0,6,63	0/0:4,0:4:12:0,12,126	./.:.:.:.:.	./.:.:.:.:.	0/0:1,0:1:3:0,3,31	0/0:3,0:3:3:0,3,45	0/0:2,0:2:6:0,6,62	0/0:2,0:2:3:0,3,45	0/0:3,0:3:6:0,6,76	0/0:31,0:31:93:0,93,1048
chr0	59926403	.	G	A	2907.07	.	AC=26;AF=0.100;AN=260;BaseQRankSum=4.087;DP=1081;Dels=0.00;FS=1.209;HaplotypeScore=0.1069;InbreedingCoeff=0.5165;MLEAC=24;MLEAF=0.092;MQ=59.49;MQ0=0;MQRankSum=-0.496;QD=24.43;ReadPosRankSum=-0.427	GT:AD:DP:GQ:PL	0/0:85,0:85:99:0,256,2630	0/0:17,0:17:48:0,48,507	0/0:23,0:23:69:0,69,691	0/0:43,0:43:99:0,129,1295	0/0:11,0:11:33:0,33,339	0/0:17,0:17:51:0,51,507	0/0:19,0:19:57:0,57,568	0/0:3,0:3:9:0,9,95	0/0:2,0:3:6:0,6,59	1/1:0,12:12:36:383,36,0	1/1:0,3:3:9:95,9,0	0/0:21,0:21:48:0,48,530	0/0:18,0:18:48:0,48,535	./.:.:.:.:.	0/0:12,0:12:36:0,36,370	0/0:9,0:9:27:0,27,271	1/1:0,19:19:54:572,54,0	0/0:1,0:1:3:0,3,32	0/0:21,0:21:60:0,60,617	0/0:13,0:13:39:0,39,390	0/0:4,0:4:12:0,12,122	0/0:26,0:26:75:0,75,781	0/0:11,0:11:33:0,33,331	0/0:20,0:20:60:0,60,603	0/0:1,0:1:3:0,3,32	0/0:14,0:14:42:0,42,400	0/0:12,0:12:36:0,36,358	0/1:3,1:4:22:22,0,85	./.:.:.:.:.	0/0:22,0:22:63:0,63,656	0/0:9,0:9:27:0,27,280	0/0:2,0:2:6:0,6,58	0/0:24,0:24:72:0,72,721	./.:.:.:.:.	0/0:19,0:19:48:0,48,525	0/1:6,1:7:11:11,0,157	0/0:22,0:22:66:0,66,665	1/1:0,16:16:42:467,42,0	0/0:13,0:13:36:0,36,387	1/1:0,4:4:12:130,12,0	0/0:5,0:5:15:0,15,156	0/0:19,0:19:48:0,48,532	0/0:16,0:16:45:0,45,479	0/0:24,0:24:72:0,72,724	0/0:13,0:13:33:0,33,362	0/0:28,0:28:84:0,84,856	0/0:15,0:15:45:0,45,473	0/0:5,0:5:15:0,15,153	0/0:4,0:4:12:0,12,122	0/0:1,0:1:3:0,3,34	0/0:9,0:9:27:0,27,264	./.:.:.:.:.	0/0:3,0:3:9:0,9,89	0/0:3,0:3:9:0,9,87	0/0:3,0:3:9:0,9,91	0/0:3,0:3:9:0,9,95	0/0:6,0:6:18:0,18,182	0/0:4,0:4:12:0,12,127	./.:.:.:.:.	0/0:9,0:9:27:0,27,277	0/0:3,0:3:9:0,9,92	0/0:4,0:4:12:0,12,124	1/1:0,6:6:18:184,18,0	0/0:2,0:2:6:0,6,57	1/1:0,3:3:9:95,9,0	0/0:6,0:6:18:0,18,185	0/0:3,0:3:9:0,9,91	0/0:5,0:5:15:0,15,152	0/0:1,0:1:3:0,3,32	0/0:2,0:2:6:0,6,61	0/0:1,0:1:3:0,3,34	0/0:5,0:5:15:0,15,150	0/0:2,0:2:3:0,3,30	0/0:8,0:8:24:0,24,252	0/0:1,0:1:3:0,3,29	./.:.:.:.:.	0/0:6,0:6:18:0,18,183	0/0:3,0:3:6:0,6,73	0/0:1,0:1:3:0,3,30	0/0:9,0:9:27:0,27,271	0/0:2,0:2:6:0,6,59	0/0:2,0:2:6:0,6,57	0/0:4,0:4:12:0,12,120	0/0:6,0:6:18:0,18,181	0/0:2,0:2:6:0,6,65	0/0:4,0:4:12:0,12,120	0/0:9,0:9:27:0,27,278	0/1:1,8:9:4:226,0,4	1/1:0,5:5:15:157,15,0	0/0:4,0:4:12:0,12,126	0/1:1,1:2:24:26,0,24	0/0:7,0:7:21:0,21,213	0/0:3,0:3:9:0,9,97	0/0:2,0:2:6:0,6,59	./.:.:.:.:.	0/0:6,0:6:18:0,18,181	0/0:3,0:3:9:0,9,90	0/0:3,0:3:9:0,9,90	0/0:1,0:1:3:0,3,31	0/0:3,0:3:9:0,9,89	0/0:8,0:8:24:0,24,241	0/0:4,0:4:12:0,12,129	0/0:4,0:4:12:0,12,124	0/0:3,0:3:9:0,9,92	0/0:4,0:4:12:0,12,124	0/0:7,0:7:18:0,18,177	0/0:3,0:3:9:0,9,85	0/0:6,0:6:18:0,18,175	1/1:0,9:9:27:284,27,0	0/0:11,0:11:33:0,33,332	0/0:7,0:7:21:0,21,207	1/1:0,9:9:27:292,27,0	1/1:0,11:11:33:351,33,0	0/0:1,0:1:3:0,3,29	0/0:3,0:3:9:0,9,93	0/0:4,0:4:12:0,12,119	0/0:4,0:4:12:0,12,123	0/0:1,0:1:3:0,3,30	0/0:1,0:1:3:0,3,31	0/0:4,0:4:12:0,12,124	0/0:1,0:1:3:0,3,32	0/0:3,0:3:9:0,9,90	0/0:4,0:4:12:0,12,118	0/0:2,0:2:6:0,6,59	0/0:3,0:3:9:0,9,90	0/0:4,0:4:12:0,12,123	0/0:5,0:5:15:0,15,154	0/0:2,0:2:6:0,6,61	0/0:1,0:1:3:0,3,32	0/0:2,0:2:3:0,3,45	0/0:2,0:2:3:0,3,45	0/0:2,0:2:3:0,3,45	0/0:12,0:12:18:0,18,268	0/0:1,0:1:3:0,3,30	0/0:6,0:6:9:0,9,134	0/0:4,0:4:6:0,6,67	0/0:25,0:25:75:0,75,803
chr0	59926902	.	G	C	2631.41	.	AC=25;AF=0.112;AN=224;BaseQRankSum=1.914;DP=856;Dels=0.00;FS=1.339;HaplotypeScore=0.0839;InbreedingCoeff=0.5467;MLEAC=24;MLEAF=0.107;MQ=58.73;MQ0=0;MQRankSum=1.991;QD=25.80;ReadPosRankSum=-1.231	GT:AD:DP:GQ:PL	0/0:65,0:65:99:0,192,2070	0/0:20,0:20:57:0,57,610	0/0:15,0:15:45:0,45,463	0/0:40,0:40:99:0,117,1215	0/0:17,0:17:51:0,51,527	0/0:20,0:20:54:0,54,582	0/0:13,0:13:36:0,36,385	0/0:7,0:7:21:0,21,214	0/0:1,0:1:3:0,3,31	1/1:0,17:17:51:543,51,0	1/1:0,4:4:12:133,12,0	0/0:13,0:13:36:0,36,393	0/0:13,0:13:39:0,39,403	0/0:3,0:3:9:0,9,89	0/0:18,0:18:51:0,51,550	0/0:16,0:16:48:0,48,487	1/1:0,19:19:57:599,57,0	0/0:6,0:6:18:0,18,182	./.:.:.:.:.	./.:.:.:.:.	./.:.:.:.:.	./.:.:.:.:.	./.:.:.:.:.	0/0:18,0:18:45:0,45,513	0/0:4,0:4:12:0,12,134	0/0:20,0:20:54:0,54,589	0/0:14,0:14:39:0,39,413	0/0:5,0:5:12:0,12,128	0/0:3,0:3:9:0,9,97	0/0:15,0:15:45:0,45,465	0/0:4,0:4:12:0,12,125	0/0:3,0:3:9:0,9,96	0/0:25,0:25:75:0,75,771	0/0:3,0:3:9:0,9,94	0/0:11,0:11:33:0,33,338	0/1:6,3:9:65:65,0,176	0/0:9,0:9:27:0,27,280	1/1:0,15:15:42:456,42,0	0/0:11,0:11:33:0,33,341	1/1:0,2:2:6:69,6,0	0/0:4,0:4:12:0,12,132	0/0:8,0:8:24:0,24,248	0/0:12,0:12:36:0,36,363	0/0:18,0:18:51:0,51,545	0/0:14,0:14:42:0,42,445	0/0:19,0:19:54:0,54,582	0/0:11,0:11:27:0,27,311	0/0:5,0:5:15:0,15,155	0/0:1,0:1:3:0,3,30	0/0:2,0:2:6:0,6,64	0/0:3,0:3:6:0,6,74	0/0:2,0:2:3:0,3,45	0/0:3,0:3:9:0,9,88	0/0:4,0:4:12:0,12,124	0/0:5,0:5:15:0,15,157	0/0:5,0:5:15:0,15,152	0/0:6,0:6:18:0,18,187	./.:.:.:.:.	0/0:3,0:3:9:0,9,91	0/0:8,0:8:24:0,24,252	0/0:1,0:1:3:0,3,30	./.:.:.:.:.	1/1:0,9:9:27:289,27,0	0/0:7,0:7:21:0,21,220	1/1:0,1:1:3:30,3,0	0/0:4,0:4:12:0,12,120	0/0:4,0:4:12:0,12,128	0/0:9,0:9:27:0,27,282	0/0:7,0:7:21:0,21,213	0/0:3,0:3:9:0,9,95	0/0:3,0:3:9:0,9,90	0/0:4,0:4:12:0,12,122	./.:.:.:.:.	./.:.:.:.:.	./.:.:.:.:.	0/0:2,0:2:6:0,6,62	0/0:2,0:2:6:0,6,64	./.:.:.:.:.	0/0:1,0:1:3:0,3,33	0/0:3,0:3:6:0,6,78	0/0:1,0:1:3:0,3,31	0/0:2,0:2:6:0,6,61	0/0:4,0:4:12:0,12,131	0/0:2,0:2:6:0,6,63	0/0:5,0:5:15:0,15,148	0/0:2,0:2:6:0,6,61	0/0:3,0:3:9:0,9,90	0/1:1,3:4:19:87,0,19	1/1:0,5:5:15:161,15,0	0/0:1,0:1:3:0,3,33	0/1:1,2:3:23:54,0,23	0/0:2,0:2:6:0,6,56	0/0:5,0:5:15:0,15,160	0/0:3,0:3:9:0,9,94	./.:.:.:.:.	0/0:4,0:4:12:0,12,123	0/0:5,0:5:15:0,15,154	0/0:6,0:6:15:0,15,167	./.:.:.:.:.	./.:.:.:.:.	0/0:14,0:14:42:0,42,446	./.:.:.:.:.	0/0:4,0:4:12:0,12,125	./.:.:.:.:.	0/0:2,0:2:6:0,6,63	./.:.:.:.:.	0/0:1,0:1:3:0,3,32	0/0:3,0:3:9:0,9,90	1/1:0,5:5:15:163,15,0	0/0:6,0:6:15:0,15,170	0/0:4,0:4:12:0,12,126	1/1:0,5:5:15:162,15,0	1/1:0,4:4:12:122,12,0	0/0:1,0:1:3:0,3,32	0/0:2,0:2:6:0,6,65	0/0:4,0:4:12:0,12,119	0/0:5,0:5:15:0,15,152	0/0:4,0:4:12:0,12,119	./.:.:.:.:.	./.:.:.:.:.	0/0:1,0:1:3:0,3,31	./.:.:.:.:.	./.:.:.:.:.	./.:.:.:.:.	./.:.:.:.:.	./.:.:.:.:.	./.:.:.:.:.	0/0:2,0:2:6:0,6,65	0/0:3,0:3:9:0,9,90	0/0:8,0:8:12:0,12,179	0/0:2,0:2:6:0,6,62	0/0:2,0:2:3:0,3,45	0/0:10,0:10:15:0,15,223	0/0:7,0:7:18:0,18,201	0/0:4,0:4:6:0,6,89	0/0:5,0:5:12:0,12,137	0/0:20,0:20:57:0,57,611
chr0	59927296	.	G	A	3720.61	.	AC=21;AF=0.095;AN=222;BaseQRankSum=6.051;DP=806;Dels=0.00;FS=4.099;HaplotypeScore=0.0986;InbreedingCoeff=0.5301;MLEAC=20;MLEAF=0.090;MQ=59.55;MQ0=0;MQRankSum=-0.246;QD=28.40;ReadPosRankSum=-0.291	GT:AD:DP:GQ:PL	1/1:0,51:51:99:1609,153,0	1/1:0,21:21:60:632,60,0	0/0:21,0:21:63:0,63,625	0/0:32,0:32:96:0,96,950	0/0:10,0:10:27:0,27,285	0/0:12,0:12:33:0,33,343	0/0:9,0:9:27:0,27,272	0/0:2,0:2:6:0,6,59	0/0:3,0:3:9:0,9,95	0/0:20,0:20:45:0,45,518	0/0:3,0:3:9:0,9,97	0/0:9,0:9:27:0,27,270	0/0:10,0:10:30:0,30,303	0/0:1,0:1:3:0,3,30	0/0:19,0:19:54:0,54,555	0/0:21,0:21:63:0,63,633	0/0:20,0:20:54:0,54,553	1/1:0,1:1:3:34,3,0	./.:.:.:.:.	./.:.:.:.:.	./.:.:.:.:.	./.:.:.:.:.	./.:.:.:.:.	0/0:20,0:20:54:0,54,583	1/1:0,6:6:18:198,18,0	1/1:0,17:17:48:514,48,0	0/0:13,0:13:39:0,39,380	0/0:7,0:7:21:0,21,204	0/0:7,0:7:21:0,21,214	0/0:30,0:30:84:0,84,859	0/0:5,0:5:15:0,15,143	0/0:2,0:2:6:0,6,64	0/0:14,0:14:39:0,39,394	0/0:4,0:4:12:0,12,131	0/0:10,0:10:27:0,27,284	0/0:6,0:6:18:0,18,191	0/0:19,0:19:51:0,51,540	0/0:7,0:7:21:0,21,205	0/0:12,0:12:36:0,36,355	0/0:3,0:3:9:0,9,85	0/0:4,0:4:12:0,12,127	0/0:19,0:19:54:0,54,552	1/1:0,18:18:48:517,48,0	0/0:19,0:19:54:0,54,543	0/0:17,0:17:51:0,51,507	0/0:17,0:17:42:0,42,450	0/0:10,0:10:27:0,27,287	0/0:4,0:4:12:0,12,111	0/0:1,0:1:3:0,3,30	0/0:1,0:1:3:0,3,30	0/0:2,0:2:6:0,6,59	0/0:6,0:6:18:0,18,172	0/0:5,0:5:15:0,15,148	0/0:7,0:7:21:0,21,211	0/0:3,0:3:9:0,9,92	0/0:4,0:4:12:0,12,124	0/0:3,0:3:9:0,9,88	0/0:7,0:7:15:0,15,181	0/0:2,0:2:6:0,6,61	0/0:9,0:9:27:0,27,267	0/0:2,0:2:6:0,6,61	0/0:1,0:1:3:0,3,27	0/0:5,0:5:12:0,12,129	./.:.:.:.:.	./.:.:.:.:.	0/0:1,0:1:3:0,3,32	0/0:3,0:3:9:0,9,89	0/0:4,0:4:12:0,12,115	0/0:2,0:2:6:0,6,61	0/0:4,0:4:12:0,12,118	./.:.:.:.:.	0/0:2,0:2:6:0,6,59	./.:.:.:.:.	./.:.:.:.:.	./.:.:.:.:.	0/0:4,0:4:12:0,12,120	0/0:3,0:3:9:0,9,87	./.:.:.:.:.	./.:.:.:.:.	./.:.:.:.:.	0/0:1,0:1:3:0,3,29	0/0:2,0:2:6:0,6,58	0/0:2,0:2:6:0,6,67	1/1:0,2:2:6:62,6,0	0/0:5,0:5:15:0,15,152	0/1:1,3:4:21:83,0,21	0/0:3,0:3:9:0,9,93	0/0:2,0:2:6:0,6,63	0/0:3,0:3:9:0,9,91	0/0:5,0:5:15:0,15,144	0/0:1,0:1:3:0,3,30	0/0:1,0:1:3:0,3,30	0/0:2,0:2:6:0,6,63	0/0:2,0:2:6:0,6,63	./.:.:.:.:.	0/0:8,0:8:21:0,21,229	0/0:3,0:3:9:0,9,90	0/0:1,0:1:3:0,3,30	./.:.:.:.:.	0/0:1,0:1:3:0,3,30	0/0:7,0:7:21:0,21,220	0/0:3,0:3:9:0,9,92	0/0:2,0:2:6:0,6,57	./.:.:.:.:.	1/1:0,5:5:15:150,15,0	./.:.:.:.:.	0/0:4,0:4:12:0,12,126	0/0:4,0:4:12:0,12,118	0/0:6,0:6:18:0,18,184	0/0:1,0:1:3:0,3,30	0/0:2,0:2:6:0,6,58	0/0:6,0:6:18:0,18,190	0/0:7,0:7:21:0,21,207	0/0:4,0:4:12:0,12,120	0/0:7,0:7:21:0,21,211	0/0:4,0:4:12:0,12,121	./.:.:.:.:.	1/1:0,4:4:12:126,12,0	./.:.:.:.:.	./.:.:.:.:.	0/0:5,0:5:15:0,15,148	./.:.:.:.:.	./.:.:.:.:.	1/1:0,2:2:6:61,6,0	./.:.:.:.:.	./.:.:.:.:.	./.:.:.:.:.	0/0:3,0:3:9:0,9,91	0/0:3,0:3:9:0,9,89	0/0:2,0:2:3:0,3,45	0/0:4,0:4:9:0,9,105	0/0:1,0:1:3:0,3,30	0/0:5,0:5:9:0,9,119	0/0:2,0:2:3:0,3,45	0/0:4,0:4:9:0,9,105	0/0:2,0:2:3:0,3,45	0/0:23,0:23:66:0,66,667
chr0	59927464	.	T	C	7965.35	.	AC=125;AF=0.500;AN=250;BaseQRankSum=-3.588;DP=669;Dels=0.00;FS=7.866;HaplotypeScore=0.0457;InbreedingCoeff=0.7004;MLEAC=122;MLEAF=0.488;MQ=59.38;MQ0=0;MQRankSum=-1.046;QD=27.09;ReadPosRankSum=-1.891	GT:AD:DP:GQ:PL	0/0:51,0:51:99:0,147,1549	0/0:18,0:18:48:0,48,524	0/0:12,0:12:36:0,36,379	1/1:0,29:29:81:844,81,0	1/1:0,6:6:18:180,18,0	0/0:4,0:4:12:0,12,121	0/0:7,0:7:21:0,21,217	1/1:0,2:2:6:63,6,0	1/1:0,1:1:3:27,3,0	0/0:7,0:7:21:0,21,215	0/0:3,0:3:9:0,9,97	0/0:10,0:10:27:0,27,292	1/1:0,13:13:33:363,33,0	./.:.:.:.:.	1/1:0,11:11:33:340,33,0	1/1:0,11:11:33:334,33,0	0/0:14,0:14:42:0,42,436	0/1:1,1:2:25:25,0,28	1/1:0,4:4:12:119,12,0	1/1:0,1:1:3:29,3,0	1/1:0,2:2:6:65,6,0	1/1:0,11:11:33:333,33,0	1/1:0,15:15:42:444,42,0	0/0:12,0:12:33:0,33,361	./.:.:.:.:.	0/0:15,0:15:45:0,45,482	0/0:9,0:9:27:0,27,276	1/1:0,3:3:9:96,9,0	1/1:0,1:1:3:32,3,0	1/1:0,13:13:39:386,39,0	1/1:0,2:2:6:65,6,0	1/1:0,5:5:15:156,15,0	1/1:0,11:11:33:332,33,0	1/1:0,4:4:12:127,12,0	0/0:8,0:8:24:0,24,251	0/0:2,0:2:6:0,6,63	0/0:12,0:12:36:0,36,377	0/0:7,0:7:21:0,21,220	1/1:0,8:8:24:238,24,0	0/0:1,0:1:3:0,3,34	1/1:0,4:4:12:118,12,0	1/1:0,14:14:39:414,39,0	0/0:10,0:10:27:0,27,293	0/0:13,0:13:39:0,39,401	0/0:12,0:12:36:0,36,378	0/0:3,0:3:9:0,9,94	0/0:6,0:6:18:0,18,195	./.:.:.:.:.	./.:.:.:.:.	1/1:0,3:3:9:91,9,0	./.:.:.:.:.	./.:.:.:.:.	1/1:0,7:7:21:204,21,0	1/1:0,4:4:9:109,9,0	0/0:5,0:5:15:0,15,154	1/1:0,3:3:9:92,9,0	0/0:3,0:3:9:0,9,93	0/0:6,0:6:18:0,18,181	1/1:0,1:1:3:27,3,0	0/0:5,0:5:15:0,15,148	1/1:0,2:2:6:59,6,0	1/1:0,1:1:3:32,3,0	0/0:2,0:2:6:0,6,59	1/1:0,2:2:6:61,6,0	0/0:3,0:3:9:0,9,92	1/1:0,2:2:6:61,6,0	0/0:1,0:1:3:0,3,32	1/1:0,6:6:18:183,18,0	1/1:0,3:3:9:89,9,0	0/0:3,0:3:9:0,9,95	./.:.:.:.:.	0/0:2,0:2:6:0,6,61	1/1:0,4:4:12:127,12,0	1/1:0,5:5:15:155,15,0	1/1:0,3:3:9:92,9,0	0/0:2,0:2:6:0,6,61	0/0:3,0:3:9:0,9,92	1/1:0,4:4:12:122,12,0	./.:.:.:.:.	0/0:4,0:4:12:0,12,126	0/0:1,0:1:3:0,3,32	0/0:3,0:3:9:0,9,95	./.:.:.:.:.	0/0:1,0:1:3:0,3,32	0/0:5,0:5:15:0,15,153	0/0:3,0:3:9:0,9,97	1/1:0,2:2:6:61,6,0	0/0:2,0:2:6:0,6,59	0/0:5,0:5:12:0,12,138	1/1:0,1:1:3:30,3,0	0/0:2,0:2:6:0,6,61	1/1:0,1:1:3:30,3,0	0/0:1,0:1:3:0,3,31	1/1:0,1:1:3:31,3,0	1/1:0,1:1:3:30,3,0	1/1:0,5:5:15:140,15,0	1/1:0,2:2:6:63,6,0	0/0:1,0:1:3:0,3,32	1/1:0,5:5:12:136,12,0	1/1:0,3:3:9:89,9,0	0/1:5,2:7:43:43,0,140	1/1:0,1:1:3:32,3,0	0/1:1,1:2:25:25,0,25	1/1:0,2:2:6:61,6,0	0/0:2,0:2:6:0,6,61	1/1:0,4:4:12:122,12,0	0/0:4,0:4:12:0,12,130	0/0:3,0:3:9:0,9,92	0/0:1,0:1:3:0,3,33	./.:.:.:.:.	0/0:5,0:5:15:0,15,149	0/0:1,0:1:3:0,3,33	0/0:6,0:6:18:0,18,183	1/1:0,2:2:6:61,6,0	1/1:0,2:2:6:61,6,0	1/1:0,5:5:15:157,15,0	1/1:0,2:2:6:64,6,0	0/0:2,0:2:6:0,6,61	1/1:0,1:1:3:29,3,0	1/1:0,2:2:6:63,6,0	0/0:6,0:6:18:0,18,192	1/1:0,6:6:18:184,18,0	1/1:0,4:4:12:125,12,0	1/1:0,1:1:3:32,3,0	1/1:0,1:1:3:30,3,0	1/1:0,4:4:12:122,12,0	1/1:0,4:4:12:122,12,0	0/0:3,0:3:9:0,9,95	./.:.:.:.:.	0/0:2,0:2:3:0,3,45	0/0:3,0:3:6:0,6,76	0/0:2,0:2:3:0,3,45	0/0:6,0:6:12:0,12,151	0/0:2,0:2:3:0,3,45	0/0:4,0:4:9:0,9,107	./.:.:.:.:.	0/0:24,0:24:72:0,72,795
chr0	59928121	.	T	C	1465.19	.	AC=26;AF=0.101;AN=258;BaseQRankSum=-1.216;DP=706;Dels=0.00;FS=0.494;HaplotypeScore=0.0334;InbreedingCoeff=0.4932;MLEAC=22;MLEAF=0.085;MQ=59.33;MQ0=0;MQRankSum=1.505;QD=24.83;ReadPosRankSum=0.325	GT:AD:DP:GQ:PL	0/0:49,0:49:99:0,120,1421	0/0:15,0:15:45:0,45,473	0/0:17,0:17:45:0,45,489	0/0:27,0:27:75:0,75,798	0/0:11,0:11:33:0,33,339	0/0:11,0:11:27:0,27,307	0/0:8,0:8:24:0,24,250	0/0:1,0:1:3:0,3,32	0/0:2,0:2:6:0,6,63	0/0:11,0:11:33:0,33,346	0/0:2,0:2:6:0,6,61	0/0:13,0:13:33:0,33,375	0/0:10,0:10:30:0,30,306	0/0:1,0:1:3:0,3,30	0/0:18,0:18:54:0,54,572	0/0:12,0:12:33:0,33,361	0/0:11,0:11:30:0,30,325	./.:.:.:.:.	0/0:1,0:1:3:0,3,32	0/0:3,0:3:9:0,9,95	0/0:2,0:2:6:0,6,63	0/0:5,0:5:15:0,15,159	0/0:10,0:10:24:0,24,281	1/1:0,12:12:36:361,36,0	0/0:2,0:2:6:0,6,63	0/0:19,0:19:57:0,57,599	0/0:16,0:16:48:0,48,502	0/0:2,0:2:6:0,6,64	0/0:1,0:1:3:0,3,33	0/0:6,0:6:18:0,18,188	0/0:2,0:2:6:0,6,63	0/0:1,0:1:3:0,3,36	0/0:7,0:7:15:0,15,168	0/0:1,0:1:3:0,3,32	0/0:7,0:7:15:0,15,186	0/0:1,0:1:3:0,3,33	0/0:16,0:16:48:0,48,502	0/0:7,0:7:21:0,21,225	0/0:7,0:7:21:0,21,212	0/0:2,0:2:6:0,6,67	0/0:2,0:2:6:0,6,63	0/0:9,0:9:27:0,27,270	0/0:15,0:15:45:0,45,461	1/1:0,8:8:24:241,24,0	1/1:0,12:12:30:331,30,0	0/0:8,0:8:24:0,24,250	0/0:10,0:10:30:0,30,309	./.:.:.:.:.	./.:.:.:.:.	0/0:4,0:4:12:0,12,127	0/0:3,0:3:9:0,9,96	0/0:2,0:2:6:0,6,61	0/0:5,0:5:12:0,12,141	0/0:4,0:4:12:0,12,126	1/1:0,3:3:9:94,9,0	./.:.:.:.:.	1/1:0,3:3:9:93,9,0	1/1:0,4:4:12:122,12,0	0/0:4,0:4:12:0,12,126	1/1:0,5:5:15:154,15,0	0/0:1,0:1:3:0,3,32	0/0:6,0:6:18:0,18,180	0/0:2,0:2:6:0,6,60	0/0:3,0:3:9:0,9,92	0/0:3,0:3:9:0,9,94	0/0:5,0:5:15:0,15,157	0/0:7,0:7:21:0,21,220	0/0:7,0:7:21:0,21,222	0/0:5,0:5:15:0,15,147	./.:.:.:.:.	0/0:2,0:2:6:0,6,61	0/0:7,0:7:21:0,21,211	0/0:1,0:1:3:0,3,31	0/0:1,0:1:3:0,3,29	0/0:4,0:4:12:0,12,118	1/1:0,2:2:6:55,6,0	1/1:0,2:2:6:65,6,0	0/0:2,0:2:6:0,6,65	1/1:0,2:2:6:57,6,0	0/0:3,0:3:9:0,9,96	0/0:2,0:2:6:0,6,59	0/0:2,0:2:6:0,6,61	0/0:2,0:2:6:0,6,61	0/0:2,0:2:6:0,6,65	0/0:6,0:6:18:0,18,184	0/0:3,0:3:9:0,9,94	0/0:1,0:1:3:0,3,31	0/0:4,0:4:12:0,12,122	0/0:3,0:3:9:0,9,97	0/0:6,0:6:18:0,18,191	0/0:2,0:2:6:0,6,65	0/0:2,0:2:6:0,6,65	0/0:1,0:1:3:0,3,26	0/0:1,0:1:3:0,3,32	0/0:2,0:2:6:0,6,61	0/0:1,0:1:3:0,3,33	0/0:6,0:6:18:0,18,191	0/0:1,0:1:3:0,3,30	0/0:1,0:1:3:0,3,33	0/0:1,0:1:3:0,3,31	0/0:4,0:4:12:0,12,123	0/0:3,0:3:9:0,9,95	0/0:2,0:2:6:0,6,66	0/0:2,0:2:6:0,6,64	0/0:1,0:1:3:0,3,33	0/0:4,0:4:12:0,12,126	0/0:1,0:1:3:0,3,31	0/0:2,0:2:6:0,6,63	0/0:3,0:3:9:0,9,92	0/0:1,0:1:3:0,3,32	0/0:3,0:3:9:0,9,95	0/0:3,0:3:9:0,9,92	0/0:7,0:7:21:0,21,223	0/0:6,0:6:18:0,18,182	0/0:2,0:2:6:0,6,67	0/0:4,0:4:12:0,12,113	0/0:4,0:4:12:0,12,124	0/0:1,0:1:3:0,3,33	./.:.:.:.:.	0/0:2,0:2:6:0,6,53	1/1:0,2:2:6:61,6,0	0/0:3,0:3:9:0,9,96	0/0:6,0:6:18:0,18,190	0/0:11,0:11:30:0,30,320	0/0:2,0:2:6:0,6,63	0/0:2,0:2:6:0,6,64	0/0:4,0:4:9:0,9,89	1/1:0,1:1:3:33,3,0	1/1:0,3:3:9:94,9,0	0/0:4,0:4:6:0,6,89	./.:.:.:.:.	0/0:6,0:6:15:0,15,162	0/0:1,0:1:3:0,3,30	0/0:3,0:3:6:0,6,74	./.:.:.:.:.	0/0:2,0:2:6:0,6,61	0/0:37,0:37:99:0,111,1252
chr0	59933337	.	T	G	885.06	.	AC=14;AF=0.053;AN=264;BaseQRankSum=0.976;DP=1024;Dels=0.00;FS=4.045;HaplotypeScore=0.0551;InbreedingCoeff=0.3896;MLEAC=12;MLEAF=0.045;MQ=54.61;MQ0=1;MQRankSum=0.052;QD=20.58;ReadPosRankSum=-1.574	GT:AD:DP:GQ:PL	0/0:72,0:72:99:0,217,2272	0/0:23,0:23:60:0,60,640	0/0:11,0:11:30:0,30,323	0/0:43,0:43:99:0,129,1292	0/0:11,0:11:33:0,33,343	0/0:10,0:10:27:0,27,294	0/0:17,0:17:51:0,51,501	./.:.:.:.:.	./.:.:.:.:.	0/0:15,0:15:45:0,45,450	0/0:3,0:3:9:0,9,95	1/1:0,12:12:36:378,36,0	0/0:15,0:15:45:0,45,473	0/0:1,0:1:3:0,3,31	0/0:21,0:21:54:0,54,591	0/0:27,0:27:75:0,75,798	0/0:19,0:19:54:0,54,569	0/0:1,0:1:3:0,3,30	0/0:6,0:6:15:0,15,172	0/0:8,0:8:18:0,18,199	0/0:1,0:1:3:0,3,32	0/0:11,1:12:27:0,27,304	0/0:21,0:21:63:0,63,641	0/0:20,0:20:51:0,51,564	0/0:5,0:5:15:0,15,151	0/0:19,0:19:57:0,57,583	0/0:8,0:8:21:0,21,235	0/0:1,0:1:3:0,3,32	0/0:2,0:2:6:0,6,63	0/0:13,0:13:39:0,39,391	0/0:11,0:11:33:0,33,345	0/0:3,0:3:6:0,6,65	0/0:24,0:24:72:0,72,734	0/0:2,0:2:6:0,6,63	0/0:8,0:8:24:0,24,245	0/0:4,0:4:12:0,12,126	0/0:19,0:19:54:0,54,584	0/0:16,0:16:48:0,48,478	0/0:11,0:11:33:0,33,340	0/0:4,0:4:12:0,12,131	0/0:5,0:5:15:0,15,163	0/0:5,0:5:15:0,15,162	0/0:24,0:24:66:0,66,681	0/0:14,0:14:30:0,30,359	0/0:19,0:19:57:0,57,563	0/0:20,0:20:60:0,60,613	0/0:5,0:5:15:0,15,149	0/0:1,0:1:3:0,3,32	0/0:3,0:3:9:0,9,92	0/0:4,0:4:12:0,12,124	0/0:2,0:2:6:0,6,65	0/0:4,0:4:12:0,12,128	0/0:11,0:11:33:0,33,335	0/0:1,0:1:3:0,3,30	0/1:4,2:6:41:41,0,108	0/0:3,0:3:9:0,9,92	0/0:3,0:3:9:0,9,97	0/0:6,0:6:18:0,18,181	0/0:1,0:1:3:0,3,31	0/0:2,0:2:6:0,6,61	0/0:5,0:5:15:0,15,153	0/0:4,0:4:12:0,12,120	0/0:6,0:6:18:0,18,183	0/0:6,0:6:15:0,15,168	0/0:1,0:1:3:0,3,30	0/0:8,0:8:24:0,24,243	0/0:2,0:2:6:0,6,62	0/0:5,0:5:15:0,15,149	0/0:4,0:4:12:0,12,122	0/0:4,0:4:12:0,12,120	0/0:2,0:2:6:0,6,58	0/0:3,0:3:6:0,6,75	0/0:4,0:4:12:0,12,117	0/1:3,2:5:49:49,0,77	1/1:0,3:3:9:94,9,0	0/0:2,0:2:6:0,6,60	0/0:9,0:9:27:0,27,275	0/0:5,0:5:15:0,15,154	0/0:2,0:2:6:0,6,61	0/0:5,0:5:15:0,15,156	0/0:3,0:3:9:0,9,89	0/0:2,0:2:3:0,3,45	0/0:5,0:5:15:0,15,156	0/0:8,0:8:18:0,18,198	0/0:2,0:2:6:0,6,61	0/0:3,0:3:9:0,9,86	0/0:7,0:7:21:0,21,216	0/0:6,0:6:18:0,18,184	0/0:6,0:6:15:0,15,153	0/0:4,0:4:12:0,12,127	0/0:4,0:4:12:0,12,119	0/0:2,0:2:6:0,6,58	0/0:4,0:4:12:0,12,124	0/0:2,0:2:6:0,6,57	0/0:1,0:1:3:0,3,31	0/0:4,0:4:12:0,12,122	0/0:7,0:7:21:0,21,224	./.:.:.:.:.	./.:.:.:.:.	0/0:6,0:6:18:0,18,180	0/0:13,0:13:39:0,39,412	0/0:2,0:2:6:0,6,59	0/0:2,0:2:6:0,6,57	0/0:6,0:6:18:0,18,184	0/0:5,0:5:15:0,15,153	0/0:4,0:4:12:0,12,130	0/0:5,0:5:15:0,15,162	0/0:5,0:5:15:0,15,153	0/0:6,0:6:18:0,18,182	0/0:5,0:5:12:0,12,136	0/0:6,0:6:18:0,18,185	0/0:6,0:6:18:0,18,189	0/0:5,0:5:12:0,12,145	0/0:7,0:7:21:0,21,211	0/0:5,0:5:12:0,12,135	0/0:4,0:4:12:0,12,122	0/0:6,0:6:18:0,18,186	0/0:2,0:2:6:0,6,63	1/1:0,2:2:6:62,6,0	0/0:6,0:6:18:0,18,185	1/1:0,5:5:15:155,15,0	0/0:7,0:7:21:0,21,217	0/0:6,0:6:18:0,18,182	0/0:5,0:5:15:0,15,148	0/0:7,0:7:21:0,21,219	0/0:6,0:6:18:0,18,178	0/0:12,0:12:30:0,30,344	1/1:0,9:9:27:279,27,0	1/1:0,1:1:3:30,3,0	0/0:2,0:2:3:0,3,45	0/0:4,0:4:6:0,6,89	0/0:2,0:2:3:0,3,45	0/0:2,0:2:3:0,3,45	0/0:3,0:3:6:0,6,76	./.:.:.:.:.	0/0:3,0:3:6:0,6,76	0/0:28,0:28:84:0,84,930
chr0	59935586	.	C	T	12843.7	.	AC=140;AF=0.551;AN=254;BaseQRankSum=5.020;DP=821;Dels=0.00;FS=2.869;HaplotypeScore=0.1634;InbreedingCoeff=0.6849;MLEAC=140;MLEAF=0.551;MQ=53.27;MQ0=0;MQRankSum=-0.029;QD=27.33;ReadPosRankSum=-1.362	GT:AD:DP:GQ:PL	0/0:52,0:52:99:0,129,1323	0/0:14,0:14:42:0,42,415	1/1:0,32:32:93:950,93,0	1/1:0,23:23:69:704,69,0	1/1:0,12:12:36:369,36,0	0/0:9,0:9:27:0,27,261	1/1:0,8:8:24:244,24,0	0/0:1,0:1:3:0,3,32	0/0:3,0:3:6:0,6,63	1/1:0,16:16:48:484,48,0	1/1:1,2:3:6:65,6,0	0/0:10,0:10:27:0,27,282	1/1:0,10:10:30:306,30,0	0/1:1,2:3:22:54,0,22	1/1:0,22:22:66:679,66,0	1/1:0,14:14:42:433,42,0	1/1:0,12:12:36:367,36,0	0/0:4,0:4:12:0,12,125	0/0:3,0:3:9:0,9,89	0/0:3,0:3:9:0,9,86	0/0:3,0:3:9:0,9,97	0/0:7,0:7:21:0,21,198	0/0:16,0:16:48:0,48,474	0/0:14,0:14:42:0,42,421	0/0:1,0:1:3:0,3,32	0/0:16,0:16:48:0,48,464	1/1:0,11:11:30:322,30,0	0/1:6,1:7:4:4,0,164	1/1:0,4:4:12:124,12,0	0/0:15,0:15:45:0,45,446	0/1:1,4:5:18:101,0,18	1/1:0,3:3:9:95,9,0	1/1:0,8:8:24:241,24,0	1/1:0,2:2:6:65,6,0	1/1:0,26:26:78:795,78,0	./.:.:.:.:.	1/1:0,13:13:39:401,39,0	1/1:0,10:10:27:272,27,0	1/1:0,4:4:12:118,12,0	1/1:0,2:2:6:65,6,0	0/0:5,0:5:15:0,15,157	1/1:0,13:13:39:403,39,0	1/1:0,21:21:57:611,57,0	0/0:15,0:15:42:0,42,433	0/0:20,0:20:57:0,57,558	0/0:12,0:12:33:0,33,325	1/1:0,19:19:51:520,51,0	0/0:2,0:2:6:0,6,57	1/1:0,1:1:3:31,3,0	1/1:0,5:5:15:150,15,0	./.:.:.:.:.	1/1:0,1:1:3:31,3,0	1/1:0,2:2:6:63,6,0	1/1:0,1:1:3:33,3,0	0/0:4,0:4:12:0,12,117	1/1:0,2:2:6:65,6,0	1/1:0,5:5:15:155,15,0	1/1:0,12:12:33:353,33,0	1/1:0,1:1:3:31,3,0	0/0:6,0:6:18:0,18,178	1/1:0,1:1:3:31,3,0	1/1:0,1:1:3:34,3,0	1/1:0,6:6:18:181,18,0	0/0:4,0:4:12:0,12,118	1/1:0,2:2:3:34,3,0	1/1:0,2:2:6:59,6,0	1/1:0,3:3:9:91,9,0	1/1:0,5:5:15:159,15,0	1/1:0,4:4:12:120,12,0	0/0:1,0:1:3:0,3,30	0/0:1,0:1:3:0,3,32	0/0:3,0:3:9:0,9,89	0/0:3,0:3:9:0,9,92	0/1:1,6:7:8:163,0,8	1/1:0,4:4:9:92,9,0	0/0:4,0:4:9:0,9,104	0/0:1,0:1:3:0,3,30	0/0:2,0:2:6:0,6,59	1/1:0,2:2:6:51,6,0	0/0:5,0:5:15:0,15,148	0/0:1,0:1:3:0,3,30	./.:.:.:.:.	1/1:0,5:5:15:159,15,0	0/0:4,0:4:12:0,12,119	0/0:5,0:5:15:0,15,147	0/0:2,0:2:6:0,6,59	1/1:0,6:6:18:186,18,0	1/1:0,5:5:15:150,15,0	1/1:0,1:1:3:34,3,0	1/1:0,2:2:6:63,6,0	1/1:0,4:4:12:124,12,0	1/1:0,2:2:6:61,6,0	./.:.:.:.:.	1/1:0,2:2:3:32,3,0	1/1:0,1:1:3:28,3,0	1/1:0,1:1:3:32,3,0	0/1:1,2:3:13:55,0,13	1/1:0,2:2:6:61,6,0	1/1:0,2:2:6:61,6,0	./.:.:.:.:.	1/1:0,6:6:18:190,18,0	1/1:0,3:3:9:89,9,0	1/1:0,2:2:6:61,6,0	0/0:1,0:1:3:0,3,29	0/0:5,0:5:15:0,15,149	0/0:6,0:6:18:0,18,179	1/1:0,4:4:9:89,9,0	0/0:2,0:2:6:0,6,63	1/1:0,5:5:15:159,15,0	./.:.:.:.:.	0/0:7,0:7:21:0,21,204	1/1:0,5:5:15:160,15,0	1/1:0,9:9:27:270,27,0	0/1:3,1:4:19:19,0,77	1/1:0,1:1:3:31,3,0	0/0:6,0:6:18:0,18,182	1/1:0,2:2:6:61,6,0	0/0:3,0:3:9:0,9,88	0/0:3,0:3:9:0,9,87	0/0:3,0:3:9:0,9,88	0/0:6,0:6:18:0,18,181	0/0:1,0:1:3:0,3,30	0/0:2,0:2:6:0,6,61	0/0:3,0:3:9:0,9,90	0/0:3,0:3:9:0,9,88	0/0:1,0:1:3:0,3,29	0/0:2,0:2:6:0,6,59	0/0:3,0:3:6:0,6,60	1/1:0,4:4:12:121,12,0	1/1:0,4:4:6:89,6,0	./.:.:.:.:.	./.:.:.:.:.	./.:.:.:.:.	1/1:0,4:4:9:106,9,0	1/1:0,11:11:18:255,18,0	./.:.:.:.:.	0/0:23,0:23:60:0,60,634
chr0	59935769	.	G	A	13091.6	.	AC=152;AF=0.580;AN=262;BaseQRankSum=-5.384;DP=833;Dels=0.00;FS=1.393;HaplotypeScore=0.2761;InbreedingCoeff=0.7182;MLEAC=148;MLEAF=0.565;MQ=58.40;MQ0=0;MQRankSum=0.349;QD=28.52;ReadPosRankSum=-1.229	GT:AD:DP:GQ:PL	0/0:50,0:50:99:0,150,1651	0/0:19,0:19:54:0,54,598	1/1:0,42:42:99:1308,126,0	1/1:0,25:25:75:777,75,0	1/1:0,8:8:24:251,24,0	0/0:11,0:11:33:0,33,347	1/1:0,7:7:21:209,21,0	0/0:3,0:3:9:0,9,96	0/0:1,0:1:3:0,3,24	1/1:0,13:13:39:406,39,0	1/1:0,1:1:3:31,3,0	0/0:10,0:10:30:0,30,322	1/1:0,12:12:36:374,36,0	1/1:0,1:1:3:32,3,0	1/1:0,14:14:42:424,42,0	1/1:0,11:11:33:342,33,0	1/1:0,14:14:42:434,42,0	./.:.:.:.:.	0/0:7,0:7:18:0,18,202	0/0:8,0:8:18:0,18,216	0/0:5,0:5:15:0,15,161	0/0:7,0:7:15:0,15,182	0/0:7,0:7:21:0,21,226	0/0:16,0:16:42:0,42,474	./.:.:.:.:.	0/0:16,0:16:48:0,48,512	1/1:0,16:16:48:494,48,0	0/0:5,0:5:15:0,15,162	1/1:0,2:2:6:67,6,0	0/0:10,0:10:30:0,30,323	1/1:0,5:5:15:160,15,0	1/1:0,3:3:9:103,9,0	1/1:0,7:7:21:222,21,0	1/1:0,2:2:6:63,6,0	1/1:0,16:16:42:460,42,0	1/1:0,5:5:15:160,15,0	1/1:0,16:16:48:498,48,0	1/1:0,9:9:27:275,27,0	1/1:0,6:6:18:179,18,0	1/1:0,3:3:9:95,9,0	0/1:3,1:4:20:20,0,90	1/1:0,16:16:48:495,48,0	1/1:0,15:15:45:465,45,0	0/0:14,0:14:42:0,42,442	0/0:11,0:11:33:0,33,348	0/0:13,0:13:39:0,39,412	1/1:0,23:23:69:715,69,0	0/0:2,0:2:6:0,6,65	1/1:0,1:1:3:31,3,0	1/1:0,3:3:9:94,9,0	1/1:0,3:3:9:94,9,0	1/1:0,6:6:18:189,18,0	1/1:0,5:5:15:158,15,0	1/1:0,2:2:6:63,6,0	0/0:6,0:6:18:0,18,192	1/1:0,2:2:6:63,6,0	1/1:0,3:3:9:95,9,0	1/1:0,7:7:21:216,21,0	1/1:0,1:1:3:32,3,0	0/0:13,0:13:33:0,33,382	1/1:0,2:2:6:59,6,0	1/1:0,1:1:3:32,3,0	1/1:0,7:7:21:210,21,0	0/0:4,0:4:9:0,9,110	1/1:0,3:3:9:95,9,0	1/1:0,3:3:9:93,9,0	1/1:0,7:7:21:215,21,0	1/1:0,3:3:9:94,9,0	1/1:0,4:4:12:124,12,0	0/0:3,0:3:9:0,9,96	0/0:3,0:3:6:0,6,76	0/0:7,0:7:21:0,21,206	0/0:1,0:1:3:0,3,32	0/1:4,3:7:73:73,0,91	1/1:0,1:1:3:28,3,0	0/0:3,0:3:6:0,6,65	0/0:1,0:1:3:0,3,32	0/0:4,0:4:12:0,12,126	1/1:0,1:1:3:32,3,0	0/0:1,0:1:3:0,3,32	0/0:4,0:4:12:0,12,129	1/1:0,2:2:6:60,6,0	0/1:1,2:3:22:58,0,22	0/0:6,0:6:18:0,18,189	0/0:3,0:3:9:0,9,93	0/0:2,0:2:6:0,6,67	1/1:0,9:9:27:280,27,0	1/1:0,4:4:12:127,12,0	1/1:0,5:5:12:137,12,0	1/1:0,1:1:3:31,3,0	1/1:0,2:2:6:61,6,0	1/1:0,3:3:9:96,9,0	1/1:0,2:2:6:64,6,0	1/1:0,2:2:6:64,6,0	1/1:0,2:2:6:63,6,0	1/1:0,1:1:3:33,3,0	1/1:0,3:3:9:92,9,0	1/1:0,2:2:6:59,6,0	1/1:0,2:2:6:61,6,0	./.:.:.:.:.	1/1:0,4:4:12:126,12,0	1/1:0,1:1:3:24,3,0	1/1:0,5:5:12:139,12,0	0/0:4,0:4:12:0,12,132	0/0:2,0:2:6:0,6,63	0/0:3,0:3:9:0,9,93	1/1:0,1:1:3:32,3,0	0/0:3,0:3:9:0,9,94	1/1:0,3:3:9:97,9,0	0/0:6,0:6:18:0,18,189	0/0:10,0:10:30:0,30,320	1/1:0,3:3:9:97,9,0	1/1:0,9:9:27:281,27,0	0/1:3,4:7:73:102,0,73	1/1:0,1:1:3:32,3,0	0/0:4,0:4:12:0,12,125	1/1:0,3:3:9:92,9,0	0/0:2,0:2:6:0,6,65	0/0:4,0:4:12:0,12,128	0/0:2,0:2:6:0,6,66	0/0:9,0:9:27:0,27,281	0/0:5,0:5:15:0,15,156	0/0:4,0:4:12:0,12,126	0/0:3,0:3:9:0,9,96	0/0:6,0:6:18:0,18,192	0/0:1,0:1:3:0,3,24	0/0:3,0:3:9:0,9,98	0/0:5,0:5:15:0,15,159	1/1:0,2:2:6:64,6,0	./.:.:.:.:.	./.:.:.:.:.	./.:.:.:.:.	1/1:0,3:3:6:76,6,0	1/1:0,1:1:3:27,3,0	1/1:0,3:3:6:74,6,0	1/1:0,2:2:3:45,3,0	0/0:22,0:22:66:0,66,752
chr0	59937815	.	G	A	15531.4	.	AC=164;AF=0.641;AN=256;BaseQRankSum=-4.746;DP=822;Dels=0.00;FS=9.723;HaplotypeScore=0.1270;InbreedingCoeff=0.5967;MLEAC=167;MLEAF=0.652;MQ=54.57;MQ0=6;MQRankSum=-0.324;QD=26.10;ReadPosRankSum=0.009	GT:AD:DP:GQ:PL	1/1:0,54:54:99:1577,153,0	1/1:0,22:22:66:686,66,0	1/1:1,25:26:75:757,75,0	1/1:1,31:32:59:878,59,0	1/1:0,14:14:33:376,33,0	0/0:8,0:8:24:0,24,248	1/1:0,11:11:30:314,30,0	0/0:4,0:4:9:0,9,95	0/0:3,0:3:6:0,6,61	1/1:0,8:8:21:219,21,0	0/1:1,1:2:26:26,0,27	0/0:16,1:17:39:0,39,445	0/1:1,8:9:4:223,0,4	1/1:0,1:1:3:31,3,0	1/1:0,12:12:36:364,36,0	1/1:0,15:15:42:428,42,0	1/1:0,14:14:42:429,42,0	1/1:1,1:2:3:30,3,0	0/0:2,0:2:6:0,6,63	1/1:0,1:1:3:31,3,0	0/0:2,0:2:6:0,6,65	0/0:6,0:6:18:0,18,180	1/1:0,11:11:30:323,30,0	0/1:12,12:24:99:303,0,283	0/0:3,0:3:9:0,9,95	0/0:11,0:11:30:0,30,311	1/1:1,17:18:48:521,48,0	0/0:4,0:4:9:0,9,95	1/1:0,4:4:12:128,12,0	0/0:11,0:11:24:0,24,291	0/1:2,1:3:27:27,0,27	1/1:0,1:1:3:36,3,0	1/1:0,9:9:18:225,18,0	1/1:0,1:1:3:32,3,0	1/1:1,16:17:19:442,19,0	1/1:1,1:2:3:32,3,0	1/1:1,10:11:2:275,2,0	1/1:0,7:7:18:200,18,0	1/1:0,10:10:27:293,27,0	1/1:0,2:2:6:65,6,0	0/0:1,0:1:3:0,3,32	1/1:0,14:14:36:399,36,0	1/1:0,10:10:27:288,27,0	0/0:9,0:9:27:0,27,275	0/0:17,0:17:48:0,48,522	0/0:16,0:16:36:0,36,434	1/1:0,22:22:66:672,66,0	0/0:2,0:2:6:0,6,65	1/1:0,3:3:9:98,9,0	1/1:0,8:8:15:196,15,0	./.:.:.:.:.	1/1:0,3:3:9:92,9,0	1/1:0,1:1:3:30,3,0	1/1:0,2:2:6:65,6,0	1/1:0,4:4:12:119,12,0	1/1:0,3:3:9:93,9,0	0/0:5,0:5:15:0,15,156	0/0:5,0:5:15:0,15,151	./.:.:.:.:.	0/0:2,0:2:6:0,6,59	1/1:0,4:4:12:120,12,0	1/1:0,2:2:6:63,6,0	0/1:1,11:12:1:272,0,1	0/0:4,0:4:12:0,12,122	1/1:0,6:6:18:187,18,0	1/1:0,1:1:3:32,3,0	./.:.:.:.:.	1/1:0,4:4:12:122,12,0	1/1:0,6:6:18:184,18,0	0/1:3,1:4:20:20,0,77	./.:.:.:.:.	0/0:3,0:3:9:0,9,91	1/1:0,3:3:9:95,9,0	0/1:1,2:3:24:39,0,24	0/0:7,0:7:18:0,18,205	0/0:4,0:4:12:0,12,122	0/0:1,0:1:3:0,3,30	1/1:0,1:1:3:34,3,0	0/0:2,0:2:3:0,3,45	1/1:0,6:6:15:171,15,0	./.:.:.:.:.	1/1:0,1:1:3:32,3,0	0/1:2,1:3:27:27,0,27	0/0:5,0:5:15:0,15,152	0/0:1,0:1:3:0,3,34	0/0:9,0:9:24:0,24,252	1/1:0,4:4:12:124,12,0	1/1:1,3:4:9:95,9,0	1/1:0,6:6:18:187,18,0	1/1:0,3:3:9:99,9,0	1/1:0,2:2:6:63,6,0	1/1:0,2:2:6:61,6,0	1/1:0,5:5:15:157,15,0	1/1:0,2:2:6:60,6,0	1/1:0,2:2:6:61,6,0	1/1:0,2:2:6:59,6,0	1/1:0,5:5:15:155,15,0	1/1:0,1:1:3:32,3,0	1/1:0,4:4:12:122,12,0	./.:.:.:.:.	0/1:2,3:5:55:55,0,55	1/1:0,4:4:12:119,12,0	1/1:0,1:1:3:30,3,0	1/1:1,4:5:12:128,12,0	1/1:0,2:2:6:61,6,0	1/1:0,4:4:12:128,12,0	0/0:1,0:1:3:0,3,34	0/0:7,0:7:18:0,18,184	1/1:0,3:3:9:92,9,0	0/0:4,0:4:12:0,12,120	0/0:3,0:3:6:0,6,57	1/1:0,3:3:9:92,9,0	1/1:0,7:7:21:214,21,0	0/1:2,4:6:45:107,0,45	1/1:0,4:4:9:106,9,0	0/0:6,0:6:18:0,18,184	./.:.:.:.:.	0/0:1,0:1:3:0,3,29	1/1:0,2:2:6:65,6,0	1/1:0,6:6:15:172,15,0	0/0:2,0:2:6:0,6,61	0/0:1,0:1:3:0,3,31	1/1:1,2:3:6:61,6,0	1/1:0,4:4:12:124,12,0	0/0:2,0:2:6:0,6,57	0/0:4,0:4:9:0,9,109	0/0:1,0:1:3:0,3,30	1/1:0,4:4:12:122,12,0	0/0:3,0:3:9:0,9,92	1/1:0,2:2:3:45,3,0	./.:.:.:.:.	./.:.:.:.:.	1/1:0,6:6:9:134,9,0	1/1:0,2:2:3:45,3,0	1/1:0,6:7:9:134,9,0	1/1:0,4:4:6:76,6,0	0/0:27,0:27:63:0,63,723
chr0	59937873	.	C	A	15569.8	.	AC=174;AF=0.669;AN=260;BaseQRankSum=-10.594;DP=788;Dels=0.00;FS=0.291;HaplotypeScore=0.2106;InbreedingCoeff=0.6328;MLEAC=177;MLEAF=0.681;MQ=56.45;MQ0=2;MQRankSum=0.970;QD=26.66;ReadPosRankSum=1.189	GT:AD:DP:GQ:PL	1/1:0,53:53:99:1356,132,0	1/1:0,15:15:45:448,45,0	1/1:0,29:29:87:884,87,0	1/1:0,28:28:81:834,81,0	1/1:0,10:10:30:295,30,0	0/0:10,0:10:30:0,30,311	1/1:0,2:2:6:63,6,0	0/0:1,0:1:3:0,3,32	0/0:1,0:1:3:0,3,22	1/1:0,14:14:42:425,42,0	./.:.:.:.:.	0/0:14,1:15:39:0,39,435	1/1:0,17:17:51:514,51,0	./.:.:.:.:.	1/1:0,10:10:30:306,30,0	1/1:0,9:9:21:241,21,0	1/1:0,14:14:36:389,36,0	0/1:1,1:2:26:26,0,26	0/0:3,0:3:6:0,6,78	1/1:0,1:1:3:31,3,0	0/0:5,0:5:15:0,15,163	0/0:2,0:2:6:0,6,63	1/1:0,13:13:36:380,36,0	0/1:8,10:18:99:251,0,198	0/0:1,0:1:3:0,3,31	0/0:11,0:11:33:0,33,355	1/1:0,12:12:36:355,36,0	0/0:4,0:4:9:0,9,99	1/1:0,4:4:12:123,12,0	0/0:8,0:8:24:0,24,256	1/1:0,1:1:3:32,3,0	1/1:0,4:4:12:124,12,0	1/1:0,14:14:36:392,36,0	./.:.:.:.:.	1/1:0,18:18:51:535,51,0	1/1:1,3:4:9:94,9,0	1/1:0,16:16:45:451,45,0	1/1:0,3:3:9:90,9,0	1/1:0,11:11:33:335,33,0	1/1:0,7:7:21:217,21,0	0/1:1,1:2:26:26,0,28	1/1:0,10:10:30:302,30,0	1/1:0,20:20:54:566,54,0	0/0:11,0:11:33:0,33,353	0/0:16,0:16:45:0,45,489	0/0:17,0:17:45:0,45,492	1/1:0,17:17:48:499,48,0	0/0:3,0:3:9:0,9,98	1/1:0,4:4:12:119,12,0	1/1:0,6:6:18:181,18,0	1/1:0,1:1:3:29,3,0	1/1:0,4:4:12:120,12,0	1/1:0,2:2:3:45,3,0	1/1:0,5:5:15:150,15,0	1/1:0,2:2:6:59,6,0	1/1:0,2:2:6:59,6,0	0/0:4,0:4:12:0,12,130	0/0:2,0:2:6:0,6,63	1/1:0,1:1:3:32,3,0	0/0:1,0:1:3:0,3,32	1/1:0,2:2:6:61,6,0	1/1:0,1:1:3:31,3,0	1/1:0,7:7:21:211,21,0	0/0:2,0:2:6:0,6,64	1/1:0,9:9:27:274,27,0	1/1:0,4:4:12:123,12,0	1/1:0,2:2:6:63,6,0	1/1:0,2:2:6:65,6,0	1/1:0,6:6:18:179,18,0	0/0:3,0:3:9:0,9,98	0/0:1,0:1:3:0,3,32	0/0:5,0:5:15:0,15,160	1/1:0,4:4:12:119,12,0	0/1:3,2:5:33:33,0,83	0/0:4,0:4:12:0,12,126	0/0:3,0:3:9:0,9,95	0/0:2,0:2:6:0,6,63	0/1:1,2:3:24:51,0,24	0/0:1,0:1:3:0,3,33	1/1:0,3:3:6:76,6,0	1/1:0,1:1:3:31,3,0	1/1:0,3:3:9:91,9,0	1/1:0,2:2:6:65,6,0	0/0:5,0:5:15:0,15,155	0/0:3,0:3:9:0,9,94	0/0:5,0:5:12:0,12,130	1/1:0,3:3:9:89,9,0	1/1:0,3:3:6:57,6,0	1/1:0,2:2:6:61,6,0	1/1:0,4:4:12:120,12,0	1/1:0,1:1:3:32,3,0	1/1:0,4:4:9:105,9,0	1/1:0,2:2:6:61,6,0	1/1:0,2:2:3:45,3,0	1/1:0,1:1:3:30,3,0	1/1:0,1:1:3:31,3,0	1/1:0,6:6:18:191,18,0	1/1:0,2:2:6:61,6,0	./.:.:.:.:.	0/0:1,0:1:3:0,3,32	1/1:0,4:4:9:92,9,0	1/1:0,1:1:3:30,3,0	1/1:0,1:1:3:31,3,0	1/1:0,1:1:3:32,3,0	1/1:0,2:2:6:61,6,0	1/1:0,6:6:18:178,18,0	1/1:0,4:4:12:127,12,0	0/0:4,0:4:12:0,12,126	1/1:0,2:2:6:63,6,0	0/0:3,0:3:9:0,9,93	0/0:9,0:9:24:0,24,263	1/1:0,2:2:6:63,6,0	1/1:0,4:4:12:119,12,0	0/1:4,3:7:69:69,0,105	1/1:0,5:5:15:150,15,0	0/0:2,0:2:6:0,6,63	1/1:0,2:2:6:61,6,0	0/0:3,0:3:9:0,9,95	1/1:0,4:4:12:120,12,0	1/1:0,6:6:18:180,18,0	./.:.:.:.:.	0/0:5,0:5:15:0,15,154	1/1:0,3:3:9:92,9,0	1/1:0,6:6:18:177,18,0	0/0:3,0:3:9:0,9,93	0/0:4,0:4:12:0,12,129	./.:.:.:.:.	1/1:0,4:4:12:121,12,0	0/0:1,0:1:3:0,3,32	1/1:0,2:2:3:45,3,0	1/1:0,2:2:3:45,3,0	./.:.:.:.:.	1/1:0,9:9:15:195,15,0	1/1:0,4:4:6:89,6,0	1/1:0,6:7:9:134,9,0	1/1:0,6:6:12:138,12,0	0/0:20,0:20:45:0,45,525
chr0	59944380	.	A	G	6282.66	.	AC=116;AF=0.457;AN=254;BaseQRankSum=-2.995;DP=622;Dels=0.00;FS=1.709;HaplotypeScore=0.1043;InbreedingCoeff=0.6483;MLEAC=111;MLEAF=0.437;MQ=56.99;MQ0=0;MQRankSum=1.666;QD=25.23;ReadPosRankSum=0.483	GT:AD:DP:GQ:PL	0/0:32,0:32:96:0,96,1061	0/0:11,0:11:33:0,33,351	0/0:7,0:8:18:0,18,200	1/1:0,24:24:60:668,60,0	1/1:0,7:7:18:198,18,0	0/0:2,0:2:6:0,6,62	1/1:0,3:3:9:88,9,0	./.:.:.:.:.	1/1:0,2:2:6:61,6,0	1/1:0,6:6:18:187,18,0	1/1:0,2:2:6:62,6,0	0/0:10,0:10:27:0,27,304	1/1:0,10:10:30:312,30,0	./.:.:.:.:.	1/1:0,16:17:39:447,39,0	1/1:0,12:12:30:324,30,0	1/1:0,8:8:24:241,24,0	1/1:0,1:1:3:32,3,0	./.:.:.:.:.	0/0:3,0:3:9:0,9,99	0/0:2,0:2:6:0,6,63	0/0:7,0:7:18:0,18,200	0/0:7,0:7:21:0,21,221	0/0:11,0:11:30:0,30,331	1/1:0,3:3:9:90,9,0	0/0:16,0:16:45:0,45,494	0/0:18,0:18:51:0,51,548	1/1:0,3:3:9:97,9,0	0/1:1,2:3:27:28,0,27	1/1:0,11:11:27:307,27,0	1/1:0,4:4:12:122,12,0	./.:.:.:.:.	1/1:0,3:3:9:97,9,0	0/1:1,1:2:23:23,0,28	0/0:13,0:13:39:0,39,419	0/1:2,3:5:48:84,0,48	0/0:14,0:14:36:0,36,400	0/0:2,0:2:6:0,6,63	1/1:0,1:1:3:32,3,0	0/0:3,0:3:9:0,9,95	1/1:0,4:4:12:123,12,0	1/1:0,9:9:24:271,24,0	0/0:15,0:15:39:0,39,446	0/0:11,0:11:33:0,33,358	0/0:12,0:12:36:0,36,392	0/0:8,0:8:18:0,18,199	0/0:7,0:7:21:0,21,224	1/1:0,1:1:3:31,3,0	1/1:0,1:1:3:32,3,0	1/1:0,4:4:12:132,12,0	0/0:1,0:1:3:0,3,32	1/1:0,1:1:3:35,3,0	1/1:0,1:1:3:32,3,0	1/1:0,2:2:6:67,6,0	0/0:3,0:3:9:0,9,97	1/1:0,4:4:12:118,12,0	0/0:1,0:1:3:0,3,32	0/0:4,0:4:6:0,6,76	1/1:0,4:4:12:115,12,0	0/0:11,0:11:33:0,33,338	1/1:0,2:2:6:57,6,0	./.:.:.:.:.	1/1:0,5:5:15:152,15,0	1/1:0,3:3:9:97,9,0	1/1:0,2:2:6:65,6,0	1/1:0,7:7:21:220,21,0	1/1:0,2:2:6:65,6,0	1/1:0,6:6:18:184,18,0	1/1:0,4:4:12:119,12,0	0/1:3,1:4:19:19,0,78	0/0:1,0:1:3:0,3,32	./.:.:.:.:.	0/0:4,0:4:12:0,12,126	0/0:4,0:4:12:0,12,125	0/0:4,0:4:12:0,12,131	0/0:4,0:4:12:0,12,129	0/0:3,0:3:9:0,9,92	0/0:1,0:1:3:0,3,32	0/0:1,0:1:3:0,3,32	0/0:4,0:4:12:0,12,125	0/0:2,0:2:6:0,6,63	0/0:1,0:1:3:0,3,32	0/0:4,0:4:12:0,12,126	1/1:0,2:2:6:57,6,0	0/0:4,0:4:12:0,12,124	1/1:0,2:2:6:63,6,0	1/1:0,4:4:12:124,12,0	0/0:7,0:7:21:0,21,216	1/1:0,1:1:3:31,3,0	1/1:0,2:2:6:57,6,0	./.:.:.:.:.	1/1:0,6:6:18:195,18,0	1/1:0,1:1:3:32,3,0	./.:.:.:.:.	1/1:0,1:1:3:30,3,0	1/1:0,3:3:6:59,6,0	1/1:0,1:1:3:29,3,0	1/1:0,2:2:6:61,6,0	1/1:0,3:3:9:95,9,0	1/1:0,1:1:3:32,3,0	0/1:5,1:6:13:13,0,135	1/1:0,3:3:9:92,9,0	1/1:0,2:2:6:64,6,0	0/0:3,0:3:9:0,9,99	./.:.:.:.:.	0/0:3,0:3:6:0,6,74	0/0:2,0:2:6:0,6,64	0/0:6,0:6:18:0,18,189	0/0:3,0:3:9:0,9,92	1/1:0,1:1:3:32,3,0	0/1:2,3:5:49:82,0,49	0/0:3,0:3:9:0,9,95	0/0:8,0:8:18:0,18,214	1/1:0,2:2:6:53,6,0	1/1:0,3:3:9:91,9,0	1/1:0,3:3:9:94,9,0	1/1:0,2:2:6:67,6,0	0/0:2,0:2:6:0,6,61	0/0:2,0:2:6:0,6,64	0/0:1,0:1:3:0,3,31	0/0:6,0:6:18:0,18,192	0/0:3,0:3:9:0,9,92	0/0:3,0:3:9:0,9,97	0/0:2,0:2:6:0,6,62	0/0:2,0:2:6:0,6,61	0/0:6,0:6:18:0,18,189	0/0:5,0:5:15:0,15,162	0/0:4,0:4:12:0,12,125	0/0:2,0:2:6:0,6,65	./.:.:.:.:.	0/0:4,0:4:6:0,6,76	0/0:2,0:2:3:0,3,45	0/0:2,0:2:3:0,3,45	0/0:4,0:4:6:0,6,76	0/0:2,0:2:6:0,6,63	0/0:3,0:3:6:0,6,76	0/0:14,0:14:39:0,39,424
chr0	59944554	.	A	T	7766.71	.	AC=103;AF=0.412;AN=250;BaseQRankSum=-2.836;DP=707;Dels=0.00;FS=3.164;HaplotypeScore=0.1541;InbreedingCoeff=0.6793;MLEAC=103;MLEAF=0.412;MQ=56.89;MQ0=0;MQRankSum=1.251;QD=26.51;ReadPosRankSum=-0.852	GT:AD:DP:GQ:PL	0/0:32,0:32:93:0,93,997	0/0:17,0:17:48:0,48,522	0/0:7,0:7:18:0,18,206	1/1:0,23:23:66:693,66,0	1/1:0,12:12:36:373,36,0	0/0:11,0:11:27:0,27,308	1/1:0,12:12:36:363,36,0	1/1:0,3:3:6:63,6,0	0/1:1,5:6:14:137,0,14	1/1:0,11:11:33:343,33,0	1/1:0,4:4:9:101,9,0	0/0:11,0:11:33:0,33,342	1/1:0,6:6:18:187,18,0	./.:.:.:.:.	1/1:0,12:12:36:371,36,0	1/1:0,16:16:42:464,42,0	1/1:0,10:10:30:314,30,0	0/1:2,2:4:51:51,0,53	0/0:11,0:11:30:0,30,331	0/0:10,0:10:30:0,30,306	0/0:9,0:9:27:0,27,290	0/0:12,0:12:36:0,36,363	0/0:13,0:13:39:0,39,411	0/0:12,0:12:33:0,33,368	0/1:1,4:5:17:107,0,17	0/0:12,0:12:36:0,36,371	0/0:6,0:6:18:0,18,190	0/1:1,4:5:14:109,0,14	0/1:1,3:4:21:80,0,21	1/1:0,6:6:18:185,18,0	1/1:0,8:8:24:255,24,0	1/1:0,3:3:9:95,9,0	1/1:0,7:7:18:203,18,0	0/1:1,1:2:26:26,0,26	0/0:10,0:10:27:0,27,301	1/1:0,7:7:21:210,21,0	0/0:7,0:7:18:0,18,204	0/0:6,0:6:18:0,18,186	1/1:0,10:10:30:308,30,0	0/1:4,1:5:17:17,0,110	1/1:0,3:3:9:92,9,0	1/1:0,9:9:27:275,27,0	0/0:11,0:11:30:0,30,325	0/0:9,0:9:27:0,27,275	0/0:6,0:6:18:0,18,183	0/0:7,0:7:18:0,18,198	0/0:6,0:6:15:0,15,174	0/0:8,0:8:21:0,21,221	1/1:0,1:1:3:32,3,0	1/1:0,3:3:6:73,6,0	0/0:2,0:2:3:0,3,45	1/1:0,3:3:9:88,9,0	1/1:0,4:4:12:128,12,0	1/1:0,1:1:3:32,3,0	0/0:8,0:8:24:0,24,249	1/1:0,3:3:9:86,9,0	0/0:4,0:4:12:0,12,132	0/0:3,0:3:9:0,9,96	./.:.:.:.:.	0/0:2,0:2:6:0,6,66	1/1:0,4:4:9:106,9,0	1/1:0,3:3:9:81,9,0	1/1:0,6:7:15:171,15,0	./.:.:.:.:.	1/1:0,5:5:15:155,15,0	1/1:0,3:3:9:97,9,0	./.:.:.:.:.	./.:.:.:.:.	1/1:0,1:1:3:32,3,0	0/0:1,0:1:3:0,3,32	./.:.:.:.:.	0/0:1,0:1:3:0,3,32	./.:.:.:.:.	0/0:2,0:2:6:0,6,65	0/0:4,0:4:12:0,12,123	0/0:1,0:1:3:0,3,33	0/0:3,0:3:9:0,9,96	0/0:1,0:1:3:0,3,34	0/0:2,0:2:6:0,6,63	0/0:4,0:4:9:0,9,108	0/0:2,0:2:6:0,6,64	0/0:1,0:1:3:0,3,32	0/0:2,0:2:3:0,3,34	1/1:0,2:2:6:62,6,0	0/0:1,0:1:3:0,3,33	1/1:0,3:3:9:92,9,0	1/1:0,5:5:15:154,15,0	0/0:14,0:14:42:0,42,428	1/1:0,3:3:9:88,9,0	1/1:0,7:7:21:218,21,0	1/1:0,1:1:3:32,3,0	1/1:0,4:4:9:106,9,0	1/1:0,2:2:6:65,6,0	1/1:0,4:4:9:108,9,0	./.:.:.:.:.	1/1:0,5:5:15:158,15,0	1/1:0,7:7:21:211,21,0	1/1:0,3:3:9:88,9,0	./.:.:.:.:.	1/1:0,2:2:6:58,6,0	0/0:4,0:4:12:0,12,129	1/1:0,2:2:6:64,6,0	0/0:1,0:1:3:0,3,32	0/0:4,0:4:12:0,12,126	0/0:1,0:1:3:0,3,31	0/0:3,0:3:9:0,9,93	0/0:1,0:1:3:0,3,36	0/0:4,0:4:12:0,12,124	0/0:5,0:5:15:0,15,162	1/1:0,3:3:9:88,9,0	0/0:4,0:4:9:0,9,107	0/0:5,0:5:15:0,15,167	0/0:8,0:8:18:0,18,214	./.:.:.:.:.	1/1:0,5:5:15:158,15,0	1/1:0,3:3:9:95,9,0	1/1:0,1:1:3:32,3,0	0/0:3,0:3:9:0,9,96	0/0:3,0:3:9:0,9,92	0/0:2,0:2:6:0,6,66	0/0:4,0:4:12:0,12,126	0/0:6,0:6:18:0,18,192	0/0:7,0:7:21:0,21,221	0/0:5,0:5:12:0,12,138	0/0:5,0:5:15:0,15,158	0/0:1,0:1:3:0,3,30	0/0:6,0:6:15:0,15,171	0/0:4,0:4:12:0,12,130	0/0:3,0:3:9:0,9,94	0/0:4,0:4:6:0,6,89	./.:.:.:.:.	./.:.:.:.:.	0/0:2,0:2:3:0,3,45	0/0:4,0:4:6:0,6,89	0/0:2,0:2:3:0,3,31	0/0:5,0:5:9:0,9,121	0/0:17,0:17:51:0,51,534
chr0	59946466	.	A	T	11855.6	.	AC=118;AF=0.444;AN=266;BaseQRankSum=-0.206;DP=1053;Dels=0.00;FS=15.702;HaplotypeScore=0.2151;InbreedingCoeff=0.7350;MLEAC=116;MLEAF=0.436;MQ=59.67;MQ0=2;MQRankSum=-0.167;QD=27.38;ReadPosRankSum=-0.243	GT:AD:DP:GQ:PL	0/0:76,0:76:99:0,229,2541	0/0:26,0:26:75:0,75,816	0/0:17,0:17:51:0,51,533	1/1:0,43:43:99:1315,129,0	1/1:0,14:14:36:409,36,0	0/0:16,0:16:39:0,39,432	1/1:0,11:11:33:336,33,0	1/1:0,4:4:12:118,12,0	1/1:0,5:5:15:158,15,0	1/1:0,16:16:45:478,45,0	1/1:0,2:2:6:65,6,0	0/0:11,0:11:33:0,33,348	1/1:0,10:10:30:312,30,0	0/0:3,0:3:9:0,9,97	1/1:0,16:16:48:496,48,0	1/1:0,18:18:51:556,51,0	1/1:0,17:17:48:509,48,0	0/0:2,0:2:6:0,6,66	0/0:11,0:11:33:0,33,347	0/0:5,0:5:12:0,12,135	0/0:5,0:5:15:0,15,158	0/0:10,0:10:27:0,27,300	0/0:13,0:13:39:0,39,407	0/0:19,0:19:51:0,51,546	1/1:0,1:1:3:34,3,0	0/0:17,0:17:48:0,48,509	0/0:22,0:22:60:0,60,667	1/1:0,5:5:15:169,15,0	1/1:0,5:5:15:155,15,0	1/1:0,24:24:72:744,72,0	1/1:0,6:6:18:187,18,0	1/1:0,6:6:18:191,18,0	1/1:0,24:24:63:697,63,0	0/1:1,2:3:21:56,0,21	0/0:16,0:16:45:0,45,465	0/1:1,1:2:23:25,0,23	0/0:14,0:14:39:0,39,433	0/0:16,0:16:45:0,45,482	1/1:0,17:17:48:524,48,0	0/0:5,0:5:15:0,15,162	1/1:0,5:5:15:162,15,0	1/1:0,14:14:42:443,42,0	0/0:23,0:23:69:0,69,726	0/0:17,0:17:48:0,48,521	0/0:7,0:7:21:0,21,222	0/0:24,0:24:63:0,63,687	0/0:14,0:14:39:0,39,433	0/1:7,1:8:8:8,0,204	1/1:0,2:2:6:60,6,0	1/1:0,3:3:9:89,9,0	0/0:2,0:2:6:0,6,55	1/1:0,5:5:15:155,15,0	1/1:0,4:4:12:127,12,0	1/1:0,1:1:3:32,3,0	0/0:4,0:4:12:0,12,127	1/1:0,1:1:3:33,3,0	0/0:7,0:7:15:0,15,169	0/0:10,0:10:30:0,30,315	1/1:0,2:2:6:60,6,0	0/0:9,0:9:27:0,27,280	1/1:0,3:3:9:97,9,0	1/1:0,1:1:3:32,3,0	1/1:0,4:4:12:122,12,0	1/1:0,6:6:18:181,18,0	1/1:0,5:5:15:149,15,0	1/1:0,5:5:15:148,15,0	1/1:0,1:1:3:31,3,0	1/1:0,4:4:12:123,12,0	./.:.:.:.:.	0/0:1,0:1:3:0,3,32	0/0:2,0:2:6:0,6,63	0/0:3,0:3:9:0,9,92	0/0:2,0:2:6:0,6,61	0/0:8,0:8:24:0,24,260	0/0:1,0:1:3:0,3,32	0/0:5,0:5:15:0,15,164	./.:.:.:.:.	0/0:4,0:4:12:0,12,127	0/0:4,0:4:12:0,12,118	0/0:8,0:8:24:0,24,249	0/0:2,0:2:6:0,6,63	0/0:3,0:3:9:0,9,94	0/0:3,0:3:9:0,9,96	1/1:0,1:1:3:33,3,0	0/0:2,0:2:6:0,6,65	1/1:0,5:5:15:161,15,0	1/1:0,4:4:12:128,12,0	0/1:6,1:7:9:9,0,158	1/1:0,4:4:12:126,12,0	1/1:0,4:4:12:126,12,0	1/1:0,2:2:6:63,6,0	./.:.:.:.:.	1/1:0,1:1:3:33,3,0	1/1:0,2:2:6:64,6,0	1/1:0,3:3:9:92,9,0	1/1:0,6:6:18:192,18,0	1/1:0,17:17:51:550,51,0	1/1:0,2:2:6:67,6,0	1/1:0,3:3:6:77,6,0	1/1:0,3:3:9:83,9,0	0/0:5,0:5:15:0,15,162	1/1:0,2:2:6:65,6,0	0/1:3,2:5:46:46,0,67	0/0:2,0:2:6:0,6,63	0/0:1,0:1:3:0,3,32	0/0:5,0:5:15:0,15,162	0/0:11,0:11:33:0,33,357	0/0:3,0:3:9:0,9,95	0/0:5,0:5:15:0,15,151	1/1:0,1:1:3:32,3,0	0/1:5,1:6:14:14,0,139	0/0:5,0:5:15:0,15,156	0/0:3,0:3:9:0,9,96	1/1:0,6:6:18:183,18,0	1/1:0,16:16:48:494,48,0	1/1:0,6:6:18:186,18,0	1/1:0,4:4:12:124,12,0	0/0:3,0:3:9:0,9,93	0/0:4,0:4:12:0,12,123	0/0:2,0:2:6:0,6,62	0/0:9,0:9:27:0,27,287	0/0:7,0:7:21:0,21,218	0/0:5,0:5:15:0,15,162	0/0:6,0:6:15:0,15,170	0/0:4,0:4:12:0,12,123	0/0:5,0:5:15:0,15,156	0/0:1,0:1:3:0,3,32	0/0:6,0:6:18:0,18,196	./.:.:.:.:.	0/0:2,0:2:3:0,3,30	0/0:2,0:2:3:0,3,45	0/0:4,0:4:6:0,6,89	0/0:6,0:6:9:0,9,134	0/0:1,0:1:3:0,3,31	0/0:2,0:2:3:0,3,45	0/0:8,0:8:12:0,12,179	0/0:33,0:33:99:0,99,1113
chr0	59947132	.	C	T	235.91	.	AC=24;AF=0.158;AN=152;BaseQRankSum=-3.224;DP=332;Dels=0.00;FS=4.365;HaplotypeScore=0.0941;InbreedingCoeff=0.4743;MLEAC=15;MLEAF=0.099;MQ=57.57;MQ0=3;MQRankSum=0.502;QD=13.88;ReadPosRankSum=-3.890	GT:AD:DP:GQ:PL	0/0:23,0:23:66:0,66,720	0/0:9,0:9:24:0,24,270	0/0:7,0:7:21:0,21,228	./.:.:.:.:.	./.:.:.:.:.	0/0:10,0:10:21:0,21,248	./.:.:.:.:.	./.:.:.:.:.	./.:.:.:.:.	1/1:0,2:2:6:58,6,0	./.:.:.:.:.	0/0:12,0:12:30:0,30,349	./.:.:.:.:.	./.:.:.:.:.	1/1:0,3:3:6:59,6,0	./.:.:.:.:.	1/1:0,2:2:3:29,3,0	./.:.:.:.:.	0/0:1,0:1:3:0,3,31	0/0:1,0:1:3:0,3,32	./.:.:.:.:.	0/0:6,0:6:18:0,18,191	0/0:3,0:3:9:0,9,99	0/0:10,1:11:24:0,24,287	./.:.:.:.:.	0/0:7,0:7:21:0,21,230	0/0:10,0:10:27:0,27,300	./.:.:.:.:.	./.:.:.:.:.	./.:.:.:.:.	./.:.:.:.:.	./.:.:.:.:.	./.:.:.:.:.	./.:.:.:.:.	0/0:5,0:5:15:0,15,156	./.:.:.:.:.	0/0:10,0:10:30:0,30,321	0/0:2,0:2:6:0,6,63	./.:.:.:.:.	./.:.:.:.:.	./.:.:.:.:.	1/1:0,1:2:3:29,3,0	0/0:15,0:15:39:0,39,435	0/0:6,0:6:18:0,18,192	0/0:7,0:7:21:0,21,227	0/0:6,0:6:18:0,18,194	0/0:9,0:9:27:0,27,290	./.:.:.:.:.	./.:.:.:.:.	./.:.:.:.:.	0/0:2,0:2:6:0,6,61	./.:.:.:.:.	./.:.:.:.:.	./.:.:.:.:.	0/0:7,0:7:18:0,18,200	./.:.:.:.:.	0/0:2,0:2:6:0,6,61	0/0:8,0:8:24:0,24,254	./.:.:.:.:.	0/0:3,0:3:9:0,9,97	./.:.:.:.:.	./.:.:.:.:.	./.:.:.:.:.	1/1:0,1:1:3:30,3,0	./.:.:.:.:.	./.:.:.:.:.	./.:.:.:.:.	./.:.:.:.:.	./.:.:.:.:.	./.:.:.:.:.	0/0:2,0:2:6:0,6,61	0/0:2,0:2:6:0,6,62	0/0:6,0:6:18:0,18,189	0/0:6,0:6:18:0,18,201	0/0:4,0:4:12:0,12,123	0/0:3,0:3:9:0,9,96	0/0:2,0:2:6:0,6,64	0/0:1,0:1:3:0,3,30	0/0:1,0:1:3:0,3,33	0/0:3,0:3:6:0,6,80	0/0:3,0:3:9:0,9,94	0/0:1,0:1:3:0,3,33	./.:.:.:.:.	1/1:0,1:1:3:30,3,0	0/0:2,0:2:6:0,6,65	1/1:0,1:1:3:33,3,0	./.:.:.:.:.	0/0:1,0:1:3:0,3,31	./.:.:.:.:.	1/1:0,1:1:3:33,3,0	./.:.:.:.:.	./.:.:.:.:.	./.:.:.:.:.	./.:.:.:.:.	./.:.:.:.:.	./.:.:.:.:.	1/1:0,1:1:3:33,3,0	./.:.:.:.:.	1/1:0,1:1:3:27,3,0	1/1:0,1:1:3:29,3,0	./.:.:.:.:.	./.:.:.:.:.	./.:.:.:.:.	0/0:1,0:1:3:0,3,30	0/0:2,0:2:3:0,3,45	0/0:5,0:5:15:0,15,163	./.:.:.:.:.	0/0:9,0:9:24:0,24,266	0/0:2,0:2:6:0,6,68	./.:.:.:.:.	./.:.:.:.:.	0/0:2,0:2:6:0,6,69	0/0:4,0:4:12:0,12,122	./.:.:.:.:.	./.:.:.:.:.	./.:.:.:.:.	1/1:0,1:1:3:30,3,0	0/0:1,0:1:3:0,3,31	0/0:6,0:6:18:0,18,195	0/0:2,0:2:6:0,6,66	0/0:5,0:5:15:0,15,161	0/0:6,0:6:18:0,18,186	0/0:6,0:6:18:0,18,189	0/0:3,0:3:9:0,9,97	./.:.:.:.:.	0/0:4,0:4:12:0,12,127	0/0:3,0:3:9:0,9,100	0/0:2,0:2:6:0,6,62	0/0:3,0:3:6:0,6,69	0/0:2,0:2:3:0,3,45	0/0:2,0:2:3:0,3,45	0/0:4,0:4:9:0,9,108	0/0:2,0:2:3:0,3,45	0/0:2,0:2:3:0,3,45	./.:.:.:.:.	0/0:2,0:2:3:0,3,45	0/0:16,0:16:48:0,48,549
chr0	59947916	.	A	G	1874.68	.	AC=16;AF=0.067;AN=240;BaseQRankSum=-4.154;DP=737;Dels=0.00;FS=9.731;HaplotypeScore=0.0743;InbreedingCoeff=0.3936;MLEAC=16;MLEAF=0.067;MQ=59.61;MQ0=1;MQRankSum=0.723;QD=24.67;ReadPosRankSum=-0.097	GT:AD:DP:GQ:PL	0/0:57,0:57:99:0,144,1642	1/1:0,22:22:60:642,60,0	0/0:8,0:8:24:0,24,253	0/0:28,0:28:78:0,78,842	0/0:6,0:6:18:0,18,186	0/0:6,0:6:18:0,18,184	0/0:8,0:8:21:0,21,230	0/0:2,0:2:6:0,6,63	0/0:1,0:1:3:0,3,32	0/0:8,0:8:24:0,24,257	0/0:2,0:2:6:0,6,66	0/0:13,0:13:39:0,39,413	0/0:6,0:6:18:0,18,195	0/0:1,0:1:3:0,3,31	0/0:13,0:13:39:0,39,409	0/0:10,0:10:30:0,30,310	0/0:15,0:15:39:0,39,437	0/0:2,0:2:6:0,6,65	0/0:2,0:2:6:0,6,64	1/1:0,2:2:6:61,6,0	0/0:1,0:1:3:0,3,32	1/1:0,9:9:27:267,27,0	1/1:0,12:12:27:317,27,0	0/0:19,0:19:51:0,51,556	./.:.:.:.:.	0/0:11,0:11:33:0,33,347	0/0:13,0:13:39:0,39,409	0/0:1,0:1:3:0,3,33	0/0:1,0:1:3:0,3,32	0/0:14,0:14:39:0,39,419	0/0:5,0:5:15:0,15,157	0/0:3,0:3:9:0,9,99	0/0:8,0:8:21:0,21,237	0/0:2,0:2:6:0,6,67	0/0:12,0:12:36:0,36,373	0/0:2,0:2:6:0,6,64	0/0:15,0:15:39:0,39,447	./.:.:.:.:.	0/0:5,0:5:15:0,15,161	0/0:1,0:1:3:0,3,32	0/0:1,0:1:3:0,3,32	0/0:13,0:13:36:0,36,394	0/0:8,0:8:21:0,21,234	0/0:11,0:11:33:0,33,339	1/1:0,13:13:39:397,39,0	0/0:23,0:23:54:0,54,626	0/0:8,0:8:24:0,24,256	./.:.:.:.:.	0/0:1,0:1:3:0,3,33	0/0:5,0:5:15:0,15,165	./.:.:.:.:.	0/0:3,0:3:6:0,6,77	0/0:3,0:3:9:0,9,96	0/0:2,0:2:6:0,6,64	0/0:2,0:2:6:0,6,61	0/0:1,0:1:3:0,3,32	0/0:5,0:5:15:0,15,160	0/0:2,0:2:6:0,6,64	./.:.:.:.:.	0/0:3,0:3:9:0,9,97	0/0:1,0:1:3:0,3,30	0/0:7,0:7:15:0,15,187	0/0:10,0:10:27:0,27,283	0/0:5,0:5:15:0,15,161	0/0:8,0:8:21:0,21,233	0/0:3,0:3:9:0,9,94	0/0:3,0:3:9:0,9,95	0/0:4,0:4:12:0,12,127	0/0:2,0:2:6:0,6,63	./.:.:.:.:.	0/0:4,0:4:12:0,12,132	0/0:6,0:6:18:0,18,189	1/1:0,1:1:3:31,3,0	0/1:1,1:2:23:23,0,24	0/0:3,0:3:9:0,9,94	./.:.:.:.:.	0/0:8,0:8:24:0,24,248	0/0:6,0:6:15:0,15,154	./.:.:.:.:.	0/0:3,0:3:9:0,9,92	./.:.:.:.:.	./.:.:.:.:.	0/0:4,0:4:12:0,12,130	0/0:2,0:2:6:0,6,58	0/0:2,0:2:6:0,6,58	0/0:5,0:5:15:0,15,161	0/0:4,0:4:12:0,12,122	0/0:5,0:5:15:0,15,156	0/0:3,0:3:9:0,9,95	0/0:5,0:5:15:0,15,169	0/0:2,0:2:3:0,3,45	0/0:2,0:2:6:0,6,61	0/0:2,0:2:6:0,6,65	0/0:4,0:4:9:0,9,109	./.:.:.:.:.	0/0:2,0:2:6:0,6,67	./.:.:.:.:.	0/0:1,0:1:3:0,3,31	./.:.:.:.:.	0/0:4,0:4:12:0,12,128	0/0:2,0:2:6:0,6,67	0/0:2,0:2:6:0,6,63	0/0:5,0:5:15:0,15,159	0/1:2,2:4:52:52,0,56	0/0:4,0:4:12:0,12,128	0/0:6,0:6:18:0,18,193	0/0:5,0:5:15:0,15,168	0/0:4,0:4:12:0,12,117	0/0:1,0:1:3:0,3,33	0/0:1,0:1:3:0,3,30	0/0:6,0:6:18:0,18,191	0/0:1,0:1:3:0,3,33	0/0:10,0:10:30:0,30,315	0/0:4,0:4:12:0,12,128	0/0:5,0:5:12:0,12,144	0/0:3,0:3:9:0,9,95	0/0:4,0:4:12:0,12,123	0/0:5,0:5:15:0,15,152	0/0:5,0:5:15:0,15,160	0/0:4,0:4:12:0,12,125	0/0:1,0:1:3:0,3,33	0/0:6,0:6:18:0,18,191	0/0:4,0:4:12:0,12,128	0/0:6,0:6:18:0,18,191	0/0:5,0:5:15:0,15,154	0/0:8,0:8:24:0,24,249	0/0:7,0:7:21:0,21,219	1/1:0,11:11:30:314,30,0	0/0:3,0:3:9:0,9,92	./.:.:.:.:.	0/0:4,0:4:6:0,6,89	./.:.:.:.:.	0/0:2,0:2:3:0,3,45	0/0:2,0:2:3:0,3,45	./.:.:.:.:.	./.:.:.:.:.	0/0:24,0:24:72:0,72,806
chr0	59947934	.	A	G	7364.61	.	AC=110;AF=0.451;AN=244;BaseQRankSum=-5.114;DP=711;Dels=0.00;FS=4.092;HaplotypeScore=0.0792;InbreedingCoeff=0.6988;MLEAC=106;MLEAF=0.434;MQ=59.68;MQ0=0;MQRankSum=0.016;QD=26.68;ReadPosRankSum=1.026	GT:AD:DP:GQ:PL	0/0:44,0:44:99:0,108,1264	0/0:25,0:25:63:0,63,718	0/0:7,0:7:21:0,21,214	1/1:0,24:24:66:704,66,0	1/1:0,8:8:24:235,24,0	0/0:3,0:3:9:0,9,92	1/1:0,7:7:18:202,18,0	1/1:0,1:1:3:32,3,0	0/0:1,0:1:3:0,3,33	1/1:0,9:9:27:282,27,0	1/1:0,2:2:6:61,6,0	0/0:10,0:10:30:0,30,311	1/1:0,7:7:21:219,21,0	0/0:2,0:2:6:0,6,61	1/1:0,17:17:51:526,51,0	1/1:0,10:10:27:289,27,0	1/1:0,14:14:36:402,36,0	0/1:1,1:2:25:25,0,28	0/0:2,0:2:6:0,6,63	0/0:2,0:2:6:0,6,61	0/0:1,0:1:3:0,3,34	0/0:9,0:9:27:0,27,281	0/0:11,0:11:24:0,24,294	0/0:19,0:19:51:0,51,541	./.:.:.:.:.	0/0:15,0:15:45:0,45,466	0/0:13,0:13:39:0,39,406	1/1:0,1:1:3:30,3,0	0/1:1,1:2:25:25,0,27	1/1:0,12:12:33:356,33,0	1/1:0,6:6:18:198,18,0	1/1:0,2:2:6:66,6,0	1/1:0,8:8:21:233,21,0	1/1:0,2:2:6:63,6,0	0/0:13,0:13:39:0,39,395	1/1:0,1:1:3:34,3,0	0/0:12,0:12:33:0,33,361	./.:.:.:.:.	1/1:0,5:5:15:155,15,0	1/1:0,1:1:3:28,3,0	1/1:0,1:1:3:32,3,0	1/1:0,15:15:39:428,39,0	0/0:16,0:16:33:0,33,414	0/0:12,0:12:36:0,36,371	0/0:11,0:11:33:0,33,336	0/0:16,0:16:42:0,42,464	0/0:8,0:8:24:0,24,253	./.:.:.:.:.	1/1:0,1:1:3:28,3,0	1/1:0,5:5:15:161,15,0	./.:.:.:.:.	1/1:0,3:3:6:75,6,0	1/1:0,2:2:6:63,6,0	1/1:0,2:2:6:62,6,0	0/0:5,0:5:9:0,9,108	1/1:0,1:1:3:31,3,0	0/0:3,0:3:9:0,9,91	0/0:1,0:1:3:0,3,32	./.:.:.:.:.	0/0:2,0:2:6:0,6,63	1/1:0,1:1:3:30,3,0	1/1:0,5:5:9:119,9,0	1/1:0,11:11:30:300,30,0	1/1:0,5:5:15:145,15,0	1/1:0,8:8:21:222,21,0	1/1:0,3:3:9:93,9,0	1/1:0,4:4:12:126,12,0	1/1:0,5:5:15:155,15,0	1/1:0,1:1:3:31,3,0	./.:.:.:.:.	0/0:3,0:3:9:0,9,96	0/0:8,0:8:24:0,24,240	0/0:2,0:2:6:0,6,64	0/0:2,0:2:6:0,6,61	0/0:3,0:3:9:0,9,96	0/0:1,0:1:3:0,3,34	0/0:7,0:7:21:0,21,214	0/0:7,0:7:18:0,18,185	0/0:2,0:2:6:0,6,61	0/0:2,0:2:6:0,6,61	./.:.:.:.:.	0/0:1,0:1:3:0,3,31	0/0:3,0:3:9:0,9,90	0/0:2,0:2:6:0,6,65	0/0:2,0:2:6:0,6,63	1/1:0,3:3:9:98,9,0	1/1:0,4:4:12:121,12,0	0/0:3,0:3:9:0,9,93	1/1:0,3:3:9:92,9,0	1/1:0,5:5:15:163,15,0	1/1:0,2:2:3:45,3,0	1/1:0,4:4:9:102,9,0	1/1:0,3:3:9:95,9,0	1/1:0,4:4:9:105,9,0	./.:.:.:.:.	1/1:0,2:2:6:59,6,0	./.:.:.:.:.	1/1:0,1:1:3:30,3,0	./.:.:.:.:.	1/1:0,1:1:3:30,3,0	0/0:2,0:2:6:0,6,61	1/1:0,2:2:6:64,6,0	0/1:1,2:3:22:50,0,22	0/0:4,0:4:12:0,12,128	0/0:4,0:4:12:0,12,130	0/0:5,0:5:15:0,15,161	0/0:6,0:6:18:0,18,201	0/0:4,0:4:12:0,12,125	0/0:1,0:1:3:0,3,31	1/1:0,3:3:6:73,6,0	0/1:2,5:7:46:123,0,46	0/0:1,0:1:3:0,3,31	0/0:8,0:8:24:0,24,245	1/1:0,4:4:12:125,12,0	1/1:0,4:4:9:110,9,0	1/1:0,3:3:9:90,9,0	1/1:0,4:4:12:121,12,0	0/0:3,0:3:9:0,9,94	0/0:5,0:5:15:0,15,150	0/0:4,0:4:12:0,12,122	0/0:1,0:1:3:0,3,32	0/0:5,0:5:15:0,15,153	0/0:5,0:5:15:0,15,161	0/0:6,0:6:15:0,15,169	0/0:5,0:5:15:0,15,156	0/0:8,0:8:24:0,24,244	0/0:6,0:6:18:0,18,186	0/0:12,0:12:30:0,30,331	0/0:3,0:3:9:0,9,92	./.:.:.:.:.	0/0:4,0:4:6:0,6,89	./.:.:.:.:.	./.:.:.:.:.	0/0:2,0:2:3:0,3,45	./.:.:.:.:.	./.:.:.:.:.	0/0:20,0:20:60:0,60,674
chr0	59949593	.	A	G	10102.7	.	AC=105;AF=0.404;AN=260;BaseQRankSum=-1.797;DP=990;Dels=0.00;FS=15.441;HaplotypeScore=0.0286;InbreedingCoeff=0.7484;MLEAC=101;MLEAF=0.388;MQ=59.78;MQ0=0;MQRankSum=2.045;QD=27.75;ReadPosRankSum=1.056	GT:AD:DP:GQ:PL	0/0:84,0:84:99:0,253,2605	0/0:17,0:17:48:0,48,496	0/0:21,0:21:63:0,63,633	1/1:0,55:55:99:1618,165,0	1/1:0,15:15:42:444,42,0	0/0:8,0:8:24:0,24,236	0/0:14,0:14:42:0,42,422	1/1:0,4:4:12:124,12,0	1/1:0,1:1:3:33,3,0	1/1:0,23:23:69:682,69,0	1/1:0,1:1:3:32,3,0	0/0:15,0:15:42:0,42,434	1/1:0,15:15:45:467,45,0	0/0:1,0:1:3:0,3,33	1/1:0,16:16:48:488,48,0	1/1:0,17:17:51:522,51,0	1/1:0,12:12:36:364,36,0	0/1:2,1:3:24:24,0,54	0/0:12,0:12:30:0,30,339	0/0:5,0:5:15:0,15,146	0/0:4,0:4:12:0,12,130	0/0:18,0:18:51:0,51,540	0/0:20,0:20:60:0,60,609	0/0:33,0:33:93:0,93,964	1/1:0,1:1:3:32,3,0	0/0:16,0:16:45:0,45,477	0/0:16,0:16:48:0,48,489	0/0:2,0:2:6:0,6,67	0/1:1,2:3:23:56,0,23	1/1:0,12:12:33:350,33,0	1/1:0,6:6:18:186,18,0	1/1:0,6:6:18:193,18,0	1/1:0,17:17:51:511,51,0	1/1:0,2:2:6:63,6,0	0/0:9,0:9:27:0,27,274	0/0:3,0:3:9:0,9,86	0/0:16,0:16:48:0,48,495	0/0:14,0:14:42:0,42,424	1/1:0,10:10:24:280,24,0	0/0:1,0:1:3:0,3,33	1/1:0,3:3:9:97,9,0	1/1:0,20:20:60:594,60,0	0/0:18,0:18:48:0,48,512	0/0:19,0:19:57:0,57,592	0/0:11,0:11:33:0,33,339	0/0:16,0:16:42:0,42,449	0/0:11,0:11:24:0,24,278	0/0:1,0:1:3:0,3,31	1/1:0,1:1:3:32,3,0	1/1:0,4:4:12:126,12,0	./.:.:.:.:.	1/1:0,2:2:6:65,6,0	1/1:0,8:8:18:216,18,0	1/1:0,5:5:15:151,15,0	0/0:9,0:9:24:0,24,261	./.:.:.:.:.	0/0:1,0:1:3:0,3,30	0/0:5,0:5:15:0,15,149	1/1:0,5:5:15:155,15,0	0/0:1,0:1:3:0,3,31	1/1:0,3:3:9:91,9,0	1/1:0,2:2:6:61,6,0	1/1:0,9:9:24:262,24,0	1/1:0,3:3:9:91,9,0	1/1:0,4:4:12:122,12,0	1/1:0,3:3:9:97,9,0	0/0:11,0:11:30:0,30,323	1/1:0,8:8:24:240,24,0	1/1:0,5:5:15:149,15,0	0/0:1,0:1:3:0,3,33	0/0:2,0:2:3:0,3,30	0/0:2,0:2:6:0,6,59	0/0:4,0:4:12:0,12,124	0/0:3,0:3:9:0,9,92	0/0:12,0:12:36:0,36,367	./.:.:.:.:.	0/0:3,0:3:9:0,9,92	0/0:2,0:2:6:0,6,63	0/0:2,0:2:6:0,6,62	0/0:6,0:6:18:0,18,181	./.:.:.:.:.	0/0:2,0:2:6:0,6,63	0/0:3,0:3:9:0,9,97	1/1:0,1:1:3:30,3,0	0/0:4,0:4:12:0,12,123	1/1:0,5:5:15:159,15,0	1/1:0,2:2:6:61,6,0	0/0:6,0:6:18:0,18,174	1/1:0,3:3:9:92,9,0	1/1:0,4:4:12:123,12,0	1/1:0,3:3:9:89,9,0	1/1:0,6:6:18:178,18,0	1/1:0,2:2:6:61,6,0	1/1:0,1:1:3:29,3,0	1/1:0,1:1:3:32,3,0	1/1:0,1:1:3:32,3,0	1/1:0,1:1:3:32,3,0	1/1:0,3:3:9:96,9,0	0/0:3,0:3:9:0,9,90	./.:.:.:.:.	0/0:4,0:4:12:0,12,124	1/1:0,2:2:6:61,6,0	0/1:3,4:7:70:97,0,70	0/0:5,0:5:12:0,12,136	0/0:2,0:2:6:0,6,61	0/0:7,0:7:18:0,18,200	0/0:6,0:6:18:0,18,192	./.:.:.:.:.	0/0:2,0:2:6:0,6,63	0/0:4,0:4:12:0,12,118	0/0:7,0:7:21:0,21,213	0/0:2,0:2:6:0,6,65	0/0:4,0:4:12:0,12,121	1/1:0,5:5:15:160,15,0	1/1:0,2:2:6:59,6,0	1/1:0,8:8:24:245,24,0	1/1:0,3:3:9:95,9,0	0/0:4,0:4:12:0,12,120	./.:.:.:.:.	0/0:4,0:4:12:0,12,122	0/0:3,0:3:9:0,9,95	0/0:7,0:7:21:0,21,218	0/0:7,0:7:21:0,21,206	0/0:6,0:6:18:0,18,185	0/0:4,0:4:12:0,12,118	0/0:3,0:3:9:0,9,92	0/0:7,0:7:21:0,21,218	0/0:3,0:3:9:0,9,86	0/0:3,0:3:9:0,9,92	0/0:2,0:2:3:0,3,45	0/0:4,0:4:6:0,6,89	0/0:6,0:6:9:0,9,134	0/0:5,0:5:9:0,9,117	0/0:5,0:5:9:0,9,120	0/0:6,0:6:9:0,9,134	0/0:2,0:2:3:0,3,45	0/0:15,0:15:45:0,45,506
chr0	59949774	.	A	G	20945.6	.	AC=188;AF=0.723;AN=260;BaseQRankSum=1.681;DP=963;Dels=0.00;FS=0.818;HaplotypeScore=0.0645;InbreedingCoeff=0.7087;MLEAC=192;MLEAF=0.738;MQ=59.83;MQ0=0;MQRankSum=0.176;QD=29.58;ReadPosRankSum=0.960	GT:AD:DP:GQ:PL	1/1:0,72:72:99:2299,217,0	1/1:0,21:21:63:663,63,0	1/1:0,16:16:48:505,48,0	1/1:0,47:47:99:1483,141,0	1/1:0,7:7:21:205,21,0	0/0:19,0:19:57:0,57,568	1/1:0,19:19:51:558,51,0	./.:.:.:.:.	1/1:0,1:1:3:32,3,0	1/1:0,18:18:54:556,54,0	1/1:0,1:1:3:32,3,0	0/0:13,0:13:36:0,36,384	1/1:0,15:15:45:464,45,0	0/0:2,0:2:6:0,6,63	1/1:0,14:14:42:442,42,0	1/1:0,22:22:66:693,66,0	1/1:0,23:23:69:719,69,0	0/1:1,1:2:26:27,0,26	0/0:13,0:13:39:0,39,402	1/1:0,4:4:12:122,12,0	0/0:1,0:1:3:0,3,34	1/1:0,25:25:72:750,72,0	1/1:0,16:16:42:466,42,0	0/0:25,0:25:75:0,75,765	1/1:0,2:2:6:69,6,0	1/1:0,20:20:60:631,60,0	1/1:0,15:15:42:456,42,0	1/1:0,4:4:12:135,12,0	1/1:0,1:1:3:34,3,0	1/1:0,9:9:27:282,27,0	1/1:0,7:7:21:225,21,0	1/1:0,4:4:12:134,12,0	1/1:0,13:13:36:393,36,0	1/1:0,1:1:3:32,3,0	0/0:17,0:17:51:0,51,520	1/1:0,3:3:9:97,9,0	0/0:17,0:17:51:0,51,532	1/1:0,23:23:66:702,66,0	1/1:0,13:13:39:420,39,0	./.:.:.:.:.	1/1:0,8:8:24:260,24,0	1/1:0,13:13:39:393,39,0	0/0:11,0:11:24:0,24,287	0/0:18,0:18:48:0,48,509	1/1:0,11:11:33:341,33,0	0/1:10,7:17:99:163,0,252	1/1:0,8:8:21:231,21,0	0/0:2,0:2:6:0,6,63	1/1:0,1:1:3:32,3,0	1/1:0,3:3:9:92,9,0	0/0:1,0:1:3:0,3,30	1/1:0,3:3:9:92,9,0	1/1:0,7:7:21:217,21,0	1/1:0,2:2:6:63,6,0	1/1:0,5:5:15:149,15,0	1/1:0,5:5:15:154,15,0	1/1:0,4:4:12:128,12,0	1/1:0,3:3:9:94,9,0	1/1:0,4:4:12:115,12,0	0/0:5,0:5:15:0,15,151	1/1:0,3:3:9:97,9,0	1/1:0,3:3:9:92,9,0	1/1:0,4:4:9:108,9,0	1/1:0,3:3:9:95,9,0	1/1:0,3:3:9:95,9,0	1/1:0,1:1:3:32,3,0	1/1:0,4:4:12:126,12,0	1/1:0,4:4:12:130,12,0	1/1:0,5:5:12:143,12,0	1/1:0,1:1:3:34,3,0	0/0:2,0:2:6:0,6,58	1/1:0,3:3:9:95,9,0	1/1:0,5:5:15:161,15,0	1/1:0,6:6:18:184,18,0	1/1:0,4:4:12:126,12,0	0/0:1,0:1:3:0,3,30	0/0:5,0:5:15:0,15,152	0/0:3,0:3:9:0,9,97	0/0:1,0:1:3:0,3,29	1/1:0,2:2:6:65,6,0	1/1:0,1:1:3:32,3,0	0/0:3,0:3:9:0,9,93	0/0:5,0:5:15:0,15,160	1/1:0,6:6:18:184,18,0	0/0:1,0:1:3:0,3,29	1/1:0,2:2:6:65,6,0	1/1:0,4:4:12:122,12,0	./.:.:.:.:.	1/1:0,2:2:3:45,3,0	1/1:0,3:3:9:97,9,0	1/1:0,2:2:6:63,6,0	1/1:0,2:2:6:61,6,0	1/1:0,2:2:6:62,6,0	./.:.:.:.:.	1/1:0,1:1:3:31,3,0	1/1:0,1:1:3:32,3,0	1/1:0,5:5:15:160,15,0	1/1:0,3:3:6:74,6,0	1/1:0,3:3:9:95,9,0	1/1:0,3:3:9:94,9,0	0/0:9,0:9:27:0,27,275	1/1:0,3:3:9:95,9,0	1/1:0,3:3:9:94,9,0	1/1:0,7:7:21:219,21,0	0/0:6,0:6:18:0,18,182	0/0:5,0:5:15:0,15,156	1/1:0,5:5:15:159,15,0	./.:.:.:.:.	1/1:0,2:2:6:65,6,0	1/1:0,4:4:12:120,12,0	1/1:0,6:6:18:184,18,0	1/1:0,2:2:6:67,6,0	1/1:0,5:5:15:157,15,0	1/1:0,4:4:12:129,12,0	1/1:0,4:4:12:124,12,0	1/1:0,1:1:3:33,3,0	1/1:0,3:3:9:95,9,0	1/1:0,5:5:15:158,15,0	1/1:0,2:2:6:61,6,0	0/0:1,0:1:3:0,3,30	0/0:2,0:2:6:0,6,63	0/0:6,0:6:18:0,18,185	0/0:8,0:8:21:0,21,222	0/0:4,0:4:12:0,12,121	0/0:5,0:6:15:0,15,143	0/0:3,0:3:9:0,9,90	1/1:0,7:7:21:227,21,0	1/1:0,4:4:12:128,12,0	0/0:1,0:1:3:0,3,31	./.:.:.:.:.	./.:.:.:.:.	0/0:3,0:3:6:0,6,76	0/0:2,0:2:3:0,3,45	1/1:0,4:4:6:89,6,0	1/1:0,11:11:21:272,21,0	1/1:0,3:3:6:76,6,0	0/0:34,0:34:99:0,102,1110
chr0	59950415	.	G	T	5004.13	.	AC=33;AF=0.131;AN=252;BaseQRankSum=3.440;DP=1033;Dels=0.00;FS=0.630;HaplotypeScore=0.2788;InbreedingCoeff=0.5570;MLEAC=28;MLEAF=0.111;MQ=59.33;MQ0=1;MQRankSum=-1.706;QD=27.80;ReadPosRankSum=0.909	GT:AD:DP:GQ:PL	1/1:0,67:67:99:2189,202,0	0/0:22,0:22:63:0,63,654	1/1:0,26:26:78:820,78,0	0/0:52,0:52:99:0,156,1568	0/0:11,0:11:30:0,30,328	0/0:19,0:19:54:0,54,561	0/0:19,0:19:48:0,48,525	0/0:2,0:2:6:0,6,62	0/0:2,0:2:6:0,6,63	0/0:32,0:32:93:0,93,933	0/0:3,0:3:9:0,9,92	0/0:13,0:13:36:0,36,384	0/0:12,0:12:33:0,33,355	0/0:2,0:2:6:0,6,62	0/0:23,0:23:57:0,57,635	0/0:22,0:22:63:0,63,641	0/0:13,0:13:39:0,39,395	0/1:1,2:3:22:52,0,22	0/0:12,0:12:33:0,33,350	0/0:10,0:10:24:0,24,271	0/0:2,0:2:6:0,6,65	0/0:11,0:11:24:0,24,277	0/0:18,0:18:54:0,54,558	0/0:17,0:17:51:0,51,525	0/0:5,0:5:15:0,15,157	0/0:18,0:18:54:0,54,551	1/1:0,21:21:57:614,57,0	0/0:1,0:1:3:0,3,31	1/1:0,1:1:3:32,3,0	0/0:23,0:23:63:0,63,669	0/0:5,0:5:15:0,15,152	0/0:2,0:2:6:0,6,63	0/0:15,0:15:33:0,33,396	0/0:3,0:3:9:0,9,92	0/0:14,0:14:42:0,42,432	1/1:0,1:1:3:32,3,0	0/0:14,0:14:36:0,36,397	1/1:0,10:10:30:309,30,0	0/0:14,0:14:39:0,39,408	1/1:0,2:2:6:66,6,0	0/0:3,0:3:9:0,9,96	0/0:20,0:20:54:0,54,572	0/0:23,0:23:66:0,66,693	0/0:21,0:21:57:0,57,615	0/0:16,0:16:48:0,48,486	0/0:17,0:17:51:0,51,509	1/1:0,17:17:48:517,48,0	./.:.:.:.:.	0/0:2,0:2:6:0,6,63	0/0:3,0:3:9:0,9,92	0/0:1,0:1:3:0,3,30	0/0:5,0:5:15:0,15,157	0/0:6,0:6:18:0,18,184	./.:.:.:.:.	0/0:4,0:4:12:0,12,127	./.:.:.:.:.	0/0:7,0:7:21:0,21,210	0/0:3,0:3:9:0,9,96	0/0:2,0:2:6:0,6,61	0/0:12,0:12:33:0,33,352	0/0:2,0:2:3:0,3,45	0/0:7,0:7:21:0,21,211	0/0:13,0:13:36:0,36,382	0/0:4,0:4:12:0,12,120	0/0:4,0:4:12:0,12,121	0/0:6,0:6:18:0,18,184	0/0:4,0:4:12:0,12,121	0/0:3,0:3:9:0,9,92	0/0:3,0:3:6:0,6,73	./.:.:.:.:.	./.:.:.:.:.	1/1:0,3:3:9:92,9,0	0/0:3,0:3:9:0,9,93	0/0:9,0:9:27:0,27,274	0/0:3,0:3:9:0,9,95	0/0:1,0:1:3:0,3,30	0/0:3,0:3:6:0,6,74	0/0:2,0:2:6:0,6,58	0/0:4,0:4:12:0,12,123	0/0:5,0:5:15:0,15,152	0/0:5,0:5:15:0,15,151	0/0:2,0:2:6:0,6,58	0/0:2,0:2:6:0,6,66	0/0:8,0:8:24:0,24,249	0/0:2,0:2:6:0,6,62	0/0:3,0:3:9:0,9,93	0/0:5,0:5:12:0,12,134	0/1:1,2:3:22:55,0,22	0/0:8,0:8:24:0,24,247	0/0:1,0:1:3:0,3,32	0/0:2,0:2:6:0,6,60	0/0:9,0:9:27:0,27,275	0/0:5,0:5:15:0,15,154	0/0:2,0:2:6:0,6,65	0/0:3,0:3:9:0,9,95	./.:.:.:.:.	0/0:3,0:3:9:0,9,94	0/0:5,0:5:12:0,12,137	0/0:5,0:5:15:0,15,147	0/0:2,0:2:6:0,6,59	0/0:2,0:2:6:0,6,63	0/0:1,0:1:3:0,3,30	1/1:0,2:2:6:61,6,0	1/1:0,1:1:3:31,3,0	0/0:6,0:6:18:0,18,180	0/0:7,0:7:18:0,18,194	1/1:0,5:5:15:167,15,0	./.:.:.:.:.	1/1:0,1:1:3:32,3,0	0/0:1,0:1:3:0,3,29	0/1:7,1:8:12:12,0,161	1/1:0,1:1:3:32,3,0	1/1:0,8:8:21:236,21,0	0/0:6,0:6:18:0,18,177	0/0:3,0:3:9:0,9,91	0/0:4,0:4:12:0,12,122	0/0:6,0:6:18:0,18,178	0/0:4,0:4:12:0,12,118	0/0:6,0:6:18:0,18,185	0/0:5,0:5:15:0,15,152	0/0:9,0:9:24:0,24,259	0/0:5,0:5:15:0,15,156	0/0:16,0:16:39:0,39,444	0/0:3,0:3:9:0,9,90	0/0:10,0:10:21:0,21,254	./.:.:.:.:.	0/0:1,0:1:3:0,3,32	0/0:4,0:4:12:0,12,125	0/0:1,0:1:3:0,3,32	0/0:2,0:2:3:0,3,45	./.:.:.:.:.	0/0:1,0:1:3:0,3,31	0/0:3,1:4:6:0,6,75	0/0:2,0:2:6:0,6,59	./.:.:.:.:.	./.:.:.:.:.	0/0:20,0:20:60:0,60,665
chr0	59950416	.	G	A	678.96	.	AC=13;AF=0.052;AN=252;BaseQRankSum=-1.319;DP=1036;Dels=0.00;FS=3.435;HaplotypeScore=0.2788;InbreedingCoeff=0.3815;MLEAC=10;MLEAF=0.040;MQ=59.33;MQ0=1;MQRankSum=-0.796;QD=20.57;ReadPosRankSum=1.215	GT:AD:DP:GQ:PL	0/0:68,0:68:99:0,205,2274	0/0:22,0:22:63:0,63,681	0/0:26,0:26:78:0,78,845	0/0:53,0:53:99:0,159,1650	0/0:11,0:11:30:0,30,337	0/0:19,0:19:54:0,54,579	0/0:19,0:19:48:0,48,528	0/0:2,0:2:6:0,6,64	0/0:2,0:2:6:0,6,61	0/0:33,0:33:96:0,96,988	0/0:3,0:3:9:0,9,87	0/0:12,1:13:13:0,13,339	0/0:12,0:12:33:0,33,360	0/0:2,0:2:6:0,6,64	0/0:23,0:23:54:0,54,613	0/0:22,0:22:63:0,63,665	0/0:13,0:13:39:0,39,395	0/0:3,0:3:9:0,9,94	0/0:12,0:12:30:0,30,324	0/0:10,0:10:24:0,24,278	0/0:2,0:2:6:0,6,67	0/0:11,0:11:27:0,27,314	0/0:18,0:18:54:0,54,558	0/0:16,0:16:48:0,48,507	0/0:5,0:5:15:0,15,164	0/0:18,0:18:54:0,54,568	0/0:21,0:21:57:0,57,612	0/0:1,0:1:3:0,3,32	0/0:1,0:1:3:0,3,32	0/0:23,0:23:63:0,63,683	0/0:6,0:6:18:0,18,195	0/0:1,0:1:3:0,3,33	0/0:15,0:15:33:0,33,403	0/0:3,0:3:9:0,9,97	0/0:14,0:14:42:0,42,452	0/0:1,0:1:3:0,3,22	0/0:14,0:14:36:0,36,412	0/0:10,0:10:30:0,30,313	0/0:14,0:14:39:0,39,415	0/0:2,0:2:6:0,6,69	0/0:3,0:3:9:0,9,94	0/0:20,0:20:54:0,54,579	0/0:23,0:23:66:0,66,704	0/0:21,0:21:54:0,54,603	0/0:16,0:16:48:0,48,486	0/0:17,0:17:51:0,51,520	0/0:17,0:17:48:0,48,524	./.:.:.:.:.	0/0:2,0:2:6:0,6,66	0/0:3,0:3:9:0,9,96	0/0:1,0:1:3:0,3,32	0/0:5,0:5:15:0,15,160	0/0:6,0:6:18:0,18,195	./.:.:.:.:.	1/1:0,4:4:12:122,12,0	./.:.:.:.:.	1/1:0,7:7:21:218,21,0	1/1:0,3:3:9:94,9,0	0/0:2,0:2:6:0,6,63	0/0:12,0:12:33:0,33,363	0/0:2,0:2:3:0,3,45	0/0:7,0:7:21:0,21,213	0/0:13,0:13:36:0,36,385	0/0:4,0:4:12:0,12,124	0/0:4,0:4:12:0,12,126	0/0:6,0:6:18:0,18,186	0/0:4,0:4:12:0,12,127	0/0:3,0:3:9:0,9,93	0/0:3,0:3:6:0,6,76	./.:.:.:.:.	./.:.:.:.:.	0/0:3,0:3:9:0,9,92	0/0:3,0:3:9:0,9,95	0/1:4,5:9:95:127,0,95	1/1:0,3:3:9:89,9,0	0/0:1,0:1:3:0,3,28	0/0:3,0:3:6:0,6,74	0/0:2,0:2:6:0,6,56	0/0:4,0:4:12:0,12,130	0/0:5,0:5:15:0,15,157	0/0:5,0:5:15:0,15,155	0/0:2,0:2:6:0,6,60	0/0:2,0:2:6:0,6,67	0/0:8,0:8:24:0,24,255	0/0:2,0:2:6:0,6,61	0/0:3,0:3:9:0,9,95	0/0:5,0:5:12:0,12,140	0/0:3,0:3:9:0,9,97	0/0:8,0:8:24:0,24,256	0/0:1,0:1:3:0,3,34	0/0:2,0:2:6:0,6,62	0/0:9,0:9:27:0,27,275	0/0:5,0:5:15:0,15,160	0/0:2,0:2:6:0,6,67	0/0:3,0:3:9:0,9,97	./.:.:.:.:.	0/0:3,0:3:9:0,9,95	0/0:5,0:5:12:0,12,137	0/0:5,0:5:15:0,15,145	0/0:2,0:2:6:0,6,59	0/0:2,0:2:6:0,6,66	0/0:1,0:1:3:0,3,32	0/0:2,0:2:6:0,6,65	0/0:1,0:1:3:0,3,32	0/0:6,0:6:18:0,18,182	0/0:7,0:7:18:0,18,206	0/0:5,0:5:15:0,15,172	./.:.:.:.:.	0/0:1,0:1:3:0,3,32	0/0:1,0:1:3:0,3,32	0/0:8,0:8:18:0,18,215	0/0:1,0:1:3:0,3,32	0/0:9,0:9:21:0,21,249	0/0:6,0:6:18:0,18,185	0/0:3,0:3:9:0,9,90	0/0:4,0:4:12:0,12,126	0/0:6,0:6:18:0,18,192	0/0:4,0:4:12:0,12,121	1/1:0,6:6:18:184,18,0	0/0:5,0:5:15:0,15,157	0/0:9,0:9:24:0,24,260	0/0:5,0:5:15:0,15,164	0/0:16,0:16:39:0,39,446	0/0:3,0:3:9:0,9,96	0/0:10,0:10:18:0,18,220	./.:.:.:.:.	1/1:0,1:1:3:32,3,0	0/0:4,0:4:12:0,12,127	0/0:1,0:1:3:0,3,34	0/0:2,0:2:3:0,3,45	./.:.:.:.:.	0/0:1,0:1:3:0,3,32	0/0:4,0:4:6:0,6,76	0/0:2,0:2:6:0,6,61	./.:.:.:.:.	./.:.:.:.:.	0/0:20,0:20:60:0,60,672
chr0	59952566	.	A	G	6966.22	.	AC=121;AF=0.484;AN=250;BaseQRankSum=-5.115;DP=624;Dels=0.00;FS=0.602;HaplotypeScore=0.0498;InbreedingCoeff=0.6755;MLEAC=116;MLEAF=0.464;MQ=59.47;MQ0=0;MQRankSum=0.002;QD=25.90;ReadPosRankSum=-1.199	GT:AD:DP:GQ:PL	0/0:30,0:30:90:0,90,947	1/1:0,16:16:48:475,48,0	0/0:9,0:9:27:0,27,278	1/1:0,20:20:60:574,60,0	1/1:0,9:9:27:265,27,0	0/0:8,0:8:24:0,24,241	1/1:0,14:14:39:387,39,0	./.:.:.:.:.	0/0:4,0:4:12:0,12,128	1/1:0,14:14:39:404,39,0	1/1:0,2:2:6:61,6,0	0/0:11,0:11:33:0,33,326	1/1:0,7:7:21:211,21,0	1/1:0,1:1:3:34,3,0	1/1:0,11:11:33:332,33,0	1/1:0,8:8:24:242,24,0	1/1:0,6:6:18:176,18,0	0/0:1,0:1:3:0,3,26	0/0:7,0:7:18:0,18,191	1/1:0,2:2:3:45,3,0	0/0:2,0:2:6:0,6,69	0/0:7,0:7:21:0,21,219	0/0:10,0:10:30:0,30,299	0/0:12,0:12:36:0,36,369	1/1:0,1:1:3:32,3,0	0/0:15,0:15:45:0,45,452	0/0:10,0:10:30:0,30,316	1/1:0,5:5:15:158,15,0	1/1:0,2:2:6:59,6,0	1/1:0,11:11:33:318,33,0	1/1:0,1:1:3:32,3,0	1/1:0,4:4:12:128,12,0	1/1:0,7:7:18:193,18,0	1/1:0,1:1:3:32,3,0	0/0:8,0:8:24:0,24,243	1/1:0,3:3:9:93,9,0	0/0:12,0:12:36:0,36,365	0/0:5,0:5:12:0,12,138	1/1:0,3:3:9:90,9,0	0/0:2,0:2:6:0,6,64	1/1:0,3:3:9:92,9,0	1/1:0,8:8:24:240,24,0	0/0:7,0:7:21:0,21,214	0/0:17,0:17:51:0,51,510	1/1:0,14:14:42:417,42,0	0/0:13,0:13:39:0,39,400	0/0:3,0:3:9:0,9,95	0/0:2,0:2:6:0,6,62	1/1:0,2:2:6:57,6,0	1/1:0,2:2:6:59,6,0	./.:.:.:.:.	1/1:0,2:2:6:59,6,0	1/1:0,5:5:15:148,15,0	1/1:0,3:3:9:90,9,0	0/0:3,0:3:9:0,9,90	1/1:0,1:1:3:29,3,0	0/0:2,0:2:6:0,6,60	0/0:3,0:3:9:0,9,95	1/1:0,4:4:12:118,12,0	0/0:3,0:3:9:0,9,93	1/1:0,3:3:9:89,9,0	./.:.:.:.:.	1/1:0,1:1:3:30,3,0	1/1:0,1:1:3:31,3,0	1/1:0,1:1:3:30,3,0	1/1:0,1:1:3:30,3,0	1/1:0,1:1:3:28,3,0	1/1:0,7:7:21:210,21,0	1/1:0,1:1:3:30,3,0	0/0:2,0:2:6:0,6,61	0/0:2,0:2:6:0,6,60	0/0:2,0:2:6:0,6,60	1/1:0,1:1:3:30,3,0	0/0:1,0:1:3:0,3,31	0/0:3,0:3:9:0,9,89	0/0:5,0:5:12:0,12,136	0/0:1,0:1:3:0,3,32	0/0:2,0:2:6:0,6,61	./.:.:.:.:.	1/1:0,3:3:9:86,9,0	0/0:1,0:1:3:0,3,32	0/0:4,0:4:12:0,12,120	0/0:3,0:3:9:0,9,93	1/1:0,1:1:3:30,3,0	0/0:1,0:1:3:0,3,29	1/1:0,2:2:6:56,6,0	1/1:0,3:3:9:89,9,0	0/0:1,0:1:3:0,3,32	1/1:0,4:4:12:123,12,0	1/1:0,1:1:3:30,3,0	./.:.:.:.:.	1/1:0,3:3:9:92,9,0	1/1:0,2:2:6:61,6,0	./.:.:.:.:.	1/1:0,1:1:3:30,3,0	1/1:0,2:2:6:58,6,0	1/1:0,1:1:3:30,3,0	0/1:1,2:3:22:49,0,22	./.:.:.:.:.	./.:.:.:.:.	1/1:0,1:1:3:31,3,0	1/1:0,1:1:3:30,3,0	0/1:4,1:5:15:15,0,106	0/0:3,0:3:9:0,9,89	0/0:3,0:3:6:0,6,74	0/0:4,0:4:12:0,12,125	0/0:1,0:1:3:0,3,31	0/0:2,0:2:6:0,6,63	0/0:3,0:3:9:0,9,96	./.:.:.:.:.	0/1:6,1:7:10:10,0,165	0/0:3,0:3:9:0,9,98	0/0:7,0:7:21:0,21,207	1/1:0,5:5:15:155,15,0	./.:.:.:.:.	1/1:0,2:2:6:59,6,0	1/1:0,4:4:12:118,12,0	1/1:0,6:6:15:162,15,0	0/0:3,0:3:9:0,9,92	0/0:3,0:3:9:0,9,94	0/0:4,0:4:12:0,12,120	0/0:1,0:1:3:0,3,31	0/0:9,0:9:27:0,27,275	0/0:4,0:4:12:0,12,122	./.:.:.:.:.	0/0:8,0:8:24:0,24,243	0/0:5,0:5:12:0,12,135	1/1:0,3:3:9:89,9,0	0/0:4,0:4:12:0,12,118	0/0:4,0:4:6:0,6,89	0/0:1,0:1:3:0,3,31	0/0:4,0:4:6:0,6,89	0/0:4,0:4:9:0,9,108	0/0:4,0:4:9:0,9,108	0/0:2,0:2:3:0,3,45	./.:.:.:.:.	0/0:35,0:35:99:0,105,1202
chr0	59953091	.	A	C	4036.35	.	AC=49;AF=0.184;AN=266;BaseQRankSum=-2.500;DP=965;Dels=0.00;FS=3.785;HaplotypeScore=0.1011;InbreedingCoeff=0.6174;MLEAC=42;MLEAF=0.158;MQ=58.98;MQ0=0;MQRankSum=1.764;QD=22.80;ReadPosRankSum=-1.648	GT:AD:DP:GQ:PL	0/0:68,0:68:99:0,204,2145	0/0:15,0:15:45:0,45,459	0/0:14,0:14:42:0,42,439	0/0:39,0:39:99:0,114,1173	0/0:8,0:8:24:0,24,248	1/1:0,15:15:42:425,42,0	0/0:19,0:19:57:0,57,581	0/0:3,0:3:9:0,9,99	1/1:0,7:7:21:214,21,0	0/0:23,0:23:69:0,69,704	0/1:3,1:4:20:20,0,82	1/1:0,10:10:27:289,27,0	0/0:11,0:11:30:0,30,327	0/0:2,0:2:6:0,6,62	0/0:15,0:15:45:0,45,467	0/0:18,0:18:51:0,51,537	0/0:18,0:18:54:0,54,544	0/0:2,0:2:6:0,6,65	0/0:16,0:16:45:0,45,473	0/0:9,0:9:24:0,24,255	0/0:3,0:3:9:0,9,92	0/0:17,0:17:45:0,45,491	0/0:18,0:18:54:0,54,555	1/1:0,21:21:63:642,63,0	0/0:5,0:5:15:0,15,160	0/0:16,0:16:48:0,48,492	0/0:12,0:12:36:0,36,363	0/0:3,0:3:9:0,9,95	0/0:1,0:1:3:0,3,29	0/0:13,0:13:36:0,36,384	0/0:4,0:4:12:0,12,133	0/0:7,0:7:21:0,21,230	0/0:21,0:21:57:0,57,613	0/0:2,0:2:6:0,6,65	0/0:22,0:22:66:0,66,681	0/0:5,0:5:15:0,15,160	1/1:0,15:15:45:456,45,0	0/0:11,0:11:33:0,33,319	0/0:14,0:14:42:0,42,441	0/0:4,0:4:12:0,12,126	0/0:5,0:5:15:0,15,162	0/0:11,0:11:33:0,33,344	0/0:13,0:13:39:0,39,395	1/1:0,10:10:30:296,30,0	0/0:16,0:16:48:0,48,500	0/1:9,16:25:99:386,0,205	0/0:6,0:6:18:0,18,184	1/1:0,4:4:12:130,12,0	./.:.:.:.:.	0/0:4,0:4:9:0,9,105	1/1:0,2:2:6:59,6,0	0/0:5,0:5:12:0,12,136	0/0:3,0:4:9:0,9,95	0/0:1,0:1:3:0,3,31	0/0:6,0:6:18:0,18,186	0/0:3,0:3:9:0,9,91	0/0:5,0:5:15:0,15,152	0/0:9,0:9:24:0,24,266	0/0:2,0:2:6:0,6,61	1/1:0,2:2:6:63,6,0	./.:.:.:.:.	0/0:3,0:3:9:0,9,95	0/0:4,0:4:12:0,12,118	0/0:2,0:2:6:0,6,61	0/0:8,0:8:24:0,24,248	0/0:7,0:7:21:0,21,219	0/0:2,0:2:6:0,6,64	0/0:4,0:4:12:0,12,125	0/0:3,0:3:6:0,6,74	0/0:3,0:3:9:0,9,92	0/0:2,0:2:6:0,6,61	0/0:4,0:4:12:0,12,120	0/0:1,0:1:3:0,3,32	0/0:4,0:4:12:0,12,122	0/0:5,0:5:15:0,15,153	1/1:0,4:4:12:118,12,0	1/1:0,5:5:15:152,15,0	1/1:0,2:2:6:60,6,0	1/1:0,1:1:3:32,3,0	0/0:2,0:2:6:0,6,63	0/0:1,0:1:3:0,3,31	0/0:2,0:2:6:0,6,61	0/1:2,1:3:23:23,0,56	0/0:6,0:6:18:0,18,185	0/1:1,3:4:19:74,0,19	0/0:3,0:3:9:0,9,94	0/0:5,0:5:12:0,12,138	0/0:4,0:4:12:0,12,122	0/0:5,0:5:15:0,15,155	0/0:4,0:4:12:0,12,126	0/0:1,0:1:3:0,3,32	0/0:2,0:2:6:0,6,61	0/0:3,0:3:9:0,9,90	0/0:1,0:1:3:0,3,31	0/0:3,0:3:9:0,9,93	0/0:4,0:4:12:0,12,126	0/0:4,0:4:12:0,12,130	0/0:3,0:3:9:0,9,95	0/0:3,0:3:9:0,9,97	0/0:1,0:1:3:0,3,30	0/0:4,0:4:9:0,9,97	0/0:2,0:2:6:0,6,62	0/0:2,0:2:6:0,6,63	0/0:1,0:1:3:0,3,31	1/1:0,1:1:3:32,3,0	1/1:0,5:5:15:145,15,0	0/0:4,0:4:12:0,12,131	1/1:0,4:4:12:122,12,0	0/0:2,0:2:6:0,6,59	0/0:3,0:3:9:0,9,89	0/0:1,0:1:3:0,3,32	0/0:2,0:2:6:0,6,61	0/0:8,0:8:24:0,24,245	0/0:2,0:2:6:0,6,63	0/0:6,0:6:18:0,18,187	0/0:7,0:7:21:0,21,216	0/0:6,0:6:15:0,15,166	0/0:4,0:4:12:0,12,127	0/0:5,0:5:15:0,15,153	1/1:0,3:3:9:90,9,0	0/0:8,0:8:24:0,24,249	0/0:4,0:4:12:0,12,122	1/1:0,5:5:15:148,15,0	1/1:0,7:7:21:217,21,0	1/1:0,4:4:12:117,12,0	1/1:0,5:5:12:136,12,0	0/0:7,0:7:18:0,18,201	0/0:3,0:3:9:0,9,90	1/1:0,1:1:3:30,3,0	./.:.:.:.:.	0/0:2,0:2:6:0,6,63	0/0:4,0:4:6:0,6,89	0/1:2,6:8:33:122,0,33	./.:.:.:.:.	0/0:2,0:2:3:0,3,45	0/0:10,0:10:18:0,18,241	0/0:32,0:32:96:0,96,1086
chr0	59955188	.	A	T	874.82	.	AC=18;AF=0.078;AN=232;BaseQRankSum=0.512;DP=1150;Dels=0.00;FS=0.000;HaplotypeScore=0.0978;InbreedingCoeff=0.3086;MLEAC=12;MLEAF=0.052;MQ=26.69;MQ0=103;MQRankSum=-0.659;QD=9.21;ReadPosRankSum=-0.922	GT:AD:DP:GQ:PL	1/1:30,17:47:51:536,51,0	0/0:25,0:25:36:0,36,367	1/1:0,13:13:12:123,12,0	0/0:36,0:36:45:0,45,459	0/0:30,0:30:27:0,27,275	1/1:8,1:9:3:24,3,0	0/0:18,0:18:9:0,9,92	0/0:2,0:2:3:0,3,32	0/0:2,0:2:6:0,6,63	0/0:11,0:11:6:0,6,63	0/0:9,0:9:18:0,18,184	0/0:16,0:16:15:0,15,153	0/0:24,0:25:21:0,21,214	./.:.:.:.:.	0/0:33,0:33:42:0,42,428	0/0:14,0:14:15:0,15,152	0/0:42,0:42:57:0,57,563	1/1:2,1:3:3:32,3,0	0/0:6,0:6:9:0,9,97	0/0:6,0:6:6:0,6,57	0/0:8,0:8:12:0,12,126	0/0:12,0:12:21:0,21,214	0/0:20,0:20:21:0,21,207	0/0:17,0:17:15:0,15,148	0/0:1,0:1:3:0,3,31	0/0:29,0:29:33:0,33,339	0/0:19,0:19:27:0,27,275	0/0:13,0:13:12:0,12,126	0/0:7,0:7:12:0,12,122	0/0:44,0:44:48:0,48,480	./.:.:.:.:.	0/0:9,0:9:15:0,15,158	0/0:20,0:20:15:0,15,143	0/0:8,0:8:9:0,9,97	0/0:18,0:18:27:0,27,270	0/0:3,0:3:6:0,6,62	0/0:19,0:20:24:0,24,244	0/0:8,0:8:9:0,9,92	0/0:9,0:9:12:0,12,122	./.:.:.:.:.	0/0:5,0:5:3:0,3,31	0/0:31,0:31:45:0,45,459	1/1:0,12:12:24:247,24,0	0/0:16,0:16:18:0,18,185	0/0:15,0:15:15:0,15,153	0/0:24,0:24:18:0,18,189	1/1:0,2:2:3:31,3,0	0/0:4,0:4:3:0,3,32	./.:.:.:.:.	0/0:5,0:5:3:0,3,30	./.:.:.:.:.	0/0:4,0:4:6:0,6,61	0/0:10,0:10:15:0,15,153	0/0:3,0:3:3:0,3,31	0/0:4,0:4:9:0,9,92	0/0:21,0:21:30:0,30,306	0/0:4,0:4:6:0,6,59	0/0:5,0:5:6:0,6,55	0/0:2,0:2:3:0,3,31	0/0:6,0:6:9:0,9,86	0/0:3,0:3:6:0,6,59	0/0:4,0:4:3:0,3,31	0/0:18,0:18:33:0,33,336	0/0:4,0:4:6:0,6,63	0/0:1,0:1:3:0,3,31	0/0:6,0:6:9:0,9,89	./.:.:.:.:.	0/0:16,0:16:12:0,12,122	0/0:7,0:7:3:0,3,32	./.:.:.:.:.	0/0:2,0:2:3:0,3,31	0/0:3,0:3:6:0,6,55	./.:.:.:.:.	0/0:5,0:5:12:0,12,118	0/0:2,0:2:3:0,3,31	./.:.:.:.:.	0/0:2,0:2:3:0,3,30	0/0:1,1:2:3:0,3,32	./.:.:.:.:.	0/0:6,0:6:3:0,3,32	0/0:1,0:1:3:0,3,32	0/0:3,0:3:3:0,3,31	0/0:4,0:4:6:0,6,65	1/1:1,2:3:6:63,6,0	1/1:0,3:3:3:31,3,0	0/0:9,0:9:9:0,9,97	0/0:3,0:3:3:0,3,30	0/0:5,0:5:6:0,6,63	0/0:4,0:4:3:0,3,32	0/0:17,0:17:24:0,24,247	./.:.:.:.:.	0/0:6,0:6:3:0,3,32	0/0:4,0:4:3:0,3,31	./.:.:.:.:.	0/0:5,0:5:6:0,6,59	./.:.:.:.:.	0/0:6,0:6:9:0,9,100	0/0:5,0:5:9:0,9,92	0/0:3,0:3:3:0,3,32	0/0:4,0:4:3:0,3,33	0/0:12,0:12:12:0,12,118	0/0:1,0:1:3:0,3,30	0/0:2,0:2:6:0,6,59	0/0:6,0:6:12:0,12,122	./.:.:.:.:.	0/0:4,0:4:3:0,3,31	0/0:5,0:5:12:0,12,126	0/0:2,0:2:3:0,3,32	0/0:5,0:5:3:0,3,33	./.:.:.:.:.	0/0:4,0:4:3:0,3,23	0/0:5,0:5:3:0,3,34	0/0:11,0:11:6:0,6,59	0/0:7,0:7:6:0,6,59	0/0:6,0:6:12:0,12,122	0/0:4,0:4:3:0,3,31	0/0:6,0:6:15:0,15,153	0/0:4,0:4:9:0,9,89	./.:.:.:.:.	0/0:3,0:3:3:0,3,31	0/0:4,0:4:3:0,3,30	./.:.:.:.:.	0/0:7,0:7:3:0,3,32	1/1:2,1:3:3:31,3,0	0/0:2,0:2:3:0,3,32	0/0:3,0:3:9:0,9,94	0/0:5,0:5:3:0,3,32	0/0:6,0:6:6:0,6,65	0/0:3,0:3:9:0,9,92	./.:.:.:.:.	0/0:6,0:6:3:0,3,45	./.:.:.:.:.	./.:.:.:.:.	0/0:8,0:8:6:0,6,89	./.:.:.:.:.	0/0:2,0:3:3:0,3,45	0/0:18,0:18:21:0,21,240
chr0	59956984	.	C	A	1819.82	.	AC=21;AF=0.080;AN=262;BaseQRankSum=-1.019;DP=936;Dels=0.00;FS=0.000;HaplotypeScore=0.1099;InbreedingCoeff=0.4651;MLEAC=18;MLEAF=0.069;MQ=59.44;MQ0=0;MQRankSum=-0.249;QD=24.26;ReadPosRankSum=0.368	GT:AD:DP:GQ:PL	0/0:72,0:72:99:0,217,2294	0/0:19,0:19:48:0,48,539	0/0:19,0:19:51:0,51,560	0/0:32,0:32:90:0,90,964	0/0:14,0:14:42:0,42,432	0/0:25,0:25:72:0,72,759	0/0:8,0:8:24:0,24,235	0/0:1,0:1:3:0,3,29	0/0:4,0:4:12:0,12,128	0/0:18,0:18:51:0,51,521	0/0:2,0:2:6:0,6,66	0/0:18,0:18:45:0,45,512	0/0:12,0:12:36:0,36,377	./.:.:.:.:.	0/0:16,0:16:45:0,45,475	0/0:17,0:17:45:0,45,471	0/0:16,0:16:36:0,36,409	0/0:1,0:1:3:0,3,32	0/0:12,0:12:24:0,24,290	1/1:0,10:10:30:311,30,0	0/0:3,0:3:9:0,9,98	0/1:6,10:16:99:262,0,134	0/0:23,0:23:69:0,69,709	0/0:26,0:26:69:0,69,759	0/0:3,0:3:9:0,9,100	0/0:17,0:17:51:0,51,509	0/0:14,0:14:42:0,42,423	0/0:2,0:2:6:0,6,67	0/0:1,0:1:3:0,3,29	0/0:21,0:21:54:0,54,598	0/0:4,0:4:12:0,12,122	0/0:3,0:3:9:0,9,97	0/0:16,0:16:45:0,45,451	0/0:2,0:2:6:0,6,64	0/0:14,0:14:33:0,33,375	0/0:3,0:3:9:0,9,94	0/0:25,0:25:75:0,75,765	0/0:10,0:10:24:0,24,272	0/0:13,0:13:39:0,39,382	0/0:1,0:1:3:0,3,32	0/0:5,0:5:15:0,15,161	0/0:9,0:9:27:0,27,272	0/0:13,0:13:39:0,39,387	0/0:21,0:21:63:0,63,658	1/1:0,19:19:57:581,57,0	0/0:11,0:11:27:0,27,306	0/0:9,0:9:24:0,24,263	0/0:1,0:1:3:0,3,32	0/0:3,0:3:9:0,9,96	0/0:5,0:5:15:0,15,148	0/0:2,0:2:6:0,6,62	0/0:5,0:5:15:0,15,152	0/0:4,0:4:12:0,12,125	0/0:3,0:3:9:0,9,89	0/0:1,0:1:3:0,3,31	0/0:1,0:1:3:0,3,31	0/0:3,0:3:9:0,9,93	0/0:4,0:4:12:0,12,126	0/0:1,0:1:3:0,3,32	0/0:4,0:4:12:0,12,121	0/0:2,0:2:6:0,6,59	0/0:5,0:5:15:0,15,147	0/0:5,0:5:15:0,15,149	0/0:2,0:2:6:0,6,59	0/0:2,0:2:6:0,6,63	0/0:5,0:5:15:0,15,153	0/0:7,0:7:21:0,21,219	0/0:7,0:7:21:0,21,209	0/0:5,0:5:15:0,15,162	./.:.:.:.:.	1/1:0,1:1:3:32,3,0	1/1:0,2:2:6:59,6,0	1/1:0,4:4:12:127,12,0	1/1:0,8:8:24:243,24,0	0/0:6,0:6:15:0,15,168	0/0:4,0:4:12:0,12,122	0/0:3,0:3:9:0,9,89	0/0:1,0:1:3:0,3,32	0/0:1,0:1:3:0,3,32	0/0:4,0:4:12:0,12,122	0/0:1,0:1:3:0,3,30	0/0:2,0:2:3:0,3,32	0/0:1,0:1:3:0,3,33	0/0:3,0:3:9:0,9,95	0/0:3,0:3:9:0,9,97	0/0:7,0:7:21:0,21,216	0/0:3,0:3:9:0,9,87	0/0:1,0:1:3:0,3,32	0/0:4,0:4:12:0,12,124	0/0:3,0:3:9:0,9,95	0/0:3,0:3:9:0,9,92	0/0:6,0:6:18:0,18,189	0/0:4,0:4:12:0,12,121	0/0:1,0:1:3:0,3,29	0/0:4,0:4:12:0,12,121	./.:.:.:.:.	0/0:2,0:2:6:0,6,65	0/0:2,0:2:6:0,6,63	0/0:3,0:3:9:0,9,96	0/0:1,0:1:3:0,3,31	0/0:2,0:2:6:0,6,67	./.:.:.:.:.	0/0:4,0:4:12:0,12,118	0/0:2,0:2:6:0,6,62	0/0:4,0:4:12:0,12,111	./.:.:.:.:.	0/0:3,0:3:9:0,9,97	0/0:6,0:6:18:0,18,179	0/0:5,0:5:15:0,15,150	0/0:4,0:4:12:0,12,124	0/0:8,0:8:24:0,24,243	0/0:5,0:5:15:0,15,155	0/0:8,0:8:24:0,24,239	0/0:7,0:7:21:0,21,197	0/0:3,0:3:9:0,9,92	0/0:2,0:2:6:0,6,65	./.:.:.:.:.	0/0:5,0:5:15:0,15,153	0/0:6,0:6:18:0,18,184	1/1:0,7:7:21:220,21,0	0/0:3,0:3:9:0,9,96	0/0:7,0:7:21:0,21,207	1/1:0,2:2:6:63,6,0	1/1:0,5:5:15:156,15,0	1/1:0,1:1:3:32,3,0	0/0:4,0:4:9:0,9,107	0/0:2,0:2:6:0,6,62	0/0:7,0:7:21:0,21,210	0/0:3,0:3:9:0,9,89	0/0:8,0:8:18:0,18,212	0/0:2,0:2:3:0,3,45	0/0:2,0:2:3:0,3,45	0/0:2,0:2:3:0,3,45	0/0:1,0:1:3:0,3,31	0/0:2,0:2:3:0,3,45	0/0:2,0:2:3:0,3,45	0/0:17,0:17:48:0,48,520
chr0	59957800	.	G	C	1847.26	.	AC=20;AF=0.078;AN=256;BaseQRankSum=-1.181;DP=997;Dels=0.00;FS=0.942;HaplotypeScore=0.1795;InbreedingCoeff=0.5206;MLEAC=17;MLEAF=0.066;MQ=58.82;MQ0=0;MQRankSum=1.008;QD=22.81;ReadPosRankSum=-0.816	GT:AD:DP:GQ:PL	0/0:64,0:64:99:0,156,1783	0/0:26,0:26:78:0,78,830	0/0:17,0:17:48:0,48,505	0/0:36,0:36:99:0,108,1123	0/0:14,0:14:39:0,39,409	0/0:16,0:16:42:0,42,426	0/0:10,0:10:27:0,27,276	0/0:8,0:8:21:0,21,233	0/0:1,0:1:3:0,3,33	0/0:18,0:18:45:0,45,500	0/0:6,0:6:18:0,18,199	0/0:13,0:13:36:0,36,396	0/0:14,0:14:36:0,36,378	./.:.:.:.:.	0/0:18,0:18:54:0,54,571	0/0:21,0:21:54:0,54,557	0/0:20,0:20:57:0,57,613	0/0:3,0:3:9:0,9,95	0/0:13,0:13:33:0,33,362	1/1:0,13:13:39:393,39,0	0/0:6,0:6:18:0,18,202	0/1:9,10:19:99:252,0,223	0/0:28,0:28:75:0,75,833	0/0:17,0:17:51:0,51,531	0/0:4,0:4:12:0,12,128	0/0:28,0:28:69:0,69,764	0/0:11,0:11:33:0,33,354	0/0:6,0:6:18:0,18,195	0/0:2,0:2:6:0,6,64	0/0:22,0:22:60:0,60,646	0/0:3,0:3:9:0,9,94	0/0:4,0:4:12:0,12,131	0/0:22,0:22:60:0,60,654	0/0:4,0:4:12:0,12,127	0/0:15,0:15:45:0,45,476	0/0:2,0:2:6:0,6,67	0/0:14,0:14:42:0,42,433	0/0:19,0:19:45:0,45,507	0/0:11,0:11:33:0,33,333	./.:.:.:.:.	0/0:3,0:3:9:0,9,102	0/0:13,0:13:33:0,33,349	0/0:17,0:17:42:0,42,484	0/0:27,0:27:81:0,81,855	1/1:0,14:14:42:434,42,0	0/0:17,0:17:48:0,48,527	0/0:4,0:4:12:0,12,134	0/0:4,0:4:12:0,12,127	0/0:3,0:3:9:0,9,95	0/0:6,0:6:15:0,15,160	0/0:5,0:5:15:0,15,153	0/0:3,0:3:9:0,9,96	0/0:4,0:4:12:0,12,125	0/0:6,0:6:15:0,15,165	0/0:4,0:4:12:0,12,118	0/0:6,0:6:18:0,18,180	0/0:4,0:4:12:0,12,126	0/0:4,0:4:12:0,12,124	0/0:2,0:2:6:0,6,50	0/0:3,0:3:9:0,9,97	0/0:3,0:3:9:0,9,87	0/0:4,0:4:12:0,12,130	0/0:2,0:2:6:0,6,63	0/0:1,0:1:3:0,3,29	0/0:6,0:6:18:0,18,193	0/0:2,0:2:6:0,6,64	0/0:2,0:2:6:0,6,64	0/0:5,0:5:15:0,15,161	0/0:3,0:3:9:0,9,93	0/0:1,0:1:3:0,3,30	1/1:0,2:2:6:62,6,0	1/1:0,4:4:12:125,12,0	1/1:0,2:2:6:63,6,0	0/0:5,0:5:15:0,15,158	0/0:5,0:5:12:0,12,131	0/0:5,0:5:15:0,15,161	0/0:2,0:2:6:0,6,60	0/1:2,2:4:50:52,0,50	./.:.:.:.:.	0/0:3,0:3:6:0,6,75	0/0:3,0:3:9:0,9,92	0/0:6,0:6:18:0,18,181	0/0:6,0:6:18:0,18,194	./.:.:.:.:.	0/0:5,0:5:15:0,15,151	0/0:6,0:6:18:0,18,195	0/0:3,0:3:9:0,9,95	0/0:7,0:7:21:0,21,224	0/0:5,0:5:15:0,15,146	0/0:7,0:7:21:0,21,212	0/0:3,0:3:9:0,9,92	0/0:3,0:3:9:0,9,88	0/0:3,0:3:9:0,9,95	./.:.:.:.:.	0/0:9,0:9:24:0,24,259	0/0:4,0:4:12:0,12,133	0/0:6,0:6:18:0,18,181	0/0:1,0:1:3:0,3,30	0/0:2,0:2:6:0,6,59	0/0:3,0:3:9:0,9,88	0/0:4,0:4:12:0,12,128	./.:.:.:.:.	0/0:4,0:4:12:0,12,122	0/0:3,0:3:9:0,9,92	./.:.:.:.:.	0/0:2,0:2:6:0,6,67	0/0:4,0:4:12:0,12,126	0/0:2,0:2:6:0,6,65	0/0:2,0:2:6:0,6,61	0/0:4,0:4:12:0,12,120	0/0:5,0:5:15:0,15,156	0/0:2,0:2:6:0,6,62	0/0:5,0:5:15:0,15,151	0/0:3,0:3:9:0,9,96	0/0:3,0:3:9:0,9,89	0/0:4,0:4:12:0,12,129	0/0:1,0:1:3:0,3,32	0/0:3,0:3:9:0,9,96	0/0:3,0:3:9:0,9,94	1/1:0,3:3:9:99,9,0	0/0:3,0:3:9:0,9,85	0/0:5,0:5:15:0,15,147	1/1:0,9:9:27:283,27,0	1/1:0,9:9:27:286,27,0	1/1:0,2:2:6:64,6,0	0/0:5,0:5:15:0,15,147	0/0:4,0:4:12:0,12,134	0/0:9,0:9:24:0,24,266	0/0:2,0:2:6:0,6,63	0/0:1,0:1:3:0,3,32	./.:.:.:.:.	0/0:3,0:3:6:0,6,76	0/0:4,0:4:9:0,9,109	0/0:4,0:4:9:0,9,96	0/0:2,0:2:3:0,3,45	./.:.:.:.:.	0/0:17,0:17:51:0,51,568
chr0	59958197	.	G	A	469.16	.	AC=15;AF=0.073;AN=206;BaseQRankSum=1.107;DP=469;Dels=0.00;FS=0.000;HaplotypeScore=0.0754;InbreedingCoeff=0.1747;MLEAC=14;MLEAF=0.068;MQ=33.42;MQ0=69;MQRankSum=-1.423;QD=12.68;ReadPosRankSum=0.474	GT:AD:DP:GQ:PL	0/0:22,0:22:30:0,30,325	0/0:14,0:14:24:0,24,252	0/0:11,0:11:18:0,18,184	0/0:15,0:15:33:0,33,336	0/0:4,0:4:6:0,6,63	0/0:12,0:12:21:0,21,221	0/0:6,0:6:18:0,18,184	0/0:3,0:3:9:0,9,97	0/1:1,1:2:26:26,0,27	0/0:6,0:6:6:0,6,63	0/0:1,0:1:3:0,3,32	1/1:0,9:9:15:148,15,0	0/0:8,0:8:9:0,9,95	0/0:1,0:1:3:0,3,32	0/0:10,0:10:18:0,18,184	0/0:10,0:10:21:0,21,210	0/0:9,0:9:6:0,6,61	./.:.:.:.:.	0/0:7,0:7:6:0,6,63	0/0:3,0:3:6:0,6,59	0/0:3,0:3:3:0,3,32	0/1:3,3:6:19:19,0,85	0/0:4,0:4:3:0,3,32	1/1:0,5:5:12:122,12,0	0/0:1,0:1:3:0,3,33	0/0:8,0:8:12:0,12,130	0/0:7,0:7:3:0,3,32	./.:.:.:.:.	0/0:1,0:1:3:0,3,32	0/0:9,0:9:18:0,18,184	0/0:2,0:2:6:0,6,67	0/0:1,0:1:3:0,3,23	0/0:8,0:8:12:0,12,126	0/0:4,0:4:12:0,12,134	0/0:8,0:8:9:0,9,92	0/0:3,0:3:9:0,9,95	0/0:4,0:4:9:0,9,89	0/0:7,0:7:15:0,15,162	0/0:6,0:6:15:0,15,158	0/0:2,0:2:3:0,3,32	0/0:1,0:1:3:0,3,32	0/0:6,0:6:15:0,15,158	0/0:8,0:8:6:0,6,65	1/1:0,5:5:6:61,6,0	0/0:6,0:6:9:0,9,95	0/0:10,0:10:18:0,18,184	0/0:8,0:8:9:0,9,96	0/1:1,2:3:23:54,0,23	./.:.:.:.:.	0/0:4,0:4:9:0,9,95	0/0:2,0:2:6:0,6,63	./.:.:.:.:.	0/0:5,0:5:12:0,12,126	0/0:1,0:1:3:0,3,34	./.:.:.:.:.	0/0:3,0:3:6:0,6,63	1/1:0,1:1:3:30,3,0	1/1:0,2:2:6:61,6,0	./.:.:.:.:.	1/1:0,4:4:12:126,12,0	0/0:2,0:2:6:0,6,65	./.:.:.:.:.	0/0:7,0:7:9:0,9,92	0/0:1,0:1:3:0,3,31	./.:.:.:.:.	0/0:2,0:2:3:0,3,33	0/0:1,0:1:3:0,3,32	./.:.:.:.:.	./.:.:.:.:.	0/0:1,0:1:3:0,3,33	./.:.:.:.:.	0/0:4,0:4:9:0,9,92	0/0:2,0:2:6:0,6,67	0/0:3,0:3:6:0,6,61	./.:.:.:.:.	./.:.:.:.:.	./.:.:.:.:.	0/0:1,0:1:3:0,3,32	./.:.:.:.:.	./.:.:.:.:.	0/0:2,0:2:3:0,3,28	./.:.:.:.:.	0/0:2,0:2:6:0,6,65	./.:.:.:.:.	./.:.:.:.:.	0/0:4,0:4:9:0,9,98	0/0:2,0:2:6:0,6,61	0/0:1,0:1:3:0,3,32	0/0:6,0:6:6:0,6,59	0/0:2,0:2:6:0,6,55	./.:.:.:.:.	./.:.:.:.:.	0/0:2,0:2:3:0,3,32	0/0:1,0:1:3:0,3,31	./.:.:.:.:.	0/0:4,0:4:3:0,3,32	./.:.:.:.:.	0/0:2,0:2:3:0,3,32	./.:.:.:.:.	0/0:1,0:1:3:0,3,31	0/0:7,0:7:18:0,18,184	0/0:1,0:1:3:0,3,32	0/0:1,0:1:3:0,3,31	0/0:3,0:3:9:0,9,95	./.:.:.:.:.	0/0:1,0:1:3:0,3,31	0/0:3,0:3:6:0,6,63	0/0:2,0:2:3:0,3,28	0/0:1,0:1:3:0,3,31	0/0:5,0:5:6:0,6,63	0/0:5,0:5:9:0,9,95	0/0:1,0:1:3:0,3,32	0/0:9,0:9:12:0,12,122	0/0:3,0:3:6:0,6,63	0/0:2,0:2:3:0,3,32	0/0:1,0:1:3:0,3,32	0/0:1,0:1:3:0,3,31	0/0:4,0:4:9:0,9,97	./.:.:.:.:.	0/0:3,0:3:3:0,3,31	./.:.:.:.:.	0/0:1,0:1:3:0,3,34	0/0:4,0:4:9:0,9,92	./.:.:.:.:.	0/0:4,0:4:3:0,3,32	0/0:3,0:3:3:0,3,31	0/0:2,0:2:6:0,6,57	0/0:3,0:3:3:0,3,32	./.:.:.:.:.	./.:.:.:.:.	0/0:1,0:1:3:0,3,31	./.:.:.:.:.	0/0:2,0:2:3:0,3,45	./.:.:.:.:.	./.:.:.:.:.	./.:.:.:.:.	0/0:14,0:14:39:0,39,427
chr0	59963919	.	C	T	6825.91	.	AC=85;AF=0.348;AN=244;BaseQRankSum=1.255;DP=891;Dels=0.00;FS=3.017;HaplotypeScore=0.1834;InbreedingCoeff=0.6325;MLEAC=83;MLEAF=0.340;MQ=34.95;MQ0=55;MQRankSum=1.536;QD=21.60;ReadPosRankSum=-0.084	GT:AD:DP:GQ:PL	1/1:0,56:56:99:1300,123,0	1/1:0,20:20:48:500,48,0	0/0:13,0:13:30:0,30,310	0/0:39,0:39:96:0,96,1015	0/0:17,0:17:33:0,33,345	0/0:18,0:18:33:0,33,329	1/1:0,14:14:27:275,27,0	0/0:2,0:2:3:0,3,33	0/0:1,0:1:3:0,3,31	0/0:20,0:20:39:0,39,402	./.:.:.:.:.	0/0:13,0:13:33:0,33,342	1/1:0,10:10:27:285,27,0	1/1:0,2:2:6:67,6,0	0/0:15,0:15:33:0,33,344	0/0:14,0:14:30:0,30,312	0/0:29,0:29:60:0,60,624	1/1:0,4:4:9:99,9,0	1/1:0,2:3:6:63,6,0	0/0:7,0:7:12:0,12,114	1/1:0,4:4:12:132,12,0	0/0:23,0:23:54:0,54,551	0/0:17,0:17:30:0,30,330	0/0:16,0:16:39:0,39,407	0/0:2,0:2:3:0,3,28	1/1:0,10:10:24:256,24,0	1/1:0,16:16:39:398,39,0	0/0:5,0:5:6:0,6,61	0/0:5,0:5:6:0,6,59	0/0:19,0:19:42:0,42,458	0/0:3,0:3:6:0,6,61	1/1:0,1:1:3:31,3,0	0/0:22,0:22:39:0,39,410	0/0:1,0:1:3:0,3,31	1/1:0,19:19:42:442,42,0	0/1:3,1:4:22:22,0,45	0/0:16,0:16:33:0,33,339	0/0:7,0:7:15:0,15,153	0/0:18,0:18:42:0,42,431	0/0:4,0:4:3:0,3,33	./.:.:.:.:.	1/1:0,13:13:30:306,30,0	1/1:0,14:14:39:402,39,0	1/1:0,16:16:36:382,36,0	0/0:15,0:15:30:0,30,323	1/1:0,22:22:42:461,42,0	0/0:11,0:11:24:0,24,243	0/1:1,2:3:26:26,0,26	./.:.:.:.:.	0/0:8,0:8:12:0,12,127	0/0:5,0:5:12:0,12,122	1/1:0,2:2:3:31,3,0	0/0:6,0:6:9:0,9,93	./.:.:.:.:.	0/0:1,0:1:3:0,3,28	1/1:0,3:3:6:67,6,0	0/0:2,0:2:6:0,6,63	0/0:3,0:3:6:0,6,61	./.:.:.:.:.	0/0:2,0:2:3:0,3,32	1/1:0,2:2:6:64,6,0	1/1:0,3:3:6:63,6,0	0/0:8,0:8:18:0,18,185	0/0:5,0:5:12:0,12,121	1/1:0,1:1:3:34,3,0	0/0:3,0:3:6:0,6,60	1/1:0,3:3:9:93,9,0	./.:.:.:.:.	0/0:8,0:8:21:0,21,214	0/0:2,0:2:3:0,3,30	1/1:0,5:5:15:153,15,0	0/0:3,0:3:9:0,9,91	./.:.:.:.:.	1/1:1,3:4:9:87,9,0	1/1:0,4:4:6:63,6,0	0/0:2,0:2:6:0,6,63	0/0:3,0:3:3:0,3,30	0/0:3,0:3:9:0,9,92	0/0:1,0:1:3:0,3,31	1/1:0,3:3:3:31,3,0	0/0:2,0:2:6:0,6,58	1/1:0,3:3:9:95,9,0	1/1:0,1:1:3:35,3,0	0/0:1,0:1:3:0,3,31	0/0:3,0:3:9:0,9,91	0/0:2,0:2:3:0,3,30	0/0:8,0:8:18:0,18,182	0/0:4,0:4:3:0,3,33	./.:.:.:.:.	0/0:4,0:4:6:0,6,63	0/0:2,0:2:6:0,6,61	0/0:5,0:5:15:0,15,152	1/1:0,5:5:15:160,15,0	1/1:0,5:5:9:95,9,0	./.:.:.:.:.	0/1:1,1:2:22:22,0,23	1/1:0,9:9:24:262,24,0	0/0:3,0:3:6:0,6,62	1/1:0,2:2:3:32,3,0	0/0:1,0:1:3:0,3,31	1/1:0,3:3:6:61,6,0	1/1:0,3:3:3:32,3,0	1/1:0,2:2:6:65,6,0	./.:.:.:.:.	0/0:4,0:4:12:0,12,124	./.:.:.:.:.	0/0:2,0:2:3:0,3,33	1/1:0,2:2:3:31,3,0	0/0:1,0:1:3:0,3,28	0/0:2,0:2:3:0,3,32	0/0:4,0:4:9:0,9,92	0/0:1,0:1:3:0,3,28	1/1:0,6:6:9:95,9,0	0/0:7,0:7:18:0,18,187	0/0:5,0:5:9:0,9,96	0/0:3,0:3:6:0,6,61	0/0:1,0:1:3:0,3,32	0/0:2,0:2:3:0,3,32	./.:.:.:.:.	./.:.:.:.:.	./.:.:.:.:.	0/0:5,0:5:9:0,9,92	0/0:3,0:3:9:0,9,89	0/0:6,0:6:12:0,12,119	0/0:4,0:4:12:0,12,118	0/0:4,0:4:9:0,9,92	0/0:2,0:2:6:0,6,65	0/0:4,0:4:9:0,9,94	1/1:0,2:3:6:63,6,0	1/1:0,2:2:3:45,3,0	./.:.:.:.:.	0/0:4,0:4:6:0,6,89	1/1:1,2:3:3:45,3,0	0/0:1,0:1:3:0,3,31	0/0:2,0:2:3:0,3,45	1/1:0,4:4:6:89,6,0	0/0:30,0:30:63:0,63,715
chr0	59964011	.	G	T	5628.8	.	AC=79;AF=0.338;AN=234;BaseQRankSum=-2.582;DP=823;Dels=0.00;FS=5.903;HaplotypeScore=0.0610;InbreedingCoeff=0.6297;MLEAC=74;MLEAF=0.316;MQ=33.23;MQ0=61;MQRankSum=0.065;QD=20.03;ReadPosRankSum=1.933	GT:AD:DP:GQ:PL	1/1:0,60:60:99:1341,129,0	1/1:0,20:20:30:314,30,0	0/0:20,0:20:42:0,42,455	0/0:32,0:32:69:0,69,737	0/0:17,0:17:30:0,30,333	0/0:9,0:9:18:0,18,190	1/1:0,13:13:30:308,30,0	./.:.:.:.:.	./.:.:.:.:.	0/0:11,0:11:27:0,27,290	./.:.:.:.:.	0/0:9,0:9:21:0,21,210	1/1:0,12:12:33:341,33,0	./.:.:.:.:.	0/0:17,0:17:33:0,33,373	0/0:19,0:19:42:0,42,442	0/0:18,0:18:39:0,39,415	./.:.:.:.:.	1/1:0,9:9:21:224,21,0	0/0:5,1:6:15:0,15,153	./.:.:.:.:.	0/0:8,0:8:18:0,18,189	0/0:14,0:14:36:0,36,381	0/0:14,0:14:30:0,30,316	0/0:5,0:5:6:0,6,60	1/1:0,17:17:36:367,36,0	1/1:0,14:14:33:334,33,0	./.:.:.:.:.	./.:.:.:.:.	0/0:19,0:19:36:0,36,381	./.:.:.:.:.	1/1:0,3:3:3:31,3,0	0/0:23,0:23:39:0,39,420	0/0:2,0:2:3:0,3,32	1/1:0,8:8:21:213,21,0	./.:.:.:.:.	0/0:21,0:21:42:0,42,472	0/0:9,0:9:27:0,27,279	0/0:11,0:11:30:0,30,314	0/0:1,0:1:3:0,3,32	0/0:2,0:2:3:0,3,28	1/1:0,11:11:27:280,27,0	1/1:0,9:9:21:204,21,0	1/1:0,19:19:51:527,51,0	0/0:13,0:13:24:0,24,264	1/1:0,15:15:27:282,27,0	0/0:13,0:13:33:0,33,347	./.:.:.:.:.	./.:.:.:.:.	0/0:4,0:4:9:0,9,92	0/0:2,0:2:6:0,6,63	1/1:0,2:2:3:33,3,0	0/0:7,0:7:21:0,21,227	1/1:0,1:1:3:31,3,0	0/0:2,0:2:6:0,6,67	1/1:0,4:4:6:55,6,0	0/0:5,0:5:9:0,9,95	0/0:6,0:6:9:0,9,83	0/0:3,0:3:6:0,6,66	0/0:3,0:3:9:0,9,97	1/1:0,3:3:6:61,6,0	1/1:0,3:3:9:92,9,0	0/0:7,0:7:15:0,15,156	0/0:3,0:3:3:0,3,32	./.:.:.:.:.	0/0:3,0:3:9:0,9,99	1/1:0,1:1:3:32,3,0	./.:.:.:.:.	0/0:4,0:4:9:0,9,100	0/0:4,0:4:3:0,3,28	1/1:0,2:2:6:67,6,0	./.:.:.:.:.	0/0:1,0:1:3:0,3,32	0/1:1,1:2:25:25,0,25	1/1:0,3:3:6:62,6,0	0/0:2,0:3:6:0,6,65	0/0:2,0:2:3:0,3,33	0/0:3,0:3:6:0,6,67	0/0:3,0:3:3:0,3,32	1/1:0,3:3:6:59,6,0	0/0:3,0:3:6:0,6,60	1/1:0,1:1:3:30,3,0	1/1:0,1:1:3:32,3,0	0/0:5,0:5:15:0,15,163	0/0:2,0:2:3:0,3,30	0/0:3,0:3:3:0,3,32	./.:.:.:.:.	0/0:2,0:2:3:0,3,32	0/0:1,0:1:3:0,3,33	0/0:3,0:3:3:0,3,34	0/0:7,0:7:9:0,9,109	0/0:7,0:7:18:0,18,204	1/1:0,5:5:6:59,6,0	1/1:0,1:1:3:30,3,0	1/1:0,2:2:3:30,3,0	0/0:2,1:3:6:0,6,65	1/1:0,2:2:3:32,3,0	0/0:3,0:3:6:0,6,59	./.:.:.:.:.	0/0:1,0:1:3:0,3,33	1/1:0,7:7:3:33,3,0	1/1:0,2:2:6:63,6,0	1/1:0,2:2:6:66,6,0	0/0:2,0:2:6:0,6,65	0/0:3,0:3:9:0,9,98	0/0:4,0:4:6:0,6,66	0/0:5,0:5:3:0,3,30	1/1:0,2:2:3:33,3,0	0/0:1,0:1:3:0,3,28	0/0:4,0:4:9:0,9,94	0/0:2,0:2:3:0,3,32	0/0:1,0:1:3:0,3,28	1/1:0,5:5:6:63,6,0	0/0:2,0:2:6:0,6,66	0/0:3,0:3:6:0,6,65	0/0:4,0:4:9:0,9,97	0/0:2,0:2:6:0,6,61	0/0:1,0:1:3:0,3,30	1/1:0,3:3:9:96,9,0	0/0:5,0:5:9:0,9,95	1/1:0,2:2:6:59,6,0	./.:.:.:.:.	./.:.:.:.:.	0/0:1,0:1:3:0,3,32	0/0:9,0:9:15:0,15,198	0/0:7,0:7:15:0,15,152	0/0:3,0:3:6:0,6,64	0/0:2,0:2:6:0,6,60	1/1:0,1:1:3:30,3,0	1/1:0,2:2:3:45,3,0	./.:.:.:.:.	0/0:4,0:4:3:0,3,32	1/1:0,6:6:6:75,6,0	0/0:7,0:7:12:0,12,137	0/0:4,0:4:6:0,6,89	1/1:0,3:3:6:62,6,0	0/0:22,0:22:42:0,42,452
chr0	59973048	.	G	A	20914.5	.	AC=188;AF=0.746;AN=252;BaseQRankSum=-3.055;DP=997;Dels=0.00;FS=1.749;HaplotypeScore=0.0455;InbreedingCoeff=0.7164;MLEAC=191;MLEAF=0.758;MQ=55.50;MQ0=0;MQRankSum=1.332;QD=28.69;ReadPosRankSum=-0.464	GT:AD:DP:GQ:PL	0/0:72,0:72:99:0,217,2260	1/1:0,20:20:60:598,60,0	1/1:0,20:20:51:569,51,0	1/1:0,49:49:99:1479,147,0	0/0:19,0:19:57:0,57,591	1/1:0,15:15:45:455,45,0	1/1:0,21:21:63:621,63,0	0/0:2,0:2:6:0,6,65	1/1:0,5:5:15:156,15,0	1/1:0,19:19:57:563,57,0	./.:.:.:.:.	1/1:0,17:17:45:491,45,0	0/0:13,0:13:39:0,39,391	1/1:0,1:1:3:34,3,0	0/0:12,0:12:36:0,36,363	1/1:0,24:24:72:723,72,0	0/0:23,0:23:69:0,69,728	0/0:4,0:4:12:0,12,130	1/1:0,3:3:9:94,9,0	1/1:0,12:12:30:328,30,0	1/1:0,3:3:9:98,9,0	1/1:0,18:18:51:537,51,0	1/1:0,22:22:66:668,66,0	1/1:0,25:25:63:700,63,0	1/1:0,1:1:3:32,3,0	1/1:0,23:23:66:691,66,0	0/0:8,0:8:21:0,21,240	./.:.:.:.:.	1/1:0,2:2:6:65,6,0	1/1:0,20:20:60:612,60,0	1/1:0,6:6:18:184,18,0	./.:.:.:.:.	1/1:0,21:21:63:631,63,0	0/1:1,5:6:14:137,0,14	1/1:0,16:16:42:455,42,0	0/0:4,0:4:12:0,12,133	1/1:0,13:13:39:397,39,0	0/0:13,0:13:39:0,39,411	1/1:0,10:10:27:283,27,0	0/0:2,0:2:6:0,6,67	0/0:3,0:3:9:0,9,98	0/0:13,0:13:39:0,39,404	1/1:0,20:20:60:619,60,0	1/1:0,16:16:48:492,48,0	1/1:0,17:17:51:520,51,0	1/1:0,31:31:93:924,93,0	1/1:0,9:9:27:271,27,0	1/1:0,4:4:12:126,12,0	0/0:1,0:1:3:0,3,32	1/1:0,4:4:12:125,12,0	1/1:0,2:2:6:57,6,0	1/1:0,2:2:6:61,6,0	1/1:0,2:2:6:65,6,0	1/1:0,3:3:9:94,9,0	1/1:0,6:6:18:176,18,0	0/0:1,0:1:3:0,3,32	1/1:0,5:5:15:139,15,0	1/1:0,4:4:12:124,12,0	./.:.:.:.:.	1/1:0,9:9:27:271,27,0	0/0:4,0:4:9:0,9,105	0/0:3,0:3:9:0,9,88	0/0:5,0:5:15:0,15,147	0/0:2,0:2:6:0,6,65	0/0:3,0:3:9:0,9,92	0/0:2,0:2:6:0,6,65	./.:.:.:.:.	1/1:0,5:5:12:134,12,0	1/1:0,2:2:6:61,6,0	1/1:0,1:1:3:31,3,0	1/1:0,1:1:3:29,3,0	1/1:0,1:1:3:32,3,0	1/1:0,2:2:6:63,6,0	1/1:0,3:3:9:93,9,0	1/1:0,4:4:12:124,12,0	1/1:0,5:5:15:151,15,0	1/1:0,5:5:12:135,12,0	1/1:0,3:3:6:78,6,0	./.:.:.:.:.	1/1:0,7:7:15:183,15,0	1/1:0,1:1:3:31,3,0	1/1:0,3:3:9:92,9,0	1/1:0,1:1:3:32,3,0	1/1:0,3:3:9:92,9,0	1/1:0,1:1:3:29,3,0	1/1:0,2:2:6:61,6,0	0/0:4,0:4:12:0,12,125	./.:.:.:.:.	1/1:0,4:4:9:105,9,0	1/1:0,7:7:21:227,21,0	1/1:0,3:3:9:89,9,0	0/0:2,0:2:6:0,6,61	0/0:4,0:4:12:0,12,132	1/1:0,2:2:6:67,6,0	0/0:2,0:2:6:0,6,63	0/0:4,0:4:12:0,12,133	0/0:5,0:5:15:0,15,158	1/1:0,1:1:3:29,3,0	1/1:0,5:5:15:153,15,0	1/1:0,2:2:6:59,6,0	0/0:6,0:6:18:0,18,202	./.:.:.:.:.	0/1:1,1:2:24:24,0,25	1/1:0,2:2:6:61,6,0	1/1:0,1:1:3:30,3,0	1/1:0,6:6:15:172,15,0	./.:.:.:.:.	1/1:0,4:4:12:118,12,0	./.:.:.:.:.	1/1:0,9:9:27:270,27,0	1/1:0,3:3:9:89,9,0	./.:.:.:.:.	1/1:0,3:3:9:87,9,0	1/1:0,5:5:15:154,15,0	1/1:0,4:4:9:110,9,0	1/1:0,1:1:3:29,3,0	0/0:2,0:2:6:0,6,63	1/1:0,2:2:6:61,6,0	1/1:0,7:7:21:214,21,0	1/1:0,8:8:24:241,24,0	1/1:0,4:4:12:124,12,0	1/1:0,6:6:18:176,18,0	1/1:0,4:4:12:118,12,0	1/1:0,2:2:6:59,6,0	1/1:0,6:6:15:167,15,0	1/1:0,8:8:24:241,24,0	1/1:0,4:4:12:124,12,0	1/1:0,7:7:21:207,21,0	1/1:0,5:5:15:151,15,0	1/1:0,4:4:6:89,6,0	1/1:0,2:2:6:62,6,0	0/0:6,0:6:15:0,15,170	1/1:0,4:4:6:89,6,0	1/1:0,1:1:3:31,3,0	1/1:0,6:6:12:152,12,0	1/1:0,8:8:12:150,12,0	0/0:22,0:22:66:0,66,741
chr0	59974782	.	A	T	1736.48	.	AC=42;AF=0.163;AN=258;BaseQRankSum=-2.597;DP=697;Dels=0.00;FS=2.780;HaplotypeScore=0.1587;InbreedingCoeff=0.5842;MLEAC=35;MLEAF=0.136;MQ=59.72;MQ0=0;MQRankSum=0.178;QD=24.46;ReadPosRankSum=2.995	GT:AD:DP:GQ:PL	0/0:40,0:40:99:0,120,1287	0/0:14,0:14:36:0,36,401	0/0:16,0:16:39:0,39,448	0/0:32,0:32:90:0,90,966	0/0:10,0:10:30:0,30,321	0/0:9,0:9:27:0,27,280	0/0:8,0:8:24:0,24,246	0/0:1,0:1:3:0,3,33	0/0:4,0:4:12:0,12,130	0/0:8,0:8:21:0,21,232	0/0:1,0:1:3:0,3,32	1/1:0,9:9:24:262,24,0	0/0:22,0:22:57:0,57,634	0/0:1,0:1:3:0,3,32	0/0:9,0:9:27:0,27,279	0/0:10,0:10:30:0,30,309	0/0:14,0:14:39:0,39,424	0/0:8,0:8:24:0,24,248	./.:.:.:.:.	1/1:0,1:1:3:33,3,0	./.:.:.:.:.	1/1:0,3:3:9:89,9,0	1/1:0,8:8:24:229,24,0	0/0:11,0:11:30:0,30,330	0/0:2,0:2:6:0,6,64	0/0:17,0:17:48:0,48,503	0/0:12,0:12:36:0,36,386	0/0:3,0:3:9:0,9,98	0/0:3,0:3:9:0,9,89	0/0:7,0:7:18:0,18,201	0/0:1,0:1:3:0,3,33	0/0:1,0:1:3:0,3,34	0/0:6,0:6:18:0,18,187	./.:.:.:.:.	0/0:12,0:12:33:0,33,358	0/0:1,0:1:3:0,3,32	0/0:14,0:14:42:0,42,426	0/0:4,0:4:12:0,12,129	0/0:11,0:11:27:0,27,309	0/0:1,0:1:3:0,3,32	0/0:3,0:3:9:0,9,96	0/0:5,0:5:15:0,15,149	0/0:9,0:9:27:0,27,280	0/0:13,0:13:36:0,36,385	0/0:12,0:12:36:0,36,371	0/0:7,0:7:18:0,18,199	0/0:14,0:14:39:0,39,429	0/0:2,0:2:6:0,6,69	0/0:4,0:4:9:0,9,108	0/0:4,0:4:12:0,12,129	0/0:3,0:3:9:0,9,93	0/0:2,0:2:6:0,6,62	0/0:3,0:3:9:0,9,95	0/0:2,0:2:3:0,3,45	1/1:0,3:3:9:89,9,0	0/0:2,0:2:6:0,6,61	0/0:2,0:2:6:0,6,63	0/0:5,0:5:15:0,15,152	0/0:1,0:1:3:0,3,29	0/0:5,0:5:15:0,15,158	0/0:2,0:2:6:0,6,64	0/0:5,0:5:15:0,15,160	0/0:9,0:9:27:0,27,283	0/0:2,0:2:6:0,6,59	0/0:8,0:8:24:0,24,252	0/0:2,0:2:6:0,6,61	0/0:5,0:5:15:0,15,153	0/0:7,0:7:21:0,21,210	0/0:3,0:3:9:0,9,93	0/0:3,0:3:9:0,9,97	0/0:1,0:1:3:0,3,30	0/0:2,0:2:6:0,6,63	1/1:0,2:2:6:57,6,0	0/0:1,0:1:3:0,3,33	0/0:2,0:2:6:0,6,63	0/0:2,0:2:6:0,6,62	0/0:1,0:1:3:0,3,27	1/1:0,1:1:3:30,3,0	0/0:2,0:2:6:0,6,65	0/0:5,0:5:15:0,15,159	1/1:0,1:1:3:33,3,0	0/0:2,0:2:6:0,6,61	0/0:1,0:1:3:0,3,32	1/1:0,1:1:3:30,3,0	0/0:2,0:2:6:0,6,62	0/0:4,0:4:12:0,12,133	0/0:2,0:2:6:0,6,61	0/0:1,0:1:3:0,3,29	0/0:5,0:5:12:0,12,135	0/0:3,0:3:9:0,9,97	0/0:3,0:3:9:0,9,93	0/0:3,0:3:9:0,9,92	0/0:1,0:1:3:0,3,30	./.:.:.:.:.	0/0:8,0:8:24:0,24,257	0/0:1,0:1:3:0,3,31	0/0:4,0:4:12:0,12,127	0/0:5,0:5:12:0,12,136	./.:.:.:.:.	0/0:3,0:3:9:0,9,92	0/0:2,0:2:6:0,6,69	0/0:1,0:1:3:0,3,32	0/0:3,0:3:9:0,9,94	1/1:0,2:2:6:58,6,0	1/1:0,3:3:9:89,9,0	1/1:0,6:6:18:187,18,0	1/1:0,1:1:3:30,3,0	0/0:6,0:6:18:0,18,188	0/0:1,0:1:3:0,3,33	0/0:2,0:2:6:0,6,65	0/0:3,0:3:9:0,9,96	0/0:1,0:1:3:0,3,32	0/0:9,0:9:27:0,27,287	0/0:5,0:5:15:0,15,155	0/0:4,0:4:12:0,12,128	./.:.:.:.:.	0/0:1,0:1:3:0,3,31	0/0:3,0:3:9:0,9,95	1/1:0,1:1:3:32,3,0	1/1:0,3:3:9:94,9,0	0/0:7,0:7:21:0,21,212	0/0:1,0:1:3:0,3,30	1/1:0,8:8:24:242,24,0	1/1:0,5:5:15:154,15,0	1/1:0,4:4:9:108,9,0	1/1:0,3:3:9:97,9,0	1/1:0,3:3:9:88,9,0	1/1:0,3:3:9:91,9,0	0/0:2,0:2:6:0,6,61	./.:.:.:.:.	./.:.:.:.:.	0/0:1,0:1:3:0,3,32	0/0:4,0:4:9:0,9,107	0/0:10,0:10:24:0,24,271	0/0:2,0:2:3:0,3,45	0/0:4,0:4:6:0,6,89	0/0:33,0:33:99:0,99,1119
chr0	59974990	.	A	C	1051.07	.	AC=14;AF=0.054;AN=260;BaseQRankSum=-0.810;DP=854;Dels=0.00;FS=1.247;HaplotypeScore=0.1673;InbreedingCoeff=0.4444;MLEAC=12;MLEAF=0.046;MQ=59.81;MQ0=0;MQRankSum=0.124;QD=25.03;ReadPosRankSum=-0.986	GT:AD:DP:GQ:PL	0/0:48,0:48:99:0,144,1508	0/0:27,0:27:81:0,81,809	0/0:8,0:8:24:0,24,252	0/0:36,0:36:99:0,99,1036	0/0:10,0:10:30:0,30,304	1/1:0,10:10:30:300,30,0	0/0:9,0:9:27:0,27,269	0/0:1,0:1:3:0,3,32	0/0:1,0:1:3:0,3,31	0/0:12,0:12:36:0,36,350	0/0:1,0:1:3:0,3,32	0/0:12,0:12:33:0,33,353	0/0:16,0:16:48:0,48,487	0/0:1,0:1:3:0,3,32	0/0:20,0:20:60:0,60,622	0/0:17,0:17:48:0,48,509	0/0:12,0:12:36:0,36,367	0/0:4,0:4:12:0,12,126	1/1:0,5:5:9:118,9,0	0/0:3,0:3:6:0,6,73	./.:.:.:.:.	0/0:5,0:5:15:0,15,154	0/0:11,0:11:33:0,33,329	0/0:18,0:18:54:0,54,552	0/0:3,0:3:9:0,9,94	0/0:20,0:20:57:0,57,601	0/0:16,0:16:45:0,45,476	0/0:1,0:1:3:0,3,33	0/0:3,0:3:9:0,9,97	0/0:10,0:10:27:0,27,291	0/0:3,0:3:9:0,9,92	0/0:3,0:3:9:0,9,95	0/0:11,0:11:33:0,33,326	0/0:3,0:3:9:0,9,97	0/0:16,0:16:48:0,48,481	0/0:5,0:5:15:0,15,156	0/0:12,0:12:36:0,36,368	0/0:6,0:6:15:0,15,161	0/0:10,0:10:30:0,30,298	0/0:2,0:2:6:0,6,67	0/0:4,0:4:12:0,12,128	0/0:5,0:5:15:0,15,159	0/0:24,0:24:66:0,66,705	0/0:11,0:11:33:0,33,335	0/0:16,0:16:48:0,48,502	0/0:12,0:12:36:0,36,362	0/0:11,0:11:30:0,30,327	0/0:1,0:1:3:0,3,33	./.:.:.:.:.	1/1:0,8:8:24:249,24,0	0/0:4,0:4:9:0,9,104	0/0:4,0:4:12:0,12,120	0/0:4,0:4:12:0,12,125	0/0:5,0:5:15:0,15,153	0/0:4,0:4:12:0,12,125	0/0:1,0:1:3:0,3,32	0/0:2,0:2:6:0,6,61	0/0:10,0:10:30:0,30,313	0/0:4,0:4:12:0,12,122	0/0:8,0:8:24:0,24,243	0/0:2,0:2:6:0,6,63	0/0:7,0:7:21:0,21,207	0/0:7,0:7:21:0,21,209	0/0:2,0:2:6:0,6,59	0/0:4,0:4:12:0,12,120	0/0:6,0:6:18:0,18,182	0/0:1,0:1:3:0,3,32	0/0:8,0:8:24:0,24,243	0/0:3,0:3:9:0,9,91	./.:.:.:.:.	0/0:3,0:3:6:0,6,74	1/1:0,10:10:30:312,30,0	./.:.:.:.:.	0/0:7,0:7:21:0,21,221	0/0:1,0:1:3:0,3,31	0/0:2,0:2:6:0,6,60	0/0:4,0:4:9:0,9,104	0/0:6,0:6:18:0,18,179	0/0:3,0:3:9:0,9,91	0/0:7,0:7:21:0,21,211	0/0:2,0:2:6:0,6,65	0/0:3,0:3:6:0,6,63	1/1:0,2:2:6:67,6,0	0/0:4,0:4:12:0,12,118	1/1:0,3:3:9:94,9,0	0/0:1,0:1:3:0,3,32	./.:.:.:.:.	0/0:3,0:3:9:0,9,92	0/0:6,0:6:18:0,18,186	0/0:1,0:1:3:0,3,33	0/0:2,0:2:6:0,6,62	0/0:5,0:5:15:0,15,158	0/0:5,0:5:15:0,15,156	0/0:1,0:1:3:0,3,31	0/0:3,0:3:9:0,9,95	0/0:3,0:3:9:0,9,88	0/0:2,0:2:6:0,6,69	0/0:2,0:2:6:0,6,57	0/0:1,0:1:3:0,3,32	0/0:2,0:2:6:0,6,59	0/0:5,0:5:15:0,15,161	0/0:8,0:8:24:0,24,241	0/0:7,0:7:21:0,21,217	0/0:2,0:2:6:0,6,62	0/0:3,0:3:9:0,9,97	0/0:4,0:4:12:0,12,120	0/0:5,0:5:15:0,15,153	0/0:5,0:5:15:0,15,151	0/0:3,0:3:9:0,9,83	./.:.:.:.:.	0/0:2,0:2:6:0,6,59	0/0:3,0:3:9:0,9,83	0/0:6,0:6:18:0,18,178	0/0:9,0:9:27:0,27,276	0/0:4,0:4:12:0,12,118	0/0:3,0:3:9:0,9,90	0/0:2,0:2:6:0,6,59	1/1:0,4:4:12:121,12,0	0/0:5,0:5:15:0,15,154	0/0:5,0:5:15:0,15,151	0/0:5,0:5:15:0,15,155	0/0:5,0:5:15:0,15,145	0/0:5,0:5:15:0,15,153	0/0:3,0:3:9:0,9,91	0/0:3,0:3:9:0,9,94	0/0:4,0:4:12:0,12,121	0/0:3,0:3:9:0,9,92	0/0:7,0:7:21:0,21,207	0/0:8,0:8:21:0,21,223	0/0:2,0:2:3:0,3,45	0/0:3,0:3:6:0,6,75	0/0:2,0:2:3:0,3,45	0/0:2,0:2:3:0,3,45	0/0:2,0:2:6:0,6,63	0/0:2,0:2:6:0,6,63	./.:.:.:.:.	0/0:30,0:30:87:0,87,972
chr0	59980040	.	C	T	2406.09	.	AC=34;AF=0.130;AN=262;BaseQRankSum=-1.939;DP=774;Dels=0.00;FS=0.838;HaplotypeScore=0.0644;InbreedingCoeff=0.6147;MLEAC=27;MLEAF=0.103;MQ=59.29;MQ0=0;MQRankSum=0.442;QD=26.15;ReadPosRankSum=0.181	GT:AD:DP:GQ:PL	0/0:52,0:52:99:0,156,1664	0/0:18,0:18:54:0,54,583	0/0:13,0:13:39:0,39,414	0/0:34,0:34:99:0,102,1073	0/0:7,0:7:21:0,21,225	0/0:14,0:14:42:0,42,456	0/0:7,0:7:21:0,21,223	0/0:3,0:3:9:0,9,96	0/0:2,0:2:6:0,6,65	0/0:16,0:16:45:0,45,497	0/0:1,0:1:3:0,3,29	1/1:0,12:12:36:387,36,0	0/0:10,0:10:27:0,27,298	0/0:1,0:1:3:0,3,30	0/0:20,0:20:54:0,54,602	0/0:9,0:9:27:0,27,286	0/0:18,0:18:54:0,54,572	0/0:2,0:2:6:0,6,61	0/0:10,0:10:30:0,30,315	1/1:0,3:3:9:93,9,0	0/0:6,0:6:18:0,18,193	1/1:0,7:7:21:213,21,0	0/0:8,0:8:24:0,24,256	1/1:0,13:13:39:410,39,0	0/0:3,0:3:9:0,9,96	0/0:12,0:13:36:0,36,380	0/0:13,0:13:39:0,39,421	0/0:7,0:7:21:0,21,229	0/0:1,0:1:3:0,3,34	0/0:8,0:8:24:0,24,259	0/0:4,0:4:12:0,12,129	0/0:2,0:2:6:0,6,61	0/0:9,0:9:24:0,24,264	0/0:2,0:2:6:0,6,63	0/0:6,0:6:18:0,18,193	0/0:4,0:4:12:0,12,135	0/0:9,0:9:27:0,27,291	0/0:5,0:5:15:0,15,163	0/0:10,0:10:30:0,30,316	0/0:2,0:2:6:0,6,67	0/0:4,0:4:12:0,12,128	0/0:10,0:10:27:0,27,299	0/0:16,0:16:48:0,48,516	1/1:0,11:11:33:351,33,0	0/0:7,0:7:21:0,21,219	0/0:17,0:17:39:0,39,466	0/0:11,0:11:33:0,33,359	1/1:0,4:4:12:128,12,0	0/0:1,0:1:3:0,3,32	0/0:6,0:6:15:0,15,172	./.:.:.:.:.	./.:.:.:.:.	0/0:3,0:3:9:0,9,97	0/0:3,0:3:9:0,9,95	1/1:0,4:4:12:126,12,0	0/0:1,0:1:3:0,3,32	1/1:0,4:4:12:128,12,0	1/1:0,4:4:12:124,12,0	0/0:4,0:4:12:0,12,126	0/0:4,0:4:12:0,12,124	0/0:3,0:3:9:0,9,92	0/0:3,0:3:9:0,9,92	0/0:5,0:5:15:0,15,158	0/0:3,0:3:9:0,9,95	0/0:2,0:2:6:0,6,61	0/0:2,0:2:6:0,6,66	0/0:7,0:7:18:0,18,210	0/0:3,0:3:9:0,9,97	0/0:6,0:6:15:0,15,175	0/0:3,0:3:9:0,9,95	0/0:2,0:2:6:0,6,63	0/0:3,0:3:9:0,9,97	1/1:0,3:3:9:96,9,0	1/1:0,5:5:15:150,15,0	1/1:0,6:6:18:195,18,0	1/1:0,3:3:9:90,9,0	0/0:3,0:3:9:0,9,97	0/0:3,0:3:9:0,9,92	./.:.:.:.:.	0/0:2,0:2:6:0,6,67	1/1:0,2:2:6:57,6,0	0/0:1,0:1:3:0,3,31	0/0:3,0:3:9:0,9,97	0/0:2,0:2:3:0,3,45	0/0:2,0:3:6:0,6,61	0/0:3,0:3:9:0,9,96	0/0:2,0:2:6:0,6,61	0/0:3,0:3:9:0,9,98	0/0:5,0:5:15:0,15,158	0/0:2,0:2:6:0,6,65	0/0:3,0:3:6:0,6,76	0/0:8,0:8:24:0,24,256	0/0:1,0:1:3:0,3,31	0/0:1,0:1:3:0,3,30	0/0:3,0:3:6:0,6,76	0/0:3,0:3:9:0,9,97	0/0:5,0:5:15:0,15,156	0/0:3,0:3:9:0,9,97	0/0:2,0:2:6:0,6,62	0/0:1,0:1:3:0,3,32	0/0:8,0:8:24:0,24,253	0/0:2,0:2:6:0,6,65	0/0:3,0:3:9:0,9,92	0/0:2,0:2:6:0,6,65	0/0:1,0:1:3:0,3,33	0/0:3,0:3:6:0,6,75	0/0:4,0:4:12:0,12,124	0/0:1,0:1:3:0,3,32	0/0:1,0:1:3:0,3,32	0/0:5,0:5:15:0,15,158	0/0:5,0:5:12:0,12,138	0/0:1,0:1:3:0,3,32	0/0:4,0:4:12:0,12,131	0/0:4,0:4:12:0,12,128	0/0:10,0:10:27:0,27,299	0/0:4,0:4:12:0,12,127	0/0:5,0:5:15:0,15,158	./.:.:.:.:.	0/0:2,0:2:6:0,6,61	0/0:1,0:1:3:0,3,33	1/1:0,4:4:9:106,9,0	0/0:1,0:1:3:0,3,32	0/0:5,0:5:15:0,15,158	0/0:4,0:4:12:0,12,130	0/0:3,0:3:9:0,9,96	0/0:3,0:3:9:0,9,86	./.:.:.:.:.	1/1:0,5:5:12:137,12,0	1/1:0,2:2:6:61,6,0	0/0:2,0:2:3:0,3,45	0/0:2,0:2:6:0,6,64	./.:.:.:.:.	0/0:4,0:4:6:0,6,89	0/0:4,0:4:6:0,6,89	0/0:7,0:7:12:0,12,166	0/0:6,0:6:12:0,12,149	0/0:35,0:35:99:0,105,1202
chr0	59980456	.	C	A	6616.7	.	AC=75;AF=0.305;AN=246;BaseQRankSum=-2.413;DP=738;Dels=0.00;FS=2.764;HaplotypeScore=0.0850;InbreedingCoeff=0.6444;MLEAC=77;MLEAF=0.313;MQ=59.59;MQ0=0;MQRankSum=0.246;QD=25.95;ReadPosRankSum=-1.135	GT:AD:DP:GQ:PL	0/0:43,0:43:99:0,117,1309	0/0:13,0:13:36:0,36,388	1/1:0,15:15:33:395,33,0	1/1:0,21:21:60:631,60,0	1/1:0,9:9:27:282,27,0	0/0:10,0:10:30:0,30,310	0/0:18,0:18:51:0,51,546	0/0:2,0:2:6:0,6,67	0/1:1,2:3:24:53,0,24	0/0:8,0:8:24:0,24,251	0/0:4,0:4:12:0,12,127	0/0:11,0:11:27:0,27,308	1/1:0,13:13:39:405,39,0	./.:.:.:.:.	1/1:0,20:20:51:569,51,0	1/1:0,11:11:30:327,30,0	1/1:0,10:10:30:307,30,0	0/1:2,1:3:24:24,0,58	1/1:0,9:9:27:271,27,0	0/0:13,0:13:27:0,27,332	1/1:0,4:4:12:130,12,0	0/0:11,0:11:30:0,30,330	0/0:17,0:17:48:0,48,520	0/0:14,0:14:42:0,42,439	0/0:2,0:2:6:0,6,67	0/0:5,0:5:15:0,15,154	1/1:0,7:7:21:214,21,0	1/1:0,5:5:15:162,15,0	1/1:0,2:2:6:65,6,0	1/1:0,8:8:24:243,24,0	1/1:0,2:2:6:69,6,0	./.:.:.:.:.	1/1:0,13:13:33:374,33,0	0/0:1,0:1:3:0,3,33	0/0:8,0:8:21:0,21,240	1/1:0,3:3:9:96,9,0	0/0:18,0:18:45:0,45,512	1/1:0,10:10:30:305,30,0	0/0:12,0:12:36:0,36,375	./.:.:.:.:.	1/1:0,4:4:12:126,12,0	1/1:0,9:9:27:285,27,0	0/0:11,0:11:30:0,30,329	0/0:9,0:9:27:0,27,279	0/0:11,0:11:33:0,33,347	0/0:10,0:10:30:0,30,318	1/1:0,5:5:15:153,15,0	./.:.:.:.:.	0/0:3,0:3:9:0,9,95	0/0:4,0:4:9:0,9,110	./.:.:.:.:.	1/1:0,6:6:18:193,18,0	0/0:2,0:2:6:0,6,67	./.:.:.:.:.	0/0:7,0:7:21:0,21,227	0/0:4,0:4:12:0,12,126	0/0:4,0:4:12:0,12,122	0/0:2,0:2:3:0,3,45	1/1:0,1:1:3:31,3,0	0/0:7,0:7:21:0,21,221	1/1:0,3:3:9:89,9,0	1/1:0,4:4:12:124,12,0	1/1:0,4:4:12:122,12,0	0/0:3,0:3:9:0,9,97	0/0:7,0:7:21:0,21,221	1/1:0,1:1:3:31,3,0	0/0:3,0:3:9:0,9,91	0/0:6,0:6:18:0,18,187	1/1:0,1:1:3:32,3,0	0/0:3,0:3:9:0,9,97	./.:.:.:.:.	0/0:3,0:3:9:0,9,97	0/0:2,0:2:6:0,6,64	./.:.:.:.:.	0/0:6,0:6:18:0,18,189	0/0:1,0:1:3:0,3,32	./.:.:.:.:.	./.:.:.:.:.	./.:.:.:.:.	0/0:1,0:1:3:0,3,30	0/0:4,0:4:12:0,12,128	1/1:0,1:1:3:32,3,0	0/0:3,0:3:9:0,9,96	0/0:2,0:2:6:0,6,63	0/0:1,0:1:3:0,3,32	0/0:4,0:4:12:0,12,132	1/1:0,6:6:18:183,18,0	0/0:3,0:3:9:0,9,94	1/1:0,4:4:12:122,12,0	0/1:5,1:6:13:13,0,143	1/1:0,2:2:6:62,6,0	0/0:2,0:2:6:0,6,65	0/0:1,0:1:3:0,3,30	./.:.:.:.:.	1/1:0,3:3:9:87,9,0	0/1:1,4:5:17:107,0,17	0/0:1,0:1:3:0,3,32	0/0:2,0:2:6:0,6,63	0/0:3,0:3:9:0,9,97	0/0:1,0:1:3:0,3,33	0/0:6,0:6:18:0,18,189	0/0:1,0:1:3:0,3,32	1/1:0,4:4:12:119,12,0	0/0:2,0:2:6:0,6,61	0/0:1,0:1:3:0,3,32	0/0:3,0:3:9:0,9,97	0/0:6,0:6:18:0,18,186	0/0:5,0:5:15:0,15,161	0/1:2,1:3:23:23,0,55	0/0:4,0:4:9:0,9,111	0/0:4,0:4:9:0,9,106	0/1:2,1:3:24:24,0,55	0/1:1,4:5:26:80,0,26	1/1:0,7:7:21:212,21,0	0/0:2,0:2:6:0,6,64	0/0:1,0:1:3:0,3,32	0/0:2,0:2:6:0,6,63	0/0:4,0:4:12:0,12,131	0/0:3,0:3:9:0,9,94	0/0:8,0:8:24:0,24,250	0/0:7,0:7:21:0,21,216	0/0:6,0:6:18:0,18,189	0/0:4,0:4:12:0,12,128	0/0:4,0:4:12:0,12,129	0/0:1,0:1:3:0,3,29	0/0:4,0:4:9:0,9,110	0/0:7,0:7:21:0,21,219	0/0:9,0:9:24:0,24,257	0/0:3,0:3:9:0,9,97	./.:.:.:.:.	0/0:3,0:3:6:0,6,74	0/0:2,0:2:3:0,3,45	0/0:2,0:2:3:0,3,45	0/0:4,0:4:6:0,6,89	0/0:2,0:2:3:0,3,45	./.:.:.:.:.	0/0:27,0:27:81:0,81,924
chr0	59981430	.	C	T	1256.67	.	AC=36;AF=0.168;AN=214;BaseQRankSum=-2.715;DP=380;Dels=0.00;FS=0.000;HaplotypeScore=0.0429;InbreedingCoeff=0.4997;MLEAC=31;MLEAF=0.145;MQ=59.75;MQ0=0;MQRankSum=-0.138;QD=24.17;ReadPosRankSum=-0.036	GT:AD:DP:GQ:PL	0/0:10,0:10:30:0,30,326	0/0:9,0:9:27:0,27,279	0/0:8,0:8:24:0,24,244	0/0:16,0:16:48:0,48,505	0/0:6,0:6:18:0,18,176	0/0:1,0:1:3:0,3,31	0/0:2,0:2:6:0,6,67	0/0:1,0:1:3:0,3,32	0/0:2,0:2:6:0,6,69	0/0:6,0:6:18:0,18,179	0/0:1,0:1:3:0,3,32	1/1:0,4:4:12:119,12,0	0/0:7,0:7:21:0,21,226	./.:.:.:.:.	0/0:7,0:7:21:0,21,221	0/0:5,0:5:15:0,15,143	0/0:5,0:5:15:0,15,152	./.:.:.:.:.	0/0:4,0:4:9:0,9,110	./.:.:.:.:.	0/0:1,0:1:3:0,3,34	1/1:0,2:2:6:61,6,0	0/0:4,0:4:12:0,12,117	1/1:0,8:8:21:222,21,0	0/0:1,0:1:3:0,3,32	0/0:7,0:7:21:0,21,223	0/0:6,0:6:18:0,18,188	0/0:1,0:1:3:0,3,32	./.:.:.:.:.	0/0:6,0:6:18:0,18,190	./.:.:.:.:.	./.:.:.:.:.	0/0:2,0:2:6:0,6,57	./.:.:.:.:.	0/0:5,0:5:15:0,15,153	./.:.:.:.:.	0/0:10,0:10:30:0,30,323	0/0:1,0:1:3:0,3,32	0/0:3,0:3:9:0,9,93	./.:.:.:.:.	./.:.:.:.:.	0/0:11,0:11:33:0,33,357	0/0:7,0:7:21:0,21,224	1/1:0,6:6:18:186,18,0	0/0:7,0:7:21:0,21,221	0/0:6,0:6:18:0,18,178	0/0:3,0:3:9:0,9,85	1/1:0,1:1:3:32,3,0	./.:.:.:.:.	./.:.:.:.:.	./.:.:.:.:.	./.:.:.:.:.	0/0:4,0:4:12:0,12,124	0/0:4,0:4:12:0,12,124	1/1:0,1:1:3:32,3,0	0/0:1,0:1:3:0,3,35	1/1:0,3:3:9:89,9,0	1/1:0,1:1:3:32,3,0	./.:.:.:.:.	0/0:1,0:1:3:0,3,32	0/0:1,0:1:3:0,3,22	0/0:3,0:3:9:0,9,92	0/0:1,0:1:3:0,3,33	0/0:4,0:4:9:0,9,106	0/0:5,0:5:15:0,15,160	0/0:3,0:3:9:0,9,89	0/0:2,0:2:6:0,6,65	0/0:4,0:4:9:0,9,95	0/0:3,0:3:9:0,9,95	./.:.:.:.:.	0/0:1,0:1:3:0,3,33	0/0:2,0:2:6:0,6,63	1/1:0,2:2:6:65,6,0	1/1:0,4:4:12:122,12,0	1/1:0,5:5:15:151,15,0	1/1:0,2:2:6:61,6,0	./.:.:.:.:.	0/0:2,0:2:6:0,6,67	1/1:0,1:1:3:31,3,0	0/0:2,0:2:6:0,6,64	./.:.:.:.:.	./.:.:.:.:.	0/0:1,0:1:3:0,3,35	0/0:1,0:1:3:0,3,32	0/0:4,0:4:12:0,12,126	./.:.:.:.:.	0/0:3,0:3:6:0,6,77	./.:.:.:.:.	0/0:3,0:3:9:0,9,96	0/0:2,0:2:6:0,6,58	0/0:1,0:1:3:0,3,32	0/0:1,0:1:3:0,3,32	0/0:3,0:3:9:0,9,97	./.:.:.:.:.	0/0:1,0:1:3:0,3,32	0/0:1,0:1:3:0,3,33	0/0:1,0:1:3:0,3,30	0/0:3,0:3:9:0,9,95	./.:.:.:.:.	./.:.:.:.:.	0/0:1,0:1:3:0,3,30	0/0:1,0:1:3:0,3,32	0/0:1,0:1:3:0,3,32	0/0:2,0:2:6:0,6,65	0/0:1,0:1:3:0,3,32	0/0:1,0:1:3:0,3,31	./.:.:.:.:.	0/0:3,0:3:9:0,9,96	0/0:1,0:1:3:0,3,34	0/0:1,0:1:3:0,3,32	0/0:4,0:4:12:0,12,125	0/0:1,0:1:3:0,3,33	0/0:2,0:2:6:0,6,63	0/0:3,0:3:9:0,9,94	0/0:9,0:9:27:0,27,287	0/0:2,0:2:6:0,6,61	0/0:1,0:1:3:0,3,32	1/1:0,1:1:3:30,3,0	0/0:1,0:1:3:0,3,32	./.:.:.:.:.	1/1:0,3:3:9:92,9,0	./.:.:.:.:.	0/0:2,0:2:6:0,6,53	0/0:3,0:3:9:0,9,96	0/0:2,0:2:6:0,6,63	0/0:2,0:2:6:0,6,67	1/1:0,2:2:6:58,6,0	1/1:0,4:4:12:126,12,0	1/1:0,2:2:6:61,6,0	0/0:2,0:2:3:0,3,45	./.:.:.:.:.	./.:.:.:.:.	./.:.:.:.:.	0/0:2,0:2:6:0,6,65	0/0:4,0:4:6:0,6,76	0/0:3,0:3:9:0,9,96	0/0:31,0:31:93:0,93,1076
chr0	59995721	.	G	A	518.89	.	AC=21;AF=0.111;AN=190;BaseQRankSum=1.714;DP=695;Dels=0.00;FS=0.000;HaplotypeScore=0.0235;InbreedingCoeff=0.3566;MLEAC=17;MLEAF=0.089;MQ=29.13;MQ0=106;MQRankSum=-1.579;QD=12.66;ReadPosRankSum=1.579	GT:AD:DP:GQ:PL	0/0:36,0:36:45:0,45,473	0/0:10,0:10:15:0,15,144	0/0:9,0:9:6:0,6,58	0/0:42,0:42:60:0,60,592	0/0:9,0:9:18:0,18,184	0/0:12,0:12:15:0,15,143	0/0:17,0:17:21:0,21,201	0/0:4,0:4:3:0,3,24	./.:.:.:.:.	0/0:14,0:14:18:0,18,178	0/0:3,0:3:6:0,6,61	0/0:11,0:11:12:0,12,117	0/0:8,0:8:6:0,6,61	0/0:1,0:1:3:0,3,33	1/1:0,12:12:21:205,21,0	0/0:13,0:13:30:0,30,296	0/0:14,0:14:18:0,18,172	0/1:2,1:3:24:24,0,24	0/0:8,0:8:6:0,6,56	0/0:5,0:5:12:0,12,111	0/0:4,0:4:9:0,9,97	0/0:14,0:14:27:0,27,275	0/0:17,0:17:24:0,24,229	0/0:16,0:16:30:0,30,296	1/1:0,4:4:6:63,6,0	0/0:6,0:6:9:0,9,85	0/0:4,0:4:3:0,3,31	0/0:2,0:2:3:0,3,32	0/0:2,0:2:6:0,6,61	0/0:10,0:10:9:0,9,86	0/0:4,0:4:3:0,3,31	./.:.:.:.:.	0/0:14,0:14:9:0,9,89	./.:.:.:.:.	0/0:14,0:14:18:0,18,178	0/0:6,0:6:3:0,3,32	0/0:12,0:12:21:0,21,214	0/0:7,0:7:18:0,18,184	0/0:13,0:13:18:0,18,178	./.:.:.:.:.	./.:.:.:.:.	0/0:8,0:8:21:0,21,198	0/0:8,0:8:9:0,9,89	0/0:9,0:9:18:0,18,175	0/0:14,0:14:18:0,18,172	0/0:7,0:7:9:0,9,89	0/0:4,0:4:3:0,3,28	./.:.:.:.:.	./.:.:.:.:.	0/0:2,0:2:3:0,3,32	./.:.:.:.:.	0/0:3,0:3:3:0,3,30	0/0:5,0:5:9:0,9,89	1/1:0,1:1:3:32,3,0	./.:.:.:.:.	1/1:0,1:1:3:31,3,0	0/0:1,0:1:3:0,3,29	0/0:1,0:1:3:0,3,32	0/0:2,0:2:3:0,3,32	0/0:4,0:4:6:0,6,59	./.:.:.:.:.	0/0:4,0:4:3:0,3,31	0/0:7,0:7:12:0,12,114	0/0:4,0:4:9:0,9,87	./.:.:.:.:.	1/1:0,2:2:3:32,3,0	1/1:0,2:2:6:63,6,0	0/0:3,0:3:3:0,3,30	0/0:4,0:4:3:0,3,31	./.:.:.:.:.	./.:.:.:.:.	0/0:1,0:1:3:0,3,32	0/0:7,0:7:9:0,9,89	0/0:4,0:4:9:0,9,95	0/0:5,0:5:6:0,6,60	0/0:2,0:2:3:0,3,31	./.:.:.:.:.	0/0:4,0:4:12:0,12,126	./.:.:.:.:.	./.:.:.:.:.	./.:.:.:.:.	./.:.:.:.:.	0/0:2,0:2:3:0,3,31	0/0:8,0:8:9:0,9,80	./.:.:.:.:.	1/1:0,5:5:9:95,9,0	0/0:3,0:3:6:0,6,61	./.:.:.:.:.	0/0:3,0:3:3:0,3,31	0/0:1,0:1:3:0,3,27	./.:.:.:.:.	./.:.:.:.:.	./.:.:.:.:.	0/0:4,0:4:6:0,6,61	0/0:2,0:2:3:0,3,27	0/0:1,2:3:3:0,3,30	1/1:0,2:2:6:59,6,0	./.:.:.:.:.	./.:.:.:.:.	0/0:1,0:1:3:0,3,32	1/1:0,4:4:3:32,3,0	0/0:3,0:3:3:0,3,31	0/0:3,0:3:6:0,6,59	0/0:2,0:2:6:0,6,57	0/0:2,0:2:6:0,6,61	0/0:4,0:4:6:0,6,65	./.:.:.:.:.	0/0:8,0:8:12:0,12,115	./.:.:.:.:.	1/1:0,5:5:9:86,9,0	./.:.:.:.:.	./.:.:.:.:.	./.:.:.:.:.	0/0:4,0:4:6:0,6,59	0/0:8,0:8:12:0,12,118	0/0:3,0:3:3:0,3,32	./.:.:.:.:.	0/0:6,0:6:3:0,3,26	./.:.:.:.:.	./.:.:.:.:.	0/0:7,0:7:15:0,15,155	0/0:7,0:7:18:0,18,172	./.:.:.:.:.	0/0:2,0:2:3:0,3,27	0/0:7,0:7:12:0,12,115	./.:.:.:.:.	0/0:6,0:6:12:0,12,115	./.:.:.:.:.	0/0:1,0:1:3:0,3,31	0/0:2,0:2:3:0,3,30	./.:.:.:.:.	./.:.:.:.:.	./.:.:.:.:.	./.:.:.:.:.	./.:.:.:.:.	./.:.:.:.:.	0/0:8,0:8:9:0,9,92
chr0	60001975	.	C	G	5521.54	.	AC=56;AF=0.235;AN=238;BaseQRankSum=5.419;DP=741;Dels=0.00;FS=6.947;HaplotypeScore=0.0953;InbreedingCoeff=0.6918;MLEAC=53;MLEAF=0.223;MQ=59.77;MQ0=1;MQRankSum=-1.275;QD=27.89;ReadPosRankSum=0.464	GT:AD:DP:GQ:PL	1/1:0,44:44:99:1399,132,0	1/1:0,18:18:51:552,51,0	0/0:15,0:15:45:0,45,450	0/0:22,0:23:63:0,63,646	0/0:12,0:12:33:0,33,345	0/0:9,0:9:27:0,27,265	0/0:11,0:11:33:0,33,328	0/0:1,0:1:3:0,3,31	0/0:1,0:1:3:0,3,31	0/0:13,0:13:39:0,39,398	0/0:1,0:1:3:0,3,32	0/0:17,0:17:48:0,48,511	0/0:6,0:6:18:0,18,185	./.:.:.:.:.	0/0:15,0:15:45:0,45,448	0/0:16,0:16:45:0,45,462	0/0:11,0:11:33:0,33,331	./.:.:.:.:.	1/1:0,6:6:15:172,15,0	1/1:0,2:2:6:63,6,0	./.:.:.:.:.	1/1:0,1:1:3:32,3,0	1/1:0,11:11:30:316,30,0	0/0:10,0:10:27:0,27,288	./.:.:.:.:.	0/0:16,0:16:48:0,48,486	0/0:9,0:9:27:0,27,276	0/0:3,0:3:9:0,9,94	0/0:1,0:1:3:0,3,33	0/0:13,0:13:39:0,39,390	0/0:1,0:1:3:0,3,31	0/0:1,0:1:3:0,3,32	0/0:15,0:15:36:0,36,399	0/0:1,0:1:3:0,3,33	0/0:7,0:7:21:0,21,213	0/0:2,0:2:6:0,6,65	1/1:0,16:16:48:509,48,0	0/0:12,0:12:33:0,33,349	0/0:6,0:6:18:0,18,179	./.:.:.:.:.	0/0:1,0:1:3:0,3,35	0/0:13,1:14:17:0,17,363	1/1:0,18:18:48:529,48,0	0/0:17,0:17:51:0,51,507	1/1:0,14:14:42:435,42,0	0/0:13,0:13:39:0,39,383	0/0:9,0:9:27:0,27,275	0/0:1,0:1:3:0,3,31	0/0:1,0:1:3:0,3,30	0/0:3,0:3:9:0,9,86	./.:.:.:.:.	0/0:5,0:5:12:0,12,135	0/0:4,0:4:12:0,12,128	0/0:3,0:3:9:0,9,92	0/0:4,0:4:12:0,12,122	./.:.:.:.:.	./.:.:.:.:.	0/0:6,0:6:18:0,18,183	0/0:5,0:5:15:0,15,153	0/0:5,0:5:15:0,15,153	0/0:3,0:3:9:0,9,89	0/0:2,0:2:6:0,6,60	0/0:10,0:10:30:0,30,296	0/0:5,0:5:15:0,15,156	1/1:0,4:4:12:125,12,0	0/0:3,0:3:9:0,9,91	1/1:0,7:7:15:180,15,0	0/0:7,0:7:18:0,18,196	0/0:1,0:1:3:0,3,30	./.:.:.:.:.	0/0:2,0:3:6:0,6,61	0/0:6,0:6:15:0,15,168	1/1:0,1:1:3:31,3,0	1/1:0,2:2:6:64,6,0	0/0:3,0:3:9:0,9,89	0/0:2,0:2:6:0,6,59	0/0:3,0:3:9:0,9,90	1/1:0,2:2:3:32,3,0	./.:.:.:.:.	0/0:4,0:4:9:0,9,92	./.:.:.:.:.	0/0:1,0:1:3:0,3,32	0/0:3,0:3:9:0,9,96	./.:.:.:.:.	1/1:0,1:1:3:33,3,0	0/0:1,0:1:3:0,3,32	0/0:6,0:6:18:0,18,184	./.:.:.:.:.	0/0:4,0:4:12:0,12,124	0/0:2,0:2:6:0,6,61	./.:.:.:.:.	0/0:5,0:5:15:0,15,152	1/1:0,3:3:9:95,9,0	0/0:3,0:3:9:0,9,96	0/0:2,0:2:6:0,6,61	0/0:1,0:1:3:0,3,26	0/0:1,0:1:3:0,3,32	0/0:1,0:1:3:0,3,33	0/0:4,0:4:12:0,12,120	0/0:2,0:2:6:0,6,58	./.:.:.:.:.	./.:.:.:.:.	0/0:2,0:2:6:0,6,59	1/1:0,3:3:9:95,9,0	1/1:0,6:6:12:153,12,0	1/1:0,7:7:21:217,21,0	./.:.:.:.:.	0/0:14,0:14:42:0,42,408	0/0:1,0:1:3:0,3,32	0/0:1,0:1:3:0,3,31	0/0:9,0:9:24:0,24,253	0/0:1,0:1:3:0,3,32	0/0:5,0:5:15:0,15,156	0/0:10,0:10:30:0,30,296	0/0:2,0:2:6:0,6,63	0/0:2,0:2:6:0,6,61	0/0:4,0:4:12:0,12,118	0/0:6,0:6:18:0,18,180	0/0:4,0:4:12:0,12,118	1/1:0,4:4:12:122,12,0	0/0:3,0:3:9:0,9,90	0/0:5,0:5:15:0,15,148	1/1:0,4:4:12:123,12,0	1/1:0,3:3:9:92,9,0	1/1:0,7:7:21:222,21,0	1/1:0,3:3:9:97,9,0	1/1:0,2:2:6:60,6,0	1/1:0,3:3:9:89,9,0	0/0:4,0:4:12:0,12,118	./.:.:.:.:.	0/0:3,0:3:6:0,6,74	0/0:4,0:4:6:0,6,75	0/0:2,0:2:3:0,3,45	1/1:0,5:5:9:121,9,0	0/0:10,0:10:21:0,21,258	1/1:0,1:1:3:32,3,0	0/0:23,0:23:69:0,69,770
chr0	60002010	.	C	T	5427.21	.	AC=57;AF=0.230;AN=248;BaseQRankSum=2.118;DP=727;Dels=0.00;FS=6.008;HaplotypeScore=0.0930;InbreedingCoeff=0.6557;MLEAC=56;MLEAF=0.226;MQ=59.75;MQ0=1;MQRankSum=0.321;QD=27.41;ReadPosRankSum=1.576	GT:AD:DP:GQ:PL	1/1:0,42:42:99:1315,126,0	1/1:0,19:19:57:599,57,0	0/0:15,0:15:45:0,45,466	0/0:22,0:22:63:0,63,658	0/0:12,0:12:33:0,33,343	0/0:6,0:6:18:0,18,179	0/0:10,0:10:30:0,30,301	0/0:1,0:1:3:0,3,32	0/0:1,0:1:3:0,3,32	0/0:11,0:11:33:0,33,338	0/0:1,0:1:3:0,3,31	0/0:13,0:13:36:0,36,371	0/0:4,0:4:12:0,12,123	0/0:1,0:1:3:0,3,35	0/0:16,0:16:48:0,48,495	0/0:13,0:13:36:0,36,377	0/0:8,0:8:24:0,24,237	0/0:1,0:1:3:0,3,34	1/1:0,4:4:12:121,12,0	1/1:0,2:2:6:60,6,0	./.:.:.:.:.	1/1:0,3:3:9:92,9,0	1/1:0,6:6:18:186,18,0	0/0:12,0:12:36:0,36,376	./.:.:.:.:.	0/0:17,0:17:51:0,51,535	0/0:11,0:11:33:0,33,340	0/0:2,0:2:6:0,6,67	0/0:1,0:1:3:0,3,33	0/0:11,0:11:33:0,33,329	0/0:1,0:1:3:0,3,32	0/0:1,0:1:3:0,3,31	0/0:14,0:14:33:0,33,375	0/0:2,0:2:6:0,6,62	0/0:5,0:5:15:0,15,154	0/0:2,0:2:6:0,6,59	1/1:0,16:16:48:479,48,0	0/0:10,0:10:27:0,27,289	0/0:5,0:5:15:0,15,148	0/0:1,0:1:3:0,3,33	0/0:1,0:1:3:0,3,32	0/0:11,1:12:2:0,2,284	1/1:0,18:18:48:522,48,0	0/0:17,0:17:51:0,51,528	1/1:0,14:14:39:404,39,0	0/0:11,0:11:30:0,30,325	0/0:14,0:14:42:0,42,433	./.:.:.:.:.	0/0:1,0:1:3:0,3,32	0/0:1,0:1:3:0,3,32	./.:.:.:.:.	0/0:4,0:4:9:0,9,106	0/0:5,0:5:15:0,15,156	0/0:5,0:5:15:0,15,158	0/0:4,0:4:12:0,12,122	./.:.:.:.:.	0/0:1,0:1:3:0,3,30	0/0:6,0:6:18:0,18,178	0/0:7,0:7:18:0,18,200	0/0:5,0:5:15:0,15,157	0/0:3,0:3:9:0,9,93	0/0:3,0:3:9:0,9,92	0/0:9,0:9:27:0,27,279	0/0:4,0:4:12:0,12,122	1/1:0,4:4:12:116,12,0	0/0:3,0:3:9:0,9,95	1/1:0,5:5:12:137,12,0	0/0:8,0:8:21:0,21,230	0/0:1,0:1:3:0,3,32	0/0:1,0:1:3:0,3,32	0/0:3,0:3:9:0,9,95	0/0:6,0:6:15:0,15,167	./.:.:.:.:.	0/1:1,2:3:22:52,0,22	0/0:3,0:3:9:0,9,94	0/0:2,0:2:6:0,6,61	0/0:3,0:3:9:0,9,95	1/1:0,2:2:3:45,3,0	./.:.:.:.:.	0/0:4,0:4:9:0,9,92	1/1:0,1:1:3:30,3,0	0/0:1,0:1:3:0,3,31	0/0:1,0:1:3:0,3,32	1/1:0,2:2:6:67,6,0	1/1:0,1:1:3:29,3,0	0/0:2,0:2:6:0,6,63	0/0:6,0:6:18:0,18,186	0/0:1,0:1:3:0,3,32	0/0:3,0:3:9:0,9,94	0/0:2,0:2:6:0,6,63	./.:.:.:.:.	0/0:4,0:4:12:0,12,122	1/1:0,4:4:12:121,12,0	0/0:2,0:2:6:0,6,63	0/0:2,0:2:6:0,6,61	0/0:2,0:2:6:0,6,62	0/0:1,0:1:3:0,3,34	./.:.:.:.:.	0/0:4,0:4:12:0,12,124	0/0:2,0:2:6:0,6,62	./.:.:.:.:.	./.:.:.:.:.	0/0:2,0:2:6:0,6,59	1/1:0,3:3:9:92,9,0	1/1:0,5:5:12:138,12,0	1/1:0,7:7:21:211,21,0	0/0:2,0:2:6:0,6,63	0/0:17,0:17:51:0,51,514	0/0:2,0:2:6:0,6,67	0/0:1,0:1:3:0,3,31	0/0:11,0:11:30:0,30,316	0/0:2,0:2:6:0,6,68	0/0:4,0:4:12:0,12,124	0/0:9,0:9:27:0,27,270	0/0:3,0:3:9:0,9,92	0/0:2,0:2:6:0,6,63	0/0:5,0:5:15:0,15,150	0/0:6,0:6:18:0,18,177	0/0:2,0:2:6:0,6,59	1/1:0,5:5:15:148,15,0	0/0:3,0:3:9:0,9,90	0/0:3,0:3:9:0,9,96	1/1:0,5:5:15:155,15,0	1/1:0,5:5:15:152,15,0	1/1:0,7:7:21:210,21,0	1/1:0,3:3:9:92,9,0	1/1:0,1:1:3:30,3,0	1/1:0,4:4:12:124,12,0	0/0:4,0:4:12:0,12,124	./.:.:.:.:.	0/0:3,0:3:6:0,6,74	0/0:2,0:2:3:0,3,45	./.:.:.:.:.	1/1:0,6:6:12:151,12,0	0/0:10,0:10:21:0,21,254	1/1:0,1:1:3:32,3,0	0/0:26,0:26:78:0,78,881
chr0	60004399	.	T	C	5698.14	.	AC=63;AF=0.240;AN=262;BaseQRankSum=2.811;DP=1020;Dels=0.00;FS=14.814;HaplotypeScore=0.0478;InbreedingCoeff=0.7011;MLEAC=61;MLEAF=0.233;MQ=59.81;MQ0=0;MQRankSum=0.656;QD=27.01;ReadPosRankSum=0.836	GT:AD:DP:GQ:PL	0/0:72,0:72:99:0,217,2272	0/0:19,0:19:57:0,57,581	1/1:0,16:16:48:493,48,0	0/0:38,0:38:99:0,108,1140	0/0:27,0:27:81:0,81,826	1/1:0,10:10:30:321,30,0	0/0:11,0:11:30:0,30,322	0/0:3,0:3:9:0,9,97	./.:.:.:.:.	0/0:25,0:25:75:0,75,769	0/0:1,0:1:3:0,3,32	0/0:21,0:21:60:0,60,603	0/0:11,0:11:30:0,30,317	./.:.:.:.:.	0/0:15,0:15:45:0,45,458	0/0:24,0:24:60:0,60,670	0/0:21,0:21:60:0,60,642	0/0:2,0:2:6:0,6,63	0/0:10,0:10:24:0,24,272	1/1:0,3:3:9:94,9,0	0/0:1,0:1:3:0,3,32	1/1:0,8:8:24:243,24,0	1/1:0,23:23:66:714,66,0	0/0:17,0:17:48:0,48,515	./.:.:.:.:.	0/0:21,0:21:60:0,60,630	0/0:16,0:17:45:0,45,483	0/0:4,0:4:12:0,12,124	1/1:0,2:2:6:70,6,0	1/1:0,7:7:21:224,21,0	1/1:0,2:2:6:66,6,0	0/1:3,2:5:53:57,0,53	0/0:11,0:11:33:0,33,333	0/0:5,0:5:15:0,15,157	0/0:18,0:18:54:0,54,552	0/0:4,0:4:12:0,12,120	1/1:0,12:12:33:361,33,0	0/0:12,0:12:30:0,30,331	1/1:0,12:12:36:379,36,0	0/0:4,0:4:12:0,12,123	0/0:3,0:3:9:0,9,96	0/0:17,0:17:48:0,48,514	0/0:12,1:13:36:0,36,375	0/0:29,0:29:87:0,87,900	0/0:26,0:26:66:0,66,748	0/0:11,0:11:27:0,27,282	1/1:0,11:11:30:326,30,0	0/0:3,0:3:9:0,9,95	0/0:2,0:2:6:0,6,63	0/0:10,0:10:27:0,27,289	0/0:3,0:3:6:0,6,75	0/0:2,0:2:6:0,6,63	0/0:5,0:5:15:0,15,157	0/0:6,0:6:18:0,18,179	0/0:13,0:13:33:0,33,363	0/0:3,0:3:9:0,9,92	0/0:3,0:3:9:0,9,92	0/0:9,0:9:27:0,27,275	./.:.:.:.:.	0/0:10,0:10:27:0,27,295	0/0:1,0:1:3:0,3,31	0/0:2,0:2:6:0,6,63	0/0:9,0:9:27:0,27,279	0/0:4,0:4:12:0,12,122	0/0:2,0:2:6:0,6,62	0/0:3,0:3:9:0,9,95	0/0:6,0:6:18:0,18,185	0/0:7,0:7:21:0,21,216	0/0:4,0:4:12:0,12,122	1/1:0,1:1:3:32,3,0	0/0:1,0:1:3:0,3,30	1/1:0,2:2:6:61,6,0	1/1:0,7:7:21:225,21,0	0/1:1,2:3:22:56,0,22	0/0:11,0:11:30:0,30,329	0/0:3,0:3:9:0,9,95	0/0:2,0:2:6:0,6,62	1/1:0,1:1:3:32,3,0	0/0:4,0:4:9:0,9,110	0/0:2,0:2:6:0,6,62	0/0:3,0:3:9:0,9,94	0/0:2,0:2:6:0,6,62	0/0:5,0:5:15:0,15,158	0/0:3,0:3:9:0,9,94	1/1:0,8:8:24:252,24,0	1/1:0,2:2:6:67,6,0	0/0:3,0:3:9:0,9,95	0/1:4,1:5:17:17,0,108	0/0:5,0:5:15:0,15,153	0/0:1,0:1:3:0,3,32	0/0:3,0:3:9:0,9,97	0/0:5,0:5:12:0,12,138	0/0:1,0:1:3:0,3,31	0/0:1,0:1:3:0,3,31	0/0:4,0:4:12:0,12,130	0/0:1,0:1:3:0,3,31	0/0:1,0:1:3:0,3,33	0/0:2,0:2:6:0,6,62	0/0:4,0:4:12:0,12,124	0/0:1,0:1:3:0,3,31	0/0:2,0:2:6:0,6,65	0/0:3,0:3:9:0,9,92	0/0:5,0:5:15:0,15,155	1/1:0,1:1:3:32,3,0	1/1:0,1:1:3:31,3,0	1/1:0,8:8:21:229,21,0	1/1:0,3:3:9:99,9,0	0/0:10,0:10:30:0,30,302	0/0:3,0:3:9:0,9,94	0/0:1,0:1:3:0,3,30	0/0:6,0:6:18:0,18,184	0/0:3,0:3:9:0,9,96	0/0:10,0:10:27:0,27,288	0/0:4,0:4:12:0,12,125	1/1:0,9:9:21:252,21,0	0/0:8,0:8:24:0,24,245	0/0:4,0:4:12:0,12,125	1/1:0,8:8:21:227,21,0	0/0:2,0:2:6:0,6,63	1/1:0,6:6:18:190,18,0	0/0:4,0:4:12:0,12,122	1/1:0,5:5:15:163,15,0	1/1:0,4:4:12:126,12,0	1/1:0,3:3:9:92,9,0	1/1:0,11:11:33:337,33,0	1/1:0,7:7:21:218,21,0	0/0:4,0:4:12:0,12,122	1/1:0,5:5:15:154,15,0	0/0:1,0:1:3:0,3,32	./.:.:.:.:.	0/0:3,0:3:6:0,6,75	0/0:4,0:4:6:0,6,89	0/0:8,0:8:15:0,15,196	0/0:4,0:4:9:0,9,107	0/0:6,0:6:9:0,9,134	./.:.:.:.:.	0/0:26,0:26:78:0,78,869
chr0	60005179	.	C	T	2092.69	.	AC=34;AF=0.131;AN=260;BaseQRankSum=-5.229;DP=1038;Dels=0.00;FS=3.898;HaplotypeScore=0.1764;InbreedingCoeff=0.5617;MLEAC=31;MLEAF=0.119;MQ=59.81;MQ0=0;MQRankSum=-1.245;QD=23.51;ReadPosRankSum=-0.866	GT:AD:DP:GQ:PL	0/0:78,0:78:99:0,235,2551	0/0:23,0:23:66:0,66,710	0/0:23,0:23:60:0,60,679	0/0:46,0:46:99:0,138,1430	0/0:20,0:20:57:0,57,607	0/0:18,0:18:54:0,54,570	0/0:12,0:12:36:0,36,387	0/0:2,0:2:6:0,6,66	0/0:3,0:3:9:0,9,99	0/0:23,0:23:63:0,63,701	./.:.:.:.:.	0/0:15,0:15:42:0,42,465	1/1:0,8:8:24:248,24,0	./.:.:.:.:.	0/0:26,0:26:72:0,72,794	0/0:14,0:14:42:0,42,440	1/1:0,16:16:48:488,48,0	0/1:1,1:2:18:18,0,26	0/0:6,0:6:18:0,18,187	0/0:7,0:7:18:0,18,189	./.:.:.:.:.	0/0:24,0:24:72:0,72,770	0/0:24,0:24:66:0,66,728	0/0:29,0:29:75:0,75,858	0/0:1,0:1:3:0,3,34	0/0:17,0:17:51:0,51,543	0/0:14,0:14:39:0,39,422	1/1:0,6:6:18:197,18,0	0/0:1,0:1:3:0,3,32	0/0:14,0:14:42:0,42,455	0/0:6,0:6:18:0,18,184	0/1:1,1:2:25:26,0,25	0/0:23,0:23:63:0,63,705	0/0:1,0:1:3:0,3,32	0/0:11,0:11:33:0,33,355	./.:.:.:.:.	0/0:22,0:22:63:0,63,682	0/0:8,0:8:21:0,21,231	0/0:13,0:13:39:0,39,410	0/0:4,0:4:12:0,12,132	0/0:5,0:5:15:0,15,167	0/0:12,0:12:36:0,36,379	0/0:13,0:13:33:0,33,375	0/0:20,0:20:57:0,57,608	0/0:21,0:21:60:0,60,671	0/0:24,0:24:72:0,72,756	0/0:12,0:12:36:0,36,386	0/0:4,0:4:12:0,12,135	0/0:1,0:1:3:0,3,32	0/0:8,0:8:15:0,15,203	0/0:3,0:3:9:0,9,96	0/0:2,0:2:6:0,6,65	0/0:4,0:4:12:0,12,126	0/0:1,0:1:3:0,3,32	0/0:5,0:5:15:0,15,156	1/1:0,1:1:3:33,3,0	0/0:3,0:3:9:0,9,95	0/0:13,0:13:36:0,36,398	0/0:6,0:6:18:0,18,189	0/0:5,0:5:15:0,15,150	1/1:0,3:3:9:92,9,0	1/1:0,1:1:3:34,3,0	1/1:0,8:8:24:250,24,0	0/0:4,0:4:12:0,12,126	1/1:0,4:4:12:123,12,0	0/0:3,0:3:9:0,9,95	0/0:2,0:2:6:0,6,63	0/0:3,0:3:9:0,9,94	1/1:0,3:3:9:88,9,0	./.:.:.:.:.	0/0:1,0:1:3:0,3,32	0/0:1,0:1:3:0,3,32	0/0:4,0:4:12:0,12,126	0/0:9,0:9:24:0,24,263	0/0:7,0:7:18:0,18,205	0/0:3,0:3:9:0,9,103	0/0:1,0:1:3:0,3,32	0/0:1,0:1:3:0,3,32	0/0:1,0:1:3:0,3,32	0/0:4,0:4:12:0,12,124	0/0:4,0:4:12:0,12,124	0/0:4,0:4:12:0,12,128	0/0:4,0:4:12:0,12,128	0/0:5,0:5:15:0,15,161	0/0:4,0:4:12:0,12,119	0/0:3,0:3:9:0,9,92	0/0:3,0:3:9:0,9,96	0/0:3,0:3:9:0,9,100	0/0:5,0:5:15:0,15,162	1/1:0,3:3:9:94,9,0	0/0:3,0:3:9:0,9,95	0/0:4,0:4:12:0,12,126	1/1:0,4:4:12:124,12,0	0/0:2,0:2:6:0,6,62	1/1:0,2:2:6:61,6,0	0/1:5,1:6:13:13,0,138	1/1:0,5:5:15:156,15,0	0/0:2,0:2:6:0,6,63	1/1:0,6:6:18:185,18,0	0/0:1,0:1:3:0,3,34	0/0:7,0:7:21:0,21,231	0/0:1,0:1:3:0,3,32	0/1:1,1:2:25:25,0,26	0/0:2,0:2:6:0,6,65	0/0:4,0:4:9:0,9,110	0/0:3,0:3:9:0,9,97	0/0:2,0:2:6:0,6,69	0/0:11,0:11:33:0,33,345	0/0:4,0:4:12:0,12,128	0/0:6,0:6:18:0,18,186	0/0:11,0:11:33:0,33,336	0/0:4,0:4:12:0,12,132	0/0:9,0:9:27:0,27,290	1/1:0,7:7:21:209,21,0	0/0:4,0:4:12:0,12,129	0/0:5,0:5:15:0,15,158	0/0:1,0:1:3:0,3,32	0/0:7,0:7:21:0,21,226	0/0:2,0:2:6:0,6,61	0/0:3,0:3:9:0,9,93	0/0:2,0:2:6:0,6,62	0/0:1,0:1:3:0,3,31	0/0:4,0:4:12:0,12,131	0/0:7,0:7:18:0,18,206	0/0:3,0:3:9:0,9,96	0/0:3,0:3:9:0,9,90	0/0:4,0:4:12:0,12,126	0/0:6,0:6:18:0,18,191	0/0:2,0:2:6:0,6,63	./.:.:.:.:.	0/0:2,0:2:6:0,6,62	./.:.:.:.:.	0/0:9,0:9:15:0,15,211	0/0:9,0:9:15:0,15,185	0/0:2,0:2:3:0,3,45	0/0:4,0:4:9:0,9,109	0/0:24,0:24:72:0,72,813
chr0	60005180	.	A	C	2220.42	.	AC=34;AF=0.131;AN=260;BaseQRankSum=4.276;DP=1040;Dels=0.00;FS=3.848;HaplotypeScore=0.1841;InbreedingCoeff=0.5643;MLEAC=31;MLEAF=0.119;MQ=59.80;MQ0=0;MQRankSum=0.428;QD=24.67;ReadPosRankSum=-0.951	GT:AD:DP:GQ:PL	0/0:78,0:78:99:0,235,2489	0/0:23,0:23:66:0,66,679	0/0:23,0:23:57:0,57,620	0/0:47,0:47:99:0,141,1414	0/0:19,0:19:54:0,54,557	0/0:18,0:18:54:0,54,551	0/0:12,0:12:36:0,36,368	0/0:2,0:2:6:0,6,62	0/0:3,0:3:9:0,9,97	0/0:22,0:22:60:0,60,646	./.:.:.:.:.	0/0:15,0:15:42:0,42,436	1/1:0,8:8:24:256,24,0	./.:.:.:.:.	0/0:26,0:26:72:0,72,771	0/0:14,0:14:42:0,42,420	1/1:0,16:16:48:512,48,0	0/1:1,1:2:23:23,0,26	0/0:6,0:6:18:0,18,179	0/0:7,0:7:15:0,15,160	./.:.:.:.:.	0/0:24,0:24:72:0,72,734	0/0:24,0:24:66:0,66,710	0/0:29,0:29:75:0,75,823	0/0:1,0:1:3:0,3,32	0/0:19,0:19:57:0,57,570	0/0:13,0:13:36:0,36,386	1/1:0,6:6:18:202,18,0	0/0:1,0:1:3:0,3,31	0/0:14,0:14:42:0,42,436	0/0:6,0:6:18:0,18,186	0/1:1,1:2:25:27,0,25	0/0:23,0:23:63:0,63,676	0/0:1,0:1:3:0,3,32	0/0:11,0:11:33:0,33,332	./.:.:.:.:.	0/0:22,0:22:63:0,63,656	0/0:8,0:8:21:0,21,231	0/0:12,0:12:36:0,36,361	0/0:4,0:4:12:0,12,129	0/0:5,0:5:15:0,15,160	0/0:12,0:12:36:0,36,352	0/0:13,0:13:33:0,33,362	0/0:20,0:20:57:0,57,606	0/0:21,0:21:60:0,60,643	0/0:24,0:24:72:0,72,738	0/0:12,0:12:36:0,36,379	0/0:4,0:4:12:0,12,133	0/0:1,0:1:3:0,3,32	0/0:8,0:8:15:0,15,199	0/0:3,0:3:9:0,9,92	0/0:2,0:2:6:0,6,60	0/0:4,0:4:12:0,12,122	0/0:1,0:1:3:0,3,30	0/0:5,0:5:15:0,15,150	1/1:0,1:1:3:34,3,0	0/0:3,0:3:9:0,9,91	0/0:13,0:13:36:0,36,384	0/0:6,0:6:18:0,18,181	0/0:5,0:5:15:0,15,150	1/1:0,3:3:9:95,9,0	1/1:0,1:1:3:34,3,0	1/1:0,8:8:24:258,24,0	0/0:4,0:4:12:0,12,122	1/1:0,4:4:12:124,12,0	0/0:3,0:3:9:0,9,95	0/0:2,0:2:6:0,6,59	0/0:3,0:3:9:0,9,92	1/1:0,3:3:9:95,9,0	./.:.:.:.:.	0/0:1,0:1:3:0,3,29	0/0:1,0:1:3:0,3,29	0/0:4,0:4:12:0,12,120	0/0:9,0:9:24:0,24,258	0/0:7,0:7:18:0,18,199	0/0:3,0:3:9:0,9,98	0/0:1,0:1:3:0,3,32	0/0:1,0:1:3:0,3,30	0/0:1,0:1:3:0,3,33	0/0:4,0:4:12:0,12,118	0/0:4,0:4:12:0,12,120	0/0:4,0:4:12:0,12,119	0/0:5,0:5:15:0,15,158	0/0:5,0:5:15:0,15,153	0/0:4,0:4:12:0,12,125	0/0:3,0:3:9:0,9,98	0/0:3,0:3:9:0,9,95	0/0:3,0:3:9:0,9,97	0/0:5,0:5:15:0,15,160	1/1:0,3:3:9:96,9,0	0/0:3,0:3:9:0,9,95	0/0:4,0:4:12:0,12,120	1/1:0,4:4:12:127,12,0	0/0:2,0:2:6:0,6,65	1/1:0,2:2:6:63,6,0	0/1:5,1:6:14:14,0,141	1/1:0,6:6:18:189,18,0	0/0:2,0:2:6:0,6,63	1/1:0,6:6:18:192,18,0	0/0:1,0:1:3:0,3,32	0/0:7,0:7:21:0,21,224	0/0:1,0:1:3:0,3,31	0/1:1,1:2:24:26,0,24	0/0:2,0:2:6:0,6,63	0/0:4,0:4:9:0,9,108	0/0:3,0:3:9:0,9,94	0/0:3,0:3:9:0,9,95	0/0:11,0:11:33:0,33,327	0/0:4,0:4:12:0,12,128	0/0:6,0:6:18:0,18,176	0/0:11,0:11:33:0,33,329	0/0:4,0:4:12:0,12,130	0/0:9,0:9:27:0,27,278	1/1:0,7:7:21:226,21,0	0/0:4,0:4:12:0,12,124	0/0:6,0:6:18:0,18,172	0/0:1,0:1:3:0,3,30	0/0:7,0:7:21:0,21,217	0/0:2,0:2:6:0,6,57	0/0:3,0:3:9:0,9,93	0/0:2,0:2:6:0,6,61	0/0:1,0:1:3:0,3,31	0/0:4,0:4:12:0,12,122	0/0:5,0:5:15:0,15,157	0/0:3,0:3:9:0,9,93	0/0:3,0:3:9:0,9,93	0/0:4,0:4:12:0,12,124	0/0:6,0:6:18:0,18,184	0/0:2,0:2:6:0,6,59	./.:.:.:.:.	0/0:2,0:2:6:0,6,49	./.:.:.:.:.	0/0:9,0:9:15:0,15,209	0/0:8,1:9:18:0,18,208	0/0:2,0:2:3:0,3,45	0/0:4,0:4:9:0,9,107	0/0:25,0:25:75:0,75,846
chr0	60007827	.	C	T	22873.6	.	AC=247;AF=0.950;AN=260;BaseQRankSum=0.026;DP=803;Dels=0.00;FS=8.516;HaplotypeScore=0.2151;InbreedingCoeff=0.3474;MLEAC=250;MLEAF=0.962;MQ=58.97;MQ0=0;MQRankSum=-0.821;QD=29.55;ReadPosRankSum=1.249	GT:AD:DP:GQ:PL	1/1:0,44:44:99:1388,132,0	1/1:0,9:9:27:282,27,0	1/1:0,8:8:21:233,21,0	1/1:0,35:35:99:1075,105,0	1/1:0,15:15:45:468,45,0	1/1:0,9:9:27:284,27,0	1/1:0,18:18:54:546,54,0	1/1:0,2:2:6:64,6,0	1/1:0,5:5:15:156,15,0	1/1:0,13:13:36:385,36,0	1/1:0,6:6:18:180,18,0	1/1:0,10:10:30:315,30,0	1/1:0,9:9:27:277,27,0	1/1:0,3:3:9:95,9,0	1/1:1,11:12:33:346,33,0	1/1:0,20:20:57:602,57,0	1/1:0,11:11:33:340,33,0	1/1:0,5:5:15:155,15,0	1/1:0,5:5:15:159,15,0	1/1:0,12:12:36:358,36,0	1/1:0,10:10:30:306,30,0	1/1:0,12:12:36:370,36,0	1/1:1,14:15:42:433,42,0	1/1:0,22:23:57:606,57,0	1/1:0,3:3:9:81,9,0	1/1:0,19:19:54:577,54,0	1/1:0,13:13:36:393,36,0	1/1:0,7:7:21:211,21,0	1/1:0,5:5:15:153,15,0	1/1:0,13:14:36:379,36,0	1/1:0,13:13:39:410,39,0	1/1:0,2:2:6:61,6,0	1/1:0,23:23:63:682,63,0	1/1:0,5:5:15:160,15,0	1/1:1,8:9:21:233,21,0	1/1:0,7:7:21:218,21,0	1/1:0,16:16:48:505,48,0	1/1:0,10:10:30:318,30,0	1/1:0,10:10:27:289,27,0	1/1:0,3:3:9:96,9,0	1/1:0,4:4:9:97,9,0	0/1:1,5:6:13:131,0,13	1/1:1,11:12:30:308,30,0	1/1:0,14:14:42:421,42,0	1/1:0,6:6:15:142,15,0	0/0:14,0:14:39:0,39,402	1/1:0,9:9:27:284,27,0	1/1:0,3:3:9:94,9,0	1/1:0,4:4:12:124,12,0	1/1:0,5:5:15:153,15,0	./.:.:.:.:.	1/1:0,2:2:6:65,6,0	1/1:0,2:2:6:63,6,0	1/1:0,2:2:6:63,6,0	1/1:0,4:4:12:118,12,0	1/1:0,2:2:6:64,6,0	1/1:0,5:5:15:156,15,0	1/1:0,3:3:9:93,9,0	1/1:0,3:3:9:92,9,0	1/1:0,2:2:6:61,6,0	1/1:0,3:3:9:92,9,0	1/1:0,3:3:9:95,9,0	1/1:0,4:4:12:126,12,0	1/1:0,4:4:9:96,9,0	1/1:0,2:2:6:61,6,0	1/1:0,4:4:12:126,12,0	1/1:0,4:4:12:124,12,0	./.:.:.:.:.	1/1:0,5:5:15:145,15,0	1/1:0,5:5:15:148,15,0	1/1:0,3:3:9:96,9,0	1/1:0,2:2:6:65,6,0	./.:.:.:.:.	1/1:0,2:2:6:60,6,0	1/1:0,6:6:18:185,18,0	1/1:0,2:2:6:65,6,0	1/1:0,5:5:15:158,15,0	1/1:0,2:2:6:60,6,0	1/1:0,1:1:3:33,3,0	1/1:0,2:2:6:64,6,0	1/1:0,2:2:6:57,6,0	0/0:1,0:1:3:0,3,32	0/0:2,0:2:6:0,6,59	1/1:0,4:4:12:126,12,0	./.:.:.:.:.	1/1:0,2:2:6:66,6,0	1/1:0,1:1:3:30,3,0	1/1:0,5:5:15:142,15,0	1/1:0,4:4:12:126,12,0	1/1:0,2:2:6:63,6,0	./.:.:.:.:.	1/1:0,4:4:9:92,9,0	1/1:0,3:3:9:91,9,0	1/1:0,2:2:6:63,6,0	1/1:0,1:1:3:32,3,0	1/1:0,2:2:6:62,6,0	1/1:0,5:5:15:156,15,0	1/1:0,1:1:3:28,3,0	1/1:0,1:1:3:26,3,0	./.:.:.:.:.	1/1:0,8:8:21:208,21,0	1/1:0,2:2:6:60,6,0	1/1:0,4:5:9:95,9,0	1/1:0,3:3:9:94,9,0	1/1:0,1:1:3:31,3,0	1/1:0,4:4:12:125,12,0	1/1:0,4:4:12:122,12,0	1/1:0,2:2:6:62,6,0	1/1:0,2:2:6:62,6,0	1/1:0,4:4:12:122,12,0	1/1:0,3:3:9:88,9,0	1/1:0,2:2:6:63,6,0	1/1:0,2:2:6:62,6,0	1/1:0,4:4:12:124,12,0	1/1:0,2:2:6:62,6,0	1/1:0,2:2:6:62,6,0	1/1:0,1:1:3:32,3,0	1/1:0,1:1:3:32,3,0	1/1:0,2:2:6:60,6,0	1/1:0,5:5:15:153,15,0	1/1:0,7:7:21:227,21,0	1/1:0,3:3:9:96,9,0	1/1:0,1:1:3:32,3,0	1/1:0,2:2:6:64,6,0	1/1:0,5:5:15:150,15,0	1/1:0,5:5:15:157,15,0	1/1:0,8:8:24:246,24,0	1/1:0,4:4:12:124,12,0	1/1:0,2:2:6:61,6,0	./.:.:.:.:.	0/0:2,0:2:6:0,6,62	0/0:2,0:2:3:0,3,45	1/1:2,4:6:6:89,6,0	1/1:0,3:3:9:92,9,0	1/1:0,4:4:9:107,9,0	1/1:0,9:9:15:209,15,0	0/0:8,0:8:24:0,24,265
chr0	60007891	.	G	A	1444.03	.	AC=18;AF=0.066;AN=272;BaseQRankSum=0.639;DP=881;Dels=0.00;FS=1.091;HaplotypeScore=0.1721;InbreedingCoeff=0.4980;MLEAC=15;MLEAF=0.055;MQ=58.92;MQ0=0;MQRankSum=0.269;QD=25.79;ReadPosRankSum=-0.697	GT:AD:DP:GQ:PL	0/0:53,0:53:99:0,159,1656	0/0:10,0:10:27:0,27,285	0/0:8,0:8:24:0,24,247	0/0:35,0:35:99:0,102,1041	0/0:13,0:13:39:0,39,393	0/0:9,0:9:27:0,27,267	0/0:24,0:24:72:0,72,722	0/0:4,0:4:12:0,12,122	0/0:1,0:1:3:0,3,33	0/0:13,0:13:39:0,39,411	0/0:5,0:5:15:0,15,156	0/0:13,0:13:39:0,39,398	0/0:14,0:14:42:0,42,433	0/0:1,0:1:3:0,3,30	0/0:10,0:10:30:0,30,306	0/0:16,0:16:48:0,48,494	0/0:13,0:13:36:0,36,387	0/0:4,0:4:12:0,12,125	0/0:3,0:3:6:0,6,74	0/0:12,0:12:33:0,33,356	0/0:5,0:5:15:0,15,160	0/0:16,0:16:48:0,48,499	0/0:14,0:14:39:0,39,401	0/0:20,0:20:60:0,60,620	0/0:4,0:4:12:0,12,125	0/0:13,0:13:39:0,39,387	0/0:11,0:11:33:0,33,332	0/0:6,0:6:18:0,18,197	0/0:3,0:3:9:0,9,92	0/0:14,0:14:42:0,42,428	0/0:9,0:9:24:0,24,239	0/0:4,0:4:12:0,12,113	0/0:30,0:30:84:0,84,886	0/0:4,0:4:12:0,12,133	0/0:15,0:15:36:0,36,406	0/0:10,0:10:30:0,30,312	0/0:16,0:16:45:0,45,483	0/0:14,0:14:39:0,39,416	0/0:10,0:10:30:0,30,320	0/0:3,0:3:9:0,9,94	0/0:2,0:2:6:0,6,61	0/0:8,0:8:24:0,24,252	0/0:11,0:11:33:0,33,329	1/1:0,16:16:48:496,48,0	0/0:10,0:10:27:0,27,274	0/0:13,0:13:36:0,36,387	0/0:7,0:7:21:0,21,216	1/1:0,3:3:9:87,9,0	0/0:3,0:3:9:0,9,87	0/0:3,0:3:9:0,9,93	0/0:1,0:1:3:0,3,32	0/0:3,0:3:9:0,9,92	0/0:2,0:2:6:0,6,59	0/0:2,0:2:6:0,6,65	0/0:4,0:4:12:0,12,125	0/0:3,0:3:9:0,9,91	0/0:5,0:5:15:0,15,152	0/0:7,0:7:21:0,21,217	0/0:4,0:4:12:0,12,127	1/1:0,2:2:6:63,6,0	0/0:7,0:7:21:0,21,228	0/0:2,0:2:6:0,6,60	0/0:4,0:4:12:0,12,123	0/0:2,0:2:6:0,6,61	0/0:3,0:3:9:0,9,97	0/0:3,0:3:9:0,9,95	0/0:4,0:4:12:0,12,128	0/0:2,0:2:6:0,6,57	0/0:4,0:4:12:0,12,126	0/0:2,0:2:6:0,6,60	0/0:1,0:1:3:0,3,33	0/0:3,0:3:9:0,9,89	0/0:4,0:4:9:0,9,106	1/1:0,3:3:9:97,9,0	1/1:0,8:8:21:224,21,0	0/0:1,0:1:3:0,3,31	0/0:3,0:3:9:0,9,95	0/0:1,0:1:3:0,3,30	0/0:1,0:1:3:0,3,30	0/0:2,0:2:6:0,6,59	0/0:1,0:1:3:0,3,33	0/0:3,0:3:9:0,9,92	0/0:2,1:3:6:0,6,63	0/0:6,0:6:18:0,18,187	0/0:3,0:3:9:0,9,93	0/0:5,0:5:15:0,15,154	0/0:3,0:3:9:0,9,97	0/0:1,0:1:3:0,3,32	0/0:7,0:7:18:0,18,198	0/0:2,0:2:6:0,6,61	0/0:4,0:4:12:0,12,127	0/0:3,0:3:9:0,9,91	0/0:2,0:2:6:0,6,59	0/0:2,0:2:6:0,6,61	0/0:3,0:3:9:0,9,93	0/0:6,0:6:18:0,18,178	0/0:4,0:4:12:0,12,124	0/0:1,0:1:3:0,3,29	0/0:2,0:2:6:0,6,61	0/0:1,0:1:3:0,3,32	0/0:9,0:9:27:0,27,276	0/0:6,0:6:18:0,18,184	0/0:2,0:2:6:0,6,51	0/0:3,0:3:9:0,9,89	0/0:5,0:5:12:0,12,136	0/0:6,0:6:18:0,18,195	0/0:4,0:4:12:0,12,121	0/0:2,0:2:6:0,6,65	0/0:2,0:2:6:0,6,56	0/0:8,0:8:24:0,24,238	0/0:3,0:3:9:0,9,90	0/0:2,0:2:6:0,6,57	0/0:4,0:4:12:0,12,124	0/0:3,0:3:9:0,9,95	0/0:1,0:1:3:0,3,29	0/0:2,0:2:6:0,6,64	0/0:2,0:2:6:0,6,65	0/0:4,0:4:12:0,12,126	1/1:0,3:3:9:86,9,0	0/0:5,0:5:15:0,15,159	1/1:0,8:8:24:237,24,0	0/0:5,0:5:15:0,15,156	0/0:1,0:1:3:0,3,32	0/0:3,0:3:9:0,9,95	0/0:8,0:8:24:0,24,250	0/0:6,0:6:18:0,18,187	1/1:0,10:10:30:314,30,0	0/0:4,0:4:12:0,12,125	1/1:0,3:3:9:92,9,0	./.:.:.:.:.	0/0:2,0:2:6:0,6,60	0/0:2,0:2:3:0,3,45	0/0:7,0:7:9:0,9,120	0/0:4,0:4:9:0,9,92	0/0:7,0:7:15:0,15,181	0/0:8,0:8:12:0,12,165	0/0:14,0:14:42:0,42,423
chr0	60008191	.	G	A	1711.78	.	AC=51;AF=0.258;AN=198;BaseQRankSum=0.850;DP=456;Dels=0.00;FS=3.032;HaplotypeScore=0.1188;InbreedingCoeff=0.5540;MLEAC=38;MLEAF=0.192;MQ=34.72;MQ0=36;MQRankSum=-1.940;QD=17.65;ReadPosRankSum=-1.585	GT:AD:DP:GQ:PL	0/0:32,0:32:54:0,54,564	0/0:8,0:8:15:0,15,150	0/0:5,0:5:9:0,9,94	0/0:19,0:19:42:0,42,435	1/1:0,7:7:18:194,18,0	0/0:9,0:9:21:0,21,213	0/0:10,0:10:21:0,21,206	./.:.:.:.:.	./.:.:.:.:.	1/1:0,8:9:18:183,18,0	1/1:0,3:3:9:92,9,0	0/0:7,0:7:9:0,9,95	0/0:7,0:7:18:0,18,195	./.:.:.:.:.	1/1:0,7:7:15:159,15,0	1/1:1,11:12:30:294,30,0	0/0:9,0:10:27:0,27,278	./.:.:.:.:.	0/0:6,0:6:18:0,18,186	0/0:5,0:5:9:0,9,88	0/0:5,0:5:12:0,12,126	0/0:4,0:4:9:0,9,93	0/0:7,0:7:18:0,18,184	0/0:13,0:13:18:0,18,199	0/0:2,0:2:6:0,6,65	0/0:15,0:15:24:0,24,247	0/0:8,0:8:15:0,15,153	./.:.:.:.:.	1/1:0,1:1:3:32,3,0	0/0:9,0:9:24:0,24,237	./.:.:.:.:.	./.:.:.:.:.	1/1:0,4:4:9:95,9,0	./.:.:.:.:.	0/0:3,0:3:3:0,3,32	0/0:3,1:4:9:0,9,84	0/0:5,0:5:15:0,15,157	1/1:0,4:4:9:93,9,0	0/0:3,0:3:9:0,9,97	1/1:0,2:2:6:56,6,0	1/1:0,2:2:6:59,6,0	1/1:0,4:4:12:126,12,0	0/0:8,0:8:21:0,21,219	0/0:7,0:7:18:0,18,189	0/0:3,0:3:9:0,9,90	0/0:11,0:11:21:0,21,221	0/0:5,0:5:6:0,6,63	0/0:1,0:1:3:0,3,29	./.:.:.:.:.	0/0:1,0:1:3:0,3,32	0/0:2,0:2:6:0,6,63	0/0:1,0:1:3:0,3,34	1/1:0,5:5:9:94,9,0	./.:.:.:.:.	0/0:3,0:3:9:0,9,89	0/0:2,0:2:3:0,3,32	./.:.:.:.:.	0/0:2,0:2:6:0,6,61	1/1:0,2:2:3:32,3,0	./.:.:.:.:.	./.:.:.:.:.	./.:.:.:.:.	0/0:4,0:4:9:0,9,89	./.:.:.:.:.	0/0:5,0:5:9:0,9,89	1/1:0,2:2:6:61,6,0	./.:.:.:.:.	1/1:0,3:3:3:23,3,0	0/0:1,0:1:3:0,3,32	./.:.:.:.:.	0/0:3,0:3:6:0,6,61	./.:.:.:.:.	./.:.:.:.:.	0/0:3,0:3:9:0,9,91	0/0:2,0:2:3:0,3,33	./.:.:.:.:.	0/0:2,0:2:6:0,6,59	0/0:1,0:1:3:0,3,32	./.:.:.:.:.	./.:.:.:.:.	./.:.:.:.:.	0/0:1,0:1:3:0,3,32	0/0:1,0:1:3:0,3,31	./.:.:.:.:.	0/0:2,0:2:3:0,3,27	0/0:1,0:1:3:0,3,32	1/1:0,3:3:3:32,3,0	1/1:0,3:3:6:53,6,0	0/1:1,1:2:26:26,0,27	0/0:2,0:2:6:0,6,63	./.:.:.:.:.	1/1:0,1:1:3:32,3,0	0/0:5,0:5:6:0,6,65	0/0:1,0:1:3:0,3,32	./.:.:.:.:.	1/1:0,2:2:3:29,3,0	0/0:1,0:1:3:0,3,33	1/1:0,1:1:3:32,3,0	./.:.:.:.:.	1/1:0,2:2:3:31,3,0	0/0:1,0:1:3:0,3,30	0/0:2,0:2:3:0,3,32	0/0:2,0:2:3:0,3,34	0/0:3,0:3:9:0,9,95	./.:.:.:.:.	0/0:2,0:2:6:0,6,60	0/0:5,0:5:12:0,12,118	0/0:4,0:4:9:0,9,95	1/1:0,6:6:12:115,12,0	0/0:1,0:1:3:0,3,32	./.:.:.:.:.	1/1:0,6:6:12:115,12,0	0/0:3,0:3:3:0,3,32	./.:.:.:.:.	./.:.:.:.:.	1/1:0,3:3:9:89,9,0	1/1:0,1:1:3:30,3,0	0/0:4,0:4:9:0,9,93	0/0:1,0:1:3:0,3,32	0/0:1,0:1:3:0,3,32	./.:.:.:.:.	./.:.:.:.:.	0/0:3,0:3:3:0,3,33	0/0:2,0:2:3:0,3,31	./.:.:.:.:.	0/0:3,0:3:6:0,6,62	0/0:2,0:2:6:0,6,63	./.:.:.:.:.	./.:.:.:.:.	./.:.:.:.:.	0/0:3,0:3:6:0,6,74	./.:.:.:.:.	0/0:2,1:3:6:0,6,56	0/0:2,0:2:6:0,6,60	0/0:3,0:3:3:0,3,30	0/0:4,0:4:6:0,6,89	0/0:14,0:14:18:0,18,194
chr0	60010975	.	C	A	1350.71	.	AC=15;AF=0.058;AN=260;BaseQRankSum=3.728;DP=897;Dels=0.00;FS=1.094;HaplotypeScore=0.1305;InbreedingCoeff=0.3798;MLEAC=12;MLEAF=0.046;MQ=60.04;MQ0=0;MQRankSum=-0.893;QD=25.01;ReadPosRankSum=0.758	GT:AD:DP:GQ:PL	0/0:66,0:66:99:0,162,1832	0/0:27,0:27:72:0,72,780	0/0:10,0:10:27:0,27,282	0/0:44,0:44:99:0,129,1337	0/0:9,0:9:24:0,24,248	0/0:9,0:9:27:0,27,269	0/0:21,0:21:54:0,54,594	0/0:1,0:1:3:0,3,32	./.:.:.:.:.	0/0:16,0:16:42:0,42,452	0/0:2,0:2:6:0,6,61	1/1:0,15:15:45:475,45,0	0/0:13,0:13:39:0,39,393	0/0:1,0:1:3:0,3,34	0/0:14,0:14:42:0,42,428	0/0:12,0:12:33:0,33,354	0/0:13,0:13:36:0,36,383	0/0:2,0:2:6:0,6,65	0/0:11,0:11:24:0,24,283	0/0:2,0:2:6:0,6,61	0/0:3,0:3:6:0,6,65	0/0:13,0:13:36:0,36,390	0/0:18,0:18:51:0,51,511	0/0:13,0:13:39:0,39,399	0/0:1,0:1:3:0,3,26	0/0:9,0:9:27:0,27,281	0/0:13,0:13:36:0,36,377	0/0:6,0:6:18:0,18,192	0/0:2,0:2:6:0,6,62	0/0:17,0:17:51:0,51,537	0/0:1,0:1:3:0,3,30	0/0:1,0:1:3:0,3,31	0/0:19,0:19:51:0,51,546	./.:.:.:.:.	0/0:20,0:20:54:0,54,569	0/0:5,0:5:15:0,15,152	0/0:16,0:16:45:0,45,476	0/0:8,0:8:24:0,24,240	0/0:10,0:10:30:0,30,301	0/0:3,0:3:9:0,9,85	0/0:1,0:1:3:0,3,34	0/0:18,0:18:48:0,48,514	0/0:15,0:15:45:0,45,460	1/1:0,15:15:39:441,39,0	0/0:18,0:18:51:0,51,543	0/0:18,0:18:51:0,51,542	0/0:11,0:11:27:0,27,305	./.:.:.:.:.	0/0:1,0:1:3:0,3,30	0/0:3,0:3:9:0,9,92	0/0:5,0:5:15:0,15,153	0/0:1,0:1:3:0,3,30	0/0:1,0:1:3:0,3,32	0/0:3,0:3:9:0,9,97	1/1:0,4:4:12:125,12,0	0/0:1,0:1:3:0,3,32	0/0:6,0:6:15:0,15,167	0/0:4,0:4:12:0,12,128	0/0:1,0:1:3:0,3,32	0/0:4,0:4:12:0,12,125	0/0:5,0:5:12:0,12,138	0/0:2,0:2:6:0,6,51	0/0:8,0:8:24:0,24,244	0/0:1,0:1:3:0,3,32	0/0:6,0:6:18:0,18,189	0/0:1,0:1:3:0,3,30	0/0:5,0:5:15:0,15,153	0/0:2,0:2:6:0,6,59	0/0:4,0:4:12:0,12,129	0/0:1,0:1:3:0,3,30	0/0:1,0:1:3:0,3,31	0/0:1,0:1:3:0,3,34	0/0:4,0:4:12:0,12,120	0/1:1,1:2:24:24,0,26	1/1:0,6:6:18:188,18,0	1/1:0,4:4:12:127,12,0	0/0:4,0:4:9:0,9,106	0/0:5,0:5:12:0,12,138	0/0:1,0:1:3:0,3,30	0/0:3,0:3:6:0,6,74	0/0:5,0:5:15:0,15,157	0/0:3,0:3:6:0,6,74	0/0:6,0:6:18:0,18,184	0/0:5,0:5:15:0,15,152	0/0:3,0:3:9:0,9,92	0/0:3,0:3:9:0,9,94	0/0:6,0:6:12:0,12,154	0/0:3,0:3:9:0,9,94	./.:.:.:.:.	0/0:2,0:2:6:0,6,60	0/0:4,0:4:12:0,12,122	0/0:3,0:3:9:0,9,90	0/0:4,0:4:12:0,12,122	0/0:3,0:3:9:0,9,95	0/0:3,0:3:9:0,9,91	0/0:3,0:3:9:0,9,93	0/0:2,0:2:6:0,6,61	./.:.:.:.:.	0/0:4,0:4:12:0,12,125	0/0:3,0:3:9:0,9,94	0/0:4,0:4:9:0,9,90	0/0:2,0:2:6:0,6,61	0/0:4,0:4:12:0,12,122	./.:.:.:.:.	0/0:5,0:5:12:0,12,136	0/0:6,0:6:15:0,15,167	0/0:1,0:1:3:0,3,35	0/0:8,0:8:21:0,21,232	0/0:1,0:1:3:0,3,32	./.:.:.:.:.	0/0:3,0:3:6:0,6,74	0/0:1,0:1:3:0,3,32	0/0:7,0:7:12:0,12,151	0/0:5,0:5:15:0,15,157	0/0:4,0:4:12:0,12,127	0/0:2,0:2:6:0,6,62	0/0:5,0:5:15:0,15,155	0/0:1,0:1:3:0,3,31	1/1:0,7:7:18:189,18,0	0/0:4,0:4:9:0,9,105	0/0:8,0:8:24:0,24,248	1/1:0,1:1:3:33,3,0	0/0:5,0:5:15:0,15,158	0/0:3,0:3:9:0,9,90	0/0:6,0:6:15:0,15,169	0/0:3,0:3:9:0,9,91	0/0:5,0:5:15:0,15,153	0/0:1,0:1:3:0,3,32	0/0:4,0:4:12:0,12,120	0/0:4,0:4:6:0,6,89	0/0:4,0:4:6:0,6,89	0/0:2,0:2:3:0,3,45	0/0:6,0:6:9:0,9,134	0/0:9,0:9:24:0,24,258	0/0:4,0:4:6:0,6,89	0/0:4,0:5:6:0,6,89	0/0:30,0:30:90:0,90,1001
chr0	60013810	.	G	T	2477.71	.	AC=50;AF=0.253;AN=198;BaseQRankSum=-1.972;DP=418;Dels=0.00;FS=8.461;HaplotypeScore=0.0861;InbreedingCoeff=0.5797;MLEAC=45;MLEAF=0.227;MQ=59.28;MQ0=4;MQRankSum=0.966;QD=26.64;ReadPosRankSum=0.165	GT:AD:DP:GQ:PL	0/0:34,0:34:93:0,93,1010	0/0:19,0:19:54:0,54,582	0/0:9,1:10:27:0,27,290	0/0:21,0:21:63:0,63,670	0/0:9,0:9:21:0,21,232	0/0:6,0:6:15:0,15,168	0/0:7,0:7:18:0,18,206	./.:.:.:.:.	./.:.:.:.:.	0/0:6,0:6:18:0,18,183	./.:.:.:.:.	0/0:5,0:5:15:0,15,160	1/1:0,7:7:21:212,21,0	./.:.:.:.:.	1/1:0,20:20:57:611,57,0	1/1:0,4:4:12:126,12,0	1/1:0,3:3:9:97,9,0	./.:.:.:.:.	./.:.:.:.:.	./.:.:.:.:.	./.:.:.:.:.	0/0:4,0:4:9:0,9,107	0/0:4,0:4:12:0,12,134	0/0:10,0:10:27:0,27,303	./.:.:.:.:.	1/1:0,6:6:15:156,15,0	0/0:6,0:6:18:0,18,198	1/1:0,1:1:3:32,3,0	./.:.:.:.:.	1/1:0,8:8:21:232,21,0	0/0:1,0:1:3:0,3,32	./.:.:.:.:.	0/0:4,0:4:12:0,12,121	./.:.:.:.:.	0/0:7,0:7:21:0,21,217	0/0:2,0:2:6:0,6,66	0/0:6,0:6:18:0,18,193	0/0:5,0:5:15:0,15,160	1/1:0,9:9:27:284,27,0	./.:.:.:.:.	./.:.:.:.:.	1/1:0,10:10:27:296,27,0	0/0:14,0:14:39:0,39,434	0/0:4,0:4:12:0,12,128	0/0:7,0:7:18:0,18,199	0/0:5,0:5:15:0,15,155	0/0:3,0:3:9:0,9,92	./.:.:.:.:.	./.:.:.:.:.	./.:.:.:.:.	./.:.:.:.:.	./.:.:.:.:.	0/0:6,0:6:18:0,18,186	0/0:1,0:1:3:0,3,30	./.:.:.:.:.	./.:.:.:.:.	0/0:1,0:1:3:0,3,33	0/0:2,0:2:6:0,6,60	0/0:1,0:1:3:0,3,24	0/0:4,0:4:12:0,12,129	1/1:0,2:2:6:63,6,0	./.:.:.:.:.	1/1:0,1:1:3:32,3,0	0/0:1,0:1:3:0,3,32	0/0:2,0:2:6:0,6,63	1/1:0,1:1:3:31,3,0	0/0:3,0:3:9:0,9,87	1/1:0,2:2:6:64,6,0	./.:.:.:.:.	./.:.:.:.:.	0/0:4,0:4:12:0,12,126	0/0:2,0:2:6:0,6,66	0/0:2,0:2:6:0,6,63	0/0:3,0:3:9:0,9,94	0/0:2,0:2:3:0,3,45	./.:.:.:.:.	./.:.:.:.:.	0/0:2,0:2:6:0,6,61	./.:.:.:.:.	0/0:11,0:11:21:0,21,275	0/0:2,0:2:6:0,6,65	0/0:1,0:1:3:0,3,30	0/0:1,0:1:3:0,3,34	0/0:5,0:5:15:0,15,158	0/0:2,0:2:6:0,6,55	./.:.:.:.:.	1/1:0,2:2:6:62,6,0	0/0:1,0:1:3:0,3,32	1/1:0,5:5:15:159,15,0	./.:.:.:.:.	1/1:0,1:1:3:31,3,0	0/0:2,0:2:6:0,6,68	1/1:0,1:1:3:32,3,0	./.:.:.:.:.	1/1:0,2:2:6:61,6,0	./.:.:.:.:.	1/1:0,1:1:3:29,3,0	0/0:2,0:2:6:0,6,65	./.:.:.:.:.	0/0:1,0:1:3:0,3,30	./.:.:.:.:.	1/1:0,1:1:3:31,3,0	1/1:0,1:1:3:33,3,0	0/0:2,0:2:6:0,6,64	0/0:1,0:1:3:0,3,33	0/0:4,0:4:9:0,9,110	./.:.:.:.:.	0/0:2,0:2:6:0,6,59	0/0:1,0:1:3:0,3,30	0/0:1,0:1:3:0,3,33	0/0:2,0:2:6:0,6,60	0/0:1,0:1:3:0,3,32	0/0:4,0:4:12:0,12,127	1/1:0,1:1:3:33,3,0	1/1:0,1:1:3:34,3,0	1/1:0,1:1:3:31,3,0	1/1:0,2:2:6:65,6,0	0/0:2,0:2:6:0,6,64	0/0:2,0:2:6:0,6,67	0/0:2,0:2:6:0,6,67	0/0:1,0:1:3:0,3,34	0/0:2,0:2:6:0,6,63	0/0:2,0:2:6:0,6,65	0/0:1,0:1:3:0,3,32	./.:.:.:.:.	0/0:1,0:1:3:0,3,32	0/0:3,0:3:9:0,9,96	0/0:1,0:1:3:0,3,32	./.:.:.:.:.	./.:.:.:.:.	./.:.:.:.:.	0/0:2,0:2:3:0,3,45	0/0:7,0:7:12:0,12,166	0/0:3,0:3:6:0,6,73	0/0:1,0:2:3:0,3,32	0/0:1,0:2:3:0,3,24	0/0:10,0:10:30:0,30,332
chr0	60014216	.	G	C	661.03	.	AC=18;AF=0.085;AN=212;BaseQRankSum=1.696;DP=349;Dels=0.00;FS=15.118;HaplotypeScore=0.0242;InbreedingCoeff=0.2911;MLEAC=15;MLEAF=0.071;MQ=59.68;MQ0=0;MQRankSum=1.292;QD=22.03;ReadPosRankSum=0.161	GT:AD:DP:GQ:PL	0/0:25,0:25:66:0,66,750	0/0:11,0:11:27:0,27,302	0/0:5,0:5:15:0,15,162	0/0:12,0:12:36:0,36,372	0/0:6,0:6:18:0,18,185	0/0:1,0:1:3:0,3,34	0/0:7,0:7:18:0,18,204	0/0:2,0:2:6:0,6,67	0/0:2,0:2:6:0,6,62	1/1:0,8:8:21:239,21,0	1/1:0,1:1:3:32,3,0	0/0:3,0:3:9:0,9,93	0/0:3,0:3:9:0,9,103	./.:.:.:.:.	0/0:3,0:3:9:0,9,96	0/0:4,0:4:12:0,12,124	0/0:1,0:1:3:0,3,31	0/0:1,0:1:3:0,3,32	0/0:3,0:3:6:0,6,75	./.:.:.:.:.	0/0:1,0:1:3:0,3,32	0/0:6,0:6:18:0,18,189	0/0:8,0:8:15:0,15,185	0/0:10,0:10:21:0,21,261	0/0:1,0:1:3:0,3,31	0/0:6,0:6:18:0,18,190	1/1:0,9:9:18:231,18,0	0/0:1,0:1:3:0,3,32	./.:.:.:.:.	0/0:3,0:3:9:0,9,97	./.:.:.:.:.	0/0:1,0:1:3:0,3,32	0/0:4,0:4:12:0,12,129	0/0:3,0:3:9:0,9,96	0/0:6,0:6:18:0,18,195	./.:.:.:.:.	0/0:6,0:6:15:0,15,173	1/1:0,3:3:9:96,9,0	0/0:5,0:5:15:0,15,167	1/1:0,1:1:3:33,3,0	0/0:1,0:1:3:0,3,31	0/0:9,0:9:27:0,27,278	0/0:9,0:9:21:0,21,255	0/0:5,0:5:12:0,12,141	0/0:4,0:4:12:0,12,125	0/0:6,0:6:18:0,18,186	0/0:2,0:2:6:0,6,65	0/0:1,0:1:3:0,3,30	./.:.:.:.:.	./.:.:.:.:.	./.:.:.:.:.	./.:.:.:.:.	1/1:0,3:3:6:79,6,0	0/0:1,0:1:3:0,3,32	0/0:1,0:1:3:0,3,32	./.:.:.:.:.	0/0:1,0:1:3:0,3,32	0/0:2,0:2:3:0,3,30	./.:.:.:.:.	0/0:2,0:2:6:0,6,60	0/0:1,0:1:3:0,3,32	0/0:2,0:2:6:0,6,65	0/0:1,0:1:3:0,3,31	0/0:4,0:4:9:0,9,108	./.:.:.:.:.	0/0:3,0:3:9:0,9,97	0/0:1,0:1:3:0,3,33	0/0:3,0:3:6:0,6,75	0/0:3,0:3:6:0,6,75	0/0:1,0:1:3:0,3,33	0/0:1,0:1:3:0,3,31	./.:.:.:.:.	./.:.:.:.:.	0/0:1,0:1:3:0,3,32	0/0:3,0:3:9:0,9,96	0/0:2,0:2:6:0,6,65	0/0:2,0:2:3:0,3,45	0/0:1,0:1:3:0,3,33	./.:.:.:.:.	0/0:7,0:7:18:0,18,199	0/0:2,0:2:3:0,3,45	./.:.:.:.:.	0/0:4,0:4:12:0,12,125	0/0:1,0:1:3:0,3,31	0/0:1,0:1:3:0,3,31	0/0:2,0:2:6:0,6,64	0/0:1,0:1:3:0,3,31	1/1:0,3:3:9:80,9,0	0/0:3,0:3:9:0,9,97	0/0:1,0:1:3:0,3,32	0/0:1,0:1:3:0,3,33	./.:.:.:.:.	./.:.:.:.:.	./.:.:.:.:.	0/0:3,0:3:6:0,6,76	0/0:1,0:1:3:0,3,31	0/0:2,0:2:6:0,6,61	0/0:1,0:1:3:0,3,30	0/0:2,0:2:6:0,6,61	./.:.:.:.:.	0/0:1,0:1:3:0,3,31	0/0:1,0:1:3:0,3,31	./.:.:.:.:.	0/0:5,0:5:15:0,15,143	./.:.:.:.:.	0/0:2,0:2:6:0,6,64	0/0:1,0:1:3:0,3,32	0/0:2,0:2:6:0,6,61	1/1:0,1:1:3:32,3,0	./.:.:.:.:.	./.:.:.:.:.	1/1:0,1:1:3:32,3,0	0/0:2,0:2:6:0,6,63	0/0:1,0:1:3:0,3,32	0/0:1,0:1:3:0,3,34	./.:.:.:.:.	./.:.:.:.:.	./.:.:.:.:.	0/0:4,0:4:12:0,12,125	0/0:3,0:3:9:0,9,95	0/0:4,0:4:9:0,9,112	0/0:4,0:4:6:0,6,89	./.:.:.:.:.	0/0:2,0:2:6:0,6,63	0/0:1,0:1:3:0,3,31	0/0:2,0:2:6:0,6,62	0/0:5,0:5:15:0,15,157	0/0:5,0:5:15:0,15,152	0/0:1,0:1:3:0,3,30	0/0:2,0:2:3:0,3,45	./.:.:.:.:.	./.:.:.:.:.	0/0:2,0:2:3:0,3,45	0/0:1,0:1:3:0,3,31	./.:.:.:.:.	0/0:2,0:2:3:0,3,45	0/0:9,0:9:27:0,27,292
chr0	60018787	.	A	G	1142.12	.	AC=26;AF=0.112;AN=232;BaseQRankSum=-6.064;DP=531;Dels=0.00;FS=0.667;HaplotypeScore=0.0590;InbreedingCoeff=0.4361;MLEAC=21;MLEAF=0.091;MQ=56.20;MQ0=6;MQRankSum=1.339;QD=22.39;ReadPosRankSum=3.184	GT:AD:DP:GQ:PL	0/0:30,0:30:90:0,90,962	0/0:13,0:13:36:0,36,379	0/0:3,0:3:9:0,9,92	0/0:27,0:28:78:0,78,826	0/0:8,0:8:24:0,24,254	0/0:2,0:2:6:0,6,61	0/0:8,0:8:21:0,21,235	0/0:3,0:3:9:0,9,100	0/0:1,0:1:3:0,3,30	0/0:12,0:12:33:0,33,357	./.:.:.:.:.	0/0:6,0:7:15:0,15,169	0/0:10,0:10:30:0,30,303	./.:.:.:.:.	0/0:18,0:18:54:0,54,552	0/0:10,1:11:7:0,7,275	0/0:7,0:8:21:0,21,216	./.:.:.:.:.	./.:.:.:.:.	0/0:2,0:2:6:0,6,64	0/0:1,0:1:3:0,3,34	1/1:0,6:6:15:149,15,0	0/0:7,0:7:18:0,18,201	0/0:12,0:12:33:0,33,355	0/0:2,0:2:6:0,6,65	0/0:14,0:14:42:0,42,445	0/0:8,0:8:21:0,21,235	0/0:2,0:2:6:0,6,51	0/0:2,0:2:6:0,6,57	0/0:7,0:8:21:0,21,219	0/0:1,0:1:3:0,3,32	0/0:1,0:1:3:0,3,32	0/0:12,0:12:30:0,30,344	./.:.:.:.:.	0/0:7,0:7:18:0,18,184	./.:.:.:.:.	0/0:7,0:7:21:0,21,219	0/0:3,0:3:6:0,6,76	0/0:6,0:6:18:0,18,182	./.:.:.:.:.	0/0:2,0:2:6:0,6,65	0/0:9,0:9:24:0,24,256	0/0:17,0:17:51:0,51,524	0/0:12,0:13:36:0,36,379	1/1:0,11:11:33:331,33,0	1/1:0,11:11:30:312,30,0	0/0:8,0:8:24:0,24,247	1/1:0,2:2:6:63,6,0	./.:.:.:.:.	0/0:2,0:2:6:0,6,57	./.:.:.:.:.	0/0:2,0:2:6:0,6,63	0/0:5,0:5:15:0,15,155	0/0:1,0:1:3:0,3,32	0/0:3,0:3:9:0,9,92	./.:.:.:.:.	1/1:0,4:4:12:120,12,0	1/1:0,1:1:3:29,3,0	./.:.:.:.:.	0/0:2,0:2:6:0,6,61	./.:.:.:.:.	0/0:1,0:1:3:0,3,32	0/0:3,0:3:9:0,9,91	0/0:2,0:2:6:0,6,58	0/0:6,0:6:18:0,18,185	0/0:2,0:2:6:0,6,58	0/0:1,0:1:3:0,3,30	0/0:5,0:5:15:0,15,153	0/0:4,0:4:12:0,12,128	./.:.:.:.:.	0/0:2,0:2:6:0,6,63	0/0:1,0:1:3:0,3,32	0/0:2,0:2:6:0,6,65	0/0:2,0:2:6:0,6,60	0/0:4,0:5:12:0,12,127	0/0:2,0:2:6:0,6,63	0/0:2,0:2:6:0,6,61	0/0:3,0:3:6:0,6,61	./.:.:.:.:.	0/0:3,0:3:6:0,6,63	0/0:1,0:1:3:0,3,31	1/1:0,3:3:9:86,9,0	0/0:1,0:1:3:0,3,32	0/0:1,0:1:3:0,3,30	0/0:2,0:2:6:0,6,65	0/0:1,0:1:3:0,3,33	0/0:4,0:4:12:0,12,130	0/0:3,0:3:9:0,9,86	0/0:2,0:2:6:0,6,61	0/0:1,0:1:3:0,3,32	0/0:1,0:1:3:0,3,32	0/0:2,0:2:6:0,6,65	./.:.:.:.:.	0/0:1,0:1:3:0,3,31	0/0:2,0:2:6:0,6,63	./.:.:.:.:.	0/0:4,0:4:12:0,12,126	0/0:1,0:1:3:0,3,32	0/0:1,0:1:3:0,3,31	0/0:2,0:2:6:0,6,61	./.:.:.:.:.	0/0:2,0:2:6:0,6,55	0/0:3,0:3:9:0,9,93	0/0:1,0:1:3:0,3,31	0/0:1,0:1:3:0,3,32	0/0:4,0:4:12:0,12,127	0/0:1,0:1:3:0,3,32	0/0:4,0:4:12:0,12,122	0/0:3,0:3:9:0,9,94	0/0:1,0:1:3:0,3,31	0/0:1,0:1:3:0,3,31	0/0:3,0:3:9:0,9,95	0/0:3,0:3:9:0,9,94	0/0:4,0:4:12:0,12,110	./.:.:.:.:.	0/0:2,0:2:6:0,6,62	0/0:2,0:2:6:0,6,60	0/0:2,0:2:6:0,6,63	0/0:3,0:3:9:0,9,92	0/0:3,0:3:9:0,9,95	1/1:0,2:2:6:59,6,0	0/0:4,0:4:12:0,12,122	0/0:2,0:2:6:0,6,65	0/0:3,0:3:9:0,9,97	0/0:1,0:1:3:0,3,31	0/0:7,0:7:21:0,21,221	1/1:0,1:1:3:30,3,0	1/1:0,1:1:3:32,3,0	0/0:2,0:2:6:0,6,63	./.:.:.:.:.	1/1:0,2:2:3:45,3,0	0/0:2,0:2:3:0,3,45	1/1:0,2:2:3:45,3,0	./.:.:.:.:.	1/1:0,5:5:9:105,9,0	./.:.:.:.:.	0/0:18,0:18:54:0,54,598
chr0	60023751	.	G	A	1071.79	.	AC=16;AF=0.059;AN=270;BaseQRankSum=2.891;DP=1541;Dels=0.00;FS=4.268;HaplotypeScore=0.0662;InbreedingCoeff=0.2439;MLEAC=14;MLEAF=0.052;MQ=59.46;MQ0=0;MQRankSum=-0.820;QD=15.76;ReadPosRankSum=1.117	GT:AD:DP:GQ:PL	0/0:111,0:111:99:0,334,3450	0/0:37,0:37:99:0,105,1103	0/0:21,0:21:57:0,57,611	0/0:91,0:91:99:0,274,2731	0/0:22,0:22:63:0,63,649	0/0:19,0:19:48:0,48,538	0/0:21,0:21:60:0,60,614	0/0:1,0:1:3:0,3,33	0/0:1,0:1:3:0,3,33	0/0:19,0:19:54:0,54,573	0/0:1,0:1:3:0,3,33	0/0:37,0:37:99:0,111,1112	0/0:31,0:31:93:0,93,953	./.:.:.:.:.	0/0:16,0:16:48:0,48,482	0/0:8,0:8:21:0,21,223	0/0:7,0:7:21:0,21,212	0/0:5,0:5:15:0,15,158	0/0:9,0:9:24:0,24,262	0/0:1,0:1:3:0,3,30	0/0:1,0:1:3:0,3,32	0/0:14,0:14:36:0,36,388	0/0:25,0:25:75:0,75,739	0/0:43,0:43:99:0,120,1276	0/0:4,0:4:12:0,12,126	0/0:35,0:35:99:0,105,1049	0/0:29,0:29:81:0,81,846	0/1:3,1:4:24:24,0,58	1/1:0,2:2:6:65,6,0	0/1:3,8:11:58:198,0,58	0/1:2,2:4:53:53,0,53	1/1:0,5:5:15:167,15,0	0/0:15,0:15:42:0,42,449	./.:.:.:.:.	0/0:26,0:26:78:0,78,783	0/0:2,0:2:6:0,6,63	0/0:28,0:28:81:0,81,828	0/0:8,0:8:21:0,21,226	0/0:10,0:10:30:0,30,299	0/0:1,0:1:3:0,3,32	0/0:2,0:2:6:0,6,65	0/0:21,0:21:63:0,63,630	0/0:44,0:44:99:0,126,1286	0/0:28,0:28:81:0,81,847	0/0:30,0:30:90:0,90,903	0/0:19,0:19:54:0,54,566	0/0:27,0:27:72:0,72,782	0/0:4,0:4:12:0,12,127	0/0:6,0:6:18:0,18,186	0/1:3,9:12:46:233,0,46	0/1:1,1:2:23:25,0,23	1/1:0,4:4:12:123,12,0	0/0:6,0:6:18:0,18,181	0/0:1,0:1:3:0,3,32	0/0:12,0:12:36:0,36,359	0/0:2,0:2:6:0,6,63	0/0:4,0:4:12:0,12,118	0/0:6,0:6:18:0,18,183	0/0:4,0:4:12:0,12,120	0/0:11,0:11:30:0,30,314	0/0:3,0:3:9:0,9,91	0/0:4,0:4:12:0,12,121	0/0:8,0:8:24:0,24,250	0/0:4,0:4:12:0,12,127	0/1:3,4:7:71:108,0,71	0/0:1,0:1:3:0,3,31	0/0:2,0:2:6:0,6,63	0/0:24,0:24:72:0,72,724	0/0:8,0:8:24:0,24,226	0/0:7,0:7:21:0,21,215	0/0:5,0:5:15:0,15,149	0/0:4,0:4:12:0,12,122	0/0:11,0:11:33:0,33,331	0/0:18,0:18:54:0,54,541	0/0:6,0:6:18:0,18,187	0/0:4,0:4:12:0,12,121	0/0:8,0:8:24:0,24,244	0/0:6,0:6:18:0,18,180	0/0:2,0:2:6:0,6,63	0/0:9,0:9:27:0,27,274	0/0:4,0:4:12:0,12,122	0/0:8,0:8:21:0,21,223	0/0:5,0:5:15:0,15,157	0/0:7,0:7:21:0,21,210	0/0:10,0:10:30:0,30,306	0/0:5,0:5:15:0,15,154	0/0:8,0:8:24:0,24,229	0/0:8,0:8:24:0,24,245	0/0:4,0:4:12:0,12,128	0/0:2,0:2:6:0,6,55	0/0:3,0:3:9:0,9,89	0/0:7,0:7:21:0,21,209	0/0:11,0:11:33:0,33,326	0/0:2,0:2:6:0,6,62	0/0:3,0:3:9:0,9,93	0/0:2,0:2:6:0,6,65	0/0:8,0:8:24:0,24,252	0/0:7,0:7:21:0,21,202	0/0:3,0:3:9:0,9,94	0/0:9,0:9:27:0,27,269	0/1:2,2:4:48:51,0,48	0/0:3,0:3:9:0,9,92	0/0:7,0:7:21:0,21,210	0/0:8,0:8:24:0,24,243	0/0:5,0:5:15:0,15,150	0/0:16,0:16:42:0,42,461	0/0:1,0:1:3:0,3,32	0/0:9,0:9:27:0,27,267	0/0:3,0:3:9:0,9,87	0/0:5,0:5:15:0,15,153	0/0:11,0:11:33:0,33,321	0/0:3,0:3:9:0,9,90	0/0:15,0:15:45:0,45,452	0/1:4,6:10:94:152,0,94	0/0:4,0:4:12:0,12,124	1/1:0,3:3:9:94,9,0	0/0:1,0:1:3:0,3,32	0/0:12,0:12:36:0,36,363	0/0:4,0:4:12:0,12,118	0/0:10,0:10:30:0,30,304	0/0:8,0:8:21:0,21,232	0/0:10,0:10:30:0,30,300	0/0:26,0:26:75:0,75,787	0/0:9,0:9:27:0,27,282	0/0:4,0:4:12:0,12,124	0/0:10,0:10:30:0,30,302	0/0:7,0:7:21:0,21,212	0/0:11,0:11:33:0,33,346	0/0:7,0:7:21:0,21,207	0/0:8,0:8:15:0,15,196	0/0:2,0:2:3:0,3,45	0/0:2,0:2:3:0,3,45	0/0:15,0:15:27:0,27,339	0/0:8,0:8:12:0,12,179	0/0:8,0:8:15:0,15,194	0/0:7,0:7:15:0,15,181	0/0:38,0:38:99:0,114,1223
chr0	60024191	.	C	T	3120.82	.	AC=26;AF=0.103;AN=252;BaseQRankSum=-0.122;DP=876;Dels=0.00;FS=2.131;HaplotypeScore=0.2025;InbreedingCoeff=0.5590;MLEAC=23;MLEAF=0.091;MQ=59.67;MQ0=0;MQRankSum=-0.102;QD=24.19;ReadPosRankSum=0.664	GT:AD:DP:GQ:PL	0/0:53,0:53:99:0,159,1672	1/1:0,22:22:66:652,66,0	0/0:23,0:23:63:0,63,670	0/0:31,0:31:90:0,90,953	0/0:20,0:20:60:0,60,614	0/0:11,0:11:30:0,30,298	0/0:17,0:17:48:0,48,512	0/0:1,0:1:3:0,3,35	0/0:1,0:1:3:0,3,33	0/0:21,0:21:63:0,63,648	0/0:1,0:1:3:0,3,32	0/0:13,0:13:39:0,39,410	0/0:11,0:11:33:0,33,339	0/0:3,0:3:9:0,9,95	0/0:13,0:13:39:0,39,398	0/0:15,0:15:45:0,45,461	0/0:12,0:12:36:0,36,367	0/0:2,0:2:6:0,6,63	0/0:14,0:14:30:0,30,362	0/0:7,0:7:21:0,21,210	0/0:5,0:5:15:0,15,164	0/0:9,0:9:27:0,27,275	1/1:1,17:18:22:487,22,0	0/1:6,14:20:99:372,0,114	0/0:2,0:2:6:0,6,54	0/0:17,0:17:42:0,42,462	0/0:12,0:12:36:0,36,371	0/0:3,0:3:9:0,9,82	./.:.:.:.:.	0/0:22,0:22:63:0,63,652	0/0:2,0:2:6:0,6,61	0/0:3,0:3:9:0,9,84	0/0:21,0:21:63:0,63,657	0/0:2,0:2:6:0,6,66	1/1:0,10:10:30:305,30,0	0/0:3,0:3:9:0,9,100	0/0:15,0:15:42:0,42,439	0/0:8,0:8:24:0,24,248	0/0:6,0:6:18:0,18,184	0/0:1,0:1:3:0,3,31	0/0:3,0:3:9:0,9,92	0/0:9,0:9:27:0,27,281	0/0:15,0:15:36:0,36,406	1/1:0,18:18:51:539,51,0	0/0:9,0:9:24:0,24,259	0/0:14,0:14:42:0,42,433	0/0:12,0:12:27:0,27,322	0/1:2,3:5:50:81,0,50	0/0:3,0:3:9:0,9,96	0/0:4,0:4:12:0,12,118	0/0:1,0:1:3:0,3,31	./.:.:.:.:.	0/0:5,0:5:15:0,15,159	0/0:3,0:3:9:0,9,97	1/1:0,5:5:15:144,15,0	0/0:2,0:2:6:0,6,63	0/0:6,0:6:18:0,18,185	0/0:3,0:3:9:0,9,96	./.:.:.:.:.	1/1:0,6:6:18:179,18,0	0/0:4,0:5:9:0,9,96	0/0:6,0:6:18:0,18,186	0/0:3,0:3:9:0,9,89	0/0:3,0:3:9:0,9,92	0/0:3,0:3:9:0,9,91	0/0:4,0:5:12:0,12,129	0/0:3,0:3:9:0,9,97	0/0:3,0:3:9:0,9,97	0/0:2,0:2:6:0,6,61	./.:.:.:.:.	0/0:2,0:2:6:0,6,62	./.:.:.:.:.	0/0:4,0:4:12:0,12,124	0/0:4,0:4:12:0,12,120	0/0:2,0:2:6:0,6,61	1/1:0,3:3:9:88,9,0	1/1:0,3:3:9:78,9,0	0/0:4,0:4:12:0,12,128	0/0:2,0:3:3:0,3,45	0/0:4,0:4:12:0,12,107	0/0:2,0:2:6:0,6,61	0/0:2,0:2:6:0,6,61	./.:.:.:.:.	0/0:3,0:3:9:0,9,96	0/0:5,0:5:12:0,12,131	0/0:2,0:2:6:0,6,64	0/0:4,0:4:12:0,12,115	0/0:3,0:3:9:0,9,89	0/0:3,0:3:9:0,9,93	0/0:6,0:6:18:0,18,186	0/0:2,0:2:6:0,6,57	0/0:2,0:2:6:0,6,62	0/0:2,0:2:6:0,6,65	0/0:2,0:2:6:0,6,64	0/0:1,0:1:3:0,3,27	./.:.:.:.:.	0/0:4,0:4:12:0,12,120	0/0:5,0:5:15:0,15,158	./.:.:.:.:.	0/0:4,0:4:12:0,12,122	0/0:1,0:1:3:0,3,32	0/0:2,0:2:6:0,6,64	0/0:3,0:3:9:0,9,95	1/1:0,3:3:9:95,9,0	./.:.:.:.:.	1/1:0,3:3:9:80,9,0	0/0:4,0:4:12:0,12,123	0/0:7,0:7:15:0,15,187	0/0:1,0:1:3:0,3,29	0/0:4,0:4:12:0,12,122	0/0:3,0:3:9:0,9,97	0/0:1,0:1:3:0,3,31	0/0:10,0:10:30:0,30,306	0/0:8,0:8:24:0,24,250	0/0:6,0:6:18:0,18,184	0/0:12,0:12:36:0,36,374	0/0:3,0:3:6:0,6,78	0/0:7,0:7:21:0,21,216	0/0:7,0:7:18:0,18,185	0/0:1,0:1:3:0,3,32	1/1:0,7:7:21:211,21,0	1/1:0,6:6:18:187,18,0	0/0:4,0:4:12:0,12,122	0/0:2,0:2:3:0,3,45	0/0:6,0:6:18:0,18,174	0/0:5,0:5:15:0,15,158	0/0:5,0:5:12:0,12,139	0/0:7,0:7:21:0,21,216	0/0:8,0:8:24:0,24,224	0/0:2,0:2:6:0,6,61	./.:.:.:.:.	0/0:4,0:4:6:0,6,75	0/0:4,0:4:6:0,6,89	0/0:7,0:7:15:0,15,181	0/0:8,0:8:18:0,18,211	./.:.:.:.:.	0/0:7,0:7:21:0,21,224
chr0	60025696	.	G	A	1252.35	.	AC=25;AF=0.104;AN=240;BaseQRankSum=-1.532;DP=740;Dels=0.00;FS=0.000;HaplotypeScore=0.0951;InbreedingCoeff=0.4651;MLEAC=20;MLEAF=0.083;MQ=48.61;MQ0=1;MQRankSum=0.490;QD=21.97;ReadPosRankSum=2.517	GT:AD:DP:GQ:PL	0/0:29,0:29:87:0,87,932	0/0:13,0:13:36:0,36,371	0/0:22,0:22:60:0,60,634	0/0:21,0:21:60:0,60,650	0/0:13,0:13:36:0,36,393	0/0:14,0:14:39:0,39,410	0/0:25,0:25:75:0,75,798	0/0:2,0:2:6:0,6,64	./.:.:.:.:.	0/0:13,0:13:36:0,36,403	0/0:3,0:3:9:0,9,92	0/0:15,0:15:39:0,39,425	0/0:16,0:16:39:0,39,435	./.:.:.:.:.	0/0:16,0:16:39:0,39,446	0/0:19,0:19:57:0,57,589	0/0:14,0:14:39:0,39,420	0/0:2,0:2:6:0,6,69	0/0:10,0:10:24:0,24,282	1/1:0,10:10:27:288,27,0	0/0:1,0:1:3:0,3,33	0/0:9,0:9:21:0,21,242	1/1:0,10:10:27:292,27,0	0/1:4,9:13:70:234,0,70	0/0:3,0:3:9:0,9,97	0/0:17,0:17:45:0,45,486	0/0:5,0:5:12:0,12,141	0/0:3,0:3:9:0,9,98	0/0:3,0:3:9:0,9,88	0/0:16,0:16:45:0,45,481	0/0:1,0:1:3:0,3,29	0/0:5,0:5:15:0,15,157	0/0:15,0:15:33:0,33,371	0/0:3,0:3:9:0,9,96	0/0:12,0:12:33:0,33,350	0/0:5,0:5:15:0,15,148	0/0:14,0:14:27:0,27,327	0/0:10,0:10:24:0,24,281	0/0:11,0:11:33:0,33,340	./.:.:.:.:.	0/0:5,0:5:15:0,15,157	0/0:8,0:8:24:0,24,251	0/0:6,0:6:15:0,15,172	0/0:14,0:14:42:0,42,438	0/0:18,0:18:45:0,45,498	0/0:20,1:21:25:0,25,559	0/0:14,0:14:36:0,36,365	0/0:4,0:4:12:0,12,123	0/0:1,0:1:3:0,3,33	0/0:1,0:1:3:0,3,32	0/0:4,0:4:12:0,12,125	0/0:2,0:2:6:0,6,64	0/0:6,0:7:18:0,18,186	0/0:3,0:3:9:0,9,96	1/1:0,2:2:6:62,6,0	0/0:4,0:4:12:0,12,127	./.:.:.:.:.	0/0:4,0:4:12:0,12,129	./.:.:.:.:.	0/0:3,0:3:6:0,6,62	0/0:1,0:1:3:0,3,33	0/0:1,0:1:3:0,3,32	0/0:9,0:9:21:0,21,247	0/0:2,0:2:6:0,6,64	0/0:3,0:3:9:0,9,90	0/0:1,0:1:3:0,3,32	0/0:3,0:3:6:0,6,65	0/0:8,0:8:18:0,18,203	0/0:3,0:3:9:0,9,92	0/0:3,0:3:9:0,9,95	./.:.:.:.:.	0/0:1,0:1:3:0,3,34	1/1:0,1:1:3:30,3,0	1/1:0,2:2:6:63,6,0	0/0:1,0:1:3:0,3,30	0/0:2,0:2:6:0,6,64	0/0:1,0:1:3:0,3,32	1/1:0,2:2:3:45,3,0	0/0:3,0:3:6:0,6,76	0/0:3,0:3:6:0,6,78	0/0:1,0:1:3:0,3,31	0/0:2,0:2:3:0,3,45	./.:.:.:.:.	0/0:5,0:5:15:0,15,166	0/0:1,0:1:3:0,3,32	0/0:5,0:5:15:0,15,158	0/0:2,0:2:6:0,6,63	0/0:2,0:2:6:0,6,64	0/0:7,0:7:18:0,18,200	0/0:1,0:1:3:0,3,32	0/0:4,0:4:9:0,9,107	0/0:4,0:4:12:0,12,121	0/0:2,0:2:3:0,3,45	0/0:3,0:3:9:0,9,94	./.:.:.:.:.	0/0:2,0:2:6:0,6,60	0/0:2,0:2:6:0,6,63	0/0:1,0:1:3:0,3,32	0/0:1,0:1:3:0,3,31	./.:.:.:.:.	0/0:4,0:4:12:0,12,127	0/0:1,0:1:3:0,3,32	./.:.:.:.:.	1/1:0,2:2:6:64,6,0	1/1:0,1:1:3:32,3,0	1/1:0,6:6:15:156,15,0	./.:.:.:.:.	0/0:7,0:7:18:0,18,208	0/0:1,0:1:3:0,3,33	0/0:6,0:6:15:0,15,170	0/0:5,0:5:15:0,15,158	0/0:1,0:1:3:0,3,33	0/0:8,0:8:21:0,21,231	0/0:4,0:4:12:0,12,121	0/0:5,0:5:15:0,15,160	0/0:6,0:6:15:0,15,172	0/0:3,0:3:9:0,9,93	0/0:4,0:4:12:0,12,134	0/0:2,0:2:6:0,6,65	1/1:0,2:2:6:59,6,0	0/0:2,0:2:6:0,6,64	0/0:6,0:6:18:0,18,189	1/1:0,5:5:15:160,15,0	./.:.:.:.:.	0/0:6,0:6:18:0,18,192	0/0:3,0:3:6:0,6,71	0/0:6,0:6:12:0,12,151	0/0:2,0:2:6:0,6,64	1/1:0,1:1:3:32,3,0	./.:.:.:.:.	./.:.:.:.:.	./.:.:.:.:.	./.:.:.:.:.	0/0:1,0:1:3:0,3,30	./.:.:.:.:.	0/0:2,0:2:3:0,3,45	0/0:6,0:6:18:0,18,193
chr0	60029271	.	T	G	992.98	.	AC=19;AF=0.080;AN=238;DP=579;Dels=0.00;FS=10.592;HaplotypeScore=0.0084;InbreedingCoeff=0.3727;MLEAC=16;MLEAF=0.067;MQ=58.94;MQ0=0;QD=22.57	GT:AD:DP:GQ:PL	0/0:38,0:38:99:0,114,1169	0/0:9,0:9:27:0,27,262	0/0:9,0:9:24:0,24,259	0/0:32,0:32:96:0,96,958	0/0:4,0:4:12:0,12,123	0/0:5,0:5:15:0,15,140	0/0:17,0:17:51:0,51,500	./.:.:.:.:.	./.:.:.:.:.	0/0:9,0:9:27:0,27,266	0/0:1,0:1:3:0,3,32	0/0:9,0:9:24:0,24,249	0/0:5,0:5:15:0,15,148	./.:.:.:.:.	0/0:13,0:13:36:0,36,372	0/0:10,0:10:27:0,27,286	0/0:6,0:6:18:0,18,181	0/0:1,0:1:3:0,3,30	0/0:4,0:4:12:0,12,118	0/0:1,0:1:3:0,3,29	0/0:1,0:1:3:0,3,31	0/0:3,0:3:9:0,9,89	0/0:11,0:11:33:0,33,330	0/0:5,0:5:15:0,15,151	./.:.:.:.:.	0/0:13,0:13:39:0,39,389	0/0:8,0:8:24:0,24,235	./.:.:.:.:.	./.:.:.:.:.	0/0:11,0:11:30:0,30,311	0/0:2,0:2:6:0,6,64	0/0:1,0:1:3:0,3,32	0/0:5,0:5:15:0,15,148	./.:.:.:.:.	0/0:10,0:10:30:0,30,289	0/0:2,0:2:6:0,6,66	0/0:10,0:10:30:0,30,299	0/0:5,0:5:12:0,12,134	0/0:7,0:7:21:0,21,202	0/0:1,0:1:3:0,3,34	./.:.:.:.:.	0/0:12,0:12:36:0,36,350	0/0:6,0:6:18:0,18,174	0/0:12,0:12:33:0,33,332	1/1:0,12:12:36:367,36,0	0/0:10,0:10:27:0,27,281	0/0:5,0:5:15:0,15,148	./.:.:.:.:.	0/0:1,0:1:3:0,3,30	0/0:1,0:1:3:0,3,30	./.:.:.:.:.	0/0:1,0:1:3:0,3,28	0/0:1,0:1:3:0,3,30	./.:.:.:.:.	0/0:2,0:2:6:0,6,65	0/0:1,0:1:3:0,3,32	0/0:1,0:1:3:0,3,30	0/0:4,0:4:12:0,12,121	0/0:1,0:1:3:0,3,30	1/1:0,7:7:21:214,21,0	0/0:1,0:1:3:0,3,30	0/0:2,0:2:3:0,3,45	0/0:7,0:7:21:0,21,204	0/0:1,0:1:3:0,3,29	0/0:4,0:4:12:0,12,121	0/0:6,0:6:18:0,18,168	0/0:4,0:4:12:0,12,118	0/0:7,0:7:21:0,21,203	0/0:3,0:3:9:0,9,86	./.:.:.:.:.	0/0:2,0:2:6:0,6,59	0/0:3,0:3:9:0,9,86	0/0:4,0:4:12:0,12,118	0/1:4,1:5:17:17,0,100	1/1:0,1:1:3:32,3,0	1/1:0,4:4:12:126,12,0	./.:.:.:.:.	0/0:1,0:1:3:0,3,30	0/0:2,0:2:3:0,3,45	./.:.:.:.:.	0/0:1,0:1:3:0,3,30	0/0:4,0:4:9:0,9,103	0/0:1,0:1:3:0,3,31	0/0:3,0:3:9:0,9,89	0/0:4,0:4:12:0,12,115	./.:.:.:.:.	0/0:3,0:3:9:0,9,90	0/0:2,0:2:6:0,6,64	0/0:2,0:2:6:0,6,60	0/0:3,0:3:9:0,9,95	0/0:6,0:6:18:0,18,181	0/0:1,0:1:3:0,3,29	0/0:5,0:5:15:0,15,148	./.:.:.:.:.	./.:.:.:.:.	0/0:2,0:2:6:0,6,63	0/0:1,0:1:3:0,3,31	0/0:4,0:4:12:0,12,119	0/0:1,0:1:3:0,3,30	0/0:1,0:1:3:0,3,29	0/0:2,0:2:6:0,6,64	0/0:2,0:2:6:0,6,61	0/0:4,0:4:12:0,12,110	0/0:2,0:2:6:0,6,61	0/0:3,0:3:9:0,9,91	0/0:5,0:5:15:0,15,149	0/0:1,0:1:3:0,3,31	0/0:6,0:6:18:0,18,177	0/0:1,0:1:3:0,3,30	0/0:1,0:1:3:0,3,29	0/0:3,0:3:9:0,9,86	0/0:2,0:2:6:0,6,51	0/0:2,0:2:6:0,6,62	0/0:3,0:3:9:0,9,90	0/0:1,0:1:3:0,3,30	0/0:2,0:2:6:0,6,62	0/0:4,0:4:12:0,12,121	0/0:3,0:3:9:0,9,86	1/1:0,3:3:9:95,9,0	0/0:3,0:3:9:0,9,88	1/1:0,2:2:6:63,6,0	0/0:2,0:2:6:0,6,61	0/0:2,0:2:6:0,6,59	0/0:3,0:3:9:0,9,90	0/0:1,0:1:3:0,3,30	0/0:4,0:4:12:0,12,118	1/1:0,3:3:9:95,9,0	1/1:0,5:5:15:153,15,0	1/1:0,2:2:6:63,6,0	0/0:8,0:8:15:0,15,194	0/0:2,0:2:3:0,3,45	0/0:4,0:4:6:0,6,75	0/0:1,0:1:3:0,3,30	0/0:4,0:4:6:0,6,89	./.:.:.:.:.	0/0:6,0:6:9:0,9,134	0/0:31,0:31:93:0,93,1037
chr0	60029547	.	C	T	2574.02	.	AC=37;AF=0.147;AN=252;BaseQRankSum=2.810;DP=878;Dels=0.00;FS=0.388;HaplotypeScore=0.0474;InbreedingCoeff=0.6132;MLEAC=32;MLEAF=0.127;MQ=59.55;MQ0=0;MQRankSum=-0.085;QD=25.74;ReadPosRankSum=-0.614	GT:AD:DP:GQ:PL	0/0:63,0:63:99:0,189,1959	0/0:20,0:20:60:0,60,608	0/0:18,0:18:48:0,48,506	0/0:37,0:37:99:0,111,1136	0/0:12,0:12:36:0,36,364	0/0:9,0:9:27:0,27,279	0/0:18,0:18:48:0,48,513	0/0:4,0:4:12:0,12,128	0/0:3,0:3:9:0,9,97	0/0:16,0:16:48:0,48,484	0/0:3,0:3:9:0,9,93	0/0:13,0:13:33:0,33,367	0/0:11,0:11:33:0,33,345	./.:.:.:.:.	0/0:20,0:20:60:0,60,612	0/0:17,0:17:51:0,51,517	0/0:17,0:17:51:0,51,516	0/0:4,0:4:12:0,12,124	0/0:9,0:9:24:0,24,242	0/0:9,0:9:27:0,27,264	0/0:3,0:3:9:0,9,94	0/0:18,0:18:51:0,51,534	0/0:17,0:17:51:0,51,513	0/0:16,1:17:42:0,42,460	./.:.:.:.:.	0/0:15,0:15:45:0,45,466	0/0:14,0:14:36:0,36,401	./.:.:.:.:.	./.:.:.:.:.	0/0:21,0:21:63:0,63,639	0/0:2,0:2:6:0,6,63	0/0:2,0:2:6:0,6,59	0/0:26,0:26:78:0,78,779	0/0:2,0:2:6:0,6,69	0/0:17,0:17:48:0,48,510	0/0:2,0:2:6:0,6,61	1/1:0,20:20:57:615,57,0	0/0:11,0:11:33:0,33,335	0/0:6,0:6:18:0,18,175	0/0:2,0:2:6:0,6,66	0/0:2,0:2:6:0,6,61	0/0:13,0:13:39:0,39,398	0/0:12,0:12:33:0,33,344	1/1:0,10:10:24:273,24,0	1/1:0,17:17:51:514,51,0	0/0:17,0:17:48:0,48,502	0/0:6,0:6:18:0,18,184	1/1:0,2:2:6:63,6,0	0/0:1,0:1:3:0,3,32	0/0:3,0:3:6:0,6,75	0/0:2,0:2:6:0,6,63	0/0:3,0:3:9:0,9,93	0/0:2,0:2:6:0,6,63	0/0:2,0:2:6:0,6,62	1/1:0,4:4:12:124,12,0	0/0:2,0:2:6:0,6,63	1/1:0,3:3:9:90,9,0	1/1:0,4:4:12:123,12,0	0/0:1,0:1:3:0,3,30	1/1:0,8:8:24:245,24,0	0/0:1,0:1:3:0,3,30	./.:.:.:.:.	0/0:5,0:5:15:0,15,154	0/0:2,0:2:6:0,6,59	0/0:9,0:9:27:0,27,277	0/0:3,0:3:9:0,9,92	0/0:2,0:2:6:0,6,61	./.:.:.:.:.	0/0:3,0:3:9:0,9,92	0/0:2,0:2:6:0,6,63	0/0:1,0:1:3:0,3,29	0/0:6,0:6:18:0,18,184	0/0:4,0:4:12:0,12,120	0/1:2,2:4:49:49,0,49	1/1:0,3:3:9:99,9,0	1/1:0,2:2:6:63,6,0	1/1:0,1:1:3:32,3,0	0/0:3,0:3:9:0,9,87	0/0:1,0:1:3:0,3,32	0/0:3,0:3:9:0,9,96	1/1:0,2:2:6:69,6,0	./.:.:.:.:.	0/0:4,0:4:12:0,12,122	0/0:3,0:3:9:0,9,92	0/0:5,0:5:15:0,15,151	0/0:2,0:2:6:0,6,61	0/0:2,0:2:6:0,6,61	0/0:4,0:4:12:0,12,122	0/0:2,0:2:6:0,6,61	0/0:3,0:3:9:0,9,97	0/0:2,0:2:6:0,6,63	0/0:2,0:2:6:0,6,62	0/0:2,0:2:6:0,6,61	./.:.:.:.:.	0/0:1,0:1:3:0,3,30	0/0:4,0:4:12:0,12,120	0/0:5,0:5:15:0,15,155	0/0:2,0:2:6:0,6,61	0/0:1,0:1:3:0,3,29	0/0:7,0:7:21:0,21,210	0/0:2,0:2:6:0,6,59	0/0:4,0:4:12:0,12,124	0/0:3,0:3:9:0,9,95	0/0:2,0:2:6:0,6,62	0/0:2,0:2:6:0,6,61	0/0:8,0:8:24:0,24,252	0/0:3,0:3:9:0,9,97	0/0:7,0:7:21:0,21,206	0/0:3,0:3:9:0,9,94	0/0:1,0:1:3:0,3,31	0/0:5,0:5:15:0,15,154	0/0:3,0:3:9:0,9,94	0/0:7,0:7:21:0,21,213	0/0:1,0:1:3:0,3,30	./.:.:.:.:.	0/0:3,0:3:6:0,6,57	0/0:5,0:5:15:0,15,152	0/0:2,0:2:6:0,6,61	1/1:0,3:3:9:89,9,0	0/0:4,0:4:12:0,12,125	1/1:0,3:3:9:93,9,0	0/0:4,0:4:12:0,12,122	0/0:1,0:1:3:0,3,31	0/0:4,0:4:12:0,12,122	0/0:3,0:3:9:0,9,91	0/0:7,0:7:21:0,21,213	1/1:0,4:4:12:122,12,0	1/1:0,3:3:9:89,9,0	1/1:0,5:5:15:155,15,0	./.:.:.:.:.	0/0:10,0:10:18:0,18,241	0/0:6,0:6:9:0,9,134	0/0:6,0:6:9:0,9,134	0/0:1,0:1:3:0,3,31	1/1:0,2:2:3:45,3,0	./.:.:.:.:.	0/0:31,0:31:93:0,93,1005
chr0	60030005	.	T	A	1546.87	.	AC=15;AF=0.058;AN=260;BaseQRankSum=2.848;DP=1101;Dels=0.00;FS=1.029;HaplotypeScore=0.1262;InbreedingCoeff=0.4830;MLEAC=14;MLEAF=0.054;MQ=59.71;MQ0=0;MQRankSum=-0.989;QD=23.44;ReadPosRankSum=0.019	GT:AD:DP:GQ:PL	0/0:55,0:55:99:0,165,1682	0/0:25,0:25:72:0,72,742	0/0:25,0:25:75:0,75,748	0/0:35,0:35:99:0,105,1071	0/0:18,0:18:54:0,54,544	0/0:18,0:18:51:0,51,521	0/0:18,0:18:54:0,54,538	0/0:1,0:1:3:0,3,31	0/0:5,0:5:15:0,15,157	0/0:25,0:25:72:0,72,755	0/0:2,0:2:6:0,6,67	0/0:28,0:28:78:0,78,824	0/0:13,0:13:39:0,39,391	./.:.:.:.:.	0/0:16,0:16:48:0,48,476	0/0:21,0:21:63:0,63,622	0/0:25,0:25:75:0,75,741	0/0:1,0:1:3:0,3,31	0/0:7,0:7:18:0,18,196	0/0:2,0:2:6:0,6,61	0/0:2,0:2:6:0,6,61	0/0:16,0:16:48:0,48,481	0/0:24,0:24:69:0,69,701	0/0:29,0:29:87:0,87,871	0/0:4,0:4:12:0,12,124	0/0:29,0:29:87:0,87,875	0/0:21,0:21:63:0,63,622	0/0:6,0:6:18:0,18,186	0/0:1,0:1:3:0,3,32	0/0:25,0:25:66:0,66,706	0/0:9,0:9:27:0,27,290	0/0:6,0:6:18:0,18,197	0/0:14,0:14:36:0,36,388	0/0:6,0:6:18:0,18,194	0/0:18,0:18:51:0,51,534	0/0:4,0:4:12:0,12,126	0/0:29,0:29:84:0,84,867	0/0:14,0:14:39:0,39,406	0/0:11,0:11:33:0,33,326	0/0:2,0:2:6:0,6,65	0/0:7,0:7:21:0,21,225	0/0:12,0:12:36:0,36,352	0/0:14,0:14:36:0,36,396	0/0:19,0:19:54:0,54,559	1/1:0,15:15:39:420,39,0	0/0:24,0:24:69:0,69,714	0/0:5,0:5:15:0,15,152	0/0:5,0:5:15:0,15,151	0/0:1,0:1:3:0,3,30	0/0:4,0:4:9:0,9,91	0/0:1,0:1:3:0,3,30	0/0:3,0:3:9:0,9,89	0/0:5,0:5:15:0,15,153	0/0:4,0:4:12:0,12,119	0/0:4,0:4:9:0,9,108	0/0:1,0:1:3:0,3,31	0/0:4,0:4:12:0,12,118	0/0:5,0:5:15:0,15,150	0/0:3,0:3:9:0,9,91	1/1:0,12:12:36:379,36,0	0/0:2,0:2:6:0,6,61	0/0:7,0:7:21:0,21,214	0/0:10,0:10:30:0,30,299	0/0:2,0:2:6:0,6,59	0/0:5,0:5:15:0,15,145	0/0:4,0:4:12:0,12,121	0/0:6,0:6:15:0,15,165	0/0:8,0:8:21:0,21,223	0/0:3,0:3:9:0,9,89	0/0:2,0:2:6:0,6,63	./.:.:.:.:.	0/0:3,0:3:9:0,9,92	0/0:5,0:5:12:0,12,135	0/1:7,2:9:43:43,0,160	1/1:0,8:8:24:250,24,0	1/1:0,4:4:12:124,12,0	0/0:5,0:5:15:0,15,148	0/0:2,0:2:6:0,6,59	0/0:2,0:2:6:0,6,64	0/0:7,0:7:15:0,15,181	0/0:2,0:2:6:0,6,61	0/0:6,0:6:18:0,18,181	0/0:3,0:3:9:0,9,91	0/0:3,0:3:9:0,9,93	0/0:2,0:2:6:0,6,59	0/0:7,0:7:21:0,21,219	0/0:7,0:7:18:0,18,197	0/0:3,0:3:9:0,9,91	0/0:5,0:5:15:0,15,148	0/0:7,0:7:21:0,21,227	0/0:3,0:3:9:0,9,90	0/0:4,0:4:12:0,12,118	0/0:7,0:7:21:0,21,212	0/0:2,0:2:6:0,6,60	./.:.:.:.:.	0/0:7,0:7:21:0,21,214	0/0:2,0:2:6:0,6,62	0/0:1,0:1:3:0,3,32	0/0:1,0:1:3:0,3,31	0/0:2,0:2:6:0,6,63	0/0:9,0:9:27:0,27,277	0/0:2,0:2:6:0,6,64	0/0:6,0:6:12:0,12,149	0/0:1,0:1:3:0,3,31	0/0:4,0:4:12:0,12,118	0/0:6,0:6:18:0,18,188	0/0:6,0:6:18:0,18,189	0/0:5,0:5:15:0,15,148	0/0:3,0:3:9:0,9,97	0/0:5,0:5:15:0,15,152	0/0:5,0:5:15:0,15,148	0/0:3,0:3:9:0,9,99	0/0:7,0:7:21:0,21,211	0/0:7,0:7:21:0,21,210	0/0:8,0:8:21:0,21,222	0/0:3,0:3:9:0,9,92	0/0:2,0:2:6:0,6,59	0/0:5,0:5:15:0,15,145	1/1:0,1:1:3:31,3,0	0/0:3,0:3:9:0,9,95	1/1:0,7:7:21:220,21,0	0/0:2,0:2:6:0,6,61	0/0:8,0:8:24:0,24,249	0/0:4,0:4:12:0,12,117	0/0:9,0:9:27:0,27,274	0/0:6,0:6:15:0,15,150	0/0:9,0:9:27:0,27,264	1/1:0,10:10:30:312,30,0	0/0:2,0:2:6:0,6,59	./.:.:.:.:.	0/0:2,0:2:3:0,3,31	./.:.:.:.:.	./.:.:.:.:.	./.:.:.:.:.	0/0:4,0:4:6:0,6,89	0/0:2,0:2:6:0,6,63	0/0:18,0:18:54:0,54,573
chr0	60031320	.	A	T	8670.62	.	AC=82;AF=0.308;AN=266;BaseQRankSum=-7.241;DP=1143;Dels=0.00;FS=2.810;HaplotypeScore=0.1452;InbreedingCoeff=0.7156;MLEAC=81;MLEAF=0.305;MQ=59.69;MQ0=0;MQRankSum=-0.456;QD=24.99;ReadPosRankSum=0.581	GT:AD:DP:GQ:PL	0/0:61,0:61:99:0,183,1958	0/0:27,0:27:81:0,81,863	0/0:17,0:17:48:0,48,518	0/0:44,0:44:99:0,132,1367	0/0:13,0:13:36:0,36,394	0/0:16,0:16:48:0,48,478	0/0:19,0:19:54:0,54,584	1/1:0,2:2:6:67,6,0	0/0:3,0:3:9:0,9,96	0/0:16,0:16:48:0,48,503	0/0:3,0:3:9:0,9,96	0/0:21,0:21:63:0,63,658	1/1:0,16:16:42:451,42,0	1/1:0,3:3:9:94,9,0	1/1:0,24:25:66:707,66,0	0/0:22,0:22:63:0,63,670	1/1:0,20:20:54:571,54,0	0/1:3,1:4:20:20,0,83	0/0:10,0:10:21:0,21,261	0/0:8,0:8:21:0,21,233	0/0:5,0:5:15:0,15,157	1/1:0,13:13:39:398,39,0	1/1:0,18:18:54:546,54,0	0/0:26,0:26:78:0,78,817	0/0:5,0:5:15:0,15,158	1/1:0,26:26:72:756,72,0	0/0:18,0:18:54:0,54,551	1/1:0,6:6:18:186,18,0	0/1:1,1:2:25:26,0,25	1/1:0,11:11:30:316,30,0	0/1:2,4:6:44:112,0,44	0/1:3,1:4:19:19,0,80	0/0:24,0:24:66:0,66,704	0/0:5,0:5:15:0,15,157	0/0:10,0:10:30:0,30,304	0/1:7,1:8:1:1,0,201	0/0:17,0:17:51:0,51,529	0/0:7,0:7:21:0,21,217	1/1:0,14:14:39:402,39,0	0/0:7,0:7:21:0,21,218	1/1:0,7:7:21:230,21,0	0/0:21,0:21:60:0,60,651	1/1:0,11:11:30:309,30,0	0/0:11,0:11:30:0,30,314	0/0:17,0:17:48:0,48,510	0/0:21,0:21:63:0,63,661	0/0:8,0:8:24:0,24,252	0/0:8,0:8:24:0,24,257	1/1:0,2:2:3:45,3,0	0/0:3,0:3:9:0,9,92	0/0:2,0:2:6:0,6,61	0/0:5,0:5:15:0,15,154	0/0:4,0:4:12:0,12,128	0/0:1,0:1:3:0,3,32	0/0:5,0:5:15:0,15,153	1/1:0,8:8:24:245,24,0	0/0:5,0:5:15:0,15,157	0/0:8,0:8:21:0,21,229	0/0:5,0:5:12:0,12,140	0/0:9,0:9:27:0,27,279	1/1:0,6:6:18:180,18,0	./.:.:.:.:.	1/1:0,9:9:27:275,27,0	0/0:6,0:6:18:0,18,184	0/0:4,0:4:12:0,12,123	1/1:0,5:5:15:152,15,0	0/0:3,0:3:9:0,9,95	1/1:0,7:7:21:219,21,0	1/1:0,7:7:21:214,21,0	0/0:1,0:1:3:0,3,31	./.:.:.:.:.	0/0:4,0:4:12:0,12,115	0/0:3,0:3:9:0,9,94	0/0:5,0:5:15:0,15,156	0/0:7,0:7:21:0,21,210	0/0:3,0:3:9:0,9,97	0/0:3,0:3:6:0,6,78	./.:.:.:.:.	0/0:3,0:3:9:0,9,89	0/0:9,0:9:27:0,27,285	0/0:6,0:6:18:0,18,193	0/0:6,0:6:18:0,18,188	0/0:3,0:3:9:0,9,97	0/0:4,0:4:12:0,12,115	0/0:7,0:7:21:0,21,214	0/0:4,0:4:12:0,12,130	0/0:10,0:10:30:0,30,314	0/0:7,0:7:21:0,21,215	0/0:8,0:8:24:0,24,252	1/1:0,2:2:6:65,6,0	0/0:5,0:5:15:0,15,160	0/0:1,0:1:3:0,3,33	1/1:0,4:4:12:122,12,0	1/1:0,3:3:9:89,9,0	0/1:1,1:2:25:25,0,28	0/1:1,4:5:17:113,0,17	0/1:4,2:6:47:47,0,109	0/0:4,0:4:12:0,12,122	0/0:3,0:3:9:0,9,94	0/0:3,0:3:9:0,9,93	1/1:0,7:7:21:215,21,0	1/1:0,3:3:9:94,9,0	1/1:0,7:7:21:216,21,0	0/1:4,2:6:43:43,0,114	1/1:0,2:2:6:59,6,0	1/1:0,6:6:18:178,18,0	0/0:6,0:6:18:0,18,187	0/0:7,0:7:21:0,21,216	0/0:4,0:4:12:0,12,133	0/0:3,0:3:9:0,9,98	0/0:4,0:4:12:0,12,122	0/0:4,0:4:12:0,12,129	0/0:15,0:15:45:0,45,462	1/1:0,7:7:21:213,21,0	1/1:0,5:5:15:156,15,0	1/1:0,5:5:15:155,15,0	0/1:4,1:5:12:12,0,107	0/0:5,0:5:15:0,15,149	0/0:5,0:5:15:0,15,155	1/1:0,2:2:6:61,6,0	0/0:11,0:11:33:0,33,346	1/1:0,4:4:12:123,12,0	1/1:0,8:8:24:244,24,0	0/0:3,0:3:9:0,9,95	1/1:0,9:9:27:269,27,0	1/1:0,9:9:27:267,27,0	0/0:2,0:2:6:0,6,63	0/0:8,0:8:24:0,24,245	0/0:5,0:5:12:0,12,137	0/0:2,0:2:3:0,3,45	./.:.:.:.:.	0/0:2,0:2:3:0,3,45	0/0:10,0:10:18:0,18,239	0/0:2,0:2:3:0,3,45	0/0:6,0:6:12:0,12,150	0/0:7,0:7:12:0,12,151	0/0:26,0:26:78:0,78,871
chr0	60031814	.	G	A	1428.41	.	AC=17;AF=0.067;AN=252;BaseQRankSum=-4.157;DP=884;Dels=0.00;FS=0.000;HaplotypeScore=0.0734;InbreedingCoeff=0.4315;MLEAC=13;MLEAF=0.052;MQ=59.73;MQ0=1;MQRankSum=-0.547;QD=21.98;ReadPosRankSum=1.054	GT:AD:DP:GQ:PL	0/0:55,0:55:99:0,162,1732	0/0:24,0:24:72:0,72,768	0/0:13,0:13:39:0,39,415	0/0:44,0:44:99:0,132,1377	0/0:14,0:14:42:0,42,435	0/0:13,0:13:39:0,39,406	0/0:9,0:9:27:0,27,280	0/0:1,0:1:3:0,3,32	0/0:3,0:3:9:0,9,100	0/0:10,0:10:30:0,30,319	0/0:3,0:3:9:0,9,97	0/0:8,0:8:24:0,24,251	0/0:12,0:12:36:0,36,395	0/0:2,0:2:6:0,6,62	0/0:22,0:22:63:0,63,677	0/0:20,0:20:54:0,54,599	0/0:7,0:7:18:0,18,207	0/0:5,0:5:15:0,15,158	0/0:3,0:3:9:0,9,93	0/0:2,0:2:6:0,6,56	0/0:1,0:1:3:0,3,32	0/0:9,0:9:27:0,27,278	0/0:12,0:12:33:0,33,358	0/0:19,0:19:57:0,57,590	0/0:2,0:2:6:0,6,65	0/0:22,0:22:66:0,66,665	0/0:10,0:10:30:0,30,312	0/0:7,0:7:21:0,21,236	0/0:3,0:3:9:0,9,99	0/0:25,0:25:75:0,75,782	0/0:3,0:3:9:0,9,103	0/0:2,0:2:3:0,3,33	0/0:8,0:8:21:0,21,227	0/0:8,0:8:24:0,24,264	0/0:13,0:13:39:0,39,419	0/0:2,0:2:6:0,6,63	0/0:15,0:15:42:0,42,451	0/0:5,0:5:15:0,15,157	0/0:12,0:12:36:0,36,378	./.:.:.:.:.	0/0:3,0:4:9:0,9,101	0/0:11,0:11:30:0,30,328	0/0:23,0:23:63:0,63,663	0/0:14,1:15:36:0,36,410	1/1:0,21:21:63:636,63,0	0/0:17,0:17:42:0,42,477	0/0:14,0:14:42:0,42,439	0/0:4,0:4:12:0,12,132	0/0:1,0:1:3:0,3,32	./.:.:.:.:.	0/0:1,0:1:3:0,3,34	0/0:4,0:4:12:0,12,119	0/0:6,0:6:18:0,18,187	0/0:2,0:2:6:0,6,62	0/0:2,0:2:6:0,6,67	0/0:2,0:2:6:0,6,63	0/0:2,0:2:6:0,6,62	0/0:3,0:3:9:0,9,97	./.:.:.:.:.	1/1:0,9:9:27:276,27,0	0/0:1,0:1:3:0,3,30	0/0:3,0:3:9:0,9,95	0/0:8,0:8:24:0,24,245	0/0:3,0:3:9:0,9,92	0/0:4,0:4:12:0,12,125	0/0:6,0:6:18:0,18,185	0/0:5,0:5:15:0,15,158	0/0:10,0:10:30:0,30,314	0/0:3,0:3:9:0,9,93	./.:.:.:.:.	0/0:1,0:1:3:0,3,31	0/0:2,0:2:6:0,6,61	0/0:2,0:2:6:0,6,62	0/1:7,4:11:87:87,0,173	1/1:0,6:6:15:167,15,0	./.:.:.:.:.	./.:.:.:.:.	0/0:7,0:7:21:0,21,223	0/0:4,0:4:12:0,12,122	0/0:6,0:6:18:0,18,187	./.:.:.:.:.	0/0:1,0:1:3:0,3,30	0/0:2,0:2:6:0,6,69	0/0:3,0:3:9:0,9,92	0/0:2,0:2:6:0,6,64	0/0:1,0:1:3:0,3,32	0/0:6,0:6:18:0,18,188	0/0:3,0:3:9:0,9,95	0/0:7,0:7:21:0,21,217	0/0:6,0:6:18:0,18,198	./.:.:.:.:.	0/0:3,0:3:9:0,9,95	./.:.:.:.:.	0/0:1,0:1:3:0,3,33	0/0:3,0:3:9:0,9,92	0/0:2,0:2:6:0,6,61	0/0:3,0:3:9:0,9,86	0/0:1,0:1:3:0,3,32	0/0:2,0:2:6:0,6,69	0/0:3,0:3:9:0,9,92	0/0:4,0:4:12:0,12,122	0/0:3,0:3:9:0,9,97	0/0:3,0:3:9:0,9,92	0/0:1,0:1:3:0,3,31	0/0:1,0:1:3:0,3,32	0/0:3,0:3:9:0,9,95	0/0:5,0:5:12:0,12,130	0/0:2,0:2:6:0,6,66	0/0:3,0:3:9:0,9,96	0/0:1,0:1:3:0,3,32	0/0:6,0:6:18:0,18,184	0/0:3,0:3:9:0,9,97	0/0:10,0:10:30:0,30,306	0/0:2,0:2:6:0,6,61	./.:.:.:.:.	0/0:1,0:1:3:0,3,34	0/0:2,0:2:6:0,6,61	0/0:3,0:3:9:0,9,96	1/1:0,3:3:9:89,9,0	0/0:4,0:4:12:0,12,134	1/1:0,2:2:6:62,6,0	0/0:5,0:5:15:0,15,154	0/0:3,0:3:9:0,9,94	0/0:2,0:2:6:0,6,62	0/0:6,0:6:18:0,18,184	0/0:7,0:7:21:0,21,223	1/1:0,4:4:12:116,12,0	1/1:0,6:6:18:184,18,0	1/1:0,3:3:6:75,6,0	0/0:2,0:2:3:0,3,45	0/0:2,0:2:3:0,3,45	./.:.:.:.:.	0/0:9,0:9:18:0,18,229	0/0:2,0:2:3:0,3,45	0/0:4,0:4:6:0,6,89	0/0:4,0:4:9:0,9,110	0/0:43,0:43:99:0,129,1457
chr0	60031932	.	G	C	7478.32	.	AC=89;AF=0.340;AN=262;BaseQRankSum=-0.398;DP=846;Dels=0.00;FS=1.514;HaplotypeScore=0.0523;InbreedingCoeff=0.6807;MLEAC=85;MLEAF=0.324;MQ=59.70;MQ0=2;MQRankSum=0.834;QD=28.33;ReadPosRankSum=-2.385	GT:AD:DP:GQ:PL	0/0:48,0:48:99:0,141,1561	0/0:23,0:23:69:0,69,747	0/0:20,0:20:54:0,54,623	0/0:45,0:45:99:0,135,1462	0/0:12,0:12:36:0,36,388	0/0:8,0:8:24:0,24,256	0/0:7,0:7:21:0,21,223	1/1:0,3:3:9:94,9,0	0/0:3,0:3:9:0,9,100	0/0:10,0:10:27:0,27,307	0/0:1,0:1:3:0,3,33	0/0:9,0:9:27:0,27,298	1/1:0,19:19:57:617,57,0	1/1:0,1:1:3:32,3,0	1/1:0,12:12:36:383,36,0	0/0:9,0:9:27:0,27,293	1/1:0,19:19:42:510,42,0	0/0:1,0:1:3:0,3,33	0/0:6,0:6:18:0,18,200	0/0:5,0:5:12:0,12,139	0/1:1,1:2:26:28,0,26	1/1:0,12:12:36:383,36,0	1/1:0,9:9:27:292,27,0	0/0:16,0:16:48:0,48,514	0/0:1,0:1:3:0,3,33	1/1:0,15:15:45:470,45,0	0/0:11,0:11:33:0,33,347	1/1:0,5:5:15:166,15,0	1/1:0,2:2:6:66,6,0	1/1:0,16:16:48:521,48,0	0/0:2,0:2:6:0,6,67	1/1:0,1:1:3:32,3,0	0/0:13,0:13:30:0,30,353	0/0:4,0:4:12:0,12,133	1/1:0,15:15:45:494,45,0	0/0:3,0:3:9:0,9,100	0/0:21,0:21:54:0,54,616	0/0:5,0:5:15:0,15,155	1/1:0,8:8:24:264,24,0	0/0:1,0:1:3:0,3,29	1/1:0,3:3:9:97,9,0	0/0:15,0:15:45:0,45,487	1/1:0,22:22:66:694,66,0	0/0:10,0:10:30:0,30,320	0/0:14,0:14:42:0,42,449	0/0:8,0:8:24:0,24,265	0/0:13,0:13:33:0,33,374	0/0:4,0:4:9:0,9,90	1/1:0,3:3:9:99,9,0	0/0:5,0:5:15:0,15,160	0/0:4,0:4:12:0,12,128	0/0:2,0:2:6:0,6,65	0/0:6,0:6:18:0,18,191	0/0:2,0:2:6:0,6,68	0/0:4,0:4:12:0,12,129	1/1:0,1:1:3:33,3,0	0/0:7,0:7:21:0,21,214	0/0:2,0:2:6:0,6,64	0/0:1,0:1:3:0,3,33	0/0:4,0:4:12:0,12,133	1/1:0,3:3:9:97,9,0	1/1:0,1:1:3:31,3,0	1/1:0,8:8:24:254,24,0	0/0:5,0:5:15:0,15,158	0/0:3,1:4:9:0,9,97	1/1:0,3:3:9:96,9,0	0/0:6,0:6:18:0,18,191	1/1:0,7:7:21:225,21,0	1/1:0,4:4:12:126,12,0	0/1:2,1:3:23:23,0,56	./.:.:.:.:.	0/0:4,0:4:12:0,12,128	0/0:3,0:3:9:0,9,93	0/0:1,0:1:3:0,3,34	0/0:2,0:2:6:0,6,63	0/0:1,0:1:3:0,3,33	0/0:1,0:1:3:0,3,32	0/0:2,0:2:6:0,6,65	0/0:2,0:2:6:0,6,68	0/0:8,0:8:21:0,21,226	0/0:1,0:1:3:0,3,32	./.:.:.:.:.	1/1:0,5:5:15:164,15,0	0/0:6,0:6:18:0,18,191	0/0:3,0:3:9:0,9,99	0/0:4,0:4:12:0,12,121	0/0:11,0:11:33:0,33,351	0/0:1,0:1:3:0,3,31	0/0:3,0:3:9:0,9,92	1/1:0,3:3:9:95,9,0	./.:.:.:.:.	0/0:3,0:3:9:0,9,94	1/1:0,3:3:9:95,9,0	1/1:0,1:1:3:34,3,0	0/0:2,0:2:6:0,6,68	1/1:0,1:1:3:32,3,0	0/0:5,0:5:15:0,15,163	0/0:2,0:2:3:0,3,45	0/0:2,0:2:6:0,6,67	./.:.:.:.:.	0/1:1,3:4:21:88,0,21	1/1:0,1:1:3:32,3,0	1/1:0,3:3:9:97,9,0	1/1:0,1:1:3:34,3,0	1/1:0,5:5:15:164,15,0	1/1:0,7:7:21:226,21,0	0/0:6,0:6:18:0,18,198	0/0:9,0:9:27:0,27,301	0/0:2,0:2:6:0,6,67	./.:.:.:.:.	0/0:3,0:3:9:0,9,96	0/0:2,0:2:6:0,6,67	0/0:12,0:12:24:0,24,309	1/1:0,4:4:12:124,12,0	1/1:0,2:2:6:63,6,0	1/1:0,1:1:3:34,3,0	0/1:1,7:8:9:205,0,9	0/0:6,0:6:18:0,18,193	0/0:3,0:3:9:0,9,98	1/1:0,2:2:6:64,6,0	0/0:3,0:3:9:0,9,94	1/1:0,2:2:6:62,6,0	1/1:0,3:3:9:91,9,0	0/1:3,1:4:21:21,0,85	1/1:0,3:3:9:96,9,0	1/1:0,4:4:12:130,12,0	0/0:4,0:4:12:0,12,130	0/0:4,0:4:12:0,12,117	0/0:4,0:4:12:0,12,132	0/0:4,0:4:9:0,9,109	0/0:2,0:2:3:0,3,45	0/0:2,0:2:3:0,3,45	0/0:7,0:7:12:0,12,149	0/0:4,0:4:6:0,6,89	./.:.:.:.:.	0/0:5,0:5:12:0,12,139	0/0:33,0:33:99:0,99,1116
chr0	60032321	.	C	G	1468.79	.	AC=19;AF=0.073;AN=262;BaseQRankSum=0.044;DP=1166;Dels=0.00;FS=8.989;HaplotypeScore=0.1671;InbreedingCoeff=0.5105;MLEAC=15;MLEAF=0.057;MQ=59.28;MQ0=1;MQRankSum=-1.086;QD=24.48;ReadPosRankSum=-0.324	GT:AD:DP:GQ:PL	0/0:68,0:68:99:0,201,2079	0/0:31,0:31:87:0,87,886	0/0:20,0:20:60:0,60,598	0/0:51,0:51:99:0,150,1519	0/0:18,0:18:45:0,45,503	0/0:17,0:17:51:0,51,503	0/0:23,0:23:69:0,69,684	0/0:3,0:3:9:0,9,89	0/0:1,0:2:3:0,3,31	0/0:16,0:16:48:0,48,460	0/0:4,0:4:12:0,12,125	0/0:24,0:24:72:0,72,724	0/0:23,0:23:63:0,63,668	0/0:2,0:2:6:0,6,62	0/0:16,0:16:42:0,42,439	0/0:36,0:36:99:0,108,1083	0/0:23,0:23:69:0,69,687	0/0:4,0:4:12:0,12,130	0/0:13,0:13:36:0,36,374	0/0:8,0:8:24:0,24,237	0/0:7,0:7:21:0,21,222	0/0:16,0:16:48:0,48,477	0/0:30,0:30:84:0,84,870	0/0:17,0:17:51:0,51,509	0/0:3,0:3:9:0,9,85	0/0:23,0:23:69:0,69,695	0/0:16,0:16:45:0,45,450	0/0:4,0:4:12:0,12,128	0/0:1,0:1:3:0,3,30	0/0:36,0:36:99:0,105,1064	0/0:5,0:5:15:0,15,167	0/0:7,0:7:21:0,21,210	0/0:22,0:22:60:0,60,640	0/0:3,0:3:9:0,9,97	0/0:23,0:23:66:0,66,677	0/0:4,0:4:12:0,12,130	0/0:22,0:22:63:0,63,648	0/0:16,0:16:42:0,42,451	0/0:12,0:12:36:0,36,356	0/0:2,0:2:6:0,6,64	0/0:4,0:4:12:0,12,126	0/0:15,0:15:45:0,45,445	0/0:20,0:20:57:0,57,588	0/0:17,0:17:51:0,51,494	1/1:0,16:16:48:482,48,0	0/0:32,0:32:87:0,87,917	0/0:14,0:14:42:0,42,420	0/0:8,0:8:24:0,24,260	0/0:1,0:1:3:0,3,33	0/0:7,0:7:21:0,21,211	0/0:1,0:1:3:0,3,30	0/0:4,0:4:12:0,12,120	0/0:8,0:8:24:0,24,227	0/0:4,0:4:12:0,12,120	0/0:4,0:4:12:0,12,112	0/0:2,0:2:6:0,6,65	0/0:5,0:5:15:0,15,152	0/0:1,0:1:3:0,3,32	0/0:2,0:2:6:0,6,60	1/1:0,9:9:27:287,27,0	0/0:5,0:5:15:0,15,153	0/0:2,0:2:6:0,6,57	0/0:4,0:4:12:0,12,122	0/0:5,0:5:15:0,15,149	0/0:4,0:4:12:0,12,118	0/0:4,0:4:12:0,12,122	0/0:3,0:3:9:0,9,94	0/0:2,0:2:6:0,6,59	0/0:1,0:1:3:0,3,30	0/0:4,0:4:12:0,12,122	./.:.:.:.:.	0/0:7,0:7:21:0,21,198	0/0:3,0:3:9:0,9,92	0/1:2,2:4:46:48,0,46	1/1:0,3:3:9:89,9,0	1/1:0,9:9:27:279,27,0	0/0:5,0:6:12:0,12,135	0/0:4,0:4:9:0,9,104	0/0:1,0:1:3:0,3,30	0/0:6,0:6:18:0,18,176	0/0:2,0:2:6:0,6,57	./.:.:.:.:.	0/0:6,0:6:18:0,18,189	0/0:2,0:2:6:0,6,61	0/0:7,0:7:21:0,21,203	0/0:1,0:1:3:0,3,32	0/0:2,0:2:6:0,6,59	0/0:6,0:6:18:0,18,188	0/0:8,0:8:24:0,24,247	0/0:7,0:7:21:0,21,211	./.:.:.:.:.	0/0:5,0:5:15:0,15,145	0/0:2,0:2:6:0,6,57	0/0:2,0:2:6:0,6,64	0/0:3,0:3:9:0,9,86	0/0:3,0:3:9:0,9,95	0/0:11,0:11:33:0,33,345	0/0:1,0:1:3:0,3,31	0/0:4,0:4:12:0,12,120	0/0:1,0:1:3:0,3,31	0/0:11,0:11:33:0,33,331	./.:.:.:.:.	0/0:4,0:4:12:0,12,120	0/0:1,0:1:3:0,3,31	0/0:1,0:1:3:0,3,29	0/0:9,0:9:27:0,27,267	0/0:2,0:2:6:0,6,63	0/0:3,0:3:9:0,9,92	0/0:4,0:4:12:0,12,130	0/0:5,0:5:15:0,15,150	0/0:9,0:9:27:0,27,268	0/0:4,0:4:12:0,12,134	0/0:3,0:3:9:0,9,86	0/0:11,0:11:33:0,33,323	0/0:9,0:9:27:0,27,274	0/0:5,0:5:15:0,15,158	0/0:5,0:5:15:0,15,150	0/0:3,0:3:9:0,9,92	1/1:0,1:1:3:29,3,0	0/0:5,0:5:15:0,15,147	1/1:0,7:7:21:215,21,0	0/0:6,0:6:18:0,18,181	./.:.:.:.:.	0/0:6,0:6:15:0,15,165	0/0:5,0:5:15:0,15,152	0/0:2,0:2:6:0,6,59	1/1:0,4:4:12:118,12,0	1/1:0,6:6:18:185,18,0	1/1:0,1:1:3:31,3,0	0/0:2,0:2:3:0,3,45	0/0:2,0:2:3:0,3,45	0/0:6,0:6:12:0,12,151	0/0:6,0:6:9:0,9,134	0/0:4,0:4:6:0,6,89	./.:.:.:.:.	0/0:2,0:2:3:0,3,45	0/0:16,0:16:48:0,48,504
chr0	60033448	.	A	C	780.7	.	AC=19;AF=0.075;AN=254;BaseQRankSum=-1.104;DP=717;Dels=0.00;FS=8.694;HaplotypeScore=0.1023;InbreedingCoeff=0.3705;MLEAC=16;MLEAF=0.063;MQ=59.72;MQ0=0;MQRankSum=0.295;QD=16.61;ReadPosRankSum=0.035	GT:AD:DP:GQ:PL	0/0:39,0:39:99:0,117,1220	0/0:18,1:19:51:0,51,548	0/0:13,0:13:39:0,39,403	0/0:27,0:27:72:0,72,739	0/0:10,0:10:30:0,30,305	0/0:6,0:6:18:0,18,182	0/0:6,0:6:12:0,12,152	0/0:2,0:2:6:0,6,65	0/0:3,0:3:9:0,9,95	0/0:12,0:12:36:0,36,362	./.:.:.:.:.	0/0:7,0:7:21:0,21,215	0/0:11,0:11:30:0,30,319	0/0:1,0:1:3:0,3,34	0/0:7,0:7:21:0,21,212	0/0:8,2:10:24:0,24,247	0/0:10,0:10:30:0,30,306	./.:.:.:.:.	0/0:3,0:3:9:0,9,89	0/0:4,0:4:9:0,9,110	0/0:2,0:2:6:0,6,63	0/0:5,0:5:15:0,15,156	0/0:9,1:10:27:0,27,261	0/0:17,1:18:23:0,23,460	0/0:1,0:1:3:0,3,31	0/0:18,1:19:48:0,48,490	1/1:0,8:8:24:246,24,0	0/0:2,0:2:6:0,6,63	0/0:1,0:1:3:0,3,32	0/0:16,0:16:48:0,48,488	0/1:2,1:3:22:22,0,46	0/0:3,0:3:9:0,9,102	0/1:9,4:13:83:83,0,229	0/0:1,0:1:3:0,3,32	0/0:10,0:10:30:0,30,306	0/1:1,1:2:26:28,0,26	0/0:11,0:11:33:0,33,318	1/1:0,6:6:18:181,18,0	0/0:5,0:5:15:0,15,151	1/1:0,1:1:3:32,3,0	0/0:4,0:4:12:0,12,120	1/1:0,5:5:15:148,15,0	0/0:12,1:13:36:0,36,367	0/0:19,0:19:51:0,51,543	0/0:11,0:11:33:0,33,340	0/0:8,0:8:24:0,24,241	0/0:9,0:9:27:0,27,274	0/0:2,0:2:6:0,6,68	0/0:1,0:1:3:0,3,31	0/0:3,0:3:9:0,9,85	./.:.:.:.:.	0/0:2,0:2:6:0,6,59	0/0:1,0:1:3:0,3,31	0/0:3,0:3:9:0,9,89	0/0:3,0:3:9:0,9,97	./.:.:.:.:.	0/0:7,0:7:21:0,21,216	0/0:8,0:8:24:0,24,243	1/1:0,2:2:6:58,6,0	0/0:2,0:2:6:0,6,61	0/0:4,0:4:12:0,12,117	0/0:4,0:4:12:0,12,123	0/0:9,0:9:27:0,27,284	0/0:7,0:7:21:0,21,213	0/0:3,0:3:9:0,9,95	0/0:3,0:3:9:0,9,83	0/0:2,0:2:6:0,6,62	0/0:4,0:4:12:0,12,122	0/0:2,0:2:3:0,3,45	./.:.:.:.:.	0/0:4,0:4:12:0,12,124	0/0:6,0:6:18:0,18,172	0/0:3,0:3:9:0,9,95	0/0:6,0:6:18:0,18,178	0/0:4,0:4:12:0,12,122	0/0:1,0:1:3:0,3,33	./.:.:.:.:.	0/0:2,0:2:6:0,6,61	0/0:3,0:3:9:0,9,92	0/0:5,0:5:15:0,15,153	0/0:2,0:2:6:0,6,59	0/0:2,0:2:6:0,6,64	0/0:2,0:2:6:0,6,67	0/0:3,0:3:9:0,9,93	0/0:4,0:4:12:0,12,122	0/0:3,0:3:9:0,9,92	0/0:3,0:3:9:0,9,92	0/0:2,0:2:6:0,6,62	0/0:8,0:8:24:0,24,245	./.:.:.:.:.	0/0:3,0:3:9:0,9,80	0/0:5,0:5:15:0,15,145	0/0:2,0:2:6:0,6,63	0/0:1,0:1:3:0,3,32	0/0:3,0:3:9:0,9,92	0/0:2,0:2:6:0,6,65	0/0:4,0:4:12:0,12,123	0/0:4,0:4:12:0,12,129	0/0:7,0:7:21:0,21,207	0/0:2,0:2:6:0,6,61	0/0:3,0:3:9:0,9,96	0/0:2,0:2:6:0,6,59	0/0:3,0:3:9:0,9,92	0/0:3,0:3:9:0,9,83	0/0:7,0:7:21:0,21,223	0/0:3,0:3:9:0,9,85	0/0:4,0:4:12:0,12,126	0/0:7,0:7:21:0,21,213	1/1:0,1:1:3:32,3,0	0/0:3,0:3:9:0,9,89	0/0:4,0:4:12:0,12,124	1/1:0,1:1:3:33,3,0	1/1:0,5:5:15:152,15,0	0/0:8,0:8:21:0,21,230	0/0:4,0:4:12:0,12,122	0/0:4,0:4:12:0,12,125	0/0:5,0:5:15:0,15,160	0/0:3,0:3:9:0,9,92	0/0:1,0:1:3:0,3,31	0/0:3,0:3:9:0,9,95	0/0:1,0:1:3:0,3,31	0/0:5,0:5:15:0,15,156	0/0:4,0:4:12:0,12,126	0/0:3,0:3:9:0,9,92	0/0:5,0:5:15:0,15,148	0/0:2,0:2:6:0,6,61	0/0:10,0:10:30:0,30,310	0/0:2,0:2:6:0,6,65	0/0:4,0:4:12:0,12,122	./.:.:.:.:.	./.:.:.:.:.	0/0:2,0:2:6:0,6,63	0/0:2,0:2:3:0,3,45	0/0:1,0:1:3:0,3,31	0/0:1,0:1:3:0,3,32	./.:.:.:.:.	0/0:37,0:37:99:0,111,1256
chr0	60034331	.	T	A	1182.39	.	AC=20;AF=0.084;AN=238;BaseQRankSum=-3.297;DP=674;Dels=0.00;FS=1.242;HaplotypeScore=0.1575;InbreedingCoeff=0.4755;MLEAC=16;MLEAF=0.067;MQ=59.73;MQ0=0;MQRankSum=0.162;QD=22.31;ReadPosRankSum=-0.208	GT:AD:DP:GQ:PL	0/0:29,0:29:81:0,81,878	0/0:16,0:16:42:0,42,457	0/0:10,0:10:30:0,30,311	0/0:26,0:26:78:0,78,795	0/0:7,0:7:18:0,18,197	0/0:9,0:9:27:0,27,275	0/0:9,0:9:27:0,27,270	0/0:4,0:4:12:0,12,125	0/0:2,0:2:6:0,6,61	0/0:9,0:9:27:0,27,284	./.:.:.:.:.	0/0:16,0:16:48:0,48,500	0/0:16,0:16:48:0,48,499	./.:.:.:.:.	0/0:16,0:16:48:0,48,496	0/0:7,0:7:21:0,21,219	0/0:7,0:7:21:0,21,214	./.:.:.:.:.	./.:.:.:.:.	./.:.:.:.:.	0/0:2,0:2:6:0,6,62	0/0:4,0:4:12:0,12,120	0/0:10,0:10:30:0,30,317	0/0:22,0:22:66:0,66,673	./.:.:.:.:.	0/0:11,0:11:30:0,30,328	1/1:0,16:16:45:454,45,0	0/0:3,0:3:9:0,9,94	./.:.:.:.:.	0/0:6,0:6:18:0,18,183	./.:.:.:.:.	0/1:1,2:3:25:56,0,25	0/0:4,0:4:9:0,9,108	0/0:2,0:2:6:0,6,61	0/0:9,0:9:27:0,27,276	./.:.:.:.:.	0/0:16,0:16:48:0,48,495	1/1:0,3:3:9:92,9,0	0/0:3,0:3:9:0,9,95	1/1:0,1:1:3:31,3,0	0/0:2,0:2:6:0,6,61	1/1:0,9:9:27:266,27,0	0/0:10,0:10:30:0,30,311	0/0:10,0:10:30:0,30,305	0/0:14,0:14:42:0,42,437	0/0:9,0:9:24:0,24,269	0/0:5,0:5:15:0,15,160	0/0:2,0:2:6:0,6,63	0/0:3,0:3:9:0,9,93	0/0:3,0:3:9:0,9,91	1/1:0,5:5:12:137,12,0	0/0:7,0:7:21:0,21,214	0/0:3,0:3:6:0,6,76	0/0:4,0:4:12:0,12,122	0/0:3,0:3:9:0,9,93	./.:.:.:.:.	0/0:5,0:5:15:0,15,153	0/0:5,0:5:15:0,15,158	1/1:0,2:2:6:59,6,0	0/0:3,0:3:9:0,9,94	0/0:3,0:3:9:0,9,92	0/0:6,0:6:18:0,18,182	0/0:5,0:5:15:0,15,156	0/0:3,0:3:9:0,9,95	0/0:4,0:4:12:0,12,124	0/0:5,0:5:12:0,12,140	0/0:2,0:2:6:0,6,63	0/0:4,0:4:12:0,12,122	0/0:6,0:6:18:0,18,189	0/0:1,0:1:3:0,3,30	0/0:1,0:1:3:0,3,32	0/0:4,0:4:9:0,9,108	0/0:10,0:10:27:0,27,287	0/0:5,0:5:15:0,15,150	0/0:2,0:2:6:0,6,63	0/0:1,0:1:3:0,3,31	./.:.:.:.:.	0/0:1,0:1:3:0,3,32	0/0:5,0:5:15:0,15,155	0/0:5,0:5:12:0,12,137	./.:.:.:.:.	0/0:5,0:5:15:0,15,154	0/0:1,0:1:3:0,3,30	0/0:3,0:3:9:0,9,93	0/0:6,0:6:18:0,18,184	./.:.:.:.:.	0/0:7,0:7:18:0,18,204	./.:.:.:.:.	0/0:4,0:4:12:0,12,125	./.:.:.:.:.	0/0:5,0:5:15:0,15,159	0/0:3,0:3:9:0,9,90	0/0:4,0:4:12:0,12,123	0/0:3,0:3:9:0,9,92	0/0:2,0:2:6:0,6,61	0/0:1,0:1:3:0,3,32	0/1:1,1:2:27:27,0,27	0/0:6,0:6:18:0,18,189	0/0:2,0:2:6:0,6,63	0/0:3,0:3:9:0,9,93	0/0:1,0:1:3:0,3,27	./.:.:.:.:.	0/0:6,0:6:18:0,18,181	0/0:1,0:1:3:0,3,32	0/0:1,0:1:3:0,3,30	0/0:5,0:5:15:0,15,157	0/0:1,0:1:3:0,3,32	0/0:2,0:2:6:0,6,61	1/1:0,3:3:9:80,9,0	./.:.:.:.:.	0/0:5,0:5:15:0,15,151	1/1:0,3:3:9:82,9,0	1/1:0,6:6:15:148,15,0	0/0:5,0:5:15:0,15,156	0/0:2,0:2:6:0,6,61	0/0:3,0:3:9:0,9,92	0/0:5,0:5:15:0,15,156	0/0:3,0:3:9:0,9,88	0/0:4,0:4:12:0,12,118	0/0:2,0:2:6:0,6,64	0/0:7,0:7:21:0,21,214	0/0:3,0:3:9:0,9,89	0/0:5,0:5:15:0,15,151	0/0:3,0:3:9:0,9,97	0/0:3,0:3:9:0,9,93	0/0:2,0:2:6:0,6,63	0/0:7,0:7:21:0,21,217	0/0:8,0:8:24:0,24,254	0/0:4,0:4:12:0,12,123	0/0:8,0:8:12:0,12,179	0/0:2,0:2:3:0,3,45	0/0:1,0:1:3:0,3,32	./.:.:.:.:.	0/0:8,0:8:12:0,12,179	0/0:2,0:2:6:0,6,63	0/0:4,0:4:6:0,6,89	0/0:15,0:15:45:0,45,507
chr0	60037550	.	T	C	6652.69	.	AC=90;AF=0.341;AN=264;BaseQRankSum=-2.966;DP=869;Dels=0.00;FS=2.879;HaplotypeScore=0.0863;InbreedingCoeff=0.6836;MLEAC=90;MLEAF=0.341;MQ=59.79;MQ0=1;MQRankSum=-0.433;QD=26.19;ReadPosRankSum=-2.778	GT:AD:DP:GQ:PL	0/0:55,0:55:99:0,165,1749	0/0:17,0:17:51:0,51,530	1/1:0,15:15:45:459,45,0	0/0:38,0:38:99:0,114,1162	1/1:0,7:7:21:214,21,0	0/0:5,0:5:15:0,15,156	0/0:14,0:14:36:0,36,360	1/1:0,10:10:30:304,30,0	0/0:3,0:3:9:0,9,99	0/0:16,0:17:42:0,42,447	0/0:2,0:2:6:0,6,65	0/0:17,0:17:51:0,51,528	0/0:13,0:13:39:0,39,397	./.:.:.:.:.	1/1:0,8:8:24:242,24,0	1/1:0,14:14:42:425,42,0	1/1:0,14:14:39:392,39,0	0/1:2,1:3:23:23,0,54	0/0:5,0:5:12:0,12,118	0/0:3,0:3:9:0,9,92	0/0:5,0:5:15:0,15,159	0/0:16,0:16:48:0,48,486	0/0:36,0:36:96:0,96,1019	0/0:19,0:19:51:0,51,521	1/1:0,3:3:9:97,9,0	1/1:0,12:12:33:319,33,0	0/0:11,0:11:30:0,30,319	1/1:0,4:4:12:128,12,0	0/1:2,1:3:23:23,0,55	1/1:0,14:14:36:378,36,0	1/1:0,5:5:15:157,15,0	1/1:0,5:5:15:159,15,0	0/0:17,0:17:45:0,45,488	1/1:0,3:3:9:92,9,0	1/1:0,11:11:33:341,33,0	0/0:4,0:4:12:0,12,122	0/0:20,0:20:60:0,60,604	1/1:0,10:10:27:294,27,0	1/1:0,10:10:30:307,30,0	0/0:3,0:3:9:0,9,99	0/1:1,3:4:20:79,0,20	1/1:0,7:7:21:205,21,0	0/0:21,0:21:60:0,60,623	0/0:10,0:10:30:0,30,289	0/0:14,0:14:42:0,42,428	0/0:20,0:21:54:0,54,581	1/1:0,3:3:9:83,9,0	0/1:1,1:2:26:26,0,26	1/1:0,1:1:3:28,3,0	1/1:0,2:2:6:55,6,0	0/0:3,0:3:9:0,9,92	1/1:0,2:2:6:56,6,0	0/0:8,0:8:24:0,24,243	0/0:5,0:5:12:0,12,138	0/0:4,0:4:12:0,12,124	0/0:6,0:6:18:0,18,184	./.:.:.:.:.	0/0:11,0:11:33:0,33,336	1/1:0,1:1:3:33,3,0	0/0:5,0:5:15:0,15,149	0/0:3,0:3:9:0,9,90	0/0:2,0:2:6:0,6,61	1/1:0,4:4:12:122,12,0	1/1:0,4:4:12:122,12,0	1/1:0,3:3:9:89,9,0	1/1:0,10:10:27:291,27,0	0/0:4,0:4:12:0,12,122	1/1:0,6:6:18:186,18,0	1/1:0,3:3:9:83,9,0	0/0:2,0:2:6:0,6,62	0/0:1,0:1:3:0,3,32	./.:.:.:.:.	0/0:2,0:2:6:0,6,63	0/0:5,0:5:15:0,15,143	0/0:3,0:3:9:0,9,89	0/0:5,0:5:15:0,15,158	0/0:2,0:2:6:0,6,61	0/0:3,0:3:9:0,9,94	0/0:1,0:1:3:0,3,31	0/0:1,0:1:3:0,3,34	./.:.:.:.:.	0/0:3,0:3:9:0,9,96	0/0:2,0:2:6:0,6,61	0/0:3,0:3:3:0,3,31	0/0:3,0:3:9:0,9,95	./.:.:.:.:.	1/1:0,4:4:12:122,12,0	1/1:0,3:3:9:88,9,0	1/1:0,1:1:3:32,3,0	1/1:0,2:2:6:61,6,0	1/1:0,3:3:9:92,9,0	1/1:0,1:1:3:31,3,0	0/0:1,0:1:3:0,3,31	1/1:0,2:2:6:65,6,0	0/0:4,0:4:9:0,9,107	0/0:7,0:7:21:0,21,219	0/1:1,2:3:23:52,0,23	0/0:1,0:1:3:0,3,31	1/1:0,3:3:9:95,9,0	0/0:3,0:3:9:0,9,92	1/1:0,5:5:15:154,15,0	1/1:0,1:1:3:29,3,0	0/0:4,0:4:12:0,12,118	0/0:1,0:1:3:0,3,32	0/0:1,1:2:3:0,3,31	0/0:5,0:5:9:0,9,99	0/0:2,0:2:6:0,6,64	0/0:4,0:4:12:0,12,124	0/0:2,0:2:6:0,6,63	0/0:5,0:5:15:0,15,145	0/0:5,0:5:15:0,15,151	0/0:2,0:2:6:0,6,63	1/1:0,7:7:21:212,21,0	1/1:0,7:7:18:191,18,0	1/1:0,4:4:12:119,12,0	0/1:1,1:2:25:26,0,25	1/1:0,3:3:9:92,9,0	0/0:4,0:4:12:0,12,119	0/0:3,0:3:9:0,9,92	0/0:4,0:4:12:0,12,122	0/0:4,0:5:9:0,9,106	0/0:6,0:6:15:0,15,177	0/0:1,0:1:3:0,3,32	0/0:1,0:1:3:0,3,31	0/0:3,0:3:9:0,9,92	0/0:2,0:2:6:0,6,61	0/0:5,0:5:15:0,15,161	0/0:2,0:2:6:0,6,61	0/0:4,0:4:12:0,12,128	0/0:4,0:4:6:0,6,89	0/0:2,0:2:3:0,3,45	0/0:3,0:3:9:0,9,94	0/0:6,0:6:9:0,9,121	0/0:5,0:5:12:0,12,138	0/0:2,0:2:3:0,3,45	0/0:3,0:3:9:0,9,95	0/0:28,0:28:84:0,84,966
chr0	60039057	.	G	T	7448.47	.	AC=66;AF=0.256;AN=258;BaseQRankSum=-2.135;DP=939;Dels=0.00;FS=0.834;HaplotypeScore=0.1158;InbreedingCoeff=0.7096;MLEAC=63;MLEAF=0.244;MQ=58.37;MQ0=0;MQRankSum=-3.038;QD=27.09;ReadPosRankSum=1.530	GT:AD:DP:GQ:PL	1/1:0,45:45:99:1403,132,0	1/1:0,17:17:45:492,45,0	0/0:14,0:14:42:0,42,442	0/0:37,0:37:99:0,111,1132	0/0:9,0:9:27:0,27,286	0/0:12,0:12:33:0,33,352	0/0:16,0:16:48:0,48,505	0/0:1,0:1:3:0,3,32	0/0:3,0:3:9:0,9,96	0/0:13,0:13:36:0,36,391	0/0:4,0:4:12:0,12,133	1/1:0,16:16:45:480,45,0	0/0:13,0:13:39:0,39,412	1/1:0,1:1:3:32,3,0	0/0:14,0:14:42:0,42,440	0/0:27,0:27:81:0,81,853	0/0:27,0:27:81:0,81,840	1/1:0,4:4:12:126,12,0	0/0:7,0:7:21:0,21,212	1/1:0,11:11:27:293,27,0	1/1:0,5:5:15:161,15,0	0/0:16,0:16:48:0,48,517	1/1:0,20:20:60:612,60,0	0/0:9,0:9:27:0,27,277	0/0:4,0:4:12:0,12,133	0/0:14,0:14:42:0,42,432	0/0:9,0:9:27:0,27,288	0/0:6,0:6:18:0,18,197	0/0:1,0:1:3:0,3,34	0/0:14,0:14:39:0,39,418	0/0:4,0:4:12:0,12,136	0/0:4,0:4:12:0,12,123	0/0:12,0:12:36:0,36,377	0/0:3,0:3:9:0,9,93	0/0:11,0:11:33:0,33,334	1/1:0,7:7:21:217,21,0	1/1:0,12:12:30:335,30,0	0/0:19,0:19:54:0,54,587	0/0:15,0:15:42:0,42,455	0/1:4,1:5:17:17,0,115	0/0:7,0:7:21:0,21,227	0/0:16,0:16:48:0,48,496	0/0:12,0:12:33:0,33,368	0/0:17,0:17:51:0,51,528	1/1:0,22:22:66:678,66,0	1/1:0,24:24:72:734,72,0	0/0:6,0:6:18:0,18,186	0/0:3,0:3:9:0,9,100	0/0:2,0:2:6:0,6,65	0/0:5,0:5:15:0,15,156	1/1:0,1:1:3:32,3,0	./.:.:.:.:.	0/0:8,0:8:24:0,24,256	0/0:2,0:2:6:0,6,61	0/0:3,0:3:9:0,9,94	1/1:0,6:6:18:185,18,0	0/0:7,0:7:21:0,21,221	0/0:5,0:5:15:0,15,155	./.:.:.:.:.	1/1:0,6:6:18:179,18,0	./.:.:.:.:.	0/0:3,0:3:9:0,9,96	0/0:9,0:9:24:0,24,264	0/0:5,0:5:15:0,15,152	0/0:3,0:3:9:0,9,97	0/0:8,0:8:24:0,24,249	0/0:4,0:4:12:0,12,119	0/0:11,0:11:30:0,30,336	0/0:1,0:1:3:0,3,32	./.:.:.:.:.	1/1:0,2:2:6:63,6,0	0/0:2,0:2:6:0,6,61	1/1:0,1:1:3:31,3,0	1/1:0,1:1:3:33,3,0	0/0:8,0:8:24:0,24,243	0/0:1,0:1:3:0,3,32	1/1:0,5:5:15:155,15,0	1/1:0,5:5:15:158,15,0	1/1:0,2:2:6:61,6,0	0/0:2,0:2:6:0,6,61	./.:.:.:.:.	0/0:1,0:1:3:0,3,32	0/0:4,0:4:12:0,12,130	0/0:7,0:7:15:0,15,187	0/0:1,0:1:3:0,3,32	0/0:3,0:3:9:0,9,97	0/0:1,0:1:3:0,3,31	0/0:5,0:5:15:0,15,158	0/0:7,0:7:21:0,21,214	0/0:3,0:3:9:0,9,95	0/0:2,0:2:6:0,6,65	0/0:4,0:4:12:0,12,119	0/0:2,0:2:6:0,6,61	0/0:2,0:2:6:0,6,61	0/0:3,0:3:9:0,9,92	0/0:5,0:5:15:0,15,157	0/1:2,4:6:43:112,0,43	0/0:2,0:2:6:0,6,62	0/0:2,0:2:6:0,6,63	0/0:4,0:4:12:0,12,128	0/0:4,0:4:12:0,12,126	0/0:3,0:3:9:0,9,93	0/1:1,4:5:17:105,0,17	./.:.:.:.:.	0/0:2,0:2:6:0,6,51	1/1:0,4:4:12:125,12,0	1/1:0,4:4:12:125,12,0	0/0:5,0:5:15:0,15,153	0/0:6,0:6:18:0,18,189	1/1:0,3:3:6:73,6,0	1/1:0,6:6:18:185,18,0	0/0:6,0:6:18:0,18,195	0/0:4,0:4:12:0,12,122	0/0:5,0:5:15:0,15,160	0/0:4,0:4:12:0,12,126	0/0:5,0:5:15:0,15,155	0/0:2,0:2:6:0,6,63	0/0:8,0:8:21:0,21,238	0/0:2,0:2:6:0,6,62	./.:.:.:.:.	0/0:6,0:6:18:0,18,187	0/0:1,0:1:3:0,3,31	0/0:5,0:5:15:0,15,155	0/1:1,4:5:17:104,0,17	1/1:0,6:6:18:180,18,0	1/1:0,3:3:9:93,9,0	1/1:0,4:4:12:126,12,0	1/1:0,3:3:9:95,9,0	0/0:2,0:2:6:0,6,67	./.:.:.:.:.	0/0:8,0:8:12:0,12,179	0/0:2,0:2:3:0,3,45	1/1:0,2:2:3:45,3,0	0/0:4,0:4:9:0,9,95	1/1:0,6:6:12:152,12,0	0/0:7,0:7:12:0,12,165	0/0:27,0:27:81:0,81,903
chr0	60039532	.	T	C	5435.75	.	AC=56;AF=0.206;AN=272;BaseQRankSum=-3.195;DP=983;Dels=0.00;FS=6.277;HaplotypeScore=0.0835;InbreedingCoeff=0.6596;MLEAC=50;MLEAF=0.184;MQ=58.37;MQ0=0;MQRankSum=0.830;QD=24.71;ReadPosRankSum=-1.557	GT:AD:DP:GQ:PL	1/1:0,58:58:99:1749,174,0	1/1:0,14:14:42:437,42,0	0/0:12,0:12:36:0,36,383	0/0:48,0:48:99:0,144,1468	0/0:10,0:10:30:0,30,313	0/0:10,0:10:30:0,30,315	0/0:11,0:11:30:0,30,319	0/0:5,0:5:15:0,15,158	0/0:4,0:4:12:0,12,129	0/0:17,0:17:48:0,48,509	0/0:6,0:6:18:0,18,185	0/0:27,0:27:78:0,78,827	0/0:11,0:11:33:0,33,340	0/0:1,0:1:3:0,3,30	0/0:22,0:22:57:0,57,640	0/0:19,0:19:51:0,51,549	0/0:24,0:24:63:0,63,704	1/1:0,1:1:3:33,3,0	0/0:9,0:9:15:0,15,211	1/1:0,13:13:30:349,30,0	1/1:0,2:2:6:62,6,0	0/0:12,0:12:33:0,33,364	1/1:0,20:20:60:602,60,0	0/0:17,0:17:48:0,48,523	0/0:6,0:6:18:0,18,182	0/0:26,0:26:75:0,75,787	0/0:14,0:14:39:0,39,413	0/0:4,0:4:12:0,12,130	0/0:2,0:2:6:0,6,53	0/0:13,0:13:39:0,39,414	0/0:1,0:1:3:0,3,29	0/0:6,0:6:18:0,18,195	0/0:15,0:15:42:0,42,463	0/0:1,0:1:3:0,3,32	0/0:23,0:23:69:0,69,719	0/0:3,0:3:9:0,9,84	1/1:0,10:10:27:274,27,0	0/0:15,0:15:45:0,45,459	0/0:13,0:13:39:0,39,406	0/0:3,0:3:9:0,9,99	0/0:3,0:3:9:0,9,94	0/0:15,0:15:42:0,42,439	0/0:12,0:12:36:0,36,370	0/0:19,0:19:57:0,57,567	1/1:0,15:15:42:453,42,0	0/0:14,0:14:36:0,36,403	0/0:10,0:10:27:0,27,304	0/0:5,0:5:15:0,15,165	0/0:1,0:1:3:0,3,31	0/0:6,0:6:18:0,18,184	1/1:0,5:5:15:154,15,0	0/0:2,0:2:6:0,6,61	0/0:3,0:3:9:0,9,95	0/0:1,0:1:3:0,3,32	0/0:4,0:4:12:0,12,118	1/1:0,3:3:9:94,9,0	0/0:5,0:5:15:0,15,160	0/0:6,0:6:18:0,18,179	0/0:6,0:6:18:0,18,193	0/0:2,0:2:6:0,6,63	0/0:4,0:4:12:0,12,118	0/0:7,0:7:21:0,21,220	0/0:8,0:8:24:0,24,245	0/0:3,0:3:9:0,9,97	0/0:4,0:4:9:0,9,106	0/0:3,0:3:6:0,6,74	0/0:4,0:4:12:0,12,128	0/0:5,0:5:15:0,15,155	0/0:4,0:4:12:0,12,124	0/0:1,0:1:3:0,3,32	1/1:0,1:1:3:30,3,0	0/0:3,0:3:9:0,9,95	1/1:0,5:5:15:137,15,0	0/1:4,3:7:69:69,0,101	0/0:7,0:7:18:0,18,200	0/0:3,0:3:9:0,9,93	1/1:0,4:4:12:129,12,0	1/1:0,3:3:9:94,9,0	0/0:3,0:3:9:0,9,95	0/0:4,0:4:12:0,12,126	1/1:0,2:2:6:63,6,0	0/0:2,0:2:6:0,6,59	0/0:6,0:6:18:0,18,197	0/0:2,0:2:6:0,6,61	0/0:1,0:1:3:0,3,28	0/1:6,1:7:9:9,0,150	0/0:2,0:2:6:0,6,63	0/0:3,0:3:9:0,9,92	0/0:4,0:4:12:0,12,125	0/0:5,0:5:15:0,15,159	0/0:1,0:1:3:0,3,31	0/0:2,0:2:3:0,3,34	0/0:3,0:3:9:0,9,92	0/0:3,0:3:9:0,9,95	0/0:4,0:4:12:0,12,126	0/0:4,0:4:12:0,12,125	0/1:2,1:3:21:21,0,47	0/0:2,0:2:6:0,6,67	0/0:4,0:4:12:0,12,120	0/0:1,0:1:3:0,3,31	0/1:6,1:7:11:11,0,171	0/0:2,0:2:6:0,6,63	0/0:2,0:2:6:0,6,62	1/1:0,3:3:9:91,9,0	0/0:3,0:3:9:0,9,94	1/1:0,4:4:12:120,12,0	1/1:0,8:8:24:243,24,0	0/0:3,0:3:9:0,9,92	0/0:4,0:4:12:0,12,114	0/0:7,0:7:21:0,21,217	0/0:9,0:9:27:0,27,269	0/0:4,0:4:12:0,12,117	0/0:10,0:10:30:0,30,308	0/0:7,0:7:21:0,21,218	0/0:6,0:6:18:0,18,186	0/0:4,0:4:12:0,12,116	0/0:4,0:4:12:0,12,122	0/0:3,0:3:6:0,6,61	0/0:3,0:3:9:0,9,100	0/0:2,0:2:6:0,6,61	0/0:7,0:7:21:0,21,220	0/0:4,0:4:12:0,12,132	0/0:9,0:9:27:0,27,281	1/1:0,2:2:6:62,6,0	1/1:0,3:3:9:92,9,0	1/1:0,3:3:9:91,9,0	1/1:0,3:3:9:89,9,0	1/1:0,4:4:12:126,12,0	0/0:4,0:4:9:0,9,96	1/1:0,2:2:3:45,3,0	0/0:2,0:2:3:0,3,45	./.:.:.:.:.	1/1:0,1:1:3:29,3,0	0/0:2,0:2:3:0,3,45	1/1:0,7:7:15:179,15,0	0/0:2,0:2:6:0,6,61	0/0:23,0:23:69:0,69,783
chr0	60039580	.	C	T	6063.35	.	AC=66;AF=0.254;AN=260;BaseQRankSum=-2.044;DP=755;Dels=0.00;FS=0.000;HaplotypeScore=0.1592;InbreedingCoeff=0.6157;MLEAC=63;MLEAF=0.242;MQ=58.09;MQ0=0;MQRankSum=0.101;QD=25.58;ReadPosRankSum=-1.244	GT:AD:DP:GQ:PL	1/1:0,52:52:99:1657,156,0	1/1:0,6:6:18:183,18,0	0/0:8,0:8:24:0,24,252	0/0:28,0:28:81:0,81,826	0/0:6,0:6:18:0,18,186	0/0:5,0:5:15:0,15,158	0/0:7,0:7:18:0,18,205	0/0:1,0:1:3:0,3,34	0/0:1,0:1:3:0,3,32	0/0:13,0:13:39:0,39,401	0/0:5,0:5:15:0,15,160	1/1:0,22:22:57:640,57,0	0/0:4,0:4:12:0,12,122	1/1:0,1:1:3:31,3,0	0/0:15,0:15:42:0,42,455	0/0:14,0:14:42:0,42,445	0/0:17,0:17:48:0,48,514	0/1:3,3:6:74:74,0,88	0/0:7,0:7:21:0,21,218	1/1:0,6:6:18:178,18,0	1/1:0,4:4:12:130,12,0	0/0:6,0:6:18:0,18,191	1/1:0,8:8:24:243,24,0	0/0:19,0:19:54:0,54,562	0/0:2,0:2:6:0,6,68	0/0:20,0:20:57:0,57,609	0/0:15,0:15:42:0,42,459	0/0:4,0:4:12:0,12,133	0/0:3,0:3:9:0,9,99	0/0:13,0:13:39:0,39,397	0/0:2,0:2:6:0,6,67	0/0:5,0:5:15:0,15,162	0/0:12,0:12:36:0,36,378	0/0:1,0:1:3:0,3,33	0/0:12,0:12:36:0,36,361	0/1:1,4:5:19:111,0,19	1/1:0,12:12:30:341,30,0	0/0:7,0:7:21:0,21,213	0/0:6,0:6:18:0,18,179	0/1:3,1:4:20:20,0,88	0/0:5,0:5:15:0,15,152	0/0:8,0:8:24:0,24,251	0/0:14,0:14:42:0,42,434	0/0:17,0:17:45:0,45,486	1/1:0,12:12:30:328,30,0	1/1:0,13:13:33:367,33,0	0/0:5,0:5:15:0,15,158	0/0:1,0:1:3:0,3,31	0/0:1,0:1:3:0,3,32	0/0:2,0:2:6:0,6,65	1/1:0,2:2:6:59,6,0	./.:.:.:.:.	0/0:1,0:1:3:0,3,31	0/0:4,0:4:12:0,12,119	0/0:4,0:4:12:0,12,124	1/1:0,5:5:15:158,15,0	0/0:2,0:2:6:0,6,65	0/0:5,0:5:15:0,15,158	0/0:4,0:4:12:0,12,133	1/1:0,2:2:6:61,6,0	0/0:3,0:3:9:0,9,94	0/0:4,0:4:12:0,12,126	0/0:6,0:6:18:0,18,184	./.:.:.:.:.	0/0:2,0:2:6:0,6,63	0/0:4,0:4:12:0,12,127	0/0:2,0:2:6:0,6,61	0/0:6,0:6:18:0,18,192	0/0:2,0:2:6:0,6,64	0/0:4,0:4:12:0,12,129	1/1:0,2:2:6:60,6,0	0/0:4,0:4:12:0,12,123	1/1:0,3:3:9:94,9,0	0/1:3,4:7:71:108,0,71	0/0:9,0:9:21:0,21,244	./.:.:.:.:.	1/1:0,4:4:12:123,12,0	1/1:0,1:1:3:30,3,0	0/0:1,0:1:3:0,3,32	0/0:4,0:4:9:0,9,107	1/1:0,2:2:6:63,6,0	0/0:2,0:2:6:0,6,63	0/0:5,0:5:15:0,15,159	./.:.:.:.:.	0/0:1,0:1:3:0,3,30	0/0:5,0:5:15:0,15,165	0/0:1,0:1:3:0,3,32	0/0:5,0:5:15:0,15,162	0/0:3,0:3:9:0,9,92	0/0:7,0:7:21:0,21,214	0/0:2,0:2:6:0,6,61	0/0:3,0:3:6:0,6,75	0/0:3,0:3:9:0,9,92	0/0:2,0:2:6:0,6,61	0/0:3,0:3:9:0,9,92	0/0:4,0:4:12:0,12,129	0/1:4,1:5:20:20,0,91	0/0:1,0:1:3:0,3,32	0/0:1,0:1:3:0,3,32	0/0:1,0:1:3:0,3,32	0/0:4,0:4:12:0,12,128	0/0:2,0:2:6:0,6,61	0/1:1,1:2:24:25,0,24	1/1:0,1:1:3:31,3,0	0/0:2,0:2:6:0,6,63	1/1:0,3:3:9:96,9,0	1/1:0,6:6:18:191,18,0	0/0:2,0:2:6:0,6,61	0/0:2,0:2:6:0,6,65	1/1:0,6:6:18:172,18,0	1/1:0,12:12:36:370,36,0	0/0:2,0:2:6:0,6,65	0/0:4,0:4:12:0,12,123	0/0:3,0:3:9:0,9,89	0/0:2,0:2:6:0,6,64	0/0:2,0:2:6:0,6,63	0/0:8,0:8:24:0,24,253	0/0:4,0:4:9:0,9,107	0/0:2,0:2:6:0,6,61	0/0:2,0:2:6:0,6,62	0/0:3,0:3:9:0,9,96	0/0:4,0:4:12:0,12,122	0/0:2,0:2:6:0,6,62	1/1:0,2:2:6:63,6,0	1/1:0,3:3:9:92,9,0	1/1:0,3:3:9:91,9,0	./.:.:.:.:.	1/1:0,4:4:12:124,12,0	0/0:4,0:4:12:0,12,126	1/1:0,2:2:3:45,3,0	./.:.:.:.:.	0/0:3,0:3:6:0,6,76	1/1:0,6:6:12:136,12,0	./.:.:.:.:.	1/1:0,3:3:6:75,6,0	0/0:1,0:1:3:0,3,31	0/0:29,0:29:87:0,87,982
chr0	60039622	.	C	T	822.08	.	AC=17;AF=0.069;AN=248;BaseQRankSum=-3.364;DP=693;Dels=0.00;FS=3.011;HaplotypeScore=0.1883;InbreedingCoeff=0.4185;MLEAC=14;MLEAF=0.056;MQ=58.11;MQ0=1;MQRankSum=2.186;QD=21.63;ReadPosRankSum=-2.958	GT:AD:DP:GQ:PL	0/0:52,0:52:99:0,156,1689	0/0:9,1:10:27:0,27,287	0/0:9,0:9:27:0,27,287	0/0:26,0:26:72:0,72,781	0/0:9,0:9:27:0,27,273	0/0:4,0:4:12:0,12,129	0/0:4,0:4:12:0,12,130	./.:.:.:.:.	0/0:1,0:1:3:0,3,32	0/0:14,0:14:39:0,39,431	0/0:1,0:1:3:0,3,32	0/0:15,0:15:42:0,42,459	0/0:5,0:5:15:0,15,163	0/0:1,0:1:3:0,3,28	0/0:13,0:13:36:0,36,398	0/0:13,0:13:36:0,36,393	0/0:9,0:9:27:0,27,286	0/0:4,0:4:12:0,12,118	0/0:9,0:9:27:0,27,285	0/0:5,0:5:12:0,12,138	0/0:3,0:3:9:0,9,100	0/0:4,0:4:12:0,12,125	0/0:6,0:6:18:0,18,200	0/0:21,0:21:63:0,63,669	0/0:1,0:1:3:0,3,32	0/0:21,0:21:60:0,60,644	0/0:19,0:19:57:0,57,598	0/0:4,0:4:12:0,12,127	0/0:4,0:4:12:0,12,129	0/0:14,0:14:42:0,42,441	0/0:2,0:2:6:0,6,66	0/0:2,0:2:6:0,6,69	0/0:7,0:7:21:0,21,215	0/0:2,0:2:6:0,6,66	0/0:10,0:10:30:0,30,317	0/0:3,0:3:9:0,9,95	0/0:10,0:10:27:0,27,296	0/0:10,0:10:30:0,30,316	0/0:5,0:5:15:0,15,159	0/0:6,0:6:18:0,18,192	0/0:6,0:6:15:0,15,167	0/0:8,0:8:24:0,24,254	0/0:17,1:18:51:0,51,541	0/0:12,0:12:36:0,36,384	0/0:8,0:8:24:0,24,248	0/0:10,0:10:24:0,24,289	0/0:5,0:5:15:0,15,162	./.:.:.:.:.	./.:.:.:.:.	0/0:2,0:2:6:0,6,63	0/0:5,0:5:12:0,12,134	0/0:2,0:2:6:0,6,58	0/0:1,0:1:3:0,3,30	0/0:5,0:5:15:0,15,152	1/1:0,4:4:12:119,12,0	0/0:6,0:6:18:0,18,185	1/1:0,6:6:12:150,12,0	1/1:0,5:5:15:154,15,0	0/0:3,0:3:9:0,9,96	0/0:4,0:4:12:0,12,123	0/0:2,0:2:6:0,6,63	0/0:3,0:3:9:0,9,92	0/0:7,0:7:21:0,21,213	0/0:2,0:2:6:0,6,65	0/0:6,0:6:18:0,18,192	0/0:3,0:3:9:0,9,91	0/0:3,0:3:9:0,9,96	0/0:9,0:9:27:0,27,288	0/0:1,0:1:3:0,3,32	0/0:4,0:4:12:0,12,124	0/0:2,0:2:6:0,6,64	0/0:6,0:6:18:0,18,186	0/0:4,0:4:12:0,12,120	0/1:2,2:4:50:50,0,52	1/1:0,2:2:6:62,6,0	0/0:1,0:1:3:0,3,34	0/0:4,0:4:12:0,12,132	./.:.:.:.:.	./.:.:.:.:.	0/0:3,0:3:9:0,9,98	./.:.:.:.:.	0/0:3,0:3:9:0,9,97	0/0:2,0:2:6:0,6,66	0/0:1,0:1:3:0,3,34	0/0:2,0:2:6:0,6,61	0/0:3,0:3:9:0,9,100	0/0:4,0:4:12:0,12,121	0/0:5,0:5:15:0,15,160	0/0:4,0:4:12:0,12,118	0/0:5,0:5:15:0,15,156	0/0:2,0:2:6:0,6,69	0/0:3,0:3:6:0,6,75	0/0:1,0:1:3:0,3,33	0/0:2,0:2:6:0,6,62	0/0:3,0:3:9:0,9,88	0/0:7,0:7:21:0,21,217	0/0:7,0:7:21:0,21,218	./.:.:.:.:.	./.:.:.:.:.	0/0:1,0:1:3:0,3,32	0/0:1,0:1:3:0,3,32	./.:.:.:.:.	0/0:2,0:2:6:0,6,63	./.:.:.:.:.	0/0:1,0:1:3:0,3,32	0/0:3,0:3:9:0,9,96	0/0:2,0:2:6:0,6,65	0/0:5,0:5:15:0,15,156	0/0:1,0:1:3:0,3,32	0/0:3,0:3:9:0,9,99	0/0:7,0:7:21:0,21,220	0/0:1,0:1:3:0,3,32	0/0:4,0:4:12:0,12,125	0/0:2,0:2:6:0,6,62	0/0:5,0:5:15:0,15,151	0/0:1,0:1:3:0,3,32	0/0:5,0:5:15:0,15,154	0/0:2,0:2:6:0,6,59	1/1:0,3:3:9:83,9,0	0/0:2,0:2:6:0,6,62	1/1:0,4:4:12:121,12,0	1/1:0,7:7:21:217,21,0	0/0:2,0:2:6:0,6,64	0/0:2,0:2:6:0,6,65	0/0:3,0:3:9:0,9,91	0/0:4,0:4:12:0,12,120	0/0:1,0:1:3:0,3,31	0/0:1,0:1:3:0,3,32	1/1:0,3:3:9:93,9,0	0/0:2,0:2:3:0,3,45	./.:.:.:.:.	0/0:2,1:3:3:0,3,31	0/0:4,0:4:6:0,6,89	./.:.:.:.:.	0/0:2,0:2:3:0,3,45	./.:.:.:.:.	0/0:16,0:16:48:0,48,540
chr0	60039874	.	T	A	1122.36	.	AC=31;AF=0.178;AN=174;BaseQRankSum=2.054;DP=416;Dels=0.00;FS=2.861;HaplotypeScore=0.0000;InbreedingCoeff=0.4051;MLEAC=29;MLEAF=0.167;MQ=29.84;MQ0=62;MQRankSum=1.203;QD=13.36;ReadPosRankSum=0.248	GT:AD:DP:GQ:PL	1/1:0,15:15:18:197,18,0	1/1:0,8:8:15:153,15,0	0/0:9,0:9:12:0,12,118	0/0:18,0:18:18:0,18,178	0/0:8,0:8:9:0,9,92	./.:.:.:.:.	0/0:8,0:8:3:0,3,30	./.:.:.:.:.	0/0:2,0:2:6:0,6,63	0/0:6,0:6:6:0,6,61	0/0:2,0:2:6:0,6,61	0/0:6,0:6:3:0,3,30	0/0:9,0:9:12:0,12,119	./.:.:.:.:.	0/0:4,0:4:9:0,9,92	0/0:6,0:6:12:0,12,115	0/0:8,0:8:12:0,12,118	1/1:0,1:1:3:33,3,0	./.:.:.:.:.	./.:.:.:.:.	./.:.:.:.:.	0/0:5,0:5:9:0,9,86	1/1:0,7:7:12:126,12,0	0/0:10,0:10:18:0,18,172	./.:.:.:.:.	0/0:5,0:5:3:0,3,30	0/0:5,0:5:9:0,9,97	./.:.:.:.:.	0/0:2,0:2:6:0,6,55	0/0:14,0:14:12:0,12,122	0/0:6,0:6:9:0,9,92	0/0:1,0:1:3:0,3,35	0/0:14,0:14:15:0,15,153	0/0:1,0:1:3:0,3,31	./.:.:.:.:.	./.:.:.:.:.	1/1:0,15:15:27:284,27,0	0/0:5,0:5:9:0,9,92	0/0:4,0:4:9:0,9,88	0/0:2,0:2:6:0,6,63	0/0:3,0:3:6:0,6,61	0/0:6,0:6:9:0,9,86	0/0:7,0:7:9:0,9,92	0/0:4,0:4:12:0,12,122	1/1:0,11:11:9:92,9,0	0/0:12,0:12:6:0,6,59	0/0:3,0:3:3:0,3,29	./.:.:.:.:.	0/0:1,0:1:3:0,3,30	./.:.:.:.:.	./.:.:.:.:.	./.:.:.:.:.	./.:.:.:.:.	0/0:2,0:2:6:0,6,59	0/0:3,0:3:6:0,6,63	1/1:0,3:3:9:97,9,0	0/0:1,0:1:3:0,3,32	0/0:2,0:2:3:0,3,30	./.:.:.:.:.	./.:.:.:.:.	./.:.:.:.:.	0/0:2,0:2:3:0,3,32	0/0:4,0:4:9:0,9,92	0/0:1,0:1:3:0,3,29	0/0:3,0:3:3:0,3,32	0/0:1,0:1:3:0,3,30	0/0:3,0:3:9:0,9,89	./.:.:.:.:.	0/0:3,0:3:3:0,3,33	./.:.:.:.:.	./.:.:.:.:.	0/0:2,0:2:6:0,6,61	1/1:0,2:2:3:32,3,0	./.:.:.:.:.	0/0:1,0:1:3:0,3,32	./.:.:.:.:.	1/1:0,1:1:3:28,3,0	./.:.:.:.:.	./.:.:.:.:.	./.:.:.:.:.	1/1:0,1:1:3:32,3,0	./.:.:.:.:.	0/0:3,0:3:6:0,6,61	0/0:3,0:3:6:0,6,57	0/0:2,0:2:3:0,3,30	0/0:1,0:1:3:0,3,33	0/0:2,0:2:3:0,3,32	0/0:2,0:2:6:0,6,53	./.:.:.:.:.	0/0:3,0:3:9:0,9,95	0/0:1,0:1:3:0,3,30	./.:.:.:.:.	0/0:2,0:2:6:0,6,61	./.:.:.:.:.	./.:.:.:.:.	0/0:3,0:3:6:0,6,61	0/1:1,1:2:27:27,0,28	0/0:1,0:1:3:0,3,31	./.:.:.:.:.	0/0:1,0:1:3:0,3,32	./.:.:.:.:.	0/0:2,0:2:3:0,3,32	0/0:2,0:2:6:0,6,57	./.:.:.:.:.	./.:.:.:.:.	./.:.:.:.:.	./.:.:.:.:.	0/0:3,0:3:9:0,9,86	./.:.:.:.:.	0/0:1,0:1:3:0,3,32	./.:.:.:.:.	./.:.:.:.:.	0/0:5,0:5:3:0,3,30	0/0:4,0:4:6:0,6,61	./.:.:.:.:.	./.:.:.:.:.	0/0:2,0:2:6:0,6,61	0/0:1,0:1:3:0,3,30	./.:.:.:.:.	./.:.:.:.:.	0/0:4,0:4:9:0,9,92	0/0:1,0:1:3:0,3,32	./.:.:.:.:.	./.:.:.:.:.	./.:.:.:.:.	1/1:0,3:3:3:33,3,0	1/1:0,5:5:3:33,3,0	1/1:0,4:4:12:130,12,0	0/0:3,0:3:3:0,3,29	./.:.:.:.:.	./.:.:.:.:.	0/0:2,0:2:3:0,3,45	1/1:0,4:4:3:45,3,0	./.:.:.:.:.	1/1:0,2:2:3:32,3,0	0/0:3,0:3:3:0,3,45	0/0:15,0:15:30:0,30,344
chr0	60039952	.	A	C	654.13	.	AC=33;AF=0.220;AN=150;DP=342;Dels=0.00;FS=0.000;HaplotypeScore=0.0126;InbreedingCoeff=0.3488;MLEAC=31;MLEAF=0.207;MQ=24.43;MQ0=70;QD=8.61	GT:AD:DP:GQ:PL	1/1:0,15:15:9:97,9,0	1/1:0,14:14:9:92,9,0	0/0:6,0:6:9:0,9,92	0/0:12,0:12:6:0,6,59	0/0:5,0:5:3:0,3,34	./.:.:.:.:.	0/0:7,0:7:9:0,9,92	./.:.:.:.:.	./.:.:.:.:.	0/0:2,0:2:3:0,3,32	./.:.:.:.:.	1/1:0,6:6:9:94,9,0	0/0:9,0:9:9:0,9,93	./.:.:.:.:.	0/0:6,0:6:3:0,3,31	0/0:6,0:6:6:0,6,59	0/0:6,0:6:9:0,9,94	./.:.:.:.:.	0/0:3,0:3:3:0,3,32	./.:.:.:.:.	./.:.:.:.:.	0/0:2,0:2:3:0,3,30	./.:.:.:.:.	0/0:10,0:10:12:0,12,126	0/0:2,0:2:6:0,6,65	0/0:10,0:10:15:0,15,158	0/0:5,0:5:15:0,15,158	0/0:3,0:3:9:0,9,100	0/0:1,0:1:3:0,3,32	0/0:6,0:6:6:0,6,59	0/0:2,0:2:6:0,6,61	0/0:1,0:1:3:0,3,36	0/0:11,0:11:15:0,15,153	0/0:1,0:1:3:0,3,34	0/0:6,0:6:3:0,3,31	1/1:0,1:1:3:32,3,0	1/1:0,7:7:3:30,3,0	0/0:5,0:5:6:0,6,61	0/0:2,0:2:3:0,3,32	0/0:1,0:1:3:0,3,23	0/0:1,0:1:3:0,3,32	./.:.:.:.:.	0/0:6,0:6:3:0,3,29	0/0:2,0:2:6:0,6,59	1/1:0,8:8:6:65,6,0	./.:.:.:.:.	0/0:7,0:7:9:0,9,92	./.:.:.:.:.	./.:.:.:.:.	./.:.:.:.:.	./.:.:.:.:.	./.:.:.:.:.	./.:.:.:.:.	./.:.:.:.:.	0/0:2,0:2:3:0,3,31	./.:.:.:.:.	0/0:1,0:1:3:0,3,32	0/0:2,0:2:3:0,3,31	0/0:2,0:2:3:0,3,32	1/1:0,1:1:3:32,3,0	./.:.:.:.:.	./.:.:.:.:.	./.:.:.:.:.	0/0:2,0:2:3:0,3,30	0/0:2,0:2:3:0,3,31	./.:.:.:.:.	./.:.:.:.:.	./.:.:.:.:.	0/0:2,0:2:3:0,3,31	./.:.:.:.:.	1/1:0,1:1:3:31,3,0	./.:.:.:.:.	./.:.:.:.:.	./.:.:.:.:.	./.:.:.:.:.	./.:.:.:.:.	./.:.:.:.:.	./.:.:.:.:.	./.:.:.:.:.	./.:.:.:.:.	1/1:0,1:1:3:31,3,0	0/0:1,0:1:3:0,3,31	0/0:2,0:2:3:0,3,30	./.:.:.:.:.	0/0:4,0:4:9:0,9,92	./.:.:.:.:.	./.:.:.:.:.	0/0:1,0:1:3:0,3,30	0/0:1,0:1:3:0,3,30	0/0:1,0:1:3:0,3,32	./.:.:.:.:.	0/0:2,0:2:3:0,3,33	./.:.:.:.:.	0/0:1,0:1:3:0,3,31	./.:.:.:.:.	0/0:2,0:2:3:0,3,31	1/1:0,2:2:3:32,3,0	./.:.:.:.:.	0/0:1,0:1:3:0,3,32	./.:.:.:.:.	0/0:1,0:1:3:0,3,32	./.:.:.:.:.	0/1:2,1:3:20:26,0,20	./.:.:.:.:.	0/0:2,0:2:3:0,3,32	./.:.:.:.:.	1/1:0,2:2:3:33,3,0	./.:.:.:.:.	./.:.:.:.:.	./.:.:.:.:.	1/1:0,4:4:9:89,9,0	./.:.:.:.:.	0/0:2,0:2:3:0,3,31	0/0:2,0:2:3:0,3,33	0/0:2,0:2:3:0,3,32	./.:.:.:.:.	0/0:1,0:1:3:0,3,32	./.:.:.:.:.	./.:.:.:.:.	0/0:1,0:1:3:0,3,31	0/0:3,0:3:3:0,3,33	0/0:4,0:4:6:0,6,63	./.:.:.:.:.	1/1:0,4:4:6:63,6,0	1/1:0,1:1:3:31,3,0	1/1:0,3:3:6:63,6,0	1/1:0,3:3:3:31,3,0	./.:.:.:.:.	./.:.:.:.:.	./.:.:.:.:.	./.:.:.:.:.	0/0:2,0:2:3:0,3,45	./.:.:.:.:.	./.:.:.:.:.	./.:.:.:.:.	./.:.:.:.:.	0/0:11,0:11:12:0,12,134
chr0	60043672	.	A	G	11290.1	.	AC=163;AF=0.709;AN=230;BaseQRankSum=1.000;DP=577;Dels=0.00;FS=0.000;HaplotypeScore=0.0748;InbreedingCoeff=0.6440;MLEAC=165;MLEAF=0.717;MQ=59.28;MQ0=0;MQRankSum=0.654;QD=29.48;ReadPosRankSum=-0.092	GT:AD:DP:GQ:PL	0/0:29,0:29:78:0,78,883	1/1:0,9:9:27:281,27,0	1/1:0,10:10:27:299,27,0	1/1:0,23:23:69:728,69,0	1/1:0,8:8:24:260,24,0	1/1:0,8:8:24:252,24,0	0/0:3,0:3:6:0,6,71	1/1:0,2:2:6:67,6,0	1/1:0,1:1:3:34,3,0	1/1:0,11:11:33:337,33,0	./.:.:.:.:.	1/1:0,7:7:21:218,21,0	1/1:0,12:12:36:372,36,0	0/0:1,0:1:3:0,3,32	1/1:0,18:18:54:561,54,0	1/1:0,10:10:27:294,27,0	1/1:0,10:10:24:281,24,0	0/1:1,1:2:26:26,0,26	./.:.:.:.:.	1/1:0,2:2:3:45,3,0	1/1:0,1:1:3:33,3,0	1/1:0,1:1:3:32,3,0	1/1:0,12:12:36:379,36,0	1/1:0,12:12:36:385,36,0	./.:.:.:.:.	1/1:0,16:16:48:492,48,0	0/0:11,0:11:33:0,33,340	./.:.:.:.:.	./.:.:.:.:.	1/1:0,5:5:15:160,15,0	./.:.:.:.:.	./.:.:.:.:.	0/0:4,0:4:9:0,9,110	1/1:0,2:2:6:65,6,0	0/0:10,0:10:30:0,30,304	1/1:0,2:2:6:67,6,0	1/1:0,6:6:15:171,15,0	1/1:0,3:3:9:90,9,0	1/1:0,1:1:3:28,3,0	1/1:0,1:1:3:26,3,0	./.:.:.:.:.	1/1:0,9:9:27:291,27,0	0/0:19,0:19:45:0,45,521	0/0:11,0:11:27:0,27,307	0/0:8,0:8:24:0,24,244	1/1:0,2:2:3:33,3,0	1/1:0,15:15:39:448,39,0	1/1:0,1:1:3:34,3,0	1/1:0,1:1:3:31,3,0	1/1:0,1:1:3:33,3,0	./.:.:.:.:.	0/0:2,0:2:3:0,3,45	0/0:7,0:7:21:0,21,217	0/0:1,0:1:3:0,3,31	./.:.:.:.:.	1/1:0,2:2:6:67,6,0	0/0:3,0:3:9:0,9,94	0/0:5,0:5:15:0,15,145	1/1:0,2:2:6:63,6,0	0/0:3,0:3:9:0,9,94	1/1:0,1:1:3:34,3,0	1/1:0,3:3:9:92,9,0	1/1:0,3:3:9:96,9,0	0/0:5,0:5:15:0,15,151	1/1:0,2:2:6:67,6,0	1/1:0,11:11:30:335,30,0	0/0:3,0:3:9:0,9,94	1/1:0,5:5:15:159,15,0	1/1:0,1:1:3:32,3,0	1/1:0,1:1:3:32,3,0	./.:.:.:.:.	1/1:0,2:2:6:58,6,0	1/1:0,1:1:3:32,3,0	1/1:0,7:7:18:204,18,0	1/1:0,7:7:21:220,21,0	./.:.:.:.:.	0/0:6,0:6:15:0,15,173	1/1:0,4:4:12:128,12,0	./.:.:.:.:.	1/1:0,6:6:18:189,18,0	1/1:0,2:2:3:45,3,0	1/1:0,3:3:9:94,9,0	0/0:2,0:2:6:0,6,63	1/1:0,3:3:9:92,9,0	1/1:0,2:2:6:62,6,0	./.:.:.:.:.	1/1:0,2:2:6:63,6,0	1/1:0,6:6:18:192,18,0	0/0:5,0:5:15:0,15,152	./.:.:.:.:.	0/0:1,0:1:3:0,3,31	0/0:2,0:2:6:0,6,60	1/1:0,3:3:9:97,9,0	0/0:2,0:2:6:0,6,60	1/1:0,4:4:12:126,12,0	./.:.:.:.:.	1/1:0,1:1:3:32,3,0	./.:.:.:.:.	1/1:0,1:1:3:32,3,0	0/0:1,0:1:3:0,3,31	0/0:1,0:1:3:0,3,31	0/0:2,0:2:6:0,6,62	0/0:2,0:2:6:0,6,62	1/1:0,1:1:3:29,3,0	1/1:0,3:3:9:97,9,0	1/1:0,5:5:15:161,15,0	1/1:0,2:2:6:63,6,0	0/0:4,0:4:12:0,12,118	./.:.:.:.:.	./.:.:.:.:.	0/0:4,0:4:9:0,9,107	./.:.:.:.:.	0/0:3,0:3:9:0,9,92	1/1:0,3:3:9:92,9,0	1/1:0,7:7:21:220,21,0	1/1:0,1:1:3:32,3,0	1/1:0,4:4:12:129,12,0	1/1:0,1:1:3:33,3,0	1/1:0,2:2:6:61,6,0	1/1:0,3:3:9:88,9,0	1/1:0,3:3:9:97,9,0	1/1:0,5:5:15:165,15,0	1/1:0,10:10:30:310,30,0	1/1:0,4:4:12:126,12,0	1/1:0,7:7:21:222,21,0	1/1:0,3:3:9:97,9,0	1/1:0,1:1:3:33,3,0	0/0:3,0:3:9:0,9,92	0/0:1,0:1:3:0,3,32	1/1:0,2:2:3:45,3,0	./.:.:.:.:.	./.:.:.:.:.	1/1:0,3:3:6:70,6,0	1/1:0,1:1:3:25,3,0	1/1:0,1:1:3:32,3,0	1/1:0,2:2:3:45,3,0	0/0:29,0:29:87:0,87,967
chr0	60043697	.	T	C	4011.81	.	AC=65;AF=0.283;AN=230;BaseQRankSum=-1.918;DP=620;Dels=0.00;FS=2.920;HaplotypeScore=0.0592;InbreedingCoeff=0.6730;MLEAC=62;MLEAF=0.270;MQ=59.44;MQ0=0;MQRankSum=1.752;QD=26.22;ReadPosRankSum=-0.785	GT:AD:DP:GQ:PL	0/0:24,0:24:60:0,60,704	0/0:17,0:17:51:0,51,529	0/0:8,0:8:24:0,24,256	0/0:29,0:29:87:0,87,887	1/1:0,7:7:21:208,21,0	0/0:5,0:5:15:0,15,158	0/0:3,0:3:6:0,6,75	1/1:0,2:2:6:64,6,0	./.:.:.:.:.	1/1:0,13:13:39:384,39,0	1/1:0,1:1:3:31,3,0	0/0:9,0:9:27:0,27,289	1/1:0,14:14:42:421,42,0	0/0:1,0:1:3:0,3,32	1/1:0,17:17:48:503,48,0	1/1:0,7:7:21:213,21,0	1/1:0,8:8:18:212,18,0	0/0:1,0:1:3:0,3,32	./.:.:.:.:.	./.:.:.:.:.	0/0:1,0:1:3:0,3,34	0/0:1,0:1:3:0,3,31	0/0:12,0:12:36:0,36,370	0/0:15,0:15:42:0,42,454	./.:.:.:.:.	0/0:17,0:17:48:0,48,515	0/0:10,0:10:30:0,30,316	./.:.:.:.:.	1/1:0,1:1:3:28,3,0	1/1:0,4:4:6:89,6,0	./.:.:.:.:.	./.:.:.:.:.	0/0:5,0:5:9:0,9,120	./.:.:.:.:.	0/0:12,0:12:36:0,36,377	0/1:1,1:2:23:23,0,27	0/0:7,0:7:21:0,21,221	1/1:0,2:2:6:62,6,0	./.:.:.:.:.	1/1:0,4:4:12:118,12,0	./.:.:.:.:.	1/1:0,10:10:24:270,24,0	0/0:21,0:21:57:0,57,623	0/0:13,0:13:33:0,33,373	0/0:7,0:7:21:0,21,215	0/0:4,0:4:9:0,9,103	0/0:14,0:14:39:0,39,424	0/0:2,1:3:6:0,6,71	1/1:0,1:1:3:32,3,0	0/0:5,0:5:15:0,15,154	0/0:1,0:1:3:0,3,30	0/0:4,0:4:9:0,9,108	0/0:6,0:6:18:0,18,184	0/0:1,0:1:3:0,3,33	0/0:2,0:2:6:0,6,62	1/1:0,3:3:9:95,9,0	0/0:5,0:5:15:0,15,151	0/0:9,0:9:27:0,27,272	0/0:2,0:2:6:0,6,65	0/0:3,0:3:9:0,9,91	1/1:0,1:1:3:29,3,0	1/1:0,3:3:9:92,9,0	1/1:0,6:6:18:174,18,0	0/0:7,0:7:21:0,21,214	0/0:2,0:2:6:0,6,62	1/1:0,8:8:24:245,24,0	0/0:1,0:1:3:0,3,32	1/1:0,5:5:15:149,15,0	1/1:0,1:1:3:30,3,0	1/1:0,1:1:3:33,3,0	0/0:1,0:1:3:0,3,32	0/0:2,0:2:6:0,6,60	0/0:1,0:1:3:0,3,34	0/0:8,0:8:18:0,18,210	0/0:5,0:5:15:0,15,157	./.:.:.:.:.	0/0:7,0:7:18:0,18,202	0/0:4,0:4:12:0,12,127	./.:.:.:.:.	0/0:4,0:4:12:0,12,123	0/0:2,0:2:3:0,3,45	0/0:2,0:2:6:0,6,63	0/0:2,0:2:6:0,6,66	0/0:3,0:3:9:0,9,99	0/0:2,0:2:6:0,6,62	./.:.:.:.:.	1/1:0,4:4:12:130,12,0	1/1:0,4:4:12:128,12,0	0/0:5,0:5:15:0,15,158	./.:.:.:.:.	0/0:1,0:1:3:0,3,32	0/0:2,0:2:6:0,6,63	1/1:0,2:2:6:57,6,0	0/0:2,0:2:6:0,6,63	1/1:0,4:4:12:128,12,0	./.:.:.:.:.	1/1:0,2:2:6:66,6,0	0/0:2,0:2:6:0,6,60	1/1:0,2:2:6:59,6,0	0/0:3,0:3:9:0,9,96	./.:.:.:.:.	./.:.:.:.:.	0/0:1,0:1:3:0,3,31	0/0:2,0:2:6:0,6,64	0/0:4,0:4:12:0,12,125	0/0:6,0:6:18:0,18,187	0/0:1,0:1:3:0,3,32	0/0:5,0:5:15:0,15,157	./.:.:.:.:.	./.:.:.:.:.	0/0:4,0:4:9:0,9,107	./.:.:.:.:.	0/0:3,0:3:9:0,9,96	1/1:0,2:2:6:59,6,0	1/1:0,7:7:21:211,21,0	1/1:0,2:2:6:62,6,0	1/1:0,3:3:9:88,9,0	0/0:3,0:3:9:0,9,91	0/0:3,0:3:9:0,9,92	0/0:2,0:2:6:0,6,61	0/0:3,0:3:9:0,9,92	0/0:6,0:6:18:0,18,184	0/0:6,0:6:18:0,18,189	0/0:6,0:6:18:0,18,192	0/0:6,0:6:18:0,18,184	0/0:7,0:7:21:0,21,214	0/0:2,0:2:6:0,6,60	0/0:6,0:6:18:0,18,195	0/0:4,0:4:12:0,12,126	0/0:2,0:2:3:0,3,45	./.:.:.:.:.	./.:.:.:.:.	0/0:2,0:2:3:0,3,45	0/0:1,0:1:3:0,3,31	0/0:1,0:1:3:0,3,31	0/0:2,0:2:3:0,3,45	0/0:34,0:34:99:0,102,1155
chr0	60044142	.	T	C	16790.9	.	AC=167;AF=0.690;AN=242;BaseQRankSum=1.458;DP=844;Dels=0.00;FS=1.152;HaplotypeScore=0.1097;InbreedingCoeff=0.7126;MLEAC=170;MLEAF=0.702;MQ=59.84;MQ0=0;MQRankSum=0.005;QD=28.56;ReadPosRankSum=-1.185	GT:AD:DP:GQ:PL	0/0:48,0:48:99:0,141,1505	1/1:0,20:20:51:582,51,0	1/1:0,23:23:66:697,66,0	1/1:0,27:27:78:835,78,0	1/1:0,20:20:54:600,54,0	1/1:0,12:12:30:328,30,0	0/0:14,0:14:33:0,33,374	1/1:0,1:1:3:30,3,0	0/1:1,2:3:21:56,0,21	1/1:0,12:12:36:355,36,0	./.:.:.:.:.	1/1:0,8:8:24:259,24,0	1/1:0,19:19:54:580,54,0	./.:.:.:.:.	1/1:0,20:20:60:634,60,0	1/1:0,18:18:51:540,51,0	1/1:0,14:14:36:401,36,0	./.:.:.:.:.	1/1:0,2:2:6:67,6,0	1/1:0,3:3:9:96,9,0	1/1:0,2:2:6:68,6,0	1/1:0,10:10:30:303,30,0	1/1:0,14:14:42:438,42,0	1/1:0,19:19:57:594,57,0	0/0:1,0:1:3:0,3,34	1/1:0,23:23:66:703,66,0	0/0:16,0:16:48:0,48,498	1/1:0,2:2:6:67,6,0	./.:.:.:.:.	1/1:0,16:16:48:502,48,0	1/1:0,5:5:15:156,15,0	1/1:0,3:3:9:92,9,0	0/0:11,0:11:30:0,30,308	./.:.:.:.:.	0/0:12,0:12:33:0,33,351	1/1:0,1:1:3:34,3,0	1/1:0,23:23:60:663,60,0	1/1:0,16:16:36:425,36,0	1/1:0,16:16:42:469,42,0	1/1:0,1:1:3:31,3,0	./.:.:.:.:.	1/1:0,14:14:42:442,42,0	0/0:18,0:18:42:0,42,497	0/0:10,0:10:30:0,30,312	0/0:9,0:9:27:0,27,280	1/1:0,19:19:45:526,45,0	1/1:0,4:4:12:114,12,0	0/1:5,1:6:13:13,0,137	1/1:0,1:1:3:35,3,0	1/1:0,2:2:6:63,6,0	0/0:2,0:2:6:0,6,62	0/0:5,0:5:15:0,15,161	0/0:5,0:5:15:0,15,153	0/0:4,0:4:12:0,12,128	1/1:0,8:8:24:249,24,0	1/1:0,2:2:6:61,6,0	0/0:6,0:6:15:0,15,154	0/0:6,0:6:18:0,18,187	1/1:0,6:6:15:174,15,0	0/0:4,0:4:9:0,9,106	1/1:0,3:3:9:92,9,0	1/1:0,5:5:15:160,15,0	1/1:0,7:7:21:220,21,0	0/0:1,0:1:3:0,3,32	1/1:0,5:5:15:150,15,0	1/1:0,5:5:15:156,15,0	0/0:4,0:4:12:0,12,125	1/1:0,4:4:12:123,12,0	1/1:0,3:3:9:94,9,0	1/1:0,1:1:3:30,3,0	./.:.:.:.:.	1/1:0,4:4:12:121,12,0	1/1:0,2:2:6:61,6,0	1/1:0,5:5:12:134,12,0	1/1:0,6:6:18:186,18,0	./.:.:.:.:.	0/0:1,0:1:3:0,3,32	1/1:0,3:3:6:74,6,0	./.:.:.:.:.	1/1:0,4:4:12:119,12,0	1/1:0,1:1:3:32,3,0	1/1:0,3:3:9:94,9,0	0/0:4,0:4:12:0,12,127	1/1:0,3:3:9:95,9,0	./.:.:.:.:.	0/0:4,0:4:12:0,12,129	1/1:0,3:3:6:75,6,0	1/1:0,6:6:18:189,18,0	0/0:3,0:3:9:0,9,93	./.:.:.:.:.	1/1:0,2:2:6:61,6,0	0/0:2,0:2:6:0,6,62	1/1:0,1:1:3:29,3,0	0/0:1,0:1:3:0,3,32	1/1:0,2:2:6:65,6,0	0/0:4,0:4:9:0,9,99	1/1:0,2:2:6:60,6,0	0/0:2,0:2:6:0,6,62	1/1:0,2:2:6:65,6,0	0/0:2,0:2:6:0,6,61	0/0:2,0:2:6:0,6,62	0/0:2,0:2:6:0,6,62	0/1:5,1:6:17:17,0,124	1/1:0,3:3:9:95,9,0	1/1:0,1:1:3:31,3,0	1/1:0,9:9:21:250,21,0	1/1:0,2:2:6:62,6,0	0/0:4,0:4:12:0,12,127	1/1:0,5:5:15:156,15,0	0/0:3,0:3:9:0,9,95	0/0:4,0:4:9:0,9,110	1/1:0,5:5:15:159,15,0	0/0:5,0:5:15:0,15,151	1/1:0,5:5:15:161,15,0	./.:.:.:.:.	1/1:0,3:3:9:90,9,0	1/1:0,3:3:9:92,9,0	./.:.:.:.:.	1/1:0,5:5:12:118,12,0	1/1:0,3:3:9:94,9,0	1/1:0,2:2:6:63,6,0	1/1:0,4:4:12:131,12,0	1/1:0,6:6:18:196,18,0	1/1:0,4:4:12:121,12,0	1/1:0,4:4:12:125,12,0	1/1:0,4:4:12:125,12,0	1/1:0,8:8:21:240,21,0	0/0:4,0:4:12:0,12,125	0/0:1,0:1:3:0,3,31	1/1:0,2:2:3:45,3,0	1/1:0,2:2:3:45,3,0	./.:.:.:.:.	./.:.:.:.:.	1/1:0,3:3:9:93,9,0	1/1:0,2:2:6:63,6,0	./.:.:.:.:.	0/0:32,0:32:96:0,96,1040
chr0	60048752	.	C	T	2536.47	.	AC=18;AF=0.070;AN=258;BaseQRankSum=-3.774;DP=943;Dels=0.00;FS=0.000;HaplotypeScore=0.0784;InbreedingCoeff=0.4457;MLEAC=16;MLEAF=0.062;MQ=59.29;MQ0=1;MQRankSum=-0.908;QD=27.27;ReadPosRankSum=-0.904	GT:AD:DP:GQ:PL	0/0:60,0:60:99:0,180,1914	0/0:25,0:25:69:0,69,741	0/0:18,0:18:51:0,51,555	1/1:0,41:41:99:1233,123,0	0/0:22,0:22:66:0,66,699	0/0:21,0:21:57:0,57,592	0/0:16,0:16:48:0,48,490	0/0:2,0:2:6:0,6,62	1/1:0,1:1:3:32,3,0	1/1:0,11:11:33:334,33,0	1/1:0,1:1:3:30,3,0	0/0:12,0:12:33:0,33,360	0/0:18,0:18:54:0,54,568	0/0:1,0:1:3:0,3,32	0/0:21,0:21:63:0,63,663	0/0:15,0:15:45:0,45,454	0/0:20,0:20:57:0,57,609	0/0:2,0:2:6:0,6,63	0/0:11,0:11:33:0,33,336	0/0:13,0:13:33:0,33,365	0/0:2,0:2:6:0,6,63	0/0:12,0:12:36:0,36,365	0/0:21,0:21:57:0,57,626	0/0:19,0:19:57:0,57,598	0/0:4,0:4:12:0,12,120	0/0:15,0:15:45:0,45,470	1/1:0,14:14:39:408,39,0	0/0:2,0:2:6:0,6,67	0/0:3,0:3:9:0,9,100	0/0:22,0:22:60:0,60,652	0/0:4,0:4:12:0,12,131	0/0:1,0:1:3:0,3,33	0/0:26,0:26:75:0,75,797	0/0:3,0:3:9:0,9,97	0/0:13,0:13:39:0,39,400	0/0:3,0:3:9:0,9,97	0/0:18,0:18:51:0,51,548	1/1:0,14:14:42:419,42,0	0/0:16,0:16:42:0,42,475	./.:.:.:.:.	0/0:4,0:4:12:0,12,137	0/0:15,0:15:45:0,45,480	0/0:16,0:16:45:0,45,490	0/0:14,0:14:42:0,42,444	0/0:8,0:8:24:0,24,255	0/0:17,0:17:48:0,48,514	0/0:6,0:6:15:0,15,173	0/0:3,0:3:9:0,9,101	0/0:1,0:1:3:0,3,32	0/0:3,0:3:9:0,9,90	0/0:1,0:1:3:0,3,31	0/0:1,0:1:3:0,3,32	1/1:0,2:2:6:61,6,0	0/0:3,0:3:9:0,9,96	0/0:9,0:9:27:0,27,275	0/0:3,0:3:9:0,9,97	0/0:5,0:5:15:0,15,151	0/0:5,0:5:15:0,15,151	1/1:0,1:1:3:31,3,0	0/0:4,0:4:12:0,12,126	0/0:6,0:6:18:0,18,186	0/0:4,0:4:12:0,12,124	0/0:5,0:5:15:0,15,157	0/0:1,0:1:3:0,3,32	0/0:4,0:4:12:0,12,122	0/0:7,0:7:21:0,21,210	0/0:5,0:5:15:0,15,149	0/0:5,0:5:15:0,15,155	0/0:7,0:7:21:0,21,214	./.:.:.:.:.	0/0:1,0:1:3:0,3,34	0/0:4,0:4:12:0,12,124	0/0:2,0:2:6:0,6,63	0/0:5,0:5:15:0,15,156	0/0:1,0:1:3:0,3,32	0/0:2,0:2:6:0,6,63	0/0:6,0:6:18:0,18,186	./.:.:.:.:.	0/0:1,0:1:3:0,3,30	0/0:4,0:4:9:0,9,111	0/0:2,0:2:6:0,6,63	0/0:1,0:1:3:0,3,32	0/0:1,0:1:3:0,3,32	0/0:8,0:8:24:0,24,254	./.:.:.:.:.	0/0:3,0:3:9:0,9,95	0/0:4,0:4:12:0,12,126	0/0:1,0:1:3:0,3,31	0/0:3,0:3:9:0,9,94	0/0:2,0:2:3:0,3,29	0/0:1,0:1:3:0,3,31	0/0:7,0:7:21:0,21,214	0/0:6,0:6:18:0,18,180	0/0:1,0:1:3:0,3,33	0/0:4,0:4:12:0,12,128	0/0:2,0:2:6:0,6,66	0/0:2,0:2:6:0,6,65	0/0:2,0:2:6:0,6,59	0/0:8,0:8:24:0,24,244	0/0:1,0:1:3:0,3,32	0/0:6,0:6:18:0,18,192	0/0:1,0:1:3:0,3,32	0/0:5,0:5:15:0,15,151	0/0:3,0:3:9:0,9,96	./.:.:.:.:.	0/0:6,0:6:18:0,18,187	0/0:3,0:3:9:0,9,86	0/0:4,0:4:12:0,12,119	0/0:1,0:1:3:0,3,32	0/0:8,0:8:24:0,24,234	0/0:13,0:13:39:0,39,395	0/0:1,0:1:3:0,3,32	1/1:0,8:8:21:227,21,0	0/0:2,0:2:6:0,6,62	0/0:5,0:5:15:0,15,158	0/0:2,0:2:6:0,6,63	0/0:1,0:1:3:0,3,34	0/0:3,0:3:9:0,9,95	0/0:5,0:5:15:0,15,160	0/0:2,0:2:6:0,6,61	0/0:4,0:4:12:0,12,134	0/0:1,0:1:3:0,3,32	0/0:3,0:3:9:0,9,95	0/0:1,0:1:3:0,3,31	0/0:7,0:7:21:0,21,214	0/0:5,0:5:12:0,12,136	0/0:4,0:4:12:0,12,124	0/0:3,0:3:9:0,9,95	0/0:5,0:5:9:0,9,120	./.:.:.:.:.	0/0:3,0:3:6:0,6,75	0/0:3,0:3:6:0,6,74	0/0:1,0:1:3:0,3,31	0/0:9,0:9:18:0,18,227	./.:.:.:.:.	./.:.:.:.:.	0/0:21,0:21:63:0,63,709
chr0	60050717	.	G	A	1020.92	.	AC=18;AF=0.070;AN=256;BaseQRankSum=-1.570;DP=1063;Dels=0.00;FS=4.822;HaplotypeScore=0.1042;InbreedingCoeff=0.4399;MLEAC=14;MLEAF=0.055;MQ=59.88;MQ0=0;MQRankSum=-0.282;QD=21.27;ReadPosRankSum=0.284	GT:AD:DP:GQ:PL	0/0:68,0:68:99:0,205,2210	0/0:28,0:28:84:0,84,892	0/0:15,0:15:39:0,39,442	0/0:63,0:63:99:0,189,1988	0/0:41,0:41:99:0,123,1265	0/0:18,0:18:54:0,54,551	0/0:10,0:10:27:0,27,288	0/0:4,0:4:12:0,12,130	0/0:3,0:3:9:0,9,92	0/0:14,0:14:42:0,42,445	0/0:1,0:1:3:0,3,32	0/0:16,0:16:45:0,45,476	0/0:26,0:26:78:0,78,810	1/1:0,2:2:6:64,6,0	0/0:20,0:20:57:0,57,607	0/0:26,0:26:78:0,78,795	0/0:18,0:18:54:0,54,568	0/0:1,0:1:3:0,3,32	0/0:16,0:16:42:0,42,460	0/0:5,0:5:15:0,15,149	0/0:2,0:2:6:0,6,65	0/0:8,0:8:24:0,24,247	0/0:27,0:27:72:0,72,798	0/0:15,0:15:45:0,45,472	1/1:0,4:4:12:127,12,0	0/0:19,0:19:57:0,57,587	0/0:26,0:26:78:0,78,825	0/0:2,0:2:6:0,6,65	0/0:2,0:2:6:0,6,61	0/0:18,0:18:45:0,45,515	0/0:3,0:3:9:0,9,96	0/0:2,0:2:6:0,6,67	1/1:0,9:9:24:264,24,0	0/0:2,0:2:6:0,6,63	0/0:13,0:13:39:0,39,409	0/0:6,0:6:18:0,18,192	0/0:14,0:14:42:0,42,449	0/0:12,0:12:36:0,36,367	0/0:11,0:11:33:0,33,338	./.:.:.:.:.	0/0:3,0:3:9:0,9,97	0/0:20,0:20:60:0,60,621	0/0:12,0:12:36:0,36,367	0/0:26,0:26:78:0,78,804	0/0:16,0:16:48:0,48,489	0/0:26,0:26:72:0,72,767	0/0:9,0:9:27:0,27,282	0/0:2,0:2:6:0,6,67	0/0:4,0:4:12:0,12,122	0/0:2,0:2:3:0,3,45	0/0:1,0:1:3:0,3,33	0/0:3,0:3:6:0,6,75	0/0:6,0:6:18:0,18,185	1/1:0,3:3:9:93,9,0	0/0:6,0:6:18:0,18,184	0/0:3,0:3:9:0,9,97	0/0:3,0:3:9:0,9,89	0/0:8,0:8:21:0,21,231	./.:.:.:.:.	0/0:7,0:7:21:0,21,218	0/0:1,0:1:3:0,3,30	0/0:1,0:1:3:0,3,32	0/0:4,0:4:12:0,12,122	1/1:0,5:5:12:136,12,0	0/0:11,0:11:33:0,33,345	0/0:3,0:3:9:0,9,97	0/0:2,0:2:6:0,6,61	0/0:7,0:7:21:0,21,221	0/0:3,0:3:9:0,9,91	./.:.:.:.:.	0/0:2,0:2:6:0,6,64	0/0:5,0:5:15:0,15,153	0/0:1,0:1:3:0,3,31	0/0:8,0:8:18:0,18,216	0/0:6,0:6:18:0,18,187	0/0:3,0:3:9:0,9,90	0/0:3,0:3:9:0,9,96	0/0:2,0:2:6:0,6,61	./.:.:.:.:.	0/0:6,0:6:15:0,15,172	0/0:5,0:5:12:0,12,140	0/0:5,0:5:12:0,12,137	0/0:3,0:3:9:0,9,100	0/0:6,0:6:18:0,18,174	./.:.:.:.:.	1/1:0,1:1:3:32,3,0	0/0:3,0:3:9:0,9,88	0/1:1,5:6:16:137,0,16	0/0:4,0:4:12:0,12,122	0/0:1,0:1:3:0,3,32	./.:.:.:.:.	1/1:0,5:5:15:149,15,0	0/0:6,0:6:15:0,15,157	0/0:1,0:1:3:0,3,31	0/0:1,0:1:3:0,3,32	0/0:3,0:3:9:0,9,89	./.:.:.:.:.	0/0:3,0:3:9:0,9,90	0/0:1,0:1:3:0,3,32	0/0:2,0:2:6:0,6,61	1/1:0,4:4:12:128,12,0	0/0:2,0:2:6:0,6,63	0/0:5,0:5:12:0,12,138	0/0:2,0:2:6:0,6,60	0/0:2,0:2:6:0,6,63	0/0:1,0:1:3:0,3,32	0/0:5,0:5:15:0,15,164	0/0:8,0:8:24:0,24,245	0/0:2,0:2:6:0,6,68	0/0:6,0:6:18:0,18,190	0/1:4,5:9:99:126,0,101	0/0:2,0:2:6:0,6,70	0/0:13,0:13:39:0,39,410	0/0:6,0:6:18:0,18,180	0/0:10,1:11:30:0,30,314	0/0:5,0:5:15:0,15,153	0/0:5,0:5:15:0,15,158	0/0:4,0:4:12:0,12,124	0/0:1,0:1:3:0,3,33	0/0:3,0:3:9:0,9,94	0/0:4,0:4:12:0,12,117	0/0:3,0:3:9:0,9,92	0/0:6,0:6:18:0,18,187	0/0:6,0:6:18:0,18,191	0/0:5,0:5:12:0,12,122	0/0:4,0:4:12:0,12,124	0/0:3,0:3:9:0,9,92	0/0:7,0:7:21:0,21,229	0/0:2,0:2:6:0,6,63	0/0:1,0:2:3:0,3,32	0/0:4,0:4:9:0,9,108	./.:.:.:.:.	0/0:2,0:2:6:0,6,63	0/0:12,0:12:27:0,27,322	./.:.:.:.:.	0/0:4,0:4:9:0,9,102	0/0:24,0:24:66:0,66,759
chr0	60051158	.	C	A	3138.56	.	AC=21;AF=0.079;AN=266;BaseQRankSum=-6.196;DP=1006;Dels=0.00;FS=3.104;HaplotypeScore=0.0604;InbreedingCoeff=0.4627;MLEAC=20;MLEAF=0.075;MQ=59.39;MQ0=10;MQRankSum=0.813;QD=24.14;ReadPosRankSum=2.497	GT:AD:DP:GQ:PL	0/0:54,0:54:99:0,162,1783	0/0:15,0:15:45:0,45,469	0/0:26,2:28:15:0,15,747	1/1:0,41:41:99:1171,114,0	0/0:31,0:31:93:0,93,963	0/0:26,0:26:75:0,75,811	0/0:9,0:9:24:0,24,267	0/0:5,0:5:15:0,15,160	1/1:0,1:1:3:30,3,0	1/1:0,16:16:48:481,48,0	1/1:0,4:4:12:125,12,0	0/0:16,0:16:48:0,48,520	0/0:11,0:11:33:0,33,351	./.:.:.:.:.	0/0:11,0:11:33:0,33,359	0/0:26,0:26:75:0,75,801	0/0:26,0:26:72:0,72,798	./.:.:.:.:.	0/0:10,0:10:27:0,27,303	0/0:2,1:3:6:0,6,51	0/0:2,0:2:6:0,6,67	0/0:9,0:9:27:0,27,286	0/0:17,0:18:45:0,45,497	0/0:11,0:11:30:0,30,336	0/0:2,0:2:6:0,6,65	0/0:19,0:20:57:0,57,610	1/1:0,20:20:57:589,57,0	0/0:5,0:5:15:0,15,170	0/0:2,0:2:6:0,6,63	0/0:24,0:24:66:0,66,734	0/0:5,0:5:15:0,15,163	0/0:3,0:3:9:0,9,99	0/0:19,0:19:54:0,54,568	0/0:3,0:3:9:0,9,100	0/0:19,0:19:57:0,57,608	0/0:3,0:3:9:0,9,100	0/0:21,0:21:63:0,63,675	1/1:0,10:10:27:267,27,0	0/0:14,0:14:42:0,42,444	0/0:2,0:2:6:0,6,71	0/0:6,0:6:18:0,18,201	0/0:7,0:7:21:0,21,225	0/0:11,0:11:33:0,33,347	0/0:16,2:18:42:0,42,470	0/0:13,0:13:39:0,39,421	0/0:12,0:12:36:0,36,375	0/0:6,0:6:18:0,18,193	0/1:6,1:7:14:14,0,178	0/0:1,0:1:3:0,3,32	0/0:1,0:1:3:0,3,32	0/0:2,0:2:6:0,6,63	0/0:3,0:3:9:0,9,97	1/1:0,11:11:27:271,27,0	0/0:4,0:4:12:0,12,122	0/0:3,0:3:9:0,9,94	0/0:3,0:3:9:0,9,93	0/0:1,0:1:3:0,3,31	0/0:4,0:4:12:0,12,130	1/1:0,1:1:3:32,3,0	0/0:6,0:6:18:0,18,193	0/0:2,0:2:6:0,6,62	0/0:3,0:3:9:0,9,94	0/0:4,0:4:12:0,12,123	0/0:2,2:4:6:0,6,64	0/0:6,0:6:18:0,18,195	0/0:4,0:4:12:0,12,129	0/0:4,0:4:12:0,12,128	0/0:7,0:7:21:0,21,222	0/0:6,0:6:18:0,18,185	0/0:3,0:3:9:0,9,97	0/0:3,0:3:6:0,6,65	./.:.:.:.:.	0/0:2,0:2:6:0,6,61	0/0:7,0:7:18:0,18,203	0/0:6,0:6:18:0,18,192	0/0:5,0:5:15:0,15,155	0/0:4,0:4:12:0,12,126	0/0:3,0:3:9:0,9,97	0/0:2,0:2:6:0,6,63	0/0:6,0:6:15:0,15,173	0/0:1,0:1:3:0,3,32	0/0:3,0:3:9:0,9,92	0/0:3,0:3:9:0,9,100	0/0:4,0:4:12:0,12,126	0/0:2,0:2:6:0,6,62	0/0:6,0:6:18:0,18,203	0/0:3,0:3:9:0,9,95	0/0:9,0:9:27:0,27,285	0/0:4,0:4:12:0,12,132	0/0:6,0:6:18:0,18,192	0/0:1,0:1:3:0,3,32	0/0:8,0:8:21:0,21,235	0/0:3,0:3:9:0,9,94	0/0:2,0:2:6:0,6,65	0/0:4,0:4:12:0,12,128	0/0:9,0:9:27:0,27,293	0/0:2,0:2:6:0,6,63	0/0:4,0:4:12:0,12,127	0/0:2,0:2:6:0,6,59	0/0:4,0:4:12:0,12,126	0/0:6,0:6:18:0,18,183	0/0:2,0:2:6:0,6,65	0/0:4,0:4:9:0,9,109	0/0:6,0:6:15:0,15,175	0/0:1,0:1:3:0,3,33	0/0:2,0:2:6:0,6,69	0/0:4,0:4:12:0,12,134	0/0:4,0:4:12:0,12,128	0/1:2,1:3:26:26,0,26	0/0:2,0:2:6:0,6,62	0/0:7,3:10:21:0,21,226	0/1:2,1:3:26:26,0,27	1/1:0,13:13:36:390,36,0	0/0:5,0:5:15:0,15,160	0/0:7,0:7:21:0,21,223	0/0:2,0:2:6:0,6,63	0/0:2,0:2:6:0,6,63	0/0:7,0:7:21:0,21,217	0/0:2,0:2:6:0,6,61	0/0:3,0:3:9:0,9,99	0/0:3,0:3:9:0,9,98	0/0:4,0:4:12:0,12,128	0/0:1,0:1:3:0,3,33	0/0:5,0:5:12:0,12,142	0/0:5,0:5:15:0,15,157	0/0:5,0:5:15:0,15,161	0/0:4,0:4:12:0,12,124	0/0:3,0:3:9:0,9,95	0/0:3,0:3:6:0,6,78	0/0:4,0:4:9:0,9,109	0/0:2,0:2:3:0,3,45	0/0:4,0:4:9:0,9,107	0/0:1,0:1:3:0,3,32	0/0:19,0:19:39:0,39,469	./.:.:.:.:.	0/0:5,0:5:6:0,6,77	0/0:24,0:24:72:0,72,826
chr0	60051424	.	C	T	7771.12	.	AC=85;AF=0.320;AN=266;BaseQRankSum=-3.334;DP=1068;Dels=0.00;FS=2.388;HaplotypeScore=0.0974;InbreedingCoeff=0.7479;MLEAC=79;MLEAF=0.297;MQ=59.69;MQ0=2;MQRankSum=-0.781;QD=27.08;ReadPosRankSum=-1.451	GT:AD:DP:GQ:PL	0/0:69,0:69:99:0,208,2213	0/0:17,0:17:45:0,45,515	0/0:24,0:24:63:0,63,719	0/0:43,0:43:99:0,129,1381	1/1:0,44:44:99:1340,132,0	0/0:9,0:9:27:0,27,278	0/0:17,0:17:51:0,51,539	0/0:3,0:3:9:0,9,101	0/0:1,0:1:3:0,3,32	0/0:29,0:29:87:0,87,921	0/0:2,0:2:6:0,6,67	0/0:17,0:17:51:0,51,549	1/1:0,11:11:33:342,33,0	0/0:1,0:1:3:0,3,33	1/1:0,25:25:57:670,57,0	1/1:0,16:16:48:497,48,0	1/1:0,16:16:48:493,48,0	0/0:3,0:3:9:0,9,97	0/0:10,0:10:24:0,24,274	0/0:5,0:5:15:0,15,164	0/0:1,0:1:3:0,3,36	0/0:17,0:17:45:0,45,522	0/0:22,0:22:54:0,54,636	0/0:23,0:23:66:0,66,739	0/0:4,0:4:12:0,12,129	0/0:13,0:13:39:0,39,414	0/0:15,0:15:45:0,45,482	1/1:0,6:6:18:179,18,0	1/1:0,2:2:6:62,6,0	1/1:0,20:20:60:605,60,0	1/1:0,2:2:6:70,6,0	1/1:0,3:3:9:89,9,0	0/0:16,0:16:45:0,45,485	1/1:0,3:3:9:93,9,0	0/0:14,0:14:39:0,39,407	0/1:1,1:2:25:25,0,28	0/0:24,0:24:72:0,72,767	0/0:7,0:7:21:0,21,225	1/1:0,13:13:39:409,39,0	1/1:0,3:3:9:93,9,0	0/0:1,0:1:3:0,3,33	1/1:0,14:14:42:424,42,0	0/0:11,0:11:30:0,30,334	0/0:12,0:12:36:0,36,389	0/0:29,0:29:87:0,87,924	0/0:21,0:21:63:0,63,668	0/0:8,0:8:24:0,24,262	0/0:5,0:5:15:0,15,166	1/1:0,1:1:3:34,3,0	0/0:4,0:4:12:0,12,131	0/0:1,0:1:3:0,3,32	0/0:3,0:3:9:0,9,96	0/0:4,0:4:12:0,12,130	0/0:4,0:4:12:0,12,126	0/0:6,0:6:18:0,18,199	1/1:0,3:3:9:93,9,0	0/0:4,0:4:12:0,12,124	0/0:7,0:7:21:0,21,226	0/0:2,0:2:6:0,6,67	0/0:3,0:3:9:0,9,95	1/1:0,2:2:6:60,6,0	1/1:0,5:5:15:161,15,0	1/1:0,8:8:24:237,24,0	0/0:7,0:7:21:0,21,229	1/1:0,5:5:15:154,15,0	1/1:0,10:10:30:313,30,0	1/1:0,6:6:18:186,18,0	1/1:0,4:4:12:121,12,0	1/1:0,3:3:9:94,9,0	0/1:1,1:2:25:25,0,25	0/0:5,0:5:15:0,15,159	0/0:1,0:1:3:0,3,34	0/0:2,0:2:6:0,6,63	0/0:6,1:7:18:0,18,194	0/0:8,0:8:24:0,24,245	0/0:4,0:4:12:0,12,124	0/0:3,0:3:9:0,9,96	0/0:6,0:6:18:0,18,186	0/0:2,0:2:6:0,6,66	0/0:10,0:10:30:0,30,310	0/0:6,0:6:18:0,18,195	0/0:2,0:2:6:0,6,62	0/0:2,0:2:6:0,6,66	0/0:2,0:2:6:0,6,71	0/0:4,0:4:12:0,12,127	0/0:5,0:5:15:0,15,165	1/1:0,4:4:12:126,12,0	0/0:3,0:3:9:0,9,102	1/1:0,2:2:6:63,6,0	1/1:0,6:6:18:187,18,0	./.:.:.:.:.	0/0:3,0:3:9:0,9,99	1/1:0,3:3:9:92,9,0	1/1:0,1:1:3:33,3,0	1/1:0,1:1:3:32,3,0	1/1:0,2:2:6:61,6,0	0/1:8,1:9:8:8,0,227	1/1:0,6:6:18:186,18,0	./.:.:.:.:.	1/1:0,2:2:6:59,6,0	0/0:4,0:4:12:0,12,130	1/1:0,2:2:6:62,6,0	1/1:0,3:3:9:88,9,0	0/0:4,0:4:12:0,12,132	0/0:4,0:4:9:0,9,98	0/0:9,0:9:18:0,18,226	0/0:5,0:5:15:0,15,156	0/0:2,0:2:6:0,6,61	1/1:0,1:1:3:31,3,0	0/0:2,0:2:6:0,6,63	0/0:3,0:3:9:0,9,95	1/1:0,1:1:3:32,3,0	0/0:7,0:7:18:0,18,203	1/1:0,1:1:3:30,3,0	1/1:0,6:6:18:179,18,0	1/1:0,6:6:18:187,18,0	1/1:0,2:2:6:61,6,0	0/0:1,0:1:3:0,3,31	0/0:4,0:4:12:0,12,130	./.:.:.:.:.	0/0:4,0:4:12:0,12,132	0/0:3,0:3:9:0,9,98	0/0:11,0:11:33:0,33,353	0/0:2,0:2:6:0,6,64	0/0:5,0:5:15:0,15,157	0/0:11,0:11:33:0,33,348	0/0:4,0:4:12:0,12,130	0/0:5,0:5:15:0,15,153	0/0:4,0:4:12:0,12,130	./.:.:.:.:.	0/0:3,0:3:6:0,6,75	0/0:6,0:6:9:0,9,134	0/0:9,0:9:21:0,21,234	0/0:12,0:12:21:0,21,288	0/0:10,0:10:15:0,15,223	0/0:2,0:2:3:0,3,45	0/0:32,0:32:96:0,96,1066
chr0	60051641	.	C	G	11761.2	.	AC=103;AF=0.393;AN=262;BaseQRankSum=-1.356;DP=932;Dels=0.00;FS=12.165;HaplotypeScore=0.0565;InbreedingCoeff=0.7069;MLEAC=104;MLEAF=0.397;MQ=59.78;MQ0=0;MQRankSum=-0.788;QD=27.80;ReadPosRankSum=2.298	GT:AD:DP:GQ:PL	1/1:0,61:61:99:1982,183,0	0/0:20,0:20:57:0,57,611	1/1:0,15:15:42:452,42,0	0/0:25,0:25:75:0,75,794	0/0:37,0:37:99:0,102,1114	1/1:0,13:13:39:404,39,0	0/0:19,0:19:54:0,54,577	0/0:4,0:4:9:0,9,97	0/0:3,0:3:9:0,9,97	0/0:17,0:17:48:0,48,524	./.:.:.:.:.	1/1:0,9:9:27:281,27,0	0/0:21,0:21:63:0,63,662	0/0:2,0:2:6:0,6,63	0/0:16,0:16:48:0,48,509	0/0:13,0:13:36:0,36,392	0/0:15,0:15:45:0,45,465	1/1:0,3:3:9:99,9,0	1/1:0,17:17:45:498,45,0	1/1:0,7:7:18:203,18,0	1/1:0,2:2:6:69,6,0	1/1:0,6:6:18:186,18,0	1/1:0,18:18:51:534,51,0	1/1:0,15:15:45:468,45,0	0/0:2,0:2:6:0,6,65	1/1:0,19:19:51:571,51,0	0/0:11,0:11:27:0,27,318	0/0:4,0:4:12:0,12,130	0/0:6,0:6:18:0,18,181	0/0:20,0:20:60:0,60,636	0/0:5,0:5:15:0,15,153	0/0:5,0:5:15:0,15,169	0/0:24,0:24:66:0,66,726	0/0:2,0:2:3:0,3,34	1/1:0,13:13:39:406,39,0	0/0:2,0:2:6:0,6,67	1/1:0,19:19:54:583,54,0	0/0:13,0:13:39:0,39,420	0/0:11,0:11:33:0,33,347	0/0:2,0:2:6:0,6,61	0/0:1,0:1:3:0,3,32	0/0:19,0:19:57:0,57,594	0/0:16,0:16:48:0,48,505	1/1:0,20:20:54:601,54,0	1/1:0,9:9:27:281,27,0	1/1:0,15:15:39:444,39,0	1/1:0,12:12:36:378,36,0	1/1:0,2:2:6:66,6,0	0/0:1,0:1:3:0,3,32	0/0:2,0:2:6:0,6,65	0/0:1,0:1:3:0,3,33	0/0:2,0:2:6:0,6,54	0/0:6,0:6:18:0,18,181	0/0:3,0:3:9:0,9,95	./.:.:.:.:.	./.:.:.:.:.	0/0:3,0:3:9:0,9,91	0/0:3,0:3:9:0,9,94	0/0:3,0:3:9:0,9,96	1/1:0,6:6:18:188,18,0	0/0:3,0:3:6:0,6,74	0/0:5,0:5:12:0,12,136	0/0:8,0:8:24:0,24,251	0/0:5,0:5:12:0,12,144	0/0:4,0:4:12:0,12,131	0/0:2,0:2:6:0,6,63	0/0:2,0:2:6:0,6,60	0/0:7,0:7:18:0,18,203	0/0:3,0:3:6:0,6,77	0/1:1,4:5:17:114,0,17	0/1:4,2:6:44:44,0,108	1/1:0,4:4:12:125,12,0	1/1:0,2:2:6:59,6,0	1/1:0,2:2:6:64,6,0	0/0:4,0:4:12:0,12,129	1/1:0,1:1:3:31,3,0	1/1:0,5:5:12:140,12,0	1/1:0,3:3:9:95,9,0	0/0:2,0:2:6:0,6,67	1/1:0,5:5:12:136,12,0	0/0:2,0:2:6:0,6,64	./.:.:.:.:.	0/1:1,2:3:23:56,0,23	1/1:0,2:2:6:61,6,0	1/1:0,2:2:6:62,6,0	0/0:3,0:3:9:0,9,95	0/0:5,0:5:15:0,15,159	0/0:3,0:3:9:0,9,97	0/0:4,0:4:12:0,12,122	0/0:3,0:3:9:0,9,101	0/0:2,0:2:6:0,6,60	0/0:1,0:1:3:0,3,31	0/0:4,0:4:12:0,12,121	./.:.:.:.:.	0/0:1,0:1:3:0,3,32	0/0:3,0:3:9:0,9,88	0/0:5,0:5:15:0,15,155	0/0:1,0:1:3:0,3,30	0/0:1,0:1:3:0,3,32	0/0:3,0:3:9:0,9,93	0/0:5,0:5:15:0,15,158	0/0:2,0:2:6:0,6,65	0/0:2,0:2:6:0,6,58	1/1:0,1:1:3:30,3,0	1/1:0,1:1:3:31,3,0	1/1:0,5:5:15:157,15,0	1/1:0,4:4:12:128,12,0	1/1:0,8:8:24:242,24,0	0/0:1,0:1:3:0,3,34	1/1:0,3:3:9:95,9,0	0/1:2,4:6:51:107,0,51	0/0:1,0:1:3:0,3,33	0/0:3,0:3:9:0,9,95	0/0:3,0:3:9:0,9,95	0/0:5,0:5:15:0,15,158	0/0:1,0:1:3:0,3,32	0/0:4,0:4:12:0,12,131	1/1:0,5:5:15:158,15,0	1/1:0,2:2:6:57,6,0	1/1:0,1:1:3:32,3,0	0/1:5,1:6:15:15,0,140	1/1:0,8:8:24:250,24,0	1/1:0,3:3:9:90,9,0	1/1:0,6:6:15:171,15,0	1/1:0,4:4:12:126,12,0	0/0:7,0:7:21:0,21,225	1/1:0,2:2:6:65,6,0	1/1:0,5:5:12:143,12,0	0/0:3,0:3:9:0,9,97	./.:.:.:.:.	1/1:0,2:2:3:45,3,0	0/0:6,0:6:9:0,9,121	1/1:0,14:14:30:368,30,0	1/1:0,8:8:18:215,18,0	1/1:0,4:4:9:109,9,0	1/1:0,4:4:6:89,6,0	0/0:21,0:21:63:0,63,702
chr0	60052778	.	T	A	3128.51	.	AC=18;AF=0.068;AN=266;BaseQRankSum=-1.066;DP=1021;Dels=0.00;FS=0.766;HaplotypeScore=0.1008;InbreedingCoeff=0.5350;MLEAC=16;MLEAF=0.060;MQ=59.85;MQ0=0;MQRankSum=1.727;QD=27.69;ReadPosRankSum=-0.910	GT:AD:DP:GQ:PL	0/0:44,0:44:99:0,132,1373	0/0:15,0:15:42:0,42,445	0/0:17,0:17:48:0,48,515	1/1:0,47:47:99:1413,138,0	0/0:23,0:23:66:0,66,696	0/0:21,0:21:60:0,60,622	0/0:11,0:11:30:0,30,315	0/0:2,0:2:6:0,6,63	1/1:0,1:1:3:32,3,0	1/1:0,19:19:57:570,57,0	1/1:0,1:1:3:32,3,0	0/0:20,0:20:54:0,54,587	0/0:16,0:16:48:0,48,499	./.:.:.:.:.	0/0:36,0:36:99:0,108,1095	0/0:20,0:20:60:0,60,615	0/0:15,0:15:45:0,45,452	0/0:2,0:2:6:0,6,64	0/0:11,0:11:27:0,27,301	0/0:4,0:4:9:0,9,109	0/0:3,0:3:9:0,9,92	0/0:10,0:10:27:0,27,291	0/0:19,0:19:54:0,54,567	0/0:23,0:23:69:0,69,704	0/0:2,0:2:6:0,6,67	0/0:25,0:25:72:0,72,755	1/1:0,19:19:51:553,51,0	0/0:2,0:2:6:0,6,66	0/0:2,0:2:6:0,6,57	0/0:18,0:18:51:0,51,540	0/0:4,0:4:12:0,12,126	0/0:3,0:3:9:0,9,92	0/0:8,0:8:24:0,24,245	0/0:3,0:3:9:0,9,97	0/0:24,0:24:66:0,66,697	0/0:4,0:4:12:0,12,130	0/0:15,0:15:39:0,39,432	1/1:0,10:10:30:301,30,0	0/0:8,0:8:21:0,21,226	0/0:4,0:4:12:0,12,130	0/0:3,0:3:9:0,9,97	0/0:13,0:13:39:0,39,406	0/0:15,0:15:42:0,42,443	0/0:16,0:16:45:0,45,472	0/0:23,0:23:66:0,66,656	0/0:24,0:24:72:0,72,730	0/0:4,0:4:12:0,12,125	0/0:2,0:2:6:0,6,61	0/0:6,0:6:15:0,15,159	0/0:7,0:7:21:0,21,215	0/0:1,0:1:3:0,3,29	0/0:4,0:4:12:0,12,123	1/1:0,7:7:21:216,21,0	0/0:3,0:3:6:0,6,76	0/0:6,0:6:18:0,18,182	./.:.:.:.:.	0/0:2,0:2:6:0,6,61	0/0:6,0:6:18:0,18,182	1/1:0,1:1:3:31,3,0	0/0:6,0:6:18:0,18,187	0/0:5,0:5:15:0,15,152	0/0:2,0:2:6:0,6,61	0/0:8,0:8:21:0,21,231	0/0:4,0:4:12:0,12,122	0/0:1,0:1:3:0,3,31	0/0:2,0:2:6:0,6,61	0/0:4,0:4:12:0,12,123	0/0:1,0:1:3:0,3,30	0/0:8,0:8:24:0,24,247	./.:.:.:.:.	0/0:3,0:3:9:0,9,91	0/0:7,0:7:21:0,21,216	0/0:3,0:3:9:0,9,95	0/0:7,0:7:18:0,18,197	0/0:3,0:3:9:0,9,91	0/0:3,0:3:9:0,9,93	0/0:2,0:2:6:0,6,63	0/0:2,0:2:6:0,6,61	0/0:6,0:6:18:0,18,185	0/0:4,0:4:12:0,12,124	0/0:6,0:6:18:0,18,191	0/0:5,0:5:15:0,15,153	0/0:5,0:5:15:0,15,166	0/0:3,0:3:9:0,9,95	0/0:3,0:3:9:0,9,95	0/0:4,0:4:12:0,12,128	0/0:5,0:5:15:0,15,156	0/0:3,0:3:9:0,9,96	0/0:5,0:5:15:0,15,153	0/0:6,0:6:18:0,18,185	0/0:3,0:3:9:0,9,95	0/0:2,0:2:6:0,6,61	0/0:3,0:3:9:0,9,95	0/0:4,0:4:9:0,9,107	0/0:2,0:2:6:0,6,62	0/0:2,0:2:6:0,6,65	0/0:5,0:5:15:0,15,164	0/0:3,0:3:9:0,9,90	0/0:4,0:4:12:0,12,125	0/0:5,0:5:15:0,15,153	0/0:7,0:7:21:0,21,220	0/0:3,0:3:9:0,9,95	0/0:2,0:2:6:0,6,57	0/0:2,0:2:6:0,6,63	0/0:2,0:2:6:0,6,59	0/0:6,0:6:18:0,18,186	0/0:6,0:6:18:0,18,183	0/0:8,0:8:24:0,24,246	0/0:2,0:2:6:0,6,61	0/0:3,0:3:9:0,9,90	0/0:9,0:9:21:0,21,246	0/0:2,0:2:6:0,6,61	1/1:0,8:8:21:233,21,0	0/0:3,0:3:9:0,9,86	0/0:7,0:7:18:0,18,200	0/0:3,0:3:9:0,9,91	0/0:7,0:7:21:0,21,213	0/0:2,0:2:6:0,6,57	0/0:2,0:2:6:0,6,59	0/0:3,0:3:9:0,9,90	0/0:4,0:4:12:0,12,122	0/0:4,0:4:12:0,12,121	0/0:7,0:7:21:0,21,221	0/0:4,0:4:12:0,12,125	0/0:5,0:5:15:0,15,156	0/0:5,0:5:15:0,15,152	0/0:5,0:5:15:0,15,153	0/0:6,0:6:18:0,18,184	0/0:2,0:2:6:0,6,65	0/0:3,0:3:6:0,6,77	./.:.:.:.:.	0/0:2,0:2:6:0,6,62	0/0:2,0:2:3:0,3,45	0/0:6,0:6:15:0,15,169	0/0:4,0:4:9:0,9,108	0/0:4,0:4:6:0,6,89	0/0:38,0:38:99:0,114,1272
chr0	60053723	.	T	A	1497.52	.	AC=16;AF=0.070;AN=228;BaseQRankSum=-2.232;DP=527;Dels=0.00;FS=1.083;HaplotypeScore=0.0657;InbreedingCoeff=0.3089;MLEAC=15;MLEAF=0.066;MQ=59.46;MQ0=0;MQRankSum=-0.592;QD=25.38;ReadPosRankSum=-0.841	GT:AD:DP:GQ:PL	0/0:30,0:30:90:0,90,947	0/0:16,0:16:48:0,48,501	0/0:12,0:12:33:0,33,359	1/1:0,26:26:78:806,78,0	0/0:24,0:24:66:0,66,701	0/0:7,0:7:15:0,15,166	0/0:3,0:3:9:0,9,96	0/0:2,0:2:6:0,6,61	./.:.:.:.:.	1/1:0,9:9:24:269,24,0	./.:.:.:.:.	0/0:6,0:6:18:0,18,180	0/0:16,0:16:48:0,48,505	./.:.:.:.:.	0/0:10,0:10:30:0,30,317	0/0:5,0:5:15:0,15,155	0/0:4,0:4:12:0,12,121	./.:.:.:.:.	./.:.:.:.:.	./.:.:.:.:.	./.:.:.:.:.	0/0:1,0:1:3:0,3,34	0/0:5,0:5:15:0,15,160	0/0:12,0:12:36:0,36,378	0/0:1,0:1:3:0,3,32	0/0:9,0:9:27:0,27,274	1/1:0,8:8:21:229,21,0	0/0:1,0:1:3:0,3,34	./.:.:.:.:.	0/0:7,0:7:21:0,21,217	0/0:1,0:1:3:0,3,32	0/0:2,0:2:6:0,6,61	0/0:1,0:1:3:0,3,31	0/0:1,0:1:3:0,3,32	0/0:9,0:9:27:0,27,282	0/0:2,0:2:6:0,6,64	0/0:16,0:16:48:0,48,498	1/1:0,3:3:9:89,9,0	0/0:6,0:6:18:0,18,190	0/0:1,0:1:3:0,3,33	./.:.:.:.:.	0/0:9,0:9:27:0,27,287	0/0:6,0:6:18:0,18,187	0/0:6,0:6:18:0,18,189	0/0:10,0:10:30:0,30,312	0/0:5,0:5:12:0,12,139	0/0:9,0:9:27:0,27,284	./.:.:.:.:.	./.:.:.:.:.	0/0:1,0:1:3:0,3,32	0/0:1,0:1:3:0,3,31	0/0:3,0:3:9:0,9,92	1/1:0,2:2:6:60,6,0	0/0:5,0:5:15:0,15,153	0/0:3,0:3:9:0,9,92	./.:.:.:.:.	0/0:5,0:5:15:0,15,158	0/0:8,0:8:24:0,24,252	1/1:0,1:1:3:34,3,0	0/0:5,0:5:12:0,12,143	0/0:4,0:4:12:0,12,126	0/0:5,0:5:15:0,15,161	0/0:1,0:1:3:0,3,31	0/0:2,0:2:6:0,6,61	0/0:3,0:3:9:0,9,94	0/0:2,0:2:6:0,6,67	0/0:2,0:2:6:0,6,65	0/0:3,0:3:9:0,9,97	0/0:3,0:3:9:0,9,95	0/0:1,0:1:3:0,3,30	0/0:3,0:3:9:0,9,94	0/0:3,0:3:9:0,9,93	0/0:2,0:2:6:0,6,61	0/0:2,0:2:6:0,6,65	0/0:3,0:3:9:0,9,97	0/0:1,0:1:3:0,3,32	./.:.:.:.:.	0/0:2,0:2:6:0,6,61	./.:.:.:.:.	0/0:7,0:7:21:0,21,222	0/0:2,0:2:6:0,6,63	0/0:2,0:2:6:0,6,63	0/0:2,0:2:6:0,6,59	0/0:1,0:1:3:0,3,32	0/0:1,0:1:3:0,3,32	./.:.:.:.:.	0/0:1,0:1:3:0,3,32	0/0:1,0:1:3:0,3,32	0/0:3,0:3:9:0,9,95	./.:.:.:.:.	0/0:1,0:1:3:0,3,31	0/0:2,0:2:6:0,6,63	0/0:1,0:1:3:0,3,33	./.:.:.:.:.	0/0:4,0:4:12:0,12,124	0/0:1,0:1:3:0,3,31	0/0:1,0:1:3:0,3,26	0/0:3,0:3:9:0,9,97	0/0:3,0:3:9:0,9,92	0/0:1,0:1:3:0,3,32	0/0:1,0:1:3:0,3,30	0/0:1,0:1:3:0,3,32	0/0:2,0:2:6:0,6,59	0/0:3,0:3:9:0,9,100	0/0:3,0:3:9:0,9,95	0/0:6,0:6:15:0,15,171	0/0:2,0:2:6:0,6,65	0/0:2,0:2:6:0,6,61	0/1:1,1:2:25:28,0,25	./.:.:.:.:.	0/0:3,0:3:9:0,9,95	0/1:1,1:2:26:28,0,26	1/1:0,6:6:15:167,15,0	0/0:3,0:3:9:0,9,92	./.:.:.:.:.	0/0:3,0:3:9:0,9,96	0/0:1,0:1:3:0,3,32	0/0:2,0:2:6:0,6,64	0/0:1,0:1:3:0,3,31	./.:.:.:.:.	0/0:6,0:6:18:0,18,188	0/0:4,0:4:12:0,12,127	0/0:6,0:6:18:0,18,184	0/0:1,0:1:3:0,3,30	0/0:2,0:2:6:0,6,62	0/0:3,0:3:9:0,9,92	0/0:2,0:2:6:0,6,61	0/0:4,0:4:12:0,12,117	./.:.:.:.:.	0/0:6,0:6:9:0,9,134	./.:.:.:.:.	0/0:2,0:2:6:0,6,63	0/0:4,0:4:6:0,6,89	0/0:9,0:9:15:0,15,209	./.:.:.:.:.	0/0:3,0:3:6:0,6,75	0/0:18,0:18:54:0,54,604
chr0	60057016	.	T	C	1075.63	.	AC=27;AF=0.106;AN=254;BaseQRankSum=3.777;DP=601;Dels=0.00;FS=4.718;HaplotypeScore=0.0650;InbreedingCoeff=0.4502;MLEAC=22;MLEAF=0.087;MQ=59.52;MQ0=4;MQRankSum=-0.346;QD=24.45;ReadPosRankSum=-1.347	GT:AD:DP:GQ:PL	0/0:25,0:25:75:0,75,801	0/0:23,0:23:63:0,63,683	0/0:10,0:10:27:0,27,293	0/0:19,0:19:48:0,48,491	0/0:4,0:4:12:0,12,122	0/0:4,0:4:12:0,12,119	0/0:4,0:4:12:0,12,123	0/0:1,0:1:3:0,3,32	0/0:3,0:3:9:0,9,92	0/0:8,0:8:24:0,24,240	./.:.:.:.:.	0/0:11,0:11:24:0,24,290	0/0:17,0:17:48:0,48,518	0/0:1,0:1:3:0,3,31	0/0:22,0:22:66:0,66,678	0/0:7,0:7:15:0,15,164	0/0:2,0:2:6:0,6,59	0/0:2,0:2:6:0,6,61	0/0:1,0:1:3:0,3,31	1/1:0,1:1:3:32,3,0	0/0:1,0:1:3:0,3,31	1/1:0,1:1:3:31,3,0	0/0:3,0:3:9:0,9,95	0/0:15,0:15:33:0,33,368	0/0:2,0:2:6:0,6,63	0/0:13,0:13:39:0,39,402	0/0:15,0:15:45:0,45,467	0/0:1,0:1:3:0,3,30	0/0:1,0:1:3:0,3,32	0/0:4,0:4:12:0,12,125	0/0:1,0:1:3:0,3,35	0/0:1,0:1:3:0,3,34	0/0:1,0:1:3:0,3,33	0/1:1,1:2:28:28,0,28	0/0:10,0:10:24:0,24,277	0/0:2,0:2:6:0,6,54	0/0:7,0:7:15:0,15,174	0/0:2,0:2:6:0,6,61	0/0:6,0:6:12:0,12,121	0/0:1,0:1:3:0,3,32	0/0:6,0:6:18:0,18,196	0/0:8,0:8:24:0,24,245	0/0:13,0:13:33:0,33,370	0/0:8,0:8:24:0,24,245	1/1:0,4:4:12:128,12,0	0/0:4,0:4:9:0,9,108	0/0:12,0:12:36:0,36,368	0/0:2,0:2:6:0,6,62	0/0:3,0:3:9:0,9,90	0/0:6,0:6:18:0,18,187	0/0:2,0:2:6:0,6,66	0/0:2,0:2:6:0,6,59	0/0:4,0:4:12:0,12,126	0/0:4,0:4:12:0,12,117	0/0:4,0:4:12:0,12,124	0/0:3,0:3:9:0,9,92	0/0:5,0:5:15:0,15,154	0/0:4,0:4:12:0,12,125	0/0:3,0:3:9:0,9,94	0/0:5,0:5:15:0,15,155	0/0:1,0:1:3:0,3,31	0/0:2,0:2:6:0,6,59	0/0:5,0:5:15:0,15,152	0/0:2,0:2:6:0,6,59	0/0:1,0:1:3:0,3,32	0/0:2,0:2:6:0,6,63	0/0:4,0:4:12:0,12,122	0/0:6,0:6:18:0,18,179	0/0:2,0:2:6:0,6,62	0/0:1,0:1:3:0,3,29	./.:.:.:.:.	0/0:3,0:3:9:0,9,92	0/0:4,0:4:12:0,12,118	0/0:2,0:2:6:0,6,67	0/0:2,0:2:6:0,6,63	0/0:4,0:4:12:0,12,127	./.:.:.:.:.	1/1:0,2:2:6:67,6,0	0/0:1,0:1:3:0,3,32	1/1:0,6:6:18:189,18,0	0/0:1,0:1:3:0,3,32	0/0:2,0:2:6:0,6,59	0/0:4,0:4:12:0,12,122	1/1:0,4:4:12:133,12,0	./.:.:.:.:.	0/0:2,0:2:6:0,6,59	0/0:5,0:5:15:0,15,150	0/0:1,0:1:3:0,3,31	0/0:6,0:6:12:0,12,152	0/0:2,0:2:6:0,6,63	0/0:2,0:2:6:0,6,62	0/0:1,0:1:3:0,3,29	0/0:2,0:2:6:0,6,61	0/0:2,0:2:6:0,6,61	0/0:7,0:7:21:0,21,215	0/0:2,0:2:6:0,6,57	0/0:2,0:2:6:0,6,61	0/0:1,0:1:3:0,3,32	0/0:3,0:3:9:0,9,93	0/0:4,0:4:12:0,12,122	0/0:2,0:2:6:0,6,69	0/0:1,0:1:3:0,3,32	0/0:6,0:6:18:0,18,179	0/0:4,0:4:12:0,12,122	0/0:2,0:2:6:0,6,57	0/0:5,0:5:15:0,15,158	1/1:0,2:2:6:68,6,0	0/0:3,0:3:9:0,9,92	0/0:1,0:1:3:0,3,31	./.:.:.:.:.	0/0:3,0:3:9:0,9,92	0/0:1,0:1:3:0,3,31	0/0:10,0:10:30:0,30,302	0/0:3,0:3:9:0,9,93	0/0:6,0:6:18:0,18,189	0/0:2,0:2:6:0,6,62	0/0:2,0:2:6:0,6,64	0/0:3,0:3:9:0,9,95	0/0:3,0:3:9:0,9,91	1/1:0,4:4:12:129,12,0	0/0:5,0:5:12:0,12,136	0/0:2,0:2:6:0,6,63	1/1:0,8:8:24:256,24,0	1/1:0,2:2:6:65,6,0	1/1:0,2:2:6:63,6,0	0/0:8,0:8:21:0,21,227	1/1:0,3:3:6:77,6,0	1/1:0,3:3:9:97,9,0	0/0:7,0:7:18:0,18,202	./.:.:.:.:.	0/0:2,0:2:3:0,3,45	./.:.:.:.:.	./.:.:.:.:.	./.:.:.:.:.	./.:.:.:.:.	0/0:2,0:2:3:0,3,45	0/0:35,0:35:99:0,105,1178
chr0	60058099	.	T	A	27772	.	AC=233;AF=0.903;AN=258;BaseQRankSum=-1.483;DP=1045;Dels=0.00;FS=0.000;HaplotypeScore=0.0926;InbreedingCoeff=0.5778;MLEAC=237;MLEAF=0.919;MQ=59.75;MQ0=0;MQRankSum=-0.533;QD=29.23;ReadPosRankSum=1.458	GT:AD:DP:GQ:PL	1/1:0,82:82:99:2558,247,0	1/1:0,9:9:27:276,27,0	1/1:0,13:13:36:384,36,0	1/1:0,37:37:99:1137,111,0	1/1:0,15:15:39:422,39,0	1/1:0,13:13:39:390,39,0	1/1:0,20:20:60:598,60,0	1/1:0,1:1:3:31,3,0	1/1:0,2:2:6:61,6,0	1/1:0,32:32:87:915,87,0	1/1:0,6:6:18:189,18,0	0/0:17,0:17:48:0,48,487	1/1:0,11:11:30:322,30,0	./.:.:.:.:.	1/1:0,15:15:42:450,42,0	1/1:0,25:25:72:737,72,0	1/1:0,18:18:48:519,48,0	1/1:0,1:1:3:32,3,0	1/1:0,12:12:30:332,30,0	1/1:0,9:9:24:250,24,0	1/1:0,2:2:6:67,6,0	1/1:0,15:15:33:388,33,0	1/1:0,31:31:78:867,78,0	0/0:24,0:24:69:0,69,720	1/1:0,2:2:6:64,6,0	1/1:0,16:16:48:487,48,0	1/1:0,13:13:36:376,36,0	1/1:0,3:3:9:94,9,0	1/1:0,3:3:9:97,9,0	1/1:0,13:13:39:393,39,0	1/1:0,7:7:21:227,21,0	1/1:0,2:2:6:61,6,0	1/1:0,20:20:60:604,60,0	1/1:0,4:4:12:117,12,0	1/1:0,15:15:39:426,39,0	1/1:0,4:4:12:126,12,0	1/1:0,22:22:48:577,48,0	1/1:0,7:7:18:195,18,0	1/1:0,11:11:33:333,33,0	1/1:0,1:1:3:33,3,0	1/1:0,4:4:12:131,12,0	1/1:0,16:16:48:491,48,0	1/1:0,8:8:21:230,21,0	1/1:0,13:13:39:401,39,0	1/1:0,21:21:60:619,60,0	1/1:0,36:36:99:1092,108,0	1/1:0,11:11:33:340,33,0	1/1:0,6:6:18:180,18,0	1/1:0,1:1:3:30,3,0	1/1:0,9:9:24:261,24,0	1/1:0,1:1:3:32,3,0	1/1:0,3:3:9:92,9,0	1/1:0,3:3:9:90,9,0	1/1:0,1:1:3:31,3,0	1/1:0,4:4:12:122,12,0	1/1:0,6:6:18:182,18,0	0/0:4,0:4:12:0,12,122	0/0:4,0:4:12:0,12,125	1/1:0,4:4:12:124,12,0	1/1:0,1:1:3:30,3,0	1/1:0,1:1:3:32,3,0	1/1:0,4:4:12:122,12,0	1/1:0,7:7:21:213,21,0	1/1:0,3:3:9:95,9,0	1/1:0,1:1:3:30,3,0	1/1:0,4:4:12:120,12,0	1/1:0,2:2:6:61,6,0	1/1:0,13:13:39:392,39,0	1/1:0,4:4:9:107,9,0	./.:.:.:.:.	1/1:0,2:2:6:61,6,0	1/1:0,3:3:9:90,9,0	0/0:3,0:3:9:0,9,94	0/0:5,0:5:15:0,15,148	0/0:4,0:4:12:0,12,118	0/0:6,0:6:18:0,18,186	1/1:0,7:7:15:180,15,0	1/1:0,3:3:9:92,9,0	0/0:2,0:2:6:0,6,63	1/1:0,8:8:18:212,18,0	1/1:0,1:1:3:30,3,0	./.:.:.:.:.	1/1:0,6:6:18:186,18,0	1/1:0,1:1:3:31,3,0	1/1:0,3:3:9:93,9,0	1/1:0,6:6:18:190,18,0	1/1:0,3:3:9:93,9,0	1/1:0,5:5:15:147,15,0	1/1:0,6:6:15:170,15,0	1/1:0,6:6:18:189,18,0	1/1:0,2:2:6:67,6,0	1/1:0,7:7:18:204,18,0	1/1:0,4:4:12:123,12,0	./.:.:.:.:.	1/1:0,2:2:6:62,6,0	1/1:0,4:4:12:128,12,0	1/1:0,7:7:21:219,21,0	1/1:0,3:3:9:90,9,0	1/1:0,5:5:15:146,15,0	./.:.:.:.:.	1/1:0,4:4:12:122,12,0	1/1:0,2:2:6:60,6,0	1/1:0,8:8:21:227,21,0	1/1:0,1:1:3:30,3,0	1/1:0,3:3:9:95,9,0	1/1:0,3:3:9:92,9,0	1/1:0,3:3:9:100,9,0	1/1:0,10:10:27:277,27,0	1/1:0,4:4:12:129,12,0	1/1:0,5:5:15:151,15,0	1/1:0,6:6:18:181,18,0	1/1:0,4:4:12:129,12,0	1/1:0,3:3:9:93,9,0	1/1:0,10:10:30:286,30,0	1/1:0,10:10:30:312,30,0	1/1:0,12:12:33:350,33,0	1/1:0,3:3:9:90,9,0	1/1:0,3:3:9:90,9,0	0/0:1,0:1:3:0,3,30	./.:.:.:.:.	1/1:0,5:5:15:158,15,0	0/1:2,3:5:50:81,0,50	1/1:0,8:8:24:249,24,0	1/1:0,3:3:9:90,9,0	1/1:0,8:8:24:237,24,0	1/1:0,6:6:15:164,15,0	1/1:0,4:4:9:107,9,0	1/1:0,5:5:12:138,12,0	0/0:1,0:1:3:0,3,31	1/1:0,2:2:3:45,3,0	./.:.:.:.:.	./.:.:.:.:.	1/1:0,4:4:9:107,9,0	1/1:0,9:9:15:209,15,0	1/1:0,2:2:3:45,3,0	1/1:0,2:2:3:45,3,0	0/0:24,0:24:72:0,72,798
chr0	60058410	.	A	C	2127.27	.	AC=27;AF=0.102;AN=264;BaseQRankSum=1.014;DP=916;Dels=0.00;FS=0.000;HaplotypeScore=0.0493;InbreedingCoeff=0.5712;MLEAC=24;MLEAF=0.091;MQ=59.76;MQ0=1;MQRankSum=0.312;QD=25.03;ReadPosRankSum=2.167	GT:AD:DP:GQ:PL	0/0:49,0:49:99:0,147,1565	0/0:13,0:13:36:0,36,386	0/0:18,0:18:48:0,48,505	0/0:35,0:35:99:0,105,1012	0/0:16,0:16:48:0,48,490	0/0:11,0:11:33:0,33,344	0/0:15,0:15:45:0,45,458	./.:.:.:.:.	0/0:5,0:5:15:0,15,157	0/0:8,0:8:24:0,24,258	0/0:7,0:7:21:0,21,217	0/0:16,0:16:48:0,48,486	0/0:9,0:9:27:0,27,270	0/0:1,0:1:3:0,3,32	0/0:21,0:21:54:0,54,603	0/0:13,0:13:39:0,39,400	0/0:22,0:22:63:0,63,654	0/0:4,0:4:12:0,12,125	0/0:6,0:6:15:0,15,160	1/1:0,6:6:18:185,18,0	0/0:5,0:5:15:0,15,160	1/1:0,10:10:30:305,30,0	0/0:25,0:25:75:0,75,762	0/0:15,0:15:45:0,45,451	0/0:4,0:4:12:0,12,130	0/0:13,0:13:39:0,39,399	0/0:11,0:11:33:0,33,331	0/0:1,0:1:3:0,3,30	0/0:1,0:1:3:0,3,34	0/0:12,0:12:33:0,33,345	0/0:9,0:9:27:0,27,283	0/0:1,0:1:3:0,3,32	0/0:14,0:14:36:0,36,397	0/0:3,0:3:9:0,9,97	0/0:17,0:17:48:0,48,510	0/0:6,0:6:18:0,18,188	0/0:21,0:21:54:0,54,597	0/0:7,0:7:21:0,21,212	0/0:16,0:16:48:0,48,494	0/0:1,0:1:3:0,3,32	0/0:5,0:5:15:0,15,157	0/0:15,0:15:42:0,42,451	0/0:13,0:13:33:0,33,367	0/0:11,0:11:33:0,33,335	1/1:0,17:17:42:478,42,0	0/0:22,0:22:60:0,60,648	0/0:7,0:7:21:0,21,210	0/0:4,0:4:12:0,12,130	./.:.:.:.:.	0/0:4,0:4:12:0,12,123	./.:.:.:.:.	0/0:5,0:5:15:0,15,157	0/0:4,0:4:12:0,12,119	0/0:3,0:3:9:0,9,94	0/0:8,0:8:21:0,21,233	0/0:2,0:2:6:0,6,62	0/0:5,0:5:15:0,15,147	0/0:2,0:2:6:0,6,60	./.:.:.:.:.	0/0:1,0:1:3:0,3,32	0/0:1,0:1:3:0,3,33	0/0:7,0:7:21:0,21,213	0/0:2,0:2:6:0,6,62	0/0:3,0:3:9:0,9,91	0/0:6,0:6:18:0,18,186	0/0:7,0:7:21:0,21,209	0/0:3,0:3:9:0,9,93	0/0:7,0:7:18:0,18,201	0/0:5,0:5:15:0,15,157	0/0:2,0:2:6:0,6,59	0/0:1,0:1:3:0,3,33	0/0:4,0:4:12:0,12,122	0/0:3,0:3:9:0,9,96	0/0:5,0:5:15:0,15,150	0/0:2,0:2:6:0,6,62	0/0:1,0:1:3:0,3,31	1/1:0,2:2:6:59,6,0	1/1:0,2:2:6:63,6,0	0/0:1,0:1:3:0,3,30	1/1:0,2:2:6:67,6,0	0/0:4,0:4:12:0,12,122	0/0:2,0:2:6:0,6,61	0/0:6,0:6:18:0,18,192	1/1:0,2:2:6:63,6,0	0/0:1,0:1:3:0,3,32	0/0:4,0:4:12:0,12,130	0/0:3,0:3:6:0,6,74	0/0:6,0:6:15:0,15,167	0/0:3,0:3:9:0,9,93	0/0:5,0:5:15:0,15,157	0/0:1,0:1:3:0,3,30	0/0:5,0:5:15:0,15,155	0/0:3,0:3:9:0,9,97	0/0:5,0:5:15:0,15,149	0/0:2,0:2:6:0,6,62	0/0:3,0:3:9:0,9,92	0/0:4,0:4:12:0,12,122	0/0:2,0:2:6:0,6,61	0/0:1,0:1:3:0,3,29	0/0:1,0:1:3:0,3,31	0/0:4,0:4:12:0,12,132	./.:.:.:.:.	0/0:3,0:3:9:0,9,93	0/0:2,0:2:6:0,6,60	0/0:6,0:6:18:0,18,185	0/0:4,0:4:12:0,12,119	0/1:2,3:5:46:71,0,46	0/0:2,0:2:6:0,6,62	0/0:5,0:5:15:0,15,153	0/0:5,0:5:12:0,12,135	0/0:8,0:8:24:0,24,237	0/0:5,0:5:15:0,15,157	0/0:9,0:9:27:0,27,270	0/0:6,0:6:18:0,18,177	0/0:2,0:2:6:0,6,63	0/0:6,0:6:15:0,15,167	0/0:2,0:2:6:0,6,63	0/0:1,0:1:3:0,3,29	0/0:1,0:1:3:0,3,33	1/1:0,7:7:15:187,15,0	0/0:4,0:4:12:0,12,122	0/0:4,0:4:12:0,12,122	1/1:0,11:11:33:341,33,0	1/1:0,3:3:9:90,9,0	1/1:0,5:5:15:157,15,0	0/0:4,0:4:12:0,12,122	1/1:0,8:8:21:236,21,0	1/1:0,5:5:15:154,15,0	0/0:3,0:3:9:0,9,89	0/0:2,0:2:3:0,3,45	0/0:2,0:2:3:0,3,45	0/0:4,0:4:6:0,6,89	0/0:8,0:8:12:0,12,179	0/0:4,0:5:9:0,9,108	0/0:4,0:4:6:0,6,89	0/0:8,0:8:12:0,12,178	0/0:29,0:29:87:0,87,958
chr0	60061903	.	G	T	1849.28	.	AC=26;AF=0.102;AN=256;BaseQRankSum=-7.560;DP=1015;Dels=0.00;FS=4.370;HaplotypeScore=0.0567;InbreedingCoeff=0.5786;MLEAC=21;MLEAF=0.082;MQ=59.56;MQ0=1;MQRankSum=-0.563;QD=25.33;ReadPosRankSum=-0.297	GT:AD:DP:GQ:PL	0/0:81,0:81:99:0,244,2608	0/0:17,0:17:51:0,51,536	0/0:20,0:20:57:0,57,622	0/0:48,0:48:99:0,144,1514	0/0:13,0:13:39:0,39,414	0/0:19,0:19:54:0,54,587	0/0:14,0:14:42:0,42,448	0/0:3,0:3:9:0,9,99	0/0:3,0:3:9:0,9,99	0/0:22,0:22:66:0,66,701	0/0:2,0:2:6:0,6,69	0/0:11,0:11:33:0,33,344	0/0:10,0:10:30:0,30,319	0/0:1,0:1:3:0,3,33	0/0:19,0:19:51:0,51,556	0/0:30,0:30:87:0,87,920	0/0:18,0:18:54:0,54,568	0/0:1,0:1:3:0,3,34	0/0:9,0:9:21:0,21,249	1/1:0,3:3:9:92,9,0	0/0:3,0:3:9:0,9,95	1/1:0,16:16:45:463,45,0	0/0:15,0:15:39:0,39,441	0/0:23,0:23:63:0,63,705	0/0:1,0:1:3:0,3,37	0/0:24,0:24:72:0,72,757	0/0:15,0:15:45:0,45,468	0/0:1,0:1:3:0,3,32	0/0:3,0:3:9:0,9,100	0/0:23,0:23:66:0,66,705	0/0:2,0:2:6:0,6,66	0/0:3,0:3:9:0,9,100	0/0:22,0:22:63:0,63,681	0/0:1,0:1:3:0,3,34	0/0:14,0:14:39:0,39,427	0/0:2,0:2:6:0,6,64	0/0:24,0:24:72:0,72,761	0/0:15,0:15:42:0,42,456	0/0:11,0:11:30:0,30,330	0/0:2,0:2:6:0,6,67	0/0:4,0:4:12:0,12,118	0/0:12,0:12:33:0,33,361	0/0:18,0:18:48:0,48,535	0/0:17,0:17:51:0,51,533	1/1:0,18:18:48:510,48,0	0/0:15,0:15:30:0,30,370	0/0:10,0:10:30:0,30,316	0/0:1,0:1:3:0,3,32	0/0:2,0:2:6:0,6,63	0/0:7,0:7:21:0,21,219	0/0:2,0:2:6:0,6,55	0/0:2,0:2:6:0,6,64	0/0:3,0:3:9:0,9,96	0/0:2,0:2:6:0,6,64	0/0:7,0:7:21:0,21,219	0/0:2,0:2:6:0,6,63	0/0:3,0:3:9:0,9,91	0/0:6,0:6:18:0,18,195	0/0:2,0:2:6:0,6,63	0/0:4,0:4:9:0,9,107	0/0:6,0:6:12:0,12,152	0/0:5,0:5:12:0,12,142	0/0:6,0:6:18:0,18,187	0/0:5,0:5:15:0,15,161	0/0:8,0:8:21:0,21,241	0/0:6,0:6:18:0,18,188	0/0:4,0:4:12:0,12,127	0/0:10,0:10:30:0,30,307	./.:.:.:.:.	./.:.:.:.:.	0/0:1,0:1:3:0,3,32	0/0:2,0:2:3:0,3,45	0/0:9,0:9:27:0,27,293	0/0:4,0:4:9:0,9,107	0/0:5,0:5:15:0,15,155	0/0:3,0:3:9:0,9,94	1/1:0,2:2:6:60,6,0	1/1:0,4:4:12:121,12,0	0/0:1,0:1:3:0,3,33	./.:.:.:.:.	0/0:2,0:2:6:0,6,61	0/0:3,0:3:9:0,9,93	0/0:7,0:7:21:0,21,229	1/1:0,5:5:15:153,15,0	0/0:6,0:6:18:0,18,182	0/0:10,0:10:30:0,30,321	0/0:2,0:2:6:0,6,62	0/0:4,0:4:12:0,12,127	0/0:3,0:3:6:0,6,75	0/0:4,0:4:12:0,12,133	./.:.:.:.:.	0/0:12,0:12:36:0,36,379	0/0:1,0:1:3:0,3,32	./.:.:.:.:.	0/0:3,0:3:9:0,9,95	./.:.:.:.:.	0/0:9,0:9:27:0,27,290	0/0:2,0:2:6:0,6,63	0/0:4,0:4:12:0,12,124	0/0:4,0:4:12:0,12,126	0/0:1,0:1:3:0,3,33	0/0:3,0:3:9:0,9,92	0/0:4,0:4:12:0,12,126	0/0:6,0:6:15:0,15,172	0/0:4,0:4:12:0,12,127	0/0:3,0:3:9:0,9,94	1/1:0,4:4:12:122,12,0	0/0:4,0:4:12:0,12,130	0/0:3,0:3:9:0,9,99	0/0:5,0:5:15:0,15,158	0/0:9,0:9:27:0,27,275	0/0:3,0:3:9:0,9,101	0/0:4,0:4:12:0,12,126	0/0:8,0:8:24:0,24,252	0/0:6,0:6:18:0,18,187	0/0:3,0:3:9:0,9,95	0/0:2,0:2:6:0,6,63	0/0:3,0:3:9:0,9,95	0/0:1,0:1:3:0,3,29	1/1:0,3:3:9:92,9,0	0/0:9,0:9:27:0,27,292	0/0:2,0:2:6:0,6,63	1/1:0,9:9:27:269,27,0	1/1:0,1:1:3:30,3,0	1/1:0,4:4:12:122,12,0	0/0:1,0:1:3:0,3,32	1/1:0,1:1:3:30,3,0	1/1:0,3:3:9:91,9,0	0/0:3,0:3:9:0,9,89	0/0:2,0:2:3:0,3,45	./.:.:.:.:.	./.:.:.:.:.	0/0:3,0:3:6:0,6,77	0/0:1,0:1:3:0,3,33	./.:.:.:.:.	0/0:3,0:3:6:0,6,76	0/0:27,0:27:81:0,81,916
chr0	60068002	.	G	A	8979.55	.	AC=143;AF=0.644;AN=222;BaseQRankSum=-5.035;DP=499;Dels=0.00;FS=2.399;HaplotypeScore=0.0913;InbreedingCoeff=0.6247;MLEAC=145;MLEAF=0.653;MQ=59.68;MQ0=0;MQRankSum=2.187;QD=27.29;ReadPosRankSum=1.164	GT:AD:DP:GQ:PL	1/1:0,36:36:99:1112,108,0	0/0:16,0:16:48:0,48,497	0/0:14,0:14:39:0,39,435	1/1:0,16:16:48:494,48,0	1/1:0,4:4:12:120,12,0	1/1:0,8:8:21:222,21,0	./.:.:.:.:.	1/1:0,2:2:6:66,6,0	1/1:0,3:3:9:97,9,0	1/1:0,5:5:15:151,15,0	1/1:0,2:2:6:65,6,0	0/0:9,0:9:27:0,27,288	1/1:0,12:12:36:373,36,0	./.:.:.:.:.	1/1:0,8:8:24:248,24,0	1/1:0,12:12:30:327,30,0	1/1:0,9:9:21:239,21,0	1/1:0,2:2:6:65,6,0	0/0:2,0:2:6:0,6,63	0/0:2,0:2:3:0,3,45	0/0:1,0:1:3:0,3,36	1/1:0,2:2:6:59,6,0	0/0:4,0:4:12:0,12,129	0/0:15,0:15:39:0,39,440	./.:.:.:.:.	0/1:5,7:12:99:176,0,125	1/1:0,9:9:27:264,27,0	1/1:0,1:1:3:31,3,0	1/1:0,3:3:9:94,9,0	1/1:0,10:10:30:310,30,0	./.:.:.:.:.	1/1:0,1:1:3:32,3,0	1/1:0,8:8:24:243,24,0	1/1:0,1:1:3:31,3,0	./.:.:.:.:.	1/1:0,1:1:3:32,3,0	1/1:0,11:11:33:334,33,0	1/1:0,6:6:12:150,12,0	1/1:0,5:5:15:154,15,0	./.:.:.:.:.	1/1:0,1:1:3:34,3,0	0/0:5,0:5:15:0,15,149	1/1:0,9:9:27:277,27,0	0/0:2,0:2:3:0,3,34	0/0:11,0:11:30:0,30,328	1/1:0,9:9:24:262,24,0	0/0:2,0:2:6:0,6,61	1/1:0,1:1:3:32,3,0	1/1:0,1:1:3:29,3,0	1/1:0,4:4:12:115,12,0	1/1:0,1:1:3:29,3,0	./.:.:.:.:.	1/1:0,4:4:12:118,12,0	./.:.:.:.:.	0/0:3,0:3:9:0,9,88	./.:.:.:.:.	0/0:3,0:3:9:0,9,92	0/0:7,0:7:21:0,21,216	1/1:0,2:2:6:61,6,0	0/0:3,0:3:6:0,6,62	1/1:0,1:1:3:32,3,0	./.:.:.:.:.	1/1:0,2:2:6:61,6,0	1/1:0,1:1:3:30,3,0	1/1:0,3:3:9:92,9,0	1/1:0,4:4:12:122,12,0	./.:.:.:.:.	1/1:0,1:1:3:33,3,0	1/1:0,4:4:12:117,12,0	0/0:2,0:2:6:0,6,63	./.:.:.:.:.	./.:.:.:.:.	0/0:2,0:2:6:0,6,63	0/0:4,0:4:12:0,12,123	0/0:6,0:6:18:0,18,187	./.:.:.:.:.	0/0:1,0:1:3:0,3,32	0/1:1,2:3:23:50,0,23	0/0:1,0:1:3:0,3,31	1/1:0,2:2:6:60,6,0	0/0:2,0:2:6:0,6,61	0/0:1,0:1:3:0,3,35	0/1:1,1:2:25:26,0,25	./.:.:.:.:.	0/0:3,0:3:9:0,9,95	./.:.:.:.:.	1/1:0,3:3:9:91,9,0	1/1:0,3:3:9:91,9,0	1/1:0,3:3:9:91,9,0	1/1:0,4:4:12:121,12,0	1/1:0,1:1:3:32,3,0	1/1:0,1:1:3:31,3,0	./.:.:.:.:.	./.:.:.:.:.	./.:.:.:.:.	1/1:0,1:1:3:31,3,0	./.:.:.:.:.	./.:.:.:.:.	1/1:0,1:1:3:30,3,0	./.:.:.:.:.	1/1:0,2:2:6:53,6,0	./.:.:.:.:.	1/1:0,1:1:3:29,3,0	0/0:1,0:1:3:0,3,34	1/1:0,4:4:12:124,12,0	0/0:3,0:3:9:0,9,95	1/1:0,1:1:3:32,3,0	0/0:4,0:4:12:0,12,129	1/1:0,2:2:6:59,6,0	./.:.:.:.:.	1/1:0,8:8:18:219,18,0	1/1:0,2:2:6:61,6,0	1/1:0,7:7:21:212,21,0	1/1:0,3:3:9:93,9,0	1/1:0,3:3:9:91,9,0	./.:.:.:.:.	./.:.:.:.:.	1/1:0,3:3:9:92,9,0	0/0:2,0:2:6:0,6,61	1/1:0,2:2:6:61,6,0	0/0:4,0:4:12:0,12,126	0/0:3,0:3:9:0,9,97	1/1:0,2:2:6:65,6,0	1/1:0,2:2:6:67,6,0	0/0:4,0:4:9:0,9,105	0/0:3,0:3:9:0,9,96	0/0:2,0:2:6:0,6,64	0/0:3,0:3:9:0,9,101	0/0:1,0:1:3:0,3,31	1/1:0,6:6:9:121,9,0	1/1:0,4:4:6:89,6,0	0/0:1,0:1:3:0,3,30	1/1:0,7:7:12:166,12,0	1/1:0,3:3:9:94,9,0	1/1:0,5:5:9:120,9,0	1/1:0,1:1:3:32,3,0	0/0:18,0:18:54:0,54,626
chr0	60071083	.	A	G	11528.4	.	AC=143;AF=0.567;AN=252;BaseQRankSum=-3.964;DP=871;Dels=0.00;FS=4.287;HaplotypeScore=0.0525;InbreedingCoeff=0.7970;MLEAC=137;MLEAF=0.544;MQ=59.84;MQ0=0;MQRankSum=0.610;QD=27.38;ReadPosRankSum=2.177	GT:AD:DP:GQ:PL	1/1:0,48:48:99:1454,144,0	0/0:20,0:20:60:0,60,619	1/1:0,14:14:42:420,42,0	0/0:46,0:46:99:0,138,1414	1/1:0,14:14:39:402,39,0	0/0:10,0:10:30:0,30,304	1/1:0,4:4:12:127,12,0	1/1:0,3:3:9:95,9,0	1/1:0,2:2:6:67,6,0	1/1:0,16:16:48:458,48,0	1/1:0,2:2:6:53,6,0	0/0:13,0:13:33:0,33,384	0/0:10,0:10:30:0,30,311	./.:.:.:.:.	1/1:0,20:20:60:601,60,0	1/1:0,10:10:30:308,30,0	1/1:0,15:15:45:434,45,0	./.:.:.:.:.	1/1:0,4:4:12:122,12,0	0/0:5,0:5:15:0,15,153	0/0:4,0:4:12:0,12,126	0/0:8,0:8:24:0,24,246	0/0:18,0:18:51:0,51,543	0/0:23,0:23:66:0,66,689	0/0:3,0:3:9:0,9,92	0/0:14,0:14:42:0,42,430	1/1:0,14:14:42:401,42,0	1/1:0,4:4:12:128,12,0	1/1:0,2:2:6:57,6,0	1/1:0,14:14:42:415,42,0	1/1:0,1:1:3:29,3,0	1/1:0,2:2:6:65,6,0	1/1:0,11:11:33:321,33,0	1/1:0,2:2:6:60,6,0	0/0:17,0:17:51:0,51,524	1/1:0,5:5:15:157,15,0	0/0:13,0:13:39:0,39,406	1/1:0,4:4:12:115,12,0	1/1:0,19:19:57:553,57,0	1/1:0,1:1:3:32,3,0	1/1:0,1:2:3:26,3,0	1/1:0,11:11:33:330,33,0	0/0:29,0:29:78:0,78,850	0/0:15,0:15:45:0,45,467	0/0:9,0:9:27:0,27,285	1/1:0,11:11:33:330,33,0	1/1:0,12:12:36:361,36,0	0/1:5,2:7:36:36,0,127	1/1:0,3:3:9:89,9,0	0/0:8,0:8:21:0,21,238	1/1:0,2:2:6:57,6,0	1/1:0,7:7:18:195,18,0	1/1:0,7:7:21:201,21,0	0/0:4,0:4:12:0,12,122	0/0:3,0:3:9:0,9,92	1/1:0,3:3:9:95,9,0	0/0:3,0:3:9:0,9,89	0/0:5,0:5:15:0,15,159	1/1:0,1:1:3:30,3,0	0/0:6,0:6:18:0,18,187	1/1:0,5:5:15:148,15,0	1/1:0,2:2:6:57,6,0	1/1:0,5:5:15:138,15,0	1/1:0,3:3:9:95,9,0	./.:.:.:.:.	1/1:0,2:2:6:63,6,0	1/1:0,1:1:3:30,3,0	1/1:0,4:4:12:124,12,0	1/1:0,3:3:9:92,9,0	1/1:0,1:1:3:32,3,0	./.:.:.:.:.	1/1:0,2:2:6:59,6,0	0/0:5,0:5:15:0,15,158	0/0:5,0:5:15:0,15,151	0/0:6,0:6:18:0,18,178	0/0:6,0:6:18:0,18,189	0/0:5,0:5:15:0,15,153	0/0:2,0:2:6:0,6,63	0/0:3,0:3:9:0,9,92	0/0:7,0:7:21:0,21,218	1/1:0,3:3:9:89,9,0	0/0:1,0:1:3:0,3,32	0/0:3,0:3:9:0,9,89	1/1:0,1:1:3:30,3,0	0/0:3,0:3:9:0,9,89	0/0:3,0:3:9:0,9,93	1/1:0,3:3:9:93,9,0	1/1:0,2:2:6:57,6,0	1/1:0,4:4:12:119,12,0	1/1:0,6:6:18:182,18,0	1/1:0,3:3:9:87,9,0	1/1:0,4:4:12:118,12,0	1/1:0,5:5:15:147,15,0	./.:.:.:.:.	1/1:0,2:2:6:59,6,0	1/1:0,3:3:9:89,9,0	1/1:0,2:2:6:62,6,0	./.:.:.:.:.	1/1:0,2:2:6:59,6,0	1/1:0,4:4:12:119,12,0	1/1:0,6:6:18:187,18,0	1/1:0,2:2:6:59,6,0	1/1:0,1:1:3:30,3,0	0/0:3,0:3:9:0,9,92	0/0:1,0:1:3:0,3,31	0/0:4,0:4:12:0,12,128	0/0:3,0:3:9:0,9,97	0/0:6,0:6:15:0,15,164	./.:.:.:.:.	0/0:1,0:1:3:0,3,31	0/0:11,0:11:33:0,33,338	./.:.:.:.:.	0/0:5,0:5:15:0,15,155	1/1:0,2:2:6:57,6,0	1/1:0,6:6:18:182,18,0	./.:.:.:.:.	1/1:0,1:1:3:29,3,0	./.:.:.:.:.	1/1:0,5:5:15:155,15,0	0/0:5,0:5:15:0,15,153	0/0:5,0:5:15:0,15,156	0/0:8,0:8:24:0,24,252	0/0:8,0:8:24:0,24,248	0/0:5,0:5:15:0,15,159	1/1:0,6:6:18:178,18,0	0/0:6,0:6:18:0,18,184	0/0:7,0:7:21:0,21,221	0/0:4,0:4:12:0,12,130	0/0:3,0:3:9:0,9,92	1/1:0,5:5:9:119,9,0	./.:.:.:.:.	0/0:4,0:4:6:0,6,89	1/1:0,7:7:12:164,12,0	1/1:0,3:3:6:76,6,0	1/1:0,4:4:6:89,6,0	1/1:0,4:4:6:89,6,0	0/0:25,0:25:75:0,75,859
chr0	60071862	.	C	T	1647.37	.	AC=17;AF=0.065;AN=260;BaseQRankSum=-4.297;DP=902;Dels=0.00;FS=4.878;HaplotypeScore=0.0651;InbreedingCoeff=0.4690;MLEAC=15;MLEAF=0.058;MQ=59.77;MQ0=2;MQRankSum=-0.096;QD=26.15;ReadPosRankSum=-0.128	GT:AD:DP:GQ:PL	0/0:48,0:48:99:0,141,1506	0/0:19,0:19:57:0,57,598	0/0:14,0:14:39:0,39,416	0/0:46,0:46:99:0,138,1451	0/0:12,0:12:36:0,36,379	0/0:10,0:10:30:0,30,317	1/1:0,12:12:33:346,33,0	./.:.:.:.:.	0/0:5,0:5:15:0,15,169	0/0:14,0:14:42:0,42,453	0/0:1,0:1:3:0,3,32	0/0:7,0:7:21:0,21,221	0/0:14,0:14:36:0,36,401	0/0:2,0:2:6:0,6,67	1/1:0,18:18:54:557,54,0	0/0:12,0:12:36:0,36,380	0/0:11,0:11:33:0,33,358	0/0:4,0:4:12:0,12,128	0/0:1,0:1:3:0,3,31	0/0:5,0:5:15:0,15,156	0/0:1,0:1:3:0,3,32	0/0:18,0:18:48:0,48,539	0/0:11,0:11:33:0,33,349	0/0:26,0:26:78:0,78,843	0/0:1,0:1:3:0,3,33	0/0:20,0:20:60:0,60,623	0/0:17,0:17:51:0,51,534	0/0:3,0:3:9:0,9,98	0/0:1,0:1:3:0,3,30	0/0:8,0:8:24:0,24,250	0/0:3,0:3:9:0,9,104	0/0:6,0:6:18:0,18,195	1/1:0,13:13:36:384,36,0	0/0:1,0:1:3:0,3,35	0/0:16,0:16:48:0,48,524	1/1:0,1:1:3:32,3,0	0/0:14,0:14:42:0,42,440	0/0:6,0:6:18:0,18,185	0/0:11,0:11:30:0,30,324	0/1:1,1:2:26:26,0,27	0/0:3,0:3:9:0,9,97	0/0:6,0:6:18:0,18,198	0/0:19,0:19:54:0,54,584	0/0:14,0:14:42:0,42,457	0/0:10,0:10:30:0,30,316	0/0:12,0:12:33:0,33,370	0/0:13,0:13:36:0,36,402	0/0:2,0:2:6:0,6,67	0/0:2,0:2:6:0,6,64	0/0:6,0:6:15:0,15,177	0/0:3,0:3:9:0,9,93	0/0:8,0:8:24:0,24,256	0/0:9,0:9:27:0,27,291	0/0:3,0:3:9:0,9,99	0/0:7,0:7:21:0,21,221	0/0:2,0:2:6:0,6,63	0/0:4,0:4:12:0,12,126	0/0:8,0:8:24:0,24,249	0/0:2,0:2:6:0,6,63	0/0:4,0:4:12:0,12,130	0/0:2,0:2:6:0,6,65	0/0:2,0:2:6:0,6,67	0/0:12,0:12:36:0,36,379	1/1:0,3:3:9:95,9,0	0/0:5,0:5:15:0,15,151	1/1:0,9:9:27:287,27,0	0/0:7,0:7:21:0,21,225	0/0:8,0:8:24:0,24,254	0/0:3,0:3:9:0,9,97	0/0:2,0:2:6:0,6,63	./.:.:.:.:.	0/0:3,0:3:9:0,9,95	0/0:2,0:2:6:0,6,65	0/0:7,0:7:21:0,21,221	0/0:3,0:3:9:0,9,93	0/0:3,0:3:9:0,9,95	./.:.:.:.:.	0/0:6,0:6:18:0,18,191	0/0:1,0:1:3:0,3,30	0/0:9,0:9:27:0,27,292	0/0:3,0:3:9:0,9,92	./.:.:.:.:.	0/0:3,0:3:9:0,9,101	0/0:5,0:5:15:0,15,158	0/0:6,0:6:18:0,18,189	0/0:5,0:5:15:0,15,159	0/0:2,0:2:6:0,6,63	0/0:3,0:3:9:0,9,98	0/0:3,0:3:9:0,9,95	0/0:4,0:4:12:0,12,127	0/0:2,0:2:6:0,6,64	1/1:0,2:2:6:63,6,0	0/0:1,0:1:3:0,3,32	0/0:1,0:1:3:0,3,31	./.:.:.:.:.	0/0:5,0:5:15:0,15,159	0/0:5,0:5:15:0,15,165	1/1:0,3:3:9:95,9,0	0/0:2,0:2:6:0,6,65	0/0:4,0:4:12:0,12,126	0/0:7,0:7:21:0,21,232	./.:.:.:.:.	0/0:5,0:5:12:0,12,124	0/0:3,0:3:9:0,9,102	0/0:1,0:1:3:0,3,32	0/0:4,0:4:12:0,12,130	0/0:1,0:1:3:0,3,33	0/0:2,0:2:6:0,6,65	0/0:7,0:7:21:0,21,231	0/0:1,0:1:3:0,3,32	0/0:7,0:7:21:0,21,218	0/0:7,0:7:21:0,21,233	0/0:5,0:5:15:0,15,158	0/0:1,0:1:3:0,3,33	0/0:8,0:8:24:0,24,270	0/0:5,0:5:15:0,15,161	0/0:1,0:1:3:0,3,30	0/0:4,0:4:12:0,12,122	0/0:6,0:6:18:0,18,189	0/0:1,0:1:3:0,3,32	0/0:2,0:2:6:0,6,61	0/0:5,0:5:15:0,15,158	0/0:7,0:7:21:0,21,227	0/0:8,0:8:24:0,24,260	0/0:4,0:4:12:0,12,126	0/0:8,0:8:24:0,24,255	0/0:8,0:8:21:0,21,239	0/0:4,0:4:12:0,12,126	0/0:4,0:4:12:0,12,127	0/0:6,0:6:15:0,15,173	0/0:4,0:4:9:0,9,108	./.:.:.:.:.	0/0:6,0:6:9:0,9,134	0/0:5,0:5:12:0,12,140	0/0:2,0:2:3:0,3,45	0/0:6,0:6:9:0,9,134	0/0:29,0:29:87:0,87,993
chr0	60075134	.	T	C	11420.4	.	AC=112;AF=0.441;AN=254;BaseQRankSum=4.262;DP=933;Dels=0.00;FS=33.410;HaplotypeScore=0.2225;InbreedingCoeff=0.7438;MLEAC=111;MLEAF=0.437;MQ=59.24;MQ0=0;MQRankSum=1.495;QD=25.72;ReadPosRankSum=4.715	GT:AD:DP:GQ:PL	1/1:0,31:31:90:974,90,0	1/1:0,26:26:72:763,72,0	1/1:0,16:16:45:485,45,0	0/0:40,0:40:99:0,120,1191	0/0:18,0:18:54:0,54,541	1/1:0,12:12:33:344,33,0	1/1:0,12:12:36:377,36,0	./.:.:.:.:.	0/0:2,0:2:6:0,6,67	0/0:15,0:15:45:0,45,464	0/0:1,0:1:3:0,3,35	1/1:0,6:6:15:169,15,0	0/0:14,0:14:39:0,39,413	./.:.:.:.:.	0/0:19,0:19:57:0,57,581	0/0:16,0:16:45:0,45,464	0/0:19,0:19:51:0,51,554	0/0:1,0:1:3:0,3,30	1/1:0,9:9:21:238,21,0	1/1:0,2:2:6:59,6,0	./.:.:.:.:.	0/0:16,0:16:42:0,42,452	1/1:0,15:15:42:458,42,0	0/0:10,0:10:27:0,27,293	0/0:4,0:4:12:0,12,124	0/1:9,8:17:99:188,0,228	1/1:0,14:14:39:424,39,0	0/0:1,0:1:3:0,3,32	1/1:0,5:5:15:161,15,0	0/0:9,0:9:27:0,27,263	0/0:4,0:4:12:0,12,133	0/0:4,0:4:12:0,12,122	1/1:0,20:20:51:564,51,0	0/0:2,0:2:6:0,6,61	1/1:0,14:14:36:374,36,0	1/1:0,4:4:12:133,12,0	0/0:14,0:14:42:0,42,436	0/0:14,0:14:42:0,42,436	0/0:10,0:10:24:0,24,260	0/0:4,0:4:12:0,12,130	1/1:0,3:3:9:98,9,0	0/0:11,0:11:33:0,33,337	1/1:0,8:8:24:250,24,0	1/1:0,15:15:39:425,39,0	1/1:0,17:17:45:498,45,0	1/1:0,14:14:42:431,42,0	1/1:0,9:9:27:289,27,0	0/0:1,0:1:3:0,3,32	0/0:4,0:4:9:0,9,104	1/1:0,2:2:6:64,6,0	1/1:0,2:2:3:45,3,0	1/1:0,6:6:18:192,18,0	0/0:8,0:8:24:0,24,250	1/1:0,6:6:15:177,15,0	0/0:2,0:2:6:0,6,60	./.:.:.:.:.	0/0:2,0:2:6:0,6,60	0/0:7,0:7:21:0,21,211	0/0:5,0:5:9:0,9,121	1/1:0,5:6:15:162,15,0	0/0:3,0:3:6:0,6,76	0/0:1,0:1:3:0,3,32	0/0:12,0:12:36:0,36,365	0/0:2,0:2:6:0,6,60	0/0:6,0:6:18:0,18,185	0/0:4,0:4:12:0,12,124	1/1:0,3:3:9:92,9,0	0/0:3,0:3:9:0,9,89	0/0:7,0:7:18:0,18,194	0/0:2,0:2:6:0,6,59	./.:.:.:.:.	1/1:0,5:5:15:159,15,0	1/1:0,4:4:12:124,12,0	0/1:6,1:7:14:14,0,141	0/0:6,0:6:18:0,18,180	1/1:0,4:4:12:123,12,0	1/1:0,3:3:9:91,9,0	1/1:0,5:5:15:156,15,0	1/1:0,2:2:6:62,6,0	0/0:7,0:7:21:0,21,214	0/0:3,0:3:9:0,9,92	1/1:0,2:2:6:61,6,0	0/1:2,2:4:55:55,0,57	0/0:6,0:6:18:0,18,186	1/1:0,3:3:3:33,3,0	0/0:3,0:3:9:0,9,95	0/0:5,0:5:15:0,15,153	1/1:0,2:2:6:67,6,0	0/0:5,0:5:15:0,15,149	0/0:6,0:6:18:0,18,193	0/0:4,0:4:12:0,12,123	./.:.:.:.:.	1/1:0,9:9:27:273,27,0	0/0:3,0:3:9:0,9,90	0/0:3,0:3:9:0,9,97	0/0:3,0:3:9:0,9,93	0/1:5,3:8:66:66,0,133	0/0:3,0:3:9:0,9,96	0/0:3,0:3:9:0,9,91	0/0:5,0:5:15:0,15,151	./.:.:.:.:.	0/0:1,0:1:3:0,3,31	0/1:1,2:3:23:54,0,23	1/1:0,2:2:6:64,6,0	1/1:0,4:4:9:110,9,0	1/1:0,3:3:9:95,9,0	1/1:0,2:2:6:63,6,0	0/0:6,0:6:18:0,18,181	0/0:3,0:3:9:0,9,94	1/1:0,3:3:9:92,9,0	1/1:0,6:6:18:195,18,0	0/0:3,0:3:9:0,9,96	0/1:5,1:6:10:10,0,134	1/1:0,1:1:3:31,3,0	0/0:3,0:3:9:0,9,92	0/0:5,0:5:15:0,15,153	0/0:4,0:4:12:0,12,122	1/1:0,3:3:6:59,6,0	0/0:8,0:8:21:0,21,232	0/0:2,0:2:6:0,6,65	0/0:12,0:12:36:0,36,367	0/0:8,0:8:24:0,24,230	0/0:5,0:5:15:0,15,157	1/1:0,8:8:24:249,24,0	1/1:0,5:5:15:154,15,0	1/1:0,8:8:18:200,18,0	1/1:0,13:13:30:358,30,0	1/1:0,6:6:18:191,18,0	0/0:6,0:6:18:0,18,191	./.:.:.:.:.	1/1:0,3:3:6:76,6,0	./.:.:.:.:.	1/1:0,6:6:9:134,9,0	1/1:0,8:9:15:195,15,0	1/1:0,1:1:3:30,3,0	./.:.:.:.:.	0/0:41,0:41:99:0,123,1368
chr0	60075209	.	T	C	12408.7	.	AC=112;AF=0.418;AN=268;BaseQRankSum=3.016;DP=941;Dels=0.00;FS=4.271;HaplotypeScore=0.1941;InbreedingCoeff=0.6677;MLEAC=113;MLEAF=0.422;MQ=59.19;MQ0=3;MQRankSum=-0.564;QD=26.12;ReadPosRankSum=-2.255	GT:AD:DP:GQ:PL	1/1:0,45:45:99:1453,132,0	1/1:0,32:32:90:978,90,0	1/1:0,12:12:30:350,30,0	0/0:29,0:29:87:0,87,881	0/0:16,0:16:48:0,48,486	1/1:0,16:16:45:474,45,0	1/1:0,15:15:45:460,45,0	0/0:4,0:4:12:0,12,123	0/0:2,0:2:6:0,6,65	0/0:13,0:13:36:0,36,389	0/0:1,0:1:3:0,3,35	1/1:0,9:9:27:289,27,0	0/0:7,0:7:18:0,18,206	./.:.:.:.:.	0/0:22,0:22:63:0,63,690	0/0:11,0:11:33:0,33,331	0/0:8,0:8:21:0,21,236	0/0:1,0:1:3:0,3,29	1/1:0,4:4:12:124,12,0	1/1:0,3:3:6:75,6,0	0/0:1,0:1:3:0,3,33	0/0:7,0:7:15:0,15,182	1/1:0,20:20:51:583,51,0	0/0:18,0:18:51:0,51,538	0/0:2,0:2:6:0,6,63	0/1:6,6:12:99:140,0,142	1/1:0,18:18:54:568,54,0	0/0:1,0:1:3:0,3,31	0/1:1,3:4:20:85,0,20	0/0:28,0:28:78:0,78,820	0/0:3,0:3:9:0,9,97	0/0:4,0:4:12:0,12,129	1/1:0,13:13:27:330,27,0	0/0:3,0:3:9:0,9,93	1/1:0,14:14:39:402,39,0	0/1:1,1:2:27:28,0,27	0/0:20,0:20:60:0,60,616	0/0:6,0:6:18:0,18,187	0/0:7,0:7:21:0,21,214	0/1:2,1:3:24:24,0,59	1/1:0,5:5:15:163,15,0	0/0:12,0:12:30:0,30,341	1/1:0,13:13:39:394,39,0	1/1:0,7:7:21:222,21,0	1/1:0,15:15:45:482,45,0	1/1:0,16:16:42:461,42,0	1/1:0,12:12:36:382,36,0	0/0:1,0:1:3:0,3,32	0/0:5,0:5:15:0,15,157	1/1:0,3:3:9:95,9,0	1/1:0,1:1:3:31,3,0	1/1:0,5:5:15:159,15,0	0/0:6,0:6:18:0,18,186	1/1:0,9:9:24:253,24,0	0/0:1,0:1:3:0,3,30	1/1:0,1:1:3:32,3,0	./.:.:.:.:.	0/0:9,0:9:24:0,24,265	0/0:3,0:3:9:0,9,96	1/1:0,4:4:9:97,9,0	0/0:3,0:3:9:0,9,93	0/0:5,0:5:15:0,15,143	0/0:9,0:9:27:0,27,280	0/0:7,0:7:21:0,21,216	0/0:6,0:6:18:0,18,186	0/0:4,0:4:12:0,12,128	1/1:0,2:2:6:62,6,0	0/0:6,0:6:18:0,18,184	0/0:5,0:5:12:0,12,138	0/0:2,0:2:6:0,6,55	0/0:1,0:1:3:0,3,31	1/1:0,5:5:15:159,15,0	1/1:0,5:5:15:155,15,0	0/1:6,3:9:59:59,0,155	0/0:7,0:7:21:0,21,223	1/1:0,6:6:18:189,18,0	1/1:0,4:4:12:127,12,0	1/1:0,6:6:18:183,18,0	0/1:1,1:2:23:28,0,23	0/0:4,0:4:12:0,12,126	0/0:3,0:3:9:0,9,97	1/1:0,1:1:3:34,3,0	0/1:1,3:4:20:71,0,20	0/0:6,0:6:15:0,15,166	1/1:0,1:1:3:30,3,0	0/0:2,0:2:6:0,6,57	0/0:2,0:2:6:0,6,59	0/0:2,0:2:6:0,6,67	0/0:4,0:4:12:0,12,125	0/0:4,0:4:12:0,12,130	0/0:2,0:2:6:0,6,59	0/0:5,0:5:15:0,15,150	1/1:0,9:9:21:245,21,0	0/0:1,0:1:3:0,3,32	0/0:2,0:2:6:0,6,65	0/0:5,0:5:15:0,15,153	0/1:5,1:6:8:8,0,131	0/0:2,0:2:6:0,6,63	0/0:4,0:4:12:0,12,119	0/0:3,0:3:9:0,9,96	0/1:8,1:9:4:4,0,221	0/0:4,0:4:12:0,12,127	0/1:1,2:3:20:55,0,20	1/1:0,2:2:6:61,6,0	1/1:0,2:2:6:65,6,0	1/1:0,4:4:12:120,12,0	1/1:0,7:7:21:222,21,0	0/0:4,0:4:12:0,12,133	0/0:7,0:7:18:0,18,191	1/1:0,4:4:9:109,9,0	1/1:0,5:5:15:159,15,0	0/0:7,0:7:21:0,21,213	0/0:4,0:4:12:0,12,127	1/1:0,1:1:3:31,3,0	0/0:1,0:1:3:0,3,32	0/0:1,0:1:3:0,3,29	0/0:1,0:1:3:0,3,32	1/1:0,2:2:6:64,6,0	0/0:11,0:11:33:0,33,347	0/0:2,0:2:3:0,3,45	0/0:13,0:13:39:0,39,392	0/0:7,0:7:21:0,21,218	0/0:3,0:3:9:0,9,93	1/1:0,8:8:21:234,21,0	1/1:0,1:1:3:33,3,0	1/1:0,7:7:21:226,21,0	1/1:0,11:11:30:339,30,0	1/1:0,8:8:24:251,24,0	0/0:6,0:6:18:0,18,192	1/1:0,1:3:3:31,3,0	1/1:0,5:5:12:137,12,0	0/0:2,0:2:6:0,6,62	1/1:0,6:6:9:134,9,0	1/1:0,9:10:18:224,18,0	1/1:0,4:4:6:89,6,0	./.:.:.:.:.	0/0:36,0:36:99:0,108,1215
chr0	60075260	.	A	G	7954.83	.	AC=111;AF=0.448;AN=248;BaseQRankSum=-4.598;DP=598;Dels=0.00;FS=14.060;HaplotypeScore=0.0430;InbreedingCoeff=0.6668;MLEAC=111;MLEAF=0.448;MQ=59.12;MQ0=4;MQRankSum=-0.655;QD=26.52;ReadPosRankSum=0.977	GT:AD:DP:GQ:PL	1/1:0,34:34:99:1074,102,0	1/1:0,22:22:57:634,57,0	1/1:0,6:6:15:152,15,0	0/0:26,0:26:78:0,78,823	0/0:11,0:11:27:0,27,314	1/1:0,12:12:33:353,33,0	1/1:0,12:12:36:376,36,0	0/0:1,0:1:3:0,3,35	0/0:1,0:1:3:0,3,32	0/0:7,0:7:21:0,21,221	0/0:1,0:1:3:0,3,32	1/1:0,10:10:27:298,27,0	0/0:4,0:4:12:0,12,129	1/1:0,1:1:3:32,3,0	0/0:17,0:17:51:0,51,545	0/0:3,0:3:9:0,9,92	0/0:8,0:8:24:0,24,254	1/1:0,1:1:3:32,3,0	1/1:0,7:7:21:204,21,0	1/1:0,2:2:6:60,6,0	0/0:1,0:1:3:0,3,32	0/0:6,0:6:12:0,12,152	1/1:0,12:12:33:360,33,0	0/0:8,0:8:24:0,24,246	./.:.:.:.:.	0/1:2,5:7:30:120,0,30	1/1:0,13:13:39:396,39,0	./.:.:.:.:.	./.:.:.:.:.	0/0:14,0:14:42:0,42,433	0/0:4,0:4:12:0,12,130	0/0:3,0:3:9:0,9,102	1/1:0,2:2:6:60,6,0	./.:.:.:.:.	1/1:0,10:10:30:308,30,0	1/1:0,1:1:3:33,3,0	0/0:10,0:10:30:0,30,306	0/0:3,0:3:9:0,9,94	0/0:5,0:5:15:0,15,154	0/0:1,0:1:3:0,3,34	1/1:0,5:5:15:150,15,0	0/0:5,0:5:15:0,15,163	1/1:0,6:6:18:183,18,0	1/1:0,7:7:21:213,21,0	1/1:0,9:9:27:272,27,0	1/1:0,5:5:15:158,15,0	1/1:0,7:7:21:215,21,0	0/0:3,0:3:9:0,9,99	0/0:2,0:2:6:0,6,61	1/1:0,2:2:6:65,6,0	./.:.:.:.:.	1/1:0,1:1:3:31,3,0	0/0:4,0:4:12:0,12,124	1/1:0,2:2:6:60,6,0	0/0:2,0:2:6:0,6,64	1/1:0,1:1:3:30,3,0	./.:.:.:.:.	0/0:3,0:3:9:0,9,93	0/0:1,0:1:3:0,3,30	1/1:0,4:4:12:119,12,0	0/0:2,0:2:6:0,6,59	0/0:3,0:3:9:0,9,97	0/0:2,0:2:6:0,6,65	0/0:4,0:4:12:0,12,130	0/0:6,0:6:18:0,18,185	0/0:2,0:2:6:0,6,61	1/1:0,3:3:9:89,9,0	0/0:3,0:3:9:0,9,96	./.:.:.:.:.	./.:.:.:.:.	./.:.:.:.:.	1/1:0,3:3:9:92,9,0	1/1:0,2:2:6:61,6,0	0/1:3,1:4:22:22,0,67	0/0:3,0:3:9:0,9,89	1/1:0,4:4:12:122,12,0	1/1:0,3:3:9:93,9,0	1/1:0,1:1:3:31,3,0	1/1:0,2:2:6:60,6,0	0/0:3,0:3:9:0,9,90	0/0:1,0:1:3:0,3,32	1/1:0,1:1:3:31,3,0	0/1:1,3:4:20:82,0,20	0/0:5,0:5:15:0,15,159	1/1:0,2:2:6:61,6,0	./.:.:.:.:.	0/0:2,0:2:6:0,6,65	0/0:3,0:3:9:0,9,92	0/0:5,0:5:15:0,15,156	0/0:5,0:5:15:0,15,161	0/0:1,0:1:3:0,3,31	0/0:5,0:5:15:0,15,168	1/1:0,8:8:18:210,18,0	0/0:1,0:1:3:0,3,32	./.:.:.:.:.	0/0:3,0:3:9:0,9,95	0/0:2,0:2:6:0,6,65	0/0:1,0:1:3:0,3,33	0/0:2,0:2:6:0,6,63	0/0:1,0:1:3:0,3,30	0/0:5,0:5:15:0,15,162	0/0:4,0:4:12:0,12,126	1/1:0,1:1:3:33,3,0	1/1:0,1:1:3:31,3,0	./.:.:.:.:.	1/1:0,8:8:18:214,18,0	1/1:0,6:6:18:192,18,0	0/0:3,0:3:6:0,6,75	0/0:2,0:2:6:0,6,61	./.:.:.:.:.	1/1:0,3:3:9:92,9,0	0/0:2,0:2:6:0,6,61	0/0:1,0:1:3:0,3,34	1/1:0,1:1:3:30,3,0	0/0:1,0:1:3:0,3,32	0/0:1,0:1:3:0,3,32	0/0:1,0:1:3:0,3,31	1/1:0,1:1:3:30,3,0	0/0:5,0:5:15:0,15,146	0/0:3,0:3:6:0,6,75	0/0:9,0:9:27:0,27,281	0/0:4,0:4:12:0,12,127	0/0:3,0:3:9:0,9,95	1/1:0,1:1:3:31,3,0	1/1:0,4:4:12:117,12,0	1/1:0,4:4:12:120,12,0	1/1:0,4:4:12:123,12,0	1/1:0,2:2:6:62,6,0	0/0:4,0:4:12:0,12,126	1/1:0,3:3:3:30,3,0	1/1:0,3:3:9:91,9,0	0/0:3,0:3:6:0,6,76	1/1:0,7:7:9:134,9,0	1/1:0,9:9:15:178,15,0	1/1:0,2:2:3:45,3,0	1/1:0,2:2:3:45,3,0	0/0:27,0:27:81:0,81,887
chr0	60075751	.	T	A	12207	.	AC=114;AF=0.432;AN=264;BaseQRankSum=-1.260;DP=926;Dels=0.00;FS=6.077;HaplotypeScore=0.0691;InbreedingCoeff=0.6944;MLEAC=114;MLEAF=0.432;MQ=58.55;MQ0=0;MQRankSum=-7.290;QD=26.20;ReadPosRankSum=1.711	GT:AD:DP:GQ:PL	1/1:0,53:53:99:1672,159,0	1/1:0,20:20:54:577,54,0	1/1:0,13:13:39:398,39,0	0/0:30,0:30:87:0,87,896	0/0:12,0:12:36:0,36,355	1/1:0,10:10:27:282,27,0	1/1:0,17:17:48:502,48,0	./.:.:.:.:.	0/0:1,0:1:3:0,3,32	0/0:15,0:15:45:0,45,456	0/0:3,0:3:9:0,9,90	1/1:0,21:21:60:634,60,0	0/0:5,0:5:15:0,15,158	./.:.:.:.:.	0/0:16,0:16:48:0,48,489	0/0:16,0:17:48:0,48,491	0/0:21,0:21:60:0,60,633	0/1:1,2:3:23:55,0,23	1/1:0,4:4:12:123,12,0	1/1:0,19:19:54:548,54,0	0/0:2,0:2:3:0,3,30	0/0:8,0:8:24:0,24,245	1/1:0,23:23:63:671,63,0	0/0:20,0:20:54:0,54,594	0/0:3,0:3:9:0,9,95	0/1:11,7:18:99:152,0,287	1/1:0,16:16:48:490,48,0	0/0:4,0:4:12:0,12,118	1/1:0,6:6:18:184,18,0	0/0:14,0:14:42:0,42,427	0/0:4,0:4:12:0,12,130	0/0:3,0:3:9:0,9,95	1/1:0,17:17:39:443,39,0	./.:.:.:.:.	1/1:0,6:6:18:185,18,0	1/1:0,3:3:9:83,9,0	0/0:21,0:21:63:0,63,649	0/0:14,0:14:42:0,42,415	0/0:7,0:7:18:0,18,205	0/0:2,0:2:6:0,6,51	1/1:0,2:2:6:65,6,0	0/0:17,0:17:51:0,51,517	1/1:0,14:14:42:438,42,0	1/1:0,11:11:30:325,30,0	1/1:0,19:19:51:529,51,0	1/1:0,11:11:33:332,33,0	1/1:0,10:10:27:295,27,0	0/0:4,0:4:12:0,12,130	0/0:2,0:2:6:0,6,59	1/1:0,8:8:24:234,24,0	1/1:0,1:1:3:30,3,0	1/1:0,7:7:18:184,18,0	0/0:6,0:6:18:0,18,179	1/1:0,2:2:6:63,6,0	0/0:4,0:4:12:0,12,124	1/1:0,1:1:3:32,3,0	0/0:4,0:4:12:0,12,123	0/0:5,0:5:15:0,15,160	0/0:3,0:3:9:0,9,96	1/1:0,5:5:15:150,15,0	0/0:3,0:3:6:0,6,74	0/0:2,0:2:6:0,6,60	0/0:8,0:8:21:0,21,221	0/0:6,0:6:18:0,18,182	0/0:5,0:5:15:0,15,153	0/0:3,0:3:9:0,9,96	1/1:0,6:6:12:127,12,0	0/0:9,0:9:27:0,27,275	0/0:5,0:5:15:0,15,157	0/0:3,0:3:9:0,9,95	0/0:3,0:3:9:0,9,89	1/1:0,3:3:9:91,9,0	1/1:0,3:3:9:93,9,0	0/1:2,1:3:22:22,0,54	0/0:5,0:5:15:0,15,160	1/1:0,6:6:18:178,18,0	1/1:0,1:1:3:31,3,0	1/1:0,4:4:12:122,12,0	0/1:1,2:3:23:51,0,23	0/0:10,0:10:24:0,24,271	0/0:1,0:1:3:0,3,31	1/1:0,3:3:9:91,9,0	0/1:1,3:4:17:82,0,17	0/0:7,0:7:18:0,18,203	1/1:0,2:2:6:59,6,0	0/0:6,0:6:18:0,18,187	0/0:3,0:3:9:0,9,97	0/1:4,1:5:17:17,0,109	0/0:5,0:5:15:0,15,153	0/0:1,0:1:3:0,3,31	./.:.:.:.:.	0/0:2,0:2:6:0,6,61	1/1:0,3:3:9:95,9,0	0/0:1,0:1:3:0,3,30	0/0:1,0:1:3:0,3,31	0/0:5,0:5:15:0,15,158	0/1:5,2:7:32:32,0,132	0/0:1,0:1:3:0,3,31	0/0:4,0:4:12:0,12,124	0/0:4,0:4:12:0,12,122	0/0:5,0:5:15:0,15,155	0/0:3,0:3:9:0,9,92	0/1:1,1:2:25:25,0,26	1/1:0,4:4:12:120,12,0	1/1:0,2:2:6:61,6,0	1/1:0,6:6:18:185,18,0	1/1:0,2:2:6:65,6,0	0/0:2,0:2:6:0,6,65	0/0:4,0:4:12:0,12,124	1/1:0,6:6:15:162,15,0	1/1:0,11:11:33:336,33,0	0/0:4,0:4:12:0,12,126	0/0:1,0:1:3:0,3,32	1/1:0,2:2:6:61,6,0	0/0:3,0:3:9:0,9,92	0/0:7,0:7:21:0,21,219	0/0:1,0:1:3:0,3,31	1/1:0,3:3:9:92,9,0	0/0:2,0:2:6:0,6,61	0/0:5,0:5:15:0,15,157	0/0:7,0:7:21:0,21,217	0/0:8,0:8:24:0,24,252	0/0:4,0:4:9:0,9,106	1/1:0,4:4:12:121,12,0	1/1:0,8:8:24:245,24,0	1/1:0,2:2:6:60,6,0	1/1:0,6:6:18:184,18,0	1/1:0,4:4:12:120,12,0	0/0:6,0:6:15:0,15,170	1/1:0,2:2:3:45,3,0	./.:.:.:.:.	0/0:1,0:1:3:0,3,31	1/1:0,2:2:3:45,3,0	1/1:0,3:3:6:75,6,0	1/1:0,3:3:6:75,6,0	1/1:0,1:1:3:27,3,0	0/0:25,0:25:75:0,75,839
chr0	60075786	.	T	A	12683.3	.	AC=112;AF=0.438;AN=256;BaseQRankSum=5.990;DP=948;Dels=0.00;FS=2.558;HaplotypeScore=0.0783;InbreedingCoeff=0.6929;MLEAC=111;MLEAF=0.434;MQ=58.71;MQ0=0;MQRankSum=-3.252;QD=27.22;ReadPosRankSum=-0.075	GT:AD:DP:GQ:PL	1/1:0,55:55:99:1763,165,0	1/1:0,18:18:51:547,51,0	1/1:0,16:16:48:489,48,0	0/0:34,0:34:96:0,96,1015	0/0:12,0:12:36:0,36,363	1/1:0,13:13:36:392,36,0	1/1:0,16:16:45:480,45,0	0/0:1,0:1:3:0,3,32	0/0:2,0:2:6:0,6,65	0/0:18,0:18:54:0,54,539	0/0:5,0:5:15:0,15,163	1/1:0,18:18:54:568,54,0	0/0:3,0:3:9:0,9,93	1/1:0,1:1:3:32,3,0	0/0:14,0:14:42:0,42,424	0/0:21,0:21:60:0,60,617	0/0:21,0:21:60:0,60,609	0/1:2,3:5:48:82,0,48	1/1:0,7:7:21:219,21,0	1/1:0,17:17:48:508,48,0	0/0:2,0:2:6:0,6,65	0/0:12,0:12:36:0,36,356	1/1:0,20:20:54:596,54,0	0/0:29,0:30:84:0,84,868	0/0:2,0:2:6:0,6,65	0/1:9,8:17:99:196,0,222	1/1:0,17:17:48:511,48,0	0/0:2,0:2:6:0,6,61	1/1:0,4:4:12:132,12,0	0/0:15,0:15:45:0,45,454	0/0:4,0:4:12:0,12,122	0/0:2,0:2:6:0,6,67	1/1:0,22:22:57:629,57,0	0/0:2,0:2:6:0,6,66	1/1:0,10:10:30:302,30,0	0/1:1,4:5:19:112,0,19	0/0:20,0:20:60:0,60,583	0/0:14,0:14:42:0,42,410	0/0:13,0:13:33:0,33,362	0/1:3,1:4:21:21,0,83	1/1:0,1:1:3:34,3,0	0/0:17,0:17:51:0,51,520	1/1:0,18:18:51:546,51,0	1/1:0,12:12:33:356,33,0	1/1:0,16:16:48:503,48,0	1/1:0,8:8:24:254,24,0	1/1:0,12:12:30:330,30,0	0/0:5,0:5:15:0,15,150	0/0:1,0:1:3:0,3,32	1/1:0,7:7:21:203,21,0	./.:.:.:.:.	1/1:0,9:9:24:252,24,0	0/0:5,0:5:15:0,15,155	1/1:0,2:2:6:63,6,0	0/0:4,0:4:12:0,12,119	1/1:0,3:3:9:97,9,0	0/0:3,0:3:9:0,9,94	0/0:4,0:4:12:0,12,120	0/0:2,0:2:6:0,6,57	1/1:0,4:4:12:125,12,0	0/0:2,0:2:6:0,6,56	0/0:1,0:1:3:0,3,30	0/0:11,0:11:27:0,27,296	0/0:6,0:6:18:0,18,180	0/0:4,0:4:12:0,12,116	0/0:4,0:4:12:0,12,124	1/1:0,5:5:12:139,12,0	0/0:8,0:8:21:0,21,211	0/0:4,0:4:12:0,12,122	0/0:1,0:1:3:0,3,32	0/0:4,0:4:12:0,12,120	1/1:0,3:3:9:95,9,0	1/1:0,5:5:12:145,12,0	0/1:1,1:2:26:27,0,26	0/0:4,0:4:12:0,12,116	1/1:0,5:5:15:154,15,0	1/1:0,2:2:6:62,6,0	1/1:0,2:2:6:66,6,0	1/1:0,1:1:3:33,3,0	0/0:10,0:10:24:0,24,272	./.:.:.:.:.	1/1:0,3:3:9:97,9,0	0/1:2,1:3:23:23,0,55	0/0:9,0:9:21:0,21,241	1/1:0,2:2:6:59,6,0	0/0:4,0:4:12:0,12,118	0/0:2,0:2:6:0,6,64	0/0:5,0:5:15:0,15,151	0/0:6,0:6:18:0,18,180	./.:.:.:.:.	./.:.:.:.:.	0/0:1,0:1:3:0,3,30	1/1:0,4:4:12:128,12,0	0/0:2,0:2:6:0,6,63	./.:.:.:.:.	0/0:3,0:3:9:0,9,95	0/1:3,1:4:20:20,0,84	./.:.:.:.:.	0/0:6,0:6:18:0,18,183	0/0:6,0:6:18:0,18,181	0/0:5,0:5:15:0,15,152	0/0:3,0:3:9:0,9,89	0/1:1,2:3:23:54,0,23	1/1:0,3:3:9:89,9,0	1/1:0,1:1:3:33,3,0	1/1:0,6:6:18:189,18,0	1/1:0,1:1:3:32,3,0	0/0:3,0:3:9:0,9,89	0/0:3,0:3:9:0,9,95	1/1:0,7:7:18:194,18,0	1/1:0,10:10:30:315,30,0	0/0:3,0:3:9:0,9,97	0/0:2,0:2:6:0,6,59	1/1:0,4:4:12:128,12,0	0/0:2,0:2:6:0,6,60	0/0:6,0:6:18:0,18,181	0/0:2,0:2:6:0,6,64	1/1:0,2:2:3:45,3,0	0/0:2,0:2:6:0,6,62	0/0:3,0:3:9:0,9,90	0/0:9,0:9:24:0,24,261	0/0:6,0:6:18:0,18,185	0/0:8,0:8:18:0,18,212	1/1:0,6:6:18:191,18,0	1/1:0,4:4:12:122,12,0	1/1:0,4:4:9:107,9,0	1/1:0,4:4:12:123,12,0	1/1:0,3:3:9:92,9,0	0/0:3,0:3:9:0,9,86	1/1:0,2:2:3:45,3,0	./.:.:.:.:.	./.:.:.:.:.	1/1:0,1:2:3:32,3,0	1/1:0,3:3:6:75,6,0	1/1:0,3:3:6:73,6,0	./.:.:.:.:.	0/0:26,0:26:78:0,78,873
chr0	60076788	.	G	A	14411	.	AC=112;AF=0.427;AN=262;BaseQRankSum=0.812;DP=1069;Dels=0.00;FS=4.079;HaplotypeScore=0.0772;InbreedingCoeff=0.6840;MLEAC=110;MLEAF=0.420;MQ=59.63;MQ0=0;MQRankSum=1.339;QD=26.89;ReadPosRankSum=-0.068	GT:AD:DP:GQ:PL	1/1:0,78:78:99:2495,235,0	1/1:0,15:15:39:436,39,0	1/1:0,19:19:51:561,51,0	0/0:45,0:45:99:0,135,1359	0/0:18,0:18:48:0,48,536	1/1:0,11:11:33:347,33,0	1/1:0,15:15:42:457,42,0	0/0:7,0:7:21:0,21,212	0/0:5,0:5:15:0,15,153	0/0:13,0:13:39:0,39,391	0/0:4,0:4:12:0,12,126	1/1:0,15:15:42:445,42,0	0/0:17,0:17:51:0,51,521	0/1:1,3:4:20:80,0,20	0/0:14,0:14:42:0,42,439	0/0:20,0:20:54:0,54,585	0/0:20,0:20:60:0,60,610	0/1:2,2:4:49:49,0,51	1/1:0,2:2:6:65,6,0	1/1:0,7:7:21:216,21,0	0/0:5,0:5:15:0,15,159	0/0:14,0:14:42:0,42,434	1/1:0,18:18:51:559,51,0	0/0:19,0:19:54:0,54,574	0/0:5,0:5:15:0,15,155	0/1:13,9:22:99:213,0,326	1/1:0,18:18:54:563,54,0	0/0:1,0:1:3:0,3,32	0/1:1,4:5:16:108,0,16	0/0:26,0:26:75:0,75,780	0/0:5,0:5:15:0,15,162	0/0:1,0:1:3:0,3,29	1/1:0,21:21:57:619,57,0	0/0:2,0:2:6:0,6,64	1/1:0,13:13:39:389,39,0	1/1:0,3:3:9:95,9,0	0/0:17,0:17:48:0,48,506	0/0:13,0:13:39:0,39,398	0/0:16,0:16:48:0,48,485	0/0:2,0:2:6:0,6,59	1/1:0,1:1:3:30,3,0	0/0:12,0:12:33:0,33,354	1/1:0,12:12:36:377,36,0	1/1:0,22:22:66:683,66,0	1/1:0,30:30:90:925,90,0	1/1:0,27:27:75:787,75,0	1/1:0,10:10:30:312,30,0	0/0:3,0:3:9:0,9,95	0/0:4,0:4:12:0,12,130	1/1:0,9:9:27:283,27,0	1/1:0,1:1:3:32,3,0	1/1:0,1:1:3:30,3,0	0/0:8,0:8:24:0,24,248	1/1:0,4:4:12:119,12,0	0/0:8,0:8:24:0,24,253	1/1:0,3:3:9:92,9,0	0/0:5,0:5:9:0,9,107	0/0:4,0:4:12:0,12,124	0/0:5,0:5:12:0,12,135	1/1:0,4:4:12:124,12,0	0/0:1,0:1:3:0,3,30	0/0:6,0:6:18:0,18,180	0/0:10,0:10:30:0,30,304	0/0:5,0:5:15:0,15,154	0/0:8,0:8:21:0,21,230	0/0:6,0:6:18:0,18,180	1/1:0,3:3:9:95,9,0	0/0:6,0:6:18:0,18,182	0/0:4,0:4:12:0,12,126	1/1:0,2:2:6:63,6,0	./.:.:.:.:.	1/1:0,1:1:3:31,3,0	1/1:0,2:2:6:61,6,0	0/1:2,1:3:23:23,0,50	0/0:9,0:9:24:0,24,259	1/1:0,6:6:18:180,18,0	1/1:0,1:1:3:32,3,0	1/1:0,3:3:9:93,9,0	0/0:1,0:1:3:0,3,31	0/0:5,0:5:15:0,15,156	0/0:3,0:3:9:0,9,93	1/1:0,3:3:9:92,9,0	0/1:1,2:3:17:49,0,17	0/0:2,0:2:3:0,3,30	1/1:0,6:6:18:185,18,0	0/1:2,1:3:21:21,0,52	0/0:3,0:3:9:0,9,89	0/1:6,1:7:9:9,0,159	0/0:4,0:4:12:0,12,126	0/0:4,0:5:12:0,12,126	0/0:3,0:3:9:0,9,97	0/0:3,0:3:9:0,9,95	1/1:0,5:5:15:156,15,0	0/0:2,0:2:6:0,6,65	./.:.:.:.:.	0/0:1,0:1:3:0,3,30	0/1:4,2:6:43:43,0,113	./.:.:.:.:.	0/0:3,0:3:9:0,9,88	0/0:1,0:1:3:0,3,31	0/0:3,0:3:9:0,9,94	0/0:1,0:1:3:0,3,31	0/1:2,2:4:47:47,0,49	1/1:0,2:2:6:61,6,0	1/1:0,2:2:6:61,6,0	1/1:0,8:8:24:255,24,0	1/1:0,6:6:18:199,18,0	0/0:5,0:5:15:0,15,161	0/0:5,0:5:15:0,15,161	1/1:0,1:1:3:32,3,0	1/1:0,5:5:15:155,15,0	0/0:5,0:5:15:0,15,164	0/0:11,0:11:24:0,24,292	1/1:0,9:9:27:272,27,0	0/0:2,0:2:6:0,6,63	0/0:11,0:11:33:0,33,337	0/0:3,0:3:9:0,9,92	1/1:0,4:4:12:124,12,0	0/0:7,0:7:21:0,21,211	0/0:6,0:6:18:0,18,183	0/0:2,0:2:6:0,6,60	0/0:9,0:9:27:0,27,281	0/0:5,0:5:12:0,12,137	1/1:0,1:1:3:31,3,0	1/1:0,7:7:21:210,21,0	1/1:0,3:3:9:90,9,0	1/1:0,9:9:27:280,27,0	1/1:0,5:5:15:155,15,0	0/0:3,0:3:9:0,9,90	1/1:0,5:5:6:89,6,0	./.:.:.:.:.	0/0:4,0:4:6:0,6,89	1/1:0,10:10:15:223,15,0	1/1:0,7:7:12:165,12,0	./.:.:.:.:.	./.:.:.:.:.	0/0:22,0:22:66:0,66,711
chr0	60077000	.	G	A	11470.1	.	AC=112;AF=0.427;AN=262;BaseQRankSum=-9.265;DP=949;Dels=0.00;FS=5.946;HaplotypeScore=0.0625;InbreedingCoeff=0.7331;MLEAC=111;MLEAF=0.424;MQ=59.73;MQ0=0;MQRankSum=0.969;QD=26.49;ReadPosRankSum=0.914	GT:AD:DP:GQ:PL	1/1:0,49:49:99:1559,147,0	1/1:0,17:17:51:520,51,0	1/1:0,5:5:15:152,15,0	0/0:50,0:50:99:0,150,1543	0/0:15,0:15:42:0,42,458	1/1:0,9:9:24:247,24,0	1/1:0,16:16:48:461,48,0	0/0:5,0:5:15:0,15,165	0/0:4,0:4:12:0,12,131	0/0:26,0:26:78:0,78,831	0/0:4,0:4:12:0,12,129	1/1:0,14:14:36:392,36,0	0/0:25,0:25:72:0,72,777	1/1:0,1:1:3:31,3,0	0/0:20,0:20:60:0,60,625	0/0:13,0:13:39:0,39,412	0/0:16,0:16:42:0,42,467	1/1:0,1:1:3:32,3,0	1/1:0,10:10:21:254,21,0	1/1:0,3:3:9:83,9,0	0/0:1,0:1:3:0,3,34	0/0:13,0:13:30:0,30,357	1/1:0,18:18:42:483,42,0	0/0:22,0:22:66:0,66,694	0/0:1,0:1:3:0,3,36	0/1:5,13:18:99:326,0,110	1/1:0,14:14:42:431,42,0	0/0:1,0:1:3:0,3,34	1/1:0,2:2:6:65,6,0	0/0:11,0:11:33:0,33,343	0/0:2,0:2:6:0,6,68	0/0:3,0:3:9:0,9,100	1/1:0,19:19:54:556,54,0	0/0:3,0:3:9:0,9,88	1/1:0,20:20:48:539,48,0	1/1:0,2:2:6:63,6,0	0/0:10,0:10:30:0,30,315	0/0:8,0:8:21:0,21,232	0/0:14,0:14:42:0,42,434	0/0:2,0:2:6:0,6,68	1/1:0,3:3:6:67,6,0	0/0:17,0:17:45:0,45,490	1/1:0,18:18:45:489,45,0	1/1:0,10:10:27:292,27,0	1/1:0,18:18:42:475,42,0	1/1:0,21:21:48:550,48,0	1/1:0,11:11:30:321,30,0	0/0:2,0:2:6:0,6,68	0/0:2,0:2:3:0,3,45	1/1:0,6:6:18:180,18,0	1/1:0,1:1:3:32,3,0	1/1:0,1:1:3:31,3,0	0/0:4,0:4:12:0,12,127	1/1:0,3:3:9:94,9,0	0/0:5,0:5:15:0,15,161	1/1:0,1:1:3:32,3,0	0/0:6,0:6:18:0,18,189	0/0:4,0:4:9:0,9,110	0/0:2,0:2:6:0,6,65	1/1:0,8:8:24:247,24,0	0/0:8,0:8:21:0,21,241	0/0:3,0:3:9:0,9,96	0/0:9,0:9:27:0,27,292	0/0:4,0:4:12:0,12,128	0/0:7,0:7:21:0,21,221	0/0:8,0:8:24:0,24,250	1/1:0,5:5:15:151,15,0	0/0:12,0:12:36:0,36,382	0/0:6,0:6:18:0,18,196	1/1:0,3:3:9:95,9,0	0/0:1,0:1:3:0,3,32	1/1:0,5:5:15:153,15,0	1/1:0,5:5:15:156,15,0	0/1:3,2:5:48:48,0,65	0/0:6,0:6:15:0,15,174	1/1:0,1:1:3:32,3,0	1/1:0,7:7:21:220,21,0	1/1:0,4:4:9:107,9,0	0/0:1,0:1:3:0,3,32	0/0:2,0:2:6:0,6,65	./.:.:.:.:.	1/1:0,1:1:3:31,3,0	0/0:1,0:1:3:0,3,33	0/0:1,0:1:3:0,3,31	1/1:0,5:5:15:154,15,0	0/0:5,0:5:15:0,15,157	0/0:2,0:2:6:0,6,64	0/0:4,0:4:12:0,12,130	0/0:2,0:2:6:0,6,61	0/0:3,0:3:9:0,9,99	0/0:1,0:1:3:0,3,32	0/0:3,0:3:9:0,9,97	1/1:0,2:2:6:63,6,0	0/0:3,0:3:9:0,9,99	0/0:2,0:2:6:0,6,61	0/0:2,0:2:6:0,6,62	0/1:3,1:4:19:19,0,85	0/0:3,0:3:9:0,9,94	0/0:3,0:3:9:0,9,96	./.:.:.:.:.	0/0:8,0:8:24:0,24,260	0/0:2,0:2:6:0,6,63	0/1:2,2:4:50:50,0,53	1/1:0,2:2:6:62,6,0	1/1:0,2:2:6:63,6,0	1/1:0,5:5:15:151,15,0	1/1:0,3:3:9:87,9,0	0/0:5,0:5:15:0,15,155	0/0:2,0:2:6:0,6,65	1/1:0,5:5:15:149,15,0	1/1:0,3:3:9:86,9,0	0/0:2,0:2:6:0,6,65	0/0:15,0:15:36:0,36,423	1/1:0,8:8:24:245,24,0	0/0:2,0:2:6:0,6,63	0/0:5,0:5:15:0,15,157	0/0:7,0:7:21:0,21,220	1/1:0,6:6:15:172,15,0	0/0:5,0:5:15:0,15,161	0/0:4,0:4:9:0,9,108	0/0:8,0:8:24:0,24,254	0/0:7,0:7:18:0,18,209	0/0:7,0:7:21:0,21,227	1/1:0,5:5:12:136,12,0	1/1:0,5:5:15:149,15,0	1/1:0,3:3:9:94,9,0	1/1:0,7:7:18:205,18,0	1/1:0,4:4:12:124,12,0	0/0:4,0:4:12:0,12,122	./.:.:.:.:.	./.:.:.:.:.	./.:.:.:.:.	1/1:0,1:1:3:31,3,0	1/1:0,2:2:3:45,3,0	./.:.:.:.:.	1/1:0,2:2:3:45,3,0	0/0:20,0:20:60:0,60,669
chr0	60077030	.	C	A	2924.27	.	AC=39;AF=0.152;AN=256;BaseQRankSum=-0.044;DP=860;Dels=0.00;FS=0.771;HaplotypeScore=0.0725;InbreedingCoeff=0.6661;MLEAC=36;MLEAF=0.141;MQ=59.67;MQ0=0;MQRankSum=0.069;QD=25.43;ReadPosRankSum=-0.889	GT:AD:DP:GQ:PL	0/0:46,0:46:99:0,138,1370	0/0:18,0:18:51:0,51,538	1/1:0,4:4:12:125,12,0	0/0:43,0:43:99:0,129,1315	0/0:13,0:13:39:0,39,404	1/1:0,7:7:21:213,21,0	1/1:0,17:17:51:496,51,0	0/0:3,0:3:9:0,9,97	0/0:3,0:3:9:0,9,95	0/0:23,0:23:69:0,69,691	0/0:2,0:2:6:0,6,61	0/0:14,0:14:36:0,36,399	0/0:17,0:17:51:0,51,519	0/0:1,0:1:3:0,3,31	0/0:15,0:15:45:0,45,459	0/0:9,0:9:27:0,27,277	0/0:17,0:17:45:0,45,497	0/0:2,0:2:6:0,6,61	0/0:8,0:8:21:0,21,230	1/1:0,3:3:9:89,9,0	0/0:2,0:2:6:0,6,61	0/0:5,0:5:12:0,12,132	1/1:0,13:13:30:352,30,0	0/0:18,0:18:54:0,54,551	0/0:3,0:3:9:0,9,97	0/0:19,0:19:51:0,51,554	0/0:16,0:16:45:0,45,474	0/0:1,0:1:3:0,3,34	0/0:2,0:2:6:0,6,63	0/0:8,0:8:24:0,24,243	0/0:2,0:2:6:0,6,67	./.:.:.:.:.	0/0:14,0:14:42:0,42,417	0/0:1,0:1:3:0,3,32	0/0:17,0:17:48:0,48,497	0/0:4,0:4:12:0,12,132	0/0:14,0:14:39:0,39,403	0/0:6,0:6:18:0,18,184	0/0:9,0:9:27:0,27,275	0/0:4,0:4:9:0,9,97	0/0:1,0:1:3:0,3,33	0/0:18,0:18:51:0,51,531	0/0:15,0:15:42:0,42,436	0/0:9,0:9:27:0,27,271	1/1:0,9:9:27:285,27,0	0/0:15,0:15:45:0,45,466	1/1:0,10:10:30:313,30,0	0/0:1,0:1:3:0,3,32	0/0:2,0:2:3:0,3,45	0/0:8,0:8:24:0,24,249	./.:.:.:.:.	0/0:2,0:2:6:0,6,58	0/0:4,0:4:12:0,12,121	0/0:4,0:4:12:0,12,116	0/0:4,0:4:12:0,12,123	./.:.:.:.:.	0/0:5,0:5:15:0,15,148	0/0:3,0:3:9:0,9,88	0/0:1,0:1:3:0,3,32	0/0:8,0:8:24:0,24,248	0/0:7,0:7:18:0,18,196	0/0:6,0:6:18:0,18,189	0/0:4,0:4:12:0,12,122	0/0:3,0:3:9:0,9,90	0/0:5,0:5:15:0,15,154	0/0:6,0:6:18:0,18,184	0/0:4,0:4:12:0,12,126	0/0:13,0:13:39:0,39,398	0/0:6,0:6:15:0,15,171	0/0:3,0:3:9:0,9,92	0/0:1,0:1:3:0,3,31	1/1:0,5:5:15:148,15,0	1/1:0,5:5:15:147,15,0	0/1:3,3:6:59:77,0,59	0/0:7,0:7:18:0,18,200	./.:.:.:.:.	0/0:6,0:6:18:0,18,189	1/1:0,2:2:6:61,6,0	0/0:1,0:1:3:0,3,32	0/0:3,0:3:6:0,6,78	0/0:2,0:2:3:0,3,45	0/0:2,0:2:6:0,6,63	0/0:3,0:3:9:0,9,95	0/0:2,0:2:6:0,6,59	0/0:5,0:5:15:0,15,158	0/0:6,0:6:18:0,18,184	0/0:2,0:2:6:0,6,62	0/0:5,0:5:15:0,15,156	0/0:4,0:4:12:0,12,124	0/0:3,0:3:9:0,9,92	0/0:2,0:2:6:0,6,63	0/0:2,0:2:6:0,6,61	./.:.:.:.:.	0/0:6,0:6:15:0,15,171	0/0:4,0:4:12:0,12,122	0/0:1,0:1:3:0,3,22	0/0:7,0:7:21:0,21,211	0/0:3,0:3:9:0,9,92	0/0:4,0:4:12:0,12,124	0/0:2,0:2:6:0,6,61	0/0:8,0:8:24:0,24,248	0/0:1,0:1:3:0,3,32	0/0:3,0:3:9:0,9,91	1/1:0,2:2:6:62,6,0	1/1:0,2:2:6:61,6,0	1/1:0,5:5:15:158,15,0	0/0:2,0:2:6:0,6,53	0/0:6,0:6:18:0,18,180	0/0:3,0:3:9:0,9,94	0/0:5,0:5:15:0,15,148	1/1:0,6:6:18:186,18,0	0/0:3,0:3:9:0,9,96	0/0:11,0:11:30:0,30,320	0/0:8,0:8:24:0,24,247	0/0:3,0:3:9:0,9,97	0/0:6,0:6:18:0,18,194	0/0:6,0:6:18:0,18,184	0/0:6,0:6:15:0,15,166	0/0:2,0:2:6:0,6,65	0/0:5,0:5:12:0,12,133	0/0:7,0:7:21:0,21,219	0/0:7,0:7:18:0,18,197	0/0:5,0:5:15:0,15,157	1/1:0,4:4:9:109,9,0	1/1:0,4:4:12:123,12,0	1/1:0,3:3:9:93,9,0	1/1:0,4:4:12:123,12,0	1/1:0,4:4:12:120,12,0	0/0:3,0:3:9:0,9,93	./.:.:.:.:.	./.:.:.:.:.	./.:.:.:.:.	./.:.:.:.:.	0/0:1,0:1:3:0,3,30	0/0:2,0:2:3:0,3,45	0/0:2,0:2:3:0,3,45	0/0:21,0:21:63:0,63,696
chr0	60077151	.	G	A	5226.81	.	AC=97;AF=0.433;AN=224;BaseQRankSum=-2.790;DP=458;Dels=0.00;FS=0.760;HaplotypeScore=0.0264;InbreedingCoeff=0.6330;MLEAC=94;MLEAF=0.420;MQ=59.71;MQ0=0;MQRankSum=1.232;QD=27.66;ReadPosRankSum=1.342	GT:AD:DP:GQ:PL	1/1:0,18:18:54:587,54,0	1/1:0,10:10:30:302,30,0	1/1:0,8:8:24:243,24,0	0/0:27,0:27:81:0,81,858	0/0:9,0:9:27:0,27,297	1/1:0,5:5:12:137,12,0	1/1:0,1:1:3:32,3,0	0/0:1,0:1:3:0,3,31	0/0:3,0:3:9:0,9,98	0/0:5,0:5:15:0,15,164	./.:.:.:.:.	1/1:0,5:5:15:162,15,0	0/0:14,0:14:42:0,42,445	./.:.:.:.:.	0/0:12,0:12:36:0,36,393	0/0:4,0:4:12:0,12,128	0/0:7,0:7:21:0,21,228	1/1:0,1:1:3:30,3,0	./.:.:.:.:.	1/1:0,1:1:3:32,3,0	./.:.:.:.:.	0/0:1,0:1:3:0,3,34	1/1:0,3:3:9:93,9,0	0/0:11,0:11:33:0,33,365	./.:.:.:.:.	0/1:2,4:6:48:110,0,48	1/1:0,8:8:24:250,24,0	0/0:1,0:1:3:0,3,32	1/1:0,1:1:3:32,3,0	0/0:2,0:2:6:0,6,61	./.:.:.:.:.	0/0:2,0:2:6:0,6,65	./.:.:.:.:.	./.:.:.:.:.	1/1:0,7:7:21:212,21,0	1/1:0,1:1:3:32,3,0	0/0:8,0:8:24:0,24,250	0/0:1,0:1:3:0,3,32	0/0:4,0:4:12:0,12,131	./.:.:.:.:.	1/1:0,1:1:3:31,3,0	0/0:6,0:6:18:0,18,202	1/1:0,15:15:42:455,42,0	1/1:0,8:8:24:258,24,0	1/1:0,8:8:24:245,24,0	1/1:0,1:1:3:33,3,0	1/1:0,6:6:18:189,18,0	0/0:2,0:2:6:0,6,66	./.:.:.:.:.	1/1:0,3:3:9:94,9,0	1/1:0,1:1:3:32,3,0	./.:.:.:.:.	0/0:3,0:3:9:0,9,95	./.:.:.:.:.	0/0:3,0:3:9:0,9,97	./.:.:.:.:.	0/0:1,0:1:3:0,3,35	0/0:1,0:1:3:0,3,32	./.:.:.:.:.	1/1:0,1:1:3:34,3,0	0/0:1,0:1:3:0,3,35	0/0:2,0:2:6:0,6,67	0/0:7,0:7:21:0,21,227	0/0:1,0:1:3:0,3,32	0/0:7,0:7:21:0,21,227	0/0:5,0:5:15:0,15,159	1/1:0,2:2:6:67,6,0	0/0:2,0:2:6:0,6,63	0/0:7,0:7:21:0,21,235	1/1:0,2:2:6:59,6,0	0/0:2,0:2:6:0,6,67	1/1:0,2:2:6:66,6,0	1/1:0,1:1:3:32,3,0	1/1:0,2:2:6:62,6,0	0/0:6,0:6:18:0,18,194	1/1:0,2:2:6:65,6,0	1/1:0,1:1:3:31,3,0	1/1:0,3:3:9:98,9,0	0/1:1,1:2:26:28,0,26	0/0:6,0:6:15:0,15,179	0/0:2,0:2:6:0,6,69	1/1:0,2:2:6:61,6,0	0/1:1,1:2:29:29,0,29	0/0:8,0:8:24:0,24,265	1/1:0,2:2:6:61,6,0	./.:.:.:.:.	0/0:2,0:2:6:0,6,67	0/0:2,0:2:6:0,6,59	0/0:4,0:4:12:0,12,133	0/0:1,0:1:3:0,3,32	./.:.:.:.:.	0/0:2,0:2:6:0,6,67	1/1:0,1:1:3:33,3,0	0/0:2,0:2:6:0,6,66	0/0:1,0:1:3:0,3,32	./.:.:.:.:.	./.:.:.:.:.	0/0:1,0:1:3:0,3,35	0/0:1,0:1:3:0,3,32	0/0:5,0:5:15:0,15,162	0/0:2,0:2:6:0,6,59	0/0:2,0:2:6:0,6,64	./.:.:.:.:.	1/1:0,3:3:9:97,9,0	1/1:0,2:2:6:59,6,0	1/1:0,2:2:6:62,6,0	1/1:0,4:4:12:122,12,0	0/0:3,0:3:9:0,9,98	0/0:1,0:1:3:0,3,32	./.:.:.:.:.	1/1:0,6:6:18:191,18,0	0/0:1,0:1:3:0,3,33	0/0:3,0:3:9:0,9,97	1/1:0,2:2:6:68,6,0	0/0:1,0:1:3:0,3,33	0/0:4,0:4:12:0,12,135	0/0:1,0:1:3:0,3,30	1/1:0,6:6:18:191,18,0	0/0:8,0:8:24:0,24,247	0/0:5,0:5:15:0,15,168	0/0:6,0:6:18:0,18,192	./.:.:.:.:.	0/0:5,0:5:15:0,15,162	1/1:0,2:2:6:65,6,0	1/1:0,4:4:12:130,12,0	1/1:0,4:4:12:124,12,0	1/1:0,3:3:9:98,9,0	1/1:0,4:4:12:124,12,0	0/0:2,0:2:6:0,6,65	./.:.:.:.:.	./.:.:.:.:.	0/0:4,0:4:6:0,6,89	./.:.:.:.:.	1/1:0,2:2:3:45,3,0	1/1:0,2:2:3:45,3,0	./.:.:.:.:.	0/0:16,0:16:48:0,48,542
chr0	60077234	.	A	T	9247.43	.	AC=105;AF=0.420;AN=250;BaseQRankSum=-2.567;DP=786;Dels=0.00;FS=0.709;HaplotypeScore=0.0951;InbreedingCoeff=0.7418;MLEAC=103;MLEAF=0.412;MQ=59.75;MQ0=1;MQRankSum=0.744;QD=26.96;ReadPosRankSum=1.655	GT:AD:DP:GQ:PL	1/1:0,20:20:57:623,57,0	1/1:0,13:13:39:388,39,0	1/1:0,14:14:42:425,42,0	0/0:29,0:29:87:0,87,908	0/0:15,0:15:45:0,45,471	1/1:0,8:8:18:215,18,0	1/1:0,7:7:21:213,21,0	0/0:2,0:2:6:0,6,64	0/0:1,0:1:3:0,3,32	0/0:15,0:15:42:0,42,439	0/0:3,0:3:9:0,9,92	1/1:0,6:6:18:172,18,0	0/0:15,0:15:45:0,45,489	./.:.:.:.:.	0/0:26,0:26:78:0,78,820	0/0:6,0:6:18:0,18,185	0/0:14,0:14:39:0,39,433	1/1:0,1:1:3:32,3,0	./.:.:.:.:.	1/1:0,1:1:3:32,3,0	0/0:1,0:1:3:0,3,32	0/0:2,0:2:3:0,3,29	1/1:0,9:9:21:241,21,0	0/0:24,0:24:69:0,69,729	0/0:2,0:2:6:0,6,60	0/1:5,10:15:99:264,0,100	1/1:0,15:15:42:432,42,0	0/0:2,0:2:6:0,6,63	1/1:0,1:1:3:31,3,0	0/0:16,0:16:36:0,36,440	./.:.:.:.:.	0/0:3,0:3:9:0,9,97	1/1:0,3:3:6:74,6,0	0/0:1,0:1:3:0,3,31	1/1:0,17:17:48:504,48,0	1/1:0,1:1:3:32,3,0	0/0:7,0:7:21:0,21,214	0/0:5,0:5:12:0,12,142	0/0:4,0:4:12:0,12,123	./.:.:.:.:.	1/1:0,3:3:9:96,9,0	0/0:18,0:18:54:0,54,568	1/1:0,20:20:60:624,60,0	1/1:0,12:12:33:361,33,0	1/1:0,15:15:45:453,45,0	1/1:0,5:5:12:136,12,0	1/1:0,15:15:45:461,45,0	0/0:1,0:1:3:0,3,34	./.:.:.:.:.	1/1:0,4:4:9:111,9,0	1/1:0,6:6:18:187,18,0	1/1:0,1:1:3:29,3,0	0/0:5,0:5:15:0,15,162	1/1:0,3:3:9:90,9,0	0/0:3,0:3:9:0,9,97	1/1:0,1:1:3:31,3,0	0/0:7,0:7:18:0,18,194	0/0:5,0:5:15:0,15,165	0/0:1,0:1:3:0,3,32	1/1:0,9:9:27:270,27,0	0/0:4,0:4:12:0,12,134	0/0:4,0:4:12:0,12,126	0/0:13,0:13:39:0,39,412	0/0:4,0:4:12:0,12,125	0/0:4,0:4:9:0,9,97	0/0:10,0:10:30:0,30,330	1/1:0,3:3:9:97,9,0	0/0:8,0:8:24:0,24,262	0/0:6,0:6:18:0,18,196	1/1:0,1:1:3:30,3,0	0/0:4,0:4:12:0,12,126	1/1:0,4:4:12:121,12,0	1/1:0,3:3:9:96,9,0	0/1:1,6:7:12:165,0,12	0/0:7,0:7:21:0,21,221	1/1:0,3:3:9:97,9,0	./.:.:.:.:.	1/1:0,6:6:15:168,15,0	./.:.:.:.:.	0/0:4,0:4:12:0,12,122	0/0:3,0:3:9:0,9,95	1/1:0,3:3:6:62,6,0	0/0:2,0:2:6:0,6,66	0/0:6,0:6:18:0,18,195	1/1:0,5:5:15:159,15,0	0/0:2,0:2:6:0,6,61	0/0:6,0:6:18:0,18,195	0/0:1,0:1:3:0,3,32	0/0:3,0:3:9:0,9,92	0/0:3,0:3:9:0,9,98	0/0:7,0:7:21:0,21,223	0/0:3,0:3:9:0,9,95	1/1:0,2:2:6:63,6,0	0/0:7,0:7:21:0,21,221	0/0:3,0:3:9:0,9,95	./.:.:.:.:.	./.:.:.:.:.	0/0:3,0:3:9:0,9,95	0/0:1,0:1:3:0,3,33	0/0:5,0:5:15:0,15,162	0/0:3,0:3:9:0,9,96	0/0:4,0:4:12:0,12,122	0/1:2,3:5:51:77,0,51	1/1:0,4:4:12:122,12,0	1/1:0,2:2:6:68,6,0	1/1:0,5:5:15:155,15,0	1/1:0,2:2:6:62,6,0	0/0:2,0:2:6:0,6,61	0/0:1,0:1:3:0,3,31	./.:.:.:.:.	1/1:0,9:9:27:264,27,0	0/0:1,0:1:3:0,3,32	0/0:8,0:8:24:0,24,262	1/1:0,7:7:21:220,21,0	0/0:5,0:5:15:0,15,160	0/0:5,0:5:15:0,15,157	0/0:5,0:5:15:0,15,161	1/1:0,7:7:21:199,21,0	0/0:2,0:2:6:0,6,63	0/0:7,0:7:21:0,21,226	0/0:7,0:7:21:0,21,226	0/0:6,0:6:12:0,12,153	0/0:9,0:9:27:0,27,286	1/1:0,6:6:18:178,18,0	1/1:0,7:7:21:207,21,0	1/1:0,9:9:24:244,24,0	1/1:0,4:4:12:119,12,0	1/1:0,4:4:12:130,12,0	0/0:2,0:2:6:0,6,55	1/1:0,2:2:3:45,3,0	./.:.:.:.:.	0/0:4,0:4:6:0,6,89	./.:.:.:.:.	1/1:0,2:2:3:45,3,0	1/1:0,2:2:3:45,3,0	1/1:0,4:4:9:107,9,0	0/0:16,0:16:48:0,48,545
chr0	60077376	.	G	A	11147.6	.	AC=105;AF=0.413;AN=254;BaseQRankSum=-1.146;DP=921;Dels=0.00;FS=6.379;HaplotypeScore=0.0421;InbreedingCoeff=0.7498;MLEAC=106;MLEAF=0.417;MQ=59.49;MQ0=1;MQRankSum=-0.933;QD=27.19;ReadPosRankSum=0.905	GT:AD:DP:GQ:PL	1/1:0,35:35:99:1117,105,0	1/1:0,24:24:69:721,69,0	1/1:0,23:23:69:693,69,0	0/0:52,0:52:99:0,156,1600	0/0:20,0:20:57:0,57,599	1/1:0,4:4:12:121,12,0	1/1:0,8:8:21:233,21,0	0/0:3,0:3:9:0,9,92	0/0:1,0:1:3:0,3,32	0/0:18,0:18:51:0,51,532	0/0:2,0:2:6:0,6,63	1/1:0,9:9:27:271,27,0	0/0:22,0:22:66:0,66,692	./.:.:.:.:.	0/0:31,0:31:93:0,93,976	0/0:16,0:16:48:0,48,505	0/0:15,0:15:42:0,42,463	./.:.:.:.:.	./.:.:.:.:.	1/1:0,1:1:3:28,3,0	0/0:2,0:2:6:0,6,63	0/0:9,0:9:24:0,24,262	1/1:0,7:7:21:219,21,0	0/0:21,0:21:63:0,63,663	0/0:1,0:1:3:0,3,32	0/1:12,9:21:99:222,0,275	1/1:0,15:15:45:469,45,0	0/0:2,0:2:6:0,6,67	./.:.:.:.:.	0/0:10,0:10:30:0,30,312	0/0:1,0:1:3:0,3,30	0/0:3,0:3:9:0,9,98	1/1:0,8:8:21:237,21,0	0/0:1,0:1:3:0,3,32	1/1:0,21:21:63:637,63,0	1/1:0,1:1:3:32,3,0	0/0:12,0:12:36:0,36,380	0/0:7,0:7:18:0,18,198	0/0:6,0:6:18:0,18,192	./.:.:.:.:.	1/1:0,1:1:3:30,3,0	0/0:9,0:9:27:0,27,289	1/1:0,19:19:54:574,54,0	1/1:0,13:13:39:392,39,0	1/1:0,15:15:45:465,45,0	1/1:0,8:8:21:232,21,0	1/1:0,11:11:33:335,33,0	0/0:1,0:1:3:0,3,34	0/0:6,0:6:18:0,18,194	1/1:0,6:6:18:182,18,0	1/1:0,5:5:15:154,15,0	1/1:0,1:1:3:32,3,0	0/0:8,0:8:24:0,24,256	1/1:0,3:3:9:96,9,0	0/0:4,0:4:12:0,12,126	1/1:0,1:1:3:31,3,0	0/0:1,0:1:3:0,3,31	0/0:16,0:16:45:0,45,492	0/0:2,0:2:6:0,6,67	1/1:0,10:10:30:312,30,0	0/0:5,0:5:15:0,15,161	0/0:2,0:2:6:0,6,63	0/0:14,0:14:39:0,39,412	0/0:5,0:5:15:0,15,162	0/0:4,0:4:12:0,12,126	0/0:8,0:8:24:0,24,253	1/1:0,2:2:6:59,6,0	0/0:5,0:5:15:0,15,167	0/0:5,0:5:15:0,15,162	./.:.:.:.:.	0/0:3,0:3:9:0,9,95	1/1:0,6:6:18:187,18,0	1/1:0,3:3:9:93,9,0	0/1:3,5:8:71:133,0,71	0/0:7,0:7:21:0,21,227	1/1:0,4:4:12:122,12,0	1/1:0,1:1:3:29,3,0	1/1:0,7:7:21:198,21,0	0/0:2,0:2:6:0,6,63	0/0:5,0:5:12:0,12,138	1/1:0,3:3:9:95,9,0	1/1:0,4:4:12:125,12,0	0/0:1,0:1:3:0,3,31	0/0:6,0:6:18:0,18,195	1/1:0,6:6:18:178,18,0	0/0:3,0:3:9:0,9,95	0/0:6,0:6:18:0,18,189	0/0:2,0:2:6:0,6,61	0/0:7,0:7:21:0,21,221	0/0:4,0:4:12:0,12,132	0/0:2,0:2:6:0,6,65	0/0:4,0:4:12:0,12,126	1/1:0,6:6:18:182,18,0	0/0:4,0:4:12:0,12,128	./.:.:.:.:.	0/0:2,0:2:6:0,6,62	./.:.:.:.:.	0/0:4,0:4:12:0,12,130	0/0:1,0:1:3:0,3,33	0/0:2,0:2:6:0,6,63	0/0:1,0:1:3:0,3,32	0/0:3,0:3:9:0,9,95	0/1:3,4:7:76:102,0,76	1/1:0,2:2:6:59,6,0	1/1:0,5:5:15:156,15,0	1/1:0,5:5:15:155,15,0	1/1:0,4:4:12:123,12,0	0/0:11,0:11:33:0,33,342	0/0:1,0:1:3:0,3,34	1/1:0,2:2:6:60,6,0	1/1:0,10:10:30:302,30,0	0/0:1,0:1:3:0,3,34	0/0:4,0:4:12:0,12,121	1/1:0,4:4:12:119,12,0	0/0:7,0:7:21:0,21,221	0/0:5,0:5:15:0,15,162	0/0:2,0:2:6:0,6,65	1/1:0,6:6:18:188,18,0	0/0:8,0:8:24:0,24,252	0/0:1,0:1:3:0,3,33	0/0:10,0:10:30:0,30,313	0/0:4,0:4:12:0,12,134	0/0:8,0:8:24:0,24,260	1/1:0,6:6:18:182,18,0	1/1:0,5:5:12:138,12,0	1/1:0,9:9:24:265,24,0	1/1:0,9:9:27:281,27,0	1/1:0,6:6:18:183,18,0	0/0:7,0:7:21:0,21,221	1/1:0,3:3:6:75,6,0	./.:.:.:.:.	0/0:1,0:1:3:0,3,31	1/1:0,4:4:6:89,6,0	1/1:0,1:1:3:30,3,0	./.:.:.:.:.	1/1:0,2:2:3:45,3,0	0/0:22,0:22:66:0,66,739
chr0	60077645	.	A	T	13922.2	.	AC=110;AF=0.417;AN=264;BaseQRankSum=-2.188;DP=1043;Dels=0.00;FS=1.874;HaplotypeScore=0.0856;InbreedingCoeff=0.7224;MLEAC=108;MLEAF=0.409;MQ=59.69;MQ0=0;MQRankSum=-0.655;QD=27.68;ReadPosRankSum=3.274	GT:AD:DP:GQ:PL	1/1:0,75:75:99:2437,226,0	0/0:19,0:19:51:0,51,555	1/1:0,23:23:63:673,63,0	1/1:0,47:47:99:1448,138,0	0/0:15,0:15:45:0,45,468	1/1:0,12:12:36:355,36,0	1/1:0,19:19:54:576,54,0	./.:.:.:.:.	0/1:1,1:2:25:26,0,25	1/1:0,14:14:39:420,39,0	1/1:0,4:4:12:114,12,0	1/1:0,13:13:36:400,36,0	0/0:19,0:19:48:0,48,538	1/1:0,1:1:3:31,3,0	0/0:20,0:20:57:0,57,600	0/0:24,0:24:72:0,72,714	0/0:18,0:18:54:0,54,568	1/1:0,4:4:12:116,12,0	0/0:8,0:8:18:0,18,209	1/1:0,8:8:24:233,24,0	0/0:6,0:6:18:0,18,189	0/0:24,0:24:69:0,69,715	1/1:0,11:11:30:321,30,0	0/0:23,0:23:69:0,69,721	0/0:4,0:4:12:0,12,130	0/0:25,0:25:69:0,69,745	1/1:0,15:15:42:452,42,0	0/0:4,0:4:12:0,12,132	1/1:0,1:1:3:32,3,0	0/0:30,0:30:90:0,90,897	0/0:2,0:2:3:0,3,33	0/0:6,0:6:18:0,18,198	1/1:0,20:20:57:598,57,0	0/0:2,0:2:6:0,6,63	0/0:9,0:9:27:0,27,272	0/0:7,0:7:21:0,21,225	0/0:17,0:17:48:0,48,516	0/0:17,0:17:51:0,51,511	0/0:21,0:21:63:0,63,636	./.:.:.:.:.	0/0:1,0:1:3:0,3,33	0/0:15,0:15:45:0,45,461	1/1:0,26:26:69:762,69,0	1/1:0,23:23:63:681,63,0	1/1:0,11:11:33:344,33,0	1/1:0,14:14:39:424,39,0	1/1:0,10:10:30:306,30,0	0/1:6,1:8:14:14,0,171	0/0:4,0:4:12:0,12,124	0/0:4,0:4:12:0,12,123	./.:.:.:.:.	1/1:0,1:1:3:31,3,0	1/1:0,8:8:21:229,21,0	1/1:0,3:3:9:97,9,0	0/0:2,0:2:6:0,6,60	1/1:0,1:1:3:32,3,0	0/0:4,0:4:12:0,12,127	0/0:7,0:7:21:0,21,221	0/0:5,0:5:15:0,15,153	1/1:0,4:4:12:125,12,0	0/0:3,0:3:9:0,9,96	0/0:2,0:2:6:0,6,59	0/0:5,0:5:15:0,15,147	0/0:3,0:3:9:0,9,98	0/0:5,0:5:15:0,15,156	0/0:8,0:8:24:0,24,245	1/1:0,2:2:6:61,6,0	0/0:4,0:4:12:0,12,122	0/0:3,0:3:9:0,9,90	1/1:0,1:1:3:30,3,0	0/0:6,0:6:18:0,18,180	0/0:5,0:5:15:0,15,148	1/1:0,4:4:12:128,12,0	0/1:3,2:5:18:18,0,83	0/0:3,0:3:9:0,9,99	1/1:0,2:2:6:61,6,0	1/1:0,1:1:3:32,3,0	1/1:0,5:5:12:136,12,0	0/1:2,2:4:49:49,0,49	0/0:4,0:4:12:0,12,121	0/0:2,0:2:6:0,6,60	1/1:0,2:2:6:64,6,0	0/0:2,0:2:6:0,6,61	0/0:2,0:2:6:0,6,61	1/1:0,6:6:18:185,18,0	0/0:4,0:4:12:0,12,128	0/0:5,0:5:15:0,15,148	0/0:3,0:3:9:0,9,100	0/0:4,0:4:12:0,12,126	1/1:0,1:1:3:31,3,0	0/0:1,0:1:3:0,3,30	0/0:2,0:2:6:0,6,57	1/1:0,4:4:12:128,12,0	0/0:4,0:4:12:0,12,122	0/0:4,0:4:12:0,12,125	0/0:1,0:1:3:0,3,30	0/1:4,1:5:17:17,0,106	0/0:2,0:2:6:0,6,63	0/0:1,0:1:3:0,3,29	0/0:3,0:3:9:0,9,89	0/0:5,0:5:15:0,15,153	0/0:1,0:1:3:0,3,32	0/1:2,2:4:49:49,0,51	1/1:0,3:3:9:94,9,0	1/1:0,4:4:12:120,12,0	1/1:0,4:4:12:126,12,0	1/1:0,3:3:9:99,9,0	0/0:4,0:4:12:0,12,117	0/0:1,0:1:3:0,3,32	1/1:0,3:3:9:90,9,0	1/1:0,4:4:12:130,12,0	0/0:1,0:1:3:0,3,32	0/0:6,0:6:18:0,18,182	1/1:0,2:2:6:58,6,0	0/0:2,0:2:6:0,6,59	0/0:7,0:7:21:0,21,219	0/0:2,0:2:6:0,6,59	1/1:0,1:1:3:31,3,0	0/0:4,0:4:12:0,12,124	0/0:6,0:6:12:0,12,154	0/0:6,0:6:18:0,18,169	0/0:7,0:7:21:0,21,220	0/0:8,0:8:24:0,24,252	1/1:0,7:7:21:215,21,0	1/1:0,6:6:18:184,18,0	1/1:0,7:7:21:214,21,0	1/1:0,6:6:18:187,18,0	1/1:0,11:11:33:352,33,0	0/0:5,0:5:15:0,15,155	1/1:0,5:5:9:120,9,0	./.:.:.:.:.	0/0:1,0:1:3:0,3,31	1/1:0,2:2:6:61,6,0	1/1:0,3:3:6:74,6,0	./.:.:.:.:.	1/1:0,7:8:12:165,12,0	0/0:20,0:20:60:0,60,684
chr0	60078484	.	T	C	4748.51	.	AC=49;AF=0.183;AN=268;BaseQRankSum=-3.749;DP=992;Dels=0.00;FS=0.300;HaplotypeScore=0.1751;InbreedingCoeff=0.6289;MLEAC=45;MLEAF=0.168;MQ=59.30;MQ0=0;MQRankSum=-1.406;QD=24.60;ReadPosRankSum=0.862	GT:AD:DP:GQ:PL	0/0:66,0:66:99:0,199,2145	0/0:21,0:21:63:0,63,658	0/0:25,0:25:66:0,66,733	0/0:36,0:36:99:0,108,1113	1/1:0,19:19:57:590,57,0	0/0:16,0:16:48:0,48,506	0/0:15,0:15:42:0,42,447	0/0:2,0:2:6:0,6,65	0/0:3,0:3:9:0,9,92	0/0:22,0:22:66:0,66,685	0/0:4,0:4:12:0,12,130	0/0:20,0:20:57:0,57,608	0/0:20,0:20:57:0,57,618	0/0:1,0:1:3:0,3,35	1/1:0,27:27:75:805,75,0	1/1:0,23:23:66:677,66,0	1/1:0,13:13:39:390,39,0	0/0:4,0:4:12:0,12,124	0/0:15,0:15:39:0,39,443	0/0:3,0:3:9:0,9,94	0/0:4,0:4:12:0,12,130	0/0:5,0:5:15:0,15,153	0/0:17,0:17:51:0,51,527	0/0:25,0:25:75:0,75,789	0/0:1,0:1:3:0,3,32	0/1:9,8:17:99:187,0,230	0/0:16,0:16:45:0,45,475	1/1:0,5:5:15:145,15,0	0/1:2,1:3:18:18,0,58	1/1:0,16:17:48:490,48,0	0/0:2,0:2:6:0,6,62	0/0:1,0:1:3:0,3,32	0/0:10,0:10:27:0,27,291	1/1:0,3:3:9:96,9,0	0/0:17,0:17:51:0,51,528	0/0:4,0:4:12:0,12,125	0/0:18,0:18:51:0,51,543	0/0:13,0:13:36:0,36,383	0/0:21,0:21:57:0,57,628	0/0:2,0:2:6:0,6,65	0/0:3,0:3:9:0,9,97	1/1:0,15:15:45:449,45,0	0/0:19,0:19:51:0,51,562	0/0:14,0:14:42:0,42,431	0/0:16,0:16:39:0,39,467	0/0:20,0:20:57:0,57,620	0/0:6,0:6:18:0,18,185	0/0:4,0:4:12:0,12,132	1/1:0,7:7:15:185,15,0	0/0:5,0:5:15:0,15,152	0/0:1,0:1:3:0,3,30	0/0:5,0:5:15:0,15,153	0/0:6,0:6:18:0,18,190	0/0:2,0:2:6:0,6,62	0/0:3,0:3:9:0,9,93	0/0:4,0:4:12:0,12,130	0/0:2,0:2:6:0,6,59	0/0:5,0:5:15:0,15,159	0/0:1,0:1:3:0,3,31	0/0:2,0:2:6:0,6,62	0/0:2,0:2:6:0,6,63	0/0:3,0:3:9:0,9,92	1/1:0,2:2:6:59,6,0	1/1:0,2:2:6:57,6,0	0/0:4,0:4:12:0,12,126	1/1:0,5:5:15:153,15,0	0/0:5,0:5:15:0,15,156	0/0:2,0:2:6:0,6,62	0/0:2,0:2:6:0,6,62	0/0:2,0:2:6:0,6,61	0/0:1,0:1:3:0,3,31	0/0:3,0:3:9:0,9,95	0/0:2,0:2:6:0,6,67	0/0:7,0:7:18:0,18,200	0/0:5,0:5:12:0,12,139	0/0:1,0:1:3:0,3,28	0/0:3,0:3:9:0,9,95	0/0:1,0:1:3:0,3,31	0/0:6,0:6:18:0,18,183	0/0:7,0:7:21:0,21,225	0/0:8,0:8:15:0,15,197	0/0:1,0:1:3:0,3,32	0/0:3,0:3:9:0,9,95	./.:.:.:.:.	0/0:4,0:4:12:0,12,124	0/0:5,0:5:15:0,15,159	1/1:0,3:3:9:93,9,0	0/0:2,0:2:6:0,6,62	1/1:0,3:3:9:94,9,0	1/1:0,4:4:12:125,12,0	1/1:0,2:2:6:59,6,0	1/1:0,1:1:3:31,3,0	0/0:4,0:4:12:0,12,130	1/1:0,3:3:9:97,9,0	0/0:3,0:3:9:0,9,96	0/0:2,0:2:6:0,6,63	0/1:4,1:5:17:17,0,117	1/1:0,4:4:12:122,12,0	1/1:0,1:1:3:32,3,0	./.:.:.:.:.	0/0:3,0:3:9:0,9,94	1/1:0,4:4:9:89,9,0	0/0:1,0:1:3:0,3,32	0/0:1,0:1:3:0,3,34	0/0:4,0:4:12:0,12,122	0/0:1,0:1:3:0,3,31	0/0:6,0:6:18:0,18,174	0/0:5,0:5:15:0,15,162	0/0:1,0:1:3:0,3,32	0/0:7,0:7:21:0,21,219	0/0:6,0:6:18:0,18,185	0/0:1,0:1:3:0,3,34	0/0:8,0:8:24:0,24,256	0/0:5,0:5:15:0,15,154	0/0:4,0:4:12:0,12,129	1/1:0,2:2:6:63,6,0	1/1:0,3:3:9:89,9,0	0/0:7,0:7:21:0,21,214	0/0:2,0:2:6:0,6,61	0/0:5,0:5:15:0,15,148	0/0:1,0:1:3:0,3,28	0/0:4,0:4:12:0,12,121	0/0:3,0:3:9:0,9,97	0/0:2,0:2:6:0,6,63	0/0:3,0:3:9:0,9,96	0/0:4,0:4:12:0,12,121	0/0:2,0:2:6:0,6,64	0/0:5,0:5:15:0,15,156	0/0:3,0:3:9:0,9,86	0/0:6,0:6:12:0,12,152	0/0:8,0:8:15:0,15,198	./.:.:.:.:.	0/0:6,0:6:9:0,9,134	0/0:2,0:4:6:0,6,62	0/0:8,0:8:15:0,15,194	0/0:4,0:4:6:0,6,89	0/0:34,0:34:99:0,102,1168
chr0	60078496	.	T	C	2336.35	.	AC=30;AF=0.114;AN=264;BaseQRankSum=-2.550;DP=998;Dels=0.00;FS=1.761;HaplotypeScore=0.1677;InbreedingCoeff=0.5756;MLEAC=24;MLEAF=0.091;MQ=59.29;MQ0=0;MQRankSum=-2.436;QD=22.68;ReadPosRankSum=-0.333	GT:AD:DP:GQ:PL	0/0:67,0:67:99:0,201,2126	0/0:22,0:23:63:0,63,656	0/0:27,0:27:72:0,72,796	0/0:35,0:35:99:0,105,1085	0/0:18,0:18:51:0,51,546	0/0:15,0:15:45:0,45,465	0/0:16,0:16:45:0,45,476	0/0:4,0:4:12:0,12,123	0/0:2,0:2:6:0,6,63	0/0:24,0:24:72:0,72,713	0/0:4,0:4:12:0,12,128	0/0:16,0:16:45:0,45,483	0/0:20,0:20:57:0,57,598	0/0:1,0:1:3:0,3,34	0/0:25,0:25:72:0,72,760	0/0:20,0:20:57:0,57,595	0/0:11,0:11:33:0,33,338	0/0:5,0:5:15:0,15,156	0/0:14,0:14:36:0,36,406	0/0:3,0:3:9:0,9,92	0/0:4,0:4:12:0,12,130	0/0:5,0:5:15:0,15,150	0/0:18,0:18:54:0,54,550	1/1:0,26:26:78:780,78,0	./.:.:.:.:.	0/0:23,0:23:69:0,69,719	0/0:15,0:15:42:0,42,450	0/0:3,0:3:9:0,9,96	0/0:2,1:3:6:0,6,65	0/0:16,0:16:48:0,48,486	0/0:2,0:2:6:0,6,62	0/0:1,0:1:3:0,3,30	0/0:10,0:10:27:0,27,283	0/0:4,0:4:12:0,12,132	0/0:17,0:17:48:0,48,503	0/0:5,0:5:15:0,15,149	0/0:18,0:18:51:0,51,535	0/0:14,0:14:39:0,39,411	0/0:18,0:18:51:0,51,535	0/0:2,0:2:6:0,6,65	0/0:3,0:3:9:0,9,95	0/0:14,0:14:42:0,42,437	0/0:17,0:17:45:0,45,496	0/0:12,0:12:36:0,36,373	0/0:19,0:19:48:0,48,554	1/1:0,16:16:45:473,45,0	0/0:8,0:8:24:0,24,231	1/1:0,5:5:15:145,15,0	0/0:6,0:6:12:0,12,153	0/0:3,0:3:9:0,9,93	0/0:2,0:2:6:0,6,63	0/0:4,0:4:12:0,12,124	0/0:6,0:6:18:0,18,186	0/0:2,0:2:6:0,6,61	1/1:0,4:4:12:134,12,0	0/0:4,0:4:12:0,12,122	0/0:2,0:2:6:0,6,63	0/0:5,0:5:15:0,15,151	0/0:1,0:1:3:0,3,31	0/0:3,0:3:9:0,9,90	0/0:3,0:3:9:0,9,92	0/0:3,0:3:9:0,9,92	0/0:5,0:5:15:0,15,159	0/0:1,0:1:3:0,3,29	0/0:4,0:4:12:0,12,120	0/0:5,0:5:15:0,15,150	0/0:5,0:5:15:0,15,152	0/0:3,0:3:9:0,9,93	0/0:2,0:2:6:0,6,62	0/0:2,0:2:6:0,6,59	0/0:2,0:2:6:0,6,60	0/0:2,0:2:6:0,6,60	0/0:2,0:2:6:0,6,63	0/1:4,5:9:99:119,0,99	1/1:0,5:5:12:136,12,0	./.:.:.:.:.	0/0:3,0:3:9:0,9,95	0/0:1,0:1:3:0,3,30	0/1:2,1:3:23:23,0,52	0/0:6,0:6:18:0,18,192	0/0:9,0:9:18:0,18,229	0/0:2,0:2:6:0,6,64	0/0:3,0:3:9:0,9,92	./.:.:.:.:.	0/0:4,0:4:12:0,12,119	0/0:4,0:4:12:0,12,123	0/0:5,0:5:15:0,15,154	0/0:4,0:4:12:0,12,124	0/0:3,0:3:9:0,9,98	0/0:4,0:4:12:0,12,126	0/0:3,0:3:9:0,9,95	0/0:2,0:2:6:0,6,61	0/0:3,0:3:9:0,9,94	0/0:3,0:3:9:0,9,97	0/0:3,0:3:9:0,9,95	0/0:3,0:3:9:0,9,93	0/0:5,0:5:15:0,15,159	0/0:3,0:3:9:0,9,95	0/0:1,0:1:3:0,3,29	./.:.:.:.:.	0/0:3,0:3:9:0,9,91	0/0:4,0:4:12:0,12,125	0/0:2,0:2:6:0,6,61	0/0:1,0:1:3:0,3,33	0/0:4,0:4:12:0,12,130	0/0:4,0:4:9:0,9,104	0/0:7,0:7:21:0,21,216	0/0:5,0:5:15:0,15,156	0/0:1,0:1:3:0,3,34	0/0:4,0:4:12:0,12,121	0/0:9,0:9:27:0,27,277	0/0:1,0:1:3:0,3,36	0/0:8,0:8:21:0,21,234	0/0:5,0:5:15:0,15,150	0/0:3,0:3:9:0,9,96	0/0:2,0:2:6:0,6,63	0/0:4,0:4:9:0,9,106	0/0:6,0:6:18:0,18,182	1/1:0,2:2:6:59,6,0	0/0:5,0:5:15:0,15,160	1/1:0,1:1:3:33,3,0	1/1:0,5:5:15:155,15,0	0/0:2,0:2:6:0,6,64	0/0:3,0:3:9:0,9,92	0/0:6,0:6:15:0,15,171	0/0:4,0:4:12:0,12,117	0/0:4,0:4:9:0,9,108	0/0:4,0:4:12:0,12,125	1/1:0,2:2:6:61,6,0	1/1:0,5:5:9:119,9,0	1/1:0,4:4:9:107,9,0	./.:.:.:.:.	1/1:0,6:6:9:134,9,0	1/1:0,4:4:6:60,6,0	0/0:6,0:6:12:0,12,152	1/1:0,6:6:9:134,9,0	0/0:35,0:35:99:0,105,1170
chr0	60093998	.	G	C	449.18	.	AC=15;AF=0.060;AN=248;BaseQRankSum=-3.504;DP=695;Dels=0.00;FS=0.812;HaplotypeScore=0.0651;InbreedingCoeff=0.3248;MLEAC=11;MLEAF=0.044;MQ=59.72;MQ0=0;MQRankSum=-0.646;QD=17.97;ReadPosRankSum=-0.051	GT:AD:DP:GQ:PL	0/0:37,0:37:99:0,105,1188	0/0:16,0:16:45:0,45,494	0/0:14,0:14:42:0,42,439	0/0:28,0:28:84:0,84,883	0/0:17,0:17:48:0,48,524	0/0:5,0:5:15:0,15,152	0/0:3,0:3:9:0,9,95	0/0:2,0:2:6:0,6,69	0/0:1,0:1:3:0,3,33	0/0:11,0:11:33:0,33,347	0/0:3,0:3:9:0,9,96	0/0:13,0:13:39:0,39,410	0/0:15,0:15:42:0,42,470	./.:.:.:.:.	0/0:18,0:18:45:0,45,516	0/0:8,1:9:4:0,4,233	0/0:11,0:11:33:0,33,348	0/0:2,0:2:6:0,6,67	0/0:6,0:6:18:0,18,185	0/0:2,0:2:6:0,6,65	0/0:2,0:2:6:0,6,64	1/1:0,9:9:21:232,21,0	0/0:10,0:10:30:0,30,316	0/0:18,0:18:54:0,54,575	0/0:2,0:2:6:0,6,65	0/0:10,0:10:24:0,24,284	0/0:9,0:9:27:0,27,287	0/0:3,0:3:6:0,6,65	0/0:3,0:3:9:0,9,98	0/0:21,0:21:57:0,57,613	0/0:2,0:2:6:0,6,63	0/0:1,0:1:3:0,3,32	0/0:5,0:5:9:0,9,108	0/0:4,0:4:12:0,12,133	0/0:6,0:6:18:0,18,198	./.:.:.:.:.	0/0:11,0:11:30:0,30,330	0/0:8,0:8:24:0,24,247	0/0:12,0:12:36:0,36,374	0/0:1,0:1:3:0,3,33	0/0:8,0:8:24:0,24,263	0/0:12,0:12:36:0,36,379	0/0:15,0:15:45:0,45,481	0/0:13,0:13:36:0,36,401	0/0:16,0:16:42:0,42,466	0/0:4,0:4:12:0,12,125	0/0:5,0:5:15:0,15,157	0/0:4,0:4:12:0,12,132	0/0:1,0:1:3:0,3,32	0/0:2,0:2:6:0,6,65	0/0:2,0:2:6:0,6,65	0/0:6,0:6:18:0,18,189	0/0:1,0:1:3:0,3,32	0/0:1,0:1:3:0,3,32	./.:.:.:.:.	./.:.:.:.:.	0/0:4,0:4:12:0,12,120	0/0:4,0:4:12:0,12,126	0/0:2,0:2:6:0,6,59	0/0:4,0:4:12:0,12,126	./.:.:.:.:.	0/0:6,0:6:18:0,18,188	0/0:3,0:3:9:0,9,92	0/0:3,0:3:9:0,9,96	0/0:3,0:3:9:0,9,95	0/0:3,0:3:9:0,9,95	0/0:3,0:3:9:0,9,95	0/0:5,0:5:15:0,15,162	./.:.:.:.:.	0/0:1,0:1:3:0,3,32	0/0:1,0:1:3:0,3,32	0/0:1,0:1:3:0,3,32	0/0:2,0:2:6:0,6,66	./.:.:.:.:.	0/0:3,0:3:9:0,9,92	0/0:2,0:2:3:0,3,45	0/0:1,0:1:3:0,3,32	0/0:3,0:3:9:0,9,95	0/0:1,0:1:3:0,3,32	0/0:7,0:7:18:0,18,201	1/1:0,1:1:3:32,3,0	0/0:3,0:3:9:0,9,97	0/0:3,0:3:9:0,9,97	1/1:0,2:2:6:65,6,0	0/0:1,0:1:3:0,3,32	0/0:2,0:2:6:0,6,67	0/0:7,0:7:21:0,21,223	0/0:6,0:6:18:0,18,201	0/0:2,0:2:6:0,6,63	./.:.:.:.:.	./.:.:.:.:.	0/0:4,0:4:12:0,12,129	0/0:4,0:4:12:0,12,129	0/0:1,0:1:3:0,3,32	0/0:3,0:3:9:0,9,94	./.:.:.:.:.	0/0:3,0:3:9:0,9,95	0/0:2,0:2:6:0,6,61	./.:.:.:.:.	0/0:1,0:1:3:0,3,32	0/0:4,0:4:12:0,12,134	./.:.:.:.:.	0/0:2,0:2:6:0,6,63	0/0:3,0:3:9:0,9,93	0/0:2,0:2:6:0,6,60	0/0:4,0:4:12:0,12,128	0/0:5,0:5:15:0,15,173	0/0:5,0:5:15:0,15,157	0/0:1,0:1:3:0,3,35	0/0:1,0:1:3:0,3,32	0/0:1,0:1:3:0,3,33	0/0:1,0:1:3:0,3,35	0/0:11,0:11:33:0,33,343	0/0:6,0:6:18:0,18,187	0/0:4,0:4:12:0,12,126	0/0:4,0:4:12:0,12,132	0/0:1,0:1:3:0,3,31	0/0:1,0:1:3:0,3,32	0/0:4,0:4:12:0,12,126	./.:.:.:.:.	0/0:10,0:10:30:0,30,306	0/1:3,1:4:20:20,0,85	0/0:6,0:6:18:0,18,191	1/1:0,3:3:9:94,9,0	0/0:3,0:3:9:0,9,95	1/1:0,3:3:9:92,9,0	1/1:0,1:1:3:31,3,0	1/1:0,2:2:6:67,6,0	0/0:1,0:1:3:0,3,32	0/0:5,0:5:9:0,9,121	0/0:4,0:4:6:0,6,89	0/0:6,0:6:12:0,12,153	0/0:7,0:7:15:0,15,186	0/0:6,0:6:12:0,12,153	0/0:4,0:4:6:0,6,77	0/0:2,0:2:6:0,6,64	0/0:21,0:21:63:0,63,720
chr0	60094394	.	C	T	953.37	.	AC=30;AF=0.136;AN=220;BaseQRankSum=2.785;DP=455;Dels=0.00;FS=4.684;HaplotypeScore=0.0789;InbreedingCoeff=0.4434;MLEAC=24;MLEAF=0.109;MQ=55.80;MQ0=4;MQRankSum=0.295;QD=22.70;ReadPosRankSum=1.729	GT:AD:DP:GQ:PL	0/0:27,0:27:81:0,81,845	0/0:8,0:8:24:0,24,242	0/0:10,0:10:30:0,30,302	0/0:24,0:24:72:0,72,747	1/1:0,4:4:12:122,12,0	0/0:6,0:6:15:0,15,158	0/0:13,0:13:36:0,36,361	./.:.:.:.:.	./.:.:.:.:.	0/0:12,0:12:36:0,36,357	./.:.:.:.:.	0/0:6,0:6:18:0,18,181	1/1:0,8:8:21:214,21,0	./.:.:.:.:.	0/0:11,0:11:30:0,30,317	1/1:0,10:10:30:305,30,0	0/0:5,0:5:15:0,15,157	0/0:2,0:2:6:0,6,62	0/0:1,0:1:3:0,3,29	0/0:3,0:3:6:0,6,76	0/0:2,0:2:6:0,6,62	0/0:4,0:4:9:0,9,101	0/0:9,0:9:27:0,27,256	0/0:8,0:8:24:0,24,230	0/0:4,0:4:12:0,12,123	0/0:9,0:9:24:0,24,259	0/0:8,0:8:24:0,24,247	0/0:1,0:1:3:0,3,32	0/0:1,0:1:3:0,3,32	0/0:9,0:9:27:0,27,275	0/0:1,0:1:3:0,3,32	0/0:3,0:3:9:0,9,95	0/0:7,0:7:21:0,21,218	1/1:0,1:1:3:33,3,0	0/0:7,0:7:18:0,18,194	./.:.:.:.:.	0/0:6,0:6:15:0,15,165	0/0:3,0:3:9:0,9,87	0/0:7,0:7:12:0,12,147	./.:.:.:.:.	./.:.:.:.:.	0/0:7,0:7:21:0,21,218	0/0:10,0:10:27:0,27,280	0/0:8,0:8:21:0,21,219	0/0:11,0:11:33:0,33,342	0/0:9,0:9:27:0,27,274	0/0:6,0:6:18:0,18,182	./.:.:.:.:.	0/0:1,0:1:3:0,3,28	0/0:3,0:3:9:0,9,93	0/0:1,0:1:3:0,3,30	0/0:2,0:2:6:0,6,64	0/0:3,0:3:9:0,9,96	0/0:1,0:1:3:0,3,32	0/0:3,0:3:9:0,9,88	1/1:0,1:1:3:28,3,0	0/0:1,0:1:3:0,3,29	0/0:3,0:3:6:0,6,76	0/0:1,0:1:3:0,3,33	0/0:1,0:1:3:0,3,30	./.:.:.:.:.	1/1:0,2:2:6:61,6,0	0/0:5,0:5:15:0,15,151	./.:.:.:.:.	0/0:1,0:1:3:0,3,30	./.:.:.:.:.	0/0:2,0:2:6:0,6,57	1/1:0,1:1:3:32,3,0	1/1:0,2:2:3:45,3,0	./.:.:.:.:.	0/0:4,0:4:12:0,12,124	0/0:1,0:1:3:0,3,31	0/0:1,0:1:3:0,3,31	0/0:4,0:4:9:0,9,111	0/0:4,0:4:12:0,12,121	0/0:1,0:1:3:0,3,29	./.:.:.:.:.	./.:.:.:.:.	./.:.:.:.:.	0/0:2,0:2:6:0,6,60	./.:.:.:.:.	./.:.:.:.:.	./.:.:.:.:.	0/0:3,0:3:9:0,9,86	0/0:1,0:1:3:0,3,32	./.:.:.:.:.	1/1:0,3:3:9:96,9,0	0/0:1,0:1:3:0,3,29	1/1:0,1:1:3:31,3,0	0/0:1,0:1:3:0,3,31	1/1:0,2:2:3:32,3,0	0/0:2,0:2:3:0,3,45	1/1:0,3:3:9:94,9,0	0/0:1,0:1:3:0,3,30	./.:.:.:.:.	0/0:1,0:1:3:0,3,31	0/0:1,0:1:3:0,3,31	./.:.:.:.:.	0/0:1,0:1:3:0,3,33	0/0:2,0:2:6:0,6,59	0/0:3,0:3:9:0,9,91	1/1:0,1:1:3:31,3,0	1/1:0,1:1:3:35,3,0	0/0:5,0:5:15:0,15,154	0/0:1,0:1:3:0,3,30	0/0:1,0:1:3:0,3,32	0/0:1,0:1:3:0,3,31	0/0:2,0:2:6:0,6,60	./.:.:.:.:.	0/0:3,0:3:9:0,9,86	0/0:2,0:2:6:0,6,57	./.:.:.:.:.	0/0:8,0:8:21:0,21,228	0/0:3,0:3:9:0,9,89	0/0:3,0:3:9:0,9,92	0/0:2,0:2:6:0,6,61	1/1:0,2:2:6:62,6,0	./.:.:.:.:.	0/0:1,0:1:3:0,3,32	0/0:4,0:4:12:0,12,125	0/0:2,0:2:6:0,6,56	0/0:3,0:3:9:0,9,90	0/0:3,0:3:9:0,9,92	0/0:3,0:3:9:0,9,93	0/0:1,0:1:3:0,3,32	./.:.:.:.:.	0/0:1,0:1:3:0,3,30	0/0:1,0:1:3:0,3,34	0/0:3,0:3:9:0,9,95	0/0:10,0:10:15:0,15,196	./.:.:.:.:.	0/0:1,0:1:3:0,3,31	0/0:3,0:3:3:0,3,31	0/0:4,0:4:6:0,6,54	0/0:2,0:2:3:0,3,45	./.:.:.:.:.	0/0:10,0:10:30:0,30,332
chr0	60098320	.	A	G	5375.16	.	AC=64;AF=0.246;AN=260;BaseQRankSum=-1.126;DP=915;Dels=0.00;FS=3.804;HaplotypeScore=0.0884;InbreedingCoeff=0.6024;MLEAC=62;MLEAF=0.238;MQ=59.36;MQ0=0;MQRankSum=-1.369;QD=23.47;ReadPosRankSum=-0.471	GT:AD:DP:GQ:PL	0/0:70,0:70:99:0,211,2246	0/0:18,0:18:54:0,54,564	0/0:6,0:6:18:0,18,189	0/0:29,0:29:87:0,87,904	0/0:15,0:15:39:0,39,444	0/0:10,0:10:27:0,27,297	0/0:14,0:14:42:0,42,436	0/1:1,4:5:18:115,0,18	0/0:4,0:4:12:0,12,130	0/0:11,0:11:30:0,30,323	0/0:1,0:1:3:0,3,32	0/0:7,0:7:21:0,21,218	1/1:0,12:12:30:337,30,0	0/1:1,2:3:24:56,0,24	1/1:0,9:9:24:257,24,0	1/1:0,12:12:33:361,33,0	1/1:0,18:18:54:554,54,0	0/1:7,1:8:8:8,0,201	0/0:11,0:11:27:0,27,310	0/0:11,0:11:33:0,33,336	0/0:7,0:7:21:0,21,224	0/0:22,0:22:63:0,63,681	0/0:15,0:15:45:0,45,459	0/0:24,0:24:69:0,69,734	0/0:3,0:3:9:0,9,97	0/0:14,0:14:39:0,39,430	0/0:17,0:17:48:0,48,515	1/1:0,3:3:9:97,9,0	0/1:1,3:4:20:81,0,20	1/1:0,18:18:51:540,51,0	1/1:0,4:4:12:122,12,0	0/1:1,6:7:13:163,0,13	0/1:15,6:21:99:136,0,337	1/1:0,2:2:6:59,6,0	0/0:14,0:14:39:0,39,420	0/0:5,0:5:15:0,15,159	0/0:16,0:16:45:0,45,487	0/0:13,0:13:39:0,39,406	1/1:0,9:9:27:283,27,0	0/0:3,0:3:9:0,9,96	0/1:1,3:4:20:88,0,20	1/1:0,15:15:45:464,45,0	0/0:12,0:12:30:0,30,338	0/0:13,0:13:39:0,39,401	0/0:12,0:12:33:0,33,354	0/0:23,0:23:57:0,57,657	0/0:12,0:12:36:0,36,368	0/0:3,0:3:9:0,9,100	./.:.:.:.:.	0/0:4,0:4:12:0,12,123	0/0:1,0:1:3:0,3,32	0/0:4,0:4:12:0,12,127	0/0:5,0:6:15:0,15,153	0/0:5,0:5:15:0,15,160	0/0:4,0:4:12:0,12,126	1/1:0,7:7:21:210,21,0	0/0:3,0:3:9:0,9,88	0/0:1,0:1:3:0,3,32	./.:.:.:.:.	0/0:5,0:5:15:0,15,157	1/1:0,1:1:3:29,3,0	1/1:0,7:7:21:211,21,0	1/1:0,6:6:18:184,18,0	1/1:0,4:4:12:125,12,0	0/0:3,0:3:9:0,9,92	1/1:0,8:8:24:247,24,0	0/0:2,0:2:6:0,6,63	1/1:0,8:8:24:245,24,0	1/1:0,3:3:9:84,9,0	0/0:2,0:2:6:0,6,61	0/0:1,0:1:3:0,3,31	0/0:4,0:4:12:0,12,122	0/0:7,0:7:21:0,21,218	0/0:1,0:1:3:0,3,32	0/0:1,0:1:3:0,3,33	0/0:1,0:1:3:0,3,32	0/0:4,0:4:9:0,9,107	0/0:2,0:2:6:0,6,65	0/0:2,0:2:6:0,6,61	0/0:6,0:6:12:0,12,151	0/0:3,0:3:6:0,6,74	0/0:2,0:2:6:0,6,61	0/0:5,0:5:15:0,15,163	0/0:2,0:2:6:0,6,64	0/0:3,0:3:9:0,9,95	0/0:4,0:4:12:0,12,127	1/1:0,4:4:12:123,12,0	0/0:1,0:1:3:0,3,31	1/1:0,1:1:3:31,3,0	0/1:2,4:6:45:104,0,45	1/1:0,1:1:3:30,3,0	0/0:6,0:6:18:0,18,186	./.:.:.:.:.	0/0:3,0:3:9:0,9,92	0/0:2,0:2:6:0,6,64	0/0:5,0:5:15:0,15,158	0/0:1,0:1:3:0,3,34	1/1:0,6:6:12:152,12,0	0/0:6,0:6:18:0,18,187	0/0:3,0:3:9:0,9,91	0/0:5,0:5:15:0,15,159	1/1:0,1:1:3:32,3,0	1/1:0,2:2:6:61,6,0	0/0:2,0:2:6:0,6,62	./.:.:.:.:.	0/0:9,0:9:27:0,27,280	0/0:2,0:2:6:0,6,61	0/0:4,0:4:12:0,12,122	0/0:1,0:1:3:0,3,31	0/0:6,0:6:18:0,18,184	0/0:8,0:8:24:0,24,246	0/0:1,0:1:3:0,3,32	0/0:2,0:2:6:0,6,57	1/1:0,3:3:9:92,9,0	1/1:0,1:1:3:32,3,0	1/1:0,3:3:9:88,9,0	1/1:0,3:3:9:97,9,0	0/0:3,0:3:9:0,9,93	0/0:4,0:4:12:0,12,127	0/0:2,0:2:6:0,6,62	0/0:3,0:3:9:0,9,95	0/0:8,0:8:24:0,24,250	0/0:4,0:4:9:0,9,108	0/0:8,0:8:24:0,24,244	0/0:2,0:2:6:0,6,63	0/0:5,0:5:15:0,15,151	0/0:2,0:2:6:0,6,67	0/0:7,0:7:21:0,21,221	0/0:6,0:6:18:0,18,193	./.:.:.:.:.	0/0:2,0:2:3:0,3,45	./.:.:.:.:.	0/0:2,0:2:3:0,3,45	./.:.:.:.:.	0/0:4,0:4:6:0,6,89	0/0:3,0:3:6:0,6,73	0/0:30,0:30:90:0,90,985
chr0	60098921	.	C	T	674.38	.	AC=14;AF=0.070;AN=200;DP=518;Dels=0.00;FS=0.000;HaplotypeScore=0.0341;InbreedingCoeff=0.2336;MLEAC=12;MLEAF=0.060;MQ=31.56;MQ0=70;QD=15.68	GT:AD:DP:GQ:PL	0/0:32,0:32:60:0,60,669	0/0:2,0:2:3:0,3,32	0/0:8,0:8:18:0,18,195	0/0:27,0:27:51:0,51,552	0/0:12,0:12:21:0,21,228	0/0:7,0:7:9:0,9,95	0/0:5,0:5:9:0,9,95	./.:.:.:.:.	./.:.:.:.:.	0/0:8,0:8:9:0,9,97	0/0:1,0:1:3:0,3,32	0/0:8,0:8:3:0,3,34	0/0:6,0:6:12:0,12,134	0/0:2,0:2:3:0,3,33	0/0:13,0:13:21:0,21,227	0/0:10,0:10:15:0,15,155	0/0:5,0:5:9:0,9,95	0/0:3,0:3:6:0,6,67	0/0:3,0:3:6:0,6,63	./.:.:.:.:.	0/0:2,0:2:6:0,6,67	0/0:9,0:9:3:0,3,32	1/1:0,5:5:12:122,12,0	0/0:8,0:8:15:0,15,158	0/0:1,0:1:3:0,3,33	0/0:10,0:10:18:0,18,201	0/0:8,0:8:21:0,21,221	0/0:4,0:4:3:0,3,33	./.:.:.:.:.	0/0:12,0:12:12:0,12,129	./.:.:.:.:.	./.:.:.:.:.	0/0:7,0:7:3:0,3,32	0/0:2,0:2:6:0,6,67	0/0:13,0:13:27:0,27,284	0/0:2,0:2:3:0,3,31	0/0:7,0:7:9:0,9,97	0/0:4,0:4:9:0,9,97	0/0:6,0:6:12:0,12,128	0/0:1,0:1:3:0,3,26	0/0:2,0:2:6:0,6,69	0/0:10,0:10:6:0,6,61	0/0:10,0:10:15:0,15,153	0/0:7,0:7:12:0,12,122	1/1:0,20:20:42:415,42,0	0/0:8,0:8:6:0,6,61	0/0:5,0:5:9:0,9,100	0/0:2,0:2:6:0,6,67	0/0:1,0:1:3:0,3,32	0/0:3,0:3:6:0,6,63	0/0:1,0:1:3:0,3,31	./.:.:.:.:.	0/0:3,0:3:3:0,3,29	0/0:2,0:2:3:0,3,32	0/0:3,0:3:9:0,9,95	0/0:4,0:4:3:0,3,32	0/0:4,0:4:3:0,3,33	0/0:3,0:3:6:0,6,63	0/0:3,0:3:9:0,9,95	0/0:4,0:4:9:0,9,95	0/0:3,0:3:3:0,3,31	0/0:2,0:2:6:0,6,65	0/0:5,0:5:9:0,9,99	0/0:1,0:1:3:0,3,32	0/0:1,0:1:3:0,3,32	0/0:6,0:6:9:0,9,95	0/0:3,0:3:9:0,9,95	0/0:2,0:2:6:0,6,67	0/0:8,0:8:12:0,12,129	./.:.:.:.:.	0/0:1,0:1:3:0,3,32	./.:.:.:.:.	1/1:0,3:3:3:31,3,0	0/0:3,0:3:3:0,3,33	0/0:4,0:4:3:0,3,32	0/0:2,0:2:3:0,3,32	0/0:1,0:1:3:0,3,32	./.:.:.:.:.	./.:.:.:.:.	./.:.:.:.:.	0/0:1,0:1:3:0,3,31	./.:.:.:.:.	./.:.:.:.:.	0/0:3,0:3:6:0,6,55	0/0:1,0:1:3:0,3,33	./.:.:.:.:.	./.:.:.:.:.	0/0:4,0:4:3:0,3,35	0/0:3,0:3:9:0,9,95	0/0:2,0:2:6:0,6,49	0/0:4,0:4:6:0,6,65	./.:.:.:.:.	0/0:1,0:1:3:0,3,32	./.:.:.:.:.	0/0:1,0:1:3:0,3,32	./.:.:.:.:.	0/0:2,0:2:6:0,6,63	0/0:2,0:2:3:0,3,29	./.:.:.:.:.	0/0:2,0:2:3:0,3,32	0/0:3,0:3:3:0,3,34	0/0:1,0:1:3:0,3,34	0/0:3,0:3:3:0,3,30	1/1:0,6:6:12:118,12,0	0/0:2,0:2:3:0,3,32	./.:.:.:.:.	0/0:1,0:1:3:0,3,33	0/0:9,0:9:12:0,12,130	./.:.:.:.:.	0/0:1,0:1:3:0,3,31	0/0:3,0:3:6:0,6,63	./.:.:.:.:.	0/0:5,0:5:6:0,6,67	./.:.:.:.:.	./.:.:.:.:.	./.:.:.:.:.	./.:.:.:.:.	0/0:1,0:1:3:0,3,34	0/0:2,0:2:6:0,6,65	1/1:0,6:6:9:92,9,0	./.:.:.:.:.	0/0:4,0:4:6:0,6,63	1/1:0,1:1:3:32,3,0	1/1:0,2:2:3:29,3,0	./.:.:.:.:.	./.:.:.:.:.	./.:.:.:.:.	0/0:4,0:4:12:0,12,130	0/0:4,0:4:3:0,3,32	0/0:4,0:4:3:0,3,45	./.:.:.:.:.	./.:.:.:.:.	./.:.:.:.:.	./.:.:.:.:.	./.:.:.:.:.	./.:.:.:.:.	0/0:7,0:7:12:0,12,136
chr0	60112806	.	T	A	3022.58	.	AC=58;AF=0.250;AN=232;BaseQRankSum=-0.125;DP=499;Dels=0.00;FS=1.295;HaplotypeScore=0.0390;InbreedingCoeff=0.6064;MLEAC=53;MLEAF=0.228;MQ=57.71;MQ0=1;MQRankSum=2.525;QD=25.40;ReadPosRankSum=-1.098	GT:AD:DP:GQ:PL	0/0:26,0:26:72:0,72,803	0/0:6,0:6:18:0,18,191	0/0:3,0:3:6:0,6,75	0/0:17,0:17:51:0,51,538	0/0:15,0:15:45:0,45,465	0/0:5,0:5:15:0,15,166	0/0:8,0:8:24:0,24,252	0/0:3,0:3:9:0,9,97	0/0:2,0:2:6:0,6,68	0/0:7,0:7:15:0,15,185	0/0:3,0:3:9:0,9,92	0/0:4,0:4:12:0,12,134	1/1:0,7:7:18:197,18,0	0/0:3,0:3:9:0,9,97	1/1:0,14:14:42:440,42,0	0/0:11,0:11:33:0,33,347	1/1:0,10:10:30:305,30,0	./.:.:.:.:.	./.:.:.:.:.	0/0:3,0:3:9:0,9,94	0/0:2,0:2:6:0,6,64	0/0:3,0:3:9:0,9,96	0/0:2,0:2:6:0,6,58	0/0:6,0:6:15:0,15,177	0/0:1,0:1:3:0,3,31	0/1:2,11:13:25:299,0,25	0/0:8,0:8:24:0,24,249	./.:.:.:.:.	./.:.:.:.:.	0/0:11,0:11:33:0,33,345	./.:.:.:.:.	0/0:1,0:1:3:0,3,32	1/1:0,4:4:12:116,12,0	1/1:0,2:2:6:63,6,0	0/0:7,0:7:21:0,21,222	./.:.:.:.:.	0/0:8,0:8:21:0,21,243	1/1:0,3:3:6:77,6,0	1/1:0,5:5:15:156,15,0	1/1:0,1:1:3:31,3,0	1/1:0,2:2:6:63,6,0	0/0:10,0:10:30:0,30,306	0/0:5,0:5:15:0,15,158	0/0:8,0:8:21:0,21,233	0/0:17,0:17:51:0,51,541	0/0:4,0:4:12:0,12,133	0/0:2,0:2:6:0,6,64	./.:.:.:.:.	1/1:0,1:1:3:29,3,0	0/0:4,0:4:9:0,9,106	./.:.:.:.:.	0/0:3,0:3:9:0,9,94	./.:.:.:.:.	0/0:3,0:3:9:0,9,97	0/0:1,0:1:3:0,3,31	0/0:1,0:1:3:0,3,32	0/0:2,0:2:6:0,6,61	0/0:7,0:7:21:0,21,221	0/0:1,0:1:3:0,3,32	0/0:3,0:3:9:0,9,95	1/1:0,3:3:9:89,9,0	1/1:0,1:1:3:29,3,0	1/1:0,2:2:6:58,6,0	1/1:0,2:2:6:59,6,0	0/0:6,0:6:18:0,18,196	1/1:0,3:3:9:95,9,0	0/0:3,0:3:9:0,9,96	1/1:0,3:3:9:91,9,0	0/0:1,0:1:3:0,3,32	0/0:3,0:3:9:0,9,91	0/0:3,0:3:9:0,9,92	0/0:4,0:4:12:0,12,126	0/0:3,0:3:9:0,9,96	0/0:3,0:3:9:0,9,94	0/0:1,0:1:3:0,3,31	./.:.:.:.:.	./.:.:.:.:.	./.:.:.:.:.	0/0:1,0:1:3:0,3,32	0/0:4,0:4:12:0,12,125	0/0:2,0:2:6:0,6,65	0/0:3,0:3:9:0,9,90	0/0:2,0:2:6:0,6,63	0/0:5,0:5:12:0,12,139	0/0:4,0:4:12:0,12,125	0/0:2,0:2:6:0,6,61	0/0:1,0:1:3:0,3,33	0/0:4,0:4:12:0,12,125	0/0:3,0:3:9:0,9,95	1/1:0,2:2:6:61,6,0	0/0:1,0:1:3:0,3,34	1/1:0,7:7:21:226,21,0	0/0:4,0:4:12:0,12,124	0/0:1,0:1:3:0,3,32	1/1:0,4:4:12:126,12,0	1/1:0,3:3:9:97,9,0	1/1:0,2:2:6:59,6,0	0/0:2,0:2:6:0,6,61	0/0:2,0:2:6:0,6,62	./.:.:.:.:.	1/1:0,6:6:18:191,18,0	1/1:0,1:1:3:30,3,0	0/1:2,2:4:49:49,0,50	0/0:1,0:1:3:0,3,31	./.:.:.:.:.	./.:.:.:.:.	0/0:2,0:2:6:0,6,66	0/0:5,0:5:15:0,15,157	1/1:0,2:2:6:61,6,0	0/0:1,0:1:3:0,3,29	0/0:6,0:6:18:0,18,184	1/1:0,2:2:6:61,6,0	1/1:0,7:7:21:213,21,0	1/1:0,2:2:6:61,6,0	1/1:0,1:1:3:32,3,0	0/0:5,0:5:15:0,15,163	./.:.:.:.:.	0/0:4,0:4:12:0,12,131	./.:.:.:.:.	0/0:2,0:2:6:0,6,63	0/0:3,0:3:9:0,9,95	0/0:1,0:1:3:0,3,32	0/0:1,0:1:3:0,3,32	0/0:1,0:1:3:0,3,31	0/0:5,0:5:15:0,15,159	0/0:4,0:4:12:0,12,130	0/0:2,0:2:6:0,6,62	0/0:1,0:1:3:0,3,32	0/0:2,0:2:6:0,6,63	./.:.:.:.:.	./.:.:.:.:.	0/0:1,0:1:3:0,3,32	./.:.:.:.:.	0/0:2,0:2:3:0,3,45	0/0:7,0:7:9:0,9,107	./.:.:.:.:.	0/0:20,0:20:60:0,60,688
chr0	60115204	.	T	A	1471.92	.	AC=15;AF=0.063;AN=238;BaseQRankSum=-0.179;DP=572;Dels=0.00;FS=12.125;HaplotypeScore=0.1097;InbreedingCoeff=0.3353;MLEAC=14;MLEAF=0.059;MQ=59.75;MQ0=0;MQRankSum=1.228;QD=25.38;ReadPosRankSum=0.173	GT:AD:DP:GQ:PL	0/0:31,0:31:84:0,84,956	0/0:13,0:13:39:0,39,409	0/0:11,0:11:33:0,33,342	0/0:21,0:21:60:0,60,660	0/0:8,0:8:24:0,24,249	0/0:7,0:7:21:0,21,212	0/0:7,0:7:21:0,21,212	0/0:2,0:2:6:0,6,67	0/0:1,0:1:3:0,3,30	0/0:12,0:12:36:0,36,369	0/0:2,0:2:6:0,6,67	1/1:0,13:13:39:411,39,0	0/0:4,0:4:9:0,9,97	./.:.:.:.:.	0/0:14,0:14:42:0,42,452	0/0:5,0:5:15:0,15,156	0/0:8,0:8:18:0,18,215	0/0:3,0:3:9:0,9,94	0/0:4,0:4:9:0,9,106	./.:.:.:.:.	0/0:1,0:1:3:0,3,35	1/1:0,5:5:15:158,15,0	0/0:1,0:1:3:0,3,32	1/1:0,8:8:24:249,24,0	./.:.:.:.:.	0/0:10,0:10:27:0,27,286	0/0:13,0:13:39:0,39,402	0/0:2,0:2:6:0,6,64	0/0:2,0:2:6:0,6,60	0/0:5,0:5:15:0,15,161	0/0:4,0:4:12:0,12,127	0/0:1,0:1:3:0,3,34	0/0:9,0:9:21:0,21,246	./.:.:.:.:.	0/0:5,0:6:15:0,15,155	0/0:2,0:2:6:0,6,55	0/0:9,0:9:27:0,27,281	0/0:1,0:1:3:0,3,32	0/0:11,0:11:24:0,24,294	0/0:3,0:3:9:0,9,97	0/0:2,0:2:6:0,6,67	0/0:6,0:6:18:0,18,186	0/0:22,0:22:66:0,66,685	1/1:0,9:9:27:279,27,0	1/1:0,14:14:42:424,42,0	0/0:6,0:6:15:0,15,170	0/0:4,0:4:12:0,12,126	0/0:1,0:1:3:0,3,32	0/0:3,0:3:6:0,6,76	0/0:3,0:3:9:0,9,95	./.:.:.:.:.	0/0:1,0:1:3:0,3,32	0/0:3,0:3:9:0,9,99	0/0:6,0:6:18:0,18,194	0/0:4,0:4:12:0,12,120	0/0:1,0:1:3:0,3,31	0/0:4,0:4:12:0,12,124	0/0:7,0:7:21:0,21,224	./.:.:.:.:.	0/0:2,0:2:6:0,6,66	0/0:5,0:5:15:0,15,147	0/0:1,0:1:3:0,3,33	0/0:3,0:3:9:0,9,90	0/0:2,0:2:6:0,6,67	0/0:9,0:9:27:0,27,278	0/0:6,0:6:12:0,12,156	0/0:3,0:3:9:0,9,97	0/0:8,0:8:24:0,24,243	0/0:5,0:5:15:0,15,162	0/0:1,0:1:3:0,3,32	./.:.:.:.:.	0/0:5,0:5:15:0,15,153	1/1:0,4:4:12:120,12,0	0/1:1,2:3:23:51,0,23	0/0:9,0:9:27:0,27,284	./.:.:.:.:.	0/0:1,0:1:3:0,3,30	0/0:3,0:3:6:0,6,73	0/0:1,0:1:3:0,3,31	0/0:5,0:5:9:0,9,120	0/0:1,0:1:3:0,3,29	0/0:4,0:4:6:0,6,89	./.:.:.:.:.	0/0:1,0:1:3:0,3,30	0/0:3,0:3:9:0,9,91	./.:.:.:.:.	0/0:2,0:2:6:0,6,65	0/0:3,0:3:9:0,9,85	0/0:1,0:1:3:0,3,30	0/0:3,0:3:9:0,9,93	0/0:1,0:1:3:0,3,31	0/0:4,0:4:12:0,12,125	0/0:4,0:4:12:0,12,127	0/0:5,0:5:12:0,12,138	0/0:1,0:1:3:0,3,32	0/0:1,0:1:3:0,3,32	./.:.:.:.:.	0/0:1,0:1:3:0,3,32	0/0:2,0:2:6:0,6,65	0/0:3,0:3:6:0,6,76	./.:.:.:.:.	./.:.:.:.:.	0/0:3,0:3:9:0,9,96	./.:.:.:.:.	0/0:3,0:3:9:0,9,95	0/0:4,0:4:12:0,12,123	0/0:1,0:1:3:0,3,28	0/0:1,0:1:3:0,3,30	0/0:3,0:3:9:0,9,91	0/0:2,0:2:6:0,6,53	0/0:6,0:6:18:0,18,181	0/0:3,0:3:9:0,9,93	0/0:4,0:4:12:0,12,129	0/0:1,0:1:3:0,3,32	0/0:3,0:3:9:0,9,93	0/0:2,0:2:6:0,6,65	0/0:2,0:2:6:0,6,62	0/0:1,0:1:3:0,3,29	0/0:5,0:5:15:0,15,156	0/0:4,0:4:12:0,12,122	0/0:2,0:2:6:0,6,63	./.:.:.:.:.	0/0:2,0:2:6:0,6,60	0/0:2,0:2:6:0,6,64	0/0:1,0:1:3:0,3,32	0/0:2,0:2:6:0,6,63	0/0:4,0:4:12:0,12,120	1/1:0,1:1:3:32,3,0	0/0:1,0:1:3:0,3,32	0/0:2,0:2:3:0,3,45	./.:.:.:.:.	0/0:6,0:6:12:0,12,151	./.:.:.:.:.	0/0:2,0:2:3:0,3,45	0/0:2,0:2:3:0,3,45	./.:.:.:.:.	0/0:25,0:25:75:0,75,826
chr0	60121882	.	A	G	24918.7	.	AC=235;AF=0.897;AN=262;BaseQRankSum=-3.776;DP=926;Dels=0.00;FS=0.859;HaplotypeScore=0.0820;InbreedingCoeff=0.5815;MLEAC=242;MLEAF=0.924;MQ=60.08;MQ0=0;MQRankSum=0.078;QD=29.59;ReadPosRankSum=-1.934	GT:AD:DP:GQ:PL	1/1:0,41:41:99:1224,111,0	1/1:0,20:20:51:568,51,0	1/1:0,11:11:33:360,33,0	1/1:0,31:31:90:933,90,0	1/1:0,15:16:36:412,36,0	1/1:0,14:14:36:391,36,0	1/1:0,11:11:33:333,33,0	1/1:0,5:5:15:158,15,0	1/1:0,3:3:9:91,9,0	1/1:0,22:22:63:662,63,0	1/1:0,2:2:6:62,6,0	1/1:0,19:19:54:546,54,0	1/1:0,12:12:33:363,33,0	./.:.:.:.:.	1/1:0,20:20:57:613,57,0	1/1:0,24:24:69:714,69,0	1/1:0,24:24:69:725,69,0	1/1:0,2:2:6:63,6,0	1/1:0,5:5:12:137,12,0	1/1:0,9:9:24:260,24,0	1/1:0,2:2:6:63,6,0	1/1:0,14:14:36:414,36,0	1/1:0,18:18:51:552,51,0	1/1:0,25:25:72:759,72,0	1/1:0,3:3:9:95,9,0	1/1:0,13:13:39:412,39,0	1/1:0,11:11:33:339,33,0	1/1:0,2:2:3:32,3,0	1/1:0,2:2:6:61,6,0	1/1:0,16:16:48:489,48,0	1/1:0,5:5:15:160,15,0	1/1:0,2:2:6:65,6,0	1/1:0,20:20:57:608,57,0	1/1:0,2:2:6:67,6,0	1/1:0,13:13:36:391,36,0	1/1:0,4:4:12:125,12,0	1/1:0,17:17:48:509,48,0	1/1:0,7:7:21:214,21,0	1/1:0,11:11:27:304,27,0	./.:.:.:.:.	1/1:0,3:3:9:95,9,0	1/1:0,11:11:33:341,33,0	1/1:0,11:11:33:341,33,0	1/1:0,21:21:60:649,60,0	0/0:13,0:13:39:0,39,427	0/0:9,0:9:24:0,24,263	1/1:0,9:9:24:264,24,0	0/0:3,0:3:9:0,9,97	1/1:0,2:2:6:64,6,0	1/1:0,5:5:15:160,15,0	1/1:0,3:3:9:92,9,0	1/1:0,2:2:6:65,6,0	1/1:0,4:4:6:89,6,0	./.:.:.:.:.	1/1:0,7:7:21:214,21,0	1/1:0,2:2:6:61,6,0	1/1:0,6:6:18:184,18,0	1/1:0,2:2:6:63,6,0	1/1:0,3:3:9:94,9,0	1/1:0,6:6:18:191,18,0	1/1:0,5:5:12:135,12,0	1/1:0,2:2:6:64,6,0	1/1:0,3:3:9:93,9,0	1/1:0,4:4:12:128,12,0	1/1:0,4:4:12:123,12,0	1/1:0,6:6:18:190,18,0	1/1:0,2:2:6:65,6,0	1/1:0,5:5:15:158,15,0	1/1:0,1:1:3:31,3,0	./.:.:.:.:.	1/1:0,3:3:9:93,9,0	1/1:0,5:5:15:155,15,0	1/1:0,5:5:15:158,15,0	1/1:0,3:3:9:92,9,0	1/1:0,8:8:21:231,21,0	1/1:0,5:5:15:160,15,0	1/1:0,1:1:3:30,3,0	1/1:0,2:2:6:62,6,0	1/1:0,3:3:9:90,9,0	1/1:0,1:1:3:33,3,0	./.:.:.:.:.	1/1:0,1:1:3:33,3,0	1/1:0,7:7:21:223,21,0	1/1:0,4:4:9:110,9,0	1/1:0,1:1:3:29,3,0	1/1:0,5:5:15:161,15,0	1/1:0,7:7:21:221,21,0	1/1:0,8:8:24:242,24,0	1/1:0,4:4:12:127,12,0	1/1:0,2:2:6:61,6,0	1/1:0,3:3:9:92,9,0	1/1:0,2:2:6:61,6,0	1/1:0,6:6:15:171,15,0	1/1:0,2:2:6:63,6,0	1/1:0,1:1:3:32,3,0	1/1:0,2:2:6:51,6,0	1/1:0,4:4:9:92,9,0	1/1:0,1:1:3:34,3,0	1/1:0,1:1:3:30,3,0	1/1:0,2:2:6:65,6,0	1/1:0,6:6:15:157,15,0	1/1:0,2:2:6:61,6,0	1/1:0,4:4:12:128,12,0	1/1:0,3:3:9:93,9,0	1/1:0,3:3:9:87,9,0	1/1:0,2:2:6:61,6,0	1/1:0,4:4:12:122,12,0	1/1:0,4:4:12:129,12,0	1/1:0,5:5:15:159,15,0	1/1:0,5:5:12:134,12,0	1/1:0,6:6:18:184,18,0	1/1:0,5:5:15:159,15,0	1/1:0,8:8:21:217,21,0	1/1:0,4:4:9:107,9,0	1/1:0,12:12:27:326,27,0	1/1:0,5:5:15:160,15,0	1/1:0,3:3:9:96,9,0	./.:.:.:.:.	1/1:0,8:8:21:236,21,0	1/1:0,5:5:15:150,15,0	0/1:1,8:9:4:225,0,4	1/1:0,7:7:21:211,21,0	1/1:0,10:10:30:314,30,0	1/1:0,5:5:15:154,15,0	1/1:0,4:4:9:106,9,0	1/1:0,4:4:12:122,12,0	0/0:4,0:4:12:0,12,129	0/0:1,0:1:3:0,3,31	1/1:0,3:3:9:94,9,0	0/0:4,0:4:6:0,6,89	0/0:4,0:4:6:0,6,89	0/0:3,0:3:6:0,6,76	0/0:8,0:8:15:0,15,197	0/0:3,0:3:9:0,9,95	0/0:3,0:3:6:0,6,76	0/0:4,0:4:6:0,6,89	0/0:25,0:25:75:0,75,839
chr0	60122366	.	T	G	32746.9	.	AC=250;AF=0.947;AN=264;BaseQRankSum=0.488;DP=1161;Dels=0.00;FS=1.575;HaplotypeScore=0.2523;InbreedingCoeff=0.5002;MLEAC=254;MLEAF=0.962;MQ=59.68;MQ0=0;MQRankSum=0.209;QD=29.82;ReadPosRankSum=-1.199	GT:AD:DP:GQ:PL	1/1:0,80:80:99:2435,241,0	1/1:0,19:19:54:579,54,0	1/1:0,27:27:81:842,81,0	1/1:0,40:40:99:1201,120,0	1/1:0,21:21:63:645,63,0	1/1:0,21:21:60:630,60,0	1/1:0,21:21:63:629,63,0	1/1:0,5:5:15:158,15,0	1/1:0,2:2:6:59,6,0	1/1:0,24:24:72:719,72,0	1/1:0,1:1:3:32,3,0	1/1:0,27:27:81:796,81,0	1/1:0,23:23:63:664,63,0	1/1:0,1:1:3:32,3,0	1/1:0,10:10:30:305,30,0	1/1:0,26:26:78:797,78,0	1/1:0,25:25:72:721,72,0	1/1:0,2:2:6:64,6,0	1/1:0,13:13:30:343,30,0	1/1:0,7:7:15:178,15,0	1/1:0,5:5:15:161,15,0	1/1:0,19:19:57:566,57,0	1/1:0,21:21:60:621,60,0	1/1:0,23:23:69:702,69,0	1/1:0,2:2:6:69,6,0	1/1:0,26:26:78:789,78,0	1/1:0,17:17:51:520,51,0	1/1:0,6:6:18:194,18,0	1/1:0,1:1:3:27,3,0	1/1:0,23:24:66:675,66,0	1/1:0,4:4:12:118,12,0	1/1:0,6:6:18:192,18,0	1/1:0,27:27:78:814,78,0	1/1:0,3:3:9:103,9,0	1/1:0,26:26:75:776,75,0	1/1:0,8:8:24:250,24,0	1/1:0,24:24:72:734,72,0	1/1:0,17:17:45:481,45,0	1/1:0,14:14:42:424,42,0	1/1:0,5:5:15:162,15,0	1/1:0,4:4:12:126,12,0	1/1:0,11:11:33:340,33,0	1/1:0,18:18:51:528,51,0	1/1:0,18:18:54:551,54,0	1/1:0,8:8:24:241,24,0	0/0:16,0:16:42:0,42,450	1/1:0,13:13:36:386,36,0	1/1:0,4:4:12:131,12,0	1/1:0,2:2:6:61,6,0	1/1:0,6:6:18:181,18,0	1/1:0,2:2:6:60,6,0	1/1:0,2:2:6:60,6,0	1/1:0,5:5:15:154,15,0	1/1:0,4:4:12:120,12,0	1/1:0,3:3:6:73,6,0	1/1:0,4:4:12:122,12,0	1/1:0,1:1:3:31,3,0	1/1:0,10:10:30:294,30,0	1/1:0,2:2:6:60,6,0	1/1:0,3:3:9:85,9,0	1/1:0,1:1:3:32,3,0	1/1:0,9:9:27:269,27,0	1/1:0,5:5:12:138,12,0	1/1:0,7:7:15:179,15,0	1/1:0,9:9:24:259,24,0	1/1:0,5:5:15:149,15,0	1/1:0,5:5:15:154,15,0	1/1:0,4:4:12:124,12,0	1/1:0,5:5:15:145,15,0	1/1:0,3:3:9:95,9,0	1/1:0,2:2:6:57,6,0	1/1:0,3:3:9:88,9,0	1/1:0,3:3:9:91,9,0	1/1:0,4:4:12:122,12,0	1/1:0,4:4:12:122,12,0	1/1:0,4:4:12:114,12,0	./.:.:.:.:.	1/1:0,2:2:6:59,6,0	./.:.:.:.:.	1/1:0,3:3:9:89,9,0	1/1:0,1:1:3:30,3,0	1/1:0,2:2:6:61,6,0	1/1:0,7:7:21:227,21,0	1/1:0,5:5:15:150,15,0	1/1:0,3:3:9:91,9,0	1/1:0,6:6:18:198,18,0	1/1:0,3:3:9:92,9,0	1/1:0,8:8:24:237,24,0	1/1:0,4:4:12:120,12,0	1/1:0,4:4:12:125,12,0	1/1:0,1:1:3:31,3,0	1/1:0,7:7:21:209,21,0	1/1:0,7:7:21:219,21,0	1/1:0,4:4:12:120,12,0	1/1:0,3:3:9:86,9,0	1/1:0,7:7:21:217,21,0	1/1:0,10:10:30:310,30,0	1/1:0,3:3:9:87,9,0	1/1:0,1:1:3:30,3,0	1/1:0,3:3:9:90,9,0	1/1:0,9:9:27:284,27,0	1/1:0,1:1:3:31,3,0	1/1:0,7:7:18:199,18,0	1/1:0,6:6:18:181,18,0	1/1:0,1:1:3:31,3,0	1/1:0,7:7:18:203,18,0	1/1:0,5:5:15:147,15,0	1/1:0,8:8:24:235,24,0	1/1:0,5:5:15:152,15,0	1/1:0,4:4:12:117,12,0	1/1:0,6:6:18:184,18,0	1/1:0,5:5:15:154,15,0	1/1:0,9:9:27:269,27,0	1/1:0,6:6:18:180,18,0	1/1:0,3:3:9:91,9,0	1/1:0,8:8:24:240,24,0	1/1:0,1:1:3:31,3,0	1/1:0,7:7:21:204,21,0	1/1:0,1:1:3:29,3,0	1/1:0,5:5:12:136,12,0	1/1:0,3:3:9:89,9,0	1/1:0,2:2:6:62,6,0	1/1:0,5:5:15:157,15,0	1/1:0,5:5:15:152,15,0	1/1:0,6:6:18:181,18,0	1/1:0,6:6:18:172,18,0	1/1:0,5:5:15:148,15,0	1/1:0,2:2:6:61,6,0	./.:.:.:.:.	./.:.:.:.:.	0/0:3,0:3:9:0,9,94	0/0:4,0:4:6:0,6,74	0/0:6,0:6:12:0,12,149	0/0:2,0:2:6:0,6,63	0/0:4,0:4:6:0,6,89	./.:.:.:.:.	0/0:28,0:28:84:0,84,936
chr0	60124959	.	C	G	8740.47	.	AC=163;AF=0.769;AN=212;BaseQRankSum=1.563;DP=426;Dels=0.00;FS=3.582;HaplotypeScore=0.2682;InbreedingCoeff=0.4996;MLEAC=165;MLEAF=0.778;MQ=49.76;MQ0=9;MQRankSum=-2.023;QD=26.49;ReadPosRankSum=-9.865	GT:AD:DP:GQ:PL	1/1:0,3:3:9:97,9,0	0/0:9,0:9:27:0,27,290	1/1:1,6:7:18:191,18,0	1/1:0,18:18:51:537,51,0	1/1:0,6:6:18:188,18,0	0/0:6,0:6:15:0,15,153	0/1:2,7:9:26:168,0,26	./.:.:.:.:.	./.:.:.:.:.	1/1:0,7:7:21:220,21,0	1/1:0,1:1:3:32,3,0	1/1:0,6:6:18:192,18,0	1/1:0,10:10:27:299,27,0	./.:.:.:.:.	1/1:0,12:12:27:301,27,0	1/1:0,5:5:9:121,9,0	1/1:0,17:17:48:501,48,0	./.:.:.:.:.	0/0:4,0:4:12:0,12,121	./.:.:.:.:.	./.:.:.:.:.	0/0:3,0:3:9:0,9,95	0/0:8,0:8:21:0,21,229	1/1:2,7:9:21:227,21,0	./.:.:.:.:.	1/1:1,10:11:30:318,30,0	1/1:0,4:4:12:120,12,0	1/1:0,1:1:3:31,3,0	1/1:0,1:1:3:32,3,0	1/1:0,10:10:27:294,27,0	1/1:0,1:1:3:32,3,0	1/1:0,2:2:6:65,6,0	1/1:0,6:6:18:192,18,0	./.:.:.:.:.	1/1:0,8:8:21:223,21,0	1/1:0,1:1:3:33,3,0	0/0:8,0:8:24:0,24,256	1/1:0,5:5:12:138,12,0	1/1:0,2:2:3:33,3,0	1/1:0,2:2:6:54,6,0	1/1:0,1:1:3:22,3,0	1/1:1,6:7:15:171,15,0	1/1:0,14:14:33:378,33,0	1/1:0,2:2:6:66,6,0	1/1:0,10:10:27:295,27,0	0/0:6,0:6:15:0,15,173	1/1:0,5:5:12:124,12,0	./.:.:.:.:.	1/1:0,1:1:3:32,3,0	1/1:0,3:3:9:98,9,0	1/1:0,4:4:6:65,6,0	1/1:0,1:1:3:32,3,0	1/1:1,1:2:3:31,3,0	1/1:0,2:2:3:32,3,0	1/1:0,2:2:3:32,3,0	./.:.:.:.:.	1/1:0,6:6:15:161,15,0	1/1:0,1:1:3:32,3,0	1/1:0,2:2:6:63,6,0	1/1:0,3:3:9:94,9,0	./.:.:.:.:.	1/1:0,3:3:9:95,9,0	1/1:0,5:5:15:160,15,0	1/1:0,3:3:9:95,9,0	1/1:0,2:2:6:62,6,0	1/1:0,4:4:12:127,12,0	1/1:1,1:2:3:32,3,0	1/1:0,2:2:6:58,6,0	./.:.:.:.:.	./.:.:.:.:.	./.:.:.:.:.	1/1:0,1:1:3:31,3,0	0/0:1,0:1:3:0,3,33	0/1:2,2:4:49:53,0,49	1/1:0,2:2:6:65,6,0	1/1:0,2:2:6:64,6,0	1/1:0,2:2:3:45,3,0	0/0:2,0:2:3:0,3,33	./.:.:.:.:.	./.:.:.:.:.	./.:.:.:.:.	0/0:1,0:1:3:0,3,31	1/1:0,2:2:6:65,6,0	1/1:0,5:5:9:94,9,0	0/0:4,0:4:12:0,12,133	./.:.:.:.:.	./.:.:.:.:.	1/1:0,1:1:3:22,3,0	1/1:1,5:6:15:157,15,0	1/1:0,1:1:3:31,3,0	./.:.:.:.:.	1/1:0,4:4:9:109,9,0	1/1:0,3:3:9:97,9,0	1/1:0,4:4:9:109,9,0	1/1:0,1:1:3:32,3,0	1/1:0,2:2:6:65,6,0	0/1:1,1:2:26:27,0,26	./.:.:.:.:.	1/1:0,1:1:3:32,3,0	./.:.:.:.:.	1/1:0,1:1:3:32,3,0	1/1:0,1:1:3:32,3,0	1/1:0,1:1:3:32,3,0	0/0:2,0:2:6:0,6,64	./.:.:.:.:.	0/0:3,0:3:9:0,9,93	0/0:2,0:2:6:0,6,64	1/1:0,2:2:6:62,6,0	./.:.:.:.:.	0/0:1,0:1:3:0,3,31	0/0:4,0:4:3:0,3,31	./.:.:.:.:.	1/1:0,1:1:3:32,3,0	1/1:0,3:3:9:91,9,0	1/1:0,7:7:15:186,15,0	1/1:0,1:1:3:31,3,0	1/1:0,1:1:3:32,3,0	0/0:1,0:1:3:0,3,31	1/1:0,1:1:3:31,3,0	./.:.:.:.:.	1/1:0,3:3:9:99,9,0	1/1:0,1:1:3:32,3,0	0/0:4,0:4:9:0,9,96	0/0:1,0:1:3:0,3,31	0/0:3,0:3:9:0,9,95	./.:.:.:.:.	0/0:3,0:3:3:0,3,45	1/1:0,3:3:6:64,6,0	1/1:0,1:1:3:32,3,0	1/1:0,5:5:9:121,9,0	./.:.:.:.:.	0/0:2,0:2:3:0,3,45	./.:.:.:.:.	1/1:0,4:4:9:107,9,0	./.:.:.:.:.	./.:.:.:.:.	0/0:14,0:14:42:0,42,465
chr0	60125119	.	A	G	7905.98	.	AC=145;AF=0.718;AN=202;BaseQRankSum=4.438;DP=573;Dels=0.00;FS=6.842;HaplotypeScore=0.2789;InbreedingCoeff=0.6050;MLEAC=143;MLEAF=0.708;MQ=45.86;MQ0=1;MQRankSum=-8.216;QD=21.37;ReadPosRankSum=-3.222	GT:AD:DP:GQ:PL	1/1:0,12:12:27:305,27,0	0/0:16,0:16:42:0,42,437	1/1:0,10:10:30:316,30,0	1/1:0,29:29:66:684,66,0	1/1:0,11:11:30:314,30,0	0/0:15,0:15:39:0,39,402	1/1:0,6:6:18:191,18,0	./.:.:.:.:.	./.:.:.:.:.	1/1:0,6:6:15:153,15,0	./.:.:.:.:.	1/1:0,8:8:21:209,21,0	1/1:0,6:6:15:156,15,0	1/1:0,1:1:3:32,3,0	1/1:0,11:11:15:157,15,0	1/1:0,6:6:9:98,9,0	1/1:0,13:13:33:346,33,0	./.:.:.:.:.	0/0:4,0:4:9:0,9,104	./.:.:.:.:.	./.:.:.:.:.	0/0:9,0:9:24:0,24,235	0/0:12,0:12:36:0,36,353	1/1:0,5:5:3:30,3,0	./.:.:.:.:.	1/1:0,12:12:27:279,27,0	1/1:0,12:12:18:186,18,0	1/1:0,2:2:3:28,3,0	./.:.:.:.:.	1/1:0,15:15:21:229,21,0	./.:.:.:.:.	./.:.:.:.:.	1/1:0,7:7:9:96,9,0	./.:.:.:.:.	1/1:0,10:10:24:239,24,0	./.:.:.:.:.	0/0:18,0:18:48:0,48,494	1/1:0,5:5:9:93,9,0	1/1:0,3:3:9:96,9,0	1/1:0,1:1:3:22,3,0	1/1:0,1:1:3:30,3,0	1/1:0,5:5:12:126,12,0	1/1:0,10:10:24:255,24,0	1/1:0,10:10:18:182,18,0	1/1:0,13:13:24:252,24,0	0/0:18,0:18:45:0,45,476	1/1:0,5:5:9:94,9,0	./.:.:.:.:.	1/1:0,1:1:3:31,3,0	1/1:0,4:4:6:63,6,0	1/1:0,2:2:6:65,6,0	1/1:0,2:2:6:63,6,0	1/1:0,6:6:18:190,18,0	1/1:0,1:1:3:32,3,0	1/1:0,3:3:6:61,6,0	1/1:0,1:1:3:31,3,0	./.:.:.:.:.	./.:.:.:.:.	./.:.:.:.:.	0/1:5,1:6:18:18,0,119	1/1:0,4:4:9:110,9,0	1/1:0,4:4:12:126,12,0	1/1:0,2:2:6:65,6,0	1/1:0,4:4:6:63,6,0	1/1:0,2:2:6:62,6,0	1/1:0,3:3:6:64,6,0	1/1:0,1:1:3:32,3,0	./.:.:.:.:.	./.:.:.:.:.	./.:.:.:.:.	0/0:2,0:2:6:0,6,59	./.:.:.:.:.	0/0:2,0:2:6:0,6,57	0/1:3,3:6:44:44,0,72	./.:.:.:.:.	1/1:0,6:6:15:156,15,0	1/1:0,2:2:3:31,3,0	0/0:1,0:1:3:0,3,30	1/1:0,1:1:3:31,3,0	1/1:0,3:3:6:60,6,0	0/0:1,0:1:3:0,3,31	0/0:4,0:4:9:0,9,107	./.:.:.:.:.	1/1:0,2:2:6:63,6,0	0/0:4,0:4:12:0,12,117	./.:.:.:.:.	1/1:0,3:3:6:59,6,0	./.:.:.:.:.	1/1:0,2:2:3:34,3,0	./.:.:.:.:.	./.:.:.:.:.	1/1:0,6:6:15:156,15,0	1/1:0,1:1:3:35,3,0	1/1:0,3:3:9:96,9,0	1/1:0,2:2:6:62,6,0	1/1:0,1:1:3:31,3,0	0/0:4,0:4:12:0,12,117	./.:.:.:.:.	./.:.:.:.:.	1/1:0,1:1:3:32,3,0	./.:.:.:.:.	1/1:0,2:2:3:32,3,0	1/1:0,1:1:3:31,3,0	0/0:5,0:5:15:0,15,148	0/0:2,0:2:6:0,6,59	0/0:4,0:4:12:0,12,112	0/0:1,0:1:3:0,3,34	1/1:0,5:5:15:150,15,0	./.:.:.:.:.	0/0:6,0:6:18:0,18,180	0/1:4,2:6:43:43,0,102	./.:.:.:.:.	1/1:0,3:3:9:93,9,0	./.:.:.:.:.	1/1:0,3:3:6:65,6,0	1/1:0,4:4:9:95,9,0	1/1:0,1:1:3:32,3,0	0/0:3,0:3:9:0,9,89	1/1:0,2:2:3:33,3,0	0/0:3,0:3:6:0,6,60	1/1:0,3:3:6:75,6,0	./.:.:.:.:.	0/0:8,0:8:24:0,24,240	0/0:2,0:2:6:0,6,58	0/0:9,0:9:18:0,18,180	0/0:3,0:3:6:0,6,62	0/0:4,0:4:12:0,12,121	1/1:0,4:4:12:122,12,0	./.:.:.:.:.	1/1:0,1:1:3:31,3,0	./.:.:.:.:.	./.:.:.:.:.	1/1:0,4:4:6:89,6,0	1/1:0,5:5:9:122,9,0	1/1:0,2:2:3:45,3,0	1/1:0,4:4:9:107,9,0	0/0:20,0:20:60:0,60,666
chr0	60125405	.	A	T	14355.2	.	AC=180;AF=0.714;AN=252;BaseQRankSum=-5.073;DP=729;Dels=0.00;FS=16.838;HaplotypeScore=0.1599;InbreedingCoeff=0.6068;MLEAC=179;MLEAF=0.710;MQ=57.32;MQ0=0;MQRankSum=0.760;QD=27.24;ReadPosRankSum=-0.577	GT:AD:DP:GQ:PL	1/1:0,12:12:36:380,36,0	0/0:27,0:27:81:0,81,836	1/1:0,15:15:33:380,33,0	1/1:0,39:39:99:1168,114,0	1/1:0,10:10:30:305,30,0	0/0:7,0:7:21:0,21,218	0/0:8,0:8:24:0,24,248	1/1:0,1:1:3:32,3,0	1/1:0,1:1:3:32,3,0	1/1:0,20:20:57:590,57,0	1/1:0,3:3:9:93,9,0	1/1:0,10:10:30:310,30,0	1/1:0,11:11:33:335,33,0	1/1:0,1:1:3:33,3,0	1/1:0,13:13:36:369,36,0	1/1:0,9:9:27:280,27,0	1/1:0,13:13:39:399,39,0	1/1:0,1:1:3:32,3,0	0/0:5,0:5:15:0,15,155	0/0:3,0:3:9:0,9,97	./.:.:.:.:.	0/0:10,0:10:30:0,30,319	0/0:8,0:8:24:0,24,247	1/1:0,20:20:48:508,48,0	1/1:0,2:2:3:32,3,0	1/1:0,20:20:60:616,60,0	0/0:14,0:14:42:0,42,435	1/1:0,1:1:3:22,3,0	./.:.:.:.:.	1/1:0,11:11:30:313,30,0	./.:.:.:.:.	1/1:0,3:3:9:96,9,0	1/1:0,8:8:24:247,24,0	1/1:0,1:1:3:33,3,0	1/1:0,12:12:30:317,30,0	1/1:0,2:2:6:65,6,0	0/0:11,0:11:33:0,33,341	1/1:0,7:7:18:200,18,0	1/1:0,11:11:33:334,33,0	1/1:0,2:2:6:64,6,0	1/1:0,2:2:6:67,6,0	1/1:0,9:9:24:262,24,0	1/1:0,12:12:33:340,33,0	1/1:0,22:22:57:598,57,0	1/1:0,20:20:57:605,57,0	0/0:10,0:10:30:0,30,309	1/1:0,12:12:33:361,33,0	./.:.:.:.:.	1/1:0,2:2:6:59,6,0	1/1:0,5:5:12:139,12,0	1/1:0,1:1:3:29,3,0	1/1:0,1:1:3:30,3,0	1/1:0,6:6:15:156,15,0	0/0:6,0:6:18:0,18,187	1/1:0,4:4:12:118,12,0	./.:.:.:.:.	1/1:0,3:3:9:91,9,0	1/1:0,4:4:9:110,9,0	1/1:0,2:2:6:62,6,0	0/1:2,2:4:50:51,0,50	1/1:0,2:2:6:58,6,0	1/1:0,1:1:3:32,3,0	1/1:0,3:3:9:90,9,0	1/1:0,6:6:15:154,15,0	1/1:0,2:2:6:57,6,0	1/1:0,5:5:15:151,15,0	0/0:4,0:4:12:0,12,122	1/1:0,2:2:6:60,6,0	1/1:0,6:6:15:161,15,0	1/1:0,1:1:3:31,3,0	0/0:2,0:2:6:0,6,61	1/1:0,2:2:3:45,3,0	0/0:1,0:1:3:0,3,31	0/1:5,3:8:70:70,0,130	1/1:0,8:8:24:241,24,0	1/1:0,2:2:6:66,6,0	1/1:0,2:2:6:60,6,0	0/1:1,1:2:25:25,0,25	1/1:0,2:2:6:60,6,0	1/1:0,3:3:9:92,9,0	0/0:1,0:1:3:0,3,31	0/0:1,0:1:3:0,3,32	1/1:0,1:1:3:31,3,0	1/1:0,9:9:27:271,27,0	0/0:2,0:2:6:0,6,63	./.:.:.:.:.	1/1:0,6:6:12:129,12,0	1/1:0,2:2:6:51,6,0	./.:.:.:.:.	1/1:0,1:1:3:32,3,0	1/1:0,2:2:6:63,6,0	1/1:0,2:2:6:64,6,0	0/1:1,1:2:20:24,0,20	0/0:3,0:3:9:0,9,88	1/1:0,3:3:9:91,9,0	./.:.:.:.:.	0/0:4,0:4:12:0,12,128	1/1:0,3:3:9:85,9,0	1/1:0,1:1:3:32,3,0	./.:.:.:.:.	1/1:0,1:1:3:31,3,0	./.:.:.:.:.	1/1:0,2:2:6:63,6,0	0/0:7,0:7:21:0,21,220	0/0:1,0:1:3:0,3,32	0/0:5,0:5:15:0,15,159	0/0:3,0:3:9:0,9,92	1/1:0,3:3:9:91,9,0	1/1:0,1:1:3:32,3,0	0/0:2,0:2:6:0,6,61	0/1:3,1:4:14:14,0,67	1/1:0,1:1:3:32,3,0	1/1:0,7:7:21:209,21,0	1/1:0,10:10:30:300,30,0	1/1:0,4:4:12:120,12,0	1/1:0,5:5:15:153,15,0	1/1:0,3:3:9:92,9,0	0/0:1,0:1:3:0,3,31	1/1:0,1:1:3:26,3,0	0/0:5,0:5:12:0,12,137	0/1:1,2:3:22:52,0,22	1/1:0,3:3:9:91,9,0	0/0:6,0:6:18:0,18,191	0/0:4,0:4:12:0,12,126	0/0:4,0:4:12:0,12,122	0/0:4,0:4:12:0,12,122	0/0:6,0:6:15:0,15,173	1/1:0,3:3:9:97,9,0	1/1:0,3:3:9:91,9,0	1/1:0,4:4:9:109,9,0	0/0:2,0:2:3:0,3,45	./.:.:.:.:.	1/1:0,3:3:6:75,6,0	1/1:0,3:3:6:74,6,0	1/1:0,2:2:3:45,3,0	1/1:0,4:4:9:104,9,0	0/0:24,0:24:72:0,72,811
chr0	60125416	.	A	C	16176.6	.	AC=195;AF=0.762;AN=256;BaseQRankSum=-3.285;DP=779;Dels=0.00;FS=23.041;HaplotypeScore=0.1059;InbreedingCoeff=0.5969;MLEAC=195;MLEAF=0.762;MQ=56.65;MQ0=0;MQRankSum=-1.367;QD=27.14;ReadPosRankSum=0.809	GT:AD:DP:GQ:PL	1/1:0,14:14:42:428,42,0	0/0:28,0:28:84:0,84,850	1/1:0,15:15:33:380,33,0	1/1:0,40:40:99:1170,117,0	1/1:0,10:10:30:298,30,0	0/0:6,0:6:18:0,18,190	1/1:0,8:8:24:242,24,0	1/1:0,1:1:3:32,3,0	1/1:0,1:1:3:32,3,0	1/1:0,19:19:54:558,54,0	1/1:0,2:2:6:63,6,0	1/1:0,10:10:30:306,30,0	1/1:0,13:13:39:398,39,0	1/1:0,1:1:3:31,3,0	1/1:0,13:13:39:394,39,0	1/1:0,9:9:27:268,27,0	1/1:0,13:13:39:396,39,0	1/1:0,1:1:3:32,3,0	0/0:5,0:5:15:0,15,149	0/0:3,0:3:9:0,9,94	./.:.:.:.:.	0/0:14,0:14:39:0,39,416	0/0:8,0:8:24:0,24,243	1/1:0,21:21:51:534,51,0	1/1:0,3:3:6:65,6,0	1/1:0,23:23:69:690,69,0	1/1:0,15:15:45:450,45,0	1/1:0,1:1:3:22,3,0	./.:.:.:.:.	1/1:0,11:11:30:310,30,0	./.:.:.:.:.	1/1:0,2:2:6:63,6,0	1/1:0,8:8:24:240,24,0	1/1:0,1:1:3:33,3,0	1/1:0,13:13:36:379,36,0	1/1:0,2:2:6:66,6,0	0/0:12,0:12:36:0,36,358	1/1:0,7:7:18:196,18,0	1/1:0,13:13:39:390,39,0	1/1:0,2:2:6:63,6,0	1/1:0,2:2:6:62,6,0	1/1:0,9:9:27:276,27,0	1/1:0,13:13:33:339,33,0	1/1:0,24:24:60:629,60,0	1/1:0,21:21:60:620,60,0	0/0:10,0:10:30:0,30,310	1/1:0,13:13:36:376,36,0	./.:.:.:.:.	1/1:0,2:2:6:63,6,0	1/1:0,6:6:15:167,15,0	1/1:0,1:1:3:31,3,0	1/1:0,1:1:3:30,3,0	1/1:0,5:5:12:120,12,0	1/1:0,6:6:18:184,18,0	1/1:0,5:5:15:158,15,0	./.:.:.:.:.	1/1:0,3:3:9:91,9,0	1/1:0,4:4:9:108,9,0	1/1:0,2:2:6:62,6,0	0/1:3,2:5:49:49,0,77	1/1:0,2:2:6:61,6,0	1/1:0,2:2:6:58,6,0	1/1:0,3:3:9:92,9,0	1/1:0,6:6:15:152,15,0	1/1:0,2:2:6:61,6,0	1/1:0,7:7:21:211,21,0	1/1:0,6:6:18:187,18,0	1/1:0,3:3:9:91,9,0	1/1:0,6:6:15:164,15,0	1/1:0,3:3:9:95,9,0	0/0:2,0:2:6:0,6,59	1/1:0,2:2:3:45,3,0	0/0:1,0:1:3:0,3,31	0/1:5,3:8:66:66,0,124	1/1:0,8:8:24:239,24,0	1/1:0,2:2:6:60,6,0	1/1:0,2:2:3:30,3,0	0/1:3,1:4:20:20,0,65	1/1:0,2:2:6:61,6,0	1/1:0,3:3:9:89,9,0	0/0:2,0:2:6:0,6,59	0/0:1,0:1:3:0,3,31	1/1:0,2:2:6:59,6,0	1/1:0,9:9:27:274,27,0	0/0:3,0:3:9:0,9,95	1/1:0,1:1:3:32,3,0	1/1:0,6:6:12:122,12,0	1/1:0,2:2:6:53,6,0	1/1:0,1:1:3:28,3,0	1/1:0,1:1:3:32,3,0	1/1:0,2:2:6:61,6,0	1/1:0,2:2:6:60,6,0	1/1:0,2:2:6:55,6,0	1/1:0,3:3:9:95,9,0	1/1:0,3:3:9:92,9,0	./.:.:.:.:.	0/0:2,0:2:6:0,6,69	1/1:0,3:3:9:86,9,0	1/1:0,2:2:6:61,6,0	./.:.:.:.:.	1/1:0,1:1:3:30,3,0	./.:.:.:.:.	1/1:0,2:2:6:62,6,0	0/0:7,0:7:21:0,21,203	0/0:1,0:1:3:0,3,30	0/0:5,0:5:15:0,15,157	0/0:4,0:4:12:0,12,122	1/1:0,3:3:9:92,9,0	1/1:0,1:1:3:32,3,0	0/0:2,0:2:6:0,6,61	0/1:3,1:4:20:20,0,67	1/1:0,1:1:3:32,3,0	1/1:0,7:7:21:209,21,0	1/1:0,10:10:30:299,30,0	1/1:0,4:4:12:126,12,0	1/1:0,5:5:15:154,15,0	1/1:0,3:3:9:91,9,0	0/0:1,0:1:3:0,3,31	1/1:0,2:2:3:26,3,0	0/0:5,0:5:12:0,12,135	0/1:1,2:3:21:52,0,21	1/1:0,3:3:9:91,9,0	0/0:7,0:7:21:0,21,218	0/0:5,0:5:15:0,15,153	0/0:5,0:5:15:0,15,143	0/0:6,0:6:18:0,18,184	0/0:6,0:6:15:0,15,168	1/1:0,3:3:9:91,9,0	1/1:0,3:3:9:89,9,0	1/1:0,5:5:9:99,9,0	0/0:2,0:2:3:0,3,45	./.:.:.:.:.	1/1:0,3:3:6:75,6,0	1/1:0,3:3:6:73,6,0	1/1:0,2:2:3:45,3,0	1/1:0,4:4:9:104,9,0	0/0:28,0:28:84:0,84,937
chr0	60125440	.	G	A	13303.7	.	AC=189;AF=0.756;AN=250;BaseQRankSum=0.732;DP=705;Dels=0.00;FS=0.000;HaplotypeScore=0.0677;InbreedingCoeff=0.6401;MLEAC=187;MLEAF=0.748;MQ=55.39;MQ0=0;MQRankSum=0.013;QD=26.99;ReadPosRankSum=5.864	GT:AD:DP:GQ:PL	1/1:0,15:15:45:469,45,0	0/0:21,0:21:63:0,63,638	1/1:0,14:14:30:353,30,0	1/1:0,26:26:75:742,75,0	1/1:0,9:9:27:281,27,0	0/0:6,0:6:18:0,18,180	1/1:0,7:7:21:208,21,0	1/1:0,1:1:3:33,3,0	1/1:0,1:1:3:31,3,0	1/1:0,14:14:36:386,36,0	1/1:0,2:2:6:64,6,0	1/1:0,11:11:33:335,33,0	1/1:0,8:8:24:241,24,0	1/1:0,2:2:6:65,6,0	1/1:0,10:10:30:306,30,0	1/1:0,6:6:18:178,18,0	1/1:0,10:10:27:274,27,0	1/1:0,1:1:3:32,3,0	0/0:3,0:3:9:0,9,94	0/0:2,0:2:6:0,6,57	./.:.:.:.:.	0/0:13,0:13:36:0,36,381	0/0:14,0:14:42:0,42,414	1/1:0,19:19:45:483,45,0	1/1:0,3:3:6:65,6,0	1/1:0,20:20:57:581,57,0	1/1:0,14:14:42:420,42,0	1/1:0,1:1:3:22,3,0	./.:.:.:.:.	1/1:0,10:10:24:262,24,0	1/1:0,1:1:3:33,3,0	1/1:0,2:2:6:67,6,0	1/1:0,5:5:15:155,15,0	1/1:0,1:1:3:32,3,0	1/1:0,11:11:27:283,27,0	1/1:0,3:3:9:95,9,0	0/0:14,0:14:42:0,42,424	1/1:0,6:6:15:168,15,0	1/1:0,14:14:36:361,36,0	1/1:0,1:1:3:33,3,0	1/1:0,2:2:6:64,6,0	1/1:0,10:10:30:300,30,0	1/1:0,10:10:27:284,27,0	1/1:0,23:23:54:590,54,0	1/1:0,17:17:48:496,48,0	0/0:16,0:16:45:0,45,463	1/1:0,10:10:27:285,27,0	./.:.:.:.:.	1/1:0,3:3:9:89,9,0	1/1:0,6:6:15:171,15,0	./.:.:.:.:.	1/1:0,1:1:3:30,3,0	1/1:0,3:3:9:95,9,0	1/1:0,5:5:15:155,15,0	1/1:0,5:5:12:124,12,0	./.:.:.:.:.	1/1:0,3:3:9:88,9,0	1/1:0,3:3:6:75,6,0	1/1:0,2:2:6:64,6,0	0/0:5,0:5:15:0,15,157	1/1:0,2:2:6:62,6,0	1/1:0,2:2:6:61,6,0	1/1:0,2:2:6:64,6,0	1/1:0,4:4:9:93,9,0	./.:.:.:.:.	1/1:0,6:6:18:178,18,0	1/1:0,4:4:12:123,12,0	1/1:0,3:3:9:90,9,0	1/1:0,4:4:9:104,9,0	1/1:0,4:4:12:124,12,0	0/0:2,0:2:6:0,6,61	1/1:0,2:2:3:45,3,0	./.:.:.:.:.	0/1:2,1:3:20:20,0,44	1/1:0,7:7:18:181,18,0	1/1:0,2:2:6:62,6,0	1/1:0,2:2:6:53,6,0	0/0:4,0:4:9:0,9,98	1/1:0,2:2:6:59,6,0	1/1:0,3:3:9:89,9,0	0/0:4,0:4:12:0,12,118	0/0:1,0:1:3:0,3,31	1/1:0,2:2:6:62,6,0	1/1:0,6:6:18:185,18,0	0/0:5,0:5:15:0,15,152	1/1:0,1:1:3:32,3,0	1/1:0,5:5:9:96,9,0	1/1:0,3:3:9:88,9,0	1/1:0,2:2:3:32,3,0	1/1:0,1:1:3:33,3,0	1/1:0,2:2:6:60,6,0	1/1:0,3:3:6:61,6,0	1/1:0,1:1:3:26,3,0	1/1:0,2:2:6:64,6,0	1/1:0,2:2:6:59,6,0	./.:.:.:.:.	0/0:4,0:4:12:0,12,122	1/1:0,3:3:9:88,9,0	1/1:0,2:2:6:60,6,0	./.:.:.:.:.	./.:.:.:.:.	./.:.:.:.:.	1/1:0,2:2:6:63,6,0	0/0:10,0:10:30:0,30,298	0/0:1,0:1:3:0,3,32	0/0:6,0:6:18:0,18,183	0/0:4,0:4:12:0,12,126	1/1:0,4:4:12:123,12,0	1/1:0,1:1:3:33,3,0	0/0:3,0:3:9:0,9,94	0/1:1,1:2:23:25,0,23	1/1:0,1:1:3:33,3,0	1/1:0,4:4:12:122,12,0	1/1:0,6:6:18:182,18,0	1/1:0,2:2:6:59,6,0	1/1:0,4:4:12:122,12,0	1/1:0,2:2:6:61,6,0	0/0:4,0:4:12:0,12,121	1/1:0,3:3:6:55,6,0	0/0:6,0:6:15:0,15,170	0/1:1,2:3:22:54,0,22	1/1:0,2:2:6:62,6,0	0/0:9,0:9:27:0,27,268	0/0:7,0:7:21:0,21,213	0/0:4,0:4:12:0,12,118	0/0:4,0:4:12:0,12,124	0/0:6,0:6:15:0,15,168	1/1:0,1:1:3:30,3,0	1/1:0,2:2:6:61,6,0	1/1:0,5:5:12:138,12,0	0/0:2,0:2:3:0,3,45	./.:.:.:.:.	1/1:0,4:4:9:104,9,0	1/1:0,2:2:3:45,3,0	1/1:0,2:2:3:45,3,0	1/1:0,3:3:6:76,6,0	0/0:30,0:30:90:0,90,954
chr0	60125456	.	C	G	11618.3	.	AC=178;AF=0.754;AN=236;BaseQRankSum=0.993;DP=658;Dels=0.00;FS=24.020;HaplotypeScore=0.0980;InbreedingCoeff=0.6542;MLEAC=174;MLEAF=0.737;MQ=55.19;MQ0=0;MQRankSum=-3.222;QD=27.53;ReadPosRankSum=2.663	GT:AD:DP:GQ:PL	1/1:0,16:16:48:519,48,0	0/0:22,0:22:66:0,66,704	1/1:0,10:10:24:266,24,0	1/1:0,22:22:63:659,63,0	1/1:0,7:7:21:227,21,0	0/0:10,0:10:30:0,30,314	1/1:0,7:7:21:216,21,0	1/1:0,1:1:3:33,3,0	./.:.:.:.:.	1/1:0,9:9:24:256,24,0	1/1:0,2:2:6:66,6,0	1/1:0,10:10:30:323,30,0	1/1:0,7:7:21:214,21,0	1/1:0,2:2:6:66,6,0	1/1:0,10:10:30:313,30,0	1/1:0,6:6:18:174,18,0	1/1:0,8:8:21:216,21,0	1/1:0,1:1:3:33,3,0	0/0:5,0:5:15:0,15,154	0/0:3,0:3:9:0,9,99	1/1:0,1:1:3:33,3,0	0/0:17,0:17:45:0,45,481	0/0:18,0:18:54:0,54,570	1/1:0,16:16:36:395,36,0	1/1:0,2:2:6:66,6,0	1/1:0,19:19:54:574,54,0	1/1:0,13:13:39:408,39,0	1/1:0,2:2:6:67,6,0	./.:.:.:.:.	1/1:0,5:5:12:134,12,0	1/1:0,2:2:6:67,6,0	1/1:0,2:2:6:66,6,0	1/1:0,4:4:12:124,12,0	1/1:0,2:2:6:65,6,0	1/1:0,10:10:24:261,24,0	1/1:0,4:4:12:132,12,0	0/0:19,0:19:57:0,57,608	1/1:0,3:3:9:97,9,0	1/1:0,11:11:27:287,27,0	./.:.:.:.:.	1/1:0,2:2:6:65,6,0	1/1:0,9:9:27:288,27,0	1/1:0,7:7:18:203,18,0	1/1:0,20:20:45:497,45,0	1/1:0,15:16:42:455,42,0	0/0:27,0:27:78:0,78,839	1/1:0,8:8:24:249,24,0	./.:.:.:.:.	1/1:0,3:3:9:95,9,0	1/1:0,5:5:12:144,12,0	./.:.:.:.:.	1/1:0,1:1:3:33,3,0	1/1:0,1:1:3:31,3,0	1/1:0,2:2:6:57,6,0	1/1:0,3:3:9:97,9,0	./.:.:.:.:.	1/1:0,3:3:9:95,9,0	1/1:0,3:3:6:72,6,0	1/1:0,1:1:3:34,3,0	0/0:5,0:5:15:0,15,160	1/1:0,2:2:6:65,6,0	1/1:0,2:2:6:65,6,0	1/1:0,1:1:3:31,3,0	1/1:0,4:4:9:97,9,0	./.:.:.:.:.	1/1:0,6:6:18:185,18,0	1/1:0,4:4:12:128,12,0	1/1:0,3:3:9:94,9,0	1/1:0,4:4:9:108,9,0	1/1:0,6:6:18:196,18,0	0/0:2,0:2:6:0,6,62	1/1:0,2:2:3:45,3,0	./.:.:.:.:.	0/1:3,1:4:23:23,0,57	1/1:0,5:5:12:121,12,0	1/1:0,2:2:6:62,6,0	1/1:0,2:2:6:53,6,0	0/0:4,0:4:6:0,6,79	1/1:0,2:2:6:61,6,0	1/1:0,2:2:6:59,6,0	0/0:5,0:5:15:0,15,153	0/0:1,0:1:3:0,3,32	1/1:0,2:2:6:66,6,0	1/1:0,3:3:9:94,9,0	0/0:5,0:5:15:0,15,160	1/1:0,1:1:3:32,3,0	1/1:0,4:4:6:64,6,0	1/1:0,3:3:9:89,9,0	1/1:0,2:2:3:32,3,0	./.:.:.:.:.	1/1:0,1:1:3:32,3,0	1/1:0,3:3:6:63,6,0	1/1:0,1:1:3:26,3,0	1/1:0,2:2:6:67,6,0	1/1:0,2:2:6:64,6,0	./.:.:.:.:.	0/0:5,0:5:15:0,15,153	1/1:0,1:1:3:31,3,0	1/1:0,2:2:6:63,6,0	./.:.:.:.:.	./.:.:.:.:.	./.:.:.:.:.	1/1:0,1:1:3:32,3,0	0/0:9,0:9:27:0,27,269	0/0:3,0:3:9:0,9,99	0/0:5,0:5:15:0,15,153	0/0:2,0:2:6:0,6,69	1/1:0,3:3:9:97,9,0	./.:.:.:.:.	0/0:3,0:3:9:0,9,97	./.:.:.:.:.	./.:.:.:.:.	1/1:0,3:3:9:98,9,0	1/1:0,6:6:18:187,18,0	1/1:0,2:2:6:62,6,0	1/1:0,4:4:12:127,12,0	1/1:0,1:1:3:32,3,0	0/0:3,0:3:9:0,9,93	1/1:0,2:2:3:31,3,0	0/0:5,0:5:15:0,15,160	0/1:2,2:4:49:56,0,49	1/1:0,2:2:6:67,6,0	0/0:8,0:8:24:0,24,235	0/0:8,0:8:24:0,24,250	0/0:4,0:4:12:0,12,124	0/0:4,0:4:12:0,12,127	0/0:8,0:8:21:0,21,228	./.:.:.:.:.	1/1:0,2:2:6:64,6,0	1/1:0,5:6:9:109,9,0	./.:.:.:.:.	./.:.:.:.:.	1/1:0,3:3:9:93,9,0	1/1:0,2:2:3:45,3,0	1/1:0,2:2:3:45,3,0	1/1:0,3:3:6:77,6,0	0/0:24,0:24:72:0,72,800
chr0	60125467	.	C	T	9839.11	.	AC=172;AF=0.741;AN=232;BaseQRankSum=6.459;DP=577;Dels=0.00;FS=39.572;HaplotypeScore=0.1089;InbreedingCoeff=0.6053;MLEAC=169;MLEAF=0.728;MQ=54.21;MQ0=0;MQRankSum=-2.970;QD=26.96;ReadPosRankSum=-4.731	GT:AD:DP:GQ:PL	1/1:0,18:18:54:577,54,0	0/0:19,0:19:57:0,57,577	1/1:0,8:8:18:204,18,0	1/1:0,15:15:42:460,42,0	1/1:0,6:6:18:197,18,0	0/0:12,0:12:36:0,36,368	1/1:0,6:6:18:186,18,0	1/1:0,1:1:3:33,3,0	./.:.:.:.:.	1/1:0,7:7:18:197,18,0	1/1:0,3:3:9:94,9,0	1/1:0,10:10:27:294,27,0	1/1:0,7:7:18:173,18,0	1/1:0,2:2:6:63,6,0	1/1:0,7:7:18:191,18,0	1/1:0,6:6:18:183,18,0	1/1:0,6:6:15:157,15,0	1/1:0,1:1:3:33,3,0	0/0:5,0:5:15:0,15,157	0/0:3,0:3:9:0,9,95	1/1:0,2:2:6:62,6,0	0/0:15,0:15:45:0,45,446	0/0:18,0:18:54:0,54,549	1/1:0,11:11:21:239,21,0	1/1:0,2:2:6:64,6,0	1/1:0,15:15:42:454,42,0	1/1:0,11:11:33:357,33,0	1/1:0,2:2:6:67,6,0	./.:.:.:.:.	1/1:0,4:4:9:99,9,0	1/1:0,3:3:9:87,9,0	1/1:0,3:3:9:97,9,0	1/1:0,3:3:9:96,9,0	1/1:0,2:2:6:66,6,0	1/1:0,7:7:18:185,18,0	1/1:0,4:4:12:128,12,0	0/0:16,0:16:48:0,48,504	1/1:0,2:2:6:65,6,0	1/1:0,9:9:24:262,24,0	./.:.:.:.:.	1/1:0,2:2:6:63,6,0	1/1:0,7:7:21:222,21,0	0/1:1,3:4:23:84,0,23	1/1:0,18:18:39:442,39,0	1/1:0,14:14:39:429,39,0	0/0:25,0:25:72:0,72,751	1/1:0,6:6:18:191,18,0	./.:.:.:.:.	1/1:0,3:3:9:91,9,0	0/1:1,2:3:25:54,0,25	./.:.:.:.:.	./.:.:.:.:.	1/1:0,1:1:3:31,3,0	./.:.:.:.:.	1/1:0,3:3:9:94,9,0	./.:.:.:.:.	1/1:0,2:2:6:60,6,0	1/1:0,3:3:6:78,6,0	1/1:0,1:1:3:32,3,0	0/0:3,0:3:9:0,9,92	1/1:0,1:1:3:32,3,0	1/1:0,2:2:6:64,6,0	1/1:0,1:1:3:31,3,0	1/1:0,4:4:9:97,9,0	./.:.:.:.:.	1/1:0,5:5:15:149,15,0	1/1:0,3:3:9:93,9,0	1/1:0,3:3:9:93,9,0	1/1:0,4:4:9:111,9,0	1/1:0,6:6:18:187,18,0	0/0:1,0:1:3:0,3,34	1/1:0,2:2:3:45,3,0	./.:.:.:.:.	0/1:3,1:4:24:24,0,52	1/1:0,4:4:9:96,9,0	1/1:0,2:2:6:65,6,0	1/1:0,1:1:3:24,3,0	0/0:4,0:4:9:0,9,104	1/1:0,2:2:6:64,6,0	1/1:0,2:2:6:61,6,0	0/0:4,0:4:12:0,12,120	0/0:1,0:1:3:0,3,29	1/1:0,2:2:6:65,6,0	1/1:0,2:2:6:65,6,0	0/0:6,0:6:18:0,18,169	1/1:0,2:2:6:66,6,0	1/1:0,4:4:6:62,6,0	1/1:0,3:3:9:88,9,0	1/1:0,2:2:3:32,3,0	./.:.:.:.:.	1/1:0,1:1:3:32,3,0	1/1:0,3:3:6:65,6,0	1/1:0,1:1:3:26,3,0	1/1:0,2:2:6:61,6,0	1/1:0,2:2:6:64,6,0	./.:.:.:.:.	0/0:7,0:7:21:0,21,203	1/1:0,1:1:3:33,3,0	1/1:0,2:2:6:62,6,0	./.:.:.:.:.	./.:.:.:.:.	./.:.:.:.:.	1/1:0,1:1:3:32,3,0	0/0:5,0:5:15:0,15,155	0/0:2,0:2:6:0,6,61	0/0:4,0:4:12:0,12,126	0/0:2,0:2:6:0,6,63	1/1:0,3:3:9:96,9,0	./.:.:.:.:.	0/0:2,0:2:6:0,6,59	./.:.:.:.:.	./.:.:.:.:.	1/1:0,3:3:9:95,9,0	1/1:0,4:4:9:95,9,0	1/1:0,2:2:6:64,6,0	1/1:0,4:4:12:128,12,0	1/1:0,1:1:3:33,3,0	0/0:3,0:3:9:0,9,90	1/1:0,2:2:3:30,3,0	0/0:2,0:2:6:0,6,57	0/1:1,2:3:22:56,0,22	1/1:0,2:2:6:66,6,0	0/0:7,0:7:21:0,21,211	0/0:6,0:6:18:0,18,180	0/0:3,0:3:9:0,9,92	0/0:4,0:4:12:0,12,118	0/0:6,0:6:18:0,18,185	./.:.:.:.:.	1/1:0,2:2:6:65,6,0	1/1:0,6:6:12:131,12,0	./.:.:.:.:.	./.:.:.:.:.	1/1:0,2:2:6:62,6,0	1/1:0,2:2:3:45,3,0	1/1:0,2:2:3:45,3,0	1/1:0,3:3:6:77,6,0	0/0:25,0:25:75:0,75,814
chr0	60125483	.	G	A	3578.49	.	AC=127;AF=0.676;AN=188;BaseQRankSum=4.411;DP=401;Dels=0.00;FS=107.733;HaplotypeScore=0.2275;InbreedingCoeff=0.5738;MLEAC=114;MLEAF=0.606;MQ=52.34;MQ0=0;MQRankSum=-8.014;QD=23.39;ReadPosRankSum=-0.700	GT:AD:DP:GQ:PL	1/1:0,19:19:57:597,57,0	0/0:23,0:23:63:0,63,666	1/1:0,1:1:3:30,3,0	1/1:0,2:2:6:58,6,0	1/1:0,2:2:6:60,6,0	0/0:21,0:21:63:0,63,614	./.:.:.:.:.	./.:.:.:.:.	1/1:0,1:1:3:32,3,0	1/1:0,3:3:3:32,3,0	1/1:0,2:2:6:63,6,0	1/1:0,3:3:6:57,6,0	1/1:0,6:6:15:151,15,0	1/1:0,1:1:3:30,3,0	0/1:1,1:2:22:25,0,22	1/1:0,2:2:3:29,3,0	./.:.:.:.:.	./.:.:.:.:.	0/0:9,0:9:27:0,27,268	0/0:5,0:5:12:0,12,131	1/1:0,2:2:6:61,6,0	0/0:10,0:10:30:0,30,294	0/0:20,0:20:57:0,57,581	1/1:0,1:2:3:32,3,0	1/1:0,1:1:3:32,3,0	1/1:0,5:5:12:125,12,0	1/1:0,3:3:9:81,9,0	1/1:0,2:2:6:62,6,0	./.:.:.:.:.	./.:.:.:.:.	1/1:0,3:3:6:60,6,0	1/1:0,4:4:12:130,12,0	1/1:0,1:1:3:31,3,0	1/1:0,1:1:3:32,3,0	1/1:0,3:3:6:58,6,0	1/1:0,2:2:6:65,6,0	0/0:19,0:19:57:0,57,570	./.:.:.:.:.	1/1:0,5:5:6:57,6,0	./.:.:.:.:.	1/1:0,1:1:3:32,3,0	1/1:0,2:2:6:61,6,0	1/1:0,1:1:3:30,3,0	1/1:0,6:6:15:147,15,0	1/1:0,4:4:12:123,12,0	0/0:27,0:27:75:0,75,778	1/1:0,3:3:3:30,3,0	./.:.:.:.:.	1/1:0,3:3:9:93,9,0	1/1:0,1:1:3:32,3,0	./.:.:.:.:.	./.:.:.:.:.	./.:.:.:.:.	1/1:0,1:1:3:32,3,0	1/1:0,1:1:3:30,3,0	1/1:0,1:1:3:31,3,0	1/1:0,1:1:3:32,3,0	./.:.:.:.:.	./.:.:.:.:.	0/0:4,0:4:12:0,12,121	./.:.:.:.:.	1/1:0,1:1:3:30,3,0	1/1:0,1:1:3:30,3,0	./.:.:.:.:.	1/1:0,1:1:3:23,3,0	1/1:0,3:3:9:82,9,0	1/1:0,2:2:6:62,6,0	1/1:0,2:2:6:59,6,0	./.:.:.:.:.	1/1:0,4:4:12:120,12,0	0/0:1,0:1:3:0,3,31	./.:.:.:.:.	./.:.:.:.:.	0/0:2,0:2:6:0,6,60	1/1:0,2:2:3:30,3,0	1/1:0,1:1:3:30,3,0	1/1:0,1:1:3:24,3,0	0/0:4,0:4:12:0,12,121	./.:.:.:.:.	1/1:0,2:2:3:30,3,0	0/0:5,0:5:15:0,15,145	0/0:2,0:2:6:0,6,57	1/1:0,2:2:6:67,6,0	./.:.:.:.:.	0/0:6,0:6:18:0,18,178	1/1:0,3:3:9:96,9,0	./.:.:.:.:.	1/1:0,1:1:3:31,3,0	1/1:0,1:2:3:32,3,0	./.:.:.:.:.	./.:.:.:.:.	1/1:0,2:2:3:30,3,0	./.:.:.:.:.	./.:.:.:.:.	./.:.:.:.:.	./.:.:.:.:.	0/0:7,0:7:21:0,21,213	./.:.:.:.:.	1/1:0,1:1:3:30,3,0	./.:.:.:.:.	./.:.:.:.:.	./.:.:.:.:.	./.:.:.:.:.	0/0:3,0:3:9:0,9,93	0/0:3,0:3:9:0,9,92	0/0:4,0:4:12:0,12,121	0/0:2,0:2:6:0,6,61	1/1:0,1:1:3:32,3,0	1/1:0,1:1:3:33,3,0	0/0:2,0:2:6:0,6,58	./.:.:.:.:.	1/1:0,1:1:3:33,3,0	./.:.:.:.:.	./.:.:.:.:.	./.:.:.:.:.	1/1:0,1:1:3:31,3,0	./.:.:.:.:.	0/0:2,0:2:6:0,6,61	1/1:0,2:2:3:31,3,0	0/0:2,0:2:6:0,6,60	0/0:1,0:1:3:0,3,30	./.:.:.:.:.	0/0:8,0:8:24:0,24,229	0/0:6,0:6:18:0,18,181	0/0:6,0:6:18:0,18,174	0/0:7,0:7:21:0,21,215	0/0:5,0:5:15:0,15,149	./.:.:.:.:.	./.:.:.:.:.	1/1:0,5:5:12:134,12,0	./.:.:.:.:.	./.:.:.:.:.	1/1:0,2:2:6:62,6,0	1/1:0,2:2:3:45,3,0	1/1:0,1:1:3:31,3,0	1/1:0,3:3:6:75,6,0	0/0:26,0:26:78:0,78,848
chr0	60125487	.	A	G	3450.68	.	AC=124;AF=0.674;AN=184;BaseQRankSum=1.365;DP=397;Dels=0.00;FS=98.565;HaplotypeScore=0.2602;InbreedingCoeff=0.5828;MLEAC=111;MLEAF=0.603;MQ=52.19;MQ0=0;MQRankSum=-9.660;QD=24.13;ReadPosRankSum=-1.475	GT:AD:DP:GQ:PL	1/1:0,19:19:57:585,57,0	0/0:23,0:23:63:0,63,685	1/1:0,1:1:3:30,3,0	1/1:0,1:1:3:31,3,0	1/1:0,1:1:3:31,3,0	0/0:21,0:21:63:0,63,653	./.:.:.:.:.	./.:.:.:.:.	1/1:0,1:1:3:31,3,0	./.:.:.:.:.	1/1:0,2:2:6:57,6,0	1/1:0,2:2:3:30,3,0	1/1:0,6:6:15:156,15,0	1/1:0,1:1:3:32,3,0	1/1:0,2:2:6:63,6,0	1/1:0,2:2:3:31,3,0	./.:.:.:.:.	./.:.:.:.:.	0/0:10,0:10:30:0,30,305	0/0:5,0:5:12:0,12,134	1/1:0,2:2:6:63,6,0	0/0:11,0:11:33:0,33,333	0/0:19,0:19:54:0,54,574	1/1:0,2:2:3:32,3,0	1/1:0,1:1:3:31,3,0	1/1:0,5:5:12:126,12,0	1/1:0,3:3:9:87,9,0	1/1:0,2:2:6:66,6,0	./.:.:.:.:.	./.:.:.:.:.	1/1:0,3:3:9:85,9,0	1/1:0,4:4:12:130,12,0	./.:.:.:.:.	1/1:0,1:1:3:32,3,0	1/1:0,3:3:6:63,6,0	1/1:1,1:2:3:33,3,0	0/0:20,0:20:60:0,60,625	./.:.:.:.:.	1/1:0,5:5:6:62,6,0	./.:.:.:.:.	1/1:0,1:1:3:31,3,0	1/1:0,2:2:6:64,6,0	1/1:0,1:1:3:31,3,0	1/1:0,5:5:12:129,12,0	1/1:0,4:4:12:127,12,0	0/0:27,0:27:75:0,75,813	1/1:0,3:3:3:30,3,0	./.:.:.:.:.	1/1:0,3:3:9:97,9,0	1/1:0,1:1:3:32,3,0	./.:.:.:.:.	./.:.:.:.:.	./.:.:.:.:.	1/1:0,1:1:3:32,3,0	1/1:0,1:1:3:32,3,0	1/1:0,1:1:3:30,3,0	1/1:0,1:1:3:33,3,0	./.:.:.:.:.	./.:.:.:.:.	0/0:4,0:4:12:0,12,122	./.:.:.:.:.	1/1:0,1:1:3:30,3,0	1/1:0,1:1:3:32,3,0	./.:.:.:.:.	1/1:0,1:1:3:23,3,0	1/1:0,3:3:9:87,9,0	1/1:0,2:2:6:64,6,0	1/1:0,2:2:6:63,6,0	./.:.:.:.:.	1/1:0,3:3:9:97,9,0	0/0:1,0:1:3:0,3,31	./.:.:.:.:.	./.:.:.:.:.	0/0:2,0:2:6:0,6,59	1/1:0,2:2:3:33,3,0	1/1:0,1:1:3:32,3,0	1/1:0,1:1:3:24,3,0	0/0:4,0:4:9:0,9,93	./.:.:.:.:.	./.:.:.:.:.	0/0:5,0:5:15:0,15,156	0/0:2,0:2:6:0,6,63	1/1:0,2:2:6:58,6,0	./.:.:.:.:.	0/0:6,0:6:18:0,18,184	1/1:0,3:3:9:92,9,0	./.:.:.:.:.	1/1:0,1:1:3:32,3,0	1/1:0,2:2:3:31,3,0	1/1:0,1:1:3:27,3,0	./.:.:.:.:.	1/1:0,2:2:3:28,3,0	./.:.:.:.:.	./.:.:.:.:.	./.:.:.:.:.	./.:.:.:.:.	0/0:7,0:7:21:0,21,207	./.:.:.:.:.	1/1:0,1:1:3:30,3,0	./.:.:.:.:.	./.:.:.:.:.	./.:.:.:.:.	./.:.:.:.:.	0/0:3,0:3:9:0,9,93	0/0:3,0:3:9:0,9,92	0/0:4,0:4:12:0,12,127	0/0:2,0:2:6:0,6,61	1/1:0,1:1:3:31,3,0	1/1:0,1:1:3:33,3,0	0/0:2,0:2:6:0,6,59	./.:.:.:.:.	1/1:0,1:1:3:33,3,0	./.:.:.:.:.	./.:.:.:.:.	./.:.:.:.:.	1/1:0,1:1:3:32,3,0	./.:.:.:.:.	0/0:2,0:2:6:0,6,64	1/1:0,2:2:3:31,3,0	0/0:2,0:2:3:0,3,31	0/0:1,0:1:3:0,3,31	./.:.:.:.:.	0/0:7,0:7:21:0,21,206	0/0:6,0:6:18:0,18,186	0/0:6,0:6:18:0,18,183	0/0:7,0:7:21:0,21,219	0/0:6,0:6:18:0,18,180	./.:.:.:.:.	./.:.:.:.:.	1/1:0,5:5:12:131,12,0	./.:.:.:.:.	./.:.:.:.:.	1/1:0,2:2:6:59,6,0	1/1:0,2:2:3:45,3,0	1/1:0,1:1:3:28,3,0	1/1:0,3:3:6:77,6,0	0/0:26,0:26:78:0,78,884
chr0	60125489	.	G	A	3422.56	.	AC=122;AF=0.663;AN=184;BaseQRankSum=7.294;DP=405;Dels=0.00;FS=103.877;HaplotypeScore=0.2487;InbreedingCoeff=0.5903;MLEAC=109;MLEAF=0.592;MQ=52.34;MQ0=0;MQRankSum=-10.090;QD=24.27;ReadPosRankSum=-1.079	GT:AD:DP:GQ:PL	1/1:0,19:19:57:601,57,0	0/0:24,0:24:66:0,66,694	1/1:0,1:1:3:30,3,0	1/1:0,1:1:3:29,3,0	1/1:0,1:1:3:33,3,0	0/0:22,0:22:66:0,66,641	./.:.:.:.:.	./.:.:.:.:.	1/1:0,1:1:3:32,3,0	./.:.:.:.:.	1/1:0,2:2:6:65,6,0	1/1:0,2:2:3:30,3,0	1/1:0,6:6:15:159,15,0	1/1:0,1:1:3:30,3,0	1/1:0,1:1:3:32,3,0	1/1:0,2:2:3:29,3,0	./.:.:.:.:.	./.:.:.:.:.	0/0:10,0:10:30:0,30,292	0/0:6,0:6:15:0,15,154	1/1:0,2:2:6:65,6,0	0/0:12,0:12:36:0,36,348	0/0:19,0:19:54:0,54,547	1/1:1,1:2:3:32,3,0	1/1:0,1:1:3:32,3,0	1/1:0,5:5:12:123,12,0	1/1:0,3:3:9:83,9,0	1/1:0,2:2:6:53,6,0	./.:.:.:.:.	./.:.:.:.:.	1/1:0,3:3:9:82,9,0	1/1:0,4:4:12:127,12,0	./.:.:.:.:.	1/1:0,1:1:3:31,3,0	1/1:0,3:3:6:60,6,0	1/1:0,2:2:6:64,6,0	0/0:21,0:21:63:0,63,621	./.:.:.:.:.	1/1:0,5:5:6:59,6,0	./.:.:.:.:.	1/1:0,1:1:3:32,3,0	1/1:0,2:2:6:62,6,0	1/1:0,1:1:3:29,3,0	1/1:0,5:5:12:126,12,0	1/1:0,4:4:12:128,12,0	0/0:29,0:29:81:0,81,823	1/1:0,3:3:3:30,3,0	./.:.:.:.:.	1/1:0,3:3:9:96,9,0	1/1:0,1:1:3:33,3,0	./.:.:.:.:.	./.:.:.:.:.	./.:.:.:.:.	1/1:0,1:1:3:32,3,0	1/1:0,1:1:3:32,3,0	1/1:0,1:1:3:31,3,0	1/1:0,1:1:3:32,3,0	./.:.:.:.:.	./.:.:.:.:.	0/0:4,0:4:12:0,12,123	./.:.:.:.:.	1/1:0,1:1:3:29,3,0	1/1:0,1:1:3:32,3,0	./.:.:.:.:.	1/1:0,1:1:3:23,3,0	1/1:0,3:3:9:85,9,0	1/1:0,2:2:6:65,6,0	1/1:0,2:2:6:61,6,0	./.:.:.:.:.	1/1:0,3:3:9:93,9,0	0/0:1,0:1:3:0,3,29	./.:.:.:.:.	0/0:1,0:1:3:0,3,28	0/0:2,0:2:6:0,6,58	1/1:0,2:2:3:32,3,0	1/1:0,1:1:3:32,3,0	1/1:0,1:1:3:24,3,0	0/0:4,0:4:12:0,12,122	./.:.:.:.:.	./.:.:.:.:.	0/0:5,0:5:15:0,15,149	0/0:2,0:2:6:0,6,59	1/1:0,2:2:6:67,6,0	./.:.:.:.:.	0/0:6,0:6:18:0,18,181	1/1:0,3:3:9:93,9,0	./.:.:.:.:.	1/1:0,1:1:3:30,3,0	1/1:0,2:2:3:33,3,0	1/1:0,1:1:3:31,3,0	./.:.:.:.:.	1/1:0,2:2:3:30,3,0	./.:.:.:.:.	./.:.:.:.:.	./.:.:.:.:.	./.:.:.:.:.	0/0:7,0:7:21:0,21,217	./.:.:.:.:.	1/1:0,1:1:3:30,3,0	./.:.:.:.:.	./.:.:.:.:.	./.:.:.:.:.	./.:.:.:.:.	0/0:3,0:3:9:0,9,93	0/0:3,0:3:9:0,9,89	0/0:4,0:4:12:0,12,126	0/0:2,0:2:6:0,6,59	1/1:0,1:1:3:32,3,0	1/1:0,1:1:3:32,3,0	0/0:2,0:2:6:0,6,58	./.:.:.:.:.	1/1:0,1:1:3:33,3,0	./.:.:.:.:.	./.:.:.:.:.	./.:.:.:.:.	1/1:0,1:1:3:32,3,0	./.:.:.:.:.	0/0:2,0:2:6:0,6,60	1/1:0,2:2:3:32,3,0	0/0:2,0:2:6:0,6,62	0/0:1,0:1:3:0,3,30	./.:.:.:.:.	0/0:6,0:6:18:0,18,181	0/0:6,0:6:18:0,18,181	0/0:6,0:6:18:0,18,174	0/0:8,0:8:24:0,24,240	0/0:6,0:6:18:0,18,183	./.:.:.:.:.	./.:.:.:.:.	1/1:0,5:5:12:137,12,0	./.:.:.:.:.	./.:.:.:.:.	1/1:0,2:2:6:62,6,0	1/1:0,2:2:3:44,3,0	./.:.:.:.:.	1/1:0,3:3:6:76,6,0	0/0:28,0:28:84:0,84,904
chr0	60125727	.	T	A	20955.1	.	AC=203;AF=0.775;AN=262;BaseQRankSum=6.182;DP=972;Dels=0.00;FS=8.716;HaplotypeScore=0.0938;InbreedingCoeff=0.7139;MLEAC=204;MLEAF=0.779;MQ=56.50;MQ0=1;MQRankSum=1.140;QD=29.35;ReadPosRankSum=-3.518	GT:AD:DP:GQ:PL	1/1:0,58:58:99:1869,174,0	0/0:21,1:22:33:0,33,580	1/1:0,7:7:21:217,21,0	1/1:0,48:48:99:1439,135,0	1/1:0,17:17:51:523,51,0	0/0:21,0:21:63:0,63,605	1/1:0,13:13:39:400,39,0	1/1:0,2:2:6:62,6,0	1/1:0,5:5:15:163,15,0	1/1:0,18:18:54:555,54,0	1/1:0,4:4:12:129,12,0	1/1:0,23:23:69:723,69,0	1/1:0,11:11:33:347,33,0	1/1:0,2:2:6:59,6,0	1/1:0,17:17:51:527,51,0	1/1:0,18:18:45:511,45,0	1/1:0,13:13:33:376,33,0	1/1:0,5:5:15:158,15,0	0/0:10,0:10:27:0,27,280	0/0:8,0:8:18:0,18,205	./.:.:.:.:.	0/0:21,0:21:51:0,51,575	0/0:23,0:23:60:0,60,649	1/1:0,26:26:78:807,78,0	1/1:0,4:4:9:96,9,0	1/1:0,25:25:72:761,72,0	1/1:0,9:9:27:276,27,0	1/1:0,3:3:9:100,9,0	./.:.:.:.:.	1/1:0,13:14:39:399,39,0	1/1:0,4:4:9:97,9,0	1/1:0,2:2:6:65,6,0	1/1:0,8:8:24:239,24,0	1/1:0,5:5:15:162,15,0	1/1:0,22:22:66:677,66,0	1/1:0,1:1:3:32,3,0	0/0:19,0:19:51:0,51,553	1/1:0,10:10:27:289,27,0	1/1:0,13:13:39:411,39,0	1/1:0,3:3:9:97,9,0	1/1:0,3:3:9:97,9,0	1/1:0,7:7:21:217,21,0	1/1:0,9:9:27:279,27,0	1/1:0,19:19:57:591,57,0	1/1:0,15:15:45:459,45,0	0/0:18,0:19:51:0,51,524	1/1:0,10:10:30:317,30,0	1/1:0,4:4:9:100,9,0	1/1:0,2:2:6:64,6,0	1/1:0,3:3:9:94,9,0	1/1:0,4:4:12:123,12,0	1/1:0,3:3:9:94,9,0	1/1:0,6:6:18:186,18,0	1/1:0,5:5:15:153,15,0	1/1:0,6:6:18:185,18,0	1/1:0,2:2:6:65,6,0	1/1:0,5:5:15:148,15,0	1/1:0,7:7:21:216,21,0	1/1:0,1:1:3:31,3,0	0/1:2,2:4:43:43,0,47	1/1:0,5:5:15:153,15,0	1/1:0,2:2:6:59,6,0	1/1:0,6:6:18:188,18,0	1/1:0,2:2:6:64,6,0	1/1:0,3:3:9:93,9,0	1/1:0,3:3:9:98,9,0	1/1:0,4:4:12:125,12,0	1/1:0,4:4:12:124,12,0	1/1:0,2:2:6:61,6,0	1/1:0,3:3:9:95,9,0	./.:.:.:.:.	1/1:0,3:3:9:92,9,0	0/0:2,0:2:6:0,6,58	0/1:3,2:5:44:44,0,76	1/1:0,6:6:18:187,18,0	1/1:0,3:3:9:92,9,0	1/1:0,4:4:9:110,9,0	0/1:5,1:6:15:15,0,130	1/1:0,2:2:6:63,6,0	1/1:0,2:2:6:61,6,0	0/0:8,0:8:21:0,21,221	0/0:2,0:2:6:0,6,57	1/1:0,3:3:9:96,9,0	1/1:0,5:5:15:150,15,0	0/0:5,0:5:15:0,15,148	1/1:0,1:1:3:32,3,0	1/1:0,2:2:6:61,6,0	1/1:0,2:2:6:61,6,0	1/1:0,1:1:3:31,3,0	1/1:0,8:8:24:255,24,0	1/1:0,1:1:3:31,3,0	./.:.:.:.:.	1/1:0,4:4:9:107,9,0	1/1:0,4:4:12:122,12,0	1/1:0,3:3:9:95,9,0	1/1:0,4:4:12:129,12,0	0/0:5,0:5:15:0,15,138	1/1:0,2:2:6:62,6,0	1/1:0,2:2:3:31,3,0	1/1:0,4:4:12:124,12,0	1/1:0,6:6:18:189,18,0	1/1:0,4:4:12:128,12,0	1/1:0,3:3:9:95,9,0	0/0:2,0:2:6:0,6,57	0/0:5,0:5:15:0,15,150	0/0:3,0:3:9:0,9,94	0/0:6,0:6:18:0,18,190	1/1:0,4:4:12:126,12,0	1/1:0,2:2:6:59,6,0	0/0:5,0:6:12:0,12,136	0/0:4,0:4:9:0,9,104	1/1:0,2:2:6:59,6,0	1/1:0,5:5:15:152,15,0	1/1:0,4:4:12:121,12,0	1/1:0,6:6:18:194,18,0	1/1:0,6:6:18:186,18,0	1/1:0,5:5:15:154,15,0	0/0:3,0:3:9:0,9,89	1/1:0,2:2:6:63,6,0	./.:.:.:.:.	1/1:0,5:5:15:153,15,0	1/1:0,6:6:18:183,18,0	0/0:9,0:9:27:0,27,272	0/0:4,0:4:12:0,12,116	0/0:6,0:6:18:0,18,172	0/0:3,0:3:9:0,9,88	0/0:6,0:6:18:0,18,184	1/1:0,2:2:6:63,6,0	1/1:0,1:1:3:32,3,0	1/1:0,3:3:9:94,9,0	0/0:2,0:2:3:0,3,45	0/0:4,0:4:6:0,6,89	1/1:0,4:4:9:106,9,0	1/1:0,4:4:6:89,6,0	1/1:0,4:4:9:107,9,0	./.:.:.:.:.	0/0:29,0:29:87:0,87,984
chr0	60125812	.	C	G	25767	.	AC=198;AF=0.767;AN=258;BaseQRankSum=2.124;DP=1167;Dels=0.00;FS=24.478;HaplotypeScore=0.1469;InbreedingCoeff=0.7013;MLEAC=198;MLEAF=0.767;MQ=58.00;MQ0=4;MQRankSum=2.924;QD=29.08;ReadPosRankSum=2.930	GT:AD:DP:GQ:PL	1/1:0,67:67:99:2156,202,0	0/0:20,0:20:51:0,51,577	1/1:0,27:27:72:802,72,0	1/1:0,54:54:99:1649,150,0	1/1:0,15:17:45:473,45,0	0/0:24,0:24:72:0,72,736	1/1:0,17:17:51:534,51,0	1/1:0,1:1:3:32,3,0	1/1:0,3:3:9:96,9,0	1/1:0,17:17:51:536,51,0	1/1:0,1:1:3:34,3,0	1/1:0,24:25:63:703,63,0	1/1:0,10:10:30:320,30,0	1/1:0,2:2:6:64,6,0	1/1:0,29:29:75:850,75,0	1/1:0,29:29:69:795,69,0	1/1:0,18:18:48:509,48,0	1/1:0,1:1:3:34,3,0	0/0:12,0:12:33:0,33,348	0/0:4,0:4:9:0,9,105	1/1:0,2:2:6:67,6,0	0/0:19,0:19:51:0,51,545	0/0:19,0:19:48:0,48,538	1/1:0,21:22:54:610,54,0	1/1:0,1:1:3:32,3,0	1/1:0,25:25:69:741,69,0	1/1:0,16:16:39:453,39,0	1/1:0,3:3:9:95,9,0	1/1:0,2:2:6:68,6,0	1/1:0,17:18:45:500,45,0	1/1:0,9:9:27:284,27,0	1/1:0,1:1:3:33,3,0	1/1:0,11:11:30:324,30,0	1/1:0,2:2:6:65,6,0	1/1:0,21:21:63:657,63,0	1/1:0,3:3:9:100,9,0	0/0:23,0:23:69:0,69,714	1/1:0,15:15:45:485,45,0	1/1:0,22:22:66:696,66,0	1/1:0,1:1:3:33,3,0	1/1:0,2:2:6:65,6,0	1/1:0,14:14:39:419,39,0	1/1:0,15:15:39:434,39,0	1/1:0,26:26:69:772,69,0	1/1:0,27:27:75:825,75,0	0/0:33,0:34:90:0,90,986	1/1:0,15:15:39:429,39,0	1/1:0,1:1:3:33,3,0	1/1:0,6:6:12:153,12,0	1/1:0,3:3:9:93,9,0	1/1:0,2:2:6:63,6,0	1/1:0,3:3:9:96,9,0	1/1:0,7:7:21:219,21,0	1/1:0,5:5:15:165,15,0	1/1:0,3:3:9:96,9,0	1/1:0,2:2:6:63,6,0	1/1:0,4:4:12:131,12,0	1/1:0,12:12:36:374,36,0	./.:.:.:.:.	0/1:3,1:4:20:20,0,82	1/1:0,5:5:15:152,15,0	1/1:0,5:5:12:140,12,0	1/1:0,6:6:18:188,18,0	1/1:0,3:3:9:95,9,0	1/1:0,3:3:9:97,9,0	1/1:0,8:8:21:235,21,0	1/1:0,6:6:18:180,18,0	1/1:0,10:10:30:314,30,0	1/1:0,3:3:6:76,6,0	./.:.:.:.:.	./.:.:.:.:.	1/1:0,4:4:12:120,12,0	0/0:1,0:1:3:0,3,31	0/1:2,2:4:49:52,0,49	1/1:0,8:8:21:237,21,0	1/1:0,2:2:6:65,6,0	1/1:0,3:3:6:75,6,0	0/0:4,0:4:12:0,12,116	./.:.:.:.:.	1/1:0,8:8:18:218,18,0	0/0:7,0:7:18:0,18,204	0/0:6,0:6:15:0,15,170	1/1:0,6:6:18:183,18,0	1/1:0,6:6:12:152,12,0	0/0:6,0:6:18:0,18,181	1/1:0,4:4:12:127,12,0	1/1:0,4:4:12:123,12,0	1/1:0,3:3:9:96,9,0	1/1:0,7:7:18:184,18,0	1/1:0,5:5:15:162,15,0	1/1:0,2:2:6:64,6,0	1/1:0,3:3:9:95,9,0	./.:.:.:.:.	1/1:0,6:6:18:187,18,0	1/1:0,4:4:12:121,12,0	./.:.:.:.:.	0/0:3,0:3:9:0,9,93	1/1:0,2:2:6:65,6,0	1/1:0,1:1:3:32,3,0	1/1:0,2:2:6:64,6,0	1/1:0,9:9:27:292,27,0	0/1:1,4:5:17:110,0,17	1/1:0,3:3:9:96,9,0	0/0:2,0:2:6:0,6,61	0/0:6,0:6:18:0,18,185	0/0:8,0:8:24:0,24,249	0/0:5,0:5:15:0,15,157	1/1:0,14:14:30:369,30,0	1/1:0,1:1:3:33,3,0	0/0:2,0:3:6:0,6,65	0/1:1,3:4:21:68,0,21	1/1:0,1:1:3:32,3,0	1/1:0,10:10:27:291,27,0	1/1:0,6:6:18:189,18,0	1/1:0,4:4:12:129,12,0	1/1:0,6:6:18:192,18,0	1/1:0,2:2:6:63,6,0	0/0:5,0:5:15:0,15,150	1/1:0,2:2:6:64,6,0	0/0:3,0:3:9:0,9,94	1/1:0,6:6:12:154,12,0	1/1:0,10:10:30:320,30,0	0/0:4,0:4:12:0,12,125	0/0:5,0:5:15:0,15,162	0/0:4,0:4:12:0,12,124	0/0:8,0:8:24:0,24,250	0/0:7,0:7:21:0,21,213	1/1:0,1:1:3:32,3,0	1/1:0,11:11:27:314,27,0	1/1:0,2:2:3:45,3,0	./.:.:.:.:.	0/0:6,0:6:9:0,9,134	1/1:0,4:4:9:106,9,0	1/1:0,5:5:9:121,9,0	1/1:0,4:4:9:108,9,0	./.:.:.:.:.	0/0:33,0:33:99:0,99,1085
chr0	60125865	.	T	A	17181.8	.	AC=197;AF=0.776;AN=254;BaseQRankSum=-6.916;DP=821;Dels=0.00;FS=9.920;HaplotypeScore=0.1723;InbreedingCoeff=0.6628;MLEAC=191;MLEAF=0.752;MQ=57.83;MQ0=0;MQRankSum=0.272;QD=27.58;ReadPosRankSum=1.556	GT:AD:DP:GQ:PL	1/1:0,54:54:99:1704,162,0	0/0:15,0:15:42:0,42,449	1/1:0,13:13:33:363,33,0	1/1:0,35:35:99:1017,105,0	1/1:0,11:11:33:326,33,0	0/0:13,0:13:36:0,36,383	1/1:0,10:10:27:280,27,0	1/1:0,3:3:9:97,9,0	1/1:0,2:2:6:64,6,0	1/1:0,18:18:51:530,51,0	1/1:0,1:1:3:32,3,0	1/1:0,8:9:24:246,24,0	1/1:0,11:11:33:339,33,0	./.:.:.:.:.	1/1:0,25:25:66:712,66,0	1/1:0,13:13:39:387,39,0	1/1:0,16:16:45:469,45,0	1/1:0,1:1:3:31,3,0	0/0:8,0:8:21:0,21,228	./.:.:.:.:.	1/1:0,2:2:3:32,3,0	0/0:20,0:20:60:0,60,616	0/0:11,0:11:33:0,33,344	1/1:0,12:12:33:345,33,0	1/1:0,2:2:6:65,6,0	1/1:0,13:13:39:378,39,0	1/1:0,9:9:27:269,27,0	1/1:0,4:4:12:130,12,0	1/1:0,3:3:9:95,9,0	1/1:0,12:12:36:362,36,0	1/1:0,8:8:24:260,24,0	1/1:0,1:1:3:32,3,0	1/1:0,11:11:30:312,30,0	1/1:0,5:5:15:155,15,0	1/1:0,8:8:21:226,21,0	1/1:0,1:1:3:32,3,0	0/0:15,0:15:45:0,45,470	1/1:0,8:8:24:235,24,0	1/1:0,10:10:30:294,30,0	1/1:0,1:1:3:33,3,0	1/1:0,6:6:18:186,18,0	1/1:0,9:9:27:276,27,0	1/1:0,12:12:30:325,30,0	1/1:0,15:15:45:449,45,0	1/1:0,18:18:54:539,54,0	0/0:23,0:23:63:0,63,678	1/1:0,12:12:36:358,36,0	./.:.:.:.:.	1/1:0,2:2:3:45,3,0	1/1:0,4:4:12:117,12,0	./.:.:.:.:.	1/1:0,3:3:9:91,9,0	1/1:0,6:6:18:182,18,0	1/1:0,4:4:12:119,12,0	1/1:0,3:3:9:90,9,0	1/1:0,2:2:6:60,6,0	./.:.:.:.:.	1/1:0,4:4:12:124,12,0	1/1:0,2:2:6:57,6,0	0/1:3,2:5:44:44,0,81	1/1:0,4:4:12:118,12,0	1/1:0,5:5:12:133,12,0	1/1:0,5:5:12:135,12,0	1/1:0,3:3:9:86,9,0	1/1:0,2:2:6:61,6,0	1/1:0,3:3:9:89,9,0	1/1:0,7:7:21:207,21,0	1/1:0,5:5:15:154,15,0	1/1:0,2:2:6:58,6,0	1/1:0,2:2:6:60,6,0	0/0:1,0:1:3:0,3,30	1/1:0,3:3:9:87,9,0	./.:.:.:.:.	0/1:1,1:2:24:26,0,24	1/1:0,5:5:15:158,15,0	1/1:0,3:3:9:89,9,0	1/1:0,1:1:3:32,3,0	0/0:2,0:2:6:0,6,59	1/1:0,1:1:3:32,3,0	1/1:0,4:4:9:105,9,0	0/0:1,0:1:3:0,3,32	0/0:2,0:2:6:0,6,63	1/1:0,7:7:21:205,21,0	1/1:0,1:1:3:32,3,0	0/0:2,0:2:6:0,6,61	1/1:0,3:3:9:89,9,0	1/1:0,1:1:3:30,3,0	1/1:0,3:3:9:92,9,0	1/1:0,4:4:12:127,12,0	1/1:0,6:6:18:194,18,0	1/1:0,2:2:6:57,6,0	1/1:0,3:3:9:86,9,0	1/1:0,2:2:6:59,6,0	1/1:0,4:4:12:118,12,0	1/1:0,2:2:6:60,6,0	1/1:0,2:2:6:61,6,0	0/1:1,1:2:23:25,0,23	1/1:0,3:3:9:93,9,0	./.:.:.:.:.	1/1:0,1:1:3:29,3,0	1/1:0,10:10:30:319,30,0	1/1:0,1:1:3:31,3,0	./.:.:.:.:.	0/0:2,0:2:6:0,6,61	0/0:3,0:3:9:0,9,90	0/0:5,0:5:15:0,15,160	0/0:6,0:6:18:0,18,180	1/1:0,10:10:21:258,21,0	1/1:0,2:2:6:59,6,0	0/0:3,0:3:9:0,9,86	0/0:2,0:2:6:0,6,61	1/1:0,2:2:6:61,6,0	1/1:0,6:6:18:191,18,0	1/1:0,4:4:12:118,12,0	1/1:0,5:5:15:153,15,0	1/1:0,4:4:9:82,9,0	1/1:0,3:3:9:95,9,0	0/0:5,0:5:15:0,15,158	1/1:0,2:2:6:59,6,0	0/0:2,0:2:6:0,6,64	1/1:0,5:5:15:153,15,0	1/1:0,4:4:12:118,12,0	0/0:3,0:3:9:0,9,95	0/0:3,0:3:9:0,9,93	0/0:4,0:4:12:0,12,125	0/0:7,0:7:21:0,21,218	0/0:6,0:6:18:0,18,188	1/1:0,3:3:9:93,9,0	1/1:0,4:4:12:118,12,0	./.:.:.:.:.	./.:.:.:.:.	0/0:4,0:4:6:0,6,89	1/1:0,4:4:9:106,9,0	1/1:0,7:7:12:150,12,0	1/1:0,2:2:3:30,3,0	1/1:0,3:3:6:75,6,0	0/0:30,0:30:90:0,90,1035
chr0	60125881	.	C	T	22158.4	.	AC=201;AF=0.779;AN=258;BaseQRankSum=-5.150;DP=988;Dels=0.00;FS=2.640;HaplotypeScore=0.2241;InbreedingCoeff=0.6491;MLEAC=204;MLEAF=0.791;MQ=57.84;MQ0=0;MQRankSum=0.175;QD=28.93;ReadPosRankSum=1.989	GT:AD:DP:GQ:PL	1/1:0,70:70:99:2209,211,0	0/0:22,0:22:66:0,66,699	1/1:0,14:14:42:436,42,0	1/1:0,46:46:99:1407,138,0	1/1:0,16:16:48:505,48,0	0/0:15,0:15:42:0,42,455	1/1:0,15:15:45:448,45,0	1/1:0,3:3:9:95,9,0	1/1:0,4:4:12:126,12,0	1/1:0,17:17:45:477,45,0	1/1:0,1:1:3:32,3,0	1/1:0,17:18:51:530,51,0	1/1:0,13:13:36:385,36,0	./.:.:.:.:.	1/1:0,23:23:63:666,63,0	1/1:0,19:19:51:544,51,0	1/1:0,19:19:54:575,54,0	1/1:0,1:1:3:32,3,0	0/0:13,0:13:33:0,33,380	0/0:3,0:3:6:0,6,79	1/1:0,2:2:6:69,6,0	0/0:26,0:26:78:0,78,827	0/0:11,0:11:30:0,30,329	1/1:0,16:16:45:465,45,0	1/1:0,3:3:9:99,9,0	1/1:0,17:17:51:506,51,0	1/1:0,13:13:36:370,36,0	1/1:0,4:4:12:130,12,0	1/1:0,2:2:6:63,6,0	1/1:0,18:18:54:550,54,0	1/1:0,5:5:15:167,15,0	1/1:0,2:2:6:61,6,0	1/1:0,16:16:45:478,45,0	1/1:0,5:5:15:159,15,0	1/1:0,13:13:33:370,33,0	1/1:0,2:2:6:65,6,0	0/0:18,0:18:51:0,51,554	1/1:0,11:11:33:335,33,0	1/1:0,9:9:27:272,27,0	1/1:0,1:1:3:33,3,0	1/1:0,7:7:21:220,21,0	1/1:0,14:14:42:438,42,0	1/1:0,15:15:36:413,36,0	1/1:0,19:19:57:580,57,0	1/1:0,22:22:66:682,66,0	0/0:22,0:22:63:0,63,669	1/1:0,15:15:45:465,45,0	1/1:0,1:1:3:32,3,0	1/1:0,2:2:3:45,3,0	1/1:0,4:4:12:124,12,0	./.:.:.:.:.	1/1:0,4:4:12:122,12,0	1/1:0,7:7:21:208,21,0	1/1:0,5:5:15:150,15,0	1/1:0,4:4:12:120,12,0	1/1:0,2:2:6:61,6,0	1/1:0,3:3:9:88,9,0	1/1:0,8:8:24:248,24,0	1/1:0,2:2:6:61,6,0	0/1:2,3:5:46:82,0,46	1/1:0,4:4:12:121,12,0	1/1:0,5:5:12:136,12,0	1/1:0,6:6:15:168,15,0	1/1:0,4:4:12:122,12,0	1/1:0,2:2:6:59,6,0	1/1:0,3:3:9:92,9,0	1/1:0,7:7:21:213,21,0	1/1:0,5:5:15:156,15,0	1/1:0,3:3:9:94,9,0	1/1:0,2:2:3:32,3,0	0/0:1,0:1:3:0,3,32	1/1:0,3:3:9:92,9,0	./.:.:.:.:.	0/1:1,2:3:25:55,0,25	1/1:0,7:7:18:199,18,0	1/1:0,3:3:9:94,9,0	1/1:0,1:1:3:31,3,0	0/0:2,0:2:6:0,6,61	1/1:0,1:1:3:31,3,0	1/1:0,4:4:9:109,9,0	0/0:1,0:1:3:0,3,32	0/0:2,0:2:6:0,6,63	1/1:0,6:6:18:180,18,0	1/1:0,2:2:6:61,6,0	./.:.:.:.:.	1/1:0,3:3:9:97,9,0	1/1:0,1:1:3:32,3,0	1/1:0,3:3:9:91,9,0	1/1:0,5:5:15:153,15,0	1/1:0,4:4:12:130,12,0	1/1:0,2:2:6:63,6,0	1/1:0,3:3:9:95,9,0	1/1:0,2:2:6:59,6,0	1/1:0,4:4:12:117,12,0	1/1:0,3:3:9:91,9,0	1/1:0,3:3:9:92,9,0	0/1:1,1:2:25:25,0,26	1/1:0,5:5:15:149,15,0	1/1:0,1:1:3:31,3,0	./.:.:.:.:.	1/1:0,8:8:24:263,24,0	1/1:0,2:2:6:61,6,0	./.:.:.:.:.	0/0:1,0:1:3:0,3,29	0/0:2,0:2:6:0,6,61	0/0:4,0:4:12:0,12,125	0/0:6,0:6:18:0,18,189	1/1:0,9:9:21:237,21,0	1/1:0,4:4:12:121,12,0	0/0:7,0:7:21:0,21,212	0/1:3,2:5:45:45,0,77	1/1:0,4:4:12:124,12,0	1/1:0,5:5:15:154,15,0	1/1:0,6:6:18:178,18,0	1/1:0,5:5:15:154,15,0	1/1:0,4:4:12:118,12,0	1/1:0,3:3:9:93,9,0	0/0:4,0:4:12:0,12,124	1/1:0,2:2:6:57,6,0	0/0:4,0:4:9:0,9,105	0/1:2,5:7:27:132,0,27	1/1:0,5:5:15:143,15,0	0/0:4,0:4:12:0,12,126	0/0:3,0:3:9:0,9,94	0/0:5,0:5:15:0,15,157	0/0:7,0:7:21:0,21,216	0/0:3,0:3:9:0,9,92	1/1:0,4:4:12:124,12,0	1/1:0,6:6:18:181,18,0	./.:.:.:.:.	./.:.:.:.:.	0/0:4,0:4:6:0,6,89	1/1:0,4:4:9:107,9,0	1/1:0,8:8:12:179,12,0	1/1:0,2:2:3:45,3,0	1/1:0,3:3:6:76,6,0	0/0:32,0:32:96:0,96,1067
chr0	60126352	.	C	G	4595.27	.	AC=126;AF=0.741;AN=170;BaseQRankSum=-2.111;DP=787;Dels=0.00;FS=0.000;HaplotypeScore=0.0787;InbreedingCoeff=0.4854;MLEAC=127;MLEAF=0.747;MQ=20.64;MQ0=83;MQRankSum=1.245;QD=11.26;ReadPosRankSum=-0.108	GT:AD:DP:GQ:PL	./.:.:.:.:.	0/0:18,0:18:9:0,9,97	1/1:0,6:6:6:61,6,0	1/1:0,23:23:30:302,30,0	1/1:0,10:10:6:64,6,0	0/0:15,0:15:3:0,3,33	1/1:0,16:16:12:123,12,0	1/1:0,3:3:6:67,6,0	1/1:0,1:1:3:31,3,0	1/1:0,11:11:9:93,9,0	1/1:0,5:5:6:65,6,0	1/1:0,7:7:9:93,9,0	1/1:0,7:7:9:92,9,0	0/0:1,0:1:3:0,3,32	1/1:0,13:13:24:249,24,0	1/1:0,25:25:24:245,24,0	1/1:0,15:15:12:122,12,0	0/0:2,0:2:6:0,6,67	0/0:9,0:9:6:0,6,55	0/0:13,0:13:9:0,9,89	1/1:0,7:7:12:130,12,0	0/0:31,0:31:21:0,21,214	0/0:23,0:23:15:0,15,162	1/1:0,18:18:12:126,12,0	1/1:0,3:3:6:67,6,0	1/1:0,18:18:15:158,15,0	1/1:0,5:5:3:30,3,0	1/1:0,3:3:6:63,6,0	1/1:0,3:3:6:63,6,0	1/1:0,8:8:6:62,6,0	1/1:0,2:2:3:30,3,0	0/1:1,5:6:20:107,0,20	1/1:0,8:8:3:35,3,0	./.:.:.:.:.	1/1:0,9:9:3:31,3,0	1/1:0,4:4:12:134,12,0	0/0:18,0:18:18:0,18,184	1/1:0,10:10:9:92,9,0	1/1:0,5:5:6:65,6,0	1/1:0,4:4:9:97,9,0	./.:.:.:.:.	1/1:0,8:8:12:125,12,0	1/1:0,6:6:6:61,6,0	1/1:0,16:16:21:214,21,0	1/1:0,6:6:12:122,12,0	0/0:39,0:39:21:0,21,218	1/1:0,5:5:9:92,9,0	1/1:0,3:3:3:32,3,0	1/1:0,3:3:3:32,3,0	1/1:0,4:4:3:32,3,0	1/1:0,4:4:3:32,3,0	./.:.:.:.:.	1/1:0,4:4:3:31,3,0	./.:.:.:.:.	1/1:0,3:3:6:61,6,0	1/1:0,3:3:6:61,6,0	./.:.:.:.:.	1/1:0,2:2:3:33,3,0	1/1:0,3:3:3:32,3,0	./.:.:.:.:.	1/1:0,3:3:9:97,9,0	1/1:0,3:3:6:61,6,0	1/1:0,4:4:3:31,3,0	./.:.:.:.:.	./.:.:.:.:.	1/1:0,4:4:6:60,6,0	./.:.:.:.:.	1/1:0,8:8:9:92,9,0	./.:.:.:.:.	1/1:0,1:1:3:30,3,0	./.:.:.:.:.	./.:.:.:.:.	./.:.:.:.:.	./.:.:.:.:.	./.:.:.:.:.	./.:.:.:.:.	./.:.:.:.:.	./.:.:.:.:.	./.:.:.:.:.	1/1:0,4:4:3:32,3,0	0/0:2,0:2:3:0,3,32	./.:.:.:.:.	1/1:0,4:4:3:34,3,0	1/1:0,3:3:3:32,3,0	0/0:7,0:7:3:0,3,32	1/1:0,4:4:3:33,3,0	./.:.:.:.:.	1/1:0,10:10:9:95,9,0	1/1:0,1:1:3:32,3,0	1/1:0,3:3:6:65,6,0	./.:.:.:.:.	1/1:0,2:2:3:31,3,0	./.:.:.:.:.	./.:.:.:.:.	./.:.:.:.:.	1/1:0,8:8:12:127,12,0	0/0:10,0:10:15:0,15,143	./.:.:.:.:.	./.:.:.:.:.	./.:.:.:.:.	./.:.:.:.:.	1/1:0,3:3:3:31,3,0	./.:.:.:.:.	0/0:4,0:4:3:0,3,29	./.:.:.:.:.	./.:.:.:.:.	0/0:8,0:8:6:0,6,63	./.:.:.:.:.	./.:.:.:.:.	0/0:6,0:6:6:0,6,63	0/1:2,4:6:23:23,0,55	./.:.:.:.:.	./.:.:.:.:.	./.:.:.:.:.	./.:.:.:.:.	1/1:0,2:2:3:31,3,0	./.:.:.:.:.	0/0:3,0:3:9:0,9,92	1/1:0,2:2:3:30,3,0	./.:.:.:.:.	./.:.:.:.:.	1/1:0,4:4:3:32,3,0	0/0:4,0:4:3:0,3,32	./.:.:.:.:.	./.:.:.:.:.	0/0:3,0:3:3:0,3,31	0/0:5,0:5:3:0,3,32	./.:.:.:.:.	./.:.:.:.:.	./.:.:.:.:.	./.:.:.:.:.	./.:.:.:.:.	./.:.:.:.:.	./.:.:.:.:.	1/1:2,2:4:3:45,3,0	./.:.:.:.:.	0/0:36,0:36:30:0,30,344
chr0	60126363	.	T	A	4300.48	.	AC=128;AF=0.753;AN=170;BaseQRankSum=-1.349;DP=813;Dels=0.00;FS=0.000;HaplotypeScore=0.0784;InbreedingCoeff=0.4960;MLEAC=116;MLEAF=0.682;MQ=20.43;MQ0=87;MQRankSum=2.120;QD=10.46;ReadPosRankSum=-0.053	GT:AD:DP:GQ:PL	./.:.:.:.:.	0/0:24,0:24:18:0,18,190	1/1:0,8:8:9:92,9,0	1/1:0,21:21:30:308,30,0	1/1:0,7:7:3:33,3,0	./.:.:.:.:.	1/1:0,15:15:9:94,9,0	1/1:0,5:5:12:126,12,0	./.:.:.:.:.	1/1:0,12:12:9:94,9,0	1/1:0,4:4:3:32,3,0	1/1:0,11:11:18:190,18,0	1/1:0,7:7:12:122,12,0	0/0:2,0:2:3:0,3,32	1/1:0,11:11:21:218,21,0	1/1:0,20:20:21:207,21,0	1/1:0,14:14:9:92,9,0	0/0:3,0:3:6:0,6,63	0/0:9,0:9:3:0,3,32	0/0:17,0:17:12:0,12,122	1/1:0,7:7:12:122,12,0	0/0:28,0:28:21:0,21,227	0/0:30,0:30:15:0,15,158	1/1:0,18:18:9:89,9,0	1/1:0,3:3:6:65,6,0	1/1:0,17:17:9:89,9,0	1/1:0,6:6:6:55,6,0	1/1:0,3:3:6:58,6,0	1/1:0,3:3:6:63,6,0	1/1:0,10:10:9:93,9,0	1/1:0,3:3:3:30,3,0	0/1:1,4:5:22:86,0,22	1/1:0,8:8:3:32,3,0	./.:.:.:.:.	1/1:0,12:12:12:129,12,0	1/1:0,4:4:12:122,12,0	0/0:19,0:19:15:0,15,156	1/1:0,9:9:6:64,6,0	1/1:0,7:7:9:83,9,0	1/1:0,4:4:9:95,9,0	./.:.:.:.:.	1/1:0,8:8:12:126,12,0	1/1:0,7:7:6:53,6,0	1/1:0,13:13:15:153,15,0	1/1:0,6:6:12:118,12,0	0/0:43,0:43:21:0,21,215	1/1:0,5:5:9:92,9,0	1/1:0,2:2:3:30,3,0	./.:.:3:.:.	1/1:0,4:4:6:65,6,0	1/1:0,5:5:6:63,6,0	./.:.:.:.:.	1/1:0,4:4:3:31,3,0	./.:.:.:.:.	1/1:0,3:3:6:59,6,0	1/1:0,3:3:6:64,6,0	./.:.:.:.:.	./.:.:.:.:.	1/1:0,3:3:3:30,3,0	./.:.:.:.:.	1/1:0,3:3:9:92,9,0	1/1:0,3:3:6:59,6,0	1/1:0,4:4:3:30,3,0	./.:.:.:.:.	./.:.:.:.:.	1/1:0,3:3:3:24,3,0	./.:.:.:.:.	1/1:0,8:8:6:63,6,0	./.:.:.:.:.	./.:.:.:.:.	./.:.:.:.:.	./.:.:.:.:.	./.:.:.:.:.	./.:.:.:.:.	./.:.:.:.:.	./.:.:.:.:.	./.:.:.:.:.	./.:.:.:.:.	./.:.:.:.:.	./.:.:.:.:.	0/0:2,0:2:3:0,3,32	./.:.:.:.:.	1/1:0,4:4:3:33,3,0	1/1:0,2:2:3:31,3,0	0/0:7,0:7:6:0,6,65	1/1:0,4:4:3:32,3,0	./.:.:.:.:.	1/1:0,6:6:9:95,9,0	1/1:0,1:1:3:32,3,0	1/1:0,3:3:6:67,6,0	./.:.:.:.:.	1/1:0,4:4:6:63,6,0	./.:.:.:.:.	./.:.:.:.:.	./.:.:.:.:.	1/1:0,5:5:9:94,9,0	0/0:10,0:10:15:0,15,141	./.:.:.:.:.	./.:.:.:.:.	./.:.:.:.:.	1/1:0,3:3:3:33,3,0	1/1:0,3:3:3:29,3,0	./.:.:.:.:.	./.:.:.:.:.	./.:.:.:.:.	./.:.:.:.:.	0/0:8,0:8:6:0,6,61	1/1:0,6:6:3:32,3,0	1/1:0,1:1:3:33,3,0	./.:.:.:.:.	0/1:3,5:8:19:19,0,84	1/1:0,1:1:3:33,3,0	./.:.:.:.:.	./.:.:.:.:.	./.:.:.:.:.	1/1:0,2:2:3:31,3,0	1/1:0,5:5:3:33,3,0	0/0:3,0:3:9:0,9,97	1/1:0,4:4:6:66,6,0	0/0:7,0:7:3:0,3,33	1/1:0,3:3:3:34,3,0	1/1:0,4:4:3:31,3,0	0/0:5,0:5:3:0,3,32	0/0:8,0:8:3:0,3,34	./.:.:.:.:.	0/0:4,0:4:6:0,6,63	0/0:6,0:6:3:0,3,28	./.:.:.:.:.	./.:.:.:.:.	./.:.:.:.:.	./.:.:.:.:.	./.:.:.:.:.	./.:.:.:.:.	./.:.:.:.:.	1/1:2,2:4:3:45,3,0	./.:.:.:.:.	0/0:32,0:32:27:0,27,301
chr0	60126374	.	T	A	4013.38	.	AC=120;AF=0.741;AN=162;BaseQRankSum=-0.963;DP=726;Dels=0.00;FS=1.131;HaplotypeScore=0.0776;InbreedingCoeff=0.4699;MLEAC=121;MLEAF=0.747;MQ=19.60;MQ0=85;MQRankSum=1.839;QD=10.91;ReadPosRankSum=-0.053	GT:AD:DP:GQ:PL	1/1:0,22:22:3:33,3,0	0/0:23,0:23:18:0,18,184	1/1:0,7:7:9:95,9,0	1/1:0,17:17:21:217,21,0	1/1:0,6:6:6:64,6,0	./.:.:.:.:.	1/1:0,10:10:6:61,6,0	1/1:0,5:5:15:162,15,0	./.:.:.:.:.	1/1:0,10:10:9:92,9,0	1/1:0,4:4:3:32,3,0	1/1:0,11:11:18:186,18,0	1/1:0,4:4:9:92,9,0	0/0:2,0:2:3:0,3,32	1/1:0,11:11:18:184,18,0	1/1:0,18:18:15:153,15,0	1/1:0,10:10:3:30,3,0	0/0:3,0:3:6:0,6,63	0/0:10,0:10:3:0,3,32	0/0:15,0:15:9:0,9,92	1/1:0,5:5:6:61,6,0	0/0:28,0:28:18:0,18,190	0/0:25,0:25:12:0,12,126	1/1:0,16:16:9:92,9,0	1/1:0,3:3:6:63,6,0	1/1:0,12:12:3:31,3,0	1/1:0,7:7:6:55,6,0	1/1:0,2:2:3:32,3,0	1/1:0,3:3:6:61,6,0	1/1:0,10:10:9:89,9,0	1/1:0,5:5:3:32,3,0	0/1:1,4:5:22:84,0,22	1/1:0,6:6:3:31,3,0	./.:.:.:.:.	1/1:0,10:10:9:97,9,0	1/1:0,4:4:12:126,12,0	0/0:18,0:18:9:0,9,97	1/1:0,7:7:6:63,6,0	1/1:0,6:6:12:122,12,0	1/1:0,4:4:9:97,9,0	./.:.:.:.:.	1/1:0,7:7:15:161,15,0	./.:.:.:.:.	1/1:0,12:12:15:148,15,0	1/1:0,4:4:9:97,9,0	0/0:37,0:37:18:0,18,183	1/1:0,6:6:6:61,6,0	./.:.:.:.:.	1/1:0,3:3:3:31,3,0	1/1:0,4:4:6:63,6,0	1/1:0,5:5:6:57,6,0	./.:.:.:.:.	1/1:0,3:3:3:31,3,0	./.:.:.:.:.	./.:.:.:.:.	1/1:0,3:3:6:63,6,0	./.:.:.:.:.	./.:.:.:.:.	1/1:0,2:2:3:30,3,0	./.:.:.:.:.	1/1:0,2:2:6:61,6,0	1/1:0,3:3:6:57,6,0	1/1:0,4:4:3:30,3,0	./.:.:.:.:.	./.:.:.:.:.	1/1:0,3:3:3:32,3,0	./.:.:.:.:.	1/1:0,6:6:3:30,3,0	./.:.:.:.:.	./.:.:.:.:.	./.:.:.:.:.	./.:.:.:.:.	0/0:3,0:3:3:0,3,28	./.:.:.:.:.	./.:.:.:.:.	./.:.:.:.:.	./.:.:.:.:.	./.:.:.:.:.	./.:.:.:.:.	./.:.:.:.:.	./.:.:.:.:.	./.:.:.:.:.	1/1:0,4:4:3:31,3,0	./.:.:.:.:.	0/0:7,0:7:3:0,3,33	1/1:0,4:4:3:31,3,0	./.:.:.:.:.	1/1:0,6:6:9:92,9,0	1/1:0,1:1:3:32,3,0	1/1:0,3:3:6:65,6,0	./.:.:.:.:.	1/1:0,3:3:6:63,6,0	./.:.:.:.:.	./.:.:.:.:.	./.:.:.:.:.	1/1:0,4:4:12:125,12,0	0/0:8,0:8:12:0,12,118	1/1:0,2:2:3:33,3,0	./.:.:.:.:.	./.:.:.:.:.	1/1:0,3:3:3:32,3,0	1/1:0,2:2:3:31,3,0	./.:.:.:.:.	./.:.:.:.:.	./.:.:.:.:.	0/0:6,0:6:3:0,3,30	0/0:4,0:4:3:0,3,32	1/1:0,6:6:6:66,6,0	1/1:0,2:2:3:33,3,0	./.:.:.:.:.	0/1:3,5:8:18:18,0,80	1/1:0,2:2:3:33,3,0	./.:.:.:.:.	./.:.:.:.:.	./.:.:.:.:.	./.:.:.:.:.	1/1:0,5:5:3:32,3,0	0/0:2,0:2:6:0,6,61	1/1:0,4:4:6:62,6,0	0/0:7,0:7:3:0,3,33	1/1:0,2:2:3:32,3,0	./.:.:.:.:.	0/0:6,0:6:3:0,3,33	0/0:8,0:8:3:0,3,33	./.:.:.:.:.	0/0:4,0:4:6:0,6,63	./.:.:.:.:.	./.:.:.:.:.	./.:.:.:.:.	./.:.:.:.:.	./.:.:.:.:.	./.:.:.:.:.	./.:.:.:.:.	./.:.:.:.:.	./.:.:.:.:.	./.:.:.:.:.	0/0:28,0:28:21:0,21,234
chr0	60127261	.	G	A	9493.02	.	AC=150;AF=0.750;AN=200;BaseQRankSum=0.128;DP=685;Dels=0.00;FS=2.394;HaplotypeScore=0.1015;InbreedingCoeff=0.5886;MLEAC=152;MLEAF=0.760;MQ=32.03;MQ0=81;MQRankSum=1.588;QD=19.57;ReadPosRankSum=1.369	GT:AD:DP:GQ:PL	1/1:0,19:19:12:126,12,0	0/0:20,0:20:39:0,39,386	1/1:0,10:10:18:185,18,0	1/1:0,27:27:57:581,57,0	1/1:0,14:14:15:153,15,0	0/0:9,0:9:24:0,24,237	1/1:0,5:5:9:95,9,0	./.:.:.:.:.	./.:.:.:.:.	1/1:0,14:14:30:308,30,0	1/1:0,2:2:3:30,3,0	1/1:0,11:11:27:275,27,0	1/1:0,12:12:30:306,30,0	1/1:0,1:1:3:32,3,0	1/1:0,16:16:42:432,42,0	1/1:0,7:7:12:124,12,0	1/1:0,8:8:21:207,21,0	0/1:1,1:2:26:26,0,26	./.:.:.:.:.	./.:.:.:.:.	./.:.:.:.:.	0/0:10,0:10:6:0,6,59	0/0:10,0:10:27:0,27,275	1/1:0,15:15:36:373,36,0	./.:.:.:.:.	1/1:0,20:20:42:428,42,0	1/1:0,13:13:21:214,21,0	./.:.:.:.:.	./.:.:.:.:.	1/1:0,11:11:27:267,27,0	./.:.:.:.:.	./.:.:.:.:.	1/1:0,12:12:18:178,18,0	./.:.:.:.:.	1/1:0,9:9:24:237,24,0	./.:.:.:.:.	0/0:15,0:15:33:0,33,326	1/1:0,4:4:6:59,6,0	1/1:0,5:5:6:63,6,0	./.:.:.:.:.	./.:.:.:.:.	1/1:0,13:13:33:338,33,0	1/1:0,8:8:12:124,12,0	1/1:0,14:14:21:214,21,0	1/1:0,12:12:27:275,27,0	0/0:11,0:11:18:0,18,178	1/1:0,8:8:15:153,15,0	./.:.:.:.:.	1/1:0,2:2:6:63,6,0	1/1:0,7:7:15:153,15,0	1/1:0,3:3:6:61,6,0	1/1:0,7:7:15:148,15,0	1/1:0,3:3:9:92,9,0	1/1:0,1:1:3:31,3,0	1/1:0,3:3:9:91,9,0	./.:.:.:.:.	1/1:0,5:5:15:153,15,0	1/1:0,3:3:9:86,9,0	./.:.:.:.:.	0/1:2,1:3:23:23,0,52	1/1:0,2:2:3:31,3,0	1/1:0,4:4:6:61,6,0	1/1:0,7:7:18:184,18,0	1/1:0,2:2:3:30,3,0	1/1:0,8:8:21:214,21,0	./.:.:.:.:.	1/1:0,2:2:6:61,6,0	./.:.:.:.:.	1/1:0,3:3:3:31,3,0	./.:.:.:.:.	0/0:3,0:3:9:0,9,92	1/1:0,4:4:9:92,9,0	0/0:4,0:4:12:0,12,123	0/1:2,1:3:23:23,0,54	1/1:0,5:5:12:122,12,0	./.:.:.:.:.	1/1:0,5:5:15:148,15,0	0/0:3,0:3:9:0,9,89	1/1:1,1:2:3:31,3,0	./.:.:.:.:.	0/0:3,0:3:6:0,6,59	0/0:2,0:2:6:0,6,59	./.:.:.:.:.	1/1:0,5:5:12:122,12,0	0/1:3,1:4:18:18,0,81	./.:.:.:.:.	1/1:0,2:2:3:31,3,0	./.:.:.:.:.	1/1:0,1:1:3:32,3,0	./.:.:.:.:.	1/1:0,3:3:3:30,3,0	./.:.:.:.:.	1/1:0,5:5:15:158,15,0	1/1:0,5:5:6:61,6,0	1/1:0,2:2:6:61,6,0	./.:.:.:.:.	./.:.:.:.:.	1/1:0,6:6:15:153,15,0	1/1:0,1:1:3:30,3,0	1/1:0,2:2:6:63,6,0	./.:.:.:.:.	1/1:0,1:1:3:31,3,0	1/1:0,4:4:9:92,9,0	0/0:1,0:1:3:0,3,32	0/0:2,0:2:3:0,3,30	0/0:4,0:4:12:0,12,124	0/0:6,0:6:12:0,12,126	1/1:0,3:3:3:31,3,0	./.:.:.:.:.	0/0:7,0:7:6:0,6,61	1/1:0,4:4:6:55,6,0	./.:.:.:.:.	1/1:0,2:2:6:61,6,0	1/1:0,7:7:15:153,15,0	1/1:0,4:4:6:63,6,0	1/1:1,3:4:3:32,3,0	1/1:0,6:6:9:89,9,0	./.:.:.:.:.	1/1:0,3:3:6:55,6,0	0/0:2,0:2:6:0,6,65	1/1:0,5:5:12:122,12,0	1/1:0,13:13:30:305,30,0	0/0:5,0:5:15:0,15,148	0/0:2,0:2:6:0,6,59	0/0:4,0:4:6:0,6,63	0/0:2,0:2:6:0,6,59	0/0:8,0:8:15:0,15,143	1/1:0,4:4:9:97,9,0	./.:.:.:.:.	1/1:0,3:3:6:76,6,0	./.:.:.:.:.	./.:.:.:.:.	1/1:0,4:4:3:45,3,0	1/1:0,4:4:3:45,3,0	1/1:0,2:2:3:45,3,0	./.:.:.:.:.	0/0:20,0:20:27:0,27,299
chr0	60127312	.	A	G	10112	.	AC=178;AF=0.761;AN=234;BaseQRankSum=-2.615;DP=685;Dels=0.00;FS=1.654;HaplotypeScore=0.0671;InbreedingCoeff=0.5701;MLEAC=180;MLEAF=0.769;MQ=32.98;MQ0=65;MQRankSum=2.207;QD=20.31;ReadPosRankSum=0.182	GT:AD:DP:GQ:PL	1/1:0,19:19:12:130,12,0	0/0:22,0:22:39:0,39,411	1/1:0,12:12:24:241,24,0	1/1:0,27:27:51:534,51,0	1/1:0,14:14:24:254,24,0	0/0:8,1:9:24:0,24,260	1/1:0,7:7:12:118,12,0	1/1:0,1:1:3:30,3,0	./.:.:.:.:.	1/1:0,11:11:30:304,30,0	1/1:0,2:2:3:33,3,0	1/1:0,11:11:30:307,30,0	1/1:0,11:11:24:237,24,0	1/1:0,1:1:3:30,3,0	1/1:0,16:16:42:440,42,0	1/1:0,8:8:15:156,15,0	1/1:0,6:6:15:162,15,0	1/1:0,1:1:3:28,3,0	./.:.:.:.:.	0/0:2,0:2:3:0,3,31	./.:.:.:.:.	0/0:10,0:10:6:0,6,63	0/0:8,0:8:18:0,18,195	1/1:0,13:13:30:312,30,0	./.:.:.:.:.	1/1:0,14:14:33:339,33,0	1/1:0,12:12:21:215,21,0	./.:.:.:.:.	./.:.:.:.:.	1/1:0,10:10:21:221,21,0	./.:.:.:.:.	1/1:0,3:3:3:29,3,0	1/1:0,11:11:18:186,18,0	1/1:0,1:1:3:32,3,0	1/1:0,9:9:27:280,27,0	./.:.:.:.:.	0/0:14,0:14:36:0,36,380	1/1:0,10:10:12:120,12,0	1/1:0,6:6:9:92,9,0	./.:.:.:.:.	./.:.:.:.:.	1/1:0,15:15:39:412,39,0	1/1:0,6:6:9:94,9,0	1/1:0,14:14:18:185,18,0	1/1:0,10:10:27:275,27,0	0/0:16,0:16:24:0,24,255	1/1:0,6:6:15:158,15,0	1/1:0,2:2:3:31,3,0	1/1:0,2:2:6:63,6,0	1/1:0,7:7:15:153,15,0	1/1:0,1:1:3:32,3,0	1/1:0,5:5:12:126,12,0	1/1:0,3:3:9:95,9,0	./.:.:.:.:.	1/1:0,3:3:9:93,9,0	./.:.:.:.:.	1/1:0,4:4:12:122,12,0	1/1:0,3:3:9:95,9,0	1/1:0,1:1:3:30,3,0	0/1:4,2:6:42:42,0,106	1/1:0,2:2:3:30,3,0	1/1:0,4:4:6:61,6,0	1/1:0,6:6:18:185,18,0	1/1:0,2:2:3:31,3,0	1/1:0,6:6:18:184,18,0	1/1:0,1:1:3:32,3,0	1/1:0,1:1:3:32,3,0	1/1:0,3:3:3:31,3,0	1/1:0,3:3:3:35,3,0	./.:.:.:.:.	0/0:3,0:3:9:0,9,95	1/1:0,5:5:9:95,9,0	0/0:4,0:4:12:0,12,123	0/1:2,2:4:23:23,0,53	1/1:0,5:5:9:95,9,0	./.:.:.:.:.	1/1:0,2:2:6:65,6,0	0/0:2,0:2:6:0,6,55	1/1:1,1:2:3:32,3,0	1/1:0,6:6:3:29,3,0	0/0:3,1:4:9:0,9,95	0/0:2,0:2:6:0,6,61	./.:.:.:.:.	1/1:0,5:5:12:126,12,0	0/0:2,0:2:3:0,3,32	./.:.:.:.:.	1/1:0,1:1:3:31,3,0	./.:.:.:.:.	1/1:0,1:1:3:31,3,0	1/1:0,1:1:3:32,3,0	1/1:0,2:2:3:33,3,0	./.:.:.:.:.	1/1:0,6:6:18:184,18,0	1/1:0,6:6:6:63,6,0	1/1:0,3:3:9:98,9,0	1/1:0,2:2:3:31,3,0	0/0:1,0:1:3:0,3,31	1/1:0,6:6:12:122,12,0	1/1:0,2:2:6:61,6,0	1/1:0,2:2:6:59,6,0	1/1:0,3:3:6:59,6,0	1/1:0,1:1:3:31,3,0	1/1:0,5:5:9:95,9,0	0/0:1,0:1:3:0,3,32	0/0:2,0:2:3:0,3,32	0/0:6,0:6:15:0,15,160	0/0:3,0:3:9:0,9,96	1/1:0,5:5:6:64,6,0	1/1:0,2:2:3:32,3,0	0/0:5,0:5:6:0,6,63	1/1:0,5:5:9:90,9,0	1/1:0,2:2:3:33,3,0	1/1:0,2:2:6:63,6,0	1/1:0,7:7:15:153,15,0	1/1:0,5:5:9:98,9,0	1/1:0,2:2:6:62,6,0	1/1:0,7:7:12:121,12,0	./.:.:.:.:.	1/1:0,2:2:6:61,6,0	0/0:2,0:2:6:0,6,61	1/1:0,4:4:12:130,12,0	1/1:0,13:13:33:342,33,0	0/0:5,0:5:15:0,15,162	0/0:3,0:3:6:0,6,67	0/0:6,0:6:6:0,6,64	0/0:3,0:3:9:0,9,94	0/0:7,0:7:15:0,15,162	1/1:0,4:4:12:129,12,0	1/1:0,1:1:3:30,3,0	1/1:0,4:4:9:104,9,0	0/0:2,0:3:3:0,3,45	./.:.:.:.:.	1/1:0,4:4:3:45,3,0	1/1:0,2:3:3:45,3,0	1/1:0,2:2:3:45,3,0	1/1:0,2:2:3:45,3,0	0/0:28,0:28:42:0,42,474
chr0	60127333	.	T	C	9631.94	.	AC=174;AF=0.757;AN=230;BaseQRankSum=-2.420;DP=650;Dels=0.00;FS=0.000;HaplotypeScore=0.0221;InbreedingCoeff=0.5696;MLEAC=178;MLEAF=0.774;MQ=32.99;MQ0=63;MQRankSum=1.454;QD=20.28;ReadPosRankSum=-0.557	GT:AD:DP:GQ:PL	1/1:0,17:17:12:130,12,0	0/0:25,0:25:48:0,48,516	1/1:0,15:15:21:216,21,0	1/1:0,24:24:51:534,51,0	1/1:0,12:12:24:254,24,0	0/0:5,0:6:15:0,15,156	1/1:0,8:8:15:161,15,0	1/1:0,1:1:3:32,3,0	./.:.:.:.:.	1/1:0,10:10:27:284,27,0	1/1:0,2:2:3:32,3,0	1/1:0,10:10:30:315,30,0	1/1:0,9:9:18:190,18,0	./.:.:.:.:.	1/1:0,13:13:33:339,33,0	1/1:0,9:9:18:181,18,0	1/1:0,2:2:3:30,3,0	./.:.:.:.:.	0/0:3,0:3:9:0,9,92	0/0:2,0:2:3:0,3,32	./.:.:.:.:.	0/0:10,0:10:6:0,6,61	0/0:9,0:9:12:0,12,127	1/1:0,13:13:30:311,30,0	./.:.:.:.:.	1/1:0,13:13:33:349,33,0	1/1:0,11:11:21:214,21,0	./.:.:.:.:.	1/1:0,1:1:3:32,3,0	1/1:0,9:9:15:158,15,0	./.:.:.:.:.	1/1:0,2:2:3:32,3,0	1/1:0,6:6:9:91,9,0	1/1:0,1:1:3:33,3,0	1/1:0,11:11:30:300,30,0	./.:.:.:.:.	0/0:14,0:14:36:0,36,375	1/1:0,12:12:18:181,18,0	1/1:0,6:6:9:98,9,0	./.:.:.:.:.	./.:.:.:.:.	1/1:0,11:11:21:222,21,0	1/1:0,7:7:12:122,12,0	1/1:0,11:11:12:134,12,0	1/1:0,11:11:30:314,30,0	0/0:15,0:15:21:0,21,216	1/1:0,9:9:24:237,24,0	1/1:0,2:2:6:66,6,0	1/1:0,2:2:6:63,6,0	1/1:0,7:7:15:165,15,0	1/1:0,2:2:6:60,6,0	1/1:0,3:3:3:31,3,0	1/1:0,3:3:6:66,6,0	./.:.:.:.:.	1/1:0,3:3:6:64,6,0	1/1:0,3:3:6:59,6,0	1/1:0,2:2:6:67,6,0	1/1:0,4:4:12:122,12,0	1/1:0,1:1:3:33,3,0	0/1:4,2:6:40:40,0,106	1/1:0,2:2:3:32,3,0	1/1:0,2:2:6:63,6,0	1/1:0,6:6:18:184,18,0	1/1:0,3:3:6:56,6,0	1/1:0,5:5:15:153,15,0	1/1:0,2:2:6:61,6,0	1/1:0,1:1:3:31,3,0	1/1:0,4:4:6:61,6,0	./.:.:.:.:.	./.:.:.:.:.	0/0:2,0:2:6:0,6,67	1/1:0,3:3:6:61,6,0	0/0:6,0:6:18:0,18,199	0/1:3,2:5:22:22,0,84	1/1:0,5:5:12:124,12,0	./.:.:.:.:.	./.:.:.:.:.	0/0:2,0:2:6:0,6,57	1/1:0,2:2:6:58,6,0	1/1:0,5:5:3:32,3,0	0/0:3,0:4:9:0,9,89	0/0:3,0:3:9:0,9,89	1/1:0,2:2:3:30,3,0	1/1:0,4:4:9:94,9,0	0/0:2,0:2:3:0,3,29	./.:.:.:.:.	1/1:0,2:2:6:61,6,0	1/1:0,5:5:3:30,3,0	1/1:0,2:2:6:61,6,0	1/1:0,1:1:3:33,3,0	./.:.:.:.:.	1/1:0,1:1:3:33,3,0	1/1:0,7:7:21:215,21,0	1/1:0,5:5:3:33,3,0	1/1:0,2:2:6:59,6,0	1/1:0,1:1:3:32,3,0	0/0:1,0:1:3:0,3,32	1/1:0,5:5:9:103,9,0	1/1:0,2:2:6:65,6,0	1/1:0,3:3:9:94,9,0	1/1:0,8:8:15:149,15,0	1/1:0,1:1:3:33,3,0	1/1:0,3:3:6:67,6,0	0/0:1,0:1:3:0,3,34	0/0:2,0:2:3:0,3,29	0/0:6,0:6:12:0,12,120	0/0:3,0:3:9:0,9,96	1/1:0,7:7:12:117,12,0	./.:.:.:.:.	0/0:4,0:4:3:0,3,33	1/1:0,5:5:12:123,12,0	./.:.:.:.:.	1/1:0,2:2:6:64,6,0	1/1:0,6:6:12:126,12,0	1/1:0,8:8:15:156,15,0	1/1:0,2:2:6:62,6,0	1/1:0,8:8:15:158,15,0	./.:.:.:.:.	1/1:0,1:1:3:30,3,0	0/0:3,0:3:9:0,9,96	1/1:0,1:1:3:34,3,0	1/1:0,11:11:27:290,27,0	0/0:3,0:3:9:0,9,94	./.:.:.:.:.	0/0:6,0:6:6:0,6,66	0/0:3,0:3:9:0,9,92	0/0:4,0:4:6:0,6,63	1/1:0,3:3:6:64,6,0	1/1:0,3:3:9:96,9,0	1/1:0,4:4:6:64,6,0	0/0:2,0:2:3:0,3,45	./.:.:.:.:.	1/1:0,4:4:3:45,3,0	1/1:0,2:3:3:45,3,0	1/1:0,2:2:3:45,3,0	1/1:0,2:2:3:45,3,0	0/0:19,0:19:33:0,33,377
chr0	60127352	.	A	G	5542.93	.	AC=159;AF=0.772;AN=206;BaseQRankSum=4.506;DP=422;Dels=0.00;FS=0.000;HaplotypeScore=0.0872;InbreedingCoeff=0.4421;MLEAC=161;MLEAF=0.782;MQ=31.36;MQ0=57;MQRankSum=1.615;QD=19.11;ReadPosRankSum=0.399	GT:AD:DP:GQ:PL	./.:.:.:.:.	0/0:18,0:18:33:0,33,342	1/1:0,11:11:18:190,18,0	1/1:0,16:16:33:353,33,0	1/1:0,10:10:18:193,18,0	0/0:6,0:6:15:0,15,148	1/1:0,8:8:9:97,9,0	1/1:0,1:1:3:33,3,0	1/1:0,1:1:3:32,3,0	1/1:0,4:4:9:97,9,0	./.:.:.:.:.	1/1:0,4:4:12:131,12,0	1/1:0,3:3:3:35,3,0	./.:.:.:.:.	1/1:0,8:8:15:162,15,0	1/1:0,7:7:9:95,9,0	1/1:0,3:3:6:63,6,0	./.:.:.:.:.	0/0:3,0:3:9:0,9,90	0/0:2,0:2:3:0,3,32	./.:.:.:.:.	0/0:6,0:6:3:0,3,31	0/0:5,0:5:3:0,3,31	1/1:0,8:8:12:127,12,0	./.:.:.:.:.	1/1:0,4:4:9:97,9,0	1/1:0,6:6:12:129,12,0	./.:.:.:.:.	1/1:0,1:1:3:25,3,0	1/1:0,4:4:3:33,3,0	./.:.:.:.:.	1/1:0,2:2:3:30,3,0	1/1:0,6:6:12:131,12,0	1/1:0,2:2:6:67,6,0	1/1:0,8:8:18:190,18,0	./.:.:.:.:.	0/0:10,0:10:24:0,24,242	1/1:0,9:9:12:128,12,0	1/1:0,6:6:6:64,6,0	./.:.:.:.:.	./.:.:.:.:.	1/1:0,6:6:9:102,9,0	1/1:0,2:2:3:32,3,0	1/1:0,6:6:3:32,3,0	1/1:0,2:2:6:63,6,0	0/0:12,0:12:18:0,18,189	1/1:0,8:8:21:224,21,0	1/1:0,4:4:12:121,12,0	./.:.:.:.:.	1/1:0,2:2:3:32,3,0	1/1:0,2:2:6:54,6,0	1/1:0,2:2:3:32,3,0	1/1:0,4:4:3:32,3,0	./.:.:.:.:.	./.:.:.:.:.	1/1:0,3:3:6:63,6,0	./.:.:.:.:.	1/1:0,2:2:6:63,6,0	1/1:0,1:1:3:35,3,0	0/1:2,2:4:51:51,0,51	1/1:0,2:2:3:35,3,0	./.:.:.:.:.	1/1:0,3:3:9:93,9,0	1/1:0,3:3:3:32,3,0	1/1:0,2:2:6:61,6,0	1/1:0,3:3:6:64,6,0	1/1:0,1:1:3:32,3,0	1/1:0,4:4:6:63,6,0	./.:.:.:.:.	./.:.:.:.:.	./.:.:.:.:.	./.:.:.:.:.	0/0:2,0:2:6:0,6,61	0/0:1,1:2:3:0,3,31	1/1:0,3:3:6:62,6,0	./.:.:.:.:.	./.:.:.:.:.	0/0:1,0:1:3:0,3,31	1/1:0,1:1:3:32,3,0	1/1:0,4:4:3:32,3,0	0/0:2,0:2:3:0,3,28	0/0:1,0:1:3:0,3,31	1/1:0,2:2:3:32,3,0	1/1:0,1:1:3:32,3,0	./.:.:.:.:.	1/1:0,1:1:3:32,3,0	1/1:0,1:1:3:32,3,0	1/1:0,3:3:3:32,3,0	1/1:0,2:2:6:65,6,0	1/1:0,2:2:3:33,3,0	1/1:0,1:1:3:31,3,0	1/1:0,1:1:3:32,3,0	1/1:0,3:3:9:98,9,0	./.:.:.:.:.	1/1:0,1:1:3:32,3,0	1/1:0,1:1:3:33,3,0	0/0:1,0:1:3:0,3,32	1/1:0,4:4:6:66,6,0	1/1:0,2:2:6:65,6,0	1/1:0,1:1:3:32,3,0	1/1:0,7:7:18:198,18,0	./.:.:.:.:.	1/1:0,3:3:6:64,6,0	0/0:1,0:1:3:0,3,32	./.:.:.:.:.	0/0:3,0:3:3:0,3,33	0/0:4,0:4:12:0,12,128	1/1:0,6:6:9:94,9,0	1/1:0,2:2:3:33,3,0	./.:.:.:.:.	1/1:0,3:3:6:63,6,0	1/1:0,2:2:3:33,3,0	1/1:0,1:1:3:32,3,0	./.:.:.:.:.	1/1:0,5:5:12:122,12,0	1/1:0,3:3:6:64,6,0	1/1:0,4:4:6:64,6,0	./.:.:.:.:.	./.:.:.:.:.	0/0:1,0:1:3:0,3,31	./.:.:.:.:.	1/1:0,3:3:9:98,9,0	0/0:1,0:1:3:0,3,31	./.:.:.:.:.	./.:.:.:.:.	0/0:2,0:2:6:0,6,61	0/0:1,0:1:3:0,3,31	1/1:0,2:2:3:32,3,0	1/1:0,3:3:9:98,9,0	1/1:0,4:4:9:105,9,0	0/0:4,0:4:6:0,6,89	./.:.:.:.:.	1/1:0,4:4:3:45,3,0	1/1:0,2:2:3:45,3,0	1/1:0,2:2:3:45,3,0	1/1:0,2:2:3:45,3,0	0/0:16,0:16:24:0,24,274
chr0	60127393	.	G	T	4443.16	.	AC=135;AF=0.742;AN=182;BaseQRankSum=-0.081;DP=341;Dels=0.00;FS=44.990;HaplotypeScore=0.1096;InbreedingCoeff=0.4771;MLEAC=136;MLEAF=0.747;MQ=34.29;MQ0=41;MQRankSum=-3.539;QD=19.75;ReadPosRankSum=0.144	GT:AD:DP:GQ:PL	./.:.:.:.:.	0/0:14,0:14:33:0,33,362	1/1:0,10:10:18:196,18,0	1/1:0,14:14:30:325,30,0	1/1:0,8:8:12:131,12,0	0/0:6,1:7:18:0,18,196	1/1:0,5:5:9:98,9,0	./.:.:.:.:.	1/1:0,1:1:3:33,3,0	1/1:0,4:4:6:65,6,0	./.:.:.:.:.	1/1:0,3:3:9:100,9,0	./.:.:.:.:.	1/1:0,1:1:3:32,3,0	1/1:0,8:8:15:159,15,0	1/1:0,5:5:9:95,9,0	1/1:0,4:4:6:62,6,0	./.:.:.:.:.	0/0:4,0:4:12:0,12,133	./.:.:.:.:.	./.:.:.:.:.	0/0:3,0:3:3:0,3,31	0/0:5,0:5:3:0,3,34	1/1:0,6:6:12:130,12,0	./.:.:.:.:.	1/1:0,6:6:15:153,15,0	1/1:0,5:5:9:93,9,0	./.:.:.:.:.	1/1:0,1:1:3:33,3,0	./.:.:.:.:.	./.:.:.:.:.	./.:.:.:.:.	1/1:0,6:6:9:93,9,0	0/1:1,2:3:24:55,0,24	1/1:0,6:6:12:127,12,0	./.:.:.:.:.	0/0:12,0:12:33:0,33,360	1/1:0,7:7:6:68,6,0	1/1:0,5:5:3:32,3,0	./.:.:.:.:.	./.:.:.:.:.	1/1:0,3:3:3:34,3,0	1/1:0,1:1:3:33,3,0	1/1:0,7:7:6:61,6,0	1/1:0,1:1:3:33,3,0	0/0:10,0:10:15:0,15,175	1/1:0,7:7:18:195,18,0	1/1:0,2:2:6:67,6,0	./.:.:.:.:.	1/1:0,1:1:3:31,3,0	1/1:0,2:2:6:63,6,0	1/1:0,2:2:3:32,3,0	1/1:0,5:5:3:33,3,0	./.:.:.:.:.	./.:.:.:.:.	1/1:0,3:3:6:67,6,0	./.:.:.:.:.	1/1:0,1:1:3:32,3,0	./.:.:.:.:.	1/1:0,2:2:6:61,6,0	./.:.:.:.:.	./.:.:.:.:.	1/1:0,3:3:9:100,9,0	1/1:0,2:2:3:32,3,0	./.:.:.:.:.	1/1:0,3:3:6:61,6,0	1/1:0,1:1:3:33,3,0	1/1:0,3:3:6:64,6,0	./.:.:.:.:.	./.:.:.:.:.	./.:.:.:.:.	./.:.:.:.:.	0/0:3,0:3:9:0,9,96	0/0:1,0:1:3:0,3,35	1/1:0,2:2:6:66,6,0	./.:.:.:.:.	./.:.:.:.:.	0/0:1,0:1:3:0,3,32	1/1:0,1:1:3:32,3,0	./.:.:.:.:.	./.:.:.:.:.	0/0:2,0:2:6:0,6,62	1/1:0,2:2:6:67,6,0	1/1:0,1:1:3:31,3,0	./.:.:.:.:.	1/1:0,1:1:3:33,3,0	1/1:0,1:1:3:32,3,0	1/1:0,1:1:3:32,3,0	1/1:0,2:2:6:63,6,0	1/1:0,3:3:9:84,9,0	1/1:0,1:1:3:32,3,0	1/1:0,2:2:3:32,3,0	1/1:0,2:2:6:65,6,0	./.:.:.:.:.	1/1:0,1:1:3:34,3,0	./.:.:.:.:.	./.:.:.:.:.	1/1:0,2:2:6:63,6,0	./.:.:.:.:.	1/1:0,1:1:3:32,3,0	1/1:0,5:5:12:131,12,0	./.:.:.:.:.	1/1:0,3:3:3:32,3,0	0/0:1,0:1:3:0,3,32	./.:.:.:.:.	0/0:4,0:4:6:0,6,65	0/0:4,0:4:12:0,12,134	1/1:0,5:5:9:98,9,0	1/1:0,2:2:3:32,3,0	0/0:3,0:3:3:0,3,32	1/1:0,2:2:3:32,3,0	1/1:0,2:2:3:32,3,0	1/1:0,1:1:3:33,3,0	./.:.:.:.:.	1/1:0,6:6:12:131,12,0	1/1:0,2:2:3:33,3,0	1/1:0,3:3:6:65,6,0	./.:.:.:.:.	./.:.:.:.:.	0/0:1,0:1:3:0,3,32	./.:.:.:.:.	1/1:0,2:2:6:68,6,0	0/0:2,0:2:6:0,6,66	./.:.:.:.:.	./.:.:.:.:.	0/0:2,0:2:6:0,6,62	0/0:1,0:1:3:0,3,32	./.:.:.:.:.	1/1:0,2:2:6:66,6,0	1/1:0,4:4:9:108,9,0	0/0:4,0:4:6:0,6,89	./.:.:.:.:.	1/1:0,4:4:3:45,3,0	0/0:4,0:4:6:0,6,89	0/0:2,0:2:3:0,3,45	1/1:0,2:2:3:45,3,0	0/0:6,0:6:12:0,12,126
chr0	60127482	.	T	C	17276.8	.	AC=171;AF=0.725;AN=236;BaseQRankSum=2.723;DP=819;Dels=0.00;FS=1.952;HaplotypeScore=0.0487;InbreedingCoeff=0.6655;MLEAC=172;MLEAF=0.729;MQ=58.71;MQ0=1;MQRankSum=2.939;QD=29.13;ReadPosRankSum=2.275	GT:AD:DP:GQ:PL	1/1:0,9:9:27:300,27,0	0/0:25,0:25:72:0,72,749	1/1:0,15:15:45:472,45,0	1/1:0,33:33:99:1052,99,0	1/1:0,12:12:36:379,36,0	0/0:12,0:12:36:0,36,365	1/1:0,11:11:30:330,30,0	./.:.:.:.:.	./.:.:.:.:.	1/1:0,19:19:54:578,54,0	./.:.:.:.:.	1/1:0,14:14:33:378,33,0	1/1:0,17:17:51:531,51,0	1/1:0,1:1:3:32,3,0	1/1:0,25:25:75:802,75,0	1/1:0,13:13:36:402,36,0	1/1:0,15:15:45:473,45,0	0/1:2,1:3:22:22,0,54	0/0:6,0:6:18:0,18,185	0/0:6,0:6:15:0,15,160	./.:.:.:.:.	0/0:6,0:6:18:0,18,186	0/0:18,0:18:51:0,51,548	1/1:0,17:17:51:561,51,0	./.:.:.:.:.	1/1:0,23:23:63:694,63,0	1/1:0,12:12:36:378,36,0	1/1:0,1:1:3:33,3,0	1/1:0,1:1:3:32,3,0	1/1:0,13:13:39:398,39,0	./.:.:.:.:.	./.:.:.:.:.	1/1:0,10:10:30:315,30,0	./.:.:.:.:.	1/1:0,14:14:39:424,39,0	./.:.:.:.:.	0/0:19,0:19:57:0,57,588	1/1:0,9:9:27:279,27,0	1/1:0,9:9:27:281,27,0	./.:.:.:.:.	./.:.:.:.:.	1/1:0,22:22:63:688,63,0	1/1:0,7:7:21:219,21,0	1/1:0,15:15:45:465,45,0	1/1:0,13:13:39:408,39,0	0/0:19,0:19:54:0,54,575	1/1:0,8:8:24:255,24,0	1/1:0,1:1:3:32,3,0	./.:.:.:.:.	1/1:0,8:8:21:227,21,0	1/1:0,5:5:12:125,12,0	1/1:0,5:5:15:163,15,0	1/1:0,3:3:9:92,9,0	1/1:0,3:3:9:94,9,0	1/1:0,7:7:21:227,21,0	1/1:0,1:1:3:30,3,0	1/1:0,6:6:18:194,18,0	1/1:0,2:2:6:60,6,0	1/1:0,1:1:3:31,3,0	0/1:4,3:7:77:77,0,101	1/1:0,2:2:6:65,6,0	1/1:0,4:4:12:120,12,0	1/1:0,10:10:30:308,30,0	1/1:0,4:4:12:119,12,0	1/1:0,7:7:18:205,18,0	1/1:0,7:7:21:225,21,0	1/1:0,4:4:9:110,9,0	1/1:0,1:1:3:33,3,0	1/1:0,1:1:3:30,3,0	./.:.:.:.:.	0/0:2,0:2:6:0,6,66	1/1:0,1:1:3:34,3,0	0/0:4,0:4:12:0,12,122	0/1:4,2:6:39:39,0,100	1/1:0,7:7:21:213,21,0	1/1:0,1:1:3:32,3,0	1/1:0,4:4:12:122,12,0	0/0:5,0:5:15:0,15,158	1/1:0,2:2:6:64,6,0	./.:.:.:.:.	0/0:1,0:1:3:0,3,27	0/0:1,0:1:3:0,3,33	1/1:0,1:1:3:32,3,0	1/1:0,5:5:15:156,15,0	0/1:2,1:3:23:23,0,51	1/1:0,1:1:3:32,3,0	1/1:0,4:4:12:125,12,0	1/1:0,1:1:3:31,3,0	1/1:0,6:6:15:173,15,0	1/1:0,1:1:3:32,3,0	1/1:0,5:5:15:155,15,0	1/1:0,1:1:3:33,3,0	1/1:0,7:7:21:223,21,0	1/1:0,1:1:3:32,3,0	1/1:0,4:4:12:122,12,0	./.:.:.:.:.	0/0:3,0:3:9:0,9,98	1/1:0,5:5:15:154,15,0	1/1:0,3:3:9:91,9,0	1/1:0,5:5:15:158,15,0	./.:.:.:.:.	1/1:0,2:2:6:62,6,0	1/1:0,4:4:12:125,12,0	0/0:5,0:5:12:0,12,137	0/0:3,0:3:9:0,9,97	0/0:7,0:7:21:0,21,215	0/0:4,0:4:12:0,12,124	1/1:0,4:4:12:122,12,0	./.:.:.:.:.	0/0:4,0:4:12:0,12,127	0/1:2,2:4:51:51,0,54	./.:.:.:.:.	1/1:0,7:7:15:188,15,0	1/1:0,8:8:24:248,24,0	1/1:0,3:3:9:93,9,0	1/1:0,7:7:18:199,18,0	1/1:0,4:4:12:122,12,0	0/0:2,0:2:6:0,6,65	1/1:0,1:1:3:30,3,0	0/0:1,0:1:3:0,3,33	1/1:0,4:4:12:121,12,0	1/1:0,8:8:24:250,24,0	0/0:6,0:6:18:0,18,181	0/0:4,0:4:12:0,12,124	0/0:4,0:4:12:0,12,127	0/0:5,0:5:15:0,15,159	0/0:5,0:5:15:0,15,154	1/1:0,4:4:12:126,12,0	1/1:0,3:3:9:93,9,0	1/1:0,2:2:6:62,6,0	0/0:6,0:6:9:0,9,134	./.:.:.:.:.	1/1:0,1:2:3:28,3,0	0/0:8,0:8:12:0,12,179	0/0:2,0:2:3:0,3,45	1/1:0,2:2:3:45,3,0	0/0:31,0:32:93:0,93,1056
chr0	60127494	.	C	G	12594	.	AC=165;AF=0.730;AN=226;BaseQRankSum=-1.262;DP=628;Dels=0.00;FS=0.000;HaplotypeScore=0.0930;InbreedingCoeff=0.6061;MLEAC=164;MLEAF=0.726;MQ=58.08;MQ0=1;MQRankSum=2.351;QD=28.43;ReadPosRankSum=0.671	GT:AD:DP:GQ:PL	1/1:0,11:11:33:342,33,0	0/0:17,0:17:51:0,51,524	1/1:0,14:14:42:434,42,0	1/1:0,31:31:93:988,93,0	1/1:0,8:8:24:247,24,0	0/0:9,0:9:27:0,27,261	1/1:0,8:8:21:227,21,0	./.:.:.:.:.	./.:.:.:.:.	1/1:0,14:14:39:406,39,0	./.:.:.:.:.	1/1:0,8:8:15:196,15,0	1/1:0,14:14:39:410,39,0	1/1:0,1:1:3:33,3,0	1/1:0,23:23:69:706,69,0	1/1:0,13:13:39:403,39,0	1/1:0,12:12:36:367,36,0	0/1:1,1:2:19:19,0,22	0/0:5,0:5:15:0,15,147	0/0:5,0:5:12:0,12,137	./.:.:.:.:.	0/0:6,0:6:18:0,18,182	0/0:15,0:15:42:0,42,442	1/1:0,16:16:48:492,48,0	./.:.:.:.:.	1/1:0,22:22:57:622,57,0	1/1:0,10:10:30:310,30,0	1/1:0,1:1:3:32,3,0	1/1:0,1:1:3:31,3,0	1/1:0,9:9:27:282,27,0	./.:.:.:.:.	./.:.:.:.:.	1/1:0,9:9:27:277,27,0	./.:.:.:.:.	1/1:0,13:13:36:378,36,0	./.:.:.:.:.	0/0:14,0:14:42:0,42,429	1/1:0,6:6:18:185,18,0	1/1:0,7:7:21:209,21,0	./.:.:.:.:.	./.:.:.:.:.	1/1:0,18:18:51:547,51,0	1/1:0,3:3:9:90,9,0	1/1:0,5:5:15:155,15,0	1/1:0,6:6:18:185,18,0	0/0:11,0:11:33:0,33,333	1/1:0,3:3:9:93,9,0	1/1:0,1:1:3:32,3,0	./.:.:.:.:.	1/1:0,4:4:9:105,9,0	1/1:0,3:3:9:92,9,0	1/1:0,2:2:6:59,6,0	1/1:0,1:1:3:31,3,0	1/1:0,2:2:6:63,6,0	1/1:0,5:5:15:158,15,0	1/1:0,1:1:3:30,3,0	1/1:0,5:5:15:153,15,0	1/1:0,4:4:12:127,12,0	1/1:0,3:3:9:89,9,0	0/1:2,1:3:23:23,0,51	1/1:0,1:1:3:30,3,0	1/1:0,2:2:6:60,6,0	1/1:0,4:4:12:121,12,0	1/1:0,3:3:9:93,9,0	1/1:0,7:7:18:198,18,0	1/1:0,6:6:18:185,18,0	1/1:0,3:3:9:94,9,0	1/1:0,1:1:3:35,3,0	./.:.:.:.:.	./.:.:.:.:.	0/0:2,0:2:6:0,6,62	1/1:0,1:1:3:32,3,0	0/0:2,0:2:6:0,6,63	0/1:3,1:4:13:13,0,80	1/1:0,4:4:12:127,12,0	1/1:0,1:1:3:29,3,0	./.:.:.:.:.	0/0:3,0:3:9:0,9,91	1/1:0,3:3:9:90,9,0	./.:.:.:.:.	./.:.:.:.:.	0/0:1,0:1:3:0,3,33	1/1:0,1:1:3:29,3,0	1/1:0,5:5:15:154,15,0	0/1:1,1:2:26:27,0,26	1/1:0,1:1:3:32,3,0	1/1:0,3:3:9:90,9,0	1/1:0,1:1:3:32,3,0	1/1:0,4:4:12:123,12,0	1/1:0,1:1:3:32,3,0	1/1:0,5:5:15:152,15,0	1/1:0,2:2:6:64,6,0	1/1:0,5:5:15:159,15,0	1/1:0,1:1:3:30,3,0	1/1:0,2:2:6:64,6,0	1/1:0,1:1:3:29,3,0	0/0:3,0:3:9:0,9,88	1/1:0,4:4:12:134,12,0	1/1:0,1:1:3:31,3,0	1/1:0,3:3:9:94,9,0	1/1:0,1:1:3:30,3,0	1/1:0,1:1:3:30,3,0	1/1:0,2:2:6:59,6,0	0/0:3,0:3:9:0,9,92	0/0:3,0:3:9:0,9,95	0/0:6,0:6:18:0,18,183	0/0:4,0:4:12:0,12,119	1/1:0,1:1:3:34,3,0	./.:.:.:.:.	0/0:3,0:3:9:0,9,87	0/1:2,1:3:21:21,0,48	./.:.:.:.:.	1/1:0,8:8:18:209,18,0	1/1:0,5:5:15:148,15,0	1/1:0,2:2:6:62,6,0	1/1:0,3:3:6:78,6,0	1/1:0,1:1:3:29,3,0	0/0:4,0:4:12:0,12,121	./.:.:.:.:.	0/0:3,0:3:6:0,6,74	1/1:0,2:2:6:61,6,0	1/1:0,2:2:6:61,6,0	0/0:3,0:3:9:0,9,89	0/0:1,0:1:3:0,3,30	0/0:3,0:3:9:0,9,88	0/0:6,0:6:18:0,18,189	0/0:4,0:4:12:0,12,117	1/1:0,5:5:15:155,15,0	./.:.:.:.:.	1/1:0,1:1:3:32,3,0	0/0:4,0:4:6:0,6,89	./.:.:.:.:.	./.:.:.:.:.	0/0:8,0:8:12:0,12,178	./.:.:.:.:.	1/1:0,2:2:3:45,3,0	0/0:34,0:34:99:0,102,1111
chr0	60127511	.	C	G	13466.2	.	AC=172;AF=0.735;AN=234;BaseQRankSum=2.689;DP=642;Dels=0.00;FS=1.784;HaplotypeScore=0.0659;InbreedingCoeff=0.5980;MLEAC=173;MLEAF=0.739;MQ=58.22;MQ0=0;MQRankSum=2.163;QD=28.84;ReadPosRankSum=1.254	GT:AD:DP:GQ:PL	1/1:0,11:11:33:350,33,0	0/0:12,0:12:36:0,36,359	1/1:0,13:13:39:416,39,0	1/1:0,32:32:93:984,93,0	1/1:0,10:10:30:313,30,0	0/0:11,0:11:33:0,33,336	1/1:0,9:9:24:260,24,0	./.:.:.:.:.	1/1:0,2:2:6:62,6,0	1/1:0,17:17:48:514,48,0	./.:.:.:.:.	1/1:0,8:8:18:215,18,0	1/1:0,13:13:36:374,36,0	./.:.:.:.:.	1/1:0,19:19:57:590,57,0	1/1:0,12:12:36:372,36,0	1/1:0,12:12:36:373,36,0	0/1:1,1:2:24:24,0,25	0/0:6,0:6:18:0,18,182	0/0:2,0:2:3:0,3,45	./.:.:.:.:.	0/0:8,0:8:24:0,24,242	0/0:17,0:17:42:0,42,471	1/1:0,19:19:57:597,57,0	./.:.:.:.:.	1/1:0,21:21:54:588,54,0	1/1:0,12:12:36:377,36,0	1/1:0,2:2:6:66,6,0	1/1:0,1:1:3:33,3,0	1/1:0,10:10:30:308,30,0	./.:.:.:.:.	./.:.:.:.:.	1/1:0,12:12:36:382,36,0	./.:.:.:.:.	1/1:0,15:15:42:452,42,0	1/1:0,2:2:6:66,6,0	0/0:14,0:14:42:0,42,426	1/1:0,3:3:9:93,9,0	1/1:0,7:7:21:214,21,0	1/1:0,1:1:3:32,3,0	./.:.:.:.:.	1/1:0,19:19:54:571,54,0	1/1:0,7:7:21:224,21,0	1/1:0,5:5:15:161,15,0	1/1:0,9:9:27:281,27,0	0/0:9,0:9:27:0,27,276	1/1:0,5:5:15:158,15,0	1/1:0,2:2:6:66,6,0	./.:.:.:.:.	1/1:0,3:3:6:76,6,0	1/1:0,1:1:3:31,3,0	1/1:0,3:3:9:91,9,0	1/1:0,1:1:3:29,3,0	1/1:0,1:1:3:31,3,0	1/1:0,5:5:15:161,15,0	1/1:0,1:1:3:32,3,0	1/1:0,5:5:15:156,15,0	1/1:0,4:4:12:126,12,0	1/1:0,3:3:9:92,9,0	0/0:2,0:2:6:0,6,61	1/1:0,1:1:3:32,3,0	1/1:0,2:2:6:66,6,0	1/1:0,4:4:12:123,12,0	1/1:0,3:3:9:96,9,0	1/1:0,8:8:21:231,21,0	1/1:0,6:6:18:186,18,0	./.:.:.:.:.	1/1:0,1:1:3:32,3,0	1/1:0,2:2:6:64,6,0	./.:.:.:.:.	0/0:2,0:2:6:0,6,60	1/1:0,1:1:3:31,3,0	0/0:2,0:2:6:0,6,59	0/1:4,1:5:17:17,0,105	1/1:0,6:6:18:189,18,0	1/1:0,2:2:6:58,6,0	1/1:0,2:2:6:67,6,0	0/0:2,0:2:6:0,6,60	1/1:0,3:3:9:95,9,0	./.:.:.:.:.	./.:.:.:.:.	0/0:1,0:1:3:0,3,31	1/1:0,1:1:3:32,3,0	1/1:0,3:3:9:95,9,0	0/1:3,1:4:19:19,0,80	1/1:0,2:2:6:65,6,0	1/1:0,4:4:12:120,12,0	1/1:0,2:2:6:65,6,0	1/1:0,3:3:9:92,9,0	1/1:0,1:1:3:33,3,0	1/1:0,6:6:18:184,18,0	1/1:0,2:2:6:63,6,0	1/1:0,4:4:12:123,12,0	1/1:0,1:1:3:32,3,0	1/1:0,1:1:3:31,3,0	1/1:0,1:1:3:32,3,0	0/0:2,0:2:6:0,6,59	1/1:0,3:3:9:95,9,0	1/1:0,1:1:3:30,3,0	1/1:0,1:1:3:30,3,0	1/1:0,1:1:3:31,3,0	1/1:0,1:1:3:32,3,0	1/1:0,3:3:9:95,9,0	0/0:4,0:4:12:0,12,120	0/0:2,0:2:6:0,6,61	0/0:5,0:5:15:0,15,157	0/0:2,0:2:6:0,6,57	1/1:0,3:3:9:97,9,0	./.:.:.:.:.	0/0:3,0:3:9:0,9,90	0/1:3,1:4:23:23,0,66	./.:.:.:.:.	1/1:0,7:7:15:181,15,0	1/1:0,4:4:12:129,12,0	1/1:0,2:2:6:61,6,0	1/1:0,1:1:3:31,3,0	1/1:0,2:2:6:59,6,0	0/0:4,0:4:12:0,12,121	./.:.:.:.:.	0/0:4,0:4:9:0,9,108	1/1:0,3:3:9:96,9,0	1/1:0,1:1:3:31,3,0	0/0:4,0:4:12:0,12,123	0/0:2,0:2:3:0,3,45	0/0:1,0:1:3:0,3,31	0/0:6,0:6:18:0,18,177	0/0:5,0:5:15:0,15,155	1/1:0,6:6:18:194,18,0	1/1:0,1:1:3:32,3,0	1/1:0,1:1:3:31,3,0	0/0:2,0:2:3:0,3,45	./.:.:.:.:.	./.:.:.:.:.	0/0:10,0:10:15:0,15,223	./.:.:.:.:.	1/1:0,2:2:3:45,3,0	0/0:31,0:31:93:0,93,1014
chr0	60127538	.	C	T	13500.9	.	AC=172;AF=0.735;AN=234;BaseQRankSum=-2.882;DP=673;Dels=0.00;FS=3.476;HaplotypeScore=0.0357;InbreedingCoeff=0.6154;MLEAC=171;MLEAF=0.731;MQ=58.52;MQ0=0;MQRankSum=0.032;QD=27.84;ReadPosRankSum=-0.651	GT:AD:DP:GQ:PL	1/1:0,11:11:33:350,33,0	0/0:13,0:13:39:0,39,404	1/1:0,14:14:39:398,39,0	1/1:0,32:32:93:953,93,0	1/1:0,11:11:33:333,33,0	0/0:11,0:11:33:0,33,336	1/1:0,8:8:21:226,21,0	./.:.:.:.:.	1/1:0,2:2:6:65,6,0	1/1:0,16:16:45:470,45,0	./.:.:.:.:.	1/1:0,7:7:18:197,18,0	1/1:0,14:14:36:406,36,0	./.:.:.:.:.	1/1:0,21:21:60:612,60,0	1/1:0,12:12:36:372,36,0	1/1:0,12:12:36:364,36,0	1/1:0,1:1:3:33,3,0	0/0:7,0:7:21:0,21,211	0/0:4,0:4:9:0,9,106	./.:.:.:.:.	0/0:9,0:9:27:0,27,268	0/0:16,0:16:42:0,42,462	1/1:0,22:22:63:659,63,0	./.:.:.:.:.	1/1:0,23:23:60:636,60,0	1/1:0,13:13:39:402,39,0	1/1:0,2:2:6:64,6,0	./.:.:.:.:.	1/1:0,10:10:30:295,30,0	1/1:0,1:1:3:30,3,0	./.:.:.:.:.	1/1:0,12:12:36:356,36,0	1/1:0,1:1:3:32,3,0	1/1:0,15:15:42:440,42,0	1/1:0,1:1:3:32,3,0	0/0:20,0:20:60:0,60,608	1/1:0,3:3:9:89,9,0	1/1:0,7:7:21:213,21,0	1/1:0,1:1:3:31,3,0	./.:.:.:.:.	1/1:0,19:19:54:571,54,0	1/1:0,9:9:27:273,27,0	1/1:0,6:6:18:188,18,0	1/1:0,7:7:21:213,21,0	0/0:13,0:13:33:0,33,372	1/1:0,6:6:18:183,18,0	1/1:0,1:1:3:33,3,0	./.:.:.:.:.	1/1:0,3:3:6:76,6,0	./.:.:.:.:.	1/1:0,2:2:6:60,6,0	./.:.:.:.:.	1/1:0,1:1:3:31,3,0	1/1:0,5:5:15:153,15,0	1/1:0,1:1:3:32,3,0	1/1:0,4:4:12:121,12,0	1/1:0,4:4:12:120,12,0	1/1:0,3:3:9:89,9,0	0/1:2,1:3:23:23,0,45	1/1:0,1:1:3:32,3,0	1/1:0,2:2:6:62,6,0	1/1:0,4:4:12:126,12,0	1/1:0,2:2:6:61,6,0	1/1:0,8:8:21:225,21,0	1/1:0,7:7:21:215,21,0	./.:.:.:.:.	1/1:0,1:1:3:29,3,0	1/1:0,2:2:6:59,6,0	./.:.:.:.:.	0/0:2,0:2:6:0,6,60	1/1:0,2:2:6:61,6,0	0/0:2,0:2:6:0,6,63	0/1:5,1:6:17:17,0,118	1/1:0,5:5:15:159,15,0	1/1:0,2:2:6:63,6,0	1/1:0,2:2:6:61,6,0	0/0:2,0:2:6:0,6,61	1/1:0,5:5:15:158,15,0	./.:.:.:.:.	0/0:2,0:2:6:0,6,59	0/0:1,0:1:3:0,3,31	1/1:0,2:2:6:59,6,0	1/1:0,3:3:9:90,9,0	0/1:3,1:4:18:18,0,84	1/1:0,1:1:3:32,3,0	1/1:0,5:5:15:162,15,0	1/1:0,2:2:6:61,6,0	1/1:0,4:4:12:123,12,0	1/1:0,1:1:3:31,3,0	1/1:0,6:6:18:186,18,0	1/1:0,2:2:6:59,6,0	1/1:0,5:5:15:151,15,0	1/1:0,2:2:6:64,6,0	1/1:0,1:1:3:30,3,0	1/1:0,1:1:3:32,3,0	0/0:2,0:2:6:0,6,59	1/1:0,3:3:9:88,9,0	1/1:0,1:1:3:31,3,0	1/1:0,1:1:3:29,3,0	1/1:0,1:1:3:33,3,0	1/1:0,1:1:3:31,3,0	1/1:0,2:2:6:60,6,0	0/0:5,0:5:15:0,15,155	0/0:3,0:3:9:0,9,96	0/0:5,0:5:15:0,15,158	0/0:3,0:3:9:0,9,100	1/1:0,3:3:9:89,9,0	./.:.:.:.:.	0/0:4,0:4:12:0,12,126	0/1:5,2:7:47:47,0,108	./.:.:.:.:.	1/1:0,7:7:15:178,15,0	1/1:0,4:4:12:119,12,0	1/1:0,2:2:6:63,6,0	./.:.:.:.:.	1/1:0,2:2:6:63,6,0	0/0:6,0:6:18:0,18,180	1/1:0,1:1:3:33,3,0	0/0:4,0:4:9:0,9,109	1/1:0,3:3:9:88,9,0	1/1:0,3:3:9:89,9,0	0/0:4,0:4:12:0,12,128	0/0:3,0:3:6:0,6,74	0/0:1,0:1:3:0,3,30	0/0:7,0:7:21:0,21,203	0/0:5,0:5:15:0,15,153	1/1:0,6:6:18:184,18,0	1/1:0,1:1:3:32,3,0	1/1:0,1:1:3:31,3,0	0/0:2,0:2:3:0,3,45	./.:.:.:.:.	./.:.:.:.:.	0/0:8,0:8:12:0,12,179	./.:.:.:.:.	1/1:0,2:2:3:45,3,0	0/0:24,0:24:72:0,72,789
chr0	60127554	.	A	G	16881.3	.	AC=173;AF=0.727;AN=238;BaseQRankSum=2.060;DP=794;Dels=0.00;FS=13.723;HaplotypeScore=0.0612;InbreedingCoeff=0.6387;MLEAC=171;MLEAF=0.718;MQ=58.77;MQ0=0;MQRankSum=3.415;QD=29.46;ReadPosRankSum=-2.955	GT:AD:DP:GQ:PL	1/1:0,12:12:36:401,36,0	0/0:14,0:14:42:0,42,441	1/1:0,19:19:57:610,57,0	1/1:0,38:38:99:1205,111,0	1/1:0,12:12:36:386,36,0	0/0:12,0:12:36:0,36,367	1/1:0,9:9:24:275,24,0	./.:.:.:.:.	1/1:0,2:2:6:60,6,0	1/1:0,17:17:45:518,45,0	./.:.:.:.:.	1/1:0,6:6:15:172,15,0	1/1:0,17:17:45:512,45,0	./.:.:.:.:.	1/1:0,25:25:75:797,75,0	1/1:0,15:15:45:492,45,0	1/1:0,13:13:36:401,36,0	./.:.:.:.:.	0/0:8,0:8:18:0,18,213	0/0:4,0:4:9:0,9,102	./.:.:.:.:.	0/0:12,0:12:36:0,36,380	0/0:19,0:19:45:0,45,531	1/1:0,29:29:81:891,81,0	./.:.:.:.:.	1/1:0,24:24:63:688,63,0	1/1:0,15:15:45:484,45,0	1/1:0,2:2:6:67,6,0	./.:.:.:.:.	1/1:0,15:15:45:485,45,0	1/1:0,1:1:3:32,3,0	./.:.:.:.:.	1/1:0,17:17:48:524,48,0	1/1:0,1:1:3:33,3,0	1/1:0,17:17:45:515,45,0	1/1:0,1:1:3:33,3,0	0/0:24,0:24:72:0,72,753	1/1:0,4:4:12:135,12,0	1/1:0,10:10:27:303,27,0	1/1:0,1:1:3:33,3,0	./.:.:.:.:.	1/1:0,21:21:63:678,63,0	1/1:0,10:10:30:312,30,0	1/1:0,8:8:24:258,24,0	1/1:0,11:11:33:356,33,0	0/0:15,0:15:39:0,39,444	1/1:0,6:6:18:190,18,0	1/1:0,1:1:3:33,3,0	1/1:0,1:1:3:34,3,0	1/1:0,5:5:12:139,12,0	0/0:1,0:1:3:0,3,24	1/1:0,2:2:6:65,6,0	./.:.:.:.:.	1/1:0,1:1:3:32,3,0	1/1:0,5:5:15:151,15,0	1/1:0,1:1:3:31,3,0	1/1:0,4:4:12:122,12,0	1/1:0,6:6:15:174,15,0	1/1:0,5:5:15:163,15,0	0/1:3,2:5:51:51,0,84	1/1:0,2:2:6:67,6,0	1/1:0,1:1:3:32,3,0	1/1:0,5:5:15:159,15,0	1/1:0,2:2:6:65,6,0	1/1:0,11:11:33:356,33,0	1/1:0,8:8:24:256,24,0	./.:.:.:.:.	1/1:0,2:2:6:65,6,0	1/1:0,2:2:6:63,6,0	./.:.:.:.:.	0/0:3,0:3:9:0,9,97	1/1:0,2:2:6:63,6,0	0/0:4,0:4:12:0,12,130	0/1:4,1:5:20:20,0,98	1/1:0,5:5:15:149,15,0	1/1:0,2:2:6:65,6,0	1/1:0,2:2:6:61,6,0	0/0:2,0:2:6:0,6,63	1/1:0,4:4:12:126,12,0	./.:.:.:.:.	0/0:3,0:3:9:0,9,89	0/0:5,0:5:15:0,15,162	0/1:1,1:2:26:26,0,26	1/1:0,3:3:9:94,9,0	0/1:4,1:5:17:17,0,109	1/1:0,1:1:3:29,3,0	1/1:0,4:4:12:130,12,0	1/1:0,2:2:6:67,6,0	1/1:0,5:5:15:162,15,0	1/1:0,1:1:3:32,3,0	1/1:0,7:7:21:228,21,0	1/1:0,2:2:6:65,6,0	1/1:0,5:5:15:158,15,0	1/1:0,4:4:12:133,12,0	1/1:0,1:1:3:31,3,0	1/1:0,1:1:3:33,3,0	0/0:1,0:1:3:0,3,31	1/1:0,3:3:9:93,9,0	1/1:0,2:2:6:63,6,0	1/1:0,1:1:3:32,3,0	1/1:0,1:1:3:33,3,0	1/1:0,1:1:3:33,3,0	1/1:0,3:3:9:94,9,0	0/0:5,0:5:15:0,15,158	0/0:3,0:3:9:0,9,95	0/0:6,0:6:18:0,18,191	0/0:4,0:4:12:0,12,126	1/1:0,3:3:9:94,9,0	./.:.:.:.:.	0/0:5,0:5:15:0,15,164	0/1:5,3:8:81:81,0,104	./.:.:.:.:.	1/1:0,7:7:18:209,18,0	1/1:0,6:6:18:193,18,0	1/1:0,4:4:12:137,12,0	1/1:0,1:1:3:33,3,0	1/1:0,4:4:12:130,12,0	0/0:5,0:5:15:0,15,155	1/1:0,1:1:3:32,3,0	0/0:5,0:5:12:0,12,144	1/1:0,3:3:9:94,9,0	1/1:0,3:3:9:96,9,0	0/0:4,0:4:12:0,12,132	0/0:4,0:4:9:0,9,109	0/0:3,0:3:9:0,9,100	0/0:8,0:8:24:0,24,249	0/0:6,0:6:18:0,18,187	1/1:0,8:8:24:244,24,0	1/1:0,1:1:3:32,3,0	1/1:0,1:1:3:32,3,0	0/0:2,0:2:3:0,3,45	./.:.:.:.:.	./.:.:.:.:.	0/0:8,0:8:12:0,12,179	./.:.:.:.:.	1/1:0,2:2:3:45,3,0	0/0:26,0:26:78:0,78,864
chr0	60127571	.	T	C	14122.3	.	AC=178;AF=0.742;AN=240;BaseQRankSum=-3.106;DP=696;Dels=0.00;FS=10.989;HaplotypeScore=0.0296;InbreedingCoeff=0.6192;MLEAC=177;MLEAF=0.738;MQ=58.33;MQ0=0;MQRankSum=1.057;QD=28.30;ReadPosRankSum=-1.586	GT:AD:DP:GQ:PL	1/1:0,19:19:57:618,57,0	0/0:14,0:14:42:0,42,450	1/1:0,16:16:45:473,45,0	1/1:0,32:32:96:998,96,0	1/1:0,11:11:33:335,33,0	0/0:9,0:9:27:0,27,281	1/1:0,5:5:15:154,15,0	./.:.:.:.:.	1/1:0,1:1:3:32,3,0	1/1:0,8:8:21:231,21,0	1/1:0,1:1:3:29,3,0	1/1:0,4:4:9:87,9,0	1/1:0,12:12:36:370,36,0	./.:.:.:.:.	1/1:0,21:21:60:619,60,0	1/1:0,10:10:30:316,30,0	1/1:0,10:10:27:289,27,0	1/1:0,1:1:3:32,3,0	0/0:12,0:12:24:0,24,305	0/1:3,1:4:18:18,0,75	./.:.:.:.:.	0/0:16,0:16:45:0,45,483	0/0:15,0:15:39:0,39,431	1/1:0,21:21:57:617,57,0	./.:.:.:.:.	1/1:0,17:17:45:480,45,0	1/1:0,15:15:45:454,45,0	1/1:0,3:3:9:99,9,0	./.:.:.:.:.	1/1:0,15:15:42:447,42,0	1/1:0,1:1:3:33,3,0	./.:.:.:.:.	1/1:0,15:15:42:438,42,0	1/1:0,2:2:6:64,6,0	1/1:0,14:14:36:384,36,0	1/1:0,1:1:3:32,3,0	0/0:18,0:18:54:0,54,557	1/1:0,2:2:6:57,6,0	1/1:0,10:10:21:240,21,0	1/1:0,1:1:3:33,3,0	./.:.:.:.:.	1/1:0,14:14:42:414,42,0	1/1:0,9:9:27:272,27,0	1/1:0,9:9:27:275,27,0	1/1:0,11:11:33:339,33,0	0/0:12,0:12:33:0,33,360	1/1:0,5:5:15:152,15,0	1/1:0,2:2:3:33,3,0	1/1:0,1:1:3:31,3,0	1/1:0,3:3:9:92,9,0	1/1:0,1:1:3:31,3,0	1/1:0,1:1:3:30,3,0	./.:.:.:.:.	1/1:0,1:1:3:35,3,0	1/1:0,3:3:9:87,9,0	1/1:0,2:2:6:59,6,0	1/1:0,1:1:3:32,3,0	1/1:0,8:8:18:218,18,0	1/1:0,5:5:15:159,15,0	0/1:1,3:4:21:82,0,21	1/1:0,1:1:3:32,3,0	1/1:0,4:4:12:129,12,0	1/1:0,5:5:15:150,15,0	1/1:0,2:2:6:61,6,0	1/1:0,10:10:30:304,30,0	1/1:0,6:6:18:186,18,0	./.:.:.:.:.	1/1:0,3:3:9:92,9,0	1/1:0,2:2:6:64,6,0	./.:.:.:.:.	0/0:1,0:1:3:0,3,32	1/1:0,1:1:3:30,3,0	0/0:3,0:3:9:0,9,97	0/0:3,0:3:6:0,6,77	1/1:0,6:6:18:192,18,0	1/1:0,1:1:3:30,3,0	1/1:0,2:2:6:59,6,0	0/0:2,0:2:6:0,6,63	1/1:0,3:3:9:89,9,0	./.:.:.:.:.	0/0:5,0:5:15:0,15,155	0/0:5,0:5:15:0,15,158	1/1:0,2:2:6:62,6,0	1/1:0,5:5:15:160,15,0	0/1:4,1:5:15:15,0,115	1/1:0,1:1:3:29,3,0	1/1:0,3:3:9:89,9,0	1/1:0,3:3:9:99,9,0	1/1:0,3:3:9:93,9,0	1/1:0,3:3:9:90,9,0	1/1:0,3:3:9:94,9,0	1/1:0,1:1:3:31,3,0	1/1:0,4:4:12:126,12,0	1/1:0,3:3:9:94,9,0	1/1:0,1:1:3:28,3,0	1/1:0,1:1:3:32,3,0	0/0:1,0:1:3:0,3,32	1/1:0,2:2:6:65,6,0	1/1:0,3:3:9:91,9,0	1/1:0,1:1:3:30,3,0	1/1:0,4:4:12:129,12,0	./.:.:.:.:.	1/1:0,2:2:6:62,6,0	0/0:3,0:3:9:0,9,94	0/0:1,0:1:3:0,3,30	0/0:5,0:5:15:0,15,157	0/0:5,0:5:15:0,15,157	1/1:0,5:5:15:157,15,0	./.:.:.:.:.	0/0:2,0:2:6:0,6,63	0/1:3,3:6:74:75,0,74	./.:.:.:.:.	1/1:0,5:5:15:154,15,0	1/1:0,5:5:15:151,15,0	1/1:0,5:5:15:156,15,0	1/1:0,2:2:6:64,6,0	1/1:0,3:3:9:93,9,0	0/0:7,0:7:21:0,21,219	1/1:0,1:1:3:30,3,0	0/0:2,0:2:6:0,6,63	1/1:0,3:3:9:94,9,0	1/1:0,3:3:9:95,9,0	0/0:3,0:3:9:0,9,90	0/0:4,0:4:9:0,9,104	0/0:3,0:3:9:0,9,92	0/0:6,0:6:18:0,18,192	0/0:5,0:5:15:0,15,160	1/1:0,8:8:24:248,24,0	1/1:0,1:1:3:32,3,0	1/1:0,1:1:3:31,3,0	0/0:2,0:2:3:0,3,45	./.:.:.:.:.	./.:.:.:.:.	0/0:8,0:8:12:0,12,179	./.:.:.:.:.	1/1:0,3:3:6:76,6,0	0/0:25,0:25:75:0,75,829
chr0	60127583	.	T	C	14598	.	AC=180;AF=0.738;AN=244;BaseQRankSum=2.846;DP=687;Dels=0.00;FS=0.000;HaplotypeScore=0.0635;InbreedingCoeff=0.6421;MLEAC=180;MLEAF=0.738;MQ=58.02;MQ0=0;MQRankSum=1.136;QD=29.55;ReadPosRankSum=-0.808	GT:AD:DP:GQ:PL	1/1:0,27:27:78:842,78,0	0/0:12,0:12:36:0,36,364	1/1:0,13:13:39:415,39,0	1/1:0,24:24:72:763,72,0	1/1:0,8:8:24:257,24,0	0/0:13,0:13:39:0,39,399	1/1:0,5:5:15:152,15,0	./.:.:.:.:.	1/1:0,1:1:3:31,3,0	1/1:0,8:8:21:237,21,0	1/1:0,1:1:3:32,3,0	1/1:0,3:3:9:99,9,0	1/1:0,10:10:30:317,30,0	1/1:0,1:1:3:34,3,0	1/1:0,22:22:66:702,66,0	1/1:0,10:10:30:319,30,0	1/1:0,10:10:27:284,27,0	1/1:0,2:2:6:65,6,0	0/0:13,0:13:27:0,27,341	0/0:6,0:6:18:0,18,187	./.:.:.:.:.	0/0:13,0:13:36:0,36,384	0/0:15,0:15:39:0,39,432	1/1:1,21:22:32:602,32,0	./.:.:.:.:.	1/1:0,13:13:36:389,36,0	1/1:0,12:12:36:387,36,0	1/1:0,2:2:6:67,6,0	./.:.:.:.:.	1/1:0,10:10:27:304,27,0	./.:.:.:.:.	./.:.:.:.:.	1/1:0,13:13:36:401,36,0	0/1:1,2:3:23:58,0,23	1/1:0,12:12:30:347,30,0	1/1:0,1:1:3:33,3,0	0/0:12,0:12:36:0,36,344	1/1:0,2:2:6:58,6,0	1/1:0,13:13:30:346,30,0	./.:.:.:.:.	./.:.:.:.:.	1/1:0,14:14:42:443,42,0	1/1:0,10:10:30:330,30,0	1/1:0,10:10:30:325,30,0	1/1:0,15:15:45:491,45,0	0/0:12,0:12:36:0,36,360	1/1:0,6:6:18:190,18,0	1/1:0,3:3:9:95,9,0	1/1:0,2:2:6:65,6,0	1/1:0,6:6:18:188,18,0	1/1:0,1:1:3:30,3,0	1/1:0,2:2:6:62,6,0	1/1:0,2:2:3:45,3,0	./.:.:.:.:.	1/1:0,2:2:6:67,6,0	1/1:0,2:2:6:62,6,0	1/1:0,1:1:3:28,3,0	1/1:0,5:5:12:140,12,0	1/1:0,4:4:12:127,12,0	0/1:1,4:5:16:110,0,16	1/1:0,1:1:3:32,3,0	1/1:0,4:4:12:133,12,0	1/1:0,8:8:24:256,24,0	1/1:0,2:2:6:65,6,0	1/1:0,8:8:24:255,24,0	1/1:0,5:5:15:161,15,0	./.:.:.:.:.	1/1:0,3:3:9:96,9,0	1/1:0,3:3:9:97,9,0	./.:.:.:.:.	0/0:1,0:1:3:0,3,30	1/1:0,1:1:3:31,3,0	0/0:3,0:3:9:0,9,89	0/1:1,1:2:27:27,0,28	1/1:0,3:3:9:94,9,0	1/1:0,1:1:3:31,3,0	1/1:0,2:2:6:67,6,0	0/0:2,0:2:6:0,6,65	1/1:0,3:3:9:92,9,0	./.:.:.:.:.	0/0:5,0:5:15:0,15,148	0/0:4,0:4:12:0,12,115	1/1:0,2:2:6:67,6,0	1/1:0,4:4:12:128,12,0	0/0:3,0:3:9:0,9,94	1/1:0,1:1:3:33,3,0	1/1:0,4:4:12:128,12,0	1/1:0,4:4:12:130,12,0	1/1:0,3:3:9:97,9,0	1/1:0,3:3:9:99,9,0	1/1:0,3:3:9:97,9,0	1/1:0,1:1:3:32,3,0	1/1:0,4:4:12:129,12,0	1/1:0,3:3:9:95,9,0	1/1:0,1:1:3:34,3,0	1/1:0,1:1:3:32,3,0	0/0:1,0:1:3:0,3,34	1/1:0,4:4:12:128,12,0	1/1:0,3:3:9:93,9,0	1/1:0,1:1:3:31,3,0	1/1:0,6:6:18:199,18,0	1/1:0,1:1:3:33,3,0	1/1:0,2:2:6:67,6,0	0/0:2,0:2:6:0,6,58	0/0:2,0:2:6:0,6,57	0/0:6,0:6:18:0,18,181	0/0:6,0:6:18:0,18,190	1/1:0,6:6:15:169,15,0	1/1:0,2:2:6:69,6,0	0/0:3,0:3:9:0,9,89	0/1:3,3:6:70:76,0,70	1/1:0,2:2:6:69,6,0	1/1:0,5:5:15:153,15,0	1/1:0,6:6:18:183,18,0	1/1:0,4:4:12:128,12,0	1/1:0,3:3:9:90,9,0	1/1:0,3:3:9:94,9,0	0/0:4,0:4:12:0,12,118	1/1:0,1:1:3:32,3,0	0/0:2,0:2:6:0,6,63	1/1:0,2:2:6:61,6,0	1/1:0,4:4:12:131,12,0	0/0:4,0:4:12:0,12,117	0/0:2,0:2:6:0,6,56	0/0:4,0:4:12:0,12,126	0/0:5,0:5:15:0,15,156	0/0:7,0:7:21:0,21,214	1/1:0,8:8:24:253,24,0	1/1:0,2:2:6:64,6,0	1/1:0,1:1:3:32,3,0	0/0:2,0:2:3:0,3,45	./.:.:.:.:.	./.:.:.:.:.	0/0:6,0:6:9:0,9,134	./.:.:.:.:.	1/1:0,3:3:6:76,6,0	0/0:22,0:22:66:0,66,754
chr0	60127615	.	A	C	13163.3	.	AC=186;AF=0.750;AN=248;BaseQRankSum=2.292;DP=646;Dels=0.00;FS=3.146;HaplotypeScore=0.1741;InbreedingCoeff=0.6648;MLEAC=186;MLEAF=0.750;MQ=57.53;MQ0=0;MQRankSum=-0.549;QD=28.87;ReadPosRankSum=2.911	GT:AD:DP:GQ:PL	1/1:0,26:26:69:768,69,0	0/0:16,0:16:48:0,48,487	1/1:0,14:14:42:447,42,0	1/1:0,25:25:75:778,75,0	1/1:0,9:9:27:274,27,0	0/0:9,0:9:27:0,27,260	1/1:0,5:5:15:154,15,0	1/1:0,1:1:3:34,3,0	1/1:0,2:2:6:65,6,0	1/1:0,8:8:24:261,24,0	1/1:0,1:1:3:32,3,0	1/1:0,4:4:12:128,12,0	1/1:0,8:8:24:248,24,0	1/1:0,2:2:6:68,6,0	1/1:0,19:19:57:587,57,0	1/1:0,12:12:33:350,33,0	1/1:0,6:6:18:174,18,0	1/1:0,2:2:6:65,6,0	0/0:10,0:10:24:0,24,264	0/0:5,0:5:15:0,15,151	1/1:0,1:1:3:33,3,0	0/0:12,0:12:30:0,30,332	0/0:11,0:11:33:0,33,336	1/1:0,16:16:48:495,48,0	./.:.:.:.:.	1/1:0,9:9:24:259,24,0	1/1:0,7:7:21:220,21,0	1/1:0,3:3:9:100,9,0	1/1:0,2:2:3:25,3,0	1/1:0,9:9:24:263,24,0	1/1:0,1:1:3:33,3,0	1/1:0,1:1:3:32,3,0	1/1:0,8:8:24:258,24,0	0/1:1,4:5:18:109,0,18	1/1:0,9:9:24:261,24,0	1/1:0,2:2:6:56,6,0	0/0:13,0:13:39:0,39,397	1/1:0,3:3:9:93,9,0	1/1:0,11:11:27:309,27,0	./.:.:.:.:.	./.:.:.:.:.	1/1:0,7:7:21:219,21,0	1/1:0,7:7:21:221,21,0	1/1:0,11:11:30:329,30,0	1/1:0,11:11:33:332,33,0	0/0:11,0:11:33:0,33,328	1/1:0,7:7:18:192,18,0	1/1:0,6:6:12:131,12,0	1/1:0,2:2:6:61,6,0	1/1:0,7:7:18:199,18,0	1/1:0,1:1:3:30,3,0	1/1:0,3:3:9:91,9,0	1/1:0,2:2:3:45,3,0	./.:.:.:.:.	1/1:0,1:1:3:31,3,0	1/1:0,2:2:6:64,6,0	1/1:0,4:4:12:122,12,0	1/1:0,5:5:12:138,12,0	1/1:0,4:4:12:122,12,0	0/1:3,3:6:73:73,0,75	1/1:0,1:1:3:33,3,0	1/1:0,4:4:9:107,9,0	1/1:0,9:9:27:276,27,0	1/1:0,3:3:9:93,9,0	1/1:0,6:6:18:190,18,0	1/1:0,6:6:18:188,18,0	1/1:0,1:1:3:33,3,0	1/1:0,3:3:9:91,9,0	1/1:0,1:1:3:30,3,0	1/1:0,1:1:3:30,3,0	0/0:2,0:2:6:0,6,60	./.:.:.:.:.	0/0:4,0:4:12:0,12,122	1/1:0,1:1:3:29,3,0	1/1:0,2:2:6:62,6,0	./.:.:.:.:.	./.:.:.:.:.	0/0:2,0:2:6:0,6,59	1/1:0,3:3:9:92,9,0	./.:.:.:.:.	0/0:4,0:4:12:0,12,121	0/0:4,0:4:12:0,12,115	1/1:0,3:3:9:97,9,0	1/1:0,3:3:9:93,9,0	0/0:3,0:3:6:0,6,61	1/1:0,2:2:6:64,6,0	1/1:0,2:2:6:59,6,0	1/1:0,4:4:12:130,12,0	1/1:0,4:4:12:130,12,0	1/1:0,2:2:6:64,6,0	1/1:0,3:3:9:93,9,0	1/1:0,1:1:3:32,3,0	1/1:0,3:3:9:95,9,0	1/1:0,3:3:9:94,9,0	1/1:0,2:2:6:63,6,0	1/1:0,2:2:6:62,6,0	0/0:1,0:1:3:0,3,31	1/1:0,3:3:9:89,9,0	1/1:0,3:3:9:94,9,0	1/1:0,2:2:6:61,6,0	1/1:0,8:8:24:261,24,0	1/1:0,3:3:6:75,6,0	1/1:0,1:1:3:32,3,0	0/0:2,0:2:6:0,6,65	0/0:2,0:2:6:0,6,65	0/0:7,0:7:21:0,21,214	0/0:6,0:6:18:0,18,184	1/1:0,4:4:9:104,9,0	1/1:0,2:2:6:67,6,0	0/0:4,0:4:12:0,12,115	1/1:0,2:2:6:64,6,0	1/1:0,2:2:6:67,6,0	1/1:0,4:4:12:125,12,0	1/1:0,5:5:15:160,15,0	1/1:0,5:5:15:155,15,0	1/1:0,3:3:9:92,9,0	1/1:0,2:2:6:63,6,0	0/0:4,0:4:12:0,12,120	1/1:0,2:2:6:66,6,0	0/0:1,0:1:3:0,3,30	./.:.:.:.:.	1/1:0,3:3:9:97,9,0	0/0:8,0:8:24:0,24,250	0/0:2,0:2:6:0,6,58	0/0:4,0:4:12:0,12,115	0/0:2,0:2:6:0,6,61	0/0:6,0:6:18:0,18,182	1/1:0,4:4:12:124,12,0	1/1:0,3:3:9:92,9,0	./.:.:.:.:.	./.:.:.:.:.	0/0:2,0:2:3:0,3,45	./.:.:.:.:.	0/0:7,0:7:12:0,12,166	./.:.:.:.:.	1/1:0,3:3:6:75,6,0	0/0:26,0:26:78:0,78,866
chr0	60128240	.	T	C	16632.8	.	AC=176;AF=0.733;AN=240;BaseQRankSum=-4.440;DP=889;Dels=0.00;FS=7.888;HaplotypeScore=0.0422;InbreedingCoeff=0.6933;MLEAC=177;MLEAF=0.738;MQ=44.75;MQ0=42;MQRankSum=-2.460;QD=25.55;ReadPosRankSum=2.547	GT:AD:DP:GQ:PL	1/1:0,52:52:99:1533,147,0	0/0:17,0:17:30:0,30,306	1/1:0,14:14:42:406,42,0	1/1:0,49:49:99:1267,132,0	1/1:0,18:18:45:446,45,0	0/0:12,0:12:36:0,36,372	1/1:0,14:14:42:406,42,0	./.:.:.:.:.	1/1:0,1:1:3:25,3,0	1/1:0,10:10:27:266,27,0	1/1:0,1:1:3:31,3,0	1/1:1,8:9:24:229,24,0	1/1:0,22:22:60:592,60,0	./.:.:.:.:.	1/1:0,21:21:57:563,57,0	1/1:0,16:16:48:452,48,0	1/1:0,15:16:45:444,45,0	./.:.:.:.:.	0/0:3,0:3:9:0,9,91	0/0:4,0:4:9:0,9,96	1/1:0,3:3:9:95,9,0	0/0:16,0:17:48:0,48,492	0/0:18,0:18:54:0,54,564	1/1:0,17:17:51:504,51,0	./.:.:.:.:.	1/1:0,19:19:39:379,39,0	1/1:0,16:16:33:336,33,0	1/1:0,3:3:9:95,9,0	1/1:0,1:1:3:31,3,0	1/1:0,13:13:33:322,33,0	1/1:0,5:5:15:140,15,0	./.:.:.:.:.	1/1:0,19:19:42:408,42,0	1/1:0,1:1:3:31,3,0	1/1:0,13:13:36:344,36,0	1/1:0,2:2:6:59,6,0	0/0:31,0:31:93:0,93,975	1/1:0,5:5:15:143,15,0	1/1:0,14:14:39:402,39,0	./.:.:.:.:.	./.:.:.:.:.	1/1:0,12:12:36:344,36,0	1/1:0,15:15:39:373,39,0	1/1:0,24:24:60:595,60,0	1/1:1,15:16:45:430,45,0	0/0:22,0:22:51:0,51,539	1/1:0,5:5:9:89,9,0	./.:.:.:.:.	1/1:0,1:1:3:30,3,0	1/1:0,6:6:12:118,12,0	1/1:0,5:5:15:143,15,0	1/1:0,1:1:3:29,3,0	1/1:0,5:5:15:143,15,0	1/1:0,5:5:15:153,15,0	1/1:0,5:5:15:138,15,0	1/1:0,2:2:6:59,6,0	1/1:0,5:5:15:143,15,0	1/1:0,4:4:12:115,12,0	1/1:0,3:3:9:86,9,0	0/1:1,2:3:22:55,0,22	1/1:0,1:1:3:30,3,0	1/1:0,4:4:12:118,12,0	1/1:0,5:5:15:144,15,0	1/1:0,1:1:3:30,3,0	1/1:0,2:2:6:59,6,0	1/1:0,4:4:9:89,9,0	1/1:0,4:4:9:89,9,0	1/1:0,7:7:21:201,21,0	1/1:0,6:6:18:175,18,0	1/1:0,1:1:3:31,3,0	0/0:2,0:2:6:0,6,61	1/1:0,1:1:3:32,3,0	0/0:4,0:4:12:0,12,126	0/0:3,1:4:9:0,9,92	1/1:0,3:3:9:86,9,0	1/1:0,4:4:12:118,12,0	1/1:1,5:6:15:148,15,0	0/0:4,0:4:9:0,9,94	./.:.:.:.:.	./.:.:.:.:.	0/0:1,0:1:3:0,3,31	0/0:3,0:3:9:0,9,95	./.:.:.:.:.	./.:.:.:.:.	0/0:4,0:4:12:0,12,118	1/1:0,5:5:15:158,15,0	1/1:0,6:6:18:178,18,0	1/1:0,2:2:3:31,3,0	1/1:0,1:1:3:31,3,0	1/1:0,2:2:3:32,3,0	1/1:0,1:1:3:32,3,0	1/1:0,4:4:12:115,12,0	1/1:0,3:3:6:57,6,0	1/1:0,2:2:6:59,6,0	1/1:0,1:1:3:30,3,0	1/1:0,2:2:3:27,3,0	0/0:4,0:4:9:0,9,92	1/1:0,4:4:12:113,12,0	1/1:0,1:1:3:31,3,0	1/1:0,3:3:9:94,9,0	./.:.:.:.:.	1/1:0,1:1:3:31,3,0	1/1:0,3:3:9:88,9,0	0/0:5,0:5:15:0,15,153	./.:.:.:.:.	0/0:4,0:4:12:0,12,122	0/0:3,0:3:9:0,9,97	1/1:0,6:6:18:178,18,0	1/1:0,1:1:3:33,3,0	0/0:4,0:5:12:0,12,122	0/1:3,4:8:68:97,0,68	1/1:0,1:1:3:33,3,0	1/1:0,6:6:18:182,18,0	1/1:0,7:7:21:201,21,0	1/1:0,6:6:6:63,6,0	1/1:0,2:2:6:61,6,0	1/1:0,5:5:15:145,15,0	0/0:5,0:5:15:0,15,158	1/1:0,2:2:6:63,6,0	0/0:3,0:3:9:0,9,92	./.:.:.:.:.	1/1:0,8:8:15:148,15,0	0/0:4,0:4:12:0,12,122	0/0:2,0:2:6:0,6,63	0/0:7,0:7:21:0,21,223	0/0:5,0:5:12:0,12,122	0/0:13,0:13:33:0,33,350	1/1:0,8:8:24:237,24,0	1/1:0,3:3:9:89,9,0	./.:.:.:.:.	0/0:4,0:4:6:0,6,89	0/0:2,0:2:3:0,3,45	1/1:0,6:6:9:134,9,0	./.:.:.:.:.	0/0:4,0:4:6:0,6,89	1/1:0,1:1:3:32,3,0	0/0:16,0:16:42:0,42,463
chr0	60128274	.	C	G	7388.76	.	AC=148;AF=0.733;AN=202;BaseQRankSum=3.647;DP=478;Dels=0.00;FS=2.401;HaplotypeScore=0.0185;InbreedingCoeff=0.5820;MLEAC=152;MLEAF=0.752;MQ=36.66;MQ0=63;MQRankSum=-2.647;QD=21.80;ReadPosRankSum=-0.073	GT:AD:DP:GQ:PL	1/1:0,23:23:66:694,66,0	0/0:7,0:7:9:0,9,89	1/1:0,6:6:15:151,15,0	1/1:0,17:17:33:336,33,0	1/1:0,5:5:15:153,15,0	0/0:5,0:5:12:0,12,122	1/1:0,9:9:18:184,18,0	./.:.:.:.:.	1/1:0,1:1:3:32,3,0	1/1:0,8:8:15:148,15,0	1/1:0,1:1:3:33,3,0	1/1:0,13:13:18:184,18,0	1/1:0,14:14:33:326,33,0	./.:.:.:.:.	1/1:0,11:11:30:306,30,0	1/1:0,9:9:24:251,24,0	1/1:0,9:9:21:207,21,0	./.:.:.:.:.	./.:.:.:.:.	0/0:3,0:3:6:0,6,57	1/1:0,2:2:6:61,6,0	0/0:12,0:12:18:0,18,172	0/0:5,0:5:12:0,12,116	1/1:0,8:8:15:148,15,0	./.:.:.:.:.	1/1:0,11:11:18:180,18,0	1/1:0,6:6:9:89,9,0	1/1:0,3:3:9:89,9,0	./.:.:.:.:.	1/1:0,11:11:15:153,15,0	1/1:0,4:4:12:125,12,0	1/1:0,2:2:6:69,6,0	1/1:0,7:7:12:118,12,0	1/1:0,1:1:3:30,3,0	1/1:0,7:7:18:184,18,0	1/1:0,2:2:6:63,6,0	0/0:13,0:13:36:0,36,355	1/1:0,5:5:6:57,6,0	1/1:0,6:6:18:175,18,0	./.:.:.:.:.	1/1:0,2:2:3:32,3,0	1/1:0,3:3:6:59,6,0	1/1:0,9:9:15:153,15,0	1/1:0,5:5:12:122,12,0	1/1:0,13:13:27:267,27,0	0/0:10,0:10:12:0,12,121	1/1:0,4:4:3:31,3,0	./.:.:.:.:.	./.:.:.:.:.	1/1:0,3:3:3:30,3,0	1/1:0,2:2:6:59,6,0	./.:.:.:.:.	./.:.:.:.:.	1/1:0,1:1:3:31,3,0	1/1:0,2:2:6:61,6,0	1/1:0,1:1:3:31,3,0	./.:.:.:.:.	./.:.:.:.:.	1/1:0,1:1:3:32,3,0	1/1:0,2:2:6:60,6,0	1/1:0,1:1:3:29,3,0	1/1:0,1:1:3:29,3,0	1/1:0,4:4:12:118,12,0	./.:.:.:.:.	./.:.:.:.:.	1/1:0,2:2:3:31,3,0	1/1:0,2:2:3:31,3,0	1/1:0,5:5:15:153,15,0	./.:.:.:.:.	1/1:0,1:1:3:30,3,0	0/0:1,0:1:3:0,3,30	1/1:0,1:1:3:30,3,0	0/0:2,0:2:6:0,6,59	0/0:1,1:2:3:0,3,31	1/1:0,2:2:6:61,6,0	1/1:0,4:4:9:92,9,0	./.:.:.:.:.	0/0:2,0:2:3:0,3,31	./.:.:.:.:.	./.:.:.:.:.	./.:.:.:.:.	0/0:2,0:2:6:0,6,57	./.:.:.:.:.	./.:.:.:.:.	./.:.:.:.:.	1/1:0,6:6:18:186,18,0	1/1:0,2:2:3:31,3,0	1/1:0,3:3:6:63,6,0	./.:.:.:.:.	1/1:0,3:3:6:65,6,0	1/1:0,1:1:3:30,3,0	1/1:0,3:3:6:59,6,0	./.:.:.:.:.	1/1:0,1:1:3:30,3,0	./.:.:.:.:.	./.:.:.:.:.	0/0:3,0:3:9:0,9,83	1/1:0,3:3:3:32,3,0	1/1:0,1:1:3:30,3,0	1/1:0,2:2:6:57,6,0	./.:.:.:.:.	1/1:0,1:1:3:30,3,0	./.:.:.:.:.	0/0:1,0:1:3:0,3,30	0/0:2,0:2:3:0,3,32	0/0:1,0:1:3:0,3,29	0/0:3,0:3:9:0,9,92	1/1:0,4:4:12:120,12,0	1/1:0,1:1:3:32,3,0	0/0:3,0:3:3:0,3,29	0/0:4,0:4:3:0,3,31	1/1:0,1:1:3:31,3,0	1/1:0,4:4:9:89,9,0	1/1:0,4:4:12:122,12,0	1/1:0,4:4:6:61,6,0	1/1:0,2:2:6:59,6,0	./.:.:.:.:.	0/0:3,0:3:9:0,9,83	1/1:0,2:2:3:30,3,0	0/0:2,0:2:6:0,6,61	./.:.:.:.:.	1/1:1,3:4:9:92,9,0	0/0:3,0:3:3:0,3,32	0/0:2,0:2:6:0,6,59	0/0:5,0:5:15:0,15,148	0/0:1,0:1:3:0,3,32	0/0:7,0:7:18:0,18,178	1/1:0,6:6:18:186,18,0	1/1:0,4:4:9:92,9,0	./.:.:.:.:.	./.:.:.:.:.	./.:.:.:.:.	1/1:0,4:4:6:89,6,0	./.:.:.:.:.	./.:.:.:.:.	1/1:0,1:1:3:32,3,0	0/0:15,0:15:39:0,39,398
chr0	60128284	.	A	G	6521.97	.	AC=146;AF=0.730;AN=200;BaseQRankSum=3.915;DP=447;Dels=0.00;FS=2.485;HaplotypeScore=0.0100;InbreedingCoeff=0.5691;MLEAC=149;MLEAF=0.745;MQ=35.63;MQ0=64;MQRankSum=-2.624;QD=21.24;ReadPosRankSum=-0.909	GT:AD:DP:GQ:PL	1/1:0,17:17:48:514,48,0	0/0:8,0:8:15:0,15,153	1/1:0,6:6:15:157,15,0	1/1:0,15:15:24:252,24,0	1/1:0,4:4:12:122,12,0	0/0:5,0:5:12:0,12,122	1/1:0,6:6:9:92,9,0	./.:.:.:.:.	1/1:0,1:1:3:33,3,0	1/1:0,6:6:9:92,9,0	1/1:0,2:2:6:66,6,0	1/1:0,15:15:18:189,18,0	1/1:0,10:10:24:245,24,0	./.:.:.:.:.	1/1:0,10:10:24:245,24,0	1/1:0,7:7:18:188,18,0	1/1:0,10:10:24:245,24,0	./.:.:.:.:.	./.:.:.:.:.	0/0:3,0:3:6:0,6,55	1/1:0,3:3:9:96,9,0	0/0:12,0:12:18:0,18,172	0/0:5,0:5:12:0,12,116	1/1:0,10:10:21:221,21,0	./.:.:.:.:.	1/1:0,11:11:18:189,18,0	1/1:0,6:6:9:92,9,0	1/1:0,2:2:6:63,6,0	./.:.:.:.:.	1/1:0,12:12:15:158,15,0	1/1:0,4:4:12:119,12,0	1/1:0,2:2:6:67,6,0	1/1:0,7:7:12:122,12,0	1/1:0,1:1:3:31,3,0	1/1:0,4:4:9:92,9,0	1/1:0,1:1:3:32,3,0	0/0:12,0:12:33:0,33,330	1/1:0,5:5:6:55,6,0	1/1:0,5:5:15:152,15,0	./.:.:.:.:.	1/1:0,1:1:3:33,3,0	1/1:0,3:3:6:63,6,0	1/1:0,7:7:9:92,9,0	1/1:0,2:3:6:61,6,0	1/1:0,12:12:24:252,24,0	0/0:10,0:10:12:0,12,122	1/1:0,4:4:3:32,3,0	./.:.:.:.:.	./.:.:.:.:.	1/1:0,3:3:3:31,3,0	1/1:0,1:1:3:31,3,0	./.:.:.:.:.	./.:.:.:.:.	1/1:0,1:1:3:31,3,0	1/1:0,2:2:6:61,6,0	1/1:0,1:1:3:32,3,0	./.:.:.:.:.	./.:.:.:.:.	1/1:0,1:1:3:32,3,0	1/1:0,2:2:6:62,6,0	1/1:0,1:1:3:33,3,0	1/1:0,1:1:3:30,3,0	1/1:0,4:4:12:126,12,0	./.:.:.:.:.	./.:.:.:.:.	1/1:0,2:2:3:32,3,0	1/1:0,2:2:3:32,3,0	1/1:0,4:4:12:122,12,0	./.:.:.:.:.	1/1:0,1:1:3:28,3,0	0/0:1,0:1:3:0,3,31	1/1:0,1:1:3:31,3,0	0/0:2,0:2:6:0,6,59	0/0:1,1:2:3:0,3,30	1/1:0,2:2:3:32,3,0	1/1:0,4:4:9:92,9,0	./.:.:.:.:.	0/0:2,0:2:3:0,3,30	./.:.:.:.:.	./.:.:.:.:.	./.:.:.:.:.	0/0:2,0:2:6:0,6,57	./.:.:.:.:.	./.:.:.:.:.	0/0:1,0:1:3:0,3,31	1/1:0,6:6:18:196,18,0	1/1:0,2:2:3:32,3,0	1/1:0,5:5:12:130,12,0	./.:.:.:.:.	1/1:0,3:3:6:64,6,0	1/1:0,1:1:3:31,3,0	1/1:0,3:3:6:61,6,0	./.:.:.:.:.	1/1:0,1:1:3:32,3,0	./.:.:.:.:.	./.:.:.:.:.	0/0:4,0:4:12:0,12,118	./.:.:.:.:.	1/1:0,1:1:3:31,3,0	1/1:0,2:2:6:61,6,0	./.:.:.:.:.	1/1:0,1:1:3:32,3,0	./.:.:.:.:.	0/0:1,0:1:3:0,3,32	0/0:2,0:2:3:0,3,32	0/0:1,0:1:3:0,3,32	0/0:3,0:3:9:0,9,95	1/1:0,3:3:9:92,9,0	1/1:0,1:1:3:32,3,0	0/0:3,0:3:3:0,3,29	0/0:4,0:4:3:0,3,30	1/1:0,1:1:3:32,3,0	1/1:0,4:4:9:92,9,0	1/1:0,2:2:6:61,6,0	1/1:0,4:4:6:61,6,0	1/1:0,2:2:6:61,6,0	./.:.:.:.:.	0/0:3,0:3:9:0,9,92	1/1:0,3:3:6:61,6,0	0/0:1,0:1:3:0,3,30	./.:.:.:.:.	1/1:0,2:3:6:61,6,0	0/0:3,0:3:3:0,3,33	0/0:2,0:2:6:0,6,59	0/0:4,0:4:12:0,12,118	./.:.:.:.:.	0/0:7,0:7:18:0,18,184	1/1:0,5:5:15:156,15,0	1/1:0,3:4:9:95,9,0	./.:.:.:.:.	./.:.:.:.:.	./.:.:.:.:.	1/1:0,4:4:6:89,6,0	./.:.:.:.:.	./.:.:.:.:.	1/1:0,1:1:3:32,3,0	0/0:13,0:13:33:0,33,368
chr0	60128291	.	A	G	6245.73	.	AC=150;AF=0.735;AN=204;BaseQRankSum=1.229;DP=452;Dels=0.00;FS=2.445;HaplotypeScore=0.0290;InbreedingCoeff=0.5544;MLEAC=153;MLEAF=0.750;MQ=35.26;MQ0=63;MQRankSum=-2.110;QD=19.95;ReadPosRankSum=-1.154	GT:AD:DP:GQ:PL	1/1:0,16:16:42:438,42,0	0/0:9,0:9:15:0,15,158	1/1:0,7:7:15:141,15,0	1/1:0,14:14:21:214,21,0	1/1:0,5:5:15:148,15,0	0/0:5,0:5:12:0,12,118	1/1:0,5:5:6:57,6,0	./.:.:.:.:.	1/1:0,2:2:6:61,6,0	1/1:0,6:6:9:86,9,0	1/1:0,2:2:6:66,6,0	1/1:0,15:15:18:184,18,0	1/1:0,10:10:24:237,24,0	./.:.:.:.:.	1/1:0,9:10:27:267,27,0	1/1:0,8:8:21:209,21,0	1/1:0,10:10:24:245,24,0	./.:.:.:.:.	./.:.:.:.:.	0/0:3,0:3:6:0,6,57	1/1:0,2:2:6:63,6,0	0/0:13,0:13:18:0,18,178	0/0:4,0:4:9:0,9,92	1/1:0,10:10:21:207,21,0	1/1:0,3:3:6:61,6,0	1/1:0,13:13:21:208,21,0	1/1:0,4:4:6:59,6,0	./.:.:.:.:.	./.:.:.:.:.	1/1:0,11:11:12:122,12,0	1/1:0,6:6:15:159,15,0	1/1:0,2:2:6:63,6,0	1/1:0,7:7:12:115,12,0	./.:.:.:.:.	1/1:0,4:4:9:89,9,0	1/1:0,1:1:3:32,3,0	0/0:11,0:11:30:0,30,302	1/1:0,6:6:9:89,9,0	1/1:0,5:5:15:150,15,0	./.:.:.:.:.	1/1:0,1:1:3:32,3,0	1/1:0,3:3:6:53,6,0	1/1:0,8:8:9:89,9,0	1/1:0,4:4:6:59,6,0	1/1:0,12:12:24:237,24,0	0/0:10,0:10:9:0,9,92	1/1:0,4:4:3:30,3,0	./.:.:.:.:.	./.:.:.:.:.	1/1:0,3:3:3:30,3,0	1/1:0,1:1:3:29,3,0	./.:.:.:.:.	./.:.:.:.:.	1/1:0,1:1:3:30,3,0	1/1:0,2:2:6:59,6,0	1/1:0,1:1:3:30,3,0	./.:.:.:.:.	./.:.:.:.:.	1/1:0,1:1:3:30,3,0	1/1:0,1:1:3:30,3,0	1/1:0,1:1:3:27,3,0	1/1:0,1:1:3:31,3,0	1/1:1,4:5:12:115,12,0	./.:.:.:.:.	1/1:0,2:2:6:55,6,0	1/1:0,2:2:3:27,3,0	1/1:0,2:2:3:30,3,0	1/1:0,4:4:12:118,12,0	1/1:0,1:1:3:28,3,0	1/1:0,1:1:3:32,3,0	0/0:1,0:1:3:0,3,31	1/1:0,1:1:3:30,3,0	0/0:2,0:2:6:0,6,61	0/0:1,1:2:3:0,3,32	1/1:0,2:2:3:29,3,0	1/1:0,4:4:9:89,9,0	./.:.:.:.:.	0/0:3,0:3:3:0,3,31	./.:.:.:.:.	./.:.:.:.:.	./.:.:.:.:.	0/0:2,0:2:6:0,6,59	./.:.:.:.:.	./.:.:.:.:.	0/0:1,0:1:3:0,3,31	1/1:0,6:6:18:181,18,0	1/1:0,2:2:3:30,3,0	1/1:0,5:5:12:124,12,0	./.:.:.:.:.	1/1:0,1:1:3:32,3,0	1/1:0,1:1:3:30,3,0	1/1:0,2:2:3:30,3,0	./.:.:.:.:.	1/1:0,1:1:3:30,3,0	./.:.:.:.:.	./.:.:.:.:.	0/0:3,0:3:9:0,9,95	./.:.:.:.:.	1/1:0,1:1:3:31,3,0	1/1:0,2:2:6:57,6,0	1/1:0,2:2:6:63,6,0	1/1:0,1:1:3:30,3,0	./.:.:.:.:.	0/0:1,0:1:3:0,3,32	0/0:2,0:2:3:0,3,31	0/0:1,0:1:3:0,3,32	0/0:3,0:3:9:0,9,95	1/1:0,3:3:9:80,9,0	1/1:0,1:1:3:31,3,0	0/0:3,0:3:3:0,3,30	./.:.:.:.:.	1/1:0,1:1:3:32,3,0	1/1:0,4:4:9:89,9,0	1/1:0,2:2:6:57,6,0	1/1:0,3:3:3:30,3,0	1/1:0,2:2:6:59,6,0	./.:.:.:.:.	0/0:3,0:3:9:0,9,95	1/1:0,4:4:6:65,6,0	0/0:1,0:1:3:0,3,32	0/0:1,3:4:3:0,3,29	1/1:0,2:3:6:59,6,0	0/0:4,0:4:6:0,6,61	0/0:2,0:2:6:0,6,59	0/0:4,0:4:12:0,12,118	./.:.:.:.:.	0/0:7,0:7:18:0,18,184	1/1:0,5:5:15:150,15,0	1/1:0,3:4:9:89,9,0	./.:.:.:.:.	./.:.:.:.:.	./.:.:.:.:.	1/1:0,4:4:6:89,6,0	./.:.:.:.:.	./.:.:.:.:.	1/1:0,1:1:3:32,3,0	0/0:10,0:11:30:0,30,334
chr0	60128326	.	C	T	4257.89	.	AC=126;AF=0.759;AN=166;BaseQRankSum=2.492;DP=348;Dels=0.00;FS=0.000;HaplotypeScore=0.0308;InbreedingCoeff=0.4711;MLEAC=130;MLEAF=0.783;MQ=30.72;MQ0=61;MQRankSum=-1.484;QD=18.76;ReadPosRankSum=2.939	GT:AD:DP:GQ:PL	1/1:0,15:15:36:379,36,0	0/0:8,0:8:9:0,9,89	1/1:0,4:4:9:93,9,0	1/1:0,11:11:15:158,15,0	1/1:0,2:2:6:63,6,0	0/0:5,0:5:9:0,9,86	1/1:0,8:8:3:32,3,0	./.:.:.:.:.	1/1:0,1:1:3:32,3,0	1/1:0,6:6:3:32,3,0	1/1:0,3:3:9:94,9,0	1/1:0,11:11:12:130,12,0	1/1:0,6:6:9:95,9,0	./.:.:.:.:.	1/1:0,10:10:21:214,21,0	1/1:0,6:6:15:156,15,0	1/1:1,4:5:12:122,12,0	1/1:0,1:1:3:33,3,0	./.:.:.:.:.	0/0:1,0:1:3:0,3,30	1/1:0,2:2:6:65,6,0	0/0:11,0:11:9:0,9,86	./.:.:.:.:.	1/1:2,3:5:9:95,9,0	1/1:0,3:3:6:63,6,0	1/1:0,6:6:9:92,9,0	./.:.:.:.:.	./.:.:.:.:.	1/1:0,2:2:6:67,6,0	1/1:0,5:5:6:61,6,0	1/1:0,7:7:15:164,15,0	1/1:0,3:3:9:97,9,0	1/1:0,6:6:3:32,3,0	./.:.:.:.:.	1/1:0,3:3:6:61,6,0	./.:.:.:.:.	0/0:9,0:9:15:0,15,151	1/1:0,4:4:3:31,3,0	1/1:0,1:1:3:25,3,0	./.:.:.:.:.	1/1:0,1:1:3:32,3,0	1/1:0,2:2:3:33,3,0	./.:.:.:.:.	./.:.:.:.:.	1/1:0,10:10:18:184,18,0	0/0:9,0:9:6:0,6,57	1/1:0,2:2:3:32,3,0	1/1:0,2:2:6:57,6,0	./.:.:.:.:.	1/1:0,3:3:3:33,3,0	./.:.:.:.:.	./.:.:.:.:.	./.:.:.:.:.	1/1:0,2:2:6:65,6,0	1/1:0,3:3:9:95,9,0	1/1:0,3:3:9:97,9,0	./.:.:.:.:.	./.:.:.:.:.	1/1:0,1:1:3:32,3,0	1/1:0,1:1:3:30,3,0	./.:.:.:.:.	./.:.:.:.:.	1/1:0,5:5:6:63,6,0	./.:.:.:.:.	1/1:0,2:2:6:61,6,0	./.:.:.:.:.	./.:.:.:.:.	1/1:0,2:2:6:61,6,0	1/1:0,1:1:3:32,3,0	1/1:0,2:2:6:63,6,0	0/0:1,0:1:3:0,3,32	1/1:0,1:1:3:33,3,0	./.:.:.:.:.	0/0:2,0:2:6:0,6,65	./.:.:.:.:.	1/1:0,2:2:3:33,3,0	./.:.:.:.:.	0/0:2,0:2:3:0,3,30	./.:.:.:.:.	./.:.:.:.:.	./.:.:.:.:.	./.:.:.:.:.	1/1:0,2:2:6:65,6,0	./.:.:.:.:.	0/0:1,0:1:3:0,3,30	1/1:0,4:4:9:97,9,0	1/1:0,2:2:3:33,3,0	1/1:0,5:5:9:95,9,0	1/1:0,3:3:3:34,3,0	1/1:0,2:2:6:60,6,0	./.:.:.:.:.	./.:.:.:.:.	./.:.:.:.:.	./.:.:.:.:.	./.:.:.:.:.	./.:.:.:.:.	0/0:1,1:2:3:0,3,30	./.:.:.:.:.	./.:.:.:.:.	1/1:0,1:1:3:32,3,0	1/1:0,3:3:9:97,9,0	./.:.:.:.:.	./.:.:.:.:.	./.:.:.:.:.	0/0:3,0:3:3:0,3,30	./.:.:.:.:.	0/0:1,0:1:3:0,3,31	./.:.:.:.:.	1/1:0,1:1:3:33,3,0	./.:.:.:.:.	./.:.:.:.:.	1/1:0,1:1:3:34,3,0	1/1:0,3:3:3:33,3,0	1/1:0,2:2:3:32,3,0	1/1:0,2:2:6:65,6,0	./.:.:.:.:.	./.:.:.:.:.	0/0:1,0:1:3:0,3,29	1/1:0,3:3:3:31,3,0	0/0:1,0:1:3:0,3,30	0/0:1,3:4:3:0,3,31	1/1:0,2:2:3:33,3,0	0/0:4,0:4:6:0,6,57	./.:.:.:.:.	0/0:3,0:3:9:0,9,89	./.:.:.:.:.	0/0:4,0:4:9:0,9,89	1/1:0,3:3:9:96,9,0	1/1:0,4:4:6:61,6,0	./.:.:.:.:.	./.:.:.:.:.	./.:.:.:.:.	1/1:0,2:2:3:45,3,0	./.:.:.:.:.	./.:.:.:.:.	1/1:0,1:1:3:32,3,0	0/0:15,0:15:39:0,39,410
chr0	60128331	.	C	G	4440.44	.	AC=130;AF=0.765;AN=170;BaseQRankSum=-1.599;DP=371;Dels=0.00;FS=0.000;HaplotypeScore=0.0520;InbreedingCoeff=0.4660;MLEAC=135;MLEAF=0.794;MQ=29.51;MQ0=65;MQRankSum=-0.746;QD=18.05;ReadPosRankSum=2.096	GT:AD:DP:GQ:PL	1/1:0,16:16:36:390,36,0	0/0:10,0:10:9:0,9,97	1/1:0,4:4:9:98,9,0	1/1:0,10:10:12:130,12,0	1/1:0,4:4:9:92,9,0	0/0:5,0:5:9:0,9,95	1/1:0,10:10:3:33,3,0	1/1:0,1:1:3:30,3,0	1/1:0,1:1:3:32,3,0	1/1:0,6:6:6:62,6,0	1/1:0,3:3:9:97,9,0	1/1:0,10:10:12:130,12,0	1/1:0,4:4:6:62,6,0	./.:.:.:.:.	1/1:0,9:9:18:189,18,0	1/1:0,7:7:15:156,15,0	1/1:0,6:6:12:122,12,0	1/1:0,2:2:6:63,6,0	./.:.:.:.:.	./.:.:.:.:.	1/1:0,3:3:9:99,9,0	0/0:12,0:12:6:0,6,65	0/0:4,0:4:6:0,6,55	1/1:0,5:5:9:95,9,0	1/1:0,3:3:6:65,6,0	1/1:0,6:6:12:118,12,0	./.:.:.:.:.	./.:.:.:.:.	1/1:0,2:2:6:65,6,0	1/1:0,5:5:6:61,6,0	1/1:0,8:8:18:188,18,0	1/1:0,3:3:9:97,9,0	1/1:0,7:7:3:32,3,0	./.:.:.:.:.	1/1:0,2:2:3:31,3,0	./.:.:.:.:.	0/0:7,0:7:9:0,9,98	1/1:0,6:6:6:59,6,0	1/1:0,2:2:6:59,6,0	./.:.:.:.:.	./.:.:.:.:.	1/1:0,2:2:3:30,3,0	1/1:0,7:7:3:28,3,0	1/1:0,3:3:3:30,3,0	1/1:0,11:11:21:201,21,0	0/0:9,0:9:9:0,9,94	1/1:0,2:2:3:30,3,0	1/1:0,2:2:6:67,6,0	./.:.:.:.:.	1/1:0,3:3:3:34,3,0	./.:.:.:.:.	./.:.:.:.:.	./.:.:.:.:.	1/1:0,2:2:6:63,6,0	1/1:0,2:2:6:67,6,0	1/1:0,3:3:9:100,9,0	./.:.:.:.:.	./.:.:.:.:.	1/1:0,1:1:3:33,3,0	1/1:0,1:1:3:30,3,0	./.:.:.:.:.	./.:.:.:.:.	1/1:0,5:5:6:67,6,0	./.:.:.:.:.	1/1:0,2:2:6:63,6,0	./.:.:.:.:.	./.:.:.:.:.	1/1:0,2:2:6:65,6,0	1/1:0,1:1:3:32,3,0	1/1:0,2:2:6:63,6,0	0/0:1,0:1:3:0,3,30	1/1:0,1:1:3:34,3,0	./.:.:.:.:.	0/0:2,1:3:6:0,6,68	./.:.:.:.:.	1/1:0,2:2:3:30,3,0	./.:.:.:.:.	./.:.:.:.:.	./.:.:.:.:.	./.:.:.:.:.	0/0:1,0:1:3:0,3,29	./.:.:.:.:.	1/1:0,3:3:6:67,6,0	./.:.:.:.:.	0/0:1,0:1:3:0,3,32	1/1:0,5:5:12:125,12,0	1/1:0,2:2:3:30,3,0	1/1:0,3:3:9:81,9,0	1/1:0,3:3:3:34,3,0	1/1:0,2:2:6:65,6,0	./.:.:.:.:.	./.:.:.:.:.	./.:.:.:.:.	./.:.:.:.:.	./.:.:.:.:.	./.:.:.:.:.	0/0:2,0:2:3:0,3,31	./.:.:.:.:.	./.:.:.:.:.	1/1:0,1:1:3:30,3,0	1/1:0,3:3:9:95,9,0	./.:.:.:.:.	./.:.:.:.:.	./.:.:.:.:.	0/0:4,0:4:3:0,3,31	./.:.:.:.:.	0/0:1,0:1:3:0,3,32	./.:.:.:.:.	1/1:0,1:1:3:33,3,0	./.:.:.:.:.	./.:.:.:.:.	1/1:0,1:1:3:34,3,0	1/1:0,3:3:3:34,3,0	1/1:0,3:3:3:33,3,0	1/1:0,2:2:6:65,6,0	./.:.:.:.:.	./.:.:.:.:.	0/0:1,0:1:3:0,3,31	1/1:0,3:3:3:30,3,0	0/0:1,0:1:3:0,3,32	0/0:1,3:4:3:0,3,32	1/1:0,3:3:3:30,3,0	0/0:4,0:4:6:0,6,63	./.:.:.:.:.	0/0:2,0:2:6:0,6,67	./.:.:.:.:.	0/0:3,0:3:6:0,6,65	1/1:0,2:2:6:66,6,0	1/1:0,4:4:6:63,6,0	./.:.:.:.:.	./.:.:.:.:.	./.:.:.:.:.	1/1:0,2:2:3:45,3,0	./.:.:.:.:.	./.:.:.:.:.	1/1:0,1:1:3:31,3,0	0/0:15,0:15:39:0,39,447
chr0	60128345	.	C	T	352.4	.	AC=13;AF=0.088;AN=148;DP=342;Dels=0.00;FS=0.000;HaplotypeScore=0.0367;InbreedingCoeff=0.2304;MLEAC=11;MLEAF=0.074;MQ=27.93;MQ0=62;QD=14.68	GT:AD:DP:GQ:PL	0/0:16,0:16:33:0,33,370	0/0:9,0:9:6:0,6,63	0/0:3,0:3:3:0,3,30	0/0:12,0:12:18:0,18,195	1/1:1,2:3:6:63,6,0	0/0:6,0:6:9:0,9,103	0/0:12,0:12:6:0,6,67	0/0:2,0:2:6:0,6,72	0/0:1,0:1:3:0,3,32	0/0:4,0:4:3:0,3,34	0/0:4,0:4:12:0,12,131	0/0:7,0:7:9:0,9,95	1/1:0,4:4:6:66,6,0	0/1:1,1:2:26:26,0,26	0/0:6,0:6:9:0,9,97	0/0:7,0:7:12:0,12,126	1/1:0,3:5:9:92,9,0	0/0:2,0:2:6:0,6,67	./.:.:.:.:.	./.:.:.:.:.	0/0:4,0:4:12:0,12,136	0/0:5,0:5:3:0,3,32	0/0:4,0:4:6:0,6,69	0/0:3,0:3:6:0,6,63	0/0:4,0:4:9:0,9,89	1/1:0,6:6:12:126,12,0	0/0:4,0:4:3:0,3,34	./.:.:.:.:.	0/0:3,0:3:9:0,9,103	0/0:5,0:5:9:0,9,97	0/0:9,0:9:18:0,18,196	0/0:1,0:1:3:0,3,33	./.:.:.:.:.	./.:.:.:.:.	0/0:1,0:1:3:0,3,34	0/0:1,0:1:3:0,3,31	./.:.:.:.:.	0/0:5,0:5:6:0,6,65	0/0:2,0:2:6:0,6,67	./.:.:.:.:.	./.:.:.:.:.	./.:.:.:.:.	0/0:6,0:6:3:0,3,30	0/0:3,0:3:3:0,3,35	0/0:7,0:7:12:0,12,126	0/0:9,0:9:6:0,6,65	./.:.:.:.:.	0/0:2,0:2:6:0,6,69	./.:.:.:.:.	0/0:3,0:3:3:0,3,32	./.:.:.:.:.	./.:.:.:.:.	./.:.:.:.:.	0/0:2,0:2:6:0,6,65	0/0:2,0:2:6:0,6,57	0/0:3,0:3:9:0,9,97	./.:.:.:.:.	./.:.:.:.:.	./.:.:.:.:.	0/0:1,0:1:3:0,3,34	./.:.:.:.:.	./.:.:.:.:.	./.:.:.:.:.	./.:.:.:.:.	0/0:2,0:2:6:0,6,63	./.:.:.:.:.	./.:.:.:.:.	1/1:0,1:1:3:32,3,0	0/0:1,0:1:3:0,3,32	0/0:2,0:2:6:0,6,65	./.:.:.:.:.	0/0:1,0:1:3:0,3,32	./.:.:.:.:.	0/0:2,0:2:3:0,3,32	./.:.:.:.:.	./.:.:.:.:.	./.:.:.:.:.	./.:.:.:.:.	./.:.:.:.:.	./.:.:.:.:.	0/0:1,0:1:3:0,3,33	./.:.:.:.:.	0/0:3,0:3:6:0,6,67	./.:.:.:.:.	0/0:1,0:1:3:0,3,32	0/0:6,0:6:15:0,15,164	./.:.:.:.:.	0/0:3,0:3:9:0,9,93	0/0:4,0:4:3:0,3,32	0/0:1,0:1:3:0,3,34	./.:.:.:.:.	./.:.:.:.:.	./.:.:.:.:.	./.:.:.:.:.	./.:.:.:.:.	./.:.:.:.:.	0/0:2,0:2:3:0,3,32	./.:.:.:.:.	./.:.:.:.:.	0/0:1,0:1:3:0,3,34	1/1:0,3:3:9:89,9,0	./.:.:.:.:.	./.:.:.:.:.	./.:.:.:.:.	0/0:5,0:5:3:0,3,34	./.:.:.:.:.	0/0:1,0:1:3:0,3,30	./.:.:.:.:.	0/0:3,0:3:9:0,9,100	./.:.:.:.:.	./.:.:.:.:.	0/0:3,0:3:9:0,9,100	0/0:4,0:4:6:0,6,67	./.:.:.:.:.	0/0:2,0:2:6:0,6,65	./.:.:.:.:.	./.:.:.:.:.	0/0:1,0:1:3:0,3,32	0/0:3,0:3:3:0,3,33	./.:.:.:.:.	0/0:2,0:2:3:0,3,32	./.:.:.:.:.	0/0:5,0:5:9:0,9,97	./.:.:.:.:.	./.:.:.:.:.	./.:.:.:.:.	0/0:2,0:2:3:0,3,32	0/0:1,0:1:3:0,3,33	0/0:3,0:3:3:0,3,33	./.:.:.:.:.	./.:.:.:.:.	./.:.:.:.:.	./.:.:.:.:.	./.:.:.:.:.	./.:.:.:.:.	0/0:1,0:1:3:0,3,32	0/0:17,0:17:42:0,42,481
chr0	60128378	.	G	T	3326.41	.	AC=112;AF=0.800;AN=140;BaseQRankSum=-1.929;DP=301;Dels=0.00;FS=0.000;HaplotypeScore=0.0357;InbreedingCoeff=0.3891;MLEAC=116;MLEAF=0.829;MQ=26.59;MQ0=60;MQRankSum=-1.003;QD=18.18;ReadPosRankSum=-0.849	GT:AD:DP:GQ:PL	1/1:0,14:14:24:260,24,0	0/0:10,0:10:6:0,6,68	1/1:0,2:2:3:32,3,0	1/1:0,15:15:21:221,21,0	1/1:0,5:5:6:59,6,0	0/0:5,0:5:6:0,6,63	1/1:0,12:12:6:59,6,0	1/1:0,2:2:6:63,6,0	./.:.:.:.:.	1/1:0,2:2:3:31,3,0	1/1:0,3:3:9:95,9,0	1/1:0,2:2:3:31,3,0	1/1:0,3:3:6:63,6,0	1/1:0,1:1:3:32,3,0	1/1:0,3:4:9:92,9,0	1/1:0,6:6:6:61,6,0	1/1:0,5:5:3:34,3,0	1/1:0,2:2:3:31,3,0	./.:.:.:.:.	./.:.:.:.:.	1/1:0,3:3:9:95,9,0	./.:.:.:.:.	0/0:3,0:3:6:0,6,65	./.:.:.:.:.	1/1:0,2:2:3:28,3,0	1/1:0,6:6:12:121,12,0	1/1:0,6:6:3:32,3,0	./.:.:.:.:.	1/1:0,3:3:9:94,9,0	1/1:0,2:2:3:32,3,0	1/1:0,5:5:6:59,6,0	1/1:0,1:1:3:33,3,0	./.:.:.:.:.	./.:.:.:.:.	./.:.:.:.:.	1/1:0,2:2:6:61,6,0	0/0:4,0:4:3:0,3,32	1/1:0,6:6:9:92,9,0	1/1:0,3:3:9:95,9,0	./.:.:.:.:.	./.:.:.:.:.	./.:.:.:.:.	1/1:0,5:5:3:31,3,0	1/1:0,1:2:3:31,3,0	1/1:0,4:4:9:95,9,0	0/0:6,0:6:3:0,3,31	./.:.:.:.:.	1/1:0,3:3:9:97,9,0	./.:.:.:.:.	1/1:0,3:3:3:31,3,0	./.:.:.:.:.	./.:.:.:.:.	./.:.:.:.:.	1/1:0,2:2:6:59,6,0	1/1:0,2:2:6:63,6,0	1/1:0,4:4:12:118,12,0	./.:.:.:.:.	./.:.:.:.:.	1/1:0,1:1:3:29,3,0	1/1:0,1:1:3:32,3,0	./.:.:.:.:.	./.:.:.:.:.	./.:.:.:.:.	./.:.:.:.:.	1/1:0,2:2:6:59,6,0	./.:.:.:.:.	./.:.:.:.:.	./.:.:.:.:.	1/1:0,1:1:3:31,3,0	1/1:0,1:1:3:30,3,0	./.:.:.:.:.	1/1:0,1:1:3:31,3,0	./.:.:.:.:.	0/0:1,1:2:3:0,3,32	./.:.:.:.:.	./.:.:.:.:.	./.:.:.:.:.	./.:.:.:.:.	1/1:0,1:1:3:32,3,0	./.:.:.:.:.	0/0:1,0:1:3:0,3,32	./.:.:.:.:.	1/1:0,3:3:6:63,6,0	1/1:0,2:2:3:31,3,0	0/0:1,0:1:3:0,3,32	1/1:0,2:2:6:61,6,0	1/1:0,2:2:3:31,3,0	1/1:0,2:2:6:59,6,0	1/1:0,3:3:3:32,3,0	1/1:0,1:1:3:33,3,0	./.:.:.:.:.	./.:.:.:.:.	./.:.:.:.:.	./.:.:.:.:.	./.:.:.:.:.	./.:.:.:.:.	0/0:3,0:3:3:0,3,34	./.:.:.:.:.	./.:.:.:.:.	1/1:0,1:1:3:32,3,0	1/1:0,1:1:3:32,3,0	./.:.:.:.:.	./.:.:.:.:.	./.:.:.:.:.	./.:.:.:.:.	./.:.:.:.:.	0/0:2,0:2:6:0,6,67	1/1:0,1:1:3:34,3,0	1/1:0,4:4:12:126,12,0	./.:.:.:.:.	./.:.:.:.:.	1/1:0,4:4:12:126,12,0	1/1:0,4:4:9:95,9,0	./.:.:.:.:.	1/1:0,2:2:6:61,6,0	./.:.:.:.:.	./.:.:.:.:.	0/0:1,0:1:3:0,3,34	./.:.:.:.:.	./.:.:.:.:.	0/0:1,1:2:3:0,3,31	./.:.:.:.:.	0/0:2,0:2:6:0,6,63	./.:.:.:.:.	./.:.:.:.:.	./.:.:.:.:.	./.:.:.:.:.	1/1:0,1:1:3:33,3,0	./.:.:.:.:.	./.:.:.:.:.	./.:.:.:.:.	./.:.:.:.:.	./.:.:.:.:.	./.:.:.:.:.	./.:.:.:.:.	./.:.:.:.:.	0/0:13,0:13:33:0,33,378
chr0	60130476	.	A	C	3943.78	.	AC=59;AF=0.254;AN=232;BaseQRankSum=-5.812;DP=623;Dels=0.00;FS=10.775;HaplotypeScore=0.1791;InbreedingCoeff=0.6876;MLEAC=57;MLEAF=0.246;MQ=59.33;MQ0=2;MQRankSum=-0.245;QD=25.95;ReadPosRankSum=0.839	GT:AD:DP:GQ:PL	0/0:38,0:38:99:0,114,1199	0/0:13,0:13:39:0,39,401	0/0:10,0:10:30:0,30,306	0/0:23,0:23:69:0,69,704	0/0:18,0:18:51:0,51,530	0/0:7,0:7:18:0,18,201	0/0:11,0:11:30:0,30,325	./.:.:.:.:.	./.:.:.:.:.	0/0:5,0:5:15:0,15,155	./.:.:.:.:.	0/0:10,0:10:30:0,30,320	1/1:0,10:10:30:299,30,0	./.:.:.:.:.	1/1:0,14:14:42:424,42,0	1/1:0,9:9:27:269,27,0	1/1:0,8:8:24:229,24,0	./.:.:.:.:.	0/0:1,0:1:3:0,3,30	0/0:2,0:2:3:0,3,45	./.:.:.:.:.	0/0:11,0:11:27:0,27,308	0/0:9,0:9:24:0,24,268	0/0:9,0:9:27:0,27,275	0/0:3,0:3:9:0,9,91	1/1:0,12:12:36:360,36,0	0/0:15,0:15:45:0,45,459	1/1:0,1:1:3:31,3,0	0/0:1,0:1:3:0,3,32	1/1:0,8:8:18:209,18,0	0/0:1,0:1:3:0,3,32	0/0:3,0:3:9:0,9,97	0/0:7,0:7:21:0,21,215	0/1:1,2:3:23:53,0,23	0/0:4,0:4:12:0,12,126	0/0:4,0:4:12:0,12,127	0/0:14,0:14:42:0,42,438	0/0:5,0:5:15:0,15,155	1/1:0,6:6:15:166,15,0	0/0:3,0:3:9:0,9,94	1/1:0,3:3:9:95,9,0	1/1:0,18:18:51:528,51,0	0/0:16,0:16:48:0,48,492	0/0:9,0:9:27:0,27,275	0/0:16,0:16:45:0,45,478	0/0:8,0:8:21:0,21,226	0/0:6,0:6:18:0,18,188	0/0:1,0:1:3:0,3,30	0/0:3,0:3:9:0,9,89	0/0:5,0:5:15:0,15,154	0/0:1,0:1:3:0,3,32	0/0:3,0:3:9:0,9,95	0/0:3,0:3:9:0,9,94	0/0:3,0:3:9:0,9,95	0/0:4,0:4:12:0,12,126	./.:.:.:.:.	0/0:3,0:3:9:0,9,92	0/0:2,0:2:6:0,6,62	0/0:5,0:5:15:0,15,159	0/0:3,0:3:9:0,9,94	1/1:0,2:2:6:57,6,0	1/1:0,4:4:12:120,12,0	1/1:0,4:4:9:89,9,0	0/0:2,0:2:6:0,6,63	0/0:7,0:7:21:0,21,216	1/1:0,2:2:6:59,6,0	0/0:4,0:4:12:0,12,130	1/1:0,5:5:15:150,15,0	1/1:0,3:3:9:89,9,0	0/0:1,0:1:3:0,3,32	0/0:2,0:2:6:0,6,59	0/0:5,0:5:15:0,15,144	./.:.:.:.:.	0/0:4,0:4:9:0,9,104	0/0:3,0:3:9:0,9,91	0/0:1,0:1:3:0,3,32	0/0:1,0:1:3:0,3,31	./.:.:.:.:.	0/0:1,0:1:3:0,3,32	0/0:3,0:3:9:0,9,95	0/0:2,0:2:6:0,6,63	./.:.:.:.:.	0/0:2,0:2:6:0,6,69	0/0:5,0:5:15:0,15,153	0/0:3,0:3:9:0,9,89	0/0:1,0:1:3:0,3,30	1/1:0,4:4:12:124,12,0	0/0:2,0:2:6:0,6,63	1/1:0,5:5:15:150,15,0	1/1:0,4:4:12:124,12,0	1/1:0,3:3:9:92,9,0	./.:.:.:.:.	1/1:0,4:4:12:121,12,0	./.:.:.:.:.	./.:.:.:.:.	1/1:0,2:2:6:58,6,0	1/1:0,5:5:15:144,15,0	0/0:3,0:3:9:0,9,93	1/1:0,3:3:9:90,9,0	0/0:4,0:4:9:0,9,107	0/0:2,0:2:6:0,6,64	1/1:0,1:1:3:25,3,0	./.:.:.:.:.	0/0:2,0:2:6:0,6,64	0/0:3,0:3:9:0,9,95	0/0:4,0:4:12:0,12,120	0/0:4,0:4:12:0,12,126	0/0:3,0:3:9:0,9,89	0/0:1,0:1:3:0,3,31	0/0:2,0:2:3:0,3,45	0/0:6,0:6:18:0,18,191	0/0:1,0:1:3:0,3,32	0/0:5,0:5:15:0,15,148	1/1:0,3:3:9:92,9,0	1/1:0,2:2:6:59,6,0	1/1:0,1:1:3:31,3,0	1/1:0,3:3:9:86,9,0	./.:.:.:.:.	0/0:2,0:2:6:0,6,64	0/0:2,0:2:6:0,6,61	0/0:2,0:2:6:0,6,63	0/0:6,0:6:18:0,18,184	0/0:4,0:4:12:0,12,125	./.:.:.:.:.	0/0:2,0:2:6:0,6,61	0/0:3,0:3:9:0,9,93	./.:.:.:.:.	0/0:3,0:3:9:0,9,91	./.:.:.:.:.	0/0:2,0:2:3:0,3,45	0/0:2,0:3:6:0,6,63	./.:.:.:.:.	./.:.:.:.:.	./.:.:.:.:.	0/0:6,0:6:9:0,9,134	0/0:2,0:3:3:0,3,45	0/0:25,0:25:75:0,75,812
chr0	60130948	.	T	G	288.94	.	AC=15;AF=0.069;AN=216;DP=435;Dels=0.00;FS=10.722;HaplotypeScore=0.1122;InbreedingCoeff=0.2003;MLEAC=12;MLEAF=0.056;MQ=34.70;MQ0=21;QD=13.13	GT:AD:DP:GQ:PL	0/0:14,0:14:24:0,24,266	0/0:12,0:12:30:0,30,316	0/0:10,0:10:18:0,18,188	0/0:17,0:17:36:0,36,372	0/0:16,0:16:42:0,42,441	0/0:7,0:7:21:0,21,211	0/0:3,0:3:6:0,6,61	./.:.:.:.:.	./.:.:.:.:.	1/1:0,4:4:12:118,12,0	./.:.:.:.:.	0/0:4,0:4:12:0,12,125	0/0:4,0:4:9:0,9,95	./.:.:.:.:.	0/0:7,0:7:21:0,21,227	0/0:10,0:10:15:0,15,158	0/0:3,0:3:9:0,9,93	0/0:1,0:1:3:0,3,33	./.:.:.:.:.	0/0:3,0:3:3:0,3,30	./.:.:.:.:.	0/0:7,0:7:12:0,12,122	0/0:11,0:11:33:0,33,336	0/0:8,0:8:15:0,15,151	./.:.:.:.:.	0/0:10,0:10:30:0,30,319	1/1:0,6:6:15:148,15,0	0/0:5,0:5:6:0,6,65	0/0:2,0:2:3:0,3,32	0/0:5,0:5:15:0,15,162	0/0:1,0:1:3:0,3,23	0/0:4,0:4:9:0,9,97	0/0:7,0:7:15:0,15,152	./.:.:.:.:.	0/0:6,0:6:15:0,15,154	0/0:1,0:1:3:0,3,32	0/0:14,0:14:36:0,36,376	1/1:0,1:1:3:31,3,0	0/0:1,0:1:3:0,3,34	1/1:0,1:1:3:31,3,0	0/0:1,0:1:3:0,3,32	0/0:8,0:8:18:0,18,190	0/0:6,0:6:15:0,15,156	0/0:11,0:11:30:0,30,306	0/0:4,0:4:9:0,9,95	0/0:6,0:6:9:0,9,95	0/0:5,0:5:12:0,12,127	./.:.:.:.:.	0/0:1,0:1:3:0,3,31	./.:.:.:.:.	./.:.:.:.:.	./.:.:.:.:.	1/1:0,2:2:3:31,3,0	0/0:2,0:2:6:0,6,59	0/0:1,0:1:3:0,3,32	./.:.:.:.:.	./.:.:.:.:.	0/0:2,0:2:6:0,6,63	0/0:2,0:2:6:0,6,63	0/0:3,0:3:9:0,9,86	0/0:2,0:2:6:0,6,65	0/0:1,0:1:3:0,3,33	0/0:1,0:1:3:0,3,33	0/0:1,0:1:3:0,3,31	0/0:2,0:2:6:0,6,62	0/0:1,0:1:3:0,3,31	0/0:3,0:3:9:0,9,92	0/0:3,0:3:9:0,9,94	0/0:3,0:3:3:0,3,30	./.:.:.:.:.	0/0:2,0:2:6:0,6,63	0/0:1,0:1:3:0,3,32	0/0:1,0:1:3:0,3,31	./.:.:.:.:.	0/0:1,0:1:3:0,3,31	0/0:1,1:2:3:0,3,30	0/0:6,0:6:6:0,6,64	0/0:2,0:2:6:0,6,63	0/0:1,0:1:3:0,3,32	0/0:6,0:6:12:0,12,127	0/0:1,0:1:3:0,3,32	./.:.:.:.:.	0/0:1,0:1:3:0,3,32	./.:.:.:.:.	0/0:2,0:2:6:0,6,61	./.:.:.:.:.	0/0:5,0:5:15:0,15,151	0/1:1,3:4:24:24,0,26	0/0:1,0:1:3:0,3,34	0/0:2,0:2:6:0,6,67	0/0:3,0:3:3:0,3,33	0/0:4,0:4:6:0,6,60	0/0:4,0:4:6:0,6,61	0/0:3,0:3:9:0,9,95	0/0:1,0:1:3:0,3,32	./.:.:.:.:.	./.:.:.:.:.	./.:.:.:.:.	0/0:1,0:1:3:0,3,31	./.:.:.:.:.	0/0:2,0:2:3:0,3,32	0/0:1,0:1:3:0,3,31	0/0:2,0:2:6:0,6,62	0/0:1,0:1:3:0,3,32	0/0:3,0:3:9:0,9,96	0/0:4,0:4:12:0,12,122	0/0:1,0:1:3:0,3,31	0/0:1,0:1:3:0,3,32	1/1:1,1:2:3:33,3,0	0/0:1,0:1:3:0,3,29	./.:.:.:.:.	1/1:1,1:2:3:35,3,0	0/0:11,0:11:24:0,24,248	0/0:2,0:2:6:0,6,60	0/0:2,0:2:6:0,6,62	./.:.:.:.:.	0/0:2,0:2:6:0,6,66	./.:.:.:.:.	0/0:1,0:1:3:0,3,33	0/0:1,0:1:3:0,3,33	0/0:7,0:7:9:0,9,91	0/0:2,0:2:6:0,6,63	0/0:4,0:4:12:0,12,126	0/0:1,0:1:3:0,3,31	./.:.:.:.:.	0/0:5,0:5:15:0,15,155	0/0:3,0:3:3:0,3,30	0/0:1,0:1:3:0,3,32	./.:.:.:.:.	0/0:2,0:2:6:0,6,64	0/0:2,0:2:3:0,3,45	0/0:2,0:2:3:0,3,44	0/0:5,0:5:6:0,6,89	./.:.:.:.:.	0/0:2,0:2:3:0,3,45	0/0:4,0:4:3:0,3,45	0/0:15,0:15:24:0,24,260
chr0	60131224	.	G	A	139.89	.	AC=13;AF=0.058;AN=224;BaseQRankSum=-1.092;DP=477;Dels=0.00;FS=2.155;HaplotypeScore=0.2351;InbreedingCoeff=0.1765;MLEAC=8;MLEAF=0.036;MQ=32.90;MQ0=17;MQRankSum=0.073;QD=8.74;ReadPosRankSum=1.121	GT:AD:DP:GQ:PL	0/0:31,0:31:66:0,66,667	0/0:10,0:10:21:0,21,242	1/1:1,3:4:9:88,9,0	0/0:11,0:11:27:0,27,282	0/0:4,0:4:12:0,12,126	0/0:6,0:6:9:0,9,95	0/0:5,0:5:12:0,12,130	0/0:2,0:2:6:0,6,59	0/0:1,0:1:3:0,3,33	0/0:6,0:6:9:0,9,100	0/0:1,0:1:3:0,3,25	0/0:7,0:7:18:0,18,191	0/0:10,0:10:24:0,24,268	0/0:1,0:1:3:0,3,25	0/0:9,0:9:21:0,21,226	0/0:7,0:7:21:0,21,216	0/0:12,0:12:21:0,21,219	0/0:1,0:1:3:0,3,35	0/0:7,0:7:18:0,18,181	./.:.:.:.:.	./.:.:.:.:.	./.:.:.:.:.	1/1:0,5:5:6:61,6,0	0/0:9,0:9:21:0,21,221	./.:.:.:.:.	0/0:10,0:10:27:0,27,290	0/0:7,0:7:12:0,12,126	0/0:3,0:3:6:0,6,69	0/0:3,0:4:9:0,9,74	0/0:7,0:7:12:0,12,130	0/0:5,0:5:12:0,12,125	0/0:2,0:2:6:0,6,49	0/0:19,0:19:39:0,39,406	./.:.:.:.:.	0/0:4,0:4:12:0,12,126	0/0:5,0:5:9:0,9,101	0/0:7,0:7:9:0,9,95	0/0:2,0:2:6:0,6,63	0/0:8,0:8:18:0,18,194	./.:.:.:.:.	0/0:4,0:4:12:0,12,123	0/0:10,0:10:24:0,24,253	0/0:13,0:13:18:0,18,200	0/0:7,0:7:15:0,15,157	0/0:5,0:5:12:0,12,124	0/0:11,0:11:21:0,21,217	1/1:1,1:2:3:32,3,0	0/0:1,0:1:3:0,3,24	0/0:1,0:1:3:0,3,32	0/0:2,0:2:3:0,3,32	0/0:2,0:2:3:0,3,31	0/0:2,0:2:6:0,6,69	0/0:2,0:2:6:0,6,67	0/0:3,0:3:6:0,6,61	0/0:2,0:2:3:0,3,29	0/0:1,0:1:3:0,3,25	0/0:2,0:2:6:0,6,63	0/0:3,0:3:9:0,9,94	./.:.:.:.:.	0/0:2,0:2:3:0,3,30	0/0:1,0:1:3:0,3,32	0/0:2,0:2:6:0,6,63	0/0:7,0:7:12:0,12,135	./.:.:.:.:.	0/0:2,0:2:6:0,6,63	0/0:4,0:4:9:0,9,97	0/0:3,0:3:9:0,9,100	0/0:4,0:4:3:0,3,24	0/0:7,0:7:18:0,18,193	0/0:1,0:1:3:0,3,25	1/1:0,1:1:3:31,3,0	./.:.:.:.:.	./.:.:.:.:.	0/1:1,1:2:25:25,0,25	0/0:3,0:3:6:0,6,65	0/0:1,0:1:3:0,3,32	0/0:2,0:2:6:0,6,65	./.:.:.:.:.	0/0:1,0:1:3:0,3,32	./.:.:.:.:.	0/0:1,0:1:3:0,3,32	0/0:3,0:3:6:0,6,67	0/0:4,0:4:6:0,6,60	./.:.:.:.:.	./.:.:.:.:.	0/0:2,0:2:3:0,3,33	0/0:1,0:1:3:0,3,30	0/0:3,0:3:6:0,6,67	0/0:5,0:5:15:0,15,155	0/0:4,0:4:9:0,9,95	./.:.:.:.:.	0/0:1,0:1:3:0,3,29	0/0:4,0:4:9:0,9,93	./.:.:.:.:.	0/0:1,0:1:3:0,3,30	0/0:3,0:3:6:0,6,57	0/0:4,0:4:9:0,9,80	0/0:3,0:3:9:0,9,97	0/0:2,0:2:3:0,3,32	0/0:1,0:1:3:0,3,31	0/0:4,0:4:9:0,9,100	./.:.:.:.:.	./.:.:.:.:.	./.:.:.:.:.	1/1:0,1:1:3:32,3,0	1/1:0,1:1:3:32,3,0	./.:.:.:.:.	0/0:3,0:3:6:0,6,65	0/0:1,0:1:3:0,3,34	0/0:4,0:4:9:0,9,97	0/0:3,0:3:3:0,3,32	0/0:1,0:1:3:0,3,35	0/0:12,0:12:27:0,27,304	0/0:3,0:3:9:0,9,88	0/0:1,0:1:3:0,3,34	0/0:1,0:1:3:0,3,32	0/0:2,0:2:6:0,6,62	0/0:2,0:2:6:0,6,63	0/0:5,0:5:12:0,12,128	0/0:6,0:6:9:0,9,97	./.:.:.:.:.	0/0:4,0:4:6:0,6,64	0/0:3,0:3:9:0,9,97	./.:.:.:.:.	0/0:2,0:2:6:0,6,67	./.:.:.:.:.	0/0:1,0:1:3:0,3,30	0/0:1,0:1:3:0,3,35	0/0:1,0:1:3:0,3,32	./.:.:.:.:.	0/0:2,0:2:6:0,6,63	0/0:2,0:2:3:0,3,45	0/0:2,0:2:3:0,3,45	0/0:1,0:1:3:0,3,32	./.:.:.:.:.	0/0:2,0:2:3:0,3,45	0/0:5,0:5:6:0,6,52
chr0	60132058	.	C	T	1955.77	.	AC=45;AF=0.201;AN=224;BaseQRankSum=-4.129;DP=650;Dels=0.00;FS=0.444;HaplotypeScore=0.0771;InbreedingCoeff=0.5067;MLEAC=39;MLEAF=0.174;MQ=47.92;MQ0=34;MQRankSum=0.846;QD=16.30;ReadPosRankSum=-1.225	GT:AD:DP:GQ:PL	0/0:22,0:22:42:0,42,525	0/0:21,0:21:45:0,45,481	1/1:5,12:17:4:329,4,0	0/0:19,0:19:33:0,33,367	1/1:6,5:11:15:156,15,0	0/0:12,0:12:15:0,15,187	0/0:10,0:10:12:0,12,142	0/0:1,0:1:3:0,3,32	./.:.:.:.:.	0/0:12,0:12:12:0,12,117	./.:.:.:.:.	0/0:4,0:4:9:0,9,99	0/0:18,0:18:30:0,30,359	0/0:1,0:1:3:0,3,32	0/0:20,0:20:48:0,48,505	0/0:9,0:9:9:0,9,95	0/0:12,0:12:24:0,24,255	0/1:3,1:4:22:22,0,54	./.:.:.:.:.	./.:.:.:.:.	1/1:1,2:3:6:61,6,0	1/1:0,2:2:3:45,3,0	1/1:2,6:8:15:163,15,0	0/0:9,0:9:24:0,24,256	0/0:1,0:1:3:0,3,32	0/0:8,0:8:18:0,18,183	0/0:6,0:6:12:0,12,122	0/0:2,0:2:6:0,6,66	1/1:1,1:2:3:31,3,0	0/0:9,0:9:15:0,15,169	1/1:0,1:1:3:30,3,0	1/1:0,1:1:3:32,3,0	1/1:2,4:6:9:106,9,0	0/0:1,0:1:3:0,3,36	0/0:4,0:4:12:0,12,126	0/0:2,0:2:6:0,6,66	0/0:6,0:6:12:0,12,125	0/0:2,0:2:6:0,6,63	0/0:4,0:4:9:0,9,92	0/0:1,0:1:3:0,3,36	0/0:4,0:4:12:0,12,134	0/0:6,0:6:12:0,12,127	0/0:9,0:9:12:0,12,142	0/0:8,0:8:15:0,15,157	0/0:7,0:7:12:0,12,127	0/0:2,0:2:6:0,6,62	1/1:4,2:6:6:61,6,0	0/0:2,0:2:6:0,6,67	1/1:0,5:5:15:155,15,0	0/0:9,0:9:18:0,18,195	0/0:3,0:3:3:0,3,32	0/0:3,0:3:3:0,3,29	0/0:3,0:3:6:0,6,76	0/0:5,0:5:15:0,15,162	0/0:4,0:4:6:0,6,67	./.:.:.:.:.	0/0:3,0:3:3:0,3,45	0/0:2,0:2:6:0,6,62	0/0:4,0:4:9:0,9,97	0/0:9,0:9:21:0,21,224	0/0:5,0:5:9:0,9,97	./.:.:.:.:.	0/0:10,0:10:18:0,18,194	0/0:5,0:5:12:0,12,128	0/0:3,0:3:3:0,3,32	0/0:7,0:7:12:0,12,130	./.:.:.:.:.	./.:.:.:.:.	./.:.:.:.:.	1/1:0,1:1:3:30,3,0	./.:.:.:.:.	./.:.:.:.:.	1/1:2,4:6:12:124,12,0	0/1:4,2:6:51:51,0,53	0/0:3,0:3:6:0,6,67	./.:.:.:.:.	0/0:3,0:3:9:0,9,97	1/1:0,2:2:6:64,6,0	0/0:2,0:2:6:0,6,65	0/0:3,0:3:9:0,9,93	./.:.:.:.:.	0/0:4,0:4:3:0,3,32	0/0:3,0:3:9:0,9,95	1/1:0,3:3:9:93,9,0	1/1:4,6:10:18:185,18,0	0/0:3,0:3:9:0,9,91	0/0:7,0:7:9:0,9,96	./.:.:.:.:.	0/0:5,0:5:12:0,12,129	0/0:2,0:2:3:0,3,32	0/0:1,0:1:3:0,3,30	0/0:1,0:1:3:0,3,32	0/0:3,0:3:6:0,6,63	0/0:3,0:3:6:0,6,64	0/0:1,0:1:3:0,3,32	./.:.:.:.:.	./.:.:.:.:.	0/0:1,0:1:3:0,3,29	0/0:3,0:3:6:0,6,65	0/0:1,0:1:3:0,3,32	0/0:2,0:2:3:0,3,32	0/0:6,0:6:12:0,12,126	0/0:7,0:7:18:0,18,186	./.:.:.:.:.	1/1:0,3:3:9:91,9,0	1/1:2,2:4:3:45,3,0	1/1:0,4:4:12:126,12,0	0/0:8,0:8:12:0,12,154	0/0:2,0:2:6:0,6,61	./.:.:.:.:.	0/0:1,0:1:3:0,3,32	0/0:2,0:2:6:0,6,63	0/1:2,9:11:4:222,0,4	0/0:3,0:3:9:0,9,95	0/0:2,0:2:3:0,3,32	0/0:4,0:4:9:0,9,95	0/0:7,0:7:12:0,12,127	0/0:6,0:6:6:0,6,63	0/0:6,0:6:18:0,18,184	0/0:6,0:6:6:0,6,77	./.:.:.:.:.	0/0:2,0:2:3:0,3,33	0/0:2,0:2:3:0,3,32	1/1:0,2:2:6:63,6,0	./.:.:.:.:.	1/1:1,1:2:3:30,3,0	./.:.:.:.:.	0/0:11,0:11:27:0,27,301	0/0:7,0:7:6:0,6,89	./.:.:.:.:.	./.:.:.:.:.	./.:.:.:.:.	0/0:2,0:2:3:0,3,45	0/0:5,0:5:12:0,12,127	./.:.:.:.:.	0/0:3,0:3:3:0,3,45	0/0:35,0:35:93:0,93,1065
chr0	60132577	.	G	A	4625.81	.	AC=74;AF=0.336;AN=220;BaseQRankSum=-3.560;DP=557;Dels=0.00;FS=11.367;HaplotypeScore=0.0090;InbreedingCoeff=0.7170;MLEAC=72;MLEAF=0.327;MQ=59.71;MQ0=0;MQRankSum=0.097;QD=26.43;ReadPosRankSum=-1.543	GT:AD:DP:GQ:PL	0/0:26,0:26:69:0,69,781	0/0:17,0:17:51:0,51,523	0/0:3,0:3:9:0,9,92	0/0:26,0:26:75:0,75,793	0/0:8,0:8:24:0,24,243	0/0:3,0:3:6:0,6,75	0/0:8,0:8:24:0,24,245	./.:.:.:.:.	./.:.:.:.:.	1/1:0,11:11:33:315,33,0	./.:.:.:.:.	0/0:13,0:13:39:0,39,401	1/1:0,12:12:36:359,36,0	./.:.:.:.:.	1/1:0,24:24:72:711,72,0	1/1:0,5:5:15:143,15,0	1/1:0,7:7:21:201,21,0	./.:.:.:.:.	./.:.:.:.:.	0/0:1,0:1:3:0,3,31	0/0:1,0:1:3:0,3,32	0/0:4,0:4:12:0,12,122	0/0:8,0:8:24:0,24,245	0/0:16,0:16:48:0,48,489	./.:.:.:.:.	1/1:0,8:8:24:229,24,0	1/1:0,11:11:33:326,33,0	./.:.:.:.:.	./.:.:.:.:.	1/1:0,5:5:15:143,15,0	1/1:0,1:1:3:31,3,0	./.:.:.:.:.	0/0:3,0:3:9:0,9,94	./.:.:.:.:.	0/0:11,0:11:33:0,33,336	./.:.:.:.:.	0/0:9,0:9:24:0,24,266	1/1:0,1:1:3:29,3,0	1/1:0,4:4:12:115,12,0	1/1:0,1:1:3:31,3,0	./.:.:.:.:.	1/1:0,8:8:24:233,24,0	0/0:17,0:17:51:0,51,520	0/0:14,0:14:42:0,42,437	0/0:14,0:14:42:0,42,428	0/0:5,0:5:15:0,15,153	0/0:11,0:11:33:0,33,336	./.:.:.:.:.	0/0:2,0:2:6:0,6,61	0/0:6,0:6:18:0,18,184	0/0:3,0:3:9:0,9,97	1/1:0,2:2:6:61,6,0	1/1:0,7:7:21:207,21,0	0/0:1,0:1:3:0,3,31	0/0:6,0:6:18:0,18,187	1/1:0,1:1:3:30,3,0	0/0:2,0:2:6:0,6,53	0/0:5,0:5:15:0,15,160	1/1:0,2:2:6:59,6,0	0/0:6,0:6:18:0,18,189	1/1:0,2:2:6:59,6,0	1/1:0,4:4:12:122,12,0	1/1:0,3:3:9:89,9,0	0/0:5,0:5:15:0,15,159	0/0:4,0:4:9:0,9,106	1/1:0,4:4:9:104,9,0	0/0:5,0:5:15:0,15,158	1/1:0,2:2:6:59,6,0	1/1:0,5:5:12:134,12,0	./.:.:.:.:.	0/0:1,0:1:3:0,3,31	0/0:2,0:2:6:0,6,63	0/0:2,0:2:6:0,6,63	0/0:3,0:3:9:0,9,92	0/0:1,0:1:3:0,3,33	0/0:1,0:1:3:0,3,32	0/0:3,0:3:9:0,9,92	0/0:4,0:4:12:0,12,122	0/0:3,0:3:9:0,9,95	0/0:3,0:3:9:0,9,89	0/0:2,0:2:6:0,6,63	0/0:2,0:2:6:0,6,61	0/0:2,0:2:6:0,6,65	0/0:2,0:2:6:0,6,63	0/0:2,0:2:6:0,6,61	0/0:1,0:1:3:0,3,32	1/1:0,4:4:12:118,12,0	1/1:0,2:2:6:58,6,0	1/1:0,4:4:12:118,12,0	1/1:0,2:2:6:63,6,0	1/1:0,4:4:12:118,12,0	0/0:2,0:2:6:0,6,63	1/1:0,2:2:6:59,6,0	./.:.:.:.:.	1/1:0,2:2:6:59,6,0	1/1:0,2:2:6:59,6,0	./.:.:.:.:.	0/0:3,0:3:9:0,9,92	1/1:0,1:1:3:32,3,0	0/0:1,0:1:3:0,3,31	0/0:1,0:1:3:0,3,32	./.:.:.:.:.	1/1:0,2:2:6:59,6,0	0/0:2,0:2:6:0,6,63	0/0:2,0:2:6:0,6,61	0/0:9,0:9:27:0,27,279	0/0:1,0:1:3:0,3,32	0/0:1,0:1:3:0,3,31	./.:.:.:.:.	0/0:4,0:4:12:0,12,121	0/0:5,0:5:15:0,15,153	./.:.:.:.:.	0/0:2,0:2:6:0,6,61	1/1:0,3:3:9:89,9,0	1/1:0,6:6:18:182,18,0	1/1:0,6:6:18:171,18,0	1/1:0,5:5:15:153,15,0	0/0:2,0:2:6:0,6,61	./.:.:.:.:.	0/0:2,0:2:6:0,6,61	0/0:2,0:2:6:0,6,61	0/0:3,0:3:9:0,9,97	0/0:4,0:4:12:0,12,118	0/0:4,0:4:9:0,9,106	0/0:2,0:2:6:0,6,61	0/0:4,0:4:12:0,12,122	0/0:3,0:3:9:0,9,92	0/0:1,0:1:3:0,3,31	0/0:5,0:5:15:0,15,156	./.:.:.:.:.	./.:.:.:.:.	./.:.:.:.:.	./.:.:.:.:.	0/0:2,0:2:3:0,3,45	./.:.:.:.:.	./.:.:.:.:.	0/0:18,0:18:54:0,54,611
chr0	60133394	.	C	G	8348.31	.	AC=89;AF=0.342;AN=260;BaseQRankSum=-3.427;DP=844;Dels=0.00;FS=5.550;HaplotypeScore=0.1091;InbreedingCoeff=0.7243;MLEAC=88;MLEAF=0.338;MQ=59.81;MQ0=0;MQRankSum=-0.998;QD=28.30;ReadPosRankSum=-0.890	GT:AD:DP:GQ:PL	0/0:46,0:46:99:0,138,1469	0/0:24,0:24:63:0,63,703	0/0:15,0:15:45:0,45,474	1/1:0,40:40:99:1284,120,0	0/0:11,0:11:33:0,33,351	0/0:6,0:6:18:0,18,187	0/0:16,0:16:42:0,42,470	1/1:0,1:1:3:33,3,0	1/1:0,4:4:12:136,12,0	1/1:0,10:10:30:308,30,0	1/1:0,1:1:3:31,3,0	0/0:20,0:20:54:0,54,599	1/1:0,10:10:30:306,30,0	0/0:2,0:2:6:0,6,65	1/1:0,13:13:39:419,39,0	1/1:0,17:17:42:484,42,0	1/1:0,14:14:39:380,39,0	0/0:1,0:1:3:0,3,26	0/0:8,0:8:18:0,18,213	0/0:1,0:1:3:0,3,32	./.:.:.:.:.	0/0:5,0:5:15:0,15,162	0/0:13,0:13:39:0,39,414	0/0:14,0:14:42:0,42,442	0/0:1,0:1:3:0,3,34	1/1:0,14:14:39:416,39,0	1/1:0,18:18:54:570,54,0	1/1:0,3:3:9:98,9,0	0/0:2,0:2:6:0,6,63	1/1:0,12:12:33:347,33,0	0/0:3,0:3:9:0,9,96	0/0:2,0:2:6:0,6,63	0/0:12,0:12:30:0,30,338	0/1:1,3:4:18:93,0,18	0/0:12,0:12:33:0,33,369	0/0:3,1:4:9:0,9,103	0/0:10,0:10:27:0,27,309	1/1:0,3:3:9:94,9,0	1/1:0,9:9:27:278,27,0	1/1:0,2:2:6:67,6,0	1/1:0,2:2:6:66,6,0	1/1:0,7:7:21:219,21,0	0/0:11,0:11:30:0,30,328	0/0:21,0:21:63:0,63,673	0/0:14,0:14:42:0,42,444	0/0:16,0:16:42:0,42,470	0/0:7,0:7:21:0,21,230	0/0:1,0:1:3:0,3,34	0/0:2,0:2:6:0,6,59	./.:.:.:.:.	./.:.:.:.:.	1/1:0,3:3:9:97,9,0	1/1:0,7:7:18:198,18,0	0/0:5,0:5:15:0,15,165	0/0:2,0:2:6:0,6,64	1/1:0,2:2:6:66,6,0	0/0:3,0:3:9:0,9,98	0/0:4,0:4:12:0,12,126	1/1:0,3:3:9:101,9,0	0/0:4,0:4:12:0,12,128	1/1:0,4:4:12:122,12,0	1/1:0,1:1:3:31,3,0	1/1:0,11:11:30:323,30,0	0/0:2,0:2:6:0,6,59	0/0:13,0:13:33:0,33,379	1/1:0,4:4:12:125,12,0	0/0:9,0:9:24:0,24,259	1/1:0,5:5:12:131,12,0	1/1:0,4:4:12:125,12,0	0/0:3,0:3:9:0,9,92	0/0:1,0:1:3:0,3,31	0/0:4,0:4:9:0,9,107	0/0:3,0:3:9:0,9,93	0/0:5,0:5:15:0,15,162	0/0:2,0:2:3:0,3,34	./.:.:.:.:.	0/0:7,0:7:21:0,21,216	0/0:2,0:2:3:0,3,45	0/0:4,0:4:12:0,12,126	0/0:5,0:5:12:0,12,135	0/0:3,0:3:6:0,6,76	0/0:2,0:2:6:0,6,58	0/0:1,0:1:3:0,3,34	0/0:1,0:1:3:0,3,33	0/0:5,0:5:15:0,15,162	0/0:3,0:3:9:0,9,91	1/1:0,4:4:12:126,12,0	0/1:1,3:4:20:85,0,20	1/1:0,4:4:12:129,12,0	1/1:0,6:6:18:185,18,0	./.:.:.:.:.	0/0:2,0:2:6:0,6,64	1/1:0,3:3:9:84,9,0	./.:.:.:.:.	1/1:0,2:2:6:66,6,0	0/1:1,5:6:11:145,0,11	1/1:0,6:6:18:191,18,0	0/0:2,0:2:6:0,6,63	1/1:0,3:3:9:94,9,0	0/0:1,0:1:3:0,3,32	0/0:4,0:4:12:0,12,134	1/1:0,3:3:9:96,9,0	1/1:0,1:1:3:34,3,0	0/0:2,0:2:6:0,6,65	0/0:4,0:4:12:0,12,130	0/0:3,0:3:9:0,9,98	0/0:3,0:3:9:0,9,103	0/0:5,0:5:15:0,15,157	1/1:0,1:1:3:31,3,0	0/0:4,0:4:12:0,12,117	0/0:7,0:7:21:0,21,222	1/1:0,1:1:3:32,3,0	0/0:9,0:9:21:0,21,251	1/1:0,10:10:30:304,30,0	1/1:0,4:4:12:128,12,0	1/1:0,2:2:6:66,6,0	1/1:0,7:7:21:218,21,0	0/0:1,0:1:3:0,3,32	0/0:3,0:3:9:0,9,95	0/0:3,0:3:9:0,9,96	0/0:4,0:4:12:0,12,129	0/0:8,0:8:24:0,24,245	0/0:3,0:3:9:0,9,94	0/0:4,0:4:12:0,12,132	0/0:6,0:6:15:0,15,168	0/0:6,0:6:18:0,18,187	0/0:7,0:7:15:0,15,175	0/0:7,0:7:21:0,21,221	0/0:2,0:2:6:0,6,63	0/0:3,0:3:6:0,6,76	./.:.:.:.:.	0/0:2,0:2:3:0,3,45	0/0:10,0:10:21:0,21,260	0/0:7,0:7:12:0,12,150	0/0:2,0:2:3:0,3,45	0/0:4,0:4:9:0,9,108	0/0:27,0:27:81:0,81,922
chr0	60136226	.	A	G	516.35	.	AC=12;AF=0.055;AN=220;BaseQRankSum=-3.486;DP=511;Dels=0.00;FS=0.797;HaplotypeScore=0.0784;InbreedingCoeff=0.2881;MLEAC=9;MLEAF=0.041;MQ=59.67;MQ0=1;MQRankSum=0.835;QD=22.45;ReadPosRankSum=3.021	GT:AD:DP:GQ:PL	0/0:38,0:38:99:0,105,1169	0/0:12,0:12:36:0,36,383	0/0:8,0:8:24:0,24,243	0/0:24,0:24:72:0,72,748	0/0:11,0:11:33:0,33,341	0/0:8,0:8:24:0,24,248	0/0:6,0:6:18:0,18,185	0/0:1,0:1:3:0,3,35	./.:.:.:.:.	0/0:10,0:10:30:0,30,306	0/0:1,0:1:3:0,3,32	0/0:4,0:4:12:0,12,123	0/0:12,0:12:30:0,30,344	0/0:1,0:1:3:0,3,35	0/0:13,0:13:39:0,39,410	0/0:7,0:7:21:0,21,221	0/0:15,0:15:42:0,42,445	0/0:2,0:2:6:0,6,65	./.:.:.:.:.	0/0:2,0:2:6:0,6,63	0/0:3,0:3:9:0,9,101	0/0:9,0:9:24:0,24,264	0/0:12,0:12:30:0,30,344	1/1:0,10:10:27:292,27,0	0/0:2,0:2:6:0,6,64	0/0:15,0:15:39:0,39,437	0/0:7,0:7:21:0,21,218	0/0:3,0:3:9:0,9,96	0/0:4,0:4:12:0,12,130	0/0:8,0:8:18:0,18,218	0/0:1,0:1:3:0,3,30	0/0:5,0:5:15:0,15,158	0/0:6,0:6:12:0,12,149	0/0:2,0:2:6:0,6,67	0/0:7,0:7:21:0,21,221	./.:.:.:.:.	0/0:10,0:10:30:0,30,301	0/0:3,0:3:9:0,9,99	0/0:7,0:7:18:0,18,199	0/0:2,0:2:6:0,6,67	0/0:4,0:4:12:0,12,124	0/0:5,0:5:15:0,15,159	0/0:16,0:16:42:0,42,466	0/0:8,0:8:24:0,24,246	1/1:0,8:8:21:226,21,0	0/0:6,0:6:18:0,18,185	0/0:2,0:2:6:0,6,66	1/1:0,1:1:3:32,3,0	./.:.:.:.:.	./.:.:.:.:.	0/0:1,0:1:3:0,3,31	./.:.:.:.:.	0/0:5,0:5:15:0,15,153	0/0:1,0:1:3:0,3,27	0/0:2,0:2:6:0,6,62	0/0:1,0:1:3:0,3,28	0/0:3,0:3:9:0,9,97	./.:.:.:.:.	0/0:1,0:1:3:0,3,31	1/1:0,1:1:3:32,3,0	0/0:1,0:1:3:0,3,30	0/0:5,0:5:15:0,15,165	0/0:4,0:4:12:0,12,120	0/0:2,0:2:6:0,6,63	0/0:3,0:3:9:0,9,92	0/0:3,0:3:9:0,9,95	./.:.:.:.:.	0/0:4,0:4:12:0,12,130	0/0:2,0:2:6:0,6,64	0/0:2,0:2:6:0,6,63	0/0:1,0:1:3:0,3,32	0/0:2,0:2:6:0,6,62	0/0:1,0:1:3:0,3,30	0/0:1,0:1:3:0,3,31	0/0:3,0:3:9:0,9,81	0/0:3,0:3:9:0,9,88	0/0:2,0:2:6:0,6,64	0/0:1,0:1:3:0,3,30	./.:.:.:.:.	0/0:4,0:4:12:0,12,125	./.:.:.:.:.	./.:.:.:.:.	0/0:6,0:6:18:0,18,190	0/0:1,0:1:3:0,3,30	0/0:1,0:1:3:0,3,29	0/0:2,0:2:6:0,6,63	0/0:2,0:2:6:0,6,64	0/0:4,0:4:12:0,12,117	./.:.:.:.:.	./.:.:.:.:.	0/0:2,0:2:6:0,6,60	0/0:3,0:3:9:0,9,94	0/0:1,0:1:3:0,3,31	0/0:1,0:1:3:0,3,33	0/0:1,0:1:3:0,3,31	./.:.:.:.:.	0/0:1,0:1:3:0,3,31	0/0:4,0:4:12:0,12,127	0/0:1,0:1:3:0,3,31	0/0:1,0:1:3:0,3,31	0/0:4,0:4:9:0,9,96	./.:.:.:.:.	0/0:3,0:3:9:0,9,91	0/0:2,0:2:6:0,6,64	0/0:3,0:3:9:0,9,95	0/0:2,0:2:6:0,6,61	0/0:3,0:3:9:0,9,97	0/0:7,0:7:21:0,21,214	0/0:2,0:2:6:0,6,61	./.:.:.:.:.	0/0:2,0:2:6:0,6,61	0/0:2,0:2:6:0,6,63	0/0:1,0:1:3:0,3,31	0/0:2,0:2:6:0,6,61	0/0:3,0:3:9:0,9,94	0/0:3,0:3:9:0,9,96	./.:.:.:.:.	0/0:2,0:2:6:0,6,61	0/0:2,0:2:6:0,6,63	0/0:1,0:1:3:0,3,32	0/0:5,0:5:15:0,15,155	0/0:3,0:3:9:0,9,97	./.:.:.:.:.	./.:.:.:.:.	0/0:7,0:7:21:0,21,214	0/0:3,0:3:9:0,9,93	1/1:0,2:2:6:61,6,0	1/1:0,1:1:3:28,3,0	./.:.:.:.:.	./.:.:.:.:.	./.:.:.:.:.	./.:.:.:.:.	./.:.:.:.:.	./.:.:.:.:.	./.:.:.:.:.	./.:.:.:.:.	0/0:13,0:13:39:0,39,443
chr0	60136956	.	C	T	5965.88	.	AC=89;AF=0.374;AN=238;BaseQRankSum=-4.519;DP=696;Dels=0.00;FS=1.303;HaplotypeScore=0.0683;InbreedingCoeff=0.7436;MLEAC=83;MLEAF=0.349;MQ=59.76;MQ0=0;MQRankSum=-1.006;QD=27.62;ReadPosRankSum=-1.505	GT:AD:DP:GQ:PL	0/0:42,0:42:99:0,126,1354	0/0:14,0:14:39:0,39,430	0/0:10,0:10:30:0,30,313	0/0:28,0:28:78:0,78,856	0/0:15,0:15:33:0,33,390	0/0:8,0:8:21:0,21,232	0/0:8,0:8:24:0,24,251	1/1:0,1:1:3:31,3,0	1/1:0,1:1:3:33,3,0	1/1:0,12:12:33:360,33,0	./.:.:.:.:.	0/0:11,0:11:30:0,30,341	1/1:0,13:13:39:398,39,0	./.:.:.:.:.	1/1:0,20:20:60:612,60,0	1/1:0,10:10:30:297,30,0	1/1:0,10:10:30:301,30,0	0/0:1,0:1:3:0,3,33	0/0:4,0:4:12:0,12,124	0/0:2,0:2:6:0,6,64	./.:.:.:.:.	0/0:10,0:10:30:0,30,315	0/0:10,0:10:27:0,27,297	0/0:16,0:16:48:0,48,528	0/0:4,0:4:12:0,12,131	1/1:0,17:17:51:515,51,0	1/1:0,12:12:36:368,36,0	1/1:0,2:2:6:65,6,0	./.:.:.:.:.	1/1:0,7:7:18:203,18,0	0/0:2,0:2:6:0,6,61	./.:.:.:.:.	0/0:13,0:13:30:0,30,357	./.:.:.:.:.	0/0:14,0:14:42:0,42,432	./.:.:.:.:.	0/0:18,0:18:48:0,48,537	1/1:0,11:11:27:302,27,0	1/1:0,4:4:12:119,12,0	1/1:0,2:2:6:63,6,0	1/1:0,2:2:6:67,6,0	1/1:0,10:10:30:312,30,0	0/0:10,0:10:27:0,27,299	0/0:10,0:10:24:0,24,250	0/0:9,0:9:27:0,27,278	0/0:16,0:16:39:0,39,446	0/0:8,0:8:24:0,24,251	./.:.:.:.:.	./.:.:.:.:.	0/0:5,0:5:15:0,15,162	0/0:1,0:1:3:0,3,32	1/1:0,3:3:9:92,9,0	1/1:0,9:9:24:259,24,0	./.:.:.:.:.	0/0:3,0:3:9:0,9,91	1/1:0,1:1:3:33,3,0	0/0:8,0:8:24:0,24,252	0/0:4,0:4:12:0,12,123	1/1:0,2:2:6:63,6,0	0/0:4,0:4:12:0,12,116	1/1:0,2:2:6:63,6,0	1/1:0,5:5:15:154,15,0	1/1:0,2:2:6:63,6,0	0/0:4,0:4:12:0,12,124	./.:.:.:.:.	1/1:0,3:3:9:89,9,0	0/0:4,0:4:12:0,12,126	1/1:0,4:4:12:122,12,0	1/1:0,2:2:6:59,6,0	./.:.:.:.:.	0/0:2,0:2:6:0,6,62	0/0:3,0:3:9:0,9,96	0/0:2,0:2:6:0,6,62	0/0:5,0:5:15:0,15,156	0/0:4,0:4:12:0,12,128	./.:.:.:.:.	0/0:1,0:1:3:0,3,32	0/0:3,0:3:9:0,9,95	./.:.:.:.:.	0/0:2,0:2:6:0,6,61	./.:.:.:.:.	0/0:2,0:2:6:0,6,61	0/0:1,0:1:3:0,3,32	0/0:4,0:4:12:0,12,122	0/0:5,0:5:15:0,15,161	0/0:3,0:3:9:0,9,97	1/1:0,2:2:6:62,6,0	1/1:0,3:3:9:92,9,0	1/1:0,4:4:12:121,12,0	0/1:1,1:2:24:27,0,24	1/1:0,2:2:6:63,6,0	./.:.:.:.:.	1/1:0,5:5:15:161,15,0	1/1:0,2:2:6:62,6,0	1/1:0,2:2:6:61,6,0	1/1:0,1:1:3:32,3,0	1/1:0,2:2:6:65,6,0	0/0:3,0:3:9:0,9,88	1/1:0,1:1:3:30,3,0	./.:.:.:.:.	0/0:4,0:4:12:0,12,130	1/1:0,1:1:3:31,3,0	1/1:0,5:5:15:146,15,0	0/0:1,0:1:3:0,3,32	0/0:5,0:5:15:0,15,161	0/0:8,0:8:24:0,24,260	0/0:3,0:3:9:0,9,97	0/0:4,0:4:12:0,12,128	1/1:0,1:1:3:33,3,0	0/0:2,0:2:6:0,6,61	0/0:7,0:7:15:0,15,178	1/1:0,1:1:3:34,3,0	0/0:3,0:3:9:0,9,92	1/1:0,2:2:6:61,6,0	1/1:0,5:5:15:155,15,0	1/1:0,5:5:15:156,15,0	1/1:0,3:3:9:97,9,0	0/0:1,0:1:3:0,3,31	0/0:6,0:6:18:0,18,186	0/0:4,0:4:12:0,12,122	0/0:3,0:3:9:0,9,86	0/0:2,0:2:6:0,6,63	0/0:4,0:4:12:0,12,128	0/0:4,0:4:12:0,12,122	0/0:5,0:5:12:0,12,137	0/0:2,0:2:6:0,6,61	0/0:5,0:5:15:0,15,155	0/0:3,0:3:9:0,9,94	0/0:6,0:6:18:0,18,184	0/0:4,0:4:6:0,6,89	0/0:2,0:2:3:0,3,45	0/0:5,0:5:9:0,9,122	0/0:4,0:4:6:0,6,89	./.:.:.:.:.	0/0:4,0:4:6:0,6,89	0/0:2,0:2:3:0,3,45	0/0:21,0:21:63:0,63,710
chr0	60137261	.	A	C	3285.68	.	AC=46;AF=0.197;AN=234;BaseQRankSum=0.044;DP=606;Dels=0.00;FS=2.695;HaplotypeScore=0.1658;InbreedingCoeff=0.5575;MLEAC=45;MLEAF=0.192;MQ=59.63;MQ0=1;MQRankSum=-0.228;QD=24.52;ReadPosRankSum=2.432	GT:AD:DP:GQ:PL	0/0:15,0:15:45:0,45,464	0/0:27,0:27:78:0,78,795	1/1:0,15:15:45:456,45,0	0/0:21,0:21:63:0,63,622	1/1:0,19:19:57:576,57,0	0/0:5,0:5:15:0,15,143	0/0:5,0:5:15:0,15,153	0/0:1,0:1:3:0,3,32	0/0:2,0:2:6:0,6,65	0/0:10,0:10:27:0,27,286	0/0:1,0:1:3:0,3,29	0/0:12,0:12:33:0,33,348	0/0:10,0:10:30:0,30,308	./.:.:.:.:.	0/0:18,0:18:54:0,54,549	0/0:5,0:5:12:0,12,133	0/0:5,0:5:15:0,15,154	./.:.:.:.:.	0/0:2,0:2:6:0,6,60	1/1:0,1:1:3:27,3,0	./.:.:.:.:.	1/1:0,4:4:12:115,12,0	1/1:0,5:5:15:141,15,0	0/0:9,0:9:27:0,27,274	0/0:1,0:1:3:0,3,31	0/0:12,0:12:33:0,33,342	0/0:16,0:16:48:0,48,506	0/0:3,0:3:9:0,9,95	0/1:1,1:2:26:26,0,26	0/0:6,0:6:15:0,15,171	0/1:1,1:2:25:26,0,25	1/1:0,1:1:3:35,3,0	0/1:2,1:3:21:21,0,49	0/0:1,0:1:3:0,3,29	0/0:8,0:8:21:0,21,230	0/0:1,0:1:3:0,3,31	0/0:8,0:8:21:0,21,234	0/0:2,0:2:6:0,6,65	0/0:3,0:3:6:0,6,72	0/0:1,0:1:3:0,3,32	./.:.:.:.:.	0/0:4,0:4:12:0,12,118	0/0:17,0:17:48:0,48,492	0/0:7,0:7:21:0,21,212	0/0:8,0:8:24:0,24,249	0/0:3,0:3:6:0,6,76	1/1:0,14:14:42:423,42,0	0/0:2,0:2:6:0,6,65	./.:.:.:.:.	0/0:2,0:2:6:0,6,61	./.:.:.:.:.	0/0:3,0:3:9:0,9,96	0/0:4,0:4:12:0,12,118	0/0:3,0:3:9:0,9,94	0/0:2,0:2:6:0,6,60	./.:.:.:.:.	0/0:9,0:9:27:0,27,274	0/0:2,0:2:6:0,6,62	0/0:3,0:3:9:0,9,92	0/0:5,0:5:15:0,15,155	0/0:7,0:7:21:0,21,214	0/0:2,0:2:6:0,6,63	0/0:5,0:5:15:0,15,154	0/0:4,0:4:12:0,12,121	0/0:3,0:3:9:0,9,95	0/0:5,0:5:15:0,15,153	0/0:3,0:3:9:0,9,88	0/0:4,0:4:12:0,12,120	./.:.:.:.:.	./.:.:.:.:.	1/1:0,3:3:9:89,9,0	1/1:0,5:5:15:153,15,0	1/1:0,7:7:21:208,21,0	0/1:1,3:4:20:80,0,20	0/0:5,0:5:15:0,15,155	0/0:3,0:3:9:0,9,88	0/0:2,0:2:6:0,6,60	0/1:2,1:3:24:24,0,56	0/0:3,0:3:9:0,9,89	0/0:6,0:6:18:0,18,190	0/0:1,0:1:3:0,3,31	0/0:2,0:2:6:0,6,59	./.:.:.:.:.	1/1:0,3:3:9:89,9,0	1/1:0,6:6:18:178,18,0	./.:.:.:.:.	0/0:1,0:1:3:0,3,31	0/0:4,0:4:12:0,12,118	0/0:4,0:4:12:0,12,124	./.:.:.:.:.	./.:.:.:.:.	0/0:3,0:3:9:0,9,96	0/0:5,0:5:15:0,15,153	0/0:3,0:3:9:0,9,95	0/0:5,0:5:15:0,15,159	0/1:2,1:3:23:23,0,51	0/0:2,0:2:6:0,6,63	0/0:2,0:2:6:0,6,63	0/0:1,0:1:3:0,3,31	0/0:7,0:7:21:0,21,213	./.:.:.:.:.	0/0:2,0:2:6:0,6,59	0/0:3,0:3:9:0,9,92	1/1:0,4:4:12:125,12,0	1/1:0,3:3:6:66,6,0	1/1:0,6:6:18:187,18,0	1/1:0,2:2:6:61,6,0	0/0:3,0:3:9:0,9,91	./.:.:.:.:.	0/0:1,0:1:3:0,3,26	0/0:8,0:8:24:0,24,245	./.:.:.:.:.	1/1:0,7:7:21:210,21,0	0/0:4,0:4:12:0,12,130	0/0:1,0:1:3:0,3,31	0/0:8,0:8:24:0,24,245	0/0:6,0:6:18:0,18,190	0/0:3,0:3:9:0,9,91	0/0:5,0:5:15:0,15,148	0/0:2,0:2:6:0,6,63	1/1:0,4:4:12:120,12,0	0/0:8,0:8:24:0,24,240	0/0:8,0:8:24:0,24,242	1/1:0,6:6:18:184,18,0	0/0:5,0:5:15:0,15,153	1/1:0,2:2:6:65,6,0	0/0:1,0:1:3:0,3,32	0/0:2,0:2:6:0,6,61	0/0:1,0:1:3:0,3,32	./.:.:.:.:.	0/0:2,0:2:3:0,3,45	./.:.:.:.:.	./.:.:.:.:.	0/0:3,0:3:6:0,6,75	./.:.:.:.:.	0/0:4,0:4:6:0,6,89	0/0:16,0:16:48:0,48,538
chr0	60137444	.	T	C	855.4	.	AC=18;AF=0.074;AN=242;BaseQRankSum=-0.478;DP=607;Dels=0.00;FS=6.249;HaplotypeScore=0.0271;InbreedingCoeff=0.3835;MLEAC=15;MLEAF=0.062;MQ=59.03;MQ0=0;MQRankSum=1.805;QD=20.86;ReadPosRankSum=-0.368	GT:AD:DP:GQ:PL	0/0:32,0:32:96:0,96,1008	0/0:14,0:14:42:0,42,428	0/0:11,0:11:33:0,33,329	0/0:25,0:25:75:0,75,755	0/0:12,0:12:36:0,36,359	0/0:10,0:10:30:0,30,302	0/0:9,0:9:24:0,24,255	0/0:3,0:3:9:0,9,92	0/0:3,0:3:9:0,9,96	1/1:0,6:6:18:183,18,0	1/1:0,1:1:3:33,3,0	0/0:14,0:14:42:0,42,432	0/0:6,0:6:18:0,18,189	./.:.:.:.:.	0/0:10,0:10:30:0,30,313	0/0:8,0:8:24:0,24,243	0/0:12,0:12:36:0,36,364	0/0:1,0:1:3:0,3,30	0/0:3,0:3:9:0,9,89	0/0:3,0:3:9:0,9,88	0/0:2,0:2:6:0,6,69	0/0:2,0:2:6:0,6,61	0/0:6,0:6:18:0,18,180	0/0:10,0:10:30:0,30,311	0/0:1,0:1:3:0,3,29	0/0:11,0:11:33:0,33,325	1/1:0,8:8:24:235,24,0	0/0:5,0:5:15:0,15,153	0/0:2,0:2:3:0,3,31	0/0:11,0:11:33:0,33,332	0/0:4,0:4:12:0,12,123	0/0:4,0:4:12:0,12,126	0/0:10,0:10:27:0,27,297	0/0:1,0:1:3:0,3,33	0/0:4,0:4:12:0,12,120	0/0:6,0:6:18:0,18,190	0/0:10,0:10:30:0,30,307	1/1:0,7:7:18:197,18,0	0/0:7,0:7:21:0,21,213	1/1:0,3:3:9:97,9,0	0/0:4,0:4:12:0,12,126	0/0:4,0:4:9:0,9,109	0/0:11,0:11:30:0,30,317	0/0:4,0:4:12:0,12,124	0/0:19,0:19:57:0,57,580	0/0:8,0:8:24:0,24,249	0/0:6,0:6:18:0,18,189	./.:.:.:.:.	0/0:2,0:2:6:0,6,61	0/0:4,0:4:9:0,9,107	0/0:3,0:3:9:0,9,92	0/0:1,0:1:3:0,3,32	1/1:0,5:5:12:134,12,0	0/0:3,0:3:9:0,9,91	0/0:1,0:1:3:0,3,32	0/0:1,0:1:3:0,3,30	0/0:2,0:2:6:0,6,62	0/0:4,0:4:12:0,12,122	./.:.:.:.:.	0/0:1,0:1:3:0,3,30	./.:.:.:.:.	0/0:1,0:1:3:0,3,32	./.:.:.:.:.	./.:.:.:.:.	0/0:3,0:3:9:0,9,95	0/0:6,0:6:18:0,18,181	0/0:2,0:2:6:0,6,64	0/0:2,0:2:6:0,6,60	0/0:1,0:1:3:0,3,30	./.:.:.:.:.	0/0:3,0:3:9:0,9,93	0/0:2,0:2:6:0,6,60	0/0:5,0:5:15:0,15,151	0/0:3,0:3:9:0,9,91	0/0:5,0:5:15:0,15,148	0/0:5,0:5:15:0,15,152	0/0:6,0:6:18:0,18,180	./.:.:.:.:.	./.:.:.:.:.	0/0:7,0:7:15:0,15,184	0/0:1,0:1:3:0,3,30	0/0:1,0:1:3:0,3,31	0/0:4,0:4:12:0,12,131	0/0:4,0:4:12:0,12,126	0/0:4,0:4:12:0,12,119	0/0:2,0:2:6:0,6,63	0/0:2,0:2:6:0,6,63	0/1:1,2:3:19:57,0,19	0/0:4,0:4:12:0,12,125	0/1:3,1:4:20:20,0,80	./.:.:.:.:.	0/0:2,0:2:6:0,6,62	0/0:1,0:1:3:0,3,31	0/0:2,0:2:6:0,6,63	./.:.:.:.:.	0/0:4,0:4:12:0,12,122	0/0:4,0:4:12:0,12,120	0/0:1,0:1:3:0,3,30	./.:.:.:.:.	./.:.:.:.:.	0/0:2,0:2:6:0,6,52	0/0:1,0:1:3:0,3,29	0/0:7,0:7:21:0,21,207	0/0:2,0:2:6:0,6,63	0/0:2,0:2:6:0,6,61	0/0:5,0:5:15:0,15,154	0/0:3,0:3:9:0,9,97	0/0:1,0:1:3:0,3,31	1/1:0,2:2:6:63,6,0	0/0:3,0:3:9:0,9,91	0/0:6,0:6:18:0,18,185	1/1:0,2:2:6:65,6,0	0/0:8,0:8:24:0,24,249	0/0:2,0:2:6:0,6,59	0/0:1,0:1:3:0,3,31	0/0:6,0:6:18:0,18,181	0/0:2,0:2:6:0,6,62	0/0:1,0:1:3:0,3,32	0/0:7,0:7:18:0,18,194	0/0:2,0:2:6:0,6,63	0/0:3,0:3:9:0,9,95	0/0:2,0:2:6:0,6,62	0/0:4,0:4:12:0,12,120	0/0:4,0:4:12:0,12,120	0/0:1,0:1:3:0,3,31	0/0:2,0:2:6:0,6,59	0/0:3,0:3:9:0,9,91	0/0:6,0:6:18:0,18,180	./.:.:.:.:.	0/0:4,0:4:6:0,6,89	0/0:6,0:6:9:0,9,134	0/0:4,0:4:9:0,9,106	0/0:6,0:6:18:0,18,178	0/0:6,0:6:9:0,9,134	./.:.:.:.:.	./.:.:.:.:.	0/0:17,0:17:51:0,51,565
chr0	60137495	.	C	A	3799.83	.	AC=51;AF=0.198;AN=258;BaseQRankSum=-0.991;DP=829;Dels=0.00;FS=2.858;HaplotypeScore=0.0479;InbreedingCoeff=0.5891;MLEAC=49;MLEAF=0.190;MQ=59.04;MQ0=0;MQRankSum=0.543;QD=24.05;ReadPosRankSum=0.111	GT:AD:DP:GQ:PL	0/0:54,0:54:99:0,159,1699	0/0:14,0:14:39:0,39,429	1/1:0,12:12:36:377,36,0	0/0:34,0:34:99:0,102,1054	1/1:0,16:16:48:502,48,0	0/0:11,0:11:33:0,33,348	0/0:11,0:11:27:0,27,313	0/0:3,0:3:9:0,9,95	0/0:4,0:4:12:0,12,129	0/0:10,0:10:27:0,27,296	0/0:3,0:3:9:0,9,97	0/0:19,0:19:57:0,57,599	0/0:14,0:14:42:0,42,448	0/0:1,0:1:3:0,3,32	0/0:14,0:14:42:0,42,457	0/0:11,0:11:33:0,33,345	0/0:16,0:16:42:0,42,472	0/1:2,1:3:23:23,0,55	0/0:2,0:2:6:0,6,67	1/1:0,6:6:15:160,15,0	1/1:0,4:4:12:122,12,0	1/1:0,4:4:12:124,12,0	1/1:0,8:8:24:253,24,0	0/0:12,0:12:33:0,33,363	0/0:1,0:1:3:0,3,33	0/0:14,0:14:39:0,39,423	0/0:15,0:15:45:0,45,473	0/0:2,0:2:6:0,6,63	0/1:1,2:3:24:54,0,24	0/0:17,0:17:51:0,51,555	0/1:1,3:4:21:85,0,21	0/1:2,1:3:27:27,0,60	0/1:4,7:11:94:182,0,94	0/0:5,0:5:15:0,15,160	0/0:6,0:6:18:0,18,188	0/0:2,0:2:6:0,6,66	0/0:13,0:13:36:0,36,395	0/0:11,0:11:24:0,24,294	0/0:9,0:9:27:0,27,276	0/0:5,0:5:15:0,15,165	0/0:1,0:1:3:0,3,33	0/0:13,0:13:36:0,36,389	0/0:10,0:10:27:0,27,303	0/0:3,0:3:9:0,9,96	0/0:17,0:17:51:0,51,529	0/0:17,0:17:42:0,42,470	1/1:0,10:10:30:324,30,0	0/0:4,0:4:12:0,12,130	./.:.:.:.:.	0/0:7,0:7:15:0,15,185	0/0:1,0:1:3:0,3,32	0/0:2,0:2:6:0,6,63	0/0:4,0:4:12:0,12,133	0/0:4,0:4:12:0,12,132	0/0:2,0:2:6:0,6,61	0/0:3,0:3:9:0,9,95	0/0:6,0:6:18:0,18,185	0/0:1,0:1:3:0,3,30	./.:.:.:.:.	0/0:5,0:5:15:0,15,153	0/0:2,0:2:6:0,6,63	0/0:4,0:4:12:0,12,127	0/0:4,0:4:12:0,12,128	0/0:1,0:1:3:0,3,31	0/0:5,0:5:15:0,15,158	0/0:4,0:4:12:0,12,129	0/0:7,0:7:21:0,21,218	0/0:3,0:3:9:0,9,102	0/0:4,0:4:9:0,9,103	1/1:0,1:1:3:30,3,0	1/1:0,2:2:6:59,6,0	1/1:0,2:2:6:62,6,0	1/1:0,5:5:15:155,15,0	0/1:3,2:5:49:49,0,83	0/0:3,0:3:9:0,9,97	0/0:5,0:5:15:0,15,156	0/0:7,0:7:21:0,21,215	1/1:0,1:1:3:32,3,0	./.:.:.:.:.	0/0:8,0:8:21:0,21,233	0/0:1,0:1:3:0,3,32	./.:.:.:.:.	0/0:1,0:1:3:0,3,32	1/1:0,6:6:18:189,18,0	1/1:0,4:4:12:133,12,0	0/0:1,0:1:3:0,3,33	0/0:4,0:4:12:0,12,122	0/0:6,0:6:18:0,18,186	0/0:6,0:6:18:0,18,189	0/0:3,0:3:9:0,9,102	./.:.:.:.:.	0/0:2,0:2:6:0,6,61	0/0:1,0:1:3:0,3,34	0/0:2,0:2:6:0,6,60	./.:.:.:.:.	0/1:4,1:5:17:17,0,114	0/0:7,0:7:21:0,21,222	0/0:2,0:2:6:0,6,67	./.:.:.:.:.	0/0:1,0:1:3:0,3,31	0/0:4,0:4:12:0,12,122	0/0:2,0:2:6:0,6,60	0/0:7,0:7:21:0,21,216	1/1:0,4:4:12:128,12,0	1/1:0,5:5:15:156,15,0	1/1:0,8:8:24:256,24,0	1/1:0,3:3:9:95,9,0	0/0:2,0:2:6:0,6,60	0/0:3,0:3:9:0,9,97	0/0:6,0:6:18:0,18,186	0/0:4,0:4:12:0,12,126	0/0:3,0:3:9:0,9,99	1/1:0,11:11:27:306,27,0	0/0:4,0:4:12:0,12,132	0/0:3,0:3:9:0,9,92	0/0:5,0:5:15:0,15,158	0/0:3,0:3:9:0,9,94	0/0:7,0:7:18:0,18,199	0/0:7,0:7:18:0,18,195	0/0:4,0:4:12:0,12,124	1/1:0,6:6:18:185,18,0	0/0:1,0:1:3:0,3,33	0/0:6,0:6:18:0,18,187	1/1:0,5:5:15:156,15,0	0/0:2,0:2:6:0,6,59	1/1:0,1:1:3:32,3,0	0/0:7,0:7:21:0,21,221	0/0:7,0:7:21:0,21,217	0/0:3,0:3:9:0,9,98	0/0:4,0:4:6:0,6,89	0/0:6,0:6:9:0,9,134	0/0:6,0:6:15:0,15,172	0/0:6,0:6:18:0,18,180	0/0:6,0:6:9:0,9,134	./.:.:.:.:.	0/0:1,0:1:3:0,3,32	0/0:25,0:25:75:0,75,822
chr0	60146664	.	A	G	3165.13	.	AC=59;AF=0.227;AN=260;BaseQRankSum=6.146;DP=797;Dels=0.00;FS=0.350;HaplotypeScore=0.1541;InbreedingCoeff=0.6204;MLEAC=51;MLEAF=0.196;MQ=59.64;MQ0=0;MQRankSum=1.063;QD=24.35;ReadPosRankSum=3.540	GT:AD:DP:GQ:PL	0/0:54,0:54:99:0,162,1755	0/0:20,0:20:60:0,60,601	0/0:14,0:14:39:0,39,409	0/0:40,0:40:99:0,120,1189	0/0:9,0:9:27:0,27,274	0/0:10,0:10:30:0,30,298	0/0:10,0:10:30:0,30,302	0/1:1,2:3:23:56,0,23	./.:.:.:.:.	0/0:14,0:14:42:0,42,423	0/0:1,0:1:3:0,3,33	0/0:10,0:10:30:0,30,314	0/0:4,0:4:12:0,12,122	0/0:2,0:2:6:0,6,62	0/0:22,0:22:60:0,60,632	0/0:9,0:10:27:0,27,271	0/0:20,0:20:48:0,48,539	0/0:2,0:2:6:0,6,59	1/1:0,4:4:6:89,6,0	1/1:0,1:1:3:32,3,0	1/1:0,1:1:3:32,3,0	1/1:0,12:12:36:380,36,0	1/1:0,10:10:30:308,30,0	0/0:15,0:15:45:0,45,451	0/0:3,0:3:9:0,9,95	0/0:17,0:17:45:0,45,469	0/0:10,0:10:24:0,24,271	0/0:7,0:7:21:0,21,217	0/0:2,0:2:6:0,6,65	0/0:21,0:21:60:0,60,607	0/0:3,0:3:9:0,9,88	./.:.:.:.:.	0/0:7,0:7:18:0,18,196	0/0:4,0:4:12:0,12,122	0/0:15,0:15:45:0,45,461	0/0:5,0:5:15:0,15,153	0/0:16,0:16:48:0,48,492	0/0:5,0:5:15:0,15,155	0/0:9,0:9:27:0,27,273	0/0:5,0:5:15:0,15,158	0/0:2,0:2:6:0,6,64	0/0:4,0:4:12:0,12,120	0/0:19,0:19:54:0,54,558	0/0:17,0:17:48:0,48,502	1/1:0,12:12:36:378,36,0	0/0:12,0:12:33:0,33,352	0/0:10,0:10:30:0,30,311	0/0:6,0:6:18:0,18,186	0/0:2,0:2:6:0,6,63	0/0:1,0:1:3:0,3,30	./.:.:.:.:.	0/0:2,0:2:6:0,6,61	0/0:2,0:2:6:0,6,61	0/0:2,0:2:6:0,6,59	0/0:7,0:7:21:0,21,204	0/0:1,0:1:3:0,3,32	0/0:4,0:4:12:0,12,124	0/0:7,0:7:21:0,21,218	0/0:2,0:2:6:0,6,61	0/0:5,0:5:15:0,15,151	0/0:1,0:1:3:0,3,31	0/0:5,0:5:15:0,15,150	0/0:2,0:2:6:0,6,59	0/0:1,0:1:3:0,3,28	0/0:4,0:4:9:0,9,106	0/0:3,0:3:9:0,9,94	0/0:2,0:2:6:0,6,59	0/0:4,0:4:12:0,12,118	0/0:3,0:3:9:0,9,91	1/1:0,1:1:3:28,3,0	0/0:5,0:5:15:0,15,152	0/0:1,0:1:3:0,3,28	./.:.:.:.:.	0/1:1,3:4:17:85,0,17	0/0:6,0:6:18:0,18,184	0/0:1,0:1:3:0,3,31	1/1:0,5:5:12:142,12,0	1/1:0,1:1:3:31,3,0	./.:.:.:.:.	0/0:1,0:1:3:0,3,30	0/0:1,0:1:3:0,3,31	0/0:1,0:1:3:0,3,29	0/0:4,0:4:12:0,12,123	1/1:0,5:5:15:147,15,0	1/1:0,3:3:9:82,9,0	0/0:3,0:3:9:0,9,91	0/0:3,0:3:9:0,9,95	0/0:3,0:3:9:0,9,93	0/0:4,0:4:12:0,12,129	./.:.:.:.:.	0/0:1,0:1:3:0,3,31	0/0:1,0:1:3:0,3,30	0/0:2,0:2:6:0,6,55	0/0:2,0:2:6:0,6,62	0/0:4,0:4:12:0,12,121	0/0:3,0:3:9:0,9,92	0/0:1,0:1:3:0,3,32	0/0:2,0:2:6:0,6,62	0/0:2,0:2:6:0,6,61	0/0:2,0:2:6:0,6,62	0/0:6,0:6:18:0,18,189	0/0:1,0:1:3:0,3,31	0/0:3,0:3:9:0,9,92	1/1:0,1:1:3:32,3,0	1/1:0,1:1:3:32,3,0	1/1:0,8:8:24:252,24,0	0/0:7,0:7:21:0,21,220	0/0:8,0:8:18:0,18,210	0/0:5,0:5:15:0,15,143	0/0:4,0:4:12:0,12,119	0/0:6,0:6:18:0,18,185	0/0:5,0:5:15:0,15,151	0/0:4,0:4:12:0,12,117	0/0:1,0:1:3:0,3,31	0/0:4,0:4:9:0,9,92	0/0:5,0:5:15:0,15,154	0/0:3,0:3:6:0,6,59	1/1:0,4:4:12:120,12,0	0/0:2,0:2:6:0,6,57	1/1:0,2:2:3:45,3,0	0/1:1,1:2:23:26,0,23	0/0:3,0:3:9:0,9,96	1/1:0,6:6:18:191,18,0	1/1:0,2:2:6:64,6,0	1/1:0,4:4:12:130,12,0	1/1:0,1:1:3:32,3,0	1/1:0,2:2:6:63,6,0	1/1:0,2:2:6:64,6,0	0/0:2,0:2:6:0,6,63	1/1:0,5:5:9:122,9,0	1/1:0,4:4:9:107,9,0	./.:.:.:.:.	1/1:0,4:4:6:89,6,0	1/1:0,9:9:15:210,15,0	1/1:0,4:4:6:89,6,0	1/1:0,7:7:15:182,15,0	0/0:28,0:28:84:0,84,926
chr0	60146822	.	A	T	2571.28	.	AC=30;AF=0.115;AN=260;BaseQRankSum=-4.184;DP=966;Dels=0.00;FS=1.724;HaplotypeScore=0.0668;InbreedingCoeff=0.6004;MLEAC=28;MLEAF=0.108;MQ=59.78;MQ0=0;MQRankSum=0.732;QD=24.49;ReadPosRankSum=-0.152	GT:AD:DP:GQ:PL	0/0:60,0:60:99:0,180,1925	0/0:27,0:27:78:0,78,795	1/1:0,13:13:36:384,36,0	0/0:40,0:40:99:0,120,1220	0/0:12,0:12:33:0,33,351	0/0:10,0:10:30:0,30,316	1/1:0,12:12:33:348,33,0	0/0:1,0:1:3:0,3,33	0/0:2,0:2:6:0,6,63	0/0:24,0:24:72:0,72,743	0/0:1,0:1:3:0,3,33	0/0:19,0:19:54:0,54,574	0/0:17,0:17:42:0,42,478	./.:.:.:.:.	0/0:16,0:16:48:0,48,493	0/0:20,0:20:60:0,60,612	0/0:14,0:14:42:0,42,434	0/0:1,0:1:3:0,3,34	0/0:4,0:4:12:0,12,126	./.:.:.:.:.	0/0:1,0:1:3:0,3,32	0/0:14,0:14:42:0,42,422	0/0:19,0:19:48:0,48,544	0/0:25,0:25:72:0,72,762	1/1:0,3:3:9:96,9,0	0/0:15,0:15:45:0,45,459	1/1:0,15:15:45:456,45,0	0/0:7,0:7:21:0,21,227	0/0:3,0:3:9:0,9,97	0/0:14,0:14:42:0,42,434	0/0:1,0:1:3:0,3,31	0/0:2,0:2:6:0,6,67	0/0:9,0:9:27:0,27,268	0/0:6,0:6:18:0,18,187	0/0:13,0:13:33:0,33,350	0/0:2,0:2:6:0,6,57	0/0:21,0:21:63:0,63,639	0/0:6,0:6:18:0,18,185	0/0:22,0:22:66:0,66,658	0/0:1,0:1:3:0,3,33	0/0:1,0:1:3:0,3,32	0/0:15,0:15:45:0,45,463	0/0:18,0:18:51:0,51,535	0/0:13,0:13:36:0,36,380	0/0:11,0:11:33:0,33,341	0/0:17,0:17:45:0,45,496	1/1:0,7:7:21:215,21,0	0/0:4,0:4:12:0,12,132	0/0:6,0:6:18:0,18,185	0/0:8,0:8:24:0,24,246	0/0:6,0:6:18:0,18,185	0/0:2,0:2:6:0,6,65	0/0:11,0:11:30:0,30,325	1/1:0,3:3:9:88,9,0	0/0:5,0:5:15:0,15,162	0/0:4,0:4:12:0,12,124	0/0:6,0:6:18:0,18,180	0/0:9,0:9:24:0,24,261	0/0:3,0:3:9:0,9,95	0/0:6,0:6:18:0,18,189	0/0:3,0:3:9:0,9,97	./.:.:.:.:.	0/0:5,0:5:15:0,15,153	0/0:5,0:5:15:0,15,151	1/1:0,5:5:15:149,15,0	0/0:4,0:4:12:0,12,120	1/1:0,5:5:15:153,15,0	0/0:6,0:6:18:0,18,183	0/0:6,0:6:15:0,15,171	0/0:2,0:2:6:0,6,65	0/0:4,0:4:12:0,12,122	0/0:3,0:3:9:0,9,95	0/0:3,0:3:9:0,9,92	0/0:3,0:3:9:0,9,92	0/0:8,0:8:21:0,21,231	0/0:3,0:3:9:0,9,94	0/0:3,0:3:9:0,9,93	./.:.:.:.:.	0/0:3,0:3:9:0,9,95	0/0:3,0:3:6:0,6,75	0/0:2,0:2:6:0,6,60	0/0:2,0:2:6:0,6,61	0/0:8,0:8:21:0,21,229	0/0:6,0:6:18:0,18,180	0/0:3,0:3:9:0,9,92	0/0:1,0:1:3:0,3,32	0/0:6,0:6:18:0,18,185	0/1:1,5:6:13:129,0,13	0/0:3,0:3:9:0,9,96	0/0:1,0:1:3:0,3,32	0/0:1,0:1:3:0,3,32	0/0:2,0:2:6:0,6,61	0/1:5,3:8:64:64,0,129	1/1:0,4:4:12:117,12,0	0/0:3,0:3:9:0,9,89	0/0:4,0:4:12:0,12,126	1/1:0,1:1:3:31,3,0	1/1:0,3:3:9:93,9,0	0/0:3,0:3:9:0,9,94	0/0:1,0:1:3:0,3,32	1/1:0,4:4:12:128,12,0	0/0:5,0:5:15:0,15,160	0/0:6,0:6:18:0,18,184	0/0:2,0:2:6:0,6,65	0/0:4,0:4:12:0,12,123	0/0:9,0:9:27:0,27,281	0/0:7,0:7:21:0,21,226	0/0:4,0:4:12:0,12,122	0/0:4,0:4:12:0,12,128	1/1:0,4:4:12:115,12,0	1/1:0,12:12:36:362,36,0	0/0:4,0:4:12:0,12,128	0/0:5,0:5:15:0,15,154	0/0:4,0:4:12:0,12,121	0/0:1,0:1:3:0,3,31	0/0:4,0:4:12:0,12,117	0/0:3,0:3:9:0,9,90	0/0:5,0:5:15:0,15,158	0/0:2,0:2:6:0,6,63	0/0:6,0:6:15:0,15,169	0/0:3,0:3:9:0,9,91	0/0:2,0:2:6:0,6,61	0/0:10,0:10:27:0,27,293	0/0:7,0:7:18:0,18,206	0/0:6,0:6:18:0,18,191	./.:.:.:.:.	0/0:3,0:3:9:0,9,90	0/0:5,0:5:15:0,15,154	0/0:1,0:1:3:0,3,31	0/0:4,0:4:6:0,6,89	0/0:1,0:1:3:0,3,32	./.:.:.:.:.	0/0:5,0:5:9:0,9,118	0/0:4,0:4:9:0,9,106	./.:.:.:.:.	0/0:7,0:7:12:0,12,165	0/0:24,0:24:72:0,72,810
chr0	60147091	.	T	G	1388.42	.	AC=25;AF=0.098;AN=256;BaseQRankSum=2.671;DP=864;Dels=0.00;FS=6.901;HaplotypeScore=0.1432;InbreedingCoeff=0.4957;MLEAC=20;MLEAF=0.078;MQ=59.40;MQ0=2;MQRankSum=-0.507;QD=25.24;ReadPosRankSum=-0.839	GT:AD:DP:GQ:PL	0/0:54,0:54:99:0,162,1600	0/0:25,0:25:75:0,75,727	0/0:21,0:21:57:0,57,578	0/0:32,0:32:93:0,93,937	0/0:21,0:21:63:0,63,606	0/0:11,0:11:33:0,33,317	1/1:0,14:14:42:428,42,0	./.:.:.:.:.	0/0:1,0:1:3:0,3,32	0/0:17,0:17:51:0,51,490	0/0:1,0:1:3:0,3,30	0/0:16,0:16:48:0,48,478	0/0:11,0:11:33:0,33,335	0/0:1,0:1:3:0,3,34	0/0:11,0:11:27:0,27,303	0/0:18,0:18:54:0,54,521	0/0:18,0:18:54:0,54,520	./.:.:.:.:.	0/0:4,0:4:12:0,12,118	0/0:2,0:2:6:0,6,55	0/0:2,0:2:6:0,6,62	0/0:15,0:15:45:0,45,432	0/0:11,0:11:33:0,33,317	0/0:13,0:13:39:0,39,385	./.:.:.:.:.	0/0:14,0:14:42:0,42,401	1/1:0,12:12:36:371,36,0	0/0:8,0:8:24:0,24,250	0/0:2,0:2:6:0,6,65	0/0:13,0:13:39:0,39,374	0/0:2,0:2:6:0,6,62	./.:.:.:.:.	0/0:12,0:12:36:0,36,345	0/0:3,0:3:9:0,9,97	0/0:17,0:17:51:0,51,489	0/0:1,0:1:3:0,3,32	0/0:26,0:26:78:0,78,750	0/0:5,0:5:15:0,15,138	0/0:12,0:12:36:0,36,350	0/0:4,0:4:12:0,12,131	0/0:1,0:1:3:0,3,30	0/0:13,0:13:39:0,39,383	0/0:13,0:13:39:0,39,370	0/0:18,0:18:54:0,54,516	0/0:16,0:16:48:0,48,474	0/0:12,0:12:36:0,36,357	0/0:10,0:10:30:0,30,287	0/0:2,0:2:6:0,6,63	0/0:1,0:1:3:0,3,29	0/0:6,0:6:18:0,18,180	0/0:3,0:3:9:0,9,86	0/0:1,0:1:3:0,3,30	0/0:5,0:5:15:0,15,146	1/1:0,1:1:3:33,3,0	0/0:6,0:6:18:0,18,175	0/0:1,0:1:3:0,3,30	0/0:4,0:4:12:0,12,115	0/0:6,0:6:18:0,18,179	0/0:3,0:3:9:0,9,89	0/0:3,0:3:9:0,9,91	0/0:4,0:4:12:0,12,117	0/0:2,0:2:6:0,6,59	0/0:5,0:5:15:0,15,144	0/0:4,0:4:12:0,12,118	1/1:0,5:5:15:156,15,0	0/0:8,0:8:24:0,24,228	1/1:0,4:4:12:124,12,0	0/0:5,0:5:15:0,15,148	0/0:5,0:5:15:0,15,143	./.:.:.:.:.	0/0:4,0:4:12:0,12,118	0/0:4,0:4:12:0,12,115	0/0:3,0:3:9:0,9,86	0/0:2,0:2:6:0,6,58	0/0:4,0:4:12:0,12,116	0/0:1,0:1:3:0,3,29	0/0:4,0:4:12:0,12,117	0/0:1,0:1:3:0,3,29	0/0:4,0:4:12:0,12,116	0/0:5,0:5:15:0,15,143	./.:.:.:.:.	0/0:1,0:1:3:0,3,29	0/0:2,0:2:6:0,6,60	0/0:5,0:5:12:0,12,134	0/0:3,0:3:9:0,9,89	1/1:0,2:2:6:64,6,0	0/0:2,0:2:6:0,6,59	1/1:0,1:1:3:30,3,0	./.:.:.:.:.	0/0:3,0:3:9:0,9,96	0/0:4,0:4:12:0,12,117	0/0:1,0:1:3:0,3,31	0/0:4,0:4:12:0,12,118	1/1:0,1:1:3:31,3,0	0/0:1,0:1:3:0,3,30	0/0:2,0:2:6:0,6,68	0/1:1,2:3:26:56,0,26	1/1:0,1:1:3:33,3,0	0/0:4,0:4:12:0,12,118	0/0:1,0:1:3:0,3,29	1/1:0,3:3:9:96,9,0	0/0:4,0:4:12:0,12,117	0/0:6,0:6:18:0,18,176	0/0:3,0:3:9:0,9,86	0/0:2,0:2:6:0,6,59	0/0:8,0:8:24:0,24,239	0/0:1,0:1:3:0,3,32	0/0:9,0:9:27:0,27,262	0/0:3,0:3:9:0,9,97	1/1:0,2:2:6:62,6,0	1/1:0,6:6:18:184,18,0	0/0:3,0:3:9:0,9,100	0/0:7,0:7:21:0,21,204	0/0:2,0:2:6:0,6,57	0/0:3,0:3:9:0,9,89	0/0:3,0:3:9:0,9,86	0/0:1,0:1:3:0,3,30	./.:.:.:.:.	0/0:3,0:3:9:0,9,89	0/0:3,0:3:6:0,6,57	0/0:4,0:4:12:0,12,115	0/0:8,0:8:24:0,24,230	0/0:5,0:5:15:0,15,148	0/0:6,0:6:15:0,15,162	0/0:3,0:3:9:0,9,86	0/0:4,0:4:12:0,12,115	0/0:3,0:3:9:0,9,86	0/0:5,0:5:15:0,15,148	0/0:4,0:4:12:0,12,115	0/0:6,0:6:9:0,9,134	0/0:3,0:3:6:0,6,74	0/0:3,0:3:3:0,3,45	0/0:2,0:2:3:0,3,45	./.:.:.:.:.	0/0:6,0:7:9:0,9,134	0/0:3,0:3:3:0,3,45	0/0:36,0:36:99:0,108,1181
chr0	60152466	.	G	A	532.77	.	AC=13;AF=0.052;AN=250;BaseQRankSum=-0.976;DP=705;Dels=0.00;FS=10.357;HaplotypeScore=0.0686;InbreedingCoeff=0.3195;MLEAC=10;MLEAF=0.040;MQ=59.71;MQ0=0;MQRankSum=-0.464;QD=19.73;ReadPosRankSum=-0.250	GT:AD:DP:GQ:PL	0/0:39,0:39:99:0,117,1267	0/0:22,0:22:66:0,66,676	0/0:12,0:12:36:0,36,380	0/0:26,0:26:69:0,69,741	0/0:19,0:19:57:0,57,596	0/0:6,0:6:18:0,18,179	0/0:7,0:7:18:0,18,200	0/0:1,0:1:3:0,3,32	0/0:3,0:3:9:0,9,97	0/0:4,0:4:12:0,12,127	0/0:3,0:3:9:0,9,100	0/0:8,0:8:24:0,24,252	0/0:7,0:7:21:0,21,221	./.:.:.:.:.	0/0:15,0:15:45:0,45,468	0/0:9,0:9:27:0,27,282	0/0:10,0:10:27:0,27,298	0/0:1,0:1:3:0,3,34	./.:.:.:.:.	./.:.:.:.:.	0/0:2,0:2:6:0,6,66	0/0:3,0:3:9:0,9,93	0/0:8,0:8:24:0,24,258	0/0:19,0:19:57:0,57,607	0/0:1,0:1:3:0,3,34	0/0:13,0:13:39:0,39,398	0/0:15,0:15:45:0,45,477	0/0:4,0:4:12:0,12,125	0/0:1,0:1:3:0,3,32	0/0:6,0:6:18:0,18,193	0/0:5,0:5:15:0,15,166	0/0:4,0:4:12:0,12,128	1/1:0,6:6:15:165,15,0	0/0:2,0:2:6:0,6,72	0/0:11,0:11:33:0,33,347	0/0:3,0:3:9:0,9,99	0/0:14,0:14:42:0,42,442	0/0:4,0:4:12:0,12,127	0/0:6,0:6:18:0,18,198	0/0:1,0:1:3:0,3,34	0/0:4,0:4:12:0,12,134	0/0:13,0:13:39:0,39,411	0/0:13,0:13:39:0,39,401	0/0:13,0:13:39:0,39,409	0/0:10,0:10:27:0,27,270	0/0:14,0:14:39:0,39,428	0/0:12,0:12:36:0,36,365	0/0:2,0:2:6:0,6,63	0/0:1,0:1:3:0,3,31	0/0:5,0:5:12:0,12,142	0/0:2,0:2:6:0,6,60	0/0:1,0:1:3:0,3,33	0/0:4,0:4:12:0,12,128	./.:.:.:.:.	0/0:3,0:3:9:0,9,95	0/0:4,0:4:12:0,12,119	0/0:4,0:4:12:0,12,126	0/0:4,0:4:12:0,12,122	0/0:2,0:2:6:0,6,63	0/0:8,0:8:24:0,24,256	0/0:5,0:5:15:0,15,148	0/0:4,0:4:12:0,12,128	0/0:11,0:11:33:0,33,347	1/1:0,3:3:9:93,9,0	0/0:6,0:6:18:0,18,191	0/0:1,0:1:3:0,3,32	0/0:8,0:8:24:0,24,255	0/0:4,0:4:9:0,9,111	0/0:2,0:2:6:0,6,65	0/0:1,0:1:3:0,3,31	0/0:1,0:1:3:0,3,32	0/0:3,0:3:9:0,9,85	./.:.:.:.:.	0/0:4,0:4:12:0,12,125	0/0:1,0:1:3:0,3,32	0/0:2,0:2:6:0,6,57	0/0:1,0:1:3:0,3,32	0/0:2,0:2:6:0,6,59	./.:.:.:.:.	0/0:5,0:5:15:0,15,165	0/0:2,0:2:6:0,6,63	0/0:2,0:2:6:0,6,61	0/0:2,0:2:6:0,6,63	0/0:1,0:1:3:0,3,34	0/0:3,0:3:9:0,9,95	0/0:3,0:3:9:0,9,98	0/0:4,0:4:12:0,12,120	0/0:6,0:6:18:0,18,175	0/0:3,0:3:9:0,9,96	0/0:2,0:2:6:0,6,63	0/0:1,0:1:3:0,3,32	1/1:0,4:4:12:122,12,0	0/0:2,0:2:6:0,6,63	./.:.:.:.:.	0/0:2,0:2:6:0,6,65	0/0:2,0:2:6:0,6,61	0/1:3,1:4:22:22,0,87	1/1:0,1:1:3:32,3,0	./.:.:.:.:.	./.:.:.:.:.	1/1:0,3:3:9:97,9,0	0/0:2,0:2:6:0,6,62	0/0:1,0:1:3:0,3,31	0/0:5,0:5:15:0,15,162	0/0:3,0:3:9:0,9,94	0/0:6,0:6:12:0,12,154	0/0:1,0:1:3:0,3,34	0/0:3,0:3:9:0,9,95	0/0:1,0:1:3:0,3,31	./.:.:.:.:.	1/1:0,6:6:18:184,18,0	0/0:1,0:1:3:0,3,32	0/0:4,0:4:12:0,12,120	0/0:9,0:9:27:0,27,279	0/0:4,0:4:9:0,9,109	0/0:3,0:3:6:0,6,79	0/0:1,0:1:3:0,3,32	0/0:1,0:1:3:0,3,30	./.:.:.:.:.	0/0:3,0:3:6:0,6,76	0/0:6,0:7:18:0,18,185	./.:.:.:.:.	0/0:5,0:5:15:0,15,161	0/0:4,0:4:12:0,12,123	0/0:5,0:5:15:0,15,153	0/0:4,0:4:12:0,12,122	0/0:3,0:3:9:0,9,95	0/0:1,0:1:3:0,3,33	0/0:5,0:5:15:0,15,162	0/0:3,0:3:6:0,6,76	0/0:2,0:2:3:0,3,45	0/0:6,0:6:9:0,9,120	0/0:5,0:5:9:0,9,121	0/0:4,0:4:6:0,6,89	0/0:5,0:5:9:0,9,118	0/0:4,0:4:6:0,6,89	0/0:38,0:38:99:0,114,1293
chr0	60157332	.	T	C	9968.92	.	AC=104;AF=0.403;AN=258;BaseQRankSum=2.233;DP=866;Dels=0.00;FS=5.970;HaplotypeScore=0.0894;InbreedingCoeff=0.7466;MLEAC=104;MLEAF=0.403;MQ=58.18;MQ0=3;MQRankSum=1.390;QD=29.58;ReadPosRankSum=-4.173	GT:AD:DP:GQ:PL	1/1:0,54:54:99:1715,156,0	0/0:19,0:19:51:0,51,568	0/0:20,0:20:51:0,51,587	0/0:34,0:34:99:0,99,1070	1/1:0,14:14:33:390,33,0	0/0:15,0:15:42:0,42,446	0/0:12,0:12:36:0,36,373	1/1:0,1:1:3:32,3,0	0/0:5,0:5:15:0,15,159	1/1:0,16:16:48:522,48,0	0/0:1,0:1:3:0,3,32	0/0:15,0:15:36:0,36,420	1/1:0,12:12:36:394,36,0	1/1:0,1:1:3:32,3,0	1/1:0,23:23:60:686,60,0	1/1:0,9:9:27:290,27,0	1/1:0,13:13:39:425,39,0	1/1:0,2:2:6:64,6,0	0/0:8,0:8:24:0,24,249	0/0:4,0:4:12:0,12,120	0/0:2,0:2:6:0,6,67	0/0:20,0:20:51:0,51,576	0/0:18,0:18:45:0,45,512	0/0:8,0:8:21:0,21,234	0/0:2,0:2:6:0,6,61	0/0:16,0:16:45:0,45,487	1/1:1,11:12:33:356,33,0	1/1:0,3:3:9:100,9,0	1/1:0,1:1:3:33,3,0	1/1:0,12:12:36:397,36,0	1/1:0,4:4:12:127,12,0	1/1:0,1:1:3:33,3,0	0/0:13,1:14:33:0,33,380	1/1:0,2:2:6:67,6,0	0/0:18,0:18:48:0,48,543	./.:.:.:.:.	0/0:21,0:21:57:0,57,637	1/1:0,9:9:27:281,27,0	1/1:0,7:7:15:184,15,0	1/1:0,3:3:9:101,9,0	1/1:0,1:1:3:36,3,0	1/1:0,12:12:33:363,33,0	0/0:22,0:22:63:0,63,678	0/0:19,0:19:54:0,54,569	0/0:16,0:16:42:0,42,467	0/0:23,0:23:60:0,60,668	0/0:9,0:9:24:0,24,268	0/0:3,0:3:9:0,9,97	1/1:0,4:4:12:131,12,0	0/0:2,0:2:6:0,6,64	0/0:1,0:1:3:0,3,32	0/0:4,0:4:12:0,12,126	1/1:0,6:6:18:198,18,0	1/1:0,3:3:9:98,9,0	0/0:3,0:3:9:0,9,96	1/1:0,2:2:6:64,6,0	0/0:4,0:4:12:0,12,128	0/0:1,0:1:3:0,3,33	1/1:0,2:2:6:65,6,0	0/0:9,0:9:27:0,27,285	1/1:0,6:6:18:189,18,0	1/1:0,3:3:9:95,9,0	1/1:0,18:18:45:524,45,0	0/0:3,0:3:9:0,9,95	1/1:0,4:4:12:124,12,0	1/1:0,6:6:18:195,18,0	0/0:1,0:1:3:0,3,31	1/1:0,10:10:30:327,30,0	1/1:0,3:3:9:96,9,0	0/0:2,0:2:6:0,6,59	0/0:2,0:2:6:0,6,66	0/0:2,0:2:6:0,6,67	0/0:2,0:2:6:0,6,65	0/0:8,0:8:24:0,24,249	0/0:9,0:9:27:0,27,286	0/0:1,0:1:3:0,3,31	0/0:5,0:5:12:0,12,138	0/0:1,0:1:3:0,3,32	0/0:2,0:2:6:0,6,62	0/0:3,0:3:9:0,9,89	0/0:1,0:1:3:0,3,31	0/0:1,0:1:3:0,3,30	./.:.:.:.:.	0/0:4,0:4:12:0,12,132	0/0:2,0:2:6:0,6,65	./.:.:.:.:.	1/1:0,1:1:3:32,3,0	./.:.:.:.:.	1/1:0,1:1:3:32,3,0	1/1:0,2:2:6:65,6,0	1/1:0,2:2:6:63,6,0	0/0:4,0:4:12:0,12,126	1/1:0,5:5:15:158,15,0	1/1:0,1:1:3:33,3,0	1/1:0,2:2:6:65,6,0	0/0:3,0:3:9:0,9,97	0/0:2,0:2:6:0,6,63	0/0:1,0:1:3:0,3,31	1/1:0,4:4:12:126,12,0	0/0:3,0:3:9:0,9,98	1/1:0,3:3:9:100,9,0	1/1:0,3:3:9:94,9,0	1/1:0,5:5:15:165,15,0	0/0:2,0:2:6:0,6,57	0/0:4,0:4:9:0,9,111	0/0:4,0:4:12:0,12,127	0/0:1,0:1:3:0,3,32	0/0:6,0:6:15:0,15,175	1/1:0,1:1:3:35,3,0	0/0:5,0:5:12:0,12,131	0/0:1,0:1:3:0,3,33	1/1:0,1:1:3:36,3,0	1/1:0,7:7:21:222,21,0	1/1:0,3:3:9:89,9,0	1/1:0,4:4:12:131,12,0	1/1:0,6:6:18:195,18,0	1/1:0,7:7:21:221,21,0	./.:.:.:.:.	0/0:7,0:7:21:0,21,224	0/0:5,0:5:15:0,15,159	0/0:10,0:10:24:0,24,284	0/0:2,0:2:6:0,6,62	0/0:1,0:1:3:0,3,30	0/0:2,0:2:6:0,6,61	0/0:3,0:3:9:0,9,92	0/0:7,0:7:21:0,21,223	0/0:2,0:2:6:0,6,65	0/0:2,0:2:6:0,6,64	0/0:4,0:4:12:0,12,126	0/0:2,0:2:3:0,3,45	./.:.:.:.:.	./.:.:.:.:.	0/0:4,0:4:6:0,6,89	0/0:1,0:1:3:0,3,31	./.:.:.:.:.	0/0:2,0:2:3:0,3,45	0/0:22,0:22:66:0,66,745
chr0	60157429	.	T	G	4481.06	.	AC=62;AF=0.258;AN=240;BaseQRankSum=-4.836;DP=717;Dels=0.00;FS=1.404;HaplotypeScore=0.0582;InbreedingCoeff=0.6910;MLEAC=56;MLEAF=0.233;MQ=57.33;MQ0=0;MQRankSum=0.148;QD=26.52;ReadPosRankSum=0.869	GT:AD:DP:GQ:PL	0/0:37,0:37:99:0,111,1174	1/1:0,12:12:33:346,33,0	0/0:12,0:12:33:0,33,350	0/0:35,0:35:99:0,105,1106	0/0:9,0:9:24:0,24,267	1/1:0,15:15:45:453,45,0	0/0:14,0:14:42:0,42,442	0/0:3,0:3:9:0,9,94	0/0:2,0:2:6:0,6,57	0/0:10,0:10:30:0,30,316	0/0:2,0:2:6:0,6,63	0/0:10,0:10:21:0,21,258	0/0:9,0:9:21:0,21,253	0/0:1,0:1:3:0,3,31	0/0:9,0:9:27:0,27,278	0/0:14,0:14:33:0,33,382	0/0:9,0:9:27:0,27,275	0/0:3,0:3:9:0,9,95	0/0:8,0:9:21:0,21,233	1/1:0,9:9:21:249,21,0	0/0:2,0:2:6:0,6,65	1/1:0,15:15:45:449,45,0	0/0:19,0:19:48:0,48,547	0/0:19,0:19:57:0,57,600	./.:.:.:.:.	1/1:0,16:16:48:483,48,0	0/0:7,0:7:18:0,18,190	0/0:1,0:1:3:0,3,32	0/0:2,0:2:6:0,6,67	0/0:13,0:13:33:0,33,369	0/0:2,0:2:6:0,6,65	0/0:1,0:1:3:0,3,31	0/0:16,0:16:42:0,42,468	0/0:1,0:1:3:0,3,27	1/1:0,6:6:18:185,18,0	0/0:2,0:2:6:0,6,65	1/1:0,15:15:42:438,42,0	0/0:9,0:9:27:0,27,275	0/0:1,0:1:3:0,3,34	./.:.:.:.:.	0/0:3,0:3:9:0,9,98	0/0:13,0:13:33:0,33,379	0/0:20,0:20:54:0,54,581	0/0:17,0:17:51:0,51,525	1/1:0,18:18:54:541,54,0	0/0:18,0:18:54:0,54,554	0/0:10,0:10:24:0,24,286	0/0:2,0:2:6:0,6,66	0/0:2,0:2:6:0,6,63	./.:.:.:.:.	./.:.:.:.:.	0/0:4,0:4:12:0,12,124	0/0:4,0:4:12:0,12,123	0/0:4,0:4:12:0,12,126	0/0:2,0:2:6:0,6,59	0/0:2,0:2:6:0,6,65	0/0:4,0:4:12:0,12,127	0/0:4,0:4:12:0,12,126	./.:.:.:.:.	0/0:4,0:4:12:0,12,109	0/0:2,0:2:6:0,6,64	0/0:3,0:3:9:0,9,93	0/0:3,0:3:9:0,9,97	0/0:3,0:3:9:0,9,96	0/0:1,0:1:3:0,3,33	0/0:6,0:6:18:0,18,186	0/0:5,0:5:12:0,12,140	0/0:3,0:3:9:0,9,92	0/0:2,0:2:6:0,6,65	1/1:0,1:1:3:30,3,0	./.:.:.:.:.	1/1:0,2:2:6:61,6,0	1/1:0,3:3:9:95,9,0	0/0:4,0:4:12:0,12,124	0/0:7,0:7:21:0,21,208	0/0:2,0:2:6:0,6,63	0/0:3,0:3:9:0,9,97	1/1:0,2:2:6:62,6,0	0/0:1,0:1:3:0,3,33	1/1:0,6:6:12:151,12,0	1/1:0,1:1:3:30,3,0	1/1:0,1:1:3:29,3,0	./.:.:.:.:.	./.:.:.:.:.	1/1:0,5:5:15:146,15,0	1/1:0,1:1:3:31,3,0	0/0:3,0:3:9:0,9,87	./.:.:.:.:.	0/0:4,0:4:12:0,12,126	0/0:1,0:1:3:0,3,32	0/0:5,0:5:15:0,15,153	0/0:7,0:7:21:0,21,214	0/0:2,0:2:6:0,6,63	0/0:1,0:1:3:0,3,31	./.:.:.:.:.	0/0:1,0:1:3:0,3,29	0/0:2,0:2:6:0,6,65	0/0:1,0:1:3:0,3,32	./.:.:.:.:.	0/0:1,0:1:3:0,3,31	0/0:1,0:1:3:0,3,32	./.:.:.:.:.	0/0:3,0:3:9:0,9,95	1/1:0,2:2:3:30,3,0	./.:.:.:.:.	1/1:0,2:2:6:62,6,0	1/1:0,2:2:6:62,6,0	1/1:0,6:6:18:178,18,0	0/0:4,0:4:12:0,12,118	0/0:4,0:4:12:0,12,118	0/0:5,0:5:12:0,12,138	0/0:4,0:4:12:0,12,126	0/0:7,0:7:21:0,21,217	0/0:4,0:4:12:0,12,122	0/0:3,0:3:9:0,9,95	0/0:5,0:5:15:0,15,151	0/0:2,0:2:6:0,6,64	1/1:0,1:1:3:30,3,0	./.:.:.:.:.	1/1:0,2:2:6:63,6,0	0/0:5,0:5:12:0,12,140	1/1:0,1:1:3:31,3,0	1/1:0,3:3:9:91,9,0	./.:.:.:.:.	1/1:0,6:6:18:182,18,0	1/1:0,2:2:6:59,6,0	1/1:0,2:2:6:59,6,0	1/1:0,3:3:9:96,9,0	1/1:0,5:5:15:152,15,0	0/0:4,0:4:6:0,6,89	./.:.:.:.:.	0/0:4,0:4:6:0,6,89	0/0:4,0:4:6:0,6,89	0/0:2,0:2:6:0,6,63	./.:.:.:.:.	1/1:0,4:4:6:89,6,0	0/0:17,0:17:51:0,51,548
chr0	60163984	.	C	T	5605	.	AC=62;AF=0.237;AN=262;BaseQRankSum=-5.005;DP=986;Dels=0.00;FS=4.168;HaplotypeScore=0.0400;InbreedingCoeff=0.7465;MLEAC=59;MLEAF=0.225;MQ=59.64;MQ0=0;MQRankSum=0.314;QD=26.95;ReadPosRankSum=-2.573	GT:AD:DP:GQ:PL	0/0:56,0:56:99:0,168,1750	1/1:0,19:19:57:582,57,0	0/0:21,0:21:63:0,63,650	0/0:33,0:33:99:0,99,1054	0/0:28,0:28:84:0,84,879	1/1:0,13:13:39:393,39,0	0/0:19,0:19:57:0,57,589	0/0:2,0:2:6:0,6,67	0/0:3,0:3:9:0,9,99	0/0:21,0:21:60:0,60,633	0/0:2,0:2:6:0,6,69	0/0:12,0:12:36:0,36,388	0/0:20,0:20:51:0,51,586	./.:.:.:.:.	0/0:17,0:17:51:0,51,543	0/0:17,0:17:51:0,51,540	0/0:23,0:23:63:0,63,682	0/0:1,0:1:3:0,3,31	0/0:8,0:8:18:0,18,216	1/1:0,3:3:9:93,9,0	0/0:2,0:2:6:0,6,65	1/1:0,15:15:45:449,45,0	0/0:14,0:14:36:0,36,409	0/0:18,0:18:51:0,51,540	1/1:0,3:3:9:97,9,0	1/1:0,24:24:69:709,69,0	0/0:13,0:13:39:0,39,407	0/0:2,0:2:6:0,6,69	0/0:4,0:4:12:0,12,135	0/0:23,0:23:69:0,69,737	0/0:2,0:2:6:0,6,66	0/0:1,0:1:3:0,3,35	0/0:13,0:13:33:0,33,384	0/0:2,0:2:6:0,6,71	0/0:17,0:17:48:0,48,523	0/0:4,0:4:12:0,12,134	1/1:0,22:22:63:654,63,0	0/0:13,0:13:39:0,39,416	0/0:10,0:10:24:0,24,268	0/0:2,0:2:6:0,6,65	0/0:4,0:4:12:0,12,134	0/0:13,0:13:36:0,36,396	0/0:16,0:16:45:0,45,496	0/0:16,0:16:42:0,42,472	1/1:0,12:12:36:361,36,0	0/0:12,0:12:36:0,36,374	0/0:14,0:14:42:0,42,415	0/0:3,0:3:9:0,9,97	0/0:3,0:3:9:0,9,93	0/0:6,0:6:18:0,18,191	./.:.:.:.:.	0/0:3,0:3:9:0,9,98	0/0:5,0:5:15:0,15,159	0/0:1,0:1:3:0,3,32	0/0:5,0:5:12:0,12,141	0/0:4,0:4:12:0,12,131	0/0:3,0:3:9:0,9,97	0/0:7,0:7:21:0,21,217	0/0:3,0:3:9:0,9,96	0/0:2,0:2:6:0,6,65	0/0:3,0:3:9:0,9,89	0/0:2,0:2:6:0,6,66	0/0:7,0:7:21:0,21,209	0/0:6,0:6:15:0,15,153	0/0:4,0:4:12:0,12,128	0/0:2,0:2:6:0,6,61	0/0:6,0:6:18:0,18,193	0/0:12,0:12:33:0,33,354	0/0:7,0:7:18:0,18,205	1/1:0,4:4:12:124,12,0	0/0:3,0:3:9:0,9,91	1/1:0,3:3:9:95,9,0	1/1:0,3:3:9:92,9,0	0/1:3,1:4:19:19,0,77	0/0:3,0:3:9:0,9,94	0/0:3,0:3:9:0,9,97	0/0:2,0:2:6:0,6,63	1/1:0,3:3:9:88,9,0	0/0:1,0:1:3:0,3,33	1/1:0,1:1:3:32,3,0	1/1:0,2:2:6:61,6,0	0/0:5,0:5:15:0,15,154	0/0:1,0:1:3:0,3,35	1/1:0,4:4:12:119,12,0	1/1:0,7:7:21:219,21,0	1/1:0,5:5:15:161,15,0	0/0:4,0:4:12:0,12,125	0/0:6,0:6:18:0,18,193	0/0:5,0:5:15:0,15,158	0/0:8,0:8:24:0,24,260	0/0:3,0:3:9:0,9,98	0/0:3,0:3:9:0,9,99	0/0:1,0:1:3:0,3,33	0/0:2,0:2:6:0,6,57	0/0:3,0:3:9:0,9,97	0/0:5,0:5:15:0,15,151	0/0:7,0:7:21:0,21,224	0/0:5,0:5:15:0,15,161	0/0:5,0:5:15:0,15,160	0/0:3,0:3:9:0,9,94	0/0:8,0:8:24:0,24,253	./.:.:.:.:.	0/0:6,0:6:18:0,18,178	1/1:0,2:2:6:65,6,0	1/1:0,4:4:12:126,12,0	1/1:0,7:7:21:217,21,0	1/1:0,5:5:15:162,15,0	./.:.:.:.:.	0/0:4,0:4:9:0,9,103	0/0:4,0:4:9:0,9,109	0/0:3,0:3:9:0,9,90	0/0:4,0:4:9:0,9,106	0/0:7,0:7:21:0,21,226	0/0:4,0:4:12:0,12,127	0/0:1,0:1:3:0,3,31	0/0:3,0:3:9:0,9,95	0/0:6,0:6:18:0,18,197	1/1:0,6:6:15:172,15,0	0/0:6,0:6:18:0,18,193	1/1:0,4:4:12:122,12,0	0/0:5,0:5:15:0,15,154	0/1:2,3:5:50:77,0,50	1/1:0,6:6:18:185,18,0	1/1:0,5:5:15:154,15,0	1/1:0,2:2:6:60,6,0	1/1:0,2:2:6:63,6,0	1/1:0,3:3:9:93,9,0	1/1:0,4:4:12:124,12,0	1/1:0,6:6:18:185,18,0	0/0:4,0:4:9:0,9,109	./.:.:.:.:.	./.:.:.:.:.	0/0:3,0:3:6:0,6,76	0/0:11,0:11:18:0,18,256	0/0:6,0:6:9:0,9,134	0/0:2,0:2:3:0,3,45	0/0:21,0:21:63:0,63,709
chr0	60164231	.	G	A	4335.81	.	AC=59;AF=0.223;AN=264;BaseQRankSum=5.691;DP=832;Dels=0.00;FS=1.005;HaplotypeScore=0.1137;InbreedingCoeff=0.6608;MLEAC=52;MLEAF=0.197;MQ=59.67;MQ0=0;MQRankSum=-0.386;QD=25.66;ReadPosRankSum=0.396	GT:AD:DP:GQ:PL	0/0:34,0:34:99:0,102,1040	1/1:0,22:22:66:675,66,0	0/0:18,0:18:54:0,54,526	0/0:26,0:26:78:0,78,758	0/0:15,2:17:0:0,0,390	1/1:0,14:14:39:409,39,0	0/0:14,0:14:39:0,39,385	0/0:5,0:5:15:0,15,152	0/0:5,0:5:15:0,15,138	0/0:14,0:14:42:0,42,419	0/0:1,0:1:3:0,3,31	0/0:10,0:10:30:0,30,296	0/0:12,0:12:36:0,36,365	./.:.:.:.:.	0/0:13,0:13:39:0,39,365	0/0:17,0:17:51:0,51,504	0/0:9,0:9:27:0,27,270	0/0:2,0:2:6:0,6,61	0/0:6,0:6:18:0,18,179	1/1:0,1:1:3:32,3,0	0/0:2,0:2:6:0,6,59	1/1:0,7:7:21:218,21,0	0/0:13,0:13:39:0,39,391	0/0:19,0:19:57:0,57,581	1/1:0,5:5:15:155,15,0	1/1:0,16:16:48:497,48,0	0/0:10,0:10:30:0,30,300	0/0:1,0:1:3:0,3,33	0/0:2,0:2:3:0,3,31	0/0:13,0:13:39:0,39,390	0/0:3,0:3:9:0,9,92	0/0:3,0:3:9:0,9,95	0/0:11,0:11:33:0,33,326	0/0:4,0:4:12:0,12,127	0/0:17,0:17:51:0,51,514	0/0:6,0:6:18:0,18,184	1/1:0,26:26:75:779,75,0	0/0:7,0:7:21:0,21,206	0/0:5,0:5:15:0,15,145	0/0:5,0:5:15:0,15,158	0/0:3,0:3:9:0,9,92	0/0:11,0:11:33:0,33,324	0/0:17,0:17:48:0,48,486	0/0:17,0:17:48:0,48,485	1/1:0,7:7:18:196,18,0	0/0:13,0:13:39:0,39,385	0/0:8,0:8:24:0,24,246	0/0:8,0:8:24:0,24,247	0/0:1,0:1:3:0,3,30	0/0:5,0:5:15:0,15,148	0/0:1,0:1:3:0,3,29	0/0:1,0:1:3:0,3,27	0/0:2,0:2:6:0,6,59	0/0:5,0:5:15:0,15,148	./.:.:.:.:.	0/0:3,0:3:9:0,9,91	0/0:3,0:3:9:0,9,92	0/0:4,0:4:12:0,12,120	./.:.:.:.:.	0/0:3,0:3:9:0,9,90	0/0:3,0:3:9:0,9,89	0/0:4,0:4:12:0,12,128	0/0:7,0:7:21:0,21,211	0/0:5,0:5:12:0,12,135	0/0:5,0:5:15:0,15,156	0/0:2,0:2:6:0,6,59	0/0:2,0:2:6:0,6,59	0/0:6,0:6:18:0,18,169	0/0:5,0:5:15:0,15,148	./.:.:.:.:.	0/0:2,0:2:6:0,6,59	1/1:0,3:3:9:90,9,0	1/1:0,1:1:3:33,3,0	0/1:2,1:3:23:23,0,50	0/0:5,0:5:15:0,15,146	0/0:1,0:1:3:0,3,31	0/0:4,0:4:12:0,12,118	1/1:0,1:1:3:31,3,0	0/0:2,0:2:6:0,6,59	1/1:0,1:1:3:32,3,0	1/1:0,3:3:6:75,6,0	0/0:2,0:2:6:0,6,59	0/0:3,0:3:9:0,9,81	1/1:0,2:2:6:60,6,0	1/1:0,2:2:6:64,6,0	1/1:0,4:4:12:129,12,0	0/0:6,0:6:15:0,15,163	0/0:5,0:5:15:0,15,158	0/0:7,0:7:21:0,21,201	0/0:8,0:8:24:0,24,248	0/0:1,0:1:3:0,3,31	0/0:5,0:5:15:0,15,148	0/0:6,0:6:18:0,18,180	0/0:1,0:1:3:0,3,31	0/0:1,0:1:3:0,3,32	0/0:5,0:5:15:0,15,143	0/0:5,0:5:15:0,15,134	0/0:7,0:7:18:0,18,196	0/0:2,0:2:6:0,6,61	0/0:3,0:3:9:0,9,92	0/0:8,0:8:24:0,24,225	0/0:3,0:3:9:0,9,90	0/0:2,0:2:6:0,6,61	1/1:0,3:3:9:93,9,0	1/1:0,1:1:3:30,3,0	1/1:0,2:2:6:62,6,0	1/1:0,6:6:18:191,18,0	0/0:5,0:5:15:0,15,148	0/0:3,0:3:9:0,9,95	0/0:1,0:1:3:0,3,30	0/0:3,0:3:9:0,9,86	0/0:3,0:3:9:0,9,96	0/0:5,0:5:15:0,15,158	0/0:3,0:3:9:0,9,93	0/0:6,0:6:18:0,18,183	0/0:7,0:7:21:0,21,207	0/0:3,0:3:9:0,9,88	1/1:0,2:2:6:59,6,0	0/0:4,0:4:12:0,12,118	./.:.:.:.:.	0/0:2,0:2:6:0,6,63	0/1:3,2:5:49:49,0,73	1/1:0,2:2:6:59,6,0	1/1:0,2:2:6:65,6,0	1/1:0,6:6:18:181,18,0	1/1:0,3:3:9:96,9,0	1/1:0,6:6:18:181,18,0	1/1:0,6:6:12:152,12,0	1/1:0,3:3:9:94,9,0	0/1:3,1:4:23:23,0,64	0/0:6,0:6:12:0,12,144	0/0:2,0:2:3:0,3,45	0/0:11,0:11:21:0,21,269	0/0:8,0:8:15:0,15,194	0/0:4,0:4:6:0,6,89	0/0:3,1:4:5:0,5,50	0/0:21,0:21:63:0,63,660
chr0	60165044	.	T	A	392.29	.	AC=14;AF=0.056;AN=248;BaseQRankSum=-2.358;DP=654;Dels=0.00;FS=10.442;HaplotypeScore=0.2192;InbreedingCoeff=0.3208;MLEAC=9;MLEAF=0.036;MQ=57.95;MQ0=0;MQRankSum=0.721;QD=20.65;ReadPosRankSum=3.339	GT:AD:DP:GQ:PL	0/0:45,0:46:99:0,132,1442	0/0:16,0:16:48:0,48,493	0/0:18,0:18:48:0,48,528	0/0:37,0:37:99:0,105,1110	0/0:7,0:7:18:0,18,185	0/0:3,0:3:9:0,9,93	0/0:7,0:7:21:0,21,215	./.:.:.:.:.	0/0:3,0:3:9:0,9,89	0/0:14,0:14:36:0,36,390	0/0:2,0:2:6:0,6,63	1/1:0,2:2:6:60,6,0	0/0:10,0:10:30:0,30,318	0/0:1,0:1:3:0,3,33	0/0:14,0:14:42:0,42,440	0/0:11,0:11:30:0,30,320	0/0:11,0:11:33:0,33,332	0/0:1,0:1:3:0,3,33	0/0:5,0:5:15:0,15,155	0/0:4,0:4:12:0,12,121	0/0:3,0:3:9:0,9,97	0/0:1,0:1:3:0,3,30	0/0:9,0:9:27:0,27,273	1/1:0,5:5:12:138,12,0	0/0:1,0:1:3:0,3,32	0/0:11,0:11:33:0,33,351	0/0:10,0:10:30:0,30,316	0/0:2,0:2:6:0,6,63	0/0:2,0:2:6:0,6,63	0/0:15,0:15:42:0,42,444	./.:.:.:.:.	0/0:3,0:3:9:0,9,99	0/0:10,0:10:30:0,30,308	0/0:2,0:2:6:0,6,65	0/0:13,0:13:39:0,39,411	0/0:1,0:1:3:0,3,31	0/0:13,0:13:36:0,36,373	0/0:11,0:11:30:0,30,315	0/0:5,0:5:15:0,15,154	./.:.:.:.:.	0/0:3,0:3:9:0,9,96	0/0:11,0:11:30:0,30,319	0/0:16,0:16:48:0,48,497	1/1:0,4:4:12:121,12,0	0/0:9,0:9:27:0,27,281	0/0:13,0:13:30:0,30,354	0/0:9,0:9:24:0,24,265	./.:.:.:.:.	0/0:3,0:3:9:0,9,93	0/0:1,0:1:3:0,3,32	0/0:1,0:1:3:0,3,32	0/0:1,0:1:3:0,3,30	0/0:5,0:5:15:0,15,161	./.:.:.:.:.	1/1:0,2:2:6:60,6,0	./.:.:.:.:.	./.:.:.:.:.	./.:.:.:.:.	0/0:4,0:4:9:0,9,106	1/1:0,1:1:3:32,3,0	0/0:1,0:1:3:0,3,32	0/0:1,0:1:3:0,3,32	0/0:7,0:7:21:0,21,221	0/0:7,0:7:21:0,21,223	0/0:1,0:1:3:0,3,31	0/0:5,0:5:15:0,15,156	0/0:3,0:3:9:0,9,96	0/0:1,0:1:3:0,3,32	0/0:1,0:1:3:0,3,32	0/0:3,0:3:9:0,9,93	0/0:1,0:1:3:0,3,32	0/0:3,0:3:9:0,9,95	0/0:3,0:3:9:0,9,96	0/0:1,0:1:3:0,3,32	1/1:0,3:3:9:93,9,0	./.:.:.:.:.	0/0:1,0:1:3:0,3,31	0/0:2,0:2:6:0,6,61	./.:.:.:.:.	0/0:7,0:7:18:0,18,204	0/0:2,0:2:6:0,6,61	0/0:2,0:2:6:0,6,61	0/0:6,0:6:18:0,18,195	0/0:3,0:3:9:0,9,94	0/0:3,0:3:9:0,9,94	./.:.:.:.:.	0/0:5,0:5:15:0,15,153	0/0:3,0:3:9:0,9,93	0/0:2,0:2:6:0,6,61	0/0:3,0:3:9:0,9,97	0/0:2,0:2:3:0,3,45	0/0:4,0:4:12:0,12,122	0/0:3,0:3:9:0,9,99	0/0:2,0:2:6:0,6,66	0/0:2,0:2:6:0,6,68	0/0:3,0:3:9:0,9,99	0/0:5,0:5:15:0,15,145	0/0:2,0:2:6:0,6,55	0/0:1,0:1:3:0,3,33	0/0:2,0:2:6:0,6,65	0/0:3,0:3:9:0,9,97	0/0:3,0:3:9:0,9,91	0/0:2,0:2:6:0,6,62	0/0:1,0:1:3:0,3,31	0/0:1,0:1:3:0,3,30	0/0:3,0:3:9:0,9,95	0/0:5,0:5:15:0,15,162	0/0:4,0:4:12:0,12,125	0/0:2,0:2:6:0,6,63	0/0:2,0:2:6:0,6,59	0/0:2,0:2:6:0,6,61	0/0:2,0:2:6:0,6,66	0/0:4,0:4:12:0,12,129	0/0:6,0:6:18:0,18,188	0/0:6,0:6:18:0,18,195	0/0:5,0:5:15:0,15,156	0/0:4,0:4:12:0,12,125	0/0:3,0:3:9:0,9,95	./.:.:.:.:.	0/0:4,0:4:9:0,9,108	1/1:0,2:2:6:62,6,0	0/0:1,0:1:3:0,3,31	0/0:4,0:4:12:0,12,126	0/0:1,0:1:3:0,3,29	0/0:4,0:4:12:0,12,122	0/0:1,0:1:3:0,3,33	0/0:5,0:5:15:0,15,158	0/0:3,0:3:9:0,9,97	0/0:2,0:2:6:0,6,66	0/0:2,0:2:3:0,3,45	./.:.:.:.:.	0/0:2,0:2:3:0,3,45	0/0:6,0:6:9:0,9,134	0/0:1,0:1:3:0,3,32	0/0:2,0:2:3:0,3,45	0/0:5,0:5:6:0,6,89	0/0:33,0:33:99:0,99,1113
chr0	60165154	.	C	T	11846.2	.	AC=166;AF=0.692;AN=240;BaseQRankSum=0.773;DP=594;Dels=0.00;FS=12.008;HaplotypeScore=0.0238;InbreedingCoeff=0.6530;MLEAC=166;MLEAF=0.692;MQ=58.90;MQ0=1;MQRankSum=-0.039;QD=29.25;ReadPosRankSum=0.152	GT:AD:DP:GQ:PL	1/1:0,34:34:96:1062,96,0	0/0:17,0:17:48:0,48,517	1/1:0,10:10:30:310,30,0	1/1:0,27:27:81:836,81,0	1/1:0,14:14:42:445,42,0	0/0:7,0:7:21:0,21,228	1/1:0,8:8:24:245,24,0	1/1:0,2:2:6:69,6,0	1/1:0,2:2:6:64,6,0	1/1:0,9:9:27:281,27,0	1/1:0,1:1:3:33,3,0	1/1:0,10:10:30:316,30,0	1/1:0,4:4:12:121,12,0	1/1:0,1:1:3:31,3,0	1/1:0,12:12:36:376,36,0	1/1:0,10:10:30:303,30,0	1/1:0,11:11:24:246,24,0	./.:.:.:.:.	1/1:0,6:6:18:186,18,0	./.:.:.:.:.	./.:.:.:.:.	0/0:8,0:8:24:0,24,258	1/1:0,8:8:24:249,24,0	1/1:0,15:15:39:436,39,0	0/0:1,0:1:3:0,3,31	0/0:12,0:12:30:0,30,334	1/1:0,9:9:27:291,27,0	1/1:0,1:1:3:35,3,0	./.:.:.:.:.	1/1:0,6:6:18:190,18,0	1/1:0,1:1:3:32,3,0	./.:.:.:.:.	1/1:0,6:6:18:184,18,0	1/1:0,4:4:12:134,12,0	0/0:10,0:10:27:0,27,297	./.:.:.:.:.	0/0:12,0:12:36:0,36,381	1/1:0,5:5:15:159,15,0	1/1:0,7:7:21:221,21,0	1/1:0,1:1:3:32,3,0	1/1:0,6:6:18:186,18,0	1/1:0,8:8:24:255,24,0	1/1:0,13:13:39:401,39,0	1/1:0,8:8:24:246,24,0	0/0:12,0:12:36:0,36,366	1/1:0,11:11:33:334,33,0	1/1:0,8:8:24:249,24,0	1/1:0,7:7:21:222,21,0	1/1:0,1:1:3:31,3,0	1/1:0,2:2:6:63,6,0	./.:.:.:.:.	1/1:0,1:1:3:32,3,0	1/1:0,4:4:12:122,12,0	1/1:0,1:1:3:32,3,0	1/1:0,2:2:6:63,6,0	1/1:0,2:2:6:65,6,0	1/1:0,7:7:21:212,21,0	1/1:0,2:2:6:63,6,0	1/1:0,1:1:3:32,3,0	1/1:0,4:4:12:122,12,0	1/1:0,2:2:6:63,6,0	1/1:0,1:1:3:31,3,0	1/1:0,5:5:15:159,15,0	1/1:0,1:1:3:31,3,0	1/1:0,1:1:3:31,3,0	1/1:0,2:2:6:64,6,0	1/1:0,1:1:3:34,3,0	1/1:0,2:2:6:63,6,0	./.:.:.:.:.	0/0:1,0:1:3:0,3,29	1/1:0,1:1:3:32,3,0	0/0:3,0:3:9:0,9,94	0/0:5,0:5:15:0,15,161	0/1:2,2:4:47:50,0,47	1/1:0,1:1:3:33,3,0	1/1:0,3:3:9:98,9,0	./.:.:.:.:.	0/0:5,0:5:9:0,9,121	1/1:0,1:1:3:30,3,0	0/0:6,0:6:18:0,18,192	0/0:1,0:1:3:0,3,32	0/0:2,0:2:6:0,6,60	0/0:3,0:3:9:0,9,95	0/0:4,0:4:12:0,12,128	0/0:5,0:5:15:0,15,147	0/0:4,0:4:12:0,12,128	1/1:0,4:4:12:126,12,0	1/1:0,1:1:3:32,3,0	1/1:0,2:2:6:63,6,0	1/1:0,1:1:3:32,3,0	1/1:0,4:4:12:126,12,0	1/1:0,3:3:9:94,9,0	1/1:0,2:2:6:64,6,0	./.:.:.:.:.	1/1:0,2:2:6:54,6,0	1/1:0,1:1:3:32,3,0	1/1:0,3:3:9:93,9,0	./.:.:.:.:.	1/1:0,2:2:6:63,6,0	./.:.:.:.:.	1/1:0,2:2:6:63,6,0	1/1:0,4:4:12:124,12,0	./.:.:.:.:.	0/0:2,0:2:6:0,6,65	0/0:5,0:5:15:0,15,162	0/0:4,0:4:12:0,12,124	0/0:5,0:5:15:0,15,160	0/0:3,0:3:9:0,9,90	1/1:0,3:3:9:91,9,0	1/1:0,1:1:3:31,3,0	1/1:0,2:2:6:59,6,0	1/1:0,3:3:9:92,9,0	1/1:0,8:8:24:241,24,0	1/1:0,2:2:6:61,6,0	1/1:0,4:4:12:126,12,0	1/1:0,2:2:6:64,6,0	./.:.:.:.:.	0/0:1,0:1:3:0,3,33	./.:.:.:.:.	0/0:2,0:2:6:0,6,61	1/1:0,2:2:6:60,6,0	0/1:1,3:4:19:85,0,19	0/0:1,0:1:3:0,3,33	0/0:1,0:1:3:0,3,32	0/0:3,0:3:9:0,9,96	0/0:3,0:3:9:0,9,95	0/0:4,0:4:12:0,12,131	0/0:4,0:4:12:0,12,114	0/0:2,0:2:6:0,6,63	1/1:0,1:1:3:32,3,0	./.:.:.:.:.	0/0:1,0:1:3:0,3,31	0/0:4,0:4:9:0,9,106	1/1:0,1:1:3:32,3,0	./.:.:.:.:.	1/1:0,4:4:6:89,6,0	0/0:26,0:26:78:0,78,855
chr0	60168031	.	C	T	622.55	.	AC=23;AF=0.116;AN=198;BaseQRankSum=0.787;DP=361;Dels=0.00;FS=9.789;HaplotypeScore=0.0585;InbreedingCoeff=0.2784;MLEAC=20;MLEAF=0.101;MQ=47.60;MQ0=1;MQRankSum=-0.378;QD=14.82;ReadPosRankSum=-1.045	GT:AD:DP:GQ:PL	0/0:17,0:17:21:0,21,231	0/0:4,0:4:12:0,12,125	0/0:11,0:11:30:0,30,329	0/0:10,0:10:24:0,24,253	0/0:6,0:6:18:0,18,193	0/0:10,0:10:27:0,27,293	0/0:9,0:9:21:0,21,224	./.:.:.:.:.	0/0:4,0:4:3:0,3,32	0/0:6,0:6:18:0,18,178	0/0:4,0:4:6:0,6,65	0/0:8,0:8:21:0,21,235	0/0:6,0:6:12:0,12,124	./.:.:.:.:.	0/0:8,0:8:18:0,18,181	0/0:7,0:7:15:0,15,170	0/0:9,0:9:21:0,21,231	./.:.:.:.:.	0/0:4,0:4:9:0,9,108	0/0:3,0:3:6:0,6,62	0/0:1,0:1:3:0,3,30	0/0:7,0:7:15:0,15,167	0/0:7,0:7:21:0,21,225	0/0:8,0:8:15:0,15,171	0/0:2,0:2:3:0,3,35	0/0:4,0:4:9:0,9,88	0/0:6,0:6:12:0,12,122	0/0:3,0:3:6:0,6,59	1/1:0,3:3:9:98,9,0	1/1:0,4:4:12:126,12,0	1/1:0,2:2:3:30,3,0	./.:.:.:.:.	0/0:8,0:8:24:0,24,246	0/0:2,0:2:3:0,3,31	0/0:6,0:6:15:0,15,160	./.:.:.:.:.	0/0:5,0:5:12:0,12,140	./.:.:.:.:.	1/1:0,6:6:18:189,18,0	./.:.:.:.:.	1/1:0,5:5:9:96,9,0	0/0:6,0:6:15:0,15,161	0/0:3,0:3:6:0,6,59	0/0:1,0:1:3:0,3,33	0/0:4,0:4:9:0,9,97	0/0:3,0:3:9:0,9,94	0/0:1,0:1:3:0,3,34	0/0:7,0:7:9:0,9,89	./.:.:.:.:.	0/0:1,0:1:3:0,3,30	./.:.:.:.:.	0/0:1,0:1:3:0,3,32	0/0:2,0:2:3:0,3,30	./.:.:.:.:.	0/0:2,0:2:6:0,6,66	./.:.:.:.:.	0/0:2,0:2:6:0,6,66	./.:.:.:.:.	0/0:2,0:2:6:0,6,61	./.:.:.:.:.	0/0:1,0:1:3:0,3,29	./.:.:.:.:.	0/0:2,0:2:6:0,6,57	0/0:2,0:2:6:0,6,63	0/0:2,0:2:3:0,3,32	0/0:1,0:1:3:0,3,32	./.:.:.:.:.	1/1:0,2:2:6:66,6,0	./.:.:.:.:.	1/1:0,2:2:3:31,3,0	0/0:1,0:1:3:0,3,33	0/0:1,0:1:3:0,3,30	0/0:1,0:1:3:0,3,32	0/0:4,0:4:9:0,9,92	0/0:1,0:1:3:0,3,30	0/0:3,0:3:9:0,9,94	0/0:2,0:2:3:0,3,30	./.:.:.:.:.	0/0:1,0:1:3:0,3,32	0/0:1,0:1:3:0,3,22	./.:.:.:.:.	./.:.:.:.:.	./.:.:.:.:.	./.:.:.:.:.	./.:.:.:.:.	./.:.:.:.:.	0/0:2,0:2:3:0,3,32	0/1:4,1:5:21:21,0,58	./.:.:.:.:.	0/0:2,0:2:3:0,3,33	./.:.:.:.:.	0/0:2,0:2:6:0,6,63	0/0:1,0:1:3:0,3,33	0/0:1,0:1:3:0,3,30	0/0:1,0:1:3:0,3,32	0/0:3,0:3:6:0,6,51	./.:.:.:.:.	0/0:2,0:2:3:0,3,32	./.:.:.:.:.	0/0:1,0:1:3:0,3,30	0/0:4,0:4:6:0,6,63	./.:.:.:.:.	0/0:2,0:2:6:0,6,63	./.:.:.:.:.	./.:.:.:.:.	0/0:2,0:2:6:0,6,61	1/1:0,3:3:6:69,6,0	0/0:2,0:2:6:0,6,62	0/1:3,1:4:25:25,0,26	0/0:3,0:3:6:0,6,61	0/0:4,0:4:12:0,12,122	0/1:3,1:4:26:26,0,26	0/0:2,0:2:6:0,6,66	1/1:0,1:1:3:32,3,0	1/1:0,1:1:3:33,3,0	0/0:1,0:1:3:0,3,32	0/0:1,0:1:3:0,3,32	0/0:1,0:1:3:0,3,32	0/0:2,0:2:3:0,3,32	0/0:1,0:1:3:0,3,34	0/0:3,0:3:9:0,9,82	0/0:1,0:1:3:0,3,32	0/0:1,0:1:3:0,3,33	./.:.:.:.:.	0/0:1,0:1:3:0,3,32	./.:.:.:.:.	./.:.:.:.:.	0/0:2,0:2:6:0,6,63	0/0:2,0:2:6:0,6,58	./.:.:.:.:.	./.:.:.:.:.	0/0:4,0:4:6:0,6,89	./.:.:.:.:.	./.:.:.:.:.	0/0:2,0:2:3:0,3,44	./.:.:.:.:.	0/0:4,0:4:9:0,9,91
```
