## Supplementary material for "Extreme genetic signatures of local adaptation during plant colonization": 485789_file04 (part 62 of 401)

```
chr0	60174590	.	T	G	35404.3	.	AC=234;AF=0.873;AN=268;BaseQRankSum=11.409;DP=1368;Dels=0.00;FS=2.467;HaplotypeScore=0.0659;InbreedingCoeff=0.4083;MLEAC=237;MLEAF=0.884;MQ=55.84;MQ0=1;MQRankSum=-7.541;QD=27.19;ReadPosRankSum=0.644	GT:AD:DP:GQ:PL	1/1:0,81:81:99:2625,244,0	1/1:0,21:21:63:677,63,0	1/1:0,18:18:51:562,51,0	1/1:1,72:73:99:2077,169,0	1/1:0,22:22:60:654,60,0	1/1:0,18:18:54:570,54,0	1/1:0,30:30:78:888,78,0	1/1:0,4:4:12:130,12,0	0/0:2,0:2:6:0,6,67	1/1:0,20:20:60:620,60,0	1/1:0,4:4:12:126,12,0	0/1:17,4:21:62:62,0,445	1/1:0,28:28:78:840,78,0	1/1:0,2:2:6:65,6,0	1/1:0,23:23:66:710,66,0	1/1:0,32:32:84:921,84,0	1/1:0,21:21:60:639,60,0	1/1:0,3:3:9:98,9,0	1/1:0,13:13:39:422,39,0	1/1:0,3:3:9:95,9,0	1/1:0,3:3:9:97,9,0	1/1:0,25:25:69:760,69,0	1/1:0,28:28:84:883,84,0	0/1:35,7:42:92:92,0,907	1/1:0,4:4:12:136,12,0	1/1:0,40:40:99:1110,102,0	1/1:0,19:19:54:601,54,0	1/1:0,5:5:15:165,15,0	1/1:0,3:3:9:102,9,0	1/1:0,39:39:99:1199,114,0	1/1:0,3:3:9:103,9,0	1/1:0,2:2:6:69,6,0	1/1:0,18:18:51:561,51,0	1/1:0,2:2:6:69,6,0	1/1:0,18:18:54:582,54,0	1/1:0,3:3:9:97,9,0	1/1:0,20:20:60:649,60,0	1/1:0,15:15:45:472,45,0	1/1:0,21:21:57:632,57,0	1/1:0,7:7:21:226,21,0	1/1:0,12:12:33:359,33,0	1/1:0,20:20:57:614,57,0	1/1:0,14:14:39:429,39,0	0/1:24,9:33:99:196,0,615	1/1:0,17:17:51:550,51,0	1/1:0,44:44:99:1243,117,0	1/1:0,14:14:39:424,39,0	0/0:3,0:3:9:0,9,89	1/1:0,1:1:3:32,3,0	1/1:0,2:2:6:65,6,0	0/0:3,0:3:9:0,9,92	0/0:3,0:3:9:0,9,92	1/1:0,7:7:21:222,21,0	1/1:0,5:5:15:160,15,0	0/1:3,2:5:49:49,0,74	1/1:0,1:1:3:32,3,0	0/0:7,0:7:18:0,18,198	0/1:4,3:7:45:45,0,100	1/1:0,3:3:9:92,9,0	0/1:7,2:9:36:36,0,185	1/1:0,9:9:27:285,27,0	1/1:0,8:8:21:232,21,0	1/1:0,12:12:33:364,33,0	1/1:0,3:3:9:97,9,0	1/1:0,8:8:18:192,18,0	1/1:0,5:5:15:160,15,0	1/1:0,3:3:9:97,9,0	1/1:0,3:3:9:95,9,0	1/1:0,6:6:18:185,18,0	./.:.:.:.:.	1/1:0,6:6:18:191,18,0	1/1:0,3:3:9:95,9,0	1/1:0,4:4:12:129,12,0	0/1:4,1:5:17:17,0,100	0/0:4,0:4:12:0,12,118	0/1:2,1:3:24:24,0,54	0/1:5,5:10:44:44,0,141	1/1:0,2:2:6:63,6,0	0/0:5,0:5:15:0,15,148	1/1:0,3:3:9:95,9,0	1/1:0,3:3:9:95,9,0	1/1:0,7:7:18:200,18,0	0/0:4,0:4:12:0,12,128	1/1:0,6:6:18:189,18,0	1/1:0,3:3:9:95,9,0	1/1:0,3:3:9:98,9,0	1/1:0,1:1:3:31,3,0	1/1:0,5:5:15:159,15,0	1/1:0,4:4:12:130,12,0	1/1:0,8:8:24:252,24,0	1/1:0,1:1:3:32,3,0	1/1:0,6:6:18:192,18,0	1/1:0,5:5:15:161,15,0	1/1:0,4:4:9:93,9,0	1/1:0,4:4:12:128,12,0	1/1:0,4:4:12:126,12,0	1/1:0,9:9:27:284,27,0	1/1:0,2:2:6:67,6,0	1/1:0,3:3:9:96,9,0	1/1:0,5:5:15:156,15,0	1/1:0,2:2:6:66,6,0	1/1:0,3:3:9:95,9,0	1/1:0,5:5:12:127,12,0	1/1:0,7:7:21:227,21,0	1/1:0,1:1:3:35,3,0	1/1:0,2:2:6:65,6,0	1/1:0,7:7:21:227,21,0	0/1:7,3:10:68:68,0,188	1/1:0,3:3:9:95,9,0	1/1:0,4:4:12:120,12,0	1/1:0,7:7:21:221,21,0	1/1:0,3:3:9:97,9,0	1/1:0,9:9:27:284,27,0	1/1:0,8:8:24:254,24,0	1/1:0,4:4:12:126,12,0	1/1:0,9:9:24:253,24,0	1/1:0,5:5:15:159,15,0	1/1:0,9:9:24:271,24,0	0/1:2,2:4:47:52,0,47	1/1:0,3:3:9:95,9,0	0/1:3,1:4:20:20,0,77	0/0:6,0:6:18:0,18,177	1/1:0,12:12:36:386,36,0	1/1:0,8:8:24:260,24,0	1/1:0,10:10:24:282,24,0	1/1:0,8:8:24:252,24,0	1/1:0,1:1:3:32,3,0	1/1:0,7:7:21:229,21,0	0/0:4,0:4:12:0,12,122	1/1:0,3:3:6:77,6,0	./.:.:.:.:.	./.:.:.:.:.	1/1:0,4:4:6:89,6,0	1/1:0,6:6:12:152,12,0	1/1:0,4:4:3:45,3,0	1/1:0,6:6:9:134,9,0	0/0:25,0:25:75:0,75,836
chr0	60175090	.	G	C	1104.29	.	AC=23;AF=0.087;AN=264;BaseQRankSum=-2.432;DP=1089;Dels=0.00;FS=6.344;HaplotypeScore=0.0958;InbreedingCoeff=0.4753;MLEAC=16;MLEAF=0.061;MQ=56.57;MQ0=5;MQRankSum=0.245;QD=16.99;ReadPosRankSum=-1.283	GT:AD:DP:GQ:PL	0/0:55,0:55:99:0,159,1653	0/0:17,0:17:51:0,51,522	0/0:16,0:17:45:0,45,481	0/0:54,0:54:99:0,156,1617	0/0:19,0:19:48:0,48,527	0/0:12,0:12:36:0,36,373	0/0:12,0:12:36:0,36,375	0/0:7,0:7:21:0,21,233	0/0:4,0:4:12:0,12,131	0/0:8,0:9:24:0,24,243	0/0:2,0:2:6:0,6,65	0/0:16,0:16:48:0,48,500	0/0:16,0:16:48:0,48,496	0/1:1,5:6:15:137,0,15	0/0:27,0:27:81:0,81,847	0/0:19,0:19:54:0,54,587	0/0:22,0:22:66:0,66,665	0/1:9,1:10:2:2,0,270	0/0:10,0:10:24:0,24,230	0/0:6,0:6:18:0,18,182	0/0:5,0:5:15:0,15,166	0/0:10,0:10:30:0,30,304	0/0:18,0:18:54:0,54,549	0/0:31,0:31:84:0,84,874	1/1:0,6:6:18:197,18,0	0/0:20,0:20:54:0,54,578	1/1:0,12:12:36:365,36,0	0/0:5,0:5:15:0,15,161	0/1:6,1:7:9:9,0,168	0/0:26,0:26:72:0,72,744	0/0:3,0:3:9:0,9,101	0/0:6,0:6:18:0,18,201	0/0:14,0:14:42:0,42,442	0/0:2,0:2:6:0,6,66	0/0:22,0:22:57:0,57,585	1/1:0,2:2:6:66,6,0	0/0:18,0:18:51:0,51,544	0/0:11,0:11:30:0,30,324	0/0:11,0:11:30:0,30,313	0/0:4,0:4:12:0,12,136	0/0:8,0:8:24:0,24,265	0/0:21,0:21:63:0,63,668	0/0:11,0:11:30:0,30,314	0/0:25,0:25:75:0,75,765	0/0:12,0:12:36:0,36,360	0/0:20,0:20:54:0,54,557	0/0:11,0:11:33:0,33,354	0/0:3,0:3:9:0,9,98	0/0:2,0:2:6:0,6,56	0/0:4,0:4:12:0,12,122	0/0:2,0:2:6:0,6,61	0/0:3,0:3:9:0,9,95	0/0:5,0:5:15:0,15,158	1/1:0,2:2:6:63,6,0	0/0:5,0:5:15:0,15,161	0/0:4,0:4:12:0,12,126	0/0:8,0:8:21:0,21,220	0/0:11,0:11:27:0,27,285	0/0:1,0:1:3:0,3,32	0/0:3,0:3:9:0,9,96	0/0:12,0:12:36:0,36,355	0/0:7,0:7:21:0,21,217	0/0:8,0:8:24:0,24,245	1/1:0,2:2:6:65,6,0	0/0:8,0:8:24:0,24,240	0/0:5,0:5:15:0,15,160	0/0:3,0:3:9:0,9,87	0/0:8,0:8:24:0,24,245	0/0:1,0:1:3:0,3,32	0/0:6,0:6:18:0,18,192	0/0:3,0:3:9:0,9,92	./.:.:.:.:.	0/0:4,0:4:12:0,12,125	0/0:7,0:7:21:0,21,221	0/0:6,0:6:18:0,18,178	0/0:1,0:1:3:0,3,33	0/0:4,0:4:12:0,12,123	0/0:4,0:4:12:0,12,120	0/0:2,0:2:6:0,6,65	./.:.:.:.:.	0/0:3,0:3:9:0,9,95	0/0:5,0:5:9:0,9,94	0/0:6,0:6:15:0,15,167	0/0:3,0:3:9:0,9,89	0/0:3,0:3:9:0,9,97	1/1:0,6:6:18:193,18,0	0/0:5,0:5:12:0,12,125	1/1:0,1:1:3:32,3,0	0/0:5,0:5:15:0,15,161	0/0:5,0:5:15:0,15,168	0/0:4,0:4:12:0,12,125	0/0:7,0:7:21:0,21,216	0/1:1,4:5:18:119,0,18	0/0:2,0:2:6:0,6,62	0/0:4,0:4:9:0,9,97	0/0:5,0:5:15:0,15,166	0/0:3,0:3:9:0,9,94	0/0:3,0:3:9:0,9,95	./.:.:.:.:.	0/0:3,0:3:6:0,6,77	0/0:5,0:5:15:0,15,162	0/0:4,0:4:12:0,12,121	0/1:1,2:3:23:53,0,23	0/0:3,0:3:9:0,9,89	0/0:4,0:4:12:0,12,130	0/0:3,0:3:9:0,9,97	0/0:1,0:1:3:0,3,31	0/0:12,0:12:33:0,33,352	0/0:5,0:5:15:0,15,162	1/1:0,2:2:6:63,6,0	1/1:0,1:1:3:34,3,0	0/0:5,0:5:15:0,15,164	0/0:6,0:6:18:0,18,189	0/0:2,0:2:6:0,6,63	0/0:7,0:7:21:0,21,218	0/0:8,0:8:24:0,24,254	0/0:2,0:2:6:0,6,63	0/0:8,0:8:21:0,21,222	0/0:4,0:4:12:0,12,129	./.:.:.:.:.	0/0:6,0:6:18:0,18,184	0/0:6,0:6:18:0,18,181	0/0:9,0:9:27:0,27,278	0/0:3,0:3:9:0,9,90	0/0:7,0:7:21:0,21,211	0/0:7,0:7:21:0,21,218	0/0:4,0:4:12:0,12,122	0/0:8,0:8:21:0,21,237	0/0:4,0:4:12:0,12,118	0/0:6,0:6:9:0,9,134	0/0:2,0:2:6:0,6,61	0/0:7,0:7:15:0,15,184	0/0:2,0:2:6:0,6,64	0/0:5,0:5:9:0,9,117	0/0:3,0:3:3:0,3,45	./.:.:.:.:.	0/0:22,0:22:63:0,63,721
chr0	60183973	.	C	G	1199.46	.	AC=15;AF=0.057;AN=264;BaseQRankSum=-3.371;DP=995;Dels=0.00;FS=3.334;HaplotypeScore=0.1442;InbreedingCoeff=0.4328;MLEAC=13;MLEAF=0.049;MQ=59.56;MQ0=0;MQRankSum=-0.652;QD=22.21;ReadPosRankSum=1.065	GT:AD:DP:GQ:PL	0/0:59,0:59:99:0,177,1894	0/0:18,0:18:54:0,54,569	0/0:18,0:18:51:0,51,563	0/0:40,0:40:99:0,120,1209	0/0:13,0:13:39:0,39,395	0/0:23,0:23:69:0,69,709	0/0:19,0:19:57:0,57,590	0/0:8,0:8:24:0,24,264	0/0:5,0:5:15:0,15,152	0/0:13,0:13:36:0,36,377	0/0:10,0:10:30:0,30,319	1/1:0,16:16:42:425,42,0	0/0:15,0:15:42:0,42,436	0/0:1,0:1:3:0,3,34	0/0:27,0:27:69:0,69,774	0/0:22,0:22:60:0,60,643	0/0:21,0:21:60:0,60,641	0/0:7,0:7:21:0,21,220	0/0:12,0:12:36:0,36,368	0/0:18,0:18:48:0,48,507	0/0:6,0:6:18:0,18,189	0/0:12,0:12:33:0,33,355	0/0:16,0:16:48:0,48,491	0/0:12,0:12:30:0,30,323	0/0:3,0:3:9:0,9,99	0/0:26,0:26:75:0,75,787	0/0:14,0:14:39:0,39,420	0/0:3,0:3:9:0,9,93	0/0:5,0:5:15:0,15,150	0/0:28,0:28:78:0,78,845	0/0:7,0:7:21:0,21,223	0/0:3,0:3:9:0,9,95	0/0:20,0:20:51:0,51,549	0/0:3,0:3:9:0,9,97	0/0:7,0:7:21:0,21,213	0/0:4,0:4:12:0,12,122	0/0:14,0:14:42:0,42,439	0/0:10,0:10:30:0,30,309	0/0:11,0:11:33:0,33,338	0/0:2,0:2:6:0,6,64	0/0:2,0:2:6:0,6,65	0/0:17,0:17:51:0,51,510	0/0:18,0:18:54:0,54,561	0/0:14,0:14:30:0,30,350	0/0:10,0:10:30:0,30,315	0/0:17,0:17:51:0,51,536	0/0:10,0:10:30:0,30,311	1/1:0,5:6:15:157,15,0	0/0:1,0:1:3:0,3,32	0/0:6,0:6:18:0,18,176	0/0:1,0:1:3:0,3,31	0/0:3,0:3:9:0,9,92	0/0:6,0:6:18:0,18,184	0/0:3,0:3:9:0,9,91	1/1:0,5:5:15:152,15,0	0/0:4,0:4:12:0,12,129	0/0:5,0:5:12:0,12,141	0/0:9,0:9:27:0,27,280	0/0:2,0:2:6:0,6,69	1/1:0,7:7:18:191,18,0	0/0:3,0:3:9:0,9,95	0/0:2,0:2:6:0,6,61	0/0:4,0:4:12:0,12,116	0/0:3,0:3:9:0,9,95	0/0:2,0:2:6:0,6,61	0/0:3,0:3:9:0,9,90	0/0:1,0:1:3:0,3,31	0/0:2,0:2:6:0,6,59	0/0:4,0:4:9:0,9,104	0/0:3,0:3:9:0,9,96	0/0:1,0:1:3:0,3,32	0/0:1,0:1:3:0,3,33	./.:.:.:.:.	0/0:5,0:5:12:0,12,141	0/0:4,0:4:12:0,12,124	1/1:0,2:2:6:63,6,0	0/0:3,0:3:9:0,9,97	./.:.:.:.:.	1/1:0,3:3:9:95,9,0	0/0:1,0:1:3:0,3,32	0/0:2,0:2:6:0,6,63	0/0:3,0:3:9:0,9,95	0/0:2,0:2:6:0,6,53	0/0:3,0:3:9:0,9,95	0/0:1,0:1:3:0,3,32	0/0:4,0:4:12:0,12,130	0/0:5,0:5:15:0,15,159	0/0:4,0:4:12:0,12,129	0/0:5,0:5:15:0,15,157	0/0:4,0:4:12:0,12,132	0/0:1,0:1:3:0,3,30	0/0:2,0:2:6:0,6,60	0/0:1,0:1:3:0,3,31	./.:.:.:.:.	0/0:1,0:1:3:0,3,31	0/0:5,0:5:15:0,15,156	0/0:8,0:8:24:0,24,231	0/0:4,0:4:12:0,12,122	0/0:4,0:4:12:0,12,125	0/0:1,0:1:3:0,3,30	0/0:7,0:7:21:0,21,222	0/0:2,0:2:6:0,6,63	0/0:3,0:3:9:0,9,95	0/0:2,0:2:6:0,6,63	0/0:2,0:2:6:0,6,64	0/0:1,0:1:3:0,3,33	0/0:3,0:3:9:0,9,92	0/0:13,0:13:36:0,36,385	0/0:6,0:6:18:0,18,190	0/0:8,0:8:24:0,24,244	0/0:3,0:3:9:0,9,93	0/0:6,0:6:18:0,18,190	0/0:6,0:6:18:0,18,185	0/0:10,0:10:30:0,30,305	0/0:3,0:3:9:0,9,97	0/0:2,0:2:6:0,6,63	0/0:5,0:5:15:0,15,154	0/0:2,0:2:6:0,6,61	0/0:3,0:3:9:0,9,96	0/0:1,0:1:3:0,3,32	0/0:4,0:4:12:0,12,119	0/1:3,6:9:68:154,0,68	0/0:9,0:9:27:0,27,274	0/0:1,0:1:3:0,3,32	0/0:7,0:7:18:0,18,197	0/0:3,0:3:9:0,9,94	0/0:2,0:2:6:0,6,63	0/0:3,0:3:9:0,9,95	1/1:0,6:6:18:186,18,0	./.:.:.:.:.	./.:.:.:.:.	0/0:2,0:2:3:0,3,45	0/0:4,0:4:6:0,6,89	0/0:7,0:7:15:0,15,184	0/0:4,0:4:6:0,6,89	0/0:6,0:6:9:0,9,134	0/0:16,0:16:45:0,45,507
chr0	60187306	.	A	G	4272.89	.	AC=44;AF=0.172;AN=256;BaseQRankSum=-3.085;DP=967;Dels=0.00;FS=0.313;HaplotypeScore=0.0891;InbreedingCoeff=0.6797;MLEAC=37;MLEAF=0.145;MQ=58.44;MQ0=0;MQRankSum=-1.327;QD=23.61;ReadPosRankSum=1.938	GT:AD:DP:GQ:PL	0/0:62,0:62:99:0,186,2015	0/0:18,0:18:54:0,54,566	0/0:25,0:25:69:0,69,742	1/1:0,32:32:93:948,93,0	0/0:18,0:18:48:0,48,528	0/0:9,0:9:27:0,27,285	0/0:22,0:22:66:0,66,684	0/0:6,0:6:18:0,18,194	0/0:1,0:1:3:0,3,33	0/0:11,0:11:33:0,33,333	0/0:1,0:1:3:0,3,33	1/1:0,10:10:30:313,30,0	0/0:18,0:18:54:0,54,563	0/0:3,0:3:9:0,9,97	0/0:16,0:16:48:0,48,499	0/0:17,0:17:48:0,48,515	0/0:14,0:14:42:0,42,437	0/0:3,0:3:9:0,9,97	0/0:8,0:8:24:0,24,256	1/1:0,5:5:15:155,15,0	0/0:5,0:5:15:0,15,162	1/1:0,18:18:51:529,51,0	1/1:0,16:16:42:441,42,0	0/1:12,14:26:99:362,0,259	0/0:1,0:1:3:0,3,31	1/1:0,8:8:24:238,24,0	0/0:16,0:16:48:0,48,508	0/0:6,0:6:18:0,18,194	0/0:2,0:2:6:0,6,65	0/0:19,0:19:45:0,45,505	0/0:6,0:6:18:0,18,193	./.:.:.:.:.	0/0:18,0:18:54:0,54,564	0/0:3,0:4:9:0,9,100	0/0:11,0:11:33:0,33,352	0/0:6,0:6:18:0,18,185	0/0:17,0:17:51:0,51,536	0/0:14,0:14:39:0,39,421	0/0:19,0:19:57:0,57,597	0/0:3,0:3:9:0,9,100	0/0:1,0:1:3:0,3,32	0/0:12,0:12:33:0,33,359	0/0:18,0:18:54:0,54,568	0/0:19,0:19:57:0,57,581	0/0:10,0:10:30:0,30,310	0/0:26,0:26:69:0,69,748	0/0:10,0:10:30:0,30,314	1/1:0,7:7:21:215,21,0	0/0:1,0:1:3:0,3,32	0/0:4,0:4:9:0,9,107	./.:.:.:.:.	0/0:3,0:3:9:0,9,92	0/0:4,0:4:12:0,12,125	0/0:4,0:4:6:0,6,89	1/1:0,4:4:12:122,12,0	0/0:3,0:3:9:0,9,89	1/1:0,10:10:30:306,30,0	1/1:0,2:2:6:62,6,0	1/1:0,3:3:9:92,9,0	1/1:0,8:8:24:241,24,0	0/0:2,0:2:6:0,6,66	0/0:2,0:2:6:0,6,63	0/0:9,0:9:24:0,24,264	0/0:6,0:6:18:0,18,188	0/0:7,0:7:21:0,21,224	0/0:6,0:6:18:0,18,189	0/0:3,0:3:9:0,9,97	0/0:9,0:9:24:0,24,264	0/0:4,0:4:12:0,12,121	./.:.:.:.:.	0/0:1,0:1:3:0,3,30	0/0:5,0:5:15:0,15,155	1/1:0,4:4:12:122,12,0	0/1:6,2:8:39:39,0,159	0/0:5,0:5:15:0,15,152	1/1:0,2:2:6:65,6,0	1/1:0,1:1:3:31,3,0	./.:.:.:.:.	0/0:1,0:1:3:0,3,32	0/0:2,0:2:6:0,6,64	0/0:4,0:4:12:0,12,119	0/0:1,0:1:3:0,3,32	0/0:4,0:4:12:0,12,126	0/0:8,0:8:21:0,21,233	0/0:2,0:2:6:0,6,62	0/0:4,0:4:12:0,12,118	0/0:7,0:7:18:0,18,201	0/0:5,0:5:15:0,15,161	0/0:2,0:2:6:0,6,61	0/0:6,0:6:18:0,18,192	0/0:3,0:3:9:0,9,99	0/0:8,0:8:24:0,24,245	0/0:9,0:9:24:0,24,268	./.:.:.:.:.	0/0:5,0:5:12:0,12,138	0/0:3,0:3:9:0,9,94	0/0:2,0:2:6:0,6,66	0/0:5,0:5:15:0,15,153	0/0:3,0:3:9:0,9,92	0/0:2,0:2:6:0,6,65	0/0:7,0:7:18:0,18,199	0/0:4,0:4:12:0,12,129	0/0:5,0:5:15:0,15,155	./.:.:.:.:.	1/1:0,2:2:3:45,3,0	1/1:0,3:3:9:95,9,0	0/0:2,0:2:6:0,6,66	0/0:7,0:7:21:0,21,214	0/0:5,0:5:15:0,15,160	0/0:4,0:4:12:0,12,126	0/0:10,0:10:30:0,30,316	0/0:5,0:5:15:0,15,162	0/0:1,0:1:3:0,3,32	0/0:5,0:5:15:0,15,155	0/0:6,0:6:18:0,18,187	0/0:4,0:4:12:0,12,125	0/0:4,0:4:12:0,12,120	0/0:4,0:4:12:0,12,122	0/0:3,0:3:9:0,9,96	1/1:0,4:4:12:124,12,0	0/0:3,0:3:9:0,9,93	0/0:6,0:6:18:0,18,184	1/1:0,3:3:9:94,9,0	1/1:0,1:1:3:31,3,0	0/0:7,0:7:21:0,21,214	0/0:2,0:2:6:0,6,58	0/0:4,0:4:12:0,12,125	1/1:0,4:4:12:125,12,0	0/0:2,0:2:6:0,6,62	./.:.:.:.:.	./.:.:.:.:.	0/0:2,0:2:6:0,6,62	0/0:2,0:2:3:0,3,45	0/0:2,0:2:3:0,3,45	0/0:6,0:6:9:0,9,134	./.:.:.:.:.	0/0:15,0:15:42:0,42,482
chr0	60188552	.	T	A	1203.81	.	AC=14;AF=0.054;AN=258;BaseQRankSum=1.143;DP=876;Dels=0.00;FS=1.932;HaplotypeScore=0.0409;InbreedingCoeff=0.4572;MLEAC=12;MLEAF=0.047;MQ=59.74;MQ0=0;MQRankSum=-0.176;QD=26.17;ReadPosRankSum=-1.329	GT:AD:DP:GQ:PL	0/0:45,0:45:99:0,135,1377	0/0:17,0:17:51:0,51,518	0/0:21,0:21:60:0,60,624	0/0:31,0:31:93:0,93,957	0/0:15,0:15:42:0,42,440	0/0:6,0:6:18:0,18,183	1/1:0,12:12:36:370,36,0	0/0:1,0:1:3:0,3,31	0/0:2,0:2:6:0,6,67	0/0:21,0:21:60:0,60,620	0/0:1,0:1:3:0,3,31	0/0:16,0:16:48:0,48,483	0/0:11,0:11:33:0,33,345	./.:.:.:.:.	0/0:9,0:9:27:0,27,275	0/0:20,0:20:54:0,54,564	0/0:19,0:19:54:0,54,579	./.:.:.:.:.	0/0:1,0:1:3:0,3,30	0/0:2,0:2:6:0,6,59	0/0:3,0:3:9:0,9,92	0/0:17,0:17:51:0,51,512	0/0:14,0:14:42:0,42,421	0/0:19,0:19:54:0,54,565	0/0:4,0:4:12:0,12,130	0/0:16,0:16:42:0,42,447	1/1:0,13:13:39:397,39,0	0/0:5,0:5:15:0,15,163	0/0:5,0:5:15:0,15,151	0/0:13,0:13:39:0,39,401	0/0:5,0:5:15:0,15,153	0/0:2,0:2:6:0,6,68	0/0:13,0:13:33:0,33,370	0/0:2,0:2:6:0,6,63	0/0:9,0:9:24:0,24,261	./.:.:.:.:.	0/0:19,0:19:51:0,51,550	0/0:7,0:7:21:0,21,213	0/0:10,0:10:30:0,30,299	0/0:4,0:4:12:0,12,125	0/0:3,0:3:9:0,9,104	0/0:15,0:15:45:0,45,463	0/0:15,0:15:45:0,45,452	0/0:10,0:10:30:0,30,298	0/0:14,0:14:42:0,42,423	0/0:21,0:21:63:0,63,634	0/0:14,0:14:42:0,42,427	0/0:2,0:2:6:0,6,67	0/0:2,0:2:6:0,6,61	0/0:6,0:6:18:0,18,181	0/0:1,0:1:3:0,3,31	./.:.:.:.:.	0/0:5,0:5:15:0,15,150	1/1:0,5:5:15:157,15,0	./.:.:.:.:.	0/0:4,0:4:12:0,12,125	0/0:5,0:5:15:0,15,152	0/0:5,0:5:15:0,15,151	0/0:2,0:2:6:0,6,59	0/0:7,0:7:21:0,21,212	0/0:1,0:1:3:0,3,29	0/0:1,0:1:3:0,3,32	0/0:11,0:11:33:0,33,336	0/0:5,0:5:15:0,15,152	0/0:5,0:5:15:0,15,153	0/0:2,0:2:6:0,6,61	1/1:0,4:4:12:122,12,0	0/0:6,0:6:18:0,18,181	0/0:3,0:3:9:0,9,94	0/0:2,0:2:6:0,6,64	0/0:2,0:2:6:0,6,61	0/0:5,0:5:15:0,15,149	./.:.:.:.:.	0/0:9,0:9:24:0,24,260	0/0:4,0:4:12:0,12,118	0/0:4,0:4:12:0,12,122	0/0:2,0:2:6:0,6,61	0/0:6,0:6:18:0,18,178	0/0:3,0:3:9:0,9,92	0/0:7,0:7:18:0,18,197	0/0:3,0:3:9:0,9,92	0/0:3,0:3:9:0,9,89	0/0:4,0:4:12:0,12,121	0/0:5,0:5:15:0,15,148	0/0:2,0:2:6:0,6,63	0/0:7,0:7:21:0,21,226	0/0:2,0:2:6:0,6,59	0/0:3,0:3:9:0,9,93	0/0:2,0:2:6:0,6,63	0/0:5,0:5:15:0,15,162	0/0:2,0:2:6:0,6,62	0/0:1,0:1:3:0,3,31	0/0:4,0:4:12:0,12,122	0/0:3,0:3:9:0,9,92	0/0:1,0:1:3:0,3,31	0/0:5,0:5:15:0,15,158	0/0:5,0:5:15:0,15,166	0/0:3,0:3:6:0,6,75	1/1:0,1:1:3:29,3,0	0/0:1,0:1:3:0,3,30	1/1:0,6:6:18:191,18,0	0/0:1,0:1:3:0,3,30	0/0:2,0:2:6:0,6,61	0/0:4,0:4:12:0,12,114	0/0:7,0:7:21:0,21,215	0/0:1,0:1:3:0,3,30	0/0:4,0:4:12:0,12,128	0/0:4,0:4:12:0,12,120	0/0:3,0:3:9:0,9,96	./.:.:.:.:.	1/1:0,5:5:15:152,15,0	0/0:3,0:3:9:0,9,98	0/0:9,0:9:27:0,27,271	0/0:10,0:10:30:0,30,304	0/0:4,0:4:12:0,12,122	0/0:3,0:3:9:0,9,97	0/0:1,0:1:3:0,3,29	0/0:3,0:3:9:0,9,91	0/0:3,0:3:9:0,9,93	0/0:2,0:2:6:0,6,59	0/0:3,0:3:9:0,9,90	0/0:5,0:5:15:0,15,153	0/0:9,0:9:24:0,24,265	0/0:1,0:1:3:0,3,31	0/0:7,0:7:21:0,21,218	0/0:4,0:4:12:0,12,122	0/0:7,0:7:21:0,21,204	0/0:2,0:2:6:0,6,58	0/0:4,0:4:12:0,12,121	0/0:3,0:3:6:0,6,63	./.:.:.:.:.	0/0:5,0:5:9:0,9,121	0/0:6,0:6:12:0,12,153	0/0:4,0:4:6:0,6,89	0/0:4,0:4:6:0,6,89	0/0:3,0:3:6:0,6,75	0/0:24,0:24:72:0,72,813
chr0	60188926	.	A	T	1198.35	.	AC=22;AF=0.087;AN=254;BaseQRankSum=1.944;DP=614;Dels=0.00;FS=1.169;HaplotypeScore=0.0813;InbreedingCoeff=0.4380;MLEAC=19;MLEAF=0.075;MQ=59.38;MQ0=0;MQRankSum=-0.685;QD=24.97;ReadPosRankSum=-2.613	GT:AD:DP:GQ:PL	0/0:25,0:25:75:0,75,765	0/0:26,0:26:78:0,78,770	0/0:12,0:12:33:0,33,342	0/0:26,0:26:78:0,78,757	0/0:4,0:4:12:0,12,120	0/0:8,0:8:24:0,24,238	0/0:8,0:8:24:0,24,238	0/0:1,0:1:3:0,3,31	0/0:2,0:2:3:0,3,32	0/0:13,0:13:39:0,39,379	./.:.:.:.:.	0/0:6,0:6:18:0,18,179	0/0:12,0:12:36:0,36,365	0/0:2,0:2:6:0,6,65	0/0:16,0:16:48:0,48,477	0/0:9,0:9:27:0,27,254	0/0:11,0:11:33:0,33,335	0/0:2,0:2:6:0,6,62	0/0:3,0:3:9:0,9,86	0/0:1,0:1:3:0,3,28	0/0:2,0:2:6:0,6,57	1/1:0,7:7:18:198,18,0	1/1:0,7:7:21:217,21,0	0/0:6,0:6:15:0,15,164	0/0:2,0:2:6:0,6,59	1/1:0,10:10:30:308,30,0	0/0:13,0:13:36:0,36,367	./.:.:.:.:.	0/0:1,0:1:3:0,3,31	0/0:9,0:9:18:0,18,224	0/0:1,0:1:3:0,3,33	0/0:5,0:5:15:0,15,163	0/0:9,0:9:27:0,27,264	0/0:1,0:1:3:0,3,30	0/0:7,0:7:21:0,21,207	0/0:2,0:2:3:0,3,45	0/0:11,0:11:33:0,33,330	0/0:3,0:3:9:0,9,88	0/0:5,0:5:15:0,15,152	./.:.:.:.:.	0/0:3,0:3:9:0,9,98	0/0:8,0:8:24:0,24,234	0/0:12,0:12:36:0,36,360	0/0:10,0:10:30:0,30,296	0/0:13,0:13:39:0,39,382	0/0:4,0:4:9:0,9,102	0/0:10,0:10:27:0,27,284	0/0:1,0:1:3:0,3,32	0/0:1,0:1:3:0,3,30	0/0:4,0:4:9:0,9,104	0/0:1,0:1:3:0,3,29	0/0:1,0:1:3:0,3,30	0/0:3,0:3:9:0,9,93	0/0:5,0:5:15:0,15,148	0/0:2,0:2:6:0,6,59	0/0:2,0:2:6:0,6,59	0/0:3,0:3:9:0,9,86	0/0:5,0:5:15:0,15,148	0/0:1,0:1:3:0,3,31	0/0:4,0:4:12:0,12,122	0/0:2,0:2:6:0,6,58	0/0:2,0:2:6:0,6,57	0/0:8,0:8:24:0,24,237	0/0:3,0:3:9:0,9,88	0/0:4,0:4:12:0,12,115	0/0:1,0:1:3:0,3,29	0/0:5,0:5:15:0,15,149	./.:.:.:.:.	0/0:1,0:1:3:0,3,29	0/0:2,0:2:6:0,6,62	0/0:1,0:1:3:0,3,32	0/0:1,0:1:3:0,3,30	0/0:2,0:2:6:0,6,58	0/0:6,0:6:18:0,18,181	0/0:9,0:9:27:0,27,275	0/0:3,0:3:9:0,9,90	0/0:3,0:3:9:0,9,87	1/1:0,1:1:3:30,3,0	./.:.:.:.:.	0/0:2,0:2:6:0,6,59	0/0:1,0:1:3:0,3,29	0/0:1,0:1:3:0,3,29	0/0:1,0:1:3:0,3,29	0/0:2,0:2:6:0,6,57	0/0:1,0:1:3:0,3,29	0/0:3,0:3:9:0,9,96	0/0:2,0:2:6:0,6,57	0/0:3,0:3:9:0,9,92	0/0:6,0:6:18:0,18,178	0/0:2,0:2:6:0,6,59	0/0:1,0:1:3:0,3,29	0/0:2,0:2:6:0,6,58	0/0:3,0:3:9:0,9,89	0/0:1,0:1:3:0,3,29	0/0:1,0:1:3:0,3,30	0/0:1,0:1:3:0,3,28	0/0:2,0:2:6:0,6,65	0/0:3,0:3:9:0,9,87	./.:.:.:.:.	0/0:3,0:3:9:0,9,87	0/0:8,0:8:24:0,24,249	0/0:2,0:2:6:0,6,57	0/0:1,0:1:3:0,3,29	1/1:0,5:5:15:156,15,0	1/1:0,5:5:15:157,15,0	1/1:0,3:3:9:92,9,0	0/0:2,0:2:6:0,6,65	0/0:3,0:3:9:0,9,86	./.:.:.:.:.	0/0:1,0:1:3:0,3,28	0/0:5,0:5:15:0,15,146	./.:.:.:.:.	0/0:5,0:5:15:0,15,148	0/0:6,0:6:18:0,18,172	0/0:6,0:6:18:0,18,182	0/0:3,0:3:9:0,9,86	0/0:3,0:3:9:0,9,84	./.:.:.:.:.	0/0:2,0:2:6:0,6,56	1/1:0,1:1:3:31,3,0	0/0:3,0:3:9:0,9,87	0/0:5,0:5:15:0,15,149	1/1:0,2:2:6:61,6,0	1/1:0,4:4:12:123,12,0	0/0:4,0:4:12:0,12,119	0/0:3,0:3:9:0,9,86	0/0:4,0:4:12:0,12,120	1/1:0,3:3:9:92,9,0	0/0:1,0:1:3:0,3,30	0/0:6,0:6:9:0,9,134	0/0:1,0:1:3:0,3,30	0/0:6,0:6:9:0,9,134	0/0:6,0:6:9:0,9,134	0/0:5,0:5:9:0,9,119	0/0:2,0:2:6:0,6,54	./.:.:.:.:.	0/0:22,0:22:66:0,66,723
chr0	60191031	.	G	T	1195.3	.	AC=14;AF=0.054;AN=260;BaseQRankSum=-2.688;DP=940;Dels=0.00;FS=1.802;HaplotypeScore=0.0549;InbreedingCoeff=0.4081;MLEAC=12;MLEAF=0.046;MQ=58.70;MQ0=0;MQRankSum=0.209;QD=22.14;ReadPosRankSum=0.086	GT:AD:DP:GQ:PL	0/0:55,0:55:99:0,165,1787	0/0:29,0:29:72:0,72,850	0/0:14,0:14:42:0,42,447	0/0:30,0:30:90:0,90,918	0/0:16,0:16:42:0,42,473	0/0:15,0:15:45:0,45,474	0/0:8,0:8:24:0,24,240	0/0:5,0:5:15:0,15,158	0/0:2,0:2:6:0,6,69	0/0:15,0:15:39:0,39,442	0/0:1,0:1:3:0,3,33	0/0:18,0:18:42:0,42,500	0/0:8,0:8:24:0,24,257	0/1:1,1:2:26:27,0,26	0/0:17,0:17:51:0,51,549	0/0:24,0:24:66:0,66,717	0/0:13,0:13:39:0,39,418	0/1:4,1:5:19:19,0,115	0/0:11,0:11:30:0,30,334	0/0:8,0:8:24:0,24,251	0/0:4,0:4:12:0,12,134	0/0:18,0:18:54:0,54,576	0/0:21,0:21:60:0,60,663	0/0:20,0:20:54:0,54,602	0/0:5,0:5:15:0,15,166	0/0:17,0:17:48:0,48,518	0/0:23,0:23:69:0,69,726	0/0:3,0:3:9:0,9,97	0/0:5,0:5:15:0,15,168	0/0:21,0:21:60:0,60,656	0/0:8,0:8:24:0,24,253	0/0:4,0:4:12:0,12,135	1/1:0,24:24:60:670,60,0	0/0:4,0:4:12:0,12,136	0/0:5,0:5:15:0,15,159	0/0:6,0:6:18:0,18,195	0/0:14,0:14:42:0,42,443	0/0:12,0:12:36:0,36,384	0/0:10,0:10:30:0,30,314	./.:.:.:.:.	0/0:3,0:3:9:0,9,94	0/0:14,0:14:42:0,42,448	0/0:12,0:12:33:0,33,369	0/0:11,0:11:30:0,30,331	0/0:17,0:17:51:0,51,556	0/0:11,0:11:33:0,33,354	0/0:7,0:7:21:0,21,218	0/0:3,0:3:9:0,9,96	0/0:1,0:1:3:0,3,33	0/0:2,0:2:6:0,6,62	0/0:2,0:2:6:0,6,65	0/0:3,0:3:9:0,9,96	0/0:6,0:6:18:0,18,189	0/0:1,0:1:3:0,3,32	0/0:2,0:2:6:0,6,63	0/0:3,0:3:9:0,9,95	./.:.:.:.:.	0/0:5,0:5:15:0,15,160	0/0:1,0:1:3:0,3,35	0/0:4,0:4:12:0,12,129	0/0:4,0:4:12:0,12,130	0/0:2,0:2:6:0,6,65	0/0:13,0:13:39:0,39,405	0/0:2,0:2:6:0,6,63	1/1:0,7:7:21:207,21,0	0/0:5,0:5:15:0,15,162	0/0:6,0:6:18:0,18,187	0/0:4,0:4:12:0,12,124	0/0:4,0:4:12:0,12,131	0/0:3,0:3:9:0,9,92	0/0:2,0:2:6:0,6,63	0/0:2,0:2:6:0,6,69	0/0:2,0:2:6:0,6,67	0/0:5,0:5:15:0,15,152	0/0:2,0:2:6:0,6,63	0/0:1,0:1:3:0,3,34	0/0:1,0:1:3:0,3,32	./.:.:.:.:.	0/0:4,0:4:12:0,12,128	0/0:7,0:7:21:0,21,225	./.:.:.:.:.	0/0:1,0:1:3:0,3,32	0/0:5,0:5:15:0,15,159	0/0:2,0:2:6:0,6,66	0/0:1,0:1:3:0,3,31	0/0:2,0:2:6:0,6,63	0/0:8,0:8:24:0,24,265	1/1:0,4:4:12:115,12,0	0/0:5,0:5:15:0,15,161	0/0:6,0:6:18:0,18,186	0/0:2,0:2:6:0,6,64	1/1:0,5:5:15:154,15,0	0/0:2,0:2:6:0,6,63	0/0:1,0:1:3:0,3,33	0/0:2,0:2:6:0,6,61	0/0:3,0:3:9:0,9,89	0/0:6,0:6:18:0,18,189	1/1:0,2:2:6:63,6,0	0/0:2,0:2:6:0,6,65	0/0:2,0:2:6:0,6,63	0/0:9,0:9:27:0,27,295	0/0:3,0:3:9:0,9,95	./.:.:.:.:.	0/0:2,0:2:6:0,6,68	0/0:4,0:4:12:0,12,130	0/0:4,0:4:12:0,12,125	0/0:5,0:5:15:0,15,159	0/0:4,0:4:12:0,12,122	0/0:4,0:4:12:0,12,132	0/0:4,0:4:12:0,12,124	0/0:8,0:8:24:0,24,258	0/0:4,0:4:12:0,12,136	1/1:0,5:5:15:153,15,0	0/0:11,0:11:30:0,30,331	0/0:4,0:4:12:0,12,134	0/0:4,0:4:9:0,9,112	0/0:3,0:3:9:0,9,99	0/0:4,0:4:12:0,12,124	0/0:2,0:2:6:0,6,64	0/0:3,0:3:9:0,9,94	0/0:5,0:5:15:0,15,157	0/0:4,0:4:12:0,12,130	0/0:8,0:8:24:0,24,255	0/0:5,0:5:15:0,15,158	0/0:4,0:4:9:0,9,112	0/0:2,0:2:6:0,6,67	0/0:5,0:5:15:0,15,159	0/0:6,0:6:18:0,18,189	0/0:4,0:4:9:0,9,112	./.:.:.:.:.	0/0:4,0:4:6:0,6,89	0/0:8,0:8:15:0,15,195	0/0:1,0:1:3:0,3,31	0/0:5,0:5:9:0,9,119	0/0:5,0:5:9:0,9,122	./.:.:.:.:.	0/0:22,0:22:60:0,60,687
chr0	60195761	.	C	T	3597.86	.	AC=46;AF=0.181;AN=254;BaseQRankSum=6.340;DP=980;Dels=0.00;FS=0.360;HaplotypeScore=0.0691;InbreedingCoeff=0.6848;MLEAC=43;MLEAF=0.169;MQ=59.70;MQ0=0;MQRankSum=0.340;QD=25.16;ReadPosRankSum=-1.687	GT:AD:DP:GQ:PL	0/0:63,0:63:99:0,189,1953	0/0:16,0:16:42:0,42,447	0/0:18,0:18:48:0,48,515	0/0:37,0:37:99:0,111,1097	0/0:11,0:11:33:0,33,332	0/0:13,0:13:39:0,39,391	0/0:18,0:18:51:0,51,531	1/1:0,2:2:6:61,6,0	0/0:2,0:2:6:0,6,63	0/0:10,0:10:30:0,30,297	0/0:2,0:2:6:0,6,63	0/0:12,0:12:33:0,33,339	1/1:0,17:17:51:531,51,0	./.:.:.:.:.	0/0:12,0:12:36:0,36,364	0/0:10,0:10:30:0,30,299	0/0:27,0:27:72:0,72,763	./.:.:.:.:.	0/0:12,0:12:27:0,27,314	0/0:9,0:9:27:0,27,262	0/0:1,0:1:3:0,3,33	0/0:12,0:12:36:0,36,355	0/0:16,0:16:45:0,45,469	0/0:25,0:25:75:0,75,758	0/0:2,0:2:6:0,6,65	0/0:20,0:20:54:0,54,550	0/0:18,0:18:51:0,51,499	0/0:4,0:4:12:0,12,130	1/1:0,4:4:12:131,12,0	1/1:0,17:17:48:514,48,0	1/1:0,6:6:18:194,18,0	1/1:0,4:4:12:132,12,0	0/0:28,0:28:72:0,72,786	1/1:0,1:1:3:31,3,0	0/0:17,0:17:51:0,51,497	0/0:5,0:5:15:0,15,153	0/0:13,0:13:39:0,39,389	0/0:12,0:12:36:0,36,353	0/0:16,0:16:45:0,45,451	0/0:2,0:2:6:0,6,48	1/1:0,5:5:15:159,15,0	0/0:17,0:17:48:0,48,509	0/0:10,0:10:24:0,24,274	0/0:16,0:16:45:0,45,466	0/0:16,0:16:45:0,45,467	1/1:0,18:18:45:519,45,0	0/0:10,0:10:30:0,30,299	0/0:3,0:3:9:0,9,92	./.:.:.:.:.	0/0:2,0:2:6:0,6,57	0/0:2,0:2:6:0,6,59	0/0:2,0:2:6:0,6,59	0/0:6,0:6:18:0,18,181	./.:.:.:.:.	0/0:2,0:2:6:0,6,65	0/0:2,0:2:6:0,6,62	0/0:2,0:2:6:0,6,64	0/0:7,0:7:21:0,21,202	./.:.:.:.:.	0/0:2,0:2:6:0,6,57	0/0:4,0:4:12:0,12,111	0/0:2,0:2:6:0,6,59	0/0:9,0:9:27:0,27,264	0/0:1,0:1:3:0,3,31	0/0:3,0:3:9:0,9,93	0/0:3,0:3:9:0,9,86	0/0:6,0:6:18:0,18,178	0/0:8,0:8:21:0,21,211	1/1:0,4:4:12:126,12,0	0/0:3,0:3:9:0,9,91	0/0:1,0:1:3:0,3,32	1/1:0,4:4:12:126,12,0	0/0:5,0:5:15:0,15,152	0/0:7,0:7:21:0,21,207	0/0:2,0:2:6:0,6,55	0/0:8,0:8:24:0,24,237	0/0:2,0:2:6:0,6,59	./.:.:.:.:.	0/0:6,0:6:18:0,18,180	0/0:7,0:7:15:0,15,179	0/0:3,0:3:9:0,9,89	./.:.:.:.:.	0/0:5,0:5:15:0,15,159	1/1:0,4:4:12:126,12,0	0/0:2,0:2:3:0,3,45	0/0:3,0:3:9:0,9,92	1/1:0,4:4:12:122,12,0	0/1:6,2:8:39:39,0,159	1/1:0,5:5:15:159,15,0	1/1:0,4:4:12:128,12,0	./.:.:.:.:.	0/0:6,0:6:18:0,18,183	1/1:0,2:2:6:61,6,0	0/0:3,0:3:9:0,9,89	0/0:1,0:1:3:0,3,30	0/0:2,0:2:6:0,6,59	0/1:4,1:5:18:18,0,98	0/0:1,0:1:3:0,3,31	0/0:2,0:2:6:0,6,57	0/0:6,0:6:18:0,18,178	0/0:7,0:7:21:0,21,218	0/0:2,0:2:6:0,6,65	0/0:2,0:2:6:0,6,59	0/0:1,0:1:3:0,3,32	0/0:2,0:2:6:0,6,64	0/0:6,0:6:18:0,18,180	1/1:0,3:3:9:100,9,0	0/0:8,0:8:24:0,24,240	0/0:4,0:4:12:0,12,124	0/0:5,0:5:15:0,15,149	0/0:4,0:4:12:0,12,120	0/0:4,0:4:12:0,12,128	0/0:8,0:8:21:0,21,223	1/1:0,8:8:21:231,21,0	0/0:5,0:5:15:0,15,154	1/1:0,6:6:18:185,18,0	./.:.:.:.:.	0/0:5,0:5:15:0,15,148	1/1:0,4:4:12:122,12,0	0/0:5,0:5:15:0,15,148	0/0:9,0:9:27:0,27,274	0/0:5,0:5:15:0,15,157	0/0:7,0:7:21:0,21,209	0/0:2,0:2:6:0,6,61	1/1:0,2:2:6:65,6,0	1/1:0,6:6:15:173,15,0	0/0:12,0:12:36:0,36,373	0/0:5,0:5:15:0,15,148	0/0:1,0:1:3:0,3,30	0/0:2,0:2:3:0,3,45	./.:.:.:.:.	0/0:4,0:4:6:0,6,89	0/0:2,0:2:3:0,3,45	0/0:2,0:2:3:0,3,45	0/0:2,0:2:3:0,3,45	0/0:8,0:8:18:0,18,212	0/0:35,0:35:99:0,105,1169
chr0	60197955	.	T	A	136.12	.	AC=10;AF=0.053;AN=188;DP=345;Dels=0.00;FS=0.000;HaplotypeScore=0.0385;InbreedingCoeff=0.1952;MLEAC=6;MLEAF=0.032;MQ=37.17;MQ0=23;QD=13.61	GT:AD:DP:GQ:PL	0/0:17,0:17:33:0,33,336	0/0:8,0:8:21:0,21,210	0/0:8,0:8:24:0,24,239	0/0:16,0:17:48:0,48,471	0/0:7,0:7:9:0,9,89	0/0:7,0:7:21:0,21,201	0/0:3,0:3:9:0,9,89	./.:.:.:.:.	./.:.:.:.:.	0/0:11,0:11:30:0,30,288	./.:.:.:.:.	0/0:4,0:4:12:0,12,115	0/0:2,0:2:3:0,3,31	./.:.:.:.:.	0/0:6,0:6:18:0,18,184	0/0:6,0:6:12:0,12,120	0/0:3,0:3:9:0,9,80	./.:.:.:.:.	./.:.:.:.:.	./.:.:.:.:.	0/0:1,0:1:3:0,3,32	0/0:5,0:5:9:0,9,87	0/0:4,0:4:12:0,12,115	0/0:4,0:4:12:0,12,122	./.:.:.:.:.	0/0:8,0:8:21:0,21,201	0/0:3,0:3:9:0,9,89	0/0:2,0:2:6:0,6,59	./.:.:.:.:.	0/0:7,0:7:15:0,15,148	./.:.:.:.:.	./.:.:.:.:.	1/1:0,5:5:9:92,9,0	./.:.:.:.:.	0/0:6,0:6:18:0,18,178	./.:.:.:.:.	0/0:7,0:7:15:0,15,144	0/0:4,0:4:12:0,12,118	0/0:5,0:5:15:0,15,153	./.:.:.:.:.	./.:.:.:.:.	0/0:3,0:3:9:0,9,86	0/0:5,0:5:15:0,15,137	0/0:8,0:8:21:0,21,209	0/0:7,0:7:18:0,18,184	0/0:5,0:5:3:0,3,29	0/0:3,0:3:6:0,6,63	0/0:1,0:1:3:0,3,31	0/0:1,0:1:3:0,3,31	0/0:1,0:1:3:0,3,30	./.:.:.:.:.	./.:.:.:.:.	0/0:5,0:5:15:0,15,150	0/0:1,0:1:3:0,3,32	0/0:3,0:3:9:0,9,90	./.:.:.:.:.	0/0:1,0:1:3:0,3,30	0/0:3,0:3:6:0,6,61	0/0:2,0:2:6:0,6,61	0/0:4,0:4:9:0,9,89	0/0:1,0:1:3:0,3,32	./.:.:.:.:.	0/0:2,0:2:6:0,6,59	0/0:3,0:3:9:0,9,88	1/1:0,2:2:6:61,6,0	0/0:2,0:2:6:0,6,61	0/0:5,0:5:9:0,9,89	0/0:3,0:3:9:0,9,89	0/0:3,0:3:6:0,6,59	0/0:1,0:1:3:0,3,29	./.:.:.:.:.	0/0:1,0:1:3:0,3,31	0/0:4,0:4:12:0,12,122	0/0:4,0:4:9:0,9,92	0/0:4,0:4:6:0,6,58	./.:.:.:.:.	./.:.:.:.:.	0/0:3,0:3:9:0,9,90	./.:.:.:.:.	./.:.:.:.:.	0/0:1,0:1:3:0,3,31	0/0:1,0:1:3:0,3,29	./.:.:.:.:.	0/0:1,0:1:3:0,3,30	0/0:2,0:2:6:0,6,57	0/0:2,0:2:6:0,6,59	./.:.:.:.:.	./.:.:.:.:.	0/0:3,0:3:9:0,9,89	./.:.:.:.:.	0/0:1,0:1:3:0,3,30	1/1:0,1:1:3:33,3,0	0/0:2,0:2:6:0,6,57	0/0:2,0:2:6:0,6,57	./.:.:.:.:.	./.:.:.:.:.	0/0:1,0:1:3:0,3,30	1/1:0,1:1:3:32,3,0	./.:.:.:.:.	./.:.:.:.:.	./.:.:.:.:.	./.:.:.:.:.	./.:.:.:.:.	0/0:4,0:4:6:0,6,63	./.:.:.:.:.	0/0:4,0:4:6:0,6,61	0/0:2,0:2:6:0,6,59	0/0:5,0:5:15:0,15,148	0/0:1,0:1:3:0,3,30	0/0:3,0:3:3:0,3,30	0/0:2,0:2:3:0,3,31	0/0:1,0:1:3:0,3,30	1/1:0,1:1:3:33,3,0	0/0:2,0:2:6:0,6,59	0/0:3,0:3:9:0,9,91	0/0:1,0:1:3:0,3,30	./.:.:.:.:.	0/0:2,0:2:3:0,3,31	0/0:1,0:1:3:0,3,32	0/0:1,0:1:3:0,3,30	0/0:3,0:3:9:0,9,92	./.:.:.:.:.	0/0:2,0:2:6:0,6,61	0/0:3,0:3:9:0,9,86	0/0:2,0:2:6:0,6,57	./.:.:.:.:.	0/0:3,0:3:9:0,9,93	0/0:1,0:1:3:0,3,30	0/0:3,0:3:3:0,3,30	./.:.:.:.:.	./.:.:.:.:.	0/0:2,0:2:3:0,3,45	0/0:3,0:3:6:0,6,74	./.:.:.:.:.	0/0:3,0:3:3:0,3,45	./.:.:.:.:.	0/0:6,0:6:9:0,9,95
chr0	60198623	.	T	A	1293.83	.	AC=22;AF=0.095;AN=232;BaseQRankSum=-1.991;DP=611;Dels=0.00;FS=0.535;HaplotypeScore=0.1082;InbreedingCoeff=0.5097;MLEAC=18;MLEAF=0.078;MQ=59.84;MQ0=0;MQRankSum=0.338;QD=24.41;ReadPosRankSum=-0.672	GT:AD:DP:GQ:PL	0/0:19,0:19:57:0,57,577	0/0:14,0:14:42:0,42,421	0/0:11,0:11:33:0,33,330	0/0:31,0:31:93:0,93,952	0/0:16,0:16:48:0,48,489	0/0:7,0:7:18:0,18,197	0/0:4,0:4:9:0,9,106	0/0:3,0:3:9:0,9,95	0/0:1,0:1:3:0,3,32	0/0:12,0:12:33:0,33,353	0/0:1,0:1:3:0,3,34	0/0:4,0:4:12:0,12,127	0/0:12,0:12:33:0,33,351	./.:.:.:.:.	0/0:21,0:21:63:0,63,654	0/0:5,0:5:15:0,15,153	0/0:7,0:7:21:0,21,207	./.:.:.:.:.	0/0:3,0:3:9:0,9,93	0/0:3,0:3:9:0,9,92	./.:.:.:.:.	1/1:0,5:5:12:136,12,0	1/1:0,12:12:36:372,36,0	0/0:9,0:9:27:0,27,275	0/0:3,0:3:9:0,9,96	1/1:0,11:11:30:314,30,0	0/0:10,0:10:30:0,30,305	./.:.:.:.:.	./.:.:.:.:.	0/0:8,0:8:21:0,21,228	0/0:3,0:3:9:0,9,89	./.:.:.:.:.	0/0:6,0:6:12:0,12,152	0/0:1,0:1:3:0,3,29	0/0:8,0:8:24:0,24,249	./.:.:.:.:.	0/0:9,0:9:27:0,27,283	0/0:3,0:3:9:0,9,92	0/0:5,0:5:15:0,15,153	0/0:1,0:1:3:0,3,32	./.:.:.:.:.	0/0:9,0:9:27:0,27,276	0/0:10,0:10:30:0,30,309	0/0:5,0:5:15:0,15,149	0/0:10,0:10:30:0,30,304	0/0:5,0:5:15:0,15,153	0/0:13,0:13:33:0,33,371	0/0:1,0:1:3:0,3,32	0/0:2,0:2:6:0,6,61	0/0:5,0:5:15:0,15,150	./.:.:.:.:.	./.:.:.:.:.	0/0:2,0:2:3:0,3,45	0/0:2,0:2:6:0,6,66	0/0:4,0:4:12:0,12,121	0/0:1,0:1:3:0,3,33	0/0:1,0:1:3:0,3,31	0/0:7,0:7:21:0,21,218	0/0:3,0:3:9:0,9,88	0/0:3,0:3:9:0,9,93	0/0:5,0:5:15:0,15,147	0/0:1,0:1:3:0,3,31	0/0:14,0:14:39:0,39,409	0/0:7,0:7:18:0,18,198	0/0:4,0:4:12:0,12,120	0/0:3,0:3:9:0,9,96	0/0:3,0:3:9:0,9,95	0/0:6,0:6:15:0,15,169	0/0:3,0:3:9:0,9,92	0/0:1,0:1:3:0,3,30	0/0:1,0:1:3:0,3,30	0/0:6,0:6:18:0,18,182	0/0:1,0:1:3:0,3,30	0/0:4,0:4:9:0,9,108	0/0:5,0:5:15:0,15,152	./.:.:.:.:.	./.:.:.:.:.	1/1:0,3:3:9:92,9,0	0/0:1,0:2:3:0,3,32	0/0:3,0:3:9:0,9,94	0/0:2,0:2:6:0,6,61	./.:.:.:.:.	0/0:3,0:3:9:0,9,98	0/0:2,0:2:6:0,6,64	0/0:5,0:5:15:0,15,153	./.:.:.:.:.	0/0:5,0:5:15:0,15,150	0/0:2,0:2:6:0,6,59	./.:.:.:.:.	0/0:2,0:2:6:0,6,65	0/0:1,0:1:3:0,3,31	0/0:2,0:2:6:0,6,61	0/0:4,0:4:12:0,12,124	0/0:5,0:5:15:0,15,155	0/0:6,0:6:18:0,18,186	0/0:3,0:3:9:0,9,93	0/0:2,0:2:6:0,6,65	0/0:1,0:1:3:0,3,31	0/0:3,0:3:9:0,9,92	./.:.:.:.:.	0/0:3,0:3:9:0,9,94	0/0:1,0:1:3:0,3,31	0/0:1,0:1:3:0,3,30	1/1:0,6:6:18:175,18,0	1/1:0,1:1:3:30,3,0	1/1:0,2:2:6:63,6,0	0/0:4,0:4:12:0,12,126	0/0:1,0:1:3:0,3,32	./.:.:.:.:.	0/0:3,0:3:9:0,9,92	0/0:5,0:5:15:0,15,153	./.:.:.:.:.	0/0:6,0:6:18:0,18,183	0/0:4,0:4:12:0,12,122	0/0:10,0:10:27:0,27,289	0/0:3,0:3:9:0,9,83	0/0:2,0:2:6:0,6,57	0/0:2,0:2:6:0,6,59	0/0:6,0:6:18:0,18,183	1/1:0,6:6:15:170,15,0	0/0:9,0:9:24:0,24,249	0/0:3,0:3:9:0,9,94	1/1:0,2:2:6:63,6,0	1/1:0,2:2:3:45,3,0	0/0:2,0:2:6:0,6,62	0/0:5,0:5:15:0,15,155	0/0:1,0:1:3:0,3,31	1/1:0,3:3:9:92,9,0	0/0:4,0:4:12:0,12,126	./.:.:.:.:.	./.:.:.:.:.	0/0:4,0:4:6:0,6,89	./.:.:.:.:.	0/0:6,0:6:15:0,15,159	0/0:2,0:2:3:0,3,45	0/0:6,0:6:12:0,12,153	0/0:24,0:24:72:0,72,813
chr0	60198663	.	G	A	3389.2	.	AC=48;AF=0.198;AN=242;BaseQRankSum=-4.015;DP=876;Dels=0.00;FS=9.939;HaplotypeScore=0.1483;InbreedingCoeff=0.6951;MLEAC=42;MLEAF=0.174;MQ=59.79;MQ0=0;MQRankSum=-1.160;QD=25.29;ReadPosRankSum=1.633	GT:AD:DP:GQ:PL	0/0:42,0:42:99:0,126,1361	0/0:18,0:18:54:0,54,560	0/0:18,0:18:54:0,54,565	0/0:40,0:40:99:0,117,1244	0/0:22,0:22:66:0,66,694	0/0:9,0:9:27:0,27,279	0/0:8,0:8:21:0,21,229	1/1:0,2:2:6:61,6,0	./.:.:.:.:.	0/0:17,0:17:48:0,48,501	0/0:3,0:3:9:0,9,96	0/0:9,0:9:27:0,27,286	1/1:0,21:21:54:593,54,0	./.:.:.:.:.	0/0:21,0:21:63:0,63,638	0/0:13,0:13:39:0,39,411	0/0:16,0:16:48:0,48,500	./.:.:.:.:.	0/0:5,0:5:15:0,15,158	0/0:3,0:3:9:0,9,95	0/0:1,0:1:3:0,3,33	0/0:10,0:10:27:0,27,289	0/0:16,0:16:42:0,42,468	0/0:13,0:13:39:0,39,409	0/0:1,0:1:3:0,3,35	0/0:13,0:13:39:0,39,398	0/0:15,0:15:42:0,42,460	./.:.:.:.:.	1/1:0,2:2:6:58,6,0	1/1:0,20:20:51:553,51,0	0/1:1,1:2:25:26,0,25	./.:.:.:.:.	0/0:8,0:8:21:0,21,238	1/1:0,1:1:3:30,3,0	0/0:10,0:10:30:0,30,310	./.:.:.:.:.	0/0:16,0:16:48:0,48,512	0/0:7,0:7:21:0,21,222	0/0:10,0:10:30:0,30,316	0/0:2,0:2:6:0,6,55	1/1:0,1:1:3:32,3,0	0/0:19,0:19:57:0,57,581	0/0:19,0:19:57:0,57,591	0/0:12,0:12:36:0,36,373	0/0:14,0:14:42:0,42,438	1/1:0,15:15:45:446,45,0	0/0:14,0:14:39:0,39,425	./.:.:.:.:.	./.:.:.:.:.	0/0:5,0:5:15:0,15,153	./.:.:.:.:.	0/0:2,0:2:6:0,6,63	./.:.:.:.:.	0/0:3,0:3:9:0,9,93	0/0:5,0:5:15:0,15,153	0/0:2,0:2:6:0,6,63	0/0:3,0:3:9:0,9,92	0/0:7,0:7:21:0,21,225	0/0:2,0:2:3:0,3,45	0/0:5,0:5:15:0,15,148	0/0:5,0:5:15:0,15,153	0/0:1,0:1:3:0,3,32	0/0:11,0:11:33:0,33,343	0/0:6,0:6:18:0,18,191	0/0:4,0:4:12:0,12,122	0/0:7,0:7:18:0,18,204	0/0:4,0:4:12:0,12,115	0/0:5,0:5:15:0,15,154	1/1:0,7:7:21:215,21,0	0/0:2,0:2:6:0,6,61	1/1:0,2:2:6:61,6,0	1/1:0,7:7:21:214,21,0	0/0:3,0:3:9:0,9,92	0/0:6,0:6:15:0,15,171	0/0:4,0:4:12:0,12,119	./.:.:.:.:.	0/0:2,0:2:6:0,6,63	0/0:6,0:6:18:0,18,184	0/0:1,0:1:3:0,3,32	0/0:6,0:6:15:0,15,167	0/0:2,0:2:6:0,6,61	0/0:1,0:1:3:0,3,29	0/0:4,0:4:12:0,12,130	1/1:0,7:7:18:202,18,0	0/0:8,0:8:24:0,24,247	./.:.:.:.:.	1/1:0,3:3:9:90,9,0	0/0:2,0:2:6:0,6,67	1/1:0,2:2:6:61,6,0	1/1:0,2:2:6:62,6,0	1/1:0,2:2:6:59,6,0	0/0:3,0:3:9:0,9,97	1/1:0,2:2:6:61,6,0	0/0:3,0:3:9:0,9,93	0/0:4,0:4:12:0,12,125	0/0:2,0:2:6:0,6,61	0/0:4,0:4:12:0,12,121	0/0:1,0:1:3:0,3,32	./.:.:.:.:.	0/0:5,0:5:15:0,15,162	0/0:3,0:3:9:0,9,98	0/0:1,0:1:3:0,3,32	0/0:3,0:3:9:0,9,91	0/0:6,0:6:18:0,18,188	0/0:1,0:1:3:0,3,32	0/0:6,0:6:18:0,18,184	1/1:0,3:3:9:95,9,0	0/0:2,0:2:6:0,6,63	0/0:1,0:1:3:0,3,32	0/0:6,0:6:18:0,18,187	0/0:10,0:10:30:0,30,314	0/0:1,0:1:3:0,3,33	0/0:9,0:9:27:0,27,277	1/1:0,5:5:15:150,15,0	0/0:11,0:11:30:0,30,325	1/1:0,4:4:12:110,12,0	1/1:0,3:3:9:85,9,0	0/0:3,0:3:9:0,9,97	1/1:0,7:7:21:211,21,0	0/0:4,0:4:12:0,12,126	0/0:10,0:10:30:0,30,313	0/0:6,0:6:18:0,18,184	0/0:8,0:8:24:0,24,245	0/0:6,0:6:15:0,15,171	1/1:0,6:6:18:181,18,0	1/1:0,5:5:15:153,15,0	0/0:3,0:3:9:0,9,96	0/1:2,1:3:22:22,0,54	0/0:5,0:5:15:0,15,159	./.:.:.:.:.	./.:.:.:.:.	0/0:6,0:6:9:0,9,134	./.:.:.:.:.	0/0:4,0:4:12:0,12,123	0/0:2,0:2:3:0,3,45	0/0:9,0:9:18:0,18,227	0/0:26,0:26:78:0,78,876
chr0	60198908	.	A	C	2343.08	.	AC=49;AF=0.193;AN=254;BaseQRankSum=2.048;DP=682;Dels=0.00;FS=1.868;HaplotypeScore=0.0343;InbreedingCoeff=0.5674;MLEAC=41;MLEAF=0.161;MQ=59.40;MQ0=4;MQRankSum=0.913;QD=25.19;ReadPosRankSum=0.024	GT:AD:DP:GQ:PL	0/0:43,0:43:99:0,129,1339	0/0:15,0:15:42:0,42,437	0/0:12,0:12:36:0,36,370	0/0:29,0:29:87:0,87,856	0/0:22,0:22:63:0,63,649	0/0:9,0:9:27:0,27,268	0/0:7,0:7:21:0,21,207	1/1:0,3:3:9:100,9,0	0/0:1,0:1:3:0,3,31	0/0:9,0:9:27:0,27,262	0/0:2,0:2:6:0,6,68	0/0:6,0:6:18:0,18,183	1/1:0,9:9:27:279,27,0	./.:.:.:.:.	0/0:14,0:14:42:0,42,428	0/0:19,0:19:54:0,54,561	0/0:14,0:14:42:0,42,421	0/0:2,0:2:6:0,6,57	0/0:4,0:4:9:0,9,108	0/0:2,0:2:6:0,6,57	0/0:4,0:4:12:0,12,130	0/0:9,0:9:27:0,27,270	0/0:13,0:13:39:0,39,394	0/0:8,0:8:18:0,18,198	0/0:4,0:4:12:0,12,134	0/0:9,0:9:27:0,27,274	0/0:8,0:8:24:0,24,243	0/0:4,0:4:12:0,12,130	1/1:0,5:5:15:151,15,0	1/1:0,21:21:63:656,63,0	0/1:1,2:3:23:53,0,23	1/1:0,3:3:9:97,9,0	0/0:8,0:8:24:0,24,243	1/1:0,5:5:15:157,15,0	0/0:10,0:12:30:0,30,302	0/0:2,0:2:6:0,6,59	0/0:12,0:12:36:0,36,362	0/0:4,0:4:12:0,12,124	0/0:5,0:5:15:0,15,155	0/0:2,0:2:6:0,6,65	0/1:1,2:3:23:52,0,23	0/0:8,0:8:24:0,24,244	0/0:18,0:18:54:0,54,553	0/0:12,0:12:33:0,33,337	0/0:13,0:13:39:0,39,402	1/1:0,9:9:27:275,27,0	0/0:5,0:5:15:0,15,153	0/0:3,0:3:9:0,9,96	1/1:0,1:1:3:32,3,0	0/0:4,0:4:9:0,9,106	0/0:1,0:1:3:0,3,30	0/0:3,0:3:9:0,9,95	0/0:2,0:2:6:0,6,63	./.:.:.:.:.	0/0:3,0:3:9:0,9,97	0/0:2,0:2:6:0,6,62	0/0:3,0:3:9:0,9,95	0/0:1,0:1:3:0,3,32	0/0:3,0:3:9:0,9,92	0/0:1,0:3:3:0,3,31	./.:.:.:.:.	./.:.:.:.:.	0/0:3,0:3:9:0,9,87	0/0:3,0:3:9:0,9,93	0/0:2,0:2:6:0,6,63	0/0:3,0:3:9:0,9,91	0/0:3,0:3:9:0,9,90	0/0:3,0:3:9:0,9,89	1/1:0,3:3:9:95,9,0	0/0:2,0:2:6:0,6,62	1/1:0,1:1:3:30,3,0	1/1:0,2:2:6:62,6,0	0/0:2,0:2:6:0,6,65	0/0:6,0:6:18:0,18,178	0/0:1,0:1:3:0,3,30	0/0:1,0:1:3:0,3,32	0/0:2,0:2:6:0,6,59	0/0:3,0:3:9:0,9,94	0/0:1,0:1:3:0,3,31	0/0:6,0:6:18:0,18,189	./.:.:.:.:.	0/0:1,0:1:3:0,3,31	0/0:4,0:4:12:0,12,130	1/1:0,1:1:3:32,3,0	0/0:2,0:2:6:0,6,57	0/0:3,0:3:9:0,9,97	1/1:0,1:1:3:30,3,0	0/0:4,0:4:12:0,12,121	1/1:0,1:1:3:30,3,0	./.:.:.:.:.	1/1:0,2:2:6:65,6,0	0/0:2,0:2:6:0,6,63	1/1:0,2:2:6:61,6,0	0/0:2,0:2:6:0,6,59	0/0:1,0:1:3:0,3,30	0/0:2,0:2:6:0,6,62	0/1:2,1:3:23:23,0,46	./.:.:.:.:.	0/0:2,0:2:6:0,6,59	0/0:2,0:2:6:0,6,63	0/0:4,0:4:12:0,12,123	./.:.:.:.:.	0/0:2,0:2:6:0,6,60	0/0:1,0:1:3:0,3,32	0/0:5,0:5:15:0,15,148	0/0:4,0:4:12:0,12,124	1/1:0,4:4:12:134,12,0	0/0:5,0:5:15:0,15,147	0/0:4,0:4:12:0,12,131	0/0:5,0:5:15:0,15,151	0/0:2,0:2:6:0,6,59	0/0:4,0:4:12:0,12,131	0/0:5,0:5:15:0,15,150	1/1:0,1:1:3:30,3,0	0/0:3,0:3:9:0,9,93	1/1:0,2:2:6:61,6,0	1/1:0,1:1:3:32,3,0	0/0:2,0:2:6:0,6,61	1/1:0,4:4:12:125,12,0	./.:.:.:.:.	0/0:4,0:4:12:0,12,121	0/0:2,0:2:6:0,6,63	0/0:4,0:4:12:0,12,122	0/0:4,0:4:12:0,12,118	1/1:0,1:1:3:30,3,0	1/1:0,2:2:6:63,6,0	0/0:2,0:2:6:0,6,61	0/0:3,0:3:9:0,9,93	0/0:2,0:2:6:0,6,60	0/0:2,0:3:3:0,3,45	./.:.:.:.:.	0/0:4,0:4:6:0,6,89	0/0:4,0:4:6:0,6,89	0/0:2,0:2:6:0,6,62	0/0:6,0:6:9:0,9,134	0/0:8,0:8:15:0,15,197	0/0:31,0:31:93:0,93,1036
chr0	60204682	.	C	A	961.12	.	AC=18;AF=0.068;AN=264;BaseQRankSum=-0.764;DP=1130;Dels=0.00;FS=4.726;HaplotypeScore=0.1467;InbreedingCoeff=0.4117;MLEAC=15;MLEAF=0.057;MQ=59.50;MQ0=0;MQRankSum=-0.682;QD=20.45;ReadPosRankSum=2.133	GT:AD:DP:GQ:PL	0/0:71,0:71:99:0,214,2302	0/0:19,0:19:57:0,57,594	0/0:12,0:12:36:0,36,381	0/0:46,0:46:99:0,138,1443	0/0:11,0:11:33:0,33,351	0/0:11,0:11:33:0,33,345	0/0:23,0:23:69:0,69,715	0/0:4,0:4:12:0,12,129	0/0:4,0:4:12:0,12,136	0/0:21,0:21:63:0,63,668	0/0:4,0:4:12:0,12,128	0/0:13,0:13:33:0,33,354	0/0:17,0:17:51:0,51,543	0/0:2,0:2:6:0,6,69	0/0:20,0:20:60:0,60,613	0/0:27,0:27:81:0,81,846	0/0:14,0:14:39:0,39,425	0/1:3,1:4:20:20,0,86	0/0:2,0:2:6:0,6,62	0/0:13,0:13:39:0,39,405	0/0:2,0:2:6:0,6,69	0/0:25,0:25:72:0,72,776	0/0:20,0:20:54:0,54,584	0/0:38,0:38:99:0,114,1162	1/1:0,3:3:9:100,9,0	0/0:37,0:37:99:0,111,1133	0/0:14,0:14:42:0,42,437	0/0:10,0:10:30:0,30,337	0/0:5,0:5:15:0,15,169	0/0:24,0:24:63:0,63,687	0/0:4,0:4:12:0,12,133	0/0:3,0:3:9:0,9,103	0/0:22,0:22:66:0,66,712	0/0:3,0:3:9:0,9,92	0/0:17,0:17:51:0,51,523	0/0:4,0:4:12:0,12,137	0/0:27,0:27:81:0,81,835	0/0:13,0:13:39:0,39,410	0/0:14,0:14:42:0,42,442	0/0:1,0:1:3:0,3,32	0/0:11,0:11:33:0,33,369	0/0:16,0:16:45:0,45,492	0/0:15,0:15:42:0,42,461	0/0:13,0:13:39:0,39,399	0/0:18,0:18:54:0,54,563	0/0:22,0:22:60:0,60,641	0/0:4,0:4:12:0,12,134	0/0:2,0:2:6:0,6,59	0/0:4,0:4:12:0,12,122	0/0:5,0:5:15:0,15,156	0/0:2,0:2:6:0,6,66	0/0:2,0:2:6:0,6,67	0/0:4,0:4:12:0,12,122	1/1:0,2:2:6:61,6,0	0/0:4,0:4:12:0,12,118	0/1:1,4:5:17:107,0,17	0/0:2,0:2:6:0,6,65	0/0:9,0:9:27:0,27,284	0/0:4,0:4:12:0,12,121	0/0:5,0:5:15:0,15,160	0/0:2,0:2:6:0,6,61	0/0:4,0:4:12:0,12,123	0/0:11,0:11:33:0,33,341	0/0:7,0:7:21:0,21,216	0/0:5,0:5:15:0,15,151	0/0:4,0:4:12:0,12,130	0/0:3,0:3:9:0,9,94	0/0:3,0:3:9:0,9,89	0/0:2,0:2:6:0,6,64	0/0:5,0:5:15:0,15,158	./.:.:.:.:.	0/0:6,0:6:18:0,18,182	0/0:6,0:6:18:0,18,182	0/0:7,0:7:21:0,21,221	0/0:2,0:2:6:0,6,65	0/0:3,0:3:9:0,9,93	0/0:3,0:3:6:0,6,65	0/0:7,0:7:21:0,21,224	0/0:2,0:2:6:0,6,64	0/0:4,0:4:12:0,12,130	0/0:2,0:2:6:0,6,63	0/0:1,0:1:3:0,3,32	0/0:3,0:3:9:0,9,97	0/0:4,0:4:12:0,12,128	0/0:7,0:7:18:0,18,204	1/1:0,9:9:27:290,27,0	0/0:4,0:4:12:0,12,115	0/0:5,0:5:15:0,15,163	0/0:2,0:2:6:0,6,65	0/0:4,0:4:12:0,12,122	0/0:1,0:1:3:0,3,30	0/0:7,0:7:15:0,15,162	0/0:4,0:4:12:0,12,126	0/0:3,0:3:9:0,9,100	0/0:1,0:1:3:0,3,32	0/0:3,0:3:9:0,9,97	0/1:2,3:5:49:82,0,49	./.:.:.:.:.	1/1:0,1:1:3:28,3,0	1/1:0,2:2:6:63,6,0	0/1:1,2:3:23:56,0,23	0/0:1,0:1:3:0,3,32	0/0:2,0:2:6:0,6,67	./.:.:.:.:.	0/0:2,0:2:6:0,6,67	0/0:8,0:8:24:0,24,246	0/0:4,0:4:12:0,12,126	0/0:1,0:1:3:0,3,27	0/0:7,0:7:21:0,21,228	1/1:0,4:4:12:117,12,0	1/1:0,9:9:27:273,27,0	0/0:7,0:7:21:0,21,228	0/0:13,0:13:36:0,36,390	0/0:7,0:7:21:0,21,204	0/0:5,0:5:15:0,15,156	0/0:6,0:6:18:0,18,189	0/0:6,0:6:18:0,18,181	0/0:4,0:4:12:0,12,126	./.:.:.:.:.	0/0:4,0:4:12:0,12,129	0/0:3,0:3:9:0,9,96	0/0:9,0:9:27:0,27,282	0/0:6,0:6:18:0,18,189	0/0:5,0:5:12:0,12,136	0/0:9,0:9:27:0,27,273	0/0:2,0:2:6:0,6,63	0/0:8,0:8:24:0,24,248	0/0:6,0:6:18:0,18,192	0/0:3,0:3:9:0,9,97	./.:.:.:.:.	0/0:2,0:2:3:0,3,45	0/0:4,0:4:9:0,9,108	0/0:5,0:5:9:0,9,121	0/0:7,0:7:21:0,21,221	0/0:6,0:6:12:0,12,149	0/0:6,0:6:9:0,9,134	0/0:28,0:28:84:0,84,908
chr0	60208088	.	A	C	1259.01	.	AC=16;AF=0.070;AN=230;BaseQRankSum=0.366;DP=595;Dels=0.00;FS=3.439;HaplotypeScore=0.0755;InbreedingCoeff=0.3805;MLEAC=15;MLEAF=0.065;MQ=58.84;MQ0=0;MQRankSum=0.846;QD=25.18;ReadPosRankSum=-0.174	GT:AD:DP:GQ:PL	0/0:31,0:31:93:0,93,975	1/1:0,11:12:30:318,30,0	1/1:0,11:11:33:336,33,0	0/0:37,0:37:99:0,111,1115	0/0:4,0:4:12:0,12,121	1/1:0,5:5:15:160,15,0	0/0:12,0:12:36:0,36,366	0/0:1,0:1:3:0,3,33	0/0:2,0:2:6:0,6,65	0/0:11,0:11:33:0,33,339	0/0:1,0:1:3:0,3,32	0/0:12,0:12:36:0,36,373	0/0:8,0:8:24:0,24,244	0/0:1,0:1:3:0,3,33	0/0:13,0:13:39:0,39,403	0/0:18,0:18:54:0,54,539	0/0:13,0:13:39:0,39,394	./.:.:.:.:.	./.:.:.:.:.	0/0:4,0:4:12:0,12,117	./.:.:.:.:.	0/0:8,0:8:24:0,24,239	0/0:12,0:12:36:0,36,366	0/0:14,0:14:42:0,42,426	0/0:1,0:1:3:0,3,32	0/0:14,0:14:42:0,42,434	0/0:12,0:12:36:0,36,374	0/0:4,0:4:9:0,9,94	0/0:3,0:3:9:0,9,91	0/0:10,0:10:27:0,27,289	0/0:1,0:1:3:0,3,30	0/0:2,0:2:6:0,6,63	0/0:10,0:10:30:0,30,296	0/0:4,0:4:12:0,12,123	0/0:3,0:3:9:0,9,92	0/0:2,0:2:6:0,6,62	0/0:15,0:15:45:0,45,455	0/0:7,0:7:21:0,21,202	0/0:8,0:8:24:0,24,241	0/0:1,0:1:3:0,3,32	0/0:2,0:2:6:0,6,59	0/0:8,0:8:24:0,24,246	0/0:16,0:16:48:0,48,480	0/0:8,0:8:24:0,24,249	0/0:13,0:13:39:0,39,384	1/1:0,13:13:36:377,36,0	1/1:0,2:2:6:64,6,0	0/0:6,0:6:18:0,18,191	0/0:2,0:2:6:0,6,61	./.:.:.:.:.	./.:.:.:.:.	./.:.:.:.:.	0/0:5,0:5:15:0,15,156	./.:.:.:.:.	0/0:5,0:5:15:0,15,156	0/0:1,0:1:3:0,3,30	0/0:1,0:1:3:0,3,30	0/0:3,0:3:9:0,9,94	0/0:2,0:2:6:0,6,61	0/0:2,0:2:6:0,6,61	./.:.:.:.:.	0/0:1,0:1:3:0,3,31	0/0:3,0:3:9:0,9,92	0/0:4,0:4:12:0,12,125	0/0:5,0:5:15:0,15,152	0/0:2,0:2:6:0,6,61	./.:.:.:.:.	0/0:2,0:2:6:0,6,62	0/0:1,0:1:3:0,3,30	./.:.:.:.:.	./.:.:.:.:.	./.:.:.:.:.	0/0:3,0:3:9:0,9,94	0/0:2,0:2:6:0,6,61	0/0:4,0:4:12:0,12,121	0/0:1,0:1:3:0,3,31	0/0:1,0:1:3:0,3,32	0/0:1,0:1:3:0,3,31	./.:.:.:.:.	./.:.:.:.:.	0/0:1,0:1:3:0,3,32	1/1:0,2:2:6:63,6,0	0/0:5,0:5:15:0,15,160	0/0:1,0:1:3:0,3,31	1/1:0,2:2:6:60,6,0	0/0:3,0:3:9:0,9,93	./.:.:.:.:.	0/0:4,0:4:12:0,12,124	0/0:4,0:4:12:0,12,120	./.:.:.:.:.	0/0:1,0:1:3:0,3,30	0/0:1,0:1:3:0,3,31	0/0:2,0:2:6:0,6,64	0/0:1,0:1:3:0,3,31	0/0:2,0:2:6:0,6,61	0/0:3,0:3:9:0,9,91	0/0:2,0:2:6:0,6,67	0/0:5,0:5:15:0,15,150	0/0:1,0:1:3:0,3,31	0/0:1,0:1:3:0,3,31	0/0:3,0:3:9:0,9,95	0/0:1,0:1:3:0,3,30	0/0:1,0:1:3:0,3,31	./.:.:.:.:.	0/0:1,0:1:3:0,3,31	0/0:3,0:3:9:0,9,93	1/1:0,3:3:9:95,9,0	0/0:3,0:3:9:0,9,91	0/0:2,0:2:6:0,6,64	0/0:3,0:3:9:0,9,91	0/0:6,0:6:18:0,18,184	0/0:2,0:2:6:0,6,66	0/0:5,0:5:15:0,15,149	./.:.:.:.:.	0/0:2,0:2:6:0,6,61	0/0:2,0:2:6:0,6,60	0/0:1,0:1:3:0,3,30	./.:.:.:.:.	0/0:3,0:3:9:0,9,88	./.:.:.:.:.	0/0:4,0:4:12:0,12,120	0/0:3,0:3:9:0,9,95	0/0:6,0:6:18:0,18,184	0/0:3,0:3:9:0,9,92	0/0:2,0:2:6:0,6,60	0/0:3,0:3:9:0,9,92	0/0:4,0:4:12:0,12,126	0/0:1,0:1:3:0,3,30	0/0:1,0:1:3:0,3,32	0/0:2,0:2:3:0,3,45	0/0:1,0:1:3:0,3,32	./.:.:.:.:.	0/0:1,0:1:3:0,3,31	./.:.:.:.:.	0/0:6,0:6:12:0,12,152	0/0:5,0:5:12:0,12,137	0/0:25,0:25:75:0,75,847
chr0	60208551	.	C	T	215.06	.	AC=12;AF=0.064;AN=188;DP=218;Dels=0.00;FS=2.139;HaplotypeScore=0.0399;InbreedingCoeff=0.1741;MLEAC=9;MLEAF=0.048;MQ=58.35;MQ0=0;QD=19.55	GT:AD:DP:GQ:PL	0/0:7,0:7:21:0,21,227	0/0:7,0:7:18:0,18,195	0/0:3,0:3:9:0,9,93	0/0:9,0:9:27:0,27,284	0/0:2,0:2:6:0,6,63	0/0:6,0:6:15:0,15,165	0/0:7,0:7:18:0,18,201	./.:.:.:.:.	0/0:1,0:1:3:0,3,33	0/0:4,0:4:12:0,12,122	./.:.:.:.:.	./.:.:.:.:.	0/0:5,0:5:12:0,12,140	0/0:2,0:2:6:0,6,67	0/0:6,0:6:18:0,18,189	0/0:4,0:4:9:0,9,106	0/0:1,0:1:3:0,3,33	0/0:3,0:3:9:0,9,92	./.:.:.:.:.	0/0:1,0:1:3:0,3,29	./.:.:.:.:.	0/0:2,0:2:3:0,3,45	0/0:1,0:1:3:0,3,29	0/0:2,0:2:6:0,6,63	0/0:2,0:2:6:0,6,67	0/0:7,0:7:18:0,18,194	0/0:2,0:2:6:0,6,63	0/0:2,0:2:6:0,6,63	./.:.:.:.:.	0/0:1,0:1:3:0,3,32	0/0:1,0:1:3:0,3,31	0/0:3,0:3:9:0,9,94	0/0:2,0:2:6:0,6,61	0/0:2,0:2:6:0,6,63	0/0:1,0:1:3:0,3,32	0/0:1,0:1:3:0,3,32	0/0:2,0:2:6:0,6,64	0/0:1,0:1:3:0,3,32	0/0:2,0:2:6:0,6,63	0/0:2,0:2:6:0,6,67	./.:.:.:.:.	0/0:4,0:4:12:0,12,130	0/0:4,0:4:12:0,12,130	0/0:6,0:6:18:0,18,187	1/1:0,3:3:9:93,9,0	./.:.:.:.:.	0/0:5,0:5:15:0,15,156	./.:.:.:.:.	0/0:1,0:1:3:0,3,32	0/0:2,0:2:6:0,6,65	./.:.:.:.:.	0/0:1,0:1:3:0,3,32	./.:.:.:.:.	0/0:1,0:1:3:0,3,32	0/0:1,0:1:3:0,3,33	./.:.:.:.:.	1/1:0,2:2:6:61,6,0	./.:.:.:.:.	./.:.:.:.:.	0/0:2,0:2:6:0,6,65	0/0:2,0:2:6:0,6,63	./.:.:.:.:.	0/0:3,0:3:9:0,9,92	0/0:1,0:1:3:0,3,32	./.:.:.:.:.	0/0:1,0:1:3:0,3,31	./.:.:.:.:.	0/0:2,0:2:6:0,6,61	0/0:1,0:1:3:0,3,32	./.:.:.:.:.	./.:.:.:.:.	0/0:3,0:3:9:0,9,92	0/0:2,0:2:3:0,3,45	./.:.:.:.:.	1/1:0,1:1:3:32,3,0	1/1:0,1:1:3:32,3,0	0/0:2,0:2:3:0,3,45	./.:.:.:.:.	0/0:1,0:1:3:0,3,32	./.:.:.:.:.	./.:.:.:.:.	./.:.:.:.:.	0/0:1,0:1:3:0,3,33	0/0:1,0:1:3:0,3,32	./.:.:.:.:.	0/0:2,0:2:6:0,6,65	./.:.:.:.:.	0/0:1,0:1:3:0,3,32	0/0:1,0:1:3:0,3,32	./.:.:.:.:.	./.:.:.:.:.	./.:.:.:.:.	0/0:1,0:1:3:0,3,33	0/0:1,0:1:3:0,3,32	0/0:1,0:1:3:0,3,32	0/0:2,0:2:6:0,6,61	./.:.:.:.:.	./.:.:.:.:.	./.:.:.:.:.	0/0:1,0:1:3:0,3,31	0/0:1,0:1:3:0,3,32	0/0:2,0:2:6:0,6,61	0/0:4,0:4:12:0,12,126	./.:.:.:.:.	0/0:1,0:1:3:0,3,31	./.:.:.:.:.	0/0:3,0:3:9:0,9,97	0/0:2,0:2:6:0,6,59	0/0:2,0:2:6:0,6,61	./.:.:.:.:.	0/0:2,0:2:6:0,6,63	0/0:2,0:2:6:0,6,63	0/0:1,0:1:3:0,3,32	0/0:1,0:1:3:0,3,32	./.:.:.:.:.	0/0:1,0:1:3:0,3,32	0/0:1,0:1:3:0,3,30	./.:.:.:.:.	0/0:3,0:3:6:0,6,78	0/0:2,0:2:6:0,6,61	1/1:0,2:2:6:63,6,0	0/0:1,0:1:3:0,3,31	0/0:2,0:2:6:0,6,61	0/0:3,0:3:9:0,9,93	0/0:2,0:2:6:0,6,63	0/0:2,0:2:6:0,6,63	./.:.:.:.:.	1/1:0,2:2:6:65,6,0	./.:.:.:.:.	0/0:1,0:1:3:0,3,32	0/0:2,0:2:3:0,3,45	./.:.:.:.:.	0/0:2,0:2:3:0,3,45	./.:.:.:.:.	./.:.:.:.:.	./.:.:.:.:.	0/0:3,0:3:9:0,9,103
chr0	60208664	.	C	G	3521.96	.	AC=64;AF=0.288;AN=222;BaseQRankSum=-1.617;DP=550;Dels=0.00;FS=6.139;HaplotypeScore=0.0418;InbreedingCoeff=0.5978;MLEAC=59;MLEAF=0.266;MQ=51.74;MQ0=42;MQRankSum=0.393;QD=23.32;ReadPosRankSum=-0.372	GT:AD:DP:GQ:PL	0/0:29,0:29:78:0,78,849	0/0:21,0:21:48:0,48,515	0/0:9,0:9:24:0,24,265	1/1:5,17:22:51:536,51,0	0/0:9,0:9:18:0,18,203	0/0:8,0:8:24:0,24,261	1/1:4,7:11:21:224,21,0	./.:.:.:.:.	1/1:0,2:2:6:61,6,0	1/1:0,11:11:33:343,33,0	1/1:0,1:1:3:33,3,0	1/1:1,9:10:27:294,27,0	1/1:2,4:6:12:130,12,0	1/1:0,2:2:6:66,6,0	0/0:9,0:9:27:0,27,292	0/0:9,0:9:24:0,24,245	0/0:13,0:13:27:0,27,314	1/1:0,1:1:3:30,3,0	./.:.:.:.:.	0/0:5,0:5:6:0,6,63	./.:.:.:.:.	0/0:8,0:8:18:0,18,187	0/0:10,0:10:30:0,30,328	0/1:6,2:9:49:49,0,112	1/1:0,1:1:3:32,3,0	1/1:1,13:14:36:393,36,0	0/0:9,0:9:21:0,21,221	0/0:1,0:1:3:0,3,34	0/0:1,0:1:3:0,3,34	0/0:9,0:9:18:0,18,217	0/0:2,0:2:6:0,6,65	0/0:3,0:3:9:0,9,100	0/0:6,0:6:15:0,15,160	0/1:2,1:3:22:22,0,56	0/0:10,0:10:24:0,24,260	0/0:3,0:3:6:0,6,65	0/0:11,0:11:21:0,21,236	0/0:5,0:5:15:0,15,156	0/0:7,0:7:12:0,12,125	1/1:0,2:2:6:64,6,0	./.:.:.:.:.	1/1:0,11:11:33:359,33,0	0/0:8,0:8:21:0,21,224	0/0:4,0:4:12:0,12,130	0/0:10,0:10:21:0,21,221	0/0:13,0:13:27:0,27,282	0/0:3,0:3:6:0,6,63	0/0:1,0:1:3:0,3,31	0/0:1,0:1:3:0,3,31	1/1:0,3:3:9:88,9,0	./.:.:.:.:.	1/1:0,1:1:3:34,3,0	./.:.:.:.:.	1/1:0,1:1:3:34,3,0	0/0:3,0:3:9:0,9,99	0/0:2,0:2:6:0,6,63	0/0:3,0:3:9:0,9,95	0/0:3,0:3:9:0,9,92	0/0:2,0:2:6:0,6,65	0/0:7,0:7:12:0,12,130	0/0:5,0:5:15:0,15,161	./.:.:.:.:.	0/0:4,0:4:9:0,9,92	./.:.:.:.:.	0/0:4,0:4:9:0,9,97	./.:.:.:.:.	./.:.:.:.:.	0/0:5,0:5:9:0,9,83	0/0:3,0:3:9:0,9,97	./.:.:.:.:.	./.:.:.:.:.	0/0:4,0:4:12:0,12,129	./.:.:.:.:.	0/0:2,0:2:6:0,6,61	0/0:6,0:6:9:0,9,99	0/0:1,0:1:3:0,3,33	./.:.:.:.:.	./.:.:.:.:.	1/1:0,1:1:3:33,3,0	./.:.:.:.:.	0/0:1,0:1:3:0,3,32	./.:.:.:.:.	0/0:4,0:4:12:0,12,130	0/0:2,0:2:6:0,6,62	0/0:1,0:1:3:0,3,33	1/1:0,1:1:3:32,3,0	0/0:1,0:1:3:0,3,33	1/1:0,3:3:9:97,9,0	./.:.:.:.:.	./.:.:.:.:.	./.:.:.:.:.	0/0:3,0:3:9:0,9,94	0/0:3,0:3:9:0,9,97	0/0:1,0:1:3:0,3,32	1/1:0,2:2:6:63,6,0	0/0:2,0:2:6:0,6,64	0/0:2,0:2:6:0,6,65	0/0:7,0:7:15:0,15,162	./.:.:.:.:.	1/1:0,1:1:3:32,3,0	1/1:0,6:6:18:189,18,0	0/0:1,0:1:3:0,3,32	0/0:4,0:4:12:0,12,127	./.:.:.:.:.	0/0:1,0:1:3:0,3,32	0/0:1,0:1:3:0,3,33	0/0:2,0:2:6:0,6,67	0/0:4,0:4:12:0,12,122	1/1:0,5:5:15:154,15,0	1/1:0,3:3:6:79,6,0	1/1:0,4:4:12:126,12,0	1/1:0,5:5:15:160,15,0	1/1:0,2:2:6:63,6,0	0/0:2,0:2:3:0,3,31	0/0:2,0:2:6:0,6,51	0/0:1,0:1:3:0,3,31	0/0:1,0:1:3:0,3,32	./.:.:.:.:.	0/0:2,0:2:3:0,3,32	0/0:1,0:1:3:0,3,32	0/0:1,0:1:3:0,3,32	1/1:1,1:2:3:32,3,0	0/0:6,0:6:12:0,12,128	0/0:4,0:4:12:0,12,130	0/0:3,0:3:9:0,9,95	./.:.:.:.:.	0/0:5,0:5:12:0,12,124	0/0:3,0:3:6:0,6,67	0/0:2,0:2:3:0,3,31	1/1:0,1:1:3:32,3,0	1/1:0,2:2:3:45,3,0	0/0:1,0:1:3:0,3,32	0/0:3,0:3:6:0,6,74	./.:.:.:.:.	./.:.:.:.:.	1/1:0,2:2:3:31,3,0	0/0:25,0:25:66:0,66,757
chr0	60215638	.	T	G	1612.82	.	AC=18;AF=0.076;AN=236;BaseQRankSum=-0.330;DP=953;Dels=0.00;FS=17.629;HaplotypeScore=0.0782;InbreedingCoeff=0.6027;MLEAC=14;MLEAF=0.059;MQ=59.82;MQ0=0;MQRankSum=2.058;QD=26.01;ReadPosRankSum=0.663	GT:AD:DP:GQ:PL	0/0:48,0:48:99:0,144,1514	0/0:16,0:16:45:0,45,477	0/0:12,0:12:36:0,36,369	0/0:45,0:45:99:0,135,1388	0/0:8,0:8:24:0,24,247	0/0:12,0:12:36:0,36,358	0/0:11,0:11:33:0,33,329	0/0:2,0:2:6:0,6,66	0/0:3,0:3:9:0,9,89	0/0:18,0:18:54:0,54,553	0/0:8,0:8:24:0,24,256	0/0:7,0:7:21:0,21,217	0/0:11,0:11:33:0,33,337	0/0:4,0:4:12:0,12,115	0/0:16,0:16:48:0,48,481	0/0:24,0:24:69:0,69,719	0/0:20,0:20:60:0,60,607	0/0:6,0:6:18:0,18,194	0/0:11,0:11:27:0,27,303	./.:.:.:.:.	0/0:5,0:5:15:0,15,158	0/0:19,0:19:51:0,51,557	./.:.:.:.:.	1/1:0,19:19:54:563,54,0	0/0:5,0:5:15:0,15,164	0/0:14,0:14:39:0,39,412	0/0:19,0:19:57:0,57,578	0/0:6,0:6:18:0,18,192	0/0:4,0:4:12:0,12,118	0/0:18,0:18:51:0,51,524	0/0:4,0:4:12:0,12,122	0/0:3,0:3:9:0,9,92	0/0:20,0:20:60:0,60,592	0/0:1,0:1:3:0,3,32	0/0:16,0:16:48:0,48,493	0/0:6,0:6:18:0,18,191	0/0:39,0:39:99:0,108,1130	0/0:16,0:16:48:0,48,502	0/0:8,0:8:24:0,24,245	0/0:2,0:2:6:0,6,66	0/0:4,0:4:12:0,12,129	0/0:23,0:23:69:0,69,698	0/0:15,0:15:45:0,45,444	0/0:14,0:14:42:0,42,430	1/1:0,18:18:51:532,51,0	./.:.:.:.:.	0/0:13,0:13:39:0,39,398	0/0:5,0:5:15:0,15,160	0/0:2,0:2:6:0,6,62	0/0:4,0:4:12:0,12,118	0/0:1,0:1:3:0,3,31	0/0:4,0:4:12:0,12,126	0/0:4,0:4:12:0,12,118	0/0:3,0:3:9:0,9,91	1/1:0,1:1:3:32,3,0	0/0:1,0:1:3:0,3,31	./.:.:.:.:.	./.:.:.:.:.	0/0:1,0:1:3:0,3,31	0/0:9,0:9:27:0,27,275	0/0:2,0:2:6:0,6,63	0/0:3,0:3:9:0,9,92	0/0:7,0:7:21:0,21,210	0/0:5,0:5:15:0,15,156	0/0:5,0:5:15:0,15,153	0/0:12,0:12:36:0,36,375	0/0:1,0:1:3:0,3,31	0/0:6,0:6:18:0,18,185	0/0:3,0:3:9:0,9,92	0/0:2,0:2:6:0,6,61	0/0:2,0:2:6:0,6,63	./.:.:.:.:.	./.:.:.:.:.	1/1:0,2:2:6:60,6,0	1/1:0,3:3:9:96,9,0	0/0:9,0:9:27:0,27,284	./.:.:.:.:.	./.:.:.:.:.	1/1:0,4:4:12:123,12,0	0/0:4,0:4:12:0,12,123	0/0:2,0:2:6:0,6,59	0/0:4,0:4:12:0,12,121	0/0:4,0:4:12:0,12,123	0/0:2,0:2:6:0,6,61	0/0:1,0:1:3:0,3,32	0/0:7,0:8:21:0,21,214	0/0:12,0:12:36:0,36,370	0/0:6,0:6:18:0,18,191	0/0:10,0:10:30:0,30,310	0/0:3,0:3:9:0,9,100	0/0:4,0:4:9:0,9,105	0/0:5,0:5:15:0,15,153	0/0:1,0:1:3:0,3,31	0/0:3,0:3:9:0,9,94	0/0:5,0:5:15:0,15,157	0/0:5,0:5:15:0,15,157	0/0:9,0:9:27:0,27,279	0/0:2,0:2:6:0,6,63	0/0:1,0:1:3:0,3,33	0/0:7,0:7:21:0,21,219	0/0:8,0:8:24:0,24,243	0/0:3,0:3:9:0,9,92	0/0:4,0:4:12:0,12,123	./.:.:.:.:.	./.:.:.:.:.	./.:.:.:.:.	0/0:3,0:3:9:0,9,97	0/0:8,0:8:24:0,24,240	0/0:3,0:3:9:0,9,95	0/0:9,0:9:27:0,27,258	0/0:9,0:9:27:0,27,274	0/0:3,0:3:9:0,9,97	0/0:6,0:6:18:0,18,184	0/0:6,0:6:18:0,18,178	0/0:3,0:3:9:0,9,93	0/0:6,0:6:18:0,18,182	0/0:4,0:4:12:0,12,118	0/0:4,0:4:12:0,12,118	./.:.:.:.:.	./.:.:.:.:.	1/1:0,8:8:24:235,24,0	0/0:8,0:8:24:0,24,247	./.:.:.:.:.	./.:.:.:.:.	./.:.:.:.:.	./.:.:.:.:.	1/1:0,3:3:9:92,9,0	1/1:0,4:4:12:119,12,0	0/0:3,0:3:9:0,9,92	0/0:10,0:10:15:0,15,223	0/0:7,0:7:12:0,12,166	0/0:8,0:8:18:0,18,213	./.:.:.:.:.	0/0:10,0:10:15:0,15,223	0/0:2,0:2:3:0,3,45	0/0:2,0:2:3:0,3,45	0/0:17,0:17:51:0,51,584
chr0	60217110	.	G	T	1483.09	.	AC=14;AF=0.061;AN=228;BaseQRankSum=-0.867;DP=896;Dels=0.00;FS=1.700;HaplotypeScore=0.1145;InbreedingCoeff=0.4991;MLEAC=11;MLEAF=0.048;MQ=59.75;MQ0=0;MQRankSum=-0.569;QD=26.97;ReadPosRankSum=1.285	GT:AD:DP:GQ:PL	0/0:70,0:70:99:0,210,2170	0/0:21,0:21:63:0,63,669	0/0:19,0:19:51:0,51,551	0/0:42,0:42:99:0,126,1275	0/0:13,0:13:39:0,39,413	0/0:13,0:13:39:0,39,411	0/0:8,0:8:24:0,24,249	0/0:1,0:1:3:0,3,32	0/0:1,0:1:3:0,3,34	0/0:12,0:12:36:0,36,376	0/0:3,0:3:9:0,9,94	1/1:0,14:14:42:437,42,0	0/0:15,0:15:45:0,45,485	0/0:2,0:2:6:0,6,64	0/0:17,0:17:42:0,42,480	0/0:18,0:18:54:0,54,562	0/0:24,0:24:66:0,66,723	0/0:2,0:2:6:0,6,63	0/0:12,0:12:36:0,36,373	./.:.:.:.:.	./.:.:.:.:.	1/1:0,9:9:27:277,27,0	./.:.:.:.:.	0/0:20,0:20:60:0,60,623	0/0:4,0:4:12:0,12,130	0/0:16,0:16:48:0,48,497	0/0:9,0:9:27:0,27,284	0/0:3,0:3:9:0,9,96	0/0:2,0:2:6:0,6,61	0/0:21,0:21:63:0,63,650	0/0:4,0:4:12:0,12,132	0/0:2,0:2:6:0,6,65	0/0:20,0:20:51:0,51,570	0/0:4,0:4:12:0,12,128	0/0:25,0:25:75:0,75,762	0/0:2,0:2:6:0,6,63	0/0:27,0:27:78:0,78,831	0/0:13,0:13:39:0,39,406	0/0:21,0:21:63:0,63,664	0/0:4,0:4:12:0,12,128	0/0:6,0:7:18:0,18,186	0/0:18,0:18:54:0,54,558	0/0:14,0:14:42:0,42,445	1/1:0,21:21:63:655,63,0	0/0:20,0:20:60:0,60,623	./.:.:.:.:.	0/0:8,0:8:24:0,24,250	1/1:0,5:5:15:162,15,0	0/0:3,0:3:9:0,9,86	0/0:4,0:4:12:0,12,128	0/0:3,0:3:9:0,9,92	0/0:3,0:3:9:0,9,94	0/0:4,0:4:12:0,12,126	0/0:5,0:5:15:0,15,154	0/0:9,0:9:27:0,27,288	0/0:3,0:3:9:0,9,97	0/0:2,0:2:6:0,6,61	0/0:8,0:8:18:0,18,217	./.:.:.:.:.	1/1:0,2:2:6:62,6,0	0/0:1,0:1:3:0,3,33	0/0:1,0:1:3:0,3,30	0/0:6,0:6:18:0,18,191	0/0:4,0:4:12:0,12,128	0/0:1,0:1:3:0,3,30	0/0:2,0:2:6:0,6,61	./.:.:.:.:.	0/0:4,0:4:12:0,12,125	0/0:2,0:2:6:0,6,62	0/0:5,0:5:15:0,15,157	0/0:2,0:2:6:0,6,62	./.:.:.:.:.	./.:.:.:.:.	./.:.:.:.:.	0/0:4,0:4:12:0,12,122	1/1:0,1:1:3:31,3,0	./.:.:.:.:.	./.:.:.:.:.	0/0:2,0:2:6:0,6,59	0/0:2,0:2:6:0,6,62	0/0:1,0:1:3:0,3,30	0/0:3,0:3:9:0,9,92	0/0:1,0:1:3:0,3,33	0/0:5,0:5:15:0,15,161	./.:.:.:.:.	0/0:8,0:8:24:0,24,262	0/0:9,0:9:21:0,21,248	0/0:4,0:4:12:0,12,128	0/0:4,0:4:12:0,12,120	0/0:4,0:4:12:0,12,126	0/0:2,0:2:6:0,6,63	0/0:4,0:4:12:0,12,126	0/0:1,0:1:3:0,3,32	0/0:4,0:4:12:0,12,125	0/0:4,0:4:12:0,12,126	0/0:7,0:7:21:0,21,213	0/0:6,0:6:18:0,18,178	0/0:1,0:1:3:0,3,33	0/0:4,0:4:12:0,12,118	0/0:4,0:4:12:0,12,130	0/0:5,0:5:15:0,15,157	0/0:3,0:3:9:0,9,92	0/0:4,0:4:9:0,9,107	./.:.:.:.:.	./.:.:.:.:.	./.:.:.:.:.	0/0:4,0:4:12:0,12,130	0/0:4,0:4:12:0,12,124	0/0:4,0:4:12:0,12,125	0/0:8,0:8:24:0,24,241	0/0:6,0:6:18:0,18,182	0/0:4,0:4:12:0,12,129	0/0:9,0:9:21:0,21,243	0/0:4,0:4:12:0,12,128	0/0:6,0:6:18:0,18,186	0/0:8,0:8:24:0,24,237	0/0:2,0:2:6:0,6,66	0/0:4,0:4:12:0,12,127	./.:.:.:.:.	./.:.:.:.:.	0/0:5,0:5:15:0,15,151	0/0:7,0:7:21:0,21,218	./.:.:.:.:.	./.:.:.:.:.	./.:.:.:.:.	./.:.:.:.:.	0/0:1,0:1:3:0,3,32	0/0:3,0:3:9:0,9,92	1/1:0,3:3:9:87,9,0	./.:.:.:.:.	./.:.:.:.:.	0/0:4,0:4:6:0,6,89	0/0:2,0:2:6:0,6,64	0/0:10,0:10:18:0,18,234	0/0:2,0:2:3:0,3,45	0/0:2,0:2:6:0,6,63	0/0:17,0:17:51:0,51,561
chr0	60217200	.	G	A	4850.65	.	AC=53;AF=0.226;AN=234;BaseQRankSum=-1.479;DP=1011;Dels=0.00;FS=4.453;HaplotypeScore=0.0991;InbreedingCoeff=0.6402;MLEAC=49;MLEAF=0.209;MQ=59.71;MQ0=0;MQRankSum=-0.059;QD=24.25;ReadPosRankSum=2.306	GT:AD:DP:GQ:PL	0/0:72,0:72:99:0,204,2206	0/0:29,0:29:87:0,87,887	0/0:18,0:18:54:0,54,573	0/0:46,0:46:99:0,138,1407	0/0:19,0:19:48:0,48,545	0/0:16,0:16:45:0,45,451	0/0:5,0:5:15:0,15,153	1/1:0,2:2:6:63,6,0	0/1:5,1:6:14:14,0,130	0/0:22,0:22:63:0,63,669	0/0:4,0:4:12:0,12,131	0/0:13,0:13:39:0,39,394	1/1:0,16:16:48:503,48,0	0/0:2,0:2:6:0,6,69	0/0:25,0:25:66:0,66,722	1/1:0,23:23:69:704,69,0	1/1:0,15:15:42:447,42,0	0/0:6,0:6:18:0,18,191	0/0:10,0:10:30:0,30,299	./.:.:.:.:.	0/0:7,0:7:21:0,21,228	0/0:25,0:25:72:0,72,762	./.:.:.:.:.	0/0:16,0:16:48:0,48,506	0/0:6,0:6:18:0,18,197	0/1:8,8:16:99:203,0,201	0/0:12,0:12:33:0,33,358	0/0:4,0:4:12:0,12,124	0/0:7,0:7:21:0,21,211	0/0:20,0:20:60:0,60,631	0/0:8,0:8:24:0,24,248	0/0:3,0:3:6:0,6,63	0/0:16,0:16:48:0,48,501	0/1:1,4:5:17:111,0,17	0/0:8,0:8:21:0,21,215	0/0:4,0:4:12:0,12,128	0/0:27,0:27:78:0,78,829	0/0:12,0:12:36:0,36,367	0/0:24,0:24:72:0,72,743	0/0:4,0:4:12:0,12,134	0/0:2,0:2:6:0,6,65	1/1:0,21:21:60:620,60,0	0/0:11,0:11:33:0,33,339	0/0:31,0:31:87:0,87,942	0/0:24,0:24:63:0,63,691	./.:.:.:.:.	0/0:14,0:14:36:0,36,388	0/0:10,0:10:30:0,30,314	./.:.:.:.:.	0/0:5,0:5:15:0,15,160	1/1:0,1:1:3:30,3,0	0/0:5,0:5:15:0,15,158	0/0:2,0:2:6:0,6,65	0/1:1,3:4:19:82,0,19	0/0:8,0:8:24:0,24,241	1/1:0,5:5:15:153,15,0	0/0:2,0:2:6:0,6,61	0/0:7,0:7:21:0,21,217	1/1:0,1:1:3:32,3,0	0/0:4,0:4:12:0,12,124	1/1:0,3:3:9:93,9,0	./.:.:.:.:.	1/1:0,11:11:33:334,33,0	1/1:0,2:2:6:61,6,0	0/0:3,0:3:9:0,9,97	0/0:2,0:2:6:0,6,63	0/0:3,0:3:9:0,9,97	1/1:0,7:7:18:199,18,0	0/0:6,0:6:18:0,18,186	0/0:3,0:3:9:0,9,95	0/0:4,0:4:9:0,9,108	./.:.:.:.:.	./.:.:.:.:.	./.:.:.:.:.	0/0:5,0:5:15:0,15,151	0/0:1,0:1:3:0,3,32	./.:.:.:.:.	./.:.:.:.:.	0/0:1,0:1:3:0,3,34	0/0:6,0:6:15:0,15,164	0/0:4,0:4:12:0,12,127	0/0:1,0:1:3:0,3,32	0/0:5,0:5:15:0,15,162	0/0:7,0:7:21:0,21,207	0/0:2,0:2:6:0,6,63	0/0:6,0:6:18:0,18,186	0/1:4,7:11:95:192,0,95	0/0:3,0:3:9:0,9,90	0/1:1,4:5:19:112,0,19	1/1:0,4:4:12:126,12,0	0/1:2,2:4:49:51,0,49	1/1:0,7:7:21:221,21,0	1/1:0,2:2:6:64,6,0	0/0:5,0:5:15:0,15,152	1/1:0,5:5:15:149,15,0	1/1:0,3:3:9:96,9,0	1/1:0,4:4:12:118,12,0	1/1:0,4:4:12:126,12,0	1/1:0,5:5:15:160,15,0	1/1:0,4:4:12:126,12,0	0/0:4,0:4:12:0,12,122	1/1:0,2:2:6:63,6,0	1/1:0,2:2:6:60,6,0	./.:.:.:.:.	./.:.:.:.:.	./.:.:.:.:.	0/0:8,0:8:24:0,24,254	0/0:5,0:5:15:0,15,155	0/0:6,0:6:18:0,18,190	0/0:7,0:7:21:0,21,210	0/0:7,0:7:21:0,21,218	0/0:6,0:6:18:0,18,193	0/0:7,0:7:18:0,18,203	0/0:5,0:5:15:0,15,153	0/0:5,0:5:15:0,15,161	0/0:7,0:7:21:0,21,217	./.:.:.:.:.	0/0:1,0:1:3:0,3,32	./.:.:.:.:.	./.:.:.:.:.	0/0:3,0:3:9:0,9,89	0/0:3,0:3:9:0,9,95	./.:.:.:.:.	0/0:1,0:1:3:0,3,32	./.:.:.:.:.	./.:.:.:.:.	0/0:6,0:6:15:0,15,171	0/0:5,0:5:15:0,15,162	0/0:3,0:3:9:0,9,95	./.:.:.:.:.	0/0:2,0:2:3:0,3,31	0/0:4,0:4:6:0,6,89	0/0:1,0:1:3:0,3,29	0/0:8,0:8:15:0,15,196	0/0:2,0:2:3:0,3,45	0/0:2,0:2:6:0,6,63	0/0:20,0:20:60:0,60,641
chr0	60225213	.	C	T	3728.65	.	AC=16;AF=0.063;AN=256;BaseQRankSum=3.494;DP=1233;Dels=0.00;FS=2.401;HaplotypeScore=0.1291;InbreedingCoeff=0.3967;MLEAC=16;MLEAF=0.063;MQ=59.21;MQ0=0;MQRankSum=1.304;QD=23.90;ReadPosRankSum=1.256	GT:AD:DP:GQ:PL	1/1:0,63:63:99:2011,189,0	0/0:26,0:26:72:0,72,762	0/0:35,0:35:90:0,90,992	0/0:38,0:38:99:0,114,1126	0/0:32,0:32:96:0,96,952	0/0:25,0:25:66:0,66,697	0/0:12,0:12:36:0,36,353	0/0:5,0:5:15:0,15,151	0/0:2,0:2:6:0,6,63	0/0:26,0:26:72:0,72,758	0/0:8,0:8:24:0,24,251	0/0:12,0:12:36:0,36,363	0/0:19,0:19:54:0,54,566	0/0:3,0:3:9:0,9,92	0/0:27,0:27:81:0,81,803	0/0:23,0:23:63:0,63,655	1/1:0,17:17:42:473,42,0	0/0:4,0:4:12:0,12,126	0/0:11,0:11:30:0,30,318	0/0:7,0:7:21:0,21,207	0/1:1,4:5:17:108,0,17	0/0:32,0:32:87:0,87,889	0/0:27,0:27:78:0,78,800	0/0:21,0:21:63:0,63,633	0/0:3,0:3:9:0,9,92	0/0:38,0:38:99:0,114,1126	0/0:11,0:11:33:0,33,326	./.:.:.:.:.	0/0:10,0:10:30:0,30,314	0/0:36,0:36:99:0,102,1053	0/0:13,0:13:39:0,39,384	0/0:11,0:11:33:0,33,348	0/0:18,0:18:42:0,42,463	0/0:6,0:6:18:0,18,186	0/0:39,0:39:99:0,114,1169	0/0:1,0:1:3:0,3,31	1/1:0,12:12:30:337,30,0	0/0:13,0:13:39:0,39,389	0/0:15,0:15:45:0,45,440	0/0:4,0:4:12:0,12,125	0/0:8,0:8:24:0,24,252	0/0:20,0:20:54:0,54,579	0/0:15,0:15:39:0,39,418	0/0:17,0:17:51:0,51,499	0/0:11,0:11:33:0,33,341	1/1:0,22:22:57:632,57,0	0/0:28,0:28:81:0,81,839	0/0:4,0:4:12:0,12,118	0/0:2,0:2:3:0,3,31	0/0:7,0:7:15:0,15,180	./.:.:.:.:.	0/0:4,0:4:9:0,9,102	0/0:9,0:9:27:0,27,267	0/0:3,0:3:9:0,9,89	0/0:7,0:7:21:0,21,204	0/0:3,0:3:9:0,9,88	0/0:7,0:7:21:0,21,207	0/0:5,0:5:12:0,12,136	./.:.:.:.:.	0/0:2,0:2:6:0,6,63	0/0:2,0:2:3:0,3,45	0/0:3,0:3:9:0,9,86	1/1:0,10:10:27:295,27,0	0/0:3,0:3:9:0,9,92	0/0:5,0:5:15:0,15,148	0/0:2,0:2:6:0,6,61	0/0:6,0:6:18:0,18,185	0/0:3,0:3:9:0,9,88	0/0:5,0:5:15:0,15,152	0/0:6,0:6:18:0,18,184	0/1:3,1:4:20:20,0,81	0/1:6,1:7:9:9,0,156	./.:.:.:.:.	0/0:2,0:2:6:0,6,52	0/0:5,0:5:12:0,12,134	./.:.:.:.:.	0/0:5,1:6:15:0,15,148	0/0:2,0:2:6:0,6,65	0/0:2,0:2:6:0,6,58	0/0:2,0:2:6:0,6,59	0/0:4,0:4:12:0,12,120	0/0:2,0:2:6:0,6,63	0/1:12,2:14:22:22,0,331	0/0:5,0:5:15:0,15,155	0/0:9,0:9:27:0,27,268	0/0:1,0:1:3:0,3,31	0/0:8,0:8:24:0,24,239	0/0:5,0:5:15:0,15,150	0/0:10,0:10:30:0,30,307	0/0:4,0:4:12:0,12,118	0/0:1,0:1:3:0,3,31	0/0:4,0:4:12:0,12,120	0/0:1,0:1:3:0,3,30	./.:.:.:.:.	0/0:1,0:1:3:0,3,30	0/0:4,0:4:12:0,12,113	0/0:5,0:5:15:0,15,154	0/0:3,0:3:9:0,9,89	0/0:2,0:2:6:0,6,63	0/0:2,0:2:6:0,6,57	0/0:5,0:5:15:0,15,159	0/0:2,0:2:6:0,6,61	0/0:2,0:2:6:0,6,61	0/0:6,0:6:15:0,15,164	0/0:9,0:9:21:0,21,240	0/0:6,0:6:18:0,18,173	0/0:12,0:12:36:0,36,365	0/0:20,0:20:54:0,54,569	0/0:3,0:3:9:0,9,97	0/0:6,0:6:15:0,15,147	0/0:5,0:5:15:0,15,143	0/0:3,0:3:9:0,9,97	0/0:4,0:4:12:0,12,119	0/0:1,0:1:3:0,3,31	0/0:7,0:7:21:0,21,218	0/0:5,0:5:15:0,15,152	1/1:0,2:2:6:61,6,0	0/0:7,0:7:21:0,21,205	0/0:4,0:4:12:0,12,117	0/0:5,0:5:12:0,12,127	0/0:2,0:2:6:0,6,59	0/0:2,0:2:3:0,3,33	0/0:5,0:5:15:0,15,149	0/0:2,0:2:6:0,6,60	0/0:6,0:6:18:0,18,172	0/0:13,0:13:39:0,39,397	0/0:6,0:6:15:0,15,165	0/0:2,0:2:6:0,6,64	0/0:3,0:3:9:0,9,88	./.:.:.:.:.	0/0:2,0:2:3:0,3,45	./.:.:.:.:.	0/0:2,0:2:3:0,3,45	./.:.:.:.:.	0/0:5,0:5:9:0,9,119	0/0:2,0:2:3:0,3,45	0/0:22,0:22:66:0,66,692
chr0	60226984	.	G	A	4314.95	.	AC=16;AF=0.061;AN=262;BaseQRankSum=3.516;DP=1224;Dels=0.00;FS=3.410;HaplotypeScore=0.0550;InbreedingCoeff=0.4461;MLEAC=15;MLEAF=0.057;MQ=58.43;MQ0=1;MQRankSum=1.250;QD=28.58;ReadPosRankSum=-0.976	GT:AD:DP:GQ:PL	1/1:0,80:80:99:2582,241,0	0/0:19,0:19:54:0,54,572	0/0:29,0:29:87:0,87,882	0/0:46,0:46:99:0,126,1326	0/0:28,0:28:84:0,84,868	0/0:30,0:30:90:0,90,880	0/0:11,0:11:33:0,33,319	0/0:2,0:2:6:0,6,65	0/0:2,0:2:6:0,6,61	0/0:25,0:25:75:0,75,756	0/0:6,0:6:18:0,18,183	0/0:11,0:11:30:0,30,313	0/0:12,0:12:36:0,36,363	./.:.:.:.:.	0/0:11,0:11:33:0,33,334	0/0:15,0:15:45:0,45,459	1/1:0,17:17:51:533,51,0	1/1:0,3:3:9:96,9,0	0/0:11,0:11:33:0,33,333	0/0:8,0:8:21:0,21,224	1/1:0,7:7:21:223,21,0	0/0:36,0:36:99:0,108,1078	0/0:46,0:46:99:0,135,1377	0/0:14,0:14:42:0,42,422	./.:.:.:.:.	0/0:45,0:45:99:0,132,1341	0/0:15,0:15:42:0,42,445	0/0:2,0:2:6:0,6,64	0/0:2,0:2:6:0,6,63	0/0:34,0:34:99:0,102,1030	0/0:8,0:8:24:0,24,250	0/0:10,0:10:30:0,30,306	0/0:22,0:22:66:0,66,666	0/0:3,0:3:9:0,9,89	0/0:28,0:28:81:0,81,833	0/0:7,0:7:21:0,21,224	1/1:0,22:22:60:660,60,0	0/0:13,0:13:39:0,39,389	0/0:14,0:14:39:0,39,422	0/0:2,0:2:6:0,6,65	0/0:2,0:2:6:0,6,64	0/0:11,0:11:33:0,33,334	0/0:27,0:27:75:0,75,767	0/0:14,0:14:42:0,42,418	0/0:19,0:21:57:0,57,590	0/0:23,0:23:63:0,63,666	0/0:25,0:25:72:0,72,762	0/0:3,0:3:9:0,9,96	0/0:3,0:3:9:0,9,96	0/0:5,0:5:12:0,12,132	0/0:4,0:4:12:0,12,118	0/0:2,0:2:6:0,6,59	0/0:7,0:7:18:0,18,196	0/0:1,0:1:3:0,3,32	0/0:6,0:6:18:0,18,183	0/0:1,0:1:3:0,3,32	0/0:2,0:2:6:0,6,60	0/0:6,0:6:15:0,15,168	./.:.:.:.:.	0/0:7,0:7:21:0,21,212	0/0:4,0:4:12:0,12,124	0/0:2,0:2:6:0,6,59	1/1:0,9:9:27:282,27,0	0/0:2,0:2:6:0,6,61	0/0:5,0:5:15:0,15,148	0/0:5,0:5:15:0,15,155	0/0:2,0:2:6:0,6,62	0/0:7,0:7:21:0,21,216	0/0:4,0:4:12:0,12,128	0/0:3,0:3:9:0,9,93	0/0:2,0:2:6:0,6,57	0/1:2,4:6:44:104,0,44	0/0:3,0:3:9:0,9,83	0/0:7,0:7:18:0,18,198	0/0:6,0:6:18:0,18,174	0/0:5,0:5:15:0,15,155	0/0:8,0:8:15:0,15,193	0/0:4,0:4:9:0,9,103	0/0:4,0:4:12:0,12,126	0/0:2,0:2:6:0,6,61	0/0:3,0:3:9:0,9,92	0/0:1,0:1:3:0,3,32	0/0:5,0:5:15:0,15,155	0/0:6,0:6:18:0,18,179	0/0:2,0:2:6:0,6,64	0/1:4,1:5:15:15,0,109	0/0:2,0:2:6:0,6,61	0/0:5,0:5:15:0,15,151	0/0:9,0:9:27:0,27,284	0/0:1,0:1:3:0,3,31	0/0:10,0:10:27:0,27,282	0/0:2,0:2:6:0,6,57	0/0:1,0:1:3:0,3,32	./.:.:.:.:.	./.:.:.:.:.	0/0:3,0:3:9:0,9,94	0/0:3,0:3:9:0,9,84	0/0:1,0:1:3:0,3,30	0/0:1,0:1:3:0,3,29	0/0:3,0:3:9:0,9,93	0/0:5,0:5:15:0,15,148	0/0:1,0:1:3:0,3,29	0/0:6,0:6:18:0,18,179	0/0:5,0:5:12:0,12,136	0/0:3,0:3:9:0,9,89	0/0:10,0:10:30:0,30,298	0/0:8,0:8:24:0,24,255	0/0:8,0:8:24:0,24,227	0/0:1,0:1:3:0,3,32	0/0:1,0:1:3:0,3,29	0/0:5,0:5:15:0,15,155	0/0:1,0:1:3:0,3,32	0/0:7,0:7:21:0,21,212	0/0:4,0:4:12:0,12,115	0/0:4,0:4:12:0,12,118	0/0:6,0:6:18:0,18,185	1/1:0,2:2:6:61,6,0	0/0:4,0:4:9:0,9,98	0/0:3,0:3:9:0,9,95	0/0:2,0:2:6:0,6,57	0/0:11,0:11:33:0,33,337	0/0:7,0:7:18:0,18,196	0/0:3,0:3:9:0,9,92	0/0:5,0:5:15:0,15,156	0/0:13,0:13:39:0,39,383	0/0:11,0:11:33:0,33,331	0/0:7,0:7:21:0,21,216	0/0:9,0:9:27:0,27,270	0/0:4,0:4:12:0,12,119	./.:.:.:.:.	0/0:4,0:4:6:0,6,89	0/0:4,0:4:6:0,6,89	0/0:2,0:2:3:0,3,45	0/0:6,0:6:9:0,9,134	0/0:4,0:4:6:0,6,89	0/0:4,0:4:6:0,6,89	0/0:25,0:25:75:0,75,801
chr0	60229338	.	C	T	2072.98	.	AC=24;AF=0.088;AN=272;BaseQRankSum=4.136;DP=2032;Dels=0.00;FS=0.000;HaplotypeScore=0.2338;InbreedingCoeff=0.7635;MLEAC=18;MLEAF=0.066;MQ=59.67;MQ0=0;MQRankSum=1.229;QD=22.29;ReadPosRankSum=-3.191	GT:AD:DP:GQ:PL	0/0:119,0:119:99:0,358,3640	0/0:48,0:48:99:0,144,1422	0/0:37,0:37:99:0,108,1094	0/0:101,0:101:99:0,292,2988	0/0:35,0:35:99:0,99,1032	0/0:25,0:25:69:0,69,712	0/0:39,0:39:99:0,111,1112	0/0:7,0:7:21:0,21,214	0/0:13,0:13:36:0,36,373	0/0:34,1:35:58:0,58,912	0/0:10,0:10:27:0,27,279	0/0:22,0:22:66:0,66,650	0/0:31,0:31:93:0,93,927	./.:.:.:.:.	0/0:37,0:37:99:0,108,1115	0/0:43,0:43:99:0,126,1287	0/0:36,0:36:99:0,105,1057	0/0:10,0:10:30:0,30,313	0/0:12,0:12:33:0,33,334	0/0:12,0:12:33:0,33,341	0/0:11,0:11:33:0,33,355	0/0:34,0:34:96:0,96,991	0/0:38,0:38:99:0,114,1162	0/0:46,0:46:99:0,126,1333	0/0:7,0:7:21:0,21,222	1/1:0,21:21:57:615,57,0	1/1:0,12:12:33:356,33,0	0/0:12,0:12:36:0,36,383	0/0:6,0:6:18:0,18,178	0/0:35,0:35:99:0,105,1048	0/0:9,0:9:27:0,27,270	0/0:11,0:11:33:0,33,351	0/0:24,0:24:69:0,69,684	0/0:7,0:7:21:0,21,219	1/1:0,12:12:36:372,36,0	0/0:10,0:10:30:0,30,317	0/0:26,0:26:69:0,69,733	0/0:21,0:21:54:0,54,584	0/0:34,1:35:74:0,74,976	0/0:10,0:10:27:0,27,289	0/0:7,0:7:21:0,21,211	0/0:33,0:33:96:0,96,986	0/0:44,0:44:99:0,117,1227	0/0:40,0:40:99:0,120,1197	0/0:36,0:36:99:0,108,1076	0/0:43,0:43:99:0,114,1217	0/0:13,0:13:36:0,36,376	0/0:9,0:9:27:0,27,269	0/0:3,0:3:9:0,9,93	0/0:14,0:14:39:0,39,412	0/0:4,0:4:12:0,12,115	0/0:9,0:9:27:0,27,274	0/0:14,0:14:42:0,42,408	0/0:6,0:6:15:0,15,154	0/0:8,0:8:24:0,24,245	0/0:10,0:10:30:0,30,310	0/0:5,0:5:15:0,15,144	0/0:18,0:18:54:0,54,543	0/0:1,0:1:3:0,3,30	0/0:12,0:12:36:0,36,367	0/0:10,0:10:30:0,30,300	0/0:6,0:6:18:0,18,183	0/0:20,0:20:57:0,57,587	0/0:10,0:10:30:0,30,299	0/0:17,0:17:45:0,45,486	0/0:9,0:9:27:0,27,269	0/0:7,0:7:21:0,21,207	0/0:8,0:8:24:0,24,231	0/0:9,0:9:24:0,24,258	0/0:6,0:6:18:0,18,182	0/0:5,0:5:15:0,15,148	0/0:7,0:7:21:0,21,216	0/0:12,0:12:33:0,33,352	0/0:15,0:15:45:0,45,447	0/0:7,0:7:21:0,21,213	0/0:1,0:1:3:0,3,30	0/0:9,0:9:21:0,21,244	0/0:4,0:4:12:0,12,126	0/0:2,0:2:6:0,6,59	0/0:6,0:6:15:0,15,159	0/0:8,0:8:24:0,24,243	1/1:0,2:2:6:61,6,0	0/1:4,1:5:17:17,0,107	0/0:6,0:6:18:0,18,178	0/0:4,0:4:12:0,12,118	0/0:14,0:14:42:0,42,447	0/0:5,0:5:15:0,15,154	0/1:1,6:7:8:172,0,8	0/0:12,0:12:33:0,33,353	0/0:10,0:10:27:0,27,280	0/0:4,0:4:12:0,12,122	0/0:3,0:3:9:0,9,90	0/0:8,0:8:18:0,18,195	0/0:3,0:3:9:0,9,89	0/0:9,0:9:24:0,24,255	0/0:12,0:12:33:0,33,333	0/0:12,0:12:36:0,36,361	0/0:3,0:3:9:0,9,88	0/0:13,0:13:36:0,36,369	0/0:6,0:6:18:0,18,170	0/0:14,0:14:42:0,42,433	0/0:3,0:3:9:0,9,93	0/0:7,0:7:18:0,18,194	0/0:7,0:7:21:0,21,211	0/0:12,0:12:33:0,33,347	0/0:12,0:12:27:0,27,318	0/0:10,0:10:30:0,30,313	0/0:8,0:8:24:0,24,247	0/0:7,0:7:21:0,21,201	1/1:0,7:7:18:193,18,0	0/0:15,0:15:45:0,45,462	0/0:7,0:7:21:0,21,208	0/0:16,0:16:45:0,45,467	0/0:13,0:13:36:0,36,380	0/0:6,0:6:18:0,18,178	0/0:11,0:11:33:0,33,326	0/0:6,0:6:18:0,18,183	0/0:7,0:7:21:0,21,212	0/0:10,0:10:27:0,27,276	0/0:10,0:10:30:0,30,302	0/0:11,0:11:33:0,33,333	0/0:18,0:18:51:0,51,527	0/0:10,0:10:30:0,30,301	0/0:11,0:11:27:0,27,306	0/0:10,0:10:30:0,30,301	0/0:4,0:4:12:0,12,121	0/0:8,0:8:24:0,24,242	0/0:7,0:7:21:0,21,207	0/0:9,0:9:27:0,27,275	1/1:0,6:6:9:121,9,0	1/1:0,6:6:9:121,9,0	0/0:4,0:4:6:0,6,89	1/1:0,4:4:6:89,6,0	1/1:0,1:1:3:31,3,0	1/1:0,4:4:9:106,9,0	1/1:0,5:6:9:121,9,0	0/0:21,0:21:63:0,63,693
chr0	60231379	.	C	G	6194.1	.	AC=71;AF=0.282;AN=252;BaseQRankSum=0.784;DP=882;Dels=0.00;FS=1.946;HaplotypeScore=0.0955;InbreedingCoeff=0.7319;MLEAC=68;MLEAF=0.270;MQ=57.28;MQ0=0;MQRankSum=-1.263;QD=28.28;ReadPosRankSum=-2.128	GT:AD:DP:GQ:PL	0/0:46,0:46:99:0,135,1462	./.:.:.:.:.	1/1:0,16:16:48:497,48,0	0/0:50,0:50:99:0,150,1555	0/0:14,0:14:42:0,42,435	1/1:0,17:17:51:536,51,0	0/0:21,0:21:63:0,63,663	0/0:9,0:9:27:0,27,281	0/0:1,0:1:3:0,3,26	0/0:9,0:9:24:0,24,272	0/0:4,0:4:12:0,12,128	0/0:11,0:11:33:0,33,340	0/0:15,0:15:45:0,45,466	0/0:1,0:1:3:0,3,30	0/0:20,0:20:60:0,60,618	0/0:14,0:14:39:0,39,415	0/0:16,0:16:48:0,48,505	0/0:3,0:3:9:0,9,92	1/1:0,4:4:12:132,12,0	1/1:0,5:5:15:156,15,0	1/1:0,4:4:12:120,12,0	1/1:0,15:15:45:464,45,0	1/1:0,17:17:42:490,42,0	0/0:25,0:25:75:0,75,806	1/1:0,1:1:3:34,3,0	0/0:9,0:9:27:0,27,280	0/0:7,0:7:21:0,21,218	0/0:3,0:3:9:0,9,95	0/0:2,0:2:6:0,6,67	0/0:21,0:21:63:0,63,676	0/0:5,0:5:15:0,15,153	0/0:2,0:2:6:0,6,61	0/0:13,0:13:36:0,36,382	0/0:4,0:4:12:0,12,130	1/1:0,11:11:30:315,30,0	0/0:5,0:5:15:0,15,163	1/1:0,16:16:48:511,48,0	0/0:11,0:11:33:0,33,342	0/0:10,0:10:30:0,30,325	./.:.:.:.:.	0/0:5,0:5:15:0,15,164	0/0:16,0:16:48:0,48,505	1/1:0,16:16:45:493,45,0	0/0:11,0:11:33:0,33,342	0/0:10,0:10:27:0,27,299	0/0:22,0:22:66:0,66,686	1/1:0,12:12:36:371,36,0	0/0:8,0:8:24:0,24,260	0/0:1,0:1:3:0,3,33	0/0:4,0:4:9:0,9,109	./.:.:.:.:.	./.:.:.:.:.	0/0:8,0:8:24:0,24,248	./.:.:.:.:.	0/0:6,0:6:18:0,18,192	./.:.:.:.:.	0/0:2,0:2:6:0,6,67	0/0:3,0:3:9:0,9,90	0/0:4,0:4:12:0,12,119	0/0:3,0:3:9:0,9,96	0/0:3,0:3:9:0,9,93	0/0:1,0:1:3:0,3,32	0/0:6,0:6:18:0,18,190	0/0:1,0:1:3:0,3,32	0/0:1,0:1:3:0,3,32	0/0:2,0:2:6:0,6,64	0/0:2,0:2:3:0,3,45	0/0:5,0:5:15:0,15,159	0/0:8,0:8:24:0,24,249	1/1:0,1:1:3:32,3,0	1/1:0,2:2:6:66,6,0	1/1:0,2:2:6:67,6,0	1/1:0,4:4:12:128,12,0	0/1:1,3:4:19:85,0,19	0/0:3,0:3:9:0,9,96	0/0:1,0:1:3:0,3,31	./.:.:.:.:.	1/1:0,2:2:6:64,6,0	./.:.:.:.:.	0/0:2,0:2:6:0,6,58	0/0:4,0:4:12:0,12,123	1/1:0,1:1:3:32,3,0	1/1:0,2:2:6:65,6,0	1/1:0,5:5:15:160,15,0	1/1:0,1:1:3:31,3,0	1/1:0,3:3:9:100,9,0	0/0:3,0:3:9:0,9,96	0/0:6,0:6:18:0,18,189	0/0:2,0:2:6:0,6,67	0/0:4,0:4:12:0,12,125	0/0:2,0:2:6:0,6,63	0/0:2,0:2:6:0,6,65	0/0:3,0:3:6:0,6,77	./.:.:.:.:.	0/0:4,0:4:12:0,12,123	0/0:4,0:5:12:0,12,130	0/0:8,0:8:24:0,24,245	0/0:2,0:2:6:0,6,62	0/0:5,0:5:15:0,15,160	0/0:1,0:1:3:0,3,32	0/0:4,0:4:12:0,12,130	0/0:1,0:1:3:0,3,32	0/0:1,0:2:3:0,3,32	1/1:0,2:2:6:63,6,0	1/1:0,3:3:9:95,9,0	1/1:0,5:5:15:158,15,0	1/1:0,4:4:12:130,12,0	1/1:0,4:4:12:126,12,0	0/0:8,0:8:24:0,24,251	0/0:3,0:3:9:0,9,92	1/1:0,8:8:24:248,24,0	0/0:8,0:8:24:0,24,252	0/0:8,0:8:24:0,24,244	0/0:1,0:1:3:0,3,31	0/0:6,0:6:18:0,18,181	0/0:8,0:8:24:0,24,245	0/0:4,0:4:12:0,12,124	1/1:0,2:2:6:66,6,0	0/0:4,0:4:12:0,12,122	1/1:0,5:5:15:154,15,0	0/0:3,0:3:9:0,9,97	0/0:4,0:4:12:0,12,128	1/1:0,3:3:9:97,9,0	1/1:0,4:4:12:124,12,0	1/1:0,7:7:21:223,21,0	1/1:0,3:3:6:63,6,0	1/1:0,8:8:24:251,24,0	0/0:6,0:6:18:0,18,195	./.:.:.:.:.	./.:.:.:.:.	0/0:2,0:2:3:0,3,45	0/0:2,0:2:3:0,3,45	0/0:4,0:4:6:0,6,89	0/0:2,0:2:3:0,3,31	0/0:2,0:2:3:0,3,45	0/0:4,0:4:6:0,6,89	0/0:37,0:37:99:0,111,1221
chr0	60231905	.	A	G	866.84	.	AC=16;AF=0.062;AN=258;BaseQRankSum=1.041;DP=898;Dels=0.00;FS=4.691;HaplotypeScore=0.1360;InbreedingCoeff=0.4512;MLEAC=12;MLEAF=0.047;MQ=59.64;MQ0=0;MQRankSum=1.021;QD=25.50;ReadPosRankSum=-0.716	GT:AD:DP:GQ:PL	0/0:48,0:48:99:0,144,1525	./.:.:.:.:.	0/0:21,0:22:57:0,57,598	0/0:34,0:34:99:0,102,1040	0/0:16,0:16:45:0,45,472	0/0:22,0:22:60:0,60,638	0/0:20,0:20:57:0,57,574	1/1:0,2:2:6:71,6,0	./.:.:.:.:.	0/0:19,0:19:57:0,57,569	0/0:1,0:1:3:0,3,32	0/0:14,0:14:39:0,39,413	0/0:13,0:13:39:0,39,397	0/0:3,0:3:9:0,9,95	0/0:13,0:13:36:0,36,358	0/0:20,0:20:60:0,60,607	0/0:10,0:10:30:0,30,296	./.:.:.:.:.	0/0:16,0:16:45:0,45,467	0/0:7,0:7:21:0,21,208	0/0:3,0:3:9:0,9,86	0/0:14,0:14:39:0,39,414	0/0:17,0:17:51:0,51,512	0/0:24,0:24:72:0,72,734	./.:.:.:.:.	0/0:22,0:22:66:0,66,659	0/0:12,0:12:36:0,36,367	0/0:1,0:1:3:0,3,32	0/0:4,0:4:12:0,12,124	0/0:16,0:16:48:0,48,485	0/0:1,0:1:3:0,3,33	0/0:3,0:3:9:0,9,95	0/0:14,0:14:39:0,39,411	0/0:2,0:2:6:0,6,63	0/0:17,0:17:48:0,48,509	0/0:3,0:3:9:0,9,91	0/0:16,0:16:48:0,48,488	0/0:7,0:7:21:0,21,205	1/1:0,12:12:36:381,36,0	0/0:2,0:2:6:0,6,63	0/0:3,0:3:9:0,9,95	0/0:11,0:11:33:0,33,342	0/0:19,0:19:48:0,48,534	0/0:11,0:11:33:0,33,329	0/0:20,0:20:60:0,60,614	0/0:21,0:21:63:0,63,617	0/0:13,0:13:39:0,39,404	./.:.:.:.:.	0/0:2,0:2:6:0,6,57	0/0:3,0:3:9:0,9,89	0/0:3,0:3:9:0,9,89	./.:.:.:.:.	0/0:6,0:6:15:0,15,166	0/0:3,0:3:9:0,9,92	0/0:6,0:6:15:0,15,166	0/0:2,0:2:6:0,6,57	0/0:9,0:9:27:0,27,270	0/0:6,0:6:18:0,18,178	0/0:1,0:1:3:0,3,31	0/0:5,0:5:15:0,15,153	0/0:2,0:2:6:0,6,61	0/0:1,0:1:3:0,3,33	0/0:3,0:3:9:0,9,92	0/0:4,0:4:12:0,12,119	0/0:7,0:7:21:0,21,211	0/0:4,0:4:12:0,12,122	./.:.:.:.:.	0/0:3,0:3:9:0,9,96	1/1:0,1:1:3:32,3,0	0/0:3,0:3:9:0,9,92	0/0:2,0:2:6:0,6,63	0/0:3,0:3:9:0,9,91	0/0:4,0:4:12:0,12,118	0/0:12,0:12:33:0,33,354	0/0:5,0:5:15:0,15,151	0/0:1,0:1:3:0,3,32	0/0:2,0:2:6:0,6,57	0/0:2,0:2:6:0,6,59	0/0:2,0:2:6:0,6,61	0/0:4,0:4:12:0,12,122	0/0:2,0:2:6:0,6,61	0/0:3,0:3:9:0,9,90	0/0:5,0:5:15:0,15,159	0/0:6,0:6:18:0,18,186	0/0:5,0:5:15:0,15,152	0/0:6,0:6:18:0,18,190	1/1:0,3:3:9:96,9,0	0/0:4,0:4:12:0,12,123	0/0:2,0:2:6:0,6,63	0/0:3,0:3:9:0,9,92	0/0:2,0:2:6:0,6,62	0/0:4,0:4:12:0,12,119	1/1:0,1:1:3:32,3,0	0/0:1,0:1:3:0,3,32	0/0:2,0:2:6:0,6,61	0/0:2,0:2:6:0,6,61	0/0:7,0:7:21:0,21,222	0/0:3,0:3:9:0,9,92	0/0:1,0:1:3:0,3,32	0/0:3,0:3:9:0,9,92	0/0:4,0:4:12:0,12,120	0/0:3,0:3:9:0,9,92	0/0:6,0:6:18:0,18,185	0/0:2,0:2:6:0,6,66	0/0:4,0:4:12:0,12,123	0/0:4,0:4:12:0,12,117	0/0:8,0:8:24:0,24,241	0/0:5,0:5:15:0,15,153	0/0:3,0:3:9:0,9,93	0/0:1,0:1:3:0,3,31	0/0:5,0:5:15:0,15,152	0/0:3,0:3:9:0,9,94	0/0:7,0:7:21:0,21,209	0/0:6,0:6:18:0,18,181	1/1:0,4:4:12:129,12,0	1/1:0,6:6:18:185,18,0	1/1:0,5:5:15:153,15,0	0/0:3,0:3:9:0,9,92	0/0:1,0:1:3:0,3,30	0/0:1,0:1:3:0,3,30	0/0:1,0:1:3:0,3,32	0/0:5,0:5:15:0,15,153	0/0:3,0:3:9:0,9,90	0/0:6,0:6:18:0,18,183	0/0:3,0:3:9:0,9,94	0/0:1,0:1:3:0,3,30	0/0:5,0:5:12:0,12,142	0/0:3,0:3:9:0,9,93	0/0:4,0:4:12:0,12,122	0/0:2,0:2:3:0,3,45	0/0:4,0:4:6:0,6,89	0/0:2,0:2:6:0,6,60	0/0:6,0:6:9:0,9,106	0/0:8,0:8:15:0,15,196	0/0:2,0:2:3:0,3,45	./.:.:.:.:.	0/0:18,0:18:54:0,54,602
chr0	60232115	.	G	A	1817.01	.	AC=15;AF=0.060;AN=250;BaseQRankSum=-3.191;DP=1032;Dels=0.00;FS=8.999;HaplotypeScore=0.0641;InbreedingCoeff=0.4452;MLEAC=14;MLEAF=0.056;MQ=57.15;MQ0=0;MQRankSum=1.271;QD=25.24;ReadPosRankSum=0.678	GT:AD:DP:GQ:PL	0/0:72,0:72:99:0,196,2148	./.:.:.:.:.	0/0:16,0:16:39:0,39,432	0/0:64,0:64:99:0,183,1867	0/0:26,0:26:60:0,60,669	0/0:18,0:18:51:0,51,548	0/0:14,0:14:39:0,39,407	0/0:4,0:4:9:0,9,102	0/0:3,0:3:6:0,6,64	0/0:23,0:23:66:0,66,712	0/0:4,0:4:12:0,12,122	1/1:0,9:9:27:275,27,0	0/0:16,0:16:48:0,48,505	0/0:1,0:1:3:0,3,31	0/0:21,0:21:57:0,57,618	0/0:20,0:20:54:0,54,583	0/0:27,0:27:81:0,81,846	0/0:2,0:2:6:0,6,65	0/0:7,0:7:21:0,21,221	0/0:14,0:14:42:0,42,433	0/0:4,0:4:12:0,12,121	0/0:21,0:21:63:0,63,674	0/0:24,0:24:63:0,63,694	1/1:0,27:27:69:757,69,0	0/0:2,0:2:6:0,6,66	0/0:19,0:19:48:0,48,520	0/0:15,0:15:36:0,36,393	0/0:6,0:6:18:0,18,195	0/0:1,0:1:3:0,3,33	0/0:20,0:20:54:0,54,569	0/0:4,0:4:12:0,12,118	./.:.:.:.:.	0/0:30,0:30:78:0,78,863	0/0:3,0:3:9:0,9,88	0/0:10,0:10:30:0,30,313	./.:.:.:.:.	0/0:16,0:16:48:0,48,496	0/0:9,0:9:27:0,27,280	0/0:8,0:8:24:0,24,244	./.:.:.:.:.	0/0:3,0:3:9:0,9,100	0/0:21,0:21:60:0,60,646	0/0:11,0:11:33:0,33,352	1/1:0,15:15:45:475,45,0	0/0:15,0:15:42:0,42,439	0/0:32,0:32:90:0,90,970	0/0:18,0:18:54:0,54,566	0/1:3,2:5:51:53,0,51	0/0:4,0:4:12:0,12,127	0/0:3,0:3:9:0,9,97	0/0:3,0:3:9:0,9,97	./.:.:.:.:.	0/0:5,0:5:12:0,12,122	0/0:1,0:1:3:0,3,31	1/1:0,4:4:12:125,12,0	0/0:2,0:2:3:0,3,32	0/0:1,0:1:3:0,3,31	0/0:4,0:4:6:0,6,76	0/0:3,0:3:9:0,9,100	0/0:5,0:5:15:0,15,163	0/0:3,0:3:9:0,9,93	0/0:2,0:2:6:0,6,65	0/0:3,0:3:9:0,9,93	0/0:4,0:4:12:0,12,130	0/0:7,0:7:21:0,21,226	0/0:3,0:3:9:0,9,93	0/0:5,0:5:15:0,15,149	0/0:7,0:7:21:0,21,212	0/0:3,0:3:9:0,9,92	0/0:8,0:8:21:0,21,221	0/0:4,0:4:12:0,12,128	0/0:3,0:3:6:0,6,79	0/0:3,0:3:9:0,9,88	0/0:1,0:1:3:0,3,31	0/0:7,0:7:21:0,21,226	./.:.:.:.:.	./.:.:.:.:.	./.:.:.:.:.	1/1:0,2:2:6:59,6,0	0/0:2,0:2:6:0,6,61	0/0:2,0:2:6:0,6,63	0/0:3,0:3:9:0,9,92	0/0:4,0:4:12:0,12,128	0/0:3,0:3:9:0,9,93	0/0:5,0:5:15:0,15,157	0/0:9,0:9:21:0,21,225	0/0:3,0:3:9:0,9,96	0/0:5,0:5:12:0,12,115	0/0:4,0:4:12:0,12,128	0/0:2,0:2:6:0,6,66	./.:.:.:.:.	0/0:5,0:5:15:0,15,157	0/0:3,0:3:9:0,9,96	0/0:2,0:2:6:0,6,67	0/0:1,0:1:3:0,3,30	0/0:2,0:2:6:0,6,66	0/0:4,0:4:12:0,12,124	0/0:3,0:3:9:0,9,97	0/0:3,0:3:6:0,6,65	0/0:1,0:1:3:0,3,32	0/0:2,0:2:6:0,6,67	0/0:2,0:2:6:0,6,61	0/0:2,0:2:6:0,6,65	0/0:5,0:5:15:0,15,160	0/0:2,0:2:6:0,6,65	0/0:8,0:8:24:0,24,256	0/0:4,0:4:6:0,6,65	0/0:9,0:9:24:0,24,264	0/0:1,0:1:3:0,3,31	0/0:2,0:2:6:0,6,61	0/0:4,0:4:12:0,12,124	0/0:1,0:1:3:0,3,31	0/0:12,0:12:33:0,33,336	0/0:4,0:4:12:0,12,123	0/0:4,0:4:9:0,9,88	0/0:6,0:6:18:0,18,184	0/0:6,0:6:12:0,12,153	0/0:6,0:6:15:0,15,154	0/0:4,0:4:12:0,12,126	0/0:4,0:4:12:0,12,122	1/1:0,4:4:12:117,12,0	1/1:0,6:6:18:182,18,0	0/0:2,0:2:6:0,6,65	0/0:3,0:3:9:0,9,91	0/0:6,0:6:18:0,18,189	0/0:2,0:2:3:0,3,33	0/0:6,0:6:18:0,18,189	0/0:5,0:5:15:0,15,158	0/0:1,0:1:3:0,3,34	./.:.:.:.:.	./.:.:.:.:.	0/0:5,0:5:9:0,9,121	0/0:6,0:6:9:0,9,134	0/0:4,0:4:9:0,9,92	0/0:2,0:2:3:0,3,45	./.:.:.:.:.	0/0:23,0:23:66:0,66,750
chr0	60234187	.	C	T	886.1	.	AC=21;AF=0.088;AN=240;BaseQRankSum=-0.470;DP=716;Dels=0.00;FS=0.630;HaplotypeScore=0.0853;InbreedingCoeff=0.4535;MLEAC=16;MLEAF=0.067;MQ=58.78;MQ0=0;MQRankSum=-0.742;QD=19.69;ReadPosRankSum=0.695	GT:AD:DP:GQ:PL	0/0:51,0:51:99:0,153,1609	0/0:10,0:10:27:0,27,292	0/0:13,0:13:36:0,36,395	0/0:42,0:42:99:0,126,1285	0/0:16,0:16:48:0,48,499	0/0:11,0:11:33:0,33,339	1/1:0,5:5:15:159,15,0	./.:.:.:.:.	0/0:1,0:1:3:0,3,32	0/0:11,0:11:30:0,30,326	./.:.:.:.:.	0/0:6,0:6:18:0,18,191	0/0:9,0:9:27:0,27,282	./.:.:.:.:.	0/0:15,0:15:39:0,39,396	0/0:18,0:18:51:0,51,550	0/0:13,0:13:39:0,39,403	./.:.:.:.:.	0/0:4,0:4:12:0,12,124	0/0:1,0:1:3:0,3,33	0/0:1,0:1:3:0,3,32	0/0:9,0:9:24:0,24,265	0/0:7,0:7:21:0,21,225	0/0:20,0:20:48:0,48,539	0/0:1,0:1:3:0,3,33	0/0:13,0:13:39:0,39,410	0/0:5,0:5:15:0,15,157	0/0:2,0:2:6:0,6,69	0/0:1,0:1:3:0,3,32	0/0:11,0:11:27:0,27,304	0/0:3,0:3:9:0,9,95	0/0:3,0:3:6:0,6,47	0/1:8,2:10:34:34,0,225	0/0:2,0:2:6:0,6,61	0/0:6,0:6:18:0,18,185	0/0:3,0:3:9:0,9,98	0/0:14,0:14:36:0,36,386	0/0:7,0:7:15:0,15,183	0/0:12,0:12:36:0,36,372	0/0:4,0:4:9:0,9,92	0/0:4,0:4:12:0,12,129	1/1:0,11:11:33:341,33,0	0/0:14,0:14:39:0,39,424	0/0:11,0:11:33:0,33,346	0/0:9,0:9:27:0,27,290	0/0:9,0:9:27:0,27,288	0/0:15,0:15:42:0,42,461	0/0:1,0:1:3:0,3,32	./.:.:.:.:.	0/0:6,0:6:18:0,18,194	0/0:2,0:2:6:0,6,62	0/0:1,0:1:3:0,3,31	0/0:6,0:6:18:0,18,187	./.:.:.:.:.	0/0:3,0:3:9:0,9,96	./.:.:.:.:.	0/0:3,0:3:9:0,9,94	0/0:6,0:6:18:0,18,184	0/0:1,0:1:3:0,3,31	0/0:2,0:2:6:0,6,65	0/0:3,0:3:9:0,9,91	0/0:5,0:5:15:0,15,154	0/0:9,0:9:27:0,27,284	1/1:0,1:1:3:30,3,0	1/1:0,3:3:9:94,9,0	0/0:1,0:1:3:0,3,34	1/1:0,4:4:12:129,12,0	0/0:4,0:4:12:0,12,129	./.:.:.:.:.	./.:.:.:.:.	0/0:1,0:1:3:0,3,33	0/0:1,0:1:3:0,3,32	0/0:1,0:1:3:0,3,32	0/0:1,0:1:3:0,3,32	0/0:3,0:3:6:0,6,62	0/0:1,0:1:3:0,3,31	0/0:3,0:3:9:0,9,94	0/0:3,0:3:9:0,9,94	0/0:2,0:2:6:0,6,61	0/0:8,0:8:21:0,21,233	./.:.:.:.:.	0/0:2,0:2:6:0,6,61	0/0:5,0:5:15:0,15,159	./.:.:.:.:.	0/0:6,0:6:18:0,18,186	0/0:4,0:4:12:0,12,128	0/0:4,0:4:12:0,12,130	0/0:4,0:4:9:0,9,95	0/0:3,0:3:9:0,9,95	0/0:7,0:7:21:0,21,218	0/0:4,0:4:12:0,12,128	1/1:0,3:3:9:86,9,0	0/0:5,0:5:15:0,15,162	0/0:1,0:1:3:0,3,31	./.:.:.:.:.	0/0:2,0:2:6:0,6,61	0/0:3,0:3:9:0,9,91	1/1:0,1:1:3:31,3,0	0/0:2,0:2:6:0,6,62	1/1:0,1:1:3:33,3,0	0/0:3,0:3:9:0,9,89	0/0:2,0:2:6:0,6,65	0/0:1,0:1:3:0,3,32	0/0:4,0:4:12:0,12,120	./.:.:.:.:.	0/0:2,0:2:6:0,6,61	0/0:4,0:4:12:0,12,126	0/0:4,0:4:12:0,12,126	./.:.:.:.:.	1/1:0,3:3:9:94,9,0	1/1:0,3:3:9:97,9,0	./.:.:.:.:.	0/0:11,0:11:33:0,33,342	0/0:6,0:6:18:0,18,189	0/0:4,0:4:12:0,12,130	0/0:6,0:6:15:0,15,168	0/0:3,0:3:9:0,9,98	0/0:3,0:3:9:0,9,95	0/0:5,0:5:15:0,15,160	0/0:1,0:1:3:0,3,33	0/0:2,0:2:6:0,6,63	0/0:8,0:8:24:0,24,255	0/0:4,0:4:12:0,12,125	0/0:4,0:4:12:0,12,126	0/0:2,0:2:6:0,6,68	0/0:5,0:5:15:0,15,159	0/0:6,0:6:18:0,18,195	0/0:2,0:2:6:0,6,65	0/0:5,0:5:15:0,15,156	0/0:3,0:3:6:0,6,76	./.:.:.:.:.	0/0:4,0:4:6:0,6,89	0/0:4,0:4:6:0,6,89	0/0:2,0:2:3:0,3,29	./.:.:.:.:.	0/0:2,0:2:3:0,3,45	0/0:22,0:22:66:0,66,707
chr0	60235514	.	C	T	2745.7	.	AC=28;AF=0.104;AN=268;BaseQRankSum=-2.866;DP=856;Dels=0.00;FS=11.193;HaplotypeScore=0.0596;InbreedingCoeff=0.5108;MLEAC=26;MLEAF=0.097;MQ=59.79;MQ0=0;MQRankSum=0.596;QD=26.15;ReadPosRankSum=1.256	GT:AD:DP:GQ:PL	0/0:52,0:52:99:0,156,1665	0/0:19,0:19:57:0,57,599	0/0:12,0:12:36:0,36,396	0/0:44,0:44:99:0,132,1397	0/0:19,0:19:48:0,48,545	0/0:20,0:20:51:0,51,569	0/0:18,0:18:54:0,54,568	0/0:2,0:2:6:0,6,63	0/0:3,0:3:9:0,9,98	1/1:0,13:13:39:410,39,0	1/1:0,3:3:9:95,9,0	0/0:12,0:12:33:0,33,348	0/0:9,0:9:27:0,27,280	0/0:3,0:3:9:0,9,97	0/0:15,0:15:42:0,42,455	0/0:12,0:12:36:0,36,381	1/1:0,16:16:42:454,42,0	0/0:4,0:4:12:0,12,128	0/0:5,0:5:15:0,15,157	0/0:7,0:7:21:0,21,221	0/0:6,0:6:18:0,18,189	0/0:12,0:12:30:0,30,343	0/0:16,0:16:48:0,48,507	0/0:13,0:13:39:0,39,415	0/0:4,0:4:12:0,12,136	0/0:10,0:10:30:0,30,315	0/0:10,0:10:30:0,30,323	0/0:1,0:1:3:0,3,29	0/1:1,2:3:24:52,0,24	1/1:0,22:22:66:667,66,0	0/0:4,0:4:12:0,12,120	0/1:1,5:6:13:144,0,13	0/0:18,0:18:54:0,54,575	0/0:2,0:2:6:0,6,66	0/0:4,0:4:12:0,12,132	0/0:2,0:2:6:0,6,66	0/0:19,0:19:57:0,57,588	1/1:0,8:8:24:250,24,0	0/0:7,0:7:21:0,21,221	1/1:0,2:2:3:31,3,0	0/0:3,0:3:9:0,9,98	0/0:11,0:11:33:0,33,357	0/0:14,0:14:39:0,39,428	0/0:21,0:21:60:0,60,632	0/0:12,0:12:33:0,33,365	0/0:15,0:15:45:0,45,470	0/0:7,0:7:21:0,21,230	0/0:3,0:3:9:0,9,97	0/0:2,0:2:6:0,6,59	0/0:2,0:2:6:0,6,68	0/0:1,0:1:3:0,3,31	0/0:3,0:3:9:0,9,95	1/1:0,7:7:18:200,18,0	0/0:7,0:7:21:0,21,227	0/0:6,0:6:18:0,18,191	0/0:1,0:1:3:0,3,33	0/0:4,0:4:12:0,12,129	0/0:1,0:1:3:0,3,32	0/0:1,0:1:3:0,3,31	0/0:3,0:3:9:0,9,94	0/0:4,0:4:12:0,12,129	0/0:4,0:4:12:0,12,127	1/1:0,10:10:30:306,30,0	0/0:1,0:1:3:0,3,32	0/0:5,0:5:15:0,15,150	0/0:4,0:4:12:0,12,128	0/0:1,0:1:3:0,3,33	0/0:7,0:7:21:0,21,227	0/0:3,0:3:9:0,9,92	./.:.:.:.:.	./.:.:.:.:.	0/0:2,0:2:6:0,6,63	0/0:2,0:2:6:0,6,63	0/0:2,0:2:6:0,6,63	0/0:4,0:4:12:0,12,129	0/0:1,0:1:3:0,3,31	0/0:1,0:1:3:0,3,33	0/0:1,0:1:3:0,3,31	0/0:1,0:1:3:0,3,31	0/0:7,0:7:15:0,15,184	0/0:2,0:2:6:0,6,67	0/0:3,0:3:9:0,9,96	0/0:7,0:7:21:0,21,229	0/0:4,0:4:12:0,12,126	0/0:4,0:4:12:0,12,125	0/0:4,0:4:12:0,12,121	0/0:3,0:3:9:0,9,97	0/0:3,0:3:9:0,9,94	1/1:0,2:2:6:67,6,0	0/0:7,0:7:21:0,21,225	1/1:0,4:4:12:120,12,0	0/0:1,0:1:3:0,3,33	0/0:1,0:1:3:0,3,31	0/0:3,0:3:9:0,9,95	0/0:5,0:5:15:0,15,156	0/0:6,0:6:18:0,18,197	0/0:5,0:5:15:0,15,162	0/0:1,0:1:3:0,3,32	0/0:2,0:2:6:0,6,67	0/0:1,0:1:3:0,3,32	0/0:4,0:4:12:0,12,132	0/0:3,0:3:9:0,9,95	0/0:1,0:1:3:0,3,31	0/0:5,0:5:15:0,15,158	0/0:3,0:3:9:0,9,95	0/0:4,0:4:12:0,12,126	0/0:2,0:2:6:0,6,64	0/0:6,0:6:18:0,18,188	1/1:0,4:4:12:125,12,0	0/0:2,0:2:6:0,6,59	0/0:4,0:4:12:0,12,129	1/1:0,4:4:12:127,12,0	0/0:13,0:13:39:0,39,410	0/0:8,0:8:24:0,24,252	0/0:6,0:6:18:0,18,195	1/1:0,1:1:3:31,3,0	0/0:1,0:1:3:0,3,32	0/0:4,0:4:12:0,12,126	0/0:1,0:1:3:0,3,22	0/0:4,0:4:12:0,12,126	0/0:2,0:2:6:0,6,63	0/0:2,0:2:6:0,6,60	0/0:5,0:5:15:0,15,163	0/0:3,0:3:9:0,9,94	0/0:2,0:2:6:0,6,63	0/0:5,0:5:15:0,15,158	0/0:4,0:4:12:0,12,125	0/0:5,0:5:15:0,15,159	0/0:2,0:2:6:0,6,65	0/0:4,0:4:6:0,6,89	0/0:6,0:6:12:0,12,152	0/0:2,0:2:3:0,3,45	0/0:2,0:2:3:0,3,44	0/0:3,0:3:6:0,6,75	./.:.:.:.:.	0/0:2,0:2:3:0,3,45	0/0:18,0:18:54:0,54,596
chr0	60241704	.	T	C	728.03	.	AC=28;AF=0.192;AN=146;DP=588;Dels=0.00;FS=0.000;HaplotypeScore=0.0350;InbreedingCoeff=0.3837;MLEAC=26;MLEAF=0.178;MQ=19.54;MQ0=83;QD=6.62	GT:AD:DP:GQ:PL	0/0:36,0:36:12:0,12,134	1/1:0,13:13:12:117,12,0	1/1:0,12:12:12:122,12,0	0/0:19,0:19:3:0,3,32	0/0:9,0:9:9:0,9,97	0/0:5,0:5:3:0,3,32	0/0:12,0:12:3:0,3,31	0/0:2,0:2:6:0,6,67	./.:.:.:.:.	0/0:8,0:8:6:0,6,63	0/0:2,0:2:3:0,3,33	0/0:9,0:9:6:0,6,67	./.:.:.:.:.	./.:.:.:.:.	0/0:14,0:14:6:0,6,65	./.:.:.:.:.	0/0:20,0:20:6:0,6,65	./.:.:.:.:.	0/0:2,0:2:3:0,3,31	./.:.:.:.:.	0/0:2,0:2:3:0,3,31	./.:.:.:.:.	1/1:0,14:14:9:97,9,0	0/0:14,0:14:15:0,15,162	./.:.:.:.:.	1/1:0,11:11:6:63,6,0	0/0:4,0:4:6:0,6,59	./.:.:.:.:.	0/0:2,0:2:3:0,3,33	0/0:12,0:12:9:0,9,95	./.:.:.:.:.	0/0:2,0:2:6:0,6,69	0/0:9,0:9:3:0,3,31	0/0:3,0:3:9:0,9,97	0/0:11,0:11:6:0,6,63	./.:.:.:.:.	0/0:8,0:8:6:0,6,63	0/0:6,0:6:3:0,3,31	0/0:5,0:5:6:0,6,63	0/0:1,0:1:3:0,3,31	0/0:2,0:2:3:0,3,31	0/0:1,2:3:3:0,3,34	0/0:11,0:11:6:0,6,69	0/0:14,0:14:6:0,6,63	1/1:0,9:9:3:30,3,0	./.:.:.:.:.	1/1:0,14:14:6:65,6,0	0/0:3,0:3:3:0,3,33	./.:.:.:.:.	0/0:2,0:2:3:0,3,33	./.:.:.:.:.	./.:.:.:.:.	0/0:3,0:3:6:0,6,67	0/0:1,0:1:3:0,3,34	0/0:6,0:6:9:0,9,95	0/0:3,0:3:3:0,3,32	0/0:2,0:2:3:0,3,29	0/0:2,0:2:3:0,3,31	./.:.:.:.:.	0/0:7,0:7:6:0,6,64	./.:.:.:.:.	0/0:1,0:1:3:0,3,33	./.:.:.:.:.	0/0:4,0:4:9:0,9,97	0/0:3,0:3:3:0,3,32	0/0:4,0:4:9:0,9,100	0/0:4,0:4:6:0,6,61	./.:.:.:.:.	./.:.:.:.:.	./.:.:.:.:.	./.:.:.:.:.	1/1:0,3:3:3:32,3,0	./.:.:.:.:.	./.:.:.:.:.	./.:.:.:.:.	./.:.:.:.:.	./.:.:.:.:.	./.:.:.:.:.	0/0:2,0:2:3:0,3,32	0/0:2,0:2:6:0,6,67	./.:.:.:.:.	./.:.:.:.:.	./.:.:.:.:.	1/1:0,8:8:6:59,6,0	./.:.:.:.:.	./.:.:.:.:.	./.:.:.:.:.	./.:.:.:.:.	./.:.:.:.:.	0/0:4,0:4:3:0,3,32	./.:.:.:.:.	0/0:4,0:4:3:0,3,31	0/0:2,0:2:3:0,3,33	0/0:2,0:2:3:0,3,31	0/0:3,0:3:3:0,3,33	./.:.:.:.:.	./.:.:.:.:.	./.:.:.:.:.	./.:.:.:.:.	./.:.:.:.:.	./.:.:.:.:.	./.:.:.:.:.	./.:.:.:.:.	./.:.:.:.:.	1/1:0,7:7:15:158,15,0	./.:.:.:.:.	0/0:6,0:6:9:0,9,95	0/0:5,0:5:3:0,3,31	./.:.:.:.:.	0/0:4,0:4:3:0,3,30	0/0:1,0:1:3:0,3,31	./.:.:.:.:.	./.:.:.:.:.	./.:.:.:.:.	0/0:4,0:4:9:0,9,97	0/0:2,0:2:3:0,3,31	0/0:1,0:1:3:0,3,31	./.:.:.:.:.	0/0:2,0:2:6:0,6,65	./.:.:.:.:.	./.:.:.:.:.	./.:.:.:.:.	./.:.:.:.:.	./.:.:.:.:.	1/1:0,8:8:6:63,6,0	1/1:0,5:5:3:32,3,0	1/1:0,3:3:3:33,3,0	1/1:0,2:2:3:33,3,0	1/1:0,1:1:3:34,3,0	./.:.:.:.:.	./.:.:.:.:.	./.:.:.:.:.	./.:.:.:.:.	./.:.:.:.:.	./.:.:.:.:.	./.:.:.:.:.	0/0:14,0:14:21:0,21,227
chr0	60245159	.	C	A	5887.45	.	AC=70;AF=0.276;AN=254;BaseQRankSum=-1.833;DP=764;Dels=0.00;FS=1.708;HaplotypeScore=0.0514;InbreedingCoeff=0.6942;MLEAC=68;MLEAF=0.268;MQ=58.96;MQ0=1;MQRankSum=2.348;QD=26.88;ReadPosRankSum=-1.039	GT:AD:DP:GQ:PL	0/0:45,0:45:99:0,132,1446	0/0:17,0:17:51:0,51,545	0/0:15,0:15:39:0,39,443	1/1:0,28:28:78:844,78,0	1/1:0,15:15:45:476,45,0	0/0:5,0:5:15:0,15,157	1/1:0,7:7:21:219,21,0	1/1:0,1:1:3:31,3,0	1/1:0,2:2:3:32,3,0	0/0:12,0:12:36:0,36,370	0/0:1,0:1:3:0,3,34	0/0:10,0:10:30:0,30,316	1/1:0,18:18:51:566,51,0	./.:.:.:.:.	0/0:23,0:23:69:0,69,715	1/1:0,11:11:30:312,30,0	1/1:0,18:18:39:459,39,0	0/0:2,0:2:6:0,6,63	0/0:4,0:4:12:0,12,129	./.:.:.:.:.	0/0:3,0:3:9:0,9,100	0/0:7,0:7:21:0,21,218	0/0:6,0:6:18:0,18,185	0/0:14,0:14:42:0,42,438	0/0:1,0:1:3:0,3,32	0/0:17,0:17:39:0,39,469	0/0:13,0:13:39:0,39,411	1/1:0,2:2:6:53,6,0	0/1:1,2:3:23:56,0,23	1/1:0,10:10:21:262,21,0	1/1:0,5:5:15:164,15,0	1/1:0,2:2:6:66,6,0	1/1:0,8:8:18:216,18,0	1/1:0,6:6:18:188,18,0	0/0:13,0:13:39:0,39,407	0/0:2,0:2:6:0,6,65	0/0:6,0:6:18:0,18,194	0/1:2,4:6:47:110,0,47	1/1:0,8:8:24:244,24,0	0/0:2,0:2:6:0,6,66	1/1:0,1:1:3:34,3,0	0/0:7,0:7:21:0,21,213	0/0:18,0:18:48:0,48,533	0/0:10,0:10:30:0,30,316	0/0:14,0:14:36:0,36,406	0/0:13,0:13:33:0,33,356	0/0:12,0:12:33:0,33,367	0/0:2,0:2:6:0,6,63	0/0:1,0:1:3:0,3,33	0/0:1,0:1:3:0,3,33	./.:.:.:.:.	1/1:0,2:2:6:63,6,0	0/0:4,0:4:12:0,12,128	0/0:2,0:2:6:0,6,59	0/0:7,0:7:21:0,21,217	1/1:0,2:2:3:29,3,0	0/0:8,0:8:24:0,24,249	0/0:4,0:4:12:0,12,126	0/0:5,0:5:15:0,15,155	0/0:8,0:8:24:0,24,237	1/1:0,4:4:12:127,12,0	1/1:0,6:6:18:185,18,0	1/1:0,4:4:12:122,12,0	0/0:5,0:5:15:0,15,160	0/0:5,0:5:15:0,15,157	0/0:2,0:2:6:0,6,65	0/0:1,0:1:3:0,3,31	1/1:0,2:2:6:61,6,0	1/1:0,5:5:15:157,15,0	./.:.:.:.:.	0/0:1,0:1:3:0,3,32	0/0:3,0:3:9:0,9,89	0/0:5,0:5:15:0,15,159	0/0:4,0:4:12:0,12,123	0/0:5,0:5:15:0,15,156	0/0:2,0:2:6:0,6,60	0/0:4,0:4:9:0,9,110	0/0:1,0:1:3:0,3,32	./.:.:.:.:.	0/0:3,0:3:6:0,6,78	0/0:2,0:2:3:0,3,45	./.:.:.:.:.	0/0:3,0:3:9:0,9,92	0/0:6,0:6:18:0,18,195	0/0:1,0:1:3:0,3,32	0/0:4,0:4:12:0,12,130	1/1:0,3:3:9:97,9,0	0/0:7,0:7:21:0,21,211	1/1:0,7:7:21:216,21,0	1/1:0,1:1:3:32,3,0	./.:.:.:.:.	0/0:3,0:3:9:0,9,92	1/1:0,7:7:21:218,21,0	./.:.:.:.:.	1/1:0,1:1:3:30,3,0	0/0:2,0:2:6:0,6,62	0/0:1,0:1:3:0,3,29	0/0:1,0:1:3:0,3,34	0/0:1,0:1:3:0,3,32	0/0:2,0:2:3:0,3,45	0/0:6,0:6:18:0,18,185	./.:.:.:.:.	1/1:0,1:1:3:31,3,0	0/0:3,0:3:9:0,9,95	0/0:4,0:4:12:0,12,123	0/0:9,0:9:24:0,24,252	0/0:2,0:2:6:0,6,62	0/0:3,0:3:9:0,9,92	0/0:3,0:3:9:0,9,97	0/0:1,0:1:3:0,3,32	0/0:8,0:8:24:0,24,248	0/0:3,0:3:9:0,9,98	1/1:0,6:6:18:188,18,0	1/1:0,5:5:15:156,15,0	1/1:0,3:3:9:93,9,0	1/1:0,5:5:15:161,15,0	1/1:0,4:4:12:133,12,0	0/0:4,0:4:12:0,12,126	0/0:3,0:3:9:0,9,96	0/0:3,0:3:9:0,9,93	0/0:6,0:6:18:0,18,194	0/0:5,0:5:15:0,15,154	0/0:9,0:9:27:0,27,290	0/0:4,0:4:12:0,12,127	0/0:3,0:3:9:0,9,95	0/0:3,0:3:9:0,9,91	0/0:5,0:5:15:0,15,158	0/0:3,0:3:9:0,9,97	0/0:3,0:3:9:0,9,89	0/0:2,0:2:3:0,3,45	0/0:2,0:2:3:0,3,45	0/0:6,0:6:9:0,9,134	0/0:4,0:4:6:0,6,68	./.:.:.:.:.	0/0:1,0:1:3:0,3,32	0/0:5,0:5:9:0,9,121	0/0:24,0:24:72:0,72,805
chr0	60249833	.	T	C	1600.87	.	AC=27;AF=0.123;AN=220;BaseQRankSum=0.577;DP=474;Dels=0.00;FS=0.511;HaplotypeScore=0.1346;InbreedingCoeff=0.4558;MLEAC=25;MLEAF=0.114;MQ=56.60;MQ0=1;MQRankSum=1.301;QD=25.01;ReadPosRankSum=0.440	GT:AD:DP:GQ:PL	0/0:25,0:25:75:0,75,778	0/0:8,0:8:24:0,24,253	0/0:4,0:4:12:0,12,124	0/0:22,0:22:63:0,63,662	0/0:10,0:10:30:0,30,317	0/0:4,0:4:12:0,12,129	0/0:10,0:10:30:0,30,310	./.:.:.:.:.	0/0:1,0:1:3:0,3,33	0/0:9,0:9:24:0,24,261	0/0:1,0:1:3:0,3,31	1/1:0,12:12:33:342,33,0	0/0:10,0:10:30:0,30,311	0/0:1,0:1:3:0,3,31	0/0:7,0:7:21:0,21,214	0/0:8,0:8:21:0,21,229	0/0:9,0:9:27:0,27,273	./.:.:.:.:.	0/0:2,0:2:6:0,6,59	0/0:1,0:1:3:0,3,33	./.:.:.:.:.	0/0:3,0:3:9:0,9,89	0/0:5,0:5:12:0,12,139	1/1:0,7:7:21:219,21,0	./.:.:.:.:.	0/0:14,0:14:42:0,42,411	0/0:9,0:9:27:0,27,276	0/0:1,0:1:3:0,3,33	0/0:3,0:3:9:0,9,96	0/0:4,0:4:12:0,12,123	0/0:5,0:5:15:0,15,158	./.:.:.:.:.	0/0:6,0:6:18:0,18,192	0/0:1,0:1:3:0,3,30	./.:.:.:.:.	./.:.:.:.:.	./.:.:.:.:.	0/0:10,0:10:27:0,27,291	0/0:4,0:4:12:0,12,124	./.:.:.:.:.	./.:.:.:.:.	0/0:10,0:10:27:0,27,292	0/0:10,0:10:27:0,27,288	1/1:0,10:10:30:313,30,0	1/1:0,7:7:21:211,21,0	0/0:9,0:9:24:0,24,262	0/0:9,0:9:24:0,24,264	0/0:1,0:1:3:0,3,32	0/0:3,0:3:9:0,9,96	0/0:4,0:4:9:0,9,107	0/0:1,0:1:3:0,3,32	./.:.:.:.:.	0/0:2,0:2:6:0,6,58	0/0:4,0:4:12:0,12,126	./.:.:.:.:.	./.:.:.:.:.	1/1:0,2:2:6:60,6,0	1/1:0,3:3:9:93,9,0	0/0:3,0:3:9:0,9,89	0/0:4,0:4:12:0,12,124	0/0:2,0:2:6:0,6,51	0/0:3,0:3:9:0,9,89	0/0:3,0:3:9:0,9,91	0/0:4,0:4:12:0,12,117	0/0:5,0:5:15:0,15,150	0/0:1,0:1:3:0,3,30	./.:.:.:.:.	0/0:4,0:4:12:0,12,118	./.:.:.:.:.	0/0:1,0:1:3:0,3,31	./.:.:.:.:.	0/0:2,0:2:6:0,6,65	0/0:3,0:3:9:0,9,93	0/1:2,2:4:50:50,0,52	1/1:0,1:1:3:31,3,0	0/0:1,0:1:3:0,3,31	1/1:0,1:1:3:29,3,0	0/0:4,0:4:12:0,12,128	1/1:0,3:3:9:91,9,0	./.:.:.:.:.	./.:.:.:.:.	0/0:2,0:2:6:0,6,61	0/0:1,0:1:3:0,3,32	./.:.:.:.:.	0/0:1,0:1:3:0,3,32	0/0:1,0:1:3:0,3,30	0/0:7,0:7:21:0,21,218	0/0:1,0:1:3:0,3,31	0/0:3,0:3:9:0,9,95	./.:.:.:.:.	0/0:2,0:2:6:0,6,66	0/0:1,0:1:3:0,3,30	0/0:2,0:2:6:0,6,65	./.:.:.:.:.	0/0:2,0:2:6:0,6,63	0/0:1,0:1:3:0,3,31	0/0:1,0:1:3:0,3,28	0/0:2,0:2:6:0,6,59	0/0:2,0:2:6:0,6,63	0/0:1,0:1:3:0,3,29	0/0:3,0:3:9:0,9,91	./.:.:.:.:.	0/0:1,0:1:3:0,3,33	0/0:2,0:2:6:0,6,59	0/0:2,0:2:6:0,6,63	0/0:5,0:5:15:0,15,151	0/0:3,0:3:9:0,9,96	./.:.:.:.:.	0/0:3,0:3:9:0,9,96	./.:.:.:.:.	0/0:4,0:4:12:0,12,128	0/0:3,0:3:9:0,9,100	0/0:9,0:9:27:0,27,272	0/0:2,0:2:6:0,6,60	0/0:2,0:2:6:0,6,59	0/0:2,0:2:6:0,6,60	0/0:1,0:1:3:0,3,31	0/0:2,0:2:6:0,6,61	1/1:0,1:1:3:30,3,0	0/0:1,0:1:3:0,3,33	1/1:0,8:8:24:256,24,0	0/0:1,0:1:3:0,3,31	0/0:3,0:3:9:0,9,97	0/0:3,0:3:9:0,9,92	0/0:1,0:1:3:0,3,30	0/0:3,0:3:9:0,9,101	./.:.:.:.:.	1/1:0,4:4:12:124,12,0	1/1:0,1:1:3:35,3,0	0/0:4,0:4:3:0,3,45	0/0:3,0:3:3:0,3,45	0/0:6,0:6:9:0,9,95	./.:.:.:.:.	0/0:4,0:4:9:0,9,108	./.:.:.:.:.	0/0:2,0:2:3:0,3,45	0/0:15,0:15:45:0,45,515
chr0	60251808	.	G	A	466.6	.	AC=15;AF=0.068;AN=220;BaseQRankSum=0.061;DP=759;Dels=0.00;FS=0.000;HaplotypeScore=0.0742;InbreedingCoeff=0.2536;MLEAC=12;MLEAF=0.055;MQ=28.28;MQ0=76;MQRankSum=0.172;QD=12.28;ReadPosRankSum=-0.660	GT:AD:DP:GQ:PL	0/0:39,0:39:57:0,57,601	0/0:15,0:15:21:0,21,206	0/0:11,0:11:24:0,24,250	0/0:38,0:38:75:0,75,784	0/0:9,0:9:18:0,18,190	0/0:16,0:16:24:0,24,249	1/1:2,7:9:21:214,21,0	0/0:1,0:1:3:0,3,31	./.:.:.:.:.	0/0:9,0:9:12:0,12,125	./.:.:.:.:.	0/0:20,0:20:42:0,42,442	0/0:8,0:8:12:0,12,122	./.:.:.:.:.	0/0:16,0:16:39:0,39,410	0/0:14,0:14:33:0,33,336	0/0:13,0:13:9:0,9,93	./.:.:.:.:.	0/0:5,0:5:3:0,3,31	0/0:4,0:4:3:0,3,29	0/0:3,0:3:3:0,3,30	0/0:10,0:10:21:0,21,221	0/0:13,0:13:15:0,15,158	0/0:12,0:12:15:0,15,158	0/0:3,0:3:3:0,3,31	0/0:14,0:14:21:0,21,223	0/0:10,0:10:24:0,24,252	./.:.:.:.:.	0/0:3,0:3:6:0,6,64	0/0:19,0:19:18:0,18,187	./.:.:.:.:.	0/0:6,0:6:9:0,9,97	1/1:3,1:4:3:30,3,0	0/0:2,0:2:3:0,3,31	0/0:9,0:9:15:0,15,155	0/1:4,2:6:23:52,0,23	0/0:12,0:12:21:0,21,220	0/0:7,0:7:12:0,12,122	0/0:7,0:7:9:0,9,94	0/0:2,0:2:3:0,3,32	./.:.:.:.:.	0/0:5,0:5:9:0,9,95	0/0:23,0:23:27:0,27,275	0/0:14,0:14:18:0,18,185	0/0:14,0:14:21:0,21,214	0/0:17,0:17:12:0,12,126	0/0:9,0:9:18:0,18,185	./.:.:.:.:.	./.:.:.:.:.	0/0:9,0:9:6:0,6,65	0/0:1,0:1:3:0,3,34	0/0:1,0:1:3:0,3,32	0/0:3,0:3:9:0,9,95	./.:.:.:.:.	0/0:1,0:1:3:0,3,31	0/0:2,0:2:3:0,3,32	0/0:4,0:4:6:0,6,53	0/0:2,0:2:6:0,6,59	0/0:4,0:4:6:0,6,65	0/0:3,0:3:9:0,9,95	0/0:2,0:2:3:0,3,32	0/0:5,0:5:9:0,9,97	0/0:6,0:6:6:0,6,61	1/1:0,2:2:3:33,3,0	./.:.:.:.:.	0/0:4,0:4:9:0,9,89	1/1:1,3:4:9:95,9,0	0/0:2,0:2:3:0,3,31	0/0:4,0:4:12:0,12,124	0/0:4,0:4:3:0,3,31	0/0:2,0:2:3:0,3,32	0/0:1,0:1:3:0,3,31	0/0:6,0:6:6:0,6,65	0/0:5,0:5:9:0,9,93	./.:.:.:.:.	0/0:2,0:2:6:0,6,61	0/0:3,0:3:6:0,6,61	0/0:2,0:2:3:0,3,31	./.:.:.:.:.	0/0:4,0:4:3:0,3,30	0/0:2,0:2:6:0,6,61	0/0:2,0:2:3:0,3,33	0/0:2,0:2:3:0,3,29	0/0:2,0:2:3:0,3,34	0/0:3,0:3:6:0,6,63	0/0:6,0:6:3:0,3,32	0/0:1,0:1:3:0,3,34	./.:.:.:.:.	0/0:3,0:3:6:0,6,61	0/0:2,0:2:6:0,6,63	./.:.:.:.:.	./.:.:.:.:.	0/0:4,0:4:9:0,9,96	0/0:4,0:4:9:0,9,93	0/0:3,0:3:3:0,3,32	./.:.:.:.:.	./.:.:.:.:.	1/1:0,4:4:9:92,9,0	./.:.:.:.:.	1/1:1,2:3:6:61,6,0	0/0:3,0:3:3:0,3,32	0/0:1,0:1:3:0,3,31	0/0:2,0:2:6:0,6,65	./.:.:.:.:.	./.:.:.:.:.	0/0:3,0:3:9:0,9,92	./.:.:.:.:.	0/0:4,0:4:6:0,6,66	0/0:4,0:4:6:0,6,57	./.:.:.:.:.	1/1:0,6:6:6:65,6,0	0/0:4,0:4:6:0,6,61	0/0:6,0:6:9:0,9,94	0/0:3,0:3:3:0,3,32	0/0:6,0:6:15:0,15,153	0/0:5,0:5:9:0,9,91	0/0:3,0:3:9:0,9,93	0/0:1,0:1:3:0,3,32	0/0:4,0:4:9:0,9,97	0/0:4,0:4:9:0,9,95	./.:.:.:.:.	0/0:4,0:4:9:0,9,92	0/0:4,0:4:9:0,9,92	0/0:2,0:2:3:0,3,32	0/0:4,0:4:6:0,6,61	0/0:3,0:3:6:0,6,62	0/0:3,0:3:6:0,6,61	./.:.:.:.:.	0/0:2,0:2:3:0,3,32	0/0:3,0:3:3:0,3,27	0/0:12,0:12:12:0,12,179	0/0:2,0:2:3:0,3,31	0/0:5,0:5:6:0,6,65	./.:.:.:.:.	0/0:3,0:3:3:0,3,45	./.:.:.:.:.	0/0:32,0:32:39:0,39,431
chr0	60252724	.	T	A	1850.59	.	AC=27;AF=0.106;AN=254;BaseQRankSum=0.218;DP=787;Dels=0.00;FS=2.099;HaplotypeScore=0.0994;InbreedingCoeff=0.5470;MLEAC=24;MLEAF=0.094;MQ=57.07;MQ0=1;MQRankSum=1.171;QD=25.35;ReadPosRankSum=0.941	GT:AD:DP:GQ:PL	0/0:52,0:52:99:0,153,1602	0/0:22,0:22:60:0,60,648	0/0:14,0:14:42:0,42,424	0/0:22,0:22:63:0,63,658	0/0:14,0:14:39:0,39,408	0/0:11,0:11:30:0,30,309	0/0:8,0:8:24:0,24,250	./.:.:.:.:.	0/0:3,0:3:9:0,9,92	0/0:19,0:19:54:0,54,566	0/0:2,0:2:6:0,6,64	1/1:0,10:10:30:307,30,0	0/0:16,0:16:42:0,42,454	0/0:4,0:4:12:0,12,123	0/0:15,0:15:45:0,45,467	0/0:8,0:8:24:0,24,245	0/0:11,0:11:30:0,30,316	0/0:2,0:2:6:0,6,65	0/0:9,0:9:27:0,27,272	./.:.:.:.:.	0/0:1,0:1:3:0,3,30	0/0:6,0:6:15:0,15,160	0/0:12,0:12:36:0,36,358	1/1:0,14:14:39:413,39,0	0/0:3,0:3:9:0,9,96	0/0:10,0:10:30:0,30,308	0/0:16,0:16:48:0,48,483	0/0:2,0:2:6:0,6,61	0/0:2,0:2:6:0,6,63	0/0:14,0:14:36:0,36,384	0/0:4,0:4:9:0,9,95	0/0:4,0:4:12:0,12,130	0/0:5,0:5:15:0,15,148	./.:.:.:.:.	0/0:12,0:12:33:0,33,353	0/0:6,0:6:18:0,18,173	0/0:13,0:13:36:0,36,377	0/0:4,0:4:12:0,12,127	0/0:8,0:8:24:0,24,237	./.:.:.:.:.	0/0:6,0:6:18:0,18,197	0/0:9,0:9:27:0,27,284	0/0:14,0:14:42:0,42,413	1/1:0,10:10:30:306,30,0	1/1:0,8:8:24:237,24,0	0/0:15,0:15:42:0,42,443	0/0:13,0:13:33:0,33,370	0/0:1,0:1:3:0,3,31	0/0:1,0:1:3:0,3,30	0/0:1,0:1:3:0,3,33	./.:.:.:.:.	./.:.:.:.:.	0/0:10,0:10:30:0,30,308	0/0:14,0:14:39:0,39,411	0/0:3,0:3:9:0,9,93	0/0:1,0:1:3:0,3,33	1/1:0,4:4:12:120,12,0	1/1:0,5:5:15:148,15,0	0/0:1,0:1:3:0,3,34	0/0:3,0:3:9:0,9,97	0/0:6,0:6:18:0,18,192	0/0:7,0:7:15:0,15,164	0/0:5,0:5:15:0,15,153	0/0:1,0:1:3:0,3,31	0/0:6,0:6:18:0,18,192	0/0:2,0:2:6:0,6,61	0/0:1,0:1:3:0,3,30	0/0:8,0:8:24:0,24,248	0/0:3,0:3:9:0,9,93	0/0:2,0:2:6:0,6,63	0/0:1,0:1:3:0,3,29	0/0:3,0:3:9:0,9,94	0/0:2,0:2:6:0,6,63	0/1:1,1:2:21:26,0,21	1/1:0,2:2:6:60,6,0	0/0:3,0:3:9:0,9,89	1/1:0,1:1:3:28,3,0	0/0:5,0:5:15:0,15,158	1/1:0,2:2:6:65,6,0	0/0:1,0:1:3:0,3,32	./.:.:.:.:.	./.:.:.:.:.	0/0:7,0:7:21:0,21,220	0/0:3,0:3:9:0,9,86	0/0:2,0:2:6:0,6,58	0/0:1,0:1:3:0,3,33	0/0:6,0:6:18:0,18,187	0/0:3,0:3:9:0,9,92	./.:.:.:.:.	0/0:2,0:2:6:0,6,59	0/0:1,0:1:3:0,3,32	0/0:4,0:4:12:0,12,119	0/0:2,0:2:6:0,6,61	0/0:5,0:5:15:0,15,149	0/0:3,0:3:9:0,9,89	0/0:5,0:5:15:0,15,154	0/0:5,0:5:15:0,15,161	0/0:1,0:1:3:0,3,32	0/0:1,0:1:3:0,3,32	0/0:2,0:2:6:0,6,63	0/0:4,0:4:12:0,12,127	0/0:2,0:2:6:0,6,66	0/0:6,0:6:18:0,18,176	0/0:3,0:3:9:0,9,91	0/0:3,0:3:9:0,9,94	0/0:7,0:7:21:0,21,219	0/0:5,0:5:15:0,15,157	0/0:7,0:7:21:0,21,209	0/0:1,0:1:3:0,3,33	0/0:2,0:2:6:0,6,63	0/0:10,0:10:30:0,30,308	0/0:1,0:1:3:0,3,34	0/0:3,0:3:9:0,9,97	0/0:7,0:7:21:0,21,218	0/0:3,0:3:9:0,9,102	0/0:5,0:5:15:0,15,145	0/0:2,0:2:6:0,6,62	0/0:11,0:11:33:0,33,330	1/1:0,3:3:9:89,9,0	0/0:3,0:3:9:0,9,96	1/1:0,4:4:12:123,12,0	0/0:3,0:3:9:0,9,94	0/0:2,0:2:6:0,6,60	0/0:7,0:7:21:0,21,205	0/0:3,0:3:9:0,9,93	0/0:5,0:5:15:0,15,152	0/0:5,0:5:12:0,12,141	1/1:0,6:6:18:184,18,0	1/1:0,2:2:6:63,6,0	0/0:4,0:4:6:0,6,76	0/0:5,1:6:8:0,8,95	0/0:1,0:1:3:0,3,32	0/0:2,0:2:3:0,3,45	0/0:2,0:2:6:0,6,55	0/0:4,0:4:9:0,9,106	./.:.:.:.:.	0/0:30,0:30:90:0,90,1019
chr0	60252860	.	A	G	6306.71	.	AC=70;AF=0.276;AN=254;BaseQRankSum=-0.217;DP=907;Dels=0.00;FS=3.973;HaplotypeScore=0.1479;InbreedingCoeff=0.7490;MLEAC=69;MLEAF=0.272;MQ=57.23;MQ0=0;MQRankSum=-0.908;QD=26.39;ReadPosRankSum=1.039	GT:AD:DP:GQ:PL	0/0:43,0:43:99:0,129,1357	0/0:15,0:15:45:0,45,452	0/0:14,0:14:33:0,33,382	0/0:37,0:37:99:0,111,1096	0/0:10,0:10:30:0,30,304	0/0:15,0:15:42:0,42,439	1/1:0,17:17:48:495,48,0	0/0:1,0:1:3:0,3,31	1/1:0,3:3:9:97,9,0	0/0:13,0:14:39:0,39,395	1/1:0,1:1:3:31,3,0	1/1:0,6:6:18:180,18,0	0/0:13,0:13:39:0,39,394	0/0:1,0:1:3:0,3,34	0/0:9,0:9:27:0,27,279	1/1:0,11:11:33:324,33,0	0/0:21,0:21:60:0,60,617	0/0:2,0:2:6:0,6,62	0/0:3,0:3:9:0,9,92	0/0:13,0:13:33:0,33,364	0/0:2,0:2:6:0,6,63	0/0:18,0:18:42:0,42,483	0/0:21,0:21:63:0,63,632	1/1:0,24:24:72:721,72,0	0/0:1,0:1:3:0,3,32	0/0:8,0:8:24:0,24,244	1/1:0,21:21:60:621,60,0	0/0:4,0:4:12:0,12,129	0/0:5,0:5:15:0,15,164	0/0:17,0:17:45:0,45,472	0/0:3,0:3:9:0,9,92	0/0:2,0:2:6:0,6,62	0/0:22,0:22:60:0,60,633	0/0:2,0:2:6:0,6,62	0/0:10,0:10:27:0,27,287	1/1:0,7:7:21:227,21,0	0/0:27,0:27:75:0,75,797	1/1:0,8:8:24:234,24,0	1/1:0,6:6:18:181,18,0	1/1:0,4:4:12:124,12,0	1/1:0,5:5:15:162,15,0	0/0:12,0:12:33:0,33,347	0/0:9,0:9:24:0,24,267	1/1:0,16:16:42:455,42,0	1/1:0,17:17:48:484,48,0	0/0:21,0:21:57:0,57,601	0/0:10,0:10:30:0,30,306	0/1:6,1:7:11:11,0,172	1/1:0,2:2:6:62,6,0	0/0:3,0:3:9:0,9,88	./.:.:.:.:.	0/0:4,0:4:12:0,12,124	1/1:0,6:6:18:183,18,0	0/0:6,0:6:18:0,18,186	0/0:6,0:6:18:0,18,181	0/0:4,0:4:12:0,12,126	1/1:0,2:2:6:59,6,0	1/1:0,6:6:18:174,18,0	0/0:3,0:3:9:0,9,91	0/0:7,0:7:21:0,21,219	0/0:2,0:2:6:0,6,59	0/0:2,0:2:6:0,6,64	0/0:3,0:3:9:0,9,91	0/0:4,0:4:12:0,12,120	0/0:3,0:3:9:0,9,91	0/0:4,0:4:12:0,12,126	1/1:0,3:3:9:92,9,0	1/1:0,7:7:21:217,21,0	0/0:4,0:4:12:0,12,120	0/0:3,0:3:9:0,9,92	./.:.:.:.:.	0/0:5,0:5:15:0,15,150	./.:.:.:.:.	0/1:2,3:5:33:75,0,33	1/1:0,5:5:15:154,15,0	0/0:2,0:2:6:0,6,59	1/1:0,5:5:15:151,15,0	0/0:2,0:2:6:0,6,61	1/1:0,1:1:3:31,3,0	0/0:1,0:1:3:0,3,30	0/0:5,0:5:12:0,12,136	./.:.:.:.:.	0/0:3,0:3:9:0,9,95	0/0:5,0:5:15:0,15,152	0/0:3,0:3:9:0,9,88	0/0:2,0:2:6:0,6,64	1/1:0,5:5:15:148,15,0	0/0:2,0:2:6:0,6,63	0/0:1,0:1:3:0,3,32	0/0:2,0:2:6:0,6,65	0/0:3,0:3:9:0,9,92	0/0:5,0:5:12:0,12,133	0/0:4,0:4:12:0,12,123	./.:.:.:.:.	0/0:4,0:4:9:0,9,106	0/0:1,0:1:3:0,3,32	0/0:2,0:2:6:0,6,63	./.:.:.:.:.	0/0:3,0:3:9:0,9,92	0/0:5,0:5:15:0,15,148	1/1:0,6:6:18:183,18,0	./.:.:.:.:.	./.:.:.:.:.	0/0:1,0:1:3:0,3,31	0/0:3,0:3:9:0,9,94	0/0:10,0:10:30:0,30,308	0/0:7,0:7:21:0,21,215	0/0:6,0:6:18:0,18,181	1/1:0,3:3:9:95,9,0	0/0:4,0:4:12:0,12,115	0/0:5,0:5:15:0,15,150	1/1:0,3:3:9:97,9,0	0/0:6,0:6:18:0,18,175	1/1:0,6:6:18:185,18,0	1/1:0,3:3:6:77,6,0	1/1:0,4:4:12:123,12,0	0/0:4,0:4:12:0,12,120	0/0:4,0:4:12:0,12,118	1/1:0,3:3:9:83,9,0	0/0:5,0:5:15:0,15,154	1/1:0,3:3:9:96,9,0	0/0:1,0:1:3:0,3,30	0/0:1,0:1:3:0,3,31	0/0:7,0:7:21:0,21,207	0/0:8,0:8:24:0,24,237	0/0:4,0:4:12:0,12,118	0/0:3,0:3:9:0,9,91	1/1:0,1:1:3:34,3,0	1/1:0,7:7:21:210,21,0	./.:.:.:.:.	0/0:4,0:4:6:0,6,89	0/0:4,0:4:6:0,6,89	0/0:4,0:4:6:0,6,89	0/0:5,0:5:9:0,9,105	0/0:6,0:6:12:0,12,152	./.:.:.:.:.	0/0:42,0:42:99:0,126,1424
chr0	60255456	.	G	A	880.53	.	AC=21;AF=0.080;AN=264;BaseQRankSum=-1.546;DP=1027;Dels=0.00;FS=9.254;HaplotypeScore=0.2056;InbreedingCoeff=0.4911;MLEAC=16;MLEAF=0.061;MQ=59.55;MQ0=0;MQRankSum=1.120;QD=23.17;ReadPosRankSum=1.254	GT:AD:DP:GQ:PL	0/0:50,0:50:99:0,150,1614	0/0:27,0:28:75:0,75,804	0/0:22,0:22:66:0,66,685	0/0:38,0:38:99:0,114,1162	0/0:14,0:14:42:0,42,425	0/0:23,0:23:66:0,66,696	0/0:15,0:15:45:0,45,459	0/0:2,0:2:6:0,6,64	0/0:4,0:4:12:0,12,122	0/0:18,0:18:51:0,51,560	./.:.:.:.:.	0/0:19,0:19:54:0,54,583	0/0:13,0:13:39:0,39,406	1/1:0,3:3:9:95,9,0	0/0:30,0:30:90:0,90,918	0/0:21,0:21:63:0,63,637	0/0:27,0:27:75:0,75,816	0/0:2,0:2:6:0,6,64	0/0:6,0:6:18:0,18,184	0/0:14,0:14:42:0,42,430	0/0:1,0:1:3:0,3,34	0/0:15,0:15:45:0,45,462	0/0:18,0:18:48:0,48,512	0/0:17,0:17:45:0,45,488	0/0:2,0:2:6:0,6,64	0/0:23,0:23:66:0,66,679	0/0:12,0:12:36:0,36,374	0/0:4,0:4:12:0,12,118	0/0:2,0:2:6:0,6,59	0/0:28,0:28:81:0,81,855	0/0:11,0:11:33:0,33,332	0/0:2,0:2:6:0,6,65	0/0:20,0:20:60:0,60,627	0/0:3,0:3:9:0,9,101	0/0:11,0:11:33:0,33,338	0/1:1,1:2:26:28,0,26	0/0:17,0:17:51:0,51,529	0/0:13,0:13:39:0,39,398	0/0:9,0:9:27:0,27,283	0/0:1,0:1:3:0,3,32	0/0:7,0:7:21:0,21,227	0/0:17,0:17:51:0,51,547	0/0:22,0:22:66:0,66,680	0/0:13,0:13:39:0,39,406	0/0:20,0:20:57:0,57,599	0/0:20,0:20:60:0,60,603	0/0:9,0:9:27:0,27,285	0/0:2,0:2:6:0,6,63	1/1:0,1:1:3:30,3,0	1/1:0,6:6:18:188,18,0	./.:.:.:.:.	0/0:1,0:1:3:0,3,32	0/0:8,0:8:24:0,24,242	0/0:4,0:4:12:0,12,120	0/0:8,0:8:24:0,24,244	0/0:2,0:2:6:0,6,63	0/0:5,0:5:15:0,15,159	0/0:6,0:6:18:0,18,188	0/0:3,0:3:9:0,9,92	0/0:4,0:4:12:0,12,120	0/0:3,0:3:9:0,9,100	0/0:5,0:5:15:0,15,160	0/0:5,0:5:15:0,15,157	0/0:5,0:5:15:0,15,149	1/1:0,4:4:12:126,12,0	0/0:1,0:1:3:0,3,31	1/1:0,9:9:24:261,24,0	0/0:4,0:4:12:0,12,115	0/0:4,0:4:9:0,9,97	1/1:0,1:1:3:30,3,0	0/0:1,0:1:3:0,3,31	./.:.:.:.:.	0/0:2,0:2:6:0,6,58	0/0:4,0:4:12:0,12,120	0/0:2,0:2:6:0,6,61	0/0:2,0:2:6:0,6,60	0/0:1,0:1:3:0,3,34	0/0:4,0:4:12:0,12,121	0/0:3,0:3:9:0,9,97	0/0:3,0:3:9:0,9,83	0/0:6,0:6:18:0,18,187	0/0:2,0:2:6:0,6,59	0/0:10,0:10:27:0,27,291	0/0:1,0:1:3:0,3,32	0/0:7,0:7:21:0,21,221	./.:.:.:.:.	0/0:6,0:6:18:0,18,184	./.:.:.:.:.	0/0:4,0:4:12:0,12,122	0/0:1,0:1:3:0,3,31	0/0:2,0:2:6:0,6,63	0/0:1,0:1:3:0,3,22	0/0:2,0:2:6:0,6,63	1/1:0,3:3:9:96,9,0	1/1:0,1:1:3:28,3,0	0/0:4,0:4:12:0,12,130	0/0:4,0:4:12:0,12,121	0/0:2,0:2:6:0,6,64	0/0:1,0:1:3:0,3,33	0/0:1,0:1:3:0,3,32	0/0:5,0:5:15:0,15,161	1/1:0,3:3:9:95,9,0	0/0:7,0:7:21:0,21,219	0/0:5,0:5:15:0,15,153	0/0:3,0:3:9:0,9,92	0/0:5,0:5:15:0,15,159	0/0:3,0:3:9:0,9,98	1/1:0,5:5:15:158,15,0	0/0:2,0:2:6:0,6,67	0/0:2,0:2:6:0,6,61	0/0:3,0:3:9:0,9,92	0/0:2,0:2:6:0,6,67	0/0:6,0:6:18:0,18,186	0/0:8,0:8:21:0,21,210	0/0:4,0:4:12:0,12,126	0/0:7,0:7:18:0,18,199	0/0:6,0:6:18:0,18,181	0/0:4,0:4:12:0,12,124	0/0:7,0:7:21:0,21,220	0/0:3,0:3:9:0,9,88	0/0:2,0:2:6:0,6,65	0/0:7,0:7:21:0,21,218	0/0:6,0:6:18:0,18,189	0/0:2,0:2:6:0,6,59	0/0:7,0:7:21:0,21,216	0/0:2,0:2:6:0,6,60	0/0:5,0:5:15:0,15,153	0/0:8,0:8:24:0,24,252	0/0:1,0:1:3:0,3,31	0/0:12,0:12:21:0,21,284	0/0:2,0:2:3:0,3,45	0/0:2,0:2:3:0,3,45	0/0:4,0:4:9:0,9,106	0/0:4,0:4:6:0,6,89	0/0:4,0:4:6:0,6,89	0/0:8,0:8:15:0,15,195	0/0:22,0:22:66:0,66,718
chr0	60255739	.	G	T	1211.01	.	AC=16;AF=0.060;AN=266;BaseQRankSum=-5.185;DP=1079;Dels=0.00;FS=0.000;HaplotypeScore=0.0908;InbreedingCoeff=0.4178;MLEAC=13;MLEAF=0.049;MQ=59.33;MQ0=1;MQRankSum=-0.993;QD=22.43;ReadPosRankSum=1.733	GT:AD:DP:GQ:PL	0/0:61,0:61:99:0,183,1974	0/0:13,0:13:39:0,39,427	0/0:25,0:25:66:0,66,747	0/0:47,0:47:99:0,141,1504	0/0:17,0:17:48:0,48,529	0/0:8,0:8:21:0,21,238	0/0:20,0:20:60:0,60,611	./.:.:.:.:.	0/0:3,0:3:9:0,9,95	0/0:12,0:12:33:0,33,377	./.:.:.:.:.	0/0:14,0:14:42:0,42,442	0/0:16,0:16:45:0,45,491	0/0:2,0:2:6:0,6,61	0/0:19,0:19:48:0,48,526	0/0:20,0:20:57:0,57,611	0/0:24,0:24:66:0,66,723	0/0:2,0:2:6:0,6,63	0/0:16,0:16:33:0,33,417	1/1:0,4:4:12:118,12,0	0/0:1,0:1:3:0,3,32	0/0:15,0:15:36:0,36,428	0/0:29,0:29:84:0,84,908	0/0:20,0:20:54:0,54,606	0/0:3,0:3:9:0,9,95	0/0:25,0:25:69:0,69,778	0/0:16,0:16:48:0,48,513	0/0:3,0:3:9:0,9,103	0/0:2,0:2:6:0,6,66	0/0:27,0:27:75:0,75,809	0/0:8,0:8:24:0,24,254	0/0:1,0:1:3:0,3,33	0/0:28,0:28:66:0,66,777	0/0:6,0:6:18:0,18,201	0/0:23,0:23:66:0,66,723	0/0:4,0:4:12:0,12,130	0/0:17,0:17:48:0,48,500	0/0:22,0:22:57:0,57,649	0/0:10,0:10:30:0,30,311	0/0:5,0:5:12:0,12,126	0/0:3,0:3:9:0,9,103	0/0:16,0:16:45:0,45,500	0/0:22,0:22:57:0,57,635	0/0:14,0:14:42:0,42,435	1/1:0,21:21:60:625,60,0	0/0:25,0:25:66:0,66,735	0/0:11,0:11:33:0,33,348	0/0:3,0:3:6:0,6,61	0/0:3,0:3:9:0,9,95	0/0:4,0:4:9:0,9,108	0/0:1,0:1:3:0,3,32	0/0:1,0:1:3:0,3,31	0/0:6,0:6:15:0,15,176	0/0:2,0:2:6:0,6,65	0/0:4,0:4:12:0,12,126	0/0:6,0:6:18:0,18,191	0/0:2,0:2:6:0,6,64	0/0:4,0:4:12:0,12,128	./.:.:.:.:.	0/0:5,0:5:15:0,15,159	0/0:2,0:2:6:0,6,65	0/0:3,0:3:9:0,9,97	0/0:9,0:9:27:0,27,292	0/0:7,0:7:18:0,18,204	0/0:4,0:4:12:0,12,128	0/0:3,0:3:9:0,9,100	0/0:3,0:3:9:0,9,99	0/0:8,0:8:24:0,24,255	0/0:3,0:3:9:0,9,95	0/0:2,0:2:6:0,6,61	0/0:1,0:1:3:0,3,31	0/0:2,0:2:6:0,6,56	1/1:0,3:3:9:88,9,0	0/1:2,3:5:49:49,0,51	0/0:6,0:6:18:0,18,186	0/0:6,0:6:18:0,18,189	0/0:5,0:5:15:0,15,161	0/1:2,4:6:43:104,0,43	0/0:4,0:4:12:0,12,124	0/0:8,0:8:21:0,21,234	0/0:2,0:2:6:0,6,67	0/0:2,0:2:6:0,6,63	0/0:2,0:2:6:0,6,68	1/1:0,3:3:9:89,9,0	0/0:2,0:2:6:0,6,67	0/0:3,0:3:9:0,9,99	0/0:7,0:7:21:0,21,218	0/0:2,0:2:6:0,6,67	0/0:7,0:7:18:0,18,204	0/0:2,0:2:6:0,6,65	0/0:1,0:1:3:0,3,32	0/0:7,0:7:18:0,18,199	0/0:5,0:5:15:0,15,159	0/0:4,0:4:12:0,12,130	0/0:1,0:1:3:0,3,32	0/0:5,0:5:15:0,15,161	0/0:5,0:5:15:0,15,156	./.:.:.:.:.	0/0:3,0:3:9:0,9,95	0/0:1,0:1:3:0,3,32	0/0:5,0:5:15:0,15,163	0/0:3,0:3:9:0,9,97	0/0:4,0:4:12:0,12,123	0/0:1,0:1:3:0,3,31	0/0:3,0:3:6:0,6,63	0/0:9,0:9:27:0,27,267	0/0:8,0:8:24:0,24,264	0/0:7,0:7:21:0,21,217	0/0:4,0:4:12:0,12,129	0/0:7,0:7:18:0,18,207	0/0:5,0:5:15:0,15,146	0/0:4,0:4:12:0,12,134	0/0:7,0:7:21:0,21,221	0/0:3,0:3:9:0,9,92	0/0:9,0:9:27:0,27,289	0/0:6,0:6:15:0,15,171	0/0:5,0:5:15:0,15,157	0/0:5,0:5:15:0,15,156	0/0:5,0:5:15:0,15,160	0/0:2,0:2:6:0,6,63	1/1:0,5:5:15:151,15,0	0/0:3,0:3:9:0,9,94	0/0:10,0:10:30:0,30,324	0/0:8,0:8:21:0,21,235	0/0:2,0:2:6:0,6,67	0/0:6,0:6:18:0,18,187	1/1:0,4:4:12:121,12,0	1/1:0,3:3:9:92,9,0	0/0:3,0:3:9:0,9,93	0/0:2,0:2:3:0,3,45	0/0:1,0:1:3:0,3,32	0/0:2,0:2:3:0,3,45	0/0:4,0:4:6:0,6,89	0/0:2,0:2:3:0,3,45	0/0:2,0:2:3:0,3,45	0/0:2,0:2:3:0,3,45	0/0:23,0:23:69:0,69,779
chr0	60260691	.	G	A	1566.8	.	AC=17;AF=0.066;AN=256;BaseQRankSum=-0.467;DP=894;Dels=0.00;FS=2.982;HaplotypeScore=0.0698;InbreedingCoeff=0.4867;MLEAC=15;MLEAF=0.059;MQ=59.66;MQ0=0;MQRankSum=-1.998;QD=23.39;ReadPosRankSum=0.021	GT:AD:DP:GQ:PL	0/0:60,0:60:99:0,180,1950	1/1:1,17:18:26:511,26,0	0/0:27,0:27:81:0,81,839	0/0:30,0:30:90:0,90,947	0/0:14,0:14:42:0,42,437	1/1:0,9:9:27:277,27,0	0/0:16,0:16:48:0,48,491	0/0:4,0:4:12:0,12,129	1/1:1,3:4:9:97,9,0	0/0:14,0:14:42:0,42,428	./.:.:.:.:.	0/0:18,0:18:54:0,54,560	0/0:14,0:14:39:0,39,435	0/0:2,0:2:6:0,6,66	0/0:19,0:19:57:0,57,599	0/0:19,0:19:57:0,57,590	0/0:15,0:15:45:0,45,466	0/0:5,0:5:15:0,15,163	0/0:1,0:1:3:0,3,34	0/0:4,0:4:12:0,12,114	0/0:1,0:1:3:0,3,32	0/0:18,0:18:54:0,54,557	0/0:11,0:11:33:0,33,341	0/0:8,0:8:24:0,24,244	0/0:3,0:3:9:0,9,101	0/0:13,0:13:39:0,39,411	0/0:10,0:10:27:0,27,297	0/0:3,0:3:9:0,9,93	0/0:4,0:4:12:0,12,132	0/0:21,0:21:60:0,60,639	0/0:3,0:3:9:0,9,100	0/0:5,0:5:15:0,15,163	0/0:12,0:12:36:0,36,381	./.:.:.:.:.	0/0:13,0:13:39:0,39,410	0/0:1,0:1:3:0,3,32	1/1:0,15:15:42:456,42,0	0/0:8,0:8:21:0,21,235	0/0:8,0:8:21:0,21,234	0/0:4,0:4:12:0,12,130	0/0:5,0:5:15:0,15,162	0/0:20,0:20:57:0,57,613	0/0:19,0:19:57:0,57,599	0/0:17,0:17:42:0,42,454	0/0:15,0:15:42:0,42,457	0/0:17,0:17:51:0,51,539	0/0:11,0:11:33:0,33,344	0/1:5,2:7:45:45,0,142	0/0:4,0:4:12:0,12,130	0/0:3,0:3:9:0,9,93	0/0:2,0:2:6:0,6,68	0/0:1,0:1:3:0,3,33	0/0:1,0:1:3:0,3,32	./.:.:.:.:.	0/0:3,0:3:9:0,9,97	0/0:4,0:4:12:0,12,130	0/0:4,0:4:12:0,12,125	0/0:5,0:5:15:0,15,152	0/0:2,0:2:6:0,6,64	0/0:4,0:4:12:0,12,117	0/0:2,0:2:6:0,6,63	0/0:3,0:3:9:0,9,97	0/0:12,0:12:36:0,36,378	0/0:3,0:3:9:0,9,92	0/0:3,0:3:9:0,9,95	0/0:5,0:5:15:0,15,157	0/0:6,0:6:18:0,18,189	0/0:9,0:9:21:0,21,249	0/0:5,0:5:15:0,15,152	0/0:3,0:3:9:0,9,99	1/1:0,2:2:6:57,6,0	0/0:2,0:2:6:0,6,61	0/0:1,0:1:3:0,3,33	0/0:2,0:2:6:0,6,57	0/0:5,0:5:15:0,15,158	0/0:5,0:5:15:0,15,155	0/0:2,0:2:6:0,6,61	0/0:1,0:1:3:0,3,29	0/0:1,0:1:3:0,3,29	0/0:1,0:1:3:0,3,32	0/0:2,0:2:6:0,6,63	0/0:7,0:7:21:0,21,216	0/0:5,0:5:15:0,15,161	0/0:2,0:2:6:0,6,66	0/0:4,0:4:12:0,12,123	0/0:2,0:2:6:0,6,67	0/0:5,0:5:15:0,15,160	0/0:5,0:5:15:0,15,163	0/0:4,0:4:12:0,12,124	0/0:4,0:4:12:0,12,120	0/0:2,0:2:6:0,6,64	0/0:4,0:4:12:0,12,128	0/0:3,0:3:9:0,9,97	./.:.:.:.:.	./.:.:.:.:.	0/0:3,0:3:9:0,9,95	0/0:3,0:3:9:0,9,97	0/0:2,0:2:6:0,6,65	0/0:3,0:3:9:0,9,95	./.:.:.:.:.	0/0:8,0:8:24:0,24,247	0/0:2,0:2:6:0,6,63	0/0:4,0:4:12:0,12,126	0/0:1,0:1:3:0,3,33	1/1:0,3:3:9:92,9,0	0/0:3,0:3:9:0,9,96	0/0:3,0:3:9:0,9,95	0/0:7,0:7:21:0,21,216	0/0:6,0:6:18:0,18,192	./.:.:.:.:.	0/0:5,0:5:12:0,12,139	0/0:6,0:6:18:0,18,192	0/0:4,0:4:12:0,12,122	0/0:2,0:2:6:0,6,63	0/0:6,0:6:18:0,18,196	0/0:2,0:2:6:0,6,63	0/0:5,0:5:15:0,15,154	1/1:0,5:5:15:151,15,0	0/0:6,0:6:18:0,18,189	0/0:5,0:5:15:0,15,162	0/0:8,0:8:24:0,24,248	0/0:7,0:7:21:0,21,219	0/0:5,0:5:15:0,15,159	0/0:4,0:4:12:0,12,122	0/0:4,0:4:12:0,12,128	1/1:0,4:4:12:122,12,0	0/0:5,0:5:15:0,15,149	0/0:1,0:1:3:0,3,32	./.:.:.:.:.	0/0:1,0:1:3:0,3,31	0/0:4,0:4:6:0,6,89	./.:.:.:.:.	0/0:5,0:5:12:0,12,139	0/0:8,0:8:15:0,15,185	0/0:2,0:2:3:0,3,45	0/0:3,0:3:6:0,6,76	0/0:19,0:19:57:0,57,635
chr0	60260705	.	T	C	1535.87	.	AC=17;AF=0.066;AN=256;BaseQRankSum=2.775;DP=873;Dels=0.00;FS=3.854;HaplotypeScore=0.1107;InbreedingCoeff=0.4818;MLEAC=15;MLEAF=0.059;MQ=59.73;MQ0=0;MQRankSum=-0.461;QD=26.03;ReadPosRankSum=-0.366	GT:AD:DP:GQ:PL	0/0:51,0:51:99:0,153,1637	0/0:16,0:16:48:0,48,495	0/0:26,0:26:78:0,78,808	0/0:30,0:30:90:0,90,933	0/0:14,0:14:42:0,42,427	0/0:8,0:8:24:0,24,237	0/0:18,0:18:54:0,54,546	0/0:4,0:4:12:0,12,125	0/0:3,0:3:9:0,9,90	0/0:14,0:14:42:0,42,428	./.:.:.:.:.	0/0:18,0:18:54:0,54,561	0/0:16,0:16:45:0,45,483	0/0:3,0:3:9:0,9,96	0/0:17,0:17:51:0,51,513	0/0:15,0:15:45:0,45,452	0/0:16,0:16:48:0,48,498	0/0:5,0:5:12:0,12,126	./.:.:.:.:.	0/0:3,0:3:9:0,9,91	0/0:2,0:2:6:0,6,63	1/1:0,17:17:51:530,51,0	1/1:0,13:13:39:403,39,0	0/0:6,0:6:18:0,18,185	0/0:4,0:4:12:0,12,130	0/0:13,0:13:39:0,39,402	0/0:12,0:12:33:0,33,358	0/0:2,0:2:6:0,6,63	0/0:5,0:5:15:0,15,158	0/0:22,0:22:63:0,63,662	0/0:1,0:1:3:0,3,32	0/0:5,0:5:15:0,15,162	0/0:11,0:11:33:0,33,343	./.:.:.:.:.	0/0:9,0:9:27:0,27,279	0/0:1,0:1:3:0,3,30	0/0:13,0:13:36:0,36,392	0/0:12,0:12:30:0,30,344	0/0:9,0:9:24:0,24,265	0/0:2,0:2:6:0,6,65	0/0:6,0:6:18:0,18,185	0/0:20,0:20:57:0,57,594	0/0:16,0:16:48:0,48,497	0/0:18,0:18:51:0,51,541	0/0:14,0:14:42:0,42,442	0/0:19,0:19:57:0,57,602	0/0:12,0:12:36:0,36,379	0/0:6,0:6:18:0,18,185	0/0:6,0:6:18:0,18,189	0/0:3,0:3:9:0,9,95	./.:.:.:.:.	0/0:1,0:1:3:0,3,32	0/0:1,0:1:3:0,3,32	0/0:1,0:1:3:0,3,33	0/0:4,0:4:12:0,12,127	0/0:4,0:4:12:0,12,126	0/0:4,0:4:12:0,12,121	0/0:7,0:7:21:0,21,216	0/0:3,0:3:9:0,9,93	0/0:4,0:4:12:0,12,122	0/0:3,0:3:9:0,9,94	0/0:2,0:2:6:0,6,61	0/0:11,0:11:33:0,33,343	0/0:2,0:2:6:0,6,64	0/0:4,0:4:12:0,12,122	0/0:5,0:5:15:0,15,158	0/0:6,0:6:18:0,18,190	0/0:8,0:8:18:0,18,214	0/0:3,0:3:9:0,9,93	0/0:4,0:4:12:0,12,120	0/0:2,0:2:6:0,6,63	0/0:3,0:3:9:0,9,95	0/0:3,0:3:9:0,9,97	0/0:2,0:2:6:0,6,67	0/0:4,0:4:12:0,12,127	0/0:5,0:5:15:0,15,159	0/0:2,0:2:6:0,6,61	./.:.:.:.:.	0/0:1,0:1:3:0,3,31	0/0:3,0:3:9:0,9,95	0/0:2,0:2:6:0,6,65	0/0:6,0:6:18:0,18,184	0/0:5,0:5:15:0,15,153	0/0:3,0:3:9:0,9,97	0/0:4,0:4:12:0,12,128	0/0:3,0:3:9:0,9,94	0/0:4,0:4:12:0,12,122	0/0:7,0:7:21:0,21,216	0/0:6,0:6:18:0,18,186	0/0:4,0:4:12:0,12,132	./.:.:.:.:.	0/0:3,0:3:9:0,9,94	0/0:3,0:3:9:0,9,91	0/0:1,0:1:3:0,3,33	./.:.:.:.:.	0/0:3,0:3:9:0,9,93	0/0:2,0:2:6:0,6,61	0/0:2,0:2:6:0,6,61	0/0:3,0:3:9:0,9,94	./.:.:.:.:.	0/0:8,0:8:24:0,24,249	0/0:1,0:1:3:0,3,33	0/0:3,0:3:9:0,9,95	1/1:0,1:1:3:32,3,0	0/0:3,0:3:9:0,9,89	1/1:0,3:3:9:94,9,0	0/0:2,0:2:6:0,6,63	0/0:8,0:8:24:0,24,243	0/0:3,0:3:9:0,9,94	0/0:1,0:1:3:0,3,32	0/0:5,0:5:12:0,12,138	0/0:3,0:3:9:0,9,96	0/0:5,0:5:15:0,15,155	0/0:3,0:3:9:0,9,95	0/0:3,0:3:9:0,9,92	0/0:3,0:3:9:0,9,98	0/0:4,0:4:12:0,12,124	0/0:5,0:5:15:0,15,153	0/0:4,0:4:12:0,12,126	0/1:2,3:5:17:83,0,17	0/0:9,0:9:27:0,27,278	1/1:0,6:6:18:192,18,0	1/1:0,5:5:15:164,15,0	1/1:0,4:4:12:126,12,0	1/1:0,5:5:15:153,15,0	0/0:4,0:4:12:0,12,126	0/0:5,0:5:15:0,15,156	0/0:1,0:1:3:0,3,32	0/0:1,0:1:3:0,3,30	0/0:1,0:1:3:0,3,32	0/0:4,0:4:6:0,6,89	./.:.:.:.:.	0/0:5,0:5:12:0,12,139	0/0:8,0:8:15:0,15,198	0/0:2,0:2:3:0,3,45	0/0:3,0:3:6:0,6,76	0/0:18,0:18:54:0,54,602
chr0	60261045	.	A	G	1689.14	.	AC=20;AF=0.078;AN=258;BaseQRankSum=6.174;DP=925;Dels=0.00;FS=0.000;HaplotypeScore=0.0625;InbreedingCoeff=0.5480;MLEAC=17;MLEAF=0.066;MQ=59.59;MQ0=3;MQRankSum=-1.432;QD=26.39;ReadPosRankSum=-0.895	GT:AD:DP:GQ:PL	0/0:49,0:49:99:0,147,1574	0/0:27,0:27:81:0,81,842	0/0:16,0:16:45:0,45,485	0/0:38,0:38:99:0,102,1104	0/0:13,0:13:33:0,33,377	0/0:11,0:11:27:0,27,306	0/0:11,0:11:33:0,33,339	0/0:2,0:2:6:0,6,69	./.:.:.:.:.	0/0:11,0:11:33:0,33,346	./.:.:.:.:.	0/0:13,0:13:33:0,33,377	0/0:12,0:12:33:0,33,347	0/0:4,0:4:12:0,12,126	0/0:20,0:20:48:0,48,555	0/0:13,0:13:39:0,39,410	0/0:18,0:18:54:0,54,551	0/0:6,0:6:18:0,18,185	./.:.:.:.:.	0/0:2,0:2:6:0,6,55	0/0:1,0:1:3:0,3,32	1/1:0,9:9:21:249,21,0	1/1:0,18:18:51:572,51,0	0/0:15,0:15:39:0,39,438	0/0:3,0:3:9:0,9,101	0/0:16,0:16:39:0,39,447	0/0:12,0:12:36:0,36,381	0/0:2,0:2:6:0,6,63	0/0:1,0:1:3:0,3,32	0/0:14,0:14:39:0,39,416	0/0:4,0:4:12:0,12,130	0/0:3,0:3:9:0,9,91	0/0:11,0:11:33:0,33,338	0/0:2,0:2:6:0,6,61	0/0:22,0:22:63:0,63,670	0/0:2,0:2:6:0,6,61	0/0:12,0:12:33:0,33,355	0/0:8,0:8:21:0,21,223	0/0:10,0:10:30:0,30,308	0/0:6,0:6:18:0,18,189	0/0:3,0:3:9:0,9,93	0/0:11,0:11:30:0,30,322	0/0:24,0:24:66:0,66,709	0/0:28,0:28:81:0,81,851	0/0:23,0:23:69:0,69,701	0/0:18,0:18:45:0,45,512	0/0:17,0:17:51:0,51,536	0/0:4,0:4:12:0,12,131	0/0:3,0:3:9:0,9,99	0/0:3,0:3:9:0,9,94	./.:.:.:.:.	0/0:4,0:4:12:0,12,129	0/0:3,0:3:9:0,9,96	0/0:3,0:3:9:0,9,96	0/0:7,0:7:18:0,18,201	0/0:3,0:3:9:0,9,92	0/0:1,0:1:3:0,3,33	0/0:4,0:4:12:0,12,125	0/0:2,0:2:6:0,6,62	0/0:5,0:5:15:0,15,151	0/0:1,0:1:3:0,3,33	0/0:2,0:2:6:0,6,61	0/0:4,0:4:12:0,12,120	0/0:4,0:4:12:0,12,124	0/0:8,0:8:24:0,24,257	0/0:5,0:5:12:0,12,141	0/0:7,0:7:15:0,15,182	0/0:2,0:2:3:0,3,31	0/0:9,0:9:24:0,24,265	0/0:2,0:2:6:0,6,63	0/0:2,0:2:6:0,6,63	0/0:1,0:1:3:0,3,31	0/0:1,0:1:3:0,3,32	0/0:2,0:2:6:0,6,61	0/0:5,0:5:15:0,15,160	0/0:7,0:7:21:0,21,216	0/0:5,0:5:12:0,12,136	0/0:8,0:8:24:0,24,246	0/0:2,0:2:6:0,6,65	0/0:3,0:3:9:0,9,94	1/1:0,2:2:6:63,6,0	0/0:2,0:2:6:0,6,63	0/0:7,0:7:21:0,21,207	0/0:6,0:6:18:0,18,185	0/0:2,0:2:6:0,6,62	0/0:3,0:3:9:0,9,97	0/0:5,0:5:15:0,15,155	0/0:3,0:3:9:0,9,87	0/0:8,0:8:24:0,24,248	0/0:9,0:9:27:0,27,276	./.:.:.:.:.	0/0:6,0:6:15:0,15,162	0/0:2,0:2:6:0,6,61	./.:.:.:.:.	0/0:1,0:1:3:0,3,31	0/0:2,0:2:6:0,6,57	0/0:7,0:7:21:0,21,216	0/0:2,0:2:6:0,6,62	0/0:2,0:2:6:0,6,62	0/0:1,0:1:3:0,3,31	0/0:3,0:3:9:0,9,96	0/0:3,0:3:9:0,9,96	0/0:2,0:2:6:0,6,62	1/1:0,3:3:9:101,9,0	0/0:2,0:2:6:0,6,62	1/1:0,6:6:18:189,18,0	0/0:3,0:3:9:0,9,92	0/0:6,0:6:18:0,18,186	0/0:4,0:4:12:0,12,120	0/0:1,0:1:3:0,3,31	0/0:9,0:9:27:0,27,275	0/0:4,0:4:12:0,12,120	0/0:5,0:5:12:0,12,140	0/0:5,0:5:15:0,15,153	0/0:5,0:5:12:0,12,147	0/0:7,0:7:18:0,18,181	0/0:4,0:4:12:0,12,130	0/0:2,0:2:6:0,6,62	0/0:3,0:3:9:0,9,88	1/1:0,2:2:6:64,6,0	0/0:2,0:2:6:0,6,63	1/1:0,4:4:12:131,12,0	1/1:0,8:8:24:258,24,0	1/1:0,4:4:9:110,9,0	1/1:0,8:8:18:221,18,0	0/0:6,0:6:15:0,15,166	0/0:5,0:5:15:0,15,161	0/0:3,0:3:9:0,9,91	0/0:4,0:4:12:0,12,117	./.:.:.:.:.	0/0:3,0:3:6:0,6,74	0/0:2,0:2:3:0,3,45	0/0:4,0:4:6:0,6,89	./.:.:.:.:.	0/0:6,0:6:12:0,12,151	0/0:7,0:7:9:0,9,120	0/0:27,0:27:81:0,81,890
chr0	60261324	.	A	G	10094	.	AC=72;AF=0.269;AN=268;BaseQRankSum=1.076;DP=1281;Dels=0.00;FS=6.102;HaplotypeScore=0.0952;InbreedingCoeff=0.7715;MLEAC=71;MLEAF=0.265;MQ=59.75;MQ0=0;MQRankSum=-1.082;QD=27.06;ReadPosRankSum=-1.233	GT:AD:DP:GQ:PL	0/0:93,0:93:99:0,280,2934	0/0:29,0:29:87:0,87,906	0/0:14,0:14:42:0,42,443	1/1:0,38:38:99:1194,111,0	1/1:0,19:19:54:591,54,0	0/0:15,0:15:42:0,42,449	0/0:31,0:31:87:0,87,907	1/1:0,2:2:6:67,6,0	0/0:5,0:5:15:0,15,153	1/1:0,25:25:69:732,69,0	1/1:0,3:3:9:97,9,0	0/0:25,0:25:57:0,57,672	1/1:0,27:27:81:851,81,0	0/0:1,0:1:3:0,3,31	0/0:19,0:19:57:0,57,603	1/1:0,29:29:87:913,87,0	0/0:25,0:25:60:0,60,695	0/0:1,0:1:3:0,3,31	0/0:18,0:18:51:0,51,543	0/0:19,0:19:48:0,48,533	0/0:5,0:5:15:0,15,161	0/0:18,0:18:51:0,51,545	0/0:22,0:22:63:0,63,670	0/0:20,0:20:54:0,54,599	0/0:1,0:1:3:0,3,33	1/1:0,25:25:72:771,72,0	1/1:0,17:17:48:519,48,0	1/1:0,5:5:15:154,15,0	0/1:1,1:2:27:27,0,28	1/1:0,30:30:84:904,84,0	0/0:3,0:3:9:0,9,97	0/1:1,1:2:26:26,0,28	0/1:19,9:28:99:188,0,497	1/1:0,6:6:18:199,18,0	0/0:21,0:21:63:0,63,652	0/0:4,0:4:12:0,12,131	0/0:19,0:19:54:0,54,575	0/0:11,0:11:33:0,33,347	0/0:19,0:19:54:0,54,572	0/0:5,0:5:15:0,15,160	1/1:0,4:4:12:130,12,0	1/1:0,12:12:36:380,36,0	0/0:11,0:11:33:0,33,345	0/0:27,0:27:81:0,81,837	0/0:22,0:22:66:0,66,702	0/0:22,0:22:66:0,66,686	0/0:19,0:19:57:0,57,593	0/1:3,1:4:22:22,0,85	0/0:5,0:5:15:0,15,158	0/0:6,0:6:18:0,18,191	0/0:2,0:2:6:0,6,64	0/0:6,0:6:18:0,18,189	1/1:0,2:2:6:68,6,0	0/0:3,0:3:9:0,9,94	0/0:7,0:7:21:0,21,201	0/0:5,0:5:15:0,15,157	0/0:3,0:3:9:0,9,96	0/0:3,0:3:9:0,9,98	0/0:6,0:6:12:0,12,153	0/0:9,0:9:27:0,27,289	1/1:0,3:3:9:96,9,0	1/1:0,3:3:9:93,9,0	0/0:8,0:8:24:0,24,263	1/1:0,7:7:21:225,21,0	0/0:9,0:9:21:0,21,236	0/0:5,0:5:15:0,15,156	0/0:10,0:10:27:0,27,299	1/1:0,6:6:18:184,18,0	1/1:0,4:4:12:128,12,0	0/0:1,0:1:3:0,3,32	0/0:2,0:2:3:0,3,45	0/0:3,0:3:9:0,9,92	0/0:3,0:3:9:0,9,94	0/0:5,0:5:15:0,15,155	0/0:9,0:9:27:0,27,293	0/0:6,0:6:18:0,18,192	0/0:6,0:6:15:0,15,171	0/0:5,0:5:15:0,15,158	./.:.:.:.:.	0/0:2,0:2:3:0,3,45	0/0:4,0:4:12:0,12,128	0/0:3,0:3:9:0,9,95	0/0:7,0:7:21:0,21,223	0/0:3,0:3:9:0,9,89	0/0:4,0:4:12:0,12,128	0/0:6,0:6:18:0,18,194	1/1:0,7:7:21:218,21,0	0/0:7,0:7:21:0,21,215	1/1:0,7:7:21:224,21,0	1/1:0,5:5:15:162,15,0	1/1:0,5:5:15:158,15,0	1/1:0,7:7:18:195,18,0	1/1:0,7:7:18:205,18,0	0/0:2,0:2:6:0,6,65	0/0:2,0:2:6:0,6,64	1/1:0,4:4:12:121,12,0	1/1:0,3:3:9:90,9,0	1/1:0,3:3:9:97,9,0	1/1:0,3:3:9:92,9,0	1/1:0,3:3:9:89,9,0	0/0:11,0:11:33:0,33,351	0/0:1,0:1:3:0,3,30	1/1:0,4:4:12:126,12,0	0/0:4,0:4:12:0,12,122	0/0:3,0:3:9:0,9,90	0/0:3,0:3:9:0,9,93	0/0:3,0:3:9:0,9,97	0/0:9,0:9:24:0,24,261	0/0:3,0:3:9:0,9,92	0/0:16,0:16:42:0,42,461	0/0:10,0:10:27:0,27,294	0/0:3,0:3:9:0,9,91	0/0:7,0:7:21:0,21,226	1/1:0,6:6:18:184,18,0	0/0:6,0:6:18:0,18,185	0/0:10,0:10:30:0,30,314	1/1:0,6:6:18:189,18,0	0/0:2,0:2:6:0,6,61	0/0:1,0:1:3:0,3,32	0/0:3,0:3:9:0,9,88	0/0:8,0:8:24:0,24,251	0/0:4,0:4:12:0,12,124	0/0:6,0:6:18:0,18,190	0/0:5,0:5:15:0,15,165	0/0:5,0:5:15:0,15,157	0/0:3,0:3:9:0,9,95	0/0:8,0:8:24:0,24,249	0/0:5,0:5:15:0,15,154	0/0:2,0:2:6:0,6,63	0/0:4,0:4:6:0,6,89	./.:.:.:.:.	0/0:2,0:2:3:0,3,45	0/0:11,0:11:18:0,18,255	0/0:8,0:8:12:0,12,179	0/0:6,0:6:9:0,9,134	./.:.:.:.:.	0/0:24,0:24:72:0,72,829
chr0	60266562	.	C	A	3088.7	.	AC=33;AF=0.125;AN=264;BaseQRankSum=-2.018;DP=1118;Dels=0.00;FS=13.787;HaplotypeScore=0.1615;InbreedingCoeff=0.6003;MLEAC=30;MLEAF=0.114;MQ=59.66;MQ0=2;MQRankSum=-0.262;QD=25.53;ReadPosRankSum=0.709	GT:AD:DP:GQ:PL	0/0:70,0:70:99:0,211,2275	0/0:21,0:21:60:0,60,653	0/0:19,0:19:54:0,54,590	0/0:56,0:56:99:0,168,1750	0/0:13,0:13:39:0,39,401	0/0:25,0:25:75:0,75,796	0/0:26,0:26:72:0,72,796	0/0:1,0:1:3:0,3,32	0/0:5,0:5:12:0,12,129	0/0:24,0:24:69:0,69,749	0/0:1,0:1:3:0,3,32	0/0:18,0:18:54:0,54,560	1/1:0,15:15:42:448,42,0	1/1:0,1:1:3:32,3,0	0/0:11,0:11:33:0,33,354	0/0:29,0:29:81:0,81,893	1/1:0,23:23:69:719,69,0	0/1:6,1:7:11:11,0,168	0/0:10,0:10:27:0,27,298	0/0:13,0:13:36:0,36,384	0/0:4,0:4:12:0,12,133	0/0:10,0:10:24:0,24,283	0/0:11,0:11:33:0,33,348	0/0:18,0:18:54:0,54,558	0/0:5,0:5:15:0,15,163	0/0:25,0:25:75:0,75,805	0/0:12,0:12:33:0,33,370	1/1:0,6:6:18:184,18,0	0/0:2,0:2:6:0,6,63	0/0:28,0:28:75:0,75,815	0/0:7,0:7:21:0,21,218	1/1:0,3:3:9:99,9,0	0/0:26,0:26:78:0,78,795	0/0:2,0:2:6:0,6,66	0/0:13,0:13:33:0,33,344	0/0:5,0:5:15:0,15,169	0/0:24,0:24:63:0,63,707	0/0:11,0:11:30:0,30,311	0/0:16,0:16:42:0,42,471	0/0:1,0:1:3:0,3,33	0/0:5,0:5:15:0,15,167	0/0:14,0:14:42:0,42,442	0/0:23,0:23:69:0,69,718	0/0:15,0:15:42:0,42,449	0/0:17,0:17:51:0,51,520	0/0:25,0:25:72:0,72,789	0/0:18,0:18:54:0,54,579	0/0:4,0:4:12:0,12,129	0/0:3,0:3:6:0,6,77	0/0:3,0:3:6:0,6,76	0/0:4,0:4:12:0,12,125	0/0:4,0:4:12:0,12,124	0/0:6,0:6:18:0,18,189	0/0:4,0:4:12:0,12,125	0/0:3,0:3:9:0,9,98	1/1:0,3:3:9:95,9,0	0/0:5,0:5:15:0,15,161	0/0:4,0:4:12:0,12,130	0/0:2,0:2:6:0,6,63	0/0:4,0:4:12:0,12,126	1/1:0,1:1:3:34,3,0	1/1:0,3:3:9:93,9,0	1/1:0,11:11:33:343,33,0	./.:.:.:.:.	1/1:0,9:9:27:279,27,0	0/0:8,0:8:24:0,24,249	0/0:4,0:4:12:0,12,125	0/0:4,0:4:12:0,12,124	1/1:0,4:4:12:128,12,0	0/0:6,0:6:18:0,18,189	0/0:3,0:3:9:0,9,89	0/0:2,0:2:6:0,6,63	0/0:3,0:3:9:0,9,100	0/0:5,0:5:15:0,15,156	0/0:6,0:6:18:0,18,186	0/0:4,0:4:12:0,12,133	0/0:4,0:4:12:0,12,124	0/0:2,0:2:6:0,6,66	0/0:1,0:1:3:0,3,31	0/0:2,0:2:3:0,3,45	0/0:2,0:2:6:0,6,63	./.:.:.:.:.	0/0:3,0:3:9:0,9,98	0/0:1,0:1:3:0,3,32	0/0:5,0:5:15:0,15,155	0/0:4,0:4:12:0,12,129	0/0:1,0:1:3:0,3,33	0/0:6,0:6:18:0,18,179	0/0:5,0:5:15:0,15,157	0/1:1,6:7:10:171,0,10	0/0:2,0:2:6:0,6,65	0/0:8,0:8:24:0,24,252	1/1:0,5:5:15:161,15,0	0/0:4,0:4:12:0,12,126	1/1:0,2:2:6:65,6,0	0/0:1,0:1:3:0,3,32	1/1:0,10:10:30:311,30,0	./.:.:.:.:.	./.:.:.:.:.	0/0:4,0:4:12:0,12,122	0/0:4,0:4:12:0,12,124	0/0:2,0:2:6:0,6,67	0/1:1,4:5:19:113,0,19	0/0:3,0:3:9:0,9,92	./.:.:.:.:.	0/0:1,0:1:3:0,3,32	0/0:4,0:4:12:0,12,130	0/0:10,0:10:30:0,30,308	0/0:2,0:2:6:0,6,67	0/0:4,0:4:12:0,12,126	0/0:6,0:6:15:0,15,169	0/0:2,0:2:6:0,6,69	0/0:7,0:7:21:0,21,217	1/1:0,6:6:18:175,18,0	0/0:12,0:12:36:0,36,372	0/0:6,0:6:18:0,18,199	0/0:1,0:1:3:0,3,31	0/0:5,0:5:15:0,15,161	0/0:6,0:6:18:0,18,189	0/0:2,0:2:6:0,6,62	0/0:3,0:3:9:0,9,92	0/0:5,0:5:15:0,15,162	0/0:7,0:7:21:0,21,225	0/0:7,0:7:21:0,21,224	0/0:7,0:7:21:0,21,220	0/0:5,0:5:15:0,15,167	0/0:4,0:4:12:0,12,124	0/0:3,0:3:9:0,9,97	0/0:2,0:2:6:0,6,67	0/0:4,0:4:6:0,6,76	0/0:2,0:2:3:0,3,45	0/0:5,0:5:9:0,9,119	0/0:16,0:16:30:0,30,393	0/0:4,0:4:6:0,6,89	0/0:3,0:3:9:0,9,95	0/0:2,0:2:3:0,3,45	0/0:16,0:16:45:0,45,514
chr0	60270389	.	T	A	1124.55	.	AC=27;AF=0.116;AN=232;BaseQRankSum=-0.961;DP=495;Dels=0.00;FS=1.911;HaplotypeScore=0.0478;InbreedingCoeff=0.4392;MLEAC=24;MLEAF=0.103;MQ=59.81;MQ0=0;MQRankSum=1.875;QD=22.95;ReadPosRankSum=-0.457	GT:AD:DP:GQ:PL	0/0:20,0:20:57:0,57,619	0/0:16,0:16:42:0,42,454	0/0:9,0:9:27:0,27,274	0/0:21,0:21:60:0,60,611	0/0:9,0:9:24:0,24,262	0/0:5,0:5:12:0,12,135	./.:.:.:.:.	./.:.:.:.:.	0/0:2,0:2:6:0,6,61	0/0:3,0:3:9:0,9,92	./.:.:.:.:.	1/1:0,7:7:21:212,21,0	0/0:7,0:7:21:0,21,215	./.:.:.:.:.	0/0:9,0:9:27:0,27,281	0/0:7,0:7:18:0,18,199	0/0:7,0:7:18:0,18,199	0/0:1,0:1:3:0,3,32	0/0:2,0:2:6:0,6,57	./.:.:.:.:.	./.:.:.:.:.	0/0:5,0:5:15:0,15,150	1/1:0,5:5:15:151,15,0	0/0:12,0:12:33:0,33,356	0/0:2,0:2:6:0,6,62	0/0:7,0:7:21:0,21,217	0/0:12,0:12:36:0,36,364	0/0:1,0:1:3:0,3,34	0/0:2,0:2:6:0,6,64	0/0:3,0:3:9:0,9,90	0/0:5,0:5:15:0,15,153	0/0:1,0:1:3:0,3,32	0/0:1,0:1:3:0,3,29	0/0:2,0:2:6:0,6,61	0/0:5,0:5:15:0,15,153	0/0:2,0:2:6:0,6,61	0/0:14,0:14:36:0,36,396	0/0:1,0:1:3:0,3,30	0/0:2,0:2:6:0,6,61	./.:.:.:.:.	./.:.:.:.:.	0/0:9,0:9:21:0,21,245	0/0:5,0:5:15:0,15,157	0/0:5,0:5:12:0,12,137	0/0:11,0:11:33:0,33,335	0/0:4,0:4:9:0,9,106	0/0:8,0:8:24:0,24,248	0/0:1,0:1:3:0,3,30	./.:.:.:.:.	0/0:1,0:1:3:0,3,32	0/0:3,0:3:9:0,9,90	0/0:2,0:2:6:0,6,60	0/0:7,0:7:21:0,21,217	./.:.:.:.:.	1/1:0,6:6:15:164,15,0	./.:.:.:.:.	./.:.:.:.:.	0/0:2,0:2:6:0,6,59	0/0:3,0:3:9:0,9,91	0/0:7,0:7:21:0,21,212	0/0:3,0:3:9:0,9,93	0/0:2,0:2:6:0,6,59	0/0:3,0:3:9:0,9,90	0/0:4,0:4:12:0,12,120	0/0:3,0:3:9:0,9,96	0/0:3,0:3:9:0,9,93	0/0:3,0:3:9:0,9,96	0/0:5,0:5:12:0,12,138	0/0:1,0:1:3:0,3,32	0/0:1,0:1:3:0,3,30	0/0:1,0:1:3:0,3,31	0/0:1,0:1:3:0,3,29	1/1:0,1:1:3:33,3,0	0/1:2,2:4:47:47,0,51	0/0:3,0:3:9:0,9,92	0/0:1,0:1:3:0,3,32	0/0:1,0:1:3:0,3,32	0/0:1,0:1:3:0,3,30	0/0:1,0:1:3:0,3,30	0/0:4,0:4:9:0,9,103	1/1:0,1:1:3:31,3,0	0/0:1,0:1:3:0,3,29	0/0:3,0:3:9:0,9,91	0/0:1,0:1:3:0,3,32	0/0:2,0:2:6:0,6,61	0/0:3,0:3:9:0,9,95	0/0:3,0:3:9:0,9,95	0/0:4,0:4:12:0,12,119	0/0:2,0:2:6:0,6,60	0/0:2,0:2:6:0,6,65	0/0:2,0:2:6:0,6,63	0/0:1,0:1:3:0,3,31	0/0:2,0:2:6:0,6,63	0/0:1,0:1:3:0,3,32	0/0:3,0:3:9:0,9,93	0/0:2,0:2:6:0,6,59	0/0:1,0:1:3:0,3,32	./.:.:.:.:.	./.:.:.:.:.	0/0:3,0:3:9:0,9,90	0/0:1,0:1:3:0,3,32	0/0:1,0:1:3:0,3,31	./.:.:.:.:.	1/1:0,3:3:9:93,9,0	1/1:0,2:2:6:62,6,0	1/1:0,4:4:12:122,12,0	0/0:1,0:1:3:0,3,30	0/0:4,0:4:12:0,12,126	0/0:2,0:2:6:0,6,61	0/0:2,0:2:6:0,6,57	0/0:2,0:2:6:0,6,61	0/0:2,0:2:6:0,6,63	0/0:6,0:6:18:0,18,183	0/0:2,0:2:6:0,6,64	0/0:5,0:5:15:0,15,159	0/0:2,0:2:6:0,6,63	./.:.:.:.:.	0/0:3,0:3:9:0,9,95	./.:.:.:.:.	1/1:0,1:1:3:30,3,0	0/0:7,0:7:21:0,21,214	0/0:1,0:1:3:0,3,31	1/1:0,6:6:18:186,18,0	./.:.:.:.:.	1/1:0,2:2:6:61,6,0	0/0:1,0:1:3:0,3,32	1/1:0,4:4:12:122,12,0	1/1:0,3:3:9:94,9,0	./.:.:.:.:.	0/0:6,0:6:9:0,9,134	./.:.:.:.:.	0/0:3,0:3:6:0,6,76	0/0:4,0:4:6:0,6,89	0/0:8,0:8:15:0,15,195	0/0:2,0:2:3:0,3,45	./.:.:.:.:.	0/0:41,0:41:99:0,123,1371
chr0	60270485	.	T	C	1434.53	.	AC=31;AF=0.126;AN=246;BaseQRankSum=0.786;DP=653;Dels=0.00;FS=0.505;HaplotypeScore=0.0603;InbreedingCoeff=0.4977;MLEAC=25;MLEAF=0.102;MQ=59.74;MQ0=0;MQRankSum=0.589;QD=23.52;ReadPosRankSum=0.088	GT:AD:DP:GQ:PL	0/0:37,0:37:99:0,99,1107	0/0:18,0:18:54:0,54,551	0/0:5,0:5:15:0,15,156	0/0:32,0:32:87:0,87,933	0/0:12,0:12:33:0,33,354	0/0:5,0:5:12:0,12,141	./.:.:.:.:.	0/0:1,0:1:3:0,3,32	./.:.:.:.:.	0/0:12,0:12:36:0,36,367	./.:.:.:.:.	1/1:0,14:14:36:406,36,0	0/0:12,0:12:36:0,36,371	0/0:4,0:4:12:0,12,128	0/0:14,0:14:42:0,42,424	0/0:2,0:2:6:0,6,61	0/0:8,0:8:21:0,21,214	0/0:2,0:2:6:0,6,63	0/0:1,0:1:3:0,3,32	1/1:0,1:1:3:31,3,0	0/0:2,0:2:6:0,6,61	0/0:7,0:7:21:0,21,215	1/1:0,7:7:21:217,21,0	0/0:18,0:18:51:0,51,552	0/0:3,0:3:9:0,9,95	0/0:5,0:5:15:0,15,154	0/0:13,0:13:39:0,39,393	0/0:2,0:2:6:0,6,65	./.:.:.:.:.	0/0:8,0:8:21:0,21,230	0/0:2,0:2:6:0,6,69	0/0:3,0:3:9:0,9,97	0/0:5,0:5:12:0,12,127	0/0:2,0:2:6:0,6,69	0/0:8,0:8:15:0,15,184	0/0:2,0:2:6:0,6,67	0/0:18,0:18:51:0,51,527	0/0:6,0:6:12:0,12,152	0/0:5,0:5:15:0,15,151	0/0:1,0:1:3:0,3,32	0/0:1,0:1:3:0,3,32	0/0:13,0:13:33:0,33,368	0/0:18,0:18:45:0,45,504	0/0:11,0:11:33:0,33,341	0/0:8,0:8:24:0,24,241	0/0:5,0:5:15:0,15,156	0/0:16,0:16:42:0,42,464	0/0:2,0:2:6:0,6,66	0/0:1,0:1:3:0,3,32	0/0:1,0:1:3:0,3,34	0/0:3,0:3:9:0,9,93	0/0:1,0:1:3:0,3,30	0/0:7,0:7:21:0,21,217	0/0:2,0:2:6:0,6,63	1/1:0,5:5:15:159,15,0	0/0:1,0:1:3:0,3,32	0/0:1,0:1:3:0,3,30	0/0:3,0:3:9:0,9,91	0/0:2,0:2:6:0,6,61	0/0:6,0:6:18:0,18,182	0/0:2,0:2:6:0,6,64	0/0:2,0:2:6:0,6,61	0/0:9,0:9:27:0,27,282	0/0:6,0:6:18:0,18,183	0/0:5,0:5:15:0,15,151	0/0:5,0:5:15:0,15,151	0/0:3,0:3:9:0,9,97	0/0:3,0:3:9:0,9,89	0/0:2,0:2:6:0,6,59	0/0:1,0:1:3:0,3,30	0/0:1,0:1:3:0,3,29	0/0:7,0:7:21:0,21,219	1/1:0,2:2:6:67,6,0	0/1:4,4:8:98:98,0,99	0/0:4,0:4:12:0,12,122	0/0:3,0:3:9:0,9,96	0/0:1,0:1:3:0,3,31	./.:.:.:.:.	0/0:1,0:1:3:0,3,32	0/0:4,0:4:12:0,12,123	1/1:0,3:3:9:97,9,0	0/0:4,0:4:12:0,12,122	0/0:6,0:6:18:0,18,184	0/0:3,0:3:9:0,9,93	0/0:8,0:8:21:0,21,223	0/0:3,0:3:9:0,9,92	0/0:2,0:2:6:0,6,59	0/0:1,0:1:3:0,3,25	0/0:6,0:6:18:0,18,182	0/0:2,0:2:6:0,6,67	0/0:2,0:2:6:0,6,60	./.:.:.:.:.	0/0:2,0:2:6:0,6,63	0/0:2,0:2:6:0,6,65	0/0:5,0:5:15:0,15,154	0/0:1,0:1:3:0,3,31	./.:.:.:.:.	0/0:2,0:2:6:0,6,68	0/0:1,0:1:3:0,3,32	0/0:2,0:2:6:0,6,57	0/0:2,0:2:6:0,6,57	./.:.:.:.:.	0/0:1,0:1:3:0,3,32	1/1:0,1:1:3:32,3,0	1/1:0,3:3:9:95,9,0	1/1:0,1:1:3:33,3,0	0/0:5,0:5:15:0,15,159	0/0:2,0:2:6:0,6,63	./.:.:.:.:.	0/0:1,0:1:3:0,3,29	0/0:5,0:5:12:0,12,135	./.:.:.:.:.	0/0:6,0:6:18:0,18,181	0/0:7,0:7:18:0,18,192	0/0:6,0:6:18:0,18,185	0/0:2,0:2:6:0,6,62	0/0:2,0:2:6:0,6,62	./.:.:.:.:.	0/0:3,0:3:6:0,6,76	1/1:0,2:2:6:67,6,0	0/0:5,0:5:15:0,15,157	0/0:1,0:1:3:0,3,32	1/1:0,5:5:15:156,15,0	1/1:0,3:3:9:95,9,0	1/1:0,2:2:6:62,6,0	./.:.:.:.:.	1/1:0,1:1:3:31,3,0	1/1:0,3:3:9:99,9,0	0/0:2,0:2:6:0,6,61	0/0:7,0:7:15:0,15,181	./.:.:.:.:.	0/0:1,0:1:3:0,3,31	0/0:2,0:2:3:0,3,45	0/0:10,0:10:18:0,18,241	0/0:4,0:4:9:0,9,107	./.:.:.:.:.	0/0:30,0:30:90:0,90,1001
chr0	60271445	.	C	T	1344.79	.	AC=31;AF=0.130;AN=238;BaseQRankSum=1.332;DP=626;Dels=0.00;FS=5.925;HaplotypeScore=0.1110;InbreedingCoeff=0.5613;MLEAC=24;MLEAF=0.101;MQ=60.27;MQ0=0;MQRankSum=-1.637;QD=24.45;ReadPosRankSum=0.615	GT:AD:DP:GQ:PL	0/0:26,0:26:75:0,75,800	0/0:17,0:17:51:0,51,514	0/0:14,0:14:36:0,36,399	0/0:25,0:25:75:0,75,756	0/0:13,0:13:39:0,39,398	0/0:6,0:6:18:0,18,186	0/0:5,0:5:15:0,15,154	1/1:0,1:1:3:32,3,0	0/0:2,0:2:6:0,6,64	0/0:7,0:7:21:0,21,215	./.:.:.:.:.	0/0:8,0:8:24:0,24,236	1/1:0,13:13:39:401,39,0	./.:.:.:.:.	0/0:17,0:17:51:0,51,524	0/0:7,0:7:21:0,21,215	0/0:9,0:9:27:0,27,275	0/0:1,0:1:3:0,3,34	0/0:2,0:2:6:0,6,63	0/0:4,0:4:9:0,9,105	0/0:2,0:2:6:0,6,63	0/0:8,0:8:24:0,24,246	0/0:8,0:8:21:0,21,231	0/0:20,0:20:60:0,60,613	./.:.:.:.:.	0/0:6,0:6:18:0,18,180	0/0:12,0:12:36:0,36,368	0/0:2,0:2:6:0,6,66	0/0:3,0:3:9:0,9,96	0/0:8,0:8:24:0,24,246	0/0:2,0:2:6:0,6,54	0/0:3,0:3:9:0,9,95	1/1:0,3:3:9:92,9,0	0/0:4,0:4:12:0,12,129	0/0:9,0:9:27:0,27,276	0/0:2,0:2:6:0,6,56	0/0:14,0:14:39:0,39,397	0/0:5,0:5:15:0,15,151	1/1:0,6:6:18:183,18,0	0/0:1,0:1:3:0,3,31	0/0:3,0:3:9:0,9,93	0/0:4,0:4:12:0,12,124	0/0:16,0:16:45:0,45,465	0/0:16,0:16:45:0,45,471	0/0:7,0:7:21:0,21,214	0/0:6,0:6:18:0,18,188	0/0:6,0:6:18:0,18,180	0/0:1,0:1:3:0,3,32	0/0:3,0:3:9:0,9,91	0/0:5,0:5:15:0,15,153	0/0:1,0:1:3:0,3,31	./.:.:.:.:.	0/0:6,0:6:18:0,18,185	./.:.:.:.:.	0/0:5,0:5:15:0,15,153	0/0:3,0:3:9:0,9,92	0/0:6,0:6:18:0,18,175	0/0:5,0:5:15:0,15,156	0/0:1,0:1:3:0,3,31	0/0:7,0:7:21:0,21,215	0/0:2,0:2:6:0,6,61	./.:.:.:.:.	0/0:5,0:5:15:0,15,159	0/0:3,0:3:9:0,9,90	0/0:4,0:4:12:0,12,123	0/0:3,0:3:9:0,9,92	0/0:3,0:3:9:0,9,90	0/0:6,0:6:18:0,18,182	1/1:0,3:3:9:97,9,0	./.:.:.:.:.	1/1:0,2:2:6:62,6,0	0/0:4,0:4:12:0,12,120	0/0:1,0:1:3:0,3,29	0/0:3,0:3:9:0,9,95	0/0:7,0:7:21:0,21,210	0/0:3,0:3:9:0,9,92	0/0:1,0:1:3:0,3,30	0/0:3,0:3:9:0,9,91	./.:.:.:.:.	0/0:4,0:4:12:0,12,118	./.:.:.:.:.	0/0:1,0:1:3:0,3,31	0/0:4,0:4:12:0,12,125	0/0:2,0:2:6:0,6,57	0/0:5,0:5:15:0,15,146	1/1:0,2:2:6:62,6,0	1/1:0,5:5:15:155,15,0	0/0:2,0:2:6:0,6,64	1/1:0,2:2:6:63,6,0	0/0:3,0:3:9:0,9,94	./.:.:.:.:.	./.:.:.:.:.	0/0:4,0:4:12:0,12,123	./.:.:.:.:.	0/0:5,0:5:15:0,15,153	0/0:1,0:1:3:0,3,29	./.:.:.:.:.	1/1:0,2:2:6:61,6,0	0/0:3,0:3:9:0,9,93	0/0:1,0:1:3:0,3,30	0/1:1,3:4:17:86,0,17	0/0:1,0:1:3:0,3,28	0/0:4,0:4:9:0,9,110	0/0:5,0:5:15:0,15,153	./.:.:.:.:.	0/0:3,0:3:9:0,9,94	0/0:1,0:1:3:0,3,32	1/1:0,5:5:15:149,15,0	./.:.:.:.:.	1/1:0,1:1:3:30,3,0	1/1:0,2:2:6:59,6,0	./.:.:.:.:.	0/0:7,0:7:18:0,18,202	0/0:2,0:2:6:0,6,60	1/1:0,3:3:9:93,9,0	1/1:0,1:1:3:31,3,0	0/0:2,0:2:6:0,6,59	0/0:4,0:4:12:0,12,122	0/0:3,0:3:9:0,9,90	0/0:4,0:4:12:0,12,123	0/0:8,0:8:24:0,24,243	0/0:2,0:2:6:0,6,57	0/0:7,0:7:21:0,21,217	0/0:6,0:6:18:0,18,189	0/0:5,0:5:15:0,15,149	0/0:2,0:2:6:0,6,56	0/0:1,0:1:3:0,3,31	0/0:3,0:3:9:0,9,97	0/0:2,0:2:6:0,6,59	0/0:2,0:2:3:0,3,45	0/0:3,0:3:6:0,6,75	./.:.:.:.:.	0/0:4,0:4:6:0,6,89	0/0:5,0:5:9:0,9,120	./.:.:.:.:.	0/0:6,0:6:12:0,12,151	0/0:23,0:23:69:0,69,747
chr0	60273921	.	C	A	2020.74	.	AC=31;AF=0.122;AN=254;BaseQRankSum=-3.844;DP=785;Dels=0.00;FS=2.671;HaplotypeScore=0.1666;InbreedingCoeff=0.5673;MLEAC=27;MLEAF=0.106;MQ=59.58;MQ0=0;MQRankSum=-0.180;QD=24.35;ReadPosRankSum=1.549	GT:AD:DP:GQ:PL	0/0:36,0:36:99:0,108,1161	0/0:20,0:20:60:0,60,636	0/0:11,1:12:33:0,33,353	0/0:38,0:38:99:0,108,1157	0/0:14,0:14:42:0,42,445	0/0:10,0:10:30:0,30,316	0/0:9,0:9:27:0,27,289	0/0:2,0:2:6:0,6,67	0/0:1,0:1:3:0,3,34	0/0:15,0:15:45:0,45,474	0/0:4,0:4:12:0,12,134	1/1:0,10:10:30:311,30,0	0/0:11,0:11:33:0,33,350	./.:.:.:.:.	0/0:18,0:18:48:0,48,527	0/0:10,0:10:30:0,30,316	0/0:12,0:12:36:0,36,386	./.:.:.:.:.	0/0:4,0:4:9:0,9,97	1/1:0,3:3:6:76,6,0	0/0:2,0:2:6:0,6,69	0/0:11,0:11:27:0,27,314	1/1:0,19:19:57:560,57,0	0/0:9,1:10:27:0,27,292	0/0:5,0:5:15:0,15,170	0/0:21,0:21:57:0,57,628	0/0:16,0:16:48:0,48,502	0/0:1,0:1:3:0,3,37	./.:.:.:.:.	0/0:15,0:15:39:0,39,431	0/0:5,0:5:15:0,15,167	0/0:4,0:4:12:0,12,130	0/0:8,0:8:24:0,24,254	./.:.:.:.:.	0/0:13,0:13:39:0,39,422	0/0:4,0:4:12:0,12,126	0/0:19,0:19:57:0,57,594	0/0:12,0:12:30:0,30,340	0/0:8,0:8:21:0,21,240	0/0:3,0:3:9:0,9,97	0/0:5,0:5:15:0,15,163	0/0:12,0:12:33:0,33,368	0/0:23,0:23:60:0,60,663	0/0:11,0:11:33:0,33,344	0/0:10,0:10:30:0,30,316	0/0:15,0:15:39:0,39,457	0/0:3,0:3:9:0,9,95	0/0:4,0:4:12:0,12,116	0/0:2,0:2:6:0,6,68	0/0:8,0:8:21:0,21,226	0/0:2,0:2:6:0,6,61	0/0:2,0:2:6:0,6,67	0/0:1,0:1:3:0,3,28	0/0:4,0:4:12:0,12,124	1/1:0,3:3:9:89,9,0	0/0:2,0:2:6:0,6,67	0/0:5,0:5:15:0,15,162	0/0:7,0:7:21:0,21,221	0/0:2,0:2:6:0,6,65	0/0:3,0:3:9:0,9,93	0/0:1,0:1:3:0,3,32	0/0:1,0:1:3:0,3,33	0/0:10,0:10:27:0,27,284	0/0:5,0:5:15:0,15,153	0/0:1,0:1:3:0,3,31	0/0:4,0:4:12:0,12,122	0/0:1,0:1:3:0,3,32	0/0:7,0:7:21:0,21,226	0/0:1,0:1:3:0,3,32	0/0:4,0:4:12:0,12,134	./.:.:.:.:.	0/0:2,0:2:6:0,6,67	1/1:0,6:6:18:180,18,0	0/1:3,4:7:71:103,0,71	0/0:4,0:4:12:0,12,120	0/0:1,0:1:3:0,3,32	./.:.:.:.:.	./.:.:.:.:.	0/0:3,0:3:9:0,9,97	0/0:8,0:8:21:0,21,238	1/1:0,2:2:6:62,6,0	./.:.:.:.:.	0/0:2,0:2:6:0,6,69	0/0:3,0:3:9:0,9,95	0/0:4,0:4:12:0,12,128	0/0:3,0:3:9:0,9,99	0/0:6,0:6:18:0,18,188	0/0:3,0:3:9:0,9,92	0/0:10,0:10:30:0,30,318	0/0:1,0:1:3:0,3,34	0/0:1,0:1:3:0,3,33	0/0:2,0:2:6:0,6,61	0/0:2,0:2:6:0,6,64	0/0:2,0:2:6:0,6,64	0/0:4,0:4:12:0,12,122	0/0:2,0:2:6:0,6,67	0/0:4,0:4:12:0,12,124	0/0:2,0:2:6:0,6,63	0/0:1,0:1:3:0,3,32	0/0:2,0:2:6:0,6,63	0/0:4,0:4:12:0,12,134	0/0:2,0:2:6:0,6,64	0/0:1,0:1:3:0,3,32	1/1:0,4:4:12:123,12,0	1/1:0,2:2:6:64,6,0	1/1:0,4:4:12:122,12,0	0/0:3,0:3:9:0,9,98	0/0:2,0:2:6:0,6,65	0/0:1,0:1:3:0,3,33	0/0:2,0:2:6:0,6,55	0/0:6,0:6:18:0,18,191	0/0:1,0:1:3:0,3,34	0/0:10,0:10:30:0,30,314	0/0:7,0:7:21:0,21,226	0/0:4,0:4:12:0,12,129	0/0:2,0:2:6:0,6,63	0/0:2,0:2:6:0,6,62	0/0:1,0:1:3:0,3,31	0/0:4,0:4:12:0,12,130	1/1:0,2:2:6:59,6,0	0/0:6,0:6:18:0,18,183	0/0:3,0:3:9:0,9,95	1/1:0,5:5:15:148,15,0	1/1:0,3:3:9:91,9,0	1/1:0,5:5:15:151,15,0	0/0:1,0:1:3:0,3,32	1/1:0,5:5:12:136,12,0	1/1:0,3:3:9:89,9,0	0/0:2,0:2:6:0,6,63	0/0:4,0:4:9:0,9,110	0/0:3,0:3:6:0,6,76	./.:.:.:.:.	0/0:2,0:2:6:0,6,65	0/0:5,0:5:9:0,9,110	0/0:4,0:4:6:0,6,89	./.:.:.:.:.	0/0:19,0:19:57:0,57,639
chr0	60283648	.	T	G	5896.37	.	AC=78;AF=0.331;AN=236;BaseQRankSum=4.201;DP=535;Dels=0.00;FS=1.437;HaplotypeScore=0.0200;InbreedingCoeff=0.6808;MLEAC=78;MLEAF=0.331;MQ=59.72;MQ0=0;MQRankSum=-1.152;QD=28.90;ReadPosRankSum=-3.050	GT:AD:DP:GQ:PL	1/1:0,33:33:99:1053,99,0	0/0:13,0:13:39:0,39,401	0/0:5,0:5:12:0,12,137	0/0:16,0:16:48:0,48,482	1/1:0,13:13:33:353,33,0	0/0:3,0:3:6:0,6,77	0/0:6,0:6:18:0,18,176	1/1:0,1:1:3:31,3,0	0/0:1,0:1:3:0,3,29	1/1:0,7:7:21:217,21,0	./.:.:.:.:.	0/0:8,0:8:24:0,24,241	1/1:0,14:14:42:452,42,0	1/1:0,1:1:3:29,3,0	1/1:0,14:14:42:453,42,0	1/1:0,9:9:27:281,27,0	1/1:0,5:5:15:162,15,0	1/1:0,1:1:3:30,3,0	./.:.:.:.:.	./.:.:.:.:.	0/0:1,0:1:3:0,3,29	0/0:3,0:3:9:0,9,96	0/0:6,0:6:15:0,15,170	0/0:9,0:9:27:0,27,272	0/0:1,0:1:3:0,3,30	0/0:7,0:7:21:0,21,212	0/0:11,0:11:33:0,33,334	1/1:0,2:2:6:69,6,0	1/1:0,1:1:3:34,3,0	1/1:0,7:7:21:220,21,0	1/1:0,1:1:3:35,3,0	0/0:1,0:1:3:0,3,32	1/1:0,6:6:18:195,18,0	./.:.:.:.:.	0/0:8,0:8:24:0,24,245	./.:.:.:.:.	0/0:12,0:12:36:0,36,363	1/1:0,5:5:15:161,15,0	1/1:0,7:7:21:217,21,0	1/1:0,2:2:6:61,6,0	1/1:0,1:1:3:29,3,0	0/0:9,0:9:27:0,27,280	0/0:10,0:10:27:0,27,289	0/0:5,0:5:15:0,15,153	0/0:7,0:7:21:0,21,211	0/0:8,0:8:24:0,24,238	0/0:5,0:5:15:0,15,149	0/0:1,0:1:3:0,3,33	1/1:0,1:1:3:30,3,0	0/0:3,0:3:9:0,9,92	./.:.:.:.:.	0/0:1,0:1:3:0,3,29	1/1:0,5:5:15:158,15,0	1/1:0,1:1:3:31,3,0	0/0:5,0:5:15:0,15,157	1/1:0,1:1:3:32,3,0	0/0:1,0:1:3:0,3,33	0/0:3,0:3:9:0,9,90	0/0:3,0:3:9:0,9,92	0/0:3,0:3:9:0,9,93	1/1:0,4:4:12:126,12,0	1/1:0,2:2:6:67,6,0	1/1:0,9:9:27:283,27,0	1/1:0,3:3:9:93,9,0	1/1:0,6:6:18:191,18,0	1/1:0,3:3:9:95,9,0	0/0:3,0:3:9:0,9,91	1/1:0,6:6:18:195,18,0	0/0:1,0:1:3:0,3,30	./.:.:.:.:.	0/0:2,0:2:6:0,6,59	0/0:1,0:1:3:0,3,31	0/0:2,0:2:6:0,6,62	0/0:1,0:1:3:0,3,32	0/0:5,0:5:15:0,15,159	./.:.:.:.:.	0/0:1,0:1:3:0,3,30	0/0:3,0:3:9:0,9,98	0/0:1,0:1:3:0,3,30	0/0:2,0:2:6:0,6,60	0/0:1,0:1:3:0,3,33	0/0:1,0:1:3:0,3,32	0/0:1,0:1:3:0,3,30	0/0:4,0:4:12:0,12,120	0/0:1,0:1:3:0,3,30	./.:.:.:.:.	1/1:0,4:4:12:131,12,0	1/1:0,4:4:12:124,12,0	0/0:2,0:2:6:0,6,60	0/0:3,0:3:9:0,9,88	./.:.:.:.:.	1/1:0,2:2:6:63,6,0	1/1:0,3:3:9:98,9,0	0/0:1,0:1:3:0,3,30	./.:.:.:.:.	0/0:1,0:1:3:0,3,32	0/0:4,0:4:12:0,12,120	./.:.:.:.:.	./.:.:.:.:.	./.:.:.:.:.	0/0:2,0:2:6:0,6,67	0/0:4,0:4:12:0,12,120	1/1:0,1:1:3:32,3,0	0/0:1,0:1:3:0,3,31	0/0:3,0:3:9:0,9,91	0/0:2,0:2:6:0,6,67	0/0:3,0:3:9:0,9,93	0/0:4,0:4:12:0,12,126	./.:.:.:.:.	./.:.:.:.:.	0/0:4,0:4:12:0,12,124	./.:.:.:.:.	0/0:5,0:5:15:0,15,158	1/1:0,4:4:9:106,9,0	1/1:0,7:7:21:225,21,0	1/1:0,5:5:15:162,15,0	1/1:0,3:3:9:94,9,0	0/0:3,0:3:9:0,9,89	./.:.:.:.:.	0/0:1,0:1:3:0,3,33	0/0:6,0:6:18:0,18,181	0/0:2,0:2:6:0,6,63	0/0:3,0:3:9:0,9,90	0/0:3,0:3:9:0,9,89	0/0:2,0:2:6:0,6,63	0/0:1,0:1:3:0,3,29	0/0:1,0:1:3:0,3,31	0/0:2,0:2:6:0,6,63	0/0:4,0:4:12:0,12,124	./.:.:.:.:.	0/0:4,0:4:9:0,9,106	0/0:2,0:2:3:0,3,45	0/0:10,0:10:18:0,18,240	0/0:6,0:6:9:0,9,134	0/0:6,0:6:12:0,12,151	0/0:2,0:2:6:0,6,62	0/0:29,0:29:87:0,87,970
chr0	60283774	.	T	G	631.69	.	AC=14;AF=0.057;AN=244;BaseQRankSum=2.015;DP=631;Dels=0.00;FS=1.597;HaplotypeScore=0.0715;InbreedingCoeff=0.2707;MLEAC=10;MLEAF=0.041;MQ=59.42;MQ0=1;MQRankSum=-0.594;QD=18.58;ReadPosRankSum=2.753	GT:AD:DP:GQ:PL	0/0:36,0:36:93:0,93,1077	0/0:20,0:20:60:0,60,604	0/0:9,0:9:27:0,27,276	0/0:20,0:20:60:0,60,601	0/0:10,0:10:30:0,30,302	0/0:3,0:3:9:0,9,89	0/0:9,0:9:27:0,27,269	./.:.:.:.:.	0/0:2,0:2:6:0,6,61	0/0:8,0:8:24:0,24,246	./.:.:.:.:.	0/0:6,0:6:18:0,18,178	0/0:14,0:14:42:0,42,431	0/0:1,0:1:3:0,3,32	0/0:13,0:13:39:0,39,401	0/0:7,0:7:18:0,18,182	0/0:9,0:9:27:0,27,276	0/0:1,0:1:3:0,3,34	0/0:3,0:3:9:0,9,98	./.:.:.:.:.	./.:.:.:.:.	0/0:5,0:5:15:0,15,157	0/0:18,0:18:54:0,54,550	0/0:24,0:24:72:0,72,734	0/0:1,0:1:3:0,3,31	0/0:8,0:8:21:0,21,237	0/0:7,0:7:21:0,21,201	0/0:5,0:5:15:0,15,155	0/0:2,0:2:6:0,6,62	0/0:12,0:12:27:0,27,314	0/0:5,0:5:15:0,15,157	0/0:1,0:1:3:0,3,33	0/0:5,0:5:9:0,9,89	0/0:1,0:1:3:0,3,32	0/0:7,0:7:21:0,21,208	0/0:2,0:2:6:0,6,63	0/0:9,0:9:24:0,24,260	0/0:3,0:3:9:0,9,97	0/0:9,0:9:27:0,27,274	0/0:3,0:3:9:0,9,95	./.:.:.:.:.	0/0:6,0:6:18:0,18,188	0/0:13,0:13:39:0,39,395	0/1:2,10:12:15:273,0,15	0/0:13,0:13:39:0,39,399	0/0:8,0:8:15:0,15,192	0/0:10,0:10:30:0,30,306	0/0:5,0:5:15:0,15,142	0/0:1,0:1:3:0,3,33	0/0:6,0:6:18:0,18,185	1/1:0,3:3:9:91,9,0	0/0:4,0:4:12:0,12,118	0/0:2,0:2:6:0,6,59	0/0:2,0:2:6:0,6,61	1/1:0,2:2:6:61,6,0	0/0:2,0:2:6:0,6,65	0/0:1,0:1:3:0,3,31	0/0:5,0:5:15:0,15,148	0/0:2,0:2:6:0,6,59	0/0:2,0:2:6:0,6,61	0/0:5,0:5:15:0,15,158	0/0:1,0:1:3:0,3,31	0/0:5,0:5:15:0,15,147	./.:.:.:.:.	0/0:5,0:5:15:0,15,154	./.:.:.:.:.	0/0:4,0:4:12:0,12,123	0/0:4,0:4:12:0,12,118	0/0:4,0:4:12:0,12,122	0/0:1,0:1:3:0,3,29	0/0:4,0:4:12:0,12,123	0/0:3,0:3:9:0,9,90	1/1:0,1:1:3:30,3,0	0/1:2,1:3:25:25,0,49	0/0:1,0:1:3:0,3,31	./.:.:.:.:.	0/0:1,0:1:3:0,3,33	1/1:0,2:2:6:55,6,0	0/0:4,0:4:12:0,12,127	0/0:2,0:2:6:0,6,61	0/0:2,0:2:6:0,6,65	./.:.:.:.:.	0/0:2,0:2:6:0,6,57	0/0:3,0:3:9:0,9,86	0/0:4,0:4:12:0,12,124	0/0:2,0:2:6:0,6,59	0/0:5,0:5:12:0,12,139	0/0:1,0:1:3:0,3,33	0/0:2,0:2:6:0,6,68	0/0:2,0:2:6:0,6,63	./.:.:.:.:.	0/0:1,0:1:3:0,3,29	0/0:4,0:4:12:0,12,122	0/0:3,0:3:9:0,9,93	./.:.:.:.:.	0/0:1,0:1:3:0,3,29	0/0:4,0:4:12:0,12,122	./.:.:.:.:.	0/0:2,0:2:6:0,6,63	0/0:6,0:6:15:0,15,175	0/0:3,0:3:9:0,9,90	0/0:2,0:2:6:0,6,63	0/0:2,0:2:6:0,6,63	0/0:2,0:2:6:0,6,62	0/0:2,0:2:6:0,6,63	0/0:4,0:4:12:0,12,117	0/0:3,0:3:9:0,9,93	0/0:4,0:4:12:0,12,118	./.:.:.:.:.	0/0:2,0:2:6:0,6,61	0/0:6,0:6:18:0,18,178	./.:.:.:.:.	0/0:5,0:5:15:0,15,151	0/0:3,0:3:9:0,9,91	0/0:2,0:2:6:0,6,61	0/0:2,0:2:6:0,6,59	0/0:1,0:1:3:0,3,30	0/0:4,0:4:12:0,12,119	0/0:3,0:3:9:0,9,89	0/0:3,0:3:9:0,9,97	0/0:2,0:2:6:0,6,63	0/0:2,0:2:6:0,6,60	0/0:4,0:4:12:0,12,118	1/1:0,1:1:3:32,3,0	./.:.:.:.:.	0/0:2,0:2:6:0,6,59	0/0:1,0:1:3:0,3,30	0/0:8,0:8:21:0,21,234	0/0:2,0:2:6:0,6,57	0/0:4,0:4:6:0,6,89	0/0:4,0:4:9:0,9,106	0/0:2,0:2:3:0,3,45	1/1:0,10:10:18:239,18,0	0/0:2,0:2:3:0,3,45	0/0:4,0:4:9:0,9,106	0/0:3,0:3:6:0,6,75	0/0:36,0:36:99:0,108,1204
chr0	60287859	.	C	T	1950.54	.	AC=26;AF=0.100;AN=260;BaseQRankSum=0.947;DP=1021;Dels=0.00;FS=1.955;HaplotypeScore=0.0686;InbreedingCoeff=0.5367;MLEAC=19;MLEAF=0.073;MQ=59.35;MQ0=0;MQRankSum=0.804;QD=22.17;ReadPosRankSum=0.466	GT:AD:DP:GQ:PL	0/0:59,0:59:99:0,177,1835	0/0:22,0:22:63:0,63,668	1/1:0,15:15:42:457,42,0	0/0:40,0:40:99:0,120,1204	0/0:22,0:22:66:0,66,684	0/0:20,0:20:60:0,60,612	0/0:21,0:21:63:0,63,653	0/0:4,0:4:12:0,12,112	0/0:5,0:5:15:0,15,153	0/0:20,0:20:60:0,60,612	0/0:4,0:4:12:0,12,126	0/0:16,0:16:45:0,45,467	0/0:9,0:9:27:0,27,273	./.:.:.:.:.	0/0:16,0:16:48:0,48,497	0/0:14,0:14:42:0,42,431	0/0:25,0:25:72:0,72,765	0/0:4,0:4:12:0,12,130	0/0:14,0:14:39:0,39,416	1/1:0,9:10:28:272,28,0	0/0:3,0:3:9:0,9,93	1/1:0,23:23:60:669,60,0	0/0:22,0:22:66:0,66,657	0/0:19,0:19:57:0,57,573	0/0:5,0:5:15:0,15,162	0/0:15,0:15:45:0,45,445	0/0:11,0:11:33:0,33,344	./.:.:.:.:.	0/0:5,0:5:15:0,15,160	0/0:24,0:24:69:0,69,694	0/0:9,0:9:27:0,27,285	0/0:3,0:3:6:0,6,65	0/0:25,0:25:69:0,69,731	0/0:5,0:5:15:0,15,149	0/0:17,0:17:48:0,48,500	0/0:11,0:11:33:0,33,346	0/0:20,0:20:54:0,54,582	0/0:18,0:18:54:0,54,541	0/0:13,0:13:39:0,39,418	0/0:2,0:2:6:0,6,69	0/0:6,0:6:18:0,18,192	0/0:14,0:14:42:0,42,421	0/0:9,0:9:27:0,27,275	0/0:8,0:8:24:0,24,249	0/0:21,0:21:57:0,57,587	0/0:20,0:20:54:0,54,579	1/1:0,9:9:27:276,27,0	0/0:5,0:5:15:0,15,161	0/0:2,0:2:6:0,6,65	0/0:7,0:7:21:0,21,217	./.:.:.:.:.	./.:.:.:.:.	0/0:6,0:6:18:0,18,185	0/0:4,0:4:12:0,12,126	0/0:6,0:6:18:0,18,185	0/0:6,0:6:18:0,18,180	0/0:1,0:1:3:0,3,32	0/0:2,0:2:6:0,6,65	0/0:1,0:1:3:0,3,32	0/0:2,0:2:6:0,6,62	0/0:5,0:5:15:0,15,155	0/0:2,0:2:6:0,6,61	0/0:6,0:6:18:0,18,189	0/0:1,0:1:3:0,3,34	0/0:3,0:3:6:0,6,73	0/0:6,0:6:18:0,18,185	0/0:3,0:3:9:0,9,93	0/0:9,0:9:27:0,27,259	0/0:6,0:6:18:0,18,186	0/0:1,0:1:3:0,3,32	1/1:0,2:2:6:61,6,0	0/0:2,0:2:6:0,6,61	1/1:0,1:1:3:31,3,0	0/1:4,1:5:15:15,0,111	0/0:7,0:7:21:0,21,213	0/0:1,0:1:3:0,3,30	0/0:3,0:3:9:0,9,97	1/1:0,1:1:3:32,3,0	0/0:4,0:4:12:0,12,120	0/0:1,0:1:3:0,3,32	0/0:2,0:2:6:0,6,61	./.:.:.:.:.	0/0:4,0:4:12:0,12,130	1/1:0,1:1:3:30,3,0	0/0:4,0:4:12:0,12,121	0/0:7,0:7:21:0,21,227	0/0:5,0:5:15:0,15,164	0/0:6,0:6:18:0,18,188	0/0:4,0:4:12:0,12,123	0/0:6,0:6:18:0,18,195	0/0:2,0:2:6:0,6,64	0/0:1,0:1:3:0,3,32	0/0:1,0:1:3:0,3,32	0/0:1,0:1:3:0,3,33	0/0:2,0:2:6:0,6,59	0/0:6,0:6:18:0,18,183	0/0:3,0:3:9:0,9,92	0/0:5,0:5:12:0,12,139	0/0:1,0:1:3:0,3,34	0/0:1,0:1:3:0,3,29	0/1:5,1:6:13:13,0,112	0/0:2,0:2:6:0,6,61	0/0:3,0:3:9:0,9,89	0/0:1,0:1:3:0,3,33	1/1:0,3:3:9:94,9,0	0/0:1,0:1:3:0,3,32	0/0:5,0:5:15:0,15,161	0/0:2,0:2:6:0,6,63	0/0:5,0:5:15:0,15,158	0/0:6,0:6:18:0,18,175	0/0:6,0:6:18:0,18,187	0/0:5,0:5:15:0,15,162	0/0:6,0:6:15:0,15,166	0/0:9,0:9:24:0,24,264	./.:.:.:.:.	0/0:6,0:6:18:0,18,182	0/0:4,0:4:12:0,12,123	0/0:4,0:4:12:0,12,119	0/0:2,0:2:6:0,6,62	0/0:3,0:3:6:0,6,73	1/1:0,5:5:12:141,12,0	0/0:6,0:6:18:0,18,189	0/0:4,0:4:12:0,12,128	1/1:0,3:3:9:92,9,0	0/0:4,0:4:12:0,12,128	1/1:0,4:4:12:126,12,0	0/0:6,0:6:18:0,18,184	0/0:6,0:6:15:0,15,167	0/0:4,0:4:12:0,12,126	0/0:5,0:5:9:0,9,120	0/0:2,0:2:3:0,3,45	./.:.:.:.:.	0/0:6,0:6:12:0,12,138	0/0:2,0:2:3:0,3,45	0/0:5,0:5:9:0,9,120	0/0:3,0:3:6:0,6,76	0/0:27,0:27:81:0,81,904
chr0	60288229	.	C	A	3419.65	.	AC=42;AF=0.159;AN=264;BaseQRankSum=-2.120;DP=1086;Dels=0.00;FS=2.427;HaplotypeScore=0.1877;InbreedingCoeff=0.5918;MLEAC=39;MLEAF=0.148;MQ=58.87;MQ0=0;MQRankSum=-0.452;QD=24.96;ReadPosRankSum=-2.252	GT:AD:DP:GQ:PL	0/0:78,0:78:99:0,235,2535	0/0:27,0:27:81:0,81,890	1/1:0,21:21:63:654,63,0	0/0:45,0:45:99:0,135,1399	1/1:0,15:15:42:451,42,0	1/1:0,12:12:36:380,36,0	0/0:30,0:30:90:0,90,947	./.:.:.:.:.	0/0:1,0:1:3:0,3,32	0/0:9,0:9:27:0,27,282	./.:.:.:.:.	0/0:20,0:20:51:0,51,557	0/0:12,0:12:36:0,36,382	0/0:2,0:2:6:0,6,66	0/0:30,0:30:87:0,87,937	0/0:14,0:14:36:0,36,406	0/0:23,0:23:69:0,69,737	0/0:2,0:2:6:0,6,63	0/0:3,0:3:9:0,9,92	1/1:0,6:6:18:176,18,0	0/0:1,0:1:3:0,3,35	1/1:0,13:13:39:392,39,0	0/0:24,0:24:69:0,69,747	0/0:18,0:18:54:0,54,585	0/0:1,0:1:3:0,3,32	0/0:16,0:16:48:0,48,524	0/0:18,0:18:54:0,54,579	./.:.:.:.:.	0/0:4,0:4:12:0,12,124	0/0:32,0:32:96:0,96,1029	0/0:1,0:1:3:0,3,36	0/0:2,0:2:6:0,6,69	0/0:26,0:26:75:0,75,807	0/0:1,0:1:3:0,3,36	0/0:18,0:18:51:0,51,553	0/0:3,0:3:9:0,9,93	0/0:24,0:24:60:0,60,697	0/0:12,0:12:36:0,36,387	0/0:9,0:9:27:0,27,288	0/0:2,0:2:3:0,3,35	0/0:2,0:2:6:0,6,67	0/0:27,0:27:81:0,81,877	0/0:13,0:13:39:0,39,418	0/0:18,0:18:54:0,54,585	0/0:16,0:16:48:0,48,511	0/0:26,0:26:75:0,75,819	1/1:0,10:10:24:267,24,0	0/0:2,0:2:6:0,6,57	1/1:0,5:5:15:158,15,0	0/0:5,0:5:12:0,12,140	0/0:4,0:4:12:0,12,129	0/0:1,0:1:3:0,3,32	0/0:2,0:2:6:0,6,62	0/0:7,0:7:21:0,21,232	0/0:6,0:6:15:0,15,176	./.:.:.:.:.	0/0:4,0:4:12:0,12,130	0/0:3,0:3:9:0,9,95	0/0:3,0:3:9:0,9,97	0/0:4,0:4:9:0,9,109	0/0:2,0:2:6:0,6,67	0/0:1,0:1:3:0,3,23	0/0:9,0:9:27:0,27,292	0/0:3,0:3:9:0,9,97	0/0:5,0:5:15:0,15,161	0/0:5,0:5:15:0,15,158	0/0:1,0:1:3:0,3,33	0/0:9,0:9:27:0,27,284	0/0:4,0:4:9:0,9,110	0/0:4,0:4:12:0,12,119	1/1:0,2:2:6:61,6,0	0/0:5,0:5:15:0,15,162	1/1:0,1:1:3:30,3,0	0/1:1,3:4:20:85,0,20	0/0:4,0:4:12:0,12,129	0/0:2,0:2:6:0,6,63	0/0:9,0:9:27:0,27,281	1/1:0,1:1:3:30,3,0	0/0:1,0:1:3:0,3,32	1/1:0,5:5:15:153,15,0	0/0:2,0:2:6:0,6,64	0/0:2,0:2:6:0,6,66	0/0:10,0:10:30:0,30,330	1/1:0,6:6:18:185,18,0	0/0:9,0:9:27:0,27,285	0/0:3,0:3:9:0,9,96	0/0:3,0:3:9:0,9,96	0/0:4,0:4:12:0,12,136	0/0:7,0:7:21:0,21,226	0/0:4,0:4:12:0,12,134	0/0:1,0:1:3:0,3,32	0/0:2,0:2:6:0,6,67	0/0:5,0:5:15:0,15,162	0/0:1,0:1:3:0,3,32	0/1:4,2:6:43:43,0,114	0/0:4,0:4:12:0,12,133	0/0:10,0:10:30:0,30,306	0/0:3,0:3:9:0,9,95	0/0:3,0:3:9:0,9,95	0/0:1,0:1:3:0,3,34	0/0:5,0:5:15:0,15,159	0/0:4,0:4:12:0,12,126	0/0:5,0:5:15:0,15,159	0/1:3,1:4:18:18,0,87	1/1:0,2:2:6:63,6,0	0/0:8,0:8:24:0,24,256	1/1:0,7:7:21:218,21,0	0/0:7,0:7:21:0,21,225	0/0:3,0:3:9:0,9,100	1/1:0,3:3:9:91,9,0	1/1:0,2:2:6:64,6,0	0/0:3,0:3:9:0,9,102	0/0:8,0:8:24:0,24,248	0/0:8,0:8:21:0,21,234	0/0:6,0:6:18:0,18,187	0/0:5,0:5:15:0,15,162	0/0:7,0:7:21:0,21,217	1/1:0,1:1:3:32,3,0	0/0:4,0:4:12:0,12,126	0/0:4,0:4:12:0,12,130	0/1:1,4:5:17:112,0,17	0/0:8,0:8:24:0,24,256	0/0:7,0:7:21:0,21,223	1/1:0,3:3:9:89,9,0	0/0:3,0:3:9:0,9,97	1/1:0,3:3:9:89,9,0	0/0:9,0:9:27:0,27,294	0/0:2,0:2:6:0,6,59	0/0:1,0:1:3:0,3,32	0/0:4,1:5:6:0,6,89	0/0:4,0:4:6:0,6,89	0/0:3,0:3:6:0,6,76	0/0:4,0:4:9:0,9,110	0/0:2,0:2:6:0,6,66	./.:.:.:.:.	0/0:3,0:3:9:0,9,86	0/0:32,0:32:96:0,96,1085
chr0	60292173	.	G	A	8538.97	.	AC=123;AF=0.504;AN=244;BaseQRankSum=-5.791;DP=690;Dels=0.00;FS=3.167;HaplotypeScore=0.1202;InbreedingCoeff=0.6801;MLEAC=121;MLEAF=0.496;MQ=56.91;MQ0=4;MQRankSum=0.930;QD=26.44;ReadPosRankSum=0.858	GT:AD:DP:GQ:PL	0/0:35,0:35:99:0,102,1095	0/0:13,0:13:39:0,39,413	0/0:10,0:11:30:0,30,311	1/1:0,32:33:90:948,90,0	1/1:0,8:8:24:241,24,0	0/0:8,0:8:24:0,24,253	1/1:0,9:9:27:270,27,0	./.:.:.:.:.	0/1:1,1:2:19:19,0,25	0/0:5,0:5:15:0,15,162	0/0:1,0:1:3:0,3,32	0/0:13,0:13:36:0,36,392	1/1:0,17:17:42:467,42,0	0/1:1,1:2:26:26,0,28	1/1:0,11:12:33:337,33,0	1/1:0,5:5:12:136,12,0	1/1:0,11:13:30:327,30,0	1/1:0,1:1:3:32,3,0	1/1:0,12:12:30:333,30,0	0/0:6,0:6:18:0,18,186	0/0:1,0:1:3:0,3,32	0/0:7,0:7:21:0,21,214	0/0:15,0:15:45:0,45,470	0/0:13,0:13:39:0,39,401	1/1:0,2:2:6:67,6,0	0/0:18,0:18:48:0,48,522	1/1:0,8:8:24:241,24,0	1/1:0,1:1:3:32,3,0	1/1:0,2:2:6:65,6,0	1/1:0,14:14:36:384,36,0	1/1:0,1:1:3:32,3,0	./.:.:.:.:.	0/0:11,0:11:27:0,27,314	1/1:0,1:1:3:32,3,0	0/0:5,0:5:15:0,15,160	1/1:0,2:2:6:65,6,0	0/0:14,0:14:42:0,42,443	0/1:1,10:11:4:244,0,4	1/1:0,13:13:39:385,39,0	./.:.:.:.:.	./.:.:.:.:.	1/1:0,9:10:27:275,27,0	1/1:0,13:13:39:393,39,0	0/0:10,0:10:30:0,30,313	0/0:11,0:11:33:0,33,347	0/0:17,0:17:51:0,51,536	0/0:10,0:10:24:0,24,271	1/1:0,1:1:3:33,3,0	1/1:0,1:1:3:31,3,0	1/1:0,4:4:9:105,9,0	0/0:1,0:1:3:0,3,31	1/1:0,1:1:3:33,3,0	0/0:2,0:2:6:0,6,69	0/0:4,0:4:12:0,12,126	0/0:3,0:3:9:0,9,98	./.:.:.:.:.	1/1:0,5:5:15:158,15,0	1/1:0,7:7:18:200,18,0	1/1:0,2:2:6:61,6,0	0/0:8,0:8:24:0,24,254	1/1:0,3:3:9:90,9,0	1/1:0,3:3:6:62,6,0	1/1:0,3:4:9:97,9,0	0/0:2,0:2:3:0,3,45	0/0:4,0:4:12:0,12,126	1/1:0,5:5:15:153,15,0	./.:.:.:.:.	1/1:0,3:3:9:93,9,0	1/1:0,3:3:9:92,9,0	1/1:0,3:3:9:92,9,0	0/0:2,0:2:6:0,6,64	0/0:2,0:2:6:0,6,62	0/0:3,0:3:9:0,9,89	0/1:2,2:4:47:47,0,51	1/1:0,3:3:9:96,9,0	0/0:4,0:4:9:0,9,110	0/0:2,0:2:6:0,6,63	./.:.:.:.:.	1/1:0,3:3:9:95,9,0	1/1:0,3:3:9:89,9,0	0/0:2,0:2:6:0,6,63	./.:.:.:.:.	0/0:2,0:2:6:0,6,67	0/0:2,0:2:6:0,6,65	0/0:3,0:3:9:0,9,92	1/1:0,3:3:9:87,9,0	1/1:0,1:1:3:32,3,0	1/1:0,2:2:6:61,6,0	1/1:0,4:4:12:124,12,0	./.:.:.:.:.	1/1:0,2:2:6:65,6,0	0/0:2,0:2:6:0,6,61	1/1:0,1:1:3:32,3,0	1/1:0,1:1:3:31,3,0	0/0:1,0:1:3:0,3,31	./.:.:.:.:.	1/1:0,4:4:12:122,12,0	0/0:4,0:4:12:0,12,126	1/1:0,2:2:6:59,6,0	./.:.:.:.:.	1/1:0,5:5:15:162,15,0	1/1:0,4:4:12:126,12,0	1/1:0,3:3:9:89,9,0	0/0:2,0:2:6:0,6,67	0/0:2,0:2:6:0,6,67	0/0:4,0:4:12:0,12,126	1/1:0,2:2:3:32,3,0	0/0:5,0:5:15:0,15,155	1/1:0,2:2:6:63,6,0	0/0:4,0:4:12:0,12,127	0/1:1,3:4:20:81,0,20	1/1:0,2:2:6:63,6,0	1/1:0,9:9:24:263,24,0	1/1:0,3:3:9:92,9,0	1/1:0,4:4:12:122,12,0	1/1:0,3:3:9:92,9,0	1/1:0,5:5:15:149,15,0	1/1:0,6:6:18:178,18,0	0/0:6,0:6:18:0,18,181	0/0:3,0:3:9:0,9,94	./.:.:.:.:.	0/0:5,0:5:12:0,12,137	0/0:6,0:6:18:0,18,188	0/0:1,0:1:3:0,3,35	0/0:8,0:8:21:0,21,235	0/0:1,0:1:3:0,3,31	0/0:3,0:3:9:0,9,88	1/1:0,1:1:3:31,3,0	0/0:1,0:1:3:0,3,33	0/0:2,0:2:3:0,3,30	0/0:2,0:2:3:0,3,45	./.:.:.:.:.	./.:.:.:.:.	0/0:8,0:8:18:0,18,214	./.:.:.:.:.	0/0:2,0:2:3:0,3,45	0/0:24,0:24:72:0,72,812
chr0	60292665	.	A	G	1333.33	.	AC=26;AF=0.107;AN=242;BaseQRankSum=-4.583;DP=819;Dels=0.00;FS=1.750;HaplotypeScore=0.2271;InbreedingCoeff=0.4658;MLEAC=21;MLEAF=0.087;MQ=58.00;MQ0=0;MQRankSum=1.011;QD=20.83;ReadPosRankSum=0.392	GT:AD:DP:GQ:PL	0/0:57,0:57:99:0,168,1802	0/0:21,0:21:63:0,63,657	0/0:14,0:14:42:0,42,440	0/0:33,0:33:99:0,99,1028	0/0:23,0:23:69:0,69,726	1/1:0,9:9:24:248,24,0	0/0:10,0:10:30:0,30,310	./.:.:.:.:.	./.:.:.:.:.	0/0:15,0:15:45:0,45,472	./.:.:.:.:.	0/0:16,0:16:48:0,48,504	0/0:14,0:14:42:0,42,436	0/0:1,0:1:3:0,3,31	0/0:25,0:25:75:0,75,800	0/0:12,0:12:36:0,36,386	0/0:16,0:16:42:0,42,479	0/0:1,0:1:3:0,3,33	0/0:14,0:14:42:0,42,443	0/0:2,0:2:6:0,6,62	1/1:0,1:1:3:27,3,0	0/0:9,0:9:24:0,24,270	0/0:17,0:17:51:0,51,542	0/0:10,0:10:30:0,30,320	./.:.:.:.:.	0/0:19,0:19:57:0,57,596	0/0:7,0:7:21:0,21,218	./.:.:.:.:.	0/0:1,0:1:3:0,3,34	0/0:15,0:15:42:0,42,457	0/0:2,0:2:6:0,6,65	./.:.:.:.:.	1/1:0,17:17:45:488,45,0	0/0:4,0:4:3:0,3,31	0/0:16,0:16:48:0,48,504	0/0:2,0:2:6:0,6,65	0/0:13,0:13:39:0,39,410	0/0:13,0:13:39:0,39,399	0/0:12,0:12:36:0,36,373	0/0:1,0:1:3:0,3,33	0/0:3,0:3:9:0,9,99	0/0:11,0:11:33:0,33,353	0/0:21,0:21:63:0,63,669	0/0:15,0:16:42:0,42,461	0/0:15,0:15:45:0,45,473	0/0:21,0:21:48:0,48,571	0/0:13,0:13:39:0,39,414	0/0:1,0:1:3:0,3,33	0/0:1,0:1:3:0,3,31	0/0:7,0:7:12:0,12,167	0/0:1,0:1:3:0,3,33	./.:.:.:.:.	0/0:6,0:6:18:0,18,189	0/0:1,0:1:3:0,3,33	./.:.:.:.:.	./.:.:.:.:.	0/0:8,0:8:21:0,21,238	0/0:8,0:8:24:0,24,254	./.:.:.:.:.	0/0:5,0:5:15:0,15,160	0/0:3,0:3:9:0,9,97	0/0:2,0:2:6:0,6,61	0/0:9,0:9:24:0,24,267	1/1:0,3:3:9:92,9,0	1/1:0,2:2:6:62,6,0	0/0:2,0:2:6:0,6,63	0/0:2,0:2:6:0,6,64	0/0:5,0:5:15:0,15,157	0/0:1,0:1:3:0,3,32	0/0:1,0:1:3:0,3,33	0/1:2,1:3:21:21,0,55	0/0:2,0:2:6:0,6,63	0/0:3,0:3:9:0,9,97	0/0:2,0:2:6:0,6,65	0/0:4,0:4:12:0,12,124	0/0:5,0:5:15:0,15,153	0/0:1,0:1:3:0,3,33	0/0:7,0:7:21:0,21,221	0/0:1,0:1:3:0,3,31	0/0:3,0:3:9:0,9,90	0/0:1,0:1:3:0,3,31	1/1:0,1:1:3:32,3,0	1/1:0,3:3:9:94,9,0	0/0:3,0:3:9:0,9,95	1/1:0,4:4:12:120,12,0	./.:.:.:.:.	0/0:2,0:2:6:0,6,64	./.:.:.:.:.	0/0:1,0:1:3:0,3,32	0/0:3,0:3:9:0,9,97	0/0:1,0:1:3:0,3,32	1/1:0,6:6:18:184,18,0	0/0:4,0:4:12:0,12,120	0/0:1,0:1:3:0,3,32	1/1:0,3:3:9:92,9,0	./.:.:.:.:.	0/0:2,0:2:6:0,6,65	1/1:0,2:2:6:62,6,0	0/0:1,0:1:3:0,3,32	0/0:1,0:1:3:0,3,30	0/0:4,0:4:12:0,12,126	0/0:3,0:3:9:0,9,94	0/0:2,0:2:6:0,6,64	0/0:3,0:3:9:0,9,96	./.:.:.:.:.	0/0:3,0:3:9:0,9,97	0/0:2,0:2:6:0,6,63	0/0:3,0:3:9:0,9,95	./.:.:.:.:.	1/1:0,3:3:9:86,9,0	0/1:6,1:7:9:9,0,163	./.:.:.:.:.	0/0:6,0:6:18:0,18,186	0/0:3,0:3:9:0,9,95	0/0:3,0:3:9:0,9,96	0/0:6,0:6:18:0,18,193	0/0:3,0:3:9:0,9,95	0/0:6,0:6:9:0,9,134	0/0:2,0:2:6:0,6,67	0/0:6,0:6:18:0,18,187	0/0:6,0:6:18:0,18,188	0/0:4,0:4:12:0,12,127	0/0:6,0:6:18:0,18,190	0/0:2,0:2:6:0,6,65	0/0:5,0:5:15:0,15,155	0/0:1,0:1:3:0,3,31	0/0:2,0:2:6:0,6,61	0/0:5,0:5:15:0,15,157	0/0:4,0:4:12:0,12,124	0/0:2,0:2:3:0,3,45	0/0:2,0:2:3:0,3,45	0/0:2,0:2:3:0,3,45	0/0:4,0:4:6:0,6,89	0/0:6,0:6:12:0,12,153	0/0:3,0:3:3:0,3,45	0/0:3,0:3:9:0,9,91	0/0:17,0:17:48:0,48,539
chr0	60293416	.	C	T	1007.94	.	AC=15;AF=0.057;AN=262;DP=829;Dels=0.00;FS=0.647;HaplotypeScore=0.0548;InbreedingCoeff=0.3645;MLEAC=12;MLEAF=0.046;MQ=59.36;MQ0=0;QD=24.00	GT:AD:DP:GQ:PL	0/0:65,0:65:99:0,195,2087	0/0:15,0:15:42:0,42,461	0/0:25,0:25:63:0,63,719	0/0:28,0:28:84:0,84,861	0/0:13,0:13:39:0,39,403	0/0:12,0:12:36:0,36,376	0/0:17,0:17:51:0,51,523	0/0:4,0:4:12:0,12,134	0/0:3,0:3:9:0,9,97	0/0:15,0:15:42:0,42,448	0/0:2,0:2:6:0,6,61	0/0:13,0:13:36:0,36,394	0/0:14,0:14:42:0,42,438	0/0:1,0:1:3:0,3,32	0/0:10,0:10:30:0,30,311	0/0:19,0:19:57:0,57,585	0/0:12,0:12:36:0,36,371	0/0:2,0:2:6:0,6,64	0/0:9,0:9:24:0,24,260	0/0:13,0:13:33:0,33,362	0/0:2,0:2:6:0,6,69	0/0:12,0:12:36:0,36,377	0/0:13,0:13:39:0,39,398	0/0:18,0:18:48:0,48,535	0/0:3,0:3:9:0,9,103	0/0:17,0:17:51:0,51,526	0/0:12,0:12:36:0,36,372	0/0:3,0:3:9:0,9,97	0/0:2,0:2:6:0,6,65	0/0:14,0:14:42:0,42,432	0/0:4,0:4:12:0,12,126	0/0:4,0:4:12:0,12,126	1/1:0,18:18:54:533,54,0	0/0:1,0:1:3:0,3,34	0/0:13,0:13:39:0,39,403	0/0:4,0:4:12:0,12,134	0/0:14,0:14:42:0,42,449	0/0:10,0:10:21:0,21,257	0/0:9,0:9:27:0,27,277	0/0:1,0:1:3:0,3,32	0/0:4,0:4:12:0,12,130	0/0:16,0:16:45:0,45,490	0/0:12,0:12:36:0,36,372	0/0:13,0:13:39:0,39,406	0/0:12,0:12:33:0,33,356	0/0:23,0:23:69:0,69,722	0/0:6,0:6:18:0,18,187	./.:.:.:.:.	0/0:1,0:1:3:0,3,32	0/0:3,0:3:9:0,9,94	0/0:2,0:2:6:0,6,63	0/0:2,0:2:6:0,6,63	0/0:6,0:6:18:0,18,189	0/0:6,0:6:18:0,18,184	0/0:2,0:2:6:0,6,63	0/0:1,0:1:3:0,3,32	0/0:5,0:5:15:0,15,157	0/0:4,0:4:12:0,12,120	./.:.:.:.:.	0/0:6,0:6:18:0,18,186	0/0:4,0:4:12:0,12,126	0/0:2,0:2:6:0,6,65	0/0:4,0:4:12:0,12,128	1/1:0,2:2:6:59,6,0	1/1:0,2:2:6:62,6,0	0/0:2,0:2:6:0,6,62	0/0:4,0:4:12:0,12,131	0/0:1,0:1:3:0,3,32	0/0:1,0:1:3:0,3,31	0/0:1,0:1:3:0,3,31	0/0:1,0:1:3:0,3,32	0/0:2,0:2:6:0,6,63	0/0:1,0:1:3:0,3,32	0/0:1,0:1:3:0,3,30	0/0:2,0:2:6:0,6,66	./.:.:.:.:.	0/0:4,0:4:12:0,12,126	0/0:1,0:1:3:0,3,32	0/0:3,0:3:6:0,6,76	0/0:6,0:6:18:0,18,186	0/0:1,0:1:3:0,3,32	0/0:3,0:3:9:0,9,96	0/0:2,0:2:6:0,6,70	0/0:1,0:1:3:0,3,31	0/0:2,0:2:6:0,6,63	0/0:1,0:1:3:0,3,30	0/0:6,0:6:15:0,15,168	0/0:5,0:5:15:0,15,162	0/0:4,0:4:12:0,12,124	0/0:5,0:5:15:0,15,157	0/0:2,0:2:6:0,6,62	1/1:0,3:3:9:88,9,0	0/0:3,0:3:9:0,9,86	./.:.:.:.:.	1/1:0,3:3:9:91,9,0	0/0:2,0:2:6:0,6,66	0/0:5,0:5:15:0,15,162	1/1:0,3:3:9:97,9,0	0/0:1,0:1:3:0,3,32	0/0:4,0:4:12:0,12,123	0/0:3,0:3:9:0,9,87	0/0:4,0:4:12:0,12,126	0/0:1,0:1:3:0,3,32	0/0:2,0:2:6:0,6,61	0/0:4,0:4:12:0,12,124	0/0:2,0:2:6:0,6,62	0/0:3,0:3:9:0,9,99	0/0:2,0:2:6:0,6,63	0/0:3,0:3:9:0,9,94	1/1:0,7:7:21:204,21,0	0/1:1,3:4:20:80,0,20	0/0:3,0:3:9:0,9,97	0/0:4,0:4:12:0,12,124	0/0:2,0:2:6:0,6,63	0/0:1,0:1:3:0,3,32	0/0:5,0:5:12:0,12,136	0/0:5,0:5:15:0,15,155	0/0:2,0:2:6:0,6,61	0/0:5,0:5:15:0,15,158	0/0:2,0:2:6:0,6,63	0/0:2,0:2:6:0,6,64	0/0:4,0:4:12:0,12,129	0/0:9,0:9:27:0,27,285	0/0:3,0:3:6:0,6,61	0/0:3,0:3:9:0,9,94	0/0:1,0:1:3:0,3,32	0/0:6,0:6:18:0,18,185	0/0:3,0:3:9:0,9,96	0/0:3,0:3:9:0,9,93	0/0:4,0:4:6:0,6,89	0/0:4,0:4:6:0,6,89	./.:.:.:.:.	0/0:6,0:6:9:0,9,134	0/0:7,0:7:18:0,18,202	./.:.:.:.:.	0/0:4,0:4:9:0,9,106	0/0:15,0:15:45:0,45,504
chr0	60293571	.	C	T	3269.6	.	AC=17;AF=0.065;AN=262;BaseQRankSum=-3.707;DP=1198;Dels=0.00;FS=2.075;HaplotypeScore=0.0966;InbreedingCoeff=0.5590;MLEAC=17;MLEAF=0.065;MQ=59.57;MQ0=1;MQRankSum=-0.690;QD=25.54;ReadPosRankSum=-0.937	GT:AD:DP:GQ:PL	0/0:86,0:86:99:0,259,2741	0/0:24,0:24:66:0,66,718	0/0:22,0:22:60:0,60,671	0/0:51,0:51:99:0,153,1594	0/0:20,0:20:60:0,60,620	0/0:13,0:13:36:0,36,401	0/0:25,0:25:75:0,75,769	0/0:3,0:3:9:0,9,97	0/0:2,0:2:6:0,6,67	0/0:18,0:18:54:0,54,574	0/0:2,0:2:6:0,6,64	1/1:0,23:23:69:711,69,0	0/0:24,0:24:72:0,72,757	0/0:4,0:4:12:0,12,133	0/0:19,0:19:57:0,57,611	0/0:33,0:33:99:0,99,1031	0/0:16,0:16:48:0,48,501	0/0:6,0:6:18:0,18,183	0/0:17,0:17:45:0,45,485	0/0:15,0:15:45:0,45,470	0/0:3,0:3:9:0,9,100	0/0:25,0:25:75:0,75,785	0/0:18,0:18:51:0,51,561	0/1:10,18:28:99:462,0,238	0/0:1,0:1:3:0,3,32	0/0:22,0:22:66:0,66,688	0/0:5,0:5:15:0,15,156	0/0:2,0:2:6:0,6,65	0/0:5,0:5:15:0,15,162	0/0:29,0:29:87:0,87,923	0/0:4,0:4:12:0,12,128	0/0:4,0:4:12:0,12,127	0/0:22,0:22:60:0,60,671	0/0:3,0:3:9:0,9,100	0/0:21,0:21:60:0,60,656	0/0:6,0:6:18:0,18,199	0/0:16,0:16:48:0,48,506	0/0:11,0:11:30:0,30,329	0/0:14,0:14:42:0,42,454	0/0:2,0:2:6:0,6,59	0/0:2,0:2:6:0,6,67	0/0:15,0:15:45:0,45,473	0/0:11,0:11:33:0,33,339	1/1:0,27:27:81:805,81,0	1/1:0,20:20:60:628,60,0	0/0:20,0:20:60:0,60,621	0/0:14,0:14:36:0,36,395	./.:.:.:.:.	0/0:7,0:7:21:0,21,219	0/0:3,0:3:9:0,9,100	0/0:4,0:4:12:0,12,128	0/0:5,0:5:15:0,15,163	0/0:11,0:11:33:0,33,334	0/0:6,0:6:18:0,18,182	0/0:9,0:9:27:0,27,285	./.:.:.:.:.	0/0:4,0:4:9:0,9,105	0/0:3,0:3:9:0,9,94	./.:.:.:.:.	0/0:10,0:10:30:0,30,311	0/0:3,0:3:9:0,9,91	0/0:3,0:3:9:0,9,98	0/0:11,0:11:33:0,33,350	0/0:4,0:4:12:0,12,122	0/0:4,0:4:12:0,12,122	0/0:1,0:1:3:0,3,29	0/0:4,0:4:12:0,12,118	0/0:7,0:7:21:0,21,225	0/0:4,0:4:12:0,12,124	0/0:2,0:2:6:0,6,63	0/0:3,0:3:9:0,9,93	0/0:7,0:7:21:0,21,221	0/0:2,0:2:6:0,6,63	0/0:3,0:3:9:0,9,97	0/0:2,0:2:6:0,6,62	1/1:0,5:5:15:151,15,0	1/1:0,6:6:18:185,18,0	0/0:5,0:5:12:0,12,143	0/0:3,0:3:9:0,9,90	0/0:7,0:7:15:0,15,189	0/0:2,0:2:6:0,6,61	0/0:5,0:5:15:0,15,150	0/0:4,0:4:12:0,12,131	0/0:4,0:4:9:0,9,103	0/0:1,0:1:3:0,3,29	./.:.:.:.:.	0/0:5,0:5:15:0,15,156	0/0:2,0:2:6:0,6,63	0/0:4,0:4:12:0,12,122	0/0:4,0:4:12:0,12,130	0/0:2,0:2:6:0,6,57	0/0:5,0:5:15:0,15,162	0/0:6,0:6:18:0,18,191	./.:.:.:.:.	0/0:2,0:2:6:0,6,63	0/0:2,0:2:6:0,6,63	0/0:9,0:9:27:0,27,290	0/0:2,0:2:6:0,6,57	0/0:3,0:3:9:0,9,97	0/0:1,0:1:3:0,3,30	0/0:11,0:11:33:0,33,354	0/0:4,0:4:12:0,12,126	0/0:2,0:2:3:0,3,32	0/0:2,0:2:6:0,6,65	0/0:8,0:8:24:0,24,253	0/0:4,0:4:12:0,12,125	0/0:6,0:6:18:0,18,195	0/0:5,0:5:15:0,15,167	0/0:6,0:6:18:0,18,187	0/0:7,0:7:21:0,21,220	0/0:12,0:12:30:0,30,340	0/0:6,0:6:18:0,18,189	0/0:7,0:7:21:0,21,233	0/0:6,0:6:18:0,18,189	0/0:5,0:5:15:0,15,160	0/0:3,0:3:9:0,9,94	0/0:5,0:5:15:0,15,161	0/0:7,0:7:21:0,21,221	0/0:2,0:2:6:0,6,65	./.:.:.:.:.	0/0:8,0:8:24:0,24,247	1/1:0,6:6:18:188,18,0	0/0:9,0:9:27:0,27,289	0/0:3,0:3:9:0,9,91	1/1:0,7:7:21:218,21,0	0/0:6,0:6:18:0,18,181	1/1:0,6:6:18:188,18,0	0/0:8,0:8:24:0,24,250	0/0:6,0:6:15:0,15,174	0/0:4,0:4:6:0,6,89	0/0:4,0:4:6:0,6,89	0/0:2,0:2:3:0,3,45	0/0:4,0:5:9:0,9,105	0/0:6,0:6:18:0,18,191	0/0:4,0:4:6:0,6,77	0/0:1,0:1:3:0,3,32	0/0:21,0:21:63:0,63,715
chr0	60293833	.	G	A	1681.02	.	AC=28;AF=0.110;AN=254;BaseQRankSum=-2.820;DP=867;Dels=0.00;FS=3.497;HaplotypeScore=0.1281;InbreedingCoeff=0.5800;MLEAC=23;MLEAF=0.091;MQ=59.70;MQ0=1;MQRankSum=-0.941;QD=22.12;ReadPosRankSum=0.699	GT:AD:DP:GQ:PL	0/0:54,0:54:99:0,162,1724	0/0:19,0:19:57:0,57,611	0/0:15,0:15:45:0,45,478	0/0:29,0:29:87:0,87,942	0/0:10,0:10:30:0,30,331	0/0:12,0:12:36:0,36,390	0/0:11,0:11:33:0,33,363	0/0:1,0:1:3:0,3,32	0/0:1,0:1:3:0,3,32	0/0:11,0:11:33:0,33,344	0/0:1,0:1:3:0,3,28	0/0:7,0:7:18:0,18,212	0/0:19,0:19:51:0,51,566	./.:.:.:.:.	0/0:16,0:16:45:0,45,495	0/0:13,0:13:39:0,39,419	0/0:9,0:9:21:0,21,232	0/0:2,0:2:6:0,6,63	0/0:11,0:11:33:0,33,363	1/1:0,7:7:21:206,21,0	0/0:4,0:4:12:0,12,133	0/0:18,0:18:48:0,48,535	1/1:0,10:10:30:311,30,0	0/1:7,9:16:99:220,0,183	0/0:3,0:3:9:0,9,98	0/0:12,0:12:36:0,36,390	0/0:8,0:8:24:0,24,260	0/0:4,0:4:12:0,12,131	0/0:2,0:2:6:0,6,63	0/0:17,0:17:51:0,51,538	0/0:2,0:2:6:0,6,68	0/0:5,0:5:15:0,15,161	0/0:15,0:15:33:0,33,392	0/0:5,0:5:15:0,15,166	0/0:15,0:16:39:0,39,445	0/0:2,0:2:6:0,6,66	0/0:13,0:13:39:0,39,426	0/0:11,0:11:33:0,33,359	0/0:6,0:6:18:0,18,192	0/0:5,0:5:15:0,15,158	0/0:8,0:8:24:0,24,260	0/0:7,0:7:21:0,21,222	0/0:12,0:12:33:0,33,366	0/0:13,0:13:39:0,39,419	0/0:20,0:20:60:0,60,664	0/0:25,0:25:66:0,66,729	0/0:10,0:10:30:0,30,319	0/0:4,0:4:12:0,12,133	0/0:3,0:3:9:0,9,100	0/0:9,0:9:21:0,21,248	./.:.:.:.:.	0/0:4,0:4:12:0,12,129	0/0:6,0:6:18:0,18,198	0/0:4,0:4:12:0,12,118	1/1:0,5:5:15:160,15,0	./.:.:.:.:.	0/0:3,0:3:9:0,9,99	0/0:4,0:4:12:0,12,126	./.:.:.:.:.	1/1:0,6:6:18:189,18,0	./.:.:.:.:.	0/0:2,0:2:6:0,6,53	0/0:6,0:6:18:0,18,191	0/0:5,0:5:15:0,15,158	0/0:5,0:5:15:0,15,159	0/0:3,0:3:9:0,9,95	0/0:1,0:1:3:0,3,32	0/0:10,0:10:30:0,30,322	0/0:2,0:2:6:0,6,65	0/0:3,0:3:9:0,9,97	0/0:5,0:5:15:0,15,160	0/0:3,0:3:9:0,9,97	./.:.:.:.:.	1/1:0,5:5:15:158,15,0	0/0:5,0:5:15:0,15,160	0/0:2,0:2:6:0,6,67	0/0:3,0:3:9:0,9,95	0/0:4,0:4:12:0,12,132	0/0:1,0:1:3:0,3,28	0/0:1,0:1:3:0,3,32	1/1:0,3:3:9:97,9,0	0/0:2,0:2:6:0,6,63	0/0:3,0:3:9:0,9,90	0/0:4,0:4:12:0,12,124	0/0:5,0:5:15:0,15,162	0/0:4,0:4:12:0,12,120	0/0:4,0:4:12:0,12,127	0/0:7,0:7:21:0,21,234	0/0:4,0:4:12:0,12,127	0/0:4,0:4:12:0,12,132	0/0:2,0:2:6:0,6,62	0/0:3,0:3:9:0,9,92	0/0:6,0:6:18:0,18,195	0/0:3,0:3:9:0,9,95	./.:.:.:.:.	0/0:2,0:2:6:0,6,64	0/0:2,0:2:6:0,6,62	0/0:1,0:1:3:0,3,33	./.:.:.:.:.	0/0:4,0:4:12:0,12,126	0/0:5,0:5:15:0,15,162	0/0:1,0:1:3:0,3,32	0/0:2,0:2:3:0,3,45	0/1:1,3:4:23:56,0,23	1/1:0,5:5:15:162,15,0	1/1:0,3:3:9:98,9,0	0/0:5,0:5:15:0,15,163	0/0:5,0:5:15:0,15,158	0/0:10,0:10:30:0,30,311	./.:.:.:.:.	0/0:9,0:9:27:0,27,283	0/0:10,0:10:30:0,30,315	0/0:7,0:7:21:0,21,213	0/0:7,0:7:21:0,21,221	0/0:6,0:6:18:0,18,193	0/0:7,0:7:21:0,21,223	0/0:2,0:2:6:0,6,65	0/0:3,0:3:9:0,9,97	0/0:3,0:3:9:0,9,91	1/1:0,1:1:3:33,3,0	0/0:3,0:3:9:0,9,96	0/0:3,0:3:9:0,9,99	1/1:0,3:3:6:61,6,0	1/1:0,3:3:9:96,9,0	0/0:6,0:6:18:0,18,188	1/1:0,3:3:9:94,9,0	0/0:4,0:4:12:0,12,129	0/0:2,0:2:6:0,6,61	1/1:0,2:2:6:63,6,0	0/0:6,0:6:9:0,9,134	0/0:2,0:2:3:0,3,45	./.:.:.:.:.	0/0:9,0:10:21:0,21,244	0/0:1,0:1:3:0,3,32	0/0:2,0:2:3:0,3,45	0/0:4,0:4:6:0,6,89	0/0:24,0:24:72:0,72,757
chr0	60294199	.	G	A	3115.17	.	AC=17;AF=0.066;AN=258;BaseQRankSum=-3.602;DP=1198;Dels=0.00;FS=2.626;HaplotypeScore=0.0414;InbreedingCoeff=0.5719;MLEAC=15;MLEAF=0.058;MQ=59.77;MQ0=0;MQRankSum=0.340;QD=24.34;ReadPosRankSum=-0.422	GT:AD:DP:GQ:PL	0/0:63,0:63:99:0,189,2013	0/0:22,0:22:66:0,66,708	0/0:22,0:22:66:0,66,706	0/0:49,0:49:99:0,147,1536	0/0:20,0:20:60:0,60,622	0/0:19,0:19:57:0,57,591	0/0:20,0:20:60:0,60,632	0/0:6,0:6:18:0,18,197	./.:.:.:.:.	0/0:22,0:22:63:0,63,670	0/0:2,0:2:6:0,6,59	1/1:0,22:22:63:651,63,0	0/0:25,0:25:75:0,75,789	./.:.:.:.:.	0/0:19,0:19:57:0,57,601	0/0:21,0:21:63:0,63,636	0/0:34,0:34:93:0,93,1027	0/0:1,0:1:3:0,3,32	0/0:9,0:9:27:0,27,285	0/0:8,0:8:24:0,24,237	0/0:3,0:3:9:0,9,90	0/0:15,0:15:45:0,45,459	0/0:22,0:22:60:0,60,646	0/1:14,14:28:99:337,0,349	0/0:3,0:3:9:0,9,95	0/0:18,0:18:51:0,51,557	0/0:22,0:22:63:0,63,673	0/0:4,0:4:12:0,12,128	0/0:4,0:4:12:0,12,118	0/0:14,0:14:39:0,39,417	0/0:5,0:5:15:0,15,157	0/0:7,0:7:21:0,21,216	0/0:22,0:22:66:0,66,674	0/0:3,0:3:9:0,9,97	0/0:22,0:22:66:0,66,673	0/0:1,0:1:3:0,3,32	0/0:26,0:26:78:0,78,800	0/0:14,0:14:42:0,42,440	0/0:15,0:15:45:0,45,465	0/0:8,0:8:24:0,24,243	0/0:4,0:4:12:0,12,112	0/0:14,0:14:42:0,42,430	0/0:20,0:20:60:0,60,612	1/1:0,30:30:90:928,90,0	1/1:0,26:26:75:777,75,0	0/0:22,0:22:66:0,66,684	0/0:16,0:16:48:0,48,501	0/0:4,0:4:12:0,12,128	0/0:3,0:3:9:0,9,95	0/0:3,0:3:9:0,9,92	0/0:3,0:3:9:0,9,95	0/0:1,0:1:3:0,3,31	0/0:8,0:8:24:0,24,255	0/0:4,0:4:12:0,12,128	0/0:7,0:7:21:0,21,221	0/0:4,0:4:12:0,12,115	0/0:7,0:7:21:0,21,213	0/0:8,0:8:24:0,24,250	./.:.:.:.:.	0/0:9,0:9:27:0,27,281	0/0:6,0:6:18:0,18,189	0/0:6,0:6:18:0,18,196	0/0:12,0:12:36:0,36,375	0/0:5,0:5:15:0,15,153	0/0:4,0:4:12:0,12,126	0/0:5,0:5:15:0,15,155	0/0:2,0:2:6:0,6,61	0/0:7,0:7:18:0,18,197	0/0:5,0:5:15:0,15,161	0/0:1,0:1:3:0,3,33	./.:.:.:.:.	0/0:6,0:6:18:0,18,188	0/0:4,0:4:12:0,12,126	0/0:7,0:7:21:0,21,210	0/0:4,0:4:12:0,12,130	1/1:0,5:5:15:149,15,0	1/1:0,1:1:3:31,3,0	0/0:2,0:2:6:0,6,61	0/0:5,0:5:12:0,12,136	0/0:7,0:7:21:0,21,221	0/0:2,0:2:6:0,6,62	0/0:2,0:2:6:0,6,61	0/0:5,0:5:15:0,15,160	0/0:1,0:1:3:0,3,31	0/0:7,0:7:21:0,21,213	./.:.:.:.:.	0/0:5,0:5:15:0,15,152	0/0:4,0:4:12:0,12,115	0/0:7,0:7:21:0,21,221	0/0:3,0:3:9:0,9,97	0/0:3,0:3:9:0,9,95	0/0:4,0:4:12:0,12,125	0/0:8,0:8:24:0,24,257	0/0:2,0:2:6:0,6,63	0/0:3,0:3:9:0,9,95	0/0:4,0:4:12:0,12,121	0/0:2,0:2:6:0,6,64	0/0:3,0:3:9:0,9,95	0/0:2,0:2:6:0,6,65	0/0:2,0:2:6:0,6,61	0/0:6,0:6:18:0,18,184	./.:.:.:.:.	0/0:4,0:4:12:0,12,124	0/0:4,0:4:12:0,12,123	0/0:1,0:1:3:0,3,32	0/0:6,0:6:15:0,15,171	0/0:5,0:5:15:0,15,161	0/0:4,0:4:12:0,12,124	0/0:4,0:4:12:0,12,123	0/0:6,0:6:15:0,15,156	0/0:10,0:10:30:0,30,296	0/0:4,0:4:12:0,12,130	0/0:5,0:5:12:0,12,140	0/0:9,0:9:24:0,24,264	0/0:11,0:11:33:0,33,336	0/0:5,0:5:15:0,15,153	0/0:4,0:4:12:0,12,126	0/0:7,0:7:21:0,21,214	0/0:4,0:4:12:0,12,119	0/0:1,0:1:3:0,3,32	0/0:5,0:5:15:0,15,153	1/1:0,5:5:15:158,15,0	0/0:11,0:11:24:0,24,290	0/0:3,0:3:9:0,9,95	1/1:0,4:4:12:118,12,0	0/0:6,0:6:18:0,18,181	1/1:0,7:7:21:218,21,0	0/0:3,0:3:9:0,9,97	0/0:3,0:3:9:0,9,92	0/0:6,0:6:12:0,12,150	./.:.:.:.:.	0/0:4,0:4:6:0,6,88	0/0:1,0:1:3:0,3,32	0/0:5,0:5:12:0,12,128	0/0:6,0:6:15:0,15,167	./.:.:.:.:.	0/0:32,0:32:96:0,96,1050
chr0	60295609	.	T	C	878.37	.	AC=15;AF=0.057;AN=264;BaseQRankSum=1.161;DP=1157;Dels=0.00;FS=2.185;HaplotypeScore=0.0852;InbreedingCoeff=0.4948;MLEAC=10;MLEAF=0.038;MQ=59.71;MQ0=0;MQRankSum=-0.444;QD=21.96;ReadPosRankSum=-2.099	GT:AD:DP:GQ:PL	0/0:82,0:82:99:0,247,2683	0/0:20,0:20:57:0,57,614	0/0:22,0:22:57:0,57,625	0/0:61,0:61:99:0,183,1906	0/0:29,0:29:87:0,87,906	0/0:24,0:24:72:0,72,740	0/0:26,0:26:72:0,72,777	0/0:5,0:5:15:0,15,160	0/0:3,0:3:9:0,9,92	0/0:24,0:24:72:0,72,760	0/0:1,0:1:3:0,3,32	0/0:11,0:11:30:0,30,321	0/0:12,0:12:33:0,33,364	0/0:2,0:2:6:0,6,67	0/0:22,0:22:66:0,66,685	0/0:17,0:17:42:0,42,484	0/0:22,0:22:63:0,63,669	0/0:2,0:2:6:0,6,65	0/0:4,0:4:9:0,9,102	0/0:8,0:8:24:0,24,244	0/0:1,0:1:3:0,3,32	0/0:12,0:12:30:0,30,340	0/0:19,0:19:54:0,54,587	0/0:18,0:18:48:0,48,537	0/0:5,0:5:15:0,15,158	0/0:18,0:18:54:0,54,572	0/0:22,0:22:57:0,57,628	0/0:4,0:4:12:0,12,126	0/0:7,0:7:21:0,21,216	0/0:12,0:12:36:0,36,365	0/0:1,0:1:3:0,3,32	0/0:6,0:6:18:0,18,193	1/1:0,10:10:30:310,30,0	0/0:3,0:3:9:0,9,97	0/0:19,0:19:54:0,54,577	0/0:6,0:6:18:0,18,193	0/0:23,0:23:63:0,63,674	0/0:9,0:9:24:0,24,261	0/0:20,0:20:57:0,57,620	0/0:1,0:1:3:0,3,33	0/0:2,0:2:6:0,6,62	0/0:17,0:17:48:0,48,495	0/0:15,0:15:36:0,36,418	0/0:11,0:11:33:0,33,343	0/0:13,0:13:33:0,33,375	0/0:23,0:23:54:0,54,616	0/0:18,0:18:48:0,48,525	0/0:6,0:6:18:0,18,195	0/0:4,0:4:12:0,12,126	0/0:6,0:6:18:0,18,182	0/0:2,0:2:6:0,6,66	./.:.:.:.:.	0/0:3,0:3:9:0,9,92	0/0:1,0:1:3:0,3,32	0/0:3,0:3:9:0,9,94	0/0:5,0:5:15:0,15,157	0/0:7,0:7:21:0,21,216	0/0:13,0:13:36:0,36,392	./.:.:.:.:.	0/0:5,0:5:15:0,15,158	0/0:8,0:8:24:0,24,247	0/0:1,0:1:3:0,3,30	0/0:7,0:7:21:0,21,218	1/1:0,4:4:12:124,12,0	1/1:0,5:5:15:160,15,0	0/0:4,0:4:9:0,9,106	0/0:9,0:9:27:0,27,283	0/0:11,0:11:30:0,30,322	0/0:3,0:3:9:0,9,95	0/0:3,0:3:9:0,9,92	0/0:3,0:3:9:0,9,92	0/0:3,0:3:9:0,9,89	0/0:5,0:5:15:0,15,154	0/0:4,0:4:12:0,12,124	0/0:3,0:3:9:0,9,95	0/0:3,0:3:9:0,9,92	0/0:4,0:4:12:0,12,125	0/0:5,0:5:15:0,15,156	0/0:2,0:2:6:0,6,65	0/0:3,0:3:9:0,9,95	0/0:4,0:4:9:0,9,110	0/0:3,0:3:9:0,9,92	0/0:5,0:5:15:0,15,152	0/0:6,0:6:15:0,15,172	0/0:5,0:5:15:0,15,158	0/0:4,0:4:12:0,12,124	0/0:6,0:6:18:0,18,184	0/0:7,0:7:21:0,21,223	0/0:5,0:5:15:0,15,153	0/0:2,0:2:6:0,6,62	0/0:5,0:5:15:0,15,156	1/1:0,7:7:21:224,21,0	0/0:6,0:6:15:0,15,168	0/0:1,0:1:3:0,3,32	1/1:0,2:3:6:65,6,0	0/0:4,0:4:12:0,12,123	0/0:3,0:3:9:0,9,90	1/1:0,1:1:3:32,3,0	0/0:4,0:4:12:0,12,125	0/0:2,0:2:6:0,6,62	0/0:5,0:5:15:0,15,153	0/0:3,0:3:9:0,9,93	0/0:3,0:3:9:0,9,91	./.:.:.:.:.	0/0:1,0:1:3:0,3,31	0/0:7,0:7:21:0,21,224	0/0:1,0:1:3:0,3,35	0/0:10,0:10:30:0,30,304	0/0:6,0:6:18:0,18,193	1/1:0,4:4:12:128,12,0	0/1:3,3:6:75:78,0,75	0/0:6,0:6:18:0,18,195	0/0:9,0:9:27:0,27,283	0/0:6,0:6:18:0,18,187	0/0:11,0:11:27:0,27,314	0/0:5,0:5:15:0,15,159	0/0:6,0:6:18:0,18,187	0/0:3,0:3:9:0,9,94	0/0:8,0:8:24:0,24,250	0/0:5,0:5:12:0,12,139	0/0:2,0:2:6:0,6,61	0/0:6,0:6:18:0,18,189	0/0:12,0:12:36:0,36,381	0/0:6,0:6:18:0,18,184	0/0:8,0:8:24:0,24,245	0/0:7,0:7:18:0,18,204	0/0:8,0:8:18:0,18,218	0/0:3,0:3:9:0,9,92	0/0:4,0:4:12:0,12,126	0/0:4,0:4:6:0,6,89	0/0:2,0:2:3:0,3,45	0/0:4,0:4:6:0,6,89	0/0:3,0:3:6:0,6,76	0/0:8,0:8:12:0,12,179	./.:.:.:.:.	./.:.:.:.:.	0/0:35,0:35:99:0,105,1186
chr0	60296878	.	T	A	10864.8	.	AC=137;AF=0.527;AN=260;BaseQRankSum=3.762;DP=856;Dels=0.00;FS=5.617;HaplotypeScore=0.0268;InbreedingCoeff=0.7424;MLEAC=136;MLEAF=0.523;MQ=59.79;MQ0=0;MQRankSum=-0.743;QD=28.52;ReadPosRankSum=-2.094	GT:AD:DP:GQ:PL	0/0:50,0:50:99:0,150,1530	0/0:26,0:26:75:0,75,768	0/0:17,0:17:51:0,51,514	1/1:0,42:42:99:1285,126,0	1/1:0,10:10:27:286,27,0	0/0:13,0:13:36:0,36,373	1/1:0,11:11:33:336,33,0	1/1:0,1:1:3:32,3,0	./.:.:.:.:.	0/0:18,0:18:54:0,54,551	0/0:1,0:1:3:0,3,33	0/0:12,0:12:33:0,33,342	1/1:0,7:7:21:221,21,0	1/1:0,1:1:3:31,3,0	1/1:0,11:11:33:346,33,0	1/1:0,24:24:72:741,72,0	1/1:0,16:16:48:492,48,0	0/1:1,1:2:26:26,0,26	1/1:0,13:13:39:396,39,0	0/0:3,0:3:6:0,6,75	./.:.:.:.:.	0/0:18,0:18:54:0,54,532	0/0:19,0:19:57:0,57,558	0/0:11,0:11:30:0,30,317	0/0:1,0:1:3:0,3,31	0/0:14,0:14:42:0,42,415	1/1:0,11:11:33:335,33,0	1/1:0,1:1:3:31,3,0	1/1:0,1:1:3:31,3,0	1/1:1,17:18:48:505,48,0	1/1:0,4:4:12:126,12,0	1/1:0,5:5:15:172,15,0	0/0:11,0:11:33:0,33,324	1/1:0,1:1:3:30,3,0	0/0:11,0:11:30:0,30,311	1/1:0,2:2:6:65,6,0	0/0:26,0:26:75:0,75,755	1/1:0,6:6:18:185,18,0	1/1:0,12:12:36:374,36,0	1/1:0,2:2:6:59,6,0	1/1:0,6:6:18:195,18,0	1/1:0,9:9:27:274,27,0	1/1:0,8:8:24:243,24,0	0/0:13,0:13:36:0,36,382	0/0:13,0:13:39:0,39,384	0/0:22,0:22:63:0,63,650	0/0:5,0:5:15:0,15,145	1/1:0,2:2:6:65,6,0	1/1:0,3:3:9:90,9,0	1/1:0,6:6:15:169,15,0	0/0:2,0:2:6:0,6,61	1/1:0,5:5:15:153,15,0	0/0:7,0:7:21:0,21,215	0/0:4,0:4:12:0,12,121	0/0:3,0:3:9:0,9,89	1/1:0,2:2:6:63,6,0	1/1:0,4:4:9:109,9,0	1/1:0,4:4:12:128,12,0	1/1:0,1:1:3:32,3,0	0/0:3,0:3:9:0,9,89	1/1:0,3:3:9:97,9,0	1/1:0,3:3:9:89,9,0	1/1:0,6:6:18:188,18,0	0/0:2,0:2:6:0,6,58	0/0:4,0:4:12:0,12,118	1/1:0,1:1:3:31,3,0	1/1:0,5:5:15:153,15,0	1/1:0,7:7:18:200,18,0	1/1:0,4:4:12:120,12,0	1/1:0,2:2:6:63,6,0	0/0:2,0:2:6:0,6,59	0/0:1,0:1:3:0,3,29	./.:.:.:.:.	0/1:1,2:3:23:56,0,23	1/1:0,7:7:21:209,21,0	0/0:4,0:4:12:0,12,117	0/0:6,0:6:12:0,12,150	0/0:6,0:6:18:0,18,181	./.:.:.:.:.	1/1:0,8:8:18:218,18,0	0/0:6,0:6:18:0,18,186	0/0:1,0:1:3:0,3,29	0/0:3,0:3:9:0,9,94	0/0:7,0:7:21:0,21,205	0/0:1,0:1:3:0,3,31	1/1:0,3:3:9:95,9,0	1/1:0,2:2:6:62,6,0	1/1:0,3:3:9:89,9,0	./.:.:.:.:.	1/1:0,2:2:6:68,6,0	1/1:0,4:4:12:126,12,0	0/0:5,0:5:15:0,15,154	1/1:0,4:4:12:122,12,0	1/1:0,1:1:3:31,3,0	0/0:5,0:5:15:0,15,150	1/1:0,2:2:6:63,6,0	1/1:0,4:4:9:97,9,0	0/0:2,0:2:6:0,6,59	1/1:0,4:4:12:122,12,0	1/1:0,3:3:9:92,9,0	1/1:0,3:3:9:101,9,0	1/1:0,2:2:6:63,6,0	1/1:0,1:1:3:32,3,0	0/0:1,0:1:3:0,3,29	0/0:4,0:4:12:0,12,119	0/0:7,0:7:18:0,18,198	1/1:0,2:2:6:67,6,0	0/0:8,0:8:24:0,24,237	1/1:0,2:2:6:66,6,0	0/0:1,0:1:3:0,3,28	0/1:1,2:3:21:51,0,21	1/1:0,2:2:6:67,6,0	1/1:0,3:3:9:92,9,0	1/1:0,3:3:9:93,9,0	1/1:0,5:5:15:159,15,0	1/1:0,2:2:6:62,6,0	1/1:0,6:6:18:185,18,0	1/1:0,4:4:12:125,12,0	0/0:4,0:4:12:0,12,117	0/0:2,0:2:6:0,6,59	1/1:0,4:4:12:126,12,0	0/0:6,0:6:18:0,18,178	0/0:4,0:4:12:0,12,122	0/0:4,0:4:12:0,12,117	0/0:7,0:7:18:0,18,196	0/0:2,0:2:6:0,6,59	0/0:7,0:7:21:0,21,210	1/1:0,7:7:21:218,21,0	0/0:2,0:2:6:0,6,60	./.:.:.:.:.	0/0:2,0:2:3:0,3,45	0/0:2,0:2:3:0,3,45	0/0:2,0:2:6:0,6,62	0/0:6,0:6:9:0,9,134	./.:.:.:.:.	0/0:4,0:4:6:0,6,89	0/0:22,0:22:66:0,66,751
chr0	60297468	.	A	T	11138.1	.	AC=133;AF=0.512;AN=260;BaseQRankSum=-1.912;DP=849;Dels=0.00;FS=0.248;HaplotypeScore=0.0928;InbreedingCoeff=0.7602;MLEAC=133;MLEAF=0.512;MQ=59.77;MQ0=0;MQRankSum=-1.615;QD=27.78;ReadPosRankSum=-1.127	GT:AD:DP:GQ:PL	0/0:49,0:49:99:0,147,1573	0/0:16,0:16:45:0,45,490	0/0:9,0:9:27:0,27,290	1/1:0,38:38:99:1140,114,0	1/1:0,11:11:33:321,33,0	0/0:10,0:10:30:0,30,306	1/1:0,9:9:27:274,27,0	1/1:0,6:6:18:189,18,0	1/1:0,2:2:6:67,6,0	0/0:15,0:15:39:0,39,422	0/0:2,0:2:6:0,6,65	0/0:10,0:10:30:0,30,309	1/1:0,10:10:30:324,30,0	1/1:0,3:3:9:92,9,0	1/1:0,12:12:36:378,36,0	1/1:0,14:14:39:401,39,0	1/1:0,19:19:57:582,57,0	0/0:1,0:1:3:0,3,32	1/1:0,7:7:21:211,21,0	0/0:5,0:5:15:0,15,152	0/0:1,0:1:3:0,3,32	0/0:14,0:14:42:0,42,421	0/0:18,0:18:54:0,54,544	0/0:12,0:12:36:0,36,374	1/1:0,3:3:9:94,9,0	0/0:11,0:11:33:0,33,352	1/1:0,15:16:45:463,45,0	1/1:0,2:2:6:64,6,0	1/1:0,6:6:18:174,18,0	1/1:0,14:14:42:407,42,0	1/1:0,5:5:15:163,15,0	1/1:0,3:3:9:95,9,0	0/0:18,0:18:54:0,54,545	1/1:0,3:3:9:92,9,0	0/0:9,0:9:27:0,27,279	1/1:0,1:1:3:32,3,0	0/0:15,0:15:45:0,45,476	1/1:0,9:9:27:284,27,0	1/1:0,12:12:36:359,36,0	./.:.:.:.:.	1/1:0,4:4:12:126,12,0	1/1:0,6:6:18:185,18,0	1/1:0,11:11:33:345,33,0	0/0:16,0:16:39:0,39,445	0/0:19,0:19:48:0,48,534	0/0:15,0:15:42:0,42,444	0/0:8,0:8:18:0,18,218	1/1:0,4:4:12:125,12,0	1/1:0,2:2:6:63,6,0	1/1:0,4:4:12:122,12,0	0/0:1,0:1:3:0,3,31	1/1:0,2:2:6:63,6,0	0/0:6,0:6:15:0,15,168	0/0:6,0:6:18:0,18,184	0/0:1,0:1:3:0,3,32	1/1:0,2:2:6:59,6,0	1/1:0,5:5:15:149,15,0	1/1:0,9:9:27:272,27,0	1/1:0,1:1:3:30,3,0	0/0:3,0:3:9:0,9,97	1/1:0,1:1:3:32,3,0	1/1:0,5:5:15:158,15,0	1/1:0,7:7:18:206,18,0	0/0:7,0:7:18:0,18,198	0/0:4,0:4:12:0,12,124	1/1:0,6:6:12:153,12,0	1/1:0,1:1:3:31,3,0	1/1:0,10:10:30:300,30,0	./.:.:.:.:.	1/1:0,2:2:6:57,6,0	./.:.:.:.:.	0/0:3,0:3:9:0,9,92	0/0:1,0:1:3:0,3,32	0/1:4,1:5:17:17,0,109	1/1:0,2:2:6:57,6,0	0/0:1,0:1:3:0,3,32	./.:.:.:.:.	0/0:3,0:3:9:0,9,97	./.:.:.:.:.	1/1:0,9:9:21:239,21,0	0/0:5,0:5:15:0,15,151	0/0:2,0:2:6:0,6,59	0/0:5,0:5:15:0,15,159	0/0:7,0:7:21:0,21,219	0/0:3,0:3:9:0,9,94	0/1:1,1:2:23:26,0,23	./.:.:.:.:.	1/1:0,4:4:12:120,12,0	1/1:0,7:7:21:214,21,0	1/1:0,1:1:3:31,3,0	1/1:0,2:2:6:63,6,0	0/0:8,0:8:24:0,24,241	1/1:0,2:2:6:61,6,0	./.:.:.:.:.	0/0:2,0:2:6:0,6,63	1/1:0,4:4:12:123,12,0	1/1:0,5:5:15:159,15,0	0/0:2,0:2:6:0,6,61	1/1:0,2:2:6:60,6,0	1/1:0,3:3:9:88,9,0	1/1:0,7:7:21:218,21,0	1/1:0,1:1:3:30,3,0	1/1:0,1:1:3:30,3,0	0/0:7,0:7:21:0,21,214	0/0:4,0:4:12:0,12,126	0/0:4,0:4:12:0,12,118	1/1:0,6:6:18:195,18,0	0/0:2,0:2:6:0,6,64	1/1:0,5:5:15:149,15,0	0/0:2,0:2:6:0,6,61	0/1:4,4:8:97:100,0,97	1/1:0,5:5:15:151,15,0	1/1:0,7:7:21:214,21,0	1/1:0,2:2:6:59,6,0	1/1:0,5:5:15:158,15,0	1/1:0,4:4:12:127,12,0	1/1:0,1:1:3:30,3,0	1/1:0,9:9:24:252,24,0	0/0:3,0:3:9:0,9,92	0/0:4,0:4:12:0,12,125	1/1:0,3:3:9:94,9,0	0/0:3,0:3:9:0,9,92	0/0:9,0:9:27:0,27,275	0/0:2,0:2:6:0,6,60	0/0:3,0:3:9:0,9,92	0/0:3,0:3:9:0,9,95	0/0:2,0:2:6:0,6,63	1/1:0,2:2:6:61,6,0	0/0:3,0:3:9:0,9,92	0/0:7,0:7:15:0,15,184	0/0:3,0:3:9:0,9,93	0/0:6,0:6:9:0,9,134	0/0:4,0:4:6:0,6,89	0/0:4,0:4:6:0,6,89	0/0:2,0:2:3:0,3,45	0/0:5,0:5:12:0,12,138	0/0:23,0:23:69:0,69,779
chr0	60307980	.	C	G	395.01	.	AC=19;AF=0.103;AN=184;BaseQRankSum=1.397;DP=221;Dels=0.00;FS=2.138;HaplotypeScore=0.0383;InbreedingCoeff=0.2699;MLEAC=14;MLEAF=0.076;MQ=58.13;MQ0=1;MQRankSum=0.343;QD=16.46;ReadPosRankSum=0.237	GT:AD:DP:GQ:PL	0/0:6,0:6:18:0,18,189	0/0:9,0:9:27:0,27,274	0/0:1,0:1:3:0,3,31	0/0:3,0:3:9:0,9,91	0/0:5,0:5:15:0,15,159	0/0:2,0:2:6:0,6,59	./.:.:.:.:.	0/0:3,0:3:9:0,9,100	0/0:2,0:2:6:0,6,63	0/0:6,0:6:15:0,15,163	./.:.:.:.:.	./.:.:.:.:.	0/1:5,1:6:4:4,0,131	0/0:1,0:1:3:0,3,35	0/0:8,0:8:21:0,21,229	0/0:2,0:2:6:0,6,61	0/0:2,0:2:6:0,6,59	0/0:1,0:1:3:0,3,32	./.:.:.:.:.	./.:.:.:.:.	0/0:3,0:3:9:0,9,95	1/1:0,2:2:6:61,6,0	0/0:3,0:3:3:0,3,45	0/0:2,0:2:3:0,3,31	./.:.:.:.:.	0/0:3,0:3:9:0,9,90	0/0:3,0:3:9:0,9,92	0/0:2,0:2:6:0,6,61	./.:.:.:.:.	0/0:3,0:3:9:0,9,88	0/0:1,0:1:3:0,3,30	./.:.:.:.:.	./.:.:.:.:.	0/0:2,0:2:6:0,6,61	0/0:3,0:3:9:0,9,92	0/0:2,0:2:6:0,6,64	0/0:2,0:2:6:0,6,61	0/0:2,0:2:6:0,6,59	0/0:1,0:1:3:0,3,30	0/0:1,0:1:3:0,3,30	0/0:2,0:2:6:0,6,61	./.:.:.:.:.	0/0:6,0:6:15:0,15,165	0/0:4,0:4:9:0,9,104	0/0:3,0:3:9:0,9,89	0/0:3,0:3:6:0,6,75	0/0:2,0:2:6:0,6,61	0/0:2,0:2:6:0,6,63	0/0:1,0:1:3:0,3,22	0/0:1,0:1:3:0,3,30	0/0:2,0:2:6:0,6,63	0/0:3,0:3:6:0,6,77	./.:.:.:.:.	./.:.:.:.:.	./.:.:.:.:.	./.:.:.:.:.	1/1:0,2:2:6:63,6,0	./.:.:.:.:.	0/0:2,0:2:6:0,6,63	0/0:2,0:2:6:0,6,65	0/0:5,0:5:15:0,15,155	0/0:2,0:2:6:0,6,59	0/0:5,0:5:15:0,15,151	./.:.:.:.:.	0/0:3,0:3:9:0,9,92	0/0:1,0:1:3:0,3,32	./.:.:.:.:.	./.:.:.:.:.	0/0:1,0:1:3:0,3,30	0/0:2,0:2:6:0,6,59	0/0:1,0:1:3:0,3,31	0/0:2,0:2:6:0,6,61	0/0:1,0:1:3:0,3,31	./.:.:.:.:.	1/1:0,3:3:9:92,9,0	./.:.:.:.:.	./.:.:.:.:.	1/1:0,1:1:3:31,3,0	1/1:0,1:1:3:32,3,0	0/0:4,0:4:12:0,12,118	./.:.:.:.:.	0/0:2,0:2:6:0,6,61	0/0:3,0:3:9:0,9,94	./.:.:.:.:.	./.:.:.:.:.	0/0:1,0:1:3:0,3,35	./.:.:.:.:.	0/0:1,0:1:3:0,3,30	0/0:1,0:1:3:0,3,30	./.:.:.:.:.	0/0:1,0:1:3:0,3,32	./.:.:.:.:.	0/0:1,0:1:3:0,3,32	./.:.:.:.:.	0/0:2,0:2:6:0,6,63	0/0:3,0:3:9:0,9,92	0/0:2,0:2:6:0,6,59	0/0:2,0:2:6:0,6,63	0/0:3,0:3:9:0,9,95	0/0:1,0:1:3:0,3,30	0/0:1,0:1:3:0,3,32	./.:.:.:.:.	0/0:2,0:2:6:0,6,61	./.:.:.:.:.	0/0:1,0:1:3:0,3,30	./.:.:.:.:.	0/0:1,0:1:3:0,3,31	0/0:2,0:2:6:0,6,61	0/0:1,0:1:3:0,3,32	./.:.:.:.:.	./.:.:.:.:.	0/0:1,0:1:3:0,3,31	0/0:1,0:1:3:0,3,32	./.:.:.:.:.	./.:.:.:.:.	0/0:1,0:1:3:0,3,31	0/0:1,0:1:3:0,3,33	0/0:1,0:1:3:0,3,30	1/1:0,3:3:9:96,9,0	./.:.:.:.:.	1/1:0,4:4:12:130,12,0	1/1:0,1:1:3:32,3,0	./.:.:.:.:.	./.:.:.:.:.	./.:.:.:.:.	0/0:1,0:1:3:0,3,31	0/0:1,0:1:3:0,3,32	0/0:3,0:3:9:0,9,93	1/1:0,1:1:3:31,3,0	./.:.:.:.:.	./.:.:.:.:.	./.:.:.:.:.	./.:.:.:.:.	./.:.:.:.:.	./.:.:.:.:.	0/0:2,0:2:3:0,3,45	0/0:10,0:10:30:0,30,340
chr0	60317530	.	C	A	235.99	.	AC=20;AF=0.133;AN=150;BaseQRankSum=-1.837;DP=362;Dels=0.00;FS=2.702;HaplotypeScore=0.2316;InbreedingCoeff=0.4608;MLEAC=13;MLEAF=0.087;MQ=55.09;MQ0=2;MQRankSum=-2.974;QD=15.73;ReadPosRankSum=-3.850	GT:AD:DP:GQ:PL	1/1:0,2:2:6:55,6,0	0/0:6,0:6:18:0,18,190	./.:.:.:.:.	0/0:27,0:27:75:0,75,804	./.:.:.:.:.	0/0:11,0:11:30:0,30,338	0/0:8,0:8:24:0,24,253	./.:.:.:.:.	./.:.:.:.:.	1/1:0,1:1:3:31,3,0	./.:.:.:.:.	0/0:13,0:13:36:0,36,385	./.:.:.:.:.	0/0:2,0:2:6:0,6,63	./.:.:.:.:.	./.:.:.:.:.	./.:.:.:.:.	0/0:1,0:1:3:0,3,32	0/0:2,0:2:6:0,6,64	./.:.:.:.:.	0/0:4,0:4:12:0,12,135	0/0:10,0:10:18:0,18,243	0/0:14,0:14:39:0,39,416	0/0:14,0:14:39:0,39,415	0/0:2,0:2:6:0,6,64	./.:.:.:.:.	0/0:8,0:8:21:0,21,220	./.:.:.:.:.	./.:.:.:.:.	./.:.:.:.:.	./.:.:.:.:.	1/1:0,2:2:6:59,6,0	./.:.:.:.:.	./.:.:.:.:.	0/0:6,0:6:15:0,15,154	./.:.:.:.:.	0/0:10,0:10:30:0,30,307	./.:.:.:.:.	./.:.:.:.:.	./.:.:.:.:.	./.:.:.:.:.	./.:.:.:.:.	0/0:10,0:10:27:0,27,295	0/0:8,0:8:24:0,24,253	0/0:14,0:14:36:0,36,383	0/0:15,0:15:39:0,39,438	./.:.:.:.:.	0/0:1,0:1:3:0,3,36	0/0:1,0:1:3:0,3,33	./.:.:.:.:.	./.:.:.:.:.	0/0:3,0:3:9:0,9,92	./.:.:.:.:.	./.:.:.:.:.	0/0:2,0:2:6:0,6,61	1/1:0,1:1:3:32,3,0	0/0:1,0:1:3:0,3,34	0/0:4,0:4:12:0,12,122	./.:.:.:.:.	0/0:2,0:2:6:0,6,65	./.:.:.:.:.	./.:.:.:.:.	./.:.:.:.:.	./.:.:.:.:.	0/0:6,0:6:18:0,18,187	./.:.:.:.:.	0/0:3,0:3:9:0,9,95	./.:.:.:.:.	./.:.:.:.:.	0/0:3,0:3:9:0,9,94	0/0:1,0:1:3:0,3,31	0/0:3,0:3:9:0,9,97	0/0:2,0:2:3:0,3,45	0/0:8,0:8:21:0,21,230	0/0:3,0:3:9:0,9,96	./.:.:.:.:.	0/0:3,0:3:6:0,6,78	0/0:2,0:2:6:0,6,61	./.:.:.:.:.	0/0:2,0:2:6:0,6,61	0/0:4,0:4:12:0,12,125	./.:.:.:.:.	0/0:1,0:1:3:0,3,32	0/0:3,0:3:9:0,9,94	0/0:3,0:3:9:0,9,92	./.:.:.:.:.	./.:.:.:.:.	./.:.:.:.:.	1/1:0,1:1:3:31,3,0	./.:.:.:.:.	./.:.:.:.:.	./.:.:.:.:.	./.:.:.:.:.	0/0:1,0:1:3:0,3,30	./.:.:.:.:.	./.:.:.:.:.	1/1:0,3:3:6:63,6,0	./.:.:.:.:.	./.:.:.:.:.	./.:.:.:.:.	1/1:0,1:1:3:30,3,0	./.:.:.:.:.	1/1:0,1:1:3:30,3,0	0/0:6,0:6:18:0,18,178	0/0:5,0:5:9:0,9,121	0/0:6,0:6:12:0,12,152	0/0:2,0:2:6:0,6,68	0/0:3,0:3:9:0,9,89	1/1:0,2:2:6:53,6,0	./.:.:.:.:.	./.:.:.:.:.	1/1:0,1:1:3:22,3,0	./.:.:.:.:.	./.:.:.:.:.	./.:.:.:.:.	./.:.:.:.:.	./.:.:.:.:.	./.:.:.:.:.	0/0:1,0:1:3:0,3,31	./.:.:.:.:.	0/0:2,0:2:6:0,6,63	0/0:6,0:6:12:0,12,142	0/0:1,0:1:3:0,3,32	0/0:4,0:4:9:0,9,107	0/0:4,0:4:6:0,6,89	0/0:3,0:3:9:0,9,93	0/0:5,0:5:15:0,15,153	0/0:10,0:10:30:0,30,318	./.:.:.:.:.	0/0:4,0:4:6:0,6,89	0/0:2,0:2:3:0,3,45	0/0:2,0:2:3:0,3,45	0/0:2,0:2:3:0,3,45	0/0:8,0:8:15:0,15,179	0/0:3,0:3:9:0,9,93	0/0:2,0:2:6:0,6,64	0/0:17,0:17:48:0,48,515
chr0	60318783	.	G	T	11543.4	.	AC=111;AF=0.430;AN=258;BaseQRankSum=-2.816;DP=908;Dels=0.00;FS=1.324;HaplotypeScore=0.0575;InbreedingCoeff=0.7485;MLEAC=114;MLEAF=0.442;MQ=59.68;MQ0=0;MQRankSum=0.462;QD=28.02;ReadPosRankSum=-1.235	GT:AD:DP:GQ:PL	1/1:0,38:38:99:1216,114,0	0/0:18,0:18:54:0,54,572	1/1:0,13:13:36:383,36,0	0/0:40,0:40:99:0,120,1241	1/1:0,10:10:30:297,30,0	0/0:10,0:10:27:0,27,284	0/0:26,0:26:75:0,75,798	1/1:0,4:4:12:130,12,0	0/0:5,0:5:15:0,15,158	1/1:0,25:25:75:766,75,0	1/1:0,4:4:9:97,9,0	0/0:18,0:18:51:0,51,557	1/1:0,14:14:42:433,42,0	0/0:1,1:2:3:0,3,30	1/1:0,7:7:21:217,21,0	1/1:0,17:17:51:520,51,0	1/1:0,20:20:54:585,54,0	0/1:2,4:6:45:107,0,45	0/0:8,0:8:21:0,21,243	0/0:9,0:9:21:0,21,250	0/0:3,0:3:9:0,9,100	0/0:13,0:13:39:0,39,415	0/0:18,0:18:54:0,54,557	0/0:9,0:9:27:0,27,270	0/0:3,0:3:9:0,9,103	1/1:0,12:12:36:368,36,0	0/0:10,0:10:27:0,27,294	1/1:0,7:7:21:218,21,0	0/1:1,4:5:17:111,0,17	1/1:1,23:24:33:631,33,0	1/1:0,9:9:27:281,27,0	1/1:0,6:6:18:187,18,0	1/1:0,11:11:33:336,33,0	1/1:0,7:7:21:213,21,0	0/0:16,0:16:48:0,48,497	1/1:0,6:6:18:184,18,0	0/0:18,0:18:54:0,54,568	1/1:0,11:11:33:332,33,0	1/1:0,9:9:27:275,27,0	1/1:0,4:4:12:130,12,0	1/1:0,5:5:15:159,15,0	1/1:0,7:7:21:217,21,0	0/0:13,0:13:39:0,39,419	0/0:14,0:14:39:0,39,425	0/0:24,0:24:72:0,72,754	0/0:12,0:12:36:0,36,385	1/1:0,13:13:30:344,30,0	0/0:3,0:3:9:0,9,87	./.:.:.:.:.	1/1:0,6:6:18:181,18,0	1/1:0,1:1:3:32,3,0	0/0:2,0:2:6:0,6,61	1/1:0,6:6:18:193,18,0	0/0:1,0:1:3:0,3,31	0/0:4,0:4:12:0,12,130	1/1:0,5:5:15:158,15,0	0/0:5,0:5:15:0,15,154	0/0:8,0:8:24:0,24,253	1/1:0,3:3:9:94,9,0	0/0:6,0:6:18:0,18,189	1/1:0,3:3:9:95,9,0	1/1:0,2:2:6:64,6,0	1/1:0,6:6:15:170,15,0	./.:.:.:.:.	0/0:11,0:11:33:0,33,339	1/1:0,3:3:9:97,9,0	0/0:6,0:6:15:0,15,172	1/1:0,8:8:24:241,24,0	1/1:0,1:1:3:33,3,0	0/0:1,0:1:3:0,3,34	./.:.:.:.:.	0/0:2,0:2:3:0,3,45	0/0:3,0:3:9:0,9,95	0/0:2,0:2:6:0,6,65	0/0:3,0:3:9:0,9,97	0/0:1,0:1:3:0,3,32	0/0:2,0:2:6:0,6,64	0/0:2,0:2:6:0,6,55	0/0:1,0:1:3:0,3,34	0/0:6,0:6:15:0,15,160	0/0:3,0:3:9:0,9,92	0/0:1,0:1:3:0,3,29	0/0:6,0:6:18:0,18,199	0/0:6,0:6:15:0,15,172	0/0:2,0:2:6:0,6,65	0/0:5,0:5:15:0,15,154	1/1:0,4:4:12:129,12,0	1/1:0,3:3:9:89,9,0	1/1:0,3:3:9:97,9,0	0/1:5,2:7:32:32,0,141	1/1:0,4:4:12:126,12,0	1/1:0,2:2:6:55,6,0	1/1:0,5:5:15:157,15,0	./.:.:.:.:.	0/0:2,0:2:6:0,6,65	1/1:0,1:1:3:32,3,0	1/1:0,3:3:9:93,9,0	1/1:0,3:3:9:99,9,0	1/1:0,1:1:3:31,3,0	1/1:0,6:6:18:180,18,0	1/1:0,12:12:36:361,36,0	1/1:0,1:1:3:32,3,0	1/1:0,1:1:3:32,3,0	0/0:3,0:3:9:0,9,95	0/0:4,0:4:12:0,12,128	0/0:3,0:3:9:0,9,96	0/0:2,0:2:6:0,6,68	0/0:8,0:8:24:0,24,233	./.:.:.:.:.	0/0:6,0:6:15:0,15,168	0/0:3,0:3:9:0,9,92	./.:.:.:.:.	1/1:0,8:8:24:245,24,0	1/1:0,2:2:6:61,6,0	1/1:0,1:1:3:31,3,0	1/1:0,6:6:18:187,18,0	1/1:0,1:1:3:33,3,0	0/0:1,0:1:3:0,3,32	0/0:2,0:2:6:0,6,64	0/0:4,0:4:12:0,12,128	0/0:12,0:12:30:0,30,352	0/0:2,0:2:3:0,3,45	0/0:2,0:2:6:0,6,62	0/0:1,0:1:3:0,3,27	0/0:6,0:6:18:0,18,184	0/0:1,0:1:3:0,3,30	0/0:5,0:5:15:0,15,161	0/0:4,0:4:12:0,12,126	0/0:2,0:2:6:0,6,63	./.:.:.:.:.	./.:.:.:.:.	0/0:2,0:2:3:0,3,45	0/0:2,0:2:3:0,3,45	0/0:8,0:8:18:0,18,215	0/0:4,0:4:9:0,9,108	0/0:2,0:2:3:0,3,45	0/0:24,0:24:72:0,72,802
chr0	60320066	.	T	A	9157.61	.	AC=132;AF=0.537;AN=246;BaseQRankSum=0.473;DP=632;Dels=0.00;FS=8.638;HaplotypeScore=0.2461;InbreedingCoeff=0.6955;MLEAC=132;MLEAF=0.537;MQ=55.83;MQ0=4;MQRankSum=0.881;QD=27.92;ReadPosRankSum=-0.698	GT:AD:DP:GQ:PL	0/0:40,0:40:99:0,105,1147	1/1:0,25:25:72:762,72,0	0/0:10,0:10:30:0,30,308	1/1:0,18:19:54:566,54,0	0/0:10,0:10:30:0,30,309	1/1:0,14:14:42:441,42,0	1/1:0,13:13:39:398,39,0	0/0:3,0:3:3:0,3,30	1/1:0,1:1:3:32,3,0	0/0:11,0:11:33:0,33,340	1/1:0,1:1:3:33,3,0	1/1:0,5:5:15:162,15,0	0/0:13,0:13:39:0,39,399	1/1:0,3:3:9:101,9,0	0/0:16,0:16:48:0,48,484	0/0:14,0:14:42:0,42,409	0/0:12,0:12:36:0,36,355	0/1:2,1:3:23:23,0,52	1/1:0,4:4:12:128,12,0	1/1:0,6:6:15:167,15,0	1/1:0,5:5:12:131,12,0	1/1:0,6:6:18:184,18,0	1/1:0,11:11:33:347,33,0	1/1:0,14:14:42:430,42,0	1/1:0,3:3:6:63,6,0	0/0:9,0:9:24:0,24,259	1/1:0,20:20:60:612,60,0	0/0:1,0:1:3:0,3,34	./.:.:.:.:.	0/0:4,0:4:12:0,12,118	0/0:7,0:7:18:0,18,189	0/0:2,0:2:6:0,6,63	0/0:9,0:9:27:0,27,269	0/0:4,0:4:12:0,12,124	1/1:0,8:8:24:247,24,0	0/0:2,0:2:6:0,6,65	1/1:0,12:12:36:378,36,0	0/0:4,0:4:12:0,12,127	0/0:6,0:6:18:0,18,183	0/0:4,0:4:12:0,12,130	0/0:3,0:3:9:0,9,92	0/0:10,0:10:30:0,30,312	1/1:0,12:12:36:380,36,0	1/1:0,11:11:33:343,33,0	1/1:0,5:5:15:156,15,0	1/1:0,7:7:21:216,21,0	0/0:5,0:5:15:0,15,145	1/1:0,2:2:6:64,6,0	1/1:0,1:1:3:30,3,0	0/0:3,0:3:9:0,9,87	0/0:2,0:2:6:0,6,58	1/1:0,2:2:6:63,6,0	0/0:8,0:8:24:0,24,244	1/1:0,1:1:3:31,3,0	1/1:0,4:4:12:128,12,0	./.:.:.:.:.	1/1:0,3:3:9:93,9,0	1/1:0,4:4:12:118,12,0	0/0:2,0:2:6:0,6,63	1/1:0,4:4:12:126,12,0	0/0:2,0:2:6:0,6,63	0/0:1,0:1:3:0,3,30	0/0:1,0:1:3:0,3,30	0/0:1,0:1:3:0,3,31	1/1:0,4:4:12:130,12,0	0/0:3,0:3:9:0,9,91	1/1:0,3:3:9:89,9,0	0/0:3,0:3:9:0,9,88	0/0:1,0:1:3:0,3,28	./.:.:.:.:.	./.:.:.:.:.	./.:.:.:.:.	1/1:0,5:5:12:136,12,0	1/1:0,5:5:15:147,15,0	1/1:0,6:6:18:181,18,0	1/1:0,1:1:3:31,3,0	./.:.:.:.:.	1/1:0,2:2:6:61,6,0	0/0:1,0:1:3:0,3,32	1/1:0,2:2:6:62,6,0	1/1:0,1:1:3:31,3,0	1/1:0,1:1:3:31,3,0	1/1:0,3:3:6:63,6,0	1/1:0,2:2:6:62,6,0	./.:.:.:.:.	1/1:0,4:4:9:97,9,0	0/0:2,0:2:6:0,6,63	0/0:4,0:4:9:0,9,89	0/0:1,0:1:3:0,3,32	0/1:1,1:2:26:26,0,26	0/0:3,0:3:9:0,9,86	./.:.:.:.:.	0/0:4,0:4:12:0,12,120	./.:.:.:.:.	1/1:0,1:1:3:34,3,0	0/0:1,0:1:3:0,3,30	0/0:4,0:4:12:0,12,122	0/0:2,0:2:6:0,6,58	./.:.:.:.:.	0/0:2,0:2:6:0,6,59	0/0:5,0:5:15:0,15,156	0/0:1,0:1:3:0,3,30	0/0:2,0:2:6:0,6,57	1/1:0,1:1:3:31,3,0	1/1:0,3:3:9:95,9,0	./.:.:.:.:.	1/1:0,2:2:6:49,6,0	1/1:0,3:3:9:94,9,0	0/0:3,0:3:6:0,6,54	1/1:0,1:1:3:29,3,0	1/1:0,6:6:18:175,18,0	0/0:3,0:3:6:0,6,55	0/0:6,0:6:15:0,15,171	0/0:2,0:2:6:0,6,61	0/0:3,0:3:9:0,9,92	0/0:1,0:1:3:0,3,31	0/0:2,0:2:6:0,6,62	./.:.:.:.:.	1/1:0,2:2:6:64,6,0	1/1:0,1:1:3:31,3,0	1/1:0,3:3:9:94,9,0	1/1:0,3:3:9:93,9,0	1/1:0,3:3:9:96,9,0	./.:.:.:.:.	1/1:0,2:2:6:61,6,0	1/1:0,3:3:9:93,9,0	1/1:0,2:2:6:57,6,0	1/1:0,4:4:12:122,12,0	1/1:0,3:3:9:92,9,0	1/1:0,2:2:3:45,3,0	1/1:0,4:4:6:89,6,0	./.:.:.:.:.	1/1:0,1:1:3:27,3,0	0/0:7,0:7:15:0,15,146	1/1:0,2:2:3:45,3,0	1/1:0,6:6:9:134,9,0	0/0:19,0:19:54:0,54,611
chr0	60320231	.	A	T	5316.55	.	AC=60;AF=0.248;AN=242;BaseQRankSum=1.946;DP=770;Dels=0.00;FS=14.257;HaplotypeScore=0.0773;InbreedingCoeff=0.6843;MLEAC=54;MLEAF=0.223;MQ=37.63;MQ0=30;MQRankSum=3.106;QD=24.28;ReadPosRankSum=2.269	GT:AD:DP:GQ:PL	0/0:28,0:28:57:0,57,602	0/0:15,0:15:36:0,36,367	0/0:14,0:14:24:0,24,242	1/1:6,33:39:99:1029,99,0	0/0:13,0:13:33:0,33,335	1/1:0,9:9:24:252,24,0	1/1:0,7:7:21:210,21,0	0/0:6,0:6:9:0,9,96	0/0:3,0:3:3:0,3,34	0/0:13,0:13:36:0,36,363	0/0:2,0:2:6:0,6,61	0/0:8,0:9:19:0,19,191	0/0:12,0:12:36:0,36,377	./.:.:.:.:.	0/0:20,0:20:51:0,51,529	0/0:9,0:9:24:0,24,249	0/0:7,0:7:21:0,21,221	0/0:1,0:1:3:0,3,32	0/0:4,0:4:12:0,12,118	0/0:13,0:13:21:0,21,218	0/0:7,0:7:15:0,15,146	1/1:2,9:11:27:276,27,0	1/1:0,15:15:45:477,45,0	0/0:16,0:16:39:0,39,393	1/1:0,7:7:18:189,18,0	0/0:13,0:13:33:0,33,321	1/1:0,16:16:36:361,36,0	0/0:3,0:3:9:0,9,94	0/0:3,0:3:6:0,6,66	0/0:13,0:13:27:0,27,276	0/0:2,0:2:6:0,6,59	0/0:4,0:4:3:0,3,33	0/0:11,0:11:27:0,27,281	0/0:4,0:4:12:0,12,116	0/0:15,0:15:39:0,39,391	0/0:7,0:7:15:0,15,162	1/1:0,11:11:33:351,33,0	0/0:7,0:7:18:0,18,182	0/0:4,0:4:12:0,12,127	0/0:5,0:5:3:0,3,32	0/0:4,0:4:12:0,12,130	0/0:13,0:13:27:0,27,285	1/1:0,12:12:36:376,36,0	0/0:13,0:13:39:0,39,397	1/1:0,9:9:27:278,27,0	0/0:11,0:11:27:0,27,267	0/0:6,0:6:18:0,18,188	0/0:6,0:6:9:0,9,97	1/1:1,2:3:6:62,6,0	0/0:4,1:5:12:0,12,120	0/0:1,0:1:3:0,3,30	0/0:2,0:2:6:0,6,62	0/0:4,0:4:12:0,12,126	./.:.:.:.:.	0/0:4,0:4:12:0,12,126	0/0:2,0:2:6:0,6,63	0/0:3,0:3:6:0,6,67	0/0:9,0:9:18:0,18,185	./.:.:.:.:.	0/0:5,0:5:15:0,15,142	0/0:1,0:1:3:0,3,32	0/0:2,0:2:6:0,6,59	0/0:7,0:7:12:0,12,124	0/0:3,0:3:9:0,9,92	1/1:1,4:5:12:126,12,0	0/0:4,0:4:12:0,12,123	1/1:0,3:3:9:89,9,0	0/0:4,0:4:12:0,12,123	0/0:2,0:2:6:0,6,61	./.:.:.:.:.	1/1:0,3:3:9:92,9,0	0/0:3,0:3:9:0,9,96	1/1:0,5:5:15:162,15,0	0/1:2,1:3:22:22,0,55	0/0:4,0:4:12:0,12,122	0/0:2,0:2:3:0,3,32	./.:.:.:.:.	0/0:3,0:3:9:0,9,93	0/0:4,0:4:9:0,9,93	0/0:4,0:4:6:0,6,64	./.:.:.:.:.	./.:.:.:.:.	./.:.:.:.:.	./.:.:.:.:.	1/1:1,1:2:3:30,3,0	1/1:2,9:11:27:290,27,0	0/0:3,0:3:6:0,6,60	0/0:15,0:15:21:0,21,221	0/0:4,0:4:12:0,12,120	1/1:2,2:4:6:65,6,0	0/0:3,0:3:9:0,9,96	0/0:3,0:3:9:0,9,90	0/0:3,0:3:9:0,9,93	./.:.:.:.:.	1/1:0,2:2:6:62,6,0	0/0:4,0:4:9:0,9,95	0/0:2,0:2:6:0,6,64	0/0:2,0:2:6:0,6,64	./.:.:.:.:.	0/0:4,0:4:9:0,9,90	0/0:5,0:5:12:0,12,130	0/0:2,0:2:6:0,6,65	0/0:4,0:4:12:0,12,121	./.:.:.:.:.	1/1:0,2:2:6:61,6,0	1/1:0,1:1:3:32,3,0	0/0:8,0:8:9:0,9,95	./.:.:.:.:.	0/0:2,0:2:3:0,3,32	0/0:3,0:3:9:0,9,93	1/1:1,5:6:15:159,15,0	0/0:2,0:2:3:0,3,32	0/0:1,0:1:3:0,3,32	./.:.:.:.:.	0/0:4,0:4:12:0,12,123	0/0:3,0:3:9:0,9,92	0/0:4,0:4:12:0,12,124	0/0:4,0:4:9:0,9,90	0/0:1,0:1:3:0,3,32	1/1:0,1:1:3:32,3,0	0/0:3,0:3:9:0,9,89	1/1:0,2:2:6:61,6,0	1/1:0,2:2:3:31,3,0	0/1:2,4:6:46:106,0,46	1/1:0,5:5:15:158,15,0	1/1:0,6:6:18:189,18,0	1/1:1,4:5:12:124,12,0	1/1:0,6:6:18:190,18,0	0/0:3,0:3:9:0,9,92	./.:.:.:.:.	0/0:4,0:4:6:0,6,89	./.:.:.:.:.	0/0:2,0:2:3:0,3,45	0/0:5,0:5:12:0,12,122	0/0:2,0:2:3:0,3,45	0/0:3,0:3:6:0,6,76	0/0:16,0:16:33:0,33,366
chr0	60320566	.	C	G	10675.8	.	AC=93;AF=0.352;AN=264;BaseQRankSum=1.653;DP=995;Dels=0.00;FS=5.128;HaplotypeScore=0.1086;InbreedingCoeff=0.7548;MLEAC=93;MLEAF=0.352;MQ=58.51;MQ0=0;MQRankSum=-0.038;QD=28.09;ReadPosRankSum=-0.386	GT:AD:DP:GQ:PL	0/0:60,0:60:99:0,180,1915	0/0:18,0:18:54:0,54,580	0/0:19,0:19:57:0,57,599	1/1:0,35:35:96:1050,96,0	0/0:20,0:20:60:0,60,631	1/1:0,12:12:36:380,36,0	1/1:0,18:18:54:564,54,0	0/0:2,0:2:6:0,6,63	0/0:4,0:4:12:0,12,136	0/0:19,0:19:54:0,54,582	0/0:5,0:5:15:0,15,165	1/1:0,14:14:39:427,39,0	0/0:13,0:13:33:0,33,383	1/1:0,2:2:6:61,6,0	0/0:17,0:17:48:0,48,520	0/0:27,0:27:75:0,75,825	0/0:20,0:20:54:0,54,593	0/1:3,1:4:19:19,0,85	0/0:6,0:6:18:0,18,189	0/0:1,0:1:3:0,3,32	1/1:0,4:4:12:128,12,0	1/1:0,18:18:54:568,54,0	1/1:0,20:20:51:568,51,0	0/0:23,0:23:63:0,63,676	1/1:0,3:3:9:98,9,0	0/0:20,0:20:60:0,60,624	1/1:0,13:13:39:414,39,0	0/0:7,0:7:21:0,21,224	0/0:7,0:7:18:0,18,196	0/0:20,0:20:54:0,54,594	0/0:5,0:5:15:0,15,156	0/0:7,0:7:15:0,15,165	0/0:14,0:14:39:0,39,429	0/0:7,0:7:15:0,15,171	1/1:0,14:14:36:411,36,0	0/0:2,0:2:6:0,6,64	1/1:0,21:21:60:653,60,0	0/0:10,0:10:27:0,27,294	0/0:23,0:23:66:0,66,697	0/0:2,0:2:3:0,3,34	0/0:3,0:3:6:0,6,66	0/0:12,0:12:33:0,33,352	1/1:0,10:10:30:319,30,0	1/1:0,18:18:51:562,51,0	1/1:0,16:16:48:499,48,0	1/1:0,30:30:90:937,90,0	0/0:8,0:8:18:0,18,218	0/0:3,0:3:9:0,9,100	1/1:0,1:1:3:32,3,0	0/0:8,0:8:24:0,24,249	0/0:5,0:5:12:0,12,138	0/0:2,0:2:6:0,6,62	0/0:4,0:4:12:0,12,127	1/1:0,4:4:12:130,12,0	0/0:3,0:3:9:0,9,92	0/1:5,1:6:5:5,0,135	1/1:0,2:2:6:67,6,0	1/1:0,8:8:24:252,24,0	0/0:1,0:1:3:0,3,34	0/0:7,0:7:21:0,21,223	0/0:3,0:3:9:0,9,92	0/0:3,0:3:9:0,9,92	0/0:4,0:4:12:0,12,122	0/0:4,0:4:12:0,12,122	1/1:0,2:2:6:65,6,0	0/0:2,0:2:6:0,6,63	1/1:0,9:9:21:250,21,0	0/0:4,0:4:12:0,12,123	0/0:5,0:5:15:0,15,154	0/0:5,0:5:12:0,12,128	1/1:0,2:2:6:62,6,0	0/0:2,0:2:6:0,6,62	1/1:0,3:3:9:97,9,0	1/1:0,7:7:15:188,15,0	1/1:0,6:6:18:184,18,0	1/1:0,4:4:12:125,12,0	0/0:2,0:2:6:0,6,65	0/0:1,0:1:3:0,3,32	0/0:1,0:1:3:0,3,32	1/1:0,2:2:6:63,6,0	1/1:0,1:1:3:33,3,0	0/0:2,0:2:6:0,6,62	1/1:0,5:5:15:162,15,0	0/0:6,0:6:18:0,18,191	1/1:0,5:5:15:162,15,0	1/1:0,4:4:12:130,12,0	0/0:4,0:4:9:0,9,111	0/0:6,0:6:12:0,12,128	./.:.:.:.:.	0/1:2,4:6:50:83,0,50	0/0:1,0:1:3:0,3,32	0/0:2,0:2:6:0,6,63	0/0:1,0:1:3:0,3,32	1/1:0,4:4:12:126,12,0	1/1:0,2:2:6:63,6,0	0/0:3,0:3:6:0,6,65	0/0:4,0:4:12:0,12,111	0/0:2,0:2:6:0,6,66	0/0:4,0:4:9:0,9,109	0/0:3,0:3:9:0,9,97	0/0:5,0:5:12:0,12,126	0/0:3,0:3:9:0,9,94	0/0:1,0:1:3:0,3,31	1/1:0,6:6:15:174,15,0	./.:.:.:.:.	1/1:0,5:5:12:140,12,0	0/0:2,0:2:6:0,6,65	0/0:10,0:10:27:0,27,283	0/0:4,0:4:12:0,12,132	1/1:0,1:1:3:30,3,0	0/0:4,0:4:12:0,12,123	0/0:4,0:4:12:0,12,134	0/0:6,0:6:15:0,15,162	0/0:3,0:3:6:0,6,76	0/0:1,0:1:3:0,3,32	0/0:4,0:4:12:0,12,127	0/0:3,0:3:9:0,9,94	0/0:3,0:3:9:0,9,92	./.:.:.:.:.	1/1:0,6:6:18:188,18,0	0/0:5,0:5:15:0,15,159	1/1:0,6:6:18:189,18,0	1/1:0,4:4:12:126,12,0	1/1:0,5:5:15:159,15,0	1/1:0,1:1:3:32,3,0	1/1:0,4:4:12:125,12,0	1/1:0,5:5:15:161,15,0	1/1:0,2:2:6:59,6,0	0/0:3,0:3:9:0,9,96	./.:.:.:.:.	0/0:4,0:4:6:0,6,89	0/0:5,0:5:9:0,9,120	0/0:3,0:3:6:0,6,76	0/0:8,0:8:12:0,12,179	0/0:6,0:6:9:0,9,134	./.:.:.:.:.	0/0:20,0:20:57:0,57,653
chr0	60328555	.	C	G	1551.12	.	AC=47;AF=0.318;AN=148;BaseQRankSum=-1.485;DP=483;Dels=0.00;FS=3.392;HaplotypeScore=0.0660;InbreedingCoeff=0.4759;MLEAC=47;MLEAF=0.318;MQ=26.04;MQ0=62;MQRankSum=2.051;QD=11.16;ReadPosRankSum=0.024	GT:AD:DP:GQ:PL	0/0:29,0:29:24:0,24,259	0/0:11,0:11:15:0,15,153	./.:.:.:.:.	0/0:21,0:21:9:0,9,89	1/1:0,7:7:9:92,9,0	0/0:5,0:5:9:0,9,92	0/0:13,0:13:15:0,15,155	1/1:0,1:1:3:31,3,0	./.:.:.:.:.	0/0:6,0:6:6:0,6,63	0/0:3,0:3:9:0,9,95	0/0:9,0:9:6:0,6,63	1/1:0,9:9:9:95,9,0	./.:.:.:.:.	1/1:0,9:9:9:94,9,0	1/1:0,8:8:12:122,12,0	1/1:0,11:11:6:61,6,0	./.:.:.:.:.	0/0:7,0:7:6:0,6,59	0/0:4,0:4:9:0,9,92	0/0:4,0:4:3:0,3,32	0/0:3,0:3:3:0,3,29	0/0:11,0:11:12:0,12,118	0/0:11,0:11:6:0,6,61	./.:.:.:.:.	1/1:0,14:14:18:183,18,0	0/0:4,0:4:6:0,6,61	1/1:0,4:4:9:92,9,0	1/1:0,3:3:6:61,6,0	1/1:0,10:10:12:122,12,0	0/0:2,0:2:6:0,6,67	./.:.:.:.:.	1/1:0,10:10:12:120,12,0	./.:.:.:.:.	./.:.:.:.:.	0/0:3,0:3:9:0,9,100	0/0:8,0:8:9:0,9,95	0/0:8,0:8:6:0,6,61	0/0:4,0:4:6:0,6,59	0/0:1,0:1:3:0,3,31	1/1:0,1:1:3:32,3,0	1/1:0,4:4:6:59,6,0	0/0:8,0:8:6:0,6,65	0/0:5,0:5:3:0,3,32	0/0:10,0:10:9:0,9,95	0/0:9,0:9:9:0,9,92	./.:.:.:.:.	0/0:4,0:4:6:0,6,67	./.:.:.:.:.	./.:.:.:.:.	./.:.:.:.:.	./.:.:.:.:.	0/0:4,0:4:3:0,3,29	0/0:5,0:5:3:0,3,32	./.:.:.:.:.	0/0:1,0:1:3:0,3,31	0/0:1,0:1:3:0,3,32	0/0:4,0:4:6:0,6,62	./.:.:.:.:.	0/0:3,0:3:3:0,3,32	./.:.:.:.:.	./.:.:.:.:.	./.:.:.:.:.	./.:.:.:.:.	./.:.:.:.:.	./.:.:.:.:.	./.:.:.:.:.	1/1:0,3:3:3:30,3,0	1/1:0,2:2:6:65,6,0	./.:.:.:.:.	./.:.:.:.:.	./.:.:.:.:.	./.:.:.:.:.	./.:.:.:.:.	./.:.:.:.:.	./.:.:.:.:.	./.:.:.:.:.	./.:.:.:.:.	0/0:1,0:1:3:0,3,30	0/0:1,0:1:3:0,3,32	./.:.:.:.:.	./.:.:.:.:.	./.:.:.:.:.	./.:.:.:.:.	./.:.:.:.:.	0/0:1,0:1:3:0,3,35	./.:.:.:.:.	0/1:2,1:3:21:21,0,26	1/1:0,7:7:3:33,3,0	0/1:4,1:5:23:23,0,54	./.:.:.:.:.	1/1:0,3:3:3:32,3,0	1/1:0,5:5:6:58,6,0	0/0:1,0:1:3:0,3,32	./.:.:.:.:.	1/1:0,3:3:9:95,9,0	0/1:1,5:6:20:100,0,20	./.:.:.:.:.	./.:.:.:.:.	1/1:0,3:3:3:32,3,0	1/1:0,5:5:15:158,15,0	./.:.:.:.:.	./.:.:.:.:.	0/0:2,0:2:3:0,3,33	./.:.:.:.:.	./.:.:.:.:.	0/0:4,0:4:12:0,12,134	0/0:2,0:2:3:0,3,32	0/0:2,0:2:6:0,6,61	./.:.:.:.:.	./.:.:.:.:.	0/0:2,0:2:6:0,6,63	0/0:1,0:1:3:0,3,30	./.:.:.:.:.	./.:.:.:.:.	1/1:0,3:3:3:26,3,0	0/0:2,0:2:3:0,3,30	./.:.:.:.:.	./.:.:.:.:.	./.:.:.:.:.	./.:.:.:.:.	./.:.:.:.:.	./.:.:.:.:.	./.:.:.:.:.	./.:.:.:.:.	0/0:2,0:2:3:0,3,32	./.:.:.:.:.	0/0:1,0:1:3:0,3,30	./.:.:.:.:.	./.:.:.:.:.	./.:.:.:.:.	./.:.:.:.:.	0/0:2,0:2:3:0,3,31	0/0:3,0:3:9:0,9,94	0/0:4,0:4:3:0,3,45	./.:.:.:.:.	0/0:14,0:14:15:0,15,161
chr0	60330045	.	G	A	201.7	.	AC=14;AF=0.078;AN=180;DP=559;Dels=0.00;FS=1.199;HaplotypeScore=0.0433;InbreedingCoeff=0.2346;MLEAC=10;MLEAF=0.056;MQ=22.97;MQ0=45;QD=11.21	GT:AD:DP:GQ:PL	0/0:50,0:50:63:0,63,642	0/0:8,0:8:9:0,9,91	1/1:0,5:5:6:61,6,0	0/0:31,0:31:45:0,45,455	0/0:9,0:9:12:0,12,124	./.:.:.:.:.	0/0:6,0:6:3:0,3,30	0/0:4,0:4:6:0,6,61	./.:.:.:.:.	0/0:6,0:6:15:0,15,161	0/0:1,0:1:3:0,3,31	0/0:13,0:13:24:0,24,252	0/0:5,0:5:6:0,6,63	0/0:2,0:2:6:0,6,55	0/0:11,0:11:9:0,9,96	0/0:11,0:11:24:0,24,242	0/0:11,0:11:15:0,15,159	0/0:3,0:3:3:0,3,27	0/0:10,0:10:18:0,18,182	0/0:7,0:7:9:0,9,85	./.:.:.:.:.	0/0:14,0:14:24:0,24,250	0/0:13,0:13:9:0,9,97	0/0:13,0:13:15:0,15,154	./.:.:.:.:.	0/0:10,0:10:15:0,15,150	0/0:6,0:6:9:0,9,95	./.:.:.:.:.	./.:.:.:.:.	0/0:12,0:12:21:0,21,225	./.:.:.:.:.	./.:.:.:.:.	0/0:5,0:5:12:0,12,117	./.:.:.:.:.	0/0:6,0:6:12:0,12,117	0/0:1,0:1:3:0,3,32	0/0:7,0:7:9:0,9,107	0/0:7,0:7:9:0,9,89	0/0:7,0:7:6:0,6,63	./.:.:.:.:.	0/0:2,0:2:3:0,3,31	0/0:5,0:5:12:0,12,126	0/0:11,0:11:18:0,18,188	0/0:11,0:11:15:0,15,149	0/0:6,0:6:3:0,3,32	0/0:6,0:6:9:0,9,92	1/1:0,2:2:6:60,6,0	./.:.:.:.:.	0/0:2,0:2:3:0,3,32	0/0:4,0:4:3:0,3,26	0/0:1,0:1:3:0,3,32	./.:.:.:.:.	./.:.:.:.:.	0/0:2,0:2:3:0,3,32	0/0:4,0:4:9:0,9,89	./.:.:.:.:.	0/0:4,0:4:3:0,3,30	0/0:5,0:5:9:0,9,90	0/0:2,0:2:3:0,3,31	./.:.:.:.:.	./.:.:.:.:.	0/0:2,0:2:3:0,3,32	0/0:3,0:3:3:0,3,31	0/0:1,0:1:3:0,3,27	0/0:3,0:3:6:0,6,62	./.:.:.:.:.	0/0:3,0:3:3:0,3,31	./.:.:.:.:.	0/0:6,0:6:6:0,6,55	1/1:0,2:2:3:32,3,0	0/0:2,0:2:3:0,3,26	./.:.:.:.:.	./.:.:.:.:.	0/0:3,0:3:3:0,3,26	0/0:2,0:2:6:0,6,63	0/0:2,0:2:3:0,3,32	0/0:1,0:2:3:0,3,32	0/0:3,0:3:6:0,6,63	./.:.:.:.:.	0/0:5,0:5:6:0,6,63	0/0:6,0:6:15:0,15,149	0/0:1,0:1:3:0,3,26	./.:.:.:.:.	1/1:0,2:2:6:61,6,0	1/1:0,2:2:3:33,3,0	./.:.:.:.:.	./.:.:.:.:.	0/0:3,0:3:3:0,3,32	./.:.:.:.:.	0/0:5,0:5:6:0,6,54	./.:.:.:.:.	0/0:1,0:1:3:0,3,30	0/0:2,0:2:3:0,3,29	./.:.:.:.:.	./.:.:.:.:.	./.:.:.:.:.	./.:.:.:.:.	0/0:5,0:5:6:0,6,62	./.:.:.:.:.	0/0:1,0:1:3:0,3,32	0/0:3,0:3:3:0,3,30	./.:.:.:.:.	0/0:2,0:2:3:0,3,30	./.:.:.:.:.	0/0:2,0:2:3:0,3,44	0/0:4,0:4:6:0,6,61	./.:.:.:.:.	0/0:6,0:6:3:0,3,33	./.:.:.:.:.	0/0:2,0:2:6:0,6,51	0/0:3,0:3:3:0,3,27	./.:.:.:.:.	0/0:4,0:4:6:0,6,60	./.:.:.:.:.	0/0:1,0:1:3:0,3,32	./.:.:.:.:.	0/0:5,0:5:9:0,9,106	0/0:3,0:3:3:0,3,24	./.:.:.:.:.	0/0:2,0:2:6:0,6,62	./.:.:.:.:.	./.:.:.:.:.	0/0:6,0:6:12:0,12,126	./.:.:.:.:.	0/0:4,0:4:3:0,3,30	./.:.:.:.:.	1/1:0,1:1:3:33,3,0	1/1:0,4:4:6:62,6,0	./.:.:.:.:.	./.:.:.:.:.	./.:.:.:.:.	0/0:4,0:4:6:0,6,89	./.:.:.:.:.	0/0:4,0:4:6:0,6,89	0/0:2,0:2:3:0,3,45	0/0:2,0:3:3:0,3,45	0/0:8,0:8:15:0,15,155
chr0	60333615	.	C	G	414.08	.	AC=20;AF=0.120;AN=166;DP=584;Dels=0.00;FS=0.000;HaplotypeScore=0.0344;InbreedingCoeff=0.3014;MLEAC=16;MLEAF=0.096;MQ=23.38;MQ0=91;QD=7.26	GT:AD:DP:GQ:PL	0/0:38,0:38:42:0,42,467	0/0:14,0:14:9:0,9,95	0/0:6,0:6:6:0,6,63	0/0:24,0:24:27:0,27,293	0/0:14,0:14:12:0,12,130	0/0:5,0:5:6:0,6,63	0/0:10,0:10:21:0,21,221	0/0:1,0:1:3:0,3,32	./.:.:.:.:.	0/0:12,0:12:12:0,12,126	./.:.:.:.:.	1/1:0,11:11:3:32,3,0	0/0:8,0:8:12:0,12,126	0/0:1,0:1:3:0,3,32	0/0:7,0:7:12:0,12,130	0/0:13,0:13:12:0,12,135	0/0:14,0:14:12:0,12,126	./.:.:.:.:.	0/0:5,0:5:12:0,12,126	./.:.:.:.:.	0/0:1,0:1:3:0,3,32	0/0:13,0:13:12:0,12,130	0/0:15,0:15:30:0,30,317	./.:.:.:.:.	0/0:2,0:2:6:0,6,63	0/0:10,0:10:6:0,6,61	0/0:9,0:9:9:0,9,95	./.:.:.:.:.	0/0:3,0:3:3:0,3,35	0/0:6,0:6:3:0,3,27	./.:.:.:.:.	./.:.:.:.:.	0/0:10,0:10:12:0,12,130	0/0:3,0:3:6:0,6,69	0/0:9,0:9:9:0,9,97	0/0:1,0:1:3:0,3,33	0/0:8,0:8:6:0,6,63	0/0:7,0:7:3:0,3,31	0/0:8,0:8:9:0,9,95	0/0:1,0:1:3:0,3,32	0/0:3,0:3:6:0,6,69	0/0:3,0:3:3:0,3,32	./.:.:.:.:.	1/1:0,8:8:9:95,9,0	1/1:0,13:13:9:95,9,0	0/0:7,0:7:3:0,3,32	0/0:6,0:6:6:0,6,64	1/1:0,1:1:3:32,3,0	0/0:1,0:1:3:0,3,35	./.:.:.:.:.	0/0:2,0:2:6:0,6,67	./.:.:.:.:.	0/0:1,0:1:3:0,3,32	./.:.:.:.:.	1/1:0,2:2:3:31,3,0	./.:.:.:.:.	1/1:0,3:3:3:32,3,0	1/1:0,4:4:6:61,6,0	0/0:3,0:3:6:0,6,63	1/1:0,4:4:6:61,6,0	./.:.:.:.:.	./.:.:.:.:.	0/0:9,0:9:3:0,3,32	0/0:1,0:2:3:0,3,31	./.:.:.:.:.	./.:.:.:.:.	./.:.:.:.:.	0/0:4,0:4:3:0,3,32	./.:.:.:.:.	0/0:1,0:1:3:0,3,32	0/0:1,0:1:3:0,3,32	./.:.:.:.:.	./.:.:.:.:.	0/0:1,4:5:3:0,3,34	1/1:0,8:8:6:62,6,0	./.:.:.:.:.	./.:.:.:.:.	./.:.:.:.:.	0/0:4,0:4:6:0,6,63	./.:.:.:.:.	0/0:2,0:2:3:0,3,32	./.:.:.:.:.	0/0:6,0:6:3:0,3,33	0/0:4,0:4:3:0,3,32	./.:.:.:.:.	./.:.:.:.:.	0/0:4,0:4:3:0,3,33	0/0:6,0:6:12:0,12,126	./.:.:.:.:.	0/0:3,0:3:3:0,3,32	./.:.:.:.:.	./.:.:.:.:.	0/0:2,0:2:3:0,3,32	0/0:3,0:3:3:0,3,35	0/0:2,0:2:6:0,6,63	./.:.:.:.:.	./.:.:.:.:.	./.:.:.:.:.	0/0:2,0:2:3:0,3,32	0/0:4,0:4:6:0,6,64	./.:.:.:.:.	0/0:4,0:4:12:0,12,126	0/0:1,0:1:3:0,3,32	0/0:5,0:5:6:0,6,64	0/0:4,0:4:3:0,3,34	./.:.:.:.:.	0/0:2,0:2:3:0,3,33	0/0:3,0:3:3:0,3,33	./.:.:.:.:.	0/0:4,0:4:6:0,6,65	./.:.:.:.:.	./.:.:.:.:.	0/0:4,0:4:3:0,3,32	0/0:5,0:5:6:0,6,63	0/0:1,0:1:3:0,3,32	./.:.:.:.:.	0/0:1,0:2:3:0,3,32	./.:.:.:.:.	1/1:0,3:3:9:91,9,0	0/0:1,0:1:3:0,3,32	./.:.:.:.:.	0/0:3,0:3:3:0,3,33	0/0:2,0:2:3:0,3,32	./.:.:.:.:.	./.:.:.:.:.	0/0:5,0:5:3:0,3,28	./.:.:.:.:.	./.:.:.:.:.	./.:.:.:.:.	./.:.:.:.:.	./.:.:.:.:.	./.:.:.:.:.	./.:.:.:.:.	./.:.:.:.:.	./.:.:.:.:.	./.:.:.:.:.	0/0:14,0:14:6:0,6,71
chr0	60341071	.	A	G	1142.22	.	AC=18;AF=0.075;AN=240;BaseQRankSum=2.163;DP=600;Dels=0.00;FS=9.515;HaplotypeScore=0.1304;InbreedingCoeff=0.3839;MLEAC=15;MLEAF=0.063;MQ=59.25;MQ0=0;MQRankSum=0.971;QD=25.96;ReadPosRankSum=-1.313	GT:AD:DP:GQ:PL	0/0:34,0:34:99:0,102,1073	0/0:14,0:14:42:0,42,421	0/0:13,0:13:39:0,39,403	0/0:17,0:17:51:0,51,525	0/0:12,0:12:36:0,36,362	1/1:0,13:13:39:392,39,0	0/0:9,0:9:27:0,27,274	./.:.:.:.:.	0/0:1,0:1:3:0,3,33	0/0:7,0:7:21:0,21,208	0/0:1,0:1:3:0,3,32	0/0:12,0:12:36:0,36,374	0/0:10,0:10:30:0,30,312	0/0:1,0:1:3:0,3,31	0/0:17,0:17:48:0,48,514	0/0:5,0:5:15:0,15,156	0/0:14,0:14:42:0,42,431	0/0:2,0:2:6:0,6,65	0/0:2,0:2:6:0,6,65	0/0:4,0:4:9:0,9,102	1/1:0,2:2:6:63,6,0	0/0:8,0:8:21:0,21,223	0/0:11,0:11:30:0,30,328	0/0:12,0:12:36:0,36,386	0/0:1,0:1:3:0,3,32	0/0:9,0:9:27:0,27,278	0/0:4,0:4:12:0,12,132	0/0:3,0:3:9:0,9,98	0/0:2,0:2:6:0,6,65	0/0:11,0:11:30:0,30,305	0/0:3,0:3:9:0,9,92	0/0:1,0:1:3:0,3,32	0/0:2,0:2:6:0,6,60	0/0:1,0:1:3:0,3,33	0/0:9,0:9:27:0,27,274	0/0:4,0:4:12:0,12,128	1/1:0,13:13:36:406,36,0	0/0:3,0:3:9:0,9,89	0/0:3,0:3:6:0,6,75	0/0:1,0:1:3:0,3,33	./.:.:.:.:.	0/0:8,0:8:24:0,24,256	0/0:21,0:21:60:0,60,634	0/0:13,0:13:39:0,39,412	0/0:12,0:12:36:0,36,374	0/0:11,0:11:27:0,27,310	0/0:8,0:8:24:0,24,254	0/0:1,0:1:3:0,3,35	0/0:1,0:1:3:0,3,32	0/0:6,0:6:18:0,18,178	0/0:2,0:2:6:0,6,59	0/0:2,0:2:6:0,6,64	0/0:4,0:4:12:0,12,121	./.:.:.:.:.	0/0:1,0:1:3:0,3,32	./.:.:.:.:.	0/0:3,0:3:9:0,9,94	0/0:2,0:2:6:0,6,68	0/0:2,0:2:6:0,6,64	0/0:5,0:5:15:0,15,159	0/0:3,0:3:9:0,9,89	0/0:2,0:2:6:0,6,59	0/0:1,0:1:3:0,3,31	./.:.:.:.:.	0/0:3,0:3:9:0,9,86	0/0:4,0:4:12:0,12,130	0/0:1,0:1:3:0,3,32	0/0:2,0:2:6:0,6,62	0/0:2,0:2:6:0,6,63	1/1:0,1:1:3:31,3,0	1/1:0,2:2:6:61,6,0	1/1:0,4:4:12:126,12,0	0/0:2,0:2:6:0,6,61	0/0:2,0:2:6:0,6,59	0/0:3,0:3:9:0,9,97	0/0:1,0:1:3:0,3,33	0/0:2,0:2:6:0,6,63	0/0:4,0:4:12:0,12,124	./.:.:.:.:.	1/1:0,6:6:18:188,18,0	0/0:3,0:3:9:0,9,94	0/0:1,0:1:3:0,3,32	0/0:1,0:1:3:0,3,29	0/0:1,0:1:3:0,3,32	0/0:3,0:3:9:0,9,88	0/0:1,0:1:3:0,3,32	0/0:4,0:4:9:0,9,109	0/0:3,0:3:9:0,9,96	0/0:2,0:2:6:0,6,60	0/0:2,0:2:6:0,6,61	0/0:2,0:2:6:0,6,59	0/0:2,0:2:6:0,6,65	0/0:3,0:3:9:0,9,96	0/0:1,0:1:3:0,3,32	./.:.:.:.:.	0/0:1,0:1:3:0,3,30	0/0:2,0:2:6:0,6,66	0/0:1,0:1:3:0,3,32	0/0:2,0:2:6:0,6,65	0/0:3,0:3:9:0,9,96	./.:.:.:.:.	0/0:1,0:1:3:0,3,31	./.:.:.:.:.	0/0:3,0:3:9:0,9,93	0/0:2,0:2:6:0,6,61	0/0:9,0:9:27:0,27,274	1/1:0,2:2:6:63,6,0	0/0:7,0:7:21:0,21,214	./.:.:.:.:.	./.:.:.:.:.	0/0:5,0:5:15:0,15,152	./.:.:.:.:.	0/0:7,0:7:18:0,18,201	0/0:7,0:7:21:0,21,219	0/0:1,0:1:3:0,3,30	0/0:1,0:1:3:0,3,32	0/0:1,0:1:3:0,3,28	1/1:0,1:1:3:32,3,0	0/0:2,0:2:6:0,6,61	0/0:2,0:2:6:0,6,61	0/0:4,0:4:9:0,9,105	0/0:3,0:3:9:0,9,97	0/0:5,0:5:15:0,15,154	0/0:2,0:2:6:0,6,59	0/0:6,0:6:18:0,18,187	0/0:4,0:4:12:0,12,124	0/0:4,0:4:12:0,12,128	0/0:7,0:7:21:0,21,219	0/0:4,0:4:9:0,9,106	./.:.:.:.:.	./.:.:.:.:.	./.:.:.:.:.	./.:.:.:.:.	0/0:6,0:6:12:0,12,152	./.:.:.:.:.	0/0:2,0:2:3:0,3,45	0/0:26,0:26:78:0,78,887
chr0	60342160	.	A	G	2494.34	.	AC=20;AF=0.081;AN=248;BaseQRankSum=1.929;DP=903;Dels=0.00;FS=6.142;HaplotypeScore=0.0680;InbreedingCoeff=0.4214;MLEAC=16;MLEAF=0.065;MQ=59.86;MQ0=0;MQRankSum=-0.955;QD=24.94;ReadPosRankSum=-1.105	GT:AD:DP:GQ:PL	1/1:0,50:50:99:1587,150,0	0/0:17,0:17:48:0,48,521	0/0:14,0:14:39:0,39,422	0/0:47,0:47:99:0,132,1442	0/0:17,0:17:45:0,45,497	0/0:14,0:14:42:0,42,451	1/1:0,10:10:30:320,30,0	0/0:2,0:2:6:0,6,59	./.:.:.:.:.	0/0:20,0:20:60:0,60,630	./.:.:.:.:.	0/0:5,0:5:15:0,15,159	0/0:21,0:21:57:0,57,634	./.:.:.:.:.	0/0:31,0:31:87:0,87,947	0/0:28,0:28:84:0,84,883	0/0:18,0:18:54:0,54,568	./.:.:.:.:.	0/0:14,0:14:42:0,42,435	0/0:8,0:8:21:0,21,230	./.:.:.:.:.	0/0:19,0:19:57:0,57,605	0/0:18,0:18:48:0,48,526	0/0:23,0:23:63:0,63,692	1/1:0,2:2:6:62,6,0	0/0:11,0:11:33:0,33,341	0/0:5,0:5:15:0,15,154	0/0:4,0:4:12:0,12,129	0/0:2,0:2:6:0,6,64	0/0:22,0:22:60:0,60,639	0/0:2,0:2:6:0,6,63	0/0:1,0:1:3:0,3,33	0/1:9,8:17:99:203,0,228	0/0:2,0:2:6:0,6,65	0/0:20,0:20:57:0,57,613	0/0:3,0:3:9:0,9,96	0/0:23,0:23:63:0,63,693	0/0:9,0:9:27:0,27,272	0/0:11,0:11:33:0,33,356	0/0:3,0:3:9:0,9,97	0/0:1,0:1:3:0,3,35	0/0:9,0:9:27:0,27,284	0/0:14,0:14:42:0,42,437	0/0:12,0:12:36:0,36,378	0/0:15,0:15:45:0,45,459	0/0:15,0:15:45:0,45,464	0/0:9,0:9:27:0,27,285	0/0:3,0:3:9:0,9,95	./.:.:.:.:.	./.:.:.:.:.	0/0:1,0:1:3:0,3,32	0/0:3,0:3:9:0,9,92	0/0:8,0:8:24:0,24,253	0/0:2,0:2:6:0,6,65	0/0:2,0:2:6:0,6,65	0/0:2,0:2:6:0,6,59	0/0:1,0:1:3:0,3,29	0/0:9,0:9:27:0,27,283	0/0:4,0:4:12:0,12,124	0/0:3,0:3:9:0,9,100	0/0:2,0:2:6:0,6,61	0/0:2,0:2:6:0,6,61	0/0:3,0:3:9:0,9,93	1/1:0,6:6:12:154,12,0	0/0:12,0:12:33:0,33,370	0/0:2,0:2:6:0,6,60	1/1:0,4:4:12:125,12,0	0/0:6,0:6:18:0,18,191	0/0:5,0:5:15:0,15,161	0/0:1,0:1:3:0,3,30	0/0:1,0:1:3:0,3,32	0/0:3,0:3:9:0,9,92	0/0:6,0:6:18:0,18,192	0/0:6,0:6:18:0,18,195	0/0:1,0:1:3:0,3,31	0/0:4,0:4:12:0,12,125	0/0:5,0:5:15:0,15,156	0/0:9,0:9:18:0,18,234	0/0:1,0:1:3:0,3,33	0/0:4,0:4:12:0,12,125	0/0:1,0:1:3:0,3,33	0/0:3,0:3:9:0,9,92	0/0:2,0:2:6:0,6,65	0/0:3,0:3:9:0,9,95	0/0:1,0:1:3:0,3,32	./.:.:.:.:.	./.:.:.:.:.	0/0:2,0:2:6:0,6,60	0/0:3,0:3:9:0,9,97	0/0:5,0:5:15:0,15,156	0/0:4,0:4:12:0,12,120	1/1:0,4:4:12:134,12,0	0/0:4,0:4:12:0,12,129	0/0:2,0:2:6:0,6,63	0/0:1,0:1:3:0,3,32	1/1:0,1:1:3:32,3,0	0/1:2,1:3:25:25,0,50	1/1:0,1:1:3:33,3,0	0/0:4,0:4:12:0,12,126	1/1:0,2:2:6:63,6,0	0/0:6,0:6:18:0,18,190	0/0:1,0:1:3:0,3,29	0/0:7,0:7:21:0,21,220	0/0:2,0:2:6:0,6,61	0/0:2,0:2:6:0,6,61	0/0:6,0:6:18:0,18,193	0/0:1,0:1:3:0,3,30	0/0:6,0:6:18:0,18,184	0/0:1,0:1:3:0,3,32	0/0:3,0:3:9:0,9,95	0/0:6,0:6:18:0,18,189	0/0:1,0:1:3:0,3,32	0/0:8,0:8:24:0,24,245	0/0:5,0:5:15:0,15,162	0/0:7,0:7:21:0,21,229	0/0:5,0:5:15:0,15,160	0/0:1,0:1:3:0,3,32	0/0:6,0:6:18:0,18,189	0/0:2,0:2:6:0,6,65	0/0:2,0:2:6:0,6,63	0/0:3,0:3:9:0,9,95	0/0:4,0:4:12:0,12,124	0/0:2,0:2:6:0,6,65	0/0:5,0:5:12:0,12,142	0/0:5,0:5:15:0,15,163	0/0:5,0:5:15:0,15,156	./.:.:.:.:.	0/0:1,0:1:3:0,3,32	0/0:2,0:2:6:0,6,62	./.:.:.:.:.	./.:.:.:.:.	0/0:6,0:6:12:0,12,150	./.:.:.:.:.	0/0:1,0:1:3:0,3,30	0/0:4,0:4:6:0,6,75	0/0:3,0:3:6:0,6,61	0/0:29,0:29:87:0,87,942
chr0	60342528	.	A	C	4440.61	.	AC=54;AF=0.203;AN=266;BaseQRankSum=1.824;DP=894;Dels=0.00;FS=0.000;HaplotypeScore=0.0789;InbreedingCoeff=0.6938;MLEAC=47;MLEAF=0.177;MQ=59.74;MQ0=0;MQRankSum=-0.860;QD=25.97;ReadPosRankSum=-0.387	GT:AD:DP:GQ:PL	0/0:52,0:52:99:0,156,1641	0/0:29,0:29:87:0,87,887	0/0:33,0:33:90:0,90,955	0/0:39,0:39:99:0,117,1193	0/0:21,0:21:63:0,63,635	0/0:9,0:10:24:0,24,252	0/0:10,0:10:30:0,30,304	0/0:3,0:3:9:0,9,100	0/0:4,0:4:12:0,12,123	1/1:0,13:13:39:408,39,0	1/1:0,3:3:9:95,9,0	0/0:8,0:8:24:0,24,233	1/1:0,10:10:30:310,30,0	./.:.:.:.:.	1/1:0,15:15:45:468,45,0	1/1:0,8:8:24:243,24,0	1/1:0,11:11:33:337,33,0	0/0:3,0:3:9:0,9,92	0/0:3,0:3:9:0,9,93	0/0:4,0:4:12:0,12,117	0/0:1,0:1:3:0,3,33	0/0:3,0:3:9:0,9,92	0/0:8,0:8:24:0,24,229	0/0:12,0:12:36:0,36,367	0/0:2,0:2:6:0,6,65	1/1:0,13:13:39:396,39,0	1/1:0,19:19:57:586,57,0	0/0:5,0:5:15:0,15,158	0/0:3,0:3:9:0,9,97	0/0:23,0:23:63:0,63,668	0/0:2,0:2:6:0,6,60	0/0:3,0:3:9:0,9,92	0/0:9,0:9:24:0,24,250	0/0:6,0:6:18:0,18,181	0/0:11,0:11:33:0,33,320	1/1:0,4:4:12:126,12,0	0/0:21,0:21:60:0,60,630	1/1:0,7:7:21:213,21,0	0/0:7,0:7:21:0,21,213	1/1:0,2:2:6:63,6,0	0/0:2,0:2:3:0,3,33	0/0:16,0:16:48:0,48,485	0/0:23,0:23:69:0,69,701	0/0:10,0:10:30:0,30,305	0/0:20,0:20:57:0,57,600	0/0:9,0:9:27:0,27,281	0/0:11,0:11:33:0,33,332	0/0:2,0:2:6:0,6,63	0/0:5,0:5:15:0,15,149	0/0:2,0:2:6:0,6,61	0/0:3,0:3:9:0,9,96	0/0:4,0:4:12:0,12,118	1/1:0,6:6:18:188,18,0	./.:.:.:.:.	0/0:6,0:6:18:0,18,176	1/1:0,3:3:9:95,9,0	0/0:5,0:5:15:0,15,145	0/0:4,0:4:12:0,12,121	0/0:3,0:3:9:0,9,92	0/0:4,0:4:12:0,12,119	1/1:0,2:2:6:61,6,0	1/1:0,3:3:6:76,6,0	1/1:0,3:3:9:90,9,0	0/0:1,0:1:3:0,3,30	1/1:0,7:7:21:213,21,0	1/1:0,5:5:15:156,15,0	0/0:3,0:3:9:0,9,92	0/0:10,0:10:30:0,30,304	0/0:3,0:3:9:0,9,90	0/0:1,0:1:3:0,3,33	0/0:3,0:3:9:0,9,94	0/0:2,0:2:6:0,6,60	0/0:2,0:2:6:0,6,63	0/0:4,0:4:12:0,12,124	0/0:6,0:6:18:0,18,185	0/0:3,0:3:9:0,9,90	0/0:4,0:4:12:0,12,118	./.:.:.:.:.	0/0:2,0:2:3:0,3,45	0/0:6,0:6:18:0,18,181	0/0:2,0:2:6:0,6,60	0/0:3,0:3:9:0,9,86	0/0:1,0:1:3:0,3,32	0/0:4,0:4:12:0,12,122	0/0:5,0:5:15:0,15,156	0/0:3,0:3:9:0,9,95	0/0:1,0:1:3:0,3,30	0/0:3,0:3:9:0,9,96	0/0:3,0:3:9:0,9,95	0/0:4,0:5:12:0,12,126	./.:.:.:.:.	0/0:8,0:8:24:0,24,237	1/1:0,5:5:15:153,15,0	1/1:0,3:3:9:91,9,0	1/1:0,2:2:6:61,6,0	1/1:0,1:1:3:27,3,0	1/1:0,4:4:12:121,12,0	0/0:2,0:2:6:0,6,63	1/1:0,5:5:15:153,15,0	0/0:2,0:2:6:0,6,59	0/0:8,0:8:24:0,24,250	1/1:0,3:3:9:92,9,0	1/1:0,6:6:18:191,18,0	0/0:2,0:2:6:0,6,59	0/0:3,0:3:9:0,9,92	0/0:2,0:2:6:0,6,61	0/0:3,0:3:9:0,9,97	0/0:5,0:5:15:0,15,153	0/1:2,2:4:23:23,0,57	0/0:1,0:1:3:0,3,31	0/0:12,0:12:36:0,36,355	0/1:2,2:4:24:24,0,59	0/0:4,0:4:12:0,12,118	0/0:2,0:2:6:0,6,57	0/0:7,0:7:21:0,21,214	0/0:5,0:5:15:0,15,149	0/0:3,0:3:9:0,9,89	0/0:4,0:4:12:0,12,114	0/0:3,0:3:9:0,9,89	0/0:5,0:5:15:0,15,150	0/0:12,0:12:36:0,36,357	0/0:3,0:3:9:0,9,90	0/0:6,0:6:18:0,18,184	0/0:1,0:1:3:0,3,30	0/0:4,0:4:9:0,9,103	0/0:4,0:4:12:0,12,119	0/0:1,0:1:3:0,3,29	0/0:2,0:2:6:0,6,61	0/0:2,0:2:6:0,6,61	0/0:4,0:4:9:0,9,108	0/0:2,0:2:3:0,3,45	0/0:7,0:7:12:0,12,164	0/0:4,0:4:6:0,6,89	0/0:6,0:6:12:0,12,152	0/0:6,0:6:9:0,9,134	0/0:4,0:4:6:0,6,89	0/0:30,0:30:90:0,90,1016
chr0	60342786	.	C	G	2628.22	.	AC=26;AF=0.100;AN=260;BaseQRankSum=3.342;DP=984;Dels=0.00;FS=14.690;HaplotypeScore=0.2206;InbreedingCoeff=0.5744;MLEAC=24;MLEAF=0.092;MQ=59.80;MQ0=1;MQRankSum=-0.920;QD=26.02;ReadPosRankSum=0.929	GT:AD:DP:GQ:PL	0/0:70,0:70:99:0,207,2170	0/0:16,0:16:48:0,48,512	0/0:22,0:23:63:0,63,663	0/0:47,0:47:99:0,141,1464	0/0:17,0:17:48:0,48,524	0/0:13,0:13:27:0,27,337	0/0:25,0:25:75:0,75,764	./.:.:.:.:.	0/0:1,0:1:3:0,3,34	0/0:18,0:18:51:0,51,539	0/0:2,0:2:6:0,6,66	1/1:1,16:17:15:450,15,0	0/0:10,0:10:30:0,30,307	./.:.:.:.:.	0/0:30,0:30:87:0,87,906	0/0:19,0:19:57:0,57,590	0/0:18,0:18:54:0,54,554	0/0:1,0:1:3:0,3,32	0/0:9,0:9:27:0,27,277	0/0:8,0:8:18:0,18,216	0/0:2,0:2:6:0,6,65	0/0:13,0:13:27:0,27,313	0/0:7,0:7:21:0,21,219	1/1:0,17:17:48:527,48,0	0/0:2,0:2:6:0,6,64	0/0:14,0:14:42:0,42,434	0/0:12,0:12:30:0,30,342	0/0:4,0:4:12:0,12,125	0/0:1,0:1:3:0,3,32	0/0:23,0:23:63:0,63,689	0/0:5,0:5:15:0,15,152	0/0:1,0:1:3:0,3,32	0/0:13,0:13:39:0,39,412	0/0:5,0:5:15:0,15,166	0/0:17,0:17:48:0,48,517	0/0:3,0:3:9:0,9,98	0/0:14,0:14:42:0,42,438	0/0:19,0:19:39:0,39,474	0/0:11,0:11:33:0,33,339	0/0:1,0:1:3:0,3,32	0/0:1,0:1:3:0,3,32	0/0:16,0:16:42:0,42,464	0/0:14,0:14:36:0,36,403	1/1:0,18:18:45:507,45,0	0/0:11,0:11:30:0,30,316	0/0:22,0:22:57:0,57,646	0/0:18,0:18:45:0,45,514	1/1:0,3:3:9:89,9,0	0/0:1,0:1:3:0,3,32	0/0:5,0:5:12:0,12,137	0/0:2,0:2:6:0,6,61	0/0:6,0:6:18:0,18,189	0/0:5,0:5:15:0,15,161	0/0:1,0:1:3:0,3,32	0/0:10,0:10:24:0,24,272	0/0:2,0:2:6:0,6,60	1/1:0,2:2:6:61,6,0	1/1:0,5:5:15:158,15,0	0/0:1,0:1:3:0,3,32	1/1:0,4:4:12:128,12,0	./.:.:.:.:.	0/0:2,0:2:6:0,6,59	0/0:12,0:12:30:0,30,338	0/0:3,0:3:9:0,9,97	0/0:4,0:4:12:0,12,118	0/0:11,0:11:33:0,33,343	0/0:5,0:5:15:0,15,162	0/0:4,0:4:12:0,12,124	0/0:3,0:3:9:0,9,93	0/0:1,0:1:3:0,3,32	0/0:1,0:1:3:0,3,32	0/0:2,0:2:6:0,6,64	0/0:2,0:2:6:0,6,63	0/0:1,0:1:3:0,3,32	0/0:2,0:2:6:0,6,61	1/1:0,8:8:21:233,21,0	1/1:0,3:3:6:76,6,0	0/0:1,0:1:3:0,3,32	0/0:4,0:4:12:0,12,126	0/0:6,0:6:12:0,12,138	0/0:4,0:4:12:0,12,124	0/0:2,0:2:6:0,6,57	0/0:1,0:1:3:0,3,32	0/0:10,0:10:24:0,24,280	0/0:6,0:6:18:0,18,189	0/0:1,0:1:3:0,3,32	0/0:1,0:1:3:0,3,31	0/0:3,0:3:9:0,9,93	0/0:7,0:7:18:0,18,207	./.:.:.:.:.	0/0:3,0:3:9:0,9,87	0/0:6,0:6:18:0,18,181	0/0:2,0:2:6:0,6,62	0/0:3,0:3:9:0,9,94	0/0:5,0:5:15:0,15,156	0/0:3,0:3:9:0,9,95	0/0:4,0:4:12:0,12,115	0/0:4,0:4:9:0,9,106	0/0:4,0:4:12:0,12,120	0/0:7,0:7:15:0,15,187	0/0:2,0:2:6:0,6,62	0/0:1,0:1:3:0,3,31	0/0:5,0:5:15:0,15,156	0/0:4,0:4:12:0,12,124	0/0:3,0:3:9:0,9,89	0/0:1,0:1:3:0,3,33	0/0:4,0:4:12:0,12,126	0/0:9,0:9:21:0,21,236	0/0:1,0:1:3:0,3,32	0/0:8,0:8:24:0,24,249	0/0:10,0:10:30:0,30,311	0/0:1,0:1:3:0,3,33	0/0:5,0:5:15:0,15,158	0/0:9,0:9:27:0,27,266	0/0:3,0:3:9:0,9,95	0/0:1,0:1:3:0,3,32	0/0:6,0:6:18:0,18,181	0/0:3,0:3:9:0,9,89	./.:.:.:.:.	0/0:4,0:4:9:0,9,110	1/1:0,7:7:21:214,21,0	0/0:4,0:4:12:0,12,118	0/0:8,0:8:24:0,24,246	1/1:0,5:5:15:152,15,0	0/0:5,0:5:15:0,15,161	0/0:3,0:3:9:0,9,95	1/1:0,8:8:21:236,21,0	0/0:3,0:3:9:0,9,93	1/1:0,4:4:12:124,12,0	./.:.:.:.:.	./.:.:.:.:.	0/0:3,0:3:9:0,9,90	0/0:2,0:2:3:0,3,45	0/0:5,0:5:9:0,9,120	0/0:2,0:2:3:0,3,44	0/0:2,0:2:6:0,6,60	0/0:16,0:16:48:0,48,518
chr0	60343568	.	C	T	4611.48	.	AC=50;AF=0.197;AN=254;BaseQRankSum=0.287;DP=889;Dels=0.00;FS=1.756;HaplotypeScore=0.1049;InbreedingCoeff=0.6448;MLEAC=45;MLEAF=0.177;MQ=59.75;MQ0=0;MQRankSum=0.586;QD=26.20;ReadPosRankSum=-0.204	GT:AD:DP:GQ:PL	0/0:62,0:62:99:0,186,1980	0/0:15,0:15:39:0,39,436	0/0:7,0:7:21:0,21,213	0/0:32,0:32:96:0,96,979	0/0:15,0:15:36:0,36,424	0/0:18,0:18:51:0,51,541	0/0:18,0:18:54:0,54,561	./.:.:.:.:.	0/0:5,0:5:15:0,15,160	1/1:0,11:11:33:352,33,0	1/1:0,1:1:3:33,3,0	0/0:14,0:14:42:0,42,423	1/1:0,13:13:36:385,36,0	0/0:1,0:1:3:0,3,33	1/1:0,14:14:42:441,42,0	1/1:0,21:21:63:656,63,0	1/1:0,15:15:42:449,42,0	0/0:2,0:2:6:0,6,66	0/0:14,0:14:42:0,42,438	0/0:7,0:7:18:0,18,203	0/0:8,0:8:24:0,24,258	0/0:20,0:20:60:0,60,612	0/0:16,0:16:48:0,48,507	0/0:16,0:16:45:0,45,480	0/0:4,0:4:12:0,12,126	1/1:0,18:18:48:524,48,0	1/1:0,9:9:27:279,27,0	0/0:7,0:7:21:0,21,226	0/0:5,0:5:15:0,15,159	0/0:22,0:22:60:0,60,631	0/0:4,0:4:12:0,12,126	0/0:6,0:6:18:0,18,189	0/0:17,0:17:45:0,45,487	0/0:3,0:3:9:0,9,97	0/0:14,0:14:42:0,42,443	1/1:0,5:5:15:161,15,0	0/0:3,0:3:9:0,9,95	1/1:0,11:11:27:308,27,0	0/0:8,0:8:24:0,24,257	1/1:0,3:3:9:104,9,0	0/0:6,0:6:18:0,18,193	0/0:17,0:17:51:0,51,528	0/0:12,0:12:33:0,33,352	0/0:15,0:15:42:0,42,460	0/0:13,0:13:39:0,39,404	0/0:16,0:16:48:0,48,499	0/0:8,0:8:21:0,21,229	0/0:5,0:5:15:0,15,157	0/0:1,0:1:3:0,3,32	0/0:11,0:11:27:0,27,311	0/0:2,0:2:6:0,6,61	0/0:1,0:1:3:0,3,32	1/1:0,2:2:6:65,6,0	1/1:0,4:4:12:124,12,0	0/0:2,0:2:6:0,6,63	0/1:1,7:8:7:190,0,7	0/0:2,0:2:6:0,6,66	0/0:5,0:5:15:0,15,153	./.:.:.:.:.	0/0:3,0:3:9:0,9,90	1/1:0,1:1:3:30,3,0	1/1:0,2:2:6:59,6,0	1/1:0,9:9:21:250,21,0	0/0:5,0:5:15:0,15,159	1/1:0,1:1:3:32,3,0	1/1:0,1:1:3:33,3,0	0/0:3,0:3:9:0,9,97	0/0:7,0:7:21:0,21,222	0/0:5,0:5:15:0,15,157	0/0:4,0:4:12:0,12,123	0/0:1,0:1:3:0,3,22	0/0:3,0:3:9:0,9,89	0/0:8,0:8:24:0,24,240	0/0:3,0:3:9:0,9,95	0/0:7,0:7:15:0,15,186	0/0:2,0:2:6:0,6,60	0/0:1,0:1:3:0,3,30	0/0:1,0:1:3:0,3,31	./.:.:.:.:.	0/0:3,0:3:9:0,9,94	0/0:2,0:2:6:0,6,61	0/0:1,0:1:3:0,3,32	0/0:4,0:4:12:0,12,120	0/0:4,0:4:12:0,12,123	./.:.:.:.:.	0/0:4,0:4:12:0,12,127	0/0:4,0:4:12:0,12,131	0/0:4,0:4:12:0,12,130	0/0:2,0:2:6:0,6,65	0/0:5,0:5:15:0,15,156	0/0:2,0:2:6:0,6,59	0/0:3,0:3:9:0,9,89	1/1:0,2:2:6:63,6,0	./.:.:.:.:.	1/1:0,3:3:9:92,9,0	1/1:0,1:1:3:34,3,0	0/1:2,1:4:23:23,0,53	./.:.:.:.:.	1/1:0,3:3:9:98,9,0	0/0:2,0:2:6:0,6,57	0/0:5,0:5:15:0,15,152	./.:.:.:.:.	1/1:0,4:4:12:131,12,0	0/0:5,0:5:12:0,12,146	0/0:3,0:3:9:0,9,100	0/0:4,0:4:9:0,9,96	0/0:6,0:6:18:0,18,189	0/0:7,0:7:18:0,18,197	0/1:2,3:5:39:74,0,39	0/0:3,0:3:9:0,9,93	0/0:7,0:7:21:0,21,217	0/1:2,3:5:42:78,0,42	0/0:8,0:8:21:0,21,228	0/0:6,0:6:18:0,18,197	0/0:3,0:3:6:0,6,61	0/0:4,0:4:12:0,12,122	0/0:2,0:2:6:0,6,62	0/0:7,0:7:21:0,21,219	0/0:3,0:3:9:0,9,95	0/0:6,0:6:18:0,18,183	./.:.:.:.:.	0/0:4,0:4:12:0,12,130	0/0:5,0:5:15:0,15,156	0/0:1,0:1:3:0,3,31	0/0:2,0:2:6:0,6,58	./.:.:.:.:.	0/0:10,0:10:30:0,30,318	0/0:6,0:6:15:0,15,171	0/0:3,0:3:9:0,9,92	0/0:2,0:2:3:0,3,32	0/0:2,0:2:3:0,3,45	./.:.:.:.:.	0/0:4,0:4:9:0,9,107	0/0:6,0:6:12:0,12,150	0/0:4,0:4:9:0,9,107	0/0:2,0:2:3:0,3,45	0/0:9,0:10:27:0,27,301
chr0	60345616	.	A	G	1761.51	.	AC=21;AF=0.079;AN=266;BaseQRankSum=5.261;DP=1020;Dels=0.00;FS=8.060;HaplotypeScore=0.0776;InbreedingCoeff=0.5130;MLEAC=18;MLEAF=0.068;MQ=59.73;MQ0=0;MQRankSum=-1.498;QD=26.69;ReadPosRankSum=-0.452	GT:AD:DP:GQ:PL	0/0:79,0:79:99:0,238,2519	0/0:21,0:21:57:0,57,609	0/0:14,0:14:42:0,42,434	0/0:59,0:59:99:0,177,1829	0/0:16,0:16:45:0,45,482	0/0:5,0:5:15:0,15,160	0/0:20,0:20:60:0,60,622	0/0:3,0:3:9:0,9,97	0/0:1,0:1:3:0,3,32	0/0:14,0:14:42:0,42,441	0/0:3,0:3:9:0,9,96	1/1:0,13:13:39:415,39,0	0/0:18,0:18:48:0,48,529	0/0:2,0:2:6:0,6,67	0/0:10,0:10:30:0,30,305	0/0:9,0:9:27:0,27,272	0/0:22,0:22:63:0,63,684	0/0:4,0:4:12:0,12,130	0/0:8,0:8:24:0,24,250	0/0:11,0:11:33:0,33,341	0/0:6,0:6:18:0,18,185	0/0:20,0:20:54:0,54,568	0/0:33,0:33:99:0,99,1009	1/1:0,18:18:51:565,51,0	0/0:2,0:2:6:0,6,69	0/0:10,0:10:30:0,30,314	0/0:16,0:16:45:0,45,474	0/0:4,0:4:12:0,12,128	0/0:3,0:3:9:0,9,98	0/0:16,0:16:39:0,39,450	0/0:3,0:3:9:0,9,94	0/0:3,0:3:9:0,9,100	0/0:20,0:20:60:0,60,612	0/0:5,0:5:15:0,15,158	0/0:8,0:8:24:0,24,252	0/0:4,0:4:12:0,12,130	0/0:16,0:16:45:0,45,482	0/0:8,0:8:24:0,24,241	0/0:17,0:17:45:0,45,496	0/0:5,0:5:15:0,15,158	0/0:3,0:3:9:0,9,100	0/0:15,0:15:45:0,45,466	0/0:13,0:13:36:0,36,389	0/0:27,0:27:75:0,75,812	0/0:10,0:10:27:0,27,277	0/0:18,0:18:45:0,45,506	0/0:11,0:11:33:0,33,342	0/0:4,0:4:12:0,12,128	0/0:1,0:1:3:0,3,32	0/0:2,0:2:6:0,6,61	0/0:1,0:1:3:0,3,31	0/0:4,0:4:12:0,12,122	0/0:8,0:8:24:0,24,254	0/0:2,0:2:6:0,6,65	0/0:2,0:2:6:0,6,62	0/0:5,0:5:15:0,15,160	1/1:0,2:2:6:58,6,0	1/1:0,9:9:27:288,27,0	0/0:2,0:2:6:0,6,63	1/1:0,3:3:9:99,9,0	0/0:1,0:1:3:0,3,32	0/0:1,0:1:3:0,3,33	0/0:8,0:8:24:0,24,249	0/0:1,0:1:3:0,3,32	0/0:5,0:5:15:0,15,160	0/0:3,0:3:9:0,9,97	0/0:2,0:2:6:0,6,57	0/0:6,0:6:18:0,18,183	0/0:3,0:3:9:0,9,94	0/0:3,0:3:9:0,9,92	0/0:1,0:1:3:0,3,32	0/0:3,0:3:9:0,9,95	0/0:2,0:2:6:0,6,59	0/0:2,0:2:6:0,6,61	0/0:2,0:2:6:0,6,62	1/1:0,4:4:12:126,12,0	1/1:0,2:2:6:65,6,0	./.:.:.:.:.	0/0:1,0:1:3:0,3,32	0/0:1,0:1:3:0,3,31	0/0:1,0:1:3:0,3,31	0/0:4,0:4:12:0,12,122	0/0:5,0:5:15:0,15,163	0/0:3,0:3:9:0,9,98	0/0:3,0:3:9:0,9,96	0/0:1,0:1:3:0,3,32	0/0:4,0:4:12:0,12,122	0/0:5,0:5:15:0,15,155	0/0:7,0:7:21:0,21,214	0/0:4,0:4:12:0,12,121	0/0:3,0:3:9:0,9,92	./.:.:.:.:.	0/0:3,0:3:9:0,9,89	0/0:4,0:4:12:0,12,122	0/0:1,0:1:3:0,3,31	0/0:7,0:7:21:0,21,217	0/0:4,0:4:12:0,12,130	0/0:4,0:4:9:0,9,111	0/0:2,0:2:6:0,6,60	0/0:2,0:2:6:0,6,65	0/0:7,0:7:18:0,18,185	./.:.:.:.:.	0/0:6,0:6:18:0,18,186	0/0:4,0:4:12:0,12,122	0/0:2,0:2:6:0,6,60	0/0:7,0:7:21:0,21,217	0/0:3,0:3:9:0,9,97	0/0:13,0:13:39:0,39,410	0/0:9,0:9:27:0,27,284	0/0:6,0:6:15:0,15,167	0/0:13,0:13:39:0,39,403	0/0:9,0:9:27:0,27,290	0/0:3,0:3:9:0,9,97	0/0:4,0:4:12:0,12,114	0/0:11,0:11:33:0,33,354	0/0:3,0:3:9:0,9,95	0/0:3,0:3:9:0,9,90	0/0:6,0:6:18:0,18,184	0/0:3,0:3:9:0,9,91	0/0:3,0:3:9:0,9,95	1/1:0,1:1:3:33,3,0	0/0:3,0:3:9:0,9,97	0/0:6,0:6:18:0,18,185	0/1:1,2:3:22:55,0,22	0/0:6,0:6:18:0,18,185	0/0:5,0:5:15:0,15,154	1/1:0,6:6:18:188,18,0	0/0:6,0:6:15:0,15,168	1/1:0,5:5:12:142,12,0	0/0:4,0:4:9:0,9,108	0/0:2,0:2:3:0,3,44	0/0:2,0:2:3:0,3,45	0/0:2,0:2:3:0,3,45	0/0:6,0:6:9:0,9,134	0/0:4,0:4:9:0,9,107	./.:.:.:.:.	0/0:35,0:35:99:0,105,1187
chr0	60346201	.	T	A	6381.83	.	AC=55;AF=0.205;AN=268;BaseQRankSum=5.276;DP=1049;Dels=0.00;FS=4.933;HaplotypeScore=0.1030;InbreedingCoeff=0.7125;MLEAC=52;MLEAF=0.194;MQ=59.84;MQ0=0;MQRankSum=-0.456;QD=27.27;ReadPosRankSum=-2.189	GT:AD:DP:GQ:PL	0/0:42,0:42:99:0,126,1258	0/0:19,0:19:57:0,57,571	0/0:20,0:20:60:0,60,586	0/0:68,0:68:99:0,201,2025	0/0:8,0:8:24:0,24,240	0/0:11,0:11:30:0,30,293	0/0:21,0:21:63:0,63,621	0/0:3,0:3:9:0,9,96	0/0:1,0:1:3:0,3,29	1/1:0,15:15:45:459,45,0	1/1:0,3:3:9:95,9,0	0/0:18,0:18:51:0,51,521	1/1:0,16:16:48:496,48,0	0/1:1,1:2:25:25,0,26	1/1:0,24:24:72:739,72,0	1/1:0,16:16:48:477,48,0	1/1:0,17:17:51:517,51,0	0/0:4,0:4:12:0,12,131	0/0:6,0:6:15:0,15,163	0/0:6,0:6:12:0,12,147	0/0:2,0:2:6:0,6,62	0/0:14,0:14:39:0,39,402	0/0:23,0:23:69:0,69,686	0/0:27,0:27:75:0,75,800	0/0:3,0:3:9:0,9,97	1/1:0,24:24:69:730,69,0	1/1:0,21:21:63:636,63,0	./.:.:.:.:.	0/0:3,0:3:9:0,9,94	0/0:13,0:13:39:0,39,377	0/0:4,0:4:12:0,12,124	0/0:1,0:1:3:0,3,31	0/0:17,0:17:45:0,45,472	0/0:4,0:4:12:0,12,126	0/0:20,0:20:60:0,60,597	1/1:0,6:6:18:195,18,0	0/0:21,0:21:60:0,60,614	1/1:0,9:9:27:283,27,0	0/0:15,0:15:45:0,45,453	1/1:0,2:2:6:64,6,0	0/0:1,0:1:3:0,3,32	0/0:11,0:11:30:0,30,321	0/0:22,0:22:60:0,60,628	0/0:16,0:16:48:0,48,477	0/0:13,0:13:39:0,39,389	0/0:12,0:12:27:0,27,314	0/0:14,0:14:42:0,42,428	0/1:4,1:5:17:17,0,113	0/0:4,0:4:9:0,9,105	0/0:10,0:10:27:0,27,282	0/0:2,0:2:6:0,6,57	0/0:1,0:1:3:0,3,30	1/1:0,5:5:15:149,15,0	1/1:0,4:4:12:120,12,0	0/0:5,0:5:15:0,15,145	0/1:1,3:4:16:81,0,16	0/0:1,0:1:3:0,3,32	0/0:7,0:7:21:0,21,208	0/0:4,0:4:12:0,12,124	0/0:4,0:4:12:0,12,120	1/1:0,3:3:9:91,9,0	1/1:0,4:4:12:124,12,0	1/1:0,18:18:45:496,45,0	0/0:3,0:3:9:0,9,89	1/1:0,7:7:21:221,21,0	1/1:0,8:8:24:239,24,0	0/0:5,0:5:15:0,15,147	0/0:4,0:4:12:0,12,115	0/0:1,0:1:3:0,3,29	0/0:4,0:4:12:0,12,122	0/0:4,0:4:12:0,12,118	0/0:2,0:2:6:0,6,57	0/0:2,0:2:6:0,6,61	0/0:5,0:5:15:0,15,149	0/0:8,0:8:24:0,24,231	0/0:4,0:4:12:0,12,118	0/0:2,0:2:6:0,6,61	0/0:2,0:2:6:0,6,57	0/0:3,0:3:9:0,9,90	0/0:3,0:3:9:0,9,92	0/0:3,0:3:9:0,9,87	0/0:2,0:2:6:0,6,59	0/0:5,0:5:15:0,15,157	0/0:3,0:3:9:0,9,88	0/0:4,0:4:12:0,12,118	0/0:8,0:8:24:0,24,231	0/0:5,0:5:15:0,15,143	0/0:5,0:5:15:0,15,151	0/0:7,0:7:21:0,21,210	0/0:5,0:5:15:0,15,154	0/0:4,0:4:12:0,12,122	0/0:4,0:4:9:0,9,107	1/1:0,1:1:3:31,3,0	1/1:0,2:2:6:61,6,0	./.:.:.:.:.	1/1:0,4:4:12:126,12,0	0/0:3,0:3:9:0,9,94	0/0:2,0:2:6:0,6,59	1/1:0,3:3:9:92,9,0	0/0:4,0:4:12:0,12,127	0/0:3,0:3:9:0,9,97	1/1:0,2:2:6:61,6,0	1/1:0,5:5:15:155,15,0	0/0:2,0:2:6:0,6,57	0/0:5,0:5:15:0,15,157	0/0:7,0:7:18:0,18,199	0/0:6,0:6:18:0,18,196	0/0:8,0:8:24:0,24,238	1/1:0,2:2:6:60,6,0	0/0:2,0:2:6:0,6,57	0/0:11,0:11:33:0,33,328	1/1:0,2:2:6:62,6,0	0/0:8,0:8:24:0,24,229	0/0:6,0:6:18:0,18,172	0/0:8,0:8:24:0,24,241	0/0:4,0:4:9:0,9,107	0/0:9,0:9:27:0,27,272	0/0:6,0:6:15:0,15,171	0/0:3,0:3:9:0,9,88	0/0:1,0:1:3:0,3,32	0/0:3,0:3:9:0,9,86	0/0:4,0:4:12:0,12,122	0/0:4,0:4:12:0,12,124	0/0:2,0:2:6:0,6,59	0/0:8,0:8:18:0,18,211	0/0:4,0:4:12:0,12,117	0/0:7,0:7:21:0,21,207	./.:.:.:.:.	0/0:6,0:6:12:0,12,136	0/0:4,0:4:9:0,9,106	0/0:4,0:4:6:0,6,74	0/0:2,0:2:3:0,3,45	0/0:7,0:7:12:0,12,150	0/0:6,0:6:9:0,9,134	0/0:4,0:4:9:0,9,106	0/0:2,0:2:6:0,6,61	0/0:22,0:22:66:0,66,736
chr0	60346217	.	C	T	2461.82	.	AC=22;AF=0.082;AN=268;BaseQRankSum=4.552;DP=1151;Dels=0.00;FS=3.791;HaplotypeScore=0.0737;InbreedingCoeff=0.6297;MLEAC=19;MLEAF=0.071;MQ=59.91;MQ0=0;MQRankSum=-1.312;QD=27.66;ReadPosRankSum=-1.033	GT:AD:DP:GQ:PL	0/0:34,0:34:99:0,102,1050	0/0:24,0:24:69:0,69,702	0/0:23,0:23:69:0,69,704	0/0:71,0:71:99:0,210,2126	0/0:12,0:12:36:0,36,360	0/0:11,0:11:30:0,30,314	0/0:22,0:22:66:0,66,654	0/0:4,0:4:12:0,12,131	./.:.:.:.:.	0/0:20,0:20:60:0,60,598	0/0:3,0:3:9:0,9,89	1/1:0,21:21:60:645,60,0	0/0:19,0:19:57:0,57,568	0/0:2,0:2:6:0,6,61	0/0:26,0:26:78:0,78,782	0/0:22,0:22:66:0,66,644	0/0:16,0:16:48:0,48,473	0/0:4,0:4:12:0,12,126	0/0:9,0:9:24:0,24,258	0/0:6,0:6:12:0,12,146	0/0:1,0:1:3:0,3,30	0/0:17,0:17:45:0,45,492	0/0:27,0:27:78:0,78,777	1/1:0,22:22:66:693,66,0	0/0:2,0:2:6:0,6,65	0/0:28,0:28:81:0,81,825	0/0:20,0:20:60:0,60,593	0/0:1,0:1:3:0,3,30	0/0:2,0:2:6:0,6,65	0/0:18,0:18:54:0,54,545	0/0:4,0:4:12:0,12,126	./.:.:.:.:.	0/0:22,0:22:57:0,57,614	0/0:4,0:4:12:0,12,129	0/0:30,0:30:90:0,90,902	0/0:5,0:5:15:0,15,157	0/0:22,0:22:63:0,63,660	0/0:9,0:9:27:0,27,273	0/0:15,0:15:45:0,45,459	0/0:2,0:2:6:0,6,64	0/0:2,0:2:6:0,6,67	0/0:11,0:11:30:0,30,328	0/0:23,0:23:60:0,60,644	0/0:20,0:20:60:0,60,598	0/0:13,0:13:39:0,39,387	0/0:14,0:14:39:0,39,413	0/0:14,0:14:42:0,42,421	0/0:3,0:3:9:0,9,100	0/0:4,0:4:9:0,9,105	0/0:14,0:14:36:0,36,392	0/0:2,0:2:6:0,6,61	0/0:4,0:4:12:0,12,117	0/0:4,0:4:12:0,12,119	0/0:5,0:5:15:0,15,147	0/0:7,0:7:21:0,21,209	0/0:4,0:4:12:0,12,126	1/1:0,3:3:9:96,9,0	1/1:0,6:6:18:185,18,0	0/0:2,0:2:6:0,6,63	1/1:0,5:5:15:160,15,0	0/0:3,0:3:9:0,9,99	0/0:6,0:6:18:0,18,177	0/0:17,0:17:51:0,51,513	0/0:4,0:4:12:0,12,118	0/0:6,0:6:18:0,18,179	0/0:9,0:9:27:0,27,272	0/0:6,0:6:18:0,18,176	0/0:4,0:4:12:0,12,117	0/0:1,0:1:3:0,3,28	0/0:3,0:3:9:0,9,80	0/0:3,0:3:9:0,9,92	0/0:4,0:4:12:0,12,128	0/0:1,0:1:3:0,3,30	0/0:5,0:5:15:0,15,159	0/0:8,0:8:24:0,24,237	1/1:0,4:4:12:122,12,0	1/1:0,2:2:6:61,6,0	0/0:3,0:3:9:0,9,90	0/0:3,0:3:9:0,9,89	0/0:3,0:3:9:0,9,86	0/0:3,0:3:9:0,9,97	0/0:1,0:1:3:0,3,32	0/0:4,0:4:12:0,12,126	0/0:5,0:5:15:0,15,157	0/0:5,0:5:15:0,15,155	0/0:4,0:4:12:0,12,126	0/0:7,0:7:21:0,21,210	0/0:7,0:7:21:0,21,216	0/0:8,0:8:24:0,24,245	0/0:6,0:6:18:0,18,180	0/0:3,0:3:9:0,9,93	0/0:4,0:4:9:0,9,105	0/0:1,0:1:3:0,3,32	0/0:3,0:3:9:0,9,88	./.:.:.:.:.	0/0:3,0:3:9:0,9,95	0/0:4,0:4:12:0,12,121	0/0:3,0:3:9:0,9,93	0/0:3,0:3:9:0,9,86	0/0:4,0:4:12:0,12,117	0/0:2,0:2:6:0,6,63	0/0:2,0:2:6:0,6,63	0/0:6,0:6:18:0,18,184	0/0:1,0:1:3:0,3,30	0/0:4,0:4:12:0,12,122	0/0:9,0:9:24:0,24,258	0/0:6,0:6:18:0,18,195	0/0:7,0:7:21:0,21,205	0/0:1,0:1:3:0,3,32	0/0:3,0:3:9:0,9,83	0/0:10,0:10:30:0,30,298	0/0:1,0:1:3:0,3,33	0/0:9,0:9:24:0,24,245	0/0:6,0:6:18:0,18,178	0/0:8,0:8:24:0,24,248	0/0:5,0:5:12:0,12,136	0/0:9,0:9:27:0,27,271	0/0:6,0:6:15:0,15,166	0/0:3,0:3:9:0,9,92	0/0:2,0:2:6:0,6,58	1/1:0,7:7:21:222,21,0	0/0:6,0:6:18:0,18,181	0/0:9,0:9:21:0,21,244	1/1:0,2:2:6:63,6,0	0/0:8,0:8:21:0,21,230	0/0:6,0:6:18:0,18,175	1/1:0,10:10:30:312,30,0	0/0:3,0:3:9:0,9,94	1/1:0,7:7:18:203,18,0	0/0:6,0:6:12:0,12,151	0/0:4,0:4:6:0,6,89	0/0:2,0:2:3:0,3,45	0/0:7,0:7:12:0,12,164	0/0:8,0:8:15:0,15,194	0/0:4,0:4:9:0,9,106	0/0:3,0:3:9:0,9,94	0/0:26,0:26:78:0,78,824
chr0	60347479	.	C	G	809.12	.	AC=21;AF=0.081;AN=258;BaseQRankSum=0.269;DP=984;Dels=0.00;FS=2.455;HaplotypeScore=0.1999;InbreedingCoeff=0.4242;MLEAC=15;MLEAF=0.058;MQ=59.80;MQ0=0;MQRankSum=1.555;QD=15.56;ReadPosRankSum=0.062	GT:AD:DP:GQ:PL	0/0:55,0:55:99:0,165,1766	0/0:17,0:17:51:0,51,547	0/0:18,0:18:54:0,54,566	0/0:48,0:48:99:0,144,1506	0/0:15,0:15:45:0,45,469	0/0:10,0:10:30:0,30,312	1/1:0,7:7:21:222,21,0	./.:.:.:.:.	0/0:2,0:2:6:0,6,64	0/0:18,0:18:54:0,54,562	./.:.:.:.:.	0/0:23,0:23:69:0,69,710	0/0:16,0:16:48:0,48,504	0/0:4,0:4:12:0,12,127	0/0:17,0:17:48:0,48,518	0/0:22,0:22:66:0,66,688	0/0:20,0:20:60:0,60,636	0/0:4,0:4:12:0,12,126	0/0:7,0:7:18:0,18,202	0/0:6,0:6:12:0,12,147	0/0:4,0:4:12:0,12,128	0/0:17,0:17:45:0,45,498	0/0:17,0:17:48:0,48,534	0/0:26,0:26:78:0,78,828	1/1:0,1:1:3:32,3,0	0/0:14,0:14:42:0,42,436	0/0:11,0:11:33:0,33,347	0/0:5,0:5:15:0,15,162	0/0:2,0:2:6:0,6,67	0/0:15,0:15:39:0,39,433	0/0:5,0:5:15:0,15,159	0/1:2,1:3:23:23,0,58	0/1:9,9:18:99:225,0,223	0/0:2,0:2:6:0,6,62	0/0:16,0:16:48:0,48,521	0/0:4,0:4:12:0,12,134	0/0:19,0:19:54:0,54,595	0/0:7,0:7:21:0,21,225	0/0:14,0:14:42:0,42,442	0/0:2,0:2:6:0,6,66	0/0:3,0:3:9:0,9,83	0/0:26,0:26:75:0,75,820	0/0:19,0:19:57:0,57,596	0/0:21,0:21:63:0,63,660	0/0:16,0:16:45:0,45,486	0/0:26,0:26:78:0,78,805	0/0:14,0:14:42:0,42,440	0/0:4,0:4:12:0,12,134	0/0:2,0:2:6:0,6,61	0/0:5,0:5:15:0,15,158	0/0:3,0:3:9:0,9,97	./.:.:.:.:.	0/0:3,0:3:9:0,9,92	0/0:1,0:1:3:0,3,32	0/0:4,0:4:12:0,12,126	0/0:2,0:2:6:0,6,65	0/0:2,0:2:6:0,6,65	0/0:8,0:8:24:0,24,254	0/0:1,0:1:3:0,3,32	0/0:4,0:4:12:0,12,123	0/0:5,0:5:15:0,15,157	0/0:3,0:3:9:0,9,100	0/0:10,0:10:30:0,30,316	1/1:0,4:5:12:124,12,0	0/0:4,0:4:12:0,12,129	0/0:4,0:4:12:0,12,131	1/1:0,2:2:6:67,6,0	0/0:3,0:3:9:0,9,94	0/0:5,0:5:15:0,15,162	0/0:1,0:1:3:0,3,32	0/0:2,0:2:6:0,6,59	0/0:3,0:3:9:0,9,92	0/0:1,0:1:3:0,3,32	0/0:5,0:5:15:0,15,159	0/0:3,0:3:9:0,9,91	0/0:1,0:1:3:0,3,31	0/0:1,0:1:3:0,3,32	0/0:8,0:8:24:0,24,244	0/0:2,0:2:6:0,6,63	0/0:4,0:4:12:0,12,127	0/0:7,0:7:21:0,21,218	0/0:2,0:2:6:0,6,60	0/0:5,0:5:15:0,15,171	0/0:7,0:7:21:0,21,226	0/0:2,0:2:6:0,6,61	1/1:0,1:1:3:32,3,0	0/0:4,0:4:12:0,12,126	0/0:7,0:7:21:0,21,222	0/0:5,0:5:15:0,15,158	0/0:4,0:4:12:0,12,130	./.:.:.:.:.	1/1:0,3:3:9:89,9,0	0/0:6,0:6:18:0,18,184	0/0:2,0:2:6:0,6,63	0/0:1,0:1:3:0,3,34	0/0:1,0:1:3:0,3,33	0/1:4,2:6:48:48,0,110	1/1:0,2:2:6:65,6,0	0/0:1,0:1:3:0,3,32	1/1:0,3:3:9:98,9,0	0/0:6,0:6:18:0,18,195	0/0:2,0:2:6:0,6,61	0/0:3,0:3:9:0,9,97	0/0:1,0:1:3:0,3,32	0/0:1,0:1:3:0,3,32	0/0:9,0:9:27:0,27,292	0/0:6,0:6:18:0,18,181	0/0:4,0:4:12:0,12,130	0/0:4,0:4:12:0,12,124	./.:.:.:.:.	0/0:2,0:2:6:0,6,65	0/0:4,0:4:12:0,12,124	0/0:7,0:7:21:0,21,217	0/0:2,0:2:6:0,6,62	0/0:6,0:6:18:0,18,195	0/0:3,0:3:9:0,9,97	0/0:5,0:5:15:0,15,153	0/0:5,0:5:15:0,15,154	0/0:3,0:3:9:0,9,95	0/0:2,0:2:6:0,6,61	0/0:6,0:6:18:0,18,183	0/0:4,0:4:12:0,12,126	0/0:10,0:10:30:0,30,316	./.:.:.:.:.	0/0:3,0:3:9:0,9,97	0/0:3,0:3:9:0,9,94	0/0:4,0:4:12:0,12,122	0/0:9,0:9:27:0,27,290	0/0:3,0:3:9:0,9,96	0/0:2,0:2:3:0,3,45	./.:.:.:.:.	0/0:2,0:2:6:0,6,64	./.:.:.:.:.	0/0:9,0:9:15:0,15,209	0/0:6,0:6:12:0,12,153	1/1:0,1:1:3:24,3,0	0/0:31,0:31:93:0,93,1043
chr0	60350804	.	T	C	1540.14	.	AC=21;AF=0.082;AN=256;BaseQRankSum=-4.394;DP=893;Dels=0.00;FS=3.672;HaplotypeScore=0.1312;InbreedingCoeff=0.4887;MLEAC=19;MLEAF=0.074;MQ=59.70;MQ0=0;MQRankSum=-1.283;QD=24.45;ReadPosRankSum=-1.016	GT:AD:DP:GQ:PL	0/0:76,0:76:99:0,229,2366	0/0:19,0:19:54:0,54,586	0/0:15,0:15:45:0,45,467	0/0:38,0:38:99:0,114,1199	0/0:8,0:8:21:0,21,241	0/0:12,0:12:33:0,33,364	0/0:15,0:15:45:0,45,459	0/0:1,0:1:3:0,3,34	0/0:1,0:1:3:0,3,30	0/0:20,0:20:57:0,57,613	0/0:4,0:4:12:0,12,125	0/0:14,0:14:42:0,42,433	0/0:17,0:17:51:0,51,531	0/0:3,0:3:9:0,9,96	0/0:15,0:15:42:0,42,453	0/0:9,0:9:27:0,27,283	1/1:0,13:13:39:395,39,0	0/0:3,0:3:9:0,9,90	0/0:3,0:3:9:0,9,95	0/0:5,0:5:15:0,15,155	0/0:2,0:2:6:0,6,65	0/0:19,0:19:57:0,57,581	0/0:8,0:8:24:0,24,256	0/0:16,0:16:48:0,48,500	0/0:5,0:5:15:0,15,160	0/0:26,0:26:78:0,78,820	0/0:12,0:12:36:0,36,369	0/0:3,0:3:9:0,9,101	0/0:5,0:5:15:0,15,151	0/0:17,0:17:45:0,45,480	0/0:4,0:4:12:0,12,132	0/0:2,0:2:6:0,6,61	0/0:18,0:18:51:0,51,554	0/0:2,0:2:6:0,6,67	0/0:23,0:23:63:0,63,696	0/0:3,0:3:9:0,9,92	0/0:15,0:15:42:0,42,444	1/1:0,6:6:15:151,15,0	0/0:6,0:6:18:0,18,186	0/0:1,0:1:3:0,3,30	0/0:5,0:5:15:0,15,162	1/1:0,10:10:30:308,30,0	0/0:17,0:17:51:0,51,541	0/0:19,0:19:54:0,54,574	0/0:15,0:15:42:0,42,446	0/0:10,0:10:27:0,27,295	0/0:13,0:13:36:0,36,394	0/0:4,0:4:12:0,12,129	0/0:3,0:3:9:0,9,97	1/1:0,8:8:21:220,21,0	0/0:3,0:3:9:0,9,92	0/0:5,0:5:15:0,15,158	0/0:1,0:1:3:0,3,33	0/0:3,0:3:9:0,9,96	0/0:1,0:1:3:0,3,31	0/0:4,0:4:12:0,12,124	0/0:4,0:4:12:0,12,129	0/0:5,0:5:12:0,12,131	0/0:7,0:7:21:0,21,218	0/0:3,0:3:9:0,9,91	0/0:1,0:1:3:0,3,32	0/0:1,0:1:3:0,3,33	1/1:0,7:7:21:219,21,0	0/0:3,0:3:9:0,9,96	0/0:1,0:1:3:0,3,34	0/0:2,0:2:6:0,6,63	0/0:1,0:1:3:0,3,23	0/0:8,0:8:24:0,24,258	0/0:1,0:1:3:0,3,32	0/0:1,0:1:3:0,3,31	0/0:2,0:2:6:0,6,64	./.:.:.:.:.	0/0:2,0:2:3:0,3,31	0/0:3,0:3:9:0,9,96	0/0:7,0:7:18:0,18,201	0/0:7,0:7:21:0,21,221	./.:.:.:.:.	0/0:4,0:4:12:0,12,123	./.:.:.:.:.	0/0:1,0:1:3:0,3,31	0/0:4,0:4:12:0,12,122	0/0:1,0:1:3:0,3,33	0/0:11,0:11:33:0,33,355	0/0:2,0:2:6:0,6,63	0/0:4,0:4:12:0,12,118	0/0:3,0:3:9:0,9,97	0/0:3,0:3:9:0,9,97	0/0:4,0:4:12:0,12,128	0/0:2,0:2:6:0,6,61	0/0:8,0:8:24:0,24,262	0/0:2,0:2:6:0,6,65	0/0:2,0:2:6:0,6,63	0/0:2,0:2:6:0,6,56	./.:.:.:.:.	./.:.:.:.:.	0/1:1,1:2:26:26,0,26	1/1:0,1:1:3:31,3,0	1/1:0,4:4:12:122,12,0	./.:.:.:.:.	1/1:0,1:1:3:31,3,0	0/0:4,0:4:12:0,12,130	./.:.:.:.:.	0/0:1,0:1:3:0,3,31	0/0:6,0:6:18:0,18,185	0/0:1,0:1:3:0,3,32	0/0:6,0:6:18:0,18,187	0/0:5,0:5:15:0,15,167	0/0:8,0:8:24:0,24,254	0/0:4,0:4:12:0,12,127	1/1:0,4:4:12:120,12,0	1/1:0,7:7:18:193,18,0	0/0:4,0:4:12:0,12,130	0/0:4,0:4:12:0,12,128	0/0:2,0:2:6:0,6,63	0/0:4,0:4:12:0,12,128	0/0:9,0:9:27:0,27,284	0/0:1,0:1:3:0,3,31	0/0:2,0:2:6:0,6,62	0/0:3,0:3:9:0,9,91	0/0:2,0:2:6:0,6,63	0/0:5,0:5:15:0,15,158	0/0:10,0:10:30:0,30,308	0/0:7,0:7:21:0,21,220	0/0:3,0:3:9:0,9,95	0/0:5,0:5:15:0,15,153	0/0:2,0:2:6:0,6,61	0/0:2,0:2:6:0,6,63	0/0:2,0:2:6:0,6,63	0/0:2,0:2:6:0,6,62	0/0:6,0:6:12:0,12,153	0/0:6,0:6:12:0,12,152	./.:.:.:.:.	0/0:4,0:4:6:0,6,89	./.:.:.:.:.	0/0:2,0:2:6:0,6,64	0/0:1,0:1:3:0,3,32	0/0:27,0:27:81:0,81,908
chr0	60360892	.	G	T	1550.4	.	AC=17;AF=0.065;AN=260;BaseQRankSum=-3.077;DP=974;Dels=0.00;FS=15.320;HaplotypeScore=0.0963;InbreedingCoeff=0.4602;MLEAC=14;MLEAF=0.054;MQ=59.19;MQ0=0;MQRankSum=-0.826;QD=25.42;ReadPosRankSum=0.873	GT:AD:DP:GQ:PL	0/0:66,0:66:99:0,198,2107	0/0:17,0:17:48:0,48,520	0/0:16,0:16:48:0,48,493	0/0:51,0:51:99:0,153,1585	0/0:8,0:8:18:0,18,213	0/0:12,0:12:36:0,36,379	1/1:0,17:17:51:504,51,0	0/0:1,0:1:3:0,3,36	0/0:2,0:2:6:0,6,69	0/0:17,0:17:51:0,51,528	0/0:1,0:1:3:0,3,35	0/0:16,0:16:48:0,48,509	0/0:7,0:7:18:0,18,187	0/0:2,0:2:6:0,6,63	0/0:17,0:17:51:0,51,537	0/0:32,0:32:90:0,90,975	0/0:21,0:21:63:0,63,667	0/0:2,0:2:6:0,6,55	0/0:8,0:8:24:0,24,249	0/0:6,0:6:15:0,15,165	0/0:2,0:2:6:0,6,63	0/0:22,0:22:66:0,66,681	0/0:11,0:11:33:0,33,352	0/0:23,0:23:66:0,66,711	0/0:5,0:5:15:0,15,159	0/0:16,0:16:48:0,48,503	0/0:17,0:17:51:0,51,533	0/0:6,0:6:18:0,18,197	0/0:3,0:3:9:0,9,103	0/0:29,0:29:87:0,87,904	0/0:5,0:5:15:0,15,163	0/0:3,0:3:9:0,9,101	1/1:0,20:20:60:612,60,0	0/0:1,0:1:3:0,3,32	0/0:14,0:14:42:0,42,447	0/0:2,0:2:6:0,6,65	0/0:17,0:17:51:0,51,529	0/0:17,0:17:48:0,48,518	0/0:10,0:10:30:0,30,322	0/0:2,0:2:6:0,6,61	0/0:3,0:3:9:0,9,101	0/0:16,0:16:48:0,48,499	0/0:12,0:12:36:0,36,385	0/0:15,0:15:45:0,45,473	0/0:17,0:17:51:0,51,528	0/0:12,0:12:36:0,36,371	0/0:11,0:11:33:0,33,355	0/0:3,0:3:9:0,9,100	0/0:4,0:4:12:0,12,126	0/0:7,0:7:21:0,21,223	0/0:2,0:2:6:0,6,67	0/0:1,0:1:3:0,3,32	0/0:4,0:4:12:0,12,118	1/1:0,1:1:3:31,3,0	0/0:6,0:6:18:0,18,187	0/0:3,0:3:9:0,9,96	0/0:9,0:9:21:0,21,241	0/0:5,0:5:12:0,12,140	0/0:3,0:3:9:0,9,94	0/0:3,0:3:9:0,9,92	0/0:6,0:6:18:0,18,184	./.:.:.:.:.	0/0:10,0:10:30:0,30,311	1/1:0,6:6:18:185,18,0	1/1:0,4:4:12:124,12,0	0/0:2,0:2:6:0,6,68	./.:.:.:.:.	0/0:4,0:4:12:0,12,122	./.:.:.:.:.	./.:.:.:.:.	0/0:1,0:1:3:0,3,32	0/0:3,0:3:9:0,9,100	0/0:4,0:4:12:0,12,129	0/0:7,0:7:21:0,21,217	0/0:4,0:4:12:0,12,129	0/0:4,0:4:12:0,12,107	0/0:2,0:2:6:0,6,65	0/0:3,0:3:9:0,9,92	0/0:2,0:2:6:0,6,66	0/0:5,0:5:15:0,15,155	0/0:3,0:3:9:0,9,96	0/0:4,0:4:12:0,12,120	./.:.:.:.:.	0/0:3,0:3:9:0,9,92	0/0:6,0:6:18:0,18,184	0/0:2,0:2:6:0,6,67	0/0:2,0:2:6:0,6,57	0/1:1,3:4:23:54,0,23	./.:.:.:.:.	0/0:3,0:3:9:0,9,100	0/0:3,0:3:9:0,9,97	1/1:0,4:4:12:123,12,0	0/0:1,0:1:3:0,3,32	0/0:2,0:2:6:0,6,61	1/1:0,2:2:6:63,6,0	0/0:2,0:2:6:0,6,67	0/0:2,0:2:6:0,6,65	1/1:0,3:3:9:88,9,0	0/0:2,0:2:6:0,6,63	./.:.:.:.:.	0/0:7,0:7:21:0,21,232	0/0:2,0:2:6:0,6,64	0/0:4,0:4:12:0,12,128	0/0:4,0:4:12:0,12,124	0/0:4,0:4:12:0,12,129	0/0:3,0:3:9:0,9,95	0/0:6,0:6:18:0,18,199	0/0:5,0:5:15:0,15,154	0/0:2,0:2:3:0,3,32	0/0:2,0:2:6:0,6,65	0/0:8,0:8:24:0,24,256	0/0:2,0:2:3:0,3,32	0/0:6,0:6:18:0,18,185	0/0:4,0:4:12:0,12,124	0/0:5,0:5:12:0,12,127	0/0:5,0:5:15:0,15,153	0/0:9,0:9:27:0,27,280	0/0:1,0:1:3:0,3,33	0/0:6,0:6:18:0,18,189	0/0:3,0:3:9:0,9,94	0/0:6,0:6:18:0,18,187	0/0:5,0:5:15:0,15,155	0/0:11,0:11:30:0,30,331	0/0:2,0:2:6:0,6,64	0/0:3,0:3:9:0,9,93	0/0:4,0:4:12:0,12,124	0/0:2,0:2:6:0,6,63	0/0:6,0:6:18:0,18,186	0/0:3,0:3:9:0,9,95	0/0:2,0:2:3:0,3,32	0/0:1,0:1:3:0,3,32	0/0:2,0:2:3:0,3,45	0/0:4,0:4:12:0,12,126	0/0:4,0:4:6:0,6,68	0/0:4,0:4:9:0,9,109	0/0:4,0:4:9:0,9,109	0/0:27,0:27:81:0,81,903
chr0	60361839	.	G	A	12078.1	.	AC=116;AF=0.443;AN=262;BaseQRankSum=-7.105;DP=994;Dels=0.00;FS=2.273;HaplotypeScore=0.1183;InbreedingCoeff=0.7220;MLEAC=111;MLEAF=0.424;MQ=59.71;MQ0=0;MQRankSum=0.976;QD=27.20;ReadPosRankSum=2.675	GT:AD:DP:GQ:PL	0/0:59,0:59:99:0,177,1917	1/1:0,20:20:60:604,60,0	1/1:0,21:21:63:656,63,0	0/0:32,0:32:96:0,96,1027	0/0:6,0:6:18:0,18,191	1/1:0,15:15:42:464,42,0	1/1:0,24:24:69:727,69,0	0/0:2,0:2:6:0,6,65	0/0:3,0:3:9:0,9,97	0/0:15,0:15:45:0,45,482	0/0:1,0:1:3:0,3,35	0/0:11,0:11:33:0,33,359	0/0:7,0:7:21:0,21,224	./.:.:.:.:.	0/0:23,0:23:69:0,69,744	0/0:25,0:25:69:0,69,768	0/0:14,0:14:39:0,39,433	0/0:2,0:2:6:0,6,66	1/1:0,11:11:30:326,30,0	1/1:0,21:21:57:616,57,0	1/1:0,4:4:12:128,12,0	1/1:0,22:22:60:647,60,0	1/1:0,18:18:54:553,54,0	0/1:8,11:19:99:287,0,203	0/0:3,0:3:9:0,9,99	1/1:0,12:12:36:372,36,0	0/0:19,0:19:54:0,54,590	0/0:4,0:4:12:0,12,130	0/1:5,1:6:16:16,0,143	1/1:0,22:22:66:680,66,0	0/0:13,0:13:30:0,30,313	0/0:13,0:13:30:0,30,345	1/1:0,23:23:69:707,69,0	0/0:4,0:4:12:0,12,132	1/1:0,17:17:48:513,48,0	0/1:2,2:4:47:53,0,47	0/0:17,0:17:45:0,45,508	0/0:12,0:12:36:0,36,379	0/0:15,0:15:42:0,42,456	1/1:0,4:4:12:134,12,0	1/1:0,3:3:9:95,9,0	0/0:11,0:11:33:0,33,346	1/1:0,16:16:42:463,42,0	0/0:20,0:20:57:0,57,623	0/0:11,0:11:33:0,33,345	1/1:0,27:27:75:809,75,0	1/1:0,11:11:30:307,30,0	0/0:5,0:5:15:0,15,162	0/0:2,0:2:6:0,6,68	0/0:2,0:2:6:0,6,65	./.:.:.:.:.	0/0:2,0:2:6:0,6,56	0/0:4,0:4:12:0,12,131	1/1:0,1:1:3:32,3,0	1/1:0,3:3:9:97,9,0	0/0:3,0:3:9:0,9,94	0/0:2,0:2:6:0,6,67	0/0:9,0:9:24:0,24,270	0/0:2,0:2:6:0,6,65	0/0:5,0:5:15:0,15,158	0/0:2,0:2:6:0,6,61	0/0:3,0:3:9:0,9,95	0/0:2,0:2:6:0,6,63	1/1:0,3:3:9:96,9,0	1/1:0,4:4:12:122,12,0	0/0:4,0:4:12:0,12,126	0/0:3,0:3:9:0,9,98	1/1:0,3:3:9:94,9,0	0/0:5,0:5:15:0,15,157	1/1:0,2:2:6:59,6,0	1/1:0,1:1:3:31,3,0	1/1:0,5:5:15:154,15,0	./.:.:.:.:.	0/0:4,0:4:12:0,12,128	0/0:10,0:10:30:0,30,321	0/0:2,0:2:6:0,6,61	0/0:4,0:4:12:0,12,124	1/1:0,1:1:3:29,3,0	0/0:1,0:1:3:0,3,32	0/0:4,0:4:12:0,12,134	1/1:0,2:2:6:62,6,0	1/1:0,1:1:3:31,3,0	1/1:0,1:1:3:31,3,0	1/1:0,5:5:15:159,15,0	1/1:0,5:5:15:159,15,0	0/0:5,0:5:15:0,15,165	1/1:0,5:5:15:154,15,0	0/1:2,4:6:47:106,0,47	1/1:0,2:2:6:62,6,0	0/0:5,0:5:15:0,15,159	1/1:0,3:3:9:97,9,0	1/1:0,1:1:3:31,3,0	0/0:7,0:7:21:0,21,228	0/0:1,0:1:3:0,3,32	./.:.:.:.:.	0/0:5,0:5:15:0,15,155	0/0:6,0:6:18:0,18,194	1/1:0,3:3:9:95,9,0	0/0:2,0:2:6:0,6,63	1/1:0,1:1:3:31,3,0	0/0:6,0:6:18:0,18,189	0/0:2,0:2:6:0,6,61	0/0:6,0:6:18:0,18,191	1/1:0,3:3:9:92,9,0	1/1:0,4:4:12:127,12,0	1/1:0,7:7:21:221,21,0	0/0:6,0:6:18:0,18,189	1/1:0,5:5:15:153,15,0	1/1:0,1:1:3:32,3,0	0/0:5,0:5:15:0,15,158	0/1:2,1:3:21:21,0,58	1/1:0,1:1:3:32,3,0	0/0:10,0:10:30:0,30,323	0/0:7,0:7:21:0,21,226	0/0:5,0:5:15:0,15,158	1/1:0,6:6:18:183,18,0	0/0:1,0:1:3:0,3,33	1/1:0,5:5:15:148,15,0	1/1:0,2:2:6:59,6,0	1/1:0,3:3:9:97,9,0	0/1:1,2:3:23:53,0,23	0/0:6,0:6:18:0,18,192	1/1:0,4:4:12:129,12,0	1/1:0,4:4:12:126,12,0	0/0:7,0:7:21:0,21,222	1/1:0,1:1:3:30,3,0	0/0:6,0:6:18:0,18,186	0/0:4,0:4:12:0,12,126	0/0:5,0:5:15:0,15,159	./.:.:.:.:.	./.:.:.:.:.	0/0:1,0:1:3:0,3,32	1/1:0,6:6:12:152,12,0	1/1:0,2:2:3:45,3,0	1/1:0,1:1:3:31,3,0	1/1:0,5:5:9:120,9,0	0/0:20,0:20:60:0,60,669
chr0	60361856	.	C	T	1190.28	.	AC=14;AF=0.054;AN=260;DP=1010;Dels=0.00;FS=0.000;HaplotypeScore=0.1075;InbreedingCoeff=0.4907;MLEAC=10;MLEAF=0.038;MQ=59.72;MQ0=0;QD=25.88	GT:AD:DP:GQ:PL	0/0:58,0:58:99:0,174,1851	0/0:20,0:20:60:0,60,623	0/0:18,0:18:51:0,51,539	0/0:33,0:33:99:0,99,1034	0/0:6,0:6:18:0,18,179	0/0:18,0:18:51:0,51,555	0/0:25,0:25:66:0,66,729	0/0:3,0:3:9:0,9,103	0/0:3,0:3:9:0,9,99	0/0:18,0:18:54:0,54,562	0/0:1,0:1:3:0,3,34	0/0:12,0:12:36:0,36,384	0/0:7,0:7:21:0,21,221	0/0:1,0:1:3:0,3,32	0/0:26,0:26:78:0,78,822	0/0:23,0:23:66:0,66,702	0/0:15,0:15:39:0,39,443	0/0:4,0:4:12:0,12,126	0/0:12,0:12:33:0,33,357	0/0:22,0:23:57:0,57,627	0/0:3,0:3:9:0,9,100	0/0:20,0:20:51:0,51,562	0/0:17,0:17:51:0,51,533	0/0:19,0:19:54:0,54,549	0/0:4,0:4:12:0,12,121	0/0:14,0:14:42:0,42,440	0/0:20,0:20:57:0,57,611	0/0:4,0:4:12:0,12,124	0/0:4,0:4:12:0,12,136	1/1:0,21:21:63:641,63,0	0/0:12,0:12:36:0,36,377	0/0:8,0:8:24:0,24,266	0/0:23,0:23:69:0,69,714	0/0:3,0:3:9:0,9,99	0/0:18,0:18:45:0,45,518	0/0:6,0:6:18:0,18,203	0/0:16,0:16:45:0,45,490	0/0:10,0:10:30:0,30,302	0/0:16,0:16:45:0,45,478	0/0:7,0:7:21:0,21,235	1/1:0,2:2:6:63,6,0	0/0:11,0:11:33:0,33,343	0/0:16,0:16:39:0,39,437	0/0:22,0:22:63:0,63,682	0/0:10,0:10:30:0,30,315	0/0:24,0:24:66:0,66,727	0/0:12,0:12:33:0,33,338	0/0:4,0:4:12:0,12,122	0/0:2,0:2:6:0,6,62	0/0:2,0:2:6:0,6,59	./.:.:.:.:.	0/0:2,0:2:6:0,6,62	0/0:5,0:5:15:0,15,159	0/0:1,0:1:3:0,3,23	0/0:3,0:3:9:0,9,94	0/0:2,0:2:6:0,6,62	0/0:2,0:2:6:0,6,61	0/0:7,0:7:21:0,21,208	0/0:2,0:2:6:0,6,67	0/0:6,0:6:18:0,18,187	0/0:2,0:2:6:0,6,61	0/0:4,0:4:12:0,12,130	0/0:3,0:3:9:0,9,89	0/0:3,0:3:9:0,9,94	0/0:5,0:5:15:0,15,153	0/0:4,0:4:12:0,12,122	0/0:3,0:3:9:0,9,96	1/1:0,4:4:12:126,12,0	0/0:4,0:4:12:0,12,126	0/0:3,0:3:9:0,9,89	0/0:1,0:1:3:0,3,32	0/0:6,0:6:18:0,18,185	./.:.:.:.:.	0/0:4,0:4:12:0,12,121	0/0:9,0:9:27:0,27,271	0/0:1,0:1:3:0,3,30	0/0:4,0:4:12:0,12,118	0/0:1,0:1:3:0,3,32	./.:.:.:.:.	0/0:4,0:4:12:0,12,127	0/0:2,0:2:6:0,6,64	0/0:1,0:1:3:0,3,32	./.:.:.:.:.	0/0:4,0:4:12:0,12,123	0/0:6,0:6:18:0,18,183	0/0:6,0:6:18:0,18,195	1/1:0,5:5:15:157,15,0	0/0:4,0:4:12:0,12,122	1/1:0,4:4:12:128,12,0	0/0:6,0:6:18:0,18,191	1/1:0,3:3:9:96,9,0	0/0:1,0:1:3:0,3,30	0/0:6,0:6:18:0,18,179	0/0:1,0:1:3:0,3,31	./.:.:.:.:.	0/0:4,0:4:12:0,12,124	0/0:6,0:6:18:0,18,181	0/0:3,0:3:9:0,9,89	0/0:1,0:1:3:0,3,29	0/0:1,0:1:3:0,3,30	0/0:6,0:6:18:0,18,186	0/0:2,0:2:6:0,6,62	0/0:7,0:7:21:0,21,221	0/0:3,0:4:9:0,9,92	0/0:4,0:4:12:0,12,112	0/0:7,0:7:21:0,21,222	0/0:6,0:6:18:0,18,193	0/0:5,0:5:15:0,15,154	0/0:3,0:3:9:0,9,97	0/0:5,0:5:15:0,15,150	0/0:3,0:3:9:0,9,91	0/0:3,0:3:9:0,9,100	0/0:13,0:13:39:0,39,407	0/0:6,0:6:18:0,18,185	0/0:5,0:5:15:0,15,153	1/1:0,7:7:21:212,21,0	0/0:1,0:1:3:0,3,32	0/0:5,0:5:15:0,15,154	0/0:2,0:2:6:0,6,61	0/0:3,0:3:9:0,9,95	0/0:4,0:4:12:0,12,129	0/0:5,0:5:15:0,15,156	0/0:5,0:5:15:0,15,156	0/0:6,0:6:18:0,18,201	0/0:6,0:6:18:0,18,183	0/0:1,0:1:3:0,3,32	0/0:6,0:6:18:0,18,192	0/0:4,0:4:12:0,12,124	0/0:4,0:4:12:0,12,118	./.:.:.:.:.	./.:.:.:.:.	0/0:1,0:1:3:0,3,30	0/0:6,0:6:12:0,12,152	0/0:2,0:2:3:0,3,45	0/0:3,0:3:6:0,6,73	0/0:3,0:3:6:0,6,75	0/0:21,0:21:63:0,63,705
chr0	60378238	.	G	A	2780.32	.	AC=70;AF=0.337;AN=208;BaseQRankSum=1.409;DP=373;Dels=0.00;FS=5.421;HaplotypeScore=0.1544;InbreedingCoeff=0.5769;MLEAC=68;MLEAF=0.327;MQ=45.56;MQ0=2;MQRankSum=-6.517;QD=20.90;ReadPosRankSum=-0.089	GT:AD:DP:GQ:PL	1/1:0,11:11:24:242,24,0	1/1:0,6:6:18:192,18,0	1/1:0,5:5:9:96,9,0	0/0:10,0:10:30:0,30,312	0/0:4,0:4:12:0,12,129	1/1:0,5:5:9:87,9,0	1/1:0,4:4:9:104,9,0	./.:.:.:.:.	./.:.:.:.:.	0/0:2,0:2:3:0,3,45	./.:.:.:.:.	0/0:8,0:8:18:0,18,195	0/0:5,0:5:12:0,12,126	0/0:1,0:1:3:0,3,32	0/0:11,0:11:33:0,33,340	0/0:13,0:13:39:0,39,403	0/0:9,0:9:21:0,21,234	1/1:0,1:1:3:31,3,0	0/0:3,0:3:9:0,9,94	1/1:0,2:2:6:53,6,0	0/0:3,0:3:9:0,9,103	1/1:0,3:3:9:89,9,0	1/1:0,6:6:12:150,12,0	0/0:10,0:10:24:0,24,281	1/1:0,2:2:6:63,6,0	1/1:0,10:10:21:214,21,0	1/1:0,5:5:12:140,12,0	1/1:0,3:3:6:63,6,0	0/0:2,0:2:6:0,6,63	0/0:13,0:13:33:0,33,335	0/0:2,0:2:6:0,6,63	./.:.:.:.:.	0/0:5,0:5:12:0,12,136	0/0:1,0:1:3:0,3,34	0/0:3,0:3:9:0,9,92	./.:.:.:.:.	1/1:0,6:6:15:155,15,0	1/1:0,5:5:9:106,9,0	0/0:8,0:8:18:0,18,202	./.:.:.:.:.	0/0:3,0:3:9:0,9,90	0/0:3,0:3:9:0,9,83	1/1:0,7:7:12:130,12,0	0/0:8,0:8:24:0,24,240	1/1:0,9:9:27:265,27,0	0/1:3,6:9:58:107,0,58	1/1:0,4:4:12:122,12,0	0/0:2,0:2:6:0,6,65	./.:.:.:.:.	1/1:0,1:1:3:31,3,0	0/0:1,0:1:3:0,3,31	0/0:1,0:1:3:0,3,32	0/0:2,0:2:6:0,6,63	0/0:2,0:2:6:0,6,60	0/0:1,0:1:3:0,3,32	0/0:3,0:3:9:0,9,92	0/0:2,0:2:6:0,6,63	0/0:1,0:1:3:0,3,32	0/0:2,0:2:6:0,6,62	./.:.:.:.:.	0/0:1,0:1:3:0,3,32	./.:.:.:.:.	0/0:2,0:2:6:0,6,58	0/0:2,0:2:6:0,6,63	./.:.:.:.:.	0/0:3,0:3:9:0,9,92	1/1:0,2:2:6:59,6,0	0/0:3,0:3:6:0,6,77	0/0:4,0:4:12:0,12,124	./.:.:.:.:.	./.:.:.:.:.	1/1:0,2:2:6:61,6,0	./.:.:.:.:.	0/1:3,1:4:21:21,0,80	0/0:1,0:1:3:0,3,32	0/0:1,0:1:3:0,3,31	0/0:2,0:2:6:0,6,65	1/1:0,2:2:6:59,6,0	./.:.:.:.:.	./.:.:.:.:.	0/0:1,0:1:3:0,3,30	./.:.:.:.:.	0/0:4,0:4:12:0,12,125	./.:.:.:.:.	./.:.:.:.:.	0/0:1,0:1:3:0,3,33	0/0:2,0:2:6:0,6,65	1/1:0,2:2:6:63,6,0	0/0:1,0:1:3:0,3,32	0/0:2,0:2:6:0,6,65	./.:.:.:.:.	0/0:2,0:2:6:0,6,54	0/0:3,0:3:9:0,9,93	./.:.:.:.:.	0/0:2,0:2:6:0,6,61	0/0:2,0:2:6:0,6,59	0/0:2,0:2:6:0,6,64	0/0:1,0:1:3:0,3,32	1/1:0,1:1:3:32,3,0	0/0:1,0:1:3:0,3,31	0/0:3,0:3:9:0,9,89	./.:.:.:.:.	0/0:3,0:3:9:0,9,93	./.:.:.:.:.	1/1:0,3:3:9:95,9,0	1/1:0,1:1:3:31,3,0	1/1:0,2:2:6:58,6,0	./.:.:.:.:.	1/1:0,1:1:3:28,3,0	1/1:0,2:2:6:43,6,0	1/1:0,2:2:6:62,6,0	1/1:0,1:1:3:28,3,0	./.:.:.:.:.	0/0:1,0:1:3:0,3,31	0/0:1,0:1:3:0,3,31	0/0:2,0:2:6:0,6,61	0/0:1,0:1:3:0,3,31	0/0:2,0:2:3:0,3,45	./.:.:.:.:.	./.:.:.:.:.	0/0:4,0:4:12:0,12,125	0/0:3,0:3:9:0,9,97	./.:.:.:.:.	1/1:0,1:1:3:32,3,0	./.:.:.:.:.	./.:.:.:.:.	0/0:2,0:2:6:0,6,62	1/1:0,1:1:3:31,3,0	1/1:0,2:2:6:66,6,0	0/0:4,0:4:6:0,6,89	./.:.:.:.:.	./.:.:.:.:.	0/0:2,0:2:3:0,3,45	./.:.:.:.:.	0/0:2,0:2:3:0,3,45	./.:.:.:.:.	0/0:16,0:16:36:0,36,400
chr0	60380512	.	G	A	12453	.	AC=93;AF=0.352;AN=264;BaseQRankSum=5.190;DP=1079;Dels=0.00;FS=0.997;HaplotypeScore=0.1609;InbreedingCoeff=0.6993;MLEAC=91;MLEAF=0.345;MQ=59.43;MQ0=1;MQRankSum=2.033;QD=26.44;ReadPosRankSum=3.045	GT:AD:DP:GQ:PL	1/1:0,70:70:99:2247,211,0	1/1:0,11:11:30:330,30,0	1/1:2,18:20:12:521,12,0	0/0:42,0:42:99:0,114,1206	0/0:13,0:13:39:0,39,385	1/1:0,15:15:42:450,42,0	0/1:5,23:28:68:620,0,68	0/0:5,0:5:15:0,15,158	0/0:3,0:3:9:0,9,93	0/0:15,0:15:42:0,42,411	0/0:2,0:2:6:0,6,61	0/0:10,0:10:30:0,30,306	0/0:9,0:9:27:0,27,269	./.:.:.:.:.	0/0:21,0:21:60:0,60,621	0/0:29,0:29:84:0,84,844	0/0:20,0:20:57:0,57,568	./.:.:.:.:.	0/0:17,0:17:39:0,39,449	1/1:1,13:14:3:325,3,0	0/0:2,0:2:6:0,6,61	1/1:0,18:18:51:530,51,0	1/1:0,12:12:36:373,36,0	0/0:26,0:26:72:0,72,749	1/1:0,3:3:9:95,9,0	1/1:0,23:23:69:725,69,0	1/1:1,20:21:32:590,32,0	1/1:0,6:6:18:199,18,0	0/0:2,0:2:6:0,6,61	0/0:31,0:31:90:0,90,919	0/0:5,0:5:15:0,15,153	0/0:2,0:2:6:0,6,61	0/0:27,0:27:81:0,81,806	0/0:3,0:3:9:0,9,92	0/0:20,0:20:45:0,45,489	1/1:0,4:4:12:124,12,0	1/1:0,16:16:48:498,48,0	1/1:0,10:10:30:300,30,0	0/0:16,0:16:48:0,48,476	1/1:0,2:2:6:61,6,0	0/0:3,0:3:9:0,9,84	0/0:17,0:17:51:0,51,516	1/1:0,20:20:51:567,51,0	0/0:10,0:10:30:0,30,296	1/1:0,21:21:63:631,63,0	0/1:14,9:23:99:157,0,350	1/1:1,15:16:12:415,12,0	0/0:3,0:3:9:0,9,97	0/0:3,0:3:9:0,9,95	1/1:0,2:2:6:59,6,0	0/0:2,0:2:6:0,6,59	0/0:1,0:1:3:0,3,29	0/0:4,0:4:12:0,12,118	0/0:3,0:3:6:0,6,73	0/0:2,0:2:6:0,6,59	0/0:5,0:5:15:0,15,157	0/0:5,0:5:15:0,15,148	0/0:1,0:1:3:0,3,31	0/0:2,0:2:6:0,6,61	0/0:2,0:2:6:0,6,58	0/0:4,0:4:9:0,9,90	0/0:5,0:5:15:0,15,149	0/0:14,0:14:42:0,42,413	0/0:3,0:3:9:0,9,86	0/0:4,0:4:12:0,12,116	0/0:3,0:3:9:0,9,90	1/1:0,6:6:18:189,18,0	0/0:7,0:7:21:0,21,209	0/0:3,0:3:9:0,9,89	1/1:0,1:1:3:31,3,0	1/1:0,4:4:12:120,12,0	1/1:0,2:2:6:62,6,0	1/1:0,2:2:6:60,6,0	0/1:3,3:6:68:80,0,68	0/0:5,0:5:15:0,15,145	0/0:1,0:1:3:0,3,27	0/0:4,0:4:12:0,12,122	1/1:0,7:7:21:218,21,0	0/0:1,0:1:3:0,3,30	1/1:0,3:3:9:91,9,0	0/0:3,0:3:6:0,6,75	0/0:5,0:5:15:0,15,140	0/0:4,0:4:12:0,12,122	1/1:0,7:7:18:197,18,0	1/1:0,3:3:9:91,9,0	./.:.:.:.:.	0/0:6,0:6:18:0,18,180	0/1:1,5:6:12:131,0,12	0/0:4,0:4:12:0,12,118	0/0:5,0:5:15:0,15,156	0/0:5,0:5:15:0,15,149	0/0:4,0:4:12:0,12,117	0/0:2,0:2:3:0,3,45	0/0:2,0:2:6:0,6,61	./.:.:.:.:.	0/0:5,0:5:15:0,15,154	0/0:5,0:5:15:0,15,157	0/0:6,0:6:18:0,18,180	1/1:0,2:2:6:61,6,0	./.:.:.:.:.	0/0:6,0:6:18:0,18,183	0/0:4,0:4:12:0,12,116	0/1:1,2:3:20:56,0,20	1/1:0,4:4:12:126,12,0	1/1:0,4:4:12:130,12,0	1/1:0,2:2:6:63,6,0	1/1:0,4:4:12:130,12,0	0/0:9,0:9:27:0,27,272	1/1:0,1:1:3:33,3,0	1/1:0,7:7:18:193,18,0	0/1:1,2:3:25:52,0,25	1/1:0,1:1:3:34,3,0	1/1:0,9:9:27:278,27,0	0/0:7,0:7:21:0,21,204	0/0:6,0:6:18:0,18,180	0/0:5,0:5:15:0,15,155	0/0:3,0:3:9:0,9,95	0/0:1,0:1:3:0,3,31	0/0:4,0:4:12:0,12,119	1/1:0,3:3:9:92,9,0	0/0:7,0:7:21:0,21,210	0/0:9,0:9:27:0,27,275	1/1:0,5:5:15:158,15,0	1/1:0,8:8:21:233,21,0	1/1:0,4:4:12:125,12,0	1/1:0,2:2:6:60,6,0	0/0:4,0:4:12:0,12,122	1/1:0,2:2:6:63,6,0	0/1:1,4:5:19:114,0,19	0/0:2,0:2:3:0,3,45	0/0:4,0:4:6:0,6,89	0/0:3,0:3:6:0,6,73	0/0:8,0:8:12:0,12,179	0/0:2,0:2:3:0,3,45	0/0:7,0:7:18:0,18,192	0/0:6,0:6:12:0,12,148	0/0:18,0:18:54:0,54,596
chr0	60380881	.	A	G	10161.6	.	AC=101;AF=0.385;AN=262;BaseQRankSum=-8.305;DP=883;Dels=0.00;FS=0.000;HaplotypeScore=0.1649;InbreedingCoeff=0.6390;MLEAC=102;MLEAF=0.389;MQ=58.63;MQ0=5;MQRankSum=-4.505;QD=25.86;ReadPosRankSum=0.101	GT:AD:DP:GQ:PL	1/1:0,42:42:99:1280,123,0	1/1:0,21:21:60:594,60,0	1/1:0,19:19:54:557,54,0	0/0:42,0:42:99:0,126,1310	0/0:17,0:17:48:0,48,519	1/1:0,9:9:24:260,24,0	1/1:0,9:9:27:269,27,0	./.:.:.:.:.	0/0:2,0:2:6:0,6,61	0/0:17,1:18:24:0,24,499	0/0:3,0:3:9:0,9,97	0/0:9,0:9:27:0,27,279	0/0:13,0:13:39:0,39,412	./.:.:.:.:.	0/0:10,1:11:3:0,3,284	0/0:16,0:16:48:0,48,488	0/0:12,0:12:33:0,33,360	0/1:1,1:2:24:24,0,26	0/0:8,0:8:24:0,24,249	1/1:0,1:1:3:33,3,0	0/0:3,0:3:9:0,9,93	1/1:0,13:13:36:364,36,0	1/1:0,16:16:48:487,48,0	0/0:25,0:25:69:0,69,754	1/1:0,1:1:3:31,3,0	1/1:0,13:13:36:375,36,0	1/1:0,16:16:48:494,48,0	0/1:1,1:2:26:26,0,26	0/1:1,1:2:25:25,0,26	0/0:9,1:10:7:0,7,263	0/0:1,0:1:3:0,3,30	0/0:7,0:7:21:0,21,225	0/0:9,0:9:27:0,27,281	0/0:2,0:2:6:0,6,67	0/0:16,0:16:48:0,48,498	1/1:0,1:1:3:28,3,0	1/1:0,22:22:66:663,66,0	1/1:0,9:9:27:275,27,0	0/0:7,0:7:21:0,21,216	1/1:0,3:3:9:91,9,0	0/0:7,0:7:21:0,21,224	0/0:12,0:12:36:0,36,379	1/1:0,14:14:39:411,39,0	0/0:20,0:20:60:0,60,632	1/1:0,15:15:42:429,42,0	0/1:10,5:15:99:108,0,274	1/1:0,19:19:54:548,54,0	0/0:4,0:4:12:0,12,128	0/0:2,0:2:6:0,6,59	1/1:0,8:8:24:244,24,0	0/0:1,0:1:3:0,3,32	0/0:1,0:1:3:0,3,32	0/0:5,0:5:15:0,15,157	0/0:2,0:2:6:0,6,63	0/0:6,0:6:18:0,18,187	0/1:1,1:2:24:24,0,26	0/1:6,2:8:29:29,0,161	0/0:4,0:4:12:0,12,126	0/0:1,0:1:3:0,3,32	0/0:5,0:5:15:0,15,161	0/0:2,0:2:6:0,6,63	0/0:2,0:2:6:0,6,62	0/0:6,0:6:15:0,15,160	0/0:6,0:6:18:0,18,184	0/0:5,0:5:15:0,15,151	0/0:3,0:3:6:0,6,77	1/1:0,6:6:18:183,18,0	0/0:5,0:5:15:0,15,157	0/0:3,0:3:9:0,9,98	1/1:0,2:2:6:59,6,0	1/1:0,1:1:3:29,3,0	1/1:0,1:1:3:29,3,0	1/1:0,3:3:9:92,9,0	0/1:2,1:3:20:20,0,55	0/0:4,0:4:12:0,12,125	0/0:1,0:1:3:0,3,32	0/0:6,0:6:15:0,15,171	1/1:0,6:6:18:183,18,0	./.:.:.:.:.	1/1:0,5:5:15:154,15,0	0/0:1,0:1:3:0,3,30	0/0:4,0:4:12:0,12,126	0/0:4,0:4:12:0,12,130	1/1:0,7:7:21:211,21,0	1/1:0,2:2:6:64,6,0	1/1:0,4:4:12:128,12,0	0/0:3,0:3:6:0,6,75	0/1:1,2:3:23:55,0,23	0/0:3,0:3:9:0,9,95	0/0:1,0:1:3:0,3,31	0/0:1,0:1:3:0,3,31	./.:.:.:.:.	0/0:3,0:3:9:0,9,92	./.:.:.:.:.	0/0:5,0:5:15:0,15,159	0/0:6,0:6:18:0,18,189	0/0:8,0:8:24:0,24,245	0/0:1,0:1:3:0,3,31	1/1:0,3:3:9:91,9,0	0/0:3,0:3:9:0,9,95	0/0:5,0:5:15:0,15,153	0/0:2,0:2:6:0,6,64	0/1:1,4:5:16:99,0,16	1/1:0,2:2:6:63,6,0	1/1:0,1:1:3:31,3,0	1/1:0,6:6:18:183,18,0	1/1:0,3:3:9:92,9,0	0/0:3,1:4:9:0,9,93	1/1:0,6:6:15:155,15,0	1/1:0,2:2:6:60,6,0	1/1:0,3:3:9:89,9,0	1/1:0,6:6:15:160,15,0	1/1:0,2:2:6:59,6,0	0/0:1,0:1:3:0,3,32	0/0:7,0:7:21:0,21,221	0/0:6,0:6:15:0,15,168	0/0:1,0:1:3:0,3,32	0/0:3,0:3:9:0,9,95	0/0:5,0:5:15:0,15,162	1/1:0,3:3:9:94,9,0	0/0:4,0:4:12:0,12,123	0/0:2,0:2:6:0,6,65	1/1:0,3:3:9:92,9,0	1/1:0,1:1:3:31,3,0	1/1:0,2:2:6:61,6,0	1/1:0,8:8:21:222,21,0	0/0:6,0:6:18:0,18,183	1/1:0,6:6:15:148,15,0	1/1:0,6:6:18:181,18,0	0/0:2,0:2:3:0,3,45	0/0:4,1:6:6:0,6,89	./.:.:.:.:.	0/0:1,0:2:3:0,3,32	0/0:4,0:5:6:0,6,89	0/0:4,0:4:9:0,9,100	0/0:5,0:5:6:0,6,63	0/0:30,0:30:90:0,90,1014
chr0	60381508	.	C	A	8026.33	.	AC=90;AF=0.363;AN=248;BaseQRankSum=-7.792;DP=752;Dels=0.00;FS=0.000;HaplotypeScore=0.0867;InbreedingCoeff=0.7391;MLEAC=90;MLEAF=0.363;MQ=59.07;MQ0=0;MQRankSum=-0.095;QD=26.67;ReadPosRankSum=-2.188	GT:AD:DP:GQ:PL	1/1:0,43:43:99:1331,129,0	1/1:0,14:14:42:428,42,0	1/1:0,12:12:36:374,36,0	0/0:39,0:39:99:0,117,1227	0/0:17,0:17:51:0,51,534	1/1:0,6:6:15:164,15,0	1/1:0,7:7:21:203,21,0	0/0:2,0:2:6:0,6,69	0/0:2,0:2:6:0,6,63	0/0:17,0:17:48:0,48,519	0/0:3,0:3:9:0,9,100	0/0:13,0:13:36:0,36,386	0/0:12,0:12:36:0,36,374	0/0:1,0:1:3:0,3,32	0/0:17,0:17:42:0,42,472	0/0:14,0:14:39:0,39,423	0/0:6,0:6:18:0,18,186	./.:.:.:.:.	0/0:9,0:9:27:0,27,273	1/1:0,4:4:12:117,12,0	0/0:2,0:2:6:0,6,63	1/1:0,6:6:18:181,18,0	1/1:0,9:9:27:270,27,0	0/0:16,0:16:48:0,48,513	1/1:0,1:1:3:31,3,0	1/1:0,17:17:48:496,48,0	1/1:0,14:14:39:415,39,0	1/1:0,3:3:9:96,9,0	./.:.:.:.:.	0/0:17,0:17:45:0,45,497	0/0:4,0:4:12:0,12,123	0/0:6,0:6:15:0,15,152	0/0:8,0:8:24:0,24,261	0/0:2,0:2:6:0,6,63	0/0:14,0:14:42:0,42,437	1/1:0,3:3:9:94,9,0	1/1:0,9:9:24:246,24,0	1/1:0,12:12:36:355,36,0	0/0:3,0:3:9:0,9,92	1/1:0,2:2:6:63,6,0	0/0:1,0:1:3:0,3,31	0/0:17,0:17:51:0,51,537	1/1:0,14:14:39:401,39,0	0/0:14,0:14:42:0,42,449	1/1:0,15:15:45:451,45,0	0/1:7,4:11:86:86,0,187	1/1:0,10:10:24:274,24,0	0/0:1,0:1:3:0,3,36	0/0:1,0:1:3:0,3,31	1/1:0,5:5:15:153,15,0	0/0:2,0:2:6:0,6,63	0/0:4,0:4:12:0,12,128	0/0:7,0:7:21:0,21,216	0/0:4,0:4:12:0,12,126	0/0:5,0:5:15:0,15,156	0/0:2,0:2:6:0,6,63	0/0:2,0:2:6:0,6,65	0/0:2,0:2:6:0,6,67	./.:.:.:.:.	0/0:3,0:3:9:0,9,94	0/0:2,0:2:6:0,6,55	0/0:4,0:4:12:0,12,128	0/0:7,0:7:18:0,18,204	0/0:4,0:4:12:0,12,126	0/0:2,0:2:6:0,6,61	0/0:4,0:4:12:0,12,124	1/1:0,2:2:6:61,6,0	0/0:5,0:5:15:0,15,157	0/0:2,0:2:6:0,6,65	1/1:0,1:1:3:29,3,0	1/1:0,1:1:3:32,3,0	1/1:0,4:4:9:106,9,0	./.:.:.:.:.	0/1:4,3:7:66:66,0,105	0/0:4,0:4:12:0,12,126	./.:.:.:.:.	0/0:3,0:3:9:0,9,95	1/1:0,1:1:3:31,3,0	0/0:1,0:1:3:0,3,33	1/1:0,6:6:18:175,18,0	./.:.:.:.:.	0/0:3,0:3:9:0,9,92	./.:.:.:.:.	1/1:0,5:5:15:153,15,0	1/1:0,2:2:6:58,6,0	1/1:0,3:3:9:97,9,0	0/0:2,0:2:6:0,6,59	1/1:0,5:5:15:153,15,0	0/0:3,0:3:9:0,9,94	0/0:3,0:3:9:0,9,91	0/0:2,0:2:6:0,6,63	0/0:4,0:4:12:0,12,120	0/0:4,0:4:12:0,12,126	0/0:3,0:3:6:0,6,79	0/0:2,0:2:6:0,6,63	0/0:3,0:3:9:0,9,91	0/0:4,0:4:12:0,12,129	0/0:3,0:3:9:0,9,97	1/1:0,1:1:3:31,3,0	0/0:1,0:1:3:0,3,30	0/0:3,0:3:9:0,9,99	0/0:3,0:3:9:0,9,97	0/0:3,0:3:9:0,9,92	./.:.:.:.:.	1/1:0,1:1:3:31,3,0	1/1:0,5:5:15:150,15,0	1/1:0,2:2:6:65,6,0	0/0:3,0:3:9:0,9,93	1/1:0,2:2:6:63,6,0	./.:.:.:.:.	1/1:0,3:3:9:88,9,0	1/1:0,2:2:6:63,6,0	1/1:0,5:5:15:151,15,0	0/0:3,0:3:9:0,9,98	0/0:6,0:6:18:0,18,186	0/0:4,0:4:12:0,12,126	0/0:2,0:2:6:0,6,63	0/0:4,0:4:9:0,9,110	0/0:2,0:2:6:0,6,59	1/1:0,4:4:12:122,12,0	0/0:3,0:3:9:0,9,93	0/0:6,0:6:18:0,18,187	1/1:0,5:5:15:154,15,0	1/1:0,5:5:15:155,15,0	./.:.:.:.:.	1/1:0,4:4:12:120,12,0	./.:.:.:.:.	1/1:0,5:5:15:152,15,0	1/1:0,3:3:9:91,9,0	0/0:4,0:4:6:0,6,89	./.:.:.:.:.	0/0:3,0:3:6:0,6,77	0/0:6,0:6:12:0,12,152	0/0:6,0:6:12:0,12,153	0/0:1,0:1:3:0,3,32	./.:.:.:.:.	0/0:25,0:25:75:0,75,837
chr0	60383299	.	G	A	1215.63	.	AC=42;AF=0.266;AN=158;BaseQRankSum=-2.563;DP=498;Dels=0.00;FS=7.135;HaplotypeScore=0.0760;InbreedingCoeff=0.5066;MLEAC=39;MLEAF=0.247;MQ=22.43;MQ0=79;MQRankSum=-1.175;QD=10.48;ReadPosRankSum=0.819	GT:AD:DP:GQ:PL	0/0:25,0:25:6:0,6,61	0/0:10,0:10:9:0,9,95	./.:.:.:.:.	1/1:0,17:17:15:158,15,0	./.:.:.:.:.	0/0:5,0:5:9:0,9,98	0/0:6,0:6:9:0,9,97	0/0:5,0:5:12:0,12,130	0/0:2,0:2:6:0,6,65	./.:.:.:.:.	0/0:3,0:3:6:0,6,63	0/0:9,0:9:6:0,6,62	./.:.:.:.:.	0/0:1,0:1:3:0,3,33	1/1:0,10:10:9:89,9,0	0/0:8,0:8:9:0,9,97	1/1:0,7:7:9:95,9,0	0/0:7,0:7:18:0,18,187	./.:.:.:.:.	0/0:4,0:4:6:0,6,63	0/0:9,0:9:21:0,21,221	0/0:4,0:4:6:0,6,67	0/0:10,0:10:9:0,9,92	0/0:10,0:10:6:0,6,65	0/0:2,0:2:3:0,3,23	./.:.:.:.:.	1/1:0,16:16:9:86,9,0	1/1:0,4:4:6:58,6,0	1/1:0,2:2:6:57,6,0	1/1:0,11:11:12:126,12,0	1/1:0,2:2:6:63,6,0	0/0:1,1:2:3:0,3,33	0/0:4,0:4:6:0,6,65	0/0:2,0:2:6:0,6,68	./.:.:.:.:.	0/0:3,0:3:9:0,9,90	0/0:8,0:8:3:0,3,32	1/1:0,3:3:6:63,6,0	0/0:3,0:3:3:0,3,33	0/0:3,0:3:6:0,6,63	0/0:5,0:5:15:0,15,159	0/0:8,0:8:6:0,6,65	./.:.:.:.:.	0/0:8,0:8:6:0,6,65	./.:.:.:.:.	0/0:8,0:8:9:0,9,97	./.:.:.:.:.	0/0:6,0:6:18:0,18,201	./.:.:.:.:.	0/0:4,0:4:3:0,3,31	./.:.:.:.:.	./.:.:.:.:.	0/0:4,0:4:9:0,9,87	./.:.:.:.:.	./.:.:.:.:.	1/1:0,7:7:21:213,21,0	0/0:1,0:1:3:0,3,34	0/0:4,0:4:3:0,3,33	1/1:0,1:1:3:32,3,0	./.:.:.:.:.	./.:.:.:.:.	./.:.:.:.:.	1/1:0,6:6:3:33,3,0	./.:.:.:.:.	1/1:0,4:4:3:32,3,0	./.:.:.:.:.	0/0:4,0:4:6:0,6,65	1/1:0,3:3:3:27,3,0	./.:.:.:.:.	0/0:7,0:7:18:0,18,191	./.:.:.:.:.	./.:.:.:.:.	./.:.:.:.:.	./.:.:.:.:.	./.:.:.:.:.	./.:.:.:.:.	./.:.:.:.:.	0/0:1,0:1:3:0,3,32	./.:.:.:.:.	./.:.:.:.:.	./.:.:.:.:.	./.:.:.:.:.	0/0:2,0:2:3:0,3,33	./.:.:.:.:.	./.:.:.:.:.	0/0:5,0:5:9:0,9,94	1/1:0,4:4:3:28,3,0	1/1:0,9:9:15:148,15,0	1/1:0,3:3:3:33,3,0	0/0:5,0:5:15:0,15,143	./.:.:.:.:.	0/0:2,0:2:6:0,6,65	./.:.:.:.:.	./.:.:.:.:.	0/0:4,0:4:3:0,3,32	1/1:0,2:2:3:30,3,0	0/0:7,0:7:12:0,12,128	./.:.:.:.:.	./.:.:.:.:.	./.:.:.:.:.	0/0:4,0:4:12:0,12,126	./.:.:.:.:.	0/0:4,0:4:3:0,3,29	./.:.:.:.:.	./.:.:.:.:.	0/0:3,0:3:3:0,3,34	0/0:5,0:5:3:0,3,34	0/0:3,0:3:3:0,3,29	0/0:1,0:1:3:0,3,32	1/1:0,2:2:6:63,6,0	./.:.:.:.:.	0/0:1,0:1:3:0,3,32	./.:.:.:.:.	1/1:0,1:1:3:30,3,0	./.:.:.:.:.	1/1:0,2:2:3:30,3,0	./.:.:.:.:.	0/0:1,0:1:3:0,3,29	./.:.:.:.:.	./.:.:.:.:.	0/0:4,0:4:6:0,6,67	0/0:4,0:4:3:0,3,32	0/0:4,0:4:3:0,3,33	./.:.:.:.:.	0/0:1,0:1:3:0,3,31	0/0:1,0:1:3:0,3,32	0/0:3,0:3:3:0,3,31	./.:.:.:.:.	./.:.:.:.:.	./.:.:.:.:.	./.:.:.:.:.	./.:.:.:.:.	./.:.:.:.:.	0/0:12,0:12:12:0,12,140	./.:.:.:.:.	./.:.:.:.:.	0/0:6,0:6:3:0,3,33
chr0	60384813	.	C	T	3201.47	.	AC=53;AF=0.201;AN=264;BaseQRankSum=-4.869;DP=668;Dels=0.00;FS=1.591;HaplotypeScore=0.0652;InbreedingCoeff=0.5588;MLEAC=51;MLEAF=0.193;MQ=59.39;MQ0=0;MQRankSum=1.388;QD=24.63;ReadPosRankSum=1.050	GT:AD:DP:GQ:PL	0/0:42,0:42:99:0,126,1344	0/0:16,0:16:39:0,39,457	1/1:0,11:11:33:336,33,0	0/0:28,0:28:78:0,78,839	1/1:0,11:11:24:289,24,0	0/0:16,0:16:42:0,42,474	0/0:9,0:9:24:0,24,265	0/1:1,3:4:21:83,0,21	0/0:3,0:3:9:0,9,101	1/1:0,21:21:54:588,54,0	0/0:1,0:1:3:0,3,32	0/0:14,0:14:39:0,39,428	1/1:0,9:9:27:275,27,0	0/0:1,0:1:3:0,3,35	0/0:9,0:9:27:0,27,278	1/1:0,5:5:15:152,15,0	0/0:9,0:9:24:0,24,266	0/0:2,0:2:6:0,6,67	0/0:10,0:10:24:0,24,267	0/0:4,0:4:12:0,12,125	0/0:5,0:5:15:0,15,170	0/0:15,0:15:33:0,33,406	0/0:8,0:8:18:0,18,217	0/0:18,0:18:48:0,48,538	0/0:1,0:1:3:0,3,35	0/0:12,0:12:33:0,33,364	0/0:3,0:3:9:0,9,96	0/0:5,0:5:15:0,15,160	0/0:2,0:2:6:0,6,68	0/0:7,0:7:21:0,21,220	0/0:1,0:1:3:0,3,32	0/0:3,0:3:9:0,9,99	0/0:9,0:9:24:0,24,272	1/1:0,3:3:9:95,9,0	0/0:3,0:3:6:0,6,77	0/0:1,0:1:3:0,3,34	0/0:7,0:7:21:0,21,223	0/0:7,0:7:18:0,18,201	1/1:0,3:3:9:92,9,0	0/1:1,1:2:23:23,0,26	1/1:0,1:1:3:31,3,0	1/1:0,5:5:12:137,12,0	0/0:12,0:13:33:0,33,363	0/0:17,0:17:45:0,45,501	0/0:9,0:9:24:0,24,265	0/0:15,0:15:33:0,33,400	1/1:0,5:5:12:132,12,0	0/0:1,0:1:3:0,3,31	0/1:1,3:4:20:81,0,20	0/0:7,0:7:21:0,21,221	0/0:2,0:2:3:0,3,45	./.:.:.:.:.	1/1:0,3:3:6:75,6,0	1/1:0,5:5:12:134,12,0	0/0:3,0:3:6:0,6,76	0/0:2,0:2:6:0,6,63	0/0:2,0:2:6:0,6,61	0/0:1,0:1:3:0,3,32	./.:.:.:.:.	0/0:2,0:2:6:0,6,61	1/1:0,1:1:3:31,3,0	0/0:2,0:2:3:0,3,45	0/0:1,0:1:3:0,3,32	0/0:7,0:7:21:0,21,218	0/0:3,0:3:9:0,9,97	0/0:4,0:4:12:0,12,126	1/1:0,3:3:9:92,9,0	0/0:2,0:2:6:0,6,62	0/0:2,0:2:6:0,6,65	0/0:2,0:2:6:0,6,65	0/0:3,0:3:9:0,9,96	0/0:5,0:5:15:0,15,158	0/0:1,0:1:3:0,3,32	0/0:6,0:6:15:0,15,175	0/0:2,0:2:3:0,3,31	0/0:1,0:1:3:0,3,31	0/0:4,0:4:12:0,12,122	./.:.:.:.:.	0/0:1,0:1:3:0,3,32	0/0:3,0:3:9:0,9,97	0/0:2,0:2:3:0,3,45	0/0:3,0:3:9:0,9,96	0/0:4,0:4:12:0,12,133	0/0:1,0:1:3:0,3,32	0/0:1,0:1:3:0,3,32	0/0:2,0:2:6:0,6,63	0/0:4,0:4:12:0,12,124	0/0:8,0:8:24:0,24,266	0/0:3,0:3:6:0,6,79	1/1:0,3:3:9:86,9,0	0/0:1,0:1:3:0,3,34	0/0:1,0:1:3:0,3,32	1/1:0,4:4:9:109,9,0	1/1:0,1:1:3:32,3,0	0/0:2,0:2:6:0,6,61	0/0:1,0:1:3:0,3,29	0/0:5,0:5:15:0,15,162	1/1:0,2:2:6:63,6,0	0/0:5,0:5:15:0,15,155	1/1:0,3:3:9:96,9,0	0/0:5,0:5:15:0,15,152	1/1:0,3:3:6:75,6,0	1/1:0,1:1:3:30,3,0	0/0:2,0:2:6:0,6,64	0/0:1,0:1:3:0,3,32	0/0:1,0:1:3:0,3,27	0/0:2,0:2:6:0,6,63	0/0:4,0:4:12:0,12,130	1/1:0,4:4:12:126,12,0	0/0:5,0:5:12:0,12,141	0/0:7,0:7:18:0,18,205	1/1:0,4:4:12:125,12,0	1/1:0,3:3:9:89,9,0	0/0:4,0:4:12:0,12,128	1/1:0,6:6:18:182,18,0	0/0:1,0:1:3:0,3,34	0/0:1,0:1:3:0,3,31	0/0:2,0:2:6:0,6,61	./.:.:.:.:.	0/0:3,0:3:9:0,9,95	0/0:7,0:7:21:0,21,225	0/0:2,0:2:6:0,6,67	0/0:2,0:2:6:0,6,64	0/0:3,0:3:9:0,9,96	0/0:5,0:5:15:0,15,161	0/0:7,0:7:18:0,18,202	0/0:4,0:4:9:0,9,110	0/0:1,0:1:3:0,3,31	0/0:2,0:2:6:0,6,64	0/0:4,0:4:6:0,6,89	./.:.:.:.:.	0/0:2,0:2:3:0,3,45	0/0:4,0:4:6:0,6,89	0/0:1,0:1:3:0,3,31	0/0:4,0:4:6:0,6,89	0/0:2,0:2:3:0,3,45	0/0:13,0:13:39:0,39,435
chr0	60384840	.	C	T	1007.57	.	AC=20;AF=0.080;AN=250;BaseQRankSum=-0.731;DP=756;Dels=0.00;FS=1.977;HaplotypeScore=0.0973;InbreedingCoeff=0.4590;MLEAC=16;MLEAF=0.064;MQ=59.54;MQ0=0;MQRankSum=0.589;QD=23.99;ReadPosRankSum=1.421	GT:AD:DP:GQ:PL	0/0:52,0:52:99:0,156,1690	0/0:19,0:19:48:0,48,548	0/0:13,0:13:39:0,39,410	0/0:30,0:30:84:0,84,914	0/0:16,0:16:42:0,42,463	0/0:13,0:13:39:0,39,408	0/0:10,0:10:27:0,27,293	0/0:4,0:4:12:0,12,125	0/0:1,0:1:3:0,3,32	0/0:24,0:24:60:0,60,680	./.:.:.:.:.	0/0:14,0:14:36:0,36,391	0/0:13,0:13:36:0,36,396	./.:.:.:.:.	0/0:12,0:12:30:0,30,346	0/0:10,0:10:24:0,24,280	0/0:14,0:14:39:0,39,431	0/0:4,0:4:12:0,12,124	0/0:14,0:14:27:0,27,349	0/0:8,0:8:18:0,18,215	0/0:4,0:4:12:0,12,128	0/0:15,0:15:33:0,33,390	1/1:0,4:4:9:107,9,0	0/0:14,0:14:39:0,39,433	0/0:1,0:1:3:0,3,32	0/0:17,0:17:33:0,33,413	0/0:5,0:5:15:0,15,165	0/0:4,0:4:12:0,12,136	./.:.:.:.:.	0/0:7,0:7:21:0,21,221	0/0:2,0:2:6:0,6,65	0/0:2,0:2:3:0,3,35	0/0:14,0:14:42:0,42,447	0/0:1,0:1:3:0,3,33	0/0:6,0:6:12:0,12,151	./.:.:.:.:.	0/0:15,0:15:42:0,42,462	0/0:10,0:10:27:0,27,309	0/0:4,0:4:12:0,12,127	0/0:1,0:1:3:0,3,33	0/0:2,0:2:6:0,6,65	0/0:9,0:9:21:0,21,247	0/0:13,0:13:33:0,33,374	0/0:18,0:18:51:0,51,553	0/0:15,0:15:39:0,39,440	0/0:16,0:16:36:0,36,437	0/0:2,0:2:6:0,6,62	0/0:1,0:1:3:0,3,32	0/0:2,0:2:6:0,6,63	0/0:4,0:4:12:0,12,127	0/0:2,0:2:3:0,3,45	./.:.:.:.:.	0/0:4,0:4:9:0,9,105	0/0:6,0:6:12:0,12,154	0/0:2,0:2:3:0,3,45	0/0:3,0:3:9:0,9,98	0/0:1,0:1:3:0,3,30	0/0:3,0:3:9:0,9,97	./.:.:.:.:.	0/0:1,0:1:3:0,3,32	0/0:2,0:2:6:0,6,67	./.:.:.:.:.	0/0:5,0:5:12:0,12,132	0/0:8,0:8:24:0,24,262	0/0:1,0:1:3:0,3,34	0/0:3,0:3:9:0,9,92	0/0:3,0:3:9:0,9,95	0/0:2,0:2:6:0,6,63	0/0:2,0:2:6:0,6,64	0/0:1,0:1:3:0,3,33	0/0:3,0:3:9:0,9,96	0/0:2,0:2:6:0,6,61	0/0:5,0:5:12:0,12,144	0/0:5,0:5:12:0,12,139	0/0:4,0:4:12:0,12,125	0/0:3,0:3:6:0,6,75	0/0:3,0:3:9:0,9,97	./.:.:.:.:.	0/0:1,0:1:3:0,3,31	1/1:0,4:4:12:128,12,0	0/0:1,0:1:3:0,3,33	0/0:2,0:2:6:0,6,61	0/0:6,0:6:18:0,18,187	0/0:2,0:2:6:0,6,65	0/0:2,0:2:6:0,6,61	0/0:2,0:2:6:0,6,65	0/0:4,0:4:12:0,12,125	0/0:5,0:5:15:0,15,157	0/0:3,0:3:6:0,6,76	0/0:4,0:4:12:0,12,130	0/0:2,0:2:6:0,6,65	0/0:2,0:2:6:0,6,62	0/0:5,0:5:12:0,12,137	0/0:1,0:1:3:0,3,33	0/0:3,0:3:9:0,9,97	0/0:1,0:1:3:0,3,26	0/0:9,0:9:27:0,27,283	0/0:2,0:2:6:0,6,65	0/0:4,0:4:12:0,12,128	0/0:2,0:2:6:0,6,63	0/0:2,0:2:6:0,6,65	0/0:2,0:2:3:0,3,45	0/0:2,0:2:6:0,6,61	1/1:0,2:2:6:65,6,0	./.:.:.:.:.	1/1:0,2:2:6:67,6,0	0/0:3,0:3:9:0,9,102	0/0:4,0:4:12:0,12,127	0/0:2,0:2:6:0,6,54	0/0:5,0:5:15:0,15,153	0/0:7,0:7:18:0,18,202	0/0:2,0:2:6:0,6,54	0/0:2,0:2:6:0,6,62	0/0:2,0:2:6:0,6,64	0/0:5,0:5:12:0,12,142	./.:.:.:.:.	0/0:2,0:2:6:0,6,65	1/1:0,4:4:12:126,12,0	1/1:0,2:2:3:45,3,0	1/1:0,5:5:15:153,15,0	0/0:6,0:6:18:0,18,189	./.:.:.:.:.	1/1:0,8:8:21:233,21,0	1/1:0,6:6:18:184,18,0	1/1:0,5:5:15:150,15,0	0/0:9,0:9:24:0,24,269	0/0:6,0:6:12:0,12,153	0/0:2,0:2:6:0,6,66	0/0:2,0:2:6:0,6,63	0/0:6,0:6:9:0,9,134	./.:.:.:.:.	0/0:2,0:2:3:0,3,45	0/0:4,0:4:6:0,6,89	0/0:1,0:1:3:0,3,31	0/0:4,0:4:6:0,6,89	0/0:4,0:4:9:0,9,108	0/0:16,0:16:48:0,48,535
chr0	60385178	.	G	A	1508.08	.	AC=17;AF=0.065;AN=260;BaseQRankSum=1.867;DP=934;Dels=0.00;FS=2.031;HaplotypeScore=0.0541;InbreedingCoeff=0.4617;MLEAC=14;MLEAF=0.054;MQ=59.70;MQ0=0;MQRankSum=-0.677;QD=24.72;ReadPosRankSum=-0.183	GT:AD:DP:GQ:PL	0/0:41,0:41:99:0,123,1260	0/0:15,0:15:45:0,45,448	0/0:20,0:20:57:0,57,592	0/0:31,0:31:90:0,90,923	0/0:24,0:24:72:0,72,724	0/0:15,0:15:42:0,42,431	0/0:16,0:16:42:0,42,449	0/0:2,0:2:6:0,6,63	0/0:1,0:1:3:0,3,32	0/0:15,0:15:39:0,39,412	0/0:1,0:1:3:0,3,32	0/0:25,0:25:72:0,72,746	0/0:17,0:17:51:0,51,530	0/0:1,0:1:3:0,3,30	0/0:16,0:16:48:0,48,480	0/0:10,0:10:30:0,30,298	0/0:16,0:16:48:0,48,481	0/0:2,0:2:6:0,6,63	0/0:7,0:7:21:0,21,202	1/1:0,5:5:12:136,12,0	0/0:2,0:2:6:0,6,64	1/1:0,19:19:57:581,57,0	0/0:27,0:27:81:0,81,814	0/0:18,0:18:51:0,51,528	0/0:4,0:4:12:0,12,127	0/0:19,0:19:57:0,57,584	0/0:7,0:7:21:0,21,207	0/0:4,0:4:9:0,9,97	0/0:1,0:1:3:0,3,28	0/0:16,0:16:48:0,48,484	0/0:4,0:4:12:0,12,130	./.:.:.:.:.	0/0:15,0:15:42:0,42,433	0/0:4,0:4:12:0,12,129	0/0:16,0:16:48:0,48,489	0/0:3,0:3:9:0,9,94	0/0:11,0:11:33:0,33,339	0/0:14,0:14:36:0,36,386	0/0:17,0:17:51:0,51,515	0/0:1,0:1:3:0,3,32	0/0:4,0:4:12:0,12,120	0/0:18,0:18:54:0,54,544	0/0:22,0:22:60:0,60,629	0/0:18,0:18:51:0,51,513	1/1:0,15:15:42:443,42,0	0/0:17,0:17:51:0,51,509	0/0:9,0:9:27:0,27,278	0/0:3,0:3:9:0,9,96	0/0:2,0:2:6:0,6,59	0/0:8,0:8:24:0,24,247	0/0:3,0:3:9:0,9,93	./.:.:.:.:.	0/0:4,0:4:12:0,12,117	0/0:2,0:2:6:0,6,59	0/0:2,0:2:6:0,6,59	0/0:3,0:3:9:0,9,89	0/0:3,0:3:9:0,9,89	0/0:5,0:5:15:0,15,153	./.:.:.:.:.	0/0:2,0:2:6:0,6,61	0/0:1,0:1:3:0,3,32	./.:.:.:.:.	0/0:4,0:4:12:0,12,114	0/0:5,0:5:15:0,15,153	0/0:6,0:6:18:0,18,183	0/0:7,0:7:21:0,21,206	0/0:1,0:1:3:0,3,31	0/0:4,0:4:12:0,12,126	0/0:4,0:4:12:0,12,122	0/0:2,0:2:6:0,6,59	0/0:1,0:1:3:0,3,30	0/0:5,0:5:15:0,15,150	1/1:0,3:3:9:94,9,0	0/1:3,1:4:23:23,0,55	0/0:2,0:2:6:0,6,58	0/0:3,0:3:6:0,6,75	0/0:3,0:3:9:0,9,92	./.:.:.:.:.	1/1:0,6:6:18:186,18,0	0/0:4,0:4:12:0,12,120	0/0:2,0:2:6:0,6,63	0/0:1,0:1:3:0,3,29	0/0:3,0:3:9:0,9,97	0/0:4,0:4:12:0,12,124	0/0:5,0:5:15:0,15,153	0/0:5,0:5:15:0,15,150	0/0:2,0:2:6:0,6,63	0/0:5,0:5:15:0,15,149	0/0:2,0:2:6:0,6,61	0/0:5,0:5:15:0,15,163	0/0:2,0:2:6:0,6,64	0/0:3,0:3:9:0,9,91	0/0:3,0:3:9:0,9,95	0/0:4,0:4:12:0,12,118	0/0:7,0:7:21:0,21,214	0/0:3,0:3:9:0,9,89	0/0:5,0:5:15:0,15,149	0/0:1,0:1:3:0,3,30	0/0:2,0:2:6:0,6,59	./.:.:.:.:.	0/0:5,0:5:15:0,15,157	0/0:4,0:4:12:0,12,115	0/0:5,0:5:15:0,15,147	0/0:4,0:4:12:0,12,118	0/0:2,0:2:6:0,6,61	0/0:4,0:4:12:0,12,121	0/0:7,0:7:21:0,21,221	0/0:6,0:6:18:0,18,184	0/0:2,0:2:6:0,6,64	0/0:4,0:4:9:0,9,101	0/0:9,0:9:24:0,24,258	0/0:2,0:2:6:0,6,65	0/0:2,0:2:6:0,6,59	0/0:5,0:5:15:0,15,155	0/0:3,0:3:9:0,9,89	0/0:1,0:1:3:0,3,32	0/0:4,0:4:12:0,12,128	0/0:4,0:4:12:0,12,118	./.:.:.:.:.	0/0:1,0:1:3:0,3,29	1/1:0,4:4:12:126,12,0	0/0:7,0:7:21:0,21,213	0/0:6,0:6:18:0,18,180	0/0:1,0:1:3:0,3,31	0/0:2,0:2:6:0,6,63	0/0:6,0:6:18:0,18,178	1/1:0,4:4:12:126,12,0	1/1:0,1:1:3:31,3,0	0/0:2,0:2:6:0,6,57	0/0:11,0:11:18:0,18,253	0/0:3,0:3:6:0,6,73	0/0:10,0:10:24:0,24,272	0/0:6,0:6:9:0,9,134	0/0:10,0:10:15:0,15,209	0/0:5,0:5:9:0,9,121	0/0:6,0:6:12:0,12,151	0/0:25,0:25:75:0,75,775
chr0	60385288	.	T	C	19815.1	.	AC=184;AF=0.692;AN=266;BaseQRankSum=6.248;DP=930;Dels=0.00;FS=1.810;HaplotypeScore=0.0483;InbreedingCoeff=0.7352;MLEAC=190;MLEAF=0.714;MQ=59.47;MQ0=0;MQRankSum=-1.445;QD=29.62;ReadPosRankSum=-0.869	GT:AD:DP:GQ:PL	1/1:0,52:52:99:1667,156,0	1/1:0,16:16:48:518,48,0	0/0:19,0:19:51:0,51,555	1/1:0,34:34:99:1055,102,0	0/0:20,0:20:57:0,57,596	1/1:0,17:17:39:460,39,0	1/1:0,17:17:51:550,51,0	0/0:2,0:2:6:0,6,64	./.:.:.:.:.	0/0:8,0:8:24:0,24,240	0/0:5,0:5:15:0,15,162	1/1:0,26:26:75:810,75,0	0/0:16,0:16:48:0,48,489	1/1:0,2:2:6:65,6,0	1/1:0,17:17:51:536,51,0	0/0:17,0:17:48:0,48,500	1/1:0,15:15:45:474,45,0	1/1:0,3:3:9:101,9,0	1/1:0,7:7:21:218,21,0	0/0:3,0:3:9:0,9,89	1/1:0,2:2:6:67,6,0	0/0:18,0:18:48:0,48,519	1/1:0,13:13:39:417,39,0	1/1:0,19:19:54:585,54,0	./.:.:.:.:.	1/1:0,16:16:45:496,45,0	1/1:0,10:10:30:315,30,0	./.:.:.:.:.	0/1:1,4:5:17:115,0,17	1/1:0,21:21:51:575,51,0	1/1:0,1:1:3:33,3,0	1/1:0,3:3:9:97,9,0	1/1:0,18:18:51:553,51,0	1/1:0,1:1:3:33,3,0	1/1:0,15:15:45:468,45,0	1/1:0,3:3:9:95,9,0	1/1:0,9:9:27:279,27,0	1/1:0,11:11:33:336,33,0	0/0:10,0:10:30:0,30,297	0/0:1,0:1:3:0,3,32	0/0:2,0:2:6:0,6,64	0/0:17,0:17:48:0,48,511	1/1:0,17:17:42:486,42,0	1/1:0,19:19:48:558,48,0	0/0:23,0:23:66:0,66,697	1/1:0,22:22:66:698,66,0	0/0:6,0:6:18:0,18,180	0/0:3,0:3:9:0,9,95	1/1:0,3:3:9:92,9,0	1/1:0,5:5:15:161,15,0	1/1:0,3:3:9:97,9,0	1/1:0,2:2:6:61,6,0	0/0:3,0:3:9:0,9,97	0/0:2,0:2:6:0,6,63	1/1:0,5:5:15:160,15,0	1/1:0,2:2:6:64,6,0	1/1:0,4:4:12:122,12,0	1/1:0,4:4:9:96,9,0	1/1:0,1:1:3:31,3,0	0/0:1,0:1:3:0,3,31	0/0:1,0:1:3:0,3,31	0/0:2,0:2:6:0,6,61	1/1:0,3:3:9:97,9,0	1/1:0,3:3:9:95,9,0	1/1:0,4:4:12:126,12,0	1/1:0,7:7:21:230,21,0	0/0:2,0:2:6:0,6,61	1/1:0,2:2:6:62,6,0	1/1:0,3:3:9:94,9,0	1/1:0,2:2:6:63,6,0	1/1:0,1:1:3:31,3,0	1/1:0,4:4:12:126,12,0	0/0:1,0:1:3:0,3,32	0/1:2,1:3:22:22,0,54	1/1:0,4:4:9:109,9,0	1/1:0,2:2:6:60,6,0	1/1:0,2:2:6:62,6,0	1/1:0,6:6:18:184,18,0	0/0:3,0:3:9:0,9,95	1/1:0,4:4:12:126,12,0	1/1:0,2:2:6:62,6,0	1/1:0,2:2:6:63,6,0	1/1:0,3:3:9:97,9,0	1/1:0,6:6:18:195,18,0	1/1:0,3:3:9:97,9,0	1/1:0,3:3:9:100,9,0	1/1:0,3:3:9:96,9,0	1/1:0,8:8:24:258,24,0	1/1:0,1:1:3:34,3,0	0/0:5,0:5:15:0,15,159	1/1:0,2:2:6:66,6,0	1/1:0,2:2:6:61,6,0	0/0:4,0:4:12:0,12,122	0/0:3,0:3:9:0,9,90	1/1:0,3:3:9:96,9,0	1/1:0,2:2:6:63,6,0	1/1:0,7:7:21:226,21,0	0/0:2,0:2:3:0,3,45	1/1:0,2:2:6:62,6,0	0/0:2,0:2:6:0,6,60	1/1:0,8:8:24:257,24,0	0/0:1,0:1:3:0,3,30	0/0:3,0:3:9:0,9,92	1/1:0,11:11:33:340,33,0	1/1:0,4:4:12:126,12,0	1/1:0,4:4:9:108,9,0	1/1:0,3:3:9:99,9,0	1/1:0,6:6:18:186,18,0	0/0:3,0:3:9:0,9,97	1/1:0,3:3:9:94,9,0	1/1:0,7:7:21:219,21,0	0/0:3,0:3:9:0,9,100	0/0:6,0:6:18:0,18,184	1/1:0,3:3:9:92,9,0	0/0:3,0:3:6:0,6,61	1/1:0,5:5:15:158,15,0	1/1:0,6:6:18:189,18,0	1/1:0,1:1:3:32,3,0	./.:.:.:.:.	1/1:0,4:4:12:124,12,0	0/0:2,0:2:6:0,6,62	1/1:0,3:3:9:97,9,0	1/1:0,6:6:18:191,18,0	1/1:0,7:7:21:228,21,0	1/1:0,2:2:6:63,6,0	1/1:0,8:8:24:250,24,0	0/0:5,0:5:12:0,12,137	0/0:5,0:5:15:0,15,153	1/1:0,3:3:9:99,9,0	1/1:0,6:6:9:134,9,0	1/1:0,4:4:9:109,9,0	0/0:8,0:8:18:0,18,203	1/1:0,6:6:9:134,9,0	1/1:0,10:10:18:240,18,0	1/1:0,1:1:3:29,3,0	1/1:0,9:9:15:210,15,0	0/0:21,0:21:63:0,63,715
chr0	60386947	.	C	T	14637.3	.	AC=117;AF=0.450;AN=260;BaseQRankSum=0.902;DP=1098;Dels=0.00;FS=4.719;HaplotypeScore=0.2954;InbreedingCoeff=0.7358;MLEAC=116;MLEAF=0.446;MQ=59.20;MQ0=1;MQRankSum=-0.132;QD=26.56;ReadPosRankSum=0.649	GT:AD:DP:GQ:PL	1/1:0,60:60:99:1850,180,0	1/1:0,17:17:51:507,51,0	0/0:17,0:17:45:0,45,497	0/0:42,0:42:99:0,126,1285	0/0:17,0:17:51:0,51,524	1/1:0,20:20:60:600,60,0	1/1:0,17:17:51:518,51,0	0/0:4,0:4:12:0,12,126	./.:.:.:.:.	0/0:23,0:24:69:0,69,728	0/0:3,0:3:9:0,9,94	1/1:0,21:21:60:585,60,0	0/0:15,0:15:36:0,36,390	1/1:0,4:4:12:129,12,0	0/0:33,0:33:96:0,96,978	0/0:26,0:26:69:0,69,713	0/0:15,0:15:45:0,45,460	1/1:0,3:3:9:95,9,0	1/1:0,12:12:33:358,33,0	0/0:4,0:4:12:0,12,117	1/1:0,1:1:3:34,3,0	0/0:12,0:12:36:0,36,363	1/1:1,16:18:22:433,22,0	1/1:1,22:23:66:662,66,0	1/1:0,7:7:21:227,21,0	1/1:0,16:16:45:447,45,0	0/0:21,0:21:60:0,60,629	0/0:6,0:6:18:0,18,190	0/0:3,0:3:9:0,9,91	0/0:20,0:20:60:0,60,609	0/0:7,0:7:21:0,21,217	0/0:3,0:3:9:0,9,90	1/1:2,25:27:75:745,75,0	0/0:2,0:2:6:0,6,65	1/1:1,16:17:45:479,45,0	0/1:2,9:11:31:245,0,31	1/1:0,25:25:75:734,75,0	0/0:15,0:15:45:0,45,448	0/0:15,0:15:39:0,39,430	0/1:6,1:7:11:11,0,162	0/0:2,0:2:6:0,6,56	0/0:10,0:10:30:0,30,297	1/1:0,9:9:27:276,27,0	1/1:0,22:22:66:669,66,0	0/0:14,0:14:33:0,33,350	1/1:0,18:18:54:544,54,0	0/0:15,0:15:42:0,42,430	0/0:1,0:1:3:0,3,33	0/0:2,0:2:6:0,6,59	1/1:0,7:7:21:203,21,0	./.:.:.:.:.	1/1:0,5:5:15:155,15,0	0/0:6,0:6:15:0,15,168	0/0:4,0:4:12:0,12,125	1/1:0,3:3:9:94,9,0	0/0:2,0:2:6:0,6,60	0/1:1,4:5:16:103,0,16	1/1:1,3:4:9:80,9,0	0/0:5,0:5:15:0,15,150	0/0:6,0:6:15:0,15,160	0/0:4,0:4:12:0,12,124	0/0:4,0:4:12:0,12,122	0/0:7,0:7:21:0,21,213	0/0:4,0:4:12:0,12,126	0/0:2,0:2:6:0,6,65	0/0:6,0:6:18:0,18,184	0/0:1,0:1:3:0,3,32	0/0:5,0:5:15:0,15,144	0/0:6,0:6:18:0,18,185	1/1:0,3:3:9:86,9,0	0/1:1,1:2:23:23,0,26	./.:.:.:.:.	0/0:5,0:5:15:0,15,158	1/1:0,10:10:24:274,24,0	1/1:0,5:5:15:147,15,0	1/1:0,4:4:12:124,12,0	1/1:0,2:2:6:54,6,0	1/1:0,5:5:12:139,12,0	0/0:1,0:1:3:0,3,31	0/1:1,3:4:17:74,0,17	1/1:0,1:1:3:31,3,0	./.:.:.:.:.	./.:.:.:.:.	1/1:0,4:4:12:115,12,0	1/1:0,4:4:12:128,12,0	1/1:0,7:7:21:219,21,0	0/0:5,0:5:15:0,15,146	0/0:2,0:2:6:0,6,59	0/0:3,0:3:9:0,9,92	0/0:7,0:7:21:0,21,214	0/0:4,0:4:12:0,12,119	1/1:0,4:4:12:122,12,0	0/0:4,0:4:12:0,12,122	0/0:4,0:4:12:0,12,122	0/1:2,4:6:48:93,0,48	0/0:7,0:7:21:0,21,221	1/1:0,3:3:6:65,6,0	0/0:2,0:2:6:0,6,65	1/1:0,3:3:9:90,9,0	0/0:2,0:2:6:0,6,65	1/1:0,4:4:12:122,12,0	0/0:4,0:4:12:0,12,125	0/0:4,0:4:12:0,12,120	1/1:0,3:3:9:76,9,0	1/1:0,2:2:6:59,6,0	1/1:0,3:3:9:96,9,0	1/1:0,8:8:21:210,21,0	1/1:0,8:8:24:239,24,0	0/0:4,0:4:12:0,12,126	0/0:7,0:7:21:0,21,214	0/1:1,7:8:8:173,0,8	0/0:4,0:4:12:0,12,130	0/0:8,0:8:24:0,24,243	0/0:6,0:6:18:0,18,182	0/0:8,0:8:24:0,24,249	0/0:5,0:5:15:0,15,159	1/1:0,1:1:3:32,3,0	1/1:0,3:3:9:91,9,0	1/1:0,5:5:15:149,15,0	0/1:1,4:5:17:82,0,17	0/0:5,0:5:15:0,15,155	1/1:0,4:4:12:114,12,0	1/1:0,9:9:27:275,27,0	./.:.:.:.:.	1/1:0,5:5:15:151,15,0	1/1:0,5:5:15:154,15,0	0/0:4,0:4:12:0,12,120	0/0:4,0:4:12:0,12,124	0/1:1,2:3:20:57,0,20	./.:.:.:.:.	1/1:0,3:3:3:45,3,0	0/0:3,0:3:6:0,6,75	1/1:0,6:6:9:134,9,0	1/1:0,10:10:18:242,18,0	1/1:0,4:4:9:105,9,0	1/1:0,6:6:12:149,12,0	0/0:24,0:24:66:0,66,690
chr0	60387117	.	C	G	152.2	.	AC=17;AF=0.070;AN=242;BaseQRankSum=-1.736;DP=714;Dels=0.00;FS=2.289;HaplotypeScore=0.1933;InbreedingCoeff=0.1157;MLEAC=12;MLEAF=0.050;MQ=53.88;MQ0=0;MQRankSum=4.205;QD=2.27;ReadPosRankSum=-1.898	GT:AD:DP:GQ:PL	0/0:29,0:29:87:0,87,931	0/0:16,0:16:48:0,48,512	0/0:16,0:16:48:0,48,512	0/0:24,1:25:40:0,40,693	0/0:10,0:10:30:0,30,305	0/0:10,0:10:30:0,30,319	0/1:9,1:10:4:4,0,226	0/1:5,1:6:13:13,0,144	0/0:7,0:7:21:0,21,217	0/0:12,0:12:33:0,33,372	0/0:4,0:4:9:0,9,99	0/0:9,0:9:24:0,24,268	0/0:16,0:16:42:0,42,468	1/1:0,1:1:3:33,3,0	0/0:15,0:15:42:0,42,466	0/0:16,0:16:48:0,48,518	0/0:13,0:13:36:0,36,388	0/0:3,0:3:9:0,9,96	0/0:10,1:11:3:0,3,286	0/0:6,0:6:12:0,12,152	0/0:4,0:4:12:0,12,130	0/1:5,1:6:14:14,0,135	0/1:8,2:10:19:19,0,177	0/0:17,0:17:51:0,51,545	0/1:5,1:6:13:13,0,136	0/0:7,0:7:21:0,21,225	0/0:5,0:5:15:0,15,163	0/0:3,0:3:6:0,6,64	0/0:1,0:1:3:0,3,33	0/0:14,0:14:36:0,36,404	0/0:8,0:8:24:0,24,262	0/0:3,0:3:9:0,9,97	0/0:7,0:7:21:0,21,225	0/0:6,0:6:18:0,18,190	0/0:12,0:12:36:0,36,384	0/0:4,0:4:9:0,9,97	0/0:8,0:8:21:0,21,226	0/1:6,2:8:19:19,0,168	0/0:10,0:10:30:0,30,310	0/0:2,0:2:6:0,6,61	0/1:6,1:7:10:10,0,173	0/0:12,0:12:33:0,33,365	0/0:8,0:8:21:0,21,235	0/0:8,0:8:24:0,24,255	0/0:12,0:12:33:0,33,356	0/0:13,0:13:30:0,30,339	0/0:8,0:8:24:0,24,251	0/1:2,2:4:51:51,0,55	./.:.:.:.:.	0/0:1,0:1:3:0,3,34	./.:.:.:.:.	0/0:4,0:4:9:0,9,108	0/0:2,0:2:6:0,6,64	./.:.:.:.:.	0/0:3,0:3:9:0,9,94	0/0:1,0:1:3:0,3,32	1/1:0,2:2:6:45,6,0	0/0:1,0:1:3:0,3,32	0/0:2,0:2:6:0,6,63	0/0:7,0:7:21:0,21,223	0/0:1,0:1:3:0,3,31	0/0:2,0:2:6:0,6,61	0/0:7,0:7:18:0,18,202	0/0:5,0:5:12:0,12,138	0/0:3,0:3:9:0,9,93	0/0:4,0:4:12:0,12,125	./.:.:.:.:.	0/0:7,0:7:21:0,21,217	0/0:4,0:4:12:0,12,124	0/0:2,0:2:6:0,6,64	1/1:0,1:1:3:32,3,0	0/0:1,0:1:3:0,3,30	0/0:4,0:4:12:0,12,132	0/0:4,0:4:12:0,12,126	0/0:4,0:4:12:0,12,129	0/0:1,0:1:3:0,3,32	1/1:0,2:2:6:65,6,0	0/0:3,0:3:6:0,6,61	./.:.:.:.:.	0/0:1,0:1:3:0,3,32	0/0:1,0:1:3:0,3,32	./.:.:.:.:.	./.:.:.:.:.	0/0:1,0:1:3:0,3,32	0/0:4,0:4:12:0,12,122	0/1:3,1:4:21:21,0,82	0/0:3,0:3:9:0,9,98	0/0:5,0:5:15:0,15,163	0/0:7,0:7:18:0,18,207	0/0:11,0:11:33:0,33,357	0/0:2,0:2:6:0,6,61	0/0:2,0:2:6:0,6,63	0/0:2,0:2:6:0,6,66	./.:.:.:.:.	0/0:3,0:3:9:0,9,94	0/0:3,0:3:6:0,6,61	0/0:1,0:1:3:0,3,32	0/0:4,0:4:12:0,12,128	./.:.:.:.:.	./.:.:.:.:.	0/0:11,0:11:33:0,33,354	0/0:3,0:3:9:0,9,96	0/0:5,0:5:15:0,15,157	./.:.:.:.:.	0/0:3,0:3:9:0,9,97	0/0:2,0:2:3:0,3,45	0/0:2,0:2:6:0,6,65	0/0:1,0:1:3:0,3,31	0/0:4,0:4:12:0,12,131	0/0:4,0:4:9:0,9,108	0/0:6,0:6:18:0,18,185	0/0:4,0:4:12:0,12,133	0/0:5,0:5:12:0,12,138	0/0:3,0:3:9:0,9,95	0/0:4,0:4:12:0,12,129	0/0:4,0:4:12:0,12,117	0/0:4,0:4:12:0,12,127	0/0:2,0:2:6:0,6,62	0/0:2,0:2:6:0,6,65	0/0:1,0:1:3:0,3,34	0/0:4,0:4:9:0,9,107	0/0:2,0:2:6:0,6,60	0/0:8,0:8:21:0,21,234	0/0:4,0:4:12:0,12,126	./.:.:.:.:.	0/0:4,0:4:12:0,12,125	0/0:4,0:4:12:0,12,129	0/0:2,0:2:6:0,6,62	0/0:3,0:3:9:0,9,96	./.:.:.:.:.	./.:.:.:.:.	0/0:3,0:3:6:0,6,77	0/0:4,0:4:6:0,6,89	./.:.:.:.:.	./.:.:.:.:.	0/0:2,0:2:6:0,6,64	0/0:23,0:23:69:0,69,802
chr0	60387119	.	T	A	92.31	.	AC=13;AF=0.054;AN=240;BaseQRankSum=-0.056;DP=714;Dels=0.00;FS=1.352;HaplotypeScore=0.2105;InbreedingCoeff=0.1115;MLEAC=9;MLEAF=0.038;MQ=53.88;MQ0=0;MQRankSum=1.588;QD=1.88;ReadPosRankSum=-3.566	GT:AD:DP:GQ:PL	0/0:29,0:29:87:0,87,921	0/0:16,0:16:48:0,48,499	0/0:16,0:16:48:0,48,496	0/0:24,0:24:66:0,66,698	0/0:10,0:10:30:0,30,303	0/0:10,0:10:30:0,30,313	0/0:9,0:9:27:0,27,269	0/1:5,1:6:14:14,0,141	0/0:7,0:7:21:0,21,219	0/0:13,0:13:36:0,36,387	0/0:4,0:4:12:0,12,120	0/0:9,0:9:24:0,24,261	0/0:16,0:16:42:0,42,456	./.:.:.:.:.	0/0:15,0:15:42:0,42,456	0/0:16,0:16:48:0,48,501	0/0:13,0:13:36:0,36,379	0/0:3,0:3:9:0,9,94	0/0:10,0:10:30:0,30,302	0/0:6,0:6:12:0,12,147	0/0:4,0:4:12:0,12,127	0/0:5,0:5:15:0,15,144	0/1:8,2:10:16:16,0,203	0/0:17,0:17:51:0,51,535	0/1:5,1:6:13:13,0,141	0/0:7,0:7:21:0,21,217	0/0:5,0:5:15:0,15,156	0/0:3,0:3:9:0,9,92	0/0:1,0:1:3:0,3,33	0/0:14,0:14:36:0,36,391	0/0:8,0:8:24:0,24,261	0/0:3,0:3:9:0,9,100	0/0:7,0:7:21:0,21,211	0/0:6,0:6:18:0,18,193	0/0:12,0:12:36:0,36,375	0/0:3,0:3:9:0,9,96	0/0:8,0:8:21:0,21,222	0/1:6,2:8:19:19,0,157	0/0:10,0:10:30:0,30,300	0/0:2,0:2:6:0,6,65	0/1:6,1:7:9:9,0,173	0/0:13,0:13:36:0,36,386	0/0:9,0:9:24:0,24,259	0/0:8,0:8:24:0,24,247	0/0:12,0:12:33:0,33,354	0/0:13,0:13:30:0,30,337	0/0:8,0:8:24:0,24,244	0/1:2,1:3:23:23,0,56	./.:.:.:.:.	0/0:1,0:1:3:0,3,32	./.:.:.:.:.	0/0:4,0:4:9:0,9,107	0/0:2,0:2:6:0,6,61	./.:.:.:.:.	0/0:3,0:3:9:0,9,91	0/0:1,0:1:3:0,3,32	1/1:0,2:2:6:45,6,0	0/0:1,0:1:3:0,3,30	0/0:2,0:2:6:0,6,64	0/0:7,0:7:21:0,21,220	0/0:1,0:1:3:0,3,29	0/0:2,0:2:6:0,6,58	0/0:7,0:7:18:0,18,204	0/0:5,0:5:12:0,12,138	0/0:3,0:3:9:0,9,90	0/0:4,0:4:12:0,12,122	./.:.:.:.:.	0/0:7,0:7:21:0,21,216	0/0:4,0:4:12:0,12,122	0/0:3,0:3:9:0,9,95	1/1:0,1:1:3:31,3,0	0/0:1,0:1:3:0,3,32	0/0:4,0:4:12:0,12,128	0/0:4,0:4:12:0,12,120	0/0:4,0:4:12:0,12,131	0/0:1,0:1:3:0,3,32	1/1:0,2:2:6:64,6,0	0/0:3,0:3:6:0,6,61	./.:.:.:.:.	0/0:1,0:1:3:0,3,30	0/0:1,0:1:3:0,3,29	./.:.:.:.:.	./.:.:.:.:.	0/0:1,0:1:3:0,3,32	0/0:4,0:4:12:0,12,120	0/1:3,1:4:20:20,0,84	0/0:3,0:3:9:0,9,94	0/0:6,0:6:18:0,18,193	0/0:7,0:7:18:0,18,203	0/0:11,0:11:33:0,33,353	0/0:2,0:2:6:0,6,62	0/0:2,0:2:6:0,6,60	0/0:2,0:2:6:0,6,66	./.:.:.:.:.	0/0:3,0:3:9:0,9,92	0/0:3,0:3:9:0,9,90	0/0:2,0:2:6:0,6,65	0/0:4,0:4:12:0,12,127	./.:.:.:.:.	./.:.:.:.:.	0/0:11,0:11:33:0,33,350	0/0:3,0:3:9:0,9,93	0/0:5,0:5:15:0,15,148	./.:.:.:.:.	0/0:3,0:3:9:0,9,97	0/0:2,0:2:3:0,3,45	0/0:2,0:2:6:0,6,67	0/0:1,0:1:3:0,3,31	0/0:5,0:5:15:0,15,160	0/0:4,0:4:9:0,9,105	0/0:6,0:6:18:0,18,182	0/0:5,0:5:15:0,15,161	0/0:5,0:5:12:0,12,134	0/0:3,0:3:9:0,9,92	0/0:4,0:4:12:0,12,125	0/0:4,0:4:12:0,12,118	0/0:4,0:4:12:0,12,125	0/0:2,0:2:6:0,6,58	0/0:2,0:2:6:0,6,60	0/0:1,0:1:3:0,3,32	0/0:4,0:4:9:0,9,105	0/0:2,0:2:6:0,6,59	0/0:8,0:8:21:0,21,229	0/0:4,0:4:12:0,12,124	./.:.:.:.:.	0/0:4,0:4:12:0,12,122	0/0:4,0:4:12:0,12,119	0/0:2,0:2:6:0,6,60	0/0:3,0:3:9:0,9,96	./.:.:.:.:.	./.:.:.:.:.	0/0:3,0:3:6:0,6,75	0/0:4,0:4:6:0,6,89	./.:.:.:.:.	./.:.:.:.:.	0/0:2,0:2:6:0,6,57	0/0:22,0:22:66:0,66,760
chr0	60398641	.	T	C	2737.35	.	AC=53;AF=0.223;AN=238;BaseQRankSum=2.299;DP=653;Dels=0.00;FS=4.922;HaplotypeScore=0.0980;InbreedingCoeff=0.5885;MLEAC=47;MLEAF=0.197;MQ=47.35;MQ0=2;MQRankSum=-3.412;QD=20.58;ReadPosRankSum=0.435	GT:AD:DP:GQ:PL	0/0:41,0:41:99:0,114,1227	0/0:19,0:19:54:0,54,558	1/1:0,10:10:21:211,21,0	0/0:35,0:35:99:0,105,1061	0/0:7,0:7:15:0,15,156	1/1:0,3:3:9:96,9,0	0/0:10,0:10:24:0,24,247	0/0:1,0:1:3:0,3,27	0/1:3,1:4:15:15,0,84	0/0:16,0:16:48:0,48,495	0/0:1,0:1:3:0,3,33	0/0:13,0:13:39:0,39,397	0/0:10,0:10:24:0,24,279	./.:.:.:.:.	0/0:7,0:7:21:0,21,211	0/0:11,0:11:30:0,30,302	0/0:7,0:7:21:0,21,211	./.:.:.:.:.	0/0:3,0:3:9:0,9,95	./.:.:.:.:.	1/1:0,2:2:6:67,6,0	1/1:0,8:8:9:97,9,0	1/1:0,5:5:9:85,9,0	0/0:18,0:18:51:0,51,525	0/0:2,0:2:6:0,6,65	0/0:10,0:10:27:0,27,290	0/0:15,0:15:45:0,45,456	0/0:4,0:4:9:0,9,95	0/0:1,0:1:3:0,3,22	0/0:9,0:9:27:0,27,266	0/0:2,0:2:6:0,6,65	0/0:1,0:1:3:0,3,32	0/0:17,0:17:36:0,36,407	1/1:0,3:3:9:95,9,0	0/1:4,4:8:72:72,0,101	0/0:2,0:2:6:0,6,65	1/1:0,3:3:6:62,6,0	0/0:9,0:9:27:0,27,264	0/0:5,0:5:15:0,15,151	0/0:1,0:1:3:0,3,32	0/0:3,0:3:9:0,9,83	0/0:4,3:7:12:0,12,125	1/1:0,13:13:33:368,33,0	0/0:11,0:11:33:0,33,343	1/1:0,17:17:45:463,45,0	1/1:0,11:11:30:333,30,0	1/1:0,1:1:3:32,3,0	0/0:1,1:2:3:0,3,32	./.:.:.:.:.	0/0:3,0:3:9:0,9,93	0/0:3,0:3:9:0,9,97	0/0:1,0:1:3:0,3,31	0/0:2,0:2:6:0,6,65	0/0:3,0:3:6:0,6,76	0/0:6,0:6:18:0,18,181	0/0:1,0:1:3:0,3,32	0/0:4,0:4:12:0,12,122	0/0:6,0:6:18:0,18,185	0/0:3,0:3:9:0,9,97	0/0:4,0:4:9:0,9,109	0/0:2,0:2:6:0,6,57	0/0:1,0:1:3:0,3,31	0/0:1,0:1:3:0,3,32	0/0:1,0:1:3:0,3,30	0/0:4,0:4:9:0,9,106	./.:.:.:.:.	0/0:2,0:2:6:0,6,61	0/0:4,0:4:12:0,12,122	0/0:6,0:6:18:0,18,183	./.:.:.:.:.	./.:.:.:.:.	1/1:0,3:3:9:95,9,0	./.:.:.:.:.	0/1:1,3:4:21:81,0,21	0/0:2,0:2:6:0,6,63	0/0:2,0:2:6:0,6,61	0/0:2,0:2:6:0,6,61	1/1:0,2:2:6:62,6,0	0/0:3,0:3:9:0,9,92	0/0:2,0:2:6:0,6,54	0/0:1,0:1:3:0,3,30	./.:.:.:.:.	0/0:4,0:4:12:0,12,126	1/1:0,4:4:9:95,9,0	1/1:0,2:2:6:63,6,0	0/0:3,0:3:9:0,9,95	1/1:0,3:3:9:92,9,0	0/0:3,0:3:6:0,6,63	0/0:4,0:4:12:0,12,126	./.:.:.:.:.	./.:.:.:.:.	0/0:3,0:3:9:0,9,90	0/0:2,0:2:6:0,6,63	./.:.:.:.:.	0/0:4,0:4:6:0,6,59	0/0:3,0:3:9:0,9,83	./.:.:.:.:.	./.:.:.:.:.	0/0:5,0:5:15:0,15,151	0/0:3,0:3:9:0,9,88	0/0:3,0:3:6:0,6,67	0/0:2,0:2:6:0,6,57	0/0:4,0:4:12:0,12,119	0/0:3,0:3:6:0,6,75	1/1:0,5:5:15:155,15,0	0/0:6,0:6:18:0,18,185	0/0:4,0:4:3:0,3,33	1/1:0,3:3:3:31,3,0	0/0:4,0:4:9:0,9,89	0/0:1,0:1:3:0,3,29	0/0:6,0:6:18:0,18,188	0/0:4,0:4:9:0,9,92	0/0:4,0:4:12:0,12,128	0/0:5,0:5:15:0,15,153	0/0:3,0:3:9:0,9,89	1/1:0,3:3:9:97,9,0	0/0:4,0:4:12:0,12,117	1/1:0,4:4:12:124,12,0	./.:.:.:.:.	1/1:0,1:1:3:31,3,0	0/0:7,0:7:21:0,21,215	0/0:4,0:4:12:0,12,122	1/1:0,1:1:3:32,3,0	0/0:4,0:4:12:0,12,122	1/1:0,1:1:3:23,3,0	0/0:3,0:3:9:0,9,92	1/1:0,6:6:12:126,12,0	1/1:0,3:3:6:64,6,0	0/0:1,0:1:3:0,3,30	0/0:4,0:4:9:0,9,107	./.:.:.:.:.	0/0:6,0:6:9:0,9,134	./.:.:.:.:.	0/0:2,0:2:3:0,3,45	./.:.:.:.:.	0/0:2,0:2:3:0,3,45	0/0:26,2:28:78:0,78,880
chr0	60405718	.	A	G	2106.2	.	AC=30;AF=0.119;AN=252;BaseQRankSum=4.208;DP=722;Dels=0.00;FS=6.253;HaplotypeScore=0.0577;InbreedingCoeff=0.5271;MLEAC=27;MLEAF=0.107;MQ=56.02;MQ0=0;MQRankSum=-1.492;QD=26.00;ReadPosRankSum=1.702	GT:AD:DP:GQ:PL	0/0:43,0:43:99:0,129,1334	0/0:12,0:12:36:0,36,371	0/0:10,0:10:30:0,30,292	0/0:33,0:33:99:0,99,1003	0/0:12,0:12:36:0,36,360	0/0:5,0:5:15:0,15,144	0/0:12,0:12:36:0,36,360	0/0:5,0:5:15:0,15,160	0/0:2,0:2:6:0,6,63	0/0:5,0:5:15:0,15,150	0/0:1,0:1:3:0,3,32	0/0:8,0:8:24:0,24,240	1/1:0,13:13:39:414,39,0	0/0:2,0:2:6:0,6,59	1/1:0,15:15:42:458,42,0	0/0:9,0:9:27:0,27,273	0/0:5,0:5:15:0,15,150	./.:.:.:.:.	0/0:2,0:2:6:0,6,57	./.:.:.:.:.	0/0:1,0:1:3:0,3,34	0/0:6,0:6:18:0,18,183	0/0:12,0:12:36:0,36,365	0/0:20,0:20:60:0,60,600	0/0:3,0:3:9:0,9,96	0/0:9,0:9:24:0,24,256	0/0:12,0:12:36:0,36,374	0/0:2,0:2:6:0,6,65	1/1:0,1:1:3:32,3,0	1/1:0,10:10:30:323,30,0	1/1:0,3:3:9:100,9,0	1/1:0,2:2:6:65,6,0	0/0:6,0:6:18:0,18,180	0/0:1,0:1:3:0,3,24	0/0:13,0:13:39:0,39,391	0/0:1,0:1:3:0,3,32	0/0:10,0:10:30:0,30,294	0/0:2,0:2:6:0,6,60	0/0:8,0:8:21:0,21,225	0/0:1,0:1:3:0,3,32	0/0:1,0:1:3:0,3,32	0/0:12,0:12:36:0,36,370	0/0:18,0:18:54:0,54,528	0/0:14,0:14:42:0,42,420	0/0:15,0:15:45:0,45,461	0/0:7,0:7:18:0,18,194	0/0:6,0:6:18:0,18,187	0/0:1,0:1:3:0,3,34	./.:.:.:.:.	0/0:1,0:1:3:0,3,29	./.:.:.:.:.	0/0:2,0:2:6:0,6,63	0/0:11,0:11:33:0,33,321	0/0:3,0:3:9:0,9,89	0/0:3,0:3:9:0,9,89	1/1:0,3:3:9:91,9,0	0/0:4,0:4:12:0,12,121	0/0:6,0:6:18:0,18,186	0/0:3,0:3:9:0,9,89	0/0:4,0:4:12:0,12,123	1/1:0,4:4:12:126,12,0	0/0:8,0:8:18:0,18,210	0/0:3,0:3:9:0,9,86	0/0:6,0:6:18:0,18,174	1/1:0,7:7:21:221,21,0	1/1:0,4:4:12:127,12,0	0/0:3,0:3:9:0,9,86	0/0:3,0:3:9:0,9,86	0/0:3,0:3:9:0,9,89	0/0:2,0:2:6:0,6,62	0/0:2,0:2:6:0,6,61	0/0:4,0:4:12:0,12,115	0/0:2,0:2:6:0,6,59	0/0:2,0:2:6:0,6,57	0/0:2,0:2:6:0,6,59	0/0:2,0:2:6:0,6,63	0/0:8,0:8:24:0,24,246	./.:.:.:.:.	0/0:1,0:1:3:0,3,32	0/0:4,0:4:12:0,12,120	0/0:1,0:1:3:0,3,31	0/0:1,0:1:3:0,3,32	0/0:3,0:3:9:0,9,100	0/0:6,0:6:18:0,18,178	0/0:4,0:4:12:0,12,122	0/0:3,0:3:9:0,9,94	./.:.:.:.:.	0/0:5,0:5:15:0,15,159	0/1:2,1:3:23:23,0,53	0/0:3,0:3:9:0,9,91	./.:.:.:.:.	1/1:0,6:6:18:187,18,0	1/1:0,4:4:12:122,12,0	0/0:3,0:3:9:0,9,92	0/0:3,0:3:9:0,9,96	1/1:0,1:1:3:33,3,0	0/0:6,0:6:18:0,18,187	0/0:1,0:1:3:0,3,29	0/0:1,0:1:3:0,3,30	0/0:5,0:5:15:0,15,145	0/0:5,0:5:15:0,15,161	0/0:1,0:1:3:0,3,31	0/1:1,2:3:23:56,0,23	0/0:2,0:2:6:0,6,57	0/0:1,0:1:3:0,3,33	0/0:3,0:3:9:0,9,89	0/0:4,0:4:12:0,12,126	0/0:10,0:10:30:0,30,289	0/0:1,0:1:3:0,3,32	./.:.:.:.:.	0/0:7,0:7:21:0,21,210	0/0:1,0:1:3:0,3,32	0/0:8,0:8:24:0,24,247	0/0:5,0:5:15:0,15,155	0/0:3,0:3:9:0,9,95	0/0:2,0:2:6:0,6,59	1/1:0,2:2:6:61,6,0	0/0:1,0:1:3:0,3,30	0/0:2,0:2:6:0,6,61	0/0:2,0:2:6:0,6,61	0/0:7,0:7:21:0,21,209	0/0:3,0:3:9:0,9,86	0/0:7,0:7:21:0,21,212	0/0:5,0:5:15:0,15,154	0/0:4,0:4:12:0,12,119	./.:.:.:.:.	0/0:6,0:6:18:0,18,185	0/0:7,0:7:21:0,21,213	0/0:1,0:1:3:0,3,33	0/0:10,0:10:15:0,15,224	./.:.:.:.:.	0/0:7,0:7:12:0,12,166	0/0:2,0:2:3:0,3,45	0/0:2,0:2:6:0,6,59	0/0:8,0:8:24:0,24,249	./.:.:.:.:.	0/0:30,0:30:90:0,90,1003
chr0	60407524	.	G	C	690.27	.	AC=17;AF=0.085;AN=200;BaseQRankSum=-2.995;DP=518;Dels=0.00;FS=0.000;HaplotypeScore=0.0488;InbreedingCoeff=0.2928;MLEAC=14;MLEAF=0.070;MQ=30.79;MQ0=35;MQRankSum=1.429;QD=16.84;ReadPosRankSum=0.529	GT:AD:DP:GQ:PL	0/0:25,0:25:36:0,36,379	0/0:6,0:6:12:0,12,122	0/0:9,0:9:21:0,21,203	0/0:17,0:17:30:0,30,296	0/0:7,0:7:12:0,12,122	0/0:9,0:9:24:0,24,243	0/0:8,0:8:15:0,15,153	0/0:4,0:4:9:0,9,97	0/0:2,0:2:6:0,6,55	0/0:16,0:16:30:0,30,299	0/0:2,0:2:3:0,3,32	1/1:0,11:11:33:342,33,0	0/0:8,0:8:12:0,12,116	./.:.:.:.:.	0/0:6,0:6:12:0,12,117	0/0:12,0:12:27:0,27,267	0/0:12,0:12:27:0,27,272	./.:.:.:.:.	0/0:5,0:5:3:0,3,31	./.:.:.:.:.	./.:.:.:.:.	0/0:11,0:11:18:0,18,177	0/0:4,0:4:3:0,3,31	1/1:0,10:10:9:89,9,0	./.:.:.:.:.	0/0:6,0:6:15:0,15,150	0/0:9,0:9:18:0,18,185	0/0:3,0:3:3:0,3,31	0/0:2,0:2:3:0,3,32	0/0:9,0:9:18:0,18,179	./.:.:.:.:.	./.:.:.:.:.	0/0:11,0:11:18:0,18,177	0/0:4,0:4:9:0,9,97	0/0:10,0:10:21:0,21,203	0/0:2,0:2:6:0,6,63	0/0:6,0:6:12:0,12,121	0/0:14,0:14:24:0,24,229	0/0:13,0:13:30:0,30,296	./.:.:.:.:.	0/0:3,0:3:6:0,6,63	0/0:12,0:12:18:0,18,187	0/0:11,0:11:12:0,12,122	0/0:10,0:10:21:0,21,213	0/0:13,0:13:30:0,30,300	0/0:4,0:4:6:0,6,59	0/0:5,0:5:12:0,12,118	./.:.:.:.:.	0/0:1,0:1:3:0,3,32	0/0:2,0:2:6:0,6,59	./.:.:.:.:.	0/0:2,0:2:6:0,6,59	0/0:3,0:3:9:0,9,88	0/0:2,0:2:3:0,3,32	./.:.:.:.:.	0/0:1,0:1:3:0,3,32	./.:.:.:.:.	1/1:0,2:2:6:53,6,0	./.:.:.:.:.	1/1:0,3:3:9:92,9,0	0/0:2,0:2:3:0,3,30	0/0:3,0:3:6:0,6,58	0/0:5,0:5:12:0,12,118	0/0:1,0:1:3:0,3,32	0/0:1,0:1:3:0,3,31	0/0:3,0:3:6:0,6,60	0/0:1,0:1:3:0,3,32	0/0:3,0:3:9:0,9,80	0/0:2,0:2:6:0,6,59	./.:.:.:.:.	0/0:1,0:1:3:0,3,30	0/0:3,0:3:3:0,3,31	0/0:3,0:3:9:0,9,89	0/1:2,2:4:24:54,0,24	1/1:0,2:2:3:30,3,0	./.:.:.:.:.	./.:.:.:.:.	0/0:1,0:1:3:0,3,30	./.:.:.:.:.	0/0:1,0:1:3:0,3,29	0/0:2,0:2:6:0,6,56	./.:.:.:.:.	./.:.:.:.:.	0/0:3,0:3:9:0,9,83	0/0:2,0:2:3:0,3,30	./.:.:.:.:.	0/0:6,0:6:3:0,3,32	0/0:4,0:4:6:0,6,55	0/0:1,0:1:3:0,3,29	0/0:4,0:4:3:0,3,32	./.:.:.:.:.	./.:.:.:.:.	0/0:2,0:2:3:0,3,32	0/0:3,0:3:3:0,3,31	0/0:2,0:2:6:0,6,59	0/0:4,0:4:3:0,3,32	0/0:2,0:2:3:0,3,31	0/0:2,0:2:6:0,6,61	0/0:1,0:1:3:0,3,31	./.:.:.:.:.	0/0:3,0:3:3:0,3,34	0/0:1,0:1:3:0,3,30	0/0:1,0:1:3:0,3,32	0/0:2,0:2:6:0,6,61	./.:.:.:.:.	0/0:1,0:1:3:0,3,30	./.:.:.:.:.	0/0:2,0:2:3:0,3,29	./.:.:.:.:.	0/0:1,0:1:3:0,3,29	0/0:4,0:4:6:0,6,61	./.:.:.:.:.	0/0:4,0:4:9:0,9,92	0/0:5,0:5:9:0,9,86	./.:.:.:.:.	0/0:3,0:3:6:0,6,59	0/0:2,0:2:6:0,6,59	0/0:1,0:1:3:0,3,29	1/1:0,2:2:6:65,6,0	./.:.:.:.:.	1/1:0,4:4:6:63,6,0	0/0:1,0:1:3:0,3,26	./.:.:.:.:.	0/0:6,0:6:9:0,9,92	0/0:2,0:2:6:0,6,59	./.:.:.:.:.	0/0:2,0:2:6:0,6,59	./.:.:.:.:.	1/1:0,3:3:9:92,9,0	./.:.:.:.:.	./.:.:.:.:.	./.:.:.:.:.	0/0:2,0:2:3:0,3,45	./.:.:.:.:.	./.:.:.:.:.	0/0:1,0:1:3:0,3,30	0/0:10,0:10:12:0,12,130
chr0	60407971	.	A	T	3321.79	.	AC=67;AF=0.332;AN=202;BaseQRankSum=3.566;DP=650;Dels=0.00;FS=0.000;HaplotypeScore=0.1059;InbreedingCoeff=0.6081;MLEAC=63;MLEAF=0.312;MQ=25.81;MQ0=45;MQRankSum=-4.175;QD=14.44;ReadPosRankSum=-1.987	GT:AD:DP:GQ:PL	1/1:0,40:40:33:337,33,0	0/0:7,0:7:15:0,15,153	0/0:16,0:16:27:0,27,271	1/1:0,26:26:42:445,42,0	0/0:6,0:6:12:0,12,121	0/0:12,0:12:15:0,15,151	0/0:6,0:6:12:0,12,120	./.:.:.:.:.	./.:.:.:.:.	1/1:0,10:10:15:159,15,0	./.:.:.:.:.	0/0:9,0:9:12:0,12,120	1/1:0,16:16:30:311,30,0	./.:.:.:.:.	1/1:0,16:16:21:218,21,0	1/1:0,7:7:6:60,6,0	1/1:0,14:14:30:308,30,0	./.:.:.:.:.	0/0:6,0:6:9:0,9,89	0/0:11,0:11:24:0,24,250	0/0:1,0:1:3:0,3,33	0/0:15,0:15:15:0,15,150	1/1:0,9:9:21:210,21,0	0/0:12,0:12:21:0,21,215	0/0:3,0:3:6:0,6,63	1/1:0,5:5:9:93,9,0	0/0:9,0:9:24:0,24,252	./.:.:.:.:.	1/1:1,2:3:6:63,6,0	1/1:0,14:14:21:227,21,0	./.:.:.:.:.	1/1:0,4:4:12:126,12,0	0/0:17,0:17:15:0,15,158	1/1:0,2:2:6:61,6,0	0/0:7,0:7:15:0,15,153	./.:.:.:.:.	0/0:9,0:9:21:0,21,220	0/0:9,0:9:21:0,21,209	1/1:0,10:10:18:183,18,0	./.:.:.:.:.	./.:.:.:.:.	0/0:12,0:12:24:0,24,241	0/0:11,0:11:15:0,15,150	0/0:12,0:12:21:0,21,221	1/1:0,12:12:21:215,21,0	0/0:13,0:13:24:0,24,240	0/0:4,0:4:6:0,6,62	./.:.:.:.:.	./.:.:.:.:.	0/0:1,0:1:3:0,3,32	1/1:0,1:1:3:29,3,0	0/0:2,0:2:3:0,3,32	1/1:0,2:2:3:31,3,0	./.:.:.:.:.	0/0:2,0:2:6:0,6,62	./.:.:.:.:.	0/0:3,0:3:6:0,6,59	0/0:7,0:7:21:0,21,219	1/1:0,2:2:6:59,6,0	0/0:1,0:1:3:0,3,32	1/1:0,2:2:3:30,3,0	1/1:0,2:2:3:30,3,0	./.:.:.:.:.	./.:.:.:.:.	0/0:6,0:6:12:0,12,117	1/1:0,4:4:6:55,6,0	0/0:1,0:1:3:0,3,31	0/0:8,0:8:6:0,6,60	1/1:0,2:2:3:31,3,0	./.:.:.:.:.	0/0:1,0:1:3:0,3,30	./.:.:.:.:.	./.:.:.:.:.	0/0:1,0:1:3:0,3,32	0/0:3,0:3:6:0,6,59	./.:.:.:.:.	./.:.:.:.:.	./.:.:.:.:.	0/0:1,0:1:3:0,3,30	./.:.:.:.:.	0/0:1,0:1:3:0,3,31	./.:.:.:.:.	./.:.:.:.:.	0/0:2,0:2:6:0,6,63	./.:.:.:.:.	0/0:5,0:5:6:0,6,64	1/1:0,5:5:6:63,6,0	1/1:3,1:4:3:32,3,0	0/0:3,0:3:9:0,9,95	0/0:5,0:5:6:0,6,67	./.:.:.:.:.	1/1:0,2:2:3:28,3,0	1/1:0,1:1:3:32,3,0	1/1:0,1:1:3:31,3,0	./.:.:.:.:.	./.:.:.:.:.	./.:.:.:.:.	1/1:0,1:1:3:31,3,0	0/0:2,0:2:3:0,3,32	1/1:0,1:1:3:29,3,0	0/0:10,0:10:15:0,15,162	./.:.:.:.:.	./.:.:.:.:.	1/1:0,1:1:3:31,3,0	1/1:0,3:3:6:62,6,0	0/0:1,0:1:3:0,3,31	0/0:4,0:4:9:0,9,95	0/0:5,0:5:3:0,3,31	./.:.:.:.:.	0/0:3,0:3:3:0,3,30	0/0:5,0:5:12:0,12,122	./.:.:.:.:.	0/0:2,0:2:6:0,6,62	./.:.:.:.:.	1/1:0,3:3:3:31,3,0	0/0:2,0:2:6:0,6,59	1/1:0,3:3:6:63,6,0	0/0:3,0:3:3:0,3,32	0/0:2,0:2:6:0,6,61	0/0:2,0:2:3:0,3,32	0/0:5,0:5:9:0,9,92	0/0:5,0:5:6:0,6,65	0/0:3,0:3:9:0,9,90	0/1:1,1:2:23:25,0,23	./.:.:.:.:.	0/0:4,0:4:3:0,3,29	0/0:2,0:2:6:0,6,59	0/0:2,0:2:6:0,6,61	0/0:5,0:5:6:0,6,62	0/0:4,0:4:9:0,9,108	0/0:4,0:4:6:0,6,89	0/0:9,0:9:18:0,18,223	0/0:2,0:2:6:0,6,62	0/0:4,0:4:6:0,6,63	0/0:4,0:4:3:0,3,32	0/0:4,0:4:6:0,6,89	0/0:25,0:25:27:0,27,298
chr0	60407997	.	A	G	1849.69	.	AC=47;AF=0.233;AN=202;BaseQRankSum=3.064;DP=678;Dels=0.00;FS=3.048;HaplotypeScore=0.0352;InbreedingCoeff=0.5491;MLEAC=43;MLEAF=0.213;MQ=27.17;MQ0=50;MQRankSum=0.598;QD=14.68;ReadPosRankSum=-2.581	GT:AD:DP:GQ:PL	0/0:45,0:45:51:0,51,510	1/1:0,9:9:21:220,21,0	1/1:0,15:15:24:257,24,0	0/0:24,0:24:42:0,42,433	1/1:0,8:8:21:221,21,0	1/1:0,10:10:12:119,12,0	0/0:7,0:7:12:0,12,116	./.:.:.:.:.	./.:.:.:.:.	0/0:10,0:10:18:0,18,182	./.:.:.:.:.	0/0:12,0:12:15:0,15,156	0/0:16,0:16:30:0,30,313	./.:.:.:.:.	0/0:14,0:14:24:0,24,247	0/0:11,0:11:9:0,9,97	0/0:18,0:18:33:0,33,336	./.:.:.:.:.	0/0:5,0:5:6:0,6,63	1/1:0,9:9:9:93,9,0	0/0:1,0:1:3:0,3,30	1/1:0,13:13:15:166,15,0	0/0:10,0:10:27:0,27,269	0/0:14,0:14:24:0,24,253	0/0:1,0:1:3:0,3,32	0/0:9,0:9:15:0,15,154	0/0:5,0:5:12:0,12,120	./.:.:.:.:.	0/0:2,1:3:6:0,6,59	0/0:12,0:12:15:0,15,160	./.:.:.:.:.	0/0:3,0:3:9:0,9,92	0/0:21,0:21:33:0,33,341	0/0:1,0:1:3:0,3,31	0/0:12,0:12:27:0,27,270	./.:.:.:.:.	1/1:0,13:13:24:251,24,0	0/0:7,0:7:12:0,12,118	0/0:10,0:10:21:0,21,210	./.:.:.:.:.	0/0:4,0:4:6:0,6,65	0/0:17,0:17:39:0,39,391	0/0:16,0:16:24:0,24,239	0/0:13,0:13:21:0,21,218	0/0:7,0:7:9:0,9,94	0/0:11,0:11:24:0,24,246	1/1:0,5:5:3:32,3,0	0/0:2,0:2:3:0,3,34	./.:.:.:.:.	./.:.:.:.:.	./.:.:.:.:.	0/0:2,0:2:3:0,3,30	0/0:2,0:2:3:0,3,31	./.:.:.:.:.	0/0:1,0:1:3:0,3,30	./.:.:.:.:.	0/0:2,0:2:3:0,3,30	0/0:6,0:6:18:0,18,185	0/0:2,0:2:6:0,6,59	0/0:3,0:3:9:0,9,86	0/0:3,0:3:6:0,6,60	0/0:2,0:2:3:0,3,31	0/0:2,0:2:3:0,3,32	0/0:2,0:2:3:0,3,31	0/0:6,0:6:15:0,15,154	0/0:4,0:4:3:0,3,32	0/0:1,0:1:3:0,3,30	0/0:4,0:4:6:0,6,61	./.:.:.:.:.	./.:.:.:.:.	./.:.:.:.:.	1/1:0,3:3:3:34,3,0	./.:.:.:.:.	./.:.:.:.:.	./.:.:.:.:.	./.:.:.:.:.	./.:.:.:.:.	./.:.:.:.:.	./.:.:.:.:.	./.:.:.:.:.	1/1:0,2:2:6:62,6,0	./.:.:.:.:.	./.:.:.:.:.	0/0:3,0:3:9:0,9,93	1/1:0,1:1:3:33,3,0	0/0:3,0:3:3:0,3,30	0/0:2,0:2:3:0,3,29	0/0:4,0:4:6:0,6,55	1/1:0,3:3:9:92,9,0	1/1:0,4:4:9:97,9,0	1/1:0,1:1:3:34,3,0	0/0:3,0:3:3:0,3,31	0/0:4,0:4:9:0,9,95	0/0:2,0:2:6:0,6,62	0/0:1,0:1:3:0,3,32	./.:.:.:.:.	./.:.:.:.:.	0/0:1,0:1:3:0,3,32	./.:.:.:.:.	0/0:1,0:1:3:0,3,30	0/0:6,0:6:12:0,12,126	./.:.:.:.:.	./.:.:.:.:.	0/0:3,0:3:3:0,3,32	0/0:2,0:2:3:0,3,32	1/1:0,1:1:3:32,3,0	1/1:0,2:2:3:32,3,0	0/0:7,0:7:6:0,6,63	./.:.:.:.:.	0/0:3,0:3:6:0,6,61	0/0:5,0:5:15:0,15,154	./.:.:.:.:.	0/0:3,0:3:9:0,9,95	./.:.:.:.:.	0/0:3,0:3:3:0,3,30	1/1:0,1:1:3:32,3,0	0/0:3,0:3:6:0,6,63	1/1:0,6:6:9:97,9,0	0/0:2,0:2:6:0,6,59	1/1:0,2:2:3:32,3,0	0/0:7,0:7:15:0,15,154	0/0:6,0:6:6:0,6,59	1/1:0,3:3:9:93,9,0	0/1:5,1:6:19:19,0,77	./.:.:.:.:.	1/1:0,4:4:3:31,3,0	1/1:0,2:2:6:61,6,0	1/1:0,3:3:6:63,6,0	0/0:5,0:5:6:0,6,61	0/0:4,0:4:6:0,6,60	0/0:4,0:4:6:0,6,89	0/0:9,0:9:18:0,18,228	0/0:2,0:2:6:0,6,57	0/0:3,0:3:3:0,3,31	0/0:3,0:3:3:0,3,30	0/0:4,0:4:6:0,6,89	0/0:33,0:33:42:0,42,455
chr0	60411014	.	A	T	12848.3	.	AC=178;AF=0.718;AN=248;BaseQRankSum=-7.538;DP=670;Dels=0.00;FS=4.231;HaplotypeScore=0.0992;InbreedingCoeff=0.6786;MLEAC=163;MLEAF=0.657;MQ=54.27;MQ0=0;MQRankSum=-0.674;QD=28.43;ReadPosRankSum=-4.883	GT:AD:DP:GQ:PL	1/1:0,49:49:99:1528,144,0	1/1:0,8:8:24:245,24,0	1/1:0,11:11:33:339,33,0	1/1:0,25:25:75:759,75,0	1/1:0,7:7:21:218,21,0	1/1:0,5:6:15:153,15,0	1/1:0,6:6:18:177,18,0	./.:.:.:.:.	1/1:0,2:2:6:68,6,0	1/1:0,18:18:54:555,54,0	0/0:6,0:7:18:0,18,195	1/1:0,12:12:36:376,36,0	1/1:0,13:13:39:400,39,0	1/1:0,2:2:6:67,6,0	1/1:0,15:15:45:454,45,0	1/1:0,16:16:48:497,48,0	1/1:0,7:7:21:214,21,0	1/1:0,3:3:9:94,9,0	0/0:2,0:2:6:0,6,61	1/1:0,1:1:3:31,3,0	0/0:3,0:3:9:0,9,99	0/0:5,0:5:15:0,15,164	0/0:13,0:13:39:0,39,410	1/1:0,13:13:36:388,36,0	1/1:0,1:1:3:32,3,0	0/0:21,0:21:60:0,60,658	1/1:0,15:15:45:458,45,0	1/1:0,2:2:6:65,6,0	1/1:0,2:2:6:63,6,0	1/1:0,19:19:51:547,51,0	1/1:0,5:5:15:161,15,0	1/1:0,3:3:9:97,9,0	1/1:0,5:5:15:155,15,0	1/1:0,1:1:3:33,3,0	0/0:15,0:15:42:0,42,441	1/1:0,1:1:3:32,3,0	0/0:23,0:23:66:0,66,708	1/1:0,9:9:27:274,27,0	1/1:0,9:9:27:275,27,0	1/1:0,1:1:3:31,3,0	1/1:0,2:2:6:57,6,0	1/1:0,4:4:12:124,12,0	1/1:0,15:15:45:453,45,0	1/1:0,10:10:30:313,30,0	0/0:11,0:11:33:0,33,356	0/0:16,0:16:45:0,45,483	1/1:0,5:5:15:157,15,0	1/1:0,1:1:3:33,3,0	1/1:0,2:2:6:55,6,0	1/1:0,3:3:9:91,9,0	0/0:2,0:2:6:0,6,61	./.:.:.:.:.	1/1:0,2:2:6:63,6,0	1/1:0,1:1:3:32,3,0	1/1:0,3:3:9:95,9,0	./.:.:.:.:.	1/1:0,3:3:9:88,9,0	1/1:0,2:2:6:62,6,0	1/1:0,3:3:6:74,6,0	1/1:0,1:1:3:32,3,0	1/1:0,2:2:6:64,6,0	1/1:0,1:1:3:32,3,0	1/1:0,4:4:12:121,12,0	./.:.:.:.:.	1/1:0,6:6:15:168,15,0	1/1:0,3:3:9:92,9,0	./.:.:.:.:.	1/1:0,2:2:6:61,6,0	1/1:0,3:3:9:93,9,0	0/0:7,0:7:21:0,21,228	0/0:3,0:3:9:0,9,92	0/0:2,0:2:6:0,6,63	0/0:3,0:3:9:0,9,95	1/1:0,2:2:6:54,6,0	1/1:0,1:1:3:31,3,0	1/1:0,1:1:3:32,3,0	0/0:1,0:1:3:0,3,31	0/0:4,0:4:12:0,12,125	./.:.:.:.:.	0/0:3,0:3:9:0,9,99	./.:.:.:.:.	1/1:0,2:2:6:61,6,0	0/0:2,0:2:6:0,6,67	0/0:5,0:5:15:0,15,158	./.:.:.:.:.	1/1:0,4:4:12:124,12,0	1/1:0,1:1:3:30,3,0	1/1:0,5:5:15:155,15,0	1/1:0,6:6:18:185,18,0	1/1:0,2:2:6:67,6,0	1/1:0,3:3:6:75,6,0	1/1:0,1:1:3:32,3,0	1/1:0,4:4:12:130,12,0	1/1:0,1:1:3:32,3,0	1/1:0,3:3:9:93,9,0	1/1:0,4:4:12:122,12,0	1/1:0,1:1:3:31,3,0	1/1:0,2:2:6:63,6,0	1/1:0,4:4:12:124,12,0	1/1:0,1:1:3:30,3,0	1/1:0,2:2:6:67,6,0	./.:.:.:.:.	1/1:0,1:1:3:32,3,0	0/0:2,0:2:6:0,6,66	0/0:1,0:1:3:0,3,32	0/0:4,0:4:12:0,12,129	0/0:1,0:1:3:0,3,31	1/1:0,2:2:6:61,6,0	1/1:0,1:1:3:29,3,0	1/1:0,2:2:6:63,6,0	1/1:0,2:2:6:60,6,0	1/1:0,1:1:3:32,3,0	1/1:0,3:3:9:94,9,0	1/1:0,7:7:21:214,21,0	1/1:0,3:3:9:94,9,0	1/1:0,2:2:6:60,6,0	1/1:0,2:2:6:60,6,0	1/1:0,3:3:9:93,9,0	1/1:0,1:1:3:31,3,0	0/0:4,0:4:12:0,12,125	1/1:0,3:3:9:95,9,0	1/1:0,1:1:3:31,3,0	0/0:5,0:5:12:0,12,130	0/0:8,0:8:24:0,24,249	0/0:2,0:2:6:0,6,65	0/0:6,0:6:18:0,18,191	0/0:5,0:5:15:0,15,164	0/0:2,0:2:6:0,6,61	1/1:0,2:2:6:62,6,0	./.:.:.:.:.	0/0:2,0:2:3:0,3,45	./.:.:.:.:.	./.:.:.:.:.	0/0:3,0:3:6:0,6,76	0/0:6,0:6:12:0,12,139	./.:.:.:.:.	0/0:19,0:19:57:0,57,626
chr0	60411934	.	A	C	15880.5	.	AC=191;AF=0.723;AN=264;BaseQRankSum=8.066;DP=731;Dels=0.00;FS=4.460;HaplotypeScore=0.0282;InbreedingCoeff=0.6721;MLEAC=196;MLEAF=0.742;MQ=59.73;MQ0=0;MQRankSum=0.634;QD=29.68;ReadPosRankSum=-1.664	GT:AD:DP:GQ:PL	1/1:0,38:38:99:1238,114,0	1/1:0,15:15:45:473,45,0	1/1:0,11:11:33:344,33,0	1/1:0,31:31:84:940,84,0	1/1:0,17:17:48:513,48,0	1/1:0,4:4:12:122,12,0	1/1:0,14:14:39:417,39,0	1/1:0,4:4:12:130,12,0	1/1:0,4:4:12:132,12,0	1/1:0,17:18:51:548,51,0	0/0:2,0:2:6:0,6,63	1/1:0,9:9:27:287,27,0	1/1:0,3:3:9:95,9,0	1/1:0,1:1:3:32,3,0	1/1:0,7:7:21:220,21,0	1/1:0,13:13:39:413,39,0	1/1:0,13:13:39:397,39,0	1/1:0,2:2:6:65,6,0	0/0:6,0:6:15:0,15,173	1/1:0,3:3:6:74,6,0	0/0:4,0:4:12:0,12,124	0/0:7,0:7:21:0,21,201	0/0:13,0:13:30:0,30,345	1/1:0,17:17:51:539,51,0	0/0:1,0:1:3:0,3,30	0/0:11,0:11:33:0,33,326	1/1:0,13:13:39:399,39,0	1/1:0,3:3:9:99,9,0	1/1:0,3:3:9:89,9,0	1/1:0,12:12:33:351,33,0	1/1:0,7:7:18:189,18,0	1/1:1,1:2:3:23,3,0	1/1:0,13:13:33:365,33,0	1/1:0,1:1:3:29,3,0	0/0:11,0:11:33:0,33,326	1/1:0,3:3:9:92,9,0	0/0:16,0:16:42:0,42,449	1/1:0,4:4:12:124,12,0	1/1:0,10:10:27:299,27,0	1/1:0,2:2:6:65,6,0	1/1:0,2:2:6:61,6,0	1/1:0,4:4:12:124,12,0	1/1:0,20:20:54:606,54,0	1/1:0,18:18:51:553,51,0	0/0:15,0:15:39:0,39,423	0/0:22,0:22:60:0,60,620	1/1:0,6:6:18:189,18,0	1/1:0,2:2:6:66,6,0	1/1:0,1:1:3:32,3,0	1/1:0,7:7:21:226,21,0	0/0:1,0:1:3:0,3,34	1/1:0,2:2:6:62,6,0	1/1:0,2:2:6:61,6,0	1/1:0,4:4:12:132,12,0	1/1:0,4:4:12:125,12,0	1/1:0,2:2:6:61,6,0	1/1:0,4:4:9:108,9,0	1/1:0,3:3:9:94,9,0	1/1:0,5:5:15:156,15,0	1/1:0,4:4:12:126,12,0	1/1:0,2:2:6:65,6,0	1/1:0,2:2:6:69,6,0	1/1:0,6:6:18:193,18,0	1/1:0,3:3:9:92,9,0	1/1:0,4:4:9:108,9,0	1/1:0,4:4:12:125,12,0	1/1:0,1:1:3:32,3,0	1/1:0,8:8:24:254,24,0	1/1:0,5:5:15:161,15,0	0/0:1,0:1:3:0,3,31	0/0:1,0:1:3:0,3,34	0/0:1,0:1:3:0,3,30	./.:.:.:.:.	0/1:1,3:4:19:83,0,19	1/1:0,6:6:15:171,15,0	1/1:0,5:5:15:159,15,0	0/0:2,0:2:6:0,6,59	0/0:3,0:3:9:0,9,88	1/1:0,1:1:3:31,3,0	0/0:7,0:7:21:0,21,207	1/1:0,1:1:3:32,3,0	1/1:0,2:2:6:63,6,0	0/0:3,0:3:9:0,9,97	0/0:2,0:2:6:0,6,63	1/1:0,1:1:3:35,3,0	1/1:0,1:1:3:32,3,0	1/1:0,2:2:6:66,6,0	1/1:0,3:3:9:95,9,0	1/1:0,3:3:9:96,9,0	1/1:0,3:3:9:95,9,0	1/1:0,2:2:6:59,6,0	1/1:0,2:2:6:61,6,0	1/1:0,2:2:6:62,6,0	1/1:0,3:3:9:93,9,0	./.:.:.:.:.	1/1:0,1:1:3:32,3,0	1/1:0,4:4:12:125,12,0	1/1:0,2:2:6:63,6,0	1/1:0,8:8:24:245,24,0	1/1:0,1:1:3:33,3,0	1/1:0,1:1:3:32,3,0	./.:.:.:.:.	1/1:0,1:1:3:30,3,0	0/0:2,0:2:6:0,6,61	0/0:1,0:1:3:0,3,30	0/0:3,0:3:9:0,9,89	0/0:4,0:4:12:0,12,119	1/1:0,4:4:12:122,12,0	1/1:0,1:1:3:29,3,0	1/1:0,3:3:9:96,9,0	1/1:0,8:8:24:250,24,0	1/1:0,1:1:3:32,3,0	1/1:0,5:5:15:160,15,0	1/1:0,4:4:12:128,12,0	1/1:0,3:3:9:96,9,0	1/1:0,2:2:3:45,3,0	1/1:0,1:1:3:33,3,0	1/1:0,4:4:9:108,9,0	1/1:0,4:4:12:129,12,0	0/0:1,0:1:3:0,3,28	1/1:0,6:6:18:187,18,0	1/1:0,3:3:9:90,9,0	0/0:2,0:2:6:0,6,60	0/0:5,0:5:15:0,15,153	0/0:4,0:4:12:0,12,119	0/0:2,0:2:6:0,6,59	0/0:3,0:3:9:0,9,91	0/0:4,0:4:12:0,12,119	1/1:0,3:3:9:95,9,0	./.:.:.:.:.	0/0:2,0:2:3:0,3,45	0/0:4,0:4:6:0,6,89	1/1:0,2:2:3:45,3,0	0/0:3,0:3:6:0,6,74	./.:.:.:.:.	0/0:6,0:6:9:0,9,134	0/0:21,0:21:63:0,63,701
chr0	60411959	.	C	T	3389.18	.	AC=43;AF=0.163;AN=264;BaseQRankSum=4.856;DP=802;Dels=0.00;FS=3.045;HaplotypeScore=0.1129;InbreedingCoeff=0.5834;MLEAC=40;MLEAF=0.152;MQ=59.72;MQ0=0;MQRankSum=-0.613;QD=25.29;ReadPosRankSum=0.478	GT:AD:DP:GQ:PL	0/0:47,0:47:99:0,141,1468	0/0:14,0:14:42:0,42,421	0/0:13,0:13:36:0,36,357	0/0:33,0:33:90:0,90,951	0/0:12,0:12:33:0,33,347	0/0:6,0:6:18:0,18,178	0/0:14,0:14:42:0,42,422	0/0:2,0:2:6:0,6,61	0/0:5,0:5:12:0,12,126	0/0:14,0:14:42:0,42,420	1/1:0,2:2:6:65,6,0	0/0:10,0:10:30:0,30,300	0/0:8,0:8:24:0,24,245	0/0:2,0:2:6:0,6,57	0/0:11,0:11:27:0,27,297	0/0:15,0:15:42:0,42,435	0/0:16,0:16:48:0,48,474	0/0:2,0:2:6:0,6,65	1/1:0,7:7:18:204,18,0	0/0:4,0:4:6:0,6,89	0/1:1,4:5:16:115,0,16	1/1:0,9:9:27:276,27,0	1/1:0,13:14:30:351,30,0	0/0:19,0:19:57:0,57,563	0/1:2,1:3:21:21,0,51	1/1:0,13:13:39:402,39,0	0/0:17,0:17:51:0,51,504	0/0:5,0:5:15:0,15,153	0/0:6,0:6:18:0,18,191	0/0:14,0:14:39:0,39,406	0/0:8,0:8:24:0,24,252	0/0:3,0:3:6:0,6,61	0/0:11,0:11:33:0,33,332	0/0:1,0:1:3:0,3,31	0/0:11,0:11:33:0,33,329	0/0:4,0:4:12:0,12,122	0/0:11,0:11:33:0,33,335	0/0:6,0:6:18:0,18,178	0/0:12,0:12:30:0,30,325	0/0:2,0:2:6:0,6,61	0/0:2,0:2:6:0,6,63	0/0:6,0:6:18:0,18,177	0/0:20,0:20:54:0,54,539	0/0:19,0:19:54:0,54,564	1/1:0,18:18:45:502,45,0	1/1:0,21:21:60:635,60,0	0/0:5,0:5:15:0,15,156	0/0:3,0:3:9:0,9,97	0/0:1,0:1:3:0,3,30	0/0:6,0:6:18:0,18,178	./.:.:.:.:.	0/0:3,0:3:6:0,6,73	0/0:2,0:3:6:0,6,59	0/0:3,0:3:9:0,9,93	0/0:5,0:5:15:0,15,151	0/0:3,0:3:9:0,9,95	0/0:4,0:4:9:0,9,103	0/0:3,0:3:9:0,9,87	0/0:6,0:6:18:0,18,181	0/0:4,0:4:12:0,12,124	0/0:1,0:1:3:0,3,30	0/0:1,0:1:3:0,3,30	0/0:3,0:3:9:0,9,89	0/0:2,0:2:6:0,6,57	0/0:3,0:3:6:0,6,75	0/0:5,0:5:15:0,15,147	0/0:2,0:2:6:0,6,61	0/0:5,0:5:15:0,15,145	0/0:5,0:5:15:0,15,153	0/0:1,0:1:3:0,3,32	./.:.:.:.:.	1/1:0,1:1:3:33,3,0	1/1:0,2:2:6:67,6,0	0/1:2,1:3:21:21,0,50	0/0:6,0:6:15:0,15,165	0/0:6,0:6:15:0,15,165	0/0:2,0:2:6:0,6,61	1/1:0,5:5:15:157,15,0	0/0:1,0:1:3:0,3,31	0/0:6,0:6:18:0,18,181	0/0:1,0:1:3:0,3,30	0/0:1,0:1:3:0,3,30	0/0:5,0:5:15:0,15,156	0/0:4,0:4:12:0,12,122	0/0:1,0:1:3:0,3,28	0/0:3,0:3:9:0,9,93	0/0:3,0:3:9:0,9,91	0/0:3,0:3:9:0,9,92	0/0:1,0:1:3:0,3,30	0/0:3,0:3:9:0,9,92	0/0:4,0:4:12:0,12,122	0/0:3,0:3:9:0,9,93	0/0:3,0:3:9:0,9,89	0/0:2,0:2:6:0,6,59	0/0:1,0:1:3:0,3,32	0/0:1,0:1:3:0,3,32	0/0:9,0:9:27:0,27,278	0/0:3,0:3:9:0,9,91	0/0:10,0:10:30:0,30,304	0/0:1,0:1:3:0,3,32	0/0:1,0:1:3:0,3,30	./.:.:.:.:.	0/0:1,0:1:3:0,3,30	1/1:0,4:4:12:123,12,0	1/1:0,1:1:3:31,3,0	1/1:0,4:4:12:130,12,0	0/0:4,0:4:12:0,12,122	0/0:5,0:5:15:0,15,148	0/0:2,0:2:6:0,6,59	0/0:3,0:3:9:0,9,95	0/0:6,0:6:18:0,18,184	0/0:2,0:2:6:0,6,61	0/0:5,0:5:15:0,15,144	0/0:5,0:5:15:0,15,145	0/0:4,0:4:12:0,12,122	./.:.:.:.:.	0/0:2,0:2:6:0,6,60	0/0:5,0:5:12:0,12,133	0/0:6,0:6:15:0,15,164	1/1:0,1:1:3:32,3,0	0/0:7,0:7:21:0,21,208	0/0:3,0:3:9:0,9,93	1/1:0,4:4:12:127,12,0	1/1:0,3:3:9:91,9,0	1/1:0,5:5:15:151,15,0	1/1:0,3:3:9:92,9,0	1/1:0,3:3:9:95,9,0	1/1:0,3:3:9:92,9,0	0/0:3,0:3:9:0,9,92	0/0:1,0:1:3:0,3,31	0/0:2,0:2:3:0,3,45	0/0:4,0:4:6:0,6,89	0/0:2,0:2:3:0,3,45	0/0:3,0:3:6:0,6,74	./.:.:.:.:.	0/0:6,0:6:9:0,9,134	0/0:20,0:20:60:0,60,650
chr0	60412821	.	C	T	23236.6	.	AC=186;AF=0.715;AN=260;BaseQRankSum=0.608;DP=1027;Dels=0.00;FS=4.659;HaplotypeScore=0.1028;InbreedingCoeff=0.7499;MLEAC=191;MLEAF=0.735;MQ=59.73;MQ0=0;MQRankSum=-0.710;QD=29.68;ReadPosRankSum=0.041	GT:AD:DP:GQ:PL	1/1:0,55:55:99:1763,165,0	1/1:0,21:21:63:648,63,0	1/1:0,24:24:72:734,72,0	1/1:0,36:36:99:1142,108,0	1/1:0,10:10:30:311,30,0	1/1:0,9:9:27:277,27,0	1/1:0,19:19:57:591,57,0	1/1:0,5:5:15:157,15,0	0/1:1,1:2:18:18,0,25	1/1:0,22:23:63:675,63,0	0/0:3,0:3:9:0,9,96	1/1:0,21:21:57:632,57,0	1/1:0,15:15:42:461,42,0	1/1:0,4:4:12:130,12,0	1/1:0,26:26:69:759,69,0	1/1:0,27:27:81:838,81,0	1/1:0,19:19:51:565,51,0	1/1:0,5:5:15:160,15,0	0/0:7,0:7:18:0,18,198	1/1:0,7:7:21:216,21,0	0/0:4,0:4:12:0,12,128	0/0:15,0:15:42:0,42,435	0/0:13,0:13:30:0,30,351	1/1:0,15:15:45:478,45,0	0/1:1,4:5:17:113,0,17	0/0:17,0:17:48:0,48,522	1/1:0,7:7:21:215,21,0	1/1:0,3:3:9:92,9,0	1/1:0,1:1:3:32,3,0	1/1:0,19:19:54:575,54,0	1/1:0,4:4:12:132,12,0	1/1:0,8:8:24:265,24,0	1/1:0,18:18:51:538,51,0	1/1:0,2:2:6:65,6,0	0/0:19,0:19:57:0,57,581	1/1:0,4:4:12:130,12,0	0/0:17,0:17:48:0,48,505	1/1:0,15:15:42:453,42,0	1/1:0,17:17:45:493,45,0	1/1:0,4:4:12:120,12,0	1/1:0,6:6:18:199,18,0	1/1:0,11:11:30:327,30,0	1/1:0,18:18:48:526,48,0	1/1:2,17:19:20:477,20,0	0/0:17,0:17:48:0,48,512	0/0:20,0:20:60:0,60,610	1/1:0,6:6:18:193,18,0	1/1:0,8:8:24:259,24,0	./.:.:.:.:.	1/1:0,10:10:27:299,27,0	0/0:3,0:3:9:0,9,92	1/1:0,7:7:21:221,21,0	1/1:0,4:4:12:126,12,0	1/1:0,2:2:6:65,6,0	1/1:0,7:7:18:203,18,0	1/1:0,2:2:6:63,6,0	1/1:0,5:5:15:159,15,0	1/1:0,4:4:12:126,12,0	1/1:0,2:2:6:63,6,0	1/1:0,11:11:33:348,33,0	1/1:0,5:5:15:162,15,0	./.:.:.:.:.	1/1:0,8:8:24:250,24,0	1/1:0,2:2:6:60,6,0	1/1:0,4:4:12:126,12,0	1/1:0,7:7:21:217,21,0	1/1:0,4:4:12:126,12,0	1/1:0,6:6:18:187,18,0	1/1:0,3:3:9:93,9,0	0/0:2,0:2:6:0,6,59	0/0:1,0:1:3:0,3,28	0/0:4,0:4:12:0,12,126	0/0:2,0:2:6:0,6,63	0/1:2,3:5:48:76,0,48	1/1:0,4:4:12:126,12,0	1/1:0,3:3:9:98,9,0	0/0:5,0:5:12:0,12,135	0/0:6,0:6:15:0,15,173	1/1:0,2:2:6:64,6,0	0/0:1,0:1:3:0,3,32	1/1:0,1:1:3:32,3,0	1/1:0,4:4:9:108,9,0	0/0:5,0:5:15:0,15,161	0/0:3,0:3:9:0,9,94	1/1:0,5:5:15:158,15,0	0/1:1,5:6:13:136,0,13	1/1:0,2:2:6:61,6,0	1/1:0,11:11:33:346,33,0	1/1:0,4:4:12:131,12,0	1/1:0,6:6:18:192,18,0	1/1:0,1:1:3:31,3,0	1/1:0,5:5:15:150,15,0	1/1:0,1:1:3:31,3,0	1/1:0,2:2:6:63,6,0	1/1:0,1:1:3:33,3,0	1/1:0,4:4:12:125,12,0	1/1:0,6:6:18:184,18,0	1/1:0,8:8:21:237,21,0	1/1:0,6:6:18:183,18,0	1/1:0,2:2:6:61,6,0	1/1:0,7:7:21:227,21,0	1/1:0,2:2:6:66,6,0	1/1:0,2:2:6:63,6,0	0/0:4,0:4:12:0,12,125	0/0:3,0:3:9:0,9,92	0/0:8,0:8:24:0,24,249	0/0:5,0:5:15:0,15,158	1/1:0,9:9:27:272,27,0	./.:.:.:.:.	1/1:0,3:3:9:94,9,0	1/1:0,7:7:21:215,21,0	./.:.:.:.:.	1/1:0,9:9:24:266,24,0	1/1:0,6:6:18:190,18,0	1/1:0,5:5:12:137,12,0	1/1:0,6:6:18:186,18,0	1/1:0,6:6:18:186,18,0	1/1:0,4:4:12:125,12,0	1/1:0,2:2:6:63,6,0	0/0:2,0:2:6:0,6,67	1/1:0,5:5:15:153,15,0	1/1:0,5:5:15:159,15,0	0/0:5,0:5:12:0,12,142	0/0:5,0:5:15:0,15,164	0/0:5,0:5:15:0,15,152	0/0:8,0:8:21:0,21,238	0/0:6,0:6:15:0,15,175	0/0:2,0:2:6:0,6,63	1/1:0,3:3:9:97,9,0	./.:.:.:.:.	./.:.:.:.:.	0/0:2,0:2:3:0,3,45	1/1:0,2:2:3:45,3,0	0/0:4,0:4:6:0,6,89	0/0:2,0:2:3:0,3,45	./.:.:.:.:.	0/0:19,0:19:57:0,57,633
chr0	60413039	.	T	C	26090.6	.	AC=184;AF=0.708;AN=260;BaseQRankSum=1.902;DP=1143;Dels=0.00;FS=1.075;HaplotypeScore=0.1123;InbreedingCoeff=0.7450;MLEAC=192;MLEAF=0.738;MQ=59.66;MQ0=0;MQRankSum=0.654;QD=29.72;ReadPosRankSum=0.321	GT:AD:DP:GQ:PL	1/1:0,85:85:99:2725,256,0	1/1:0,22:22:63:675,63,0	1/1:0,20:20:57:615,57,0	1/1:0,46:46:99:1453,138,0	1/1:0,10:10:27:285,27,0	1/1:0,22:22:66:692,66,0	1/1:0,22:22:66:681,66,0	1/1:0,5:5:15:156,15,0	0/1:2,3:5:51:86,0,51	1/1:0,20:20:57:612,57,0	0/0:4,0:4:12:0,12,130	1/1:0,18:18:51:558,51,0	1/1:0,15:15:42:455,42,0	1/1:0,4:4:12:131,12,0	1/1:0,26:26:72:779,72,0	1/1:0,24:24:72:757,72,0	1/1:0,16:16:45:487,45,0	1/1:0,5:5:15:159,15,0	0/0:10,0:10:24:0,24,280	1/1:0,7:7:21:209,21,0	0/0:2,0:2:6:0,6,63	0/0:22,0:22:63:0,63,652	0/0:18,0:18:51:0,51,538	1/1:0,24:24:72:746,72,0	0/1:1,4:5:16:116,0,16	0/0:25,0:25:72:0,72,772	1/1:0,21:21:63:655,63,0	1/1:0,4:4:12:140,12,0	./.:.:.:.:.	1/1:0,24:24:66:727,66,0	1/1:0,7:7:21:219,21,0	1/1:0,5:5:15:158,15,0	1/1:0,23:23:69:719,69,0	0/0:1,0:1:3:0,3,31	0/0:12,0:12:36:0,36,357	1/1:0,4:4:12:115,12,0	0/0:9,0:9:27:0,27,272	1/1:0,26:26:75:766,75,0	1/1:0,18:18:39:472,39,0	1/1:0,5:5:15:151,15,0	1/1:0,5:5:15:163,15,0	1/1:0,14:14:42:438,42,0	1/1:0,15:15:45:455,45,0	1/1:0,20:20:57:606,57,0	0/0:19,0:19:51:0,51,549	0/0:35,0:35:87:0,87,992	1/1:0,6:6:18:184,18,0	0/1:1,3:4:19:89,0,19	1/1:0,5:5:15:147,15,0	1/1:0,4:4:6:89,6,0	./.:.:.:.:.	1/1:0,5:5:15:155,15,0	1/1:0,4:4:12:124,12,0	./.:.:.:.:.	1/1:0,2:2:6:63,6,0	1/1:0,4:4:12:128,12,0	1/1:0,3:3:9:93,9,0	1/1:0,5:5:15:155,15,0	./.:.:.:.:.	1/1:0,7:7:21:216,21,0	1/1:0,4:4:12:120,12,0	1/1:0,1:1:3:31,3,0	1/1:0,8:8:24:245,24,0	1/1:0,4:4:9:106,9,0	1/1:0,6:6:18:194,18,0	1/1:0,9:9:27:281,27,0	1/1:0,6:6:18:191,18,0	1/1:0,8:8:24:245,24,0	1/1:0,3:3:9:95,9,0	0/0:1,0:1:3:0,3,30	./.:.:.:.:.	0/0:6,0:6:18:0,18,185	0/0:3,0:3:9:0,9,90	0/1:2,1:3:25:25,0,50	1/1:0,7:7:21:222,21,0	1/1:0,8:8:18:214,18,0	0/0:5,0:5:15:0,15,156	0/0:2,0:2:6:0,6,59	1/1:0,3:3:9:94,9,0	0/0:4,0:4:12:0,12,122	1/1:0,5:5:15:158,15,0	1/1:0,3:3:9:93,9,0	0/0:2,0:2:6:0,6,51	0/0:5,0:5:15:0,15,148	1/1:0,7:7:15:184,15,0	1/1:0,3:3:9:100,9,0	1/1:0,7:7:18:202,18,0	1/1:0,5:5:15:157,15,0	1/1:0,6:6:18:185,18,0	1/1:0,7:7:18:185,18,0	1/1:0,5:5:9:123,9,0	1/1:0,2:2:6:61,6,0	1/1:0,3:3:9:96,9,0	1/1:0,1:1:3:32,3,0	1/1:0,3:3:9:94,9,0	1/1:0,3:3:9:95,9,0	1/1:0,9:9:27:270,27,0	1/1:0,6:6:15:168,15,0	1/1:0,1:1:3:31,3,0	1/1:0,3:3:9:92,9,0	1/1:0,13:13:39:419,39,0	./.:.:.:.:.	1/1:0,4:4:12:124,12,0	0/0:1,0:1:3:0,3,34	0/0:2,0:2:6:0,6,61	0/0:2,0:2:6:0,6,63	0/0:2,0:2:6:0,6,66	1/1:0,6:6:18:189,18,0	1/1:0,2:2:6:65,6,0	1/1:0,4:4:12:128,12,0	1/1:0,4:4:12:126,12,0	1/1:0,2:2:6:67,6,0	1/1:0,7:7:21:221,21,0	1/1:0,7:7:21:222,21,0	1/1:0,3:3:9:92,9,0	1/1:0,4:4:9:107,9,0	1/1:0,7:7:21:214,21,0	1/1:0,4:4:12:128,12,0	1/1:0,7:7:18:201,18,0	0/0:6,0:6:15:0,15,168	1/1:0,2:2:6:63,6,0	1/1:0,6:6:15:159,15,0	0/0:3,0:3:9:0,9,96	0/0:4,0:4:12:0,12,120	0/0:7,0:7:21:0,21,213	0/0:6,0:6:18:0,18,182	0/0:9,0:9:27:0,27,286	0/0:1,0:1:3:0,3,32	1/1:0,4:4:9:107,9,0	0/0:2,0:2:3:0,3,45	./.:.:.:.:.	0/0:2,0:2:3:0,3,45	1/1:0,2:2:3:45,3,0	0/0:2,0:2:3:0,3,45	0/0:6,0:6:9:0,9,134	0/0:2,0:2:3:0,3,45	0/0:23,0:23:69:0,69,769
chr0	60413334	.	G	A	23209.7	.	AC=191;AF=0.723;AN=264;BaseQRankSum=1.490;DP=1051;Dels=0.00;FS=14.499;HaplotypeScore=0.1673;InbreedingCoeff=0.7077;MLEAC=193;MLEAF=0.731;MQ=59.73;MQ0=0;MQRankSum=1.374;QD=29.72;ReadPosRankSum=-1.064	GT:AD:DP:GQ:PL	1/1:0,63:63:99:2017,189,0	1/1:0,17:17:51:531,51,0	1/1:0,17:17:48:516,48,0	1/1:0,46:46:99:1445,138,0	1/1:0,9:9:27:283,27,0	1/1:0,11:11:33:351,33,0	1/1:0,19:19:54:582,54,0	1/1:0,5:5:15:163,15,0	1/1:0,1:1:3:32,3,0	1/1:0,23:23:69:732,69,0	0/0:5,0:5:15:0,15,159	1/1:0,22:22:66:689,66,0	1/1:0,22:22:60:643,60,0	1/1:0,1:1:3:32,3,0	1/1:0,20:20:60:619,60,0	1/1:0,27:27:72:798,72,0	1/1:0,19:19:57:587,57,0	0/1:1,3:4:20:80,0,20	0/0:8,0:8:21:0,21,228	1/1:0,4:4:9:106,9,0	0/0:2,0:2:6:0,6,67	0/0:27,0:27:75:0,75,807	0/0:20,0:20:60:0,60,614	1/1:0,22:22:63:681,63,0	1/1:0,3:3:9:98,9,0	0/0:20,0:20:60:0,60,622	1/1:0,16:16:42:458,42,0	1/1:0,4:4:12:130,12,0	1/1:0,1:1:3:32,3,0	1/1:0,15:15:42:457,42,0	1/1:0,4:4:12:130,12,0	1/1:0,5:5:15:167,15,0	1/1:0,15:15:45:464,45,0	1/1:0,6:6:18:195,18,0	0/0:22,0:22:66:0,66,684	1/1:0,4:4:12:126,12,0	0/0:10,0:10:30:0,30,298	1/1:0,9:9:24:257,24,0	1/1:0,12:12:36:373,36,0	1/1:0,3:3:9:97,9,0	1/1:0,2:2:6:63,6,0	1/1:0,13:13:39:403,39,0	1/1:0,18:18:48:512,48,0	1/1:0,21:21:54:613,54,0	0/0:16,0:16:42:0,42,462	0/0:19,0:19:54:0,54,587	1/1:0,13:13:33:378,33,0	0/1:2,4:6:45:104,0,45	1/1:0,4:4:12:132,12,0	1/1:0,5:5:15:158,15,0	0/0:1,0:1:3:0,3,32	1/1:0,3:3:9:97,9,0	1/1:0,11:11:33:344,33,0	1/1:0,3:3:6:75,6,0	1/1:0,5:5:12:147,12,0	0/1:1,6:7:11:164,0,11	./.:.:.:.:.	1/1:0,2:2:6:65,6,0	1/1:0,1:1:3:32,3,0	1/1:0,3:3:9:97,9,0	1/1:0,2:2:6:63,6,0	1/1:0,1:1:3:32,3,0	1/1:0,10:10:30:310,30,0	1/1:0,1:1:3:31,3,0	1/1:0,2:2:6:67,6,0	1/1:0,2:2:6:61,6,0	1/1:0,2:2:6:63,6,0	1/1:0,5:5:15:160,15,0	1/1:0,4:4:12:128,12,0	0/1:1,1:2:23:23,0,26	0/0:4,0:4:12:0,12,127	0/0:2,0:2:6:0,6,65	0/0:3,0:3:9:0,9,95	0/1:3,2:5:49:49,0,82	1/1:0,11:11:33:343,33,0	1/1:0,2:2:6:61,6,0	0/0:7,0:7:21:0,21,221	0/0:3,0:3:9:0,9,93	1/1:0,1:1:3:32,3,0	0/0:1,0:1:3:0,3,30	1/1:0,2:2:6:66,6,0	1/1:0,6:6:18:184,18,0	0/0:1,0:1:3:0,3,34	0/0:7,0:7:21:0,21,235	1/1:0,5:5:15:159,15,0	1/1:0,5:5:15:151,15,0	1/1:0,5:5:15:155,15,0	1/1:0,8:8:24:245,24,0	1/1:0,6:6:18:182,18,0	1/1:0,3:3:9:96,9,0	1/1:0,2:2:6:67,6,0	1/1:0,5:5:12:140,12,0	1/1:0,2:2:6:65,6,0	1/1:0,4:4:12:126,12,0	1/1:0,3:3:9:95,9,0	1/1:0,4:4:12:122,12,0	1/1:0,5:5:15:161,15,0	./.:.:.:.:.	1/1:0,3:3:9:92,9,0	1/1:0,2:2:6:67,6,0	1/1:0,10:10:30:313,30,0	1/1:0,2:2:6:66,6,0	1/1:0,2:2:6:61,6,0	0/0:2,0:2:6:0,6,59	0/0:5,0:5:15:0,15,153	0/0:6,0:6:18:0,18,180	0/0:2,0:2:6:0,6,64	1/1:0,9:9:27:278,27,0	1/1:0,1:1:3:33,3,0	1/1:0,6:6:18:184,18,0	1/1:0,7:7:21:218,21,0	1/1:0,1:1:3:34,3,0	1/1:0,4:4:12:130,12,0	1/1:0,9:9:27:290,27,0	1/1:0,4:4:12:119,12,0	1/1:0,6:6:18:190,18,0	1/1:0,5:5:12:142,12,0	1/1:0,7:7:18:205,18,0	1/1:0,5:5:15:158,15,0	0/0:12,0:12:33:0,33,357	1/1:0,5:5:15:161,15,0	1/1:0,9:9:27:275,27,0	0/0:9,0:9:27:0,27,275	0/0:5,0:5:15:0,15,155	0/0:5,0:5:15:0,15,158	0/0:5,0:5:15:0,15,156	0/0:6,0:6:18:0,18,185	0/0:3,0:3:9:0,9,89	1/1:0,2:2:6:61,6,0	./.:.:.:.:.	./.:.:.:.:.	0/0:4,0:4:6:0,6,89	1/1:0,1:1:3:26,3,0	0/0:9,0:9:18:0,18,215	./.:.:.:.:.	0/0:4,0:4:6:0,6,89	0/0:15,0:15:45:0,45,494
chr0	60416509	.	C	G	1770.55	.	AC=32;AF=0.148;AN=216;BaseQRankSum=-2.072;DP=459;Dels=0.00;FS=1.015;HaplotypeScore=0.0550;InbreedingCoeff=0.5051;MLEAC=28;MLEAF=0.130;MQ=58.84;MQ0=1;MQRankSum=1.078;QD=25.29;ReadPosRankSum=-1.904	GT:AD:DP:GQ:PL	1/1:0,18:18:54:583,54,0	0/0:12,0:12:36:0,36,378	0/0:8,0:8:24:0,24,250	0/0:14,0:14:36:0,36,411	0/0:7,0:7:21:0,21,217	1/1:0,6:6:15:153,15,0	0/0:3,0:3:9:0,9,95	0/0:2,0:2:6:0,6,65	./.:.:.:.:.	1/1:0,4:4:12:125,12,0	./.:.:.:.:.	0/0:7,0:7:21:0,21,225	0/0:5,0:5:15:0,15,162	./.:.:.:.:.	0/0:14,0:14:42:0,42,440	0/0:4,0:4:12:0,12,120	./.:.:.:.:.	0/1:1,1:2:26:26,0,28	0/0:4,0:4:12:0,12,129	./.:.:.:.:.	0/0:1,0:1:3:0,3,33	0/0:3,0:3:9:0,9,93	0/0:11,0:11:30:0,30,331	0/0:9,0:9:27:0,27,292	./.:.:.:.:.	0/0:5,0:5:15:0,15,162	1/1:0,6:6:18:178,18,0	0/0:2,0:2:6:0,6,65	./.:.:.:.:.	0/0:13,0:13:36:0,36,395	0/0:2,0:2:6:0,6,65	0/0:2,0:2:6:0,6,67	0/0:2,0:2:6:0,6,61	0/0:2,0:2:6:0,6,69	0/0:5,0:5:15:0,15,162	0/0:3,0:3:9:0,9,100	0/0:9,0:9:27:0,27,292	1/1:0,2:2:6:63,6,0	0/0:1,0:1:3:0,3,33	./.:.:.:.:.	0/0:4,0:4:12:0,12,134	0/0:9,0:9:27:0,27,282	0/0:11,0:11:33:0,33,335	0/0:4,0:4:9:0,9,105	0/0:4,0:4:12:0,12,125	0/0:7,0:7:21:0,21,227	0/0:7,0:7:21:0,21,227	0/0:1,0:1:3:0,3,34	./.:.:.:.:.	1/1:0,6:6:18:194,18,0	./.:.:.:.:.	0/0:1,0:1:3:0,3,34	./.:.:.:.:.	1/1:0,1:1:3:31,3,0	0/0:1,0:1:3:0,3,32	0/0:1,0:1:3:0,3,32	0/0:1,0:1:3:0,3,30	0/0:4,0:4:12:0,12,130	1/1:0,1:1:3:31,3,0	0/0:9,0:9:27:0,27,288	0/0:4,0:4:12:0,12,125	0/0:1,0:1:3:0,3,28	0/0:4,0:4:12:0,12,122	0/0:2,0:2:6:0,6,61	1/1:0,5:5:15:162,15,0	./.:.:.:.:.	0/0:6,0:6:18:0,18,189	0/0:1,0:1:3:0,3,33	0/0:2,0:2:6:0,6,65	0/0:1,0:1:3:0,3,32	0/0:1,0:1:3:0,3,32	./.:.:.:.:.	0/0:3,0:3:9:0,9,95	0/0:6,0:6:18:0,18,191	0/0:2,0:2:6:0,6,63	./.:.:.:.:.	./.:.:.:.:.	0/0:1,0:1:3:0,3,31	./.:.:.:.:.	0/0:5,0:5:15:0,15,155	0/0:1,0:1:3:0,3,32	./.:.:.:.:.	0/0:3,0:3:9:0,9,99	0/0:4,0:4:12:0,12,130	1/1:0,1:1:3:31,3,0	1/1:0,1:1:3:32,3,0	0/0:1,0:1:3:0,3,28	1/1:0,2:2:6:65,6,0	0/0:2,0:2:6:0,6,64	0/0:2,0:2:6:0,6,64	0/0:3,0:3:6:0,6,78	0/0:3,0:3:9:0,9,94	0/0:1,0:1:3:0,3,31	./.:.:.:.:.	./.:.:.:.:.	0/0:2,0:2:6:0,6,65	0/0:3,0:3:9:0,9,101	0/0:2,0:2:6:0,6,61	./.:.:.:.:.	./.:.:.:.:.	1/1:0,3:3:9:95,9,0	0/0:1,0:1:3:0,3,32	0/1:2,1:3:23:23,0,56	./.:.:.:.:.	0/0:4,0:4:12:0,12,129	0/0:4,0:4:12:0,12,128	0/0:2,0:2:6:0,6,68	0/0:4,0:4:12:0,12,126	./.:.:.:.:.	1/1:0,1:1:3:32,3,0	0/0:3,0:3:9:0,9,95	./.:.:.:.:.	1/1:0,8:8:24:256,24,0	0/0:2,0:2:6:0,6,61	0/0:6,0:6:18:0,18,195	0/0:7,0:7:18:0,18,206	0/0:1,0:1:3:0,3,34	0/0:4,0:4:12:0,12,131	0/0:2,0:2:6:0,6,60	0/0:5,0:5:15:0,15,161	0/0:4,0:4:12:0,12,124	0/0:2,0:2:6:0,6,67	0/0:2,0:2:6:0,6,67	0/0:4,0:4:12:0,12,130	./.:.:.:.:.	0/0:5,0:5:15:0,15,152	0/0:7,0:7:21:0,21,216	0/0:2,0:2:6:0,6,63	0/0:3,0:3:9:0,9,96	./.:.:.:.:.	./.:.:.:.:.	0/0:3,0:3:6:0,6,77	./.:.:.:.:.	./.:.:.:.:.	0/0:3,0:3:6:0,6,62	0/0:5,0:5:9:0,9,122	0/0:24,0:24:72:0,72,833
chr0	60417207	.	A	C	10874.8	.	AC=165;AF=0.717;AN=230;BaseQRankSum=-2.503;DP=469;Dels=0.00;FS=5.759;HaplotypeScore=0.0312;InbreedingCoeff=0.6041;MLEAC=173;MLEAF=0.752;MQ=57.57;MQ0=0;MQRankSum=1.507;QD=29.96;ReadPosRankSum=1.173	GT:AD:DP:GQ:PL	1/1:0,24:24:72:765,72,0	1/1:0,11:11:33:357,33,0	1/1:0,16:16:48:501,48,0	1/1:0,20:20:60:638,60,0	1/1:0,10:10:30:316,30,0	1/1:0,6:6:18:185,18,0	1/1:0,4:4:12:123,12,0	1/1:0,2:2:6:69,6,0	1/1:0,2:2:6:67,6,0	1/1:0,10:10:30:307,30,0	0/0:1,0:1:3:0,3,32	1/1:0,7:7:21:222,21,0	1/1:0,10:10:30:315,30,0	./.:.:.:.:.	1/1:0,11:11:33:347,33,0	1/1:0,12:12:36:384,36,0	1/1:0,5:5:15:148,15,0	./.:.:.:.:.	./.:.:.:.:.	1/1:0,2:2:3:45,3,0	./.:.:.:.:.	0/0:3,0:3:9:0,9,89	0/0:7,0:7:21:0,21,214	1/1:0,8:8:24:258,24,0	./.:.:.:.:.	0/0:4,0:4:12:0,12,133	1/1:0,12:12:36:395,36,0	1/1:0,3:3:9:99,9,0	./.:.:.:.:.	1/1:0,7:7:18:199,18,0	./.:.:.:.:.	./.:.:.:.:.	1/1:0,9:9:27:280,27,0	./.:.:.:.:.	0/0:5,0:5:12:0,12,138	./.:.:.:.:.	0/0:4,0:4:12:0,12,125	1/1:0,3:3:9:94,9,0	1/1:0,3:3:9:93,9,0	./.:.:.:.:.	1/1:0,1:1:3:31,3,0	1/1:0,8:8:24:252,24,0	1/1:0,9:9:27:285,27,0	1/1:0,2:2:6:61,6,0	0/0:17,0:17:51:0,51,520	0/0:2,0:2:6:0,6,62	1/1:0,8:8:24:245,24,0	1/1:0,1:1:3:34,3,0	1/1:0,1:1:3:31,3,0	1/1:0,1:1:3:31,3,0	./.:.:.:.:.	1/1:0,2:2:6:63,6,0	1/1:0,2:2:6:65,6,0	1/1:0,5:5:15:157,15,0	1/1:0,4:4:12:127,12,0	./.:.:.:.:.	1/1:0,3:3:9:94,9,0	1/1:0,5:5:15:157,15,0	1/1:0,1:1:3:31,3,0	1/1:0,1:1:3:34,3,0	1/1:0,3:3:9:95,9,0	1/1:0,1:1:3:30,3,0	1/1:0,3:3:9:93,9,0	1/1:0,1:1:3:35,3,0	1/1:0,1:1:3:34,3,0	1/1:0,4:4:12:131,12,0	1/1:0,1:1:3:32,3,0	1/1:0,7:7:21:224,21,0	1/1:0,4:4:12:122,12,0	./.:.:.:.:.	./.:.:.:.:.	0/0:2,0:2:6:0,6,61	0/0:1,0:1:3:0,3,31	0/1:2,1:3:23:23,0,55	1/1:0,5:5:15:163,15,0	1/1:0,2:2:6:61,6,0	0/0:2,0:2:6:0,6,61	0/0:2,0:2:6:0,6,62	1/1:0,3:3:6:75,6,0	0/0:4,0:4:12:0,12,128	1/1:0,8:8:18:218,18,0	./.:.:.:.:.	0/0:3,0:3:9:0,9,89	0/0:4,0:4:12:0,12,126	1/1:0,3:3:9:96,9,0	1/1:0,1:1:3:33,3,0	1/1:0,3:3:9:92,9,0	./.:.:.:.:.	1/1:0,3:3:6:75,6,0	1/1:0,3:3:9:95,9,0	1/1:0,1:1:3:30,3,0	1/1:0,2:2:6:66,6,0	1/1:0,5:5:15:158,15,0	1/1:0,1:1:3:32,3,0	1/1:0,4:4:12:128,12,0	./.:.:.:.:.	1/1:0,3:3:9:95,9,0	./.:.:.:.:.	1/1:0,1:1:3:32,3,0	1/1:0,1:1:3:31,3,0	1/1:0,1:1:3:32,3,0	1/1:0,3:3:9:94,9,0	1/1:0,3:3:9:94,9,0	0/0:1,0:1:3:0,3,25	0/0:2,0:2:6:0,6,63	0/0:4,0:4:12:0,12,125	0/0:1,0:1:3:0,3,34	1/1:0,1:1:3:31,3,0	1/1:0,2:2:6:65,6,0	1/1:0,1:1:3:31,3,0	1/1:0,3:3:9:100,9,0	1/1:0,2:2:6:67,6,0	1/1:0,2:2:6:69,6,0	1/1:0,2:2:6:61,6,0	1/1:0,1:1:3:31,3,0	1/1:0,2:2:6:62,6,0	1/1:0,4:4:12:126,12,0	1/1:0,2:2:6:61,6,0	./.:.:.:.:.	0/0:1,0:1:3:0,3,32	1/1:0,4:4:12:124,12,0	1/1:0,1:1:3:34,3,0	0/0:2,0:2:6:0,6,64	0/0:2,0:2:6:0,6,61	0/0:1,0:1:3:0,3,31	0/0:2,0:2:6:0,6,62	0/0:1,0:1:3:0,3,32	./.:.:.:.:.	1/1:0,1:1:3:32,3,0	0/0:2,0:2:3:0,3,45	0/0:2,0:2:6:0,6,63	0/0:1,0:1:3:0,3,32	./.:.:.:.:.	0/0:3,0:3:6:0,6,76	0/0:6,0:6:9:0,9,134	0/0:2,0:2:3:0,3,45	0/0:11,0:11:33:0,33,379
chr0	60418509	.	A	C	385.82	.	AC=14;AF=0.059;AN=238;BaseQRankSum=0.362;DP=682;Dels=0.00;FS=1.981;HaplotypeScore=0.0404;InbreedingCoeff=0.3457;MLEAC=9;MLEAF=0.038;MQ=58.52;MQ0=1;MQRankSum=1.520;QD=21.43;ReadPosRankSum=-0.646	GT:AD:DP:GQ:PL	0/0:24,0:24:66:0,66,732	0/0:14,0:14:39:0,39,424	0/0:20,0:20:57:0,57,621	0/0:21,0:21:63:0,63,652	0/0:6,0:6:18:0,18,184	0/0:10,0:10:27:0,27,281	0/0:7,0:7:18:0,18,203	0/0:3,0:3:9:0,9,97	0/0:1,0:1:3:0,3,32	0/0:15,0:15:42:0,42,453	0/0:1,0:1:3:0,3,32	0/0:12,0:12:36:0,36,371	0/0:14,0:14:39:0,39,418	./.:.:.:.:.	0/0:17,0:17:51:0,51,527	0/0:15,0:15:45:0,45,483	0/0:7,0:7:21:0,21,215	./.:.:.:.:.	0/0:8,0:8:24:0,24,252	0/0:3,0:3:6:0,6,75	0/0:1,0:1:3:0,3,33	0/0:13,0:13:36:0,36,387	0/0:13,0:13:39:0,39,408	0/0:16,0:16:45:0,45,485	0/0:3,0:3:9:0,9,95	0/0:15,0:15:45:0,45,461	0/0:10,0:10:27:0,27,295	0/0:1,0:1:3:0,3,35	./.:.:.:.:.	0/0:17,0:17:51:0,51,534	0/0:2,0:2:6:0,6,63	0/0:3,0:3:9:0,9,97	0/0:9,0:9:27:0,27,272	0/0:6,0:6:18:0,18,193	0/0:7,0:7:21:0,21,215	0/0:1,0:1:3:0,3,32	0/0:16,0:16:42:0,42,449	0/0:16,0:16:45:0,45,464	0/0:10,0:10:27:0,27,297	./.:.:.:.:.	0/0:1,0:1:3:0,3,32	0/0:9,0:9:27:0,27,285	0/0:30,0:30:87:0,87,912	0/0:11,0:11:33:0,33,340	0/0:12,0:12:36:0,36,379	0/0:11,0:11:30:0,30,329	0/0:10,0:10:30:0,30,309	0/0:1,0:1:3:0,3,32	0/0:4,0:4:12:0,12,122	0/0:5,0:5:15:0,15,153	0/0:1,0:1:3:0,3,29	0/0:2,0:2:6:0,6,67	0/0:2,0:2:6:0,6,58	1/1:0,1:1:3:31,3,0	0/0:2,0:2:6:0,6,64	0/0:3,0:3:9:0,9,93	0/0:2,0:2:6:0,6,57	0/0:5,0:5:15:0,15,160	0/0:1,0:1:3:0,3,32	0/0:3,0:3:9:0,9,97	0/0:4,0:4:9:0,9,105	0/0:6,0:6:18:0,18,192	0/0:7,0:7:21:0,21,217	1/1:0,2:2:6:65,6,0	1/1:0,3:3:9:99,9,0	0/0:1,0:1:3:0,3,30	1/1:0,1:1:3:30,3,0	0/0:4,0:4:12:0,12,120	0/0:2,0:2:6:0,6,65	0/0:1,0:1:3:0,3,32	0/0:5,0:5:15:0,15,153	0/0:2,0:2:6:0,6,64	0/0:3,0:3:6:0,6,76	0/0:8,0:8:24:0,24,253	0/0:4,0:4:12:0,12,124	0/0:1,0:1:3:0,3,31	0/0:1,0:1:3:0,3,30	0/0:2,0:2:6:0,6,63	./.:.:.:.:.	0/0:4,0:4:12:0,12,121	0/0:2,0:2:6:0,6,59	0/0:2,0:2:6:0,6,61	0/0:3,0:3:9:0,9,98	0/0:7,0:7:18:0,18,200	0/0:3,0:3:9:0,9,87	0/0:4,0:4:12:0,12,122	0/0:9,0:9:27:0,27,291	./.:.:.:.:.	0/0:6,0:6:18:0,18,191	./.:.:.:.:.	0/0:2,0:2:6:0,6,61	0/0:3,0:3:9:0,9,100	0/0:2,0:2:6:0,6,56	0/0:1,0:1:3:0,3,31	1/1:0,3:3:9:88,9,0	./.:.:.:.:.	1/1:0,6:6:18:182,18,0	0/0:2,0:2:6:0,6,64	1/1:0,2:2:6:62,6,0	0/0:3,0:3:9:0,9,95	0/0:2,0:2:6:0,6,64	0/0:3,0:3:9:0,9,92	0/0:1,0:1:3:0,3,31	./.:.:.:.:.	./.:.:.:.:.	0/0:3,0:3:9:0,9,91	0/0:2,0:2:6:0,6,61	0/0:2,0:2:6:0,6,59	./.:.:.:.:.	./.:.:.:.:.	./.:.:.:.:.	./.:.:.:.:.	0/0:4,0:4:9:0,9,106	0/0:2,0:2:6:0,6,65	0/0:8,0:8:24:0,24,252	0/0:4,0:4:12:0,12,124	0/0:3,0:3:9:0,9,95	0/0:2,0:2:6:0,6,61	./.:.:.:.:.	0/0:1,0:1:3:0,3,30	0/0:3,0:3:9:0,9,95	0/0:2,0:2:6:0,6,64	0/0:7,0:7:21:0,21,220	0/0:2,0:2:6:0,6,62	0/0:3,0:3:9:0,9,91	0/0:1,0:1:3:0,3,32	0/0:2,0:2:6:0,6,64	0/0:1,0:1:3:0,3,28	0/0:2,0:2:3:0,3,45	./.:.:.:.:.	./.:.:.:.:.	0/0:2,0:2:3:0,3,45	0/0:4,0:4:6:0,6,89	./.:.:.:.:.	0/0:2,0:2:3:0,3,32	0/0:4,0:4:6:0,6,77	0/0:16,0:16:48:0,48,546
chr0	60430727	.	A	G	1034.72	.	AC=17;AF=0.066;AN=256;BaseQRankSum=-1.338;DP=794;Dels=0.00;FS=4.736;HaplotypeScore=0.0782;InbreedingCoeff=0.4177;MLEAC=13;MLEAF=0.051;MQ=59.66;MQ0=0;MQRankSum=-0.956;QD=24.06;ReadPosRankSum=2.017	GT:AD:DP:GQ:PL	0/0:46,0:46:99:0,138,1504	0/0:20,0:20:60:0,60,632	0/0:13,0:13:39:0,39,402	0/0:33,0:33:93:0,93,1004	0/0:9,0:9:21:0,21,242	0/0:12,0:12:36:0,36,373	0/0:11,0:11:30:0,30,321	./.:.:.:.:.	0/0:4,0:4:12:0,12,126	0/0:11,0:11:33:0,33,340	0/0:4,0:4:12:0,12,125	0/0:16,0:16:48:0,48,507	0/0:17,0:17:48:0,48,525	0/0:2,0:2:6:0,6,64	0/0:11,0:11:30:0,30,327	0/0:22,0:22:66:0,66,683	0/0:4,0:4:12:0,12,127	0/0:1,0:1:3:0,3,32	0/0:3,0:3:9:0,9,96	0/0:5,0:5:12:0,12,139	0/0:2,0:2:6:0,6,62	0/0:14,0:14:39:0,39,419	0/0:9,0:9:27:0,27,274	0/0:16,0:16:48:0,48,488	0/0:2,0:2:6:0,6,66	0/0:13,0:13:39:0,39,416	0/0:11,0:11:30:0,30,328	0/0:3,0:3:9:0,9,89	0/0:4,0:4:12:0,12,136	0/0:14,0:14:42:0,42,421	0/0:4,0:4:12:0,12,130	0/0:2,0:2:6:0,6,64	0/0:14,0:14:39:0,39,412	0/0:4,0:4:12:0,12,127	0/0:11,0:11:24:0,24,292	0/0:3,0:3:9:0,9,96	0/0:20,0:20:57:0,57,596	0/0:11,0:11:33:0,33,341	0/0:7,0:7:21:0,21,227	0/0:1,0:1:3:0,3,32	0/0:5,0:5:15:0,15,164	0/0:10,0:10:30:0,30,312	0/0:15,0:15:45:0,45,463	1/1:0,15:15:42:442,42,0	0/0:15,0:15:42:0,42,462	0/0:13,0:13:39:0,39,409	0/0:8,0:8:24:0,24,252	0/1:2,3:5:49:87,0,49	0/0:1,0:1:3:0,3,27	0/0:4,0:4:12:0,12,122	0/0:1,0:1:3:0,3,32	0/0:5,0:5:15:0,15,156	0/0:5,0:5:15:0,15,156	0/0:1,0:1:3:0,3,33	0/0:4,0:4:12:0,12,122	0/0:1,0:1:3:0,3,31	0/0:3,0:3:9:0,9,96	0/0:6,0:6:18:0,18,188	0/0:4,0:4:12:0,12,124	1/1:0,5:5:15:164,15,0	0/0:3,0:3:9:0,9,92	0/0:5,0:5:15:0,15,156	0/0:6,0:6:18:0,18,189	0/0:5,0:5:15:0,15,158	0/0:6,0:6:18:0,18,183	0/0:8,0:8:24:0,24,248	0/0:3,0:3:9:0,9,93	0/0:7,0:7:21:0,21,216	0/0:2,0:2:6:0,6,61	0/0:1,0:1:3:0,3,31	0/0:2,0:2:6:0,6,58	./.:.:.:.:.	0/0:2,0:2:6:0,6,67	1/1:0,1:1:3:31,3,0	1/1:0,2:2:6:68,6,0	0/0:3,0:3:9:0,9,98	0/0:1,0:1:3:0,3,31	./.:.:.:.:.	0/0:2,0:2:6:0,6,61	0/0:7,0:7:21:0,21,220	0/0:2,0:2:6:0,6,63	./.:.:.:.:.	0/0:2,0:2:6:0,6,63	0/0:4,0:4:12:0,12,130	0/0:4,0:4:12:0,12,122	0/0:4,0:4:12:0,12,129	0/0:1,0:1:3:0,3,31	0/0:3,0:3:9:0,9,92	0/0:1,0:1:3:0,3,28	0/0:6,0:6:18:0,18,195	0/0:1,0:1:3:0,3,32	0/0:2,0:2:6:0,6,59	./.:.:.:.:.	0/0:2,0:2:6:0,6,64	0/0:3,0:3:9:0,9,92	0/0:6,0:6:18:0,18,191	0/0:6,0:6:18:0,18,196	0/0:2,0:2:6:0,6,65	0/0:1,0:1:3:0,3,31	0/0:2,0:2:6:0,6,61	0/0:8,0:8:24:0,24,255	0/0:1,0:1:3:0,3,30	./.:.:.:.:.	0/0:4,0:4:12:0,12,125	0/0:3,0:3:9:0,9,95	0/0:6,0:6:18:0,18,189	0/0:2,0:2:6:0,6,66	0/0:3,0:3:9:0,9,89	./.:.:.:.:.	0/0:2,0:2:6:0,6,63	0/0:3,0:3:9:0,9,95	./.:.:.:.:.	0/0:8,0:8:21:0,21,234	0/0:2,0:2:6:0,6,59	0/0:2,0:2:6:0,6,63	0/0:4,0:4:12:0,12,121	0/0:2,0:2:6:0,6,63	0/0:2,0:2:6:0,6,65	1/1:0,4:4:12:123,12,0	0/0:3,0:3:9:0,9,97	1/1:0,5:5:15:160,15,0	0/0:9,0:9:27:0,27,287	0/0:6,0:6:18:0,18,189	0/0:5,0:5:15:0,15,152	0/0:1,0:1:3:0,3,33	0/0:6,0:6:18:0,18,184	1/1:0,2:2:6:59,6,0	0/0:5,0:5:15:0,15,162	1/1:0,4:4:12:125,12,0	./.:.:.:.:.	0/0:2,0:2:3:0,3,45	0/0:3,0:3:6:0,6,76	0/0:2,0:2:3:0,3,45	0/0:4,0:4:6:0,6,89	0/0:2,0:2:3:0,3,45	0/0:2,0:2:3:0,3,45	0/0:24,0:24:72:0,72,801
chr0	60433937	.	T	A	5493.19	.	AC=58;AF=0.218;AN=266;BaseQRankSum=2.710;DP=994;Dels=0.00;FS=7.814;HaplotypeScore=0.0987;InbreedingCoeff=0.6525;MLEAC=54;MLEAF=0.203;MQ=59.71;MQ0=1;MQRankSum=-0.826;QD=26.93;ReadPosRankSum=1.632	GT:AD:DP:GQ:PL	0/0:72,0:72:99:0,216,2238	0/0:27,0:27:81:0,81,814	0/0:10,0:10:30:0,30,314	0/0:49,0:49:99:0,144,1453	1/1:0,26:26:78:812,78,0	0/0:11,0:11:33:0,33,326	0/0:20,0:20:57:0,57,603	1/1:0,2:2:6:65,6,0	0/0:2,0:2:6:0,6,61	1/1:0,16:16:42:463,42,0	1/1:0,1:1:3:32,3,0	0/0:19,0:19:54:0,54,567	0/0:6,0:6:18:0,18,183	0/0:2,0:2:6:0,6,59	1/1:0,18:18:54:571,54,0	1/1:0,16:16:42:464,42,0	0/0:14,0:14:42:0,42,438	0/0:1,0:1:3:0,3,32	0/0:6,0:6:15:0,15,161	0/0:5,0:5:9:0,9,119	0/0:2,0:2:6:0,6,63	0/0:13,0:13:39:0,39,392	0/0:12,0:12:36:0,36,376	0/0:20,0:20:51:0,51,564	./.:.:.:.:.	0/0:16,0:16:48:0,48,489	0/0:16,0:16:45:0,45,485	0/0:2,0:2:6:0,6,63	0/0:1,0:1:3:0,3,32	0/0:16,0:16:39:0,39,436	0/0:1,0:1:3:0,3,32	0/0:6,0:6:18:0,18,185	1/1:0,17:17:45:510,45,0	1/1:0,3:3:9:100,9,0	0/0:18,0:18:54:0,54,560	0/1:2,4:6:45:110,0,45	0/0:13,0:13:39:0,39,410	1/1:0,9:9:27:271,27,0	0/0:12,0:12:27:0,27,317	1/1:0,2:2:6:62,6,0	1/1:0,6:6:18:186,18,0	1/1:0,12:12:36:376,36,0	0/0:12,0:12:33:0,33,354	0/0:30,0:30:87:0,87,905	0/0:19,0:19:54:0,54,567	0/0:28,0:28:84:0,84,846	0/0:13,0:13:39:0,39,398	0/0:2,0:2:6:0,6,63	1/1:0,1:1:3:32,3,0	0/0:4,0:4:12:0,12,123	0/0:6,0:6:12:0,12,156	0/0:1,0:1:3:0,3,29	1/1:0,1:1:3:32,3,0	0/0:2,0:2:6:0,6,63	0/0:5,0:5:15:0,15,157	0/0:2,0:2:6:0,6,63	0/0:6,0:6:18:0,18,183	0/0:6,0:6:18:0,18,195	1/1:0,2:2:6:66,6,0	0/0:6,0:6:18:0,18,184	0/0:6,0:6:15:0,15,163	0/0:4,0:4:12:0,12,117	0/0:10,0:10:27:0,27,289	1/1:0,6:6:18:186,18,0	0/0:5,0:5:15:0,15,152	1/1:0,2:2:6:61,6,0	0/0:1,0:1:3:0,3,29	1/1:0,3:3:9:94,9,0	0/0:1,0:1:3:0,3,29	0/0:4,0:4:12:0,12,124	0/0:1,0:1:3:0,3,31	0/0:4,0:4:12:0,12,122	0/0:6,0:6:18:0,18,182	0/0:5,0:5:15:0,15,148	0/0:4,0:4:12:0,12,120	0/0:2,0:2:6:0,6,61	0/0:7,0:7:18:0,18,199	0/0:1,0:1:3:0,3,32	./.:.:.:.:.	0/0:3,0:3:9:0,9,96	0/0:5,0:5:15:0,15,154	./.:.:.:.:.	0/0:4,0:4:12:0,12,124	0/0:3,0:3:9:0,9,92	0/0:2,0:2:6:0,6,69	0/0:2,0:2:6:0,6,56	1/1:0,7:7:21:217,21,0	1/1:0,7:7:21:211,21,0	0/1:1,8:9:3:227,0,3	0/0:3,0:3:9:0,9,93	0/1:3,4:7:70:107,0,70	1/1:0,4:4:12:122,12,0	0/0:5,0:5:15:0,15,154	0/0:6,0:6:18:0,18,182	0/0:3,0:3:9:0,9,91	0/1:1,3:4:20:82,0,20	0/0:4,0:4:12:0,12,128	1/1:0,3:3:9:94,9,0	0/0:2,0:2:6:0,6,59	1/1:0,2:2:6:62,6,0	0/0:3,0:3:9:0,9,95	0/0:1,0:1:3:0,3,31	0/0:3,0:3:9:0,9,98	0/0:9,0:9:27:0,27,271	0/0:3,0:3:9:0,9,93	0/0:2,0:2:6:0,6,61	0/0:2,0:2:6:0,6,61	0/0:6,0:6:18:0,18,187	1/1:0,2:2:6:65,6,0	0/0:3,0:3:9:0,9,92	0/0:6,0:6:18:0,18,181	1/1:0,2:2:6:67,6,0	0/0:6,0:6:18:0,18,186	0/0:2,0:2:6:0,6,58	0/0:2,0:2:6:0,6,64	1/1:0,5:5:15:154,15,0	1/1:0,3:3:9:97,9,0	0/0:6,0:6:15:0,15,166	0/0:4,0:4:12:0,12,122	0/0:4,0:4:12:0,12,126	0/0:6,0:6:18:0,18,175	0/0:3,0:3:9:0,9,92	0/0:6,0:6:18:0,18,189	0/0:4,0:4:12:0,12,117	0/0:1,0:1:3:0,3,32	0/0:7,0:7:21:0,21,215	0/0:5,0:5:15:0,15,152	0/0:2,0:2:6:0,6,61	0/0:2,0:2:6:0,6,59	0/0:2,0:2:3:0,3,45	0/0:2,0:2:3:0,3,45	0/0:4,0:4:6:0,6,89	0/0:2,0:2:3:0,3,45	0/0:2,0:2:3:0,3,45	0/0:9,0:9:15:0,15,210	./.:.:.:.:.	0/0:32,0:33:96:0,96,1059
chr0	60434369	.	T	C	4437.62	.	AC=55;AF=0.210;AN=262;BaseQRankSum=1.350;DP=814;Dels=0.00;FS=1.560;HaplotypeScore=0.0137;InbreedingCoeff=0.6507;MLEAC=53;MLEAF=0.202;MQ=59.73;MQ0=0;MQRankSum=0.305;QD=26.26;ReadPosRankSum=-1.421	GT:AD:DP:GQ:PL	0/0:47,0:47:99:0,141,1496	0/0:20,0:20:60:0,60,610	0/0:18,0:18:51:0,51,531	0/0:32,0:32:96:0,96,960	1/1:0,11:11:33:351,33,0	0/0:7,0:7:21:0,21,213	0/0:17,0:17:51:0,51,514	1/1:0,4:4:12:126,12,0	0/0:2,0:2:6:0,6,62	1/1:0,11:11:33:332,33,0	1/1:0,2:2:6:65,6,0	0/0:15,0:15:45:0,45,459	0/0:6,0:6:18:0,18,185	0/0:2,0:2:6:0,6,62	1/1:0,23:23:66:699,66,0	1/1:0,10:10:27:293,27,0	0/0:15,0:15:45:0,45,461	0/0:3,0:3:9:0,9,89	0/0:5,0:5:15:0,15,157	0/0:4,0:4:6:0,6,89	0/0:5,0:5:15:0,15,160	0/0:14,0:14:36:0,36,402	0/0:12,0:12:36:0,36,369	0/0:15,0:15:45:0,45,469	0/0:3,0:3:9:0,9,94	0/0:9,0:9:24:0,24,261	0/0:12,0:12:36:0,36,382	0/0:5,0:5:15:0,15,158	0/1:1,1:2:25:25,0,26	0/0:15,0:15:42:0,42,447	0/1:5,1:6:13:13,0,136	0/0:2,0:2:6:0,6,61	1/1:0,10:10:27:292,27,0	1/1:0,1:1:3:33,3,0	0/0:12,0:12:30:0,30,332	0/0:4,0:4:12:0,12,126	0/0:17,0:17:51:0,51,525	1/1:0,9:9:27:275,27,0	0/0:8,0:8:24:0,24,251	./.:.:.:.:.	1/1:0,4:4:12:126,12,0	1/1:0,15:15:45:475,45,0	0/0:16,0:16:45:0,45,475	0/0:13,0:13:39:0,39,394	0/0:17,0:17:51:0,51,499	0/0:17,0:17:48:0,48,501	0/0:7,0:7:21:0,21,215	0/0:3,0:3:9:0,9,95	1/1:0,1:1:3:32,3,0	0/0:1,0:1:3:0,3,29	0/0:1,0:1:3:0,3,28	0/0:2,0:2:6:0,6,61	1/1:0,5:5:15:156,15,0	./.:.:.:.:.	0/0:3,0:3:9:0,9,89	0/0:2,0:2:6:0,6,63	0/0:3,0:3:9:0,9,95	0/0:4,0:4:12:0,12,122	1/1:0,1:1:3:30,3,0	0/0:4,0:4:12:0,12,123	0/0:5,0:5:15:0,15,154	0/0:1,0:1:3:0,3,30	0/0:8,0:8:24:0,24,239	1/1:0,3:3:9:93,9,0	0/0:6,0:6:18:0,18,181	1/1:0,6:6:18:180,18,0	0/0:6,0:6:18:0,18,191	1/1:0,7:7:21:214,21,0	0/0:3,0:3:9:0,9,95	0/0:3,0:3:9:0,9,92	0/0:1,0:1:3:0,3,31	0/0:4,0:4:12:0,12,127	0/0:2,0:2:6:0,6,59	0/0:7,0:7:18:0,18,192	0/0:2,0:2:6:0,6,63	0/0:2,0:2:6:0,6,60	0/0:3,0:3:6:0,6,76	0/0:2,0:2:6:0,6,61	0/0:4,0:4:12:0,12,118	0/0:6,0:6:18:0,18,185	0/0:1,0:1:3:0,3,30	./.:.:.:.:.	0/0:3,0:3:9:0,9,94	0/0:8,0:8:24:0,24,245	0/0:2,0:2:6:0,6,61	0/0:1,0:1:3:0,3,32	1/1:0,8:8:24:247,24,0	1/1:0,4:4:12:125,12,0	0/1:2,2:4:50:53,0,50	0/0:2,0:2:6:0,6,61	./.:.:.:.:.	1/1:0,2:2:6:67,6,0	0/0:3,0:3:9:0,9,97	./.:.:.:.:.	0/0:2,0:2:6:0,6,59	1/1:0,2:2:6:58,6,0	0/0:2,0:2:6:0,6,62	1/1:0,3:3:9:92,9,0	0/0:1,0:1:3:0,3,31	./.:.:.:.:.	0/0:3,0:3:9:0,9,96	0/0:2,0:2:6:0,6,61	0/0:3,0:3:9:0,9,94	0/0:4,0:4:12:0,12,118	0/0:2,0:2:6:0,6,63	0/0:3,0:3:9:0,9,92	0/0:7,0:7:21:0,21,224	0/0:5,0:5:12:0,12,136	1/1:0,5:5:15:162,15,0	0/0:1,0:1:3:0,3,30	0/0:5,0:5:15:0,15,153	1/1:0,5:5:15:165,15,0	0/0:7,0:7:21:0,21,218	0/0:7,0:7:21:0,21,207	0/0:1,0:1:3:0,3,30	1/1:0,1:1:3:30,3,0	1/1:0,4:4:12:124,12,0	0/0:4,0:4:12:0,12,124	0/0:2,0:2:6:0,6,63	0/0:2,0:2:6:0,6,62	0/0:7,0:7:21:0,21,221	0/0:5,0:5:15:0,15,155	0/0:4,0:4:12:0,12,125	0/0:4,0:4:12:0,12,128	0/0:3,0:3:6:0,6,74	0/0:3,0:3:9:0,9,92	0/0:3,0:3:9:0,9,91	0/0:3,0:3:9:0,9,92	0/0:1,0:1:3:0,3,30	0/0:5,0:5:9:0,9,121	0/0:4,0:4:12:0,12,124	0/0:3,0:3:6:0,6,76	0/0:4,0:4:6:0,6,89	0/0:1,0:1:3:0,3,31	0/0:4,0:4:6:0,6,89	0/0:1,0:1:3:0,3,32	0/0:22,0:22:66:0,66,735
chr0	60435357	.	A	C	345.14	.	AC=10;AF=0.051;AN=198;BaseQRankSum=-1.418;DP=407;Dels=0.00;FS=2.009;HaplotypeScore=0.2424;InbreedingCoeff=0.2078;MLEAC=8;MLEAF=0.040;MQ=42.42;MQ0=15;MQRankSum=0.160;QD=17.26;ReadPosRankSum=-1.001	GT:AD:DP:GQ:PL	0/0:21,0:21:42:0,42,504	0/0:10,0:10:21:0,21,215	0/0:11,0:11:24:0,24,274	0/0:21,0:21:57:0,57,573	0/0:3,0:3:9:0,9,91	0/0:9,0:9:21:0,21,230	0/0:10,0:10:24:0,24,251	0/0:2,0:2:6:0,6,65	0/0:2,0:2:6:0,6,67	0/0:4,1:5:12:0,12,118	./.:.:.:.:.	0/0:6,0:6:12:0,12,151	0/0:4,0:4:9:0,9,72	./.:.:.:.:.	0/0:4,0:4:3:0,3,28	0/0:7,0:7:15:0,15,184	0/0:5,0:5:12:0,12,121	0/0:3,0:3:6:0,6,61	0/0:1,0:1:3:0,3,31	1/1:0,7:7:21:213,21,0	./.:.:.:.:.	0/0:13,0:13:24:0,24,279	0/0:6,0:6:12:0,12,140	0/0:9,0:9:18:0,18,191	0/0:3,0:3:9:0,9,97	1/1:2,7:9:15:174,15,0	0/0:3,0:3:6:0,6,64	./.:.:.:.:.	0/0:1,0:1:3:0,3,28	0/0:5,0:5:12:0,12,135	0/0:1,0:1:3:0,3,33	0/0:2,0:2:6:0,6,63	0/0:6,0:6:18:0,18,186	./.:.:.:.:.	0/0:6,0:6:12:0,12,136	0/0:2,0:2:3:0,3,31	0/0:3,0:3:6:0,6,53	0/0:4,0:4:9:0,9,100	0/0:7,0:7:18:0,18,195	0/0:4,0:4:6:0,6,60	./.:.:.:.:.	0/0:3,0:3:6:0,6,62	0/0:7,0:7:15:0,15,170	0/0:5,1:6:9:0,9,93	0/0:8,0:8:21:0,21,203	0/0:7,0:7:21:0,21,221	0/0:9,0:9:12:0,12,167	0/0:2,0:2:6:0,6,66	./.:.:.:.:.	./.:.:.:.:.	./.:.:.:.:.	./.:.:.:.:.	0/0:3,0:3:6:0,6,78	./.:.:.:.:.	./.:.:.:.:.	./.:.:.:.:.	./.:.:.:.:.	0/0:3,0:3:9:0,9,92	0/0:1,0:1:3:0,3,32	0/0:3,0:3:6:0,6,63	0/0:3,0:3:9:0,9,91	0/0:3,0:3:6:0,6,65	0/0:3,0:3:6:0,6,57	0/0:1,0:1:3:0,3,31	0/0:3,1:4:9:0,9,97	0/0:4,0:4:12:0,12,120	0/0:1,0:1:3:0,3,32	0/0:1,0:1:3:0,3,31	./.:.:.:.:.	0/0:2,0:2:6:0,6,59	./.:.:.:.:.	0/0:3,0:3:6:0,6,62	./.:.:.:.:.	1/1:0,1:1:3:22,3,0	1/1:0,1:1:3:32,3,0	0/0:3,0:3:6:0,6,76	./.:.:.:.:.	./.:.:.:.:.	0/0:2,0:2:6:0,6,61	./.:.:.:.:.	./.:.:.:.:.	0/0:2,0:2:3:0,3,32	./.:.:.:.:.	1/1:1,1:2:3:34,3,0	0/0:1,0:1:3:0,3,31	./.:.:.:.:.	0/0:2,0:2:6:0,6,55	0/0:4,0:4:6:0,6,57	0/0:2,0:2:6:0,6,53	./.:.:.:.:.	0/0:3,0:3:9:0,9,92	./.:.:.:.:.	0/0:2,0:2:6:0,6,63	0/0:2,0:2:6:0,6,61	./.:.:.:.:.	0/0:1,0:1:3:0,3,29	0/0:2,0:2:3:0,3,33	0/0:2,0:2:6:0,6,66	./.:.:.:.:.	./.:.:.:.:.	0/0:4,0:4:9:0,9,93	./.:.:.:.:.	0/0:2,0:2:6:0,6,60	./.:.:.:.:.	0/0:2,0:2:6:0,6,63	0/0:1,0:1:3:0,3,31	0/0:3,0:3:3:0,3,35	0/0:6,0:6:12:0,12,121	0/0:2,0:2:6:0,6,60	0/0:2,0:2:6:0,6,60	0/0:4,0:4:9:0,9,93	0/0:2,0:2:6:0,6,60	0/0:3,0:3:6:0,6,56	0/0:2,0:2:6:0,6,65	0/0:2,0:2:6:0,6,66	0/0:3,0:3:9:0,9,84	./.:.:.:.:.	0/0:4,0:4:12:0,12,118	0/0:3,0:3:9:0,9,95	0/0:2,0:2:6:0,6,56	0/0:2,0:2:3:0,3,32	./.:.:.:.:.	./.:.:.:.:.	0/0:1,0:1:3:0,3,26	0/0:1,0:1:3:0,3,32	0/0:2,0:2:3:0,3,33	./.:.:.:.:.	./.:.:.:.:.	0/0:1,0:1:3:0,3,32	0/0:2,0:2:3:0,3,45	./.:.:.:.:.	0/0:4,0:4:6:0,6,89	0/0:2,0:2:3:0,3,45	0/0:2,0:2:3:0,3,45	./.:.:.:.:.	./.:.:.:.:.	0/0:7,0:7:9:0,9,98
chr0	60437812	.	G	A	3152.56	.	AC=22;AF=0.085;AN=260;BaseQRankSum=-6.313;DP=1072;Dels=0.00;FS=9.300;HaplotypeScore=0.1435;InbreedingCoeff=0.5725;MLEAC=21;MLEAF=0.081;MQ=59.68;MQ0=0;MQRankSum=0.300;QD=25.22;ReadPosRankSum=-1.777	GT:AD:DP:GQ:PL	0/0:58,0:58:99:0,174,1864	0/0:20,0:20:60:0,60,633	0/0:19,0:19:54:0,54,581	0/0:37,0:37:99:0,111,1156	0/0:14,0:14:42:0,42,437	0/0:16,0:16:48:0,48,505	0/0:14,0:14:42:0,42,441	0/0:6,0:6:18:0,18,196	0/0:3,0:3:9:0,9,99	0/0:17,0:17:51:0,51,536	0/0:5,0:5:15:0,15,163	1/1:0,21:21:57:616,57,0	0/0:21,0:21:60:0,60,654	0/0:1,0:1:3:0,3,34	0/0:27,0:27:81:0,81,852	0/0:23,0:23:69:0,69,728	0/0:18,0:18:54:0,54,553	0/0:4,0:4:12:0,12,132	0/0:6,0:6:15:0,15,170	1/1:0,6:6:18:171,18,0	0/0:3,0:3:9:0,9,100	1/1:0,14:14:42:414,42,0	0/0:18,0:18:51:0,51,554	1/1:0,29:29:87:875,87,0	0/0:3,0:3:9:0,9,100	0/0:27,0:27:78:0,78,848	0/0:13,0:13:33:0,33,373	0/0:1,0:1:3:0,3,32	0/0:6,0:6:18:0,18,199	0/0:21,0:21:60:0,60,650	0/0:8,0:8:24:0,24,255	0/0:3,0:3:9:0,9,97	0/0:22,0:22:63:0,63,672	0/0:4,0:4:12:0,12,134	0/0:16,0:16:45:0,45,497	0/0:6,0:6:18:0,18,197	0/0:21,0:21:60:0,60,652	0/0:8,0:8:24:0,24,244	0/0:13,0:13:39:0,39,403	0/0:3,0:3:9:0,9,99	0/0:6,0:6:18:0,18,197	0/0:11,0:11:33:0,33,347	0/0:17,0:17:51:0,51,533	1/1:0,16:16:45:480,45,0	0/0:16,0:16:45:0,45,482	0/0:21,0:21:60:0,60,632	0/0:16,0:17:45:0,45,490	0/1:3,6:9:68:160,0,68	0/0:1,0:1:3:0,3,31	0/0:2,0:2:6:0,6,58	0/0:1,0:1:3:0,3,32	0/0:6,0:6:18:0,18,184	0/0:8,0:8:24:0,24,245	0/0:3,0:3:9:0,9,98	1/1:0,8:8:21:225,21,0	0/0:9,0:9:27:0,27,284	./.:.:.:.:.	1/1:0,6:6:18:181,18,0	0/0:8,0:8:24:0,24,252	1/1:0,2:2:6:62,6,0	0/0:3,0:3:9:0,9,97	0/0:4,0:4:9:0,9,106	0/0:11,0:11:27:0,27,312	0/0:6,0:6:18:0,18,187	0/0:3,0:3:9:0,9,86	0/0:5,0:5:15:0,15,157	0/0:2,0:2:6:0,6,65	0/0:4,0:4:12:0,12,123	0/0:7,0:7:18:0,18,186	./.:.:.:.:.	0/0:3,0:3:9:0,9,95	0/0:1,0:1:3:0,3,34	0/0:1,0:1:3:0,3,32	0/0:6,0:6:18:0,18,181	0/0:7,0:7:18:0,18,187	0/0:4,0:4:12:0,12,130	0/0:1,0:1:3:0,3,32	./.:.:.:.:.	1/1:0,3:3:9:90,9,0	0/0:4,0:4:12:0,12,132	0/0:6,0:6:18:0,18,186	./.:.:.:.:.	0/0:5,0:5:15:0,15,156	0/0:5,0:5:15:0,15,148	0/0:3,0:3:9:0,9,91	0/0:10,0:10:30:0,30,309	0/0:4,0:4:12:0,12,122	0/0:5,0:5:15:0,15,164	0/0:2,0:2:6:0,6,61	0/0:3,0:3:9:0,9,98	0/0:2,0:2:6:0,6,65	0/0:4,0:4:12:0,12,122	./.:.:.:.:.	0/0:1,0:1:3:0,3,32	0/0:2,0:2:6:0,6,61	0/0:5,0:5:15:0,15,153	0/0:3,0:3:9:0,9,96	0/0:2,0:2:6:0,6,65	0/0:1,0:1:3:0,3,31	0/0:4,0:4:12:0,12,122	0/0:5,0:5:15:0,15,157	0/0:1,0:1:3:0,3,31	0/0:6,0:6:18:0,18,189	0/0:4,0:4:12:0,12,125	./.:.:.:.:.	0/0:6,0:6:18:0,18,192	0/0:4,0:4:12:0,12,132	0/0:3,0:3:9:0,9,95	0/0:8,0:8:24:0,24,259	0/0:6,0:6:18:0,18,186	0/0:6,0:6:18:0,18,185	0/0:8,0:8:24:0,24,261	0/0:8,0:8:24:0,24,250	0/0:5,0:5:15:0,15,151	0/0:6,0:6:18:0,18,194	0/0:7,0:7:18:0,18,207	0/0:6,0:6:18:0,18,185	0/0:4,0:4:12:0,12,128	0/0:3,0:3:9:0,9,92	0/0:1,0:1:3:0,3,32	0/0:6,0:6:18:0,18,192	0/0:5,0:5:15:0,15,159	0/0:9,0:9:24:0,24,269	0/0:5,0:5:15:0,15,153	0/0:9,0:9:27:0,27,279	0/0:3,0:3:9:0,9,95	0/0:5,0:5:12:0,12,144	0/0:6,0:6:18:0,18,190	1/1:0,3:3:9:91,9,0	0/0:4,0:4:6:0,6,89	0/0:2,0:2:3:0,3,45	0/0:5,0:5:9:0,9,120	0/1:4,4:8:74:88,0,74	./.:.:.:.:.	0/0:2,0:2:3:0,3,45	0/0:6,0:6:12:0,12,153	0/0:13,0:13:39:0,39,441
chr0	60438630	.	A	C	2208.59	.	AC=31;AF=0.116;AN=268;BaseQRankSum=-1.108;DP=803;Dels=0.00;FS=0.431;HaplotypeScore=0.1801;InbreedingCoeff=0.5678;MLEAC=28;MLEAF=0.104;MQ=59.90;MQ0=0;MQRankSum=0.408;QD=25.68;ReadPosRankSum=0.659	GT:AD:DP:GQ:PL	0/0:41,0:41:99:0,123,1332	0/0:16,0:16:45:0,45,484	0/0:15,0:15:42:0,42,457	0/0:30,0:30:90:0,90,927	0/0:8,0:8:24:0,24,250	0/0:11,0:11:33:0,33,340	0/0:9,0:9:27:0,27,272	0/0:1,0:1:3:0,3,31	0/0:3,0:3:9:0,9,98	0/0:15,0:15:45:0,45,463	0/0:2,0:2:6:0,6,65	0/0:17,0:17:48:0,48,508	0/0:16,0:16:48:0,48,503	0/0:2,0:2:6:0,6,61	0/0:18,0:18:51:0,51,547	0/0:6,0:6:18:0,18,179	0/0:9,0:9:27:0,27,279	0/0:2,0:2:6:0,6,61	0/0:5,0:5:12:0,12,141	0/0:2,0:2:6:0,6,59	0/0:2,0:2:6:0,6,65	0/0:3,0:3:9:0,9,91	1/1:0,12:12:36:367,36,0	0/0:16,0:16:45:0,45,483	0/0:1,0:1:3:0,3,32	0/0:15,0:15:45:0,45,469	0/0:11,0:11:33:0,33,338	0/0:2,0:2:6:0,6,62	0/0:1,0:1:3:0,3,32	0/0:14,0:14:39:0,39,415	0/0:3,0:3:9:0,9,100	0/0:1,0:1:3:0,3,36	0/0:10,0:10:27:0,27,301	0/0:2,0:2:6:0,6,63	0/0:13,0:13:39:0,39,417	0/0:3,0:3:9:0,9,96	0/0:23,0:23:66:0,66,693	0/0:9,0:9:27:0,27,273	0/0:14,0:14:42:0,42,425	0/0:3,0:3:9:0,9,97	0/0:1,0:1:3:0,3,33	0/0:11,0:11:33:0,33,336	0/0:15,0:15:45:0,45,463	0/0:13,0:13:39:0,39,412	1/1:0,17:17:51:529,51,0	0/0:15,0:15:39:0,39,448	0/0:7,0:7:21:0,21,216	0/0:3,0:3:9:0,9,98	0/0:1,0:1:3:0,3,32	0/0:5,0:5:15:0,15,158	./.:.:.:.:.	1/1:0,5:5:9:123,9,0	0/0:3,0:3:9:0,9,93	0/0:3,0:3:9:0,9,95	0/0:5,0:5:15:0,15,153	0/0:1,0:1:3:0,3,32	0/0:3,0:3:9:0,9,97	0/0:3,0:3:9:0,9,95	./.:.:.:.:.	0/0:3,0:3:9:0,9,92	0/0:5,0:5:15:0,15,149	0/0:2,0:2:6:0,6,61	0/0:9,0:9:27:0,27,270	0/0:6,0:6:15:0,15,172	0/0:4,0:4:12:0,12,125	0/0:5,0:5:15:0,15,153	0/0:5,0:5:15:0,15,154	0/0:4,0:4:12:0,12,116	0/0:2,0:2:6:0,6,63	0/0:1,0:1:3:0,3,31	0/0:2,0:2:6:0,6,61	1/1:0,5:5:15:158,15,0	1/1:0,7:7:21:213,21,0	0/1:2,1:3:23:23,0,56	0/0:5,0:5:15:0,15,153	0/0:2,0:2:6:0,6,61	0/0:2,0:2:6:0,6,61	0/0:2,0:2:6:0,6,63	0/0:2,0:2:6:0,6,61	1/1:0,2:2:6:62,6,0	1/1:0,4:4:12:122,12,0	0/0:3,0:3:6:0,6,74	0/0:4,0:4:12:0,12,126	0/0:4,0:4:12:0,12,126	0/0:3,0:3:9:0,9,93	0/0:3,0:3:9:0,9,95	0/0:2,0:2:6:0,6,60	0/0:5,0:5:15:0,15,153	0/0:4,0:4:12:0,12,125	0/0:3,0:3:9:0,9,95	0/0:2,0:2:6:0,6,63	0/0:1,0:1:3:0,3,29	0/0:2,0:2:6:0,6,63	./.:.:.:.:.	0/0:2,0:2:6:0,6,61	0/0:3,0:3:9:0,9,88	0/0:3,0:3:9:0,9,92	0/0:1,0:1:3:0,3,32	0/0:2,0:2:6:0,6,61	0/0:2,0:2:6:0,6,62	0/0:1,0:1:3:0,3,32	0/0:1,0:1:3:0,3,33	0/0:4,0:4:12:0,12,125	1/1:0,1:1:3:30,3,0	1/1:0,3:3:9:92,9,0	1/1:0,7:7:21:221,21,0	0/0:5,0:5:15:0,15,159	0/0:4,0:4:12:0,12,124	0/0:3,0:3:9:0,9,96	0/0:4,0:4:12:0,12,124	0/0:7,0:7:21:0,21,211	0/0:3,0:3:9:0,9,95	0/0:4,0:4:12:0,12,124	0/0:7,0:7:21:0,21,215	0/0:6,0:6:18:0,18,196	0/0:5,0:5:15:0,15,155	0/0:5,0:5:15:0,15,154	0/0:3,0:3:9:0,9,89	0/0:6,0:6:18:0,18,185	1/1:0,2:2:6:60,6,0	0/0:1,0:1:3:0,3,31	0/0:3,0:3:9:0,9,95	1/1:0,6:6:18:188,18,0	1/1:0,5:5:15:158,15,0	1/1:0,3:3:9:95,9,0	1/1:0,4:4:12:124,12,0	0/0:4,0:4:12:0,12,120	0/0:6,0:6:18:0,18,189	0/0:2,0:2:6:0,6,63	0/0:4,0:4:9:0,9,110	0/0:4,0:4:9:0,9,107	0/0:1,0:1:3:0,3,32	0/0:7,0:7:12:0,12,165	0/0:3,0:3:6:0,6,75	0/0:6,0:6:9:0,9,134	0/0:2,0:2:3:0,3,45	0/0:33,0:33:99:0,99,1104
chr0	60441047	.	T	A	699.7	.	AC=14;AF=0.053;AN=264;BaseQRankSum=-1.671;DP=993;Dels=0.00;FS=3.496;HaplotypeScore=0.0621;InbreedingCoeff=0.4405;MLEAC=9;MLEAF=0.034;MQ=59.69;MQ0=0;MQRankSum=-0.343;QD=24.13;ReadPosRankSum=0.777	GT:AD:DP:GQ:PL	0/0:62,0:62:99:0,186,1977	0/0:17,0:17:51:0,51,525	0/0:13,0:13:39:0,39,397	0/0:39,0:39:99:0,117,1194	0/0:12,0:12:36:0,36,379	0/0:19,0:19:57:0,57,578	0/0:16,0:16:48:0,48,482	0/0:2,0:2:6:0,6,66	./.:.:.:.:.	0/0:18,0:18:54:0,54,545	0/0:2,0:2:6:0,6,63	0/0:17,0:17:48:0,48,498	0/0:13,0:13:33:0,33,370	0/0:1,0:1:3:0,3,32	0/0:16,0:16:48:0,48,504	0/0:21,0:21:63:0,63,642	0/0:22,0:22:57:0,57,626	0/0:2,0:2:6:0,6,63	0/0:6,0:6:15:0,15,156	0/0:7,0:7:21:0,21,217	0/0:5,0:5:15:0,15,165	0/0:14,0:14:42:0,42,442	0/0:17,0:17:48:0,48,516	0/0:25,0:25:75:0,75,777	0/0:2,0:2:6:0,6,65	0/0:22,0:22:63:0,63,663	1/1:0,14:14:42:426,42,0	0/0:4,0:4:12:0,12,128	0/0:2,0:2:6:0,6,59	0/0:23,0:23:69:0,69,704	0/0:3,0:3:9:0,9,92	0/0:3,0:3:9:0,9,98	0/0:16,0:16:48:0,48,492	0/0:3,0:3:9:0,9,100	0/0:11,0:11:27:0,27,307	0/0:2,0:2:6:0,6,67	0/0:22,0:22:66:0,66,687	0/0:17,0:17:48:0,48,516	0/0:13,0:13:39:0,39,405	0/0:1,0:1:3:0,3,33	./.:.:.:.:.	0/0:14,0:14:42:0,42,445	0/0:26,0:26:78:0,78,796	0/0:18,0:18:51:0,51,555	0/0:10,0:10:30:0,30,312	0/0:17,0:17:42:0,42,483	0/0:11,0:11:30:0,30,335	0/0:2,0:2:6:0,6,67	1/1:0,1:1:3:32,3,0	0/0:3,0:3:9:0,9,94	0/0:1,0:1:3:0,3,31	0/0:4,0:4:9:0,9,111	0/0:5,0:5:15:0,15,143	1/1:0,4:4:12:125,12,0	0/0:2,0:2:6:0,6,62	0/0:2,0:2:6:0,6,65	0/0:4,0:4:12:0,12,123	0/0:4,0:4:12:0,12,126	0/0:1,0:1:3:0,3,34	0/0:5,0:5:12:0,12,126	0/0:5,0:5:15:0,15,151	0/0:1,0:1:3:0,3,32	0/0:10,0:10:24:0,24,267	0/0:5,0:5:15:0,15,158	1/1:0,1:1:3:32,3,0	0/0:4,0:4:12:0,12,128	1/1:0,4:4:12:127,12,0	0/0:6,0:6:18:0,18,186	0/0:5,0:5:15:0,15,150	0/0:2,0:2:6:0,6,65	./.:.:.:.:.	0/0:6,0:6:18:0,18,178	0/0:4,0:4:12:0,12,132	0/0:4,0:4:12:0,12,128	0/0:3,0:3:9:0,9,100	0/0:3,0:3:9:0,9,94	0/0:3,0:3:9:0,9,92	0/0:3,0:3:9:0,9,93	0/0:1,0:1:3:0,3,32	0/0:5,0:5:15:0,15,159	0/0:4,0:4:12:0,12,125	0/0:2,0:2:6:0,6,63	0/0:4,0:4:12:0,12,122	0/0:5,0:5:15:0,15,153	0/0:1,0:1:3:0,3,33	./.:.:.:.:.	0/0:2,0:2:6:0,6,62	0/0:5,0:5:15:0,15,157	0/0:7,0:7:21:0,21,225	0/0:5,0:5:15:0,15,160	0/0:5,0:5:15:0,15,157	0/0:1,0:1:3:0,3,32	0/0:5,0:5:15:0,15,156	1/1:0,1:1:3:30,3,0	1/1:0,4:4:12:115,12,0	0/0:6,0:6:18:0,18,183	0/0:5,0:5:15:0,15,159	0/0:2,0:2:6:0,6,66	0/0:2,0:2:6:0,6,62	0/0:2,0:2:6:0,6,63	0/0:4,0:4:12:0,12,126	0/0:3,0:3:9:0,9,93	0/0:1,0:1:3:0,3,32	0/0:5,0:5:15:0,15,156	0/0:7,0:7:21:0,21,208	0/0:8,0:8:21:0,21,222	0/0:5,0:5:15:0,15,154	0/0:7,0:7:15:0,15,171	0/0:2,0:2:6:0,6,65	0/0:6,0:6:18:0,18,172	0/0:4,0:4:12:0,12,124	0/0:2,0:2:6:0,6,65	0/0:3,0:3:9:0,9,97	0/0:9,0:9:27:0,27,282	0/0:5,0:5:15:0,15,157	0/0:2,0:2:6:0,6,67	0/0:3,0:3:9:0,9,96	0/0:4,0:4:12:0,12,125	0/0:4,0:4:12:0,12,126	0/0:5,0:5:15:0,15,155	0/0:12,0:12:27:0,27,306	0/0:5,0:5:15:0,15,158	0/0:3,0:3:9:0,9,96	0/0:6,0:6:18:0,18,185	0/0:5,0:5:15:0,15,153	./.:.:.:.:.	0/0:6,0:6:18:0,18,193	0/0:4,0:4:12:0,12,129	0/0:1,0:1:3:0,3,32	0/0:4,0:4:6:0,6,89	0/0:4,0:4:6:0,6,89	0/0:6,0:6:9:0,9,134	0/0:7,0:7:12:0,12,165	0/0:9,0:9:15:0,15,210	0/0:6,0:6:9:0,9,134	0/0:4,0:4:6:0,6,89	0/0:21,0:21:63:0,63,713
chr0	60443179	.	C	T	5793.59	.	AC=79;AF=0.319;AN=248;BaseQRankSum=3.593;DP=643;Dels=0.00;FS=9.975;HaplotypeScore=0.1415;InbreedingCoeff=0.6953;MLEAC=79;MLEAF=0.319;MQ=59.29;MQ0=0;MQRankSum=2.051;QD=28.12;ReadPosRankSum=-2.376	GT:AD:DP:GQ:PL	0/0:26,0:26:69:0,69,782	0/0:18,0:18:51:0,51,527	0/0:13,0:13:39:0,39,398	0/0:23,0:23:63:0,63,668	1/1:0,6:6:18:194,18,0	0/0:4,0:4:12:0,12,118	0/0:7,0:7:18:0,18,202	1/1:0,3:3:9:93,9,0	0/0:2,0:2:6:0,6,62	1/1:0,5:5:15:159,15,0	./.:.:.:.:.	0/0:8,0:8:24:0,24,249	1/1:0,5:5:12:133,12,0	./.:.:.:.:.	1/1:0,23:23:66:728,66,0	1/1:0,15:15:33:397,33,0	1/1:0,10:10:30:319,30,0	0/0:1,0:1:3:0,3,30	0/0:6,0:6:15:0,15,172	0/0:1,0:1:3:0,3,32	./.:.:.:.:.	0/0:4,0:4:12:0,12,130	0/0:9,0:9:27:0,27,286	0/0:10,0:10:30:0,30,310	0/0:1,0:1:3:0,3,33	1/1:0,15:15:45:482,45,0	0/0:9,0:9:27:0,27,270	./.:.:.:.:.	1/1:0,1:1:3:31,3,0	1/1:0,10:10:30:331,30,0	1/1:0,1:1:3:32,3,0	1/1:0,2:2:6:57,6,0	1/1:0,4:4:12:130,12,0	./.:.:.:.:.	0/0:10,0:10:27:0,27,300	0/0:2,0:2:6:0,6,64	0/0:11,0:11:33:0,33,345	0/0:7,0:7:21:0,21,220	0/0:10,0:10:30:0,30,306	./.:.:.:.:.	1/1:0,1:1:3:32,3,0	1/1:0,9:9:24:277,24,0	0/0:27,0:27:81:0,81,826	0/0:12,0:12:33:0,33,356	0/0:12,0:12:33:0,33,357	0/0:5,0:5:12:0,12,139	0/0:8,0:8:24:0,24,248	0/0:1,0:1:3:0,3,30	0/0:3,0:3:9:0,9,92	1/1:0,6:6:15:177,15,0	0/0:4,0:4:12:0,12,116	0/0:2,0:2:6:0,6,59	1/1:0,5:5:15:158,15,0	0/0:4,0:4:12:0,12,131	0/0:3,0:3:9:0,9,97	1/1:0,2:2:6:61,6,0	0/0:4,0:4:12:0,12,122	0/0:6,0:6:18:0,18,178	1/1:0,2:2:3:34,3,0	0/0:6,0:6:18:0,18,184	1/1:0,3:3:9:96,9,0	1/1:0,6:6:18:192,18,0	1/1:0,8:8:21:232,21,0	1/1:0,5:5:15:162,15,0	0/0:2,0:2:6:0,6,62	1/1:0,3:3:9:97,9,0	0/0:1,0:1:3:0,3,31	1/1:0,8:8:24:256,24,0	1/1:0,2:2:6:60,6,0	0/0:1,0:1:3:0,3,32	./.:.:.:.:.	0/0:1,0:1:3:0,3,32	0/0:3,0:3:9:0,9,92	0/0:4,0:4:12:0,12,124	0/0:3,0:3:9:0,9,95	0/0:1,0:1:3:0,3,23	0/0:2,0:2:6:0,6,62	0/0:2,0:2:6:0,6,61	./.:.:.:.:.	0/0:4,0:4:9:0,9,109	0/0:3,0:3:9:0,9,99	0/0:2,0:2:6:0,6,61	0/0:1,0:1:3:0,3,32	0/0:1,0:1:3:0,3,28	0/0:3,0:3:9:0,9,97	./.:.:.:.:.	1/1:0,4:4:12:129,12,0	0/0:4,0:5:12:0,12,117	1/1:0,4:4:12:129,12,0	0/1:1,1:2:25:26,0,25	1/1:0,2:2:6:59,6,0	1/1:0,1:1:3:35,3,0	1/1:0,4:4:12:126,12,0	0/0:1,0:1:3:0,3,31	0/0:2,0:2:6:0,6,63	1/1:0,3:3:9:91,9,0	0/0:1,0:1:3:0,3,32	0/0:4,0:4:12:0,12,118	./.:.:.:.:.	1/1:0,2:2:6:63,6,0	./.:.:.:.:.	./.:.:.:.:.	1/1:0,6:6:18:186,18,0	0/0:3,0:3:9:0,9,97	0/0:3,0:3:9:0,9,93	0/0:2,0:2:6:0,6,62	0/0:4,0:4:12:0,12,120	0/0:5,0:5:15:0,15,156	1/1:0,2:2:6:65,6,0	0/0:2,0:2:6:0,6,63	0/0:1,0:1:3:0,3,29	1/1:0,2:2:6:64,6,0	1/1:0,9:9:27:292,27,0	1/1:0,1:1:3:32,3,0	0/0:6,0:6:15:0,15,158	0/0:9,0:9:27:0,27,276	1/1:0,4:4:12:131,12,0	0/0:3,0:3:9:0,9,86	0/0:1,0:1:3:0,3,30	0/0:5,0:5:15:0,15,158	0/0:4,0:4:12:0,12,111	0/0:6,0:6:18:0,18,181	0/0:5,0:5:15:0,15,157	0/0:3,0:3:9:0,9,95	0/0:1,0:1:3:0,3,28	0/0:1,0:1:3:0,3,32	0/0:2,0:2:6:0,6,61	0/0:1,0:1:3:0,3,33	0/0:1,0:1:3:0,3,30	0/0:4,0:4:6:0,6,89	./.:.:.:.:.	0/0:1,0:1:3:0,3,31	0/0:2,0:2:6:0,6,61	0/0:8,0:8:18:0,18,210	0/0:2,0:2:3:0,3,45	0/0:1,0:1:3:0,3,30	0/0:25,0:25:72:0,72,769
chr0	60443666	.	A	G	275.24	.	AC=13;AF=0.051;AN=254;BaseQRankSum=0.159;DP=673;Dels=0.00;FS=3.513;HaplotypeScore=0.0319;InbreedingCoeff=0.2589;MLEAC=9;MLEAF=0.035;MQ=59.24;MQ0=0;MQRankSum=1.079;QD=15.29;ReadPosRankSum=-0.042	GT:AD:DP:GQ:PL	0/0:37,0:37:99:0,111,1150	0/0:19,0:19:54:0,54,562	0/0:6,0:6:15:0,15,164	0/0:29,0:29:84:0,84,864	0/0:13,0:13:39:0,39,398	0/0:9,0:9:27:0,27,270	0/0:8,0:8:24:0,24,245	0/0:2,0:2:6:0,6,63	0/0:2,0:2:6:0,6,61	0/0:12,0:12:36:0,36,368	0/0:2,0:2:6:0,6,61	0/0:6,0:6:18:0,18,181	0/0:6,0:6:18:0,18,181	./.:.:.:.:.	0/0:13,0:13:39:0,39,394	0/0:10,0:10:30:0,30,297	0/0:8,0:8:24:0,24,238	0/0:1,0:1:3:0,3,32	0/0:4,0:4:12:0,12,124	1/1:0,1:1:3:31,3,0	0/0:2,0:2:6:0,6,61	0/0:14,0:14:42:0,42,436	0/0:26,0:26:66:0,66,724	0/0:17,0:17:51:0,51,521	./.:.:.:.:.	0/0:12,0:12:36:0,36,359	0/0:5,0:5:15:0,15,148	0/0:3,0:3:9:0,9,96	0/0:1,0:1:3:0,3,33	0/0:18,0:18:54:0,54,533	0/0:3,0:3:9:0,9,94	0/0:1,0:1:3:0,3,32	0/0:6,0:6:18:0,18,189	0/0:2,0:2:6:0,6,64	0/0:11,0:11:33:0,33,335	0/0:1,0:1:3:0,3,32	0/0:10,0:10:30:0,30,307	0/0:6,0:6:18:0,18,186	0/0:2,0:2:6:0,6,58	0/0:1,0:1:3:0,3,32	0/0:2,0:2:6:0,6,61	0/0:9,0:9:27:0,27,271	0/0:10,0:10:30:0,30,305	0/0:14,0:14:36:0,36,380	0/0:18,0:18:54:0,54,551	0/0:15,0:15:39:0,39,428	0/0:6,0:6:15:0,15,168	0/0:2,0:2:6:0,6,60	./.:.:.:.:.	0/0:3,0:3:9:0,9,91	./.:.:.:.:.	0/0:4,0:4:12:0,12,124	0/0:6,0:6:18:0,18,178	0/0:2,0:2:3:0,3,45	0/0:1,0:1:3:0,3,30	./.:.:.:.:.	0/0:1,0:1:3:0,3,30	0/0:4,0:4:12:0,12,122	0/0:2,0:2:6:0,6,63	0/0:1,0:2:3:0,3,32	0/0:3,0:3:9:0,9,89	0/0:1,0:1:3:0,3,32	0/0:8,0:8:24:0,24,240	0/0:2,0:2:6:0,6,60	0/0:3,0:3:9:0,9,90	0/0:1,0:1:3:0,3,30	0/0:4,0:4:12:0,12,122	./.:.:.:.:.	0/0:1,0:1:3:0,3,32	0/0:1,0:1:3:0,3,31	0/0:1,0:1:3:0,3,32	0/0:1,0:1:3:0,3,31	0/0:3,0:3:9:0,9,91	0/1:3,3:6:73:74,0,73	1/1:0,2:2:6:57,6,0	0/0:2,0:2:3:0,3,45	1/1:0,3:3:9:92,9,0	0/0:1,0:1:3:0,3,24	./.:.:.:.:.	0/0:1,0:1:3:0,3,30	0/0:3,0:3:9:0,9,89	0/0:1,0:1:3:0,3,30	0/0:7,0:7:21:0,21,227	0/0:1,0:1:3:0,3,30	0/0:4,0:4:12:0,12,126	0/0:3,0:3:9:0,9,92	0/0:2,0:2:6:0,6,61	0/0:5,0:5:15:0,15,152	./.:.:.:.:.	0/0:6,0:6:18:0,18,184	0/0:3,0:3:9:0,9,94	0/0:1,0:1:3:0,3,28	0/0:4,0:4:12:0,12,120	./.:.:.:.:.	0/0:4,0:4:12:0,12,123	0/0:3,0:3:9:0,9,93	0/0:4,0:4:12:0,12,118	0/0:1,0:1:3:0,3,30	0/0:2,0:2:6:0,6,61	0/0:1,0:1:3:0,3,31	0/0:6,0:6:18:0,18,187	0/0:2,0:2:6:0,6,61	0/0:3,0:3:9:0,9,94	0/0:4,0:4:12:0,12,123	0/0:3,0:3:9:0,9,92	0/0:6,0:6:18:0,18,181	0/0:9,0:9:27:0,27,287	0/0:3,0:3:9:0,9,92	0/0:3,0:3:9:0,9,89	0/0:2,0:2:6:0,6,59	0/0:4,0:4:12:0,12,118	0/0:3,0:3:9:0,9,92	0/0:9,0:9:27:0,27,274	0/0:6,0:6:18:0,18,181	0/0:5,0:5:15:0,15,153	0/0:1,0:1:3:0,3,32	0/0:4,0:4:12:0,12,119	0/0:1,0:1:3:0,3,30	1/1:0,1:1:3:30,3,0	0/0:3,0:3:9:0,9,94	1/1:0,3:3:9:91,9,0	1/1:0,2:2:6:59,6,0	0/0:2,0:2:6:0,6,63	0/0:2,0:2:6:0,6,59	0/0:5,0:5:15:0,15,153	0/0:2,0:2:6:0,6,61	0/0:3,0:3:9:0,9,90	0/0:1,0:1:3:0,3,32	0/0:3,0:3:9:0,9,93	./.:.:.:.:.	0/0:5,0:5:9:0,9,119	0/0:4,0:4:9:0,9,107	0/0:4,0:4:12:0,12,124	0/0:3,0:3:9:0,9,95	0/0:2,0:2:3:0,3,45	0/0:4,0:4:6:0,6,89	0/0:21,0:21:63:0,63,721
chr0	60443824	.	A	G	2942.77	.	AC=25;AF=0.099;AN=252;BaseQRankSum=3.319;DP=831;Dels=0.00;FS=6.220;HaplotypeScore=0.0846;InbreedingCoeff=0.5430;MLEAC=25;MLEAF=0.099;MQ=58.52;MQ0=0;MQRankSum=1.216;QD=27.76;ReadPosRankSum=-0.848	GT:AD:DP:GQ:PL	0/0:60,0:60:99:0,180,1887	1/1:0,18:18:54:574,54,0	1/1:0,15:15:36:418,36,0	0/0:44,0:44:99:0,129,1322	0/0:15,0:15:42:0,42,440	1/1:0,12:12:36:383,36,0	0/0:10,0:10:30:0,30,296	./.:.:.:.:.	0/0:3,0:3:9:0,9,97	0/0:13,0:13:39:0,39,412	0/0:4,0:4:12:0,12,123	0/0:13,0:13:33:0,33,366	0/0:12,0:12:36:0,36,365	./.:.:.:.:.	0/0:13,0:13:36:0,36,386	0/0:17,0:17:51:0,51,520	0/0:14,0:14:39:0,39,418	0/0:3,0:3:9:0,9,92	0/0:6,0:6:15:0,15,174	0/0:2,0:2:6:0,6,57	0/0:4,0:4:12:0,12,128	0/0:10,0:10:24:0,24,274	0/0:12,0:12:36:0,36,376	0/0:6,0:6:12:0,12,141	0/0:2,0:2:6:0,6,69	0/0:14,0:14:42:0,42,420	0/0:15,0:15:45:0,45,467	0/0:4,0:4:12:0,12,134	0/0:4,0:4:12:0,12,126	0/0:14,0:14:42:0,42,437	0/0:3,0:3:9:0,9,98	0/0:1,0:1:3:0,3,33	0/0:10,0:10:30:0,30,290	0/0:2,0:2:6:0,6,65	0/0:17,0:17:45:0,45,492	0/0:2,0:2:6:0,6,66	1/1:0,14:14:42:449,42,0	0/0:10,0:10:30:0,30,305	0/0:9,0:9:27:0,27,272	0/0:1,0:1:3:0,3,31	0/0:1,0:1:3:0,3,32	0/0:12,0:12:36:0,36,381	0/0:14,0:14:42:0,42,408	0/0:14,0:14:42:0,42,438	0/0:15,0:15:45:0,45,463	0/0:13,0:13:36:0,36,369	1/1:0,14:14:42:453,42,0	0/0:3,0:3:9:0,9,97	0/0:2,0:2:6:0,6,61	0/0:8,0:8:24:0,24,250	./.:.:.:.:.	0/0:1,0:1:3:0,3,32	0/0:8,0:8:24:0,24,260	0/0:1,0:1:3:0,3,32	0/0:5,0:5:15:0,15,152	0/0:1,0:1:3:0,3,32	0/0:2,0:2:6:0,6,64	0/0:2,0:2:6:0,6,64	0/0:1,0:1:3:0,3,33	0/0:6,0:6:18:0,18,182	0/0:2,0:2:6:0,6,61	0/0:4,0:4:12:0,12,124	0/0:5,0:5:15:0,15,156	0/0:4,0:4:12:0,12,120	0/0:7,0:7:21:0,21,223	./.:.:.:.:.	0/0:4,0:4:12:0,12,126	0/0:7,0:7:18:0,18,202	0/0:3,0:3:9:0,9,92	1/1:0,1:1:3:33,3,0	./.:.:.:.:.	0/0:4,0:4:12:0,12,120	0/0:1,0:1:3:0,3,32	0/0:3,0:3:9:0,9,92	0/0:1,0:1:3:0,3,31	./.:.:.:.:.	0/0:4,0:4:12:0,12,127	0/0:4,0:4:12:0,12,120	./.:.:.:.:.	0/0:3,0:3:9:0,9,95	./.:.:.:.:.	./.:.:.:.:.	0/0:3,0:3:9:0,9,95	1/1:0,7:7:21:222,21,0	1/1:0,4:4:12:128,12,0	0/0:1,0:1:3:0,3,30	0/0:2,0:2:6:0,6,62	./.:.:.:.:.	0/0:2,0:2:6:0,6,64	0/1:2,1:3:23:23,0,56	0/0:1,0:1:3:0,3,32	0/0:3,0:3:9:0,9,89	0/0:3,0:3:9:0,9,96	0/0:2,0:2:6:0,6,61	0/0:3,0:3:9:0,9,91	0/0:3,0:3:9:0,9,95	0/0:3,0:3:9:0,9,93	0/0:3,0:3:9:0,9,98	0/0:2,0:2:6:0,6,61	./.:.:.:.:.	0/0:3,0:3:9:0,9,97	0/0:1,0:1:3:0,3,34	0/0:7,0:7:18:0,18,196	0/0:2,0:2:6:0,6,57	0/0:2,0:2:6:0,6,65	0/0:3,0:3:9:0,9,94	1/1:0,5:5:15:163,15,0	0/0:9,0:9:27:0,27,267	0/0:2,0:2:6:0,6,60	0/0:1,0:1:3:0,3,29	0/0:2,0:2:6:0,6,59	0/0:2,0:2:6:0,6,63	0/0:7,0:7:21:0,21,208	0/0:5,0:5:15:0,15,150	0/0:13,0:13:39:0,39,409	0/0:3,0:3:9:0,9,88	0/0:4,0:4:12:0,12,117	1/1:0,3:3:9:96,9,0	0/0:3,0:3:9:0,9,93	0/0:2,0:2:6:0,6,62	0/0:5,0:5:15:0,15,157	0/0:6,0:6:18:0,18,182	0/0:4,0:4:12:0,12,124	0/0:6,0:6:18:0,18,189	0/0:6,0:6:18:0,18,187	0/0:1,0:1:3:0,3,30	1/1:0,6:6:18:189,18,0	1/1:0,4:4:12:132,12,0	0/0:6,0:6:18:0,18,179	0/0:4,0:4:9:0,9,108	0/0:2,0:2:3:0,3,45	0/0:2,0:2:6:0,6,62	0/0:2,0:2:3:0,3,45	0/0:3,0:3:9:0,9,92	0/0:2,0:2:3:0,3,45	0/0:6,0:6:9:0,9,134	0/0:34,0:34:99:0,102,1135
chr0	60446009	.	T	G	2643.63	.	AC=21;AF=0.081;AN=258;BaseQRankSum=5.301;DP=978;Dels=0.00;FS=2.809;HaplotypeScore=0.1951;InbreedingCoeff=0.4866;MLEAC=20;MLEAF=0.078;MQ=59.45;MQ0=0;MQRankSum=-0.782;QD=26.70;ReadPosRankSum=0.558	GT:AD:DP:GQ:PL	0/0:56,0:56:99:0,168,1796	0/0:21,0:21:57:0,57,622	0/0:17,0:17:45:0,45,490	0/0:40,0:40:99:0,120,1231	0/0:16,0:16:45:0,45,479	1/1:0,15:15:36:419,36,0	0/0:23,0:23:66:0,66,687	0/0:1,0:1:3:0,3,31	0/0:1,0:1:3:0,3,32	0/0:25,0:25:75:0,75,775	0/0:2,0:2:6:0,6,66	0/0:21,0:21:63:0,63,663	0/0:21,0:21:54:0,54,613	./.:.:.:.:.	0/0:22,0:22:66:0,66,694	0/0:19,0:19:57:0,57,581	1/1:0,19:19:42:509,42,0	0/0:1,0:1:3:0,3,31	0/0:8,0:8:24:0,24,244	0/0:7,0:7:12:0,12,164	0/0:2,0:2:6:0,6,65	0/0:10,0:10:30:0,30,312	0/0:10,0:10:30:0,30,311	0/0:19,0:19:54:0,54,567	0/0:2,0:2:6:0,6,63	1/1:0,21:21:60:659,60,0	0/0:20,0:20:57:0,57,599	0/0:7,0:7:21:0,21,222	./.:.:.:.:.	0/0:25,0:25:75:0,75,765	0/0:3,0:3:9:0,9,94	0/0:1,0:1:3:0,3,32	0/0:25,0:25:60:0,60,679	0/0:3,0:3:9:0,9,98	1/1:0,13:13:39:417,39,0	0/0:1,0:1:3:0,3,32	0/0:16,0:16:45:0,45,472	0/0:13,0:13:30:0,30,348	0/0:11,0:11:30:0,30,328	0/0:3,0:3:9:0,9,95	0/0:3,0:3:9:0,9,97	0/0:23,0:23:69:0,69,709	0/0:11,0:11:33:0,33,330	0/0:19,0:20:51:0,51,549	0/0:16,0:16:45:0,45,479	0/0:26,0:26:78:0,78,790	0/0:10,0:10:30:0,30,306	0/0:1,0:1:3:0,3,34	0/0:3,0:3:9:0,9,96	0/0:3,0:3:9:0,9,95	0/0:1,0:1:3:0,3,32	0/0:6,0:6:18:0,18,186	0/0:2,0:2:6:0,6,60	0/0:4,0:4:12:0,12,119	0/0:8,0:8:24:0,24,245	./.:.:.:.:.	0/0:1,0:1:3:0,3,30	0/0:2,0:2:6:0,6,59	0/0:4,0:4:9:0,9,107	0/0:2,0:2:6:0,6,60	0/0:2,0:2:6:0,6,57	0/0:3,0:3:9:0,9,103	1/1:0,1:1:3:32,3,0	0/0:1,0:1:3:0,3,29	0/0:2,0:2:6:0,6,59	0/0:3,0:3:9:0,9,91	0/0:5,0:5:15:0,15,146	0/0:4,0:4:12:0,12,118	0/0:1,0:1:3:0,3,31	1/1:0,2:2:6:65,6,0	0/0:3,0:3:9:0,9,96	0/0:5,0:5:15:0,15,155	0/0:3,0:3:9:0,9,87	0/0:6,0:6:18:0,18,184	0/0:5,0:5:15:0,15,150	0/0:7,0:7:21:0,21,215	0/0:5,0:5:15:0,15,156	0/0:2,0:2:6:0,6,65	0/0:1,0:1:3:0,3,31	0/0:2,0:2:6:0,6,68	0/0:6,0:6:18:0,18,178	1/1:0,2:2:6:63,6,0	1/1:0,6:6:18:191,18,0	0/0:5,0:5:15:0,15,153	0/1:1,5:6:12:138,0,12	0/0:2,0:2:6:0,6,59	0/0:3,0:3:9:0,9,89	0/0:4,0:4:12:0,12,125	0/0:1,0:1:3:0,3,30	0/0:5,0:5:15:0,15,154	./.:.:.:.:.	0/0:5,0:5:15:0,15,150	0/0:7,0:7:21:0,21,217	0/0:3,0:3:9:0,9,93	0/0:4,0:4:12:0,12,128	./.:.:.:.:.	0/0:5,0:5:15:0,15,162	0/0:2,0:2:6:0,6,62	0/0:3,0:3:9:0,9,93	0/0:3,0:3:9:0,9,95	./.:.:.:.:.	0/0:2,0:2:6:0,6,61	0/0:2,0:2:6:0,6,64	0/0:2,0:2:6:0,6,63	0/0:1,0:1:3:0,3,30	0/0:6,0:6:18:0,18,182	0/0:2,0:2:6:0,6,61	1/1:0,6:6:18:191,18,0	0/0:2,0:2:6:0,6,62	./.:.:.:.:.	0/0:4,0:4:12:0,12,122	0/0:2,0:2:6:0,6,65	0/0:7,0:7:21:0,21,216	0/0:3,0:3:9:0,9,92	0/0:4,0:4:12:0,12,118	0/0:4,0:4:12:0,12,122	0/0:7,0:7:21:0,21,211	1/1:0,8:8:21:240,21,0	0/0:2,0:2:6:0,6,63	0/0:1,0:1:3:0,3,32	0/0:6,0:6:18:0,18,191	0/0:4,0:4:12:0,12,124	0/0:13,0:13:33:0,33,371	0/0:4,0:4:9:0,9,105	0/0:3,0:3:9:0,9,88	0/0:3,0:3:9:0,9,92	0/0:7,0:7:18:0,18,202	0/0:5,0:5:15:0,15,158	0/0:2,0:2:6:0,6,61	0/0:1,0:1:3:0,3,31	0/0:4,0:4:6:0,6,89	0/0:2,0:2:3:0,3,45	0/0:6,0:6:9:0,9,134	0/0:4,0:4:6:0,6,89	./.:.:.:.:.	0/0:3,0:3:3:0,3,45	0/0:25,0:25:75:0,75,859
chr0	60446838	.	T	A	1187.38	.	AC=23;AF=0.097;AN=238;BaseQRankSum=-0.656;DP=602;Dels=0.00;FS=12.975;HaplotypeScore=0.1654;InbreedingCoeff=0.4308;MLEAC=20;MLEAF=0.084;MQ=58.40;MQ0=0;MQRankSum=0.290;QD=23.28;ReadPosRankSum=0.316	GT:AD:DP:GQ:PL	0/0:41,0:41:99:0,120,1281	0/0:12,0:12:36:0,36,375	0/0:8,0:8:24:0,24,251	0/0:30,0:30:90:0,90,923	0/0:13,0:13:39:0,39,404	0/0:4,0:4:12:0,12,117	0/0:7,0:7:21:0,21,217	0/0:1,0:1:3:0,3,31	./.:.:.:.:.	0/0:16,0:16:42:0,42,451	./.:.:.:.:.	0/0:7,0:7:18:0,18,208	0/0:11,0:11:33:0,33,338	./.:.:.:.:.	0/0:16,0:16:48:0,48,487	0/0:6,0:6:18:0,18,182	0/0:8,0:8:24:0,24,249	0/0:2,0:2:6:0,6,65	0/0:6,0:6:15:0,15,164	1/1:0,2:2:6:60,6,0	0/0:1,0:1:3:0,3,34	0/1:2,3:5:42:73,0,42	0/0:11,0:11:33:0,33,339	0/0:14,0:14:42:0,42,425	0/0:3,0:3:9:0,9,100	0/0:19,0:19:48:0,48,528	0/0:11,0:11:30:0,30,327	0/0:3,0:3:9:0,9,94	./.:.:.:.:.	0/0:10,0:10:24:0,24,276	0/0:1,0:1:3:0,3,31	0/0:5,0:5:15:0,15,172	0/0:7,0:7:21:0,21,215	0/0:1,0:1:3:0,3,34	0/0:11,0:11:33:0,33,334	0/0:1,0:1:3:0,3,32	0/0:11,0:11:30:0,30,327	0/0:5,0:5:15:0,15,143	0/0:6,0:6:18:0,18,184	0/0:1,0:1:3:0,3,32	0/0:4,0:4:12:0,12,136	0/0:4,0:4:12:0,12,122	0/0:6,0:6:15:0,15,166	1/1:0,10:10:24:263,24,0	1/1:0,9:9:27:270,27,0	0/0:8,0:8:21:0,21,223	0/0:8,0:8:18:0,18,212	0/0:3,0:3:9:0,9,99	./.:.:.:.:.	0/0:4,0:4:9:0,9,109	0/0:1,0:1:3:0,3,29	0/0:2,0:2:6:0,6,57	0/0:5,0:5:15:0,15,153	0/0:5,0:5:15:0,15,153	0/0:2,0:2:6:0,6,61	0/0:5,0:5:15:0,15,155	0/0:1,0:1:3:0,3,30	0/0:2,0:2:6:0,6,61	./.:.:.:.:.	1/1:0,3:3:9:92,9,0	0/0:1,0:1:3:0,3,30	./.:.:.:.:.	0/0:7,0:7:21:0,21,213	0/0:1,0:1:3:0,3,31	0/0:2,0:2:6:0,6,62	0/0:3,0:3:9:0,9,85	0/0:1,0:1:3:0,3,33	0/0:5,0:5:15:0,15,151	0/0:1,0:1:3:0,3,29	./.:.:.:.:.	0/0:2,0:2:6:0,6,64	0/0:1,0:1:3:0,3,32	1/1:0,3:3:9:100,9,0	1/1:0,4:4:12:130,12,0	1/1:0,6:6:18:184,18,0	0/0:1,0:1:3:0,3,32	./.:.:.:.:.	0/0:2,0:2:6:0,6,65	1/1:0,1:1:3:31,3,0	0/0:4,0:4:12:0,12,119	0/0:5,0:5:15:0,15,157	0/0:1,0:1:3:0,3,29	0/0:1,0:1:3:0,3,33	0/0:3,0:3:9:0,9,92	0/0:5,0:5:15:0,15,156	0/0:3,0:3:9:0,9,96	0/0:4,0:4:12:0,12,117	0/0:1,0:1:3:0,3,27	0/0:3,0:3:9:0,9,92	0/0:1,0:1:3:0,3,32	0/0:2,0:2:6:0,6,61	0/0:2,0:2:6:0,6,63	0/0:4,0:4:12:0,12,121	0/0:1,0:1:3:0,3,32	0/0:2,0:2:6:0,6,61	0/0:1,0:1:3:0,3,33	0/0:1,0:1:3:0,3,34	0/0:1,0:1:3:0,3,30	0/0:1,0:1:3:0,3,32	./.:.:.:.:.	0/0:3,0:3:9:0,9,95	0/0:3,0:3:9:0,9,89	./.:.:.:.:.	0/0:4,0:4:12:0,12,115	0/0:1,0:1:3:0,3,31	0/0:4,0:4:12:0,12,122	0/0:6,0:6:18:0,18,185	0/0:1,0:1:3:0,3,29	./.:.:.:.:.	./.:.:.:.:.	0/0:2,0:2:6:0,6,60	./.:.:.:.:.	0/0:4,0:4:12:0,12,117	0/0:2,0:2:6:0,6,56	0/0:2,0:2:6:0,6,65	0/0:9,0:9:24:0,24,261	./.:.:.:.:.	0/0:1,0:1:3:0,3,31	0/0:2,0:2:6:0,6,63	0/0:2,0:2:6:0,6,62	./.:.:.:.:.	1/1:0,1:1:3:32,3,0	0/0:2,0:2:6:0,6,63	0/0:2,0:2:6:0,6,63	0/0:3,0:3:9:0,9,89	0/0:1,0:1:3:0,3,30	1/1:0,4:4:12:122,12,0	./.:.:.:.:.	1/1:0,3:3:9:95,9,0	0/0:7,0:7:15:0,15,167	0/0:4,0:4:9:0,9,107	0/0:1,0:1:3:0,3,32	./.:.:.:.:.	0/0:6,0:6:9:0,9,134	0/0:4,0:4:6:0,6,89	0/0:4,0:4:9:0,9,107	0/0:29,0:29:87:0,87,981
chr0	60454540	.	A	T	3905.88	.	AC=19;AF=0.071;AN=266;BaseQRankSum=4.052;DP=1119;Dels=0.00;FS=7.114;HaplotypeScore=0.0542;InbreedingCoeff=0.4501;MLEAC=18;MLEAF=0.068;MQ=59.72;MQ0=2;MQRankSum=1.459;QD=25.87;ReadPosRankSum=0.902	GT:AD:DP:GQ:PL	0/0:57,0:57:99:0,171,1798	0/0:69,0:69:99:0,207,2092	0/0:14,0:14:39:0,39,411	1/1:0,66:66:99:2064,198,0	0/0:16,0:16:45:0,45,479	0/0:5,0:5:15:0,15,151	0/0:24,0:24:72:0,72,720	0/0:1,0:1:3:0,3,32	1/1:0,1:1:3:31,3,0	1/1:0,29:29:78:864,78,0	1/1:0,2:2:6:61,6,0	0/0:15,0:15:36:0,36,409	0/0:19,0:19:54:0,54,562	0/0:1,0:1:3:0,3,34	0/0:17,0:17:51:0,51,514	0/0:12,0:12:36:0,36,361	0/0:7,0:7:18:0,18,202	0/0:1,0:1:3:0,3,33	0/0:10,0:10:30:0,30,301	0/0:1,0:1:3:0,3,31	0/0:6,0:6:18:0,18,189	0/0:8,0:9:24:0,24,241	0/0:6,0:6:18:0,18,181	0/0:16,0:16:48:0,48,486	./.:.:.:.:.	0/0:21,0:21:60:0,60,625	0/0:18,0:18:51:0,51,539	0/0:1,0:1:3:0,3,32	0/0:1,0:1:3:0,3,32	0/0:13,0:13:33:0,33,368	0/0:1,0:1:3:0,3,31	0/0:3,0:3:9:0,9,96	0/0:30,0:30:75:0,75,813	0/0:2,0:2:6:0,6,61	0/0:13,0:13:39:0,39,398	0/0:3,0:3:9:0,9,92	0/0:58,0:58:99:0,165,1738	0/1:14,10:24:99:237,0,320	0/0:6,0:6:18:0,18,176	1/1:0,1:1:3:31,3,0	0/0:2,0:2:6:0,6,62	0/0:10,0:10:30:0,30,303	0/0:18,0:18:54:0,54,554	0/0:30,0:30:81:0,81,841	0/0:14,0:14:42:0,42,422	0/0:29,0:29:87:0,87,887	0/0:14,0:14:36:0,36,391	0/0:3,0:3:9:0,9,91	0/0:1,0:1:3:0,3,32	0/0:3,0:3:9:0,9,94	./.:.:.:.:.	0/0:5,0:5:12:0,12,139	1/1:0,9:9:27:278,27,0	0/0:4,0:4:12:0,12,124	0/0:8,0:8:24:0,24,245	0/0:1,0:1:3:0,3,31	0/0:4,0:4:9:0,9,103	0/0:8,0:8:21:0,21,230	0/0:1,0:1:3:0,3,32	0/0:3,0:3:9:0,9,92	0/0:2,0:2:6:0,6,63	0/0:3,0:3:9:0,9,90	0/0:4,0:4:9:0,9,105	0/0:1,0:1:3:0,3,31	0/0:12,0:12:36:0,36,363	0/0:2,0:2:6:0,6,63	0/0:2,0:2:6:0,6,59	0/0:5,0:5:15:0,15,151	0/0:3,0:3:9:0,9,95	0/0:2,0:2:6:0,6,63	0/0:1,0:1:3:0,3,31	0/0:3,0:3:6:0,6,76	0/0:4,0:4:12:0,12,124	0/0:7,0:7:21:0,21,212	0/0:4,0:4:9:0,9,104	0/0:2,0:2:6:0,6,61	0/0:4,0:4:12:0,12,121	0/0:1,0:1:3:0,3,32	0/0:3,0:3:9:0,9,91	0/0:24,0:24:66:0,66,712	0/0:1,0:1:3:0,3,32	0/0:1,0:1:3:0,3,30	0/0:5,0:5:15:0,15,152	0/0:5,0:5:15:0,15,151	0/0:5,0:5:15:0,15,151	0/0:5,0:5:15:0,15,160	0/0:2,0:2:6:0,6,57	0/0:3,0:3:9:0,9,92	0/0:5,0:5:15:0,15,156	0/0:1,0:1:3:0,3,33	0/0:4,0:4:12:0,12,122	0/0:2,0:2:6:0,6,64	0/0:6,0:6:18:0,18,189	./.:.:.:.:.	0/0:1,0:1:3:0,3,34	0/0:4,0:4:12:0,12,126	0/0:7,0:7:21:0,21,217	0/0:6,0:6:18:0,18,187	0/0:3,0:3:9:0,9,89	0/0:1,0:1:3:0,3,32	0/0:8,0:8:24:0,24,264	0/0:2,0:2:6:0,6,63	0/0:5,0:5:15:0,15,154	0/0:3,0:3:9:0,9,88	0/0:1,0:1:3:0,3,31	0/0:6,0:6:18:0,18,184	0/0:3,0:3:9:0,9,84	0/0:4,0:4:12:0,12,118	1/1:0,6:6:18:188,18,0	0/0:2,0:2:6:0,6,51	0/0:3,0:3:9:0,9,89	1/1:0,6:6:18:191,18,0	1/1:0,7:7:21:219,21,0	0/0:5,0:5:15:0,15,151	0/0:9,0:9:27:0,27,284	0/0:4,0:4:12:0,12,113	0/0:4,0:4:12:0,12,125	0/0:2,0:2:6:0,6,59	0/0:4,0:4:12:0,12,124	0/0:3,0:3:9:0,9,95	0/0:3,0:3:9:0,9,88	0/0:9,0:9:27:0,27,278	0/0:8,0:8:24:0,24,243	0/0:2,0:2:6:0,6,61	0/0:3,0:3:9:0,9,92	0/0:3,0:3:9:0,9,92	0/0:6,0:6:18:0,18,176	0/0:5,0:5:15:0,15,156	0/0:5,0:5:15:0,15,156	./.:.:.:.:.	0/0:7,0:7:15:0,15,175	0/0:2,0:2:3:0,3,45	0/0:7,0:7:15:0,15,179	0/0:7,0:7:12:0,12,164	0/0:1,0:1:3:0,3,32	0/0:6,0:6:12:0,12,126	0/0:36,0:36:99:0,108,1207
chr0	60454690	.	C	G	15658.8	.	AC=170;AF=0.702;AN=242;BaseQRankSum=0.942;DP=884;Dels=0.00;FS=0.000;HaplotypeScore=0.2059;InbreedingCoeff=0.4667;MLEAC=172;MLEAF=0.711;MQ=59.85;MQ0=0;MQRankSum=0.543;QD=25.34;ReadPosRankSum=-0.146	GT:AD:DP:GQ:PL	0/0:28,0:28:84:0,84,892	0/0:75,0:75:99:0,226,2442	1/1:0,11:12:33:364,33,0	1/1:0,59:59:99:1868,171,0	1/1:0,12:12:36:389,36,0	1/1:0,5:5:15:162,15,0	0/1:5,11:16:99:291,0,119	./.:.:.:.:.	./.:.:.:.:.	1/1:0,16:16:48:523,48,0	1/1:0,2:2:6:63,6,0	1/1:0,8:8:21:243,21,0	1/1:0,7:7:21:222,21,0	./.:.:.:.:.	1/1:0,17:17:51:550,51,0	1/1:0,6:6:18:190,18,0	1/1:0,5:5:15:170,15,0	0/0:1,0:1:3:0,3,32	1/1:0,5:5:15:162,15,0	0/0:1,0:1:3:0,3,34	./.:.:.:.:.	1/1:0,4:4:9:107,9,0	0/0:5,0:5:15:0,15,162	1/1:1,18:19:21:524,21,0	1/1:0,1:1:3:32,3,0	1/1:0,12:12:36:384,36,0	1/1:0,13:13:39:417,39,0	./.:.:.:.:.	./.:.:.:.:.	1/1:0,10:10:27:302,27,0	1/1:0,1:1:3:34,3,0	./.:.:.:.:.	0/1:5,2:7:27:27,0,139	./.:.:.:.:.	1/1:0,5:5:15:161,15,0	1/1:0,2:2:6:53,6,0	0/1:21,32:53:99:899,0,507	0/1:2,13:15:23:329,0,23	1/1:0,5:5:15:167,15,0	1/1:0,2:2:6:71,6,0	1/1:0,1:1:3:33,3,0	1/1:0,10:10:30:310,30,0	0/0:25,0:25:72:0,72,762	0/1:16,6:22:99:114,0,429	0/0:10,0:10:30:0,30,323	1/1:0,11:11:27:301,27,0	1/1:0,8:8:24:253,24,0	./.:.:.:.:.	1/1:0,1:1:3:32,3,0	1/1:0,3:3:6:61,6,0	1/1:0,2:2:6:62,6,0	1/1:0,2:2:6:69,6,0	1/1:0,14:14:36:399,36,0	0/1:4,4:8:99:107,0,102	1/1:0,3:3:9:95,9,0	1/1:0,1:1:3:29,3,0	1/1:0,3:3:9:99,9,0	1/1:0,9:9:27:296,27,0	1/1:0,1:1:3:34,3,0	1/1:0,5:5:15:166,15,0	1/1:0,3:3:9:105,9,0	1/1:0,3:3:9:99,9,0	1/1:0,7:7:21:223,21,0	0/1:3,5:8:68:136,0,68	0/1:10,5:15:99:122,0,270	1/1:0,2:2:6:64,6,0	0/1:3,2:5:53:53,0,80	1/1:0,5:5:15:165,15,0	1/1:0,3:3:9:93,9,0	./.:.:.:.:.	./.:.:.:.:.	1/1:0,6:6:15:173,15,0	0/0:4,0:4:12:0,12,126	0/0:2,0:2:6:0,6,63	0/0:3,0:3:9:0,9,97	1/1:0,3:3:9:99,9,0	1/1:0,7:7:18:201,18,0	0/1:1,2:3:21:56,0,21	0/0:3,0:3:9:0,9,95	0/0:24,0:24:66:0,66,711	0/0:2,0:2:6:0,6,65	1/1:0,2:2:3:45,3,0	1/1:0,3:3:9:96,9,0	1/1:0,4:4:12:121,12,0	1/1:0,5:5:15:165,15,0	1/1:0,1:1:3:33,3,0	1/1:0,3:3:9:95,9,0	1/1:0,1:1:3:34,3,0	1/1:0,4:4:12:126,12,0	1/1:0,4:4:12:126,12,0	./.:.:.:.:.	0/1:2,2:4:48:53,0,48	1/1:0,3:3:9:101,9,0	./.:.:.:.:.	1/1:0,2:2:6:67,6,0	1/1:0,2:2:6:68,6,0	1/1:0,3:3:9:98,9,0	0/1:1,1:2:24:26,0,24	./.:.:.:.:.	0/1:2,1:3:22:22,0,54	0/1:3,2:5:50:50,0,85	1/1:0,1:1:3:32,3,0	1/1:0,3:3:9:94,9,0	0/1:1,4:5:17:115,0,17	0/0:3,0:3:9:0,9,100	0/0:6,0:6:18:0,18,191	1/1:0,1:1:3:31,3,0	1/1:0,7:7:21:231,21,0	1/1:0,4:4:12:127,12,0	./.:.:.:.:.	1/1:0,7:7:21:230,21,0	1/1:0,4:4:12:131,12,0	1/1:0,4:4:12:126,12,0	1/1:0,3:3:6:76,6,0	1/1:0,2:2:6:65,6,0	1/1:0,4:4:12:133,12,0	1/1:0,2:2:6:66,6,0	1/1:0,2:2:6:63,6,0	./.:.:.:.:.	0/0:4,0:4:12:0,12,124	0/0:2,0:2:6:0,6,61	0/0:5,0:5:15:0,15,159	1/1:0,4:4:12:134,12,0	1/1:0,2:2:6:68,6,0	1/1:0,5:5:15:161,15,0	1/1:0,4:4:12:132,12,0	0/0:3,0:3:9:0,9,97	0/0:4,0:4:12:0,12,128	0/0:3,0:3:9:0,9,98	0/0:1,0:1:3:0,3,30	0/0:2,0:2:6:0,6,62	0/0:2,0:2:3:0,3,45	0/0:8,0:8:21:0,21,237	0/1:6,4:10:71:71,0,133	0/0:4,0:4:6:0,6,89	0/0:4,0:4:6:0,6,89	0/0:32,0:32:96:0,96,1099
chr0	60455549	.	A	G	1137.1	.	AC=17;AF=0.071;AN=238;BaseQRankSum=3.211;DP=686;Dels=0.00;FS=4.467;HaplotypeScore=0.0466;InbreedingCoeff=0.3562;MLEAC=13;MLEAF=0.055;MQ=59.29;MQ0=0;MQRankSum=-0.714;QD=23.21;ReadPosRankSum=0.338	GT:AD:DP:GQ:PL	0/0:35,0:35:99:0,102,1048	0/0:57,0:57:99:0,165,1686	1/1:0,10:10:30:316,30,0	0/0:26,0:26:78:0,78,770	0/0:8,0:8:18:0,18,210	0/0:5,0:5:15:0,15,156	0/0:14,0:14:36:0,36,390	./.:.:.:.:.	./.:.:.:.:.	0/0:14,0:14:42:0,42,407	0/0:2,0:2:6:0,6,59	0/0:7,0:7:21:0,21,207	0/0:6,0:6:18:0,18,181	0/0:1,0:1:3:0,3,33	0/0:10,0:10:27:0,27,293	0/0:7,0:7:21:0,21,211	1/1:0,5:6:15:157,15,0	0/0:1,0:1:3:0,3,32	0/0:4,0:4:12:0,12,123	./.:.:.:.:.	1/1:0,1:1:3:32,3,0	0/0:4,0:4:12:0,12,118	0/0:12,0:13:33:0,33,343	0/0:15,0:15:45:0,45,460	./.:.:.:.:.	0/0:13,0:13:36:0,36,381	0/0:10,0:10:27:0,27,284	0/0:2,0:2:6:0,6,61	0/0:1,0:1:3:0,3,31	0/0:5,0:5:15:0,15,153	0/0:1,0:1:3:0,3,31	0/0:1,0:1:3:0,3,33	0/0:13,0:13:36:0,36,378	0/0:2,0:2:6:0,6,64	0/0:7,0:7:21:0,21,201	0/0:1,0:1:3:0,3,32	0/0:38,0:38:99:0,111,1106	0/0:15,0:15:45:0,45,444	0/0:2,0:2:6:0,6,63	0/0:4,0:4:12:0,12,124	./.:.:.:.:.	0/0:10,0:10:30:0,30,306	0/0:18,0:18:54:0,54,544	0/0:22,0:22:60:0,60,632	0/0:11,0:11:33:0,33,326	0/0:13,0:13:36:0,36,374	1/1:0,13:13:33:373,33,0	./.:.:.:.:.	0/0:2,0:2:6:0,6,64	0/0:1,0:1:3:0,3,32	./.:.:.:.:.	0/0:4,0:4:12:0,12,124	0/0:6,0:6:18:0,18,175	0/0:4,0:4:12:0,12,124	0/0:2,0:2:6:0,6,63	0/0:2,0:2:6:0,6,61	0/0:4,0:4:12:0,12,122	0/0:4,0:4:12:0,12,126	0/0:2,0:2:6:0,6,57	0/0:2,0:2:6:0,6,63	./.:.:.:.:.	0/0:1,0:1:3:0,3,31	1/1:0,5:5:15:158,15,0	0/0:5,0:5:15:0,15,157	0/0:6,0:6:15:0,15,169	0/0:4,0:4:12:0,12,117	0/0:2,0:2:6:0,6,66	./.:.:.:.:.	0/0:6,0:6:18:0,18,174	./.:.:.:.:.	0/0:1,0:1:3:0,3,29	1/1:0,2:2:6:61,6,0	0/0:2,0:2:6:0,6,58	0/0:1,0:1:3:0,3,30	0/0:2,0:2:6:0,6,57	0/0:1,0:1:3:0,3,31	0/0:4,0:4:12:0,12,120	0/0:3,0:3:9:0,9,92	./.:.:.:.:.	0/0:13,0:13:39:0,39,388	./.:.:.:.:.	0/0:1,0:1:3:0,3,32	0/0:2,0:2:6:0,6,65	1/1:0,5:5:15:155,15,0	0/0:1,0:1:3:0,3,34	0/1:2,1:3:23:23,0,50	0/0:1,0:1:3:0,3,29	0/0:3,0:3:9:0,9,97	0/0:4,0:4:12:0,12,121	0/0:4,0:4:12:0,12,123	0/0:1,0:1:3:0,3,29	./.:.:.:.:.	0/0:1,0:1:3:0,3,30	0/0:1,0:1:3:0,3,34	0/0:1,0:1:3:0,3,30	0/0:3,0:3:9:0,9,96	0/0:5,0:5:15:0,15,161	0/0:1,0:1:3:0,3,30	./.:.:.:.:.	0/0:2,0:2:6:0,6,57	0/0:4,0:4:12:0,12,124	0/0:1,0:1:3:0,3,29	0/0:3,0:3:6:0,6,73	./.:.:.:.:.	./.:.:.:.:.	0/0:1,0:1:3:0,3,31	0/0:4,0:4:12:0,12,124	0/0:4,0:4:12:0,12,118	0/0:1,0:1:3:0,3,33	0/0:1,0:1:3:0,3,28	0/0:4,0:4:12:0,12,113	0/0:1,0:1:3:0,3,34	0/0:7,0:7:21:0,21,201	0/0:2,0:2:6:0,6,63	0/0:2,0:2:6:0,6,63	0/0:1,0:1:3:0,3,31	0/0:3,0:3:9:0,9,87	0/0:1,0:1:3:0,3,29	0/0:1,0:1:3:0,3,31	0/0:4,0:4:12:0,12,118	0/0:1,0:1:3:0,3,29	0/0:3,0:3:9:0,9,86	0/0:3,0:3:6:0,6,74	1/1:0,4:4:12:126,12,0	0/0:2,0:2:6:0,6,58	0/0:1,0:1:3:0,3,30	0/0:2,0:2:6:0,6,57	0/0:3,0:3:9:0,9,95	./.:.:.:.:.	0/0:2,0:2:3:0,3,45	0/0:4,0:4:6:0,6,89	./.:.:.:.:.	0/0:6,0:6:12:0,12,150	0/0:7,0:7:18:0,18,197	0/0:2,0:2:6:0,6,61	0/0:2,0:2:6:0,6,61	0/0:21,0:21:63:0,63,702
chr0	60455955	.	A	T	328.07	.	AC=15;AF=0.063;AN=238;BaseQRankSum=1.892;DP=742;Dels=0.00;FS=0.964;HaplotypeScore=0.0766;InbreedingCoeff=0.2963;MLEAC=10;MLEAF=0.042;MQ=59.77;MQ0=0;MQRankSum=0.588;QD=16.40;ReadPosRankSum=-1.257	GT:AD:DP:GQ:PL	0/0:31,0:31:78:0,78,868	0/0:74,0:74:99:0,213,2252	0/0:8,0:8:24:0,24,250	0/0:50,0:50:99:0,141,1499	0/0:11,0:11:33:0,33,329	0/0:5,0:5:15:0,15,152	0/0:10,0:10:27:0,27,291	./.:.:.:.:.	0/0:2,0:2:6:0,6,65	0/0:28,0:28:84:0,84,857	./.:.:.:.:.	0/0:4,0:4:12:0,12,119	0/0:8,0:8:21:0,21,226	./.:.:.:.:.	0/0:11,0:11:30:0,30,334	0/0:7,0:7:18:0,18,193	0/0:5,0:5:12:0,12,135	./.:.:.:.:.	0/0:2,0:2:6:0,6,59	0/0:1,0:1:3:0,3,32	0/0:1,0:1:3:0,3,33	0/1:3,2:5:42:42,0,74	0/0:4,0:4:12:0,12,122	0/0:12,0:12:36:0,36,367	0/0:1,0:1:3:0,3,31	0/0:12,0:12:36:0,36,367	0/0:7,0:7:21:0,21,217	0/0:1,0:1:3:0,3,33	0/0:1,0:1:3:0,3,30	0/0:12,0:12:33:0,33,361	./.:.:.:.:.	0/0:2,0:2:6:0,6,69	0/0:7,0:7:21:0,21,212	0/0:2,0:2:6:0,6,60	0/0:9,0:9:27:0,27,281	0/0:1,0:1:3:0,3,31	0/0:30,0:30:87:0,87,909	0/0:18,0:18:48:0,48,510	0/0:6,0:6:18:0,18,195	./.:.:.:.:.	0/0:1,0:1:3:0,3,31	0/0:7,0:7:18:0,18,197	0/0:16,0:16:48:0,48,498	0/0:25,0:25:75:0,75,767	0/0:7,0:7:21:0,21,219	0/0:14,0:14:39:0,39,413	0/0:4,0:4:12:0,12,126	0/0:1,0:1:3:0,3,33	0/0:1,0:1:3:0,3,31	0/0:4,0:4:9:0,9,91	0/0:1,0:1:3:0,3,32	0/0:1,0:1:3:0,3,34	0/0:6,0:6:18:0,18,184	0/0:5,0:5:15:0,15,159	./.:.:.:.:.	./.:.:.:.:.	0/0:5,0:5:15:0,15,155	0/0:4,0:4:12:0,12,122	./.:.:.:.:.	0/0:2,0:2:6:0,6,61	0/0:3,0:3:9:0,9,95	0/0:4,0:4:12:0,12,123	0/0:3,0:3:9:0,9,92	0/0:6,0:6:18:0,18,187	0/0:10,0:10:24:0,24,279	0/0:2,0:2:6:0,6,61	0/0:3,0:3:9:0,9,93	0/0:5,0:5:15:0,15,153	0/0:1,0:1:3:0,3,33	./.:.:.:.:.	0/0:1,0:1:3:0,3,31	0/0:7,0:7:21:0,21,218	0/0:1,0:1:3:0,3,32	0/0:2,0:2:6:0,6,62	0/0:1,0:1:3:0,3,33	0/0:3,0:3:9:0,9,96	0/0:2,0:2:6:0,6,63	0/0:1,0:1:3:0,3,31	0/0:1,0:1:3:0,3,31	0/0:14,0:14:42:0,42,428	0/0:2,0:2:3:0,3,45	0/0:1,0:1:3:0,3,31	./.:.:.:.:.	0/0:1,0:1:3:0,3,31	0/0:4,0:4:12:0,12,122	0/0:3,0:3:9:0,9,98	0/0:2,0:2:6:0,6,64	0/0:5,0:5:15:0,15,151	0/0:2,0:2:6:0,6,62	0/0:1,0:1:3:0,3,32	./.:.:.:.:.	0/0:4,0:4:12:0,12,126	0/0:6,0:6:18:0,18,185	./.:.:.:.:.	./.:.:.:.:.	0/0:1,0:1:3:0,3,32	0/0:2,0:2:6:0,6,62	0/0:5,0:5:15:0,15,154	0/0:2,0:2:6:0,6,60	0/0:3,0:3:9:0,9,95	0/0:4,0:4:12:0,12,128	./.:.:.:.:.	0/0:2,0:2:6:0,6,60	1/1:0,1:1:3:30,3,0	1/1:0,4:4:12:119,12,0	0/0:1,0:1:3:0,3,32	1/1:0,1:1:3:30,3,0	0/0:7,0:7:21:0,21,217	0/0:1,0:1:3:0,3,30	./.:.:.:.:.	./.:.:.:.:.	0/0:1,0:1:3:0,3,30	0/0:5,0:5:15:0,15,152	0/0:1,0:1:3:0,3,31	0/0:5,0:5:15:0,15,159	0/0:3,0:3:9:0,9,92	0/0:2,0:2:6:0,6,60	0/0:2,0:2:6:0,6,64	1/1:0,3:3:9:93,9,0	0/0:5,0:5:15:0,15,153	0/0:3,0:3:9:0,9,96	0/0:3,0:3:9:0,9,95	1/1:0,1:1:3:30,3,0	0/0:4,0:4:12:0,12,128	1/1:0,1:1:3:29,3,0	1/1:0,4:4:12:129,12,0	0/0:2,0:2:6:0,6,63	0/0:7,0:7:21:0,21,214	0/0:1,0:1:3:0,3,30	0/0:5,0:5:9:0,9,121	0/0:4,0:4:6:0,6,89	0/0:5,0:5:12:0,12,136	0/0:7,0:7:12:0,12,165	0/0:14,0:14:30:0,30,365	./.:.:.:.:.	0/0:1,0:1:3:0,3,31	0/0:25,0:25:75:0,75,840
chr0	60456455	.	A	T	6927.53	.	AC=119;AF=0.578;AN=206;BaseQRankSum=1.162;DP=607;Dels=0.00;FS=0.295;HaplotypeScore=0.1222;InbreedingCoeff=0.6196;MLEAC=107;MLEAF=0.519;MQ=59.82;MQ0=0;MQRankSum=0.524;QD=23.72;ReadPosRankSum=-1.499	GT:AD:DP:GQ:PL	0/0:33,0:33:99:0,99,1039	0/0:39,0:39:99:0,105,1168	1/1:0,12:12:36:381,36,0	0/1:18,12:30:99:282,0,459	1/1:0,10:10:30:306,30,0	./.:.:.:.:.	0/1:3,8:11:53:216,0,53	./.:.:.:.:.	./.:.:.:.:.	0/1:5,10:15:81:277,0,81	./.:.:.:.:.	1/1:0,6:6:18:195,18,0	1/1:0,8:8:24:248,24,0	0/0:1,0:1:3:0,3,31	1/1:0,7:7:21:214,21,0	1/1:0,4:4:12:120,12,0	./.:.:.:.:.	0/0:1,0:1:3:0,3,32	./.:.:.:.:.	0/0:1,0:1:3:0,3,29	./.:.:.:.:.	./.:.:.:.:.	0/0:4,0:4:12:0,12,130	1/1:0,8:8:24:252,24,0	1/1:0,1:2:3:30,3,0	1/1:0,7:7:21:222,21,0	0/0:13,0:13:36:0,36,388	./.:.:.:.:.	./.:.:.:.:.	1/1:0,6:6:18:192,18,0	1/1:0,1:1:3:32,3,0	./.:.:.:.:.	0/0:3,0:3:9:0,9,92	1/1:0,3:3:9:97,9,0	1/1:0,7:7:21:227,21,0	./.:.:.:.:.	0/0:28,0:28:84:0,84,860	0/1:5,4:9:96:96,0,124	1/1:0,5:5:15:149,15,0	./.:.:.:.:.	1/1:0,1:1:3:32,3,0	1/1:0,5:5:15:162,15,0	0/0:16,0:16:48:0,48,489	0/0:9,0:9:24:0,24,261	0/0:7,0:7:21:0,21,210	0/1:3,2:5:47:47,0,62	1/1:0,6:6:18:184,18,0	./.:.:.:.:.	./.:.:.:.:.	1/1:0,2:2:6:67,6,0	1/1:0,1:1:3:31,3,0	1/1:0,3:3:9:94,9,0	0/1:3,1:4:22:22,0,86	0/1:1,2:3:21:58,0,21	0/0:3,0:3:9:0,9,97	./.:.:.:.:.	./.:.:.:.:.	1/1:0,4:4:9:105,9,0	./.:.:.:.:.	1/1:0,7:7:21:220,21,0	1/1:0,3:3:9:97,9,0	1/1:0,1:1:3:31,3,0	1/1:0,4:4:12:130,12,0	0/0:3,0:3:9:0,9,94	0/0:5,0:5:15:0,15,157	1/1:0,4:4:12:131,12,0	0/0:5,0:5:15:0,15,160	1/1:0,5:5:15:159,15,0	1/1:0,2:2:6:65,6,0	./.:.:.:.:.	./.:.:.:.:.	1/1:0,5:5:15:159,15,0	./.:.:.:.:.	0/0:2,0:2:6:0,6,59	0/0:5,0:5:15:0,15,158	1/1:0,3:3:9:91,9,0	0/0:1,0:1:3:0,3,34	./.:.:.:.:.	0/0:1,0:1:3:0,3,31	0/0:17,0:17:51:0,51,541	./.:.:.:.:.	./.:.:.:.:.	1/1:0,1:1:3:32,3,0	1/1:0,3:3:9:96,9,0	1/1:0,6:6:18:187,18,0	1/1:0,3:3:9:94,9,0	1/1:0,1:1:3:32,3,0	1/1:0,1:1:3:32,3,0	1/1:0,2:2:6:61,6,0	./.:.:.:.:.	1/1:0,3:3:9:95,9,0	0/0:4,0:4:12:0,12,126	1/1:0,2:2:6:63,6,0	./.:.:.:.:.	1/1:0,2:2:6:61,6,0	./.:.:.:.:.	0/0:4,0:4:12:0,12,126	0/0:6,0:6:18:0,18,189	0/0:1,0:1:3:0,3,29	0/0:5,0:5:15:0,15,155	0/0:2,0:2:6:0,6,63	1/1:0,1:1:3:32,3,0	1/1:0,2:2:6:61,6,0	./.:.:.:.:.	./.:.:.:.:.	0/0:5,0:5:12:0,12,140	1/1:0,2:2:6:65,6,0	1/1:0,6:6:18:187,18,0	./.:.:.:.:.	1/1:0,2:2:6:65,6,0	1/1:0,5:5:15:159,15,0	./.:.:.:.:.	1/1:0,2:2:6:61,6,0	1/1:0,2:2:6:67,6,0	1/1:0,8:8:24:260,24,0	1/1:0,4:4:12:126,12,0	1/1:0,1:1:3:32,3,0	1/1:0,2:2:3:45,3,0	1/1:0,1:1:3:32,3,0	0/0:5,0:5:15:0,15,154	0/0:3,0:3:9:0,9,93	0/0:4,0:4:12:0,12,126	./.:.:.:.:.	1/1:0,3:3:9:94,9,0	./.:.:.:.:.	1/1:0,3:3:9:96,9,0	0/0:1,0:1:3:0,3,32	0/0:1,0:1:3:0,3,30	0/0:1,0:1:3:0,3,33	0/0:6,0:6:9:0,9,134	./.:.:.:.:.	0/0:6,0:6:12:0,12,151	0/0:12,0:12:18:0,18,268	0/0:19,0:19:45:0,45,521	0/0:7,0:7:15:0,15,178	1/1:0,5:5:9:121,9,0	0/0:26,0:26:78:0,78,869
chr0	60457486	.	C	G	8522.21	.	AC=158;AF=0.653;AN=242;BaseQRankSum=-0.700;DP=1001;Dels=0.00;FS=26.162;HaplotypeScore=0.1390;InbreedingCoeff=0.6204;MLEAC=151;MLEAF=0.624;MQ=50.72;MQ0=10;MQRankSum=-7.522;QD=17.15;ReadPosRankSum=6.416	GT:AD:DP:GQ:PL	0/0:57,0:57:99:0,165,1765	0/0:50,0:50:99:0,141,1478	1/1:0,9:9:12:115,12,0	1/1:0,69:69:99:1346,135,0	1/1:0,3:3:9:86,9,0	1/1:0,13:13:18:175,18,0	0/1:30,12:42:99:113,0,751	1/1:0,3:3:3:33,3,0	1/1:0,2:2:6:61,6,0	1/1:1,14:15:16:382,16,0	1/1:0,4:4:12:133,12,0	1/1:0,11:11:12:120,12,0	1/1:0,7:7:18:184,18,0	./.:.:.:.:.	1/1:0,11:11:24:251,24,0	1/1:0,14:14:36:359,36,0	1/1:0,14:14:30:286,30,0	0/0:2,1:3:6:0,6,65	1/1:0,2:2:6:57,6,0	0/0:10,0:10:27:0,27,292	1/1:0,6:6:15:160,15,0	0/1:9,3:12:47:47,0,227	0/0:13,0:13:39:0,39,402	1/1:0,8:8:9:88,9,0	1/1:0,3:3:6:65,6,0	./.:.:.:.:.	0/0:6,0:6:15:0,15,167	./.:.:.:.:.	1/1:0,10:10:21:238,21,0	1/1:0,15:15:33:327,33,0	0/1:1,5:6:14:148,0,14	1/1:0,1:1:3:28,3,0	0/0:51,0:51:99:0,141,1459	1/1:0,2:2:6:67,6,0	1/1:0,5:5:15:159,15,0	0/0:6,0:6:18:0,18,187	0/0:50,0:50:99:0,141,1456	0/1:12,4:16:52:52,0,301	1/1:0,9:9:9:90,9,0	1/1:0,3:3:9:97,9,0	1/1:0,2:2:6:71,6,0	1/1:0,11:11:18:180,18,0	0/0:11,0:11:30:0,30,317	0/0:30,0:30:84:0,84,885	0/0:15,0:15:42:0,42,429	0/0:43,0:43:99:0,126,1287	1/1:0,6:6:15:154,15,0	./.:.:.:.:.	./.:.:.:.:.	1/1:0,2:2:3:31,3,0	1/1:0,3:3:3:31,3,0	1/1:0,3:3:6:60,6,0	1/1:0,7:7:9:92,9,0	0/1:1,1:2:24:24,0,25	1/1:0,4:4:6:62,6,0	1/1:0,4:4:6:67,6,0	./.:.:.:.:.	./.:.:.:.:.	0/0:5,0:5:15:0,15,140	1/1:0,5:5:15:123,15,0	1/1:0,2:2:3:29,3,0	1/1:0,1:1:3:32,3,0	1/1:0,5:5:12:120,12,0	0/0:4,0:4:12:0,12,118	0/0:11,0:11:27:0,27,281	./.:.:.:.:.	0/0:6,0:6:18:0,18,186	1/1:0,5:5:9:92,9,0	1/1:0,1:1:3:30,3,0	1/1:0,1:1:3:31,3,0	1/1:0,2:2:6:57,6,0	1/1:0,2:2:3:31,3,0	0/0:2,0:2:3:0,3,32	0/0:3,0:3:9:0,9,87	0/0:1,0:1:3:0,3,32	1/1:0,2:2:6:60,6,0	0/0:5,0:5:15:0,15,153	./.:.:.:.:.	0/0:6,0:6:15:0,15,164	0/0:11,0:11:33:0,33,332	0/0:2,0:2:3:0,3,45	1/1:0,2:2:6:59,6,0	1/1:0,3:3:6:64,6,0	1/1:0,4:4:9:107,9,0	1/1:0,3:3:6:59,6,0	1/1:0,3:3:3:33,3,0	1/1:0,4:4:6:59,6,0	1/1:0,6:6:12:130,12,0	1/1:0,2:2:3:31,3,0	1/1:0,4:4:9:96,9,0	./.:.:.:.:.	0/0:8,0:8:24:0,24,233	./.:.:.:.:.	1/1:0,1:1:3:27,3,0	1/1:0,1:1:3:28,3,0	1/1:0,2:2:6:51,6,0	0/0:11,2:13:3:0,3,297	0/0:2,0:2:6:0,6,60	0/0:3,0:3:9:0,9,90	0/0:1,0:1:3:0,3,32	0/0:15,2:17:45:0,45,468	1/1:0,2:2:3:32,3,0	1/1:0,1:1:3:29,3,0	1/1:0,2:2:6:55,6,0	0/0:6,0:6:18:0,18,179	0/0:3,0:3:9:0,9,87	1/1:0,7:7:6:64,6,0	1/1:0,6:6:15:155,15,0	1/1:0,3:3:6:69,6,0	1/1:0,1:1:3:32,3,0	1/1:0,2:2:6:49,6,0	1/1:0,3:3:6:70,6,0	1/1:0,5:5:9:92,9,0	1/1:0,4:4:12:122,12,0	1/1:0,5:5:12:126,12,0	1/1:0,5:5:9:89,9,0	1/1:0,5:5:12:121,12,0	1/1:0,3:3:9:88,9,0	1/1:0,1:1:3:30,3,0	0/0:4,0:4:9:0,9,105	0/0:5,0:5:12:0,12,141	0/0:8,0:8:24:0,24,239	1/1:0,3:3:6:75,6,0	1/1:0,2:2:6:59,6,0	1/1:0,4:4:6:60,6,0	1/1:0,5:5:12:135,12,0	./.:.:.:.:.	./.:.:.:.:.	0/0:2,0:2:6:0,6,59	./.:.:.:.:.	./.:.:.:.:.	./.:.:.:.:.	0/0:8,0:8:12:0,12,179	0/0:4,0:4:9:0,9,106	0/1:2,4:6:46:92,0,46	1/1:0,2:2:3:45,3,0	0/0:18,0:18:54:0,54,583
chr0	60458073	.	T	G	19703.7	.	AC=88;AF=0.331;AN=266;BaseQRankSum=-7.299;DP=1503;Dels=0.00;FS=5.470;HaplotypeScore=0.1481;InbreedingCoeff=0.6746;MLEAC=88;MLEAF=0.331;MQ=59.60;MQ0=0;MQRankSum=0.833;QD=25.13;ReadPosRankSum=-1.766	GT:AD:DP:GQ:PL	1/1:0,51:51:99:1560,153,0	1/1:0,84:84:99:2488,252,0	0/0:21,0:21:60:0,60,635	0/0:94,0:94:99:0,283,2876	0/0:23,0:23:69:0,69,712	0/0:15,0:15:45:0,45,465	0/1:20,51:71:99:1246,0,419	0/0:2,0:2:6:0,6,61	0/0:7,0:7:21:0,21,225	0/0:37,0:37:99:0,111,1148	0/0:8,0:8:24:0,24,236	0/0:23,0:23:63:0,63,688	0/0:15,0:15:45:0,45,469	1/1:0,1:1:3:31,3,0	0/0:14,0:14:39:0,39,423	0/0:25,0:25:72:0,72,740	0/0:19,0:19:57:0,57,586	1/1:0,2:2:6:61,6,0	0/0:7,0:7:21:0,21,218	1/1:0,13:13:36:376,36,0	0/0:2,0:2:6:0,6,69	0/1:10,6:16:99:131,0,256	1/1:0,14:14:39:408,39,0	./.:.:.:.:.	0/0:3,0:3:9:0,9,97	1/1:0,15:15:45:452,45,0	1/1:0,23:23:66:680,66,0	0/0:2,0:2:6:0,6,62	0/0:2,0:2:6:0,6,68	0/0:28,0:28:78:0,78,843	0/0:4,0:4:12:0,12,124	0/0:3,0:3:9:0,9,91	1/1:0,53:53:99:1607,159,0	0/0:5,0:5:15:0,15,157	0/0:19,0:19:57:0,57,601	0/1:2,3:5:47:80,0,47	1/1:0,58:58:99:1755,174,0	0/1:28,21:49:99:455,0,721	0/0:9,0:9:27:0,27,269	0/0:1,0:1:3:0,3,31	0/0:8,0:8:24:0,24,263	0/0:13,0:13:39:0,39,401	1/1:0,17:17:36:434,36,0	1/1:0,48:48:99:1437,144,0	1/1:0,20:20:60:592,60,0	1/1:0,54:54:99:1600,162,0	0/0:6,0:6:15:0,15,166	0/0:4,0:4:12:0,12,130	0/0:2,0:2:6:0,6,60	0/0:3,0:3:9:0,9,93	0/0:3,0:3:6:0,6,77	0/0:2,0:2:6:0,6,64	0/0:14,0:14:42:0,42,434	0/1:3,6:9:68:155,0,68	./.:.:.:.:.	0/0:2,0:2:6:0,6,63	0/0:3,0:3:9:0,9,90	0/0:14,0:14:42:0,42,442	1/1:0,2:2:6:61,6,0	0/0:8,0:8:24:0,24,248	0/0:7,0:7:21:0,21,207	0/0:4,0:4:12:0,12,119	0/0:5,0:5:15:0,15,156	1/1:0,6:6:18:180,18,0	1/1:0,18:18:54:554,54,0	0/0:8,0:8:24:0,24,249	1/1:0,5:5:15:155,15,0	0/0:7,0:7:21:0,21,217	0/0:3,0:3:9:0,9,95	0/0:1,0:1:3:0,3,31	0/0:3,0:3:9:0,9,95	0/0:5,0:5:15:0,15,155	1/1:0,4:4:12:123,12,0	1/1:0,4:4:12:118,12,0	1/1:0,6:6:18:174,18,0	0/0:7,0:7:21:0,21,217	./.:.:.:.:.	0/1:3,1:4:13:13,0,80	1/1:0,1:1:3:30,3,0	1/1:0,18:18:48:515,48,0	1/1:0,3:3:9:89,9,0	0/0:1,0:1:3:0,3,32	0/0:4,0:4:12:0,12,131	0/0:5,0:5:15:0,15,153	0/0:4,0:4:12:0,12,122	0/0:7,0:7:21:0,21,222	0/0:3,0:3:9:0,9,95	0/0:2,0:3:6:0,6,61	0/0:1,0:1:3:0,3,31	0/0:4,0:4:12:0,12,129	./.:.:.:.:.	1/1:0,7:7:21:214,21,0	0/0:3,0:3:9:0,9,94	0/0:1,0:1:3:0,3,31	0/0:2,0:2:6:0,6,60	0/1:6,2:8:37:37,0,164	1/1:0,11:11:33:332,33,0	1/1:0,2:2:6:63,6,0	0/1:1,4:5:15:107,0,15	1/1:0,4:4:12:122,12,0	1/1:0,13:13:39:401,39,0	0/0:4,0:4:9:0,9,107	0/0:5,0:5:15:0,15,153	0/1:2,2:4:49:49,0,53	1/1:0,1:1:3:31,3,0	1/1:0,4:4:12:121,12,0	0/0:7,0:7:21:0,21,221	0/0:7,0:7:21:0,21,218	0/0:8,0:8:24:0,24,245	0/0:6,0:6:18:0,18,184	0/0:13,0:13:39:0,39,392	0/0:8,0:8:24:0,24,250	0/0:10,0:10:30:0,30,317	0/0:9,0:9:27:0,27,279	0/0:2,0:2:6:0,6,65	0/0:3,0:3:9:0,9,97	0/0:1,0:1:3:0,3,30	0/0:5,0:5:15:0,15,156	0/0:5,0:5:15:0,15,151	1/1:0,2:2:6:61,6,0	1/1:0,4:4:12:123,12,0	1/1:0,7:7:21:214,21,0	0/0:5,0:5:15:0,15,160	0/0:2,0:2:6:0,6,61	0/0:3,0:3:9:0,9,92	0/0:6,0:6:18:0,18,185	1/1:0,3:3:9:92,9,0	1/1:0,3:3:9:95,9,0	1/1:0,6:6:18:182,18,0	1/1:0,6:6:12:150,12,0	0/0:2,0:2:3:0,3,45	0/0:2,0:2:3:0,3,45	1/1:0,12:12:18:268,18,0	0/1:2,6:8:49:119,0,49	0/0:8,0:8:21:0,21,233	0/0:8,0:8:15:0,15,184	0/0:31,0:31:93:0,93,1055
chr0	60461970	.	A	G	4009.69	.	AC=59;AF=0.236;AN=250;BaseQRankSum=6.576;DP=913;Dels=0.00;FS=2.281;HaplotypeScore=0.1616;InbreedingCoeff=0.6859;MLEAC=54;MLEAF=0.216;MQ=59.83;MQ0=1;MQRankSum=-1.109;QD=26.21;ReadPosRankSum=0.093	GT:AD:DP:GQ:PL	0/0:24,0:24:69:0,69,731	0/0:65,0:65:99:0,195,1925	0/0:13,0:13:39:0,39,400	0/0:39,0:39:99:0,117,1155	0/0:12,0:12:33:0,33,342	0/0:5,0:5:12:0,12,134	0/0:26,0:26:75:0,75,773	1/1:0,2:2:6:65,6,0	./.:.:.:.:.	0/0:18,0:18:51:0,51,514	0/0:5,0:5:15:0,15,151	0/0:10,0:10:27:0,27,284	1/1:0,12:12:33:357,33,0	0/0:1,0:1:3:0,3,31	1/1:0,21:21:54:600,54,0	1/1:0,8:8:24:249,24,0	1/1:0,16:16:42:474,42,0	./.:.:.:.:.	0/0:3,0:3:6:0,6,74	0/0:3,0:3:6:0,6,72	0/0:3,0:3:9:0,9,95	0/0:8,0:8:21:0,21,227	0/0:3,0:3:9:0,9,96	0/0:13,0:13:33:0,33,365	0/0:3,0:3:9:0,9,100	0/0:12,0:12:36:0,36,372	0/0:10,0:10:27:0,27,285	1/1:0,3:3:9:101,9,0	1/1:0,1:1:3:32,3,0	1/1:0,11:11:24:297,24,0	1/1:0,3:3:9:99,9,0	0/1:1,3:4:20:91,0,20	0/0:12,0:12:30:0,30,329	0/0:4,0:4:12:0,12,127	0/0:16,0:16:42:0,42,450	0/0:1,0:1:3:0,3,32	0/0:42,0:42:99:0,117,1206	0/0:18,0:18:45:0,45,472	1/1:0,7:7:21:223,21,0	0/0:2,0:2:6:0,6,63	1/1:0,2:2:6:68,6,0	0/0:13,0:13:39:0,39,387	0/0:13,0:13:39:0,39,377	0/0:26,0:26:75:0,75,772	0/0:19,0:19:54:0,54,560	0/0:20,0:20:57:0,57,596	0/0:11,0:11:33:0,33,331	0/0:1,0:1:3:0,3,32	0/0:3,0:3:9:0,9,96	0/0:9,0:9:27:0,27,265	0/0:1,0:1:3:0,3,30	0/0:2,0:2:6:0,6,61	0/0:9,0:9:27:0,27,271	0/0:6,0:6:18:0,18,178	0/0:5,0:5:15:0,15,148	1/1:0,3:3:9:96,9,0	0/0:4,0:4:12:0,12,117	0/0:2,0:2:6:0,6,62	0/0:5,0:5:15:0,15,152	0/0:5,0:5:15:0,15,146	1/1:0,5:5:15:158,15,0	1/1:0,5:5:15:155,15,0	1/1:0,7:7:21:211,21,0	0/0:7,0:7:21:0,21,215	0/0:7,0:7:21:0,21,211	1/1:0,3:3:9:89,9,0	0/0:8,0:8:21:0,21,227	1/1:0,5:5:15:158,15,0	1/1:0,2:2:6:65,6,0	./.:.:.:.:.	./.:.:.:.:.	0/0:3,0:3:9:0,9,91	0/0:3,0:3:9:0,9,91	0/0:2,0:2:6:0,6,63	./.:.:.:.:.	0/0:1,0:1:3:0,3,29	./.:.:.:.:.	./.:.:.:.:.	./.:.:.:.:.	0/0:17,0:17:39:0,39,451	0/0:3,0:3:9:0,9,92	0/0:2,0:2:6:0,6,59	0/0:5,0:5:15:0,15,158	0/0:4,0:4:12:0,12,124	0/0:1,0:1:3:0,3,30	0/0:2,0:2:6:0,6,61	1/1:0,3:3:9:99,9,0	1/1:0,1:1:3:32,3,0	1/1:0,3:3:9:96,9,0	./.:.:.:.:.	./.:.:.:.:.	0/0:5,0:5:15:0,15,150	1/1:0,5:5:15:145,15,0	1/1:0,2:2:6:66,6,0	1/1:0,2:2:6:61,6,0	0/1:2,1:3:22:22,0,54	0/0:9,0:9:27:0,27,274	0/0:6,0:6:15:0,15,163	0/1:1,2:3:21:54,0,21	0/0:1,0:1:3:0,3,31	0/0:10,0:10:30:0,30,312	1/1:0,2:2:6:64,6,0	0/0:3,0:3:6:0,6,74	0/0:1,0:1:3:0,3,32	0/0:2,0:2:6:0,6,61	0/0:2,0:2:6:0,6,59	0/0:3,0:3:9:0,9,96	0/0:5,0:5:15:0,15,149	0/0:6,0:6:18:0,18,185	./.:.:.:.:.	0/0:5,0:5:15:0,15,147	0/0:6,0:6:18:0,18,185	0/0:3,0:3:9:0,9,87	1/1:0,2:2:6:63,6,0	1/1:0,5:5:15:158,15,0	1/1:0,2:2:6:59,6,0	0/0:8,0:8:21:0,21,221	0/0:1,0:1:3:0,3,30	0/0:3,0:3:9:0,9,92	0/0:2,0:2:6:0,6,57	0/0:4,0:4:12:0,12,118	0/0:4,0:4:12:0,12,120	0/0:7,0:7:15:0,15,181	0/0:4,0:4:9:0,9,106	0/0:7,0:7:21:0,21,210	0/0:4,0:4:12:0,12,118	0/0:3,0:3:9:0,9,89	0/0:4,0:4:12:0,12,122	0/0:3,0:3:9:0,9,90	0/0:4,0:4:9:0,9,106	0/0:1,0:1:3:0,3,30	./.:.:.:.:.	0/0:3,0:3:6:0,6,75	0/0:5,0:5:12:0,12,133	0/0:3,0:3:3:0,3,45	0/0:3,0:3:6:0,6,75	0/0:29,0:29:87:0,87,965
chr0	60462215	.	G	C	7911.16	.	AC=48;AF=0.186;AN=258;BaseQRankSum=1.565;DP=1199;Dels=0.00;FS=4.282;HaplotypeScore=0.1142;InbreedingCoeff=0.2575;MLEAC=48;MLEAF=0.186;MQ=59.75;MQ0=0;MQRankSum=-0.053;QD=16.76;ReadPosRankSum=-1.055	GT:AD:DP:GQ:PL	0/0:53,0:53:99:0,159,1672	0/0:67,0:67:99:0,201,2114	0/0:17,0:17:48:0,48,525	1/1:0,57:57:99:1780,171,0	0/0:10,0:10:30:0,30,320	0/0:15,0:15:45:0,45,473	0/0:18,0:18:54:0,54,560	./.:.:.:.:.	0/0:2,0:2:6:0,6,65	0/1:11,8:19:99:198,0,291	0/1:5,5:10:99:137,0,135	0/0:16,0:16:48:0,48,506	0/0:11,0:11:33:0,33,342	0/1:2,1:3:21:21,0,54	0/0:10,0:10:30:0,30,319	0/0:19,0:19:57:0,57,587	0/0:15,0:15:45:0,45,462	0/0:1,0:1:3:0,3,32	0/0:4,0:4:12:0,12,128	0/0:17,0:17:51:0,51,524	0/0:3,0:3:9:0,9,94	0/0:17,0:17:48:0,48,518	1/1:0,13:13:39:410,39,0	0/0:20,0:20:60:0,60,635	0/0:6,0:6:18:0,18,193	0/0:17,0:17:51:0,51,541	1/1:0,10:10:30:319,30,0	0/0:1,0:1:3:0,3,34	0/0:1,0:1:3:0,3,32	0/0:21,0:21:60:0,60,648	0/0:8,0:8:21:0,21,221	0/0:6,0:6:18:0,18,199	0/1:30,26:56:99:627,0,778	0/0:6,0:6:18:0,18,195	0/0:6,0:6:18:0,18,184	1/1:0,7:7:21:238,21,0	0/1:19,37:56:99:995,0,406	0/1:18,6:24:99:110,0,494	0/0:9,0:9:27:0,27,270	0/1:3,4:7:79:109,0,79	0/1:6,1:7:3:3,0,170	0/0:14,0:14:42:0,42,443	0/0:22,0:22:60:0,60,645	1/1:0,20:20:60:612,60,0	0/0:14,0:14:39:0,39,419	0/1:13,22:35:99:593,0,303	0/0:8,0:8:24:0,24,254	0/0:2,0:2:6:0,6,66	0/0:2,0:2:3:0,3,45	0/0:6,0:6:15:0,15,176	0/0:3,0:3:9:0,9,96	0/0:5,0:5:15:0,15,154	0/1:11,5:16:99:113,0,263	0/0:1,0:1:3:0,3,32	0/0:10,0:10:27:0,27,290	0/0:6,0:6:18:0,18,184	0/0:3,0:3:9:0,9,93	0/0:6,0:6:18:0,18,195	0/0:1,0:1:3:0,3,31	0/0:4,0:4:12:0,12,128	./.:.:.:.:.	0/0:2,0:2:6:0,6,63	0/0:7,0:7:21:0,21,226	0/1:6,2:8:37:37,0,163	0/1:2,9:11:27:246,0,27	0/0:5,0:5:12:0,12,147	./.:.:.:.:.	0/0:4,0:4:12:0,12,124	0/0:5,0:5:15:0,15,158	0/0:1,0:1:3:0,3,32	0/0:1,0:1:3:0,3,31	./.:.:.:.:.	0/0:1,0:1:3:0,3,32	0/0:2,0:2:6:0,6,62	0/0:1,0:1:3:0,3,33	0/0:3,0:3:9:0,9,95	0/0:1,0:1:3:0,3,32	0/0:2,0:2:6:0,6,62	0/0:4,0:4:12:0,12,127	0/0:18,0:18:48:0,48,540	1/1:0,1:1:3:33,3,0	0/0:2,0:2:6:0,6,61	0/0:4,0:4:12:0,12,128	./.:.:.:.:.	0/0:4,0:4:12:0,12,126	0/0:5,0:5:15:0,15,161	0/0:4,0:4:12:0,12,123	0/0:5,0:5:15:0,15,158	0/0:4,0:4:12:0,12,128	0/0:2,0:2:6:0,6,66	0/0:2,0:2:6:0,6,61	0/1:3,1:4:19:19,0,80	0/0:4,0:4:12:0,12,125	0/0:3,0:3:9:0,9,94	./.:.:.:.:.	0/1:2,2:4:45:51,0,45	0/1:5,7:12:99:194,0,120	0/1:1,2:3:23:51,0,23	0/1:1,1:2:25:25,0,25	0/1:2,3:5:48:82,0,48	0/1:10,4:14:80:80,0,277	0/0:3,0:3:9:0,9,94	./.:.:.:.:.	0/0:1,0:1:3:0,3,33	1/1:0,5:5:12:137,12,0	1/1:0,2:2:6:69,6,0	0/0:3,0:3:9:0,9,102	0/0:4,0:4:12:0,12,126	0/1:7,5:12:99:123,0,185	0/0:5,0:5:15:0,15,156	0/0:6,0:6:18:0,18,186	0/1:7,5:12:99:127,0,189	1/1:0,9:9:21:241,21,0	0/0:2,0:2:6:0,6,65	0/0:5,0:5:15:0,15,161	0/0:1,0:1:3:0,3,31	0/0:3,0:3:9:0,9,94	0/0:2,0:3:6:0,6,65	./.:.:.:.:.	1/1:0,1:1:3:32,3,0	0/0:7,0:7:18:0,18,202	0/0:4,0:4:12:0,12,126	0/0:10,0:10:30:0,30,317	0/0:2,0:2:6:0,6,67	0/0:2,0:2:6:0,6,67	0/0:2,0:2:6:0,6,62	0/0:1,0:1:3:0,3,33	1/1:0,2:2:6:64,6,0	0/0:6,0:6:18:0,18,191	1/1:0,3:3:9:97,9,0	0/0:6,0:6:9:0,9,134	0/0:4,0:4:6:0,6,89	1/1:0,10:10:24:276,24,0	0/1:7,5:12:86:86,0,148	0/0:7,0:7:9:0,9,134	0/0:11,0:11:21:0,21,266	0/0:29,0:29:87:0,87,974
chr0	60462460	.	C	T	5127.05	.	AC=20;AF=0.075;AN=268;BaseQRankSum=-4.141;DP=1558;Dels=0.00;FS=0.559;HaplotypeScore=0.1156;InbreedingCoeff=0.1285;MLEAC=21;MLEAF=0.078;MQ=59.24;MQ0=18;MQRankSum=0.765;QD=16.02;ReadPosRankSum=0.806	GT:AD:DP:GQ:PL	1/1:0,71:71:99:2240,214,0	0/0:74,0:74:99:0,223,2337	0/0:14,0:14:36:0,36,379	0/0:89,0:89:99:0,259,2669	0/0:18,0:18:54:0,54,568	0/0:29,1:30:57:0,57,847	0/0:29,0:29:84:0,84,848	0/0:2,0:2:6:0,6,67	0/0:3,0:3:9:0,9,92	0/0:33,0:33:99:0,99,1025	0/0:10,0:10:30:0,30,322	0/0:21,0:21:57:0,57,606	0/0:15,0:15:42:0,42,457	0/1:3,2:5:46:46,0,70	0/0:26,0:26:72:0,72,790	0/0:25,0:25:69:0,69,704	0/0:18,0:18:48:0,48,497	0/1:1,3:4:20:81,0,20	0/0:11,0:11:33:0,33,352	0/0:14,0:14:42:0,42,430	0/0:4,0:4:12:0,12,132	0/0:23,0:23:66:0,66,703	0/0:21,0:21:60:0,60,653	0/0:23,0:24:60:0,60,673	0/0:2,0:2:6:0,6,65	0/0:25,0:25:69:0,69,738	1/1:0,14:14:36:388,36,0	0/0:2,0:2:6:0,6,65	0/0:5,0:5:15:0,15,162	0/0:32,0:32:87:0,87,955	0/0:9,0:9:27:0,27,276	0/0:5,0:5:15:0,15,165	0/1:19,27:46:99:648,0,456	0/0:6,0:6:18:0,18,198	0/0:14,0:14:39:0,39,419	0/1:3,10:13:51:278,0,51	0/1:44,19:63:99:381,0,1195	0/0:41,0:41:99:0,123,1272	0/0:18,0:18:51:0,51,537	0/1:5,1:6:14:14,0,147	0/0:5,0:5:15:0,15,162	0/0:21,0:21:63:0,63,663	1/1:0,19:19:51:547,51,0	0/0:38,0:38:99:0,108,1116	0/0:12,0:12:36:0,36,386	0/0:52,0:52:99:0,147,1556	0/0:7,0:7:21:0,21,216	0/0:6,0:6:18:0,18,191	0/0:2,0:2:6:0,6,63	0/0:5,0:5:15:0,15,153	0/0:2,0:2:6:0,6,59	0/0:3,0:3:9:0,9,95	0/0:10,0:10:30:0,30,317	0/0:5,0:5:15:0,15,155	0/0:12,0:12:30:0,30,342	0/0:7,0:7:21:0,21,216	0/0:7,0:7:21:0,21,216	0/0:9,0:9:24:0,24,264	0/0:3,0:3:9:0,9,93	0/0:7,0:7:21:0,21,225	0/0:5,0:5:15:0,15,155	0/0:5,0:5:15:0,15,153	0/0:6,0:6:18:0,18,188	0/1:4,6:10:99:161,0,101	0/1:5,2:7:40:40,0,137	0/0:6,0:6:15:0,15,170	./.:.:.:.:.	0/0:6,0:6:18:0,18,188	0/0:7,0:7:15:0,15,181	0/0:2,0:2:6:0,6,61	0/0:1,0:1:3:0,3,34	0/0:1,0:1:3:0,3,32	0/0:3,0:3:9:0,9,100	0/0:5,0:5:12:0,12,142	0/0:3,0:3:9:0,9,89	0/0:3,0:3:9:0,9,91	0/0:2,0:2:6:0,6,61	0/0:4,0:4:9:0,9,107	./.:.:.:.:.	0/0:17,0:17:45:0,45,508	0/0:2,0:2:6:0,6,63	0/0:4,0:4:12:0,12,129	0/0:6,0:6:18:0,18,195	0/0:6,0:6:18:0,18,193	0/0:4,0:4:9:0,9,108	0/0:5,0:5:15:0,15,162	0/0:10,0:10:27:0,27,297	0/0:12,0:12:36:0,36,383	0/0:11,0:11:30:0,30,325	0/0:4,0:4:12:0,12,126	0/0:4,0:4:6:0,6,63	0/1:10,4:14:91:91,0,191	0/0:2,0:2:6:0,6,63	0/0:3,0:3:9:0,9,93	0/0:5,0:5:15:0,15,157	0/1:3,1:4:19:19,0,83	0/1:7,6:13:99:141,0,184	0/0:3,0:3:9:0,9,92	0/1:3,1:4:20:20,0,82	0/1:5,4:9:71:104,0,71	0/1:10,8:18:99:198,0,265	0/0:3,0:3:9:0,9,95	0/0:3,0:3:9:0,9,92	0/0:4,0:4:12:0,12,122	0/0:3,0:3:9:0,9,94	0/0:3,0:3:9:0,9,95	0/0:7,0:7:21:0,21,221	0/0:8,0:8:18:0,18,188	0/0:5,0:5:15:0,15,164	0/0:15,0:15:45:0,45,450	0/0:5,0:5:15:0,15,144	0/0:5,0:5:15:0,15,164	0/0:7,0:7:18:0,18,202	0/0:4,0:4:12:0,12,128	0/0:1,0:1:3:0,3,34	0/0:3,0:3:9:0,9,99	0/0:2,0:2:6:0,6,64	0/0:3,0:3:9:0,9,93	0/0:1,0:1:3:0,3,31	0/0:5,0:5:15:0,15,161	0/0:6,0:6:18:0,18,188	0/0:6,0:6:18:0,18,191	0/0:3,0:3:9:0,9,95	0/0:3,0:3:9:0,9,97	0/0:6,0:6:12:0,12,122	0/0:4,0:4:9:0,9,107	0/0:5,0:5:15:0,15,160	0/0:7,0:7:21:0,21,221	0/0:2,0:2:6:0,6,63	0/0:1,1:2:3:0,3,32	./.:.:.:.:.	0/0:4,0:4:6:0,6,89	0/0:12,0:12:27:0,27,316	0/0:19,0:19:39:0,39,457	0/0:6,0:6:9:0,9,107	0/0:10,0:10:21:0,21,255	0/0:22,0:22:66:0,66,744
chr0	60462833	.	T	C	11779.9	.	AC=39;AF=0.148;AN=264;BaseQRankSum=1.069;DP=1494;Dels=0.00;FS=4.564;HaplotypeScore=0.1361;InbreedingCoeff=0.5114;MLEAC=38;MLEAF=0.144;MQ=59.78;MQ0=0;MQRankSum=-0.332;QD=21.77;ReadPosRankSum=-1.956	GT:AD:DP:GQ:PL	1/1:0,64:64:99:2054,192,0	0/0:77,0:77:99:0,231,2310	0/0:21,0:21:60:0,60,626	0/1:39,52:91:99:1332,0,850	0/0:13,0:13:39:0,39,407	0/0:16,0:16:48:0,48,487	0/0:24,0:24:72:0,72,719	0/0:8,0:8:24:0,24,254	0/0:3,0:3:9:0,9,92	1/1:0,35:35:99:1091,105,0	1/1:0,7:7:21:221,21,0	0/0:20,0:20:60:0,60,633	0/0:17,0:17:48:0,48,504	0/0:2,0:2:6:0,6,65	0/0:20,0:20:57:0,57,598	0/0:28,0:28:84:0,84,857	0/0:17,0:17:51:0,51,522	0/1:3,5:8:68:138,0,68	0/0:10,0:10:27:0,27,292	0/0:18,0:18:54:0,54,554	0/0:8,0:8:24:0,24,252	0/0:22,0:22:66:0,66,667	0/0:13,0:13:39:0,39,397	0/0:19,0:19:57:0,57,570	0/0:6,0:6:18:0,18,192	0/0:18,0:18:54:0,54,544	0/0:21,0:21:57:0,57,607	0/0:7,0:7:21:0,21,227	./.:.:.:.:.	0/0:38,0:38:99:0,108,1107	0/0:3,0:3:9:0,9,99	0/0:4,0:4:12:0,12,132	0/0:59,0:59:99:0,177,1805	0/0:7,0:7:21:0,21,213	0/0:7,0:7:21:0,21,222	0/1:6,1:7:11:11,0,165	1/1:0,70:70:99:2209,211,0	0/1:42,5:47:24:24,0,1144	0/0:18,0:18:51:0,51,542	0/1:1,4:5:15:111,0,15	0/0:7,0:7:21:0,21,214	0/0:12,0:12:36:0,36,364	1/1:0,26:26:75:797,75,0	1/1:0,45:45:99:1402,135,0	0/0:12,0:12:36:0,36,378	0/1:18,19:37:99:456,0,426	0/0:7,0:7:18:0,18,198	0/0:9,0:9:27:0,27,285	0/0:1,0:1:3:0,3,29	0/0:5,0:5:15:0,15,143	0/0:3,0:3:9:0,9,89	0/0:2,0:2:6:0,6,61	0/1:3,13:16:47:350,0,47	0/0:1,0:1:3:0,3,30	0/0:8,0:8:24:0,24,245	0/0:13,0:13:39:0,39,398	0/0:6,0:6:18:0,18,184	0/0:4,0:4:12:0,12,124	0/0:3,0:3:9:0,9,96	0/0:7,0:7:21:0,21,214	0/0:4,0:4:12:0,12,126	0/0:2,0:2:6:0,6,62	0/0:4,0:4:12:0,12,125	0/0:3,0:3:9:0,9,92	0/0:5,0:5:15:0,15,156	0/0:6,0:6:18:0,18,184	./.:.:.:.:.	0/0:3,0:3:9:0,9,92	0/0:4,0:4:12:0,12,117	0/0:8,0:8:24:0,24,232	0/0:5,0:5:12:0,12,135	0/0:3,0:3:9:0,9,89	0/0:9,0:9:27:0,27,277	0/1:2,6:8:41:152,0,41	1/1:0,4:4:12:128,12,0	0/0:2,0:2:6:0,6,61	0/0:3,0:3:9:0,9,94	0/0:1,0:1:3:0,3,32	./.:.:.:.:.	0/0:17,0:17:42:0,42,482	1/1:0,4:4:12:129,12,0	0/0:4,0:4:12:0,12,113	0/0:8,0:8:24:0,24,254	0/0:4,0:4:12:0,12,126	0/0:5,0:5:15:0,15,154	0/0:5,0:5:15:0,15,163	0/0:6,0:6:18:0,18,184	0/0:5,0:5:15:0,15,160	0/0:5,0:5:9:0,9,121	0/0:2,0:2:6:0,6,65	0/0:2,0:2:6:0,6,66	0/0:7,0:7:21:0,21,210	0/0:4,0:4:12:0,12,118	0/0:2,0:2:6:0,6,64	0/0:6,0:6:18:0,18,178	0/0:3,0:3:6:0,6,51	0/0:12,0:12:36:0,36,375	0/0:3,0:3:9:0,9,90	0/0:2,0:2:6:0,6,61	0/0:8,0:8:21:0,21,230	0/0:16,0:16:48:0,48,515	0/0:3,0:3:9:0,9,96	0/0:5,0:5:15:0,15,154	0/0:3,0:3:9:0,9,95	0/0:3,0:3:6:0,6,77	0/0:2,0:2:6:0,6,63	0/0:6,0:6:18:0,18,189	0/0:4,0:4:12:0,12,116	0/1:3,4:7:72:107,0,72	0/0:6,0:6:18:0,18,181	0/0:7,0:7:21:0,21,217	0/1:3,4:7:73:108,0,73	1/1:0,16:16:48:489,48,0	0/0:6,0:6:15:0,15,166	0/0:4,0:4:12:0,12,122	0/0:4,0:4:12:0,12,118	0/0:7,0:8:21:0,21,221	0/0:5,0:5:15:0,15,155	0/0:5,0:5:15:0,15,157	0/0:7,0:7:21:0,21,211	1/1:0,8:8:24:248,24,0	1/1:0,8:8:24:245,24,0	0/0:5,0:5:15:0,15,147	0/0:5,0:5:15:0,15,154	./.:.:.:.:.	0/0:6,0:6:18:0,18,185	0/0:5,0:5:15:0,15,153	0/0:4,0:4:12:0,12,128	1/1:0,2:2:6:53,6,0	1/1:0,1:1:3:30,3,0	0/0:4,0:4:6:0,6,89	0/0:2,0:2:3:0,3,45	1/1:0,12:12:24:302,24,0	0/1:4,2:6:17:17,0,106	0/0:4,0:4:6:0,6,89	./.:.:.:.:.	0/0:8,0:8:24:0,24,270
chr0	60463340	.	G	A	9971.76	.	AC=87;AF=0.330;AN=264;BaseQRankSum=5.520;DP=1346;Dels=0.00;FS=1.545;HaplotypeScore=0.0413;InbreedingCoeff=0.7498;MLEAC=83;MLEAF=0.314;MQ=59.91;MQ0=0;MQRankSum=-0.852;QD=26.95;ReadPosRankSum=-0.712	GT:AD:DP:GQ:PL	0/0:79,0:79:99:0,238,2445	0/0:72,0:72:99:0,216,2205	0/0:18,0:18:54:0,54,545	0/0:84,0:84:99:0,253,2558	1/1:0,6:6:18:191,18,0	1/1:0,20:20:57:600,57,0	1/1:0,19:19:57:589,57,0	1/1:0,3:3:9:97,9,0	./.:.:.:.:.	0/0:38,0:38:99:0,114,1155	0/0:4,0:4:12:0,12,122	0/0:17,0:17:51:0,51,504	1/1:0,13:13:39:410,39,0	0/0:4,0:4:12:0,12,124	1/1:0,19:19:57:606,57,0	1/1:0,31:31:93:978,93,0	1/1:0,26:26:75:800,75,0	0/0:4,0:4:12:0,12,122	0/0:6,0:6:18:0,18,190	0/0:6,0:6:18:0,18,181	0/0:5,0:5:15:0,15,159	0/0:20,0:20:60:0,60,604	0/0:19,0:19:57:0,57,570	0/0:15,0:15:45:0,45,447	1/1:0,4:4:12:130,12,0	0/0:25,0:25:72:0,72,733	0/0:9,0:9:27:0,27,269	1/1:0,1:1:3:32,3,0	./.:.:.:.:.	1/1:0,9:9:27:281,27,0	0/1:1,9:10:1:262,0,1	1/1:0,2:2:6:65,6,0	0/0:46,0:46:99:0,135,1372	0/1:2,1:3:23:23,0,58	0/0:19,0:19:54:0,54,564	0/0:8,0:8:21:0,21,213	0/0:47,0:47:99:0,141,1415	0/1:21,29:50:99:755,0,470	1/1:0,13:13:39:409,39,0	0/0:3,0:3:9:0,9,95	1/1:0,11:11:33:360,33,0	1/1:0,21:21:60:659,60,0	0/0:11,0:11:33:0,33,337	0/0:38,0:38:99:0,114,1160	0/0:19,0:19:57:0,57,574	0/0:38,0:38:99:0,114,1131	0/0:8,0:8:24:0,24,241	0/0:2,0:2:6:0,6,62	1/1:0,2:2:6:63,6,0	0/0:4,0:4:12:0,12,118	1/1:0,1:1:3:30,3,0	1/1:0,1:1:3:33,3,0	0/0:13,0:13:36:0,36,376	1/1:0,1:1:3:32,3,0	0/0:2,0:2:6:0,6,65	1/1:0,2:2:6:63,6,0	0/0:3,0:3:9:0,9,92	0/0:5,0:5:15:0,15,157	./.:.:.:.:.	0/0:5,0:5:15:0,15,159	1/1:0,9:9:27:271,27,0	1/1:0,5:5:15:163,15,0	1/1:0,8:8:24:248,24,0	0/0:7,0:7:21:0,21,214	0/0:11,0:11:33:0,33,334	1/1:0,2:2:6:61,6,0	./.:.:.:.:.	1/1:0,4:4:12:134,12,0	1/1:0,3:3:9:93,9,0	0/0:1,0:1:3:0,3,30	0/0:1,0:1:3:0,3,32	0/0:3,0:3:9:0,9,88	0/0:4,0:4:12:0,12,119	0/0:3,0:3:9:0,9,95	0/0:4,0:4:12:0,12,120	0/0:4,0:4:12:0,12,126	0/0:2,0:2:6:0,6,62	0/0:3,0:3:9:0,9,95	0/0:1,0:1:3:0,3,31	0/0:15,0:15:42:0,42,456	0/0:4,0:4:12:0,12,124	0/0:2,0:2:6:0,6,57	0/0:4,0:4:12:0,12,126	0/0:3,0:3:9:0,9,94	0/1:1,2:3:20:57,0,20	1/1:0,4:4:12:126,12,0	1/1:0,8:8:24:260,24,0	0/0:5,0:5:15:0,15,151	1/1:0,3:3:9:89,9,0	0/0:6,0:6:18:0,18,181	1/1:0,3:3:9:96,9,0	0/0:8,0:8:24:0,24,243	1/1:0,2:2:6:64,6,0	1/1:0,2:2:6:63,6,0	1/1:0,1:1:3:31,3,0	0/1:1,5:6:15:142,0,15	0/0:11,1:12:2:0,2,307	0/0:5,0:5:15:0,15,155	0/0:4,0:4:9:0,9,107	0/0:3,0:3:9:0,9,94	0/0:20,0:20:60:0,60,624	1/1:0,2:2:6:62,6,0	1/1:0,4:4:12:130,12,0	0/0:3,0:3:9:0,9,89	0/0:3,0:3:9:0,9,93	0/0:6,0:6:18:0,18,183	0/0:5,0:5:15:0,15,160	0/0:2,0:2:6:0,6,59	0/0:4,0:4:12:0,12,122	1/1:0,7:7:21:223,21,0	1/1:0,6:6:18:188,18,0	0/0:4,0:4:12:0,12,126	0/0:6,0:6:18:0,18,187	1/1:0,5:5:15:152,15,0	1/1:0,6:6:18:191,18,0	1/1:0,4:4:12:126,12,0	1/1:0,5:5:15:162,15,0	0/0:2,0:2:6:0,6,59	0/0:6,0:6:18:0,18,178	0/0:7,0:7:21:0,21,215	0/0:6,0:6:18:0,18,186	0/0:4,0:4:12:0,12,117	0/0:2,0:2:6:0,6,65	0/0:2,0:2:6:0,6,63	0/0:8,0:8:24:0,24,252	0/0:6,0:6:18:0,18,175	0/0:7,0:7:21:0,21,214	0/0:2,0:2:6:0,6,61	0/0:3,0:3:9:0,9,94	0/0:1,0:1:3:0,3,32	./.:.:.:.:.	0/0:8,0:8:12:0,12,179	0/0:5,0:5:12:0,12,135	0/0:13,0:13:30:0,30,347	0/0:2,0:2:3:0,3,45	0/0:6,0:6:12:0,12,145	0/0:22,0:22:66:0,66,704
chr0	60465111	.	T	G	1823.27	.	AC=19;AF=0.072;AN=264;BaseQRankSum=-1.330;DP=1606;Dels=0.00;FS=0.000;HaplotypeScore=0.1581;InbreedingCoeff=0.5333;MLEAC=17;MLEAF=0.064;MQ=59.71;MQ0=6;MQRankSum=-0.056;QD=20.72;ReadPosRankSum=-2.280	GT:AD:DP:GQ:PL	0/0:78,0:78:99:0,235,2461	0/0:88,0:88:99:0,265,2675	0/0:23,0:23:63:0,63,677	0/0:103,0:104:99:0,304,3151	0/0:17,0:17:45:0,45,493	0/0:13,0:13:36:0,36,377	0/0:81,0:81:99:0,235,2440	0/0:5,0:5:15:0,15,152	0/0:4,0:4:12:0,12,125	0/0:54,0:54:99:0,159,1641	0/0:10,0:10:30:0,30,310	0/0:23,0:23:69:0,69,705	0/0:19,0:19:54:0,54,562	0/0:2,0:2:6:0,6,59	0/0:20,0:20:54:0,54,566	0/0:22,0:22:63:0,63,665	0/0:29,0:29:87:0,87,887	0/0:2,0:2:6:0,6,65	1/1:0,14:14:33:363,33,0	0/0:5,0:5:12:0,12,132	0/1:1,8:9:5:225,0,5	0/1:8,7:15:99:124,0,205	0/0:24,0:24:66:0,66,708	0/0:18,0:18:51:0,51,535	0/0:1,0:1:3:0,3,31	0/0:27,0:27:81:0,81,820	0/0:19,0:19:57:0,57,572	0/0:8,0:8:24:0,24,248	0/0:3,0:3:9:0,9,97	0/0:20,0:21:60:0,60,620	0/0:13,0:13:36:0,36,397	0/0:4,0:4:12:0,12,126	0/0:41,0:41:99:0,123,1215	0/0:5,0:5:15:0,15,158	1/1:0,20:20:54:542,54,0	0/0:7,0:7:21:0,21,223	0/0:56,0:56:99:0,168,1713	0/0:27,0:28:81:0,81,811	0/0:17,0:17:51:0,51,515	0/0:3,0:3:6:0,6,59	0/0:5,0:5:15:0,15,153	0/0:21,0:21:60:0,60,632	0/0:21,0:21:54:0,54,598	0/0:46,0:46:99:0,138,1407	0/0:13,0:14:39:0,39,398	0/0:41,0:41:99:0,102,1123	0/0:14,0:14:42:0,42,428	./.:.:.:.:.	0/0:4,0:4:12:0,12,122	0/0:2,0:2:6:0,6,61	0/0:3,0:3:9:0,9,97	0/0:2,0:2:6:0,6,52	0/0:14,0:14:42:0,42,431	0/0:12,0:12:36:0,36,373	0/0:6,0:6:18:0,18,182	0/0:2,0:2:6:0,6,65	0/0:2,0:2:6:0,6,59	0/0:8,0:8:24:0,24,240	0/0:2,0:2:6:0,6,59	0/0:8,0:8:24:0,24,250	0/0:3,0:3:9:0,9,92	0/0:6,0:6:18:0,18,180	0/0:13,0:13:36:0,36,385	0/0:9,0:9:27:0,27,265	0/0:10,0:10:27:0,27,286	0/0:1,0:1:3:0,3,30	0/0:13,0:13:39:0,39,389	0/0:4,0:4:12:0,12,120	0/0:4,0:4:9:0,9,106	0/0:1,0:1:3:0,3,31	0/0:4,0:4:12:0,12,123	0/0:3,0:3:9:0,9,91	0/0:1,0:1:3:0,3,30	0/0:6,0:6:18:0,18,178	0/0:4,0:4:12:0,12,123	0/0:2,0:2:6:0,6,61	0/0:7,0:7:21:0,21,220	./.:.:.:.:.	0/0:2,0:2:6:0,6,61	0/0:15,0:15:39:0,39,419	0/0:3,0:3:9:0,9,90	0/0:2,0:2:6:0,6,61	0/1:2,1:3:26:26,0,55	0/0:5,0:5:15:0,15,153	0/0:3,0:3:9:0,9,91	0/0:3,0:3:9:0,9,92	0/0:1,0:1:3:0,3,32	0/0:7,0:7:21:0,21,217	0/0:6,0:6:18:0,18,185	1/1:0,7:7:21:214,21,0	0/0:1,0:1:3:0,3,32	0/0:11,0:11:30:0,30,316	./.:.:.:.:.	0/0:5,0:5:12:0,12,135	0/0:4,0:4:12:0,12,126	0/0:7,0:7:21:0,21,222	0/0:7,0:7:21:0,21,216	0/0:7,0:7:21:0,21,212	0/0:3,0:3:9:0,9,89	0/0:5,0:5:15:0,15,151	0/0:14,0:14:42:0,42,428	0/0:2,0:2:6:0,6,60	0/0:3,0:3:9:0,9,89	1/1:0,3:3:9:91,9,0	0/0:6,0:6:18:0,18,186	0/0:6,0:6:18:0,18,184	./.:.:.:.:.	0/0:6,0:6:18:0,18,178	0/0:11,0:11:33:0,33,347	0/0:3,0:3:9:0,9,89	0/0:8,0:8:24:0,24,241	0/0:11,0:11:33:0,33,357	0/0:9,0:9:21:0,21,241	0/0:9,0:9:27:0,27,274	0/0:8,0:8:21:0,21,230	0/0:8,0:8:24:0,24,245	0/0:4,0:4:12:0,12,124	0/0:10,0:10:30:0,30,298	1/1:0,2:2:6:59,6,0	0/0:5,0:5:15:0,15,156	0/0:3,0:3:9:0,9,89	0/0:5,0:5:15:0,15,151	1/1:0,4:4:12:118,12,0	0/0:6,0:6:18:0,18,182	1/1:0,5:5:15:153,15,0	1/1:0,6:6:18:176,18,0	0/0:3,0:3:9:0,9,90	0/0:6,0:6:18:0,18,187	0/0:4,0:4:12:0,12,128	0/0:4,0:4:6:0,6,89	0/0:2,0:2:3:0,3,45	0/0:2,0:2:6:0,6,58	0/0:8,0:8:15:0,15,194	0/0:9,0:9:15:0,15,209	./.:.:.:.:.	0/0:1,0:1:3:0,3,31	0/0:33,0:33:99:0,99,1088
chr0	60465206	.	T	C	5391.83	.	AC=57;AF=0.214;AN=266;BaseQRankSum=2.741;DP=1296;Dels=0.00;FS=6.088;HaplotypeScore=0.0370;InbreedingCoeff=0.6802;MLEAC=51;MLEAF=0.192;MQ=59.91;MQ0=0;MQRankSum=-1.006;QD=26.17;ReadPosRankSum=-0.898	GT:AD:DP:GQ:PL	0/0:68,0:68:99:0,205,2182	0/0:86,0:86:99:0,256,2591	0/0:17,0:17:51:0,51,514	0/0:57,0:57:99:0,171,1722	0/0:14,0:14:42:0,42,437	0/0:19,0:19:48:0,48,533	0/0:54,0:54:99:0,162,1654	0/1:1,3:4:20:84,0,20	0/0:3,0:3:9:0,9,92	0/0:27,0:27:81:0,81,814	0/0:12,0:12:36:0,36,366	0/0:18,0:18:54:0,54,545	1/1:0,11:11:33:353,33,0	0/0:2,0:2:6:0,6,61	1/1:0,19:19:57:593,57,0	1/1:0,24:24:63:694,63,0	1/1:1,24:25:40:681,40,0	0/0:2,0:2:6:0,6,63	0/0:11,0:11:30:0,30,321	0/0:4,0:4:9:0,9,105	0/0:1,0:1:3:0,3,31	0/0:16,0:16:45:0,45,497	0/0:14,0:14:42:0,42,433	0/0:14,0:14:39:0,39,423	0/0:1,0:1:3:0,3,29	0/0:14,0:14:42:0,42,421	0/0:18,0:18:54:0,54,561	1/1:0,6:6:18:185,18,0	1/1:0,1:1:3:34,3,0	1/1:0,24:24:63:700,63,0	1/1:0,6:6:18:189,18,0	0/1:1,3:4:20:83,0,20	0/0:32,0:32:96:0,96,964	0/0:3,0:3:9:0,9,97	0/0:16,0:16:45:0,45,487	0/0:6,0:6:18:0,18,186	0/0:52,0:52:99:0,147,1536	0/0:21,0:21:63:0,63,642	1/1:0,7:7:21:222,21,0	0/0:3,0:3:9:0,9,95	0/1:1,7:8:8:202,0,8	0/0:15,0:15:45:0,45,459	0/0:6,0:6:18:0,18,182	0/0:42,0:42:99:0,114,1240	0/0:12,0:12:36:0,36,365	0/0:33,0:33:99:0,99,972	0/0:12,0:12:33:0,33,358	0/0:4,0:4:12:0,12,126	0/0:2,0:2:6:0,6,69	0/0:3,0:3:9:0,9,90	0/0:3,0:3:9:0,9,94	0/0:1,0:1:3:0,3,32	0/0:10,0:10:27:0,27,292	0/0:11,0:11:33:0,33,330	0/0:5,0:5:15:0,15,157	1/1:0,3:3:9:94,9,0	0/0:2,0:2:6:0,6,61	0/0:3,0:3:9:0,9,96	./.:.:.:.:.	0/0:10,0:10:30:0,30,309	1/1:0,2:2:6:63,6,0	1/1:0,5:5:15:159,15,0	1/1:0,6:6:18:187,18,0	0/0:8,0:8:21:0,21,227	0/0:10,0:10:30:0,30,310	1/1:0,1:1:3:32,3,0	0/0:10,0:10:30:0,30,300	1/1:0,7:7:21:208,21,0	1/1:0,4:4:12:131,12,0	0/0:1,0:1:3:0,3,32	0/0:3,0:3:6:0,6,74	0/0:4,0:4:12:0,12,125	0/0:2,0:2:6:0,6,57	0/0:4,0:4:12:0,12,124	0/0:3,0:3:9:0,9,93	0/0:4,0:4:12:0,12,118	0/0:5,0:5:15:0,15,155	0/0:3,0:3:9:0,9,89	0/0:3,0:3:9:0,9,93	0/0:14,0:14:42:0,42,437	0/0:7,0:7:18:0,18,206	0/0:2,0:2:6:0,6,63	0/0:3,0:3:9:0,9,94	0/0:3,0:3:9:0,9,92	0/0:4,0:4:12:0,12,115	0/0:4,0:4:12:0,12,124	1/1:0,3:3:9:99,9,0	0/0:3,0:3:9:0,9,91	1/1:0,4:4:9:109,9,0	0/0:6,0:6:18:0,18,192	1/1:0,6:6:15:174,15,0	0/0:8,0:8:24:0,24,237	1/1:0,2:2:6:61,6,0	1/1:0,1:1:3:33,3,0	./.:.:.:.:.	0/1:2,4:6:45:111,0,45	0/0:14,0:14:42:0,42,435	0/0:4,0:4:12:0,12,127	1/1:0,2:2:6:57,6,0	0/0:3,0:3:9:0,9,91	0/0:9,0:9:27:0,27,280	1/1:0,1:1:3:33,3,0	0/1:3,3:6:74:75,0,74	./.:.:.:.:.	0/0:2,0:2:6:0,6,63	0/0:4,0:4:12:0,12,128	0/0:5,0:5:15:0,15,160	0/0:5,0:5:15:0,15,155	0/0:6,0:6:18:0,18,182	0/0:4,0:4:12:0,12,118	0/0:5,0:5:15:0,15,151	0/0:6,0:6:18:0,18,186	0/0:5,0:5:15:0,15,157	1/1:0,3:3:9:96,9,0	1/1:0,2:2:6:61,6,0	1/1:0,3:3:9:97,9,0	0/0:3,0:3:9:0,9,94	0/0:3,0:3:9:0,9,89	0/0:4,0:4:12:0,12,123	0/0:6,0:6:18:0,18,183	0/0:5,0:5:15:0,15,155	0/0:2,0:2:6:0,6,57	0/0:2,0:2:6:0,6,63	0/0:5,0:5:15:0,15,146	0/0:1,0:1:3:0,3,28	0/0:3,0:3:9:0,9,86	0/0:5,0:5:15:0,15,158	0/0:2,0:2:6:0,6,61	0/0:7,0:7:21:0,21,213	0/0:6,0:6:9:0,9,134	0/0:3,0:3:6:0,6,75	./.:.:.:.:.	0/0:10,0:10:18:0,18,241	0/0:14,0:14:24:0,24,326	0/0:4,0:4:9:0,9,103	0/0:4,0:4:6:0,6,89	0/0:35,0:35:99:0,105,1188
chr0	60467213	.	A	G	6558.88	.	AC=67;AF=0.258;AN=260;BaseQRankSum=3.892;DP=1242;Dels=0.00;FS=5.767;HaplotypeScore=0.1175;InbreedingCoeff=0.7349;MLEAC=62;MLEAF=0.238;MQ=59.84;MQ0=0;MQRankSum=-0.243;QD=27.44;ReadPosRankSum=-0.577	GT:AD:DP:GQ:PL	0/0:54,0:54:99:0,162,1713	0/0:75,0:75:99:0,225,2307	0/0:18,0:18:51:0,51,548	0/0:100,0:100:99:0,295,3022	1/1:0,13:13:36:371,36,0	0/0:9,0:9:27:0,27,268	0/0:42,0:42:99:0,126,1269	0/1:1,2:3:22:56,0,22	./.:.:.:.:.	0/0:29,0:29:87:0,87,878	0/0:1,0:1:3:0,3,32	0/0:22,0:22:66:0,66,663	1/1:0,12:12:36:373,36,0	0/0:2,0:2:6:0,6,61	1/1:0,23:23:66:708,66,0	1/1:0,19:19:57:595,57,0	1/1:0,17:17:48:508,48,0	0/0:3,0:3:9:0,9,95	0/0:5,0:5:15:0,15,152	0/0:3,0:3:6:0,6,76	0/0:6,0:6:18:0,18,185	0/0:11,0:11:33:0,33,325	0/0:16,0:16:39:0,39,440	0/0:21,0:21:60:0,60,639	0/0:1,0:1:3:0,3,31	0/0:24,0:24:69:0,69,713	0/0:15,0:15:39:0,39,432	1/1:0,2:2:6:63,6,0	0/0:1,0:1:3:0,3,33	1/1:0,22:22:57:641,57,0	0/1:1,9:10:0:256,0,0	1/1:0,3:3:9:95,9,0	0/0:28,0:28:75:0,75,799	1/1:0,2:2:6:65,6,0	0/0:10,0:10:30:0,30,303	0/0:6,0:6:18:0,18,192	0/0:42,0:42:99:0,126,1285	0/0:22,0:22:66:0,66,657	1/1:0,19:19:54:578,54,0	0/0:3,0:3:9:0,9,95	1/1:0,6:6:18:199,18,0	1/1:0,14:14:42:438,42,0	0/0:8,0:8:24:0,24,242	0/0:36,0:36:99:0,108,1092	0/0:18,0:18:54:0,54,547	0/0:32,0:32:96:0,96,979	0/0:9,0:9:21:0,21,246	0/0:4,0:4:12:0,12,130	1/1:0,4:4:9:109,9,0	0/0:3,0:3:9:0,9,90	./.:.:.:.:.	0/0:3,0:3:9:0,9,89	0/0:10,0:10:30:0,30,309	0/0:7,0:7:21:0,21,216	0/0:3,0:3:9:0,9,94	1/1:0,2:2:6:63,6,0	0/0:4,0:4:12:0,12,122	0/0:5,0:5:15:0,15,152	0/0:2,0:2:6:0,6,61	0/0:4,0:4:12:0,12,121	1/1:0,2:2:6:61,6,0	1/1:0,4:4:12:121,12,0	1/1:0,11:11:33:336,33,0	0/0:12,0:12:36:0,36,369	0/0:6,0:6:18:0,18,186	1/1:0,1:1:3:31,3,0	0/0:4,0:4:12:0,12,126	1/1:0,4:4:12:120,12,0	1/1:0,7:7:18:198,18,0	./.:.:.:.:.	0/0:1,0:1:3:0,3,31	0/0:2,0:2:6:0,6,61	0/0:3,0:3:9:0,9,92	0/0:5,0:5:15:0,15,155	0/0:4,0:4:12:0,12,119	0/0:2,0:2:6:0,6,63	0/0:4,0:4:12:0,12,123	0/0:3,0:3:9:0,9,90	./.:.:.:.:.	0/0:19,0:19:48:0,48,534	0/0:2,0:2:6:0,6,61	0/0:1,0:1:3:0,3,29	0/0:2,0:2:6:0,6,65	0/0:2,0:2:6:0,6,57	0/0:2,0:2:6:0,6,65	0/0:4,0:4:12:0,12,126	1/1:0,3:3:9:98,9,0	0/0:1,0:1:3:0,3,32	1/1:0,4:4:12:127,12,0	0/0:4,0:4:12:0,12,124	1/1:0,2:2:6:65,6,0	0/0:7,0:7:21:0,21,215	1/1:0,1:1:3:31,3,0	1/1:0,4:4:12:115,12,0	1/1:0,4:4:12:126,12,0	1/1:0,2:2:6:64,6,0	0/0:6,0:6:18:0,18,193	0/0:4,0:4:12:0,12,118	0/0:1,0:1:3:0,3,31	0/0:7,0:7:18:0,18,198	0/0:17,0:17:51:0,51,530	1/1:0,3:3:6:75,6,0	0/1:2,3:5:46:75,0,46	0/0:2,0:2:6:0,6,62	0/0:1,0:1:3:0,3,32	0/0:7,0:7:21:0,21,212	0/0:8,0:8:24:0,24,248	0/0:7,0:7:15:0,15,184	0/0:5,0:5:12:0,12,127	0/0:5,0:5:12:0,12,133	0/0:6,0:6:18:0,18,188	0/0:5,0:5:12:0,12,127	0/0:12,0:12:27:0,27,322	1/1:0,3:3:9:89,9,0	1/1:0,1:1:3:32,3,0	1/1:0,3:3:9:96,9,0	1/1:0,4:4:12:130,12,0	0/0:2,0:2:6:0,6,59	0/0:2,0:2:6:0,6,63	0/0:3,0:3:9:0,9,93	0/0:10,0:10:30:0,30,313	0/0:6,0:6:18:0,18,187	0/0:6,0:6:18:0,18,184	0/0:3,0:3:9:0,9,86	0/0:3,0:3:9:0,9,92	0/0:4,0:4:9:0,9,103	0/0:8,0:8:24:0,24,241	0/0:3,0:3:9:0,9,94	0/0:2,0:2:6:0,6,61	0/0:6,0:6:12:0,12,152	0/0:2,0:2:6:0,6,57	./.:.:.:.:.	0/0:6,0:6:12:0,12,152	0/0:9,0:9:18:0,18,226	./.:.:.:.:.	./.:.:.:.:.	0/0:28,0:28:84:0,84,936
chr0	60469056	.	G	A	1049.72	.	AC=20;AF=0.081;AN=246;BaseQRankSum=-0.034;DP=957;Dels=0.00;FS=1.954;HaplotypeScore=0.0820;InbreedingCoeff=0.4919;MLEAC=15;MLEAF=0.061;MQ=59.82;MQ0=0;MQRankSum=0.187;QD=21.87;ReadPosRankSum=-0.606	GT:AD:DP:GQ:PL	0/0:56,0:56:99:0,168,1739	0/0:18,0:18:51:0,51,540	0/0:17,0:17:45:0,45,488	0/0:32,0:32:84:0,84,896	0/0:19,0:19:51:0,51,553	0/0:10,0:10:27:0,27,279	0/0:14,0:14:39:0,39,421	0/0:1,0:1:3:0,3,35	0/0:1,0:1:3:0,3,32	0/0:16,0:16:48:0,48,491	./.:.:.:.:.	0/0:16,0:16:45:0,45,480	0/0:6,0:6:18:0,18,174	1/1:0,2:2:6:69,6,0	0/0:24,0:24:66:0,66,704	0/0:21,0:21:63:0,63,630	0/0:16,0:16:48:0,48,485	0/0:5,0:5:15:0,15,158	0/0:18,0:18:54:0,54,548	0/0:14,0:14:42:0,42,429	0/0:4,0:4:12:0,12,122	0/0:13,0:13:39:0,39,395	0/0:15,0:15:42:0,42,450	0/0:23,0:23:69:0,69,708	0/0:4,0:4:12:0,12,121	0/0:12,0:12:36:0,36,369	0/0:19,0:19:57:0,57,581	0/0:9,0:9:27:0,27,280	0/0:1,0:1:3:0,3,33	0/0:23,0:23:60:0,60,643	0/0:3,0:3:9:0,9,89	0/1:4,1:5:21:21,0,107	1/1:0,19:19:51:549,51,0	0/0:3,0:3:9:0,9,89	0/0:6,0:7:18:0,18,184	0/0:3,0:3:9:0,9,95	0/0:19,0:19:48:0,48,528	0/0:12,0:12:36:0,36,367	0/0:19,0:19:54:0,54,563	0/0:4,0:4:12:0,12,119	0/0:4,0:4:12:0,12,122	0/0:15,0:15:42:0,42,452	0/0:9,0:9:27:0,27,268	0/0:26,0:26:78:0,78,799	0/0:19,0:19:57:0,57,589	0/0:13,0:13:36:0,36,365	0/0:10,0:10:30:0,30,309	0/0:5,0:6:15:0,15,156	./.:.:.:.:.	0/0:10,0:10:30:0,30,315	0/0:2,0:2:6:0,6,62	./.:.:.:.:.	0/0:6,0:6:18:0,18,181	0/0:1,0:1:3:0,3,30	0/0:4,0:4:12:0,12,118	0/0:7,0:7:21:0,21,221	0/0:4,0:4:12:0,12,128	0/0:4,0:4:12:0,12,126	0/0:3,0:3:6:0,6,75	0/0:5,0:5:15:0,15,151	./.:.:.:.:.	0/0:5,0:5:15:0,15,153	0/0:6,0:6:18:0,18,185	1/1:0,2:2:6:65,6,0	1/1:0,2:2:6:60,6,0	0/0:7,0:7:21:0,21,214	0/0:6,0:6:18:0,18,183	0/0:1,0:1:3:0,3,33	0/0:3,0:3:9:0,9,92	./.:.:.:.:.	./.:.:.:.:.	0/0:2,0:2:6:0,6,61	0/0:2,0:2:6:0,6,57	0/0:4,0:4:12:0,12,117	0/0:2,0:2:6:0,6,62	./.:.:.:.:.	0/0:2,0:2:3:0,3,44	./.:.:.:.:.	0/0:1,0:1:3:0,3,33	0/0:3,0:3:9:0,9,88	./.:.:.:.:.	0/0:3,0:3:9:0,9,94	0/0:6,0:6:18:0,18,186	0/0:4,0:4:12:0,12,122	0/0:2,0:2:6:0,6,62	0/0:3,0:3:9:0,9,87	0/0:3,0:3:9:0,9,87	0/0:5,0:5:15:0,15,155	0/0:3,0:3:9:0,9,92	0/0:10,0:10:30:0,30,316	0/0:2,0:2:6:0,6,52	1/1:0,1:1:3:30,3,0	0/0:3,0:3:9:0,9,97	0/0:4,0:4:12:0,12,122	./.:.:.:.:.	0/1:1,2:3:15:52,0,15	1/1:0,4:4:12:128,12,0	1/1:0,2:2:6:65,6,0	./.:.:.:.:.	1/1:0,5:5:15:155,15,0	1/1:0,3:3:9:95,9,0	./.:.:.:.:.	0/0:6,0:6:18:0,18,184	0/0:5,0:5:15:0,15,161	0/0:6,0:6:15:0,15,166	0/0:2,0:2:6:0,6,59	0/0:3,0:3:9:0,9,96	0/0:3,0:3:9:0,9,89	0/0:2,0:2:6:0,6,63	0/0:5,0:5:12:0,12,139	0/0:4,0:4:12:0,12,118	0/0:2,0:2:6:0,6,65	0/0:4,0:4:12:0,12,120	0/0:11,0:11:33:0,33,323	0/0:4,0:4:12:0,12,121	0/0:1,0:1:3:0,3,31	0/0:4,0:4:12:0,12,122	0/0:3,0:3:9:0,9,88	0/0:6,0:6:15:0,15,167	./.:.:.:.:.	0/0:5,0:5:15:0,15,152	0/0:3,0:3:9:0,9,97	0/0:3,0:3:9:0,9,90	./.:.:.:.:.	0/0:4,0:4:12:0,12,120	0/0:6,0:6:18:0,18,187	0/0:3,0:3:9:0,9,93	0/0:4,0:4:12:0,12,124	0/0:2,0:2:6:0,6,60	0/0:1,0:1:3:0,3,32	0/0:1,0:1:3:0,3,31	0/0:2,0:2:6:0,6,61	0/0:8,0:8:12:0,12,179	0/0:8,0:8:18:0,18,213	0/0:4,0:4:6:0,6,89	0/0:8,0:8:12:0,12,179	0/0:39,0:39:99:0,117,1267
chr0	60470465	.	A	G	1122.68	.	AC=13;AF=0.051;AN=256;BaseQRankSum=1.871;DP=1106;Dels=0.00;FS=4.528;HaplotypeScore=0.1015;InbreedingCoeff=0.4224;MLEAC=11;MLEAF=0.043;MQ=59.84;MQ0=0;MQRankSum=-0.111;QD=23.89;ReadPosRankSum=-2.219	GT:AD:DP:GQ:PL	0/0:56,0:56:99:0,168,1767	0/0:33,0:33:99:0,99,1009	0/0:19,0:19:54:0,54,560	0/0:50,0:50:99:0,150,1530	0/0:17,0:17:45:0,45,495	0/0:30,0:30:81:0,81,862	0/0:18,0:18:45:0,45,497	./.:.:.:.:.	0/0:2,0:2:6:0,6,64	0/0:25,0:25:63:0,63,701	0/0:3,0:3:9:0,9,94	0/0:25,0:25:75:0,75,762	0/0:19,0:19:51:0,51,555	0/0:1,0:1:3:0,3,32	0/0:30,0:30:90:0,90,918	0/0:20,0:20:60:0,60,612	0/0:19,0:19:51:0,51,545	0/0:2,0:2:6:0,6,62	0/0:6,0:6:18:0,18,182	0/0:3,0:3:9:0,9,88	0/0:4,0:4:12:0,12,128	0/1:4,7:11:86:188,0,86	0/0:26,0:26:72:0,72,772	0/0:29,0:29:81:0,81,857	0/0:5,0:5:15:0,15,159	0/0:19,0:19:54:0,54,566	0/0:10,0:10:24:0,24,278	0/0:3,0:3:9:0,9,96	0/0:1,0:1:3:0,3,25	0/0:24,0:24:72:0,72,719	0/0:6,0:6:18:0,18,187	0/0:3,0:3:9:0,9,85	0/0:17,0:17:48:0,48,504	0/0:2,0:2:6:0,6,66	0/0:15,0:15:42:0,42,452	0/0:3,0:3:9:0,9,91	0/0:17,0:17:51:0,51,514	0/0:10,0:10:27:0,27,287	0/0:16,0:16:48:0,48,491	0/0:2,0:2:6:0,6,61	0/0:2,0:2:6:0,6,65	0/0:21,0:21:63:0,63,634	0/0:20,0:20:57:0,57,597	0/0:23,0:23:63:0,63,673	0/0:26,0:26:78:0,78,784	0/0:22,0:22:57:0,57,629	0/0:10,0:10:30:0,30,299	0/0:3,0:3:9:0,9,84	0/0:2,0:2:6:0,6,63	0/0:6,0:6:15:0,15,168	./.:.:.:.:.	./.:.:.:.:.	0/0:3,0:3:9:0,9,92	0/0:2,0:2:6:0,6,61	0/0:9,0:9:27:0,27,267	0/0:2,0:2:6:0,6,64	0/0:3,0:3:6:0,6,77	0/0:6,0:6:12:0,12,136	./.:.:.:.:.	0/0:7,0:7:21:0,21,214	./.:.:.:.:.	0/0:3,0:3:9:0,9,91	0/0:4,0:4:12:0,12,122	0/0:3,0:3:9:0,9,91	0/0:5,0:5:15:0,15,156	0/0:5,0:5:15:0,15,145	0/0:6,0:6:12:0,12,148	0/0:8,0:8:21:0,21,231	0/0:3,0:3:9:0,9,93	0/0:3,0:3:9:0,9,88	0/0:4,0:4:12:0,12,122	0/0:6,0:6:18:0,18,180	0/0:4,0:4:12:0,12,124	0/0:5,0:5:15:0,15,151	0/0:3,0:3:9:0,9,92	0/0:5,0:5:15:0,15,152	0/0:5,0:5:12:0,12,135	1/1:0,2:2:6:65,6,0	0/0:1,0:1:3:0,3,29	0/0:4,0:4:12:0,12,122	./.:.:.:.:.	0/0:3,0:3:9:0,9,92	0/0:3,0:3:9:0,9,92	0/0:8,0:8:24:0,24,245	0/0:2,0:2:6:0,6,60	0/0:2,0:2:6:0,6,61	0/0:7,0:7:15:0,15,178	0/0:1,0:1:3:0,3,29	0/0:6,0:6:18:0,18,184	0/0:4,0:4:12:0,12,130	0/0:3,0:3:9:0,9,90	0/0:5,0:5:15:0,15,151	0/0:1,0:1:3:0,3,31	0/0:2,0:2:6:0,6,65	0/0:2,0:2:6:0,6,62	0/0:2,0:2:3:0,3,29	0/0:4,0:4:12:0,12,125	0/0:1,0:1:3:0,3,30	0/0:5,0:5:15:0,15,153	0/0:4,0:4:12:0,12,122	0/0:5,0:5:15:0,15,165	0/0:6,0:6:18:0,18,183	0/0:3,0:3:9:0,9,89	1/1:0,6:6:18:189,18,0	0/0:2,0:2:6:0,6,63	0/0:2,0:2:6:0,6,65	0/0:7,0:7:21:0,21,222	0/0:10,0:10:30:0,30,301	./.:.:.:.:.	0/0:7,0:7:18:0,18,190	0/0:4,0:4:12:0,12,120	./.:.:.:.:.	0/0:6,0:6:15:0,15,169	0/0:8,0:8:24:0,24,241	0/0:4,0:4:12:0,12,126	0/0:4,0:4:12:0,12,120	0/0:4,0:4:12:0,12,120	0/0:6,0:6:18:0,18,184	1/1:0,1:1:3:31,3,0	0/0:4,0:4:12:0,12,122	0/0:6,0:6:18:0,18,182	0/0:5,0:5:15:0,15,154	1/1:0,5:5:15:157,15,0	0/0:3,0:3:9:0,9,92	1/1:0,12:12:36:374,36,0	1/1:0,10:10:30:316,30,0	0/0:6,0:6:18:0,18,184	0/0:3,0:3:9:0,9,89	0/0:5,0:5:15:0,15,157	0/0:4,0:4:6:0,6,89	0/0:2,0:2:3:0,3,45	0/0:1,0:1:3:0,3,29	0/0:2,0:2:3:0,3,45	0/0:7,0:7:15:0,15,182	./.:.:.:.:.	0/0:1,0:1:3:0,3,31	0/0:33,0:33:99:0,99,1100
chr0	60472098	.	G	T	6212.16	.	AC=29;AF=0.111;AN=262;BaseQRankSum=-6.983;DP=1271;Dels=0.00;FS=0.857;HaplotypeScore=0.1566;InbreedingCoeff=0.5493;MLEAC=27;MLEAF=0.103;MQ=59.72;MQ0=0;MQRankSum=0.974;QD=26.32;ReadPosRankSum=1.259	GT:AD:DP:GQ:PL	1/1:0,88:88:99:2776,265,0	0/0:26,1:27:72:0,72,780	0/0:20,0:20:51:0,51,571	0/0:58,0:58:99:0,174,1811	0/0:15,0:15:45:0,45,479	0/0:21,0:21:60:0,60,642	0/0:22,0:22:66:0,66,693	0/0:4,0:4:12:0,12,129	0/0:4,0:4:12:0,12,131	0/0:34,0:34:99:0,99,1058	0/0:2,0:2:6:0,6,65	0/0:11,0:11:30:0,30,325	0/0:18,0:18:54:0,54,567	./.:.:.:.:.	0/0:19,0:19:57:0,57,590	0/0:34,0:34:93:0,93,1004	0/0:31,0:31:93:0,93,978	1/1:0,2:2:6:60,6,0	0/0:15,0:15:39:0,39,431	0/0:4,0:4:12:0,12,126	0/0:7,0:7:21:0,21,231	0/0:30,0:30:84:0,84,919	0/0:34,0:34:99:0,102,1073	0/0:16,0:16:48:0,48,511	0/0:5,0:5:15:0,15,161	0/0:32,0:32:96:0,96,996	1/1:0,14:14:33:379,33,0	0/0:6,0:6:18:0,18,190	0/0:2,0:2:6:0,6,61	0/0:27,0:27:63:0,63,744	0/0:8,0:8:24:0,24,257	0/0:2,0:2:6:0,6,63	1/1:0,17:17:51:513,51,0	0/0:5,0:5:15:0,15,162	0/0:26,0:26:75:0,75,790	0/1:2,6:8:44:162,0,44	1/1:0,25:25:72:744,72,0	0/1:10,7:17:99:165,0,240	0/0:18,0:18:42:0,42,497	0/0:3,0:3:9:0,9,93	0/0:7,0:7:21:0,21,227	0/0:15,0:15:45:0,45,474	1/1:0,26:26:72:741,72,0	0/0:20,0:20:60:0,60,638	0/0:16,0:16:45:0,45,490	0/0:30,0:30:90:0,90,947	0/0:11,0:11:33:0,33,342	0/0:4,0:4:12:0,12,128	0/0:2,0:2:6:0,6,61	0/0:8,0:8:24:0,24,250	0/0:1,0:1:3:0,3,34	./.:.:.:.:.	0/0:4,0:4:12:0,12,122	0/0:4,0:4:12:0,12,118	0/0:4,0:4:9:0,9,109	0/0:2,0:2:6:0,6,67	0/0:12,0:12:36:0,36,379	0/0:7,0:7:18:0,18,202	0/0:5,0:5:15:0,15,159	0/0:1,0:1:3:0,3,31	0/0:4,0:4:9:0,9,108	0/0:2,0:2:6:0,6,61	0/0:13,0:13:39:0,39,399	1/1:0,7:7:21:223,21,0	1/1:0,5:5:15:152,15,0	0/0:6,0:6:18:0,18,187	0/0:6,0:6:18:0,18,192	0/0:4,0:4:12:0,12,123	0/0:2,0:2:3:0,3,45	0/0:3,0:3:9:0,9,97	0/0:1,0:1:3:0,3,32	0/0:3,0:3:9:0,9,97	0/0:1,0:1:3:0,3,35	0/0:4,0:4:12:0,12,124	0/0:6,0:6:18:0,18,191	0/0:7,0:7:21:0,21,223	0/0:2,0:2:6:0,6,66	0/0:3,0:3:9:0,9,95	0/0:1,0:1:3:0,3,34	0/0:4,0:4:9:0,9,110	0/0:4,0:4:9:0,9,109	0/0:10,0:10:30:0,30,314	0/0:3,0:3:9:0,9,95	0/0:5,0:5:15:0,15,155	0/0:4,0:4:12:0,12,113	0/0:8,1:9:24:0,24,260	0/0:3,0:3:9:0,9,93	0/0:7,1:8:21:0,21,214	0/0:4,0:4:12:0,12,123	0/0:5,0:5:15:0,15,158	0/0:4,0:4:9:0,9,110	1/1:0,3:3:9:95,9,0	0/0:3,0:3:9:0,9,95	0/0:3,0:3:9:0,9,91	0/0:3,0:3:6:0,6,63	0/1:3,1:4:20:20,0,85	1/1:0,2:2:6:68,6,0	1/1:0,2:2:6:61,6,0	0/1:1,4:5:16:110,0,16	1/1:0,5:5:15:153,15,0	0/1:1,5:6:14:140,0,14	0/0:1,0:1:3:0,3,32	0/0:4,0:4:12:0,12,125	0/0:7,0:7:21:0,21,220	./.:.:.:.:.	0/0:4,0:4:12:0,12,114	0/0:2,0:2:6:0,6,69	0/0:12,0:12:36:0,36,373	0/0:5,0:5:15:0,15,157	0/0:9,0:9:24:0,24,260	0/0:6,0:6:18:0,18,184	0/0:5,0:5:15:0,15,157	0/0:7,0:7:18:0,18,197	0/0:8,0:8:24:0,24,252	0/0:2,0:2:6:0,6,63	0/0:1,0:1:3:0,3,31	0/0:4,0:4:12:0,12,124	0/0:6,0:6:18:0,18,188	0/0:6,0:6:18:0,18,183	0/0:2,0:2:6:0,6,59	0/0:8,0:8:24:0,24,249	0/0:8,0:8:24:0,24,249	0/0:3,0:3:9:0,9,99	0/0:3,0:3:9:0,9,92	0/0:9,0:9:27:0,27,274	0/0:3,0:3:9:0,9,96	0/0:9,0:9:27:0,27,285	0/0:5,0:5:15:0,15,158	0/0:5,0:5:15:0,15,154	./.:.:.:.:.	0/0:2,0:2:3:0,3,45	0/0:6,0:6:15:0,15,169	0/0:2,0:2:6:0,6,64	0/0:5,0:5:12:0,12,139	./.:.:.:.:.	./.:.:.:.:.	0/0:22,0:22:66:0,66,765
chr0	60472635	.	G	A	739.47	.	AC=14;AF=0.056;AN=252;BaseQRankSum=-3.682;DP=630;Dels=0.00;FS=9.890;HaplotypeScore=0.0459;InbreedingCoeff=0.3265;MLEAC=11;MLEAF=0.044;MQ=59.85;MQ0=0;MQRankSum=-0.161;QD=23.11;ReadPosRankSum=0.177	GT:AD:DP:GQ:PL	0/0:35,0:35:99:0,105,1104	0/0:19,0:19:54:0,54,578	0/0:12,0:12:36:0,36,378	0/0:30,0:30:90:0,90,938	0/0:11,0:11:33:0,33,347	0/0:7,0:7:21:0,21,221	0/0:9,0:9:27:0,27,272	0/0:5,0:5:15:0,15,161	0/0:2,0:2:6:0,6,56	0/0:5,0:5:15:0,15,156	0/0:2,0:2:6:0,6,61	0/0:8,0:8:24:0,24,252	0/0:10,0:10:30:0,30,319	0/0:1,0:1:3:0,3,32	0/0:4,0:4:12:0,12,128	0/0:17,0:17:48:0,48,500	0/0:17,0:17:51:0,51,531	0/0:2,0:2:6:0,6,63	0/0:4,0:4:12:0,12,122	0/0:1,0:1:3:0,3,31	0/0:3,0:3:9:0,9,101	0/0:7,0:7:18:0,18,201	0/0:9,0:9:24:0,24,262	0/0:16,0:16:48:0,48,507	0/0:1,0:1:3:0,3,33	0/0:11,0:11:33:0,33,342	0/0:7,0:7:21:0,21,223	0/0:4,0:4:12:0,12,130	0/0:3,0:3:6:0,6,65	0/0:15,0:15:45:0,45,473	0/0:3,0:3:9:0,9,100	0/0:6,0:6:18:0,18,194	0/0:8,0:8:24:0,24,251	0/0:3,0:3:9:0,9,100	0/0:9,0:9:27:0,27,283	0/0:2,0:2:6:0,6,65	0/0:16,0:16:45:0,45,492	0/0:7,0:7:21:0,21,220	0/0:10,0:10:30:0,30,314	0/0:5,0:5:15:0,15,158	0/0:2,0:2:6:0,6,65	0/0:7,0:7:21:0,21,220	0/0:5,0:5:15:0,15,158	1/1:0,9:9:27:272,27,0	0/0:8,0:8:24:0,24,252	1/1:0,11:11:27:298,27,0	0/0:9,0:9:27:0,27,283	0/0:5,0:5:15:0,15,159	0/0:1,0:1:3:0,3,32	0/0:1,0:1:3:0,3,32	0/0:6,0:6:18:0,18,178	./.:.:.:.:.	0/0:2,0:2:6:0,6,63	0/0:1,0:1:3:0,3,31	0/0:2,0:2:6:0,6,61	0/0:1,0:1:3:0,3,32	0/0:2,0:2:6:0,6,61	0/0:1,0:1:3:0,3,32	./.:.:.:.:.	0/0:4,0:4:12:0,12,125	0/0:4,0:4:12:0,12,123	0/0:1,0:1:3:0,3,33	0/0:4,0:4:12:0,12,122	0/0:5,0:5:15:0,15,157	0/0:8,0:8:24:0,24,256	0/0:4,0:4:12:0,12,126	0/0:1,0:1:3:0,3,31	0/0:1,0:1:3:0,3,32	0/0:3,0:3:9:0,9,92	0/0:3,0:3:9:0,9,94	0/0:2,0:2:6:0,6,65	0/0:4,0:4:12:0,12,126	0/0:2,0:2:6:0,6,61	0/0:1,0:1:3:0,3,33	1/1:0,3:3:9:90,9,0	./.:.:.:.:.	0/0:2,0:2:6:0,6,64	0/0:3,0:3:9:0,9,96	1/1:0,1:1:3:31,3,0	0/0:5,0:5:12:0,12,137	0/0:1,0:1:3:0,3,32	./.:.:.:.:.	0/0:1,0:1:3:0,3,32	0/0:3,0:3:9:0,9,97	0/0:6,0:6:15:0,15,170	0/0:2,0:2:6:0,6,69	./.:.:.:.:.	0/0:4,0:4:12:0,12,126	./.:.:.:.:.	0/0:2,0:2:6:0,6,63	0/0:2,0:2:6:0,6,64	0/0:3,0:3:9:0,9,94	0/0:4,0:4:12:0,12,126	0/0:1,0:1:3:0,3,29	0/0:1,0:1:3:0,3,31	0/0:4,0:4:12:0,12,129	0/0:3,0:3:9:0,9,96	0/0:1,0:1:3:0,3,31	./.:.:.:.:.	0/0:1,0:1:3:0,3,32	0/0:10,0:10:30:0,30,314	0/0:1,0:1:3:0,3,32	0/0:1,0:1:3:0,3,31	0/0:2,0:2:6:0,6,65	0/0:1,0:1:3:0,3,29	0/0:2,0:2:6:0,6,63	0/0:6,0:6:18:0,18,191	0/0:4,0:4:12:0,12,122	0/0:3,0:3:9:0,9,97	0/0:3,0:3:9:0,9,90	0/0:1,0:1:3:0,3,32	0/0:3,0:3:9:0,9,98	0/0:2,0:2:6:0,6,62	0/0:4,0:4:12:0,12,126	0/0:7,0:7:21:0,21,230	0/0:3,0:3:9:0,9,96	0/0:1,0:1:3:0,3,32	0/0:3,0:3:9:0,9,89	0/0:4,0:4:12:0,12,128	./.:.:.:.:.	1/1:0,4:4:12:118,12,0	1/1:0,3:3:9:90,9,0	0/0:6,0:6:18:0,18,186	0/0:1,0:1:3:0,3,32	0/0:1,0:1:3:0,3,32	./.:.:.:.:.	./.:.:.:.:.	./.:.:.:.:.	1/1:0,1:1:3:30,3,0	0/0:4,0:4:9:0,9,108	0/0:2,0:2:3:0,3,45	0/0:2,0:2:3:0,3,45	0/0:1,0:1:3:0,3,31	0/0:2,0:2:6:0,6,63	0/0:2,0:2:3:0,3,45	0/0:2,0:2:3:0,3,32	0/0:19,0:19:57:0,57,638
chr0	60473267	.	C	T	1405.34	.	AC=26;AF=0.102;AN=254;BaseQRankSum=-4.363;DP=621;Dels=0.00;FS=7.032;HaplotypeScore=0.1191;InbreedingCoeff=0.4084;MLEAC=24;MLEAF=0.094;MQ=59.83;MQ0=0;MQRankSum=-0.117;QD=20.98;ReadPosRankSum=0.203	GT:AD:DP:GQ:PL	0/0:23,0:23:69:0,69,726	0/0:19,0:19:54:0,54,556	0/0:17,0:17:51:0,51,531	0/0:22,0:22:66:0,66,673	0/0:8,0:8:24:0,24,249	0/0:2,0:2:6:0,6,60	0/0:5,0:5:15:0,15,153	0/0:3,0:3:9:0,9,100	0/0:1,0:1:3:0,3,34	0/0:7,0:7:21:0,21,214	./.:.:.:.:.	1/1:0,7:7:21:205,21,0	0/0:8,0:8:24:0,24,239	0/0:2,0:2:6:0,6,63	0/0:6,0:6:18:0,18,189	0/0:9,0:9:27:0,27,275	0/0:8,0:8:24:0,24,248	0/0:4,0:4:12:0,12,129	0/0:3,0:3:9:0,9,89	0/0:2,0:2:6:0,6,59	0/0:1,0:1:3:0,3,28	0/1:1,3:4:18:78,0,18	0/0:9,0:9:27:0,27,275	0/0:7,0:7:21:0,21,214	./.:.:.:.:.	0/0:9,0:9:27:0,27,281	0/0:13,0:13:39:0,39,395	0/0:1,0:1:3:0,3,34	0/0:2,0:2:6:0,6,63	0/0:8,0:8:24:0,24,247	0/0:2,0:2:6:0,6,67	0/0:1,0:1:3:0,3,30	0/0:6,0:6:18:0,18,183	0/0:4,0:4:12:0,12,126	0/0:16,0:16:42:0,42,456	0/0:2,0:2:6:0,6,63	0/0:9,0:9:27:0,27,270	0/0:7,0:7:21:0,21,212	0/0:5,0:5:15:0,15,152	0/0:1,0:1:3:0,3,32	0/0:1,0:1:3:0,3,31	0/0:12,0:12:36:0,36,367	0/0:7,0:7:21:0,21,214	1/1:0,8:8:24:241,24,0	0/0:16,0:16:48:0,48,479	0/0:10,0:10:30:0,30,301	0/0:8,0:8:24:0,24,248	1/1:0,2:2:6:63,6,0	0/0:1,0:1:3:0,3,31	0/0:5,0:5:15:0,15,157	0/0:2,0:2:6:0,6,65	0/0:4,0:4:12:0,12,122	0/0:9,0:9:27:0,27,264	0/0:3,0:3:9:0,9,92	0/0:3,0:3:9:0,9,92	./.:.:.:.:.	0/0:4,0:4:12:0,12,121	0/0:2,0:2:6:0,6,61	./.:.:.:.:.	1/1:0,2:2:3:30,3,0	0/0:5,0:5:15:0,15,152	0/0:4,0:4:12:0,12,122	0/0:4,0:4:12:0,12,120	0/0:2,0:2:6:0,6,61	0/0:3,0:3:9:0,9,91	0/0:2,0:2:6:0,6,62	0/0:1,0:1:3:0,3,30	0/0:2,0:2:6:0,6,63	0/0:5,0:5:15:0,15,148	0/0:3,0:3:9:0,9,92	0/0:2,0:2:6:0,6,61	0/0:2,0:2:6:0,6,63	0/0:3,0:3:9:0,9,93	0/1:1,1:2:24:24,0,26	1/1:0,3:3:9:92,9,0	./.:.:.:.:.	1/1:0,2:2:6:60,6,0	0/1:2,1:3:21:21,0,55	1/1:0,2:2:6:61,6,0	0/0:6,0:6:18:0,18,189	0/0:3,0:3:9:0,9,93	./.:.:.:.:.	0/0:3,0:3:9:0,9,100	0/0:4,0:4:12:0,12,122	0/0:3,0:3:9:0,9,93	0/0:1,0:1:3:0,3,34	0/0:3,0:3:9:0,9,94	0/0:3,0:3:9:0,9,92	0/0:3,0:3:9:0,9,97	0/0:2,0:2:6:0,6,65	0/0:1,0:1:3:0,3,30	./.:.:.:.:.	0/0:2,0:2:3:0,3,31	0/0:1,0:1:3:0,3,31	0/0:3,0:3:9:0,9,92	0/0:3,0:3:9:0,9,92	./.:.:.:.:.	0/0:2,0:2:6:0,6,65	0/0:2,0:2:6:0,6,61	0/0:2,0:2:6:0,6,57	0/0:4,0:4:12:0,12,125	0/0:1,0:1:3:0,3,32	0/0:2,0:2:6:0,6,65	0/0:3,0:3:9:0,9,93	0/0:3,0:3:9:0,9,93	0/0:7,0:7:21:0,21,212	0/0:3,0:3:9:0,9,95	0/0:2,0:2:6:0,6,59	0/0:1,0:1:3:0,3,34	./.:.:.:.:.	0/0:4,0:4:12:0,12,122	0/0:1,0:1:3:0,3,35	0/0:5,0:5:12:0,12,135	0/0:8,0:8:21:0,21,227	0/0:4,0:4:12:0,12,121	0/0:3,0:3:6:0,6,75	0/0:2,0:2:6:0,6,61	0/0:6,0:6:18:0,18,180	0/0:4,0:4:12:0,12,122	0/0:3,0:3:9:0,9,89	1/1:0,7:7:21:209,21,0	1/1:0,6:6:18:179,18,0	0/0:8,0:8:24:0,24,244	0/1:4,2:6:42:42,0,108	0/0:1,0:1:3:0,3,30	0/0:3,0:3:9:0,9,89	1/1:0,11:11:33:336,33,0	0/0:4,0:4:12:0,12,124	1/1:0,2:2:6:62,6,0	0/0:3,0:3:9:0,9,95	0/0:1,0:1:3:0,3,31	0/0:3,0:3:9:0,9,94	0/0:2,0:2:3:0,3,45	0/0:4,0:4:6:0,6,75	0/0:2,0:2:3:0,3,45	./.:.:.:.:.	0/0:33,0:33:99:0,99,1090
chr0	60473596	.	G	A	1549.38	.	AC=24;AF=0.091;AN=264;BaseQRankSum=-2.573;DP=910;Dels=0.00;FS=6.747;HaplotypeScore=0.2030;InbreedingCoeff=0.4320;MLEAC=22;MLEAF=0.083;MQ=59.77;MQ0=0;MQRankSum=0.021;QD=21.22;ReadPosRankSum=0.376	GT:AD:DP:GQ:PL	0/0:39,0:39:99:0,108,1217	0/0:21,0:21:63:0,63,674	0/0:13,0:13:33:0,33,365	0/0:41,0:41:99:0,123,1308	0/0:9,0:9:21:0,21,243	0/0:5,0:5:15:0,15,162	0/0:11,0:11:27:0,27,311	0/0:3,0:3:9:0,9,98	0/0:2,0:2:6:0,6,67	0/0:17,0:17:51:0,51,530	./.:.:.:.:.	0/0:17,0:17:51:0,51,550	0/0:23,0:23:69:0,69,730	0/1:1,2:3:21:56,0,21	0/0:16,0:16:45:0,45,489	0/0:16,0:16:42:0,42,464	0/0:19,0:19:51:0,51,570	0/0:2,0:2:6:0,6,53	0/0:3,0:3:9:0,9,94	0/0:9,0:9:18:0,18,231	0/0:1,0:1:3:0,3,33	0/0:12,0:12:36:0,36,378	0/0:18,0:18:54:0,54,585	0/0:16,0:16:48:0,48,505	0/0:3,0:3:9:0,9,96	0/0:17,0:17:51:0,51,544	1/1:0,8:8:24:249,24,0	0/0:5,0:5:15:0,15,155	0/0:3,0:3:9:0,9,98	0/0:17,0:17:45:0,45,504	0/0:3,0:3:9:0,9,100	0/0:1,0:1:3:0,3,32	1/1:0,11:11:33:336,33,0	0/0:1,0:1:3:0,3,34	0/0:13,0:13:39:0,39,421	1/1:0,1:1:3:33,3,0	0/0:12,0:12:36:0,36,376	0/1:5,4:9:88:88,0,119	0/0:17,0:17:51:0,51,520	0/0:5,0:5:15:0,15,163	0/0:8,0:8:24:0,24,266	0/0:22,0:22:66:0,66,705	0/0:10,0:10:30:0,30,314	0/0:29,0:29:87:0,87,926	0/0:22,0:22:66:0,66,702	0/0:19,0:20:54:0,54,568	0/0:10,0:10:30:0,30,322	0/0:1,0:1:3:0,3,34	0/0:2,0:2:6:0,6,63	0/0:2,0:2:6:0,6,67	0/0:2,0:2:6:0,6,66	0/0:6,0:6:18:0,18,184	0/0:5,0:5:15:0,15,161	0/0:3,0:3:9:0,9,98	0/0:5,0:5:15:0,15,162	0/0:1,0:1:3:0,3,31	0/0:5,0:5:15:0,15,162	0/0:6,0:6:18:0,18,192	0/0:2,0:2:6:0,6,63	0/0:3,0:3:9:0,9,100	0/0:3,0:3:9:0,9,94	0/0:3,0:3:9:0,9,86	0/0:9,0:9:27:0,27,286	1/1:0,4:4:12:126,12,0	1/1:0,8:8:24:252,24,0	0/0:4,0:4:12:0,12,130	0/0:3,0:3:9:0,9,95	0/0:4,0:4:12:0,12,125	0/0:2,0:2:6:0,6,63	0/0:1,0:1:3:0,3,32	0/0:1,0:1:3:0,3,32	0/0:2,0:2:6:0,6,65	0/0:4,0:4:12:0,12,128	0/0:5,0:5:15:0,15,165	0/0:5,0:5:15:0,15,157	0/0:4,0:4:6:0,6,76	0/0:3,0:3:9:0,9,97	0/0:4,0:4:9:0,9,99	0/0:5,0:5:15:0,15,159	0/0:6,0:6:18:0,18,196	0/0:1,0:1:3:0,3,33	./.:.:.:.:.	0/0:2,0:2:6:0,6,67	0/0:2,0:2:6:0,6,66	0/0:7,0:7:21:0,21,223	0/0:4,0:4:12:0,12,124	0/0:1,0:1:3:0,3,32	1/1:0,3:3:9:94,9,0	0/0:2,0:2:3:0,3,45	0/0:4,0:4:12:0,12,130	0/0:1,0:1:3:0,3,30	./.:.:.:.:.	0/0:5,0:5:15:0,15,162	./.:.:.:.:.	0/0:6,0:6:18:0,18,189	0/1:2,3:5:40:77,0,40	1/1:0,4:4:12:115,12,0	1/1:0,3:3:9:95,9,0	0/1:3,2:5:46:46,0,84	1/1:0,5:5:15:155,15,0	1/1:0,4:4:12:126,12,0	0/0:2,0:2:6:0,6,67	0/0:2,0:2:6:0,6,63	0/0:3,0:3:9:0,9,97	0/0:6,0:6:18:0,18,187	0/0:4,0:4:9:0,9,114	0/0:3,0:3:9:0,9,99	0/0:8,0:8:24:0,24,245	0/0:1,0:1:3:0,3,33	0/0:2,0:2:6:0,6,61	0/0:4,0:4:12:0,12,130	0/0:1,0:1:3:0,3,33	0/0:4,0:4:9:0,9,96	0/0:2,0:2:6:0,6,64	0/0:6,0:6:15:0,15,171	0/0:5,0:5:12:0,12,144	0/0:4,0:4:12:0,12,129	0/0:3,0:3:9:0,9,93	0/0:2,0:2:6:0,6,63	0/0:4,0:4:12:0,12,124	0/0:6,0:6:18:0,18,189	0/0:7,0:7:21:0,21,222	0/0:6,0:6:18:0,18,199	0/0:3,0:3:9:0,9,101	0/0:9,0:9:24:0,24,266	0/0:2,0:2:6:0,6,62	0/0:1,0:1:3:0,3,33	0/0:7,0:7:21:0,21,227	0/0:2,0:2:6:0,6,67	0/0:3,0:3:6:0,6,76	0/0:2,0:2:3:0,3,45	0/0:2,0:2:3:0,3,30	0/0:2,0:2:3:0,3,32	0/0:1,0:1:3:0,3,32	./.:.:.:.:.	0/0:4,0:4:9:0,9,109	0/0:37,0:37:99:0,111,1276
chr0	60473709	.	T	C	871.59	.	AC=19;AF=0.075;AN=252;BaseQRankSum=-2.218;DP=753;Dels=0.00;FS=0.000;HaplotypeScore=0.0688;InbreedingCoeff=0.4288;MLEAC=15;MLEAF=0.060;MQ=59.84;MQ0=0;MQRankSum=0.391;QD=22.35;ReadPosRankSum=-0.382	GT:AD:DP:GQ:PL	0/0:44,0:44:99:0,132,1446	0/0:19,1:20:28:0,28,569	0/0:14,0:14:42:0,42,445	0/0:25,0:25:69:0,69,755	0/0:17,0:17:48:0,48,524	0/0:6,0:6:18:0,18,191	0/0:7,0:7:21:0,21,220	0/0:2,0:2:6:0,6,67	0/0:1,0:1:3:0,3,33	0/0:11,0:11:30:0,30,335	0/0:3,0:3:9:0,9,96	0/0:9,0:9:24:0,24,267	0/0:12,0:12:36:0,36,389	1/1:0,1:1:3:31,3,0	0/0:16,0:16:48:0,48,515	0/0:8,0:8:24:0,24,255	0/0:14,0:14:39:0,39,425	./.:.:.:.:.	0/0:1,0:1:3:0,3,30	./.:.:.:.:.	0/0:4,0:4:12:0,12,133	0/0:13,0:13:39:0,39,411	0/0:14,0:14:39:0,39,426	0/0:13,0:13:39:0,39,414	0/0:1,0:1:3:0,3,33	0/0:16,0:16:48:0,48,513	0/0:10,0:10:30:0,30,320	0/0:5,0:5:15:0,15,158	0/0:3,0:3:9:0,9,97	0/0:10,0:10:27:0,27,305	./.:.:.:.:.	0/0:2,0:2:6:0,6,62	1/1:0,7:7:18:197,18,0	0/0:1,0:1:3:0,3,32	0/0:14,0:14:39:0,39,421	./.:.:.:.:.	0/0:11,0:11:33:0,33,356	0/0:3,0:3:9:0,9,96	0/0:7,0:7:21:0,21,224	0/0:1,0:1:3:0,3,32	0/0:2,0:2:6:0,6,68	0/0:13,0:13:39:0,39,419	0/0:17,0:17:51:0,51,552	0/0:18,0:18:48:0,48,536	0/0:16,0:16:48:0,48,505	0/0:10,0:10:30:0,30,327	0/0:14,0:14:42:0,42,448	0/0:3,0:3:9:0,9,103	./.:.:.:.:.	0/0:1,0:1:3:0,3,32	0/0:2,0:2:6:0,6,63	0/0:6,0:6:18:0,18,188	0/0:3,0:3:9:0,9,96	0/0:2,0:2:6:0,6,64	./.:.:.:.:.	0/0:2,0:2:6:0,6,61	0/0:2,0:2:6:0,6,67	0/0:6,0:6:15:0,15,173	0/0:4,0:4:12:0,12,130	0/0:5,0:5:15:0,15,161	0/0:3,0:3:9:0,9,98	0/0:2,0:2:6:0,6,63	0/0:8,0:8:21:0,21,238	1/1:0,2:2:6:65,6,0	1/1:0,5:5:15:162,15,0	0/0:5,0:5:15:0,15,162	0/0:2,0:2:6:0,6,65	0/0:3,0:3:9:0,9,92	0/0:4,0:4:12:0,12,132	0/0:2,0:2:6:0,6,61	0/0:1,0:1:3:0,3,32	0/0:5,0:5:15:0,15,162	0/0:1,0:1:3:0,3,31	0/0:3,0:3:9:0,9,98	0/0:5,0:5:15:0,15,162	0/0:1,0:1:3:0,3,32	0/0:2,0:2:6:0,6,65	0/0:3,0:3:9:0,9,100	0/0:1,0:1:3:0,3,32	0/0:13,0:13:39:0,39,415	0/0:1,0:1:3:0,3,32	0/0:1,0:1:3:0,3,32	0/0:6,0:6:18:0,18,184	0/0:5,0:5:12:0,12,141	0/0:2,0:2:6:0,6,63	0/0:4,0:4:12:0,12,126	0/0:3,0:3:6:0,6,76	./.:.:.:.:.	0/0:3,0:3:9:0,9,96	0/0:4,0:4:12:0,12,129	0/0:1,0:1:3:0,3,32	1/1:0,3:3:9:95,9,0	./.:.:.:.:.	0/0:1,0:1:3:0,3,33	0/0:4,0:4:12:0,12,128	0/1:2,2:4:49:49,0,51	1/1:0,3:3:9:86,9,0	1/1:0,4:4:12:123,12,0	./.:.:.:.:.	1/1:0,6:6:18:182,18,0	1/1:0,4:4:12:123,12,0	0/0:1,0:1:3:0,3,31	./.:.:.:.:.	0/0:4,0:4:12:0,12,130	0/0:1,0:1:3:0,3,31	0/0:4,0:4:12:0,12,126	0/0:5,0:5:15:0,15,158	0/0:6,0:6:18:0,18,195	0/0:1,0:1:3:0,3,31	0/0:3,0:3:9:0,9,93	0/0:6,0:6:18:0,18,192	0/0:1,0:1:3:0,3,32	0/0:6,0:6:18:0,18,192	0/0:2,0:2:6:0,6,61	0/0:8,0:8:24:0,24,255	0/0:3,0:3:9:0,9,96	0/0:2,0:2:6:0,6,67	0/0:6,0:6:15:0,15,172	0/0:2,0:2:6:0,6,61	0/0:5,0:5:15:0,15,162	0/0:3,0:3:9:0,9,95	./.:.:.:.:.	0/0:8,0:8:21:0,21,242	0/0:4,0:4:9:0,9,108	0/0:7,0:7:21:0,21,224	0/0:3,0:3:9:0,9,97	0/0:3,0:3:9:0,9,98	0/0:2,0:2:6:0,6,65	0/0:3,0:3:9:0,9,97	0/0:4,0:4:6:0,6,89	0/0:4,0:4:6:0,6,89	0/0:2,0:2:3:0,3,45	0/0:4,0:4:6:0,6,89	0/0:1,0:1:3:0,3,32	0/0:1,0:1:3:0,3,32	0/0:2,0:2:6:0,6,63	0/0:34,0:34:99:0,102,1146
chr0	60473768	.	A	T	1053.61	.	AC=15;AF=0.057;AN=262;BaseQRankSum=-1.297;DP=970;Dels=0.00;FS=3.852;HaplotypeScore=0.1132;InbreedingCoeff=0.3481;MLEAC=12;MLEAF=0.046;MQ=59.88;MQ0=1;MQRankSum=-0.777;QD=18.81;ReadPosRankSum=2.520	GT:AD:DP:GQ:PL	0/0:48,0:48:99:0,144,1532	0/0:28,0:28:84:0,84,869	0/0:22,0:22:66:0,66,678	0/0:29,0:29:87:0,87,896	0/0:15,0:15:42:0,42,454	0/0:13,0:13:36:0,36,388	0/0:10,0:10:30:0,30,310	0/0:1,0:1:3:0,3,32	0/0:1,0:1:3:0,3,35	0/0:21,0:21:57:0,57,607	0/0:4,0:4:12:0,12,129	1/1:0,15:15:42:448,42,0	0/0:14,0:14:42:0,42,439	0/0:3,0:3:6:0,6,63	0/0:19,0:19:57:0,57,599	0/0:17,0:17:48:0,48,515	0/0:17,0:17:45:0,45,492	0/0:2,0:2:6:0,6,65	0/0:5,0:5:15:0,15,157	0/0:3,0:3:9:0,9,90	0/0:4,0:4:12:0,12,127	0/1:6,9:15:99:231,0,136	0/0:19,0:19:54:0,54,586	0/0:13,0:13:39:0,39,401	0/0:2,0:2:6:0,6,63	0/0:23,0:23:69:0,69,730	0/0:14,0:14:42:0,42,432	0/0:8,0:8:24:0,24,252	0/0:1,0:1:3:0,3,30	0/0:17,0:17:48:0,48,520	0/0:3,0:3:9:0,9,96	./.:.:.:.:.	0/0:8,0:8:21:0,21,228	0/0:1,0:1:3:0,3,33	0/0:17,0:17:51:0,51,522	0/0:2,0:2:6:0,6,63	0/0:16,0:16:45:0,45,481	0/0:5,0:5:15:0,15,153	0/0:16,0:16:48:0,48,489	0/0:3,0:3:9:0,9,96	0/0:4,0:4:12:0,12,132	0/0:17,0:17:51:0,51,532	0/0:13,0:13:39:0,39,396	0/0:23,2:25:34:0,34,652	0/0:15,0:15:45:0,45,467	0/0:23,0:23:63:0,63,684	0/0:15,0:15:45:0,45,460	1/1:0,3:3:9:94,9,0	./.:.:.:.:.	0/0:1,0:1:3:0,3,28	0/0:1,0:1:3:0,3,32	0/0:4,0:4:12:0,12,124	0/0:3,0:3:9:0,9,92	0/0:3,0:3:9:0,9,95	0/0:3,0:3:9:0,9,95	0/0:6,0:6:18:0,18,189	0/0:5,0:5:15:0,15,156	0/0:14,0:14:39:0,39,426	0/0:4,0:4:12:0,12,127	1/1:0,6:6:18:189,18,0	0/0:4,0:4:12:0,12,122	0/0:1,0:1:3:0,3,29	0/0:7,0:7:18:0,18,197	./.:.:.:.:.	0/0:7,0:7:21:0,21,213	0/0:4,0:4:12:0,12,128	0/0:5,0:5:15:0,15,154	0/0:2,0:2:6:0,6,61	0/0:4,0:4:12:0,12,121	0/0:3,0:3:9:0,9,92	0/0:1,0:1:3:0,3,31	0/0:5,0:5:15:0,15,158	0/0:2,0:2:6:0,6,63	0/0:4,0:4:12:0,12,125	0/0:7,0:7:21:0,21,208	1/1:0,1:1:3:30,3,0	1/1:0,4:4:12:121,12,0	0/1:3,1:4:17:17,0,77	0/0:1,0:1:3:0,3,33	0/0:12,0:12:36:0,36,377	0/0:2,0:2:6:0,6,65	0/0:2,0:2:6:0,6,61	0/0:3,0:3:9:0,9,94	0/0:8,0:8:18:0,18,212	0/0:3,0:3:9:0,9,89	0/0:4,0:4:12:0,12,129	0/0:5,0:5:9:0,9,121	0/0:3,0:3:9:0,9,94	0/0:3,0:3:9:0,9,88	0/0:4,0:4:12:0,12,131	0/0:3,0:3:9:0,9,95	0/0:3,0:3:9:0,9,92	0/0:3,0:3:9:0,9,90	./.:.:.:.:.	0/0:4,0:4:12:0,12,117	0/0:2,0:2:6:0,6,64	0/0:3,0:3:9:0,9,97	0/0:5,0:5:15:0,15,153	0/0:1,0:1:3:0,3,31	0/0:8,0:8:24:0,24,245	0/0:3,0:3:9:0,9,96	0/0:1,0:1:3:0,3,32	0/0:1,0:1:3:0,3,31	0/0:4,0:4:12:0,12,118	0/0:4,0:4:12:0,12,126	0/0:4,0:4:9:0,9,108	0/0:3,0:3:9:0,9,96	0/0:6,0:6:18:0,18,177	./.:.:.:.:.	0/0:2,0:2:6:0,6,57	0/0:5,0:5:15:0,15,151	./.:.:.:.:.	0/0:4,0:4:12:0,12,122	0/0:2,0:2:6:0,6,63	0/0:7,0:7:18:0,18,205	0/0:6,0:6:18:0,18,188	0/0:5,0:5:15:0,15,157	0/0:4,0:4:12:0,12,127	0/0:6,0:6:18:0,18,184	0/0:12,0:12:30:0,30,339	0/0:3,0:3:9:0,9,97	0/0:3,0:3:9:0,9,96	0/0:10,0:10:30:0,30,302	0/1:3,1:4:17:17,0,87	0/0:9,0:9:27:0,27,278	0/0:4,0:4:12:0,12,123	1/1:0,4:4:12:118,12,0	0/0:3,0:3:9:0,9,95	0/0:2,0:2:6:0,6,64	0/0:4,0:4:6:0,6,89	0/0:4,0:4:6:0,6,89	0/0:2,0:2:3:0,3,45	0/0:4,0:4:6:0,6,89	0/0:1,0:1:3:0,3,30	0/0:3,0:3:6:0,6,75	0/0:3,0:3:9:0,9,95	0/0:42,0:42:99:0,126,1387
chr0	60473771	.	A	G	1059.42	.	AC=15;AF=0.059;AN=256;BaseQRankSum=-1.314;DP=903;Dels=0.00;FS=4.904;HaplotypeScore=0.1002;InbreedingCoeff=0.3446;MLEAC=13;MLEAF=0.051;MQ=59.88;MQ0=1;MQRankSum=0.315;QD=19.62;ReadPosRankSum=2.114	GT:AD:DP:GQ:PL	0/0:47,0:47:99:0,141,1509	0/0:24,0:24:72:0,72,756	0/0:21,0:21:63:0,63,660	0/0:27,0:27:81:0,81,842	0/0:14,0:14:39:0,39,425	0/0:12,0:12:33:0,33,361	0/0:9,0:9:27:0,27,282	0/0:1,0:1:3:0,3,31	0/0:1,0:1:3:0,3,35	0/0:19,0:19:54:0,54,562	0/0:4,0:4:12:0,12,129	1/1:0,15:15:42:456,42,0	0/0:14,0:14:39:0,39,424	0/0:3,0:3:9:0,9,98	0/0:19,0:19:57:0,57,596	0/0:16,0:16:45:0,45,487	0/0:12,0:12:33:0,33,358	0/0:2,0:2:6:0,6,61	0/0:5,0:5:15:0,15,159	0/0:3,0:3:9:0,9,92	0/0:4,0:4:12:0,12,135	0/1:5,8:13:99:214,0,111	0/0:19,0:19:54:0,54,586	0/0:12,0:12:36:0,36,367	0/0:2,0:2:6:0,6,66	0/0:24,0:24:72:0,72,760	0/0:13,0:13:39:0,39,405	0/0:7,0:7:21:0,21,227	0/0:2,0:2:6:0,6,62	0/0:15,0:15:42:0,42,439	0/0:3,0:3:9:0,9,97	./.:.:.:.:.	0/0:7,0:7:18:0,18,200	0/0:1,0:1:3:0,3,32	0/0:16,0:16:48:0,48,491	0/0:1,0:1:3:0,3,32	0/0:12,0:12:33:0,33,346	0/0:4,0:4:12:0,12,127	0/0:15,0:15:45:0,45,456	0/0:3,0:3:9:0,9,97	0/0:4,0:4:12:0,12,128	0/0:16,0:16:48:0,48,502	0/0:12,0:12:36:0,36,366	0/0:25,0:25:69:0,69,750	0/0:12,0:12:36:0,36,376	0/0:22,0:22:60:0,60,648	0/0:13,0:13:39:0,39,405	1/1:0,3:3:9:91,9,0	./.:.:.:.:.	./.:.:.:.:.	0/0:1,0:1:3:0,3,33	0/0:4,0:4:12:0,12,128	0/0:3,0:3:9:0,9,87	0/0:3,0:3:9:0,9,97	0/0:3,0:3:9:0,9,92	0/0:6,0:6:18:0,18,189	0/0:5,0:5:15:0,15,153	0/0:14,0:14:39:0,39,422	0/0:4,0:4:12:0,12,128	1/1:0,6:6:18:193,18,0	0/0:4,0:4:12:0,12,118	./.:.:.:.:.	0/0:4,0:4:12:0,12,127	./.:.:.:.:.	0/0:7,0:7:21:0,21,214	0/0:4,0:4:12:0,12,132	0/0:5,0:5:15:0,15,158	0/0:2,0:2:6:0,6,61	0/0:3,0:3:9:0,9,95	0/0:3,0:3:9:0,9,93	0/0:1,0:1:3:0,3,31	0/0:5,0:5:15:0,15,155	0/0:2,0:2:6:0,6,64	0/0:3,0:3:9:0,9,95	0/0:7,0:7:21:0,21,214	1/1:0,1:1:3:31,3,0	1/1:0,4:4:12:125,12,0	0/1:3,1:4:19:19,0,83	0/0:1,0:1:3:0,3,31	0/0:12,0:12:36:0,36,381	0/0:2,0:2:6:0,6,65	0/0:2,0:2:6:0,6,61	0/0:3,0:3:9:0,9,92	0/0:5,0:5:12:0,12,138	0/0:3,0:3:9:0,9,95	0/0:3,0:3:9:0,9,99	0/0:5,0:5:9:0,9,120	0/0:3,0:3:9:0,9,95	0/0:2,0:2:6:0,6,66	0/0:4,0:4:12:0,12,132	0/0:3,0:3:9:0,9,95	0/0:3,0:3:9:0,9,92	0/0:4,0:4:12:0,12,123	./.:.:.:.:.	0/0:2,0:2:6:0,6,62	0/0:3,0:3:9:0,9,93	0/0:3,0:3:9:0,9,97	0/0:4,0:4:12:0,12,126	0/0:1,0:1:3:0,3,31	0/0:7,0:7:21:0,21,220	0/0:3,0:3:9:0,9,97	0/0:1,0:1:3:0,3,33	0/0:1,0:1:3:0,3,31	0/0:2,0:2:6:0,6,64	0/0:4,0:4:12:0,12,124	0/0:4,0:4:9:0,9,110	0/0:2,0:2:6:0,6,69	0/0:6,0:6:18:0,18,185	./.:.:.:.:.	0/0:1,0:1:3:0,3,32	0/0:4,0:4:12:0,12,121	./.:.:.:.:.	0/0:4,0:4:12:0,12,120	0/0:2,0:2:6:0,6,61	0/0:7,0:7:18:0,18,202	0/0:6,0:6:18:0,18,189	0/0:5,0:5:15:0,15,161	0/0:4,0:4:12:0,12,122	0/0:6,0:6:18:0,18,185	0/0:12,0:12:30:0,30,347	0/0:2,0:2:6:0,6,60	0/0:3,0:3:9:0,9,92	0/0:9,0:9:27:0,27,280	0/1:3,1:4:19:19,0,84	0/0:8,0:8:24:0,24,246	0/0:4,0:4:12:0,12,123	1/1:0,4:4:12:122,12,0	0/0:3,0:3:9:0,9,92	0/0:2,0:2:6:0,6,62	0/0:4,0:4:6:0,6,89	0/0:4,0:4:6:0,6,89	0/0:2,0:2:3:0,3,45	./.:.:.:.:.	0/0:1,0:1:3:0,3,31	0/0:2,0:2:3:0,3,45	0/0:3,0:3:9:0,9,95	0/0:43,0:43:99:0,129,1422
chr0	60473832	.	C	T	7028.34	.	AC=82;AF=0.313;AN=262;BaseQRankSum=3.989;DP=927;Dels=0.00;FS=0.000;HaplotypeScore=0.1332;InbreedingCoeff=0.6814;MLEAC=80;MLEAF=0.305;MQ=59.87;MQ0=0;MQRankSum=-1.419;QD=27.14;ReadPosRankSum=-0.987	GT:AD:DP:GQ:PL	0/0:57,0:57:99:0,153,1680	0/0:25,0:25:75:0,75,783	0/0:19,0:19:51:0,51,528	0/0:46,0:46:99:0,132,1386	1/1:0,16:16:42:463,42,0	0/0:12,0:12:36:0,36,357	0/0:15,0:15:42:0,42,438	./.:.:.:.:.	0/0:1,0:1:3:0,3,31	0/0:17,0:17:48:0,48,489	0/0:2,0:2:6:0,6,61	0/0:12,0:12:33:0,33,351	1/1:0,8:8:24:247,24,0	0/0:3,0:3:9:0,9,96	1/1:0,16:16:48:510,48,0	1/1:0,18:18:54:567,54,0	1/1:0,19:19:54:576,54,0	0/0:2,0:2:6:0,6,64	0/0:20,0:20:45:0,45,523	0/0:3,0:3:6:0,6,75	0/0:10,0:10:30:0,30,325	0/0:4,0:4:12:0,12,125	0/0:15,0:15:42:0,42,446	0/0:17,0:17:51:0,51,524	0/0:4,0:4:12:0,12,128	0/0:24,0:24:69:0,69,723	0/0:11,0:11:30:0,30,314	1/1:0,7:7:21:225,21,0	1/1:0,3:3:9:97,9,0	1/1:0,13:13:39:396,39,0	1/1:0,4:4:12:134,12,0	1/1:0,1:1:3:32,3,0	0/0:7,0:7:18:0,18,197	1/1:0,1:1:3:32,3,0	0/0:17,0:17:51:0,51,530	0/0:3,0:3:9:0,9,94	0/0:20,0:20:54:0,54,584	0/0:8,0:8:24:0,24,247	1/1:0,15:15:45:457,45,0	0/0:6,0:6:15:0,15,160	1/1:0,5:5:15:162,15,0	1/1:0,16:16:48:493,48,0	0/0:11,0:11:30:0,30,313	1/1:0,21:21:57:619,57,0	0/0:14,1:15:16:0,16,392	0/0:15,0:15:45:0,45,449	0/0:8,0:8:24:0,24,245	0/0:3,0:3:9:0,9,95	./.:.:.:.:.	0/0:2,0:2:6:0,6,59	0/0:1,0:1:3:0,3,31	0/0:1,0:1:3:0,3,31	0/0:4,0:4:12:0,12,125	0/0:2,0:2:6:0,6,61	0/0:1,0:1:3:0,3,32	1/1:0,1:1:3:31,3,0	0/0:4,0:4:9:0,9,105	0/0:11,0:11:30:0,30,320	0/0:2,0:2:6:0,6,62	0/0:5,0:5:15:0,15,157	1/1:0,1:1:3:28,3,0	1/1:0,4:4:12:127,12,0	1/1:0,3:3:9:96,9,0	0/0:3,0:3:9:0,9,91	0/0:7,0:7:18:0,18,202	1/1:0,5:5:15:158,15,0	0/0:7,0:7:18:0,18,197	1/1:0,5:5:12:138,12,0	1/1:0,2:2:6:63,6,0	0/0:1,0:1:3:0,3,30	0/0:1,0:1:3:0,3,32	./.:.:.:.:.	0/0:1,0:1:3:0,3,32	0/1:3,1:4:20:20,0,77	1/1:0,8:8:21:236,21,0	0/0:5,0:5:12:0,12,136	0/0:7,0:7:12:0,12,165	0/0:2,0:2:6:0,6,60	1/1:0,5:5:15:156,15,0	0/0:6,0:6:12:0,12,150	0/0:1,0:1:3:0,3,29	0/0:3,0:3:9:0,9,94	0/0:5,0:5:15:0,15,159	0/0:3,0:3:9:0,9,90	0/0:1,0:1:3:0,3,31	0/0:3,0:3:9:0,9,93	1/1:0,4:4:9:109,9,0	0/1:3,1:4:21:21,0,81	1/1:0,1:1:3:31,3,0	0/0:1,0:1:3:0,3,31	1/1:0,1:1:3:32,3,0	0/0:2,0:2:6:0,6,61	1/1:0,4:4:12:126,12,0	1/1:0,1:1:3:31,3,0	1/1:0,3:3:9:95,9,0	0/1:2,2:4:51:52,0,51	0/0:3,0:3:6:0,6,61	0/0:1,0:1:3:0,3,31	1/1:0,2:2:6:62,6,0	0/0:6,0:6:18:0,18,185	0/0:5,0:5:15:0,15,159	1/1:0,3:3:9:94,9,0	0/1:1,1:2:25:25,0,25	0/0:1,0:1:3:0,3,31	0/0:2,0:2:6:0,6,64	0/0:4,0:4:12:0,12,122	0/0:2,0:2:6:0,6,65	0/0:5,0:5:15:0,15,153	0/0:2,0:2:3:0,3,31	0/0:4,0:4:9:0,9,106	0/0:2,0:2:6:0,6,61	0/0:2,0:2:3:0,3,32	0/0:7,0:7:21:0,21,218	1/1:0,1:1:3:31,3,0	1/1:0,4:4:9:110,9,0	1/1:0,5:5:15:159,15,0	1/1:0,4:4:12:130,12,0	0/0:3,0:3:9:0,9,90	0/0:4,0:4:6:0,6,74	0/0:7,0:7:21:0,21,211	1/1:0,3:3:9:96,9,0	1/1:0,7:7:21:219,21,0	0/0:4,0:4:12:0,12,127	./.:.:.:.:.	0/0:7,0:7:21:0,21,214	0/0:1,0:1:3:0,3,32	0/0:6,0:6:18:0,18,181	0/0:6,0:6:18:0,18,184	1/1:0,5:5:12:129,12,0	0/0:4,0:4:6:0,6,89	./.:.:.:.:.	0/0:4,0:4:6:0,6,74	./.:.:.:.:.	0/0:9,0:9:21:0,21,239	0/0:2,0:2:3:0,3,45	0/0:7,0:7:18:0,18,197	0/0:34,0:34:99:0,102,1094
chr0	60475173	.	G	A	2624.17	.	AC=18;AF=0.067;AN=268;BaseQRankSum=-3.390;DP=958;Dels=0.00;FS=3.471;HaplotypeScore=0.0496;InbreedingCoeff=0.4997;MLEAC=16;MLEAF=0.060;MQ=59.73;MQ0=0;MQRankSum=0.165;QD=23.86;ReadPosRankSum=-1.007	GT:AD:DP:GQ:PL	0/0:42,0:42:99:0,126,1343	0/0:17,0:17:51:0,51,536	0/0:18,0:18:54:0,54,568	1/1:0,47:47:99:1418,141,0	0/0:16,0:16:48:0,48,502	0/0:14,0:14:42:0,42,423	0/0:14,0:14:39:0,39,422	0/0:4,0:4:12:0,12,128	0/0:4,0:4:12:0,12,132	1/1:0,13:13:39:389,39,0	1/1:0,8:8:24:249,24,0	0/0:16,1:17:21:0,21,471	0/0:13,0:13:39:0,39,410	0/0:4,0:4:12:0,12,131	0/0:16,0:16:48:0,48,504	0/0:21,0:21:63:0,63,657	0/0:16,0:16:45:0,45,489	0/0:6,0:6:18:0,18,192	0/0:3,0:3:9:0,9,95	0/0:3,0:3:9:0,9,89	0/0:4,0:4:12:0,12,130	0/0:20,0:20:57:0,57,618	0/0:14,0:14:42:0,42,440	0/0:20,0:20:60:0,60,612	0/0:4,0:4:12:0,12,130	0/0:20,0:20:60:0,60,631	0/0:8,0:8:24:0,24,241	0/0:7,0:7:21:0,21,229	0/0:8,0:8:24:0,24,270	0/0:23,0:23:66:0,66,724	0/0:4,0:4:12:0,12,126	0/0:7,0:7:21:0,21,224	0/0:13,0:13:33:0,33,371	0/0:3,0:3:9:0,9,98	0/0:8,0:8:24:0,24,249	0/1:5,1:6:13:13,0,150	0/0:10,0:10:27:0,27,300	0/1:9,1:10:7:7,0,221	0/0:12,0:12:36:0,36,371	1/1:0,1:1:3:34,3,0	0/0:3,0:3:9:0,9,97	0/0:11,0:11:30:0,30,323	0/0:14,0:14:42:0,42,429	0/0:16,0:16:48:0,48,505	0/0:11,0:11:33:0,33,335	0/0:8,0:8:21:0,21,228	0/0:10,0:10:30:0,30,314	0/0:7,0:7:21:0,21,222	0/0:4,0:4:12:0,12,127	0/0:8,0:8:24:0,24,249	0/0:2,0:2:6:0,6,61	0/0:1,0:1:3:0,3,32	1/1:0,3:3:9:92,9,0	0/0:4,0:4:12:0,12,124	0/0:4,0:4:12:0,12,118	0/0:4,0:4:12:0,12,124	0/0:3,0:3:9:0,9,97	0/0:6,0:6:18:0,18,184	0/0:1,0:1:3:0,3,32	0/0:1,0:1:3:0,3,32	0/0:4,0:4:12:0,12,126	0/0:3,0:3:9:0,9,92	0/0:9,0:9:27:0,27,275	0/0:7,0:7:21:0,21,221	0/0:5,0:5:15:0,15,153	0/0:5,0:5:15:0,15,160	0/0:3,0:3:9:0,9,93	0/0:5,0:5:15:0,15,158	0/0:4,0:4:12:0,12,124	0/0:6,0:6:18:0,18,189	0/0:1,0:1:3:0,3,32	0/0:3,0:3:9:0,9,93	0/0:4,0:4:12:0,12,125	0/0:4,0:4:9:0,9,92	0/0:2,0:2:6:0,6,61	0/0:1,0:1:3:0,3,30	0/0:2,0:2:6:0,6,59	0/0:3,0:3:9:0,9,89	./.:.:.:.:.	0/0:9,0:9:24:0,24,267	0/0:6,0:6:18:0,18,189	0/0:3,0:3:9:0,9,92	0/0:5,0:5:15:0,15,162	0/0:3,0:3:9:0,9,95	0/0:7,0:7:21:0,21,221	0/0:5,0:5:15:0,15,162	0/0:2,0:2:6:0,6,65	0/0:8,0:8:24:0,24,257	0/0:3,0:3:9:0,9,92	0/0:7,0:7:21:0,21,228	0/0:1,0:1:3:0,3,31	0/0:5,0:5:15:0,15,153	0/0:2,0:2:6:0,6,64	0/0:2,0:2:6:0,6,61	0/0:6,0:6:18:0,18,189	0/0:4,0:4:12:0,12,129	0/0:4,0:4:12:0,12,124	0/0:3,0:3:9:0,9,95	0/0:3,0:3:9:0,9,98	0/0:1,0:1:3:0,3,31	0/0:8,0:8:24:0,24,250	0/0:6,0:6:18:0,18,178	0/0:5,0:5:15:0,15,153	0/0:3,0:3:9:0,9,94	0/0:3,0:3:9:0,9,94	0/0:1,0:1:3:0,3,27	0/0:6,0:6:18:0,18,194	0/0:5,0:5:15:0,15,152	1/1:0,6:6:18:186,18,0	0/0:2,0:2:6:0,6,63	0/0:5,0:5:15:0,15,157	1/1:0,6:6:18:189,18,0	1/1:0,10:10:30:304,30,0	0/0:6,0:6:18:0,18,187	0/0:2,0:2:6:0,6,61	0/0:6,0:6:18:0,18,185	0/0:6,0:6:15:0,15,170	0/0:2,0:2:6:0,6,61	0/0:3,0:3:9:0,9,93	0/0:6,0:6:18:0,18,192	0/0:5,0:5:15:0,15,155	0/0:9,0:9:27:0,27,272	0/0:6,0:6:18:0,18,188	0/0:5,0:5:15:0,15,153	0/0:4,0:4:12:0,12,130	0/0:6,0:6:15:0,15,170	0/0:11,0:11:33:0,33,336	0/0:5,0:5:15:0,15,154	0/0:1,0:1:3:0,3,32	0/0:2,0:2:3:0,3,45	0/0:1,0:1:3:0,3,30	0/0:2,0:2:6:0,6,63	./.:.:.:.:.	0/0:1,0:1:3:0,3,32	0/0:2,0:2:3:0,3,45	./.:.:.:.:.	0/0:21,0:21:63:0,63,694
chr0	60475662	.	C	T	4135.77	.	AC=58;AF=0.230;AN=252;BaseQRankSum=-1.073;DP=690;Dels=0.00;FS=5.103;HaplotypeScore=0.0696;InbreedingCoeff=0.6377;MLEAC=55;MLEAF=0.218;MQ=59.72;MQ0=1;MQRankSum=-0.347;QD=25.85;ReadPosRankSum=-2.422	GT:AD:DP:GQ:PL	0/0:26,0:26:78:0,78,805	0/0:22,0:22:66:0,66,663	0/0:12,0:12:36:0,36,373	0/0:17,0:17:51:0,51,509	0/0:4,0:4:12:0,12,118	0/0:7,0:7:21:0,21,218	0/0:2,0:2:6:0,6,59	1/1:0,3:3:9:95,9,0	1/1:0,1:1:3:31,3,0	0/0:11,0:11:33:0,33,334	0/0:3,0:3:9:0,9,92	0/0:10,0:10:30:0,30,306	1/1:0,22:22:63:663,63,0	0/0:1,0:1:3:0,3,32	1/1:0,16:16:48:484,48,0	1/1:0,9:9:27:279,27,0	1/1:0,8:8:21:231,21,0	0/1:3,1:4:14:14,0,85	0/0:1,0:1:3:0,3,34	0/0:1,0:1:3:0,3,22	./.:.:.:.:.	0/0:5,0:5:15:0,15,156	0/0:9,0:9:27:0,27,286	0/0:18,0:18:54:0,54,554	0/0:6,0:6:18:0,18,189	0/0:11,0:11:33:0,33,344	0/0:15,0:15:45:0,45,465	1/1:0,1:1:3:32,3,0	1/1:0,3:3:9:94,9,0	1/1:0,11:11:33:341,33,0	1/1:0,5:5:15:141,15,0	0/1:1,3:4:18:71,0,18	0/0:3,0:3:6:0,6,79	0/0:2,0:2:6:0,6,69	0/0:6,0:6:18:0,18,182	0/0:3,0:3:9:0,9,89	0/0:17,0:17:48:0,48,509	0/0:4,0:4:12:0,12,127	1/1:0,4:4:12:127,12,0	0/0:2,0:2:6:0,6,67	0/0:2,0:2:6:0,6,67	0/0:4,0:4:12:0,12,119	0/0:15,0:15:45:0,45,452	0/0:5,0:5:15:0,15,155	0/0:12,0:12:36:0,36,373	0/0:9,0:9:24:0,24,243	0/0:8,0:8:21:0,21,224	./.:.:.:.:.	0/0:3,0:3:9:0,9,92	0/0:5,0:5:15:0,15,153	0/0:3,0:3:9:0,9,89	0/0:2,0:2:6:0,6,62	0/0:4,0:4:12:0,12,124	0/0:2,0:2:6:0,6,61	0/0:2,0:2:6:0,6,61	0/1:1,5:6:14:130,0,14	0/0:3,0:3:9:0,9,86	0/0:14,0:14:42:0,42,412	0/0:4,0:4:12:0,12,126	0/0:6,0:6:18:0,18,178	1/1:0,6:6:18:189,18,0	1/1:0,3:3:9:92,9,0	1/1:0,6:6:18:178,18,0	0/0:6,0:6:18:0,18,178	0/0:2,0:2:6:0,6,59	1/1:0,6:6:18:182,18,0	0/0:4,0:4:12:0,12,126	1/1:0,4:4:12:126,12,0	1/1:0,1:1:3:32,3,0	0/0:2,0:2:3:0,3,32	0/0:1,0:1:3:0,3,30	0/0:1,0:1:3:0,3,31	0/0:3,0:3:9:0,9,89	0/0:5,0:5:15:0,15,148	0/0:4,0:4:12:0,12,111	./.:.:.:.:.	./.:.:.:.:.	0/0:4,0:4:12:0,12,118	0/0:2,0:2:6:0,6,59	0/0:6,0:6:15:0,15,159	0/0:1,0:1:3:0,3,30	0/0:1,0:1:3:0,3,31	0/0:6,0:6:18:0,18,180	0/0:4,0:4:12:0,12,120	0/0:2,0:2:6:0,6,59	0/0:3,0:3:9:0,9,92	1/1:0,5:5:15:153,15,0	0/0:5,0:5:15:0,15,167	1/1:0,5:5:15:153,15,0	0/0:2,0:2:6:0,6,55	1/1:0,2:2:6:61,6,0	0/0:5,0:5:15:0,15,148	1/1:0,7:7:21:213,21,0	./.:.:.:.:.	1/1:0,4:4:12:120,12,0	1/1:0,2:2:6:60,6,0	0/0:5,0:5:15:0,15,162	0/0:3,0:3:9:0,9,92	0/1:1,1:2:25:26,0,25	0/0:5,0:5:15:0,15,156	0/0:1,0:1:3:0,3,30	1/1:0,1:1:3:30,3,0	1/1:0,3:3:9:94,9,0	./.:.:.:.:.	0/0:2,0:2:6:0,6,59	0/0:4,0:4:9:0,9,92	0/0:4,0:4:12:0,12,132	0/0:10,0:10:30:0,30,305	0/0:1,0:1:3:0,3,33	0/0:1,0:1:3:0,3,34	0/0:4,0:4:12:0,12,123	0/0:1,0:1:3:0,3,33	0/0:3,0:3:9:0,9,89	1/1:0,1:1:3:33,3,0	1/1:0,5:5:15:153,15,0	0/0:7,0:7:21:0,21,217	0/0:4,0:4:12:0,12,122	0/0:1,0:1:3:0,3,30	./.:.:.:.:.	0/0:4,0:4:12:0,12,126	0/0:2,0:2:6:0,6,61	0/0:5,0:5:15:0,15,155	0/0:8,0:8:24:0,24,248	0/0:2,0:2:6:0,6,59	0/0:2,0:2:6:0,6,60	0/0:3,0:3:9:0,9,95	0/0:5,0:5:15:0,15,153	0/0:6,0:6:18:0,18,184	0/0:3,0:3:9:0,9,88	./.:.:.:.:.	./.:.:.:.:.	0/0:4,0:4:6:0,6,89	./.:.:.:.:.	0/0:1,0:1:3:0,3,31	./.:.:.:.:.	0/0:6,0:6:6:0,6,72	0/0:33,0:33:99:0,99,1092
chr0	60475950	.	G	T	1199.38	.	AC=20;AF=0.081;AN=246;BaseQRankSum=-3.388;DP=659;Dels=0.00;FS=0.546;HaplotypeScore=0.0536;InbreedingCoeff=0.3830;MLEAC=16;MLEAF=0.065;MQ=59.86;MQ0=0;MQRankSum=0.241;QD=22.63;ReadPosRankSum=1.500	GT:AD:DP:GQ:PL	0/0:29,0:29:84:0,84,904	0/0:21,0:21:54:0,54,600	0/0:13,0:13:33:0,33,379	0/0:26,0:26:78:0,78,820	0/0:16,0:16:42:0,42,470	0/0:8,0:8:21:0,21,233	0/0:4,0:4:12:0,12,132	./.:.:.:.:.	0/0:3,0:3:9:0,9,97	0/0:15,0:15:42:0,42,459	0/0:1,0:1:3:0,3,33	0/0:10,0:10:30:0,30,328	0/0:18,0:18:48:0,48,537	./.:.:.:.:.	0/0:23,0:23:69:0,69,732	0/0:7,0:7:21:0,21,228	0/0:3,0:3:9:0,9,93	./.:.:.:.:.	0/0:3,0:3:9:0,9,96	0/0:1,0:1:3:0,3,32	0/0:2,0:2:6:0,6,66	0/0:3,0:3:9:0,9,98	0/0:16,0:16:36:0,36,423	0/0:8,0:8:24:0,24,257	./.:.:.:.:.	0/0:9,0:9:27:0,27,299	1/1:0,14:14:42:443,42,0	0/0:2,0:2:6:0,6,67	./.:.:.:.:.	0/0:4,0:4:12:0,12,128	0/0:1,0:1:3:0,3,33	0/0:1,0:1:3:0,3,35	1/1:0,4:4:12:123,12,0	0/0:3,0:3:9:0,9,103	0/0:5,0:5:15:0,15,158	./.:.:.:.:.	0/0:10,0:10:30:0,30,325	0/1:2,4:6:46:89,0,46	0/0:4,0:4:9:0,9,106	0/0:1,0:1:3:0,3,22	0/0:3,0:3:9:0,9,105	0/0:9,0:9:27:0,27,292	0/0:23,0:23:69:0,69,727	0/0:6,0:6:18:0,18,187	0/0:6,0:6:18:0,18,192	0/0:5,0:5:9:0,9,106	0/0:6,0:6:18:0,18,187	0/0:1,0:1:3:0,3,33	0/0:4,0:4:9:0,9,106	0/0:10,0:10:27:0,27,306	0/0:1,0:1:3:0,3,31	0/0:5,0:5:15:0,15,157	0/0:7,0:7:21:0,21,213	0/0:2,0:2:6:0,6,61	0/0:5,0:5:12:0,12,139	0/0:1,0:1:3:0,3,32	0/0:6,0:6:18:0,18,193	0/0:14,0:14:39:0,39,427	0/0:1,0:1:3:0,3,33	0/0:6,0:6:18:0,18,184	0/0:3,0:3:9:0,9,97	0/0:3,0:3:9:0,9,92	0/0:7,0:7:21:0,21,208	1/1:0,9:9:21:242,21,0	1/1:0,5:5:15:154,15,0	0/0:3,0:3:9:0,9,97	0/0:2,0:2:6:0,6,62	0/0:5,0:5:15:0,15,160	0/0:3,0:3:6:0,6,75	./.:.:.:.:.	0/0:2,0:2:6:0,6,65	0/0:7,0:7:18:0,18,204	0/0:1,0:1:3:0,3,32	0/0:7,0:7:21:0,21,221	0/0:7,0:7:21:0,21,230	0/0:1,0:1:3:0,3,32	0/0:1,0:1:3:0,3,32	0/0:1,0:1:3:0,3,24	0/0:2,0:2:6:0,6,63	0/0:1,0:1:3:0,3,30	0/0:3,0:3:9:0,9,98	0/0:1,0:1:3:0,3,32	0/0:3,0:3:9:0,9,102	0/0:3,0:3:9:0,9,92	0/0:2,0:2:6:0,6,59	0/0:1,0:1:3:0,3,32	0/0:1,0:1:3:0,3,32	0/0:2,0:2:6:0,6,65	0/0:7,0:7:21:0,21,223	./.:.:.:.:.	0/0:3,0:3:9:0,9,100	1/1:0,7:7:21:217,21,0	0/0:3,0:3:9:0,9,95	0/0:2,0:2:6:0,6,67	0/0:1,0:1:3:0,3,33	0/0:1,0:1:3:0,3,32	1/1:0,3:3:9:93,9,0	1/1:0,1:1:3:31,3,0	0/1:1,1:2:25:25,0,25	1/1:0,1:1:3:32,3,0	1/1:0,1:1:3:31,3,0	0/0:2,0:2:6:0,6,61	0/0:2,0:2:6:0,6,63	0/0:4,0:4:12:0,12,131	0/0:3,0:3:9:0,9,92	0/0:2,0:2:6:0,6,63	0/0:2,0:2:6:0,6,67	0/0:7,0:8:19:0,19,210	0/0:2,0:2:6:0,6,65	./.:.:.:.:.	0/0:4,0:4:12:0,12,122	0/0:2,0:2:6:0,6,67	0/0:4,0:4:12:0,12,126	0/0:1,0:1:3:0,3,31	0/0:3,0:3:9:0,9,97	0/0:4,0:4:12:0,12,128	0/0:5,0:5:15:0,15,155	0/0:1,0:1:3:0,3,32	./.:.:.:.:.	0/0:3,0:3:9:0,9,80	0/0:6,0:6:18:0,18,186	0/0:4,0:4:12:0,12,132	0/0:4,0:4:12:0,12,128	0/0:3,0:3:9:0,9,95	0/0:2,0:2:6:0,6,61	0/0:3,0:3:9:0,9,93	0/0:4,0:4:12:0,12,130	0/0:5,0:5:12:0,12,140	0/0:3,0:3:9:0,9,95	./.:.:.:.:.	./.:.:.:.:.	./.:.:.:.:.	0/0:4,0:4:6:0,6,89	0/0:5,0:5:9:0,9,120	./.:.:.:.:.	0/0:2,0:2:3:0,3,45	0/0:29,0:29:87:0,87,982
chr0	60477088	.	C	T	1726.75	.	AC=13;AF=0.051;AN=254;BaseQRankSum=-4.118;DP=827;Dels=0.00;FS=1.016;HaplotypeScore=0.2739;InbreedingCoeff=0.2962;MLEAC=13;MLEAF=0.051;MQ=59.46;MQ0=0;MQRankSum=-1.422;QD=23.02;ReadPosRankSum=0.055	GT:AD:DP:GQ:PL	0/0:42,0:42:99:0,123,1370	0/0:11,0:11:33:0,33,355	0/0:9,0:9:27:0,27,285	0/0:32,0:32:96:0,96,1023	0/0:12,0:12:36:0,36,377	0/0:18,0:18:45:0,45,519	0/0:13,0:13:39:0,39,415	0/0:4,0:4:12:0,12,131	0/0:3,0:3:9:0,9,89	0/0:10,0:10:27:0,27,295	0/0:3,0:3:9:0,9,86	1/1:0,8:8:24:248,24,0	0/0:13,0:13:33:0,33,370	./.:.:.:.:.	0/0:14,0:14:36:0,36,417	0/0:14,0:14:42:0,42,459	0/0:9,0:9:27:0,27,288	0/0:3,0:3:9:0,9,97	0/0:7,0:7:21:0,21,220	1/1:0,15:15:42:441,42,0	0/0:4,0:4:12:0,12,122	0/1:8,6:14:99:136,0,210	0/0:21,0:21:63:0,63,684	0/0:17,0:17:45:0,45,497	0/0:2,0:2:3:0,3,32	0/0:9,0:9:27:0,27,294	0/0:10,0:10:30:0,30,309	0/0:2,0:2:6:0,6,60	0/0:5,0:5:15:0,15,162	0/0:29,0:29:84:0,84,906	0/0:1,0:1:3:0,3,29	0/0:2,0:2:6:0,6,60	0/0:20,0:20:57:0,57,598	0/0:4,0:4:12:0,12,136	0/0:23,0:23:66:0,66,725	0/0:6,0:6:15:0,15,156	0/0:12,0:12:36:0,36,380	0/0:14,0:14:39:0,39,419	0/0:13,0:13:39:0,39,419	./.:.:.:.:.	./.:.:.:.:.	0/0:11,0:11:33:0,33,349	0/0:13,0:13:39:0,39,411	1/1:0,21:21:63:657,63,0	0/0:10,0:10:30:0,30,330	0/0:17,0:17:48:0,48,514	0/0:7,0:7:21:0,21,214	0/1:1,3:4:19:85,0,19	0/0:1,0:1:3:0,3,33	0/0:4,0:4:9:0,9,111	./.:.:.:.:.	./.:.:.:.:.	0/0:2,0:2:6:0,6,62	0/0:1,0:1:3:0,3,34	0/0:5,0:5:15:0,15,149	0/0:3,0:3:9:0,9,92	0/0:3,0:3:9:0,9,96	0/0:4,0:4:12:0,12,125	0/0:2,0:2:6:0,6,61	1/1:0,8:8:24:249,24,0	./.:.:.:.:.	0/0:3,0:3:9:0,9,96	0/0:7,0:7:21:0,21,219	0/0:3,0:3:9:0,9,95	0/0:2,0:2:6:0,6,69	0/0:2,0:2:6:0,6,69	0/0:7,0:7:18:0,18,207	0/0:7,0:7:18:0,18,186	0/0:1,0:1:3:0,3,22	0/0:1,0:1:3:0,3,32	0/0:3,0:3:9:0,9,96	0/0:6,0:6:18:0,18,187	1/1:0,2:2:6:65,6,0	0/1:1,2:3:24:52,0,24	0/0:5,0:5:15:0,15,159	./.:.:.:.:.	0/0:1,0:1:3:0,3,32	0/0:1,0:1:3:0,3,31	./.:.:.:.:.	0/0:4,0:4:9:0,9,112	0/0:2,0:2:6:0,6,64	0/0:1,0:1:3:0,3,32	0/0:1,0:1:3:0,3,32	0/0:4,0:4:12:0,12,128	0/0:4,0:4:12:0,12,136	0/0:3,0:3:9:0,9,99	0/0:2,0:2:6:0,6,65	0/0:2,0:2:6:0,6,64	0/0:1,0:1:3:0,3,32	0/0:4,0:4:12:0,12,128	./.:.:.:.:.	0/0:3,0:4:9:0,9,98	./.:.:.:.:.	0/0:2,0:2:6:0,6,67	0/0:4,0:4:12:0,12,127	0/0:5,0:5:15:0,15,152	0/0:4,0:4:12:0,12,120	0/0:1,0:1:3:0,3,33	0/0:2,0:2:6:0,6,67	0/0:5,0:5:12:0,12,142	0/0:8,0:8:24:0,24,256	0/0:4,0:4:9:0,9,108	0/0:1,0:1:3:0,3,34	0/0:1,0:1:3:0,3,30	0/0:1,0:1:3:0,3,29	0/0:3,0:3:9:0,9,99	0/0:4,0:4:12:0,12,126	0/0:8,0:8:24:0,24,248	0/0:1,0:1:3:0,3,30	0/0:6,0:6:18:0,18,192	0/0:7,0:7:18:0,18,209	0/0:1,0:1:3:0,3,32	0/0:4,0:4:12:0,12,136	0/0:5,0:5:15:0,15,162	0/0:4,0:4:12:0,12,124	0/0:5,0:5:12:0,12,131	0/0:3,0:3:9:0,9,99	0/0:2,0:2:6:0,6,60	0/0:1,0:1:3:0,3,35	0/0:2,0:2:6:0,6,69	0/0:4,0:4:12:0,12,129	0/0:5,0:5:15:0,15,160	0/0:9,0:9:24:0,24,259	0/0:5,0:5:15:0,15,159	0/0:2,0:2:6:0,6,65	0/0:5,0:5:12:0,12,137	0/0:3,0:3:9:0,9,97	0/0:4,0:4:12:0,12,138	0/0:3,0:3:9:0,9,92	0/0:8,0:8:12:0,12,179	0/0:4,0:4:6:0,6,89	0/0:2,0:2:3:0,3,45	0/0:4,0:4:6:0,6,77	0/0:5,0:5:9:0,9,105	0/0:4,0:4:9:0,9,108	0/0:3,0:3:6:0,6,74	0/0:12,0:12:36:0,36,387
chr0	60478729	.	G	T	6074.38	.	AC=67;AF=0.246;AN=272;BaseQRankSum=0.241;DP=1043;Dels=0.00;FS=4.459;HaplotypeScore=0.0673;InbreedingCoeff=0.6962;MLEAC=61;MLEAF=0.224;MQ=59.55;MQ0=0;MQRankSum=-0.236;QD=27.49;ReadPosRankSum=-0.582	GT:AD:DP:GQ:PL	0/0:61,0:61:99:0,183,1914	0/0:20,0:20:60:0,60,621	0/0:19,0:19:54:0,54,575	0/0:48,0:48:99:0,144,1486	1/1:0,13:13:36:387,36,0	0/0:17,0:17:51:0,51,512	0/0:16,0:16:48:0,48,498	1/1:0,4:4:12:132,12,0	0/0:5,0:5:15:0,15,144	0/0:18,0:18:54:0,54,567	0/0:3,0:3:9:0,9,97	0/0:16,0:16:42:0,42,461	1/1:0,12:12:36:374,36,0	0/0:3,0:3:9:0,9,95	1/1:0,15:15:45:459,45,0	1/1:0,23:23:69:717,69,0	0/0:11,0:11:30:0,30,320	0/0:4,0:4:12:0,12,126	0/0:12,0:12:33:0,33,349	0/0:18,0:18:48:0,48,523	0/0:5,0:5:15:0,15,156	0/0:20,0:20:60:0,60,599	0/0:18,0:18:54:0,54,556	0/0:21,0:21:63:0,63,645	0/0:2,0:2:6:0,6,65	0/0:27,0:27:81:0,81,842	0/0:12,0:12:36:0,36,379	1/1:0,2:2:6:67,6,0	1/1:0,2:2:6:69,6,0	1/1:0,22:22:66:665,66,0	1/1:0,10:10:30:319,30,0	1/1:0,1:1:3:32,3,0	0/0:18,0:18:51:0,51,531	0/1:1,4:5:19:110,0,19	0/0:17,0:17:51:0,51,531	0/0:4,0:4:12:0,12,130	0/0:13,0:13:36:0,36,372	0/0:5,0:5:15:0,15,155	1/1:0,18:18:54:549,54,0	0/0:1,0:1:3:0,3,31	1/1:0,7:7:21:222,21,0	1/1:0,14:14:42:430,42,0	0/0:18,0:18:54:0,54,554	0/0:12,0:12:36:0,36,374	0/0:21,0:21:60:0,60,628	0/0:26,0:26:72:0,72,760	0/0:9,0:9:21:0,21,246	0/0:1,0:1:3:0,3,34	1/1:0,1:1:3:30,3,0	0/0:5,0:5:15:0,15,162	0/0:4,0:4:9:0,9,102	0/0:1,0:1:3:0,3,34	0/0:7,0:7:21:0,21,210	0/0:5,0:5:12:0,12,137	0/0:11,0:11:33:0,33,340	1/1:0,2:2:6:61,6,0	0/0:3,0:3:9:0,9,92	0/0:4,0:4:12:0,12,123	0/0:3,0:3:9:0,9,96	0/0:4,0:4:12:0,12,127	1/1:0,1:1:3:32,3,0	1/1:0,2:2:6:58,6,0	0/0:12,0:12:36:0,36,381	0/0:7,0:7:21:0,21,215	0/0:4,0:4:12:0,12,124	1/1:0,4:4:12:123,12,0	0/0:2,0:2:6:0,6,67	1/1:0,7:7:21:217,21,0	1/1:0,9:9:27:270,27,0	0/0:1,0:1:3:0,3,31	0/0:1,0:1:3:0,3,33	0/0:2,0:2:6:0,6,63	0/0:4,0:4:9:0,9,108	0/0:5,0:5:12:0,12,132	0/0:1,0:1:3:0,3,30	0/0:2,0:2:6:0,6,63	0/0:6,0:6:12:0,12,152	0/0:5,0:5:15:0,15,160	0/0:3,0:3:9:0,9,95	0/0:3,0:3:9:0,9,99	0/0:2,0:2:6:0,6,61	0/0:2,0:2:6:0,6,59	0/0:4,0:4:12:0,12,130	0/0:4,0:4:12:0,12,122	0/0:2,0:2:6:0,6,61	0/0:5,0:5:15:0,15,163	1/1:0,2:2:6:62,6,0	0/0:1,0:1:3:0,3,34	1/1:0,6:6:18:184,18,0	0/0:5,0:5:15:0,15,156	1/1:0,1:1:3:29,3,0	0/0:3,0:3:9:0,9,97	1/1:0,2:2:6:65,6,0	1/1:0,1:1:3:32,3,0	1/1:0,1:1:3:31,3,0	0/1:2,3:5:47:80,0,47	0/0:4,0:4:12:0,12,124	0/0:7,0:7:21:0,21,213	0/1:2,1:3:22:22,0,52	0/0:3,0:3:6:0,6,65	0/0:6,0:6:18:0,18,192	1/1:0,1:1:3:30,3,0	1/1:0,2:2:6:63,6,0	0/0:4,0:4:9:0,9,108	0/0:5,0:5:15:0,15,150	0/0:4,0:4:9:0,9,104	0/0:3,0:3:9:0,9,96	0/0:9,0:9:27:0,27,277	0/0:5,0:5:15:0,15,164	0/0:5,0:5:15:0,15,156	0/0:8,0:8:21:0,21,232	0/0:5,0:5:15:0,15,169	0/0:2,0:2:6:0,6,62	1/1:0,7:7:21:214,21,0	1/1:0,5:5:15:152,15,0	1/1:0,7:7:21:214,21,0	1/1:0,4:4:12:124,12,0	0/0:4,0:4:12:0,12,122	0/0:6,0:6:18:0,18,186	0/0:1,0:1:3:0,3,31	0/0:4,0:4:12:0,12,125	0/0:3,0:3:9:0,9,91	0/0:8,0:8:21:0,21,238	0/0:3,0:3:9:0,9,91	0/0:3,0:3:9:0,9,89	0/0:2,0:2:6:0,6,63	0/0:5,0:5:15:0,15,151	0/0:2,0:2:6:0,6,59	0/0:3,0:3:9:0,9,96	0/0:5,0:5:9:0,9,115	./.:.:.:.:.	0/0:2,0:2:3:0,3,45	0/0:2,0:2:3:0,3,45	0/0:6,0:6:12:0,12,138	0/0:2,0:2:3:0,3,45	0/0:6,0:6:12:0,12,153	0/0:31,0:31:93:0,93,1051
chr0	60479020	.	G	C	365.98	.	AC=16;AF=0.065;AN=248;BaseQRankSum=-0.472;DP=619;Dels=0.00;FS=2.071;HaplotypeScore=0.0671;InbreedingCoeff=0.3436;MLEAC=10;MLEAF=0.040;MQ=59.67;MQ0=0;MQRankSum=-0.160;QD=20.33;ReadPosRankSum=0.711	GT:AD:DP:GQ:PL	0/0:38,0:38:99:0,114,1205	0/0:13,0:13:39:0,39,410	0/0:13,0:13:39:0,39,403	0/0:28,0:28:84:0,84,845	0/0:5,0:5:15:0,15,164	0/0:9,0:9:27:0,27,272	0/0:11,0:11:33:0,33,323	0/0:1,0:1:3:0,3,31	0/0:2,0:2:6:0,6,68	0/0:6,0:6:18:0,18,189	./.:.:.:.:.	0/0:7,0:7:21:0,21,217	0/0:8,0:8:24:0,24,250	0/0:2,0:2:6:0,6,61	0/0:12,0:12:33:0,33,359	0/0:13,0:13:39:0,39,403	0/0:6,0:6:18:0,18,187	0/0:4,0:4:12:0,12,116	0/0:2,0:2:6:0,6,57	1/1:0,2:2:6:64,6,0	0/0:2,0:2:6:0,6,65	0/0:10,0:10:30:0,30,308	0/0:7,0:7:21:0,21,215	0/0:15,0:15:42:0,42,445	0/0:2,0:2:6:0,6,68	0/0:11,0:11:33:0,33,346	0/0:8,0:8:21:0,21,238	0/0:2,0:2:6:0,6,67	0/0:1,0:1:3:0,3,34	0/0:8,0:8:21:0,21,236	0/0:3,0:3:9:0,9,92	0/0:3,0:3:9:0,9,95	0/0:12,0:12:33:0,33,345	0/0:5,0:5:15:0,15,168	0/0:9,0:9:21:0,21,248	0/0:1,0:1:3:0,3,31	0/0:16,0:16:48:0,48,483	0/0:5,0:5:12:0,12,140	0/0:4,0:4:12:0,12,119	0/0:1,0:1:3:0,3,32	0/0:1,0:1:3:0,3,33	0/0:5,0:5:15:0,15,151	0/0:15,0:15:39:0,39,433	1/1:0,5:5:15:157,15,0	0/0:13,0:13:39:0,39,413	0/0:18,0:18:48:0,48,531	0/0:5,0:5:15:0,15,147	0/0:2,0:2:6:0,6,66	0/0:1,0:1:3:0,3,30	0/0:3,0:3:6:0,6,77	0/0:1,0:1:3:0,3,32	0/0:1,0:1:3:0,3,32	0/0:1,0:1:3:0,3,30	./.:.:.:.:.	0/0:6,0:6:15:0,15,173	./.:.:.:.:.	./.:.:.:.:.	0/0:7,0:7:21:0,21,217	0/0:4,0:4:12:0,12,129	0/0:7,0:7:21:0,21,216	0/0:3,0:3:9:0,9,93	0/0:2,0:2:3:0,3,33	0/0:6,0:6:18:0,18,189	0/0:2,0:2:6:0,6,62	0/0:5,0:5:15:0,15,159	0/0:4,0:4:12:0,12,121	0/0:2,0:2:6:0,6,59	0/0:2,0:2:6:0,6,63	0/0:2,0:2:6:0,6,61	0/0:1,0:1:3:0,3,32	0/0:1,0:1:3:0,3,31	0/0:2,0:2:6:0,6,62	1/1:0,1:1:3:28,3,0	1/1:0,2:2:6:60,6,0	1/1:0,2:2:6:63,6,0	0/0:2,0:2:6:0,6,61	0/0:6,0:6:18:0,18,182	0/0:2,0:2:6:0,6,61	./.:.:.:.:.	0/0:2,0:2:6:0,6,60	./.:.:.:.:.	0/0:2,0:2:6:0,6,59	0/0:4,0:4:12:0,12,133	0/0:2,0:2:6:0,6,59	0/0:2,0:2:6:0,6,61	./.:.:.:.:.	0/0:1,0:1:3:0,3,31	0/0:6,0:6:18:0,18,181	0/0:2,0:2:6:0,6,62	0/0:6,0:6:18:0,18,189	0/0:3,0:3:9:0,9,93	0/0:3,0:3:9:0,9,95	0/0:2,0:2:6:0,6,61	./.:.:.:.:.	0/0:1,0:1:3:0,3,31	0/0:3,0:3:9:0,9,97	0/0:4,0:4:12:0,12,128	0/0:3,0:3:9:0,9,91	./.:.:.:.:.	0/0:3,0:3:9:0,9,94	0/0:3,0:3:9:0,9,99	./.:.:.:.:.	0/0:1,0:1:3:0,3,31	0/0:2,0:2:6:0,6,65	./.:.:.:.:.	0/0:4,0:4:12:0,12,126	0/0:2,0:2:6:0,6,66	0/0:6,0:6:18:0,18,184	0/0:2,0:2:6:0,6,65	0/0:1,0:1:3:0,3,28	0/0:5,0:5:15:0,15,157	0/0:2,0:2:6:0,6,64	0/0:7,0:7:21:0,21,215	0/0:3,0:3:9:0,9,86	0/0:1,0:1:3:0,3,32	0/0:3,0:3:9:0,9,97	0/0:7,0:7:21:0,21,219	0/0:1,0:1:3:0,3,29	0/0:2,0:2:6:0,6,66	0/0:2,0:2:6:0,6,61	1/1:0,2:2:6:59,6,0	1/1:0,1:1:3:30,3,0	0/0:6,0:6:18:0,18,189	0/0:3,0:3:9:0,9,95	0/0:1,0:1:3:0,3,32	0/0:1,0:1:3:0,3,32	0/0:7,0:7:21:0,21,216	0/0:4,0:4:12:0,12,128	1/1:0,3:3:9:89,9,0	0/0:4,0:4:6:0,6,89	./.:.:.:.:.	0/0:1,0:2:3:0,3,31	0/0:4,0:4:6:0,6,89	0/0:1,0:1:3:0,3,30	0/0:2,0:2:3:0,3,45	./.:.:.:.:.	0/0:26,0:26:78:0,78,899
chr0	60480300	.	C	T	3527.97	.	AC=16;AF=0.061;AN=262;BaseQRankSum=-5.238;DP=1172;Dels=0.00;FS=0.000;HaplotypeScore=0.1324;InbreedingCoeff=0.5087;MLEAC=15;MLEAF=0.057;MQ=59.62;MQ0=0;MQRankSum=0.889;QD=27.78;ReadPosRankSum=-2.151	GT:AD:DP:GQ:PL	0/0:85,0:85:99:0,256,2750	0/0:28,0:28:84:0,84,918	0/0:17,0:17:51:0,51,535	1/1:0,59:59:99:1825,177,0	0/0:17,0:17:48:0,48,530	0/0:10,0:10:30:0,30,313	0/0:12,0:12:36:0,36,380	0/0:3,0:3:9:0,9,101	0/0:1,0:1:3:0,3,32	1/1:0,28:28:84:849,84,0	1/1:0,2:2:6:63,6,0	0/0:14,0:14:39:0,39,430	0/0:14,0:14:42:0,42,450	./.:.:.:.:.	0/0:30,0:30:87:0,87,960	0/0:26,0:26:78:0,78,829	0/0:23,0:23:69:0,69,747	0/0:2,0:2:6:0,6,66	0/0:6,0:6:18:0,18,187	0/0:9,0:9:27:0,27,284	0/0:3,0:3:9:0,9,99	0/0:19,0:19:57:0,57,597	0/0:35,0:35:93:0,93,1048	0/0:18,0:18:54:0,54,568	0/0:1,0:1:3:0,3,33	0/0:25,0:25:75:0,75,803	0/0:16,0:16:48:0,48,508	./.:.:.:.:.	0/0:1,0:1:3:0,3,34	0/0:19,0:19:57:0,57,611	0/0:3,0:3:9:0,9,91	0/0:6,0:6:18:0,18,187	0/0:18,0:18:54:0,54,566	0/0:6,0:6:18:0,18,199	0/0:17,0:17:51:0,51,536	0/0:3,0:3:9:0,9,100	0/0:19,0:19:57:0,57,616	0/1:2,7:9:40:188,0,40	0/0:14,0:14:42:0,42,451	0/1:1,1:2:25:26,0,25	0/0:5,0:5:15:0,15,168	0/0:17,0:17:51:0,51,541	0/0:11,0:11:33:0,33,351	0/0:27,0:27:81:0,81,876	0/0:22,0:22:63:0,63,695	0/0:18,0:18:54:0,54,564	0/0:18,0:18:54:0,54,590	0/0:2,0:2:6:0,6,66	0/0:4,0:4:12:0,12,124	0/0:5,0:5:15:0,15,158	0/0:2,0:2:6:0,6,65	0/0:7,0:7:18:0,18,210	1/1:0,11:11:33:336,33,0	0/0:5,0:5:15:0,15,155	0/0:4,0:4:9:0,9,95	0/0:5,0:5:15:0,15,159	0/0:2,0:2:6:0,6,67	0/0:9,0:9:27:0,27,292	0/0:2,0:2:6:0,6,63	0/0:5,0:5:15:0,15,162	0/0:2,0:2:6:0,6,61	0/0:5,0:5:15:0,15,162	0/0:9,0:9:27:0,27,284	0/0:3,0:3:9:0,9,92	0/0:5,0:5:12:0,12,140	0/0:5,0:5:15:0,15,161	0/0:7,0:7:21:0,21,222	0/0:3,0:3:9:0,9,97	0/0:3,0:3:9:0,9,97	0/0:2,0:2:6:0,6,65	0/0:2,0:2:3:0,3,32	0/0:2,0:2:6:0,6,66	0/0:3,0:3:9:0,9,97	0/0:7,0:7:21:0,21,227	0/0:4,0:4:12:0,12,126	0/0:7,0:7:21:0,21,226	0/0:2,0:2:6:0,6,56	0/0:4,0:4:12:0,12,130	0/0:1,0:1:3:0,3,32	0/0:2,0:2:6:0,6,63	0/0:7,0:7:21:0,21,225	0/0:1,0:1:3:0,3,31	0/0:3,0:3:9:0,9,100	0/0:4,0:4:12:0,12,130	0/0:6,0:6:18:0,18,187	0/0:8,0:8:24:0,24,252	0/0:3,0:3:9:0,9,97	0/0:3,0:3:9:0,9,103	0/0:7,0:7:21:0,21,230	0/0:3,0:3:9:0,9,98	0/0:4,0:4:12:0,12,129	0/0:5,0:5:12:0,12,139	0/0:6,0:6:18:0,18,192	0/0:4,0:4:12:0,12,126	0/0:8,0:8:24:0,24,263	0/0:6,0:6:15:0,15,158	0/0:5,0:5:15:0,15,155	0/0:3,0:3:9:0,9,97	0/0:4,0:4:12:0,12,124	0/0:5,0:5:15:0,15,158	0/0:4,0:4:12:0,12,122	0/0:6,0:6:18:0,18,195	0/0:5,0:5:15:0,15,156	0/0:2,0:2:6:0,6,63	0/0:3,0:3:9:0,9,97	0/0:5,0:5:15:0,15,162	0/0:3,0:3:9:0,9,101	0/0:7,0:7:21:0,21,218	1/1:0,5:5:15:156,15,0	0/0:1,0:1:3:0,3,32	0/0:9,0:9:27:0,27,279	1/1:0,5:5:15:158,15,0	1/1:0,6:6:15:170,15,0	0/0:5,0:5:15:0,15,162	0/0:4,0:4:12:0,12,126	0/0:4,0:4:12:0,12,130	0/0:4,0:4:12:0,12,130	0/0:4,0:4:12:0,12,126	0/0:4,0:4:12:0,12,126	0/0:3,0:3:9:0,9,97	0/0:8,0:8:24:0,24,247	0/0:11,0:11:33:0,33,353	0/0:7,0:7:21:0,21,221	0/0:12,0:12:36:0,36,371	0/0:6,0:6:18:0,18,182	0/0:8,0:8:24:0,24,255	0/0:3,0:3:9:0,9,95	0/0:5,0:5:15:0,15,161	0/0:3,0:3:9:0,9,89	0/0:8,0:8:12:0,12,179	./.:.:.:.:.	0/0:3,0:3:6:0,6,75	./.:.:.:.:.	0/0:7,0:7:12:0,12,166	./.:.:.:.:.	./.:.:.:.:.	0/0:28,0:28:78:0,78,891
chr0	60484830	.	G	A	2909.59	.	AC=26;AF=0.096;AN=270;BaseQRankSum=1.088;DP=1129;Dels=0.00;FS=0.787;HaplotypeScore=0.0908;InbreedingCoeff=0.5217;MLEAC=23;MLEAF=0.085;MQ=59.73;MQ0=0;MQRankSum=-1.189;QD=25.75;ReadPosRankSum=1.422	GT:AD:DP:GQ:PL	0/0:66,0:66:99:0,198,2082	1/1:0,20:20:60:636,60,0	0/0:16,0:16:42:0,42,439	1/1:0,35:35:99:1090,105,0	0/0:15,0:15:45:0,45,471	0/0:15,0:15:45:0,45,454	0/0:27,0:27:78:0,78,809	0/0:5,0:5:15:0,15,151	0/1:2,2:4:53:53,0,53	0/0:25,0:25:75:0,75,778	0/0:3,0:3:9:0,9,96	0/0:19,0:19:57:0,57,593	0/0:21,0:21:54:0,54,588	0/0:2,0:2:6:0,6,57	0/0:15,0:15:45:0,45,474	0/0:22,0:22:66:0,66,686	0/0:19,0:19:57:0,57,593	0/0:2,0:2:6:0,6,64	0/0:11,0:11:30:0,30,324	0/0:10,0:10:30:0,30,308	0/0:2,0:2:6:0,6,66	0/0:29,0:29:87:0,87,908	0/0:25,0:25:63:0,63,665	0/0:18,0:18:54:0,54,572	0/0:6,0:6:18:0,18,195	0/0:23,0:23:66:0,66,714	0/0:13,0:13:39:0,39,415	0/0:8,0:8:21:0,21,221	0/0:7,0:7:21:0,21,212	0/0:18,0:18:54:0,54,547	0/0:7,0:7:18:0,18,173	0/0:6,0:6:15:0,15,154	0/0:26,0:26:72:0,72,763	0/0:3,0:3:9:0,9,95	0/0:19,0:19:48:0,48,521	0/1:1,7:8:7:202,0,7	0/0:19,0:19:57:0,57,591	0/0:15,0:15:45:0,45,460	0/0:15,0:15:45:0,45,473	0/0:3,0:3:9:0,9,97	0/0:4,0:4:12:0,12,132	0/0:12,0:12:36:0,36,373	0/0:18,0:18:54:0,54,565	0/0:20,0:20:57:0,57,604	0/0:16,0:16:48:0,48,505	0/0:19,0:19:57:0,57,598	0/0:9,0:9:27:0,27,285	0/1:4,1:5:18:18,0,109	0/0:3,0:3:9:0,9,98	1/1:0,3:3:9:95,9,0	1/1:0,3:3:9:101,9,0	1/1:0,1:1:3:32,3,0	0/0:8,0:8:24:0,24,253	1/1:0,1:1:3:31,3,0	0/0:5,0:5:9:0,9,119	0/0:4,0:4:12:0,12,122	0/0:2,0:2:6:0,6,63	0/0:1,0:1:3:0,3,30	0/0:4,0:4:12:0,12,126	0/0:5,0:5:15:0,15,154	0/0:5,0:5:15:0,15,163	0/0:4,0:4:12:0,12,119	0/0:5,0:5:15:0,15,161	0/0:4,0:4:12:0,12,119	0/0:4,0:4:12:0,12,120	0/0:3,0:3:9:0,9,97	0/0:4,0:4:12:0,12,120	0/0:9,0:9:27:0,27,292	0/0:3,0:3:9:0,9,98	0/0:4,0:4:12:0,12,121	0/0:1,0:1:3:0,3,33	0/0:3,0:3:9:0,9,96	0/0:4,0:4:12:0,12,133	0/0:3,0:3:9:0,9,98	0/0:4,0:4:12:0,12,131	0/0:1,0:1:3:0,3,34	0/0:7,0:7:15:0,15,174	0/0:1,0:1:3:0,3,33	0/0:2,0:2:6:0,6,63	1/1:0,2:2:6:67,6,0	0/0:1,0:1:3:0,3,32	0/0:2,0:2:6:0,6,63	0/0:8,0:8:24:0,24,245	0/0:2,0:2:6:0,6,59	0/0:4,0:4:12:0,12,118	0/0:7,0:7:21:0,21,219	0/0:4,0:4:12:0,12,129	0/0:8,0:8:24:0,24,239	1/1:0,4:4:12:128,12,0	0/0:5,0:5:15:0,15,158	0/1:2,1:3:22:22,0,55	0/0:4,0:4:12:0,12,130	0/0:2,0:2:6:0,6,61	0/0:3,0:3:9:0,9,92	0/0:7,0:7:21:0,21,213	0/0:9,0:9:27:0,27,267	0/0:10,0:10:30:0,30,302	0/0:2,0:2:6:0,6,65	0/0:1,0:1:3:0,3,32	0/0:3,0:3:9:0,9,92	0/0:13,0:13:39:0,39,405	0/0:3,0:3:9:0,9,95	0/0:1,0:1:3:0,3,30	0/0:2,0:2:6:0,6,65	0/0:3,0:3:9:0,9,89	0/0:9,0:9:24:0,24,258	0/0:6,0:6:18:0,18,192	0/0:6,0:6:18:0,18,200	0/0:11,0:11:33:0,33,341	1/1:0,7:7:21:222,21,0	1/1:0,7:7:21:223,21,0	0/0:11,0:11:33:0,33,347	1/1:0,10:10:30:305,30,0	0/0:6,0:6:18:0,18,192	0/0:4,0:4:12:0,12,126	0/0:3,0:3:9:0,9,90	0/0:4,0:4:12:0,12,122	0/0:4,0:4:12:0,12,122	0/0:4,0:4:12:0,12,129	./.:.:.:.:.	0/0:1,0:1:3:0,3,30	0/0:4,0:4:12:0,12,134	0/0:5,0:5:12:0,12,139	0/0:4,0:4:12:0,12,126	0/0:12,0:12:36:0,36,376	0/0:7,0:7:21:0,21,217	0/0:2,0:2:6:0,6,62	0/0:4,0:4:12:0,12,126	0/0:2,0:2:6:0,6,65	0/0:6,0:6:9:0,9,134	0/0:4,0:4:6:0,6,89	0/0:2,0:2:3:0,3,45	0/0:5,0:5:9:0,9,119	0/0:8,0:8:18:0,18,212	0/0:2,0:2:3:0,3,45	./.:.:.:.:.	0/0:20,0:20:60:0,60,654
chr0	60484871	.	C	T	1776.13	.	AC=17;AF=0.064;AN=264;BaseQRankSum=3.439;DP=973;Dels=0.00;FS=4.292;HaplotypeScore=0.0834;InbreedingCoeff=0.4444;MLEAC=14;MLEAF=0.053;MQ=59.72;MQ0=0;MQRankSum=-1.851;QD=26.91;ReadPosRankSum=-0.784	GT:AD:DP:GQ:PL	0/0:41,0:41:99:0,123,1273	0/0:19,0:19:51:0,51,550	0/0:14,0:14:39:0,39,413	0/0:30,0:30:90:0,90,903	0/0:9,0:9:27:0,27,277	0/0:19,0:19:57:0,57,574	1/1:0,13:13:39:407,39,0	0/0:6,0:6:18:0,18,187	0/0:5,0:5:15:0,15,158	0/0:18,0:18:54:0,54,533	0/0:2,0:2:6:0,6,65	0/0:16,0:16:45:0,45,455	0/0:14,0:14:42:0,42,437	0/0:1,0:1:3:0,3,33	0/0:16,0:16:48:0,48,482	0/0:23,0:23:69:0,69,692	0/0:17,0:17:51:0,51,510	0/0:2,0:2:6:0,6,66	0/0:13,0:13:33:0,33,353	0/0:9,0:9:21:0,21,227	0/0:4,0:4:12:0,12,130	0/0:17,0:17:51:0,51,516	0/0:16,0:16:42:0,42,456	0/0:16,0:16:48:0,48,480	0/0:2,0:2:6:0,6,59	0/0:16,0:16:48:0,48,489	0/0:11,1:12:5:0,5,301	0/0:10,0:10:30:0,30,330	0/0:7,0:7:21:0,21,228	0/0:24,0:24:72:0,72,734	0/0:8,0:8:24:0,24,253	0/0:5,0:5:15:0,15,159	1/1:0,21:21:60:640,60,0	0/0:3,0:3:9:0,9,93	0/0:23,0:23:63:0,63,652	0/0:6,0:6:18:0,18,191	0/0:17,0:17:51:0,51,503	0/0:15,0:15:45:0,45,449	0/0:16,0:16:48:0,48,482	0/0:4,0:4:12:0,12,111	0/0:6,0:6:18:0,18,189	0/0:10,0:10:30:0,30,296	0/0:22,0:22:63:0,63,656	0/0:15,0:15:45:0,45,454	0/0:12,0:12:36:0,36,355	0/0:17,0:17:48:0,48,489	0/0:8,0:8:24:0,24,252	0/0:7,0:7:21:0,21,214	0/0:2,0:2:6:0,6,64	0/0:5,0:5:15:0,15,153	0/0:3,0:3:9:0,9,93	0/0:1,0:1:3:0,3,32	0/0:2,0:2:6:0,6,61	0/0:1,0:1:3:0,3,33	0/0:2,0:2:6:0,6,61	0/0:3,0:3:9:0,9,92	0/0:4,0:4:9:0,9,103	0/0:3,0:3:9:0,9,92	0/0:5,0:5:15:0,15,148	0/0:4,0:4:12:0,12,120	0/0:5,0:5:15:0,15,148	0/0:7,0:7:21:0,21,200	0/0:6,0:6:18:0,18,180	1/1:0,4:4:12:122,12,0	0/0:6,0:6:18:0,18,184	0/0:1,0:1:3:0,3,31	1/1:0,3:3:9:95,9,0	0/0:6,0:6:18:0,18,178	0/0:1,0:1:3:0,3,30	0/0:6,0:6:18:0,18,181	./.:.:.:.:.	0/0:2,0:2:6:0,6,57	0/0:1,0:1:3:0,3,30	0/0:2,0:2:3:0,3,32	0/0:4,0:4:12:0,12,127	./.:.:.:.:.	0/0:4,0:4:9:0,9,104	0/0:1,0:1:3:0,3,30	./.:.:.:.:.	0/0:2,0:2:6:0,6,62	0/0:3,0:3:9:0,9,83	0/0:3,0:3:9:0,9,92	0/0:8,0:8:24:0,24,256	0/0:3,0:3:9:0,9,96	0/0:1,0:1:3:0,3,31	0/0:5,0:5:15:0,15,158	0/0:1,0:1:3:0,3,31	0/0:6,0:6:18:0,18,192	0/0:4,0:4:12:0,12,120	0/0:5,0:5:15:0,15,149	0/0:2,0:2:6:0,6,63	1/1:0,1:1:3:32,3,0	0/0:2,0:2:6:0,6,63	./.:.:.:.:.	0/0:5,0:5:15:0,15,156	0/1:1,6:7:10:170,0,10	0/0:9,0:9:27:0,27,275	0/0:1,0:1:3:0,3,32	0/0:2,0:2:6:0,6,49	1/1:0,2:2:6:63,6,0	1/1:0,13:13:39:413,39,0	1/1:0,2:2:6:65,6,0	./.:.:.:.:.	0/0:1,0:1:3:0,3,30	0/0:3,0:3:9:0,9,90	0/0:8,0:8:24:0,24,236	0/0:8,0:8:24:0,24,254	0/0:5,0:5:15:0,15,153	0/0:8,0:8:24:0,24,251	0/0:3,0:3:9:0,9,91	0/0:4,0:4:12:0,12,115	0/0:8,0:8:24:0,24,257	0/0:5,0:5:15:0,15,140	0/0:5,0:5:15:0,15,152	0/0:2,0:2:6:0,6,59	0/0:2,0:2:6:0,6,61	0/0:2,0:2:6:0,6,62	0/0:6,0:6:18:0,18,186	0/0:3,0:3:9:0,9,92	0/0:4,0:4:12:0,12,118	0/0:1,0:1:3:0,3,32	0/0:4,0:4:12:0,12,122	0/0:4,0:4:9:0,9,105	0/0:3,0:3:9:0,9,92	0/0:8,0:8:24:0,24,245	0/0:8,0:8:24:0,24,237	0/0:1,0:1:3:0,3,30	0/0:4,0:4:12:0,12,124	0/0:1,0:1:3:0,3,29	0/0:2,0:2:3:0,3,45	0/0:4,0:4:6:0,6,89	0/0:2,0:2:3:0,3,45	0/0:7,0:7:12:0,12,156	0/0:8,0:8:18:0,18,206	0/0:2,0:2:3:0,3,45	0/0:2,0:2:3:0,3,45	0/0:28,0:28:81:0,81,882
chr0	60498232	.	C	T	23523.4	.	AC=212;AF=0.841;AN=252;BaseQRankSum=-3.898;DP=986;Dels=0.00;FS=11.722;HaplotypeScore=0.1224;InbreedingCoeff=0.6058;MLEAC=213;MLEAF=0.845;MQ=59.52;MQ0=5;MQRankSum=-0.447;QD=29.15;ReadPosRankSum=0.634	GT:AD:DP:GQ:PL	1/1:0,56:56:99:1767,168,0	1/1:0,32:32:96:974,96,0	1/1:0,16:16:48:489,48,0	1/1:0,53:53:99:1591,156,0	1/1:0,17:17:51:511,51,0	1/1:0,19:19:57:563,57,0	1/1:0,9:9:27:273,27,0	1/1:0,2:2:6:64,6,0	./.:.:.:.:.	1/1:0,26:26:78:770,78,0	./.:.:.:.:.	0/0:16,0:16:45:0,45,490	1/1:0,13:13:39:398,39,0	1/1:0,2:2:6:65,6,0	1/1:0,19:19:57:573,57,0	1/1:0,22:22:63:657,63,0	1/1:0,22:22:66:673,66,0	1/1:0,4:4:12:120,12,0	./.:.:.:.:.	1/1:0,3:3:9:94,9,0	1/1:0,2:2:6:67,6,0	1/1:0,15:15:45:451,45,0	1/1:0,25:25:69:717,69,0	0/0:30,0:30:87:0,87,914	1/1:0,4:4:12:128,12,0	1/1:0,14:14:42:432,42,0	1/1:0,15:15:45:466,45,0	1/1:0,3:3:9:97,9,0	1/1:0,1:1:3:32,3,0	1/1:0,29:29:87:868,87,0	1/1:0,4:4:12:126,12,0	1/1:0,1:1:3:33,3,0	1/1:0,22:22:57:613,57,0	1/1:0,3:3:9:96,9,0	1/1:0,22:22:66:671,66,0	1/1:0,2:2:6:64,6,0	1/1:0,16:17:45:479,45,0	1/1:0,9:9:27:272,27,0	1/1:0,12:12:36:361,36,0	1/1:0,2:2:6:65,6,0	1/1:0,3:3:9:97,9,0	1/1:0,14:14:39:406,39,0	1/1:0,18:18:54:551,54,0	0/0:19,0:19:54:0,54,577	0/0:19,0:19:57:0,57,594	1/1:0,27:27:66:743,66,0	1/1:0,13:13:39:392,39,0	0/1:4,2:6:45:45,0,116	1/1:0,1:1:3:30,3,0	1/1:0,2:2:6:58,6,0	1/1:0,1:1:3:30,3,0	1/1:0,1:1:3:31,3,0	1/1:0,2:2:6:65,6,0	1/1:0,1:1:3:31,3,0	0/0:7,0:7:21:0,21,211	1/1:0,1:1:3:33,3,0	0/0:7,0:7:18:0,18,203	0/0:6,0:6:18:0,18,187	1/1:0,3:3:9:89,9,0	0/0:6,0:6:15:0,15,172	1/1:0,3:3:9:89,9,0	1/1:0,4:4:12:126,12,0	0/1:1,8:9:4:210,0,4	1/1:0,2:2:6:63,6,0	1/1:0,5:5:15:153,15,0	1/1:0,3:3:9:90,9,0	1/1:0,2:2:6:59,6,0	1/1:0,6:6:18:175,18,0	1/1:0,1:1:3:32,3,0	1/1:0,1:1:3:32,3,0	1/1:0,1:1:3:32,3,0	1/1:0,2:2:6:58,6,0	0/0:2,0:2:6:0,6,63	0/0:2,0:2:6:0,6,63	0/0:2,0:2:6:0,6,66	0/0:1,0:1:3:0,3,31	0/0:4,0:4:12:0,12,129	1/1:0,3:3:9:89,9,0	0/0:3,0:3:9:0,9,95	1/1:0,4:4:12:124,12,0	1/1:0,3:3:9:92,9,0	1/1:0,2:2:6:61,6,0	1/1:0,1:1:3:32,3,0	1/1:0,3:3:9:92,9,0	1/1:0,2:2:6:55,6,0	1/1:0,4:4:12:125,12,0	1/1:0,3:3:9:93,9,0	1/1:0,1:1:3:31,3,0	1/1:0,3:3:9:91,9,0	1/1:0,6:6:18:193,18,0	./.:.:.:.:.	1/1:0,6:6:18:175,18,0	1/1:0,7:7:21:214,21,0	1/1:0,2:2:6:60,6,0	1/1:0,6:6:18:181,18,0	1/1:0,3:3:9:90,9,0	./.:.:.:.:.	1/1:0,2:2:6:61,6,0	./.:.:.:.:.	1/1:0,5:5:15:152,15,0	1/1:0,5:5:15:154,15,0	1/1:0,1:1:3:31,3,0	1/1:0,5:5:15:157,15,0	1/1:0,1:1:3:30,3,0	1/1:0,2:2:6:60,6,0	1/1:0,3:3:9:96,9,0	1/1:0,3:3:9:92,9,0	1/1:0,7:7:18:179,18,0	./.:.:.:.:.	1/1:0,1:1:3:31,3,0	1/1:0,2:2:6:61,6,0	./.:.:.:.:.	1/1:0,4:4:12:122,12,0	1/1:0,3:3:9:96,9,0	1/1:0,8:8:24:232,24,0	1/1:0,4:4:12:124,12,0	1/1:0,3:3:9:90,9,0	1/1:0,1:1:3:32,3,0	./.:.:.:.:.	1/1:0,2:2:6:60,6,0	0/0:5,0:5:15:0,15,153	0/0:3,0:3:9:0,9,95	1/1:0,4:4:12:120,12,0	1/1:0,4:4:12:117,12,0	1/1:0,3:3:9:92,9,0	1/1:0,2:2:6:59,6,0	0/0:5,0:5:12:0,12,124	1/1:0,5:5:15:151,15,0	./.:.:.:.:.	1/1:0,4:4:3:45,3,0	1/1:0,2:2:3:44,3,0	0/0:7,2:9:15:0,15,166	1/1:0,7:7:12:164,12,0	1/1:0,4:4:9:99,9,0	./.:.:.:.:.	1/1:0,2:2:3:45,3,0	0/0:31,0:31:93:0,93,1023
chr0	60500057	.	T	A	4094.52	.	AC=42;AF=0.165;AN=254;BaseQRankSum=0.959;DP=720;Dels=0.00;FS=1.950;HaplotypeScore=0.0509;InbreedingCoeff=0.6464;MLEAC=39;MLEAF=0.154;MQ=59.83;MQ0=0;MQRankSum=-0.729;QD=27.48;ReadPosRankSum=-0.341	GT:AD:DP:GQ:PL	0/0:31,0:31:93:0,93,961	0/0:16,0:16:48:0,48,482	0/0:18,0:18:54:0,54,550	1/1:0,27:27:78:809,78,0	1/1:0,19:19:57:591,57,0	0/0:6,0:6:18:0,18,178	0/0:8,0:8:24:0,24,232	1/1:0,2:2:6:68,6,0	0/0:4,0:4:12:0,12,124	0/0:11,0:11:33:0,33,330	0/0:1,0:1:3:0,3,32	0/0:10,0:10:27:0,27,289	0/0:15,0:15:42:0,42,450	0/0:3,0:3:9:0,9,89	0/0:8,0:8:24:0,24,238	1/1:0,20:20:57:595,57,0	0/0:6,0:6:18:0,18,176	./.:.:.:.:.	0/0:3,0:3:6:0,6,69	0/0:4,0:4:12:0,12,118	0/0:3,0:3:9:0,9,96	0/0:13,0:13:39:0,39,376	0/0:14,0:14:39:0,39,410	0/0:6,0:6:18:0,18,185	0/0:1,0:1:3:0,3,32	1/1:0,13:13:39:403,39,0	0/0:9,0:9:27:0,27,271	0/0:2,0:2:6:0,6,58	./.:.:.:.:.	1/1:0,10:10:30:317,30,0	1/1:0,1:1:3:32,3,0	1/1:0,4:4:9:100,9,0	0/0:12,0:12:36:0,36,346	1/1:0,4:4:12:126,12,0	0/0:14,0:14:42:0,42,417	0/0:5,0:5:15:0,15,156	0/0:17,0:17:51:0,51,514	0/0:2,0:2:6:0,6,63	1/1:0,7:7:21:208,21,0	0/0:2,0:2:6:0,6,63	0/0:1,1:2:3:0,3,31	0/0:7,0:7:21:0,21,206	0/0:10,0:10:30:0,30,300	0/0:13,0:13:36:0,36,377	0/0:13,0:13:39:0,39,401	0/0:13,0:13:36:0,36,384	0/0:8,0:8:24:0,24,241	0/0:1,0:1:3:0,3,31	1/1:0,2:2:6:64,6,0	0/0:9,0:9:27:0,27,275	1/1:0,2:2:6:62,6,0	1/1:0,2:2:6:62,6,0	0/0:9,0:9:27:0,27,266	0/0:2,0:2:6:0,6,61	0/0:2,0:2:6:0,6,60	0/0:2,0:2:6:0,6,63	0/0:7,0:7:21:0,21,203	0/0:3,0:3:9:0,9,89	0/0:2,0:2:6:0,6,57	0/0:3,0:3:6:0,6,75	1/1:0,5:5:15:154,15,0	0/0:4,0:4:12:0,12,121	0/0:5,0:5:15:0,15,148	0/0:2,0:2:6:0,6,60	0/0:8,0:8:21:0,21,228	0/0:2,0:2:6:0,6,61	0/0:2,0:2:6:0,6,59	1/1:0,5:5:15:156,15,0	1/1:0,4:4:9:104,9,0	0/0:1,0:1:3:0,3,32	0/0:6,0:6:18:0,18,175	0/0:2,0:2:6:0,6,55	0/0:2,0:2:6:0,6,62	0/0:3,0:3:9:0,9,87	0/0:5,0:5:15:0,15,158	0/0:4,0:4:12:0,12,128	./.:.:.:.:.	0/0:2,0:2:6:0,6,57	0/0:2,0:2:6:0,6,59	0/0:3,0:3:9:0,9,95	./.:.:.:.:.	0/0:2,0:2:6:0,6,63	0/0:3,0:3:9:0,9,97	0/0:6,0:6:18:0,18,182	0/0:4,0:4:12:0,12,120	0/0:1,0:1:3:0,3,29	1/1:0,2:2:6:63,6,0	0/0:5,0:5:15:0,15,160	0/0:2,0:2:6:0,6,61	0/0:3,0:3:9:0,9,100	./.:.:.:.:.	0/0:1,0:1:3:0,3,34	0/0:3,0:3:9:0,9,89	0/0:3,0:3:9:0,9,89	1/1:0,3:3:9:95,9,0	0/0:2,0:2:6:0,6,60	0/0:5,0:5:15:0,15,151	0/0:1,0:1:3:0,3,31	./.:.:.:.:.	0/0:1,0:1:3:0,3,30	0/0:4,0:4:12:0,12,124	0/0:1,0:1:3:0,3,31	./.:.:.:.:.	0/0:2,0:2:6:0,6,65	0/0:3,0:3:9:0,9,90	0/0:5,0:5:15:0,15,152	0/0:3,0:3:9:0,9,99	0/0:3,0:3:9:0,9,95	0/0:3,0:3:9:0,9,92	0/0:2,0:2:6:0,6,59	0/0:7,0:7:21:0,21,212	0/0:3,0:3:9:0,9,93	0/0:3,0:3:6:0,6,74	1/1:0,3:3:9:90,9,0	1/1:0,6:6:18:186,18,0	./.:.:.:.:.	1/1:0,8:8:21:231,21,0	0/0:3,0:3:9:0,9,94	0/0:2,0:2:6:0,6,59	0/0:2,0:2:6:0,6,67	0/0:5,0:5:15:0,15,155	0/0:2,0:2:6:0,6,63	0/0:7,0:7:18:0,18,192	0/0:1,0:1:3:0,3,32	0/0:2,0:2:6:0,6,55	0/0:2,0:2:6:0,6,55	./.:.:.:.:.	0/0:9,0:9:27:0,27,275	0/0:3,0:3:9:0,9,92	./.:.:.:.:.	0/0:2,0:2:3:0,3,45	0/0:1,0:1:3:0,3,32	0/0:5,0:5:9:0,9,120	0/0:4,0:4:12:0,12,122	0/0:6,0:6:9:0,9,134	0/0:2,0:2:3:0,3,45	0/0:29,0:29:87:0,87,985
chr0	60500885	.	G	T	485.23	.	AC=14;AF=0.059;AN=238;BaseQRankSum=-1.155;DP=579;Dels=0.02;FS=3.993;HaplotypeScore=0.1985;InbreedingCoeff=0.2615;MLEAC=11;MLEAF=0.046;MQ=59.52;MQ0=1;MQRankSum=-2.018;QD=18.66;ReadPosRankSum=-2.089	GT:AD:DP:GQ:PL	0/0:41,0:41:99:0,123,1314	0/0:18,0:18:48:0,48,536	0/0:5,0:5:15:0,15,163	0/0:15,0:15:45:0,45,473	0/0:10,0:10:27:0,27,306	0/0:5,0:5:15:0,15,160	0/0:7,0:8:21:0,21,224	0/0:2,0:2:6:0,6,68	0/0:1,0:1:3:0,3,31	0/0:7,0:7:21:0,21,217	0/0:1,0:1:3:0,3,32	0/0:10,0:10:30:0,30,322	0/0:15,0:15:45:0,45,479	0/0:1,0:1:3:0,3,34	0/0:10,0:10:30:0,30,316	0/0:5,0:5:15:0,15,159	0/0:6,0:6:18:0,18,192	0/0:2,0:2:6:0,6,61	0/0:6,0:6:18:0,18,189	0/0:2,0:2:6:0,6,61	0/0:2,0:2:6:0,6,67	./.:.:.:.:.	0/0:10,0:10:27:0,27,309	0/0:15,0:15:45:0,45,465	0/0:2,0:2:3:0,3,35	0/0:9,0:9:27:0,27,290	1/1:0,9:9:24:263,24,0	0/0:4,0:4:12:0,12,136	0/0:2,0:2:6:0,6,69	0/0:3,0:3:9:0,9,99	0/0:1,0:1:3:0,3,32	0/0:2,0:2:6:0,6,74	0/0:4,0:4:12:0,12,130	0/0:5,0:5:15:0,15,170	0/0:15,0:15:45:0,45,480	./.:.:.:.:.	0/0:11,0:11:33:0,33,352	1/1:0,3:3:9:91,9,0	0/0:10,0:10:24:0,24,264	0/1:1,2:3:23:56,0,23	0/0:4,0:4:12:0,12,130	0/0:9,0:9:27:0,27,284	0/0:14,0:14:42:0,42,432	0/0:14,0:14:42:0,42,448	0/0:8,0:8:24:0,24,252	0/0:7,0:7:18:0,18,201	0/0:8,0:8:24:0,24,258	0/0:2,0:2:6:0,6,63	./.:.:.:.:.	1/1:0,2:2:3:45,3,0	0/0:1,0:1:3:0,3,34	0/0:2,0:2:6:0,6,70	0/0:3,0:3:6:0,6,67	0/0:1,0:1:3:0,3,32	0/0:5,0:5:15:0,15,156	0/0:2,0:2:6:0,6,63	0/0:1,0:1:3:0,3,30	0/0:3,0:3:9:0,9,97	./.:.:.:.:.	0/0:4,0:4:12:0,12,132	0/0:1,0:1:3:0,3,33	0/0:3,0:3:6:0,6,63	0/0:2,0:2:6:0,6,58	0/0:6,0:6:18:0,18,195	0/0:11,0:11:33:0,33,350	0/0:2,0:2:6:0,6,64	0/0:2,0:2:6:0,6,63	0/0:3,0:3:9:0,9,99	0/0:4,0:4:12:0,12,130	./.:.:.:.:.	0/0:4,0:4:12:0,12,126	./.:.:.:.:.	0/0:1,0:1:3:0,3,33	0/0:5,0:5:15:0,15,162	0/0:4,0:4:12:0,12,129	0/0:2,0:2:6:0,6,57	0/0:4,0:4:12:0,12,128	0/0:1,0:1:3:0,3,31	./.:.:.:.:.	0/0:1,0:1:3:0,3,33	0/0:4,0:4:12:0,12,127	./.:.:.:.:.	0/1:1,1:2:26:26,0,26	0/0:2,0:2:6:0,6,62	0/0:3,0:3:9:0,9,95	0/0:3,0:3:9:0,9,96	0/0:4,0:4:12:0,12,125	1/1:0,3:3:9:89,9,0	1/1:0,1:1:3:33,3,0	0/0:1,0:1:3:0,3,34	1/1:0,2:2:6:59,6,0	0/0:2,0:2:6:0,6,61	0/0:3,0:3:9:0,9,98	./.:.:.:.:.	./.:.:.:.:.	./.:.:.:.:.	0/0:2,0:2:6:0,6,61	0/0:1,0:1:3:0,3,33	./.:.:.:.:.	0/0:2,0:2:6:0,6,65	0/0:3,0:3:9:0,9,96	0/0:1,0:1:3:0,3,32	./.:.:.:.:.	0/0:3,0:3:9:0,9,95	0/0:1,0:1:3:0,3,32	0/0:5,0:5:15:0,15,147	0/0:3,0:3:9:0,9,92	0/0:7,0:7:21:0,21,217	0/0:3,0:3:9:0,9,98	0/0:3,0:3:9:0,9,89	0/0:6,0:6:18:0,18,194	0/0:3,0:3:9:0,9,101	0/0:3,0:3:9:0,9,91	0/0:1,0:1:3:0,3,34	0/0:3,0:3:9:0,9,97	0/0:3,0:3:9:0,9,95	0/0:1,0:1:3:0,3,32	./.:.:.:.:.	0/0:1,0:1:3:0,3,33	./.:.:.:.:.	0/0:4,0:4:12:0,12,132	0/0:1,0:1:3:0,3,34	./.:.:.:.:.	0/0:3,0:3:9:0,9,97	./.:.:.:.:.	0/0:2,0:2:6:0,6,61	0/0:1,0:1:3:0,3,31	0/0:4,0:4:12:0,12,122	./.:.:.:.:.	0/0:2,0:2:3:0,3,45	0/0:5,1:6:9:0,9,98	0/0:4,0:4:9:0,9,90	0/0:6,0:6:9:0,9,134	0/0:3,0:3:6:0,6,76	0/0:1,0:1:3:0,3,27	0/0:4,0:4:6:0,6,89	0/0:17,0:17:51:0,51,544
chr0	60502460	.	C	T	2189.97	.	AC=34;AF=0.167;AN=204;BaseQRankSum=5.754;DP=440;Dels=0.00;FS=2.581;HaplotypeScore=0.0881;InbreedingCoeff=0.4859;MLEAC=31;MLEAF=0.152;MQ=50.69;MQ0=4;MQRankSum=-1.504;QD=23.30;ReadPosRankSum=2.201	GT:AD:DP:GQ:PL	1/1:0,23:23:69:738,69,0	0/0:9,0:9:24:0,24,242	0/0:7,0:7:21:0,21,215	0/0:14,0:14:36:0,36,365	0/0:5,0:5:15:0,15,145	0/0:8,0:8:24:0,24,241	0/0:5,0:5:15:0,15,143	./.:.:.:.:.	0/0:1,0:1:3:0,3,32	0/0:10,0:10:21:0,21,206	0/0:2,0:2:6:0,6,61	0/0:7,0:7:21:0,21,207	1/1:0,7:7:18:184,18,0	./.:.:.:.:.	1/1:0,16:16:39:404,39,0	0/0:8,0:8:21:0,21,202	1/1:0,6:6:15:153,15,0	./.:.:.:.:.	./.:.:.:.:.	0/0:3,0:3:6:0,6,57	./.:.:.:.:.	0/0:2,0:2:3:0,3,30	0/0:1,0:1:3:0,3,29	0/0:5,0:5:15:0,15,151	0/0:1,0:1:3:0,3,33	0/0:10,0:10:27:0,27,274	0/0:16,0:16:45:0,45,447	0/0:1,0:1:3:0,3,31	0/0:1,0:1:3:0,3,31	0/0:10,0:10:21:0,21,204	0/0:1,0:1:3:0,3,27	./.:.:.:.:.	1/1:0,5:5:9:90,9,0	0/0:3,0:3:9:0,9,97	0/0:3,0:3:9:0,9,89	./.:.:.:.:.	0/0:10,0:10:21:0,21,213	0/0:6,0:6:15:0,15,145	0/0:6,0:6:12:0,12,117	./.:.:.:.:.	./.:.:.:.:.	1/1:0,7:7:12:122,12,0	1/1:0,12:12:33:336,33,0	0/0:17,0:17:39:0,39,408	0/0:7,0:7:12:0,12,117	0/0:9,0:9:27:0,27,279	0/0:6,0:6:12:0,12,117	./.:.:.:.:.	./.:.:.:.:.	0/0:5,0:5:12:0,12,115	0/0:2,0:2:6:0,6,60	./.:.:.:.:.	0/0:3,0:3:6:0,6,60	./.:.:.:.:.	0/0:1,0:1:3:0,3,34	1/1:0,1:1:3:33,3,0	0/0:3,0:3:6:0,6,63	0/0:3,0:3:3:0,3,30	./.:.:.:.:.	./.:.:.:.:.	0/0:3,0:3:9:0,9,87	./.:.:.:.:.	1/1:0,4:4:12:122,12,0	1/1:0,3:3:6:61,6,0	1/1:0,1:1:3:30,3,0	1/1:0,2:2:3:31,3,0	0/0:5,0:5:9:0,9,89	0/0:5,0:5:15:0,15,148	0/0:3,0:3:9:0,9,88	0/0:1,0:1:3:0,3,30	0/0:1,0:1:3:0,3,30	0/0:2,0:2:6:0,6,60	0/0:1,0:1:3:0,3,30	0/0:4,0:4:9:0,9,91	0/0:2,0:2:6:0,6,60	0/0:2,0:2:6:0,6,59	./.:.:.:.:.	0/0:2,0:2:3:0,3,45	./.:.:.:.:.	0/0:5,0:5:15:0,15,145	./.:.:.:.:.	0/0:3,0:3:9:0,9,89	0/0:1,0:1:3:0,3,31	0/0:2,0:2:6:0,6,62	0/0:1,0:1:3:0,3,30	0/0:2,0:2:6:0,6,61	0/0:2,0:2:6:0,6,60	./.:.:.:.:.	./.:.:.:.:.	0/0:2,0:2:6:0,6,58	./.:.:.:.:.	1/1:0,3:3:6:60,6,0	1/1:0,1:1:3:31,3,0	1/1:0,1:1:3:30,3,0	0/0:1,0:1:3:0,3,30	./.:.:.:.:.	1/1:0,1:1:3:33,3,0	./.:.:.:.:.	0/0:1,0:1:3:0,3,30	./.:.:.:.:.	./.:.:.:.:.	1/1:0,1:1:3:31,3,0	./.:.:.:.:.	0/0:3,0:3:6:0,6,62	0/0:1,0:1:3:0,3,33	0/0:6,0:6:15:0,15,163	0/0:1,0:1:3:0,3,34	./.:.:.:.:.	0/0:1,0:1:3:0,3,33	0/0:1,0:1:3:0,3,30	./.:.:.:.:.	0/0:1,0:1:3:0,3,34	0/0:2,0:2:3:0,3,30	./.:.:.:.:.	0/0:3,0:3:9:0,9,89	./.:.:.:.:.	0/0:2,0:2:6:0,6,60	0/0:2,0:2:6:0,6,61	./.:.:.:.:.	0/0:2,0:2:6:0,6,59	0/0:5,0:5:12:0,12,118	0/0:1,0:1:3:0,3,30	0/0:1,0:1:3:0,3,30	0/0:1,0:1:3:0,3,30	0/0:2,0:2:3:0,3,30	0/0:1,0:1:3:0,3,30	0/0:6,0:6:15:0,15,149	0/0:3,0:3:9:0,9,93	0/0:2,0:2:3:0,3,31	./.:.:.:.:.	./.:.:.:.:.	0/0:8,0:8:12:0,12,179	0/0:1,0:1:3:0,3,30	./.:.:.:.:.	0/0:4,0:4:6:0,6,89	0/0:2,0:2:3:0,3,45	0/0:15,0:15:45:0,45,484
chr0	60509890	.	C	T	2071.08	.	AC=17;AF=0.065;AN=262;BaseQRankSum=-0.593;DP=1048;Dels=0.00;FS=3.254;HaplotypeScore=0.0810;InbreedingCoeff=0.4738;MLEAC=15;MLEAF=0.057;MQ=50.74;MQ0=1;MQRankSum=1.546;QD=27.25;ReadPosRankSum=1.102	GT:AD:DP:GQ:PL	0/0:69,0:69:99:0,208,2278	0/0:30,0:30:87:0,87,962	0/0:22,0:22:63:0,63,686	0/0:40,0:40:99:0,117,1261	0/0:24,0:24:57:0,57,668	0/0:14,0:14:42:0,42,442	0/0:20,0:20:51:0,51,586	1/1:0,4:4:12:134,12,0	0/0:2,0:2:6:0,6,63	0/0:26,0:27:72:0,72,790	0/0:1,0:1:3:0,3,35	0/0:9,0:9:24:0,24,279	1/1:0,15:15:42:459,42,0	0/0:3,0:3:9:0,9,96	1/1:0,24:24:69:739,69,0	1/1:0,11:11:33:351,33,0	0/0:22,0:22:66:0,66,703	./.:.:.:.:.	0/0:7,0:7:21:0,21,226	0/0:2,0:2:3:0,3,45	0/0:3,0:3:9:0,9,100	0/0:19,0:19:54:0,54,587	0/0:20,0:20:60:0,60,625	0/0:21,0:21:63:0,63,669	0/0:2,0:2:6:0,6,66	0/0:27,0:27:81:0,81,852	0/0:15,0:15:45:0,45,487	0/0:2,0:2:6:0,6,67	0/0:3,0:3:9:0,9,85	0/0:25,0:25:75:0,75,789	0/0:5,0:5:15:0,15,166	0/0:3,0:3:9:0,9,96	0/0:14,0:14:42:0,42,442	0/0:2,0:2:6:0,6,69	0/0:9,1:10:27:0,27,273	0/0:4,0:4:12:0,12,130	0/0:24,0:24:72:0,72,766	0/0:9,0:9:27:0,27,279	0/0:12,0:12:36:0,36,386	0/0:3,0:3:9:0,9,92	0/0:6,0:6:18:0,18,201	0/0:18,0:18:48:0,48,544	0/0:15,0:15:45:0,45,467	0/0:21,0:21:57:0,57,633	0/0:11,0:11:33:0,33,334	0/0:10,0:10:30:0,30,321	0/0:19,0:19:54:0,54,605	0/0:3,0:3:9:0,9,103	./.:.:.:.:.	0/0:4,0:4:12:0,12,126	0/0:1,0:1:3:0,3,32	0/0:5,0:5:15:0,15,158	0/0:10,0:10:24:0,24,289	0/0:3,0:3:9:0,9,98	0/0:7,0:7:21:0,21,226	1/1:0,3:3:9:92,9,0	0/0:5,0:5:15:0,15,159	0/0:5,0:5:15:0,15,161	0/0:3,0:3:9:0,9,94	0/0:5,0:5:15:0,15,167	0/0:3,0:3:9:0,9,103	1/1:0,4:4:12:125,12,0	0/0:4,0:4:12:0,12,125	0/0:3,0:3:9:0,9,103	0/0:3,0:3:9:0,9,97	1/1:0,6:6:18:191,18,0	0/0:4,0:4:12:0,12,121	0/0:6,0:6:18:0,18,189	0/0:7,0:7:18:0,18,206	0/0:5,0:5:15:0,15,157	./.:.:.:.:.	0/0:3,0:3:9:0,9,96	0/0:2,0:2:6:0,6,63	0/0:6,0:6:18:0,18,195	0/0:7,0:7:21:0,21,222	0/0:3,0:3:9:0,9,92	0/0:1,0:1:3:0,3,31	0/0:2,0:2:6:0,6,62	0/0:2,0:2:6:0,6,65	0/0:6,0:6:12:0,12,150	0/0:5,0:5:9:0,9,121	0/0:4,0:4:12:0,12,128	./.:.:.:.:.	0/0:3,0:3:9:0,9,95	0/0:4,0:4:12:0,12,128	./.:.:.:.:.	0/0:2,0:2:6:0,6,68	0/0:4,0:4:12:0,12,130	0/0:3,0:3:9:0,9,96	0/0:3,0:3:9:0,9,99	0/0:1,0:1:3:0,3,31	0/0:8,0:8:24:0,24,256	0/0:1,0:1:3:0,3,31	0/0:1,0:1:3:0,3,34	1/1:0,2:2:6:61,6,0	0/1:1,6:7:11:165,0,11	0/0:2,0:2:6:0,6,61	0/0:2,0:2:6:0,6,65	0/0:4,0:4:12:0,12,124	0/0:6,0:6:18:0,18,195	0/0:1,0:1:3:0,3,35	0/0:2,0:2:6:0,6,65	0/0:1,0:1:3:0,3,31	0/0:4,0:4:12:0,12,125	0/0:4,0:4:12:0,12,126	0/0:14,0:14:27:0,27,353	0/0:5,0:5:15:0,15,155	0/0:1,0:1:3:0,3,31	0/0:1,0:1:3:0,3,33	0/0:4,0:4:12:0,12,123	0/0:9,0:9:27:0,27,284	0/0:1,0:1:3:0,3,34	0/0:9,0:9:24:0,24,256	0/0:9,0:9:27:0,27,288	0/0:5,0:5:15:0,15,158	0/0:3,0:3:9:0,9,96	0/0:5,0:5:12:0,12,141	0/0:2,0:2:6:0,6,65	0/0:9,0:9:27:0,27,285	0/0:1,0:1:3:0,3,32	0/0:2,0:2:6:0,6,66	0/0:3,0:3:9:0,9,95	0/0:9,0:9:27:0,27,281	0/0:4,0:4:12:0,12,123	0/0:7,0:7:18:0,18,190	0/0:7,0:7:21:0,21,224	0/0:9,0:9:27:0,27,292	0/0:1,0:1:3:0,3,34	0/0:4,0:4:12:0,12,132	./.:.:.:.:.	0/0:4,0:4:6:0,6,89	0/0:4,0:4:9:0,9,109	0/0:4,0:4:6:0,6,89	0/0:3,0:3:3:0,3,45	0/0:4,0:4:6:0,6,89	0/0:2,0:2:3:0,3,45	0/0:29,0:29:87:0,87,932
chr0	60515258	.	A	T	1650.99	.	AC=30;AF=0.115;AN=262;BaseQRankSum=0.181;DP=902;Dels=0.00;FS=3.204;HaplotypeScore=0.0627;InbreedingCoeff=0.5738;MLEAC=25;MLEAF=0.095;MQ=59.82;MQ0=0;MQRankSum=-0.358;QD=24.64;ReadPosRankSum=-0.128	GT:AD:DP:GQ:PL	0/0:49,0:49:99:0,147,1592	0/0:24,0:24:72:0,72,751	0/0:20,0:20:60:0,60,634	0/0:44,0:44:99:0,120,1298	0/0:14,0:14:39:0,39,419	0/0:12,0:12:36:0,36,371	0/0:14,0:14:42:0,42,413	0/0:3,0:3:9:0,9,94	0/0:4,0:4:12:0,12,132	0/0:14,0:14:42:0,42,419	0/0:1,0:1:3:0,3,31	0/0:17,0:17:51:0,51,525	0/0:10,0:10:30:0,30,306	1/1:0,2:2:6:63,6,0	0/0:18,0:18:51:0,51,541	0/0:17,0:17:45:0,45,471	0/0:20,0:20:54:0,54,578	0/1:2,1:3:22:22,0,54	0/0:8,0:8:21:0,21,225	0/0:1,0:1:3:0,3,30	0/0:4,0:4:12:0,12,124	0/0:7,0:7:18:0,18,200	0/0:14,0:14:42:0,42,433	0/0:15,0:15:45:0,45,473	0/0:5,0:5:15:0,15,164	0/0:17,0:17:51:0,51,510	0/0:19,0:19:48:0,48,517	0/0:5,0:5:15:0,15,164	1/1:0,2:2:6:64,6,0	1/1:0,12:12:36:374,36,0	0/1:1,1:2:25:26,0,25	1/1:0,4:4:12:132,12,0	0/0:9,0:9:24:0,24,261	0/0:3,0:3:9:0,9,92	0/0:17,0:17:51:0,51,524	0/0:3,0:3:9:0,9,97	0/0:18,0:18:54:0,54,559	0/0:5,0:5:15:0,15,155	0/0:20,0:20:60:0,60,597	0/0:7,0:7:21:0,21,219	1/1:0,3:3:9:97,9,0	0/0:12,0:12:30:0,30,333	0/0:15,0:15:42:0,42,447	0/0:12,0:12:36:0,36,367	0/0:17,0:17:48:0,48,504	0/0:12,0:12:33:0,33,357	0/0:5,0:5:15:0,15,155	0/0:3,0:3:9:0,9,97	0/0:2,0:2:6:0,6,59	0/0:8,0:8:24:0,24,245	0/0:1,0:1:3:0,3,31	0/0:3,0:3:9:0,9,93	0/0:4,0:4:12:0,12,130	0/0:2,0:2:6:0,6,64	0/0:3,0:3:9:0,9,89	./.:.:.:.:.	0/0:3,0:3:9:0,9,90	0/0:7,0:7:21:0,21,218	0/0:1,0:1:3:0,3,31	0/0:5,0:5:15:0,15,149	1/1:0,2:2:6:65,6,0	./.:.:.:.:.	0/0:11,0:11:30:0,30,317	0/0:3,0:3:9:0,9,89	1/1:0,7:7:21:221,21,0	0/0:3,0:3:9:0,9,94	0/0:1,0:1:3:0,3,32	1/1:0,5:5:15:155,15,0	1/1:0,3:3:9:92,9,0	0/0:1,0:1:3:0,3,31	0/0:5,0:5:12:0,12,136	0/0:4,0:4:12:0,12,129	0/0:1,0:1:3:0,3,32	0/0:6,0:6:18:0,18,184	0/0:6,0:6:15:0,15,158	0/0:1,0:1:3:0,3,30	0/0:3,0:3:9:0,9,91	0/0:3,0:3:9:0,9,89	0/0:3,0:3:9:0,9,85	0/0:9,0:9:18:0,18,223	./.:.:.:.:.	0/0:1,0:1:3:0,3,31	0/0:3,0:3:9:0,9,97	0/0:3,0:3:9:0,9,92	0/0:5,0:5:15:0,15,152	0/0:4,0:4:12:0,12,125	1/1:0,3:3:9:94,9,0	0/0:2,0:2:6:0,6,61	1/1:0,9:9:27:278,27,0	0/0:3,0:3:9:0,9,95	1/1:0,5:5:15:154,15,0	0/0:5,0:5:15:0,15,158	0/0:3,0:3:9:0,9,93	0/0:4,0:4:12:0,12,123	0/0:6,0:6:18:0,18,191	0/0:3,0:3:9:0,9,97	1/1:0,2:2:6:64,6,0	0/0:1,0:1:3:0,3,32	./.:.:.:.:.	0/0:1,0:1:3:0,3,32	0/0:1,0:1:3:0,3,32	0/0:1,0:1:3:0,3,31	1/1:0,3:3:9:89,9,0	0/0:2,0:2:6:0,6,66	0/0:4,0:4:12:0,12,123	0/0:6,0:6:18:0,18,190	0/0:3,0:3:9:0,9,98	0/0:5,0:5:15:0,15,150	0/0:4,0:4:12:0,12,124	./.:.:.:.:.	0/0:5,0:5:12:0,12,134	0/0:4,0:4:12:0,12,127	0/0:6,0:6:18:0,18,185	0/0:5,0:5:15:0,15,156	0/0:4,0:4:12:0,12,129	0/0:2,0:2:6:0,6,59	0/0:4,0:4:12:0,12,124	0/0:1,0:1:3:0,3,32	0/0:3,0:3:9:0,9,95	0/0:4,0:4:12:0,12,123	0/0:5,0:5:15:0,15,147	0/0:2,0:2:6:0,6,56	0/0:3,0:3:9:0,9,95	0/0:4,0:4:12:0,12,126	0/0:7,0:7:21:0,21,219	0/0:3,0:3:9:0,9,93	0/0:3,0:3:9:0,9,95	0/0:5,0:5:15:0,15,155	0/0:6,0:6:18:0,18,178	0/0:2,0:2:3:0,3,45	0/0:2,0:2:3:0,3,45	./.:.:.:.:.	0/0:4,0:4:9:0,9,109	0/0:3,0:3:6:0,6,62	0/0:6,0:6:9:0,9,134	0/0:6,0:6:9:0,9,134	0/0:33,0:33:99:0,99,1134
chr0	60515839	.	C	T	5422.81	.	AC=57;AF=0.224;AN=254;BaseQRankSum=-3.378;DP=861;Dels=0.00;FS=2.419;HaplotypeScore=0.1449;InbreedingCoeff=0.7029;MLEAC=55;MLEAF=0.217;MQ=59.80;MQ0=0;MQRankSum=1.425;QD=26.32;ReadPosRankSum=-1.519	GT:AD:DP:GQ:PL	0/0:46,0:46:99:0,138,1474	1/1:0,16:16:45:477,45,0	1/1:0,15:15:45:459,45,0	0/0:48,0:48:99:0,144,1474	0/0:10,0:10:30:0,30,313	1/1:0,16:16:45:462,45,0	0/0:15,0:15:42:0,42,456	0/0:4,0:4:12:0,12,132	0/0:5,0:5:15:0,15,148	0/0:21,0:21:63:0,63,645	./.:.:.:.:.	0/0:11,0:11:33:0,33,340	1/1:0,14:14:42:430,42,0	0/0:2,0:2:6:0,6,61	0/0:23,0:23:69:0,69,704	0/0:12,0:13:36:0,36,367	0/0:10,0:10:30:0,30,307	1/1:0,1:1:3:30,3,0	1/1:0,7:7:21:211,21,0	1/1:0,7:7:15:180,15,0	1/1:0,2:2:6:61,6,0	1/1:0,13:13:39:399,39,0	1/1:0,14:14:42:426,42,0	0/0:20,0:20:60:0,60,629	0/0:2,0:2:6:0,6,69	0/0:13,0:13:39:0,39,408	0/0:17,0:17:51:0,51,528	0/0:2,0:2:6:0,6,58	0/0:4,0:4:12:0,12,126	0/0:17,0:17:45:0,45,493	0/0:1,0:1:3:0,3,30	./.:.:.:.:.	0/0:16,0:16:48:0,48,489	0/0:2,0:2:6:0,6,61	0/0:10,0:10:30:0,30,310	0/0:3,0:3:9:0,9,93	0/0:18,0:18:51:0,51,534	0/0:11,0:11:24:0,24,290	0/0:11,0:11:27:0,27,303	0/0:2,0:2:6:0,6,65	0/0:4,0:4:12:0,12,127	0/0:6,0:6:18:0,18,193	0/0:18,0:18:48:0,48,515	0/0:21,0:21:63:0,63,651	1/1:0,13:13:33:357,33,0	1/1:0,19:19:54:560,54,0	1/1:0,10:10:27:274,27,0	0/0:3,0:3:9:0,9,97	0/0:1,0:1:3:0,3,32	0/0:7,0:7:21:0,21,222	./.:.:.:.:.	0/0:4,0:4:12:0,12,117	0/0:3,0:3:9:0,9,96	0/0:3,0:3:9:0,9,95	0/0:2,0:2:6:0,6,65	0/0:5,0:5:15:0,15,150	0/0:7,0:7:18:0,18,198	0/0:4,0:4:12:0,12,124	0/0:1,0:1:3:0,3,31	0/0:3,0:3:9:0,9,92	0/0:5,0:5:12:0,12,138	./.:.:.:.:.	0/0:8,0:8:24:0,24,240	0/0:7,0:7:21:0,21,215	0/0:3,0:3:9:0,9,95	0/0:5,0:5:15:0,15,158	0/0:4,0:4:12:0,12,126	0/0:6,0:6:15:0,15,170	0/0:3,0:3:9:0,9,95	1/1:0,1:1:3:31,3,0	1/1:0,2:2:6:59,6,0	0/0:3,0:3:9:0,9,94	1/1:0,2:2:6:59,6,0	0/1:5,3:8:74:74,0,127	0/0:4,0:4:12:0,12,126	0/0:1,0:1:3:0,3,33	0/0:1,0:1:3:0,3,32	1/1:0,4:4:12:124,12,0	0/0:2,0:2:6:0,6,63	0/0:1,0:1:3:0,3,30	0/0:2,0:2:6:0,6,64	1/1:0,3:3:9:87,9,0	0/0:4,0:4:12:0,12,130	1/1:0,6:6:15:166,15,0	./.:.:.:.:.	0/0:3,0:3:9:0,9,97	0/0:1,0:1:3:0,3,32	0/0:2,0:2:6:0,6,69	0/0:2,0:2:6:0,6,63	0/0:4,0:4:12:0,12,130	0/0:5,0:5:15:0,15,158	0/0:3,0:3:9:0,9,89	0/0:2,0:2:6:0,6,59	0/0:2,0:2:6:0,6,64	0/0:2,0:2:6:0,6,61	0/0:1,0:1:3:0,3,32	0/0:2,0:2:6:0,6,62	0/0:2,0:2:6:0,6,62	0/0:1,0:1:3:0,3,30	0/0:2,0:2:6:0,6,61	0/0:6,0:6:18:0,18,187	0/0:3,0:3:9:0,9,94	0/0:1,0:1:3:0,3,30	./.:.:.:.:.	0/0:1,0:1:3:0,3,30	./.:.:.:.:.	0/0:5,0:5:15:0,15,153	1/1:0,2:2:6:60,6,0	0/0:3,0:3:9:0,9,92	0/0:4,0:4:9:0,9,111	0/0:5,0:5:15:0,15,156	0/0:3,0:3:9:0,9,94	0/0:3,0:3:9:0,9,92	0/0:3,0:3:9:0,9,93	0/0:3,0:3:9:0,9,94	0/0:4,0:4:12:0,12,122	0/0:4,0:4:12:0,12,124	1/1:0,2:2:6:62,6,0	0/0:2,0:2:6:0,6,67	1/1:0,1:1:3:30,3,0	1/1:0,4:4:12:122,12,0	0/0:6,0:6:18:0,18,183	1/1:0,6:6:18:181,18,0	1/1:0,5:5:15:154,15,0	1/1:0,4:4:12:122,12,0	1/1:0,4:4:12:121,12,0	1/1:0,5:5:15:151,15,0	./.:.:.:.:.	0/0:3,0:3:9:0,9,92	./.:.:.:.:.	./.:.:.:.:.	0/0:1,0:1:3:0,3,31	0/0:6,0:6:9:0,9,134	0/0:6,0:6:9:0,9,134	0/0:8,0:8:12:0,12,179	0/0:2,0:2:6:0,6,63	0/0:31,0:31:93:0,93,1038
chr0	60518329	.	C	T	5907.09	.	AC=60;AF=0.233;AN=258;BaseQRankSum=-1.494;DP=917;Dels=0.00;FS=3.642;HaplotypeScore=0.1305;InbreedingCoeff=0.7328;MLEAC=62;MLEAF=0.240;MQ=59.02;MQ0=0;MQRankSum=-0.103;QD=26.85;ReadPosRankSum=0.126	GT:AD:DP:GQ:PL	0/0:49,0:49:99:0,147,1546	1/1:0,19:19:51:554,51,0	1/1:0,7:7:21:224,21,0	0/0:43,0:43:99:0,114,1258	0/0:14,0:14:36:0,36,383	1/1:0,11:11:30:318,30,0	0/0:13,0:13:30:0,30,346	0/0:5,0:5:15:0,15,158	0/0:1,0:1:3:0,3,34	0/0:16,0:16:42:0,42,458	0/0:1,0:1:3:0,3,31	0/0:13,0:13:33:0,33,368	1/1:0,12:12:33:358,33,0	./.:.:.:.:.	0/0:22,0:22:63:0,63,675	0/0:11,0:11:33:0,33,339	0/0:12,0:12:30:0,30,338	0/1:2,3:5:50:79,0,50	1/1:0,8:8:24:237,24,0	0/0:1,0:1:3:0,3,31	1/1:0,5:5:15:161,15,0	1/1:0,11:11:33:335,33,0	0/0:23,0:23:66:0,66,686	0/0:39,0:39:99:0,111,1182	0/0:1,0:1:3:0,3,33	0/0:16,0:16:48:0,48,487	0/0:12,0:12:33:0,33,351	0/0:7,0:7:21:0,21,225	0/0:3,0:3:9:0,9,97	0/0:16,0:16:48:0,48,482	0/0:7,0:7:21:0,21,223	0/0:5,0:5:15:0,15,168	0/0:13,0:13:33:0,33,343	0/0:1,0:1:3:0,3,32	0/0:13,0:13:36:0,36,384	0/0:2,0:2:6:0,6,66	0/0:16,0:16:48:0,48,504	0/0:4,0:4:12:0,12,125	0/0:8,0:8:24:0,24,240	0/0:2,0:2:6:0,6,67	0/0:3,0:3:9:0,9,95	0/0:14,0:14:42:0,42,442	0/0:16,0:16:42:0,42,468	0/0:17,0:17:45:0,45,498	1/1:0,18:18:54:553,54,0	1/1:0,17:17:48:502,48,0	1/1:0,12:12:33:355,33,0	1/1:0,5:5:15:155,15,0	0/0:1,0:1:3:0,3,35	0/0:5,0:5:9:0,9,119	./.:.:.:.:.	./.:.:.:.:.	0/0:5,0:5:15:0,15,158	0/0:6,0:6:18:0,18,180	0/0:8,0:8:24:0,24,245	0/0:7,0:7:21:0,21,211	0/0:4,0:4:12:0,12,124	0/0:5,0:5:15:0,15,152	0/0:2,0:2:6:0,6,61	0/0:7,0:7:21:0,21,219	0/0:2,0:2:6:0,6,61	0/0:3,0:3:9:0,9,89	0/0:8,0:8:24:0,24,247	0/0:3,0:3:9:0,9,95	0/0:6,0:6:18:0,18,186	./.:.:.:.:.	0/0:3,0:3:9:0,9,92	0/0:5,0:5:15:0,15,156	0/0:3,0:3:9:0,9,92	0/0:2,0:2:6:0,6,61	1/1:0,4:4:12:118,12,0	0/0:5,0:5:15:0,15,158	1/1:0,5:5:15:152,15,0	0/1:2,5:7:44:124,0,44	0/0:2,0:2:6:0,6,59	1/1:0,3:3:9:93,9,0	1/1:0,2:2:6:61,6,0	0/0:3,0:3:9:0,9,94	0/0:2,0:2:6:0,6,61	0/0:1,0:1:3:0,3,33	./.:.:.:.:.	1/1:0,2:2:6:61,6,0	0/0:5,0:5:15:0,15,153	1/1:0,5:5:15:158,15,0	1/1:0,5:5:15:154,15,0	0/0:2,0:2:6:0,6,61	0/0:8,0:9:21:0,21,235	0/0:5,0:5:15:0,15,158	0/0:4,0:4:12:0,12,120	0/0:5,0:5:15:0,15,146	0/0:6,0:6:18:0,18,189	0/0:5,0:5:15:0,15,151	0/0:2,0:2:6:0,6,61	0/0:1,0:1:3:0,3,33	0/0:1,0:1:3:0,3,32	0/0:7,0:7:21:0,21,203	0/0:5,0:5:15:0,15,157	0/0:1,0:1:3:0,3,31	0/0:3,0:3:9:0,9,97	0/0:3,0:3:9:0,9,95	0/0:5,0:5:15:0,15,158	0/0:4,0:4:12:0,12,124	0/0:3,0:3:9:0,9,94	0/0:4,0:4:9:0,9,109	0/0:1,0:1:3:0,3,30	1/1:0,6:6:18:185,18,0	0/0:5,0:5:15:0,15,156	1/1:0,7:7:18:202,18,0	0/0:4,0:4:12:0,12,123	0/0:4,0:4:9:0,9,105	0/0:7,0:7:21:0,21,213	0/0:4,0:4:12:0,12,124	0/0:4,0:4:12:0,12,125	0/0:4,0:4:12:0,12,125	0/0:3,0:3:6:0,6,74	0/0:2,0:2:6:0,6,61	0/0:2,0:2:6:0,6,59	1/1:0,4:4:12:118,12,0	0/0:4,0:4:9:0,9,94	1/1:0,2:2:6:59,6,0	1/1:0,6:6:18:168,18,0	1/1:0,6:6:18:190,18,0	1/1:0,5:5:15:153,15,0	./.:.:.:.:.	1/1:0,4:4:12:123,12,0	1/1:0,7:7:18:195,18,0	1/1:0,5:5:15:154,15,0	1/1:0,5:5:15:157,15,0	0/0:1,0:1:3:0,3,33	0/0:4,0:4:6:0,6,89	./.:.:.:.:.	0/0:2,0:2:3:0,3,45	./.:.:.:.:.	0/0:2,0:2:3:0,3,45	0/0:2,0:2:3:0,3,45	0/0:4,0:4:9:0,9,106	0/0:21,0:21:63:0,63,689
chr0	60518473	.	A	G	7695.1	.	AC=66;AF=0.250;AN=264;BaseQRankSum=-7.400;DP=1013;Dels=0.00;FS=1.480;HaplotypeScore=0.1137;InbreedingCoeff=0.7088;MLEAC=64;MLEAF=0.242;MQ=59.32;MQ0=0;MQRankSum=0.918;QD=26.53;ReadPosRankSum=2.079	GT:AD:DP:GQ:PL	0/0:64,0:64:99:0,193,2099	1/1:0,25:25:75:753,75,0	1/1:0,16:16:45:468,45,0	0/0:36,0:36:99:0,102,1119	0/0:16,0:16:48:0,48,502	1/1:0,10:10:30:296,30,0	0/0:12,0:12:36:0,36,382	0/0:2,0:2:6:0,6,65	0/1:5,2:7:38:38,0,136	0/0:14,0:14:39:0,39,420	0/0:3,0:3:9:0,9,96	0/0:14,0:14:39:0,39,434	1/1:0,16:16:45:477,45,0	0/1:1,1:2:25:25,0,26	0/0:15,0:15:45:0,45,486	0/0:13,0:13:36:0,36,391	0/0:17,0:17:42:0,42,472	0/1:2,1:3:23:23,0,54	1/1:0,11:11:33:341,33,0	0/0:16,0:16:48:0,48,482	1/1:0,2:2:6:65,6,0	1/1:0,16:16:39:434,39,0	1/1:0,25:25:75:751,75,0	0/0:12,0:12:36:0,36,388	0/0:3,0:3:9:0,9,94	0/0:25,0:25:66:0,66,715	0/0:19,0:19:57:0,57,595	0/0:5,0:5:15:0,15,166	0/0:8,0:8:24:0,24,260	0/0:18,0:18:54:0,54,568	0/0:8,0:8:24:0,24,257	0/0:3,0:3:9:0,9,89	0/0:11,0:11:33:0,33,354	0/0:5,0:5:15:0,15,161	0/0:21,0:21:57:0,57,622	0/0:6,0:6:18:0,18,190	0/0:18,0:18:54:0,54,586	0/0:5,0:5:15:0,15,162	0/0:12,0:12:33:0,33,356	0/0:7,0:7:21:0,21,230	0/0:9,0:9:27:0,27,281	0/0:13,0:13:39:0,39,406	0/0:10,0:10:21:0,21,260	1/1:0,20:20:60:613,60,0	1/1:0,16:16:42:419,42,0	1/1:0,26:26:78:769,78,0	1/1:0,21:21:63:651,63,0	0/1:1,4:5:16:113,0,16	0/0:2,0:2:6:0,6,63	0/0:6,0:6:15:0,15,166	0/0:2,0:2:6:0,6,64	0/0:7,0:7:18:0,18,187	0/0:6,0:6:18:0,18,190	0/0:8,0:8:24:0,24,253	0/0:1,0:1:3:0,3,31	0/0:8,0:8:24:0,24,252	0/0:2,0:2:6:0,6,60	0/0:10,0:10:30:0,30,319	0/0:2,0:2:6:0,6,64	0/0:5,0:5:15:0,15,159	0/0:3,0:3:9:0,9,95	0/0:1,0:1:3:0,3,30	0/0:13,0:13:39:0,39,406	0/0:3,0:3:9:0,9,93	0/0:9,0:9:27:0,27,287	0/0:6,0:6:15:0,15,170	0/0:7,0:7:18:0,18,204	0/0:2,0:2:6:0,6,61	0/0:4,0:4:12:0,12,128	0/0:5,0:5:15:0,15,158	1/1:0,2:2:6:63,6,0	0/0:3,0:3:9:0,9,89	1/1:0,2:2:6:61,6,0	0/0:4,0:4:12:0,12,125	0/0:2,0:2:6:0,6,63	1/1:0,2:2:6:57,6,0	1/1:0,2:2:6:66,6,0	0/0:2,0:2:6:0,6,64	0/0:1,0:1:3:0,3,28	0/0:2,0:2:6:0,6,59	./.:.:.:.:.	./.:.:.:.:.	0/0:6,0:6:18:0,18,195	1/1:0,5:5:15:147,15,0	1/1:0,1:1:3:32,3,0	0/0:3,0:3:9:0,9,97	0/0:6,0:6:18:0,18,187	0/0:10,0:10:30:0,30,303	0/0:2,0:2:6:0,6,65	0/0:2,0:2:6:0,6,67	0/0:4,0:4:12:0,12,128	0/0:2,0:2:6:0,6,61	0/0:3,0:3:9:0,9,92	0/0:4,0:4:9:0,9,112	0/0:2,0:2:6:0,6,61	0/0:6,0:6:18:0,18,192	0/0:7,0:7:21:0,21,223	0/0:4,0:4:12:0,12,122	0/0:1,0:1:3:0,3,32	./.:.:.:.:.	0/0:7,0:7:21:0,21,223	0/0:1,0:1:3:0,3,32	0/0:4,0:4:12:0,12,125	1/1:0,4:4:12:111,12,0	0/0:2,0:2:6:0,6,59	1/1:0,3:3:9:93,9,0	0/0:3,0:3:9:0,9,96	1/1:0,5:5:15:150,15,0	0/0:6,0:6:18:0,18,187	0/0:3,0:3:9:0,9,92	0/0:7,0:7:21:0,21,217	0/0:6,0:6:18:0,18,187	0/0:2,0:2:6:0,6,63	0/0:4,0:4:12:0,12,126	0/0:2,0:2:6:0,6,67	0/0:1,0:1:3:0,3,32	0/0:6,0:6:18:0,18,185	1/1:0,5:5:15:152,15,0	0/0:2,0:2:6:0,6,63	1/1:0,3:3:9:93,9,0	1/1:0,6:6:18:183,18,0	1/1:0,5:5:15:150,15,0	1/1:0,3:3:9:96,9,0	1/1:0,1:1:3:31,3,0	1/1:0,2:2:6:61,6,0	1/1:0,4:4:12:119,12,0	1/1:0,6:6:18:170,18,0	1/1:0,8:8:15:185,15,0	0/0:2,0:2:6:0,6,59	./.:.:.:.:.	0/0:2,0:2:3:0,3,45	0/0:2,0:2:3:0,3,45	0/0:4,0:4:9:0,9,108	0/0:3,0:4:6:0,6,74	./.:.:.:.:.	0/0:4,0:4:6:0,6,89	0/0:21,0:21:63:0,63,719
chr0	60518686	.	C	T	7845.51	.	AC=75;AF=0.282;AN=266;BaseQRankSum=6.673;DP=953;Dels=0.00;FS=0.525;HaplotypeScore=0.1086;InbreedingCoeff=0.7407;MLEAC=74;MLEAF=0.278;MQ=58.58;MQ0=1;MQRankSum=3.849;QD=27.43;ReadPosRankSum=-0.889	GT:AD:DP:GQ:PL	0/0:50,0:50:99:0,135,1477	1/1:0,28:28:72:798,72,0	1/1:0,14:14:42:448,42,0	0/0:41,0:41:99:0,111,1190	0/0:10,0:10:30:0,30,310	1/1:0,13:13:39:397,39,0	0/0:13,0:13:39:0,39,391	0/0:3,0:3:9:0,9,95	0/0:4,0:4:12:0,12,123	0/0:12,0:12:33:0,33,339	0/0:6,0:6:18:0,18,185	0/0:14,0:14:42:0,42,430	1/1:0,13:13:36:384,36,0	0/0:2,0:2:6:0,6,65	0/0:14,0:14:42:0,42,433	0/0:11,0:11:33:0,33,336	0/0:16,0:16:48:0,48,480	0/1:2,1:3:23:23,0,52	1/1:0,8:8:24:249,24,0	1/1:0,6:6:15:171,15,0	1/1:0,5:5:15:168,15,0	1/1:0,16:16:42:471,42,0	1/1:0,19:19:54:580,54,0	0/0:23,0:23:60:0,60,664	0/0:2,0:2:6:0,6,60	0/0:26,0:26:75:0,75,778	0/0:9,0:9:24:0,24,246	0/0:7,0:7:21:0,21,212	0/0:3,0:3:9:0,9,95	0/0:20,0:20:57:0,57,599	0/0:6,0:6:18:0,18,180	0/0:1,0:1:3:0,3,29	0/0:14,0:14:42:0,42,435	0/0:1,0:1:3:0,3,33	0/0:22,0:22:63:0,63,664	0/0:4,0:4:12:0,12,126	0/0:21,0:21:57:0,57,610	0/0:7,0:7:21:0,21,216	0/0:16,0:16:48:0,48,487	0/0:1,0:1:3:0,3,32	0/0:2,0:2:6:0,6,61	0/0:12,0:12:33:0,33,352	0/0:12,0:12:36:0,36,364	1/1:0,11:11:33:354,33,0	1/1:0,11:11:33:352,33,0	1/1:0,21:21:57:637,57,0	1/1:0,17:17:48:526,48,0	0/1:2,3:5:48:83,0,48	0/0:1,0:1:3:0,3,30	0/0:7,0:7:18:0,18,193	0/0:7,0:7:21:0,21,223	0/0:4,0:4:9:0,9,111	0/0:4,0:4:12:0,12,123	0/0:3,0:3:9:0,9,89	0/0:3,0:3:9:0,9,92	0/0:5,0:5:15:0,15,153	0/0:6,0:6:18:0,18,183	0/0:7,0:7:21:0,21,218	0/0:2,0:2:3:0,3,32	0/0:3,0:3:9:0,9,91	0/0:4,0:4:12:0,12,129	0/0:1,0:1:3:0,3,30	0/0:9,0:9:27:0,27,274	0/0:6,0:6:15:0,15,173	0/0:4,0:4:12:0,12,124	0/0:3,0:3:9:0,9,96	0/0:5,0:5:15:0,15,155	0/0:4,0:4:12:0,12,122	0/0:2,0:2:6:0,6,58	0/0:2,0:2:6:0,6,56	1/1:0,3:3:9:97,9,0	0/0:5,0:5:12:0,12,139	1/1:0,3:3:6:78,6,0	0/0:1,0:1:3:0,3,32	0/0:6,0:6:18:0,18,185	1/1:0,7:7:21:224,21,0	1/1:0,5:5:15:158,15,0	1/1:0,4:4:9:108,9,0	./.:.:.:.:.	0/0:7,0:7:18:0,18,196	0/0:1,0:1:3:0,3,31	1/1:0,3:3:6:75,6,0	0/0:4,0:4:9:0,9,97	1/1:0,8:8:24:255,24,0	1/1:0,5:5:15:156,15,0	0/0:3,0:3:9:0,9,94	0/0:3,0:3:9:0,9,95	0/0:5,0:5:15:0,15,153	0/0:2,0:2:6:0,6,61	0/1:2,1:3:24:24,0,54	0/0:1,0:1:3:0,3,31	0/0:4,0:4:9:0,9,103	0/0:4,0:4:12:0,12,127	0/0:1,0:1:3:0,3,32	0/0:2,0:2:6:0,6,59	0/0:3,0:3:9:0,9,94	0/0:9,0:9:27:0,27,275	0/0:3,0:3:9:0,9,86	0/0:5,0:5:15:0,15,161	0/0:4,0:4:12:0,12,118	0/0:8,0:8:24:0,24,249	./.:.:.:.:.	0/0:3,0:3:9:0,9,92	1/1:0,2:2:3:31,3,0	0/0:2,0:2:6:0,6,61	1/1:0,3:4:6:75,6,0	1/1:0,5:5:15:162,15,0	1/1:0,4:4:12:123,12,0	0/0:5,0:5:15:0,15,149	0/0:8,0:8:24:0,24,245	0/0:6,0:6:15:0,15,169	0/0:5,0:5:15:0,15,155	0/0:8,0:8:24:0,24,241	0/0:4,0:4:12:0,12,125	0/0:5,0:5:12:0,12,137	0/0:5,0:5:15:0,15,157	1/1:0,4:4:12:123,12,0	1/1:0,3:3:9:97,9,0	0/0:3,0:3:9:0,9,95	1/1:0,4:4:12:129,12,0	1/1:0,2:2:6:63,6,0	1/1:0,5:5:15:159,15,0	1/1:0,5:5:15:160,15,0	1/1:0,5:5:15:152,15,0	1/1:0,5:5:12:137,12,0	1/1:0,4:4:12:128,12,0	1/1:0,1:1:3:31,3,0	1/1:0,2:2:6:63,6,0	0/0:1,0:1:3:0,3,31	./.:.:.:.:.	0/0:1,0:1:3:0,3,31	./.:.:.:.:.	0/0:12,0:12:24:0,24,300	0/0:2,0:2:6:0,6,53	0/0:3,0:3:3:0,3,45	0/0:4,0:4:6:0,6,74	0/0:12,0:12:36:0,36,366
chr0	60518885	.	G	A	1158.68	.	AC=21;AF=0.089;AN=236;BaseQRankSum=-0.281;DP=720;Dels=0.00;FS=0.546;HaplotypeScore=0.1026;InbreedingCoeff=0.4538;MLEAC=18;MLEAF=0.076;MQ=59.49;MQ0=0;MQRankSum=0.376;QD=22.72;ReadPosRankSum=-1.883	GT:AD:DP:GQ:PL	0/0:41,0:41:99:0,123,1321	0/0:14,0:14:42:0,42,442	0/0:12,0:12:36:0,36,379	0/0:33,0:33:96:0,96,1027	0/0:19,0:19:54:0,54,569	0/0:9,0:9:27:0,27,275	0/0:5,0:5:15:0,15,155	0/0:1,0:1:3:0,3,35	0/0:3,0:3:9:0,9,100	0/0:10,0:10:30:0,30,317	0/0:1,0:1:3:0,3,34	0/0:17,0:17:51:0,51,534	0/0:16,0:16:45:0,45,495	0/0:2,0:2:6:0,6,63	0/0:21,0:21:63:0,63,663	0/0:17,0:17:51:0,51,534	0/0:13,0:13:39:0,39,394	0/0:4,0:4:12:0,12,127	0/0:2,0:2:6:0,6,61	0/0:1,0:1:3:0,3,29	0/0:3,0:3:9:0,9,88	1/1:0,6:6:18:180,18,0	0/0:10,0:10:27:0,27,291	0/0:17,0:17:48:0,48,523	0/0:2,0:2:6:0,6,65	0/0:14,0:14:39:0,39,425	0/0:21,0:21:60:0,60,648	0/0:3,0:3:9:0,9,103	0/0:4,0:4:12:0,12,129	0/0:14,0:14:39:0,39,426	./.:.:.:.:.	0/0:1,0:1:3:0,3,34	0/0:6,0:6:15:0,15,169	0/0:1,0:1:3:0,3,33	0/0:15,0:15:45:0,45,460	0/0:1,0:1:3:0,3,33	0/0:13,0:13:39:0,39,417	0/0:3,0:3:9:0,9,93	0/0:10,0:10:30:0,30,306	0/0:2,0:2:6:0,6,67	0/0:3,0:3:9:0,9,98	0/0:11,0:11:33:0,33,353	0/0:6,0:6:18:0,18,187	0/0:12,0:12:36:0,36,381	1/1:0,14:14:39:412,39,0	0/0:8,0:8:21:0,21,235	0/0:11,0:11:33:0,33,345	0/0:1,0:1:3:0,3,32	./.:.:.:.:.	0/0:7,0:7:21:0,21,220	0/0:1,0:1:3:0,3,31	0/0:3,0:3:9:0,9,94	0/0:2,0:2:6:0,6,65	0/0:2,0:2:6:0,6,67	0/0:4,0:4:12:0,12,126	0/0:4,0:4:12:0,12,124	0/0:5,0:5:15:0,15,153	0/0:4,0:4:12:0,12,126	./.:.:.:.:.	0/0:7,0:7:21:0,21,217	0/0:1,0:1:3:0,3,33	0/0:1,0:1:3:0,3,32	0/0:11,0:11:33:0,33,336	0/0:7,0:7:21:0,21,217	0/0:3,0:3:9:0,9,95	0/0:5,0:5:15:0,15,159	0/0:2,0:2:6:0,6,65	0/0:5,0:5:15:0,15,153	0/0:1,0:1:3:0,3,32	./.:.:.:.:.	0/0:2,0:2:3:0,3,32	0/0:3,0:3:9:0,9,94	./.:.:.:.:.	0/1:3,2:5:43:43,0,78	0/0:3,0:3:9:0,9,90	0/0:5,0:5:15:0,15,156	0/0:3,0:3:9:0,9,95	0/0:3,0:3:6:0,6,77	0/0:1,0:1:3:0,3,31	0/0:8,0:8:21:0,21,230	./.:.:.:.:.	0/0:3,0:3:9:0,9,92	0/0:3,0:3:9:0,9,96	./.:.:.:.:.	0/0:2,0:2:6:0,6,62	0/0:4,0:4:12:0,12,128	0/0:3,0:3:9:0,9,95	0/0:4,0:4:12:0,12,128	0/0:1,0:1:3:0,3,32	0/0:1,0:1:3:0,3,32	0/0:3,0:3:9:0,9,91	./.:.:.:.:.	0/0:6,0:6:18:0,18,189	0/0:1,0:1:3:0,3,30	0/0:2,0:2:6:0,6,61	./.:.:.:.:.	./.:.:.:.:.	./.:.:.:.:.	0/0:1,0:1:3:0,3,32	0/0:2,0:2:3:0,3,30	0/0:1,0:1:3:0,3,34	./.:.:.:.:.	0/0:3,0:3:9:0,9,92	./.:.:.:.:.	0/0:3,0:3:9:0,9,93	0/0:2,0:2:6:0,6,63	0/0:5,0:5:15:0,15,156	0/0:4,0:4:12:0,12,126	./.:.:.:.:.	0/0:1,0:1:3:0,3,30	0/0:1,0:1:3:0,3,29	./.:.:.:.:.	0/0:2,0:3:6:0,6,60	0/0:2,0:2:6:0,6,63	0/0:2,0:2:6:0,6,64	0/0:2,0:2:6:0,6,62	0/0:5,0:5:15:0,15,161	0/0:3,0:3:9:0,9,93	0/0:3,0:3:9:0,9,92	1/1:0,2:2:6:61,6,0	1/1:0,1:1:3:30,3,0	0/0:5,0:5:15:0,15,154	1/1:0,6:6:18:178,18,0	1/1:0,2:2:6:59,6,0	1/1:0,4:4:12:120,12,0	1/1:0,2:2:6:58,6,0	1/1:0,6:6:18:175,18,0	1/1:0,3:3:9:96,9,0	0/0:2,0:2:6:0,6,65	./.:.:.:.:.	0/0:6,0:6:9:0,9,134	./.:.:.:.:.	0/0:6,0:6:9:0,9,134	./.:.:.:.:.	0/0:4,0:4:6:0,6,89	./.:.:.:.:.	0/0:34,0:34:99:0,102,1137
chr0	60521321	.	A	T	4892.65	.	AC=47;AF=0.182;AN=258;BaseQRankSum=-1.232;DP=1062;Dels=0.00;FS=4.907;HaplotypeScore=0.1506;InbreedingCoeff=0.7373;MLEAC=45;MLEAF=0.174;MQ=59.76;MQ0=0;MQRankSum=-0.853;QD=27.49;ReadPosRankSum=-1.106	GT:AD:DP:GQ:PL	0/0:68,0:68:99:0,204,2147	0/0:22,0:22:60:0,60,650	0/0:24,0:24:66:0,66,706	0/0:42,0:42:99:0,126,1270	0/0:12,0:12:36:0,36,362	1/1:0,16:16:45:463,45,0	0/0:21,0:21:57:0,57,618	./.:.:.:.:.	./.:.:.:.:.	0/0:19,0:19:57:0,57,573	0/0:1,0:1:3:0,3,28	0/0:13,0:13:36:0,36,385	0/0:13,0:13:39:0,39,400	./.:.:.:.:.	0/0:16,0:16:48:0,48,501	0/0:20,0:20:54:0,54,590	0/0:19,0:19:51:0,51,559	0/0:2,0:2:6:0,6,65	0/0:11,0:11:33:0,33,333	0/0:10,0:10:24:0,24,269	0/0:3,0:3:9:0,9,95	1/1:0,20:20:57:588,57,0	1/1:0,22:22:66:673,66,0	0/0:21,0:21:57:0,57,612	0/0:3,0:3:9:0,9,95	0/0:21,0:21:60:0,60,636	0/0:17,0:17:51:0,51,512	0/0:3,0:3:9:0,9,97	0/0:3,0:3:9:0,9,97	0/0:25,0:25:69:0,69,731	0/0:7,0:7:21:0,21,228	0/0:4,0:4:12:0,12,128	0/0:29,0:29:87:0,87,896	0/0:5,0:5:15:0,15,152	0/0:14,0:14:42:0,42,409	0/0:6,0:6:18:0,18,192	0/0:14,0:15:42:0,42,439	0/0:11,0:11:33:0,33,333	0/0:9,0:9:27:0,27,269	0/0:1,0:1:3:0,3,32	0/0:8,0:8:24:0,24,235	0/0:10,0:10:30:0,30,312	0/0:20,0:20:57:0,57,596	0/0:17,0:17:51:0,51,533	1/1:0,20:20:60:618,60,0	0/0:27,0:27:72:0,72,791	0/0:9,0:9:27:0,27,273	0/0:3,0:3:9:0,9,94	0/0:2,0:2:6:0,6,61	0/0:1,0:1:3:0,3,32	0/0:5,0:5:12:0,12,134	0/0:4,0:4:12:0,12,124	0/0:6,0:6:18:0,18,182	0/0:2,0:2:6:0,6,63	0/0:2,0:2:6:0,6,59	0/0:3,0:3:9:0,9,89	0/0:5,0:5:15:0,15,149	0/0:5,0:5:12:0,12,139	0/0:3,0:3:9:0,9,91	0/0:9,0:9:21:0,21,245	0/0:3,0:3:9:0,9,88	0/0:2,0:2:6:0,6,62	0/0:8,0:8:24:0,24,244	0/0:3,0:3:9:0,9,92	0/0:1,0:1:3:0,3,33	0/0:9,0:9:27:0,27,278	./.:.:.:.:.	0/0:5,0:5:15:0,15,155	0/0:6,0:6:18:0,18,186	./.:.:.:.:.	0/0:4,0:4:12:0,12,120	0/0:2,0:2:6:0,6,62	1/1:0,1:1:3:32,3,0	0/1:1,3:4:21:72,0,21	0/0:7,0:7:18:0,18,201	0/0:5,0:5:15:0,15,153	0/0:2,0:2:6:0,6,62	1/1:0,3:3:9:95,9,0	0/0:3,0:3:9:0,9,96	./.:.:.:.:.	0/0:3,0:3:9:0,9,94	1/1:0,4:4:12:122,12,0	0/0:1,0:1:3:0,3,31	1/1:0,3:3:9:94,9,0	1/1:0,6:6:18:176,18,0	0/0:2,0:2:6:0,6,66	0/0:7,0:7:21:0,21,218	0/0:6,0:6:18:0,18,189	0/0:2,0:2:6:0,6,62	0/0:2,0:2:6:0,6,61	0/0:2,0:2:6:0,6,61	0/0:3,0:3:9:0,9,89	0/0:8,0:8:24:0,24,252	0/0:5,0:5:15:0,15,156	0/0:1,0:1:3:0,3,30	0/0:6,0:6:18:0,18,182	0/0:3,0:3:9:0,9,94	0/0:3,0:3:9:0,9,95	0/0:5,0:5:15:0,15,148	0/0:2,0:2:6:0,6,61	0/0:6,0:6:18:0,18,190	0/0:3,0:3:9:0,9,92	0/0:4,0:4:12:0,12,119	1/1:0,4:4:12:126,12,0	1/1:0,4:4:12:126,12,0	1/1:0,6:6:18:185,18,0	1/1:0,9:9:27:284,27,0	1/1:0,7:7:21:216,21,0	0/0:2,0:2:6:0,6,63	0/0:4,0:4:12:0,12,118	0/0:4,0:4:12:0,12,123	0/0:2,0:2:6:0,6,65	0/0:6,0:6:18:0,18,188	0/0:4,0:4:12:0,12,121	0/0:7,0:7:21:0,21,217	0/0:6,0:6:15:0,15,169	0/0:6,0:6:18:0,18,182	1/1:0,4:4:12:124,12,0	0/0:2,0:2:6:0,6,61	1/1:0,3:3:9:92,9,0	1/1:0,13:13:39:405,39,0	0/0:4,0:4:12:0,12,125	1/1:0,4:4:9:104,9,0	1/1:0,4:4:12:128,12,0	1/1:0,8:8:24:241,24,0	1/1:0,4:4:12:126,12,0	1/1:0,5:5:15:154,15,0	1/1:0,4:4:12:129,12,0	0/0:2,0:2:3:0,3,45	0/0:4,0:4:6:0,6,89	./.:.:.:.:.	0/0:2,0:2:6:0,6,64	0/0:6,0:6:9:0,9,134	./.:.:.:.:.	0/0:4,0:4:6:0,6,89	0/0:2,0:2:3:0,3,45	0/0:32,0:32:96:0,96,1078
chr0	60523971	.	T	A	11211.1	.	AC=112;AF=0.431;AN=260;BaseQRankSum=3.583;DP=951;Dels=0.00;FS=0.488;HaplotypeScore=0.1240;InbreedingCoeff=0.8376;MLEAC=111;MLEAF=0.427;MQ=59.69;MQ0=0;MQRankSum=0.222;QD=29.35;ReadPosRankSum=-0.419	GT:AD:DP:GQ:PL	0/0:54,0:54:99:0,162,1731	0/0:10,0:10:30:0,30,312	0/0:17,0:17:51:0,51,532	1/1:0,35:35:99:1087,102,0	1/1:0,11:11:33:333,33,0	0/0:16,0:16:48:0,48,500	0/0:8,0:8:24:0,24,239	0/0:3,0:3:9:0,9,94	0/0:4,0:4:12:0,12,126	1/1:0,15:15:45:479,45,0	1/1:0,5:5:15:158,15,0	0/0:24,0:24:72:0,72,745	1/1:0,13:13:39:406,39,0	./.:.:.:.:.	0/0:18,0:18:54:0,54,563	0/0:15,0:15:42:0,42,432	0/0:22,0:22:66:0,66,684	0/0:1,0:1:3:0,3,32	1/1:0,6:6:18:189,18,0	0/0:15,0:15:39:0,39,427	1/1:0,4:4:12:127,12,0	0/0:13,0:13:39:0,39,410	0/0:18,0:18:54:0,54,557	0/0:17,0:17:51:0,51,533	1/1:0,2:2:3:33,3,0	0/0:14,0:14:42:0,42,443	1/1:0,13:13:39:407,39,0	1/1:0,9:9:27:288,27,0	./.:.:.:.:.	1/1:0,19:19:57:581,57,0	1/1:0,7:7:21:217,21,0	1/1:0,6:6:18:193,18,0	1/1:0,26:26:78:811,78,0	0/0:3,0:3:9:0,9,96	0/0:11,0:11:30:0,30,322	1/1:0,2:2:6:64,6,0	0/0:15,0:15:45:0,45,459	1/1:0,10:10:30:307,30,0	1/1:0,11:11:33:340,33,0	1/1:0,4:4:12:128,12,0	1/1:0,3:3:9:97,9,0	1/1:0,16:16:45:501,45,0	0/0:18,0:18:54:0,54,541	0/0:4,0:4:12:0,12,126	0/0:9,0:9:27:0,27,275	0/0:10,0:10:30:0,30,308	0/0:4,0:4:12:0,12,131	0/0:6,0:6:18:0,18,195	./.:.:.:.:.	1/1:0,1:1:3:30,3,0	0/0:4,0:4:12:0,12,122	0/0:4,0:4:12:0,12,125	1/1:0,3:3:9:95,9,0	1/1:0,1:1:3:32,3,0	0/0:3,0:3:9:0,9,93	1/1:0,3:3:9:92,9,0	0/0:7,0:7:21:0,21,218	0/0:10,0:10:30:0,30,296	1/1:0,1:1:3:32,3,0	0/0:1,0:1:3:0,3,31	1/1:0,4:4:12:126,12,0	1/1:0,3:3:9:99,9,0	0/0:6,0:6:18:0,18,185	1/1:0,7:7:21:221,21,0	1/1:0,7:7:21:218,21,0	0/0:4,0:4:12:0,12,119	1/1:0,2:2:6:65,6,0	1/1:0,7:7:18:206,18,0	1/1:0,4:4:12:125,12,0	0/0:6,0:6:18:0,18,183	1/1:0,2:2:6:65,6,0	0/0:3,0:3:9:0,9,96	0/0:5,0:5:15:0,15,157	0/0:6,0:6:18:0,18,186	0/0:3,0:3:9:0,9,99	0/0:5,0:5:15:0,15,154	./.:.:.:.:.	0/0:3,0:3:9:0,9,97	./.:.:.:.:.	0/0:1,0:1:3:0,3,33	0/0:1,0:1:3:0,3,32	0/0:2,0:2:3:0,3,32	0/0:3,0:3:9:0,9,94	0/0:4,0:4:12:0,12,124	0/0:5,0:5:15:0,15,155	1/1:0,3:3:9:94,9,0	1/1:0,1:1:3:26,3,0	1/1:0,9:9:27:278,27,0	1/1:0,7:7:21:226,21,0	1/1:0,7:7:21:227,21,0	1/1:0,1:1:3:32,3,0	1/1:0,4:4:12:134,12,0	1/1:0,3:3:9:89,9,0	1/1:0,2:2:6:63,6,0	1/1:0,4:4:12:129,12,0	1/1:0,4:4:12:123,12,0	1/1:0,11:11:33:351,33,0	0/0:2,0:2:6:0,6,61	1/1:0,3:3:9:94,9,0	./.:.:.:.:.	1/1:0,8:8:24:237,24,0	0/0:3,0:3:9:0,9,96	./.:.:.:.:.	0/0:1,0:1:3:0,3,32	0/0:4,0:4:9:0,9,108	0/0:5,0:5:12:0,12,141	0/0:5,0:5:15:0,15,160	0/0:6,0:6:18:0,18,184	1/1:0,7:7:21:214,21,0	1/1:0,9:9:27:280,27,0	0/0:2,0:2:6:0,6,61	1/1:0,7:7:21:221,21,0	1/1:0,9:9:27:281,27,0	1/1:0,3:3:9:95,9,0	1/1:0,6:6:18:192,18,0	1/1:0,6:6:18:186,18,0	1/1:0,3:3:9:100,9,0	0/0:2,0:2:6:0,6,65	0/0:3,0:3:9:0,9,93	0/0:3,0:3:9:0,9,97	0/0:4,0:4:12:0,12,124	0/0:2,0:2:6:0,6,64	0/0:7,0:7:21:0,21,220	0/0:5,0:5:15:0,15,157	0/0:3,0:3:9:0,9,92	0/0:3,0:3:9:0,9,92	0/0:1,0:1:3:0,3,32	0/0:9,0:9:27:0,27,284	0/0:3,0:3:9:0,9,91	0/0:6,0:6:12:0,12,148	0/0:8,0:8:12:0,12,178	0/0:9,0:9:15:0,15,210	0/0:8,0:8:12:0,12,179	0/0:10,0:10:21:0,21,244	1/1:0,3:3:6:76,6,0	0/0:6,0:6:12:0,12,149	0/0:14,0:14:42:0,42,468
chr0	60529611	.	A	T	3116.03	.	AC=22;AF=0.085;AN=258;BaseQRankSum=-1.416;DP=880;Dels=0.00;FS=9.092;HaplotypeScore=0.1605;InbreedingCoeff=0.5365;MLEAC=21;MLEAF=0.081;MQ=59.70;MQ0=0;MQRankSum=-0.088;QD=28.07;ReadPosRankSum=-0.676	GT:AD:DP:GQ:PL	0/0:53,0:53:99:0,126,1496	0/0:30,0:30:84:0,84,911	1/1:0,16:16:45:492,45,0	1/1:0,31:31:90:972,90,0	1/1:0,13:13:36:393,36,0	0/0:9,0:9:27:0,27,287	0/0:14,0:14:36:0,36,403	0/0:5,0:5:15:0,15,164	0/0:2,0:2:6:0,6,62	0/0:10,0:10:30:0,30,316	./.:.:.:.:.	0/0:8,0:8:21:0,21,240	0/0:17,0:17:48:0,48,538	0/0:2,0:2:6:0,6,62	0/0:19,0:19:57:0,57,607	0/0:17,0:17:45:0,45,493	0/0:13,0:13:36:0,36,399	0/0:2,0:2:6:0,6,63	0/0:4,0:4:12:0,12,129	0/0:6,0:6:15:0,15,169	0/0:3,0:3:9:0,9,102	0/0:13,0:13:36:0,36,391	0/0:15,0:15:45:0,45,479	0/0:14,0:14:42:0,42,442	0/0:2,0:2:6:0,6,63	1/1:0,16:16:45:487,45,0	0/0:18,0:19:54:0,54,567	0/0:6,0:6:18:0,18,191	0/0:2,0:2:6:0,6,58	0/0:17,0:17:48:0,48,512	0/0:3,0:3:9:0,9,89	0/0:2,0:2:6:0,6,62	0/0:12,0:12:36:0,36,387	0/0:2,0:2:6:0,6,59	0/0:14,0:14:39:0,39,430	0/0:1,0:1:3:0,3,34	0/0:14,0:14:39:0,39,427	0/0:19,0:19:48:0,48,548	0/0:11,0:11:27:0,27,298	0/0:2,0:2:6:0,6,68	0/0:1,0:1:3:0,3,32	0/0:8,0:8:21:0,21,221	0/0:26,0:26:78:0,78,825	0/0:15,0:15:45:0,45,484	0/0:17,0:17:45:0,45,509	0/0:33,0:33:84:0,84,957	1/1:0,13:13:33:372,33,0	0/0:2,0:2:6:0,6,61	./.:.:.:.:.	1/1:0,8:8:24:247,24,0	1/1:0,3:3:9:96,9,0	0/0:4,0:4:12:0,12,134	0/0:8,0:8:24:0,24,254	0/0:4,0:4:12:0,12,127	0/0:5,0:5:15:0,15,160	0/0:2,0:2:6:0,6,61	0/0:3,0:3:9:0,9,94	0/0:3,0:3:9:0,9,91	1/1:0,2:2:6:59,6,0	0/0:4,0:4:12:0,12,123	0/0:2,0:2:6:0,6,64	0/0:1,0:1:3:0,3,31	0/0:8,0:8:24:0,24,252	0/0:3,0:3:9:0,9,96	0/0:3,0:3:9:0,9,97	0/0:6,0:6:18:0,18,192	0/0:5,0:5:15:0,15,150	0/0:6,0:6:18:0,18,191	0/0:1,0:1:3:0,3,32	0/0:1,0:1:3:0,3,32	1/1:0,3:3:9:99,9,0	0/0:5,0:5:15:0,15,156	0/0:3,0:3:9:0,9,97	0/0:2,0:2:6:0,6,62	0/0:6,0:6:18:0,18,193	0/0:5,0:5:15:0,15,160	1/1:0,3:3:9:93,9,0	0/0:2,0:2:3:0,3,45	./.:.:.:.:.	0/0:4,0:4:12:0,12,129	0/0:3,0:3:9:0,9,98	0/0:2,0:2:6:0,6,63	0/0:3,0:3:9:0,9,97	0/0:3,0:3:9:0,9,94	0/0:2,0:2:6:0,6,62	0/0:3,0:3:9:0,9,97	./.:.:.:.:.	0/0:1,0:1:3:0,3,30	0/0:5,0:5:15:0,15,159	0/0:2,0:2:6:0,6,64	0/0:3,0:3:6:0,6,76	0/0:2,0:2:6:0,6,65	0/0:5,0:5:15:0,15,154	0/0:2,0:2:6:0,6,65	0/0:3,0:3:9:0,9,96	0/0:2,0:2:6:0,6,61	0/0:1,0:1:3:0,3,31	0/0:5,0:5:12:0,12,138	0/0:1,0:1:3:0,3,33	./.:.:.:.:.	0/0:2,0:2:6:0,6,62	./.:.:.:.:.	0/0:3,0:3:6:0,6,61	0/0:3,0:3:9:0,9,96	0/0:2,0:2:6:0,6,67	0/0:2,0:2:6:0,6,61	0/0:4,0:4:12:0,12,125	1/1:0,3:3:9:99,9,0	0/0:2,0:2:6:0,6,63	0/0:7,0:7:18:0,18,200	0/0:6,0:6:18:0,18,184	0/0:2,0:2:6:0,6,63	0/0:2,0:2:6:0,6,65	0/0:3,0:3:9:0,9,89	0/0:4,0:4:12:0,12,119	0/0:1,0:1:3:0,3,32	0/0:2,0:2:6:0,6,63	0/0:5,0:5:15:0,15,157	0/0:4,0:4:9:0,9,106	./.:.:.:.:.	0/0:1,0:1:3:0,3,31	0/0:5,0:5:12:0,12,137	0/0:5,0:5:15:0,15,158	0/0:4,0:4:12:0,12,130	0/0:5,0:5:15:0,15,162	0/0:4,0:4:12:0,12,114	0/0:6,0:6:15:0,15,173	0/0:2,0:2:6:0,6,60	0/0:4,0:4:12:0,12,125	0/0:8,0:8:12:0,12,179	0/0:6,0:6:12:0,12,152	0/0:2,0:2:3:0,3,44	0/0:4,0:4:6:0,6,89	0/0:3,0:3:6:0,6,77	./.:.:.:.:.	0/0:3,0:3:6:0,6,75	0/0:24,0:24:72:0,72,814
chr0	60534824	.	C	T	1897.18	.	AC=20;AF=0.079;AN=254;BaseQRankSum=3.255;DP=1104;Dels=0.00;FS=1.468;HaplotypeScore=0.2809;InbreedingCoeff=0.5859;MLEAC=18;MLEAF=0.071;MQ=58.30;MQ0=0;MQRankSum=2.435;QD=25.64;ReadPosRankSum=0.426	GT:AD:DP:GQ:PL	0/0:77,0:77:99:0,225,2294	1/1:0,13:13:39:404,39,0	0/0:20,0:20:57:0,57,602	0/0:52,0:52:99:0,150,1549	0/0:21,0:21:63:0,63,629	1/1:0,18:18:54:560,54,0	0/0:24,0:24:72:0,72,734	0/0:1,0:1:3:0,3,31	0/0:6,0:6:12:0,12,124	0/0:14,0:14:42:0,42,418	0/0:3,0:3:6:0,6,63	0/0:14,0:14:42:0,42,419	0/0:12,0:12:36:0,36,367	./.:.:.:.:.	0/0:25,0:25:69:0,69,736	0/0:36,0:36:99:0,105,1065	0/0:22,0:22:66:0,66,662	0/0:4,0:4:9:0,9,92	0/0:12,0:12:33:0,33,341	0/0:14,0:14:42:0,42,427	0/0:5,0:5:15:0,15,154	0/0:18,0:18:51:0,51,523	./.:.:.:.:.	0/0:23,0:23:69:0,69,689	0/0:4,0:4:9:0,9,94	0/0:20,0:20:60:0,60,595	0/0:13,0:13:39:0,39,394	0/0:5,0:5:9:0,9,88	0/0:4,0:4:12:0,12,123	0/0:22,0:22:66:0,66,652	0/0:6,0:6:12:0,12,122	0/0:5,0:5:15:0,15,147	0/0:26,0:26:72:0,72,740	0/0:5,0:5:15:0,15,161	0/0:22,0:22:63:0,63,650	0/0:4,0:4:9:0,9,96	0/0:24,0:24:63:0,63,668	0/0:9,0:9:27:0,27,268	0/0:16,0:16:45:0,45,458	0/0:5,0:5:12:0,12,139	0/0:4,0:4:9:0,9,96	0/0:13,0:13:39:0,39,385	0/0:19,0:19:54:0,54,557	0/0:26,0:26:69:0,69,730	0/0:23,1:24:34:0,34,623	0/0:22,0:22:66:0,66,665	0/0:11,0:11:33:0,33,324	0/0:4,0:4:3:0,3,32	0/0:3,0:3:9:0,9,91	0/0:4,0:4:12:0,12,118	0/0:3,0:3:9:0,9,92	0/0:2,0:2:6:0,6,61	0/0:8,0:8:18:0,18,213	0/0:6,0:6:18:0,18,182	0/0:10,0:10:30:0,30,305	0/0:3,0:3:9:0,9,87	0/0:4,0:4:12:0,12,119	0/0:1,0:1:3:0,3,31	./.:.:.:.:.	0/0:5,0:5:12:0,12,120	0/0:5,0:5:15:0,15,149	0/0:2,0:2:6:0,6,65	0/0:9,0:9:27:0,27,278	0/0:3,0:3:9:0,9,90	0/0:2,0:2:6:0,6,60	0/0:4,0:4:12:0,12,118	0/0:4,0:4:12:0,12,124	0/0:7,0:7:21:0,21,210	0/0:3,0:3:9:0,9,89	1/1:2,5:7:15:150,15,0	./.:.:.:.:.	./.:.:.:.:.	0/0:6,0:6:18:0,18,173	0/0:3,0:3:9:0,9,93	0/0:6,0:6:18:0,18,188	0/0:4,0:4:12:0,12,119	1/1:0,6:6:18:179,18,0	0/0:1,0:1:3:0,3,27	0/0:1,0:1:3:0,3,32	1/1:0,4:4:9:109,9,0	1/1:0,1:1:3:30,3,0	0/0:1,0:1:3:0,3,31	0/0:3,0:3:9:0,9,92	./.:.:.:.:.	./.:.:.:.:.	0/0:5,0:5:9:0,9,95	0/0:5,0:5:15:0,15,148	0/0:2,0:2:6:0,6,65	0/0:4,0:4:12:0,12,113	0/0:4,0:4:12:0,12,127	0/0:1,0:1:3:0,3,31	./.:.:.:.:.	0/0:4,0:4:12:0,12,120	0/0:2,0:2:6:0,6,61	0/0:5,0:5:15:0,15,151	0/0:2,0:2:6:0,6,61	0/0:3,0:3:6:0,6,62	0/0:1,0:1:3:0,3,31	0/0:2,0:2:6:0,6,54	0/0:2,0:2:6:0,6,60	0/0:3,0:3:9:0,9,96	0/0:5,0:5:15:0,15,151	0/0:3,0:3:9:0,9,89	0/0:2,0:2:6:0,6,60	0/0:3,0:3:9:0,9,93	./.:.:.:.:.	0/0:3,0:3:6:0,6,65	0/0:8,0:8:24:0,24,243	0/0:4,0:4:12:0,12,124	0/0:8,0:8:24:0,24,236	0/0:4,0:4:9:0,9,104	0/0:4,0:4:12:0,12,124	0/0:12,0:12:36:0,36,365	0/0:4,0:4:12:0,12,122	0/0:2,0:2:6:0,6,60	0/0:12,0:12:36:0,36,353	0/0:5,0:5:15:0,15,146	0/0:4,0:4:12:0,12,118	0/0:1,0:1:3:0,3,31	1/1:0,9:9:24:266,24,0	0/0:2,0:2:6:0,6,55	0/0:5,0:5:15:0,15,151	1/1:0,4:4:12:121,12,0	0/0:5,0:5:15:0,15,154	1/1:0,8:8:21:233,21,0	0/0:4,0:4:12:0,12,123	0/0:4,0:4:12:0,12,123	0/0:5,0:5:15:0,15,151	1/1:0,4:4:12:121,12,0	0/0:4,0:4:9:0,9,105	0/0:2,0:2:3:0,3,45	./.:.:.:.:.	0/0:7,0:7:15:0,15,164	0/0:6,0:6:9:0,9,134	0/0:8,0:8:18:0,18,209	0/0:2,0:2:3:0,3,45	0/0:18,0:18:45:0,45,472
chr0	60535731	.	G	T	2876.47	.	AC=25;AF=0.098;AN=254;BaseQRankSum=-3.911;DP=1102;Dels=0.00;FS=11.998;HaplotypeScore=0.0573;InbreedingCoeff=0.6272;MLEAC=23;MLEAF=0.091;MQ=59.75;MQ0=0;MQRankSum=-1.512;QD=26.39;ReadPosRankSum=0.587	GT:AD:DP:GQ:PL	0/0:58,0:58:99:0,174,1859	0/0:20,0:20:57:0,57,617	1/1:0,23:23:69:714,69,0	0/0:44,0:44:99:0,132,1408	0/0:11,0:11:33:0,33,346	0/0:14,0:14:36:0,36,406	0/0:28,0:28:84:0,84,872	0/0:6,0:6:15:0,15,148	0/0:4,0:4:12:0,12,130	0/0:23,0:23:69:0,69,736	0/0:5,0:5:15:0,15,174	0/0:20,0:20:60:0,60,646	0/0:18,0:18:51:0,51,553	0/0:3,0:3:9:0,9,99	0/0:16,0:16:48:0,48,514	0/0:21,0:21:63:0,63,652	0/0:16,0:16:48:0,48,522	0/0:4,0:4:12:0,12,133	0/0:14,0:14:36:0,36,402	1/1:0,9:9:27:264,27,0	0/0:7,0:7:21:0,21,228	1/1:1,25:26:69:743,69,0	./.:.:.:.:.	0/0:26,0:26:75:0,75,812	0/0:1,0:1:3:0,3,34	0/0:18,0:18:51:0,51,568	0/0:17,0:17:45:0,45,477	0/0:2,0:2:6:0,6,63	0/0:4,0:4:12:0,12,124	0/0:16,0:16:48:0,48,503	0/0:9,0:9:27:0,27,297	0/0:2,0:2:6:0,6,66	0/0:32,0:32:93:0,93,1014	0/0:5,0:5:15:0,15,165	0/0:26,0:26:75:0,75,809	0/0:4,0:4:12:0,12,133	0/0:15,0:15:45:0,45,485	0/0:16,0:16:48:0,48,513	0/0:22,0:22:60:0,60,660	0/0:7,0:7:21:0,21,227	0/0:3,0:3:9:0,9,97	0/0:5,0:5:15:0,15,158	0/0:23,0:23:66:0,66,721	0/0:16,0:16:48:0,48,516	0/0:22,0:22:66:0,66,705	0/0:17,0:17:51:0,51,534	1/1:0,12:12:36:379,36,0	0/0:6,0:6:18:0,18,202	0/0:2,0:2:6:0,6,66	0/0:7,0:7:21:0,21,229	./.:.:.:.:.	0/0:3,0:3:6:0,6,76	0/0:6,0:6:18:0,18,195	0/0:8,0:8:21:0,21,237	0/0:3,0:3:9:0,9,95	0/0:5,0:5:15:0,15,162	0/0:1,0:1:3:0,3,31	0/0:1,0:1:3:0,3,32	./.:.:.:.:.	0/0:6,0:6:18:0,18,189	0/0:2,0:2:6:0,6,65	0/0:3,0:3:9:0,9,100	0/0:10,0:10:30:0,30,315	0/0:6,0:6:15:0,15,169	0/0:2,0:2:6:0,6,64	0/0:4,0:4:12:0,12,129	0/0:4,0:4:12:0,12,130	0/0:5,0:5:15:0,15,168	./.:.:.:.:.	0/0:4,0:4:12:0,12,126	0/0:1,0:1:3:0,3,32	0/0:3,0:3:9:0,9,95	1/1:0,1:1:3:33,3,0	0/1:3,1:4:20:20,0,82	0/0:6,0:6:18:0,18,188	0/0:4,0:4:12:0,12,129	./.:.:.:.:.	1/1:0,2:2:6:61,6,0	0/0:4,0:4:12:0,12,129	0/0:1,0:1:3:0,3,34	0/0:4,0:4:12:0,12,124	0/0:1,0:1:3:0,3,28	0/0:5,0:5:15:0,15,156	./.:.:.:.:.	0/0:3,0:3:9:0,9,91	0/0:9,0:9:27:0,27,299	0/0:6,0:6:18:0,18,195	0/0:7,0:7:21:0,21,217	0/0:6,0:6:18:0,18,189	0/0:5,0:5:15:0,15,158	0/0:1,0:1:3:0,3,34	0/0:2,0:2:6:0,6,62	0/0:5,0:5:15:0,15,159	0/0:1,0:1:3:0,3,33	0/0:3,0:3:6:0,6,77	0/0:5,0:5:15:0,15,158	0/0:14,0:14:39:0,39,422	./.:.:.:.:.	./.:.:.:.:.	0/0:3,0:3:9:0,9,97	0/0:12,0:12:36:0,36,375	0/0:1,0:1:3:0,3,33	0/0:4,0:4:12:0,12,128	1/1:0,5:5:15:152,15,0	1/1:0,2:2:6:61,6,0	./.:.:.:.:.	1/1:0,7:7:21:218,21,0	0/0:6,0:6:18:0,18,192	0/0:4,0:4:12:0,12,128	0/0:5,0:5:15:0,15,149	0/0:6,0:6:18:0,18,192	0/0:4,0:4:12:0,12,132	0/0:13,0:13:39:0,39,401	0/0:5,0:5:15:0,15,161	0/0:2,0:2:6:0,6,67	0/0:2,0:2:6:0,6,65	0/0:2,0:2:6:0,6,63	0/0:4,0:4:12:0,12,124	0/0:2,0:2:6:0,6,65	0/0:5,0:5:15:0,15,158	1/1:0,4:4:12:125,12,0	0/0:5,0:5:15:0,15,160	0/0:8,0:8:21:0,21,237	1/1:0,5:5:15:158,15,0	0/0:4,0:4:12:0,12,118	1/1:0,9:9:27:267,27,0	0/0:3,0:3:9:0,9,95	0/0:3,0:3:9:0,9,92	./.:.:.:.:.	0/0:2,0:2:3:0,3,45	0/0:5,0:5:9:0,9,122	0/0:6,0:6:9:0,9,134	0/0:14,0:14:24:0,24,328	0/0:4,0:4:6:0,6,89	0/0:10,0:10:18:0,18,243	0/0:5,0:5:9:0,9,121	0/0:20,0:20:60:0,60,675
chr0	60535825	.	C	A	4663.35	.	AC=42;AF=0.162;AN=260;BaseQRankSum=-5.463;DP=1153;Dels=0.00;FS=0.303;HaplotypeScore=0.0800;InbreedingCoeff=0.6158;MLEAC=37;MLEAF=0.142;MQ=59.62;MQ0=0;MQRankSum=-0.459;QD=23.55;ReadPosRankSum=-1.126	GT:AD:DP:GQ:PL	0/0:73,0:73:99:0,217,2311	0/0:23,0:23:69:0,69,752	0/0:18,0:18:51:0,51,570	0/0:56,0:56:99:0,168,1778	0/0:12,0:12:36:0,36,383	0/0:23,0:23:66:0,66,709	0/0:29,0:29:87:0,87,920	1/1:0,5:5:12:130,12,0	0/0:3,0:3:9:0,9,100	0/0:17,0:17:51:0,51,542	0/0:7,0:7:21:0,21,225	0/0:22,0:22:66:0,66,698	1/1:0,18:18:54:567,54,0	0/0:1,0:1:3:0,3,31	1/1:0,17:17:51:520,51,0	1/1:0,22:22:66:663,66,0	1/1:0,25:25:75:771,75,0	0/0:2,0:2:6:0,6,67	0/0:16,0:16:45:0,45,486	0/0:16,0:16:42:0,42,475	0/0:6,0:6:18:0,18,198	0/0:22,0:22:60:0,60,667	./.:.:.:.:.	0/0:28,0:28:81:0,81,865	0/0:3,0:3:9:0,9,96	1/1:0,19:19:57:576,57,0	0/0:18,0:18:51:0,51,548	0/1:1,9:10:4:254,0,4	1/1:0,1:1:3:32,3,0	0/0:14,0:14:42:0,42,449	0/0:11,0:11:33:0,33,358	0/0:6,0:6:18:0,18,195	0/0:24,0:24:69:0,69,745	0/1:1,2:3:23:56,0,23	0/0:15,0:15:45:0,45,483	0/0:12,0:12:36:0,36,372	0/0:12,0:13:36:0,36,394	0/0:18,0:18:54:0,54,570	1/1:0,10:10:30:303,30,0	0/0:5,0:5:15:0,15,171	0/0:3,0:3:9:0,9,101	0/0:8,0:8:24:0,24,262	0/0:23,0:23:69:0,69,739	0/0:19,0:19:54:0,54,597	0/0:13,0:13:39:0,39,415	0/0:15,0:15:42:0,42,461	0/0:11,0:11:33:0,33,357	0/0:8,0:8:24:0,24,262	0/0:1,0:1:3:0,3,31	0/0:3,0:3:9:0,9,94	0/0:3,0:3:9:0,9,84	0/0:2,0:2:6:0,6,65	0/0:6,0:6:18:0,18,195	0/0:3,0:3:9:0,9,98	0/0:7,0:7:21:0,21,219	0/0:6,0:6:18:0,18,195	0/0:2,0:2:6:0,6,65	0/0:4,0:4:12:0,12,125	./.:.:.:.:.	0/0:4,0:4:12:0,12,126	1/1:0,2:2:6:65,6,0	1/1:0,1:1:3:30,3,0	1/1:0,3:3:9:92,9,0	0/0:6,0:6:15:0,15,176	0/0:4,0:4:12:0,12,126	0/0:1,0:1:3:0,3,32	0/0:3,0:3:9:0,9,97	0/0:5,0:5:15:0,15,163	0/0:4,0:4:12:0,12,121	0/0:1,0:1:3:0,3,33	0/0:2,0:2:6:0,6,66	0/0:9,0:9:27:0,27,278	0/0:2,0:2:6:0,6,67	0/0:5,0:5:15:0,15,157	0/0:5,0:5:15:0,15,158	0/0:4,0:4:12:0,12,130	0/0:2,0:2:3:0,3,45	0/0:2,0:2:6:0,6,67	0/0:2,0:2:6:0,6,64	0/0:1,0:1:3:0,3,28	0/0:3,0:3:9:0,9,87	0/0:2,0:2:6:0,6,63	0/0:3,0:3:9:0,9,97	./.:.:.:.:.	0/0:2,0:2:6:0,6,65	0/1:8,1:9:5:5,0,234	1/1:0,3:3:9:90,9,0	0/1:7,1:8:8:8,0,195	1/1:0,8:8:24:249,24,0	0/0:8,0:8:24:0,24,260	1/1:0,3:3:9:96,9,0	0/0:7,0:7:21:0,21,224	1/1:0,2:2:6:61,6,0	0/0:2,0:2:6:0,6,63	1/1:0,1:1:3:31,3,0	1/1:0,6:6:18:186,18,0	0/1:7,6:13:99:161,0,194	0/0:4,0:4:12:0,12,130	0/0:3,0:3:9:0,9,94	0/0:1,0:1:3:0,3,31	0/0:13,0:13:39:0,39,419	./.:.:.:.:.	./.:.:.:.:.	0/0:6,0:6:18:0,18,189	0/0:3,0:3:9:0,9,96	./.:.:.:.:.	0/0:4,0:4:12:0,12,129	0/0:4,0:4:12:0,12,128	0/0:6,0:6:18:0,18,191	0/0:11,0:11:33:0,33,352	0/0:10,0:10:30:0,30,323	0/0:6,0:6:18:0,18,193	0/0:11,0:11:30:0,30,332	0/0:7,0:7:18:0,18,202	1/1:0,3:3:9:92,9,0	0/0:6,0:6:18:0,18,187	0/1:4,2:6:43:43,0,110	0/0:7,0:7:21:0,21,222	0/0:5,0:5:15:0,15,159	0/0:5,0:5:12:0,12,147	0/0:7,0:7:21:0,21,224	0/0:6,0:6:18:0,18,186	0/0:2,0:2:6:0,6,65	0/0:5,0:5:12:0,12,141	0/0:3,0:3:9:0,9,99	0/0:10,0:10:30:0,30,317	0/0:6,0:6:18:0,18,195	0/0:7,0:7:21:0,21,224	0/0:3,0:3:9:0,9,95	./.:.:.:.:.	0/0:6,0:6:12:0,12,154	0/0:8,0:8:12:0,12,179	0/0:9,0:9:18:0,18,225	0/0:4,0:4:6:0,6,89	0/0:10,0:10:18:0,18,242	0/0:2,0:2:3:0,3,45	0/0:16,0:16:48:0,48,542
chr0	60556794	.	G	T	2788.72	.	AC=31;AF=0.120;AN=258;BaseQRankSum=-0.519;DP=679;Dels=0.00;FS=3.410;HaplotypeScore=0.0723;InbreedingCoeff=0.4994;MLEAC=29;MLEAF=0.112;MQ=57.18;MQ0=0;MQRankSum=-2.215;QD=26.06;ReadPosRankSum=3.036	GT:AD:DP:GQ:PL	0/0:15,0:15:45:0,45,492	0/0:15,0:15:39:0,39,423	0/0:10,0:10:27:0,27,299	1/1:0,23:23:69:729,69,0	1/1:0,5:5:15:151,15,0	0/0:11,0:11:24:0,24,287	0/0:11,0:11:33:0,33,346	1/1:0,1:1:3:31,3,0	0/0:3,0:3:9:0,9,100	0/0:14,0:14:39:0,39,427	0/0:3,0:3:9:0,9,100	0/0:9,0:9:24:0,24,265	0/0:11,0:11:30:0,30,325	0/0:1,0:1:3:0,3,32	0/0:23,0:23:60:0,60,661	0/0:11,0:11:33:0,33,353	1/1:0,10:10:27:294,27,0	0/0:1,0:1:3:0,3,29	0/0:9,0:9:24:0,24,265	0/0:5,0:5:9:0,9,122	0/0:3,0:3:9:0,9,101	0/0:12,0:12:30:0,30,348	0/0:13,0:13:33:0,33,357	0/0:17,0:17:48:0,48,516	0/0:3,0:3:9:0,9,91	0/0:12,0:12:33:0,33,355	1/1:0,12:12:27:323,27,0	0/0:1,0:1:3:0,3,24	0/0:3,0:3:9:0,9,94	0/0:14,0:14:39:0,39,422	0/0:5,0:5:15:0,15,167	0/0:2,0:2:6:0,6,67	0/0:6,0:6:18:0,18,188	0/0:1,0:1:3:0,3,34	0/0:14,0:14:39:0,39,420	0/0:2,0:2:6:0,6,67	0/0:9,0:9:27:0,27,281	0/0:1,0:1:3:0,3,33	0/0:9,0:9:24:0,24,266	0/0:2,0:2:6:0,6,59	1/1:0,4:4:12:122,12,0	0/0:4,0:4:12:0,12,130	1/1:0,14:14:36:408,36,0	0/0:20,0:20:51:0,51,589	0/0:8,0:8:21:0,21,240	1/1:0,18:18:45:499,45,0	0/0:9,0:9:24:0,24,246	0/0:4,0:4:12:0,12,136	0/1:2,1:3:23:23,0,54	0/0:6,0:6:15:0,15,168	0/0:4,0:4:9:0,9,106	0/0:3,0:3:6:0,6,75	0/0:3,0:3:9:0,9,97	0/0:5,0:5:9:0,9,123	0/0:6,0:6:18:0,18,192	0/0:1,0:1:3:0,3,32	0/0:4,0:4:12:0,12,126	0/0:2,0:2:6:0,6,66	0/0:1,0:1:3:0,3,33	0/0:4,0:4:12:0,12,130	0/0:3,0:3:9:0,9,98	0/0:1,0:1:3:0,3,33	1/1:0,6:6:18:191,18,0	0/0:5,0:5:15:0,15,151	./.:.:.:.:.	0/0:1,0:1:3:0,3,31	0/0:5,0:5:15:0,15,163	0/0:4,0:4:12:0,12,126	0/0:4,0:4:9:0,9,108	0/0:2,0:2:6:0,6,65	0/0:1,0:1:3:0,3,32	0/0:7,0:7:18:0,18,189	./.:.:.:.:.	0/0:2,0:2:6:0,6,61	0/0:3,0:3:9:0,9,91	./.:.:.:.:.	0/0:4,0:4:9:0,9,105	0/0:2,0:2:6:0,6,66	0/0:1,0:1:3:0,3,30	./.:.:.:.:.	0/0:2,0:2:6:0,6,57	0/0:2,0:2:6:0,6,63	0/0:2,0:2:6:0,6,64	1/1:0,3:3:9:94,9,0	0/0:1,0:1:3:0,3,34	./.:.:.:.:.	0/0:1,0:1:3:0,3,32	0/0:1,0:1:3:0,3,32	0/0:2,0:2:6:0,6,62	1/1:0,1:1:3:33,3,0	0/0:3,0:3:6:0,6,75	0/0:9,0:9:24:0,24,269	0/0:1,0:1:3:0,3,32	0/0:3,0:3:9:0,9,90	0/0:3,0:3:6:0,6,77	0/0:2,0:2:6:0,6,55	0/0:1,0:1:3:0,3,32	0/0:1,0:1:3:0,3,32	0/0:3,0:3:9:0,9,92	0/0:3,0:3:9:0,9,97	0/0:2,0:2:6:0,6,63	0/0:1,0:1:3:0,3,31	0/0:2,0:2:6:0,6,60	0/0:4,0:4:6:0,6,89	1/1:0,1:1:3:33,3,0	./.:.:.:.:.	1/1:0,3:3:9:97,9,0	0/0:12,0:12:33:0,33,363	./.:.:.:.:.	0/0:2,0:2:6:0,6,64	0/0:7,0:7:18:0,18,200	./.:.:.:.:.	0/0:4,0:4:12:0,12,123	0/0:6,0:6:18:0,18,189	0/0:3,0:3:9:0,9,95	0/0:4,0:4:12:0,12,127	0/0:2,0:2:6:0,6,65	0/0:4,0:4:12:0,12,128	0/0:3,0:3:9:0,9,92	0/0:1,0:1:3:0,3,31	0/0:4,0:4:9:0,9,93	0/0:2,0:2:6:0,6,62	0/0:7,0:7:12:0,12,161	0/0:4,0:4:12:0,12,127	1/1:0,2:2:6:66,6,0	0/0:8,0:8:21:0,21,232	0/0:1,0:1:3:0,3,31	0/0:2,0:2:6:0,6,64	0/0:3,0:3:9:0,9,96	0/0:2,0:2:3:0,3,45	0/0:2,0:2:3:0,3,45	0/0:8,0:8:12:0,12,179	0/0:6,0:6:9:0,9,134	0/0:2,0:2:3:0,3,45	0/0:2,0:2:3:0,3,45	1/1:0,1:1:3:31,3,0	0/0:12,0:12:36:0,36,391
chr0	60557134	.	G	C	4938.35	.	AC=31;AF=0.115;AN=270;BaseQRankSum=0.248;DP=1015;Dels=0.00;FS=6.487;HaplotypeScore=0.0591;InbreedingCoeff=0.5958;MLEAC=27;MLEAF=0.100;MQ=59.31;MQ0=0;MQRankSum=0.871;QD=26.99;ReadPosRankSum=-0.190	GT:AD:DP:GQ:PL	0/0:44,0:44:99:0,129,1385	0/0:19,0:19:57:0,57,587	0/0:23,0:23:69:0,69,726	1/1:0,50:50:99:1578,150,0	1/1:0,18:18:54:562,54,0	0/0:7,0:7:21:0,21,214	0/0:11,0:11:33:0,33,338	1/1:0,3:3:9:104,9,0	0/0:5,0:5:15:0,15,161	0/0:20,0:20:60:0,60,612	0/0:1,0:1:3:0,3,32	0/0:20,0:20:57:0,57,618	0/0:18,0:18:42:0,42,495	0/0:5,0:5:15:0,15,158	0/0:20,0:20:60:0,60,636	0/0:15,0:15:39:0,39,435	1/1:0,15:15:45:481,45,0	0/0:4,0:4:12:0,12,137	0/0:2,0:2:6:0,6,61	0/0:3,0:3:9:0,9,86	0/0:5,0:5:15:0,15,172	0/0:12,0:12:30:0,30,341	0/0:21,0:21:63:0,63,657	0/0:21,0:21:63:0,63,642	0/0:2,0:2:6:0,6,67	0/0:26,0:26:78:0,78,822	1/1:0,12:12:33:360,33,0	0/0:2,0:2:6:0,6,65	0/0:4,0:4:12:0,12,130	0/0:8,0:8:24:0,24,247	0/0:7,0:7:21:0,21,232	0/0:2,0:2:6:0,6,65	0/0:14,0:14:36:0,36,406	0/1:3,1:4:20:20,0,83	0/0:18,0:18:51:0,51,553	0/0:4,0:4:12:0,12,130	0/0:17,0:17:48:0,48,520	0/0:10,0:10:27:0,27,273	0/0:13,0:13:36:0,36,388	0/0:3,0:3:9:0,9,100	1/1:0,2:2:6:65,6,0	0/0:12,0:12:36:0,36,372	1/1:0,27:27:81:854,81,0	0/0:11,0:11:33:0,33,339	0/0:23,0:23:63:0,63,683	1/1:0,20:20:60:621,60,0	0/0:9,0:9:27:0,27,286	0/0:8,0:8:24:0,24,244	0/1:1,1:2:26:26,0,26	0/0:4,0:4:12:0,12,122	0/0:4,0:4:12:0,12,127	0/0:3,0:3:9:0,9,96	0/0:10,0:10:27:0,27,301	0/0:2,0:2:6:0,6,63	0/0:6,0:6:18:0,18,184	0/0:7,0:7:21:0,21,225	0/0:5,0:5:15:0,15,153	0/0:8,0:8:24:0,24,247	0/0:2,0:2:6:0,6,61	0/0:8,0:8:24:0,24,251	0/0:3,0:3:9:0,9,95	0/0:9,0:9:27:0,27,284	1/1:0,7:7:21:221,21,0	0/0:4,0:4:12:0,12,126	0/0:4,0:4:12:0,12,126	0/0:2,0:2:6:0,6,67	0/0:6,0:6:18:0,18,189	0/0:9,0:9:24:0,24,264	0/0:3,0:3:6:0,6,75	0/0:5,0:5:15:0,15,163	0/0:3,0:3:9:0,9,95	0/0:3,0:3:9:0,9,93	0/0:7,0:7:18:0,18,201	0/0:6,0:6:18:0,18,185	0/0:5,0:5:15:0,15,160	0/0:5,0:5:15:0,15,153	0/0:4,0:4:9:0,9,106	0/0:3,0:3:9:0,9,92	./.:.:.:.:.	0/0:7,0:7:21:0,21,212	0/0:1,0:1:3:0,3,32	0/0:1,0:1:3:0,3,32	0/0:4,0:4:12:0,12,126	1/1:0,2:2:6:65,6,0	0/0:1,0:1:3:0,3,30	0/0:5,0:5:15:0,15,164	0/0:6,0:6:18:0,18,185	0/0:7,0:7:21:0,21,217	0/0:5,0:5:15:0,15,155	1/1:0,2:2:6:66,6,0	0/0:2,0:2:6:0,6,66	0/0:4,0:4:12:0,12,124	0/0:3,0:3:9:0,9,97	0/0:3,0:3:6:0,6,75	0/0:3,0:3:9:0,9,96	0/0:3,0:3:9:0,9,97	0/0:3,0:3:9:0,9,96	0/0:2,0:2:6:0,6,63	0/0:1,0:1:3:0,3,32	0/0:2,0:2:6:0,6,60	0/0:3,0:3:9:0,9,96	0/0:2,0:2:6:0,6,64	0/0:3,0:3:9:0,9,92	0/0:4,0:4:12:0,12,122	1/1:0,5:5:15:158,15,0	0/0:6,0:6:15:0,15,168	1/1:0,2:2:6:63,6,0	0/0:5,0:5:15:0,15,154	0/0:1,0:1:3:0,3,34	0/0:5,0:5:15:0,15,153	0/0:3,0:3:9:0,9,94	0/0:1,0:1:3:0,3,35	0/0:6,0:6:18:0,18,190	0/0:9,0:9:27:0,27,275	0/0:6,0:6:18:0,18,187	0/0:3,0:3:9:0,9,92	0/0:5,0:5:15:0,15,161	0/0:2,0:2:6:0,6,63	0/0:4,0:4:12:0,12,123	0/0:2,0:2:6:0,6,61	0/1:9,1:10:1:1,0,248	0/0:9,0:9:27:0,27,283	0/0:5,0:5:15:0,15,158	0/0:8,0:8:24:0,24,239	1/1:0,2:2:6:51,6,0	0/0:7,0:7:21:0,21,215	0/0:4,0:4:12:0,12,122	0/0:5,0:5:15:0,15,158	0/0:3,0:3:9:0,9,98	0/0:4,0:4:6:0,6,89	0/0:4,0:4:6:0,6,89	0/0:4,0:4:6:0,6,89	0/0:4,0:4:9:0,9,109	0/0:1,0:1:3:0,3,32	0/0:4,0:4:6:0,6,89	./.:.:.:.:.	0/0:28,0:28:84:0,84,936
chr0	60557178	.	C	T	4805.23	.	AC=26;AF=0.099;AN=262;BaseQRankSum=-5.006;DP=942;Dels=0.00;FS=0.000;HaplotypeScore=0.0628;InbreedingCoeff=0.6150;MLEAC=26;MLEAF=0.099;MQ=59.37;MQ0=0;MQRankSum=-1.446;QD=27.94;ReadPosRankSum=-0.501	GT:AD:DP:GQ:PL	0/0:44,0:44:99:0,129,1389	0/0:19,0:19:57:0,57,605	0/0:27,0:27:78:0,78,838	1/1:0,48:48:99:1445,144,0	1/1:0,15:15:45:466,45,0	0/0:10,0:10:27:0,27,296	0/0:12,0:12:36:0,36,375	1/1:0,2:2:6:59,6,0	0/0:3,0:3:9:0,9,97	0/0:20,0:20:54:0,54,605	./.:.:.:.:.	0/0:14,0:14:42:0,42,446	0/0:11,0:11:30:0,30,327	0/0:4,0:4:12:0,12,130	0/0:21,0:21:60:0,60,650	0/0:14,0:14:42:0,42,443	1/1:0,17:17:51:524,51,0	0/0:3,0:3:9:0,9,92	0/0:4,0:4:9:0,9,109	0/0:5,0:5:12:0,12,135	0/0:3,0:3:9:0,9,97	0/0:9,0:9:27:0,27,285	0/0:20,0:20:57:0,57,615	0/0:14,0:14:42:0,42,436	0/0:4,0:4:12:0,12,134	0/0:23,0:23:69:0,69,729	1/1:0,15:15:36:412,36,0	0/0:3,0:3:9:0,9,101	0/0:4,0:4:12:0,12,130	0/0:11,0:11:27:0,27,314	0/0:3,0:3:9:0,9,94	0/0:3,0:3:9:0,9,106	0/0:15,0:15:39:0,39,434	0/0:2,0:2:6:0,6,65	0/0:12,0:12:33:0,33,364	0/0:5,0:5:15:0,15,159	0/0:19,0:19:54:0,54,580	0/0:8,0:8:18:0,18,209	0/0:8,0:8:21:0,21,233	0/0:3,0:3:6:0,6,57	./.:.:.:.:.	0/0:10,0:10:30:0,30,325	1/1:0,21:21:57:616,57,0	0/0:14,0:14:33:0,33,385	0/0:25,0:25:75:0,75,790	1/1:0,19:19:54:572,54,0	0/0:9,0:9:27:0,27,284	0/0:5,0:5:15:0,15,163	0/0:2,0:2:6:0,6,64	0/0:5,0:5:15:0,15,155	0/0:2,0:2:6:0,6,57	./.:.:.:.:.	0/0:6,0:6:18:0,18,195	0/0:2,0:2:6:0,6,65	0/0:11,0:11:33:0,33,340	0/0:5,0:5:15:0,15,161	0/0:6,0:6:18:0,18,183	0/0:9,0:9:27:0,27,276	0/0:1,0:1:3:0,3,31	0/0:8,0:8:24:0,24,260	0/0:2,0:2:6:0,6,63	0/0:6,0:6:18:0,18,191	1/1:0,10:10:30:299,30,0	0/0:5,0:5:15:0,15,158	0/0:4,0:4:12:0,12,126	0/0:2,0:2:6:0,6,63	0/0:5,0:5:15:0,15,153	0/0:7,0:7:21:0,21,216	0/0:4,0:4:9:0,9,106	0/0:2,0:2:6:0,6,65	0/0:1,0:1:3:0,3,31	0/0:2,0:2:6:0,6,62	0/0:3,0:3:9:0,9,94	0/0:2,0:2:6:0,6,67	0/0:7,0:7:21:0,21,220	0/0:3,0:3:9:0,9,97	0/0:5,0:5:12:0,12,138	0/0:2,0:2:6:0,6,62	0/0:1,0:1:3:0,3,32	0/0:4,0:4:12:0,12,126	0/0:2,0:2:6:0,6,61	0/0:1,0:1:3:0,3,32	./.:.:.:.:.	1/1:0,3:3:9:95,9,0	0/0:2,0:2:6:0,6,61	0/0:6,0:6:18:0,18,198	0/0:7,0:7:21:0,21,222	0/0:4,0:4:12:0,12,122	0/0:3,0:3:9:0,9,92	1/1:0,4:4:12:124,12,0	0/0:2,0:2:6:0,6,62	0/0:5,0:5:12:0,12,133	0/0:3,0:3:9:0,9,96	0/0:1,0:1:3:0,3,33	0/0:2,0:2:6:0,6,64	0/0:2,0:2:6:0,6,63	0/0:2,0:2:6:0,6,63	0/0:7,0:7:21:0,21,224	0/0:3,0:3:9:0,9,94	0/0:3,0:3:9:0,9,95	0/0:1,0:1:3:0,3,33	0/0:4,0:4:12:0,12,127	0/0:2,0:2:6:0,6,63	0/0:1,0:1:3:0,3,33	1/1:0,8:8:24:252,24,0	0/0:2,0:2:6:0,6,61	1/1:0,4:4:12:132,12,0	0/0:3,0:3:9:0,9,96	0/0:1,0:1:3:0,3,32	0/0:7,0:7:21:0,21,206	0/0:2,0:2:6:0,6,64	0/0:1,0:1:3:0,3,32	0/0:6,0:6:18:0,18,181	0/0:5,0:5:15:0,15,160	0/0:4,0:4:12:0,12,125	0/0:4,0:4:12:0,12,126	0/0:5,0:5:15:0,15,157	0/0:3,0:3:9:0,9,92	0/0:2,0:2:6:0,6,62	0/0:2,0:2:6:0,6,59	0/0:7,0:7:21:0,21,222	0/0:6,0:6:18:0,18,191	0/0:4,0:4:12:0,12,125	0/0:10,0:10:30:0,30,306	1/1:0,6:6:12:151,12,0	0/0:4,0:4:12:0,12,128	0/0:8,0:8:24:0,24,252	0/0:2,0:2:6:0,6,62	0/0:3,0:3:9:0,9,97	0/0:2,0:2:3:0,3,45	0/0:4,0:4:6:0,6,89	./.:.:.:.:.	0/0:4,0:4:9:0,9,109	0/0:3,0:3:6:0,6,76	0/0:4,0:4:6:0,6,89	./.:.:.:.:.	0/0:32,0:32:96:0,96,1099
chr0	60557536	.	G	A	3657.62	.	AC=24;AF=0.090;AN=266;BaseQRankSum=3.887;DP=1021;Dels=0.00;FS=10.814;HaplotypeScore=0.1976;InbreedingCoeff=0.4263;MLEAC=26;MLEAF=0.098;MQ=55.61;MQ0=1;MQRankSum=-0.748;QD=20.90;ReadPosRankSum=0.395	GT:AD:DP:GQ:PL	0/0:61,0:61:99:0,177,1851	0/0:19,0:19:54:0,54,565	0/0:22,0:22:66:0,66,658	1/1:0,32:32:90:920,90,0	0/1:11,6:17:99:132,0,280	0/0:11,0:11:30:0,30,325	0/0:18,0:18:54:0,54,543	0/1:2,3:5:52:81,0,52	0/0:3,0:3:6:0,6,63	0/0:16,0:16:48:0,48,476	0/0:5,0:5:15:0,15,151	0/0:15,0:15:45:0,45,444	0/0:17,0:17:48:0,48,496	./.:.:.:.:.	0/0:17,0:17:51:0,51,520	0/0:27,0:27:81:0,81,817	1/1:0,16:16:48:473,48,0	0/0:2,0:2:6:0,6,63	0/0:14,0:14:39:0,39,384	0/0:8,0:8:24:0,24,240	./.:.:.:.:.	0/0:13,0:13:39:0,39,386	0/0:18,0:18:54:0,54,536	0/0:11,0:11:30:0,30,325	0/0:4,0:4:12:0,12,130	0/0:15,0:15:42:0,42,441	1/1:0,14:14:33:384,33,0	0/0:4,0:4:12:0,12,133	0/0:3,0:3:6:0,6,63	0/0:20,0:20:60:0,60,614	0/0:3,0:3:6:0,6,62	./.:.:.:.:.	0/0:18,0:18:54:0,54,539	0/0:4,0:4:12:0,12,115	0/0:15,0:15:45:0,45,444	0/0:5,0:5:15:0,15,158	0/0:19,0:19:57:0,57,551	0/0:16,0:16:45:0,45,470	0/0:24,0:24:72:0,72,729	0/0:3,0:3:9:0,9,97	0/1:2,3:5:45:45,0,53	0/0:18,0:18:48:0,48,517	1/1:0,19:19:54:557,54,0	0/0:11,0:11:30:0,30,318	0/0:13,0:13:39:0,39,388	0/1:12,15:27:99:365,0,266	0/0:12,0:12:33:0,33,358	0/0:3,0:3:9:0,9,100	0/0:1,0:1:3:0,3,31	0/0:6,0:6:18:0,18,181	0/0:1,0:1:3:0,3,31	0/0:5,0:5:15:0,15,153	0/0:5,0:5:15:0,15,154	0/0:1,0:1:3:0,3,32	0/0:8,0:8:24:0,24,239	0/0:2,0:2:3:0,3,30	0/0:5,0:5:15:0,15,148	0/0:8,0:9:24:0,24,239	0/0:4,0:4:9:0,9,110	0/0:7,0:7:21:0,21,214	0/0:3,0:3:9:0,9,92	0/0:1,0:1:3:0,3,29	1/1:0,7:7:21:209,21,0	0/0:2,0:2:6:0,6,62	0/0:5,0:5:15:0,15,148	0/0:4,0:4:12:0,12,122	0/0:1,0:1:3:0,3,30	0/0:6,0:6:18:0,18,185	0/0:2,0:2:6:0,6,61	0/0:5,0:5:15:0,15,151	./.:.:.:.:.	0/0:1,0:1:3:0,3,30	0/0:3,0:3:9:0,9,92	0/0:7,0:7:21:0,21,202	0/0:2,0:2:6:0,6,60	0/0:4,0:4:12:0,12,122	0/0:1,0:1:3:0,3,27	0/0:4,0:4:12:0,12,121	0/0:1,0:1:3:0,3,30	0/0:4,0:4:12:0,12,122	0/0:1,0:1:3:0,3,31	0/0:2,0:2:6:0,6,61	0/0:3,0:3:9:0,9,93	1/1:0,6:6:18:179,18,0	0/0:2,0:2:6:0,6,57	0/0:3,0:3:9:0,9,93	0/0:6,0:6:18:0,18,175	0/0:4,0:4:9:0,9,95	0/0:5,0:5:15:0,15,155	1/1:0,6:6:18:189,18,0	0/0:1,0:1:3:0,3,30	0/0:3,0:3:9:0,9,92	0/0:4,0:4:12:0,12,118	0/0:1,0:1:3:0,3,30	0/0:2,0:2:6:0,6,60	0/0:2,0:2:6:0,6,62	0/0:2,0:2:6:0,6,61	0/0:3,0:3:9:0,9,89	0/0:3,0:3:9:0,9,89	0/0:2,0:2:6:0,6,57	0/0:9,0:9:24:0,24,260	0/0:4,0:4:12:0,12,118	0/0:1,0:1:3:0,3,30	0/0:5,0:5:15:0,15,149	1/1:0,6:6:18:178,18,0	0/0:4,0:4:12:0,12,120	1/1:0,5:5:15:159,15,0	0/0:9,0:9:27:0,27,267	0/0:2,0:2:6:0,6,62	0/0:2,0:2:6:0,6,59	0/0:12,0:12:24:0,24,251	0/0:2,0:2:6:0,6,64	0/0:6,0:6:18:0,18,181	0/0:8,0:8:24:0,24,242	0/0:9,0:9:24:0,24,262	0/0:6,0:6:18:0,18,183	0/0:1,0:1:3:0,3,31	0/0:7,0:7:18:0,18,195	0/0:3,0:3:9:0,9,94	0/0:6,0:6:15:0,15,169	0/0:4,0:4:12:0,12,126	0/0:7,0:7:21:0,21,210	0/0:5,0:5:15:0,15,153	0/0:8,0:8:24:0,24,245	0/1:4,2:6:44:44,0,100	0/0:5,0:5:15:0,15,143	0/0:4,0:4:12:0,12,119	0/0:2,0:2:6:0,6,62	0/0:1,0:1:3:0,3,30	0/0:6,0:6:15:0,15,166	0/0:4,0:4:9:0,9,105	0/0:4,0:4:6:0,6,89	0/0:6,0:6:15:0,15,149	0/0:10,0:10:21:0,21,254	0/0:4,0:4:6:0,6,89	0/1:1,3:4:22:66,0,22	0/0:14,0:14:42:0,42,453
chr0	60557758	.	T	G	747.91	.	AC=28;AF=0.146;AN=192;BaseQRankSum=0.366;DP=344;Dels=0.00;FS=28.425;HaplotypeScore=0.1100;InbreedingCoeff=0.2441;MLEAC=26;MLEAF=0.135;MQ=45.16;MQ0=5;MQRankSum=-6.848;QD=11.33;ReadPosRankSum=-1.401	GT:AD:DP:GQ:PL	0/0:7,0:7:3:0,3,33	0/0:4,0:4:12:0,12,121	0/1:5,1:6:16:16,0,121	1/1:0,9:9:21:214,21,0	1/1:0,1:1:3:31,3,0	0/0:3,0:3:6:0,6,59	0/0:15,0:15:36:0,36,389	1/1:0,4:4:3:32,3,0	./.:.:.:.:.	0/0:9,0:9:24:0,24,259	0/0:1,0:1:3:0,3,32	0/0:5,0:5:9:0,9,106	0/0:4,0:4:12:0,12,121	./.:.:.:.:.	0/0:5,0:5:12:0,12,123	0/1:9,5:14:87:87,0,219	1/1:0,4:4:9:91,9,0	0/0:2,0:2:6:0,6,61	0/0:3,0:3:6:0,6,75	0/0:5,0:5:9:0,9,103	./.:.:.:.:.	0/0:5,0:5:9:0,9,103	0/0:12,0:12:27:0,27,320	0/0:8,0:8:21:0,21,214	0/0:1,0:1:3:0,3,32	0/0:12,0:12:30:0,30,331	1/1:0,4:4:12:119,12,0	0/0:2,0:2:6:0,6,69	0/0:2,0:2:3:0,3,32	0/0:10,0:10:27:0,27,268	0/0:1,0:1:3:0,3,32	./.:.:.:.:.	0/0:8,0:8:18:0,18,197	./.:.:.:.:.	0/0:5,0:5:9:0,9,106	0/0:6,0:6:15:0,15,152	0/0:3,0:3:6:0,6,75	0/1:1,1:2:24:25,0,24	0/0:6,0:6:15:0,15,167	./.:.:.:.:.	./.:.:.:.:.	0/1:5,1:6:20:20,0,94	0/0:3,0:3:9:0,9,92	0/0:6,0:6:18:0,18,178	0/0:2,0:2:6:0,6,62	1/1:0,4:4:12:123,12,0	0/1:1,2:4:22:53,0,22	./.:.:.:.:.	0/0:1,0:1:3:0,3,31	0/0:3,0:3:9:0,9,94	0/0:1,0:1:3:0,3,32	0/0:1,1:2:3:0,3,31	0/0:2,0:2:6:0,6,62	0/0:1,0:1:3:0,3,31	0/0:2,0:2:6:0,6,58	./.:.:.:.:.	./.:.:.:.:.	0/0:1,0:1:3:0,3,32	0/0:2,0:2:3:0,3,45	0/0:2,0:2:6:0,6,62	0/0:3,0:3:6:0,6,76	./.:.:.:.:.	1/1:0,1:1:3:32,3,0	0/0:3,0:3:6:0,6,75	0/0:1,0:1:3:0,3,27	0/0:1,0:1:3:0,3,32	0/0:2,0:2:6:0,6,61	./.:.:.:.:.	0/0:2,0:2:3:0,3,45	0/0:3,0:3:9:0,9,91	./.:.:.:.:.	./.:.:.:.:.	./.:.:.:.:.	0/0:1,0:1:3:0,3,31	./.:.:.:.:.	./.:.:.:.:.	./.:.:.:.:.	./.:.:.:.:.	./.:.:.:.:.	./.:.:.:.:.	./.:.:.:.:.	./.:.:.:.:.	0/0:2,0:2:6:0,6,63	1/1:0,1:1:3:26,3,0	./.:.:.:.:.	0/0:2,0:2:3:0,3,33	0/0:1,0:1:3:0,3,31	0/1:2,1:3:23:23,0,55	0/0:2,0:2:3:0,3,45	1/1:0,1:1:3:32,3,0	./.:.:.:.:.	0/0:3,0:3:9:0,9,91	./.:.:.:.:.	0/0:2,0:2:3:0,3,32	./.:.:.:.:.	./.:.:.:.:.	0/0:1,0:1:3:0,3,33	0/0:2,0:2:6:0,6,64	./.:.:.:.:.	0/0:1,0:1:3:0,3,31	0/0:3,0:3:9:0,9,92	0/0:2,0:2:6:0,6,62	0/0:2,0:2:6:0,6,62	./.:.:.:.:.	./.:.:.:.:.	0/0:4,0:4:9:0,9,106	1/1:0,1:1:3:32,3,0	0/0:4,0:4:12:0,12,121	0/0:1,0:1:3:0,3,34	0/0:2,0:2:3:0,3,30	./.:.:.:.:.	0/0:1,0:1:3:0,3,33	0/0:7,0:7:12:0,12,164	0/0:3,0:3:6:0,6,75	0/0:3,0:3:6:0,6,75	0/0:1,2:3:3:0,3,30	0/0:4,0:4:9:0,9,107	0/0:2,0:2:3:0,3,31	0/0:1,0:1:3:0,3,31	0/0:1,0:1:3:0,3,32	0/0:1,0:1:3:0,3,32	0/0:6,0:6:15:0,15,156	0/0:4,0:4:9:0,9,106	./.:.:.:.:.	1/1:0,1:1:3:31,3,0	0/0:1,0:1:3:0,3,32	0/0:2,0:2:3:0,3,45	./.:.:.:.:.	./.:.:.:.:.	./.:.:.:.:.	./.:.:.:.:.	./.:.:.:.:.	0/0:4,0:4:6:0,6,89	./.:.:.:.:.	./.:.:.:.:.	./.:.:.:.:.	0/0:7,0:7:9:0,9,104
chr0	60559479	.	A	G	375.32	.	AC=16;AF=0.063;AN=254;DP=797;Dels=0.00;FS=0.927;HaplotypeScore=0.1715;InbreedingCoeff=0.3562;MLEAC=10;MLEAF=0.039;MQ=59.64;MQ0=0;QD=22.08	GT:AD:DP:GQ:PL	0/0:42,0:42:99:0,126,1314	0/0:16,0:16:48:0,48,486	0/0:10,0:10:27:0,27,293	0/0:45,0:45:99:0,135,1333	0/0:14,0:14:39:0,39,406	0/0:5,0:5:15:0,15,149	0/0:10,0:10:21:0,21,254	0/0:3,0:3:9:0,9,95	1/1:0,2:2:6:67,6,0	0/0:12,0:12:36:0,36,355	./.:.:.:.:.	0/0:18,0:18:51:0,51,530	0/0:14,0:14:39:0,39,419	0/0:3,0:3:9:0,9,91	0/0:16,0:16:48:0,48,498	0/0:12,0:12:33:0,33,346	0/0:15,0:15:39:0,39,419	./.:.:.:.:.	0/0:5,0:5:15:0,15,145	./.:.:.:.:.	./.:.:.:.:.	0/0:11,0:11:33:0,33,321	0/0:6,0:6:18:0,18,180	0/0:18,0:18:48:0,48,511	0/0:2,0:2:6:0,6,62	0/0:30,0:30:87:0,87,891	0/0:13,0:13:39:0,39,372	0/0:2,0:2:6:0,6,69	0/0:2,0:2:6:0,6,61	0/0:13,0:13:36:0,36,387	0/0:4,0:4:12:0,12,130	0/0:4,0:4:12:0,12,131	0/0:9,0:9:27:0,27,260	0/0:1,0:1:3:0,3,30	0/0:25,0:25:75:0,75,727	1/1:0,1:1:3:34,3,0	0/0:14,0:14:42:0,42,423	0/0:4,0:4:12:0,12,120	0/0:10,0:10:30:0,30,296	1/1:0,2:2:6:69,6,0	./.:.:.:.:.	0/0:14,0:14:42:0,42,417	0/0:17,0:17:48:0,48,503	0/0:20,0:20:60:0,60,596	0/0:18,0:18:45:0,45,492	0/0:5,0:5:15:0,15,145	0/0:15,0:15:36:0,36,406	0/0:1,0:1:3:0,3,32	0/0:2,0:2:6:0,6,59	0/0:1,0:1:3:0,3,32	0/0:1,0:1:3:0,3,30	0/0:1,0:1:3:0,3,32	0/0:3,0:3:9:0,9,95	0/0:1,0:1:3:0,3,32	0/0:7,0:7:15:0,15,176	0/0:2,0:2:6:0,6,64	0/0:3,0:3:9:0,9,86	0/0:7,0:7:21:0,21,207	0/0:4,0:4:12:0,12,122	0/0:5,0:5:15:0,15,148	0/0:2,0:2:6:0,6,61	0/0:2,0:2:6:0,6,57	0/0:3,0:3:9:0,9,89	./.:.:.:.:.	0/0:4,0:4:12:0,12,120	./.:.:.:.:.	0/0:3,0:3:9:0,9,86	1/1:0,4:4:12:124,12,0	1/1:0,1:1:3:31,3,0	0/0:1,0:1:3:0,3,30	./.:.:.:.:.	0/0:1,0:1:3:0,3,31	0/0:1,0:1:3:0,3,30	0/0:4,0:4:12:0,12,118	0/0:7,0:7:21:0,21,209	0/0:2,0:2:6:0,6,61	0/0:1,0:1:3:0,3,31	./.:.:.:.:.	0/0:2,0:2:6:0,6,63	0/0:4,0:4:9:0,9,111	0/0:1,0:1:3:0,3,30	0/0:1,0:1:3:0,3,32	0/0:4,0:4:12:0,12,124	0/0:2,0:2:6:0,6,61	0/0:1,0:1:3:0,3,29	0/0:1,0:1:3:0,3,33	0/0:4,0:4:12:0,12,119	1/1:0,5:5:15:164,15,0	0/0:5,0:5:15:0,15,153	0/0:5,0:5:15:0,15,161	./.:.:.:.:.	0/0:4,0:4:12:0,12,115	0/0:4,0:4:12:0,12,121	0/0:1,0:1:3:0,3,32	0/0:4,0:4:9:0,9,104	0/0:2,0:2:6:0,6,62	0/0:3,0:3:9:0,9,97	0/0:2,0:2:6:0,6,61	0/0:2,0:2:6:0,6,61	0/0:1,0:1:3:0,3,30	0/0:5,0:5:15:0,15,158	0/0:1,0:1:3:0,3,30	0/0:4,0:4:12:0,12,118	0/0:1,0:1:3:0,3,30	0/0:4,0:4:12:0,12,120	0/0:3,0:3:9:0,9,91	0/0:2,0:2:6:0,6,61	0/0:9,0:9:27:0,27,272	1/1:0,1:1:3:34,3,0	0/0:2,0:2:6:0,6,57	0/0:1,0:1:3:0,3,32	1/1:0,1:1:3:35,3,0	0/0:6,0:6:18:0,18,176	0/0:3,0:3:9:0,9,92	0/0:4,0:4:12:0,12,122	0/0:3,0:3:9:0,9,92	0/0:2,0:2:6:0,6,59	0/0:1,0:1:3:0,3,29	0/0:3,0:3:9:0,9,87	0/0:4,0:4:12:0,12,121	0/0:6,0:6:18:0,18,172	0/0:5,0:5:15:0,15,147	0/0:5,0:5:15:0,15,149	0/0:2,0:2:6:0,6,58	0/0:3,0:3:9:0,9,90	0/0:8,0:8:24:0,24,240	0/0:3,0:3:9:0,9,89	0/0:5,0:5:15:0,15,155	0/0:4,0:4:12:0,12,120	0/0:2,0:2:3:0,3,45	0/0:4,0:4:6:0,6,89	0/0:2,0:2:3:0,3,45	0/0:6,0:6:9:0,9,134	0/0:3,0:3:6:0,6,75	0/0:2,0:2:3:0,3,45	0/0:8,0:8:15:0,15,195	0/0:35,0:35:99:0,105,1195
chr0	60559543	.	T	A	4010.34	.	AC=73;AF=0.297;AN=246;BaseQRankSum=-1.631;DP=663;Dels=0.00;FS=6.027;HaplotypeScore=0.0365;InbreedingCoeff=0.6338;MLEAC=68;MLEAF=0.276;MQ=59.45;MQ0=0;MQRankSum=0.090;QD=24.76;ReadPosRankSum=-1.750	GT:AD:DP:GQ:PL	0/0:34,0:34:99:0,102,1084	0/0:18,0:18:54:0,54,546	1/1:0,12:12:36:369,36,0	0/0:25,0:25:75:0,75,754	0/0:18,0:18:51:0,51,540	1/1:0,5:5:15:156,15,0	1/1:0,10:10:30:309,30,0	0/0:3,0:3:9:0,9,97	0/1:2,1:3:21:21,0,56	0/0:5,0:5:15:0,15,148	0/0:3,0:3:9:0,9,95	0/0:8,0:8:24:0,24,240	0/0:13,0:13:36:0,36,386	./.:.:.:.:.	0/0:17,0:17:45:0,45,487	0/0:7,0:7:21:0,21,217	1/1:0,9:9:27:276,27,0	1/1:0,1:1:3:32,3,0	0/0:4,0:4:12:0,12,118	0/0:2,0:2:6:0,6,60	1/1:0,1:1:3:32,3,0	0/0:3,0:3:9:0,9,93	0/0:9,0:9:27:0,27,275	0/0:16,0:16:48:0,48,487	1/1:0,1:1:3:32,3,0	0/1:8,13:21:99:339,0,174	1/1:0,5:5:15:155,15,0	0/0:2,0:2:6:0,6,59	0/0:1,0:1:3:0,3,32	0/0:13,0:13:39:0,39,396	0/0:3,0:3:9:0,9,100	0/0:3,0:3:9:0,9,93	0/0:4,0:4:12:0,12,123	./.:.:.:.:.	1/1:0,17:17:51:513,51,0	1/1:0,3:3:6:55,6,0	0/0:10,0:10:30:0,30,306	0/0:10,0:10:27:0,27,286	0/0:6,0:6:18:0,18,178	1/1:0,2:2:6:64,6,0	0/0:1,0:1:3:0,3,31	0/0:14,0:14:42:0,42,420	0/0:11,0:11:30:0,30,320	0/0:13,0:13:39:0,39,401	0/0:12,0:12:36:0,36,367	0/0:12,0:12:36:0,36,359	1/1:0,5:5:15:155,15,0	0/0:2,0:2:6:0,6,66	./.:.:.:.:.	0/0:3,0:3:9:0,9,94	./.:.:.:.:.	0/0:2,0:2:6:0,6,61	0/0:1,0:1:3:0,3,32	0/0:2,0:2:6:0,6,61	0/0:3,0:3:9:0,9,93	1/1:0,1:1:3:31,3,0	0/0:4,0:4:12:0,12,122	0/0:3,0:3:9:0,9,92	0/0:3,0:3:9:0,9,95	1/1:0,1:1:3:32,3,0	0/0:2,0:2:6:0,6,57	0/0:1,0:1:3:0,3,29	1/1:0,3:3:9:91,9,0	1/1:0,2:2:6:60,6,0	1/1:0,4:4:12:124,12,0	0/0:6,0:6:18:0,18,178	./.:.:.:.:.	1/1:0,6:6:18:184,18,0	1/1:0,2:2:3:31,3,0	0/0:2,0:2:6:0,6,59	0/0:1,0:1:3:0,3,32	0/0:2,0:2:6:0,6,61	./.:.:.:.:.	0/1:1,1:2:26:27,0,26	1/1:0,7:7:21:217,21,0	0/0:1,0:1:3:0,3,31	0/0:3,0:3:9:0,9,92	./.:.:.:.:.	./.:.:.:.:.	1/1:0,4:4:12:128,12,0	./.:.:.:.:.	./.:.:.:.:.	1/1:0,4:4:12:124,12,0	0/0:1,0:1:3:0,3,30	0/0:1,0:1:3:0,3,29	1/1:0,4:4:12:130,12,0	0/0:4,0:4:12:0,12,122	1/1:0,2:2:6:65,6,0	0/0:1,0:1:3:0,3,32	0/0:4,0:4:12:0,12,126	./.:.:.:.:.	0/0:1,0:1:3:0,3,32	1/1:0,2:2:6:62,6,0	./.:.:.:.:.	0/0:1,0:1:3:0,3,32	0/0:1,0:1:3:0,3,30	1/1:0,3:3:9:98,9,0	1/1:0,1:1:3:31,3,0	./.:.:.:.:.	1/1:0,2:2:6:59,6,0	1/1:0,1:1:3:30,3,0	0/0:1,0:1:3:0,3,30	0/0:2,0:2:6:0,6,61	0/0:3,0:3:9:0,9,93	0/0:1,0:1:3:0,3,30	0/0:4,0:4:12:0,12,123	1/1:0,4:4:12:126,12,0	0/0:1,0:1:3:0,3,32	1/1:0,2:2:6:59,6,0	0/0:1,0:1:3:0,3,32	0/0:3,0:3:9:0,9,87	1/1:0,2:2:6:59,6,0	0/0:3,0:3:9:0,9,89	0/0:3,0:3:9:0,9,89	0/0:3,0:3:9:0,9,92	0/0:3,0:3:9:0,9,93	0/0:1,0:1:3:0,3,32	1/1:0,2:2:6:61,6,0	1/1:0,3:3:9:88,9,0	./.:.:.:.:.	1/1:0,3:3:9:96,9,0	0/0:2,0:2:6:0,6,61	0/0:9,0:9:24:0,24,257	0/0:5,0:5:15:0,15,153	0/0:3,0:3:9:0,9,89	0/0:9,0:9:27:0,27,273	0/0:2,0:2:6:0,6,61	0/0:1,0:1:3:0,3,31	0/0:4,0:4:12:0,12,118	0/0:7,0:7:12:0,12,166	0/0:6,0:6:9:0,9,134	0/0:4,0:4:12:0,12,123	0/0:6,0:6:9:0,9,134	0/0:3,0:3:6:0,6,75	0/0:6,0:6:12:0,12,152	0/0:7,0:7:12:0,12,166	0/0:42,0:42:99:0,126,1406
chr0	60559922	.	A	C	1490.93	.	AC=20;AF=0.076;AN=262;BaseQRankSum=-2.479;DP=1092;Dels=0.00;FS=1.618;HaplotypeScore=0.0981;InbreedingCoeff=0.5613;MLEAC=16;MLEAF=0.061;MQ=56.99;MQ0=7;MQRankSum=2.040;QD=24.05;ReadPosRankSum=0.363	GT:AD:DP:GQ:PL	0/0:51,0:51:99:0,153,1578	0/0:28,0:28:81:0,81,823	0/0:22,0:22:66:0,66,663	0/0:54,0:54:99:0,153,1584	0/0:10,0:10:30:0,30,304	0/0:9,0:9:24:0,24,256	0/0:25,0:25:72:0,72,730	0/0:5,0:5:15:0,15,161	./.:.:.:.:.	0/0:21,0:21:63:0,63,642	0/0:5,0:5:15:0,15,159	0/0:17,0:17:48:0,48,496	0/0:14,0:14:39:0,39,410	0/0:1,0:1:3:0,3,32	0/0:25,0:25:75:0,75,761	0/0:17,0:17:51:0,51,512	0/0:13,0:13:33:0,33,352	0/0:3,0:3:9:0,9,97	0/0:9,0:9:27:0,27,264	1/1:0,11:11:24:271,24,0	0/0:1,0:1:3:0,3,31	0/0:18,0:18:54:0,54,545	1/1:0,24:24:66:660,66,0	0/0:25,0:25:69:0,69,744	0/0:3,0:3:9:0,9,97	0/0:27,0:27:81:0,81,826	0/0:19,0:19:51:0,51,543	0/0:5,0:5:15:0,15,159	0/0:8,0:8:24:0,24,247	0/0:28,0:28:84:0,84,839	0/0:2,0:2:6:0,6,68	0/0:4,0:4:12:0,12,124	0/0:16,0:16:42:0,42,452	0/0:5,0:5:15:0,15,156	0/0:15,0:15:45:0,45,453	0/0:3,0:3:9:0,9,89	0/0:23,0:23:69:0,69,704	0/0:15,0:15:42:0,42,435	0/0:17,0:17:39:0,39,451	0/0:1,0:1:3:0,3,33	0/0:1,0:1:3:0,3,31	0/0:14,0:14:42:0,42,431	0/0:15,0:15:45:0,45,460	0/0:13,0:13:39:0,39,394	0/0:19,0:19:54:0,54,547	0/0:22,0:22:63:0,63,657	0/0:19,0:19:54:0,54,568	0/0:2,0:2:6:0,6,60	./.:.:.:.:.	0/0:5,0:5:15:0,15,154	0/0:1,0:1:3:0,3,31	0/0:3,0:3:9:0,9,94	0/0:3,0:3:9:0,9,89	0/0:4,0:4:12:0,12,118	0/0:4,0:4:12:0,12,124	0/0:4,0:4:12:0,12,125	0/0:4,0:4:12:0,12,118	0/0:7,0:7:21:0,21,214	./.:.:.:.:.	0/0:4,0:4:12:0,12,121	0/0:4,0:4:12:0,12,119	0/0:2,0:2:6:0,6,59	0/0:6,0:6:18:0,18,184	0/0:2,0:2:6:0,6,61	0/0:5,0:5:15:0,15,155	0/0:6,0:6:18:0,18,184	0/0:5,0:5:9:0,9,93	0/0:8,0:8:24:0,24,241	0/0:5,0:5:15:0,15,151	0/0:1,0:1:3:0,3,29	./.:.:.:.:.	0/0:3,0:3:9:0,9,92	1/1:0,2:2:6:61,6,0	1/1:0,1:1:3:32,3,0	0/0:8,0:8:24:0,24,245	0/0:3,0:3:9:0,9,93	0/0:5,0:5:12:0,12,136	1/1:0,3:3:9:91,9,0	0/0:1,0:1:3:0,3,31	0/0:1,0:1:3:0,3,30	0/0:2,0:2:6:0,6,61	0/0:4,0:4:12:0,12,122	0/0:5,0:5:15:0,15,162	0/0:4,0:4:12:0,12,122	0/0:4,0:4:12:0,12,121	0/0:6,0:6:18:0,18,201	0/0:7,0:7:18:0,18,200	0/0:7,0:7:21:0,21,218	0/0:7,0:7:18:0,18,199	0/0:6,0:6:18:0,18,191	0/0:1,0:1:3:0,3,32	0/0:5,0:5:15:0,15,153	0/0:6,0:6:18:0,18,184	0/0:1,0:1:3:0,3,32	0/0:2,0:2:6:0,6,61	0/0:3,0:3:9:0,9,97	0/0:9,0:9:27:0,27,287	0/0:2,0:2:6:0,6,61	0/0:1,0:1:3:0,3,31	0/0:7,0:7:21:0,21,209	0/0:4,0:4:12:0,12,128	0/0:5,0:5:15:0,15,150	0/0:4,0:4:9:0,9,104	1/1:0,1:1:3:32,3,0	1/1:0,6:6:18:181,18,0	0/0:11,0:11:30:0,30,321	0/0:4,0:4:12:0,12,124	0/0:9,0:9:21:0,21,230	0/0:1,0:1:3:0,3,33	0/0:4,0:4:12:0,12,120	0/0:5,0:5:12:0,12,137	0/0:1,0:1:3:0,3,33	0/0:7,0:7:15:0,15,150	0/0:6,0:6:18:0,18,184	0/0:6,0:6:18:0,18,179	0/0:4,0:4:12:0,12,121	0/0:2,0:2:6:0,6,60	0/0:2,0:2:6:0,6,59	0/0:6,0:6:18:0,18,184	1/1:0,4:4:12:122,12,0	0/0:3,0:3:6:0,6,63	0/0:5,0:5:15:0,15,151	1/1:0,8:8:24:242,24,0	0/0:4,0:4:12:0,12,121	0/0:7,0:7:18:0,18,180	1/1:0,2:2:6:55,6,0	0/0:6,0:6:15:0,15,148	0/0:4,0:4:12:0,12,122	0/0:3,0:3:9:0,9,92	0/0:2,0:2:3:0,3,45	./.:.:.:.:.	0/0:3,0:3:6:0,6,76	./.:.:.:.:.	0/0:10,0:10:18:0,18,225	0/0:12,0:12:18:0,18,268	0/0:6,0:6:9:0,9,134	0/0:20,0:20:60:0,60,683
chr0	60561304	.	T	G	1917.53	.	AC=68;AF=0.400;AN=170;BaseQRankSum=3.054;DP=240;Dels=0.00;FS=0.000;HaplotypeScore=0.0973;InbreedingCoeff=0.5115;MLEAC=63;MLEAF=0.371;MQ=50.93;MQ0=1;MQRankSum=-0.686;QD=23.38;ReadPosRankSum=-0.127	GT:AD:DP:GQ:PL	0/0:11,0:11:30:0,30,317	1/1:0,3:3:9:97,9,0	0/0:3,0:3:9:0,9,93	1/1:0,8:8:21:224,21,0	1/1:0,2:2:3:34,3,0	0/0:4,0:4:12:0,12,121	0/0:9,0:9:27:0,27,272	1/1:0,1:1:3:32,3,0	0/0:1,0:1:3:0,3,22	1/1:0,2:2:6:66,6,0	1/1:0,3:3:3:32,3,0	0/0:6,0:6:15:0,15,170	1/1:0,2:2:6:63,6,0	./.:.:.:.:.	1/1:0,5:5:15:153,15,0	1/1:0,5:5:15:141,15,0	0/0:5,0:5:15:0,15,152	0/0:4,0:4:6:0,6,59	0/0:2,0:2:3:0,3,45	1/1:0,2:2:6:65,6,0	./.:.:.:.:.	0/0:5,0:5:15:0,15,152	1/1:0,2:2:3:32,3,0	0/0:4,0:4:12:0,12,119	./.:.:.:.:.	0/1:1,1:2:26:26,0,26	./.:.:.:.:.	1/1:0,1:1:3:32,3,0	1/1:0,3:3:6:66,6,0	0/0:10,0:11:24:0,24,268	0/0:1,0:1:3:0,3,32	./.:.:.:.:.	1/1:0,9:9:24:268,24,0	./.:.:.:.:.	0/0:4,0:4:9:0,9,103	./.:.:.:.:.	0/0:6,0:6:15:0,15,172	1/1:0,3:3:6:75,6,0	1/1:0,1:1:3:34,3,0	./.:.:.:.:.	1/1:0,1:1:3:32,3,0	./.:.:.:.:.	0/0:7,0:7:18:0,18,196	0/0:5,0:5:12:0,12,138	0/0:2,0:2:6:0,6,64	0/0:5,0:5:15:0,15,150	0/0:3,0:3:9:0,9,92	0/0:2,0:2:6:0,6,53	./.:.:.:.:.	./.:.:.:.:.	0/0:1,0:1:3:0,3,31	./.:.:.:.:.	1/1:0,1:1:3:28,3,0	1/1:0,1:1:3:32,3,0	./.:.:.:.:.	./.:.:.:.:.	0/0:5,0:5:12:0,12,130	0/0:1,0:1:3:0,3,32	./.:.:.:.:.	0/0:1,0:1:3:0,3,32	./.:.:.:.:.	1/1:0,1:1:3:32,3,0	0/0:3,0:3:6:0,6,75	0/0:2,0:2:6:0,6,63	./.:.:.:.:.	1/1:0,4:4:9:109,9,0	0/0:1,0:1:3:0,3,32	0/0:1,0:1:3:0,3,31	0/0:1,0:1:3:0,3,32	1/1:0,1:1:3:32,3,0	./.:.:.:.:.	./.:.:.:.:.	./.:.:.:.:.	./.:.:.:.:.	./.:.:.:.:.	0/0:1,0:1:3:0,3,31	0/0:2,0:2:6:0,6,62	./.:.:.:.:.	./.:.:.:.:.	0/0:1,0:1:3:0,3,32	./.:.:.:.:.	./.:.:.:.:.	./.:.:.:.:.	./.:.:.:.:.	./.:.:.:.:.	0/0:2,0:2:6:0,6,59	1/1:0,1:1:3:32,3,0	./.:.:.:.:.	1/1:0,4:4:12:120,12,0	1/1:0,1:1:3:33,3,0	./.:.:.:.:.	1/1:0,1:1:3:32,3,0	0/0:2,0:2:3:0,3,45	0/0:1,0:1:3:0,3,32	./.:.:.:.:.	0/1:1,2:3:21:48,0,21	0/0:2,0:2:6:0,6,64	./.:.:.:.:.	0/0:1,0:1:3:0,3,31	./.:.:.:.:.	0/0:2,0:2:6:0,6,61	1/1:0,1:1:3:31,3,0	./.:.:.:.:.	./.:.:.:.:.	1/1:0,1:1:3:31,3,0	0/0:3,0:4:9:0,9,94	0/0:2,0:2:6:0,6,61	./.:.:.:.:.	0/0:2,0:2:3:0,3,30	1/1:0,3:3:9:95,9,0	./.:.:.:.:.	0/0:2,0:2:3:0,3,31	1/1:0,1:1:3:34,3,0	./.:.:.:.:.	./.:.:.:.:.	0/0:3,0:3:9:0,9,92	./.:.:.:.:.	./.:.:.:.:.	0/0:1,0:1:3:0,3,31	1/1:0,1:1:3:31,3,0	0/0:1,0:1:3:0,3,31	./.:.:.:.:.	1/1:0,1:1:3:32,3,0	./.:.:.:.:.	0/0:2,0:2:6:0,6,61	1/1:0,1:1:3:30,3,0	0/0:1,0:1:3:0,3,32	0/0:1,0:1:3:0,3,31	./.:.:.:.:.	./.:.:.:.:.	./.:.:.:.:.	./.:.:.:.:.	./.:.:.:.:.	./.:.:.:.:.	./.:.:.:.:.	./.:.:.:.:.	0/0:3,0:3:9:0,9,92
chr0	60566732	.	T	G	9915.04	.	AC=112;AF=0.448;AN=250;BaseQRankSum=3.421;DP=847;Dels=0.00;FS=11.043;HaplotypeScore=0.1541;InbreedingCoeff=0.6434;MLEAC=111;MLEAF=0.444;MQ=58.98;MQ0=1;MQRankSum=-0.430;QD=25.23;ReadPosRankSum=2.850	GT:AD:DP:GQ:PL	1/1:0,19:20:54:593,54,0	0/0:22,0:22:63:0,63,668	0/0:15,0:15:42:0,42,438	1/1:0,23:23:69:727,69,0	1/1:0,9:9:24:269,24,0	0/0:7,0:7:21:0,21,214	1/1:0,5:5:15:153,15,0	0/0:4,0:4:12:0,12,129	./.:.:.:.:.	1/1:0,19:20:51:570,51,0	./.:.:.:.:.	0/0:34,0:34:93:0,93,1016	1/1:0,13:13:36:394,36,0	1/1:0,2:2:6:59,6,0	0/0:20,0:20:54:0,54,570	1/1:0,8:8:24:250,24,0	1/1:0,10:10:30:317,30,0	./.:.:.:.:.	0/0:3,0:4:6:0,6,75	1/1:0,2:2:6:65,6,0	0/0:2,0:2:6:0,6,67	0/0:10,0:11:27:0,27,295	0/0:16,0:17:48:0,48,486	0/0:26,0:26:75:0,75,783	0/0:1,0:1:3:0,3,32	1/1:0,17:18:51:535,51,0	1/1:0,13:13:39:398,39,0	1/1:0,2:2:6:64,6,0	./.:.:.:.:.	0/0:14,0:14:42:0,42,428	0/0:2,0:2:6:0,6,64	0/1:1,2:3:23:56,0,23	1/1:0,5:5:15:161,15,0	1/1:0,3:3:9:95,9,0	0/0:12,0:12:33:0,33,361	0/1:3,1:4:23:23,0,82	1/1:0,15:15:45:479,45,0	1/1:0,11:11:27:302,27,0	1/1:0,7:8:21:225,21,0	0/0:3,0:3:9:0,9,96	1/1:0,2:2:6:68,6,0	1/1:0,11:11:33:347,33,0	1/1:0,11:11:33:339,33,0	0/0:15,0:15:45:0,45,469	0/0:14,0:15:42:0,42,440	0/0:16,0:16:48:0,48,492	0/0:14,0:14:33:0,33,389	0/0:2,0:2:6:0,6,63	1/1:0,1:1:3:33,3,0	0/0:5,0:5:12:0,12,139	0/0:2,0:2:6:0,6,63	0/1:3,5:8:68:132,0,68	0/0:4,0:4:12:0,12,122	0/1:4,2:6:46:46,0,106	0/0:6,0:6:18:0,18,184	1/1:0,1:1:3:33,3,0	0/0:10,0:10:30:0,30,311	0/0:8,0:8:24:0,24,252	1/1:0,10:10:30:315,30,0	0/0:6,0:6:18:0,18,184	1/1:0,3:3:9:94,9,0	1/1:0,2:2:6:63,6,0	1/1:0,8:8:24:249,24,0	1/1:0,2:2:6:63,6,0	0/0:8,0:8:24:0,24,253	0/0:3,0:3:9:0,9,97	1/1:0,1:1:3:31,3,0	1/1:0,3:3:9:84,9,0	1/1:0,5:5:15:162,15,0	0/0:2,0:2:6:0,6,63	1/1:0,3:3:9:94,9,0	0/0:4,0:4:12:0,12,125	0/1:4,3:7:78:78,0,103	0/1:7,3:10:65:65,0,181	0/0:8,0:8:24:0,24,249	1/1:0,4:4:12:126,12,0	0/0:1,0:1:3:0,3,31	0/0:4,0:4:12:0,12,130	0/0:1,0:1:3:0,3,31	1/1:0,4:4:12:128,12,0	0/0:2,0:2:6:0,6,61	0/0:1,0:1:3:0,3,32	0/0:2,0:2:6:0,6,69	0/0:4,0:4:12:0,12,126	0/0:4,0:4:12:0,12,111	0/0:8,0:8:21:0,21,232	1/1:0,4:4:12:124,12,0	./.:.:.:.:.	1/1:0,4:4:12:126,12,0	1/1:0,6:6:18:199,18,0	1/1:0,5:5:15:155,15,0	0/0:1,0:1:3:0,3,31	1/1:0,1:1:3:33,3,0	1/1:0,1:1:3:32,3,0	1/1:0,1:1:3:32,3,0	0/0:2,0:2:6:0,6,63	1/1:0,2:2:6:68,6,0	0/0:5,0:5:12:0,12,140	0/1:2,1:3:22:22,0,52	0/0:2,0:2:6:0,6,65	./.:.:.:.:.	./.:.:.:.:.	1/1:0,2:2:3:45,3,0	0/0:2,0:2:6:0,6,65	0/0:4,0:4:12:0,12,126	0/1:5,8:13:99:215,0,105	0/1:5,4:9:99:105,0,134	0/0:6,0:6:18:0,18,184	./.:.:.:.:.	0/0:2,0:2:6:0,6,59	1/1:0,3:3:9:95,9,0	./.:.:.:.:.	1/1:0,13:13:36:385,36,0	1/1:0,3:3:9:95,9,0	1/1:0,6:6:18:189,18,0	1/1:0,2:2:6:62,6,0	./.:.:.:.:.	0/0:1,0:1:3:0,3,32	0/0:6,0:6:18:0,18,187	1/1:0,2:2:6:64,6,0	0/0:10,0:10:30:0,30,303	0/0:7,0:7:21:0,21,218	1/1:0,2:2:6:61,6,0	0/1:9,2:11:30:30,0,256	0/0:6,0:6:18:0,18,181	0/0:3,0:3:9:0,9,94	0/0:4,0:4:12:0,12,114	0/0:3,0:3:9:0,9,94	0/0:8,0:8:24:0,24,247	./.:.:.:.:.	0/0:4,0:4:6:0,6,89	0/0:4,0:4:9:0,9,107	./.:.:.:.:.	0/0:1,0:1:3:0,3,31	0/0:2,0:2:3:0,3,45	1/1:0,4:4:9:111,9,0	0/0:21,0:22:57:0,57,634
chr0	60567035	.	A	G	13524.6	.	AC=129;AF=0.481;AN=268;BaseQRankSum=0.051;DP=1031;Dels=0.00;FS=9.294;HaplotypeScore=0.1400;InbreedingCoeff=0.6365;MLEAC=127;MLEAF=0.474;MQ=58.61;MQ0=1;MQRankSum=-0.411;QD=25.33;ReadPosRankSum=0.035	GT:AD:DP:GQ:PL	1/1:0,35:35:99:1099,105,0	0/0:14,0:14:42:0,42,443	0/0:18,0:18:45:0,45,526	1/1:0,33:33:99:1027,99,0	1/1:0,5:5:15:156,15,0	0/0:20,0:21:54:0,54,581	1/1:0,13:13:36:373,36,0	0/0:1,0:1:3:0,3,31	0/0:3,0:3:9:0,9,92	1/1:0,15:15:45:475,45,0	1/1:0,5:5:15:153,15,0	0/0:29,0:29:87:0,87,886	1/1:0,19:19:51:549,51,0	1/1:0,2:2:6:63,6,0	0/0:25,0:25:75:0,75,754	1/1:0,21:21:54:586,54,0	1/1:0,16:16:48:495,48,0	1/1:0,2:2:3:33,3,0	0/0:9,0:9:27:0,27,282	0/1:12,9:21:99:202,0,286	0/0:4,0:5:12:0,12,122	0/0:17,0:17:51:0,51,524	0/0:20,0:20:57:0,57,604	0/0:16,0:16:45:0,45,483	0/0:2,0:2:6:0,6,64	1/1:0,14:14:42:450,42,0	1/1:0,14:14:42:438,42,0	1/1:0,4:4:12:120,12,0	1/1:0,3:3:9:96,9,0	0/0:25,0:25:66:0,66,730	0/0:5,0:5:15:0,15,161	0/1:1,3:4:21:79,0,21	1/1:0,20:20:60:599,60,0	0/1:1,4:5:17:118,0,17	0/0:17,0:17:48:0,48,517	0/0:4,0:4:12:0,12,125	1/1:0,9:9:24:266,24,0	1/1:0,12:12:36:358,36,0	1/1:0,12:12:36:368,36,0	1/1:0,4:4:12:120,12,0	1/1:0,7:7:18:186,18,0	1/1:0,17:17:42:467,42,0	1/1:0,17:17:45:493,45,0	0/0:19,0:19:54:0,54,580	0/0:16,0:16:48:0,48,494	0/0:15,0:15:42:0,42,445	0/0:10,0:10:30:0,30,311	0/0:4,0:4:12:0,12,130	1/1:0,3:3:9:92,9,0	0/0:1,0:1:3:0,3,33	./.:.:.:.:.	0/1:1,4:5:15:111,0,15	0/0:4,0:4:9:0,9,101	0/1:1,4:5:16:107,0,16	0/0:3,0:3:9:0,9,93	1/1:0,2:2:6:63,6,0	0/0:4,0:4:12:0,12,130	0/0:9,0:9:27:0,27,277	1/1:0,4:4:12:126,12,0	0/0:6,0:6:18:0,18,182	1/1:0,1:1:3:29,3,0	1/1:0,4:4:12:130,12,0	1/1:0,5:5:15:155,15,0	1/1:0,6:6:18:184,18,0	0/0:11,0:11:33:0,33,343	0/0:7,0:7:21:0,21,224	1/1:0,2:2:6:59,6,0	1/1:0,2:2:6:63,6,0	1/1:0,3:3:9:94,9,0	0/0:1,0:1:3:0,3,31	1/1:0,2:2:6:64,6,0	0/0:3,0:3:9:0,9,92	0/1:6,3:9:61:61,0,147	0/1:4,4:8:89:89,0,89	0/0:8,0:8:24:0,24,245	1/1:0,3:3:9:94,9,0	0/1:6,1:7:10:10,0,153	0/1:3,2:5:33:33,0,82	0/0:1,0:1:3:0,3,32	1/1:0,7:7:15:187,15,0	0/0:2,0:2:6:0,6,61	0/0:3,0:3:6:0,6,75	0/0:5,0:5:15:0,15,162	0/0:4,0:4:12:0,12,128	0/0:4,0:4:12:0,12,125	0/0:2,0:2:6:0,6,63	1/1:0,7:7:15:177,15,0	1/1:0,8:8:24:254,24,0	1/1:0,8:8:15:182,15,0	1/1:0,6:6:18:188,18,0	1/1:0,2:2:6:64,6,0	0/0:1,0:1:3:0,3,31	1/1:0,2:2:6:63,6,0	1/1:0,1:1:3:33,3,0	1/1:0,1:1:3:32,3,0	0/0:3,0:3:9:0,9,92	0/1:2,4:6:46:106,0,46	0/0:1,0:1:3:0,3,31	0/1:1,1:2:23:23,0,27	0/0:1,0:1:3:0,3,32	1/1:0,5:5:9:99,9,0	1/1:0,1:1:3:33,3,0	1/1:0,1:1:3:31,3,0	0/0:3,0:3:9:0,9,94	0/0:1,0:1:3:0,3,32	0/1:3,18:21:39:428,0,39	0/1:5,4:9:99:100,0,105	0/0:6,0:6:18:0,18,187	1/1:0,3:3:9:97,9,0	0/0:11,0:11:33:0,33,335	1/1:0,7:7:21:213,21,0	1/1:0,3:3:9:97,9,0	1/1:0,9:9:27:280,27,0	1/1:0,3:3:6:75,6,0	1/1:0,2:2:6:66,6,0	1/1:0,4:4:12:131,12,0	1/1:0,2:2:6:61,6,0	0/0:5,0:5:15:0,15,157	0/0:5,0:5:15:0,15,156	1/1:0,2:2:6:63,6,0	0/0:8,0:8:24:0,24,254	0/0:13,1:14:39:0,39,402	1/1:0,3:3:9:92,9,0	0/0:8,0:8:18:0,18,215	0/0:3,0:3:9:0,9,89	0/0:3,0:3:9:0,9,94	0/0:5,0:5:15:0,15,145	0/0:8,0:8:24:0,24,255	0/0:5,0:5:15:0,15,155	./.:.:.:.:.	./.:.:.:.:.	0/0:5,0:5:9:0,9,120	0/0:6,0:6:9:0,9,134	0/0:6,0:6:9:0,9,134	0/0:2,0:2:3:0,3,45	1/1:0,4:4:6:89,6,0	0/0:14,0:14:42:0,42,473
chr0	60567921	.	A	G	4489.73	.	AC=57;AF=0.219;AN=260;BaseQRankSum=1.965;DP=954;Dels=0.00;FS=1.395;HaplotypeScore=0.1284;InbreedingCoeff=0.7053;MLEAC=48;MLEAF=0.185;MQ=59.53;MQ0=0;MQRankSum=0.638;QD=25.08;ReadPosRankSum=0.320	GT:AD:DP:GQ:PL	0/0:51,0:51:99:0,153,1637	0/0:17,0:17:48:0,48,520	0/0:16,0:16:48:0,48,498	0/0:34,0:34:99:0,102,1040	1/1:0,12:12:36:356,36,0	0/0:9,0:9:24:0,24,258	1/1:0,13:13:33:372,33,0	0/0:2,0:2:6:0,6,64	0/0:3,0:3:9:0,9,96	0/0:18,0:18:54:0,54,568	0/0:3,0:3:9:0,9,100	0/0:21,0:21:63:0,63,644	1/1:0,16:16:45:485,45,0	1/1:0,1:1:3:32,3,0	0/0:19,0:19:54:0,54,568	1/1:0,18:18:51:550,51,0	1/1:0,9:9:24:268,24,0	0/0:3,0:3:9:0,9,94	0/0:7,0:7:18:0,18,203	0/0:2,0:2:6:0,6,57	0/0:1,0:1:3:0,3,32	0/0:14,0:14:36:0,36,395	0/0:12,0:12:33:0,33,357	0/0:22,0:22:57:0,57,627	0/0:6,0:6:18:0,18,187	0/1:10,5:15:99:115,0,267	0/0:25,0:25:75:0,75,768	1/1:0,2:2:6:63,6,0	./.:.:.:.:.	0/0:11,0:11:30:0,30,323	0/0:2,0:2:6:0,6,67	0/0:2,0:2:6:0,6,67	0/0:13,0:13:30:0,30,353	1/1:0,1:1:3:32,3,0	0/0:13,0:14:39:0,39,403	0/0:1,0:1:3:0,3,32	0/0:9,0:9:27:0,27,282	0/0:10,0:10:21:0,21,262	1/1:0,11:11:33:339,33,0	./.:.:.:.:.	./.:.:.:.:.	1/1:0,13:13:36:382,36,0	0/0:15,0:15:45:0,45,449	0/0:20,0:20:60:0,60,602	0/0:22,0:22:54:0,54,598	0/0:17,0:17:48:0,48,504	0/0:8,0:8:21:0,21,227	0/0:2,0:2:6:0,6,60	1/1:0,2:2:3:45,3,0	0/0:5,0:5:12:0,12,141	0/0:1,0:1:3:0,3,31	0/0:7,0:7:21:0,21,210	0/0:8,0:8:24:0,24,249	0/0:1,0:1:3:0,3,31	0/0:3,0:3:9:0,9,92	0/0:4,0:4:12:0,12,126	0/0:10,0:10:30:0,30,306	0/0:11,0:11:33:0,33,336	0/0:6,0:6:18:0,18,185	0/0:6,0:6:18:0,18,186	1/1:0,5:5:15:157,15,0	1/1:0,4:4:12:125,12,0	1/1:0,9:9:27:278,27,0	1/1:0,5:5:15:156,15,0	0/0:7,0:7:21:0,21,221	0/0:3,0:3:9:0,9,95	1/1:0,1:1:3:30,3,0	1/1:0,7:7:21:225,21,0	1/1:0,5:5:15:161,15,0	0/0:1,0:1:3:0,3,28	0/0:3,0:3:9:0,9,91	0/0:4,0:4:9:0,9,106	0/0:7,0:7:18:0,18,206	0/0:14,0:15:42:0,42,437	0/0:3,0:3:9:0,9,99	0/0:5,0:5:15:0,15,161	0/0:1,0:2:3:0,3,31	0/0:3,0:3:9:0,9,92	./.:.:.:.:.	0/0:5,0:5:15:0,15,155	0/0:3,0:3:9:0,9,95	0/0:2,0:2:6:0,6,61	0/0:1,0:1:3:0,3,34	0/0:5,0:5:15:0,15,157	0/0:5,0:5:12:0,12,121	0/0:5,0:5:15:0,15,157	0/0:5,0:5:15:0,15,149	0/0:2,0:2:6:0,6,63	1/1:0,4:4:12:126,12,0	1/1:0,1:1:3:33,3,0	./.:.:.:.:.	0/0:2,0:2:6:0,6,60	1/1:0,2:2:6:63,6,0	1/1:0,5:5:15:148,15,0	1/1:0,6:6:18:189,18,0	0/0:1,0:1:3:0,3,32	0/0:1,0:1:3:0,3,22	0/0:1,0:1:3:0,3,32	1/1:0,1:1:3:32,3,0	0/0:5,0:5:15:0,15,154	0/0:3,0:3:9:0,9,91	1/1:0,1:1:3:32,3,0	1/1:0,4:4:12:123,12,0	0/0:4,0:4:12:0,12,125	0/0:2,0:2:6:0,6,63	0/0:14,0:14:39:0,39,417	0/0:9,0:9:27:0,27,288	0/0:8,0:8:24:0,24,248	0/0:4,0:4:12:0,12,123	./.:.:.:.:.	0/0:7,0:7:21:0,21,205	0/0:4,0:4:12:0,12,122	0/0:10,0:10:30:0,30,309	./.:.:.:.:.	1/1:0,4:4:12:123,12,0	0/0:7,0:7:21:0,21,221	1/1:0,2:2:6:63,6,0	0/0:2,0:2:6:0,6,61	0/0:8,0:8:21:0,21,236	0/0:6,0:6:15:0,15,170	0/0:10,0:10:30:0,30,307	0/0:9,0:9:27:0,27,285	0/0:2,0:3:3:0,3,32	0/0:11,0:11:33:0,33,339	0/0:1,0:1:3:0,3,25	0/0:6,0:6:18:0,18,185	0/0:5,0:5:15:0,15,148	0/0:6,0:6:12:0,12,149	0/0:3,0:3:9:0,9,96	0/0:4,0:4:6:0,6,89	0/0:2,0:2:3:0,3,45	0/0:2,0:2:3:0,3,45	0/0:2,0:2:3:0,3,45	0/0:4,0:4:9:0,9,104	0/0:4,0:4:6:0,6,89	0/0:4,0:4:9:0,9,108	0/0:22,0:22:66:0,66,744
chr0	60568012	.	C	T	11436.7	.	AC=111;AF=0.470;AN=236;BaseQRankSum=-5.968;DP=787;Dels=0.00;FS=2.108;HaplotypeScore=0.0854;InbreedingCoeff=0.6688;MLEAC=110;MLEAF=0.466;MQ=59.72;MQ0=0;MQRankSum=-1.495;QD=27.04;ReadPosRankSum=1.225	GT:AD:DP:GQ:PL	1/1:0,58:58:99:1835,174,0	0/0:10,0:10:27:0,27,296	0/0:14,0:14:36:0,36,411	1/1:0,45:45:99:1379,135,0	1/1:0,21:21:54:594,54,0	0/0:6,0:6:18:0,18,186	1/1:0,7:7:21:215,21,0	0/0:1,0:1:3:0,3,30	0/0:2,0:2:6:0,6,65	1/1:0,20:20:51:559,51,0	./.:.:.:.:.	0/0:24,0:24:54:0,54,652	1/1:0,14:14:42:440,42,0	./.:.:.:.:.	0/0:6,0:6:18:0,18,195	1/1:0,11:11:30:324,30,0	1/1:0,12:12:36:371,36,0	./.:.:.:.:.	0/0:9,0:9:18:0,18,227	./.:.:.:.:.	0/0:1,0:1:3:0,3,32	0/0:6,0:6:18:0,18,183	0/0:12,0:12:36:0,36,384	0/0:13,0:13:36:0,36,381	0/0:1,0:1:3:0,3,31	1/1:0,14:14:42:418,42,0	1/1:0,9:9:24:262,24,0	1/1:0,1:1:3:30,3,0	./.:.:.:.:.	0/0:11,0:11:33:0,33,345	./.:.:.:.:.	0/1:1,1:2:26:27,0,26	1/1:0,6:6:18:193,18,0	1/1:0,2:2:6:63,6,0	0/0:15,0:15:42:0,42,460	./.:.:.:.:.	1/1:0,6:6:18:189,18,0	1/1:0,4:4:12:120,12,0	1/1:0,7:7:21:212,21,0	1/1:0,2:2:6:66,6,0	1/1:0,2:2:6:63,6,0	1/1:0,14:14:39:427,39,0	1/1:0,10:10:30:309,30,0	0/0:17,0:17:51:0,51,536	0/0:16,0:16:42:0,42,468	0/0:9,0:9:21:0,21,247	0/0:19,0:19:51:0,51,551	0/0:2,0:2:6:0,6,63	1/1:0,6:6:15:168,15,0	0/0:5,0:5:15:0,15,155	0/0:2,0:2:6:0,6,61	0/0:2,0:2:6:0,6,63	0/0:5,0:5:12:0,12,138	0/1:2,3:5:49:78,0,49	0/0:1,0:1:3:0,3,30	./.:.:.:.:.	0/0:7,0:7:21:0,21,216	0/0:6,0:6:18:0,18,187	1/1:0,4:4:12:124,12,0	0/0:2,0:2:6:0,6,63	1/1:0,1:1:3:30,3,0	./.:.:.:.:.	1/1:0,8:8:24:245,24,0	1/1:0,7:7:21:211,21,0	0/0:3,0:3:9:0,9,97	0/0:5,0:5:15:0,15,160	1/1:0,6:6:12:152,12,0	1/1:0,5:5:15:153,15,0	./.:.:.:.:.	./.:.:.:.:.	1/1:0,4:4:12:121,12,0	0/0:6,0:6:18:0,18,188	0/0:1,0:1:3:0,3,32	0/1:6,2:8:40:40,0,147	0/0:6,0:6:12:0,12,152	1/1:0,6:6:18:180,18,0	0/1:5,1:6:12:12,0,140	0/1:1,2:3:23:52,0,23	0/0:2,0:2:6:0,6,66	1/1:0,8:8:18:205,18,0	./.:.:.:.:.	./.:.:.:.:.	0/0:1,0:1:3:0,3,32	0/0:3,0:3:9:0,9,93	0/0:6,0:6:18:0,18,190	0/0:3,0:3:9:0,9,97	./.:.:.:.:.	1/1:0,1:1:3:31,3,0	1/1:0,3:3:9:91,9,0	1/1:0,1:1:3:30,3,0	1/1:0,3:3:9:93,9,0	0/0:3,0:3:9:0,9,95	1/1:0,1:1:3:32,3,0	1/1:0,1:1:3:32,3,0	1/1:0,1:1:3:31,3,0	0/0:2,0:2:6:0,6,62	0/1:2,1:3:21:21,0,54	0/0:3,0:3:6:0,6,75	0/0:1,0:1:3:0,3,34	0/0:4,0:4:12:0,12,128	./.:.:.:.:.	1/1:0,2:2:6:63,6,0	1/1:0,2:2:6:61,6,0	0/0:7,0:7:18:0,18,203	0/0:1,0:1:3:0,3,32	1/1:1,14:15:4:352,4,0	0/1:2,3:5:52:77,0,52	0/0:2,0:2:6:0,6,62	1/1:0,3:3:9:100,9,0	0/0:3,0:3:9:0,9,92	1/1:0,5:5:15:153,15,0	1/1:0,3:3:9:101,9,0	1/1:0,5:5:15:152,15,0	1/1:0,2:2:6:61,6,0	1/1:0,1:1:3:31,3,0	1/1:0,4:4:9:107,9,0	1/1:0,2:2:6:61,6,0	0/0:2,0:2:6:0,6,63	./.:.:.:.:.	1/1:0,4:4:12:122,12,0	0/0:6,0:6:18:0,18,189	0/0:5,0:5:15:0,15,160	1/1:0,8:8:24:246,24,0	0/0:9,0:9:27:0,27,282	0/0:3,0:3:9:0,9,95	./.:.:.:.:.	0/0:6,0:6:18:0,18,185	0/0:9,0:9:24:0,24,263	0/0:4,0:4:12:0,12,129	0/0:2,0:2:3:0,3,45	./.:.:.:.:.	0/0:2,0:2:3:0,3,45	./.:.:.:.:.	0/0:6,0:6:12:0,12,153	1/1:0,2:2:3:45,3,0	1/1:0,2:2:6:61,6,0	0/0:24,0:24:69:0,69,787
chr0	60569457	.	A	G	4747.69	.	AC=38;AF=0.157;AN=242;BaseQRankSum=0.780;DP=720;Dels=0.00;FS=1.801;HaplotypeScore=0.0787;InbreedingCoeff=0.4728;MLEAC=39;MLEAF=0.161;MQ=59.53;MQ0=0;MQRankSum=0.406;QD=23.98;ReadPosRankSum=-0.579	GT:AD:DP:GQ:PL	1/1:0,30:30:90:925,90,0	0/0:12,0:12:36:0,36,367	0/0:13,0:13:39:0,39,401	1/1:0,32:32:96:981,96,0	0/0:21,0:21:63:0,63,636	0/0:2,0:2:6:0,6,58	0/0:11,0:11:30:0,30,314	./.:.:.:.:.	0/0:3,0:3:9:0,9,97	0/0:14,0:14:39:0,39,413	0/0:2,0:2:6:0,6,61	0/0:15,0:15:45:0,45,440	0/0:12,0:12:36:0,36,374	./.:.:.:.:.	0/0:8,0:8:24:0,24,247	0/0:9,0:9:27:0,27,281	0/0:10,0:10:30:0,30,306	./.:.:.:.:.	0/0:2,0:2:6:0,6,60	0/1:2,7:9:36:179,0,36	0/0:1,0:1:3:0,3,32	0/0:3,0:3:9:0,9,91	0/0:7,0:7:18:0,18,200	0/0:13,0:13:36:0,36,391	0/0:4,0:4:12:0,12,120	0/0:10,0:10:30:0,30,311	1/1:0,13:13:39:398,39,0	0/0:3,0:3:9:0,9,93	0/0:1,0:1:3:0,3,34	0/0:15,0:15:45:0,45,452	0/0:1,0:1:3:0,3,32	0/0:2,0:2:6:0,6,63	0/0:14,0:14:36:0,36,394	0/0:1,0:1:3:0,3,32	0/0:12,0:13:33:0,33,330	0/0:3,0:3:9:0,9,97	1/1:0,9:9:27:285,27,0	1/1:0,7:7:21:213,21,0	0/0:9,0:9:24:0,24,259	./.:.:.:.:.	0/0:3,0:3:9:0,9,97	0/0:9,0:9:27:0,27,278	1/1:0,17:17:48:489,48,0	0/0:14,0:14:39:0,39,410	0/0:9,0:9:27:0,27,280	0/0:12,0:12:33:0,33,345	0/0:6,0:6:18:0,18,185	0/0:1,0:1:3:0,3,32	0/0:2,0:2:6:0,6,60	0/0:4,0:4:9:0,9,94	0/0:1,0:1:3:0,3,30	0/1:3,3:6:62:62,0,77	0/0:6,0:6:18:0,18,186	0/0:2,0:2:6:0,6,64	0/0:2,0:2:6:0,6,63	0/0:1,0:1:3:0,3,31	0/0:5,0:5:15:0,15,153	0/0:5,0:6:15:0,15,154	1/1:0,5:5:15:154,15,0	0/0:2,0:2:6:0,6,61	0/0:3,0:3:6:0,6,74	0/0:4,0:4:12:0,12,119	0/0:4,0:4:9:0,9,108	0/0:6,0:6:15:0,15,151	0/0:5,0:5:15:0,15,149	0/0:4,0:4:12:0,12,122	0/0:5,0:5:15:0,15,151	0/0:2,0:2:6:0,6,65	0/0:6,0:6:18:0,18,184	0/0:1,0:1:3:0,3,32	0/0:3,0:3:9:0,9,89	./.:.:.:.:.	0/1:3,1:4:19:19,0,83	0/1:7,1:8:5:5,0,186	0/0:4,0:4:12:0,12,124	0/0:1,0:1:3:0,3,32	0/0:6,0:6:18:0,18,183	0/1:2,2:4:45:45,0,50	0/0:1,0:1:3:0,3,30	1/1:0,7:7:21:211,21,0	0/0:2,0:2:6:0,6,59	./.:.:.:.:.	0/0:5,0:5:15:0,15,164	0/0:5,0:5:15:0,15,151	0/0:2,0:2:6:0,6,60	0/0:2,0:2:6:0,6,61	0/0:1,0:1:3:0,3,31	0/1:2,3:5:47:78,0,47	0/0:1,0:1:3:0,3,32	0/0:2,0:2:6:0,6,61	./.:.:.:.:.	./.:.:.:.:.	0/0:4,0:4:12:0,12,122	0/0:3,0:3:9:0,9,91	./.:.:.:.:.	0/0:2,0:2:6:0,6,59	0/0:3,0:3:9:0,9,98	0/0:3,0:3:9:0,9,96	0/0:2,0:2:6:0,6,59	0/0:2,0:2:6:0,6,63	1/1:0,3:3:9:99,9,0	0/0:1,0:1:3:0,3,32	0/0:2,0:2:6:0,6,61	0/0:5,0:5:15:0,15,152	0/0:2,0:2:6:0,6,61	0/1:4,2:6:45:45,0,102	0/1:2,5:7:42:142,0,42	0/0:4,0:4:12:0,12,120	1/1:0,5:5:15:157,15,0	0/0:4,0:4:9:0,9,103	1/1:0,9:9:27:275,27,0	1/1:0,5:5:15:162,15,0	1/1:0,1:1:3:30,3,0	0/0:2,0:2:6:0,6,59	0/0:5,0:5:15:0,15,155	0/0:3,0:3:9:0,9,96	0/0:2,0:2:6:0,6,61	0/0:2,0:2:6:0,6,64	./.:.:.:.:.	1/1:0,2:2:6:61,6,0	0/0:9,0:9:27:0,27,272	0/0:8,0:8:24:0,24,243	1/1:0,4:4:12:124,12,0	0/0:3,0:3:9:0,9,93	0/0:4,0:4:12:0,12,122	./.:.:.:.:.	0/0:2,0:2:6:0,6,64	./.:.:.:.:.	0/0:3,0:3:6:0,6,62	./.:.:.:.:.	0/0:6,0:6:9:0,9,134	./.:.:.:.:.	./.:.:.:.:.	0/0:4,0:4:6:0,6,89	./.:.:.:.:.	0/0:4,0:4:6:0,6,89	0/0:29,0:29:87:0,87,970
chr0	60574693	.	T	A	1045.64	.	AC=16;AF=0.061;AN=264;BaseQRankSum=-2.043;DP=995;Dels=0.00;FS=2.771;HaplotypeScore=0.0643;InbreedingCoeff=0.3865;MLEAC=13;MLEAF=0.049;MQ=58.84;MQ0=0;MQRankSum=1.155;QD=19.73;ReadPosRankSum=2.196	GT:AD:DP:GQ:PL	0/0:54,0:54:99:0,162,1667	0/0:28,0:28:72:0,72,793	0/0:22,0:22:60:0,60,661	0/0:34,0:34:99:0,102,1048	0/0:13,0:13:36:0,36,380	0/0:6,0:6:18:0,18,184	0/0:12,0:12:36:0,36,369	0/0:1,0:1:3:0,3,33	0/0:5,0:5:15:0,15,158	1/1:0,17:17:51:511,51,0	1/1:0,1:1:3:32,3,0	0/0:32,0:32:93:0,93,978	0/0:15,0:15:36:0,36,420	0/0:1,0:1:3:0,3,33	0/0:20,0:20:54:0,54,578	0/0:22,0:22:66:0,66,676	0/0:21,0:21:51:0,51,585	0/0:1,0:1:3:0,3,31	0/0:6,0:6:15:0,15,168	0/0:4,0:4:12:0,12,120	0/0:3,0:3:9:0,9,91	0/0:9,0:9:24:0,24,260	0/0:16,0:16:42:0,42,471	0/0:9,0:9:27:0,27,278	0/0:1,0:1:3:0,3,32	0/1:8,7:15:99:143,0,208	0/0:12,0:12:30:0,30,319	0/0:6,0:6:18:0,18,189	1/1:0,1:1:3:34,3,0	0/0:20,0:20:54:0,54,583	0/0:8,0:8:24:0,24,250	0/1:1,2:3:23:55,0,23	1/1:0,7:7:21:203,21,0	0/0:3,0:3:9:0,9,94	0/0:10,0:10:21:0,21,261	0/0:6,0:6:18:0,18,188	0/0:22,0:22:63:0,63,663	0/0:9,0:9:27:0,27,270	0/0:9,0:9:27:0,27,284	0/0:1,0:1:3:0,3,31	0/0:7,0:7:21:0,21,227	0/0:9,0:9:27:0,27,273	0/0:16,0:16:42:0,42,455	0/0:20,0:20:60:0,60,613	0/0:8,0:8:24:0,24,241	0/0:15,0:15:45:0,45,470	0/0:13,0:13:30:0,30,344	0/0:8,0:8:24:0,24,256	0/0:1,0:1:3:0,3,31	0/0:2,0:2:6:0,6,61	0/0:3,0:3:9:0,9,92	0/0:10,0:10:24:0,24,282	0/0:5,0:5:12:0,12,137	0/0:2,0:2:6:0,6,62	0/0:8,0:8:21:0,21,243	1/1:0,1:1:3:29,3,0	0/0:3,0:3:9:0,9,94	0/0:11,0:11:33:0,33,349	0/0:4,0:4:12:0,12,119	0/0:3,0:3:9:0,9,97	0/0:4,0:4:12:0,12,117	0/0:8,0:8:15:0,15,198	0/0:7,0:7:21:0,21,227	0/0:3,0:3:9:0,9,97	0/0:5,0:5:15:0,15,162	0/0:5,0:5:15:0,15,156	0/0:4,0:4:9:0,9,111	0/0:5,0:5:15:0,15,159	0/0:6,0:6:15:0,15,169	0/0:2,0:2:6:0,6,61	0/0:1,0:1:3:0,3,31	0/0:5,0:5:15:0,15,153	0/0:4,0:4:12:0,12,127	0/0:7,0:7:21:0,21,219	0/0:16,0:16:39:0,39,446	0/0:4,0:4:9:0,9,108	./.:.:.:.:.	0/0:6,0:6:15:0,15,168	0/0:3,0:3:9:0,9,89	0/0:16,0:16:36:0,36,406	./.:.:.:.:.	0/0:4,0:4:12:0,12,126	0/0:2,0:2:6:0,6,63	0/0:3,0:3:6:0,6,75	0/0:4,0:4:12:0,12,126	0/0:5,0:5:12:0,12,120	1/1:0,5:5:15:155,15,0	0/0:6,0:6:18:0,18,182	0/0:2,0:2:6:0,6,67	0/0:2,0:2:6:0,6,65	./.:.:.:.:.	0/0:4,0:4:12:0,12,119	0/0:4,0:4:12:0,12,129	0/0:1,0:1:3:0,3,31	0/0:3,0:3:9:0,9,92	0/0:4,0:4:12:0,12,126	0/0:4,0:4:12:0,12,122	0/0:1,0:1:3:0,3,32	0/0:5,0:5:15:0,15,154	0/0:2,0:2:6:0,6,64	0/0:4,0:4:12:0,12,123	./.:.:.:.:.	0/0:3,0:3:9:0,9,89	0/0:5,0:5:15:0,15,159	0/0:4,0:4:9:0,9,105	0/0:11,0:11:33:0,33,350	0/0:6,0:6:18:0,18,189	0/0:9,0:9:21:0,21,243	0/0:2,0:2:6:0,6,62	0/0:2,0:2:3:0,3,45	0/0:3,0:3:9:0,9,90	0/0:2,0:2:6:0,6,62	0/0:9,0:9:21:0,21,241	0/0:7,0:7:21:0,21,209	0/0:6,0:6:18:0,18,184	1/1:0,3:3:9:95,9,0	0/0:1,0:1:3:0,3,31	0/0:1,0:1:3:0,3,34	0/0:2,0:2:6:0,6,59	0/0:2,0:2:6:0,6,65	0/0:8,0:8:24:0,24,252	0/0:12,0:12:30:0,30,341	0/0:3,0:3:9:0,9,93	0/0:7,0:7:21:0,21,222	0/0:1,0:1:3:0,3,31	0/0:4,0:4:9:0,9,107	0/0:7,0:7:18:0,18,200	0/0:1,0:1:3:0,3,32	0/0:4,0:4:12:0,12,122	0/0:2,0:2:3:0,3,45	./.:.:.:.:.	0/0:2,0:2:3:0,3,45	0/0:4,0:4:6:0,6,89	0/0:11,0:11:24:0,24,289	0/0:6,0:6:9:0,9,134	0/0:4,0:4:6:0,6,89	0/0:31,0:31:93:0,93,1053
chr0	60575100	.	G	C	1802.36	.	AC=18;AF=0.070;AN=258;BaseQRankSum=-1.265;DP=944;Dels=0.00;FS=1.536;HaplotypeScore=0.0710;InbreedingCoeff=0.5410;MLEAC=15;MLEAF=0.058;MQ=59.81;MQ0=0;MQRankSum=0.117;QD=27.31;ReadPosRankSum=2.105	GT:AD:DP:GQ:PL	0/0:57,0:57:99:0,171,1880	0/0:25,0:25:75:0,75,765	0/0:12,0:12:36:0,36,375	0/0:32,0:32:96:0,96,1000	0/0:15,0:15:45:0,45,480	0/0:8,0:8:24:0,24,253	0/0:14,0:15:39:0,39,424	0/0:4,0:4:12:0,12,129	0/0:2,0:2:6:0,6,65	0/0:15,0:15:45:0,45,469	0/0:2,0:2:6:0,6,61	0/0:24,0:24:72:0,72,751	0/0:13,0:13:33:0,33,370	0/0:2,0:2:6:0,6,64	0/0:17,0:17:51:0,51,532	0/0:8,0:8:24:0,24,248	0/0:22,0:22:63:0,63,674	0/0:1,0:1:3:0,3,32	0/0:10,0:10:27:0,27,301	0/0:10,0:10:30:0,30,313	./.:.:.:.:.	1/1:0,12:12:33:368,33,0	1/1:0,14:14:42:432,42,0	0/0:14,0:14:42:0,42,442	0/0:1,0:1:3:0,3,36	0/0:11,0:11:33:0,33,348	0/0:15,0:15:42:0,42,459	0/0:5,0:5:15:0,15,151	0/0:6,0:6:18:0,18,190	0/0:18,0:18:48:0,48,513	0/0:4,0:4:12:0,12,121	0/0:2,0:2:6:0,6,63	0/0:9,0:9:27:0,27,271	0/0:3,0:3:9:0,9,95	0/0:8,0:8:24:0,24,261	0/0:3,0:3:9:0,9,97	0/0:24,0:24:72:0,72,767	0/0:7,0:7:21:0,21,220	0/0:5,0:5:15:0,15,161	0/0:1,0:1:3:0,3,33	0/0:3,0:3:9:0,9,97	0/0:10,0:10:27:0,27,301	0/0:9,0:10:27:0,27,291	0/0:13,0:13:39:0,39,417	1/1:0,18:18:51:553,51,0	0/0:12,0:12:30:0,30,347	0/0:16,0:16:39:0,39,444	0/0:4,0:4:12:0,12,124	0/0:5,0:5:15:0,15,147	0/0:4,0:4:9:0,9,108	0/0:1,0:1:3:0,3,32	0/0:4,0:4:12:0,12,128	0/0:8,0:8:24:0,24,247	./.:.:.:.:.	0/0:5,0:5:15:0,15,162	0/0:2,0:2:6:0,6,63	0/0:7,0:7:21:0,21,226	0/0:2,0:2:6:0,6,63	0/0:5,0:5:15:0,15,153	0/0:3,0:3:9:0,9,97	./.:.:.:.:.	0/0:4,0:4:12:0,12,120	0/0:5,0:5:15:0,15,155	0/0:5,0:5:15:0,15,157	0/0:5,0:5:15:0,15,155	0/0:3,0:3:9:0,9,97	0/0:2,0:2:6:0,6,63	0/0:2,0:2:6:0,6,61	0/0:3,0:3:6:0,6,77	./.:.:.:.:.	0/0:3,0:3:9:0,9,97	0/0:2,0:2:6:0,6,61	0/0:9,0:9:27:0,27,290	0/0:10,0:10:30:0,30,317	0/0:12,0:12:30:0,30,345	0/0:1,0:1:3:0,3,31	0/0:12,0:12:36:0,36,380	0/0:2,0:2:6:0,6,64	0/0:3,0:3:9:0,9,94	0/0:11,0:11:30:0,30,329	1/1:0,3:3:9:97,9,0	0/0:2,0:2:6:0,6,63	0/0:3,0:3:9:0,9,97	0/0:3,0:3:9:0,9,95	0/0:5,0:5:15:0,15,153	0/0:3,0:3:9:0,9,97	0/0:5,0:5:15:0,15,166	0/0:6,0:6:15:0,15,158	./.:.:.:.:.	0/0:2,0:2:6:0,6,65	0/0:4,0:4:12:0,12,124	0/0:3,0:3:9:0,9,95	0/0:2,0:2:6:0,6,65	0/0:1,0:1:3:0,3,31	0/0:4,0:4:12:0,12,125	0/0:3,0:3:9:0,9,96	0/0:2,0:2:6:0,6,65	0/0:4,0:4:12:0,12,122	./.:.:.:.:.	0/0:2,0:2:6:0,6,64	0/0:4,0:4:12:0,12,120	0/0:1,0:1:3:0,3,32	./.:.:.:.:.	1/1:0,2:2:6:63,6,0	1/1:0,1:1:3:31,3,0	0/0:20,0:20:54:0,54,599	0/0:4,0:4:12:0,12,126	0/0:7,0:7:21:0,21,218	0/0:3,0:3:9:0,9,95	0/0:3,0:3:9:0,9,93	0/0:4,0:4:12:0,12,126	0/0:3,0:3:9:0,9,99	0/0:5,0:5:15:0,15,158	0/0:4,0:4:12:0,12,126	0/0:9,0:9:24:0,24,271	0/0:6,0:6:18:0,18,196	0/0:1,0:1:3:0,3,35	0/0:6,0:6:18:0,18,191	0/0:10,0:10:30:0,30,311	0/0:4,0:4:12:0,12,125	0/0:12,0:12:36:0,36,367	0/0:11,0:11:33:0,33,355	0/0:3,0:3:6:0,6,77	0/0:5,0:5:15:0,15,159	1/1:0,6:6:18:195,18,0	1/1:0,4:4:12:122,12,0	0/0:6,0:6:18:0,18,195	1/1:0,6:6:18:193,18,0	0/0:5,0:5:15:0,15,157	0/0:3,0:3:6:0,6,76	0/0:2,0:2:3:0,3,45	0/0:2,0:2:3:0,3,45	0/0:4,0:4:6:0,6,89	./.:.:.:.:.	0/0:6,0:6:9:0,9,134	0/0:2,0:2:3:0,3,45	0/0:31,0:31:93:0,93,1048
chr0	60577098	.	T	A	1448.79	.	AC=17;AF=0.066;AN=258;BaseQRankSum=0.432;DP=770;Dels=0.00;FS=11.263;HaplotypeScore=0.2807;InbreedingCoeff=0.2436;MLEAC=17;MLEAF=0.066;MQ=59.47;MQ0=7;MQRankSum=-0.188;QD=15.58;ReadPosRankSum=-1.140	GT:AD:DP:GQ:PL	0/0:36,0:36:99:0,108,1158	0/0:15,0:15:45:0,45,481	0/0:12,0:12:36:0,36,376	0/0:40,0:40:99:0,120,1248	0/0:6,0:7:18:0,18,185	0/0:9,0:9:24:0,24,252	0/0:7,0:7:21:0,21,223	0/0:5,0:5:15:0,15,153	0/0:1,0:1:3:0,3,31	0/0:4,1:5:12:0,12,116	0/0:2,0:2:6:0,6,61	0/1:9,10:19:99:232,0,221	0/0:16,0:16:42:0,42,462	./.:.:.:.:.	0/0:13,0:13:39:0,39,407	0/0:5,1:6:15:0,15,149	0/0:13,1:14:39:0,39,395	0/0:3,0:3:9:0,9,94	0/0:2,0:2:6:0,6,57	0/0:7,0:7:18:0,18,197	0/0:4,0:4:12:0,12,118	0/0:8,0:8:18:0,18,211	0/0:12,0:12:36:0,36,357	0/0:10,0:10:30:0,30,318	0/0:2,0:2:6:0,6,69	0/0:16,0:16:45:0,45,478	0/0:14,0:14:39:0,39,419	0/0:3,0:3:9:0,9,100	0/0:2,0:2:6:0,6,65	0/0:7,0:7:21:0,21,218	0/0:4,0:4:12:0,12,127	0/0:1,0:1:3:0,3,32	0/0:5,0:5:15:0,15,153	0/0:4,0:4:12:0,12,128	0/0:9,0:9:27:0,27,264	0/0:3,0:3:9:0,9,97	0/0:11,0:11:33:0,33,338	0/0:7,0:7:21:0,21,217	0/0:6,0:6:18:0,18,173	0/0:3,0:3:9:0,9,89	0/0:1,0:1:3:0,3,34	0/0:9,0:11:18:0,18,226	0/0:16,0:16:45:0,45,471	0/0:8,0:8:24:0,24,249	0/0:9,0:9:27:0,27,271	0/0:8,0:8:24:0,24,244	0/0:6,0:6:18:0,18,195	0/1:1,3:4:19:85,0,19	0/0:1,0:1:3:0,3,33	0/0:3,0:3:9:0,9,88	0/0:1,0:1:3:0,3,31	0/0:6,0:6:18:0,18,191	0/0:2,0:2:6:0,6,61	0/0:5,0:5:15:0,15,156	0/1:7,1:8:7:7,0,196	0/0:2,0:2:6:0,6,59	1/1:0,6:6:18:182,18,0	1/1:0,4:4:12:126,12,0	0/0:6,0:6:18:0,18,185	0/0:6,0:6:18:0,18,191	./.:.:.:.:.	0/0:3,0:3:9:0,9,91	0/0:9,0:9:27:0,27,271	0/0:8,0:8:24:0,24,243	0/0:7,0:7:15:0,15,185	0/0:3,0:3:9:0,9,89	0/0:2,0:2:6:0,6,60	0/0:3,0:3:9:0,9,92	0/0:2,0:2:6:0,6,64	0/0:2,0:2:6:0,6,63	0/0:2,0:2:6:0,6,63	0/0:3,0:3:9:0,9,95	0/0:3,0:3:9:0,9,91	0/1:5,4:9:99:103,0,112	1/1:0,8:8:24:244,24,0	0/0:5,0:5:15:0,15,155	0/0:1,0:1:3:0,3,29	0/1:5,2:7:42:42,0,116	0/0:3,0:3:9:0,9,92	0/0:10,1:11:30:0,30,315	0/0:3,0:3:9:0,9,92	0/0:2,0:2:6:0,6,61	0/0:2,0:2:6:0,6,65	0/0:2,0:2:6:0,6,63	0/0:3,0:3:9:0,9,92	0/0:4,0:4:12:0,12,122	0/0:1,0:1:3:0,3,29	0/0:2,0:2:6:0,6,63	0/0:3,0:3:9:0,9,95	0/0:3,0:3:9:0,9,93	0/0:1,0:1:3:0,3,33	0/0:5,0:5:15:0,15,150	./.:.:.:.:.	0/0:1,0:1:3:0,3,32	0/0:3,0:3:9:0,9,92	0/0:4,0:4:12:0,12,126	0/0:3,0:3:9:0,9,95	0/0:2,0:2:6:0,6,63	0/0:2,0:2:6:0,6,60	0/0:1,0:1:3:0,3,31	0/0:8,0:8:24:0,24,246	0/0:2,0:2:6:0,6,61	./.:.:.:.:.	0/0:1,0:1:3:0,3,31	0/0:1,0:1:3:0,3,32	0/0:22,0:22:60:0,60,650	0/0:9,0:9:27:0,27,281	0/0:4,0:4:12:0,12,124	0/0:2,0:2:6:0,6,60	0/0:2,0:2:6:0,6,62	0/0:3,0:3:9:0,9,91	0/0:2,0:2:6:0,6,60	0/0:3,0:3:9:0,9,92	0/0:2,0:2:6:0,6,61	./.:.:.:.:.	0/0:5,0:5:15:0,15,162	0/0:3,0:3:9:0,9,100	0/0:2,0:2:6:0,6,61	1/1:0,6:6:18:177,18,0	0/0:2,1:3:6:0,6,61	0/1:3,5:8:75:129,0,75	0/0:9,0:9:27:0,27,277	0/0:5,0:5:15:0,15,158	1/1:0,9:9:27:285,27,0	0/0:5,0:5:15:0,15,149	0/0:5,0:5:15:0,15,153	./.:.:.:.:.	0/0:4,0:4:12:0,12,122	0/1:2,3:5:44:77,0,44	0/0:2,0:2:6:0,6,62	0/0:2,0:2:3:0,3,45	./.:.:.:.:.	0/0:2,0:2:3:0,3,45	./.:.:.:.:.	0/0:4,0:4:6:0,6,89	0/0:6,0:6:12:0,12,150	0/0:23,0:23:69:0,69,790
chr0	60579805	.	C	T	2789.35	.	AC=30;AF=0.112;AN=268;BaseQRankSum=-5.261;DP=1130;Dels=0.00;FS=7.510;HaplotypeScore=0.0889;InbreedingCoeff=0.5374;MLEAC=24;MLEAF=0.090;MQ=59.11;MQ0=1;MQRankSum=1.659;QD=22.14;ReadPosRankSum=1.517	GT:AD:DP:GQ:PL	0/0:64,0:64:99:0,192,2036	0/0:18,0:18:54:0,54,575	0/0:24,0:24:72:0,72,771	0/0:48,0:48:99:0,138,1476	0/0:14,0:14:42:0,42,452	0/0:25,0:25:75:0,75,799	0/0:27,0:27:81:0,81,852	0/0:12,0:12:36:0,36,382	0/0:4,0:4:12:0,12,130	0/0:21,0:21:57:0,57,639	0/0:5,0:5:15:0,15,156	1/1:0,10:10:30:314,30,0	0/0:21,0:21:63:0,63,673	./.:.:.:.:.	0/0:26,0:26:72:0,72,804	0/0:24,0:24:69:0,69,753	0/0:15,0:15:45:0,45,485	0/0:2,0:2:6:0,6,65	0/0:16,0:16:42:0,42,477	0/0:13,0:13:39:0,39,416	0/0:2,0:2:6:0,6,65	0/0:18,0:18:54:0,54,568	0/0:16,0:16:48:0,48,504	1/1:0,32:32:87:920,87,0	0/0:3,0:3:9:0,9,89	0/0:25,0:25:69:0,69,754	0/0:10,0:10:30:0,30,316	0/0:3,0:3:9:0,9,98	0/0:3,0:3:9:0,9,97	0/0:19,0:19:57:0,57,606	0/0:12,0:12:36:0,36,379	0/0:5,0:5:15:0,15,164	0/0:26,0:26:72:0,72,778	0/0:2,0:2:6:0,6,67	0/0:9,0:9:27:0,27,276	0/0:4,0:4:12:0,12,129	0/1:10,1:11:1:1,0,270	0/0:17,0:17:48:0,48,520	0/0:13,0:13:39:0,39,412	0/0:2,0:2:6:0,6,64	0/0:6,0:6:18:0,18,193	0/0:20,0:20:54:0,54,592	0/0:18,0:18:51:0,51,546	1/1:0,22:22:66:672,66,0	0/0:22,0:22:63:0,63,669	0/0:14,0:14:39:0,39,430	0/0:11,0:11:33:0,33,354	1/1:0,1:1:3:30,3,0	0/0:2,0:2:6:0,6,61	0/0:8,0:8:24:0,24,247	0/0:1,0:1:3:0,3,33	0/0:4,0:4:12:0,12,132	0/0:7,0:7:21:0,21,221	0/0:4,0:4:9:0,9,111	0/0:5,0:5:15:0,15,160	0/0:4,0:4:12:0,12,122	0/0:4,0:4:12:0,12,112	0/0:8,0:8:24:0,24,245	0/0:2,0:2:6:0,6,65	0/0:5,0:5:15:0,15,162	./.:.:.:.:.	0/0:4,0:4:12:0,12,132	0/0:4,0:4:12:0,12,128	0/0:3,0:3:6:0,6,65	0/0:8,0:8:24:0,24,252	0/0:1,0:1:3:0,3,32	0/0:6,0:6:18:0,18,182	0/0:7,0:7:21:0,21,221	0/0:5,0:5:15:0,15,158	0/0:7,0:7:21:0,21,217	0/0:2,0:2:6:0,6,63	0/0:1,0:1:3:0,3,32	0/0:1,0:1:3:0,3,32	0/1:1,3:4:18:84,0,18	1/1:0,9:9:27:277,27,0	0/0:3,0:3:9:0,9,95	0/1:2,8:10:35:204,0,35	0/0:6,0:6:18:0,18,186	1/1:0,1:1:3:31,3,0	0/0:1,0:1:3:0,3,31	0/0:5,0:5:15:0,15,155	0/0:3,0:3:9:0,9,97	0/0:6,0:6:18:0,18,193	0/0:1,0:1:3:0,3,32	0/0:6,0:6:15:0,15,177	0/0:4,0:4:12:0,12,126	0/0:6,0:6:18:0,18,186	0/0:7,0:7:21:0,21,218	0/0:2,0:2:6:0,6,65	0/0:5,0:5:15:0,15,159	0/0:4,0:4:12:0,12,128	0/0:4,0:4:12:0,12,132	0/0:4,0:4:12:0,12,127	0/0:6,0:6:15:0,15,173	0/0:2,0:2:6:0,6,67	0/0:5,0:5:15:0,15,158	0/0:9,0:9:27:0,27,284	0/0:4,0:4:12:0,12,130	./.:.:.:.:.	0/0:6,0:6:18:0,18,189	0/0:11,0:11:33:0,33,347	0/0:2,0:2:6:0,6,63	0/0:4,0:4:12:0,12,123	0/0:1,0:1:3:0,3,34	0/0:1,0:1:3:0,3,29	0/0:11,0:11:33:0,33,347	1/1:0,4:4:12:134,12,0	0/0:9,0:9:24:0,24,265	0/0:1,0:1:3:0,3,32	0/0:8,0:8:24:0,24,254	0/0:7,0:7:18:0,18,202	0/0:1,0:1:3:0,3,32	0/0:5,0:5:15:0,15,156	0/0:6,0:6:18:0,18,185	0/0:9,0:9:27:0,27,291	0/0:5,0:5:15:0,15,158	0/0:4,0:4:9:0,9,96	0/0:4,0:4:12:0,12,126	1/1:0,1:1:3:32,3,0	0/0:2,0:2:6:0,6,59	1/1:0,3:3:9:89,9,0	0/0:4,0:4:12:0,12,129	0/0:7,0:7:21:0,21,227	1/1:0,3:3:9:92,9,0	0/0:4,0:4:12:0,12,123	0/0:4,0:4:12:0,12,120	0/0:6,0:6:18:0,18,184	0/0:2,0:2:6:0,6,63	0/0:2,0:2:6:0,6,65	1/1:0,2:2:3:45,3,0	1/1:0,2:2:6:62,6,0	0/0:3,0:3:6:0,6,75	1/1:0,5:5:9:106,9,0	0/0:3,0:3:6:0,6,77	0/1:4,2:6:19:19,0,96	0/0:2,0:2:3:0,3,45	0/0:12,0:12:36:0,36,386
chr0	60579886	.	C	A	2442.31	.	AC=19;AF=0.073;AN=260;BaseQRankSum=-2.091;DP=1101;Dels=0.00;FS=0.838;HaplotypeScore=0.0349;InbreedingCoeff=0.5506;MLEAC=17;MLEAF=0.065;MQ=58.73;MQ0=0;MQRankSum=1.293;QD=25.44;ReadPosRankSum=-2.417	GT:AD:DP:GQ:PL	0/0:67,0:67:99:0,202,2146	0/0:19,0:19:57:0,57,592	0/0:25,0:25:69:0,69,746	0/0:45,0:45:99:0,135,1430	0/0:11,0:11:33:0,33,338	0/0:24,0:24:72:0,72,755	0/0:21,0:21:63:0,63,642	0/0:4,0:4:12:0,12,130	0/0:3,0:3:9:0,9,97	0/0:20,0:20:57:0,57,605	0/0:5,0:5:15:0,15,169	0/0:17,0:17:48:0,48,509	0/0:12,0:12:36:0,36,373	0/0:2,0:2:6:0,6,61	0/0:23,0:23:66:0,66,703	0/0:30,0:30:84:0,84,911	0/0:18,0:18:54:0,54,558	0/0:4,0:4:12:0,12,132	1/1:0,14:14:42:434,42,0	0/0:13,0:13:39:0,39,407	0/0:6,0:6:18:0,18,195	1/1:0,22:22:66:682,66,0	1/1:0,19:19:57:595,57,0	0/0:19,0:19:48:0,48,527	0/0:5,0:5:15:0,15,165	0/1:7,11:18:99:280,0,155	0/0:17,0:17:51:0,51,527	0/0:6,0:6:18:0,18,195	0/0:4,0:4:12:0,12,130	0/0:24,0:24:69:0,69,752	0/0:2,0:2:6:0,6,62	0/0:5,0:5:15:0,15,157	0/0:21,0:21:63:0,63,661	0/0:3,0:3:9:0,9,97	0/0:16,0:16:42:0,42,471	0/0:2,0:2:6:0,6,62	0/0:10,0:10:30:0,30,315	0/0:21,0:21:63:0,63,666	0/0:20,0:20:57:0,57,605	0/0:5,0:5:15:0,15,161	0/0:5,0:5:15:0,15,159	0/0:15,0:15:45:0,45,466	0/0:15,0:15:45:0,45,470	0/0:9,0:9:27:0,27,285	0/0:26,0:26:75:0,75,824	0/0:17,0:17:45:0,45,492	0/0:18,0:18:54:0,54,568	0/0:6,0:6:18:0,18,193	0/0:3,0:3:9:0,9,97	0/0:7,0:7:21:0,21,231	0/0:4,0:4:9:0,9,109	0/0:3,0:3:9:0,9,93	0/0:5,0:5:15:0,15,162	0/0:3,0:3:9:0,9,92	0/0:3,0:3:9:0,9,95	0/0:4,0:4:12:0,12,121	0/0:5,0:5:15:0,15,154	0/0:8,0:8:24:0,24,262	0/0:1,0:1:3:0,3,31	0/0:3,0:3:9:0,9,96	0/0:1,0:1:3:0,3,32	0/0:3,0:3:9:0,9,93	0/0:1,0:1:3:0,3,32	./.:.:.:.:.	0/0:4,0:4:12:0,12,124	0/0:2,0:2:6:0,6,61	0/0:4,0:4:12:0,12,126	0/0:7,0:7:21:0,21,225	0/0:7,0:7:18:0,18,205	0/0:2,0:2:6:0,6,65	0/0:1,0:1:3:0,3,31	0/0:2,0:2:6:0,6,69	0/0:1,0:1:3:0,3,32	0/0:2,0:2:6:0,6,62	./.:.:.:.:.	./.:.:.:.:.	0/0:9,0:9:27:0,27,285	1/1:0,2:2:6:63,6,0	./.:.:.:.:.	0/0:2,0:2:6:0,6,62	0/0:1,0:1:3:0,3,32	0/0:6,0:6:15:0,15,173	0/0:5,0:5:15:0,15,168	1/1:0,1:1:3:32,3,0	0/0:4,0:4:12:0,12,128	0/0:7,0:7:21:0,21,234	0/0:4,0:4:12:0,12,125	0/0:7,0:7:21:0,21,219	0/0:3,0:3:9:0,9,97	0/0:4,0:4:12:0,12,124	0/0:4,0:4:12:0,12,128	0/0:3,0:3:9:0,9,94	0/0:5,0:5:9:0,9,120	0/0:2,0:2:6:0,6,65	./.:.:.:.:.	0/0:7,0:7:21:0,21,220	0/0:7,0:7:21:0,21,215	0/0:6,0:6:18:0,18,192	0/0:4,0:4:12:0,12,122	0/0:6,0:6:18:0,18,195	0/0:15,0:15:45:0,45,479	0/0:2,0:2:6:0,6,63	0/0:3,0:3:9:0,9,92	1/1:0,4:4:12:128,12,0	0/0:1,0:1:3:0,3,32	0/0:5,0:5:15:0,15,159	0/0:3,0:3:9:0,9,98	0/0:8,0:8:18:0,18,217	0/0:10,0:10:30:0,30,319	0/0:5,0:5:12:0,12,136	0/0:7,0:7:18:0,18,203	0/0:10,0:10:30:0,30,325	0/0:1,0:1:3:0,3,34	0/0:7,0:7:21:0,21,224	0/0:9,0:9:27:0,27,282	0/0:6,0:6:18:0,18,194	0/0:7,0:7:21:0,21,224	0/0:2,0:2:6:0,6,61	0/0:3,0:3:6:0,6,75	1/1:0,3:3:9:96,9,0	0/0:5,0:5:15:0,15,159	0/0:7,0:7:21:0,21,223	1/1:0,7:7:21:213,21,0	0/0:6,0:6:18:0,18,180	1/1:0,6:6:18:182,18,0	0/0:3,0:3:9:0,9,97	0/0:5,0:5:15:0,15,160	0/0:2,0:2:6:0,6,64	0/0:3,0:3:9:0,9,94	0/0:2,0:2:3:0,3,45	./.:.:.:.:.	./.:.:.:.:.	0/0:6,0:6:12:0,12,144	0/0:3,0:3:6:0,6,71	0/0:6,0:6:12:0,12,152	0/0:1,0:1:3:0,3,32	0/0:9,0:9:27:0,27,298
chr0	60580362	.	G	T	266.16	.	AC=13;AF=0.070;AN=186;BaseQRankSum=-1.733;DP=692;Dels=0.00;FS=0.000;HaplotypeScore=0.1058;InbreedingCoeff=0.1980;MLEAC=9;MLEAF=0.048;MQ=25.30;MQ0=87;MQRankSum=2.292;QD=6.65;ReadPosRankSum=0.839	GT:AD:DP:GQ:PL	0/0:40,0:40:30:0,30,325	0/0:12,0:12:15:0,15,158	0/0:10,0:10:9:0,9,89	0/0:38,0:38:48:0,48,489	0/0:8,0:8:9:0,9,95	0/0:13,0:13:12:0,12,126	0/0:8,0:8:15:0,15,158	0/0:1,0:1:3:0,3,30	0/0:2,0:2:3:0,3,32	0/0:12,0:12:18:0,18,184	./.:.:.:.:.	0/0:9,0:9:9:0,9,86	0/0:10,0:10:12:0,12,123	0/0:1,0:1:3:0,3,33	0/0:11,0:11:12:0,12,118	0/0:14,0:14:18:0,18,184	0/0:6,0:6:3:0,3,32	0/0:1,0:1:3:0,3,33	1/1:0,8:8:6:57,6,0	0/0:6,0:6:3:0,3,32	0/0:2,0:2:6:0,6,67	1/1:0,9:9:12:110,12,0	1/1:0,10:10:12:126,12,0	0/0:9,0:9:6:0,6,63	0/0:2,0:2:6:0,6,63	0/1:2,5:7:47:47,0,47	0/0:12,0:12:9:0,9,95	0/0:5,0:5:15:0,15,165	0/0:1,0:1:3:0,3,32	0/0:17,0:17:21:0,21,214	0/0:3,0:3:3:0,3,30	0/0:5,0:5:12:0,12,127	0/0:9,0:9:12:0,12,122	0/0:3,0:3:3:0,3,27	0/0:10,0:10:9:0,9,95	0/0:7,0:7:15:0,15,148	0/0:12,0:12:15:0,15,149	0/0:8,0:8:9:0,9,89	0/0:9,0:9:6:0,6,61	./.:.:.:.:.	0/0:5,0:5:15:0,15,162	0/0:17,0:17:6:0,6,55	0/0:10,0:10:3:0,3,28	0/0:17,0:17:3:0,3,32	./.:.:.:.:.	0/0:20,0:20:12:0,12,123	0/0:8,0:8:3:0,3,30	0/0:2,0:2:3:0,3,31	./.:.:.:.:.	0/0:1,0:1:3:0,3,31	./.:.:.:.:.	./.:.:.:.:.	./.:.:.:.:.	1/1:1,1:2:3:29,3,0	0/0:3,0:3:6:0,6,63	0/0:2,0:2:6:0,6,61	0/0:4,0:4:9:0,9,92	0/0:6,0:6:3:0,3,32	./.:.:.:.:.	0/0:3,0:3:3:0,3,32	0/0:5,0:5:6:0,6,63	./.:.:.:.:.	./.:.:.:.:.	./.:.:.:.:.	./.:.:.:.:.	./.:.:.:.:.	0/0:2,0:2:3:0,3,31	./.:.:.:.:.	./.:.:.:.:.	0/0:1,0:1:3:0,3,32	./.:.:.:.:.	./.:.:.:.:.	./.:.:.:.:.	./.:.:.:.:.	0/0:3,0:3:3:0,3,32	./.:.:.:.:.	./.:.:2:.:.	./.:.:.:.:.	./.:.:.:.:.	0/0:4,0:4:6:0,6,59	./.:.:.:.:.	./.:.:.:.:.	0/0:2,0:2:3:0,3,33	1/1:0,2:2:3:32,3,0	0/0:2,0:2:3:0,3,22	0/0:3,0:3:6:0,6,63	0/0:7,0:7:3:0,3,31	0/0:3,0:3:6:0,6,61	./.:.:.:.:.	0/0:2,0:2:6:0,6,65	0/0:1,0:1:3:0,3,32	./.:.:.:.:.	./.:.:.:.:.	0/0:4,0:4:3:0,3,31	./.:.:.:.:.	0/0:3,0:3:6:0,6,63	0/0:3,0:3:9:0,9,94	0/0:3,0:3:3:0,3,31	0/0:2,0:2:3:0,3,32	0/0:3,0:3:3:0,3,30	0/0:11,0:11:24:0,24,259	./.:.:.:.:.	0/0:6,0:6:9:0,9,92	./.:.:.:.:.	./.:.:.:.:.	0/0:3,0:3:3:0,3,32	0/0:4,0:4:9:0,9,96	0/0:4,0:4:9:0,9,92	0/0:7,0:7:15:0,15,155	0/0:1,0:1:3:0,3,30	./.:.:.:.:.	0/0:7,0:7:15:0,15,157	0/0:7,0:7:3:0,3,30	0/0:4,0:4:3:0,3,33	./.:.:.:.:.	0/0:6,0:6:9:0,9,92	./.:.:.:.:.	0/0:2,0:2:3:0,3,31	0/0:3,0:3:3:0,3,32	./.:.:.:.:.	0/0:3,0:3:6:0,6,62	0/0:4,0:4:6:0,6,57	1/1:0,2:2:3:30,3,0	0/0:1,0:1:3:0,3,31	./.:.:.:.:.	0/0:2,0:2:6:0,6,63	0/0:6,0:6:9:0,9,89	./.:.:.:.:.	0/0:3,0:3:3:0,3,32	./.:.:.:.:.	./.:.:.:.:.	0/0:1,0:1:3:0,3,32	./.:.:.:.:.	./.:.:.:.:.	./.:.:.:.:.	./.:.:.:.:.	0/0:13,0:13:15:0,15,176
chr0	60580364	.	G	A	174.73	.	AC=15;AF=0.080;AN=188;DP=677;Dels=0.00;FS=0.000;HaplotypeScore=0.1163;InbreedingCoeff=0.1965;MLEAC=11;MLEAF=0.059;MQ=24.50;MQ0=88;QD=3.72	GT:AD:DP:GQ:PL	0/0:40,0:40:30:0,30,316	0/0:12,0:12:15:0,15,158	0/0:10,0:10:9:0,9,92	0/0:33,0:33:36:0,36,379	0/0:7,0:7:6:0,6,63	0/0:14,0:14:12:0,12,126	0/0:8,0:8:15:0,15,153	0/0:1,0:1:3:0,3,31	0/0:2,0:2:3:0,3,33	0/0:12,0:12:18:0,18,178	./.:.:.:.:.	1/1:0,9:9:9:89,9,0	0/0:10,0:10:12:0,12,122	0/0:1,0:1:3:0,3,33	0/0:9,0:9:6:0,6,61	0/0:14,0:14:15:0,15,153	0/0:5,0:5:3:0,3,31	0/0:1,0:1:3:0,3,33	0/0:8,0:8:6:0,6,61	0/0:6,0:6:3:0,3,31	0/0:2,0:2:6:0,6,69	0/0:9,0:9:12:0,12,123	0/0:10,0:10:12:0,12,130	1/1:0,9:9:6:61,6,0	0/0:2,0:2:6:0,6,65	0/0:6,0:6:6:0,6,63	0/0:12,0:12:9:0,9,92	0/0:5,0:5:15:0,15,167	0/0:1,0:1:3:0,3,32	0/0:17,0:17:21:0,21,214	0/0:3,0:3:3:0,3,34	0/0:5,0:5:12:0,12,127	0/0:9,0:9:12:0,12,125	0/0:3,0:3:3:0,3,33	0/0:11,0:11:9:0,9,95	0/0:7,0:7:15:0,15,158	0/0:10,0:10:12:0,12,123	0/0:8,0:8:6:0,6,61	0/0:9,0:9:6:0,6,61	./.:.:.:.:.	0/0:5,0:5:15:0,15,167	0/0:17,0:17:6:0,6,63	0/0:10,0:10:3:0,3,30	1/1:0,17:17:3:30,3,0	./.:.:.:.:.	0/0:19,0:19:9:0,9,95	./.:.:.:.:.	1/1:0,2:2:3:29,3,0	./.:.:.:.:.	0/0:1,0:1:3:0,3,32	./.:.:.:.:.	./.:.:.:.:.	./.:.:.:.:.	0/0:2,0:2:3:0,3,32	0/0:3,0:3:6:0,6,63	0/0:2,0:2:6:0,6,61	0/0:3,0:3:6:0,6,61	0/0:6,0:6:3:0,3,32	./.:.:.:.:.	0/0:3,0:3:3:0,3,32	0/0:5,0:5:6:0,6,63	./.:.:.:.:.	./.:.:.:.:.	./.:.:.:.:.	./.:.:.:.:.	0/0:4,0:4:3:0,3,28	0/0:2,0:2:3:0,3,31	./.:.:.:.:.	./.:.:.:.:.	0/0:1,0:1:3:0,3,32	./.:.:.:.:.	./.:.:.:.:.	./.:.:.:.:.	./.:.:.:.:.	1/1:0,3:3:3:30,3,0	./.:.:.:.:.	0/0:2,0:2:3:0,3,32	./.:.:.:.:.	./.:.:.:.:.	0/0:4,0:4:6:0,6,61	./.:.:.:.:.	./.:.:.:.:.	0/0:3,0:3:3:0,3,33	0/0:2,0:2:3:0,3,32	0/0:2,0:2:3:0,3,32	0/0:3,0:3:6:0,6,63	0/0:5,0:5:3:0,3,31	0/0:3,0:3:6:0,6,59	./.:.:.:.:.	0/0:2,0:2:6:0,6,67	0/0:1,0:1:3:0,3,32	./.:.:.:.:.	./.:.:.:.:.	0/0:4,0:4:3:0,3,31	./.:.:.:.:.	0/0:3,0:3:6:0,6,61	0/0:3,0:3:9:0,9,98	0/0:2,0:2:3:0,3,31	0/0:2,0:2:3:0,3,32	0/0:4,0:4:3:0,3,30	0/0:11,0:11:27:0,27,281	./.:.:.:.:.	0/0:6,0:6:9:0,9,83	0/0:4,0:4:3:0,3,30	./.:.:.:.:.	0/0:3,0:3:3:0,3,33	0/0:4,0:4:9:0,9,94	0/0:4,0:4:9:0,9,92	0/0:6,0:6:12:0,12,127	0/0:1,0:1:3:0,3,29	./.:.:.:.:.	0/0:6,0:6:12:0,12,127	./.:.:.:.:.	0/0:4,0:4:3:0,3,31	./.:.:.:.:.	0/0:6,0:6:9:0,9,89	./.:.:.:.:.	0/0:2,0:2:3:0,3,31	1/1:0,3:3:3:30,3,0	./.:.:.:.:.	0/1:1,2:3:23:23,0,25	0/0:4,0:4:6:0,6,59	0/0:2,0:2:3:0,3,31	1/1:0,1:1:3:30,3,0	./.:.:.:.:.	0/0:2,0:2:6:0,6,59	0/0:5,0:5:6:0,6,61	./.:.:.:.:.	0/0:3,0:3:3:0,3,32	./.:.:.:.:.	./.:.:.:.:.	0/0:1,0:1:3:0,3,32	./.:.:.:.:.	./.:.:.:.:.	./.:.:.:.:.	./.:.:.:.:.	0/0:14,0:14:15:0,15,172
chr0	60588835	.	C	T	1050.5	.	AC=52;AF=0.356;AN=146;BaseQRankSum=1.233;DP=183;Dels=0.00;FS=4.696;HaplotypeScore=0.0485;InbreedingCoeff=0.4737;MLEAC=49;MLEAF=0.336;MQ=47.95;MQ0=12;MQRankSum=0.242;QD=20.60;ReadPosRankSum=1.173	GT:AD:DP:GQ:PL	0/0:11,0:11:30:0,30,305	0/0:5,0:5:15:0,15,151	0/0:5,0:5:15:0,15,145	0/0:7,0:7:18:0,18,174	1/1:0,5:5:9:88,9,0	0/0:1,0:1:3:0,3,29	./.:.:.:.:.	./.:.:.:.:.	./.:.:.:.:.	1/1:0,2:2:6:61,6,0	1/1:0,1:1:3:31,3,0	0/0:2,0:2:6:0,6,62	1/1:0,6:6:9:89,9,0	./.:.:.:.:.	1/1:0,2:2:6:60,6,0	1/1:0,4:4:9:106,9,0	0/0:2,0:2:3:0,3,30	./.:.:.:.:.	./.:.:.:.:.	./.:.:.:.:.	0/0:1,0:1:3:0,3,31	0/0:3,0:3:9:0,9,88	0/0:2,0:2:3:0,3,30	0/0:3,0:3:9:0,9,81	./.:.:.:.:.	0/0:2,0:2:3:0,3,30	0/0:1,0:1:3:0,3,30	./.:.:.:.:.	./.:.:.:.:.	1/1:0,2:2:6:60,6,0	./.:.:.:.:.	./.:.:.:.:.	1/1:0,2:2:6:56,6,0	./.:.:.:.:.	./.:.:.:.:.	./.:.:.:.:.	0/0:4,0:4:9:0,9,95	./.:.:.:.:.	1/1:0,2:2:6:67,6,0	1/1:0,1:1:3:23,3,0	./.:.:.:.:.	1/1:0,3:3:3:31,3,0	0/0:6,0:6:15:0,15,153	./.:.:.:.:.	0/0:3,0:3:3:0,3,31	0/0:1,0:1:3:0,3,29	0/0:1,0:1:3:0,3,31	1/1:0,1:1:3:32,3,0	./.:.:.:.:.	0/0:1,0:1:3:0,3,30	./.:.:.:.:.	0/0:2,0:2:6:0,6,58	1/1:0,1:1:3:31,3,0	./.:.:.:.:.	./.:.:.:.:.	./.:.:.:.:.	0/0:1,0:1:3:0,3,32	./.:.:.:.:.	./.:.:.:.:.	./.:.:.:.:.	./.:.:.:.:.	1/1:0,1:1:3:28,3,0	0/0:2,0:2:6:0,6,56	1/1:0,1:1:3:31,3,0	./.:.:.:.:.	1/1:0,2:2:6:60,6,0	./.:.:.:.:.	1/1:0,2:2:6:67,6,0	./.:.:.:.:.	./.:.:.:.:.	0/0:1,0:1:3:0,3,30	0/0:1,0:1:3:0,3,31	./.:.:.:.:.	./.:.:.:.:.	0/0:2,0:2:6:0,6,61	./.:.:.:.:.	0/0:2,0:2:3:0,3,29	./.:.:.:.:.	./.:.:.:.:.	0/0:2,0:2:3:0,3,30	./.:.:.:.:.	./.:.:.:.:.	0/0:1,0:1:3:0,3,32	./.:.:.:.:.	0/0:1,0:1:3:0,3,27	./.:.:.:.:.	1/1:0,1:1:3:34,3,0	1/1:0,1:1:3:32,3,0	./.:.:.:.:.	./.:.:.:.:.	1/1:0,2:2:6:56,6,0	1/1:0,1:1:3:30,3,0	0/0:1,0:1:3:0,3,32	./.:.:.:.:.	./.:.:.:.:.	./.:.:.:.:.	1/1:0,1:1:3:32,3,0	./.:.:.:.:.	./.:.:.:.:.	./.:.:.:.:.	./.:.:.:.:.	./.:.:.:.:.	./.:.:.:.:.	0/0:1,0:1:3:0,3,31	./.:.:.:.:.	./.:.:.:.:.	0/0:2,0:2:6:0,6,61	0/0:1,0:1:3:0,3,30	./.:.:.:.:.	0/0:1,0:1:3:0,3,32	./.:.:.:.:.	./.:.:.:.:.	1/1:0,1:1:3:30,3,0	1/1:0,2:2:6:57,6,0	1/1:0,3:3:9:93,9,0	1/1:0,1:1:3:31,3,0	./.:.:.:.:.	./.:.:.:.:.	0/0:2,0:2:6:0,6,62	./.:.:.:.:.	0/0:2,0:2:6:0,6,59	./.:.:.:.:.	0/0:4,0:4:9:0,9,93	./.:.:.:.:.	0/0:1,0:1:3:0,3,27	0/0:1,0:1:3:0,3,30	./.:.:.:.:.	./.:.:.:.:.	0/0:1,0:1:3:0,3,32	0/0:2,0:2:3:0,3,31	0/0:2,0:2:3:0,3,45	0/0:2,0:2:3:0,3,31	0/0:8,0:8:12:0,12,179	0/0:4,0:4:3:0,3,45	./.:.:.:.:.	0/0:2,0:2:3:0,3,45	0/0:6,0:6:18:0,18,192
chr0	60588850	.	C	A	4478.11	.	AC=109;AF=0.529;AN=206;BaseQRankSum=-0.098;DP=342;Dels=0.00;FS=1.048;HaplotypeScore=0.2150;InbreedingCoeff=0.5850;MLEAC=94;MLEAF=0.456;MQ=53.43;MQ0=12;MQRankSum=1.570;QD=24.34;ReadPosRankSum=1.063	GT:AD:DP:GQ:PL	1/1:0,15:15:42:461,42,0	1/1:0,8:8:24:247,24,0	0/0:10,0:10:30:0,30,313	1/1:0,14:14:39:414,39,0	1/1:0,7:7:15:157,15,0	1/1:0,1:1:3:30,3,0	./.:.:.:.:.	./.:.:.:.:.	1/1:0,1:1:3:31,3,0	1/1:0,4:4:9:93,9,0	1/1:0,1:1:3:31,3,0	0/0:4,0:4:12:0,12,121	1/1:0,9:10:18:184,18,0	0/0:1,0:1:3:0,3,32	1/1:0,7:7:21:213,21,0	1/1:0,8:8:21:223,21,0	0/0:4,0:4:9:0,9,93	./.:.:.:.:.	0/0:3,0:3:6:0,6,70	./.:.:.:.:.	0/0:2,0:2:6:0,6,64	0/0:3,0:3:9:0,9,95	0/0:4,0:4:9:0,9,96	0/0:6,0:6:18:0,18,175	1/1:0,1:1:3:30,3,0	0/0:7,0:7:18:0,18,191	0/0:3,0:3:9:0,9,97	1/1:0,2:2:6:66,6,0	./.:.:.:.:.	1/1:0,4:4:12:123,12,0	1/1:0,1:1:3:32,3,0	./.:.:.:.:.	1/1:0,3:3:9:91,9,0	./.:.:.:.:.	0/0:3,0:3:6:0,6,63	0/0:1,0:1:3:0,3,30	1/1:0,7:7:18:190,18,0	1/1:0,2:2:6:64,6,0	1/1:0,5:5:15:155,15,0	1/1:0,1:1:3:32,3,0	./.:.:.:.:.	1/1:0,4:4:9:89,9,0	1/1:0,10:10:27:286,27,0	0/0:7,0:7:21:0,21,219	0/0:9,0:9:21:0,21,222	0/0:2,0:2:6:0,6,57	0/0:3,0:3:6:0,6,57	1/1:0,1:1:3:32,3,0	./.:.:.:.:.	1/1:0,1:1:3:32,3,0	./.:.:.:.:.	1/1:0,2:2:6:59,6,0	1/1:0,2:2:6:63,6,0	./.:.:.:.:.	./.:.:.:.:.	./.:.:.:.:.	0/0:1,0:1:3:0,3,32	0/0:1,0:1:3:0,3,32	./.:.:.:.:.	./.:.:.:.:.	./.:.:.:.:.	1/1:0,1:1:3:30,3,0	0/0:7,0:7:21:0,21,206	1/1:0,1:1:3:31,3,0	1/1:0,2:2:3:31,3,0	1/1:0,2:2:6:61,6,0	0/0:1,0:1:3:0,3,31	1/1:0,4:4:12:128,12,0	./.:.:.:.:.	1/1:0,1:1:3:28,3,0	1/1:0,1:1:3:31,3,0	0/0:1,0:1:3:0,3,31	./.:.:.:.:.	0/0:2,0:2:3:0,3,33	0/0:4,0:4:12:0,12,121	0/0:1,0:1:3:0,3,33	0/0:2,0:2:3:0,3,30	./.:.:.:.:.	0/0:1,0:1:3:0,3,26	0/0:3,0:3:6:0,6,63	./.:.:.:.:.	./.:.:.:.:.	0/0:2,0:2:6:0,6,63	./.:.:.:.:.	0/1:1,1:2:24:25,0,24	./.:.:.:.:.	1/1:0,1:1:3:32,3,0	1/1:0,3:3:9:92,9,0	1/1:0,1:1:3:31,3,0	./.:.:.:.:.	1/1:0,3:3:9:93,9,0	1/1:0,3:3:9:96,9,0	0/0:4,0:4:12:0,12,122	./.:.:.:.:.	./.:.:.:.:.	1/1:0,1:1:3:29,3,0	1/1:0,1:1:3:32,3,0	0/0:1,0:1:3:0,3,32	./.:.:.:.:.	1/1:0,2:2:6:63,6,0	./.:.:.:.:.	1/1:0,1:1:3:29,3,0	1/1:0,1:1:3:29,3,0	0/0:1,0:1:3:0,3,31	./.:.:.:.:.	0/0:4,0:4:9:0,9,95	1/1:0,2:2:6:64,6,0	0/0:2,0:2:6:0,6,64	1/1:0,3:3:9:91,9,0	1/1:0,2:2:6:61,6,0	./.:.:.:.:.	1/1:0,3:3:9:96,9,0	1/1:0,3:3:9:90,9,0	1/1:0,3:3:9:89,9,0	1/1:0,3:3:9:92,9,0	1/1:0,1:1:3:31,3,0	1/1:0,1:1:3:33,3,0	./.:.:.:.:.	0/0:3,0:3:6:0,6,63	0/0:1,0:1:3:0,3,27	0/0:2,0:2:6:0,6,63	./.:.:.:.:.	0/0:4,0:4:9:0,9,92	./.:.:.:.:.	0/0:2,0:2:6:0,6,57	0/0:1,0:1:3:0,3,30	0/0:1,0:1:3:0,3,27	0/0:2,0:2:6:0,6,65	0/0:1,0:1:3:0,3,32	1/1:1,1:2:3:25,3,0	0/0:2,0:2:3:0,3,45	0/0:2,0:2:3:0,3,45	1/1:0,8:8:12:179,12,0	0/0:5,0:5:6:0,6,70	./.:.:.:.:.	0/0:2,0:2:3:0,3,31	0/0:11,0:11:33:0,33,349
chr0	60591819	.	C	T	1221.3	.	AC=16;AF=0.067;AN=238;BaseQRankSum=-2.259;DP=607;Dels=0.00;FS=4.872;HaplotypeScore=0.1107;InbreedingCoeff=0.4135;MLEAC=15;MLEAF=0.063;MQ=49.77;MQ0=0;MQRankSum=0.826;QD=24.92;ReadPosRankSum=2.325	GT:AD:DP:GQ:PL	0/0:45,0:45:99:0,132,1419	0/0:14,0:14:39:0,39,440	0/0:4,0:4:12:0,12,125	0/0:26,0:26:75:0,75,772	0/0:15,0:15:42:0,42,445	0/0:5,0:5:15:0,15,152	0/0:4,0:4:12:0,12,125	0/0:3,0:3:9:0,9,98	0/0:1,0:1:3:0,3,33	0/0:8,0:8:21:0,21,221	0/0:2,0:2:6:0,6,63	0/0:9,0:9:24:0,24,268	0/0:6,0:6:18:0,18,196	./.:.:.:.:.	0/0:9,0:9:27:0,27,279	0/0:6,0:6:18:0,18,195	0/0:6,0:6:18:0,18,193	./.:.:.:.:.	0/0:3,0:3:9:0,9,89	0/0:8,0:8:24:0,24,252	0/0:2,0:2:6:0,6,63	0/0:7,0:7:21:0,21,224	0/0:10,0:10:30:0,30,324	1/1:0,15:15:39:399,39,0	./.:.:.:.:.	0/0:19,0:19:48:0,48,538	0/0:16,0:16:45:0,45,489	0/0:1,0:1:3:0,3,34	0/0:1,0:1:3:0,3,32	0/0:11,0:11:30:0,30,333	0/0:3,0:3:9:0,9,89	0/0:3,0:3:9:0,9,95	0/0:7,0:7:21:0,21,228	0/0:2,0:2:6:0,6,67	0/0:12,0:12:30:0,30,349	0/0:3,0:3:6:0,6,67	0/0:14,0:14:42:0,42,443	0/0:3,0:3:9:0,9,97	0/0:6,0:6:18:0,18,189	0/0:1,0:1:3:0,3,32	0/0:1,0:1:3:0,3,35	0/0:6,0:6:18:0,18,192	0/0:18,0:18:54:0,54,564	1/1:0,9:9:24:264,24,0	0/0:10,0:10:27:0,27,294	0/0:12,0:12:30:0,30,343	0/0:12,0:12:36:0,36,382	1/1:0,2:2:6:69,6,0	0/0:3,0:3:9:0,9,93	0/0:2,0:2:6:0,6,64	0/0:3,0:3:9:0,9,97	./.:.:.:.:.	0/0:1,0:1:3:0,3,34	0/0:4,0:4:12:0,12,126	1/1:0,5:5:15:163,15,0	./.:.:.:.:.	1/1:0,5:5:15:151,15,0	1/1:0,5:5:15:157,15,0	0/0:1,0:1:3:0,3,31	1/1:0,5:5:15:150,15,0	0/0:3,0:3:9:0,9,97	0/0:1,0:1:3:0,3,33	0/0:4,0:4:12:0,12,117	./.:.:.:.:.	0/0:5,0:5:15:0,15,155	0/0:1,0:1:3:0,3,32	0/0:3,0:3:9:0,9,89	0/0:3,0:3:9:0,9,91	./.:.:.:.:.	0/0:1,0:1:3:0,3,32	0/0:2,0:2:6:0,6,64	./.:.:.:.:.	0/0:3,0:3:9:0,9,94	0/0:2,0:2:6:0,6,63	0/0:4,0:4:12:0,12,128	0/0:2,0:2:3:0,3,45	0/0:2,0:2:6:0,6,65	0/0:1,0:1:3:0,3,34	0/0:2,0:2:6:0,6,63	0/0:3,0:3:9:0,9,96	./.:.:.:.:.	0/0:2,0:2:6:0,6,61	0/0:2,0:2:6:0,6,62	0/0:6,0:6:15:0,15,164	0/0:2,0:2:6:0,6,62	0/0:3,0:3:9:0,9,97	0/0:4,0:4:12:0,12,128	0/0:3,0:3:9:0,9,100	0/0:6,0:6:18:0,18,191	0/0:1,0:1:3:0,3,31	./.:.:.:.:.	./.:.:.:.:.	0/0:3,0:3:6:0,6,59	./.:.:.:.:.	0/0:3,0:3:9:0,9,97	0/0:1,0:1:3:0,3,32	0/0:2,0:2:6:0,6,67	0/0:2,0:2:6:0,6,63	0/0:2,0:2:6:0,6,53	0/0:2,0:2:6:0,6,65	0/0:1,0:1:3:0,3,32	0/0:1,0:1:3:0,3,32	0/0:3,0:3:9:0,9,100	0/0:2,0:2:6:0,6,58	0/0:1,0:1:3:0,3,33	0/0:4,0:4:12:0,12,122	0/0:3,0:3:9:0,9,97	0/0:3,0:3:9:0,9,94	./.:.:.:.:.	0/0:3,0:3:6:0,6,64	0/0:4,0:4:12:0,12,130	./.:.:.:.:.	0/0:4,0:4:12:0,12,126	./.:.:.:.:.	0/0:3,0:3:9:0,9,92	0/0:4,0:4:12:0,12,124	0/0:1,0:1:3:0,3,34	0/0:1,0:1:3:0,3,28	0/0:3,0:3:9:0,9,97	0/0:4,0:4:12:0,12,126	1/1:0,3:3:9:95,9,0	0/0:2,0:2:6:0,6,65	0/0:7,0:7:21:0,21,225	0/0:3,0:3:9:0,9,93	0/0:2,0:2:6:0,6,63	0/0:3,0:3:9:0,9,95	0/0:3,0:3:9:0,9,95	0/0:1,0:1:3:0,3,31	0/0:4,0:4:12:0,12,128	./.:.:.:.:.	0/0:1,0:1:3:0,3,30	./.:.:.:.:.	0/0:6,0:6:12:0,12,153	./.:.:.:.:.	0/0:4,0:4:6:0,6,89	0/0:2,0:2:3:0,3,45	0/0:21,0:21:63:0,63,710
chr0	60610223	.	A	C	3466.64	.	AC=37;AF=0.145;AN=256;BaseQRankSum=5.295;DP=1008;Dels=0.00;FS=2.434;HaplotypeScore=0.0609;InbreedingCoeff=0.6668;MLEAC=30;MLEAF=0.117;MQ=59.81;MQ0=0;MQRankSum=0.119;QD=25.87;ReadPosRankSum=-1.428	GT:AD:DP:GQ:PL	0/0:57,0:57:99:0,171,1826	0/0:19,0:19:57:0,57,585	1/1:0,17:17:48:522,48,0	0/0:50,0:50:99:0,147,1516	0/0:20,0:20:60:0,60,625	0/0:16,0:16:45:0,45,477	0/0:21,0:21:63:0,63,629	0/0:1,0:1:3:0,3,34	0/0:3,0:3:9:0,9,98	0/0:28,0:28:81:0,81,833	0/0:5,0:5:15:0,15,163	0/0:14,0:14:42:0,42,428	0/0:9,0:9:27:0,27,270	./.:.:.:.:.	0/0:7,0:7:21:0,21,215	0/0:19,0:19:54:0,54,561	0/0:20,0:20:54:0,54,587	0/0:4,0:4:12:0,12,126	0/0:11,0:11:30:0,30,318	1/1:0,15:15:33:393,33,0	0/0:4,0:4:12:0,12,129	0/0:17,0:17:42:0,42,473	1/1:0,21:21:60:639,60,0	0/0:22,0:22:66:0,66,686	0/0:2,0:2:6:0,6,65	0/0:19,0:19:57:0,57,583	0/0:15,0:15:45:0,45,458	0/0:3,0:3:9:0,9,97	0/0:4,0:4:12:0,12,134	0/0:19,0:19:51:0,51,555	0/0:1,0:1:3:0,3,32	0/0:2,0:2:6:0,6,65	0/0:22,0:22:60:0,60,649	0/0:3,0:3:9:0,9,89	0/0:11,0:11:30:0,30,318	0/0:5,0:5:15:0,15,167	0/0:21,0:21:57:0,57,610	0/0:18,0:18:54:0,54,539	0/0:17,0:18:42:0,42,475	0/0:1,0:1:3:0,3,32	0/0:5,0:5:15:0,15,163	0/0:8,0:8:21:0,21,229	1/1:0,13:13:36:389,36,0	0/0:24,0:24:72:0,72,757	0/0:15,0:15:42:0,42,433	0/0:18,0:18:54:0,54,540	1/1:0,9:9:27:289,27,0	./.:.:.:.:.	./.:.:.:.:.	0/0:3,0:3:9:0,9,96	0/0:3,0:3:9:0,9,92	./.:.:.:.:.	0/0:5,0:5:15:0,15,158	0/0:1,0:1:3:0,3,24	0/0:6,0:6:18:0,18,180	0/0:3,0:3:9:0,9,100	0/0:6,0:6:18:0,18,180	0/0:2,0:2:6:0,6,63	0/0:1,0:1:3:0,3,32	0/0:5,0:5:15:0,15,154	0/0:3,0:3:9:0,9,98	0/0:2,0:2:6:0,6,65	0/0:8,0:8:24:0,24,240	0/0:6,0:6:18:0,18,185	0/0:5,0:5:15:0,15,153	0/0:2,0:2:6:0,6,59	0/0:8,0:8:24:0,24,248	0/0:3,0:3:9:0,9,92	0/0:5,0:5:15:0,15,158	0/0:2,0:2:6:0,6,63	./.:.:.:.:.	1/1:0,3:3:9:94,9,0	1/1:0,2:2:6:61,6,0	./.:.:.:.:.	0/0:10,0:10:30:0,30,306	0/0:2,0:2:6:0,6,63	0/0:1,0:1:3:0,3,32	0/0:3,0:3:9:0,9,96	0/0:2,0:2:6:0,6,60	1/1:0,4:4:12:129,12,0	0/0:1,0:1:3:0,3,30	0/0:2,0:2:6:0,6,58	0/0:4,0:4:12:0,12,123	1/1:0,3:3:9:92,9,0	0/1:2,2:4:52:52,0,53	0/0:5,0:5:15:0,15,159	0/0:3,0:3:6:0,6,79	0/0:4,0:4:12:0,12,125	0/0:6,0:6:18:0,18,182	0/0:4,0:4:12:0,12,120	./.:.:.:.:.	0/0:3,0:3:9:0,9,89	0/0:4,0:4:12:0,12,122	0/0:3,0:3:9:0,9,97	0/0:4,0:4:12:0,12,122	0/0:3,0:3:9:0,9,100	0/0:4,0:4:12:0,12,129	0/0:2,0:2:6:0,6,63	0/0:2,0:2:6:0,6,61	0/0:2,0:2:6:0,6,59	0/0:4,0:4:12:0,12,134	0/0:2,0:2:6:0,6,63	0/0:2,0:2:6:0,6,59	1/1:0,3:3:9:97,9,0	1/1:0,4:4:12:123,12,0	1/1:0,5:5:12:137,12,0	0/0:6,0:6:18:0,18,191	0/0:6,0:6:18:0,18,184	0/0:5,0:5:15:0,15,158	0/0:6,0:6:18:0,18,181	0/0:6,0:6:18:0,18,190	0/0:5,0:5:15:0,15,158	0/0:9,0:9:27:0,27,278	0/0:6,0:6:18:0,18,182	0/0:1,0:1:3:0,3,30	0/0:3,0:3:9:0,9,93	0/0:2,0:2:6:0,6,63	0/0:4,0:4:9:0,9,109	0/0:3,0:3:9:0,9,94	1/1:0,1:1:3:31,3,0	0/0:1,0:1:3:0,3,32	0/0:6,0:6:18:0,18,184	1/1:0,9:10:27:294,27,0	1/1:0,2:2:6:65,6,0	1/1:0,9:9:24:270,24,0	1/1:0,6:6:18:186,18,0	0/0:7,0:7:21:0,21,211	1/1:0,3:3:9:96,9,0	0/0:3,0:3:9:0,9,89	0/0:4,0:4:9:0,9,108	0/0:4,0:4:6:0,6,89	0/0:2,0:2:3:0,3,45	./.:.:.:.:.	0/0:6,0:6:12:0,12,146	0/0:2,0:2:3:0,3,45	./.:.:.:.:.	0/0:35,0:35:99:0,105,1219
chr0	60610556	.	A	G	1182.4	.	AC=16;AF=0.065;AN=246;BaseQRankSum=1.244;DP=724;Dels=0.00;FS=3.542;HaplotypeScore=0.0504;InbreedingCoeff=0.4540;MLEAC=13;MLEAF=0.053;MQ=59.75;MQ0=0;MQRankSum=-0.997;QD=26.28;ReadPosRankSum=1.013	GT:AD:DP:GQ:PL	0/0:33,0:33:99:0,99,1086	0/0:14,0:14:42:0,42,450	0/0:10,0:10:30:0,30,326	0/0:38,0:38:99:0,114,1206	0/0:11,0:11:33:0,33,343	0/0:4,0:4:12:0,12,132	1/1:0,11:11:33:341,33,0	0/0:2,0:2:6:0,6,58	0/0:4,0:4:12:0,12,124	0/0:13,0:13:36:0,36,388	./.:.:.:.:.	0/0:17,0:17:51:0,51,533	0/0:10,0:10:30:0,30,327	0/0:1,0:1:3:0,3,32	1/1:0,13:13:36:401,36,0	0/0:13,0:13:39:0,39,390	0/0:8,0:8:24:0,24,261	0/0:4,0:4:12:0,12,122	0/0:8,0:8:24:0,24,252	./.:.:.:.:.	0/0:3,0:3:9:0,9,92	0/0:8,0:8:24:0,24,244	0/0:10,0:10:27:0,27,301	0/0:14,0:14:39:0,39,424	0/0:1,0:1:3:0,3,30	0/0:10,0:10:30:0,30,320	0/0:13,0:13:39:0,39,402	0/0:4,0:4:12:0,12,128	./.:.:.:.:.	0/0:13,0:13:39:0,39,415	0/0:3,0:3:9:0,9,97	0/0:3,0:3:9:0,9,97	0/0:14,0:14:36:0,36,400	0/0:2,0:2:6:0,6,61	0/0:8,0:8:24:0,24,249	0/0:2,0:2:6:0,6,64	0/0:18,0:18:45:0,45,507	0/0:8,0:8:18:0,18,212	0/0:10,0:10:30:0,30,309	0/0:1,0:1:3:0,3,32	0/0:1,0:1:3:0,3,32	0/0:12,0:12:36:0,36,380	0/0:17,0:17:39:0,39,469	0/0:8,0:8:24:0,24,255	0/0:11,0:11:30:0,30,329	0/0:10,0:10:27:0,27,313	0/0:9,0:9:24:0,24,262	0/0:3,0:3:9:0,9,101	./.:.:.:.:.	0/0:4,0:4:12:0,12,124	0/0:1,0:1:3:0,3,33	0/0:1,0:1:3:0,3,32	0/0:7,0:7:21:0,21,227	1/1:0,3:3:6:78,6,0	0/0:6,0:6:18:0,18,189	./.:.:.:.:.	0/0:1,0:1:3:0,3,30	0/0:2,0:2:6:0,6,64	0/0:2,0:2:6:0,6,64	0/0:3,0:3:9:0,9,93	0/0:6,0:6:18:0,18,187	0/0:1,0:1:3:0,3,34	0/0:1,0:1:3:0,3,32	0/0:5,0:5:15:0,15,160	0/0:6,0:6:18:0,18,188	1/1:0,6:6:18:188,18,0	1/1:0,2:2:6:64,6,0	0/0:11,0:11:27:0,27,299	./.:.:.:.:.	0/0:2,0:2:6:0,6,64	0/0:1,0:1:3:0,3,32	0/0:5,0:5:15:0,15,159	0/0:4,0:4:12:0,12,123	0/0:5,0:5:15:0,15,153	0/0:3,0:3:9:0,9,92	./.:.:.:.:.	0/0:4,0:4:6:0,6,89	0/0:3,0:3:9:0,9,92	0/0:2,0:2:6:0,6,62	0/0:2,0:2:6:0,6,65	0/0:1,0:1:3:0,3,34	0/0:2,0:2:6:0,6,62	./.:.:.:.:.	0/0:4,0:4:12:0,12,128	0/0:3,0:3:9:0,9,101	0/0:4,0:4:12:0,12,124	0/0:4,0:4:9:0,9,103	0/0:2,0:2:6:0,6,63	0/0:2,0:2:6:0,6,63	0/0:5,0:5:15:0,15,153	./.:.:.:.:.	0/0:3,0:3:9:0,9,92	./.:.:.:.:.	0/0:1,0:1:3:0,3,30	0/0:2,0:2:6:0,6,64	./.:.:.:.:.	1/1:0,2:2:6:67,6,0	0/0:3,0:3:9:0,9,95	1/1:0,3:3:9:100,9,0	0/0:1,0:1:3:0,3,32	0/0:5,0:5:15:0,15,153	0/0:4,0:4:12:0,12,128	1/1:0,5:5:15:163,15,0	0/0:5,0:5:15:0,15,158	0/0:6,0:6:18:0,18,192	0/0:5,0:5:15:0,15,158	0/0:2,0:2:6:0,6,58	0/0:5,0:5:15:0,15,150	0/0:4,0:4:12:0,12,118	0/0:6,0:6:18:0,18,185	0/0:5,0:5:15:0,15,154	0/0:4,0:4:12:0,12,122	0/0:5,0:5:12:0,12,140	0/0:3,0:3:6:0,6,73	0/0:6,0:6:18:0,18,192	0/0:5,0:5:15:0,15,159	0/0:2,0:2:6:0,6,63	0/0:2,0:2:6:0,6,63	0/0:1,0:1:3:0,3,34	0/0:4,0:4:12:0,12,120	0/0:3,0:3:9:0,9,95	0/0:2,0:2:6:0,6,63	0/0:1,0:1:3:0,3,32	0/0:6,0:6:18:0,18,192	0/0:3,0:3:9:0,9,97	0/0:4,0:4:12:0,12,124	0/0:7,0:7:21:0,21,222	0/0:3,0:3:9:0,9,97	0/0:2,0:2:6:0,6,65	0/0:2,0:2:3:0,3,45	0/0:2,0:2:3:0,3,45	./.:.:.:.:.	0/0:2,0:2:3:0,3,45	0/0:4,0:4:9:0,9,106	./.:.:.:.:.	./.:.:.:.:.	0/0:28,0:28:84:0,84,950
chr0	60610582	.	G	A	2284.29	.	AC=36;AF=0.154;AN=234;BaseQRankSum=-0.424;DP=668;Dels=0.00;FS=0.894;HaplotypeScore=0.2310;InbreedingCoeff=0.5823;MLEAC=31;MLEAF=0.132;MQ=59.78;MQ0=0;MQRankSum=-0.180;QD=24.83;ReadPosRankSum=1.057	GT:AD:DP:GQ:PL	0/0:31,0:31:93:0,93,988	0/0:13,0:13:39:0,39,403	1/1:0,8:8:24:241,24,0	0/0:37,0:37:99:0,105,1105	0/0:17,0:17:51:0,51,503	0/0:4,0:4:12:0,12,126	0/0:7,0:7:21:0,21,219	0/0:2,0:2:6:0,6,67	0/0:3,0:3:9:0,9,97	0/0:14,0:14:42:0,42,437	0/0:1,0:1:3:0,3,32	0/0:14,0:14:42:0,42,440	0/0:7,0:7:21:0,21,215	./.:.:.:.:.	0/0:14,0:14:39:0,39,420	0/0:7,0:7:21:0,21,200	0/0:10,0:10:24:0,24,273	0/0:2,0:2:6:0,6,61	0/0:6,0:6:15:0,15,166	1/1:0,1:1:3:32,3,0	0/0:2,0:2:6:0,6,63	0/0:8,0:8:24:0,24,245	1/1:0,8:8:24:249,24,0	0/0:7,0:7:21:0,21,214	0/0:3,0:3:9:0,9,94	0/0:6,0:6:18:0,18,180	0/0:12,0:12:36:0,36,377	0/0:5,0:5:15:0,15,166	./.:.:.:.:.	0/0:7,0:7:21:0,21,219	0/0:2,0:2:6:0,6,69	0/0:2,0:2:6:0,6,65	0/0:10,0:10:27:0,27,290	0/0:2,0:2:6:0,6,61	0/0:9,0:9:27:0,27,263	0/0:2,0:2:6:0,6,65	0/0:20,0:20:60:0,60,613	0/0:3,0:3:9:0,9,91	0/0:8,0:8:24:0,24,241	0/0:1,0:1:3:0,3,31	0/0:2,0:2:6:0,6,61	0/0:9,0:9:27:0,27,275	1/1:0,17:17:45:487,45,0	0/0:8,0:8:24:0,24,248	0/0:21,0:21:57:0,57,615	0/0:9,0:9:24:0,24,261	1/1:0,14:14:39:417,39,0	0/0:4,0:4:12:0,12,133	./.:.:.:.:.	0/0:3,0:3:9:0,9,92	./.:.:.:.:.	./.:.:.:.:.	0/0:5,0:5:15:0,15,152	0/0:4,0:4:9:0,9,105	0/0:6,0:6:18:0,18,189	./.:.:.:.:.	0/0:5,0:5:15:0,15,149	./.:.:.:.:.	0/0:2,0:2:6:0,6,59	0/0:5,0:5:15:0,15,151	./.:.:.:.:.	0/0:1,0:1:3:0,3,34	0/0:5,0:5:15:0,15,153	0/0:4,0:4:12:0,12,124	0/0:7,0:7:21:0,21,215	0/0:4,0:4:12:0,12,125	0/0:1,0:1:3:0,3,30	0/0:12,0:12:33:0,33,352	./.:.:.:.:.	0/0:2,0:2:6:0,6,60	./.:.:.:.:.	1/1:0,2:2:6:64,6,0	1/1:0,3:3:9:88,9,0	0/1:3,3:6:70:77,0,70	0/0:4,0:4:12:0,12,119	./.:.:.:.:.	0/0:3,0:3:6:0,6,76	0/0:1,0:1:3:0,3,30	0/0:3,0:3:9:0,9,91	1/1:0,3:3:9:95,9,0	0/0:1,0:1:3:0,3,28	0/0:2,0:2:6:0,6,63	0/0:1,0:1:3:0,3,30	1/1:0,1:1:3:30,3,0	0/1:1,1:2:24:24,0,24	0/0:4,0:4:12:0,12,125	0/0:4,0:4:12:0,12,121	0/0:3,0:3:9:0,9,100	0/0:4,0:4:12:0,12,121	0/0:3,0:3:9:0,9,95	./.:.:.:.:.	0/0:5,0:5:15:0,15,145	0/0:1,0:1:3:0,3,32	0/0:2,0:2:6:0,6,66	0/0:2,0:2:6:0,6,64	./.:.:.:.:.	./.:.:.:.:.	0/0:4,0:4:12:0,12,123	0/0:1,0:1:3:0,3,32	0/0:3,0:3:9:0,9,92	0/0:4,0:4:12:0,12,126	0/0:1,0:1:3:0,3,32	0/0:3,0:3:9:0,9,95	1/1:0,3:3:9:96,9,0	1/1:0,1:1:3:32,3,0	1/1:0,9:9:27:274,27,0	0/0:2,0:2:6:0,6,67	0/0:5,0:5:15:0,15,151	0/0:2,0:2:6:0,6,61	0/0:6,0:6:18:0,18,189	0/0:10,0:10:30:0,30,298	0/0:2,0:2:6:0,6,63	0/0:10,0:10:21:0,21,247	0/0:2,0:2:6:0,6,64	0/0:5,0:5:15:0,15,157	0/0:7,0:7:21:0,21,216	0/0:3,0:3:9:0,9,91	0/0:4,0:4:12:0,12,114	0/0:2,0:2:6:0,6,61	1/1:0,5:5:15:151,15,0	0/0:4,0:4:12:0,12,120	0/0:2,0:2:6:0,6,63	./.:.:.:.:.	1/1:0,3:3:9:96,9,0	1/1:0,1:1:3:32,3,0	1/1:0,3:3:9:92,9,0	0/0:3,0:3:9:0,9,92	1/1:0,2:2:6:61,6,0	./.:.:.:.:.	./.:.:.:.:.	./.:.:.:.:.	0/0:2,0:2:3:0,3,45	0/0:2,0:2:3:0,3,45	0/0:4,0:4:6:0,6,89	./.:.:.:.:.	./.:.:.:.:.	0/0:23,0:23:69:0,69,755
chr0	60612123	.	G	A	1141.73	.	AC=14;AF=0.056;AN=252;BaseQRankSum=0.551;DP=799;Dels=0.00;FS=3.162;HaplotypeScore=0.1401;InbreedingCoeff=0.3715;MLEAC=11;MLEAF=0.044;MQ=59.39;MQ0=0;MQRankSum=0.110;QD=25.95;ReadPosRankSum=0.485	GT:AD:DP:GQ:PL	0/0:45,0:45:99:0,135,1410	0/0:20,0:20:60:0,60,622	0/0:17,0:17:45:0,45,494	0/0:36,0:36:99:0,102,1097	0/0:16,0:16:48:0,48,485	0/0:4,0:4:12:0,12,130	0/0:10,0:10:30:0,30,304	0/0:2,0:2:6:0,6,69	0/0:3,0:3:9:0,9,92	0/0:21,0:21:63:0,63,652	./.:.:.:.:.	0/0:12,0:12:36:0,36,377	0/0:18,0:18:54:0,54,563	./.:.:.:.:.	0/0:20,0:20:57:0,57,574	0/0:11,0:11:33:0,33,339	0/0:11,0:11:33:0,33,341	0/0:1,0:1:3:0,3,31	0/0:5,0:5:15:0,15,158	0/0:3,0:3:9:0,9,85	0/0:2,0:2:3:0,3,32	0/0:10,0:10:27:0,27,290	0/0:9,0:9:27:0,27,273	1/1:0,23:23:69:714,69,0	0/0:1,0:1:3:0,3,22	0/0:16,0:16:48:0,48,497	0/0:14,0:14:39:0,39,414	0/0:1,0:1:3:0,3,32	0/0:1,0:1:3:0,3,32	0/0:15,0:15:45:0,45,454	0/0:1,0:1:3:0,3,32	0/0:1,0:1:3:0,3,34	0/0:11,0:11:30:0,30,323	0/0:1,0:1:3:0,3,31	0/0:12,0:12:36:0,36,367	0/0:3,0:3:9:0,9,92	0/0:14,0:14:39:0,39,410	0/0:10,0:10:30:0,30,297	0/0:6,0:6:15:0,15,168	0/0:3,0:3:6:0,6,63	./.:.:.:.:.	0/0:10,0:10:30:0,30,306	0/0:9,0:9:27:0,27,280	0/0:9,0:9:27:0,27,274	0/0:25,0:25:72:0,72,746	0/0:13,0:13:36:0,36,393	0/0:7,0:7:21:0,21,219	0/0:4,0:4:9:0,9,82	./.:.:.:.:.	0/0:4,0:4:12:0,12,125	0/0:1,0:1:3:0,3,31	0/0:3,0:3:9:0,9,95	0/0:5,0:5:15:0,15,151	0/0:3,0:3:9:0,9,92	0/0:6,0:6:18:0,18,183	0/0:2,0:2:6:0,6,58	1/1:0,7:7:21:212,21,0	1/1:0,6:6:18:185,18,0	0/0:5,0:5:15:0,15,153	0/0:9,0:9:27:0,27,281	0/0:4,0:4:12:0,12,121	0/0:3,0:3:9:0,9,91	0/0:9,0:9:27:0,27,271	0/0:5,0:5:15:0,15,158	0/0:3,0:3:9:0,9,92	0/0:7,0:7:21:0,21,213	0/0:5,0:5:15:0,15,153	0/0:4,0:4:12:0,12,122	0/0:6,0:6:15:0,15,170	./.:.:.:.:.	0/0:1,0:1:3:0,3,31	0/0:2,0:2:6:0,6,61	0/0:1,0:1:3:0,3,29	0/0:2,0:2:6:0,6,61	0/0:2,0:2:6:0,6,61	1/1:0,4:4:9:97,9,0	1/1:0,1:1:3:30,3,0	./.:.:.:.:.	1/1:0,1:1:3:32,3,0	0/0:1,0:1:3:0,3,32	0/0:2,0:2:6:0,6,51	0/0:1,0:1:3:0,3,33	0/0:1,0:1:3:0,3,32	0/0:5,0:5:15:0,15,152	0/0:7,0:7:21:0,21,207	0/0:2,0:2:6:0,6,66	0/0:4,0:4:12:0,12,124	0/0:1,0:1:3:0,3,32	0/0:1,0:1:3:0,3,31	0/0:2,0:2:6:0,6,64	0/0:2,0:2:6:0,6,61	0/0:5,0:5:15:0,15,153	0/0:3,0:3:9:0,9,95	0/0:4,0:4:12:0,12,127	0/0:1,0:1:3:0,3,31	0/0:2,0:2:3:0,3,30	0/0:2,0:2:6:0,6,57	0/0:5,0:5:15:0,15,149	./.:.:.:.:.	0/0:4,0:4:12:0,12,122	0/0:6,0:6:18:0,18,178	./.:.:.:.:.	0/0:4,0:4:12:0,12,120	0/0:2,0:2:6:0,6,64	0/0:3,0:3:9:0,9,89	0/0:7,0:7:21:0,21,224	0/0:1,0:1:3:0,3,31	0/0:3,0:3:9:0,9,95	0/0:1,0:1:3:0,3,32	0/0:2,0:2:6:0,6,59	0/0:4,0:4:12:0,12,121	0/0:1,0:1:3:0,3,32	0/0:10,0:10:30:0,30,312	0/0:7,0:7:21:0,21,215	0/0:3,0:3:9:0,9,90	0/0:3,0:3:9:0,9,92	0/0:2,0:2:6:0,6,63	0/0:4,0:4:12:0,12,122	0/0:4,0:4:12:0,12,130	0/0:2,0:2:6:0,6,64	0/0:6,0:6:18:0,18,184	0/0:8,0:8:24:0,24,256	0/0:5,0:5:15:0,15,158	0/0:7,0:7:21:0,21,213	0/0:1,0:1:3:0,3,29	0/0:5,0:5:15:0,15,153	1/1:0,2:2:6:63,6,0	0/0:1,0:1:3:0,3,32	0/0:1,0:1:3:0,3,34	./.:.:.:.:.	0/0:4,0:4:6:0,6,89	0/0:5,0:5:9:0,9,120	./.:.:.:.:.	0/0:8,0:8:12:0,12,179	0/0:2,0:2:3:0,3,45	./.:.:.:.:.	0/0:23,0:23:69:0,69,764
chr0	60612424	.	T	C	10434.6	.	AC=146;AF=0.584;AN=250;BaseQRankSum=-7.740;DP=657;Dels=0.00;FS=4.347;HaplotypeScore=0.2176;InbreedingCoeff=0.7024;MLEAC=146;MLEAF=0.584;MQ=57.20;MQ0=2;MQRankSum=-0.891;QD=27.75;ReadPosRankSum=-1.022	GT:AD:DP:GQ:PL	1/1:0,43:43:99:1315,129,0	1/1:0,13:13:39:390,39,0	0/0:13,0:13:39:0,39,391	1/1:0,20:21:60:592,60,0	1/1:0,10:10:30:299,30,0	0/0:8,0:8:24:0,24,241	1/1:0,12:12:36:355,36,0	1/1:0,1:1:3:31,3,0	1/1:0,3:3:9:93,9,0	1/1:0,10:10:30:286,30,0	./.:.:.:.:.	0/0:12,0:12:36:0,36,362	1/1:0,7:7:21:211,21,0	./.:.:.:.:.	1/1:0,10:10:30:299,30,0	0/0:12,0:12:36:0,36,373	1/1:0,17:17:51:509,51,0	1/1:0,1:1:3:31,3,0	1/1:0,3:3:9:89,9,0	0/0:3,0:3:9:0,9,90	1/1:0,2:2:6:61,6,0	1/1:0,5:5:12:137,12,0	0/0:13,0:13:36:0,36,389	0/0:18,0:18:54:0,54,548	1/1:0,1:1:3:36,3,0	1/1:0,15:15:42:418,42,0	1/1:0,14:14:42:418,42,0	1/1:0,3:3:9:99,9,0	./.:.:.:.:.	1/1:0,10:10:30:289,30,0	1/1:0,2:2:6:61,6,0	1/1:0,1:1:3:31,3,0	1/1:0,8:8:24:235,24,0	0/0:2,0:2:6:0,6,65	1/1:0,9:10:27:262,27,0	1/1:0,1:1:3:32,3,0	0/0:14,0:14:42:0,42,442	1/1:0,8:8:24:234,24,0	1/1:0,9:9:27:265,27,0	./.:.:.:.:.	1/1:0,1:1:3:32,3,0	0/0:8,0:8:24:0,24,243	0/0:6,0:6:18:0,18,189	0/0:12,0:12:36:0,36,371	1/1:0,21:21:63:628,63,0	0/0:9,0:9:27:0,27,280	0/0:7,0:7:21:0,21,215	1/1:0,1:1:3:31,3,0	0/0:4,0:4:12:0,12,122	1/1:0,2:2:6:55,6,0	1/1:0,2:2:6:59,6,0	1/1:0,1:1:3:30,3,0	1/1:0,3:3:9:92,9,0	1/1:0,4:4:12:118,12,0	0/0:5,0:5:15:0,15,153	1/1:0,1:1:3:30,3,0	0/0:2,0:2:6:0,6,65	0/0:7,0:7:21:0,21,219	1/1:0,1:1:3:30,3,0	0/0:1,0:1:3:0,3,29	1/1:0,3:3:6:59,6,0	1/1:0,1:1:3:32,3,0	1/1:0,2:2:6:61,6,0	1/1:0,3:3:9:90,9,0	1/1:0,2:2:6:59,6,0	1/1:0,1:1:3:32,3,0	1/1:0,3:3:9:89,9,0	1/1:0,7:7:21:207,21,0	1/1:0,4:4:12:116,12,0	0/0:4,0:4:12:0,12,126	./.:.:.:.:.	0/0:5,0:5:15:0,15,155	0/0:2,0:2:6:0,6,63	0/0:1,0:1:3:0,3,32	0/0:5,0:5:15:0,15,151	0/0:2,0:2:3:0,3,45	./.:.:.:.:.	./.:.:.:.:.	0/0:1,0:1:3:0,3,32	1/1:0,2:2:6:59,6,0	0/0:1,0:1:3:0,3,31	0/0:1,0:1:3:0,3,32	0/0:1,0:1:3:0,3,32	0/0:1,0:1:3:0,3,30	0/0:2,0:2:6:0,6,65	./.:.:.:.:.	1/1:0,1:1:3:30,3,0	1/1:0,1:1:3:31,3,0	1/1:0,1:1:3:31,3,0	1/1:0,4:4:12:120,12,0	1/1:0,1:1:3:30,3,0	1/1:0,1:1:3:32,3,0	1/1:0,2:2:6:59,6,0	1/1:0,2:2:6:59,6,0	1/1:0,2:2:6:53,6,0	1/1:0,2:2:6:64,6,0	1/1:0,2:2:6:57,6,0	1/1:0,2:2:6:59,6,0	1/1:0,5:5:15:146,15,0	1/1:0,2:2:6:60,6,0	1/1:0,6:6:18:178,18,0	./.:.:.:.:.	1/1:0,3:3:9:88,9,0	0/0:4,0:4:12:0,12,122	./.:.:.:.:.	0/0:3,0:3:9:0,9,97	0/0:1,0:1:3:0,3,34	1/1:0,5:5:15:149,15,0	1/1:0,3:3:6:64,6,0	1/1:0,3:3:9:84,9,0	1/1:0,3:3:9:86,9,0	1/1:0,2:2:6:64,6,0	1/1:0,5:5:12:134,12,0	1/1:0,3:4:9:87,9,0	1/1:0,4:4:12:118,12,0	1/1:0,2:2:6:59,6,0	1/1:0,3:3:9:93,9,0	0/0:1,0:1:3:0,3,32	0/0:1,0:1:3:0,3,32	0/0:2,0:2:6:0,6,61	0/0:4,0:4:12:0,12,122	0/0:7,0:7:21:0,21,211	0/0:8,0:8:21:0,21,227	0/0:5,0:5:15:0,15,153	0/0:4,0:4:12:0,12,129	0/0:2,0:2:6:0,6,61	0/0:1,0:1:3:0,3,31	./.:.:.:.:.	0/0:3,0:3:9:0,9,92	0/0:2,0:2:3:0,3,45	0/0:2,0:2:6:0,6,63	./.:.:.:.:.	0/0:2,2:4:3:0,3,45	0/0:4,0:4:6:0,6,89	0/0:4,0:4:9:0,9,108	0/0:7,0:7:12:0,12,152	0/0:30,0:30:90:0,90,1030
chr0	60612787	.	C	T	979.82	.	AC=14;AF=0.054;AN=258;BaseQRankSum=-1.683;DP=919;Dels=0.00;FS=2.097;HaplotypeScore=0.0632;InbreedingCoeff=0.4058;MLEAC=12;MLEAF=0.047;MQ=59.77;MQ0=0;MQRankSum=0.889;QD=24.50;ReadPosRankSum=0.730	GT:AD:DP:GQ:PL	0/0:50,0:50:99:0,150,1625	0/0:15,0:15:42:0,42,457	0/0:18,0:18:54:0,54,583	0/0:38,0:38:99:0,114,1202	0/0:13,0:13:39:0,39,402	0/0:12,0:12:33:0,33,357	0/0:18,0:18:45:0,45,514	0/0:1,0:1:3:0,3,33	0/0:1,0:1:3:0,3,32	0/0:22,0:22:66:0,66,691	./.:.:.:.:.	0/0:8,0:8:24:0,24,252	0/0:14,0:14:42:0,42,442	./.:.:.:.:.	0/0:15,0:15:45:0,45,476	0/0:20,0:20:54:0,54,594	0/0:13,0:13:39:0,39,406	0/0:3,0:3:9:0,9,94	0/0:5,0:5:9:0,9,122	./.:.:.:.:.	0/0:1,0:1:3:0,3,32	0/0:10,0:10:27:0,27,305	0/0:9,0:9:27:0,27,282	1/1:0,16:16:45:460,45,0	0/0:1,0:1:3:0,3,33	0/0:28,0:28:81:0,81,855	0/0:15,0:15:39:0,39,428	0/0:1,0:1:3:0,3,33	0/0:3,0:3:9:0,9,89	0/0:19,0:19:51:0,51,552	0/0:2,0:2:6:0,6,67	0/0:4,0:4:12:0,12,128	0/0:13,0:13:39:0,39,418	0/0:3,0:3:9:0,9,99	0/0:21,0:21:57:0,57,633	0/0:1,0:1:3:0,3,35	0/0:28,0:28:81:0,81,872	0/0:14,0:14:42:0,42,433	0/0:15,0:15:45:0,45,467	0/0:1,0:1:3:0,3,32	0/0:4,0:4:12:0,12,132	0/0:9,0:9:27:0,27,282	0/0:18,0:18:54:0,54,572	0/0:15,0:15:45:0,45,478	0/0:18,0:18:48:0,48,534	0/0:13,0:13:39:0,39,405	0/0:8,0:8:24:0,24,249	0/0:1,0:1:3:0,3,32	0/0:1,0:1:3:0,3,32	0/0:3,0:3:9:0,9,92	0/0:1,0:1:3:0,3,30	0/0:1,0:1:3:0,3,31	0/0:9,0:9:24:0,24,272	0/0:2,0:2:6:0,6,63	0/0:1,0:1:3:0,3,33	0/0:4,0:4:12:0,12,126	1/1:0,5:5:15:146,15,0	1/1:0,7:7:21:216,21,0	./.:.:.:.:.	0/0:1,0:1:3:0,3,32	./.:.:.:.:.	0/0:3,0:3:9:0,9,96	0/0:6,0:6:15:0,15,169	0/0:6,0:6:18:0,18,191	./.:.:.:.:.	0/0:9,0:9:27:0,27,272	0/0:5,0:5:12:0,12,134	0/0:6,0:6:18:0,18,190	0/0:3,0:3:9:0,9,97	./.:.:.:.:.	0/0:4,0:4:12:0,12,125	0/0:3,0:3:9:0,9,97	0/0:2,0:2:6:0,6,61	0/0:8,0:8:24:0,24,252	0/0:5,0:5:15:0,15,162	1/1:0,2:2:6:61,6,0	1/1:0,1:1:3:30,3,0	0/0:7,0:7:21:0,21,217	1/1:0,2:2:6:61,6,0	0/0:4,0:4:12:0,12,121	0/0:6,0:6:18:0,18,190	./.:.:.:.:.	0/0:2,0:2:6:0,6,66	0/0:1,0:2:3:0,3,32	0/0:2,0:2:6:0,6,63	0/0:6,0:6:18:0,18,190	0/0:3,0:3:9:0,9,97	0/0:1,0:1:3:0,3,33	0/0:4,0:4:12:0,12,126	0/0:4,0:4:12:0,12,128	0/0:2,0:2:6:0,6,67	0/0:5,0:5:15:0,15,151	0/0:7,0:7:18:0,18,203	0/0:2,0:2:6:0,6,62	0/0:2,0:2:6:0,6,64	0/0:1,0:1:3:0,3,32	0/0:3,0:3:9:0,9,97	0/0:2,0:2:6:0,6,61	0/0:1,0:1:3:0,3,32	0/0:1,0:1:3:0,3,32	0/0:6,0:6:18:0,18,189	0/0:3,0:3:9:0,9,96	0/0:2,0:2:6:0,6,66	0/0:4,0:4:12:0,12,128	0/0:3,0:3:9:0,9,95	0/0:7,0:7:21:0,21,221	0/0:4,0:4:12:0,12,130	0/0:6,0:6:18:0,18,185	0/0:2,0:2:6:0,6,64	0/0:2,0:2:6:0,6,63	0/0:9,0:9:27:0,27,279	0/0:2,0:2:6:0,6,66	0/0:5,0:5:15:0,15,157	0/0:6,0:6:18:0,18,184	0/0:5,0:5:15:0,15,164	0/0:3,0:3:6:0,6,76	0/0:4,0:4:12:0,12,122	0/0:1,0:1:3:0,3,32	0/0:1,0:1:3:0,3,32	0/0:2,0:2:6:0,6,60	0/0:6,0:6:18:0,18,193	0/0:5,0:5:15:0,15,161	0/0:2,0:2:6:0,6,65	0/0:7,0:7:21:0,21,212	0/0:7,0:7:15:0,15,186	0/0:9,0:9:27:0,27,288	1/1:0,7:7:21:207,21,0	0/0:5,0:5:15:0,15,155	0/0:3,0:3:9:0,9,92	0/0:4,0:4:6:0,6,89	0/0:6,0:6:12:0,12,139	0/0:5,0:5:12:0,12,141	0/0:6,0:6:9:0,9,134	0/0:4,0:4:9:0,9,108	0/0:2,0:2:3:0,3,45	0/0:6,0:6:9:0,9,134	0/0:34,0:34:99:0,102,1140
chr0	60616745	.	C	T	12308.3	.	AC=109;AF=0.401;AN=272;BaseQRankSum=-1.592;DP=1177;Dels=0.00;FS=0.925;HaplotypeScore=0.1319;InbreedingCoeff=0.7116;MLEAC=108;MLEAF=0.397;MQ=59.76;MQ0=0;MQRankSum=0.614;QD=26.76;ReadPosRankSum=-1.447	GT:AD:DP:GQ:PL	1/1:0,76:76:99:2420,229,0	0/0:19,0:19:51:0,51,569	0/0:21,0:21:57:0,57,618	0/0:45,0:45:99:0,132,1382	0/0:15,0:15:39:0,39,427	0/0:19,0:19:51:0,51,562	0/0:28,0:28:78:0,78,840	0/1:4,1:5:17:17,0,98	1/1:0,3:3:9:92,9,0	1/1:0,11:11:33:341,33,0	1/1:0,5:5:15:156,15,0	0/0:14,2:16:1:0,1,398	1/1:0,14:14:42:427,42,0	1/1:0,3:3:9:93,9,0	0/0:26,0:26:75:0,75,784	0/0:21,0:21:54:0,54,587	1/1:0,19:19:51:552,51,0	0/1:2,4:6:51:105,0,51	0/0:12,0:12:30:0,30,338	0/0:22,0:22:66:0,66,686	0/0:6,0:6:18:0,18,185	0/0:16,0:16:48:0,48,507	0/0:16,0:16:45:0,45,465	0/0:22,0:22:66:0,66,700	1/1:0,6:6:18:189,18,0	1/1:0,23:23:69:709,69,0	1/1:0,12:12:36:381,36,0	0/0:4,0:4:12:0,12,130	1/1:0,6:6:18:191,18,0	0/0:21,0:21:57:0,57,622	1/1:0,8:8:24:252,24,0	0/1:1,2:3:21:60,0,21	1/1:0,26:26:75:793,75,0	0/0:2,0:2:6:0,6,65	0/0:17,0:17:51:0,51,532	1/1:0,8:8:24:252,24,0	0/0:21,0:21:60:0,60,652	1/1:0,14:14:42:433,42,0	1/1:0,21:21:63:660,63,0	0/1:1,4:5:20:109,0,20	1/1:0,5:5:15:159,15,0	0/0:21,0:21:57:0,57,630	0/0:14,0:14:36:0,36,408	0/0:22,0:22:66:0,66,692	0/0:12,0:12:36:0,36,380	0/0:19,0:19:51:0,51,559	0/0:13,0:13:39:0,39,409	0/1:7,3:10:65:65,0,204	0/0:3,0:3:9:0,9,92	1/1:0,1:1:3:32,3,0	1/1:0,2:2:6:61,6,0	1/1:0,4:4:9:112,9,0	1/1:0,3:3:9:97,9,0	0/0:4,0:4:12:0,12,130	0/0:10,0:10:30:0,30,312	1/1:0,2:2:6:62,6,0	0/0:2,0:2:6:0,6,65	0/0:4,0:4:12:0,12,126	0/0:4,0:4:9:0,9,101	0/0:5,0:5:15:0,15,161	1/1:0,3:3:9:95,9,0	1/1:0,2:2:6:61,6,0	1/1:0,5:5:15:157,15,0	1/1:0,2:2:6:61,6,0	1/1:0,4:4:12:122,12,0	0/0:6,0:6:18:0,18,183	0/0:2,0:2:6:0,6,65	1/1:0,13:13:39:402,39,0	1/1:0,5:5:15:157,15,0	0/1:3,1:4:20:20,0,81	0/0:2,0:2:6:0,6,63	0/0:3,0:3:9:0,9,99	0/0:5,0:5:15:0,15,161	0/0:2,0:2:6:0,6,67	0/0:5,0:5:15:0,15,143	0/0:3,0:3:9:0,9,99	0/0:5,0:5:15:0,15,164	0/0:4,0:4:12:0,12,126	0/0:1,0:1:3:0,3,29	0/0:5,0:5:12:0,12,136	0/0:4,0:4:12:0,12,118	0/0:4,0:4:12:0,12,122	0/0:7,0:7:21:0,21,227	0/0:3,0:3:9:0,9,94	0/0:1,0:1:3:0,3,35	1/1:0,6:6:18:194,18,0	1/1:0,7:7:21:224,21,0	0/0:13,0:13:39:0,39,402	1/1:0,6:6:18:184,18,0	0/1:5,1:6:14:14,0,144	1/1:0,1:1:3:31,3,0	1/1:0,3:3:9:95,9,0	1/1:0,4:4:12:124,12,0	1/1:0,6:6:18:193,18,0	1/1:0,2:2:6:64,6,0	1/1:1,2:3:6:64,6,0	0/1:9,1:10:4:4,0,243	1/1:0,4:4:12:121,12,0	0/0:3,0:3:9:0,9,95	1/1:0,3:3:9:94,9,0	1/1:0,8:8:24:245,24,0	1/1:0,6:6:15:170,15,0	0/0:3,0:3:6:0,6,76	0/0:4,0:4:12:0,12,133	0/0:3,0:3:9:0,9,95	0/0:5,0:5:15:0,15,156	0/0:3,0:3:9:0,9,101	0/0:10,0:10:27:0,27,304	1/1:0,1:1:3:32,3,0	1/1:0,8:8:24:246,24,0	1/1:0,9:9:27:278,27,0	1/1:0,1:1:3:32,3,0	0/0:11,0:11:27:0,27,309	1/1:0,7:7:21:217,21,0	1/1:0,4:4:12:124,12,0	1/1:0,3:3:9:93,9,0	1/1:0,7:7:21:227,21,0	0/0:3,0:3:6:0,6,61	0/0:4,0:4:12:0,12,130	0/0:3,0:3:6:0,6,75	0/0:12,0:12:36:0,36,377	0/0:9,0:9:27:0,27,286	0/0:7,0:7:21:0,21,222	0/0:4,0:4:12:0,12,126	0/0:10,0:10:30:0,30,323	0/0:4,0:4:9:0,9,106	0/0:9,0:9:27:0,27,284	0/0:2,0:2:6:0,6,63	0/0:1,0:1:3:0,3,30	0/0:4,0:4:6:0,6,89	0/0:2,0:2:3:0,3,45	./.:.:.:.:.	0/1:4,2:6:30:30,0,104	0/0:2,0:2:3:0,3,29	0/0:2,0:2:3:0,3,45	0/0:6,0:6:9:0,9,122	0/0:14,0:14:42:0,42,465
chr0	60616978	.	A	T	1610.58	.	AC=17;AF=0.065;AN=262;BaseQRankSum=2.156;DP=1231;Dels=0.00;FS=0.559;HaplotypeScore=0.1939;InbreedingCoeff=0.5335;MLEAC=13;MLEAF=0.050;MQ=59.91;MQ0=0;MQRankSum=0.206;QD=24.40;ReadPosRankSum=-0.834	GT:AD:DP:GQ:PL	0/0:72,0:72:99:0,217,2284	0/0:26,0:26:78:0,78,828	0/0:24,0:24:66:0,66,682	0/0:47,0:47:99:0,141,1438	0/0:27,0:27:81:0,81,822	0/0:19,0:19:57:0,57,598	1/1:0,22:22:66:667,66,0	0/0:5,0:5:15:0,15,150	0/0:8,0:8:24:0,24,250	0/0:11,0:11:33:0,33,346	0/0:2,0:2:6:0,6,62	0/0:21,0:21:63:0,63,658	0/0:16,0:16:45:0,45,474	0/0:1,0:1:3:0,3,30	1/1:0,16:16:48:502,48,0	0/0:25,0:25:66:0,66,706	0/0:25,0:25:72:0,72,758	0/0:4,0:4:12:0,12,126	0/0:16,0:16:48:0,48,498	0/0:8,0:8:24:0,24,229	0/0:5,0:5:15:0,15,162	0/0:27,0:27:78:0,78,797	0/0:23,0:23:69:0,69,731	0/0:28,0:28:84:0,84,857	0/0:3,0:3:9:0,9,94	0/0:23,0:23:63:0,63,679	0/0:19,0:19:54:0,54,583	0/0:5,0:5:15:0,15,162	0/0:2,0:2:6:0,6,57	0/0:15,0:15:45:0,45,464	0/0:4,0:4:12:0,12,122	0/1:5,1:6:16:16,0,137	0/0:33,0:33:87:0,87,939	0/0:8,0:8:24:0,24,252	0/0:26,0:26:78:0,78,798	0/0:6,0:6:18:0,18,197	0/0:30,0:30:90:0,90,912	0/0:16,0:16:48:0,48,474	0/0:12,0:12:36:0,36,375	0/0:5,0:5:15:0,15,157	0/0:3,0:3:9:0,9,95	0/0:22,0:22:66:0,66,673	0/0:26,0:27:72:0,72,770	0/0:20,0:20:57:0,57,600	0/0:15,0:15:45:0,45,480	0/0:31,0:31:93:0,93,947	0/0:6,0:6:15:0,15,167	0/0:5,0:5:15:0,15,153	./.:.:.:.:.	0/0:3,0:3:9:0,9,97	0/0:2,0:2:6:0,6,63	0/0:5,0:5:15:0,15,151	0/0:2,0:2:6:0,6,61	1/1:0,3:3:6:61,6,0	0/0:3,0:3:9:0,9,92	0/0:4,0:4:12:0,12,123	0/0:1,0:1:3:0,3,32	0/0:3,0:3:9:0,9,92	0/0:3,0:3:9:0,9,93	0/0:7,0:7:21:0,21,220	0/0:5,0:5:15:0,15,158	0/0:2,0:2:6:0,6,59	0/0:8,0:8:24:0,24,243	0/0:3,0:3:9:0,9,92	0/0:3,0:3:9:0,9,92	1/1:0,3:3:9:95,9,0	1/1:0,3:3:9:97,9,0	0/0:9,0:9:27:0,27,278	0/0:7,0:7:21:0,21,210	0/0:4,0:4:12:0,12,120	0/0:2,0:2:6:0,6,66	0/0:4,0:4:12:0,12,134	0/0:3,0:3:9:0,9,94	0/0:5,0:5:15:0,15,148	0/0:3,0:3:9:0,9,89	0/0:4,0:4:12:0,12,126	./.:.:.:.:.	0/0:4,0:4:12:0,12,123	./.:.:.:.:.	0/0:6,0:6:15:0,15,172	0/0:2,0:2:6:0,6,57	0/0:6,0:6:15:0,15,162	0/0:5,0:5:15:0,15,158	0/0:2,0:2:6:0,6,61	0/0:2,0:2:6:0,6,59	0/0:4,0:4:12:0,12,125	0/0:6,0:6:18:0,18,180	0/0:5,0:5:15:0,15,140	0/0:5,0:5:15:0,15,162	0/0:5,0:5:15:0,15,160	./.:.:.:.:.	0/0:10,0:10:30:0,30,310	0/0:5,0:5:15:0,15,150	./.:.:.:.:.	0/0:8,0:8:24:0,24,249	0/0:5,0:5:15:0,15,158	1/1:0,8:8:24:249,24,0	0/0:5,0:5:15:0,15,156	1/1:0,4:4:12:126,12,0	0/0:4,0:4:12:0,12,126	0/0:6,0:6:18:0,18,189	./.:.:.:.:.	1/1:0,1:1:3:32,3,0	0/0:4,0:4:12:0,12,121	0/0:3,0:3:9:0,9,89	0/0:4,0:4:12:0,12,127	0/0:7,0:7:21:0,21,222	0/0:3,0:3:9:0,9,88	0/0:6,0:6:18:0,18,191	0/0:9,0:9:27:0,27,273	0/0:15,0:15:45:0,45,456	0/0:6,0:6:18:0,18,193	0/0:9,0:9:27:0,27,288	0/0:4,0:4:12:0,12,119	0/0:2,0:2:6:0,6,62	0/0:5,0:5:15:0,15,154	0/0:2,0:2:6:0,6,61	0/0:2,0:2:6:0,6,65	0/0:4,0:4:12:0,12,126	0/0:2,0:2:6:0,6,60	0/0:8,0:8:24:0,24,250	0/0:5,0:5:15:0,15,143	0/0:4,0:4:12:0,12,119	0/0:9,0:9:27:0,27,270	0/0:1,0:1:3:0,3,30	0/0:4,0:4:12:0,12,122	0/0:8,0:8:24:0,24,250	0/0:9,0:9:27:0,27,269	0/0:1,0:1:3:0,3,29	0/0:2,0:2:3:0,3,45	0/0:4,0:4:6:0,6,89	0/0:2,0:2:3:0,3,45	0/0:2,0:2:3:0,3,45	0/0:8,0:8:15:0,15,193	0/0:3,0:3:6:0,6,74	0/0:2,0:2:3:0,3,45	0/0:39,0:39:99:0,117,1326
chr0	60617734	.	C	T	9248.36	.	AC=96;AF=0.358;AN=268;BaseQRankSum=-5.416;DP=973;Dels=0.00;FS=12.484;HaplotypeScore=0.0843;InbreedingCoeff=0.7222;MLEAC=94;MLEAF=0.351;MQ=60.17;MQ0=0;MQRankSum=-1.532;QD=27.04;ReadPosRankSum=-0.317	GT:AD:DP:GQ:PL	1/1:0,52:52:99:1634,153,0	0/0:8,0:8:21:0,21,234	0/0:11,0:11:33:0,33,351	0/0:33,0:33:99:0,99,1053	0/0:15,0:15:45:0,45,486	0/0:12,0:12:33:0,33,364	0/0:22,0:22:57:0,57,632	0/0:6,0:6:18:0,18,201	0/0:5,0:5:15:0,15,163	1/1:0,11:11:30:320,30,0	1/1:0,6:6:18:189,18,0	0/0:15,0:15:42:0,42,463	1/1:0,15:15:42:448,42,0	0/1:1,3:4:22:83,0,22	0/0:16,0:16:45:0,45,486	0/0:15,0:15:45:0,45,480	1/1:0,27:27:72:792,72,0	1/1:1,1:2:3:32,3,0	0/0:8,0:8:24:0,24,248	0/0:8,0:8:18:0,18,214	0/0:3,0:3:9:0,9,97	0/0:21,0:21:54:0,54,603	0/0:21,0:21:57:0,57,645	0/0:19,0:19:57:0,57,614	1/1:0,2:2:6:62,6,0	1/1:0,19:19:57:590,57,0	1/1:0,15:15:45:459,45,0	0/1:11,2:13:27:27,0,326	0/1:2,2:4:41:54,0,41	0/0:18,0:18:51:0,51,554	1/1:0,4:4:12:131,12,0	0/1:1,1:2:26:26,0,27	1/1:0,18:18:51:544,51,0	0/0:2,0:2:6:0,6,67	0/0:23,0:23:69:0,69,720	1/1:0,6:6:18:184,18,0	0/0:17,0:17:51:0,51,543	1/1:0,18:18:42:487,42,0	1/1:0,14:14:42:438,42,0	1/1:0,4:4:12:128,12,0	1/1:0,5:5:15:166,15,0	0/0:7,0:7:18:0,18,208	0/0:15,0:15:42:0,42,471	0/0:19,0:19:57:0,57,563	0/0:23,0:23:63:0,63,691	0/0:26,0:26:75:0,75,802	0/0:5,0:5:12:0,12,131	0/0:7,0:7:21:0,21,233	0/0:2,0:2:6:0,6,64	0/0:6,0:6:18:0,18,186	./.:.:.:.:.	0/0:3,0:3:9:0,9,96	1/1:0,4:4:12:125,12,0	0/0:1,0:1:3:0,3,31	0/0:2,0:2:6:0,6,64	1/1:0,5:5:15:155,15,0	0/0:8,0:8:21:0,21,237	0/0:2,0:2:6:0,6,65	0/0:1,0:1:3:0,3,32	0/0:5,0:5:15:0,15,157	1/1:0,2:2:6:63,6,0	1/1:0,1:1:3:30,3,0	1/1:0,6:6:18:183,18,0	1/1:0,3:3:9:93,9,0	1/1:0,2:2:6:59,6,0	0/0:5,0:5:15:0,15,162	0/0:4,0:4:12:0,12,129	1/1:0,4:4:9:106,9,0	1/1:0,3:3:9:94,9,0	0/0:4,0:4:12:0,12,122	0/0:1,0:1:3:0,3,32	0/0:1,0:1:3:0,3,32	0/0:3,0:3:9:0,9,97	0/0:4,0:4:12:0,12,130	0/0:2,0:2:3:0,3,45	0/0:5,0:5:15:0,15,162	0/0:2,0:2:6:0,6,64	0/0:3,0:3:9:0,9,93	0/0:4,0:4:12:0,12,131	0/0:7,0:7:18:0,18,210	0/0:1,0:1:3:0,3,32	0/0:2,0:2:6:0,6,63	0/0:3,0:3:6:0,6,67	0/0:3,0:3:9:0,9,87	0/0:2,0:2:6:0,6,65	1/1:0,6:6:18:192,18,0	1/1:0,3:3:9:97,9,0	0/0:3,0:3:9:0,9,94	1/1:0,2:2:6:65,6,0	0/0:8,0:8:24:0,24,258	1/1:0,3:3:9:95,9,0	1/1:0,5:5:15:154,15,0	1/1:0,3:3:9:94,9,0	1/1:0,2:2:6:59,6,0	1/1:0,3:3:9:97,9,0	1/1:0,4:4:12:129,12,0	0/0:9,0:9:27:0,27,293	1/1:0,2:2:6:53,6,0	0/0:5,0:5:15:0,15,157	1/1:0,3:3:9:91,9,0	1/1:0,2:2:6:64,6,0	1/1:0,1:1:3:31,3,0	0/0:1,0:1:3:0,3,31	0/0:1,0:1:3:0,3,33	0/0:3,0:3:6:0,6,78	0/0:2,0:2:6:0,6,63	0/0:8,0:8:24:0,24,263	0/0:9,0:9:24:0,24,259	1/1:0,4:4:12:126,12,0	1/1:0,5:5:12:135,12,0	1/1:0,7:7:18:199,18,0	1/1:0,4:4:12:129,12,0	0/0:7,0:7:21:0,21,216	1/1:0,2:2:6:65,6,0	1/1:0,2:2:6:63,6,0	1/1:0,5:5:15:158,15,0	1/1:0,3:3:9:94,9,0	0/0:3,0:3:9:0,9,90	0/0:1,0:1:3:0,3,31	0/0:1,0:1:3:0,3,32	0/0:3,0:3:9:0,9,100	0/0:4,0:4:12:0,12,128	0/0:4,0:4:12:0,12,131	0/0:3,0:3:6:0,6,69	0/0:1,0:1:3:0,3,32	0/0:6,0:6:18:0,18,190	0/0:6,0:6:18:0,18,194	0/0:3,0:3:9:0,9,98	0/0:1,0:1:3:0,3,32	0/0:2,0:2:6:0,6,65	./.:.:.:.:.	0/0:4,0:4:9:0,9,109	0/0:5,0:5:9:0,9,122	0/0:2,0:2:3:0,3,45	./.:.:.:.:.	0/0:2,0:2:3:0,3,32	0/0:37,0:38:99:0,108,1236
chr0	60618002	.	G	A	2324.93	.	AC=34;AF=0.130;AN=262;BaseQRankSum=-2.318;DP=787;Dels=0.00;FS=20.015;HaplotypeScore=0.0298;InbreedingCoeff=0.6051;MLEAC=31;MLEAF=0.118;MQ=59.68;MQ0=0;MQRankSum=-0.470;QD=23.25;ReadPosRankSum=0.944	GT:AD:DP:GQ:PL	0/0:48,0:48:99:0,144,1560	0/0:15,0:15:45:0,45,489	1/1:0,13:13:39:382,39,0	0/0:34,0:34:99:0,102,1061	0/0:16,0:16:48:0,48,499	0/0:4,0:4:12:0,12,128	0/0:10,0:10:30:0,30,312	0/0:2,0:2:6:0,6,65	0/0:4,0:4:12:0,12,125	0/0:12,0:12:33:0,33,363	0/0:6,0:6:18:0,18,189	0/0:8,0:8:24:0,24,257	0/0:13,0:13:36:0,36,395	0/0:2,0:2:6:0,6,63	0/0:9,0:9:27:0,27,278	0/0:5,0:5:15:0,15,162	0/0:7,0:7:18:0,18,202	0/0:4,0:4:12:0,12,132	0/0:4,0:4:12:0,12,123	1/1:0,5:5:15:145,15,0	0/0:5,0:5:15:0,15,158	0/0:10,0:10:24:0,24,271	1/1:0,7:7:21:207,21,0	0/0:19,0:19:57:0,57,589	0/0:4,0:4:12:0,12,131	0/0:13,0:13:39:0,39,398	0/0:17,0:17:51:0,51,523	0/0:6,0:6:18:0,18,179	0/0:1,0:1:3:0,3,31	0/0:13,0:13:39:0,39,398	0/0:4,0:4:12:0,12,126	0/0:2,0:2:6:0,6,65	0/0:5,0:5:15:0,15,157	0/0:2,0:2:6:0,6,68	0/0:11,0:11:33:0,33,354	0/0:4,0:4:12:0,12,131	0/0:21,0:21:63:0,63,646	0/0:5,0:5:15:0,15,156	0/0:8,0:8:24:0,24,250	0/0:6,0:6:18:0,18,196	0/0:2,0:2:6:0,6,67	0/0:12,0:12:30:0,30,341	0/0:12,0:12:36:0,36,387	0/0:14,0:14:42:0,42,453	0/0:17,0:17:51:0,51,535	0/0:16,0:16:45:0,45,498	1/1:0,11:11:33:330,33,0	0/0:4,0:4:12:0,12,126	./.:.:.:.:.	0/0:3,0:3:9:0,9,92	0/0:1,0:1:3:0,3,30	0/0:4,0:4:12:0,12,126	0/0:9,0:9:27:0,27,275	0/0:2,0:2:6:0,6,66	0/0:4,0:4:12:0,12,128	0/0:6,0:6:18:0,18,189	0/0:6,0:6:18:0,18,186	0/0:6,0:6:18:0,18,189	./.:.:.:.:.	0/0:7,0:7:21:0,21,223	0/0:2,0:2:6:0,6,67	0/0:6,0:6:18:0,18,187	0/0:4,0:4:12:0,12,129	0/0:1,0:1:3:0,3,31	0/0:4,0:4:12:0,12,115	0/0:4,0:4:12:0,12,130	0/0:2,0:2:6:0,6,64	0/0:4,0:4:12:0,12,120	0/0:2,0:2:6:0,6,61	0/0:6,0:6:18:0,18,180	0/0:1,0:1:3:0,3,34	1/1:0,3:3:9:92,9,0	1/1:0,5:5:15:156,15,0	0/1:6,2:8:35:35,0,167	0/0:7,0:7:21:0,21,214	0/0:3,0:3:9:0,9,96	0/0:4,0:4:12:0,12,122	0/0:1,0:1:3:0,3,33	0/0:1,0:1:3:0,3,32	0/0:2,0:2:6:0,6,62	./.:.:.:.:.	0/0:2,0:2:6:0,6,66	0/0:5,0:5:15:0,15,158	1/1:0,6:6:15:161,15,0	0/1:1,4:5:17:103,0,17	0/0:3,0:3:9:0,9,92	0/0:2,0:2:6:0,6,61	0/0:7,0:7:18:0,18,190	0/0:3,0:3:9:0,9,95	0/0:3,0:3:9:0,9,96	./.:.:.:.:.	0/0:1,0:1:3:0,3,31	0/0:2,0:2:6:0,6,61	0/0:2,0:2:6:0,6,63	0/0:2,0:2:6:0,6,61	0/0:4,0:4:12:0,12,121	0/0:3,0:3:9:0,9,93	0/0:3,0:3:9:0,9,92	0/0:2,0:2:6:0,6,61	0/0:2,0:2:6:0,6,65	0/0:3,0:3:9:0,9,97	./.:.:.:.:.	0/0:1,0:1:3:0,3,32	1/1:0,2:2:6:61,6,0	1/1:0,6:6:18:183,18,0	1/1:0,4:4:9:106,9,0	0/0:3,0:3:9:0,9,95	0/0:3,0:3:9:0,9,95	0/0:2,0:2:6:0,6,70	0/0:3,0:3:9:0,9,95	0/0:5,0:5:15:0,15,158	0/0:2,0:2:6:0,6,71	0/0:5,0:5:15:0,15,168	0/0:2,0:2:6:0,6,63	0/0:3,0:3:9:0,9,97	0/0:3,0:3:9:0,9,89	0/0:2,0:2:6:0,6,63	0/0:3,0:3:9:0,9,88	0/0:2,0:2:6:0,6,63	1/1:0,5:5:15:143,15,0	0/0:3,0:3:9:0,9,95	0/0:8,0:8:21:0,21,242	1/1:0,2:2:6:58,6,0	1/1:0,8:8:24:238,24,0	1/1:0,4:4:12:120,12,0	1/1:0,2:2:6:67,6,0	0/0:2,0:2:6:0,6,65	1/1:0,4:4:12:122,12,0	0/0:2,0:2:6:0,6,63	0/0:2,0:2:6:0,6,64	0/0:7,0:7:12:0,12,153	0/0:1,0:1:3:0,3,30	0/0:4,0:4:12:0,12,122	./.:.:.:.:.	0/0:3,0:3:6:0,6,63	0/0:4,0:4:9:0,9,104	0/0:25,0:25:75:0,75,832
chr0	60619890	.	T	C	1135.8	.	AC=17;AF=0.070;AN=244;BaseQRankSum=3.618;DP=791;Dels=0.00;FS=0.000;HaplotypeScore=0.1803;InbreedingCoeff=0.4167;MLEAC=14;MLEAF=0.057;MQ=59.61;MQ0=0;MQRankSum=0.529;QD=23.66;ReadPosRankSum=-1.435	GT:AD:DP:GQ:PL	0/0:50,0:50:99:0,150,1554	0/0:22,0:22:63:0,63,657	0/0:19,0:19:54:0,54,558	0/0:43,0:43:99:0,129,1290	0/0:16,0:16:45:0,45,474	0/0:10,0:10:30:0,30,301	1/1:0,15:15:45:473,45,0	0/0:1,0:1:3:0,3,33	0/0:1,0:1:3:0,3,29	0/0:16,0:16:48:0,48,482	0/0:2,0:2:6:0,6,65	0/0:13,0:13:39:0,39,398	0/0:10,0:10:30:0,30,301	0/0:1,0:1:3:0,3,34	1/1:1,13:14:33:388,33,0	0/0:18,0:18:54:0,54,549	0/0:12,0:12:36:0,36,363	0/0:1,0:1:3:0,3,25	0/0:5,0:5:15:0,15,151	0/0:9,0:9:27:0,27,266	0/0:3,0:3:9:0,9,95	0/0:18,0:18:54:0,54,523	0/0:15,0:15:45:0,45,458	0/0:19,0:19:57:0,57,580	0/0:2,0:2:6:0,6,61	0/0:20,0:20:60:0,60,598	0/0:13,0:13:39:0,39,383	0/0:4,0:4:12:0,12,125	./.:.:.:.:.	0/0:12,0:12:36:0,36,352	0/1:2,1:3:23:23,0,52	./.:.:.:.:.	0/0:13,0:13:39:0,39,391	0/0:2,0:2:6:0,6,61	0/0:12,0:12:36:0,36,373	0/0:3,0:3:9:0,9,93	0/0:10,0:10:30:0,30,303	0/0:13,0:13:39:0,39,389	0/0:8,0:8:24:0,24,238	./.:.:.:.:.	0/0:5,0:5:15:0,15,157	0/0:9,0:9:24:0,24,263	0/0:10,0:10:30:0,30,304	0/0:17,0:17:51:0,51,515	0/0:11,0:11:33:0,33,341	0/0:10,0:10:30:0,30,296	0/0:3,0:3:9:0,9,97	0/0:3,0:3:9:0,9,94	0/0:3,0:3:9:0,9,87	0/0:1,0:1:3:0,3,30	0/0:2,0:2:6:0,6,57	0/0:4,0:4:12:0,12,121	0/0:5,0:5:15:0,15,148	1/1:0,3:3:9:93,9,0	0/0:4,0:4:12:0,12,118	./.:.:.:.:.	0/0:1,0:1:3:0,3,30	0/0:7,0:7:18:0,18,201	0/0:3,0:3:9:0,9,92	0/0:5,0:5:15:0,15,155	0/0:1,0:1:3:0,3,30	0/0:2,0:2:6:0,6,61	0/0:8,0:8:24:0,24,229	0/0:4,0:4:12:0,12,115	0/0:6,0:6:18:0,18,178	1/1:0,4:4:12:118,12,0	./.:.:.:.:.	0/0:3,0:3:9:0,9,89	0/0:2,0:2:6:0,6,62	0/0:3,0:3:9:0,9,96	1/1:0,2:2:6:65,6,0	0/0:5,0:5:15:0,15,147	0/0:1,0:1:3:0,3,30	0/0:5,0:5:15:0,15,154	0/0:3,0:3:9:0,9,86	0/0:2,0:2:6:0,6,63	0/0:3,0:3:9:0,9,94	./.:.:.:.:.	./.:.:.:.:.	0/0:1,0:1:3:0,3,31	0/0:1,0:1:3:0,3,31	0/0:1,0:1:3:0,3,29	./.:.:.:.:.	0/0:1,0:1:3:0,3,30	0/0:1,0:1:3:0,3,31	0/0:1,0:1:3:0,3,33	./.:.:.:.:.	0/0:6,0:6:18:0,18,181	0/0:4,0:4:12:0,12,122	0/0:2,0:2:6:0,6,59	0/0:3,0:3:9:0,9,91	0/0:6,0:6:18:0,18,181	0/0:2,0:2:6:0,6,59	0/0:2,0:2:6:0,6,65	./.:.:.:.:.	0/0:1,0:1:3:0,3,33	1/1:0,3:4:9:93,9,0	0/0:3,0:3:9:0,9,91	1/1:0,2:2:6:69,6,0	0/0:4,0:4:12:0,12,127	0/0:4,0:4:12:0,12,131	./.:.:.:.:.	1/1:0,1:1:3:32,3,0	0/0:3,0:3:9:0,9,97	0/0:2,0:2:6:0,6,61	0/0:4,0:4:12:0,12,117	0/0:6,0:6:15:0,15,175	0/0:7,0:7:21:0,21,211	0/0:2,0:2:6:0,6,64	0/0:2,0:2:6:0,6,60	0/0:7,0:7:18:0,18,199	0/0:2,0:2:6:0,6,64	0/0:3,0:3:9:0,9,97	0/0:3,0:3:9:0,9,95	0/0:4,0:4:12:0,12,124	0/0:5,0:5:15:0,15,153	./.:.:.:.:.	./.:.:.:.:.	./.:.:.:.:.	0/0:3,0:3:9:0,9,90	0/0:4,0:4:12:0,12,131	0/0:2,0:2:6:0,6,58	0/0:6,0:6:18:0,18,189	./.:.:.:.:.	0/0:4,0:4:12:0,12,117	0/0:2,0:2:6:0,6,57	0/0:5,0:5:15:0,15,155	0/0:4,0:4:12:0,12,118	0/0:1,0:1:3:0,3,30	0/0:2,0:2:3:0,3,45	0/0:4,0:4:6:0,6,89	0/0:8,0:8:12:0,12,179	0/0:2,0:2:3:0,3,45	0/0:7,0:7:15:0,15,178	0/0:2,0:2:3:0,3,45	0/0:4,0:5:12:0,12,120	0/0:22,0:22:63:0,63,678
chr0	60621240	.	C	T	889.74	.	AC=13;AF=0.053;AN=246;BaseQRankSum=-4.762;DP=953;Dels=0.00;FS=0.000;HaplotypeScore=0.1440;InbreedingCoeff=0.3563;MLEAC=10;MLEAF=0.041;MQ=59.04;MQ0=2;MQRankSum=1.280;QD=22.24;ReadPosRankSum=-0.301	GT:AD:DP:GQ:PL	0/0:90,0:90:99:0,223,2645	0/0:21,0:21:63:0,63,671	0/0:20,0:20:51:0,51,560	0/0:45,0:45:99:0,135,1416	0/0:15,0:15:42:0,42,459	0/0:18,0:18:54:0,54,564	1/1:0,10:10:30:302,30,0	0/0:2,0:2:6:0,6,67	0/0:2,0:2:6:0,6,67	0/0:11,0:11:30:0,30,340	0/0:1,0:1:3:0,3,36	0/0:21,0:21:60:0,60,656	0/0:15,0:15:42:0,42,443	./.:.:.:.:.	1/1:0,17:17:42:468,42,0	0/0:16,0:16:45:0,45,456	0/0:16,0:16:45:0,45,476	./.:.:.:.:.	0/0:13,0:13:30:0,30,360	0/0:4,0:4:6:0,6,89	0/0:3,0:3:9:0,9,97	0/0:17,0:17:39:0,39,448	0/0:20,0:20:57:0,57,625	0/0:25,0:25:72:0,72,774	0/0:1,0:1:3:0,3,33	0/0:18,0:18:42:0,42,502	0/0:18,0:18:54:0,54,566	0/0:1,0:1:3:0,3,32	0/0:2,0:2:6:0,6,62	0/0:19,0:19:51:0,51,564	0/0:2,0:2:6:0,6,65	0/0:1,0:1:3:0,3,32	0/0:12,0:12:30:0,30,339	0/0:5,0:5:15:0,15,161	0/0:12,0:13:36:0,36,384	0/0:2,0:2:6:0,6,69	0/0:19,0:19:42:0,42,495	0/0:9,1:10:27:0,27,275	0/0:9,0:9:27:0,27,282	0/0:1,0:1:3:0,3,36	0/0:2,0:2:6:0,6,65	0/0:18,0:18:48:0,48,535	0/0:22,0:22:63:0,63,671	0/0:11,0:11:33:0,33,352	0/0:22,0:22:57:0,57,640	0/0:12,0:12:36:0,36,376	0/0:12,0:12:33:0,33,363	0/0:4,0:4:12:0,12,126	./.:.:.:.:.	0/0:4,0:4:12:0,12,122	./.:.:.:.:.	0/0:2,0:2:6:0,6,63	0/0:6,0:6:18:0,18,193	./.:.:.:.:.	0/0:7,0:7:18:0,18,199	0/0:1,0:1:3:0,3,32	0/0:5,0:5:15:0,15,158	0/0:4,0:4:12:0,12,130	0/0:2,0:2:6:0,6,64	0/0:5,0:5:15:0,15,157	0/0:3,0:3:9:0,9,92	0/0:3,0:3:9:0,9,97	0/0:5,0:5:15:0,15,159	0/0:4,0:4:12:0,12,129	0/0:8,0:8:21:0,21,236	1/1:0,3:3:9:90,9,0	1/1:2,1:3:3:32,3,0	0/0:4,0:4:12:0,12,128	0/0:4,0:4:12:0,12,126	0/0:2,0:2:6:0,6,67	./.:.:.:.:.	0/0:2,0:2:6:0,6,61	./.:.:.:.:.	0/0:6,0:6:18:0,18,189	0/0:6,0:6:15:0,15,171	./.:.:.:.:.	0/0:1,0:1:3:0,3,32	0/0:6,0:6:18:0,18,191	./.:.:.:.:.	0/0:8,0:8:18:0,18,213	./.:.:.:.:.	./.:.:.:.:.	0/0:5,0:5:15:0,15,167	0/0:5,0:5:15:0,15,157	0/0:1,0:1:3:0,3,32	0/0:4,0:4:12:0,12,130	0/0:1,0:1:3:0,3,32	0/0:1,0:1:3:0,3,34	0/0:1,0:1:3:0,3,32	0/0:4,0:4:12:0,12,132	0/0:2,0:2:6:0,6,64	0/0:5,0:5:15:0,15,158	0/0:7,0:7:21:0,21,225	0/0:1,0:1:3:0,3,29	./.:.:.:.:.	0/0:6,0:6:18:0,18,191	0/1:1,2:3:21:52,0,21	0/0:1,0:1:3:0,3,32	1/1:0,3:3:9:96,9,0	0/0:5,0:5:12:0,12,139	0/0:5,0:5:15:0,15,165	0/0:2,0:2:6:0,6,63	1/1:0,1:1:3:31,3,0	0/0:3,0:3:9:0,9,96	0/0:5,0:5:15:0,15,161	0/0:10,0:10:30:0,30,306	0/0:3,0:3:9:0,9,105	0/0:4,0:4:12:0,12,129	0/0:2,0:2:6:0,6,66	./.:.:.:.:.	0/0:5,0:5:15:0,15,159	0/0:2,0:2:6:0,6,67	0/0:6,0:6:18:0,18,189	0/0:3,0:3:9:0,9,97	0/0:1,0:1:3:0,3,33	0/0:3,0:3:9:0,9,95	0/0:1,0:1:3:0,3,31	0/0:3,0:3:9:0,9,96	0/0:3,0:3:9:0,9,97	0/0:2,0:2:6:0,6,59	0/0:4,0:4:12:0,12,132	0/0:5,0:5:15:0,15,155	0/0:4,0:4:12:0,12,121	0/0:4,0:4:12:0,12,128	0/0:4,0:4:12:0,12,125	0/0:10,0:10:27:0,27,295	0/0:6,0:6:18:0,18,193	0/0:2,0:2:6:0,6,64	0/0:3,0:3:6:0,6,64	0/0:4,0:4:6:0,6,89	0/0:2,0:2:3:0,3,45	./.:.:.:.:.	0/0:2,0:2:3:0,3,32	0/0:10,0:10:18:0,18,241	0/0:6,0:6:12:0,12,152	0/0:2,0:2:3:0,3,45	0/0:24,0:24:72:0,72,817
chr0	60628228	.	A	T	2406.27	.	AC=39;AF=0.173;AN=226;BaseQRankSum=2.893;DP=583;Dels=0.00;FS=1.344;HaplotypeScore=0.0471;InbreedingCoeff=0.5773;MLEAC=34;MLEAF=0.150;MQ=59.85;MQ0=0;MQRankSum=0.776;QD=23.36;ReadPosRankSum=-0.753	GT:AD:DP:GQ:PL	0/0:25,0:25:75:0,75,777	0/0:15,0:15:45:0,45,459	0/0:9,0:9:27:0,27,276	0/0:28,0:28:84:0,84,829	0/0:4,0:4:12:0,12,123	0/0:5,0:5:15:0,15,151	0/0:7,0:7:15:0,15,177	0/0:3,0:3:9:0,9,93	./.:.:.:.:.	0/0:9,0:9:21:0,21,240	./.:.:.:.:.	1/1:0,12:12:36:377,36,0	0/0:9,0:9:27:0,27,271	./.:.:.:.:.	0/0:13,0:13:39:0,39,398	0/0:4,0:4:12:0,12,120	0/0:13,0:13:39:0,39,384	./.:.:.:.:.	0/0:5,0:5:9:0,9,120	./.:.:.:.:.	./.:.:.:.:.	0/0:9,0:9:27:0,27,289	0/0:8,0:8:24:0,24,243	1/1:0,10:10:27:301,27,0	./.:.:.:.:.	0/0:9,0:9:27:0,27,273	0/0:8,0:8:24:0,24,240	./.:.:.:.:.	0/0:2,0:2:6:0,6,64	0/0:10,0:10:27:0,27,290	0/0:1,0:1:3:0,3,33	0/0:2,0:2:6:0,6,63	0/0:3,0:3:9:0,9,92	0/0:3,0:3:9:0,9,89	1/1:0,16:16:48:489,48,0	0/0:1,0:1:3:0,3,32	0/0:13,0:13:39:0,39,403	0/0:2,0:2:6:0,6,59	0/0:7,0:7:21:0,21,211	0/0:1,0:1:3:0,3,30	0/0:4,0:4:12:0,12,122	0/0:8,0:8:24:0,24,247	0/0:9,0:9:27:0,27,270	1/1:0,11:11:33:332,33,0	0/0:10,0:10:30:0,30,302	0/1:10,3:13:46:46,0,242	0/0:9,0:9:27:0,27,277	1/1:0,1:1:3:32,3,0	0/0:4,0:4:12:0,12,122	0/0:5,0:5:15:0,15,151	0/0:1,0:1:3:0,3,30	0/0:3,0:3:6:0,6,75	./.:.:.:.:.	./.:.:.:.:.	1/1:0,2:2:6:62,6,0	./.:.:.:.:.	1/1:0,2:2:6:63,6,0	1/1:0,1:1:3:33,3,0	0/0:2,0:2:6:0,6,60	1/1:0,4:4:12:121,12,0	0/0:5,0:5:15:0,15,154	0/0:5,0:5:15:0,15,152	0/0:6,0:6:18:0,18,184	0/0:1,0:1:3:0,3,31	0/0:5,0:5:15:0,15,150	0/0:3,0:3:9:0,9,95	0/0:3,0:3:9:0,9,93	0/0:3,0:3:9:0,9,93	0/0:3,0:3:6:0,6,74	./.:.:.:.:.	0/0:2,0:2:6:0,6,63	0/0:3,0:3:9:0,9,94	0/0:5,0:5:12:0,12,137	1/1:0,1:1:3:29,3,0	1/1:0,3:3:9:91,9,0	1/1:0,3:3:9:96,9,0	1/1:0,3:3:9:94,9,0	0/0:1,0:1:3:0,3,31	./.:.:.:.:.	0/0:5,0:5:15:0,15,149	0/0:1,0:1:3:0,3,31	0/0:1,0:1:3:0,3,30	0/0:4,0:4:12:0,12,125	0/0:4,0:4:12:0,12,122	0/0:3,0:3:6:0,6,75	0/0:3,0:3:9:0,9,96	0/0:2,0:2:6:0,6,62	./.:.:.:.:.	0/0:7,0:7:21:0,21,217	0/0:1,0:1:3:0,3,30	./.:.:.:.:.	./.:.:.:.:.	0/0:1,0:1:3:0,3,31	./.:.:.:.:.	0/0:2,0:2:6:0,6,61	0/0:2,0:2:6:0,6,63	0/0:1,0:1:3:0,3,31	0/0:1,0:1:3:0,3,30	0/0:1,0:1:3:0,3,31	0/0:3,0:3:9:0,9,92	0/0:3,0:3:9:0,9,94	0/0:2,0:2:6:0,6,61	0/0:1,0:1:3:0,3,31	0/0:2,0:2:6:0,6,61	./.:.:.:.:.	0/0:5,0:5:15:0,15,153	./.:.:.:.:.	0/0:2,0:2:6:0,6,59	./.:.:.:.:.	0/0:2,0:2:6:0,6,59	0/0:6,0:6:18:0,18,183	./.:.:.:.:.	0/0:11,0:11:33:0,33,332	0/0:3,0:3:9:0,9,92	0/0:1,0:1:3:0,3,31	0/0:4,0:4:12:0,12,124	0/0:1,0:1:3:0,3,31	0/0:1,0:1:3:0,3,32	1/1:0,3:3:6:74,6,0	0/0:2,0:2:6:0,6,53	1/1:0,6:6:18:185,18,0	1/1:0,2:2:6:63,6,0	0/0:9,0:9:27:0,27,276	0/0:3,0:3:9:0,9,93	0/0:2,0:2:6:0,6,59	0/0:2,0:2:6:0,6,58	1/1:0,1:1:3:32,3,0	0/0:4,0:4:9:0,9,106	1/1:0,3:3:9:93,9,0	1/1:0,6:6:12:152,12,0	./.:.:.:.:.	./.:.:.:.:.	0/0:4,0:4:9:0,9,107	0/0:1,0:1:3:0,3,32	0/0:2,0:2:3:0,3,45	./.:.:.:.:.	0/0:37,0:37:99:0,111,1237
chr0	60629087	.	T	C	611.86	.	AC=15;AF=0.058;AN=260;BaseQRankSum=0.027;DP=873;Dels=0.00;FS=4.996;HaplotypeScore=0.0216;InbreedingCoeff=0.3582;MLEAC=11;MLEAF=0.042;MQ=59.81;MQ0=0;MQRankSum=0.598;QD=21.85;ReadPosRankSum=0.984	GT:AD:DP:GQ:PL	0/0:53,0:53:99:0,159,1680	0/0:15,0:15:45:0,45,467	0/0:11,0:11:33:0,33,336	0/0:48,0:48:99:0,141,1490	0/0:23,0:23:66:0,66,701	0/0:12,0:12:36:0,36,361	0/0:12,0:12:36:0,36,371	0/0:1,0:1:3:0,3,33	0/0:1,0:1:3:0,3,32	0/0:25,0:25:69:0,69,750	0/0:3,0:3:9:0,9,99	0/0:11,0:11:33:0,33,332	0/0:13,0:13:39:0,39,411	0/0:2,0:2:6:0,6,63	0/0:16,0:16:42:0,42,454	0/0:25,0:25:75:0,75,777	0/0:15,0:15:45:0,45,462	0/0:1,0:1:3:0,3,31	0/0:3,0:3:9:0,9,91	0/0:3,0:3:9:0,9,87	0/0:1,0:1:3:0,3,33	0/0:13,0:13:39:0,39,399	0/0:19,0:19:51:0,51,555	0/0:20,0:20:60:0,60,636	0/0:4,0:4:12:0,12,133	0/0:17,0:17:51:0,51,522	0/0:12,0:12:36:0,36,381	0/0:4,0:4:12:0,12,126	0/0:1,0:1:3:0,3,35	0/0:12,0:12:36:0,36,378	0/0:4,0:4:9:0,9,100	0/0:1,0:1:3:0,3,32	0/0:5,0:5:15:0,15,155	0/0:2,0:2:6:0,6,59	0/0:16,0:16:48:0,48,503	0/0:1,0:1:3:0,3,31	0/0:12,0:12:33:0,33,361	0/0:9,0:9:27:0,27,285	0/0:16,0:16:45:0,45,486	0/0:1,0:1:3:0,3,32	0/0:3,0:3:9:0,9,92	0/0:11,0:11:33:0,33,343	0/0:9,0:9:27:0,27,270	0/0:10,0:10:27:0,27,297	0/0:15,0:15:42:0,42,449	0/0:17,0:17:45:0,45,503	0/0:9,0:9:24:0,24,259	0/0:4,0:4:12:0,12,130	0/0:1,0:1:3:0,3,31	0/0:7,0:7:21:0,21,218	0/0:2,0:2:6:0,6,62	0/0:1,0:1:3:0,3,29	0/0:3,0:3:9:0,9,95	0/0:4,0:4:12:0,12,122	0/0:10,0:10:30:0,30,315	0/0:1,0:1:3:0,3,32	0/0:3,0:3:9:0,9,96	0/0:7,0:7:21:0,21,207	0/0:2,0:2:6:0,6,64	0/0:8,0:8:24:0,24,249	0/0:8,0:8:21:0,21,234	0/0:4,0:4:12:0,12,128	0/0:9,0:9:21:0,21,241	0/0:2,0:2:6:0,6,57	0/0:6,0:6:18:0,18,196	0/0:1,0:1:3:0,3,34	0/0:3,0:3:9:0,9,96	0/0:11,0:11:33:0,33,344	0/0:3,0:3:9:0,9,85	./.:.:.:.:.	0/0:4,0:4:12:0,12,126	0/0:2,0:2:6:0,6,65	0/0:3,0:3:9:0,9,92	0/0:9,0:9:21:0,21,242	0/0:6,0:6:18:0,18,182	0/0:3,0:3:9:0,9,93	0/0:6,0:6:18:0,18,181	0/0:2,0:2:6:0,6,63	0/0:2,0:2:6:0,6,59	0/0:7,0:7:18:0,18,207	0/0:2,0:2:6:0,6,63	0/0:1,0:1:3:0,3,33	0/0:3,0:3:9:0,9,97	0/0:3,0:3:9:0,9,93	0/0:1,0:1:3:0,3,33	0/0:1,0:1:3:0,3,32	0/0:1,0:1:3:0,3,32	0/0:4,0:4:12:0,12,119	0/0:1,0:1:3:0,3,30	./.:.:.:.:.	0/0:1,0:1:3:0,3,29	0/0:2,0:2:6:0,6,59	0/0:2,0:2:6:0,6,60	0/0:2,0:2:6:0,6,62	0/0:4,0:4:12:0,12,123	0/0:1,0:1:3:0,3,31	0/0:5,0:5:15:0,15,156	0/0:1,0:1:3:0,3,29	0/0:3,0:3:6:0,6,75	./.:.:.:.:.	0/0:5,0:5:15:0,15,148	0/0:1,0:1:3:0,3,31	./.:.:.:.:.	0/1:1,3:4:21:87,0,21	1/1:0,2:2:6:62,6,0	1/1:0,5:5:15:159,15,0	0/0:5,0:5:15:0,15,158	0/0:3,0:3:9:0,9,95	0/0:2,0:2:6:0,6,62	0/0:2,0:2:6:0,6,61	0/0:4,0:4:9:0,9,107	0/0:2,0:2:6:0,6,62	0/0:9,0:9:27:0,27,282	0/0:9,0:9:27:0,27,269	0/0:3,0:3:9:0,9,93	0/0:3,0:3:9:0,9,96	0/0:2,0:2:6:0,6,61	0/0:5,0:5:15:0,15,156	0/0:11,0:11:33:0,33,334	1/1:0,5:5:15:161,15,0	0/0:4,0:4:12:0,12,124	0/0:5,0:5:15:0,15,160	1/1:0,5:5:12:121,12,0	1/1:0,2:2:6:64,6,0	0/0:5,0:5:15:0,15,160	1/1:0,3:3:9:96,9,0	0/0:6,0:6:18:0,18,178	1/1:0,2:2:6:61,6,0	0/0:2,0:2:6:0,6,59	0/0:2,0:2:3:0,3,45	0/0:2,0:2:3:0,3,45	0/0:2,0:2:3:0,3,45	./.:.:.:.:.	./.:.:.:.:.	0/0:4,0:4:6:0,6,89	./.:.:.:.:.	0/0:28,0:28:84:0,84,947
chr0	60637536	.	A	T	1297.19	.	AC=18;AF=0.071;AN=252;BaseQRankSum=2.103;DP=907;Dels=0.00;FS=11.129;HaplotypeScore=0.0364;InbreedingCoeff=0.5224;MLEAC=14;MLEAF=0.056;MQ=59.56;MQ0=0;MQRankSum=0.434;QD=25.94;ReadPosRankSum=-0.504	GT:AD:DP:GQ:PL	0/0:72,0:72:99:0,217,2272	0/0:21,0:21:54:0,54,595	0/0:29,0:29:84:0,84,871	0/0:26,0:26:78:0,78,795	0/0:23,0:23:69:0,69,704	0/0:12,0:12:36:0,36,372	1/1:0,11:11:33:340,33,0	0/0:3,0:3:9:0,9,95	0/0:2,0:2:6:0,6,63	0/0:9,0:9:27:0,27,275	0/0:3,0:3:9:0,9,96	0/0:18,0:18:54:0,54,550	0/0:17,0:17:51:0,51,532	./.:.:.:.:.	1/1:0,19:19:54:567,54,0	0/0:14,0:14:42:0,42,432	0/0:15,0:15:36:0,36,416	0/0:2,0:2:6:0,6,65	0/0:3,0:3:9:0,9,95	0/0:1,0:1:3:0,3,30	0/0:4,0:4:12:0,12,128	0/0:14,0:14:42:0,42,424	0/0:3,0:3:9:0,9,96	0/0:17,0:17:51:0,51,515	0/0:3,0:3:9:0,9,94	0/0:23,0:23:66:0,66,694	0/0:12,0:12:36:0,36,363	0/0:4,0:4:12:0,12,128	0/0:2,0:2:6:0,6,66	0/0:9,0:9:24:0,24,254	0/0:4,0:4:12:0,12,126	0/0:4,0:4:12:0,12,128	0/0:20,0:20:57:0,57,598	0/0:3,0:3:9:0,9,97	0/0:18,0:18:54:0,54,555	0/0:2,0:2:6:0,6,61	0/0:22,0:22:66:0,66,681	0/0:4,0:4:12:0,12,118	0/0:11,0:11:33:0,33,333	./.:.:.:.:.	0/0:3,0:3:9:0,9,93	0/0:8,0:8:21:0,21,227	0/0:17,0:17:48:0,48,509	0/0:18,0:18:54:0,54,555	0/0:13,0:13:39:0,39,403	0/0:23,0:23:63:0,63,669	0/0:16,0:16:48:0,48,489	0/0:5,0:5:15:0,15,152	0/0:2,0:2:6:0,6,60	0/0:3,0:3:9:0,9,92	0/0:1,0:1:3:0,3,33	0/0:2,0:2:6:0,6,66	0/0:7,0:7:15:0,15,182	1/1:0,4:4:12:122,12,0	0/0:4,0:4:12:0,12,124	0/0:3,0:3:9:0,9,93	0/0:2,0:2:6:0,6,59	0/0:2,0:2:6:0,6,61	./.:.:.:.:.	0/0:5,0:5:15:0,15,150	0/0:2,0:2:6:0,6,65	0/0:1,0:1:3:0,3,31	0/0:5,0:5:15:0,15,153	0/0:3,0:3:9:0,9,93	0/0:5,0:5:15:0,15,155	1/1:0,4:4:12:122,12,0	1/1:0,2:2:6:65,6,0	0/0:5,0:5:15:0,15,150	0/0:5,0:5:15:0,15,152	0/0:3,0:3:9:0,9,93	1/1:0,3:3:9:92,9,0	0/0:5,0:5:15:0,15,142	./.:.:.:.:.	0/0:2,0:2:6:0,6,63	0/0:7,0:7:21:0,21,206	0/0:3,0:3:9:0,9,92	0/0:2,0:2:6:0,6,59	0/0:2,0:2:6:0,6,61	./.:.:.:.:.	0/0:3,0:3:9:0,9,93	0/0:1,0:1:3:0,3,30	0/0:3,0:3:9:0,9,86	0/0:4,0:4:12:0,12,128	0/0:2,0:2:6:0,6,60	./.:.:.:.:.	0/0:1,0:1:3:0,3,34	0/0:4,0:4:12:0,12,128	0/0:3,0:3:9:0,9,96	0/0:7,0:7:18:0,18,198	0/0:9,0:9:27:0,27,279	./.:.:.:.:.	0/0:3,0:3:9:0,9,92	0/0:1,0:1:3:0,3,32	0/0:2,0:2:6:0,6,61	0/0:2,0:2:6:0,6,61	0/0:4,0:4:12:0,12,122	1/1:0,4:4:12:130,12,0	0/0:2,0:2:6:0,6,63	1/1:0,2:2:6:63,6,0	./.:.:.:.:.	0/0:4,0:4:12:0,12,126	0/0:2,0:2:6:0,6,61	1/1:0,1:1:3:31,3,0	0/0:9,0:9:24:0,24,265	0/0:1,0:1:3:0,3,31	0/0:3,0:3:9:0,9,95	0/0:5,0:5:15:0,15,160	0/0:6,0:6:18:0,18,183	0/0:4,0:4:12:0,12,122	0/0:2,0:2:6:0,6,61	0/0:4,0:4:12:0,12,120	0/0:4,0:4:12:0,12,126	0/0:10,0:10:27:0,27,291	0/0:2,0:2:6:0,6,60	0/0:3,0:3:9:0,9,97	0/0:6,0:6:18:0,18,185	0/0:3,0:3:9:0,9,92	0/0:3,0:3:9:0,9,92	0/0:10,0:10:30:0,30,306	0/0:4,0:4:12:0,12,125	0/0:6,0:6:18:0,18,184	0/0:2,0:2:6:0,6,61	0/0:6,0:6:15:0,15,169	0/0:4,0:4:12:0,12,120	0/0:3,0:3:9:0,9,92	0/0:7,0:7:21:0,21,214	0/0:10,0:10:30:0,30,306	0/0:2,0:2:6:0,6,63	0/0:5,0:5:15:0,15,152	0/0:4,0:4:9:0,9,108	./.:.:.:.:.	0/0:3,0:3:6:0,6,76	0/0:5,0:5:9:0,9,121	0/0:4,0:4:9:0,9,108	./.:.:.:.:.	./.:.:.:.:.	0/0:27,0:27:81:0,81,925
chr0	60640375	.	G	A	2117.81	.	AC=18;AF=0.069;AN=260;BaseQRankSum=-5.335;DP=838;Dels=0.00;FS=0.912;HaplotypeScore=0.0826;InbreedingCoeff=0.4417;MLEAC=16;MLEAF=0.062;MQ=59.86;MQ0=0;MQRankSum=-0.528;QD=25.52;ReadPosRankSum=-0.582	GT:AD:DP:GQ:PL	0/0:41,0:41:99:0,123,1332	0/1:2,14:16:0:389,0,0	0/0:19,0:19:57:0,57,606	0/0:45,0:45:99:0,135,1392	0/0:14,0:14:42:0,42,443	1/1:0,9:9:27:279,27,0	0/0:8,0:8:24:0,24,249	./.:.:.:.:.	0/0:2,0:2:6:0,6,67	0/0:12,0:12:36:0,36,360	0/0:1,0:1:3:0,3,32	0/0:18,0:18:54:0,54,556	0/0:16,0:16:48:0,48,517	./.:.:.:.:.	0/0:21,0:21:60:0,60,651	1/1:0,16:16:48:489,48,0	0/0:10,0:10:30:0,30,302	0/0:2,0:2:6:0,6,66	0/0:4,0:4:12:0,12,126	0/0:3,0:3:9:0,9,96	0/0:3,0:3:9:0,9,101	0/0:7,0:7:18:0,18,206	0/0:10,0:10:30:0,30,315	0/0:22,0:22:66:0,66,707	0/0:2,0:2:6:0,6,63	0/0:22,0:22:66:0,66,688	0/0:11,0:11:30:0,30,333	0/0:1,0:1:3:0,3,33	0/0:3,0:3:9:0,9,100	0/0:12,0:12:33:0,33,361	0/0:2,0:2:6:0,6,68	0/0:4,0:4:12:0,12,121	0/0:10,0:10:24:0,24,279	1/1:0,2:2:6:65,6,0	0/0:9,0:9:24:0,24,262	./.:.:.:.:.	1/1:0,18:18:54:551,54,0	0/0:10,0:10:30:0,30,316	0/0:6,0:6:18:0,18,188	0/0:2,0:2:6:0,6,69	0/0:1,0:1:3:0,3,29	1/1:0,12:12:33:352,33,0	0/0:18,0:18:51:0,51,546	0/0:11,0:11:33:0,33,349	0/0:11,0:11:33:0,33,341	0/0:12,0:12:33:0,33,362	0/0:8,0:8:24:0,24,257	0/0:2,0:2:6:0,6,65	1/1:0,2:2:6:64,6,0	0/0:3,0:3:9:0,9,91	0/0:6,0:6:18:0,18,187	0/0:1,0:1:3:0,3,32	0/0:6,0:6:18:0,18,189	0/0:10,0:10:30:0,30,310	0/0:1,0:1:3:0,3,32	0/0:2,0:2:6:0,6,62	0/0:3,0:3:9:0,9,83	0/0:6,0:6:18:0,18,193	0/0:3,0:3:9:0,9,97	0/0:4,0:4:9:0,9,110	0/0:4,0:4:12:0,12,126	0/0:3,0:3:9:0,9,92	0/0:9,0:9:27:0,27,284	0/0:1,0:1:3:0,3,33	0/0:9,0:9:27:0,27,284	0/0:5,0:5:15:0,15,162	0/0:6,0:6:18:0,18,186	0/0:5,0:5:15:0,15,163	0/0:2,0:2:6:0,6,65	0/0:1,0:1:3:0,3,33	0/0:2,0:2:6:0,6,63	0/0:4,0:4:12:0,12,123	0/0:1,0:1:3:0,3,33	0/0:4,0:4:12:0,12,125	0/0:5,0:5:15:0,15,161	./.:.:.:.:.	0/0:2,0:2:6:0,6,65	./.:.:.:.:.	./.:.:.:.:.	0/0:6,0:6:18:0,18,181	0/0:2,0:2:6:0,6,64	0/0:2,0:2:6:0,6,62	0/0:1,0:1:3:0,3,35	0/0:4,0:4:12:0,12,132	0/1:2,1:3:22:22,0,57	0/0:2,0:2:6:0,6,64	0/0:6,0:6:18:0,18,186	0/0:4,0:4:12:0,12,126	0/0:4,0:4:12:0,12,125	0/0:6,0:6:18:0,18,198	0/0:2,0:2:6:0,6,65	0/0:2,0:2:6:0,6,65	0/0:3,0:3:9:0,9,98	0/0:1,0:1:3:0,3,32	0/0:4,0:4:12:0,12,118	0/0:2,0:2:6:0,6,68	0/0:6,0:6:15:0,15,171	0/0:1,0:1:3:0,3,30	0/0:4,0:4:12:0,12,128	0/0:3,0:3:9:0,9,92	0/0:6,0:6:18:0,18,193	0/0:2,0:2:6:0,6,63	0/0:3,0:3:9:0,9,96	0/0:3,0:3:9:0,9,96	0/0:4,0:4:12:0,12,127	0/0:7,0:7:21:0,21,220	1/1:0,3:3:9:93,9,0	0/0:7,0:7:18:0,18,198	0/0:3,0:3:9:0,9,97	0/0:2,0:2:6:0,6,61	0/0:2,0:2:6:0,6,62	0/0:3,0:3:9:0,9,100	0/0:11,0:11:30:0,30,329	0/0:7,0:7:21:0,21,220	0/0:11,0:11:33:0,33,334	0/0:2,0:2:6:0,6,61	0/0:5,0:5:15:0,15,159	1/1:0,2:2:6:59,6,0	0/0:2,0:2:6:0,6,62	0/0:3,0:3:9:0,9,93	0/0:8,0:8:24:0,24,246	0/0:7,0:7:21:0,21,228	0/0:6,0:6:18:0,18,193	0/0:2,0:2:6:0,6,63	0/0:4,0:4:12:0,12,124	0/0:3,0:3:9:0,9,97	0/0:7,0:7:21:0,21,218	0/0:4,0:4:12:0,12,124	0/0:1,0:1:3:0,3,28	./.:.:.:.:.	0/0:2,0:2:3:0,3,44	0/0:5,0:6:9:0,9,120	0/0:4,0:4:6:0,6,89	0/0:4,0:4:6:0,6,75	0/0:2,0:2:3:0,3,32	0/0:2,0:2:3:0,3,45	0/0:22,0:22:66:0,66,763
chr0	60659141	.	A	T	3435.27	.	AC=45;AF=0.177;AN=254;BaseQRankSum=0.631;DP=778;Dels=0.00;FS=5.631;HaplotypeScore=0.0790;InbreedingCoeff=0.6564;MLEAC=43;MLEAF=0.169;MQ=58.94;MQ0=0;MQRankSum=-1.342;QD=26.63;ReadPosRankSum=-1.362	GT:AD:DP:GQ:PL	0/0:44,0:44:99:0,132,1398	0/0:15,0:15:45:0,45,458	0/0:16,0:16:45:0,45,480	0/0:28,0:28:84:0,84,869	0/0:19,0:19:57:0,57,581	0/0:13,0:13:36:0,36,378	0/0:3,0:3:9:0,9,92	0/0:1,0:1:3:0,3,32	0/0:2,0:2:6:0,6,68	1/1:0,5:5:15:155,15,0	./.:.:.:.:.	0/0:8,0:8:24:0,24,246	0/0:15,0:15:45:0,45,480	0/0:1,0:1:3:0,3,31	1/1:0,19:19:57:586,57,0	0/0:8,0:8:21:0,21,224	0/0:11,0:11:30:0,30,316	0/0:1,0:1:3:0,3,32	0/0:3,0:3:6:0,6,73	0/0:2,0:2:6:0,6,58	0/0:1,0:1:3:0,3,33	0/0:8,0:8:15:0,15,197	0/0:10,0:10:30:0,30,306	0/0:21,0:21:63:0,63,652	0/0:2,0:2:6:0,6,61	1/1:0,20:20:54:597,54,0	0/0:9,0:9:21:0,21,243	1/1:0,2:2:6:67,6,0	0/0:1,0:1:3:0,3,31	0/0:9,0:9:27:0,27,265	1/1:0,2:2:6:57,6,0	./.:.:.:.:.	0/0:4,0:4:12:0,12,124	0/0:1,0:1:3:0,3,32	0/0:12,0:12:33:0,33,345	0/0:2,0:2:6:0,6,65	0/0:18,0:18:54:0,54,543	1/1:0,4:4:12:120,12,0	1/1:0,9:9:27:281,27,0	1/1:0,2:2:6:68,6,0	0/0:1,0:1:3:0,3,32	0/0:13,0:13:39:0,39,402	0/0:14,0:14:36:0,36,402	0/0:13,0:13:36:0,36,384	0/0:15,0:15:45:0,45,469	0/0:14,0:14:36:0,36,398	0/0:8,0:8:24:0,24,245	0/0:2,0:2:6:0,6,63	./.:.:.:.:.	0/0:7,0:7:15:0,15,181	1/1:0,4:4:12:132,12,0	1/1:0,5:5:15:154,15,0	0/0:8,0:8:24:0,24,250	0/0:3,0:3:9:0,9,92	0/0:5,0:5:15:0,15,153	0/0:1,0:1:3:0,3,31	0/0:3,0:3:9:0,9,91	0/0:6,0:6:18:0,18,183	0/0:7,0:7:21:0,21,208	0/0:8,0:8:24:0,24,241	1/1:0,2:2:6:61,6,0	0/0:4,0:4:12:0,12,120	0/0:10,0:10:30:0,30,311	0/0:2,0:2:6:0,6,63	0/0:6,0:6:18:0,18,184	1/1:0,4:4:12:122,12,0	0/0:3,0:3:9:0,9,93	0/0:8,0:8:24:0,24,241	./.:.:.:.:.	0/0:1,0:1:3:0,3,32	0/0:5,0:5:12:0,12,137	0/0:2,0:2:6:0,6,59	./.:.:.:.:.	0/0:3,0:3:9:0,9,93	0/0:2,0:2:6:0,6,63	0/0:3,0:3:9:0,9,91	0/0:4,0:4:12:0,12,120	0/0:3,0:3:9:0,9,93	0/0:1,0:1:3:0,3,29	0/0:10,0:10:24:0,24,276	0/0:3,0:3:9:0,9,91	./.:.:.:.:.	0/0:4,0:4:12:0,12,127	0/0:6,0:6:15:0,15,174	0/0:4,0:4:12:0,12,120	0/0:1,0:1:3:0,3,32	0/0:5,0:5:15:0,15,152	0/0:1,0:1:3:0,3,32	0/0:9,0:9:27:0,27,278	1/1:0,3:4:9:97,9,0	0/0:2,0:2:6:0,6,61	0/0:2,0:2:6:0,6,57	0/0:7,0:7:21:0,21,214	./.:.:.:.:.	0/0:1,0:1:3:0,3,31	0/1:3,1:4:21:21,0,78	0/0:3,0:3:9:0,9,97	0/0:1,0:1:3:0,3,31	0/0:2,0:2:6:0,6,62	0/0:3,0:3:9:0,9,95	0/0:5,0:5:15:0,15,158	1/1:0,4:4:12:126,12,0	1/1:0,5:5:15:155,15,0	0/0:3,0:3:9:0,9,90	0/0:4,0:4:12:0,12,121	0/0:4,0:4:12:0,12,128	0/0:7,0:7:21:0,21,221	0/0:4,0:4:12:0,12,118	1/1:0,6:6:18:199,18,0	0/0:1,0:1:3:0,3,30	0/0:4,0:4:9:0,9,104	1/1:0,6:6:18:199,18,0	1/1:0,7:7:21:225,21,0	1/1:0,5:5:15:148,15,0	1/1:0,5:5:15:157,15,0	1/1:0,3:3:9:92,9,0	1/1:0,2:2:6:61,6,0	0/0:5,0:5:15:0,15,157	0/0:2,0:2:6:0,6,58	./.:.:.:.:.	0/0:4,0:4:12:0,12,122	0/0:4,0:4:12:0,12,128	0/0:6,0:6:18:0,18,184	0/0:3,0:3:9:0,9,80	0/0:5,0:5:15:0,15,149	0/0:2,0:2:6:0,6,61	0/0:7,0:7:21:0,21,210	0/0:3,0:3:9:0,9,90	./.:.:.:.:.	0/0:2,0:2:3:0,3,45	0/0:2,0:2:3:0,3,45	0/0:1,0:1:3:0,3,32	0/0:4,0:4:6:0,6,89	0/0:2,0:2:3:0,3,45	./.:.:.:.:.	0/0:2,0:2:3:0,3,45	0/0:26,0:26:78:0,78,884
chr0	60660423	.	C	T	1443.65	.	AC=19;AF=0.074;AN=256;BaseQRankSum=-4.070;DP=1145;Dels=0.00;FS=1.825;HaplotypeScore=0.1459;InbreedingCoeff=0.1786;MLEAC=18;MLEAF=0.070;MQ=54.02;MQ0=3;MQRankSum=2.103;QD=14.02;ReadPosRankSum=0.042	GT:AD:DP:GQ:PL	0/0:44,0:44:99:0,120,1278	0/0:22,0:22:63:0,63,654	0/0:19,0:19:45:0,45,488	0/0:53,0:53:99:0,132,1402	0/0:16,0:16:48:0,48,489	0/0:16,0:16:42:0,42,435	0/0:25,0:25:69:0,69,717	0/0:3,0:3:9:0,9,93	0/0:2,0:2:6:0,6,57	0/0:20,0:20:57:0,57,589	0/0:2,0:2:6:0,6,53	0/0:15,1:16:18:0,18,393	0/0:28,0:28:78:0,78,824	./.:.:.:.:.	0/0:20,0:20:54:0,54,558	0/0:14,0:14:36:0,36,379	0/0:16,0:16:48:0,48,499	0/0:3,0:3:9:0,9,89	0/0:9,0:9:21:0,21,248	0/1:4,1:5:17:17,0,93	0/0:3,0:3:6:0,6,59	0/0:14,1:15:5:0,5,337	0/1:6,9:15:99:221,0,109	0/0:26,0:26:69:0,69,748	0/0:4,0:4:12:0,12,130	0/0:19,0:19:45:0,45,490	0/0:25,0:25:60:0,60,637	0/0:2,0:2:6:0,6,70	0/0:1,0:1:3:0,3,27	0/0:15,0:15:39:0,39,419	0/0:2,0:2:6:0,6,69	0/0:1,0:1:3:0,3,33	0/0:19,0:19:54:0,54,557	./.:.:.:.:.	0/0:18,0:18:45:0,45,504	./.:.:.:.:.	0/0:31,0:31:78:0,78,852	0/0:17,0:17:51:0,51,516	0/0:7,0:7:18:0,18,205	./.:.:.:.:.	0/0:2,0:2:6:0,6,66	0/0:16,0:16:42:0,42,472	0/0:28,0:28:66:0,66,735	0/0:16,0:16:48:0,48,498	0/1:9,13:22:99:340,0,179	0/0:18,0:18:54:0,54,553	0/0:17,0:17:42:0,42,441	./.:.:.:.:.	0/0:2,0:2:6:0,6,60	0/0:13,0:13:27:0,27,272	0/0:7,0:7:21:0,21,218	0/0:3,0:3:9:0,9,97	0/0:5,0:5:15:0,15,152	0/0:2,0:2:6:0,6,63	0/0:6,0:6:15:0,15,154	0/0:4,0:4:12:0,12,124	0/0:6,0:6:12:0,12,137	0/0:17,0:17:39:0,39,399	0/0:3,0:3:3:0,3,34	0/0:10,0:10:27:0,27,274	0/0:4,0:4:12:0,12,124	0/0:5,1:6:15:0,15,150	0/0:11,0:11:30:0,30,295	0/0:6,0:6:18:0,18,187	0/0:16,0:16:39:0,39,428	0/0:6,0:6:15:0,15,173	0/0:5,0:5:15:0,15,161	0/0:4,0:4:12:0,12,121	0/0:7,0:7:18:0,18,200	./.:.:.:.:.	./.:.:.:.:.	0/0:4,0:4:12:0,12,119	1/1:1,5:6:15:155,15,0	0/1:3,1:4:20:20,0,78	0/0:7,0:7:15:0,15,169	0/0:4,0:4:9:0,9,94	0/1:2,1:3:26:27,0,26	0/0:6,0:6:15:0,15,156	0/0:2,0:2:6:0,6,59	0/1:2,4:6:41:102,0,41	1/1:0,1:1:3:32,3,0	0/0:5,0:5:15:0,15,153	0/0:3,0:3:9:0,9,94	0/0:2,0:2:3:0,3,34	0/1:3,4:7:41:100,0,41	./.:.:.:.:.	0/0:7,0:7:18:0,18,192	0/0:3,0:3:9:0,9,93	0/0:8,0:8:21:0,21,227	0/0:5,0:5:12:0,12,123	0/0:5,0:5:15:0,15,154	0/0:1,0:1:3:0,3,30	0/0:5,0:5:15:0,15,152	0/0:5,0:5:15:0,15,155	0/0:9,0:9:21:0,21,235	./.:.:.:.:.	0/0:3,0:3:6:0,6,65	0/0:4,0:4:12:0,12,122	0/0:2,0:2:6:0,6,61	0/0:4,0:4:12:0,12,129	0/0:5,0:5:12:0,12,130	0/0:6,0:6:15:0,15,161	0/0:7,1:8:12:0,12,150	1/1:0,7:7:21:211,21,0	0/1:2,2:4:52:52,0,52	0/1:1,6:7:12:144,0,12	0/0:4,0:4:9:0,9,96	0/0:2,0:2:3:0,3,31	0/0:3,0:3:9:0,9,100	0/0:3,0:3:6:0,6,59	0/0:8,0:8:24:0,24,229	0/0:3,0:3:9:0,9,103	0/0:7,0:7:18:0,18,183	0/0:8,0:8:18:0,18,184	0/0:8,0:8:24:0,24,247	0/0:7,0:7:21:0,21,216	0/0:5,0:5:15:0,15,153	0/0:3,0:3:9:0,9,88	0/0:4,0:4:12:0,12,123	0/0:4,0:4:9:0,9,94	0/0:8,0:8:21:0,21,228	0/0:7,0:7:18:0,18,189	0/1:3,3:6:44:76,0,44	0/0:4,0:4:9:0,9,91	0/1:3,3:6:66:73,0,66	1/1:0,4:4:12:119,12,0	0/0:4,0:4:12:0,12,127	0/0:4,0:4:12:0,12,128	0/0:4,0:4:9:0,9,92	0/0:3,0:4:6:0,6,76	0/0:7,0:7:12:0,12,152	0/0:4,0:4:6:0,6,89	0/0:3,0:3:6:0,6,76	0/0:3,0:3:6:0,6,76	0/0:6,0:6:9:0,9,121	0/0:3,0:3:6:0,6,74	0/0:24,0:24:69:0,69,771
chr0	60670011	.	T	C	1582.18	.	AC=24;AF=0.096;AN=250;BaseQRankSum=-0.179;DP=619;Dels=0.00;FS=0.000;HaplotypeScore=0.0565;InbreedingCoeff=0.4125;MLEAC=21;MLEAF=0.084;MQ=59.58;MQ0=0;MQRankSum=-0.443;QD=22.93;ReadPosRankSum=-0.486	GT:AD:DP:GQ:PL	0/0:34,0:34:99:0,102,1069	0/0:16,0:16:48:0,48,482	0/0:10,0:10:30:0,30,321	1/1:0,23:23:69:716,69,0	0/0:10,0:10:30:0,30,299	0/0:9,0:9:18:0,18,227	0/0:6,0:6:18:0,18,189	1/1:0,1:1:3:32,3,0	./.:.:.:.:.	0/0:5,0:5:12:0,12,123	0/1:1,1:2:26:26,0,26	0/0:9,0:9:27:0,27,273	0/0:11,0:11:33:0,33,340	./.:.:.:.:.	0/0:11,0:11:33:0,33,339	0/0:7,0:7:21:0,21,214	0/0:10,0:10:30:0,30,306	0/0:1,0:1:3:0,3,32	0/0:1,0:1:3:0,3,32	0/0:1,0:1:3:0,3,30	0/0:1,0:1:3:0,3,32	0/0:8,0:8:21:0,21,242	0/0:12,0:12:36:0,36,373	0/0:7,0:7:21:0,21,212	0/0:2,0:2:6:0,6,65	0/0:10,0:10:30:0,30,309	0/0:16,0:16:45:0,45,472	./.:.:.:.:.	0/0:2,0:2:6:0,6,67	0/0:4,0:4:12:0,12,124	0/0:2,0:2:6:0,6,67	0/0:1,0:1:3:0,3,32	0/1:6,3:9:57:57,0,131	0/0:2,0:2:6:0,6,66	0/0:7,0:7:21:0,21,214	0/0:1,0:1:3:0,3,32	0/0:14,0:14:39:0,39,409	0/0:4,0:4:12:0,12,126	1/1:0,7:7:21:218,21,0	./.:.:.:.:.	0/0:1,0:1:3:0,3,31	0/0:11,0:11:33:0,33,344	0/0:11,0:11:27:0,27,300	0/0:13,0:13:36:0,36,398	0/0:10,0:10:30:0,30,315	0/0:7,0:7:21:0,21,214	0/0:12,0:12:36:0,36,361	0/0:3,0:3:9:0,9,97	0/0:1,0:1:3:0,3,30	1/1:0,6:6:18:188,18,0	1/1:0,3:3:9:95,9,0	1/1:0,2:2:6:61,6,0	0/0:4,0:4:6:0,6,89	0/0:4,0:4:12:0,12,120	0/0:3,0:3:9:0,9,92	./.:.:.:.:.	0/0:2,0:2:3:0,3,45	0/0:4,0:4:12:0,12,120	./.:.:.:.:.	0/0:4,0:4:12:0,12,128	0/0:3,0:3:9:0,9,90	0/0:3,0:3:9:0,9,91	0/0:5,0:5:12:0,12,136	0/0:4,0:4:12:0,12,121	0/0:1,0:1:3:0,3,33	0/0:2,0:2:6:0,6,61	0/0:3,0:3:9:0,9,95	1/1:0,6:6:15:167,15,0	1/1:0,3:3:9:94,9,0	./.:.:.:.:.	1/1:0,1:1:3:31,3,0	0/0:3,0:3:9:0,9,93	0/0:2,0:2:6:0,6,59	0/0:6,0:6:18:0,18,178	0/0:1,0:1:3:0,3,30	0/0:2,0:2:6:0,6,59	0/0:1,0:1:3:0,3,30	0/0:4,0:4:12:0,12,123	0/0:1,0:1:3:0,3,31	0/0:3,0:3:6:0,6,75	0/0:1,0:1:3:0,3,29	./.:.:.:.:.	0/0:1,0:1:3:0,3,33	0/0:2,0:2:6:0,6,57	0/0:2,0:2:6:0,6,59	0/0:2,0:2:6:0,6,67	0/0:1,0:1:3:0,3,32	0/0:2,0:2:6:0,6,66	0/0:4,0:4:9:0,9,108	./.:.:.:.:.	./.:.:.:.:.	0/0:2,0:2:6:0,6,61	0/0:2,0:2:6:0,6,63	./.:.:.:.:.	0/0:2,0:2:6:0,6,59	0/0:4,0:4:12:0,12,127	0/0:1,0:1:3:0,3,32	0/0:1,0:1:3:0,3,31	0/0:1,0:1:3:0,3,31	0/0:1,0:1:3:0,3,29	0/0:1,0:1:3:0,3,32	0/0:2,0:2:6:0,6,61	0/0:2,0:2:6:0,6,59	0/0:3,0:3:9:0,9,95	0/0:3,0:3:9:0,9,98	0/0:8,0:8:24:0,24,241	0/0:4,0:4:12:0,12,130	0/0:4,0:4:12:0,12,120	0/0:2,0:2:6:0,6,65	1/1:0,3:3:9:95,9,0	0/0:7,0:7:21:0,21,207	0/0:2,0:2:6:0,6,63	0/0:2,0:2:6:0,6,64	0/0:2,0:2:6:0,6,63	1/1:0,3:3:6:76,6,0	./.:.:.:.:.	0/0:1,0:1:3:0,3,29	0/0:4,0:4:12:0,12,126	0/0:4,0:4:12:0,12,120	0/0:2,0:2:6:0,6,61	0/0:3,0:3:9:0,9,95	0/0:4,0:4:12:0,12,120	0/0:2,0:2:6:0,6,59	0/0:4,0:4:12:0,12,124	0/0:3,0:3:9:0,9,92	0/0:6,0:6:18:0,18,184	0/0:9,0:9:27:0,27,278	0/0:2,0:2:6:0,6,64	0/0:3,0:3:9:0,9,92	0/0:3,0:3:6:0,6,77	0/0:4,0:4:6:0,6,89	0/0:4,0:4:6:0,6,89	0/0:8,0:8:15:0,15,197	0/0:10,0:10:24:0,24,278	0/0:5,0:5:12:0,12,136	0/0:8,0:8:15:0,15,195	0/0:22,0:22:66:0,66,749
chr0	60671378	.	A	T	4077.18	.	AC=40;AF=0.159;AN=252;BaseQRankSum=5.415;DP=984;Dels=0.00;FS=0.000;HaplotypeScore=0.0431;InbreedingCoeff=0.6412;MLEAC=37;MLEAF=0.147;MQ=59.72;MQ0=0;MQRankSum=-0.847;QD=26.48;ReadPosRankSum=1.607	GT:AD:DP:GQ:PL	0/0:66,0:66:99:0,198,2047	1/1:0,24:24:72:762,72,0	0/0:22,0:22:54:0,54,606	0/0:50,0:50:99:0,150,1530	0/0:14,0:14:42:0,42,422	0/0:14,0:14:36:0,36,388	0/0:11,0:11:33:0,33,328	./.:.:.:.:.	./.:.:.:.:.	0/0:17,0:17:51:0,51,514	./.:.:.:.:.	0/0:18,0:18:54:0,54,541	0/0:12,0:12:36:0,36,361	0/0:1,0:1:3:0,3,32	0/0:22,0:22:60:0,60,650	0/0:27,0:27:78:0,78,792	0/0:14,0:14:39:0,39,415	0/0:5,0:5:15:0,15,161	0/0:4,0:4:12:0,12,125	1/1:0,4:4:9:106,9,0	./.:.:.:.:.	0/0:14,0:14:33:0,33,354	1/1:0,16:16:39:459,39,0	0/0:19,0:19:57:0,57,585	0/1:3,1:4:20:20,0,90	0/0:18,0:18:51:0,51,542	0/0:18,0:18:51:0,51,541	0/0:1,0:1:3:0,3,32	0/0:1,0:1:3:0,3,34	0/0:19,0:19:54:0,54,572	0/0:5,0:5:15:0,15,153	0/0:2,0:2:6:0,6,53	0/0:12,0:12:30:0,30,321	0/0:2,0:2:6:0,6,66	1/1:0,12:12:30:332,30,0	0/0:4,0:4:12:0,12,124	0/0:19,0:19:54:0,54,570	0/0:15,0:15:45:0,45,459	0/0:10,0:10:30:0,30,300	0/0:5,0:5:15:0,15,157	0/0:2,0:2:6:0,6,69	0/0:18,0:18:48:0,48,534	0/0:18,0:18:48:0,48,520	0/0:21,0:21:60:0,60,636	1/1:0,20:20:54:587,54,0	1/1:0,23:23:66:717,66,0	0/0:11,0:11:33:0,33,342	0/0:3,0:3:9:0,9,95	0/0:1,0:1:3:0,3,29	0/0:1,0:1:3:0,3,31	0/0:1,0:1:3:0,3,32	0/0:4,0:4:12:0,12,123	0/0:5,0:5:15:0,15,148	0/0:4,0:4:12:0,12,128	0/0:8,0:8:24:0,24,240	0/0:1,0:1:3:0,3,31	0/0:2,0:2:6:0,6,61	0/0:11,0:11:33:0,33,335	0/0:2,0:2:6:0,6,64	0/0:3,0:3:9:0,9,91	0/0:4,0:4:12:0,12,117	0/0:7,0:7:21:0,21,219	0/0:9,0:9:27:0,27,268	0/0:5,0:5:15:0,15,147	0/0:7,0:7:21:0,21,204	0/0:3,0:3:9:0,9,87	0/0:3,0:3:9:0,9,93	0/0:5,0:5:15:0,15,161	0/0:2,0:2:6:0,6,62	0/0:6,0:6:18:0,18,181	./.:.:.:.:.	./.:.:.:.:.	1/1:0,5:5:15:157,15,0	0/1:2,2:4:47:49,0,47	0/0:9,0:9:27:0,27,277	0/0:2,0:2:6:0,6,59	0/0:3,0:3:9:0,9,95	0/0:2,0:2:6:0,6,65	0/0:1,0:1:3:0,3,30	0/0:7,0:7:15:0,15,190	0/0:5,0:5:15:0,15,155	0/0:2,0:2:6:0,6,60	1/1:0,3:3:9:101,9,0	1/1:0,4:4:12:131,12,0	1/1:0,3:3:9:90,9,0	./.:.:.:.:.	0/0:4,0:4:9:0,9,109	0/0:2,0:2:6:0,6,61	0/0:2,0:2:6:0,6,64	0/0:5,0:5:15:0,15,160	0/0:4,0:4:9:0,9,102	0/0:1,0:1:3:0,3,30	0/0:3,0:3:9:0,9,92	0/0:2,0:2:6:0,6,62	0/0:5,0:5:15:0,15,151	0/0:3,0:3:9:0,9,92	0/0:6,0:6:18:0,18,187	./.:.:.:.:.	0/0:5,0:5:15:0,15,152	0/0:2,0:2:6:0,6,61	0/0:5,0:5:15:0,15,153	0/0:2,0:2:6:0,6,64	0/0:3,0:3:9:0,9,90	1/1:0,1:1:3:32,3,0	0/0:3,0:3:9:0,9,97	1/1:0,4:4:12:126,12,0	0/0:7,0:7:21:0,21,221	0/0:4,0:4:12:0,12,113	0/0:4,0:4:12:0,12,128	0/0:1,0:1:3:0,3,33	0/0:6,0:6:18:0,18,180	0/0:4,0:4:12:0,12,130	0/0:4,0:4:12:0,12,123	0/0:7,0:7:21:0,21,204	./.:.:.:.:.	0/0:4,0:4:12:0,12,130	0/0:2,0:2:6:0,6,59	1/1:0,1:1:3:31,3,0	0/0:1,0:1:3:0,3,31	1/1:0,3:3:9:96,9,0	0/0:8,0:8:24:0,24,245	0/0:3,0:3:9:0,9,94	1/1:0,5:5:15:156,15,0	1/1:0,5:5:12:129,12,0	1/1:0,2:2:6:61,6,0	1/1:0,7:7:21:229,21,0	1/1:0,4:4:12:119,12,0	./.:.:.:.:.	0/0:3,0:3:9:0,9,95	0/0:4,0:4:6:0,6,89	./.:.:.:.:.	0/0:3,0:3:6:0,6,75	0/0:4,0:4:6:0,6,89	0/0:4,0:4:6:0,6,89	0/0:3,0:3:6:0,6,75	0/0:2,0:2:3:0,3,45	0/0:36,0:36:99:0,108,1220
chr0	60674393	.	G	A	2352.11	.	AC=27;AF=0.106;AN=254;BaseQRankSum=-2.500;DP=901;Dels=0.00;FS=0.425;HaplotypeScore=0.0894;InbreedingCoeff=0.5873;MLEAC=22;MLEAF=0.087;MQ=59.58;MQ0=1;MQRankSum=-1.175;QD=22.62;ReadPosRankSum=1.587	GT:AD:DP:GQ:PL	0/0:59,0:59:99:0,174,1820	0/0:16,0:16:48:0,48,506	0/0:15,0:15:45:0,45,462	1/1:0,37:37:99:1070,105,0	0/0:21,0:21:63:0,63,639	0/0:12,0:12:36:0,36,352	0/0:14,0:14:42:0,42,421	1/1:0,5:5:15:160,15,0	1/1:0,1:1:3:33,3,0	0/0:15,0:15:42:0,42,447	0/0:2,0:2:6:0,6,49	0/0:13,0:13:36:0,36,397	0/0:15,0:15:45:0,45,461	0/0:2,0:2:6:0,6,60	0/0:13,0:13:39:0,39,407	0/0:20,0:20:60:0,60,602	0/0:16,0:16:48:0,48,498	0/0:4,0:4:12:0,12,125	0/0:3,0:3:9:0,9,95	0/0:6,0:6:15:0,15,164	0/0:3,0:3:9:0,9,93	0/0:13,0:13:33:0,33,332	0/0:9,0:9:27:0,27,276	0/0:19,0:19:57:0,57,595	0/0:3,0:3:9:0,9,95	0/0:18,0:18:54:0,54,546	0/0:15,0:15:45:0,45,464	1/1:0,3:3:9:94,9,0	0/0:3,0:3:9:0,9,101	0/0:12,0:12:36:0,36,370	0/0:5,0:5:15:0,15,157	0/0:6,0:6:18:0,18,189	0/1:12,7:19:99:152,0,301	0/0:2,0:2:6:0,6,69	0/0:15,0:15:42:0,42,442	0/0:1,0:1:3:0,3,31	0/0:15,0:15:45:0,45,462	0/0:11,0:11:33:0,33,331	1/1:0,12:12:33:348,33,0	0/0:5,0:5:15:0,15,158	0/0:3,0:3:9:0,9,93	0/0:12,0:12:36:0,36,360	0/0:19,0:19:45:0,45,535	0/0:9,0:9:27:0,27,274	0/0:12,1:13:5:0,5,325	0/0:20,0:20:51:0,51,551	0/0:10,0:10:30:0,30,302	0/0:7,0:7:21:0,21,227	0/0:2,0:2:6:0,6,54	1/1:0,4:4:12:121,12,0	1/1:0,2:2:6:51,6,0	1/1:0,5:5:15:155,15,0	0/0:10,0:10:24:0,24,262	0/0:4,0:4:9:0,9,110	0/0:2,0:2:6:0,6,61	0/0:5,0:5:15:0,15,155	0/0:8,0:8:18:0,18,192	0/0:9,0:9:27:0,27,282	1/1:0,1:1:3:32,3,0	0/0:8,0:8:21:0,21,236	0/0:4,0:4:12:0,12,120	0/0:1,0:1:3:0,3,30	0/0:6,0:6:18:0,18,193	0/0:4,0:4:12:0,12,127	0/0:6,0:6:18:0,18,183	0/0:3,0:3:9:0,9,92	0/0:2,0:2:6:0,6,60	1/1:0,4:4:12:122,12,0	1/1:0,5:5:15:148,15,0	./.:.:.:.:.	0/0:1,0:1:3:0,3,29	0/0:4,0:4:12:0,12,124	0/0:2,0:2:6:0,6,59	0/0:6,0:6:18:0,18,189	0/0:3,0:3:9:0,9,88	./.:.:.:.:.	0/0:3,0:3:9:0,9,89	0/0:5,0:5:12:0,12,140	0/0:2,0:2:6:0,6,61	0/0:1,0:1:3:0,3,30	0/0:4,0:4:9:0,9,107	0/0:2,0:2:6:0,6,59	0/0:5,0:5:15:0,15,157	0/0:4,0:4:12:0,12,126	0/0:3,0:3:9:0,9,92	0/0:5,0:5:15:0,15,162	0/0:5,0:5:15:0,15,160	0/0:7,0:7:18:0,18,185	0/0:4,0:4:12:0,12,126	1/1:0,4:4:12:122,12,0	0/0:1,0:1:3:0,3,30	0/0:2,0:2:6:0,6,63	0/0:2,0:2:6:0,6,67	0/0:3,0:3:9:0,9,87	./.:.:.:.:.	0/0:3,0:3:9:0,9,91	0/0:5,0:5:15:0,15,159	0/0:1,0:1:3:0,3,32	./.:.:.:.:.	0/0:4,0:4:12:0,12,120	0/0:5,0:5:15:0,15,157	./.:.:.:.:.	0/0:1,0:1:3:0,3,32	0/0:4,0:4:12:0,12,122	0/0:5,0:5:15:0,15,160	0/0:5,0:5:15:0,15,153	0/0:8,0:8:24:0,24,233	0/0:2,0:2:6:0,6,61	0/0:2,0:2:6:0,6,62	1/1:0,2:2:6:57,6,0	0/0:9,0:9:27:0,27,269	0/0:2,0:2:6:0,6,63	0/0:9,0:9:24:0,24,250	0/0:5,0:5:15:0,15,155	./.:.:.:.:.	0/0:6,0:6:18:0,18,189	0/0:4,0:4:9:0,9,109	./.:.:.:.:.	0/0:1,0:1:3:0,3,32	0/0:4,0:4:12:0,12,126	0/0:1,0:1:3:0,3,31	0/0:5,0:5:15:0,15,158	0/0:3,0:3:9:0,9,92	0/0:1,0:1:3:0,3,34	0/0:3,0:3:9:0,9,87	0/0:5,0:5:15:0,15,160	0/0:3,0:3:9:0,9,97	0/0:3,0:3:9:0,9,95	0/0:4,0:4:12:0,12,124	0/0:2,0:2:3:0,3,45	./.:.:.:.:.	./.:.:.:.:.	0/0:8,0:8:18:0,18,211	0/0:3,0:3:6:0,6,75	0/0:7,0:7:12:0,12,166	./.:.:.:.:.	0/0:20,0:20:60:0,60,634
chr0	60674960	.	G	A	1030.01	.	AC=19;AF=0.075;AN=254;BaseQRankSum=-1.468;DP=789;Dels=0.00;FS=0.584;HaplotypeScore=0.0570;InbreedingCoeff=0.4350;MLEAC=16;MLEAF=0.063;MQ=59.72;MQ0=0;MQRankSum=0.678;QD=22.89;ReadPosRankSum=0.408	GT:AD:DP:GQ:PL	0/0:48,0:48:99:0,144,1560	0/0:12,0:12:33:0,33,365	0/0:11,0:11:33:0,33,348	0/0:31,0:31:87:0,87,918	0/0:11,0:11:33:0,33,340	0/0:12,0:12:36:0,36,379	0/0:15,0:15:45:0,45,472	0/0:3,0:3:9:0,9,97	0/0:5,0:5:15:0,15,160	0/0:14,0:14:39:0,39,432	0/0:2,0:2:6:0,6,69	1/1:0,6:6:18:193,18,0	0/0:15,0:15:45:0,45,473	0/0:1,0:1:3:0,3,32	0/0:17,0:17:48:0,48,525	0/0:10,0:10:30:0,30,312	0/0:10,0:10:30:0,30,320	0/0:2,0:2:6:0,6,65	0/0:4,0:4:12:0,12,123	0/0:5,0:5:15:0,15,163	0/0:1,0:1:3:0,3,32	0/0:8,0:8:21:0,21,238	0/0:12,0:12:33:0,33,365	0/0:24,0:24:69:0,69,749	0/0:1,0:1:3:0,3,32	0/0:18,0:18:48:0,48,541	0/0:9,0:9:27:0,27,284	0/0:3,0:3:9:0,9,102	0/0:4,0:4:12:0,12,123	0/0:15,0:15:42:0,42,449	0/0:4,0:4:12:0,12,124	0/0:1,0:1:3:0,3,37	0/0:9,0:9:24:0,24,268	0/0:1,0:1:3:0,3,32	0/0:18,0:18:54:0,54,577	0/0:4,0:4:12:0,12,127	0/0:9,0:9:27:0,27,290	0/0:6,0:6:18:0,18,182	0/0:8,0:8:24:0,24,252	0/0:2,0:2:6:0,6,65	0/0:3,0:3:9:0,9,100	0/0:14,0:14:39:0,39,432	0/0:19,0:19:48:0,48,542	0/0:24,0:24:72:0,72,760	0/0:13,0:13:39:0,39,418	0/0:19,0:19:57:0,57,606	0/0:2,0:2:6:0,6,65	0/0:7,0:7:21:0,21,231	0/0:1,0:1:3:0,3,32	0/0:4,0:4:12:0,12,128	0/0:1,0:1:3:0,3,32	0/0:2,0:2:6:0,6,65	0/0:7,0:7:21:0,21,225	0/0:4,0:4:12:0,12,123	1/1:0,5:5:15:156,15,0	0/0:2,0:2:6:0,6,67	1/1:0,4:4:12:125,12,0	1/1:0,8:8:18:218,18,0	0/0:3,0:3:9:0,9,97	0/0:1,0:1:3:0,3,33	0/0:3,0:3:6:0,6,75	0/0:2,0:2:6:0,6,63	0/0:10,0:10:30:0,30,310	0/0:2,0:2:3:0,3,32	0/0:2,0:2:6:0,6,61	0/0:5,0:5:15:0,15,153	0/0:2,0:2:6:0,6,63	0/0:4,0:4:12:0,12,128	./.:.:.:.:.	./.:.:.:.:.	0/0:6,0:6:18:0,18,187	./.:.:.:.:.	0/0:1,0:1:3:0,3,32	0/1:2,4:6:49:90,0,49	1/1:0,3:3:9:93,9,0	1/1:0,2:2:6:63,6,0	0/0:1,0:1:3:0,3,32	0/0:1,0:1:3:0,3,33	./.:.:.:.:.	0/0:1,0:1:3:0,3,32	0/0:4,0:4:12:0,12,126	./.:.:.:.:.	0/0:2,0:2:6:0,6,68	0/0:5,0:5:15:0,15,162	0/0:1,0:1:3:0,3,32	0/0:3,0:3:9:0,9,93	0/0:1,0:1:3:0,3,32	0/0:4,0:4:12:0,12,121	0/0:3,0:3:9:0,9,97	0/0:2,0:2:6:0,6,65	0/0:1,0:1:3:0,3,31	0/0:4,0:4:12:0,12,126	0/0:1,0:1:3:0,3,32	0/0:2,0:2:6:0,6,62	./.:.:.:.:.	0/0:2,0:2:6:0,6,64	0/0:4,0:4:12:0,12,124	0/0:2,0:2:6:0,6,66	0/0:3,0:3:9:0,9,96	0/0:5,0:5:15:0,15,161	0/0:3,0:3:6:0,6,67	0/0:3,0:3:9:0,9,97	0/0:5,0:5:15:0,15,158	0/0:3,0:3:9:0,9,100	0/0:1,0:1:3:0,3,29	0/0:1,0:1:3:0,3,32	0/0:5,0:5:15:0,15,163	0/0:2,0:2:6:0,6,63	0/0:2,0:2:6:0,6,63	0/0:3,0:3:9:0,9,95	0/0:6,0:6:18:0,18,192	0/0:2,0:2:6:0,6,65	0/0:9,0:9:27:0,27,286	0/0:5,0:5:15:0,15,161	0/0:4,0:4:9:0,9,97	0/0:1,0:1:3:0,3,32	0/0:3,1:4:6:0,6,64	0/0:4,0:4:12:0,12,126	1/1:0,3:3:9:92,9,0	0/0:7,0:7:18:0,18,205	1/1:0,4:4:12:122,12,0	0/0:7,0:7:21:0,21,221	./.:.:.:.:.	0/0:3,0:3:9:0,9,97	0/0:2,0:2:6:0,6,62	0/0:6,0:6:18:0,18,191	0/0:5,0:5:15:0,15,158	0/0:1,0:1:3:0,3,32	1/1:0,4:4:12:127,12,0	0/0:2,0:2:3:0,3,45	./.:.:.:.:.	0/0:2,0:2:3:0,3,45	0/0:8,0:8:15:0,15,198	./.:.:.:.:.	./.:.:.:.:.	0/0:6,0:6:9:0,9,134	0/0:32,0:32:96:0,96,1103
chr0	60678103	.	G	A	1890.34	.	AC=33;AF=0.134;AN=246;BaseQRankSum=-1.561;DP=644;Dels=0.00;FS=3.430;HaplotypeScore=0.0829;InbreedingCoeff=0.4952;MLEAC=28;MLEAF=0.114;MQ=59.03;MQ0=0;MQRankSum=-1.286;QD=23.05;ReadPosRankSum=0.585	GT:AD:DP:GQ:PL	0/0:42,0:42:99:0,126,1375	0/0:10,0:10:30:0,30,314	0/0:12,0:12:36:0,36,387	0/0:30,0:30:90:0,90,930	0/0:11,0:11:33:0,33,343	0/0:7,0:7:21:0,21,201	1/1:0,9:9:27:278,27,0	0/0:2,0:2:6:0,6,65	0/0:1,0:1:3:0,3,32	0/0:9,0:9:27:0,27,271	0/0:1,0:1:3:0,3,32	0/0:9,0:9:27:0,27,280	0/0:13,0:13:39:0,39,418	./.:.:.:.:.	0/0:12,0:12:33:0,33,375	0/0:8,0:8:24:0,24,245	0/0:11,0:11:33:0,33,329	0/0:1,0:1:3:0,3,32	0/0:3,0:3:9:0,9,95	0/0:4,0:4:12:0,12,126	0/0:3,0:3:9:0,9,101	0/0:3,0:3:9:0,9,95	0/0:9,0:9:27:0,27,292	0/0:15,0:15:42:0,42,455	1/1:0,1:1:3:34,3,0	1/1:0,16:16:48:497,48,0	0/0:16,0:16:48:0,48,520	0/0:5,0:5:15:0,15,160	0/0:1,0:1:3:0,3,23	0/0:14,0:14:42:0,42,455	0/1:2,2:4:54:54,0,55	0/0:1,0:1:3:0,3,34	0/1:6,8:14:99:212,0,152	./.:.:.:.:.	0/0:9,0:9:24:0,24,268	./.:.:.:.:.	0/0:10,0:10:27:0,27,296	0/0:4,0:4:12:0,12,130	0/0:8,0:8:18:0,18,202	0/0:3,0:3:9:0,9,86	0/0:1,0:1:3:0,3,33	0/0:6,0:6:18:0,18,197	0/0:22,0:22:63:0,63,684	0/0:5,0:5:15:0,15,161	0/0:14,0:14:42:0,42,460	0/0:7,0:7:21:0,21,227	0/0:8,0:8:24:0,24,260	./.:.:.:.:.	./.:.:.:.:.	0/0:3,0:3:9:0,9,99	0/0:1,0:1:3:0,3,32	./.:.:.:.:.	0/0:3,0:3:9:0,9,96	./.:.:.:.:.	0/0:3,0:3:9:0,9,90	0/0:4,0:4:12:0,12,123	0/0:7,0:7:21:0,21,214	0/0:5,0:5:15:0,15,159	0/0:1,0:1:3:0,3,33	0/0:6,0:6:15:0,15,155	./.:.:.:.:.	0/0:4,0:4:12:0,12,131	0/0:5,0:5:15:0,15,160	0/0:1,0:1:3:0,3,32	1/1:0,6:6:18:191,18,0	0/0:2,0:2:6:0,6,64	0/0:2,0:2:3:0,3,45	0/0:3,0:3:9:0,9,95	0/0:3,0:3:9:0,9,97	0/0:1,0:1:3:0,3,30	0/0:1,0:1:3:0,3,32	0/0:3,0:3:9:0,9,93	0/0:4,0:4:12:0,12,121	0/0:6,0:6:18:0,18,190	0/0:4,0:4:12:0,12,132	./.:.:.:.:.	0/0:3,0:3:6:0,6,73	0/0:2,0:2:6:0,6,67	./.:.:.:.:.	0/0:3,0:3:9:0,9,96	0/0:2,0:2:6:0,6,59	./.:.:.:.:.	0/0:1,0:1:3:0,3,32	0/0:3,0:3:9:0,9,100	0/0:2,0:2:6:0,6,64	1/1:0,1:1:3:34,3,0	0/0:2,0:2:6:0,6,63	1/1:0,3:3:9:92,9,0	0/0:3,0:3:9:0,9,93	0/0:3,0:3:9:0,9,98	0/0:2,0:2:6:0,6,67	1/1:0,2:2:6:63,6,0	0/1:1,1:2:26:26,0,28	1/1:0,3:3:9:97,9,0	1/1:0,2:2:6:63,6,0	1/1:0,2:2:6:57,6,0	1/1:0,2:2:6:60,6,0	1/1:0,2:2:6:65,6,0	0/0:1,0:1:3:0,3,33	./.:.:.:.:.	1/1:0,1:1:3:32,3,0	./.:.:.:.:.	0/0:3,0:3:9:0,9,95	0/0:3,0:3:9:0,9,99	0/0:1,0:1:3:0,3,32	0/0:3,0:3:9:0,9,96	0/0:2,0:2:6:0,6,69	0/0:4,0:4:12:0,12,126	0/0:3,0:3:9:0,9,86	0/0:2,0:2:6:0,6,63	1/1:0,8:8:21:235,21,0	0/0:3,0:3:9:0,9,86	1/1:0,4:4:12:130,12,0	0/0:1,0:1:3:0,3,32	0/0:3,0:3:9:0,9,105	0/0:4,0:4:12:0,12,125	0/0:3,0:3:9:0,9,91	0/0:3,0:3:9:0,9,97	0/0:3,0:3:9:0,9,92	0/0:3,0:3:9:0,9,100	0/0:3,0:3:9:0,9,96	0/0:6,0:6:18:0,18,180	0/0:4,0:4:12:0,12,124	0/0:2,0:2:6:0,6,65	0/0:3,0:3:9:0,9,93	0/0:3,0:3:9:0,9,95	0/0:5,0:5:12:0,12,141	0/0:5,0:5:15:0,15,160	0/0:2,0:2:6:0,6,67	0/0:4,0:4:6:0,6,89	0/0:5,0:5:12:0,12,117	0/0:5,0:5:9:0,9,121	0/0:2,0:2:3:0,3,45	0/0:5,0:5:12:0,12,142	./.:.:.:.:.	0/0:2,0:2:3:0,3,45	0/0:12,0:12:36:0,36,404
chr0	60678235	.	A	C	2560.35	.	AC=35;AF=0.141;AN=248;BaseQRankSum=-3.198;DP=826;Dels=0.00;FS=5.014;HaplotypeScore=0.1256;InbreedingCoeff=0.5873;MLEAC=30;MLEAF=0.121;MQ=59.43;MQ0=0;MQRankSum=0.437;QD=25.10;ReadPosRankSum=-1.095	GT:AD:DP:GQ:PL	0/0:68,0:68:99:0,204,2102	0/0:14,0:14:42:0,42,428	0/0:17,0:17:51:0,51,537	0/0:30,0:30:87:0,87,932	0/0:14,0:14:42:0,42,432	0/0:6,0:6:18:0,18,191	1/1:0,14:14:42:442,42,0	./.:.:.:.:.	0/0:4,0:4:12:0,12,130	0/0:21,0:21:63:0,63,647	./.:.:.:.:.	0/0:12,0:12:33:0,33,343	0/0:14,0:14:42:0,42,428	./.:.:.:.:.	0/0:20,0:20:57:0,57,610	0/0:17,0:17:48:0,48,523	0/0:10,0:10:30:0,30,313	0/0:1,0:1:3:0,3,31	0/0:1,0:1:3:0,3,32	0/0:1,0:1:3:0,3,31	0/0:3,0:3:9:0,9,96	0/0:10,0:10:27:0,27,290	0/0:16,0:16:42:0,42,454	0/0:22,0:22:63:0,63,681	1/1:0,2:2:6:64,6,0	1/1:0,30:30:81:871,81,0	0/0:23,0:23:66:0,66,715	0/0:2,0:2:6:0,6,61	0/0:1,0:1:3:0,3,32	0/0:13,0:13:39:0,39,398	0/0:2,0:2:6:0,6,61	0/0:1,0:1:3:0,3,31	0/1:4,3:7:71:71,0,89	0/0:2,0:2:6:0,6,62	0/0:11,0:11:33:0,33,330	0/0:1,0:1:3:0,3,31	0/0:18,0:18:54:0,54,570	0/0:7,0:7:21:0,21,215	0/0:10,0:10:30:0,30,313	0/0:3,0:3:9:0,9,97	0/0:2,0:2:6:0,6,65	0/0:7,0:7:21:0,21,220	0/0:17,0:17:51:0,51,552	0/0:11,1:12:5:0,5,304	0/0:19,0:19:54:0,54,589	0/0:10,0:10:30:0,30,312	0/0:8,0:8:24:0,24,245	0/0:4,0:4:12:0,12,125	0/0:2,0:2:6:0,6,59	0/0:2,0:2:6:0,6,57	./.:.:.:.:.	0/0:4,0:4:12:0,12,124	0/0:7,0:7:21:0,21,213	0/0:1,0:1:3:0,3,32	0/0:5,0:5:15:0,15,160	0/0:4,0:4:12:0,12,124	0/0:6,0:6:18:0,18,180	0/0:2,0:2:6:0,6,63	./.:.:.:.:.	0/0:6,0:6:18:0,18,191	0/0:3,0:3:9:0,9,92	0/0:3,0:3:9:0,9,98	0/0:8,0:8:24:0,24,257	0/0:5,0:5:15:0,15,148	1/1:0,6:6:18:172,18,0	0/0:3,0:3:9:0,9,89	1/1:0,3:3:9:94,9,0	0/0:3,0:3:9:0,9,95	0/0:2,0:2:6:0,6,61	./.:.:.:.:.	0/0:4,0:4:12:0,12,127	0/0:1,0:1:3:0,3,32	0/0:3,0:3:9:0,9,95	0/0:6,0:6:18:0,18,194	0/0:5,0:5:15:0,15,164	0/0:5,0:5:15:0,15,159	0/0:2,0:2:6:0,6,65	0/0:4,0:4:9:0,9,112	./.:.:.:.:.	0/0:8,0:8:21:0,21,235	0/0:2,0:2:6:0,6,65	0/0:3,0:3:6:0,6,72	./.:.:.:.:.	0/0:3,0:3:9:0,9,98	./.:.:.:.:.	1/1:0,4:4:12:127,12,0	0/0:2,0:2:6:0,6,63	1/1:0,2:2:6:61,6,0	0/0:1,0:1:3:0,3,32	./.:.:.:.:.	0/0:2,0:2:6:0,6,62	1/1:0,3:3:9:94,9,0	0/0:1,0:1:3:0,3,23	1/1:0,1:1:3:32,3,0	1/1:0,4:4:12:122,12,0	1/1:0,1:1:3:32,3,0	1/1:0,3:3:6:63,6,0	1/1:0,2:2:6:62,6,0	0/0:3,0:3:9:0,9,86	1/1:0,2:2:6:57,6,0	1/1:0,6:6:18:183,18,0	0/0:4,0:4:9:0,9,111	./.:.:.:.:.	0/0:4,0:4:12:0,12,122	0/0:1,0:1:3:0,3,31	0/0:3,0:3:9:0,9,98	0/0:5,0:5:15:0,15,157	0/0:7,0:7:21:0,21,218	0/0:1,0:1:3:0,3,33	0/0:2,0:2:6:0,6,60	1/1:0,3:3:9:92,9,0	0/0:1,0:1:3:0,3,34	1/1:0,9:9:27:278,27,0	0/0:2,0:2:6:0,6,66	0/0:7,0:7:21:0,21,221	0/0:3,0:3:9:0,9,86	0/0:2,0:2:6:0,6,66	0/0:3,0:3:9:0,9,98	0/0:4,0:4:12:0,12,122	0/0:3,0:3:9:0,9,96	0/0:7,0:7:21:0,21,224	0/0:1,0:1:3:0,3,32	0/0:6,0:6:18:0,18,179	0/0:3,0:3:9:0,9,95	0/0:6,0:6:18:0,18,180	0/0:3,0:3:9:0,9,89	0/0:5,0:5:12:0,12,135	0/0:3,0:3:9:0,9,95	0/0:2,0:2:6:0,6,57	./.:.:.:.:.	0/0:3,0:3:9:0,9,86	0/0:8,0:8:15:0,15,189	./.:.:.:.:.	0/0:3,0:3:6:0,6,61	0/0:2,0:2:3:0,3,45	0/0:4,0:4:6:0,6,89	0/0:21,0:21:63:0,63,702
chr0	60678268	.	A	C	3838.67	.	AC=47;AF=0.182;AN=258;BaseQRankSum=-6.714;DP=867;Dels=0.00;FS=2.136;HaplotypeScore=0.0658;InbreedingCoeff=0.6613;MLEAC=44;MLEAF=0.171;MQ=59.39;MQ0=1;MQRankSum=0.927;QD=26.11;ReadPosRankSum=-0.874	GT:AD:DP:GQ:PL	0/0:59,0:59:99:0,174,1854	1/1:0,15:15:45:454,45,0	1/1:0,13:13:39:387,39,0	0/0:38,0:38:99:0,105,1118	0/0:17,0:17:51:0,51,523	0/0:12,0:12:33:0,33,357	0/0:13,0:13:39:0,39,392	0/0:1,0:1:3:0,3,32	0/0:5,0:5:15:0,15,167	0/0:14,0:14:42:0,42,434	0/0:1,0:1:3:0,3,32	0/0:12,0:12:33:0,33,350	0/0:14,0:14:42:0,42,432	./.:.:.:.:.	0/0:26,0:26:78:0,78,791	0/0:13,0:13:36:0,36,390	0/0:14,0:14:39:0,39,421	./.:.:.:.:.	0/0:1,0:1:3:0,3,31	1/1:0,1:1:3:29,3,0	0/0:5,0:5:15:0,15,147	0/0:10,0:10:30:0,30,306	1/1:0,13:13:36:369,36,0	0/0:23,0:23:69:0,69,725	0/0:3,0:3:9:0,9,96	0/0:23,0:23:66:0,66,696	0/0:23,0:23:63:0,63,677	0/0:3,0:3:9:0,9,97	0/0:1,0:1:3:0,3,32	0/0:13,0:13:39:0,39,396	0/0:3,0:3:9:0,9,105	0/0:2,0:2:6:0,6,68	0/0:13,0:13:36:0,36,390	0/0:2,0:2:6:0,6,67	1/1:0,16:16:48:486,48,0	0/0:1,0:1:3:0,3,32	0/0:22,0:22:66:0,66,682	0/0:7,0:7:21:0,21,221	0/0:13,0:13:39:0,39,398	0/0:3,0:3:9:0,9,97	0/0:1,0:1:3:0,3,32	0/0:10,0:10:30:0,30,309	0/0:17,0:17:48:0,48,515	0/0:15,0:15:45:0,45,471	1/1:0,13:13:36:382,36,0	1/1:0,10:10:30:301,30,0	1/1:0,6:6:18:175,18,0	0/0:4,0:4:12:0,12,136	0/0:2,0:2:6:0,6,65	0/0:3,0:3:9:0,9,94	./.:.:.:.:.	0/0:4,0:4:12:0,12,125	0/0:7,0:7:21:0,21,214	0/0:2,0:2:6:0,6,61	0/0:7,0:7:21:0,21,214	0/0:5,0:5:15:0,15,160	0/0:9,0:9:27:0,27,275	0/0:3,0:3:9:0,9,92	./.:.:.:.:.	0/0:9,0:9:27:0,27,275	0/0:6,0:6:18:0,18,184	0/0:4,0:4:12:0,12,126	0/0:7,0:7:21:0,21,213	0/0:2,0:2:6:0,6,62	0/0:2,0:2:6:0,6,61	0/0:2,0:2:6:0,6,64	0/0:4,0:4:12:0,12,125	0/0:5,0:5:15:0,15,158	0/0:3,0:3:9:0,9,97	0/0:2,0:2:6:0,6,63	0/0:3,0:3:9:0,9,95	1/1:0,2:2:6:58,6,0	1/1:0,2:2:6:59,6,0	0/1:1,5:6:12:132,0,12	0/0:2,0:2:6:0,6,59	0/0:5,0:5:15:0,15,148	0/0:1,0:1:3:0,3,30	0/0:2,0:2:6:0,6,59	./.:.:.:.:.	0/0:5,0:5:15:0,15,152	0/0:1,0:1:3:0,3,33	0/0:1,0:1:3:0,3,31	1/1:0,2:2:6:62,6,0	1/1:0,4:4:12:121,12,0	1/1:0,2:2:6:61,6,0	0/0:4,0:4:12:0,12,132	0/0:6,0:6:15:0,15,172	0/0:2,0:2:6:0,6,59	./.:.:.:.:.	0/0:1,0:1:3:0,3,32	0/0:1,0:1:3:0,3,30	0/0:4,0:4:12:0,12,122	./.:.:.:.:.	0/0:3,0:3:9:0,9,92	0/0:5,0:5:15:0,15,155	0/0:3,0:3:9:0,9,96	0/0:2,0:2:6:0,6,57	0/0:2,0:2:6:0,6,64	0/0:2,0:2:6:0,6,60	0/0:2,0:2:6:0,6,61	0/0:7,0:7:21:0,21,217	0/0:3,0:3:9:0,9,92	0/0:1,0:1:3:0,3,31	1/1:0,4:4:12:120,12,0	0/0:2,0:2:6:0,6,65	1/1:0,5:5:15:148,15,0	0/0:3,0:3:9:0,9,94	0/0:9,0:9:27:0,27,275	0/0:2,0:2:6:0,6,63	0/0:2,0:2:6:0,6,65	0/0:7,0:7:21:0,21,214	0/0:2,0:2:6:0,6,63	0/0:4,0:4:12:0,12,125	0/0:5,0:5:15:0,15,153	0/0:7,0:7:21:0,21,209	0/0:5,0:5:15:0,15,154	0/0:3,0:3:9:0,9,95	1/1:0,3:3:9:92,9,0	0/0:4,0:4:12:0,12,121	1/1:0,4:4:9:104,9,0	0/0:3,0:3:9:0,9,92	0/0:1,0:1:3:0,3,32	1/1:0,8:8:18:204,18,0	1/1:0,1:1:3:31,3,0	1/1:0,6:6:18:179,18,0	1/1:0,2:2:6:63,6,0	1/1:0,6:6:18:185,18,0	1/1:0,3:3:9:89,9,0	0/0:3,0:3:9:0,9,90	./.:.:.:.:.	0/0:3,0:3:9:0,9,95	0/0:8,0:8:15:0,15,191	0/0:2,0:2:3:0,3,45	0/0:3,0:3:9:0,9,81	0/0:2,0:2:3:0,3,45	0/0:4,0:4:6:0,6,89	0/0:23,0:23:69:0,69,785
chr0	60678413	.	A	T	3622.39	.	AC=41;AF=0.167;AN=246;BaseQRankSum=0.966;DP=807;Dels=0.00;FS=10.567;HaplotypeScore=0.2352;InbreedingCoeff=0.6403;MLEAC=40;MLEAF=0.163;MQ=59.50;MQ0=0;MQRankSum=1.341;QD=26.83;ReadPosRankSum=-2.830	GT:AD:DP:GQ:PL	0/0:51,0:51:99:0,153,1637	0/0:25,0:25:66:0,66,721	1/1:0,11:11:33:343,33,0	0/0:39,0:39:99:0,117,1178	0/0:25,0:25:72:0,72,754	0/0:8,0:8:21:0,21,223	0/0:11,0:11:33:0,33,338	0/0:2,0:2:6:0,6,65	./.:.:.:.:.	0/0:17,0:17:51:0,51,520	0/0:1,0:1:3:0,3,34	0/0:17,0:17:51:0,51,517	0/0:19,0:19:57:0,57,568	0/0:3,0:3:9:0,9,95	0/0:24,0:24:69:0,69,738	0/0:9,0:9:27:0,27,274	0/0:10,0:10:27:0,27,296	0/0:2,0:2:6:0,6,63	./.:.:.:.:.	1/1:0,2:2:6:60,6,0	./.:.:.:.:.	0/0:6,0:6:18:0,18,185	1/1:0,11:11:33:342,33,0	0/0:20,0:20:60:0,60,620	0/0:1,0:1:3:0,3,32	0/0:14,0:14:42:0,42,451	0/0:11,0:11:33:0,33,333	0/0:2,0:2:6:0,6,63	0/0:3,0:3:9:0,9,93	0/0:7,0:7:21:0,21,221	0/0:2,0:2:6:0,6,63	0/0:1,0:1:3:0,3,31	0/0:7,0:7:18:0,18,187	0/0:5,0:5:15:0,15,159	1/1:0,14:14:42:423,42,0	0/0:1,0:1:3:0,3,31	0/0:11,0:11:33:0,33,345	./.:.:.:.:.	0/0:12,0:12:33:0,33,356	0/0:1,0:1:3:0,3,30	0/0:1,0:1:3:0,3,32	0/0:8,0:8:24:0,24,239	0/0:23,0:23:69:0,69,694	0/0:10,0:10:30:0,30,313	1/1:0,10:10:30:309,30,0	1/1:0,15:15:42:461,42,0	1/1:0,8:8:24:252,24,0	0/0:1,0:1:3:0,3,31	0/0:5,0:5:15:0,15,154	0/0:2,0:2:6:0,6,59	0/0:4,0:4:12:0,12,118	0/0:2,0:2:6:0,6,59	0/0:4,0:4:12:0,12,123	0/0:3,0:3:9:0,9,97	0/0:8,0:8:24:0,24,250	0/0:4,0:4:12:0,12,122	0/0:5,0:5:15:0,15,153	0/0:4,0:4:12:0,12,128	./.:.:.:.:.	0/0:8,0:8:24:0,24,250	0/0:2,0:2:6:0,6,61	0/0:2,0:2:6:0,6,60	0/0:5,0:5:15:0,15,160	0/0:2,0:2:6:0,6,62	0/0:3,0:3:9:0,9,95	0/0:8,0:8:24:0,24,244	0/0:4,0:4:12:0,12,128	0/0:6,0:6:18:0,18,191	0/0:2,0:2:6:0,6,61	0/0:1,0:1:3:0,3,33	./.:.:.:.:.	1/1:0,5:5:15:160,15,0	1/1:0,1:1:3:32,3,0	0/1:2,1:3:22:22,0,54	0/0:5,0:5:15:0,15,154	0/0:3,0:3:9:0,9,95	0/0:2,0:2:6:0,6,61	0/0:7,0:7:21:0,21,207	./.:.:.:.:.	0/0:4,0:4:12:0,12,120	0/0:3,0:3:9:0,9,90	0/0:2,0:2:6:0,6,57	1/1:0,2:2:6:63,6,0	1/1:0,7:7:15:183,15,0	./.:.:.:.:.	0/0:2,0:2:6:0,6,60	0/0:2,0:2:6:0,6,61	0/0:1,0:1:3:0,3,31	0/0:3,0:3:9:0,9,96	0/0:1,0:1:3:0,3,30	0/0:1,0:1:3:0,3,32	0/0:2,0:2:6:0,6,62	0/0:5,0:5:15:0,15,159	./.:.:.:.:.	0/0:5,0:5:15:0,15,156	./.:.:.:.:.	0/0:4,0:4:9:0,9,99	0/0:2,0:2:6:0,6,62	./.:.:.:.:.	0/0:3,0:3:9:0,9,92	0/0:3,0:3:9:0,9,93	0/0:3,0:3:9:0,9,94	0/0:2,0:2:6:0,6,67	1/1:0,3:3:9:92,9,0	0/0:5,0:5:15:0,15,155	1/1:0,2:2:6:62,6,0	0/0:1,0:1:3:0,3,33	0/0:5,0:5:15:0,15,157	0/0:1,0:1:3:0,3,30	0/0:2,0:2:6:0,6,60	0/0:10,0:10:27:0,27,286	0/0:1,0:1:3:0,3,31	0/0:7,0:7:21:0,21,214	0/0:1,0:1:3:0,3,33	0/0:3,0:3:9:0,9,97	0/0:4,0:4:12:0,12,123	0/0:3,0:3:9:0,9,94	0/0:2,0:2:6:0,6,59	0/0:2,0:2:6:0,6,63	1/1:0,7:7:21:218,21,0	0/0:6,0:6:18:0,18,187	0/0:9,0:9:27:0,27,285	1/1:0,8:8:24:246,24,0	1/1:0,3:3:9:92,9,0	1/1:0,2:2:6:61,6,0	1/1:0,5:5:15:157,15,0	1/1:0,6:6:12:152,12,0	1/1:0,10:10:30:311,30,0	0/0:2,0:2:6:0,6,62	./.:.:.:.:.	./.:.:.:.:.	0/0:9,0:9:18:0,18,226	0/0:4,0:4:9:0,9,107	0/0:3,0:3:6:0,6,75	./.:.:.:.:.	0/0:2,0:2:3:0,3,45	0/0:31,0:31:93:0,93,1065
chr0	60679089	.	G	C	8507.32	.	AC=76;AF=0.286;AN=266;BaseQRankSum=-2.018;DP=1042;Dels=0.00;FS=0.000;HaplotypeScore=0.1578;InbreedingCoeff=0.7210;MLEAC=66;MLEAF=0.248;MQ=58.88;MQ0=0;MQRankSum=1.355;QD=26.50;ReadPosRankSum=0.123	GT:AD:DP:GQ:PL	1/1:0,64:64:99:1993,189,0	0/0:25,0:25:69:0,69,739	0/0:16,0:16:45:0,45,464	0/0:48,0:48:99:0,144,1498	1/1:0,20:20:54:585,54,0	0/0:27,0:27:72:0,72,775	0/0:24,0:24:66:0,66,713	0/0:2,0:2:6:0,6,67	0/0:5,0:5:15:0,15,162	1/1:0,15:15:45:445,45,0	1/1:0,4:4:12:118,12,0	0/0:20,0:20:60:0,60,615	1/1:0,17:17:42:480,42,0	0/0:1,0:1:3:0,3,30	1/1:0,13:13:39:407,39,0	1/1:0,26:26:75:761,75,0	1/1:0,17:17:48:501,48,0	1/1:0,2:2:6:59,6,0	0/0:14,0:14:30:0,30,367	0/0:14,0:14:39:0,39,414	0/0:2,0:2:6:0,6,62	0/0:11,0:11:27:0,27,298	0/0:21,0:21:63:0,63,650	0/0:18,0:18:45:0,45,513	0/0:3,0:3:9:0,9,102	0/0:22,0:22:66:0,66,666	0/0:11,0:11:33:0,33,338	0/0:7,0:7:18:0,18,195	0/0:1,0:1:3:0,3,22	1/1:0,12:12:33:330,33,0	1/1:0,6:6:18:186,18,0	1/1:0,3:3:9:89,9,0	0/0:17,0:17:48:0,48,508	0/1:1,4:5:20:115,0,20	0/0:18,0:18:51:0,51,554	0/1:3,1:4:18:18,0,82	0/0:12,0:12:33:0,33,362	1/1:0,14:14:42:430,42,0	0/0:20,0:20:54:0,54,583	1/1:0,3:3:9:95,9,0	1/1:0,2:2:6:69,6,0	1/1:0,8:8:24:246,24,0	0/0:16,0:16:45:0,45,484	0/0:25,0:25:66:0,66,733	0/0:15,0:15:42:0,42,455	0/0:20,0:20:54:0,54,593	0/0:11,0:11:33:0,33,329	0/0:6,0:6:18:0,18,187	1/1:0,2:2:6:65,6,0	0/0:5,0:5:15:0,15,156	0/0:2,0:2:6:0,6,63	0/0:3,0:3:9:0,9,96	1/1:0,1:1:3:31,3,0	1/1:0,1:1:3:30,3,0	0/0:3,0:3:9:0,9,95	1/1:0,6:6:18:181,18,0	./.:.:.:.:.	0/0:3,0:3:9:0,9,94	0/0:1,0:1:3:0,3,33	0/0:2,0:2:6:0,6,61	1/1:0,3:3:9:90,9,0	1/1:0,3:3:9:93,9,0	1/1:0,9:9:24:240,24,0	1/1:0,6:6:18:181,18,0	0/0:9,0:9:27:0,27,283	1/1:0,2:2:6:63,6,0	0/0:7,0:7:21:0,21,220	0/0:3,0:3:9:0,9,95	0/0:3,0:3:9:0,9,89	0/0:5,0:5:15:0,15,155	0/0:3,0:3:9:0,9,88	0/0:4,0:4:12:0,12,119	0/0:1,0:1:3:0,3,32	0/0:4,0:4:12:0,12,121	0/0:5,0:5:15:0,15,156	0/0:2,0:2:6:0,6,46	0/0:4,0:4:12:0,12,119	./.:.:.:.:.	0/0:3,0:3:9:0,9,96	0/0:4,0:4:12:0,12,126	0/0:2,0:2:6:0,6,63	0/0:1,0:1:3:0,3,33	0/0:6,0:6:18:0,18,188	0/0:7,0:7:15:0,15,185	0/0:6,0:6:18:0,18,185	0/0:6,0:6:18:0,18,184	1/1:0,6:6:18:180,18,0	0/0:6,0:6:18:0,18,178	1/1:0,3:3:9:92,9,0	0/0:6,0:6:18:0,18,193	1/1:0,3:3:9:87,9,0	0/0:2,0:2:6:0,6,63	0/1:2,5:7:37:135,0,37	0/0:1,0:1:3:0,3,32	0/0:3,0:3:9:0,9,95	0/0:3,0:3:9:0,9,86	0/1:3,2:5:44:44,0,45	0/0:5,0:5:15:0,15,157	1/1:0,4:4:12:120,12,0	0/0:6,0:6:18:0,18,183	0/0:6,0:6:18:0,18,197	1/1:0,1:1:3:30,3,0	1/1:0,4:4:9:107,9,0	0/0:6,0:6:18:0,18,185	0/0:3,0:3:9:0,9,96	0/0:2,0:2:6:0,6,66	0/0:1,0:1:3:0,3,30	0/0:4,0:4:12:0,12,117	1/1:0,3:3:9:94,9,0	0/0:6,0:6:18:0,18,183	0/0:8,0:8:24:0,24,251	1/1:0,3:3:9:96,9,0	0/0:6,0:6:15:0,15,155	1/1:0,7:8:21:210,21,0	0/0:7,0:7:21:0,21,213	1/1:0,2:2:6:53,6,0	1/1:0,4:4:12:125,12,0	0/0:1,0:1:3:0,3,30	0/0:3,0:3:9:0,9,95	0/0:4,0:4:12:0,12,121	0/0:5,0:5:15:0,15,159	0/0:3,0:3:9:0,9,96	0/0:3,0:3:9:0,9,94	0/0:1,0:1:3:0,3,30	0/0:5,0:5:15:0,15,156	./.:.:.:.:.	0/0:4,0:5:12:0,12,121	0/0:5,0:5:15:0,15,155	0/0:3,0:3:9:0,9,96	0/0:2,0:2:3:0,3,45	0/0:2,0:2:3:0,3,45	./.:.:.:.:.	0/0:4,0:4:6:0,6,89	0/0:4,0:4:6:0,6,89	0/0:6,0:6:9:0,9,134	0/0:4,0:4:9:0,9,108	0/0:24,0:24:72:0,72,795
chr0	60683249	.	A	C	1601.4	.	AC=19;AF=0.072;AN=264;BaseQRankSum=0.888;DP=1033;Dels=0.00;FS=1.600;HaplotypeScore=0.0972;InbreedingCoeff=0.4627;MLEAC=17;MLEAF=0.064;MQ=59.77;MQ0=0;MQRankSum=0.195;QD=21.35;ReadPosRankSum=-0.377	GT:AD:DP:GQ:PL	0/0:66,0:66:99:0,198,2093	0/0:17,0:17:45:0,45,486	0/0:23,0:23:66:0,66,693	0/0:46,0:46:99:0,138,1403	0/0:25,0:25:69:0,69,719	0/0:17,0:17:51:0,51,522	0/0:8,0:8:24:0,24,233	0/0:4,0:4:12:0,12,128	0/0:5,0:5:15:0,15,165	0/0:32,0:32:96:0,96,955	0/0:1,0:1:3:0,3,32	1/1:0,16:16:48:508,48,0	0/0:17,0:17:45:0,45,502	0/0:2,0:2:6:0,6,65	0/0:25,0:25:72:0,72,736	0/0:16,0:16:48:0,48,481	0/0:18,0:18:48:0,48,507	./.:.:.:.:.	0/0:6,0:6:15:0,15,171	0/0:2,0:2:6:0,6,61	0/0:5,0:5:15:0,15,158	1/1:0,6:6:18:183,18,0	0/0:17,0:17:48:0,48,492	0/0:15,0:15:45:0,45,462	0/0:1,0:1:3:0,3,32	0/0:23,0:23:63:0,63,655	0/0:16,0:16:48:0,48,487	0/0:3,0:3:9:0,9,99	0/0:3,0:3:9:0,9,94	0/0:14,0:14:39:0,39,403	0/0:4,0:4:12:0,12,134	0/0:1,0:1:3:0,3,36	0/0:9,0:9:27:0,27,272	0/0:3,0:3:9:0,9,97	0/0:8,0:8:21:0,21,230	0/0:4,0:4:12:0,12,126	0/0:24,0:24:72:0,72,740	0/0:7,0:7:21:0,21,209	0/0:12,0:12:36:0,36,367	./.:.:.:.:.	0/0:5,0:5:15:0,15,158	0/0:16,0:16:48:0,48,494	0/0:20,0:20:60:0,60,596	1/1:0,13:13:33:355,33,0	0/0:19,0:19:57:0,57,554	0/0:14,0:14:39:0,39,413	0/0:6,0:6:18:0,18,172	0/0:2,0:2:6:0,6,65	0/0:1,0:1:3:0,3,31	0/0:4,0:4:12:0,12,122	0/0:5,0:5:15:0,15,143	0/0:2,0:2:6:0,6,65	0/0:2,0:2:6:0,6,61	0/0:4,0:4:12:0,12,121	0/0:6,0:6:18:0,18,189	0/0:2,0:2:6:0,6,63	0/0:5,0:5:15:0,15,160	0/0:7,0:7:21:0,21,221	0/0:6,0:6:18:0,18,190	0/0:5,0:5:15:0,15,146	0/0:5,0:5:15:0,15,155	./.:.:.:.:.	0/0:6,0:6:18:0,18,187	0/0:6,0:6:18:0,18,176	0/0:8,0:8:24:0,24,256	0/0:6,0:6:18:0,18,186	0/0:5,0:5:12:0,12,131	0/0:6,0:6:18:0,18,187	0/0:3,0:3:9:0,9,91	0/0:1,0:1:3:0,3,31	0/0:3,0:3:9:0,9,93	0/0:4,0:4:12:0,12,122	0/0:2,0:2:6:0,6,61	0/0:7,0:7:21:0,21,205	0/0:11,0:11:30:0,30,338	0/0:4,0:4:12:0,12,118	1/1:0,2:2:6:63,6,0	0/1:3,4:7:62:113,0,62	0/0:3,0:3:9:0,9,99	0/0:6,0:6:15:0,15,176	0/0:1,0:1:3:0,3,30	0/0:4,0:4:12:0,12,115	0/0:3,0:3:9:0,9,94	0/0:8,0:8:21:0,21,227	0/0:6,0:6:18:0,18,178	0/0:7,0:7:21:0,21,220	0/0:6,0:6:18:0,18,169	0/0:3,0:3:9:0,9,92	0/0:5,0:5:15:0,15,153	0/0:1,0:1:3:0,3,32	0/0:1,0:1:3:0,3,28	0/0:4,0:4:12:0,12,118	0/0:3,0:3:9:0,9,80	0/0:3,0:3:9:0,9,95	0/0:2,0:2:6:0,6,64	0/0:3,0:3:9:0,9,96	0/0:4,0:4:12:0,12,128	0/0:3,0:3:9:0,9,90	0/0:2,0:2:6:0,6,67	0/0:2,0:2:6:0,6,63	0/0:2,0:2:6:0,6,65	0/0:5,0:5:15:0,15,161	0/0:4,0:4:12:0,12,122	0/1:5,1:6:13:13,0,120	1/1:0,2:2:6:58,6,0	1/1:0,6:6:18:192,18,0	0/0:2,0:2:6:0,6,63	0/0:4,0:4:12:0,12,124	0/0:1,0:1:3:0,3,30	./.:.:.:.:.	0/0:7,0:7:21:0,21,203	0/0:1,0:1:3:0,3,31	0/0:11,0:11:33:0,33,326	0/0:9,0:9:27:0,27,286	0/0:4,0:4:12:0,12,120	0/0:4,0:4:12:0,12,119	0/0:5,0:5:15:0,15,148	0/0:3,0:3:9:0,9,83	0/0:2,0:2:6:0,6,63	0/0:3,0:3:9:0,9,97	0/0:10,0:10:30:0,30,309	0/0:10,0:10:30:0,30,311	0/0:8,0:8:24:0,24,245	0/1:4,3:7:76:76,0,104	1/1:0,6:6:18:180,18,0	0/0:6,0:6:18:0,18,178	1/1:0,4:4:12:123,12,0	0/0:2,0:2:6:0,6,65	0/0:8,0:8:24:0,24,252	./.:.:.:.:.	0/0:5,0:5:9:0,9,121	0/0:1,0:1:3:0,3,32	0/0:10,0:10:18:0,18,228	0/0:2,0:2:3:0,3,45	0/0:2,0:2:6:0,6,63	0/0:3,0:3:9:0,9,95	0/0:37,0:37:99:0,111,1227
chr0	60685652	.	T	G	3301.14	.	AC=22;AF=0.085;AN=260;BaseQRankSum=7.010;DP=1136;Dels=0.00;FS=1.590;HaplotypeScore=0.1633;InbreedingCoeff=0.5401;MLEAC=21;MLEAF=0.081;MQ=59.62;MQ0=0;MQRankSum=0.108;QD=27.28;ReadPosRankSum=-1.395	GT:AD:DP:GQ:PL	0/0:58,0:58:99:0,174,1885	0/0:25,0:25:72:0,72,741	0/0:16,0:16:45:0,45,470	0/0:55,0:55:99:0,165,1683	0/0:21,0:21:63:0,63,635	0/0:21,0:21:60:0,60,628	0/0:20,0:20:60:0,60,608	0/0:3,0:3:9:0,9,103	0/0:3,0:3:9:0,9,90	0/0:14,0:14:42:0,42,436	0/0:7,0:7:21:0,21,205	1/1:0,22:22:63:673,63,0	0/0:21,0:21:63:0,63,647	0/0:1,0:1:3:0,3,33	0/0:24,0:24:66:0,66,709	0/0:28,0:28:75:0,75,818	0/0:23,0:23:63:0,63,680	./.:.:.:.:.	0/0:10,0:10:24:0,24,273	0/0:7,0:7:18:0,18,197	0/0:4,0:4:12:0,12,134	1/1:0,24:24:72:758,72,0	1/1:0,24:24:69:761,69,0	0/0:23,0:23:66:0,66,689	0/0:1,0:1:3:0,3,31	0/0:16,0:16:48:0,48,500	0/0:16,0:16:45:0,45,485	0/0:3,0:3:6:0,6,67	0/0:2,0:2:6:0,6,63	0/0:18,0:18:48:0,48,516	0/0:3,0:3:9:0,9,97	0/0:5,0:5:15:0,15,170	0/0:19,0:19:54:0,54,568	0/0:5,0:5:15:0,15,156	0/0:18,0:18:51:0,51,543	0/0:2,0:2:6:0,6,61	0/0:24,0:24:66:0,66,708	0/0:15,0:15:39:0,39,423	0/0:17,0:17:51:0,51,532	0/0:2,0:2:6:0,6,51	0/0:4,0:4:12:0,12,130	0/0:16,0:16:48:0,48,486	0/0:16,0:16:42:0,42,469	1/1:0,14:14:42:442,42,0	0/0:26,0:26:75:0,75,775	0/0:27,0:27:75:0,75,790	0/0:20,0:20:48:0,48,550	0/0:7,0:7:21:0,21,219	0/0:2,0:2:6:0,6,61	0/0:2,0:2:3:0,3,45	0/0:3,0:3:9:0,9,90	0/0:7,0:7:21:0,21,215	0/0:8,0:8:24:0,24,241	0/0:3,0:3:9:0,9,95	0/0:5,0:5:15:0,15,151	./.:.:.:.:.	0/0:4,0:4:12:0,12,119	0/0:6,0:6:18:0,18,184	0/0:1,0:1:3:0,3,29	0/0:4,0:4:12:0,12,122	0/0:2,0:2:6:0,6,61	0/0:2,0:2:6:0,6,63	0/0:4,0:4:12:0,12,124	0/0:3,0:3:9:0,9,94	0/0:7,0:7:21:0,21,220	0/0:5,0:5:15:0,15,155	0/0:3,0:3:9:0,9,92	0/0:7,0:7:21:0,21,220	0/0:6,0:6:18:0,18,185	0/0:3,0:3:9:0,9,94	0/0:5,0:5:15:0,15,152	0/0:2,0:2:6:0,6,65	./.:.:.:.:.	0/0:10,0:10:27:0,27,300	0/0:3,0:3:9:0,9,90	0/0:4,0:4:12:0,12,126	1/1:0,4:4:12:132,12,0	0/1:1,2:3:27:39,0,27	0/0:2,0:2:6:0,6,63	0/0:8,0:8:24:0,24,249	0/0:1,0:1:3:0,3,30	0/0:1,0:1:3:0,3,31	0/0:5,0:5:15:0,15,159	0/0:1,0:1:3:0,3,32	0/0:3,0:3:9:0,9,95	0/0:3,0:3:9:0,9,95	0/0:7,0:7:18:0,18,200	0/0:10,0:10:30:0,30,309	0/0:4,0:4:12:0,12,122	0/0:3,0:3:9:0,9,97	0/0:3,0:3:9:0,9,91	0/0:7,0:7:21:0,21,212	0/0:2,0:2:6:0,6,63	0/0:1,0:1:3:0,3,30	0/0:1,0:1:3:0,3,32	0/0:1,0:1:3:0,3,32	0/0:8,0:8:24:0,24,249	0/0:3,0:3:9:0,9,93	0/0:1,0:1:3:0,3,32	0/0:1,0:1:3:0,3,30	0/0:6,0:6:18:0,18,187	./.:.:.:.:.	0/0:3,0:3:9:0,9,95	0/0:2,0:2:6:0,6,63	1/1:0,3:3:9:94,9,0	1/1:0,2:2:6:60,6,0	0/0:8,0:8:24:0,24,257	0/0:6,0:6:18:0,18,185	0/0:3,0:3:9:0,9,95	0/0:5,0:5:15:0,15,155	0/0:9,0:9:24:0,24,263	0/0:3,0:3:9:0,9,96	0/0:3,0:3:9:0,9,93	0/0:8,0:8:21:0,21,229	0/0:5,0:5:15:0,15,159	0/0:6,0:6:18:0,18,191	0/0:6,0:6:15:0,15,171	0/0:4,0:4:12:0,12,128	0/0:3,0:3:9:0,9,91	./.:.:.:.:.	0/0:11,0:11:33:0,33,348	0/0:7,0:7:21:0,21,213	0/0:8,0:8:24:0,24,249	0/1:4,1:5:18:18,0,106	1/1:0,5:5:15:161,15,0	1/1:0,6:6:18:193,18,0	1/1:0,9:9:24:270,24,0	0/0:7,0:7:21:0,21,215	0/0:3,0:3:6:0,6,75	0/0:6,0:6:12:0,12,152	./.:.:.:.:.	0/0:2,0:2:3:0,3,45	0/0:3,0:3:6:0,6,75	0/0:4,0:4:9:0,9,101	./.:.:.:.:.	0/0:2,0:2:3:0,3,45	0/0:29,0:29:87:0,87,973
chr0	60694304	.	C	T	1914.49	.	AC=18;AF=0.068;AN=266;BaseQRankSum=0.668;DP=1004;Dels=0.00;FS=1.463;HaplotypeScore=0.0810;InbreedingCoeff=0.5524;MLEAC=16;MLEAF=0.060;MQ=59.62;MQ0=0;MQRankSum=0.380;QD=26.59;ReadPosRankSum=-0.143	GT:AD:DP:GQ:PL	0/0:101,0:101:99:0,304,3209	0/0:15,0:15:45:0,45,464	0/0:20,0:20:60:0,60,633	0/0:37,0:37:99:0,111,1148	0/0:15,0:15:45:0,45,459	0/0:11,0:11:33:0,33,343	0/0:15,0:15:45:0,45,458	0/0:2,0:2:6:0,6,68	0/0:3,0:3:9:0,9,96	0/0:12,0:12:36:0,36,383	0/0:2,0:2:6:0,6,64	1/1:0,12:12:33:357,33,0	0/0:18,0:18:51:0,51,547	0/0:2,0:2:6:0,6,61	0/0:8,0:8:24:0,24,256	0/0:17,0:17:51:0,51,530	0/0:18,0:18:51:0,51,545	0/0:3,0:3:9:0,9,96	0/0:9,0:9:27:0,27,295	0/0:12,0:12:30:0,30,328	0/0:3,0:3:9:0,9,90	0/0:11,0:11:33:0,33,341	0/0:12,0:12:36:0,36,364	1/1:0,13:13:39:408,39,0	./.:.:.:.:.	0/0:15,0:15:45:0,45,469	0/0:18,0:18:54:0,54,559	0/0:3,0:3:9:0,9,96	0/0:6,0:6:18:0,18,179	0/0:16,0:16:45:0,45,484	0/0:2,0:2:6:0,6,60	0/0:1,0:1:3:0,3,32	0/0:17,0:17:45:0,45,503	0/0:4,0:4:12:0,12,130	0/0:10,0:10:30:0,30,325	0/0:1,0:1:3:0,3,32	0/0:45,0:45:99:0,120,1327	0/0:5,0:5:15:0,15,166	0/0:8,0:8:21:0,21,227	0/0:3,0:3:9:0,9,98	0/0:1,0:1:3:0,3,22	0/0:18,0:18:51:0,51,537	0/0:16,0:16:48:0,48,506	1/1:0,21:21:54:607,54,0	0/0:10,0:10:30:0,30,314	0/0:11,0:11:30:0,30,324	0/0:9,0:9:27:0,27,278	0/0:7,0:7:21:0,21,225	./.:.:.:.:.	0/0:5,0:5:15:0,15,163	0/0:2,0:2:3:0,3,33	0/0:2,0:2:6:0,6,63	0/0:4,0:4:12:0,12,126	0/0:5,0:5:15:0,15,159	0/0:6,0:6:18:0,18,189	0/0:1,0:1:3:0,3,35	1/1:0,4:4:12:120,12,0	1/1:0,6:6:18:186,18,0	0/0:3,0:3:9:0,9,91	1/1:0,3:3:9:96,9,0	0/0:4,0:4:12:0,12,115	0/0:4,0:4:12:0,12,115	0/0:9,0:9:27:0,27,274	0/0:3,0:3:9:0,9,94	0/0:4,0:4:12:0,12,114	0/0:7,0:7:21:0,21,227	0/0:4,0:4:12:0,12,128	0/0:3,0:3:9:0,9,92	0/0:3,0:3:9:0,9,97	0/0:3,0:3:9:0,9,91	0/0:3,0:3:9:0,9,100	0/0:2,0:2:6:0,6,67	0/0:6,0:6:18:0,18,193	0/0:7,0:7:21:0,21,218	0/0:4,0:4:12:0,12,122	1/1:0,4:4:12:128,12,0	0/0:1,0:1:3:0,3,30	0/0:4,0:4:12:0,12,122	1/1:0,3:3:9:95,9,0	0/0:4,0:4:12:0,12,118	0/0:4,0:4:9:0,9,106	0/0:4,0:4:12:0,12,122	0/0:2,0:2:6:0,6,65	0/0:2,0:2:6:0,6,63	0/0:4,0:4:12:0,12,116	0/0:3,0:3:9:0,9,95	0/0:2,0:2:6:0,6,63	0/0:7,0:7:21:0,21,227	0/0:2,0:2:6:0,6,61	0/0:6,0:6:18:0,18,189	0/0:6,0:6:18:0,18,188	0/0:5,0:5:15:0,15,166	0/0:3,0:3:9:0,9,96	0/0:4,0:4:12:0,12,118	0/0:1,0:1:3:0,3,34	0/0:4,0:4:12:0,12,134	0/0:3,0:3:9:0,9,93	0/0:3,0:3:9:0,9,97	0/0:1,0:1:3:0,3,31	./.:.:.:.:.	0/0:4,0:4:12:0,12,127	0/0:2,0:2:6:0,6,62	0/0:3,0:3:9:0,9,95	0/0:2,0:2:6:0,6,59	0/0:5,0:5:12:0,12,132	0/0:5,0:5:12:0,12,136	0/0:5,0:5:15:0,15,167	0/0:4,0:4:12:0,12,122	0/0:6,0:6:18:0,18,187	0/0:4,0:4:12:0,12,124	0/0:9,0:9:27:0,27,288	0/0:6,0:6:18:0,18,189	0/0:7,0:7:21:0,21,222	0/0:3,0:3:9:0,9,89	0/0:6,0:6:18:0,18,181	0/0:7,0:7:21:0,21,210	0/0:2,0:2:6:0,6,61	0/0:1,0:1:3:0,3,30	0/0:2,0:2:6:0,6,65	0/0:2,0:2:6:0,6,62	0/0:5,0:5:15:0,15,157	0/0:10,0:10:30:0,30,315	./.:.:.:.:.	0/0:8,0:8:24:0,24,256	0/0:7,0:7:18:0,18,202	0/0:1,0:1:3:0,3,30	0/0:6,0:6:18:0,18,182	0/0:4,0:4:12:0,12,128	1/1:0,6:6:18:181,18,0	0/0:8,0:8:12:0,12,179	0/0:3,0:3:6:0,6,77	0/0:3,0:3:6:0,6,62	0/0:8,0:8:12:0,12,179	0/0:9,0:9:21:0,21,245	0/0:1,0:1:3:0,3,32	0/0:2,0:2:3:0,3,45	0/0:31,0:31:93:0,93,1033
chr0	60701807	.	G	A	496.73	.	AC=11;AF=0.073;AN=150;DP=456;Dels=0.00;FS=4.229;HaplotypeScore=0.0916;InbreedingCoeff=0.3854;MLEAC=8;MLEAF=0.053;MQ=59.14;MQ0=0;QD=18.40	GT:AD:DP:GQ:PL	./.:.:.:.:.	0/0:15,0:15:45:0,45,462	0/0:1,0:1:3:0,3,32	0/0:28,0:28:84:0,84,820	./.:.:.:.:.	./.:.:.:.:.	./.:.:.:.:.	0/0:3,0:3:9:0,9,94	0/0:3,0:3:9:0,9,93	./.:.:.:.:.	./.:.:.:.:.	0/0:10,0:10:30:0,30,308	./.:.:.:.:.	./.:.:.:.:.	./.:.:.:.:.	./.:.:.:.:.	./.:.:.:.:.	./.:.:.:.:.	0/0:5,0:5:12:0,12,134	0/0:8,0:8:24:0,24,240	./.:.:.:.:.	0/0:7,0:7:18:0,18,196	0/0:7,0:7:21:0,21,216	0/0:18,0:18:54:0,54,530	./.:.:.:.:.	./.:.:.:.:.	0/0:14,0:14:39:0,39,396	0/0:3,0:3:9:0,9,96	./.:.:.:.:.	./.:.:.:.:.	1/1:0,1:1:3:25,3,0	./.:.:.:.:.	0/1:5,10:15:99:261,0,106	./.:.:.:.:.	0/0:9,0:9:24:0,24,257	./.:.:.:.:.	0/0:14,0:14:39:0,39,408	./.:.:.:.:.	0/0:11,0:11:30:0,30,323	./.:.:.:.:.	./.:.:.:.:.	./.:.:.:.:.	0/0:16,0:16:48:0,48,491	0/0:19,0:19:57:0,57,578	0/0:19,0:19:51:0,51,537	0/0:19,0:19:51:0,51,541	./.:.:.:.:.	0/0:3,0:3:9:0,9,87	./.:.:.:.:.	0/0:2,0:2:6:0,6,67	./.:.:.:.:.	0/0:2,0:2:6:0,6,55	./.:.:.:.:.	./.:.:.:.:.	0/0:8,0:8:24:0,24,245	./.:.:.:.:.	0/0:2,0:2:6:0,6,59	0/0:4,0:4:12:0,12,120	0/0:1,0:1:3:0,3,32	0/0:5,0:5:15:0,15,157	./.:.:.:.:.	./.:.:.:.:.	./.:.:.:.:.	./.:.:.:.:.	./.:.:.:.:.	./.:.:.:.:.	0/0:3,0:3:9:0,9,84	0/0:5,0:5:15:0,15,143	0/0:7,0:7:18:0,18,192	0/0:3,0:3:9:0,9,95	./.:.:.:.:.	0/0:6,0:6:18:0,18,183	0/0:2,0:2:6:0,6,61	0/0:5,0:5:15:0,15,156	0/0:6,0:6:12:0,12,153	0/0:1,0:1:3:0,3,31	0/0:1,0:1:3:0,3,33	0/0:1,0:1:3:0,3,29	./.:.:.:.:.	./.:.:.:.:.	0/0:1,0:1:3:0,3,32	./.:.:.:.:.	0/0:8,0:8:24:0,24,242	0/0:3,0:3:9:0,9,96	0/0:3,0:3:9:0,9,95	./.:.:.:.:.	./.:.:.:.:.	./.:.:.:.:.	./.:.:.:.:.	0/0:3,0:3:9:0,9,79	./.:.:.:.:.	1/1:0,1:1:3:32,3,0	./.:.:.:.:.	./.:.:.:.:.	./.:.:.:.:.	1/1:0,7:7:21:217,21,0	1/1:0,2:2:6:59,6,0	./.:.:.:.:.	./.:.:.:.:.	1/1:0,1:1:3:32,3,0	./.:.:.:.:.	./.:.:.:.:.	./.:.:.:.:.	0/0:5,0:5:15:0,15,154	0/0:5,0:5:15:0,15,154	0/0:7,0:7:18:0,18,202	0/0:4,0:4:12:0,12,119	0/0:6,0:6:18:0,18,187	./.:.:.:.:.	./.:.:.:.:.	./.:.:.:.:.	./.:.:.:.:.	./.:.:.:.:.	./.:.:.:.:.	0/0:4,0:4:12:0,12,124	./.:.:.:.:.	./.:.:.:.:.	0/0:4,0:4:12:0,12,124	0/0:1,0:1:3:0,3,29	0/0:5,0:5:15:0,15,147	0/0:6,0:6:18:0,18,182	0/0:7,0:7:21:0,21,213	0/0:6,0:6:15:0,15,166	0/0:5,0:5:15:0,15,143	0/0:1,0:1:3:0,3,31	0/0:5,0:5:15:0,15,149	0/0:1,0:1:3:0,3,30	0/0:5,0:5:15:0,15,141	0/0:2,0:2:6:0,6,59	./.:.:.:.:.	0/0:4,0:4:9:0,9,106	0/0:2,0:2:3:0,3,45	0/0:4,0:4:9:0,9,106	0/0:5,0:5:9:0,9,119	0/0:6,0:6:9:0,9,134	0/0:2,0:2:3:0,3,45	0/0:13,0:13:39:0,39,408
chr0	60701974	.	G	A	3245.6	.	AC=27;AF=0.175;AN=154;BaseQRankSum=-0.837;DP=560;Dels=0.00;FS=1.677;HaplotypeScore=0.0447;InbreedingCoeff=0.6168;MLEAC=25;MLEAF=0.162;MQ=59.57;MQ0=0;MQRankSum=-0.507;QD=25.36;ReadPosRankSum=0.790	GT:AD:DP:GQ:PL	./.:.:.:.:.	0/0:11,0:11:33:0,33,359	./.:.:.:.:.	1/1:0,43:43:99:1315,129,0	./.:.:.:.:.	./.:.:.:.:.	./.:.:.:.:.	1/1:0,2:2:6:61,6,0	1/1:0,2:2:6:61,6,0	./.:.:.:.:.	./.:.:.:.:.	0/0:15,0:15:39:0,39,429	./.:.:.:.:.	0/0:1,0:1:3:0,3,32	./.:.:.:.:.	./.:.:.:.:.	./.:.:.:.:.	0/0:1,0:1:3:0,3,32	0/0:9,0:9:27:0,27,276	0/0:18,0:18:42:0,42,502	./.:.:.:.:.	0/0:16,0:16:42:0,42,471	0/0:14,1:15:13:0,13,416	0/0:18,0:18:54:0,54,582	./.:.:.:.:.	./.:.:.:.:.	0/0:17,0:17:48:0,48,523	1/1:0,8:8:24:257,24,0	./.:.:.:.:.	./.:.:.:.:.	./.:.:.:.:.	0/0:1,0:1:3:0,3,33	0/1:12,7:19:99:172,0,311	./.:.:.:.:.	0/0:13,0:13:33:0,33,378	./.:.:.:.:.	0/0:16,0:16:48:0,48,505	./.:.:.:.:.	1/1:0,19:19:57:581,57,0	./.:.:.:.:.	./.:.:.:.:.	./.:.:.:.:.	0/0:29,0:29:75:0,75,810	0/0:15,0:15:42:0,42,466	0/0:22,0:22:60:0,60,667	0/0:18,0:18:48:0,48,539	./.:.:.:.:.	0/0:1,1:2:3:0,3,33	./.:.:.:.:.	1/1:0,3:3:9:90,9,0	1/1:0,3:3:9:96,9,0	1/1:0,1:1:3:30,3,0	./.:.:.:.:.	./.:.:.:.:.	0/0:5,0:5:15:0,15,153	./.:.:.:.:.	0/0:2,0:2:6:0,6,59	0/0:1,0:1:3:0,3,34	1/1:0,1:1:3:30,3,0	0/0:10,0:10:30:0,30,314	./.:.:.:.:.	./.:.:.:.:.	./.:.:.:.:.	./.:.:.:.:.	./.:.:.:.:.	./.:.:.:.:.	0/0:4,0:4:12:0,12,125	1/1:0,7:7:18:197,18,0	1/1:0,8:8:21:241,21,0	0/0:3,0:3:9:0,9,96	./.:.:.:.:.	0/0:4,0:4:12:0,12,124	0/0:4,0:4:12:0,12,126	0/0:7,0:7:18:0,18,204	0/0:1,0:1:3:0,3,34	0/0:3,0:3:9:0,9,96	0/0:2,0:2:6:0,6,65	0/0:3,0:3:9:0,9,93	0/0:1,0:1:3:0,3,34	./.:.:.:.:.	./.:.:.:.:.	./.:.:.:.:.	0/0:4,0:4:12:0,12,131	0/0:3,0:3:9:0,9,97	0/0:2,0:2:6:0,6,64	./.:.:.:.:.	./.:.:.:.:.	./.:.:.:.:.	./.:.:.:.:.	1/1:0,9:9:27:279,27,0	0/0:1,0:1:3:0,3,32	0/0:7,0:7:21:0,21,225	./.:.:.:.:.	./.:.:.:.:.	./.:.:.:.:.	0/0:4,0:4:12:0,12,128	0/0:1,0:1:3:0,3,29	./.:.:.:.:.	./.:.:.:.:.	0/0:6,0:6:18:0,18,189	./.:.:.:.:.	./.:.:.:.:.	./.:.:.:.:.	./.:.:.:.:.	0/0:1,0:1:3:0,3,33	0/0:7,0:7:15:0,15,178	0/0:4,0:4:12:0,12,136	0/0:7,0:7:21:0,21,210	./.:.:.:.:.	./.:.:.:.:.	./.:.:.:.:.	./.:.:.:.:.	./.:.:.:.:.	./.:.:.:.:.	1/1:0,3:3:9:99,9,0	./.:.:.:.:.	./.:.:.:.:.	0/0:5,0:5:15:0,15,160	0/0:5,0:5:15:0,15,157	0/0:3,0:3:9:0,9,92	0/0:2,0:2:6:0,6,61	0/0:7,0:7:21:0,21,224	0/0:8,0:8:24:0,24,259	0/0:2,0:2:6:0,6,63	0/0:9,0:9:27:0,27,268	0/0:5,0:5:15:0,15,159	0/0:8,0:8:24:0,24,264	0/0:2,0:2:6:0,6,66	0/0:2,0:2:6:0,6,63	0/0:2,0:2:3:0,3,45	0/0:2,0:2:3:0,3,45	./.:.:.:.:.	0/0:6,0:6:12:0,12,146	0/0:3,0:3:6:0,6,70	0/0:2,0:2:3:0,3,45	0/0:2,0:2:3:0,3,45	0/0:22,0:22:66:0,66,756
chr0	60702932	.	T	C	2011.12	.	AC=21;AF=0.146;AN=144;BaseQRankSum=-2.617;DP=542;Dels=0.00;FS=0.000;HaplotypeScore=0.1433;InbreedingCoeff=0.6440;MLEAC=18;MLEAF=0.125;MQ=59.81;MQ0=0;MQRankSum=1.264;QD=26.12;ReadPosRankSum=0.830	GT:AD:DP:GQ:PL	./.:.:.:.:.	0/0:17,0:17:51:0,51,538	./.:.:.:.:.	0/0:49,0:49:99:0,147,1529	./.:.:.:.:.	./.:.:.:.:.	./.:.:.:.:.	0/0:2,0:2:6:0,6,65	0/0:1,0:1:3:0,3,32	./.:.:.:.:.	./.:.:.:.:.	0/0:14,0:14:36:0,36,414	./.:.:.:.:.	0/0:1,0:1:3:0,3,31	./.:.:.:.:.	./.:.:.:.:.	./.:.:.:.:.	0/0:1,0:1:3:0,3,32	0/0:17,0:17:48:0,48,519	1/1:0,17:17:51:492,51,0	./.:.:.:.:.	0/0:24,0:24:69:0,69,735	1/1:0,22:22:63:661,63,0	0/0:16,0:16:45:0,45,492	./.:.:.:.:.	./.:.:.:.:.	0/0:13,0:13:39:0,39,410	0/0:6,0:6:18:0,18,189	./.:.:.:.:.	./.:.:.:.:.	./.:.:.:.:.	./.:.:.:.:.	0/0:20,0:20:60:0,60,628	./.:.:.:.:.	0/0:14,0:14:39:0,39,418	./.:.:.:.:.	0/0:8,0:8:24:0,24,256	./.:.:.:.:.	0/0:20,0:20:60:0,60,627	./.:.:.:.:.	./.:.:.:.:.	./.:.:.:.:.	0/0:18,0:18:54:0,54,566	0/0:17,0:17:48:0,48,518	1/1:0,14:14:33:385,33,0	0/0:17,0:17:51:0,51,551	./.:.:.:.:.	0/0:6,0:6:18:0,18,202	./.:.:.:.:.	0/0:8,0:8:24:0,24,250	./.:.:.:.:.	0/0:2,0:2:6:0,6,62	./.:.:.:.:.	./.:.:.:.:.	0/0:5,0:5:15:0,15,156	./.:.:.:.:.	0/0:7,0:7:18:0,18,195	0/0:12,0:12:36:0,36,390	0/0:2,0:2:6:0,6,63	0/0:7,0:7:21:0,21,216	./.:.:.:.:.	./.:.:.:.:.	./.:.:.:.:.	./.:.:.:.:.	./.:.:.:.:.	./.:.:.:.:.	0/0:8,0:8:24:0,24,252	0/0:2,0:2:6:0,6,67	0/0:4,0:4:12:0,12,125	0/0:2,0:2:6:0,6,61	./.:.:.:.:.	0/0:3,0:3:9:0,9,95	1/1:0,2:2:6:58,6,0	0/0:3,0:3:9:0,9,98	0/0:7,0:7:15:0,15,172	0/0:1,0:1:3:0,3,31	0/0:5,0:5:15:0,15,166	./.:.:.:.:.	./.:.:.:.:.	./.:.:.:.:.	0/0:3,0:3:9:0,9,91	./.:.:.:.:.	0/0:3,0:3:9:0,9,92	0/0:5,0:5:15:0,15,162	0/0:4,0:4:12:0,12,128	./.:.:.:.:.	./.:.:.:.:.	./.:.:.:.:.	./.:.:.:.:.	0/0:3,0:3:9:0,9,94	./.:.:.:.:.	0/0:5,0:5:15:0,15,153	./.:.:.:.:.	./.:.:.:.:.	./.:.:.:.:.	0/0:2,0:2:6:0,6,63	./.:.:.:.:.	./.:.:.:.:.	./.:.:.:.:.	0/0:1,0:1:3:0,3,30	./.:.:.:.:.	./.:.:.:.:.	./.:.:.:.:.	1/1:0,3:3:9:93,9,0	0/0:4,0:4:12:0,12,125	1/1:0,2:2:6:64,6,0	0/0:6,0:6:18:0,18,202	0/0:3,0:3:9:0,9,92	./.:.:.:.:.	./.:.:.:.:.	./.:.:.:.:.	./.:.:.:.:.	./.:.:.:.:.	./.:.:.:.:.	0/0:8,0:8:24:0,24,256	./.:.:.:.:.	./.:.:.:.:.	0/0:5,0:5:15:0,15,154	0/0:3,0:3:9:0,9,92	0/0:3,0:3:9:0,9,95	0/0:5,0:5:15:0,15,160	0/0:4,0:4:12:0,12,122	0/0:4,0:4:12:0,12,120	0/1:1,2:3:22:52,0,22	1/1:0,4:4:12:115,12,0	1/1:0,3:3:9:97,9,0	1/1:0,5:5:15:159,15,0	1/1:0,2:2:6:63,6,0	0/0:2,0:2:6:0,6,65	0/0:2,0:2:3:0,3,45	./.:.:.:.:.	0/0:3,0:3:6:0,6,75	./.:.:.:.:.	0/0:4,0:4:9:0,9,108	0/0:2,0:2:3:0,3,45	0/0:7,0:7:12:0,12,166	0/0:14,0:14:42:0,42,480
chr0	60703201	.	G	A	243.27	.	AC=34;AF=0.195;AN=174;BaseQRankSum=-0.238;DP=620;Dels=0.00;FS=0.000;HaplotypeScore=0.2747;InbreedingCoeff=0.4855;MLEAC=21;MLEAF=0.121;MQ=57.83;MQ0=0;MQRankSum=-0.014;QD=3.08;ReadPosRankSum=-0.022	GT:AD:DP:GQ:PL	./.:.:.:.:.	0/1:21,3:24:6:6,0,586	1/1:0,1:1:3:23,3,0	0/0:47,2:49:90:0,90,1365	./.:.:.:.:.	./.:.:.:.:.	./.:.:.:.:.	0/0:3,0:3:9:0,9,93	0/0:1,0:1:3:0,3,27	1/1:0,1:1:3:22,3,0	./.:.:.:.:.	0/0:23,0:23:66:0,66,721	1/1:0,2:2:6:45,6,0	0/0:1,0:1:3:0,3,32	1/1:0,2:2:6:45,6,0	1/1:0,1:1:3:23,3,0	1/1:0,1:1:3:22,3,0	0/0:1,0:1:3:0,3,32	0/1:11,2:13:7:7,0,289	0/0:12,0:12:33:0,33,351	./.:.:.:.:.	0/0:14,0:14:42:0,42,443	0/0:15,0:15:39:0,39,425	0/0:21,1:22:40:0,40,634	./.:.:.:.:.	./.:.:.:.:.	0/0:10,1:11:9:0,9,294	0/0:5,0:5:15:0,15,157	./.:.:.:.:.	1/1:0,2:2:6:43,6,0	./.:.:.:.:.	./.:.:.:.:.	0/0:21,0:21:60:0,60,631	./.:.:.:.:.	0/0:18,1:19:51:0,51,551	./.:.:.:.:.	0/0:17,1:18:28:0,28,496	./.:.:.:.:.	0/0:12,0:12:30:0,30,321	./.:.:.:.:.	./.:.:.:.:.	1/1:0,1:1:3:22,3,0	0/0:18,1:19:32:0,32,526	0/0:13,1:14:14:0,14,355	0/0:14,0:14:42:0,42,444	0/0:21,0:21:57:0,57,638	1/1:0,1:1:3:22,3,0	0/0:5,0:5:15:0,15,167	./.:.:.:.:.	0/1:8,1:9:1:1,0,195	0/0:3,0:3:9:0,9,97	0/0:2,0:2:6:0,6,64	1/1:0,2:2:6:43,6,0	./.:.:.:.:.	0/0:2,0:2:6:0,6,63	./.:.:.:.:.	0/0:5,0:5:15:0,15,154	0/0:3,0:3:9:0,9,99	0/0:2,0:2:6:0,6,66	0/0:7,0:7:21:0,21,224	./.:.:.:.:.	./.:.:.:.:.	./.:.:.:.:.	./.:.:.:.:.	1/1:0,1:1:3:22,3,0	1/1:0,1:1:3:22,3,0	0/0:4,0:4:12:0,12,132	0/0:3,0:3:9:0,9,99	0/0:5,0:5:15:0,15,166	0/0:2,0:2:6:0,6,63	./.:.:.:.:.	0/0:5,0:5:15:0,15,156	./.:.:.:.:.	0/0:4,0:4:12:0,12,124	0/0:6,0:6:15:0,15,171	0/0:7,0:7:18:0,18,206	1/1:0,2:2:6:45,6,0	0/0:5,0:5:15:0,15,156	0/0:5,0:5:15:0,15,156	./.:.:.:.:.	0/0:1,0:1:3:0,3,34	0/0:1,0:1:3:0,3,34	0/0:4,0:4:12:0,12,126	0/0:5,0:5:12:0,12,139	0/0:3,0:3:9:0,9,100	./.:.:.:.:.	./.:.:.:.:.	./.:.:.:.:.	./.:.:.:.:.	0/0:3,0:3:9:0,9,90	./.:.:.:.:.	0/0:3,0:3:9:0,9,97	./.:.:.:.:.	./.:.:.:.:.	1/1:0,2:2:6:45,6,0	0/0:3,0:3:9:0,9,93	./.:.:.:.:.	./.:.:.:.:.	./.:.:.:.:.	./.:.:.:.:.	./.:.:.:.:.	./.:.:.:.:.	./.:.:.:.:.	0/0:3,0:3:9:0,9,97	0/0:3,0:3:9:0,9,95	0/0:5,0:5:15:0,15,166	0/0:4,0:4:12:0,12,127	0/0:7,0:7:18:0,18,204	./.:.:.:.:.	./.:.:.:.:.	./.:.:.:.:.	./.:.:.:.:.	./.:.:.:.:.	./.:.:.:.:.	0/1:5,1:6:4:4,0,142	./.:.:.:.:.	./.:.:.:.:.	0/1:2,1:3:13:13,0,55	0/1:3,1:4:12:12,0,78	0/0:8,0:8:24:0,24,262	0/0:5,0:5:15:0,15,159	0/0:4,0:4:12:0,12,125	0/0:4,0:4:12:0,12,133	0/0:6,0:6:18:0,18,197	0/0:3,0:3:9:0,9,89	0/0:5,0:5:12:0,12,132	0/0:11,1:12:9:0,9,310	./.:.:.:.:.	0/0:4,0:4:12:0,12,130	0/0:4,0:4:6:0,6,89	0/0:2,0:2:3:0,3,45	0/0:10,0:10:21:0,21,258	0/0:8,0:8:12:0,12,179	0/0:8,0:8:12:0,12,179	0/0:12,0:12:18:0,18,268	./.:.:.:.:.	0/0:31,0:31:93:0,93,1022
chr0	60703202	.	G	A	254.1	.	AC=36;AF=0.205;AN=176;DP=622;Dels=0.00;FS=0.000;HaplotypeScore=0.2598;InbreedingCoeff=0.4968;MLEAC=22;MLEAF=0.125;MQ=57.47;MQ0=0;QD=4.10	GT:AD:DP:GQ:PL	./.:.:.:.:.	0/0:22,2:24:26:0,26,631	1/1:0,1:1:3:23,3,0	0/0:44,2:47:81:0,81,1243	./.:.:.:.:.	./.:.:.:.:.	1/1:0,1:1:3:22,3,0	0/0:3,0:3:9:0,9,86	0/0:1,0:1:3:0,3,34	1/1:0,1:1:3:22,3,0	./.:.:.:.:.	0/0:23,0:23:60:0,60,635	1/1:0,2:2:6:45,6,0	0/0:1,0:1:3:0,3,31	1/1:0,2:2:6:45,6,0	1/1:0,1:1:3:23,3,0	1/1:0,1:1:3:22,3,0	0/0:1,0:1:3:0,3,32	0/1:11,2:13:4:4,0,294	0/0:12,0:12:33:0,33,339	./.:.:.:.:.	0/0:13,0:13:39:0,39,396	0/0:15,1:16:39:0,39,417	0/0:20,1:21:37:0,37,579	./.:.:.:.:.	./.:.:.:.:.	0/0:10,1:11:9:0,9,285	0/0:5,0:5:15:0,15,158	./.:.:.:.:.	1/1:0,2:2:6:43,6,0	./.:.:.:.:.	./.:.:.:.:.	0/0:21,0:21:57:0,57,579	./.:.:.:.:.	0/0:18,1:19:51:0,51,536	./.:.:.:.:.	0/0:17,1:18:28:0,28,477	./.:.:.:.:.	0/0:12,0:12:30:0,30,323	./.:.:.:.:.	./.:.:.:.:.	1/1:0,1:1:3:22,3,0	0/0:18,1:19:29:0,29,477	0/0:13,1:14:14:0,14,343	0/0:14,1:15:42:0,42,435	0/0:21,1:22:57:0,57,621	1/1:0,1:1:3:22,3,0	0/0:5,0:5:15:0,15,159	./.:.:.:.:.	0/1:8,1:9:1:1,0,192	0/0:3,0:3:9:0,9,92	0/0:2,0:2:6:0,6,65	1/1:0,2:2:6:43,6,0	./.:.:.:.:.	0/0:2,0:2:6:0,6,61	./.:.:.:.:.	0/0:5,0:5:15:0,15,155	0/0:3,0:3:9:0,9,94	0/0:2,0:2:6:0,6,66	0/0:7,1:8:21:0,21,211	./.:.:.:.:.	./.:.:.:.:.	./.:.:.:.:.	./.:.:.:.:.	1/1:0,1:1:3:22,3,0	1/1:0,1:1:3:22,3,0	0/0:3,0:3:9:0,9,96	0/0:3,0:3:9:0,9,92	0/0:5,0:5:15:0,15,163	0/0:2,0:2:6:0,6,57	./.:.:.:.:.	0/0:5,0:5:15:0,15,153	./.:.:.:.:.	0/0:4,0:4:12:0,12,122	0/0:6,0:6:15:0,15,163	0/0:7,0:7:18:0,18,196	1/1:0,2:2:6:45,6,0	0/0:5,0:5:15:0,15,154	0/1:5,1:6:4:4,0,134	./.:.:.:.:.	0/0:1,0:1:3:0,3,33	0/0:1,0:1:3:0,3,32	0/0:3,0:3:9:0,9,90	0/0:5,0:5:12:0,12,136	0/0:3,0:3:9:0,9,94	./.:.:.:.:.	./.:.:.:.:.	./.:.:.:.:.	./.:.:.:.:.	0/0:3,0:3:9:0,9,96	./.:.:.:.:.	0/0:3,0:3:9:0,9,91	./.:.:.:.:.	./.:.:.:.:.	1/1:0,2:2:6:45,6,0	0/0:3,0:3:9:0,9,92	./.:.:.:.:.	./.:.:.:.:.	./.:.:.:.:.	./.:.:.:.:.	./.:.:.:.:.	./.:.:.:.:.	./.:.:.:.:.	0/0:3,0:3:9:0,9,97	0/0:3,1:4:9:0,9,89	0/0:5,0:5:15:0,15,158	0/0:4,0:4:12:0,12,129	0/0:7,0:7:18:0,18,194	./.:.:.:.:.	./.:.:.:.:.	./.:.:.:.:.	./.:.:.:.:.	./.:.:.:.:.	./.:.:.:.:.	0/1:5,1:6:4:4,0,142	./.:.:.:.:.	./.:.:.:.:.	0/1:2,1:3:13:13,0,56	0/1:3,1:4:12:12,0,81	0/0:8,0:8:24:0,24,251	0/0:5,0:5:15:0,15,156	0/0:4,0:4:12:0,12,123	0/0:4,0:4:12:0,12,117	0/0:6,0:6:18:0,18,187	0/0:3,0:3:9:0,9,88	0/0:5,0:5:15:0,15,145	0/0:11,1:12:9:0,9,305	./.:.:.:.:.	0/0:4,0:4:12:0,12,122	0/0:4,0:4:6:0,6,89	0/0:2,0:2:3:0,3,45	0/0:10,0:10:21:0,21,259	0/0:8,0:8:12:0,12,179	0/0:8,0:8:12:0,12,179	0/0:12,0:12:18:0,18,268	./.:.:.:.:.	0/0:31,0:31:93:0,93,1006
chr0	60703203	.	A	C	272.69	.	AC=36;AF=0.205;AN=176;DP=624;Dels=0.00;FS=0.000;HaplotypeScore=0.2711;InbreedingCoeff=0.5009;MLEAC=22;MLEAF=0.125;MQ=57.44;MQ0=0;QD=4.33	GT:AD:DP:GQ:PL	./.:.:.:.:.	0/0:22,2:24:26:0,26,641	1/1:0,1:1:3:23,3,0	0/0:45,2:47:87:0,87,1291	./.:.:.:.:.	./.:.:.:.:.	1/1:0,1:1:3:22,3,0	0/0:2,1:3:3:0,3,32	0/0:1,0:1:3:0,3,33	1/1:0,2:2:6:43,6,0	./.:.:.:.:.	0/0:23,0:23:63:0,63,667	1/1:0,2:2:6:45,6,0	0/0:1,0:1:3:0,3,32	1/1:0,2:2:6:45,6,0	1/1:0,1:1:3:23,3,0	1/1:0,1:1:3:22,3,0	0/0:1,0:1:3:0,3,33	0/1:11,2:13:4:4,0,306	0/0:12,0:12:33:0,33,346	./.:.:.:.:.	0/0:13,0:13:39:0,39,399	0/0:15,1:16:42:0,42,453	0/0:20,1:21:37:0,37,588	./.:.:.:.:.	./.:.:.:.:.	0/0:10,1:11:9:0,9,287	0/0:5,0:5:15:0,15,153	./.:.:.:.:.	1/1:0,2:2:6:43,6,0	./.:.:.:.:.	./.:.:.:.:.	0/0:21,0:21:60:0,60,606	./.:.:.:.:.	0/0:18,1:19:51:0,51,529	./.:.:.:.:.	0/0:17,1:18:28:0,28,483	./.:.:.:.:.	0/0:12,0:12:33:0,33,348	./.:.:.:.:.	./.:.:.:.:.	1/1:0,1:1:3:22,3,0	0/0:18,1:19:32:0,32,519	0/0:13,1:14:14:0,14,351	0/0:14,1:15:42:0,42,435	0/0:21,1:22:57:0,57,623	1/1:0,1:1:3:22,3,0	0/0:5,0:5:15:0,15,166	./.:.:.:.:.	0/1:8,1:9:1:1,0,190	0/0:3,0:3:9:0,9,95	0/0:2,0:2:6:0,6,64	1/1:0,2:2:6:43,6,0	./.:.:.:.:.	0/0:2,0:2:6:0,6,61	./.:.:.:.:.	0/0:5,0:5:15:0,15,153	0/0:3,0:3:9:0,9,96	0/0:2,0:2:6:0,6,64	0/0:7,1:8:21:0,21,217	./.:.:.:.:.	./.:.:.:.:.	./.:.:.:.:.	./.:.:.:.:.	1/1:0,1:1:3:22,3,0	1/1:0,1:1:3:22,3,0	0/0:3,0:3:9:0,9,95	0/0:3,0:3:9:0,9,97	0/0:5,0:5:15:0,15,160	0/0:3,0:3:9:0,9,90	./.:.:.:.:.	0/0:5,0:5:15:0,15,151	./.:.:.:.:.	0/0:4,0:4:12:0,12,125	0/0:6,0:6:15:0,15,169	0/0:7,0:7:18:0,18,198	1/1:0,2:2:6:45,6,0	0/0:5,0:5:15:0,15,152	0/1:5,1:6:4:4,0,135	./.:.:.:.:.	0/0:1,0:1:3:0,3,34	0/0:1,0:1:3:0,3,32	0/0:3,0:3:9:0,9,98	0/0:5,0:5:12:0,12,134	0/0:3,0:3:9:0,9,95	./.:.:.:.:.	./.:.:.:.:.	./.:.:.:.:.	./.:.:.:.:.	0/0:3,0:3:9:0,9,97	./.:.:.:.:.	0/0:3,0:3:9:0,9,96	./.:.:.:.:.	./.:.:.:.:.	1/1:0,2:2:6:45,6,0	0/0:4,0:4:12:0,12,124	./.:.:.:.:.	./.:.:.:.:.	./.:.:.:.:.	./.:.:.:.:.	./.:.:.:.:.	./.:.:.:.:.	./.:.:.:.:.	0/0:3,0:3:9:0,9,94	0/0:3,1:4:9:0,9,95	0/0:5,0:5:15:0,15,161	0/0:4,0:4:12:0,12,127	0/0:7,0:7:18:0,18,195	./.:.:.:.:.	./.:.:.:.:.	./.:.:.:.:.	./.:.:.:.:.	./.:.:.:.:.	./.:.:.:.:.	0/1:5,1:6:4:4,0,141	./.:.:.:.:.	./.:.:.:.:.	0/1:2,1:3:13:13,0,54	0/1:3,1:4:12:12,0,85	0/0:8,0:8:24:0,24,253	0/0:5,0:5:15:0,15,156	0/0:4,0:4:12:0,12,119	0/0:4,0:4:12:0,12,130	0/0:6,0:6:18:0,18,189	0/0:3,0:3:9:0,9,87	0/0:5,0:5:15:0,15,163	0/0:11,1:12:9:0,9,308	./.:.:.:.:.	0/0:4,0:4:12:0,12,122	0/0:4,0:4:6:0,6,89	0/0:2,0:2:3:0,3,45	0/0:10,0:10:21:0,21,257	0/0:8,0:8:12:0,12,179	0/0:8,0:8:12:0,12,179	0/0:12,0:12:18:0,18,268	./.:.:.:.:.	0/0:30,0:30:90:0,90,1003
chr0	60703207	.	C	T	273.85	.	AC=36;AF=0.207;AN=174;DP=633;Dels=0.00;FS=0.000;HaplotypeScore=0.0931;InbreedingCoeff=0.5046;MLEAC=23;MLEAF=0.132;MQ=57.47;MQ0=0;QD=4.35	GT:AD:DP:GQ:PL	./.:.:.:.:.	0/0:25,2:27:35:0,35,743	1/1:0,1:1:3:23,3,0	0/0:46,2:48:87:0,87,1319	./.:.:.:.:.	./.:.:.:.:.	1/1:0,1:1:3:22,3,0	./.:.:.:.:.	./.:.:.:.:.	1/1:0,2:2:6:43,6,0	./.:.:.:.:.	0/0:23,0:23:60:0,60,660	1/1:0,2:2:6:45,6,0	0/0:1,0:1:3:0,3,32	1/1:0,2:2:6:45,6,0	1/1:0,1:1:3:23,3,0	1/1:0,1:1:3:22,3,0	0/0:1,0:1:3:0,3,33	0/1:11,2:13:4:4,0,313	0/0:13,0:13:33:0,33,367	./.:.:.:.:.	0/0:15,0:15:45:0,45,463	0/0:14,1:15:39:0,39,430	0/0:19,1:20:34:0,34,565	./.:.:.:.:.	./.:.:.:.:.	0/0:10,1:11:6:0,6,262	0/0:5,0:5:15:0,15,162	./.:.:.:.:.	1/1:0,2:2:6:43,6,0	./.:.:.:.:.	./.:.:.:.:.	0/0:22,0:22:60:0,60,608	./.:.:.:.:.	0/0:18,1:19:51:0,51,542	./.:.:.:.:.	0/0:19,1:20:34:0,34,549	./.:.:.:.:.	0/0:10,0:10:30:0,30,301	./.:.:.:.:.	./.:.:.:.:.	1/1:0,1:1:3:22,3,0	0/0:18,1:19:29:0,29,504	0/0:12,1:13:11:0,11,324	0/0:15,1:16:45:0,45,471	0/0:21,1:22:57:0,57,631	1/1:0,1:1:3:22,3,0	0/0:4,0:4:12:0,12,119	./.:.:.:.:.	0/1:8,1:9:1:1,0,194	0/0:3,0:3:9:0,9,95	0/0:3,0:3:9:0,9,96	1/1:0,2:2:6:43,6,0	./.:.:.:.:.	0/0:4,0:4:9:0,9,105	./.:.:.:.:.	0/0:5,0:5:15:0,15,154	0/0:3,0:3:9:0,9,99	0/0:3,0:3:9:0,9,96	0/0:7,1:8:21:0,21,218	./.:.:.:.:.	./.:.:.:.:.	./.:.:.:.:.	./.:.:.:.:.	1/1:0,1:1:3:22,3,0	1/1:0,1:1:3:22,3,0	0/0:3,0:3:9:0,9,99	0/0:3,0:3:9:0,9,94	0/0:5,0:5:15:0,15,162	0/0:2,0:2:6:0,6,62	./.:.:.:.:.	0/0:5,0:5:15:0,15,152	0/0:1,0:1:3:0,3,30	0/0:4,0:4:12:0,12,124	0/0:7,0:7:18:0,18,198	0/0:8,0:8:21:0,21,230	1/1:0,2:2:6:45,6,0	0/0:5,0:5:15:0,15,155	0/1:4,1:5:7:7,0,109	./.:.:.:.:.	0/0:1,0:1:3:0,3,34	0/0:1,0:1:3:0,3,33	0/0:3,0:3:9:0,9,97	0/0:5,0:5:12:0,12,138	0/0:3,0:3:9:0,9,92	./.:.:.:.:.	./.:.:.:.:.	./.:.:.:.:.	./.:.:.:.:.	0/0:4,0:4:12:0,12,126	./.:.:.:.:.	0/0:5,0:5:15:0,15,156	./.:.:.:.:.	./.:.:.:.:.	1/1:0,2:2:6:45,6,0	0/0:3,0:3:9:0,9,92	./.:.:.:.:.	./.:.:.:.:.	./.:.:.:.:.	./.:.:.:.:.	./.:.:.:.:.	./.:.:.:.:.	./.:.:.:.:.	0/0:3,0:3:9:0,9,82	0/0:3,1:4:9:0,9,97	0/0:5,0:5:15:0,15,159	0/0:5,0:5:15:0,15,146	0/0:6,0:6:15:0,15,170	./.:.:.:.:.	./.:.:.:.:.	./.:.:.:.:.	./.:.:.:.:.	./.:.:.:.:.	./.:.:.:.:.	0/1:4,1:5:7:7,0,115	./.:.:.:.:.	./.:.:.:.:.	0/1:4,1:5:10:10,0,91	0/1:3,1:4:12:12,0,85	0/0:8,0:8:24:0,24,259	0/0:6,0:6:15:0,15,170	0/0:5,0:5:15:0,15,152	0/0:4,0:4:12:0,12,134	0/0:6,0:6:18:0,18,193	0/0:2,0:2:6:0,6,62	0/0:5,0:5:15:0,15,162	0/0:11,1:12:9:0,9,313	./.:.:.:.:.	0/0:4,0:4:12:0,12,130	0/0:4,0:4:6:0,6,89	0/0:2,0:2:3:0,3,45	0/0:10,0:10:21:0,21,253	0/0:8,0:8:12:0,12,179	0/0:8,0:8:12:0,12,179	0/0:10,0:10:15:0,15,223	./.:.:.:.:.	0/0:28,0:28:84:0,84,949
chr0	60703209	.	A	C	271.77	.	AC=35;AF=0.197;AN=178;DP=633;Dels=0.00;FS=0.000;HaplotypeScore=0.1232;InbreedingCoeff=0.4983;MLEAC=22;MLEAF=0.124;MQ=57.49;MQ0=0;QD=5.03	GT:AD:DP:GQ:PL	./.:.:.:.:.	0/0:24,2:26:32:0,32,716	1/1:0,1:1:3:23,3,0	0/0:46,2:48:87:0,87,1348	./.:.:.:.:.	./.:.:.:.:.	1/1:0,1:1:3:22,3,0	0/0:2,0:2:6:0,6,66	0/0:1,0:1:3:0,3,33	1/1:0,2:2:6:43,6,0	./.:.:.:.:.	0/0:23,0:23:60:0,60,660	1/1:0,2:2:6:45,6,0	0/0:1,0:1:3:0,3,32	1/1:0,2:2:6:45,6,0	1/1:0,1:1:3:23,3,0	1/1:0,1:1:3:22,3,0	0/0:1,0:1:3:0,3,33	0/1:11,2:13:4:4,0,315	0/0:13,0:13:33:0,33,367	./.:.:.:.:.	0/0:15,0:15:45:0,45,470	0/0:13,1:14:36:0,36,404	0/0:19,1:20:34:0,34,563	./.:.:.:.:.	./.:.:.:.:.	0/0:11,1:12:9:0,9,314	0/0:5,0:5:15:0,15,160	./.:.:.:.:.	1/1:0,2:2:6:43,6,0	./.:.:.:.:.	./.:.:.:.:.	0/0:22,0:22:66:0,66,682	./.:.:.:.:.	0/0:18,1:19:51:0,51,554	./.:.:.:.:.	0/0:20,1:21:37:0,37,595	./.:.:.:.:.	0/0:10,0:10:30:0,30,305	./.:.:.:.:.	./.:.:.:.:.	1/1:0,1:1:3:22,3,0	0/0:18,1:19:26:0,26,482	0/0:13,1:14:14:0,14,350	0/0:15,1:16:45:0,45,480	0/0:21,1:22:57:0,57,639	1/1:0,1:1:3:22,3,0	0/0:3,0:3:9:0,9,96	./.:.:.:.:.	0/0:9,1:10:2:0,2,222	0/0:3,0:3:9:0,9,95	0/0:3,0:3:9:0,9,96	1/1:0,2:2:6:43,6,0	./.:.:.:.:.	0/0:4,0:4:9:0,9,104	./.:.:.:.:.	0/0:5,0:5:15:0,15,158	0/0:3,0:3:9:0,9,97	0/0:3,0:3:9:0,9,96	0/0:7,1:8:21:0,21,218	./.:.:.:.:.	./.:.:.:.:.	./.:.:.:.:.	./.:.:.:.:.	1/1:0,1:1:3:22,3,0	1/1:0,1:1:3:22,3,0	0/0:3,0:3:9:0,9,97	0/0:3,0:3:9:0,9,95	0/0:5,0:5:15:0,15,164	0/0:2,0:2:6:0,6,65	./.:.:.:.:.	0/0:6,0:6:18:0,18,178	0/0:1,0:1:3:0,3,30	0/0:4,0:4:12:0,12,124	0/0:7,0:7:18:0,18,195	0/0:6,0:6:18:0,18,188	1/1:0,2:2:6:45,6,0	0/0:5,0:5:15:0,15,158	0/1:4,1:5:7:7,0,107	./.:.:.:.:.	0/0:1,0:1:3:0,3,33	0/0:1,0:1:3:0,3,32	0/0:3,0:3:9:0,9,98	0/0:5,0:5:12:0,12,139	0/0:3,0:3:9:0,9,95	./.:.:.:.:.	./.:.:.:.:.	./.:.:.:.:.	./.:.:.:.:.	0/0:4,0:4:12:0,12,129	./.:.:.:.:.	0/0:5,0:5:15:0,15,154	./.:.:.:.:.	./.:.:.:.:.	1/1:0,2:2:6:45,6,0	0/0:3,0:3:9:0,9,97	./.:.:.:.:.	./.:.:.:.:.	./.:.:.:.:.	./.:.:.:.:.	./.:.:.:.:.	./.:.:.:.:.	./.:.:.:.:.	0/0:2,0:2:6:0,6,64	0/0:3,1:4:9:0,9,95	0/0:5,0:5:15:0,15,158	0/0:4,0:4:12:0,12,119	0/0:6,0:6:15:0,15,170	./.:.:.:.:.	./.:.:.:.:.	./.:.:.:.:.	./.:.:.:.:.	./.:.:.:.:.	./.:.:.:.:.	0/1:4,1:5:7:7,0,116	./.:.:.:.:.	./.:.:.:.:.	0/1:4,1:5:10:10,0,92	0/1:3,1:4:12:12,0,84	0/0:8,0:8:24:0,24,257	0/0:6,0:6:15:0,15,171	0/0:5,0:5:15:0,15,156	0/0:4,0:4:12:0,12,131	0/0:6,0:6:18:0,18,196	0/0:2,0:2:6:0,6,64	0/0:5,0:5:15:0,15,158	0/0:11,1:12:9:0,9,313	./.:.:.:.:.	0/0:4,0:4:12:0,12,126	0/0:4,0:4:6:0,6,89	0/0:2,0:2:3:0,3,45	0/0:10,0:10:21:0,21,258	0/0:10,0:10:15:0,15,223	0/0:8,0:8:12:0,12,179	0/0:10,0:10:15:0,15,224	./.:.:.:.:.	0/0:28,0:28:84:0,84,962
chr0	60703210	.	T	C	272.22	.	AC=35;AF=0.197;AN=178;DP=631;Dels=0.00;FS=0.000;HaplotypeScore=0.1194;InbreedingCoeff=0.4930;MLEAC=23;MLEAF=0.129;MQ=57.51;MQ0=0;QD=5.04	GT:AD:DP:GQ:PL	./.:.:.:.:.	0/0:24,2:26:32:0,32,708	1/1:0,1:1:3:23,3,0	0/0:46,2:48:87:0,87,1334	./.:.:.:.:.	./.:.:.:.:.	1/1:0,1:1:3:22,3,0	0/0:2,0:2:6:0,6,60	0/0:1,0:1:3:0,3,33	1/1:0,2:2:6:43,6,0	./.:.:.:.:.	0/0:23,0:23:63:0,63,691	1/1:0,2:2:6:45,6,0	0/0:1,0:1:3:0,3,32	1/1:0,2:2:6:45,6,0	1/1:0,1:1:3:23,3,0	1/1:0,1:1:3:22,3,0	0/0:1,0:1:3:0,3,32	0/1:11,2:13:4:4,0,304	0/0:13,0:13:33:0,33,364	./.:.:.:.:.	0/0:15,0:15:45:0,45,480	0/0:13,1:14:36:0,36,397	0/0:19,1:20:34:0,34,555	./.:.:.:.:.	./.:.:.:.:.	0/0:11,1:12:9:0,9,310	0/0:5,0:5:15:0,15,162	./.:.:.:.:.	1/1:0,2:2:6:43,6,0	./.:.:.:.:.	./.:.:.:.:.	0/0:22,0:22:63:0,63,654	./.:.:.:.:.	0/0:18,1:19:51:0,51,552	./.:.:.:.:.	0/0:20,1:21:37:0,37,595	./.:.:.:.:.	0/0:10,0:10:30:0,30,303	./.:.:.:.:.	./.:.:.:.:.	1/1:0,1:1:3:22,3,0	0/0:18,1:19:29:0,29,513	0/0:13,1:14:14:0,14,350	0/0:15,1:16:45:0,45,470	0/0:21,1:22:57:0,57,626	1/1:0,1:1:3:22,3,0	0/0:1,0:1:3:0,3,36	./.:.:.:.:.	0/0:9,1:10:2:0,2,223	0/0:3,0:3:9:0,9,95	0/0:3,0:3:9:0,9,93	1/1:0,2:2:6:43,6,0	./.:.:.:.:.	0/0:4,0:4:9:0,9,108	./.:.:.:.:.	0/0:5,0:5:15:0,15,157	0/0:3,0:3:9:0,9,96	0/0:3,0:3:9:0,9,97	0/0:7,1:8:21:0,21,219	./.:.:.:.:.	./.:.:.:.:.	./.:.:.:.:.	./.:.:.:.:.	1/1:0,1:1:3:22,3,0	1/1:0,1:1:3:22,3,0	0/0:3,0:3:9:0,9,96	0/0:3,0:3:9:0,9,96	0/0:5,0:5:15:0,15,160	0/0:2,0:2:6:0,6,64	./.:.:.:.:.	0/0:6,0:6:18:0,18,180	0/0:1,0:1:3:0,3,31	0/0:4,0:4:12:0,12,127	0/0:7,0:7:18:0,18,203	0/0:6,0:6:18:0,18,188	1/1:0,2:2:6:45,6,0	0/0:5,0:5:15:0,15,153	0/1:4,1:5:7:7,0,111	./.:.:.:.:.	0/0:1,0:1:3:0,3,32	0/0:1,0:1:3:0,3,31	0/0:3,0:3:9:0,9,97	0/0:5,0:5:12:0,12,138	0/0:3,0:3:9:0,9,96	./.:.:.:.:.	./.:.:.:.:.	./.:.:.:.:.	./.:.:.:.:.	0/0:4,0:4:12:0,12,129	./.:.:.:.:.	0/0:5,0:5:15:0,15,159	./.:.:.:.:.	./.:.:.:.:.	1/1:0,2:2:6:45,6,0	0/0:3,0:3:9:0,9,97	./.:.:.:.:.	./.:.:.:.:.	./.:.:.:.:.	./.:.:.:.:.	./.:.:.:.:.	./.:.:.:.:.	./.:.:.:.:.	0/0:2,0:2:6:0,6,63	0/0:3,1:4:9:0,9,97	0/0:5,0:5:15:0,15,155	0/0:4,0:4:12:0,12,121	0/0:6,0:6:15:0,15,170	./.:.:.:.:.	./.:.:.:.:.	./.:.:.:.:.	./.:.:.:.:.	./.:.:.:.:.	./.:.:.:.:.	0/1:4,1:5:7:7,0,108	./.:.:.:.:.	./.:.:.:.:.	0/1:4,1:5:10:10,0,94	0/1:3,1:4:12:12,0,81	0/0:8,0:8:24:0,24,255	0/0:6,0:6:15:0,15,172	0/0:5,0:5:15:0,15,149	0/0:4,0:4:12:0,12,125	0/0:6,0:6:18:0,18,195	0/0:2,0:2:6:0,6,65	0/0:5,0:5:15:0,15,157	0/0:11,1:12:9:0,9,304	./.:.:.:.:.	0/0:4,0:4:12:0,12,122	0/0:4,0:4:6:0,6,89	0/0:2,0:2:3:0,3,45	0/0:10,0:10:21:0,21,256	0/0:10,0:10:15:0,15,207	0/0:8,0:8:12:0,12,179	0/0:10,0:10:15:0,15,224	./.:.:.:.:.	0/0:28,0:28:84:0,84,974
chr0	60703213	.	T	C	231.39	.	AC=35;AF=0.197;AN=178;DP=654;Dels=0.00;FS=0.000;HaplotypeScore=0.1174;InbreedingCoeff=0.4942;MLEAC=20;MLEAF=0.112;MQ=57.59;MQ0=0;QD=4.21	GT:AD:DP:GQ:PL	./.:.:.:.:.	0/0:25,2:27:35:0,35,731	1/1:0,1:1:3:23,3,0	0/0:49,2:51:93:0,93,1372	./.:.:.:.:.	./.:.:.:.:.	1/1:0,1:1:3:22,3,0	0/0:2,0:2:3:0,3,26	./.:.:1:.:.	1/1:0,2:2:6:43,6,0	./.:.:.:.:.	0/0:23,0:23:63:0,63,675	1/1:0,2:2:6:45,6,0	0/0:1,0:1:3:0,3,32	1/1:0,2:2:6:45,6,0	1/1:0,1:1:3:23,3,0	1/1:0,1:1:3:22,3,0	0/0:1,0:1:3:0,3,32	0/1:11,2:13:4:4,0,295	0/0:14,0:14:33:0,33,358	./.:.:.:.:.	0/0:19,0:19:51:0,51,555	0/0:14,1:15:39:0,39,411	0/0:21,1:22:40:0,40,606	./.:.:.:.:.	./.:.:.:.:.	0/0:12,1:13:12:0,12,323	0/0:5,0:5:15:0,15,160	./.:.:.:.:.	1/1:0,2:2:6:43,6,0	./.:.:.:.:.	./.:.:.:.:.	0/0:24,0:24:69:0,69,728	./.:.:.:.:.	0/0:18,1:19:51:0,51,544	./.:.:.:.:.	0/0:21,1:22:37:0,37,591	./.:.:.:.:.	0/0:9,0:9:27:0,27,271	./.:.:.:.:.	./.:.:.:.:.	1/1:0,1:1:3:22,3,0	0/0:18,1:19:29:0,29,499	0/0:13,1:14:14:0,14,345	0/0:18,1:19:54:0,54,546	0/0:21,1:22:57:0,57,623	1/1:0,1:1:3:22,3,0	0/0:1,0:1:3:0,3,31	./.:.:.:.:.	0/0:9,1:10:2:0,2,219	0/0:3,0:3:9:0,9,92	0/0:4,0:4:12:0,12,127	1/1:0,2:2:6:43,6,0	./.:.:.:.:.	0/0:4,0:4:9:0,9,110	./.:.:.:.:.	0/0:5,0:5:15:0,15,153	0/0:3,0:3:9:0,9,90	0/0:3,0:3:9:0,9,95	0/0:6,1:7:18:0,18,182	./.:.:.:.:.	./.:.:.:.:.	./.:.:.:.:.	./.:.:.:.:.	1/1:0,1:1:3:22,3,0	1/1:0,1:1:3:22,3,0	0/0:4,0:4:12:0,12,121	0/0:3,0:3:9:0,9,94	0/0:5,0:5:15:0,15,155	0/0:2,0:2:6:0,6,63	./.:.:.:.:.	0/0:8,0:8:21:0,21,213	0/0:1,0:1:3:0,3,34	0/0:4,0:4:12:0,12,126	0/0:7,0:7:18:0,18,202	0/0:6,0:6:18:0,18,184	1/1:0,2:2:6:45,6,0	0/0:5,0:5:15:0,15,153	0/1:4,1:5:7:7,0,107	./.:.:.:.:.	0/0:1,0:1:3:0,3,30	0/0:1,0:1:3:0,3,30	0/0:3,0:3:9:0,9,96	0/0:5,0:5:12:0,12,134	0/0:2,0:2:6:0,6,62	./.:.:.:.:.	./.:.:.:.:.	./.:.:.:.:.	./.:.:.:.:.	0/0:4,0:4:12:0,12,125	./.:.:.:.:.	0/0:5,0:5:15:0,15,158	./.:.:.:.:.	./.:.:.:.:.	1/1:0,2:2:6:45,6,0	0/0:3,0:3:9:0,9,98	./.:.:.:.:.	./.:.:.:.:.	./.:.:.:.:.	./.:.:.:.:.	./.:.:.:.:.	./.:.:.:.:.	./.:.:.:.:.	0/0:2,0:2:6:0,6,63	0/0:3,1:4:9:0,9,95	0/0:4,0:4:12:0,12,120	0/0:4,0:4:12:0,12,117	0/0:6,0:6:15:0,15,170	./.:.:.:.:.	./.:.:.:.:.	./.:.:.:.:.	./.:.:.:.:.	./.:.:.:.:.	./.:.:.:.:.	0/1:4,1:5:7:7,0,103	./.:.:.:.:.	./.:.:.:.:.	0/1:4,1:5:10:10,0,97	0/1:4,1:5:9:9,0,101	0/0:9,0:9:24:0,24,262	0/0:6,0:6:15:0,15,168	0/0:5,0:5:15:0,15,157	0/0:4,0:4:12:0,12,121	0/0:5,0:5:15:0,15,161	0/0:2,0:2:6:0,6,63	0/0:5,0:5:12:0,12,124	0/0:11,1:12:9:0,9,297	0/0:2,0:2:6:0,6,57	0/0:4,0:4:12:0,12,122	0/0:4,0:4:6:0,6,89	0/0:2,0:2:3:0,3,45	0/0:10,0:10:21:0,21,255	0/0:10,0:10:15:0,15,223	0/0:8,0:8:12:0,12,179	0/0:10,0:10:15:0,15,223	./.:.:.:.:.	0/0:29,0:29:87:0,87,970
chr0	60703219	.	G	A	303.5	.	AC=35;AF=0.199;AN=176;DP=665;Dels=0.00;FS=0.000;HaplotypeScore=0.1057;InbreedingCoeff=0.4328;MLEAC=24;MLEAF=0.136;MQ=57.50;MQ0=0;QD=5.23	GT:AD:DP:GQ:PL	./.:.:.:.:.	0/0:25,2:27:35:0,35,738	1/1:0,1:1:3:23,3,0	0/0:54,2:56:99:0,114,1608	./.:.:.:.:.	./.:.:.:.:.	1/1:0,1:1:3:22,3,0	0/0:2,0:2:6:0,6,56	0/0:1,0:1:3:0,3,28	1/1:0,2:2:6:43,6,0	./.:.:.:.:.	0/0:22,0:22:60:0,60,655	1/1:0,2:2:6:45,6,0	0/0:3,0:3:9:0,9,97	1/1:0,3:3:9:68,9,0	1/1:0,1:1:3:23,3,0	1/1:0,1:1:3:22,3,0	0/0:1,0:1:3:0,3,33	0/1:9,2:11:13:13,0,240	0/0:14,0:14:36:0,36,405	./.:.:.:.:.	0/0:22,0:22:57:0,57,641	0/0:16,1:17:45:0,45,491	0/0:22,1:23:43:0,43,665	./.:.:.:.:.	./.:.:.:.:.	0/0:11,1:12:9:0,9,312	0/0:5,0:5:15:0,15,162	./.:.:.:.:.	1/1:0,2:2:6:43,6,0	./.:.:.:.:.	./.:.:.:.:.	0/0:24,0:24:66:0,66,735	./.:.:.:.:.	0/0:22,1:23:60:0,60,655	./.:.:.:.:.	0/0:25,1:26:49:0,49,740	./.:.:.:.:.	0/0:8,0:8:24:0,24,254	./.:.:.:.:.	./.:.:.:.:.	1/1:0,1:1:3:22,3,0	0/0:18,1:19:26:0,26,502	0/0:15,1:16:20:0,20,418	0/0:16,1:17:45:0,45,493	0/0:20,1:21:54:0,54,608	1/1:0,1:1:3:22,3,0	0/0:1,0:1:3:0,3,34	./.:.:.:.:.	0/0:9,1:10:2:0,2,227	0/0:2,0:2:6:0,6,65	0/0:3,0:3:9:0,9,97	1/1:0,2:2:6:43,6,0	./.:.:.:.:.	0/0:4,0:4:9:0,9,110	./.:.:.:.:.	0/0:6,0:6:18:0,18,186	0/0:5,0:5:12:0,12,141	0/0:2,0:2:6:0,6,67	0/0:6,1:7:18:0,18,189	./.:.:.:.:.	./.:.:.:.:.	./.:.:.:.:.	./.:.:.:.:.	1/1:0,1:1:3:22,3,0	1/1:0,1:1:3:22,3,0	0/0:4,0:4:12:0,12,130	0/0:3,0:3:9:0,9,96	0/0:5,0:5:15:0,15,159	0/0:2,0:2:6:0,6,63	./.:.:.:.:.	0/0:9,0:9:27:0,27,289	0/0:1,0:1:3:0,3,33	0/0:4,0:4:12:0,12,121	0/0:9,0:9:24:0,24,270	0/0:8,0:8:21:0,21,233	0/1:1,2:3:21:36,0,21	0/0:5,0:5:15:0,15,156	0/1:5,1:6:4:4,0,141	./.:.:.:.:.	./.:.:.:.:.	./.:.:.:.:.	0/0:2,0:2:6:0,6,63	0/0:7,0:7:18:0,18,200	0/0:1,0:1:3:0,3,32	./.:.:.:.:.	./.:.:.:.:.	./.:.:.:.:.	./.:.:.:.:.	0/0:4,0:4:12:0,12,130	./.:.:.:.:.	0/0:5,0:5:15:0,15,161	./.:.:.:.:.	./.:.:.:.:.	1/1:0,2:2:6:45,6,0	0/0:3,0:3:9:0,9,97	./.:.:.:.:.	./.:.:.:.:.	./.:.:.:.:.	./.:.:.:.:.	./.:.:.:.:.	./.:.:.:.:.	./.:.:.:.:.	0/0:2,0:2:6:0,6,63	0/0:4,1:5:12:0,12,124	0/0:5,0:5:15:0,15,158	0/0:4,0:4:12:0,12,114	0/0:6,0:6:15:0,15,173	./.:.:.:.:.	./.:.:.:.:.	./.:.:.:.:.	./.:.:.:.:.	./.:.:.:.:.	./.:.:.:.:.	0/1:2,1:3:13:13,0,53	./.:.:.:.:.	./.:.:.:.:.	0/1:3,1:4:10:10,0,85	0/1:4,1:5:12:12,0,83	0/0:7,0:7:18:0,18,209	0/0:6,0:6:15:0,15,180	0/1:4,1:5:7:7,0,116	0/0:3,0:3:6:0,6,61	0/0:5,0:5:15:0,15,166	0/0:3,0:3:9:0,9,92	0/0:2,0:2:3:0,3,30	0/0:8,1:9:3:0,3,232	0/0:2,0:2:6:0,6,68	0/0:3,0:3:9:0,9,97	0/0:6,0:6:9:0,9,134	0/0:2,0:2:3:0,3,45	0/0:10,0:10:21:0,21,254	0/0:10,0:10:15:0,15,224	0/0:8,0:8:12:0,12,166	0/0:10,0:10:15:0,15,224	./.:.:.:.:.	0/0:27,0:27:81:0,81,916
chr0	60703221	.	G	A	311.3	.	AC=36;AF=0.200;AN=180;DP=652;Dels=0.00;FS=0.000;HaplotypeScore=0.1335;InbreedingCoeff=0.4551;MLEAC=25;MLEAF=0.139;MQ=57.42;MQ0=0;QD=5.87	GT:AD:DP:GQ:PL	./.:.:.:.:.	0/0:22,2:24:26:0,26,667	1/1:0,1:1:3:23,3,0	0/0:51,2:53:99:0,105,1532	./.:.:.:.:.	./.:.:.:.:.	1/1:0,1:1:3:22,3,0	0/0:2,0:2:6:0,6,50	0/0:1,0:1:3:0,3,32	1/1:0,2:2:6:43,6,0	./.:.:.:.:.	0/0:22,0:22:63:0,63,692	1/1:0,2:2:6:45,6,0	0/0:3,0:3:9:0,9,95	1/1:0,3:3:9:68,9,0	1/1:0,1:1:3:23,3,0	1/1:0,1:1:3:22,3,0	0/0:1,0:1:3:0,3,33	0/1:9,2:11:13:13,0,246	0/0:14,0:14:33:0,33,377	./.:.:.:.:.	0/0:22,0:22:57:0,57,650	0/0:15,1:16:42:0,42,461	0/0:22,1:23:40:0,40,630	./.:.:.:.:.	./.:.:.:.:.	0/0:11,1:12:9:0,9,316	0/0:5,0:5:15:0,15,162	./.:.:.:.:.	1/1:0,2:2:6:43,6,0	./.:.:.:.:.	./.:.:.:.:.	0/0:24,0:24:66:0,66,731	./.:.:.:.:.	0/0:19,1:20:51:0,51,572	./.:.:.:.:.	0/0:25,1:26:46:0,46,704	1/1:0,1:1:3:22,3,0	0/0:8,0:8:24:0,24,254	./.:.:.:.:.	./.:.:.:.:.	1/1:0,1:1:3:22,3,0	0/0:18,1:19:26:0,26,500	0/0:15,1:16:20:0,20,417	0/0:16,1:17:45:0,45,499	0/0:18,1:19:48:0,48,545	1/1:0,1:1:3:22,3,0	0/0:1,0:1:3:0,3,33	./.:.:.:.:.	0/0:9,1:10:2:0,2,229	0/0:2,0:2:6:0,6,65	0/0:2,0:2:6:0,6,67	1/1:0,2:2:6:43,6,0	./.:.:.:.:.	0/0:4,0:4:9:0,9,111	./.:.:.:.:.	0/0:6,0:6:18:0,18,191	0/0:5,0:5:12:0,12,141	0/0:2,0:2:6:0,6,67	0/0:6,1:7:18:0,18,194	./.:.:.:.:.	./.:.:.:.:.	./.:.:.:.:.	./.:.:.:.:.	1/1:0,1:1:3:22,3,0	1/1:0,1:1:3:22,3,0	0/0:4,0:4:12:0,12,130	0/0:3,0:3:9:0,9,95	0/0:5,0:5:15:0,15,160	0/0:2,0:2:6:0,6,65	./.:.:.:.:.	0/0:9,0:9:24:0,24,262	0/0:1,0:1:3:0,3,33	0/0:4,0:4:12:0,12,126	0/0:9,0:9:24:0,24,266	0/0:8,0:8:21:0,21,238	0/1:1,2:3:20:36,0,20	0/0:5,0:5:15:0,15,159	0/0:5,1:6:15:0,15,159	./.:.:.:.:.	./.:.:.:.:.	0/0:1,0:1:3:0,3,27	0/0:2,0:2:6:0,6,64	0/0:7,0:7:18:0,18,199	0/0:1,0:1:3:0,3,32	./.:.:.:.:.	./.:.:.:.:.	./.:.:.:.:.	./.:.:.:.:.	0/0:5,0:5:15:0,15,162	./.:.:.:.:.	0/0:5,0:5:15:0,15,159	./.:.:.:.:.	./.:.:.:.:.	1/1:0,2:2:6:45,6,0	0/0:3,0:3:9:0,9,97	./.:.:.:.:.	./.:.:.:.:.	./.:.:.:.:.	./.:.:.:.:.	./.:.:.:.:.	./.:.:.:.:.	./.:.:.:.:.	0/0:2,0:2:6:0,6,64	0/0:4,1:5:12:0,12,129	0/0:5,0:5:15:0,15,162	0/0:4,0:4:12:0,12,114	0/0:5,0:5:12:0,12,144	./.:.:.:.:.	./.:.:.:.:.	./.:.:.:.:.	./.:.:.:.:.	./.:.:.:.:.	./.:.:.:.:.	0/1:2,1:3:13:13,0,54	./.:.:.:.:.	./.:.:.:.:.	0/1:3,1:4:10:10,0,83	0/1:4,1:5:9:9,0,115	0/0:7,0:7:18:0,18,212	0/0:6,0:6:15:0,15,179	0/1:4,1:5:7:7,0,115	0/0:3,0:3:9:0,9,92	0/0:5,0:5:15:0,15,169	0/0:3,0:3:9:0,9,91	0/0:2,0:2:6:0,6,63	0/0:8,1:9:3:0,3,234	0/0:2,0:2:6:0,6,69	0/0:3,0:3:9:0,9,95	0/0:6,0:6:9:0,9,134	0/0:2,0:2:3:0,3,45	0/0:10,0:10:18:0,18,230	0/0:10,0:10:15:0,15,211	0/0:8,0:8:12:0,12,167	0/0:10,0:10:15:0,15,224	./.:.:.:.:.	0/0:25,0:25:75:0,75,859
chr0	60703223	.	A	C	265.29	.	AC=34;AF=0.191;AN=178;DP=752;Dels=0.00;FS=0.000;HaplotypeScore=0.1277;InbreedingCoeff=0.4684;MLEAC=20;MLEAF=0.112;MQ=57.78;MQ0=0;QD=4.28	GT:AD:DP:GQ:PL	./.:.:.:.:.	0/0:24,2:26:32:0,32,701	1/1:0,1:1:3:23,3,0	0/0:62,2:64:99:0,132,1810	./.:.:.:.:.	./.:.:.:.:.	1/1:0,2:2:6:43,6,0	./.:.:.:.:.	0/0:1,0:1:3:0,3,23	1/1:0,2:2:6:43,6,0	./.:.:.:.:.	0/0:31,0:31:81:0,81,906	1/1:0,2:2:6:45,6,0	0/0:3,0:3:9:0,9,95	1/1:0,3:3:9:68,9,0	1/1:0,1:1:3:23,3,0	1/1:0,1:1:3:22,3,0	0/0:1,0:1:3:0,3,33	0/1:13,2:15:10:10,0,300	0/0:16,0:16:36:0,36,410	./.:.:.:.:.	0/0:24,0:24:63:0,63,697	0/0:19,1:20:51:0,51,555	0/0:29,1:30:65:0,65,864	./.:.:.:.:.	./.:.:.:.:.	0/0:15,1:16:18:0,18,396	0/0:4,0:4:12:0,12,126	./.:.:.:.:.	1/1:0,2:2:6:43,6,0	./.:.:.:.:.	./.:.:.:.:.	0/0:30,0:30:75:0,75,832	./.:.:.:.:.	0/0:17,1:18:45:0,45,508	./.:.:.:.:.	0/0:26,1:27:46:0,46,713	./.:.:1:.:.	0/0:10,0:10:30:0,30,307	./.:.:.:.:.	./.:.:.:.:.	1/1:0,1:1:3:22,3,0	0/0:22,1:23:32:0,32,583	0/0:21,1:22:38:0,38,595	0/0:19,1:20:48:0,48,541	0/0:22,1:23:60:0,60,664	1/1:0,1:1:3:22,3,0	0/0:1,0:1:3:0,3,32	./.:.:.:.:.	0/0:11,1:12:5:0,5,266	0/0:3,0:3:9:0,9,93	0/0:2,0:2:6:0,6,64	1/1:0,2:2:6:43,6,0	./.:.:.:.:.	0/0:4,0:4:9:0,9,108	./.:.:.:.:.	0/0:7,0:7:21:0,21,214	0/0:8,0:8:18:0,18,213	0/0:2,0:2:6:0,6,61	0/0:6,1:7:18:0,18,186	./.:.:.:.:.	./.:.:.:.:.	./.:.:.:.:.	./.:.:.:.:.	1/1:0,1:1:3:22,3,0	1/1:0,1:1:3:22,3,0	0/0:4,0:4:12:0,12,128	0/0:3,0:3:9:0,9,97	0/0:5,0:5:15:0,15,160	0/0:2,0:2:6:0,6,62	./.:.:.:.:.	0/0:9,0:9:27:0,27,288	0/0:1,0:1:3:0,3,32	0/0:4,0:4:12:0,12,128	0/0:11,0:11:27:0,27,312	0/0:9,0:9:18:0,18,216	0/1:1,2:3:23:36,0,23	0/0:5,0:5:15:0,15,154	0/1:5,1:6:4:4,0,142	./.:.:.:.:.	0/0:1,0:1:3:0,3,30	0/0:1,0:1:3:0,3,32	0/0:1,0:1:3:0,3,32	0/0:9,0:9:24:0,24,263	0/0:4,0:4:9:0,9,104	./.:.:.:.:.	./.:.:.:.:.	./.:.:.:.:.	./.:.:.:.:.	0/0:5,0:5:15:0,15,162	./.:.:.:.:.	0/0:5,0:5:15:0,15,154	./.:.:.:.:.	./.:.:.:.:.	1/1:0,2:2:6:45,6,0	0/0:3,0:3:9:0,9,97	./.:.:.:.:.	./.:.:.:.:.	./.:.:.:.:.	./.:.:.:.:.	./.:.:.:.:.	./.:.:.:.:.	./.:.:.:.:.	0/0:2,0:2:6:0,6,62	0/0:5,1:6:15:0,15,159	0/0:8,0:8:15:0,15,197	0/0:3,0:3:9:0,9,83	0/0:7,0:7:15:0,15,187	./.:.:.:.:.	./.:.:.:.:.	./.:.:.:.:.	./.:.:.:.:.	./.:.:.:.:.	./.:.:.:.:.	0/1:4,1:5:7:7,0,104	./.:.:.:.:.	./.:.:.:.:.	0/1:3,1:4:10:10,0,81	0/0:7,1:8:0:0,0,197	0/0:7,0:7:18:0,18,204	0/0:6,0:6:15:0,15,175	0/1:6,1:7:1:1,0,161	0/0:6,0:6:15:0,15,149	0/0:6,0:6:15:0,15,176	0/0:4,0:4:12:0,12,122	0/0:2,0:2:6:0,6,61	0/0:8,1:9:3:0,3,228	0/0:2,0:2:6:0,6,64	0/0:4,0:4:12:0,12,127	0/0:6,0:6:9:0,9,134	0/0:2,0:2:3:0,3,45	0/0:9,0:9:18:0,18,229	0/0:10,0:10:15:0,15,224	0/0:8,0:8:12:0,12,178	0/0:10,0:10:15:0,15,224	./.:.:.:.:.	0/0:24,0:24:72:0,72,804
chr0	60703224	.	G	T	314.74	.	AC=37;AF=0.203;AN=182;BaseQRankSum=-1.732;DP=760;Dels=0.00;FS=0.000;HaplotypeScore=0.1067;InbreedingCoeff=0.4659;MLEAC=24;MLEAF=0.132;MQ=57.81;MQ0=0;MQRankSum=-0.011;QD=4.37;ReadPosRankSum=1.511	GT:AD:DP:GQ:PL	./.:.:.:.:.	0/0:24,2:26:32:0,32,692	1/1:0,1:1:3:23,3,0	0/0:63,2:65:99:0,135,1839	./.:.:.:.:.	./.:.:.:.:.	1/1:0,2:2:6:43,6,0	0/0:2,0:2:3:0,3,30	0/0:1,0:1:3:0,3,30	1/1:0,2:2:6:43,6,0	./.:.:.:.:.	0/0:30,0:30:81:0,81,875	1/1:0,2:2:6:45,6,0	0/0:3,0:3:9:0,9,95	1/1:0,3:3:9:68,9,0	1/1:0,1:1:3:23,3,0	1/1:0,1:1:3:22,3,0	0/0:1,0:1:3:0,3,33	0/1:13,2:15:10:10,0,300	0/0:16,0:16:39:0,39,435	./.:.:.:.:.	0/0:24,0:24:63:0,63,695	0/0:19,1:20:51:0,51,569	0/0:29,1:30:65:0,65,864	./.:.:.:.:.	./.:.:.:.:.	0/0:15,1:16:18:0,18,392	0/0:4,0:4:12:0,12,128	./.:.:.:.:.	1/1:0,2:2:6:43,6,0	./.:.:.:.:.	./.:.:.:.:.	0/0:30,0:30:78:0,78,841	./.:.:.:.:.	0/0:17,1:18:45:0,45,505	./.:.:.:.:.	0/0:27,1:28:49:0,49,750	1/1:0,1:1:3:22,3,0	0/0:10,0:10:30:0,30,305	./.:.:.:.:.	./.:.:.:.:.	1/1:0,1:1:3:22,3,0	0/0:23,1:24:32:0,32,566	0/0:23,1:24:44:0,44,658	0/0:20,1:21:48:0,48,553	0/0:22,1:23:60:0,60,661	1/1:0,1:1:3:22,3,0	0/0:1,0:1:3:0,3,33	./.:.:.:.:.	0/0:11,1:12:5:0,5,271	0/0:3,0:3:9:0,9,93	0/0:2,0:2:6:0,6,64	1/1:0,2:2:6:43,6,0	./.:.:.:.:.	0/0:4,0:4:9:0,9,108	./.:.:.:.:.	0/0:7,0:7:21:0,21,216	0/0:8,0:8:18:0,18,211	0/0:2,0:2:6:0,6,61	0/0:6,1:7:18:0,18,186	./.:.:.:.:.	./.:.:.:.:.	./.:.:.:.:.	./.:.:.:.:.	1/1:0,1:1:3:22,3,0	1/1:0,1:1:3:22,3,0	0/0:4,0:4:12:0,12,127	0/0:3,0:3:9:0,9,98	0/0:6,0:6:15:0,15,172	0/0:2,0:2:6:0,6,62	./.:.:.:.:.	0/0:9,0:9:27:0,27,285	0/0:1,0:1:3:0,3,32	0/0:4,0:4:12:0,12,124	0/0:11,0:11:27:0,27,309	0/0:9,0:9:21:0,21,248	0/1:2,2:4:33:33,0,52	0/0:5,0:5:15:0,15,151	0/1:5,1:6:4:4,0,140	./.:.:.:.:.	0/0:1,0:1:3:0,3,30	./.:.:.:.:.	0/0:1,0:1:3:0,3,32	0/0:11,0:11:30:0,30,329	0/0:4,0:4:9:0,9,101	./.:.:.:.:.	./.:.:.:.:.	./.:.:.:.:.	./.:.:.:.:.	0/0:5,0:5:15:0,15,158	./.:.:.:.:.	0/0:4,0:4:12:0,12,123	./.:.:.:.:.	./.:.:.:.:.	1/1:0,2:2:6:45,6,0	0/0:3,0:3:9:0,9,96	./.:.:.:.:.	./.:.:.:.:.	./.:.:.:.:.	0/0:1,0:1:3:0,3,30	./.:.:.:.:.	./.:.:.:.:.	./.:.:.:.:.	0/0:2,0:2:6:0,6,61	0/0:5,1:6:15:0,15,157	0/0:8,0:8:15:0,15,199	0/0:3,0:3:9:0,9,81	0/0:7,0:7:15:0,15,188	./.:.:.:.:.	./.:.:.:.:.	./.:.:.:.:.	./.:.:.:.:.	./.:.:.:.:.	./.:.:.:.:.	0/1:4,1:5:7:7,0,104	./.:.:.:.:.	./.:.:.:.:.	0/1:3,1:4:10:10,0,79	0/1:7,1:8:3:3,0,162	0/0:7,0:7:18:0,18,203	0/0:6,0:6:15:0,15,170	0/1:6,1:7:1:1,0,162	0/0:6,0:6:18:0,18,181	0/0:6,0:6:15:0,15,173	0/0:4,0:4:12:0,12,123	0/0:2,0:2:6:0,6,60	0/0:8,1:9:3:0,3,225	0/0:2,0:2:6:0,6,64	0/0:4,0:4:12:0,12,124	0/0:6,0:6:9:0,9,134	0/0:2,0:2:3:0,3,45	0/0:9,0:9:18:0,18,228	0/0:10,0:10:15:0,15,223	0/0:7,1:8:12:0,12,166	0/0:10,0:10:15:0,15,223	./.:.:.:.:.	0/0:23,0:23:69:0,69,766
chr0	60703227	.	G	C	317.49	.	AC=37;AF=0.201;AN=184;DP=755;Dels=0.00;FS=0.000;HaplotypeScore=0.1166;InbreedingCoeff=0.4584;MLEAC=24;MLEAF=0.130;MQ=57.79;MQ0=0;QD=4.54	GT:AD:DP:GQ:PL	./.:.:.:.:.	0/0:24,2:26:29:0,29,674	1/1:0,1:1:3:23,3,0	0/0:63,2:65:99:0,135,1880	./.:.:.:.:.	./.:.:.:.:.	1/1:0,2:2:6:43,6,0	0/0:2,0:2:6:0,6,59	0/0:1,0:1:3:0,3,32	1/1:0,2:2:6:43,6,0	./.:.:.:.:.	0/0:30,0:30:81:0,81,901	1/1:0,2:2:6:45,6,0	0/0:3,0:3:9:0,9,100	1/1:0,3:3:9:68,9,0	1/1:0,1:1:3:23,3,0	1/1:0,1:1:3:22,3,0	0/0:1,0:1:3:0,3,33	0/1:12,2:14:13:13,0,279	0/0:16,0:16:39:0,39,445	./.:.:.:.:.	0/0:24,0:24:63:0,63,705	0/0:19,1:20:51:0,51,578	0/0:27,1:28:61:0,61,837	./.:.:.:.:.	./.:.:.:.:.	0/0:15,1:16:15:0,15,379	0/0:4,0:4:12:0,12,128	./.:.:.:.:.	1/1:0,2:2:6:43,6,0	./.:.:.:.:.	./.:.:.:.:.	0/0:30,0:30:78:0,78,871	./.:.:.:.:.	0/0:16,1:17:42:0,42,478	./.:.:.:.:.	0/0:27,1:28:52:0,52,784	1/1:0,1:1:3:22,3,0	0/0:10,0:10:30:0,30,318	./.:.:.:.:.	./.:.:.:.:.	1/1:0,1:1:3:22,3,0	0/0:23,1:24:35:0,35,606	0/0:22,1:23:44:0,44,676	0/0:20,1:21:48:0,48,560	0/0:21,1:22:57:0,57,632	1/1:0,1:1:3:22,3,0	0/0:2,0:2:6:0,6,64	./.:.:.:.:.	0/0:12,1:13:8:0,8,310	0/0:3,0:3:9:0,9,94	0/0:2,0:2:6:0,6,63	1/1:0,2:2:6:43,6,0	./.:.:.:.:.	0/0:4,0:4:9:0,9,108	./.:.:.:.:.	0/0:7,0:7:21:0,21,226	0/0:8,0:8:18:0,18,218	0/0:2,0:2:6:0,6,61	0/0:6,1:7:18:0,18,188	./.:.:.:.:.	./.:.:.:.:.	./.:.:.:.:.	./.:.:.:.:.	1/1:0,1:1:3:22,3,0	1/1:0,1:1:3:22,3,0	0/0:3,0:3:9:0,9,95	0/0:3,0:3:9:0,9,88	0/0:6,0:6:15:0,15,173	0/0:2,0:2:6:0,6,64	./.:.:.:.:.	0/0:9,0:9:27:0,27,288	0/0:1,0:1:3:0,3,32	0/0:4,0:4:12:0,12,123	0/0:11,0:11:27:0,27,312	0/0:9,0:9:21:0,21,256	0/1:2,2:4:33:33,0,54	0/0:5,0:5:15:0,15,157	0/1:5,1:6:4:4,0,139	./.:.:.:.:.	0/0:1,0:1:3:0,3,33	0/0:1,0:1:3:0,3,24	0/0:1,0:1:3:0,3,32	0/0:11,0:11:30:0,30,340	0/0:4,0:4:9:0,9,112	./.:.:.:.:.	./.:.:.:.:.	./.:.:.:.:.	./.:.:.:.:.	0/0:5,0:5:15:0,15,162	./.:.:.:.:.	0/0:4,0:4:12:0,12,129	./.:.:.:.:.	./.:.:.:.:.	1/1:0,2:2:6:45,6,0	0/0:3,0:3:9:0,9,99	./.:.:.:.:.	./.:.:.:.:.	./.:.:.:.:.	0/0:1,0:1:3:0,3,32	./.:.:.:.:.	./.:.:.:.:.	./.:.:.:.:.	0/0:2,0:2:6:0,6,62	0/0:5,1:6:15:0,15,151	0/0:8,0:8:15:0,15,199	0/0:3,0:3:9:0,9,79	0/0:7,0:7:15:0,15,184	./.:.:.:.:.	./.:.:.:.:.	./.:.:.:.:.	./.:.:.:.:.	./.:.:.:.:.	./.:.:.:.:.	0/1:4,1:5:7:7,0,111	./.:.:.:.:.	./.:.:.:.:.	0/1:3,1:4:10:10,0,81	0/1:7,1:8:3:3,0,173	0/0:7,0:7:18:0,18,195	0/0:6,0:6:15:0,15,170	0/1:5,1:6:4:4,0,142	0/0:6,0:6:18:0,18,193	0/0:6,0:6:15:0,15,169	0/0:4,0:4:12:0,12,124	0/0:2,0:2:6:0,6,60	0/0:7,1:8:0:0,0,194	0/0:2,0:2:6:0,6,64	0/0:4,0:4:12:0,12,124	0/0:6,0:6:9:0,9,134	0/0:2,0:2:3:0,3,45	0/0:9,0:9:18:0,18,228	0/0:10,0:10:15:0,15,224	0/0:8,0:8:12:0,12,166	0/0:10,0:10:15:0,15,224	./.:.:.:.:.	0/0:23,0:23:69:0,69,787
chr0	60703231	.	C	A	264.48	.	AC=35;AF=0.192;AN=182;BaseQRankSum=-1.726;DP=696;Dels=0.00;FS=0.000;HaplotypeScore=0.1003;InbreedingCoeff=0.4188;MLEAC=23;MLEAF=0.126;MQ=57.60;MQ0=0;MQRankSum=-1.295;QD=4.07;ReadPosRankSum=-0.230	GT:AD:DP:GQ:PL	./.:.:.:.:.	0/0:19,2:21:17:0,17,546	1/1:0,1:1:3:23,3,0	0/0:61,2:63:99:0,132,1839	./.:.:.:.:.	./.:.:.:.:.	1/1:0,2:2:6:43,6,0	0/0:2,0:2:6:0,6,62	0/0:1,0:1:3:0,3,32	1/1:0,2:2:6:43,6,0	./.:.:.:.:.	0/0:30,0:30:78:0,78,882	1/1:0,2:2:6:45,6,0	0/0:3,0:3:9:0,9,95	./.:.:.:.:.	1/1:0,1:1:3:23,3,0	1/1:0,1:1:3:22,3,0	0/0:1,0:1:3:0,3,30	0/1:13,2:15:10:10,0,297	0/0:15,0:15:36:0,36,426	./.:.:.:.:.	0/0:22,0:22:57:0,57,648	0/0:16,1:17:42:0,42,477	0/0:24,1:25:49:0,49,731	./.:.:.:.:.	./.:.:.:.:.	0/0:13,1:14:15:0,15,359	0/0:4,0:4:12:0,12,130	./.:.:.:.:.	1/1:0,2:2:6:43,6,0	./.:.:.:.:.	./.:.:.:.:.	0/0:30,0:30:81:0,81,912	./.:.:.:.:.	0/0:16,1:17:39:0,39,450	./.:.:.:.:.	0/0:27,1:28:55:0,55,799	1/1:0,1:1:3:22,3,0	0/0:9,0:9:27:0,27,285	./.:.:.:.:.	./.:.:.:.:.	1/1:0,1:1:3:22,3,0	0/0:18,1:19:26:0,26,498	0/0:20,1:21:38:0,38,614	0/0:19,1:20:48:0,48,555	0/0:17,1:18:51:0,51,555	1/1:0,1:1:3:22,3,0	0/0:2,0:2:6:0,6,68	./.:.:.:.:.	0/0:12,1:13:8:0,8,282	0/0:2,0:2:6:0,6,53	0/0:3,0:3:9:0,9,90	1/1:0,2:2:6:43,6,0	./.:.:.:.:.	0/0:4,0:4:12:0,12,126	./.:.:.:.:.	0/0:7,0:7:21:0,21,228	0/0:7,0:7:15:0,15,178	0/0:1,0:1:3:0,3,32	0/0:5,1:6:15:0,15,158	./.:.:.:.:.	./.:.:.:.:.	./.:.:.:.:.	./.:.:.:.:.	1/1:0,1:1:3:22,3,0	1/1:0,1:1:3:22,3,0	0/0:2,1:3:6:0,6,63	0/0:2,0:2:6:0,6,62	0/0:5,0:5:15:0,15,162	0/0:2,0:2:6:0,6,65	./.:.:.:.:.	0/0:8,0:8:24:0,24,261	0/0:2,0:2:6:0,6,60	0/0:3,0:3:9:0,9,91	0/0:9,0:9:21:0,21,254	0/0:9,0:9:24:0,24,269	0/1:2,2:4:33:33,0,53	0/0:4,0:4:12:0,12,126	0/1:4,1:5:7:7,0,113	./.:.:.:.:.	0/0:2,0:2:6:0,6,61	0/0:1,0:1:3:0,3,29	0/0:1,0:1:3:0,3,32	0/0:9,0:9:27:0,27,290	0/0:5,0:5:12:0,12,138	./.:.:.:.:.	./.:.:.:.:.	./.:.:.:.:.	./.:.:.:.:.	0/0:5,0:5:15:0,15,160	./.:.:.:.:.	0/0:4,0:4:12:0,12,126	./.:.:.:.:.	./.:.:.:.:.	1/1:0,2:2:6:45,6,0	0/0:3,0:3:9:0,9,91	./.:.:.:.:.	./.:.:.:.:.	./.:.:.:.:.	0/0:1,0:1:3:0,3,32	./.:.:.:.:.	./.:.:.:.:.	./.:.:.:.:.	0/0:2,0:2:6:0,6,59	0/0:3,1:4:9:0,9,98	0/0:7,0:7:15:0,15,190	0/0:3,0:3:9:0,9,85	0/0:5,0:5:12:0,12,139	./.:.:.:.:.	./.:.:.:.:.	./.:.:.:.:.	./.:.:.:.:.	./.:.:.:.:.	./.:.:.:.:.	0/1:5,1:6:4:4,0,137	./.:.:.:.:.	./.:.:.:.:.	0/1:3,1:4:10:10,0,85	0/0:7,1:8:0:0,0,188	0/0:5,0:5:12:0,12,135	0/0:3,0:3:6:0,6,76	0/1:4,1:5:7:7,0,104	0/0:5,0:5:15:0,15,165	0/0:5,0:5:9:0,9,110	0/0:4,0:4:12:0,12,129	0/0:1,0:1:3:0,3,33	0/1:5,1:6:6:6,0,141	0/0:2,0:2:6:0,6,62	0/0:3,0:3:9:0,9,97	0/0:6,0:6:9:0,9,134	0/0:2,0:2:3:0,3,45	0/0:9,0:9:18:0,18,231	0/0:10,0:10:15:0,15,224	0/0:6,0:6:9:0,9,134	0/0:10,0:10:15:0,15,224	./.:.:.:.:.	0/0:24,0:24:72:0,72,784
chr0	60703232	.	T	C	264.7	.	AC=35;AF=0.194;AN=180;DP=702;Dels=0.00;FS=0.000;HaplotypeScore=0.0820;InbreedingCoeff=0.4293;MLEAC=23;MLEAF=0.128;MQ=57.62;MQ0=0;QD=4.07	GT:AD:DP:GQ:PL	./.:.:.:.:.	0/0:19,2:21:17:0,17,549	1/1:0,1:1:3:23,3,0	0/0:61,2:63:99:0,129,1795	./.:.:.:.:.	./.:.:.:.:.	1/1:0,2:2:6:43,6,0	0/0:2,0:2:6:0,6,64	0/0:1,0:1:3:0,3,32	1/1:0,2:2:6:43,6,0	./.:.:.:.:.	0/0:30,0:30:78:0,78,864	1/1:0,2:2:6:45,6,0	0/0:3,0:3:9:0,9,92	./.:.:.:.:.	1/1:0,1:1:3:23,3,0	1/1:0,1:1:3:22,3,0	0/0:1,0:1:3:0,3,32	0/1:13,2:15:10:10,0,299	0/0:15,0:15:33:0,33,392	./.:.:.:.:.	0/0:23,0:23:60:0,60,664	0/0:16,1:17:39:0,39,442	0/0:25,1:26:49:0,49,725	./.:.:.:.:.	./.:.:.:.:.	0/0:13,1:14:15:0,15,350	0/0:4,0:4:12:0,12,124	./.:.:.:.:.	1/1:0,2:2:6:43,6,0	./.:.:.:.:.	./.:.:.:.:.	0/0:30,0:30:81:0,81,896	./.:.:.:.:.	0/0:16,1:17:39:0,39,448	./.:.:.:.:.	0/0:28,1:29:55:0,55,778	1/1:0,1:1:3:22,3,0	0/0:9,0:9:24:0,24,249	./.:.:.:.:.	./.:.:.:.:.	1/1:0,1:1:3:22,3,0	0/0:18,1:19:23:0,23,467	0/0:21,1:22:41:0,41,636	0/0:20,1:21:51:0,51,578	0/0:17,1:18:48:0,48,514	1/1:0,1:1:3:22,3,0	0/0:2,0:2:6:0,6,67	./.:.:.:.:.	0/0:12,1:13:11:0,11,315	0/0:2,0:2:6:0,6,59	0/0:3,0:3:9:0,9,93	1/1:0,2:2:6:43,6,0	./.:.:.:.:.	0/0:4,0:4:12:0,12,123	./.:.:.:.:.	0/0:7,0:7:21:0,21,226	0/0:7,0:7:15:0,15,185	0/0:1,0:1:3:0,3,32	0/0:5,1:6:15:0,15,155	./.:.:.:.:.	./.:.:.:.:.	./.:.:.:.:.	./.:.:.:.:.	1/1:0,1:1:3:22,3,0	1/1:0,1:1:3:22,3,0	0/0:3,0:3:9:0,9,93	0/0:2,0:2:6:0,6,67	0/0:6,0:6:18:0,18,185	0/0:2,0:2:6:0,6,64	./.:.:.:.:.	0/0:8,0:8:21:0,21,225	0/0:2,0:2:6:0,6,64	0/0:3,0:3:9:0,9,94	0/0:9,0:9:21:0,21,250	0/0:9,0:9:24:0,24,269	0/1:2,2:4:33:33,0,51	0/0:4,0:4:12:0,12,126	0/1:4,1:5:7:7,0,107	./.:.:.:.:.	0/0:2,0:2:6:0,6,60	./.:.:.:.:.	0/0:1,0:1:3:0,3,32	0/0:9,0:9:27:0,27,288	0/0:5,0:5:12:0,12,140	./.:.:.:.:.	./.:.:.:.:.	./.:.:.:.:.	./.:.:.:.:.	0/0:5,0:5:15:0,15,162	./.:.:.:.:.	0/0:4,0:4:12:0,12,125	./.:.:.:.:.	./.:.:.:.:.	1/1:0,2:2:6:45,6,0	0/0:3,0:3:9:0,9,93	./.:.:.:.:.	./.:.:.:.:.	./.:.:.:.:.	0/0:1,0:1:3:0,3,32	./.:.:.:.:.	./.:.:.:.:.	./.:.:.:.:.	0/0:2,0:2:6:0,6,63	0/0:3,1:4:9:0,9,95	0/0:7,0:7:15:0,15,189	0/0:3,0:3:9:0,9,83	0/0:5,0:5:12:0,12,143	./.:.:.:.:.	./.:.:.:.:.	./.:.:.:.:.	./.:.:.:.:.	./.:.:.:.:.	./.:.:.:.:.	0/1:5,1:6:4:4,0,137	./.:.:.:.:.	./.:.:.:.:.	0/1:3,1:4:10:10,0,83	0/0:7,1:8:0:0,0,203	0/0:5,0:5:12:0,12,136	0/0:3,0:3:6:0,6,76	0/1:4,1:5:7:7,0,115	0/0:5,0:5:15:0,15,163	0/0:5,0:5:12:0,12,142	0/0:4,0:4:12:0,12,126	0/0:1,0:1:3:0,3,32	0/1:5,1:6:6:6,0,143	0/0:2,0:2:6:0,6,63	0/0:3,0:3:9:0,9,90	0/0:6,0:6:9:0,9,134	0/0:2,0:2:3:0,3,45	0/0:9,0:9:18:0,18,230	0/0:10,0:10:15:0,15,224	0/0:6,0:6:9:0,9,134	0/0:10,0:10:15:0,15,224	./.:.:.:.:.	0/0:24,0:24:72:0,72,780
chr0	60703233	.	C	G	265.51	.	AC=35;AF=0.192;AN=182;BaseQRankSum=-1.726;DP=704;Dels=0.00;FS=0.000;HaplotypeScore=0.0911;InbreedingCoeff=0.4218;MLEAC=23;MLEAF=0.126;MQ=57.62;MQ0=0;MQRankSum=-1.525;QD=4.08;ReadPosRankSum=-0.089	GT:AD:DP:GQ:PL	./.:.:.:.:.	0/0:20,2:22:17:0,17,574	1/1:0,1:1:3:23,3,0	0/0:60,2:62:99:0,129,1834	./.:.:.:.:.	./.:.:.:.:.	1/1:0,2:2:6:43,6,0	0/0:2,0:2:6:0,6,62	0/0:1,0:1:3:0,3,33	1/1:0,2:2:6:43,6,0	./.:.:.:.:.	0/0:30,0:30:81:0,81,912	1/1:0,2:2:6:45,6,0	0/0:3,0:3:9:0,9,95	./.:.:.:.:.	1/1:0,1:1:3:23,3,0	1/1:0,1:1:3:22,3,0	0/0:1,0:1:3:0,3,31	0/1:13,2:15:10:10,0,309	0/0:14,0:15:33:0,33,401	./.:.:.:.:.	0/0:23,0:23:60:0,60,677	0/0:16,1:17:42:0,42,487	0/0:25,1:26:49:0,49,737	./.:.:.:.:.	./.:.:.:.:.	0/0:13,1:14:15:0,15,368	0/0:3,0:3:9:0,9,99	./.:.:.:.:.	1/1:0,2:2:6:43,6,0	./.:.:.:.:.	./.:.:.:.:.	0/0:30,0:30:81:0,81,927	./.:.:.:.:.	0/0:16,1:17:39:0,39,455	./.:.:.:.:.	0/0:28,1:29:58:0,58,826	1/1:0,1:1:3:22,3,0	0/0:7,0:7:21:0,21,230	./.:.:.:.:.	./.:.:.:.:.	1/1:0,1:1:3:22,3,0	0/0:17,1:18:23:0,23,480	0/0:21,1:22:41:0,41,653	0/0:20,1:21:51:0,51,588	0/0:18,1:19:54:0,54,586	1/1:0,1:1:3:22,3,0	0/0:2,0:2:6:0,6,70	./.:.:.:.:.	0/0:12,1:13:8:0,8,289	0/0:2,0:2:6:0,6,65	0/0:3,0:3:9:0,9,95	1/1:0,2:2:6:43,6,0	./.:.:.:.:.	0/0:4,0:4:12:0,12,125	./.:.:.:.:.	0/0:7,0:7:21:0,21,232	0/0:7,0:7:15:0,15,185	0/0:1,0:1:3:0,3,32	0/0:5,1:6:15:0,15,160	./.:.:.:.:.	./.:.:.:.:.	./.:.:.:.:.	./.:.:.:.:.	1/1:0,1:1:3:22,3,0	1/1:0,1:1:3:22,3,0	0/0:3,1:4:9:0,9,97	0/0:2,0:2:6:0,6,66	0/0:6,0:6:18:0,18,193	0/0:2,0:2:6:0,6,66	./.:.:.:.:.	0/0:9,0:9:24:0,24,262	0/0:2,0:2:6:0,6,65	0/0:3,0:3:9:0,9,96	0/0:9,0:9:21:0,21,254	0/0:9,0:9:24:0,24,278	0/1:2,2:4:33:33,0,51	0/0:4,0:4:12:0,12,130	0/1:4,1:5:7:7,0,117	./.:.:.:.:.	0/0:2,0:2:6:0,6,66	0/0:1,0:1:3:0,3,30	0/0:1,0:1:3:0,3,32	0/0:9,0:9:27:0,27,301	0/0:5,0:5:12:0,12,146	./.:.:.:.:.	./.:.:.:.:.	./.:.:.:.:.	./.:.:.:.:.	0/0:5,0:5:15:0,15,162	./.:.:.:.:.	0/0:4,0:4:12:0,12,127	./.:.:.:.:.	./.:.:.:.:.	1/1:0,2:2:6:45,6,0	0/0:3,0:3:9:0,9,97	./.:.:.:.:.	./.:.:.:.:.	./.:.:.:.:.	0/0:2,0:2:6:0,6,61	./.:.:.:.:.	./.:.:.:.:.	./.:.:.:.:.	0/0:2,0:2:6:0,6,63	0/0:3,1:4:9:0,9,102	0/0:7,0:7:15:0,15,191	0/0:3,0:3:9:0,9,86	0/0:6,0:6:15:0,15,176	./.:.:.:.:.	./.:.:.:.:.	./.:.:.:.:.	./.:.:.:.:.	./.:.:.:.:.	./.:.:.:.:.	0/1:5,1:6:7:7,0,118	./.:.:.:.:.	./.:.:.:.:.	0/1:3,1:4:10:10,0,86	0/0:7,1:8:0:0,0,203	0/0:5,0:5:12:0,12,141	0/0:3,0:3:6:0,6,76	0/1:4,1:5:7:7,0,119	0/0:5,0:5:15:0,15,169	0/0:5,0:5:12:0,12,145	0/0:4,0:4:12:0,12,127	0/0:1,0:1:3:0,3,34	0/1:5,1:6:6:6,0,143	0/0:2,0:2:6:0,6,64	0/0:3,0:3:9:0,9,98	0/0:6,0:6:9:0,9,134	0/0:2,0:2:3:0,3,45	0/0:9,0:9:18:0,18,231	0/0:10,0:10:15:0,15,223	0/0:6,0:6:9:0,9,134	0/0:10,0:10:15:0,15,224	./.:.:.:.:.	0/0:25,0:25:75:0,75,815
chr0	60703242	.	T	C	345.94	.	AC=38;AF=0.211;AN=180;BaseQRankSum=-1.345;DP=674;Dels=0.00;FS=0.000;HaplotypeScore=0.0903;InbreedingCoeff=0.4303;MLEAC=27;MLEAF=0.150;MQ=57.27;MQ0=0;MQRankSum=-2.445;QD=4.74;ReadPosRankSum=-1.990	GT:AD:DP:GQ:PL	./.:.:.:.:.	0/0:18,2:20:14:0,14,515	1/1:0,1:1:3:23,3,0	0/0:56,2:58:99:0,117,1664	./.:.:.:.:.	./.:.:.:.:.	1/1:0,2:2:6:43,6,0	0/0:2,0:2:6:0,6,58	0/0:1,0:1:3:0,3,33	1/1:0,3:3:9:65,9,0	./.:.:.:.:.	0/0:28,0:28:75:0,75,851	1/1:0,2:2:6:45,6,0	0/0:2,0:2:6:0,6,65	./.:.:.:.:.	1/1:0,2:2:3:23,3,0	1/1:0,1:1:3:22,3,0	./.:.:.:.:.	0/1:12,2:14:10:10,0,296	0/0:13,0:13:33:0,33,360	./.:.:.:.:.	0/0:22,0:22:60:0,60,653	0/0:13,1:14:36:0,36,395	0/0:24,1:25:49:0,49,731	./.:.:.:.:.	./.:.:.:.:.	0/0:11,1:12:12:0,12,337	0/0:3,0:3:9:0,9,97	./.:.:.:.:.	1/1:0,2:2:6:43,6,0	./.:.:.:.:.	./.:.:.:.:.	0/0:25,0:25:66:0,66,733	./.:.:.:.:.	0/0:15,1:16:36:0,36,427	./.:.:.:.:.	0/0:26,1:27:55:0,55,788	1/1:0,1:1:3:22,3,0	0/0:7,0:7:18:0,18,214	./.:.:.:.:.	./.:.:.:.:.	1/1:0,1:1:3:22,3,0	0/0:17,1:18:23:0,23,468	0/0:22,1:23:41:0,41,653	0/0:17,1:18:42:0,42,488	0/0:16,1:17:48:0,48,513	1/1:0,1:1:3:22,3,0	0/0:3,0:3:9:0,9,100	./.:.:.:.:.	0/0:10,1:11:8:0,8,279	0/0:2,0:2:6:0,6,63	0/0:3,0:3:9:0,9,93	1/1:0,2:2:6:43,6,0	./.:.:.:.:.	0/0:4,0:4:12:0,12,128	./.:.:.:.:.	0/0:5,0:5:15:0,15,162	0/0:8,0:8:18:0,18,220	0/0:1,0:1:3:0,3,32	0/0:5,1:6:15:0,15,159	./.:.:.:.:.	./.:.:.:.:.	./.:.:.:.:.	./.:.:.:.:.	1/1:0,1:1:3:22,3,0	1/1:0,1:1:3:22,3,0	0/0:6,0:6:12:0,12,154	0/0:2,0:2:6:0,6,61	0/0:6,0:6:18:0,18,195	0/0:3,0:3:9:0,9,93	./.:.:.:.:.	0/0:7,0:7:21:0,21,224	0/0:2,0:2:3:0,3,31	0/0:3,0:3:9:0,9,95	0/0:8,0:8:21:0,21,232	0/0:8,0:8:21:0,21,238	0/1:2,2:4:33:33,0,48	0/0:4,0:4:12:0,12,128	0/1:2,1:3:13:13,0,52	./.:.:.:.:.	0/0:2,0:2:6:0,6,63	0/0:1,0:1:3:0,3,32	0/0:2,0:2:6:0,6,61	0/0:7,0:7:21:0,21,224	0/0:5,0:5:12:0,12,143	./.:.:.:.:.	./.:.:.:.:.	./.:.:.:.:.	./.:.:.:.:.	0/0:6,0:6:18:0,18,195	./.:.:.:.:.	0/0:4,0:4:12:0,12,126	./.:.:.:.:.	./.:.:.:.:.	1/1:0,2:2:6:45,6,0	0/0:4,0:4:12:0,12,121	./.:.:.:.:.	./.:.:.:.:.	./.:.:.:.:.	0/0:3,0:3:9:0,9,96	1/1:0,1:1:3:32,3,0	./.:.:.:.:.	./.:.:.:.:.	0/0:2,0:2:6:0,6,64	0/0:3,1:4:9:0,9,97	0/0:7,0:7:15:0,15,186	0/0:3,0:3:9:0,9,86	0/0:5,0:5:12:0,12,141	./.:.:.:.:.	./.:.:.:.:.	./.:.:.:.:.	./.:.:.:.:.	./.:.:.:.:.	./.:.:.:.:.	0/1:5,2:7:22:22,0,140	./.:.:.:.:.	./.:.:.:.:.	0/1:2,1:3:13:13,0,53	0/1:7,2:9:20:20,0,196	0/0:5,0:5:12:0,12,139	0/0:4,0:4:6:0,6,89	0/1:4,1:5:7:7,0,109	0/0:5,0:5:15:0,15,163	0/0:5,0:5:12:0,12,141	0/0:3,0:3:9:0,9,91	./.:.:.:.:.	0/1:4,1:5:9:9,0,109	0/0:2,0:2:6:0,6,64	0/0:4,0:4:12:0,12,130	0/0:6,0:6:9:0,9,134	0/0:2,0:2:3:0,3,45	0/0:9,0:9:18:0,18,228	0/0:10,0:10:15:0,15,224	0/0:6,0:6:9:0,9,134	0/0:10,0:10:15:0,15,224	./.:.:.:.:.	0/0:27,0:27:81:0,81,913
chr0	60703244	.	A	T	371.38	.	AC=38;AF=0.211;AN=180;BaseQRankSum=-0.295;DP=677;Dels=0.00;FS=0.000;HaplotypeScore=0.0707;InbreedingCoeff=0.4417;MLEAC=27;MLEAF=0.150;MQ=57.27;MQ0=0;MQRankSum=-1.748;QD=5.02;ReadPosRankSum=-1.701	GT:AD:DP:GQ:PL	./.:.:.:.:.	0/0:18,2:20:14:0,14,494	1/1:0,1:1:3:23,3,0	0/0:57,2:59:99:0,120,1631	./.:.:.:.:.	./.:.:.:.:.	1/1:0,2:2:6:43,6,0	0/0:2,0:2:6:0,6,65	0/0:1,0:1:3:0,3,31	1/1:0,3:3:9:65,9,0	./.:.:.:.:.	0/0:29,0:29:78:0,78,843	1/1:0,2:2:6:45,6,0	0/0:2,0:2:6:0,6,61	./.:.:.:.:.	1/1:0,2:2:6:51,6,0	1/1:0,1:1:3:22,3,0	./.:.:.:.:.	0/1:12,2:14:10:10,0,289	0/0:13,0:13:33:0,33,355	./.:.:.:.:.	0/0:22,0:22:60:0,60,630	0/0:13,1:14:36:0,36,382	0/0:23,2:25:21:0,21,652	./.:.:.:.:.	./.:.:.:.:.	0/0:11,1:12:12:0,12,315	0/0:4,0:4:12:0,12,125	./.:.:.:.:.	1/1:0,2:2:6:43,6,0	./.:.:.:.:.	./.:.:.:.:.	0/0:25,0:25:66:0,66,713	./.:.:.:.:.	0/0:15,1:16:36:0,36,422	./.:.:.:.:.	0/0:25,1:26:49:0,49,706	1/1:0,1:1:3:22,3,0	0/0:7,0:7:18:0,18,205	./.:.:.:.:.	./.:.:.:.:.	1/1:0,1:1:3:22,3,0	0/0:16,1:17:20:0,20,427	0/0:22,1:23:41:0,41,632	0/0:18,1:19:45:0,45,508	0/0:16,1:17:48:0,48,491	1/1:0,1:1:3:22,3,0	0/0:3,0:3:9:0,9,98	./.:.:.:.:.	0/0:10,1:11:8:0,8,274	0/0:2,0:2:6:0,6,61	0/0:3,0:3:9:0,9,90	1/1:0,2:2:6:43,6,0	./.:.:.:.:.	0/0:4,0:4:12:0,12,126	./.:.:.:.:.	0/0:5,0:5:15:0,15,153	0/0:8,0:8:18:0,18,217	0/0:1,0:1:3:0,3,31	0/0:5,1:6:15:0,15,154	./.:.:.:.:.	./.:.:.:.:.	./.:.:.:.:.	./.:.:.:.:.	1/1:0,1:1:3:22,3,0	1/1:0,1:1:3:22,3,0	0/0:6,0:6:12:0,12,153	0/0:2,0:2:6:0,6,63	0/0:6,0:6:18:0,18,186	0/0:4,0:4:12:0,12,121	./.:.:.:.:.	0/0:7,0:7:21:0,21,217	0/0:2,0:2:6:0,6,62	0/0:2,0:2:6:0,6,60	0/0:8,0:8:21:0,21,231	0/0:9,0:9:24:0,24,258	0/1:2,2:4:33:33,0,47	0/0:4,0:4:12:0,12,126	0/1:2,1:3:13:13,0,50	./.:.:.:.:.	0/0:2,0:2:6:0,6,60	0/0:1,0:1:3:0,3,32	0/0:3,0:3:9:0,9,91	0/0:7,0:7:21:0,21,214	0/0:5,0:5:12:0,12,136	./.:.:.:.:.	./.:.:.:.:.	./.:.:.:.:.	./.:.:.:.:.	0/0:6,0:6:18:0,18,182	./.:.:.:.:.	0/0:4,0:4:12:0,12,124	./.:.:.:.:.	./.:.:.:.:.	1/1:0,2:2:6:45,6,0	0/0:4,0:4:12:0,12,123	./.:.:.:.:.	./.:.:.:.:.	./.:.:.:.:.	0/0:3,0:3:9:0,9,95	1/1:0,1:1:3:31,3,0	./.:.:.:.:.	./.:.:.:.:.	0/0:2,0:2:6:0,6,61	0/0:3,1:4:9:0,9,96	0/0:7,0:7:15:0,15,182	0/0:3,0:3:9:0,9,85	0/0:5,0:5:12:0,12,138	./.:.:.:.:.	./.:.:.:.:.	./.:.:.:.:.	./.:.:.:.:.	./.:.:.:.:.	./.:.:.:.:.	0/1:5,2:7:22:22,0,135	./.:.:.:.:.	./.:.:.:.:.	0/1:2,1:3:13:13,0,50	0/1:7,2:9:23:23,0,165	0/0:5,0:5:12:0,12,134	0/0:4,0:4:6:0,6,89	0/1:5,1:6:4:4,0,132	0/0:5,0:5:15:0,15,154	0/0:5,0:5:12:0,12,137	0/0:3,0:3:9:0,9,88	./.:.:.:.:.	0/1:4,1:5:9:9,0,108	0/0:2,0:2:6:0,6,61	0/0:4,0:4:12:0,12,130	0/0:4,0:4:6:0,6,89	0/0:2,0:2:3:0,3,45	0/0:9,0:9:18:0,18,226	0/0:10,0:10:15:0,15,223	0/0:6,0:6:9:0,9,134	0/0:10,0:10:15:0,15,223	./.:.:.:.:.	0/0:28,0:28:84:0,84,930
chr0	60703246	.	A	G	354.24	.	AC=38;AF=0.211;AN=180;BaseQRankSum=-0.999;DP=662;Dels=0.00;FS=0.000;HaplotypeScore=0.0992;InbreedingCoeff=0.4340;MLEAC=27;MLEAF=0.150;MQ=57.19;MQ0=0;MQRankSum=-0.093;QD=4.99;ReadPosRankSum=-0.211	GT:AD:DP:GQ:PL	./.:.:.:.:.	0/0:18,2:20:14:0,14,495	1/1:0,1:1:3:23,3,0	0/0:52,2:54:99:0,114,1504	./.:.:.:.:.	./.:.:.:.:.	1/1:0,2:2:6:43,6,0	0/0:2,0:2:6:0,6,66	0/0:1,0:1:3:0,3,31	1/1:0,3:3:9:65,9,0	./.:.:.:.:.	0/0:28,0:28:78:0,78,819	1/1:0,2:2:6:45,6,0	0/0:2,0:2:6:0,6,55	./.:.:.:.:.	1/1:1,1:2:3:23,3,0	1/1:0,1:1:3:22,3,0	./.:.:.:.:.	0/1:12,2:14:10:10,0,285	0/0:11,0:11:27:0,27,294	./.:.:.:.:.	0/0:21,0:21:57:0,57,593	0/0:12,1:13:33:0,33,347	0/0:23,1:24:46:0,46,673	./.:.:.:.:.	./.:.:.:.:.	0/0:10,1:11:9:0,9,282	0/0:4,0:4:12:0,12,123	./.:.:.:.:.	1/1:0,2:2:6:43,6,0	./.:.:.:.:.	./.:.:.:.:.	0/0:25,0:25:66:0,66,709	./.:.:.:.:.	0/0:16,1:17:39:0,39,452	./.:.:.:.:.	0/0:25,1:26:52:0,52,712	1/1:0,1:1:3:22,3,0	0/0:7,0:7:18:0,18,205	./.:.:.:.:.	./.:.:.:.:.	1/1:0,1:1:3:22,3,0	0/0:16,1:17:20:0,20,425	0/0:22,1:23:41:0,41,628	0/0:18,1:19:45:0,45,497	0/0:16,1:17:48:0,48,486	1/1:0,1:1:3:22,3,0	0/0:3,0:3:9:0,9,98	./.:.:.:.:.	0/0:10,1:11:8:0,8,269	0/0:2,0:2:6:0,6,59	0/0:3,0:3:9:0,9,88	1/1:0,2:2:6:43,6,0	./.:.:.:.:.	0/0:4,0:4:12:0,12,123	./.:.:.:.:.	0/0:4,1:5:12:0,12,121	0/0:8,0:8:18:0,18,213	0/0:1,0:1:3:0,3,31	0/0:5,1:6:15:0,15,154	./.:.:.:.:.	./.:.:.:.:.	./.:.:.:.:.	./.:.:.:.:.	1/1:0,1:1:3:22,3,0	1/1:0,1:1:3:22,3,0	0/0:6,0:6:12:0,12,152	0/0:2,0:2:6:0,6,63	0/0:6,0:6:18:0,18,182	0/0:4,0:4:12:0,12,121	./.:.:.:.:.	0/0:7,0:7:21:0,21,212	0/0:2,0:2:6:0,6,62	0/0:2,0:2:6:0,6,58	0/0:7,0:7:18:0,18,196	0/0:9,0:9:24:0,24,254	0/1:2,2:4:33:33,0,45	0/0:4,0:4:12:0,12,124	0/1:2,1:3:13:13,0,52	./.:.:.:.:.	0/0:2,0:2:6:0,6,59	0/0:1,0:1:3:0,3,31	0/0:3,0:3:9:0,9,92	0/0:7,0:7:21:0,21,212	0/0:5,0:5:12:0,12,135	./.:.:.:.:.	./.:.:.:.:.	./.:.:.:.:.	./.:.:.:.:.	0/0:6,0:6:18:0,18,188	./.:.:.:.:.	0/0:4,0:4:12:0,12,118	./.:.:.:.:.	./.:.:.:.:.	1/1:0,2:2:6:45,6,0	0/0:4,0:4:12:0,12,124	./.:.:.:.:.	./.:.:.:.:.	./.:.:.:.:.	0/0:3,0:3:9:0,9,90	1/1:0,1:1:3:31,3,0	./.:.:.:.:.	./.:.:.:.:.	0/0:2,0:2:6:0,6,61	0/0:3,1:4:9:0,9,96	0/0:7,0:7:15:0,15,182	0/0:4,0:4:12:0,12,115	0/0:4,0:4:12:0,12,119	./.:.:.:.:.	./.:.:.:.:.	./.:.:.:.:.	./.:.:.:.:.	./.:.:.:.:.	./.:.:.:.:.	0/1:4,2:6:25:25,0,110	./.:.:.:.:.	./.:.:.:.:.	0/1:2,1:3:13:13,0,48	0/1:6,2:8:26:26,0,130	0/0:5,0:5:12:0,12,133	0/0:4,0:4:6:0,6,89	0/1:5,1:6:4:4,0,131	0/0:5,0:5:15:0,15,153	0/0:5,0:5:12:0,12,137	0/0:3,0:3:9:0,9,86	./.:.:.:.:.	0/1:3,1:4:12:12,0,83	0/0:2,0:2:6:0,6,60	0/0:4,0:4:12:0,12,131	0/0:4,0:4:6:0,6,89	0/0:2,0:2:3:0,3,45	0/0:9,0:9:18:0,18,225	0/0:10,0:10:15:0,15,223	0/0:6,0:6:9:0,9,134	0/0:10,0:10:15:0,15,223	./.:.:.:.:.	0/0:28,0:28:84:0,84,920
chr0	60703247	.	A	G	378.99	.	AC=38;AF=0.211;AN=180;BaseQRankSum=1.333;DP=662;Dels=0.00;FS=0.000;HaplotypeScore=0.1103;InbreedingCoeff=0.4434;MLEAC=27;MLEAF=0.150;MQ=57.12;MQ0=0;MQRankSum=-2.440;QD=5.34;ReadPosRankSum=-1.723	GT:AD:DP:GQ:PL	./.:.:.:.:.	0/0:18,2:20:14:0,14,496	1/1:0,1:1:3:23,3,0	0/0:52,2:54:99:0,114,1504	./.:.:.:.:.	./.:.:.:.:.	1/1:0,2:2:6:43,6,0	0/0:3,0:3:6:0,6,66	0/0:2,0:2:6:0,6,61	1/1:0,3:3:9:65,9,0	./.:.:.:.:.	0/0:28,0:28:78:0,78,815	1/1:0,2:2:6:45,6,0	0/0:2,0:2:6:0,6,55	./.:.:.:.:.	1/1:0,2:2:6:51,6,0	1/1:0,1:1:3:22,3,0	./.:.:.:.:.	0/1:12,2:14:10:10,0,285	0/0:11,0:11:27:0,27,295	./.:.:.:.:.	0/0:20,0:20:54:0,54,563	0/0:11,1:12:30:0,30,318	0/0:23,1:24:46:0,46,674	./.:.:.:.:.	./.:.:.:.:.	0/0:10,1:11:9:0,9,285	0/0:4,0:4:12:0,12,123	./.:.:.:.:.	1/1:0,2:2:6:43,6,0	./.:.:.:.:.	./.:.:.:.:.	0/0:25,0:25:66:0,66,709	./.:.:.:.:.	0/0:16,1:17:39:0,39,452	./.:.:.:.:.	0/0:25,1:26:52:0,52,720	1/1:0,1:1:3:22,3,0	0/0:7,0:7:18:0,18,205	./.:.:.:.:.	./.:.:.:.:.	1/1:0,1:1:3:22,3,0	0/0:17,1:18:23:0,23,460	0/0:21,1:22:41:0,41,608	0/0:18,1:19:45:0,45,500	0/0:16,1:17:48:0,48,483	1/1:0,1:1:3:22,3,0	0/0:3,0:3:9:0,9,98	./.:.:.:.:.	0/0:10,1:11:8:0,8,267	0/0:2,0:2:6:0,6,59	0/0:3,0:3:9:0,9,89	1/1:0,2:2:6:43,6,0	./.:.:.:.:.	0/0:4,0:4:12:0,12,125	./.:.:.:.:.	0/0:5,0:5:15:0,15,153	0/0:8,0:8:18:0,18,215	0/0:1,0:1:3:0,3,31	0/0:5,1:6:15:0,15,155	./.:.:.:.:.	./.:.:.:.:.	./.:.:.:.:.	./.:.:.:.:.	1/1:0,1:1:3:22,3,0	1/1:0,1:1:3:22,3,0	0/0:6,0:6:12:0,12,150	0/0:2,0:2:6:0,6,64	0/0:6,0:6:18:0,18,181	0/0:4,0:4:12:0,12,118	./.:.:.:.:.	0/0:7,0:7:21:0,21,209	0/0:2,0:2:6:0,6,63	0/0:2,0:2:6:0,6,58	0/0:7,0:7:18:0,18,197	0/0:8,0:8:21:0,21,224	0/1:2,2:4:33:33,0,46	0/0:4,0:4:12:0,12,124	0/1:2,1:3:13:13,0,50	./.:.:.:.:.	0/0:2,0:2:6:0,6,59	0/0:1,0:1:3:0,3,32	0/0:3,0:3:9:0,9,93	0/0:7,0:7:21:0,21,211	0/0:5,0:5:12:0,12,134	./.:.:.:.:.	./.:.:.:.:.	./.:.:.:.:.	./.:.:.:.:.	0/0:6,0:6:18:0,18,190	./.:.:.:.:.	0/0:4,0:4:12:0,12,116	./.:.:.:.:.	./.:.:.:.:.	1/1:0,2:2:6:45,6,0	0/0:5,0:5:15:0,15,155	./.:.:.:.:.	./.:.:.:.:.	./.:.:.:.:.	0/0:3,0:3:9:0,9,89	1/1:0,1:1:3:31,3,0	./.:.:.:.:.	./.:.:.:.:.	0/0:2,0:2:6:0,6,61	0/0:3,1:4:9:0,9,96	0/0:7,0:7:15:0,15,181	0/0:4,0:4:12:0,12,113	0/0:4,0:4:12:0,12,121	./.:.:.:.:.	./.:.:.:.:.	./.:.:.:.:.	./.:.:.:.:.	./.:.:.:.:.	./.:.:.:.:.	0/1:4,2:6:25:25,0,104	./.:.:.:.:.	./.:.:.:.:.	0/1:2,1:3:13:13,0,49	0/1:6,2:8:23:23,0,157	0/0:5,0:5:12:0,12,132	0/0:4,0:4:6:0,6,89	0/1:5,1:6:4:4,0,135	0/0:5,0:5:15:0,15,156	0/0:5,0:5:12:0,12,138	0/0:3,0:3:9:0,9,86	./.:.:.:.:.	0/1:3,1:4:15:15,0,54	0/0:2,0:2:6:0,6,63	0/0:4,0:4:12:0,12,130	0/0:4,0:4:6:0,6,89	0/0:2,0:2:3:0,3,45	0/0:9,0:9:18:0,18,222	0/0:10,0:10:15:0,15,223	0/0:6,0:6:9:0,9,134	0/0:10,0:10:15:0,15,223	./.:.:.:.:.	0/0:28,0:28:84:0,84,930
chr0	60703250	.	G	A	405.73	.	AC=38;AF=0.211;AN=180;BaseQRankSum=-2.390;DP=661;Dels=0.00;FS=0.000;HaplotypeScore=0.1127;InbreedingCoeff=0.4408;MLEAC=27;MLEAF=0.150;MQ=56.90;MQ0=0;MQRankSum=-3.487;QD=5.64;ReadPosRankSum=-2.618	GT:AD:DP:GQ:PL	./.:.:.:.:.	0/0:19,2:21:17:0,17,542	1/1:0,2:2:6:50,6,0	0/0:51,2:53:99:0,111,1560	./.:.:.:.:.	./.:.:.:.:.	1/1:0,2:2:6:43,6,0	0/0:3,0:3:9:0,9,87	0/0:2,0:2:6:0,6,61	1/1:0,3:3:9:65,9,0	./.:.:.:.:.	0/0:26,1:27:48:0,48,741	1/1:0,2:2:6:45,6,0	0/0:2,0:2:6:0,6,53	./.:.:.:.:.	1/1:0,2:2:6:51,6,0	1/1:0,1:1:3:22,3,0	./.:.:.:.:.	0/1:12,2:14:10:10,0,293	0/0:11,0:11:27:0,27,289	./.:.:.:.:.	0/0:21,0:21:57:0,57,623	0/0:11,2:13:5:0,5,306	0/0:23,1:24:46:0,46,692	./.:.:.:.:.	./.:.:.:.:.	0/0:10,1:11:9:0,9,297	0/0:4,0:4:12:0,12,133	./.:.:.:.:.	1/1:0,2:2:6:43,6,0	./.:.:.:.:.	./.:.:.:.:.	0/0:25,0:25:66:0,66,725	./.:.:.:.:.	0/0:16,1:17:39:0,39,470	./.:.:.:.:.	0/0:23,2:25:46:0,46,691	1/1:0,1:1:3:22,3,0	0/0:7,0:7:18:0,18,211	./.:.:.:.:.	./.:.:.:.:.	1/1:0,1:1:3:22,3,0	0/0:16,1:17:23:0,23,444	0/0:21,1:22:41:0,41,632	0/0:18,1:19:45:0,45,520	0/0:16,1:17:48:0,48,506	1/1:0,1:1:3:22,3,0	0/0:3,0:3:9:0,9,101	./.:.:.:.:.	0/0:10,1:11:5:0,5,246	0/0:2,0:2:6:0,6,63	0/0:3,0:3:9:0,9,93	1/1:0,2:2:6:43,6,0	./.:.:.:.:.	0/0:4,0:4:12:0,12,128	./.:.:.:.:.	0/0:5,0:5:15:0,15,161	0/0:8,0:8:18:0,18,216	0/0:1,0:1:3:0,3,32	0/0:5,1:6:15:0,15,160	./.:.:.:.:.	./.:.:.:.:.	./.:.:.:.:.	./.:.:.:.:.	1/1:0,1:1:3:22,3,0	1/1:0,1:1:3:22,3,0	0/0:6,0:6:12:0,12,150	0/0:2,0:2:6:0,6,58	0/0:6,0:6:18:0,18,191	0/0:4,0:4:12:0,12,125	./.:.:.:.:.	0/0:6,0:6:18:0,18,188	0/0:2,0:2:3:0,3,32	0/0:2,0:2:6:0,6,61	0/0:7,0:7:18:0,18,210	0/0:7,0:7:18:0,18,202	0/1:2,2:4:33:33,0,50	0/0:4,0:4:12:0,12,130	0/1:2,1:3:13:13,0,54	./.:.:.:.:.	0/0:2,0:2:6:0,6,62	0/0:1,0:1:3:0,3,32	0/0:3,0:3:9:0,9,97	0/0:7,0:7:21:0,21,223	0/0:5,0:5:12:0,12,139	./.:.:.:.:.	./.:.:.:.:.	./.:.:.:.:.	./.:.:.:.:.	0/0:7,0:7:21:0,21,214	./.:.:.:.:.	0/0:3,0:3:9:0,9,94	./.:.:.:.:.	./.:.:.:.:.	1/1:0,2:2:6:45,6,0	0/0:5,0:5:15:0,15,145	./.:.:.:.:.	./.:.:.:.:.	./.:.:.:.:.	0/0:3,0:3:9:0,9,95	1/1:0,1:1:3:32,3,0	./.:.:.:.:.	./.:.:.:.:.	0/0:2,0:2:6:0,6,65	0/0:3,1:4:9:0,9,96	0/0:7,0:7:15:0,15,186	0/0:5,0:5:15:0,15,146	0/0:4,0:4:12:0,12,126	./.:.:.:.:.	./.:.:.:.:.	./.:.:.:.:.	./.:.:.:.:.	./.:.:.:.:.	./.:.:.:.:.	0/1:4,2:6:25:25,0,110	./.:.:.:.:.	./.:.:.:.:.	0/1:2,1:3:13:13,0,52	0/1:6,2:8:26:26,0,132	0/0:4,0:4:12:0,12,123	0/0:4,0:4:6:0,6,89	0/1:5,1:6:4:4,0,142	0/0:5,0:5:15:0,15,162	0/0:5,0:5:12:0,12,141	0/0:3,0:3:9:0,9,92	./.:.:.:.:.	0/1:3,1:4:12:12,0,84	0/0:2,0:2:6:0,6,64	0/0:4,0:4:12:0,12,135	0/0:4,0:4:6:0,6,89	0/0:2,0:2:3:0,3,45	0/0:9,0:9:18:0,18,229	0/0:10,0:10:15:0,15,224	0/0:6,0:6:9:0,9,134	0/0:10,0:10:15:0,15,223	./.:.:.:.:.	0/0:28,0:28:84:0,84,925
chr0	60703306	.	C	A	1418.09	.	AC=78;AF=0.379;AN=206;BaseQRankSum=-9.843;DP=923;Dels=0.00;FS=70.334;HaplotypeScore=0.1216;InbreedingCoeff=0.2340;MLEAC=64;MLEAF=0.311;MQ=55.51;MQ0=0;MQRankSum=-3.469;QD=4.15;ReadPosRankSum=9.905	GT:AD:DP:GQ:PL	./.:.:.:.:.	0/1:21,8:29:47:47,0,609	1/1:0,4:4:6:59,6,0	0/0:56,8:64:80:0,80,1724	1/1:0,1:1:3:31,3,0	1/1:0,4:4:6:59,6,0	1/1:0,5:5:3:32,3,0	0/1:7,1:8:7:7,0,200	0/0:2,0:2:6:0,6,67	1/1:0,3:3:3:32,3,0	./.:.:.:.:.	0/0:28,7:35:2:0,2,832	./.:.:.:.:.	./.:.:.:.:.	1/1:0,2:2:3:32,3,0	1/1:0,3:3:6:61,6,0	1/1:0,2:2:3:26,3,0	1/1:0,1:1:3:22,3,0	0/0:15,0:15:42:0,42,465	0/0:15,0:15:45:0,45,487	./.:.:.:.:.	0/0:25,6:31:4:0,4,722	0/1:19,6:25:50:50,0,560	0/0:24,3:27:0:0,0,705	1/1:0,1:1:3:32,3,0	1/1:0,4:4:3:32,3,0	0/1:17,2:19:9:9,0,486	0/0:4,0:4:12:0,12,122	./.:.:.:.:.	1/1:0,6:6:6:72,6,0	0/0:1,0:1:3:0,3,30	./.:.:.:.:.	0/0:20,3:23:57:0,57,615	./.:.:.:.:.	0/0:23,2:25:33:0,33,657	1/1:0,2:2:6:64,6,0	0/0:24,3:27:15:0,15,704	./.:.:.:.:.	0/0:16,7:23:22:0,22,466	./.:.:.:.:.	./.:.:.:.:.	./.:.:.:.:.	0/0:14,4:18:42:0,42,463	0/0:28,4:32:0:0,0,808	0/1:15,6:21:95:95,0,416	0/1:21,5:26:19:19,0,608	1/1:0,4:4:9:92,9,0	0/1:8,1:9:5:5,0,232	./.:.:.:.:.	0/0:10,0:10:30:0,30,327	0/0:2,0:2:6:0,6,65	0/1:4,2:6:42:42,0,113	1/1:0,2:2:3:31,3,0	./.:.:.:.:.	0/1:2,2:4:22:22,0,54	./.:.:.:.:.	0/1:6,2:8:37:37,0,172	0/0:14,0:14:36:0,36,398	0/0:2,0:2:3:0,3,45	0/1:7,1:8:7:7,0,209	./.:.:.:.:.	./.:.:.:.:.	./.:.:.:.:.	./.:.:.:.:.	1/1:0,2:2:6:63,6,0	./.:.:.:.:.	0/0:10,0:10:27:0,27,311	0/1:5,1:6:11:11,0,130	0/0:5,0:5:15:0,15,162	0/0:4,0:4:12:0,12,126	./.:.:.:.:.	0/0:4,1:5:12:0,12,130	0/0:3,0:3:6:0,6,67	0/0:2,0:2:6:0,6,67	0/0:6,3:9:15:0,15,180	0/1:9,1:10:1:1,0,272	0/1:5,1:6:13:13,0,151	0/0:2,1:3:6:0,6,63	0/0:2,0:2:6:0,6,65	./.:.:.:.:.	0/0:6,0:6:15:0,15,166	0/0:3,0:3:9:0,9,99	0/0:7,0:7:21:0,21,228	0/0:10,0:10:24:0,24,292	0/0:5,0:5:15:0,15,168	./.:.:.:.:.	1/1:0,2:2:6:61,6,0	./.:.:.:.:.	1/1:0,1:1:3:30,3,0	0/1:9,1:10:3:3,0,235	1/1:0,1:1:3:30,3,0	0/1:4,2:6:43:43,0,114	./.:.:.:.:.	./.:.:.:.:.	1/1:0,2:2:3:45,3,0	0/0:5,0:5:15:0,15,151	./.:.:.:.:.	./.:.:.:.:.	./.:.:.:.:.	0/0:8,0:8:24:0,24,258	1/1:0,1:1:3:33,3,0	1/1:0,1:1:3:31,3,0	1/1:0,3:3:3:28,3,0	0/0:2,0:2:6:0,6,62	0/0:4,1:5:12:0,12,135	0/0:9,0:9:24:0,24,278	0/1:6,1:7:10:10,0,178	0/1:8,1:9:4:4,0,232	./.:.:.:.:.	./.:.:.:.:.	1/1:0,4:4:9:90,9,0	./.:.:.:.:.	1/1:0,1:1:3:32,3,0	1/1:0,1:1:3:32,3,0	0/0:7,0:7:21:0,21,228	./.:.:.:.:.	./.:.:.:.:.	0/1:1,1:2:24:24,0,26	0/0:5,0:5:15:0,15,167	0/0:10,1:11:27:0,27,312	0/0:6,0:6:18:0,18,189	0/0:5,1:6:15:0,15,161	0/0:10,1:11:30:0,30,326	0/1:8,1:9:7:7,0,213	0/0:9,0:9:27:0,27,281	0/0:4,0:4:12:0,12,119	0/0:6,0:6:18:0,18,198	0/0:1,1:2:3:0,3,33	0/1:5,1:6:5:5,0,146	0/0:2,0:2:3:0,3,45	0/1:2,2:4:39:39,0,39	0/1:7,2:9:44:44,0,148	0/1:6,1:7:20:20,0,108	0/1:8,4:12:57:57,0,141	0/1:10,3:13:27:27,0,205	0/0:2,2:4:6:0,6,61	0/0:21,0:21:63:0,63,710
chr0	60703309	.	G	C	1199.76	.	AC=68;AF=0.337;AN=202;BaseQRankSum=-6.525;DP=995;Dels=0.00;FS=31.692;HaplotypeScore=0.1326;InbreedingCoeff=0.3143;MLEAC=54;MLEAF=0.267;MQ=55.92;MQ0=0;MQRankSum=-6.147;QD=4.41;ReadPosRankSum=10.192	GT:AD:DP:GQ:PL	./.:.:.:.:.	0/1:20,6:26:23:23,0,575	1/1:0,4:4:6:59,6,0	0/0:69,8:77:99:0,120,2034	1/1:0,1:1:3:32,3,0	1/1:0,4:4:6:59,6,0	1/1:0,5:5:3:30,3,0	0/1:7,1:8:9:9,0,204	0/0:2,0:2:6:0,6,65	1/1:0,3:3:3:32,3,0	./.:.:.:.:.	0/0:29,7:36:6:0,6,850	./.:.:.:.:.	./.:.:.:.:.	1/1:0,2:2:3:31,3,0	1/1:0,3:3:6:62,6,0	1/1:0,2:2:3:26,3,0	1/1:0,1:1:3:22,3,0	0/0:17,0:17:45:0,45,516	0/0:17,0:17:51:0,51,525	./.:.:.:.:.	0/0:33,6:39:22:0,22,915	0/1:22,6:28:48:48,0,583	0/0:28,3:31:9:0,9,792	1/1:0,1:1:3:33,3,0	1/1:0,4:4:3:32,3,0	0/0:20,2:22:1:0,1,557	0/0:4,0:4:12:0,12,137	./.:.:.:.:.	1/1:0,6:6:6:72,6,0	0/0:1,0:1:3:0,3,32	./.:.:.:.:.	0/0:22,3:25:31:0,31,641	./.:.:.:.:.	0/0:25,2:27:38:0,38,699	1/1:0,2:2:6:65,6,0	0/0:25,3:28:18:0,18,711	./.:.:.:.:.	0/0:18,7:25:28:0,28,522	./.:.:.:.:.	./.:.:.:.:.	./.:.:.:.:.	0/0:17,5:22:51:0,51,522	0/0:31,3:34:32:0,32,898	0/1:15,6:21:95:95,0,407	0/0:21,4:25:9:0,9,610	1/1:0,4:4:9:92,9,0	0/1:7,1:8:12:12,0,180	./.:.:.:.:.	0/0:12,0:12:33:0,33,366	0/0:2,0:2:6:0,6,65	0/1:4,1:5:16:16,0,113	1/1:0,2:2:3:31,3,0	./.:.:.:.:.	0/1:3,2:5:19:19,0,81	./.:.:.:.:.	0/1:9,2:11:32:32,0,231	0/0:15,0:15:42:0,42,462	0/0:2,0:2:3:0,3,45	0/1:10,1:11:1:1,0,263	./.:.:.:.:.	./.:.:.:.:.	./.:.:.:.:.	./.:.:.:.:.	1/1:0,2:2:6:63,6,0	./.:.:.:.:.	0/0:10,0:10:27:0,27,302	0/1:5,1:6:11:11,0,120	0/0:7,0:7:21:0,21,212	0/0:5,0:5:15:0,15,159	./.:.:.:.:.	0/0:4,1:5:12:0,12,121	0/0:3,0:3:6:0,6,78	0/0:3,0:3:9:0,9,94	0/0:8,3:11:21:0,21,226	0/0:10,1:11:2:0,2,280	0/1:5,1:6:13:13,0,144	0/0:3,1:4:9:0,9,90	0/0:2,0:2:6:0,6,59	./.:.:.:.:.	0/0:6,0:6:18:0,18,196	0/0:3,0:3:9:0,9,89	0/0:7,0:7:21:0,21,224	0/0:10,0:10:24:0,24,282	0/0:6,0:6:18:0,18,191	./.:.:.:.:.	1/1:0,2:2:6:59,6,0	./.:.:.:.:.	1/1:0,1:1:3:30,3,0	0/1:9,1:10:2:2,0,238	1/1:0,1:1:3:30,3,0	0/1:4,2:6:43:43,0,109	./.:.:.:.:.	./.:.:.:.:.	1/1:0,2:2:3:45,3,0	0/0:5,0:5:15:0,15,163	./.:.:.:.:.	./.:.:.:.:.	./.:.:.:.:.	0/0:9,0:9:27:0,27,290	./.:.:.:.:.	1/1:0,1:1:3:31,3,0	./.:.:.:.:.	0/0:2,0:2:6:0,6,63	0/0:5,1:6:15:0,15,155	0/0:8,0:8:24:0,24,261	0/1:6,1:7:10:10,0,168	0/0:12,1:13:2:0,2,317	./.:.:.:.:.	./.:.:.:.:.	1/1:0,3:3:6:60,6,0	./.:.:.:.:.	1/1:0,1:1:3:32,3,0	1/1:0,1:1:3:32,3,0	0/0:8,0:8:24:0,24,255	./.:.:.:.:.	./.:.:.:.:.	0/0:1,0:1:3:0,3,32	0/0:5,0:5:15:0,15,156	0/0:10,1:11:27:0,27,307	0/0:6,0:6:18:0,18,188	0/0:5,1:6:15:0,15,161	0/0:10,1:11:30:0,30,321	0/1:11,1:12:1:1,0,283	0/0:10,0:10:30:0,30,318	0/0:7,0:7:21:0,21,208	0/0:6,0:6:18:0,18,185	0/0:1,1:2:3:0,3,32	0/1:5,1:6:5:5,0,145	0/0:2,0:2:3:0,3,45	0/1:2,2:4:39:39,0,39	0/1:7,2:9:44:44,0,148	0/0:6,1:7:9:0,9,134	0/1:8,4:12:57:57,0,161	0/1:10,3:13:27:27,0,206	0/0:2,2:4:6:0,6,59	0/0:22,0:22:66:0,66,747
chr0	60703310	.	T	C	1216.48	.	AC=68;AF=0.337;AN=202;BaseQRankSum=0.071;DP=991;Dels=0.00;FS=33.493;HaplotypeScore=0.1253;InbreedingCoeff=0.3095;MLEAC=54;MLEAF=0.267;MQ=55.94;MQ0=0;MQRankSum=-6.244;QD=4.47;ReadPosRankSum=10.170	GT:AD:DP:GQ:PL	./.:.:.:.:.	0/1:20,6:26:25:25,0,546	1/1:0,4:4:6:59,6,0	0/0:69,8:77:99:0,117,2006	1/1:0,1:1:3:32,3,0	1/1:0,4:4:6:57,6,0	1/1:0,5:5:3:33,3,0	0/1:7,1:8:8:8,0,200	0/0:2,0:2:6:0,6,64	1/1:0,3:3:3:32,3,0	./.:.:.:.:.	0/0:29,7:36:6:0,6,824	./.:.:.:.:.	./.:.:.:.:.	1/1:0,2:2:3:30,3,0	1/1:0,3:3:6:64,6,0	1/1:0,2:2:3:26,3,0	1/1:0,1:1:3:22,3,0	0/0:17,0:17:45:0,45,496	0/0:17,0:17:51:0,51,502	./.:.:.:.:.	0/0:32,6:38:16:0,16,831	0/1:22,6:28:54:54,0,584	0/0:28,3:31:7:0,7,773	1/1:0,1:1:3:33,3,0	1/1:0,4:4:3:32,3,0	0/0:20,2:22:0:0,0,546	0/0:4,0:4:12:0,12,130	./.:.:.:.:.	1/1:0,6:6:6:72,6,0	0/0:1,0:1:3:0,3,32	./.:.:.:.:.	0/0:22,3:25:30:0,30,623	./.:.:.:.:.	0/0:25,2:27:37:0,37,686	1/1:0,2:2:6:64,6,0	0/0:25,3:28:14:0,14,692	./.:.:.:.:.	0/0:18,7:25:28:0,28,510	./.:.:.:.:.	./.:.:.:.:.	./.:.:.:.:.	0/0:18,4:22:54:0,54,554	0/0:30,3:33:25:0,25,839	0/1:15,6:21:98:98,0,391	0/0:21,4:25:10:0,10,592	1/1:0,4:4:9:94,9,0	0/1:7,1:8:12:12,0,162	./.:.:.:.:.	0/0:12,0:12:33:0,33,357	0/0:2,0:2:6:0,6,61	0/1:4,1:5:15:15,0,108	1/1:0,2:2:3:32,3,0	./.:.:.:.:.	0/1:3,2:5:19:19,0,78	./.:.:.:.:.	0/1:9,2:11:29:29,0,228	0/0:15,0:15:42:0,42,451	0/0:2,0:2:3:0,3,45	0/1:9,1:11:4:4,0,240	./.:.:.:.:.	./.:.:.:.:.	./.:.:.:.:.	./.:.:.:.:.	1/1:0,2:2:6:62,6,0	./.:.:.:.:.	0/0:9,0:9:27:0,27,276	0/1:5,1:6:11:11,0,119	0/0:7,0:7:21:0,21,213	0/0:5,0:5:15:0,15,156	./.:.:.:.:.	0/0:4,1:5:12:0,12,119	0/0:3,0:3:6:0,6,78	0/0:3,0:3:9:0,9,94	0/0:8,3:11:21:0,21,230	0/0:10,1:11:2:0,2,275	0/1:5,1:6:12:12,0,141	0/0:3,1:4:9:0,9,87	0/0:2,0:2:6:0,6,59	./.:.:.:.:.	0/0:6,0:6:18:0,18,183	0/0:3,0:3:9:0,9,89	0/0:8,0:8:24:0,24,247	0/0:10,0:10:24:0,24,284	0/0:6,0:6:18:0,18,187	./.:.:.:.:.	1/1:0,2:2:6:61,6,0	./.:.:.:.:.	1/1:0,1:1:3:31,3,0	0/1:9,1:10:2:2,0,236	1/1:0,1:1:3:30,3,0	0/1:4,2:6:41:41,0,100	./.:.:.:.:.	./.:.:.:.:.	1/1:0,2:2:3:45,3,0	0/0:5,0:5:15:0,15,152	./.:.:.:.:.	./.:.:.:.:.	./.:.:.:.:.	0/0:9,0:9:27:0,27,286	./.:.:.:.:.	1/1:0,1:1:3:32,3,0	./.:.:.:.:.	0/0:2,0:2:6:0,6,63	0/0:5,1:6:15:0,15,160	0/0:8,0:8:24:0,24,258	0/1:6,1:7:10:10,0,168	0/0:12,1:13:2:0,2,305	./.:.:.:.:.	./.:.:.:.:.	1/1:0,3:3:6:63,6,0	./.:.:.:.:.	1/1:0,1:1:3:32,3,0	1/1:0,1:1:3:32,3,0	0/0:8,0:8:24:0,24,256	./.:.:.:.:.	./.:.:.:.:.	0/0:1,0:1:3:0,3,31	0/0:4,0:4:12:0,12,129	0/0:10,1:11:27:0,27,288	0/0:6,0:6:18:0,18,183	0/0:5,1:6:15:0,15,154	0/0:10,1:11:30:0,30,318	0/1:11,1:12:1:1,0,278	0/0:10,0:10:30:0,30,305	0/0:7,0:7:21:0,21,211	0/0:6,0:6:18:0,18,183	0/0:1,1:2:3:0,3,32	0/1:5,1:6:5:5,0,139	0/0:2,0:2:3:0,3,45	0/1:2,2:4:39:39,0,39	0/1:7,2:9:44:44,0,147	0/0:6,1:7:9:0,9,134	0/1:8,4:12:58:58,0,146	0/1:10,3:13:27:27,0,205	0/0:2,1:3:6:0,6,61	0/0:22,0:22:66:0,66,745
chr0	60703312	.	A	T	1241.85	.	AC=71;AF=0.351;AN=202;BaseQRankSum=-2.092;DP=939;Dels=0.00;FS=35.859;HaplotypeScore=0.1154;InbreedingCoeff=0.2696;MLEAC=57;MLEAF=0.282;MQ=55.73;MQ0=0;MQRankSum=-4.584;QD=4.09;ReadPosRankSum=9.822	GT:AD:DP:GQ:PL	./.:.:.:.:.	0/1:19,6:25:28:28,0,528	1/1:0,4:4:6:59,6,0	0/0:60,8:68:92:0,92,1697	1/1:0,1:1:3:31,3,0	1/1:0,4:4:6:57,6,0	1/1:0,5:5:3:32,3,0	0/1:7,1:8:7:7,0,195	0/0:2,0:2:6:0,6,67	1/1:0,3:3:3:32,3,0	./.:.:.:.:.	0/0:27,7:34:1:0,1,744	./.:.:.:.:.	./.:.:.:.:.	1/1:0,2:2:3:30,3,0	1/1:0,3:3:6:63,6,0	1/1:0,2:2:3:26,3,0	1/1:0,1:1:3:22,3,0	0/0:17,0:17:45:0,45,496	0/0:16,0:16:48:0,48,483	./.:.:.:.:.	0/0:30,6:36:13:0,13,805	0/1:19,6:25:58:58,0,491	0/1:24,3:27:4:4,0,638	1/1:0,1:1:3:32,3,0	1/1:0,4:4:3:32,3,0	0/0:20,2:22:1:0,1,548	0/0:4,0:4:12:0,12,122	./.:.:.:.:.	1/1:0,6:6:6:72,6,0	0/0:1,0:1:3:0,3,33	./.:.:.:.:.	0/0:21,3:24:29:0,29,585	./.:.:.:.:.	0/0:25,2:27:38:0,38,690	1/1:0,2:2:6:61,6,0	0/0:22,3:25:7:0,7,607	./.:.:.:.:.	0/0:19,7:26:31:0,31,538	./.:.:.:.:.	./.:.:.:.:.	./.:.:.:.:.	0/0:17,4:21:51:0,51,513	0/0:29,3:32:23:0,23,795	0/1:13,6:19:99:101,0,347	0/0:21,3:24:10:0,10,590	1/1:0,4:4:9:93,9,0	0/1:7,1:8:8:8,0,205	./.:.:.:.:.	0/0:11,0:11:30:0,30,323	0/0:2,0:2:6:0,6,61	0/1:4,1:5:15:15,0,110	1/1:0,2:2:3:32,3,0	./.:.:.:.:.	0/1:3,2:5:18:18,0,84	./.:.:.:.:.	0/1:8,2:10:30:30,0,203	0/0:14,0:14:42:0,42,432	0/0:2,0:2:3:0,3,45	0/1:10,1:11:1:1,0,263	./.:.:.:.:.	./.:.:.:.:.	./.:.:.:.:.	./.:.:.:.:.	1/1:0,2:2:6:61,6,0	./.:.:.:.:.	0/0:9,0:9:27:0,27,279	0/1:4,1:5:14:14,0,94	0/0:6,0:6:18:0,18,187	0/0:5,0:5:15:0,15,153	./.:.:.:.:.	0/0:3,1:4:9:0,9,93	0/0:3,0:3:6:0,6,75	0/0:3,0:3:9:0,9,98	0/0:6,3:9:18:0,18,193	0/1:8,1:9:4:4,0,224	0/1:4,1:5:15:15,0,112	0/0:3,1:4:9:0,9,95	0/0:1,0:1:3:0,3,31	./.:.:.:.:.	0/0:6,0:6:18:0,18,190	0/0:2,0:2:6:0,6,61	0/0:8,0:8:24:0,24,250	0/0:8,0:8:21:0,21,227	0/0:6,0:6:18:0,18,181	./.:.:.:.:.	1/1:0,2:2:6:62,6,0	./.:.:.:.:.	1/1:0,1:1:3:31,3,0	0/1:9,1:10:5:5,0,205	1/1:0,1:1:3:30,3,0	0/1:4,2:6:39:39,0,106	./.:.:.:.:.	./.:.:.:.:.	1/1:0,2:2:3:45,3,0	0/0:5,0:5:15:0,15,152	./.:.:.:.:.	./.:.:.:.:.	./.:.:.:.:.	0/0:9,0:9:27:0,27,282	./.:.:.:.:.	1/1:0,1:1:3:32,3,0	./.:.:.:.:.	0/0:2,0:2:6:0,6,61	0/0:4,1:5:12:0,12,128	0/0:7,0:7:21:0,21,215	0/1:5,1:6:12:12,0,143	0/0:12,1:13:3:0,3,303	./.:.:.:.:.	./.:.:.:.:.	1/1:0,3:3:6:60,6,0	./.:.:.:.:.	1/1:0,1:1:3:32,3,0	1/1:0,1:1:3:32,3,0	0/0:8,0:8:24:0,24,249	./.:.:.:.:.	./.:.:.:.:.	0/0:1,0:1:3:0,3,30	0/0:4,0:4:12:0,12,118	0/0:10,1:11:27:0,27,296	0/0:6,0:6:18:0,18,184	0/0:5,1:6:15:0,15,152	0/0:9,1:10:27:0,27,275	0/1:11,1:12:1:1,0,278	0/0:9,0:9:27:0,27,277	0/0:7,0:7:21:0,21,223	0/0:5,0:5:15:0,15,157	0/0:1,1:2:3:0,3,31	0/1:5,1:6:5:5,0,132	0/0:2,0:2:3:0,3,45	0/1:2,2:4:39:39,0,39	0/1:7,2:9:42:42,0,146	0/1:6,1:7:19:19,0,122	0/1:7,4:11:58:58,0,148	0/1:10,3:13:27:27,0,205	0/0:2,1:3:6:0,6,63	0/0:22,0:22:66:0,66,754
chr0	60703318	.	T	C	1401.68	.	AC=75;AF=0.368;AN=204;BaseQRankSum=-3.218;DP=808;Dels=0.00;FS=23.824;HaplotypeScore=0.0989;InbreedingCoeff=0.1971;MLEAC=65;MLEAF=0.319;MQ=55.13;MQ0=0;MQRankSum=-4.746;QD=4.33;ReadPosRankSum=7.677	GT:AD:DP:GQ:PL	./.:.:.:.:.	0/1:17,6:23:35:35,0,483	1/1:0,4:4:6:59,6,0	0/0:49,8:57:79:0,79,1406	1/1:0,1:1:3:32,3,0	1/1:0,4:4:6:59,6,0	1/1:0,5:5:3:30,3,0	0/1:7,1:8:8:8,0,202	0/0:2,0:2:6:0,6,69	1/1:0,3:3:3:31,3,0	./.:.:.:.:.	0/1:18,7:25:26:26,0,493	./.:.:.:.:.	./.:.:.:.:.	1/1:0,2:2:3:32,3,0	1/1:0,3:3:6:59,6,0	1/1:0,2:2:3:26,3,0	1/1:0,1:1:3:22,3,0	0/0:14,0:14:36:0,36,389	0/0:13,0:13:39:0,39,403	./.:.:.:.:.	0/0:26,6:32:1:0,1,699	0/1:15,6:21:71:71,0,384	0/1:17,3:20:24:24,0,464	1/1:0,1:1:3:33,3,0	1/1:0,4:4:3:32,3,0	0/1:16,2:18:12:12,0,438	0/0:4,0:4:12:0,12,130	./.:.:.:.:.	1/1:0,6:6:6:72,6,0	0/0:1,0:1:3:0,3,33	./.:.:.:.:.	0/0:14,3:17:36:0,36,402	./.:.:.:.:.	0/0:24,2:26:39:0,39,687	1/1:0,2:2:6:67,6,0	0/0:20,3:23:3:0,3,559	./.:.:.:.:.	0/0:18,7:25:25:0,25,504	./.:.:.:.:.	./.:.:.:.:.	./.:.:.:.:.	0/0:12,4:16:36:0,36,375	0/0:20,3:23:2:0,2,556	0/1:9,6:15:99:111,0,238	0/1:17,4:21:4:4,0,481	1/1:0,4:4:9:94,9,0	0/1:7,1:8:12:12,0,177	./.:.:.:.:.	0/0:8,0:8:21:0,21,236	0/0:1,0:1:3:0,3,31	0/1:4,1:5:16:16,0,108	1/1:0,2:2:3:30,3,0	./.:.:.:.:.	0/1:3,1:4:20:20,0,83	./.:.:.:.:.	0/1:7,2:9:35:35,0,176	0/0:10,0:10:30:0,30,314	0/0:2,0:2:3:0,3,45	0/0:10,1:11:0:0,0,270	./.:.:.:.:.	./.:.:.:.:.	./.:.:.:.:.	./.:.:.:.:.	1/1:0,2:2:6:60,6,0	./.:.:.:.:.	0/0:8,0:8:24:0,24,246	0/1:4,1:5:14:14,0,94	0/0:5,0:5:15:0,15,161	0/0:4,0:4:12:0,12,127	./.:.:.:.:.	0/0:3,1:4:9:0,9,93	0/0:2,0:2:3:0,3,45	0/0:3,0:3:9:0,9,97	0/0:4,1:5:12:0,12,127	0/1:7,1:8:6:6,0,192	0/1:3,1:4:19:19,0,80	0/0:5,1:6:15:0,15,155	0/0:1,0:1:3:0,3,31	./.:.:.:.:.	0/0:5,0:5:15:0,15,154	0/0:2,0:2:6:0,6,61	0/0:8,0:8:24:0,24,256	0/0:4,0:4:9:0,9,106	0/0:3,0:3:9:0,9,96	1/1:0,1:1:3:32,3,0	1/1:0,2:2:6:61,6,0	./.:.:.:.:.	1/1:0,1:1:3:30,3,0	0/0:10,1:11:0:0,0,270	1/1:0,1:1:3:30,3,0	0/1:4,2:6:44:44,0,104	./.:.:.:.:.	./.:.:.:.:.	1/1:0,2:2:3:45,3,0	0/1:4,1:5:14:14,0,81	./.:.:.:.:.	./.:.:.:.:.	./.:.:.:.:.	0/0:8,0:8:24:0,24,253	./.:.:.:.:.	1/1:0,1:1:3:31,3,0	./.:.:.:.:.	0/0:2,0:2:6:0,6,61	0/0:3,1:4:9:0,9,96	0/0:4,0:4:12:0,12,128	0/1:5,1:6:14:14,0,142	0/1:10,1:11:5:5,0,248	./.:.:.:.:.	./.:.:.:.:.	1/1:0,2:2:6:61,6,0	./.:.:.:.:.	1/1:0,1:1:3:30,3,0	1/1:0,1:1:3:31,3,0	0/0:8,0:8:24:0,24,251	./.:.:.:.:.	./.:.:.:.:.	0/0:1,0:1:3:0,3,31	0/0:1,0:1:3:0,3,31	0/0:10,1:11:27:0,27,292	0/0:6,0:6:18:0,18,185	0/0:3,1:4:9:0,9,91	0/0:6,1:7:18:0,18,191	0/1:8,1:9:7:7,0,208	0/0:8,0:8:24:0,24,248	0/0:7,0:7:21:0,21,223	0/0:5,0:5:15:0,15,156	0/0:1,1:2:3:0,3,32	0/1:4,1:5:8:8,0,111	0/0:2,0:2:3:0,3,45	0/1:2,2:4:39:39,0,39	0/1:2,2:4:36:53,0,36	0/0:6,0:7:9:0,9,121	0/1:5,4:9:60:60,0,106	0/1:10,3:13:27:27,0,205	0/0:2,1:3:6:0,6,63	0/0:23,0:23:69:0,69,799
chr0	60703322	.	A	T	1386.53	.	AC=76;AF=0.373;AN=204;BaseQRankSum=-2.598;DP=813;Dels=0.00;FS=25.321;HaplotypeScore=0.0645;InbreedingCoeff=0.2017;MLEAC=64;MLEAF=0.314;MQ=55.16;MQ0=0;MQRankSum=-6.387;QD=4.31;ReadPosRankSum=6.515	GT:AD:DP:GQ:PL	./.:.:.:.:.	0/1:17,6:23:32:32,0,473	1/1:0,4:4:6:58,6,0	0/0:47,8:55:46:0,46,1272	1/1:0,1:1:3:32,3,0	1/1:0,4:4:6:59,6,0	1/1:0,5:5:3:30,3,0	0/1:6,1:7:12:12,0,174	0/0:2,0:2:6:0,6,67	1/1:0,3:3:3:31,3,0	./.:.:.:.:.	0/1:18,7:25:28:28,0,501	./.:.:.:.:.	./.:.:.:.:.	1/1:0,2:2:3:31,3,0	1/1:0,3:3:6:58,6,0	1/1:0,2:2:3:26,3,0	1/1:0,1:1:3:22,3,0	0/0:13,0:13:33:0,33,369	0/0:17,0:17:48:0,48,496	./.:.:.:.:.	0/0:26,6:32:1:0,1,669	0/1:16,6:22:62:62,0,409	0/1:19,3:22:21:21,0,474	1/1:0,1:1:3:33,3,0	1/1:0,4:4:3:30,3,0	0/1:16,2:18:10:10,0,423	0/0:4,0:4:12:0,12,122	./.:.:.:.:.	1/1:0,6:6:6:72,6,0	0/0:1,0:1:3:0,3,33	./.:.:.:.:.	0/0:14,3:17:9:0,9,367	./.:.:.:.:.	0/0:24,2:26:40:0,40,687	1/1:0,2:2:6:66,6,0	0/0:21,3:24:8:0,8,577	./.:.:.:.:.	0/0:18,7:25:25:0,25,498	./.:.:.:.:.	./.:.:.:.:.	./.:.:.:.:.	0/0:12,4:16:36:0,36,372	0/0:20,3:23:4:0,4,549	0/1:9,6:15:99:111,0,232	0/0:19,4:23:2:0,2,529	1/1:0,4:4:9:91,9,0	0/1:6,1:7:12:12,0,173	./.:.:.:.:.	0/0:8,0:8:21:0,21,231	0/0:1,0:1:3:0,3,31	0/1:3,1:4:20:20,0,83	1/1:0,2:2:3:29,3,0	./.:.:.:.:.	0/1:3,1:4:20:20,0,80	./.:.:.:.:.	0/1:8,2:10:35:35,0,199	0/0:10,0:10:30:0,30,311	0/0:2,0:2:3:0,3,45	0/1:9,1:10:3:3,0,238	./.:.:.:.:.	./.:.:.:.:.	./.:.:.:.:.	./.:.:.:.:.	1/1:0,2:2:6:61,6,0	./.:.:.:.:.	0/0:8,0:8:24:0,24,253	0/1:4,1:5:14:14,0,96	0/0:5,0:5:15:0,15,149	0/0:5,0:5:15:0,15,152	./.:.:.:.:.	0/0:3,1:4:9:0,9,92	0/0:2,0:2:3:0,3,45	0/0:3,0:3:9:0,9,88	0/0:4,1:5:12:0,12,121	0/1:7,1:8:6:6,0,190	0/1:3,1:4:19:19,0,83	0/0:5,1:6:15:0,15,155	0/0:1,0:1:3:0,3,32	./.:.:.:.:.	0/0:5,0:5:15:0,15,153	0/0:3,0:3:9:0,9,91	0/0:6,0:6:18:0,18,201	0/0:4,0:4:9:0,9,107	0/0:3,0:3:9:0,9,94	1/1:0,1:1:3:32,3,0	1/1:0,2:2:6:60,6,0	./.:.:.:.:.	1/1:0,1:1:3:30,3,0	0/1:9,1:10:3:3,0,244	1/1:0,1:1:3:30,3,0	0/1:4,2:6:44:44,0,106	./.:.:.:.:.	./.:.:.:.:.	1/1:0,2:2:3:45,3,0	0/1:3,1:4:20:20,0,85	./.:.:.:.:.	./.:.:.:.:.	./.:.:.:.:.	0/0:8,0:8:24:0,24,244	./.:.:.:.:.	1/1:0,1:1:3:30,3,0	./.:.:.:.:.	0/0:2,0:2:6:0,6,60	0/0:4,1:5:12:0,12,124	0/0:4,0:4:12:0,12,128	0/1:4,1:5:17:17,0,112	0/1:10,1:11:5:5,0,245	./.:.:.:.:.	./.:.:.:.:.	1/1:0,2:2:6:59,6,0	./.:.:.:.:.	1/1:0,1:1:3:30,3,0	1/1:0,1:1:3:30,3,0	0/0:9,0:9:24:0,24,266	./.:.:.:.:.	./.:.:.:.:.	0/0:1,0:1:3:0,3,31	0/0:1,0:1:3:0,3,31	0/0:9,1:10:24:0,24,265	0/0:6,0:6:18:0,18,188	0/0:3,1:4:9:0,9,93	0/0:7,1:8:21:0,21,222	0/1:8,1:9:6:6,0,203	0/0:9,0:9:27:0,27,269	0/0:7,0:7:21:0,21,209	0/0:5,0:5:15:0,15,158	0/0:1,1:2:3:0,3,32	0/1:4,1:5:8:8,0,110	0/0:2,0:2:3:0,3,45	0/1:2,2:4:39:39,0,39	0/1:2,2:4:36:53,0,36	0/0:6,1:7:9:0,9,134	0/1:5,4:9:60:60,0,106	0/1:10,3:13:27:27,0,205	0/0:2,1:3:6:0,6,62	0/0:24,0:24:72:0,72,827
chr0	60703326	.	A	G	1484.33	.	AC=79;AF=0.387;AN=204;BaseQRankSum=6.955;DP=791;Dels=0.00;FS=29.478;HaplotypeScore=0.0648;InbreedingCoeff=0.1459;MLEAC=67;MLEAF=0.328;MQ=55.05;MQ0=0;MQRankSum=-5.803;QD=3.61;ReadPosRankSum=3.984	GT:AD:DP:GQ:PL	./.:.:.:.:.	0/1:15,6:21:41:41,0,410	1/1:0,4:4:6:58,6,0	0/0:46,8:54:69:0,69,1272	1/1:0,1:1:3:32,3,0	1/1:0,4:4:6:59,6,0	1/1:0,5:5:3:31,3,0	0/1:6,1:7:12:12,0,172	0/0:2,0:2:6:0,6,64	1/1:0,3:3:3:31,3,0	./.:.:.:.:.	0/1:16,7:23:36:36,0,436	./.:.:.:.:.	./.:.:.:.:.	1/1:0,2:2:3:32,3,0	1/1:0,3:3:6:62,6,0	1/1:0,2:2:3:26,3,0	1/1:0,1:1:3:22,3,0	0/0:13,0:13:33:0,33,362	0/0:17,0:17:48:0,48,501	./.:.:.:.:.	0/1:25,6:31:2:2,0,648	0/1:17,6:23:67:67,0,437	0/1:18,3:21:23:23,0,475	1/1:0,1:1:3:33,3,0	1/1:0,4:4:3:32,3,0	0/1:16,2:18:12:12,0,420	0/0:5,0:5:15:0,15,153	./.:.:.:.:.	1/1:0,5:5:6:72,6,0	0/0:1,0:1:3:0,3,33	./.:.:.:.:.	0/0:13,3:16:5:0,5,334	./.:.:.:.:.	0/0:23,2:25:35:0,35,641	1/1:0,2:2:6:67,6,0	0/1:18,3:21:5:5,0,480	./.:.:.:.:.	0/0:18,7:25:25:0,25,486	./.:.:.:.:.	./.:.:.:.:.	./.:.:.:.:.	0/0:12,4:16:36:0,36,364	0/1:19,3:22:3:3,0,512	0/1:8,6:14:99:116,0,206	0/1:17,4:21:8:8,0,437	1/1:0,4:4:9:95,9,0	0/1:7,1:8:12:12,0,176	./.:.:.:.:.	0/0:8,0:8:21:0,21,225	0/0:1,0:1:3:0,3,31	0/1:3,1:4:20:20,0,82	1/1:0,2:2:3:31,3,0	./.:.:.:.:.	0/1:2,1:3:23:23,0,50	./.:.:.:.:.	0/1:8,2:10:37:37,0,202	0/0:10,0:10:30:0,30,305	0/0:2,0:2:3:0,3,45	0/1:9,1:10:4:4,0,236	./.:.:.:.:.	./.:.:.:.:.	./.:.:.:.:.	./.:.:.:.:.	1/1:0,2:2:6:64,6,0	./.:.:.:.:.	0/0:8,0:8:24:0,24,251	0/1:4,1:5:14:14,0,94	0/0:4,0:4:12:0,12,121	0/0:4,0:4:12:0,12,121	./.:.:.:.:.	0/0:2,1:3:6:0,6,62	0/0:2,0:2:3:0,3,45	0/0:2,0:2:6:0,6,59	0/0:4,1:5:12:0,12,119	0/1:7,1:8:7:7,0,196	0/1:3,1:4:20:20,0,80	0/0:5,1:6:15:0,15,151	0/0:1,0:1:3:0,3,31	./.:.:.:.:.	0/0:4,0:4:12:0,12,121	0/0:3,0:3:9:0,9,94	0/0:6,0:6:18:0,18,197	0/0:4,0:4:9:0,9,107	0/0:3,0:3:9:0,9,84	0/1:1,1:2:24:27,0,24	1/1:0,2:2:6:63,6,0	./.:.:.:.:.	1/1:0,1:1:3:31,3,0	0/1:9,1:10:3:3,0,239	1/1:0,1:1:3:30,3,0	0/1:4,2:6:46:46,0,105	./.:.:.:.:.	./.:.:.:.:.	1/1:0,2:2:3:45,3,0	0/1:3,1:4:20:20,0,85	./.:.:.:.:.	./.:.:.:.:.	./.:.:.:.:.	0/0:7,0:7:21:0,21,208	./.:.:.:.:.	1/1:0,1:1:3:32,3,0	./.:.:.:.:.	0/0:2,0:2:6:0,6,59	0/0:4,1:5:12:0,12,122	0/0:4,0:4:12:0,12,126	0/1:3,1:4:21:21,0,83	0/1:9,1:10:10:10,0,217	./.:.:.:.:.	./.:.:.:.:.	1/1:0,2:2:6:63,6,0	./.:.:.:.:.	1/1:0,1:1:3:32,3,0	1/1:0,1:1:3:32,3,0	0/0:8,0:8:21:0,21,222	./.:.:.:.:.	./.:.:.:.:.	0/0:1,0:1:3:0,3,32	0/0:1,0:1:3:0,3,31	0/0:9,1:10:24:0,24,262	0/0:6,0:6:18:0,18,189	0/0:4,1:5:12:0,12,123	0/0:7,1:8:18:0,18,188	0/1:9,1:10:5:5,0,231	0/0:9,0:9:27:0,27,270	0/0:6,1:7:18:0,18,179	0/0:4,0:5:12:0,12,124	0/0:1,1:2:3:0,3,32	0/1:4,1:5:8:8,0,103	0/0:2,0:2:3:0,3,45	0/1:2,2:4:39:39,0,39	0/1:2,2:4:36:55,0,36	0/0:4,1:5:6:0,6,89	0/1:5,4:9:61:61,0,102	0/1:10,3:13:27:27,0,205	0/0:2,2:4:6:0,6,61	0/0:24,0:24:72:0,72,819
chr0	60703327	.	C	A	1523.39	.	AC=80;AF=0.392;AN=204;BaseQRankSum=-2.930;DP=797;Dels=0.00;FS=33.709;HaplotypeScore=0.0648;InbreedingCoeff=0.1423;MLEAC=68;MLEAF=0.333;MQ=55.09;MQ0=0;MQRankSum=-7.091;QD=3.64;ReadPosRankSum=3.528	GT:AD:DP:GQ:PL	./.:.:.:.:.	0/1:15,6:21:40:40,0,425	1/1:0,5:5:9:89,9,0	0/0:46,8:54:47:0,47,1303	1/1:0,1:1:3:32,3,0	1/1:0,4:4:6:58,6,0	1/1:0,5:5:3:32,3,0	0/1:6,1:7:12:12,0,173	0/0:2,0:2:6:0,6,65	1/1:0,3:3:3:32,3,0	./.:.:.:.:.	0/1:16,7:23:32:32,0,448	./.:.:.:.:.	./.:.:.:.:.	1/1:0,2:2:3:30,3,0	1/1:0,3:3:6:61,6,0	1/1:0,2:2:3:26,3,0	1/1:0,1:1:3:22,3,0	0/0:13,0:13:33:0,33,369	0/0:18,0:18:51:0,51,546	./.:.:.:.:.	0/1:25,6:31:2:2,0,668	0/1:17,6:23:67:67,0,445	0/1:18,3:21:23:23,0,481	1/1:0,1:1:3:33,3,0	1/1:0,4:4:3:31,3,0	0/1:16,2:18:13:13,0,430	0/0:5,0:5:15:0,15,158	./.:.:.:.:.	1/1:0,5:5:6:72,6,0	0/0:1,0:1:3:0,3,33	./.:.:.:.:.	0/0:13,3:16:5:0,5,341	./.:.:.:.:.	0/0:23,2:25:35:0,35,659	1/1:0,2:2:6:66,6,0	0/1:18,3:21:4:4,0,493	./.:.:.:.:.	0/0:18,7:25:25:0,25,500	./.:.:.:.:.	./.:.:.:.:.	./.:.:.:.:.	0/0:12,4:16:36:0,36,381	0/1:19,3:22:2:2,0,527	0/1:8,6:14:99:117,0,213	0/1:17,4:21:4:4,0,479	1/1:0,4:4:9:94,9,0	0/1:7,1:8:12:12,0,173	./.:.:.:.:.	0/0:8,0:8:21:0,21,229	0/0:1,0:1:3:0,3,31	0/1:3,1:4:19:19,0,83	1/1:0,2:2:3:31,3,0	./.:.:.:.:.	0/1:2,1:3:23:23,0,52	./.:.:.:.:.	0/1:8,2:10:33:33,0,206	0/0:10,0:10:30:0,30,314	0/0:1,0:1:3:0,3,32	0/1:9,1:10:4:4,0,238	./.:.:.:.:.	./.:.:.:.:.	./.:.:.:.:.	./.:.:.:.:.	1/1:0,2:2:6:63,6,0	./.:.:.:.:.	0/0:8,0:8:24:0,24,251	0/1:4,1:5:14:14,0,95	0/0:4,0:4:12:0,12,128	0/0:5,0:5:15:0,15,155	./.:.:.:.:.	0/0:2,1:3:6:0,6,62	0/0:2,0:2:3:0,3,45	0/0:2,0:2:6:0,6,61	0/0:4,1:5:12:0,12,121	0/1:7,1:8:7:7,0,202	0/1:3,1:4:20:20,0,83	0/0:5,1:6:15:0,15,156	0/0:1,0:1:3:0,3,31	./.:.:.:.:.	0/0:4,0:4:12:0,12,126	0/0:3,0:3:9:0,9,97	0/0:7,0:7:21:0,21,227	0/0:4,0:4:9:0,9,108	0/0:3,0:3:9:0,9,95	0/1:1,1:2:24:26,0,24	1/1:0,2:2:6:62,6,0	./.:.:.:.:.	1/1:0,1:1:3:31,3,0	0/1:9,1:10:3:3,0,244	1/1:0,1:1:3:30,3,0	0/1:4,2:6:44:44,0,105	./.:.:.:.:.	./.:.:.:.:.	1/1:0,2:2:3:45,3,0	0/1:3,1:4:20:20,0,73	./.:.:.:.:.	./.:.:.:.:.	./.:.:.:.:.	0/0:7,0:7:21:0,21,215	./.:.:.:.:.	1/1:0,1:1:3:31,3,0	./.:.:.:.:.	0/0:2,0:2:6:0,6,61	0/0:4,1:5:12:0,12,126	0/0:4,0:4:12:0,12,129	0/1:4,1:5:18:18,0,111	0/1:9,2:11:36:36,0,219	./.:.:.:.:.	./.:.:.:.:.	1/1:0,2:2:6:63,6,0	./.:.:.:.:.	1/1:0,1:1:3:32,3,0	1/1:0,1:1:3:31,3,0	0/0:8,0:8:18:0,18,204	./.:.:.:.:.	./.:.:.:.:.	0/0:1,0:1:3:0,3,32	0/0:1,0:1:3:0,3,32	0/0:9,1:10:24:0,24,266	0/0:6,0:6:18:0,18,191	0/0:4,1:5:12:0,12,124	0/0:7,1:8:21:0,21,222	0/1:9,1:10:4:4,0,235	0/0:9,0:9:27:0,27,282	0/0:7,0:7:21:0,21,213	0/0:5,0:5:15:0,15,158	0/0:2,1:3:6:0,6,62	0/1:4,1:5:8:8,0,109	0/0:2,0:2:3:0,3,45	0/1:2,2:4:39:39,0,39	0/1:2,2:4:36:54,0,36	0/1:4,1:5:15:15,0,80	0/1:5,4:9:61:61,0,106	0/1:10,3:13:27:27,0,205	0/0:2,2:4:6:0,6,63	0/0:24,0:24:72:0,72,803
chr0	60711861	.	A	T	21725.6	.	AC=225;AF=0.872;AN=258;BaseQRankSum=0.441;DP=826;Dels=0.00;FS=20.635;HaplotypeScore=0.0633;InbreedingCoeff=0.5778;MLEAC=231;MLEAF=0.895;MQ=59.79;MQ0=0;MQRankSum=0.642;QD=30.26;ReadPosRankSum=-4.060	GT:AD:DP:GQ:PL	1/1:0,53:53:99:1750,159,0	1/1:0,16:16:48:497,48,0	1/1:0,13:13:39:412,39,0	1/1:0,27:27:81:840,81,0	1/1:0,13:13:36:386,36,0	1/1:0,10:10:24:278,24,0	1/1:0,8:8:24:248,24,0	1/1:0,3:3:9:92,9,0	0/0:2,0:2:6:0,6,64	1/1:0,11:11:33:344,33,0	1/1:0,1:1:3:32,3,0	1/1:0,19:19:54:576,54,0	1/1:0,14:14:42:438,42,0	1/1:0,2:2:6:69,6,0	1/1:0,16:16:48:501,48,0	1/1:0,13:13:39:403,39,0	1/1:0,14:14:42:437,42,0	1/1:0,2:2:6:65,6,0	1/1:0,1:1:3:30,3,0	1/1:0,2:2:6:66,6,0	1/1:0,2:2:6:61,6,0	1/1:0,11:11:30:322,30,0	1/1:0,8:8:24:247,24,0	0/0:18,0:18:51:0,51,532	1/1:0,2:2:6:65,6,0	1/1:0,23:23:63:657,63,0	1/1:0,10:10:30:313,30,0	1/1:0,4:4:12:130,12,0	1/1:0,2:2:6:65,6,0	1/1:0,12:12:33:360,33,0	1/1:0,2:2:3:35,3,0	./.:.:.:.:.	1/1:0,8:8:24:257,24,0	1/1:0,2:2:6:64,6,0	1/1:0,11:11:33:343,33,0	1/1:0,3:3:9:97,9,0	1/1:0,15:15:42:444,42,0	1/1:0,11:11:33:348,33,0	1/1:0,8:8:24:247,24,0	./.:.:.:.:.	1/1:0,3:3:9:95,9,0	1/1:0,5:5:15:156,15,0	1/1:0,21:21:60:628,60,0	0/0:18,0:18:54:0,54,547	1/1:0,16:16:42:461,42,0	1/1:0,13:13:39:406,39,0	1/1:0,16:16:45:483,45,0	0/0:4,0:4:12:0,12,132	1/1:0,3:3:6:63,6,0	1/1:0,1:1:3:31,3,0	1/1:0,2:2:6:61,6,0	1/1:0,4:4:12:126,12,0	1/1:0,1:1:3:28,3,0	1/1:0,6:6:18:191,18,0	1/1:0,3:3:9:90,9,0	1/1:0,2:2:6:61,6,0	0/0:2,0:2:6:0,6,67	0/0:2,0:2:6:0,6,65	1/1:0,2:2:6:64,6,0	1/1:0,6:6:18:192,18,0	1/1:0,2:2:6:59,6,0	1/1:0,4:4:12:123,12,0	1/1:0,5:5:12:136,12,0	1/1:0,3:3:9:91,9,0	1/1:0,5:5:15:156,15,0	1/1:0,7:7:21:220,21,0	1/1:0,4:4:12:124,12,0	1/1:0,8:8:24:252,24,0	1/1:0,2:2:6:63,6,0	1/1:0,2:2:6:62,6,0	./.:.:.:.:.	1/1:0,3:3:9:92,9,0	1/1:0,4:4:12:124,12,0	1/1:0,4:4:12:120,12,0	1/1:0,6:6:18:182,18,0	0/0:2,0:2:6:0,6,64	1/1:0,4:4:12:124,12,0	1/1:0,4:4:12:119,12,0	1/1:0,2:2:6:63,6,0	0/0:5,0:5:15:0,15,150	1/1:0,1:1:3:31,3,0	0/0:3,0:3:9:0,9,86	1/1:0,4:4:12:134,12,0	1/1:0,2:2:6:61,6,0	1/1:0,3:3:9:94,9,0	./.:.:.:.:.	1/1:0,4:4:12:127,12,0	1/1:0,6:6:18:183,18,0	1/1:0,2:2:6:67,6,0	1/1:0,4:4:12:125,12,0	1/1:0,4:4:12:130,12,0	1/1:0,2:2:6:63,6,0	1/1:0,1:1:3:31,3,0	./.:.:.:.:.	0/1:1,3:4:21:67,0,21	1/1:0,3:3:9:96,9,0	1/1:0,1:1:3:32,3,0	1/1:0,1:1:3:31,3,0	./.:.:.:.:.	1/1:0,5:5:15:157,15,0	1/1:0,4:4:12:118,12,0	1/1:0,3:3:9:91,9,0	1/1:0,3:3:9:97,9,0	1/1:0,7:7:18:200,18,0	1/1:0,3:3:9:94,9,0	1/1:0,11:11:33:337,33,0	1/1:0,1:1:3:34,3,0	1/1:0,10:10:30:306,30,0	1/1:0,2:2:6:62,6,0	1/1:0,1:1:3:32,3,0	1/1:0,6:6:18:185,18,0	1/1:0,2:2:6:63,6,0	1/1:0,11:11:33:340,33,0	1/1:0,3:3:9:90,9,0	1/1:0,5:5:15:154,15,0	1/1:0,5:5:12:136,12,0	1/1:0,2:2:6:59,6,0	1/1:0,6:6:18:192,18,0	1/1:0,2:2:6:58,6,0	1/1:0,1:1:3:31,3,0	1/1:0,9:9:27:287,27,0	1/1:0,4:4:12:126,12,0	1/1:0,7:7:21:212,21,0	1/1:0,3:3:9:92,9,0	1/1:0,1:1:3:31,3,0	1/1:0,5:5:15:159,15,0	1/1:0,2:2:6:61,6,0	1/1:0,7:7:21:227,21,0	./.:.:.:.:.	0/0:2,0:2:3:0,3,45	./.:.:.:.:.	0/0:2,0:2:3:0,3,45	0/0:5,0:5:9:0,9,113	0/0:2,0:2:3:0,3,45	0/0:6,0:6:9:0,9,134	0/0:8,0:8:12:0,12,179	0/0:27,0:27:81:0,81,919
chr0	60712322	.	C	A	1196.12	.	AC=24;AF=0.092;AN=260;BaseQRankSum=1.004;DP=769;Dels=0.00;FS=0.000;HaplotypeScore=0.0854;InbreedingCoeff=0.5125;MLEAC=19;MLEAF=0.073;MQ=59.75;MQ0=0;MQRankSum=1.335;QD=24.92;ReadPosRankSum=-0.310	GT:AD:DP:GQ:PL	0/0:33,0:33:99:0,99,1041	0/0:14,0:14:39:0,39,427	0/0:14,0:14:42:0,42,428	0/0:31,0:31:93:0,93,966	0/0:18,0:18:42:0,42,495	0/0:14,0:14:42:0,42,432	0/0:18,0:18:54:0,54,556	0/0:2,0:2:6:0,6,63	0/0:1,0:1:3:0,3,33	0/0:24,0:24:69:0,69,725	0/0:1,0:1:3:0,3,32	1/1:0,9:9:27:279,27,0	0/0:8,0:8:24:0,24,249	0/0:1,0:1:3:0,3,30	0/0:13,0:13:36:0,36,392	0/0:21,0:21:60:0,60,638	0/0:6,0:6:18:0,18,184	0/0:3,0:3:9:0,9,95	0/0:10,0:10:21:0,21,256	0/0:4,0:4:12:0,12,124	0/0:7,0:7:21:0,21,224	0/0:8,0:8:24:0,24,252	0/0:11,0:11:33:0,33,350	0/0:19,0:19:57:0,57,581	0/0:1,0:1:3:0,3,32	0/0:15,0:15:45:0,45,468	0/0:13,0:13:36:0,36,382	0/0:3,0:3:9:0,9,97	0/0:3,0:3:9:0,9,98	0/0:16,0:16:45:0,45,474	0/0:4,0:4:12:0,12,122	0/0:6,0:6:18:0,18,186	0/0:8,0:8:24:0,24,239	0/0:3,0:3:9:0,9,94	0/0:9,0:9:24:0,24,260	0/0:5,0:5:15:0,15,161	0/0:18,0:18:54:0,54,549	0/0:8,0:8:24:0,24,250	0/0:9,0:9:24:0,24,264	0/0:1,0:1:3:0,3,30	0/0:4,0:4:12:0,12,132	0/0:5,0:5:15:0,15,152	0/0:16,0:16:45:0,45,477	0/0:12,0:12:36:0,36,374	0/0:11,0:11:33:0,33,342	0/0:9,0:9:27:0,27,281	0/0:6,0:6:12:0,12,151	0/0:2,0:2:3:0,3,32	0/0:1,0:1:3:0,3,32	0/0:3,0:3:9:0,9,94	0/0:1,0:1:3:0,3,32	0/0:5,0:5:12:0,12,126	0/0:2,0:2:6:0,6,64	0/0:2,0:2:6:0,6,61	1/1:0,2:2:6:61,6,0	0/0:3,0:3:9:0,9,90	0/0:5,0:5:15:0,15,153	0/0:4,0:4:12:0,12,125	0/0:2,0:2:3:0,3,45	1/1:0,4:4:12:122,12,0	0/0:2,0:2:6:0,6,61	0/0:4,0:4:12:0,12,122	0/0:4,0:4:12:0,12,124	0/0:4,0:4:12:0,12,124	0/0:5,0:5:15:0,15,151	0/0:3,0:3:9:0,9,91	0/0:1,0:1:3:0,3,32	0/0:2,0:2:6:0,6,61	0/0:1,0:1:3:0,3,29	0/0:1,0:1:3:0,3,31	0/0:1,0:1:3:0,3,32	0/0:3,0:3:9:0,9,92	1/1:0,3:3:9:90,9,0	1/1:0,1:1:3:31,3,0	1/1:0,7:7:21:214,21,0	0/0:2,0:2:6:0,6,63	0/0:1,0:1:3:0,3,34	0/0:4,0:4:12:0,12,123	1/1:0,1:1:3:29,3,0	0/0:1,0:1:3:0,3,30	0/0:2,0:2:6:0,6,63	0/0:3,0:3:9:0,9,92	0/0:1,0:1:3:0,3,33	0/0:3,0:3:9:0,9,95	0/0:1,0:1:3:0,3,34	0/0:4,0:4:12:0,12,126	0/0:4,0:4:12:0,12,128	0/0:6,0:6:18:0,18,191	0/0:5,0:5:15:0,15,157	0/0:4,0:4:12:0,12,124	0/0:3,0:3:9:0,9,95	0/0:2,0:2:6:0,6,61	0/0:5,0:5:15:0,15,161	0/0:2,0:2:6:0,6,65	0/0:4,0:4:12:0,12,121	0/0:6,0:6:18:0,18,180	0/0:3,0:3:9:0,9,97	0/0:3,0:3:9:0,9,89	./.:.:.:.:.	0/0:3,0:3:9:0,9,89	0/0:8,0:8:24:0,24,249	0/0:4,0:4:12:0,12,128	0/0:1,0:1:3:0,3,31	0/0:3,0:3:9:0,9,95	./.:.:.:.:.	0/0:6,0:6:18:0,18,186	0/0:3,0:3:9:0,9,92	0/0:4,0:4:12:0,12,122	0/0:1,0:1:3:0,3,32	0/0:5,0:5:15:0,15,157	0/0:12,0:12:30:0,30,337	0/0:1,0:1:3:0,3,33	0/0:7,0:7:21:0,21,212	0/0:3,0:3:9:0,9,92	0/0:3,0:3:9:0,9,95	0/0:4,0:4:12:0,12,119	0/0:3,0:3:9:0,9,97	0/0:2,0:2:6:0,6,59	1/1:0,2:2:6:60,6,0	0/0:1,0:1:3:0,3,33	1/1:0,6:6:18:185,18,0	1/1:0,3:3:9:88,9,0	0/0:3,0:3:9:0,9,91	0/0:4,0:4:12:0,12,123	0/0:7,0:7:18:0,18,192	0/0:4,0:4:12:0,12,121	1/1:0,9:9:27:284,27,0	0/0:4,0:4:12:0,12,128	1/1:0,1:1:3:32,3,0	./.:.:.:.:.	./.:.:.:.:.	./.:.:.:.:.	0/0:3,0:3:9:0,9,93	./.:.:.:.:.	./.:.:.:.:.	0/0:2,0:2:3:0,3,45	0/0:24,0:24:72:0,72,794
chr0	60712344	.	G	A	24066.8	.	AC=241;AF=0.941;AN=256;BaseQRankSum=1.864;DP=867;Dels=0.00;FS=2.641;HaplotypeScore=0.0702;InbreedingCoeff=0.4449;MLEAC=242;MLEAF=0.945;MQ=59.77;MQ0=0;MQRankSum=1.535;QD=30.46;ReadPosRankSum=-0.179	GT:AD:DP:GQ:PL	1/1:0,49:49:99:1578,147,0	1/1:0,15:15:42:459,42,0	1/1:0,17:17:51:536,51,0	1/1:0,34:34:99:1066,102,0	1/1:0,20:20:48:559,48,0	1/1:0,14:14:42:435,42,0	1/1:0,19:19:57:599,57,0	1/1:0,2:2:6:67,6,0	1/1:0,2:2:6:63,6,0	1/1:0,27:27:75:811,75,0	1/1:0,1:1:3:32,3,0	1/1:0,10:10:30:321,30,0	1/1:0,12:12:33:365,33,0	./.:.:.:.:.	1/1:0,14:14:39:404,39,0	1/1:0,26:26:75:800,75,0	1/1:0,6:6:18:193,18,0	1/1:0,2:2:6:63,6,0	1/1:0,8:8:21:233,21,0	1/1:0,5:5:15:155,15,0	1/1:0,6:6:18:193,18,0	1/1:0,11:11:33:338,33,0	1/1:0,12:12:36:378,36,0	0/0:21,0:21:63:0,63,619	1/1:0,1:1:3:32,3,0	1/1:0,16:16:48:503,48,0	1/1:0,12:12:33:372,33,0	1/1:0,4:4:12:126,12,0	1/1:0,2:2:6:67,6,0	1/1:0,18:18:48:544,48,0	1/1:0,7:7:21:226,21,0	1/1:0,7:7:21:227,21,0	1/1:0,15:15:45:466,45,0	1/1:0,2:2:6:59,6,0	1/1:0,8:8:24:254,24,0	1/1:0,4:4:12:130,12,0	1/1:0,21:21:57:619,57,0	1/1:0,10:10:30:310,30,0	1/1:0,12:12:33:356,33,0	1/1:0,4:4:12:112,12,0	1/1:0,4:4:12:129,12,0	1/1:0,7:7:21:217,21,0	1/1:0,17:17:48:520,48,0	0/0:15,0:15:39:0,39,421	1/1:0,11:11:33:349,33,0	1/1:0,10:10:30:314,30,0	1/1:0,5:5:9:108,9,0	0/1:1,1:2:17:17,0,27	1/1:0,2:2:3:33,3,0	1/1:0,2:2:6:65,6,0	1/1:0,1:1:3:32,3,0	1/1:0,5:5:12:140,12,0	1/1:0,5:5:15:150,15,0	1/1:0,1:1:3:31,3,0	1/1:0,3:3:9:93,9,0	1/1:0,4:4:12:124,12,0	0/0:7,0:7:21:0,21,211	0/0:4,0:4:12:0,12,121	1/1:0,2:2:3:45,3,0	1/1:0,4:4:12:124,12,0	1/1:0,2:2:6:65,6,0	1/1:0,5:5:15:159,15,0	1/1:0,8:8:21:234,21,0	1/1:0,5:5:15:154,15,0	1/1:0,5:5:15:157,15,0	1/1:0,2:2:6:64,6,0	1/1:0,2:2:6:67,6,0	1/1:0,1:1:3:33,3,0	1/1:0,2:2:6:67,6,0	1/1:0,2:2:6:63,6,0	1/1:0,1:1:3:31,3,0	1/1:0,4:4:12:127,12,0	1/1:0,3:3:9:94,9,0	1/1:0,3:3:9:99,9,0	1/1:0,5:5:15:157,15,0	0/0:3,0:3:9:0,9,89	./.:.:.:.:.	1/1:0,4:4:12:128,12,0	1/1:0,1:1:3:31,3,0	0/0:2,0:2:6:0,6,57	1/1:0,2:2:6:64,6,0	1/1:0,4:4:12:128,12,0	1/1:0,1:1:3:32,3,0	1/1:0,5:5:15:160,15,0	1/1:0,3:3:9:94,9,0	1/1:0,3:3:9:97,9,0	1/1:0,4:4:12:130,12,0	1/1:0,2:2:6:65,6,0	1/1:0,6:6:18:190,18,0	1/1:0,3:3:9:96,9,0	1/1:0,5:5:15:156,15,0	1/1:0,2:2:6:62,6,0	1/1:0,5:5:15:155,15,0	1/1:0,1:1:3:32,3,0	1/1:0,2:2:6:61,6,0	1/1:0,4:4:12:123,12,0	1/1:0,4:4:12:130,12,0	1/1:0,3:3:9:95,9,0	./.:.:.:.:.	1/1:0,2:2:6:63,6,0	1/1:0,8:8:24:260,24,0	1/1:0,4:4:12:124,12,0	1/1:0,1:1:3:32,3,0	1/1:0,4:4:12:123,12,0	1/1:0,1:1:3:32,3,0	1/1:0,5:5:15:157,15,0	1/1:0,4:4:12:122,12,0	1/1:0,6:6:18:177,18,0	1/1:0,2:2:6:63,6,0	1/1:0,4:4:12:127,12,0	1/1:0,10:10:24:279,24,0	1/1:0,2:2:6:63,6,0	1/1:0,8:8:24:250,24,0	1/1:0,5:5:12:138,12,0	1/1:0,3:3:9:95,9,0	1/1:0,4:4:12:126,12,0	1/1:0,3:3:9:97,9,0	1/1:0,2:2:6:59,6,0	1/1:0,3:3:9:93,9,0	1/1:0,1:1:3:30,3,0	1/1:0,9:9:27:281,27,0	1/1:0,4:4:12:116,12,0	1/1:0,3:3:9:95,9,0	1/1:0,4:4:12:124,12,0	1/1:0,8:8:24:254,24,0	1/1:0,4:4:12:122,12,0	1/1:0,8:8:24:258,24,0	1/1:0,6:6:18:185,18,0	1/1:0,3:3:9:98,9,0	./.:.:.:.:.	./.:.:.:.:.	./.:.:.:.:.	1/1:0,5:5:9:108,9,0	./.:.:.:.:.	./.:.:.:.:.	./.:.:.:.:.	0/0:25,0:25:75:0,75,817
chr0	60713211	.	A	G	17965.7	.	AC=238;AF=0.937;AN=254;BaseQRankSum=0.495;DP=629;Dels=0.00;FS=0.000;HaplotypeScore=0.2353;InbreedingCoeff=0.3500;MLEAC=240;MLEAF=0.945;MQ=56.81;MQ0=0;MQRankSum=-1.039;QD=31.03;ReadPosRankSum=-0.882	GT:AD:DP:GQ:PL	1/1:0,42:42:99:1338,123,0	1/1:0,16:16:48:515,48,0	1/1:0,9:9:27:292,27,0	1/1:0,14:14:42:439,42,0	1/1:0,13:13:39:418,39,0	1/1:0,6:6:18:187,18,0	1/1:0,9:9:27:277,27,0	1/1:0,1:1:3:31,3,0	1/1:0,3:3:9:101,9,0	1/1:0,9:9:27:290,27,0	1/1:0,1:1:3:33,3,0	1/1:0,8:8:24:256,24,0	1/1:0,9:9:24:279,24,0	1/1:0,2:2:6:68,6,0	1/1:0,16:16:48:502,48,0	1/1:0,6:6:18:193,18,0	1/1:0,9:9:27:290,27,0	1/1:0,5:5:15:163,15,0	1/1:0,2:2:6:65,6,0	1/1:0,12:12:30:340,30,0	1/1:0,1:1:3:32,3,0	1/1:0,16:16:45:491,45,0	1/1:0,12:12:36:374,36,0	0/0:15,0:15:42:0,42,462	./.:.:.:.:.	1/1:0,10:10:30:316,30,0	1/1:0,12:12:36:387,36,0	1/1:0,4:4:12:125,12,0	1/1:0,1:1:3:32,3,0	1/1:0,9:9:27:284,27,0	1/1:0,3:3:9:99,9,0	1/1:0,2:2:6:66,6,0	1/1:0,15:15:42:446,42,0	1/1:0,3:3:6:69,6,0	1/1:0,7:7:21:229,21,0	1/1:0,2:2:6:66,6,0	1/1:0,14:14:42:444,42,0	1/1:0,6:6:18:184,18,0	1/1:0,3:3:9:95,9,0	1/1:0,1:1:3:31,3,0	1/1:0,5:5:15:166,15,0	1/1:0,5:5:15:165,15,0	1/1:0,7:7:21:229,21,0	0/0:13,0:13:36:0,36,390	1/1:0,14:14:39:432,39,0	1/1:0,16:16:48:507,48,0	1/1:0,7:7:21:227,21,0	0/0:2,0:2:6:0,6,65	1/1:0,3:3:9:99,9,0	1/1:0,4:4:12:125,12,0	1/1:0,1:1:3:33,3,0	1/1:0,1:1:3:23,3,0	1/1:0,5:5:15:157,15,0	1/1:0,2:2:6:62,6,0	1/1:0,1:1:3:32,3,0	./.:.:.:.:.	0/0:2,0:2:6:0,6,59	./.:.:.:.:.	./.:.:.:.:.	1/1:0,2:2:6:61,6,0	1/1:0,1:1:3:28,3,0	./.:.:.:.:.	1/1:0,5:5:15:158,15,0	1/1:0,4:4:12:125,12,0	1/1:0,5:5:15:158,15,0	1/1:0,4:4:12:128,12,0	1/1:0,5:5:15:163,15,0	./.:.:.:.:.	1/1:0,2:2:6:61,6,0	./.:.:.:.:.	1/1:0,2:2:6:61,6,0	1/1:0,1:1:3:32,3,0	1/1:0,4:4:12:129,12,0	1/1:0,2:2:6:63,6,0	1/1:0,5:5:15:155,15,0	0/0:2,0:2:6:0,6,61	1/1:0,2:2:6:64,6,0	1/1:0,4:4:12:120,12,0	1/1:0,3:3:9:93,9,0	0/0:1,0:1:3:0,3,33	1/1:0,1:1:3:32,3,0	1/1:0,1:1:3:30,3,0	1/1:0,5:5:15:165,15,0	1/1:0,3:3:9:96,9,0	1/1:0,4:4:12:126,12,0	1/1:0,2:2:6:63,6,0	1/1:0,1:1:3:32,3,0	1/1:0,3:3:9:97,9,0	1/1:0,2:2:6:61,6,0	1/1:0,2:2:6:68,6,0	1/1:0,1:1:3:31,3,0	1/1:0,2:2:6:66,6,0	1/1:0,5:5:15:159,15,0	1/1:0,1:1:3:32,3,0	1/1:0,2:2:6:63,6,0	1/1:0,3:3:9:96,9,0	1/1:0,5:5:15:155,15,0	1/1:0,2:2:6:65,6,0	1/1:0,1:1:3:34,3,0	1/1:0,1:1:3:31,3,0	1/1:0,4:4:12:134,12,0	./.:.:.:.:.	./.:.:.:.:.	1/1:0,1:1:3:32,3,0	1/1:0,1:1:3:32,3,0	1/1:0,4:4:12:132,12,0	1/1:0,1:1:3:32,3,0	1/1:0,6:6:18:184,18,0	1/1:0,1:1:3:33,3,0	1/1:0,2:2:6:63,6,0	1/1:0,7:7:21:227,21,0	1/1:0,1:1:3:33,3,0	1/1:0,8:8:24:257,24,0	1/1:0,3:3:9:95,9,0	1/1:0,2:2:6:61,6,0	1/1:0,3:3:9:98,9,0	1/1:0,3:3:9:98,9,0	1/1:0,1:1:3:33,3,0	1/1:0,1:1:3:32,3,0	1/1:0,1:1:3:32,3,0	1/1:0,4:4:12:124,12,0	1/1:0,9:9:24:268,24,0	1/1:0,6:6:18:191,18,0	1/1:0,5:5:15:156,15,0	1/1:0,3:3:9:93,9,0	1/1:0,1:1:3:33,3,0	1/1:0,2:2:6:66,6,0	1/1:0,2:2:6:65,6,0	1/1:0,1:1:3:35,3,0	1/1:0,2:2:3:45,3,0	1/1:0,2:2:3:45,3,0	0/0:3,0:3:6:0,6,76	1/1:0,2:2:6:61,6,0	1/1:0,6:6:9:134,9,0	1/1:0,2:2:3:45,3,0	./.:.:.:.:.	0/0:12,0:12:36:0,36,398
chr0	60713346	.	T	C	12947.9	.	AC=210;AF=0.921;AN=228;BaseQRankSum=0.915;DP=493;Dels=0.00;FS=1.803;HaplotypeScore=0.0413;InbreedingCoeff=0.4037;MLEAC=213;MLEAF=0.934;MQ=58.49;MQ0=2;MQRankSum=1.430;QD=29.43;ReadPosRankSum=-1.871	GT:AD:DP:GQ:PL	1/1:0,22:22:63:668,63,0	1/1:0,17:17:51:527,51,0	1/1:0,7:7:21:219,21,0	1/1:0,17:17:48:505,48,0	1/1:0,8:8:24:249,24,0	1/1:0,6:6:15:170,15,0	1/1:0,5:5:15:152,15,0	./.:.:.:.:.	./.:.:.:.:.	1/1:0,7:7:18:182,18,0	./.:.:.:.:.	1/1:0,7:7:21:225,21,0	1/1:0,4:4:12:122,12,0	./.:.:.:.:.	1/1:0,14:14:39:424,39,0	1/1:0,8:8:24:243,24,0	1/1:0,11:11:30:323,30,0	1/1:0,2:2:6:65,6,0	1/1:0,1:1:3:31,3,0	1/1:0,6:6:18:173,18,0	1/1:0,1:1:3:33,3,0	1/1:0,8:8:24:241,24,0	1/1:0,4:4:12:121,12,0	0/0:9,0:9:27:0,27,274	./.:.:.:.:.	1/1:0,7:7:21:218,21,0	1/1:0,13:13:36:382,36,0	./.:.:.:.:.	1/1:0,3:3:9:95,9,0	1/1:0,13:13:39:401,39,0	1/1:0,2:2:6:61,6,0	1/1:0,2:2:6:63,6,0	1/1:0,7:7:18:194,18,0	1/1:0,1:1:3:35,3,0	1/1:0,8:8:24:248,24,0	./.:.:.:.:.	1/1:0,6:6:18:181,18,0	1/1:0,3:3:9:86,9,0	1/1:0,2:2:6:59,6,0	./.:.:.:.:.	1/1:0,3:3:9:92,9,0	1/1:0,5:5:12:135,12,0	1/1:0,13:13:30:340,30,0	0/0:6,0:6:18:0,18,188	1/1:0,8:8:24:250,24,0	1/1:0,10:10:30:317,30,0	1/1:0,9:9:24:261,24,0	0/0:4,0:4:12:0,12,129	1/1:0,1:1:3:32,3,0	1/1:0,1:1:3:30,3,0	1/1:0,2:2:6:59,6,0	1/1:0,2:2:6:64,6,0	1/1:0,1:1:3:33,3,0	1/1:0,1:1:3:29,3,0	1/1:0,3:3:9:89,9,0	./.:.:.:.:.	0/0:3,0:3:9:0,9,89	0/0:2,0:2:6:0,6,61	1/1:0,1:1:3:31,3,0	1/1:0,2:2:6:61,6,0	1/1:0,2:2:6:59,6,0	1/1:0,1:1:3:30,3,0	1/1:0,3:3:9:90,9,0	1/1:0,2:2:6:61,6,0	1/1:0,2:2:6:62,6,0	1/1:0,2:2:6:61,6,0	1/1:0,1:1:3:32,3,0	1/1:0,3:3:9:97,9,0	./.:.:.:.:.	./.:.:.:.:.	1/1:0,2:2:6:61,6,0	1/1:0,3:3:9:91,9,0	1/1:0,3:3:9:97,9,0	1/1:0,1:1:3:31,3,0	1/1:0,4:4:12:125,12,0	0/0:1,0:1:3:0,3,32	1/1:0,1:1:3:30,3,0	1/1:0,3:3:6:76,6,0	1/1:0,1:1:3:29,3,0	0/0:2,0:2:6:0,6,61	1/1:0,4:4:12:122,12,0	./.:.:.:.:.	1/1:0,3:3:9:92,9,0	1/1:0,3:3:9:94,9,0	1/1:0,5:5:15:155,15,0	1/1:0,1:1:3:30,3,0	./.:.:.:.:.	1/1:0,3:3:9:93,9,0	1/1:0,3:3:9:96,9,0	1/1:0,1:1:3:33,3,0	./.:.:.:.:.	1/1:0,2:2:6:60,6,0	1/1:0,2:2:6:65,6,0	1/1:0,2:2:6:60,6,0	1/1:0,3:3:9:95,9,0	1/1:0,2:2:6:63,6,0	1/1:0,2:2:6:61,6,0	./.:.:.:.:.	1/1:0,3:3:9:91,9,0	1/1:0,1:1:3:34,3,0	1/1:0,3:3:9:93,9,0	./.:.:.:.:.	./.:.:.:.:.	1/1:0,3:3:9:89,9,0	1/1:0,2:2:6:59,6,0	1/1:0,1:1:3:30,3,0	1/1:0,2:2:6:57,6,0	1/1:0,3:3:9:94,9,0	1/1:0,3:3:9:95,9,0	1/1:0,2:2:3:30,3,0	1/1:0,5:5:12:122,12,0	1/1:0,3:3:9:96,9,0	1/1:0,11:11:33:342,33,0	1/1:0,4:4:12:122,12,0	1/1:0,3:3:9:95,9,0	1/1:0,3:3:9:92,9,0	1/1:0,1:1:3:30,3,0	./.:.:.:.:.	1/1:0,4:4:12:121,12,0	1/1:0,4:4:12:122,12,0	1/1:0,1:1:3:30,3,0	./.:.:.:.:.	1/1:0,1:1:3:33,3,0	1/1:0,2:2:6:60,6,0	1/1:0,1:1:3:29,3,0	1/1:0,2:2:6:61,6,0	1/1:0,3:3:9:92,9,0	1/1:0,5:5:15:153,15,0	1/1:0,2:2:6:65,6,0	./.:.:.:.:.	1/1:0,2:2:3:45,3,0	0/0:4,0:4:9:0,9,107	1/1:0,5:5:9:120,9,0	./.:.:.:.:.	./.:.:.:.:.	./.:.:.:.:.	0/0:22,0:22:66:0,66,747
chr0	60714136	.	G	A	1275.19	.	AC=55;AF=0.286;AN=192;BaseQRankSum=-2.536;DP=239;Dels=0.00;FS=2.025;HaplotypeScore=0.0172;InbreedingCoeff=0.4770;MLEAC=50;MLEAF=0.260;MQ=48.65;MQ0=4;MQRankSum=-1.090;QD=23.61;ReadPosRankSum=0.173	GT:AD:DP:GQ:PL	0/0:17,0:17:51:0,51,545	0/0:2,0:2:6:0,6,65	./.:.:.:.:.	0/0:11,1:12:33:0,33,355	1/1:0,4:4:12:123,12,0	0/0:3,0:3:9:0,9,99	0/0:4,0:4:12:0,12,123	1/1:0,2:2:6:63,6,0	0/0:2,0:2:6:0,6,54	0/0:4,0:4:12:0,12,134	0/0:3,0:3:9:0,9,94	0/0:2,0:2:6:0,6,65	1/1:0,2:2:6:52,6,0	1/1:0,1:1:3:31,3,0	1/1:0,3:3:9:97,9,0	0/0:2,0:2:6:0,6,67	0/0:2,0:2:6:0,6,60	./.:.:.:.:.	./.:.:.:.:.	0/0:1,0:1:3:0,3,29	./.:.:.:.:.	0/0:1,0:1:3:0,3,31	0/0:2,0:2:6:0,6,65	0/0:3,0:3:6:0,6,80	./.:.:.:.:.	1/1:0,3:3:6:64,6,0	0/0:3,0:3:6:0,6,64	1/1:0,2:2:6:64,6,0	1/1:0,1:1:3:33,3,0	1/1:0,2:2:6:58,6,0	1/1:0,2:2:6:64,6,0	1/1:0,2:2:6:67,6,0	1/1:0,1:1:3:32,3,0	0/1:1,1:2:26:27,0,26	0/0:1,0:1:3:0,3,32	0/0:2,0:2:6:0,6,64	0/0:2,0:2:6:0,6,61	./.:.:.:.:.	1/1:0,2:2:6:58,6,0	0/0:2,0:2:6:0,6,67	1/1:0,1:1:3:32,3,0	1/1:0,3:3:9:93,9,0	0/0:2,0:2:3:0,3,31	0/0:2,0:2:3:0,3,34	0/0:4,0:4:12:0,12,133	0/0:1,0:1:3:0,3,32	0/0:2,0:2:6:0,6,63	0/0:2,0:2:6:0,6,68	0/0:2,0:2:6:0,6,62	0/0:2,0:2:6:0,6,66	./.:.:.:.:.	0/0:1,0:1:3:0,3,33	./.:.:.:.:.	./.:.:.:.:.	0/0:1,0:1:3:0,3,33	1/1:0,1:1:3:28,3,0	./.:.:.:.:.	./.:.:.:.:.	0/0:1,0:1:3:0,3,32	./.:.:.:.:.	1/1:0,2:2:6:61,6,0	1/1:0,1:1:3:30,3,0	0/0:1,0:1:3:0,3,31	./.:.:.:.:.	0/0:1,0:1:3:0,3,34	1/1:0,2:2:6:65,6,0	./.:.:.:.:.	1/1:0,2:2:6:65,6,0	1/1:0,2:2:6:62,6,0	./.:.:.:.:.	0/0:1,0:1:3:0,3,32	0/0:2,0:2:6:0,6,65	./.:.:.:.:.	0/0:2,0:2:6:0,6,65	0/0:1,0:1:3:0,3,32	0/0:2,0:2:3:0,3,45	./.:.:.:.:.	./.:.:.:.:.	./.:.:.:.:.	0/0:3,0:3:9:0,9,88	0/0:1,0:1:3:0,3,30	./.:.:.:.:.	0/0:6,0:6:18:0,18,194	0/0:1,0:1:3:0,3,35	./.:.:.:.:.	./.:.:.:.:.	1/1:0,1:1:3:30,3,0	0/0:1,0:1:3:0,3,31	./.:.:.:.:.	1/1:0,4:4:12:124,12,0	./.:.:.:.:.	0/0:3,0:3:9:0,9,86	1/1:0,1:1:3:32,3,0	./.:.:.:.:.	./.:.:.:.:.	0/0:3,0:3:9:0,9,96	1/1:0,2:2:6:61,6,0	0/0:2,0:2:6:0,6,68	./.:.:.:.:.	./.:.:.:.:.	0/0:1,0:1:3:0,3,32	1/1:0,1:1:3:33,3,0	./.:.:.:.:.	0/0:1,0:1:3:0,3,35	./.:.:.:.:.	0/0:4,0:4:9:0,9,102	0/0:6,0:6:18:0,18,187	0/0:1,0:1:3:0,3,32	0/0:1,0:1:3:0,3,34	./.:.:.:.:.	0/0:4,0:4:9:0,9,109	0/0:1,0:1:3:0,3,34	0/0:4,0:4:12:0,12,132	1/1:0,2:2:6:62,6,0	./.:.:.:.:.	./.:.:.:.:.	./.:.:.:.:.	0/0:1,0:1:3:0,3,31	0/0:1,0:1:3:0,3,31	0/0:1,0:1:3:0,3,34	0/0:2,0:2:3:0,3,45	0/0:1,0:1:3:0,3,31	0/0:3,0:3:9:0,9,103	./.:.:.:.:.	0/0:2,0:2:6:0,6,65	0/0:1,0:1:3:0,3,33	0/0:1,0:1:3:0,3,32	0/0:2,0:2:6:0,6,64	0/0:3,0:3:6:0,6,67	./.:.:.:.:.	./.:.:.:.:.	./.:.:.:.:.	0/0:7,0:7:9:0,9,121	./.:.:.:.:.	./.:.:.:.:.	./.:.:.:.:.	0/0:12,0:12:36:0,36,393
chr0	60715959	.	G	T	8088.6	.	AC=88;AF=0.367;AN=240;BaseQRankSum=1.685;DP=830;Dels=0.00;FS=1.216;HaplotypeScore=0.1028;InbreedingCoeff=0.7179;MLEAC=86;MLEAF=0.358;MQ=59.24;MQ0=0;MQRankSum=-0.227;QD=26.87;ReadPosRankSum=0.520	GT:AD:DP:GQ:PL	0/0:71,0:71:99:0,208,2247	0/0:18,0:18:42:0,42,493	0/0:10,0:10:27:0,27,299	1/1:0,34:34:99:1054,99,0	1/1:0,10:10:30:308,30,0	0/0:8,0:8:24:0,24,240	0/0:14,0:14:39:0,39,417	1/1:0,2:2:6:64,6,0	1/1:0,4:4:12:125,12,0	1/1:0,21:21:60:636,60,0	1/1:0,2:2:6:66,6,0	0/0:17,0:17:51:0,51,534	0/0:7,0:7:21:0,21,208	./.:.:.:.:.	1/1:0,13:13:39:412,39,0	1/1:0,23:23:69:709,69,0	1/1:0,12:12:36:375,36,0	0/0:2,0:2:6:0,6,64	0/0:5,0:5:15:0,15,153	0/0:16,0:16:48:0,48,505	0/0:8,0:8:24:0,24,260	0/0:18,0:18:48:0,48,530	./.:.:.:.:.	0/0:18,0:18:54:0,54,561	0/0:7,0:7:21:0,21,217	0/1:8,6:14:99:146,0,206	0/0:17,0:17:45:0,45,490	1/1:0,4:4:12:130,12,0	1/1:0,2:2:6:65,6,0	0/0:16,0:16:48:0,48,503	0/0:3,0:3:9:0,9,100	0/0:4,0:4:12:0,12,115	1/1:0,13:13:36:386,36,0	1/1:0,4:4:12:126,12,0	0/0:11,0:11:33:0,33,335	1/1:0,5:5:15:160,15,0	0/0:11,0:11:27:0,27,303	1/1:0,10:10:27:296,27,0	1/1:0,9:9:27:275,27,0	1/1:0,3:3:9:94,9,0	0/1:6,2:8:37:37,0,180	0/0:14,0:14:42:0,42,436	0/0:14,0:14:39:0,39,418	0/0:20,0:20:60:0,60,637	./.:.:.:.:.	0/0:17,0:17:51:0,51,538	0/0:12,0:12:33:0,33,358	0/1:2,1:3:23:23,0,55	1/1:0,2:2:6:62,6,0	1/1:0,2:2:6:63,6,0	1/1:0,3:3:9:94,9,0	1/1:0,2:2:6:61,6,0	1/1:0,3:3:9:95,9,0	./.:.:.:.:.	0/0:1,0:1:3:0,3,31	0/0:4,0:4:12:0,12,122	0/0:1,0:1:3:0,3,32	0/0:9,0:9:27:0,27,271	1/1:0,1:1:3:33,3,0	0/0:1,0:1:3:0,3,30	0/0:2,0:2:6:0,6,59	0/0:3,0:3:9:0,9,91	1/1:0,10:10:30:314,30,0	1/1:0,6:6:18:182,18,0	1/1:0,2:2:3:30,3,0	1/1:0,2:2:6:63,6,0	0/0:3,0:3:9:0,9,96	1/1:0,6:6:15:175,15,0	1/1:0,2:2:6:66,6,0	./.:.:.:.:.	0/0:1,0:1:3:0,3,32	0/0:2,0:2:6:0,6,61	0/0:1,0:1:3:0,3,32	0/0:4,0:4:12:0,12,122	0/0:3,0:3:9:0,9,92	0/0:3,0:3:9:0,9,97	./.:.:.:.:.	0/0:3,0:3:9:0,9,94	0/0:5,0:5:15:0,15,154	0/0:2,0:2:6:0,6,63	0/0:1,0:1:3:0,3,32	./.:.:.:.:.	0/0:6,0:6:18:0,18,201	0/0:3,0:3:9:0,9,95	./.:.:.:.:.	0/0:5,0:5:15:0,15,163	0/0:4,0:4:12:0,12,126	1/1:0,2:2:6:63,6,0	0/0:5,0:5:15:0,15,157	1/1:0,7:7:21:226,21,0	0/0:2,0:2:6:0,6,63	1/1:0,2:2:6:65,6,0	0/0:1,0:1:3:0,3,32	1/1:0,3:3:9:96,9,0	0/0:1,0:1:3:0,3,32	0/0:4,0:4:12:0,12,130	0/1:1,5:6:13:143,0,13	0/0:1,0:1:3:0,3,32	1/1:0,2:2:6:60,6,0	0/0:2,0:2:6:0,6,61	1/1:0,3:3:9:96,9,0	1/1:0,4:4:9:107,9,0	0/0:5,0:5:15:0,15,159	./.:.:.:.:.	0/0:2,0:2:6:0,6,63	./.:.:.:.:.	0/0:6,0:6:18:0,18,192	./.:.:.:.:.	1/1:0,4:4:12:130,12,0	0/0:5,0:5:12:0,12,137	0/0:2,0:2:6:0,6,63	1/1:0,4:4:12:128,12,0	1/1:0,16:16:48:499,48,0	1/1:0,6:6:15:170,15,0	1/1:0,2:2:6:63,6,0	1/1:0,3:3:9:97,9,0	0/0:3,0:3:9:0,9,92	0/0:4,0:4:9:0,9,105	0/0:3,0:3:9:0,9,96	0/0:6,0:6:18:0,18,193	0/0:6,0:6:18:0,18,194	0/0:5,0:5:15:0,15,156	0/0:5,0:5:15:0,15,155	0/0:4,0:4:9:0,9,104	./.:.:.:.:.	./.:.:.:.:.	./.:.:.:.:.	./.:.:.:.:.	0/0:3,0:3:9:0,9,92	0/0:2,0:2:3:0,3,32	./.:.:.:.:.	./.:.:.:.:.	0/0:3,0:3:6:0,6,72	0/0:2,0:2:3:0,3,45	0/0:4,0:4:6:0,6,89	0/0:7,0:7:12:0,12,151	0/0:11,0:11:33:0,33,380
chr0	60716066	.	C	T	3615.96	.	AC=47;AF=0.196;AN=240;BaseQRankSum=-3.376;DP=792;Dels=0.00;FS=12.977;HaplotypeScore=0.0792;InbreedingCoeff=0.5681;MLEAC=42;MLEAF=0.175;MQ=59.14;MQ0=0;MQRankSum=2.326;QD=22.18;ReadPosRankSum=-0.852	GT:AD:DP:GQ:PL	0/0:43,0:43:99:0,129,1357	0/0:17,0:17:48:0,48,514	1/1:0,10:10:30:308,30,0	0/0:42,0:42:99:0,126,1344	0/0:14,0:14:42:0,42,442	0/0:11,0:11:33:0,33,336	0/0:13,0:13:39:0,39,415	0/0:2,0:2:6:0,6,61	./.:.:.:.:.	0/0:13,0:13:33:0,33,374	0/0:5,0:5:15:0,15,157	1/1:0,10:10:30:304,30,0	0/0:9,0:9:27:0,27,284	0/0:1,0:1:3:0,3,30	0/0:9,0:9:27:0,27,288	0/0:19,0:19:51:0,51,548	0/0:14,0:14:42:0,42,419	0/1:3,2:5:52:52,0,86	1/1:0,7:7:15:181,15,0	0/0:9,0:9:27:0,27,284	1/1:0,5:5:15:152,15,0	0/0:17,0:17:51:0,51,538	./.:.:.:.:.	1/1:0,12:12:33:354,33,0	0/1:5,1:6:14:14,0,141	0/1:7,7:14:99:172,0,180	0/0:6,0:6:18:0,18,189	0/0:4,0:4:12:0,12,129	0/0:7,0:7:21:0,21,209	0/0:11,0:11:33:0,33,348	1/1:0,5:5:15:160,15,0	0/1:1,6:7:11:172,0,11	0/0:15,0:15:45:0,45,473	0/0:3,0:3:9:0,9,98	0/0:17,0:17:51:0,51,520	0/0:2,0:2:6:0,6,63	0/0:18,0:18:54:0,54,573	0/0:10,0:10:30:0,30,316	0/0:17,0:17:51:0,51,536	./.:.:.:.:.	0/0:4,0:4:12:0,12,126	1/1:0,8:8:24:242,24,0	0/0:14,0:14:39:0,39,422	1/1:0,17:17:51:520,51,0	./.:.:.:.:.	0/0:36,0:36:96:0,96,1058	1/1:0,11:11:27:308,27,0	0/1:1,3:4:17:83,0,17	0/0:2,0:2:6:0,6,58	0/0:3,0:3:9:0,9,92	0/0:3,0:3:9:0,9,92	0/0:2,0:2:6:0,6,67	0/0:4,0:4:12:0,12,124	./.:.:.:.:.	1/1:0,1:1:3:33,3,0	0/0:5,0:5:15:0,15,151	1/1:0,3:3:9:97,9,0	1/1:0,9:9:27:278,27,0	0/0:1,0:1:3:0,3,32	1/1:0,2:2:6:59,6,0	0/0:2,0:2:6:0,6,54	0/0:1,0:1:3:0,3,32	0/0:14,0:14:42:0,42,424	./.:.:.:.:.	0/0:5,0:5:15:0,15,156	0/0:3,0:3:9:0,9,95	0/0:2,0:2:6:0,6,64	0/0:4,0:4:12:0,12,124	0/0:5,0:5:15:0,15,158	0/0:1,0:1:3:0,3,22	0/0:4,0:4:12:0,12,122	./.:.:.:.:.	0/0:1,0:1:3:0,3,32	0/1:2,1:3:23:23,0,54	1/1:0,3:3:9:93,9,0	0/0:3,0:3:9:0,9,95	./.:.:.:.:.	0/0:3,0:3:9:0,9,93	1/1:0,3:3:9:92,9,0	0/0:4,0:4:12:0,12,126	0/0:2,0:2:6:0,6,63	./.:.:.:.:.	1/1:0,3:3:9:95,9,0	0/0:4,0:4:12:0,12,121	./.:.:.:.:.	0/0:8,0:8:24:0,24,249	0/0:7,0:7:21:0,21,214	0/0:4,0:4:12:0,12,123	0/0:2,0:2:6:0,6,63	0/0:6,0:6:18:0,18,186	0/0:2,0:2:6:0,6,63	0/0:4,0:4:12:0,12,122	0/0:1,0:1:3:0,3,31	0/0:1,0:1:3:0,3,32	0/0:3,0:3:9:0,9,97	0/0:5,0:5:15:0,15,161	0/1:3,1:4:20:20,0,79	0/0:3,0:3:9:0,9,97	0/0:1,0:1:3:0,3,31	0/0:1,0:1:3:0,3,32	0/0:5,0:5:15:0,15,148	0/0:4,0:4:12:0,12,130	0/0:3,0:3:9:0,9,97	./.:.:.:.:.	0/0:3,0:3:9:0,9,97	./.:.:.:.:.	0/0:2,0:2:6:0,6,65	./.:.:.:.:.	0/0:4,0:4:12:0,12,131	0/0:6,0:6:18:0,18,187	0/0:1,0:1:3:0,3,32	0/0:4,0:4:12:0,12,135	0/0:5,0:5:15:0,15,154	0/0:7,0:7:21:0,21,217	0/0:3,0:3:9:0,9,88	0/0:4,0:4:9:0,9,108	0/0:2,0:2:6:0,6,65	0/0:3,0:3:9:0,9,92	1/1:0,3:3:9:89,9,0	0/0:3,0:3:9:0,9,96	1/1:0,4:4:12:117,12,0	1/1:0,2:2:6:63,6,0	0/0:5,0:5:15:0,15,158	0/0:2,0:2:6:0,6,64	./.:.:.:.:.	./.:.:.:.:.	./.:.:.:.:.	./.:.:.:.:.	1/1:0,2:2:6:61,6,0	0/0:2,0:2:3:0,3,45	0/0:2,0:2:3:0,3,45	0/0:4,0:4:6:0,6,89	0/0:4,0:4:6:0,6,89	0/0:3,0:3:6:0,6,76	0/0:6,0:6:9:0,9,134	0/0:6,0:7:9:0,9,134	0/0:7,0:7:18:0,18,209
chr0	60719910	.	C	G	28130	.	AC=239;AF=0.948;AN=252;BaseQRankSum=-0.918;DP=1036;Dels=0.00;FS=0.438;HaplotypeScore=0.0990;InbreedingCoeff=0.4413;MLEAC=239;MLEAF=0.948;MQ=59.79;MQ0=0;MQRankSum=1.236;QD=29.24;ReadPosRankSum=1.407	GT:AD:DP:GQ:PL	1/1:0,67:67:99:2099,201,0	1/1:0,17:17:45:491,45,0	1/1:0,11:11:30:328,30,0	1/1:0,51:51:99:1463,138,0	1/1:0,15:15:42:431,42,0	1/1:0,11:11:33:340,33,0	1/1:0,18:18:54:532,54,0	1/1:0,2:2:6:67,6,0	1/1:0,1:1:3:32,3,0	1/1:0,6:6:18:183,18,0	1/1:0,1:1:3:32,3,0	1/1:0,26:26:69:753,69,0	1/1:0,14:14:42:430,42,0	./.:.:.:.:.	1/1:0,17:17:48:498,48,0	1/1:0,28:28:84:872,84,0	1/1:0,18:18:51:524,51,0	1/1:0,4:4:12:118,12,0	1/1:0,3:3:9:93,9,0	1/1:0,11:11:30:293,30,0	1/1:0,3:3:9:89,9,0	1/1:0,21:21:57:614,57,0	1/1:0,22:22:66:665,66,0	1/1:0,24:24:63:674,63,0	1/1:0,3:3:9:97,9,0	1/1:0,17:17:51:513,51,0	1/1:0,9:9:27:266,27,0	1/1:0,4:4:12:124,12,0	./.:.:.:.:.	1/1:0,18:18:51:513,51,0	1/1:0,3:3:9:99,9,0	1/1:0,7:7:21:223,21,0	1/1:0,19:19:57:579,57,0	1/1:0,3:3:9:96,9,0	1/1:0,25:25:69:754,69,0	1/1:0,2:2:6:63,6,0	1/1:0,22:22:63:653,63,0	1/1:0,19:19:48:519,48,0	1/1:0,14:14:39:406,39,0	./.:.:.:.:.	1/1:0,2:2:6:63,6,0	1/1:0,11:11:33:328,33,0	1/1:0,20:21:51:547,51,0	0/0:19,0:19:57:0,57,582	1/1:0,20:20:57:587,57,0	1/1:0,24:24:66:692,66,0	1/1:0,12:12:33:355,33,0	1/1:0,1:1:3:33,3,0	1/1:0,3:3:6:77,6,0	1/1:0,2:2:6:57,6,0	1/1:0,1:1:3:30,3,0	1/1:0,3:3:6:74,6,0	1/1:0,5:5:15:158,15,0	1/1:0,1:1:3:33,3,0	1/1:0,2:2:6:63,6,0	1/1:0,2:2:6:64,6,0	1/1:0,7:7:21:214,21,0	1/1:0,2:2:6:62,6,0	1/1:0,2:2:6:61,6,0	0/0:5,0:5:15:0,15,154	1/1:0,1:1:3:32,3,0	1/1:0,1:1:3:32,3,0	1/1:0,7:7:21:201,21,0	1/1:0,7:7:21:211,21,0	1/1:0,4:4:9:106,9,0	1/1:0,5:5:15:153,15,0	1/1:0,2:2:6:55,6,0	1/1:0,4:4:12:130,12,0	1/1:0,3:3:9:89,9,0	1/1:0,2:2:6:62,6,0	1/1:0,2:2:6:65,6,0	1/1:0,6:6:18:182,18,0	1/1:0,5:5:15:161,15,0	0/1:1,2:3:21:48,0,21	0/0:8,0:8:24:0,24,240	0/0:3,0:3:9:0,9,92	1/1:0,3:3:6:63,6,0	1/1:0,5:5:15:149,15,0	1/1:0,2:2:6:63,6,0	1/1:0,1:1:3:27,3,0	1/1:0,2:2:6:63,6,0	1/1:0,2:2:6:60,6,0	1/1:0,4:4:12:127,12,0	1/1:0,6:6:15:162,15,0	1/1:0,4:4:12:124,12,0	1/1:0,2:2:6:53,6,0	1/1:0,5:5:15:152,15,0	1/1:0,4:4:12:122,12,0	1/1:0,4:4:12:115,12,0	1/1:0,3:3:9:92,9,0	./.:.:.:.:.	1/1:0,4:4:12:115,12,0	1/1:0,8:8:24:241,24,0	1/1:0,4:4:12:127,12,0	1/1:0,3:3:6:79,6,0	1/1:0,2:2:6:60,6,0	1/1:0,8:8:24:240,24,0	1/1:0,2:2:6:63,6,0	1/1:0,2:2:6:65,6,0	1/1:0,2:2:6:55,6,0	1/1:0,7:7:21:221,21,0	./.:.:.:.:.	1/1:0,4:4:12:122,12,0	./.:.:.:.:.	1/1:0,4:4:12:123,12,0	1/1:0,8:8:21:234,21,0	1/1:0,5:5:15:156,15,0	1/1:0,9:9:27:260,27,0	./.:.:.:.:.	1/1:0,4:4:12:120,12,0	1/1:0,14:14:36:395,36,0	./.:.:.:.:.	1/1:0,4:4:9:107,9,0	1/1:0,4:4:12:126,12,0	1/1:0,5:5:12:136,12,0	1/1:0,4:4:12:122,12,0	1/1:0,4:4:12:117,12,0	1/1:0,5:5:15:157,15,0	1/1:0,8:8:24:241,24,0	1/1:0,3:3:9:97,9,0	0/0:9,0:9:27:0,27,279	1/1:0,7:7:21:222,21,0	1/1:0,3:3:9:95,9,0	1/1:0,5:5:15:140,15,0	1/1:0,2:2:3:45,3,0	1/1:0,6:6:18:178,18,0	1/1:0,5:5:12:135,12,0	1/1:0,7:7:21:212,21,0	1/1:0,3:3:9:88,9,0	1/1:0,6:6:12:150,12,0	1/1:0,2:2:3:45,3,0	./.:.:.:.:.	1/1:0,6:6:12:150,12,0	1/1:0,7:7:15:181,15,0	./.:.:.:.:.	./.:.:.:.:.	0/0:29,0:29:87:0,87,965
chr0	60720636	.	C	T	5012.37	.	AC=57;AF=0.221;AN=258;BaseQRankSum=-5.643;DP=952;Dels=0.00;FS=2.975;HaplotypeScore=0.1044;InbreedingCoeff=0.6545;MLEAC=55;MLEAF=0.213;MQ=59.74;MQ0=0;MQRankSum=-1.105;QD=25.70;ReadPosRankSum=-2.173	GT:AD:DP:GQ:PL	0/0:52,0:52:99:0,156,1725	0/0:35,0:35:96:0,96,1064	0/0:11,0:11:30:0,30,335	0/0:51,0:51:99:0,153,1612	1/1:0,13:13:39:400,39,0	0/0:11,0:11:33:0,33,349	0/0:13,0:13:36:0,36,394	1/1:0,2:2:6:66,6,0	./.:.:.:.:.	0/0:15,0:15:45:0,45,472	0/1:2,1:3:16:16,0,58	0/0:24,0:24:72:0,72,759	1/1:0,10:10:30:305,30,0	0/0:2,0:2:6:0,6,64	1/1:0,23:23:60:682,60,0	1/1:0,19:19:54:562,54,0	0/0:13,0:13:33:0,33,358	0/0:4,0:4:12:0,12,131	0/0:9,0:9:27:0,27,279	0/0:1,0:1:3:0,3,33	./.:.:.:.:.	0/0:9,0:9:24:0,24,267	0/0:21,0:21:63:0,63,651	0/0:19,0:19:48:0,48,551	0/0:1,0:1:3:0,3,33	0/0:14,0:14:39:0,39,417	0/0:19,0:19:54:0,54,592	0/1:1,3:4:21:88,0,21	1/1:0,1:1:3:33,3,0	1/1:0,16:16:42:439,42,0	1/1:0,2:2:3:32,3,0	1/1:0,5:5:15:158,15,0	1/1:0,14:14:39:416,39,0	./.:.:.:.:.	0/0:17,0:17:42:0,42,473	0/0:5,0:5:15:0,15,161	0/0:17,0:17:48:0,48,520	0/0:7,0:7:21:0,21,218	1/1:0,10:10:30:308,30,0	0/0:1,0:1:3:0,3,34	1/1:0,4:4:12:128,12,0	0/0:19,0:19:54:0,54,583	0/0:16,0:16:48:0,48,497	0/0:23,0:23:66:0,66,724	0/0:16,0:16:48:0,48,489	0/0:16,0:16:42:0,42,471	0/0:11,0:12:30:0,30,338	0/0:3,0:3:9:0,9,97	1/1:0,4:4:9:103,9,0	1/1:0,8:8:24:245,24,0	0/0:1,0:1:3:0,3,34	0/0:3,0:3:9:0,9,93	0/0:6,0:6:18:0,18,195	0/1:3,1:4:20:20,0,82	0/0:3,0:3:9:0,9,95	0/0:2,0:2:6:0,6,65	0/0:2,0:2:6:0,6,64	0/0:3,0:3:9:0,9,95	0/0:2,0:2:6:0,6,63	0/0:5,0:5:15:0,15,154	./.:.:.:.:.	1/1:0,5:5:15:153,15,0	0/0:3,0:3:9:0,9,96	0/0:4,0:4:12:0,12,122	0/0:4,0:4:12:0,12,131	1/1:0,5:5:15:143,15,0	0/0:2,0:2:6:0,6,67	0/0:5,0:5:12:0,12,139	0/0:4,0:4:12:0,12,128	0/0:2,0:2:6:0,6,61	0/0:4,0:4:12:0,12,126	0/0:3,0:3:9:0,9,94	0/0:2,0:2:6:0,6,67	0/0:4,0:4:12:0,12,124	0/0:6,0:6:18:0,18,190	0/0:3,0:3:9:0,9,92	0/0:4,0:4:12:0,12,130	0/0:2,0:2:6:0,6,65	./.:.:.:.:.	./.:.:.:.:.	0/0:5,0:5:15:0,15,157	0/0:2,0:2:6:0,6,64	0/0:5,0:5:15:0,15,161	0/0:5,0:5:15:0,15,161	0/0:4,0:4:12:0,12,129	0/0:3,0:3:9:0,9,99	1/1:0,2:2:6:63,6,0	0/0:4,0:4:12:0,12,130	1/1:0,5:5:15:154,15,0	1/1:0,2:2:6:61,6,0	1/1:0,2:2:6:62,6,0	0/0:5,0:5:15:0,15,153	1/1:0,3:3:9:95,9,0	./.:.:.:.:.	0/0:2,0:2:6:0,6,63	0/0:4,0:4:12:0,12,126	0/0:3,0:3:9:0,9,98	0/0:1,0:1:3:0,3,28	0/0:3,0:3:9:0,9,94	0/0:8,0:8:24:0,24,249	0/1:1,1:2:25:26,0,25	1/1:0,3:3:9:94,9,0	1/1:0,4:4:12:124,12,0	0/0:6,0:6:12:0,12,155	0/0:6,0:6:18:0,18,184	0/0:5,0:5:15:0,15,157	0/0:3,0:3:9:0,9,103	0/0:6,0:6:18:0,18,186	0/0:6,0:6:18:0,18,195	0/0:2,0:2:6:0,6,61	0/0:7,0:7:21:0,21,214	0/0:6,0:6:18:0,18,197	0/1:2,3:5:48:80,0,48	1/1:0,3:3:9:92,9,0	1/1:0,6:6:18:186,18,0	1/1:0,6:6:18:186,18,0	0/0:5,0:5:15:0,15,157	0/0:4,0:4:12:0,12,129	0/0:1,0:1:3:0,3,32	0/0:3,0:3:9:0,9,92	0/0:7,0:7:21:0,21,212	0/0:8,0:8:24:0,24,256	0/0:2,0:2:6:0,6,65	0/0:1,0:1:3:0,3,33	0/0:2,0:2:6:0,6,63	0/0:1,0:1:3:0,3,31	0/0:11,0:11:33:0,33,347	0/0:10,0:10:30:0,30,329	0/0:1,0:1:3:0,3,32	0/0:2,0:2:3:0,3,45	0/0:2,0:2:3:0,3,45	0/0:4,0:4:9:0,9,109	./.:.:.:.:.	0/0:4,0:4:9:0,9,109	0/0:1,0:1:3:0,3,31	0/0:2,0:2:6:0,6,65	0/0:30,0:30:90:0,90,1018
chr0	60720853	.	C	T	4682.28	.	AC=63;AF=0.254;AN=248;BaseQRankSum=-8.983;DP=862;Dels=0.00;FS=3.212;HaplotypeScore=0.1263;InbreedingCoeff=0.6083;MLEAC=63;MLEAF=0.254;MQ=59.72;MQ0=0;MQRankSum=0.388;QD=24.39;ReadPosRankSum=0.293	GT:AD:DP:GQ:PL	0/0:54,0:54:99:0,162,1768	0/0:19,0:19:57:0,57,581	0/0:21,0:21:51:0,51,586	0/0:49,0:49:99:0,147,1512	1/1:0,14:14:39:404,39,0	0/0:8,0:8:24:0,24,243	0/0:19,0:19:57:0,57,591	./.:.:.:.:.	0/1:1,3:4:22:85,0,22	0/0:21,0:21:57:0,57,623	0/1:1,1:2:24:24,0,28	0/0:18,0:18:54:0,54,574	1/1:0,11:11:33:327,33,0	./.:.:.:.:.	1/1:0,13:13:36:364,36,0	1/1:0,15:15:45:443,45,0	0/0:12,0:12:36:0,36,365	0/0:1,0:1:3:0,3,32	0/0:4,0:4:9:0,9,107	0/0:2,0:2:6:0,6,59	./.:.:.:.:.	0/0:3,0:3:9:0,9,97	0/0:14,0:14:42:0,42,440	0/0:19,0:19:57:0,57,581	./.:.:.:.:.	0/0:12,0:12:33:0,33,366	0/0:8,0:8:24:0,24,249	1/1:0,2:2:6:62,6,0	1/1:0,2:2:6:59,6,0	1/1:0,13:13:36:349,36,0	0/1:1,2:3:24:56,0,24	1/1:0,5:5:15:157,15,0	1/1:0,14:14:42:416,42,0	1/1:0,5:5:15:148,15,0	0/0:15,0:15:45:0,45,473	0/0:2,0:2:6:0,6,65	0/0:17,0:17:48:0,48,521	0/0:10,0:10:30:0,30,308	1/1:0,10:10:30:298,30,0	0/1:2,1:3:24:24,0,57	1/1:0,5:5:15:157,15,0	0/0:20,0:20:60:0,60,633	0/0:20,0:20:57:0,57,614	0/0:18,0:18:48:0,48,540	0/0:21,0:21:57:0,57,625	0/0:13,0:13:36:0,36,391	0/0:13,0:13:36:0,36,397	0/0:2,0:2:6:0,6,67	1/1:0,1:1:3:30,3,0	1/1:0,4:4:12:119,12,0	0/0:2,0:2:6:0,6,61	0/0:4,0:4:12:0,12,125	0/0:3,0:3:9:0,9,91	0/1:2,3:5:48:74,0,48	0/0:9,0:9:27:0,27,279	./.:.:.:.:.	0/0:2,0:2:6:0,6,61	0/0:3,0:3:9:0,9,92	./.:.:.:.:.	0/0:6,0:6:18:0,18,189	1/1:0,3:3:9:89,9,0	1/1:0,3:3:9:88,9,0	0/0:3,0:3:9:0,9,92	0/0:3,0:3:9:0,9,94	./.:.:.:.:.	1/1:0,4:4:12:121,12,0	0/0:2,0:2:6:0,6,65	0/0:3,0:3:9:0,9,93	0/0:3,0:3:9:0,9,92	./.:.:.:.:.	0/0:3,0:3:9:0,9,95	0/0:3,0:3:9:0,9,92	0/0:2,0:2:6:0,6,61	0/0:5,0:5:15:0,15,157	0/0:11,0:11:27:0,27,307	0/0:2,0:2:6:0,6,63	0/0:1,0:1:3:0,3,32	0/0:3,0:3:9:0,9,92	0/0:2,0:2:6:0,6,62	0/0:3,0:4:9:0,9,92	./.:.:.:.:.	./.:.:.:.:.	0/0:6,0:6:18:0,18,195	0/0:1,0:1:3:0,3,32	0/0:4,0:4:9:0,9,108	0/0:1,0:1:3:0,3,34	1/1:0,4:4:12:124,12,0	0/1:1,1:2:16:16,0,27	1/1:0,5:5:15:153,15,0	1/1:0,5:5:15:151,15,0	1/1:0,2:2:6:59,6,0	0/0:1,0:1:3:0,3,31	1/1:0,3:3:9:92,9,0	1/1:0,1:1:3:31,3,0	0/0:2,0:2:6:0,6,62	0/0:1,0:1:3:0,3,32	0/0:3,0:3:9:0,9,98	0/0:4,0:4:12:0,12,127	./.:.:.:.:.	0/0:2,0:2:6:0,6,54	0/0:2,0:2:6:0,6,65	1/1:0,1:1:3:30,3,0	1/1:0,7:7:21:202,21,0	0/0:2,0:2:6:0,6,63	0/0:3,0:3:9:0,9,92	0/0:3,0:3:9:0,9,92	0/0:2,0:2:6:0,6,67	./.:.:.:.:.	0/0:1,0:1:3:0,3,31	0/0:1,0:1:3:0,3,32	0/0:10,0:10:30:0,30,306	0/0:1,0:1:3:0,3,30	0/1:5,4:9:89:89,0,129	1/1:0,4:4:12:116,12,0	1/1:0,4:4:12:120,12,0	1/1:0,4:4:12:118,12,0	0/0:6,0:6:15:0,15,171	0/0:5,0:5:15:0,15,153	0/0:3,0:3:6:0,6,77	0/0:3,0:3:9:0,9,92	0/0:2,0:2:6:0,6,62	0/0:5,0:5:15:0,15,159	0/0:3,0:3:9:0,9,94	0/0:2,0:2:6:0,6,62	0/0:2,0:2:6:0,6,61	0/0:7,0:7:18:0,18,201	0/0:3,0:3:9:0,9,95	0/0:4,0:4:12:0,12,127	0/0:3,0:3:9:0,9,94	./.:.:.:.:.	0/0:2,0:2:3:0,3,45	0/0:8,0:8:15:0,15,183	0/0:6,0:6:9:0,9,134	0/0:2,0:2:3:0,3,45	0/0:4,0:4:6:0,6,89	0/0:3,0:3:6:0,6,77	0/0:33,0:33:99:0,99,1134
chr0	60721843	.	A	T	11047.5	.	AC=110;AF=0.420;AN=262;BaseQRankSum=0.486;DP=926;Dels=0.00;FS=2.721;HaplotypeScore=0.0809;InbreedingCoeff=0.6846;MLEAC=108;MLEAF=0.412;MQ=59.82;MQ0=0;MQRankSum=1.833;QD=27.55;ReadPosRankSum=-0.779	GT:AD:DP:GQ:PL	0/0:49,0:49:99:0,147,1582	1/1:0,27:27:81:866,81,0	0/0:21,0:21:60:0,60,642	1/1:0,44:44:99:1379,132,0	0/0:23,0:23:69:0,69,721	1/1:0,4:4:9:111,9,0	1/1:0,19:19:54:586,54,0	0/0:2,0:2:6:0,6,61	0/0:3,0:3:9:0,9,94	1/1:0,18:18:54:560,54,0	1/1:0,1:1:3:32,3,0	0/0:16,0:16:45:0,45,482	0/0:12,1:13:36:0,36,390	1/1:0,1:1:3:34,3,0	0/0:21,0:21:63:0,63,658	0/0:9,0:9:27:0,27,278	0/0:12,0:12:33:0,33,357	0/0:2,0:2:6:0,6,63	0/0:3,0:3:9:0,9,95	1/1:0,5:5:15:158,15,0	1/1:0,1:1:3:33,3,0	1/1:0,7:7:21:232,21,0	1/1:0,6:6:15:177,15,0	0/0:21,0:21:63:0,63,658	1/1:0,2:2:6:63,6,0	1/1:0,12:12:30:313,30,0	1/1:0,20:20:60:626,60,0	0/0:1,0:1:3:0,3,29	0/0:1,0:1:3:0,3,32	0/0:17,0:17:51:0,51,520	0/0:2,0:2:6:0,6,61	0/0:1,0:1:3:0,3,35	0/0:10,0:10:24:0,24,279	./.:.:.:.:.	0/0:14,0:14:42:0,42,442	0/1:1,3:4:18:83,0,18	1/1:0,13:13:36:383,36,0	1/1:0,9:9:27:281,27,0	0/0:5,0:5:15:0,15,156	0/0:3,0:3:6:0,6,65	./.:.:.:.:.	1/1:0,16:16:48:516,48,0	1/1:0,13:13:39:409,39,0	0/0:19,0:19:54:0,54,578	1/1:0,13:13:39:406,39,0	1/1:0,13:13:39:410,39,0	0/0:10,0:10:30:0,30,315	0/0:2,0:2:6:0,6,67	0/0:2,0:2:6:0,6,65	0/0:4,0:4:12:0,12,126	0/0:1,0:1:3:0,3,32	0/0:6,0:6:18:0,18,195	1/1:0,4:4:12:123,12,0	0/1:2,2:4:49:51,0,49	0/0:7,0:7:18:0,18,205	1/1:0,3:3:9:96,9,0	0/0:5,0:5:15:0,15,160	0/0:9,0:9:27:0,27,284	./.:.:.:.:.	0/0:10,0:10:30:0,30,316	0/0:4,0:4:12:0,12,121	0/0:1,0:1:3:0,3,33	0/0:5,0:5:15:0,15,162	0/0:9,0:9:27:0,27,284	0/0:10,0:10:30:0,30,316	0/0:8,0:8:24:0,24,231	0/1:1,4:5:8:114,0,8	0/0:3,0:3:9:0,9,95	0/0:4,0:4:12:0,12,121	./.:.:.:.:.	1/1:0,3:3:9:97,9,0	1/1:0,8:8:24:257,24,0	1/1:0,2:2:6:65,6,0	0/1:3,1:4:19:19,0,85	0/0:6,0:6:18:0,18,183	0/0:3,0:3:9:0,9,94	0/0:5,0:5:12:0,12,137	1/1:0,2:2:6:65,6,0	0/0:1,0:1:3:0,3,32	0/0:4,0:4:12:0,12,121	0/0:3,0:3:9:0,9,97	1/1:0,2:2:6:62,6,0	0/0:3,0:3:9:0,9,89	1/1:0,3:3:9:92,9,0	1/1:0,7:7:21:224,21,0	1/1:0,3:3:9:96,9,0	0/0:7,0:7:21:0,21,221	0/1:2,4:6:15:105,0,15	0/0:7,0:7:21:0,21,218	0/0:4,0:4:9:0,9,96	0/0:2,0:2:6:0,6,60	0/0:8,0:8:24:0,24,252	0/0:8,0:8:21:0,21,230	0/0:1,0:1:3:0,3,32	1/1:0,5:5:15:158,15,0	0/0:4,0:4:12:0,12,120	0/0:5,0:5:15:0,15,157	1/1:0,5:5:15:158,15,0	0/1:1,1:2:26:26,0,26	1/1:0,2:2:6:64,6,0	1/1:0,2:2:6:62,6,0	0/0:1,0:1:3:0,3,32	0/0:3,0:3:9:0,9,95	1/1:0,1:1:3:31,3,0	1/1:0,1:1:3:32,3,0	1/1:0,5:5:12:130,12,0	0/1:2,1:3:23:23,0,53	0/0:6,0:6:18:0,18,191	0/0:1,0:1:3:0,3,31	1/1:0,2:2:6:61,6,0	1/1:0,7:7:21:212,21,0	0/0:1,0:1:3:0,3,31	0/1:7,7:14:99:165,0,177	0/0:10,0:10:30:0,30,314	0/0:6,0:6:18:0,18,189	0/0:3,0:3:9:0,9,96	0/0:3,0:3:9:0,9,89	1/1:0,4:4:12:127,12,0	0/0:1,0:1:3:0,3,32	1/1:0,3:3:9:97,9,0	0/0:7,0:7:21:0,21,221	1/1:0,3:3:9:95,9,0	1/1:0,5:5:15:158,15,0	1/1:0,7:7:21:226,21,0	1/1:0,4:4:12:126,12,0	1/1:0,2:2:6:67,6,0	1/1:0,2:2:6:63,6,0	1/1:0,8:8:24:249,24,0	0/0:3,0:3:9:0,9,95	1/1:0,2:2:3:45,3,0	./.:.:.:.:.	0/0:6,0:6:12:0,12,150	1/1:0,4:4:9:108,9,0	0/0:6,0:6:9:0,9,134	1/1:0,4:4:6:89,6,0	./.:.:.:.:.	0/0:28,0:29:81:0,81,903
chr0	60722123	.	G	A	7773.41	.	AC=100;AF=0.400;AN=250;BaseQRankSum=-3.903;DP=719;Dels=0.00;FS=0.000;HaplotypeScore=0.0764;InbreedingCoeff=0.6437;MLEAC=89;MLEAF=0.356;MQ=59.82;MQ0=0;MQRankSum=0.352;QD=26.26;ReadPosRankSum=0.007	GT:AD:DP:GQ:PL	0/0:37,0:37:99:0,111,1224	1/1:0,25:25:75:806,75,0	0/0:19,0:19:57:0,57,607	1/1:0,37:37:99:1133,102,0	0/0:18,0:18:51:0,51,551	1/1:0,6:6:15:164,15,0	1/1:0,7:7:18:200,18,0	0/0:4,0:4:12:0,12,127	./.:.:.:.:.	1/1:0,6:6:18:174,18,0	1/1:0,1:1:3:34,3,0	0/0:8,0:8:24:0,24,251	0/0:14,0:14:42:0,42,443	./.:.:.:.:.	0/0:20,0:21:57:0,57,611	0/0:5,0:5:15:0,15,162	0/0:8,0:8:18:0,18,206	0/0:3,0:3:9:0,9,100	0/0:7,0:7:21:0,21,222	1/1:0,2:2:6:61,6,0	1/1:0,4:4:12:132,12,0	1/1:0,1:1:3:33,3,0	1/1:0,10:10:24:272,24,0	0/0:14,0:14:42:0,42,453	1/1:0,3:3:9:97,9,0	1/1:0,12:12:36:357,36,0	1/1:0,7:7:21:227,21,0	0/0:5,0:5:15:0,15,158	0/0:3,0:3:9:0,9,97	0/0:14,0:14:42:0,42,443	0/0:3,0:3:9:0,9,97	./.:.:.:.:.	0/0:3,0:3:9:0,9,96	./.:.:.:.:.	0/0:15,0:15:45:0,45,482	0/1:1,3:4:21:77,0,21	1/1:0,10:10:30:317,30,0	1/1:0,5:5:15:150,15,0	0/0:13,0:13:33:0,33,383	0/0:4,0:4:12:0,12,133	0/0:2,0:2:6:0,6,67	1/1:0,11:11:27:310,27,0	1/1:0,5:5:12:140,12,0	0/0:16,0:16:48:0,48,516	1/1:0,22:22:66:694,66,0	1/1:0,10:10:30:306,30,0	0/0:11,0:11:33:0,33,349	0/0:1,0:1:3:0,3,32	0/0:1,0:1:3:0,3,34	0/0:1,0:1:3:0,3,30	./.:.:.:.:.	0/0:1,0:1:3:0,3,33	1/1:0,5:5:15:159,15,0	0/0:1,0:1:3:0,3,34	0/0:9,0:9:27:0,27,292	1/1:0,3:3:9:92,9,0	0/0:3,0:3:9:0,9,95	0/0:9,0:9:27:0,27,289	./.:.:.:.:.	0/0:4,1:5:12:0,12,125	0/0:5,0:5:15:0,15,159	0/0:1,0:1:3:0,3,32	0/0:6,0:6:18:0,18,189	0/0:1,0:2:3:0,3,32	0/0:2,0:2:6:0,6,62	0/0:3,0:3:9:0,9,84	1/1:0,1:1:3:30,3,0	0/0:3,0:4:9:0,9,91	0/0:1,0:1:3:0,3,29	0/0:1,0:1:3:0,3,34	1/1:0,2:2:6:65,6,0	./.:.:.:.:.	1/1:0,3:3:9:94,9,0	0/1:2,3:5:46:79,0,46	0/0:4,0:4:9:0,9,97	0/0:2,0:2:6:0,6,61	0/0:1,0:1:3:0,3,32	1/1:1,3:4:9:93,9,0	0/0:3,0:3:9:0,9,94	0/0:8,0:8:24:0,24,260	0/0:2,0:2:6:0,6,60	1/1:0,5:5:15:155,15,0	0/0:5,0:5:15:0,15,168	1/1:0,1:1:3:31,3,0	1/1:0,1:1:3:31,3,0	1/1:0,1:1:3:32,3,0	0/0:2,0:2:6:0,6,57	1/1:0,1:1:3:31,3,0	0/0:2,0:2:6:0,6,65	0/0:5,0:5:15:0,15,158	0/0:1,0:1:3:0,3,30	0/0:3,0:3:9:0,9,93	0/0:6,0:6:18:0,18,192	0/0:2,0:2:6:0,6,67	1/1:0,8:8:24:258,24,0	0/0:4,0:4:12:0,12,128	0/0:6,0:6:18:0,18,189	1/1:0,4:4:12:118,12,0	0/0:1,0:1:3:0,3,32	1/1:0,1:1:3:30,3,0	1/1:0,2:2:6:67,6,0	0/0:1,0:1:3:0,3,32	0/0:1,0:1:3:0,3,31	1/1:0,4:4:12:126,12,0	1/1:0,2:2:6:59,6,0	1/1:0,5:5:15:160,15,0	0/1:3,1:4:22:22,0,89	./.:.:.:.:.	0/0:3,0:3:9:0,9,98	./.:.:.:.:.	1/1:0,2:2:6:62,6,0	0/0:3,0:3:9:0,9,102	0/1:4,3:7:74:74,0,109	0/0:2,0:2:6:0,6,63	0/0:1,0:1:3:0,3,32	0/0:5,0:5:15:0,15,161	0/0:6,0:6:18:0,18,195	1/1:0,3:3:6:76,6,0	0/0:4,0:4:12:0,12,130	1/1:0,2:2:6:59,6,0	0/0:3,0:3:9:0,9,95	0/1:1,4:5:17:107,0,17	1/1:0,8:8:24:258,24,0	1/1:0,2:2:6:66,6,0	1/1:0,5:5:15:158,15,0	1/1:0,1:1:3:31,3,0	1/1:0,4:4:12:122,12,0	0/1:1,2:3:21:50,0,21	0/0:1,0:1:3:0,3,32	./.:.:.:.:.	1/1:0,2:2:3:45,3,0	0/0:5,0:5:12:0,12,140	./.:.:.:.:.	0/0:2,0:2:3:0,3,45	1/1:0,2:2:3:45,3,0	./.:.:.:.:.	0/0:26,0:26:78:0,78,860
chr0	60723280	.	A	T	34715.3	.	AC=245;AF=0.928;AN=264;BaseQRankSum=-1.612;DP=1257;Dels=0.00;FS=1.325;HaplotypeScore=0.1151;InbreedingCoeff=0.4668;MLEAC=248;MLEAF=0.939;MQ=59.83;MQ0=0;MQRankSum=1.061;QD=29.52;ReadPosRankSum=1.748	GT:AD:DP:GQ:PL	1/1:0,76:76:99:2441,229,0	1/1:0,17:17:48:501,48,0	1/1:0,15:15:39:429,39,0	1/1:0,63:65:99:1844,165,0	1/1:0,15:15:39:439,39,0	1/1:0,19:19:57:590,57,0	1/1:0,24:24:72:750,72,0	1/1:0,4:4:12:126,12,0	1/1:0,4:4:12:124,12,0	1/1:0,24:24:72:751,72,0	1/1:0,3:3:9:93,9,0	1/1:0,18:18:54:551,54,0	1/1:0,23:23:60:675,60,0	./.:.:.:.:.	1/1:0,28:28:81:865,81,0	1/1:0,31:31:81:903,81,0	1/1:0,30:30:81:877,81,0	1/1:0,3:3:9:92,9,0	1/1:0,14:14:33:385,33,0	1/1:0,17:17:42:474,42,0	1/1:0,8:8:24:257,24,0	1/1:0,15:15:36:424,36,0	1/1:0,30:30:90:929,90,0	1/1:0,27:27:75:805,75,0	1/1:0,9:9:27:285,27,0	1/1:0,19:19:57:595,57,0	1/1:0,15:15:39:427,39,0	1/1:0,4:4:12:120,12,0	1/1:0,4:4:12:136,12,0	1/1:0,26:26:69:734,69,0	1/1:0,2:2:6:65,6,0	1/1:0,4:4:12:122,12,0	1/1:0,18:18:48:521,48,0	1/1:0,4:4:12:132,12,0	1/1:0,19:19:57:593,57,0	1/1:0,6:6:18:186,18,0	1/1:0,26:26:78:805,78,0	1/1:0,15:15:45:462,45,0	1/1:0,26:26:78:795,78,0	./.:.:.:.:.	1/1:0,6:6:18:198,18,0	1/1:0,20:20:60:626,60,0	1/1:0,13:13:33:372,33,0	0/0:21,0:21:63:0,63,658	1/1:0,30:30:78:867,78,0	1/1:0,36:36:87:994,87,0	1/1:0,15:15:45:467,45,0	1/1:0,2:2:6:65,6,0	1/1:0,1:1:3:32,3,0	1/1:0,3:3:9:96,9,0	1/1:0,1:1:3:32,3,0	1/1:0,6:6:18:184,18,0	1/1:0,15:15:42:449,42,0	1/1:0,3:3:9:93,9,0	1/1:0,14:14:42:438,42,0	1/1:0,4:4:12:128,12,0	1/1:0,5:5:15:153,15,0	1/1:0,3:3:9:96,9,0	1/1:0,4:4:12:128,12,0	0/0:6,0:6:18:0,18,193	1/1:0,4:4:12:122,12,0	1/1:0,1:1:3:31,3,0	1/1:0,9:9:27:275,27,0	1/1:0,3:3:9:91,9,0	1/1:0,7:7:18:201,18,0	0/1:2,3:5:33:84,0,33	1/1:0,10:10:30:303,30,0	1/1:0,7:7:21:223,21,0	1/1:0,4:4:12:123,12,0	1/1:0,3:3:9:92,9,0	1/1:0,1:1:3:32,3,0	1/1:0,3:3:9:96,9,0	1/1:0,6:6:15:162,15,0	0/1:3,7:10:75:144,0,75	0/0:4,0:4:12:0,12,128	0/0:4,0:4:12:0,12,124	0/0:4,0:4:12:0,12,132	1/1:0,2:2:6:63,6,0	1/1:0,3:3:9:92,9,0	./.:.:.:.:.	1/1:0,4:4:12:126,12,0	1/1:0,2:2:6:63,6,0	1/1:0,3:3:9:93,9,0	1/1:0,2:2:6:65,6,0	1/1:0,4:4:12:125,12,0	1/1:0,8:8:21:222,21,0	1/1:0,7:7:21:216,21,0	1/1:0,5:5:15:156,15,0	1/1:0,2:2:6:63,6,0	1/1:0,2:2:6:63,6,0	1/1:0,3:3:9:92,9,0	1/1:0,3:3:9:93,9,0	1/1:0,3:3:9:94,9,0	1/1:0,1:1:3:32,3,0	1/1:0,5:5:12:138,12,0	1/1:0,2:2:6:65,6,0	1/1:0,3:3:9:95,9,0	1/1:0,3:3:9:97,9,0	1/1:0,2:2:6:57,6,0	1/1:0,4:4:12:122,12,0	1/1:0,4:4:12:122,12,0	1/1:0,3:3:6:76,6,0	./.:.:.:.:.	1/1:0,2:2:6:63,6,0	1/1:0,1:1:3:32,3,0	1/1:0,5:5:15:147,15,0	1/1:0,2:2:6:60,6,0	1/1:0,14:14:36:394,36,0	1/1:0,2:2:6:64,6,0	1/1:0,8:8:24:249,24,0	1/1:0,9:9:24:266,24,0	1/1:0,2:2:6:66,6,0	1/1:0,6:6:18:187,18,0	1/1:0,2:2:6:63,6,0	1/1:0,8:8:24:252,24,0	1/1:0,3:3:9:92,9,0	1/1:0,3:3:9:93,9,0	1/1:0,6:6:15:165,15,0	1/1:0,3:3:9:96,9,0	1/1:0,6:6:18:184,18,0	0/0:1,0:1:3:0,3,31	0/1:4,5:9:99:126,0,101	1/1:0,3:3:9:94,9,0	1/1:0,2:2:6:62,6,0	1/1:0,6:6:18:180,18,0	1/1:0,5:5:15:155,15,0	1/1:0,3:3:9:94,9,0	1/1:0,4:4:12:126,12,0	1/1:0,3:3:9:97,9,0	1/1:0,6:6:12:153,12,0	./.:.:.:.:.	0/0:6,0:6:12:0,12,153	1/1:0,6:6:9:134,9,0	1/1:0,4:4:6:89,6,0	1/1:0,1:1:3:31,3,0	1/1:0,1:1:3:32,3,0	0/0:34,0:34:99:0,102,1156
chr0	60723830	.	C	T	12249.8	.	AC=116;AF=0.433;AN=268;BaseQRankSum=0.940;DP=958;Dels=0.00;FS=2.213;HaplotypeScore=0.0882;InbreedingCoeff=0.7585;MLEAC=120;MLEAF=0.448;MQ=59.57;MQ0=0;MQRankSum=-0.733;QD=28.96;ReadPosRankSum=-1.460	GT:AD:DP:GQ:PL	1/1:0,53:53:99:1696,159,0	0/0:20,0:21:57:0,57,591	1/1:0,22:22:66:696,66,0	0/0:51,0:51:99:0,153,1553	1/1:0,18:18:54:568,54,0	0/0:9,0:9:27:0,27,274	0/0:14,0:14:42:0,42,440	1/1:0,3:3:9:97,9,0	1/1:0,2:2:6:65,6,0	0/0:14,0:14:42:0,42,435	0/0:1,0:1:3:0,3,31	1/1:0,10:10:30:313,30,0	1/1:0,16:16:48:499,48,0	0/0:2,0:2:6:0,6,63	1/1:0,13:13:39:404,39,0	1/1:0,8:8:21:234,21,0	0/0:13,0:13:39:0,39,398	0/1:1,3:4:20:85,0,20	1/1:0,4:4:12:120,12,0	0/0:7,0:7:21:0,21,217	0/0:1,0:1:3:0,3,32	0/0:10,0:10:30:0,30,308	0/0:19,0:19:54:0,54,575	1/1:0,16:16:48:505,48,0	0/0:1,0:1:3:0,3,31	0/0:27,0:27:81:0,81,839	0/0:12,0:12:36:0,36,382	1/1:0,5:5:15:151,15,0	0/0:1,0:1:3:0,3,25	1/1:0,16:16:48:512,48,0	1/1:0,6:6:18:198,18,0	1/1:0,6:6:18:192,18,0	1/1:0,12:12:36:367,36,0	0/1:1,4:5:16:113,0,16	1/1:0,21:21:57:620,57,0	0/1:2,2:4:53:53,0,53	0/0:24,0:24:72:0,72,734	0/0:3,0:3:6:0,6,74	1/1:0,11:11:33:342,33,0	./.:.:.:.:.	1/1:0,6:6:15:163,15,0	0/0:16,0:16:45:0,45,467	0/0:13,0:13:39:0,39,409	0/0:17,0:17:45:0,45,491	0/0:16,0:16:48:0,48,495	0/0:17,0:17:45:0,45,496	1/1:0,9:9:27:290,27,0	1/1:0,9:9:24:267,24,0	1/1:0,5:5:15:155,15,0	1/1:0,5:5:15:157,15,0	1/1:0,4:4:12:128,12,0	1/1:0,2:2:6:65,6,0	0/0:5,0:5:15:0,15,158	1/1:0,4:4:12:122,12,0	1/1:0,6:6:18:193,18,0	0/0:2,0:2:6:0,6,64	1/1:0,7:7:21:221,21,0	1/1:0,6:6:18:193,18,0	0/0:3,0:3:9:0,9,95	0/0:13,0:13:39:0,39,393	1/1:0,3:3:9:98,9,0	1/1:0,4:4:12:126,12,0	0/0:13,0:13:36:0,36,380	1/1:0,4:4:12:126,12,0	1/1:0,3:3:9:97,9,0	./.:.:.:.:.	0/0:1,0:1:3:0,3,32	0/0:9,0:9:27:0,27,279	0/0:4,0:4:12:0,12,125	0/0:2,0:2:6:0,6,61	0/0:6,0:6:18:0,18,189	0/0:3,0:3:9:0,9,93	0/0:2,0:2:6:0,6,45	0/0:7,0:7:21:0,21,210	0/0:2,0:2:6:0,6,61	0/0:1,0:1:3:0,3,31	0/0:2,0:2:6:0,6,63	0/0:1,0:1:3:0,3,31	1/1:0,3:3:9:90,9,0	1/1:0,4:4:9:108,9,0	1/1:0,2:2:6:60,6,0	0/0:6,0:6:18:0,18,180	0/0:5,0:5:15:0,15,161	0/0:3,0:3:9:0,9,93	0/0:8,0:8:24:0,24,237	0/0:6,0:6:18:0,18,189	1/1:0,3:3:9:96,9,0	0/0:5,0:5:15:0,15,146	1/1:0,3:3:9:95,9,0	1/1:0,3:3:9:95,9,0	1/1:0,4:4:12:130,12,0	1/1:0,3:3:9:92,9,0	1/1:0,4:4:12:124,12,0	1/1:0,3:3:9:95,9,0	0/0:2,0:2:6:0,6,63	1/1:0,9:9:27:277,27,0	1/1:0,7:7:21:221,21,0	0/0:3,0:3:9:0,9,93	0/0:1,0:1:3:0,3,32	0/0:2,0:2:6:0,6,59	0/0:7,0:7:21:0,21,220	1/1:0,2:2:6:65,6,0	1/1:0,3:3:9:94,9,0	0/0:1,0:1:3:0,3,31	0/0:2,0:2:6:0,6,65	0/0:8,0:8:21:0,21,226	0/0:5,0:5:15:0,15,163	1/1:0,5:5:15:156,15,0	1/1:0,2:2:6:67,6,0	./.:.:.:.:.	0/0:2,0:2:6:0,6,61	1/1:0,2:2:6:67,6,0	0/1:3,4:7:75:107,0,75	1/1:0,4:4:12:118,12,0	1/1:0,4:4:12:126,12,0	1/1:0,4:4:12:131,12,0	0/0:2,0:2:6:0,6,61	0/0:3,0:3:9:0,9,94	1/1:0,6:6:18:187,18,0	0/0:4,0:4:12:0,12,121	0/0:3,0:3:9:0,9,94	0/0:7,0:7:21:0,21,217	0/0:4,0:4:12:0,12,129	0/0:2,0:2:6:0,6,63	0/0:2,0:2:6:0,6,63	0/0:7,0:7:21:0,21,213	0/0:6,0:6:18:0,18,181	0/0:3,0:3:9:0,9,95	1/1:0,1:1:3:33,3,0	0/0:5,0:5:9:0,9,120	0/0:6,0:6:9:0,9,134	0/0:1,0:1:3:0,3,32	0/0:4,0:4:9:0,9,106	1/1:0,3:3:6:76,6,0	0/0:3,0:3:6:0,6,74	0/0:1,0:1:3:0,3,31	0/0:21,0:21:60:0,60,656
chr0	60723903	.	A	G	907.12	.	AC=14;AF=0.052;AN=270;BaseQRankSum=1.759;DP=1248;Dels=0.00;FS=1.368;HaplotypeScore=0.0523;InbreedingCoeff=0.3976;MLEAC=11;MLEAF=0.041;MQ=59.56;MQ0=0;MQRankSum=1.258;QD=18.90;ReadPosRankSum=1.041	GT:AD:DP:GQ:PL	0/0:79,0:79:99:0,238,2484	0/0:27,0:27:78:0,78,836	0/0:31,0:31:93:0,93,971	0/0:56,0:56:99:0,168,1767	0/0:34,0:34:99:0,102,1044	0/0:15,0:15:45:0,45,456	0/0:18,0:18:54:0,54,555	0/0:2,0:2:6:0,6,65	0/0:1,0:1:3:0,3,32	0/0:20,0:20:60:0,60,621	0/0:5,0:5:15:0,15,161	0/0:19,0:19:57:0,57,593	0/0:11,0:11:33:0,33,337	0/0:1,0:1:3:0,3,31	0/0:22,0:22:63:0,63,676	0/0:18,0:18:48:0,48,520	0/0:24,0:24:69:0,69,723	0/0:1,0:1:3:0,3,32	0/0:7,0:7:21:0,21,201	0/0:5,0:5:12:0,12,138	0/0:5,0:5:15:0,15,157	0/0:14,1:15:42:0,42,426	0/0:29,0:29:87:0,87,915	0/0:29,0:29:84:0,84,874	./.:.:.:.:.	0/0:29,0:29:84:0,84,885	0/0:18,0:18:54:0,54,564	0/0:4,0:4:12:0,12,124	0/0:2,0:2:6:0,6,64	0/0:30,0:30:90:0,90,911	0/0:6,0:6:18:0,18,184	0/0:3,0:3:9:0,9,97	0/0:22,0:22:60:0,60,648	0/0:3,0:3:9:0,9,97	0/0:22,0:22:66:0,66,681	0/0:3,0:3:9:0,9,98	0/0:29,0:29:87:0,87,901	0/0:11,0:11:33:0,33,344	0/0:15,0:15:42:0,42,455	0/0:3,0:3:9:0,9,95	0/0:8,0:8:24:0,24,260	0/0:27,0:27:69:0,69,763	0/0:22,0:22:66:0,66,694	1/1:0,13:13:36:398,36,0	0/0:24,0:24:72:0,72,744	0/0:20,0:20:60:0,60,638	0/0:17,0:17:45:0,45,484	0/0:4,0:4:12:0,12,128	0/0:4,0:4:12:0,12,125	0/0:12,0:12:36:0,36,367	0/0:4,0:4:12:0,12,125	0/0:6,0:6:18:0,18,184	0/0:6,0:6:18:0,18,189	0/0:3,0:3:9:0,9,97	0/0:9,0:9:27:0,27,276	0/0:3,0:3:9:0,9,89	0/0:13,0:13:39:0,39,405	0/0:15,0:15:39:0,39,425	0/0:1,0:1:3:0,3,32	1/1:0,10:10:30:311,30,0	0/0:5,0:5:15:0,15,158	0/0:3,0:3:9:0,9,92	0/0:16,0:16:45:0,45,486	0/0:9,0:9:27:0,27,272	0/0:7,0:7:21:0,21,219	0/0:1,0:1:3:0,3,32	0/0:5,0:5:15:0,15,155	0/0:7,0:7:21:0,21,217	0/0:6,0:6:18:0,18,191	0/0:3,0:3:9:0,9,89	0/0:4,0:4:12:0,12,130	0/0:8,0:8:24:0,24,248	0/0:2,0:2:6:0,6,65	0/1:5,2:7:43:43,0,136	1/1:0,3:3:9:94,9,0	1/1:0,2:2:6:60,6,0	1/1:0,1:1:3:34,3,0	0/0:3,0:3:9:0,9,98	0/0:3,0:3:9:0,9,94	0/0:1,0:1:3:0,3,31	0/0:2,0:2:6:0,6,62	0/0:6,0:6:18:0,18,185	0/0:1,0:1:3:0,3,34	0/0:6,0:6:18:0,18,187	0/0:5,0:5:15:0,15,153	0/0:6,0:6:18:0,18,178	0/0:5,0:5:12:0,12,140	0/0:3,0:3:9:0,9,89	0/0:3,0:3:9:0,9,95	0/0:1,0:1:3:0,3,32	0/0:3,0:3:9:0,9,95	0/0:3,0:3:9:0,9,85	0/0:6,0:6:18:0,18,186	0/0:2,0:2:6:0,6,63	0/0:2,0:2:6:0,6,63	0/0:2,0:2:6:0,6,63	0/0:4,0:4:12:0,12,130	0/0:5,0:5:15:0,15,155	0/0:3,0:3:9:0,9,87	0/0:2,0:2:6:0,6,65	0/0:5,0:5:15:0,15,160	0/0:2,0:2:6:0,6,65	0/0:4,0:4:12:0,12,120	./.:.:.:.:.	0/0:2,0:2:6:0,6,64	0/0:4,0:4:12:0,12,126	0/0:5,0:5:15:0,15,163	0/0:8,0:8:24:0,24,245	0/0:2,0:2:6:0,6,63	0/0:2,0:2:6:0,6,53	0/0:5,0:5:15:0,15,152	0/0:2,0:2:6:0,6,63	0/0:11,0:11:33:0,33,341	0/0:4,0:4:12:0,12,123	0/0:2,0:2:6:0,6,61	0/0:4,0:4:12:0,12,131	0/0:4,0:4:12:0,12,126	0/0:6,0:6:12:0,12,153	0/0:4,0:4:12:0,12,128	0/0:4,0:4:12:0,12,122	1/1:0,5:5:15:158,15,0	0/1:6,1:7:11:11,0,168	0/0:7,0:7:21:0,21,218	0/0:3,0:3:9:0,9,97	0/0:6,0:6:18:0,18,181	0/0:10,0:10:30:0,30,316	0/0:12,0:12:36:0,36,374	0/0:4,0:4:9:0,9,111	0/0:3,0:3:9:0,9,98	0/0:5,0:5:9:0,9,121	0/0:8,0:8:12:0,12,179	0/0:1,0:1:3:0,3,28	0/0:2,0:2:3:0,3,45	0/0:5,0:5:9:0,9,120	0/0:2,0:2:3:0,3,45	0/0:4,0:4:6:0,6,89	0/0:23,0:23:69:0,69,783
chr0	60724715	.	G	A	16688.6	.	AC=130;AF=0.504;AN=258;BaseQRankSum=-1.890;DP=1091;Dels=0.00;FS=3.744;HaplotypeScore=0.0696;InbreedingCoeff=0.7221;MLEAC=128;MLEAF=0.496;MQ=59.58;MQ0=0;MQRankSum=-0.703;QD=28.29;ReadPosRankSum=0.751	GT:AD:DP:GQ:PL	1/1:0,77:77:99:2470,232,0	0/0:25,0:25:75:0,75,797	1/1:0,28:28:81:870,81,0	0/0:37,0:37:99:0,111,1148	1/1:0,12:12:36:381,36,0	0/0:15,0:15:45:0,45,474	0/0:22,0:22:66:0,66,677	1/1:0,1:1:3:28,3,0	1/1:0,1:1:3:31,3,0	0/0:11,0:11:30:0,30,335	0/0:3,0:3:9:0,9,97	1/1:0,25:25:75:764,75,0	1/1:0,16:16:45:475,45,0	0/0:1,0:1:3:0,3,31	1/1:0,18:18:51:548,51,0	1/1:0,32:32:96:966,96,0	1/1:0,26:26:69:744,69,0	0/1:4,1:5:17:17,0,114	1/1:0,14:14:36:393,36,0	0/0:15,0:15:42:0,42,447	1/1:0,4:4:12:126,12,0	0/0:14,0:14:42:0,42,442	0/0:24,0:24:72:0,72,774	1/1:0,22:22:66:673,66,0	0/0:4,0:4:12:0,12,131	0/0:24,0:24:72:0,72,750	0/0:16,0:16:48:0,48,501	1/1:0,4:4:12:126,12,0	0/1:1,2:3:23:50,0,23	1/1:0,27:27:69:769,69,0	1/1:0,5:5:12:134,12,0	1/1:0,2:2:6:69,6,0	1/1:0,17:17:51:517,51,0	1/1:0,1:1:3:31,3,0	0/0:12,0:12:33:0,33,366	0/0:7,0:7:21:0,21,233	0/0:20,0:20:54:0,54,574	0/0:22,0:22:57:0,57,644	1/1:0,11:11:33:336,33,0	0/0:1,0:1:3:0,3,33	1/1:0,5:5:15:157,15,0	1/1:0,9:9:27:281,27,0	0/0:15,0:15:45:0,45,479	1/1:0,16:16:48:493,48,0	0/0:16,0:16:48:0,48,509	0/0:15,0:15:45:0,45,473	1/1:0,20:20:57:602,57,0	1/1:0,2:2:6:68,6,0	1/1:0,3:3:9:92,9,0	1/1:0,4:4:12:121,12,0	1/1:0,1:1:3:31,3,0	1/1:0,2:2:6:67,6,0	0/0:3,0:3:9:0,9,93	0/0:1,0:1:3:0,3,32	1/1:0,5:5:12:137,12,0	0/0:3,0:3:9:0,9,95	1/1:0,6:6:18:190,18,0	1/1:0,9:9:27:287,27,0	0/0:4,0:4:9:0,9,108	1/1:0,4:4:12:128,12,0	1/1:0,1:1:3:31,3,0	1/1:0,3:3:9:91,9,0	1/1:0,7:7:21:220,21,0	0/0:5,0:5:15:0,15,155	0/0:5,0:5:15:0,15,160	1/1:0,4:4:12:126,12,0	0/0:8,0:8:24:0,24,250	1/1:0,2:2:6:66,6,0	1/1:0,5:5:15:158,15,0	1/1:0,3:3:9:94,9,0	./.:.:.:.:.	0/0:4,0:4:12:0,12,121	0/0:2,0:2:6:0,6,64	0/1:1,8:9:6:211,0,6	1/1:0,5:5:15:159,15,0	1/1:0,1:1:3:32,3,0	1/1:0,3:3:6:74,6,0	0/0:3,0:3:9:0,9,90	./.:.:.:.:.	1/1:0,8:8:21:233,21,0	1/1:0,4:4:12:126,12,0	0/0:1,0:1:3:0,3,34	./.:.:.:.:.	0/0:4,0:4:12:0,12,124	0/0:6,0:6:18:0,18,189	0/0:4,0:4:12:0,12,132	1/1:0,3:3:9:97,9,0	0/0:6,0:6:18:0,18,200	1/1:0,2:2:6:65,6,0	1/1:0,5:5:15:159,15,0	1/1:0,5:5:15:157,15,0	0/0:3,0:3:9:0,9,96	1/1:0,4:4:12:126,12,0	1/1:0,1:1:3:32,3,0	0/0:2,0:2:6:0,6,60	0/1:2,1:3:23:23,0,59	0/0:7,0:7:21:0,21,208	0/0:1,0:1:3:0,3,32	0/0:3,0:3:9:0,9,97	./.:.:.:.:.	0/0:5,0:5:15:0,15,167	./.:.:.:.:.	1/1:0,8:8:24:250,24,0	0/0:2,0:2:6:0,6,61	0/0:3,0:3:9:0,9,97	0/0:3,0:3:9:0,9,95	0/1:2,4:6:47:112,0,47	0/0:7,0:7:18:0,18,213	0/0:3,0:3:9:0,9,96	0/0:6,0:6:18:0,18,185	0/0:7,0:7:21:0,21,216	0/0:3,0:3:9:0,9,98	0/1:3,11:14:50:302,0,50	1/1:0,4:4:12:128,12,0	1/1:0,4:4:12:126,12,0	1/1:0,4:4:12:120,12,0	1/1:0,7:7:21:222,21,0	0/0:6,0:6:18:0,18,192	1/1:0,3:3:9:93,9,0	0/0:4,0:4:12:0,12,126	1/1:0,5:5:15:156,15,0	0/1:2,2:4:46:52,0,46	0/0:4,0:4:12:0,12,126	0/0:7,0:7:21:0,21,221	0/0:3,0:3:9:0,9,90	0/0:3,0:3:9:0,9,88	0/0:7,0:7:21:0,21,222	0/0:3,0:3:9:0,9,90	1/1:0,8:8:21:233,21,0	1/1:0,2:2:3:45,3,0	./.:.:.:.:.	./.:.:.:.:.	1/1:0,1:1:3:32,3,0	0/0:7,0:7:15:0,15,183	0/1:3,2:5:36:36,0,66	./.:.:.:.:.	0/0:24,0:24:72:0,72,791
chr0	60724779	.	A	T	4323.08	.	AC=32;AF=0.120;AN=266;BaseQRankSum=-3.208;DP=963;Dels=0.00;FS=1.382;HaplotypeScore=0.0628;InbreedingCoeff=0.5489;MLEAC=32;MLEAF=0.120;MQ=59.49;MQ0=0;MQRankSum=-0.746;QD=26.36;ReadPosRankSum=-1.287	GT:AD:DP:GQ:PL	0/0:58,0:58:99:0,174,1840	0/0:15,0:15:45:0,45,469	1/1:0,17:17:51:514,51,0	1/1:0,37:37:99:1117,111,0	0/0:14,0:14:42:0,42,433	0/0:13,0:13:39:0,39,401	0/0:19,0:19:57:0,57,587	0/0:1,0:1:3:0,3,35	0/0:1,0:1:3:0,3,29	1/1:0,9:9:27:275,27,0	1/1:0,2:2:6:63,6,0	0/0:17,0:17:48:0,48,510	0/0:9,0:9:27:0,27,275	0/0:2,0:2:6:0,6,62	0/0:18,0:18:51:0,51,547	0/0:12,0:12:36:0,36,379	1/1:0,19:19:51:539,51,0	0/0:1,0:1:3:0,3,32	0/0:6,0:6:18:0,18,184	0/0:11,0:11:27:0,27,299	0/0:1,0:1:3:0,3,32	0/0:22,0:22:66:0,66,676	0/0:24,0:24:72:0,72,748	0/0:17,0:17:51:0,51,530	0/0:1,0:1:3:0,3,31	0/0:21,0:21:57:0,57,602	0/0:11,0:11:33:0,33,341	0/1:2,2:4:51:54,0,51	0/0:9,0:9:27:0,27,286	0/0:20,0:20:54:0,54,586	0/0:5,0:5:15:0,15,157	0/0:1,0:1:3:0,3,32	0/0:25,0:25:63:0,63,714	0/0:1,0:1:3:0,3,32	1/1:0,13:13:36:379,36,0	0/0:7,0:7:21:0,21,221	0/0:15,0:15:39:0,39,436	0/0:20,0:20:51:0,51,569	0/0:12,0:12:36:0,36,370	0/0:3,0:3:9:0,9,94	0/0:1,0:1:3:0,3,32	0/0:11,0:11:33:0,33,336	0/0:20,0:20:60:0,60,616	0/0:13,0:13:36:0,36,387	0/0:15,0:15:45:0,45,467	0/0:22,0:22:66:0,66,674	1/1:0,23:23:60:645,60,0	0/0:3,0:3:9:0,9,92	0/0:1,0:1:3:0,3,31	0/0:6,0:6:18:0,18,187	0/0:2,0:2:6:0,6,63	0/0:1,0:1:3:0,3,31	1/1:0,1:1:3:29,3,0	0/0:2,0:2:6:0,6,61	0/0:5,0:5:15:0,15,154	0/0:2,0:2:6:0,6,65	0/0:5,0:5:15:0,15,160	0/0:6,0:6:18:0,18,185	./.:.:.:.:.	0/0:8,0:8:24:0,24,245	0/0:3,0:3:9:0,9,93	0/0:3,0:3:9:0,9,92	1/1:0,6:6:18:184,18,0	0/0:8,0:8:24:0,24,245	0/0:4,0:4:12:0,12,122	0/0:2,0:2:6:0,6,59	0/0:5,0:5:15:0,15,153	1/1:0,6:6:15:162,15,0	1/1:0,4:4:12:115,12,0	1/1:0,2:2:6:57,6,0	0/0:1,0:1:3:0,3,30	0/0:6,0:6:18:0,18,185	0/0:1,0:1:3:0,3,31	0/0:1,0:1:3:0,3,30	0/0:1,0:1:3:0,3,30	0/0:1,0:1:3:0,3,32	0/0:1,0:1:3:0,3,30	0/0:1,0:1:3:0,3,32	0/0:1,0:1:3:0,3,31	0/0:5,0:5:12:0,12,140	0/0:3,0:3:9:0,9,94	./.:.:.:.:.	1/1:0,3:3:9:91,9,0	0/0:3,0:3:9:0,9,94	0/0:3,0:3:9:0,9,93	0/0:2,0:2:6:0,6,63	0/0:4,0:4:12:0,12,120	0/0:8,0:8:24:0,24,256	0/0:4,0:4:12:0,12,122	0/0:6,0:6:18:0,18,195	0/0:3,0:3:9:0,9,90	0/0:2,0:2:6:0,6,63	0/0:3,0:3:9:0,9,97	0/0:1,0:1:3:0,3,32	0/0:3,0:3:9:0,9,90	0/0:4,0:4:12:0,12,121	0/0:6,0:6:18:0,18,196	0/0:1,0:1:3:0,3,31	0/0:2,0:2:6:0,6,63	0/0:3,0:3:9:0,9,92	0/0:5,0:5:15:0,15,162	0/0:2,0:2:6:0,6,64	0/0:6,0:6:18:0,18,187	0/0:1,0:1:3:0,3,31	0/0:3,0:3:9:0,9,92	0/0:3,0:3:9:0,9,92	0/1:2,2:4:50:50,0,56	1/1:0,9:9:27:273,27,0	0/0:8,0:8:24:0,24,252	0/0:9,0:9:27:0,27,275	0/0:3,0:3:9:0,9,92	0/0:8,0:8:24:0,24,257	0/0:9,0:9:27:0,27,275	0/0:3,0:3:9:0,9,91	0/0:7,0:7:21:0,21,218	0/0:4,0:4:12:0,12,126	1/1:0,5:5:15:149,15,0	0/0:3,0:3:9:0,9,91	0/0:2,0:2:6:0,6,61	0/0:2,0:2:6:0,6,67	0/0:5,0:5:15:0,15,156	0/0:4,0:4:12:0,12,126	0/0:1,0:1:3:0,3,31	0/0:2,0:2:6:0,6,60	0/0:2,0:2:6:0,6,61	0/0:6,0:6:18:0,18,184	0/0:3,0:3:9:0,9,92	0/0:4,0:4:12:0,12,124	0/0:6,0:6:18:0,18,189	0/0:2,0:2:3:0,3,45	./.:.:.:.:.	./.:.:.:.:.	0/0:2,0:2:3:0,3,45	0/0:6,0:6:15:0,15,173	0/0:3,0:3:9:0,9,95	0/0:2,0:2:3:0,3,45	0/0:33,0:33:99:0,99,1086
chr0	60728297	.	T	G	11822.6	.	AC=79;AF=0.306;AN=258;BaseQRankSum=2.145;DP=995;Dels=0.00;FS=3.224;HaplotypeScore=0.1276;InbreedingCoeff=0.6193;MLEAC=82;MLEAF=0.318;MQ=59.34;MQ0=0;MQRankSum=-0.343;QD=26.81;ReadPosRankSum=-2.533	GT:AD:DP:GQ:PL	1/1:0,67:67:99:2114,201,0	1/1:0,17:17:48:522,48,0	1/1:0,18:18:54:563,54,0	1/1:0,42:42:99:1324,126,0	0/0:12,0:12:36:0,36,362	1/1:0,11:11:33:335,33,0	0/0:16,0:16:45:0,45,472	0/0:3,0:3:9:0,9,95	1/1:0,4:4:12:116,12,0	1/1:0,18:18:51:566,51,0	1/1:0,2:2:6:67,6,0	0/0:17,0:17:51:0,51,531	0/0:12,0:12:36:0,36,373	./.:.:.:.:.	1/1:0,15:15:42:445,42,0	0/0:14,0:14:42:0,42,421	0/0:19,0:19:57:0,57,578	0/1:1,4:5:17:113,0,17	1/1:0,4:4:12:130,12,0	0/0:5,0:5:15:0,15,147	0/0:8,0:8:24:0,24,250	0/0:24,0:24:72:0,72,740	0/0:20,0:20:60:0,60,620	0/0:23,0:23:60:0,60,664	0/0:1,0:1:3:0,3,32	1/1:0,19:19:51:569,51,0	1/1:0,13:13:39:402,39,0	0/0:6,0:6:18:0,18,194	1/1:0,7:7:21:230,21,0	0/0:19,0:19:57:0,57,576	0/1:1,8:9:5:221,0,5	1/1:0,5:5:15:162,15,0	1/1:0,10:10:30:315,30,0	0/1:1,5:6:14:147,0,14	0/0:18,0:18:51:0,51,536	0/1:2,1:3:24:24,0,54	0/0:26,0:26:75:0,75,793	1/1:0,13:13:39:410,39,0	0/0:6,0:6:18:0,18,191	0/1:3,1:4:20:20,0,84	0/0:7,0:7:21:0,21,226	0/0:10,0:10:30:0,30,311	0/0:4,0:4:12:0,12,125	0/0:20,0:20:54:0,54,572	0/0:11,0:11:33:0,33,335	1/1:0,25:25:72:773,72,0	1/1:0,11:11:27:306,27,0	0/1:5,2:7:44:44,0,143	0/0:4,0:4:12:0,12,124	0/0:5,0:5:15:0,15,154	1/1:0,3:3:9:97,9,0	./.:.:.:.:.	1/1:0,5:5:15:161,15,0	0/0:4,0:4:12:0,12,121	0/0:2,0:2:6:0,6,61	1/1:0,7:7:18:192,18,0	0/0:9,0:9:27:0,27,270	0/0:6,0:6:18:0,18,184	1/1:0,1:1:3:32,3,0	0/0:2,0:2:3:0,3,45	0/0:3,0:3:9:0,9,92	0/0:5,0:5:15:0,15,150	0/0:9,0:9:27:0,27,281	./.:.:.:.:.	1/1:0,4:4:12:122,12,0	1/1:0,4:4:12:122,12,0	0/0:2,0:2:6:0,6,59	1/1:0,6:6:18:182,18,0	0/0:5,0:5:15:0,15,158	0/1:3,1:4:20:20,0,68	0/0:2,0:2:6:0,6,61	0/0:3,0:3:9:0,9,93	0/0:1,0:1:3:0,3,32	0/0:3,0:3:9:0,9,86	0/0:4,0:4:12:0,12,127	0/0:6,0:6:18:0,18,185	0/0:3,0:3:9:0,9,89	0/0:3,0:3:9:0,9,94	0/0:1,0:1:3:0,3,32	0/0:5,0:5:15:0,15,152	./.:.:.:.:.	./.:.:.:.:.	0/1:1,2:3:22:59,0,22	0/0:3,0:3:9:0,9,91	1/1:0,3:3:9:98,9,0	0/0:2,0:2:6:0,6,65	./.:.:.:.:.	0/1:4,1:5:17:17,0,109	0/0:5,0:5:15:0,15,155	0/0:9,0:9:27:0,27,286	0/0:2,0:2:6:0,6,61	1/1:0,7:7:21:214,21,0	0/0:4,0:4:12:0,12,124	0/0:1,0:1:3:0,3,33	0/0:3,0:3:9:0,9,92	0/1:1,1:2:26:26,0,26	0/1:7,1:8:8:8,0,203	1/1:0,2:2:6:61,6,0	0/0:1,0:1:3:0,3,31	0/0:1,0:1:3:0,3,32	1/1:0,8:8:24:255,24,0	0/0:2,0:2:6:0,6,61	0/0:3,0:3:9:0,9,95	0/0:1,0:1:3:0,3,32	0/0:3,0:3:9:0,9,92	0/0:6,0:6:18:0,18,185	0/0:4,0:4:12:0,12,126	0/0:3,0:3:9:0,9,86	0/1:3,2:5:54:54,0,77	0/0:5,0:5:15:0,15,150	0/0:4,0:4:12:0,12,122	0/1:3,2:5:55:55,0,80	1/1:0,7:7:21:221,21,0	0/0:3,0:3:9:0,9,91	0/0:5,0:5:12:0,12,137	1/1:0,4:4:12:126,12,0	0/0:5,0:5:15:0,15,157	1/1:0,8:8:24:245,24,0	0/0:2,0:2:6:0,6,57	0/0:6,0:6:18:0,18,192	0/0:6,0:6:18:0,18,187	0/0:3,0:3:9:0,9,97	0/0:5,0:5:15:0,15,160	0/0:4,0:4:12:0,12,122	0/0:4,0:4:12:0,12,117	0/0:1,0:1:3:0,3,30	0/0:2,0:2:6:0,6,60	0/0:6,0:6:18:0,18,180	./.:.:.:.:.	./.:.:.:.:.	0/0:4,0:4:9:0,9,108	0/0:4,0:4:6:0,6,89	0/0:8,0:8:18:0,18,214	0/0:4,0:4:6:0,6,89	1/1:0,5:5:12:137,12,0	0/0:4,0:4:6:0,6,89	0/0:28,0:28:84:0,84,950
chr0	60729281	.	C	G	10669.1	.	AC=80;AF=0.303;AN=264;BaseQRankSum=1.600;DP=930;Dels=0.00;FS=1.384;HaplotypeScore=0.1902;InbreedingCoeff=0.6555;MLEAC=76;MLEAF=0.288;MQ=59.73;MQ0=1;MQRankSum=0.289;QD=26.15;ReadPosRankSum=-1.262	GT:AD:DP:GQ:PL	1/1:0,67:67:99:2050,201,0	1/1:0,17:17:51:515,51,0	1/1:0,20:20:57:578,57,0	1/1:0,36:36:99:1105,108,0	0/0:14,0:14:42:0,42,420	1/1:0,11:11:30:310,30,0	0/0:13,0:13:39:0,39,376	0/0:3,0:3:9:0,9,96	1/1:0,1:1:3:31,3,0	1/1:0,18:18:54:556,54,0	1/1:0,2:2:6:61,6,0	0/0:7,0:7:21:0,21,207	0/0:14,0:14:42:0,42,401	0/1:2,1:3:23:23,0,52	1/1:0,14:14:42:420,42,0	0/0:15,0:15:45:0,45,445	0/0:15,0:15:45:0,45,446	0/1:2,4:6:43:112,0,43	1/1:0,11:11:27:295,27,0	0/0:15,0:15:39:0,39,392	0/0:5,0:5:15:0,15,162	0/0:16,0:16:48:0,48,480	0/0:15,0:15:45:0,45,453	0/0:18,0:18:54:0,54,529	0/0:3,0:3:9:0,9,94	1/1:0,18:18:51:530,51,0	1/1:0,12:12:36:358,36,0	0/0:6,0:6:18:0,18,191	0/1:1,4:5:17:106,0,17	0/0:17,0:17:51:0,51,508	1/1:0,6:6:18:190,18,0	1/1:0,1:1:3:35,3,0	1/1:0,12:12:36:355,36,0	1/1:0,2:2:6:63,6,0	0/0:17,0:17:48:0,48,493	0/1:2,4:6:44:109,0,44	0/0:19,0:19:57:0,57,566	1/1:0,8:8:24:246,24,0	0/0:12,0:12:36:0,36,352	0/0:4,0:4:12:0,12,118	0/0:5,0:5:15:0,15,148	0/0:7,0:7:21:0,21,211	0/0:8,0:8:24:0,24,237	0/0:17,0:17:51:0,51,513	0/0:9,0:9:27:0,27,269	1/1:0,21:21:60:630,60,0	1/1:0,15:15:45:454,45,0	0/1:5,2:7:47:47,0,113	0/0:3,0:3:6:0,6,74	./.:.:.:.:.	1/1:0,3:3:9:88,9,0	./.:.:.:.:.	1/1:0,6:6:15:165,15,0	0/0:2,0:2:6:0,6,62	0/0:5,0:5:15:0,15,151	1/1:0,4:4:12:126,12,0	0/0:8,0:8:24:0,24,246	0/0:3,0:3:6:0,6,75	1/1:0,2:2:6:63,6,0	0/0:4,0:4:12:0,12,126	0/0:1,0:1:3:0,3,30	0/0:6,0:6:18:0,18,185	0/0:5,0:5:15:0,15,144	0/0:1,0:1:3:0,3,31	1/1:0,3:3:9:93,9,0	1/1:0,7:7:21:215,21,0	0/0:2,0:2:3:0,3,45	1/1:0,4:4:12:118,12,0	0/0:3,0:3:9:0,9,92	0/0:1,0:1:3:0,3,32	0/0:3,0:3:9:0,9,91	0/0:1,0:1:3:0,3,29	0/0:1,0:1:3:0,3,27	0/0:1,0:1:3:0,3,30	0/0:4,0:4:12:0,12,115	0/0:1,0:1:3:0,3,30	0/0:3,0:3:9:0,9,97	0/0:3,0:3:6:0,6,61	0/0:2,0:3:6:0,6,59	0/0:1,0:1:3:0,3,30	1/1:0,3:3:9:91,9,0	1/1:0,3:3:9:90,9,0	1/1:0,4:4:12:121,12,0	0/0:4,0:4:12:0,12,125	1/1:0,8:8:24:239,24,0	0/0:4,0:5:12:0,12,127	0/0:3,0:3:9:0,9,95	0/1:4,1:5:17:17,0,101	0/0:9,0:9:27:0,27,272	0/1:5,1:6:14:14,0,134	0/0:2,0:2:6:0,6,60	1/1:0,1:1:3:28,3,0	0/0:4,0:4:12:0,12,115	0/0:2,0:2:6:0,6,53	0/0:3,0:3:9:0,9,95	0/0:1,0:1:3:0,3,31	0/0:6,0:6:15:0,15,151	1/1:0,6:6:18:174,18,0	./.:.:.:.:.	0/0:2,0:2:6:0,6,61	1/1:0,6:6:18:184,18,0	0/0:3,0:3:9:0,9,93	./.:.:.:.:.	0/0:3,0:3:9:0,9,80	./.:.:.:.:.	0/0:6,0:6:18:0,18,185	0/0:2,0:2:6:0,6,60	0/0:6,0:6:18:0,18,174	0/0:5,0:5:15:0,15,158	0/0:7,0:7:21:0,21,215	0/0:4,0:4:12:0,12,115	0/0:5,0:5:15:0,15,161	1/1:0,5:5:15:145,15,0	0/0:4,0:4:12:0,12,121	0/0:4,0:4:12:0,12,118	1/1:0,3:3:9:96,9,0	0/0:2,0:2:6:0,6,59	1/1:0,4:4:12:118,12,0	0/0:3,0:3:9:0,9,91	0/0:5,0:5:15:0,15,148	0/0:3,0:3:9:0,9,89	0/0:5,0:5:12:0,12,136	0/0:5,0:5:15:0,15,142	0/0:8,0:8:24:0,24,247	0/0:1,0:1:3:0,3,30	0/0:3,0:3:9:0,9,91	0/0:2,0:2:6:0,6,59	0/0:5,0:5:12:0,12,136	0/0:5,0:5:15:0,15,151	0/0:4,0:4:6:0,6,89	0/0:4,0:4:6:0,6,89	0/0:2,0:2:3:0,3,45	0/0:1,0:1:3:0,3,31	0/0:6,0:6:9:0,9,134	0/1:2,4:6:36:80,0,36	0/0:4,0:4:6:0,6,89	0/0:25,0:25:75:0,75,789
chr0	60729492	.	C	T	4892.48	.	AC=85;AF=0.354;AN=240;BaseQRankSum=-4.190;DP=599;Dels=0.00;FS=6.815;HaplotypeScore=0.0769;InbreedingCoeff=0.6646;MLEAC=81;MLEAF=0.338;MQ=59.31;MQ0=1;MQRankSum=1.839;QD=26.45;ReadPosRankSum=-1.859	GT:AD:DP:GQ:PL	0/0:32,0:32:90:0,90,990	0/0:6,0:6:18:0,18,193	0/0:8,0:8:21:0,21,221	0/0:20,0:20:54:0,54,603	0/0:7,0:7:21:0,21,222	0/0:6,0:6:15:0,15,172	0/0:5,0:5:15:0,15,154	0/0:1,0:1:3:0,3,33	0/0:2,0:2:6:0,6,69	0/0:8,0:8:24:0,24,259	0/0:2,0:2:6:0,6,64	1/1:0,8:8:24:233,24,0	0/0:7,0:7:21:0,21,221	./.:.:.:.:.	0/0:12,0:12:30:0,30,339	0/0:8,0:8:24:0,24,252	0/0:18,0:18:51:0,51,563	1/1:0,1:1:3:32,3,0	0/0:4,0:4:9:0,9,109	./.:.:.:.:.	1/1:0,3:3:9:95,9,0	1/1:0,7:7:21:217,21,0	1/1:0,18:18:48:515,48,0	1/1:0,16:16:48:490,48,0	./.:.:.:.:.	0/0:14,0:14:39:0,39,437	0/0:14,0:14:42:0,42,454	0/0:6,0:6:18:0,18,199	0/0:2,0:2:6:0,6,67	0/0:7,0:7:21:0,21,224	0/0:5,0:5:15:0,15,160	0/0:1,0:1:3:0,3,33	0/0:12,0:12:36:0,36,384	0/1:1,1:2:25:25,0,28	1/1:0,11:11:33:340,33,0	0/1:3,1:4:20:20,0,85	0/0:13,2:15:11:0,11,388	0/0:4,0:4:12:0,12,127	0/0:5,0:5:12:0,12,137	1/1:1,1:2:3:31,3,0	0/0:5,0:5:15:0,15,158	0/0:10,0:10:30:0,30,306	0/0:7,0:7:21:0,21,221	1/1:0,11:11:33:343,33,0	1/1:0,8:8:24:245,24,0	0/0:10,0:10:27:0,27,294	0/0:9,0:9:27:0,27,287	0/1:1,2:3:24:55,0,24	./.:.:.:.:.	0/0:4,0:4:12:0,12,124	0/0:3,0:3:6:0,6,77	0/0:1,0:1:3:0,3,31	0/0:3,0:3:9:0,9,94	0/0:2,0:2:6:0,6,67	1/1:0,1:1:3:32,3,0	0/0:3,0:3:9:0,9,97	1/1:0,2:2:6:63,6,0	1/1:0,7:7:21:218,21,0	0/0:4,0:4:12:0,12,127	1/1:0,4:4:12:126,12,0	0/0:1,0:1:3:0,3,30	0/0:2,0:2:6:0,6,63	0/0:4,0:4:12:0,12,126	0/0:1,0:1:3:0,3,31	0/0:5,0:5:15:0,15,159	0/0:1,0:1:3:0,3,30	./.:.:.:.:.	0/0:3,0:3:9:0,9,99	0/0:2,0:2:6:0,6,54	1/1:0,1:1:3:32,3,0	1/1:0,2:2:6:63,6,0	1/1:0,1:1:3:32,3,0	1/1:0,1:1:3:31,3,0	1/1:0,3:3:9:95,9,0	1/1:0,2:2:6:60,6,0	1/1:0,4:4:12:119,12,0	1/1:0,1:1:3:32,3,0	./.:.:.:.:.	1/1:0,1:1:3:32,3,0	1/1:0,5:5:12:139,12,0	./.:.:.:.:.	0/0:3,0:3:9:0,9,95	0/0:3,0:3:9:0,9,98	./.:.:.:.:.	0/0:4,0:4:12:0,12,131	0/0:4,0:4:12:0,12,124	0/0:7,0:7:21:0,21,212	0/0:1,0:1:3:0,3,32	0/0:2,0:2:6:0,6,63	0/0:7,0:7:21:0,21,222	./.:.:.:.:.	0/0:2,0:2:6:0,6,62	0/0:2,0:2:6:0,6,65	./.:.:.:.:.	./.:.:.:.:.	0/0:5,0:5:15:0,15,155	0/0:2,0:2:6:0,6,65	./.:.:.:.:.	0/0:2,0:2:6:0,6,63	0/0:1,0:1:3:0,3,33	0/0:6,0:6:18:0,18,191	0/0:2,0:2:6:0,6,64	./.:.:.:.:.	1/1:0,2:2:6:63,6,0	1/1:0,4:4:12:122,12,0	1/1:0,4:4:12:131,12,0	1/1:0,6:6:18:192,18,0	1/1:0,7:7:21:212,21,0	1/1:0,4:4:12:112,12,0	0/0:2,0:2:6:0,6,63	0/0:2,0:2:6:0,6,65	1/1:0,4:4:12:115,12,0	0/0:3,0:3:9:0,9,94	0/0:3,0:3:9:0,9,95	./.:.:.:.:.	0/0:1,0:1:3:0,3,31	0/0:2,0:2:6:0,6,63	0/0:1,0:1:3:0,3,32	1/1:0,1:1:3:32,3,0	1/1:0,2:2:6:60,6,0	1/1:0,2:2:6:63,6,0	1/1:0,1:1:3:31,3,0	1/1:0,6:6:18:186,18,0	1/1:0,3:3:9:93,9,0	1/1:0,5:5:15:150,15,0	./.:.:.:.:.	1/1:0,2:2:6:59,6,0	1/1:0,2:2:6:65,6,0	1/1:0,1:1:3:31,3,0	0/0:4,0:4:6:0,6,63	0/0:2,0:2:3:0,3,45	0/0:2,0:2:3:0,3,45	0/0:3,0:3:6:0,6,64	./.:.:.:.:.	./.:.:.:.:.	0/0:2,0:2:3:0,3,45	0/0:23,0:23:69:0,69,769
chr0	60729940	.	T	C	5559.79	.	AC=52;AF=0.200;AN=260;BaseQRankSum=3.712;DP=809;Dels=0.00;FS=0.000;HaplotypeScore=0.1251;InbreedingCoeff=0.6127;MLEAC=49;MLEAF=0.188;MQ=59.74;MQ0=0;MQRankSum=0.298;QD=27.25;ReadPosRankSum=0.014	GT:AD:DP:GQ:PL	1/1:0,43:43:99:1378,129,0	0/0:29,0:29:87:0,87,887	0/0:22,0:22:66:0,66,677	1/1:0,26:26:78:813,78,0	0/0:16,0:16:42:0,42,465	0/0:6,0:6:18:0,18,178	0/0:1,0:1:3:0,3,32	0/0:2,0:2:6:0,6,63	./.:.:.:.:.	1/1:0,12:12:36:373,36,0	1/1:0,1:1:3:32,3,0	0/0:10,0:10:30:0,30,310	0/0:10,0:10:30:0,30,303	./.:.:.:.:.	1/1:0,19:19:57:569,57,0	0/0:9,0:9:27:0,27,276	0/0:10,0:10:27:0,27,282	1/1:0,3:3:9:94,9,0	0/0:2,0:2:6:0,6,63	0/0:4,0:4:9:0,9,107	./.:.:.:.:.	0/0:6,0:6:15:0,15,167	0/0:13,0:13:33:0,33,369	0/0:21,0:21:63:0,63,651	0/0:2,0:2:6:0,6,61	0/0:19,0:19:57:0,57,585	1/1:0,18:18:54:558,54,0	0/0:2,0:2:6:0,6,63	./.:.:.:.:.	0/0:12,0:12:33:0,33,355	1/1:0,1:1:3:35,3,0	1/1:0,2:2:6:64,6,0	1/1:0,10:10:27:297,27,0	1/1:0,2:2:6:68,6,0	0/0:10,0:10:30:0,30,310	0/1:1,1:2:24:29,0,24	0/0:19,0:19:54:0,54,574	1/1:0,5:5:15:157,15,0	0/0:3,0:3:9:0,9,88	0/0:1,0:1:3:0,3,31	0/0:2,0:2:6:0,6,59	0/0:11,0:11:33:0,33,347	0/0:11,0:11:33:0,33,337	0/0:15,0:15:45:0,45,473	0/0:17,0:17:45:0,45,488	0/0:7,0:7:21:0,21,220	0/0:15,0:15:45:0,45,473	0/1:2,1:3:25:27,0,25	0/0:2,0:2:6:0,6,61	0/0:6,0:6:18:0,18,185	1/1:0,1:1:3:32,3,0	1/1:0,2:2:6:67,6,0	1/1:0,7:7:21:227,21,0	0/0:5,0:5:15:0,15,153	0/0:9,0:9:24:0,24,263	./.:.:.:.:.	0/0:8,0:8:24:0,24,250	0/0:7,0:7:21:0,21,215	1/1:0,6:6:18:184,18,0	0/0:9,0:9:27:0,27,278	0/0:2,0:2:6:0,6,61	0/0:4,0:4:12:0,12,124	0/0:10,0:10:27:0,27,297	0/0:6,0:6:18:0,18,187	1/1:0,8:8:24:248,24,0	1/1:0,2:2:6:63,6,0	0/0:4,0:4:12:0,12,122	1/1:0,3:3:9:92,9,0	0/0:2,0:2:6:0,6,62	./.:.:.:.:.	0/0:2,0:2:6:0,6,61	0/0:7,0:7:21:0,21,215	0/0:8,0:8:24:0,24,256	0/0:8,0:8:24:0,24,248	0/0:3,0:3:9:0,9,93	0/0:2,0:2:6:0,6,61	0/0:4,0:4:12:0,12,128	0/0:2,0:2:6:0,6,62	0/0:5,0:5:15:0,15,151	0/0:5,0:5:15:0,15,156	0/0:2,0:2:6:0,6,63	0/0:6,0:6:18:0,18,186	0/0:2,0:2:6:0,6,66	0/0:5,0:5:15:0,15,150	0/0:5,0:5:15:0,15,158	0/0:2,0:2:6:0,6,59	0/0:1,0:1:3:0,3,31	0/0:3,0:3:9:0,9,93	0/0:6,0:6:18:0,18,193	0/0:2,0:2:6:0,6,67	0/0:3,0:3:9:0,9,95	1/1:0,3:3:9:92,9,0	0/0:5,0:5:15:0,15,154	0/0:1,0:1:3:0,3,31	0/0:4,0:4:9:0,9,97	0/1:3,1:4:21:21,0,84	0/1:4,1:5:9:9,0,115	1/1:0,1:1:3:31,3,0	0/0:1,0:1:3:0,3,32	0/0:1,0:1:3:0,3,31	1/1:0,3:3:9:97,9,0	0/0:2,0:2:6:0,6,63	0/0:3,0:3:9:0,9,89	0/0:7,0:7:21:0,21,220	0/0:2,0:2:6:0,6,61	0/0:4,0:4:12:0,12,128	0/0:3,0:3:9:0,9,96	0/0:5,0:5:15:0,15,153	0/0:1,0:1:3:0,3,31	0/0:1,0:1:3:0,3,31	0/0:2,0:2:6:0,6,61	0/0:1,0:1:3:0,3,31	1/1:0,6:6:18:184,18,0	0/0:7,0:7:21:0,21,223	0/0:2,0:2:6:0,6,61	1/1:0,6:6:18:187,18,0	0/0:2,0:2:6:0,6,61	0/0:3,0:3:9:0,9,92	0/0:6,0:6:15:0,15,167	0/0:4,0:4:12:0,12,126	0/0:10,0:10:30:0,30,309	0/0:3,0:3:9:0,9,92	0/0:8,0:8:24:0,24,245	0/0:1,0:1:3:0,3,31	0/0:4,0:4:12:0,12,126	0/0:2,0:2:6:0,6,63	0/0:4,0:4:12:0,12,127	0/0:5,0:5:15:0,15,156	0/0:2,0:2:6:0,6,61	0/0:2,0:2:3:0,3,45	0/0:2,0:2:3:0,3,45	0/0:1,0:1:3:0,3,30	0/0:1,0:1:3:0,3,30	0/0:4,0:4:12:0,12,122	./.:.:.:.:.	0/0:1,0:1:3:0,3,31	0/0:24,0:24:72:0,72,817
chr0	60730430	.	A	T	4337.28	.	AC=72;AF=0.313;AN=230;BaseQRankSum=-2.985;DP=434;Dels=0.00;FS=0.761;HaplotypeScore=0.0912;InbreedingCoeff=0.5731;MLEAC=72;MLEAF=0.313;MQ=58.57;MQ0=4;MQRankSum=-1.357;QD=25.22;ReadPosRankSum=-0.420	GT:AD:DP:GQ:PL	1/1:0,31:31:81:874,81,0	1/1:0,10:10:30:308,30,0	1/1:0,7:7:21:209,21,0	1/1:0,12:12:33:325,33,0	0/0:7,0:7:21:0,21,223	1/1:0,3:3:9:92,9,0	0/0:1,0:1:3:0,3,30	./.:.:.:.:.	1/1:0,1:1:3:34,3,0	1/1:0,7:7:21:208,21,0	./.:.:.:.:.	0/0:4,0:4:12:0,12,126	0/0:6,0:6:18:0,18,193	./.:.:.:.:.	1/1:0,9:9:24:269,24,0	0/0:3,0:3:9:0,9,96	0/0:7,0:7:21:0,21,218	1/1:0,1:1:3:31,3,0	1/1:0,2:2:3:45,3,0	0/0:3,0:3:6:0,6,77	0/0:3,0:3:9:0,9,100	./.:.:.:.:.	0/0:6,0:6:9:0,9,107	0/0:16,0:16:45:0,45,493	./.:.:.:.:.	1/1:1,9:10:24:255,24,0	1/1:0,11:11:30:318,30,0	0/0:4,0:4:12:0,12,128	1/1:0,1:1:3:30,3,0	0/0:1,0:1:3:0,3,32	1/1:0,2:2:6:66,6,0	1/1:0,1:1:3:32,3,0	1/1:0,1:1:3:29,3,0	./.:.:.:.:.	0/0:8,0:8:24:0,24,244	1/1:0,1:1:3:30,3,0	0/0:10,0:10:27:0,27,300	1/1:0,1:1:3:30,3,0	0/0:4,0:4:12:0,12,122	0/0:1,0:1:3:0,3,33	0/0:3,0:3:9:0,9,97	0/0:5,0:5:15:0,15,158	0/0:5,0:5:15:0,15,158	0/0:9,0:9:24:0,24,250	0/0:6,0:6:18:0,18,180	1/1:0,5:5:12:132,12,0	1/1:0,7:7:21:215,21,0	0/0:2,0:2:6:0,6,64	0/0:2,0:2:6:0,6,65	0/0:1,0:1:3:0,3,32	./.:.:.:.:.	./.:.:.:.:.	1/1:0,3:3:9:97,9,0	0/0:2,0:2:6:0,6,62	0/0:1,0:1:3:0,3,31	1/1:0,1:1:3:30,3,0	0/0:1,0:1:3:0,3,32	0/0:4,0:4:12:0,12,123	1/1:2,2:4:6:64,6,0	0/0:5,0:5:15:0,15,153	0/0:1,0:1:3:0,3,34	0/0:2,0:2:6:0,6,66	0/0:1,0:1:3:0,3,33	./.:.:.:.:.	1/1:0,3:3:9:96,9,0	1/1:0,4:4:12:131,12,0	0/0:1,0:1:3:0,3,32	1/1:2,1:3:3:29,3,0	0/0:1,0:1:3:0,3,32	0/0:2,0:2:6:0,6,61	0/0:4,0:4:12:0,12,131	0/0:2,0:2:6:0,6,63	0/0:1,0:1:3:0,3,33	0/0:4,0:4:12:0,12,128	0/0:5,0:5:15:0,15,153	0/0:2,0:2:6:0,6,60	0/0:1,0:1:3:0,3,33	0/0:1,0:1:3:0,3,31	0/0:2,0:2:6:0,6,61	0/0:2,0:2:6:0,6,59	./.:.:.:.:.	1/1:0,1:1:3:29,3,0	1/1:0,6:6:18:184,18,0	./.:.:.:.:.	1/1:0,1:1:3:30,3,0	0/0:1,0:1:3:0,3,33	0/0:2,0:2:6:0,6,63	1/1:0,1:1:3:29,3,0	0/0:2,0:2:6:0,6,61	./.:.:.:.:.	0/0:2,0:2:6:0,6,61	1/1:0,3:3:9:92,9,0	0/0:4,0:4:12:0,12,122	./.:.:.:.:.	0/0:3,0:3:9:0,9,98	0/0:2,0:2:6:0,6,63	0/0:1,0:1:3:0,3,33	./.:.:.:.:.	0/0:2,0:2:6:0,6,62	0/0:2,0:2:6:0,6,63	1/1:0,2:2:6:63,6,0	0/0:1,0:1:3:0,3,32	0/0:1,0:1:3:0,3,32	0/0:2,0:2:6:0,6,63	./.:.:.:.:.	./.:.:.:.:.	./.:.:.:.:.	0/0:1,0:1:3:0,3,32	0/1:1,1:2:26:26,0,26	0/0:2,0:2:6:0,6,65	0/0:2,0:2:6:0,6,65	0/1:1,1:2:25:25,0,26	1/1:0,5:5:15:145,15,0	0/0:3,0:3:9:0,9,97	0/0:1,0:1:3:0,3,31	1/1:0,3:3:6:73,6,0	0/0:2,0:2:6:0,6,63	1/1:0,4:4:12:127,12,0	0/0:2,0:2:6:0,6,61	0/0:1,0:1:3:0,3,25	0/0:2,0:2:6:0,6,63	./.:.:.:.:.	0/0:4,0:4:12:0,12,130	0/0:1,0:1:3:0,3,31	0/0:1,0:1:3:0,3,31	./.:.:.:.:.	0/0:2,0:2:6:0,6,61	0/0:3,0:3:9:0,9,96	0/0:1,0:1:3:0,3,31	0/0:3,0:3:6:0,6,76	./.:.:.:.:.	0/0:5,0:5:12:0,12,132	0/0:2,0:2:6:0,6,62	0/0:2,0:2:3:0,3,45	./.:.:.:.:.	./.:.:.:.:.	0/0:35,0:35:99:0,105,1199
chr0	60730459	.	T	A	4554.61	.	AC=77;AF=0.318;AN=242;BaseQRankSum=-1.178;DP=485;Dels=0.00;FS=2.217;HaplotypeScore=0.0879;InbreedingCoeff=0.6200;MLEAC=73;MLEAF=0.302;MQ=58.54;MQ0=6;MQRankSum=1.635;QD=26.18;ReadPosRankSum=-0.830	GT:AD:DP:GQ:PL	1/1:0,28:28:84:899,84,0	1/1:0,7:7:21:221,21,0	1/1:0,7:7:21:216,21,0	1/1:0,17:17:51:527,51,0	0/0:14,0:14:39:0,39,433	1/1:0,4:4:12:122,12,0	0/0:3,0:3:9:0,9,97	./.:.:.:.:.	1/1:0,1:1:3:32,3,0	1/1:0,9:9:27:282,27,0	./.:.:.:.:.	0/0:6,0:6:18:0,18,187	0/0:6,0:6:18:0,18,195	./.:.:.:.:.	1/1:0,12:12:33:354,33,0	0/0:5,0:5:15:0,15,158	0/0:6,0:6:18:0,18,189	1/1:0,1:1:3:33,3,0	1/1:0,2:2:3:45,3,0	0/0:2,0:2:3:0,3,45	0/0:1,0:1:3:0,3,31	./.:.:.:.:.	0/0:3,0:5:9:0,9,97	0/0:14,0:14:36:0,36,412	./.:.:.:.:.	1/1:0,9:11:24:253,24,0	1/1:0,7:7:21:217,21,0	0/0:3,0:3:9:0,9,94	1/1:0,2:2:6:63,6,0	0/0:1,0:1:3:0,3,31	1/1:0,1:1:3:30,3,0	./.:.:.:.:.	1/1:0,2:2:6:65,6,0	1/1:0,1:1:3:33,3,0	0/0:9,0:9:27:0,27,286	1/1:0,1:1:3:32,3,0	0/0:11,0:11:30:0,30,331	1/1:0,3:3:6:74,6,0	0/0:4,0:4:12:0,12,115	0/0:1,0:1:3:0,3,31	0/0:3,0:3:9:0,9,94	0/0:5,0:5:15:0,15,158	0/0:5,0:5:12:0,12,144	0/0:9,0:9:21:0,21,218	0/0:13,0:13:39:0,39,405	1/1:0,5:5:15:153,15,0	1/1:0,5:5:15:160,15,0	0/0:2,0:2:6:0,6,67	0/0:2,0:2:6:0,6,63	0/0:4,0:4:12:0,12,125	1/1:0,1:1:3:32,3,0	./.:.:.:.:.	1/1:0,3:3:9:88,9,0	0/0:2,0:2:6:0,6,63	0/0:2,0:2:6:0,6,58	./.:.:.:.:.	0/0:2,0:2:6:0,6,63	0/0:3,0:3:9:0,9,95	1/1:0,2:4:6:60,6,0	0/0:6,0:6:18:0,18,189	0/0:1,0:1:3:0,3,32	0/0:6,0:6:15:0,15,167	0/0:4,0:4:12:0,12,122	0/0:4,0:4:12:0,12,121	1/1:0,2:2:6:55,6,0	1/1:0,2:2:6:62,6,0	0/0:2,0:2:6:0,6,65	1/1:0,2:4:6:66,6,0	0/0:1,0:1:3:0,3,30	0/0:1,0:1:3:0,3,31	0/0:3,0:3:9:0,9,94	0/0:4,0:4:12:0,12,126	0/0:2,0:2:6:0,6,53	0/0:2,0:2:6:0,6,63	0/0:8,0:8:24:0,24,260	0/0:1,0:1:3:0,3,33	./.:.:.:.:.	0/0:2,0:2:6:0,6,64	0/0:2,0:2:3:0,3,31	0/0:2,0:2:6:0,6,65	1/1:0,1:1:3:32,3,0	1/1:0,3:3:9:87,9,0	1/1:0,3:3:9:97,9,0	0/0:2,0:2:6:0,6,65	1/1:0,4:4:12:127,12,0	0/1:1,1:2:25:25,0,26	0/0:3,0:3:9:0,9,95	1/1:0,2:2:6:62,6,0	0/0:2,0:2:6:0,6,61	0/0:1,0:1:3:0,3,31	0/0:3,0:3:9:0,9,96	1/1:0,2:2:6:63,6,0	0/0:3,0:3:9:0,9,94	./.:.:.:.:.	0/0:3,0:3:6:0,6,76	0/0:1,0:1:3:0,3,33	0/0:2,0:2:6:0,6,64	1/1:0,1:1:3:32,3,0	0/0:2,0:2:6:0,6,64	0/0:2,0:2:6:0,6,63	./.:.:.:.:.	0/0:1,0:1:3:0,3,31	0/0:1,0:1:3:0,3,32	0/0:2,0:2:6:0,6,64	./.:.:.:.:.	0/0:3,0:3:9:0,9,92	0/0:2,0:2:6:0,6,65	0/0:2,0:2:6:0,6,61	1/1:0,1:1:3:31,3,0	0/0:2,0:2:6:0,6,61	0/0:3,0:3:9:0,9,97	1/1:0,1:1:3:31,3,0	1/1:0,5:5:12:126,12,0	0/0:6,0:6:18:0,18,183	0/0:1,0:1:3:0,3,32	1/1:0,4:4:9:109,9,0	0/0:1,0:1:3:0,3,32	1/1:0,3:3:6:59,6,0	0/0:5,0:5:15:0,15,161	0/0:1,0:1:3:0,3,31	0/0:2,0:2:6:0,6,60	0/0:1,0:3:3:0,3,32	0/0:6,0:6:18:0,18,196	0/0:3,0:3:9:0,9,95	0/0:1,0:1:3:0,3,32	0/0:2,0:2:6:0,6,61	0/0:4,0:4:12:0,12,122	0/0:4,0:4:9:0,9,110	0/0:2,0:2:6:0,6,61	0/0:4,0:4:6:0,6,89	./.:.:.:.:.	0/0:2,0:2:3:0,3,45	./.:.:.:.:.	0/0:3,0:3:6:0,6,74	./.:.:.:.:.	./.:.:.:.:.	0/0:27,0:27:81:0,81,914
chr0	60737200	.	C	T	1472.08	.	AC=20;AF=0.078;AN=258;BaseQRankSum=-1.807;DP=948;Dels=0.00;FS=3.838;HaplotypeScore=0.0234;InbreedingCoeff=0.4517;MLEAC=18;MLEAF=0.070;MQ=39.25;MQ0=41;MQRankSum=0.318;QD=21.97;ReadPosRankSum=0.366	GT:AD:DP:GQ:PL	0/0:41,0:41:93:0,93,978	0/0:24,0:24:51:0,51,561	0/0:20,0:20:48:0,48,501	0/0:45,0:45:99:0,123,1282	0/0:17,0:17:42:0,42,465	0/0:12,0:12:33:0,33,350	0/0:16,0:16:30:0,30,328	./.:.:.:.:.	0/0:1,0:1:3:0,3,27	0/0:17,0:17:39:0,39,406	0/0:2,0:2:3:0,3,28	0/0:22,0:22:57:0,57,593	0/0:17,0:17:39:0,39,396	0/0:2,0:2:3:0,3,34	0/0:14,0:14:30:0,30,314	0/0:21,0:21:51:0,51,529	0/0:18,0:18:42:0,42,441	0/0:1,0:1:3:0,3,28	0/0:8,0:8:24:0,24,251	0/0:4,0:4:6:0,6,61	0/0:1,0:1:3:0,3,32	0/0:12,0:12:24:0,24,279	0/0:23,0:23:42:0,42,470	1/1:2,14:16:39:400,39,0	./.:.:.:.:.	0/0:27,0:27:63:0,63,655	0/0:16,0:16:42:0,42,437	0/0:2,0:2:3:0,3,32	./.:.:.:.:.	0/0:23,0:23:51:0,51,577	0/0:4,0:4:9:0,9,95	0/0:2,0:2:3:0,3,34	0/0:12,0:12:24:0,24,271	0/0:2,0:2:6:0,6,55	0/0:22,0:22:57:0,57,594	0/0:1,0:1:3:0,3,28	0/0:23,0:23:48:0,48,505	0/0:12,0:12:30:0,30,309	0/0:10,0:10:27:0,27,275	0/0:1,0:1:3:0,3,31	0/0:3,0:3:9:0,9,90	0/0:8,0:8:9:0,9,97	0/0:15,0:15:36:0,36,371	1/1:0,12:12:33:332,33,0	1/1:0,8:8:21:213,21,0	0/0:8,0:8:15:0,15,158	0/0:11,0:11:24:0,24,239	0/0:2,0:2:6:0,6,60	0/0:1,0:1:3:0,3,30	0/0:5,0:5:15:0,15,156	0/0:3,0:3:6:0,6,63	0/0:6,0:6:18:0,18,191	0/0:3,0:3:9:0,9,95	0/0:2,0:2:3:0,3,34	./.:.:.:.:.	0/0:3,0:3:9:0,9,93	0/0:2,0:2:6:0,6,63	0/0:5,0:5:6:0,6,61	0/0:1,0:1:3:0,3,30	1/1:0,7:7:18:184,18,0	0/0:3,0:3:6:0,6,63	0/0:4,1:5:12:0,12,122	0/0:3,0:3:9:0,9,97	0/0:6,0:6:18:0,18,189	0/0:8,0:8:18:0,18,189	0/0:10,0:10:21:0,21,231	0/0:4,0:4:6:0,6,77	0/0:5,0:5:12:0,12,126	0/0:4,0:4:12:0,12,121	0/0:3,0:3:3:0,3,30	0/0:2,0:2:3:0,3,34	0/0:5,0:5:12:0,12,122	0/0:3,0:3:6:0,6,61	1/1:0,4:4:12:118,12,0	1/1:1,7:8:21:212,21,0	1/1:0,3:3:9:91,9,0	0/0:2,0:2:6:0,6,61	0/0:3,0:3:9:0,9,95	0/0:3,0:3:9:0,9,89	0/0:3,0:3:3:0,3,30	0/0:5,0:5:15:0,15,156	0/0:2,0:2:3:0,3,45	0/0:4,0:4:6:0,6,63	0/0:9,0:9:27:0,27,282	0/0:3,0:3:9:0,9,83	0/0:5,0:5:9:0,9,85	0/0:6,0:6:12:0,12,126	0/0:2,0:2:3:0,3,32	0/0:2,0:2:6:0,6,65	0/0:4,0:4:12:0,12,126	0/0:1,0:1:3:0,3,32	0/0:5,0:5:12:0,12,126	0/0:3,0:3:9:0,9,97	./.:.:.:.:.	0/0:3,0:3:6:0,6,61	0/0:1,0:1:3:0,3,28	0/0:4,0:4:9:0,9,95	0/0:3,0:3:9:0,9,95	0/0:2,0:2:6:0,6,63	0/0:2,0:2:6:0,6,60	0/0:3,0:3:6:0,6,55	0/0:4,0:4:3:0,3,32	0/0:4,0:4:9:0,9,86	./.:.:.:.:.	0/0:2,0:2:3:0,3,30	0/0:4,0:4:9:0,9,93	0/0:7,0:7:15:0,15,160	0/0:10,0:10:24:0,24,245	0/0:5,0:5:3:0,3,32	0/0:4,0:4:12:0,12,119	0/0:16,0:16:27:0,27,320	0/0:5,0:5:3:0,3,32	0/0:6,0:6:15:0,15,160	0/0:5,0:5:9:0,9,92	0/0:6,0:6:18:0,18,185	0/0:4,0:4:9:0,9,92	0/0:5,0:5:15:0,15,154	0/0:3,0:3:6:0,6,61	1/1:0,3:3:3:32,3,0	0/0:6,0:6:12:0,12,136	0/0:3,0:3:9:0,9,91	0/0:5,0:5:12:0,12,124	0/0:8,0:8:24:0,24,251	0/0:5,0:5:12:0,12,142	0/0:3,0:3:3:0,3,32	0/0:5,0:5:9:0,9,116	0/0:3,0:3:3:0,3,32	1/1:0,4:4:9:92,9,0	1/1:0,2:2:6:61,6,0	0/0:2,0:3:6:0,6,58	./.:.:.:.:.	0/0:6,0:6:9:0,9,134	0/0:2,0:2:3:0,3,28	0/0:3,0:3:6:0,6,61	./.:.:.:.:.	0/0:6,0:6:18:0,18,181	0/0:15,0:15:36:0,36,403
chr0	60743945	.	A	G	2844.54	.	AC=31;AF=0.121;AN=256;BaseQRankSum=3.023;DP=1118;Dels=0.00;FS=1.214;HaplotypeScore=0.2484;InbreedingCoeff=0.6383;MLEAC=26;MLEAF=0.102;MQ=59.68;MQ0=0;MQRankSum=0.050;QD=26.10;ReadPosRankSum=-0.544	GT:AD:DP:GQ:PL	0/0:79,0:79:99:0,238,2442	0/0:17,0:17:48:0,48,507	0/0:18,0:18:54:0,54,539	0/0:46,0:46:99:0,138,1395	0/0:14,0:14:36:0,36,396	1/1:0,27:27:78:817,78,0	0/0:21,0:21:60:0,60,625	0/0:4,0:4:12:0,12,133	0/0:2,0:2:6:0,6,67	0/0:27,0:27:78:0,78,804	0/0:7,0:7:21:0,21,224	0/0:14,0:14:39:0,39,408	0/0:16,0:16:39:0,39,437	0/0:3,0:3:9:0,9,92	0/0:25,0:25:75:0,75,769	0/0:17,0:17:48:0,48,504	0/0:22,0:22:60:0,60,612	0/0:3,0:3:9:0,9,94	0/0:12,0:12:30:0,30,328	1/1:0,18:18:51:544,51,0	0/0:4,0:4:12:0,12,121	0/0:17,0:17:48:0,48,485	1/1:0,14:14:42:452,42,0	0/0:19,0:19:51:0,51,552	0/0:2,0:2:6:0,6,59	0/0:25,0:25:75:0,75,753	0/0:13,0:13:39:0,39,407	0/0:4,0:4:12:0,12,130	0/0:3,0:3:9:0,9,84	0/0:24,0:24:57:0,57,638	0/0:9,0:9:27:0,27,290	0/0:4,0:4:12:0,12,127	0/0:23,0:23:69:0,69,711	0/0:7,0:7:21:0,21,215	0/0:18,0:18:45:0,45,506	0/0:9,0:9:27:0,27,295	0/0:13,0:14:39:0,39,401	1/1:0,9:9:18:225,18,0	0/0:16,0:16:42:0,42,446	0/1:1,1:2:26:26,0,26	0/0:3,0:3:9:0,9,93	0/0:10,0:10:30:0,30,297	0/0:18,0:18:48:0,48,520	0/0:20,0:20:57:0,57,601	0/0:14,0:14:33:0,33,375	0/0:34,0:34:96:0,96,1029	0/0:12,0:12:30:0,30,326	0/0:5,0:5:15:0,15,169	0/0:6,0:6:18:0,18,190	0/0:10,0:10:18:0,18,241	0/0:4,0:4:12:0,12,124	0/0:3,0:3:9:0,9,98	./.:.:.:.:.	./.:.:.:.:.	0/0:3,0:3:9:0,9,95	0/0:8,0:8:24:0,24,237	0/0:4,0:4:12:0,12,124	0/0:3,0:3:9:0,9,94	0/0:2,0:2:6:0,6,59	0/0:6,0:6:18:0,18,182	0/0:2,0:2:6:0,6,60	0/0:2,0:2:6:0,6,62	0/0:6,0:6:18:0,18,181	0/0:3,0:3:9:0,9,92	0/0:6,0:6:18:0,18,178	0/0:7,0:7:15:0,15,169	0/0:2,0:2:6:0,6,59	1/1:0,6:6:18:184,18,0	0/0:4,0:4:12:0,12,118	0/0:6,0:6:18:0,18,178	./.:.:.:.:.	1/1:0,4:4:12:120,12,0	1/1:0,2:2:6:62,6,0	0/0:3,0:3:9:0,9,88	0/0:3,0:3:9:0,9,92	0/0:5,0:5:12:0,12,137	0/0:3,0:3:9:0,9,88	1/1:0,1:1:3:31,3,0	0/0:2,0:2:6:0,6,63	./.:.:.:.:.	0/0:4,0:4:9:0,9,109	0/0:3,0:3:9:0,9,95	0/0:4,0:4:12:0,12,125	1/1:0,5:5:15:155,15,0	1/1:0,4:4:12:122,12,0	0/0:5,0:5:15:0,15,156	0/0:5,0:5:15:0,15,144	0/0:3,0:3:9:0,9,83	0/0:4,0:4:12:0,12,121	0/0:5,0:5:15:0,15,158	0/0:3,0:3:9:0,9,88	0/0:3,0:3:6:0,6,74	0/0:2,0:2:6:0,6,63	0/0:4,0:4:12:0,12,118	0/0:2,0:2:6:0,6,60	0/0:5,0:5:15:0,15,150	0/0:13,0:13:33:0,33,351	0/0:4,0:4:12:0,12,118	0/0:4,0:4:12:0,12,115	0/0:2,0:2:6:0,6,64	0/0:11,0:11:33:0,33,336	0/0:2,0:2:6:0,6,59	0/0:4,0:4:12:0,12,118	1/1:0,1:1:3:32,3,0	0/0:4,0:4:12:0,12,122	1/1:0,4:4:12:126,12,0	0/0:5,0:5:15:0,15,153	0/0:8,0:8:24:0,24,240	0/1:1,2:3:23:54,0,23	0/0:14,0:14:39:0,39,421	0/0:2,0:2:6:0,6,58	0/1:1,2:3:23:56,0,23	1/1:0,2:2:6:66,6,0	0/0:5,0:5:15:0,15,154	0/0:4,0:4:12:0,12,122	0/0:5,0:5:15:0,15,151	0/0:5,0:5:12:0,12,139	./.:.:.:.:.	0/0:2,0:2:6:0,6,59	0/0:1,0:1:3:0,3,32	0/0:12,0:12:30:0,30,336	0/0:4,0:4:12:0,12,121	0/0:7,0:7:18:0,18,202	0/0:8,0:8:18:0,18,210	1/1:0,4:4:12:127,12,0	0/0:6,0:6:18:0,18,182	0/0:4,0:4:9:0,9,106	0/0:3,0:3:9:0,9,92	0/0:5,0:5:15:0,15,156	0/0:1,0:1:3:0,3,31	./.:.:.:.:.	./.:.:.:.:.	0/0:6,0:6:12:0,12,150	0/0:8,0:8:18:0,18,210	./.:.:.:.:.	./.:.:.:.:.	0/0:21,0:21:63:0,63,712
chr0	60746933	.	G	A	2378.09	.	AC=20;AF=0.076;AN=262;BaseQRankSum=-0.383;DP=836;Dels=0.00;FS=9.931;HaplotypeScore=0.1409;InbreedingCoeff=0.4250;MLEAC=18;MLEAF=0.069;MQ=59.80;MQ0=0;MQRankSum=1.430;QD=26.13;ReadPosRankSum=-1.511	GT:AD:DP:GQ:PL	0/0:40,0:40:99:0,120,1266	0/0:23,0:23:63:0,63,680	0/0:13,0:13:39:0,39,394	0/0:27,0:27:78:0,78,846	0/0:12,0:12:30:0,30,341	0/0:14,0:14:39:0,39,423	0/0:16,0:16:45:0,45,495	0/0:3,0:3:9:0,9,95	0/1:2,2:4:51:51,0,52	0/0:21,0:21:51:0,51,563	0/0:3,0:3:9:0,9,97	1/1:0,18:18:48:530,48,0	0/0:19,0:19:57:0,57,604	./.:.:.:.:.	0/0:13,0:13:39:0,39,418	0/0:12,0:12:33:0,33,357	0/0:12,0:12:33:0,33,359	0/0:1,0:1:3:0,3,32	0/0:10,0:10:21:0,21,256	0/0:4,0:4:12:0,12,128	0/0:4,0:4:12:0,12,130	0/0:10,0:10:30:0,30,324	0/0:19,0:19:54:0,54,589	1/1:0,17:17:51:532,51,0	0/0:4,0:4:12:0,12,134	0/0:18,0:18:54:0,54,569	0/0:14,0:14:42:0,42,435	0/0:5,0:5:15:0,15,162	./.:.:.:.:.	0/0:12,0:12:33:0,33,365	0/0:4,0:4:12:0,12,111	0/0:1,0:1:3:0,3,32	0/0:12,0:12:33:0,33,358	0/0:3,0:3:9:0,9,99	0/0:15,0:15:39:0,39,439	0/0:4,0:4:12:0,12,132	0/0:11,0:11:27:0,27,311	0/0:5,0:5:15:0,15,157	0/0:6,0:6:15:0,15,177	0/0:3,0:3:9:0,9,97	0/0:1,0:1:3:0,3,27	0/0:3,0:3:6:0,6,75	0/0:9,0:9:24:0,24,255	1/1:0,23:23:69:708,69,0	0/0:17,0:17:48:0,48,509	0/0:17,0:17:45:0,45,497	0/0:15,0:15:45:0,45,467	0/1:1,4:5:17:103,0,17	./.:.:.:.:.	0/0:6,0:6:15:0,15,170	0/0:1,0:1:3:0,3,30	0/0:1,0:1:3:0,3,32	0/0:5,0:5:9:0,9,123	0/0:2,0:2:6:0,6,63	1/1:0,6:6:18:189,18,0	0/0:1,0:1:3:0,3,32	1/1:0,3:3:9:95,9,0	1/1:0,10:10:24:284,24,0	0/0:1,0:1:3:0,3,32	1/1:0,1:1:3:22,3,0	0/0:5,0:5:15:0,15,159	0/0:1,0:1:3:0,3,32	0/0:6,0:6:18:0,18,175	0/0:7,0:7:15:0,15,189	0/0:7,0:7:18:0,18,205	0/0:4,0:4:12:0,12,122	0/0:3,0:3:9:0,9,95	0/0:3,0:3:6:0,6,75	0/0:3,0:3:9:0,9,92	0/0:5,0:5:15:0,15,155	0/0:1,0:1:3:0,3,27	0/0:3,0:3:9:0,9,92	0/0:2,0:2:6:0,6,63	0/0:3,0:3:9:0,9,86	0/0:6,0:6:18:0,18,183	0/0:1,0:1:3:0,3,32	1/1:0,2:2:6:65,6,0	0/0:2,0:2:6:0,6,63	1/1:0,2:2:6:62,6,0	./.:.:.:.:.	0/0:2,0:2:6:0,6,64	0/0:1,0:1:3:0,3,31	0/0:3,0:3:9:0,9,95	0/0:6,0:6:18:0,18,182	0/0:1,0:1:3:0,3,32	0/0:2,0:2:6:0,6,65	0/0:6,0:6:18:0,18,186	0/0:4,0:4:12:0,12,123	0/0:9,0:9:27:0,27,289	0/0:5,0:5:15:0,15,161	0/0:6,0:6:18:0,18,186	0/0:4,0:4:9:0,9,109	0/0:3,0:3:9:0,9,90	0/0:1,0:1:3:0,3,32	0/0:2,0:2:3:0,3,45	0/0:3,0:3:9:0,9,88	0/0:3,0:3:9:0,9,95	0/0:2,0:2:6:0,6,63	0/0:5,0:5:15:0,15,160	0/0:1,0:1:3:0,3,33	0/0:1,0:1:3:0,3,32	0/0:1,0:1:3:0,3,24	0/0:4,0:4:12:0,12,115	0/0:3,0:3:9:0,9,97	0/0:3,0:3:9:0,9,97	0/0:2,0:2:6:0,6,60	0/0:5,0:5:15:0,15,151	0/0:6,0:6:18:0,18,183	0/0:3,0:3:9:0,9,92	0/0:1,0:1:3:0,3,29	0/0:3,0:3:9:0,9,92	0/0:3,0:3:9:0,9,95	0/0:4,0:4:9:0,9,109	0/0:5,0:5:15:0,15,154	0/0:6,0:6:15:0,15,173	0/0:5,0:5:15:0,15,162	0/0:6,0:6:18:0,18,187	0/0:2,0:2:6:0,6,63	0/0:6,0:6:18:0,18,189	0/0:7,0:7:21:0,21,210	0/0:5,0:5:15:0,15,154	0/0:3,0:3:9:0,9,89	0/0:5,0:5:15:0,15,161	0/0:3,0:3:9:0,9,92	0/0:3,0:3:9:0,9,97	0/0:4,0:4:12:0,12,126	0/0:3,0:3:9:0,9,97	0/0:5,0:5:15:0,15,156	0/0:1,0:1:3:0,3,30	./.:.:.:.:.	./.:.:.:.:.	0/0:1,0:1:3:0,3,32	0/0:2,0:2:3:0,3,45	0/0:4,0:4:9:0,9,100	0/0:2,0:2:3:0,3,45	0/0:2,0:2:3:0,3,45	0/0:23,0:23:69:0,69,764
chr0	60749923	.	A	G	2202.06	.	AC=22;AF=0.081;AN=270;BaseQRankSum=-0.137;DP=1025;Dels=0.00;FS=1.017;HaplotypeScore=0.2848;InbreedingCoeff=0.4591;MLEAC=21;MLEAF=0.078;MQ=59.63;MQ0=0;MQRankSum=1.119;QD=23.68;ReadPosRankSum=-2.230	GT:AD:DP:GQ:PL	0/0:62,0:62:99:0,186,1913	0/0:17,0:17:51:0,51,510	0/0:23,0:23:69:0,69,700	0/0:37,0:37:99:0,111,1101	0/0:19,0:19:57:0,57,585	1/1:0,11:11:33:336,33,0	1/1:0,11:11:33:342,33,0	0/0:3,0:3:9:0,9,93	0/0:2,0:2:6:0,6,62	0/0:21,0:21:57:0,57,602	0/0:1,0:1:3:0,3,35	0/0:15,0:15:45:0,45,450	0/0:17,0:17:51:0,51,530	0/0:2,0:2:6:0,6,61	0/0:14,0:14:42:0,42,428	0/0:21,0:21:63:0,63,626	0/0:22,0:22:66:0,66,676	0/0:1,0:1:3:0,3,32	0/0:7,0:7:21:0,21,205	0/0:10,0:10:30:0,30,297	0/0:8,0:8:24:0,24,259	0/0:19,0:19:54:0,54,558	0/0:16,0:16:48:0,48,474	0/0:18,0:18:48:0,48,525	0/0:4,0:4:12:0,12,128	0/0:28,0:28:84:0,84,877	0/0:12,0:12:36:0,36,372	0/0:7,0:7:21:0,21,227	0/0:5,0:5:15:0,15,164	0/0:22,0:22:57:0,57,614	0/0:8,0:8:24:0,24,258	0/0:3,0:3:9:0,9,93	0/0:23,0:23:66:0,66,677	0/0:2,0:2:6:0,6,65	1/1:0,27:27:78:791,78,0	0/0:3,0:3:9:0,9,96	0/0:14,0:15:36:0,36,393	0/0:11,0:11:33:0,33,328	0/0:14,0:14:39:0,39,394	./.:.:.:.:.	0/1:5,1:6:12:12,0,144	0/0:11,0:11:27:0,27,297	0/0:12,0:12:33:0,33,360	0/0:16,0:16:39:0,39,414	0/0:9,0:9:27:0,27,275	0/0:15,0:15:42:0,42,448	0/0:11,0:11:30:0,30,322	0/0:5,0:5:15:0,15,162	0/0:5,0:5:15:0,15,148	0/0:10,0:10:30:0,30,306	0/0:2,0:2:6:0,6,57	0/0:4,0:4:12:0,12,120	0/0:4,0:4:12:0,12,118	0/0:1,0:1:3:0,3,31	0/0:1,0:1:3:0,3,31	0/0:4,0:4:12:0,12,130	0/0:3,0:3:9:0,9,92	0/0:10,0:10:30:0,30,308	0/0:7,0:7:21:0,21,215	0/0:9,0:9:27:0,27,275	0/0:3,0:3:9:0,9,93	0/0:1,0:1:3:0,3,31	0/0:10,0:10:30:0,30,306	0/0:5,0:5:15:0,15,148	0/0:5,0:5:15:0,15,150	0/0:3,0:3:9:0,9,88	0/0:6,0:6:18:0,18,190	0/0:5,0:5:15:0,15,148	0/0:7,0:7:21:0,21,211	1/1:0,2:2:6:65,6,0	0/1:3,1:4:19:19,0,82	0/0:3,0:3:9:0,9,94	0/0:3,0:3:9:0,9,93	0/0:9,0:9:27:0,27,260	0/0:3,0:3:9:0,9,87	0/0:2,0:2:6:0,6,61	0/0:4,0:4:9:0,9,104	0/0:3,0:3:9:0,9,97	0/0:1,0:1:3:0,3,31	1/1:0,4:4:12:134,12,0	1/1:0,2:2:6:61,6,0	./.:.:.:.:.	0/0:5,0:5:15:0,15,158	0/0:3,0:3:9:0,9,90	1/1:0,9:9:27:273,27,0	0/0:7,0:7:21:0,21,221	0/0:1,0:1:3:0,3,31	0/0:7,0:7:21:0,21,209	0/0:3,0:3:9:0,9,93	0/0:6,0:6:18:0,18,173	0/0:3,0:3:9:0,9,89	0/0:1,0:1:3:0,3,34	0/0:5,0:5:15:0,15,153	0/0:4,0:4:12:0,12,121	0/0:2,0:2:6:0,6,61	0/0:5,0:5:15:0,15,152	0/0:5,0:5:12:0,12,136	0/0:2,0:2:6:0,6,61	0/0:3,0:3:9:0,9,89	0/0:3,0:3:9:0,9,89	0/0:6,0:6:18:0,18,187	0/0:3,0:3:9:0,9,93	0/0:1,0:1:3:0,3,32	0/0:2,0:2:6:0,6,60	0/0:1,0:1:3:0,3,32	0/0:6,0:6:18:0,18,185	1/1:0,7:7:21:225,21,0	1/1:0,6:6:18:187,18,0	0/1:1,1:2:26:26,0,27	0/0:7,0:7:21:0,21,215	0/0:12,0:12:36:0,36,360	0/1:1,1:2:26:26,0,28	0/0:2,0:2:6:0,6,61	0/0:5,0:5:15:0,15,143	0/0:7,0:7:21:0,21,214	0/0:4,0:4:12:0,12,126	0/0:4,0:4:12:0,12,129	0/0:5,0:5:15:0,15,148	0/0:5,0:5:15:0,15,151	0/0:2,0:2:6:0,6,64	0/0:3,0:3:9:0,9,95	0/0:4,0:4:12:0,12,120	0/0:6,0:6:18:0,18,185	0/0:2,0:2:6:0,6,57	0/0:3,0:3:9:0,9,93	0/0:6,0:6:18:0,18,176	0/0:2,0:2:6:0,6,61	0/0:2,0:2:6:0,6,63	0/0:1,0:1:3:0,3,29	0/0:2,0:2:3:0,3,45	0/0:3,0:3:6:0,6,75	0/0:2,0:2:3:0,3,45	0/0:4,0:4:12:0,12,123	0/0:1,0:1:3:0,3,31	0/0:4,0:4:6:0,6,89	0/0:4,0:4:9:0,9,107	0/0:22,0:22:66:0,66,736
chr0	60750027	.	A	C	1035.18	.	AC=14;AF=0.052;AN=268;BaseQRankSum=0.326;DP=857;Dels=0.00;FS=2.032;HaplotypeScore=0.0645;InbreedingCoeff=0.3814;MLEAC=11;MLEAF=0.041;MQ=59.64;MQ0=0;MQRankSum=0.153;QD=24.65;ReadPosRankSum=-3.140	GT:AD:DP:GQ:PL	0/0:53,0:53:99:0,159,1643	0/0:11,0:11:33:0,33,342	0/0:13,0:13:33:0,33,374	0/0:32,0:32:96:0,96,979	0/0:13,0:13:39:0,39,406	0/0:6,0:6:18:0,18,179	0/0:18,0:18:54:0,54,539	0/0:3,0:3:9:0,9,94	0/0:3,0:3:9:0,9,98	0/0:9,0:9:27:0,27,270	./.:.:.:.:.	0/0:7,0:7:21:0,21,217	0/0:7,0:7:21:0,21,212	0/0:1,0:1:3:0,3,32	0/0:14,0:14:42:0,42,435	0/0:19,0:19:57:0,57,597	0/0:21,0:21:63:0,63,630	0/0:1,0:1:3:0,3,34	0/0:4,0:4:12:0,12,126	0/0:5,0:5:15:0,15,146	0/0:3,0:3:9:0,9,97	0/0:13,0:13:39:0,39,393	0/0:15,0:15:45:0,45,461	0/0:18,0:18:54:0,54,575	0/0:1,0:1:3:0,3,32	0/0:24,0:24:69:0,69,730	0/0:14,0:14:42:0,42,420	0/0:3,0:3:9:0,9,99	0/0:3,0:3:9:0,9,97	0/0:15,0:15:45:0,45,459	0/0:2,0:2:6:0,6,54	0/0:3,0:3:9:0,9,96	1/1:0,20:20:54:569,54,0	0/0:1,0:1:3:0,3,31	0/0:19,0:19:57:0,57,580	0/0:4,0:4:12:0,12,126	0/0:21,0:21:63:0,63,626	0/0:8,0:8:24:0,24,249	0/0:14,0:14:42:0,42,419	0/0:2,0:2:6:0,6,61	0/0:3,0:3:9:0,9,96	0/0:14,0:14:42:0,42,431	0/0:28,0:28:81:0,81,847	0/0:19,0:19:57:0,57,609	0/0:7,0:7:21:0,21,218	0/0:15,0:15:42:0,42,439	0/0:5,0:5:12:0,12,136	0/0:7,0:7:21:0,21,230	0/0:3,0:3:9:0,9,92	0/0:5,0:5:15:0,15,157	0/0:2,0:2:6:0,6,63	./.:.:.:.:.	0/0:3,0:3:9:0,9,94	0/0:2,0:2:6:0,6,61	0/0:4,0:4:12:0,12,124	0/0:3,0:3:9:0,9,91	0/0:7,0:7:21:0,21,214	0/0:3,0:3:9:0,9,92	0/0:3,0:3:9:0,9,92	0/0:3,0:3:9:0,9,96	0/0:6,0:6:18:0,18,178	0/0:4,0:4:12:0,12,122	0/0:5,0:5:15:0,15,155	1/1:0,4:4:12:126,12,0	1/1:0,9:9:24:273,24,0	0/0:3,0:3:9:0,9,96	0/0:1,0:1:3:0,3,31	0/0:3,0:3:9:0,9,98	0/0:1,0:1:3:0,3,31	0/0:4,0:4:12:0,12,120	0/0:2,0:2:6:0,6,63	0/0:2,0:2:6:0,6,64	0/0:2,0:2:6:0,6,60	0/0:4,0:4:12:0,12,117	0/0:2,0:2:6:0,6,62	0/0:2,0:2:6:0,6,59	0/0:1,0:1:3:0,3,32	0/0:3,0:3:9:0,9,90	0/0:1,0:1:3:0,3,31	0/0:4,0:4:12:0,12,118	0/0:2,0:2:6:0,6,63	0/0:1,0:1:3:0,3,32	0/0:6,0:6:18:0,18,175	0/0:7,0:7:21:0,21,214	0/0:5,0:5:15:0,15,154	0/0:2,0:2:6:0,6,63	0/0:3,0:3:9:0,9,90	0/0:5,0:5:15:0,15,148	0/0:2,0:2:6:0,6,61	0/0:3,0:3:9:0,9,99	0/0:3,0:3:9:0,9,95	1/1:0,1:1:3:35,3,0	0/0:3,0:3:9:0,9,92	0/0:3,0:3:9:0,9,90	1/1:0,2:2:6:61,6,0	0/0:1,0:1:3:0,3,33	0/0:3,0:3:9:0,9,95	1/1:0,3:3:6:66,6,0	0/0:2,0:2:6:0,6,61	1/1:0,3:3:9:100,9,0	0/0:6,0:6:18:0,18,189	0/0:1,0:1:3:0,3,31	0/0:1,0:1:3:0,3,29	0/0:4,0:4:12:0,12,123	0/0:1,0:1:3:0,3,31	0/0:5,0:5:15:0,15,155	0/0:5,0:5:15:0,15,150	0/0:3,0:3:9:0,9,89	0/0:4,0:4:12:0,12,126	0/0:3,0:3:9:0,9,94	0/0:8,0:8:24:0,24,240	0/0:4,0:4:12:0,12,131	0/0:5,0:5:15:0,15,155	0/0:2,0:2:6:0,6,61	0/0:5,0:5:15:0,15,161	0/0:2,0:2:6:0,6,61	0/0:1,0:1:3:0,3,30	0/0:4,0:4:12:0,12,125	0/0:3,0:3:9:0,9,93	0/0:1,0:1:3:0,3,31	./.:.:.:.:.	0/0:3,0:3:9:0,9,94	0/0:7,0:7:21:0,21,218	0/0:6,0:6:18:0,18,184	0/0:1,0:1:3:0,3,32	0/0:2,0:2:6:0,6,58	0/0:4,0:4:12:0,12,122	0/0:1,0:1:3:0,3,34	0/0:2,0:2:6:0,6,61	0/0:2,0:2:3:0,3,45	0/0:5,0:5:9:0,9,120	0/0:6,0:6:9:0,9,134	0/0:5,0:5:12:0,12,129	0/0:3,0:3:9:0,9,94	0/0:4,0:4:6:0,6,89	0/0:4,0:4:6:0,6,89	0/0:32,0:32:96:0,96,1085
chr0	60750067	.	T	C	2959.31	.	AC=37;AF=0.140;AN=264;BaseQRankSum=3.633;DP=839;Dels=0.00;FS=3.838;HaplotypeScore=0.0818;InbreedingCoeff=0.5900;MLEAC=33;MLEAF=0.125;MQ=59.63;MQ0=0;MQRankSum=0.127;QD=25.08;ReadPosRankSum=0.165	GT:AD:DP:GQ:PL	0/0:46,0:46:99:0,138,1407	0/0:15,0:15:45:0,45,454	0/0:14,0:14:42:0,42,421	0/0:36,0:36:99:0,108,1057	0/0:11,0:11:33:0,33,339	0/0:10,0:10:30:0,30,290	0/0:12,0:12:36:0,36,345	0/0:3,0:3:9:0,9,95	0/0:3,0:3:9:0,9,94	0/0:10,0:10:30:0,30,300	./.:.:.:.:.	0/0:10,0:10:30:0,30,305	0/0:7,0:7:21:0,21,212	0/0:1,0:1:3:0,3,30	0/0:16,0:16:48:0,48,488	0/0:18,0:18:54:0,54,533	0/0:16,0:16:48:0,48,473	0/0:2,0:2:6:0,6,64	0/0:3,0:3:9:0,9,87	1/1:0,2:2:6:62,6,0	0/0:4,0:4:12:0,12,128	0/1:5,7:12:99:183,0,111	1/1:0,17:17:51:535,51,0	1/1:0,16:16:48:505,48,0	0/0:4,0:4:12:0,12,130	0/0:22,0:22:63:0,63,634	0/0:9,0:9:27:0,27,268	0/0:7,0:7:21:0,21,232	0/0:3,0:3:9:0,9,98	0/0:15,0:15:45:0,45,450	0/0:5,0:5:15:0,15,162	0/0:5,0:5:15:0,15,160	0/0:11,0:11:30:0,30,317	0/0:2,0:2:6:0,6,69	0/0:10,0:10:30:0,30,290	0/0:4,0:4:12:0,12,128	0/0:15,0:15:45:0,45,457	0/0:14,0:14:39:0,39,403	0/0:12,0:12:36:0,36,355	0/0:2,0:2:6:0,6,61	0/0:4,0:4:12:0,12,130	0/0:13,0:13:33:0,33,349	0/0:20,0:20:57:0,57,591	0/0:15,0:15:45:0,45,441	1/1:1,10:11:30:305,30,0	0/0:11,0:11:33:0,33,336	0/0:5,0:5:12:0,12,137	0/0:6,0:6:18:0,18,191	0/0:4,0:4:9:0,9,102	0/0:7,0:7:21:0,21,205	0/0:2,0:2:6:0,6,57	0/0:1,0:1:3:0,3,30	0/0:4,0:4:12:0,12,122	0/0:3,0:3:9:0,9,88	1/1:0,4:4:12:122,12,0	0/0:5,0:5:15:0,15,145	0/0:6,0:6:18:0,18,181	0/0:2,0:2:6:0,6,61	0/0:4,0:4:9:0,9,103	0/0:5,0:5:15:0,15,151	0/0:3,0:3:9:0,9,89	0/0:3,0:3:9:0,9,90	0/0:7,0:7:21:0,21,219	0/0:3,0:3:9:0,9,88	0/0:7,0:7:21:0,21,214	0/0:1,0:1:3:0,3,30	0/0:3,0:3:9:0,9,91	0/0:4,0:4:12:0,12,117	./.:.:.:.:.	0/0:2,0:2:6:0,6,57	0/0:2,0:2:6:0,6,57	0/0:2,0:2:6:0,6,57	1/1:0,2:2:6:63,6,0	0/1:2,3:5:42:82,0,42	0/0:2,0:2:6:0,6,61	1/1:0,4:4:12:126,12,0	1/1:0,2:2:6:64,6,0	0/1:1,1:2:26:26,0,26	./.:.:.:.:.	0/0:4,0:4:12:0,12,121	0/0:4,0:4:9:0,9,103	./.:.:.:.:.	0/0:4,0:4:12:0,12,123	0/0:6,0:6:18:0,18,186	0/0:5,0:5:15:0,15,150	0/0:3,0:3:9:0,9,91	0/0:5,0:5:15:0,15,153	0/0:6,1:7:18:0,18,183	0/0:3,0:3:9:0,9,90	0/0:9,0:9:27:0,27,292	0/0:3,0:3:9:0,9,89	0/0:2,0:2:6:0,6,62	0/0:3,0:3:9:0,9,95	0/0:2,0:2:6:0,6,60	0/0:3,0:3:9:0,9,92	0/0:2,0:2:6:0,6,63	0/0:6,0:6:18:0,18,191	0/0:4,0:4:12:0,12,122	0/0:1,0:1:3:0,3,29	0/0:3,0:3:9:0,9,86	0/0:2,0:2:6:0,6,63	0/0:2,0:2:6:0,6,59	0/0:1,0:1:3:0,3,31	1/1:0,6:6:18:186,18,0	1/1:0,3:3:9:97,9,0	1/1:0,4:4:12:124,12,0	0/0:2,0:2:6:0,6,59	0/0:3,0:3:9:0,9,88	0/0:5,0:5:15:0,15,153	0/0:6,0:6:15:0,15,163	0/0:8,0:8:24:0,24,237	0/0:5,0:5:15:0,15,159	0/0:6,0:6:18:0,18,176	0/0:2,0:2:6:0,6,61	0/0:4,0:4:12:0,12,119	0/0:2,0:2:6:0,6,58	0/0:1,0:1:3:0,3,33	0/0:6,0:6:18:0,18,178	0/0:2,0:2:6:0,6,61	1/1:0,1:1:3:31,3,0	./.:.:.:.:.	1/1:0,2:2:6:65,6,0	1/1:0,9:9:27:279,27,0	1/1:0,9:9:27:282,27,0	1/1:0,4:4:12:122,12,0	0/0:2,0:2:6:0,6,65	1/1:0,3:3:9:94,9,0	0/0:1,0:1:3:0,3,30	0/0:1,0:1:3:0,3,30	0/0:2,0:2:3:0,3,45	0/0:3,0:3:6:0,6,75	0/0:6,0:6:9:0,9,134	0/0:7,0:7:18:0,18,194	0/0:4,0:4:12:0,12,121	0/0:2,0:2:3:0,3,45	0/0:2,0:2:3:0,3,45	0/0:22,0:22:66:0,66,736
chr0	60750112	.	G	T	1018.46	.	AC=13;AF=0.050;AN=260;BaseQRankSum=-2.264;DP=874;Dels=0.00;FS=0.000;HaplotypeScore=0.0454;InbreedingCoeff=0.4179;MLEAC=11;MLEAF=0.042;MQ=59.63;MQ0=0;MQRankSum=1.199;QD=23.15;ReadPosRankSum=0.170	GT:AD:DP:GQ:PL	0/0:50,0:50:99:0,150,1652	0/0:19,0:19:57:0,57,607	0/0:14,0:14:42:0,42,442	0/0:44,0:44:99:0,132,1420	0/0:12,0:12:33:0,33,359	0/0:13,0:13:39:0,39,425	0/0:8,0:8:24:0,24,258	0/0:2,0:2:6:0,6,64	./.:.:.:.:.	0/0:14,0:14:42:0,42,442	0/0:1,0:1:3:0,3,32	1/1:0,17:17:48:507,48,0	0/0:11,0:11:33:0,33,360	0/0:2,0:2:6:0,6,65	0/0:15,0:15:45:0,45,474	0/0:11,0:11:33:0,33,336	0/0:12,0:12:36:0,36,387	0/0:4,0:4:12:0,12,126	0/0:7,0:7:15:0,15,188	0/0:6,0:6:15:0,15,171	0/0:4,0:4:12:0,12,132	0/0:9,0:9:27:0,27,298	0/0:15,0:15:39:0,39,447	0/0:16,0:16:48:0,48,505	0/0:5,0:5:15:0,15,163	0/0:18,0:18:54:0,54,577	0/0:8,0:8:24:0,24,257	0/0:9,0:9:27:0,27,295	0/0:3,0:3:9:0,9,91	0/0:18,0:18:51:0,51,560	0/0:7,0:7:21:0,21,226	0/0:3,0:3:9:0,9,101	0/0:12,0:13:36:0,36,383	0/0:2,0:2:6:0,6,61	0/0:11,0:11:33:0,33,357	0/0:3,0:3:6:0,6,67	0/0:13,0:13:39:0,39,418	0/0:14,0:14:39:0,39,433	0/0:6,0:6:18:0,18,189	./.:.:.:.:.	0/0:7,0:7:21:0,21,227	0/0:9,0:9:27:0,27,292	0/0:15,0:15:42:0,42,465	0/0:13,0:13:39:0,39,411	0/0:7,0:7:21:0,21,227	0/0:15,0:15:42:0,42,465	0/0:8,0:8:24:0,24,254	0/0:2,0:2:6:0,6,68	0/0:3,0:3:6:0,6,77	0/0:4,0:4:12:0,12,130	./.:.:.:.:.	0/0:4,0:4:12:0,12,126	0/0:2,0:2:6:0,6,64	0/0:6,0:6:18:0,18,187	0/0:7,0:7:18:0,18,208	0/0:5,0:5:15:0,15,159	1/1:0,5:5:15:147,15,0	1/1:0,1:1:3:30,3,0	0/0:3,0:3:9:0,9,98	1/1:0,8:8:24:241,24,0	0/0:3,0:3:9:0,9,98	0/0:1,0:1:3:0,3,34	0/0:8,0:8:24:0,24,252	0/0:5,0:5:15:0,15,160	0/0:4,0:4:12:0,12,126	0/0:4,0:4:12:0,12,122	0/0:6,0:6:18:0,18,191	0/0:5,0:5:15:0,15,162	0/0:1,0:1:3:0,3,34	0/0:3,0:3:9:0,9,97	0/0:2,0:2:6:0,6,63	0/0:2,0:2:6:0,6,65	0/0:1,0:1:3:0,3,33	0/1:3,3:6:77:77,0,78	1/1:0,4:4:12:118,12,0	0/0:7,0:7:21:0,21,218	0/0:1,0:1:3:0,3,32	0/0:1,0:1:3:0,3,32	0/0:1,0:1:3:0,3,32	0/0:6,0:6:18:0,18,197	./.:.:.:.:.	0/0:1,0:1:3:0,3,32	0/0:4,0:4:12:0,12,133	0/0:2,0:2:6:0,6,64	0/0:3,0:3:9:0,9,100	0/0:6,0:6:18:0,18,204	0/0:7,0:7:21:0,21,228	0/0:7,0:7:21:0,21,218	0/0:8,0:8:24:0,24,248	0/0:9,0:9:27:0,27,275	0/0:2,0:2:6:0,6,62	0/0:2,0:2:6:0,6,59	0/0:5,0:5:12:0,12,139	0/0:1,0:1:3:0,3,33	0/0:4,0:4:12:0,12,128	0/0:4,0:4:12:0,12,121	0/0:6,0:6:15:0,15,152	0/0:5,0:5:15:0,15,155	0/0:3,0:3:9:0,9,97	0/0:1,0:1:3:0,3,32	0/0:3,0:3:9:0,9,97	0/0:3,0:3:9:0,9,99	0/0:1,0:1:3:0,3,32	0/0:5,0:5:15:0,15,160	0/0:3,0:3:9:0,9,90	0/0:4,0:4:12:0,12,128	0/0:9,0:9:27:0,27,285	0/0:5,0:5:15:0,15,158	0/0:5,0:5:15:0,15,162	0/0:6,0:6:18:0,18,183	0/0:5,0:5:15:0,15,159	0/0:5,0:5:15:0,15,164	0/0:2,0:2:6:0,6,65	0/0:4,0:4:12:0,12,131	0/0:3,0:3:9:0,9,96	0/0:4,0:4:12:0,12,129	0/0:3,0:3:9:0,9,94	0/0:8,0:8:24:0,24,249	0/0:3,0:3:9:0,9,97	0/0:1,0:1:3:0,3,28	1/1:0,3:3:9:95,9,0	0/0:2,0:2:6:0,6,63	0/0:9,0:9:27:0,27,292	0/0:6,0:6:18:0,18,200	0/0:6,0:6:18:0,18,195	0/0:3,0:3:9:0,9,95	0/0:3,0:3:9:0,9,96	./.:.:.:.:.	0/0:3,0:3:9:0,9,92	./.:.:.:.:.	0/0:6,0:6:15:0,15,165	0/0:2,0:2:3:0,3,45	0/0:7,0:7:15:0,15,185	0/0:4,0:4:12:0,12,129	./.:.:.:.:.	0/0:2,0:2:3:0,3,45	0/0:22,0:22:66:0,66,727
chr0	60750134	.	C	T	5681.67	.	AC=75;AF=0.291;AN=258;BaseQRankSum=-5.535;DP=931;Dels=0.00;FS=0.896;HaplotypeScore=0.2020;InbreedingCoeff=0.7212;MLEAC=70;MLEAF=0.271;MQ=59.67;MQ0=0;MQRankSum=-1.452;QD=25.03;ReadPosRankSum=-2.304	GT:AD:DP:GQ:PL	0/0:53,0:53:99:0,159,1703	0/0:16,0:16:48:0,48,505	0/0:13,0:13:39:0,39,403	0/0:47,0:47:99:0,141,1505	1/1:0,15:15:42:449,42,0	0/0:9,0:9:27:0,27,287	0/0:10,0:10:30:0,30,320	1/1:0,3:3:9:97,9,0	./.:.:.:.:.	0/0:14,0:14:42:0,42,449	0/0:1,0:1:3:0,3,33	0/0:19,0:19:51:0,51,570	0/0:14,0:14:42:0,42,457	0/1:1,2:3:25:53,0,25	1/1:0,15:15:45:463,45,0	1/1:0,12:12:36:361,36,0	0/0:17,0:17:48:0,48,525	0/1:3,1:4:18:18,0,84	0/0:8,0:8:18:0,18,217	0/0:6,0:6:15:0,15,171	0/0:4,0:4:12:0,12,133	0/0:12,0:12:30:0,30,346	0/0:16,0:16:45:0,45,495	0/0:16,0:16:48:0,48,512	0/0:5,0:5:15:0,15,164	0/0:20,0:20:60:0,60,646	1/1:0,9:9:27:271,27,0	1/1:0,10:10:30:316,30,0	1/1:0,5:5:15:147,15,0	0/0:16,0:16:45:0,45,482	1/1:0,5:5:15:154,15,0	1/1:0,2:2:6:63,6,0	0/0:15,0:15:45:0,45,482	1/1:0,2:2:6:61,6,0	0/0:14,0:14:42:0,42,437	1/1:0,1:1:3:32,3,0	0/0:16,0:16:45:0,45,476	1/1:0,14:14:39:405,39,0	1/1:0,4:4:12:120,12,0	./.:.:.:.:.	1/1:0,7:7:21:225,21,0	1/1:0,14:14:42:431,42,0	1/1:0,15:15:42:442,42,0	0/0:14,0:14:39:0,39,434	0/0:10,0:10:30:0,30,314	0/0:19,0:19:51:0,51,564	0/0:13,0:13:39:0,39,417	0/0:1,0:1:3:0,3,33	1/1:0,2:2:6:62,6,0	0/0:4,0:4:9:0,9,109	./.:.:.:.:.	0/0:7,0:7:21:0,21,227	0/0:5,0:5:15:0,15,153	0/0:5,0:5:15:0,15,158	0/0:5,0:5:12:0,12,141	1/1:0,3:3:9:90,9,0	0/0:7,0:7:21:0,21,218	0/0:1,0:1:3:0,3,33	0/0:2,0:2:6:0,6,63	0/0:5,0:5:15:0,15,158	1/1:0,4:4:12:123,12,0	./.:.:.:.:.	0/0:12,0:12:36:0,36,379	0/0:8,0:8:24:0,24,262	0/0:4,0:4:12:0,12,128	1/1:0,8:8:24:245,24,0	1/1:0,7:7:21:210,21,0	0/0:6,0:6:18:0,18,189	1/1:0,1:1:3:31,3,0	0/0:3,0:3:9:0,9,99	0/0:1,0:1:3:0,3,32	0/0:3,0:3:9:0,9,95	./.:.:.:.:.	0/0:5,0:5:15:0,15,165	0/0:4,0:4:12:0,12,126	0/0:6,0:6:15:0,15,150	0/0:1,0:1:3:0,3,33	0/0:2,0:2:6:0,6,66	0/0:1,0:1:3:0,3,32	0/0:7,0:7:21:0,21,230	./.:.:.:.:.	0/0:2,0:2:6:0,6,61	0/0:4,0:4:12:0,12,125	0/0:4,0:4:12:0,12,131	0/0:3,0:3:9:0,9,91	0/0:5,0:5:15:0,15,166	0/0:7,0:7:21:0,21,221	0/1:7,1:8:4:4,0,200	0/0:7,0:7:21:0,21,220	0/0:4,0:4:12:0,12,130	0/0:2,0:2:6:0,6,63	0/0:2,0:2:6:0,6,67	1/1:0,5:5:12:135,12,0	1/1:0,1:1:3:32,3,0	0/0:2,0:2:6:0,6,65	1/1:0,4:4:12:123,12,0	1/1:0,3:3:6:65,6,0	0/0:3,0:3:9:0,9,98	1/1:0,3:3:9:92,9,0	0/0:1,0:1:3:0,3,31	1/1:0,4:4:12:126,12,0	1/1:0,3:3:9:93,9,0	1/1:0,1:1:3:29,3,0	0/0:5,0:5:15:0,15,158	0/0:4,0:4:12:0,12,132	0/0:3,0:3:9:0,9,97	0/0:9,0:9:27:0,27,305	0/0:5,0:5:15:0,15,158	0/1:3,1:4:19:19,0,84	0/0:5,0:5:15:0,15,156	0/0:7,0:7:21:0,21,228	0/1:3,1:4:20:20,0,85	1/1:0,2:2:6:64,6,0	1/1:0,6:6:18:185,18,0	1/1:0,4:4:6:89,6,0	1/1:0,5:5:15:157,15,0	1/1:0,5:5:15:157,15,0	0/0:6,0:6:18:0,18,184	0/0:5,0:5:15:0,15,156	0/0:1,0:1:3:0,3,32	0/0:4,0:4:12:0,12,124	0/0:3,0:3:9:0,9,96	0/0:9,0:9:27:0,27,289	0/0:6,0:6:15:0,15,178	0/0:6,0:6:18:0,18,184	0/0:5,0:5:15:0,15,150	0/0:3,0:3:9:0,9,95	0/0:1,0:1:3:0,3,32	0/0:5,0:5:15:0,15,160	./.:.:.:.:.	0/0:5,0:5:12:0,12,125	0/0:2,0:2:3:0,3,45	0/0:7,0:7:15:0,15,186	0/0:3,0:3:9:0,9,96	./.:.:.:.:.	0/0:2,0:2:3:0,3,45	0/0:24,0:24:72:0,72,832
chr0	60750142	.	C	A	5496.61	.	AC=74;AF=0.285;AN=260;BaseQRankSum=-0.879;DP=1011;Dels=0.00;FS=0.592;HaplotypeScore=0.1983;InbreedingCoeff=0.7296;MLEAC=67;MLEAF=0.258;MQ=59.73;MQ0=0;MQRankSum=-1.069;QD=26.30;ReadPosRankSum=-1.093	GT:AD:DP:GQ:PL	0/0:70,0:70:99:0,211,2275	0/0:18,0:18:54:0,54,568	0/0:15,0:15:45:0,45,484	0/0:52,0:52:99:0,156,1641	1/1:0,20:20:57:615,57,0	0/0:10,0:10:30:0,30,327	0/0:11,0:11:33:0,33,357	1/1:0,3:3:9:97,9,0	./.:.:.:.:.	0/0:14,0:14:42:0,42,434	0/0:1,0:1:3:0,3,32	0/0:18,0:18:48:0,48,541	0/0:18,0:18:54:0,54,579	0/1:1,1:2:25:25,0,28	1/1:0,17:17:51:530,51,0	1/1:0,14:14:42:430,42,0	0/0:23,0:23:60:0,60,672	0/0:3,0:3:9:0,9,97	0/0:8,0:8:18:0,18,217	0/0:7,0:7:18:0,18,200	0/0:5,0:5:15:0,15,163	0/0:13,0:13:33:0,33,380	0/0:17,0:17:48:0,48,523	0/0:17,0:17:51:0,51,530	0/0:3,0:3:9:0,9,100	0/0:24,0:24:72:0,72,768	1/1:0,12:12:36:380,36,0	1/1:0,8:8:24:260,24,0	1/1:0,4:4:12:134,12,0	0/0:18,0:18:51:0,51,547	1/1:0,4:4:12:124,12,0	./.:.:.:.:.	0/0:18,0:18:51:0,51,529	1/1:0,2:2:6:61,6,0	0/0:20,0:20:60:0,60,619	1/1:0,1:1:3:34,3,0	0/0:16,1:18:26:0,26,486	1/1:0,13:13:36:392,36,0	1/1:0,5:5:15:159,15,0	./.:.:.:.:.	1/1:0,5:5:15:153,15,0	1/1:0,11:11:33:339,33,0	0/0:20,0:20:57:0,57,626	0/0:17,0:17:48:0,48,517	0/0:10,0:10:30:0,30,315	0/0:19,0:19:51:0,51,568	0/0:14,0:14:42:0,42,444	./.:.:.:.:.	1/1:0,2:2:6:63,6,0	0/0:3,0:3:6:0,6,75	1/1:0,1:1:3:32,3,0	0/0:7,0:7:21:0,21,227	0/0:5,0:5:15:0,15,167	0/0:5,0:5:15:0,15,158	0/0:6,0:6:15:0,15,166	1/1:0,2:2:6:62,6,0	0/0:6,0:6:18:0,18,187	0/0:4,0:4:12:0,12,128	0/0:3,0:3:9:0,9,96	0/0:6,0:6:18:0,18,189	1/1:0,6:6:18:188,18,0	1/1:0,1:1:3:34,3,0	0/0:12,0:12:36:0,36,381	0/0:7,0:7:21:0,21,224	0/0:4,0:4:12:0,12,124	1/1:0,8:8:24:252,24,0	1/1:0,7:7:21:213,21,0	0/0:6,0:6:18:0,18,192	1/1:0,1:1:3:32,3,0	0/0:3,0:3:9:0,9,96	0/0:1,0:1:3:0,3,32	0/0:4,0:4:12:0,12,126	./.:.:.:.:.	0/0:6,0:6:18:0,18,196	0/0:4,0:4:12:0,12,122	0/0:6,0:6:18:0,18,182	0/0:1,0:1:3:0,3,34	0/0:2,0:2:6:0,6,65	0/0:1,0:1:3:0,3,32	0/0:8,0:8:24:0,24,256	./.:.:.:.:.	0/0:2,0:2:6:0,6,61	0/0:3,0:3:9:0,9,99	0/0:4,0:4:12:0,12,129	0/0:3,0:3:9:0,9,97	0/0:6,0:6:18:0,18,193	0/0:7,0:7:21:0,21,211	0/1:6,1:7:11:11,0,172	0/0:7,0:7:21:0,21,223	0/0:3,0:3:9:0,9,92	0/0:2,0:2:6:0,6,67	0/0:2,0:2:6:0,6,63	1/1:0,5:5:12:139,12,0	1/1:0,1:1:3:31,3,0	0/0:3,0:3:9:0,9,97	1/1:0,4:4:12:127,12,0	1/1:0,2:2:3:33,3,0	0/0:3,0:3:9:0,9,97	1/1:0,3:3:9:91,9,0	0/0:1,0:1:3:0,3,32	1/1:0,4:4:12:134,12,0	1/1:0,3:3:9:94,9,0	1/1:0,1:1:3:31,3,0	0/0:4,0:4:12:0,12,120	0/0:5,0:5:15:0,15,160	0/0:5,0:5:15:0,15,154	0/0:9,0:9:27:0,27,296	0/0:6,0:6:18:0,18,189	0/1:2,1:3:23:23,0,57	0/0:6,0:6:18:0,18,182	0/0:6,0:6:18:0,18,191	0/1:2,1:3:23:23,0,59	1/1:0,2:2:6:65,6,0	1/1:0,6:6:18:187,18,0	1/1:0,5:5:9:123,9,0	1/1:0,6:6:18:192,18,0	1/1:0,5:5:15:156,15,0	0/0:7,0:7:21:0,21,223	0/0:6,0:6:18:0,18,191	0/0:1,0:1:3:0,3,32	0/0:4,0:4:12:0,12,126	0/0:4,0:4:12:0,12,132	0/0:9,0:9:27:0,27,289	0/0:8,0:8:18:0,18,223	0/0:6,0:6:18:0,18,186	0/0:5,0:5:15:0,15,158	0/0:3,0:3:9:0,9,93	0/0:1,0:1:3:0,3,32	0/0:5,0:5:15:0,15,158	0/0:2,0:2:3:0,3,45	0/0:5,0:5:12:0,12,137	0/0:2,0:2:3:0,3,45	0/0:7,0:7:15:0,15,184	0/0:3,0:3:9:0,9,95	./.:.:.:.:.	0/0:2,0:2:3:0,3,45	0/0:24,0:24:72:0,72,796
chr0	60750214	.	G	A	1311.07	.	AC=13;AF=0.051;AN=254;DP=987;Dels=0.00;FS=0.535;HaplotypeScore=0.0895;InbreedingCoeff=0.4181;MLEAC=11;MLEAF=0.043;MQ=59.76;MQ0=0;QD=25.21	GT:AD:DP:GQ:PL	0/0:71,0:71:99:0,213,2148	0/0:15,0:15:45:0,45,439	0/0:22,0:22:66:0,66,652	0/0:36,0:36:99:0,108,1060	0/0:16,0:16:48:0,48,472	0/0:10,0:10:30:0,30,291	0/0:17,0:17:51:0,51,499	0/0:2,0:2:6:0,6,58	0/0:2,0:2:6:0,6,63	0/0:18,0:18:54:0,54,533	0/0:1,0:1:3:0,3,33	0/0:14,0:14:42:0,42,408	1/1:0,20:20:60:592,60,0	0/0:1,0:1:3:0,3,31	0/0:20,0:20:60:0,60,592	0/0:16,0:16:48:0,48,474	0/0:22,0:22:63:0,63,641	0/0:3,0:3:9:0,9,91	0/0:4,0:4:12:0,12,114	0/0:7,0:7:21:0,21,200	0/0:2,0:2:6:0,6,59	0/0:19,0:19:57:0,57,557	0/0:25,0:25:75:0,75,731	0/0:27,0:27:81:0,81,810	1/1:0,2:2:6:64,6,0	0/0:26,0:26:78:0,78,778	0/0:11,0:11:33:0,33,331	0/0:3,0:3:9:0,9,93	0/0:5,0:5:15:0,15,153	0/0:19,0:19:57:0,57,577	0/0:4,0:4:12:0,12,125	0/0:4,0:4:12:0,12,122	0/0:23,0:23:66:0,66,692	./.:.:.:.:.	0/0:18,0:18:54:0,54,533	0/0:2,0:2:6:0,6,63	0/0:16,0:16:48:0,48,470	0/0:13,0:13:36:0,36,376	0/0:4,0:4:12:0,12,115	0/0:2,0:2:6:0,6,63	0/0:1,0:1:3:0,3,35	0/0:19,0:19:57:0,57,563	0/0:25,0:25:72:0,72,731	0/0:23,0:23:69:0,69,681	0/0:13,0:13:39:0,39,379	0/0:15,0:15:45:0,45,432	0/0:12,0:12:36:0,36,358	0/0:2,0:2:6:0,6,64	0/0:1,0:1:3:0,3,29	0/0:7,0:7:18:0,18,196	0/0:1,0:1:3:0,3,32	0/0:6,0:6:18:0,18,179	0/0:6,0:6:18:0,18,178	1/1:0,1:1:3:31,3,0	0/0:4,0:4:12:0,12,122	0/0:3,0:3:9:0,9,89	0/0:4,0:4:12:0,12,118	0/0:7,0:7:21:0,21,209	0/0:3,0:3:9:0,9,93	0/0:6,0:6:18:0,18,178	0/0:4,0:4:12:0,12,116	0/0:5,0:5:15:0,15,146	0/0:4,0:4:12:0,12,118	0/0:6,0:6:18:0,18,180	0/0:4,0:4:12:0,12,120	0/0:4,0:4:12:0,12,122	0/0:1,0:1:3:0,3,30	0/0:5,0:5:15:0,15,151	0/0:2,0:2:6:0,6,59	0/0:2,0:2:6:0,6,60	0/0:1,0:1:3:0,3,30	0/0:3,0:3:9:0,9,88	0/0:4,0:4:12:0,12,117	0/0:1,0:1:3:0,3,30	0/0:4,0:4:12:0,12,122	0/0:5,0:5:15:0,15,143	./.:.:.:.:.	0/0:5,0:5:15:0,15,150	./.:.:.:.:.	0/0:3,0:3:9:0,9,89	./.:.:.:.:.	0/0:3,0:3:9:0,9,89	0/0:2,0:2:6:0,6,59	0/0:2,0:2:6:0,6,60	0/0:4,0:4:12:0,12,120	1/1:0,3:3:9:98,9,0	0/0:3,0:3:9:0,9,95	0/1:1,9:10:2:245,0,2	0/0:4,0:4:12:0,12,122	0/0:5,0:5:15:0,15,153	0/0:3,0:3:9:0,9,92	0/0:7,0:7:21:0,21,207	0/0:4,0:4:12:0,12,116	0/0:3,0:3:9:0,9,89	0/0:6,0:6:18:0,18,178	0/0:2,0:2:6:0,6,60	0/0:1,0:1:3:0,3,32	0/0:1,0:1:3:0,3,32	./.:.:.:.:.	./.:.:.:.:.	0/0:9,0:9:27:0,27,287	0/0:1,0:1:3:0,3,30	0/0:1,0:1:3:0,3,32	./.:.:.:.:.	0/0:3,0:3:9:0,9,83	0/0:4,0:4:12:0,12,115	0/0:3,0:3:9:0,9,93	0/0:7,0:7:21:0,21,206	0/0:3,0:3:9:0,9,95	1/1:0,8:8:24:237,24,0	1/1:0,8:8:24:237,24,0	0/0:3,0:3:9:0,9,97	0/0:6,0:6:18:0,18,178	0/0:8,0:8:24:0,24,241	0/0:5,0:5:15:0,15,153	0/0:5,0:5:15:0,15,143	0/0:6,0:6:18:0,18,181	0/0:6,0:6:18:0,18,181	0/0:2,0:2:6:0,6,49	./.:.:.:.:.	0/0:1,0:1:3:0,3,31	0/0:8,0:8:24:0,24,237	0/0:3,0:3:9:0,9,86	0/0:7,0:7:18:0,18,198	0/0:4,0:4:12:0,12,115	0/0:5,0:5:15:0,15,149	0/0:2,0:2:6:0,6,60	0/0:2,0:2:3:0,3,30	0/0:1,0:1:3:0,3,32	0/0:2,0:2:3:0,3,45	0/0:6,0:6:12:0,12,150	./.:.:.:.:.	0/0:5,0:5:12:0,12,135	0/0:4,0:4:12:0,12,119	./.:.:.:.:.	0/0:3,0:3:6:0,6,76	0/0:19,0:19:57:0,57,624
chr0	60750550	.	T	A	4262.11	.	AC=41;AF=0.161;AN=254;BaseQRankSum=-0.747;DP=1098;Dels=0.00;FS=4.118;HaplotypeScore=0.1612;InbreedingCoeff=0.6371;MLEAC=40;MLEAF=0.157;MQ=59.64;MQ0=0;MQRankSum=-0.545;QD=24.92;ReadPosRankSum=-1.107	GT:AD:DP:GQ:PL	0/0:66,0:66:99:0,198,2082	0/0:17,0:17:48:0,48,507	0/0:20,0:20:60:0,60,600	0/0:59,0:59:99:0,177,1767	0/0:15,0:15:45:0,45,463	0/0:16,0:16:48:0,48,489	0/0:24,0:24:69:0,69,700	0/0:1,0:1:3:0,3,33	0/0:1,0:1:3:0,3,33	0/0:21,0:21:57:0,57,606	0/0:1,0:1:3:0,3,34	0/0:23,0:23:69:0,69,691	0/0:20,0:20:60:0,60,623	./.:.:.:.:.	0/0:18,0:18:54:0,54,552	0/0:28,0:28:84:0,84,857	0/0:23,0:23:69:0,69,694	0/0:1,0:1:3:0,3,32	0/0:10,0:10:27:0,27,286	1/1:0,5:5:15:151,15,0	0/0:1,0:1:3:0,3,30	0/1:8,6:14:99:128,0,185	1/1:0,23:23:69:707,69,0	1/1:0,23:23:63:676,63,0	0/0:2,0:2:6:0,6,66	0/0:19,0:19:57:0,57,571	0/0:23,0:23:60:0,60,644	0/0:3,0:3:9:0,9,100	./.:.:.:.:.	0/0:17,0:17:51:0,51,509	0/0:4,0:4:12:0,12,129	0/0:3,0:3:9:0,9,94	0/0:28,0:28:84:0,84,837	0/0:3,0:3:9:0,9,97	0/0:13,0:13:36:0,36,363	0/0:3,0:3:9:0,9,98	0/0:25,0:25:72:0,72,750	0/0:23,0:23:69:0,69,698	0/0:14,0:14:39:0,39,401	0/0:3,0:3:9:0,9,97	0/0:3,0:3:9:0,9,99	0/0:14,0:14:42:0,42,415	0/0:25,0:25:72:0,72,746	1/1:0,18:18:54:543,54,0	1/1:0,15:15:45:445,45,0	0/0:26,0:26:75:0,75,758	0/0:13,0:13:33:0,33,366	0/0:1,0:1:3:0,3,34	0/0:2,0:2:6:0,6,61	0/0:3,0:3:9:0,9,90	0/0:2,0:2:6:0,6,57	0/0:1,0:1:3:0,3,32	0/0:3,0:3:9:0,9,92	0/0:4,0:4:9:0,9,105	1/1:0,2:2:6:59,6,0	./.:.:.:.:.	0/0:4,0:4:12:0,12,117	0/0:7,0:7:18:0,18,199	0/0:1,0:1:3:0,3,29	0/0:7,0:7:18:0,18,198	0/0:2,0:2:6:0,6,57	0/0:5,0:5:15:0,15,149	0/0:4,0:4:12:0,12,120	0/0:3,0:3:9:0,9,94	0/0:5,0:5:15:0,15,153	0/0:7,0:7:21:0,21,208	0/0:6,0:6:18:0,18,178	0/0:5,0:5:15:0,15,148	./.:.:.:.:.	./.:.:.:.:.	0/0:2,0:2:6:0,6,57	0/0:2,0:2:6:0,6,61	1/1:0,6:6:15:173,15,0	0/1:3,3:6:74:75,0,74	0/0:8,0:8:24:0,24,242	1/1:0,3:3:6:76,6,0	1/1:0,3:3:9:90,9,0	1/1:0,2:2:6:65,6,0	1/1:0,3:3:9:93,9,0	0/0:3,0:3:9:0,9,93	0/0:2,0:2:6:0,6,61	0/0:2,0:2:3:0,3,31	./.:.:.:.:.	0/0:4,0:4:9:0,9,108	0/0:2,0:2:6:0,6,59	0/0:1,0:1:3:0,3,31	0/0:8,0:8:15:0,15,181	0/0:5,0:5:15:0,15,161	0/0:4,0:4:12:0,12,120	0/0:2,0:2:6:0,6,67	0/0:2,0:2:6:0,6,55	0/0:8,0:8:24:0,24,238	0/0:5,0:5:15:0,15,154	0/0:2,0:2:6:0,6,62	0/0:4,0:4:12:0,12,122	0/0:1,0:1:3:0,3,30	0/0:2,0:2:3:0,3,33	0/0:2,0:2:6:0,6,59	./.:.:.:.:.	0/0:3,0:3:9:0,9,90	0/0:5,0:5:15:0,15,165	0/0:7,0:7:21:0,21,207	0/0:7,0:7:18:0,18,194	./.:.:.:.:.	1/1:0,4:4:12:122,12,0	1/1:0,8:8:24:249,24,0	0/0:1,0:1:3:0,3,30	0/0:11,0:11:30:0,30,315	0/0:7,0:7:21:0,21,218	0/0:7,0:7:21:0,21,205	0/0:7,0:7:21:0,21,213	0/0:7,0:7:21:0,21,224	0/0:4,0:4:12:0,12,119	0/0:6,0:6:18:0,18,181	0/0:5,0:5:15:0,15,154	0/0:4,0:4:12:0,12,118	0/0:7,0:7:21:0,21,220	0/0:4,0:4:12:0,12,116	0/0:4,0:4:12:0,12,126	1/1:0,7:7:21:218,21,0	0/1:1,1:2:23:23,0,26	1/1:0,5:5:15:145,15,0	1/1:0,7:7:21:210,21,0	1/1:0,2:2:6:61,6,0	1/1:0,8:8:21:224,21,0	0/0:2,0:2:6:0,6,57	1/1:0,5:5:15:158,15,0	0/0:3,0:3:9:0,9,96	0/0:5,0:5:15:0,15,156	./.:.:.:.:.	./.:.:.:.:.	0/0:5,0:5:9:0,9,118	0/0:2,0:2:3:0,3,45	0/0:2,0:2:6:0,6,61	0/0:8,0:8:12:0,12,164	0/0:3,0:3:6:0,6,75	0/0:29,0:29:87:0,87,970
chr0	60751077	.	A	G	2965.51	.	AC=35;AF=0.140;AN=250;BaseQRankSum=1.310;DP=1023;Dels=0.00;FS=9.664;HaplotypeScore=0.0916;InbreedingCoeff=0.6236;MLEAC=29;MLEAF=0.116;MQ=59.72;MQ0=0;MQRankSum=-0.083;QD=20.31;ReadPosRankSum=-2.773	GT:AD:DP:GQ:PL	0/0:63,0:63:99:0,189,1937	0/0:19,0:19:57:0,57,587	0/0:16,0:16:45:0,45,472	0/0:40,0:40:99:0,120,1195	0/0:14,0:14:42:0,42,427	0/0:10,0:10:30:0,30,300	0/0:21,0:21:63:0,63,626	0/0:4,0:4:12:0,12,122	0/0:2,0:2:6:0,6,64	0/0:23,0:23:69:0,69,703	0/0:1,0:1:3:0,3,30	0/0:17,0:17:51:0,51,518	0/0:11,0:11:30:0,30,313	./.:.:.:.:.	0/0:21,0:21:63:0,63,648	0/0:29,0:29:87:0,87,872	0/0:16,0:16:48:0,48,474	0/0:1,0:1:3:0,3,31	0/0:5,0:5:15:0,15,147	1/1:0,9:9:27:261,27,0	0/0:1,0:1:3:0,3,35	0/1:17,12:29:99:272,0,393	1/1:0,20:20:60:600,60,0	1/1:0,22:22:60:625,60,0	0/0:1,0:1:3:0,3,34	0/0:21,0:21:63:0,63,637	0/0:18,0:18:54:0,54,548	0/0:5,0:5:15:0,15,146	0/0:6,0:6:18:0,18,193	0/0:23,0:23:69:0,69,678	0/0:5,0:5:15:0,15,156	0/0:8,0:8:24:0,24,253	0/0:27,0:27:81:0,81,805	0/0:2,0:2:6:0,6,67	0/0:11,0:11:30:0,30,324	0/0:6,0:6:18:0,18,184	0/0:16,0:16:48:0,48,485	0/0:15,0:15:45:0,45,447	0/1:10,1:11:2:2,0,257	0/0:7,0:7:21:0,21,222	0/0:5,0:5:15:0,15,158	0/0:12,0:12:36:0,36,364	0/0:15,0:15:45:0,45,453	0/0:24,0:24:72:0,72,711	1/1:0,14:14:42:437,42,0	0/0:16,0:16:45:0,45,471	0/0:12,0:12:33:0,33,352	0/0:4,0:4:12:0,12,133	./.:.:.:.:.	0/0:4,0:4:12:0,12,120	0/0:3,0:3:9:0,9,86	./.:.:.:.:.	0/0:4,0:4:9:0,9,105	0/0:5,0:5:15:0,15,156	1/1:0,5:5:15:158,15,0	0/0:4,0:4:12:0,12,120	0/0:6,0:6:18:0,18,178	0/0:10,0:10:30:0,30,300	0/0:1,0:1:3:0,3,33	0/0:3,0:3:9:0,9,94	0/0:4,0:4:12:0,12,119	0/0:5,0:5:15:0,15,153	0/0:8,0:8:24:0,24,235	0/0:2,0:2:6:0,6,59	0/0:5,0:5:15:0,15,151	0/0:5,0:5:15:0,15,154	0/0:6,0:6:18:0,18,182	0/0:2,0:2:6:0,6,59	0/0:7,0:7:21:0,21,215	0/0:1,0:1:3:0,3,32	0/0:2,0:2:6:0,6,57	0/0:3,0:3:9:0,9,92	./.:.:.:.:.	0/1:2,2:4:46:46,0,49	0/0:1,0:1:3:0,3,31	1/1:0,2:2:6:59,6,0	1/1:0,1:1:3:28,3,0	1/1:0,1:1:3:30,3,0	./.:.:.:.:.	0/0:5,0:5:12:0,12,135	0/0:4,0:4:12:0,12,122	0/0:2,0:2:6:0,6,59	0/0:7,0:7:21:0,21,217	0/0:2,0:2:6:0,6,65	0/0:4,0:4:12:0,12,118	0/0:3,0:3:9:0,9,92	0/0:3,0:3:9:0,9,92	0/0:6,0:6:18:0,18,192	0/0:3,0:3:9:0,9,93	0/0:8,0:8:24:0,24,254	0/0:4,0:4:12:0,12,122	./.:.:.:.:.	./.:.:.:.:.	0/0:3,0:3:9:0,9,92	0/0:2,0:2:6:0,6,61	0/0:4,0:4:9:0,9,89	0/0:4,0:4:12:0,12,124	0/0:3,0:3:9:0,9,92	./.:.:.:.:.	0/0:3,0:3:9:0,9,86	0/0:5,0:5:15:0,15,162	./.:.:.:.:.	0/0:4,0:4:12:0,12,122	1/1:0,2:2:6:61,6,0	1/1:0,2:2:6:61,6,0	1/1:0,6:6:18:181,18,0	0/0:11,0:11:33:0,33,343	0/0:10,0:10:30:0,30,301	0/0:3,0:3:9:0,9,92	0/0:6,0:6:18:0,18,177	0/0:9,0:9:27:0,27,275	0/0:3,0:3:9:0,9,96	0/0:10,0:10:30:0,30,304	0/0:4,0:4:12:0,12,118	0/0:5,0:5:15:0,15,158	0/0:5,0:5:15:0,15,147	0/0:3,0:3:9:0,9,92	0/0:3,0:3:9:0,9,92	0/0:3,0:3:9:0,9,93	1/1:0,2:2:6:62,6,0	0/0:1,0:1:3:0,3,30	1/1:0,6:6:15:146,15,0	1/1:0,4:4:12:118,12,0	1/1:0,2:2:6:62,6,0	1/1:0,4:4:12:120,12,0	0/0:5,0:5:12:0,12,132	./.:.:.:.:.	0/0:2,0:2:6:0,6,64	0/0:4,0:4:12:0,12,122	./.:.:.:.:.	0/0:2,0:2:3:0,3,45	./.:.:.:.:.	0/0:5,0:6:9:0,9,120	0/0:4,0:4:6:0,6,89	0/0:4,0:4:6:0,6,89	0/0:6,0:6:12:0,12,152	0/0:25,0:25:75:0,75,841
chr0	60751078	.	A	G	3127.56	.	AC=34;AF=0.136;AN=250;BaseQRankSum=3.726;DP=1025;Dels=0.00;FS=10.588;HaplotypeScore=0.0849;InbreedingCoeff=0.6402;MLEAC=29;MLEAF=0.116;MQ=59.74;MQ0=0;MQRankSum=-0.976;QD=23.00;ReadPosRankSum=-2.631	GT:AD:DP:GQ:PL	0/0:62,0:62:99:0,186,1905	0/0:19,0:19:57:0,57,592	0/0:16,0:16:45:0,45,475	0/0:41,0:41:99:0,123,1249	0/0:15,0:15:45:0,45,457	0/0:11,0:11:33:0,33,329	0/0:20,0:20:60:0,60,595	0/0:4,0:4:12:0,12,124	0/0:2,0:2:6:0,6,62	0/0:23,0:23:69:0,69,703	0/0:1,0:1:3:0,3,30	0/0:17,0:17:51:0,51,520	0/0:11,0:11:30:0,30,315	./.:.:.:.:.	0/0:22,0:22:66:0,66,677	0/0:29,0:29:87:0,87,868	0/0:16,0:16:48:0,48,478	0/0:1,0:1:3:0,3,32	0/0:5,0:5:15:0,15,157	1/1:0,10:10:30:288,30,0	0/0:2,0:2:6:0,6,65	0/1:17,12:29:99:277,0,395	1/1:0,20:20:60:627,60,0	1/1:0,22:22:63:678,63,0	0/0:1,0:1:3:0,3,33	0/0:21,0:21:63:0,63,632	0/0:17,0:17:51:0,51,528	0/0:5,0:5:15:0,15,164	0/0:6,0:6:18:0,18,195	0/0:23,0:23:69:0,69,684	0/0:5,0:5:15:0,15,158	0/0:9,0:9:27:0,27,288	0/0:27,0:27:81:0,81,814	0/0:2,0:2:6:0,6,67	0/0:11,0:11:30:0,30,317	0/0:6,0:6:18:0,18,184	0/0:16,0:16:48:0,48,484	0/0:15,0:15:45:0,45,444	0/0:11,0:11:30:0,30,320	0/0:7,0:7:21:0,21,222	0/0:5,0:5:15:0,15,159	0/0:12,0:12:36:0,36,368	0/0:15,0:15:45:0,45,452	0/0:24,0:24:72:0,72,716	1/1:0,14:14:42:443,42,0	0/0:16,0:16:45:0,45,476	0/0:12,0:12:33:0,33,353	0/0:4,0:4:12:0,12,129	./.:.:.:.:.	0/0:4,0:4:12:0,12,120	0/0:3,0:3:9:0,9,86	./.:.:.:.:.	0/0:4,0:4:9:0,9,105	0/0:5,0:5:15:0,15,156	1/1:0,5:5:15:162,15,0	0/0:4,0:4:12:0,12,123	0/0:6,0:6:18:0,18,172	0/0:10,0:10:30:0,30,300	0/0:1,0:1:3:0,3,33	0/0:3,0:3:9:0,9,94	0/0:4,0:4:12:0,12,121	0/0:5,0:5:15:0,15,153	0/0:8,0:8:24:0,24,237	0/0:2,0:2:6:0,6,59	0/0:5,0:5:15:0,15,149	0/0:5,0:5:15:0,15,154	0/0:6,0:6:18:0,18,185	0/0:2,0:2:6:0,6,59	0/0:7,0:7:21:0,21,215	0/0:1,0:1:3:0,3,32	0/0:2,0:2:6:0,6,59	0/0:3,0:3:9:0,9,92	./.:.:.:.:.	0/1:2,2:4:46:46,0,49	0/0:1,0:1:3:0,3,30	1/1:0,2:2:6:61,6,0	1/1:0,1:1:3:33,3,0	1/1:0,1:1:3:31,3,0	./.:.:.:.:.	0/0:5,0:5:12:0,12,133	0/0:4,0:4:12:0,12,122	0/0:2,0:2:6:0,6,61	0/0:7,0:7:21:0,21,215	0/0:2,0:2:6:0,6,65	0/0:4,0:4:12:0,12,118	0/0:3,0:3:9:0,9,92	0/0:3,0:3:9:0,9,92	0/0:7,0:7:21:0,21,216	0/0:3,0:3:9:0,9,93	0/0:8,0:8:24:0,24,247	0/0:4,0:4:12:0,12,124	./.:.:.:.:.	./.:.:.:.:.	0/0:3,0:3:9:0,9,92	0/0:2,0:2:6:0,6,61	0/0:4,0:4:12:0,12,121	0/0:3,0:3:9:0,9,100	0/0:3,0:3:9:0,9,92	./.:.:.:.:.	0/0:3,0:3:9:0,9,89	0/0:5,0:5:15:0,15,162	./.:.:.:.:.	0/0:4,0:4:12:0,12,122	1/1:0,2:2:6:63,6,0	1/1:0,2:2:6:63,6,0	1/1:0,6:6:18:190,18,0	0/0:11,0:11:33:0,33,333	0/0:10,0:10:30:0,30,303	0/0:3,0:3:9:0,9,86	0/0:6,0:6:18:0,18,184	0/0:9,0:9:27:0,27,276	0/0:3,0:3:9:0,9,89	0/0:10,0:10:30:0,30,303	0/0:4,0:4:12:0,12,118	0/0:5,0:5:15:0,15,155	0/0:5,0:5:15:0,15,147	0/0:3,0:3:9:0,9,89	0/0:3,0:3:9:0,9,92	0/0:3,0:3:9:0,9,93	1/1:0,2:2:6:65,6,0	0/0:1,0:1:3:0,3,30	1/1:0,6:6:15:153,15,0	1/1:0,4:4:12:126,12,0	1/1:0,2:2:6:63,6,0	1/1:0,4:4:12:122,12,0	0/0:5,0:5:12:0,12,130	./.:.:.:.:.	0/0:2,0:2:6:0,6,62	0/0:4,0:4:12:0,12,122	./.:.:.:.:.	0/0:2,0:2:3:0,3,45	./.:.:.:.:.	0/0:6,0:6:9:0,9,120	0/0:4,0:4:6:0,6,89	0/0:4,0:4:6:0,6,89	0/0:6,0:6:12:0,12,137	0/0:23,0:23:69:0,69,784
chr0	60751455	.	G	A	1884.28	.	AC=17;AF=0.063;AN=268;BaseQRankSum=-0.822;DP=1103;Dels=0.00;FS=0.453;HaplotypeScore=0.0949;InbreedingCoeff=0.4113;MLEAC=16;MLEAF=0.060;MQ=59.24;MQ0=0;MQRankSum=-0.104;QD=25.12;ReadPosRankSum=0.251	GT:AD:DP:GQ:PL	0/0:74,0:74:99:0,223,2382	0/0:24,0:24:72:0,72,755	0/0:21,0:21:63:0,63,647	0/0:49,0:49:99:0,138,1460	0/0:15,0:15:42:0,42,446	1/1:0,22:22:66:666,66,0	0/0:31,0:31:93:0,93,988	0/0:1,0:1:3:0,3,31	0/0:4,0:4:12:0,12,122	0/0:22,0:22:57:0,57,619	0/0:2,0:2:6:0,6,68	0/0:14,0:14:42:0,42,442	0/0:10,0:10:27:0,27,288	0/0:2,0:2:6:0,6,61	0/0:17,0:17:48:0,48,496	0/0:25,0:25:72:0,72,754	0/0:20,0:20:60:0,60,616	0/0:2,0:2:6:0,6,63	0/0:13,0:13:39:0,39,404	0/0:11,0:11:33:0,33,333	0/0:5,0:5:15:0,15,160	0/0:29,0:29:87:0,87,892	0/0:14,0:14:39:0,39,402	0/0:26,0:26:78:0,78,808	0/0:2,0:2:6:0,6,64	0/0:22,0:22:63:0,63,662	0/0:9,0:9:27:0,27,276	0/0:7,0:7:21:0,21,224	0/0:1,0:2:3:0,3,33	0/0:27,0:27:72:0,72,779	0/0:6,0:6:18:0,18,189	0/0:4,0:4:12:0,12,130	0/0:31,0:31:93:0,93,943	0/0:3,0:3:9:0,9,97	1/1:0,12:12:36:367,36,0	0/0:6,0:6:18:0,18,191	0/0:17,0:17:51:0,51,522	0/0:12,0:12:33:0,33,340	0/0:13,0:13:33:0,33,370	1/1:0,2:2:6:66,6,0	0/0:2,0:2:6:0,6,67	0/0:15,0:15:42:0,42,431	0/0:17,0:17:48:0,48,503	0/0:19,0:19:48:0,48,534	0/0:14,0:14:42:0,42,425	0/0:10,0:10:27:0,27,284	0/0:8,0:8:18:0,18,222	0/0:3,0:3:9:0,9,99	./.:.:.:.:.	0/0:8,0:8:21:0,21,232	./.:.:.:.:.	0/0:4,0:4:12:0,12,117	0/0:2,0:2:6:0,6,60	0/0:2,0:2:6:0,6,63	0/0:8,0:8:24:0,24,250	0/0:3,0:3:9:0,9,90	0/0:7,0:7:21:0,21,214	0/0:4,0:4:12:0,12,126	0/0:3,0:3:9:0,9,93	0/0:3,0:3:9:0,9,95	0/0:9,0:9:27:0,27,279	0/0:2,0:2:6:0,6,64	0/0:6,0:6:18:0,18,185	./.:.:.:.:.	0/0:5,0:5:15:0,15,152	0/0:3,0:3:9:0,9,91	0/0:3,0:3:9:0,9,92	0/0:5,0:5:15:0,15,152	0/0:1,0:1:3:0,3,32	0/0:1,0:1:3:0,3,32	0/1:1,1:2:25:25,0,26	0/0:2,0:2:6:0,6,57	0/0:4,0:4:12:0,12,127	0/0:4,0:4:12:0,12,121	0/0:3,0:3:6:0,6,71	0/0:3,0:3:9:0,9,93	0/0:2,0:2:3:0,3,30	0/0:4,0:4:9:0,9,106	0/0:3,0:3:9:0,9,91	1/1:0,9:9:21:249,21,0	0/0:6,0:6:18:0,18,182	0/0:1,0:1:3:0,3,30	0/0:8,0:8:24:0,24,260	0/0:3,0:3:9:0,9,89	1/1:0,5:5:15:150,15,0	0/0:5,0:5:15:0,15,150	0/0:3,0:3:9:0,9,96	0/0:3,0:3:9:0,9,80	0/0:4,0:4:9:0,9,109	0/0:4,0:4:12:0,12,121	0/0:5,0:5:15:0,15,152	0/0:3,0:3:9:0,9,92	0/0:3,0:3:9:0,9,96	0/0:1,0:1:3:0,3,30	0/0:2,0:2:3:0,3,45	0/0:6,0:6:18:0,18,185	0/0:9,0:9:27:0,27,277	0/0:1,0:1:3:0,3,30	0/0:5,0:5:15:0,15,152	0/0:1,0:1:3:0,3,33	0/0:9,0:9:27:0,27,292	0/0:3,0:3:9:0,9,94	0/0:1,0:1:3:0,3,32	0/0:5,0:5:15:0,15,159	0/0:1,0:1:3:0,3,30	0/0:4,0:4:9:0,9,105	1/1:0,3:3:9:93,9,0	1/1:0,10:10:27:289,27,0	0/1:1,4:5:17:114,0,17	0/0:9,0:9:27:0,27,272	0/0:6,0:6:18:0,18,178	0/1:1,4:5:18:114,0,18	0/0:10,0:10:30:0,30,306	0/0:5,0:5:15:0,15,151	0/0:6,0:6:18:0,18,184	0/0:11,0:11:33:0,33,347	0/0:1,0:1:3:0,3,30	0/0:8,0:8:24:0,24,241	0/0:1,0:1:3:0,3,29	0/0:4,0:4:12:0,12,121	0/0:4,0:4:12:0,12,124	0/0:7,0:7:21:0,21,216	0/0:5,0:5:15:0,15,157	0/0:8,0:8:24:0,24,252	0/0:10,0:10:30:0,30,302	0/0:6,0:6:18:0,18,177	0/0:2,0:2:6:0,6,66	0/0:4,0:4:12:0,12,128	0/0:2,0:2:6:0,6,62	0/0:6,0:6:9:0,9,134	0/0:1,0:1:3:0,3,31	0/0:4,0:4:9:0,9,108	0/0:3,0:3:6:0,6,76	0/0:2,0:2:3:0,3,44	0/0:4,0:4:6:0,6,89	0/0:6,0:6:9:0,9,134	0/0:13,0:13:36:0,36,387
chr0	60751503	.	G	A	2576.56	.	AC=24;AF=0.092;AN=260;BaseQRankSum=-3.576;DP=1087;Dels=0.00;FS=0.000;HaplotypeScore=0.0999;InbreedingCoeff=0.4936;MLEAC=21;MLEAF=0.081;MQ=59.36;MQ0=0;MQRankSum=-1.916;QD=20.13;ReadPosRankSum=1.388	GT:AD:DP:GQ:PL	0/0:77,0:77:99:0,232,2461	0/0:18,0:18:54:0,54,560	0/0:28,0:28:75:0,75,827	0/0:43,0:43:99:0,126,1334	0/0:13,0:13:36:0,36,392	0/0:15,0:15:45:0,45,464	0/0:30,0:30:90:0,90,918	0/0:2,0:2:6:0,6,67	0/0:4,0:4:12:0,12,130	0/0:18,0:18:54:0,54,553	0/0:3,0:3:9:0,9,97	0/0:10,0:10:30:0,30,310	0/0:18,0:18:45:0,45,514	./.:.:.:.:.	0/0:13,0:13:39:0,39,422	0/0:25,0:25:69:0,69,753	0/0:16,0:16:45:0,45,491	./.:.:.:.:.	0/0:19,0:19:54:0,54,573	1/1:0,15:15:45:460,45,0	0/0:6,0:6:18:0,18,190	0/1:11,8:19:99:188,0,290	1/1:0,19:19:51:532,51,0	0/1:11,16:27:99:402,0,269	0/0:2,0:2:6:0,6,65	0/0:18,0:18:51:0,51,558	0/0:16,0:16:48:0,48,513	0/0:5,0:5:15:0,15,162	0/0:4,0:4:12:0,12,131	0/0:33,0:33:90:0,90,1002	0/0:7,0:7:21:0,21,216	./.:.:.:.:.	0/0:26,0:26:78:0,78,820	0/0:4,0:4:12:0,12,135	0/0:15,0:15:45:0,45,467	0/0:6,0:6:18:0,18,195	0/0:16,0:16:45:0,45,482	0/0:13,0:13:36:0,36,391	0/0:16,0:16:48:0,48,498	0/0:1,0:1:3:0,3,32	0/0:3,0:3:9:0,9,97	0/0:12,0:12:33:0,33,352	0/0:14,0:14:42:0,42,442	0/0:15,0:15:45:0,45,465	0/0:11,0:11:33:0,33,347	0/0:17,0:18:48:0,48,526	0/0:9,0:9:24:0,24,271	0/0:1,0:1:3:0,3,34	./.:.:.:.:.	0/0:7,0:7:21:0,21,205	0/0:2,0:2:6:0,6,64	0/0:7,0:7:21:0,21,215	0/0:5,0:5:12:0,12,139	0/0:2,0:2:6:0,6,65	1/1:0,5:5:15:148,15,0	0/0:2,0:2:6:0,6,68	0/0:8,0:8:24:0,24,257	0/0:5,0:5:15:0,15,159	0/0:3,0:3:6:0,6,79	0/0:4,0:4:12:0,12,130	0/0:4,0:4:12:0,12,128	0/0:3,0:3:9:0,9,95	0/0:2,0:2:6:0,6,65	0/0:4,0:4:12:0,12,118	0/0:5,0:5:15:0,15,154	0/0:3,0:3:9:0,9,94	0/0:6,0:6:18:0,18,185	0/0:8,0:8:24:0,24,255	0/0:5,0:5:15:0,15,158	0/0:3,0:3:9:0,9,97	0/0:2,0:2:6:0,6,65	0/0:2,0:2:6:0,6,64	1/1:0,2:2:6:63,6,0	0/1:3,1:4:15:15,0,73	./.:.:.:.:.	0/0:2,0:2:6:0,6,64	./.:.:.:.:.	0/1:2,4:6:47:110,0,47	0/0:3,0:3:9:0,9,97	0/0:6,0:6:18:0,18,183	0/0:5,0:5:15:0,15,160	0/0:2,0:2:6:0,6,63	0/0:5,0:5:15:0,15,164	0/0:5,0:5:12:0,12,121	0/0:7,0:7:21:0,21,216	0/0:7,0:7:21:0,21,228	0/0:7,0:7:18:0,18,208	0/0:2,0:2:6:0,6,64	0/0:2,0:2:6:0,6,63	0/0:3,0:3:9:0,9,80	0/0:2,0:2:6:0,6,63	0/0:1,0:1:3:0,3,32	0/0:2,0:2:6:0,6,56	0/0:1,0:1:3:0,3,30	0/0:4,0:4:9:0,9,109	0/0:5,0:5:15:0,15,165	0/0:7,0:7:18:0,18,192	0/0:6,0:6:18:0,18,180	0/0:2,0:2:6:0,6,60	0/0:3,0:3:9:0,9,94	0/0:9,0:9:27:0,27,291	0/0:5,0:5:15:0,15,155	./.:.:.:.:.	1/1:0,6:6:18:185,18,0	1/1:0,1:1:3:32,3,0	1/1:0,2:2:6:62,6,0	0/0:2,0:2:6:0,6,68	0/0:8,0:8:21:0,21,231	0/0:3,0:3:9:0,9,87	0/0:7,0:7:21:0,21,214	0/0:12,0:12:33:0,33,358	0/0:3,0:3:9:0,9,89	0/0:9,0:9:27:0,27,278	0/0:7,0:7:21:0,21,220	0/0:4,0:4:12:0,12,134	0/0:11,0:11:33:0,33,342	0/0:4,0:4:9:0,9,95	0/0:6,0:6:18:0,18,185	0/0:1,0:1:3:0,3,33	1/1:0,3:3:9:93,9,0	0/0:5,0:5:15:0,15,153	0/0:4,0:4:12:0,12,128	1/1:0,6:6:18:181,18,0	1/1:0,13:13:39:405,39,0	0/0:6,0:6:18:0,18,184	0/0:2,0:2:6:0,6,65	0/0:4,0:4:12:0,12,130	0/0:3,0:3:9:0,9,91	0/0:1,0:1:3:0,3,33	0/0:6,0:6:9:0,9,134	0/0:1,0:1:3:0,3,32	0/0:5,0:5:9:0,9,121	0/0:6,0:6:12:0,12,148	0/0:4,0:4:6:0,6,89	0/0:2,0:2:3:0,3,45	0/0:4,0:4:6:0,6,89	0/0:10,0:10:30:0,30,337
chr0	60751568	.	T	C	2732.09	.	AC=22;AF=0.085;AN=258;BaseQRankSum=-1.943;DP=1108;Dels=0.00;FS=2.625;HaplotypeScore=0.1399;InbreedingCoeff=0.4723;MLEAC=20;MLEAF=0.078;MQ=59.37;MQ0=0;MQRankSum=0.080;QD=20.54;ReadPosRankSum=-0.673	GT:AD:DP:GQ:PL	0/0:64,0:64:99:0,192,2042	0/0:11,0:11:33:0,33,343	0/0:26,0:26:75:0,75,795	0/0:44,0:44:99:0,132,1373	0/0:15,0:15:45:0,45,471	0/0:16,0:16:48:0,48,506	0/0:23,0:23:69:0,69,713	0/0:2,0:2:6:0,6,65	0/0:5,0:5:15:0,15,143	0/0:20,0:20:60:0,60,606	./.:.:.:.:.	0/0:14,0:14:42:0,42,442	0/0:19,0:19:54:0,54,557	./.:.:.:.:.	0/0:11,0:11:33:0,33,339	0/0:29,0:29:78:0,78,852	0/0:22,0:22:66:0,66,681	0/0:4,0:4:12:0,12,122	0/0:15,0:15:45:0,45,464	1/1:0,20:21:57:581,57,0	0/0:3,0:3:9:0,9,95	0/1:7,12:19:99:321,0,165	1/1:0,24:24:69:709,69,0	0/1:8,6:14:99:129,0,209	0/0:5,0:5:15:0,15,163	0/0:24,0:24:63:0,63,701	0/0:10,0:10:30:0,30,314	0/0:3,0:3:9:0,9,98	0/0:1,0:1:3:0,3,32	0/0:35,0:35:99:0,99,1040	0/0:6,0:6:18:0,18,189	0/0:2,0:2:6:0,6,61	0/0:26,0:26:69:0,69,744	0/0:4,0:4:12:0,12,119	0/0:21,0:21:63:0,63,660	0/0:3,0:3:9:0,9,98	0/0:22,0:22:63:0,63,674	0/0:19,0:19:51:0,51,562	0/0:16,0:16:48:0,48,489	0/0:2,0:2:6:0,6,67	0/0:6,0:6:18:0,18,189	0/0:9,0:9:27:0,27,279	0/0:23,0:23:57:0,57,640	0/0:24,0:24:72:0,72,734	0/0:16,0:16:45:0,45,489	0/0:23,0:23:66:0,66,693	0/0:4,0:4:12:0,12,122	0/0:2,0:2:6:0,6,65	./.:.:.:.:.	0/0:3,0:3:9:0,9,96	0/0:2,0:2:6:0,6,66	0/0:5,0:5:15:0,15,156	0/0:10,0:10:27:0,27,284	0/0:1,0:1:3:0,3,32	1/1:0,6:6:15:158,15,0	0/0:7,0:7:21:0,21,217	0/0:2,0:2:6:0,6,59	0/0:6,0:6:18:0,18,186	0/0:2,0:2:3:0,3,45	0/0:6,0:6:18:0,18,178	0/0:3,0:3:9:0,9,90	0/0:1,0:1:3:0,3,30	0/0:4,0:4:12:0,12,122	0/0:3,0:3:9:0,9,89	0/0:3,0:3:9:0,9,92	0/0:7,0:7:21:0,21,216	0/0:8,0:8:24:0,24,238	0/0:8,0:8:24:0,24,249	0/0:8,0:8:24:0,24,248	0/0:1,0:1:3:0,3,32	0/0:3,0:3:9:0,9,93	0/0:3,0:3:9:0,9,97	./.:.:.:.:.	0/0:2,0:2:6:0,6,62	0/0:1,0:1:3:0,3,32	0/0:1,0:1:3:0,3,32	0/0:1,0:1:3:0,3,31	0/1:3,2:5:52:52,0,65	0/0:1,0:1:3:0,3,31	0/0:3,0:3:9:0,9,95	0/0:3,0:3:9:0,9,88	0/0:2,0:2:6:0,6,61	0/0:5,0:5:15:0,15,156	0/0:4,0:4:12:0,12,129	0/0:3,0:3:9:0,9,96	0/0:7,0:7:21:0,21,221	0/0:4,0:4:9:0,9,96	0/0:3,0:3:9:0,9,88	0/0:3,0:3:9:0,9,91	0/0:3,0:3:9:0,9,101	0/0:4,0:4:12:0,12,129	0/0:7,0:7:18:0,18,197	0/0:4,0:4:9:0,9,99	0/0:2,0:2:6:0,6,61	0/0:3,0:3:9:0,9,83	0/0:3,0:3:9:0,9,93	0/0:6,0:6:18:0,18,184	0/0:9,0:9:27:0,27,279	0/0:7,0:7:21:0,21,211	0/0:2,0:2:6:0,6,66	0/0:6,0:6:18:0,18,191	0/0:2,0:2:6:0,6,63	0/0:2,0:2:6:0,6,65	1/1:0,8:8:24:244,24,0	1/1:0,2:2:6:57,6,0	1/1:0,3:3:9:81,9,0	0/0:2,0:2:6:0,6,69	0/0:7,0:7:21:0,21,210	./.:.:.:.:.	0/0:5,0:5:15:0,15,149	0/0:9,0:9:24:0,24,243	./.:.:.:.:.	0/0:10,0:10:30:0,30,311	0/0:8,0:8:24:0,24,243	0/0:6,0:6:15:0,15,163	0/0:8,0:8:24:0,24,249	0/0:4,0:5:12:0,12,120	0/0:7,0:7:21:0,21,209	./.:.:.:.:.	1/1:0,5:5:15:146,15,0	0/1:4,1:5:16:16,0,108	0/0:3,0:3:9:0,9,93	1/1:0,7:7:21:205,21,0	1/1:0,13:13:36:368,36,0	0/0:4,0:4:12:0,12,117	0/0:7,0:7:21:0,21,213	0/0:8,0:8:24:0,24,245	./.:.:.:.:.	0/0:2,0:2:6:0,6,61	0/0:2,0:2:3:0,3,45	0/0:4,0:4:6:0,6,76	0/0:2,0:2:3:0,3,45	0/0:5,0:5:9:0,9,107	0/0:5,0:6:9:0,9,121	0/0:2,0:2:3:0,3,45	0/0:4,0:4:9:0,9,107	0/0:10,0:10:30:0,30,320
chr0	60751589	.	C	T	1545	.	AC=19;AF=0.071;AN=266;BaseQRankSum=1.940;DP=1108;Dels=0.00;FS=9.792;HaplotypeScore=0.1564;InbreedingCoeff=0.4914;MLEAC=15;MLEAF=0.056;MQ=59.19;MQ0=0;MQRankSum=-1.888;QD=24.14;ReadPosRankSum=1.556	GT:AD:DP:GQ:PL	0/0:57,0:57:99:0,171,1786	0/0:14,0:14:42:0,42,429	0/0:21,0:21:63:0,63,646	0/0:48,0:48:99:0,144,1493	0/0:18,0:18:54:0,54,550	1/1:0,20:20:54:568,54,0	0/0:21,0:21:63:0,63,640	0/0:2,0:2:6:0,6,67	0/0:6,0:6:18:0,18,181	0/0:21,0:21:63:0,63,652	0/0:1,0:1:3:0,3,30	0/0:13,0:13:39:0,39,392	0/0:22,0:22:63:0,63,667	./.:.:.:.:.	0/0:11,0:11:33:0,33,348	0/0:31,0:31:87:0,87,921	0/0:24,0:24:72:0,72,731	0/0:3,0:3:9:0,9,92	0/0:16,0:16:48:0,48,489	0/0:17,0:17:51:0,51,506	0/0:3,0:3:9:0,9,98	0/0:26,0:26:78:0,78,789	0/0:21,0:21:63:0,63,652	0/0:15,0:15:42:0,42,445	0/0:5,0:5:15:0,15,160	0/0:27,0:27:72:0,72,780	0/0:9,0:9:27:0,27,284	0/0:2,0:2:6:0,6,65	0/0:1,0:1:3:0,3,32	0/0:28,0:28:81:0,81,853	0/0:5,0:5:15:0,15,158	0/0:2,0:2:6:0,6,61	0/0:30,0:30:81:0,81,843	0/1:5,1:6:14:14,0,142	1/1:0,15:15:45:476,45,0	0/0:2,0:2:6:0,6,55	0/0:28,0:28:75:0,75,813	0/0:17,0:17:48:0,48,506	0/0:17,0:17:51:0,51,523	1/1:0,2:2:6:63,6,0	0/0:4,0:4:12:0,12,120	0/0:13,0:13:39:0,39,400	0/0:19,0:19:48:0,48,543	0/0:23,0:23:69:0,69,719	0/0:16,0:16:45:0,45,476	0/0:22,0:22:60:0,60,629	0/0:8,0:8:21:0,21,235	0/0:2,0:2:6:0,6,64	0/0:3,0:3:9:0,9,88	0/0:4,0:4:9:0,9,92	0/0:1,0:1:3:0,3,33	0/0:4,0:4:12:0,12,122	0/0:11,0:11:27:0,27,301	0/0:1,0:1:3:0,3,29	0/0:8,0:8:24:0,24,252	0/0:9,0:9:27:0,27,284	0/0:2,0:2:6:0,6,58	0/0:5,0:5:15:0,15,151	0/0:1,0:1:3:0,3,32	0/0:6,0:6:18:0,18,177	0/0:2,0:2:6:0,6,62	0/0:3,0:3:9:0,9,95	0/0:4,0:4:12:0,12,113	0/0:4,0:4:12:0,12,126	0/0:2,0:2:6:0,6,59	0/0:6,0:6:18:0,18,186	0/0:5,0:5:15:0,15,156	0/0:6,0:6:18:0,18,187	0/0:6,0:6:18:0,18,188	0/0:3,0:3:9:0,9,98	0/0:2,0:2:6:0,6,60	0/0:5,0:5:15:0,15,158	0/0:1,0:1:3:0,3,31	0/0:4,0:4:12:0,12,120	0/0:2,0:2:6:0,6,63	0/0:3,0:3:9:0,9,91	0/0:2,0:2:6:0,6,60	0/0:1,0:1:3:0,3,32	0/0:2,0:2:6:0,6,59	1/1:0,3:3:9:95,9,0	0/0:4,0:4:12:0,12,129	0/0:1,0:1:3:0,3,29	0/0:3,0:3:9:0,9,92	0/0:4,0:4:12:0,12,125	1/1:0,2:2:6:61,6,0	0/0:6,0:6:18:0,18,181	0/0:2,0:2:6:0,6,62	0/0:2,0:2:6:0,6,61	0/0:4,0:4:12:0,12,130	0/0:3,0:3:9:0,9,95	0/0:5,0:5:15:0,15,155	0/0:6,0:6:15:0,15,161	0/0:2,0:2:6:0,6,65	0/0:2,0:2:6:0,6,65	0/0:4,0:4:12:0,12,114	0/0:1,0:1:3:0,3,31	0/0:6,0:6:18:0,18,182	0/0:5,0:5:15:0,15,155	0/0:8,0:8:24:0,24,245	0/0:1,0:1:3:0,3,32	0/0:4,0:4:12:0,12,128	0/0:2,0:2:6:0,6,66	0/0:4,0:4:12:0,12,118	0/0:9,0:9:27:0,27,282	0/0:1,0:1:3:0,3,32	0/0:6,0:6:18:0,18,184	1/1:0,3:3:9:100,9,0	1/1:0,9:9:27:287,27,0	1/1:0,2:2:6:64,6,0	0/0:5,0:5:15:0,15,158	0/0:6,0:6:18:0,18,178	1/1:0,2:2:6:63,6,0	0/0:11,0:11:33:0,33,333	0/0:5,0:5:15:0,15,156	0/0:9,0:9:21:0,21,251	0/0:6,0:6:18:0,18,185	0/0:2,0:2:6:0,6,64	0/0:7,0:7:21:0,21,211	./.:.:.:.:.	0/0:6,0:6:18:0,18,180	0/0:7,0:7:21:0,21,216	0/0:3,0:3:9:0,9,94	0/0:7,0:7:21:0,21,219	0/0:8,0:8:24:0,24,242	0/0:6,0:6:18:0,18,183	0/0:6,0:6:18:0,18,184	0/0:6,0:6:18:0,18,192	0/0:3,0:3:3:0,3,45	0/0:2,0:2:6:0,6,67	./.:.:.:.:.	0/0:4,0:4:6:0,6,76	0/0:4,0:4:3:0,3,45	0/0:6,0:7:12:0,12,151	0/0:6,0:6:9:0,9,134	0/0:2,0:2:3:0,3,45	./.:.:.:.:.	0/0:12,0:12:36:0,36,390
chr0	60773090	.	G	A	5610.72	.	AC=160;AF=0.909;AN=176;BaseQRankSum=-2.397;DP=584;Dels=0.00;FS=4.236;HaplotypeScore=0.0584;InbreedingCoeff=0.2830;MLEAC=163;MLEAF=0.926;MQ=26.30;MQ0=80;MQRankSum=1.858;QD=13.30;ReadPosRankSum=-1.427	GT:AD:DP:GQ:PL	1/1:0,22:22:27:296,27,0	1/1:8,7:15:21:215,21,0	1/1:6,3:9:9:89,9,0	1/1:13,8:21:24:229,24,0	0/0:10,0:10:3:0,3,32	1/1:0,7:7:6:50,6,0	1/1:5,7:12:21:208,21,0	1/1:2,2:4:6:65,6,0	1/1:1,1:2:3:32,3,0	1/1:5,7:12:21:209,21,0	./.:.:.:.:.	1/1:8,5:13:15:143,15,0	1/1:3,4:7:12:122,12,0	1/1:6,1:7:3:32,3,0	1/1:11,4:15:12:107,12,0	1/1:0,7:7:9:91,9,0	1/1:1,4:5:12:117,12,0	1/1:6,3:9:9:92,9,0	1/1:0,4:4:9:86,9,0	0/0:4,0:4:3:0,3,31	./.:.:.:.:.	1/1:1,2:3:6:59,6,0	1/1:5,4:9:12:118,12,0	0/0:13,0:13:9:0,9,95	1/1:0,1:1:3:32,3,0	./.:.:.:.:.	1/1:6,1:7:3:28,3,0	./.:.:.:.:.	1/1:2,2:4:6:64,6,0	1/1:0,7:7:15:143,15,0	1/1:0,4:4:6:61,6,0	1/1:0,1:1:3:33,3,0	1/1:4,3:7:9:82,9,0	1/1:3,2:5:6:63,6,0	1/1:6,1:7:3:28,3,0	1/1:0,1:1:3:32,3,0	1/1:7,3:10:9:94,9,0	1/1:1,1:2:3:31,3,0	1/1:4,3:7:9:82,9,0	./.:.:.:.:.	1/1:0,3:3:6:59,6,0	1/1:4,3:7:9:83,9,0	1/1:8,3:11:9:90,9,0	0/0:13,0:13:6:0,6,63	1/1:5,2:7:6:57,6,0	1/1:4,3:7:9:86,9,0	1/1:4,2:6:6:57,6,0	./.:.:.:.:.	./.:.:.:.:.	1/1:0,2:2:3:28,3,0	./.:.:.:.:.	1/1:1,3:4:9:86,9,0	1/1:2,2:4:6:57,6,0	./.:.:.:.:.	./.:.:.:.:.	1/1:0,1:1:3:31,3,0	0/0:3,0:3:3:0,3,32	./.:.:.:.:.	./.:.:.:.:.	./.:.:.:.:.	./.:.:.:.:.	./.:.:.:.:.	1/1:1,2:3:6:61,6,0	./.:.:.:.:.	1/1:0,1:1:3:32,3,0	./.:.:.:.:.	./.:.:.:.:.	./.:.:.:.:.	1/1:0,2:2:6:59,6,0	1/1:1,1:2:3:31,3,0	1/1:0,2:2:3:31,3,0	./.:.:.:.:.	0/0:2,0:2:3:0,3,32	./.:.:.:.:.	./.:.:.:.:.	1/1:3,2:5:6:57,6,0	1/1:0,1:1:3:31,3,0	./.:.:.:.:.	./.:.:.:.:.	1/1:1,1:2:3:32,3,0	1/1:3,1:4:3:32,3,0	./.:.:.:.:.	1/1:4,4:8:12:126,12,0	1/1:0,4:4:9:92,9,0	1/1:0,3:3:6:59,6,0	./.:.:.:.:.	./.:.:.:.:.	1/1:2,3:5:9:96,9,0	./.:.:.:.:.	1/1:0,7:7:9:95,9,0	./.:.:.:.:.	1/1:2,3:5:9:87,9,0	./.:.:.:.:.	./.:.:.:.:.	./.:.:.:.:.	1/1:1,1:2:3:31,3,0	1/1:1,1:2:3:32,3,0	./.:.:.:.:.	1/1:0,1:1:3:31,3,0	./.:.:.:.:.	1/1:4,4:8:12:122,12,0	./.:.:.:.:.	1/1:0,1:1:3:30,3,0	./.:.:.:.:.	1/1:1,2:3:6:59,6,0	1/1:2,1:3:3:28,3,0	0/0:6,0:6:9:0,9,100	1/1:0,5:5:12:113,12,0	1/1:0,3:3:6:61,6,0	1/1:0,2:2:3:26,3,0	./.:.:.:.:.	1/1:0,2:2:6:63,6,0	./.:.:.:.:.	1/1:1,1:2:3:23,3,0	1/1:4,1:5:3:30,3,0	1/1:2,1:3:3:28,3,0	./.:.:.:.:.	1/1:0,2:2:3:31,3,0	1/1:2,1:3:3:32,3,0	./.:.:.:.:.	1/1:3,2:5:6:57,6,0	./.:.:.:.:.	./.:.:.:.:.	1/1:0,2:2:6:55,6,0	./.:.:.:.:.	1/1:2,1:3:3:27,3,0	1/1:0,2:2:3:28,3,0	./.:.:.:.:.	./.:.:.:.:.	./.:.:.:.:.	1/1:0,1:1:3:31,3,0	./.:.:.:.:.	./.:.:.:.:.	1/1:0,3:3:6:76,6,0	1/1:0,7:7:6:73,6,0	./.:.:.:.:.	0/0:25,0:25:33:0,33,388
chr0	60776090	.	C	T	1762.9	.	AC=23;AF=0.092;AN=250;BaseQRankSum=3.068;DP=699;Dels=0.00;FS=2.187;HaplotypeScore=0.2260;InbreedingCoeff=0.4792;MLEAC=21;MLEAF=0.084;MQ=57.73;MQ0=1;MQRankSum=-0.960;QD=24.83;ReadPosRankSum=-1.063	GT:AD:DP:GQ:PL	0/0:31,0:31:90:0,90,927	0/0:16,0:16:48:0,48,484	0/0:17,0:17:48:0,48,505	0/0:38,0:38:99:0,114,1117	0/0:21,0:21:63:0,63,621	0/0:7,0:7:21:0,21,209	0/0:7,0:7:18:0,18,190	0/0:1,0:1:3:0,3,31	./.:.:.:.:.	0/0:17,0:17:51:0,51,488	0/0:2,0:2:6:0,6,59	0/0:10,0:10:30:0,30,299	0/0:13,0:13:39:0,39,391	0/0:1,0:1:3:0,3,34	0/0:5,0:5:12:0,12,137	0/0:10,0:10:30:0,30,310	0/0:11,0:11:33:0,33,329	0/0:1,0:1:3:0,3,30	0/0:7,0:7:21:0,21,202	0/0:7,0:7:12:0,12,148	0/0:2,0:2:6:0,6,64	0/0:13,0:13:33:0,33,345	1/1:0,9:9:27:280,27,0	0/0:15,0:15:45:0,45,458	0/0:1,0:1:3:0,3,32	1/1:0,13:13:39:408,39,0	0/0:10,0:10:30:0,30,308	0/0:2,0:2:6:0,6,67	0/0:1,0:1:3:0,3,31	0/0:9,0:9:27:0,27,253	0/0:3,0:3:9:0,9,92	./.:.:.:.:.	0/0:17,0:17:51:0,51,503	0/0:3,0:3:9:0,9,80	0/0:7,0:7:21:0,21,211	./.:.:.:.:.	1/1:0,9:9:27:280,27,0	0/0:8,0:8:24:0,24,238	0/0:10,0:10:30:0,30,286	./.:.:.:.:.	0/0:2,0:2:6:0,6,63	0/0:9,0:9:27:0,27,281	1/1:0,12:12:36:370,36,0	0/0:6,0:6:18:0,18,176	0/0:14,0:14:42:0,42,415	0/0:11,0:11:30:0,30,303	0/0:10,0:10:30:0,30,302	./.:.:.:.:.	./.:.:.:.:.	0/0:3,0:3:9:0,9,92	0/0:2,0:2:6:0,6,61	0/0:1,0:1:3:0,3,29	0/0:6,0:6:18:0,18,178	0/0:3,0:3:9:0,9,92	0/0:3,0:3:9:0,9,87	0/0:1,0:1:3:0,3,30	0/0:5,0:5:15:0,15,151	0/0:5,0:5:12:0,12,137	./.:.:.:.:.	0/0:5,0:5:15:0,15,148	0/0:3,0:3:9:0,9,86	0/0:2,0:2:6:0,6,59	0/0:4,0:4:12:0,12,118	0/0:2,0:2:6:0,6,57	0/0:3,0:3:9:0,9,95	0/0:2,0:2:6:0,6,61	0/0:1,0:1:3:0,3,31	0/0:5,0:5:15:0,15,143	./.:.:.:.:.	1/1:0,2:2:6:61,6,0	0/0:2,0:2:6:0,6,61	1/1:0,3:3:9:92,9,0	0/0:3,0:3:9:0,9,89	0/0:3,0:3:9:0,9,83	0/0:1,0:1:3:0,3,33	0/0:4,0:4:12:0,12,119	0/0:4,0:4:12:0,12,120	0/0:1,0:1:3:0,3,34	0/0:1,0:1:3:0,3,32	0/0:1,0:1:3:0,3,33	./.:.:.:.:.	0/0:2,0:2:6:0,6,60	./.:.:.:.:.	0/0:2,0:2:6:0,6,61	0/0:5,0:5:15:0,15,142	0/0:1,0:1:3:0,3,32	0/0:5,0:5:15:0,15,150	0/0:2,0:2:6:0,6,58	0/0:7,0:7:18:0,18,203	0/0:5,0:5:15:0,15,154	0/0:2,0:2:6:0,6,66	0/0:1,0:1:3:0,3,29	0/0:4,0:4:12:0,12,124	0/0:3,0:3:9:0,9,93	0/0:3,0:3:9:0,9,91	0/0:1,0:1:3:0,3,30	0/0:3,0:3:9:0,9,87	./.:.:.:.:.	0/0:3,0:3:9:0,9,86	0/0:1,0:1:3:0,3,31	0/0:5,0:5:15:0,15,156	0/0:1,0:1:3:0,3,32	0/0:1,0:1:3:0,3,33	0/0:1,0:1:3:0,3,31	0/0:3,0:3:9:0,9,92	0/0:7,0:7:21:0,21,210	0/0:3,0:3:9:0,9,95	0/0:5,0:5:12:0,12,134	0/0:2,0:2:6:0,6,61	0/0:1,0:1:3:0,3,29	0/0:5,0:5:15:0,15,147	0/0:2,0:2:6:0,6,61	0/0:5,0:5:12:0,12,137	0/0:2,0:2:6:0,6,59	0/0:4,0:4:12:0,12,117	0/0:3,0:3:9:0,9,88	0/0:4,0:4:12:0,12,123	1/1:0,2:2:6:61,6,0	0/0:4,0:4:12:0,12,122	1/1:0,5:5:12:138,12,0	0/0:2,0:2:6:0,6,61	0/0:7,0:7:21:0,21,215	1/1:0,5:5:15:153,15,0	0/1:4,1:5:16:16,0,107	1/1:0,2:2:6:62,6,0	0/0:7,0:7:21:0,21,213	0/0:6,0:6:15:0,15,161	1/1:0,4:4:12:128,12,0	0/0:3,0:3:9:0,9,90	0/0:2,0:2:3:0,3,45	0/0:5,0:5:6:0,6,89	0/0:3,0:3:3:0,3,30	./.:.:.:.:.	0/0:6,0:6:15:0,15,166	0/0:4,0:4:6:0,6,89	0/0:2,0:3:6:0,6,61	0/0:21,0:21:63:0,63,687
chr0	60779382	.	G	A	1464.82	.	AC=25;AF=0.098;AN=256;BaseQRankSum=0.084;DP=989;Dels=0.00;FS=0.000;HaplotypeScore=0.0295;InbreedingCoeff=0.5635;MLEAC=22;MLEAF=0.086;MQ=58.52;MQ0=0;MQRankSum=0.232;QD=23.25;ReadPosRankSum=-1.029	GT:AD:DP:GQ:PL	0/0:51,0:51:99:0,153,1649	0/0:27,0:27:81:0,81,833	0/0:24,0:24:63:0,63,704	0/0:58,0:58:99:0,174,1830	0/0:6,0:6:18:0,18,184	0/0:22,0:22:60:0,60,660	0/0:26,0:26:66:0,66,734	0/0:1,0:1:3:0,3,35	0/0:1,0:1:3:0,3,31	0/0:21,0:21:63:0,63,663	0/0:1,0:1:3:0,3,33	0/0:12,0:12:36:0,36,379	0/0:13,0:13:39:0,39,410	./.:.:.:.:.	0/0:23,0:23:63:0,63,688	0/0:24,0:24:72:0,72,734	0/0:13,0:13:36:0,36,382	0/0:1,0:1:3:0,3,35	0/0:6,0:6:18:0,18,188	0/0:10,0:10:30:0,30,311	0/0:9,0:9:27:0,27,292	0/0:13,0:13:33:0,33,364	0/0:17,0:17:51:0,51,520	0/0:14,0:14:39:0,39,434	0/0:7,0:7:21:0,21,240	0/0:26,0:26:66:0,66,748	0/0:16,0:16:39:0,39,446	0/0:4,0:4:12:0,12,136	./.:.:.:.:.	0/0:24,0:24:63:0,63,702	0/0:5,0:5:15:0,15,160	0/0:7,0:7:21:0,21,216	0/0:21,0:21:63:0,63,649	0/0:2,0:2:6:0,6,67	0/0:11,0:11:27:0,27,315	0/0:4,0:4:12:0,12,134	0/0:11,0:11:33:0,33,353	0/0:5,0:5:15:0,15,159	0/0:26,0:26:78:0,78,823	0/0:3,0:3:9:0,9,92	./.:.:.:.:.	0/0:18,0:18:54:0,54,568	0/0:15,0:15:42:0,42,449	0/0:18,0:18:54:0,54,560	0/0:13,0:13:36:0,36,388	0/0:13,0:13:33:0,33,361	0/0:11,0:11:33:0,33,333	0/0:4,0:4:12:0,12,124	0/0:3,0:3:9:0,9,94	0/0:5,0:5:15:0,15,154	0/0:3,0:3:9:0,9,92	0/0:3,0:3:9:0,9,94	0/0:2,0:2:6:0,6,62	0/0:2,0:2:6:0,6,61	1/1:0,5:5:15:159,15,0	0/0:5,0:5:15:0,15,147	1/1:0,6:6:18:186,18,0	1/1:0,7:7:21:218,21,0	0/0:3,0:3:9:0,9,95	1/1:0,5:5:15:153,15,0	0/0:1,0:1:3:0,3,32	0/0:1,0:1:3:0,3,31	0/0:8,0:8:21:0,21,236	0/0:2,0:2:6:0,6,65	0/0:7,0:7:21:0,21,224	0/0:5,0:5:15:0,15,159	0/0:6,0:6:18:0,18,190	0/0:2,0:2:6:0,6,62	0/0:2,0:2:6:0,6,66	0/0:3,0:3:9:0,9,93	0/0:1,0:1:3:0,3,31	0/0:6,0:6:15:0,15,169	0/0:5,0:5:15:0,15,157	0/0:2,0:2:6:0,6,65	1/1:0,1:1:3:31,3,0	1/1:0,4:4:6:89,6,0	0/0:3,0:3:9:0,9,97	0/1:4,1:5:19:19,0,114	1/1:0,5:5:15:157,15,0	0/0:3,0:3:9:0,9,95	0/0:4,0:4:6:0,6,89	0/0:1,0:1:3:0,3,33	0/0:3,0:3:9:0,9,99	0/0:6,0:6:15:0,15,171	0/0:5,0:5:15:0,15,158	0/0:6,0:6:18:0,18,197	0/0:2,0:2:6:0,6,62	0/0:3,0:3:9:0,9,96	0/0:8,0:8:24:0,24,248	0/0:5,0:5:15:0,15,170	0/0:1,0:1:3:0,3,32	0/0:4,0:4:12:0,12,127	0/0:1,0:1:3:0,3,32	0/0:1,0:1:3:0,3,32	0/0:1,0:1:3:0,3,33	0/0:2,0:2:6:0,6,65	0/0:4,0:4:12:0,12,126	0/0:2,0:2:6:0,6,64	0/0:3,0:3:9:0,9,92	0/0:1,0:1:3:0,3,31	0/0:10,0:10:30:0,30,317	0/0:2,0:2:6:0,6,65	0/0:2,0:2:6:0,6,63	0/0:2,0:2:6:0,6,63	./.:.:.:.:.	0/0:4,0:4:12:0,12,126	0/0:7,0:7:21:0,21,229	0/0:3,0:3:9:0,9,93	0/0:3,0:3:9:0,9,95	0/0:6,0:6:18:0,18,187	0/0:7,0:7:21:0,21,221	0/0:3,0:3:9:0,9,96	0/0:8,0:8:24:0,24,245	0/0:5,0:5:15:0,15,157	0/0:3,0:3:9:0,9,96	0/0:2,0:2:6:0,6,62	0/0:1,0:1:3:0,3,32	0/0:2,0:2:6:0,6,62	1/1:0,3:3:9:91,9,0	0/0:2,0:2:6:0,6,63	1/1:0,4:4:12:124,12,0	1/1:0,6:6:18:178,18,0	0/0:8,0:8:24:0,24,256	0/0:4,0:4:12:0,12,123	0/0:5,0:5:15:0,15,147	0/0:4,0:4:12:0,12,122	1/1:0,4:4:12:125,12,0	0/0:2,0:2:6:0,6,61	1/1:0,8:8:24:245,24,0	./.:.:.:.:.	./.:.:.:.:.	0/0:1,0:1:3:0,3,32	0/0:3,0:3:6:0,6,76	./.:.:.:.:.	./.:.:.:.:.	./.:.:.:.:.	0/0:24,0:24:72:0,72,801
chr0	60779441	.	C	T	1049.34	.	AC=15;AF=0.060;AN=252;BaseQRankSum=-4.793;DP=727;Dels=0.00;FS=1.232;HaplotypeScore=0.0727;InbreedingCoeff=0.2824;MLEAC=14;MLEAF=0.056;MQ=55.63;MQ0=0;MQRankSum=5.330;QD=20.99;ReadPosRankSum=2.970	GT:AD:DP:GQ:PL	0/0:37,0:37:99:0,111,1165	0/0:11,0:11:33:0,33,356	0/0:18,0:18:48:0,48,518	0/0:36,0:36:99:0,102,1081	0/0:12,0:12:36:0,36,378	0/0:17,0:17:48:0,48,494	0/0:15,0:15:45:0,45,474	0/0:2,0:2:6:0,6,64	0/0:1,0:1:3:0,3,32	0/0:22,0:22:63:0,63,670	0/0:2,0:2:6:0,6,67	0/0:4,0:4:12:0,12,125	0/0:6,0:6:18:0,18,198	0/0:1,0:1:3:0,3,34	0/0:19,0:19:54:0,54,584	0/0:17,0:17:45:0,45,470	0/0:7,0:7:21:0,21,221	0/0:2,0:2:6:0,6,67	0/0:5,0:5:15:0,15,160	1/1:0,13:13:36:365,36,0	0/0:6,0:6:18:0,18,199	0/0:7,0:7:18:0,18,194	0/0:11,0:11:30:0,30,337	0/0:12,0:12:36:0,36,382	0/0:4,0:4:12:0,12,132	0/0:19,0:19:51:0,51,556	0/0:5,0:5:15:0,15,153	0/0:4,0:4:12:0,12,131	0/0:1,0:1:3:0,3,34	0/0:22,0:22:63:0,63,680	0/0:5,0:5:15:0,15,163	0/0:4,0:4:12:0,12,132	0/0:11,0:11:33:0,33,346	0/0:1,0:1:3:0,3,33	0/0:7,0:7:18:0,18,201	0/0:1,0:1:3:0,3,32	0/0:15,0:15:45:0,45,473	0/0:2,0:2:6:0,6,55	0/0:8,0:8:24:0,24,250	0/0:4,0:4:12:0,12,130	0/0:1,0:1:3:0,3,32	0/0:5,0:5:15:0,15,160	0/0:11,0:11:30:0,30,314	0/0:16,0:16:45:0,45,491	1/1:0,9:9:24:248,24,0	0/0:17,0:17:42:0,42,467	0/0:4,0:4:12:0,12,129	0/0:6,0:6:18:0,18,189	0/0:1,0:1:3:0,3,33	0/0:4,0:4:12:0,12,120	0/0:2,0:2:6:0,6,65	0/0:1,0:1:3:0,3,30	0/0:3,0:3:9:0,9,98	0/0:3,0:3:9:0,9,95	0/0:2,0:2:6:0,6,62	0/0:2,0:2:6:0,6,63	0/0:4,0:4:12:0,12,125	0/0:7,0:7:21:0,21,220	0/0:1,0:1:3:0,3,32	0/0:1,0:1:3:0,3,32	0/0:2,0:2:6:0,6,63	0/0:1,0:1:3:0,3,32	0/0:10,0:10:27:0,27,287	0/0:2,0:2:6:0,6,61	0/0:6,0:6:18:0,18,191	0/0:2,0:2:6:0,6,64	0/0:2,0:2:6:0,6,64	0/0:3,0:3:9:0,9,95	0/0:6,0:6:15:0,15,173	0/0:2,0:2:6:0,6,65	./.:.:.:.:.	0/0:5,0:5:9:0,9,121	1/1:0,1:1:3:32,3,0	0/1:2,2:4:49:49,0,53	0/0:1,0:1:3:0,3,32	0/0:3,0:3:9:0,9,95	0/0:2,0:2:6:0,6,65	0/1:1,4:5:17:109,0,17	0/0:2,0:2:6:0,6,59	0/0:4,0:4:6:0,6,89	1/1:0,2:2:6:63,6,0	./.:.:.:.:.	0/0:6,0:6:18:0,18,196	0/0:3,0:3:9:0,9,96	0/0:4,0:4:12:0,12,123	0/0:2,0:2:6:0,6,61	0/0:1,0:1:3:0,3,32	0/0:5,0:5:15:0,15,154	0/0:7,0:7:21:0,21,223	0/0:4,0:4:12:0,12,129	0/0:2,0:2:6:0,6,65	0/0:3,0:3:6:0,6,77	0/0:2,0:2:6:0,6,64	0/0:1,0:1:3:0,3,32	0/0:1,0:1:3:0,3,32	0/0:2,0:2:6:0,6,66	0/0:4,0:4:12:0,12,130	./.:.:.:.:.	0/0:2,0:2:6:0,6,61	./.:.:.:.:.	0/0:5,0:5:15:0,15,160	0/0:4,0:4:6:0,6,63	0/0:3,0:3:6:0,6,76	0/0:1,0:1:3:0,3,32	./.:.:.:.:.	1/1:0,4:4:12:122,12,0	0/0:4,0:4:12:0,12,134	0/0:3,0:3:9:0,9,94	0/0:1,0:1:3:0,3,31	0/0:7,0:7:18:0,18,194	0/0:7,0:7:18:0,18,186	0/0:1,0:1:3:0,3,32	0/0:5,0:5:15:0,15,159	0/0:3,0:3:9:0,9,98	0/0:2,0:2:6:0,6,63	0/0:2,0:2:6:0,6,63	0/0:3,0:3:9:0,9,95	0/0:3,0:3:9:0,9,94	0/0:1,0:1:3:0,3,26	0/0:1,0:1:3:0,3,33	0/0:2,0:2:6:0,6,66	0/0:4,0:4:12:0,12,133	0/0:4,0:4:12:0,12,128	0/1:1,4:5:17:100,0,17	0/0:3,0:3:9:0,9,96	1/1:0,7:7:15:170,15,0	0/0:1,0:1:3:0,3,32	0/0:2,0:2:6:0,6,61	0/0:5,0:5:15:0,15,160	./.:.:.:.:.	./.:.:.:.:.	./.:.:.:.:.	./.:.:.:.:.	0/0:2,0:2:6:0,6,62	./.:.:.:.:.	./.:.:.:.:.	0/0:22,0:22:66:0,66,723
chr0	60780554	.	G	A	1625.15	.	AC=31;AF=0.118;AN=262;BaseQRankSum=-3.875;DP=869;Dels=0.00;FS=1.557;HaplotypeScore=0.0982;InbreedingCoeff=0.5661;MLEAC=25;MLEAF=0.095;MQ=55.59;MQ0=0;MQRankSum=2.998;QD=21.38;ReadPosRankSum=3.472	GT:AD:DP:GQ:PL	0/0:32,0:32:96:0,96,1036	0/0:12,0:12:36:0,36,375	0/0:9,0:9:24:0,24,252	0/0:48,0:48:99:0,141,1495	0/0:4,0:4:9:0,9,99	0/0:9,0:9:27:0,27,280	0/0:10,0:10:27:0,27,287	0/0:1,0:1:3:0,3,32	0/0:6,0:6:18:0,18,194	0/0:16,0:16:48:0,48,503	0/0:3,0:3:9:0,9,97	0/0:12,0:12:36:0,36,368	0/0:14,0:14:42:0,42,441	0/0:1,0:1:3:0,3,32	0/0:21,0:21:63:0,63,664	0/0:21,0:22:60:0,60,636	0/0:15,0:15:39:0,39,414	0/0:2,0:2:3:0,3,32	0/0:7,0:7:21:0,21,224	1/1:0,7:7:15:183,15,0	0/0:9,0:9:27:0,27,281	0/1:7,5:12:99:118,0,184	0/0:13,0:13:39:0,39,407	0/0:13,0:13:39:0,39,399	0/0:2,0:2:6:0,6,63	0/0:19,0:19:57:0,57,582	0/0:10,0:10:30:0,30,312	0/0:7,0:7:21:0,21,213	0/0:2,0:2:6:0,6,65	0/0:14,0:14:42:0,42,439	0/0:2,0:2:6:0,6,61	0/0:2,0:2:6:0,6,63	0/0:23,0:23:69:0,69,712	0/0:4,0:4:12:0,12,128	0/0:12,0:12:36:0,36,371	0/0:6,0:6:18:0,18,182	0/0:18,0:18:54:0,54,559	0/0:10,0:10:30:0,30,308	0/0:4,0:4:12:0,12,131	0/0:3,0:3:9:0,9,96	0/0:5,0:5:15:0,15,160	0/0:18,0:18:54:0,54,580	0/0:14,0:14:39:0,39,418	0/0:16,0:16:48:0,48,498	1/1:0,17:17:48:487,48,0	0/0:18,0:18:48:0,48,523	0/0:13,0:13:33:0,33,364	0/0:9,0:9:24:0,24,235	0/0:3,0:3:9:0,9,96	0/0:2,0:2:6:0,6,65	0/0:4,0:4:12:0,12,124	0/0:3,0:3:9:0,9,90	0/0:6,0:6:15:0,15,173	0/0:3,0:3:9:0,9,95	0/0:8,0:8:24:0,24,249	0/0:4,0:4:12:0,12,122	0/0:3,0:3:9:0,9,93	0/0:2,0:2:6:0,6,62	0/0:1,0:1:3:0,3,31	0/0:4,0:4:12:0,12,125	0/0:1,0:1:3:0,3,29	0/0:1,0:1:3:0,3,29	0/0:4,0:4:12:0,12,132	0/0:1,0:1:3:0,3,33	0/0:2,0:2:6:0,6,62	0/0:6,0:6:18:0,18,188	./.:.:.:.:.	0/0:4,0:4:12:0,12,126	0/0:4,0:4:9:0,9,106	0/0:9,0:9:27:0,27,278	./.:.:.:.:.	1/1:0,4:4:9:91,9,0	1/1:0,3:3:9:89,9,0	1/1:0,1:1:3:32,3,0	./.:.:.:.:.	0/0:3,0:3:9:0,9,91	./.:.:.:.:.	1/1:0,1:1:3:32,3,0	0/0:5,0:5:12:0,12,137	0/0:1,0:1:3:0,3,29	0/0:2,0:2:6:0,6,66	0/0:5,0:5:15:0,15,145	0/0:3,0:3:9:0,9,95	1/1:0,5:5:12:138,12,0	0/0:1,0:1:3:0,3,33	0/0:5,0:5:15:0,15,162	0/0:3,0:3:9:0,9,93	0/0:4,0:4:12:0,12,111	0/0:3,0:3:9:0,9,91	0/0:8,0:8:24:0,24,252	0/0:1,0:1:3:0,3,30	0/0:1,0:1:3:0,3,32	0/0:7,0:7:21:0,21,218	0/0:2,0:2:6:0,6,56	0/0:5,0:5:15:0,15,153	0/0:2,0:2:6:0,6,65	0/0:6,0:6:18:0,18,191	0/0:3,0:3:9:0,9,94	0/0:6,0:6:15:0,15,174	./.:.:.:.:.	0/0:2,0:2:6:0,6,64	0/0:1,0:1:3:0,3,32	0/0:4,0:4:12:0,12,125	0/0:3,0:3:6:0,6,74	1/1:0,2:2:6:63,6,0	0/0:3,0:3:9:0,9,96	0/0:3,0:3:9:0,9,92	0/0:6,0:6:18:0,18,189	0/0:4,0:4:12:0,12,128	0/0:3,0:3:9:0,9,97	0/0:3,0:3:9:0,9,96	0/0:4,0:4:12:0,12,131	0/0:6,0:6:18:0,18,190	0/0:4,0:4:12:0,12,126	0/0:6,0:6:15:0,15,166	0/0:1,0:1:3:0,3,32	0/0:5,0:5:15:0,15,157	0/0:7,0:7:18:0,18,185	0/0:2,0:2:6:0,6,58	1/1:0,2:2:6:59,6,0	0/0:9,0:9:27:0,27,289	0/0:2,0:2:6:0,6,48	1/1:0,6:6:18:181,18,0	./.:.:.:.:.	1/1:0,4:4:12:121,12,0	1/1:0,1:1:3:32,3,0	1/1:0,4:4:12:118,12,0	1/1:0,4:4:12:120,12,0	1/1:0,3:3:9:93,9,0	0/0:2,0:2:3:0,3,45	0/0:3,0:3:3:0,3,31	0/0:4,0:4:6:0,6,89	0/0:14,0:14:21:0,21,313	0/0:2,0:2:3:0,3,45	0/0:4,0:4:6:0,6,89	0/0:2,0:2:3:0,3,45	0/0:23,0:23:69:0,69,788
chr0	60781438	.	C	T	82.17	.	AC=11;AF=0.053;AN=206;BaseQRankSum=-1.446;DP=739;Dels=0.00;FS=5.862;HaplotypeScore=0.2516;InbreedingCoeff=0.3050;MLEAC=6;MLEAF=0.029;MQ=59.20;MQ0=1;MQRankSum=-3.094;QD=10.27;ReadPosRankSum=-3.499	GT:AD:DP:GQ:PL	0/0:47,0:47:99:0,141,1504	0/0:18,0:18:54:0,54,567	0/0:20,0:20:60:0,60,628	0/0:41,0:41:99:0,123,1254	./.:.:.:.:.	0/0:13,0:13:36:0,36,389	0/0:19,0:19:57:0,57,592	0/0:1,0:1:3:0,3,32	0/0:3,0:3:6:0,6,62	0/0:21,0:21:57:0,57,638	0/0:2,0:2:6:0,6,65	0/0:11,0:11:33:0,33,358	./.:.:.:.:.	./.:.:.:.:.	0/0:18,0:18:51:0,51,536	0/0:24,0:24:72:0,72,733	./.:.:.:.:.	0/0:1,0:1:3:0,3,33	0/0:8,0:8:21:0,21,231	0/0:8,0:8:21:0,21,225	0/0:6,0:6:18:0,18,206	0/0:23,0:23:66:0,66,709	0/0:20,0:20:57:0,57,619	0/0:19,0:19:57:0,57,604	0/0:1,0:1:3:0,3,35	0/0:16,0:16:48:0,48,489	0/0:11,0:11:27:0,27,290	./.:.:.:.:.	./.:.:.:.:.	./.:.:.:.:.	./.:.:.:.:.	1/1:0,1:1:3:30,3,0	./.:.:.:.:.	./.:.:.:.:.	0/0:8,0:8:24:0,24,248	0/0:2,0:2:6:0,6,66	0/0:13,0:13:39:0,39,398	0/0:14,0:14:39:0,39,420	./.:.:.:.:.	0/0:1,0:1:3:0,3,34	./.:.:.:.:.	1/1:0,1:1:3:29,3,0	0/0:18,0:18:54:0,54,556	0/0:4,0:4:9:0,9,91	0/0:11,0:11:27:0,27,299	0/0:16,0:16:48:0,48,511	0/0:12,0:12:30:0,30,343	0/0:4,0:4:12:0,12,136	./.:.:.:.:.	0/0:5,0:5:12:0,12,136	./.:.:.:.:.	0/0:2,0:2:6:0,6,64	0/0:9,0:9:27:0,27,278	0/0:3,0:3:9:0,9,94	0/0:9,0:9:27:0,27,291	./.:.:.:.:.	0/0:4,0:4:12:0,12,121	0/0:7,0:7:15:0,15,175	0/0:3,0:3:9:0,9,93	0/0:7,0:7:21:0,21,223	./.:.:.:.:.	./.:.:.:.:.	1/1:0,1:1:3:30,3,0	./.:.:.:.:.	./.:.:.:.:.	0/0:4,0:4:12:0,12,126	0/0:5,0:5:15:0,15,158	./.:.:.:.:.	./.:.:.:.:.	0/0:2,0:2:6:0,6,67	0/0:2,0:2:6:0,6,68	0/0:1,0:1:3:0,3,33	0/0:6,0:6:18:0,18,187	0/0:6,0:6:18:0,18,184	0/0:7,0:7:21:0,21,225	0/0:3,0:3:9:0,9,85	./.:.:.:.:.	0/0:3,0:3:9:0,9,92	0/0:1,0:1:3:0,3,33	0/0:4,0:4:12:0,12,127	0/0:4,0:4:9:0,9,108	0/0:2,0:2:6:0,6,63	0/0:3,0:3:9:0,9,97	0/0:4,0:4:12:0,12,126	./.:.:.:.:.	0/0:5,0:5:15:0,15,162	./.:.:.:.:.	0/0:8,0:8:24:0,24,258	./.:.:.:.:.	./.:.:.:.:.	0/0:6,0:6:15:0,15,169	./.:.:.:.:.	./.:.:.:.:.	./.:.:.:.:.	0/0:2,0:2:6:0,6,65	0/1:1,2:3:24:56,0,24	0/0:4,0:4:12:0,12,123	0/0:5,0:5:15:0,15,160	0/0:3,0:3:9:0,9,97	0/0:1,0:1:3:0,3,23	1/1:0,1:1:3:32,3,0	1/1:0,1:1:3:29,3,0	./.:.:.:.:.	0/0:2,0:2:6:0,6,64	0/0:2,0:2:6:0,6,63	0/0:3,0:3:9:0,9,96	0/0:6,0:6:18:0,18,192	0/0:3,0:3:9:0,9,92	0/0:2,0:2:6:0,6,67	0/0:3,0:3:9:0,9,95	0/0:5,0:5:15:0,15,155	0/0:2,0:2:6:0,6,71	0/0:6,0:6:18:0,18,189	0/0:6,0:6:18:0,18,189	./.:.:.:.:.	./.:.:.:.:.	./.:.:.:.:.	0/0:4,0:4:12:0,12,118	0/0:3,0:3:9:0,9,91	0/0:4,0:4:9:0,9,110	0/0:4,0:4:12:0,12,128	0/0:4,0:4:12:0,12,121	0/0:4,0:4:9:0,9,112	0/0:3,0:3:9:0,9,94	0/0:8,0:8:24:0,24,248	0/0:3,0:3:9:0,9,95	0/0:4,0:4:9:0,9,109	0/0:7,0:7:21:0,21,208	0/0:4,0:4:12:0,12,124	0/0:4,0:4:6:0,6,89	0/0:5,0:5:9:0,9,118	0/0:3,0:3:6:0,6,76	0/0:5,0:5:12:0,12,139	./.:.:.:.:.	0/0:2,0:2:3:0,3,45	0/0:2,0:2:3:0,3,45	0/0:21,0:21:60:0,60,656
chr0	60784770	.	G	T	1485.09	.	AC=45;AF=0.201;AN=224;BaseQRankSum=-3.353;DP=504;Dels=0.00;FS=0.000;HaplotypeScore=0.0246;InbreedingCoeff=0.5745;MLEAC=37;MLEAF=0.165;MQ=55.30;MQ0=2;MQRankSum=1.365;QD=24.35;ReadPosRankSum=-0.054	GT:AD:DP:GQ:PL	0/0:21,0:21:48:0,48,514	0/0:14,0:14:42:0,42,442	0/0:15,0:15:45:0,45,462	0/0:18,0:18:51:0,51,549	1/1:0,10:10:30:306,30,0	0/0:4,0:4:12:0,12,124	./.:.:.:.:.	./.:.:.:.:.	./.:.:.:.:.	0/0:6,0:6:18:0,18,184	0/0:1,0:1:3:0,3,31	0/0:8,0:8:24:0,24,248	0/0:8,0:8:24:0,24,252	./.:.:.:.:.	0/0:22,0:22:66:0,66,681	1/1:0,1:1:3:31,3,0	1/1:0,3:3:9:93,9,0	./.:.:.:.:.	./.:.:.:.:.	0/0:1,0:1:3:0,3,31	0/0:1,0:1:3:0,3,34	0/0:2,0:2:3:0,3,45	0/0:4,0:4:12:0,12,128	0/0:8,0:8:24:0,24,250	0/0:2,0:2:6:0,6,66	0/0:15,0:15:42:0,42,458	0/0:11,0:11:33:0,33,345	1/1:0,1:1:3:33,3,0	0/0:1,0:1:3:0,3,34	1/1:0,5:5:15:154,15,0	./.:.:.:.:.	0/0:1,0:1:3:0,3,34	1/1:0,2:2:6:60,6,0	0/0:1,0:1:3:0,3,33	0/0:7,0:7:21:0,21,217	0/1:1,1:2:19:27,0,19	0/0:13,0:13:39:0,39,410	./.:.:.:.:.	1/1:0,2:2:6:59,6,0	0/0:3,0:3:9:0,9,100	1/1:0,1:1:3:31,3,0	0/0:10,0:10:30:0,30,311	0/0:10,0:10:30:0,30,302	0/0:8,0:8:24:0,24,249	0/0:5,0:5:15:0,15,163	0/0:7,0:7:21:0,21,219	0/0:7,0:7:21:0,21,218	./.:.:.:.:.	./.:.:.:.:.	1/1:0,5:5:15:158,15,0	0/0:1,0:1:3:0,3,32	0/0:2,0:2:6:0,6,65	0/0:3,0:3:9:0,9,94	0/0:2,0:2:6:0,6,63	0/0:6,0:6:18:0,18,185	./.:.:.:.:.	0/0:3,0:3:9:0,9,92	0/0:3,0:3:9:0,9,89	0/0:3,0:3:6:0,6,72	0/0:4,0:4:12:0,12,122	1/1:0,4:4:12:120,12,0	1/1:0,4:4:12:121,12,0	1/1:0,2:2:6:63,6,0	0/0:1,0:1:3:0,3,33	1/1:0,2:2:6:62,6,0	0/0:4,0:4:12:0,12,115	./.:.:.:.:.	0/0:8,0:8:24:0,24,249	1/1:0,1:1:3:31,3,0	./.:.:.:.:.	./.:.:.:.:.	0/0:7,0:7:21:0,21,217	0/0:4,0:4:12:0,12,122	0/0:3,0:3:9:0,9,92	0/0:5,0:5:15:0,15,155	0/0:1,0:1:3:0,3,31	0/0:1,0:1:3:0,3,32	0/0:5,0:5:15:0,15,157	0/0:2,0:2:6:0,6,61	0/0:5,0:5:15:0,15,158	0/0:1,0:1:3:0,3,32	0/0:1,0:1:3:0,3,32	./.:.:.:.:.	0/0:5,0:5:15:0,15,157	0/0:1,0:1:3:0,3,31	0/0:1,0:1:3:0,3,32	1/1:0,4:4:12:122,12,0	0/0:2,0:2:6:0,6,63	./.:.:.:.:.	0/0:1,0:1:3:0,3,32	1/1:0,1:1:3:32,3,0	1/1:0,2:2:6:63,6,0	1/1:0,1:1:3:31,3,0	./.:.:.:.:.	1/1:0,2:2:6:61,6,0	1/1:0,2:2:6:65,6,0	0/0:3,0:3:9:0,9,90	1/1:0,2:2:6:63,6,0	./.:.:.:.:.	0/0:2,0:2:6:0,6,62	./.:.:.:.:.	0/0:1,0:1:3:0,3,30	./.:.:.:.:.	0/0:2,0:2:6:0,6,62	0/0:3,0:3:9:0,9,94	0/0:2,0:2:6:0,6,63	./.:.:.:.:.	0/0:5,0:5:15:0,15,158	0/0:3,0:3:9:0,9,95	./.:.:.:.:.	0/0:3,0:3:9:0,9,92	0/0:3,0:3:9:0,9,95	0/0:4,0:4:12:0,12,124	./.:.:.:.:.	./.:.:.:.:.	0/0:4,0:4:12:0,12,122	1/1:0,2:2:6:63,6,0	0/0:1,0:1:3:0,3,31	0/0:6,0:6:18:0,18,185	0/0:1,0:1:3:0,3,30	0/0:8,0:8:24:0,24,250	0/0:2,0:2:6:0,6,66	0/0:8,0:8:21:0,21,232	0/0:3,0:3:9:0,9,92	0/0:5,0:5:15:0,15,153	0/0:3,0:3:6:0,6,76	0/0:2,0:2:6:0,6,61	0/0:6,0:6:18:0,18,186	0/0:4,0:4:12:0,12,123	0/0:4,0:4:9:0,9,109	0/0:2,0:2:3:0,3,45	0/0:4,0:4:6:0,6,89	0/0:4,0:5:6:0,6,89	0/0:3,0:5:6:0,6,68	0/0:3,0:3:6:0,6,76	./.:.:.:.:.	0/0:15,0:15:45:0,45,499
chr0	60791493	.	G	A	245.08	.	AC=14;AF=0.101;AN=138;BaseQRankSum=0.825;DP=476;Dels=0.00;FS=0.000;HaplotypeScore=0.1776;InbreedingCoeff=0.2361;MLEAC=11;MLEAF=0.080;MQ=21.83;MQ0=90;MQRankSum=-0.354;QD=12.90;ReadPosRankSum=-0.825	GT:AD:DP:GQ:PL	0/0:22,0:22:15:0,15,168	0/0:13,0:13:9:0,9,103	0/0:11,0:11:9:0,9,95	0/0:18,0:18:12:0,12,130	0/0:13,0:13:3:0,3,33	0/0:13,0:13:6:0,6,65	0/0:9,0:9:6:0,6,63	./.:.:.:.:.	./.:.:.:.:.	0/0:8,0:8:3:0,3,32	0/0:1,0:1:3:0,3,34	0/0:6,0:6:9:0,9,100	0/0:7,0:7:6:0,6,67	1/1:0,1:1:3:31,3,0	0/0:9,0:9:6:0,6,63	0/0:7,0:7:6:0,6,70	./.:.:.:.:.	./.:.:.:.:.	./.:.:.:.:.	0/0:6,0:6:3:0,3,32	0/0:2,0:2:3:0,3,31	0/0:6,0:6:9:0,9,97	0/0:11,0:11:3:0,3,33	./.:.:.:.:.	./.:.:.:.:.	0/0:12,0:12:12:0,12,126	0/0:10,0:10:9:0,9,103	0/0:4,0:4:6:0,6,67	0/0:6,0:6:12:0,12,134	0/0:9,0:9:3:0,3,32	0/0:3,0:3:9:0,9,100	0/0:3,0:3:9:0,9,106	0/0:6,0:6:6:0,6,67	./.:.:.:.:.	0/0:12,0:12:6:0,6,65	1/1:0,3:3:3:32,3,0	0/0:5,0:5:3:0,3,34	./.:.:.:.:.	0/0:7,0:7:6:0,6,67	./.:.:.:.:.	0/0:1,0:1:3:0,3,35	./.:.:.:.:.	0/0:8,0:8:6:0,6,69	0/0:5,0:5:3:0,3,33	0/0:8,0:8:6:0,6,63	0/0:13,0:13:3:0,3,32	0/0:7,0:7:3:0,3,32	0/0:3,0:3:9:0,9,97	./.:.:.:.:.	./.:.:.:.:.	./.:.:.:.:.	./.:.:.:.:.	./.:.:.:.:.	./.:.:.:.:.	./.:.:.:.:.	0/0:1,0:1:3:0,3,32	./.:.:.:.:.	0/0:4,0:4:3:0,3,33	./.:.:.:.:.	./.:.:.:.:.	./.:.:.:.:.	./.:.:.:.:.	./.:.:.:.:.	1/1:0,4:4:6:65,6,0	./.:.:.:.:.	0/0:3,0:3:6:0,6,65	./.:.:.:.:.	./.:.:.:.:.	./.:.:.:.:.	1/1:0,4:4:9:86,9,0	./.:.:.:.:.	0/0:2,0:2:3:0,3,29	./.:.:.:.:.	./.:.:.:.:.	./.:.:.:.:.	./.:.:.:.:.	0/0:3,0:3:3:0,3,34	./.:.:.:.:.	./.:.:.:.:.	0/0:2,0:2:3:0,3,33	./.:.:.:.:.	./.:.:.:.:.	0/0:3,0:3:6:0,6,65	./.:.:.:.:.	0/0:2,0:2:6:0,6,67	1/1:0,3:3:6:65,6,0	./.:.:.:.:.	0/0:4,0:4:12:0,12,130	./.:.:.:.:.	0/0:3,0:3:6:0,6,51	./.:.:.:.:.	0/0:3,0:3:3:0,3,32	./.:.:.:.:.	./.:.:.:.:.	./.:.:.:.:.	0/0:3,0:3:6:0,6,65	0/0:1,0:1:3:0,3,32	./.:.:.:.:.	./.:.:.:.:.	./.:.:.:.:.	0/0:3,0:3:6:0,6,57	./.:.:.:.:.	./.:.:.:.:.	0/0:1,0:1:3:0,3,34	./.:.:.:.:.	0/0:1,0:1:3:0,3,33	0/0:2,0:2:3:0,3,32	./.:.:.:.:.	0/0:1,0:1:3:0,3,34	1/1:0,3:3:6:65,6,0	1/1:0,1:1:3:32,3,0	0/0:1,0:1:3:0,3,35	./.:.:.:.:.	./.:.:.:.:.	./.:.:.:.:.	./.:.:.:.:.	./.:.:.:.:.	./.:.:.:.:.	./.:.:.:.:.	0/0:1,1:2:3:0,3,32	./.:.:.:.:.	./.:.:.:.:.	./.:.:.:.:.	0/0:3,0:3:3:0,3,32	0/0:4,0:4:3:0,3,33	./.:.:.:.:.	./.:.:.:.:.	0/0:2,0:2:3:0,3,30	./.:.:.:.:.	0/0:1,0:1:3:0,3,32	0/0:1,0:1:3:0,3,25	./.:.:.:.:.	./.:.:.:.:.	./.:.:.:.:.	0/0:6,0:6:3:0,3,45	./.:.:.:.:.	0/0:12,0:12:9:0,9,100
chr0	60791498	.	G	A	557.53	.	AC=21;AF=0.130;AN=162;BaseQRankSum=0.452;DP=484;Dels=0.00;FS=5.162;HaplotypeScore=0.1377;InbreedingCoeff=0.2714;MLEAC=20;MLEAF=0.123;MQ=24.05;MQ0=90;MQRankSum=-0.968;QD=5.69;ReadPosRankSum=0.968	GT:AD:DP:GQ:PL	1/1:0,20:20:15:168,15,0	1/1:0,14:14:12:122,12,0	1/1:0,11:11:9:95,9,0	0/0:18,0:18:12:0,12,126	0/0:11,0:11:3:0,3,32	0/0:11,0:11:6:0,6,63	0/0:9,0:9:6:0,6,65	./.:.:.:.:.	./.:.:.:.:.	0/0:12,0:12:6:0,6,59	0/0:1,0:1:3:0,3,34	0/0:6,0:6:9:0,9,97	0/0:5,0:5:6:0,6,67	0/0:1,0:1:3:0,3,32	0/0:9,0:9:6:0,6,63	0/0:8,0:8:9:0,9,87	./.:.:.:.:.	1/1:0,1:1:3:30,3,0	./.:.:.:.:.	0/0:5,0:5:3:0,3,32	1/1:0,4:4:9:92,9,0	0/0:8,0:8:9:0,9,92	0/0:12,0:12:3:0,3,33	./.:.:.:.:.	./.:.:.:.:.	0/1:5,5:10:13:13,0,130	0/0:10,0:10:9:0,9,95	0/0:4,0:4:6:0,6,67	0/0:6,0:6:12:0,12,137	0/0:8,0:8:3:0,3,33	0/0:3,0:3:9:0,9,98	0/0:3,0:3:9:0,9,106	0/0:6,0:6:6:0,6,59	./.:.:.:.:.	1/1:0,13:13:6:59,6,0	0/0:3,0:3:3:0,3,33	1/1:0,5:5:3:32,3,0	./.:.:.:.:.	0/0:7,0:7:9:0,9,92	./.:.:.:.:.	0/0:1,0:1:3:0,3,36	0/0:6,0:6:3:0,3,29	1/1:0,7:7:6:57,6,0	0/0:6,0:6:9:0,9,93	0/0:9,0:9:9:0,9,95	./.:.:.:.:.	1/1:0,7:7:3:31,3,0	0/0:3,0:3:9:0,9,100	./.:.:.:.:.	./.:.:.:.:.	./.:.:.:.:.	./.:.:.:.:.	0/0:2,0:2:3:0,3,30	./.:.:.:.:.	./.:.:.:.:.	0/0:2,0:2:6:0,6,61	./.:.:.:.:.	0/0:5,0:5:3:0,3,33	0/0:1,0:1:3:0,3,29	./.:.:.:.:.	./.:.:.:.:.	./.:.:.:.:.	./.:.:.:.:.	0/0:4,0:4:6:0,6,65	./.:.:.:.:.	0/0:3,0:3:6:0,6,65	0/0:3,0:3:3:0,3,31	0/0:2,0:2:3:0,3,29	0/0:2,0:2:3:0,3,29	0/0:4,0:4:9:0,9,95	./.:.:.:.:.	./.:.:.:.:.	./.:.:.:.:.	0/0:2,0:2:3:0,3,28	./.:.:.:.:.	./.:.:.:.:.	0/0:3,0:3:3:0,3,35	./.:.:.:.:.	./.:.:.:.:.	0/0:2,0:2:3:0,3,33	./.:.:.:.:.	0/0:2,0:2:3:0,3,29	0/0:3,0:3:6:0,6,67	./.:.:.:.:.	0/0:3,0:3:9:0,9,95	0/0:3,0:3:6:0,6,67	./.:.:.:.:.	0/0:5,0:5:15:0,15,162	./.:.:.:.:.	0/0:2,0:2:3:0,3,27	./.:.:.:.:.	0/0:3,0:3:3:0,3,29	./.:.:.:.:.	./.:.:.:.:.	./.:.:.:.:.	0/0:3,0:3:6:0,6,63	0/0:1,0:1:3:0,3,33	0/0:1,0:1:3:0,3,32	0/0:3,0:3:3:0,3,30	./.:.:.:.:.	0/0:3,0:3:6:0,6,69	./.:.:.:.:.	./.:.:.:.:.	0/0:2,0:2:3:0,3,34	0/0:1,0:1:3:0,3,29	0/0:1,0:1:3:0,3,33	0/0:2,0:2:3:0,3,33	0/0:5,0:5:3:0,3,32	0/0:1,0:1:3:0,3,35	0/0:3,0:3:6:0,6,63	0/0:1,0:1:3:0,3,32	0/0:1,0:1:3:0,3,35	./.:.:.:.:.	0/0:1,0:2:3:0,3,28	./.:.:.:.:.	./.:.:.:.:.	./.:.:.:.:.	./.:.:.:.:.	./.:.:.:.:.	./.:.:.:.:.	./.:.:.:.:.	./.:.:.:.:.	./.:.:.:.:.	0/0:3,0:3:3:0,3,32	0/0:4,0:4:3:0,3,32	./.:.:.:.:.	./.:.:.:.:.	0/0:2,0:2:3:0,3,32	0/0:3,0:3:3:0,3,30	0/0:1,0:1:3:0,3,32	0/0:1,0:1:3:0,3,31	./.:.:.:.:.	./.:.:.:.:.	./.:.:.:.:.	1/1:0,6:6:3:45,3,0	./.:.:.:.:.	0/0:12,0:12:9:0,9,103
chr0	60791753	.	G	A	1042.86	.	AC=14;AF=0.054;AN=260;BaseQRankSum=-0.383;DP=842;Dels=0.00;FS=6.629;HaplotypeScore=0.0782;InbreedingCoeff=0.3782;MLEAC=12;MLEAF=0.046;MQ=57.55;MQ0=0;MQRankSum=1.071;QD=25.44;ReadPosRankSum=0.641	GT:AD:DP:GQ:PL	0/0:66,0:66:99:0,198,2101	0/0:19,0:19:54:0,54,590	0/0:13,0:13:39:0,39,414	0/0:37,0:37:99:0,111,1167	0/0:11,0:11:33:0,33,346	0/0:14,0:14:42:0,42,441	0/0:8,0:8:24:0,24,245	./.:.:.:.:.	0/0:2,0:2:6:0,6,65	1/1:0,13:13:39:397,39,0	1/1:0,2:2:6:60,6,0	0/0:14,0:14:39:0,39,429	0/0:6,0:6:18:0,18,197	./.:.:.:.:.	0/0:20,0:20:48:0,48,548	0/0:15,0:15:42:0,42,464	0/0:12,0:12:36:0,36,369	0/0:5,0:5:15:0,15,164	0/0:3,0:3:9:0,9,98	0/0:10,0:10:24:0,24,278	0/0:3,0:3:9:0,9,89	0/0:14,0:14:42:0,42,447	0/0:10,0:10:30:0,30,308	0/0:19,0:19:57:0,57,607	0/0:1,0:1:3:0,3,32	0/0:20,0:20:60:0,60,612	0/0:11,0:11:33:0,33,341	0/0:5,0:5:15:0,15,167	0/0:3,0:3:9:0,9,88	0/0:19,0:19:57:0,57,596	0/0:6,0:6:18:0,18,186	0/0:3,0:3:9:0,9,90	0/0:19,0:19:57:0,57,599	0/0:1,0:1:3:0,3,34	0/0:14,0:14:42:0,42,446	0/0:3,0:3:9:0,9,98	0/0:23,0:23:63:0,63,692	1/1:0,12:12:36:363,36,0	0/0:11,0:11:33:0,33,357	0/0:3,0:3:9:0,9,92	0/0:4,0:4:12:0,12,128	0/0:16,0:16:45:0,45,491	0/0:23,0:23:60:0,60,671	0/0:12,0:12:36:0,36,381	0/0:11,0:11:33:0,33,352	0/0:19,0:19:57:0,57,617	0/0:14,0:14:36:0,36,408	0/0:1,0:1:3:0,3,33	0/0:2,0:2:6:0,6,65	1/1:0,1:1:3:32,3,0	0/0:1,0:1:3:0,3,32	0/0:1,0:1:3:0,3,32	1/1:0,5:5:15:153,15,0	0/0:3,0:3:9:0,9,93	0/0:3,0:3:9:0,9,100	0/0:2,0:2:6:0,6,64	0/0:1,0:1:3:0,3,32	0/0:7,0:7:21:0,21,227	1/1:0,5:5:15:151,15,0	0/0:2,0:2:6:0,6,63	0/0:3,0:3:9:0,9,96	0/0:2,0:2:6:0,6,63	0/0:7,0:7:21:0,21,214	0/0:4,0:4:12:0,12,125	0/0:7,0:7:21:0,21,221	0/0:5,0:5:15:0,15,152	0/0:3,0:3:9:0,9,95	0/0:2,0:2:3:0,3,45	0/0:5,0:5:15:0,15,159	0/0:4,0:4:12:0,12,126	0/0:2,0:2:6:0,6,61	0/0:1,0:1:3:0,3,32	0/0:3,0:3:9:0,9,95	0/0:2,0:2:6:0,6,60	0/0:3,0:3:9:0,9,97	0/0:3,0:3:9:0,9,97	0/0:2,0:2:6:0,6,65	0/0:1,0:1:3:0,3,33	0/0:1,0:1:3:0,3,32	0/0:4,0:4:12:0,12,127	0/0:2,0:2:6:0,6,63	0/0:1,0:1:3:0,3,31	0/0:3,0:3:9:0,9,102	0/0:1,0:1:3:0,3,32	0/0:2,0:2:6:0,6,62	0/0:2,0:2:6:0,6,67	0/0:1,0:1:3:0,3,32	0/0:8,0:8:21:0,21,225	0/0:2,0:2:6:0,6,65	0/0:5,0:5:12:0,12,126	0/0:1,0:1:3:0,3,34	0/0:3,0:3:9:0,9,97	0/0:4,0:4:12:0,12,132	0/0:3,0:3:9:0,9,101	./.:.:.:.:.	0/0:3,0:3:9:0,9,98	0/0:4,0:4:12:0,12,129	./.:.:.:.:.	0/0:1,0:1:3:0,3,32	./.:.:.:.:.	0/0:3,0:3:9:0,9,97	0/0:1,0:1:3:0,3,32	0/0:3,0:3:9:0,9,87	0/0:3,0:3:9:0,9,100	0/0:1,0:1:3:0,3,32	0/0:3,0:3:9:0,9,98	0/0:5,0:5:15:0,15,162	0/0:7,0:7:21:0,21,219	0/0:4,0:4:12:0,12,130	0/0:9,0:9:24:0,24,249	0/0:5,0:5:15:0,15,156	0/0:4,0:4:12:0,12,133	1/1:0,3:3:9:89,9,0	0/0:8,0:8:24:0,24,237	0/0:2,0:2:6:0,6,65	0/0:1,0:1:3:0,3,32	0/0:3,0:3:9:0,9,87	0/0:1,0:1:3:0,3,33	0/0:1,0:1:3:0,3,32	0/0:2,0:2:6:0,6,67	0/0:3,0:3:9:0,9,94	0/0:4,0:4:12:0,12,126	0/0:1,0:1:3:0,3,31	0/0:2,0:2:6:0,6,61	0/0:5,0:5:15:0,15,164	0/0:1,0:1:3:0,3,32	0/0:2,0:2:6:0,6,63	0/0:3,0:3:9:0,9,97	0/0:3,0:3:9:0,9,92	0/0:8,0:8:15:0,15,198	0/0:2,0:2:3:0,3,45	./.:.:.:.:.	0/0:4,0:4:9:0,9,108	0/0:3,0:3:6:0,6,75	0/0:8,0:8:15:0,15,197	./.:.:.:.:.	0/0:11,0:11:33:0,33,368
chr0	60793635	.	C	T	8231.15	.	AC=78;AF=0.295;AN=264;BaseQRankSum=-1.074;DP=773;Dels=0.00;FS=2.204;HaplotypeScore=0.0464;InbreedingCoeff=0.6559;MLEAC=78;MLEAF=0.295;MQ=59.69;MQ0=0;MQRankSum=-0.707;QD=27.35;ReadPosRankSum=2.024	GT:AD:DP:GQ:PL	1/1:0,49:49:99:1530,147,0	1/1:0,18:18:51:541,51,0	1/1:0,18:18:54:565,54,0	0/0:42,0:42:99:0,120,1274	1/1:0,10:10:30:310,30,0	1/1:0,6:6:15:169,15,0	0/0:6,0:6:18:0,18,185	0/0:1,0:1:3:0,3,35	./.:.:.:.:.	0/0:21,0:21:63:0,63,645	0/0:1,0:1:3:0,3,32	0/0:13,0:13:39:0,39,405	0/0:13,0:13:36:0,36,367	0/0:1,0:1:3:0,3,32	0/0:9,0:9:27:0,27,285	1/1:0,12:12:33:357,33,0	0/0:14,0:14:42:0,42,440	1/1:0,1:1:3:29,3,0	1/1:0,3:3:9:90,9,0	0/0:1,0:1:3:0,3,32	1/1:0,2:2:6:67,6,0	1/1:0,5:5:12:141,12,0	0/0:16,0:16:48:0,48,494	1/1:0,15:15:45:475,45,0	0/0:2,0:2:6:0,6,69	0/1:5,6:11:99:147,0,120	0/0:13,0:13:39:0,39,411	0/0:6,0:6:18:0,18,195	0/0:1,0:1:3:0,3,32	1/1:0,16:16:48:493,48,0	0/0:4,0:4:12:0,12,122	0/0:1,0:1:3:0,3,33	0/0:7,0:7:18:0,18,199	0/0:2,0:2:6:0,6,68	1/1:0,7:7:21:212,21,0	0/0:3,0:3:9:0,9,95	1/1:0,22:22:63:669,63,0	0/0:11,0:11:27:0,27,311	0/0:4,0:4:12:0,12,128	0/0:6,0:6:18:0,18,189	0/0:2,0:2:6:0,6,69	1/1:0,6:6:18:185,18,0	1/1:0,8:8:24:250,24,0	1/1:0,9:9:27:276,27,0	1/1:0,17:17:48:507,48,0	0/0:17,0:17:48:0,48,516	1/1:0,5:5:15:150,15,0	0/1:1,3:4:19:88,0,19	0/1:2,2:4:50:50,0,53	0/0:1,0:1:3:0,3,30	0/0:4,0:4:12:0,12,126	./.:.:.:.:.	0/0:4,0:4:12:0,12,122	0/0:3,0:3:9:0,9,91	1/1:0,3:3:9:94,9,0	0/0:1,0:1:3:0,3,35	0/0:2,0:2:6:0,6,63	0/0:5,0:5:15:0,15,159	0/0:1,0:1:3:0,3,31	0/1:1,3:4:22:67,0,22	0/0:3,0:3:9:0,9,97	0/0:2,0:2:6:0,6,61	0/0:9,0:9:24:0,24,263	0/0:6,0:6:18:0,18,185	0/0:8,0:8:24:0,24,251	0/0:2,0:2:6:0,6,61	0/0:3,0:3:9:0,9,96	0/0:5,0:5:15:0,15,157	0/0:5,0:5:15:0,15,160	0/0:1,0:1:3:0,3,31	./.:.:.:.:.	1/1:0,2:2:6:61,6,0	0/0:4,0:4:12:0,12,126	0/0:6,0:6:18:0,18,181	0/0:4,0:4:12:0,12,125	0/0:3,0:3:6:0,6,77	./.:.:.:.:.	0/0:4,0:4:12:0,12,124	0/0:2,0:2:6:0,6,64	1/1:0,3:3:6:75,6,0	0/0:2,0:2:6:0,6,63	0/0:2,0:2:6:0,6,63	0/0:4,0:4:12:0,12,130	1/1:0,3:3:9:92,9,0	1/1:0,3:3:9:93,9,0	0/0:2,0:2:6:0,6,59	1/1:0,4:4:9:105,9,0	0/0:4,0:4:12:0,12,127	1/1:0,4:4:12:122,12,0	0/0:5,0:5:15:0,15,158	1/1:0,3:3:9:93,9,0	0/0:1,0:1:3:0,3,30	0/0:1,0:1:3:0,3,31	1/1:0,1:1:3:32,3,0	0/0:2,0:2:6:0,6,63	0/0:3,0:3:9:0,9,95	0/0:4,0:4:12:0,12,129	0/0:3,0:3:9:0,9,92	0/0:3,0:3:9:0,9,90	0/0:4,0:4:12:0,12,123	0/0:2,0:2:6:0,6,61	0/0:1,0:1:3:0,3,32	0/0:3,0:3:9:0,9,95	0/0:2,0:2:6:0,6,64	0/0:1,0:1:3:0,3,32	0/0:4,0:4:12:0,12,122	1/1:0,4:4:12:122,12,0	0/0:8,0:8:21:0,21,232	0/0:2,0:2:6:0,6,61	0/0:2,0:2:6:0,6,62	0/0:7,0:7:21:0,21,221	0/0:2,0:2:6:0,6,63	0/0:7,0:7:21:0,21,216	0/0:7,0:7:21:0,21,216	0/0:5,0:5:15:0,15,155	0/0:6,0:6:18:0,18,185	1/1:0,3:3:9:91,9,0	1/1:0,1:1:3:32,3,0	0/0:1,0:1:3:0,3,28	0/0:4,0:4:12:0,12,126	0/0:11,0:11:27:0,27,308	0/0:2,0:2:6:0,6,61	0/0:4,0:4:12:0,12,124	1/1:0,2:2:6:60,6,0	1/1:0,1:1:3:32,3,0	0/0:2,0:2:6:0,6,65	1/1:0,2:2:6:58,6,0	1/1:0,4:4:12:124,12,0	0/0:2,0:2:6:0,6,63	0/0:2,0:2:3:0,3,45	0/0:2,0:2:3:0,3,45	0/0:4,0:4:9:0,9,108	0/0:2,0:2:3:0,3,45	1/1:0,5:5:12:122,12,0	1/1:0,1:1:3:30,3,0	./.:.:.:.:.	0/0:32,0:32:96:0,96,1071
chr0	60794552	.	G	T	10361.3	.	AC=81;AF=0.319;AN=254;BaseQRankSum=-3.195;DP=847;Dels=0.00;FS=2.754;HaplotypeScore=0.0670;InbreedingCoeff=0.7094;MLEAC=79;MLEAF=0.311;MQ=59.70;MQ0=0;MQRankSum=0.204;QD=27.27;ReadPosRankSum=2.450	GT:AD:DP:GQ:PL	1/1:0,56:56:99:1774,168,0	1/1:0,16:16:42:463,42,0	1/1:1,15:16:7:396,7,0	0/0:34,0:34:99:0,102,1032	1/1:0,15:15:45:463,45,0	1/1:0,17:17:51:524,51,0	0/0:19,0:19:48:0,48,545	./.:.:.:.:.	0/0:2,0:2:6:0,6,62	0/0:8,0:8:24:0,24,243	0/0:2,0:2:6:0,6,61	0/0:9,0:9:27:0,27,286	0/0:13,0:13:39:0,39,408	./.:.:.:.:.	0/0:16,0:16:48:0,48,501	1/1:0,15:15:39:403,39,0	0/0:15,0:15:45:0,45,466	1/1:0,2:2:6:61,6,0	1/1:0,12:12:36:374,36,0	0/0:3,0:3:9:0,9,94	1/1:0,3:3:9:92,9,0	1/1:0,13:13:36:377,36,0	0/0:26,0:26:66:0,66,755	1/1:0,15:15:45:463,45,0	0/0:4,0:4:12:0,12,128	0/1:5,5:10:99:123,0,122	0/0:6,0:6:18:0,18,188	0/0:2,0:2:6:0,6,67	./.:.:.:.:.	1/1:0,18:18:54:543,54,0	0/0:4,0:4:12:0,12,130	0/0:4,0:4:12:0,12,132	0/0:9,0:9:24:0,24,260	0/0:1,0:1:3:0,3,32	1/1:0,17:17:51:504,51,0	0/0:4,0:4:12:0,12,131	1/1:0,19:19:57:573,57,0	0/0:10,0:10:30:0,30,313	0/0:10,0:10:30:0,30,300	0/0:3,0:3:9:0,9,104	0/0:2,0:2:6:0,6,65	1/1:0,7:7:21:217,21,0	1/1:0,14:14:39:410,39,0	1/1:0,16:16:48:489,48,0	1/1:0,22:22:57:621,57,0	0/0:19,0:19:51:0,51,561	1/1:0,10:10:30:310,30,0	1/1:0,1:1:3:32,3,0	1/1:0,1:1:3:32,3,0	0/0:7,0:7:18:0,18,205	./.:.:.:.:.	0/0:1,0:1:3:0,3,30	0/0:3,0:3:9:0,9,89	0/0:2,0:2:6:0,6,59	./.:.:.:.:.	0/0:4,0:4:12:0,12,129	0/0:1,0:1:3:0,3,32	0/0:4,0:4:12:0,12,118	0/0:4,0:4:12:0,12,122	0/1:4,3:7:76:76,0,100	0/0:2,0:2:6:0,6,61	0/0:1,0:1:3:0,3,32	0/0:2,0:2:6:0,6,59	0/0:3,0:3:9:0,9,95	0/0:4,0:4:12:0,12,126	0/0:7,0:7:21:0,21,211	0/0:1,0:1:3:0,3,30	0/0:3,0:3:9:0,9,92	0/0:2,0:2:6:0,6,59	0/0:2,0:2:6:0,6,63	1/1:0,1:1:3:29,3,0	1/1:0,5:5:15:149,15,0	0/0:3,0:3:9:0,9,92	0/0:4,0:4:12:0,12,124	0/0:3,0:3:9:0,9,94	0/0:5,0:5:15:0,15,155	./.:.:.:.:.	0/0:3,0:3:9:0,9,92	0/0:2,0:2:6:0,6,63	1/1:0,1:1:3:31,3,0	./.:.:.:.:.	0/0:4,0:4:12:0,12,127	0/0:6,0:6:18:0,18,192	1/1:0,2:2:6:61,6,0	1/1:0,4:4:12:122,12,0	0/0:5,0:5:15:0,15,154	1/1:0,3:3:9:92,9,0	0/0:4,0:4:12:0,12,132	1/1:0,3:3:9:89,9,0	0/0:7,0:7:21:0,21,218	1/1:0,1:1:3:30,3,0	0/0:4,0:4:9:0,9,107	0/0:5,0:5:15:0,15,154	1/1:0,1:1:3:32,3,0	0/0:3,0:3:9:0,9,98	0/0:4,0:4:12:0,12,126	0/0:3,0:3:9:0,9,94	0/0:1,0:1:3:0,3,32	0/0:2,0:2:6:0,6,63	0/0:3,0:3:9:0,9,90	0/0:7,0:7:21:0,21,226	./.:.:.:.:.	0/0:3,0:3:9:0,9,91	0/1:2,1:3:22:22,0,48	0/0:4,0:4:12:0,12,122	0/0:2,0:2:6:0,6,59	1/1:0,5:5:15:158,15,0	0/0:8,0:8:24:0,24,246	0/0:4,0:4:12:0,12,126	0/0:1,0:1:3:0,3,33	0/0:5,0:5:15:0,15,156	0/0:4,0:4:12:0,12,131	0/0:6,0:6:18:0,18,178	0/0:5,0:5:15:0,15,159	0/0:5,0:5:15:0,15,154	0/0:2,0:2:6:0,6,63	1/1:0,2:2:6:61,6,0	1/1:0,1:1:3:32,3,0	0/0:3,0:3:9:0,9,97	./.:.:.:.:.	0/0:6,0:6:18:0,18,180	0/0:3,0:3:9:0,9,97	0/0:3,0:3:9:0,9,95	1/1:0,3:3:9:97,9,0	1/1:0,2:2:6:60,6,0	0/0:2,0:2:6:0,6,59	1/1:0,2:2:6:60,6,0	1/1:0,3:3:9:89,9,0	0/0:3,0:3:9:0,9,89	0/0:2,0:2:6:0,6,64	0/0:4,0:4:6:0,6,64	0/0:2,0:2:3:0,3,45	0/0:2,0:2:3:0,3,45	1/1:0,9:9:21:242,21,0	1/1:0,7:7:15:167,15,0	./.:.:.:.:.	0/0:32,0:32:96:0,96,1064
chr0	60796340	.	C	A	12015.4	.	AC=80;AF=0.303;AN=264;BaseQRankSum=-2.949;DP=1137;Dels=0.00;FS=1.491;HaplotypeScore=0.0269;InbreedingCoeff=0.7168;MLEAC=83;MLEAF=0.314;MQ=34.36;MQ0=27;MQRankSum=-0.096;QD=24.88;ReadPosRankSum=0.784	GT:AD:DP:GQ:PL	1/1:0,53:53:99:1664,159,0	1/1:0,17:17:45:471,45,0	1/1:0,14:14:39:389,39,0	0/0:45,0:45:99:0,126,1277	1/1:0,28:28:78:816,78,0	1/1:0,21:21:54:572,54,0	0/0:20,0:20:48:0,48,520	0/0:4,0:4:12:0,12,115	0/0:1,0:1:3:0,3,28	0/0:27,0:27:75:0,75,804	0/0:2,0:2:6:0,6,58	0/0:15,0:15:36:0,36,394	0/0:15,0:15:39:0,39,400	0/0:1,0:1:3:0,3,26	0/0:22,0:22:63:0,63,659	1/1:0,20:20:51:511,51,0	0/0:27,0:27:72:0,72,778	1/1:0,5:5:15:138,15,0	1/1:0,6:6:18:174,18,0	0/0:10,0:10:30:0,30,301	1/1:0,3:3:6:61,6,0	1/1:0,14:14:36:370,36,0	0/0:31,0:31:87:0,87,907	1/1:0,28:28:78:800,78,0	./.:.:.:.:.	0/1:11,9:20:99:185,0,286	0/0:20,0:20:54:0,54,570	0/0:5,0:5:15:0,15,153	0/0:4,0:4:9:0,9,83	1/1:0,18:18:45:482,45,0	0/0:3,0:3:9:0,9,83	0/0:1,0:1:3:0,3,31	0/0:23,0:23:54:0,54,544	0/1:5,1:6:10:10,0,136	1/1:0,19:19:45:511,45,0	0/0:3,0:3:9:0,9,87	1/1:0,19:19:54:533,54,0	0/0:9,0:9:27:0,27,273	0/0:15,0:15:33:0,33,361	0/0:2,0:2:6:0,6,57	0/0:3,0:3:9:0,9,87	1/1:0,11:11:30:303,30,0	1/1:0,16:16:42:420,42,0	1/1:0,17:17:45:465,45,0	1/1:0,20:20:54:563,54,0	0/0:31,0:31:84:0,84,873	1/1:0,13:13:39:388,39,0	0/1:1,3:4:16:84,0,16	1/1:0,3:3:9:89,9,0	0/0:4,0:4:12:0,12,122	./.:.:.:.:.	0/0:4,0:4:12:0,12,125	0/0:4,0:4:12:0,12,124	0/0:2,0:2:6:0,6,61	1/1:0,6:6:18:185,18,0	0/0:3,0:3:9:0,9,83	0/0:2,0:2:6:0,6,59	0/0:5,0:5:15:0,15,151	0/0:3,0:3:9:0,9,94	0/1:3,2:5:46:46,0,80	0/0:5,0:5:15:0,15,152	0/0:3,0:3:9:0,9,91	0/0:9,0:9:27:0,27,263	0/0:2,0:2:6:0,6,61	0/0:9,0:9:27:0,27,272	0/0:6,0:6:15:0,15,169	0/0:9,0:9:27:0,27,279	0/0:4,0:6:12:0,12,123	0/0:2,0:2:6:0,6,61	0/0:2,0:2:6:0,6,59	1/1:0,1:1:3:31,3,0	1/1:0,3:3:9:91,9,0	0/0:4,0:4:9:0,9,95	0/0:7,0:7:18:0,18,180	0/0:2,0:2:6:0,6,59	0/0:3,0:3:6:0,6,61	0/0:1,0:1:3:0,3,30	0/0:2,0:2:6:0,6,59	0/0:3,0:3:9:0,9,91	1/1:0,3:3:6:76,6,0	0/0:3,0:3:9:0,9,93	0/0:2,0:2:6:0,6,59	0/0:2,0:2:3:0,3,28	1/1:0,2:2:6:58,6,0	./.:.:.:.:.	0/0:7,0:7:18:0,18,166	1/1:0,11:11:27:271,27,0	0/0:5,0:5:15:0,15,148	1/1:0,6:6:18:183,18,0	0/0:10,0:10:30:0,30,289	./.:.:.:.:.	0/0:2,0:2:6:0,6,59	0/0:4,0:4:12:0,12,122	1/1:0,4:4:12:119,12,0	0/0:2,0:2:6:0,6,59	0/0:1,0:1:3:0,3,32	0/0:3,0:3:9:0,9,86	0/0:3,0:3:9:0,9,92	0/0:1,0:1:3:0,3,32	0/0:2,0:2:6:0,6,63	0/0:8,0:8:18:0,18,168	./.:.:.:.:.	0/0:4,0:4:12:0,12,122	0/1:2,2:4:21:21,0,52	0/0:2,0:2:6:0,6,62	0/0:4,0:4:12:0,12,118	1/1:0,6:6:18:172,18,0	0/0:8,0:8:24:0,24,243	0/0:3,0:3:9:0,9,83	0/0:9,0:9:21:0,21,228	0/0:13,0:13:36:0,36,375	0/0:3,0:3:9:0,9,83	0/0:4,0:4:12:0,12,123	0/0:6,0:6:15:0,15,150	0/0:6,0:6:18:0,18,176	0/0:8,0:8:24:0,24,241	1/1:0,5:5:12:120,12,0	1/1:0,7:7:18:178,18,0	0/0:4,0:4:12:0,12,124	0/0:8,0:8:24:0,24,245	0/0:8,0:8:21:0,21,229	0/0:4,0:4:12:0,12,118	0/0:8,0:8:24:0,24,247	0/1:1,7:8:7:179,0,7	1/1:0,7:7:18:181,18,0	0/0:4,0:4:9:0,9,103	1/1:0,9:9:27:275,27,0	1/1:0,8:8:18:180,18,0	0/0:5,0:5:12:0,12,122	0/0:2,0:3:3:0,3,45	0/0:2,0:2:3:0,3,45	0/0:6,0:6:9:0,9,134	0/0:8,0:8:18:0,18,214	1/1:0,5:5:9:120,9,0	1/1:0,2:3:3:45,3,0	1/1:0,5:5:9:107,9,0	0/0:27,0:27:81:0,81,808
chr0	60802607	.	C	T	4678.77	.	AC=35;AF=0.133;AN=264;BaseQRankSum=2.512;DP=984;Dels=0.00;FS=1.353;HaplotypeScore=0.0628;InbreedingCoeff=0.6182;MLEAC=35;MLEAF=0.133;MQ=59.37;MQ0=2;MQRankSum=-1.108;QD=26.74;ReadPosRankSum=0.315	GT:AD:DP:GQ:PL	1/1:0,53:53:99:1672,159,0	0/0:20,0:20:60:0,60,618	0/0:10,0:10:30:0,30,309	0/0:37,0:37:99:0,108,1093	0/0:7,0:7:21:0,21,209	0/0:18,0:18:54:0,54,539	0/0:19,0:19:57:0,57,570	0/0:5,0:5:15:0,15,161	0/0:3,0:3:9:0,9,97	0/0:25,0:25:75:0,75,730	0/0:2,0:2:6:0,6,63	1/1:0,16:16:48:494,48,0	0/0:14,0:14:42:0,42,427	0/0:2,0:2:6:0,6,65	0/0:14,0:14:39:0,39,422	0/0:25,1:26:44:0,44,715	0/0:16,0:16:48:0,48,479	0/1:3,1:4:20:20,0,79	0/0:8,0:8:24:0,24,242	0/0:10,0:10:30:0,30,301	0/0:5,0:5:15:0,15,164	0/0:18,0:18:48:0,48,505	0/0:23,0:23:66:0,66,670	0/0:24,0:24:72:0,72,720	0/0:1,0:1:3:0,3,32	0/0:19,0:19:54:0,54,550	1/1:0,17:17:48:503,48,0	1/1:0,5:5:15:158,15,0	0/0:4,0:4:12:0,12,130	0/0:22,0:22:63:0,63,642	0/0:9,0:9:27:0,27,284	0/0:8,0:8:24:0,24,261	0/0:16,0:16:48:0,48,477	0/0:2,0:2:6:0,6,67	1/1:0,10:10:30:307,30,0	0/0:4,0:4:12:0,12,131	0/0:16,0:16:45:0,45,482	1/1:0,10:10:30:308,30,0	0/0:6,0:6:18:0,18,184	1/1:0,2:2:6:65,6,0	0/0:4,0:4:12:0,12,124	0/0:11,0:11:33:0,33,338	0/0:13,0:13:36:0,36,382	0/0:13,0:13:36:0,36,388	0/0:22,0:22:57:0,57,621	0/0:20,0:20:60:0,60,590	0/0:6,0:6:18:0,18,177	0/0:4,0:4:12:0,12,124	./.:.:.:.:.	0/0:1,0:1:3:0,3,31	0/0:2,0:2:3:0,3,45	0/0:1,0:1:3:0,3,32	0/0:8,0:8:21:0,21,231	0/0:2,0:2:6:0,6,61	0/0:2,0:2:6:0,6,59	0/0:6,0:6:18:0,18,190	0/0:5,0:5:15:0,15,149	0/0:1,0:1:3:0,3,30	0/0:5,0:5:12:0,12,134	0/0:5,0:5:15:0,15,156	./.:.:.:.:.	0/0:1,0:1:3:0,3,30	0/0:6,0:6:15:0,15,165	0/0:8,0:8:24:0,24,239	0/0:7,0:7:21:0,21,211	0/0:3,0:3:9:0,9,83	0/0:2,0:2:6:0,6,59	0/0:5,0:5:15:0,15,145	0/0:4,0:4:12:0,12,122	0/0:2,0:2:6:0,6,61	0/0:1,0:1:3:0,3,30	0/0:2,0:2:6:0,6,57	./.:.:.:.:.	0/0:2,0:2:6:0,6,64	0/0:6,0:6:18:0,18,183	0/0:2,0:2:6:0,6,57	0/0:1,0:1:3:0,3,32	0/0:1,0:1:3:0,3,30	0/0:6,0:6:18:0,18,176	1/1:0,4:4:12:124,12,0	0/0:4,0:4:12:0,12,120	./.:.:.:.:.	0/1:1,1:2:24:24,0,24	1/1:0,3:3:9:96,9,0	0/0:2,0:2:6:0,6,61	0/0:5,0:5:15:0,15,154	0/0:5,0:5:15:0,15,150	1/1:0,5:5:15:162,15,0	0/0:4,0:4:12:0,12,123	0/0:9,0:9:27:0,27,292	0/0:4,0:4:9:0,9,107	0/0:6,0:6:18:0,18,184	0/0:1,0:1:3:0,3,30	0/0:1,0:1:3:0,3,31	0/0:4,0:4:12:0,12,117	0/0:2,0:2:6:0,6,60	0/0:8,0:8:24:0,24,249	0/0:4,0:4:12:0,12,122	0/0:2,0:2:6:0,6,55	0/0:5,0:5:15:0,15,146	0/0:11,0:11:33:0,33,344	0/0:5,0:5:15:0,15,156	0/0:3,0:3:9:0,9,88	0/0:7,0:7:15:0,15,182	0/0:3,0:3:9:0,9,93	0/0:2,0:2:6:0,6,59	0/0:5,0:5:15:0,15,157	1/1:0,5:5:15:151,15,0	1/1:0,5:5:12:125,12,0	0/0:7,0:7:21:0,21,202	0/0:4,0:4:9:0,9,102	1/1:0,5:5:12:124,12,0	1/1:0,7:7:21:221,21,0	0/0:8,0:8:24:0,24,239	0/0:8,0:8:24:0,24,249	0/0:5,0:5:15:0,15,149	0/0:3,0:3:9:0,9,94	1/1:0,7:7:18:200,18,0	0/0:2,0:2:6:0,6,59	0/0:6,0:6:18:0,18,182	0/0:6,0:6:18:0,18,189	0/0:7,0:7:18:0,18,198	0/0:6,0:6:18:0,18,184	0/0:2,0:2:6:0,6,65	0/0:4,0:4:9:0,9,102	1/1:0,8:8:24:255,24,0	0/0:4,0:4:12:0,12,122	0/0:2,0:2:6:0,6,59	0/0:3,0:3:9:0,9,91	0/0:2,0:2:3:0,3,45	0/0:5,1:6:9:0,9,118	0/0:3,0:3:6:0,6,73	0/0:2,0:2:3:0,3,45	0/0:2,2:4:3:0,3,44	0/1:3,4:7:62:77,0,62	./.:.:.:.:.	0/0:10,0:10:30:0,30,312
chr0	60802678	.	G	A	5687.52	.	AC=33;AF=0.129;AN=256;BaseQRankSum=-1.848;DP=1031;Dels=0.00;FS=10.657;HaplotypeScore=0.0898;InbreedingCoeff=0.5653;MLEAC=35;MLEAF=0.137;MQ=59.45;MQ0=0;MQRankSum=0.238;QD=26.21;ReadPosRankSum=-0.045	GT:AD:DP:GQ:PL	1/1:0,56:56:99:1767,168,0	0/0:12,0:12:30:0,30,326	0/0:16,0:16:45:0,45,487	0/0:43,0:43:99:0,117,1274	0/0:10,0:10:27:0,27,295	0/0:13,0:13:36:0,36,391	0/0:22,0:22:60:0,60,626	0/0:5,0:5:15:0,15,162	0/0:5,0:5:15:0,15,163	0/0:18,0:18:54:0,54,557	0/0:3,0:3:9:0,9,100	1/1:0,20:20:48:549,48,0	0/0:9,0:9:27:0,27,291	0/0:2,0:2:6:0,6,61	0/0:8,0:8:21:0,21,233	0/0:22,0:22:66:0,66,685	0/0:26,0:26:78:0,78,795	0/1:3,6:9:71:157,0,71	0/0:12,0:12:36:0,36,354	0/0:9,0:9:27:0,27,268	0/0:9,0:9:27:0,27,292	0/0:14,0:14:42:0,42,430	0/0:22,0:22:66:0,66,697	0/0:25,0:25:63:0,63,708	0/0:4,0:4:12:0,12,130	0/0:15,0:15:39:0,39,424	1/1:0,15:15:45:472,45,0	1/1:0,7:7:21:222,21,0	0/0:5,0:5:15:0,15,151	0/0:28,0:28:78:0,78,838	0/0:9,0:9:27:0,27,291	0/0:4,0:4:12:0,12,130	0/0:19,0:19:54:0,54,556	0/0:2,0:2:6:0,6,58	1/1:0,17:17:48:508,48,0	0/0:4,0:4:12:0,12,133	0/0:23,0:23:66:0,66,704	1/1:0,9:9:27:285,27,0	0/0:11,0:11:30:0,30,320	0/1:2,3:5:52:80,0,52	0/0:7,0:7:21:0,21,235	0/0:14,0:14:36:0,36,401	0/0:13,0:13:33:0,33,373	0/0:24,0:24:66:0,66,719	0/0:11,0:11:30:0,30,322	0/0:26,0:26:78:0,78,806	0/0:13,0:13:33:0,33,357	0/0:6,0:6:18:0,18,195	0/0:1,0:1:3:0,3,32	0/0:5,0:5:12:0,12,136	0/0:2,0:2:6:0,6,57	0/0:2,0:2:6:0,6,61	0/0:2,0:2:6:0,6,60	0/0:1,0:1:3:0,3,30	0/0:3,0:3:9:0,9,91	0/0:6,0:6:18:0,18,196	0/0:3,0:3:9:0,9,89	0/0:2,0:2:6:0,6,64	./.:.:.:.:.	0/0:10,0:10:30:0,30,306	./.:.:.:.:.	0/0:1,0:1:3:0,3,30	0/0:9,0:9:24:0,24,264	0/0:2,0:2:6:0,6,57	0/0:7,0:7:21:0,21,215	./.:.:.:.:.	0/0:1,0:1:3:0,3,31	0/0:3,0:3:9:0,9,94	0/0:6,0:6:18:0,18,191	0/0:6,0:6:18:0,18,185	./.:.:.:.:.	0/0:2,0:2:6:0,6,61	0/0:1,0:1:3:0,3,30	0/0:3,0:3:9:0,9,89	0/0:5,0:5:15:0,15,153	0/0:1,0:1:3:0,3,30	0/0:6,0:6:12:0,12,150	0/0:3,0:3:9:0,9,91	./.:.:.:.:.	1/1:0,2:2:3:45,3,0	0/0:1,0:1:3:0,3,34	0/0:2,0:2:6:0,6,63	0/1:1,3:4:21:88,0,21	1/1:0,5:5:15:153,15,0	0/0:1,0:1:3:0,3,32	0/0:9,0:9:27:0,27,279	0/0:2,0:2:6:0,6,61	0/1:1,5:6:12:140,0,12	0/0:4,0:4:12:0,12,126	0/0:4,0:4:12:0,12,133	0/0:1,0:1:3:0,3,32	0/0:5,0:5:15:0,15,158	0/0:5,0:5:15:0,15,157	./.:.:.:.:.	0/0:3,0:3:9:0,9,97	0/0:3,0:3:9:0,9,91	0/0:5,0:5:15:0,15,159	0/0:1,0:1:3:0,3,32	0/0:3,0:3:6:0,6,61	0/0:2,0:2:6:0,6,59	0/0:5,0:5:15:0,15,164	0/0:5,0:5:15:0,15,160	0/0:2,0:2:6:0,6,60	0/0:4,0:4:12:0,12,125	./.:.:.:.:.	0/0:3,0:3:6:0,6,75	0/0:5,0:5:15:0,15,155	1/1:0,13:13:30:357,30,0	1/1:0,7:7:21:216,21,0	0/0:8,0:8:24:0,24,248	0/0:6,0:6:18:0,18,183	1/1:0,7:7:21:219,21,0	1/1:0,13:13:27:330,27,0	0/0:7,0:7:21:0,21,216	0/0:6,0:6:15:0,15,169	0/0:6,0:6:18:0,18,186	0/0:4,0:4:12:0,12,126	1/1:0,6:6:15:169,15,0	0/0:2,0:2:6:0,6,61	0/0:4,0:4:12:0,12,123	0/0:4,0:4:12:0,12,123	0/0:5,0:5:12:0,12,126	0/0:13,0:13:39:0,39,398	0/0:1,0:1:3:0,3,31	0/0:3,0:3:9:0,9,90	1/1:0,7:7:18:203,18,0	0/0:5,0:5:15:0,15,155	0/0:2,0:2:6:0,6,61	0/0:4,0:4:12:0,12,123	./.:.:.:.:.	0/0:4,0:4:6:0,6,89	0/0:2,0:2:3:0,3,45	0/0:5,0:5:12:0,12,135	0/0:1,0:1:3:0,3,30	0/1:3,6:9:59:119,0,59	./.:.:.:.:.	0/0:11,0:11:33:0,33,365
chr0	60802785	.	G	A	3262.07	.	AC=14;AF=0.052;AN=270;BaseQRankSum=1.039;DP=1172;Dels=0.00;FS=3.695;HaplotypeScore=0.1280;InbreedingCoeff=0.4871;MLEAC=12;MLEAF=0.044;MQ=59.69;MQ0=0;MQRankSum=-0.271;QD=29.13;ReadPosRankSum=-0.764	GT:AD:DP:GQ:PL	1/1:0,57:57:99:1830,171,0	0/0:20,0:20:60:0,60,607	0/0:21,0:21:57:0,57,604	0/0:63,0:63:99:0,189,1946	0/0:9,0:9:24:0,24,253	0/0:21,0:21:60:0,60,612	0/0:17,0:17:51:0,51,528	0/0:4,0:4:9:0,9,97	0/0:4,0:4:12:0,12,124	0/0:23,0:23:63:0,63,663	0/0:2,0:2:6:0,6,60	0/0:18,0:18:51:0,51,523	0/0:17,0:17:48:0,48,501	0/0:2,0:2:6:0,6,61	0/0:20,0:20:51:0,51,560	0/0:27,0:27:81:0,81,809	0/0:20,0:20:60:0,60,603	./.:.:.:.:.	0/0:14,0:14:36:0,36,397	0/0:12,0:12:33:0,33,352	0/0:7,0:7:21:0,21,213	0/0:20,0:20:60:0,60,599	0/0:20,0:20:54:0,54,595	0/0:21,0:21:54:0,54,582	0/0:4,0:4:12:0,12,124	0/0:25,0:25:69:0,69,715	0/0:12,0:12:36:0,36,353	1/1:0,5:5:15:161,15,0	0/0:5,0:5:15:0,15,144	0/0:28,0:28:81:0,81,843	0/0:10,0:10:30:0,30,314	0/0:7,0:7:21:0,21,213	0/0:23,0:23:69:0,69,709	0/0:4,0:4:12:0,12,116	0/0:12,0:12:36:0,36,370	0/0:5,0:5:15:0,15,158	0/0:23,0:23:69:0,69,709	1/1:0,22:22:63:675,63,0	0/0:11,0:11:33:0,33,343	1/1:0,5:5:15:152,15,0	0/0:3,0:3:9:0,9,100	0/0:12,0:12:36:0,36,360	0/0:16,0:16:48:0,48,486	0/0:22,0:22:66:0,66,674	0/0:11,0:11:33:0,33,343	0/0:23,0:23:69:0,69,692	0/0:14,0:14:36:0,36,407	0/0:7,0:7:21:0,21,225	0/0:4,0:4:9:0,9,112	0/0:4,0:4:9:0,9,101	0/0:3,0:3:9:0,9,95	0/0:4,0:4:9:0,9,108	0/0:2,0:2:6:0,6,59	0/0:3,0:3:9:0,9,90	0/0:6,0:6:15:0,15,170	0/0:3,0:3:9:0,9,89	0/0:3,0:3:9:0,9,94	0/0:6,0:6:18:0,18,196	0/0:1,0:1:3:0,3,33	0/0:8,0:8:24:0,24,254	0/0:4,0:4:12:0,12,119	0/0:6,0:6:18:0,18,183	0/0:12,0:12:30:0,30,323	0/0:6,0:6:15:0,15,166	0/0:2,0:2:6:0,6,57	0/0:4,0:4:9:0,9,106	0/0:7,0:7:18:0,18,207	0/0:5,0:5:15:0,15,149	0/0:2,0:2:6:0,6,60	0/0:2,0:2:6:0,6,65	0/0:2,0:2:6:0,6,59	0/0:7,0:7:18:0,18,187	0/0:4,0:4:9:0,9,106	0/0:6,0:6:18:0,18,185	0/0:3,0:3:9:0,9,97	0/0:4,0:4:12:0,12,126	0/0:4,0:4:12:0,12,119	0/0:4,0:4:12:0,12,126	0/0:1,0:1:3:0,3,34	0/0:6,0:6:12:0,12,151	0/0:4,0:4:12:0,12,124	0/0:1,0:1:3:0,3,30	0/0:2,0:2:6:0,6,61	0/0:7,0:7:18:0,18,198	0/0:1,0:1:3:0,3,29	0/0:9,0:9:27:0,27,284	0/0:4,0:4:12:0,12,121	1/1:1,10:11:2:279,2,0	0/0:1,0:1:3:0,3,32	0/0:9,0:9:27:0,27,290	0/0:1,0:1:3:0,3,32	0/0:5,0:5:15:0,15,152	0/0:3,0:3:9:0,9,98	0/0:1,0:1:3:0,3,31	0/0:3,0:3:9:0,9,100	0/0:1,0:1:3:0,3,31	0/0:7,0:7:21:0,21,218	0/0:2,0:2:6:0,6,64	0/0:4,0:4:12:0,12,117	0/0:2,0:2:6:0,6,61	0/0:13,0:13:39:0,39,402	0/0:3,0:3:9:0,9,97	0/0:3,0:3:9:0,9,95	0/0:2,0:2:6:0,6,63	0/0:2,0:2:6:0,6,62	0/0:7,0:7:15:0,15,183	0/0:6,0:6:18:0,18,189	0/0:8,0:8:24:0,24,250	1/1:0,6:6:18:192,18,0	0/0:17,0:17:51:0,51,519	0/0:12,0:12:30:0,30,331	1/1:0,6:6:18:193,18,0	0/0:3,0:3:9:0,9,91	0/0:8,0:8:21:0,21,234	0/0:4,0:4:12:0,12,122	0/0:9,0:9:27:0,27,275	0/0:3,0:3:9:0,9,91	0/0:1,0:1:3:0,3,31	0/0:1,0:1:3:0,3,33	0/0:5,0:5:15:0,15,150	0/0:3,0:3:9:0,9,93	0/0:7,0:7:21:0,21,223	0/0:8,0:8:24:0,24,247	0/0:2,0:2:6:0,6,63	0/0:3,0:3:9:0,9,94	0/0:4,0:4:12:0,12,130	0/0:6,0:6:18:0,18,181	0/0:9,0:9:27:0,27,280	0/0:4,0:4:12:0,12,126	0/0:4,0:4:6:0,6,89	0/0:4,0:4:6:0,6,89	0/0:2,0:2:3:0,3,45	0/0:4,0:4:6:0,6,89	0/0:1,0:1:3:0,3,31	0/0:4,0:4:6:0,6,89	./.:.:.:.:.	0/0:23,1:24:35:0,35,642
chr0	60802809	.	G	A	1730.71	.	AC=20;AF=0.076;AN=264;BaseQRankSum=1.320;DP=1038;Dels=0.00;FS=12.168;HaplotypeScore=0.1194;InbreedingCoeff=0.4870;MLEAC=16;MLEAF=0.061;MQ=59.67;MQ0=0;MQRankSum=-1.448;QD=23.71;ReadPosRankSum=-0.262	GT:AD:DP:GQ:PL	0/0:56,0:56:99:0,168,1686	1/1:0,21:21:63:645,63,0	0/0:20,0:20:57:0,57,583	0/0:55,0:55:99:0,165,1656	0/0:8,0:8:24:0,24,239	0/0:18,0:18:54:0,54,531	0/0:12,0:12:36:0,36,350	0/0:5,0:5:15:0,15,149	0/0:5,0:5:15:0,15,157	0/0:21,0:21:57:0,57,578	0/0:4,0:4:12:0,12,118	0/0:14,0:14:36:0,36,374	0/0:16,0:16:45:0,45,470	0/0:1,0:1:3:0,3,30	0/0:21,0:21:57:0,57,598	0/0:27,0:27:81:0,81,800	0/0:14,0:14:42:0,42,417	./.:.:.:.:.	0/0:11,0:11:30:0,30,316	1/1:0,12:12:33:349,33,0	0/0:7,0:7:21:0,21,221	0/0:11,0:11:33:0,33,330	0/0:18,0:18:51:0,51,519	0/0:22,0:22:57:0,57,599	0/0:2,0:2:6:0,6,63	0/0:23,0:23:63:0,63,655	0/0:12,0:12:36:0,36,355	0/0:4,0:4:12:0,12,126	0/0:4,0:4:12:0,12,128	0/0:23,0:23:66:0,66,683	0/0:6,0:6:18:0,18,182	0/0:7,0:7:21:0,21,222	0/0:18,0:18:54:0,54,529	0/0:5,0:5:15:0,15,149	0/0:17,0:17:48:0,48,499	0/0:5,0:5:15:0,15,155	0/0:23,0:23:69:0,69,671	0/0:17,0:17:48:0,48,489	0/0:12,0:12:36:0,36,349	0/0:3,0:3:9:0,9,93	0/0:4,0:4:12:0,12,126	0/0:15,0:15:45:0,45,438	0/0:12,0:12:36:0,36,350	0/0:23,0:23:66:0,66,645	0/0:9,0:9:27:0,27,266	0/0:23,0:23:69:0,69,681	0/0:17,0:17:45:0,45,496	0/0:6,0:7:19:0,19,191	0/0:1,0:1:3:0,3,30	0/0:3,0:3:6:0,6,73	0/0:2,0:2:6:0,6,62	0/0:4,0:4:9:0,9,82	0/0:2,0:2:6:0,6,62	0/0:5,0:5:15:0,15,149	0/0:6,0:6:15:0,15,165	0/0:4,0:4:12:0,12,120	0/0:3,0:3:9:0,9,88	0/0:4,0:4:12:0,12,119	0/0:1,0:1:3:0,3,30	0/0:7,0:7:21:0,21,211	0/0:3,0:3:9:0,9,90	0/0:5,0:5:15:0,15,144	0/0:8,0:9:24:0,24,237	0/0:4,0:4:9:0,9,106	0/0:3,0:3:9:0,9,88	0/0:2,0:2:6:0,6,61	0/0:5,0:5:15:0,15,153	0/0:3,0:3:9:0,9,92	0/0:4,0:4:12:0,12,122	0/0:2,0:2:6:0,6,60	0/0:2,0:2:6:0,6,61	0/0:2,0:2:6:0,6,62	1/1:0,5:5:12:140,12,0	0/1:2,2:4:45:47,0,45	0/0:2,0:2:6:0,6,57	0/0:3,0:3:9:0,9,86	0/0:3,0:3:9:0,9,92	0/1:3,1:4:21:21,0,77	./.:.:.:.:.	0/0:2,0:2:6:0,6,59	1/1:0,5:5:15:153,15,0	0/0:1,0:1:3:0,3,31	0/0:3,0:3:9:0,9,92	0/0:5,0:5:12:0,12,133	0/0:1,0:1:3:0,3,29	0/0:5,0:5:15:0,15,157	0/0:5,0:5:15:0,15,155	0/0:7,0:7:21:0,21,203	0/0:2,0:2:6:0,6,59	0/0:8,0:8:24:0,24,235	0/0:1,0:1:3:0,3,29	0/0:5,0:5:15:0,15,150	0/0:2,0:2:6:0,6,59	0/0:1,0:1:3:0,3,29	0/0:1,0:1:3:0,3,31	0/0:2,0:2:3:0,3,32	0/0:7,0:7:21:0,21,215	0/0:2,0:2:6:0,6,61	0/0:1,0:1:3:0,3,31	0/0:4,0:4:12:0,12,122	0/0:11,0:11:33:0,33,328	0/0:4,0:4:12:0,12,121	./.:.:.:.:.	0/0:2,0:2:6:0,6,57	0/0:2,0:2:6:0,6,58	0/0:7,0:7:15:0,15,178	0/0:4,0:4:12:0,12,124	0/0:8,0:8:24:0,24,233	0/0:3,0:3:9:0,9,88	0/0:10,0:10:30:0,30,295	0/0:14,0:14:36:0,36,389	0/0:3,0:3:9:0,9,93	0/0:3,0:3:9:0,9,89	0/0:8,0:8:21:0,21,228	0/0:5,0:5:15:0,15,145	0/0:7,0:7:21:0,21,206	0/0:4,0:4:12:0,12,120	./.:.:.:.:.	0/0:1,0:1:3:0,3,28	1/1:0,4:4:12:126,12,0	0/0:2,0:2:6:0,6,59	0/0:5,0:5:15:0,15,149	1/1:0,9:9:27:275,27,0	0/0:2,0:2:6:0,6,57	1/1:0,3:3:9:94,9,0	0/0:3,0:3:9:0,9,86	0/0:3,0:3:9:0,9,91	1/1:0,4:4:12:126,12,0	1/1:0,2:2:6:63,6,0	0/0:2,0:2:3:0,3,45	0/0:2,0:2:3:0,3,45	0/0:2,0:2:3:0,3,45	0/0:4,1:5:6:0,6,89	0/0:3,0:3:9:0,9,91	0/0:4,0:4:6:0,6,89	./.:.:.:.:.	0/0:20,0:20:57:0,57,630
chr0	60802942	.	A	T	4881.09	.	AC=37;AF=0.138;AN=268;BaseQRankSum=-1.016;DP=1039;Dels=0.00;FS=1.746;HaplotypeScore=0.1033;InbreedingCoeff=0.6710;MLEAC=34;MLEAF=0.127;MQ=59.65;MQ0=1;MQRankSum=-0.021;QD=27.58;ReadPosRankSum=-1.273	GT:AD:DP:GQ:PL	1/1:0,56:56:99:1820,168,0	0/0:30,0:30:90:0,90,918	0/0:15,0:15:45:0,45,456	0/0:39,0:39:99:0,117,1193	0/0:15,0:15:39:0,39,431	0/0:12,0:12:36:0,36,356	0/0:25,0:25:69:0,69,720	0/0:1,0:1:3:0,3,31	0/0:3,0:3:9:0,9,95	0/0:23,0:23:63:0,63,668	0/0:4,0:4:12:0,12,124	1/1:0,7:7:21:211,21,0	0/0:11,0:11:33:0,33,332	0/0:2,0:2:6:0,6,61	0/0:16,0:16:42:0,42,458	0/0:21,0:21:57:0,57,592	0/0:16,0:16:45:0,45,472	0/1:3,1:4:20:20,0,80	0/0:8,0:8:15:0,15,194	0/0:5,0:5:12:0,12,136	0/0:3,0:3:9:0,9,90	0/0:10,0:10:30:0,30,301	0/0:27,0:27:81:0,81,817	0/0:16,0:16:45:0,45,483	0/0:4,0:4:12:0,12,130	0/0:23,0:23:66:0,66,687	1/1:0,15:15:45:458,45,0	1/1:0,7:7:21:219,21,0	0/0:3,0:3:9:0,9,92	0/0:18,0:18:51:0,51,533	0/0:7,0:7:21:0,21,220	0/0:5,0:5:15:0,15,150	0/0:13,0:13:39:0,39,391	0/0:2,0:2:6:0,6,61	1/1:0,15:15:45:460,45,0	0/0:4,0:4:12:0,12,120	0/0:17,0:17:48:0,48,516	1/1:0,19:19:48:528,48,0	0/0:13,0:13:39:0,39,400	1/1:0,2:2:6:57,6,0	0/0:4,0:4:12:0,12,121	0/0:10,0:10:27:0,27,287	0/0:22,0:22:60:0,60,646	0/0:17,0:17:51:0,51,523	0/0:25,0:25:75:0,75,774	0/0:24,0:24:66:0,66,706	0/0:9,0:9:24:0,24,256	0/0:6,0:6:18:0,18,184	0/0:3,0:3:9:0,9,92	0/0:1,0:1:3:0,3,30	0/0:1,0:1:3:0,3,28	0/0:1,0:1:3:0,3,31	0/0:5,0:5:15:0,15,153	0/0:4,0:4:12:0,12,124	0/0:9,0:9:27:0,27,275	0/0:3,0:3:9:0,9,93	0/0:3,0:3:9:0,9,91	0/0:6,0:6:12:0,12,154	0/0:4,0:4:12:0,12,118	0/0:3,0:3:9:0,9,89	0/0:3,0:3:9:0,9,87	0/0:4,0:4:9:0,9,109	0/0:10,0:10:27:0,27,295	0/0:9,0:9:27:0,27,284	0/0:5,0:5:15:0,15,150	0/0:4,0:4:12:0,12,128	0/0:1,0:1:3:0,3,30	0/0:5,0:5:15:0,15,156	0/0:1,0:1:3:0,3,32	0/0:6,0:6:18:0,18,184	0/0:3,0:3:9:0,9,94	0/0:3,0:3:9:0,9,93	0/0:3,0:3:9:0,9,95	0/0:7,0:7:21:0,21,216	0/0:3,0:3:9:0,9,92	0/0:6,0:6:18:0,18,182	0/0:3,0:3:9:0,9,93	0/0:3,0:3:9:0,9,92	0/0:1,0:1:3:0,3,31	1/1:0,6:6:12:148,12,0	0/0:4,0:4:12:0,12,120	0/0:3,0:3:6:0,6,76	1/1:0,2:2:6:64,6,0	1/1:0,6:6:18:189,18,0	0/0:2,0:2:6:0,6,63	0/0:6,0:6:18:0,18,188	0/0:6,0:6:18:0,18,184	1/1:0,7:7:21:218,21,0	0/0:2,0:2:6:0,6,59	0/0:8,0:8:24:0,24,240	0/0:2,0:2:6:0,6,61	0/0:4,0:4:12:0,12,119	0/0:5,0:5:15:0,15,153	0/0:2,0:2:6:0,6,62	0/0:3,0:3:9:0,9,91	0/0:2,0:2:6:0,6,49	0/0:11,0:11:33:0,33,351	0/0:3,0:3:9:0,9,95	0/0:1,0:1:3:0,3,31	0/0:4,0:4:12:0,12,125	0/0:6,0:6:18:0,18,185	0/0:1,0:1:3:0,3,33	0/0:1,0:1:3:0,3,31	0/0:1,0:1:3:0,3,32	0/0:4,0:4:12:0,12,121	./.:.:.:.:.	0/0:7,0:7:21:0,21,217	1/1:0,5:5:15:152,15,0	1/1:0,2:2:6:57,6,0	0/0:5,0:5:12:0,12,129	0/0:2,0:2:6:0,6,57	1/1:0,2:2:6:56,6,0	1/1:0,8:8:24:235,24,0	0/0:6,0:6:18:0,18,178	0/0:6,0:6:18:0,18,185	0/0:6,0:6:15:0,15,176	0/0:6,0:6:18:0,18,184	1/1:0,1:1:3:33,3,0	0/0:4,0:4:12:0,12,121	0/0:6,0:6:18:0,18,184	0/0:5,0:5:15:0,15,159	0/0:5,0:5:15:0,15,156	0/0:10,0:10:30:0,30,308	0/0:4,0:4:12:0,12,124	0/0:4,0:4:12:0,12,125	1/1:0,9:9:27:278,27,0	0/0:6,0:6:15:0,15,167	0/0:9,0:9:21:0,21,247	0/0:1,0:1:3:0,3,33	0/0:2,0:2:3:0,3,45	./.:.:.:.:.	0/0:2,0:2:3:0,3,45	0/0:8,0:8:15:0,15,174	0/0:5,0:5:15:0,15,157	1/1:0,4:4:6:89,6,0	./.:.:.:.:.	0/0:21,0:21:63:0,63,694
chr0	60803100	.	G	A	2080.33	.	AC=21;AF=0.083;AN=254;BaseQRankSum=0.062;DP=753;Dels=0.00;FS=2.002;HaplotypeScore=0.1175;InbreedingCoeff=0.4721;MLEAC=17;MLEAF=0.067;MQ=59.26;MQ0=11;MQRankSum=0.776;QD=25.68;ReadPosRankSum=-0.853	GT:AD:DP:GQ:PL	0/0:41,0:41:99:0,123,1273	0/0:12,0:12:36:0,36,366	0/0:17,0:17:45:0,45,479	1/1:0,32:33:96:979,96,0	0/0:15,0:15:42:0,42,440	0/0:11,0:11:33:0,33,345	0/0:6,0:6:18:0,18,180	0/0:1,0:1:3:0,3,32	0/0:1,0:1:3:0,3,33	1/1:0,13:13:39:395,39,0	1/1:0,2:2:6:61,6,0	0/0:10,0:10:30:0,30,317	0/0:13,0:13:39:0,39,408	0/0:2,0:2:6:0,6,61	0/0:15,0:15:45:0,45,464	0/0:10,0:10:30:0,30,308	0/0:8,0:8:24:0,24,254	0/0:3,0:3:9:0,9,94	0/0:2,0:2:6:0,6,59	0/0:2,0:2:6:0,6,57	0/0:1,0:1:3:0,3,33	0/0:9,0:9:27:0,27,277	0/0:6,0:6:18:0,18,183	0/0:12,0:12:36:0,36,371	0/0:2,0:2:6:0,6,60	0/0:21,0:23:60:0,60,632	0/0:10,0:10:30:0,30,308	0/0:3,0:3:9:0,9,91	1/1:0,2:2:6:62,6,0	0/0:7,0:7:21:0,21,220	0/0:4,0:4:12:0,12,126	./.:.:.:.:.	1/1:0,8:8:24:251,24,0	0/0:4,0:4:12:0,12,125	0/0:4,0:4:12:0,12,125	0/0:4,0:5:12:0,12,127	0/0:18,0:18:54:0,54,543	0/0:3,0:3:9:0,9,92	0/0:11,0:11:33:0,33,335	0/0:5,0:5:15:0,15,164	0/0:1,0:1:3:0,3,32	0/0:4,0:5:12:0,12,118	0/0:20,0:20:54:0,54,585	0/0:19,0:19:51:0,51,560	0/0:18,0:18:48:0,48,513	0/0:11,0:11:30:0,30,311	0/0:11,0:11:33:0,33,341	0/0:1,0:1:3:0,3,31	0/1:1,1:3:26:28,0,26	1/1:0,5:5:15:153,15,0	./.:.:.:.:.	1/1:0,3:3:9:88,9,0	1/1:0,5:5:15:150,15,0	0/0:2,0:2:6:0,6,64	0/0:3,0:3:9:0,9,87	0/0:1,0:1:3:0,3,30	0/0:1,0:1:3:0,3,32	0/0:3,0:3:9:0,9,96	1/1:0,1:1:3:32,3,0	0/0:2,0:2:6:0,6,67	0/0:4,0:4:12:0,12,128	0/0:1,0:1:3:0,3,31	0/0:11,0:12:33:0,33,336	0/0:6,0:6:18:0,18,182	0/0:3,0:4:9:0,9,96	0/0:1,0:2:3:0,3,30	0/0:2,0:2:6:0,6,59	0/0:3,0:3:9:0,9,90	./.:.:.:.:.	./.:.:.:.:.	0/0:1,0:1:3:0,3,32	0/0:2,0:2:6:0,6,60	0/0:5,0:6:15:0,15,150	0/0:2,0:2:6:0,6,61	0/0:5,0:6:15:0,15,155	./.:.:.:.:.	0/0:2,0:2:6:0,6,59	./.:.:.:.:.	./.:.:.:.:.	0/0:8,0:9:21:0,21,236	0/0:2,0:2:6:0,6,61	0/0:2,0:2:6:0,6,61	0/0:4,0:4:12:0,12,114	0/0:5,0:5:15:0,15,151	0/0:5,0:5:15:0,15,158	0/0:3,0:3:9:0,9,97	0/0:4,0:4:12:0,12,121	0/0:3,0:3:9:0,9,89	./.:.:.:.:.	0/0:5,0:5:15:0,15,165	./.:.:.:.:.	0/0:2,0:2:6:0,6,60	0/0:5,0:5:15:0,15,158	0/0:1,0:1:3:0,3,32	0/0:2,0:2:6:0,6,65	0/0:1,0:1:3:0,3,32	0/0:4,0:4:12:0,12,121	0/0:2,0:2:6:0,6,61	0/0:3,0:3:9:0,9,89	0/0:3,0:3:9:0,9,91	0/0:3,0:3:9:0,9,97	0/0:2,0:2:6:0,6,61	0/0:1,0:1:3:0,3,30	0/0:4,0:4:12:0,12,126	0/0:1,0:1:3:0,3,32	0/0:4,0:4:12:0,12,128	0/0:6,0:6:18:0,18,195	0/0:6,0:6:18:0,18,184	0/0:3,0:3:9:0,9,93	0/0:1,0:1:3:0,3,32	0/0:9,0:10:27:0,27,275	0/0:3,0:3:9:0,9,92	0/0:4,0:4:12:0,12,121	1/1:0,6:6:18:191,18,0	0/0:4,0:4:12:0,12,125	0/0:9,0:9:27:0,27,276	0/0:3,0:3:9:0,9,92	0/0:1,0:1:3:0,3,32	0/0:5,0:5:15:0,15,162	0/0:1,0:1:3:0,3,32	0/0:3,0:3:9:0,9,98	0/0:4,0:4:12:0,12,126	0/0:4,0:4:12:0,12,124	0/0:4,0:4:12:0,12,125	0/0:5,0:5:15:0,15,151	0/0:3,0:3:9:0,9,92	0/0:7,0:7:21:0,21,214	0/0:3,0:3:9:0,9,94	0/0:3,0:3:9:0,9,94	0/0:8,0:8:12:0,12,167	0/0:2,0:2:3:0,3,44	0/0:1,0:1:3:0,3,31	0/0:12,0:12:21:0,21,259	0/0:6,0:6:18:0,18,184	./.:.:.:.:.	0/0:2,0:2:3:0,3,45	0/0:22,0:22:66:0,66,715
chr0	60803112	.	A	T	2680.03	.	AC=36;AF=0.143;AN=252;BaseQRankSum=1.607;DP=658;Dels=0.00;FS=5.748;HaplotypeScore=0.2154;InbreedingCoeff=0.5845;MLEAC=33;MLEAF=0.131;MQ=59.23;MQ0=11;MQRankSum=-0.621;QD=27.07;ReadPosRankSum=-1.682	GT:AD:DP:GQ:PL	1/1:0,30:30:90:952,90,0	0/0:13,0:13:39:0,39,398	0/0:14,0:14:39:0,39,409	0/0:29,0:29:84:0,84,827	0/0:12,0:12:33:0,33,348	0/0:11,0:11:33:0,33,346	0/0:3,0:3:9:0,9,92	0/0:1,0:1:3:0,3,29	0/0:1,0:1:3:0,3,32	0/0:11,0:11:33:0,33,316	0/0:1,0:1:3:0,3,32	1/1:0,7:7:21:224,21,0	0/0:13,0:13:39:0,39,397	0/0:2,0:2:6:0,6,63	0/0:13,0:13:39:0,39,391	0/0:9,0:9:27:0,27,267	0/0:11,0:11:33:0,33,335	1/1:0,3:3:9:93,9,0	./.:.:.:.:.	./.:.:.:.:.	0/0:1,0:1:3:0,3,32	0/0:6,0:6:18:0,18,187	0/0:6,0:6:18:0,18,184	0/0:10,0:10:30:0,30,302	./.:.:.:.:.	0/0:19,0:19:51:0,51,501	1/1:0,9:9:27:281,27,0	1/1:0,3:3:9:95,9,0	0/0:1,1:2:3:0,3,32	0/0:6,0:6:18:0,18,183	0/0:4,0:4:12:0,12,134	0/0:2,0:2:6:0,6,57	0/0:6,0:6:18:0,18,183	0/0:4,0:4:12:0,12,126	1/1:0,5:5:15:154,15,0	0/0:5,0:5:15:0,15,160	0/0:15,0:15:45:0,45,447	1/1:0,3:3:9:90,9,0	0/0:11,0:11:33:0,33,336	1/1:0,5:5:15:159,15,0	0/0:1,0:1:3:0,3,32	0/0:6,0:6:15:0,15,164	0/0:18,0:18:48:0,48,507	0/0:14,0:14:36:0,36,391	0/0:15,0:15:36:0,36,412	0/0:7,0:7:18:0,18,186	0/0:11,0:11:33:0,33,333	0/0:1,0:1:3:0,3,30	0/0:2,0:2:3:0,3,29	0/0:4,0:4:12:0,12,121	0/0:1,0:1:3:0,3,35	0/0:2,0:2:6:0,6,57	0/0:5,0:5:15:0,15,152	0/0:3,0:3:9:0,9,92	0/0:2,0:2:6:0,6,57	0/0:1,0:1:3:0,3,29	0/0:1,0:1:3:0,3,30	0/0:4,0:4:12:0,12,121	0/0:1,0:1:3:0,3,31	0/0:2,0:2:6:0,6,60	0/0:3,0:3:9:0,9,92	0/0:1,0:1:3:0,3,30	0/0:10,0:10:27:0,27,270	0/0:5,0:5:15:0,15,149	0/0:3,0:3:6:0,6,59	0/0:3,0:3:6:0,6,55	0/0:1,0:1:3:0,3,32	0/0:4,0:4:12:0,12,120	./.:.:.:.:.	./.:.:.:.:.	0/0:1,0:1:3:0,3,29	0/0:2,0:2:6:0,6,60	0/0:5,0:5:12:0,12,124	0/0:2,0:2:6:0,6,57	0/0:4,0:4:9:0,9,92	./.:.:.:.:.	0/0:1,0:1:3:0,3,30	0/0:1,0:1:3:0,3,32	./.:.:.:.:.	1/1:1,5:6:15:164,15,0	0/0:2,0:2:6:0,6,61	0/0:2,0:2:6:0,6,65	./.:.:.:.:.	1/1:0,5:5:15:152,15,0	0/0:5,0:5:15:0,15,153	0/0:3,0:3:9:0,9,95	0/0:2,0:2:6:0,6,63	1/1:0,1:1:3:32,3,0	./.:.:.:.:.	0/0:5,0:5:15:0,15,149	./.:.:.:.:.	0/0:1,0:1:3:0,3,29	0/0:5,0:5:15:0,15,153	0/0:1,0:1:3:0,3,29	0/0:2,0:2:6:0,6,63	0/0:2,0:2:6:0,6,64	0/0:3,0:3:9:0,9,97	0/0:2,0:2:6:0,6,59	0/0:4,0:4:12:0,12,118	0/0:2,0:2:6:0,6,63	0/0:1,0:1:3:0,3,32	0/0:1,0:1:3:0,3,32	0/0:1,0:1:3:0,3,32	0/0:4,0:4:12:0,12,120	0/0:2,0:2:6:0,6,62	0/0:4,0:4:12:0,12,117	0/0:5,0:5:15:0,15,161	1/1:0,5:5:15:152,15,0	1/1:0,2:2:6:64,6,0	0/0:1,0:1:3:0,3,28	0/0:8,0:8:21:0,21,215	1/1:0,2:2:6:62,6,0	1/1:0,4:4:12:123,12,0	0/0:5,0:5:15:0,15,151	0/0:5,0:5:15:0,15,152	0/0:6,0:6:18:0,18,182	0/0:3,0:3:9:0,9,93	1/1:0,4:4:12:120,12,0	0/0:5,0:5:15:0,15,143	0/0:1,0:1:3:0,3,29	0/0:3,0:3:9:0,9,92	0/0:3,0:3:9:0,9,89	0/0:4,0:4:12:0,12,122	0/0:5,0:5:15:0,15,150	0/0:4,0:4:12:0,12,118	1/1:0,3:3:9:92,9,0	0/0:6,0:6:18:0,18,180	0/0:2,0:2:6:0,6,62	0/0:3,0:3:9:0,9,93	0/0:8,0:8:12:0,12,179	0/0:2,0:2:3:0,3,45	0/0:2,0:2:6:0,6,52	0/0:11,0:11:24:0,24,286	0/0:5,0:5:12:0,12,137	./.:.:.:.:.	1/1:0,2:2:3:45,3,0	0/0:20,0:20:60:0,60,678
chr0	60803834	.	G	C	1591.3	.	AC=15;AF=0.059;AN=254;BaseQRankSum=3.800;DP=947;Dels=0.00;FS=6.491;HaplotypeScore=0.0958;InbreedingCoeff=0.4027;MLEAC=12;MLEAF=0.047;MQ=59.62;MQ0=0;MQRankSum=-1.560;QD=26.09;ReadPosRankSum=-0.106	GT:AD:DP:GQ:PL	1/1:0,40:40:99:1224,114,0	0/0:10,0:10:27:0,27,294	0/0:18,0:18:51:0,51,544	0/0:45,0:45:99:0,135,1370	0/0:13,0:13:36:0,36,392	0/0:13,0:13:39:0,39,393	0/0:20,0:20:60:0,60,606	0/0:3,0:3:9:0,9,94	0/0:5,0:5:15:0,15,160	0/0:29,0:29:81:0,81,872	0/0:1,0:1:3:0,3,32	0/0:13,0:13:36:0,36,383	0/0:18,0:18:54:0,54,537	0/0:1,0:1:3:0,3,31	0/0:18,0:18:51:0,51,537	0/0:19,0:19:48:0,48,531	0/0:10,0:10:30:0,30,307	./.:.:.:.:.	0/0:4,0:4:12:0,12,125	0/0:11,0:11:27:0,27,296	0/0:3,0:3:6:0,6,67	0/0:23,0:23:66:0,66,682	0/0:17,0:17:45:0,45,493	0/0:28,0:28:75:0,75,794	0/0:2,0:2:6:0,6,65	0/0:24,0:24:69:0,69,721	0/0:10,0:10:30:0,30,293	1/1:0,6:6:18:188,18,0	0/1:2,1:3:21:21,0,61	0/0:14,0:14:36:0,36,403	0/0:2,0:2:6:0,6,60	0/0:2,0:2:6:0,6,59	0/0:7,0:7:21:0,21,219	0/0:3,0:3:9:0,9,95	0/0:20,0:20:51:0,51,563	0/0:5,0:5:15:0,15,160	0/0:20,0:20:57:0,57,603	1/1:0,6:6:18:175,18,0	0/0:11,0:11:30:0,30,324	./.:.:.:.:.	0/0:4,0:4:12:0,12,128	0/0:8,0:8:24:0,24,247	0/0:16,0:16:45:0,45,475	0/0:24,0:24:63:0,63,683	0/0:16,0:16:48:0,48,499	0/0:19,0:19:57:0,57,572	0/0:10,0:10:27:0,27,286	0/0:4,0:4:12:0,12,120	./.:.:.:.:.	0/0:4,0:4:12:0,12,123	0/0:2,0:2:6:0,6,59	0/0:2,0:2:6:0,6,61	0/0:3,0:3:9:0,9,94	0/0:2,0:2:6:0,6,65	0/0:4,0:4:12:0,12,122	0/0:3,0:3:9:0,9,86	0/0:2,0:2:6:0,6,59	0/0:2,0:2:6:0,6,63	0/0:1,0:1:3:0,3,32	0/0:5,0:5:15:0,15,154	0/0:3,0:3:9:0,9,96	0/0:5,0:5:12:0,12,135	0/0:11,0:11:33:0,33,337	0/0:1,0:1:3:0,3,32	0/0:6,0:6:18:0,18,181	0/0:8,0:8:24:0,24,247	0/0:3,0:3:9:0,9,92	0/0:6,0:6:18:0,18,179	0/0:8,0:8:21:0,21,231	0/0:1,0:1:3:0,3,30	0/0:1,0:1:3:0,3,30	0/0:3,0:3:9:0,9,89	0/0:1,0:1:3:0,3,29	0/0:7,0:7:21:0,21,215	./.:.:.:.:.	0/0:2,0:2:6:0,6,63	0/0:3,0:3:9:0,9,94	./.:.:.:.:.	./.:.:.:.:.	0/0:7,0:7:21:0,21,208	0/0:2,0:2:6:0,6,59	0/0:2,0:2:6:0,6,60	0/0:2,0:2:6:0,6,61	1/1:0,2:2:6:60,6,0	0/0:8,0:8:24:0,24,245	0/0:2,0:2:6:0,6,63	0/0:7,0:7:15:0,15,183	1/1:0,2:2:6:63,6,0	0/0:4,0:4:12:0,12,121	0/0:5,0:5:15:0,15,155	0/0:6,0:6:18:0,18,189	0/0:1,0:1:3:0,3,32	0/0:3,0:3:9:0,9,92	0/0:2,0:2:6:0,6,61	0/0:2,0:2:6:0,6,62	0/0:4,0:4:12:0,12,122	0/0:3,0:3:9:0,9,90	0/0:3,0:3:9:0,9,88	0/0:2,0:2:6:0,6,61	0/0:1,0:1:3:0,3,32	0/0:5,0:5:15:0,15,158	0/0:3,0:3:9:0,9,92	0/0:2,0:2:6:0,6,62	0/0:2,0:2:6:0,6,62	0/0:5,0:5:15:0,15,162	0/0:4,0:4:12:0,12,123	0/0:2,0:2:6:0,6,70	0/0:16,0:16:39:0,39,443	1/1:0,1:1:3:29,3,0	0/0:3,0:3:9:0,9,83	./.:.:.:.:.	1/1:0,1:1:3:31,3,0	0/0:4,0:4:12:0,12,125	0/0:5,0:5:15:0,15,152	0/0:11,0:11:33:0,33,324	0/0:7,0:7:21:0,21,220	0/0:7,0:7:21:0,21,217	0/0:6,0:6:15:0,15,165	0/0:2,0:2:6:0,6,59	0/0:6,0:6:18:0,18,184	0/0:7,0:7:21:0,21,216	0/0:4,0:4:12:0,12,124	0/0:8,0:8:24:0,24,242	0/0:1,0:1:3:0,3,33	0/0:6,0:6:15:0,15,166	0/0:3,0:3:9:0,9,89	0/0:3,0:3:9:0,9,94	0/0:2,0:2:6:0,6,64	0/0:6,0:6:18:0,18,188	0/0:2,0:2:3:0,3,45	./.:.:.:.:.	0/0:2,0:2:3:0,3,45	0/0:4,0:4:6:0,6,89	./.:.:.:.:.	0/0:4,0:4:6:0,6,89	./.:.:.:.:.	0/0:35,0:35:99:0,105,1158
chr0	60803944	.	G	A	12353	.	AC=105;AF=0.413;AN=254;BaseQRankSum=-3.967;DP=1031;Dels=0.00;FS=6.909;HaplotypeScore=0.0703;InbreedingCoeff=0.8065;MLEAC=105;MLEAF=0.413;MQ=59.76;MQ0=0;MQRankSum=-0.170;QD=29.34;ReadPosRankSum=0.570	GT:AD:DP:GQ:PL	0/0:75,0:75:99:0,223,2480	0/0:26,0:26:72:0,72,807	0/0:28,0:28:84:0,84,893	1/1:0,54:54:99:1704,162,0	1/1:0,20:20:60:646,60,0	0/0:8,0:8:24:0,24,250	1/1:0,13:13:36:384,36,0	1/1:0,2:2:6:63,6,0	0/0:2,0:2:6:0,6,66	1/1:0,29:29:87:915,87,0	1/1:0,3:3:9:95,9,0	0/0:21,0:21:54:0,54,615	1/1:0,19:19:57:602,57,0	0/0:2,0:2:6:0,6,66	1/1:0,34:34:93:1027,93,0	1/1:0,17:17:48:529,48,0	1/1:2,8:10:24:260,24,0	0/0:1,0:1:3:0,3,33	0/0:13,0:13:36:0,36,404	0/0:3,0:3:9:0,9,92	0/0:2,0:2:6:0,6,68	0/0:12,0:12:30:0,30,341	0/0:14,0:14:42:0,42,445	0/0:25,0:25:72:0,72,783	0/0:1,0:1:3:0,3,32	0/0:12,0:12:36:0,36,384	1/1:0,18:18:51:552,51,0	0/0:3,0:3:9:0,9,97	1/1:0,2:2:3:30,3,0	1/1:0,12:12:30:348,30,0	./.:.:.:.:.	1/1:0,3:3:9:100,9,0	1/1:0,6:6:18:191,18,0	0/1:1,2:3:25:54,0,25	0/0:18,0:18:54:0,54,577	0/0:3,0:3:9:0,9,97	0/0:22,0:22:66:0,66,712	0/0:11,0:11:27:0,27,299	1/1:0,11:11:33:356,33,0	0/0:1,0:1:3:0,3,33	1/1:0,5:5:15:158,15,0	1/1:0,9:9:27:290,27,0	0/0:29,0:29:78:0,78,830	0/0:14,0:14:39:0,39,432	0/0:23,0:23:69:0,69,740	0/0:15,0:15:45:0,45,465	0/0:7,0:7:18:0,18,210	0/0:2,0:2:6:0,6,67	1/1:0,1:1:3:33,3,0	1/1:0,7:7:18:200,18,0	1/1:0,3:3:9:96,9,0	1/1:0,2:2:6:63,6,0	1/1:0,5:5:15:159,15,0	1/1:0,3:3:6:78,6,0	0/0:6,0:6:18:0,18,189	./.:.:.:.:.	0/0:4,0:4:12:0,12,130	0/0:8,0:8:24:0,24,259	1/1:0,2:2:6:63,6,0	0/0:6,0:6:18:0,18,186	1/1:0,5:5:15:157,15,0	1/1:0,3:3:9:93,9,0	1/1:0,10:10:30:319,30,0	1/1:0,1:1:3:32,3,0	1/1:0,2:2:6:63,6,0	1/1:0,5:5:15:158,15,0	1/1:0,2:2:6:65,6,0	1/1:0,10:10:30:315,30,0	1/1:0,8:8:24:248,24,0	./.:.:.:.:.	0/0:3,0:3:9:0,9,97	0/0:3,0:3:9:0,9,95	0/0:8,0:8:21:0,21,243	0/0:4,0:4:12:0,12,126	0/0:6,0:6:18:0,18,193	0/0:5,0:5:15:0,15,163	./.:.:.:.:.	0/0:2,0:2:6:0,6,67	0/0:3,0:3:9:0,9,96	0/0:6,0:6:18:0,18,195	0/0:6,0:6:18:0,18,189	0/0:1,0:1:3:0,3,31	0/0:6,0:6:18:0,18,191	0/0:2,0:2:6:0,6,67	0/0:5,0:5:15:0,15,155	./.:.:.:.:.	./.:.:.:.:.	0/0:3,0:3:9:0,9,99	1/1:0,9:9:27:284,27,0	1/1:0,5:5:15:155,15,0	1/1:0,5:5:15:156,15,0	1/1:0,5:5:15:160,15,0	1/1:0,5:5:15:159,15,0	1/1:0,2:2:6:65,6,0	1/1:0,5:5:15:156,15,0	./.:.:.:.:.	1/1:0,9:9:27:280,27,0	1/1:0,5:5:15:151,15,0	1/1:0,5:5:15:151,15,0	1/1:0,1:1:3:32,3,0	1/1:0,5:5:15:163,15,0	1/1:0,2:2:6:57,6,0	0/0:2,0:2:6:0,6,61	0/0:1,0:1:3:0,3,33	0/0:7,0:7:21:0,21,221	0/0:6,0:6:18:0,18,189	0/0:4,0:4:12:0,12,130	0/0:4,0:4:12:0,12,126	0/0:2,0:2:6:0,6,61	0/0:3,0:3:9:0,9,95	0/0:8,0:8:24:0,24,255	0/0:2,0:2:6:0,6,63	1/1:0,2:2:6:65,6,0	1/1:0,5:5:15:153,15,0	1/1:0,4:4:12:123,12,0	1/1:0,6:6:18:192,18,0	1/1:0,2:2:6:64,6,0	0/0:6,0:6:18:0,18,194	0/0:9,0:9:27:0,27,285	0/0:3,0:3:9:0,9,95	0/0:7,0:7:18:0,18,202	0/0:9,0:9:27:0,27,281	0/0:7,0:7:18:0,18,207	0/0:5,0:5:15:0,15,157	0/0:4,0:4:12:0,12,128	0/0:3,0:3:9:0,9,99	0/0:2,0:2:6:0,6,63	0/0:3,0:3:9:0,9,100	0/0:2,0:2:6:0,6,63	./.:.:.:.:.	0/0:4,0:4:6:0,6,89	0/0:6,0:6:9:0,9,134	./.:.:.:.:.	./.:.:.:.:.	0/0:1,0:1:3:0,3,32	0/0:2,0:2:3:0,3,45	0/0:18,0:18:54:0,54,600
chr0	60803971	.	T	C	3583.69	.	AC=30;AF=0.115;AN=260;BaseQRankSum=4.979;DP=797;Dels=0.00;FS=0.780;HaplotypeScore=0.2331;InbreedingCoeff=0.5271;MLEAC=25;MLEAF=0.096;MQ=59.68;MQ0=1;MQRankSum=0.768;QD=26.55;ReadPosRankSum=-1.900	GT:AD:DP:GQ:PL	1/1:0,56:56:99:1777,168,0	0/0:19,0:19:51:0,51,535	0/0:21,0:21:63:0,63,631	0/0:37,0:37:99:0,111,1108	0/0:13,0:13:36:0,36,375	0/0:6,0:6:18:0,18,178	0/0:7,0:7:21:0,21,216	0/0:4,0:4:9:0,9,89	0/0:3,0:3:9:0,9,91	0/0:23,0:23:69:0,69,697	0/0:4,0:4:12:0,12,122	1/1:0,15:15:45:480,45,0	0/0:10,0:10:30:0,30,289	0/0:1,0:1:3:0,3,28	0/0:20,0:20:60:0,60,613	0/0:12,0:12:33:0,33,343	0/0:9,0:9:18:0,18,200	1/1:0,1:1:3:32,3,0	0/0:7,0:7:21:0,21,207	0/0:3,0:3:9:0,9,87	0/0:5,0:5:15:0,15,158	0/0:9,0:9:24:0,24,243	0/0:9,0:9:27:0,27,258	0/0:18,0:18:54:0,54,555	0/0:1,0:1:3:0,3,31	0/0:10,0:10:30:0,30,306	1/1:0,17:17:48:519,48,0	1/1:0,3:3:9:95,9,0	0/0:5,0:5:15:0,15,160	0/0:5,0:5:15:0,15,150	0/0:1,0:1:3:0,3,32	0/0:2,0:2:6:0,6,53	0/0:5,0:5:15:0,15,154	0/0:2,0:2:6:0,6,63	0/0:12,0:12:36:0,36,359	0/0:3,0:3:9:0,9,92	0/0:12,0:12:36:0,36,367	1/1:1,9:10:24:265,24,0	0/0:10,0:10:30:0,30,291	1/1:0,1:1:3:33,3,0	0/0:4,0:4:12:0,12,122	0/0:7,0:7:21:0,21,209	0/0:23,0:23:57:0,57,603	0/0:12,0:12:36:0,36,374	0/0:20,0:20:60:0,60,613	0/0:10,0:10:30:0,30,293	0/0:6,0:6:18:0,18,181	0/0:2,0:2:6:0,6,59	./.:.:.:.:.	0/0:8,0:8:21:0,21,225	0/0:2,0:2:6:0,6,59	0/0:2,0:2:6:0,6,59	0/0:4,0:4:12:0,12,118	0/0:3,0:3:6:0,6,73	0/0:3,0:3:9:0,9,86	./.:.:.:.:.	0/0:3,0:3:9:0,9,95	0/0:10,0:10:27:0,27,290	0/0:1,0:1:3:0,3,30	0/0:6,0:6:18:0,18,184	0/0:3,0:3:9:0,9,90	0/0:4,0:4:12:0,12,122	0/0:5,0:5:15:0,15,149	0/0:2,0:2:6:0,6,61	0/0:2,0:2:6:0,6,61	0/0:5,0:5:15:0,15,154	0/0:1,0:1:3:0,3,30	0/0:7,0:7:21:0,21,204	0/0:6,0:6:18:0,18,181	./.:.:.:.:.	0/0:2,0:2:6:0,6,59	0/0:3,0:3:9:0,9,90	0/0:4,0:4:9:0,9,93	0/0:2,0:2:6:0,6,62	0/0:3,0:3:9:0,9,90	0/0:2,0:2:6:0,6,59	0/0:2,0:2:3:0,3,45	0/0:2,0:2:6:0,6,67	0/0:2,0:2:6:0,6,58	0/0:1,0:1:3:0,3,31	0/0:4,0:4:12:0,12,124	0/0:3,0:3:9:0,9,94	0/0:6,0:6:18:0,18,189	./.:.:.:.:.	0/0:4,0:4:12:0,12,118	0/0:1,0:1:3:0,3,30	0/0:1,0:1:3:0,3,32	1/1:0,4:4:12:126,12,0	0/0:5,0:5:15:0,15,153	0/1:7,1:8:6:6,0,196	0/0:4,0:4:12:0,12,119	0/0:3,0:3:9:0,9,80	0/0:4,0:4:12:0,12,121	0/0:1,0:1:3:0,3,32	0/0:4,0:4:12:0,12,124	0/0:1,0:1:3:0,3,31	0/0:8,0:8:24:0,24,255	0/0:3,0:3:9:0,9,93	0/0:3,0:3:9:0,9,91	0/0:2,0:2:6:0,6,55	0/0:6,0:6:18:0,18,189	0/0:2,0:2:6:0,6,61	0/0:2,0:2:6:0,6,61	0/0:1,0:1:3:0,3,31	0/0:6,0:6:18:0,18,185	0/0:3,0:3:9:0,9,89	0/0:4,0:4:12:0,12,130	0/0:7,0:7:21:0,21,214	1/1:0,4:4:12:128,12,0	0/0:2,0:2:6:0,6,63	0/0:4,0:4:12:0,12,123	1/1:0,4:4:12:128,12,0	1/1:0,2:2:6:64,6,0	0/0:3,0:3:9:0,9,94	0/0:3,0:3:9:0,9,93	0/0:3,0:3:9:0,9,92	0/0:1,0:1:3:0,3,32	1/1:0,4:4:12:126,12,0	0/0:6,0:6:18:0,18,189	0/0:6,0:6:18:0,18,185	0/0:8,0:8:18:0,18,200	0/0:5,0:5:15:0,15,143	0/0:8,0:8:18:0,18,212	0/0:2,0:2:6:0,6,59	0/0:2,0:2:6:0,6,61	1/1:0,1:1:3:32,3,0	0/0:2,0:2:6:0,6,59	0/0:1,0:1:3:0,3,31	0/0:2,0:2:6:0,6,57	./.:.:.:.:.	0/0:4,0:4:6:0,6,89	0/0:4,0:4:6:0,6,89	./.:.:.:.:.	./.:.:.:.:.	0/1:1,2:3:21:53,0,21	1/1:0,2:2:3:45,3,0	0/0:16,0:16:48:0,48,527
chr0	60804027	.	C	T	5579.76	.	AC=85;AF=0.332;AN=256;BaseQRankSum=-7.390;DP=821;Dels=0.00;FS=6.038;HaplotypeScore=0.0825;InbreedingCoeff=0.6800;MLEAC=80;MLEAF=0.313;MQ=59.43;MQ0=5;MQRankSum=-1.263;QD=25.02;ReadPosRankSum=1.518	GT:AD:DP:GQ:PL	0/0:56,0:56:99:0,168,1782	0/0:16,0:16:42:0,42,463	0/0:18,0:18:51:0,51,556	0/0:38,0:38:99:0,114,1187	1/1:2,17:19:48:498,48,0	0/0:9,0:9:24:0,24,247	1/1:0,10:10:30:288,30,0	0/1:1,2:3:21:57,0,21	0/0:2,0:2:6:0,6,65	0/0:17,0:17:48:0,48,520	0/0:2,0:2:6:0,6,65	0/0:10,0:10:27:0,27,296	1/1:0,4:4:12:122,12,0	./.:.:.:.:.	1/1:0,16:16:42:455,42,0	1/1:0,10:10:27:283,27,0	1/1:0,17:17:45:481,45,0	./.:.:.:.:.	0/0:6,0:6:18:0,18,185	0/0:5,0:5:15:0,15,149	0/0:8,0:8:24:0,24,262	0/0:13,0:13:39:0,39,396	0/0:13,0:13:36:0,36,387	0/0:15,0:15:42:0,42,463	0/0:2,0:2:6:0,6,68	0/0:21,0:21:57:0,57,581	0/0:12,0:12:36:0,36,382	0/0:5,0:5:15:0,15,168	0/0:4,0:4:12:0,12,131	1/1:2,10:12:30:297,30,0	1/1:0,5:5:15:162,15,0	1/1:0,2:2:6:60,6,0	0/0:12,0:12:33:0,33,360	1/1:0,1:1:3:31,3,0	0/0:14,0:14:36:0,36,416	0/0:2,0:2:6:0,6,67	0/0:16,0:16:48:0,48,512	0/0:6,0:6:15:0,15,171	1/1:0,9:9:27:273,27,0	./.:.:.:.:.	1/1:0,3:3:9:97,9,0	1/1:0,10:10:30:296,30,0	0/0:14,0:14:36:0,36,402	0/0:20,0:20:60:0,60,638	0/0:14,0:14:42:0,42,441	0/0:18,0:18:54:0,54,564	0/0:12,0:12:36:0,36,369	0/0:1,0:1:3:0,3,35	0/1:2,1:3:25:25,0,54	1/1:0,3:3:9:90,9,0	1/1:0,3:3:9:88,9,0	1/1:0,1:1:3:30,3,0	0/0:4,0:4:12:0,12,132	1/1:0,2:2:6:63,6,0	0/0:4,0:4:12:0,12,113	./.:.:.:.:.	0/0:5,0:5:15:0,15,153	0/0:4,0:4:12:0,12,126	0/0:1,0:1:3:0,3,31	0/0:4,0:4:12:0,12,130	1/1:0,3:3:9:90,9,0	1/1:0,4:4:12:120,12,0	1/1:0,4:4:12:121,12,0	1/1:0,1:1:3:30,3,0	1/1:0,1:1:3:31,3,0	1/1:0,2:2:6:61,6,0	1/1:0,2:2:6:64,6,0	1/1:2,2:4:6:64,6,0	1/1:0,4:4:12:120,12,0	0/0:1,0:1:3:0,3,32	0/0:1,0:1:3:0,3,32	0/0:1,0:1:3:0,3,32	0/0:7,0:7:15:0,15,183	0/0:2,0:2:6:0,6,62	0/0:1,0:1:3:0,3,30	0/0:5,0:5:15:0,15,162	./.:.:.:.:.	0/0:2,0:2:6:0,6,63	0/0:1,0:1:3:0,3,32	0/0:1,0:1:3:0,3,30	0/0:2,0:2:6:0,6,63	0/0:2,0:2:6:0,6,64	0/0:3,0:3:9:0,9,98	0/0:3,0:3:9:0,9,95	0/0:2,0:2:6:0,6,63	0/0:4,0:4:12:0,12,130	1/1:0,3:3:9:89,9,0	0/0:4,0:4:12:0,12,129	1/1:0,4:4:12:122,12,0	0/1:1,9:10:3:260,0,3	./.:.:.:.:.	1/1:0,4:4:12:123,12,0	1/1:0,4:4:12:121,12,0	1/1:0,1:1:3:31,3,0	1/1:0,4:4:12:125,12,0	1/1:0,1:1:3:32,3,0	1/1:0,2:2:6:58,6,0	./.:.:.:.:.	1/1:0,2:2:6:61,6,0	1/1:0,1:1:3:30,3,0	1/1:0,6:6:18:184,18,0	1/1:0,1:1:3:32,3,0	0/1:3,1:4:25:25,0,25	0/0:2,0:2:6:0,6,62	0/0:2,0:2:6:0,6,63	0/0:4,0:4:12:0,12,129	0/0:3,0:3:9:0,9,103	0/0:5,0:5:15:0,15,158	0/0:4,0:4:12:0,12,124	0/0:2,0:2:6:0,6,61	0/0:5,0:5:15:0,15,157	0/0:4,0:4:12:0,12,128	0/0:2,0:2:6:0,6,61	0/0:2,0:2:6:0,6,63	1/1:0,7:7:21:213,21,0	1/1:0,3:3:9:89,9,0	0/1:2,6:8:24:165,0,24	0/0:1,0:1:3:0,3,31	0/0:6,0:6:18:0,18,193	0/0:6,0:6:18:0,18,189	0/0:9,0:9:27:0,27,279	0/0:3,0:3:9:0,9,97	0/0:5,0:5:15:0,15,162	0/0:3,0:3:9:0,9,94	0/0:3,0:3:9:0,9,92	0/0:7,0:7:21:0,21,215	0/0:5,0:5:15:0,15,160	0/0:3,0:3:9:0,9,97	0/0:6,0:6:18:0,18,189	0/0:2,0:2:3:0,3,45	0/0:4,0:4:6:0,6,89	./.:.:.:.:.	0/0:1,0:1:3:0,3,26	./.:.:.:.:.	0/0:6,0:6:12:0,12,153	0/0:6,0:6:9:0,9,134	0/0:22,0:22:66:0,66,743
chr0	60804052	.	G	A	3672.59	.	AC=29;AF=0.112;AN=260;BaseQRankSum=-5.070;DP=1094;Dels=0.00;FS=13.645;HaplotypeScore=0.2187;InbreedingCoeff=0.6057;MLEAC=26;MLEAF=0.100;MQ=59.61;MQ0=5;MQRankSum=-0.450;QD=24.98;ReadPosRankSum=1.018	GT:AD:DP:GQ:PL	0/0:70,0:70:99:0,211,2316	0/0:25,0:25:66:0,66,769	0/0:18,0:18:48:0,48,541	0/0:52,0:52:99:0,156,1690	0/0:24,1:25:69:0,69,735	1/1:0,15:15:39:417,39,0	0/0:15,0:15:45:0,45,486	0/0:2,0:2:6:0,6,67	0/0:2,0:2:3:0,3,32	0/0:18,0:18:48:0,48,546	0/0:2,0:2:6:0,6,60	0/0:14,0:14:33:0,33,384	0/0:12,0:12:36:0,36,390	./.:.:.:.:.	0/0:24,0:24:57:0,57,666	0/0:15,0:15:42:0,42,477	0/0:23,0:23:63:0,63,704	./.:.:.:.:.	1/1:0,10:10:30:290,30,0	0/0:6,0:6:18:0,18,188	0/0:10,0:10:30:0,30,325	0/0:18,0:18:45:0,45,521	1/1:0,20:20:48:554,48,0	0/0:17,0:17:48:0,48,533	0/0:2,0:2:6:0,6,69	1/1:0,27:27:75:777,75,0	0/0:15,0:15:45:0,45,495	0/0:5,0:5:15:0,15,168	0/0:1,0:1:3:0,3,33	0/0:14,2:16:36:0,36,402	0/0:6,0:6:18:0,18,193	0/0:3,0:3:6:0,6,69	0/0:22,0:22:54:0,54,632	0/0:2,0:2:6:0,6,69	0/0:19,0:19:42:0,42,515	0/0:1,0:1:3:0,3,32	1/1:0,21:21:60:640,60,0	0/0:16,0:16:39:0,39,458	0/0:13,0:13:39:0,39,417	0/0:2,0:2:6:0,6,57	0/0:3,0:3:9:0,9,88	0/0:11,0:11:33:0,33,347	0/0:17,0:17:42:0,42,482	0/0:29,0:29:87:0,87,949	0/0:16,0:16:45:0,45,490	0/1:9,14:23:99:362,0,217	0/0:18,0:18:54:0,54,585	0/0:2,0:2:6:0,6,66	0/0:3,0:3:9:0,9,95	0/0:3,0:3:9:0,9,97	0/0:4,0:4:12:0,12,133	0/0:2,0:2:6:0,6,66	0/0:6,0:6:18:0,18,185	0/0:4,0:4:12:0,12,127	0/0:5,0:5:15:0,15,158	./.:.:.:.:.	0/0:6,0:6:18:0,18,195	0/0:3,0:3:9:0,9,98	0/0:4,0:4:9:0,9,112	0/0:7,0:7:21:0,21,223	0/0:4,0:4:12:0,12,128	0/0:7,0:7:21:0,21,225	0/0:8,0:8:24:0,24,257	0/0:2,0:2:6:0,6,61	0/0:2,0:2:6:0,6,60	0/0:5,0:5:15:0,15,162	0/0:2,0:2:6:0,6,67	0/0:6,2:8:18:0,18,197	0/0:4,0:4:12:0,12,128	1/1:0,2:2:6:59,6,0	0/0:1,0:1:3:0,3,30	1/1:0,1:1:3:32,3,0	0/0:7,0:7:12:0,12,167	0/0:2,0:2:6:0,6,66	0/0:3,0:3:9:0,9,100	0/0:5,0:5:15:0,15,156	./.:.:.:.:.	1/1:0,3:3:9:95,9,0	0/0:1,0:1:3:0,3,33	0/0:3,0:3:9:0,9,101	0/0:2,0:2:6:0,6,62	0/0:2,0:2:6:0,6,61	0/0:3,0:3:9:0,9,102	0/0:7,0:7:21:0,21,227	1/1:0,1:1:3:30,3,0	0/0:6,0:6:18:0,18,189	0/0:3,0:3:9:0,9,96	0/0:7,0:7:21:0,21,226	0/0:6,0:6:18:0,18,192	0/0:7,0:7:21:0,21,226	./.:.:.:.:.	0/0:6,0:6:15:0,15,154	0/0:3,0:3:9:0,9,97	./.:.:.:.:.	0/0:3,0:3:9:0,9,94	0/0:1,0:1:3:0,3,32	0/0:7,0:7:21:0,21,215	0/0:1,0:1:3:0,3,32	0/0:6,0:6:15:0,15,168	0/0:1,0:1:3:0,3,32	0/0:10,0:10:30:0,30,319	0/0:1,0:1:3:0,3,32	0/0:3,2:5:9:0,9,94	1/1:0,1:1:3:31,3,0	1/1:0,6:6:18:191,18,0	1/1:0,8:8:24:248,24,0	1/1:0,4:4:12:128,12,0	0/0:3,0:3:9:0,9,97	0/0:2,0:2:6:0,6,63	0/0:6,0:6:15:0,15,176	0/0:6,0:6:18:0,18,189	0/0:2,0:2:6:0,6,65	0/0:5,0:5:15:0,15,159	0/0:5,0:5:15:0,15,148	0/0:8,0:8:24:0,24,252	0/0:6,0:6:18:0,18,187	0/0:6,0:6:15:0,15,157	0/0:2,0:2:6:0,6,65	0/0:8,0:8:24:0,24,252	0/0:6,0:6:18:0,18,195	0/0:11,0:11:33:0,33,358	0/0:5,0:5:15:0,15,160	0/0:5,0:5:15:0,15,161	1/1:0,5:5:15:160,15,0	0/0:7,0:7:21:0,21,227	0/0:10,0:10:30:0,30,323	0/0:9,0:9:24:0,24,274	0/0:2,0:2:6:0,6,63	0/0:7,0:7:21:0,21,227	0/0:2,0:2:3:0,3,45	0/0:4,0:4:6:0,6,89	./.:.:.:.:.	0/0:1,0:1:3:0,3,28	0/0:1,0:1:3:0,3,33	0/0:6,0:6:12:0,12,153	0/0:6,0:6:9:0,9,134	0/0:21,0:21:63:0,63,709
chr0	60804069	.	G	A	4582.24	.	AC=32;AF=0.122;AN=262;BaseQRankSum=-1.320;DP=1099;Dels=0.00;FS=17.512;HaplotypeScore=0.2145;InbreedingCoeff=0.5651;MLEAC=28;MLEAF=0.107;MQ=59.59;MQ0=6;MQRankSum=2.683;QD=24.90;ReadPosRankSum=-0.054	GT:AD:DP:GQ:PL	1/1:0,83:83:99:2619,250,0	0/0:25,0:25:69:0,69,741	0/0:13,0:13:33:0,33,364	0/0:53,0:53:99:0,159,1621	0/0:25,0:26:72:0,72,740	0/0:12,0:12:30:0,30,340	0/0:16,0:16:48:0,48,482	0/0:2,0:2:6:0,6,63	0/0:2,0:2:6:0,6,64	0/0:22,0:22:60:0,60,656	0/0:2,0:2:6:0,6,62	1/1:0,10:10:27:288,27,0	0/0:13,0:13:39:0,39,406	./.:.:.:.:.	0/0:27,0:27:66:0,66,739	0/0:13,0:13:33:0,33,351	0/0:22,0:22:54:0,54,590	1/1:0,1:1:3:29,3,0	0/0:10,0:10:30:0,30,307	0/0:8,0:8:24:0,24,241	0/0:7,0:7:18:0,18,189	0/1:13,1:14:1:1,0,303	0/0:21,0:21:51:0,51,579	0/0:23,0:23:66:0,66,698	0/0:4,0:4:12:0,12,127	0/0:20,1:21:60:0,60,618	1/1:0,12:12:33:347,33,0	1/1:0,4:4:12:125,12,0	0/1:3,1:4:20:20,0,81	0/0:14,0:16:39:0,39,408	0/0:7,0:7:21:0,21,215	0/0:5,0:5:15:0,15,150	0/0:23,0:23:57:0,57,630	0/0:3,0:3:9:0,9,95	0/0:16,0:16:42:0,42,456	0/0:1,0:1:3:0,3,30	0/0:23,0:23:69:0,69,720	1/1:0,12:12:30:338,30,0	0/0:10,0:10:30:0,30,306	1/1:0,1:1:3:32,3,0	0/0:2,0:2:6:0,6,66	0/0:14,0:14:42:0,42,421	0/0:14,0:14:36:0,36,387	0/0:24,0:24:69:0,69,733	0/0:15,0:15:39:0,39,430	0/0:23,0:23:69:0,69,705	0/0:16,0:16:48:0,48,493	0/0:3,0:3:9:0,9,93	0/0:3,0:3:9:0,9,96	0/0:2,0:2:6:0,6,63	0/0:4,0:4:12:0,12,125	0/0:2,0:2:6:0,6,63	0/0:6,0:6:18:0,18,184	0/0:4,0:4:12:0,12,122	0/0:6,0:6:18:0,18,175	./.:.:.:.:.	0/0:5,0:5:15:0,15,153	0/0:4,0:4:9:0,9,97	0/0:5,0:5:12:0,12,140	0/0:7,0:7:21:0,21,217	0/0:4,0:4:12:0,12,121	0/0:5,0:5:15:0,15,156	0/0:9,0:9:27:0,27,283	0/0:1,0:1:3:0,3,32	0/0:4,0:4:9:0,9,92	0/0:6,0:6:18:0,18,186	0/0:1,0:1:3:0,3,31	0/0:5,0:7:15:0,15,148	0/0:4,0:4:12:0,12,127	0/0:3,0:3:9:0,9,87	0/0:1,0:1:3:0,3,32	0/0:1,0:1:3:0,3,32	0/0:6,0:6:12:0,12,152	0/0:1,0:1:3:0,3,29	0/0:3,0:3:9:0,9,94	0/0:6,0:6:18:0,18,175	0/0:2,0:2:6:0,6,59	0/0:2,0:2:6:0,6,65	./.:.:.:.:.	0/0:5,0:5:15:0,15,160	0/0:3,0:3:9:0,9,97	0/0:1,0:1:3:0,3,33	0/0:3,0:3:9:0,9,97	1/1:0,6:6:18:184,18,0	0/0:1,0:1:3:0,3,28	0/0:5,0:5:15:0,15,157	0/0:4,0:4:12:0,12,123	0/1:1,6:7:11:163,0,11	0/0:7,0:7:21:0,21,217	0/0:5,0:5:15:0,15,165	0/0:1,0:1:3:0,3,29	0/0:6,0:6:15:0,15,149	0/0:5,0:5:15:0,15,155	./.:.:.:.:.	0/0:3,0:3:9:0,9,97	0/0:2,0:2:6:0,6,60	0/0:8,0:8:24:0,24,239	0/0:1,0:1:3:0,3,32	0/0:5,0:5:12:0,12,126	./.:.:.:.:.	0/0:11,0:11:33:0,33,342	0/0:3,0:3:9:0,9,93	0/0:6,0:8:18:0,18,184	0/0:1,0:1:3:0,3,32	0/0:7,0:7:21:0,21,217	0/0:9,0:9:27:0,27,279	0/0:5,0:5:15:0,15,161	0/0:2,0:2:6:0,6,57	1/1:0,1:1:3:32,3,0	0/0:6,0:6:15:0,15,167	0/0:6,0:6:18:0,18,182	1/1:0,1:1:3:33,3,0	1/1:0,5:5:15:152,15,0	0/0:5,0:5:15:0,15,153	0/0:10,0:10:30:0,30,312	0/0:7,0:7:21:0,21,214	0/0:5,0:5:15:0,15,156	1/1:0,2:2:6:62,6,0	0/0:6,0:6:18:0,18,184	0/0:5,0:5:15:0,15,154	0/0:9,0:9:27:0,27,281	0/0:6,0:6:18:0,18,184	0/0:5,0:5:15:0,15,152	0/0:4,0:4:12:0,12,126	0/0:5,0:5:15:0,15,153	1/1:0,9:9:27:273,27,0	0/0:8,0:8:21:0,21,230	0/0:2,0:2:6:0,6,62	0/0:7,0:7:21:0,21,218	0/0:2,0:2:3:0,3,45	0/0:4,0:4:6:0,6,89	./.:.:.:.:.	0/0:5,0:5:12:0,12,137	0/0:1,0:1:3:0,3,32	1/1:0,6:6:12:152,12,0	0/1:2,4:6:36:80,0,36	0/0:25,0:25:75:0,75,836
chr0	60804071	.	G	A	4605.71	.	AC=32;AF=0.122;AN=262;BaseQRankSum=-8.450;DP=1103;Dels=0.00;FS=14.607;HaplotypeScore=0.1996;InbreedingCoeff=0.6200;MLEAC=28;MLEAF=0.107;MQ=59.59;MQ0=6;MQRankSum=-0.475;QD=27.09;ReadPosRankSum=0.587	GT:AD:DP:GQ:PL	1/1:0,82:82:99:2587,247,0	0/0:25,0:25:69:0,69,767	0/0:13,0:13:33:0,33,375	0/0:52,0:52:99:0,156,1613	0/0:25,1:26:72:0,72,757	0/0:12,0:12:30:0,30,341	0/0:16,0:16:48:0,48,511	0/0:3,0:3:9:0,9,94	0/0:3,0:3:9:0,9,97	0/0:22,0:22:60:0,60,676	0/0:2,0:2:6:0,6,64	1/1:0,10:10:27:284,27,0	0/0:12,0:12:36:0,36,382	./.:.:.:.:.	0/0:27,0:27:69:0,69,795	0/0:13,0:13:33:0,33,361	0/0:22,0:22:60:0,60,667	1/1:0,1:1:3:30,3,0	0/0:10,0:10:30:0,30,313	0/0:8,0:8:24:0,24,250	0/0:8,0:8:24:0,24,250	0/0:14,0:14:30:0,30,370	0/0:20,0:20:48:0,48,569	0/0:23,0:23:66:0,66,717	0/0:4,0:4:12:0,12,130	0/0:20,0:21:60:0,60,632	1/1:0,12:12:33:343,33,0	1/1:0,3:3:9:95,9,0	0/1:3,1:4:19:19,0,86	0/0:13,2:15:36:0,36,395	0/0:7,0:7:21:0,21,220	0/0:4,0:4:12:0,12,126	0/0:23,0:23:57:0,57,650	0/0:3,0:3:9:0,9,97	0/0:16,0:16:42:0,42,467	0/0:1,0:1:3:0,3,27	0/0:23,0:23:69:0,69,725	1/1:0,13:13:33:354,33,0	0/0:10,0:10:30:0,30,315	1/1:0,2:2:6:63,6,0	0/0:2,0:2:6:0,6,56	0/0:14,0:14:42:0,42,448	0/0:15,0:15:39:0,39,437	0/0:25,0:25:72:0,72,769	0/0:15,0:15:39:0,39,437	0/0:24,0:24:72:0,72,753	0/0:16,0:16:48:0,48,493	0/0:3,0:3:9:0,9,96	0/0:3,0:3:9:0,9,97	0/0:2,0:2:6:0,6,64	0/0:4,0:4:12:0,12,128	0/0:2,0:2:6:0,6,64	0/0:6,0:6:18:0,18,190	0/0:4,0:4:12:0,12,123	0/0:6,0:6:18:0,18,189	./.:.:.:.:.	0/0:5,0:5:15:0,15,161	0/0:4,0:4:9:0,9,98	0/0:5,0:5:12:0,12,143	0/0:7,0:7:21:0,21,219	0/0:4,0:4:12:0,12,127	0/0:5,0:5:15:0,15,159	0/0:9,0:9:27:0,27,280	0/0:1,0:1:3:0,3,32	0/0:4,0:4:9:0,9,92	0/0:7,0:7:21:0,21,225	0/0:1,0:1:3:0,3,31	0/0:5,2:7:15:0,15,158	0/0:4,0:4:12:0,12,127	0/0:3,0:3:9:0,9,91	0/0:1,0:1:3:0,3,33	0/0:1,0:1:3:0,3,32	0/0:6,0:6:12:0,12,154	0/0:1,0:1:3:0,3,31	0/0:3,0:3:9:0,9,95	0/0:6,0:6:18:0,18,192	0/0:2,0:2:6:0,6,63	0/0:2,0:2:6:0,6,64	./.:.:.:.:.	0/0:5,0:5:15:0,15,156	0/0:3,0:3:9:0,9,92	0/0:1,0:1:3:0,3,33	0/0:3,0:3:9:0,9,99	1/1:0,6:6:18:184,18,0	0/0:1,0:1:3:0,3,30	0/0:5,0:5:15:0,15,161	0/0:4,0:4:12:0,12,131	0/1:1,6:7:9:166,0,9	0/0:7,0:7:21:0,21,224	0/0:6,0:6:18:0,18,194	0/0:1,0:1:3:0,3,33	0/0:6,0:6:18:0,18,179	0/0:5,0:5:15:0,15,165	./.:.:.:.:.	0/0:3,0:3:9:0,9,98	0/0:3,0:3:9:0,9,92	0/0:7,0:7:21:0,21,225	0/0:1,0:1:3:0,3,32	0/0:5,0:5:9:0,9,110	./.:.:.:.:.	0/0:12,0:12:36:0,36,386	0/0:3,0:3:9:0,9,96	0/0:6,2:8:18:0,18,193	0/0:1,0:1:3:0,3,32	0/0:7,0:7:21:0,21,219	0/0:9,0:9:27:0,27,284	0/0:5,0:5:15:0,15,162	0/0:2,0:2:6:0,6,61	1/1:0,1:1:3:32,3,0	0/0:6,0:6:15:0,15,175	0/0:6,0:6:18:0,18,193	1/1:0,1:1:3:33,3,0	1/1:0,5:5:15:147,15,0	0/0:5,0:5:15:0,15,143	0/0:10,0:10:30:0,30,318	0/0:7,0:7:21:0,21,221	0/0:4,0:5:12:0,12,129	1/1:0,2:2:6:61,6,0	0/0:6,0:6:18:0,18,184	0/0:5,0:5:15:0,15,161	0/0:9,0:9:27:0,27,289	0/0:6,0:6:18:0,18,189	0/0:5,0:5:15:0,15,160	0/0:4,0:4:12:0,12,128	0/0:5,0:5:15:0,15,158	1/1:0,9:9:27:279,27,0	0/0:8,0:8:21:0,21,230	0/0:2,0:2:6:0,6,64	0/0:7,0:7:21:0,21,226	0/0:2,0:2:3:0,3,45	0/0:4,0:4:6:0,6,89	./.:.:.:.:.	0/0:5,0:5:12:0,12,131	0/0:1,0:1:3:0,3,32	1/1:0,6:6:12:151,12,0	1/1:0,6:6:9:134,9,0	0/0:25,0:25:75:0,75,836
chr0	60804207	.	A	T	2650.39	.	AC=17;AF=0.066;AN=258;BaseQRankSum=-1.644;DP=1089;Dels=0.00;FS=3.413;HaplotypeScore=0.2879;InbreedingCoeff=0.5247;MLEAC=13;MLEAF=0.050;MQ=59.70;MQ0=0;MQRankSum=-1.765;QD=25.98;ReadPosRankSum=-0.830	GT:AD:DP:GQ:PL	0/0:69,0:69:99:0,208,2185	0/0:25,0:25:63:0,63,713	0/0:16,0:16:48:0,48,496	1/1:0,36:36:99:1066,108,0	0/0:17,0:17:51:0,51,526	0/0:16,0:16:48:0,48,489	0/0:21,0:21:63:0,63,656	0/0:3,0:3:9:0,9,93	0/0:3,0:3:9:0,9,91	1/1:0,27:27:81:826,81,0	0/1:1,1:2:26:26,0,26	0/0:18,0:18:48:0,48,516	0/0:14,0:14:42:0,42,425	0/0:3,0:3:9:0,9,90	0/0:21,0:21:63:0,63,653	0/0:25,0:25:69:0,69,739	0/0:21,0:21:57:0,57,600	0/0:2,0:2:6:0,6,51	0/0:16,0:16:39:0,39,447	0/0:16,0:16:36:0,36,423	0/0:4,0:4:12:0,12,126	0/0:25,0:25:75:0,75,766	0/0:19,0:19:57:0,57,580	0/0:28,0:28:84:0,84,874	0/0:4,0:4:12:0,12,130	0/0:24,0:24:72:0,72,744	0/0:20,0:20:60:0,60,624	0/0:4,0:4:12:0,12,128	1/1:0,3:3:9:94,9,0	0/0:27,0:27:72:0,72,791	0/0:4,0:4:12:0,12,132	0/0:5,0:5:15:0,15,156	1/1:0,21:22:48:534,48,0	0/0:3,0:3:9:0,9,96	0/0:14,0:14:42:0,42,437	0/0:4,0:4:12:0,12,126	0/0:26,0:26:72:0,72,764	0/0:15,0:15:45:0,45,453	0/0:12,0:12:33:0,33,348	0/0:1,0:1:3:0,3,32	0/0:4,0:4:12:0,12,126	0/0:11,0:11:30:0,30,327	0/0:15,0:15:45:0,45,462	0/0:20,0:20:54:0,54,592	0/0:16,0:16:48:0,48,500	0/0:24,0:24:72:0,72,731	0/0:11,0:11:33:0,33,344	0/0:2,0:2:6:0,6,65	1/1:0,2:2:6:67,6,0	0/0:3,0:3:6:0,6,74	0/0:3,0:3:6:0,6,73	0/0:3,0:3:9:0,9,92	1/1:0,4:4:12:122,12,0	0/0:3,0:3:9:0,9,100	0/0:6,0:6:18:0,18,185	./.:.:.:.:.	0/0:4,0:4:12:0,12,122	0/0:2,0:2:6:0,6,63	1/1:0,1:1:3:32,3,0	0/0:5,0:5:15:0,15,150	0/0:4,0:4:12:0,12,126	0/0:4,0:4:12:0,12,131	0/0:6,0:6:18:0,18,191	./.:.:.:.:.	0/0:5,0:5:15:0,15,162	0/0:5,0:5:15:0,15,155	0/0:3,0:3:9:0,9,91	0/0:5,0:5:15:0,15,154	0/0:5,0:5:12:0,12,137	./.:.:.:.:.	0/0:5,0:5:15:0,15,158	./.:.:.:.:.	0/0:2,0:2:6:0,6,61	0/0:4,0:4:12:0,12,120	0/0:9,0:9:27:0,27,275	0/0:3,0:3:9:0,9,90	0/0:5,0:5:15:0,15,162	0/0:4,0:4:12:0,12,127	0/0:2,0:2:6:0,6,62	0/0:5,0:5:12:0,12,133	0/0:3,0:3:9:0,9,95	0/0:3,0:3:9:0,9,93	0/0:3,0:3:9:0,9,97	0/0:3,0:3:9:0,9,92	0/0:3,0:3:9:0,9,96	0/0:2,0:2:6:0,6,62	0/0:2,0:2:6:0,6,60	0/0:4,0:4:12:0,12,124	0/0:7,0:7:21:0,21,220	0/0:6,0:7:18:0,18,186	./.:.:.:.:.	0/0:6,0:6:15:0,15,176	0/0:5,0:5:15:0,15,152	0/0:1,0:1:3:0,3,31	0/0:1,0:1:3:0,3,32	0/0:3,0:3:9:0,9,92	0/0:6,0:6:18:0,18,191	0/0:1,0:1:3:0,3,31	./.:.:.:.:.	0/0:2,0:2:6:0,6,59	0/0:3,0:3:9:0,9,99	0/0:2,0:2:6:0,6,60	0/0:4,0:4:12:0,12,126	0/0:3,0:3:9:0,9,95	0/0:5,0:5:15:0,15,158	0/0:3,0:3:6:0,6,79	0/0:3,0:3:9:0,9,93	0/0:7,0:7:21:0,21,216	0/0:4,0:4:12:0,12,126	0/0:4,0:4:12:0,12,124	0/0:10,0:10:24:0,24,270	0/0:4,0:4:12:0,12,128	0/0:4,0:4:12:0,12,114	1/1:0,5:5:15:153,15,0	0/0:4,0:4:12:0,12,126	0/0:5,0:5:15:0,15,153	0/0:7,0:7:21:0,21,218	0/0:5,0:5:15:0,15,153	0/0:4,0:4:12:0,12,126	0/0:1,0:1:3:0,3,34	0/0:4,0:4:12:0,12,122	0/0:5,0:5:15:0,15,156	0/0:8,0:8:21:0,21,232	0/0:2,0:2:6:0,6,61	0/0:4,0:4:12:0,12,124	0/0:7,0:7:21:0,21,212	0/0:5,0:5:15:0,15,150	0/0:6,0:6:15:0,15,169	./.:.:.:.:.	0/0:4,0:4:6:0,6,89	0/0:6,0:6:9:0,9,134	./.:.:.:.:.	0/0:12,0:12:24:0,24,303	0/0:1,0:1:3:0,3,31	0/0:5,0:5:6:0,6,89	0/0:4,0:4:6:0,6,89	0/0:17,0:17:51:0,51,566
chr0	60804220	.	G	T	4415.44	.	AC=31;AF=0.120;AN=258;BaseQRankSum=3.663;DP=1031;Dels=0.00;FS=0.312;HaplotypeScore=0.0493;InbreedingCoeff=0.5795;MLEAC=28;MLEAF=0.109;MQ=59.71;MQ0=0;MQRankSum=0.915;QD=26.44;ReadPosRankSum=0.888	GT:AD:DP:GQ:PL	1/1:0,64:64:99:2051,192,0	0/0:27,0:27:69:0,69,757	0/0:15,0:15:45:0,45,457	0/0:33,0:33:99:0,99,997	0/0:15,0:15:45:0,45,450	0/0:13,0:13:39:0,39,379	0/0:21,0:21:63:0,63,617	0/0:1,0:1:3:0,3,31	0/0:2,0:2:6:0,6,61	0/0:26,0:26:78:0,78,786	0/0:2,0:2:6:0,6,59	1/1:0,17:17:42:483,42,0	0/0:15,0:15:45:0,45,466	0/0:2,0:2:6:0,6,61	0/0:23,0:23:69:0,69,695	0/0:22,0:22:60:0,60,631	0/0:25,0:25:69:0,69,725	0/0:1,0:1:3:0,3,22	0/0:17,0:17:45:0,45,482	0/0:12,0:12:30:0,30,332	0/0:3,0:3:9:0,9,89	0/0:22,0:22:66:0,66,658	0/0:18,0:18:51:0,51,522	0/0:24,0:24:72:0,72,716	0/0:3,0:3:9:0,9,95	0/0:22,0:22:66:0,66,664	1/1:0,18:18:54:571,54,0	1/1:0,4:4:12:128,12,0	0/1:3,1:4:21:21,0,79	0/0:25,0:25:69:0,69,723	0/0:5,0:5:15:0,15,146	0/0:5,0:5:12:0,12,126	0/0:19,0:19:51:0,51,541	0/0:3,0:3:9:0,9,94	0/0:16,0:16:48:0,48,485	0/0:4,0:4:12:0,12,126	0/0:25,0:25:66:0,66,699	1/1:0,11:11:33:341,33,0	0/0:12,0:12:33:0,33,349	1/1:0,2:2:6:66,6,0	0/0:3,0:3:6:0,6,63	0/0:10,0:10:27:0,27,279	0/0:16,0:16:48:0,48,490	0/0:17,0:17:45:0,45,492	0/0:9,0:9:27:0,27,267	0/0:24,0:24:72:0,72,724	0/0:12,0:12:36:0,36,352	0/0:3,0:3:9:0,9,89	0/0:1,0:1:3:0,3,30	0/0:4,0:4:9:0,9,108	0/0:3,0:3:6:0,6,75	0/0:2,0:2:6:0,6,61	0/0:4,0:4:12:0,12,118	0/0:1,0:1:3:0,3,31	0/0:7,0:7:21:0,21,202	./.:.:.:.:.	0/0:5,0:5:15:0,15,148	0/0:2,0:2:6:0,6,59	./.:.:.:.:.	0/0:5,0:5:12:0,12,138	0/0:1,0:1:3:0,3,31	0/0:3,0:3:9:0,9,94	0/0:4,0:4:12:0,12,122	./.:.:.:.:.	0/0:3,0:3:9:0,9,87	0/0:4,0:4:12:0,12,122	0/0:2,0:2:6:0,6,61	0/0:7,0:7:21:0,21,211	0/0:5,0:5:12:0,12,134	0/0:1,0:1:3:0,3,30	0/0:4,0:4:12:0,12,122	0/0:2,0:2:6:0,6,64	0/0:3,0:3:9:0,9,90	0/0:6,0:6:18:0,18,189	0/0:8,0:8:24:0,24,225	0/0:2,0:2:6:0,6,63	0/0:3,0:3:9:0,9,91	0/0:5,0:5:15:0,15,151	0/0:2,0:2:6:0,6,60	0/0:5,0:5:9:0,9,118	0/0:3,0:3:9:0,9,92	0/0:3,0:3:9:0,9,85	0/0:3,0:3:9:0,9,92	1/1:0,3:3:9:94,9,0	0/0:2,0:2:6:0,6,59	0/0:3,0:3:9:0,9,93	0/0:2,0:2:6:0,6,59	1/1:0,6:6:18:175,18,0	0/0:8,0:8:24:0,24,256	0/1:5,1:6:14:14,0,130	./.:.:.:.:.	0/0:6,0:6:15:0,15,166	0/0:4,0:4:12:0,12,122	0/0:3,0:3:9:0,9,95	0/0:1,0:1:3:0,3,32	0/0:3,0:3:9:0,9,93	0/0:6,0:6:18:0,18,185	0/0:2,0:2:6:0,6,58	./.:.:.:.:.	0/0:1,0:1:3:0,3,29	0/0:5,0:5:15:0,15,154	0/0:2,0:2:6:0,6,61	0/0:4,0:4:12:0,12,115	0/0:1,0:1:3:0,3,30	0/0:5,0:5:12:0,12,118	0/0:2,0:2:3:0,3,45	0/0:3,0:3:9:0,9,91	0/0:5,0:5:15:0,15,152	1/1:0,3:3:9:96,9,0	0/0:5,0:5:15:0,15,155	0/0:10,0:10:24:0,24,271	1/1:0,3:3:9:95,9,0	1/1:0,4:4:12:122,12,0	0/0:5,0:5:15:0,15,148	0/0:3,0:3:9:0,9,89	0/0:4,0:4:12:0,12,117	0/0:8,0:8:24:0,24,249	1/1:0,4:4:12:125,12,0	0/0:4,0:4:12:0,12,121	./.:.:.:.:.	0/0:5,0:5:15:0,15,158	0/0:4,0:4:12:0,12,121	0/0:5,0:5:15:0,15,150	0/0:3,0:3:9:0,9,92	0/0:4,0:4:12:0,12,116	1/1:0,7:7:21:217,21,0	0/0:4,0:4:12:0,12,122	0/0:5,0:5:12:0,12,135	./.:.:.:.:.	0/0:4,0:4:6:0,6,89	0/0:8,0:8:12:0,12,179	./.:.:.:.:.	0/0:12,0:12:18:0,18,238	0/0:1,0:1:3:0,3,31	0/1:3,4:7:58:87,0,58	1/1:0,4:4:6:89,6,0	0/0:17,0:17:48:0,48,521
chr0	60804846	.	C	A	5088.39	.	AC=60;AF=0.234;AN=256;BaseQRankSum=-0.214;DP=802;Dels=0.00;FS=0.300;HaplotypeScore=0.0740;InbreedingCoeff=0.6133;MLEAC=58;MLEAF=0.227;MQ=59.79;MQ0=1;MQRankSum=0.098;QD=23.89;ReadPosRankSum=1.667	GT:AD:DP:GQ:PL	0/0:39,0:39:99:0,117,1266	0/0:19,0:19:54:0,54,590	1/1:0,10:10:30:312,30,0	0/0:23,0:23:69:0,69,722	0/0:13,0:13:36:0,36,380	1/1:0,10:10:30:300,30,0	0/0:12,0:12:36:0,36,375	0/0:2,0:2:6:0,6,65	./.:.:.:.:.	0/0:13,0:13:36:0,36,391	0/0:1,0:1:3:0,3,29	0/0:23,0:23:69:0,69,726	0/0:19,0:19:57:0,57,593	0/0:1,0:1:3:0,3,32	0/0:17,0:17:48:0,48,505	0/0:17,0:17:51:0,51,530	0/0:13,0:13:39:0,39,401	0/0:2,0:2:3:0,3,32	1/1:0,3:3:6:75,6,0	0/0:5,0:5:15:0,15,157	1/1:0,5:5:15:162,15,0	0/0:15,0:15:45:0,45,473	1/1:0,14:14:42:445,42,0	0/0:10,0:10:30:0,30,316	0/0:2,0:2:6:0,6,70	1/1:0,17:17:48:527,48,0	0/0:9,0:9:27:0,27,275	0/0:2,0:2:6:0,6,65	0/0:1,0:1:3:0,3,33	0/0:14,0:14:42:0,42,443	0/0:5,0:5:15:0,15,152	0/0:3,0:3:9:0,9,96	0/0:21,0:21:63:0,63,663	0/0:2,0:2:6:0,6,67	1/1:0,7:7:21:217,21,0	0/0:2,0:2:6:0,6,67	1/1:0,10:10:30:316,30,0	0/0:14,0:14:42:0,42,432	0/0:11,0:11:30:0,30,335	./.:.:.:.:.	0/0:5,0:5:15:0,15,163	0/0:14,0:14:39:0,39,405	1/1:0,17:17:51:530,51,0	0/0:13,0:13:39:0,39,402	1/1:0,11:11:33:346,33,0	0/1:8,5:13:99:131,0,193	1/1:0,5:5:15:161,15,0	0/0:6,0:6:18:0,18,198	0/0:2,0:2:6:0,6,63	0/0:6,0:6:15:0,15,169	./.:.:.:.:.	0/0:3,0:3:9:0,9,93	0/0:6,0:6:15:0,15,175	0/0:4,0:4:12:0,12,134	0/0:4,0:4:12:0,12,120	0/0:3,0:3:9:0,9,92	0/0:4,0:4:12:0,12,124	0/0:3,0:3:9:0,9,95	0/0:2,0:2:3:0,3,45	0/0:5,0:5:15:0,15,156	0/0:1,0:1:3:0,3,32	0/0:2,0:2:3:0,3,32	0/0:5,0:5:15:0,15,160	0/0:5,0:5:15:0,15,157	0/0:3,0:3:9:0,9,96	0/0:6,0:6:15:0,15,162	0/0:3,0:3:9:0,9,97	0/0:3,0:3:9:0,9,95	0/0:4,0:4:12:0,12,124	./.:.:.:.:.	./.:.:.:.:.	1/1:0,1:1:3:32,3,0	./.:.:.:.:.	0/1:5,1:6:14:14,0,139	1/1:0,4:4:9:112,9,0	0/0:1,0:1:3:0,3,31	./.:.:.:.:.	0/1:1,1:2:23:25,0,23	0/0:1,0:1:3:0,3,32	0/0:1,0:1:3:0,3,32	./.:.:.:.:.	1/1:0,2:2:6:63,6,0	1/1:0,1:1:3:33,3,0	0/0:5,0:5:12:0,12,141	1/1:0,3:3:9:93,9,0	0/0:5,0:5:15:0,15,163	0/0:3,0:3:9:0,9,94	0/0:2,0:2:6:0,6,63	./.:.:.:.:.	0/0:5,0:5:15:0,15,156	0/0:4,0:4:12:0,12,126	0/0:3,0:3:9:0,9,94	0/0:2,0:2:6:0,6,63	0/0:1,0:1:3:0,3,31	0/0:4,0:4:12:0,12,124	0/0:2,0:2:6:0,6,65	0/0:3,0:3:9:0,9,95	0/0:6,0:6:18:0,18,188	0/0:7,0:7:21:0,21,211	0/0:2,0:2:6:0,6,66	0/0:4,0:4:12:0,12,125	0/0:5,0:5:12:0,12,140	0/0:1,0:1:3:0,3,34	1/1:0,1:1:3:33,3,0	1/1:0,3:3:9:90,9,0	1/1:0,4:4:12:122,12,0	1/1:0,5:5:15:163,15,0	1/1:0,5:5:15:155,15,0	0/0:2,0:2:6:0,6,63	0/0:3,0:3:9:0,9,91	0/1:3,4:7:80:89,0,80	0/0:2,0:2:6:0,6,63	0/0:8,0:8:24:0,24,250	0/0:3,0:3:9:0,9,97	0/0:4,0:4:9:0,9,110	0/0:1,0:1:3:0,3,27	0/0:4,0:4:12:0,12,128	0/0:4,0:4:9:0,9,97	1/1:0,3:3:9:95,9,0	0/0:2,0:2:6:0,6,62	0/0:5,0:5:15:0,15,161	0/0:6,0:6:18:0,18,189	0/0:3,0:3:9:0,9,91	1/1:0,8:8:24:250,24,0	0/0:1,0:1:3:0,3,30	0/0:2,0:2:6:0,6,63	0/0:8,0:8:24:0,24,252	0/0:2,0:2:6:0,6,65	0/0:4,0:4:12:0,12,127	1/1:0,8:8:12:179,12,0	1/1:0,2:2:3:45,3,0	0/0:4,0:4:6:0,6,73	1/1:0,4:4:6:89,6,0	1/1:0,6:6:12:151,12,0	0/1:4,2:6:50:50,0,77	0/1:2,8:10:24:189,0,24	0/0:12,0:12:36:0,36,372
chr0	60805251	.	G	T	1655.01	.	AC=14;AF=0.054;AN=260;BaseQRankSum=0.115;DP=1012;Dels=0.00;FS=3.846;HaplotypeScore=0.0538;InbreedingCoeff=0.4533;MLEAC=9;MLEAF=0.035;MQ=59.71;MQ0=5;MQRankSum=-1.788;QD=28.05;ReadPosRankSum=-1.360	GT:AD:DP:GQ:PL	1/1:0,45:45:99:1402,135,0	0/0:26,0:26:78:0,78,772	0/0:22,0:22:66:0,66,646	0/0:49,0:49:99:0,144,1458	0/0:22,0:22:66:0,66,659	0/0:4,0:4:12:0,12,117	0/0:6,0:6:18:0,18,189	0/0:1,0:1:3:0,3,32	0/0:1,0:1:3:0,3,34	0/0:17,0:17:51:0,51,510	0/0:2,0:2:6:0,6,68	0/0:11,0:11:24:0,24,227	0/0:19,0:19:54:0,54,542	./.:.:.:.:.	0/0:23,0:23:69:0,69,701	0/0:16,0:16:42:0,42,450	0/0:10,0:10:30:0,30,304	./.:.:.:.:.	0/0:1,0:1:3:0,3,29	0/0:1,0:1:3:0,3,32	./.:.:.:.:.	0/0:15,0:15:39:0,39,416	0/0:22,0:23:60:0,60,641	0/0:20,0:20:60:0,60,578	0/0:2,0:2:6:0,6,67	0/0:27,0:27:72:0,72,761	0/0:8,0:8:21:0,21,208	1/1:0,2:2:6:62,6,0	0/0:2,0:2:6:0,6,66	0/0:12,0:12:33:0,33,343	0/0:4,0:4:12:0,12,129	0/0:3,0:3:9:0,9,101	0/0:8,0:8:21:0,21,232	./.:.:.:.:.	0/0:20,0:20:60:0,60,597	0/0:1,0:1:3:0,3,36	0/0:20,0:20:57:0,57,583	1/1:0,5:5:15:156,15,0	0/0:14,0:14:39:0,39,404	1/1:0,1:1:3:32,3,0	./.:.:.:.:.	0/0:14,0:14:42:0,42,430	0/0:21,0:21:63:0,63,612	0/0:25,0:25:75:0,75,754	0/0:23,0:23:69:0,69,713	0/0:21,0:21:63:0,63,640	0/0:16,0:16:48:0,48,483	0/0:5,0:5:15:0,15,168	0/0:3,0:3:9:0,9,92	0/0:4,0:4:12:0,12,125	0/0:2,0:2:6:0,6,57	0/0:4,0:4:12:0,12,114	0/0:7,0:7:21:0,21,207	0/0:9,0:9:24:0,24,247	0/0:3,0:3:9:0,9,90	0/0:2,0:2:6:0,6,67	0/0:4,0:4:12:0,12,129	0/0:6,0:6:18:0,18,181	0/0:2,0:2:6:0,6,63	0/0:6,0:6:18:0,18,191	0/0:6,0:6:18:0,18,181	0/0:5,0:5:15:0,15,146	0/0:11,0:11:33:0,33,330	0/0:9,0:9:24:0,24,264	0/0:6,0:6:18:0,18,187	0/0:7,0:7:21:0,21,198	0/0:2,0:2:6:0,6,64	0/0:10,0:10:27:0,27,294	0/0:4,0:4:12:0,12,115	./.:.:.:.:.	0/0:5,0:5:15:0,15,151	0/0:7,0:7:21:0,21,208	0/0:1,0:1:3:0,3,31	0/0:1,0:1:3:0,3,34	0/0:2,0:2:6:0,6,65	0/0:4,0:4:9:0,9,98	0/0:4,0:4:12:0,12,130	0/0:5,0:5:15:0,15,151	0/0:2,0:2:6:0,6,65	0/0:5,0:5:12:0,12,107	0/0:1,0:1:3:0,3,27	0/0:3,0:3:9:0,9,90	0/0:7,0:7:21:0,21,221	1/1:0,4:4:12:123,12,0	0/0:5,0:5:15:0,15,146	0/0:1,0:1:3:0,3,33	0/0:5,0:5:15:0,15,156	./.:.:.:.:.	0/0:8,0:8:24:0,24,241	0/0:2,0:2:6:0,6,61	0/0:7,0:7:21:0,21,213	0/0:3,0:3:9:0,9,92	0/0:3,0:3:9:0,9,85	0/0:3,0:3:9:0,9,90	0/0:3,0:3:9:0,9,90	0/0:4,0:4:12:0,12,120	0/0:2,0:2:6:0,6,62	0/0:5,0:5:15:0,15,149	0/0:5,0:5:15:0,15,140	0/0:2,0:2:6:0,6,63	0/0:1,0:1:3:0,3,31	0/0:3,0:3:9:0,9,89	0/0:3,0:3:9:0,9,92	0/0:2,0:2:6:0,6,65	0/0:6,0:6:18:0,18,187	0/0:3,0:3:9:0,9,92	0/0:4,0:4:12:0,12,130	0/0:7,0:7:21:0,21,213	1/1:0,1:1:3:32,3,0	0/0:6,0:6:18:0,18,174	0/0:6,0:6:18:0,18,180	1/1:0,1:1:3:32,3,0	0/0:8,0:8:18:0,18,183	0/0:6,0:6:18:0,18,176	0/0:5,0:5:15:0,15,142	0/0:6,0:6:18:0,18,186	0/0:5,0:5:15:0,15,152	0/0:3,0:3:9:0,9,91	0/0:2,0:2:6:0,6,61	0/0:4,0:4:12:0,12,120	0/0:10,0:10:30:0,30,311	0/0:9,0:9:27:0,27,260	0/0:8,0:8:24:0,24,245	0/0:4,0:4:12:0,12,120	0/0:5,0:5:15:0,15,153	0/0:5,0:5:9:0,9,88	0/0:11,0:11:27:0,27,303	0/0:5,0:5:15:0,15,163	0/0:5,0:5:15:0,15,156	0/0:5,0:5:9:0,9,119	0/0:5,0:5:12:0,12,137	0/0:5,0:5:9:0,9,122	0/0:7,1:8:12:0,12,166	0/0:4,0:4:9:0,9,103	0/0:3,0:3:6:0,6,72	0/0:1,0:1:3:0,3,33	0/0:27,0:27:81:0,81,913
chr0	60806131	.	T	A	2506.11	.	AC=28;AF=0.113;AN=248;BaseQRankSum=2.832;DP=817;Dels=0.00;FS=1.450;HaplotypeScore=0.0582;InbreedingCoeff=0.6275;MLEAC=27;MLEAF=0.109;MQ=59.75;MQ0=0;MQRankSum=1.681;QD=26.95;ReadPosRankSum=0.415	GT:AD:DP:GQ:PL	0/0:37,0:37:99:0,111,1163	0/0:28,0:28:78:0,78,836	0/0:15,0:15:45:0,45,461	0/0:25,0:25:75:0,75,762	0/0:16,0:16:45:0,45,479	0/0:8,0:8:21:0,21,227	0/0:4,0:4:12:0,12,125	0/0:1,0:1:3:0,3,30	./.:.:.:.:.	0/0:18,0:18:54:0,54,555	./.:.:.:.:.	0/0:11,0:11:30:0,30,319	0/0:14,0:14:42:0,42,425	0/0:1,0:1:3:0,3,31	0/0:14,0:14:39:0,39,415	0/0:8,0:8:24:0,24,249	0/0:8,0:8:24:0,24,246	./.:.:.:.:.	0/0:4,0:4:9:0,9,104	0/0:3,0:3:9:0,9,91	0/0:1,0:1:3:0,3,29	1/1:0,5:5:15:157,15,0	0/0:16,0:16:45:0,45,479	1/1:0,20:20:57:606,57,0	./.:.:.:.:.	0/0:21,0:21:63:0,63,645	0/0:17,0:17:45:0,45,491	0/0:2,0:2:6:0,6,56	./.:.:.:.:.	0/0:8,0:8:24:0,24,249	0/0:2,0:2:6:0,6,65	0/0:3,0:3:9:0,9,93	0/0:5,0:5:15:0,15,153	0/0:3,0:3:9:0,9,97	0/0:11,0:11:30:0,30,316	0/0:1,0:1:3:0,3,32	0/0:12,0:12:36:0,36,371	0/0:7,0:7:21:0,21,214	0/0:11,0:11:33:0,33,337	0/0:2,0:2:6:0,6,62	0/0:2,0:2:6:0,6,60	0/0:11,0:11:33:0,33,331	0/0:12,0:12:33:0,33,347	1/1:0,12:12:36:358,36,0	0/0:12,0:12:33:0,33,336	0/0:10,0:10:27:0,27,294	0/0:11,0:11:30:0,30,325	1/1:0,1:1:3:32,3,0	0/0:1,0:1:3:0,3,30	0/0:9,0:9:27:0,27,269	0/0:1,0:1:3:0,3,31	0/0:3,0:3:6:0,6,76	0/0:7,0:7:21:0,21,213	0/0:3,0:3:9:0,9,93	1/1:0,4:4:12:122,12,0	./.:.:.:.:.	1/1:0,10:10:30:304,30,0	1/1:0,5:5:15:157,15,0	./.:.:.:.:.	1/1:0,7:7:21:210,21,0	0/0:3,0:3:9:0,9,92	0/0:2,0:2:6:0,6,61	0/0:11,0:11:33:0,33,326	0/0:5,0:5:15:0,15,147	0/0:6,0:6:18:0,18,178	0/0:3,0:3:9:0,9,91	0/0:6,0:6:18:0,18,178	0/0:9,0:9:27:0,27,273	0/0:2,0:2:6:0,6,63	./.:.:.:.:.	0/0:5,0:5:15:0,15,153	0/0:7,0:7:12:0,12,163	0/0:1,0:1:3:0,3,31	0/0:10,0:10:27:0,27,274	0/0:6,0:6:18:0,18,186	1/1:0,7:7:21:221,21,0	1/1:0,4:4:12:126,12,0	0/0:2,0:2:3:0,3,45	1/1:0,4:4:12:126,12,0	0/0:3,0:3:9:0,9,97	0/0:3,0:3:9:0,9,89	0/0:3,0:3:9:0,9,94	0/0:2,0:2:6:0,6,65	0/0:1,0:1:3:0,3,30	0/0:6,0:6:18:0,18,184	./.:.:.:.:.	0/0:4,0:4:12:0,12,120	0/0:2,0:2:6:0,6,65	0/0:5,0:5:12:0,12,138	0/0:3,0:3:9:0,9,96	0/0:4,0:4:12:0,12,124	0/0:2,0:2:6:0,6,60	0/0:10,0:10:30:0,30,306	./.:.:.:.:.	0/0:2,0:2:6:0,6,62	0/0:1,0:1:3:0,3,32	0/0:2,0:2:6:0,6,65	0/0:5,0:5:12:0,12,134	0/0:3,0:3:9:0,9,91	0/0:2,0:2:6:0,6,59	0/0:2,0:2:6:0,6,63	0/0:1,0:1:3:0,3,30	0/0:3,0:3:6:0,6,74	0/0:2,0:2:6:0,6,61	0/0:3,0:3:9:0,9,92	0/0:3,0:3:9:0,9,95	0/0:3,0:3:9:0,9,92	0/0:13,0:13:39:0,39,390	0/0:2,0:2:6:0,6,59	./.:.:.:.:.	0/0:5,0:5:15:0,15,153	0/0:2,0:2:6:0,6,61	0/0:5,0:5:15:0,15,150	0/0:5,0:5:15:0,15,157	0/0:5,0:5:12:0,12,141	0/0:4,0:4:12:0,12,121	0/0:6,0:6:18:0,18,186	0/0:2,0:2:6:0,6,56	0/0:4,0:4:12:0,12,124	0/0:6,0:6:18:0,18,186	1/1:0,5:5:15:155,15,0	1/1:0,6:6:18:180,18,0	0/0:10,0:10:27:0,27,299	0/0:3,0:3:6:0,6,75	0/0:3,0:3:6:0,6,73	0/0:3,0:3:9:0,9,92	1/1:0,3:3:9:96,9,0	0/0:10,0:10:30:0,30,315	./.:.:.:.:.	0/0:4,0:4:6:0,6,89	0/0:2,0:2:3:0,3,45	0/0:6,0:6:12:0,12,151	0/0:10,0:10:18:0,18,241	0/0:5,0:5:12:0,12,138	0/0:4,0:4:6:0,6,89	./.:.:.:.:.	0/0:27,0:27:81:0,81,928
chr0	60808505	.	A	T	2199.62	.	AC=20;AF=0.076;AN=264;BaseQRankSum=5.905;DP=1013;Dels=0.00;FS=0.000;HaplotypeScore=0.1254;InbreedingCoeff=0.5115;MLEAC=17;MLEAF=0.064;MQ=59.75;MQ0=0;MQRankSum=1.061;QD=24.71;ReadPosRankSum=-1.703	GT:AD:DP:GQ:PL	0/0:68,0:68:99:0,204,2107	0/0:20,0:20:57:0,57,606	0/0:18,0:18:54:0,54,552	0/0:34,0:34:99:0,102,1028	0/0:27,0:27:78:0,78,811	0/0:8,0:8:24:0,24,237	0/0:12,0:12:36:0,36,361	0/0:2,0:2:6:0,6,63	1/1:0,4:4:12:131,12,0	0/0:15,0:15:45:0,45,453	./.:.:.:.:.	1/1:0,24:24:69:740,69,0	0/0:13,0:13:39:0,39,397	0/0:3,0:3:9:0,9,87	0/0:13,0:13:36:0,36,387	0/0:16,0:16:48:0,48,477	0/0:19,0:19:54:0,54,563	0/0:2,0:2:6:0,6,63	0/0:8,0:8:24:0,24,236	0/0:2,0:2:6:0,6,62	0/0:4,0:4:12:0,12,122	0/0:7,0:7:18:0,18,192	0/0:20,0:20:57:0,57,605	0/0:26,0:26:78:0,78,795	0/0:1,0:1:3:0,3,32	0/0:21,0:21:57:0,57,610	1/1:0,10:10:30:319,30,0	0/0:4,0:4:12:0,12,120	0/0:2,0:2:6:0,6,64	0/0:14,0:14:42:0,42,432	0/0:6,0:6:18:0,18,193	0/0:3,0:3:6:0,6,66	0/0:18,0:18:51:0,51,534	0/0:2,0:2:6:0,6,60	0/0:22,0:22:54:0,54,614	0/0:2,0:2:6:0,6,61	0/0:12,0:12:36:0,36,363	0/0:6,0:6:18:0,18,178	0/0:7,0:7:21:0,21,212	0/0:2,0:2:6:0,6,63	0/0:3,0:3:9:0,9,95	0/0:10,0:10:30:0,30,313	0/0:18,0:19:54:0,54,555	0/0:17,0:17:45:0,45,478	0/0:25,0:25:75:0,75,760	0/0:14,0:14:36:0,36,389	0/0:12,0:12:30:0,30,334	0/1:4,1:5:14:14,0,109	./.:.:.:.:.	0/0:2,0:2:6:0,6,62	0/0:1,0:1:3:0,3,31	0/0:3,0:3:9:0,9,92	0/0:5,0:6:15:0,15,151	0/0:6,0:6:18:0,18,182	0/0:3,0:3:9:0,9,89	0/0:5,0:5:15:0,15,154	0/0:5,0:5:15:0,15,153	0/0:5,0:5:15:0,15,154	0/0:1,0:1:3:0,3,29	0/0:4,0:4:12:0,12,122	0/0:3,0:3:9:0,9,92	0/0:2,0:2:6:0,6,63	0/0:6,0:6:18:0,18,180	0/0:2,0:2:6:0,6,59	0/0:3,0:3:9:0,9,93	0/0:2,0:2:6:0,6,61	0/0:2,0:2:6:0,6,63	0/0:9,0:9:27:0,27,270	0/0:6,0:6:18:0,18,182	0/0:4,0:4:12:0,12,107	0/0:1,0:1:3:0,3,32	0/0:4,0:4:12:0,12,118	0/0:6,0:6:18:0,18,184	0/0:9,0:9:21:0,21,243	0/0:6,0:6:18:0,18,179	0/0:7,0:7:18:0,18,200	0/0:2,0:2:6:0,6,63	0/0:3,0:3:9:0,9,89	0/0:3,0:3:9:0,9,91	1/1:0,11:11:33:352,33,0	0/0:7,0:7:21:0,21,214	0/0:1,0:1:3:0,3,30	0/0:3,0:3:9:0,9,92	0/0:5,0:5:15:0,15,148	0/0:3,0:3:9:0,9,95	0/0:4,0:4:12:0,12,118	0/0:3,0:3:6:0,6,76	0/0:2,0:2:6:0,6,62	0/0:1,0:1:3:0,3,33	0/0:6,0:6:18:0,18,186	./.:.:.:.:.	0/0:1,0:1:3:0,3,31	0/0:4,0:4:12:0,12,119	0/0:3,0:3:9:0,9,97	0/0:3,0:3:9:0,9,92	0/0:2,0:2:6:0,6,61	0/0:7,0:7:21:0,21,205	0/0:6,0:6:18:0,18,182	0/0:2,0:2:6:0,6,59	0/0:1,0:1:3:0,3,29	0/0:3,0:3:9:0,9,92	./.:.:.:.:.	0/0:1,0:1:3:0,3,30	0/0:4,0:4:12:0,12,128	0/0:8,0:8:24:0,24,245	0/0:10,0:10:30:0,30,308	0/0:4,0:4:12:0,12,120	0/0:15,0:15:42:0,42,436	0/0:1,0:1:3:0,3,29	0/0:3,0:3:9:0,9,89	0/0:3,0:3:9:0,9,95	0/0:1,0:1:3:0,3,31	1/1:0,8:8:24:253,24,0	0/0:4,0:4:12:0,12,118	0/0:4,0:4:12:0,12,126	0/0:5,0:5:15:0,15,154	0/0:5,0:5:15:0,15,155	1/1:0,4:4:12:123,12,0	0/0:3,0:3:9:0,9,94	0/0:4,0:4:12:0,12,122	0/0:5,0:5:15:0,15,153	1/1:0,6:6:18:174,18,0	0/0:4,0:4:12:0,12,122	0/0:13,0:13:39:0,39,394	0/0:3,0:3:9:0,9,89	1/1:0,6:6:18:190,18,0	1/1:0,3:3:9:97,9,0	0/0:5,0:5:15:0,15,153	0/0:2,0:2:6:0,6,63	0/0:8,0:8:15:0,15,195	0/0:10,0:10:18:0,18,239	0/0:5,0:5:9:0,9,120	0/0:4,0:4:6:0,6,89	0/0:8,0:8:15:0,15,195	./.:.:.:.:.	0/1:2,6:8:30:131,0,30	0/0:35,0:35:99:0,105,1170
chr0	60810371	.	T	A	1537.38	.	AC=16;AF=0.065;AN=248;BaseQRankSum=-0.498;DP=702;Dels=0.00;FS=13.793;HaplotypeScore=0.0219;InbreedingCoeff=0.3764;MLEAC=13;MLEAF=0.052;MQ=58.84;MQ0=0;MQRankSum=-0.595;QD=26.06;ReadPosRankSum=-1.406	GT:AD:DP:GQ:PL	1/1:0,31:31:93:986,93,0	0/0:14,0:14:39:0,39,431	0/0:14,0:14:42:0,42,436	0/0:30,0:30:90:0,90,958	0/0:11,0:11:33:0,33,344	0/0:9,0:9:27:0,27,284	0/0:5,0:5:15:0,15,156	0/0:1,0:1:3:0,3,32	0/0:3,0:3:9:0,9,92	0/0:14,0:14:42:0,42,436	./.:.:.:.:.	0/0:10,0:10:30:0,30,310	0/0:19,0:19:57:0,57,599	0/0:1,0:1:3:0,3,31	0/0:16,0:16:48:0,48,507	0/0:4,0:4:12:0,12,122	0/0:11,0:11:27:0,27,299	./.:.:.:.:.	0/0:6,0:6:18:0,18,187	./.:.:.:.:.	./.:.:.:.:.	0/0:2,0:2:6:0,6,63	0/0:10,0:10:30:0,30,307	0/0:15,0:15:45:0,45,476	0/0:1,0:1:3:0,3,34	0/0:7,0:7:21:0,21,224	0/0:16,0:16:48:0,48,507	1/1:0,2:2:6:65,6,0	0/1:2,1:3:22:22,0,56	0/0:7,0:7:21:0,21,223	0/0:4,0:4:12:0,12,127	./.:.:.:.:.	0/0:7,0:7:21:0,21,220	0/0:1,0:1:3:0,3,33	0/0:7,0:7:21:0,21,221	./.:.:.:.:.	0/0:16,0:16:48:0,48,507	1/1:0,11:11:33:332,33,0	0/0:7,0:7:21:0,21,221	1/1:0,2:2:6:65,6,0	0/0:3,0:3:9:0,9,95	0/0:12,0:12:36:0,36,380	0/0:14,0:14:39:0,39,418	0/0:10,0:10:30:0,30,318	0/0:15,0:15:45:0,45,476	0/0:15,0:15:42:0,42,459	0/0:6,0:6:18:0,18,192	0/0:1,0:1:3:0,3,31	0/0:1,0:1:3:0,3,31	0/0:7,0:7:21:0,21,219	0/0:3,0:3:9:0,9,93	0/0:3,0:3:9:0,9,97	0/0:3,0:3:9:0,9,96	0/0:2,0:2:6:0,6,63	0/0:3,0:3:9:0,9,95	./.:.:.:.:.	0/0:2,0:2:6:0,6,65	0/0:3,0:3:9:0,9,97	0/0:1,0:1:3:0,3,32	0/0:4,0:4:12:0,12,122	0/0:3,0:3:9:0,9,97	0/0:5,0:5:15:0,15,158	0/0:5,0:5:15:0,15,157	0/0:3,0:3:9:0,9,93	0/0:7,0:7:21:0,21,214	0/0:2,0:2:6:0,6,63	0/0:4,0:4:12:0,12,128	0/0:4,0:4:12:0,12,122	0/0:5,0:5:15:0,15,158	./.:.:.:.:.	./.:.:.:.:.	0/0:6,0:6:18:0,18,186	0/0:6,0:6:18:0,18,185	0/0:5,0:5:15:0,15,155	0/0:4,0:4:12:0,12,122	0/0:4,0:4:12:0,12,126	0/0:4,0:4:12:0,12,126	0/0:2,0:2:6:0,6,64	0/0:1,0:1:3:0,3,32	0/0:6,0:6:15:0,15,170	0/0:3,0:3:9:0,9,97	0/0:1,0:1:3:0,3,32	./.:.:.:.:.	1/1:0,3:3:9:98,9,0	0/0:2,0:2:6:0,6,61	0/0:2,0:2:6:0,6,65	0/0:3,0:3:9:0,9,97	0/1:1,2:3:23:52,0,23	0/0:3,0:3:9:0,9,97	0/0:1,0:1:3:0,3,34	0/0:1,0:1:3:0,3,32	0/0:4,0:4:12:0,12,126	0/0:5,0:5:15:0,15,158	0/0:3,0:3:9:0,9,95	0/0:5,0:5:15:0,15,162	0/0:2,0:2:6:0,6,61	0/0:1,0:1:3:0,3,32	0/0:1,0:1:3:0,3,32	0/0:1,0:1:3:0,3,31	./.:.:.:.:.	0/0:3,0:3:9:0,9,96	0/0:2,0:2:6:0,6,63	0/0:6,0:6:18:0,18,189	0/0:7,0:7:21:0,21,214	./.:.:.:.:.	0/0:6,0:6:18:0,18,182	0/0:3,0:3:9:0,9,96	0/0:7,0:7:21:0,21,217	1/1:0,2:2:6:63,6,0	./.:.:.:.:.	0/0:2,0:2:6:0,6,63	1/1:0,2:2:6:64,6,0	0/0:4,0:4:12:0,12,126	0/0:2,0:2:6:0,6,64	0/0:6,0:6:18:0,18,187	0/0:2,0:2:6:0,6,65	0/0:5,0:5:15:0,15,158	0/0:4,0:4:12:0,12,122	0/0:4,0:4:12:0,12,124	0/0:1,0:1:3:0,3,32	0/0:7,0:7:21:0,21,214	0/0:3,0:3:9:0,9,97	0/0:3,0:3:9:0,9,99	0/0:7,0:7:21:0,21,223	0/0:3,0:3:9:0,9,97	0/0:5,0:5:15:0,15,153	0/0:5,0:5:15:0,15,158	0/0:7,0:7:21:0,21,225	0/0:1,0:1:3:0,3,32	0/0:4,0:4:6:0,6,76	0/0:4,0:4:6:0,6,89	0/0:4,0:4:6:0,6,89	0/0:4,0:4:6:0,6,89	0/0:8,0:8:18:0,18,213	0/0:2,0:2:3:0,3,32	0/0:4,0:4:9:0,9,108	0/0:18,0:18:54:0,54,618
chr0	60811361	.	T	G	2436.51	.	AC=24;AF=0.091;AN=264;BaseQRankSum=2.135;DP=1057;Dels=0.00;FS=7.216;HaplotypeScore=0.1005;InbreedingCoeff=0.5908;MLEAC=21;MLEAF=0.080;MQ=59.79;MQ0=0;MQRankSum=1.298;QD=27.07;ReadPosRankSum=-2.618	GT:AD:DP:GQ:PL	0/0:77,0:77:99:0,232,2404	0/0:22,0:22:63:0,63,645	0/0:18,0:18:54:0,54,547	0/0:48,0:48:99:0,135,1432	0/0:22,0:22:63:0,63,661	0/0:7,0:7:21:0,21,214	0/0:6,0:6:18:0,18,180	0/0:2,0:2:6:0,6,64	0/0:2,0:2:6:0,6,65	0/0:25,0:25:75:0,75,746	./.:.:.:.:.	0/0:18,0:18:51:0,51,552	0/0:16,0:16:42:0,42,459	0/0:1,0:1:3:0,3,30	0/0:12,0:12:36:0,36,374	0/0:26,0:26:72:0,72,762	0/0:6,0:6:18:0,18,181	0/0:5,0:5:15:0,15,158	0/0:13,0:13:39:0,39,398	0/0:4,0:4:12:0,12,116	0/0:2,0:2:6:0,6,65	1/1:0,12:12:36:365,36,0	0/0:16,0:16:42:0,42,459	1/1:0,21:21:60:635,60,0	0/0:1,0:1:3:0,3,31	0/0:16,0:16:48:0,48,500	0/0:12,0:12:36:0,36,371	0/0:5,0:5:15:0,15,150	0/0:4,0:4:12:0,12,132	0/0:17,0:17:45:0,45,484	0/0:4,0:4:12:0,12,120	0/0:2,0:2:6:0,6,63	0/0:16,0:16:48:0,48,487	./.:.:.:.:.	0/0:13,0:13:39:0,39,398	0/0:6,0:6:18:0,18,184	0/0:25,0:25:72:0,72,749	0/0:13,0:13:33:0,33,373	0/0:12,0:12:33:0,33,351	0/0:7,0:7:21:0,21,224	0/0:6,0:6:18:0,18,195	0/0:19,0:19:57:0,57,580	0/0:20,0:20:51:0,51,558	1/1:0,19:19:57:590,57,0	0/0:17,0:17:51:0,51,526	0/0:36,0:36:99:0,108,1127	0/0:19,0:19:51:0,51,535	1/1:0,1:1:3:32,3,0	0/0:3,0:3:9:0,9,94	0/0:7,0:7:21:0,21,214	0/0:1,0:1:3:0,3,32	0/0:1,0:1:3:0,3,31	0/0:2,0:2:6:0,6,57	0/0:2,0:2:6:0,6,63	1/1:0,8:8:18:216,18,0	0/0:3,0:3:9:0,9,90	1/1:0,1:1:3:32,3,0	1/1:0,7:7:21:212,21,0	0/0:6,0:6:18:0,18,184	1/1:0,10:10:30:310,30,0	0/0:2,0:2:6:0,6,59	0/0:3,0:3:9:0,9,92	0/0:8,0:8:24:0,24,247	0/0:1,0:1:3:0,3,32	0/0:5,0:5:15:0,15,158	0/0:9,0:9:24:0,24,250	0/0:3,0:3:9:0,9,89	0/0:6,0:6:18:0,18,187	0/0:4,0:4:12:0,12,129	0/0:1,0:1:3:0,3,30	0/0:3,0:3:9:0,9,90	0/0:2,0:2:6:0,6,60	0/0:5,0:5:15:0,15,153	0/0:9,0:9:27:0,27,264	0/0:4,0:4:12:0,12,122	1/1:0,2:2:6:63,6,0	1/1:0,3:3:9:94,9,0	0/0:7,0:7:21:0,21,214	1/1:0,2:2:6:63,6,0	0/0:5,0:5:12:0,12,139	0/0:2,0:2:6:0,6,61	./.:.:.:.:.	0/0:2,0:2:6:0,6,61	0/0:8,0:8:21:0,21,237	0/0:2,0:2:6:0,6,61	0/0:6,0:6:18:0,18,186	0/0:2,0:2:6:0,6,63	0/0:6,0:6:18:0,18,187	0/0:4,0:4:9:0,9,92	./.:.:.:.:.	0/0:4,0:4:12:0,12,121	0/0:6,0:6:18:0,18,184	0/0:5,0:5:15:0,15,153	0/0:1,0:1:3:0,3,30	0/0:4,0:4:12:0,12,125	0/0:2,0:2:6:0,6,65	0/0:1,0:1:3:0,3,32	0/0:2,0:2:6:0,6,62	0/0:4,0:4:12:0,12,124	0/0:1,0:1:3:0,3,31	0/0:4,0:4:12:0,12,124	0/0:1,0:1:3:0,3,30	0/0:2,0:2:6:0,6,63	0/0:5,0:5:15:0,15,153	0/0:4,0:4:12:0,12,120	0/0:11,0:11:33:0,33,334	0/0:6,0:6:18:0,18,191	0/0:7,0:7:21:0,21,214	0/0:5,0:5:15:0,15,157	0/0:5,0:5:12:0,12,134	0/0:4,0:4:12:0,12,118	0/0:5,0:5:15:0,15,157	0/0:6,0:6:18:0,18,185	0/0:6,0:6:18:0,18,189	0/0:6,0:6:18:0,18,178	0/0:7,0:7:21:0,21,227	0/0:2,0:2:6:0,6,60	0/0:8,0:8:24:0,24,245	0/0:4,0:4:12:0,12,118	0/0:2,0:2:6:0,6,59	1/1:0,4:4:12:125,12,0	0/0:5,0:5:15:0,15,154	0/0:10,0:10:24:0,24,278	0/0:5,0:5:15:0,15,154	0/0:4,0:4:9:0,9,105	0/0:1,0:1:3:0,3,34	0/0:5,0:5:15:0,15,154	0/0:4,0:4:12:0,12,123	0/0:4,0:4:12:0,12,121	0/0:2,0:2:6:0,6,62	0/0:2,0:2:3:0,3,45	0/0:4,0:4:6:0,6,75	0/0:4,0:4:6:0,6,89	./.:.:.:.:.	0/0:4,0:4:6:0,6,89	0/0:5,0:5:9:0,9,120	0/0:26,0:26:78:0,78,893
chr0	60811374	.	T	A	2309.88	.	AC=24;AF=0.091;AN=264;BaseQRankSum=1.405;DP=1040;Dels=0.00;FS=9.552;HaplotypeScore=0.1189;InbreedingCoeff=0.5928;MLEAC=19;MLEAF=0.072;MQ=59.77;MQ0=0;MQRankSum=-1.245;QD=26.55;ReadPosRankSum=-0.894	GT:AD:DP:GQ:PL	0/0:66,0:66:99:0,198,2082	0/0:21,0:21:60:0,60,628	0/0:18,0:18:54:0,54,551	0/0:48,0:48:99:0,132,1410	0/0:19,0:19:54:0,54,570	0/0:7,0:7:21:0,21,216	0/0:7,0:7:21:0,21,217	0/0:3,0:3:9:0,9,97	0/0:3,0:3:9:0,9,97	0/0:24,0:24:72:0,72,734	./.:.:.:.:.	0/0:17,0:17:48:0,48,516	0/0:16,0:16:42:0,42,470	0/0:1,0:1:3:0,3,31	0/0:12,0:12:36:0,36,380	0/0:23,0:23:66:0,66,689	0/0:7,0:7:21:0,21,220	0/0:5,0:5:15:0,15,153	0/0:13,0:13:39:0,39,401	0/0:3,0:3:9:0,9,89	0/0:5,0:5:15:0,15,159	1/1:0,12:12:36:369,36,0	0/0:23,0:23:57:0,57,641	1/1:0,21:21:60:633,60,0	0/0:1,0:1:3:0,3,31	0/0:16,0:16:48:0,48,501	0/0:11,0:11:33:0,33,336	0/0:4,0:4:12:0,12,126	0/0:5,0:5:15:0,15,156	0/0:18,0:18:48:0,48,521	0/0:4,0:4:12:0,12,128	0/0:3,0:3:9:0,9,98	0/0:17,0:17:51:0,51,533	./.:.:.:.:.	0/0:13,0:13:39:0,39,398	0/0:5,0:5:15:0,15,160	0/0:23,0:23:66:0,66,705	0/0:12,0:12:30:0,30,334	0/0:10,0:10:30:0,30,299	0/0:7,0:7:21:0,21,220	0/0:6,0:6:18:0,18,189	0/0:17,0:17:48:0,48,491	0/0:20,0:20:54:0,54,587	1/1:0,17:17:51:536,51,0	0/0:20,0:20:60:0,60,625	0/0:32,0:32:93:0,93,951	0/0:21,0:21:54:0,54,598	1/1:0,2:2:6:65,6,0	0/0:4,0:4:12:0,12,123	0/0:7,0:7:21:0,21,221	0/0:1,0:1:3:0,3,32	./.:.:.:.:.	0/0:2,0:2:6:0,6,59	0/0:2,0:2:6:0,6,63	1/1:0,8:8:18:213,18,0	0/0:1,0:1:3:0,3,32	1/1:0,1:1:3:31,3,0	1/1:0,7:7:21:219,21,0	0/0:7,0:7:21:0,21,216	1/1:0,9:9:27:277,27,0	0/0:2,0:2:6:0,6,61	0/0:3,0:3:9:0,9,94	0/0:8,0:8:24:0,24,250	0/0:2,0:2:6:0,6,62	0/0:5,0:5:15:0,15,154	0/0:9,0:9:24:0,24,252	0/0:3,0:3:9:0,9,92	0/0:6,0:6:18:0,18,185	0/0:2,0:3:6:0,6,63	0/0:1,0:1:3:0,3,32	0/0:3,0:3:9:0,9,92	0/0:2,0:2:6:0,6,61	0/0:5,0:5:15:0,15,153	0/0:9,0:9:27:0,27,272	0/0:5,0:5:15:0,15,153	1/1:0,2:2:6:65,6,0	1/1:0,3:3:9:95,9,0	0/0:7,0:7:21:0,21,214	1/1:0,2:2:6:61,6,0	0/0:5,0:5:12:0,12,137	0/0:2,0:2:6:0,6,61	0/0:1,0:1:3:0,3,33	0/0:3,0:3:9:0,9,97	0/0:8,0:8:21:0,21,233	0/0:2,0:2:6:0,6,61	0/0:5,0:5:15:0,15,155	0/0:2,0:2:6:0,6,63	0/0:5,0:5:15:0,15,153	0/0:4,0:4:9:0,9,96	./.:.:.:.:.	0/0:5,0:5:15:0,15,156	0/0:6,0:6:18:0,18,184	0/0:5,0:5:15:0,15,157	0/0:1,0:1:3:0,3,31	0/0:4,0:4:12:0,12,126	0/0:1,0:1:3:0,3,31	0/0:1,0:1:3:0,3,32	0/0:2,0:2:6:0,6,63	0/0:4,0:4:12:0,12,123	0/0:1,0:1:3:0,3,32	0/0:3,0:3:9:0,9,94	0/0:1,0:1:3:0,3,30	0/0:1,0:1:3:0,3,31	0/0:5,0:5:15:0,15,155	0/0:4,0:4:12:0,12,124	0/0:8,0:8:24:0,24,250	0/0:8,0:8:24:0,24,252	0/0:6,0:6:18:0,18,184	0/0:4,0:4:12:0,12,127	0/0:5,0:5:12:0,12,135	0/0:3,0:3:9:0,9,89	0/0:4,0:4:12:0,12,127	0/0:5,0:5:15:0,15,154	0/0:5,0:5:15:0,15,148	0/0:6,0:6:18:0,18,184	0/0:6,0:6:18:0,18,188	0/0:2,0:2:6:0,6,61	0/0:7,0:7:21:0,21,217	0/0:4,0:4:12:0,12,126	0/0:2,0:2:6:0,6,62	1/1:0,3:3:9:92,9,0	0/0:5,0:5:15:0,15,156	0/0:10,0:10:24:0,24,280	0/0:7,0:7:21:0,21,211	0/0:5,0:5:9:0,9,106	0/0:2,0:2:6:0,6,63	0/0:5,0:5:15:0,15,159	0/0:4,0:4:12:0,12,125	0/0:4,0:4:12:0,12,125	0/0:2,0:2:6:0,6,63	0/0:2,0:2:3:0,3,45	0/0:4,0:4:6:0,6,89	0/0:4,0:4:6:0,6,89	./.:.:.:.:.	0/0:2,0:2:3:0,3,45	0/0:7,0:7:12:0,12,166	0/0:31,0:31:93:0,93,1065
chr0	60812347	.	A	C	3064.58	.	AC=20;AF=0.076;AN=264;BaseQRankSum=8.168;DP=1015;Dels=0.00;FS=4.643;HaplotypeScore=0.0921;InbreedingCoeff=0.4830;MLEAC=18;MLEAF=0.068;MQ=59.23;MQ0=0;MQRankSum=0.611;QD=21.58;ReadPosRankSum=-0.638	GT:AD:DP:GQ:PL	0/0:49,0:49:99:0,147,1529	0/0:16,0:16:48:0,48,478	0/0:23,0:23:60:0,60,652	0/0:48,0:48:99:0,138,1391	0/0:8,0:8:24:0,24,235	0/0:21,0:21:63:0,63,611	0/0:20,0:20:60:0,60,586	0/0:7,0:7:21:0,21,214	0/0:6,0:6:18:0,18,199	0/0:21,0:21:63:0,63,621	0/0:1,0:1:3:0,3,32	0/0:11,0:11:33:0,33,319	0/0:8,0:8:24:0,24,242	0/0:3,0:3:9:0,9,86	0/0:16,0:16:48:0,48,487	0/0:16,0:16:45:0,45,463	0/0:20,0:20:60:0,60,581	0/0:7,0:7:21:0,21,225	1/1:0,6:6:15:171,15,0	0/0:5,0:5:15:0,15,149	0/0:4,0:4:12:0,12,128	0/0:15,0:15:45:0,45,443	1/1:0,25:25:72:776,72,0	0/0:21,0:21:57:0,57,611	0/0:7,0:7:21:0,21,217	1/1:0,31:31:90:974,90,0	0/0:16,0:16:48:0,48,462	0/0:6,0:6:18:0,18,192	0/0:6,0:6:18:0,18,185	0/0:19,0:19:57:0,57,556	0/0:10,0:10:27:0,27,302	0/0:3,0:3:9:0,9,94	0/0:12,0:12:33:0,33,338	0/0:2,0:2:6:0,6,63	0/0:18,0:18:54:0,54,527	0/0:7,0:7:21:0,21,216	1/1:0,18:18:54:557,54,0	0/0:17,0:17:45:0,45,481	0/0:18,0:18:54:0,54,518	0/0:2,0:2:6:0,6,63	0/0:4,0:4:12:0,12,130	0/0:22,0:22:66:0,66,646	0/0:16,0:16:45:0,45,464	0/0:12,0:12:36:0,36,361	0/0:18,0:18:48:0,48,510	0/1:29,8:37:99:143,0,763	0/0:6,0:6:18:0,18,182	0/0:1,0:1:3:0,3,33	./.:.:.:.:.	0/0:6,0:6:18:0,18,184	./.:.:.:.:.	0/0:3,0:3:9:0,9,88	0/0:3,0:3:9:0,9,93	0/0:1,0:1:3:0,3,30	0/0:4,0:4:12:0,12,124	0/0:5,0:5:15:0,15,148	0/0:4,0:4:12:0,12,121	0/0:3,0:3:9:0,9,91	./.:.:.:.:.	0/0:3,0:3:9:0,9,93	0/0:4,0:4:12:0,12,121	0/0:2,0:2:6:0,6,57	0/0:10,0:10:30:0,30,302	0/0:2,0:2:6:0,6,62	0/0:8,0:8:24:0,24,240	0/0:2,0:2:6:0,6,61	0/0:3,0:3:9:0,9,89	0/0:3,0:3:9:0,9,89	0/0:4,0:4:12:0,12,120	0/0:2,0:2:6:0,6,60	0/0:3,0:3:9:0,9,86	1/1:0,3:3:9:97,9,0	0/0:4,0:4:12:0,12,119	0/0:5,0:5:15:0,15,143	0/0:7,0:7:18:0,18,190	0/0:6,0:6:18:0,18,184	0/0:1,0:1:3:0,3,30	0/1:2,2:4:47:51,0,47	0/0:3,0:3:9:0,9,93	0/0:2,0:2:6:0,6,59	0/0:2,0:2:6:0,6,59	./.:.:.:.:.	0/0:5,0:5:15:0,15,158	0/0:3,0:3:9:0,9,96	0/0:1,0:1:3:0,3,31	0/0:3,0:3:9:0,9,95	0/0:3,0:3:9:0,9,90	0/0:6,0:6:18:0,18,184	0/0:4,0:4:12:0,12,120	0/0:3,0:3:6:0,6,65	0/0:2,0:2:6:0,6,59	0/0:1,0:1:3:0,3,31	0/0:4,0:4:12:0,12,122	0/0:3,0:3:9:0,9,89	0/0:1,0:1:3:0,3,30	0/0:4,0:4:12:0,12,126	0/0:5,0:5:15:0,15,154	0/0:2,0:2:6:0,6,60	0/0:3,0:3:9:0,9,89	0/0:1,0:1:3:0,3,32	0/0:8,0:8:24:0,24,250	0/0:3,0:3:9:0,9,89	0/0:3,0:3:9:0,9,87	1/1:0,3:3:9:93,9,0	1/1:0,1:1:3:32,3,0	1/1:0,10:10:30:317,30,0	0/0:6,0:6:18:0,18,182	0/0:3,0:3:9:0,9,90	0/0:3,0:3:9:0,9,95	0/0:5,0:5:12:0,12,132	0/0:4,0:4:12:0,12,122	0/0:3,0:3:9:0,9,96	0/0:6,0:6:18:0,18,172	0/0:7,0:7:21:0,21,197	0/0:6,0:6:18:0,18,180	0/0:5,0:5:15:0,15,145	0/0:4,0:4:12:0,12,124	0/0:1,0:1:3:0,3,32	0/0:1,0:1:3:0,3,28	0/0:3,0:3:9:0,9,89	0/0:5,0:5:15:0,15,151	0/0:3,0:3:9:0,9,92	0/0:9,0:9:24:0,24,259	1/1:0,4:4:12:126,12,0	0/0:2,0:2:6:0,6,58	0/0:1,0:1:3:0,3,29	0/0:7,0:7:21:0,21,209	0/0:5,0:5:15:0,15,152	0/0:10,0:10:24:0,24,270	0/0:1,0:1:3:0,3,32	0/0:4,0:4:6:0,6,89	0/0:4,0:4:6:0,6,89	0/0:4,0:4:6:0,6,89	./.:.:.:.:.	0/0:2,0:2:3:0,3,45	0/0:2,0:2:3:0,3,45	0/0:15,0:15:45:0,45,479
chr0	60814560	.	C	T	6293.82	.	AC=45;AF=0.169;AN=266;BaseQRankSum=-6.271;DP=1175;Dels=0.00;FS=1.231;HaplotypeScore=0.0797;InbreedingCoeff=0.6735;MLEAC=44;MLEAF=0.165;MQ=59.82;MQ0=0;MQRankSum=-0.342;QD=25.79;ReadPosRankSum=0.031	GT:AD:DP:GQ:PL	0/0:81,0:81:99:0,244,2632	0/0:31,0:31:90:0,90,990	1/1:0,24:24:72:742,72,0	0/0:49,0:49:99:0,135,1473	0/0:22,0:22:66:0,66,702	1/1:0,15:15:36:389,36,0	0/0:15,0:15:36:0,36,412	0/0:4,0:4:12:0,12,134	0/0:3,0:3:9:0,9,97	0/0:20,0:20:57:0,57,622	./.:.:.:.:.	0/0:21,0:21:57:0,57,623	0/0:19,0:19:57:0,57,619	./.:.:.:.:.	0/0:30,0:30:84:0,84,929	0/0:18,0:18:48:0,48,534	0/0:24,0:24:66:0,66,734	0/1:1,1:2:22:22,0,27	1/1:0,14:14:42:420,42,0	0/0:5,0:5:9:0,9,122	1/1:0,6:6:18:189,18,0	0/0:13,0:13:33:0,33,375	1/1:0,17:17:51:526,51,0	0/0:19,0:19:57:0,57,599	0/0:3,0:3:9:0,9,97	1/1:0,22:22:63:665,63,0	0/0:9,0:9:27:0,27,292	0/0:5,0:5:15:0,15,162	0/0:2,0:2:6:0,6,64	0/0:15,0:15:36:0,36,431	0/0:6,0:6:18:0,18,189	0/0:4,0:4:12:0,12,137	0/0:25,0:25:60:0,60,700	0/0:3,0:3:9:0,9,92	0/0:18,0:18:51:0,51,563	0/0:1,0:1:3:0,3,32	1/1:0,27:27:75:809,75,0	0/0:21,0:21:60:0,60,659	0/0:11,0:11:30:0,30,338	0/0:2,0:2:6:0,6,68	0/0:4,0:4:12:0,12,133	0/0:10,0:10:30:0,30,304	0/0:7,0:7:21:0,21,227	0/0:34,0:34:93:0,93,1022	1/1:0,22:22:57:631,57,0	0/1:8,14:22:99:346,0,202	1/1:0,20:20:54:594,54,0	0/0:2,0:2:6:0,6,54	0/0:3,0:3:9:0,9,95	0/0:6,0:6:18:0,18,190	0/0:2,0:2:6:0,6,65	0/0:3,0:3:9:0,9,96	0/0:9,0:9:27:0,27,290	0/0:4,0:4:12:0,12,129	0/0:3,0:3:9:0,9,97	0/0:4,0:4:12:0,12,122	0/0:3,0:3:9:0,9,97	0/0:9,0:9:27:0,27,284	0/0:2,0:2:6:0,6,59	0/0:6,0:6:18:0,18,199	0/0:4,0:4:12:0,12,125	0/0:5,0:5:15:0,15,158	0/0:7,0:7:21:0,21,219	0/0:1,0:1:3:0,3,32	0/0:10,0:10:27:0,27,302	0/0:2,0:2:6:0,6,69	0/0:5,0:5:15:0,15,162	0/0:7,0:7:21:0,21,225	0/0:7,0:7:21:0,21,208	1/1:0,3:3:9:89,9,0	1/1:0,3:3:9:94,9,0	1/1:0,4:4:12:123,12,0	0/0:12,0:12:36:0,36,382	0/1:5,3:8:53:53,0,136	1/1:0,5:5:15:159,15,0	0/0:8,0:8:24:0,24,264	0/0:5,0:5:15:0,15,157	./.:.:.:.:.	0/0:1,0:1:3:0,3,32	0/0:1,0:1:3:0,3,29	0/0:3,0:3:9:0,9,97	1/1:0,2:2:6:61,6,0	0/0:6,0:6:18:0,18,197	0/0:4,0:4:12:0,12,127	1/1:0,4:4:12:111,12,0	0/0:5,0:5:15:0,15,158	0/0:5,0:5:15:0,15,162	0/0:2,0:2:6:0,6,63	0/0:4,0:4:12:0,12,131	0/0:5,0:5:15:0,15,159	0/0:1,0:1:3:0,3,32	./.:.:.:.:.	0/0:1,0:1:3:0,3,32	0/0:2,0:2:6:0,6,65	0/0:5,0:5:15:0,15,162	0/0:4,0:4:9:0,9,94	0/0:6,0:6:18:0,18,192	0/0:4,0:4:12:0,12,122	0/0:2,0:2:6:0,6,63	0/0:1,0:1:3:0,3,32	0/0:1,0:1:3:0,3,32	0/0:4,0:4:12:0,12,128	0/0:8,0:8:24:0,24,254	1/1:0,2:2:6:61,6,0	1/1:0,2:2:6:65,6,0	1/1:0,6:6:18:188,18,0	1/1:0,5:5:15:149,15,0	0/0:12,0:12:36:0,36,375	0/0:1,0:1:3:0,3,33	0/0:2,0:2:6:0,6,64	0/0:7,0:7:21:0,21,221	0/0:1,0:1:3:0,3,33	0/0:6,0:6:18:0,18,182	0/0:6,0:6:18:0,18,187	0/0:7,0:7:21:0,21,219	0/0:5,0:5:15:0,15,164	0/0:7,0:7:21:0,21,222	0/0:1,0:1:3:0,3,32	1/1:0,3:3:9:86,9,0	0/0:1,0:1:3:0,3,32	0/0:7,0:7:21:0,21,224	0/0:6,0:6:18:0,18,195	0/0:9,0:9:27:0,27,291	1/1:0,6:6:18:191,18,0	0/0:2,0:2:6:0,6,65	0/0:10,0:10:30:0,30,321	0/0:3,0:3:9:0,9,95	0/0:4,0:4:12:0,12,130	0/0:3,0:3:9:0,9,99	0/0:4,0:4:6:0,6,89	0/0:3,0:3:6:0,6,76	0/0:2,0:2:3:0,3,32	0/0:6,0:7:12:0,12,154	0/0:6,0:6:15:0,15,171	0/0:3,0:3:6:0,6,76	0/0:6,0:6:9:0,9,134	0/0:42,0:42:99:0,126,1444
chr0	60816462	.	T	A	8626.77	.	AC=79;AF=0.313;AN=252;BaseQRankSum=8.336;DP=903;Dels=0.00;FS=2.254;HaplotypeScore=0.0712;InbreedingCoeff=0.7051;MLEAC=77;MLEAF=0.306;MQ=59.79;MQ0=0;MQRankSum=0.215;QD=26.14;ReadPosRankSum=0.560	GT:AD:DP:GQ:PL	1/1:0,63:63:99:2033,189,0	0/0:17,0:17:51:0,51,510	1/1:0,16:16:45:478,45,0	0/0:44,0:44:99:0,123,1272	0/0:10,0:10:30:0,30,295	1/1:0,14:14:36:403,36,0	0/0:20,0:20:60:0,60,603	0/0:1,0:1:3:0,3,31	0/0:5,0:5:15:0,15,161	0/0:15,0:15:45:0,45,455	0/0:4,0:4:12:0,12,121	0/0:18,0:18:51:0,51,529	0/0:14,0:14:33:0,33,379	1/1:0,1:1:3:33,3,0	0/0:17,0:17:48:0,48,499	0/0:11,0:11:33:0,33,326	0/0:17,0:17:48:0,48,502	1/1:0,2:2:6:63,6,0	1/1:0,5:5:15:151,15,0	0/0:5,0:5:12:0,12,131	1/1:0,2:2:6:53,6,0	0/0:16,0:16:42:0,42,442	1/1:0,21:21:63:651,63,0	0/0:20,0:20:60:0,60,592	0/0:3,0:3:9:0,9,97	1/1:0,13:13:39:397,39,0	0/0:14,0:14:36:0,36,377	1/1:0,2:2:6:65,6,0	0/0:4,0:4:12:0,12,126	0/0:11,0:11:27:0,27,296	0/0:3,0:3:9:0,9,97	0/0:2,0:2:6:0,6,64	0/0:12,0:12:33:0,33,345	0/0:2,0:2:6:0,6,62	1/1:0,15:15:39:435,39,0	0/0:1,0:1:3:0,3,29	1/1:0,15:15:42:456,42,0	1/1:0,9:9:27:270,27,0	0/0:20,0:20:60:0,60,596	0/1:1,6:7:12:166,0,12	0/0:6,0:6:18:0,18,185	0/0:8,0:8:24:0,24,237	1/1:0,6:6:18:185,18,0	0/0:24,0:24:63:0,63,686	1/1:0,12:12:36:374,36,0	0/1:17,12:29:99:290,0,383	1/1:0,6:6:18:186,18,0	0/0:3,0:3:9:0,9,96	./.:.:.:.:.	0/0:6,0:6:18:0,18,183	./.:.:.:.:.	0/0:2,0:2:6:0,6,57	0/0:4,0:4:12:0,12,118	0/0:3,0:3:9:0,9,88	0/0:5,0:5:15:0,15,148	0/0:4,0:4:12:0,12,124	0/0:3,0:3:9:0,9,88	0/0:5,0:5:15:0,15,148	0/0:2,0:2:6:0,6,61	0/0:6,0:6:18:0,18,178	0/0:3,0:3:9:0,9,89	0/0:1,0:1:3:0,3,30	0/0:7,0:7:21:0,21,214	0/0:4,0:4:12:0,12,118	0/0:3,0:3:9:0,9,97	0/0:3,0:3:9:0,9,92	./.:.:.:.:.	0/0:3,0:3:9:0,9,90	0/0:2,0:2:6:0,6,57	1/1:0,2:2:6:61,6,0	1/1:0,1:1:3:29,3,0	1/1:0,5:5:15:154,15,0	0/0:2,0:2:6:0,6,61	0/1:3,1:4:19:19,0,77	1/1:0,3:3:9:95,9,0	0/0:2,0:2:6:0,6,59	0/0:4,0:4:9:0,9,89	0/1:1,3:4:19:80,0,19	0/0:2,0:2:6:0,6,59	0/0:2,0:2:6:0,6,59	./.:.:.:.:.	1/1:0,5:5:15:160,15,0	1/1:0,5:5:15:161,15,0	1/1:0,5:5:15:153,15,0	1/1:0,6:6:18:187,18,0	0/0:5,0:5:15:0,15,152	0/0:6,0:6:18:0,18,183	1/1:0,4:4:12:126,12,0	0/0:1,0:1:3:0,3,30	0/0:2,0:2:6:0,6,64	0/0:1,0:1:3:0,3,29	0/0:2,0:2:6:0,6,59	./.:.:.:.:.	./.:.:.:.:.	./.:.:.:.:.	0/0:5,0:5:15:0,15,155	0/0:3,0:3:9:0,9,99	0/0:3,0:3:9:0,9,91	0/0:3,0:3:9:0,9,96	0/0:2,0:2:6:0,6,60	0/0:8,0:8:24:0,24,250	0/0:1,0:1:3:0,3,29	0/0:2,0:2:6:0,6,61	1/1:0,5:5:15:156,15,0	1/1:0,3:3:9:95,9,0	1/1:0,5:5:15:157,15,0	1/1:0,3:3:9:96,9,0	1/1:0,2:2:6:62,6,0	1/1:0,2:2:6:63,6,0	0/0:7,0:7:21:0,21,214	0/1:3,4:7:65:102,0,65	1/1:0,2:2:6:63,6,0	0/0:8,0:8:21:0,21,222	0/0:1,0:1:3:0,3,29	0/0:7,0:7:21:0,21,212	0/0:8,0:8:21:0,21,220	0/0:3,0:3:9:0,9,88	0/0:3,0:3:9:0,9,88	1/1:0,4:4:12:121,12,0	0/0:2,0:2:6:0,6,60	0/0:6,0:6:18:0,18,183	0/0:3,0:3:6:0,6,77	0/0:9,0:9:27:0,27,272	./.:.:.:.:.	0/0:3,0:3:9:0,9,86	0/0:3,0:3:9:0,9,89	0/0:6,0:6:12:0,12,150	0/0:7,0:7:21:0,21,207	0/0:3,0:3:9:0,9,88	1/1:0,6:6:12:153,12,0	1/1:0,2:2:6:60,6,0	./.:.:.:.:.	./.:.:.:.:.	1/1:0,6:6:9:134,9,0	1/1:0,1:1:3:32,3,0	./.:.:.:.:.	0/0:25,0:25:75:0,75,827
chr0	60821352	.	T	C	15042.4	.	AC=201;AF=0.838;AN=240;BaseQRankSum=1.749;DP=643;Dels=0.00;FS=0.375;HaplotypeScore=0.1811;InbreedingCoeff=0.5784;MLEAC=204;MLEAF=0.850;MQ=58.98;MQ0=0;MQRankSum=-0.514;QD=30.15;ReadPosRankSum=-3.671	GT:AD:DP:GQ:PL	1/1:0,41:41:99:1343,123,0	1/1:0,17:17:48:534,48,0	1/1:0,11:11:33:344,33,0	1/1:0,26:26:78:820,78,0	1/1:0,11:11:33:333,33,0	1/1:0,5:5:15:157,15,0	1/1:0,4:4:12:122,12,0	1/1:0,2:2:6:70,6,0	1/1:0,1:1:3:25,3,0	1/1:0,11:11:33:351,33,0	1/1:0,1:1:3:32,3,0	0/0:10,0:10:27:0,27,293	1/1:0,5:5:15:162,15,0	./.:.:.:.:.	1/1:0,9:9:27:278,27,0	1/1:0,9:9:24:267,24,0	1/1:0,8:8:24:244,24,0	1/1:0,1:1:3:33,3,0	1/1:0,7:7:18:203,18,0	1/1:0,1:1:3:33,3,0	./.:.:.:.:.	1/1:0,6:6:15:173,15,0	1/1:0,6:6:18:188,18,0	0/0:14,0:14:42:0,42,442	1/1:0,1:1:3:33,3,0	1/1:0,8:8:24:251,24,0	1/1:0,11:11:30:322,30,0	./.:.:.:.:.	1/1:0,2:2:6:69,6,0	1/1:0,6:6:18:185,18,0	1/1:0,3:3:9:97,9,0	1/1:0,1:1:3:29,3,0	1/1:0,13:13:36:398,36,0	1/1:0,5:5:15:161,15,0	1/1:0,11:11:33:338,33,0	1/1:0,2:2:6:65,6,0	1/1:0,6:6:15:174,15,0	1/1:0,5:5:15:153,15,0	1/1:0,11:11:33:340,33,0	1/1:0,2:2:6:68,6,0	1/1:0,2:2:6:66,6,0	1/1:0,11:11:33:347,33,0	1/1:0,14:14:33:385,33,0	0/0:13,0:13:39:0,39,403	0/0:22,0:22:66:0,66,673	1/1:0,11:11:30:332,30,0	1/1:0,5:5:15:156,15,0	1/1:0,1:1:3:32,3,0	1/1:0,3:3:9:92,9,0	1/1:0,4:4:12:126,12,0	1/1:0,1:1:3:31,3,0	1/1:0,4:4:9:108,9,0	1/1:0,3:3:9:98,9,0	1/1:0,3:3:9:96,9,0	0/0:1,0:1:3:0,3,31	1/1:0,1:1:3:34,3,0	0/0:5,0:5:15:0,15,148	0/0:6,0:6:18:0,18,189	1/1:0,3:3:9:96,9,0	0/0:6,0:6:18:0,18,184	1/1:0,3:3:9:95,9,0	1/1:0,2:2:6:62,6,0	1/1:0,3:3:9:94,9,0	1/1:0,3:3:9:96,9,0	1/1:0,3:3:9:92,9,0	1/1:0,1:1:3:32,3,0	1/1:0,4:4:12:125,12,0	1/1:0,5:5:15:162,15,0	1/1:0,5:5:15:158,15,0	./.:.:.:.:.	./.:.:.:.:.	1/1:0,3:3:9:95,9,0	1/1:0,1:1:3:32,3,0	0/1:1,1:2:25:25,0,26	0/0:1,0:1:3:0,3,32	0/0:2,0:2:6:0,6,63	1/1:0,5:5:15:161,15,0	1/1:0,4:4:12:122,12,0	./.:.:.:.:.	1/1:0,2:2:6:59,6,0	1/1:0,1:1:3:32,3,0	1/1:0,1:1:3:29,3,0	1/1:0,4:4:12:129,12,0	1/1:0,1:1:3:33,3,0	1/1:0,3:3:9:94,9,0	1/1:0,3:3:9:86,9,0	1/1:0,3:3:9:93,9,0	1/1:0,1:1:3:32,3,0	1/1:0,7:7:21:221,21,0	1/1:0,2:2:6:65,6,0	1/1:0,1:1:3:32,3,0	./.:.:.:.:.	1/1:0,2:2:6:64,6,0	./.:.:.:.:.	./.:.:.:.:.	1/1:0,2:3:6:64,6,0	1/1:0,2:2:3:32,3,0	1/1:0,4:4:12:122,12,0	./.:.:.:.:.	./.:.:.:.:.	1/1:0,5:5:15:163,15,0	1/1:0,1:1:3:32,3,0	./.:.:.:.:.	1/1:0,4:4:12:123,12,0	1/1:0,3:3:9:90,9,0	1/1:0,5:5:15:153,15,0	1/1:0,1:1:3:29,3,0	1/1:0,2:2:6:64,6,0	./.:.:.:.:.	1/1:0,2:2:6:65,6,0	1/1:0,5:5:15:155,15,0	./.:.:.:.:.	1/1:0,11:11:33:343,33,0	1/1:0,5:5:15:161,15,0	1/1:0,3:3:9:95,9,0	1/1:0,1:1:3:32,3,0	1/1:0,2:2:6:61,6,0	1/1:0,2:2:6:63,6,0	0/0:1,0:1:3:0,3,31	./.:.:.:.:.	1/1:0,8:8:24:258,24,0	0/0:3,0:3:9:0,9,95	1/1:0,6:6:18:195,18,0	1/1:0,3:3:9:95,9,0	1/1:0,2:2:6:62,6,0	1/1:0,4:4:9:106,9,0	0/0:2,0:2:6:0,6,63	./.:.:.:.:.	1/1:0,2:2:6:64,6,0	0/0:7,0:7:12:0,12,159	0/0:2,0:2:3:0,3,44	0/0:1,0:1:3:0,3,32	0/0:9,0:9:15:0,15,197	1/1:0,3:3:6:77,6,0	./.:.:.:.:.	0/0:2,0:2:6:0,6,63	0/0:36,0:36:99:0,108,1205
```
