## Supplementary material for "Extreme genetic signatures of local adaptation during plant colonization": 485789_file04 (part 63 of 401)

```
chr0	60828861	.	C	A	1463.55	.	AC=22;AF=0.089;AN=246;BaseQRankSum=-2.242;DP=829;Dels=0.00;FS=1.711;HaplotypeScore=0.0446;InbreedingCoeff=0.5092;MLEAC=18;MLEAF=0.073;MQ=58.36;MQ0=2;MQRankSum=0.058;QD=25.68;ReadPosRankSum=0.676	GT:AD:DP:GQ:PL	0/0:64,0:64:99:0,192,2059	0/0:19,0:19:57:0,57,599	0/0:8,0:8:24:0,24,247	0/0:28,0:28:84:0,84,868	0/0:13,0:13:39:0,39,410	0/0:10,0:10:27:0,27,297	0/0:14,0:14:36:0,36,393	0/0:3,0:3:9:0,9,97	0/0:3,0:3:9:0,9,94	0/0:19,0:19:54:0,54,571	./.:.:.:.:.	1/1:0,15:15:45:464,45,0	0/0:14,0:14:42:0,42,428	0/0:1,0:1:3:0,3,32	0/0:5,0:5:15:0,15,158	0/0:20,0:20:60:0,60,623	0/0:21,0:21:63:0,63,664	0/0:2,0:2:6:0,6,66	0/0:11,0:11:30:0,30,322	1/1:0,3:3:6:76,6,0	0/0:1,0:1:3:0,3,32	0/0:11,0:11:33:0,33,344	0/0:21,0:21:63:0,63,656	0/0:19,0:19:57:0,57,580	0/0:2,0:2:6:0,6,68	0/0:18,0:18:39:0,39,472	0/0:7,0:7:21:0,21,221	0/0:4,0:4:12:0,12,130	0/0:4,0:4:9:0,9,101	0/0:23,0:23:51:0,51,600	0/0:5,0:5:15:0,15,148	0/0:3,0:3:9:0,9,90	./.:.:.:.:.	0/0:2,0:2:6:0,6,68	0/0:8,0:8:24:0,24,238	0/0:3,0:3:6:0,6,67	0/0:11,0:11:33:0,33,344	0/0:13,0:13:36:0,36,385	0/0:11,0:11:33:0,33,336	0/0:5,0:5:15:0,15,159	0/0:5,0:5:15:0,15,161	0/0:5,0:5:12:0,12,140	0/0:19,0:19:57:0,57,571	0/0:14,0:14:42:0,42,441	0/0:15,0:15:39:0,39,437	0/0:12,0:12:33:0,33,361	0/0:11,0:11:33:0,33,344	1/1:0,1:1:3:33,3,0	0/0:3,0:3:9:0,9,95	0/0:2,0:2:6:0,6,59	0/0:3,0:3:9:0,9,95	0/0:4,0:4:12:0,12,119	0/0:4,0:4:12:0,12,128	./.:.:.:.:.	1/1:0,5:5:15:155,15,0	./.:.:.:.:.	./.:.:.:.:.	0/0:6,0:6:18:0,18,192	0/0:2,0:2:6:0,6,64	0/0:3,0:3:6:0,6,76	0/0:1,0:1:3:0,3,31	0/0:1,0:1:3:0,3,32	0/0:3,0:3:9:0,9,96	0/0:3,0:3:9:0,9,93	0/0:4,0:4:12:0,12,128	0/0:2,0:2:6:0,6,61	0/0:2,0:2:6:0,6,64	0/0:2,0:2:6:0,6,63	0/0:6,0:6:18:0,18,185	./.:.:.:.:.	./.:.:.:.:.	0/0:1,0:1:3:0,3,32	1/1:0,1:1:3:31,3,0	1/1:0,5:5:15:149,15,0	1/1:0,4:4:12:120,12,0	0/0:7,0:7:15:0,15,184	0/0:3,0:3:6:0,6,76	0/0:1,0:1:3:0,3,31	0/0:2,0:2:3:0,3,45	0/0:6,0:6:18:0,18,183	0/0:1,0:1:3:0,3,32	./.:.:.:.:.	0/0:1,0:1:3:0,3,32	0/0:2,0:2:6:0,6,64	0/0:1,0:1:3:0,3,32	0/0:2,0:2:6:0,6,67	0/0:4,0:4:9:0,9,109	0/0:6,0:6:18:0,18,184	0/0:2,0:2:6:0,6,65	0/0:5,0:5:15:0,15,152	0/0:3,0:3:6:0,6,75	0/0:2,0:2:6:0,6,63	0/0:1,0:1:3:0,3,32	./.:.:.:.:.	0/0:4,0:4:12:0,12,126	0/0:3,0:3:9:0,9,98	0/0:5,0:5:15:0,15,156	0/0:3,0:3:9:0,9,92	0/0:4,0:4:12:0,12,126	0/0:1,0:1:3:0,3,32	0/0:6,0:6:18:0,18,190	./.:.:.:.:.	0/0:4,0:4:12:0,12,126	0/0:2,0:2:6:0,6,63	0/0:4,0:4:12:0,12,124	0/0:7,0:7:21:0,21,220	0/0:4,0:4:12:0,12,123	0/0:6,0:6:18:0,18,187	0/0:1,0:1:3:0,3,33	0/0:9,0:9:21:0,21,241	0/0:3,0:3:9:0,9,94	0/0:1,0:1:3:0,3,33	0/0:6,0:6:18:0,18,193	./.:.:.:.:.	./.:.:.:.:.	0/0:5,0:5:15:0,15,153	./.:.:.:.:.	0/0:3,0:3:9:0,9,92	1/1:0,1:1:3:30,3,0	1/1:0,2:2:6:66,6,0	./.:.:.:.:.	0/0:4,0:4:12:0,12,123	0/0:11,0:11:33:0,33,342	0/0:4,0:4:12:0,12,126	0/0:3,0:3:9:0,9,90	0/0:5,0:5:15:0,15,150	1/1:0,13:13:39:386,39,0	0/0:6,0:6:18:0,18,188	1/1:0,7:7:21:216,21,0	0/0:4,0:4:6:0,6,89	0/0:6,0:6:6:0,6,89	0/0:2,0:2:6:0,6,63	0/0:4,0:4:6:0,6,89	0/0:2,0:2:3:0,3,45	0/0:2,0:2:3:0,3,45	0/0:4,0:4:6:0,6,89	0/0:25,0:25:75:0,75,850
chr0	60830728	.	A	T	6138.92	.	AC=75;AF=0.321;AN=234;BaseQRankSum=-4.317;DP=724;Dels=0.00;FS=3.861;HaplotypeScore=0.0789;InbreedingCoeff=0.6547;MLEAC=74;MLEAF=0.316;MQ=59.62;MQ0=1;MQRankSum=-0.559;QD=25.69;ReadPosRankSum=-0.595	GT:AD:DP:GQ:PL	0/0:49,0:49:99:0,147,1546	0/0:22,0:22:63:0,63,677	0/0:14,0:14:39:0,39,430	0/0:32,0:32:96:0,96,1004	0/0:15,0:15:45:0,45,459	0/0:9,0:9:27:0,27,279	1/1:0,8:8:24:248,24,0	0/0:1,0:1:3:0,3,31	./.:.:.:.:.	1/1:0,9:9:27:279,27,0	1/1:0,2:2:6:67,6,0	0/0:6,0:6:15:0,15,170	1/1:0,11:11:33:338,33,0	./.:.:.:.:.	1/1:0,15:15:39:432,39,0	1/1:0,8:8:24:240,24,0	0/0:12,0:12:36:0,36,372	./.:.:.:.:.	0/0:5,0:5:15:0,15,152	./.:.:.:.:.	./.:.:.:.:.	0/0:6,0:6:15:0,15,172	0/0:14,0:14:36:0,36,393	0/0:19,0:19:57:0,57,599	0/1:1,2:3:24:54,0,24	1/1:0,12:12:33:354,33,0	0/0:14,0:14:42:0,42,442	./.:.:.:.:.	./.:.:.:.:.	0/0:9,0:9:27:0,27,286	0/1:1,3:4:21:87,0,21	1/1:0,3:3:9:98,9,0	./.:.:.:.:.	./.:.:.:.:.	0/1:7,3:10:61:61,0,192	0/0:1,0:1:3:0,3,30	0/0:11,0:11:33:0,33,345	0/1:2,4:6:45:100,0,45	1/1:0,9:9:27:268,27,0	0/1:2,1:3:18:18,0,57	1/1:0,2:2:6:68,6,0	1/1:0,17:17:51:511,51,0	0/0:15,0:15:42:0,42,445	1/1:2,20:22:60:602,60,0	0/0:17,0:17:51:0,51,536	1/1:0,15:15:39:424,39,0	0/0:11,0:11:30:0,30,331	0/0:3,0:3:9:0,9,97	0/0:4,0:4:12:0,12,126	0/0:5,0:5:15:0,15,153	0/0:1,0:1:3:0,3,32	0/0:1,0:1:3:0,3,32	1/1:0,7:7:21:215,21,0	0/0:1,0:1:3:0,3,32	0/0:7,0:7:18:0,18,200	./.:.:.:.:.	0/0:3,0:3:9:0,9,96	0/0:1,0:1:3:0,3,32	0/0:1,0:1:3:0,3,32	1/1:0,6:6:18:184,18,0	1/1:0,1:1:3:32,3,0	1/1:0,5:5:15:157,15,0	0/0:5,0:5:15:0,15,160	0/0:4,0:4:12:0,12,124	1/1:0,7:7:21:203,21,0	1/1:0,5:5:15:152,15,0	1/1:0,1:1:3:32,3,0	1/1:0,2:2:6:60,6,0	0/0:3,0:3:6:0,6,75	./.:.:.:.:.	0/0:3,0:3:9:0,9,93	0/0:4,0:4:12:0,12,118	0/0:1,0:1:3:0,3,32	0/0:8,0:8:24:0,24,245	0/0:2,0:2:6:0,6,65	0/0:4,0:4:12:0,12,122	0/0:3,0:3:6:0,6,76	./.:.:.:.:.	0/0:1,0:1:3:0,3,32	1/1:0,3:3:9:88,9,0	0/0:1,0:1:3:0,3,32	0/0:1,0:1:3:0,3,32	0/0:2,0:2:6:0,6,65	0/0:5,0:5:15:0,15,155	0/0:5,0:5:15:0,15,161	1/1:0,2:2:6:66,6,0	0/0:3,0:3:9:0,9,92	./.:.:.:.:.	0/0:3,0:3:9:0,9,96	1/1:0,3:3:9:99,9,0	0/0:2,0:2:6:0,6,65	0/0:5,0:5:15:0,15,151	1/1:0,1:1:3:31,3,0	0/0:2,0:2:6:0,6,63	1/1:0,1:1:3:31,3,0	0/0:4,0:4:12:0,12,126	0/0:2,0:2:6:0,6,65	0/0:2,0:2:6:0,6,61	0/0:3,0:3:9:0,9,95	0/0:1,0:1:3:0,3,32	0/0:3,0:3:9:0,9,89	1/1:0,1:1:3:30,3,0	1/1:0,2:2:6:63,6,0	0/0:2,0:2:6:0,6,65	./.:.:.:.:.	0/0:7,0:7:21:0,21,223	0/0:3,0:3:9:0,9,98	0/0:4,0:4:12:0,12,122	1/1:0,5:5:15:157,15,0	1/1:0,1:1:3:31,3,0	1/1:0,13:13:39:393,39,0	1/1:0,5:5:15:161,15,0	0/0:9,0:9:27:0,27,274	./.:.:.:.:.	./.:.:.:.:.	0/0:2,0:2:6:0,6,61	1/1:0,3:3:9:93,9,0	0/0:4,0:4:12:0,12,124	./.:.:.:.:.	0/0:3,0:3:9:0,9,95	0/0:3,0:3:9:0,9,94	0/0:3,0:3:9:0,9,96	0/0:1,0:1:3:0,3,31	0/0:2,0:2:6:0,6,62	0/0:4,0:4:9:0,9,92	0/0:6,0:6:18:0,18,184	0/0:5,0:5:15:0,15,161	0/0:4,0:4:12:0,12,124	0/0:6,0:6:18:0,18,192	./.:.:.:.:.	./.:.:.:.:.	0/0:2,0:2:3:0,3,45	1/1:0,4:4:9:92,9,0	0/0:6,0:6:9:0,9,134	./.:.:.:.:.	1/1:0,2:2:3:45,3,0	0/0:17,0:17:51:0,51,568
chr0	60833473	.	A	G	22894.3	.	AC=230;AF=0.913;AN=252;BaseQRankSum=-2.395;DP=841;Dels=0.00;FS=5.830;HaplotypeScore=0.1074;InbreedingCoeff=0.6122;MLEAC=233;MLEAF=0.925;MQ=58.75;MQ0=0;MQRankSum=2.411;QD=30.05;ReadPosRankSum=0.712	GT:AD:DP:GQ:PL	1/1:0,40:40:99:1242,117,0	1/1:0,20:20:60:623,60,0	1/1:0,22:22:66:699,66,0	1/1:0,41:41:99:1263,120,0	1/1:0,17:17:51:547,51,0	1/1:0,12:12:36:378,36,0	1/1:0,11:11:33:349,33,0	1/1:0,1:1:3:33,3,0	1/1:0,1:1:3:30,3,0	1/1:0,10:10:30:307,30,0	./.:.:.:.:.	1/1:0,9:9:27:289,27,0	1/1:0,16:16:48:504,48,0	./.:.:.:.:.	1/1:0,13:13:39:410,39,0	1/1:0,9:9:27:282,27,0	1/1:0,8:8:24:249,24,0	./.:.:.:.:.	1/1:0,3:3:9:96,9,0	1/1:0,5:5:15:153,15,0	1/1:0,1:1:3:31,3,0	0/0:5,0:5:15:0,15,153	1/1:0,12:12:36:386,36,0	1/1:0,18:18:51:555,51,0	1/1:0,3:3:6:61,6,0	1/1:0,17:17:51:530,51,0	1/1:0,9:9:27:287,27,0	1/1:0,4:4:12:122,12,0	./.:.:.:.:.	1/1:0,8:8:24:251,24,0	1/1:0,2:2:3:33,3,0	1/1:0,3:3:9:96,9,0	./.:.:.:.:.	1/1:0,6:6:15:163,15,0	1/1:0,10:10:30:313,30,0	1/1:0,2:2:6:64,6,0	1/1:0,15:15:45:469,45,0	1/1:0,10:10:30:308,30,0	1/1:0,1:1:3:29,3,0	1/1:0,2:2:3:32,3,0	1/1:0,3:3:9:100,9,0	1/1:0,13:13:39:403,39,0	1/1:0,18:18:51:553,51,0	1/1:0,15:15:45:474,45,0	1/1:0,11:11:33:357,33,0	1/1:0,13:13:36:386,36,0	1/1:0,6:6:18:189,18,0	1/1:0,7:7:21:221,21,0	1/1:0,5:5:15:150,15,0	1/1:0,2:2:6:65,6,0	1/1:0,3:3:9:95,9,0	1/1:0,2:2:6:61,6,0	1/1:0,8:8:24:243,24,0	1/1:0,2:2:6:64,6,0	1/1:0,3:3:9:95,9,0	1/1:0,2:2:6:65,6,0	0/0:4,0:4:12:0,12,124	0/0:7,0:7:21:0,21,221	0/0:2,0:2:6:0,6,59	1/1:0,4:4:12:124,12,0	1/1:0,9:9:27:269,27,0	1/1:0,5:5:15:162,15,0	1/1:0,7:7:21:216,21,0	1/1:0,3:3:9:96,9,0	1/1:0,6:6:18:184,18,0	1/1:0,4:4:12:126,12,0	1/1:0,3:3:9:95,9,0	1/1:0,5:5:15:157,15,0	1/1:0,5:5:15:153,15,0	1/1:0,1:1:3:32,3,0	1/1:0,3:3:9:93,9,0	1/1:0,4:4:12:125,12,0	1/1:0,4:4:12:111,12,0	1/1:0,4:4:12:126,12,0	1/1:0,6:6:18:186,18,0	0/0:3,0:3:9:0,9,94	./.:.:.:.:.	1/1:0,4:4:12:126,12,0	0/0:2,0:2:6:0,6,63	1/1:0,8:8:21:214,21,0	1/1:0,1:1:3:33,3,0	1/1:0,4:4:12:125,12,0	1/1:0,4:4:12:121,12,0	1/1:0,4:4:12:126,12,0	1/1:0,8:8:24:245,24,0	1/1:0,4:4:12:122,12,0	./.:.:.:.:.	1/1:0,4:4:12:124,12,0	1/1:0,3:3:9:92,9,0	1/1:0,4:4:12:130,12,0	1/1:0,3:3:9:95,9,0	./.:.:.:.:.	1/1:0,3:3:9:95,9,0	1/1:0,4:4:12:124,12,0	1/1:0,3:3:9:98,9,0	1/1:0,5:5:15:156,15,0	1/1:0,3:3:9:99,9,0	1/1:0,4:4:12:126,12,0	1/1:0,3:3:9:91,9,0	1/1:0,4:4:12:118,12,0	1/1:0,4:4:12:126,12,0	1/1:0,1:1:3:32,3,0	1/1:0,4:4:12:122,12,0	1/1:0,2:2:6:64,6,0	1/1:0,3:3:9:95,9,0	1/1:0,4:4:12:122,12,0	1/1:0,3:3:9:98,9,0	1/1:0,7:7:21:214,21,0	1/1:0,6:6:18:195,18,0	1/1:0,6:6:18:187,18,0	1/1:0,6:6:18:192,18,0	1/1:0,6:6:18:197,18,0	1/1:0,8:8:24:252,24,0	./.:.:.:.:.	./.:.:.:.:.	1/1:0,2:2:6:65,6,0	1/1:0,3:3:9:95,9,0	1/1:0,3:3:9:92,9,0	1/1:0,7:7:21:214,21,0	1/1:0,1:1:3:32,3,0	0/0:10,0:10:30:0,30,315	0/0:8,0:8:24:0,24,250	1/1:0,10:10:30:315,30,0	1/1:0,3:3:9:94,9,0	1/1:0,4:4:12:122,12,0	1/1:0,6:6:18:189,18,0	1/1:0,1:1:3:31,3,0	0/0:6,0:6:18:0,18,187	1/1:0,6:6:18:195,18,0	1/1:0,4:4:6:89,6,0	./.:.:.:.:.	0/0:6,0:6:15:0,15,170	1/1:0,9:9:6:75,6,0	1/1:0,6:6:9:108,9,0	1/1:0,6:6:3:45,3,0	1/1:0,4:4:9:110,9,0	0/0:26,0:26:78:0,78,852
chr0	60833739	.	A	T	2035.98	.	AC=21;AF=0.081;AN=260;BaseQRankSum=1.455;DP=1218;Dels=0.00;FS=0.440;HaplotypeScore=0.2540;InbreedingCoeff=0.6518;MLEAC=18;MLEAF=0.069;MQ=59.57;MQ0=0;MQRankSum=0.453;QD=26.44;ReadPosRankSum=1.022	GT:AD:DP:GQ:PL	0/0:86,0:86:99:0,259,2744	0/0:18,0:18:54:0,54,561	0/0:28,0:28:78:0,78,824	0/0:53,0:53:99:0,159,1636	0/0:24,0:24:72:0,72,726	0/0:23,0:23:60:0,60,666	0/0:16,0:16:48:0,48,491	0/0:4,0:4:12:0,12,125	0/0:3,0:3:9:0,9,97	0/0:14,0:14:39:0,39,421	0/0:3,0:3:9:0,9,97	1/1:0,16:16:45:489,45,0	0/0:18,0:18:54:0,54,560	./.:.:.:.:.	0/0:23,0:23:66:0,66,722	0/0:20,0:20:60:0,60,612	0/0:24,0:24:66:0,66,712	0/0:4,0:4:12:0,12,126	0/0:12,0:12:27:0,27,315	1/1:0,12:12:36:373,36,0	0/0:4,0:4:12:0,12,129	0/0:22,0:22:66:0,66,672	0/0:23,0:23:69:0,69,699	0/0:28,0:28:75:0,75,819	0/0:2,0:2:6:0,6,66	0/0:31,0:31:93:0,93,952	0/0:17,0:17:51:0,51,528	0/0:5,0:5:15:0,15,158	0/0:5,0:5:15:0,15,162	0/0:20,0:20:48:0,48,552	0/0:7,0:7:21:0,21,227	0/0:11,0:11:33:0,33,355	./.:.:.:.:.	0/0:5,0:5:15:0,15,155	0/0:10,0:10:30:0,30,312	0/0:6,0:6:18:0,18,191	0/0:20,0:20:60:0,60,622	0/0:15,0:15:45:0,45,458	0/0:22,0:22:66:0,66,686	0/0:2,0:2:6:0,6,65	0/0:6,0:6:18:0,18,195	0/0:14,0:14:42:0,42,439	0/0:21,0:21:60:0,60,631	0/0:38,0:38:99:0,105,1140	0/0:22,0:22:63:0,63,655	0/0:26,0:26:75:0,75,782	0/0:13,0:13:36:0,36,394	0/1:1,7:8:8:202,0,8	0/0:3,0:3:9:0,9,93	0/0:6,0:6:18:0,18,184	0/0:3,0:3:9:0,9,95	0/0:2,0:2:6:0,6,56	0/0:11,0:11:27:0,27,307	0/0:3,0:3:9:0,9,93	1/1:0,5:5:15:152,15,0	0/0:2,0:2:6:0,6,63	0/0:8,0:8:21:0,21,230	0/0:6,0:6:15:0,15,171	0/0:4,0:4:12:0,12,123	0/0:7,0:7:21:0,21,215	0/0:8,0:8:24:0,24,250	0/0:7,0:7:18:0,18,202	0/0:5,0:5:15:0,15,158	0/0:4,0:4:12:0,12,122	0/0:6,0:6:18:0,18,184	0/0:7,0:7:18:0,18,188	0/0:7,0:7:21:0,21,219	0/0:8,0:8:21:0,21,231	0/0:7,0:7:18:0,18,196	0/0:4,0:4:12:0,12,122	0/0:2,0:2:6:0,6,61	0/0:5,0:5:15:0,15,153	1/1:0,3:3:9:95,9,0	1/1:0,4:4:12:127,12,0	1/1:0,9:9:27:275,27,0	0/0:2,0:2:6:0,6,59	0/0:2,0:2:6:0,6,60	0/0:7,0:7:18:0,18,195	0/0:2,0:2:6:0,6,61	0/0:2,0:2:6:0,6,61	0/0:4,0:4:12:0,12,126	0/0:2,0:2:6:0,6,63	0/0:2,0:2:6:0,6,61	0/0:6,0:6:18:0,18,189	0/0:7,0:7:18:0,18,183	0/0:5,0:5:15:0,15,162	0/0:3,0:3:9:0,9,98	0/0:4,0:4:12:0,12,122	0/0:6,0:6:18:0,18,187	0/0:7,0:7:21:0,21,214	0/0:1,0:1:3:0,3,23	0/0:5,0:5:15:0,15,157	0/0:2,0:2:6:0,6,61	0/0:3,0:3:6:0,6,77	0/0:4,0:4:12:0,12,124	0/0:2,0:2:6:0,6,64	0/0:8,0:8:24:0,24,251	0/0:2,0:2:6:0,6,67	0/0:3,0:3:9:0,9,99	0/0:3,0:3:9:0,9,91	0/0:6,0:6:18:0,18,189	0/0:4,0:4:12:0,12,124	0/0:5,0:5:12:0,12,137	./.:.:.:.:.	0/0:1,0:1:3:0,3,33	0/0:9,0:9:27:0,27,290	0/0:3,0:3:9:0,9,96	0/0:9,0:9:27:0,27,270	0/0:3,0:3:9:0,9,96	0/0:4,0:4:12:0,12,122	0/0:8,0:8:21:0,21,233	0/0:3,0:3:9:0,9,98	0/0:4,0:4:12:0,12,123	./.:.:.:.:.	./.:.:.:.:.	0/0:4,0:4:12:0,12,126	0/0:3,0:3:9:0,9,97	0/0:5,0:5:15:0,15,153	1/1:0,5:5:15:158,15,0	1/1:0,6:6:15:171,15,0	0/0:6,0:6:18:0,18,187	0/0:5,0:5:15:0,15,160	0/0:4,0:4:12:0,12,123	0/0:4,0:4:12:0,12,123	0/0:7,0:7:21:0,21,213	0/0:8,0:8:24:0,24,248	1/1:0,7:7:21:221,21,0	0/0:5,0:5:15:0,15,157	1/1:0,2:2:6:65,6,0	./.:.:.:.:.	./.:.:.:.:.	0/0:4,0:4:9:0,9,108	0/0:6,0:6:9:0,9,134	0/0:4,0:4:9:0,9,107	0/0:4,0:4:9:0,9,108	0/0:1,0:1:3:0,3,32	0/0:25,0:25:72:0,72,829
chr0	60833856	.	C	T	6843.19	.	AC=52;AF=0.202;AN=258;BaseQRankSum=-3.160;DP=1214;Dels=0.00;FS=2.865;HaplotypeScore=0.1589;InbreedingCoeff=0.7649;MLEAC=49;MLEAF=0.190;MQ=59.74;MQ0=0;MQRankSum=0.804;QD=26.12;ReadPosRankSum=-3.098	GT:AD:DP:GQ:PL	0/0:67,0:67:99:0,202,2177	0/0:20,0:20:51:0,51,567	0/0:27,0:27:81:0,81,856	0/0:50,0:50:99:0,150,1578	0/0:17,0:17:51:0,51,539	0/0:24,0:24:66:0,66,722	1/1:0,27:27:81:828,81,0	0/0:5,0:5:15:0,15,167	0/0:4,0:4:12:0,12,131	0/0:25,0:25:66:0,66,740	0/0:5,0:5:15:0,15,161	0/0:30,0:30:87:0,87,956	1/1:0,16:16:48:498,48,0	0/0:1,0:1:3:0,3,32	1/1:0,21:21:63:655,63,0	1/1:0,22:22:66:667,66,0	0/0:21,0:21:60:0,60,633	0/0:5,0:5:15:0,15,162	0/0:8,0:8:24:0,24,246	0/0:13,0:13:36:0,36,379	0/0:5,0:5:15:0,15,171	0/0:19,0:19:54:0,54,585	0/0:22,0:22:54:0,54,625	0/0:28,0:28:84:0,84,899	1/1:0,2:2:6:60,6,0	0/1:17,8:25:99:166,0,435	0/0:16,0:16:48:0,48,524	0/0:12,0:12:36:0,36,384	0/0:5,0:5:15:0,15,159	0/0:19,0:20:51:0,51,554	1/1:0,9:9:27:296,27,0	0/1:2,4:6:17:109,0,17	./.:.:.:.:.	1/1:0,2:2:6:65,6,0	0/0:13,0:13:36:0,36,385	0/0:10,0:10:30:0,30,329	0/0:31,0:31:84:0,84,945	0/0:13,0:13:36:0,36,396	1/1:0,21:21:60:634,60,0	0/0:3,0:3:9:0,9,98	1/1:0,3:3:9:97,9,0	0/0:8,0:8:24:0,24,255	0/0:22,0:22:66:0,66,686	1/1:0,31:31:87:941,87,0	0/0:25,0:25:75:0,75,789	0/0:21,0:21:57:0,57,634	0/0:15,0:15:39:0,39,449	0/0:10,0:10:30:0,30,316	0/0:4,0:4:12:0,12,125	0/0:4,0:4:12:0,12,130	0/0:1,0:1:3:0,3,30	0/0:5,0:5:12:0,12,136	0/0:2,0:2:6:0,6,63	0/0:1,0:1:3:0,3,32	0/0:7,0:7:21:0,21,221	1/1:0,2:2:6:61,6,0	0/0:3,0:3:9:0,9,93	0/0:8,0:8:24:0,24,252	0/0:5,0:5:15:0,15,158	1/1:0,2:2:6:64,6,0	1/1:0,6:6:15:175,15,0	1/1:0,6:6:18:189,18,0	0/0:4,0:4:12:0,12,126	0/0:4,0:4:12:0,12,124	1/1:0,3:3:6:61,6,0	1/1:0,6:6:18:189,18,0	1/1:0,5:5:15:155,15,0	1/1:0,8:8:24:241,24,0	./.:.:.:.:.	./.:.:.:.:.	0/0:4,0:4:12:0,12,123	0/0:7,0:7:21:0,21,222	0/0:4,0:4:12:0,12,126	0/0:6,0:6:18:0,18,182	0/0:7,0:7:18:0,18,207	0/0:4,0:4:12:0,12,122	0/0:5,0:5:15:0,15,154	0/0:3,0:3:9:0,9,88	0/0:1,0:1:3:0,3,33	0/0:5,0:5:15:0,15,160	0/0:2,0:2:6:0,6,66	0/0:1,0:1:3:0,3,32	0/0:3,0:3:9:0,9,91	0/0:4,0:4:12:0,12,126	0/0:3,0:3:9:0,9,97	1/1:0,13:13:39:416,39,0	0/0:2,0:2:6:0,6,66	0/0:5,0:5:15:0,15,160	0/0:1,0:1:3:0,3,32	1/1:0,6:6:18:191,18,0	0/0:2,0:2:6:0,6,65	0/0:7,0:7:21:0,21,222	1/1:0,6:6:18:184,18,0	0/0:3,0:3:9:0,9,95	1/1:0,3:3:9:89,9,0	0/0:4,0:4:12:0,12,127	0/0:11,0:11:33:0,33,336	0/0:3,0:3:9:0,9,95	0/0:5,0:5:15:0,15,158	0/0:3,0:3:6:0,6,75	0/0:5,0:5:15:0,15,162	1/1:0,5:5:15:151,15,0	1/1:0,2:2:6:63,6,0	0/0:3,0:3:9:0,9,95	./.:.:.:.:.	0/0:9,0:9:27:0,27,288	0/0:7,0:7:21:0,21,221	0/0:10,0:10:30:0,30,316	0/0:7,0:7:21:0,21,222	0/0:3,0:3:9:0,9,92	0/0:6,0:6:18:0,18,195	0/0:7,0:7:21:0,21,224	0/0:8,0:8:24:0,24,252	./.:.:.:.:.	./.:.:.:.:.	0/0:4,0:4:12:0,12,131	1/1:0,4:4:9:104,9,0	0/0:7,0:7:21:0,21,216	0/0:6,0:6:15:0,15,173	0/0:5,0:5:15:0,15,161	0/0:11,0:11:24:0,24,293	0/0:2,0:2:6:0,6,61	0/0:10,0:10:30:0,30,318	0/0:6,0:6:18:0,18,184	0/0:5,0:5:12:0,12,144	0/0:8,0:8:24:0,24,244	0/0:4,0:4:9:0,9,109	0/0:4,0:4:12:0,12,128	0/0:5,0:5:15:0,15,162	./.:.:.:.:.	./.:.:.:.:.	0/0:6,0:6:12:0,12,153	0/0:2,0:2:3:0,3,45	0/0:5,0:5:9:0,9,121	0/0:2,0:2:3:0,3,45	0/0:3,0:3:6:0,6,76	0/0:19,0:19:57:0,57,640
chr0	60839542	.	A	T	16014.1	.	AC=152;AF=0.603;AN=252;BaseQRankSum=-1.870;DP=866;Dels=0.00;FS=6.867;HaplotypeScore=0.1245;InbreedingCoeff=0.7986;MLEAC=155;MLEAF=0.615;MQ=59.21;MQ0=2;MQRankSum=-2.439;QD=28.24;ReadPosRankSum=-0.121	GT:AD:DP:GQ:PL	0/0:46,0:46:99:0,138,1451	0/0:17,0:17:48:0,48,510	0/0:9,0:9:27:0,27,277	1/1:0,40:40:99:1179,114,0	0/0:11,0:11:33:0,33,336	0/0:3,0:3:9:0,9,93	1/1:0,8:8:21:231,21,0	./.:.:.:.:.	1/1:0,2:2:6:61,6,0	0/0:5,0:5:15:0,15,153	./.:.:.:.:.	0/0:7,0:7:21:0,21,218	1/1:0,23:23:63:674,63,0	./.:.:.:.:.	1/1:0,17:17:51:527,51,0	0/0:8,0:8:24:0,24,241	1/1:0,20:20:57:581,57,0	0/1:2,1:3:21:21,0,54	1/1:0,4:4:12:120,12,0	0/0:3,0:3:6:0,6,74	./.:.:.:.:.	1/1:0,9:9:27:269,27,0	0/0:8,0:8:24:0,24,245	0/0:16,0:16:48:0,48,481	1/1:0,1:1:3:29,3,0	1/1:0,23:23:69:694,69,0	1/1:0,25:25:75:765,75,0	1/1:0,3:3:9:95,9,0	1/1:0,2:2:6:64,6,0	0/0:9,0:9:24:0,24,256	1/1:0,3:3:9:94,9,0	1/1:0,5:5:15:166,15,0	1/1:0,10:10:24:269,24,0	0/0:3,0:3:9:0,9,95	1/1:0,25:25:75:762,75,0	1/1:0,5:5:15:151,15,0	1/1:0,17:17:48:505,48,0	1/1:0,8:8:24:246,24,0	0/0:7,0:7:21:0,21,215	1/1:0,4:4:12:127,12,0	0/0:2,0:2:6:0,6,65	0/0:3,0:3:9:0,9,93	1/1:0,19:20:57:575,57,0	1/1:0,13:13:39:395,39,0	0/0:5,0:5:15:0,15,144	1/1:0,11:11:33:341,33,0	0/0:5,0:5:15:0,15,150	1/1:0,2:2:6:68,6,0	./.:.:.:.:.	1/1:0,8:8:24:242,24,0	1/1:0,4:4:12:123,12,0	1/1:0,5:5:15:153,15,0	0/0:3,0:3:9:0,9,92	1/1:0,1:1:3:27,3,0	0/0:5,0:5:12:0,12,136	1/1:0,3:3:9:92,9,0	0/0:3,0:3:9:0,9,92	0/0:5,0:5:15:0,15,155	1/1:0,3:3:9:89,9,0	1/1:0,3:3:9:89,9,0	1/1:0,5:5:15:150,15,0	1/1:0,6:6:18:181,18,0	1/1:0,17:17:48:509,48,0	1/1:0,3:3:9:94,9,0	1/1:0,7:7:21:215,21,0	1/1:0,4:4:12:120,12,0	0/0:2,0:2:6:0,6,63	0/0:5,0:5:15:0,15,154	0/0:3,0:3:9:0,9,94	./.:.:.:.:.	1/1:0,1:1:3:32,3,0	1/1:0,3:3:9:95,9,0	0/0:1,0:1:3:0,3,31	1/1:0,2:2:6:60,6,0	1/1:0,6:6:18:186,18,0	1/1:0,2:2:6:61,6,0	./.:.:.:.:.	0/0:3,0:3:9:0,9,92	./.:.:.:.:.	0/0:3,0:3:9:0,9,96	./.:.:.:.:.	1/1:0,3:3:9:92,9,0	1/1:0,9:9:27:291,27,0	0/0:7,0:7:15:0,15,181	0/0:4,0:4:12:0,12,118	1/1:0,9:9:27:290,27,0	0/0:5,0:5:15:0,15,153	1/1:0,8:8:24:254,24,0	./.:.:.:.:.	1/1:0,6:6:15:153,15,0	0/0:5,0:5:15:0,15,156	1/1:0,4:4:12:119,12,0	1/1:0,4:4:12:123,12,0	1/1:0,2:2:6:60,6,0	1/1:0,7:7:18:200,18,0	1/1:0,4:4:12:128,12,0	1/1:0,5:5:15:157,15,0	1/1:0,2:2:6:60,6,0	1/1:0,2:2:6:61,6,0	1/1:0,4:4:9:108,9,0	1/1:0,6:6:18:189,18,0	1/1:0,3:3:9:90,9,0	1/1:0,8:8:24:241,24,0	0/0:2,0:2:6:0,6,61	0/0:2,0:2:6:0,6,63	0/0:3,0:3:9:0,9,92	0/0:4,0:4:12:0,12,132	1/1:0,10:10:30:309,30,0	1/1:0,3:3:9:96,9,0	1/1:0,4:4:12:118,12,0	1/1:0,11:11:27:295,27,0	1/1:0,3:3:9:98,9,0	1/1:0,8:8:24:238,24,0	0/1:2,2:4:48:50,0,48	./.:.:.:.:.	0/0:1,0:1:3:0,3,31	0/0:7,0:7:18:0,18,184	0/0:1,0:1:3:0,3,30	1/1:0,1:1:3:31,3,0	0/0:2,0:2:6:0,6,62	0/0:5,0:5:15:0,15,153	0/0:2,0:2:6:0,6,61	0/0:4,0:4:12:0,12,126	0/0:1,0:1:3:0,3,31	0/0:4,0:4:12:0,12,118	0/0:6,0:6:18:0,18,186	1/1:1,5:6:15:153,15,0	0/0:4,0:4:12:0,12,122	1/1:0,2:2:6:62,6,0	1/1:0,6:6:9:134,9,0	1/1:0,4:4:6:89,6,0	0/0:6,0:6:18:0,18,178	1/1:0,5:5:9:120,9,0	1/1:0,11:11:24:286,24,0	1/1:0,9:9:21:243,21,0	1/1:0,8:8:15:196,15,0	0/0:24,0:24:72:0,72,797
chr0	60840943	.	A	G	4419.83	.	AC=49;AF=0.196;AN=250;BaseQRankSum=5.092;DP=875;Dels=0.00;FS=1.585;HaplotypeScore=0.0417;InbreedingCoeff=0.6338;MLEAC=47;MLEAF=0.188;MQ=59.78;MQ0=0;MQRankSum=-0.063;QD=27.12;ReadPosRankSum=-1.971	GT:AD:DP:GQ:PL	0/0:52,0:52:99:0,156,1602	0/0:19,0:19:57:0,57,574	0/0:19,0:19:57:0,57,579	0/0:47,0:47:99:0,138,1382	0/0:16,0:16:48:0,48,474	0/0:16,0:16:45:0,45,469	0/0:14,0:14:39:0,39,400	0/0:1,0:1:3:0,3,31	./.:.:.:.:.	0/0:9,0:9:27:0,27,268	./.:.:.:.:.	0/0:14,0:14:42:0,42,416	1/1:0,12:12:36:381,36,0	1/1:0,1:1:3:32,3,0	1/1:0,18:18:54:571,54,0	0/0:18,0:18:54:0,54,532	1/1:0,24:24:72:749,72,0	0/1:2,1:3:21:21,0,52	0/0:3,0:3:6:0,6,62	0/0:2,0:2:6:0,6,59	0/0:2,0:2:6:0,6,61	0/0:10,0:10:24:0,24,279	0/0:9,0:9:27:0,27,269	0/0:15,0:15:45:0,45,456	0/0:1,0:1:3:0,3,28	1/1:0,16:16:48:507,48,0	0/0:22,0:22:66:0,66,649	1/1:0,2:2:6:67,6,0	0/1:1,2:3:23:54,0,23	0/0:20,0:20:60:0,60,585	1/1:0,5:5:15:150,15,0	1/1:0,5:5:15:164,15,0	0/1:2,3:5:44:81,0,44	0/0:4,0:4:12:0,12,124	0/0:12,0:12:36:0,36,361	./.:.:.:.:.	0/0:20,0:20:60:0,60,604	0/0:7,0:7:21:0,21,207	0/0:12,0:12:36:0,36,365	0/0:2,0:2:6:0,6,64	0/0:4,0:4:12:0,12,128	0/0:9,0:9:27:0,27,264	0/0:10,0:10:30:0,30,297	0/0:14,0:14:42:0,42,430	0/0:15,0:15:42:0,42,436	0/0:15,0:15:42:0,42,441	0/0:16,0:16:42:0,42,453	0/0:3,0:3:9:0,9,100	0/0:2,0:2:6:0,6,59	0/0:4,0:4:12:0,12,124	0/0:4,0:4:12:0,12,117	0/0:1,0:1:3:0,3,32	0/0:5,0:5:15:0,15,150	0/0:3,0:3:9:0,9,92	0/0:5,0:5:15:0,15,148	1/1:0,2:2:6:64,6,0	0/0:1,0:1:3:0,3,31	0/0:7,0:7:18:0,18,196	0/0:1,0:1:3:0,3,30	0/0:2,0:2:6:0,6,59	1/1:0,5:5:15:158,15,0	1/1:0,3:3:9:95,9,0	1/1:0,9:9:27:285,27,0	0/0:7,0:7:21:0,21,201	1/1:0,6:6:18:189,18,0	1/1:0,4:4:12:125,12,0	0/0:4,0:4:12:0,12,118	0/0:9,0:9:27:0,27,272	0/0:5,0:5:15:0,15,147	0/0:1,0:1:3:0,3,32	0/0:3,0:3:9:0,9,86	0/0:3,0:3:9:0,9,91	./.:.:.:.:.	0/0:3,0:3:9:0,9,87	0/0:7,0:7:21:0,21,218	0/0:2,0:2:6:0,6,61	0/0:1,0:1:3:0,3,32	0/0:2,0:2:6:0,6,59	./.:.:.:.:.	0/0:4,0:4:9:0,9,108	./.:.:.:.:.	0/0:1,0:1:3:0,3,30	0/0:5,0:5:15:0,15,158	0/0:6,0:6:18:0,18,183	0/0:3,0:3:9:0,9,92	./.:.:.:.:.	0/0:3,0:3:9:0,9,92	0/0:3,0:3:9:0,9,89	0/0:6,0:6:18:0,18,185	1/1:0,4:4:12:128,12,0	./.:.:.:.:.	0/0:3,0:3:9:0,9,89	1/1:0,6:6:18:199,18,0	./.:.:.:.:.	1/1:0,4:4:12:125,12,0	1/1:0,4:4:12:124,12,0	1/1:0,4:4:12:127,12,0	0/0:1,0:1:3:0,3,32	1/1:0,4:4:12:127,12,0	0/0:3,0:3:9:0,9,86	0/1:1,6:7:9:175,0,9	1/1:0,3:3:9:96,9,0	1/1:0,1:1:3:33,3,0	0/0:4,0:4:12:0,12,126	0/0:5,0:5:15:0,15,152	0/0:3,0:3:9:0,9,89	0/0:4,0:4:12:0,12,118	0/0:2,0:2:6:0,6,57	0/0:4,0:4:12:0,12,127	0/0:3,0:3:9:0,9,88	0/0:5,0:5:15:0,15,154	0/0:4,0:4:12:0,12,128	0/0:6,0:6:12:0,12,147	0/1:1,2:3:20:55,0,20	0/0:3,0:3:9:0,9,92	0/0:4,0:4:12:0,12,120	0/0:5,0:5:15:0,15,152	0/0:6,0:6:18:0,18,178	0/0:2,0:2:6:0,6,59	0/0:7,0:7:15:0,15,185	./.:.:.:.:.	0/0:4,0:4:12:0,12,128	0/0:6,0:6:18:0,18,180	0/0:4,0:4:12:0,12,121	0/0:4,0:4:12:0,12,117	0/0:4,0:4:12:0,12,118	0/0:5,0:5:15:0,15,154	0/0:3,0:3:9:0,9,94	0/0:1,0:1:3:0,3,30	0/0:2,0:2:3:0,3,45	0/0:2,0:2:3:0,3,45	./.:.:.:.:.	0/0:6,0:6:12:0,12,152	0/0:4,0:4:6:0,6,89	./.:.:.:.:.	0/0:3,0:3:6:0,6,70	0/0:25,0:25:75:0,75,850
chr0	60841825	.	T	C	13073.2	.	AC=139;AF=0.531;AN=262;BaseQRankSum=-2.598;DP=921;Dels=0.00;FS=7.943;HaplotypeScore=0.1771;InbreedingCoeff=0.7146;MLEAC=136;MLEAF=0.519;MQ=59.52;MQ0=1;MQRankSum=-0.014;QD=27.52;ReadPosRankSum=-0.801	GT:AD:DP:GQ:PL	0/0:56,0:56:99:0,168,1767	0/0:23,0:23:66:0,66,699	0/0:13,0:13:39:0,39,412	1/1:0,51:51:99:1538,147,0	0/0:14,0:14:42:0,42,445	0/0:8,0:8:24:0,24,250	1/1:0,7:7:21:213,21,0	0/0:4,0:4:12:0,12,120	0/1:1,5:6:12:135,0,12	0/0:10,0:10:30:0,30,306	0/0:3,0:3:9:0,9,97	0/0:17,0:17:48:0,48,506	1/1:0,9:9:27:283,27,0	./.:.:.:.:.	1/1:0,12:12:36:371,36,0	0/0:14,0:14:39:0,39,419	1/1:0,25:25:66:726,66,0	0/0:3,0:3:9:0,9,97	1/1:0,5:5:15:146,15,0	0/0:4,0:4:6:0,6,89	0/0:4,0:4:9:0,9,91	1/1:0,22:22:57:623,57,0	0/0:15,0:15:45:0,45,464	0/0:14,0:14:39:0,39,426	1/1:0,6:6:18:192,18,0	1/1:0,19:19:57:576,57,0	1/1:0,15:15:45:459,45,0	./.:.:.:.:.	1/1:0,2:2:3:24,3,0	0/0:15,0:15:45:0,45,464	./.:.:.:.:.	1/1:0,3:3:9:98,9,0	1/1:0,15:15:45:467,45,0	0/0:3,0:3:9:0,9,92	1/1:0,12:12:33:354,33,0	0/0:1,0:1:3:0,3,32	1/1:0,14:14:39:415,39,0	1/1:0,12:12:36:366,36,0	0/0:12,0:12:36:0,36,367	1/1:0,1:1:3:34,3,0	0/0:3,0:3:9:0,9,96	0/0:14,0:14:42:0,42,423	1/1:0,18:18:45:509,45,0	1/1:0,12:12:33:346,33,0	0/0:17,0:17:51:0,51,531	1/1:0,29:29:84:876,84,0	0/0:11,0:11:33:0,33,346	1/1:0,2:2:6:64,6,0	./.:.:.:.:.	1/1:0,6:6:18:185,18,0	1/1:0,1:1:3:29,3,0	1/1:0,2:2:6:61,6,0	0/0:7,0:7:21:0,21,214	1/1:0,3:3:9:94,9,0	0/0:2,0:2:6:0,6,63	1/1:0,2:2:6:59,6,0	0/0:6,0:6:18:0,18,187	0/0:4,0:4:12:0,12,122	1/1:0,1:1:3:34,3,0	1/1:0,8:8:24:250,24,0	1/1:0,6:6:18:182,18,0	1/1:0,2:2:6:61,6,0	1/1:0,6:6:18:183,18,0	1/1:0,3:3:9:93,9,0	1/1:0,3:3:9:92,9,0	1/1:0,1:1:3:32,3,0	0/0:5,0:5:15:0,15,160	0/0:4,0:4:12:0,12,134	0/0:1,0:1:3:0,3,31	0/0:1,0:1:3:0,3,32	1/1:0,1:1:3:30,3,0	1/1:0,4:4:12:122,12,0	0/0:2,0:2:6:0,6,63	0/1:7,2:9:32:32,0,198	1/1:0,2:2:6:60,6,0	1/1:0,2:2:6:66,6,0	0/0:1,0:1:3:0,3,34	0/0:2,0:2:3:0,3,31	0/0:2,0:2:6:0,6,64	0/0:10,0:10:30:0,30,303	./.:.:.:.:.	1/1:0,3:3:9:93,9,0	0/1:1,5:6:14:134,0,14	0/0:1,0:1:3:0,3,31	0/0:4,0:4:12:0,12,120	1/1:0,7:7:21:217,21,0	0/0:5,0:5:15:0,15,147	1/1:0,6:6:18:182,18,0	0/0:1,0:1:3:0,3,31	1/1:0,6:6:18:180,18,0	0/0:1,0:1:3:0,3,32	1/1:0,3:3:9:91,9,0	1/1:0,6:6:18:189,18,0	1/1:0,4:4:12:124,12,0	1/1:0,2:2:6:63,6,0	1/1:0,2:2:6:60,6,0	1/1:0,3:3:9:83,9,0	1/1:0,4:4:12:122,12,0	1/1:0,2:2:6:68,6,0	1/1:0,3:3:9:90,9,0	0/1:1,6:7:12:167,0,12	1/1:0,1:1:3:33,3,0	1/1:0,3:3:9:89,9,0	0/0:6,0:6:18:0,18,187	0/0:3,0:3:9:0,9,99	0/0:3,0:3:9:0,9,94	0/0:4,0:4:12:0,12,130	1/1:0,7:7:21:218,21,0	1/1:0,1:1:3:32,3,0	1/1:0,3:3:9:91,9,0	1/1:0,5:5:15:153,15,0	1/1:0,1:1:3:32,3,0	1/1:0,4:4:12:122,12,0	0/1:2,1:3:25:25,0,25	0/0:2,0:2:6:0,6,63	0/0:8,0:8:24:0,24,243	0/0:3,0:3:9:0,9,95	0/0:3,0:3:9:0,9,90	1/1:0,4:4:12:124,12,0	0/0:3,0:3:9:0,9,93	0/0:7,0:7:21:0,21,217	0/0:7,0:7:21:0,21,225	0/0:7,0:7:21:0,21,210	0/0:8,0:8:24:0,24,259	0/0:10,0:10:30:0,30,312	0/0:6,0:6:18:0,18,185	1/1:0,3:3:9:93,9,0	0/0:3,0:3:9:0,9,97	1/1:0,2:2:6:65,6,0	1/1:0,2:2:3:45,3,0	1/1:0,1:1:3:26,3,0	0/0:1,0:1:3:0,3,31	1/1:0,3:3:3:44,3,0	./.:.:.:.:.	1/1:0,7:7:12:165,12,0	1/1:0,2:2:3:31,3,0	0/0:25,0:25:75:0,75,823
chr0	60849522	.	C	A	902.02	.	AC=14;AF=0.055;AN=254;BaseQRankSum=0.418;DP=719;Dels=0.00;FS=4.554;HaplotypeScore=0.1079;InbreedingCoeff=0.2967;MLEAC=12;MLEAF=0.047;MQ=55.37;MQ0=0;MQRankSum=4.794;QD=23.13;ReadPosRankSum=-0.832	GT:AD:DP:GQ:PL	0/0:38,0:38:99:0,108,1217	0/0:15,0:15:45:0,45,470	0/0:11,0:11:33:0,33,357	0/0:28,0:28:84:0,84,860	0/0:12,0:12:36:0,36,375	0/0:8,0:8:21:0,21,229	0/0:8,0:8:24:0,24,243	./.:.:.:.:.	./.:.:.:.:.	0/0:5,0:5:15:0,15,161	0/0:1,0:1:3:0,3,35	0/0:13,0:13:39:0,39,422	0/0:18,0:18:48:0,48,515	0/0:2,0:2:6:0,6,61	0/0:11,0:11:33:0,33,339	0/0:7,0:7:21:0,21,231	0/0:15,0:15:42:0,42,435	0/0:1,0:1:3:0,3,33	0/0:5,0:5:12:0,12,143	0/0:1,0:1:3:0,3,30	./.:.:.:.:.	0/0:6,0:6:18:0,18,183	0/0:15,0:15:39:0,39,429	0/0:20,0:20:57:0,57,605	0/0:7,0:7:21:0,21,233	0/0:19,0:19:57:0,57,579	0/0:12,0:12:36:0,36,371	0/0:3,0:3:9:0,9,105	0/0:2,0:2:6:0,6,66	0/0:15,0:15:42:0,42,444	0/0:2,0:2:6:0,6,63	0/0:3,0:3:9:0,9,101	0/0:8,0:8:24:0,24,250	0/0:1,0:1:3:0,3,32	0/0:12,0:12:36:0,36,363	0/0:1,0:1:3:0,3,33	0/0:15,0:15:42:0,42,462	0/0:9,0:9:24:0,24,254	0/0:11,0:11:33:0,33,343	./.:.:.:.:.	0/0:1,0:1:3:0,3,33	0/0:11,0:11:33:0,33,341	0/0:14,0:14:36:0,36,381	1/1:0,16:16:45:476,45,0	0/0:15,0:15:42:0,42,465	0/0:7,0:7:21:0,21,224	0/0:10,0:10:27:0,27,301	0/0:3,0:3:9:0,9,100	0/0:2,0:2:6:0,6,64	0/0:6,0:6:12:0,12,151	./.:.:.:.:.	0/0:5,0:5:15:0,15,160	0/0:2,0:2:6:0,6,64	0/0:1,0:1:3:0,3,31	0/0:3,0:3:9:0,9,95	./.:.:.:.:.	1/1:0,4:4:12:128,12,0	1/1:0,1:1:3:33,3,0	0/0:2,0:2:6:0,6,67	0/0:6,0:6:18:0,18,186	0/0:3,0:3:9:0,9,95	0/0:3,0:3:9:0,9,97	0/0:2,0:2:6:0,6,66	0/0:4,0:4:12:0,12,121	0/0:6,0:6:18:0,18,198	0/0:5,0:5:15:0,15,159	0/0:3,0:3:6:0,6,64	0/0:5,0:5:15:0,15,153	0/0:1,0:1:3:0,3,34	0/0:2,0:2:6:0,6,63	0/0:4,0:4:12:0,12,129	0/0:2,0:2:6:0,6,63	0/0:3,0:3:9:0,9,90	0/1:2,4:6:46:109,0,46	1/1:0,2:2:6:62,6,0	0/0:2,0:2:3:0,3,45	0/0:4,0:4:12:0,12,116	0/0:3,0:3:6:0,6,75	./.:.:.:.:.	0/0:2,0:2:6:0,6,66	0/0:1,0:1:3:0,3,33	0/0:1,0:1:3:0,3,33	0/0:3,0:3:9:0,9,100	0/0:7,0:7:21:0,21,215	0/0:4,0:4:12:0,12,118	0/0:2,0:2:6:0,6,64	0/0:1,0:1:3:0,3,32	0/1:1,1:2:25:26,0,25	0/0:3,0:3:9:0,9,93	0/0:1,0:1:3:0,3,32	0/0:3,0:3:9:0,9,96	0/0:5,0:5:15:0,15,160	0/0:2,0:2:6:0,6,63	0/0:2,0:2:6:0,6,54	0/0:5,0:5:15:0,15,164	0/0:2,0:2:6:0,6,63	0/0:2,0:2:6:0,6,67	0/0:4,0:4:12:0,12,122	0/0:4,0:4:12:0,12,120	0/0:1,0:1:3:0,3,32	./.:.:.:.:.	0/0:1,0:1:3:0,3,32	0/0:3,0:3:9:0,9,95	0/0:1,0:1:3:0,3,32	0/0:3,0:3:9:0,9,96	0/0:2,0:2:6:0,6,63	0/0:2,0:2:6:0,6,68	0/0:4,0:4:12:0,12,129	0/0:1,0:1:3:0,3,33	0/0:2,0:2:6:0,6,67	0/0:8,0:8:24:0,24,241	0/0:1,0:1:3:0,3,34	0/0:10,0:10:27:0,27,271	0/0:1,0:1:3:0,3,33	0/0:5,0:5:15:0,15,161	0/0:5,0:5:15:0,15,162	0/0:4,0:4:9:0,9,107	0/0:4,0:4:12:0,12,115	0/0:7,0:7:21:0,21,222	0/0:3,0:3:9:0,9,93	0/0:4,0:4:12:0,12,117	0/0:2,0:2:6:0,6,66	0/0:3,0:3:9:0,9,94	0/0:9,0:9:27:0,27,286	0/0:2,0:2:6:0,6,54	0/0:2,0:2:6:0,6,65	0/0:3,0:3:9:0,9,102	1/1:0,6:6:18:193,18,0	1/1:0,2:2:6:67,6,0	./.:.:.:.:.	0/0:1,0:1:3:0,3,32	./.:.:.:.:.	0/0:7,0:7:12:0,12,152	0/0:2,0:3:6:0,6,60	0/0:7,0:7:12:0,12,152	0/0:3,0:3:6:0,6,76	0/0:12,0:12:33:0,33,369
chr0	60855990	.	C	A	58.06	.	AC=11;AF=0.056;AN=196;BaseQRankSum=-1.732;DP=353;Dels=0.00;FS=2.561;HaplotypeScore=0.1053;InbreedingCoeff=0.1041;MLEAC=7;MLEAF=0.036;MQ=57.62;MQ0=0;MQRankSum=-0.686;QD=2.90;ReadPosRankSum=-0.384	GT:AD:DP:GQ:PL	0/0:10,0:10:27:0,27,295	0/0:11,1:12:5:0,5,303	0/0:11,0:11:30:0,30,329	0/0:12,1:13:10:0,10,310	0/0:2,0:2:6:0,6,57	./.:.:.:.:.	0/0:1,0:1:3:0,3,34	./.:.:.:.:.	./.:.:.:.:.	0/1:3,3:6:47:47,0,74	./.:.:.:.:.	0/0:2,1:3:6:0,6,66	0/0:11,0:11:33:0,33,340	./.:.:.:.:.	0/0:10,0:10:30:0,30,311	0/0:4,0:4:9:0,9,104	0/0:1,0:1:3:0,3,31	0/0:3,0:3:9:0,9,99	./.:.:.:.:.	./.:.:.:.:.	./.:.:.:.:.	0/0:4,0:4:12:0,12,128	./.:.:.:.:.	0/0:7,0:7:21:0,21,222	./.:.:.:.:.	0/0:4,0:4:12:0,12,119	0/0:8,0:8:24:0,24,244	0/0:2,0:2:6:0,6,63	./.:.:.:.:.	0/0:5,0:5:15:0,15,157	0/0:1,0:1:3:0,3,35	./.:.:.:.:.	./.:.:.:.:.	./.:.:.:.:.	0/0:4,1:5:12:0,12,117	0/0:1,0:1:3:0,3,22	0/0:4,1:5:9:0,9,105	0/0:3,1:4:9:0,9,80	0/0:4,0:4:9:0,9,109	0/0:1,0:1:3:0,3,34	./.:.:.:.:.	0/0:4,0:4:12:0,12,124	0/0:5,1:6:15:0,15,158	./.:.:.:.:.	0/0:6,1:7:12:0,12,145	0/0:3,0:3:9:0,9,88	0/0:3,1:4:9:0,9,92	./.:.:.:.:.	0/0:2,0:2:6:0,6,61	0/0:4,0:4:9:0,9,107	0/1:2,1:3:14:14,0,50	0/0:1,0:1:3:0,3,32	0/0:1,0:1:3:0,3,32	0/0:3,0:3:9:0,9,93	0/0:1,0:1:3:0,3,31	0/0:1,0:1:3:0,3,32	./.:.:.:.:.	0/0:3,0:3:9:0,9,93	0/0:1,0:1:3:0,3,31	0/0:4,0:4:12:0,12,126	0/0:5,0:5:9:0,9,120	0/0:3,0:3:9:0,9,98	0/1:6,1:7:2:2,0,165	./.:.:.:.:.	0/0:2,1:3:6:0,6,65	0/0:4,0:4:12:0,12,123	0/0:2,0:2:6:0,6,64	0/0:3,0:3:9:0,9,92	0/0:1,1:2:3:0,3,29	./.:.:.:.:.	./.:.:.:.:.	1/1:0,1:1:3:23,3,0	0/0:5,0:5:15:0,15,154	0/0:3,1:4:9:0,9,92	0/0:2,1:3:6:0,6,57	./.:.:.:.:.	0/0:1,0:1:3:0,3,30	0/0:3,1:4:6:0,6,76	./.:.:.:.:.	0/0:2,1:3:6:0,6,59	0/0:1,0:1:3:0,3,32	./.:.:.:.:.	0/0:2,0:2:6:0,6,67	0/0:2,0:2:6:0,6,63	0/0:2,0:2:6:0,6,68	./.:.:.:.:.	0/0:2,0:2:6:0,6,62	0/0:2,0:2:6:0,6,66	0/0:2,0:2:6:0,6,61	./.:.:.:.:.	./.:.:.:.:.	0/0:4,0:4:9:0,9,105	0/0:1,0:1:3:0,3,30	1/1:0,1:1:3:23,3,0	0/0:1,0:1:3:0,3,32	./.:.:.:.:.	0/0:1,0:1:3:0,3,32	0/0:2,0:2:6:0,6,62	0/0:3,0:3:9:0,9,89	./.:.:.:.:.	./.:.:.:.:.	./.:.:.:.:.	0/0:1,1:2:3:0,3,32	0/0:5,0:5:15:0,15,153	0/0:1,0:1:3:0,3,33	0/0:7,0:7:21:0,21,216	0/0:1,0:1:3:0,3,32	0/0:1,0:1:3:0,3,30	1/1:0,1:1:3:32,3,0	./.:.:.:.:.	0/0:2,0:2:6:0,6,61	1/1:0,1:1:3:32,3,0	0/0:8,0:8:24:0,24,254	./.:.:.:.:.	0/0:7,0:7:15:0,15,182	0/0:1,0:1:3:0,3,32	0/0:3,1:4:9:0,9,92	0/0:2,0:2:6:0,6,57	./.:.:.:.:.	0/0:4,0:4:12:0,12,122	0/0:4,0:4:12:0,12,124	./.:.:.:.:.	0/0:8,1:9:24:0,24,243	0/0:2,0:2:6:0,6,59	0/0:3,0:3:9:0,9,89	0/0:4,0:4:12:0,12,121	0/0:2,0:2:6:0,6,59	0/0:4,0:4:12:0,12,122	0/0:1,0:1:3:0,3,30	0/0:2,0:2:3:0,3,45	./.:.:.:.:.	./.:.:.:.:.	0/0:2,0:2:3:0,3,45	0/0:2,0:2:6:0,6,62	./.:.:.:.:.	./.:.:.:.:.	0/0:9,0:9:27:0,27,300
chr0	60857166	.	G	C	103.59	.	AC=15;AF=0.103;AN=146;DP=246;Dels=0.00;FS=0.000;HaplotypeScore=0.2530;InbreedingCoeff=0.1403;MLEAC=12;MLEAF=0.082;MQ=31.63;MQ0=5;QD=6.91	GT:AD:DP:GQ:PL	0/0:14,0:14:15:0,15,139	0/0:9,0:9:21:0,21,230	0/0:5,0:5:12:0,12,134	0/0:6,0:6:15:0,15,163	0/0:2,0:2:6:0,6,63	0/0:12,0:12:30:0,30,311	0/0:2,1:3:6:0,6,64	1/1:0,1:1:3:22,3,0	./.:.:.:.:.	0/0:2,0:2:3:0,3,33	./.:.:.:.:.	0/0:5,0:5:6:0,6,62	0/0:2,0:2:6:0,6,65	1/1:0,1:1:3:22,3,0	0/0:4,0:4:12:0,12,125	0/0:4,0:4:9:0,9,99	./.:.:.:.:.	1/1:0,1:1:3:22,3,0	./.:.:.:.:.	0/0:5,0:5:12:0,12,121	./.:.:.:.:.	0/0:8,0:8:18:0,18,199	0/0:5,1:6:15:0,15,167	0/0:1,0:1:3:0,3,29	./.:.:.:.:.	0/0:3,0:3:9:0,9,96	0/0:2,0:2:6:0,6,65	0/0:1,2:3:3:0,3,32	./.:.:.:.:.	0/0:5,0:5:9:0,9,98	./.:.:.:.:.	1/1:0,1:1:3:22,3,0	0/0:1,1:2:3:0,3,30	0/0:1,0:1:3:0,3,31	./.:.:.:.:.	0/0:2,2:4:6:0,6,66	0/0:4,0:4:12:0,12,130	0/0:2,0:2:6:0,6,60	0/0:6,0:6:12:0,12,127	1/1:0,1:1:3:22,3,0	./.:.:.:.:.	0/0:2,0:2:6:0,6,59	0/0:3,1:4:9:0,9,100	0/0:6,0:6:12:0,12,128	0/0:2,1:3:6:0,6,67	./.:.:.:.:.	./.:.:.:.:.	./.:.:.:.:.	./.:.:.:.:.	./.:.:.:.:.	./.:.:.:.:.	./.:.:.:.:.	0/0:3,0:3:6:0,6,65	./.:.:.:.:.	./.:.:.:.:.	./.:.:.:.:.	0/0:1,0:1:3:0,3,34	0/0:1,0:1:3:0,3,32	./.:.:.:.:.	0/0:1,2:3:3:0,3,34	0/0:1,0:1:3:0,3,33	./.:.:.:.:.	./.:.:.:.:.	./.:.:.:.:.	0/0:1,0:1:3:0,3,31	./.:.:.:.:.	./.:.:.:.:.	0/0:1,0:1:3:0,3,34	0/0:1,0:1:3:0,3,31	0/1:1,3:4:18:53,0,18	0/0:2,0:2:6:0,6,56	0/0:1,0:1:3:0,3,32	./.:.:.:.:.	0/0:1,0:1:3:0,3,27	./.:.:.:.:.	1/1:0,1:1:3:23,3,0	./.:.:.:.:.	0/0:1,0:1:3:0,3,34	0/0:1,0:1:3:0,3,32	0/0:1,0:1:3:0,3,30	0/0:3,0:3:6:0,6,67	./.:.:.:.:.	./.:.:.:.:.	0/0:3,0:3:9:0,9,97	./.:.:.:.:.	0/1:1,2:3:23:34,0,23	0/0:1,0:1:3:0,3,33	./.:.:.:.:.	./.:.:.:.:.	./.:.:.:.:.	0/0:1,0:1:3:0,3,32	./.:.:.:.:.	./.:.:.:.:.	0/0:2,0:2:6:0,6,63	./.:.:.:.:.	0/0:1,1:2:3:0,3,32	./.:.:.:.:.	0/0:2,0:2:6:0,6,69	./.:.:.:.:.	0/0:1,0:1:3:0,3,32	0/0:3,0:3:6:0,6,63	0/0:1,0:1:3:0,3,32	./.:.:.:.:.	./.:.:.:.:.	./.:.:.:.:.	./.:.:.:.:.	0/1:1,1:2:16:16,0,22	./.:.:.:.:.	./.:.:.:.:.	0/0:2,0:2:6:0,6,63	0/0:2,0:2:6:0,6,60	./.:.:.:.:.	./.:.:.:.:.	./.:.:.:.:.	./.:.:.:.:.	./.:.:.:.:.	0/0:1,0:1:3:0,3,32	0/0:3,0:3:6:0,6,64	./.:.:.:.:.	0/0:1,0:1:3:0,3,32	./.:.:.:.:.	0/0:2,1:3:6:0,6,66	./.:.:.:.:.	./.:.:.:.:.	0/0:2,0:2:6:0,6,64	./.:.:.:.:.	0/0:3,0:3:6:0,6,77	./.:.:.:.:.	./.:.:.:.:.	0/0:1,0:1:3:0,3,32	./.:.:.:.:.	./.:.:.:.:.	./.:.:.:.:.	./.:.:.:.:.	./.:.:.:.:.	./.:.:.:.:.	0/0:2,0:2:3:0,3,33
chr0	60865814	.	G	A	3610.01	.	AC=56;AF=0.237;AN=236;BaseQRankSum=0.019;DP=629;Dels=0.00;FS=3.063;HaplotypeScore=0.0711;InbreedingCoeff=0.6017;MLEAC=52;MLEAF=0.220;MQ=59.73;MQ0=0;MQRankSum=-0.765;QD=24.73;ReadPosRankSum=-0.208	GT:AD:DP:GQ:PL	1/1:0,27:27:81:852,81,0	0/0:13,0:13:36:0,36,391	0/0:15,0:15:42:0,42,459	0/0:32,0:32:96:0,96,996	1/1:0,8:8:24:252,24,0	0/0:6,0:6:18:0,18,187	0/0:10,0:10:30:0,30,312	0/0:2,0:2:6:0,6,63	1/1:0,2:2:6:66,6,0	1/1:0,15:15:42:451,42,0	./.:.:.:.:.	0/0:5,0:5:15:0,15,160	0/0:12,0:12:36:0,36,390	0/0:1,0:1:3:0,3,32	0/0:10,0:10:30:0,30,325	0/0:11,0:11:30:0,30,331	1/1:0,5:5:15:151,15,0	1/1:0,1:1:3:31,3,0	0/0:3,0:3:9:0,9,93	0/0:3,0:3:9:0,9,93	0/0:2,0:2:6:0,6,66	0/0:10,0:10:27:0,27,301	0/0:7,0:7:21:0,21,232	0/0:12,0:12:36:0,36,379	0/0:1,0:1:3:0,3,34	0/0:13,0:13:36:0,36,392	0/0:10,0:10:30:0,30,309	1/1:0,2:2:6:65,6,0	1/1:0,2:2:6:66,6,0	1/1:0,8:8:24:246,24,0	1/1:0,2:2:6:65,6,0	1/1:0,1:1:3:32,3,0	0/0:5,0:5:15:0,15,155	0/0:2,0:2:6:0,6,67	0/0:15,0:15:39:0,39,421	./.:.:.:.:.	1/1:0,8:8:24:248,24,0	1/1:0,5:5:15:145,15,0	1/1:0,6:6:18:192,18,0	1/1:0,2:2:6:61,6,0	1/1:0,1:1:3:33,3,0	0/0:13,0:13:36:0,36,389	0/0:13,0:13:33:0,33,375	0/0:11,0:11:33:0,33,348	0/0:11,0:11:33:0,33,344	0/0:12,0:12:33:0,33,358	0/0:11,0:11:33:0,33,347	0/1:1,2:3:26:54,0,26	./.:.:.:.:.	1/1:0,2:2:6:58,6,0	./.:.:.:.:.	1/1:0,3:3:9:97,9,0	0/0:4,0:4:12:0,12,122	0/0:6,0:6:18:0,18,192	0/0:1,0:1:3:0,3,31	./.:.:.:.:.	0/0:2,0:2:6:0,6,63	0/0:5,0:5:15:0,15,157	0/0:1,0:1:3:0,3,30	0/0:3,0:3:9:0,9,98	./.:.:.:.:.	0/0:3,0:3:9:0,9,96	1/1:0,3:3:6:61,6,0	0/0:1,0:1:3:0,3,32	0/0:4,0:4:12:0,12,122	0/0:6,0:6:18:0,18,186	0/0:2,0:2:6:0,6,62	1/1:0,1:1:3:30,3,0	./.:.:.:.:.	./.:.:.:.:.	./.:.:.:.:.	0/0:3,0:3:9:0,9,97	0/0:1,0:1:3:0,3,32	0/0:5,0:5:15:0,15,144	0/0:3,0:3:9:0,9,96	0/0:1,0:1:3:0,3,32	0/0:4,0:4:9:0,9,108	./.:.:.:.:.	0/0:2,0:2:6:0,6,65	0/0:9,0:9:21:0,21,240	0/0:2,0:2:6:0,6,63	0/0:2,0:2:6:0,6,64	0/0:4,0:4:12:0,12,134	0/0:3,0:3:9:0,9,96	0/0:2,0:2:6:0,6,61	0/0:1,0:1:3:0,3,33	0/0:5,0:5:15:0,15,161	0/1:6,1:7:12:12,0,163	./.:.:.:.:.	0/1:2,1:3:24:24,0,58	./.:.:.:.:.	0/0:1,0:1:3:0,3,32	0/0:2,0:2:6:0,6,64	0/0:2,0:2:6:0,6,65	0/0:1,0:1:3:0,3,32	0/0:1,0:1:3:0,3,33	0/0:3,0:3:9:0,9,99	0/0:1,0:1:3:0,3,32	./.:.:.:.:.	0/0:1,0:1:3:0,3,31	0/0:1,0:1:3:0,3,32	0/0:3,0:3:9:0,9,89	0/1:3,2:5:49:49,0,80	0/0:1,0:1:3:0,3,32	./.:.:.:.:.	0/0:3,0:3:9:0,9,94	0/0:2,0:2:6:0,6,65	0/0:6,0:6:18:0,18,185	1/1:0,5:5:12:144,12,0	./.:.:.:.:.	0/0:4,0:4:12:0,12,123	1/1:0,5:5:12:142,12,0	1/1:0,6:6:18:187,18,0	1/1:0,3:3:9:91,9,0	1/1:0,1:1:3:32,3,0	1/1:0,4:4:12:122,12,0	0/0:2,0:2:6:0,6,61	0/0:7,0:7:21:0,21,221	./.:.:.:.:.	0/0:3,0:3:9:0,9,93	0/0:7,0:7:21:0,21,218	0/0:5,0:5:15:0,15,155	0/0:1,0:1:3:0,3,32	0/0:4,0:4:12:0,12,130	0/0:3,0:3:9:0,9,94	0/0:4,0:4:12:0,12,122	0/0:4,0:4:12:0,12,119	0/0:7,0:7:18:0,18,202	0/0:3,0:3:9:0,9,97	./.:.:.:.:.	./.:.:.:.:.	./.:.:.:.:.	0/0:6,0:6:12:0,12,153	0/0:5,0:5:9:0,9,121	0/0:4,0:4:6:0,6,89	0/0:2,0:2:3:0,3,45	0/0:28,0:28:84:0,84,948
chr0	60866036	.	A	G	4659.23	.	AC=60;AF=0.236;AN=254;BaseQRankSum=-6.832;DP=884;Dels=0.00;FS=0.000;HaplotypeScore=0.1499;InbreedingCoeff=0.6703;MLEAC=59;MLEAF=0.232;MQ=59.68;MQ0=0;MQRankSum=-0.630;QD=24.14;ReadPosRankSum=-1.380	GT:AD:DP:GQ:PL	0/0:54,0:54:99:0,162,1733	0/0:21,0:21:63:0,63,654	0/0:18,0:18:48:0,48,533	0/0:26,0:26:78:0,78,795	0/0:13,0:13:36:0,36,391	1/1:0,15:15:42:431,42,0	1/1:0,6:6:18:175,18,0	0/0:2,0:2:6:0,6,63	0/0:2,1:3:6:0,6,63	0/0:12,0:12:36:0,36,369	./.:.:.:.:.	1/1:0,10:10:30:296,30,0	0/0:13,0:13:39:0,39,394	./.:.:.:.:.	0/0:19,0:19:54:0,54,569	0/0:19,0:19:57:0,57,566	0/0:16,0:16:48:0,48,489	0/0:1,0:1:3:0,3,32	0/0:8,0:8:24:0,24,245	0/0:8,0:8:21:0,21,227	0/0:5,0:5:15:0,15,153	0/0:8,0:8:21:0,21,232	0/0:14,0:14:39:0,39,418	1/1:0,11:11:33:326,33,0	./.:.:.:.:.	0/1:4,9:13:81:225,0,81	0/0:13,0:13:36:0,36,361	0/0:2,0:2:6:0,6,61	0/0:1,0:1:3:0,3,34	0/0:10,0:10:30:0,30,310	0/0:7,0:7:21:0,21,226	0/0:6,0:6:18:0,18,201	1/1:0,15:15:39:392,39,0	0/0:4,0:4:12:0,12,128	0/0:16,0:16:45:0,45,476	0/0:3,0:3:9:0,9,93	0/0:16,0:16:48:0,48,509	0/0:10,0:10:30:0,30,301	0/0:10,0:10:30:0,30,311	0/0:2,0:2:6:0,6,67	0/0:6,0:6:18:0,18,192	1/1:0,11:11:27:297,27,0	0/0:18,0:18:54:0,54,557	1/1:0,12:12:36:367,36,0	0/0:18,0:18:51:0,51,525	0/0:25,0:25:75:0,75,791	0/0:10,0:10:30:0,30,304	1/1:0,6:6:18:184,18,0	0/0:1,0:1:3:0,3,31	0/0:3,0:3:9:0,9,91	0/0:2,0:2:6:0,6,61	0/0:2,0:2:3:0,3,31	0/0:6,0:6:15:0,15,166	1/1:0,4:4:12:122,12,0	1/1:0,5:5:12:135,12,0	0/0:1,0:1:3:0,3,32	0/0:2,0:2:6:0,6,58	0/0:5,0:5:15:0,15,150	0/0:1,0:1:3:0,3,32	1/1:0,11:11:33:329,33,0	./.:.:.:.:.	0/0:6,0:6:18:0,18,190	0/0:10,0:10:27:0,27,288	0/0:5,0:5:15:0,15,146	1/1:0,3:3:9:90,9,0	0/0:1,0:1:3:0,3,31	1/1:0,2:2:6:61,6,0	0/0:6,0:6:15:0,15,173	0/0:2,0:2:6:0,6,59	./.:.:.:.:.	./.:.:.:.:.	0/0:4,0:4:12:0,12,118	0/0:2,0:2:6:0,6,61	0/1:3,3:6:71:71,0,75	1/1:0,4:4:12:124,12,0	1/1:0,2:2:6:62,6,0	1/1:0,3:3:9:89,9,0	0/0:1,0:1:3:0,3,31	1/1:0,2:2:6:61,6,0	0/0:1,0:1:3:0,3,33	0/0:1,0:1:3:0,3,32	./.:.:.:.:.	1/1:0,5:5:15:156,15,0	0/0:2,0:2:6:0,6,59	0/0:3,0:3:9:0,9,95	0/0:5,0:5:15:0,15,161	0/0:6,0:6:18:0,18,180	0/0:3,0:3:9:0,9,94	0/0:6,0:6:18:0,18,186	0/0:4,0:4:12:0,12,131	./.:.:.:.:.	1/1:0,3:3:9:93,9,0	1/1:0,2:2:6:61,6,0	0/0:1,0:1:3:0,3,31	0/0:1,0:1:3:0,3,30	0/0:3,0:3:9:0,9,94	0/1:1,4:5:18:106,0,18	0/0:4,0:4:12:0,12,118	1/1:0,1:1:3:29,3,0	0/0:4,0:4:12:0,12,121	1/1:0,5:5:15:153,15,0	./.:.:.:.:.	0/0:5,0:5:15:0,15,149	0/0:7,0:7:21:0,21,213	0/0:1,0:1:3:0,3,31	0/0:5,0:5:15:0,15,150	0/1:6,1:7:11:11,0,172	0/0:7,0:7:21:0,21,214	0/0:5,0:5:15:0,15,156	1/1:0,3:3:9:87,9,0	1/1:0,6:6:18:184,18,0	0/0:5,0:5:15:0,15,159	0/0:8,0:8:21:0,21,228	0/0:3,0:3:9:0,9,90	0/0:7,0:7:15:0,15,185	./.:.:.:.:.	1/1:0,5:5:15:153,15,0	1/1:0,4:4:12:123,12,0	1/1:0,1:1:3:29,3,0	0/0:6,0:6:18:0,18,187	1/1:0,5:5:15:153,15,0	0/0:1,0:1:3:0,3,32	0/0:5,0:5:15:0,15,156	0/0:2,0:2:6:0,6,59	0/0:9,0:9:24:0,24,260	0/0:2,0:2:3:0,3,32	0/0:6,0:6:18:0,18,189	0/0:8,0:8:24:0,24,243	0/0:1,0:1:3:0,3,31	0/0:6,0:6:9:0,9,134	0/0:2,0:2:3:0,3,45	0/0:2,0:2:3:0,3,45	0/0:5,0:5:9:0,9,121	0/0:9,0:9:15:0,15,209	0/0:6,0:6:15:0,15,170	0/0:2,0:2:3:0,3,45	0/0:25,0:25:75:0,75,844
chr0	60866231	.	G	A	1395.42	.	AC=34;AF=0.134;AN=254;BaseQRankSum=-3.180;DP=708;Dels=0.00;FS=10.803;HaplotypeScore=0.0549;InbreedingCoeff=0.5930;MLEAC=27;MLEAF=0.106;MQ=59.43;MQ0=0;MQRankSum=0.407;QD=24.92;ReadPosRankSum=-0.192	GT:AD:DP:GQ:PL	0/0:51,0:51:99:0,153,1671	0/0:16,0:16:48:0,48,528	0/0:13,0:13:36:0,36,403	0/0:25,0:25:75:0,75,805	0/0:16,0:16:48:0,48,513	0/0:8,0:8:24:0,24,260	0/0:5,0:5:15:0,15,153	0/0:1,0:1:3:0,3,34	0/0:3,0:3:9:0,9,98	0/0:11,0:11:33:0,33,350	0/0:1,0:1:3:0,3,35	0/0:8,0:8:24:0,24,255	0/0:4,0:4:12:0,12,128	./.:.:.:.:.	0/0:19,1:20:57:0,57,628	0/0:12,0:12:36:0,36,379	0/0:9,0:9:27:0,27,287	0/0:1,0:1:3:0,3,32	0/0:4,0:4:12:0,12,120	1/1:0,1:1:3:29,3,0	./.:.:.:.:.	1/1:0,3:3:9:92,9,0	0/0:11,0:11:33:0,33,347	0/0:15,0:15:45:0,45,491	0/0:2,0:2:6:0,6,67	0/0:10,0:10:30:0,30,325	0/0:8,0:8:24:0,24,262	0/0:2,0:2:6:0,6,71	0/0:2,0:2:6:0,6,64	0/0:10,0:10:30:0,30,318	0/0:7,0:7:21:0,21,227	0/0:6,0:6:18:0,18,198	0/0:9,0:9:27:0,27,290	0/0:4,0:4:12:0,12,136	0/0:13,0:13:39:0,39,417	0/0:5,0:5:15:0,15,169	0/0:12,0:12:36:0,36,378	0/0:2,0:2:6:0,6,67	0/0:9,0:9:27:0,27,293	0/0:5,0:5:15:0,15,170	0/0:2,0:2:6:0,6,67	0/0:10,0:10:30:0,30,333	0/0:12,0:12:36:0,36,375	0/0:8,0:8:24:0,24,252	1/1:0,7:7:21:222,21,0	0/0:9,0:9:24:0,24,267	0/0:5,0:5:15:0,15,159	0/0:4,0:4:12:0,12,132	0/0:1,0:1:3:0,3,32	0/0:2,0:2:6:0,6,67	0/0:7,0:7:21:0,21,215	./.:.:.:.:.	0/0:6,0:6:18:0,18,200	0/0:2,0:2:6:0,6,63	0/0:4,0:4:12:0,12,132	0/0:1,0:1:3:0,3,31	0/0:2,0:2:3:0,3,31	0/0:5,0:5:15:0,15,158	0/0:1,0:1:3:0,3,35	0/0:1,0:1:3:0,3,34	0/0:2,0:2:6:0,6,63	0/0:2,0:2:6:0,6,65	0/0:3,0:3:9:0,9,99	0/0:4,0:4:9:0,9,95	0/0:4,0:4:12:0,12,136	./.:.:.:.:.	0/0:5,0:5:15:0,15,160	0/0:1,0:1:3:0,3,32	0/0:4,0:4:12:0,12,135	./.:.:.:.:.	./.:.:.:.:.	0/0:2,0:2:6:0,6,65	1/1:0,2:2:6:58,6,0	1/1:0,2:2:6:61,6,0	0/0:5,0:5:15:0,15,157	0/0:2,0:2:6:0,6,66	0/0:2,0:2:6:0,6,63	1/1:0,3:3:9:92,9,0	./.:.:.:.:.	0/0:2,0:2:6:0,6,64	0/0:1,0:1:3:0,3,32	0/0:2,0:2:6:0,6,65	0/0:7,0:7:21:0,21,227	1/1:0,2:2:6:65,6,0	1/1:0,3:3:9:96,9,0	0/0:7,0:7:21:0,21,225	0/0:5,0:5:15:0,15,158	0/0:4,0:4:12:0,12,130	0/0:1,0:1:3:0,3,32	0/0:3,0:3:9:0,9,94	./.:.:.:.:.	0/0:1,0:1:3:0,3,32	0/0:1,0:1:3:0,3,32	./.:.:.:.:.	0/0:2,0:2:6:0,6,59	0/0:3,0:3:9:0,9,97	0/0:4,0:4:12:0,12,126	0/0:2,0:2:6:0,6,63	0/0:2,0:2:6:0,6,55	0/0:1,0:1:3:0,3,33	0/0:7,0:7:21:0,21,229	0/0:1,0:1:3:0,3,33	0/0:6,0:6:18:0,18,201	0/0:3,0:3:9:0,9,97	1/1:0,4:4:12:130,12,0	1/1:0,3:3:9:97,9,0	0/0:7,0:7:21:0,21,225	0/0:5,0:5:12:0,12,146	0/0:3,0:3:9:0,9,93	0/0:1,0:1:3:0,3,34	0/0:6,0:6:15:0,15,171	0/0:3,0:3:9:0,9,94	0/0:4,0:4:12:0,12,134	0/0:2,0:2:6:0,6,65	0/0:3,0:3:9:0,9,84	0/0:1,0:1:3:0,3,33	0/0:2,0:2:6:0,6,63	0/0:4,0:4:12:0,12,126	0/0:1,0:1:3:0,3,32	0/0:4,0:4:9:0,9,112	0/0:4,0:4:12:0,12,122	1/1:0,5:5:15:156,15,0	0/0:3,0:3:9:0,9,95	1/1:0,5:5:15:155,15,0	1/1:0,4:4:12:119,12,0	1/1:0,1:1:3:34,3,0	1/1:0,3:3:9:92,9,0	1/1:0,5:5:15:152,15,0	1/1:0,3:3:9:94,9,0	0/0:10,0:10:18:0,18,243	./.:.:.:.:.	0/0:4,0:4:6:0,6,89	0/0:9,0:9:18:0,18,231	0/0:8,0:8:21:0,21,234	0/0:10,0:10:15:0,15,223	0/0:1,0:1:3:0,3,32	0/0:34,0:34:99:0,102,1147
chr0	60867669	.	G	A	3917.35	.	AC=49;AF=0.198;AN=248;BaseQRankSum=1.060;DP=819;Dels=0.00;FS=7.239;HaplotypeScore=0.0159;InbreedingCoeff=0.6616;MLEAC=40;MLEAF=0.161;MQ=59.82;MQ0=1;MQRankSum=-0.709;QD=24.79;ReadPosRankSum=0.486	GT:AD:DP:GQ:PL	0/0:71,0:71:99:0,211,2209	0/0:12,0:12:30:0,30,328	0/0:14,0:14:36:0,36,405	0/0:29,0:29:87:0,87,876	0/0:9,0:9:27:0,27,279	1/1:0,6:6:18:188,18,0	1/1:0,15:15:45:465,45,0	0/0:1,0:1:3:0,3,31	./.:.:.:.:.	0/0:18,0:18:54:0,54,549	./.:.:.:.:.	1/1:0,11:11:33:336,33,0	0/0:19,0:19:54:0,54,577	0/0:2,0:2:6:0,6,57	0/0:11,0:11:33:0,33,337	0/0:18,0:18:54:0,54,556	0/0:20,0:20:57:0,57,601	0/0:3,0:3:9:0,9,92	0/0:6,0:6:15:0,15,169	0/0:8,0:8:24:0,24,240	0/0:1,0:1:3:0,3,31	0/0:16,0:16:48:0,48,483	0/0:10,0:10:30:0,30,310	1/1:0,17:17:51:517,51,0	0/0:3,0:3:9:0,9,97	0/1:10,7:17:99:173,0,256	0/0:10,0:10:30:0,30,305	0/0:3,0:3:9:0,9,100	0/0:2,0:2:6:0,6,63	0/0:19,0:19:57:0,57,577	0/0:2,0:2:6:0,6,53	0/0:4,0:4:12:0,12,126	1/1:0,17:17:51:525,51,0	0/0:3,0:3:9:0,9,97	0/0:14,0:14:42:0,42,437	0/0:1,0:1:3:0,3,31	0/0:19,0:19:57:0,57,571	0/0:8,0:8:24:0,24,243	0/0:6,0:6:18:0,18,183	0/0:2,0:2:6:0,6,62	0/0:3,0:3:9:0,9,95	1/1:0,10:10:30:316,30,0	0/0:10,0:10:30:0,30,317	1/1:0,14:14:42:446,42,0	0/0:22,0:22:66:0,66,685	0/0:12,0:12:36:0,36,380	0/0:3,0:3:9:0,9,92	1/1:0,1:1:3:32,3,0	0/0:1,0:1:3:0,3,30	0/0:3,0:3:9:0,9,96	0/0:1,0:1:3:0,3,30	0/0:2,0:2:6:0,6,62	0/0:9,0:9:27:0,27,272	./.:.:.:.:.	1/1:0,6:6:18:189,18,0	0/0:1,0:1:3:0,3,31	0/0:5,0:5:15:0,15,147	0/0:3,0:3:9:0,9,92	0/0:3,0:3:6:0,6,78	1/1:0,6:6:18:178,18,0	0/0:2,0:2:6:0,6,57	0/0:3,0:3:9:0,9,92	0/0:3,0:3:9:0,9,96	0/0:2,0:2:6:0,6,59	1/1:0,6:6:18:191,18,0	0/0:3,0:3:9:0,9,97	1/1:0,3:3:9:93,9,0	0/0:6,0:6:18:0,18,189	0/0:5,0:5:15:0,15,154	0/0:2,0:2:6:0,6,57	./.:.:.:.:.	./.:.:.:.:.	./.:.:.:.:.	0/0:5,0:5:15:0,15,144	0/0:3,0:3:9:0,9,98	1/1:0,4:4:9:89,9,0	1/1:0,1:1:3:31,3,0	0/0:3,0:3:9:0,9,96	1/1:0,1:1:3:30,3,0	0/0:5,0:5:15:0,15,148	0/0:2,0:2:6:0,6,61	0/0:3,0:3:9:0,9,93	1/1:0,1:1:3:32,3,0	0/0:4,0:4:12:0,12,121	0/0:5,0:5:15:0,15,154	0/0:7,0:7:21:0,21,223	0/0:3,0:3:9:0,9,93	0/0:6,0:6:18:0,18,184	0/0:6,0:6:18:0,18,188	0/0:4,0:4:12:0,12,124	0/0:2,0:2:6:0,6,61	1/1:0,2:3:6:61,6,0	./.:.:.:.:.	0/0:4,0:4:12:0,12,128	0/0:2,0:2:6:0,6,67	0/0:5,0:5:15:0,15,155	1/1:0,2:2:6:61,6,0	0/0:2,0:2:6:0,6,63	1/1:0,3:3:9:97,9,0	0/0:1,0:1:3:0,3,28	1/1:0,2:2:6:67,6,0	0/0:3,0:3:9:0,9,94	./.:.:.:.:.	0/0:2,0:2:6:0,6,62	0/0:4,0:4:12:0,12,130	./.:.:.:.:.	0/0:1,0:1:3:0,3,32	0/0:4,0:4:6:0,6,89	./.:.:.:.:.	1/1:0,3:3:9:91,9,0	1/1:0,6:6:12:152,12,0	./.:.:.:.:.	0/0:4,0:4:12:0,12,122	0/0:4,0:4:12:0,12,126	0/0:2,0:2:6:0,6,59	0/0:3,0:3:9:0,9,91	1/1:0,2:2:6:64,6,0	1/1:0,1:1:3:32,3,0	0/0:3,0:3:9:0,9,94	0/0:1,0:1:3:0,3,32	0/0:1,0:1:3:0,3,30	0/0:3,0:3:9:0,9,95	0/0:9,0:9:27:0,27,271	0/0:4,0:4:12:0,12,120	0/0:5,0:5:15:0,15,153	./.:.:.:.:.	0/0:2,0:2:6:0,6,61	0/0:5,0:5:15:0,15,148	0/0:3,0:3:9:0,9,94	0/0:4,0:4:6:0,6,89	0/0:2,0:2:3:0,3,45	./.:.:.:.:.	0/0:4,0:4:6:0,6,89	0/0:5,0:5:12:0,12,141	0/0:6,0:6:9:0,9,134	0/0:7,0:7:15:0,15,181	0/0:29,0:29:87:0,87,937
chr0	60867963	.	T	A	8192.37	.	AC=61;AF=0.229;AN=266;BaseQRankSum=5.965;DP=1106;Dels=0.00;FS=3.144;HaplotypeScore=0.2082;InbreedingCoeff=0.6334;MLEAC=55;MLEAF=0.207;MQ=59.82;MQ0=0;MQRankSum=-1.716;QD=26.60;ReadPosRankSum=-2.231	GT:AD:DP:GQ:PL	1/1:0,62:62:99:1994,186,0	0/0:26,0:26:78:0,78,795	0/0:32,0:32:90:0,90,946	0/0:44,0:44:99:0,132,1346	1/1:0,26:26:69:779,69,0	0/0:19,0:19:54:0,54,557	0/0:21,0:21:54:0,54,578	0/1:4,1:5:18:18,0,119	./.:.:.:.:.	1/1:0,23:23:69:714,69,0	0/0:2,0:2:6:0,6,64	0/0:22,0:22:66:0,66,678	0/0:19,0:19:57:0,57,581	0/1:1,1:2:25:29,0,25	0/0:23,0:23:69:0,69,707	0/0:22,0:22:63:0,63,654	1/1:0,21:21:63:646,63,0	0/1:3,5:8:71:138,0,71	0/0:13,0:13:33:0,33,351	0/0:3,0:3:9:0,9,92	0/0:5,0:5:15:0,15,157	0/0:24,0:24:69:0,69,709	0/0:17,0:17:51:0,51,523	0/0:22,0:22:66:0,66,677	0/0:4,0:4:12:0,12,124	0/0:20,0:20:60:0,60,601	0/0:14,0:14:42:0,42,420	1/1:0,5:5:15:164,15,0	1/1:0,7:7:21:234,21,0	1/1:0,19:19:57:594,57,0	1/1:0,6:6:18:193,18,0	1/1:0,1:1:3:33,3,0	0/0:13,0:13:30:0,30,335	0/0:3,0:3:9:0,9,95	0/0:12,0:12:33:0,33,346	1/1:0,2:2:6:65,6,0	1/1:0,21:21:63:642,63,0	1/1:0,10:10:27:297,27,0	1/1:0,9:9:27:280,27,0	1/1:0,2:2:6:67,6,0	1/1:0,5:5:15:161,15,0	0/0:16,0:16:48:0,48,498	0/0:19,0:19:57:0,57,575	0/0:21,0:21:63:0,63,642	0/0:24,0:24:66:0,66,696	0/0:36,0:36:99:0,99,1047	0/0:8,0:8:24:0,24,249	0/1:3,3:6:76:80,0,76	./.:.:.:.:.	1/1:0,6:6:15:171,15,0	1/1:0,1:1:3:32,3,0	1/1:0,1:1:3:32,3,0	0/0:4,0:4:12:0,12,122	0/0:1,0:1:3:0,3,31	0/0:5,0:5:15:0,15,152	0/0:5,0:5:15:0,15,156	0/0:2,0:2:6:0,6,62	0/0:3,0:3:9:0,9,91	0/0:1,0:1:3:0,3,32	0/0:4,0:4:12:0,12,124	0/0:1,0:1:3:0,3,30	0/0:2,0:2:6:0,6,62	1/1:0,3:3:9:94,9,0	0/0:5,0:5:15:0,15,152	0/0:5,0:5:15:0,15,154	./.:.:.:.:.	0/0:1,0:1:3:0,3,31	1/1:0,4:4:12:122,12,0	1/1:0,5:5:15:156,15,0	0/0:4,0:4:12:0,12,122	0/0:7,0:7:21:0,21,199	0/0:1,0:1:3:0,3,32	0/0:5,0:5:15:0,15,156	0/0:4,0:4:12:0,12,122	0/0:9,0:9:24:0,24,268	0/0:5,0:5:15:0,15,155	0/0:1,0:1:3:0,3,32	0/0:3,0:3:9:0,9,90	0/0:4,0:4:12:0,12,124	0/0:7,0:7:18:0,18,193	./.:.:.:.:.	0/0:3,0:3:9:0,9,89	0/0:3,0:3:9:0,9,93	0/0:3,0:3:9:0,9,88	0/0:4,0:4:12:0,12,120	0/0:3,0:3:9:0,9,95	0/0:6,0:6:15:0,15,158	0/1:6,1:7:11:11,0,165	0/0:5,0:5:15:0,15,154	0/1:3,4:7:72:109,0,72	0/0:1,0:1:3:0,3,32	0/0:3,0:3:9:0,9,92	0/0:3,0:3:9:0,9,98	0/0:4,0:4:12:0,12,118	0/0:4,0:4:12:0,12,120	0/0:3,0:3:9:0,9,96	0/0:4,0:5:12:0,12,131	0/0:4,0:4:12:0,12,118	0/0:4,0:4:12:0,12,123	0/0:4,0:4:12:0,12,124	0/0:4,0:4:12:0,12,126	0/0:1,0:1:3:0,3,33	0/1:1,2:3:20:52,0,20	0/0:3,0:3:9:0,9,93	0/0:2,0:2:6:0,6,60	0/0:7,0:7:18:0,18,199	0/0:4,0:4:12:0,12,121	0/0:5,0:5:15:0,15,150	1/1:0,1:1:3:34,3,0	0/0:8,0:8:24:0,24,238	0/0:3,0:3:9:0,9,89	1/1:0,1:1:3:35,3,0	1/1:0,10:10:27:290,27,0	1/1:0,8:8:24:247,24,0	1/1:0,4:4:12:130,12,0	1/1:0,7:7:18:203,18,0	0/0:2,0:2:6:0,6,52	0/0:6,0:6:15:0,15,163	0/0:6,0:6:18:0,18,178	0/0:1,0:1:3:0,3,31	0/0:3,0:3:9:0,9,91	0/0:3,0:3:9:0,9,94	0/0:3,0:3:9:0,9,93	0/0:7,0:7:18:0,18,198	0/0:8,0:8:24:0,24,229	0/0:3,0:3:9:0,9,95	0/0:2,0:2:6:0,6,61	0/0:11,0:11:33:0,33,336	0/0:5,0:5:12:0,12,136	0/0:8,0:8:15:0,15,196	0/0:2,0:2:3:0,3,45	0/0:6,0:7:12:0,12,149	0/0:2,0:2:3:0,3,45	0/0:2,0:2:3:0,3,45	0/0:4,0:4:6:0,6,89	0/0:1,0:1:3:0,3,31	0/0:20,0:20:60:0,60,661
chr0	60868663	.	A	G	4331.22	.	AC=53;AF=0.202;AN=262;BaseQRankSum=-0.074;DP=869;Dels=0.00;FS=1.006;HaplotypeScore=0.1414;InbreedingCoeff=0.6249;MLEAC=49;MLEAF=0.187;MQ=59.35;MQ0=6;MQRankSum=0.646;QD=24.47;ReadPosRankSum=0.177	GT:AD:DP:GQ:PL	0/0:49,0:49:99:0,147,1520	0/0:12,0:12:33:0,33,349	0/0:18,0:18:54:0,54,552	0/0:40,1:41:99:0,117,1173	0/0:15,0:15:45:0,45,444	1/1:0,7:7:21:215,21,0	1/1:0,12:12:36:361,36,0	./.:.:.:.:.	0/1:3,1:4:21:21,0,83	0/0:8,0:8:24:0,24,243	0/0:1,0:1:3:0,3,34	1/1:0,17:17:51:519,51,0	0/0:10,0:10:30:0,30,306	./.:.:.:.:.	0/0:13,0:13:36:0,36,371	0/0:12,0:12:36:0,36,371	0/0:20,0:20:57:0,57,605	0/0:2,0:2:6:0,6,64	1/1:0,5:5:15:155,15,0	0/0:8,0:8:24:0,24,236	0/0:3,0:3:9:0,9,96	0/0:13,0:13:36:0,36,380	0/0:5,0:5:12:0,12,127	1/1:0,17:17:45:471,45,0	0/0:4,0:4:12:0,12,124	0/1:6,10:16:99:262,0,130	0/0:11,0:11:33:0,33,324	0/0:3,0:3:9:0,9,98	0/0:3,0:3:9:0,9,95	0/0:19,0:19:51:0,51,538	0/0:8,0:8:24:0,24,256	0/0:2,0:2:6:0,6,70	0/0:11,0:11:33:0,33,329	0/0:4,0:4:12:0,12,130	0/0:14,1:15:42:0,42,421	0/0:6,0:6:18:0,18,184	0/0:23,0:23:66:0,66,666	0/0:6,0:6:18:0,18,184	0/0:14,1:15:39:0,39,396	0/0:3,0:3:9:0,9,96	0/0:4,0:4:12:0,12,122	1/1:0,10:10:30:302,30,0	0/0:18,1:19:48:0,48,508	1/1:0,13:13:39:401,39,0	0/0:14,0:14:42:0,42,409	0/0:12,0:12:36:0,36,376	0/0:16,0:16:48:0,48,487	1/1:0,2:2:6:67,6,0	0/0:2,0:2:6:0,6,63	0/0:6,0:6:18:0,18,185	0/0:1,0:1:3:0,3,32	0/0:4,1:5:12:0,12,122	0/0:5,0:5:15:0,15,148	1/1:0,2:2:6:63,6,0	1/1:0,10:10:30:302,30,0	0/0:6,0:6:18:0,18,182	0/0:2,0:2:6:0,6,60	0/0:5,0:5:15:0,15,154	0/0:2,0:2:6:0,6,62	1/1:0,10:10:27:273,27,0	./.:.:.:.:.	0/0:2,0:2:6:0,6,64	0/0:3,0:3:9:0,9,94	0/0:2,0:2:6:0,6,61	0/0:4,0:4:12:0,12,122	0/0:1,0:1:3:0,3,30	1/1:0,7:7:21:207,21,0	0/0:6,0:6:18:0,18,182	0/0:4,0:4:12:0,12,121	0/0:2,0:2:6:0,6,61	1/1:0,3:3:9:95,9,0	0/0:6,0:6:18:0,18,184	0/0:4,0:4:12:0,12,122	0/1:1,1:2:23:23,0,23	1/1:0,5:5:15:158,15,0	1/1:0,2:2:6:59,6,0	1/1:0,3:3:9:89,9,0	0/0:2,0:2:6:0,6,59	1/1:0,1:1:3:32,3,0	0/0:7,0:7:21:0,21,217	0/0:4,0:4:9:0,9,104	0/0:3,0:3:9:0,9,89	0/1:1,4:5:17:113,0,17	0/0:4,0:4:12:0,12,124	0/0:2,0:2:6:0,6,60	0/0:3,0:3:9:0,9,92	0/0:5,2:7:15:0,15,158	0/0:4,0:4:12:0,12,127	0/0:7,0:7:21:0,21,222	0/0:4,0:4:9:0,9,109	0/0:2,0:2:6:0,6,63	0/0:4,0:4:12:0,12,122	1/1:0,2:2:6:59,6,0	0/0:1,0:1:3:0,3,31	0/0:4,0:4:12:0,12,126	0/0:6,0:6:18:0,18,189	0/1:2,4:6:42:104,0,42	0/0:2,0:2:6:0,6,62	./.:.:.:.:.	0/0:3,0:3:9:0,9,86	0/0:7,0:7:21:0,21,217	0/0:5,0:5:15:0,15,156	0/0:3,0:3:6:0,6,59	0/0:1,0:1:3:0,3,31	./.:.:.:.:.	0/0:6,0:6:18:0,18,178	0/0:4,0:4:12:0,12,128	0/0:3,0:3:9:0,9,89	0/0:1,0:1:3:0,3,31	1/1:0,1:1:3:30,3,0	1/1:0,6:6:18:170,18,0	0/0:1,0:1:3:0,3,32	0/0:6,0:6:18:0,18,180	0/0:5,0:5:15:0,15,155	0/0:3,0:3:9:0,9,89	0/0:3,0:3:9:0,9,96	1/1:0,1:1:3:31,3,0	1/1:0,5:5:12:135,12,0	1/1:0,2:2:6:61,6,0	0/0:3,0:3:9:0,9,95	1/1:0,1:1:3:32,3,0	0/0:8,0:8:24:0,24,245	0/0:4,0:4:12:0,12,124	0/0:1,0:1:3:0,3,31	0/0:3,0:3:9:0,9,91	0/0:1,0:1:3:0,3,33	0/0:6,0:6:18:0,18,184	0/0:2,0:2:6:0,6,61	0/0:4,0:4:12:0,12,126	0/0:5,0:5:9:0,9,120	0/0:1,0:1:3:0,3,31	0/0:8,0:8:15:0,15,181	0/0:6,0:6:12:0,12,152	0/0:1,2:3:3:0,3,32	./.:.:.:.:.	0/0:8,0:8:12:0,12,179	0/0:13,0:13:39:0,39,430
chr0	60868777	.	G	T	1130.55	.	AC=17;AF=0.063;AN=268;BaseQRankSum=2.096;DP=805;Dels=0.00;FS=0.000;HaplotypeScore=0.0860;InbreedingCoeff=0.4012;MLEAC=14;MLEAF=0.052;MQ=59.55;MQ0=2;MQRankSum=0.829;QD=23.07;ReadPosRankSum=-1.290	GT:AD:DP:GQ:PL	0/0:38,0:38:99:0,114,1185	0/0:20,0:20:60:0,60,594	0/0:22,0:22:66:0,66,676	0/0:30,0:30:90:0,90,898	0/0:7,0:7:21:0,21,216	0/0:9,0:9:27:0,27,266	1/1:0,10:10:30:308,30,0	0/0:1,0:1:3:0,3,31	0/0:1,0:1:3:0,3,32	0/0:16,0:16:48:0,48,480	0/0:2,0:2:6:0,6,62	0/0:14,0:14:42:0,42,425	0/0:13,0:13:39:0,39,388	0/0:2,0:2:6:0,6,66	0/0:9,0:9:24:0,24,256	0/0:17,0:17:51:0,51,515	0/0:14,0:14:39:0,39,417	0/0:5,0:5:15:0,15,157	0/0:7,0:7:21:0,21,210	0/0:8,0:8:24:0,24,237	0/0:2,0:2:6:0,6,64	0/0:10,0:10:30:0,30,303	0/0:13,0:13:39:0,39,396	0/0:15,0:15:45:0,45,449	0/0:1,0:1:3:0,3,31	0/0:13,0:13:39:0,39,386	0/0:13,0:13:39:0,39,390	0/0:4,0:4:12:0,12,126	0/0:3,0:3:9:0,9,93	0/0:17,0:17:51:0,51,520	0/0:7,0:7:21:0,21,221	0/0:6,0:6:18:0,18,195	0/0:9,0:9:24:0,24,262	0/0:5,0:5:15:0,15,161	0/0:11,0:11:33:0,33,334	0/0:7,0:7:21:0,21,219	0/0:12,0:12:36:0,36,357	0/0:4,0:4:12:0,12,108	0/0:10,0:10:30:0,30,305	0/0:6,0:6:15:0,15,164	0/0:5,0:5:15:0,15,150	1/1:0,12:12:30:330,30,0	0/0:14,0:14:42:0,42,411	0/0:18,0:18:54:0,54,544	0/0:11,0:11:33:0,33,333	0/0:12,0:12:36:0,36,360	0/0:7,0:7:21:0,21,210	0/0:5,0:5:15:0,15,154	0/0:1,0:1:3:0,3,32	0/0:6,0:6:15:0,15,167	0/0:1,0:1:3:0,3,30	0/0:3,0:3:9:0,9,90	0/0:6,0:6:18:0,18,181	1/1:0,3:3:9:92,9,0	0/0:4,0:4:12:0,12,120	0/0:3,0:3:6:0,6,59	0/0:3,0:3:9:0,9,93	0/0:3,0:3:9:0,9,92	0/0:2,0:2:6:0,6,63	0/0:7,0:7:21:0,21,214	0/0:2,0:2:6:0,6,59	0/0:2,0:2:6:0,6,59	0/0:6,0:6:18:0,18,180	0/0:3,0:3:9:0,9,89	0/0:6,0:6:18:0,18,184	0/0:4,0:4:12:0,12,122	1/1:0,5:5:15:153,15,0	0/0:5,0:5:15:0,15,146	0/0:2,0:2:6:0,6,60	0/0:2,0:2:6:0,6,63	0/0:1,0:1:3:0,3,26	0/0:3,0:3:9:0,9,89	0/0:4,0:4:12:0,12,120	0/0:7,0:7:21:0,21,206	0/0:2,0:2:6:0,6,67	0/0:1,0:1:3:0,3,30	0/0:2,0:2:6:0,6,61	0/0:1,0:1:3:0,3,28	0/0:1,0:1:3:0,3,32	0/0:7,0:7:21:0,21,214	0/0:1,0:1:3:0,3,30	0/0:3,0:3:6:0,6,61	0/0:4,0:4:12:0,12,131	0/0:1,0:1:3:0,3,32	0/0:1,0:1:3:0,3,30	0/0:4,0:4:12:0,12,128	0/0:2,0:2:6:0,6,60	0/0:2,0:2:6:0,6,62	0/0:2,0:2:6:0,6,60	0/0:3,0:3:9:0,9,93	0/0:1,0:1:3:0,3,30	0/0:4,0:4:12:0,12,119	1/1:0,2:2:6:61,6,0	./.:.:.:.:.	./.:.:.:.:.	0/0:1,0:1:3:0,3,31	0/1:3,5:8:69:138,0,69	0/0:2,0:2:6:0,6,59	1/1:0,2:2:6:65,6,0	0/0:4,0:4:12:0,12,120	0/0:7,0:7:21:0,21,218	0/0:3,0:3:9:0,9,92	0/0:3,0:3:9:0,9,92	0/0:2,0:2:6:0,6,59	0/0:1,0:1:3:0,3,30	0/0:6,0:6:18:0,18,184	0/0:5,0:5:15:0,15,160	0/0:3,0:3:9:0,9,92	0/0:3,0:3:9:0,9,96	1/1:0,2:2:6:59,6,0	1/1:0,5:5:15:156,15,0	0/0:3,0:3:9:0,9,97	0/0:12,0:12:33:0,33,348	0/0:3,0:3:9:0,9,89	0/0:5,0:5:12:0,12,141	0/0:1,0:1:3:0,3,29	0/0:2,0:2:3:0,3,45	0/0:1,0:1:3:0,3,32	0/0:3,0:3:9:0,9,92	0/0:5,0:5:12:0,12,122	0/0:1,0:1:3:0,3,30	0/0:4,0:4:12:0,12,119	0/0:3,0:3:9:0,9,92	0/0:1,0:1:3:0,3,32	0/0:7,0:7:21:0,21,209	0/0:2,0:2:6:0,6,59	0/0:6,0:6:18:0,18,187	0/0:2,0:2:6:0,6,58	0/0:1,0:1:3:0,3,31	0/0:5,0:5:9:0,9,109	0/0:2,0:2:6:0,6,63	0/0:7,0:7:15:0,15,172	0/0:9,0:9:18:0,18,218	0/0:1,0:2:3:0,3,32	./.:.:.:.:.	0/0:4,0:4:6:0,6,89	0/0:20,0:20:60:0,60,654
chr0	60868779	.	A	T	1064.71	.	AC=17;AF=0.065;AN=260;BaseQRankSum=-3.607;DP=779;Dels=0.00;FS=0.000;HaplotypeScore=0.0747;InbreedingCoeff=0.4228;MLEAC=14;MLEAF=0.054;MQ=59.54;MQ0=2;MQRankSum=0.259;QD=22.18;ReadPosRankSum=-1.282	GT:AD:DP:GQ:PL	0/0:38,0:38:99:0,114,1199	0/0:20,0:20:60:0,60,620	0/0:22,0:22:66:0,66,678	0/0:29,0:29:87:0,87,887	0/0:7,0:7:21:0,21,216	0/0:9,0:9:27:0,27,275	1/1:0,9:9:27:271,27,0	0/0:1,0:1:3:0,3,31	./.:.:.:.:.	0/0:15,0:15:45:0,45,464	0/0:2,0:2:6:0,6,67	0/0:13,0:13:39:0,39,393	0/0:13,0:13:39:0,39,398	0/0:2,0:2:6:0,6,67	0/0:9,0:9:24:0,24,263	0/0:15,0:15:45:0,45,459	0/0:13,0:13:36:0,36,386	0/0:5,0:5:15:0,15,158	0/0:6,0:6:18:0,18,184	0/0:7,0:7:21:0,21,205	0/0:2,0:2:6:0,6,66	0/0:9,0:9:27:0,27,275	0/0:13,0:13:39:0,39,401	0/0:12,0:12:36:0,36,375	0/0:1,0:1:3:0,3,34	0/0:13,0:13:39:0,39,392	0/0:11,0:11:33:0,33,336	0/0:4,0:4:12:0,12,130	0/0:3,0:3:9:0,9,97	0/0:18,0:18:54:0,54,553	0/0:7,0:7:21:0,21,230	0/0:6,0:6:18:0,18,195	0/0:9,0:9:24:0,24,269	0/0:5,0:5:15:0,15,162	0/0:11,0:11:33:0,33,336	0/0:7,0:7:21:0,21,217	0/0:10,0:10:30:0,30,308	0/0:3,0:3:9:0,9,86	0/0:10,0:10:30:0,30,309	0/0:6,0:6:15:0,15,157	0/0:5,0:5:15:0,15,161	1/1:0,12:12:30:326,30,0	0/0:15,0:15:45:0,45,466	0/0:18,0:18:54:0,54,551	0/0:11,0:11:33:0,33,334	0/0:13,0:13:39:0,39,402	0/0:8,0:8:21:0,21,213	0/0:5,0:5:15:0,15,157	0/0:1,0:1:3:0,3,31	0/0:6,0:6:15:0,15,167	0/0:1,0:1:3:0,3,31	0/0:3,0:3:9:0,9,94	0/0:5,0:5:15:0,15,153	1/1:0,3:3:9:87,9,0	0/0:4,0:4:12:0,12,122	0/0:3,0:3:9:0,9,90	0/0:3,0:3:9:0,9,94	0/0:3,0:3:9:0,9,92	0/0:2,0:2:6:0,6,61	0/0:6,0:6:18:0,18,184	0/0:2,0:2:6:0,6,59	0/0:2,0:2:6:0,6,59	0/0:5,0:5:15:0,15,159	0/0:2,0:2:6:0,6,61	0/0:5,0:5:15:0,15,157	0/0:4,0:4:12:0,12,117	1/1:0,5:5:15:145,15,0	0/0:4,0:4:12:0,12,121	0/0:1,0:1:3:0,3,32	0/0:2,0:2:6:0,6,65	./.:.:.:.:.	0/0:3,0:3:9:0,9,95	0/0:4,0:4:12:0,12,119	0/0:6,0:6:18:0,18,186	0/0:2,0:2:6:0,6,64	0/0:1,0:1:3:0,3,31	0/0:2,0:2:6:0,6,65	./.:.:.:.:.	0/0:1,0:1:3:0,3,32	0/0:7,0:7:21:0,21,217	0/0:1,0:1:3:0,3,32	0/0:4,0:4:9:0,9,91	0/0:4,0:4:12:0,12,134	0/0:1,0:1:3:0,3,32	0/0:2,0:2:6:0,6,61	0/0:4,0:4:12:0,12,134	0/0:2,0:2:6:0,6,60	0/0:2,0:2:6:0,6,63	0/0:2,0:2:6:0,6,63	0/0:3,0:3:9:0,9,97	0/0:1,0:1:3:0,3,30	0/0:4,0:4:12:0,12,125	1/1:0,2:2:6:61,6,0	0/0:1,0:1:3:0,3,32	./.:.:.:.:.	0/0:1,0:1:3:0,3,32	0/1:3,5:8:73:136,0,73	0/0:2,0:2:6:0,6,61	1/1:0,2:2:6:61,6,0	0/0:4,0:4:12:0,12,122	0/0:8,0:8:24:0,24,257	0/0:3,0:3:9:0,9,92	0/0:3,0:3:9:0,9,94	0/0:2,0:2:6:0,6,55	./.:.:.:.:.	0/0:6,0:6:18:0,18,185	0/0:5,0:5:15:0,15,159	0/0:3,0:3:9:0,9,89	0/0:3,0:3:9:0,9,98	1/1:0,2:2:6:57,6,0	1/1:0,5:5:15:151,15,0	0/0:3,0:3:9:0,9,97	0/0:12,0:12:33:0,33,354	0/0:2,0:2:6:0,6,61	0/0:5,0:5:12:0,12,139	./.:.:.:.:.	0/0:2,0:2:3:0,3,45	0/0:1,0:1:3:0,3,32	0/0:3,0:3:9:0,9,92	0/0:5,0:5:15:0,15,149	0/0:1,0:1:3:0,3,31	0/0:4,0:4:12:0,12,125	0/0:3,0:3:9:0,9,95	0/0:1,0:1:3:0,3,32	0/0:7,0:7:21:0,21,218	0/0:2,0:2:6:0,6,59	0/0:5,0:5:15:0,15,159	0/0:2,0:2:6:0,6,58	0/0:1,0:1:3:0,3,32	0/0:5,0:5:9:0,9,122	0/0:2,0:2:6:0,6,62	0/0:7,0:7:15:0,15,177	0/0:8,0:8:15:0,15,195	0/0:1,1:2:3:0,3,32	./.:.:.:.:.	0/0:4,0:4:6:0,6,89	0/0:19,0:19:57:0,57,653
chr0	60872764	.	T	C	1714.68	.	AC=40;AF=0.167;AN=240;BaseQRankSum=0.792;DP=576;Dels=0.00;FS=0.989;HaplotypeScore=0.1000;InbreedingCoeff=0.4951;MLEAC=34;MLEAF=0.142;MQ=59.07;MQ0=0;MQRankSum=0.797;QD=20.17;ReadPosRankSum=-2.093	GT:AD:DP:GQ:PL	0/0:54,0:54:99:0,144,1608	0/0:16,0:16:48:0,48,504	0/0:7,0:7:21:0,21,223	0/0:27,0:27:78:0,78,839	1/1:0,10:10:27:304,27,0	0/0:6,0:6:18:0,18,190	0/0:5,0:5:15:0,15,155	1/1:0,2:2:6:65,6,0	0/0:2,0:2:6:0,6,65	0/0:14,0:14:39:0,39,405	0/0:3,0:3:9:0,9,101	0/0:10,0:10:30:0,30,312	1/1:0,9:9:24:265,24,0	./.:.:.:.:.	1/1:0,9:9:27:291,27,0	1/1:0,7:7:21:224,21,0	0/0:9,0:9:27:0,27,282	./.:.:.:.:.	0/0:2,0:2:3:0,3,45	0/0:1,0:1:3:0,3,30	./.:.:.:.:.	0/0:6,0:6:15:0,15,160	0/0:2,0:2:6:0,6,61	0/0:11,0:11:30:0,30,321	0/0:1,0:1:3:0,3,31	0/1:12,5:17:79:79,0,328	0/0:6,0:6:18:0,18,178	0/0:2,0:2:6:0,6,63	0/0:1,0:1:3:0,3,31	0/0:9,0:9:27:0,27,276	0/0:1,0:1:3:0,3,31	0/0:3,0:3:9:0,9,92	0/0:2,0:2:6:0,6,65	1/1:0,2:2:6:65,6,0	0/0:13,0:13:36:0,36,388	0/0:4,0:4:12:0,12,128	0/0:9,0:9:27:0,27,272	0/0:3,0:3:9:0,9,94	0/0:3,0:3:9:0,9,103	0/0:2,0:2:6:0,6,65	0/0:2,0:2:6:0,6,64	0/0:6,0:6:18:0,18,193	0/0:19,0:19:51:0,51,543	0/0:9,0:9:24:0,24,248	0/0:13,0:13:39:0,39,407	0/0:7,0:7:21:0,21,221	0/0:8,0:8:15:0,15,193	./.:.:.:.:.	./.:.:.:.:.	./.:.:.:.:.	./.:.:.:.:.	0/0:1,0:1:3:0,3,30	0/0:4,0:4:12:0,12,130	0/0:5,0:5:9:0,9,104	0/0:5,0:5:15:0,15,155	1/1:0,1:1:3:32,3,0	0/0:4,0:4:9:0,9,108	0/0:2,0:2:6:0,6,62	0/0:2,0:2:6:0,6,70	0/0:2,0:2:6:0,6,61	1/1:0,1:1:3:32,3,0	1/1:0,3:3:9:94,9,0	0/0:3,0:3:9:0,9,99	1/1:0,2:2:6:63,6,0	0/0:4,0:4:12:0,12,123	1/1:0,1:1:3:30,3,0	0/0:1,0:1:3:0,3,32	0/0:1,0:1:3:0,3,32	0/0:2,0:2:6:0,6,66	0/0:1,0:1:3:0,3,30	0/0:1,0:1:3:0,3,31	0/0:1,0:1:3:0,3,28	0/0:3,0:3:9:0,9,97	0/0:2,0:2:6:0,6,66	./.:.:.:.:.	0/0:3,0:3:9:0,9,96	0/0:3,0:3:9:0,9,94	0/0:2,0:2:6:0,6,68	./.:.:.:.:.	0/0:1,0:1:3:0,3,34	0/0:1,0:1:3:0,3,32	./.:.:.:.:.	0/0:2,0:2:6:0,6,63	0/0:1,0:1:3:0,3,32	0/0:3,0:3:3:0,3,29	0/0:3,0:3:9:0,9,94	1/1:0,1:1:3:29,3,0	0/0:2,0:2:6:0,6,63	1/1:0,6:6:15:166,15,0	1/1:0,2:2:6:54,6,0	./.:.:.:.:.	./.:.:.:.:.	0/0:5,0:5:12:0,12,138	1/1:0,1:1:3:31,3,0	1/1:0,2:2:6:64,6,0	./.:.:.:.:.	1/1:0,2:2:3:32,3,0	1/1:0,1:1:3:31,3,0	0/0:5,0:5:15:0,15,161	./.:.:.:.:.	0/0:3,0:3:9:0,9,96	1/1:0,2:2:6:61,6,0	0/1:2,2:4:46:50,0,46	0/0:2,0:2:6:0,6,61	0/0:4,0:4:12:0,12,126	0/0:1,0:1:3:0,3,31	0/0:4,0:4:12:0,12,128	0/0:6,0:6:18:0,18,183	0/0:2,0:2:6:0,6,63	0/0:1,0:1:3:0,3,32	0/0:5,0:5:12:0,12,132	0/0:2,0:2:6:0,6,61	0/0:5,0:5:15:0,15,154	0/0:2,0:2:6:0,6,57	0/0:3,0:3:9:0,9,96	0/0:3,0:3:9:0,9,92	0/0:1,0:1:3:0,3,32	./.:.:.:.:.	0/0:5,0:5:15:0,15,159	0/0:3,0:3:9:0,9,96	0/0:4,0:4:12:0,12,122	0/0:4,0:4:12:0,12,124	0/0:3,0:3:9:0,9,92	0/0:6,0:6:15:0,15,157	0/0:2,0:2:6:0,6,58	0/0:1,0:1:3:0,3,30	0/0:6,0:6:18:0,18,180	0/0:1,0:1:3:0,3,32	0/0:1,0:1:3:0,3,29	0/0:2,0:2:3:0,3,45	0/0:1,0:1:3:0,3,32	0/0:6,0:6:12:0,12,149	./.:.:.:.:.	0/0:6,0:6:9:0,9,134	0/0:4,0:4:6:0,6,89	./.:.:.:.:.	0/0:19,0:19:57:0,57,655
chr0	60875827	.	G	A	1524.44	.	AC=13;AF=0.050;AN=258;BaseQRankSum=3.712;DP=1050;Dels=0.00;FS=7.743;HaplotypeScore=0.0970;InbreedingCoeff=0.4577;MLEAC=11;MLEAF=0.043;MQ=59.77;MQ0=0;MQRankSum=0.107;QD=26.74;ReadPosRankSum=0.040	GT:AD:DP:GQ:PL	0/0:58,0:58:99:0,174,1774	0/0:17,0:17:48:0,48,496	0/0:10,0:10:30:0,30,296	0/0:41,0:41:99:0,123,1198	0/0:12,0:12:36:0,36,353	0/0:20,0:20:60:0,60,602	0/0:23,0:23:69:0,69,659	0/0:5,0:5:15:0,15,148	1/1:0,2:2:6:65,6,0	0/0:25,0:25:69:0,69,709	0/0:3,0:3:9:0,9,96	0/0:25,0:25:66:0,66,702	0/0:19,0:19:57:0,57,563	./.:.:.:.:.	0/0:14,0:14:42:0,42,419	0/0:28,0:28:84:0,84,821	0/0:18,0:18:51:0,51,526	0/0:1,0:1:3:0,3,32	0/0:14,0:14:33:0,33,363	0/0:15,0:15:45:0,45,437	0/0:4,0:4:12:0,12,125	0/0:26,0:26:78:0,78,769	0/0:20,0:20:60:0,60,602	1/1:0,20:20:60:625,60,0	0/0:5,0:5:15:0,15,145	0/0:18,0:18:54:0,54,534	0/0:20,0:20:57:0,57,565	0/0:2,0:2:6:0,6,66	0/0:4,0:4:9:0,9,92	0/0:24,0:24:72:0,72,695	0/0:7,0:7:21:0,21,208	0/0:3,0:3:9:0,9,94	0/0:19,0:19:57:0,57,570	0/0:2,0:2:6:0,6,63	0/0:15,0:15:42:0,42,415	0/0:3,0:3:9:0,9,97	0/0:18,0:18:54:0,54,533	0/0:14,0:14:42:0,42,409	0/0:14,0:14:39:0,39,402	0/0:4,0:4:12:0,12,109	0/0:6,0:6:18:0,18,196	0/0:15,0:15:42:0,42,415	0/0:20,0:20:54:0,54,562	1/1:0,17:17:51:534,51,0	0/0:17,0:17:51:0,51,491	0/0:24,0:24:66:0,66,672	0/0:9,0:9:27:0,27,278	1/1:0,4:4:12:132,12,0	0/0:2,0:2:6:0,6,59	0/0:9,0:9:27:0,27,269	0/0:3,0:4:6:0,6,73	0/0:5,0:5:12:0,12,134	0/0:3,0:3:9:0,9,88	0/0:5,0:5:12:0,12,133	0/0:7,0:7:21:0,21,210	0/0:4,0:4:12:0,12,130	0/0:9,0:9:27:0,27,270	0/0:4,0:4:12:0,12,123	./.:.:.:.:.	0/0:5,0:5:15:0,15,151	0/0:2,0:2:6:0,6,65	0/0:3,0:3:9:0,9,93	0/0:8,0:8:24:0,24,237	0/0:6,0:6:18:0,18,181	0/0:5,0:5:15:0,15,152	0/0:7,0:7:21:0,21,217	0/0:3,0:3:9:0,9,93	./.:.:.:.:.	0/0:3,0:3:9:0,9,89	0/0:2,0:2:6:0,6,59	0/0:2,0:2:6:0,6,62	0/0:2,0:2:6:0,6,59	0/0:3,0:3:9:0,9,85	0/0:7,0:7:18:0,18,191	0/0:1,0:1:3:0,3,30	0/0:4,0:4:9:0,9,101	0/0:3,0:3:9:0,9,86	0/0:5,0:5:15:0,15,153	0/0:1,0:1:3:0,3,31	./.:.:.:.:.	0/0:3,0:3:9:0,9,89	0/0:4,0:4:9:0,9,107	0/0:4,0:4:12:0,12,122	0/0:7,0:7:21:0,21,215	0/0:4,0:4:12:0,12,120	0/0:6,0:6:18:0,18,184	0/0:3,0:3:9:0,9,92	0/0:6,0:6:18:0,18,175	0/0:3,0:3:9:0,9,89	0/0:5,0:5:15:0,15,154	0/0:4,0:4:12:0,12,118	0/0:6,0:6:18:0,18,178	0/0:3,0:3:9:0,9,89	0/0:2,0:2:6:0,6,61	0/0:2,0:2:6:0,6,61	0/0:4,0:4:12:0,12,124	0/0:6,0:6:18:0,18,181	0/0:2,0:2:6:0,6,59	./.:.:.:.:.	0/0:5,0:5:15:0,15,147	0/0:5,0:5:15:0,15,157	0/0:1,0:1:3:0,3,31	0/0:2,0:2:6:0,6,55	0/0:5,0:5:15:0,15,151	./.:.:.:.:.	0/0:3,0:3:9:0,9,90	0/0:3,0:3:9:0,9,97	0/0:3,0:3:9:0,9,88	0/0:3,0:3:9:0,9,98	0/0:6,0:6:18:0,18,175	0/0:6,0:6:18:0,18,177	0/0:3,0:3:9:0,9,100	0/0:5,0:5:15:0,15,150	0/0:1,0:1:3:0,3,30	0/0:7,0:7:21:0,21,212	0/0:2,0:2:6:0,6,61	0/0:3,0:3:9:0,9,84	0/0:2,0:2:6:0,6,62	0/0:2,0:2:6:0,6,59	0/0:6,0:6:18:0,18,178	0/1:1,6:7:6:163,0,6	1/1:0,6:6:18:172,18,0	0/0:6,0:6:18:0,18,182	0/0:5,0:5:15:0,15,153	0/0:4,0:4:12:0,12,116	0/0:5,0:5:15:0,15,142	0/0:6,0:6:18:0,18,178	0/0:7,0:7:21:0,21,210	1/1:0,1:1:3:30,3,0	./.:.:.:.:.	0/0:3,0:3:6:0,6,74	./.:.:.:.:.	0/0:3,0:3:3:0,3,45	0/0:2,0:2:3:0,3,45	0/0:6,0:6:9:0,9,134	0/0:2,0:2:6:0,6,60	0/0:12,0:12:36:0,36,374
chr0	60877744	.	G	C	5385.62	.	AC=39;AF=0.151;AN=258;BaseQRankSum=-2.239;DP=1004;Dels=0.00;FS=1.258;HaplotypeScore=0.0557;InbreedingCoeff=0.6412;MLEAC=38;MLEAF=0.147;MQ=58.74;MQ0=0;MQRankSum=1.454;QD=26.02;ReadPosRankSum=0.733	GT:AD:DP:GQ:PL	0/0:54,0:54:99:0,162,1737	0/0:7,0:7:21:0,21,232	0/0:16,0:16:45:0,45,486	1/1:0,41:41:99:1241,123,0	0/0:21,0:21:57:0,57,630	1/1:0,7:7:21:215,21,0	0/0:24,0:24:60:0,60,663	0/0:5,0:5:15:0,15,153	0/0:1,0:1:3:0,3,34	0/0:19,0:19:51:0,51,561	0/0:1,0:1:3:0,3,28	1/1:0,9:9:27:274,27,0	0/0:15,0:15:42:0,42,458	0/1:1,7:8:8:192,0,8	0/0:16,0:17:42:0,42,465	0/0:24,0:24:69:0,69,720	1/1:0,20:20:60:626,60,0	0/1:4,1:5:17:17,0,103	0/0:8,0:8:21:0,21,231	0/0:4,0:4:9:0,9,101	0/0:1,0:1:3:0,3,34	0/0:12,0:12:30:0,30,331	0/0:22,0:22:66:0,66,677	1/1:0,14:14:42:429,42,0	0/0:2,0:2:6:0,6,61	0/0:14,0:14:39:0,39,422	0/0:14,0:14:42:0,42,426	0/0:6,0:7:18:0,18,186	0/0:3,0:3:9:0,9,100	0/0:20,0:20:60:0,60,621	0/0:4,0:4:12:0,12,128	0/0:2,0:2:6:0,6,65	0/0:16,0:16:45:0,45,483	0/0:3,0:3:9:0,9,92	0/0:13,0:13:39:0,39,393	0/0:3,0:3:9:0,9,93	1/1:0,14:14:42:438,42,0	0/0:7,0:7:21:0,21,215	0/0:12,0:12:36:0,36,368	0/0:1,0:1:3:0,3,25	0/0:5,0:5:15:0,15,158	0/0:21,0:21:60:0,60,641	0/0:13,0:13:39:0,39,399	0/0:7,0:7:21:0,21,215	0/0:15,0:15:45:0,45,475	1/1:0,16:16:48:486,48,0	0/0:11,0:11:30:0,30,327	0/0:6,0:6:18:0,18,189	0/0:7,0:7:21:0,21,218	0/0:6,0:6:15:0,15,168	0/0:4,0:4:12:0,12,126	0/0:2,0:2:6:0,6,62	0/0:5,0:5:15:0,15,154	0/0:1,0:1:3:0,3,31	0/0:5,0:5:15:0,15,162	0/0:7,0:7:21:0,21,203	0/0:12,0:12:36:0,36,375	0/0:9,0:9:27:0,27,283	./.:.:.:.:.	1/1:0,5:5:15:151,15,0	./.:.:.:.:.	0/0:4,0:4:9:0,9,110	1/1:0,6:6:18:182,18,0	0/0:5,0:5:15:0,15,159	1/1:0,6:6:18:180,18,0	0/0:5,0:5:15:0,15,155	0/0:4,0:4:12:0,12,120	0/0:2,0:2:6:0,6,63	0/0:4,0:4:12:0,12,126	./.:.:.:.:.	0/0:2,0:2:6:0,6,63	0/0:4,0:4:9:0,9,109	0/0:4,0:4:12:0,12,129	0/1:1,2:3:22:51,0,22	1/1:0,8:8:21:230,21,0	1/1:0,6:6:18:175,18,0	0/0:4,0:4:12:0,12,124	0/0:4,0:4:12:0,12,124	./.:.:.:.:.	1/1:0,6:6:18:182,18,0	0/0:8,0:8:18:0,18,215	0/0:2,0:2:6:0,6,61	0/0:5,0:5:15:0,15,157	0/0:1,0:1:3:0,3,33	0/1:1,2:3:23:52,0,23	0/0:5,0:5:15:0,15,154	./.:.:.:.:.	0/0:3,0:3:9:0,9,91	0/0:4,0:4:12:0,12,126	0/0:2,0:2:6:0,6,65	0/0:3,0:3:9:0,9,94	0/0:8,0:8:24:0,24,241	0/0:7,0:7:21:0,21,224	0/0:3,0:3:9:0,9,90	0/0:6,0:6:18:0,18,184	0/0:7,0:7:21:0,21,217	0/0:8,0:8:24:0,24,250	0/0:5,0:5:15:0,15,153	0/0:4,0:4:12:0,12,123	0/0:5,0:5:15:0,15,157	0/0:8,0:8:24:0,24,241	0/0:2,0:2:6:0,6,65	0/0:1,0:1:3:0,3,34	0/0:5,0:5:15:0,15,154	0/0:1,0:1:3:0,3,33	0/0:6,0:6:18:0,18,186	0/1:2,1:3:23:23,0,52	1/1:0,6:6:18:186,18,0	0/0:5,0:5:15:0,15,158	1/1:0,8:8:21:232,21,0	1/1:0,9:9:27:265,27,0	0/0:5,0:5:15:0,15,161	0/0:10,0:10:30:0,30,314	0/0:6,0:6:18:0,18,181	0/0:3,0:3:9:0,9,95	0/0:4,0:4:12:0,12,122	./.:.:.:.:.	0/0:5,0:5:15:0,15,156	./.:.:.:.:.	0/0:1,0:1:3:0,3,32	0/0:8,0:8:24:0,24,248	0/0:6,0:6:18:0,18,182	0/0:7,0:7:21:0,21,213	0/0:1,0:1:3:0,3,32	0/0:10,0:10:30:0,30,301	0/0:4,0:4:12:0,12,122	0/0:4,0:4:9:0,9,111	0/0:3,0:3:9:0,9,94	0/0:3,0:3:9:0,9,93	./.:.:.:.:.	0/0:6,0:6:9:0,9,134	0/0:3,0:3:6:0,6,74	0/0:6,0:6:12:0,12,152	0/0:2,0:2:3:0,3,45	1/1:0,4:4:6:89,6,0	0/0:2,1:3:3:0,3,45	0/0:33,0:33:99:0,99,1093
chr0	60878844	.	T	A	7565.86	.	AC=52;AF=0.206;AN=252;BaseQRankSum=2.189;DP=946;Dels=0.00;FS=0.823;HaplotypeScore=0.2467;InbreedingCoeff=0.6327;MLEAC=51;MLEAF=0.202;MQ=59.26;MQ0=0;MQRankSum=-1.409;QD=26.83;ReadPosRankSum=2.358	GT:AD:DP:GQ:PL	1/1:0,62:62:99:1946,186,0	0/0:10,0:10:27:0,27,288	0/0:9,0:9:24:0,24,264	1/1:0,48:48:99:1468,144,0	0/0:12,0:12:36:0,36,373	0/0:20,0:20:54:0,54,580	0/0:13,0:13:39:0,39,393	0/0:3,0:3:9:0,9,84	0/1:1,1:2:26:27,0,26	1/1:0,11:11:33:330,33,0	1/1:0,1:1:3:32,3,0	1/1:0,18:18:54:566,54,0	0/0:7,0:7:21:0,21,211	0/0:1,0:1:3:0,3,32	0/0:13,0:13:36:0,36,386	0/0:24,0:24:66:0,66,705	0/0:11,0:11:33:0,33,341	1/1:0,3:3:9:95,9,0	0/0:7,0:7:21:0,21,214	0/0:11,0:11:33:0,33,326	1/1:0,1:1:3:33,3,0	0/0:16,0:16:48:0,48,485	0/0:22,0:22:66:0,66,652	1/1:0,11:11:30:330,30,0	0/0:2,0:2:6:0,6,63	0/0:15,0:15:42:0,42,456	0/0:10,0:10:27:0,27,288	0/0:6,0:6:18:0,18,192	0/0:2,0:2:6:0,6,63	0/0:27,0:27:81:0,81,800	0/0:7,0:7:21:0,21,227	0/0:2,0:2:6:0,6,67	0/0:25,0:25:75:0,75,781	0/0:3,0:3:9:0,9,97	1/1:0,8:8:21:234,21,0	0/0:2,0:2:6:0,6,61	0/0:13,0:13:39:0,39,407	1/1:0,20:20:60:610,60,0	0/0:15,0:15:45:0,45,464	0/1:1,2:3:23:48,0,23	0/0:6,0:6:18:0,18,198	0/0:20,0:20:51:0,51,550	1/1:0,7:7:21:201,21,0	0/0:13,0:13:36:0,36,382	0/0:20,0:20:54:0,54,565	0/0:23,0:23:69:0,69,704	0/0:8,0:8:24:0,24,244	0/1:6,1:7:10:10,0,168	0/0:3,0:3:9:0,9,89	0/0:7,0:7:21:0,21,215	1/1:0,5:5:12:137,12,0	1/1:0,7:7:18:201,18,0	1/1:0,5:5:15:160,15,0	0/0:3,0:3:9:0,9,89	0/0:5,0:5:15:0,15,151	1/1:1,9:10:27:287,27,0	0/0:1,0:1:3:0,3,30	0/0:3,0:3:9:0,9,93	./.:.:.:.:.	1/1:0,7:7:18:200,18,0	./.:.:.:.:.	0/0:2,0:2:6:0,6,61	0/0:6,0:6:15:0,15,164	0/0:6,0:6:18:0,18,184	0/0:9,0:9:27:0,27,270	0/0:2,0:2:6:0,6,65	0/0:6,0:6:18:0,18,176	0/0:4,0:4:12:0,12,124	0/0:5,0:5:15:0,15,153	./.:.:.:.:.	1/1:0,1:1:3:31,3,0	./.:.:.:.:.	0/0:1,0:1:3:0,3,32	0/0:4,0:4:12:0,12,116	0/0:5,0:5:15:0,15,155	1/1:0,2:2:6:62,6,0	0/0:2,0:2:6:0,6,63	0/0:2,0:2:6:0,6,62	1/1:0,2:2:6:67,6,0	0/0:1,0:1:3:0,3,32	0/0:5,0:5:15:0,15,153	0/0:1,0:1:3:0,3,32	0/0:4,0:4:12:0,12,125	0/0:5,0:5:15:0,15,146	0/0:5,0:5:15:0,15,151	0/0:7,0:7:21:0,21,221	./.:.:.:.:.	0/1:1,4:5:17:110,0,17	0/0:1,0:1:3:0,3,32	0/0:7,0:7:21:0,21,226	./.:.:.:.:.	0/0:2,0:2:6:0,6,61	0/0:2,0:2:6:0,6,62	0/0:4,0:4:12:0,12,123	0/0:3,0:3:9:0,9,89	0/0:2,0:2:6:0,6,63	0/0:6,0:6:18:0,18,201	0/0:2,0:2:6:0,6,61	0/0:2,0:2:6:0,6,61	0/0:2,0:2:6:0,6,62	0/0:12,0:12:36:0,36,388	0/0:3,0:3:9:0,9,95	0/1:2,2:4:50:50,0,52	0/0:4,0:4:12:0,12,122	0/0:1,0:1:3:0,3,31	0/0:2,0:2:6:0,6,59	0/1:5,1:6:14:14,0,144	1/1:0,11:11:30:328,30,0	1/1:0,4:4:12:126,12,0	0/0:8,0:8:24:0,24,237	0/0:12,0:12:33:0,33,360	1/1:0,4:4:12:128,12,0	1/1:0,7:7:21:217,21,0	0/0:8,0:8:21:0,21,226	0/0:6,0:6:18:0,18,178	0/0:6,0:6:18:0,18,187	./.:.:.:.:.	0/0:4,0:4:9:0,9,106	0/0:2,0:2:6:0,6,61	0/0:4,0:4:12:0,12,124	0/0:4,0:4:12:0,12,127	0/0:5,0:5:15:0,15,151	0/0:4,0:4:12:0,12,125	0/0:1,0:1:3:0,3,32	0/0:7,0:7:21:0,21,211	0/0:4,0:4:12:0,12,122	0/0:2,0:2:6:0,6,57	0/0:2,0:2:6:0,6,61	0/0:2,0:2:6:0,6,62	./.:.:.:.:.	./.:.:.:.:.	0/0:4,0:4:9:0,9,107	./.:.:.:.:.	./.:.:.:.:.	0/0:3,0:3:6:0,6,76	0/0:2,0:2:3:0,3,45	0/0:17,0:17:51:0,51,576
chr0	60879303	.	T	G	465.29	.	AC=22;AF=0.094;AN=234;BaseQRankSum=6.328;DP=744;Dels=0.00;FS=40.632;HaplotypeScore=0.2029;InbreedingCoeff=0.4819;MLEAC=13;MLEAF=0.056;MQ=58.17;MQ0=3;MQRankSum=-6.541;QD=11.08;ReadPosRankSum=-6.562	GT:AD:DP:GQ:PL	0/0:2,2:4:6:0,6,60	0/0:11,0:11:33:0,33,334	0/0:21,2:23:60:0,60,629	0/0:17,0:17:51:0,51,511	0/0:7,0:7:21:0,21,217	0/0:17,0:17:51:0,51,522	0/0:5,0:5:15:0,15,146	./.:.:.:.:.	./.:.:.:.:.	0/0:10,0:10:27:0,27,287	./.:.:.:.:.	0/0:13,0:13:36:0,36,364	0/0:3,0:3:9:0,9,95	./.:.:.:.:.	0/0:10,0:10:27:0,27,297	0/0:16,0:16:42:0,42,454	0/0:15,0:15:39:0,39,419	./.:.:.:.:.	0/0:5,0:5:12:0,12,138	0/0:5,0:5:12:0,12,133	./.:.:.:.:.	0/0:10,0:10:27:0,27,277	0/0:9,0:9:24:0,24,257	0/0:7,0:7:21:0,21,224	./.:.:.:.:.	0/0:12,0:12:33:0,33,360	0/1:9,1:10:1:1,0,245	./.:.:.:.:.	./.:.:.:.:.	0/0:11,0:11:33:0,33,339	./.:.:.:.:.	./.:.:.:.:.	0/0:9,0:9:27:0,27,268	./.:.:.:.:.	0/0:15,0:15:39:0,39,427	./.:.:.:.:.	0/0:19,2:21:54:0,54,566	0/0:7,0:7:21:0,21,206	0/0:6,0:6:18:0,18,184	./.:.:.:.:.	./.:.:.:.:.	0/0:14,0:14:39:0,39,411	0/0:7,0:7:18:0,18,202	0/0:16,0:16:48:0,48,492	0/0:17,0:17:42:0,42,466	0/0:18,0:18:51:0,51,535	0/0:18,0:18:45:0,45,491	./.:.:.:.:.	0/0:3,0:3:9:0,9,95	0/0:4,0:4:12:0,12,124	0/0:3,0:3:9:0,9,94	0/0:2,0:2:3:0,3,45	0/0:3,0:3:9:0,9,92	./.:.:.:.:.	0/0:6,0:6:15:0,15,169	1/1:0,1:1:3:32,3,0	0/0:8,0:8:24:0,24,250	0/0:9,0:9:27:0,27,278	0/0:4,0:4:12:0,12,124	0/0:8,0:8:21:0,21,228	0/0:3,0:3:9:0,9,94	0/0:2,0:2:6:0,6,62	0/0:4,0:4:12:0,12,120	0/0:5,0:5:15:0,15,156	0/0:5,0:5:15:0,15,161	0/0:2,0:2:6:0,6,63	0/0:1,0:1:3:0,3,32	0/0:3,0:3:9:0,9,94	0/0:2,0:2:6:0,6,60	./.:.:.:.:.	0/0:3,0:3:9:0,9,92	0/0:10,0:10:21:0,21,247	0/0:2,0:2:6:0,6,60	0/0:3,0:3:6:0,6,74	0/0:4,0:4:9:0,9,104	0/0:2,0:2:6:0,6,61	0/0:2,0:2:6:0,6,57	0/0:3,0:3:9:0,9,95	0/0:3,0:3:6:0,6,76	0/0:3,0:3:9:0,9,92	0/0:3,0:3:6:0,6,75	0/0:4,0:4:9:0,9,107	1/1:0,3:3:9:97,9,0	0/0:7,0:7:18:0,18,201	0/0:8,0:8:21:0,21,216	1/1:0,1:1:3:33,3,0	./.:.:.:.:.	1/1:0,3:3:9:98,9,0	0/0:3,0:3:6:0,6,75	1/1:0,2:3:6:65,6,0	0/0:2,0:2:6:0,6,64	0/0:2,0:2:6:0,6,62	0/0:3,0:3:9:0,9,89	0/0:2,0:2:6:0,6,65	0/0:2,0:2:6:0,6,62	1/1:0,1:1:3:33,3,0	1/1:0,1:1:3:33,3,0	0/0:1,0:1:3:0,3,32	0/0:1,0:1:3:0,3,32	0/0:1,0:1:3:0,3,30	1/1:0,4:4:12:121,12,0	0/0:2,0:2:6:0,6,61	0/0:3,0:3:9:0,9,93	0/0:1,0:1:3:0,3,30	0/0:2,0:2:6:0,6,62	0/0:2,0:2:6:0,6,60	1/1:0,2:2:6:67,6,0	0/0:7,0:7:21:0,21,206	1/1:0,3:3:9:98,9,0	0/0:5,0:5:15:0,15,151	0/0:3,0:3:9:0,9,96	./.:.:.:.:.	0/0:5,0:5:15:0,15,153	0/0:2,0:2:6:0,6,61	0/0:2,0:2:6:0,6,62	0/0:4,0:4:12:0,12,123	0/0:7,0:7:21:0,21,216	0/0:4,0:4:12:0,12,125	0/0:3,0:3:9:0,9,88	0/0:3,0:3:6:0,6,61	0/0:7,0:7:21:0,21,216	0/0:12,0:12:33:0,33,356	0/0:6,0:6:18:0,18,186	0/0:4,0:4:12:0,12,124	0/1:9,1:10:4:4,0,236	0/0:7,0:7:18:0,18,203	0/0:7,0:7:21:0,21,220	0/0:3,0:3:9:0,9,93	0/0:3,0:3:9:0,9,95	0/0:4,0:4:6:0,6,89	0/0:4,0:4:6:0,6,89	0/0:8,0:8:12:0,12,166	0/0:15,0:15:24:0,24,330	0/0:12,0:12:18:0,18,239	0/0:11,0:11:12:0,12,179	0/0:7,0:7:6:0,6,89	0/0:28,0:28:84:0,84,926
chr0	60882280	.	G	A	1226.26	.	AC=15;AF=0.056;AN=270;BaseQRankSum=-2.315;DP=1980;Dels=0.00;FS=1.043;HaplotypeScore=0.1345;InbreedingCoeff=0.1095;MLEAC=13;MLEAF=0.048;MQ=59.66;MQ0=0;MQRankSum=1.923;QD=12.51;ReadPosRankSum=-0.770	GT:AD:DP:GQ:PL	0/0:95,0:95:99:0,286,3023	0/0:44,0:44:99:0,132,1375	0/0:38,0:38:99:0,114,1191	0/0:95,0:95:99:0,277,2963	0/0:19,0:19:57:0,57,605	0/0:36,0:36:99:0,108,1098	0/0:18,0:18:54:0,54,573	0/0:3,0:3:9:0,9,95	0/0:5,0:5:15:0,15,157	0/0:46,0:46:99:0,132,1404	0/0:4,0:4:12:0,12,121	0/0:32,0:32:90:0,90,976	0/1:8,17:25:99:419,0,175	0/0:9,0:9:27:0,27,294	0/0:38,0:38:99:0,108,1164	0/0:40,0:40:99:0,120,1244	0/0:31,0:31:93:0,93,967	0/0:7,0:7:21:0,21,224	0/0:19,0:19:57:0,57,585	0/0:17,0:17:42:0,42,473	0/0:12,0:12:36:0,36,388	0/0:32,0:32:96:0,96,1009	0/0:39,0:39:99:0,114,1199	0/0:48,0:48:99:0,138,1475	0/0:2,0:2:6:0,6,65	0/0:41,0:41:99:0,123,1274	0/0:25,0:25:75:0,75,797	0/0:9,0:9:27:0,27,287	0/0:5,0:5:15:0,15,167	0/0:41,0:41:99:0,123,1273	0/0:8,0:8:24:0,24,249	0/0:6,0:6:18:0,18,189	0/0:43,0:43:99:0,117,1271	0/0:6,0:6:18:0,18,203	0/0:53,0:53:99:0,159,1678	0/0:4,0:4:12:0,12,132	0/0:39,0:39:99:0,114,1210	0/0:18,0:18:51:0,51,551	0/0:19,0:19:57:0,57,599	0/0:2,0:2:6:0,6,64	0/0:3,0:3:9:0,9,94	0/0:25,0:25:72:0,72,779	0/0:33,0:33:96:0,96,1034	0/0:61,0:61:99:0,171,1843	0/0:40,0:40:99:0,111,1199	0/0:45,0:45:99:0,135,1417	0/0:30,0:30:87:0,87,915	0/0:6,0:6:18:0,18,181	0/0:8,0:8:24:0,24,253	0/0:6,0:6:18:0,18,193	0/0:1,0:1:3:0,3,34	0/0:2,0:2:6:0,6,63	0/0:9,0:9:24:0,24,268	0/0:3,0:3:9:0,9,91	0/0:14,0:14:42:0,42,445	0/0:9,0:9:27:0,27,280	0/0:15,0:15:45:0,45,468	0/0:16,0:16:48:0,48,504	0/0:8,0:8:21:0,21,232	0/0:16,0:16:48:0,48,506	1/1:0,5:5:15:162,15,0	0/1:2,6:8:39:148,0,39	0/0:13,0:13:39:0,39,412	0/1:4,2:6:47:47,0,104	0/0:16,0:16:48:0,48,499	0/0:10,0:10:30:0,30,314	0/0:3,0:3:9:0,9,92	0/0:11,0:11:30:0,30,338	0/0:5,0:5:15:0,15,158	./.:.:.:.:.	0/0:8,0:8:24:0,24,252	0/0:10,0:10:30:0,30,312	0/0:2,0:2:6:0,6,68	0/0:12,0:12:36:0,36,375	0/0:5,0:5:15:0,15,155	0/0:7,0:7:21:0,21,222	0/0:4,0:4:9:0,9,110	0/0:7,0:7:15:0,15,175	0/0:5,0:5:15:0,15,154	0/0:7,0:7:18:0,18,199	0/0:7,0:7:21:0,21,222	0/0:7,0:7:18:0,18,204	0/0:3,0:3:9:0,9,98	0/0:12,0:12:33:0,33,359	0/0:4,0:4:12:0,12,122	0/0:2,0:2:6:0,6,66	0/0:4,0:4:12:0,12,123	0/0:9,0:9:24:0,24,238	0/0:6,0:6:15:0,15,172	0/0:7,0:7:21:0,21,231	0/0:2,0:2:6:0,6,66	0/1:3,5:8:71:130,0,71	0/1:6,1:7:13:13,0,171	0/0:3,0:3:9:0,9,94	0/1:2,1:3:23:23,0,60	0/1:4,5:9:95:125,0,95	0/0:13,0:13:39:0,39,391	0/1:3,1:4:21:21,0,83	0/1:4,3:7:75:75,0,103	1/1:0,1:1:3:29,3,0	0/1:4,8:12:88:221,0,88	0/0:3,0:3:9:0,9,95	0/1:2,1:3:23:23,0,54	0/0:5,0:5:15:0,15,156	0/0:7,0:7:21:0,21,221	0/0:17,0:17:48:0,48,513	0/0:9,0:9:27:0,27,291	0/0:12,0:12:36:0,36,372	0/0:3,0:3:9:0,9,100	0/0:11,0:11:33:0,33,343	0/0:6,0:6:18:0,18,189	0/0:3,0:3:9:0,9,103	0/0:11,0:11:30:0,30,328	0/0:12,0:12:36:0,36,379	0/0:6,0:6:18:0,18,191	0/0:5,0:5:15:0,15,154	0/0:11,0:11:33:0,33,343	0/0:10,0:10:30:0,30,316	0/0:9,0:9:27:0,27,275	0/0:7,0:7:21:0,21,228	0/0:12,0:12:33:0,33,357	0/0:8,0:8:24:0,24,250	0/0:5,0:5:15:0,15,160	0/0:1,0:1:3:0,3,31	0/0:13,0:13:39:0,39,404	0/0:7,0:7:21:0,21,228	0/0:7,0:7:18:0,18,205	0/0:7,0:7:21:0,21,219	0/0:7,0:7:21:0,21,216	0/0:4,0:4:6:0,6,89	0/0:4,0:4:9:0,9,108	./.:.:.:.:.	0/0:4,0:4:6:0,6,89	0/0:8,0:9:12:0,12,167	0/0:11,0:11:24:0,24,287	0/0:6,0:6:12:0,12,153	0/0:28,0:28:84:0,84,936
chr0	60892614	.	G	C	1281.68	.	AC=15;AF=0.059;AN=254;BaseQRankSum=0.107;DP=882;Dels=0.00;FS=3.309;HaplotypeScore=0.0987;InbreedingCoeff=0.4852;MLEAC=12;MLEAF=0.047;MQ=59.73;MQ0=0;MQRankSum=-0.390;QD=23.30;ReadPosRankSum=-0.813	GT:AD:DP:GQ:PL	0/0:44,0:44:99:0,132,1423	0/0:20,0:20:57:0,57,607	0/0:17,0:17:51:0,51,530	0/0:41,0:41:99:0,123,1295	0/0:14,0:14:39:0,39,433	0/0:5,0:5:15:0,15,159	0/0:11,0:11:30:0,30,334	0/0:1,0:1:3:0,3,31	0/0:1,0:1:3:0,3,31	0/0:13,0:13:39:0,39,408	./.:.:.:.:.	1/1:0,16:16:48:490,48,0	0/0:15,0:15:45:0,45,466	0/0:1,0:1:3:0,3,32	0/0:19,0:19:57:0,57,589	0/0:15,0:15:45:0,45,468	0/0:22,0:22:66:0,66,697	0/0:2,0:2:6:0,6,63	0/0:9,0:9:27:0,27,278	0/0:3,0:3:9:0,9,90	0/0:3,0:3:9:0,9,97	0/0:8,0:8:24:0,24,259	0/0:7,0:7:21:0,21,227	0/0:12,0:12:36:0,36,380	0/0:2,0:2:6:0,6,61	0/0:21,0:21:60:0,60,651	0/0:16,0:16:48:0,48,506	0/0:2,0:2:6:0,6,63	./.:.:.:.:.	0/0:11,0:11:30:0,30,323	0/0:3,0:3:9:0,9,97	0/0:6,0:6:18:0,18,189	0/0:10,0:10:27:0,27,296	0/0:7,0:7:21:0,21,228	0/0:13,0:13:39:0,39,413	0/0:6,0:6:18:0,18,184	0/0:11,0:11:30:0,30,319	0/0:7,0:7:21:0,21,203	0/0:8,0:8:24:0,24,256	0/0:2,0:2:3:0,3,32	./.:.:.:.:.	0/0:13,0:13:36:0,36,385	0/0:24,0:24:66:0,66,718	0/0:7,0:7:21:0,21,218	0/0:20,0:20:60:0,60,618	0/0:14,0:14:39:0,39,427	0/0:10,0:10:24:0,24,281	0/0:3,0:3:9:0,9,95	0/0:1,0:1:3:0,3,29	0/0:2,0:2:6:0,6,63	./.:.:.:.:.	0/0:2,0:2:6:0,6,65	0/0:7,0:7:21:0,21,233	0/0:4,0:4:12:0,12,131	0/0:8,0:8:21:0,21,237	0/0:4,0:4:12:0,12,128	1/1:0,7:7:21:212,21,0	1/1:0,8:8:24:247,24,0	./.:.:.:.:.	1/1:0,6:6:18:184,18,0	0/0:2,0:2:6:0,6,63	0/0:2,0:2:6:0,6,67	0/0:11,0:11:33:0,33,338	0/0:7,0:7:21:0,21,226	0/0:3,0:3:9:0,9,97	0/0:5,0:5:15:0,15,157	0/0:5,0:5:15:0,15,159	0/0:4,0:4:12:0,12,122	0/0:4,0:4:12:0,12,123	0/0:1,0:1:3:0,3,32	0/0:3,0:3:9:0,9,97	0/0:4,0:4:12:0,12,121	0/0:3,0:3:9:0,9,100	0/0:4,0:4:12:0,12,124	0/0:3,0:3:6:0,6,78	0/0:4,0:4:12:0,12,126	0/0:1,0:1:3:0,3,32	./.:.:.:.:.	0/0:3,0:3:9:0,9,95	0/0:4,0:4:12:0,12,135	0/0:2,0:2:6:0,6,67	0/0:3,0:3:9:0,9,95	0/0:2,0:2:6:0,6,61	0/0:2,0:2:6:0,6,60	0/0:2,0:2:6:0,6,60	0/0:3,0:3:9:0,9,95	0/0:4,0:4:12:0,12,130	0/0:6,0:6:18:0,18,185	0/0:8,0:8:24:0,24,256	0/0:3,0:3:9:0,9,92	0/0:1,0:1:3:0,3,32	0/0:4,0:4:12:0,12,122	0/0:3,0:3:9:0,9,97	0/0:4,0:4:12:0,12,130	0/0:3,0:3:9:0,9,91	0/0:9,0:9:27:0,27,274	0/0:5,0:5:15:0,15,159	0/0:3,0:3:9:0,9,92	./.:.:.:.:.	0/0:2,0:2:6:0,6,63	./.:.:.:.:.	./.:.:.:.:.	0/0:2,0:2:6:0,6,65	0/0:4,0:4:12:0,12,115	0/0:5,0:5:15:0,15,160	0/0:5,0:5:15:0,15,147	0/0:5,0:5:15:0,15,162	0/0:5,0:5:15:0,15,150	0/0:2,0:2:6:0,6,67	0/0:6,0:7:15:0,15,171	0/0:7,0:7:21:0,21,204	0/0:2,0:2:6:0,6,68	0/0:6,0:6:18:0,18,191	0/0:6,0:6:18:0,18,189	0/0:3,0:3:9:0,9,95	0/0:4,0:4:12:0,12,130	0/0:4,0:4:12:0,12,127	0/0:6,0:6:18:0,18,186	0/0:4,0:4:12:0,12,127	0/0:3,0:3:9:0,9,92	1/1:0,4:4:12:128,12,0	0/1:4,3:7:74:74,0,107	0/0:7,0:7:18:0,18,207	0/0:3,0:3:9:0,9,86	0/0:3,0:3:9:0,9,91	0/0:3,0:3:6:0,6,73	0/0:5,0:5:15:0,15,152	1/1:0,5:5:12:137,12,0	1/1:0,2:2:6:63,6,0	0/0:2,0:2:3:0,3,45	./.:.:.:.:.	0/0:7,0:7:12:0,12,167	0/0:4,0:4:9:0,9,108	0/0:5,0:5:9:0,9,118	0/0:8,0:8:15:0,15,197	0/0:6,0:6:12:0,12,152	0/0:25,0:25:75:0,75,848
chr0	60892822	.	T	C	2832.7	.	AC=38;AF=0.150;AN=254;BaseQRankSum=-1.655;DP=917;Dels=0.00;FS=9.121;HaplotypeScore=0.0899;InbreedingCoeff=0.6065;MLEAC=33;MLEAF=0.130;MQ=59.78;MQ0=0;MQRankSum=0.583;QD=25.29;ReadPosRankSum=0.864	GT:AD:DP:GQ:PL	0/0:60,0:60:99:0,180,1924	1/1:0,19:19:57:563,57,0	0/0:16,0:17:45:0,45,479	0/0:44,0:44:99:0,132,1338	0/0:11,0:11:33:0,33,347	0/0:12,0:12:30:0,30,345	0/0:14,0:14:42:0,42,436	./.:.:.:.:.	0/0:2,0:2:6:0,6,63	0/0:14,0:14:42:0,42,450	./.:.:.:.:.	0/0:11,0:11:33:0,33,337	0/0:14,0:14:42:0,42,411	./.:.:.:.:.	0/0:13,0:13:39:0,39,399	0/0:21,0:21:60:0,60,636	0/0:20,0:20:51:0,51,549	0/0:1,0:1:3:0,3,33	0/0:7,0:7:21:0,21,218	1/1:0,5:5:15:137,15,0	1/1:0,1:1:3:32,3,0	1/1:0,6:6:18:184,18,0	1/1:0,20:20:60:618,60,0	0/0:24,0:24:72:0,72,747	0/0:1,0:1:3:0,3,30	0/0:21,0:21:63:0,63,656	0/0:19,0:20:51:0,51,564	0/0:1,0:1:3:0,3,32	./.:.:.:.:.	0/0:15,0:16:39:0,39,437	0/0:1,0:1:3:0,3,32	0/0:2,0:2:6:0,6,65	0/0:13,0:14:30:0,30,349	0/0:5,0:5:15:0,15,155	0/0:15,0:15:42:0,42,449	0/0:5,0:5:15:0,15,145	0/0:17,0:17:51:0,51,545	0/0:8,0:8:24:0,24,243	0/0:7,0:7:21:0,21,216	0/0:1,0:1:3:0,3,30	0/0:6,0:6:18:0,18,185	0/0:12,0:12:36:0,36,380	0/0:15,0:15:45:0,45,466	0/0:23,0:23:69:0,69,712	1/1:0,14:14:42:439,42,0	0/0:24,0:24:72:0,72,749	0/0:7,0:7:21:0,21,217	0/0:4,0:4:12:0,12,122	0/0:2,0:2:6:0,6,60	0/0:5,0:5:15:0,15,156	0/0:1,0:1:3:0,3,30	0/0:2,0:2:6:0,6,63	0/0:7,0:7:21:0,21,213	0/0:5,0:5:15:0,15,153	0/0:5,0:5:15:0,15,162	0/0:3,0:3:9:0,9,90	0/0:5,0:5:15:0,15,157	0/0:5,0:5:15:0,15,161	0/0:5,0:5:15:0,15,158	0/0:5,0:5:15:0,15,151	0/0:7,0:7:21:0,21,221	0/0:2,0:2:6:0,6,60	0/0:4,0:4:12:0,12,125	./.:.:.:.:.	0/0:8,0:8:24:0,24,245	0/0:4,0:4:12:0,12,114	./.:.:.:.:.	0/0:6,0:6:18:0,18,184	0/0:6,0:6:18:0,18,189	0/0:1,0:1:3:0,3,32	1/1:0,1:1:3:33,3,0	1/1:0,5:5:15:148,15,0	1/1:0,5:5:15:161,15,0	0/1:3,4:7:71:96,0,71	0/0:4,0:4:12:0,12,126	0/0:1,0:1:3:0,3,32	0/0:1,0:1:3:0,3,31	1/1:0,2:2:6:58,6,0	0/0:2,0:2:6:0,6,61	0/0:6,0:6:12:0,12,150	0/0:1,0:1:3:0,3,30	0/0:2,0:2:6:0,6,63	0/0:5,0:5:15:0,15,148	1/1:0,7:7:21:209,21,0	0/0:5,0:5:15:0,15,160	0/0:3,0:3:9:0,9,100	0/0:1,0:1:3:0,3,31	0/0:3,0:3:9:0,9,85	0/0:3,0:3:9:0,9,88	0/0:6,0:6:18:0,18,184	0/0:1,0:1:3:0,3,30	0/0:12,0:12:36:0,36,373	0/0:3,0:3:9:0,9,97	0/0:3,0:3:9:0,9,95	0/0:2,0:2:6:0,6,64	0/0:5,0:5:15:0,15,156	0/0:6,0:6:18:0,18,192	./.:.:.:.:.	0/0:3,0:3:9:0,9,96	0/0:3,0:3:9:0,9,92	0/0:3,0:3:9:0,9,95	0/0:6,0:6:18:0,18,181	0/0:4,0:4:12:0,12,116	1/1:0,3:3:9:94,9,0	1/1:0,1:1:3:33,3,0	1/1:0,2:2:6:63,6,0	0/0:5,0:5:15:0,15,144	0/0:3,0:3:9:0,9,97	0/0:1,0:1:3:0,3,32	0/0:2,0:2:6:0,6,57	0/0:7,0:7:21:0,21,214	0/0:1,0:1:3:0,3,32	0/0:8,0:8:24:0,24,245	0/0:5,0:5:15:0,15,158	0/0:3,0:3:9:0,9,94	0/0:2,0:2:6:0,6,63	0/0:3,0:3:9:0,9,92	0/0:5,0:5:15:0,15,152	0/0:6,0:6:18:0,18,195	1/1:0,2:2:6:57,6,0	0/0:4,0:4:12:0,12,126	0/0:5,0:5:15:0,15,150	1/1:0,4:4:12:118,12,0	0/1:2,2:4:49:49,0,56	1/1:0,3:3:9:95,9,0	./.:.:.:.:.	1/1:0,1:1:3:28,3,0	0/0:4,0:4:12:0,12,129	0/0:1,0:1:3:0,3,31	0/0:4,0:4:6:0,6,77	./.:.:.:.:.	0/0:3,0:3:6:0,6,60	0/0:1,0:2:3:0,3,31	0/0:6,0:6:9:0,9,134	0/0:4,0:4:6:0,6,71	./.:.:.:.:.	0/0:28,0:28:84:0,84,948
chr0	60893084	.	A	T	658.84	.	AC=14;AF=0.054;AN=258;BaseQRankSum=0.358;DP=1124;Dels=0.00;FS=1.534;HaplotypeScore=0.0495;InbreedingCoeff=0.3984;MLEAC=10;MLEAF=0.039;MQ=59.77;MQ0=0;MQRankSum=0.451;QD=17.34;ReadPosRankSum=0.566	GT:AD:DP:GQ:PL	0/0:79,0:79:99:0,238,2562	0/0:10,0:10:30:0,30,299	0/0:26,0:26:63:0,63,712	0/0:55,0:55:99:0,165,1664	0/0:18,0:18:48:0,48,503	0/0:24,0:24:72:0,72,725	0/0:21,0:21:63:0,63,651	0/0:1,0:1:3:0,3,31	0/0:4,0:4:12:0,12,125	0/0:20,0:20:54:0,54,591	0/0:1,0:1:3:0,3,32	0/0:20,0:20:57:0,57,617	0/0:12,0:12:36:0,36,367	0/0:2,0:2:6:0,6,59	0/0:14,0:14:39:0,39,423	0/0:27,0:27:81:0,81,829	0/0:17,0:17:51:0,51,529	0/0:2,0:2:6:0,6,63	0/0:13,0:13:39:0,39,419	0/0:11,0:11:27:0,27,303	0/0:3,0:3:9:0,9,97	0/0:27,0:27:78:0,78,817	0/0:25,0:25:72:0,72,746	0/0:21,0:21:60:0,60,637	0/0:3,0:3:9:0,9,97	0/0:18,0:18:54:0,54,561	0/0:12,0:12:36:0,36,367	0/0:4,0:4:12:0,12,130	0/0:4,0:4:12:0,12,115	0/0:28,0:28:81:0,81,853	0/0:8,0:8:24:0,24,248	0/0:3,0:3:9:0,9,97	0/0:23,0:23:63:0,63,681	0/0:2,0:2:6:0,6,67	0/0:20,0:20:57:0,57,598	0/0:6,0:6:18:0,18,194	0/0:18,0:18:54:0,54,548	0/0:5,0:5:15:0,15,151	0/0:8,0:8:24:0,24,245	./.:.:.:.:.	0/0:3,0:3:9:0,9,95	0/0:13,0:13:39:0,39,404	0/0:18,0:18:48:0,48,516	0/0:21,0:21:60:0,60,645	0/0:19,0:19:57:0,57,579	0/0:20,0:20:60:0,60,622	0/0:13,0:13:33:0,33,354	0/0:3,0:3:9:0,9,92	0/0:1,0:1:3:0,3,32	0/0:6,0:6:18:0,18,171	./.:.:.:.:.	0/0:2,0:2:6:0,6,59	0/0:10,0:10:27:0,27,298	0/0:3,0:3:6:0,6,78	1/1:0,5:5:15:156,15,0	0/0:3,0:3:9:0,9,97	./.:.:.:.:.	0/0:1,0:1:3:0,3,28	./.:.:.:.:.	0/0:6,0:6:15:0,15,170	0/0:2,0:2:6:0,6,65	0/0:1,0:1:3:0,3,29	0/0:6,0:6:18:0,18,186	0/0:5,0:5:15:0,15,152	0/0:5,0:5:15:0,15,156	0/0:7,0:7:21:0,21,222	0/0:8,0:8:24:0,24,245	0/0:6,0:6:18:0,18,184	0/0:6,0:6:18:0,18,185	0/0:1,0:1:3:0,3,32	0/0:2,0:2:6:0,6,66	0/0:5,0:5:15:0,15,154	0/0:6,0:6:18:0,18,187	0/1:4,3:7:74:74,0,102	1/1:0,6:6:12:155,12,0	1/1:0,1:1:3:32,3,0	1/1:0,2:2:6:61,6,0	0/0:3,0:3:9:0,9,95	0/0:5,0:5:15:0,15,156	0/0:8,0:8:15:0,15,195	0/0:1,0:1:3:0,3,31	0/0:3,0:3:9:0,9,90	0/0:7,0:7:21:0,21,231	0/0:6,0:6:18:0,18,187	0/0:4,0:4:12:0,12,118	0/0:6,0:6:18:0,18,187	0/0:3,0:3:9:0,9,90	0/0:4,0:4:12:0,12,126	0/0:5,0:5:15:0,15,155	0/0:9,0:9:27:0,27,292	./.:.:.:.:.	0/0:3,0:3:9:0,9,89	0/0:4,0:4:12:0,12,124	./.:.:.:.:.	0/0:4,0:4:12:0,12,128	0/0:3,0:3:9:0,9,94	0/0:8,0:8:24:0,24,248	0/0:6,0:6:18:0,18,185	0/0:1,0:1:3:0,3,29	0/0:3,0:3:9:0,9,95	0/0:9,0:9:27:0,27,289	./.:.:.:.:.	0/0:5,0:5:15:0,15,156	0/0:2,0:2:6:0,6,63	0/0:2,0:2:6:0,6,65	0/0:7,0:7:21:0,21,206	0/0:1,0:1:3:0,3,33	0/0:5,0:5:12:0,12,135	0/0:7,0:7:21:0,21,209	0/0:6,0:6:18:0,18,189	0/0:9,0:9:27:0,27,285	0/0:7,0:7:21:0,21,216	0/0:9,0:9:27:0,27,270	0/0:6,0:6:18:0,18,187	0/0:4,0:4:12:0,12,111	0/0:2,0:2:6:0,6,65	1/1:0,3:3:9:95,9,0	0/0:4,0:4:12:0,12,124	1/1:0,4:4:12:122,12,0	0/0:2,0:2:6:0,6,59	0/0:6,0:6:18:0,18,184	0/1:4,6:10:96:155,0,96	0/0:10,0:10:27:0,27,286	0/0:5,0:5:12:0,12,140	0/0:2,0:2:6:0,6,60	0/0:2,0:2:6:0,6,63	0/0:7,0:7:21:0,21,218	0/0:4,0:4:12:0,12,126	0/0:3,0:3:9:0,9,95	0/0:2,0:2:3:0,3,45	0/0:2,0:2:3:0,3,45	0/0:2,0:2:3:0,3,45	0/0:4,0:4:12:0,12,127	0/0:2,0:2:3:0,3,45	0/0:4,0:4:9:0,9,95	./.:.:.:.:.	0/0:30,0:30:90:0,90,1031
chr0	60901068	.	T	C	3597.45	.	AC=63;AF=0.258;AN=244;BaseQRankSum=5.396;DP=666;Dels=0.00;FS=0.000;HaplotypeScore=0.1573;InbreedingCoeff=0.6021;MLEAC=57;MLEAF=0.234;MQ=59.67;MQ0=0;MQRankSum=-0.380;QD=25.51;ReadPosRankSum=1.012	GT:AD:DP:GQ:PL	0/0:47,0:47:99:0,123,1353	0/0:15,0:15:45:0,45,465	1/1:0,11:11:33:349,33,0	0/0:19,0:19:57:0,57,568	0/0:12,0:12:36:0,36,357	1/1:0,8:8:24:250,24,0	0/0:12,0:12:33:0,33,341	./.:.:.:.:.	./.:.:.:.:.	0/0:14,0:14:39:0,39,408	0/0:3,0:3:9:0,9,93	0/0:16,0:16:42:0,42,452	0/0:6,0:6:18:0,18,188	./.:.:.:.:.	0/0:13,0:13:39:0,39,394	0/0:13,0:13:39:0,39,381	0/0:12,0:12:36:0,36,365	./.:.:.:.:.	0/0:8,0:8:18:0,18,213	1/1:0,2:2:6:62,6,0	0/0:1,0:1:3:0,3,34	1/1:0,12:12:33:358,33,0	1/1:0,12:12:36:375,36,0	0/0:20,0:20:57:0,57,588	1/1:0,2:2:6:65,6,0	0/0:11,0:11:33:0,33,338	0/0:8,0:8:24:0,24,238	1/1:0,1:1:3:29,3,0	1/1:0,1:1:3:34,3,0	1/1:0,13:13:39:414,39,0	1/1:0,3:3:9:94,9,0	0/1:3,3:6:78:79,0,78	0/0:7,0:7:18:0,18,195	0/0:2,0:2:6:0,6,62	0/0:12,0:12:36:0,36,365	0/0:2,0:2:6:0,6,57	1/1:0,13:13:36:384,36,0	0/0:6,0:6:18:0,18,179	1/1:0,3:3:9:93,9,0	0/0:4,0:4:12:0,12,125	0/0:2,0:2:6:0,6,66	0/0:14,0:14:42:0,42,423	0/0:10,0:10:30:0,30,290	0/0:8,0:8:24:0,24,242	0/0:10,0:10:27:0,27,282	0/0:12,0:12:33:0,33,349	1/1:0,7:7:21:225,21,0	./.:.:.:.:.	./.:.:.:.:.	0/0:5,0:5:15:0,15,152	0/0:1,0:1:3:0,3,31	0/0:4,0:4:12:0,12,122	0/0:7,0:7:18:0,18,195	0/0:2,0:2:6:0,6,60	0/0:2,0:2:6:0,6,60	0/0:3,0:3:9:0,9,91	0/0:2,0:2:3:0,3,45	0/0:1,0:1:3:0,3,31	0/0:2,0:2:6:0,6,61	0/0:1,0:1:3:0,3,30	0/0:2,0:2:6:0,6,59	0/0:2,0:2:6:0,6,59	0/0:7,0:7:21:0,21,204	0/0:3,0:3:9:0,9,90	0/0:2,0:2:6:0,6,66	0/0:2,0:2:6:0,6,62	./.:.:.:.:.	0/0:2,0:2:6:0,6,62	0/0:1,0:1:3:0,3,31	./.:.:.:.:.	0/0:1,0:1:3:0,3,33	1/1:0,2:2:6:62,6,0	1/1:0,4:4:12:130,12,0	0/1:4,1:5:20:20,0,94	0/0:2,0:2:6:0,6,60	0/0:2,0:2:6:0,6,59	0/0:2,0:2:6:0,6,59	1/1:0,1:1:3:32,3,0	./.:.:.:.:.	0/0:3,0:3:9:0,9,92	0/0:1,0:1:3:0,3,31	0/0:2,0:2:6:0,6,57	0/0:2,0:2:6:0,6,63	0/0:5,0:5:12:0,12,138	1/1:0,1:1:3:31,3,0	0/1:1,1:2:26:26,0,27	0/0:4,0:4:12:0,12,120	0/0:1,0:1:3:0,3,33	0/0:6,0:6:18:0,18,185	0/0:6,0:6:18:0,18,187	0/0:1,0:1:3:0,3,31	0/0:2,0:2:6:0,6,60	0/0:2,0:2:6:0,6,59	0/0:1,0:1:3:0,3,30	./.:.:.:.:.	0/0:2,0:2:6:0,6,60	0/0:3,0:3:9:0,9,94	./.:.:.:.:.	./.:.:.:.:.	0/0:1,0:1:3:0,3,30	0/0:6,0:6:18:0,18,187	0/0:1,0:1:3:0,3,30	0/0:3,0:3:9:0,9,92	1/1:0,3:3:9:95,9,0	1/1:0,1:1:3:34,3,0	1/1:0,2:2:3:45,3,0	1/1:0,3:3:9:90,9,0	0/0:6,0:6:18:0,18,182	0/0:1,0:1:3:0,3,31	0/0:3,0:3:9:0,9,89	0/0:3,0:3:9:0,9,89	0/0:1,0:1:3:0,3,31	0/0:4,0:4:12:0,12,118	0/0:2,0:2:6:0,6,63	1/1:0,4:4:9:95,9,0	./.:.:.:.:.	0/0:3,0:3:6:0,6,76	1/1:0,1:1:3:32,3,0	0/0:2,0:2:6:0,6,57	1/1:0,1:1:3:32,3,0	0/0:2,0:2:6:0,6,61	1/1:0,3:3:9:92,9,0	1/1:0,7:7:21:216,21,0	1/1:0,2:2:6:63,6,0	1/1:0,1:1:3:31,3,0	1/1:0,2:2:6:65,6,0	0/0:2,0:2:6:0,6,60	1/1:0,2:2:6:64,6,0	0/0:1,0:1:3:0,3,30	./.:.:.:.:.	./.:.:.:.:.	0/0:4,0:4:6:0,6,89	0/0:12,0:12:21:0,21,272	0/0:8,0:8:18:0,18,211	0/0:6,0:6:9:0,9,134	0/0:10,0:10:15:0,15,223	0/0:26,0:26:78:0,78,863
chr0	60906244	.	G	A	228.54	.	AC=19;AF=0.075;AN=252;BaseQRankSum=-2.616;DP=716;Dels=0.01;FS=3.650;HaplotypeScore=0.2183;InbreedingCoeff=0.3379;MLEAC=12;MLEAF=0.048;MQ=59.24;MQ0=0;MQRankSum=-0.760;QD=15.24;ReadPosRankSum=3.276	GT:AD:DP:GQ:PL	0/0:58,0:58:99:0,174,1817	0/0:13,0:13:39:0,39,421	0/0:7,0:7:21:0,21,221	0/0:24,0:24:72:0,72,750	0/0:4,0:4:12:0,12,122	0/0:13,0:13:36:0,36,388	0/0:11,0:11:33:0,33,340	0/0:3,0:3:9:0,9,93	0/0:2,0:2:6:0,6,61	0/0:13,0:13:39:0,39,412	0/0:3,0:3:9:0,9,95	0/0:14,0:14:42:0,42,449	0/0:12,0:12:36:0,36,379	0/0:4,0:4:12:0,12,125	0/0:11,0:11:30:0,30,322	0/0:12,0:12:36:0,36,382	1/1:0,2:2:6:59,6,0	0/0:4,0:4:12:0,12,128	0/0:5,0:5:15:0,15,161	0/0:3,0:3:9:0,9,96	0/0:2,0:2:6:0,6,65	0/0:16,0:16:45:0,45,488	0/0:20,0:20:54:0,54,590	0/0:14,0:14:42:0,42,449	0/0:2,0:2:6:0,6,67	0/0:11,0:11:33:0,33,348	0/0:7,0:7:21:0,21,223	1/1:0,1:1:3:32,3,0	0/0:1,0:1:3:0,3,32	0/0:12,0:12:30:0,30,346	1/1:0,2:2:6:64,6,0	0/1:1,2:3:24:56,0,24	1/1:0,1:1:3:30,3,0	0/0:3,0:3:9:0,9,84	0/0:11,0:11:33:0,33,353	0/0:5,0:5:15:0,15,163	0/0:17,0:17:42:0,42,477	0/0:5,0:5:15:0,15,153	0/0:17,0:17:51:0,51,542	0/0:1,0:1:3:0,3,32	./.:.:.:.:.	0/0:11,0:11:33:0,33,355	0/0:13,0:13:39:0,39,405	0/0:17,0:17:51:0,51,547	0/0:8,0:8:21:0,21,236	0/0:9,0:9:27:0,27,279	0/0:13,0:13:39:0,39,402	0/0:5,0:5:15:0,15,150	0/0:1,0:1:3:0,3,28	0/0:3,0:3:9:0,9,97	./.:.:.:.:.	0/0:1,0:1:3:0,3,28	0/0:5,0:5:12:0,12,119	./.:.:.:.:.	0/0:1,0:1:3:0,3,32	0/0:2,0:2:6:0,6,61	0/0:5,0:5:15:0,15,158	0/0:2,0:2:6:0,6,59	0/0:1,0:1:3:0,3,33	0/0:5,0:5:15:0,15,163	0/0:2,0:2:6:0,6,63	0/0:3,0:3:6:0,6,74	1/1:0,1:1:3:29,3,0	0/0:6,0:6:18:0,18,189	0/0:7,0:7:21:0,21,223	0/0:3,0:3:9:0,9,90	0/0:4,0:4:12:0,12,132	1/1:0,1:1:3:30,3,0	1/1:0,1:1:3:31,3,0	0/0:1,0:1:3:0,3,31	0/0:1,0:1:3:0,3,32	0/0:1,0:1:3:0,3,32	0/0:2,0:2:6:0,6,59	0/0:2,0:2:6:0,6,65	0/0:3,0:3:9:0,9,89	0/0:6,0:6:18:0,18,188	0/0:5,0:5:12:0,12,142	0/0:2,0:2:6:0,6,63	0/0:3,0:3:9:0,9,93	0/0:4,0:4:12:0,12,125	0/0:1,0:1:3:0,3,32	0/0:2,0:2:6:0,6,61	0/0:4,0:4:12:0,12,132	0/0:3,0:3:6:0,6,79	0/0:5,0:5:15:0,15,161	0/0:4,0:4:12:0,12,126	./.:.:.:.:.	0/0:3,0:3:9:0,9,93	0/0:2,0:2:6:0,6,57	0/0:3,0:3:9:0,9,97	0/0:1,0:1:3:0,3,32	1/1:0,2:2:6:59,6,0	0/0:3,0:3:9:0,9,91	0/0:1,0:1:3:0,3,30	0/0:2,0:2:6:0,6,61	./.:.:.:.:.	0/0:7,0:7:21:0,21,218	0/0:1,0:1:3:0,3,31	./.:.:.:.:.	./.:.:.:.:.	0/0:1,0:1:3:0,3,32	0/0:1,0:1:3:0,3,32	0/0:1,0:1:3:0,3,32	0/0:1,0:1:3:0,3,31	0/0:1,0:1:3:0,3,32	0/0:2,0:2:6:0,6,62	0/0:3,0:3:9:0,9,91	0/0:6,0:6:18:0,18,199	0/0:3,0:3:9:0,9,96	0/0:3,0:3:9:0,9,93	0/0:7,0:7:21:0,21,215	0/0:3,0:3:9:0,9,95	0/0:7,0:7:21:0,21,228	1/1:0,1:1:3:29,3,0	0/0:8,0:8:21:0,21,242	./.:.:.:.:.	0/0:3,0:3:9:0,9,92	0/0:4,0:4:12:0,12,124	0/0:2,0:2:6:0,6,59	0/0:4,0:4:12:0,12,122	0/0:4,0:4:12:0,12,128	0/0:4,0:4:12:0,12,128	0/0:4,0:4:12:0,12,120	0/0:1,0:1:3:0,3,33	0/0:5,0:5:12:0,12,139	0/0:3,0:3:9:0,9,97	0/0:2,0:2:6:0,6,67	./.:.:.:.:.	0/0:2,0:2:6:0,6,64	0/0:2,0:2:3:0,3,45	./.:.:.:.:.	0/0:3,0:3:6:0,6,77	0/0:4,0:4:6:0,6,89	0/0:4,0:4:6:0,6,89	0/0:4,0:4:6:0,6,89	./.:.:.:.:.	0/0:33,0:33:99:0,99,1062
chr0	60906245	.	T	A	239.15	.	AC=19;AF=0.076;AN=250;BaseQRankSum=-0.078;DP=751;Dels=0.01;FS=3.771;HaplotypeScore=0.2065;InbreedingCoeff=0.3578;MLEAC=12;MLEAF=0.048;MQ=59.25;MQ0=0;MQRankSum=-0.312;QD=15.94;ReadPosRankSum=3.409	GT:AD:DP:GQ:PL	0/0:54,0:54:99:0,162,1676	0/0:13,0:13:39:0,39,413	0/0:9,0:9:27:0,27,271	0/0:29,0:29:87:0,87,885	0/0:5,0:5:15:0,15,153	0/0:15,0:15:42:0,42,440	0/0:10,0:10:30:0,30,308	0/0:3,0:3:9:0,9,92	0/0:2,0:2:6:0,6,63	0/0:13,0:13:39:0,39,398	0/0:3,0:3:9:0,9,94	0/0:15,0:15:45:0,45,472	0/0:13,0:13:39:0,39,405	0/0:4,0:4:12:0,12,120	0/0:14,0:14:39:0,39,413	0/0:13,0:13:39:0,39,407	1/1:0,2:2:6:59,6,0	0/0:4,0:4:12:0,12,123	0/0:5,0:5:15:0,15,155	0/0:3,0:3:9:0,9,94	0/0:2,0:2:6:0,6,63	0/0:17,0:17:48:0,48,509	0/0:19,0:19:51:0,51,554	0/0:15,0:15:45:0,45,467	0/0:2,0:2:6:0,6,65	0/0:12,0:12:36:0,36,373	0/0:8,0:8:24:0,24,245	1/1:0,1:1:3:32,3,0	0/0:2,0:2:6:0,6,64	0/0:12,0:12:30:0,30,340	1/1:0,2:2:6:64,6,0	0/1:1,2:3:17:60,0,17	1/1:0,1:1:3:32,3,0	0/0:3,0:3:9:0,9,83	0/0:14,0:14:42:0,42,430	0/0:5,0:5:15:0,15,158	0/0:18,0:18:45:0,45,511	0/0:4,0:4:12:0,12,122	0/0:17,0:18:51:0,51,523	0/0:1,0:1:3:0,3,33	./.:.:.:.:.	0/0:12,0:12:36:0,36,371	0/0:14,0:14:42:0,42,434	0/0:17,0:17:51:0,51,520	0/0:8,0:8:21:0,21,213	0/0:10,0:10:30:0,30,308	0/0:14,0:14:42:0,42,433	0/0:5,0:5:15:0,15,152	0/0:1,0:1:3:0,3,30	0/0:4,0:4:12:0,12,121	./.:.:.:.:.	0/0:1,0:1:3:0,3,30	0/0:5,0:6:15:0,15,156	./.:.:.:.:.	0/0:2,0:2:6:0,6,59	0/0:2,0:2:6:0,6,60	0/0:5,0:5:15:0,15,155	0/0:3,0:3:9:0,9,91	0/0:2,0:2:6:0,6,62	0/0:7,0:7:21:0,21,221	0/0:2,0:2:6:0,6,65	0/0:2,0:2:3:0,3,45	1/1:0,1:1:3:30,3,0	0/0:6,0:6:18:0,18,189	0/0:6,0:6:18:0,18,189	0/0:3,0:3:9:0,9,93	0/0:4,0:4:12:0,12,127	1/1:0,1:1:3:32,3,0	1/1:0,1:1:3:30,3,0	0/0:1,0:1:3:0,3,28	0/0:1,0:1:3:0,3,32	0/0:1,0:1:3:0,3,31	0/0:2,0:2:6:0,6,51	0/0:2,0:2:6:0,6,68	0/0:3,0:3:9:0,9,92	0/0:7,0:7:21:0,21,212	0/0:6,0:6:15:0,15,172	0/0:2,0:2:6:0,6,63	0/0:2,0:2:6:0,6,62	0/0:4,0:4:12:0,12,125	0/0:1,0:1:3:0,3,29	0/0:2,0:2:6:0,6,59	0/0:5,0:5:15:0,15,155	0/0:3,0:3:6:0,6,76	0/0:6,0:6:18:0,18,185	0/0:4,0:4:12:0,12,124	./.:.:.:.:.	0/0:3,0:3:9:0,9,89	0/0:3,0:3:9:0,9,89	0/0:3,0:3:9:0,9,95	0/0:1,0:1:3:0,3,32	1/1:0,2:2:6:61,6,0	0/0:3,0:3:9:0,9,91	./.:.:.:.:.	0/0:2,0:2:6:0,6,63	./.:.:.:.:.	0/0:7,0:7:21:0,21,223	0/0:1,0:1:3:0,3,30	0/0:1,0:1:3:0,3,31	./.:.:.:.:.	0/0:1,0:1:3:0,3,32	0/0:1,0:1:3:0,3,31	0/0:1,0:1:3:0,3,31	0/0:2,0:2:6:0,6,61	./.:.:.:.:.	0/0:3,0:3:9:0,9,91	0/0:3,0:3:9:0,9,91	0/0:7,0:7:21:0,21,209	0/0:3,0:3:9:0,9,90	0/0:1,0:1:3:0,3,31	0/0:6,0:6:18:0,18,187	0/0:3,0:3:9:0,9,94	0/0:8,0:8:24:0,24,250	1/1:0,1:1:3:30,3,0	0/0:7,0:7:18:0,18,205	./.:.:.:.:.	0/0:3,0:3:9:0,9,93	0/0:6,0:6:18:0,18,180	0/0:3,0:3:9:0,9,90	0/0:4,0:4:12:0,12,121	0/0:4,0:4:12:0,12,124	0/0:4,0:4:12:0,12,124	0/0:3,0:3:9:0,9,91	0/0:1,0:1:3:0,3,33	0/0:5,0:5:12:0,12,136	0/0:3,0:3:9:0,9,85	0/0:2,0:2:6:0,6,65	./.:.:.:.:.	0/0:3,0:3:9:0,9,94	0/0:2,0:2:3:0,3,45	./.:.:.:.:.	0/0:3,0:3:6:0,6,76	0/0:4,0:4:6:0,6,89	0/0:4,0:4:6:0,6,89	0/0:4,0:4:6:0,6,89	./.:.:.:.:.	0/0:33,0:33:99:0,99,1103
chr0	60906246	.	C	T	240.26	.	AC=19;AF=0.075;AN=252;BaseQRankSum=-1.446;DP=740;Dels=0.01;FS=3.528;HaplotypeScore=0.2029;InbreedingCoeff=0.3422;MLEAC=12;MLEAF=0.048;MQ=59.23;MQ0=0;MQRankSum=0.159;QD=16.02;ReadPosRankSum=3.436	GT:AD:DP:GQ:PL	0/0:54,0:54:99:0,162,1727	0/0:13,0:13:39:0,39,421	0/0:9,0:9:27:0,27,283	0/0:29,0:29:87:0,87,905	0/0:5,0:5:15:0,15,156	0/0:15,0:15:42:0,42,456	0/0:9,0:9:27:0,27,284	0/0:3,0:3:9:0,9,94	0/0:2,0:2:6:0,6,63	0/0:13,0:13:39:0,39,413	0/0:3,0:3:9:0,9,97	0/0:15,0:15:45:0,45,486	0/0:13,0:13:39:0,39,418	0/0:4,0:4:12:0,12,120	0/0:14,0:14:39:0,39,419	0/0:12,0:12:36:0,36,383	1/1:0,2:2:6:63,6,0	0/0:4,0:4:12:0,12,127	0/0:5,0:5:15:0,15,159	0/0:3,0:3:9:0,9,96	0/0:2,0:2:6:0,6,65	0/0:19,0:19:51:0,51,556	0/0:18,0:18:48:0,48,531	0/0:15,0:15:45:0,45,480	0/0:2,0:2:6:0,6,67	0/0:12,0:12:36:0,36,374	0/0:8,0:8:24:0,24,250	1/1:0,1:1:3:32,3,0	0/0:2,0:2:6:0,6,68	0/0:12,0:12:30:0,30,341	1/1:0,2:2:6:63,6,0	0/1:1,2:3:23:57,0,23	1/1:0,1:1:3:29,3,0	0/0:3,0:3:9:0,9,95	0/0:14,0:14:42:0,42,429	0/0:5,0:5:15:0,15,162	0/0:17,0:17:45:0,45,505	0/0:4,0:4:12:0,12,123	0/0:17,0:17:51:0,51,535	0/0:1,0:1:3:0,3,32	./.:.:.:.:.	0/0:12,0:12:36:0,36,386	0/0:14,0:14:42:0,42,442	0/0:16,0:16:48:0,48,507	0/0:8,0:8:21:0,21,234	0/0:10,0:10:30:0,30,310	0/0:14,0:14:42:0,42,433	0/0:5,0:5:15:0,15,156	0/0:1,0:1:3:0,3,30	0/0:4,0:4:12:0,12,122	./.:.:.:.:.	0/0:1,0:1:3:0,3,30	0/0:5,0:5:15:0,15,148	./.:.:.:.:.	0/0:2,0:2:6:0,6,59	0/0:2,0:2:6:0,6,62	0/0:5,0:5:15:0,15,159	0/0:3,0:3:9:0,9,93	0/0:2,0:2:6:0,6,64	0/0:7,0:7:21:0,21,227	0/0:2,0:2:6:0,6,65	0/0:2,0:2:3:0,3,45	1/1:0,1:1:3:31,3,0	0/0:6,0:6:18:0,18,189	0/0:6,0:6:18:0,18,189	0/0:3,0:3:9:0,9,96	0/0:4,0:4:12:0,12,119	1/1:0,1:1:3:32,3,0	1/1:0,1:1:3:32,3,0	0/0:1,0:1:3:0,3,32	0/0:1,0:1:3:0,3,32	0/0:1,0:1:3:0,3,32	0/0:2,0:2:6:0,6,61	0/0:2,0:2:6:0,6,65	0/0:3,0:3:9:0,9,94	0/0:6,0:6:18:0,18,187	0/0:6,0:6:15:0,15,175	0/0:2,0:2:6:0,6,63	0/0:2,0:2:6:0,6,65	0/0:4,0:4:12:0,12,127	0/0:1,0:1:3:0,3,32	0/0:2,0:2:6:0,6,61	0/0:5,0:5:15:0,15,160	0/0:3,0:3:6:0,6,78	0/0:6,0:6:18:0,18,191	0/0:4,0:4:12:0,12,130	./.:.:.:.:.	0/0:3,0:3:9:0,9,96	0/0:3,0:3:9:0,9,89	0/0:3,0:3:9:0,9,95	0/0:1,0:1:3:0,3,32	1/1:0,2:2:6:60,6,0	0/0:2,0:2:6:0,6,64	./.:.:.:.:.	0/0:1,0:1:3:0,3,32	./.:.:.:.:.	0/0:7,0:7:21:0,21,218	0/0:1,0:1:3:0,3,32	0/0:1,0:1:3:0,3,32	./.:.:.:.:.	0/0:1,0:1:3:0,3,32	0/0:1,0:1:3:0,3,32	0/0:1,0:1:3:0,3,31	0/0:2,0:2:6:0,6,62	0/0:1,0:1:3:0,3,29	0/0:2,0:2:6:0,6,59	0/0:2,1:3:6:0,6,65	0/0:7,0:7:21:0,21,223	0/0:3,0:3:9:0,9,96	0/0:1,0:1:3:0,3,33	0/0:6,0:6:18:0,18,187	0/0:3,0:3:9:0,9,97	0/0:8,0:8:24:0,24,248	1/1:0,1:1:3:32,3,0	0/0:7,0:7:18:0,18,212	./.:.:.:.:.	0/0:3,0:3:9:0,9,93	0/0:5,0:5:15:0,15,155	0/0:3,0:3:9:0,9,90	0/0:3,0:3:9:0,9,94	0/0:4,0:4:12:0,12,130	0/0:4,0:4:12:0,12,128	0/0:3,0:3:9:0,9,93	0/0:1,0:1:3:0,3,32	0/0:5,0:5:12:0,12,136	0/0:3,0:3:9:0,9,94	0/0:2,0:2:6:0,6,65	./.:.:.:.:.	0/0:3,0:3:9:0,9,96	0/0:2,0:2:3:0,3,45	./.:.:.:.:.	0/0:3,0:3:6:0,6,76	0/0:4,0:4:6:0,6,89	0/0:4,0:4:6:0,6,89	0/0:4,0:4:6:0,6,89	./.:.:.:.:.	0/0:33,0:33:99:0,99,1083
chr0	60906450	.	T	C	2031.66	.	AC=20;AF=0.077;AN=260;BaseQRankSum=-0.609;DP=910;Dels=0.00;FS=1.040;HaplotypeScore=0.1947;InbreedingCoeff=0.4732;MLEAC=19;MLEAF=0.073;MQ=59.59;MQ0=0;MQRankSum=-1.965;QD=24.48;ReadPosRankSum=-1.543	GT:AD:DP:GQ:PL	0/0:50,0:50:99:0,150,1590	0/0:26,0:26:78:0,78,809	0/0:26,0:26:69:0,69,764	0/0:31,0:31:90:0,90,952	0/0:8,0:8:24:0,24,243	0/0:9,0:9:27:0,27,289	0/0:16,0:16:48:0,48,489	0/0:2,0:2:6:0,6,64	./.:.:.:.:.	0/0:18,0:18:54:0,54,562	0/0:1,0:1:3:0,3,30	0/0:11,0:11:33:0,33,336	0/0:17,0:17:51:0,51,525	./.:.:.:.:.	0/0:19,0:19:57:0,57,594	0/0:19,0:19:57:0,57,592	0/0:19,0:19:57:0,57,605	0/0:2,0:2:6:0,6,63	0/0:8,0:8:21:0,21,232	0/0:8,0:8:24:0,24,243	0/0:2,0:2:6:0,6,64	0/0:13,0:13:39:0,39,413	1/1:0,17:17:51:527,51,0	0/0:15,0:15:45:0,45,470	0/0:2,0:2:3:0,3,34	0/0:19,0:19:57:0,57,587	0/0:12,0:12:36:0,36,378	0/0:3,0:3:9:0,9,100	./.:.:.:.:.	0/0:17,0:17:51:0,51,537	0/0:2,0:3:3:0,3,33	0/0:5,0:5:15:0,15,151	0/0:11,0:11:30:0,30,336	0/0:1,0:1:3:0,3,35	0/0:16,0:16:48:0,48,493	0/0:2,0:2:6:0,6,63	0/0:14,0:14:42:0,42,444	0/0:7,0:7:21:0,21,222	0/0:11,0:11:33:0,33,342	0/0:3,0:3:9:0,9,89	0/0:5,0:5:15:0,15,156	0/0:10,0:10:30:0,30,317	0/0:14,0:14:42:0,42,444	0/0:16,0:16:48:0,48,505	1/1:0,18:18:54:548,54,0	0/0:19,0:19:54:0,54,583	0/0:16,0:16:48:0,48,502	0/0:3,0:3:9:0,9,97	0/0:1,0:1:3:0,3,23	0/0:3,0:3:9:0,9,93	0/0:2,0:2:6:0,6,65	0/0:3,0:3:9:0,9,95	0/0:2,0:2:6:0,6,61	0/0:6,0:6:15:0,15,172	0/0:3,0:3:9:0,9,95	0/0:1,0:1:3:0,3,31	0/0:2,0:2:6:0,6,61	0/0:5,0:5:15:0,15,157	0/0:1,0:1:3:0,3,31	0/0:9,0:9:27:0,27,284	0/0:2,0:2:6:0,6,63	0/0:3,0:3:9:0,9,92	0/0:10,0:10:30:0,30,316	0/0:7,0:7:21:0,21,218	0/0:4,0:4:12:0,12,124	0/0:4,0:4:12:0,12,126	0/0:5,0:5:15:0,15,156	0/0:6,0:6:18:0,18,192	0/0:2,0:3:6:0,6,60	0/0:2,0:2:6:0,6,59	0/0:2,0:2:6:0,6,60	0/0:3,0:3:9:0,9,94	1/1:0,4:4:12:134,12,0	0/1:1,3:4:22:87,0,22	0/0:1,0:1:3:0,3,30	0/0:3,0:3:9:0,9,89	0/0:3,0:3:9:0,9,95	0/0:3,0:3:9:0,9,95	0/0:2,0:2:3:0,3,45	0/0:2,0:2:6:0,6,59	0/0:4,0:4:12:0,12,124	./.:.:.:.:.	0/0:7,0:7:21:0,21,218	0/0:2,0:2:6:0,6,57	0/0:3,0:3:9:0,9,94	0/0:4,0:4:12:0,12,124	0/0:1,0:1:3:0,3,31	0/0:2,0:2:6:0,6,65	0/0:4,0:4:12:0,12,124	0/0:1,0:1:3:0,3,31	0/0:5,0:5:15:0,15,160	./.:.:.:.:.	0/0:4,0:4:12:0,12,123	0/0:2,0:2:6:0,6,61	0/0:4,0:4:12:0,12,127	0/0:3,0:3:9:0,9,92	0/0:3,0:3:9:0,9,99	0/0:1,0:1:3:0,3,33	0/0:4,0:4:12:0,12,121	0/0:3,0:3:9:0,9,94	0/0:7,0:7:21:0,21,225	./.:.:.:.:.	0/0:7,0:7:18:0,18,199	0/1:7,2:9:33:33,0,197	1/1:0,3:3:9:94,9,0	1/1:0,6:6:18:189,18,0	0/0:2,0:2:6:0,6,61	0/0:4,0:4:12:0,12,127	0/0:3,0:3:9:0,9,91	0/0:3,0:3:9:0,9,87	0/0:5,0:5:15:0,15,160	0/0:3,0:3:9:0,9,94	0/0:2,0:2:6:0,6,59	0/0:3,0:3:9:0,9,91	0/0:3,0:3:6:0,6,61	0/0:5,0:5:15:0,15,151	0/0:2,0:2:6:0,6,65	0/0:3,0:3:6:0,6,61	./.:.:.:.:.	1/1:0,3:3:9:93,9,0	0/0:3,0:3:9:0,9,94	1/1:0,8:8:24:256,24,0	1/1:0,7:7:21:222,21,0	0/0:6,0:6:18:0,18,191	0/0:4,0:4:12:0,12,118	1/1:0,4:4:12:126,12,0	0/0:7,0:7:21:0,21,214	0/0:4,0:4:12:0,12,130	0/0:4,0:4:12:0,12,124	0/0:2,0:2:3:0,3,45	0/0:3,0:3:9:0,9,93	0/0:5,0:5:15:0,15,157	0/0:7,0:7:9:0,9,134	0/0:6,0:6:9:0,9,134	0/0:2,0:2:3:0,3,45	0/0:6,0:6:9:0,9,134	0/0:27,0:27:81:0,81,923
chr0	60912409	.	G	T	4717.62	.	AC=46;AF=0.184;AN=250;BaseQRankSum=-3.507;DP=790;Dels=0.00;FS=4.160;HaplotypeScore=0.0395;InbreedingCoeff=0.6403;MLEAC=40;MLEAF=0.160;MQ=59.68;MQ0=0;MQRankSum=-1.333;QD=27.59;ReadPosRankSum=-0.546	GT:AD:DP:GQ:PL	1/1:0,49:49:99:1521,147,0	0/0:20,0:20:60:0,60,640	0/0:11,0:11:30:0,30,337	0/0:27,0:27:81:0,81,862	0/0:10,0:10:24:0,24,287	1/1:0,10:10:30:303,30,0	0/0:5,0:5:15:0,15,162	1/1:0,2:2:6:62,6,0	0/0:1,0:1:3:0,3,35	0/0:14,0:14:39:0,39,433	./.:.:.:.:.	0/0:11,0:11:33:0,33,357	1/1:0,10:10:27:293,27,0	0/1:1,2:3:23:54,0,23	0/0:12,0:12:33:0,33,379	0/0:14,0:14:42:0,42,446	0/0:22,0:22:66:0,66,704	1/1:0,2:2:6:61,6,0	0/0:5,0:5:9:0,9,120	0/0:6,0:6:18:0,18,184	0/0:1,0:1:3:0,3,34	0/0:10,0:10:30:0,30,316	1/1:0,24:24:72:734,72,0	0/0:20,0:20:60:0,60,640	0/0:2,0:2:6:0,6,70	0/0:12,0:12:36:0,36,392	0/0:18,0:18:51:0,51,563	0/0:5,0:5:15:0,15,161	0/0:4,0:4:12:0,12,126	0/0:10,0:10:30:0,30,320	0/0:4,0:4:12:0,12,130	0/0:6,0:6:18:0,18,201	1/1:0,13:13:39:395,39,0	0/0:2,0:2:6:0,6,67	0/0:13,0:13:36:0,36,394	0/0:2,0:2:6:0,6,68	0/0:14,0:14:42:0,42,452	0/0:13,0:13:39:0,39,416	0/0:8,0:8:24:0,24,258	0/0:2,0:2:6:0,6,58	0/0:4,0:4:12:0,12,136	0/0:8,0:8:21:0,21,241	0/0:21,0:21:63:0,63,687	0/0:11,0:11:30:0,30,330	0/0:9,0:9:27:0,27,301	1/1:0,17:17:51:496,51,0	0/0:9,0:9:18:0,18,231	0/0:5,0:5:15:0,15,158	1/1:0,1:1:3:33,3,0	0/0:8,0:8:24:0,24,249	./.:.:.:.:.	0/0:2,0:2:6:0,6,61	./.:.:.:.:.	1/1:0,1:1:3:30,3,0	0/0:3,0:3:9:0,9,95	0/0:3,0:3:9:0,9,97	0/0:4,0:4:12:0,12,126	0/0:7,0:7:21:0,21,225	0/0:2,0:2:6:0,6,61	0/0:7,0:7:21:0,21,207	0/0:2,0:2:6:0,6,61	0/0:1,0:1:3:0,3,31	0/0:7,0:7:21:0,21,229	0/0:2,0:2:6:0,6,66	1/1:0,3:3:9:95,9,0	0/0:2,0:2:6:0,6,54	0/0:2,0:2:6:0,6,65	1/1:0,3:3:9:96,9,0	0/0:5,0:5:15:0,15,157	0/0:2,0:2:6:0,6,61	./.:.:.:.:.	0/0:1,0:1:3:0,3,31	0/0:4,0:4:12:0,12,130	0/0:3,0:3:9:0,9,97	./.:.:.:.:.	0/0:2,0:2:3:0,3,45	0/0:5,0:5:15:0,15,161	0/0:1,0:1:3:0,3,34	0/0:2,0:2:6:0,6,65	0/0:5,0:5:15:0,15,159	./.:.:.:.:.	./.:.:.:.:.	0/0:2,0:2:3:0,3,32	1/1:0,2:2:6:63,6,0	1/1:0,4:4:12:120,12,0	0/0:4,0:4:12:0,12,134	0/0:3,0:3:9:0,9,99	0/1:1,3:4:21:78,0,21	0/0:8,0:8:24:0,24,247	0/0:4,0:4:12:0,12,132	0/0:3,0:3:9:0,9,93	1/1:0,4:4:12:133,12,0	1/1:0,1:1:3:32,3,0	./.:.:.:.:.	0/0:3,0:3:9:0,9,92	0/0:3,0:3:9:0,9,94	0/0:5,0:5:15:0,15,158	1/1:0,1:1:3:31,3,0	0/0:2,0:2:6:0,6,62	./.:.:.:.:.	0/0:4,0:4:12:0,12,123	0/0:1,0:1:3:0,3,32	0/0:4,0:4:12:0,12,126	1/1:0,2:2:6:59,6,0	0/0:2,0:2:6:0,6,65	0/0:6,0:6:18:0,18,195	0/0:3,0:3:9:0,9,103	0/0:4,0:4:12:0,12,124	./.:.:.:.:.	0/0:8,0:8:18:0,18,207	1/1:0,6:6:18:184,18,0	./.:.:.:.:.	0/0:5,0:5:15:0,15,155	0/0:3,0:3:9:0,9,97	0/0:6,0:6:18:0,18,192	0/0:7,0:7:21:0,21,222	0/0:5,0:5:15:0,15,161	1/1:0,2:2:6:59,6,0	0/0:3,0:3:9:0,9,98	0/0:6,0:6:15:0,15,170	0/0:4,0:4:12:0,12,134	0/0:3,0:3:9:0,9,94	0/0:3,0:3:9:0,9,95	0/0:3,0:3:9:0,9,94	1/1:0,2:2:6:57,6,0	1/1:0,5:5:15:153,15,0	0/0:3,0:3:9:0,9,93	0/0:5,0:5:15:0,15,157	0/0:3,0:3:6:0,6,77	0/0:2,0:2:3:0,3,45	0/0:4,0:4:9:0,9,109	0/0:2,0:2:3:0,3,45	0/0:2,0:2:6:0,6,64	0/0:2,0:2:3:0,3,44	0/0:2,0:2:3:0,3,45	./.:.:.:.:.	0/0:24,0:24:72:0,72,806
chr0	60912433	.	G	A	7287.8	.	AC=76;AF=0.299;AN=254;BaseQRankSum=-5.358;DP=764;Dels=0.00;FS=0.000;HaplotypeScore=0.0762;InbreedingCoeff=0.6824;MLEAC=72;MLEAF=0.283;MQ=59.66;MQ0=0;MQRankSum=-0.660;QD=27.50;ReadPosRankSum=1.747	GT:AD:DP:GQ:PL	1/1:0,57:57:99:1770,171,0	0/0:19,0:19:57:0,57,599	0/0:5,0:5:15:0,15,158	0/0:25,0:25:75:0,75,800	0/0:10,0:10:24:0,24,271	1/1:0,10:10:30:299,30,0	0/0:4,0:4:12:0,12,125	1/1:0,3:3:9:95,9,0	1/1:0,1:1:3:34,3,0	0/0:13,0:13:36:0,36,386	./.:.:.:.:.	0/0:11,0:11:30:0,30,337	1/1:0,11:11:30:319,30,0	0/1:1,1:2:25:25,0,30	0/0:9,0:9:24:0,24,271	0/0:13,0:13:39:0,39,415	0/0:16,0:16:48:0,48,510	1/1:0,1:1:3:31,3,0	0/0:7,0:7:18:0,18,204	0/0:6,0:6:15:0,15,177	0/0:2,0:2:6:0,6,69	1/1:0,13:13:39:396,39,0	1/1:0,18:18:54:545,54,0	0/0:16,0:16:45:0,45,483	1/1:0,1:1:3:32,3,0	0/0:15,0:15:45:0,45,468	1/1:0,16:16:42:457,42,0	0/0:5,0:5:15:0,15,159	0/0:3,0:3:9:0,9,95	1/1:0,10:10:27:288,27,0	0/0:4,0:4:12:0,12,131	0/0:4,0:4:12:0,12,134	1/1:0,13:13:39:395,39,0	0/0:4,0:4:12:0,12,130	0/0:12,0:12:33:0,33,372	1/1:0,3:3:9:90,9,0	0/0:14,0:14:42:0,42,451	0/0:11,0:11:33:0,33,351	0/0:7,0:7:18:0,18,189	./.:.:.:.:.	0/0:7,0:7:21:0,21,222	0/0:5,0:5:15:0,15,158	0/0:21,0:21:63:0,63,671	0/0:13,0:13:36:0,36,398	0/0:9,0:9:27:0,27,286	1/1:0,21:21:57:615,57,0	0/0:10,0:10:24:0,24,283	0/0:6,0:6:18:0,18,192	1/1:0,1:1:3:32,3,0	1/1:0,6:6:18:184,18,0	./.:.:.:.:.	./.:.:.:.:.	0/0:1,0:1:3:0,3,33	1/1:0,1:1:3:32,3,0	0/0:4,0:4:12:0,12,124	0/0:4,0:4:12:0,12,128	0/0:5,0:5:15:0,15,151	0/0:6,0:6:18:0,18,189	0/0:3,0:3:9:0,9,95	0/0:4,0:4:12:0,12,126	0/0:1,0:1:3:0,3,32	0/0:1,0:1:3:0,3,32	0/0:5,0:5:15:0,15,161	0/0:3,0:3:9:0,9,97	1/1:0,2:2:6:63,6,0	0/0:2,0:2:6:0,6,64	0/0:2,0:2:6:0,6,61	1/1:0,3:3:9:88,9,0	0/0:4,0:4:12:0,12,128	0/0:2,0:2:6:0,6,57	./.:.:.:.:.	0/0:3,0:3:9:0,9,97	0/0:3,0:3:9:0,9,97	0/0:3,0:3:9:0,9,91	./.:.:.:.:.	0/0:2,0:2:6:0,6,65	0/0:5,0:5:15:0,15,160	./.:.:.:.:.	0/0:1,0:1:3:0,3,32	1/1:0,6:6:18:181,18,0	1/1:0,2:2:6:65,6,0	./.:.:.:.:.	1/1:0,1:1:3:32,3,0	1/1:0,3:3:9:97,9,0	1/1:0,2:2:6:62,6,0	1/1:0,4:4:12:126,12,0	0/0:2,0:2:6:0,6,66	0/1:2,2:4:49:49,0,49	0/0:9,0:9:27:0,27,286	0/0:4,0:4:12:0,12,128	0/0:3,0:3:9:0,9,95	1/1:0,3:3:9:98,9,0	1/1:0,1:1:3:32,3,0	0/0:1,0:1:3:0,3,32	0/0:3,0:3:9:0,9,96	0/0:3,0:3:6:0,6,55	0/0:5,0:5:15:0,15,156	1/1:0,1:1:3:30,3,0	0/0:3,0:3:9:0,9,93	./.:.:.:.:.	0/0:1,0:1:3:0,3,32	0/0:1,0:1:3:0,3,31	0/0:3,0:3:9:0,9,96	1/1:0,3:3:9:96,9,0	0/0:1,0:1:3:0,3,32	0/0:5,0:5:15:0,15,158	0/0:3,0:3:9:0,9,95	1/1:0,4:4:12:120,12,0	0/1:1,2:3:21:53,0,21	1/1:0,10:10:24:276,24,0	1/1:0,5:5:15:156,15,0	0/1:1,2:3:22:55,0,22	1/1:0,6:6:18:191,18,0	0/0:5,0:5:15:0,15,160	0/0:5,0:5:15:0,15,159	0/0:6,0:6:18:0,18,180	0/0:4,0:4:12:0,12,125	1/1:0,2:2:6:59,6,0	0/0:2,0:2:6:0,6,63	0/0:5,0:5:15:0,15,164	0/0:2,0:2:6:0,6,65	0/0:4,0:4:12:0,12,115	0/0:2,0:2:6:0,6,62	0/0:2,0:2:6:0,6,64	1/1:0,4:4:12:124,12,0	1/1:0,5:5:15:153,15,0	0/0:4,0:4:12:0,12,130	0/0:4,0:4:12:0,12,128	0/0:2,0:2:6:0,6,69	0/0:2,0:2:3:0,3,45	0/0:4,0:4:9:0,9,109	0/0:2,0:2:3:0,3,45	0/0:4,0:4:12:0,12,119	0/0:1,0:1:3:0,3,31	0/0:2,0:2:3:0,3,45	./.:.:.:.:.	0/0:20,0:20:60:0,60,684
chr0	60915971	.	C	T	2979.53	.	AC=35;AF=0.140;AN=250;BaseQRankSum=-0.934;DP=879;Dels=0.00;FS=0.000;HaplotypeScore=0.1145;InbreedingCoeff=0.5250;MLEAC=32;MLEAF=0.128;MQ=59.77;MQ0=0;MQRankSum=0.516;QD=22.57;ReadPosRankSum=0.122	GT:AD:DP:GQ:PL	0/0:64,0:64:99:0,192,1994	0/0:14,0:14:36:0,36,402	0/0:13,0:13:39:0,39,399	0/0:38,0:38:99:0,114,1158	0/0:12,0:12:36:0,36,365	0/0:10,1:11:2:0,2,275	0/0:13,0:13:39:0,39,397	0/0:1,0:1:3:0,3,31	./.:.:.:.:.	1/1:0,12:12:36:366,36,0	1/1:0,4:4:12:123,12,0	0/0:9,0:9:27:0,27,273	0/0:6,0:6:18:0,18,182	./.:.:.:.:.	0/0:15,0:15:45:0,45,461	0/0:20,0:20:54:0,54,565	1/1:0,13:13:39:396,39,0	0/0:2,0:2:6:0,6,57	0/0:8,0:8:24:0,24,241	0/0:5,0:5:15:0,15,152	0/0:2,0:2:6:0,6,65	0/0:14,0:14:42:0,42,420	0/0:21,0:21:63:0,63,645	0/0:26,0:26:75:0,75,790	./.:.:.:.:.	0/0:15,0:15:45:0,45,466	0/0:13,0:13:39:0,39,402	0/0:1,0:1:3:0,3,30	0/0:1,0:1:3:0,3,32	0/0:15,0:15:39:0,39,431	0/0:5,0:5:15:0,15,162	0/0:1,0:1:3:0,3,29	0/0:18,0:18:54:0,54,554	0/0:4,0:4:12:0,12,134	0/0:13,0:13:39:0,39,407	0/0:3,0:3:9:0,9,92	0/0:23,0:23:66:0,66,672	1/1:0,18:18:51:538,51,0	0/0:8,0:8:21:0,21,233	0/0:4,0:4:9:0,9,93	0/0:2,0:2:6:0,6,63	1/1:0,19:19:54:568,54,0	0/0:12,0:12:33:0,33,352	0/0:17,0:17:48:0,48,517	0/0:8,0:8:24:0,24,246	0/0:19,0:19:57:0,57,562	0/0:6,0:6:18:0,18,184	0/0:4,0:4:12:0,12,121	0/0:1,0:1:3:0,3,32	0/0:6,0:6:15:0,15,162	./.:.:.:.:.	0/0:3,0:3:9:0,9,92	1/1:0,5:5:15:157,15,0	0/0:4,0:4:12:0,12,126	0/0:2,0:2:6:0,6,61	1/1:0,2:2:6:61,6,0	0/0:1,0:1:3:0,3,29	0/0:6,0:6:18:0,18,184	./.:.:.:.:.	0/0:7,0:7:21:0,21,226	1/1:0,4:4:12:124,12,0	0/0:1,0:1:3:0,3,31	1/1:0,10:10:30:300,30,0	0/0:3,0:3:9:0,9,91	./.:.:.:.:.	0/0:2,0:2:6:0,6,67	0/0:2,0:2:6:0,6,61	0/0:9,0:9:27:0,27,281	0/0:2,0:2:6:0,6,65	0/0:1,0:1:3:0,3,31	./.:.:.:.:.	0/0:5,0:5:12:0,12,137	0/0:3,0:3:9:0,9,98	0/0:4,0:4:12:0,12,122	0/0:4,0:4:12:0,12,126	0/0:5,0:5:15:0,15,151	0/0:3,0:3:9:0,9,96	./.:.:.:.:.	0/0:1,0:1:3:0,3,32	0/0:8,0:8:24:0,24,250	0/0:3,0:3:9:0,9,93	0/0:1,0:1:3:0,3,33	0/0:6,0:6:18:0,18,192	0/0:2,0:2:6:0,6,67	0/0:1,0:1:3:0,3,31	0/0:5,0:5:15:0,15,160	0/0:3,0:3:9:0,9,90	0/0:4,0:4:12:0,12,120	0/0:3,0:3:9:0,9,95	1/1:0,4:4:12:124,12,0	0/0:1,0:1:3:0,3,32	./.:.:.:.:.	0/0:2,0:2:6:0,6,61	1/1:0,1:1:3:33,3,0	0/0:2,0:2:6:0,6,46	0/0:5,0:5:15:0,15,160	1/1:0,2:2:6:61,6,0	0/0:1,0:1:3:0,3,31	0/0:1,0:1:3:0,3,32	./.:.:.:.:.	0/1:7,1:8:6:6,0,195	1/1:0,3:3:9:89,9,0	1/1:0,4:4:12:124,12,0	0/0:1,0:1:3:0,3,32	0/0:4,0:4:12:0,12,124	0/0:3,0:3:9:0,9,95	0/0:4,0:4:9:0,9,95	0/0:6,0:6:18:0,18,188	0/1:2,2:4:48:49,0,48	0/0:4,0:4:12:0,12,124	0/0:8,0:8:21:0,21,233	0/1:2,2:4:48:51,0,48	0/1:7,1:8:7:7,0,184	0/1:1,3:4:18:80,0,18	0/0:3,0:3:9:0,9,92	0/0:4,0:4:12:0,12,126	1/1:0,3:3:9:91,9,0	0/0:5,0:5:15:0,15,150	0/0:3,0:3:9:0,9,95	0/0:6,0:6:18:0,18,184	0/0:3,0:3:9:0,9,92	0/0:7,0:7:21:0,21,211	0/0:8,0:8:24:0,24,246	0/0:5,0:5:15:0,15,152	0/0:2,0:2:6:0,6,60	0/0:2,0:2:6:0,6,61	0/0:2,0:2:6:0,6,60	0/0:2,0:2:6:0,6,61	0/0:3,0:3:9:0,9,92	./.:.:.:.:.	0/0:4,0:4:12:0,12,118	0/0:9,0:9:15:0,15,193	0/0:6,0:6:9:0,9,134	0/0:2,0:2:3:0,3,45	./.:.:.:.:.	0/0:2,0:2:3:0,3,45	0/0:30,0:30:90:0,90,960
chr0	60916450	.	C	A	3585.04	.	AC=44;AF=0.172;AN=256;BaseQRankSum=-3.603;DP=1010;Dels=0.00;FS=3.578;HaplotypeScore=0.1781;InbreedingCoeff=0.6350;MLEAC=35;MLEAF=0.137;MQ=59.04;MQ0=0;MQRankSum=-0.208;QD=22.27;ReadPosRankSum=-1.505	GT:AD:DP:GQ:PL	0/0:61,0:61:99:0,183,1942	0/0:27,0:27:78:0,78,835	0/0:14,0:14:36:0,36,406	0/0:32,0:32:96:0,96,993	1/1:0,12:12:36:374,36,0	0/0:12,0:12:36:0,36,374	1/1:0,18:18:48:516,48,0	0/0:4,0:4:12:0,12,128	0/0:5,0:5:15:0,15,161	0/0:18,0:18:54:0,54,550	0/0:1,0:1:3:0,3,35	0/0:22,0:22:57:0,57,630	0/0:8,0:8:24:0,24,252	./.:.:.:.:.	1/1:2,18:20:51:541,51,0	1/1:2,18:20:48:511,48,0	0/0:26,0:26:69:0,69,755	0/0:4,0:4:12:0,12,130	0/0:8,0:8:24:0,24,251	0/0:14,0:14:33:0,33,371	0/0:4,0:4:12:0,12,130	0/0:21,0:21:54:0,54,580	0/0:22,0:22:60:0,60,653	0/0:15,0:15:42:0,42,457	0/0:2,0:2:6:0,6,71	0/0:19,0:19:57:0,57,583	0/0:14,0:14:39:0,39,423	1/1:0,3:3:9:93,9,0	0/1:1,2:3:13:44,0,13	0/0:25,0:25:66:0,66,733	1/1:0,6:6:18:192,18,0	1/1:0,3:3:9:106,9,0	0/0:17,0:18:45:0,45,488	1/1:0,2:2:6:63,6,0	0/0:9,0:9:27:0,27,281	0/0:2,0:2:6:0,6,63	0/0:22,0:22:60:0,60,644	0/0:7,0:8:15:0,15,171	1/1:0,14:14:42:426,42,0	0/0:2,0:2:6:0,6,65	1/1:0,3:3:9:96,9,0	0/0:15,0:15:45:0,45,475	0/0:17,0:17:42:0,42,458	0/0:13,0:13:33:0,33,362	0/0:22,0:22:63:0,63,664	0/0:18,0:18:51:0,51,545	0/0:15,0:15:42:0,42,451	0/0:8,0:8:24:0,24,263	0/0:2,0:2:6:0,6,63	0/0:3,0:3:9:0,9,95	./.:.:.:.:.	0/0:4,0:4:12:0,12,122	0/0:10,0:10:30:0,30,306	0/0:2,0:2:6:0,6,61	./.:.:.:.:.	0/0:3,0:3:9:0,9,95	0/0:11,0:11:33:0,33,353	0/0:7,0:7:21:0,21,216	0/0:1,0:1:3:0,3,32	0/0:5,0:5:12:0,12,123	0/0:2,0:2:6:0,6,59	1/1:0,2:2:6:62,6,0	0/0:3,0:3:9:0,9,89	0/0:2,0:2:6:0,6,61	0/0:7,0:7:21:0,21,216	1/1:0,1:1:3:31,3,0	0/0:2,0:2:6:0,6,63	0/0:6,0:6:18:0,18,185	1/1:0,3:3:9:90,9,0	0/0:2,0:2:6:0,6,66	./.:.:.:.:.	0/0:8,0:8:24:0,24,255	0/0:2,0:2:6:0,6,62	0/0:3,0:3:9:0,9,92	0/0:3,0:3:9:0,9,96	0/0:2,0:2:6:0,6,54	0/0:9,0:9:21:0,21,248	0/0:4,0:4:12:0,12,134	./.:.:.:.:.	0/0:7,0:7:15:0,15,185	0/0:2,0:2:6:0,6,61	0/0:2,0:2:6:0,6,61	0/0:4,0:4:12:0,12,134	0/0:2,0:2:6:0,6,67	0/0:2,0:2:6:0,6,64	0/0:5,0:5:15:0,15,163	1/1:0,2:2:6:61,6,0	0/1:8,1:9:3:3,0,230	1/1:2,6:8:18:187,18,0	0/1:5,1:6:14:14,0,146	1/1:0,2:2:6:63,6,0	0/0:3,0:3:6:0,6,76	0/0:5,0:5:12:0,12,139	0/0:1,0:1:3:0,3,31	1/1:0,2:2:6:62,6,0	1/1:0,4:4:12:129,12,0	0/0:2,0:2:6:0,6,67	0/0:1,0:1:3:0,3,31	0/0:4,0:4:9:0,9,109	0/0:5,0:5:15:0,15,147	0/0:6,0:6:18:0,18,195	0/0:1,0:1:3:0,3,32	0/0:2,0:2:6:0,6,61	0/0:1,0:1:3:0,3,34	0/0:4,0:4:12:0,12,128	0/0:4,0:4:9:0,9,107	0/0:5,0:5:15:0,15,162	0/0:6,0:6:15:0,15,169	0/0:2,0:2:6:0,6,67	0/0:2,0:3:6:0,6,57	0/0:11,0:11:30:0,30,318	0/0:2,0:2:6:0,6,69	0/0:4,0:4:9:0,9,107	0/1:3,4:7:43:108,0,43	1/1:0,6:6:18:184,18,0	1/1:0,5:5:12:137,12,0	0/0:2,0:2:6:0,6,65	0/0:8,0:8:18:0,18,210	0/0:2,0:2:6:0,6,63	./.:.:.:.:.	0/0:4,0:4:12:0,12,126	0/0:5,0:5:15:0,15,150	0/0:10,0:10:27:0,27,297	0/0:8,0:8:24:0,24,248	0/0:7,0:7:18:0,18,201	0/0:5,0:5:15:0,15,157	0/0:5,0:5:9:0,9,92	0/0:7,0:7:21:0,21,222	0/0:2,0:2:6:0,6,65	0/0:2,0:2:3:0,3,45	./.:.:.:.:.	./.:.:.:.:.	0/0:5,0:5:15:0,15,149	0/0:5,0:5:9:0,9,120	./.:.:.:.:.	0/0:6,0:6:9:0,9,134	0/0:20,0:20:60:0,60,674
chr0	60917519	.	T	C	302.83	.	AC=18;AF=0.070;AN=258;DP=849;Dels=0.00;FS=3.322;HaplotypeScore=0.0809;InbreedingCoeff=0.3853;MLEAC=12;MLEAF=0.047;MQ=59.50;MQ0=3;QD=13.17	GT:AD:DP:GQ:PL	0/0:58,0:58:99:0,174,1830	0/0:20,0:20:60:0,60,601	0/0:16,0:16:45:0,45,469	0/0:35,0:35:99:0,105,1040	0/0:9,0:9:24:0,24,265	0/0:10,0:10:30:0,30,294	0/0:9,0:9:27:0,27,272	0/0:3,0:3:9:0,9,91	0/0:3,0:3:9:0,9,97	0/0:13,0:13:24:0,24,233	0/0:1,0:1:3:0,3,32	0/0:8,0:8:24:0,24,235	0/0:8,0:8:24:0,24,239	./.:.:.:.:.	0/0:19,0:19:57:0,57,591	0/0:16,0:16:48:0,48,489	0/0:15,0:15:42:0,42,431	0/0:4,0:4:12:0,12,113	0/0:9,0:9:21:0,21,237	0/0:9,0:9:27:0,27,276	0/0:1,0:1:3:0,3,29	0/0:13,0:13:39:0,39,389	0/0:16,0:16:48:0,48,480	0/0:14,0:14:42:0,42,424	0/0:1,0:1:3:0,3,33	0/0:14,0:14:39:0,39,408	0/0:14,0:14:42:0,42,423	0/0:2,0:2:6:0,6,68	./.:.:.:.:.	0/0:10,0:10:30:0,30,293	0/0:3,0:3:9:0,9,90	0/0:4,0:4:12:0,12,130	0/0:18,0:18:51:0,51,547	0/0:4,0:4:12:0,12,122	0/0:23,0:23:57:0,57,635	0/0:3,0:3:9:0,9,95	0/0:22,0:22:63:0,63,641	0/0:5,0:5:15:0,15,166	0/0:6,0:6:15:0,15,171	0/0:4,0:5:12:0,12,124	0/0:3,0:3:9:0,9,98	0/0:8,0:8:24:0,24,237	0/0:20,0:20:57:0,57,582	0/0:14,0:14:39:0,39,406	0/0:5,0:5:15:0,15,147	0/0:16,0:16:42:0,42,447	0/0:10,0:10:21:0,21,255	0/0:2,0:2:6:0,6,62	0/0:4,0:4:12:0,12,118	0/0:5,0:5:15:0,15,147	0/0:1,0:1:3:0,3,29	0/0:2,0:2:3:0,3,45	0/0:2,0:2:6:0,6,66	0/0:5,0:5:15:0,15,155	0/0:6,0:6:18:0,18,176	1/1:0,2:2:6:64,6,0	0/0:3,0:3:9:0,9,88	0/0:8,0:8:24:0,24,239	0/0:3,0:3:6:0,6,73	0/0:7,0:7:21:0,21,214	1/1:0,1:1:3:29,3,0	0/0:5,0:5:15:0,15,148	0/0:7,0:7:21:0,21,222	0/0:2,0:2:6:0,6,65	0/0:8,0:8:24:0,24,249	0/0:4,0:4:12:0,12,122	0/0:5,0:5:15:0,15,150	0/0:6,0:6:18:0,18,185	0/0:3,0:3:9:0,9,92	0/0:1,0:1:3:0,3,26	0/0:1,0:1:3:0,3,32	0/0:5,0:5:15:0,15,149	0/0:7,0:7:21:0,21,213	0/0:4,0:4:12:0,12,122	./.:.:.:.:.	0/0:4,0:4:12:0,12,120	0/0:2,0:2:6:0,6,59	0/0:4,0:4:12:0,12,126	0/0:3,0:3:9:0,9,91	0/0:7,0:7:18:0,18,184	0/0:2,0:2:6:0,6,63	0/0:5,0:5:15:0,15,144	0/0:1,0:1:3:0,3,34	0/0:4,0:4:12:0,12,117	0/0:10,0:10:27:0,27,270	0/0:2,0:2:6:0,6,58	./.:.:.:.:.	0/0:3,0:3:9:0,9,97	0/0:3,0:3:9:0,9,92	1/1:0,2:2:6:61,6,0	0/0:1,0:1:3:0,3,30	0/0:4,0:4:12:0,12,115	./.:.:.:.:.	./.:.:.:.:.	0/0:1,0:1:3:0,3,30	0/0:3,0:3:9:0,9,90	1/1:0,3:3:9:95,9,0	0/0:2,0:2:6:0,6,55	0/0:1,0:1:3:0,3,32	1/1:0,1:1:3:31,3,0	0/0:6,0:6:18:0,18,189	1/1:0,1:1:3:32,3,0	1/1:0,2:2:6:59,6,0	0/0:1,0:1:3:0,3,32	0/0:2,0:2:6:0,6,63	0/0:2,0:2:6:0,6,60	0/0:4,0:4:12:0,12,126	0/0:7,0:7:21:0,21,219	0/1:3,1:4:20:20,0,83	0/0:2,0:2:6:0,6,63	0/0:4,0:4:12:0,12,124	0/1:3,1:4:21:21,0,85	0/0:4,0:4:12:0,12,121	0/0:6,0:6:9:0,9,106	0/0:9,0:9:27:0,27,289	0/0:4,0:4:12:0,12,126	1/1:0,3:3:9:92,9,0	0/0:4,0:4:12:0,12,117	0/0:3,0:3:9:0,9,92	0/0:6,0:6:18:0,18,181	0/0:9,0:9:27:0,27,270	0/0:1,0:1:3:0,3,31	0/0:3,0:3:9:0,9,92	0/0:6,0:6:18:0,18,181	0/0:7,0:7:21:0,21,210	0/0:5,0:5:15:0,15,153	0/0:3,0:3:9:0,9,90	0/0:2,0:2:6:0,6,61	0/0:6,0:6:18:0,18,183	0/0:1,0:1:3:0,3,31	./.:.:.:.:.	0/0:1,0:1:3:0,3,31	0/0:2,0:2:3:0,3,45	0/0:5,0:5:9:0,9,119	./.:.:.:.:.	0/0:6,0:6:12:0,12,151	0/0:18,0:18:54:0,54,607
chr0	60918341	.	C	T	2578.73	.	AC=33;AF=0.126;AN=262;BaseQRankSum=-4.549;DP=936;Dels=0.00;FS=2.836;HaplotypeScore=0.1249;InbreedingCoeff=0.5438;MLEAC=29;MLEAF=0.111;MQ=59.74;MQ0=0;MQRankSum=-0.624;QD=23.88;ReadPosRankSum=-0.795	GT:AD:DP:GQ:PL	0/0:65,0:65:99:0,195,2051	0/0:21,0:21:63:0,63,663	0/0:17,0:17:48:0,48,510	0/0:40,0:40:99:0,120,1241	0/0:14,0:14:42:0,42,430	0/0:15,0:15:45:0,45,466	0/0:10,0:10:27:0,27,287	0/0:4,0:4:12:0,12,133	0/0:4,0:4:12:0,12,130	1/1:0,13:13:39:399,39,0	1/1:0,1:1:3:32,3,0	0/0:9,0:9:27:0,27,275	0/0:17,0:17:51:0,51,541	0/0:3,0:3:9:0,9,95	0/0:19,0:19:48:0,48,544	0/0:20,0:20:60:0,60,621	1/1:0,19:19:57:590,57,0	0/0:1,0:1:3:0,3,32	0/0:3,0:3:9:0,9,92	0/0:5,0:5:15:0,15,148	0/0:1,0:1:3:0,3,34	0/0:12,0:12:36:0,36,378	0/0:16,0:16:48:0,48,504	0/0:24,0:24:72:0,72,723	0/0:4,0:4:12:0,12,130	0/0:8,0:8:24:0,24,257	0/0:15,0:15:36:0,36,420	./.:.:.:.:.	0/0:5,0:5:15:0,15,161	0/0:9,0:9:27:0,27,284	0/0:4,0:4:12:0,12,132	0/0:2,0:2:6:0,6,65	0/0:12,0:12:36:0,36,367	0/0:2,0:2:6:0,6,71	0/0:17,0:17:51:0,51,536	0/0:3,0:3:9:0,9,92	0/0:20,0:20:54:0,54,597	1/1:0,10:10:30:301,30,0	0/0:11,0:11:33:0,33,345	0/0:2,0:2:6:0,6,65	./.:.:.:.:.	1/1:0,19:19:51:529,51,0	0/0:25,0:25:75:0,75,774	0/0:22,0:22:60:0,60,657	0/0:15,0:15:45:0,45,469	0/0:21,0:21:63:0,63,647	0/0:13,0:13:39:0,39,402	0/0:1,0:1:3:0,3,32	0/0:3,0:3:9:0,9,96	0/0:3,0:3:9:0,9,94	1/1:0,5:5:12:135,12,0	0/0:1,0:1:3:0,3,32	1/1:0,3:3:9:95,9,0	0/0:2,0:2:6:0,6,65	0/0:4,0:4:12:0,12,123	1/1:0,2:2:6:63,6,0	0/0:8,0:8:21:0,21,239	0/0:4,0:4:12:0,12,126	0/0:2,0:2:6:0,6,63	0/0:7,0:7:21:0,21,223	1/1:0,5:5:15:155,15,0	0/0:4,0:4:12:0,12,122	1/1:0,5:5:12:136,12,0	0/0:5,0:5:15:0,15,145	0/0:7,0:7:18:0,18,195	0/0:1,0:1:3:0,3,32	0/0:3,0:3:9:0,9,96	0/0:7,0:7:21:0,21,220	0/0:7,0:7:21:0,21,216	./.:.:.:.:.	0/0:2,0:2:6:0,6,63	0/0:2,0:2:6:0,6,64	0/0:4,0:4:12:0,12,122	0/0:3,0:3:9:0,9,92	0/0:8,0:8:24:0,24,252	0/0:1,0:1:3:0,3,31	0/0:4,0:4:12:0,12,126	0/0:1,0:1:3:0,3,34	0/0:2,0:2:6:0,6,57	0/0:3,0:3:9:0,9,93	0/0:3,0:3:9:0,9,93	0/0:1,0:1:3:0,3,32	0/0:5,0:5:15:0,15,156	0/0:3,0:3:9:0,9,92	0/0:1,0:1:3:0,3,34	0/0:8,0:8:24:0,24,264	0/0:3,0:3:9:0,9,92	0/0:2,0:2:6:0,6,61	0/0:1,0:1:3:0,3,28	0/0:1,0:1:3:0,3,31	0/0:4,0:4:9:0,9,109	0/0:10,0:10:27:0,27,303	0/0:2,0:2:6:0,6,59	1/1:0,1:1:3:32,3,0	0/0:5,0:5:15:0,15,155	0/0:4,0:4:12:0,12,126	1/1:0,3:3:9:97,9,0	0/0:3,0:3:9:0,9,96	0/0:1,0:1:3:0,3,31	1/1:0,3:3:6:74,6,0	0/0:3,0:3:9:0,9,95	./.:.:.:.:.	1/1:0,4:4:12:121,12,0	0/0:4,0:4:12:0,12,126	0/0:3,0:3:9:0,9,92	0/0:4,0:4:12:0,12,127	0/0:3,0:3:9:0,9,95	0/0:3,0:3:9:0,9,92	0/1:2,1:3:21:21,0,57	0/0:3,0:3:9:0,9,88	0/0:5,0:5:15:0,15,156	0/1:2,1:3:22:22,0,59	0/0:7,0:7:21:0,21,212	0/1:4,4:8:98:100,0,98	0/0:7,0:7:21:0,21,221	0/0:2,0:2:6:0,6,61	1/1:0,1:1:3:31,3,0	0/0:5,0:5:15:0,15,156	0/0:3,0:3:9:0,9,93	0/0:2,0:2:6:0,6,63	0/0:9,0:9:27:0,27,278	0/0:6,0:6:18:0,18,184	0/0:4,0:4:9:0,9,112	0/0:2,0:2:6:0,6,62	0/0:1,0:1:3:0,3,31	0/0:2,0:2:6:0,6,63	0/0:6,0:6:18:0,18,195	0/0:8,0:8:24:0,24,249	0/0:2,0:2:6:0,6,63	./.:.:.:.:.	0/0:2,0:2:3:0,3,45	0/0:3,0:3:9:0,9,94	0/0:9,0:9:18:0,18,225	0/0:7,0:7:15:0,15,161	0/0:2,0:2:3:0,3,45	./.:.:.:.:.	0/0:25,0:25:75:0,75,844
chr0	60923880	.	A	T	1069.85	.	AC=31;AF=0.123;AN=252;BaseQRankSum=0.669;DP=717;Dels=0.00;FS=5.551;HaplotypeScore=0.1264;InbreedingCoeff=0.5369;MLEAC=24;MLEAF=0.095;MQ=59.88;MQ0=0;MQRankSum=-0.622;QD=22.76;ReadPosRankSum=1.373	GT:AD:DP:GQ:PL	0/0:51,0:51:99:0,153,1608	0/0:12,0:12:36:0,36,371	0/0:14,0:14:42:0,42,419	0/0:34,0:34:99:0,102,1043	0/0:10,0:10:30:0,30,311	0/0:5,0:5:15:0,15,152	0/0:10,0:10:30:0,30,304	1/1:0,2:2:6:65,6,0	0/0:1,0:1:3:0,3,32	0/0:9,0:9:27:0,27,254	0/0:1,0:1:3:0,3,32	0/0:8,0:8:24:0,24,244	0/0:11,0:11:33:0,33,341	0/0:3,0:3:9:0,9,95	0/0:17,0:17:51:0,51,530	0/0:11,0:11:30:0,30,321	0/0:11,0:11:33:0,33,338	0/0:6,0:6:18:0,18,190	0/0:7,0:7:21:0,21,209	0/0:7,0:7:18:0,18,195	0/0:4,0:4:12:0,12,133	0/0:11,0:11:33:0,33,326	0/0:14,0:14:39:0,39,392	0/0:14,0:14:36:0,36,371	0/0:4,0:4:12:0,12,124	0/0:13,0:13:39:0,39,401	0/0:8,0:8:24:0,24,248	0/0:2,0:2:6:0,6,62	1/1:0,2:2:6:61,6,0	0/0:17,0:17:48:0,48,484	1/1:0,4:4:12:130,12,0	1/1:0,4:4:12:129,12,0	0/0:16,0:16:48:0,48,468	0/0:3,0:3:9:0,9,100	0/0:10,0:10:30:0,30,309	0/0:2,0:2:6:0,6,65	0/0:15,0:15:42:0,42,431	0/0:3,0:3:9:0,9,89	1/1:0,8:8:24:242,24,0	0/0:1,0:1:3:0,3,32	1/1:0,2:2:6:62,6,0	0/0:7,0:7:21:0,21,212	0/0:13,0:13:39:0,39,403	0/0:9,0:9:24:0,24,249	0/0:13,0:13:39:0,39,386	0/0:8,0:8:24:0,24,237	0/0:5,0:5:12:0,12,124	0/0:3,0:4:6:0,6,64	0/0:2,0:2:6:0,6,64	0/0:2,0:2:6:0,6,60	./.:.:.:.:.	0/0:5,0:5:12:0,12,136	0/0:2,0:2:6:0,6,59	./.:.:.:.:.	0/0:4,0:4:12:0,12,126	1/1:0,4:4:12:119,12,0	0/0:5,0:5:12:0,12,124	0/0:4,0:4:12:0,12,115	0/0:1,0:1:3:0,3,31	0/0:4,0:4:12:0,12,123	1/1:0,1:1:3:31,3,0	./.:.:.:.:.	0/0:6,0:6:18:0,18,186	0/0:2,0:2:6:0,6,62	0/0:6,0:6:18:0,18,187	0/0:1,0:1:3:0,3,31	0/0:3,0:3:9:0,9,95	0/0:3,0:3:9:0,9,94	1/1:0,1:1:3:31,3,0	0/0:1,0:1:3:0,3,31	0/0:3,0:3:9:0,9,86	0/0:3,0:3:6:0,6,49	0/0:2,0:2:6:0,6,63	0/0:9,0:9:27:0,27,278	0/0:2,0:2:6:0,6,65	0/0:4,0:4:12:0,12,128	0/0:2,0:2:6:0,6,62	0/0:1,0:1:3:0,3,30	./.:.:.:.:.	0/0:10,0:10:27:0,27,273	0/0:1,0:1:3:0,3,32	0/0:5,0:5:15:0,15,153	0/0:7,0:7:21:0,21,225	0/0:2,0:2:6:0,6,60	0/0:8,0:8:24:0,24,242	0/0:1,0:1:3:0,3,31	./.:.:.:.:.	0/0:4,0:4:12:0,12,124	0/0:2,0:2:6:0,6,59	1/1:0,3:3:9:97,9,0	0/0:3,0:3:9:0,9,89	0/0:2,0:2:6:0,6,61	0/0:2,0:2:6:0,6,63	0/0:2,0:2:6:0,6,53	0/0:3,0:3:9:0,9,86	0/0:3,0:3:9:0,9,91	1/1:0,5:5:15:142,15,0	0/0:1,0:1:3:0,3,31	0/0:3,0:3:6:0,6,61	1/1:0,2:2:6:63,6,0	0/0:8,0:8:24:0,24,250	./.:.:.:.:.	1/1:0,4:4:12:127,12,0	0/0:3,0:3:9:0,9,95	0/0:2,0:2:6:0,6,62	0/0:3,0:3:9:0,9,91	0/0:2,0:2:6:0,6,67	0/0:6,0:6:18:0,18,181	./.:.:.:.:.	0/0:2,0:2:6:0,6,46	0/0:6,0:6:18:0,18,179	./.:.:.:.:.	0/0:6,0:6:15:0,15,154	0/1:2,1:3:23:23,0,52	1/1:0,1:1:3:31,3,0	0/0:2,0:2:6:0,6,60	1/1:0,1:1:3:30,3,0	0/0:2,0:2:6:0,6,61	0/0:3,0:3:9:0,9,97	0/0:6,0:6:18:0,18,186	0/0:2,0:2:6:0,6,61	0/0:2,0:2:6:0,6,59	0/0:4,0:4:12:0,12,120	0/0:2,0:2:6:0,6,65	0/0:1,0:1:3:0,3,26	0/0:5,0:5:12:0,12,136	0/0:1,0:1:3:0,3,32	0/0:4,0:4:12:0,12,125	0/0:1,0:1:3:0,3,32	./.:.:.:.:.	./.:.:.:.:.	0/0:5,0:5:15:0,15,136	0/0:5,0:5:9:0,9,109	./.:.:.:.:.	0/0:1,0:1:3:0,3,31	0/0:5,0:5:9:0,9,120	0/0:21,0:21:63:0,63,690
chr0	60926396	.	G	A	3728.41	.	AC=44;AF=0.167;AN=264;BaseQRankSum=-2.079;DP=1279;Dels=0.00;FS=2.741;HaplotypeScore=0.2502;InbreedingCoeff=0.7070;MLEAC=40;MLEAF=0.152;MQ=59.77;MQ0=1;MQRankSum=-0.319;QD=25.54;ReadPosRankSum=-0.816	GT:AD:DP:GQ:PL	0/0:96,0:96:99:0,289,3019	0/0:17,0:17:42:0,42,465	0/0:20,0:20:51:0,51,566	0/0:65,0:65:99:0,192,1958	0/0:10,0:10:27:0,27,290	0/0:19,0:19:51:0,51,547	0/0:25,0:25:72:0,72,761	0/0:3,0:3:9:0,9,96	0/0:3,0:3:9:0,9,96	0/0:22,0:22:66:0,66,683	0/0:5,0:5:15:0,15,145	0/0:18,0:18:51:0,51,517	0/0:20,0:20:54:0,54,581	0/1:2,2:4:52:55,0,52	0/0:19,0:20:54:0,54,563	0/0:31,0:31:87:0,87,923	0/0:22,0:22:66:0,66,694	0/0:8,0:8:24:0,24,254	0/0:18,0:18:39:0,39,459	1/1:0,18:18:45:502,45,0	0/0:3,0:3:9:0,9,95	0/0:22,0:22:57:0,57,622	0/0:20,1:21:54:0,54,581	0/0:23,0:23:69:0,69,707	1/1:0,2:2:6:61,6,0	0/0:27,0:27:81:0,81,835	0/0:15,0:15:42:0,42,440	0/0:7,0:7:21:0,21,226	0/0:7,0:7:21:0,21,210	0/0:20,0:20:60:0,60,631	0/0:6,0:6:18:0,18,183	0/0:6,0:7:15:0,15,164	0/0:20,0:20:57:0,57,595	0/0:3,0:3:9:0,9,96	0/0:15,0:15:45:0,45,479	0/0:9,0:9:27:0,27,287	0/0:18,0:18:51:0,51,545	1/1:0,14:14:42:428,42,0	0/0:13,0:13:39:0,39,398	0/0:3,0:3:9:0,9,99	0/0:7,0:7:21:0,21,225	0/0:9,0:9:27:0,27,279	0/0:14,0:14:42:0,42,428	0/0:27,0:27:66:0,66,758	0/0:23,0:23:63:0,63,688	0/0:28,0:28:84:0,84,870	0/0:14,0:15:36:0,36,388	0/0:5,0:5:15:0,15,153	0/0:1,0:1:3:0,3,31	0/0:9,0:9:18:0,18,228	./.:.:.:.:.	0/0:2,0:2:6:0,6,59	0/0:5,0:5:12:0,12,136	0/0:2,0:2:6:0,6,62	1/1:0,14:14:39:418,39,0	0/0:7,0:7:21:0,21,217	0/0:9,0:9:21:0,21,240	0/0:4,0:4:12:0,12,120	0/0:3,0:3:9:0,9,95	0/0:3,0:3:9:0,9,91	./.:.:.:.:.	0/0:3,0:3:9:0,9,92	0/0:9,0:9:27:0,27,266	1/1:0,7:7:21:211,21,0	1/1:0,4:4:12:126,12,0	0/0:5,0:5:15:0,15,154	0/0:1,0:1:3:0,3,30	0/0:3,0:3:9:0,9,95	0/0:9,0:9:27:0,27,275	0/0:3,0:3:9:0,9,95	1/1:0,2:2:6:61,6,0	0/0:3,0:3:9:0,9,80	1/1:0,1:1:3:31,3,0	1/1:0,4:4:12:122,12,0	0/0:11,0:11:27:0,27,305	0/0:2,0:2:6:0,6,59	0/0:4,0:4:12:0,12,128	1/1:0,2:2:3:45,3,0	1/1:0,4:4:9:106,9,0	0/0:6,0:6:9:0,9,134	0/0:1,0:1:3:0,3,32	0/0:4,0:4:12:0,12,124	0/0:4,0:4:12:0,12,123	0/0:10,0:10:30:0,30,306	0/0:2,0:2:6:0,6,64	1/1:0,8:8:24:252,24,0	0/0:14,0:14:36:0,36,393	0/0:9,0:9:27:0,27,292	0/0:6,0:6:18:0,18,184	0/0:6,0:6:18:0,18,193	./.:.:.:.:.	0/0:4,0:4:9:0,9,109	0/0:2,0:2:6:0,6,61	0/0:1,0:1:3:0,3,30	0/0:2,0:2:6:0,6,61	0/0:5,0:5:15:0,15,151	0/0:6,0:6:18:0,18,192	0/0:1,0:1:3:0,3,32	0/0:1,0:1:3:0,3,29	0/0:6,0:6:18:0,18,187	1/1:0,9:9:27:285,27,0	0/0:2,0:2:6:0,6,64	0/0:12,0:12:30:0,30,336	0/1:4,2:6:45:45,0,106	0/0:2,0:2:6:0,6,61	1/1:0,5:5:15:151,15,0	0/0:6,0:6:18:0,18,192	0/0:13,0:13:39:0,39,398	0/0:1,0:1:3:0,3,29	1/1:0,7:7:18:196,18,0	0/0:6,0:6:18:0,18,176	0/0:1,0:1:3:0,3,31	1/1:0,9:9:27:274,27,0	0/0:6,0:6:12:0,12,135	0/0:5,0:5:15:0,15,157	0/0:2,0:2:6:0,6,63	0/0:8,0:8:18:0,18,204	1/1:0,11:11:33:341,33,0	1/1:0,2:2:6:65,6,0	1/1:0,3:3:9:95,9,0	0/0:5,0:5:12:0,12,135	0/0:9,0:9:27:0,27,269	1/1:0,6:6:18:189,18,0	1/1:0,4:4:12:123,12,0	0/0:9,0:9:21:0,21,235	0/0:9,0:9:18:0,18,230	0/0:7,0:7:18:0,18,201	0/0:5,0:5:15:0,15,161	0/0:2,0:2:3:0,3,45	./.:.:.:.:.	./.:.:.:.:.	0/0:2,0:2:3:0,3,45	0/0:6,0:6:12:0,12,151	0/0:1,0:1:3:0,3,30	0/0:2,0:2:3:0,3,45	0/0:6,0:6:18:0,18,182	0/0:29,0:29:87:0,87,987
chr0	60927760	.	G	C	1374.12	.	AC=23;AF=0.091;AN=252;BaseQRankSum=0.375;DP=572;Dels=0.00;FS=1.754;HaplotypeScore=0.0525;InbreedingCoeff=0.3836;MLEAC=19;MLEAF=0.075;MQ=59.46;MQ0=0;MQRankSum=0.569;QD=24.54;ReadPosRankSum=0.585	GT:AD:DP:GQ:PL	0/0:26,0:26:72:0,72,791	1/1:0,17:17:51:538,51,0	0/0:9,0:9:27:0,27,283	0/0:18,0:18:54:0,54,566	0/0:11,0:11:33:0,33,347	0/0:5,0:5:12:0,12,138	0/0:2,0:2:6:0,6,64	0/0:3,0:3:9:0,9,100	0/0:3,0:3:9:0,9,99	0/0:13,0:13:39:0,39,413	0/0:1,0:1:3:0,3,34	0/0:5,0:5:15:0,15,163	0/0:11,0:11:33:0,33,353	0/0:1,0:1:3:0,3,32	0/0:17,0:17:48:0,48,507	0/0:9,0:9:21:0,21,249	0/0:9,0:9:27:0,27,285	0/0:2,0:2:6:0,6,65	0/0:5,0:5:12:0,12,140	0/0:1,0:1:3:0,3,33	0/0:1,0:1:3:0,3,32	0/0:5,0:5:12:0,12,141	1/1:0,5:5:12:137,12,0	0/0:13,0:13:39:0,39,415	0/0:2,0:2:6:0,6,67	0/0:8,0:8:24:0,24,259	0/0:11,0:11:33:0,33,343	0/0:3,0:3:9:0,9,95	0/0:1,0:1:3:0,3,31	0/0:8,0:8:21:0,21,242	0/0:1,0:1:3:0,3,30	0/0:2,0:2:6:0,6,63	0/0:2,0:2:6:0,6,62	0/0:1,0:1:3:0,3,33	0/0:9,0:9:27:0,27,280	0/0:4,0:4:12:0,12,134	0/0:12,0:12:36:0,36,377	0/0:2,0:2:6:0,6,63	0/0:6,0:6:15:0,15,171	0/0:3,0:3:9:0,9,96	0/0:6,0:6:18:0,18,200	0/0:5,0:5:15:0,15,156	0/0:8,0:8:21:0,21,233	0/0:10,0:10:30:0,30,321	1/1:0,13:13:33:377,33,0	0/0:2,0:2:6:0,6,65	0/0:7,0:7:21:0,21,223	0/0:7,0:7:21:0,21,227	0/0:1,0:1:3:0,3,31	0/0:5,0:5:15:0,15,152	0/0:1,0:1:3:0,3,30	0/0:1,0:1:3:0,3,30	0/0:4,0:4:9:0,9,110	0/0:1,0:1:3:0,3,30	0/0:3,0:3:9:0,9,95	0/0:1,0:1:3:0,3,33	0/0:7,0:7:21:0,21,225	0/0:1,0:1:3:0,3,32	0/0:1,0:1:3:0,3,30	0/0:7,0:7:21:0,21,222	0/0:3,0:3:9:0,9,94	0/0:1,0:1:3:0,3,31	0/0:5,0:5:15:0,15,158	./.:.:.:.:.	0/0:6,0:6:18:0,18,188	0/0:2,0:2:6:0,6,68	0/0:3,0:3:9:0,9,97	0/0:13,0:13:36:0,36,391	0/0:5,0:5:15:0,15,154	./.:.:.:.:.	./.:.:.:.:.	0/0:2,0:2:6:0,6,61	0/0:4,0:4:12:0,12,124	0/1:2,4:6:41:106,0,41	1/1:0,1:1:3:34,3,0	./.:.:.:.:.	1/1:0,2:2:6:66,6,0	0/0:4,0:4:12:0,12,121	0/0:1,0:1:3:0,3,30	0/0:7,0:7:18:0,18,208	0/0:2,0:2:6:0,6,63	./.:.:.:.:.	0/0:2,0:2:6:0,6,65	1/1:0,2:2:6:62,6,0	0/0:2,0:2:6:0,6,57	0/0:2,0:2:6:0,6,64	0/0:2,0:2:6:0,6,65	0/0:1,0:1:3:0,3,32	0/0:5,0:5:15:0,15,154	0/0:2,0:2:6:0,6,65	0/0:2,0:2:6:0,6,64	0/0:3,0:3:9:0,9,97	0/0:3,0:3:9:0,9,95	0/0:2,0:2:6:0,6,63	0/0:2,0:2:6:0,6,59	0/0:3,0:3:9:0,9,94	0/0:1,0:1:3:0,3,31	0/0:1,0:1:3:0,3,32	0/0:2,0:2:6:0,6,62	./.:.:.:.:.	0/0:4,0:4:12:0,12,128	./.:.:.:.:.	0/0:3,0:3:9:0,9,94	1/1:0,1:1:3:32,3,0	1/1:0,4:4:12:132,12,0	0/0:2,0:2:6:0,6,60	0/0:1,0:1:3:0,3,32	0/0:3,0:3:9:0,9,91	0/0:1,0:1:3:0,3,32	0/0:1,0:1:3:0,3,34	0/0:4,0:4:12:0,12,128	0/0:1,0:1:3:0,3,33	0/0:6,0:6:18:0,18,187	0/0:5,0:5:15:0,15,161	0/0:5,0:5:15:0,15,152	0/0:2,0:2:6:0,6,60	0/0:1,0:1:3:0,3,32	0/0:2,0:2:6:0,6,56	0/0:8,0:8:21:0,21,225	0/0:2,0:2:6:0,6,66	0/0:4,0:4:12:0,12,126	0/0:5,0:5:15:0,15,156	0/0:3,0:3:9:0,9,97	0/0:2,0:2:6:0,6,61	0/0:3,0:3:9:0,9,97	1/1:0,1:1:3:32,3,0	1/1:0,2:2:6:63,6,0	0/0:1,0:1:3:0,3,30	0/0:2,0:2:6:0,6,65	0/0:2,0:2:3:0,3,45	./.:.:.:.:.	0/0:1,0:1:3:0,3,30	./.:.:.:.:.	./.:.:.:.:.	./.:.:.:.:.	1/1:0,2:2:3:45,3,0	0/0:26,0:26:78:0,78,894
chr0	60928785	.	C	T	14246.1	.	AC=165;AF=0.645;AN=256;BaseQRankSum=-5.845;DP=872;Dels=0.00;FS=2.337;HaplotypeScore=0.1498;InbreedingCoeff=0.6989;MLEAC=167;MLEAF=0.652;MQ=59.59;MQ0=0;MQRankSum=-0.899;QD=28.04;ReadPosRankSum=0.782	GT:AD:DP:GQ:PL	0/0:44,0:44:99:0,132,1408	1/1:0,19:19:54:556,54,0	0/0:19,0:19:54:0,54,590	0/0:36,0:36:99:0,108,1136	1/1:0,15:16:45:452,45,0	0/0:16,0:16:36:0,36,428	1/1:0,20:20:57:592,57,0	0/0:1,0:1:3:0,3,36	./.:.:.:.:.	1/1:0,17:17:51:516,51,0	1/1:0,4:4:12:126,12,0	1/1:0,20:20:57:608,57,0	0/0:16,0:16:48:0,48,509	0/0:1,0:1:3:0,3,31	1/1:0,16:16:48:492,48,0	1/1:0,21:21:60:630,60,0	1/1:0,23:23:63:670,63,0	0/0:3,0:3:9:0,9,96	0/0:4,0:4:12:0,12,118	1/1:0,4:4:12:126,12,0	0/0:1,0:1:3:0,3,32	0/0:8,0:8:21:0,21,228	1/1:0,21:21:60:628,60,0	1/1:0,21:21:60:642,60,0	1/1:0,1:1:3:32,3,0	0/0:13,0:13:36:0,36,391	0/0:13,0:13:39:0,39,412	1/1:0,2:2:6:62,6,0	0/1:1,6:7:11:155,0,11	0/0:13,0:14:33:0,33,381	1/1:0,4:4:12:128,12,0	1/1:0,1:1:3:32,3,0	1/1:0,12:12:33:355,33,0	1/1:0,1:1:3:32,3,0	0/0:20,0:20:57:0,57,609	0/0:6,0:6:18:0,18,199	0/0:7,0:7:21:0,21,228	1/1:0,8:8:24:242,24,0	1/1:0,9:9:27:285,27,0	0/0:3,0:3:9:0,9,99	1/1:0,6:6:18:201,18,0	0/0:11,0:11:33:0,33,347	0/0:6,0:6:15:0,15,173	1/1:0,13:13:39:403,39,0	1/1:0,16:16:45:473,45,0	0/0:18,0:18:51:0,51,547	0/0:7,0:7:21:0,21,217	1/1:0,4:4:12:136,12,0	0/0:1,0:1:3:0,3,32	0/0:3,0:3:9:0,9,94	1/1:0,2:2:6:61,6,0	0/0:2,0:2:6:0,6,59	1/1:0,4:4:12:110,12,0	./.:.:.:.:.	1/1:0,3:3:9:91,9,0	1/1:0,1:1:3:32,3,0	1/1:0,4:4:9:111,9,0	1/1:0,10:10:27:287,27,0	0/0:3,0:3:9:0,9,97	1/1:0,2:2:6:65,6,0	./.:.:.:.:.	1/1:0,2:2:6:69,6,0	1/1:0,6:6:18:166,18,0	1/1:0,2:2:6:61,6,0	1/1:0,5:5:15:143,15,0	1/1:0,6:6:18:185,18,0	0/0:4,0:4:12:0,12,127	0/0:6,0:6:18:0,18,184	1/1:0,1:1:3:28,3,0	0/0:1,0:1:3:0,3,31	0/1:3,1:4:18:18,0,85	./.:.:.:.:.	1/1:0,5:5:15:150,15,0	1/1:0,4:4:12:130,12,0	1/1:0,3:3:9:92,9,0	1/1:0,3:3:9:97,9,0	1/1:0,2:2:6:65,6,0	1/1:0,2:2:6:59,6,0	./.:.:.:.:.	1/1:0,6:6:18:192,18,0	./.:.:.:.:.	1/1:0,3:3:9:87,9,0	0/0:5,0:5:15:0,15,163	1/1:0,4:4:12:120,12,0	0/0:5,0:5:15:0,15,155	1/1:0,2:2:6:61,6,0	1/1:0,1:1:3:31,3,0	0/0:3,0:3:9:0,9,99	1/1:0,5:5:15:158,15,0	1/1:0,7:7:21:223,21,0	1/1:0,1:1:3:32,3,0	1/1:0,1:1:3:33,3,0	0/0:1,0:1:3:0,3,32	1/1:0,1:1:3:30,3,0	1/1:0,2:2:6:63,6,0	1/1:0,2:2:6:66,6,0	1/1:0,7:7:21:217,21,0	./.:.:.:.:.	0/0:2,0:2:6:0,6,63	1/1:0,2:2:6:61,6,0	1/1:0,6:6:18:184,18,0	1/1:0,4:4:12:119,12,0	./.:.:.:.:.	1/1:0,3:3:9:93,9,0	1/1:0,5:5:15:150,15,0	1/1:0,4:4:12:122,12,0	0/0:3,0:3:9:0,9,96	0/0:2,0:2:6:0,6,64	0/1:2,2:4:51:51,0,51	1/1:0,4:4:12:120,12,0	0/0:5,0:5:15:0,15,152	0/1:2,2:4:53:53,0,53	1/1:0,3:3:9:89,9,0	1/1:0,4:4:12:124,12,0	1/1:0,3:3:9:89,9,0	1/1:0,4:4:12:124,12,0	1/1:0,2:2:6:64,6,0	1/1:0,4:4:12:122,12,0	1/1:0,9:9:27:267,27,0	1/1:0,5:5:15:154,15,0	1/1:0,1:1:3:31,3,0	1/1:0,4:4:12:117,12,0	1/1:0,2:2:6:62,6,0	1/1:0,2:2:6:59,6,0	0/0:1,0:1:3:0,3,31	1/1:0,3:3:9:94,9,0	1/1:0,5:5:15:151,15,0	0/0:3,0:3:9:0,9,95	1/1:0,3:3:9:92,9,0	./.:.:.:.:.	0/0:1,0:1:3:0,3,31	0/0:5,0:5:12:0,12,139	0/1:4,3:7:69:69,0,74	1/1:0,6:6:12:152,12,0	0/0:5,0:5:9:0,9,119	1/1:0,6:6:9:134,9,0	0/0:36,0:36:99:0,108,1207
chr0	60928844	.	T	C	1785.75	.	AC=14;AF=0.054;AN=258;BaseQRankSum=1.210;DP=885;Dels=0.00;FS=3.764;HaplotypeScore=0.0434;InbreedingCoeff=0.3615;MLEAC=13;MLEAF=0.050;MQ=59.68;MQ0=0;MQRankSum=-0.330;QD=22.60;ReadPosRankSum=-0.395	GT:AD:DP:GQ:PL	0/0:54,0:54:99:0,162,1704	0/0:20,0:20:60:0,60,615	0/0:13,0:13:36:0,36,387	0/0:38,0:38:99:0,114,1158	0/0:13,0:13:39:0,39,395	0/0:15,0:15:45:0,45,455	0/0:19,0:19:54:0,54,555	0/0:3,0:3:9:0,9,97	0/0:3,0:3:9:0,9,87	1/1:0,16:16:48:497,48,0	1/1:0,8:8:24:258,24,0	0/0:14,0:14:42:0,42,430	0/0:14,0:14:42:0,42,420	./.:.:.:.:.	0/0:11,0:11:33:0,33,335	0/0:17,0:17:48:0,48,495	1/1:0,27:27:75:804,75,0	0/0:3,0:3:9:0,9,97	0/0:6,0:6:18:0,18,184	0/0:8,0:8:24:0,24,242	0/0:1,0:1:3:0,3,32	0/0:19,0:19:54:0,54,562	0/0:17,0:17:48:0,48,489	0/0:15,0:15:45:0,45,460	0/0:1,0:1:3:0,3,32	0/0:17,0:17:51:0,51,506	0/0:11,0:11:33:0,33,332	0/0:3,0:3:9:0,9,97	0/0:5,0:5:15:0,15,156	0/0:15,0:15:45:0,45,452	0/0:3,0:3:9:0,9,96	0/0:1,0:1:3:0,3,32	0/0:12,0:12:30:0,30,338	0/0:4,0:4:12:0,12,132	0/0:22,0:22:66:0,66,666	0/0:2,0:2:6:0,6,61	0/0:11,0:11:33:0,33,341	0/0:11,0:11:27:0,27,298	0/0:6,0:6:18:0,18,184	0/0:3,0:3:9:0,9,92	0/0:5,0:5:15:0,15,165	0/0:10,0:10:30:0,30,309	0/0:6,0:6:18:0,18,182	0/0:20,0:20:57:0,57,608	0/0:13,0:13:39:0,39,404	0/0:20,0:20:57:0,57,595	0/0:12,0:12:36:0,36,362	0/0:4,0:4:12:0,12,128	0/0:2,0:2:6:0,6,61	0/0:4,0:4:12:0,12,121	./.:.:.:.:.	0/0:5,0:5:15:0,15,148	1/1:0,4:4:12:122,12,0	0/0:3,0:3:9:0,9,91	0/0:5,0:5:15:0,15,153	0/0:1,0:1:3:0,3,31	0/0:1,0:1:3:0,3,29	0/0:5,0:5:15:0,15,150	0/0:4,0:4:12:0,12,126	0/0:5,0:5:15:0,15,152	0/0:2,0:2:6:0,6,61	0/0:2,0:2:6:0,6,58	1/1:0,7:7:21:211,21,0	0/0:3,0:3:9:0,9,89	0/0:6,0:6:18:0,18,182	./.:.:.:.:.	0/0:4,0:4:12:0,12,118	0/0:2,0:2:6:0,6,62	0/0:3,0:3:9:0,9,89	0/0:1,0:1:3:0,3,32	0/0:2,0:2:6:0,6,58	0/0:1,0:1:3:0,3,30	0/0:2,0:2:6:0,6,63	0/0:5,0:5:15:0,15,148	0/0:3,0:3:9:0,9,93	0/0:2,0:2:6:0,6,62	0/0:3,0:3:9:0,9,90	0/0:1,0:1:3:0,3,30	0/0:3,0:3:9:0,9,91	0/0:7,0:7:21:0,21,214	0/0:1,0:1:3:0,3,29	0/0:2,0:2:3:0,3,45	0/0:7,0:7:18:0,18,201	0/0:4,0:4:12:0,12,122	0/0:2,0:2:6:0,6,65	0/0:4,0:4:12:0,12,130	0/0:6,0:6:18:0,18,183	0/0:4,0:4:12:0,12,118	0/0:5,0:5:15:0,15,154	0/1:7,1:8:7:7,0,201	0/0:1,0:1:3:0,3,34	0/0:1,0:1:3:0,3,29	0/0:2,0:2:6:0,6,63	1/1:0,1:1:3:32,3,0	0/0:3,0:3:9:0,9,92	0/0:4,0:4:12:0,12,125	0/0:4,0:4:12:0,12,124	0/0:2,0:2:6:0,6,63	./.:.:.:.:.	0/0:2,0:2:6:0,6,63	0/0:5,0:5:15:0,15,158	0/0:2,0:2:6:0,6,63	0/0:1,0:1:3:0,3,30	0/0:7,0:7:21:0,21,220	0/0:2,0:2:6:0,6,66	0/0:5,0:5:15:0,15,162	0/0:3,0:3:9:0,9,95	0/0:2,0:2:6:0,6,61	0/0:5,0:5:15:0,15,143	0/0:3,0:3:9:0,9,94	./.:.:.:.:.	0/0:5,0:5:15:0,15,145	0/0:6,0:6:18:0,18,184	0/1:5,3:8:65:65,0,127	0/0:3,0:3:9:0,9,89	0/0:6,0:6:18:0,18,178	0/0:3,0:3:9:0,9,89	./.:.:.:.:.	0/0:4,0:4:12:0,12,119	0/0:2,0:2:6:0,6,61	0/0:2,0:2:6:0,6,60	0/0:2,0:2:6:0,6,62	0/0:4,0:4:12:0,12,126	0/0:1,0:1:3:0,3,30	0/0:1,0:1:3:0,3,30	0/0:4,0:4:12:0,12,118	0/0:5,0:5:15:0,15,156	0/0:3,0:3:9:0,9,89	0/0:4,0:4:12:0,12,119	0/0:2,0:2:3:0,3,45	./.:.:.:.:.	./.:.:.:.:.	0/0:6,0:6:9:0,9,134	0/0:4,0:4:12:0,12,118	0/0:4,0:4:9:0,9,107	0/0:4,0:4:6:0,6,89	0/0:35,0:35:99:0,105,1177
chr0	60929267	.	A	T	12616.4	.	AC=147;AF=0.565;AN=260;BaseQRankSum=-6.766;DP=1012;Dels=0.00;FS=23.401;HaplotypeScore=0.2380;InbreedingCoeff=0.3520;MLEAC=142;MLEAF=0.546;MQ=57.54;MQ0=1;MQRankSum=9.457;QD=21.38;ReadPosRankSum=10.810	GT:AD:DP:GQ:PL	0/0:43,0:43:99:0,129,1342	0/1:6,20:26:65:547,0,65	0/0:15,0:15:33:0,33,371	0/0:34,0:34:93:0,93,999	1/1:0,14:14:39:406,39,0	0/0:13,0:13:39:0,39,390	0/1:4,14:18:44:352,0,44	0/0:6,0:6:18:0,18,189	0/1:1,2:3:24:58,0,24	1/1:2,15:17:3:410,3,0	1/1:0,1:1:3:31,3,0	0/1:6,16:22:77:426,0,77	0/0:15,0:15:42:0,42,447	1/1:0,1:1:3:34,3,0	0/1:4,23:27:17:618,0,17	0/1:4,16:20:67:410,0,67	0/1:2,11:13:15:266,0,15	0/0:1,0:1:3:0,3,34	0/0:5,0:5:15:0,15,156	0/1:4,2:6:47:47,0,77	0/0:3,0:3:9:0,9,100	0/0:9,0:9:21:0,21,243	0/1:6,19:25:68:511,0,68	0/1:6,15:21:83:396,0,83	1/1:0,2:2:6:66,6,0	0/0:14,0:14:36:0,36,398	0/0:9,0:9:27:0,27,278	1/1:0,5:5:15:150,15,0	1/1:0,4:4:12:126,12,0	0/0:26,0:26:60:0,60,701	1/1:0,2:2:6:66,6,0	1/1:0,4:4:12:130,12,0	1/1:0,10:10:27:287,27,0	1/1:0,1:1:3:34,3,0	0/0:18,0:18:45:0,45,511	0/0:3,0:3:9:0,9,95	0/0:20,0:20:48:0,48,551	1/1:0,9:9:24:255,24,0	0/1:2,16:18:0:416,0,0	0/0:2,0:2:6:0,6,67	1/1:0,2:2:6:63,6,0	0/0:20,0:20:57:0,57,598	0/0:20,0:20:51:0,51,566	0/1:6,14:20:89:337,0,89	0/1:6,15:21:86:377,0,86	0/0:23,0:23:51:0,51,610	0/0:12,0:12:33:0,33,352	1/1:0,1:1:3:34,3,0	0/0:2,0:2:6:0,6,61	0/0:3,0:3:9:0,9,92	1/1:0,2:2:6:59,6,0	0/0:5,0:5:15:0,15,157	1/1:0,10:10:30:299,30,0	0/0:2,0:2:6:0,6,63	1/1:0,4:4:12:125,12,0	1/1:0,1:1:3:30,3,0	1/1:0,3:3:9:95,9,0	0/1:2,5:7:27:136,0,27	0/0:2,0:2:3:0,3,45	1/1:0,6:6:18:186,18,0	1/1:0,2:2:6:61,6,0	0/1:2,3:5:33:81,0,33	1/1:0,8:8:24:243,24,0	1/1:0,3:3:9:86,9,0	1/1:0,5:5:15:153,15,0	1/1:0,2:2:6:60,6,0	0/0:3,0:3:9:0,9,93	0/0:6,0:6:18:0,18,189	0/1:2,3:5:33:76,0,33	./.:.:.:.:.	./.:.:.:.:.	0/0:3,0:3:9:0,9,94	1/1:0,1:1:3:31,3,0	1/1:0,5:5:15:149,15,0	1/1:0,7:7:21:209,21,0	1/1:0,4:4:12:119,12,0	0/1:10,5:15:99:125,0,193	1/1:0,3:3:9:89,9,0	1/1:0,2:2:6:61,6,0	0/1:2,5:7:33:93,0,33	./.:.:.:.:.	1/1:0,2:2:6:63,6,0	0/0:3,0:3:9:0,9,97	1/1:0,2:2:6:59,6,0	0/0:9,0:9:21:0,21,241	0/1:1,4:5:20:86,0,20	1/1:0,7:7:21:218,21,0	0/1:3,1:4:21:21,0,85	1/1:0,3:3:9:90,9,0	1/1:0,1:1:3:32,3,0	1/1:0,2:2:3:31,3,0	0/1:2,8:10:21:206,0,21	./.:.:.:.:.	1/1:0,3:3:9:97,9,0	1/1:0,8:8:24:245,24,0	1/1:0,6:6:18:192,18,0	1/1:0,3:3:9:94,9,0	1/1:0,1:1:3:30,3,0	0/0:2,0:2:3:0,3,45	1/1:0,5:5:15:143,15,0	1/1:0,5:5:15:158,15,0	1/1:0,2:2:6:59,6,0	1/1:0,2:2:6:55,6,0	./.:.:.:.:.	1/1:0,2:2:6:59,6,0	0/1:2,2:4:36:51,0,36	0/0:4,0:4:12:0,12,125	0/0:5,0:5:15:0,15,148	0/1:1,1:2:24:24,0,26	./.:.:.:.:.	0/0:4,0:4:12:0,12,125	0/1:1,1:2:24:24,0,26	0/1:3,1:4:20:20,0,66	1/1:0,3:3:9:89,9,0	1/1:0,3:3:9:92,9,0	0/1:4,4:8:74:90,0,74	1/1:0,3:3:9:92,9,0	1/1:0,3:3:9:96,9,0	1/1:0,4:4:12:118,12,0	0/1:2,2:4:36:52,0,36	1/1:0,4:4:12:122,12,0	0/1:2,5:7:27:136,0,27	1/1:0,7:7:21:220,21,0	0/1:2,2:4:36:59,0,36	0/0:3,0:3:9:0,9,90	1/1:0,2:2:6:63,6,0	1/1:0,6:6:18:171,18,0	0/0:4,0:4:12:0,12,122	1/1:0,2:2:6:61,6,0	1/1:2,4:6:6:89,6,0	0/1:4,2:6:30:30,0,76	0/0:4,0:4:9:0,9,88	0/0:2,0:2:3:0,3,45	0/1:6,7:13:99:152,0,108	0/0:7,0:7:9:0,9,121	./.:.:.:.:.	0/0:36,0:36:99:0,108,1237
chr0	60929991	.	C	T	1638.55	.	AC=39;AF=0.163;AN=240;BaseQRankSum=-2.927;DP=803;Dels=0.00;FS=12.713;HaplotypeScore=0.0465;InbreedingCoeff=0.6226;MLEAC=32;MLEAF=0.133;MQ=58.24;MQ0=1;MQRankSum=-0.941;QD=23.41;ReadPosRankSum=1.149	GT:AD:DP:GQ:PL	0/0:49,0:49:99:0,147,1520	0/0:14,0:14:42:0,42,436	0/0:9,0:9:27:0,27,284	0/0:43,0:43:99:0,129,1339	0/0:8,0:8:24:0,24,256	0/0:10,0:10:30:0,30,310	0/0:16,0:16:45:0,45,485	0/0:1,0:1:3:0,3,32	0/0:3,0:3:9:0,9,100	0/0:10,0:10:30:0,30,306	0/0:2,0:2:6:0,6,65	0/0:17,0:17:45:0,45,501	0/0:14,0:14:36:0,36,401	0/0:1,0:1:3:0,3,32	0/0:16,0:16:48:0,48,497	0/0:5,0:5:15:0,15,160	0/0:17,0:17:51:0,51,532	./.:.:.:.:.	0/0:5,0:5:15:0,15,157	1/1:0,2:2:6:61,6,0	0/0:2,0:2:6:0,6,67	0/0:16,0:16:48:0,48,498	0/0:18,0:18:51:0,51,549	0/0:21,0:21:60:0,60,633	1/1:0,2:2:6:61,6,0	0/0:24,0:24:72:0,72,749	0/0:9,0:9:27:0,27,278	0/0:4,0:4:12:0,12,137	0/0:2,0:2:6:0,6,65	0/0:21,0:21:57:0,57,610	0/0:1,0:1:3:0,3,30	./.:.:.:.:.	0/0:21,0:21:57:0,57,629	./.:.:.:.:.	0/0:8,0:8:24:0,24,252	0/0:1,0:1:3:0,3,33	0/0:23,0:23:66:0,66,704	1/1:0,8:8:24:247,24,0	0/0:6,0:6:18:0,18,186	0/0:1,0:1:3:0,3,33	./.:.:.:.:.	0/0:11,0:11:33:0,33,347	0/0:8,0:8:18:0,18,217	0/0:16,0:16:48:0,48,505	0/0:17,0:17:48:0,48,499	0/0:13,0:13:39:0,39,403	0/0:6,0:6:18:0,18,185	0/0:3,0:3:9:0,9,103	0/0:1,0:1:3:0,3,31	0/0:4,0:4:12:0,12,130	./.:.:.:.:.	0/0:2,0:2:6:0,6,62	0/0:6,0:6:18:0,18,195	./.:.:.:.:.	1/1:0,1:1:3:32,3,0	0/0:2,0:2:6:0,6,68	0/0:4,0:4:12:0,12,122	0/0:4,0:4:12:0,12,126	0/0:2,0:2:6:0,6,61	0/0:6,0:6:18:0,18,183	0/0:2,0:2:6:0,6,59	0/0:2,0:2:6:0,6,60	0/0:4,0:4:12:0,12,125	./.:.:.:.:.	1/1:0,6:6:18:185,18,0	0/0:2,0:2:6:0,6,63	0/0:4,0:4:12:0,12,126	0/0:5,0:5:15:0,15,156	0/0:2,0:2:6:0,6,65	./.:.:.:.:.	1/1:0,2:2:6:57,6,0	0/0:1,0:1:3:0,3,32	1/1:0,2:2:6:61,6,0	0/1:3,1:4:20:20,0,82	0/0:4,0:4:12:0,12,124	./.:.:.:.:.	0/0:3,0:3:9:0,9,93	1/1:0,3:3:9:92,9,0	1/1:0,2:2:6:61,6,0	0/0:6,0:6:18:0,18,187	./.:.:.:.:.	./.:.:.:.:.	0/0:2,0:2:6:0,6,64	0/0:1,0:1:3:0,3,32	0/0:4,0:4:12:0,12,119	1/1:0,2:2:6:62,6,0	0/0:3,0:3:9:0,9,98	0/0:4,0:4:12:0,12,117	0/0:3,0:3:9:0,9,95	0/0:4,0:4:12:0,12,115	0/0:1,0:1:3:0,3,31	./.:.:.:.:.	0/0:6,0:6:18:0,18,186	0/0:8,0:8:21:0,21,228	0/0:2,0:2:6:0,6,61	0/0:3,0:3:9:0,9,97	0/0:2,0:2:6:0,6,65	0/0:4,0:4:12:0,12,120	0/0:2,0:2:6:0,6,63	0/0:6,0:6:18:0,18,189	1/1:0,7:7:21:217,21,0	0/0:2,0:2:6:0,6,62	0/0:1,0:1:3:0,3,32	./.:.:.:.:.	0/0:3,0:3:6:0,6,76	1/1:0,3:3:9:96,9,0	0/0:4,0:4:12:0,12,128	0/0:3,0:3:9:0,9,97	1/1:0,1:1:3:32,3,0	1/1:0,5:5:12:134,12,0	0/0:4,0:4:12:0,12,122	1/1:0,2:2:6:63,6,0	1/1:0,8:8:21:230,21,0	0/0:5,0:5:15:0,15,155	0/0:5,0:5:15:0,15,159	0/0:5,0:5:15:0,15,154	0/0:5,0:5:12:0,12,137	./.:.:.:.:.	1/1:0,4:4:12:125,12,0	./.:.:.:.:.	0/0:3,0:3:9:0,9,97	0/0:6,0:6:18:0,18,187	1/1:0,5:5:12:138,12,0	1/1:0,1:1:3:32,3,0	0/0:5,0:5:15:0,15,155	0/0:9,0:9:27:0,27,279	0/0:6,0:6:18:0,18,186	0/0:2,0:2:6:0,6,63	0/0:2,0:2:6:0,6,63	0/0:3,0:3:3:0,3,45	0/0:6,0:6:15:0,15,172	0/0:1,0:1:3:0,3,32	./.:.:.:.:.	./.:.:.:.:.	0/0:2,0:2:3:0,3,45	0/0:4,0:4:6:0,6,89	0/0:34,0:34:99:0,102,1180
chr0	60933248	.	A	G	1700.94	.	AC=27;AF=0.108;AN=250;BaseQRankSum=2.969;DP=810;Dels=0.00;FS=6.278;HaplotypeScore=0.1096;InbreedingCoeff=0.4725;MLEAC=23;MLEAF=0.092;MQ=59.59;MQ0=1;MQRankSum=-0.451;QD=20.49;ReadPosRankSum=0.013	GT:AD:DP:GQ:PL	0/0:53,0:53:99:0,159,1639	0/0:16,0:16:48:0,48,484	0/0:15,0:15:45:0,45,450	0/0:29,0:29:87:0,87,876	0/0:11,0:11:33:0,33,334	0/0:13,0:13:36:0,36,375	0/0:9,0:9:27:0,27,271	0/0:1,0:1:3:0,3,34	0/0:2,0:2:6:0,6,62	0/0:11,0:11:33:0,33,329	0/0:3,0:3:9:0,9,94	0/0:18,0:18:54:0,54,540	0/0:3,0:3:9:0,9,90	0/0:1,0:1:3:0,3,32	0/0:13,0:13:36:0,36,377	0/0:15,0:15:39:0,39,412	0/0:18,0:18:51:0,51,537	./.:.:.:.:.	0/0:5,0:5:15:0,15,145	1/1:0,7:7:18:211,18,0	0/0:2,0:2:6:0,6,63	0/0:12,0:12:30:0,30,333	1/1:0,19:19:57:587,57,0	0/1:12,6:18:99:137,0,301	0/0:2,0:2:6:0,6,57	0/0:17,0:17:51:0,51,515	0/0:9,0:9:27:0,27,267	0/0:4,0:4:12:0,12,126	0/0:2,0:2:6:0,6,64	0/0:13,0:13:39:0,39,394	0/0:2,0:2:6:0,6,63	0/0:2,0:2:6:0,6,66	0/0:18,0:18:54:0,54,537	./.:.:.:.:.	0/0:15,1:16:45:0,45,465	0/0:1,0:1:3:0,3,32	0/0:14,0:14:42:0,42,428	0/0:9,0:9:27:0,27,273	0/0:12,0:12:30:0,30,317	./.:.:.:.:.	0/0:5,0:5:15:0,15,160	0/0:13,0:13:39:0,39,393	0/0:17,0:17:48:0,48,484	0/0:10,0:10:30:0,30,307	0/0:15,0:15:45:0,45,460	0/0:11,0:11:27:0,27,287	0/0:10,0:10:24:0,24,273	0/0:2,0:2:6:0,6,63	0/0:2,0:2:6:0,6,59	./.:.:.:.:.	./.:.:.:.:.	./.:.:.:.:.	0/0:4,0:4:12:0,12,122	0/0:2,0:2:6:0,6,61	1/1:0,5:5:15:154,15,0	0/0:1,0:1:3:0,3,30	0/0:3,0:3:9:0,9,94	0/0:6,0:6:18:0,18,184	0/0:1,0:1:3:0,3,31	0/0:7,0:7:18:0,18,195	0/0:4,0:4:12:0,12,120	0/0:2,0:2:6:0,6,58	0/0:12,0:12:30:0,30,317	0/0:4,0:4:12:0,12,118	0/0:2,0:2:6:0,6,65	0/0:8,0:8:24:0,24,245	0/0:3,0:3:9:0,9,89	0/0:5,0:5:15:0,15,138	0/0:2,0:2:6:0,6,63	./.:.:.:.:.	0/0:1,0:1:3:0,3,32	0/0:4,0:4:12:0,12,122	1/1:0,2:2:6:65,6,0	0/1:1,3:4:23:66,0,23	0/0:2,0:2:6:0,6,61	0/0:1,0:1:3:0,3,30	0/0:2,0:2:6:0,6,61	0/1:2,3:5:44:81,0,44	0/0:2,0:2:6:0,6,60	0/0:2,0:2:6:0,6,59	1/1:0,3:3:9:95,9,0	0/0:6,0:6:18:0,18,181	0/0:2,0:2:6:0,6,63	0/0:5,0:5:15:0,15,154	0/0:3,0:3:9:0,9,94	0/0:1,0:1:3:0,3,30	0/0:2,0:2:6:0,6,63	0/0:4,0:4:12:0,12,116	0/0:2,0:2:6:0,6,59	0/0:3,0:3:9:0,9,97	./.:.:.:.:.	0/0:5,0:5:12:0,12,134	0/0:6,0:6:18:0,18,181	./.:.:.:.:.	0/0:7,0:7:21:0,21,212	0/0:6,0:6:18:0,18,189	0/0:2,0:2:6:0,6,61	0/0:2,0:2:6:0,6,61	0/0:2,0:2:6:0,6,65	0/0:1,0:1:3:0,3,29	0/0:4,0:4:12:0,12,122	0/0:1,0:1:3:0,3,32	0/0:4,0:4:12:0,12,123	1/1:0,2:2:6:61,6,0	1/1:0,1:1:3:32,3,0	1/1:0,4:4:12:126,12,0	0/0:2,0:2:6:0,6,57	0/0:8,0:8:24:0,24,245	0/0:2,0:2:6:0,6,61	0/0:2,0:2:6:0,6,56	0/0:7,0:7:18:0,18,197	0/0:2,0:2:6:0,6,63	0/0:10,0:10:30:0,30,310	0/0:9,0:9:24:0,24,258	0/0:2,0:2:6:0,6,64	./.:.:.:.:.	0/0:2,0:2:6:0,6,60	0/0:4,0:4:12:0,12,124	0/0:3,0:3:9:0,9,89	1/1:0,4:4:12:123,12,0	0/0:5,0:5:15:0,15,154	0/0:4,0:4:9:0,9,104	1/1:0,6:6:18:185,18,0	1/1:0,1:1:3:31,3,0	0/0:4,0:4:12:0,12,125	1/1:0,2:2:3:45,3,0	0/0:4,0:4:12:0,12,121	0/0:10,0:10:30:0,30,316	0/0:1,0:1:3:0,3,31	./.:.:.:.:.	0/0:4,0:4:9:0,9,106	0/0:2,0:2:3:0,3,45	0/0:7,0:7:12:0,12,166	0/0:2,0:2:6:0,6,57	./.:.:.:.:.	0/0:2,0:2:6:0,6,62	0/0:25,0:25:75:0,75,811
chr0	60935997	.	C	T	180.31	.	AC=10;AF=0.070;AN=142;DP=412;Dels=0.00;FS=0.000;HaplotypeScore=0.2623;InbreedingCoeff=0.1899;MLEAC=8;MLEAF=0.056;MQ=19.94;MQ0=10;QD=7.51	GT:AD:DP:GQ:PL	0/0:16,0:16:3:0,3,34	0/0:12,0:12:9:0,9,97	0/0:6,0:6:9:0,9,95	0/0:11,0:11:9:0,9,92	0/0:2,0:2:3:0,3,26	0/0:4,0:4:3:0,3,26	0/0:5,0:5:12:0,12,122	0/0:1,0:1:3:0,3,32	0/0:1,0:1:3:0,3,30	0/0:4,0:4:9:0,9,77	0/0:2,0:2:6:0,6,65	0/0:4,0:4:3:0,3,26	1/1:0,8:8:9:77,9,0	./.:.:.:.:.	0/0:8,0:8:6:0,6,63	0/0:9,0:9:15:0,15,143	0/0:9,0:9:12:0,12,120	./.:.:.:.:.	./.:.:.:.:.	./.:.:.:.:.	0/0:2,0:2:3:0,3,33	./.:.:.:.:.	0/0:5,0:5:6:0,6,63	0/0:8,0:8:12:0,12,130	1/1:0,1:1:3:31,3,0	0/0:9,0:9:6:0,6,63	./.:.:.:.:.	0/0:4,0:4:12:0,12,126	0/0:2,0:2:6:0,6,59	0/0:5,0:5:9:0,9,89	0/0:5,0:5:9:0,9,91	0/0:3,0:3:6:0,6,63	0/0:7,0:7:3:0,3,32	./.:.:.:.:.	./.:.:.:.:.	0/0:1,0:1:3:0,3,32	0/0:4,0:4:6:0,6,60	0/0:4,0:4:6:0,6,63	0/0:4,0:4:6:0,6,59	./.:.:.:.:.	./.:.:.:.:.	0/0:4,0:4:9:0,9,86	1/1:0,8:8:3:26,3,0	0/0:6,0:6:9:0,9,77	0/0:12,0:12:12:0,12,122	0/0:9,0:9:15:0,15,158	0/0:12,0:12:3:0,3,32	0/0:3,0:3:6:0,6,63	./.:.:.:.:.	0/0:1,0:1:3:0,3,26	./.:.:.:.:.	./.:.:.:.:.	./.:.:.:.:.	./.:.:.:.:.	0/0:2,0:2:3:0,3,26	0/0:3,0:3:9:0,9,92	./.:.:.:.:.	./.:.:.:.:.	./.:.:.:.:.	./.:.:.:.:.	0/0:2,0:2:3:0,3,26	./.:.:.:.:.	0/0:4,0:4:6:0,6,55	./.:.:.:.:.	./.:.:.:.:.	./.:.:.:.:.	./.:.:.:.:.	./.:.:.:.:.	0/0:4,0:4:3:0,3,26	./.:.:.:.:.	./.:.:.:.:.	0/0:5,0:5:3:0,3,26	./.:.:.:.:.	./.:.:.:.:.	./.:.:.:.:.	0/0:2,0:2:3:0,3,32	./.:.:.:.:.	./.:.:.:.:.	./.:.:.:.:.	./.:.:.:.:.	./.:.:.:.:.	0/0:2,0:2:3:0,3,32	0/0:1,0:1:3:0,3,32	./.:.:.:.:.	./.:.:.:.:.	1/1:0,2:2:6:62,6,0	0/0:2,0:2:3:0,3,31	0/0:4,0:4:12:0,12,122	./.:.:.:.:.	./.:.:.:.:.	./.:.:.:.:.	0/0:2,0:2:3:0,3,33	./.:.:.:.:.	0/0:1,0:1:3:0,3,34	./.:.:.:.:.	0/0:1,0:1:3:0,3,23	0/0:2,0:2:6:0,6,61	./.:.:.:.:.	./.:.:.:.:.	./.:.:.:.:.	./.:.:.:.:.	./.:.:.:.:.	./.:.:.:.:.	./.:.:.:.:.	./.:.:.:.:.	0/0:4,0:4:3:0,3,32	0/0:1,0:1:3:0,3,32	./.:.:.:.:.	0/0:2,0:2:3:0,3,28	./.:.:.:.:.	1/1:0,5:5:9:95,9,0	0/0:2,0:2:3:0,3,28	0/0:4,0:4:3:0,3,26	./.:.:.:.:.	./.:.:.:.:.	0/0:5,0:5:6:0,6,51	./.:.:.:.:.	0/0:4,0:4:3:0,3,32	./.:.:.:.:.	./.:.:.:.:.	0/0:7,0:7:9:0,9,77	./.:.:.:.:.	./.:.:.:.:.	0/0:3,0:3:6:0,6,63	0/0:3,0:3:6:0,6,63	./.:.:.:.:.	./.:.:.:.:.	./.:.:.:.:.	./.:.:.:.:.	0/0:4,0:4:6:0,6,89	./.:.:.:.:.	0/0:3,0:3:3:0,3,45	0/0:2,0:2:3:0,3,45	./.:.:.:.:.	0/0:2,0:4:3:0,3,45	./.:.:.:.:.	0/0:11,0:11:24:0,24,271
chr0	60938682	.	T	A	17570.5	.	AC=136;AF=0.511;AN=266;BaseQRankSum=2.810;DP=1151;Dels=0.00;FS=16.074;HaplotypeScore=0.0873;InbreedingCoeff=0.7940;MLEAC=136;MLEAF=0.511;MQ=59.79;MQ0=0;MQRankSum=0.315;QD=28.99;ReadPosRankSum=-0.789	GT:AD:DP:GQ:PL	0/0:67,0:67:99:0,201,2114	1/1:0,21:21:60:663,60,0	0/0:16,0:16:45:0,45,469	1/1:0,45:45:99:1397,135,0	1/1:1,23:24:66:712,66,0	1/1:0,17:17:51:527,51,0	0/0:15,0:15:45:0,45,443	1/1:0,6:6:18:198,18,0	1/1:0,1:1:3:32,3,0	1/1:0,22:22:66:704,66,0	1/1:0,4:4:12:129,12,0	0/0:25,0:25:75:0,75,765	1/1:0,12:12:36:379,36,0	./.:.:.:.:.	0/0:19,0:19:51:0,51,547	1/1:0,29:29:87:899,87,0	1/1:0,22:22:63:672,63,0	0/0:3,0:3:9:0,9,89	1/1:0,5:5:12:136,12,0	0/0:8,0:8:24:0,24,241	1/1:0,6:6:18:200,18,0	1/1:0,35:35:96:1029,96,0	0/0:21,0:21:54:0,54,602	0/0:20,0:20:60:0,60,636	1/1:0,4:4:12:134,12,0	0/0:20,0:20:60:0,60,612	1/1:0,18:18:48:521,48,0	1/1:0,9:9:27:302,27,0	0/1:1,7:8:2:202,0,2	0/0:23,0:23:69:0,69,696	1/1:0,11:11:33:350,33,0	1/1:0,3:3:9:99,9,0	1/1:0,25:25:72:762,72,0	1/1:0,3:3:9:97,9,0	1/1:0,13:13:39:407,39,0	1/1:0,1:1:3:34,3,0	1/1:0,22:22:66:684,66,0	1/1:0,16:16:48:501,48,0	1/1:0,10:10:30:321,30,0	1/1:0,1:1:3:34,3,0	1/1:0,5:5:15:167,15,0	1/1:0,13:13:39:407,39,0	1/1:0,17:17:45:494,45,0	0/0:20,0:20:60:0,60,622	0/0:11,0:11:33:0,33,327	0/0:34,0:34:99:0,102,1046	0/0:10,0:10:30:0,30,300	0/1:6,2:8:32:32,0,165	1/1:0,2:2:6:62,6,0	1/1:0,6:6:15:167,15,0	1/1:0,3:3:9:89,9,0	1/1:0,6:6:18:192,18,0	1/1:0,6:6:18:183,18,0	0/0:5,0:5:15:0,15,157	0/0:5,0:5:15:0,15,155	1/1:0,2:2:6:61,6,0	0/0:5,0:5:15:0,15,152	0/0:8,0:8:24:0,24,248	1/1:0,2:2:6:62,6,0	0/0:5,0:5:15:0,15,148	1/1:0,3:3:9:92,9,0	1/1:0,2:2:6:66,6,0	1/1:0,7:7:21:222,21,0	1/1:0,5:5:12:137,12,0	1/1:0,3:3:9:91,9,0	0/0:3,0:3:9:0,9,90	1/1:0,7:7:21:217,21,0	0/0:8,0:8:24:0,24,237	1/1:0,3:3:9:99,9,0	0/0:1,0:1:3:0,3,33	0/0:3,0:3:9:0,9,95	1/1:0,4:4:9:107,9,0	0/0:5,0:5:12:0,12,137	0/0:5,0:5:12:0,12,140	0/0:5,0:5:15:0,15,156	./.:.:.:.:.	0/0:4,0:4:12:0,12,124	0/1:2,2:4:49:49,0,49	0/0:3,0:3:9:0,9,93	0/0:6,0:6:15:0,15,173	0/0:3,0:3:9:0,9,96	0/0:1,0:1:3:0,3,30	0/0:2,0:2:6:0,6,63	1/1:0,4:4:9:92,9,0	1/1:0,3:3:9:95,9,0	1/1:0,9:9:27:290,27,0	0/0:2,0:2:6:0,6,65	0/0:4,0:4:12:0,12,127	0/0:4,0:4:12:0,12,126	0/0:7,0:7:21:0,21,211	0/0:2,0:2:6:0,6,57	1/1:0,2:2:6:61,6,0	1/1:0,1:1:3:34,3,0	1/1:0,1:1:3:28,3,0	./.:.:.:.:.	1/1:0,6:6:18:190,18,0	1/1:0,5:5:15:161,15,0	1/1:0,5:5:15:157,15,0	1/1:0,5:5:15:158,15,0	1/1:0,3:3:9:96,9,0	1/1:0,2:2:6:63,6,0	1/1:0,6:6:18:192,18,0	1/1:0,5:5:15:162,15,0	0/0:3,0:3:9:0,9,91	0/0:5,0:5:15:0,15,157	0/0:4,0:4:12:0,12,126	0/0:7,0:7:21:0,21,218	1/1:0,4:4:12:122,12,0	0/0:3,0:3:9:0,9,82	1/1:0,10:10:30:312,30,0	1/1:0,13:13:39:408,39,0	0/0:3,0:3:9:0,9,83	1/1:0,2:2:6:61,6,0	0/1:3,6:9:68:165,0,68	1/1:0,5:5:15:149,15,0	0/0:5,0:5:15:0,15,153	1/1:0,1:1:3:31,3,0	0/0:4,0:4:12:0,12,124	1/1:0,4:4:12:129,12,0	0/0:1,0:1:3:0,3,34	0/0:2,0:2:6:0,6,59	0/0:4,0:4:12:0,12,128	0/0:8,0:8:24:0,24,252	0/0:3,0:3:9:0,9,89	0/0:10,0:10:27:0,27,264	0/0:3,0:3:9:0,9,93	0/0:7,0:7:15:0,15,183	0/0:7,0:7:21:0,21,216	0/0:4,0:4:12:0,12,122	./.:.:.:.:.	0/0:3,0:3:6:0,6,75	0/0:8,0:8:21:0,21,229	0/0:2,0:2:3:0,3,45	0/0:9,0:9:18:0,18,225	0/0:1,0:1:3:0,3,28	0/0:3,0:3:6:0,6,76	0/0:28,0:28:84:0,84,947
chr0	60941570	.	G	A	1144.39	.	AC=19;AF=0.075;AN=254;BaseQRankSum=-3.823;DP=877;Dels=0.00;FS=0.000;HaplotypeScore=0.1914;InbreedingCoeff=0.4501;MLEAC=16;MLEAF=0.063;MQ=59.52;MQ0=1;MQRankSum=-1.051;QD=22.44;ReadPosRankSum=0.202	GT:AD:DP:GQ:PL	0/0:68,0:68:99:0,205,2166	0/0:21,0:21:63:0,63,663	0/0:17,0:17:51:0,51,537	0/0:40,0:40:99:0,120,1248	0/0:18,0:18:48:0,48,532	0/0:7,0:7:21:0,21,227	0/0:11,0:11:33:0,33,332	0/0:1,0:1:3:0,3,34	0/0:1,0:1:3:0,3,34	0/0:17,0:17:51:0,51,529	0/0:3,0:3:9:0,9,97	0/0:21,0:21:63:0,63,661	0/0:16,0:16:48:0,48,503	./.:.:.:.:.	0/0:10,0:10:30:0,30,314	0/0:11,0:11:33:0,33,340	0/0:22,0:22:63:0,63,677	0/0:1,0:1:3:0,3,31	0/0:6,0:6:18:0,18,195	0/0:2,0:2:6:0,6,61	0/0:5,0:5:12:0,12,130	1/1:0,12:12:33:344,33,0	0/0:26,0:26:66:0,66,708	0/0:23,0:23:69:0,69,726	0/0:1,0:1:3:0,3,32	0/0:18,0:18:54:0,54,574	0/0:15,0:15:39:0,39,436	0/0:3,0:3:9:0,9,102	./.:.:.:.:.	0/0:10,0:10:30:0,30,314	0/0:7,0:7:21:0,21,234	0/0:2,0:2:6:0,6,68	0/0:11,0:11:33:0,33,349	0/0:3,0:3:9:0,9,100	0/0:20,0:20:60:0,60,631	0/0:6,0:6:18:0,18,200	0/0:18,0:18:48:0,48,528	0/0:8,0:8:24:0,24,262	0/0:9,0:9:27:0,27,284	0/0:3,0:3:9:0,9,101	0/0:5,0:5:15:0,15,161	0/0:9,0:9:27:0,27,290	0/0:13,0:13:39:0,39,425	0/0:14,0:14:42:0,42,438	1/1:0,11:11:30:319,30,0	0/0:13,0:13:39:0,39,414	0/0:6,0:6:18:0,18,192	0/0:3,0:3:9:0,9,96	./.:.:.:.:.	0/0:3,0:3:9:0,9,93	0/0:3,0:3:9:0,9,89	0/0:2,0:2:6:0,6,63	0/0:6,0:6:18:0,18,189	0/0:2,0:2:6:0,6,62	./.:.:.:.:.	0/0:2,0:2:6:0,6,68	0/0:7,0:7:21:0,21,216	0/0:8,0:8:24:0,24,254	0/0:1,0:1:3:0,3,31	0/0:3,0:3:9:0,9,94	0/0:1,0:1:3:0,3,33	0/0:4,0:4:12:0,12,132	0/0:4,0:4:12:0,12,124	0/0:3,0:3:9:0,9,95	0/0:2,0:2:6:0,6,66	0/0:4,0:4:12:0,12,126	0/0:5,0:5:15:0,15,162	0/0:2,0:2:6:0,6,61	0/0:2,0:2:6:0,6,61	0/0:1,0:1:3:0,3,31	1/1:0,3:3:9:86,9,0	1/1:0,1:1:3:31,3,0	0/0:2,0:2:6:0,6,61	0/0:2,0:2:6:0,6,65	0/0:9,0:9:27:0,27,273	./.:.:.:.:.	0/0:3,0:3:9:0,9,96	0/0:2,0:2:6:0,6,61	0/0:1,0:1:3:0,3,32	0/0:7,0:7:12:0,12,169	0/0:4,0:4:12:0,12,126	0/0:2,0:2:6:0,6,60	0/0:4,0:4:12:0,12,129	./.:.:.:.:.	./.:.:.:.:.	0/0:3,0:3:9:0,9,102	0/0:5,0:5:15:0,15,162	0/0:3,0:3:9:0,9,98	0/0:4,0:4:12:0,12,122	0/0:4,0:4:12:0,12,132	0/0:2,0:2:6:0,6,65	0/0:1,0:1:3:0,3,31	0/0:3,0:3:9:0,9,94	0/0:3,0:3:9:0,9,96	0/0:3,0:3:9:0,9,96	0/0:1,0:1:3:0,3,31	0/0:4,0:4:12:0,12,129	0/0:3,0:3:9:0,9,96	0/0:2,0:2:6:0,6,63	0/0:2,0:2:6:0,6,59	0/0:2,0:2:6:0,6,63	./.:.:.:.:.	0/0:5,0:5:15:0,15,161	0/1:4,2:6:46:46,0,98	0/0:2,0:2:6:0,6,66	0/0:2,0:2:6:0,6,62	0/0:2,0:2:3:0,3,35	0/0:6,0:6:18:0,18,193	0/0:5,0:5:15:0,15,149	0/0:5,0:5:15:0,15,156	0/0:8,0:8:24:0,24,249	0/0:5,0:5:15:0,15,153	0/0:6,0:6:18:0,18,189	0/0:5,0:5:15:0,15,158	0/0:7,0:7:21:0,21,217	0/0:8,0:8:24:0,24,252	0/0:2,0:2:6:0,6,62	0/0:6,0:6:18:0,18,187	0/0:4,0:4:12:0,12,123	0/0:1,0:1:3:0,3,32	0/0:3,0:3:9:0,9,93	1/1:0,7:7:21:209,21,0	0/0:12,0:12:36:0,36,384	1/1:0,1:1:3:31,3,0	1/1:0,2:2:6:63,6,0	0/0:2,0:2:6:0,6,67	1/1:0,2:2:6:65,6,0	1/1:0,6:6:18:192,18,0	./.:.:.:.:.	0/0:1,0:1:3:0,3,32	0/0:2,0:2:6:0,6,64	0/0:2,0:2:3:0,3,45	0/0:5,0:5:12:0,12,140	./.:.:.:.:.	0/0:1,0:1:3:0,3,32	0/0:2,0:2:6:0,6,64	0/0:27,0:27:81:0,81,949
chr0	60948653	.	T	C	2496.36	.	AC=28;AF=0.111;AN=252;BaseQRankSum=2.644;DP=739;Dels=0.00;FS=2.960;HaplotypeScore=0.0605;InbreedingCoeff=0.4685;MLEAC=26;MLEAF=0.103;MQ=59.65;MQ0=0;MQRankSum=-2.757;QD=23.33;ReadPosRankSum=-0.002	GT:AD:DP:GQ:PL	0/0:33,0:33:99:0,99,1056	0/0:15,0:15:45:0,45,459	0/0:15,0:15:45:0,45,459	0/0:27,0:27:75:0,75,790	0/0:8,0:8:24:0,24,247	0/0:10,0:10:27:0,27,286	0/0:4,0:4:12:0,12,118	0/0:1,0:1:3:0,3,31	0/0:2,0:2:6:0,6,61	0/0:8,0:8:21:0,21,234	0/0:3,0:3:9:0,9,89	0/0:12,0:12:36:0,36,367	0/0:6,0:6:18:0,18,180	./.:.:.:.:.	0/0:13,0:13:39:0,39,403	0/0:14,0:14:42:0,42,422	1/1:0,12:12:36:385,36,0	./.:.:.:.:.	0/0:6,0:6:18:0,18,186	0/0:2,0:2:6:0,6,63	0/0:2,0:2:6:0,6,67	0/0:12,0:12:36:0,36,367	0/0:12,0:12:36:0,36,367	0/0:14,0:14:42:0,42,428	0/0:2,0:2:6:0,6,67	1/1:0,17:17:51:524,51,0	0/0:18,0:18:54:0,54,533	1/1:0,3:3:9:97,9,0	./.:.:.:.:.	1/1:0,18:18:54:558,54,0	0/1:1,1:2:23:23,0,27	0/1:3,4:7:77:107,0,77	0/0:7,0:7:18:0,18,199	0/0:6,0:6:18:0,18,190	0/0:10,0:10:30:0,30,306	0/0:1,0:1:3:0,3,33	0/0:15,0:15:42:0,42,435	0/0:8,0:8:24:0,24,246	0/1:4,7:11:88:189,0,88	0/0:2,0:2:6:0,6,64	1/1:0,5:5:15:163,15,0	0/0:11,0:11:33:0,33,331	0/0:13,0:13:39:0,39,396	0/0:11,0:11:33:0,33,339	0/0:6,0:6:18:0,18,187	0/0:21,0:21:51:0,51,553	0/0:8,0:8:24:0,24,249	0/0:3,0:3:9:0,9,97	0/0:3,0:3:9:0,9,89	0/0:5,0:5:15:0,15,159	0/0:1,0:1:3:0,3,29	0/0:4,0:4:12:0,12,121	0/0:4,0:4:12:0,12,124	0/0:2,0:2:6:0,6,59	0/0:7,0:7:21:0,21,214	0/0:1,0:1:3:0,3,30	0/0:1,0:1:3:0,3,32	0/0:6,0:6:18:0,18,184	./.:.:.:.:.	0/0:7,0:7:21:0,21,215	0/0:2,0:2:6:0,6,65	0/0:6,0:6:18:0,18,181	1/1:0,9:9:24:263,24,0	0/0:4,0:4:12:0,12,123	0/0:3,0:3:9:0,9,89	0/0:5,0:5:15:0,15,140	0/0:5,0:5:15:0,15,152	1/1:0,3:3:9:91,9,0	0/0:3,0:3:9:0,9,95	0/0:1,0:1:3:0,3,30	0/0:2,0:2:6:0,6,61	0/0:4,0:4:12:0,12,127	0/0:4,0:4:12:0,12,132	0/0:2,0:2:6:0,6,64	0/0:6,0:6:18:0,18,184	0/0:4,0:4:12:0,12,119	0/0:1,0:1:3:0,3,32	0/0:3,0:3:9:0,9,92	./.:.:.:.:.	0/0:7,0:7:21:0,21,218	0/0:1,0:1:3:0,3,30	./.:.:.:.:.	0/0:3,0:3:9:0,9,95	0/0:3,0:3:9:0,9,92	0/0:4,0:4:12:0,12,121	0/0:5,0:5:15:0,15,155	0/0:3,0:3:9:0,9,86	0/0:6,0:6:18:0,18,182	1/1:0,1:1:3:31,3,0	1/1:0,3:3:9:97,9,0	1/1:0,2:2:6:61,6,0	0/0:2,0:2:6:0,6,58	0/0:4,0:4:12:0,12,123	0/0:3,0:3:9:0,9,89	0/0:3,0:3:9:0,9,94	0/0:4,0:4:12:0,12,129	0/1:6,1:7:11:11,0,163	0/0:2,0:2:6:0,6,61	0/0:2,0:2:6:0,6,63	0/0:1,0:1:3:0,3,30	0/0:6,0:6:18:0,18,184	0/0:2,0:2:6:0,6,59	0/0:1,0:1:3:0,3,32	0/0:3,0:3:9:0,9,93	./.:.:.:.:.	0/0:4,0:4:12:0,12,121	0/0:3,0:3:9:0,9,97	0/0:3,0:3:6:0,6,74	./.:.:.:.:.	0/0:4,0:4:9:0,9,108	0/0:5,0:5:15:0,15,151	./.:.:.:.:.	0/0:4,0:4:12:0,12,118	1/1:0,2:2:6:65,6,0	0/0:2,0:2:6:0,6,61	1/1:0,5:5:15:151,15,0	0/0:2,0:2:6:0,6,62	./.:.:.:.:.	0/0:1,0:1:3:0,3,32	0/0:1,0:1:3:0,3,33	0/0:2,0:2:6:0,6,63	0/0:1,0:1:3:0,3,32	0/0:2,0:2:6:0,6,63	0/0:2,0:2:6:0,6,63	0/0:4,0:4:12:0,12,123	0/0:5,0:5:12:0,12,138	0/0:6,0:6:18:0,18,184	0/0:2,0:2:6:0,6,63	0/0:2,0:2:6:0,6,65	0/0:2,0:2:3:0,3,45	0/0:4,0:4:6:0,6,89	0/0:1,0:1:3:0,3,32	./.:.:.:.:.	0/0:5,0:5:15:0,15,154	0/0:2,0:2:3:0,3,45	0/0:8,0:8:12:0,12,179	0/0:33,0:33:99:0,99,1103
chr0	60950328	.	A	T	1973.17	.	AC=33;AF=0.145;AN=228;BaseQRankSum=-4.238;DP=665;Dels=0.00;FS=2.700;HaplotypeScore=0.1051;InbreedingCoeff=0.4723;MLEAC=30;MLEAF=0.132;MQ=45.70;MQ0=4;MQRankSum=1.447;QD=20.13;ReadPosRankSum=0.650	GT:AD:DP:GQ:PL	0/0:36,0:36:99:0,105,1118	0/0:9,0:9:15:0,15,171	0/0:9,0:9:18:0,18,185	0/0:30,0:30:72:0,72,744	0/0:10,0:10:27:0,27,284	0/0:7,0:7:21:0,21,221	0/0:10,0:10:27:0,27,276	0/0:2,0:2:6:0,6,55	0/0:2,0:2:6:0,6,67	0/0:2,0:2:6:0,6,65	0/0:4,0:4:12:0,12,129	0/0:13,0:13:39:0,39,402	0/0:8,0:8:18:0,18,189	0/0:3,0:3:9:0,9,89	0/0:4,0:4:12:0,12,122	0/0:14,0:14:39:0,39,410	1/1:0,7:8:21:204,21,0	0/0:8,0:8:18:0,18,183	0/0:8,0:8:24:0,24,252	0/0:6,0:6:15:0,15,156	0/0:2,0:2:6:0,6,58	0/0:15,0:15:36:0,36,409	0/0:5,0:5:12:0,12,126	0/0:25,0:25:72:0,72,776	1/1:0,1:1:3:31,3,0	1/1:0,14:14:39:392,39,0	0/0:12,0:12:27:0,27,284	1/1:0,8:8:24:238,24,0	./.:.:.:.:.	1/1:0,15:15:39:423,39,0	0/1:2,1:3:19:19,0,46	0/1:1,3:4:20:85,0,20	0/0:12,0:12:30:0,30,331	0/0:4,0:4:12:0,12,119	0/0:15,0:15:42:0,42,444	0/0:5,0:5:15:0,15,148	0/0:9,0:9:18:0,18,197	0/0:6,0:6:15:0,15,158	0/1:3,5:8:68:124,0,68	0/0:1,0:1:3:0,3,33	0/1:1,1:2:22:25,0,22	0/0:18,1:19:51:0,51,553	0/0:10,0:10:27:0,27,272	0/0:14,0:14:33:0,33,339	0/0:13,0:13:24:0,24,275	0/0:8,0:9:24:0,24,250	0/0:6,0:6:15:0,15,158	0/0:1,0:1:3:0,3,28	0/0:1,0:1:3:0,3,29	0/0:5,0:5:15:0,15,159	./.:.:.:.:.	0/0:2,0:2:6:0,6,63	0/0:4,0:5:12:0,12,131	./.:.:.:.:.	0/0:2,0:2:6:0,6,61	./.:.:.:.:.	0/0:3,0:3:9:0,9,96	0/0:5,0:5:12:0,12,128	0/0:1,0:1:3:0,3,31	./.:.:.:.:.	0/0:2,0:2:6:0,6,59	./.:.:.:.:.	1/1:0,8:8:12:137,12,0	0/0:5,0:5:15:0,15,155	0/0:4,0:4:9:0,9,111	0/0:1,0:1:3:0,3,35	0/0:3,0:3:6:0,6,62	1/1:0,2:2:6:62,6,0	0/0:2,0:2:6:0,6,65	./.:.:.:.:.	0/0:6,0:6:15:0,15,164	0/0:3,0:3:9:0,9,93	./.:.:.:.:.	./.:.:.:.:.	./.:.:.:.:.	./.:.:.:.:.	0/0:5,0:5:9:0,9,95	0/0:4,0:4:12:0,12,128	0/0:1,0:1:3:0,3,32	0/0:4,0:4:6:0,6,89	0/0:2,0:2:3:0,3,31	./.:.:.:.:.	0/0:6,0:6:18:0,18,193	0/0:6,0:6:12:0,12,130	0/0:3,0:3:6:0,6,65	1/1:0,4:4:12:122,12,0	0/0:3,0:3:6:0,6,63	0/1:3,1:4:19:19,0,72	1/1:0,5:5:9:103,9,0	1/1:0,4:4:12:113,12,0	1/1:0,2:2:6:57,6,0	0/0:1,0:1:3:0,3,31	0/0:1,0:1:3:0,3,32	0/0:1,0:1:3:0,3,31	0/0:2,0:2:6:0,6,63	./.:.:.:.:.	0/0:2,0:2:6:0,6,67	0/0:2,0:2:6:0,6,64	0/0:3,0:3:6:0,6,64	0/0:3,0:3:6:0,6,63	0/0:2,0:2:6:0,6,63	./.:.:.:.:.	./.:.:.:.:.	./.:.:.:.:.	0/0:1,0:1:3:0,3,32	0/0:5,0:5:15:0,15,161	0/0:2,0:2:6:0,6,63	0/0:4,0:4:12:0,12,125	0/0:4,0:4:12:0,12,117	0/0:3,0:3:9:0,9,93	0/0:4,0:4:12:0,12,133	0/0:4,0:4:12:0,12,118	0/0:5,0:5:12:0,12,123	1/1:0,2:2:6:57,6,0	1/1:1,1:2:3:31,3,0	1/1:0,2:2:6:61,6,0	0/0:2,0:2:6:0,6,63	0/0:1,0:1:3:0,3,31	0/0:7,0:7:21:0,21,220	0/0:2,0:2:6:0,6,64	0/0:3,0:3:6:0,6,63	0/0:6,0:6:15:0,15,170	0/0:4,0:4:12:0,12,126	./.:.:.:.:.	0/0:5,0:5:15:0,15,155	0/0:2,0:2:6:0,6,63	0/0:5,0:5:12:0,12,140	0/0:2,0:2:3:0,3,31	./.:.:.:.:.	0/0:2,0:2:3:0,3,45	./.:.:.:.:.	./.:.:.:.:.	./.:.:.:.:.	./.:.:.:.:.	0/0:2,0:2:3:0,3,45	./.:.:.:.:.	0/0:16,0:16:39:0,39,413
chr0	60962044	.	T	A	1395.18	.	AC=14;AF=0.054;AN=258;BaseQRankSum=3.521;DP=882;Dels=0.00;FS=0.535;HaplotypeScore=0.1065;InbreedingCoeff=0.3606;MLEAC=13;MLEAF=0.050;MQ=57.68;MQ0=0;MQRankSum=1.562;QD=25.37;ReadPosRankSum=-1.183	GT:AD:DP:GQ:PL	0/0:56,0:57:99:0,168,1807	0/0:22,0:22:66:0,66,668	0/0:25,0:25:75:0,75,759	0/0:32,0:32:93:0,93,970	0/0:20,0:20:60:0,60,616	0/0:3,0:3:9:0,9,94	1/1:0,15:15:42:448,42,0	./.:.:.:.:.	0/0:3,0:3:9:0,9,97	0/0:19,0:19:45:0,45,523	0/0:1,0:1:3:0,3,31	0/0:10,0:10:30:0,30,319	0/0:15,0:15:45:0,45,469	./.:.:.:.:.	0/0:17,0:17:48:0,48,515	0/0:19,0:19:51:0,51,554	0/0:13,0:13:36:0,36,373	0/0:1,0:1:3:0,3,33	0/0:8,0:8:18:0,18,211	0/0:5,0:5:15:0,15,146	0/0:4,0:4:12:0,12,127	0/0:8,0:8:24:0,24,236	0/0:12,0:12:36:0,36,365	0/0:15,0:15:42:0,42,447	0/0:2,0:2:6:0,6,65	0/0:11,0:11:33:0,33,338	1/1:0,11:11:33:354,33,0	0/0:3,0:3:9:0,9,96	0/0:1,0:1:3:0,3,35	0/0:6,0:6:18:0,18,194	0/0:1,0:1:3:0,3,32	0/0:4,0:4:12:0,12,136	0/0:9,0:9:24:0,24,261	0/0:3,0:3:9:0,9,97	0/0:7,0:7:21:0,21,222	0/1:1,5:6:14:150,0,14	0/0:11,0:11:30:0,30,331	0/0:10,0:10:27:0,27,289	0/0:15,0:15:42:0,42,453	0/0:1,0:1:3:0,3,30	0/0:1,0:1:3:0,3,29	0/0:19,0:19:54:0,54,578	0/0:18,0:19:48:0,48,524	0/0:20,0:20:60:0,60,623	0/0:17,0:17:51:0,51,537	0/0:21,0:21:54:0,54,578	0/0:9,0:9:27:0,27,281	0/0:3,0:3:9:0,9,98	0/0:1,0:1:3:0,3,32	0/0:10,0:10:30:0,30,297	./.:.:.:.:.	./.:.:.:.:.	0/0:5,0:5:15:0,15,154	0/0:4,0:4:12:0,12,125	0/0:4,0:4:12:0,12,127	0/0:1,0:1:3:0,3,31	0/0:1,0:1:3:0,3,30	0/0:6,0:6:18:0,18,186	0/0:3,0:3:9:0,9,95	0/0:2,0:2:6:0,6,62	0/0:3,0:3:9:0,9,94	0/0:2,0:2:6:0,6,63	0/0:7,0:7:18:0,18,197	0/0:6,0:6:15:0,15,168	1/1:0,3:3:6:77,6,0	0/0:3,0:3:9:0,9,90	0/0:1,0:1:3:0,3,28	0/0:5,0:5:15:0,15,155	0/0:6,0:6:15:0,15,162	0/0:1,0:1:3:0,3,30	0/0:2,0:2:6:0,6,59	0/0:1,0:1:3:0,3,32	0/0:3,0:3:9:0,9,96	0/0:6,0:6:15:0,15,168	0/0:4,0:4:12:0,12,125	0/0:2,0:2:6:0,6,62	0/0:9,0:9:27:0,27,287	0/0:1,0:1:3:0,3,35	0/0:1,0:1:3:0,3,33	0/0:9,0:9:21:0,21,242	0/0:1,0:1:3:0,3,30	0/0:3,0:3:9:0,9,96	0/0:1,0:1:3:0,3,32	0/0:3,0:3:9:0,9,91	0/0:4,0:4:12:0,12,127	0/0:6,0:6:18:0,18,192	0/0:5,0:5:15:0,15,156	0/0:3,0:3:9:0,9,95	0/0:3,0:3:9:0,9,96	0/0:5,0:5:15:0,15,160	0/0:1,0:1:3:0,3,29	0/0:1,0:1:3:0,3,30	0/0:4,0:4:12:0,12,128	1/1:0,5:5:15:157,15,0	0/0:2,0:2:6:0,6,61	0/0:1,0:1:3:0,3,30	./.:.:.:.:.	0/0:7,0:7:21:0,21,219	./.:.:.:.:.	0/0:3,0:3:9:0,9,97	0/0:8,0:8:24:0,24,253	1/1:0,3:3:9:92,9,0	0/1:1,1:2:24:26,0,24	0/0:3,0:3:9:0,9,95	0/0:2,0:2:6:0,6,59	0/0:8,0:8:24:0,24,245	0/0:3,0:3:9:0,9,89	0/0:5,0:5:15:0,15,154	0/0:6,0:6:18:0,18,175	0/0:1,0:1:3:0,3,32	0/0:7,0:7:21:0,21,219	0/0:6,0:6:18:0,18,178	1/1:0,10:10:27:304,27,0	0/0:5,0:5:15:0,15,150	0/0:7,0:7:18:0,18,199	0/0:2,0:2:6:0,6,66	./.:.:.:.:.	0/0:2,0:2:6:0,6,65	0/0:3,0:3:9:0,9,96	0/0:5,0:5:15:0,15,152	./.:.:.:.:.	0/0:5,0:5:15:0,15,156	0/0:6,0:6:18:0,18,183	0/0:4,0:4:12:0,12,118	0/0:9,0:9:27:0,27,272	0/0:2,0:2:6:0,6,63	0/0:3,0:3:9:0,9,93	0/0:7,0:7:21:0,21,220	0/0:2,0:2:6:0,6,61	0/0:4,0:4:6:0,6,89	0/0:7,0:7:12:0,12,162	0/0:2,0:2:3:0,3,45	0/0:6,0:6:12:0,12,146	0/0:4,0:4:9:0,9,93	0/0:3,0:3:6:0,6,75	0/0:6,0:6:9:0,9,134	0/0:20,0:20:60:0,60,669
chr0	60969003	.	C	T	11388	.	AC=138;AF=0.548;AN=252;BaseQRankSum=-7.738;DP=809;Dels=0.00;FS=0.254;HaplotypeScore=0.0529;InbreedingCoeff=0.7213;MLEAC=137;MLEAF=0.544;MQ=55.01;MQ0=0;MQRankSum=1.009;QD=26.92;ReadPosRankSum=-11.948	GT:AD:DP:GQ:PL	1/1:0,25:26:75:804,75,0	0/0:13,0:13:30:0,30,349	0/0:10,0:10:27:0,27,302	1/1:0,36:36:99:1099,105,0	1/1:0,11:11:33:340,33,0	0/0:21,0:21:54:0,54,607	1/1:0,15:15:42:428,42,0	1/1:0,7:7:21:224,21,0	0/1:2,3:5:51:83,0,51	1/1:0,19:19:51:545,51,0	1/1:0,3:3:9:95,9,0	0/0:6,0:6:15:0,15,169	1/1:0,14:14:39:410,39,0	1/1:0,1:1:3:31,3,0	1/1:0,6:6:18:185,18,0	1/1:0,13:13:39:403,39,0	1/1:0,12:12:36:370,36,0	0/1:3,6:9:75:166,0,75	0/0:9,0:9:21:0,21,249	0/0:7,0:7:21:0,21,225	0/0:7,0:7:21:0,21,237	0/0:20,0:20:51:0,51,585	0/0:19,0:19:54:0,54,582	0/0:15,0:15:42:0,42,470	1/1:0,1:1:3:32,3,0	1/1:0,9:9:27:270,27,0	0/0:11,0:11:33:0,33,351	1/1:0,4:4:12:126,12,0	1/1:0,3:3:9:97,9,0	1/1:0,13:13:36:382,36,0	1/1:0,2:2:6:63,6,0	1/1:0,4:4:12:127,12,0	1/1:0,24:24:60:671,60,0	1/1:0,6:6:18:198,18,0	0/0:12,0:12:30:0,30,346	1/1:0,6:6:18:187,18,0	0/0:17,0:17:51:0,51,551	1/1:0,5:5:15:149,15,0	1/1:0,11:11:33:332,33,0	1/1:0,4:4:9:96,9,0	1/1:0,2:2:6:62,6,0	1/1:0,4:4:12:121,12,0	0/0:19,0:19:48:0,48,550	0/0:14,0:14:36:0,36,409	0/0:13,0:13:36:0,36,386	0/0:23,0:23:60:0,60,673	0/0:5,0:5:15:0,15,157	0/1:7,1:8:3:3,0,202	1/1:0,2:2:6:59,6,0	1/1:0,4:4:9:110,9,0	1/1:0,3:3:9:93,9,0	1/1:0,1:1:3:33,3,0	1/1:0,4:4:12:127,12,0	1/1:0,2:2:6:64,6,0	0/0:4,0:4:12:0,12,115	1/1:0,3:3:9:94,9,0	0/0:4,0:4:9:0,9,94	0/0:7,0:7:18:0,18,201	1/1:0,3:3:9:93,9,0	0/0:4,0:4:12:0,12,125	1/1:0,1:1:3:32,3,0	./.:.:.:.:.	./.:.:.:.:.	1/1:0,5:5:15:154,15,0	1/1:0,3:3:9:89,9,0	1/1:0,7:7:18:193,18,0	1/1:0,3:3:6:74,6,0	1/1:0,5:5:15:147,15,0	1/1:0,3:3:9:92,9,0	0/0:6,0:6:18:0,18,195	0/0:3,0:3:6:0,6,77	0/0:2,0:2:6:0,6,62	./.:.:.:.:.	0/0:6,0:6:18:0,18,184	0/0:5,0:5:15:0,15,161	0/0:7,0:7:21:0,21,220	0/0:2,0:2:3:0,3,45	0/0:2,0:2:6:0,6,65	0/0:2,0:2:6:0,6,62	0/0:1,0:1:3:0,3,31	0/0:4,0:4:12:0,12,126	./.:.:.:.:.	0/0:5,0:5:15:0,15,161	0/0:3,0:3:9:0,9,96	0/0:2,0:2:6:0,6,60	1/1:0,3:3:6:62,6,0	1/1:0,2:2:6:59,6,0	1/1:0,3:3:9:90,9,0	1/1:0,3:3:6:74,6,0	1/1:0,4:4:12:129,12,0	./.:.:.:.:.	1/1:0,1:1:3:30,3,0	1/1:0,4:4:9:108,9,0	1/1:0,1:1:3:32,3,0	1/1:0,2:2:3:45,3,0	1/1:0,3:3:9:97,9,0	1/1:0,9:9:24:249,24,0	1/1:0,1:1:3:29,3,0	./.:.:.:.:.	1/1:0,1:1:3:30,3,0	1/1:0,5:5:15:165,15,0	1/1:0,1:1:3:32,3,0	1/1:0,1:1:3:29,3,0	0/0:1,0:1:3:0,3,33	./.:.:.:.:.	0/0:3,0:3:9:0,9,93	0/1:5,1:6:16:16,0,145	./.:.:.:.:.	1/1:0,6:6:18:177,18,0	1/1:0,1:1:3:29,3,0	1/1:0,4:4:9:108,9,0	1/1:0,6:6:18:180,18,0	1/1:0,6:6:15:166,15,0	1/1:0,2:2:6:59,6,0	1/1:0,4:4:12:123,12,0	1/1:0,8:8:21:221,21,0	1/1:0,4:4:12:124,12,0	0/0:1,0:1:3:0,3,32	0/0:1,0:1:3:0,3,31	0/0:4,0:4:9:0,9,109	0/0:1,0:1:3:0,3,33	0/0:3,0:3:9:0,9,94	0/0:5,0:5:12:0,12,141	0/0:2,0:2:6:0,6,67	0/0:5,0:5:15:0,15,159	0/0:8,0:8:24:0,24,260	0/0:1,0:1:3:0,3,32	0/0:1,0:1:3:0,3,34	0/0:4,0:4:12:0,12,125	./.:.:.:.:.	./.:.:.:.:.	0/0:2,0:2:3:0,3,45	0/0:2,0:2:3:0,3,45	0/0:6,0:6:9:0,9,134	0/0:6,0:6:9:0,9,134	./.:.:.:.:.	0/0:19,0:19:57:0,57,635
chr0	60969004	.	A	T	11723.4	.	AC=137;AF=0.544;AN=252;BaseQRankSum=0.686;DP=811;Dels=0.00;FS=0.252;HaplotypeScore=0.0529;InbreedingCoeff=0.7088;MLEAC=136;MLEAF=0.540;MQ=55.00;MQ0=0;MQRankSum=-1.620;QD=27.46;ReadPosRankSum=-12.069	GT:AD:DP:GQ:PL	1/1:0,28:28:84:892,84,0	0/0:13,0:13:30:0,30,351	0/0:10,0:10:27:0,27,294	1/1:0,36:36:99:1114,105,0	1/1:0,11:11:33:341,33,0	0/0:21,0:21:54:0,54,597	1/1:0,15:15:45:462,45,0	1/1:0,7:7:21:228,21,0	0/1:2,3:5:49:84,0,49	1/1:0,19:19:51:550,51,0	1/1:0,3:3:9:98,9,0	0/0:6,0:6:15:0,15,168	1/1:0,14:14:39:416,39,0	1/1:0,1:1:3:30,3,0	1/1:0,6:6:18:185,18,0	1/1:0,13:13:39:409,39,0	1/1:0,13:13:36:368,36,0	0/1:3,6:9:70:165,0,70	0/0:9,0:9:21:0,21,243	0/0:7,0:7:21:0,21,221	0/0:7,0:7:21:0,21,225	0/0:20,0:20:51:0,51,569	0/0:19,0:19:54:0,54,572	0/0:15,0:15:42:0,42,449	1/1:0,1:1:3:31,3,0	1/1:0,9:9:27:280,27,0	0/0:11,0:11:33:0,33,347	1/1:0,4:4:12:126,12,0	1/1:0,3:3:9:98,9,0	1/1:0,13:13:36:371,36,0	1/1:0,2:2:6:62,6,0	1/1:0,4:4:12:130,12,0	1/1:0,24:24:60:684,60,0	1/1:0,6:6:18:198,18,0	0/0:12,0:12:30:0,30,339	1/1:0,7:7:21:227,21,0	0/0:17,0:17:51:0,51,534	1/1:0,5:5:15:151,15,0	1/1:0,11:11:33:335,33,0	1/1:0,4:4:12:126,12,0	1/1:0,2:2:6:64,6,0	1/1:0,4:4:12:123,12,0	0/0:19,0:19:48:0,48,535	0/0:14,0:14:36:0,36,397	0/0:13,0:13:39:0,39,394	0/0:23,0:23:60:0,60,662	0/0:5,0:5:15:0,15,152	0/1:7,1:8:6:6,0,202	1/1:0,2:2:6:60,6,0	1/1:0,4:4:9:109,9,0	0/1:1,2:3:19:55,0,19	1/1:0,1:1:3:33,3,0	1/1:0,4:4:12:127,12,0	1/1:0,2:2:6:66,6,0	0/0:4,0:4:12:0,12,127	1/1:0,3:3:9:95,9,0	0/0:4,0:4:12:0,12,120	0/0:7,0:7:18:0,18,199	1/1:0,3:3:9:94,9,0	0/0:4,0:4:12:0,12,125	1/1:0,1:1:3:31,3,0	./.:.:.:.:.	./.:.:.:.:.	1/1:0,5:5:15:153,15,0	1/1:0,3:3:9:93,9,0	1/1:0,7:7:18:198,18,0	1/1:0,3:3:6:74,6,0	1/1:0,5:5:15:155,15,0	1/1:0,3:3:9:90,9,0	0/0:6,0:6:18:0,18,192	0/0:3,0:3:6:0,6,75	0/0:2,0:2:6:0,6,61	./.:.:.:.:.	0/0:6,0:6:18:0,18,183	0/0:5,0:5:15:0,15,157	0/0:7,0:7:21:0,21,217	0/0:2,0:2:3:0,3,45	0/0:2,0:2:6:0,6,62	0/0:2,0:2:6:0,6,62	0/0:1,0:1:3:0,3,29	0/0:4,0:4:12:0,12,122	./.:.:.:.:.	0/0:5,0:5:15:0,15,162	0/0:3,0:3:9:0,9,91	0/0:2,0:2:6:0,6,65	1/1:0,3:3:9:95,9,0	1/1:0,2:2:6:61,6,0	1/1:0,3:3:9:88,9,0	1/1:0,3:3:6:75,6,0	1/1:0,4:4:12:126,12,0	./.:.:.:.:.	1/1:0,1:1:3:31,3,0	1/1:0,4:4:9:108,9,0	1/1:0,1:1:3:32,3,0	1/1:0,2:2:3:45,3,0	1/1:0,3:3:9:92,9,0	1/1:0,9:9:27:286,27,0	1/1:0,1:1:3:31,3,0	./.:.:.:.:.	1/1:0,1:1:3:32,3,0	1/1:0,5:5:15:165,15,0	1/1:0,1:1:3:31,3,0	1/1:0,1:1:3:31,3,0	0/0:1,0:1:3:0,3,32	./.:.:.:.:.	0/0:3,0:3:9:0,9,91	0/1:5,1:6:15:15,0,143	./.:.:.:.:.	1/1:0,6:6:18:186,18,0	1/1:0,1:1:3:30,3,0	1/1:0,4:4:9:109,9,0	1/1:0,6:6:18:190,18,0	1/1:0,6:6:15:168,15,0	1/1:0,2:2:6:60,6,0	1/1:0,4:4:12:126,12,0	1/1:0,8:8:21:226,21,0	1/1:0,4:4:12:126,12,0	0/0:1,0:1:3:0,3,30	0/0:1,0:1:3:0,3,30	0/0:4,0:4:9:0,9,107	0/0:1,0:1:3:0,3,34	0/0:3,0:3:9:0,9,94	0/0:5,0:5:12:0,12,136	0/0:2,0:2:6:0,6,63	0/0:5,0:5:15:0,15,155	0/0:8,0:8:24:0,24,251	0/0:1,0:1:3:0,3,32	0/0:1,0:1:3:0,3,33	0/0:4,0:4:12:0,12,126	./.:.:.:.:.	./.:.:.:.:.	0/0:2,0:2:3:0,3,45	0/0:2,0:2:3:0,3,45	0/0:6,0:6:9:0,9,134	0/0:6,0:6:9:0,9,134	./.:.:.:.:.	0/0:17,0:17:51:0,51,584
chr0	60969150	.	C	T	2193.37	.	AC=33;AF=0.127;AN=260;BaseQRankSum=0.519;DP=1063;Dels=0.00;FS=0.876;HaplotypeScore=0.0704;InbreedingCoeff=0.6599;MLEAC=28;MLEAF=0.108;MQ=59.14;MQ0=0;MQRankSum=0.451;QD=25.50;ReadPosRankSum=-0.538	GT:AD:DP:GQ:PL	0/0:68,0:68:99:0,198,2130	1/1:0,10:10:30:312,30,0	0/0:21,0:21:63:0,63,645	0/0:32,0:32:96:0,96,950	0/0:16,0:16:48:0,48,493	0/0:11,0:11:30:0,30,316	0/0:18,0:18:54:0,54,545	0/0:7,0:7:21:0,21,220	0/0:5,0:5:15:0,15,156	0/0:15,0:15:45:0,45,470	0/0:6,0:6:18:0,18,195	0/0:19,0:19:54:0,54,575	0/0:14,0:14:39:0,39,424	0/0:1,0:1:3:0,3,31	0/0:17,0:17:51:0,51,520	0/0:16,0:16:48:0,48,485	0/0:17,0:17:48:0,48,497	0/0:5,0:5:15:0,15,153	0/0:7,0:7:21:0,21,202	1/1:0,15:15:39:430,39,0	0/0:2,0:2:6:0,6,53	0/0:33,0:33:99:0,99,1014	0/0:21,0:21:54:0,54,579	0/0:19,0:19:57:0,57,586	0/0:4,0:4:12:0,12,128	0/0:17,0:17:51:0,51,531	0/0:12,0:12:36:0,36,363	0/0:1,0:1:3:0,3,31	0/0:5,0:5:15:0,15,153	0/0:18,0:18:54:0,54,539	0/0:4,0:4:12:0,12,126	0/0:7,0:7:21:0,21,220	0/0:27,0:27:78:0,78,816	0/0:3,0:3:9:0,9,97	0/0:18,0:18:54:0,54,551	0/0:5,0:5:15:0,15,154	0/0:28,0:28:81:0,81,859	0/0:13,0:13:39:0,39,404	0/0:14,0:14:42:0,42,435	0/0:3,0:3:9:0,9,95	0/0:1,0:1:3:0,3,31	0/0:12,0:12:33:0,33,359	0/0:16,0:16:45:0,45,472	0/0:17,0:17:51:0,51,522	0/0:23,0:23:63:0,63,665	0/0:32,0:32:93:0,93,963	0/0:16,0:16:45:0,45,491	0/0:5,0:5:15:0,15,159	0/0:3,0:3:9:0,9,94	0/0:6,0:6:15:0,15,173	0/0:2,0:2:6:0,6,64	0/0:3,0:3:9:0,9,94	0/0:7,0:7:21:0,21,220	0/0:3,0:3:9:0,9,95	0/0:7,0:7:21:0,21,215	0/0:5,0:5:15:0,15,148	./.:.:.:.:.	0/0:8,0:8:24:0,24,242	./.:.:.:.:.	0/0:6,0:6:18:0,18,180	0/0:1,0:1:3:0,3,32	0/0:4,0:4:12:0,12,122	0/0:4,0:4:12:0,12,127	0/0:5,0:5:15:0,15,156	0/0:9,0:9:27:0,27,283	0/0:5,0:5:12:0,12,135	0/0:3,0:3:9:0,9,94	0/0:9,0:9:27:0,27,277	0/0:6,0:6:18:0,18,186	1/1:0,7:7:21:213,21,0	./.:.:.:.:.	0/0:3,0:3:9:0,9,97	1/1:0,3:3:9:97,9,0	0/1:2,3:5:45:77,0,45	0/0:7,0:7:21:0,21,210	0/0:4,0:4:12:0,12,122	0/0:3,0:3:9:0,9,92	1/1:0,2:2:6:62,6,0	0/0:2,0:2:6:0,6,61	1/1:0,2:2:6:64,6,0	1/1:0,2:2:6:61,6,0	./.:.:.:.:.	0/0:4,0:4:12:0,12,131	0/0:2,0:2:6:0,6,63	0/0:1,0:1:3:0,3,29	0/0:4,0:4:12:0,12,123	0/0:3,0:3:9:0,9,92	0/0:11,0:11:33:0,33,330	0/0:2,0:2:6:0,6,61	0/0:5,0:5:15:0,15,148	0/0:2,0:2:6:0,6,59	0/0:3,0:3:9:0,9,95	0/0:2,0:2:6:0,6,60	0/0:1,0:1:3:0,3,30	0/0:4,0:4:12:0,12,124	0/0:2,0:2:6:0,6,64	0/0:7,0:7:21:0,21,217	0/0:1,0:1:3:0,3,31	0/0:2,0:2:6:0,6,65	0/0:2,0:2:6:0,6,61	0/0:7,0:7:21:0,21,218	0/0:2,0:2:6:0,6,59	0/0:1,0:1:3:0,3,33	1/1:0,1:1:3:32,3,0	0/0:3,0:3:9:0,9,97	0/0:6,0:6:18:0,18,186	0/0:10,0:10:30:0,30,327	./.:.:.:.:.	0/0:8,0:8:24:0,24,242	0/0:6,0:6:18:0,18,184	0/0:5,0:5:15:0,15,155	0/0:8,0:8:24:0,24,247	0/0:4,0:4:12:0,12,126	0/0:3,0:3:9:0,9,95	0/0:3,0:3:9:0,9,95	0/0:4,0:4:12:0,12,119	0/0:4,0:4:12:0,12,122	1/1:0,5:5:15:152,15,0	0/0:1,0:1:3:0,3,32	1/1:0,4:4:12:125,12,0	1/1:0,7:7:21:215,21,0	1/1:0,7:7:21:222,21,0	1/1:0,5:5:15:150,15,0	0/0:11,0:11:33:0,33,331	1/1:0,4:4:12:128,12,0	1/1:0,2:2:6:63,6,0	1/1:0,5:5:15:161,15,0	0/0:2,0:2:6:0,6,63	0/0:4,0:4:12:0,12,118	./.:.:.:.:.	0/0:4,0:4:6:0,6,89	./.:.:.:.:.	0/0:6,0:6:9:0,9,134	0/0:5,0:5:9:0,9,116	0/0:2,0:2:3:0,3,45	0/0:2,0:2:3:0,3,45	0/0:22,0:22:66:0,66,688
chr0	60970858	.	T	C	2797.03	.	AC=29;AF=0.109;AN=266;BaseQRankSum=2.731;DP=1199;Dels=0.00;FS=2.199;HaplotypeScore=0.1146;InbreedingCoeff=0.6379;MLEAC=25;MLEAF=0.094;MQ=59.67;MQ0=1;MQRankSum=1.397;QD=26.64;ReadPosRankSum=0.691	GT:AD:DP:GQ:PL	0/0:79,0:79:99:0,238,2534	1/1:0,25:25:75:793,75,0	0/0:27,0:27:81:0,81,826	0/0:51,0:51:99:0,153,1511	0/0:12,0:12:33:0,33,346	0/0:15,0:15:45:0,45,453	0/0:29,0:29:84:0,84,866	0/0:4,0:4:12:0,12,125	0/0:5,0:5:15:0,15,162	0/0:22,0:22:57:0,57,625	0/0:3,0:3:9:0,9,92	0/0:29,0:29:75:0,75,807	0/0:16,0:16:42:0,42,457	0/0:1,0:1:3:0,3,34	0/0:16,0:16:48:0,48,491	0/0:22,0:22:66:0,66,664	0/0:24,0:24:69:0,69,710	0/0:6,0:6:18:0,18,187	0/0:12,0:12:33:0,33,342	1/1:0,14:14:36:395,36,0	0/0:6,0:6:18:0,18,195	0/0:20,0:20:54:0,54,577	0/0:19,0:19:57:0,57,572	0/0:25,0:25:66:0,66,702	0/0:2,0:2:6:0,6,65	0/0:22,0:22:60:0,60,621	0/0:21,0:21:60:0,60,633	0/0:1,0:1:3:0,3,33	0/0:3,0:3:9:0,9,95	0/0:25,0:25:63:0,63,693	0/0:5,0:5:15:0,15,159	0/0:7,0:7:21:0,21,220	0/0:25,0:25:60:0,60,684	0/0:3,0:3:9:0,9,94	0/0:26,0:26:75:0,75,776	0/0:6,0:6:18:0,18,197	0/0:17,0:17:45:0,45,494	0/0:18,0:18:54:0,54,533	0/0:16,0:16:45:0,45,459	0/0:4,0:4:12:0,12,128	0/0:8,0:8:24:0,24,249	0/0:21,0:21:60:0,60,635	0/0:18,0:18:51:0,51,537	0/0:16,0:16:48:0,48,474	0/0:14,0:14:42:0,42,420	0/0:25,0:25:72:0,72,752	0/0:11,0:11:33:0,33,332	0/0:5,0:5:15:0,15,158	0/0:3,0:3:9:0,9,96	0/0:3,0:3:9:0,9,87	0/0:2,0:2:6:0,6,61	0/0:1,0:1:3:0,3,32	0/0:4,0:4:12:0,12,120	0/0:4,0:4:12:0,12,122	0/0:4,0:4:12:0,12,118	0/0:3,0:3:9:0,9,95	0/0:2,0:2:6:0,6,63	0/0:8,0:8:24:0,24,249	0/0:2,0:2:6:0,6,58	0/0:2,0:2:6:0,6,65	0/0:6,0:6:18:0,18,179	0/0:6,0:6:18:0,18,185	0/0:6,0:6:18:0,18,189	0/0:3,0:3:6:0,6,73	0/0:4,0:4:12:0,12,122	0/0:3,0:3:9:0,9,91	0/0:2,0:2:6:0,6,59	0/0:7,0:7:21:0,21,207	0/0:8,0:8:21:0,21,233	1/1:0,2:2:6:62,6,0	0/0:4,0:4:12:0,12,124	0/0:4,0:4:12:0,12,118	1/1:0,6:6:18:192,18,0	0/1:2,7:9:36:192,0,36	0/0:2,0:2:6:0,6,59	0/0:3,0:3:9:0,9,97	0/0:6,0:6:18:0,18,178	1/1:0,3:3:9:92,9,0	0/0:2,0:2:6:0,6,59	0/0:3,0:3:6:0,6,73	1/1:0,3:3:9:95,9,0	./.:.:.:.:.	0/0:4,0:4:12:0,12,126	0/0:5,0:5:15:0,15,157	0/0:5,0:5:15:0,15,151	0/0:2,0:2:6:0,6,49	0/0:7,0:7:21:0,21,209	0/0:4,0:4:12:0,12,124	0/0:3,0:3:9:0,9,91	0/0:10,0:10:30:0,30,321	./.:.:.:.:.	0/0:3,0:3:9:0,9,88	0/0:1,0:1:3:0,3,30	0/0:2,0:2:6:0,6,67	0/0:5,0:5:15:0,15,149	0/0:10,0:10:30:0,30,306	0/0:11,0:11:33:0,33,350	0/0:1,0:1:3:0,3,32	0/0:3,0:3:9:0,9,90	0/0:3,0:3:9:0,9,95	0/0:10,0:10:30:0,30,314	0/0:2,0:2:6:0,6,59	0/0:4,0:4:12:0,12,120	1/1:0,7:7:18:204,18,0	0/0:2,0:2:6:0,6,59	0/0:3,0:3:9:0,9,95	0/0:7,0:7:21:0,21,222	./.:.:.:.:.	0/0:6,0:6:18:0,18,179	0/0:9,0:9:27:0,27,269	0/0:2,0:2:6:0,6,57	0/0:6,0:6:18:0,18,180	0/0:7,0:7:21:0,21,211	0/0:5,0:5:15:0,15,151	0/0:3,0:3:9:0,9,96	0/0:3,0:3:9:0,9,92	0/0:5,0:5:15:0,15,151	0/0:1,0:1:3:0,3,29	0/0:3,0:3:9:0,9,89	1/1:0,2:2:6:63,6,0	1/1:0,2:2:6:51,6,0	1/1:0,6:6:18:193,18,0	1/1:0,9:9:27:284,27,0	0/0:6,0:6:18:0,18,178	1/1:0,6:6:18:182,18,0	1/1:0,1:1:3:32,3,0	1/1:0,10:10:30:315,30,0	0/0:1,0:1:3:0,3,32	0/0:3,0:3:9:0,9,90	0/0:3,0:3:6:0,6,75	0/0:4,0:4:6:0,6,89	0/0:7,0:7:12:0,12,164	0/0:5,0:5:9:0,9,120	0/0:3,0:3:6:0,6,73	0/0:4,0:4:6:0,6,89	./.:.:.:.:.	0/0:32,0:32:96:0,96,1068
chr0	60975942	.	C	T	1750.77	.	AC=19;AF=0.072;AN=264;BaseQRankSum=-1.825;DP=1058;Dels=0.00;FS=0.949;HaplotypeScore=0.0956;InbreedingCoeff=0.4328;MLEAC=17;MLEAF=0.064;MQ=59.86;MQ0=0;MQRankSum=-0.838;QD=21.09;ReadPosRankSum=1.551	GT:AD:DP:GQ:PL	0/0:59,0:59:99:0,177,1891	0/0:26,0:26:72:0,72,775	0/0:25,0:25:72:0,72,773	0/0:48,0:48:99:0,135,1437	0/0:12,0:12:36:0,36,368	0/0:24,0:24:66:0,66,721	0/0:19,0:19:57:0,57,584	0/0:1,0:1:3:0,3,29	0/0:2,0:2:6:0,6,66	0/0:14,0:14:36:0,36,406	0/0:3,0:3:9:0,9,98	0/0:10,0:10:27:0,27,283	0/0:14,0:14:42:0,42,434	0/1:1,1:2:26:26,0,27	0/0:19,0:19:57:0,57,577	0/0:17,0:17:48:0,48,502	0/0:20,0:20:60:0,60,612	0/1:3,1:4:20:20,0,89	0/0:11,0:11:24:0,24,278	0/0:12,0:12:30:0,30,340	0/0:6,0:6:18:0,18,195	0/0:18,0:18:45:0,45,509	0/0:13,0:13:36:0,36,396	0/0:13,0:13:36:0,36,388	0/0:5,0:5:15:0,15,157	0/0:16,0:16:48:0,48,501	0/0:14,0:14:42:0,42,428	0/0:3,0:3:9:0,9,101	0/0:4,0:4:12:0,12,130	0/0:41,0:41:99:0,111,1183	0/1:10,2:12:29:29,0,282	0/0:2,0:2:6:0,6,63	1/1:0,29:29:81:853,81,0	0/0:2,0:2:6:0,6,65	0/0:18,0:18:45:0,45,509	0/0:5,0:5:15:0,15,161	0/0:18,0:18:48:0,48,529	0/0:7,0:7:21:0,21,213	0/0:10,0:10:30:0,30,296	0/0:2,0:2:6:0,6,63	0/0:7,0:7:21:0,21,231	0/0:15,0:15:45:0,45,461	1/1:0,12:12:30:342,30,0	0/0:20,0:20:54:0,54,561	0/0:18,0:18:54:0,54,569	0/0:36,0:36:99:0,108,1101	0/0:11,0:11:33:0,33,347	0/0:3,0:3:9:0,9,97	./.:.:.:.:.	0/0:5,0:5:15:0,15,157	0/0:3,0:3:9:0,9,89	0/0:3,0:3:9:0,9,99	0/0:6,0:6:18:0,18,187	0/0:4,0:4:9:0,9,106	0/0:7,0:7:18:0,18,204	0/0:3,0:3:9:0,9,94	0/0:5,0:5:12:0,12,145	0/0:8,0:8:24:0,24,250	0/0:1,0:1:3:0,3,31	0/0:1,0:1:3:0,3,31	0/0:4,0:4:12:0,12,122	0/0:2,0:2:6:0,6,61	0/0:7,0:7:21:0,21,219	1/1:0,2:2:3:45,3,0	0/0:4,0:4:12:0,12,126	0/0:5,0:5:15:0,15,147	0/0:5,0:5:15:0,15,156	0/0:2,0:2:6:0,6,63	0/0:4,0:4:12:0,12,129	0/0:4,0:4:12:0,12,126	0/0:2,0:2:3:0,3,45	0/0:3,0:3:9:0,9,97	0/0:2,0:2:6:0,6,64	0/0:4,0:4:12:0,12,124	0/0:4,0:4:9:0,9,106	0/0:1,0:1:3:0,3,32	./.:.:.:.:.	0/0:3,0:3:9:0,9,94	0/0:1,0:1:3:0,3,31	0/0:3,0:3:9:0,9,98	0/0:3,0:3:9:0,9,96	0/0:1,0:1:3:0,3,31	0/0:6,0:6:18:0,18,189	0/0:3,0:3:9:0,9,99	0/0:3,0:3:9:0,9,95	0/0:8,0:8:24:0,24,269	0/0:4,0:4:12:0,12,124	0/0:6,0:6:18:0,18,183	0/0:5,0:5:15:0,15,153	0/0:6,0:6:18:0,18,189	0/0:2,0:2:6:0,6,61	1/1:0,7:7:21:212,21,0	0/0:1,0:1:3:0,3,31	0/0:1,0:1:3:0,3,31	0/0:2,0:2:6:0,6,61	1/1:0,4:4:12:126,12,0	1/1:0,7:7:21:227,21,0	0/0:3,0:3:9:0,9,97	1/1:0,2:2:6:62,6,0	0/0:2,0:2:6:0,6,59	1/1:0,2:2:6:63,6,0	0/0:1,0:1:3:0,3,32	0/0:2,0:2:6:0,6,61	0/0:2,0:2:6:0,6,63	0/0:4,0:4:12:0,12,124	0/0:8,0:8:24:0,24,254	0/0:5,0:5:15:0,15,161	0/0:5,0:5:15:0,15,155	0/0:7,0:7:18:0,18,184	0/0:5,0:5:15:0,15,159	0/0:6,0:6:18:0,18,186	0/0:7,0:7:18:0,18,186	0/0:6,0:6:15:0,15,161	0/0:7,0:7:21:0,21,225	0/0:7,0:7:15:0,15,182	0/0:2,0:2:6:0,6,63	0/0:3,0:3:9:0,9,95	0/0:6,0:6:18:0,18,192	0/0:5,0:5:12:0,12,136	0/0:7,0:7:18:0,18,203	0/0:4,0:4:9:0,9,108	0/0:7,0:7:21:0,21,211	0/0:3,0:3:9:0,9,97	./.:.:.:.:.	0/0:7,0:7:21:0,21,211	0/0:9,0:9:27:0,27,283	0/0:3,0:3:9:0,9,96	0/0:5,0:5:15:0,15,159	0/0:6,0:6:12:0,12,150	./.:.:.:.:.	0/0:2,0:2:3:0,3,45	./.:.:.:.:.	0/0:2,0:2:3:0,3,45	0/0:4,0:4:6:0,6,89	0/0:2,0:2:3:0,3,45	0/0:2,0:2:3:0,3,45	0/0:19,0:19:57:0,57,620
chr0	60976720	.	T	G	295.86	.	AC=27;AF=0.185;AN=146;BaseQRankSum=-3.712;DP=443;Dels=0.01;FS=35.919;HaplotypeScore=0.0798;InbreedingCoeff=0.5266;MLEAC=17;MLEAF=0.116;MQ=59.41;MQ0=0;MQRankSum=-2.114;QD=14.09;ReadPosRankSum=-6.248	GT:AD:DP:GQ:PL	0/0:58,0:58:99:0,174,1830	0/0:21,0:21:63:0,63,642	0/0:11,0:11:33:0,33,349	0/0:29,0:29:87:0,87,887	1/1:0,2:2:6:59,6,0	./.:.:.:.:.	./.:.:.:.:.	./.:.:.:.:.	0/0:4,0:4:12:0,12,124	1/1:0,1:1:3:30,3,0	./.:.:.:.:.	./.:.:.:.:.	./.:.:.:.:.	0/0:2,0:2:6:0,6,65	1/1:0,1:1:3:30,3,0	./.:.:.:.:.	1/1:0,1:1:3:30,3,0	0/0:1,0:1:3:0,3,30	0/0:6,0:6:18:0,18,190	./.:.:.:.:.	./.:.:.:.:.	0/0:6,0:6:18:0,18,182	0/0:11,0:11:30:0,30,325	./.:.:.:.:.	0/0:3,0:3:9:0,9,93	0/0:11,0:11:33:0,33,340	./.:.:.:.:.	1/1:0,1:1:3:33,3,0	./.:.:.:.:.	1/1:0,1:1:3:30,3,0	./.:.:.:.:.	./.:.:.:.:.	0/0:10,0:10:30:0,30,316	./.:.:.:.:.	0/0:7,0:7:21:0,21,214	./.:.:.:.:.	0/0:17,0:17:48:0,48,505	./.:.:.:.:.	./.:.:.:.:.	./.:.:.:.:.	./.:.:.:.:.	1/1:0,2:2:6:59,6,0	0/0:8,0:8:24:0,24,237	1/1:0,2:2:6:59,6,0	0/0:22,0:22:63:0,63,674	0/0:9,0:9:27:0,27,284	0/0:7,0:7:21:0,21,224	0/0:1,0:1:3:0,3,29	./.:.:.:.:.	./.:.:.:.:.	./.:.:.:.:.	./.:.:.:.:.	./.:.:.:.:.	./.:.:.:.:.	0/0:3,0:3:9:0,9,94	./.:.:.:.:.	./.:.:.:.:.	0/0:10,0:10:27:0,27,298	./.:.:.:.:.	0/0:5,0:5:15:0,15,153	./.:.:.:.:.	1/1:0,1:1:3:31,3,0	./.:.:.:.:.	0/0:5,0:5:15:0,15,158	./.:.:.:.:.	./.:.:.:.:.	./.:.:.:.:.	./.:.:.:.:.	./.:.:.:.:.	./.:.:.:.:.	./.:.:.:.:.	./.:.:.:.:.	./.:.:.:.:.	0/1:4,1:5:15:15,0,108	0/0:3,0:3:9:0,9,93	0/0:2,0:2:6:0,6,59	./.:.:.:.:.	0/0:2,0:2:6:0,6,65	./.:.:.:.:.	0/0:2,0:2:6:0,6,61	0/0:5,0:5:15:0,15,157	0/0:1,0:1:3:0,3,34	0/0:1,0:1:3:0,3,31	1/1:0,1:1:3:30,3,0	./.:.:.:.:.	0/0:1,0:1:3:0,3,32	./.:.:.:.:.	./.:.:.:.:.	./.:.:.:.:.	./.:.:.:.:.	./.:.:.:.:.	0/0:9,0:9:27:0,27,281	./.:.:.:.:.	./.:.:.:.:.	./.:.:.:.:.	0/0:3,0:3:9:0,9,95	0/0:6,0:6:18:0,18,191	./.:.:.:.:.	0/0:1,0:1:3:0,3,30	./.:.:.:.:.	0/0:2,0:2:6:0,6,61	./.:.:.:.:.	1/1:0,1:1:3:30,3,0	0/0:5,0:5:15:0,15,153	0/0:2,0:2:6:0,6,65	0/0:5,0:5:12:0,12,136	./.:.:.:.:.	0/0:9,0:9:27:0,27,284	./.:.:.:.:.	./.:.:.:.:.	0/0:4,0:4:12:0,12,125	1/1:0,1:1:3:31,3,0	./.:.:.:.:.	./.:.:.:.:.	./.:.:.:.:.	1/1:0,1:1:3:30,3,0	./.:.:.:.:.	0/0:3,0:3:9:0,9,90	0/0:3,0:3:9:0,9,92	0/0:3,0:3:9:0,9,89	0/0:8,0:8:24:0,24,251	./.:.:.:.:.	0/0:3,0:3:9:0,9,93	0/0:4,0:4:9:0,9,104	0/0:4,0:4:9:0,9,107	0/0:2,0:2:6:0,6,63	0/0:4,0:4:12:0,12,128	0/0:4,0:4:12:0,12,128	./.:.:.:.:.	0/0:4,0:4:6:0,6,89	0/0:2,0:2:6:0,6,62	./.:.:.:.:.	0/0:5,0:5:9:0,9,119	0/0:3,0:3:6:0,6,76	0/0:4,0:4:6:0,6,89	0/0:3,0:3:6:0,6,76	0/0:26,0:26:78:0,78,857
chr0	60976766	.	G	A	8999.95	.	AC=136;AF=0.540;AN=252;BaseQRankSum=5.799;DP=789;Dels=0.00;FS=18.909;HaplotypeScore=0.1008;InbreedingCoeff=0.7016;MLEAC=132;MLEAF=0.524;MQ=58.81;MQ0=1;MQRankSum=-1.444;QD=26.87;ReadPosRankSum=-10.786	GT:AD:DP:GQ:PL	0/0:45,0:45:99:0,132,1366	0/0:25,0:25:75:0,75,761	0/0:14,0:14:36:0,36,391	0/0:43,0:43:99:0,129,1300	1/1:0,9:9:27:281,27,0	1/1:0,8:8:24:247,24,0	1/1:0,11:11:33:343,33,0	1/1:0,1:1:3:33,3,0	0/0:3,0:3:9:0,9,84	1/1:0,16:16:42:458,42,0	1/1:0,1:1:3:32,3,0	1/1:0,9:9:27:288,27,0	1/1:0,12:12:33:360,33,0	0/0:2,0:2:6:0,6,59	1/1:0,11:11:30:332,30,0	1/1:0,18:18:48:526,48,0	1/1:0,14:14:36:402,36,0	0/1:2,1:3:25:25,0,54	0/0:5,0:5:9:0,9,100	1/1:0,12:12:30:329,30,0	1/1:0,1:1:3:32,3,0	0/0:12,0:12:30:0,30,347	0/0:15,0:15:45:0,45,444	1/1:0,9:9:24:260,24,0	./.:.:.:.:.	0/0:16,0:16:48:0,48,483	1/1:0,11:11:30:327,30,0	1/1:0,1:1:3:32,3,0	1/1:0,2:2:6:63,6,0	1/1:0,10:10:27:303,27,0	1/1:0,1:1:3:34,3,0	1/1:0,1:1:3:32,3,0	0/0:9,0:9:27:0,27,273	1/1:0,1:1:3:32,3,0	0/0:6,0:6:18:0,18,180	./.:.:.:.:.	0/0:14,0:14:42:0,42,422	1/1:0,6:6:18:185,18,0	1/1:0,9:9:27:286,27,0	1/1:0,3:3:9:97,9,0	1/1:0,3:3:9:101,9,0	1/1:0,4:4:12:126,12,0	0/0:20,0:20:51:0,51,561	1/1:0,12:12:36:375,36,0	0/0:17,0:17:48:0,48,489	0/0:14,0:14:42:0,42,419	0/0:20,0:20:51:0,51,560	0/0:2,0:2:6:0,6,65	1/1:0,2:2:6:63,6,0	1/1:0,1:1:3:30,3,0	./.:.:.:.:.	1/1:0,5:5:12:139,12,0	1/1:0,5:5:15:154,15,0	1/1:0,5:5:15:148,15,0	0/0:3,0:3:9:0,9,92	1/1:0,2:2:6:64,6,0	./.:.:.:.:.	0/0:12,0:12:33:0,33,343	1/1:0,2:2:6:66,6,0	0/0:2,0:2:6:0,6,60	1/1:0,1:1:3:31,3,0	1/1:0,1:1:3:31,3,0	1/1:0,4:4:12:128,12,0	0/0:6,0:6:18:0,18,189	1/1:0,4:4:12:125,12,0	1/1:0,3:3:9:93,9,0	1/1:0,4:4:9:106,9,0	1/1:0,5:5:15:158,15,0	1/1:0,6:6:18:195,18,0	./.:.:.:.:.	./.:.:.:.:.	1/1:0,3:3:9:93,9,0	1/1:0,3:3:9:95,9,0	0/1:3,2:5:45:45,0,72	0/0:4,0:4:12:0,12,120	0/0:3,0:3:9:0,9,89	1/1:0,3:3:9:97,9,0	0/0:2,0:2:6:0,6,59	./.:.:.:.:.	0/0:3,0:3:6:0,6,74	0/0:2,0:2:6:0,6,59	0/0:3,0:3:9:0,9,93	0/0:2,0:2:6:0,6,61	1/1:0,3:3:6:75,6,0	1/1:0,4:4:9:94,9,0	0/0:1,0:1:3:0,3,32	1/1:0,4:4:9:101,9,0	1/1:0,6:6:18:188,18,0	1/1:0,3:3:6:76,6,0	1/1:0,2:2:6:66,6,0	./.:.:.:.:.	0/0:4,0:4:12:0,12,122	./.:.:.:.:.	1/1:0,1:1:3:32,3,0	./.:.:.:.:.	0/1:5,1:6:11:11,0,139	0/0:7,0:7:21:0,21,206	1/1:0,3:3:9:97,9,0	0/0:2,0:2:6:0,6,62	1/1:0,1:1:3:32,3,0	0/0:4,0:4:12:0,12,120	1/1:0,1:1:3:32,3,0	1/1:0,7:7:21:220,21,0	0/0:2,0:2:6:0,6,59	0/0:1,0:1:3:0,3,27	0/0:4,0:4:12:0,12,120	1/1:0,1:1:3:32,3,0	0/0:8,0:8:24:0,24,242	1/1:0,2:2:6:61,6,0	./.:.:.:.:.	0/1:4,2:6:43:43,0,98	1/1:0,1:1:3:31,3,0	1/1:0,7:7:15:185,15,0	1/1:0,3:3:9:90,9,0	1/1:0,2:2:6:65,6,0	1/1:0,2:2:6:67,6,0	1/1:0,1:1:3:34,3,0	0/0:3,0:3:9:0,9,93	0/0:4,0:4:12:0,12,120	0/0:5,0:5:15:0,15,155	0/0:7,0:7:21:0,21,216	1/1:0,3:3:9:95,9,0	0/0:2,0:2:6:0,6,61	0/0:7,0:7:18:0,18,200	0/0:8,0:8:21:0,21,226	0/0:2,0:2:6:0,6,59	0/0:5,0:5:15:0,15,148	0/0:2,0:2:6:0,6,61	1/1:0,3:3:9:93,9,0	0/0:4,0:4:6:0,6,89	0/0:2,0:2:6:0,6,58	0/0:3,0:3:6:0,6,75	0/0:8,0:8:15:0,15,195	0/0:5,0:5:9:0,9,106	0/0:2,0:2:3:0,3,45	0/0:3,0:3:3:0,3,45	0/0:25,0:25:75:0,75,836
chr0	60977290	.	C	T	22749.6	.	AC=225;AF=0.893;AN=252;BaseQRankSum=1.521;DP=906;Dels=0.00;FS=0.883;HaplotypeScore=0.2212;InbreedingCoeff=0.5476;MLEAC=230;MLEAF=0.913;MQ=52.59;MQ0=25;MQRankSum=2.894;QD=27.95;ReadPosRankSum=-3.258	GT:AD:DP:GQ:PL	1/1:0,39:39:99:1242,117,0	1/1:0,14:16:42:440,42,0	1/1:0,20:21:60:613,60,0	1/1:0,37:46:99:1156,111,0	1/1:0,15:17:45:459,45,0	1/1:0,14:14:30:338,30,0	1/1:0,13:14:36:381,36,0	1/1:0,5:5:15:159,15,0	1/1:0,1:1:3:32,3,0	1/1:0,13:15:36:389,36,0	1/1:0,3:3:9:92,9,0	1/1:0,7:7:21:226,21,0	1/1:0,14:14:42:437,42,0	1/1:0,2:2:6:63,6,0	1/1:0,16:17:45:481,45,0	1/1:0,21:23:60:631,60,0	1/1:1,19:23:54:574,54,0	1/1:0,4:4:12:122,12,0	1/1:0,18:18:51:544,51,0	1/1:0,12:13:30:337,30,0	1/1:0,3:3:9:97,9,0	1/1:0,13:13:39:398,39,0	1/1:0,16:18:45:481,45,0	1/1:0,24:26:69:713,69,0	1/1:0,2:2:6:62,6,0	1/1:0,15:15:45:457,45,0	1/1:0,16:16:48:494,48,0	1/1:0,4:4:12:124,12,0	1/1:0,4:4:9:97,9,0	1/1:0,17:20:48:508,48,0	1/1:0,4:4:12:132,12,0	1/1:0,4:4:12:132,12,0	1/1:0,16:18:48:489,48,0	1/1:0,5:5:15:159,15,0	1/1:0,14:15:42:434,42,0	1/1:0,2:2:6:59,6,0	1/1:0,9:10:27:271,27,0	1/1:0,7:9:21:226,21,0	1/1:1,15:16:12:423,12,0	1/1:0,2:2:6:63,6,0	1/1:0,3:3:9:85,9,0	1/1:0,11:11:33:343,33,0	1/1:0,19:20:48:537,48,0	1/1:0,13:13:39:409,39,0	0/0:10,0:13:30:0,30,313	0/0:14,0:15:36:0,36,388	1/1:0,8:8:24:250,24,0	0/0:3,0:3:9:0,9,92	1/1:0,2:3:6:63,6,0	1/1:0,2:3:6:63,6,0	./.:.:.:.:.	1/1:0,1:1:3:33,3,0	1/1:0,6:6:18:187,18,0	1/1:0,2:2:6:62,6,0	1/1:0,1:1:3:34,3,0	1/1:0,4:4:12:124,12,0	1/1:0,3:3:9:93,9,0	1/1:0,5:5:15:160,15,0	1/1:0,4:4:12:122,12,0	1/1:0,6:6:18:189,18,0	1/1:0,2:2:6:57,6,0	./.:.:.:.:.	1/1:0,4:4:12:119,12,0	1/1:0,5:5:15:154,15,0	1/1:0,6:7:18:184,18,0	1/1:0,3:4:9:98,9,0	1/1:0,4:4:12:119,12,0	./.:.:.:.:.	1/1:0,2:3:6:67,6,0	0/1:1,5:6:13:140,0,13	1/1:0,3:3:9:94,9,0	1/1:0,3:4:9:93,9,0	1/1:0,4:6:12:120,12,0	1/1:0,7:7:21:214,21,0	1/1:0,4:4:12:129,12,0	1/1:0,1:2:3:30,3,0	1/1:0,2:2:6:60,6,0	1/1:0,3:3:6:76,6,0	./.:.:.:.:.	1/1:0,3:3:9:91,9,0	./.:.:.:.:.	1/1:0,1:1:3:32,3,0	1/1:0,10:10:27:283,27,0	1/1:0,1:1:3:32,3,0	1/1:0,2:2:6:65,6,0	1/1:0,5:5:15:146,15,0	1/1:0,3:3:9:96,9,0	1/1:0,3:3:9:94,9,0	1/1:0,1:1:3:30,3,0	1/1:0,4:4:12:123,12,0	1/1:0,2:2:6:66,6,0	0/0:1,1:3:3:0,3,33	1/1:0,2:2:6:65,6,0	1/1:0,3:3:9:94,9,0	1/1:0,4:4:12:117,12,0	1/1:0,3:3:9:97,9,0	1/1:0,4:4:12:123,12,0	./.:.:.:.:.	1/1:0,1:1:3:30,3,0	1/1:0,2:2:6:61,6,0	0/0:1,0:1:3:0,3,33	./.:.:.:.:.	1/1:0,2:3:6:60,6,0	1/1:0,3:3:9:97,9,0	1/1:0,2:2:6:63,6,0	1/1:0,2:2:6:63,6,0	1/1:0,4:4:12:128,12,0	1/1:0,5:6:15:152,15,0	1/1:0,3:3:9:97,9,0	1/1:0,4:5:12:119,12,0	1/1:0,2:3:6:60,6,0	1/1:0,3:3:9:97,9,0	1/1:0,9:9:27:275,27,0	1/1:0,2:3:6:64,6,0	./.:.:.:.:.	1/1:0,5:5:15:158,15,0	1/1:0,2:2:6:61,6,0	1/1:0,3:3:9:88,9,0	1/1:0,1:1:3:31,3,0	1/1:0,3:3:9:94,9,0	1/1:0,3:4:9:95,9,0	1/1:0,3:3:9:95,9,0	1/1:0,5:6:15:150,15,0	1/1:0,4:4:12:128,12,0	1/1:0,4:4:12:121,12,0	./.:.:.:.:.	0/0:12,0:13:36:0,36,354	0/0:4,0:4:12:0,12,121	1/1:0,2:2:6:65,6,0	0/0:2,0:2:3:0,3,45	0/0:6,0:6:12:0,12,149	0/0:4,0:4:6:0,6,89	./.:.:.:.:.	0/0:1,0:1:3:0,3,29	0/0:4,0:4:6:0,6,89	./.:.:.:.:.	0/0:19,0:19:54:0,54,583
chr0	60983731	.	T	G	1156.07	.	AC=18;AF=0.074;AN=244;BaseQRankSum=0.431;DP=741;Dels=0.00;FS=0.000;HaplotypeScore=0.0547;InbreedingCoeff=0.3446;MLEAC=14;MLEAF=0.057;MQ=54.79;MQ0=7;MQRankSum=1.763;QD=22.67;ReadPosRankSum=0.866	GT:AD:DP:GQ:PL	0/0:32,0:32:87:0,87,957	1/1:0,23:23:69:739,69,0	0/0:11,0:11:33:0,33,335	0/0:16,0:16:48:0,48,488	0/0:17,0:17:51:0,51,515	0/0:6,0:6:15:0,15,169	0/0:2,0:2:6:0,6,60	./.:.:.:.:.	./.:.:.:.:.	0/0:8,0:8:21:0,21,209	0/0:3,0:3:9:0,9,95	0/0:9,0:9:21:0,21,204	0/0:16,0:16:42:0,42,432	0/0:1,0:1:3:0,3,32	0/0:32,0:32:90:0,90,910	0/0:2,0:2:6:0,6,61	0/0:26,0:26:66:0,66,659	./.:.:.:.:.	0/0:2,0:2:6:0,6,61	0/0:1,0:1:3:0,3,32	0/0:1,0:1:3:0,3,30	1/1:0,4:4:12:126,12,0	0/0:1,0:1:3:0,3,29	0/0:15,0:15:45:0,45,453	0/0:2,0:2:6:0,6,64	0/0:17,0:17:36:0,36,369	0/0:8,0:8:24:0,24,241	0/0:2,0:2:6:0,6,65	0/0:1,0:1:3:0,3,34	0/0:20,0:20:60:0,60,612	0/0:1,0:1:3:0,3,30	0/0:3,0:3:9:0,9,95	0/0:7,0:7:21:0,21,209	0/0:3,0:3:9:0,9,93	0/0:10,0:10:24:0,24,272	./.:.:.:.:.	0/0:16,0:16:42:0,42,457	0/1:2,2:4:48:53,0,48	0/0:1,0:1:3:0,3,30	0/0:1,0:1:3:0,3,32	0/0:3,0:3:9:0,9,92	0/0:15,0:15:45:0,45,465	0/0:12,0:12:27:0,27,304	0/0:12,0:12:33:0,33,345	0/0:10,0:10:30:0,30,301	0/0:14,0:14:30:0,30,360	0/0:6,0:6:18:0,18,189	./.:.:.:.:.	./.:.:.:.:.	1/1:0,2:2:6:62,6,0	./.:.:.:.:.	./.:.:.:.:.	0/0:9,0:9:27:0,27,275	0/0:3,0:3:9:0,9,92	0/0:4,0:4:12:0,12,124	0/0:1,0:1:3:0,3,28	0/0:5,0:5:15:0,15,153	0/0:6,0:6:18:0,18,176	0/0:3,0:3:9:0,9,95	0/0:1,0:1:3:0,3,31	0/0:6,0:6:15:0,15,162	0/0:4,0:4:9:0,9,109	0/0:9,0:9:27:0,27,269	0/0:6,0:6:18:0,18,182	0/0:3,0:3:9:0,9,89	0/0:10,0:10:27:0,27,280	./.:.:.:.:.	0/0:20,0:20:57:0,57,578	0/0:4,0:4:12:0,12,127	1/1:0,1:1:3:32,3,0	./.:.:.:.:.	0/0:4,0:4:9:0,9,104	0/0:1,0:1:3:0,3,30	0/0:7,0:7:21:0,21,221	0/0:4,0:4:12:0,12,130	0/0:3,0:3:9:0,9,93	0/0:1,0:1:3:0,3,31	0/0:11,0:11:33:0,33,344	0/0:1,0:1:3:0,3,33	1/1:0,6:6:12:155,12,0	1/1:0,1:1:3:28,3,0	0/0:2,0:2:6:0,6,67	0/0:1,0:1:3:0,3,31	0/0:1,0:1:3:0,3,31	0/0:4,0:4:12:0,12,129	0/0:1,0:1:3:0,3,32	0/0:3,0:3:9:0,9,90	0/0:3,0:3:9:0,9,93	0/0:5,0:5:15:0,15,157	0/0:5,0:5:15:0,15,158	0/0:4,0:4:12:0,12,128	0/0:7,0:7:21:0,21,211	0/0:2,0:2:6:0,6,64	0/0:1,0:1:3:0,3,31	0/0:6,0:6:18:0,18,192	0/0:2,0:2:6:0,6,62	0/0:1,0:1:3:0,3,32	0/0:4,0:4:12:0,12,125	0/0:4,0:4:12:0,12,124	0/0:5,0:5:15:0,15,153	0/0:1,0:1:3:0,3,32	0/0:1,0:1:3:0,3,31	0/0:1,0:1:3:0,3,30	0/0:2,0:2:6:0,6,61	0/0:2,0:2:6:0,6,61	0/0:7,0:7:21:0,21,218	0/0:6,0:6:18:0,18,192	0/0:5,0:5:12:0,12,123	0/0:4,0:4:12:0,12,126	./.:.:.:.:.	0/1:3,3:6:73:75,0,73	0/0:4,0:4:12:0,12,127	0/0:13,0:13:39:0,39,386	0/0:3,0:3:9:0,9,94	0/0:2,0:2:6:0,6,65	0/0:2,0:2:6:0,6,62	0/0:6,0:6:18:0,18,193	1/1:0,2:2:6:65,6,0	0/0:2,0:2:6:0,6,59	./.:.:.:.:.	0/0:3,0:3:9:0,9,92	0/0:2,0:2:6:0,6,64	0/0:4,0:4:12:0,12,121	0/0:3,0:3:9:0,9,91	1/1:0,2:2:3:32,3,0	0/0:4,0:4:12:0,12,125	0/0:2,0:2:6:0,6,65	./.:.:.:.:.	0/0:2,0:2:6:0,6,67	0/0:4,0:4:6:0,6,89	0/0:8,0:8:12:0,12,179	0/0:2,0:2:3:0,3,45	./.:.:.:.:.	./.:.:.:.:.	0/0:2,0:2:3:0,3,31	0/0:6,0:6:12:0,12,152	0/0:35,0:35:99:0,102,1136
chr0	60988290	.	C	G	7412.17	.	AC=75;AF=0.286;AN=262;BaseQRankSum=-5.474;DP=883;Dels=0.00;FS=3.457;HaplotypeScore=0.1523;InbreedingCoeff=0.7195;MLEAC=69;MLEAF=0.263;MQ=59.71;MQ0=0;MQRankSum=0.257;QD=27.15;ReadPosRankSum=-2.022	GT:AD:DP:GQ:PL	1/1:0,54:54:99:1686,162,0	0/0:10,0:10:30:0,30,306	0/0:15,0:15:39:0,39,435	0/0:32,0:32:96:0,96,996	1/1:0,14:14:42:439,42,0	0/0:13,0:13:33:0,33,371	0/0:11,0:11:27:0,27,308	1/1:0,1:1:3:33,3,0	0/0:1,0:1:3:0,3,34	0/0:12,0:12:36:0,36,367	./.:.:.:.:.	0/0:9,0:9:27:0,27,280	1/1:0,12:12:36:377,36,0	./.:.:.:.:.	1/1:0,18:18:54:551,54,0	1/1:0,13:13:39:390,39,0	1/1:0,19:20:51:545,51,0	1/1:1,2:3:6:63,6,0	0/0:6,0:6:15:0,15,168	0/0:9,0:9:21:0,21,242	0/0:1,0:1:3:0,3,33	0/0:8,0:8:21:0,21,233	0/0:17,0:17:51:0,51,531	0/0:16,0:16:42:0,42,465	0/0:2,0:2:6:0,6,59	0/0:11,0:11:33:0,33,344	0/0:12,0:12:36:0,36,379	1/1:0,2:2:6:60,6,0	1/1:0,2:2:6:63,6,0	1/1:0,17:17:45:489,45,0	1/1:0,4:4:12:128,12,0	1/1:0,3:3:9:96,9,0	0/0:19,0:19:51:0,51,559	0/0:4,0:4:12:0,12,136	0/0:26,0:26:63:0,63,725	0/0:5,0:5:15:0,15,154	0/0:15,0:15:45:0,45,480	0/0:7,0:7:21:0,21,214	1/1:0,11:11:30:305,30,0	0/0:3,0:3:9:0,9,103	1/1:0,1:1:3:32,3,0	0/0:17,0:17:51:0,51,535	1/1:0,15:15:42:440,42,0	0/0:13,0:13:39:0,39,396	0/0:11,0:11:33:0,33,344	0/0:14,0:14:36:0,36,407	0/0:15,0:15:45:0,45,474	0/0:3,0:3:9:0,9,99	1/1:0,2:2:3:45,3,0	0/0:3,0:3:9:0,9,95	0/0:3,0:3:9:0,9,95	0/0:5,0:5:15:0,15,158	0/0:4,0:4:12:0,12,126	0/0:4,0:4:12:0,12,122	0/0:6,0:6:18:0,18,189	1/1:0,2:2:6:59,6,0	0/0:3,0:3:9:0,9,93	0/0:6,0:6:18:0,18,188	0/0:2,0:2:6:0,6,62	0/0:6,0:6:18:0,18,184	1/1:0,2:2:6:61,6,0	1/1:0,5:5:15:153,15,0	1/1:0,5:5:15:148,15,0	1/1:0,4:4:9:106,9,0	0/0:6,0:6:18:0,18,190	1/1:0,4:4:12:122,12,0	0/0:10,0:10:30:0,30,316	1/1:0,5:5:15:153,15,0	1/1:0,4:4:12:122,12,0	0/0:2,0:2:6:0,6,62	0/0:3,0:3:9:0,9,93	0/0:4,0:4:12:0,12,125	0/0:4,0:4:12:0,12,126	0/0:4,0:4:12:0,12,122	0/0:8,0:8:24:0,24,252	0/0:4,0:4:12:0,12,128	0/0:3,0:3:9:0,9,95	0/0:2,0:2:6:0,6,63	./.:.:.:.:.	0/0:4,0:4:12:0,12,122	0/0:1,0:1:3:0,3,32	0/0:4,0:4:12:0,12,125	0/0:2,0:2:6:0,6,65	0/0:6,0:6:18:0,18,185	0/0:5,0:5:15:0,15,153	0/0:2,0:2:6:0,6,63	1/1:0,2:2:6:61,6,0	0/1:1,1:2:26:27,0,26	1/1:0,5:5:12:138,12,0	1/1:0,1:1:3:32,3,0	1/1:0,1:1:3:32,3,0	0/0:4,0:4:12:0,12,121	1/1:0,2:2:6:61,6,0	./.:.:.:.:.	0/1:2,2:4:49:49,0,51	0/0:1,0:1:3:0,3,32	0/1:2,1:3:23:23,0,57	0/0:3,0:3:9:0,9,92	0/0:1,0:1:3:0,3,32	0/0:4,0:4:12:0,12,126	0/0:3,0:3:9:0,9,99	1/1:0,1:1:3:31,3,0	1/1:0,2:2:6:61,6,0	0/0:6,0:6:18:0,18,189	0/0:5,0:5:12:0,12,137	0/0:7,0:7:21:0,21,225	0/0:4,0:4:12:0,12,122	0/0:10,0:10:30:0,30,304	0/0:2,0:2:6:0,6,63	0/0:1,0:1:3:0,3,31	0/0:5,0:5:15:0,15,155	0/0:2,0:2:6:0,6,64	0/0:7,0:7:21:0,21,220	1/1:0,10:10:30:295,30,0	1/1:0,9:9:27:265,27,0	1/1:0,4:4:12:126,12,0	1/1:0,4:4:12:118,12,0	0/0:3,0:3:9:0,9,95	0/0:2,0:2:6:0,6,61	0/0:4,0:4:12:0,12,125	0/0:5,0:5:15:0,15,143	0/0:4,0:4:12:0,12,126	0/0:7,0:7:21:0,21,213	0/0:5,0:5:15:0,15,158	0/0:3,0:3:9:0,9,95	0/0:2,0:2:6:0,6,63	0/0:6,0:6:15:0,15,171	0/0:3,0:3:9:0,9,95	0/0:6,0:6:18:0,18,178	./.:.:.:.:.	0/0:2,0:2:3:0,3,45	0/0:2,0:2:3:0,3,45	0/0:3,0:3:6:0,6,76	0/0:2,0:2:3:0,3,45	./.:.:.:.:.	0/0:1,0:1:3:0,3,32	0/0:32,0:32:96:0,96,1104
chr0	60998031	.	A	T	737.02	.	AC=22;AF=0.109;AN=202;BaseQRankSum=0.817;DP=345;Dels=0.00;FS=9.480;HaplotypeScore=0.0354;InbreedingCoeff=0.4182;MLEAC=17;MLEAF=0.084;MQ=58.06;MQ0=1;MQRankSum=1.791;QD=23.03;ReadPosRankSum=-1.189	GT:AD:DP:GQ:PL	0/0:9,0:9:27:0,27,295	0/0:12,0:12:36:0,36,367	0/0:2,0:2:6:0,6,63	0/0:6,0:6:18:0,18,183	0/0:10,0:10:30:0,30,300	0/0:2,0:2:6:0,6,59	./.:.:.:.:.	./.:.:.:.:.	./.:.:.:.:.	0/0:4,0:4:12:0,12,124	0/0:2,0:2:6:0,6,59	1/1:0,3:4:9:96,9,0	0/0:6,0:6:18:0,18,188	0/0:2,0:2:6:0,6,61	0/0:9,0:10:24:0,24,265	0/0:2,0:2:6:0,6,59	0/0:7,0:7:18:0,18,202	0/0:1,0:1:3:0,3,32	./.:.:.:.:.	./.:.:.:.:.	./.:.:.:.:.	0/0:1,0:1:3:0,3,32	0/0:5,0:5:15:0,15,155	0/0:2,0:2:6:0,6,61	./.:.:.:.:.	0/0:3,0:3:9:0,9,92	0/0:8,0:8:24:0,24,244	0/0:1,0:1:3:0,3,32	./.:.:.:.:.	0/0:1,0:1:3:0,3,32	./.:.:.:.:.	./.:.:.:.:.	0/0:1,0:1:3:0,3,29	./.:.:.:.:.	0/0:2,0:2:6:0,6,59	./.:.:.:.:.	0/0:3,0:3:9:0,9,92	0/0:3,0:3:6:0,6,75	0/0:2,0:2:6:0,6,64	./.:.:.:.:.	0/0:2,0:2:6:0,6,58	0/0:4,0:4:12:0,12,122	0/0:9,0:9:27:0,27,276	1/1:0,7:7:21:219,21,0	1/1:0,3:3:6:74,6,0	0/0:3,0:3:6:0,6,72	0/0:10,0:10:30:0,30,306	1/1:0,1:1:3:34,3,0	0/0:2,0:2:6:0,6,61	0/0:1,0:1:3:0,3,30	0/0:1,0:1:3:0,3,30	0/0:2,0:2:6:0,6,60	0/0:3,0:3:9:0,9,93	0/0:2,0:2:6:0,6,59	0/0:3,0:3:9:0,9,96	./.:.:.:.:.	1/1:0,2:2:6:63,6,0	1/1:0,5:5:15:164,15,0	0/0:2,0:2:6:0,6,61	0/0:9,0:9:27:0,27,271	0/0:1,0:1:3:0,3,33	0/0:3,0:3:9:0,9,100	0/0:6,0:6:18:0,18,191	./.:.:.:.:.	0/0:2,0:2:6:0,6,64	0/0:1,0:1:3:0,3,30	0/0:2,0:2:6:0,6,66	0/0:2,0:2:6:0,6,61	./.:.:.:.:.	./.:.:.:.:.	./.:.:.:.:.	./.:.:.:.:.	1/1:0,4:4:12:122,12,0	1/1:0,1:1:3:31,3,0	1/1:0,2:2:6:63,6,0	1/1:0,1:1:3:32,3,0	1/1:0,2:2:6:63,6,0	0/0:2,0:2:6:0,6,63	./.:.:.:.:.	0/0:3,0:3:9:0,9,96	./.:.:.:.:.	0/0:3,0:3:9:0,9,93	0/0:1,0:1:3:0,3,32	0/0:1,0:1:3:0,3,30	0/0:1,0:1:3:0,3,32	0/0:1,0:1:3:0,3,33	0/0:1,0:1:3:0,3,33	0/0:2,0:2:6:0,6,67	0/0:3,0:3:9:0,9,91	./.:.:.:.:.	0/0:1,0:1:3:0,3,32	0/0:1,0:1:3:0,3,33	0/0:2,0:2:6:0,6,59	./.:.:.:.:.	0/0:3,0:3:9:0,9,96	0/0:1,0:1:3:0,3,32	./.:.:.:.:.	0/0:4,0:4:12:0,12,124	0/0:1,0:1:3:0,3,32	0/0:4,0:4:12:0,12,126	0/0:4,0:4:12:0,12,122	./.:.:.:.:.	0/0:4,0:4:12:0,12,122	0/0:2,0:2:6:0,6,59	0/0:2,0:2:6:0,6,65	0/0:4,0:4:12:0,12,127	0/0:2,0:2:6:0,6,59	0/0:2,0:2:6:0,6,59	0/0:2,0:2:6:0,6,62	./.:.:.:.:.	0/0:4,0:4:12:0,12,130	0/0:2,0:2:6:0,6,63	0/0:6,0:6:18:0,18,182	0/0:3,0:3:9:0,9,93	0/0:4,0:4:12:0,12,126	0/0:4,0:4:12:0,12,118	0/0:3,0:3:9:0,9,95	./.:.:.:.:.	0/0:5,0:5:12:0,12,124	0/0:2,0:2:6:0,6,68	0/0:4,0:4:12:0,12,130	0/0:2,0:2:6:0,6,61	0/0:3,0:3:9:0,9,88	./.:.:.:.:.	./.:.:.:.:.	0/0:1,0:1:3:0,3,32	0/0:2,0:2:6:0,6,59	0/0:4,0:4:12:0,12,117	0/0:3,0:3:9:0,9,93	./.:.:.:.:.	./.:.:.:.:.	./.:.:.:.:.	./.:.:.:.:.	./.:.:.:.:.	./.:.:.:.:.	./.:.:.:.:.	0/0:26,0:26:78:0,78,847
chr0	61009956	.	T	C	5030.62	.	AC=49;AF=0.181;AN=270;BaseQRankSum=3.670;DP=1024;Dels=0.00;FS=2.049;HaplotypeScore=0.1176;InbreedingCoeff=0.6860;MLEAC=45;MLEAF=0.167;MQ=58.73;MQ0=0;MQRankSum=-0.303;QD=26.07;ReadPosRankSum=0.064	GT:AD:DP:GQ:PL	0/0:39,0:39:99:0,117,1246	0/0:23,0:23:60:0,60,662	1/1:0,17:17:48:520,48,0	1/1:0,39:39:99:1247,117,0	0/0:9,0:9:27:0,27,275	0/0:22,0:22:54:0,54,604	0/0:24,0:24:72:0,72,721	0/0:5,0:5:15:0,15,149	0/1:1,2:3:23:57,0,23	0/0:16,0:16:45:0,45,491	0/0:8,0:8:24:0,24,247	1/1:0,12:12:33:368,33,0	1/1:0,6:6:18:193,18,0	0/0:1,0:1:3:0,3,30	0/0:19,0:19:57:0,57,598	0/0:24,0:24:69:0,69,723	0/0:24,0:24:66:0,66,721	0/0:6,0:6:18:0,18,189	0/0:10,0:10:27:0,27,292	0/0:19,0:19:48:0,48,532	0/0:4,0:4:12:0,12,131	0/0:18,0:18:51:0,51,537	0/0:20,0:20:60:0,60,616	0/0:21,0:21:54:0,54,588	0/0:8,0:8:24:0,24,255	0/0:20,0:20:57:0,57,595	0/0:6,0:6:18:0,18,184	0/0:4,0:4:12:0,12,127	0/0:2,0:2:6:0,6,61	0/0:14,0:14:42:0,42,423	0/0:5,0:5:15:0,15,147	0/0:5,0:5:15:0,15,149	0/0:19,0:19:57:0,57,579	0/0:4,0:4:12:0,12,121	1/1:0,8:8:24:247,24,0	0/0:5,0:5:15:0,15,154	0/0:19,0:19:48:0,48,527	0/0:10,0:10:30:0,30,319	0/0:12,0:12:36:0,36,373	0/0:5,0:5:15:0,15,162	0/0:6,0:6:18:0,18,197	0/1:7,6:13:99:149,0,179	0/0:19,0:19:54:0,54,565	0/0:24,0:24:60:0,60,668	0/0:24,0:24:63:0,63,667	1/1:0,11:11:30:318,30,0	1/1:0,20:20:48:555,48,0	0/0:2,0:2:6:0,6,65	0/0:1,0:1:3:0,3,30	1/1:0,6:6:18:189,18,0	0/0:1,0:1:3:0,3,32	1/1:0,3:3:9:97,9,0	0/0:2,0:2:6:0,6,59	0/0:4,0:4:12:0,12,121	0/0:2,0:2:6:0,6,63	0/0:3,0:3:9:0,9,95	0/0:3,0:3:9:0,9,98	0/0:7,0:7:18:0,18,202	./.:.:.:.:.	1/1:0,3:3:9:95,9,0	0/0:2,0:2:6:0,6,58	1/1:0,3:3:9:97,9,0	0/0:10,0:10:21:0,21,255	1/1:0,5:5:15:154,15,0	0/0:5,0:5:15:0,15,151	0/0:4,0:4:12:0,12,122	0/0:1,0:1:3:0,3,33	0/0:3,0:3:9:0,9,97	0/0:5,0:5:15:0,15,152	1/1:0,2:2:6:63,6,0	0/0:3,0:3:6:0,6,75	0/0:1,0:1:3:0,3,29	0/0:2,0:2:6:0,6,61	0/0:3,0:3:9:0,9,97	0/0:2,0:2:6:0,6,60	1/1:0,5:5:15:159,15,0	1/1:0,3:3:6:78,6,0	0/0:1,0:1:3:0,3,30	1/1:0,5:5:15:160,15,0	0/0:3,0:3:9:0,9,92	0/0:3,0:3:9:0,9,95	0/0:3,0:3:9:0,9,94	0/0:5,0:5:15:0,15,155	0/0:7,0:7:21:0,21,211	0/0:2,0:2:6:0,6,63	0/0:3,0:3:9:0,9,94	0/0:4,0:4:12:0,12,121	0/0:7,0:7:21:0,21,218	1/1:0,6:6:18:192,18,0	0/0:4,0:4:12:0,12,117	0/0:2,0:2:6:0,6,59	0/0:6,0:6:15:0,15,174	0/0:3,0:3:9:0,9,91	0/0:3,0:3:9:0,9,92	1/1:0,1:1:3:30,3,0	0/0:8,0:8:24:0,24,233	0/0:9,0:9:27:0,27,275	0/0:3,0:3:9:0,9,89	0/0:4,0:4:12:0,12,120	0/0:1,0:1:3:0,3,31	0/0:11,0:11:33:0,33,341	0/0:4,0:4:12:0,12,122	0/0:2,0:2:6:0,6,61	0/0:1,0:1:3:0,3,32	0/0:4,0:4:12:0,12,128	0/0:6,0:6:18:0,18,187	0/0:6,0:6:18:0,18,185	0/0:9,0:9:27:0,27,259	0/0:5,0:5:15:0,15,151	0/0:5,0:5:15:0,15,155	0/0:10,0:10:30:0,30,308	0/0:5,0:5:15:0,15,151	0/0:8,0:8:18:0,18,217	0/0:6,0:6:18:0,18,186	0/0:7,0:7:18:0,18,197	0/0:3,0:3:9:0,9,93	0/0:1,0:1:3:0,3,30	0/0:4,0:4:12:0,12,125	0/0:3,0:3:9:0,9,94	0/0:3,0:3:9:0,9,95	1/1:0,2:2:6:65,6,0	1/1:0,5:5:15:162,15,0	0/0:6,0:6:15:0,15,162	0/0:4,0:4:12:0,12,115	0/0:4,0:4:12:0,12,118	0/0:4,0:4:12:0,12,120	0/0:8,0:8:15:0,15,195	0/0:5,0:5:15:0,15,156	0/0:3,0:3:9:0,9,95	1/1:0,2:2:3:45,3,0	./.:.:.:.:.	0/0:4,0:4:9:0,9,106	1/1:0,5:5:12:131,12,0	0/1:2,4:6:33:94,0,33	0/0:4,0:4:6:0,6,89	1/1:0,2:2:3:45,3,0	0/0:16,0:16:48:0,48,532
chr0	61021196	.	C	A	1292.93	.	AC=17;AF=0.064;AN=264;BaseQRankSum=1.186;DP=1121;Dels=0.00;FS=3.393;HaplotypeScore=0.1399;InbreedingCoeff=0.5115;MLEAC=13;MLEAF=0.049;MQ=59.85;MQ0=0;MQRankSum=1.784;QD=22.68;ReadPosRankSum=0.884	GT:AD:DP:GQ:PL	0/0:60,0:60:99:0,180,1950	0/0:16,0:16:45:0,45,485	0/0:7,0:7:21:0,21,222	0/0:47,0:47:99:0,141,1497	0/0:14,0:14:42:0,42,445	0/0:17,0:17:48:0,48,520	0/0:28,0:28:75:0,75,836	./.:.:.:.:.	0/0:1,0:1:3:0,3,32	0/0:22,0:22:63:0,63,686	0/0:6,0:6:18:0,18,189	0/0:13,0:13:39:0,39,419	0/0:12,0:12:36:0,36,373	0/0:1,0:1:3:0,3,33	1/1:0,20:20:60:641,60,0	0/0:30,0:30:90:0,90,947	0/0:14,0:14:39:0,39,418	0/0:4,0:4:12:0,12,130	0/0:13,0:13:30:0,30,355	0/0:19,0:19:51:0,51,561	0/0:2,0:2:6:0,6,62	0/0:14,0:14:39:0,39,426	0/0:18,0:18:54:0,54,541	0/0:25,0:25:63:0,63,719	0/0:1,0:1:3:0,3,33	0/0:18,0:18:51:0,51,553	0/0:11,0:11:30:0,30,331	0/0:4,0:4:12:0,12,128	0/0:3,0:3:9:0,9,89	0/0:27,0:27:78:0,78,838	0/1:6,1:7:11:11,0,175	0/0:3,0:3:9:0,9,87	0/0:33,0:33:90:0,90,994	0/0:2,0:2:6:0,6,67	0/0:19,0:19:57:0,57,603	0/0:9,0:9:27:0,27,285	0/0:20,0:20:57:0,57,628	0/0:15,0:15:42:0,42,448	0/0:19,0:19:57:0,57,586	0/0:3,0:3:9:0,9,88	0/0:3,0:3:9:0,9,95	0/0:12,0:12:30:0,30,351	0/0:15,0:15:39:0,39,439	0/0:17,0:17:51:0,51,531	0/0:24,0:24:69:0,69,750	0/0:24,0:24:66:0,66,714	0/0:23,1:24:54:0,54,596	0/0:3,0:3:9:0,9,92	0/0:4,0:4:12:0,12,124	0/0:6,0:6:15:0,15,168	0/0:4,0:4:12:0,12,126	0/0:6,0:6:18:0,18,195	0/0:8,0:8:21:0,21,237	0/0:5,0:5:15:0,15,152	0/0:3,0:3:9:0,9,95	0/0:4,0:4:12:0,12,129	0/0:1,0:1:3:0,3,33	0/0:7,0:7:21:0,21,227	0/0:2,0:2:6:0,6,63	0/0:10,0:10:30:0,30,318	0/0:5,0:5:12:0,12,146	0/0:1,0:1:3:0,3,31	0/0:6,0:6:18:0,18,189	1/1:0,3:3:9:95,9,0	1/1:0,5:5:15:150,15,0	1/1:0,7:7:18:185,18,0	0/0:2,0:2:6:0,6,63	0/0:4,0:4:12:0,12,125	0/0:5,0:5:15:0,15,160	0/0:5,0:5:15:0,15,158	0/0:2,0:2:6:0,6,63	./.:.:.:.:.	0/0:2,0:2:6:0,6,61	0/0:2,0:2:6:0,6,66	0/0:3,0:3:9:0,9,92	0/0:3,0:3:9:0,9,93	0/0:3,0:3:6:0,6,75	0/0:3,0:3:9:0,9,93	0/0:2,0:2:6:0,6,62	./.:.:.:.:.	0/0:3,0:3:9:0,9,93	0/0:1,0:1:3:0,3,32	0/0:3,0:3:9:0,9,97	0/0:4,0:4:12:0,12,130	0/0:9,0:9:21:0,21,250	0/0:10,0:10:30:0,30,328	0/0:3,0:3:9:0,9,98	0/0:7,0:7:21:0,21,219	0/0:4,0:4:12:0,12,124	0/0:6,0:6:18:0,18,185	0/0:4,0:4:12:0,12,125	1/1:0,4:4:12:125,12,0	0/0:2,0:2:6:0,6,65	0/0:3,0:3:9:0,9,91	0/0:6,0:6:18:0,18,188	0/0:6,0:6:18:0,18,193	0/0:6,0:6:18:0,18,189	1/1:0,5:5:15:165,15,0	0/0:5,0:5:15:0,15,160	1/1:0,3:3:9:97,9,0	1/1:0,3:3:6:61,6,0	0/0:4,0:4:12:0,12,118	0/0:5,0:5:15:0,15,161	0/0:3,0:3:9:0,9,92	0/0:4,0:4:12:0,12,126	0/0:10,0:10:24:0,24,273	0/0:2,0:2:6:0,6,67	0/0:6,0:6:18:0,18,189	0/0:1,0:1:3:0,3,32	0/0:5,0:5:15:0,15,160	0/0:7,0:7:21:0,21,221	0/0:1,0:1:3:0,3,32	0/0:13,0:13:33:0,33,375	0/0:4,0:4:12:0,12,124	0/0:1,0:1:3:0,3,32	0/0:8,0:8:24:0,24,252	0/0:3,0:3:6:0,6,74	0/0:6,0:6:18:0,18,183	0/0:5,0:5:15:0,15,162	0/0:1,0:1:3:0,3,30	0/0:4,0:4:12:0,12,125	./.:.:.:.:.	0/0:8,0:8:24:0,24,246	0/0:5,0:5:15:0,15,162	0/0:6,0:6:18:0,18,184	0/0:6,0:6:18:0,18,195	0/0:5,0:5:12:0,12,140	0/0:7,0:7:21:0,21,221	0/0:5,0:5:15:0,15,160	0/0:1,0:1:3:0,3,30	0/0:2,0:2:3:0,3,45	0/0:6,0:6:9:0,9,122	./.:.:.:.:.	0/0:6,0:6:9:0,9,134	0/0:4,0:4:6:0,6,89	0/0:2,0:2:3:0,3,45	0/0:26,0:26:78:0,78,852
chr0	61021994	.	C	G	6456.95	.	AC=76;AF=0.290;AN=262;BaseQRankSum=-2.833;DP=890;Dels=0.00;FS=0.000;HaplotypeScore=0.1217;InbreedingCoeff=0.7285;MLEAC=71;MLEAF=0.271;MQ=59.61;MQ0=0;MQRankSum=-0.476;QD=26.68;ReadPosRankSum=-0.265	GT:AD:DP:GQ:PL	0/0:47,0:47:99:0,138,1458	0/0:25,0:25:75:0,75,759	0/0:15,0:15:45:0,45,480	0/0:44,0:44:99:0,132,1357	1/1:0,17:17:48:498,48,0	0/0:15,0:15:45:0,45,450	0/0:16,0:16:48:0,48,499	1/1:0,1:1:3:34,3,0	0/0:4,0:5:12:0,12,130	0/0:12,0:12:33:0,33,341	0/0:1,0:1:3:0,3,29	0/0:13,0:13:33:0,33,353	1/1:0,20:20:60:611,60,0	0/0:1,0:1:3:0,3,31	0/0:22,0:22:66:0,66,668	1/1:0,17:17:51:508,51,0	1/1:0,16:16:45:464,45,0	0/0:2,0:2:6:0,6,59	0/0:8,0:8:18:0,18,215	0/0:4,0:4:12:0,12,126	0/0:1,0:1:3:0,3,30	0/0:12,0:12:36:0,36,372	0/0:11,0:11:33:0,33,336	0/0:17,0:17:45:0,45,488	0/0:2,0:2:6:0,6,63	1/1:0,16:16:48:488,48,0	0/0:18,0:18:54:0,54,564	1/1:0,3:3:9:95,9,0	1/1:0,3:3:9:98,9,0	1/1:0,21:21:63:639,63,0	1/1:0,1:1:3:28,3,0	1/1:0,2:2:6:65,6,0	1/1:0,7:7:21:216,21,0	1/1:0,2:2:6:64,6,0	0/0:12,0:12:36:0,36,370	0/0:2,0:2:6:0,6,66	0/0:16,0:16:48:0,48,490	0/0:7,0:7:21:0,21,216	1/1:0,18:18:54:524,54,0	0/0:2,0:2:6:0,6,59	1/1:0,5:5:15:155,15,0	1/1:0,10:10:30:307,30,0	0/0:18,0:18:48:0,48,505	0/0:13,0:13:36:0,36,391	0/0:16,0:16:45:0,45,475	0/0:8,0:8:21:0,21,228	0/0:19,0:19:54:0,54,568	0/1:4,1:5:17:17,0,113	1/1:0,3:3:9:93,9,0	1/1:0,4:4:12:126,12,0	./.:.:.:.:.	1/1:0,2:2:6:59,6,0	0/0:6,0:6:18:0,18,185	0/0:2,0:2:6:0,6,60	0/0:5,0:5:15:0,15,154	1/1:0,2:2:6:61,6,0	0/0:1,0:1:3:0,3,29	0/0:3,0:3:9:0,9,93	0/0:2,0:2:6:0,6,61	0/0:3,0:3:9:0,9,95	./.:.:.:.:.	1/1:0,1:1:3:29,3,0	1/1:0,7:7:21:208,21,0	0/0:4,0:4:12:0,12,126	0/0:7,0:7:21:0,21,218	0/0:4,0:4:12:0,12,123	0/0:3,0:3:9:0,9,92	1/1:0,7:7:21:206,21,0	1/1:0,4:4:12:115,12,0	0/0:1,0:1:3:0,3,33	0/0:1,0:1:3:0,3,31	0/0:5,0:5:15:0,15,154	0/0:4,0:4:12:0,12,122	0/0:3,0:3:9:0,9,91	0/0:4,0:4:9:0,9,110	0/0:2,0:2:6:0,6,62	0/0:3,0:3:6:0,6,76	0/0:1,0:1:3:0,3,30	./.:.:.:.:.	0/0:4,0:4:12:0,12,123	./.:.:.:.:.	0/0:2,0:2:6:0,6,63	0/0:3,0:3:9:0,9,95	0/0:5,0:5:15:0,15,150	0/0:4,0:4:12:0,12,118	0/0:4,0:4:12:0,12,122	1/1:0,1:1:3:29,3,0	0/0:6,0:6:18:0,18,190	1/1:0,3:3:9:94,9,0	1/1:0,5:5:15:156,15,0	1/1:0,3:3:9:92,9,0	0/0:3,0:3:9:0,9,91	1/1:0,8:8:24:242,24,0	1/1:0,1:1:3:32,3,0	1/1:0,2:2:6:60,6,0	1/1:0,2:2:3:22,3,0	0/0:2,0:2:6:0,6,59	0/0:5,0:5:15:0,15,153	./.:.:.:.:.	0/0:5,0:5:15:0,15,146	0/0:4,0:4:12:0,12,127	1/1:0,4:4:12:118,12,0	0/1:2,2:4:47:47,0,51	0/0:2,0:2:6:0,6,59	0/0:2,0:2:6:0,6,65	0/0:6,0:6:18:0,18,192	0/0:4,0:4:12:0,12,132	0/0:3,0:3:6:0,6,59	0/0:3,0:3:9:0,9,96	0/0:4,0:4:12:0,12,121	0/0:6,0:6:18:0,18,181	0/0:3,0:3:9:0,9,98	0/0:9,0:9:24:0,24,258	1/1:0,3:3:9:93,9,0	1/1:0,4:4:12:122,12,0	1/1:0,4:4:12:116,12,0	1/1:0,4:4:12:105,12,0	0/0:3,0:3:9:0,9,93	0/0:3,0:3:9:0,9,97	0/0:4,0:4:12:0,12,120	0/0:6,0:6:18:0,18,185	0/0:6,0:6:18:0,18,184	0/0:7,0:7:21:0,21,221	0/0:2,0:2:6:0,6,60	0/0:4,0:4:12:0,12,123	0/0:2,0:2:6:0,6,59	0/0:2,0:2:6:0,6,62	0/0:4,0:4:12:0,12,122	0/0:8,0:8:18:0,18,209	0/0:5,0:5:12:0,12,118	./.:.:.:.:.	0/0:1,0:1:3:0,3,31	0/0:2,0:2:3:0,3,45	0/0:3,0:3:6:0,6,75	0/0:6,0:6:15:0,15,170	0/0:3,0:3:6:0,6,68	0/0:20,0:20:60:0,60,672
chr0	61022918	.	G	T	1159.03	.	AC=16;AF=0.062;AN=258;BaseQRankSum=-4.038;DP=831;Dels=0.00;FS=0.000;HaplotypeScore=0.0708;InbreedingCoeff=0.3899;MLEAC=14;MLEAF=0.054;MQ=59.92;MQ0=0;MQRankSum=-0.100;QD=23.65;ReadPosRankSum=2.075	GT:AD:DP:GQ:PL	0/0:54,0:54:99:0,147,1683	0/0:11,0:11:30:0,30,339	0/0:19,0:19:57:0,57,615	0/0:30,0:30:87:0,87,940	0/0:12,0:12:33:0,33,357	0/0:14,0:14:39:0,39,426	0/0:2,0:2:6:0,6,63	0/0:1,0:1:3:0,3,32	0/0:1,0:1:3:0,3,31	0/0:21,0:21:60:0,60,653	./.:.:.:.:.	1/1:0,8:8:24:249,24,0	0/0:13,0:13:39:0,39,426	0/0:1,0:1:3:0,3,32	0/0:15,0:15:45:0,45,483	0/0:11,0:11:33:0,33,348	0/0:21,0:21:60:0,60,655	0/0:2,0:2:6:0,6,63	0/0:3,0:3:9:0,9,99	0/0:2,0:2:3:0,3,45	0/0:3,0:3:9:0,9,100	0/0:5,0:5:15:0,15,164	0/0:18,0:18:54:0,54,571	1/1:0,13:13:39:399,39,0	0/0:2,0:2:6:0,6,64	0/0:15,0:15:45:0,45,488	0/0:11,0:11:30:0,30,325	0/0:3,0:3:9:0,9,96	./.:.:.:.:.	0/0:11,0:11:30:0,30,337	0/0:1,0:1:3:0,3,33	0/0:5,0:5:15:0,15,160	0/0:9,0:9:27:0,27,302	0/0:2,0:2:6:0,6,66	0/0:13,0:13:39:0,39,423	0/0:5,0:5:15:0,15,162	0/0:13,0:13:39:0,39,428	0/0:5,0:5:15:0,15,159	0/0:6,0:6:18:0,18,190	0/0:1,0:1:3:0,3,33	0/0:4,0:4:12:0,12,130	0/0:14,0:14:39:0,39,434	0/0:16,0:16:45:0,45,492	0/0:17,0:17:51:0,51,550	0/0:13,0:13:39:0,39,409	0/0:13,0:13:36:0,36,405	0/0:11,0:11:33:0,33,358	1/1:0,3:3:9:98,9,0	0/0:1,0:1:3:0,3,35	0/0:5,0:5:15:0,15,156	./.:.:.:.:.	0/0:6,0:6:18:0,18,189	0/0:6,0:6:12:0,12,150	0/0:4,0:4:12:0,12,130	1/1:0,7:7:21:225,21,0	0/0:1,0:1:3:0,3,31	0/0:5,0:5:15:0,15,158	0/0:6,0:6:18:0,18,194	0/0:1,1:2:3:0,3,34	0/0:3,0:3:9:0,9,94	0/0:2,0:2:6:0,6,62	0/0:4,0:4:9:0,9,110	0/0:8,0:8:24:0,24,262	0/0:7,0:7:21:0,21,227	0/0:1,0:1:3:0,3,31	0/0:7,0:7:21:0,21,224	0/0:6,0:6:18:0,18,184	0/0:6,0:6:18:0,18,201	0/0:6,0:6:12:0,12,154	0/0:2,0:2:6:0,6,61	0/0:1,0:1:3:0,3,33	0/0:1,0:1:3:0,3,29	0/0:3,0:3:6:0,6,75	0/1:3,1:4:22:22,0,85	1/1:0,3:3:9:95,9,0	0/0:2,0:2:6:0,6,62	0/0:4,0:4:12:0,12,125	0/0:1,0:1:3:0,3,32	./.:.:.:.:.	0/0:12,0:12:27:0,27,328	0/0:1,0:1:3:0,3,32	0/0:2,0:2:6:0,6,66	0/0:4,0:4:12:0,12,132	0/0:5,0:5:12:0,12,130	0/0:3,0:3:9:0,9,95	0/0:2,0:2:6:0,6,64	0/0:2,0:2:6:0,6,63	0/0:1,0:1:3:0,3,29	0/0:4,0:4:12:0,12,132	0/0:7,0:7:21:0,21,219	0/0:2,0:2:3:0,3,45	0/0:4,0:4:12:0,12,127	0/0:3,0:3:9:0,9,100	0/0:6,0:6:18:0,18,189	0/0:5,0:5:12:0,12,140	0/0:6,0:6:18:0,18,192	0/0:3,0:3:9:0,9,94	0/0:3,0:3:6:0,6,76	0/0:3,0:3:9:0,9,96	0/0:2,0:2:6:0,6,65	0/0:3,0:3:9:0,9,101	./.:.:.:.:.	0/0:3,0:3:9:0,9,97	0/0:5,0:5:12:0,12,141	0/0:1,0:1:3:0,3,33	0/0:6,0:6:15:0,15,161	0/0:9,0:9:27:0,27,298	0/0:4,0:4:12:0,12,127	0/0:2,0:2:6:0,6,68	./.:.:.:.:.	0/0:4,0:4:12:0,12,129	0/0:2,0:2:6:0,6,69	0/0:7,0:7:21:0,21,226	0/0:7,0:7:21:0,21,228	0/0:4,0:4:12:0,12,133	0/0:2,0:3:6:0,6,64	0/0:4,0:4:12:0,12,135	0/0:1,0:1:3:0,3,31	1/1:0,2:2:6:61,6,0	0/0:4,0:4:12:0,12,131	0/1:1,4:5:16:114,0,16	0/0:9,0:9:27:0,27,293	0/0:3,0:3:9:0,9,101	0/0:5,0:5:15:0,15,165	0/0:2,0:2:6:0,6,63	0/0:4,0:4:12:0,12,132	0/0:2,0:2:6:0,6,65	0/0:5,0:5:15:0,15,165	1/1:0,4:4:12:123,12,0	./.:.:.:.:.	0/0:9,0:9:15:0,15,196	./.:.:.:.:.	0/0:10,0:10:15:0,15,224	0/0:9,0:9:15:0,15,210	0/0:2,0:2:6:0,6,62	0/0:1,0:1:3:0,3,32	0/0:23,0:23:69:0,69,785
chr0	61023044	.	C	A	5409.86	.	AC=57;AF=0.213;AN=268;BaseQRankSum=-0.095;DP=857;Dels=0.00;FS=8.452;HaplotypeScore=0.2491;InbreedingCoeff=0.6928;MLEAC=54;MLEAF=0.201;MQ=59.74;MQ0=0;MQRankSum=-0.112;QD=25.16;ReadPosRankSum=0.213	GT:AD:DP:GQ:PL	0/0:52,0:52:99:0,150,1621	0/0:11,0:11:33:0,33,343	1/1:0,17:17:48:516,48,0	0/0:32,0:32:93:0,93,976	0/0:8,0:8:24:0,24,244	1/1:0,9:9:27:275,27,0	0/0:11,0:11:27:0,27,299	0/0:4,0:4:12:0,12,122	0/0:2,0:2:6:0,6,61	0/0:17,0:17:51:0,51,518	0/0:4,0:4:12:0,12,126	0/0:7,0:7:18:0,18,199	0/0:9,0:9:27:0,27,287	0/0:4,0:4:12:0,12,130	0/0:12,0:12:36:0,36,382	0/0:11,0:11:33:0,33,344	0/0:11,0:11:30:0,30,324	0/0:6,0:6:18:0,18,184	1/1:0,18:18:45:509,45,0	1/1:0,10:10:30:307,30,0	0/1:1,4:5:18:111,0,18	1/1:0,12:12:30:342,30,0	1/1:0,17:17:51:528,51,0	0/0:17,0:17:51:0,51,535	0/0:3,0:3:9:0,9,96	0/0:15,0:15:45:0,45,458	0/0:12,0:12:36:0,36,367	0/0:5,0:5:15:0,15,162	0/0:6,0:6:18:0,18,200	0/0:15,0:15:42:0,42,457	0/0:2,0:2:6:0,6,63	0/0:5,0:5:15:0,15,159	0/0:6,0:6:15:0,15,175	0/0:1,0:1:3:0,3,34	0/0:8,0:8:21:0,21,235	0/0:4,0:4:12:0,12,134	1/1:0,13:13:39:413,39,0	0/0:6,0:6:18:0,18,180	0/0:13,0:13:36:0,36,392	0/0:1,0:1:3:0,3,32	0/0:2,0:2:6:0,6,65	0/0:9,0:9:27:0,27,271	0/0:7,0:7:21:0,21,216	0/0:15,0:15:45:0,45,468	1/1:0,17:17:51:535,51,0	0/1:12,5:17:99:99,0,316	1/1:0,8:8:24:254,24,0	0/0:4,0:4:12:0,12,128	0/0:4,0:4:12:0,12,121	0/0:6,0:6:18:0,18,183	./.:.:.:.:.	0/0:5,0:5:15:0,15,152	0/0:2,0:2:6:0,6,62	0/0:3,0:3:9:0,9,92	0/0:3,0:3:9:0,9,90	0/0:2,0:2:6:0,6,61	0/0:8,0:8:24:0,24,244	0/0:3,0:3:9:0,9,95	0/0:4,0:4:12:0,12,120	0/0:5,0:5:15:0,15,154	0/0:4,0:4:12:0,12,119	0/0:4,0:4:12:0,12,125	0/0:7,0:7:21:0,21,225	0/0:7,0:7:21:0,21,210	0/0:5,0:5:15:0,15,152	0/0:3,0:3:9:0,9,89	0/0:2,0:2:6:0,6,61	0/0:3,0:3:9:0,9,95	0/0:7,0:7:21:0,21,218	0/0:4,0:4:12:0,12,123	1/1:0,2:2:6:65,6,0	1/1:0,6:6:18:186,18,0	1/1:0,3:3:9:96,9,0	0/1:4,2:6:44:44,0,108	0/0:4,0:4:12:0,12,122	0/0:1,0:1:3:0,3,34	1/1:0,4:4:12:124,12,0	1/1:0,2:2:6:61,6,0	0/0:3,0:3:9:0,9,94	0/0:3,0:3:9:0,9,97	./.:.:.:.:.	0/0:4,0:4:12:0,12,124	0/0:4,0:4:12:0,12,129	1/1:0,3:3:9:94,9,0	1/1:0,2:2:6:65,6,0	0/0:2,0:2:6:0,6,59	0/0:3,0:3:9:0,9,89	0/0:8,0:8:24:0,24,252	0/0:5,0:5:15:0,15,157	0/0:5,0:5:12:0,12,130	0/0:3,0:3:6:0,6,74	0/0:3,0:3:9:0,9,92	0/0:1,0:1:3:0,3,30	0/0:3,0:3:9:0,9,91	0/0:1,0:1:3:0,3,30	0/0:3,0:3:9:0,9,97	0/0:5,0:5:15:0,15,154	0/0:3,0:3:9:0,9,97	0/0:1,0:1:3:0,3,31	0/0:4,0:4:12:0,12,124	0/0:6,0:6:18:0,18,193	./.:.:.:.:.	0/0:4,0:4:9:0,9,109	1/1:0,1:1:3:33,3,0	1/1:0,3:3:9:95,9,0	1/1:0,8:8:24:257,24,0	0/0:10,0:10:30:0,30,325	0/0:6,0:6:18:0,18,186	0/0:3,0:3:9:0,9,93	0/0:2,0:2:6:0,6,65	0/0:6,0:6:18:0,18,189	0/0:3,0:3:9:0,9,95	0/0:11,0:11:33:0,33,334	0/0:6,0:6:18:0,18,188	0/0:12,0:12:33:0,33,365	0/0:3,0:3:9:0,9,92	0/0:4,0:4:12:0,12,120	1/1:0,2:2:6:61,6,0	0/0:1,0:1:3:0,3,31	1/1:0,6:6:18:187,18,0	0/0:2,0:2:6:0,6,61	0/0:7,0:7:21:0,21,224	1/1:0,2:2:6:61,6,0	1/1:0,2:2:6:63,6,0	1/1:0,6:6:12:152,12,0	1/1:0,4:4:12:124,12,0	1/1:0,4:4:12:126,12,0	1/1:0,6:6:12:149,12,0	0/0:1,0:1:3:0,3,31	0/0:2,0:2:3:0,3,45	0/0:2,0:2:3:0,3,45	0/0:2,0:2:3:0,3,45	0/0:5,0:5:9:0,9,120	0/0:2,0:2:3:0,3,45	0/0:1,0:1:3:0,3,32	0/0:4,0:4:9:0,9,107	0/0:20,0:20:60:0,60,631
chr0	61023047	.	T	C	983.62	.	AC=15;AF=0.056;AN=268;BaseQRankSum=-1.621;DP=866;Dels=0.00;FS=2.050;HaplotypeScore=0.2369;InbreedingCoeff=0.4347;MLEAC=12;MLEAF=0.045;MQ=59.74;MQ0=0;MQRankSum=0.364;QD=24.59;ReadPosRankSum=-1.633	GT:AD:DP:GQ:PL	0/0:49,0:49:99:0,144,1555	0/0:10,0:10:27:0,27,278	0/0:16,0:16:42:0,42,452	0/0:30,0:30:87:0,87,904	0/0:8,0:8:24:0,24,247	0/0:9,0:9:27:0,27,275	0/0:11,0:11:27:0,27,283	0/0:4,0:4:12:0,12,126	0/0:2,0:2:6:0,6,57	0/0:18,0:18:54:0,54,551	0/0:4,0:4:12:0,12,122	0/0:9,0:9:24:0,24,258	0/0:11,0:11:33:0,33,342	0/0:4,0:4:12:0,12,115	1/1:0,12:12:36:369,36,0	0/0:12,0:12:36:0,36,360	0/0:11,0:11:30:0,30,322	0/0:5,0:5:15:0,15,155	0/0:17,0:17:42:0,42,474	0/0:10,0:10:30:0,30,298	0/0:4,0:4:12:0,12,121	0/0:12,0:12:30:0,30,334	0/0:17,0:17:51:0,51,528	0/0:16,0:17:48:0,48,501	0/0:3,0:3:9:0,9,85	0/0:16,0:16:48:0,48,489	0/0:13,0:13:39:0,39,398	0/0:5,0:5:15:0,15,159	0/0:6,0:6:18:0,18,184	0/0:17,0:17:48:0,48,501	0/0:1,0:1:3:0,3,34	0/0:6,0:6:18:0,18,192	0/0:7,0:7:15:0,15,188	0/0:1,0:1:3:0,3,33	0/0:8,0:8:21:0,21,231	0/0:4,0:4:12:0,12,128	0/0:15,0:15:45:0,45,452	0/0:6,0:6:18:0,18,184	0/0:15,0:15:42:0,42,437	0/0:1,0:1:3:0,3,32	0/0:2,0:2:6:0,6,64	0/0:9,0:9:27:0,27,271	0/0:9,0:9:27:0,27,272	0/0:15,0:15:45:0,45,462	0/0:18,0:18:54:0,54,545	0/0:17,0:17:51:0,51,523	0/0:8,0:8:24:0,24,248	0/0:2,0:2:6:0,6,63	0/0:4,0:4:12:0,12,123	0/0:6,0:6:18:0,18,182	./.:.:.:.:.	0/0:5,0:5:15:0,15,150	0/0:2,0:2:6:0,6,64	0/0:3,0:3:9:0,9,93	0/0:3,0:3:9:0,9,90	0/0:4,0:4:12:0,12,117	0/0:8,0:8:24:0,24,245	0/0:4,0:4:12:0,12,122	0/0:2,0:2:6:0,6,63	0/0:7,0:7:21:0,21,213	0/0:3,0:3:9:0,9,91	0/0:4,0:4:12:0,12,125	0/0:6,0:6:18:0,18,183	1/1:0,6:6:18:186,18,0	1/1:0,5:5:15:155,15,0	1/1:0,3:3:9:87,9,0	0/0:2,0:2:6:0,6,61	0/0:4,0:4:12:0,12,122	0/0:7,0:7:21:0,21,215	0/0:4,0:4:12:0,12,121	0/0:2,0:2:6:0,6,63	0/0:6,0:6:18:0,18,184	0/0:3,0:3:9:0,9,95	0/0:6,0:6:18:0,18,187	0/0:4,0:4:12:0,12,123	0/0:1,0:1:3:0,3,33	0/0:4,0:4:12:0,12,122	0/0:2,0:2:6:0,6,61	0/0:3,0:3:9:0,9,92	0/0:3,0:3:9:0,9,95	./.:.:.:.:.	0/0:4,0:4:12:0,12,119	0/0:5,0:5:15:0,15,160	0/0:3,0:3:9:0,9,94	0/0:2,0:2:6:0,6,63	0/0:2,0:2:6:0,6,61	0/0:3,0:3:9:0,9,91	0/0:8,0:8:24:0,24,244	0/0:4,0:4:12:0,12,126	0/0:5,0:5:12:0,12,118	0/0:3,0:3:6:0,6,75	1/1:0,3:3:9:94,9,0	0/0:2,0:2:6:0,6,57	0/0:3,0:3:9:0,9,92	0/0:1,0:1:3:0,3,31	0/0:3,0:3:9:0,9,99	0/0:6,0:6:18:0,18,189	1/1:0,3:3:9:99,9,0	0/0:1,0:1:3:0,3,31	1/1:0,3:3:9:96,9,0	0/1:1,4:5:18:115,0,18	./.:.:.:.:.	0/0:4,0:4:9:0,9,107	0/0:1,0:1:3:0,3,31	0/0:3,0:3:6:0,6,62	0/0:8,0:8:24:0,24,249	0/0:10,0:10:30:0,30,311	0/0:8,0:8:21:0,21,233	0/0:3,0:3:9:0,9,91	0/0:2,0:2:6:0,6,59	0/0:7,0:7:21:0,21,217	0/0:3,0:3:9:0,9,93	0/0:10,0:10:30:0,30,291	0/0:6,0:6:18:0,18,188	0/0:12,0:12:30:0,30,320	0/0:3,0:3:9:0,9,86	0/0:3,0:3:9:0,9,91	0/0:1,0:1:3:0,3,32	0/0:1,0:1:3:0,3,32	0/0:4,0:4:12:0,12,126	0/0:2,0:2:6:0,6,59	0/0:6,0:6:18:0,18,191	0/0:2,0:2:6:0,6,61	0/0:2,0:2:6:0,6,62	0/0:7,0:7:15:0,15,183	0/0:4,0:4:12:0,12,123	0/0:5,0:5:15:0,15,155	0/0:6,0:6:9:0,9,121	0/0:1,0:1:3:0,3,31	0/0:2,0:2:3:0,3,45	0/0:2,0:2:3:0,3,45	0/0:2,0:2:3:0,3,45	0/0:5,0:5:9:0,9,121	0/0:2,0:2:3:0,3,44	0/0:1,0:1:3:0,3,32	0/0:4,0:4:9:0,9,108	0/0:23,0:23:69:0,69,738
chr0	61023145	.	C	T	1302	.	AC=18;AF=0.076;AN=236;BaseQRankSum=-3.273;DP=619;Dels=0.00;FS=0.617;HaplotypeScore=0.0239;InbreedingCoeff=0.4566;MLEAC=16;MLEAF=0.068;MQ=59.66;MQ0=1;MQRankSum=0.918;QD=24.11;ReadPosRankSum=0.649	GT:AD:DP:GQ:PL	0/0:36,0:36:99:0,108,1170	0/0:23,0:23:60:0,60,675	0/0:13,0:13:36:0,36,399	0/0:16,0:16:45:0,45,482	0/0:17,0:17:48:0,48,512	0/0:7,0:7:21:0,21,222	1/1:0,7:7:21:205,21,0	0/0:1,0:1:3:0,3,34	./.:.:.:.:.	0/0:8,0:8:24:0,24,256	0/0:1,0:1:3:0,3,32	0/0:13,0:13:39:0,39,407	0/0:12,0:12:33:0,33,363	./.:.:.:.:.	0/0:9,1:10:27:0,27,276	0/0:8,0:8:24:0,24,252	0/0:4,0:4:12:0,12,125	./.:.:.:.:.	./.:.:.:.:.	./.:.:.:.:.	./.:.:.:.:.	0/0:3,0:3:9:0,9,92	0/0:3,0:3:9:0,9,95	0/0:14,0:14:42:0,42,447	./.:.:.:.:.	0/0:14,0:14:42:0,42,438	1/1:0,12:14:36:353,36,0	0/0:1,0:1:3:0,3,32	0/0:1,0:1:3:0,3,36	0/0:9,0:9:27:0,27,278	0/0:1,0:1:3:0,3,35	0/0:2,0:2:6:0,6,71	0/0:6,0:6:18:0,18,191	0/0:1,0:1:3:0,3,34	0/0:6,0:6:15:0,15,159	1/1:0,1:1:3:30,3,0	0/0:11,0:11:33:0,33,345	0/0:7,0:7:18:0,18,189	0/0:7,0:7:21:0,21,214	0/0:1,0:1:3:0,3,32	0/0:1,0:1:3:0,3,33	0/0:10,0:10:30:0,30,318	0/0:11,0:11:33:0,33,338	0/0:9,0:9:27:0,27,289	0/0:12,0:12:36:0,36,365	0/0:10,0:10:27:0,27,302	0/0:5,0:5:15:0,15,155	0/0:3,0:3:9:0,9,100	0/0:2,0:2:6:0,6,65	0/0:2,0:2:6:0,6,61	0/0:1,0:1:3:0,3,31	0/0:2,0:2:6:0,6,61	0/0:1,0:1:3:0,3,32	1/1:0,6:6:18:185,18,0	0/0:5,0:5:15:0,15,154	./.:.:.:.:.	0/0:3,0:3:9:0,9,89	0/0:6,0:6:18:0,18,184	0/0:5,0:5:15:0,15,158	0/0:3,0:3:9:0,9,97	0/0:2,0:2:6:0,6,63	0/0:2,0:2:6:0,6,63	0/0:10,0:10:30:0,30,311	0/0:4,0:4:12:0,12,127	0/0:2,0:2:6:0,6,65	0/0:3,0:3:9:0,9,92	1/1:0,5:5:15:154,15,0	0/0:2,0:2:6:0,6,63	0/0:5,0:5:15:0,15,155	./.:.:.:.:.	./.:.:.:.:.	0/0:4,0:4:12:0,12,126	0/0:1,0:1:3:0,3,32	0/0:4,0:4:12:0,12,123	0/0:3,0:3:9:0,9,95	0/0:4,0:4:12:0,12,122	0/0:2,0:2:6:0,6,66	0/0:2,0:2:6:0,6,63	0/0:1,0:1:3:0,3,32	0/0:3,0:3:9:0,9,89	0/0:2,0:2:6:0,6,63	0/0:3,0:3:9:0,9,92	./.:.:.:.:.	0/0:3,0:3:9:0,9,95	0/0:2,0:2:6:0,6,61	0/0:2,0:2:6:0,6,67	./.:.:.:.:.	0/0:4,0:4:12:0,12,129	0/0:3,0:3:9:0,9,97	0/0:2,0:2:6:0,6,71	0/0:1,0:1:3:0,3,31	0/0:2,0:2:6:0,6,62	0/0:2,0:2:6:0,6,53	0/0:3,0:3:9:0,9,97	0/0:1,0:1:3:0,3,32	0/0:3,0:3:9:0,9,97	./.:.:.:.:.	0/0:5,0:5:15:0,15,154	1/1:0,2:2:6:59,6,0	0/0:2,0:2:6:0,6,61	0/0:1,0:1:3:0,3,33	0/0:3,0:3:9:0,9,97	0/0:3,0:3:9:0,9,95	0/0:2,0:2:6:0,6,63	0/0:2,0:2:6:0,6,61	0/0:9,0:9:21:0,21,246	0/0:2,0:2:6:0,6,65	0/0:7,0:7:21:0,21,217	./.:.:.:.:.	1/1:0,4:4:12:116,12,0	1/1:0,11:11:33:324,33,0	./.:.:.:.:.	1/1:0,4:4:12:118,12,0	0/0:4,0:4:12:0,12,118	0/0:2,0:2:6:0,6,59	0/0:2,0:2:6:0,6,61	0/0:5,0:5:15:0,15,150	./.:.:.:.:.	./.:.:.:.:.	0/0:1,0:1:3:0,3,32	0/0:4,0:4:12:0,12,122	0/0:3,0:3:9:0,9,92	0/0:1,0:1:3:0,3,31	0/0:8,0:8:24:0,24,248	0/0:3,0:3:9:0,9,93	0/0:4,0:4:12:0,12,124	0/0:6,0:6:18:0,18,184	0/0:6,0:6:18:0,18,185	0/0:3,0:3:9:0,9,89	./.:.:.:.:.	0/0:2,0:2:3:0,3,45	0/0:2,0:2:3:0,3,45	0/0:2,0:2:6:0,6,63	./.:.:.:.:.	0/0:4,0:4:9:0,9,108	0/0:5,0:5:9:0,9,122	0/0:27,0:27:81:0,81,912
chr0	61023156	.	A	G	1350.52	.	AC=17;AF=0.070;AN=242;BaseQRankSum=5.346;DP=621;Dels=0.00;FS=0.593;HaplotypeScore=0.0282;InbreedingCoeff=0.3360;MLEAC=16;MLEAF=0.066;MQ=59.66;MQ0=1;MQRankSum=0.706;QD=25.01;ReadPosRankSum=-1.269	GT:AD:DP:GQ:PL	0/0:38,0:38:99:0,114,1214	0/0:22,0:23:57:0,57,615	0/0:12,0:12:33:0,33,347	0/0:17,0:17:45:0,45,483	0/0:17,0:17:48:0,48,490	0/0:8,0:8:24:0,24,243	0/0:7,0:7:21:0,21,211	0/0:2,0:2:6:0,6,67	./.:.:.:.:.	0/0:10,0:10:30:0,30,301	./.:.:.:.:.	1/1:0,12:12:36:390,36,0	0/0:12,0:12:33:0,33,354	0/0:1,0:1:3:0,3,30	0/0:9,0:9:27:0,27,273	0/0:7,0:7:21:0,21,225	0/0:5,0:5:15:0,15,148	0/0:1,0:1:3:0,3,30	./.:.:.:.:.	./.:.:.:.:.	./.:.:.:.:.	0/0:4,0:4:12:0,12,119	0/0:3,0:3:9:0,9,92	1/1:0,14:14:42:455,42,0	0/0:1,0:1:3:0,3,32	0/0:14,0:14:42:0,42,423	0/0:11,0:13:33:0,33,320	0/0:2,0:2:6:0,6,62	0/0:1,0:1:3:0,3,32	0/0:9,0:9:27:0,27,277	0/0:1,0:1:3:0,3,32	0/0:3,0:3:9:0,9,93	0/0:5,0:5:15:0,15,149	0/0:2,0:2:6:0,6,65	0/0:6,0:6:18:0,18,181	0/0:1,0:1:3:0,3,31	0/0:10,0:10:30:0,30,307	0/0:8,0:8:24:0,24,237	0/0:7,0:7:21:0,21,214	0/0:1,0:1:3:0,3,31	0/0:1,0:1:3:0,3,32	0/0:10,0:10:30:0,30,299	0/0:10,0:10:30:0,30,308	0/0:7,0:7:21:0,21,213	0/0:11,0:11:33:0,33,336	0/0:9,0:9:24:0,24,255	0/0:6,0:6:18:0,18,182	1/1:0,4:4:12:130,12,0	0/0:2,0:2:6:0,6,59	0/0:3,0:3:9:0,9,92	0/0:1,0:1:3:0,3,29	0/0:2,0:2:6:0,6,65	0/0:1,0:1:3:0,3,31	0/0:5,0:5:15:0,15,154	1/1:0,6:6:18:189,18,0	./.:.:.:.:.	0/0:2,0:2:6:0,6,59	0/0:4,0:4:12:0,12,118	0/0:5,0:5:15:0,15,153	0/0:4,0:4:12:0,12,124	0/0:3,0:3:9:0,9,90	0/0:2,0:2:6:0,6,60	0/0:11,0:11:33:0,33,330	0/0:4,0:4:12:0,12,119	0/0:3,0:3:9:0,9,94	0/0:3,0:3:9:0,9,90	0/0:4,0:4:12:0,12,121	0/0:2,0:2:6:0,6,63	0/0:5,0:5:15:0,15,152	./.:.:.:.:.	./.:.:.:.:.	0/0:4,0:4:12:0,12,126	0/0:1,0:1:3:0,3,29	0/1:2,2:4:48:51,0,48	1/1:0,3:3:9:95,9,0	0/0:3,0:3:9:0,9,89	0/0:2,0:2:6:0,6,61	0/1:1,1:2:24:26,0,24	1/1:0,1:1:3:32,3,0	0/0:2,0:2:6:0,6,63	0/0:2,0:2:6:0,6,61	0/0:2,0:2:6:0,6,65	./.:.:.:.:.	0/0:2,0:2:6:0,6,65	0/0:2,0:2:6:0,6,61	0/0:2,0:2:6:0,6,65	./.:.:.:.:.	0/0:6,0:6:18:0,18,185	0/0:2,0:2:6:0,6,61	0/0:2,0:2:6:0,6,59	0/0:1,0:1:3:0,3,30	0/0:2,0:2:6:0,6,60	0/0:2,0:2:6:0,6,59	0/0:3,0:3:9:0,9,94	0/0:1,0:1:3:0,3,34	0/0:3,0:3:9:0,9,81	0/0:1,0:1:3:0,3,31	0/0:4,0:4:12:0,12,120	0/0:2,0:2:6:0,6,59	0/0:2,0:2:6:0,6,63	0/0:3,0:3:9:0,9,98	0/0:3,0:3:9:0,9,92	0/0:3,0:3:9:0,9,89	0/0:2,0:2:6:0,6,60	0/0:2,0:2:6:0,6,61	0/0:9,0:9:21:0,21,243	0/0:3,0:3:9:0,9,97	0/0:7,0:7:21:0,21,214	./.:.:.:.:.	0/0:4,0:4:12:0,12,120	0/0:10,0:10:30:0,30,300	./.:.:.:.:.	0/0:2,0:2:6:0,6,63	0/0:6,0:6:18:0,18,166	0/0:2,0:2:6:0,6,61	0/0:2,0:2:6:0,6,59	0/0:5,0:5:15:0,15,158	./.:.:.:.:.	./.:.:.:.:.	0/0:2,0:2:6:0,6,61	0/1:1,4:5:12:113,0,12	0/0:2,0:2:6:0,6,61	0/0:1,0:1:3:0,3,31	0/0:8,0:8:24:0,24,249	0/0:2,0:2:6:0,6,60	0/0:4,0:4:12:0,12,117	0/0:6,0:6:18:0,18,178	0/0:6,0:6:18:0,18,184	1/1:0,3:3:9:97,9,0	./.:.:.:.:.	0/0:2,0:2:3:0,3,45	0/0:2,0:2:3:0,3,45	0/0:2,0:2:6:0,6,55	./.:.:.:.:.	0/0:4,0:4:9:0,9,106	0/0:7,0:7:12:0,12,165	0/0:23,0:23:69:0,69,757
chr0	61026596	.	T	C	2457.94	.	AC=34;AF=0.128;AN=266;BaseQRankSum=-4.372;DP=805;Dels=0.00;FS=4.089;HaplotypeScore=0.0710;InbreedingCoeff=0.6076;MLEAC=30;MLEAF=0.113;MQ=59.78;MQ0=0;MQRankSum=0.362;QD=25.34;ReadPosRankSum=-0.219	GT:AD:DP:GQ:PL	0/0:49,0:49:99:0,147,1546	0/0:17,0:17:48:0,48,513	0/0:16,0:16:48:0,48,502	0/0:39,1:40:87:0,87,1162	0/0:16,0:16:48:0,48,488	0/0:14,0:14:42:0,42,428	0/0:4,0:4:12:0,12,122	0/0:3,0:3:9:0,9,95	0/0:5,0:5:15:0,15,160	0/0:7,0:7:21:0,21,218	0/0:2,0:2:6:0,6,62	1/1:0,15:15:42:431,42,0	0/0:18,0:18:54:0,54,552	0/0:3,0:3:9:0,9,91	0/0:15,0:15:39:0,39,428	0/0:13,0:13:39:0,39,406	0/0:8,0:8:24:0,24,245	./.:.:.:.:.	0/0:5,0:5:15:0,15,158	1/1:0,4:4:12:117,12,0	0/0:1,0:1:3:0,3,32	1/1:0,15:15:45:449,45,0	0/0:19,0:19:57:0,57,599	1/1:0,12:12:30:331,30,0	0/0:2,0:2:6:0,6,65	0/0:18,0:18:54:0,54,559	0/0:12,0:12:36:0,36,367	0/0:1,0:1:3:0,3,33	0/0:4,0:4:12:0,12,128	0/0:12,0:12:30:0,30,338	0/0:9,0:9:27:0,27,278	0/0:3,0:3:9:0,9,95	0/0:12,0:12:36:0,36,380	0/0:2,0:2:6:0,6,63	0/0:9,0:9:27:0,27,277	0/0:1,0:1:3:0,3,32	0/0:19,0:19:51:0,51,554	0/0:7,0:7:21:0,21,218	0/0:7,0:7:21:0,21,218	0/0:1,0:1:3:0,3,31	0/0:3,0:3:9:0,9,95	0/0:11,0:11:30:0,30,325	0/0:15,0:15:45:0,45,459	1/1:0,12:12:36:357,36,0	0/0:13,0:13:39:0,39,413	0/0:12,0:12:36:0,36,372	0/0:3,0:3:9:0,9,95	0/0:4,0:4:12:0,12,133	0/0:3,0:3:9:0,9,91	0/0:4,0:4:12:0,12,121	0/0:1,0:1:3:0,3,31	0/0:4,0:4:12:0,12,122	0/0:6,0:6:18:0,18,187	0/0:5,0:5:15:0,15,157	1/1:0,1:1:3:31,3,0	0/0:6,0:6:18:0,18,184	1/1:0,2:2:6:59,6,0	1/1:0,8:8:24:235,24,0	0/0:2,0:2:6:0,6,63	1/1:0,3:3:9:89,9,0	0/0:3,0:3:9:0,9,93	0/0:3,0:3:9:0,9,94	0/0:8,0:8:24:0,24,248	0/0:4,0:4:12:0,12,120	0/0:5,0:5:15:0,15,149	0/0:1,0:1:3:0,3,32	0/0:2,0:2:6:0,6,59	0/0:6,0:6:18:0,18,185	0/0:7,0:7:18:0,18,198	0/0:1,0:1:3:0,3,33	0/0:4,0:4:12:0,12,120	0/0:2,0:2:6:0,6,61	1/1:0,2:2:6:59,6,0	1/1:0,3:3:9:87,9,0	1/1:0,4:4:12:120,12,0	1/1:0,1:1:3:31,3,0	0/0:5,0:5:15:0,15,153	0/0:2,0:2:6:0,6,61	1/1:0,1:1:3:30,3,0	0/0:4,0:4:12:0,12,122	0/0:1,0:1:3:0,3,30	0/0:2,0:2:6:0,6,60	0/0:4,0:4:12:0,12,124	0/0:3,0:3:9:0,9,92	0/0:4,0:4:12:0,12,122	0/0:3,0:3:9:0,9,97	0/0:2,0:2:6:0,6,61	0/0:4,0:4:12:0,12,126	0/0:4,0:4:12:0,12,126	0/0:5,0:5:15:0,15,161	0/0:3,0:3:9:0,9,95	0/0:2,0:2:6:0,6,61	0/0:5,0:5:15:0,15,154	0/0:1,0:1:3:0,3,29	0/0:2,0:2:6:0,6,61	0/0:3,0:3:9:0,9,92	0/0:4,0:4:12:0,12,126	0/0:2,0:2:6:0,6,61	0/0:2,0:2:6:0,6,61	./.:.:.:.:.	0/0:5,0:5:15:0,15,163	0/0:1,0:1:3:0,3,34	0/0:5,0:5:12:0,12,135	0/0:4,0:4:12:0,12,119	0/0:2,0:2:6:0,6,64	0/0:4,0:4:12:0,12,124	0/0:2,0:2:6:0,6,59	0/0:5,0:5:15:0,15,158	0/0:2,0:2:6:0,6,61	0/0:2,0:2:6:0,6,63	0/0:5,0:5:15:0,15,147	0/0:2,0:2:6:0,6,63	0/0:8,0:8:24:0,24,245	0/0:8,0:8:24:0,24,245	0/0:4,0:4:12:0,12,126	0/0:1,0:1:3:0,3,31	0/0:1,0:1:3:0,3,34	0/0:2,0:2:6:0,6,60	1/1:0,6:6:15:163,15,0	0/0:1,0:1:3:0,3,30	1/1:0,5:5:15:148,15,0	1/1:0,3:3:9:90,9,0	0/0:8,0:8:21:0,21,222	0/0:3,0:3:9:0,9,93	0/0:6,0:6:18:0,18,184	0/0:2,0:2:6:0,6,61	0/0:5,0:5:15:0,15,151	0/0:3,0:3:9:0,9,97	0/0:2,0:2:6:0,6,63	0/0:2,0:2:3:0,3,45	./.:.:.:.:.	0/0:2,0:2:6:0,6,56	0/0:3,0:3:9:0,9,94	./.:.:.:.:.	0/0:5,0:5:9:0,9,108	0/0:2,0:2:3:0,3,45	0/0:22,0:22:66:0,66,747
chr0	61027434	.	G	T	15923.4	.	AC=183;AF=0.688;AN=266;BaseQRankSum=-0.665;DP=766;Dels=0.00;FS=2.953;HaplotypeScore=0.0474;InbreedingCoeff=0.6597;MLEAC=192;MLEAF=0.722;MQ=58.98;MQ0=6;MQRankSum=1.842;QD=28.13;ReadPosRankSum=-0.317	GT:AD:DP:GQ:PL	1/1:0,34:34:99:1058,102,0	0/0:17,0:17:51:0,51,511	1/1:0,12:12:36:365,36,0	1/1:1,35:36:99:1047,105,0	1/1:0,13:13:39:403,39,0	1/1:1,15:16:45:447,45,0	1/1:0,14:14:42:433,42,0	1/1:0,4:4:12:128,12,0	0/1:1,4:5:17:113,0,17	1/1:0,23:23:69:698,69,0	1/1:0,3:3:9:94,9,0	0/0:17,0:17:48:0,48,510	1/1:0,6:6:18:185,18,0	1/1:0,4:4:12:132,12,0	1/1:0,16:16:48:501,48,0	1/1:1,11:12:30:323,30,0	1/1:0,7:7:21:211,21,0	1/1:0,5:5:9:94,9,0	0/0:5,0:5:15:0,15,152	0/0:6,0:6:18:0,18,180	0/0:3,0:3:9:0,9,99	0/0:4,0:4:12:0,12,119	1/1:1,12:13:36:364,36,0	0/0:14,0:14:42:0,42,424	0/0:1,0:1:3:0,3,33	0/0:11,0:11:33:0,33,344	1/1:0,7:7:12:137,12,0	1/1:0,3:3:9:98,9,0	1/1:0,4:4:12:126,12,0	1/1:1,15:16:45:457,45,0	1/1:0,6:6:18:193,18,0	1/1:0,5:5:15:171,15,0	1/1:0,8:8:24:244,24,0	0/1:1,5:6:14:146,0,14	1/1:0,7:7:21:220,21,0	1/1:0,8:8:24:250,24,0	1/1:0,10:10:30:311,30,0	1/1:0,8:8:24:246,24,0	1/1:0,9:9:27:276,27,0	1/1:0,2:2:6:61,6,0	1/1:0,4:4:12:132,12,0	1/1:0,8:8:24:249,24,0	1/1:0,16:16:39:446,39,0	0/0:18,0:18:54:0,54,549	1/1:0,6:6:18:184,18,0	1/1:0,17:17:48:497,48,0	1/1:0,5:5:15:153,15,0	0/1:5,1:6:15:15,0,147	1/1:0,1:1:3:32,3,0	1/1:0,2:2:6:62,6,0	1/1:0,3:3:9:93,9,0	./.:.:.:.:.	1/1:0,1:1:3:31,3,0	1/1:0,2:2:6:62,6,0	0/0:4,0:4:12:0,12,124	1/1:0,4:4:12:117,12,0	0/0:4,0:4:12:0,12,123	0/0:3,0:3:9:0,9,93	1/1:0,2:2:6:64,6,0	0/0:1,0:1:3:0,3,31	1/1:0,5:5:15:151,15,0	1/1:0,3:3:9:92,9,0	1/1:0,5:5:15:153,15,0	0/0:2,0:2:6:0,6,63	0/0:3,0:3:9:0,9,89	1/1:0,4:4:12:118,12,0	1/1:0,5:5:15:154,15,0	1/1:0,4:4:12:121,12,0	1/1:1,3:4:9:91,9,0	1/1:0,2:2:6:65,6,0	0/0:2,0:2:6:0,6,63	0/0:1,0:1:3:0,3,30	0/0:2,0:2:6:0,6,59	0/0:3,0:3:9:0,9,86	0/0:2,0:2:6:0,6,58	0/0:1,0:1:3:0,3,30	0/0:6,0:6:18:0,18,187	1/1:0,1:1:3:30,3,0	0/0:1,0:1:3:0,3,31	1/1:0,4:4:12:118,12,0	0/0:3,0:3:9:0,9,89	1/1:0,2:2:6:60,6,0	1/1:0,10:10:30:312,30,0	1/1:0,2:2:6:63,6,0	1/1:0,5:5:15:150,15,0	0/0:4,0:4:9:0,9,95	1/1:0,2:2:6:64,6,0	1/1:0,6:6:18:178,18,0	1/1:0,4:4:12:122,12,0	1/1:0,2:2:6:53,6,0	1/1:0,3:3:9:92,9,0	1/1:0,1:1:3:31,3,0	1/1:0,2:2:6:60,6,0	1/1:0,1:1:3:31,3,0	1/1:0,2:2:6:61,6,0	0/0:1,0:1:3:0,3,33	0/0:3,0:3:9:0,9,97	1/1:0,1:1:3:31,3,0	0/0:6,0:6:15:0,15,162	1/1:0,3:3:9:91,9,0	1/1:0,3:3:9:83,9,0	1/1:0,1:1:3:30,3,0	1/1:0,2:2:6:63,6,0	1/1:0,5:5:15:158,15,0	1/1:0,4:4:12:121,12,0	1/1:0,3:3:9:92,9,0	1/1:0,7:7:21:224,21,0	0/0:10,0:10:30:0,30,307	1/1:0,2:2:6:61,6,0	0/0:1,0:1:3:0,3,32	0/1:4,1:5:16:16,0,100	1/1:0,2:2:6:61,6,0	1/1:0,6:6:18:183,18,0	1/1:0,2:2:6:61,6,0	1/1:0,6:6:15:170,15,0	1/1:0,3:3:9:92,9,0	1/1:0,4:4:12:124,12,0	1/1:0,6:6:18:182,18,0	0/0:1,0:1:3:0,3,28	1/1:0,4:4:12:117,12,0	0/0:4,0:4:12:0,12,120	0/0:2,0:2:6:0,6,61	1/1:0,2:2:6:63,6,0	1/1:0,4:4:12:125,12,0	1/1:0,3:3:9:91,9,0	1/1:0,1:1:3:29,3,0	1/1:0,2:2:6:59,6,0	1/1:0,3:3:9:91,9,0	0/0:1,0:1:3:0,3,30	0/0:2,0:2:3:0,3,45	./.:.:.:.:.	0/0:2,0:2:3:0,3,45	0/1:2,2:4:39:39,0,39	./.:.:.:.:.	./.:.:.:.:.	0/0:2,0:2:3:0,3,45	0/0:27,0:27:81:0,81,903
chr0	61028505	.	A	G	2350.19	.	AC=54;AF=0.252;AN=214;BaseQRankSum=1.175;DP=398;Dels=0.00;FS=1.435;HaplotypeScore=0.2038;InbreedingCoeff=0.5893;MLEAC=51;MLEAF=0.238;MQ=53.68;MQ0=2;MQRankSum=2.840;QD=25.83;ReadPosRankSum=-1.340	GT:AD:DP:GQ:PL	0/0:17,0:17:42:0,42,501	0/0:7,0:7:18:0,18,186	1/1:0,6:6:18:194,18,0	0/0:22,0:22:57:0,57,596	1/1:0,9:9:24:268,24,0	0/0:1,0:1:3:0,3,30	0/0:7,0:7:21:0,21,218	./.:.:.:.:.	./.:.:.:.:.	0/0:1,0:1:3:0,3,33	./.:.:.:.:.	0/0:7,0:7:21:0,21,217	0/0:12,0:12:36:0,36,376	./.:.:.:.:.	0/0:6,0:6:15:0,15,155	0/0:3,0:3:9:0,9,91	0/0:3,0:3:9:0,9,93	./.:.:.:.:.	0/0:4,0:4:9:0,9,107	0/0:5,0:5:15:0,15,148	0/0:1,0:1:3:0,3,32	./.:.:.:.:.	0/0:6,0:6:15:0,15,174	0/0:7,0:7:15:0,15,184	./.:.:.:.:.	0/0:6,0:6:18:0,18,184	0/0:3,0:3:9:0,9,88	0/0:1,0:1:3:0,3,32	./.:.:.:.:.	0/0:8,0:8:24:0,24,244	./.:.:.:.:.	1/1:0,2:2:6:66,6,0	1/1:0,6:6:18:189,18,0	1/1:0,2:2:6:69,6,0	0/0:3,0:3:9:0,9,93	./.:.:.:.:.	0/0:7,0:7:21:0,21,221	0/0:2,0:2:6:0,6,63	1/1:0,4:4:12:122,12,0	./.:.:.:.:.	0/0:1,0:1:3:0,3,32	1/1:0,9:9:24:261,24,0	0/0:9,0:10:24:0,24,245	0/0:9,0:9:24:0,24,260	0/0:6,0:6:9:0,9,113	0/0:2,0:2:6:0,6,59	1/1:0,6:6:18:185,18,0	./.:.:.:.:.	./.:.:.:.:.	0/0:2,0:2:6:0,6,62	0/0:1,0:1:3:0,3,30	0/0:1,0:1:3:0,3,32	0/0:3,0:3:9:0,9,90	0/0:1,0:1:3:0,3,31	0/0:5,0:5:12:0,12,137	./.:.:.:.:.	0/0:1,0:1:3:0,3,32	0/0:4,0:4:12:0,12,125	0/0:1,0:1:3:0,3,30	0/0:1,0:1:3:0,3,32	0/0:3,0:3:9:0,9,91	1/1:0,2:2:3:32,3,0	0/0:7,0:7:21:0,21,223	0/0:1,0:1:3:0,3,31	0/0:7,0:7:18:0,18,200	0/0:3,0:3:9:0,9,95	1/1:0,1:1:3:32,3,0	0/0:3,0:3:6:0,6,74	./.:.:.:.:.	./.:.:.:.:.	./.:.:.:.:.	0/0:2,0:2:6:0,6,61	0/0:3,0:3:9:0,9,97	0/0:1,0:1:3:0,3,30	0/0:2,0:2:6:0,6,64	0/0:1,0:1:3:0,3,32	0/0:3,0:3:9:0,9,90	0/0:1,0:1:3:0,3,30	0/0:1,0:1:3:0,3,31	0/0:2,0:2:6:0,6,59	./.:.:.:.:.	1/1:0,2:2:6:62,6,0	0/0:1,0:1:3:0,3,33	1/1:0,3:3:9:94,9,0	0/0:2,0:2:6:0,6,66	0/0:1,0:1:3:0,3,31	1/1:0,4:4:12:121,12,0	./.:.:.:.:.	1/1:0,2:2:6:61,6,0	1/1:0,1:1:3:32,3,0	./.:.:.:.:.	0/0:3,0:3:9:0,9,94	0/0:3,0:3:9:0,9,92	1/1:0,1:1:3:31,3,0	./.:.:.:.:.	0/0:3,0:3:9:0,9,97	0/0:1,0:1:3:0,3,32	0/0:2,0:2:6:0,6,61	0/0:1,0:1:3:0,3,32	0/0:1,0:1:3:0,3,32	0/0:1,0:1:3:0,3,32	1/1:0,1:1:3:32,3,0	./.:.:.:.:.	0/0:3,0:3:9:0,9,93	0/0:1,0:1:3:0,3,31	0/0:3,0:3:9:0,9,96	1/1:0,5:5:15:163,15,0	./.:.:.:.:.	./.:.:.:.:.	./.:.:.:.:.	0/0:7,0:7:15:0,15,165	./.:.:.:.:.	1/1:0,4:4:12:125,12,0	1/1:0,1:1:3:31,3,0	1/1:0,3:3:9:96,9,0	1/1:0,4:4:9:109,9,0	0/0:1,0:1:3:0,3,31	1/1:0,4:4:12:120,12,0	0/0:3,0:3:9:0,9,97	1/1:0,1:1:3:31,3,0	0/0:3,0:3:9:0,9,94	0/0:5,0:5:15:0,15,153	1/1:0,3:3:9:92,9,0	1/1:0,4:4:9:100,9,0	1/1:0,1:1:3:32,3,0	0/0:1,0:1:3:0,3,31	0/0:2,0:2:6:0,6,62	./.:.:.:.:.	./.:.:.:.:.	0/0:2,0:2:3:0,3,45	./.:.:.:.:.	0/0:2,0:2:3:0,3,45	./.:.:.:.:.	0/0:6,0:6:12:0,12,151	0/0:2,0:2:3:0,3,45	0/0:3,0:3:6:0,6,76	0/0:16,0:16:48:0,48,543
chr0	61028578	.	G	C	467.72	.	AC=12;AF=0.065;AN=186;BaseQRankSum=2.113;DP=380;Dels=0.00;FS=5.807;HaplotypeScore=0.0312;InbreedingCoeff=0.2352;MLEAC=10;MLEAF=0.054;MQ=41.42;MQ0=56;MQRankSum=3.018;QD=19.49;ReadPosRankSum=-0.429	GT:AD:DP:GQ:PL	0/0:8,0:8:24:0,24,264	0/0:7,0:7:12:0,12,120	0/0:10,0:10:21:0,21,233	0/0:22,0:22:36:0,36,373	0/0:8,0:8:15:0,15,155	0/0:3,0:3:3:0,3,32	0/0:5,0:5:9:0,9,93	0/0:1,0:1:3:0,3,30	0/0:1,0:1:3:0,3,32	0/0:7,0:7:12:0,12,123	./.:.:.:.:.	0/0:5,0:5:9:0,9,96	0/0:7,0:7:18:0,18,184	./.:.:.:.:.	0/0:10,0:10:21:0,21,205	0/0:7,0:7:12:0,12,116	0/0:4,0:4:3:0,3,33	./.:.:.:.:.	0/0:3,0:3:6:0,6,57	0/0:1,0:1:3:0,3,32	./.:.:.:.:.	./.:.:.:.:.	1/1:0,3:3:6:61,6,0	0/0:5,0:5:3:0,3,45	./.:.:.:.:.	0/0:12,0:12:18:0,18,169	0/0:8,0:8:12:0,12,120	0/0:1,0:1:3:0,3,33	./.:.:.:.:.	0/0:4,0:4:9:0,9,86	./.:.:.:.:.	./.:.:.:.:.	0/0:5,0:5:12:0,12,120	./.:.:.:.:.	0/0:4,0:4:6:0,6,56	./.:.:.:.:.	0/0:17,0:17:33:0,33,359	0/0:3,0:3:3:0,3,30	0/0:3,0:3:6:0,6,61	./.:.:.:.:.	0/0:1,0:1:3:0,3,31	0/0:5,0:5:9:0,9,95	0/0:8,0:8:18:0,18,184	0/0:4,0:4:12:0,12,115	1/1:0,10:10:27:285,27,0	0/0:6,0:6:12:0,12,141	0/0:3,0:3:9:0,9,95	0/0:1,0:1:3:0,3,33	0/0:1,0:1:3:0,3,32	0/0:5,0:5:6:0,6,76	0/0:2,0:2:6:0,6,63	0/0:4,0:4:6:0,6,74	0/0:1,0:1:3:0,3,32	0/0:2,0:2:6:0,6,60	0/0:2,0:2:6:0,6,62	./.:.:.:.:.	./.:.:.:.:.	0/0:4,0:4:9:0,9,94	0/0:2,0:2:3:0,3,32	0/0:1,0:1:3:0,3,32	0/0:2,0:2:6:0,6,63	0/0:4,0:4:9:0,9,95	0/0:6,0:6:9:0,9,91	0/0:4,0:4:9:0,9,90	0/0:4,0:4:9:0,9,95	0/0:6,0:6:12:0,12,125	0/0:2,0:2:6:0,6,62	0/0:2,0:2:6:0,6,56	0/0:1,0:1:3:0,3,31	./.:.:.:.:.	./.:.:.:.:.	./.:.:.:.:.	0/0:2,0:2:6:0,6,64	0/0:4,0:4:3:0,3,32	./.:.:.:.:.	./.:.:.:.:.	0/0:4,0:4:12:0,12,127	0/0:3,0:3:6:0,6,74	0/0:3,0:3:6:0,6,63	1/1:0,3:3:3:45,3,0	./.:.:.:.:.	0/0:1,0:1:3:0,3,30	0/0:1,0:1:3:0,3,33	0/0:3,0:3:6:0,6,64	./.:.:.:.:.	./.:.:.:.:.	0/0:2,0:2:3:0,3,32	0/0:1,0:1:3:0,3,32	0/0:5,0:5:12:0,12,136	./.:.:.:.:.	0/0:1,0:1:3:0,3,33	./.:.:.:.:.	0/0:4,0:4:6:0,6,63	./.:.:.:.:.	./.:.:.:.:.	0/0:1,0:1:3:0,3,29	./.:.:.:.:.	0/0:1,0:1:3:0,3,32	./.:.:.:.:.	./.:.:.:.:.	./.:.:.:.:.	./.:.:.:.:.	./.:.:.:.:.	1/1:0,4:4:12:127,12,0	0/0:3,0:3:6:0,6,54	./.:.:.:.:.	0/0:2,0:2:6:0,6,62	./.:.:.:.:.	0/0:1,0:1:3:0,3,32	./.:.:.:.:.	0/0:3,0:3:6:0,6,62	0/0:1,0:1:3:0,3,32	0/0:5,0:5:12:0,12,122	./.:.:.:.:.	0/0:2,0:2:6:0,6,59	0/0:1,0:1:3:0,3,31	0/0:3,0:3:6:0,6,61	0/0:2,0:2:3:0,3,31	0/0:1,0:1:3:0,3,28	./.:.:.:.:.	./.:.:.:.:.	0/0:3,0:3:6:0,6,57	0/0:4,0:4:9:0,9,96	0/0:7,0:7:12:0,12,127	0/0:1,0:1:3:0,3,33	./.:.:.:.:.	1/1:0,3:3:6:64,6,0	1/1:0,1:1:3:30,3,0	./.:.:.:.:.	0/0:2,0:2:3:0,3,45	./.:.:.:.:.	./.:.:.:.:.	./.:.:.:.:.	0/0:4,0:4:6:0,6,75	./.:.:.:.:.	0/0:1,0:1:3:0,3,31	0/0:7,0:7:21:0,21,236
chr0	61031324	.	A	T	464.5	.	AC=14;AF=0.077;AN=182;BaseQRankSum=-2.656;DP=424;Dels=0.00;FS=4.855;HaplotypeScore=0.2616;InbreedingCoeff=0.2558;MLEAC=12;MLEAF=0.066;MQ=29.88;MQ0=25;MQRankSum=1.765;QD=16.59;ReadPosRankSum=0.469	GT:AD:DP:GQ:PL	0/0:27,0:27:45:0,45,487	0/0:16,0:16:27:0,27,289	0/0:7,0:7:12:0,12,125	1/1:2,8:10:24:251,24,0	0/0:9,0:9:12:0,12,130	0/0:2,0:2:6:0,6,64	0/0:3,0:3:9:0,9,94	./.:.:.:.:.	./.:.:.:.:.	1/1:0,9:9:18:183,18,0	./.:.:.:.:.	0/0:3,0:3:3:0,3,33	0/0:7,0:7:21:0,21,222	./.:.:.:.:.	0/0:8,0:8:12:0,12,129	0/0:4,0:4:9:0,9,95	0/0:4,0:4:9:0,9,93	./.:.:.:.:.	0/0:5,0:5:3:0,3,32	./.:.:.:.:.	./.:.:.:.:.	./.:.:.:.:.	0/0:3,0:3:3:0,3,32	0/0:10,0:10:18:0,18,201	./.:.:.:.:.	0/0:6,0:6:9:0,9,89	0/0:14,0:14:21:0,21,226	0/0:1,0:1:3:0,3,32	./.:.:.:.:.	0/0:6,0:6:12:0,12,127	0/0:3,0:3:6:0,6,69	./.:.:.:.:.	0/0:5,0:5:6:0,6,63	./.:.:.:.:.	0/0:4,0:4:6:0,6,65	./.:.:.:.:.	0/0:16,0:16:24:0,24,246	0/0:2,0:2:3:0,3,32	0/0:1,0:1:3:0,3,32	./.:.:.:.:.	./.:.:.:.:.	0/0:5,0:5:15:0,15,148	0/0:10,0:10:15:0,15,161	0/0:6,0:6:9:0,9,84	0/0:8,0:8:21:0,21,212	0/0:9,0:9:6:0,6,64	0/0:5,0:5:12:0,12,126	./.:.:.:.:.	0/0:2,0:2:3:0,3,32	1/1:0,3:3:3:30,3,0	0/0:3,0:3:6:0,6,62	0/0:3,0:3:3:0,3,33	1/1:0,1:1:3:29,3,0	./.:.:.:.:.	./.:.:.:.:.	0/0:1,0:1:3:0,3,33	./.:.:.:.:.	0/0:4,0:4:6:0,6,63	./.:.:.:.:.	0/0:2,0:2:3:0,3,31	0/0:4,0:4:6:0,6,62	0/0:4,0:4:6:0,6,68	0/0:3,0:3:9:0,9,92	./.:.:.:.:.	1/1:1,2:3:6:61,6,0	0/0:5,0:5:3:0,3,31	./.:.:.:.:.	0/0:4,0:4:12:0,12,122	./.:.:.:.:.	./.:.:.:.:.	./.:.:.:.:.	./.:.:.:.:.	0/0:1,0:1:3:0,3,34	0/0:4,0:4:12:0,12,123	0/0:2,0:2:3:0,3,26	./.:.:.:.:.	0/0:2,0:2:3:0,3,32	0/0:3,0:3:9:0,9,94	0/0:1,0:1:3:0,3,32	0/0:4,0:4:6:0,6,64	0/0:1,0:1:3:0,3,32	0/0:1,0:1:3:0,3,31	0/0:1,0:1:3:0,3,32	0/0:2,0:2:3:0,3,32	0/0:3,0:3:6:0,6,65	./.:.:.:.:.	0/0:3,0:3:9:0,9,96	0/0:1,0:1:3:0,3,31	./.:.:.:.:.	./.:.:.:.:.	0/0:1,0:1:3:0,3,33	./.:.:.:.:.	./.:.:.:.:.	0/0:4,0:4:6:0,6,56	0/0:3,0:3:6:0,6,61	./.:.:.:.:.	0/0:1,0:1:3:0,3,33	./.:.:.:.:.	0/0:2,0:2:6:0,6,62	0/0:3,0:3:6:0,6,61	1/1:0,1:1:3:33,3,0	0/0:2,0:2:3:0,3,32	0/0:4,0:4:3:0,3,32	0/0:3,0:3:3:0,3,34	./.:.:.:.:.	0/0:4,0:4:9:0,9,99	./.:.:.:.:.	0/0:2,0:2:3:0,3,32	0/0:1,0:1:3:0,3,22	./.:.:.:.:.	./.:.:.:.:.	0/0:1,0:1:3:0,3,22	1/1:0,1:1:3:32,3,0	./.:.:.:.:.	0/0:4,0:4:6:0,6,65	0/0:7,0:7:21:0,21,226	./.:.:.:.:.	0/0:3,0:3:6:0,6,63	./.:.:.:.:.	./.:.:.:.:.	0/0:6,0:6:15:0,15,151	0/0:3,0:3:9:0,9,95	0/0:3,0:3:9:0,9,92	./.:.:.:.:.	0/0:3,0:3:9:0,9,94	0/0:1,0:1:3:0,3,33	0/0:3,0:3:9:0,9,96	./.:.:.:.:.	0/0:3,0:3:9:0,9,95	0/0:3,1:4:3:0,3,32	0/0:2,0:2:3:0,3,45	0/0:2,0:2:3:0,3,45	./.:.:.:.:.	0/0:2,0:2:3:0,3,27	./.:.:.:.:.	0/0:4,0:4:9:0,9,106	0/0:17,0:17:33:0,33,374
chr0	61036685	.	A	G	3364.87	.	AC=42;AF=0.162;AN=260;BaseQRankSum=-4.705;DP=921;Dels=0.00;FS=9.049;HaplotypeScore=0.0776;InbreedingCoeff=0.6598;MLEAC=39;MLEAF=0.150;MQ=59.32;MQ0=0;MQRankSum=0.467;QD=25.88;ReadPosRankSum=-0.964	GT:AD:DP:GQ:PL	0/0:74,0:74:99:0,223,2374	0/0:14,0:14:42:0,42,435	1/1:0,22:22:57:607,57,0	0/0:36,0:36:99:0,108,1119	0/0:8,0:8:24:0,24,247	0/0:18,0:18:54:0,54,556	0/0:22,0:22:60:0,60,651	0/0:3,0:3:9:0,9,99	0/0:1,0:1:3:0,3,32	0/0:17,0:17:48:0,48,520	0/0:3,0:3:9:0,9,95	0/0:14,0:14:39:0,39,418	0/0:15,0:15:42:0,42,443	0/0:2,0:2:6:0,6,63	0/0:17,0:17:51:0,51,531	0/0:18,0:18:51:0,51,548	0/0:12,0:12:33:0,33,353	0/0:1,0:1:3:0,3,32	0/0:6,0:6:15:0,15,170	1/1:0,7:7:21:205,21,0	1/1:0,3:3:9:92,9,0	1/1:0,21:21:63:618,63,0	1/1:0,11:11:30:320,30,0	0/0:17,0:17:51:0,51,528	0/0:2,0:2:6:0,6,67	0/0:17,0:17:45:0,45,507	0/0:12,0:12:36:0,36,375	0/0:2,0:2:6:0,6,66	0/0:1,0:1:3:0,3,33	0/0:22,0:22:54:0,54,598	0/0:9,0:9:27:0,27,301	0/0:1,0:1:3:0,3,31	0/0:18,0:18:42:0,42,489	0/0:2,0:2:6:0,6,66	0/0:13,0:13:39:0,39,400	0/0:2,0:2:6:0,6,64	0/0:18,0:18:54:0,54,573	0/0:4,0:4:12:0,12,126	0/0:20,0:20:60:0,60,627	0/0:7,0:7:21:0,21,228	0/0:1,0:1:3:0,3,32	0/0:13,0:13:36:0,36,388	0/0:15,0:15:36:0,36,396	0/0:13,0:13:39:0,39,408	0/0:11,0:11:33:0,33,341	0/0:21,0:21:57:0,57,623	1/1:0,5:5:15:152,15,0	0/0:5,0:5:15:0,15,162	0/0:1,0:1:3:0,3,31	0/0:4,0:4:12:0,12,126	0/0:4,0:4:12:0,12,126	0/0:2,0:2:6:0,6,61	0/0:4,0:4:12:0,12,122	./.:.:.:.:.	0/0:9,0:9:27:0,27,281	0/0:4,0:4:12:0,12,123	0/0:3,0:3:9:0,9,92	0/0:2,0:2:6:0,6,60	./.:.:.:.:.	0/0:4,0:4:9:0,9,94	0/0:4,0:4:12:0,12,117	0/0:1,0:1:3:0,3,31	0/0:1,0:1:3:0,3,32	0/0:6,0:6:15:0,15,168	0/0:3,0:3:9:0,9,97	0/0:7,0:7:21:0,21,217	0/0:2,0:2:6:0,6,61	0/0:3,0:3:9:0,9,93	0/0:5,0:5:15:0,15,156	0/0:2,0:2:6:0,6,61	1/1:0,2:2:6:57,6,0	1/1:0,7:7:21:211,21,0	1/1:0,1:1:3:30,3,0	0/0:2,0:2:6:0,6,61	0/0:6,0:6:15:0,15,172	0/0:3,0:3:9:0,9,93	0/0:1,0:1:3:0,3,32	1/1:0,1:1:3:31,3,0	0/0:1,0:1:3:0,3,32	0/0:2,0:2:6:0,6,60	0/0:2,0:2:6:0,6,59	./.:.:.:.:.	0/0:6,0:6:18:0,18,190	0/0:7,0:7:15:0,15,181	./.:.:.:.:.	0/0:6,0:6:18:0,18,200	0/0:6,0:6:18:0,18,185	0/0:5,0:5:15:0,15,158	0/0:8,0:8:18:0,18,201	0/0:3,0:3:9:0,9,93	./.:.:.:.:.	0/0:7,0:7:21:0,21,220	0/0:2,0:2:6:0,6,63	0/0:2,0:2:6:0,6,62	0/0:3,0:3:9:0,9,95	0/0:4,0:4:12:0,12,126	0/0:6,0:6:18:0,18,193	0/0:1,0:1:3:0,3,32	0/0:3,0:3:9:0,9,95	./.:.:.:.:.	0/0:4,0:4:12:0,12,128	0/0:1,0:1:3:0,3,31	0/0:5,0:5:15:0,15,155	1/1:0,3:3:9:86,9,0	1/1:0,3:3:9:92,9,0	1/1:0,4:4:12:120,12,0	1/1:0,4:4:12:118,12,0	0/0:3,0:3:9:0,9,93	0/0:2,0:2:6:0,6,63	0/0:7,0:7:21:0,21,214	0/0:6,0:6:18:0,18,182	0/0:2,0:2:6:0,6,63	1/1:0,9:9:27:269,27,0	0/0:1,0:1:3:0,3,33	0/0:1,0:1:3:0,3,32	0/0:7,0:7:21:0,21,218	0/0:2,0:2:6:0,6,62	0/0:4,0:4:12:0,12,123	0/0:2,0:2:6:0,6,61	1/1:0,6:6:15:163,15,0	1/1:0,4:4:12:122,12,0	0/0:7,0:7:21:0,21,221	1/1:0,3:3:9:94,9,0	1/1:0,6:6:18:183,18,0	0/0:2,0:2:6:0,6,64	1/1:0,5:5:12:133,12,0	0/0:1,0:1:3:0,3,30	0/0:1,0:1:3:0,3,32	1/1:0,3:3:9:92,9,0	0/0:4,0:4:6:0,6,89	./.:.:.:.:.	0/0:2,0:2:3:0,3,45	0/0:5,0:5:9:0,9,121	0/0:2,0:2:6:0,6,63	0/0:4,0:4:12:0,12,121	0/0:2,0:2:3:0,3,45	0/0:29,0:29:87:0,87,980
chr0	61037039	.	G	C	28550	.	AC=218;AF=0.845;AN=258;BaseQRankSum=-0.033;DP=1074;Dels=0.00;FS=2.910;HaplotypeScore=0.0869;InbreedingCoeff=0.6780;MLEAC=225;MLEAF=0.872;MQ=59.25;MQ0=2;MQRankSum=0.832;QD=30.44;ReadPosRankSum=0.131	GT:AD:DP:GQ:PL	1/1:0,63:63:99:2014,186,0	1/1:0,24:24:72:763,72,0	1/1:0,14:14:39:429,39,0	1/1:0,36:36:99:1154,108,0	1/1:0,12:12:36:384,36,0	1/1:0,10:10:27:297,27,0	1/1:0,24:24:72:767,72,0	1/1:0,4:4:12:121,12,0	0/1:1,2:3:23:57,0,23	1/1:0,20:20:57:603,57,0	1/1:0,4:4:12:130,12,0	0/0:16,0:16:48:0,48,499	1/1:0,10:10:27:299,27,0	1/1:0,3:3:9:103,9,0	1/1:0,17:17:51:528,51,0	1/1:0,14:14:42:432,42,0	1/1:0,23:23:69:727,69,0	1/1:0,4:4:12:133,12,0	1/1:0,11:11:30:331,30,0	1/1:0,16:16:45:482,45,0	1/1:0,10:10:30:330,30,0	1/1:0,20:20:60:630,60,0	1/1:0,21:21:60:649,60,0	0/0:20,0:20:60:0,60,634	1/1:0,4:4:12:130,12,0	1/1:0,32:32:93:1007,93,0	1/1:0,18:18:51:553,51,0	1/1:0,7:7:21:225,21,0	1/1:0,6:6:18:190,18,0	1/1:0,17:17:51:542,51,0	1/1:0,6:6:18:190,18,0	1/1:0,1:1:3:24,3,0	1/1:0,22:22:66:709,66,0	1/1:0,2:2:6:68,6,0	1/1:0,16:16:48:516,48,0	1/1:0,7:7:21:224,21,0	1/1:0,16:16:42:470,42,0	1/1:0,11:11:33:351,33,0	1/1:0,16:16:48:503,48,0	1/1:0,3:3:9:92,9,0	1/1:0,8:8:21:229,21,0	1/1:0,20:20:60:638,60,0	1/1:0,8:8:24:257,24,0	0/0:10,0:10:30:0,30,315	0/0:24,0:24:63:0,63,701	1/1:0,34:34:87:983,87,0	1/1:0,11:11:30:330,30,0	0/1:4,1:5:15:15,0,117	1/1:0,2:2:6:62,6,0	1/1:0,8:8:18:213,18,0	./.:.:.:.:.	1/1:0,7:7:21:227,21,0	1/1:0,2:2:6:65,6,0	1/1:0,6:6:15:169,15,0	0/0:3,0:3:9:0,9,92	1/1:0,5:5:15:160,15,0	0/0:4,0:4:12:0,12,128	./.:.:.:.:.	1/1:0,3:3:9:95,9,0	0/0:2,0:2:6:0,6,65	1/1:0,9:9:24:265,24,0	1/1:0,5:5:15:161,15,0	1/1:0,7:7:21:227,21,0	1/1:0,5:5:15:147,15,0	./.:.:.:.:.	1/1:0,6:6:18:189,18,0	1/1:0,3:3:9:93,9,0	1/1:0,8:8:24:246,24,0	1/1:0,2:2:3:45,3,0	1/1:0,5:5:15:160,15,0	1/1:0,1:1:3:32,3,0	1/1:0,3:3:9:95,9,0	1/1:0,2:2:6:66,6,0	1/1:0,2:2:6:65,6,0	0/0:3,0:3:9:0,9,97	0/0:3,0:3:9:0,9,88	1/1:0,4:4:12:127,12,0	1/1:0,2:2:6:57,6,0	0/0:3,0:3:9:0,9,96	1/1:0,2:2:6:61,6,0	1/1:0,4:4:12:128,12,0	1/1:0,3:3:9:97,9,0	1/1:0,5:5:15:160,15,0	1/1:0,7:7:18:204,18,0	./.:.:.:.:.	1/1:0,3:3:9:96,9,0	1/1:0,12:12:36:379,36,0	1/1:0,11:11:33:355,33,0	1/1:0,5:5:15:161,15,0	1/1:0,3:3:9:97,9,0	1/1:0,3:3:9:97,9,0	1/1:0,4:4:12:122,12,0	1/1:0,2:2:6:62,6,0	1/1:0,1:1:3:32,3,0	1/1:0,1:1:3:31,3,0	1/1:0,2:2:3:33,3,0	1/1:0,6:6:18:196,18,0	1/1:0,2:2:6:63,6,0	1/1:0,5:5:15:156,15,0	./.:.:.:.:.	1/1:0,10:10:30:333,30,0	./.:.:.:.:.	1/1:0,3:3:9:95,9,0	1/1:0,1:1:3:32,3,0	1/1:0,6:6:15:175,15,0	1/1:0,7:7:21:221,21,0	1/1:0,4:4:12:133,12,0	1/1:0,5:5:15:153,15,0	1/1:0,5:5:15:158,15,0	1/1:0,6:6:12:152,12,0	1/1:0,7:7:21:212,21,0	1/1:0,5:5:15:162,15,0	1/1:0,8:8:24:256,24,0	1/1:0,3:3:9:92,9,0	1/1:0,5:5:15:155,15,0	1/1:0,3:3:6:73,6,0	1/1:0,3:3:9:97,9,0	1/1:0,4:4:9:108,9,0	0/0:1,0:1:3:0,3,32	1/1:0,9:9:24:249,24,0	1/1:0,3:3:9:91,9,0	0/0:8,0:8:24:0,24,252	1/1:0,4:4:9:99,9,0	1/1:0,5:5:15:161,15,0	1/1:0,8:8:24:253,24,0	1/1:0,10:10:30:313,30,0	0/0:4,0:4:12:0,12,126	0/0:1,0:1:3:0,3,32	1/1:0,1:1:3:32,3,0	0/0:4,0:4:6:0,6,89	./.:.:.:.:.	./.:.:.:.:.	0/0:2,0:2:3:0,3,45	1/1:0,2:2:3:45,3,0	0/0:4,0:4:6:0,6,89	0/0:4,0:4:9:0,9,108	0/0:20,0:20:57:0,57,630
chr0	61047006	.	A	T	587.92	.	AC=18;AF=0.110;AN=164;BaseQRankSum=1.508;DP=269;Dels=0.00;FS=1.753;HaplotypeScore=0.2720;InbreedingCoeff=0.3786;MLEAC=15;MLEAF=0.091;MQ=57.08;MQ0=13;MQRankSum=0.192;QD=23.52;ReadPosRankSum=0.918	GT:AD:DP:GQ:PL	0/0:3,0:3:9:0,9,99	0/0:9,0:9:21:0,21,250	0/0:4,0:4:12:0,12,125	0/0:8,0:8:24:0,24,243	0/0:11,0:12:30:0,30,312	./.:.:.:.:.	0/0:1,0:2:3:0,3,30	./.:.:.:.:.	./.:.:.:.:.	0/0:2,0:4:6:0,6,64	./.:.:.:.:.	0/0:4,0:4:12:0,12,128	0/0:7,0:9:18:0,18,199	./.:.:.:.:.	0/0:6,0:7:18:0,18,184	0/0:4,0:5:12:0,12,127	0/0:3,0:3:9:0,9,95	./.:.:.:.:.	./.:.:.:.:.	./.:.:.:.:.	./.:.:.:.:.	0/0:1,0:1:3:0,3,29	0/0:3,0:3:9:0,9,95	1/1:0,7:7:21:225,21,0	./.:.:.:.:.	0/0:7,0:7:15:0,15,187	0/0:4,0:5:12:0,12,119	./.:.:.:.:.	./.:.:.:.:.	0/0:3,0:4:9:0,9,96	./.:.:.:.:.	./.:.:.:.:.	0/0:1,0:1:3:0,3,32	./.:.:.:.:.	0/0:3,0:4:9:0,9,91	./.:.:.:.:.	0/0:1,0:1:3:0,3,31	0/0:2,0:2:3:0,3,45	0/0:1,0:2:3:0,3,30	./.:.:.:.:.	./.:.:.:.:.	0/0:3,0:3:9:0,9,96	0/0:6,0:7:18:0,18,185	0/0:2,0:3:6:0,6,61	0/0:7,0:7:21:0,21,215	0/0:1,0:1:3:0,3,34	0/0:5,0:5:15:0,15,160	./.:.:.:.:.	./.:.:.:.:.	0/0:1,0:1:3:0,3,30	./.:.:.:.:.	0/0:2,0:2:6:0,6,64	0/0:1,0:1:3:0,3,32	./.:.:.:.:.	./.:.:.:.:.	./.:.:.:.:.	0/0:1,0:1:3:0,3,29	0/0:1,0:2:3:0,3,33	0/0:1,0:1:3:0,3,30	1/1:0,3:3:9:97,9,0	./.:.:.:.:.	0/0:4,0:4:12:0,12,126	0/0:1,0:2:3:0,3,32	0/0:1,0:2:3:0,3,30	0/0:1,0:1:3:0,3,30	0/0:3,0:3:9:0,9,95	./.:.:.:.:.	0/0:1,0:1:3:0,3,32	./.:.:.:.:.	./.:.:.:.:.	0/0:5,0:5:15:0,15,151	./.:.:.:.:.	1/1:0,1:1:3:33,3,0	1/1:0,3:4:9:96,9,0	1/1:0,2:2:6:65,6,0	1/1:0,2:2:6:61,6,0	1/1:0,2:2:6:62,6,0	0/0:3,0:3:9:0,9,90	./.:.:.:.:.	0/0:2,0:2:6:0,6,67	0/0:3,0:3:9:0,9,90	0/0:2,0:2:6:0,6,62	./.:.:.:.:.	0/0:1,0:1:3:0,3,29	0/0:1,0:2:3:0,3,30	./.:.:.:.:.	0/0:4,0:4:12:0,12,127	./.:.:.:.:.	0/0:1,0:1:3:0,3,30	./.:.:.:.:.	./.:.:.:.:.	0/0:6,0:7:18:0,18,194	./.:.:.:.:.	0/0:1,0:1:3:0,3,32	./.:.:.:.:.	./.:.:.:.:.	./.:.:.:.:.	0/0:3,0:3:9:0,9,97	0/0:2,0:2:6:0,6,61	./.:.:.:.:.	./.:.:.:.:.	./.:.:.:.:.	0/0:1,0:1:3:0,3,30	0/0:4,0:4:12:0,12,127	./.:.:.:.:.	0/0:3,0:3:9:0,9,92	./.:.:.:.:.	0/0:2,0:2:6:0,6,65	./.:.:.:.:.	./.:.:.:.:.	0/0:3,0:3:9:0,9,97	./.:.:.:.:.	0/0:3,0:3:9:0,9,90	0/0:1,0:2:3:0,3,29	0/0:1,0:1:3:0,3,31	0/0:1,0:1:3:0,3,29	0/0:1,0:1:3:0,3,32	0/0:1,0:1:3:0,3,31	1/1:0,3:3:9:99,9,0	./.:.:.:.:.	0/0:5,0:5:15:0,15,157	1/1:0,1:1:3:32,3,0	0/0:3,0:3:9:0,9,94	0/0:4,0:5:12:0,12,124	0/0:1,0:1:3:0,3,33	./.:.:.:.:.	0/0:1,0:1:3:0,3,32	0/0:1,0:1:3:0,3,33	./.:.:.:.:.	./.:.:.:.:.	./.:.:.:.:.	./.:.:.:.:.	./.:.:.:.:.	0/0:3,0:3:9:0,9,93	./.:.:.:.:.	0/0:4,0:4:6:0,6,89	0/0:14,0:14:42:0,42,466
chr0	61048313	.	G	T	3000.89	.	AC=27;AF=0.103;AN=262;BaseQRankSum=-2.662;DP=1084;Dels=0.00;FS=2.111;HaplotypeScore=0.1563;InbreedingCoeff=0.5712;MLEAC=23;MLEAF=0.088;MQ=59.82;MQ0=0;MQRankSum=-0.180;QD=26.56;ReadPosRankSum=0.146	GT:AD:DP:GQ:PL	0/0:82,0:82:99:0,247,2587	0/0:25,0:25:75:0,75,757	0/0:26,0:26:75:0,75,783	0/0:50,0:50:99:0,150,1530	1/1:0,14:14:42:425,42,0	0/0:16,0:16:48:0,48,485	0/0:15,0:15:42:0,42,439	0/0:2,0:2:6:0,6,56	0/0:3,0:3:6:0,6,63	0/0:19,0:19:57:0,57,588	0/0:2,0:2:6:0,6,63	0/0:20,0:20:57:0,57,608	0/0:20,0:20:60:0,60,612	0/0:1,0:1:3:0,3,31	0/0:28,0:28:78:0,78,842	1/1:0,23:23:66:683,66,0	1/1:1,18:19:54:538,54,0	0/0:2,0:2:6:0,6,58	0/0:11,0:11:24:0,24,282	0/0:7,0:7:18:0,18,198	0/0:3,0:3:9:0,9,96	0/0:14,0:14:39:0,39,402	0/0:13,0:13:39:0,39,398	0/0:26,0:26:78:0,78,809	0/0:2,0:2:6:0,6,69	0/0:25,0:25:69:0,69,735	0/0:11,0:11:30:0,30,320	0/0:1,0:1:3:0,3,34	0/0:2,0:2:6:0,6,69	1/1:0,25:25:75:739,75,0	1/1:0,3:3:9:91,9,0	./.:.:.:.:.	0/0:14,0:14:42:0,42,414	1/1:0,2:2:6:66,6,0	0/0:22,0:22:66:0,66,673	0/0:3,0:3:9:0,9,88	0/0:18,0:18:51:0,51,537	0/0:9,0:9:27:0,27,271	0/0:17,0:17:51:0,51,531	./.:.:.:.:.	1/1:0,3:3:9:96,9,0	0/0:8,0:8:24:0,24,242	0/0:31,0:31:87:0,87,923	0/0:24,0:24:63:0,63,691	0/0:16,0:16:48:0,48,503	0/0:10,0:10:30:0,30,307	0/0:13,0:13:36:0,36,378	0/0:5,0:5:15:0,15,154	1/1:0,2:2:6:62,6,0	0/0:7,0:7:21:0,21,207	0/0:2,0:2:6:0,6,61	0/0:1,0:1:3:0,3,32	0/0:8,0:8:21:0,21,232	0/0:6,0:6:18:0,18,189	0/0:4,0:4:12:0,12,117	0/0:7,0:7:21:0,21,215	0/0:5,0:5:15:0,15,156	0/0:6,0:6:12:0,12,152	0/0:7,0:7:18:0,18,201	0/0:4,0:4:12:0,12,122	1/1:0,3:3:9:92,9,0	0/0:3,0:3:9:0,9,95	1/1:0,7:7:21:204,21,0	0/0:9,0:9:27:0,27,278	0/0:2,0:2:6:0,6,63	0/0:4,0:4:12:0,12,122	0/0:3,0:3:9:0,9,95	0/0:6,0:6:18:0,18,187	0/0:2,0:2:6:0,6,61	0/0:1,0:1:3:0,3,33	./.:.:.:.:.	0/0:2,0:2:6:0,6,63	0/0:2,0:2:6:0,6,55	0/0:2,0:2:6:0,6,61	0/0:5,0:5:15:0,15,153	0/0:4,0:4:12:0,12,122	0/0:2,0:2:6:0,6,59	0/0:4,0:4:12:0,12,128	0/0:4,0:4:12:0,12,126	0/0:5,0:5:9:0,9,123	0/0:1,0:1:3:0,3,31	0/0:4,0:4:12:0,12,120	0/0:2,0:2:6:0,6,62	0/0:7,0:7:18:0,18,202	0/0:4,0:4:12:0,12,125	0/0:1,0:1:3:0,3,26	0/0:4,0:4:9:0,9,105	0/0:3,0:3:9:0,9,86	0/0:4,0:4:12:0,12,125	0/1:1,2:3:23:57,0,23	0/0:4,0:4:12:0,12,118	0/0:5,0:5:15:0,15,157	0/0:4,0:4:12:0,12,128	0/0:3,0:3:9:0,9,93	1/1:0,7:7:21:209,21,0	0/0:2,0:2:6:0,6,63	0/0:2,0:2:6:0,6,60	0/0:2,0:2:6:0,6,63	0/0:1,0:1:3:0,3,30	0/0:3,0:3:9:0,9,88	0/0:3,0:3:9:0,9,91	1/1:0,1:1:3:30,3,0	0/0:1,0:1:3:0,3,32	0/0:7,0:7:18:0,18,199	0/0:4,0:4:12:0,12,122	0/0:2,0:2:6:0,6,61	0/0:6,0:6:18:0,18,192	0/0:5,0:5:15:0,15,154	0/0:2,0:2:6:0,6,65	0/0:10,0:10:30:0,30,296	0/0:11,0:11:33:0,33,333	0/0:2,0:2:6:0,6,65	0/0:3,0:3:9:0,9,92	1/1:0,1:1:3:29,3,0	0/0:7,0:7:21:0,21,219	0/0:10,0:10:30:0,30,306	0/0:2,0:2:6:0,6,60	0/0:2,0:2:6:0,6,62	0/0:2,0:2:6:0,6,64	0/0:3,0:3:9:0,9,90	0/0:5,0:5:15:0,15,155	0/0:5,0:5:15:0,15,156	0/0:5,0:5:15:0,15,158	0/0:4,0:4:12:0,12,119	0/0:4,0:4:9:0,9,107	0/0:4,0:4:12:0,12,118	0/0:9,0:9:27:0,27,275	0/0:10,0:10:27:0,27,292	0/0:6,0:6:18:0,18,184	./.:.:.:.:.	./.:.:.:.:.	./.:.:.:.:.	0/0:2,0:2:3:0,3,45	0/0:4,0:4:6:0,6,89	0/0:4,0:4:6:0,6,89	0/0:2,0:2:3:0,3,45	0/0:36,0:36:99:0,108,1186
chr0	61048369	.	A	G	4347.86	.	AC=24;AF=0.089;AN=270;BaseQRankSum=5.457;DP=1229;Dels=0.00;FS=2.368;HaplotypeScore=0.0983;InbreedingCoeff=0.5026;MLEAC=23;MLEAF=0.085;MQ=59.86;MQ0=0;MQRankSum=0.090;QD=27.87;ReadPosRankSum=0.780	GT:AD:DP:GQ:PL	0/0:82,0:82:99:0,247,2587	0/0:25,0:25:75:0,75,768	0/0:23,0:23:60:0,60,648	0/0:52,0:52:99:0,156,1591	1/1:0,12:12:36:382,36,0	0/0:31,0:31:81:0,81,881	0/0:20,0:20:60:0,60,596	0/0:1,0:1:3:0,3,32	0/0:1,0:1:3:0,3,32	0/0:27,0:27:69:0,69,737	0/0:2,0:2:6:0,6,64	0/0:20,0:20:57:0,57,608	0/0:17,0:17:51:0,51,524	0/0:2,0:2:6:0,6,63	0/0:22,0:22:66:0,66,664	1/1:0,37:37:99:1136,105,0	1/1:0,32:32:90:980,90,0	0/0:3,0:3:9:0,9,96	0/0:8,0:8:21:0,21,210	0/0:13,0:13:33:0,33,350	0/0:3,0:3:9:0,9,97	0/0:13,0:13:33:0,33,369	0/0:27,0:27:81:0,81,806	0/0:26,0:26:72:0,72,777	0/0:2,0:2:6:0,6,63	0/0:30,0:30:84:0,84,884	0/0:15,0:15:45:0,45,460	0/0:2,0:2:6:0,6,63	0/0:1,0:1:3:0,3,32	1/1:0,34:34:99:1041,99,0	1/1:0,5:5:15:158,15,0	0/0:1,0:1:3:0,3,32	0/0:20,0:20:57:0,57,592	0/1:1,4:5:17:119,0,17	0/0:24,0:24:72:0,72,734	0/0:5,0:5:15:0,15,153	0/0:27,0:27:81:0,81,813	0/0:17,0:17:51:0,51,507	0/0:12,0:12:33:0,33,351	0/0:1,0:1:3:0,3,31	0/1:1,3:4:20:85,0,20	0/0:17,0:17:51:0,51,520	0/0:26,0:26:69:0,69,754	0/0:19,0:19:57:0,57,581	0/0:20,0:20:57:0,57,595	0/0:22,0:22:60:0,60,641	0/0:9,0:9:27:0,27,284	0/0:5,0:5:15:0,15,167	0/1:1,2:3:21:56,0,21	0/0:8,0:8:21:0,21,230	0/0:7,0:7:21:0,21,208	0/0:2,0:2:6:0,6,63	0/0:6,0:6:18:0,18,185	0/0:4,0:4:12:0,12,126	0/0:6,0:6:18:0,18,185	0/0:4,0:4:12:0,12,124	0/0:4,0:4:12:0,12,122	0/0:3,0:3:9:0,9,94	0/0:4,0:4:12:0,12,126	0/0:3,0:3:9:0,9,93	1/1:0,4:4:12:124,12,0	0/0:4,0:4:12:0,12,121	1/1:0,6:6:18:189,18,0	0/0:11,0:11:33:0,33,338	0/0:5,0:5:15:0,15,153	0/0:5,0:5:15:0,15,160	0/0:4,0:4:12:0,12,126	0/0:7,0:7:18:0,18,202	0/0:3,0:3:9:0,9,92	./.:.:.:.:.	./.:.:.:.:.	0/0:4,0:4:12:0,12,121	0/0:5,0:5:15:0,15,153	0/0:5,0:5:15:0,15,153	0/0:5,0:5:15:0,15,154	0/0:4,0:4:12:0,12,123	0/0:5,0:5:12:0,12,138	0/0:5,0:5:15:0,15,153	0/0:2,0:2:6:0,6,61	0/0:5,0:5:15:0,15,154	0/0:4,0:4:12:0,12,123	0/0:4,0:4:9:0,9,107	0/0:2,0:2:6:0,6,64	0/0:6,0:6:18:0,18,184	0/0:4,0:4:12:0,12,122	0/0:1,0:1:3:0,3,32	0/0:6,0:6:12:0,12,151	0/0:5,0:5:15:0,15,148	0/0:8,0:8:24:0,24,248	0/1:1,1:2:22:22,0,25	0/0:2,0:2:6:0,6,64	0/0:2,0:2:6:0,6,61	0/0:3,0:3:9:0,9,95	0/0:1,0:1:3:0,3,31	1/1:0,4:4:12:126,12,0	0/0:3,0:3:9:0,9,95	0/0:4,0:4:12:0,12,132	0/0:3,0:3:9:0,9,92	0/0:3,0:3:9:0,9,93	0/0:1,0:1:3:0,3,32	0/0:6,0:6:18:0,18,189	1/1:0,4:4:12:125,12,0	0/0:4,0:4:12:0,12,122	0/0:4,0:4:12:0,12,122	0/0:5,0:5:15:0,15,155	0/0:5,0:5:15:0,15,153	0/0:9,0:9:27:0,27,282	0/0:4,0:4:12:0,12,124	0/0:4,0:4:12:0,12,124	0/0:12,0:12:36:0,36,360	0/0:3,0:3:9:0,9,92	0/0:4,0:4:12:0,12,128	0/0:4,0:4:12:0,12,123	1/1:0,4:4:12:126,12,0	0/0:5,0:5:15:0,15,158	0/0:5,0:5:15:0,15,153	0/0:3,0:3:9:0,9,95	0/0:2,0:2:6:0,6,61	0/0:5,0:5:15:0,15,153	0/0:2,0:2:6:0,6,62	0/0:3,0:3:9:0,9,92	0/0:10,0:10:30:0,30,310	0/0:6,0:6:18:0,18,185	0/0:2,0:2:6:0,6,62	0/0:2,0:2:6:0,6,62	0/0:5,0:5:15:0,15,158	0/0:9,0:9:27:0,27,279	0/0:3,0:3:9:0,9,96	0/0:6,0:6:18:0,18,189	0/0:2,0:2:3:0,3,45	0/0:2,0:2:3:0,3,45	0/0:2,0:2:3:0,3,45	0/0:2,0:2:3:0,3,45	0/0:6,0:6:9:0,9,134	0/0:2,0:2:3:0,3,45	0/0:2,0:2:3:0,3,45	0/0:38,0:38:99:0,114,1285
chr0	61052563	.	A	T	555.96	.	AC=20;AF=0.088;AN=226;BaseQRankSum=0.249;DP=441;Dels=0.00;FS=8.489;HaplotypeScore=0.1125;InbreedingCoeff=0.3501;MLEAC=15;MLEAF=0.066;MQ=57.18;MQ0=4;MQRankSum=0.348;QD=23.17;ReadPosRankSum=0.609	GT:AD:DP:GQ:PL	0/0:26,0:26:78:0,78,852	0/0:8,0:8:21:0,21,232	0/0:12,0:12:30:0,30,339	0/0:18,0:18:48:0,48,505	0/0:6,0:6:15:0,15,173	0/0:5,0:5:15:0,15,156	0/0:11,0:11:33:0,33,327	./.:.:.:.:.	0/0:1,0:1:3:0,3,32	0/0:11,1:12:33:0,33,345	0/0:1,0:1:3:0,3,31	0/0:4,0:4:12:0,12,124	0/0:6,0:6:15:0,15,166	./.:.:.:.:.	0/0:4,0:4:12:0,12,121	0/0:1,0:1:3:0,3,32	0/0:2,0:2:6:0,6,63	0/0:1,0:1:3:0,3,32	0/0:2,0:2:6:0,6,63	0/0:5,0:5:15:0,15,153	0/0:1,0:1:3:0,3,32	0/0:8,0:8:24:0,24,244	0/0:12,0:12:30:0,30,346	0/0:6,0:6:18:0,18,191	./.:.:.:.:.	0/0:10,0:10:30:0,30,317	0/0:11,0:11:33:0,33,329	1/1:0,1:1:3:32,3,0	0/0:2,0:2:6:0,6,64	0/0:9,0:9:27:0,27,283	0/0:3,0:3:9:0,9,99	0/0:1,0:1:3:0,3,32	0/0:9,0:9:15:0,15,209	0/0:1,0:1:3:0,3,22	0/0:8,0:8:18:0,18,216	./.:.:.:.:.	0/0:11,0:11:33:0,33,345	0/0:4,0:4:9:0,9,94	1/1:0,6:6:18:182,18,0	0/0:1,0:1:3:0,3,32	0/0:1,0:1:3:0,3,33	0/0:8,0:8:18:0,18,216	0/0:7,0:7:18:0,18,201	0/0:8,0:8:21:0,21,229	0/0:10,0:10:27:0,27,290	0/0:9,0:9:21:0,21,244	0/0:8,0:8:21:0,21,236	0/0:1,0:1:3:0,3,32	1/1:0,3:3:9:97,9,0	0/0:1,0:1:3:0,3,32	0/0:2,0:2:3:0,3,45	0/0:1,0:1:3:0,3,32	0/0:2,0:2:6:0,6,63	0/0:2,0:2:6:0,6,62	0/0:2,0:2:6:0,6,65	./.:.:.:.:.	0/0:3,0:3:9:0,9,97	0/0:3,0:3:9:0,9,95	./.:.:.:.:.	0/0:3,0:3:9:0,9,98	./.:.:.:.:.	0/0:1,0:1:3:0,3,32	0/0:6,0:6:18:0,18,188	0/0:2,0:2:6:0,6,64	0/0:4,0:4:12:0,12,122	0/0:2,0:2:6:0,6,64	0/0:3,0:3:9:0,9,93	1/1:0,3:3:9:96,9,0	0/0:3,0:3:9:0,9,91	0/0:1,0:1:3:0,3,31	0/0:2,0:2:6:0,6,65	0/0:1,0:1:3:0,3,31	0/0:1,0:1:3:0,3,32	0/0:2,0:2:6:0,6,66	./.:.:.:.:.	0/0:1,0:1:3:0,3,29	0/0:1,0:1:3:0,3,32	0/0:3,0:3:9:0,9,99	0/0:1,0:1:3:0,3,33	0/0:1,0:1:3:0,3,34	0/0:2,0:2:3:0,3,45	./.:.:.:.:.	0/0:1,0:1:3:0,3,32	0/0:2,0:2:6:0,6,66	./.:.:.:.:.	0/0:2,0:2:6:0,6,62	1/1:0,2:2:6:64,6,0	0/0:1,0:1:3:0,3,30	1/1:0,2:2:6:63,6,0	0/0:2,0:2:6:0,6,63	./.:.:.:.:.	0/0:1,0:1:3:0,3,32	./.:.:.:.:.	0/0:2,0:2:6:0,6,55	0/0:1,0:1:3:0,3,34	0/0:1,0:1:3:0,3,32	0/0:2,0:2:6:0,6,65	./.:.:.:.:.	0/0:1,0:1:3:0,3,32	./.:.:.:.:.	0/0:2,0:2:6:0,6,61	0/0:1,0:1:3:0,3,30	0/0:1,0:1:3:0,3,31	0/0:1,0:1:3:0,3,32	0/0:4,0:4:9:0,9,94	0/0:2,0:2:6:0,6,66	1/1:0,2:2:6:64,6,0	0/0:6,0:6:15:0,15,160	0/0:2,0:2:6:0,6,63	./.:.:.:.:.	0/0:7,0:7:21:0,21,210	0/0:2,0:2:6:0,6,64	./.:.:.:.:.	0/0:3,0:3:9:0,9,96	1/1:0,2:2:6:67,6,0	0/0:4,0:4:12:0,12,125	0/0:2,0:2:6:0,6,61	0/0:3,0:3:9:0,9,89	./.:.:.:.:.	0/0:3,0:3:9:0,9,96	1/1:0,2:2:6:67,6,0	0/0:4,0:4:9:0,9,84	0/0:6,0:6:15:0,15,171	0/0:2,0:2:6:0,6,65	0/0:2,0:2:6:0,6,59	0/0:2,0:2:3:0,3,45	./.:.:.:.:.	1/1:0,1:1:3:34,3,0	0/0:1,0:1:3:0,3,33	./.:.:.:.:.	./.:.:.:.:.	./.:.:.:.:.	./.:.:.:.:.	./.:.:.:.:.	0/0:2,0:2:6:0,6,60	./.:.:.:.:.	0/0:9,0:9:27:0,27,298
chr0	61054562	.	G	T	3598.63	.	AC=24;AF=0.090;AN=266;BaseQRankSum=1.000;DP=817;Dels=0.00;FS=3.512;HaplotypeScore=0.0812;InbreedingCoeff=0.4914;MLEAC=24;MLEAF=0.090;MQ=59.57;MQ0=0;MQRankSum=0.922;QD=26.27;ReadPosRankSum=-0.607	GT:AD:DP:GQ:PL	0/0:44,0:44:99:0,132,1388	0/0:13,0:13:36:0,36,389	0/0:8,0:8:24:0,24,248	0/0:25,0:25:75:0,75,766	0/0:11,0:11:33:0,33,338	0/0:8,0:8:21:0,21,230	0/0:11,0:11:33:0,33,341	0/0:1,0:1:3:0,3,32	0/1:2,1:3:22:22,0,55	0/0:13,0:13:39:0,39,395	0/0:3,0:3:9:0,9,98	1/1:0,23:23:63:675,63,0	0/0:11,0:12:30:0,30,322	0/0:2,0:2:6:0,6,65	0/0:12,0:12:36:0,36,375	0/0:14,0:14:42:0,42,436	0/0:11,0:11:30:0,30,316	0/0:2,0:2:6:0,6,63	0/0:4,0:4:12:0,12,122	0/0:2,0:2:6:0,6,60	0/0:5,0:5:15:0,15,165	0/0:9,0:9:27:0,27,272	0/0:11,0:11:27:0,27,295	1/1:0,17:17:51:539,51,0	0/0:1,0:1:3:0,3,30	0/0:14,0:14:42:0,42,438	0/0:13,0:13:39:0,39,405	0/0:3,0:3:9:0,9,94	0/0:1,0:1:3:0,3,32	0/0:15,0:15:39:0,39,429	0/0:2,0:2:6:0,6,65	0/0:5,0:5:15:0,15,162	0/0:12,0:12:36:0,36,369	0/0:7,0:7:21:0,21,215	0/0:8,0:8:24:0,24,235	0/0:2,0:2:6:0,6,55	0/0:15,0:15:45:0,45,463	0/0:8,0:8:24:0,24,248	0/0:6,0:6:18:0,18,182	0/0:3,0:3:9:0,9,92	0/0:6,0:6:18:0,18,185	0/0:8,0:8:24:0,24,241	0/0:19,0:19:57:0,57,595	1/1:0,21:21:51:581,51,0	1/1:0,31:31:87:920,87,0	0/0:13,0:13:39:0,39,403	0/0:10,0:10:27:0,27,299	1/1:0,2:2:6:65,6,0	0/0:2,0:2:6:0,6,61	0/0:7,0:7:21:0,21,225	./.:.:.:.:.	0/0:2,0:2:6:0,6,65	0/0:6,0:6:18:0,18,182	0/0:4,0:4:12:0,12,124	1/1:0,5:5:12:141,12,0	0/0:1,0:1:3:0,3,31	0/0:1,0:1:3:0,3,32	0/0:5,0:5:12:0,12,140	0/0:2,0:2:6:0,6,65	0/1:2,3:5:44:80,0,44	0/0:3,0:3:9:0,9,91	0/0:4,0:4:12:0,12,120	0/0:5,0:5:15:0,15,155	0/0:1,0:1:3:0,3,31	0/0:8,0:8:24:0,24,249	0/0:4,0:4:12:0,12,129	0/0:3,0:3:9:0,9,95	0/0:2,0:2:6:0,6,61	0/0:3,0:3:9:0,9,93	0/0:1,0:1:3:0,3,33	0/0:1,0:1:3:0,3,32	0/0:8,0:8:24:0,24,244	0/0:1,0:1:3:0,3,32	0/0:5,0:5:15:0,15,158	0/0:1,0:1:3:0,3,29	1/1:0,3:3:9:97,9,0	1/1:0,3:3:9:95,9,0	0/0:2,0:2:6:0,6,64	1/1:0,5:5:15:155,15,0	0/0:5,0:5:15:0,15,159	0/0:2,0:2:6:0,6,63	0/0:1,0:1:3:0,3,32	0/0:4,0:4:12:0,12,123	0/0:6,0:6:18:0,18,182	0/0:2,0:2:6:0,6,53	0/0:9,0:9:27:0,27,282	0/0:3,0:3:9:0,9,98	0/0:4,0:4:12:0,12,118	0/0:2,0:2:6:0,6,65	0/0:1,0:1:3:0,3,32	0/0:4,0:4:12:0,12,127	0/0:5,0:5:15:0,15,162	0/0:6,0:6:18:0,18,194	0/0:4,0:4:12:0,12,122	0/0:2,0:2:6:0,6,62	0/0:1,0:1:3:0,3,31	0/0:5,0:5:15:0,15,152	0/0:3,0:3:9:0,9,94	0/0:2,0:2:6:0,6,60	./.:.:.:.:.	0/0:2,0:2:6:0,6,63	0/0:3,0:3:6:0,6,65	0/0:3,0:3:9:0,9,93	0/0:3,0:3:9:0,9,92	0/0:1,0:1:3:0,3,34	0/0:6,0:6:18:0,18,185	0/0:8,0:8:24:0,24,249	0/0:6,0:6:18:0,18,180	0/0:1,0:1:3:0,3,32	0/0:1,0:1:3:0,3,32	0/0:5,0:5:12:0,12,139	0/0:1,0:1:3:0,3,31	0/0:4,0:4:12:0,12,124	0/0:5,0:5:15:0,15,143	0/0:6,0:6:15:0,15,170	0/0:3,0:3:9:0,9,93	0/0:1,0:1:3:0,3,31	0/0:1,0:1:3:0,3,34	0/0:3,0:3:9:0,9,88	0/0:1,0:1:3:0,3,32	1/1:0,9:9:24:250,24,0	1/1:0,10:10:27:293,27,0	0/0:5,0:5:15:0,15,156	0/0:4,0:4:12:0,12,121	./.:.:.:.:.	0/0:6,0:6:18:0,18,181	0/0:4,0:4:9:0,9,107	0/0:1,0:1:3:0,3,32	0/0:2,0:2:6:0,6,61	0/0:5,0:5:12:0,12,136	0/0:5,0:5:9:0,9,121	./.:.:.:.:.	0/0:5,0:5:12:0,12,130	0/0:5,0:5:12:0,12,135	0/0:4,0:4:6:0,6,89	0/0:9,0:9:18:0,18,227	0/0:16,0:16:48:0,48,538
chr0	61058531	.	T	C	3516.42	.	AC=47;AF=0.204;AN=230;BaseQRankSum=0.746;DP=632;Dels=0.00;FS=0.751;HaplotypeScore=0.0373;InbreedingCoeff=0.6129;MLEAC=45;MLEAF=0.196;MQ=59.38;MQ0=2;MQRankSum=0.045;QD=26.44;ReadPosRankSum=-2.385	GT:AD:DP:GQ:PL	0/0:31,0:31:93:0,93,995	0/0:16,0:16:45:0,45,481	0/0:11,0:11:33:0,33,343	0/0:39,0:39:99:0,117,1205	1/1:0,11:11:24:282,24,0	0/0:4,0:4:9:0,9,107	0/0:5,0:5:15:0,15,152	1/1:0,2:2:6:57,6,0	0/0:1,0:1:3:0,3,33	0/0:10,0:10:30:0,30,312	./.:.:.:.:.	0/0:11,0:11:33:0,33,344	1/1:0,15:15:42:456,42,0	./.:.:.:.:.	0/0:6,0:6:15:0,15,171	1/1:0,6:6:18:182,18,0	1/1:0,11:11:33:354,33,0	./.:.:.:.:.	./.:.:.:.:.	./.:.:.:.:.	1/1:0,1:1:3:33,3,0	0/1:2,1:3:23:23,0,52	0/0:8,0:8:24:0,24,246	0/0:7,0:7:21:0,21,230	0/0:1,0:1:3:0,3,33	1/1:0,15:15:45:475,45,0	0/0:15,0:15:45:0,45,448	0/0:2,0:2:6:0,6,57	1/1:0,3:3:9:97,9,0	0/0:11,0:11:33:0,33,329	./.:.:.:.:.	0/0:1,0:1:3:0,3,33	1/1:0,3:3:9:93,9,0	1/1:0,1:1:3:33,3,0	1/1:0,11:11:33:348,33,0	./.:.:.:.:.	0/0:6,0:6:15:0,15,176	0/0:5,0:5:12:0,12,136	0/0:8,0:8:24:0,24,246	0/0:2,0:2:6:0,6,63	0/0:1,0:1:3:0,3,32	1/1:0,10:10:30:319,30,0	0/0:15,0:15:39:0,39,440	0/0:10,0:10:30:0,30,313	0/0:12,0:12:36:0,36,374	0/0:7,0:7:21:0,21,220	0/0:9,0:9:24:0,24,264	./.:.:.:.:.	0/1:1,2:3:23:55,0,23	0/0:9,0:9:27:0,27,279	./.:.:.:.:.	0/0:2,0:2:6:0,6,65	0/0:7,0:7:21:0,21,221	0/0:6,0:6:18:0,18,184	0/0:2,0:2:6:0,6,63	./.:.:.:.:.	0/0:6,0:6:18:0,18,185	0/0:1,0:1:3:0,3,31	./.:.:.:.:.	0/0:5,0:5:15:0,15,150	1/1:0,4:4:12:128,12,0	1/1:0,2:2:6:63,6,0	1/1:0,6:6:18:191,18,0	0/0:2,0:2:6:0,6,63	0/0:5,0:5:15:0,15,157	0/0:3,0:3:9:0,9,94	0/0:2,0:2:6:0,6,63	0/0:4,0:4:12:0,12,125	1/1:0,4:4:12:126,12,0	./.:.:.:.:.	0/0:1,0:1:3:0,3,31	1/1:0,7:7:21:225,21,0	0/0:1,0:1:3:0,3,31	0/0:3,0:3:9:0,9,93	0/0:4,0:4:12:0,12,122	0/0:3,0:3:9:0,9,94	0/0:2,0:2:6:0,6,61	0/0:6,0:6:18:0,18,185	./.:.:.:.:.	0/0:5,0:5:15:0,15,154	0/0:3,0:3:9:0,9,95	1/1:0,3:3:9:95,9,0	0/0:2,0:2:6:0,6,61	0/0:5,0:5:15:0,15,148	0/0:2,0:2:6:0,6,63	./.:.:.:.:.	0/0:2,0:2:6:0,6,61	0/0:1,0:1:3:0,3,33	0/0:7,0:7:21:0,21,214	0/0:2,0:2:6:0,6,69	./.:.:.:.:.	./.:.:.:.:.	0/0:1,0:1:3:0,3,31	0/0:3,0:3:9:0,9,95	1/1:0,3:3:9:89,9,0	1/1:0,2:2:6:64,6,0	0/0:2,0:2:6:0,6,63	./.:.:.:.:.	./.:.:.:.:.	1/1:0,2:2:6:64,6,0	./.:.:.:.:.	./.:.:.:.:.	0/1:2,1:3:23:23,0,54	0/0:1,0:1:3:0,3,31	0/0:2,0:2:6:0,6,64	0/0:5,0:5:15:0,15,155	0/0:1,0:1:3:0,3,32	0/0:9,0:9:15:0,15,210	0/0:2,0:2:6:0,6,60	0/0:1,0:1:3:0,3,32	0/0:5,0:5:15:0,15,157	0/0:2,0:2:6:0,6,61	0/0:4,0:4:12:0,12,128	0/0:3,0:3:9:0,9,92	0/0:4,0:4:12:0,12,133	1/1:0,2:2:6:63,6,0	0/0:2,0:2:6:0,6,64	0/0:3,0:3:9:0,9,94	0/0:1,0:1:3:0,3,31	0/0:1,0:1:3:0,3,32	0/0:3,0:3:9:0,9,93	0/0:3,0:3:9:0,9,93	0/0:4,0:4:12:0,12,122	0/0:5,0:5:15:0,15,159	0/0:4,0:4:12:0,12,123	0/0:9,0:9:27:0,27,278	0/0:3,0:3:9:0,9,92	./.:.:.:.:.	0/0:3,0:3:9:0,9,95	./.:.:.:.:.	0/0:2,0:2:3:0,3,45	0/0:6,0:6:12:0,12,152	0/0:8,0:8:12:0,12,179	0/0:11,0:11:15:0,15,196	0/0:4,0:4:6:0,6,89	0/0:4,0:4:3:0,3,45	0/0:21,0:21:63:0,63,733
chr0	61064168	.	G	A	992.83	.	AC=16;AF=0.060;AN=268;BaseQRankSum=-3.472;DP=1067;Dels=0.00;FS=2.010;HaplotypeScore=0.0479;InbreedingCoeff=0.4353;MLEAC=12;MLEAF=0.045;MQ=59.38;MQ0=0;MQRankSum=-1.261;QD=22.56;ReadPosRankSum=0.550	GT:AD:DP:GQ:PL	0/0:71,0:71:99:0,214,2276	0/0:23,0:23:69:0,69,716	0/0:12,0:12:36:0,36,375	0/0:39,0:39:99:0,117,1201	0/0:8,0:8:24:0,24,232	0/0:16,0:16:45:0,45,494	1/1:0,20:20:57:589,57,0	0/0:2,0:2:6:0,6,61	0/0:5,0:5:15:0,15,162	0/0:19,0:19:54:0,54,588	0/0:5,0:5:15:0,15,169	0/0:12,0:12:36:0,36,385	0/0:18,0:18:54:0,54,574	0/0:2,0:2:6:0,6,63	0/0:20,0:20:57:0,57,625	0/0:22,0:22:66:0,66,693	0/0:19,0:19:57:0,57,598	0/0:2,0:2:6:0,6,63	0/0:10,0:10:30:0,30,315	0/0:10,0:10:27:0,27,294	0/0:2,0:2:6:0,6,64	0/0:22,0:22:66:0,66,691	0/0:30,0:30:90:0,90,961	0/0:19,0:19:48:0,48,529	0/0:2,0:2:6:0,6,66	0/0:15,0:15:39:0,39,428	0/0:10,0:10:30:0,30,314	0/0:4,0:4:12:0,12,130	0/0:6,0:6:18:0,18,201	0/0:16,0:16:48:0,48,505	0/0:6,0:6:15:0,15,173	0/0:4,0:4:12:0,12,131	0/0:28,0:28:84:0,84,865	./.:.:.:.:.	0/0:12,0:12:36:0,36,382	0/0:6,0:6:18:0,18,197	0/0:19,0:19:48:0,48,532	0/0:21,0:21:60:0,60,635	0/0:16,0:16:48:0,48,496	0/0:4,0:4:12:0,12,133	./.:.:.:.:.	0/0:21,0:21:57:0,57,626	0/0:9,0:9:27:0,27,286	0/0:12,0:12:36:0,36,367	0/0:27,0:27:72:0,72,799	0/0:17,0:17:51:0,51,536	0/0:9,0:9:24:0,24,258	0/0:2,0:2:6:0,6,62	0/0:4,0:4:12:0,12,122	0/0:5,0:5:15:0,15,154	0/0:5,0:5:12:0,12,137	0/0:3,0:3:9:0,9,92	0/0:7,0:7:21:0,21,214	0/0:1,0:1:3:0,3,34	0/0:8,0:8:21:0,21,234	1/1:0,2:2:6:63,6,0	0/0:2,0:2:6:0,6,64	0/0:9,0:9:27:0,27,278	0/0:4,0:4:12:0,12,130	0/0:3,0:3:9:0,9,90	0/0:4,0:4:12:0,12,125	0/0:5,0:5:15:0,15,158	0/0:10,0:10:30:0,30,321	1/1:0,2:2:6:59,6,0	1/1:0,6:6:18:187,18,0	0/0:5,0:5:15:0,15,154	1/1:0,1:1:3:31,3,0	0/0:3,0:3:9:0,9,97	0/0:3,0:3:9:0,9,80	0/0:1,0:1:3:0,3,32	0/0:1,0:1:3:0,3,32	0/0:5,0:5:15:0,15,154	0/0:7,0:7:21:0,21,218	0/0:6,0:6:18:0,18,197	0/0:3,0:3:9:0,9,92	0/0:4,0:4:12:0,12,126	0/0:8,0:8:21:0,21,230	0/0:3,0:3:9:0,9,95	0/0:1,0:1:3:0,3,32	0/0:8,0:8:24:0,24,254	0/0:6,0:6:18:0,18,189	0/0:3,0:3:9:0,9,80	0/0:3,0:3:9:0,9,97	0/0:4,0:4:12:0,12,123	0/0:4,0:4:12:0,12,118	0/0:3,0:3:9:0,9,95	0/0:5,0:5:15:0,15,160	0/0:5,0:5:15:0,15,155	0/0:5,0:5:15:0,15,157	0/0:4,0:4:12:0,12,123	0/0:4,0:4:12:0,12,129	0/0:2,0:2:6:0,6,61	1/1:0,2:2:6:54,6,0	0/0:2,0:2:6:0,6,55	0/0:5,0:5:15:0,15,155	0/1:2,1:3:19:19,0,58	0/1:1,3:4:17:83,0,17	0/0:2,0:2:6:0,6,61	1/1:0,4:4:12:121,12,0	0/0:6,0:6:18:0,18,187	0/0:4,0:4:12:0,12,126	0/0:3,0:3:9:0,9,94	0/0:7,0:7:21:0,21,221	0/0:6,0:6:15:0,15,170	0/0:1,0:1:3:0,3,32	0/0:5,0:5:15:0,15,155	0/0:3,0:3:9:0,9,95	0/0:10,0:10:27:0,27,298	0/0:1,0:1:3:0,3,32	0/0:5,0:5:15:0,15,153	0/0:6,0:6:18:0,18,189	0/0:1,0:1:3:0,3,32	0/0:4,0:4:12:0,12,127	0/0:6,0:6:18:0,18,186	0/0:9,0:9:27:0,27,288	0/0:4,0:4:12:0,12,130	0/0:2,0:2:6:0,6,63	0/0:3,0:3:9:0,9,94	0/0:2,0:2:6:0,6,61	0/0:2,0:2:6:0,6,63	0/0:3,0:3:9:0,9,92	0/0:7,0:7:21:0,21,219	0/0:6,0:6:15:0,15,171	0/0:8,0:8:24:0,24,252	0/0:3,0:3:9:0,9,96	0/0:6,0:6:18:0,18,180	0/0:5,0:5:15:0,15,161	0/0:3,0:3:9:0,9,97	0/0:2,0:2:6:0,6,65	./.:.:.:.:.	0/0:1,0:1:3:0,3,28	0/0:2,0:2:3:0,3,45	0/0:4,0:4:6:0,6,89	0/0:8,0:8:15:0,15,197	0/0:8,0:8:15:0,15,197	0/0:2,0:2:3:0,3,45	0/0:26,0:26:78:0,78,876
chr0	61064254	.	G	A	1786.77	.	AC=25;AF=0.098;AN=256;BaseQRankSum=-2.778;DP=954;Dels=0.00;FS=0.465;HaplotypeScore=0.0977;InbreedingCoeff=0.5123;MLEAC=20;MLEAF=0.078;MQ=59.03;MQ0=0;MQRankSum=0.920;QD=20.30;ReadPosRankSum=-0.045	GT:AD:DP:GQ:PL	0/0:65,0:65:99:0,186,2058	0/0:13,0:13:36:0,36,404	0/0:16,0:16:45:0,45,494	0/0:41,0:41:99:0,123,1309	0/0:14,0:14:42:0,42,433	0/0:14,0:14:33:0,33,377	1/1:0,19:19:54:573,54,0	./.:.:.:.:.	0/0:1,0:1:3:0,3,32	0/0:9,0:9:24:0,24,271	0/0:1,0:1:3:0,3,32	0/0:7,0:7:21:0,21,220	0/0:11,0:11:33:0,33,350	0/0:1,0:1:3:0,3,33	0/0:14,0:14:42:0,42,446	0/0:19,0:19:57:0,57,598	0/0:17,0:17:48:0,48,522	0/0:5,0:5:15:0,15,162	0/0:13,0:13:39:0,39,423	0/0:17,0:17:36:0,36,413	0/0:1,0:1:3:0,3,35	0/0:22,0:22:54:0,54,631	0/0:17,0:17:51:0,51,539	0/0:20,0:20:57:0,57,621	0/0:3,0:3:9:0,9,88	0/0:17,0:17:48:0,48,517	0/0:12,0:12:36:0,36,385	0/0:4,0:4:12:0,12,132	0/0:1,0:1:3:0,3,32	0/0:17,0:17:51:0,51,536	0/0:3,0:3:9:0,9,96	0/0:1,0:1:3:0,3,31	0/0:21,0:21:63:0,63,663	./.:.:.:.:.	0/0:8,0:8:24:0,24,259	0/0:4,0:4:12:0,12,131	0/0:15,0:15:42:0,42,464	0/0:9,0:9:27:0,27,276	1/1:0,19:19:57:573,57,0	0/1:3,1:4:19:19,0,88	0/0:3,0:3:9:0,9,97	0/0:11,0:11:33:0,33,354	0/0:25,0:25:63:0,63,714	0/0:15,0:15:45:0,45,456	0/0:24,0:24:72:0,72,763	0/0:19,0:19:57:0,57,585	0/0:10,0:10:30:0,30,329	0/0:5,0:5:15:0,15,167	0/0:2,0:2:6:0,6,63	1/1:0,5:5:15:148,15,0	./.:.:.:.:.	0/0:2,0:2:3:0,3,45	0/0:6,0:6:15:0,15,172	0/0:2,0:2:6:0,6,63	0/0:6,0:6:18:0,18,192	1/1:0,1:1:3:32,3,0	0/0:3,0:3:9:0,9,93	0/0:5,0:5:15:0,15,158	1/1:0,4:4:9:104,9,0	0/0:5,0:5:15:0,15,159	0/0:2,0:2:6:0,6,62	0/0:5,0:5:15:0,15,154	0/0:7,0:7:21:0,21,213	1/1:0,5:5:15:152,15,0	1/1:0,3:3:9:95,9,0	0/0:5,0:5:15:0,15,162	1/1:0,2:2:6:64,6,0	0/0:5,0:5:15:0,15,158	0/0:2,0:2:6:0,6,68	./.:.:.:.:.	0/0:1,0:1:3:0,3,32	0/0:7,0:7:21:0,21,220	0/0:5,0:5:15:0,15,163	0/0:5,0:5:12:0,12,126	0/0:3,0:3:9:0,9,96	0/0:4,0:4:12:0,12,130	0/0:7,0:7:18:0,18,200	0/0:3,0:3:9:0,9,95	./.:.:.:.:.	0/0:5,0:5:15:0,15,156	0/0:4,0:4:12:0,12,125	./.:.:.:.:.	0/0:3,0:3:9:0,9,96	0/0:10,0:10:27:0,27,292	0/0:2,0:2:6:0,6,65	0/0:4,0:4:12:0,12,126	0/0:3,0:3:9:0,9,96	0/0:5,0:5:15:0,15,155	0/0:4,0:4:12:0,12,134	0/0:2,0:2:6:0,6,63	0/0:4,0:4:12:0,12,126	0/0:1,0:1:3:0,3,32	1/1:0,3:3:9:88,9,0	0/0:1,0:1:3:0,3,32	0/0:3,0:3:9:0,9,96	0/0:1,0:1:3:0,3,33	0/0:4,0:4:12:0,12,132	0/0:3,0:3:9:0,9,96	1/1:0,2:2:6:63,6,0	./.:.:.:.:.	0/0:2,0:2:6:0,6,65	0/0:5,0:5:15:0,15,156	0/0:3,0:3:9:0,9,95	0/0:4,0:4:12:0,12,130	0/0:1,0:1:3:0,3,33	0/0:7,0:7:21:0,21,216	0/0:2,0:2:6:0,6,61	0/0:8,0:8:24:0,24,253	0/1:7,1:8:9:9,0,178	0/0:8,0:8:24:0,24,244	0/0:4,0:4:12:0,12,126	0/1:7,1:8:9:9,0,182	0/0:7,0:7:21:0,21,217	0/0:3,0:3:9:0,9,95	1/1:0,5:5:15:150,15,0	0/0:4,0:4:12:0,12,129	0/0:5,0:5:15:0,15,158	0/0:1,0:1:3:0,3,32	0/0:2,0:2:6:0,6,64	0/0:1,0:1:3:0,3,31	0/0:4,0:4:12:0,12,124	0/0:7,0:7:21:0,21,207	0/0:5,0:5:15:0,15,163	0/0:6,0:6:18:0,18,191	0/0:5,0:5:15:0,15,155	0/0:3,0:3:9:0,9,96	0/0:6,0:6:12:0,12,152	0/0:5,0:5:15:0,15,162	0/0:6,0:6:18:0,18,191	./.:.:.:.:.	0/0:4,0:4:6:0,6,89	./.:.:.:.:.	0/0:4,0:4:6:0,6,89	0/0:8,0:8:15:0,15,197	0/0:2,0:2:3:0,3,45	0/0:2,0:2:3:0,3,45	0/0:16,0:16:48:0,48,532
chr0	61064271	.	G	T	4212.54	.	AC=31;AF=0.121;AN=256;BaseQRankSum=-4.772;DP=1068;Dels=0.00;FS=7.598;HaplotypeScore=0.0356;InbreedingCoeff=0.6583;MLEAC=29;MLEAF=0.113;MQ=58.80;MQ0=0;MQRankSum=0.075;QD=26.33;ReadPosRankSum=0.845	GT:AD:DP:GQ:PL	0/0:59,0:59:99:0,168,1850	0/0:16,0:16:45:0,45,494	0/0:22,0:22:63:0,63,696	0/0:44,0:44:99:0,132,1391	0/0:15,0:15:42:0,42,445	0/0:16,0:16:42:0,42,464	0/0:22,0:22:57:0,57,641	./.:.:.:.:.	0/0:2,0:2:6:0,6,68	0/0:12,0:12:30:0,30,355	./.:.:.:.:.	0/0:10,0:10:30:0,30,324	0/0:13,0:13:39:0,39,415	0/0:2,0:2:6:0,6,63	0/0:12,0:12:36:0,36,381	0/0:21,0:21:63:0,63,668	0/0:22,0:22:60:0,60,670	0/0:5,0:5:15:0,15,162	0/0:18,0:18:42:0,42,492	1/1:0,18:18:39:470,39,0	0/0:3,0:3:9:0,9,99	1/1:0,27:27:69:764,69,0	1/1:0,24:24:72:740,72,0	0/0:22,0:22:66:0,66,690	0/0:3,0:3:9:0,9,97	0/0:20,0:20:51:0,51,567	0/0:16,0:16:42:0,42,471	0/0:4,0:4:12:0,12,133	0/0:3,0:3:9:0,9,95	0/0:22,0:22:60:0,60,667	0/0:5,0:5:15:0,15,150	0/0:2,0:2:6:0,6,61	0/0:25,0:25:75:0,75,790	0/0:1,0:1:3:0,3,35	0/0:15,0:15:42:0,42,469	0/0:3,0:3:9:0,9,97	0/0:14,0:14:42:0,42,432	0/0:11,0:11:30:0,30,323	0/0:17,0:17:51:0,51,534	0/0:3,0:3:9:0,9,92	0/0:1,0:1:3:0,3,32	0/0:14,0:14:42:0,42,451	0/0:24,0:24:63:0,63,699	0/0:22,0:22:66:0,66,690	1/1:0,25:25:75:775,75,0	0/0:19,0:19:57:0,57,600	0/0:9,0:9:27:0,27,284	0/0:6,0:6:18:0,18,201	0/0:2,0:2:6:0,6,59	0/0:5,0:5:15:0,15,158	./.:.:.:.:.	0/0:4,0:4:9:0,9,113	0/0:3,0:3:9:0,9,94	0/0:1,0:1:3:0,3,31	0/0:11,0:11:30:0,30,329	0/0:5,0:5:15:0,15,157	0/0:3,0:3:9:0,9,97	0/0:7,0:7:21:0,21,224	0/0:3,0:3:6:0,6,77	0/0:4,0:4:12:0,12,128	0/0:1,0:1:3:0,3,32	0/0:3,0:3:9:0,9,96	0/0:9,0:9:27:0,27,285	0/0:7,0:7:21:0,21,230	0/0:4,0:4:12:0,12,128	0/0:7,0:7:21:0,21,223	0/0:1,0:1:3:0,3,32	0/0:7,0:7:21:0,21,223	0/0:3,0:3:9:0,9,99	./.:.:.:.:.	./.:.:.:.:.	0/0:9,0:9:27:0,27,283	1/1:0,4:4:12:124,12,0	0/1:5,4:9:98:98,0,114	0/0:2,0:2:6:0,6,66	0/0:3,0:3:9:0,9,97	0/0:6,0:6:15:0,15,167	0/0:3,0:3:9:0,9,92	0/0:3,0:3:6:0,6,79	0/0:3,0:3:9:0,9,94	0/0:3,0:3:9:0,9,96	./.:.:.:.:.	0/0:3,0:3:9:0,9,93	0/0:7,0:7:18:0,18,205	0/0:2,0:2:6:0,6,60	0/0:7,0:7:21:0,21,223	0/0:4,0:4:12:0,12,129	0/0:7,0:7:21:0,21,218	0/0:5,0:5:15:0,15,161	0/0:2,0:2:6:0,6,61	0/0:6,0:6:18:0,18,192	0/0:2,0:2:6:0,6,63	0/0:2,0:2:6:0,6,64	0/0:3,0:3:9:0,9,97	0/0:4,0:4:12:0,12,125	0/0:3,0:3:9:0,9,92	0/0:4,0:4:12:0,12,124	0/0:3,0:3:9:0,9,96	0/0:1,0:1:3:0,3,32	./.:.:.:.:.	0/0:2,0:2:6:0,6,63	0/0:3,0:3:9:0,9,96	0/0:3,0:3:9:0,9,91	1/1:0,3:3:9:94,9,0	1/1:0,1:1:3:31,3,0	1/1:0,9:9:27:282,27,0	0/0:4,0:4:12:0,12,126	0/0:10,0:10:30:0,30,315	0/0:6,0:6:18:0,18,194	0/0:7,0:7:21:0,21,220	0/0:3,0:3:9:0,9,97	0/0:6,0:6:18:0,18,197	0/0:6,0:6:18:0,18,184	0/0:2,0:2:6:0,6,65	0/0:5,0:5:15:0,15,162	0/0:6,0:6:18:0,18,194	0/0:8,0:8:24:0,24,259	0/0:3,0:3:9:0,9,96	0/0:1,0:1:3:0,3,30	1/1:0,4:4:9:107,9,0	0/0:3,0:3:9:0,9,95	0/0:8,0:8:24:0,24,254	1/1:0,8:8:24:250,24,0	1/1:0,6:6:18:188,18,0	0/0:5,0:5:15:0,15,153	1/1:0,4:4:12:128,12,0	1/1:0,6:6:15:167,15,0	1/1:0,4:4:12:118,12,0	1/1:0,8:8:24:250,24,0	./.:.:.:.:.	0/0:2,0:2:3:0,3,45	./.:.:.:.:.	0/0:2,0:2:3:0,3,45	0/0:8,0:8:15:0,15,193	0/0:2,0:2:3:0,3,45	0/0:2,0:2:3:0,3,45	0/0:19,0:19:57:0,57,621
chr0	61068432	.	C	T	922.93	.	AC=35;AF=0.213;AN=164;BaseQRankSum=-1.194;DP=257;Dels=0.00;FS=5.245;HaplotypeScore=0.1979;InbreedingCoeff=0.4591;MLEAC=30;MLEAF=0.183;MQ=44.27;MQ0=3;MQRankSum=0.701;QD=21.46;ReadPosRankSum=1.811	GT:AD:DP:GQ:PL	0/0:8,0:8:21:0,21,233	1/1:0,2:2:6:65,6,0	0/0:5,0:5:15:0,15,170	0/0:18,0:18:48:0,48,537	0/0:5,0:5:12:0,12,122	0/0:3,0:3:9:0,9,95	0/0:18,0:18:48:0,48,514	./.:.:.:.:.	./.:.:.:.:.	0/0:5,0:5:12:0,12,143	./.:.:.:.:.	./.:.:.:.:.	0/0:2,0:2:6:0,6,67	./.:.:.:.:.	0/0:5,0:5:15:0,15,166	0/0:7,0:7:15:0,15,163	0/0:8,0:8:18:0,18,207	0/0:1,0:1:3:0,3,32	1/1:0,4:4:9:113,9,0	0/0:3,0:3:9:0,9,94	0/0:2,0:2:6:0,6,64	0/0:4,0:4:12:0,12,132	0/0:11,0:11:27:0,27,284	./.:.:.:.:.	./.:.:.:.:.	0/0:2,0:2:6:0,6,66	0/0:2,0:2:3:0,3,33	0/0:2,0:2:6:0,6,65	0/0:1,0:1:3:0,3,33	0/0:8,0:8:21:0,21,238	0/0:1,0:1:3:0,3,32	./.:.:.:.:.	0/0:3,0:3:9:0,9,103	./.:.:.:.:.	1/1:0,3:3:9:100,9,0	0/0:1,0:1:3:0,3,32	0/0:1,0:1:3:0,3,31	0/0:3,0:3:9:0,9,98	./.:.:.:.:.	0/0:1,0:1:3:0,3,32	0/0:1,0:1:3:0,3,28	0/0:2,0:2:6:0,6,70	0/0:3,0:4:9:0,9,91	./.:.:.:.:.	1/1:0,5:5:12:137,12,0	1/1:0,6:6:18:188,18,0	0/0:1,0:1:3:0,3,34	./.:.:.:.:.	0/0:2,0:2:3:0,3,45	0/0:2,0:2:6:0,6,56	0/0:1,0:1:3:0,3,33	1/1:0,2:2:6:64,6,0	0/0:3,0:3:9:0,9,92	1/1:0,1:1:3:34,3,0	./.:.:.:.:.	./.:.:.:.:.	1/1:0,1:1:3:32,3,0	1/1:0,2:2:3:32,3,0	./.:.:.:.:.	./.:.:.:.:.	0/0:4,0:4:9:0,9,111	./.:.:.:.:.	0/0:1,0:1:3:0,3,31	./.:.:.:.:.	0/0:2,0:2:3:0,3,33	./.:.:.:.:.	./.:.:.:.:.	0/0:1,0:1:3:0,3,34	./.:.:.:.:.	./.:.:.:.:.	0/0:2,0:2:6:0,6,66	./.:.:.:.:.	./.:.:.:.:.	0/1:2,1:3:23:23,0,52	1/1:0,1:1:3:30,3,0	./.:.:.:.:.	./.:.:.:.:.	./.:.:.:.:.	./.:.:.:.:.	./.:.:.:.:.	1/1:0,1:1:3:32,3,0	./.:.:.:.:.	./.:.:.:.:.	./.:.:.:.:.	0/0:1,0:1:3:0,3,29	0/0:2,0:2:6:0,6,62	./.:.:.:.:.	0/0:4,0:4:9:0,9,91	0/0:4,0:4:12:0,12,121	./.:.:.:.:.	./.:.:.:.:.	./.:.:.:.:.	./.:.:.:.:.	1/1:0,1:1:3:33,3,0	./.:.:.:.:.	0/0:1,0:1:3:0,3,32	1/1:0,1:1:3:30,3,0	./.:.:.:.:.	0/0:2,0:2:6:0,6,60	0/0:2,0:2:6:0,6,66	0/0:2,0:2:6:0,6,63	0/0:2,0:2:6:0,6,67	0/0:2,0:2:6:0,6,59	./.:.:.:.:.	./.:.:.:.:.	0/0:1,0:1:3:0,3,32	./.:.:.:.:.	1/1:0,4:4:12:127,12,0	0/0:1,0:1:3:0,3,31	0/0:5,0:5:15:0,15,162	0/0:5,0:5:15:0,15,158	0/0:1,0:1:3:0,3,32	0/0:1,0:1:3:0,3,30	0/0:3,0:3:9:0,9,99	./.:.:.:.:.	./.:.:.:.:.	./.:.:.:.:.	./.:.:.:.:.	./.:.:.:.:.	0/0:1,0:1:3:0,3,34	./.:.:.:.:.	./.:.:.:.:.	0/0:1,0:1:3:0,3,30	0/0:2,0:2:6:0,6,59	0/0:3,0:3:9:0,9,92	0/0:4,0:4:12:0,12,125	0/0:1,0:1:3:0,3,33	1/1:0,1:1:3:33,3,0	1/1:0,2:2:6:60,6,0	./.:.:.:.:.	./.:.:.:.:.	./.:.:.:.:.	1/1:0,3:3:3:45,3,0	./.:.:.:.:.	./.:.:.:.:.	./.:.:.:.:.	0/0:2,0:2:6:0,6,65
chr0	61073279	.	C	A	5278.74	.	AC=58;AF=0.218;AN=266;BaseQRankSum=-3.918;DP=1142;Dels=0.00;FS=3.933;HaplotypeScore=0.2472;InbreedingCoeff=0.6703;MLEAC=54;MLEAF=0.203;MQ=56.24;MQ0=1;MQRankSum=-9.921;QD=25.02;ReadPosRankSum=0.138	GT:AD:DP:GQ:PL	0/0:79,0:79:99:0,235,2535	0/0:17,0:17:48:0,48,500	0/0:18,0:18:51:0,51,548	0/0:47,0:47:99:0,141,1454	1/1:0,18:18:51:540,51,0	0/0:13,0:13:39:0,39,398	0/0:31,0:31:93:0,93,968	./.:.:.:.:.	0/0:1,0:1:3:0,3,32	0/0:20,0:20:60:0,60,628	0/0:3,0:3:9:0,9,98	0/0:16,0:16:48:0,48,493	0/0:12,0:12:36:0,36,379	0/0:2,0:2:6:0,6,64	0/0:12,0:12:36:0,36,384	1/1:0,24:24:72:717,72,0	0/0:24,0:24:72:0,72,737	0/0:2,0:2:6:0,6,62	0/0:11,0:11:33:0,33,347	0/0:8,0:8:24:0,24,241	0/0:3,0:3:9:0,9,101	0/0:20,0:20:60:0,60,619	0/0:36,0:36:99:0,108,1115	0/0:17,1:18:51:0,51,538	0/0:1,0:1:3:0,3,28	0/0:18,0:18:54:0,54,571	0/0:19,0:19:54:0,54,576	1/1:0,3:3:9:97,9,0	0/1:1,4:5:20:107,0,20	1/1:0,19:19:57:581,57,0	1/1:0,4:4:12:131,12,0	1/1:0,4:4:12:136,12,0	0/0:24,0:24:72:0,72,745	0/0:5,0:5:15:0,15,160	0/0:8,0:8:24:0,24,257	0/1:5,2:7:35:35,0,108	0/0:20,0:20:60:0,60,620	0/0:11,0:11:33:0,33,345	1/1:0,16:16:48:491,48,0	1/1:0,1:1:3:33,3,0	0/1:2,2:4:53:53,0,53	0/0:12,0:12:33:0,33,364	0/0:16,0:16:45:0,45,487	0/0:22,0:22:66:0,66,699	0/0:19,0:19:54:0,54,574	0/0:21,0:21:60:0,60,644	0/0:7,0:7:15:0,15,185	0/0:3,0:3:9:0,9,101	1/1:1,3:4:9:95,9,0	0/0:4,0:4:12:0,12,129	0/0:1,0:1:3:0,3,31	0/0:4,0:4:12:0,12,126	0/0:7,0:7:21:0,21,221	0/0:6,0:6:18:0,18,189	0/0:4,0:4:12:0,12,124	0/0:4,0:4:12:0,12,122	0/0:5,0:5:15:0,15,158	0/0:6,0:6:15:0,15,172	0/0:4,0:4:12:0,12,128	0/0:9,0:9:27:0,27,284	1/1:0,8:8:24:247,24,0	1/1:0,3:3:9:91,9,0	0/0:9,0:9:24:0,24,246	0/0:5,0:5:15:0,15,152	0/0:9,0:9:18:0,18,186	0/0:9,0:9:27:0,27,269	0/0:5,0:5:15:0,15,158	0/0:9,0:9:21:0,21,235	0/1:2,9:11:22:232,0,22	0/0:1,0:1:3:0,3,32	0/0:10,0:10:30:0,30,309	./.:.:.:.:.	0/0:4,0:4:12:0,12,126	0/0:3,0:3:9:0,9,97	0/0:2,0:2:6:0,6,63	0/0:4,0:4:12:0,12,127	0/0:1,0:1:3:0,3,32	0/0:1,0:1:3:0,3,32	./.:.:.:.:.	0/0:2,0:2:6:0,6,61	0/0:4,0:4:12:0,12,126	0/0:2,0:2:6:0,6,61	0/0:10,0:10:30:0,30,326	0/0:4,0:4:12:0,12,126	0/0:1,0:1:3:0,3,31	0/0:6,0:6:18:0,18,187	1/1:0,5:5:15:153,15,0	0/1:3,2:5:44:44,0,88	1/1:0,2:2:6:65,6,0	0/0:4,0:4:12:0,12,129	1/1:0,3:3:9:92,9,0	0/0:6,0:6:15:0,15,171	1/1:0,4:4:12:119,12,0	1/1:0,1:1:3:32,3,0	0/1:1,2:3:23:53,0,23	1/1:0,10:10:27:277,27,0	1/1:0,7:7:21:227,21,0	0/0:2,0:2:6:0,6,64	0/0:3,0:3:9:0,9,93	0/0:2,0:2:6:0,6,62	0/0:7,0:7:21:0,21,227	0/0:3,0:3:9:0,9,96	1/1:0,5:5:15:153,15,0	0/0:5,0:5:15:0,15,155	0/0:1,0:1:3:0,3,32	0/0:4,0:4:9:0,9,108	0/0:6,0:6:15:0,15,167	0/0:2,0:2:6:0,6,61	1/1:0,3:3:9:89,9,0	1/1:0,10:10:27:289,27,0	0/0:5,0:5:15:0,15,152	1/1:0,3:3:9:92,9,0	0/0:11,0:11:27:0,27,291	1/1:0,3:3:9:92,9,0	1/1:0,7:7:21:222,21,0	1/1:0,4:4:12:125,12,0	1/1:2,3:5:9:93,9,0	0/0:8,0:8:24:0,24,247	0/0:3,0:3:9:0,9,92	0/0:7,0:7:18:0,18,194	0/0:6,0:6:15:0,15,164	0/0:6,0:6:18:0,18,186	0/0:7,0:7:18:0,18,202	0/0:5,0:5:15:0,15,156	0/0:13,0:13:36:0,36,380	0/0:7,0:7:21:0,21,221	0/0:7,0:7:21:0,21,215	0/0:5,0:5:15:0,15,153	0/0:3,0:3:9:0,9,96	./.:.:.:.:.	0/0:2,0:2:3:0,3,45	0/0:6,0:6:9:0,9,134	0/0:8,0:8:12:0,12,179	0/0:2,0:2:3:0,3,45	0/0:2,0:2:3:0,3,45	0/0:2,0:2:3:0,3,45	0/0:17,0:17:51:0,51,562
chr0	61074795	.	C	T	6907.1	.	AC=145;AF=0.604;AN=240;BaseQRankSum=-3.988;DP=474;Dels=0.00;FS=26.965;HaplotypeScore=0.0657;InbreedingCoeff=0.5239;MLEAC=146;MLEAF=0.608;MQ=38.36;MQ0=4;MQRankSum=1.624;QD=23.41;ReadPosRankSum=-0.888	GT:AD:DP:GQ:PL	1/1:0,27:27:75:768,75,0	0/0:10,0:10:21:0,21,244	0/0:9,0:9:21:0,21,240	0/0:19,0:19:48:0,48,489	1/1:1,4:5:12:121,12,0	0/0:9,0:9:21:0,21,232	1/1:0,6:6:15:146,15,0	0/0:2,0:2:6:0,6,64	0/0:4,0:4:12:0,12,112	0/0:4,0:4:12:0,12,118	0/0:2,0:2:6:0,6,57	0/1:1,10:12:4:250,0,4	1/1:0,5:5:15:151,15,0	1/1:0,3:3:9:79,9,0	1/1:0,7:7:18:198,18,0	1/1:1,10:11:30:294,30,0	0/0:13,0:13:21:0,21,249	0/1:2,2:4:16:46,0,16	0/0:4,0:4:9:0,9,94	1/1:0,1:1:3:28,3,0	0/0:1,0:1:3:0,3,32	1/1:0,6:7:12:154,12,0	0/1:2,12:14:20:273,0,20	0/1:1,7:8:11:169,0,11	1/1:0,4:4:9:84,9,0	0/0:6,0:6:18:0,18,192	./.:.:.:.:.	1/1:0,1:1:3:25,3,0	1/1:0,4:4:9:89,9,0	1/1:1,4:5:9:82,9,0	1/1:0,3:3:6:63,6,0	1/1:0,4:4:12:125,12,0	0/0:13,0:13:27:0,27,305	0/0:3,0:3:9:0,9,92	1/1:0,8:8:21:208,21,0	0/0:4,0:4:6:0,6,65	1/1:0,3:3:6:63,6,0	1/1:0,2:2:6:63,6,0	1/1:0,8:8:18:212,18,0	0/0:2,0:2:6:0,6,66	1/1:0,1:1:3:33,3,0	1/1:1,9:10:21:245,21,0	1/1:0,2:2:6:65,6,0	1/1:0,5:5:12:123,12,0	1/1:0,2:2:6:59,6,0	1/1:0,11:11:27:300,27,0	0/0:9,0:9:24:0,24,271	1/1:1,2:3:6:62,6,0	1/1:0,2:2:6:59,6,0	0/0:3,0:3:6:0,6,61	0/0:1,0:1:3:0,3,32	./.:.:.:.:.	0/0:4,0:4:12:0,12,125	1/1:0,2:2:6:61,6,0	1/1:0,1:1:3:32,3,0	0/0:1,0:1:3:0,3,32	0/1:1,3:4:25:39,0,25	1/1:0,1:1:3:30,3,0	0/0:3,0:3:6:0,6,76	1/1:0,3:3:9:93,9,0	0/0:1,0:1:3:0,3,31	./.:.:.:.:.	0/0:6,0:6:12:0,12,152	1/1:0,3:3:6:73,6,0	0/0:3,0:3:9:0,9,92	1/1:0,5:5:15:150,15,0	0/0:2,0:2:6:0,6,61	0/0:4,0:4:6:0,6,75	1/1:0,2:2:6:59,6,0	0/0:1,0:1:3:0,3,25	0/0:1,0:1:3:0,3,31	1/1:0,1:1:3:31,3,0	1/1:0,3:3:6:62,6,0	1/1:0,6:6:18:182,18,0	1/1:0,1:1:3:32,3,0	1/1:0,2:2:6:60,6,0	./.:.:.:.:.	./.:.:.:.:.	0/0:1,0:1:3:0,3,32	0/0:3,0:3:6:0,6,76	./.:.:.:.:.	0/0:1,0:1:3:0,3,32	./.:.:.:.:.	1/1:0,3:3:9:90,9,0	0/0:1,0:1:3:0,3,34	1/1:0,3:3:9:95,9,0	1/1:0,1:1:3:32,3,0	1/1:0,3:3:6:61,6,0	1/1:0,4:4:12:122,12,0	0/0:3,0:3:9:0,9,101	1/1:0,1:1:3:32,3,0	0/0:2,0:2:6:0,6,64	0/1:1,2:3:22:54,0,22	1/1:0,1:2:3:31,3,0	1/1:0,1:1:3:30,3,0	1/1:0,1:1:3:25,3,0	1/1:0,2:2:6:62,6,0	./.:.:.:.:.	1/1:0,2:2:6:60,6,0	1/1:0,1:1:3:30,3,0	1/1:0,3:3:9:89,9,0	0/0:2,0:2:6:0,6,61	1/1:0,1:1:3:30,3,0	1/1:0,1:1:3:31,3,0	./.:.:.:.:.	1/1:0,1:1:3:32,3,0	0/0:3,0:3:3:0,3,32	1/1:0,4:4:12:120,12,0	0/0:1,0:1:3:0,3,25	0/0:1,0:1:3:0,3,32	1/1:0,2:2:6:59,6,0	0/0:1,0:1:3:0,3,25	0/0:3,0:3:6:0,6,63	0/1:2,6:8:16:134,0,16	1/1:0,1:1:3:30,3,0	1/1:0,1:1:3:30,3,0	1/1:1,1:2:3:30,3,0	0/0:3,0:3:9:0,9,97	1/1:0,2:2:6:62,6,0	1/1:0,4:4:9:92,9,0	1/1:0,1:1:3:32,3,0	1/1:0,1:1:3:29,3,0	1/1:0,3:3:6:75,6,0	1/1:0,3:3:9:90,9,0	1/1:0,1:1:3:31,3,0	./.:.:.:.:.	1/1:1,5:6:9:119,9,0	./.:.:.:.:.	1/1:0,1:1:3:30,3,0	./.:.:.:.:.	./.:.:.:.:.	0/0:2,0:2:3:0,3,45	./.:.:.:.:.	./.:.:.:.:.	./.:.:.:.:.	./.:.:.:.:.	0/0:8,0:8:6:0,6,61
chr0	61077544	.	C	T	1298.37	.	AC=24;AF=0.096;AN=250;BaseQRankSum=-3.589;DP=646;Dels=0.00;FS=8.274;HaplotypeScore=0.1884;InbreedingCoeff=0.3813;MLEAC=20;MLEAF=0.080;MQ=59.71;MQ0=0;MQRankSum=0.546;QD=20.29;ReadPosRankSum=0.639	GT:AD:DP:GQ:PL	0/0:31,0:31:93:0,93,1026	0/0:13,0:13:36:0,36,402	0/0:12,0:12:36:0,36,385	1/1:0,17:17:51:509,51,0	0/0:15,0:15:45:0,45,476	0/0:9,0:9:27:0,27,283	0/0:3,0:3:9:0,9,97	0/0:5,0:5:15:0,15,160	0/0:1,0:1:3:0,3,32	0/0:6,0:6:18:0,18,186	0/0:1,0:1:3:0,3,32	0/0:7,0:7:21:0,21,225	0/0:10,0:10:30:0,30,317	./.:.:.:.:.	0/0:16,0:16:42:0,42,461	0/0:8,0:8:24:0,24,255	0/0:13,0:13:36:0,36,400	0/0:4,0:4:12:0,12,125	0/0:6,0:6:15:0,15,165	./.:.:.:.:.	0/0:4,0:4:12:0,12,127	0/0:6,0:6:15:0,15,173	0/0:10,0:10:27:0,27,296	0/0:12,0:12:36:0,36,382	0/0:1,0:1:3:0,3,32	0/1:4,8:12:99:184,0,101	0/0:12,0:12:36:0,36,392	0/0:4,0:4:12:0,12,137	0/0:2,0:2:6:0,6,63	0/0:7,0:7:21:0,21,226	0/0:2,0:2:6:0,6,57	0/0:5,0:5:15:0,15,155	0/0:4,0:4:12:0,12,126	0/0:3,0:3:9:0,9,92	0/0:9,0:9:27:0,27,284	0/1:3,1:4:20:20,0,87	0/0:17,0:17:42:0,42,494	0/0:3,0:3:9:0,9,97	0/0:6,0:6:18:0,18,191	0/1:1,4:5:19:110,0,19	1/1:0,3:3:9:83,9,0	0/0:19,0:19:54:0,54,587	0/0:13,0:13:33:0,33,378	0/0:8,0:8:24:0,24,260	0/0:11,0:11:33:0,33,355	0/0:10,0:10:27:0,27,301	0/0:9,0:9:27:0,27,284	0/0:3,0:3:9:0,9,98	0/0:3,0:3:9:0,9,95	0/0:1,0:1:3:0,3,32	0/0:2,0:2:6:0,6,65	0/0:1,0:1:3:0,3,33	0/0:2,0:2:6:0,6,61	0/0:2,0:2:6:0,6,64	0/0:2,0:2:6:0,6,61	0/0:5,0:5:15:0,15,158	0/0:5,0:5:15:0,15,166	0/0:3,0:3:9:0,9,95	0/0:2,0:2:6:0,6,61	0/0:4,0:4:12:0,12,124	./.:.:.:.:.	1/1:0,3:3:9:93,9,0	0/0:7,0:7:21:0,21,215	0/0:4,0:4:12:0,12,130	0/0:4,0:4:12:0,12,123	0/0:4,0:4:12:0,12,130	0/0:2,0:2:6:0,6,65	1/1:0,4:4:12:124,12,0	1/1:0,2:2:6:60,6,0	0/0:3,0:3:9:0,9,90	./.:.:.:.:.	0/0:6,0:6:18:0,18,192	0/0:1,0:1:3:0,3,34	0/0:1,0:1:3:0,3,31	0/0:6,0:6:18:0,18,184	./.:.:.:.:.	0/0:4,0:4:12:0,12,122	0/0:1,0:1:3:0,3,31	./.:.:.:.:.	0/0:7,0:7:21:0,21,229	0/0:1,0:1:3:0,3,32	./.:.:.:.:.	0/0:5,0:5:15:0,15,163	./.:.:.:.:.	0/0:3,0:3:9:0,9,95	0/0:1,0:1:3:0,3,33	0/0:4,0:4:12:0,12,121	0/0:4,0:4:12:0,12,132	0/0:2,0:2:6:0,6,65	0/0:2,0:2:6:0,6,65	0/0:2,0:2:6:0,6,63	0/0:4,0:4:12:0,12,123	0/0:2,0:2:6:0,6,64	0/0:1,0:1:3:0,3,32	0/0:1,0:1:3:0,3,32	1/1:0,2:2:6:64,6,0	0/0:3,0:3:9:0,9,92	0/0:2,0:2:6:0,6,62	./.:.:.:.:.	0/0:2,0:2:6:0,6,65	0/1:1,2:3:21:52,0,21	1/1:0,2:2:6:61,6,0	0/0:3,0:3:9:0,9,92	./.:.:.:.:.	./.:.:.:.:.	0/0:6,0:6:18:0,18,195	0/0:3,0:3:9:0,9,97	0/0:6,0:6:18:0,18,182	1/1:0,1:1:3:26,3,0	0/0:2,0:2:6:0,6,65	0/0:3,0:3:9:0,9,97	1/1:0,1:1:3:27,3,0	0/0:6,0:6:18:0,18,189	0/0:4,0:4:12:0,12,128	0/0:1,0:1:3:0,3,33	1/1:0,5:5:15:151,15,0	0/0:4,0:4:12:0,12,122	0/0:1,0:1:3:0,3,31	0/0:4,0:4:9:0,9,109	0/0:2,0:2:6:0,6,65	0/0:1,0:1:3:0,3,32	0/0:1,0:1:3:0,3,32	0/0:5,0:5:15:0,15,152	0/0:2,0:2:6:0,6,68	0/0:3,0:3:9:0,9,96	0/0:3,0:3:9:0,9,94	0/0:2,0:2:3:0,3,45	0/0:3,0:3:9:0,9,97	0/0:5,0:5:15:0,15,157	0/0:4,0:4:6:0,6,77	./.:.:.:.:.	0/0:4,0:4:6:0,6,89	0/0:4,0:4:6:0,6,89	0/0:6,0:6:12:0,12,150	0/0:2,0:2:3:0,3,45	0/0:2,0:2:3:0,3,45	0/0:29,0:29:87:0,87,984
chr0	61078431	.	G	A	2351.73	.	AC=27;AF=0.104;AN=260;BaseQRankSum=-2.065;DP=1171;Dels=0.00;FS=12.822;HaplotypeScore=0.1219;InbreedingCoeff=0.4782;MLEAC=22;MLEAF=0.085;MQ=59.90;MQ0=0;MQRankSum=0.290;QD=21.78;ReadPosRankSum=-0.487	GT:AD:DP:GQ:PL	0/0:73,0:73:99:0,220,2320	0/0:22,0:22:63:0,63,672	0/0:26,0:26:78:0,78,836	1/1:0,40:40:99:1219,120,0	0/0:26,0:26:78:0,78,812	0/0:19,0:19:57:0,57,571	0/0:16,0:16:48:0,48,496	./.:.:.:.:.	0/0:3,0:3:9:0,9,97	0/0:19,0:19:57:0,57,572	0/0:3,0:3:9:0,9,97	0/0:21,0:21:57:0,57,624	0/0:12,0:12:33:0,33,362	0/0:1,0:1:3:0,3,32	0/0:26,0:26:78:0,78,813	0/0:29,0:29:87:0,87,916	0/0:33,0:33:99:0,99,1045	0/0:3,0:3:9:0,9,97	0/0:9,0:9:24:0,24,260	0/0:6,0:6:18:0,18,184	./.:.:.:.:.	0/0:29,0:29:84:0,84,883	0/0:27,0:27:81:0,81,834	0/0:27,0:27:81:0,81,838	0/0:2,0:2:6:0,6,69	0/1:11,10:21:99:247,0,276	0/0:21,0:21:60:0,60,640	0/0:2,0:2:6:0,6,65	0/1:1,1:2:26:26,0,27	0/0:34,0:34:99:0,102,1052	0/0:2,0:2:6:0,6,69	0/0:1,0:1:3:0,3,31	0/0:29,0:29:87:0,87,915	0/1:2,1:3:23:23,0,58	0/0:18,0:18:54:0,54,554	0/0:1,0:1:3:0,3,35	0/0:24,0:24:72:0,72,744	0/0:15,0:15:42:0,42,453	0/0:9,0:9:27:0,27,283	1/1:0,1:1:3:27,3,0	1/1:0,1:1:3:32,3,0	0/0:16,0:16:48:0,48,506	0/0:18,0:18:45:0,45,517	0/0:17,0:17:48:0,48,509	0/0:20,0:20:60:0,60,633	0/0:26,0:26:78:0,78,803	0/0:11,0:11:33:0,33,348	0/0:6,0:6:18:0,18,186	0/0:4,0:4:12:0,12,126	0/0:9,0:9:21:0,21,253	0/0:1,0:1:3:0,3,32	0/0:6,0:6:18:0,18,189	0/0:4,0:4:12:0,12,121	0/0:4,0:4:12:0,12,119	0/0:8,0:8:24:0,24,251	0/0:2,0:2:6:0,6,62	0/0:6,0:6:18:0,18,197	0/0:10,0:10:30:0,30,310	0/0:4,0:4:12:0,12,125	0/0:2,0:2:6:0,6,65	./.:.:.:.:.	1/1:0,1:1:3:32,3,0	0/0:10,0:10:30:0,30,312	0/0:5,0:5:15:0,15,148	0/0:1,0:1:3:0,3,30	0/0:6,0:6:18:0,18,186	0/0:2,0:2:6:0,6,60	1/1:0,6:6:18:191,18,0	1/1:0,8:8:24:237,24,0	./.:.:.:.:.	./.:.:.:.:.	0/0:7,0:7:21:0,21,214	0/0:3,0:3:9:0,9,95	0/0:3,0:3:9:0,9,98	0/0:3,0:3:9:0,9,98	0/0:2,0:2:6:0,6,65	0/0:5,0:5:15:0,15,154	0/0:1,0:1:3:0,3,33	0/0:4,0:4:12:0,12,122	0/0:5,0:5:15:0,15,153	0/0:4,0:4:12:0,12,124	0/0:1,0:1:3:0,3,31	0/0:4,0:4:12:0,12,118	0/0:6,0:6:18:0,18,178	./.:.:.:.:.	0/0:5,0:5:15:0,15,162	0/0:5,0:5:15:0,15,156	0/0:1,0:1:3:0,3,32	0/0:6,0:6:18:0,18,184	0/0:5,0:5:15:0,15,164	0/0:5,0:5:15:0,15,161	0/0:5,0:5:15:0,15,155	0/0:7,0:7:21:0,21,213	0/0:5,0:5:15:0,15,154	0/0:2,0:2:6:0,6,67	0/1:1,5:6:13:135,0,13	0/0:3,0:3:9:0,9,93	0/0:6,0:6:18:0,18,192	0/0:5,0:5:15:0,15,161	0/0:1,0:1:3:0,3,29	1/1:0,2:2:6:65,6,0	1/1:0,1:1:3:32,3,0	0/0:2,0:2:6:0,6,60	0/0:3,0:3:9:0,9,95	0/0:7,0:7:21:0,21,222	0/0:3,0:3:6:0,6,77	0/0:5,0:5:15:0,15,161	0/0:5,0:5:15:0,15,151	1/1:0,3:3:9:97,9,0	0/0:3,0:3:9:0,9,89	0/0:3,0:3:9:0,9,95	1/1:0,3:3:9:100,9,0	0/0:8,0:8:24:0,24,245	0/0:5,0:5:15:0,15,158	0/0:5,0:5:15:0,15,160	1/1:0,5:5:12:137,12,0	0/0:7,0:7:21:0,21,218	0/0:8,0:8:24:0,24,250	0/0:3,0:3:9:0,9,97	0/0:5,0:5:15:0,15,157	0/0:5,0:5:15:0,15,158	0/0:6,0:6:18:0,18,184	0/0:5,0:5:15:0,15,158	0/0:5,0:5:15:0,15,162	0/0:3,0:3:9:0,9,97	0/0:6,0:6:18:0,18,189	0/0:9,0:9:27:0,27,275	0/0:6,0:6:18:0,18,195	0/0:4,0:4:12:0,12,130	0/0:3,0:3:6:0,6,76	./.:.:.:.:.	0/0:2,0:2:3:0,3,45	0/1:3,2:5:50:50,0,64	0/0:8,0:8:12:0,12,179	0/0:10,0:10:21:0,21,260	0/0:1,0:2:3:0,3,28	0/0:22,0:22:66:0,66,737
chr0	61078918	.	A	C	20405.5	.	AC=209;AF=0.798;AN=262;BaseQRankSum=2.433;DP=813;Dels=0.00;FS=8.594;HaplotypeScore=0.0884;InbreedingCoeff=0.6611;MLEAC=215;MLEAF=0.821;MQ=59.75;MQ0=0;MQRankSum=-0.395;QD=30.10;ReadPosRankSum=1.034	GT:AD:DP:GQ:PL	1/1:0,55:55:99:1797,165,0	1/1:0,24:24:72:781,72,0	1/1:0,16:16:45:497,45,0	1/1:0,25:25:75:796,75,0	1/1:0,15:15:39:441,39,0	1/1:0,7:7:21:219,21,0	1/1:0,15:15:36:406,36,0	1/1:0,2:2:6:68,6,0	0/0:1,0:1:3:0,3,31	0/0:10,0:10:30:0,30,312	0/0:1,0:1:3:0,3,30	0/0:13,0:13:39:0,39,399	1/1:0,15:15:42:453,42,0	1/1:0,2:2:6:67,6,0	1/1:0,13:13:39:402,39,0	1/1:0,24:24:63:691,63,0	1/1:0,11:11:33:336,33,0	1/1:0,1:1:3:34,3,0	1/1:0,5:5:12:141,12,0	1/1:0,1:1:3:32,3,0	./.:.:.:.:.	1/1:0,10:10:30:316,30,0	1/1:0,5:5:15:167,15,0	0/0:16,0:16:45:0,45,476	./.:.:.:.:.	1/1:0,17:17:51:553,51,0	1/1:0,8:8:24:260,24,0	1/1:0,6:6:18:192,18,0	1/1:0,4:4:12:117,12,0	1/1:0,17:17:45:503,45,0	1/1:0,6:6:18:184,18,0	1/1:0,2:2:6:63,6,0	1/1:0,13:13:36:400,36,0	1/1:0,2:2:6:62,6,0	1/1:0,12:12:30:342,30,0	1/1:0,4:4:12:136,12,0	1/1:0,20:20:60:631,60,0	1/1:0,3:3:9:95,9,0	1/1:0,7:7:18:205,18,0	1/1:0,2:2:6:65,6,0	1/1:0,4:4:12:132,12,0	1/1:0,13:13:39:428,39,0	1/1:0,20:20:54:606,54,0	0/0:15,0:15:39:0,39,413	1/1:0,19:19:57:618,57,0	1/1:0,20:20:60:631,60,0	1/1:0,7:7:18:207,18,0	0/0:4,0:4:12:0,12,133	1/1:0,1:1:3:32,3,0	0/0:1,0:1:3:0,3,32	./.:.:.:.:.	0/0:4,0:4:12:0,12,118	0/0:5,0:5:15:0,15,157	1/1:0,5:5:15:167,15,0	0/0:3,0:3:9:0,9,93	1/1:0,3:3:9:96,9,0	0/0:2,0:2:6:0,6,59	0/0:6,0:6:18:0,18,186	0/0:6,0:6:18:0,18,192	0/0:1,0:1:3:0,3,30	1/1:0,1:1:3:35,3,0	1/1:0,3:3:9:92,9,0	1/1:0,9:9:24:277,24,0	1/1:0,2:2:6:65,6,0	1/1:0,3:3:9:98,9,0	1/1:0,4:4:12:126,12,0	1/1:0,6:6:18:189,18,0	1/1:0,2:2:6:63,6,0	1/1:0,3:3:9:92,9,0	1/1:0,1:1:3:32,3,0	./.:.:.:.:.	1/1:0,1:1:3:31,3,0	1/1:0,8:8:24:252,24,0	1/1:0,1:1:3:32,3,0	0/0:5,0:5:15:0,15,151	0/0:2,0:2:6:0,6,64	0/0:4,0:4:12:0,12,120	1/1:0,2:2:6:62,6,0	0/0:3,0:3:9:0,9,98	1/1:0,6:6:18:189,18,0	1/1:0,1:1:3:34,3,0	./.:.:.:.:.	0/0:3,0:3:9:0,9,95	1/1:0,4:4:12:130,12,0	1/1:0,2:2:6:64,6,0	1/1:0,3:3:9:96,9,0	1/1:0,2:2:6:66,6,0	1/1:0,4:4:12:128,12,0	1/1:0,7:7:21:221,21,0	1/1:0,1:1:3:33,3,0	1/1:0,2:2:6:63,6,0	1/1:0,4:4:12:132,12,0	1/1:0,2:2:6:64,6,0	1/1:0,3:3:9:95,9,0	1/1:0,2:2:6:67,6,0	1/1:0,4:4:12:127,12,0	1/1:0,6:6:18:184,18,0	1/1:0,5:5:12:139,12,0	1/1:0,1:1:3:34,3,0	1/1:0,4:4:12:122,12,0	1/1:0,5:5:15:158,15,0	1/1:0,2:2:6:65,6,0	1/1:0,4:4:12:129,12,0	1/1:0,5:5:15:151,15,0	1/1:0,4:4:12:130,12,0	1/1:0,1:1:3:32,3,0	1/1:0,2:2:6:67,6,0	0/0:2,0:2:6:0,6,64	1/1:0,4:4:12:130,12,0	1/1:0,1:1:3:32,3,0	1/1:0,6:6:18:193,18,0	1/1:0,4:4:12:134,12,0	1/1:0,6:6:18:189,18,0	1/1:0,2:2:6:65,6,0	1/1:0,6:6:18:201,18,0	1/1:1,6:7:18:194,18,0	./.:.:.:.:.	1/1:0,5:5:15:157,15,0	0/0:1,0:1:3:0,3,30	1/1:0,4:4:12:128,12,0	0/1:7,1:8:7:7,0,189	0/0:3,0:3:9:0,9,88	1/1:0,3:3:9:88,9,0	1/1:0,1:1:3:32,3,0	1/1:0,3:3:9:96,9,0	1/1:0,2:2:6:67,6,0	1/1:0,3:3:9:89,9,0	1/1:0,3:3:9:94,9,0	0/0:3,0:3:9:0,9,97	1/1:0,2:2:3:45,3,0	1/1:0,2:2:6:62,6,0	0/0:3,0:3:3:0,3,45	1/1:0,2:2:3:45,3,0	1/1:0,5:5:9:121,9,0	1/1:0,4:4:12:124,12,0	1/1:0,2:2:3:45,3,0	0/0:18,0:18:54:0,54,603
chr0	61079075	.	A	C	857.72	.	AC=16;AF=0.061;AN=264;BaseQRankSum=-1.910;DP=817;Dels=0.00;FS=1.328;HaplotypeScore=0.0824;InbreedingCoeff=0.4436;MLEAC=12;MLEAF=0.045;MQ=59.86;MQ0=0;MQRankSum=0.021;QD=23.83;ReadPosRankSum=-0.551	GT:AD:DP:GQ:PL	0/0:49,0:49:99:0,147,1546	0/0:18,0:18:51:0,51,545	0/0:17,0:17:51:0,51,508	0/0:27,0:27:81:0,81,839	0/0:8,0:8:24:0,24,242	0/0:12,0:12:36:0,36,375	1/1:0,11:11:33:322,33,0	0/0:1,0:1:3:0,3,34	0/0:1,0:1:3:0,3,33	0/0:14,0:14:42:0,42,438	0/0:1,0:1:3:0,3,31	0/0:10,0:10:30:0,30,316	0/0:21,0:21:57:0,57,607	0/0:3,0:3:9:0,9,92	0/0:13,0:13:36:0,36,391	0/0:15,0:15:42:0,42,437	0/0:23,0:23:69:0,69,689	0/0:1,0:1:3:0,3,32	0/0:5,0:5:15:0,15,156	0/0:1,0:1:3:0,3,30	0/0:2,0:2:6:0,6,61	0/0:9,0:9:27:0,27,270	0/0:12,0:12:36:0,36,371	0/0:17,0:17:48:0,48,519	0/0:2,0:2:6:0,6,67	0/0:17,0:17:51:0,51,520	0/0:9,0:9:27:0,27,286	0/0:6,0:6:18:0,18,190	0/0:2,0:2:6:0,6,67	0/0:13,0:13:39:0,39,400	0/0:3,0:3:9:0,9,92	0/0:3,0:3:9:0,9,98	0/0:18,0:18:48:0,48,520	0/0:1,0:1:3:0,3,33	0/0:12,0:12:36:0,36,367	0/0:3,0:3:9:0,9,92	0/0:18,0:18:54:0,54,540	0/0:9,0:9:27:0,27,275	0/0:9,0:9:24:0,24,263	0/0:2,0:2:6:0,6,64	0/0:3,0:3:9:0,9,98	0/0:11,0:11:30:0,30,328	0/0:15,0:15:45:0,45,450	0/0:11,0:11:33:0,33,342	0/0:14,0:14:39:0,39,409	0/0:11,0:11:33:0,33,326	0/0:9,0:9:27:0,27,271	0/0:5,0:5:15:0,15,162	0/0:1,0:1:3:0,3,31	0/0:3,0:3:9:0,9,95	0/0:2,0:2:6:0,6,61	0/0:3,0:3:9:0,9,88	0/0:11,0:11:33:0,33,341	0/0:6,0:6:18:0,18,184	0/0:5,0:5:15:0,15,149	1/1:0,1:1:3:32,3,0	0/0:2,0:2:6:0,6,66	0/0:4,0:4:12:0,12,121	0/0:1,0:1:3:0,3,32	./.:.:.:.:.	0/0:2,0:2:6:0,6,64	0/0:2,0:2:6:0,6,62	0/0:4,0:4:12:0,12,120	0/0:6,0:6:18:0,18,190	1/1:0,7:7:21:210,21,0	0/0:2,0:2:6:0,6,56	1/1:0,3:3:9:99,9,0	0/0:5,0:5:15:0,15,148	0/0:3,0:3:9:0,9,91	0/0:1,0:1:3:0,3,32	0/0:2,0:2:6:0,6,59	0/0:3,0:3:9:0,9,92	0/0:4,0:4:12:0,12,120	0/0:4,0:4:12:0,12,126	0/0:3,0:3:9:0,9,90	0/0:2,0:2:6:0,6,61	0/0:2,0:2:6:0,6,65	0/0:4,0:4:12:0,12,122	0/0:1,0:1:3:0,3,30	0/0:5,0:5:15:0,15,157	0/0:1,0:1:3:0,3,31	0/0:2,0:2:6:0,6,62	0/0:6,0:6:18:0,18,184	0/0:3,0:3:9:0,9,97	0/0:2,0:2:6:0,6,63	0/0:4,0:4:12:0,12,128	0/0:3,0:3:9:0,9,90	0/0:4,0:4:12:0,12,121	0/0:2,0:2:6:0,6,64	0/0:1,0:1:3:0,3,33	0/0:5,0:5:15:0,15,153	0/0:2,0:2:6:0,6,59	0/0:1,0:1:3:0,3,32	0/0:3,0:3:9:0,9,95	./.:.:.:.:.	0/0:5,0:5:15:0,15,161	1/1:0,6:6:18:175,18,0	1/1:0,3:3:9:96,9,0	1/1:0,2:2:6:49,6,0	1/1:0,3:3:9:93,9,0	0/0:5,0:5:15:0,15,154	0/0:1,0:1:3:0,3,31	0/0:3,0:3:9:0,9,89	0/0:3,0:3:9:0,9,90	./.:.:.:.:.	0/0:6,0:6:18:0,18,185	0/0:4,0:4:12:0,12,116	0/0:7,0:7:21:0,21,211	0/0:3,0:3:9:0,9,95	0/0:1,0:1:3:0,3,33	0/0:4,0:4:12:0,12,124	0/0:3,0:3:9:0,9,95	0/0:11,0:11:33:0,33,345	0/0:5,0:5:15:0,15,151	0/0:4,0:4:12:0,12,120	./.:.:.:.:.	0/0:3,0:3:9:0,9,93	0/0:4,0:4:12:0,12,124	0/0:3,0:3:9:0,9,88	0/0:2,0:2:6:0,6,56	0/0:4,0:4:12:0,12,122	0/0:4,0:4:12:0,12,122	0/0:5,0:5:12:0,12,123	0/0:4,0:4:12:0,12,123	0/0:5,0:5:15:0,15,152	0/0:2,0:2:6:0,6,62	0/0:2,0:2:6:0,6,62	0/0:4,0:4:12:0,12,128	0/0:5,0:5:15:0,15,152	./.:.:.:.:.	0/0:1,0:1:3:0,3,31	0/0:7,0:7:15:0,15,179	0/0:9,0:9:18:0,18,227	0/0:3,0:3:6:0,6,76	0/0:6,0:6:15:0,15,168	0/0:4,0:4:6:0,6,89	0/0:21,0:21:63:0,63,702
chr0	61079325	.	T	C	2295.02	.	AC=26;AF=0.098;AN=266;BaseQRankSum=-3.492;DP=866;Dels=0.00;FS=0.000;HaplotypeScore=0.1352;InbreedingCoeff=0.5118;MLEAC=21;MLEAF=0.079;MQ=59.77;MQ0=1;MQRankSum=0.578;QD=23.66;ReadPosRankSum=0.841	GT:AD:DP:GQ:PL	0/0:43,0:43:99:0,129,1357	0/0:19,0:19:57:0,57,595	0/0:18,0:18:54:0,54,555	1/1:0,37:37:99:1096,111,0	0/0:17,0:17:48:0,48,507	0/0:17,0:17:51:0,51,499	0/0:20,0:20:60:0,60,618	0/0:2,0:2:6:0,6,63	0/0:1,0:1:3:0,3,32	0/0:13,0:13:39:0,39,406	0/0:1,0:1:3:0,3,30	0/0:9,0:9:27:0,27,271	0/0:4,0:4:12:0,12,124	0/0:5,0:5:15:0,15,155	0/0:15,0:15:45:0,45,461	0/0:10,0:10:30:0,30,304	0/0:23,0:23:60:0,60,661	0/0:4,0:4:12:0,12,124	0/0:11,0:11:24:0,24,253	0/0:2,0:2:6:0,6,61	0/0:4,0:4:12:0,12,130	0/0:7,0:7:21:0,21,222	0/0:6,0:6:18:0,18,186	0/0:14,0:14:42:0,42,428	0/0:3,0:3:9:0,9,92	0/1:7,11:18:99:278,0,157	0/0:11,0:11:27:0,27,303	0/0:3,0:3:9:0,9,97	0/0:1,0:1:3:0,3,31	0/0:18,0:18:51:0,51,546	0/0:5,0:5:15:0,15,163	0/0:1,0:1:3:0,3,31	0/0:13,0:13:30:0,30,348	0/0:4,0:4:12:0,12,122	0/0:6,0:6:18:0,18,182	0/0:4,0:4:12:0,12,135	0/0:16,0:16:39:0,39,432	0/0:16,0:16:48:0,48,489	0/0:12,0:12:36:0,36,367	0/1:1,2:3:14:55,0,14	1/1:0,2:2:6:62,6,0	0/0:13,0:13:39:0,39,403	0/0:15,0:15:42:0,42,451	0/0:15,0:15:42:0,42,446	0/0:15,0:15:45:0,45,469	0/0:18,0:18:51:0,51,548	0/0:6,0:6:18:0,18,185	0/0:5,0:5:15:0,15,158	0/0:1,0:1:3:0,3,32	0/0:4,0:4:9:0,9,91	0/0:2,0:2:6:0,6,58	0/0:2,0:2:6:0,6,62	0/0:9,0:9:27:0,27,275	0/0:4,0:4:12:0,12,126	0/0:4,0:4:12:0,12,126	0/0:1,0:1:3:0,3,31	0/0:5,0:5:15:0,15,150	0/0:5,0:5:12:0,12,138	0/0:5,0:5:15:0,15,160	0/0:3,0:3:9:0,9,92	1/1:0,1:1:3:32,3,0	1/1:0,4:4:12:118,12,0	0/0:3,0:3:9:0,9,94	0/0:5,0:5:15:0,15,152	0/0:4,0:4:12:0,12,121	0/0:5,0:5:15:0,15,156	0/0:2,0:2:6:0,6,59	1/1:0,11:11:30:315,30,0	1/1:0,3:3:9:92,9,0	./.:.:.:.:.	0/0:1,0:1:3:0,3,32	./.:.:.:.:.	0/0:2,0:2:6:0,6,60	0/0:3,0:3:9:0,9,93	0/0:2,0:2:6:0,6,61	0/0:4,0:4:12:0,12,124	0/0:3,0:3:9:0,9,91	0/0:5,0:5:15:0,15,148	0/0:1,0:1:3:0,3,31	0/0:3,0:3:9:0,9,93	0/0:1,0:1:3:0,3,31	./.:.:.:.:.	0/0:5,0:5:15:0,15,158	0/0:5,0:5:15:0,15,151	0/0:2,0:2:6:0,6,63	0/0:3,0:3:9:0,9,94	0/0:4,0:4:12:0,12,123	0/0:5,0:5:15:0,15,159	0/0:4,0:4:12:0,12,124	./.:.:.:.:.	0/0:2,0:2:6:0,6,59	0/0:3,0:3:9:0,9,94	0/0:3,0:3:9:0,9,94	0/0:1,0:1:3:0,3,32	0/0:1,0:1:3:0,3,31	1/1:0,3:3:9:94,9,0	0/0:3,0:3:9:0,9,97	0/0:2,0:2:6:0,6,59	0/0:2,0:2:6:0,6,61	0/0:2,0:2:6:0,6,63	1/1:0,4:4:12:121,12,0	1/1:0,4:4:12:121,12,0	0/0:3,0:3:9:0,9,92	0/0:7,0:7:21:0,21,210	0/0:5,0:5:15:0,15,153	0/0:3,0:3:9:0,9,92	0/0:2,0:2:6:0,6,63	0/0:6,0:6:18:0,18,184	1/1:0,3:3:9:89,9,0	0/0:4,0:4:12:0,12,120	0/0:7,0:7:21:0,21,214	1/1:0,3:3:9:92,9,0	0/0:6,0:6:18:0,18,187	0/0:4,0:4:12:0,12,120	0/0:2,0:2:6:0,6,61	1/1:0,1:1:3:30,3,0	0/0:4,0:4:12:0,12,124	0/0:2,0:2:6:0,6,61	0/0:1,0:1:3:0,3,31	0/0:1,0:1:3:0,3,33	0/0:5,0:5:15:0,15,149	0/0:3,0:3:9:0,9,93	0/0:11,0:11:33:0,33,336	0/0:5,0:5:15:0,15,156	0/0:6,0:6:18:0,18,184	0/0:1,0:1:3:0,3,31	0/0:3,0:3:9:0,9,91	0/0:7,0:7:18:0,18,203	0/0:4,0:4:12:0,12,130	0/0:4,0:4:9:0,9,109	0/0:4,0:4:6:0,6,89	0/0:6,0:6:15:0,15,158	0/0:6,0:6:12:0,12,153	0/0:4,0:4:9:0,9,98	0/0:7,0:7:12:0,12,166	0/0:2,0:2:3:0,3,45	0/0:33,0:33:99:0,99,1103
chr0	61081106	.	C	G	3068.95	.	AC=23;AF=0.088;AN=260;BaseQRankSum=0.303;DP=1066;Dels=0.00;FS=5.005;HaplotypeScore=0.1239;InbreedingCoeff=0.4990;MLEAC=20;MLEAF=0.077;MQ=59.76;MQ0=1;MQRankSum=-0.106;QD=25.16;ReadPosRankSum=-0.542	GT:AD:DP:GQ:PL	0/0:70,0:70:99:0,210,2141	0/0:22,0:22:66:0,66,663	0/0:17,0:17:48:0,48,519	1/1:0,51:51:99:1560,153,0	0/0:29,0:29:81:0,81,871	0/0:17,0:17:45:0,45,498	0/0:24,0:24:72:0,72,723	0/0:5,0:5:15:0,15,157	0/0:2,0:2:6:0,6,52	0/0:25,0:26:63:0,63,677	0/0:3,0:3:9:0,9,90	0/0:29,0:29:87:0,87,875	0/0:12,0:12:36:0,36,363	0/0:2,0:2:6:0,6,61	0/0:17,0:17:45:0,45,494	0/0:12,0:12:36:0,36,369	0/0:22,0:22:63:0,63,665	0/0:3,0:3:9:0,9,100	0/0:4,0:4:9:0,9,105	0/0:8,0:8:21:0,21,225	0/0:6,0:6:15:0,15,166	0/0:11,0:11:30:0,30,320	0/0:18,0:18:48:0,48,510	0/0:20,0:20:60:0,60,614	0/0:2,0:2:6:0,6,61	0/1:6,10:16:99:259,0,135	0/0:14,0:14:42:0,42,420	0/0:2,0:2:6:0,6,62	0/0:5,0:5:15:0,15,155	0/0:21,0:21:60:0,60,624	0/0:6,0:6:18:0,18,180	0/0:5,0:5:15:0,15,158	0/0:17,0:17:45:0,45,480	0/0:1,0:1:3:0,3,32	0/0:18,0:18:48:0,48,504	0/1:2,3:5:46:82,0,46	0/0:18,0:18:45:0,45,485	0/0:18,0:18:54:0,54,542	0/0:16,0:16:42:0,42,443	0/1:2,5:7:34:136,0,34	1/1:0,7:7:21:221,21,0	0/0:10,0:10:30:0,30,311	0/0:15,0:15:45:0,45,466	0/0:21,0:21:63:0,63,628	0/0:15,0:15:45:0,45,453	0/0:17,0:17:45:0,45,479	0/0:6,0:6:18:0,18,181	0/0:5,0:5:15:0,15,146	0/0:2,0:2:6:0,6,61	0/0:7,0:7:18:0,18,197	0/0:2,0:2:6:0,6,60	0/0:4,0:4:12:0,12,120	0/0:5,0:5:15:0,15,151	0/0:3,0:3:9:0,9,97	0/0:2,0:2:6:0,6,58	0/0:2,0:2:6:0,6,64	0/0:7,0:7:21:0,21,207	0/0:9,0:9:27:0,27,261	0/0:4,0:4:12:0,12,113	0/0:4,0:4:12:0,12,122	0/0:3,0:3:9:0,9,96	./.:.:.:.:.	0/0:8,0:8:21:0,21,229	0/0:3,0:3:9:0,9,89	0/0:7,0:7:21:0,21,213	0/0:4,0:4:12:0,12,127	0/0:6,0:6:18:0,18,184	1/1:0,7:7:21:219,21,0	1/1:0,4:4:12:119,12,0	0/0:4,0:4:12:0,12,128	0/0:1,0:1:3:0,3,30	0/0:2,0:2:6:0,6,62	0/0:2,0:2:6:0,6,63	0/0:2,0:2:6:0,6,60	0/0:1,0:1:3:0,3,34	0/0:1,0:1:3:0,3,29	0/0:6,0:6:12:0,12,142	0/0:4,0:4:12:0,12,117	0/0:1,0:1:3:0,3,32	0/0:2,0:2:6:0,6,54	./.:.:.:.:.	./.:.:.:.:.	0/0:3,0:3:9:0,9,92	0/0:1,0:1:3:0,3,31	0/0:5,0:5:12:0,12,135	0/0:6,0:6:18:0,18,189	0/0:5,0:5:15:0,15,151	0/0:3,0:3:9:0,9,95	0/0:7,0:7:18:0,18,201	0/0:6,0:6:18:0,18,185	0/0:2,0:2:3:0,3,30	0/0:8,0:8:24:0,24,258	0/0:6,0:6:18:0,18,182	./.:.:.:.:.	0/0:7,0:7:21:0,21,208	1/1:0,1:1:3:32,3,0	0/0:9,0:9:27:0,27,268	./.:.:.:.:.	0/0:1,0:1:3:0,3,30	0/0:4,0:4:12:0,12,127	1/1:0,12:12:36:361,36,0	1/1:0,2:2:6:56,6,0	0/0:2,0:2:6:0,6,59	0/0:2,0:2:6:0,6,63	0/0:6,0:6:18:0,18,181	0/0:9,0:9:27:0,27,275	0/0:3,0:3:9:0,9,92	0/0:5,0:5:15:0,15,161	1/1:0,3:3:9:94,9,0	0/0:6,0:6:18:0,18,182	0/0:2,0:2:6:0,6,59	1/1:0,3:3:9:96,9,0	0/0:5,0:5:15:0,15,152	0/0:10,0:10:27:0,27,294	0/0:8,0:8:24:0,24,246	1/1:0,4:4:12:124,12,0	0/0:2,0:2:6:0,6,64	0/0:2,0:2:3:0,3,45	0/0:3,0:3:9:0,9,92	./.:.:.:.:.	0/0:13,0:13:36:0,36,385	0/0:4,0:4:12:0,12,122	0/0:8,0:8:24:0,24,245	0/0:3,0:3:9:0,9,92	0/0:5,0:5:12:0,12,126	0/0:5,0:5:15:0,15,150	0/0:3,0:3:9:0,9,89	0/0:2,0:2:6:0,6,63	0/0:3,0:3:9:0,9,89	./.:.:.:.:.	0/0:2,0:2:3:0,3,45	0/0:1,0:1:3:0,3,24	0/0:4,0:4:9:0,9,103	0/0:3,0:3:6:0,6,74	0/0:6,0:6:9:0,9,134	0/0:3,0:3:6:0,6,66	0/0:22,0:22:66:0,66,713
chr0	61081488	.	G	C	2408.58	.	AC=26;AF=0.100;AN=260;BaseQRankSum=3.393;DP=936;Dels=0.00;FS=0.403;HaplotypeScore=0.1086;InbreedingCoeff=0.4880;MLEAC=22;MLEAF=0.085;MQ=59.73;MQ0=0;MQRankSum=0.549;QD=21.51;ReadPosRankSum=-2.123	GT:AD:DP:GQ:PL	0/0:43,0:43:99:0,129,1357	0/0:21,0:21:63:0,63,636	0/0:18,0:18:51:0,51,525	1/1:0,36:36:99:1134,108,0	0/0:18,0:18:45:0,45,517	0/0:14,0:14:39:0,39,405	0/0:12,0:12:36:0,36,368	0/0:2,0:2:6:0,6,68	./.:.:.:.:.	0/0:13,0:13:39:0,39,401	0/0:1,0:1:3:0,3,26	0/0:14,0:14:39:0,39,414	0/0:12,0:12:36:0,36,355	0/0:2,0:2:6:0,6,61	0/0:15,0:15:42:0,42,446	0/0:17,0:17:48:0,48,514	0/0:17,0:17:51:0,51,523	0/0:7,0:7:21:0,21,214	0/0:8,0:8:24:0,24,235	0/0:13,0:13:33:0,33,345	0/0:4,0:4:12:0,12,130	0/0:16,0:16:45:0,45,476	0/0:12,0:12:36:0,36,374	0/0:14,0:14:42:0,42,437	0/0:5,0:5:15:0,15,162	0/1:9,4:13:90:90,0,225	0/0:9,0:9:27:0,27,275	0/0:3,0:3:9:0,9,95	0/0:3,0:3:9:0,9,94	0/0:25,0:25:75:0,75,765	0/1:7,1:8:9:9,0,191	0/0:3,0:3:9:0,9,97	0/0:21,0:21:63:0,63,642	./.:.:.:.:.	0/0:19,0:19:57:0,57,566	0/1:5,2:7:49:49,0,130	0/0:13,0:13:39:0,39,399	0/0:12,0:12:36:0,36,363	0/0:9,0:9:27:0,27,272	0/1:2,1:3:23:23,0,54	1/1:0,5:5:15:165,15,0	0/0:16,0:16:45:0,45,466	0/0:14,0:14:42:0,42,429	0/0:24,0:24:72:0,72,729	0/0:14,0:14:42:0,42,421	0/0:9,0:9:27:0,27,264	0/0:7,0:7:21:0,21,217	0/0:4,0:4:12:0,12,124	0/0:1,0:1:3:0,3,32	0/0:5,0:5:12:0,12,139	./.:.:.:.:.	0/0:2,0:2:6:0,6,61	0/0:9,0:9:27:0,27,270	0/0:3,0:3:9:0,9,86	0/0:2,0:2:6:0,6,60	0/0:4,0:4:12:0,12,119	0/0:4,0:4:12:0,12,126	0/0:5,0:5:15:0,15,154	0/0:4,0:4:12:0,12,126	0/0:6,0:6:15:0,15,144	0/0:5,0:5:15:0,15,157	1/1:0,1:1:3:31,3,0	0/0:7,0:7:21:0,21,219	0/0:3,0:3:9:0,9,92	0/0:6,0:6:15:0,15,161	0/0:3,0:3:9:0,9,92	0/0:2,0:2:6:0,6,65	1/1:0,4:4:12:125,12,0	1/1:0,2:2:6:63,6,0	./.:.:.:.:.	0/0:5,0:5:15:0,15,144	0/0:4,0:4:9:0,9,94	0/0:1,0:1:3:0,3,32	0/0:2,0:2:6:0,6,57	./.:.:.:.:.	./.:.:.:.:.	0/0:1,0:1:3:0,3,31	0/0:4,0:4:9:0,9,108	./.:.:.:.:.	0/0:6,0:6:15:0,15,173	0/0:2,0:2:6:0,6,56	0/0:1,0:1:3:0,3,30	0/0:5,0:5:15:0,15,154	0/0:3,0:3:9:0,9,94	0/0:4,0:4:12:0,12,117	0/0:1,0:1:3:0,3,30	0/0:7,0:7:21:0,21,215	0/0:5,0:5:15:0,15,150	0/0:4,0:4:12:0,12,124	0/0:6,0:6:18:0,18,192	0/0:5,0:5:15:0,15,154	0/0:7,0:7:21:0,21,205	0/0:5,0:5:15:0,15,153	0/0:1,0:1:3:0,3,31	0/0:3,0:3:9:0,9,93	1/1:0,9:9:27:282,27,0	0/0:8,0:8:24:0,24,245	0/0:3,0:3:9:0,9,92	0/0:1,0:1:3:0,3,32	0/0:3,0:3:9:0,9,89	1/1:0,12:12:36:355,36,0	1/1:0,1:1:3:32,3,0	0/0:3,0:3:9:0,9,84	0/0:6,0:6:18:0,18,188	0/0:2,0:2:6:0,6,63	0/0:3,0:3:9:0,9,96	0/0:8,0:8:24:0,24,262	0/0:6,0:6:18:0,18,180	1/1:0,2:2:6:63,6,0	0/0:5,0:5:12:0,12,137	0/0:7,0:7:21:0,21,213	1/1:0,2:2:6:65,6,0	0/0:6,0:6:18:0,18,189	0/0:5,0:5:15:0,15,156	0/0:6,0:6:18:0,18,181	1/1:0,7:7:21:225,21,0	0/0:3,0:3:9:0,9,84	0/0:2,0:2:6:0,6,62	0/0:1,0:1:3:0,3,33	0/0:7,0:7:18:0,18,196	0/0:3,0:3:9:0,9,86	0/0:4,0:4:12:0,12,126	0/0:4,0:4:12:0,12,116	0/0:3,0:3:9:0,9,93	0/0:2,0:2:6:0,6,61	0/0:3,0:3:9:0,9,95	0/0:1,0:1:3:0,3,28	0/0:3,0:3:9:0,9,96	0/0:4,0:4:12:0,12,122	0/0:4,0:4:6:0,6,89	0/0:2,0:2:3:0,3,45	0/0:3,0:3:6:0,6,70	0/0:2,0:2:3:0,3,44	0/0:7,0:7:15:0,15,182	0/0:3,0:3:6:0,6,68	0/0:6,0:6:9:0,9,134	0/0:29,0:29:87:0,87,916
chr0	61082127	.	G	A	2289.8	.	AC=24;AF=0.097;AN=248;BaseQRankSum=-3.380;DP=813;Dels=0.00;FS=1.354;HaplotypeScore=0.1348;InbreedingCoeff=0.5238;MLEAC=22;MLEAF=0.089;MQ=59.47;MQ0=1;MQRankSum=1.497;QD=26.94;ReadPosRankSum=1.047	GT:AD:DP:GQ:PL	0/0:71,0:71:99:0,192,2127	0/0:12,0:12:36:0,36,383	0/0:14,0:14:42:0,42,442	0/0:31,0:31:93:0,93,965	1/1:0,11:11:33:342,33,0	0/0:15,1:16:39:0,39,443	0/0:16,0:16:48:0,48,505	./.:.:.:.:.	0/0:2,0:2:6:0,6,68	0/0:12,0:12:36:0,36,383	./.:.:.:.:.	0/0:13,0:13:39:0,39,417	0/0:22,0:22:66:0,66,706	0/0:1,0:1:3:0,3,32	0/0:22,0:22:60:0,60,667	1/1:0,14:14:39:414,39,0	1/1:0,12:12:36:386,36,0	./.:.:.:.:.	0/0:5,0:5:15:0,15,160	0/0:11,0:11:24:0,24,297	0/0:3,0:3:9:0,9,89	0/0:11,0:11:30:0,30,328	0/0:17,0:18:51:0,51,552	0/0:10,0:10:30:0,30,321	./.:.:.:.:.	0/0:21,0:21:63:0,63,663	0/0:7,0:7:21:0,21,217	./.:.:.:.:.	0/0:1,0:1:3:0,3,32	1/1:0,15:15:42:449,42,0	0/0:2,0:2:6:0,6,59	0/0:1,0:1:3:0,3,32	0/0:20,0:20:45:0,45,549	0/0:1,0:1:3:0,3,32	0/0:16,0:16:48:0,48,510	0/0:2,0:2:6:0,6,61	0/0:15,0:15:45:0,45,476	0/0:5,0:5:15:0,15,158	0/0:5,0:5:15:0,15,163	0/0:2,0:2:6:0,6,65	0/0:2,0:2:6:0,6,63	1/1:0,15:15:39:432,39,0	0/0:26,0:26:78:0,78,820	0/0:4,0:4:12:0,12,129	0/0:20,0:20:54:0,54,608	0/0:18,0:18:48:0,48,539	0/0:9,0:9:21:0,21,255	0/0:2,0:2:6:0,6,67	./.:.:.:.:.	0/0:3,0:3:9:0,9,95	0/0:1,0:1:3:0,3,32	0/0:5,0:5:12:0,12,142	0/0:2,0:2:6:0,6,64	0/0:3,0:3:9:0,9,96	0/0:2,0:2:6:0,6,61	0/0:1,0:1:3:0,3,32	0/0:2,0:2:6:0,6,64	0/0:3,0:3:9:0,9,91	0/0:3,0:3:9:0,9,100	0/0:4,0:4:12:0,12,126	0/0:2,0:2:6:0,6,61	0/0:2,0:2:6:0,6,63	1/1:0,3:3:9:95,9,0	0/0:5,0:5:12:0,12,139	0/0:5,0:5:15:0,15,157	0/0:3,0:3:9:0,9,98	0/0:2,0:2:6:0,6,63	0/0:4,0:4:12:0,12,129	0/0:3,0:3:9:0,9,98	0/0:1,0:1:3:0,3,32	./.:.:.:.:.	1/1:0,3:3:9:97,9,0	0/0:4,0:4:12:0,12,126	0/0:3,0:3:9:0,9,95	0/0:2,0:2:6:0,6,61	0/0:1,0:1:3:0,3,31	0/0:2,0:2:6:0,6,64	0/0:3,0:3:9:0,9,95	./.:.:.:.:.	0/0:3,0:3:9:0,9,101	./.:.:.:.:.	./.:.:.:.:.	0/0:4,0:4:12:0,12,134	0/0:5,0:5:15:0,15,154	0/0:5,0:5:15:0,15,155	0/0:2,0:2:6:0,6,67	./.:.:.:.:.	0/0:2,0:2:6:0,6,66	1/1:0,3:3:9:91,9,0	0/0:2,0:2:6:0,6,61	1/1:0,3:3:9:89,9,0	0/0:6,0:6:18:0,18,181	0/0:3,0:3:9:0,9,95	1/1:0,1:1:3:33,3,0	0/0:1,0:1:3:0,3,33	0/0:3,0:3:9:0,9,97	0/0:3,0:3:9:0,9,88	0/0:1,0:1:3:0,3,31	0/0:3,0:3:9:0,9,93	0/0:2,0:2:6:0,6,66	0/0:3,0:3:9:0,9,92	0/0:1,0:1:3:0,3,32	0/0:2,0:2:6:0,6,62	0/0:1,0:1:3:0,3,26	./.:.:.:.:.	0/0:7,0:7:18:0,18,200	0/0:8,0:8:24:0,24,257	0/0:3,0:3:9:0,9,86	0/0:4,0:4:12:0,12,120	0/0:1,0:1:3:0,3,31	0/0:6,0:6:18:0,18,192	0/0:4,0:4:12:0,12,122	0/0:12,0:12:36:0,36,373	0/0:2,0:2:6:0,6,66	0/0:2,0:2:6:0,6,66	0/0:4,0:4:12:0,12,131	1/1:0,1:1:3:32,3,0	1/1:0,4:4:12:122,12,0	0/0:6,0:6:18:0,18,189	0/0:7,0:7:21:0,21,219	0/0:4,0:4:12:0,12,127	0/0:2,0:2:6:0,6,59	0/0:6,0:6:18:0,18,185	0/0:2,0:2:6:0,6,59	0/0:5,0:5:15:0,15,161	0/0:2,0:2:6:0,6,61	0/0:6,0:6:18:0,18,185	0/0:5,0:5:15:0,15,160	0/0:2,0:2:6:0,6,63	./.:.:.:.:.	0/0:2,0:2:3:0,3,45	0/0:4,0:6:6:0,6,89	0/0:1,0:1:3:0,3,32	0/0:2,0:2:6:0,6,63	0/0:2,0:2:6:0,6,63	0/0:3,0:3:6:0,6,76	0/0:19,0:19:57:0,57,657
chr0	61083531	.	A	G	1007.89	.	AC=16;AF=0.062;AN=260;BaseQRankSum=1.983;DP=1074;Dels=0.00;FS=16.408;HaplotypeScore=0.2749;InbreedingCoeff=0.4633;MLEAC=10;MLEAF=0.038;MQ=59.20;MQ0=0;MQRankSum=-0.421;QD=18.66;ReadPosRankSum=-0.697	GT:AD:DP:GQ:PL	0/0:72,0:72:99:0,211,2256	0/0:25,0:25:75:0,75,788	0/0:15,0:15:39:0,39,427	0/0:38,0:38:99:0,114,1160	0/0:18,0:18:48:0,48,520	0/0:18,0:18:54:0,54,545	0/0:24,0:24:72:0,72,728	0/0:3,0:3:9:0,9,97	1/1:0,4:4:9:90,9,0	1/1:0,22:22:66:701,66,0	1/1:0,3:3:9:97,9,0	0/0:13,0:13:39:0,39,405	0/0:17,0:17:51:0,51,527	0/0:4,0:4:12:0,12,129	0/0:10,0:10:30:0,30,305	0/0:19,0:19:57:0,57,573	0/0:22,0:22:66:0,66,665	0/0:4,0:4:12:0,12,126	0/0:17,0:17:42:0,42,481	0/0:15,0:15:42:0,42,435	0/0:6,0:6:18:0,18,189	0/0:13,0:13:39:0,39,395	0/0:16,0:16:45:0,45,473	0/0:23,0:24:69:0,69,708	0/0:4,0:4:12:0,12,131	0/0:22,0:22:63:0,63,642	0/0:16,0:16:48:0,48,485	0/0:5,0:5:15:0,15,161	0/0:4,0:4:12:0,12,133	0/0:17,0:17:48:0,48,510	0/0:9,0:9:27:0,27,281	0/0:5,0:5:15:0,15,166	0/0:15,0:15:42:0,42,450	0/0:6,0:6:18:0,18,201	0/0:14,0:14:42:0,42,436	0/0:11,0:11:33:0,33,353	0/0:22,0:22:57:0,57,620	0/0:11,0:11:33:0,33,345	0/1:10,1:11:1:1,0,258	0/0:5,0:5:15:0,15,163	0/0:7,0:7:21:0,21,225	0/0:16,0:16:45:0,45,474	0/0:19,0:19:57:0,57,587	0/0:23,0:23:69:0,69,707	0/0:16,0:16:42:0,42,456	0/0:10,0:10:30:0,30,301	0/0:9,0:9:27:0,27,274	0/1:3,1:4:10:10,0,90	0/0:2,0:2:6:0,6,63	1/1:0,6:6:18:177,18,0	1/1:0,1:1:3:33,3,0	1/1:0,1:1:3:32,3,0	1/1:0,2:2:6:64,6,0	0/0:3,0:3:9:0,9,88	0/0:4,0:4:12:0,12,120	0/0:5,0:5:15:0,15,152	0/0:2,0:2:6:0,6,59	0/0:6,0:6:18:0,18,184	./.:.:.:.:.	0/0:4,0:4:12:0,12,126	0/0:3,0:3:9:0,9,95	./.:.:.:.:.	0/0:9,0:9:27:0,27,270	0/0:4,0:4:12:0,12,119	0/0:8,0:8:24:0,24,254	0/0:6,0:6:18:0,18,184	0/0:9,0:9:24:0,24,257	0/0:2,0:2:6:0,6,61	0/0:3,0:3:9:0,9,94	0/0:6,0:6:18:0,18,182	0/0:1,0:1:3:0,3,30	./.:.:.:.:.	0/0:2,0:2:6:0,6,62	0/0:6,0:6:18:0,18,178	0/0:3,0:3:9:0,9,95	0/0:3,0:3:6:0,6,74	0/0:1,0:1:3:0,3,32	./.:.:.:.:.	0/0:3,0:3:9:0,9,96	0/0:9,0:9:18:0,18,223	0/0:1,0:1:3:0,3,32	./.:.:.:.:.	0/0:8,0:8:24:0,24,264	0/0:5,0:5:12:0,12,135	0/0:4,0:4:12:0,12,118	0/0:8,0:8:24:0,24,252	0/0:4,0:4:12:0,12,121	0/0:6,0:6:18:0,18,192	0/0:2,0:2:6:0,6,64	0/0:7,0:7:21:0,21,221	0/0:3,0:3:9:0,9,92	0/0:6,0:6:18:0,18,175	0/0:1,0:1:3:0,3,31	./.:.:.:.:.	0/0:5,0:5:15:0,15,159	0/0:10,0:10:30:0,30,316	0/0:11,0:11:33:0,33,345	0/0:1,0:1:3:0,3,31	0/0:4,0:4:12:0,12,124	0/0:4,0:4:12:0,12,121	0/0:6,0:6:18:0,18,189	./.:.:.:.:.	0/0:5,0:5:15:0,15,153	0/0:3,0:3:9:0,9,93	0/0:2,0:2:6:0,6,63	0/0:1,0:1:3:0,3,34	0/0:2,0:2:6:0,6,65	0/0:6,0:6:18:0,18,184	0/0:4,0:4:9:0,9,94	0/0:8,0:8:24:0,24,234	0/0:9,0:9:27:0,27,275	0/0:4,0:4:9:0,9,97	0/0:8,0:8:21:0,21,223	0/0:6,0:6:18:0,18,181	0/0:5,0:5:15:0,15,152	0/0:3,0:3:9:0,9,86	0/0:1,0:1:3:0,3,32	0/0:5,0:5:15:0,15,156	0/0:1,0:1:3:0,3,32	0/0:5,0:5:15:0,15,146	0/0:7,0:7:21:0,21,203	0/0:5,0:5:15:0,15,158	0/0:5,0:5:15:0,15,150	0/0:4,0:4:12:0,12,118	0/0:7,0:7:21:0,21,212	0/0:5,0:5:15:0,15,149	0/0:9,0:9:24:0,24,261	0/0:2,0:2:6:0,6,61	0/0:5,0:5:15:0,15,162	0/0:8,0:8:12:0,12,179	0/0:2,0:2:6:0,6,62	0/0:1,0:1:3:0,3,31	0/0:4,0:4:6:0,6,89	0/0:4,0:4:9:0,9,106	0/0:2,0:2:3:0,3,45	0/0:1,0:1:3:0,3,32	0/0:12,0:12:33:0,33,367
chr0	61083602	.	G	A	3167.03	.	AC=26;AF=0.098;AN=264;BaseQRankSum=-0.857;DP=1057;Dels=0.00;FS=0.000;HaplotypeScore=0.0963;InbreedingCoeff=0.4989;MLEAC=23;MLEAF=0.087;MQ=59.31;MQ0=1;MQRankSum=-0.950;QD=22.30;ReadPosRankSum=0.761	GT:AD:DP:GQ:PL	0/0:57,0:57:99:0,171,1827	0/0:24,0:24:72:0,72,744	0/0:16,0:16:45:0,45,494	1/1:0,46:46:99:1407,138,0	0/0:5,0:5:15:0,15,157	0/0:22,0:22:66:0,66,682	0/0:22,0:22:63:0,63,666	0/0:2,0:2:6:0,6,64	0/0:2,0:2:6:0,6,63	0/0:21,0:21:60:0,60,654	0/0:4,0:4:12:0,12,124	0/0:17,0:17:51:0,51,533	0/0:23,0:23:69:0,69,734	0/0:1,0:1:3:0,3,31	0/0:21,0:21:57:0,57,625	0/0:22,0:22:66:0,66,683	0/0:17,0:17:48:0,48,506	0/0:4,0:4:9:0,9,100	0/0:15,0:15:42:0,42,452	0/0:18,0:18:51:0,51,536	0/0:6,0:6:18:0,18,195	0/0:18,0:18:54:0,54,556	0/0:15,0:15:45:0,45,480	0/0:21,0:21:60:0,60,652	0/0:4,0:4:12:0,12,132	0/1:11,13:24:99:332,0,269	0/0:23,0:23:69:0,69,708	0/0:7,0:7:21:0,21,231	0/0:5,0:5:15:0,15,162	0/0:32,0:32:96:0,96,1005	0/1:6,1:7:12:12,0,177	0/0:3,0:3:9:0,9,89	0/0:17,0:17:51:0,51,541	0/0:4,0:4:12:0,12,126	0/0:15,0:15:45:0,45,479	0/1:7,1:8:6:6,0,207	0/0:24,0:24:66:0,66,710	0/0:9,0:9:27:0,27,274	0/0:10,0:10:30:0,30,315	1/1:0,2:2:6:66,6,0	1/1:0,10:10:30:320,30,0	0/0:12,0:12:36:0,36,385	0/0:21,0:21:60:0,60,627	0/0:22,0:22:66:0,66,686	0/0:9,0:9:24:0,24,272	0/0:18,0:18:54:0,54,569	0/0:7,0:7:21:0,21,224	0/0:3,0:3:9:0,9,99	0/0:2,0:2:6:0,6,61	0/0:7,0:7:21:0,21,226	./.:.:.:.:.	0/0:4,0:4:12:0,12,122	0/0:5,0:5:12:0,12,140	0/0:1,0:1:3:0,3,23	0/0:5,0:5:15:0,15,154	0/0:4,0:4:12:0,12,130	0/0:1,0:1:3:0,3,33	0/0:8,0:8:24:0,24,256	0/0:1,0:1:3:0,3,32	0/0:5,0:5:15:0,15,159	1/1:0,6:6:18:192,18,0	1/1:0,2:2:6:61,6,0	0/0:10,0:10:30:0,30,314	0/0:5,0:5:15:0,15,161	0/0:6,0:6:18:0,18,187	0/0:2,0:2:6:0,6,61	0/0:5,0:5:15:0,15,165	1/1:0,7:7:21:221,21,0	1/1:0,4:4:12:128,12,0	0/0:5,0:5:15:0,15,160	0/0:1,0:1:3:0,3,32	0/0:2,0:2:6:0,6,61	0/0:3,0:3:9:0,9,96	0/0:3,0:3:9:0,9,95	0/0:3,0:3:9:0,9,96	0/0:4,0:4:9:0,9,109	0/0:2,0:2:6:0,6,57	0/0:2,0:2:6:0,6,65	0/0:3,0:3:9:0,9,95	0/0:8,0:8:24:0,24,253	0/0:1,0:1:3:0,3,32	./.:.:.:.:.	0/0:3,0:3:9:0,9,94	0/0:3,0:3:9:0,9,98	0/0:4,0:4:12:0,12,123	0/0:3,0:3:9:0,9,100	0/0:2,0:2:6:0,6,62	0/0:4,0:4:12:0,12,118	0/0:3,0:3:9:0,9,94	0/0:4,0:4:9:0,9,94	./.:.:.:.:.	0/0:3,0:3:9:0,9,89	0/0:5,0:5:15:0,15,159	0/0:3,0:3:9:0,9,97	0/0:3,0:3:9:0,9,92	0/1:1,5:6:14:139,0,14	0/0:11,0:11:30:0,30,321	0/0:1,0:1:3:0,3,30	0/0:4,0:4:12:0,12,124	0/0:2,0:2:6:0,6,63	1/1:1,9:10:27:284,27,0	./.:.:.:.:.	0/0:8,0:8:21:0,21,235	0/0:1,0:1:3:0,3,33	0/0:3,0:3:9:0,9,97	0/0:7,0:7:18:0,18,206	0/0:5,0:5:15:0,15,172	0/0:2,0:2:6:0,6,67	1/1:0,4:4:12:124,12,0	0/0:5,0:5:15:0,15,153	0/0:10,0:10:30:0,30,306	1/1:0,4:4:12:125,12,0	0/0:6,0:6:15:0,15,170	0/0:2,0:2:6:0,6,64	0/0:1,0:1:3:0,3,34	1/1:0,2:2:6:65,6,0	0/0:3,0:3:9:0,9,99	0/0:6,0:6:18:0,18,185	./.:.:.:.:.	0/0:1,0:1:3:0,3,31	0/0:4,0:4:12:0,12,130	0/0:1,0:1:3:0,3,31	0/0:5,0:5:15:0,15,161	0/0:7,0:7:21:0,21,214	0/0:5,0:5:15:0,15,158	0/0:1,0:1:3:0,3,29	0/0:4,0:4:12:0,12,126	0/0:3,0:3:9:0,9,96	0/0:3,0:3:9:0,9,97	0/0:6,0:6:9:0,9,134	0/0:2,0:2:6:0,6,62	0/0:4,0:4:9:0,9,109	0/0:2,0:2:3:0,3,45	0/0:5,0:5:12:0,12,138	0/0:2,0:2:3:0,3,45	0/0:2,0:2:3:0,3,32	0/0:15,0:15:45:0,45,503
chr0	61083698	.	G	T	1924.79	.	AC=30;AF=0.117;AN=256;BaseQRankSum=-1.129;DP=1038;Dels=0.00;FS=0.000;HaplotypeScore=0.2407;InbreedingCoeff=0.6236;MLEAC=25;MLEAF=0.098;MQ=58.59;MQ0=0;MQRankSum=-0.239;QD=22.91;ReadPosRankSum=0.281	GT:AD:DP:GQ:PL	0/0:59,0:59:99:0,177,1868	0/0:25,0:25:75:0,75,798	0/0:26,0:26:75:0,75,815	0/0:32,0:32:96:0,96,1010	0/0:16,0:16:48:0,48,513	0/0:19,0:19:57:0,57,581	0/0:15,0:15:45:0,45,462	0/0:3,0:3:9:0,9,98	0/0:3,0:3:9:0,9,97	0/0:16,0:16:48:0,48,506	0/0:5,0:5:15:0,15,154	0/0:10,0:10:30:0,30,316	0/0:12,0:12:36:0,36,380	1/1:0,3:3:9:98,9,0	0/0:15,0:15:45:0,45,480	0/0:18,0:18:54:0,54,561	0/0:24,0:24:66:0,66,728	0/1:6,2:8:11:11,0,172	0/0:15,0:15:39:0,39,437	0/0:21,0:21:60:0,60,641	0/0:12,0:12:36:0,36,403	0/0:28,0:28:78:0,78,849	0/0:15,0:15:45:0,45,480	0/0:20,0:20:60:0,60,650	1/1:0,3:3:9:97,9,0	0/0:20,0:20:54:0,54,602	1/1:0,12:12:36:375,36,0	0/0:6,0:6:18:0,18,199	0/0:2,0:2:3:0,3,33	0/0:22,0:22:66:0,66,705	0/0:5,0:5:15:0,15,166	0/0:2,0:2:6:0,6,65	0/0:15,0:15:45:0,45,483	0/0:4,0:4:12:0,12,128	0/0:9,0:9:27:0,27,282	1/1:0,8:8:24:253,24,0	0/0:12,0:12:36:0,36,383	0/0:14,0:14:42:0,42,439	0/0:10,0:10:30:0,30,306	0/0:1,0:1:3:0,3,32	0/0:7,0:7:21:0,21,231	0/0:14,0:14:33:0,33,376	0/0:13,0:13:36:0,36,384	0/0:23,0:24:63:0,63,705	0/0:25,0:25:60:0,60,707	0/0:14,0:14:39:0,39,418	0/0:8,0:8:21:0,21,239	0/0:3,0:3:9:0,9,97	0/0:1,0:1:3:0,3,34	0/0:14,0:14:39:0,39,428	0/0:3,0:3:9:0,9,95	0/0:3,0:3:9:0,9,96	0/0:5,0:5:15:0,15,160	1/1:0,2:2:6:66,6,0	0/0:3,0:3:9:0,9,95	0/0:3,0:3:9:0,9,96	1/1:0,5:5:15:160,15,0	1/1:0,2:2:6:63,6,0	0/0:3,0:3:9:0,9,94	0/0:11,0:11:30:0,30,341	./.:.:.:.:.	0/0:2,0:2:6:0,6,65	0/0:6,0:6:18:0,18,186	1/1:0,4:4:12:123,12,0	0/0:3,0:3:9:0,9,95	0/0:6,0:6:15:0,15,172	0/0:5,0:5:15:0,15,158	0/0:4,0:4:12:0,12,128	0/0:4,0:4:12:0,12,125	0/0:5,0:5:15:0,15,158	./.:.:.:.:.	0/0:4,0:4:12:0,12,113	0/0:3,0:3:9:0,9,94	0/0:3,0:3:9:0,9,96	0/0:5,0:5:12:0,12,129	1/1:0,4:4:12:122,12,0	0/0:6,0:6:15:0,15,179	0/0:4,0:4:12:0,12,126	0/0:1,0:1:3:0,3,33	0/0:3,0:3:9:0,9,96	0/0:2,0:2:6:0,6,64	./.:.:.:.:.	0/0:7,0:7:21:0,21,227	0/0:2,0:2:6:0,6,69	0/0:5,0:5:15:0,15,159	1/1:0,4:4:12:128,12,0	0/0:2,0:2:6:0,6,64	0/1:2,3:5:20:77,0,20	0/0:9,0:9:24:0,24,273	0/0:5,0:5:15:0,15,156	./.:.:.:.:.	0/0:5,0:5:15:0,15,168	./.:.:.:.:.	0/0:2,0:2:6:0,6,63	0/0:1,0:1:3:0,3,33	0/0:4,0:4:12:0,12,122	0/0:8,0:8:24:0,24,245	./.:.:.:.:.	0/0:3,0:3:9:0,9,97	0/0:2,0:2:6:0,6,68	0/0:8,0:8:24:0,24,252	0/0:1,0:1:3:0,3,32	0/0:4,0:4:12:0,12,127	0/0:1,0:1:3:0,3,31	0/0:3,0:3:9:0,9,95	./.:.:.:.:.	0/0:7,0:7:21:0,21,224	0/0:6,0:6:15:0,15,147	0/0:4,0:4:12:0,12,125	1/1:0,8:8:24:249,24,0	1/1:0,10:10:30:310,30,0	0/0:4,0:4:12:0,12,129	0/0:10,0:10:27:0,27,297	0/0:6,0:6:18:0,18,187	0/0:11,0:11:33:0,33,357	./.:.:.:.:.	0/0:1,0:1:3:0,3,34	0/0:2,0:2:6:0,6,65	0/0:3,0:3:9:0,9,96	0/0:2,0:2:6:0,6,62	0/0:13,0:13:39:0,39,416	0/0:8,0:8:24:0,24,255	0/0:8,0:8:21:0,21,241	0/0:4,0:4:12:0,12,130	0/0:8,0:8:24:0,24,247	0/0:6,0:6:18:0,18,189	0/0:4,0:4:12:0,12,130	0/0:3,0:3:9:0,9,97	0/0:1,0:1:3:0,3,33	1/1:0,4:4:6:89,6,0	0/0:1,0:1:3:0,3,31	0/0:6,0:6:15:0,15,171	./.:.:.:.:.	1/1:0,2:2:3:45,3,0	0/0:4,0:4:6:0,6,89	0/0:2,0:2:3:0,3,45	0/0:7,0:7:21:0,21,226
chr0	61083730	.	G	T	3571.62	.	AC=33;AF=0.128;AN=258;BaseQRankSum=1.582;DP=1004;Dels=0.00;FS=7.136;HaplotypeScore=0.1166;InbreedingCoeff=0.5967;MLEAC=30;MLEAF=0.116;MQ=58.41;MQ0=0;MQRankSum=-0.651;QD=22.75;ReadPosRankSum=-0.161	GT:AD:DP:GQ:PL	0/0:61,0:61:99:0,183,1939	1/1:0,19:19:57:602,57,0	1/1:0,26:26:69:769,69,0	0/0:30,0:30:90:0,90,943	0/0:12,0:12:36:0,36,368	0/0:18,0:18:54:0,54,545	0/0:16,0:16:48:0,48,492	0/0:1,0:1:3:0,3,34	0/0:4,0:4:12:0,12,130	0/0:17,0:17:48:0,48,493	0/0:5,0:5:15:0,15,157	0/0:9,0:9:27:0,27,281	0/0:16,0:16:48:0,48,494	0/0:2,0:2:6:0,6,66	0/0:18,0:18:54:0,54,581	0/0:17,0:17:51:0,51,529	0/0:22,0:22:60:0,60,648	0/1:7,1:8:8:8,0,190	1/1:0,12:12:30:344,30,0	0/0:22,0:22:66:0,66,677	1/1:0,7:7:21:229,21,0	0/0:28,0:28:75:0,75,825	1/1:0,15:15:39:435,39,0	0/0:16,0:16:45:0,45,487	0/0:4,0:4:12:0,12,130	0/1:15,7:22:99:168,0,357	0/0:13,0:13:39:0,39,391	0/0:6,0:6:18:0,18,191	0/0:3,0:3:9:0,9,97	0/0:18,0:18:54:0,54,535	0/0:6,0:6:18:0,18,190	0/0:4,0:4:12:0,12,132	0/0:17,0:17:48:0,48,525	0/0:7,0:7:21:0,21,237	1/1:0,9:9:27:280,27,0	0/0:9,0:9:27:0,27,295	0/0:15,0:15:45:0,45,471	0/0:12,0:12:36:0,36,378	0/0:13,0:13:39:0,39,398	0/0:4,0:4:12:0,12,136	0/0:9,0:9:27:0,27,287	0/0:11,0:11:30:0,30,309	0/0:12,0:12:33:0,33,337	0/0:18,0:18:51:0,51,538	0/0:18,0:18:48:0,48,520	0/0:13,0:13:36:0,36,385	1/1:0,9:9:24:269,24,0	0/0:3,0:3:9:0,9,95	0/0:1,0:1:3:0,3,31	0/0:12,0:12:33:0,33,354	0/0:2,0:2:6:0,6,62	0/0:2,0:2:6:0,6,64	0/0:6,0:6:18:0,18,185	0/0:1,0:1:3:0,3,31	0/0:3,0:3:9:0,9,92	0/0:6,0:6:18:0,18,186	0/0:7,0:7:15:0,15,184	0/0:2,0:2:6:0,6,63	0/0:2,0:2:6:0,6,65	0/0:7,0:7:18:0,18,195	./.:.:.:.:.	0/0:1,0:1:3:0,3,30	0/0:8,0:8:24:0,24,250	0/0:4,0:4:12:0,12,122	0/0:2,0:2:6:0,6,65	0/0:4,0:4:12:0,12,126	0/0:8,0:8:24:0,24,252	0/0:3,0:3:9:0,9,92	0/0:3,0:3:9:0,9,90	0/0:3,0:3:9:0,9,97	./.:.:.:.:.	0/0:5,0:5:15:0,15,144	0/0:6,0:6:18:0,18,183	0/0:3,0:3:9:0,9,92	0/0:4,0:4:12:0,12,122	0/0:5,0:5:15:0,15,150	0/0:1,0:1:3:0,3,30	1/1:0,3:3:9:92,9,0	./.:.:.:.:.	0/0:2,0:2:6:0,6,63	1/1:0,2:2:6:63,6,0	./.:.:.:.:.	0/0:8,0:8:24:0,24,252	0/0:1,0:1:3:0,3,30	0/0:5,0:5:15:0,15,155	0/0:5,0:5:15:0,15,153	0/0:2,0:2:6:0,6,64	0/0:2,1:3:6:0,6,60	0/0:10,0:10:27:0,27,302	0/0:6,0:6:18:0,18,184	0/0:1,0:1:3:0,3,33	0/0:4,0:4:12:0,12,122	0/0:1,0:1:3:0,3,31	0/0:2,0:2:6:0,6,64	0/0:3,0:3:9:0,9,92	0/0:5,0:5:15:0,15,148	0/0:6,0:6:18:0,18,193	./.:.:.:.:.	0/0:3,0:3:6:0,6,75	0/0:1,0:1:3:0,3,31	0/0:5,0:5:15:0,15,157	./.:.:.:.:.	0/0:2,0:2:6:0,6,60	0/1:1,2:3:21:56,0,21	1/1:0,2:2:6:65,6,0	./.:.:.:.:.	0/0:7,0:7:21:0,21,228	0/0:7,0:7:21:0,21,201	0/0:3,0:3:9:0,9,94	0/0:6,0:6:18:0,18,184	0/0:7,0:7:21:0,21,219	0/0:3,0:3:9:0,9,96	0/0:10,0:10:27:0,27,293	0/0:10,0:10:30:0,30,314	0/0:9,0:9:27:0,27,279	0/0:1,0:1:3:0,3,32	0/0:4,0:4:6:0,6,76	0/0:4,0:4:12:0,12,124	0/0:3,0:3:9:0,9,87	1/1:0,2:2:6:61,6,0	0/0:13,0:13:39:0,39,404	0/0:8,0:8:24:0,24,244	1/1:0,7:7:18:204,18,0	0/0:2,0:2:6:0,6,59	0/0:8,0:8:24:0,24,248	1/1:0,5:5:15:162,15,0	0/0:5,0:5:15:0,15,158	0/0:2,0:2:6:0,6,67	0/0:2,0:2:6:0,6,63	0/0:2,0:2:3:0,3,45	0/0:1,0:1:3:0,3,30	0/0:5,0:5:12:0,12,139	./.:.:.:.:.	0/0:2,0:2:3:0,3,45	1/1:0,4:4:6:89,6,0	1/1:0,2:2:3:45,3,0	0/0:8,0:8:24:0,24,261
chr0	61085500	.	G	A	650.09	.	AC=31;AF=0.178;AN=174;DP=388;Dels=0.00;FS=1.628;HaplotypeScore=0.0000;InbreedingCoeff=0.3515;MLEAC=27;MLEAF=0.155;MQ=29.28;MQ0=43;QD=13.83	GT:AD:DP:GQ:PL	0/0:28,0:28:24:0,24,262	0/0:9,0:9:12:0,12,131	./.:.:.:.:.	0/0:14,0:14:24:0,24,252	0/0:6,0:6:6:0,6,65	0/0:8,0:8:9:0,9,89	0/0:3,0:3:6:0,6,61	./.:.:.:.:.	./.:.:.:.:.	0/0:13,0:13:12:0,12,122	./.:.:.:.:.	0/0:7,0:7:6:0,6,61	1/1:0,6:6:15:153,15,0	./.:.:.:.:.	0/0:10,0:10:18:0,18,186	1/1:0,7:7:9:89,9,0	1/1:0,10:10:18:181,18,0	0/0:1,0:1:3:0,3,32	0/0:3,0:3:3:0,3,31	./.:.:.:.:.	0/0:1,0:1:3:0,3,32	0/0:2,0:2:3:0,3,34	0/0:6,0:6:12:0,12,126	0/0:13,0:13:15:0,15,157	0/0:3,0:3:9:0,9,100	0/0:10,0:10:12:0,12,120	0/0:4,0:4:9:0,9,97	./.:.:.:.:.	1/1:0,1:1:3:32,3,0	0/0:3,0:3:9:0,9,96	./.:.:.:.:.	1/1:1,1:2:3:23,3,0	0/0:2,0:2:3:0,3,32	1/1:1,1:2:3:32,3,0	0/0:6,0:6:6:0,6,63	./.:.:.:.:.	0/0:7,0:7:3:0,3,32	0/0:4,0:4:3:0,3,31	0/0:5,0:5:12:0,12,115	./.:.:.:.:.	./.:.:.:.:.	0/0:6,0:6:3:0,3,32	0/0:4,0:4:3:0,3,32	0/0:7,0:7:9:0,9,96	./.:.:.:.:.	./.:.:.:.:.	0/0:6,0:6:9:0,9,97	0/0:1,0:1:3:0,3,33	./.:.:.:.:.	0/0:3,0:3:9:0,9,96	0/0:1,0:1:3:0,3,32	0/0:1,0:1:3:0,3,32	0/0:3,0:3:3:0,3,32	./.:.:.:.:.	./.:.:.:.:.	1/1:0,1:1:3:30,3,0	0/0:2,0:2:3:0,3,32	0/0:5,0:5:12:0,12,128	0/0:2,0:2:6:0,6,61	0/0:4,0:4:12:0,12,132	1/1:0,3:3:9:95,9,0	./.:.:.:.:.	./.:.:.:.:.	0/0:4,0:4:6:0,6,63	1/1:0,3:3:3:31,3,0	./.:.:.:.:.	0/0:5,0:5:6:0,6,63	1/1:0,1:1:3:32,3,0	./.:.:.:.:.	./.:.:.:.:.	./.:.:.:.:.	0/0:1,0:1:3:0,3,32	0/0:1,0:1:3:0,3,31	0/0:5,0:5:6:0,6,63	./.:.:.:.:.	./.:.:.:.:.	./.:.:.:.:.	./.:.:.:.:.	./.:.:.:.:.	0/0:7,0:7:3:0,3,30	./.:.:.:.:.	0/0:2,0:2:6:0,6,62	0/0:1,0:1:3:0,3,32	./.:.:.:.:.	0/0:1,0:1:3:0,3,33	0/0:1,0:1:3:0,3,35	1/1:0,1:1:3:30,3,0	./.:.:.:.:.	0/1:1,1:2:25:26,0,25	./.:.:.:.:.	0/0:1,0:1:3:0,3,29	./.:.:.:.:.	./.:.:.:.:.	0/0:1,0:1:3:0,3,32	./.:.:.:.:.	0/0:3,0:3:9:0,9,95	1/1:0,2:2:3:31,3,0	./.:.:.:.:.	./.:.:.:.:.	0/0:4,0:4:9:0,9,94	1/1:0,1:1:3:32,3,0	./.:.:.:.:.	./.:.:.:.:.	0/0:1,0:1:3:0,3,32	0/0:3,0:3:6:0,6,63	0/0:4,0:4:9:0,9,96	0/0:1,0:1:3:0,3,36	0/0:1,0:1:3:0,3,31	0/0:1,0:1:3:0,3,35	0/0:1,0:1:3:0,3,33	./.:.:.:.:.	0/0:1,0:1:3:0,3,35	./.:.:.:.:.	./.:.:.:.:.	0/0:1,0:1:3:0,3,31	1/1:0,4:4:3:31,3,0	1/1:0,1:1:3:32,3,0	0/0:1,0:1:3:0,3,32	0/0:2,0:2:3:0,3,33	0/0:4,0:4:3:0,3,32	./.:.:.:.:.	0/0:2,0:2:6:0,6,65	./.:.:.:.:.	0/0:3,0:3:6:0,6,65	0/0:2,0:2:3:0,3,31	./.:.:.:.:.	0/0:3,0:3:9:0,9,98	./.:.:.:.:.	0/0:2,0:2:3:0,3,31	./.:.:.:.:.	./.:.:.:.:.	./.:.:.:.:.	./.:.:.:.:.	0/0:1,0:1:3:0,3,32	./.:.:.:.:.	0/0:2,0:2:3:0,3,45	0/0:14,0:14:33:0,33,388
chr0	61085606	.	T	C	327.81	.	AC=11;AF=0.056;AN=198;DP=511;Dels=0.00;FS=0.000;HaplotypeScore=0.0662;InbreedingCoeff=0.1623;MLEAC=9;MLEAF=0.045;MQ=36.05;MQ0=51;QD=13.66	GT:AD:DP:GQ:PL	0/0:35,0:35:60:0,60,647	0/0:14,0:14:30:0,30,307	0/0:13,0:13:24:0,24,246	1/1:0,13:13:24:252,24,0	0/0:10,0:10:21:0,21,222	./.:.:.:.:.	0/0:7,0:7:12:0,12,122	./.:.:.:.:.	1/1:0,1:1:3:32,3,0	0/0:12,0:12:27:0,27,267	./.:.:.:.:.	0/0:8,0:8:15:0,15,153	0/0:6,0:6:15:0,15,153	0/0:3,0:3:9:0,9,95	0/0:9,0:9:21:0,21,214	0/0:9,0:9:9:0,9,92	0/0:5,0:5:12:0,12,126	0/0:2,0:2:6:0,6,61	0/0:4,0:4:3:0,3,31	./.:.:.:.:.	./.:.:.:.:.	0/0:6,0:6:6:0,6,63	0/0:10,0:10:15:0,15,153	0/0:13,0:13:18:0,18,186	./.:.:.:.:.	0/0:12,0:12:18:0,18,187	0/0:8,0:8:18:0,18,188	0/0:3,0:3:6:0,6,63	./.:.:.:.:.	0/0:6,0:6:6:0,6,61	0/0:1,0:1:3:0,3,32	./.:.:.:.:.	0/0:3,0:4:9:0,9,97	./.:.:.:.:.	0/0:17,0:17:36:0,36,367	./.:.:.:.:.	0/0:6,0:6:9:0,9,95	0/0:1,0:1:3:0,3,31	0/0:3,0:3:3:0,3,32	./.:.:.:.:.	./.:.:.:.:.	0/0:10,0:10:15:0,15,157	0/0:7,0:7:9:0,9,92	0/0:11,0:11:21:0,21,222	0/0:7,0:7:12:0,12,122	0/0:10,0:10:9:0,9,94	0/0:9,0:9:18:0,18,184	./.:.:.:.:.	0/0:2,0:2:6:0,6,64	1/1:0,3:3:9:95,9,0	./.:.:.:.:.	1/1:0,1:1:3:29,3,0	0/0:4,0:4:6:0,6,61	./.:.:.:.:.	0/0:3,0:3:3:0,3,32	0/0:1,0:1:3:0,3,30	./.:.:.:.:.	0/0:1,0:1:3:0,3,32	0/0:1,0:1:3:0,3,25	./.:.:.:.:.	0/0:1,0:1:3:0,3,32	0/0:1,0:1:3:0,3,32	0/0:10,0:10:21:0,21,215	0/0:4,0:4:12:0,12,117	0/0:3,0:3:3:0,3,32	0/0:3,0:3:6:0,6,63	0/0:2,0:2:6:0,6,63	0/0:6,0:6:15:0,15,148	./.:.:.:.:.	./.:.:.:.:.	0/0:2,0:2:6:0,6,61	./.:.:.:.:.	0/0:4,0:4:6:0,6,62	0/0:3,0:3:6:0,6,61	0/0:3,0:3:9:0,9,95	0/0:1,0:1:3:0,3,31	0/0:4,0:4:12:0,12,122	./.:.:.:.:.	./.:.:.:.:.	./.:.:.:.:.	./.:.:.:.:.	./.:.:.:.:.	0/0:3,0:3:6:0,6,63	0/0:4,0:4:9:0,9,92	0/0:2,0:2:6:0,6,57	./.:.:.:.:.	0/0:4,0:4:6:0,6,63	0/0:1,0:1:3:0,3,30	0/1:4,1:5:23:23,0,52	0/0:1,0:1:3:0,3,32	0/0:1,0:1:3:0,3,32	./.:.:.:.:.	0/0:1,0:1:3:0,3,31	0/0:1,0:1:3:0,3,31	0/0:2,0:2:3:0,3,31	0/0:2,0:2:3:0,3,30	./.:.:.:.:.	0/0:4,0:4:6:0,6,61	0/0:1,0:1:3:0,3,32	0/0:2,0:2:3:0,3,31	./.:.:.:.:.	0/0:1,0:1:3:0,3,31	0/0:1,0:1:3:0,3,30	0/0:1,0:1:3:0,3,32	./.:.:.:.:.	0/0:4,0:4:9:0,9,95	0/0:1,0:1:3:0,3,32	0/0:1,0:1:3:0,3,32	./.:.:.:.:.	0/0:3,0:3:3:0,3,32	0/0:6,0:6:12:0,12,122	./.:.:.:.:.	1/1:0,1:1:3:32,3,0	0/0:1,0:1:3:0,3,32	0/0:3,0:3:9:0,9,97	./.:.:.:.:.	0/0:3,0:3:3:0,3,31	./.:.:.:.:.	0/0:1,0:1:3:0,3,31	0/0:2,0:2:6:0,6,63	0/0:5,0:5:9:0,9,92	0/0:3,0:3:3:0,3,31	0/0:2,0:2:3:0,3,31	0/0:4,0:4:3:0,3,32	0/0:2,0:2:3:0,3,31	./.:.:.:.:.	0/0:5,0:5:9:0,9,95	0/0:3,0:3:9:0,9,92	0/0:3,0:3:9:0,9,96	./.:.:.:.:.	0/0:2,0:2:3:0,3,45	./.:.:.:.:.	./.:.:.:.:.	0/0:1,0:1:3:0,3,32	0/0:4,0:4:3:0,3,45	0/0:3,0:3:6:0,6,76	0/0:25,0:25:51:0,51,584
chr0	61087833	.	A	G	1027.82	.	AC=18;AF=0.071;AN=254;BaseQRankSum=-2.691;DP=842;Dels=0.00;FS=3.687;HaplotypeScore=0.0633;InbreedingCoeff=0.4923;MLEAC=14;MLEAF=0.055;MQ=59.74;MQ0=0;MQRankSum=-0.762;QD=23.90;ReadPosRankSum=0.680	GT:AD:DP:GQ:PL	0/0:52,0:52:99:0,156,1660	0/0:20,0:20:60:0,60,629	0/0:13,0:13:39:0,39,409	0/0:42,0:42:99:0,126,1311	0/0:10,0:10:30:0,30,307	0/0:3,0:3:9:0,9,96	1/1:0,9:9:24:259,24,0	0/0:1,0:1:3:0,3,33	0/0:2,0:2:6:0,6,65	0/0:16,0:16:45:0,45,483	0/0:1,0:1:3:0,3,32	0/0:19,1:20:54:0,54,582	0/0:20,0:20:60:0,60,625	./.:.:.:.:.	0/0:10,0:10:30:0,30,310	0/0:11,0:11:33:0,33,352	0/0:16,0:16:48:0,48,497	./.:.:.:.:.	0/0:8,0:8:21:0,21,234	./.:.:.:.:.	0/0:1,0:1:3:0,3,33	0/0:1,0:1:3:0,3,31	0/0:20,0:20:54:0,54,594	0/0:18,0:18:54:0,54,558	0/0:1,0:1:3:0,3,34	0/0:13,0:13:39:0,39,412	0/0:7,0:7:21:0,21,221	0/0:3,0:3:9:0,9,99	0/0:1,0:1:3:0,3,33	0/0:11,0:11:30:0,30,328	./.:.:.:.:.	0/0:6,0:6:18:0,18,192	1/1:0,9:9:27:269,27,0	0/0:3,0:3:9:0,9,97	0/0:9,0:9:27:0,27,286	0/0:2,0:2:6:0,6,61	0/0:20,0:20:57:0,57,607	0/0:2,0:2:6:0,6,67	0/0:12,0:12:36:0,36,368	0/0:3,0:3:9:0,9,100	0/0:2,0:2:6:0,6,65	0/0:12,0:12:36:0,36,374	0/0:23,0:23:60:0,60,661	0/0:23,0:23:66:0,66,717	0/0:23,0:23:60:0,60,658	0/0:9,0:9:21:0,21,242	0/0:11,0:11:30:0,30,330	0/0:2,0:2:6:0,6,67	0/0:1,0:1:3:0,3,32	0/0:3,0:3:9:0,9,97	./.:.:.:.:.	0/0:2,0:2:6:0,6,61	0/0:5,0:5:15:0,15,156	0/0:4,0:4:12:0,12,127	0/0:3,0:3:9:0,9,95	0/0:4,0:4:12:0,12,124	0/0:4,0:4:12:0,12,118	0/0:2,0:2:6:0,6,65	0/0:1,0:1:3:0,3,32	0/0:3,0:3:9:0,9,93	0/0:3,0:3:9:0,9,97	0/0:2,0:2:6:0,6,63	0/0:7,0:7:21:0,21,219	1/1:0,7:7:21:206,21,0	0/0:4,0:4:12:0,12,128	0/0:5,0:5:15:0,15,153	1/1:0,3:3:9:90,9,0	0/0:9,0:9:27:0,27,276	0/0:4,0:4:9:0,9,106	0/0:1,0:1:3:0,3,32	0/0:4,0:4:12:0,12,117	0/0:2,0:2:6:0,6,63	0/0:4,0:4:12:0,12,128	0/0:4,0:4:12:0,12,124	0/0:6,0:6:18:0,18,193	0/0:3,0:3:9:0,9,93	0/0:4,0:4:12:0,12,130	0/0:3,0:3:9:0,9,93	./.:.:.:.:.	0/0:5,0:5:12:0,12,137	0/0:2,0:2:6:0,6,63	0/0:4,0:4:12:0,12,126	0/0:2,0:2:6:0,6,63	./.:.:.:.:.	0/0:1,0:1:3:0,3,32	0/0:2,0:2:6:0,6,61	0/0:5,0:5:15:0,15,157	0/0:4,0:4:12:0,12,117	0/0:2,0:2:6:0,6,63	0/0:2,0:2:6:0,6,67	0/0:3,0:3:9:0,9,95	1/1:0,3:3:9:92,9,0	0/0:4,0:4:12:0,12,130	1/1:0,6:6:15:169,15,0	0/0:6,0:6:12:0,12,155	1/1:0,1:1:3:33,3,0	0/0:1,0:1:3:0,3,31	0/0:1,0:1:3:0,3,32	0/0:5,0:5:15:0,15,161	1/1:0,2:2:6:57,6,0	0/0:3,0:3:9:0,9,97	1/1:0,3:3:9:92,9,0	0/0:2,0:2:6:0,6,60	0/0:4,0:4:12:0,12,124	0/0:3,0:3:9:0,9,86	0/0:15,0:15:33:0,33,408	0/0:3,0:3:9:0,9,92	0/0:5,0:5:15:0,15,149	0/0:3,0:3:9:0,9,91	./.:.:.:.:.	0/0:4,0:4:12:0,12,129	0/0:3,0:3:9:0,9,92	0/0:8,0:8:24:0,24,248	0/0:5,0:5:15:0,15,162	0/0:6,0:6:18:0,18,187	0/0:3,0:3:9:0,9,97	0/0:1,0:1:3:0,3,32	0/0:4,0:4:12:0,12,126	0/0:6,0:6:18:0,18,195	0/0:4,0:4:9:0,9,105	0/0:3,0:3:9:0,9,97	0/0:6,0:6:18:0,18,185	0/0:3,0:3:9:0,9,95	0/0:4,0:4:12:0,12,123	0/0:7,0:7:21:0,21,221	0/0:4,0:4:12:0,12,125	0/0:3,0:3:9:0,9,95	0/0:2,0:2:6:0,6,63	0/0:4,0:4:12:0,12,125	./.:.:.:.:.	0/0:4,0:4:6:0,6,89	0/0:6,0:6:9:0,9,134	./.:.:.:.:.	0/0:6,0:6:12:0,12,152	0/0:4,0:4:9:0,9,108	0/0:2,0:2:3:0,3,45	0/0:30,0:30:90:0,90,1010
chr0	61088140	.	C	T	1415.36	.	AC=19;AF=0.074;AN=258;BaseQRankSum=-2.089;DP=940;Dels=0.00;FS=2.415;HaplotypeScore=0.0641;InbreedingCoeff=0.4569;MLEAC=15;MLEAF=0.058;MQ=59.75;MQ0=0;MQRankSum=-0.511;QD=24.40;ReadPosRankSum=0.291	GT:AD:DP:GQ:PL	0/0:57,0:57:99:0,171,1826	0/0:15,0:15:42:0,42,442	0/0:25,0:25:66:0,66,723	0/0:35,0:35:99:0,105,1090	0/0:13,0:13:39:0,39,396	0/0:9,0:9:27:0,27,271	1/1:0,19:19:57:571,57,0	0/0:4,0:4:12:0,12,124	0/0:1,0:1:3:0,3,32	0/0:18,0:18:54:0,54,561	0/0:4,0:4:12:0,12,134	0/0:10,0:10:30:0,30,314	0/0:14,0:14:42:0,42,443	0/0:2,0:2:6:0,6,61	0/0:24,0:24:72:0,72,753	0/0:25,0:25:66:0,66,735	0/0:28,0:28:78:0,78,845	./.:.:.:.:.	0/0:11,0:12:30:0,30,312	0/0:7,0:7:21:0,21,214	./.:.:.:.:.	0/0:15,0:15:42:0,42,461	0/0:23,0:23:69:0,69,712	0/0:22,0:22:66:0,66,658	0/0:6,0:6:18:0,18,192	0/0:19,0:19:48:0,48,537	0/0:9,0:9:24:0,24,262	0/0:1,0:1:3:0,3,32	0/0:2,0:2:6:0,6,63	0/0:13,0:13:36:0,36,386	0/1:2,1:3:26:26,0,56	0/0:5,0:5:15:0,15,165	1/1:0,15:15:45:453,45,0	./.:.:.:.:.	0/0:10,0:10:30:0,30,318	0/0:2,0:2:6:0,6,63	0/0:15,0:15:45:0,45,480	0/0:5,0:5:15:0,15,158	0/0:23,0:23:63:0,63,689	0/0:1,0:1:3:0,3,32	0/0:1,0:1:3:0,3,32	0/0:14,0:14:42:0,42,434	0/0:16,0:16:48:0,48,491	0/0:23,0:23:60:0,60,661	0/0:12,0:12:33:0,33,356	0/0:17,0:17:45:0,45,480	0/0:6,0:6:18:0,18,187	0/0:6,0:6:18:0,18,185	0/0:1,0:1:3:0,3,32	0/0:6,0:6:18:0,18,192	0/0:1,0:1:3:0,3,30	./.:.:.:.:.	0/0:4,0:4:12:0,12,128	0/0:4,0:4:12:0,12,122	0/0:6,0:6:18:0,18,184	0/0:4,0:4:12:0,12,130	0/0:6,0:6:15:0,15,172	0/0:5,0:5:15:0,15,159	./.:.:.:.:.	0/0:7,0:7:21:0,21,223	0/0:3,0:3:9:0,9,91	./.:.:.:.:.	0/0:9,0:9:27:0,27,275	1/1:0,7:7:21:214,21,0	0/0:3,0:3:9:0,9,98	0/0:5,0:5:15:0,15,163	1/1:0,3:4:9:95,9,0	0/0:6,0:6:18:0,18,185	0/0:3,0:3:9:0,9,84	0/0:1,0:1:3:0,3,29	0/0:2,0:2:6:0,6,63	0/0:5,0:5:15:0,15,149	0/0:1,0:1:3:0,3,31	0/0:3,0:3:9:0,9,97	0/0:4,0:4:12:0,12,128	0/0:4,0:4:12:0,12,124	0/0:3,0:3:9:0,9,96	0/0:2,0:2:6:0,6,64	0/0:3,0:3:9:0,9,92	0/0:1,0:1:3:0,3,33	0/0:1,0:1:3:0,3,32	0/0:5,0:5:15:0,15,156	0/0:4,0:4:12:0,12,136	0/0:5,0:5:15:0,15,146	0/0:2,0:2:6:0,6,59	0/0:4,0:4:12:0,12,127	0/0:4,0:4:12:0,12,129	0/0:3,0:3:9:0,9,99	0/0:8,0:8:21:0,21,234	0/0:7,0:7:21:0,21,219	0/0:1,0:1:3:0,3,31	1/1:0,2:2:6:62,6,0	0/0:1,0:1:3:0,3,32	1/1:0,2:2:6:63,6,0	0/0:2,0:2:6:0,6,66	1/1:0,2:2:6:59,6,0	0/0:9,0:9:27:0,27,288	0/0:1,0:1:3:0,3,31	0/0:2,0:2:6:0,6,64	1/1:0,2:2:6:49,6,0	0/0:8,0:8:24:0,24,260	1/1:0,2:2:6:64,6,0	./.:.:.:.:.	0/0:4,0:4:12:0,12,124	0/0:1,0:1:3:0,3,32	0/0:6,0:6:12:0,12,155	0/0:2,0:2:6:0,6,63	0/0:5,0:5:15:0,15,155	0/0:3,0:3:9:0,9,100	0/0:3,0:3:9:0,9,89	0/0:10,0:10:27:0,27,296	0/0:3,0:3:9:0,9,104	0/0:9,0:9:27:0,27,268	0/0:8,0:8:24:0,24,248	0/0:4,0:4:12:0,12,122	0/0:3,0:3:9:0,9,89	0/0:1,0:1:3:0,3,32	0/0:1,0:1:3:0,3,32	0/0:3,0:3:9:0,9,96	0/0:1,0:1:3:0,3,31	0/0:4,0:4:12:0,12,126	0/0:4,0:4:12:0,12,124	0/0:9,0:9:21:0,21,251	0/0:5,0:5:12:0,12,144	0/0:3,0:3:9:0,9,97	0/0:1,0:1:3:0,3,34	0/0:3,0:3:9:0,9,91	0/0:4,0:4:12:0,12,126	0/0:2,0:2:6:0,6,61	0/0:2,0:2:3:0,3,32	0/0:1,0:1:3:0,3,32	0/0:2,0:2:3:0,3,45	0/0:5,0:5:9:0,9,118	0/0:7,0:7:12:0,12,167	./.:.:.:.:.	0/0:4,0:4:6:0,6,89	0/0:21,0:21:63:0,63,688
chr0	61088554	.	C	G	2643.93	.	AC=25;AF=0.095;AN=262;BaseQRankSum=0.856;DP=998;Dels=0.00;FS=7.053;HaplotypeScore=0.0801;InbreedingCoeff=0.5053;MLEAC=23;MLEAF=0.088;MQ=58.90;MQ0=13;MQRankSum=0.579;QD=24.94;ReadPosRankSum=-0.137	GT:AD:DP:GQ:PL	0/0:54,0:54:99:0,162,1735	0/0:19,0:19:57:0,57,594	0/0:16,0:16:45:0,45,482	0/0:42,0:42:99:0,114,1237	1/1:0,16:16:48:499,48,0	0/0:12,0:12:33:0,33,349	0/0:18,0:18:54:0,54,559	0/0:2,0:2:6:0,6,65	0/1:7,1:8:11:11,0,202	1/1:0,21:21:63:669,63,0	1/1:0,3:3:9:103,9,0	0/0:13,0:13:33:0,33,342	0/0:14,0:14:39:0,39,425	0/0:1,0:1:3:0,3,32	1/1:0,16:16:48:499,48,0	0/0:22,0:22:60:0,60,647	0/0:18,0:18:54:0,54,551	0/0:3,0:3:9:0,9,100	0/0:12,0:12:36:0,36,372	0/0:6,0:6:18:0,18,194	0/0:3,0:3:9:0,9,97	0/0:16,0:16:42:0,42,462	0/0:14,0:14:39:0,39,421	0/0:20,0:20:42:0,42,447	0/0:1,0:1:3:0,3,32	0/0:13,0:13:39:0,39,411	0/0:10,0:10:30:0,30,314	0/0:4,0:4:12:0,12,134	0/0:1,0:1:3:0,3,33	0/0:23,0:23:69:0,69,704	0/0:3,0:3:9:0,9,97	0/0:4,0:4:12:0,12,130	0/0:23,0:23:60:0,60,663	0/0:4,0:4:12:0,12,126	0/0:17,0:17:51:0,51,531	1/1:0,1:1:3:34,3,0	0/0:27,0:27:81:0,81,852	0/0:14,0:14:42:0,42,431	0/0:11,0:11:33:0,33,342	0/1:1,1:2:26:28,0,26	1/1:0,3:3:9:93,9,0	1/1:0,15:15:42:460,42,0	0/0:20,0:20:60:0,60,624	0/0:23,0:23:54:0,54,590	0/0:15,0:15:30:0,30,331	0/0:25,0:25:69:0,69,757	0/0:12,0:12:30:0,30,327	0/1:2,1:3:25:25,0,53	1/1:0,4:4:12:123,12,0	0/0:8,0:8:24:0,24,250	0/0:3,0:3:9:0,9,94	0/0:2,0:2:6:0,6,66	1/1:0,3:3:9:94,9,0	0/0:2,0:2:6:0,6,61	0/0:7,0:7:15:0,15,158	0/0:5,0:5:15:0,15,162	./.:.:.:.:.	0/0:8,0:8:18:0,18,201	0/0:3,0:3:9:0,9,96	0/0:2,0:2:3:0,3,32	0/0:3,0:3:9:0,9,96	0/0:3,0:3:9:0,9,96	0/0:10,0:10:30:0,30,317	0/0:6,0:6:18:0,18,186	0/0:4,0:4:12:0,12,127	1/1:0,6:6:18:180,18,0	0/0:3,0:3:9:0,9,92	0/0:7,0:7:18:0,18,201	0/0:3,0:3:9:0,9,93	0/0:4,0:4:12:0,12,126	0/0:4,0:4:12:0,12,126	0/0:3,0:3:9:0,9,92	0/0:2,0:2:6:0,6,61	0/0:4,0:4:9:0,9,96	0/0:5,0:5:12:0,12,125	0/0:1,0:1:3:0,3,32	0/0:3,0:3:6:0,6,61	0/0:2,0:2:6:0,6,57	0/0:2,0:2:3:0,3,45	0/0:2,0:2:6:0,6,65	0/0:1,0:1:3:0,3,32	0/0:2,0:2:6:0,6,62	0/0:8,0:8:24:0,24,257	0/0:4,0:4:9:0,9,111	0/0:2,0:2:6:0,6,62	0/0:7,0:7:21:0,21,222	0/0:3,0:3:9:0,9,96	0/0:10,0:10:30:0,30,325	0/0:6,0:6:18:0,18,192	0/0:4,0:4:12:0,12,131	0/0:3,0:3:9:0,9,92	./.:.:.:.:.	0/0:3,0:3:9:0,9,95	0/0:3,0:3:9:0,9,94	0/0:3,0:3:9:0,9,92	0/0:4,0:4:12:0,12,129	0/0:3,0:3:9:0,9,97	1/1:0,5:5:12:137,12,0	0/0:1,0:1:3:0,3,34	./.:.:.:.:.	0/0:8,0:8:24:0,24,255	0/0:1,0:1:3:0,3,31	0/0:3,0:3:9:0,9,94	0/0:1,0:1:3:0,3,32	0/0:4,0:4:12:0,12,124	0/0:6,0:6:18:0,18,186	0/0:6,0:6:18:0,18,195	0/0:5,0:5:15:0,15,161	0/0:2,0:2:6:0,6,62	0/0:4,0:4:12:0,12,125	0/0:3,0:3:9:0,9,98	0/0:2,0:2:6:0,6,64	0/0:12,0:12:33:0,33,354	0/0:5,0:5:15:0,15,159	0/0:2,0:2:6:0,6,65	0/0:2,0:2:6:0,6,63	0/0:4,0:4:12:0,12,128	0/0:2,0:2:6:0,6,60	0/0:3,0:3:6:0,6,75	0/0:3,0:3:9:0,9,94	0/0:5,0:5:12:0,12,121	0/0:9,0:9:27:0,27,275	0/0:4,0:4:12:0,12,124	0/0:4,0:4:12:0,12,125	0/0:5,0:5:15:0,15,152	0/0:8,0:8:24:0,24,243	0/0:3,0:3:6:0,6,62	0/0:1,0:1:3:0,3,32	0/0:3,0:3:9:0,9,96	0/0:4,0:4:9:0,9,108	0/0:1,0:1:3:0,3,31	0/0:2,0:2:3:0,3,45	./.:.:.:.:.	./.:.:.:.:.	0/0:2,0:2:6:0,6,63	./.:.:.:.:.	0/0:28,0:28:84:0,84,962
chr0	61098241	.	G	A	308.73	.	AC=12;AF=0.050;AN=240;BaseQRankSum=-0.319;DP=633;Dels=0.00;FS=10.637;HaplotypeScore=0.0410;InbreedingCoeff=0.3134;MLEAC=7;MLEAF=0.029;MQ=59.04;MQ0=2;MQRankSum=0.081;QD=19.30;ReadPosRankSum=-0.657	GT:AD:DP:GQ:PL	0/0:29,0:29:87:0,87,894	0/0:19,0:19:57:0,57,573	0/0:10,0:10:30:0,30,296	0/0:22,0:22:66:0,66,663	0/0:10,0:10:30:0,30,302	0/0:10,0:10:24:0,24,274	0/0:5,0:5:15:0,15,156	0/0:2,0:2:6:0,6,69	./.:.:.:.:.	0/0:10,0:10:30:0,30,301	0/0:1,0:1:3:0,3,32	0/0:17,0:17:51:0,51,520	0/0:9,0:9:27:0,27,272	0/0:1,0:1:3:0,3,34	0/0:16,0:16:48:0,48,486	0/0:14,0:14:42:0,42,422	0/0:12,0:12:36:0,36,368	./.:.:.:.:.	0/0:4,0:4:6:0,6,89	0/0:3,0:3:9:0,9,88	./.:.:.:.:.	0/0:9,0:9:27:0,27,274	0/0:11,0:11:30:0,30,324	0/0:17,0:17:51:0,51,529	0/0:1,0:1:3:0,3,32	0/0:12,0:12:33:0,33,358	0/0:14,0:14:39:0,39,389	1/1:0,4:4:12:126,12,0	0/0:2,0:2:6:0,6,65	0/0:5,0:5:15:0,15,152	0/0:3,0:3:9:0,9,82	./.:.:.:.:.	0/0:8,0:8:24:0,24,237	0/0:2,0:2:6:0,6,66	0/0:13,0:13:36:0,36,382	0/0:1,0:1:3:0,3,32	0/0:13,0:13:39:0,39,396	0/0:7,0:7:21:0,21,212	0/0:11,0:11:33:0,33,326	0/0:1,0:1:3:0,3,31	0/0:4,0:4:12:0,12,117	0/0:10,0:10:30:0,30,316	0/0:14,0:14:42:0,42,430	0/0:9,0:9:27:0,27,280	0/0:10,0:10:30:0,30,310	0/0:3,0:3:6:0,6,61	0/0:8,0:8:24:0,24,242	0/0:2,0:2:6:0,6,61	./.:.:.:.:.	0/0:3,0:3:9:0,9,89	0/0:3,0:3:9:0,9,97	0/0:2,0:2:6:0,6,63	0/0:3,0:3:9:0,9,92	0/0:3,0:3:9:0,9,95	0/0:3,0:3:9:0,9,92	./.:.:.:.:.	0/0:3,0:3:9:0,9,92	0/0:2,0:2:6:0,6,61	0/0:1,0:1:3:0,3,31	0/0:9,0:9:27:0,27,270	0/0:5,0:5:15:0,15,150	0/0:3,0:3:9:0,9,92	0/0:6,0:6:18:0,18,184	0/0:5,0:5:15:0,15,151	0/0:4,0:4:12:0,12,123	0/0:4,0:4:12:0,12,118	0/0:1,0:1:3:0,3,30	1/1:0,4:4:6:89,6,0	./.:.:.:.:.	./.:.:.:.:.	0/0:2,0:2:6:0,6,60	0/0:2,0:2:3:0,3,45	0/0:2,0:2:6:0,6,63	0/0:5,0:5:15:0,15,149	0/0:2,0:2:6:0,6,60	0/0:3,0:3:9:0,9,92	0/0:2,0:2:6:0,6,61	0/0:2,0:2:6:0,6,61	./.:.:.:.:.	0/0:3,0:3:9:0,9,90	0/0:2,0:2:6:0,6,63	0/0:1,0:1:3:0,3,31	0/0:2,0:2:6:0,6,61	0/0:1,0:1:3:0,3,31	0/0:2,0:2:6:0,6,59	0/0:3,0:3:9:0,9,89	1/1:0,2:2:6:63,6,0	0/0:5,0:5:15:0,15,151	0/0:4,0:4:12:0,12,128	1/1:0,4:4:12:121,12,0	./.:.:.:.:.	0/0:5,0:5:15:0,15,159	0/0:5,0:5:15:0,15,153	0/0:2,0:2:6:0,6,61	0/0:2,0:2:6:0,6,61	0/0:1,0:1:3:0,3,29	0/0:2,0:2:6:0,6,64	0/0:1,0:1:3:0,3,31	0/0:2,0:2:6:0,6,65	0/0:2,0:2:6:0,6,61	0/0:5,0:5:15:0,15,154	./.:.:.:.:.	0/0:2,0:2:6:0,6,63	0/0:2,0:2:6:0,6,64	./.:.:.:.:.	0/0:5,0:5:15:0,15,151	0/0:1,0:1:3:0,3,35	0/0:8,0:8:21:0,21,204	0/0:1,0:1:3:0,3,34	./.:.:.:.:.	0/0:4,0:4:12:0,12,119	0/0:1,0:1:3:0,3,36	0/0:3,0:3:9:0,9,90	1/1:0,1:1:3:29,3,0	0/0:1,0:1:3:0,3,31	0/0:5,0:5:15:0,15,152	1/1:0,1:1:3:32,3,0	0/0:5,0:5:15:0,15,148	0/0:4,0:4:12:0,12,124	0/0:1,0:1:3:0,3,31	0/0:5,0:5:15:0,15,150	0/0:2,0:2:6:0,6,63	0/0:8,0:8:24:0,24,249	0/0:2,0:2:6:0,6,62	./.:.:.:.:.	0/0:2,0:2:6:0,6,61	0/0:4,0:4:12:0,12,113	0/0:3,0:3:9:0,9,83	0/0:3,0:4:9:0,9,92	./.:.:.:.:.	./.:.:.:.:.	0/0:1,0:1:3:0,3,32	./.:.:.:.:.	0/0:3,0:3:9:0,9,92	0/0:5,0:5:9:0,9,121	0/0:3,0:3:6:0,6,76	0/0:18,0:18:48:0,48,520
chr0	61111585	.	G	C	5758.36	.	AC=101;AF=0.411;AN=246;BaseQRankSum=0.346;DP=571;Dels=0.00;FS=4.196;HaplotypeScore=0.0776;InbreedingCoeff=0.6933;MLEAC=99;MLEAF=0.402;MQ=59.85;MQ0=0;MQRankSum=-1.022;QD=27.03;ReadPosRankSum=-1.410	GT:AD:DP:GQ:PL	0/0:30,0:30:87:0,87,918	0/0:18,0:18:48:0,48,521	0/0:10,0:10:30:0,30,297	1/1:0,17:17:48:503,48,0	0/0:9,0:9:27:0,27,281	0/0:9,0:9:27:0,27,278	0/0:5,0:5:15:0,15,154	1/1:0,1:1:3:33,3,0	1/1:0,3:3:9:92,9,0	1/1:0,6:6:18:183,18,0	1/1:0,2:2:6:61,6,0	0/0:6,0:6:18:0,18,182	1/1:0,8:8:24:241,24,0	0/0:1,0:1:3:0,3,28	1/1:0,10:10:30:312,30,0	0/0:5,0:5:15:0,15,156	1/1:0,9:9:24:238,24,0	0/1:3,1:4:20:20,0,78	./.:.:.:.:.	0/0:4,0:4:9:0,9,107	0/0:2,0:2:6:0,6,63	0/0:11,0:11:33:0,33,334	0/0:10,0:10:30:0,30,302	0/0:14,0:14:36:0,36,393	0/0:2,0:2:6:0,6,62	1/1:0,15:15:42:452,42,0	0/0:3,0:3:9:0,9,95	1/1:0,3:3:9:98,9,0	1/1:0,4:4:12:126,12,0	1/1:0,16:16:48:493,48,0	1/1:0,4:4:12:116,12,0	1/1:0,3:3:9:95,9,0	1/1:0,11:11:33:331,33,0	0/0:1,0:1:3:0,3,34	0/0:6,0:6:18:0,18,186	0/0:4,0:4:12:0,12,131	0/0:11,0:11:33:0,33,333	1/1:0,2:2:6:59,6,0	1/1:0,6:6:18:174,18,0	1/1:0,3:3:9:99,9,0	1/1:0,4:4:12:131,12,0	1/1:0,7:7:21:216,21,0	0/0:9,0:9:27:0,27,274	0/0:9,0:9:27:0,27,278	0/0:5,0:5:15:0,15,158	0/0:9,0:9:27:0,27,282	0/0:7,0:7:21:0,21,220	./.:.:.:.:.	1/1:0,1:1:3:32,3,0	1/1:0,2:2:6:59,6,0	0/0:1,0:1:3:0,3,31	1/1:0,1:1:3:30,3,0	1/1:0,5:5:15:156,15,0	0/0:1,0:1:3:0,3,30	0/0:4,0:4:12:0,12,124	0/0:8,0:8:24:0,24,259	0/0:3,0:3:9:0,9,92	0/0:6,0:6:18:0,18,184	./.:.:.:.:.	0/0:3,0:3:9:0,9,92	1/1:0,4:4:12:119,12,0	1/1:0,2:2:6:59,6,0	1/1:0,5:5:15:152,15,0	1/1:0,1:1:3:33,3,0	1/1:0,2:2:6:57,6,0	1/1:0,1:1:3:31,3,0	0/0:6,0:6:18:0,18,187	1/1:0,2:2:6:59,6,0	./.:.:.:.:.	0/0:1,0:1:3:0,3,32	0/0:4,0:4:9:0,9,110	0/0:1,0:1:3:0,3,31	./.:.:.:.:.	0/0:4,0:4:12:0,12,118	0/0:1,0:1:3:0,3,31	./.:.:.:.:.	./.:.:.:.:.	0/0:1,0:1:3:0,3,31	0/0:1,0:1:3:0,3,32	0/0:8,0:8:24:0,24,250	0/0:2,0:2:6:0,6,62	0/0:1,0:1:3:0,3,32	0/0:1,0:1:3:0,3,33	0/0:1,0:1:3:0,3,32	0/0:1,0:1:3:0,3,31	0/0:2,0:2:6:0,6,64	1/1:0,2:2:6:62,6,0	1/1:0,4:4:12:126,12,0	1/1:0,4:4:12:127,12,0	1/1:0,2:2:6:61,6,0	1/1:0,1:1:3:33,3,0	1/1:0,1:1:3:30,3,0	1/1:0,1:1:3:32,3,0	1/1:0,2:2:3:30,3,0	1/1:0,1:1:3:30,3,0	1/1:0,1:1:3:24,3,0	1/1:0,6:6:18:190,18,0	1/1:0,4:4:12:120,12,0	./.:.:.:.:.	1/1:0,3:3:9:90,9,0	0/0:7,0:7:21:0,21,223	./.:.:.:.:.	0/0:1,0:1:3:0,3,27	./.:.:.:.:.	./.:.:.:.:.	0/0:3,0:3:9:0,9,90	0/0:5,0:5:15:0,15,152	0/0:2,0:2:6:0,6,61	1/1:0,2:2:6:61,6,0	0/0:5,0:5:15:0,15,153	0/0:5,0:5:15:0,15,154	1/1:0,2:2:6:63,6,0	1/1:0,2:2:6:59,6,0	1/1:0,4:4:12:118,12,0	1/1:0,3:3:9:97,9,0	1/1:0,4:4:12:121,12,0	0/0:3,0:3:6:0,6,79	0/0:1,0:1:3:0,3,32	0/0:4,0:4:12:0,12,123	0/0:2,0:2:6:0,6,60	0/0:3,0:3:9:0,9,88	0/0:2,0:2:6:0,6,61	0/0:3,0:3:9:0,9,91	./.:.:.:.:.	0/0:1,0:1:3:0,3,31	0/0:3,0:3:9:0,9,90	0/0:3,0:3:9:0,9,96	0/0:1,0:1:3:0,3,29	0/0:1,0:1:3:0,3,30	0/0:4,0:4:9:0,9,108	./.:.:.:.:.	0/0:2,0:2:3:0,3,45	0/0:3,0:3:6:0,6,75	0/0:5,0:5:6:0,6,61	0/0:3,0:3:9:0,9,90	./.:.:.:.:.	0/0:24,0:24:72:0,72,770
chr0	61111976	.	A	G	15936.8	.	AC=191;AF=0.740;AN=258;BaseQRankSum=2.949;DP=724;Dels=0.00;FS=1.749;HaplotypeScore=0.0191;InbreedingCoeff=0.6635;MLEAC=198;MLEAF=0.767;MQ=59.77;MQ0=0;MQRankSum=0.212;QD=30.01;ReadPosRankSum=-2.995	GT:AD:DP:GQ:PL	0/0:34,0:34:99:0,102,1048	1/1:0,16:16:48:525,48,0	1/1:0,14:14:42:444,42,0	1/1:0,22:22:66:710,66,0	1/1:0,14:14:39:424,39,0	1/1:0,6:6:18:194,18,0	1/1:0,10:10:30:306,30,0	1/1:0,3:3:9:96,9,0	1/1:0,1:1:3:31,3,0	1/1:0,11:11:33:346,33,0	1/1:0,5:5:15:161,15,0	1/1:0,16:16:48:521,48,0	1/1:0,9:9:27:282,27,0	./.:.:.:.:.	1/1:0,8:8:24:264,24,0	1/1:0,16:16:48:503,48,0	1/1:0,17:17:51:521,51,0	0/1:2,3:5:46:70,0,46	0/0:5,0:5:12:0,12,135	0/0:2,0:2:6:0,6,59	0/0:1,0:1:3:0,3,32	0/0:6,0:6:18:0,18,197	0/0:13,0:13:39:0,39,401	1/1:0,13:13:39:403,39,0	1/1:0,2:2:6:63,6,0	1/1:0,19:19:57:596,57,0	1/1:0,9:9:27:281,27,0	1/1:0,1:1:3:32,3,0	1/1:0,6:6:18:182,18,0	1/1:0,5:5:15:157,15,0	1/1:0,3:3:9:95,9,0	1/1:0,2:2:6:64,6,0	1/1:0,10:10:30:317,30,0	1/1:0,2:2:6:63,6,0	1/1:0,10:10:30:313,30,0	1/1:0,6:6:18:193,18,0	0/0:16,0:16:48:0,48,500	1/1:0,7:7:21:215,21,0	1/1:0,11:11:33:334,33,0	./.:.:.:.:.	1/1:0,6:6:18:195,18,0	1/1:0,12:12:36:378,36,0	1/1:0,19:19:57:603,57,0	1/1:0,14:14:42:449,42,0	0/0:8,0:8:24:0,24,244	1/1:0,10:10:27:297,27,0	1/1:0,6:6:18:187,18,0	1/1:0,3:3:9:96,9,0	1/1:0,2:2:6:64,6,0	1/1:0,5:5:15:162,15,0	1/1:0,2:2:6:57,6,0	1/1:0,1:1:3:30,3,0	1/1:0,4:4:12:136,12,0	1/1:0,3:3:9:93,9,0	1/1:0,2:2:6:63,6,0	1/1:0,4:4:12:130,12,0	1/1:0,3:3:9:94,9,0	1/1:0,4:4:12:124,12,0	1/1:0,2:2:6:71,6,0	1/1:0,2:2:6:67,6,0	1/1:0,4:4:12:129,12,0	./.:.:.:.:.	1/1:0,5:5:15:161,15,0	1/1:0,2:2:6:59,6,0	1/1:0,3:3:9:92,9,0	1/1:0,4:4:12:120,12,0	1/1:0,2:2:6:65,6,0	1/1:0,6:6:18:203,18,0	1/1:0,2:2:6:64,6,0	1/1:0,2:2:6:64,6,0	0/0:1,0:1:3:0,3,28	1/1:0,1:1:3:33,3,0	0/0:2,0:2:6:0,6,63	0/1:3,2:5:53:53,0,79	1/1:0,4:4:12:127,12,0	1/1:0,2:2:6:65,6,0	1/1:0,3:3:9:99,9,0	0/0:2,0:2:6:0,6,59	1/1:0,2:2:6:61,6,0	1/1:0,4:4:12:128,12,0	0/0:2,0:2:3:0,3,32	0/0:2,0:2:6:0,6,67	0/0:4,0:4:12:0,12,125	./.:.:.:.:.	0/1:2,3:5:47:81,0,47	1/1:0,2:2:6:65,6,0	1/1:0,4:4:12:125,12,0	1/1:0,3:3:9:90,9,0	1/1:0,3:3:9:88,9,0	1/1:0,6:6:18:182,18,0	1/1:0,3:3:9:96,9,0	1/1:0,3:3:9:90,9,0	1/1:0,2:2:6:67,6,0	1/1:0,3:3:9:98,9,0	1/1:0,1:1:3:34,3,0	1/1:0,3:3:9:86,9,0	1/1:0,4:4:12:122,12,0	1/1:0,2:2:6:66,6,0	1/1:0,2:2:6:63,6,0	./.:.:.:.:.	1/1:0,3:3:9:92,9,0	1/1:0,2:2:6:63,6,0	1/1:0,1:1:3:31,3,0	0/0:6,0:6:18:0,18,188	0/0:6,0:6:18:0,18,192	0/0:12,0:12:36:0,36,354	0/0:3,0:3:9:0,9,94	0/0:3,0:3:9:0,9,94	1/1:0,3:3:9:95,9,0	1/1:0,1:1:3:28,3,0	1/1:0,2:2:6:65,6,0	1/1:0,3:3:9:97,9,0	1/1:0,6:6:18:184,18,0	1/1:0,9:9:24:267,24,0	1/1:0,3:3:9:95,9,0	1/1:0,5:5:15:155,15,0	./.:.:.:.:.	1/1:0,3:3:9:92,9,0	1/1:0,3:3:9:90,9,0	0/0:2,0:2:6:0,6,63	1/1:0,4:4:12:129,12,0	1/1:0,2:2:6:65,6,0	0/0:2,0:2:6:0,6,63	0/0:3,0:3:9:0,9,87	0/0:3,0:3:6:0,6,73	0/0:1,0:1:3:0,3,32	1/1:0,1:1:3:29,3,0	0/0:2,0:2:6:0,6,60	0/0:2,0:2:6:0,6,61	0/0:2,0:2:3:0,3,45	0/0:5,0:5:12:0,12,128	./.:.:.:.:.	0/0:1,0:1:3:0,3,31	0/0:8,0:8:15:0,15,195	./.:.:.:.:.	0/0:4,0:4:6:0,6,89	0/0:30,0:30:90:0,90,993
chr0	61111988	.	G	A	16428.1	.	AC=189;AF=0.744;AN=254;BaseQRankSum=-2.541;DP=768;Dels=0.00;FS=1.662;HaplotypeScore=0.0514;InbreedingCoeff=0.6641;MLEAC=195;MLEAF=0.768;MQ=59.77;MQ0=0;MQRankSum=0.208;QD=29.18;ReadPosRankSum=-0.833	GT:AD:DP:GQ:PL	0/0:37,0:37:99:0,111,1190	1/1:0,17:17:48:522,48,0	1/1:0,15:15:45:461,45,0	1/1:0,24:24:72:738,72,0	1/1:0,16:16:45:476,45,0	1/1:0,4:4:12:128,12,0	1/1:0,12:12:36:365,36,0	1/1:0,3:3:9:94,9,0	1/1:0,2:2:6:61,6,0	1/1:0,10:10:30:313,30,0	1/1:0,5:5:15:161,15,0	1/1:0,14:14:42:437,42,0	1/1:0,7:7:18:188,18,0	./.:.:.:.:.	1/1:0,13:13:39:411,39,0	1/1:0,18:18:51:535,51,0	1/1:0,18:18:54:558,54,0	0/1:2,2:4:50:50,0,53	0/0:8,0:8:15:0,15,194	0/0:3,0:3:9:0,9,95	0/0:1,0:1:3:0,3,32	0/0:6,0:6:18:0,18,199	0/0:14,0:14:42:0,42,451	1/1:0,16:16:42:455,42,0	1/1:0,3:3:9:95,9,0	1/1:0,22:22:63:654,63,0	1/1:0,10:10:30:306,30,0	./.:.:.:.:.	1/1:0,6:6:18:189,18,0	1/1:0,7:7:21:225,21,0	1/1:0,2:2:6:62,6,0	1/1:0,2:2:6:69,6,0	1/1:0,13:13:36:400,36,0	1/1:0,2:2:6:63,6,0	1/1:0,13:13:39:404,39,0	1/1:0,6:6:18:184,18,0	0/0:18,0:18:54:0,54,580	1/1:0,9:9:27:278,27,0	1/1:0,12:12:36:372,36,0	./.:.:.:.:.	1/1:0,6:6:18:189,18,0	1/1:0,14:14:42:432,42,0	1/1:0,21:21:63:645,63,0	1/1:0,14:14:42:426,42,0	0/0:11,0:11:33:0,33,355	1/1:0,10:10:30:297,30,0	1/1:0,7:7:21:216,21,0	1/1:0,1:1:3:31,3,0	1/1:0,2:2:6:61,6,0	1/1:0,4:4:12:118,12,0	1/1:0,2:2:6:62,6,0	1/1:0,2:2:6:63,6,0	1/1:0,3:3:9:97,9,0	1/1:0,4:4:12:124,12,0	1/1:0,1:1:3:32,3,0	1/1:0,4:4:12:122,12,0	1/1:0,4:4:12:123,12,0	1/1:0,5:5:15:156,15,0	1/1:0,2:2:6:67,6,0	1/1:0,2:2:6:65,6,0	1/1:0,4:4:12:124,12,0	./.:.:.:.:.	1/1:0,4:4:12:123,12,0	1/1:0,2:2:6:57,6,0	1/1:0,4:4:12:118,12,0	1/1:0,5:5:15:148,15,0	1/1:0,3:3:9:95,9,0	1/1:0,7:7:21:218,21,0	1/1:0,3:3:6:61,6,0	1/1:0,2:2:6:63,6,0	./.:.:.:.:.	1/1:0,1:1:3:32,3,0	0/0:2,0:2:6:0,6,63	0/1:3,2:5:50:50,0,81	1/1:0,5:5:15:153,15,0	1/1:0,2:2:6:62,6,0	1/1:0,3:3:9:92,9,0	0/0:1,0:1:3:0,3,33	1/1:0,1:1:3:31,3,0	1/1:0,3:3:9:92,9,0	0/0:1,0:1:3:0,3,25	0/0:2,0:2:6:0,6,65	0/0:4,0:4:12:0,12,127	./.:.:.:.:.	0/1:2,3:5:45:77,0,45	1/1:0,2:2:6:61,6,0	1/1:0,4:4:12:128,12,0	1/1:0,4:4:12:115,12,0	1/1:0,2:2:6:60,6,0	1/1:0,6:6:18:189,18,0	1/1:0,3:3:9:95,9,0	1/1:0,2:2:6:59,6,0	1/1:0,3:3:9:92,9,0	1/1:0,3:3:9:97,9,0	1/1:0,1:1:3:33,3,0	1/1:0,2:2:6:61,6,0	1/1:0,4:4:12:126,12,0	1/1:0,2:2:6:66,6,0	1/1:0,1:1:3:32,3,0	./.:.:.:.:.	1/1:0,2:2:6:61,6,0	1/1:0,2:2:6:63,6,0	1/1:0,1:1:3:29,3,0	0/0:6,0:6:18:0,18,194	0/0:7,0:7:21:0,21,224	0/0:13,0:13:39:0,39,405	0/0:3,0:3:9:0,9,98	0/0:3,0:3:9:0,9,88	1/1:0,2:2:6:58,6,0	1/1:0,2:2:6:62,6,0	1/1:0,3:3:9:95,9,0	1/1:0,2:2:6:60,6,0	1/1:0,7:7:21:204,21,0	1/1:0,10:10:27:297,27,0	1/1:0,3:3:9:92,9,0	1/1:0,5:5:15:144,15,0	./.:.:.:.:.	1/1:0,2:2:6:58,6,0	1/1:0,2:2:6:59,6,0	0/0:2,0:2:6:0,6,66	1/1:0,6:6:15:173,15,0	1/1:0,2:2:6:63,6,0	0/0:5,0:5:15:0,15,161	0/0:2,0:2:6:0,6,61	0/0:4,0:4:9:0,9,112	0/0:2,0:2:6:0,6,63	1/1:0,1:1:3:33,3,0	0/0:2,0:2:6:0,6,64	0/0:1,0:1:3:0,3,31	./.:.:.:.:.	0/0:5,0:5:12:0,12,139	0/0:2,0:2:3:0,3,45	0/0:1,0:1:3:0,3,32	0/0:8,0:8:15:0,15,197	./.:.:.:.:.	0/0:4,0:4:6:0,6,89	0/0:27,0:27:81:0,81,928
chr0	61112109	.	A	G	11081.6	.	AC=115;AF=0.442;AN=260;BaseQRankSum=-6.584;DP=892;Dels=0.00;FS=7.619;HaplotypeScore=0.0964;InbreedingCoeff=0.7636;MLEAC=119;MLEAF=0.458;MQ=59.79;MQ0=0;MQRankSum=-0.572;QD=26.64;ReadPosRankSum=-0.510	GT:AD:DP:GQ:PL	0/0:44,0:44:99:0,132,1364	0/0:16,0:16:48:0,48,494	0/0:15,0:15:42:0,42,458	1/1:0,35:35:99:1038,105,0	1/1:0,8:8:24:243,24,0	0/0:14,0:14:39:0,39,396	0/0:17,0:17:51:0,51,520	1/1:0,3:3:9:91,9,0	1/1:0,4:4:12:122,12,0	1/1:0,10:10:30:311,30,0	1/1:0,3:3:9:86,9,0	0/0:22,0:22:63:0,63,667	1/1:0,15:15:45:462,45,0	0/0:1,0:1:3:0,3,32	1/1:0,22:22:57:616,57,0	1/1:0,20:20:54:574,54,0	1/1:0,19:19:57:578,57,0	0/0:5,0:5:15:0,15,160	0/0:8,0:8:21:0,21,230	0/0:1,0:1:3:0,3,31	0/0:4,0:4:12:0,12,126	0/0:19,0:19:48:0,48,538	0/0:6,0:6:18:0,18,193	0/0:26,0:26:69:0,69,747	0/0:1,0:1:3:0,3,31	1/1:0,17:17:51:516,51,0	0/0:6,0:6:18:0,18,192	1/1:0,6:6:18:185,18,0	1/1:0,6:6:18:180,18,0	1/1:0,16:16:48:480,48,0	1/1:0,2:2:6:63,6,0	1/1:0,4:4:12:117,12,0	1/1:0,15:15:39:404,39,0	1/1:0,2:2:6:65,6,0	0/0:17,0:17:51:0,51,509	0/1:6,1:7:10:10,0,174	0/0:16,0:16:45:0,45,475	1/1:0,5:5:15:143,15,0	1/1:0,12:12:36:367,36,0	0/1:1,1:2:26:26,0,26	1/1:0,3:3:9:92,9,0	1/1:0,8:8:24:248,24,0	0/0:13,0:13:36:0,36,372	0/0:13,0:13:39:0,39,406	0/0:10,0:10:27:0,27,294	0/0:6,0:6:18:0,18,189	0/0:4,0:4:12:0,12,126	0/1:2,1:3:15:15,0,60	1/1:0,5:5:15:148,15,0	1/1:0,6:6:18:180,18,0	0/0:2,0:2:6:0,6,64	1/1:0,3:3:9:92,9,0	1/1:0,6:6:18:178,18,0	./.:.:.:.:.	0/0:2,0:2:6:0,6,63	0/0:2,0:2:6:0,6,61	0/0:4,0:4:9:0,9,108	0/0:8,0:8:24:0,24,251	./.:.:.:.:.	0/0:7,0:7:21:0,21,215	1/1:0,3:3:9:88,9,0	1/1:0,2:2:6:58,6,0	1/1:0,7:7:21:202,21,0	1/1:0,6:6:18:181,18,0	1/1:0,8:8:24:242,24,0	1/1:0,4:4:12:125,12,0	0/0:2,0:2:6:0,6,65	1/1:0,8:8:24:241,24,0	1/1:0,7:7:21:216,21,0	0/0:1,0:1:3:0,3,32	0/0:2,0:2:6:0,6,61	0/0:3,0:3:9:0,9,92	0/0:4,0:4:12:0,12,125	0/0:8,0:8:24:0,24,249	0/0:4,0:4:12:0,12,125	0/0:2,0:2:6:0,6,64	0/0:6,0:6:18:0,18,178	./.:.:.:.:.	./.:.:.:.:.	0/0:4,0:4:12:0,12,122	0/0:1,0:1:3:0,3,32	./.:.:.:.:.	0/0:1,0:1:3:0,3,32	0/0:3,0:3:9:0,9,92	0/0:5,0:5:15:0,15,153	0/0:1,0:1:3:0,3,32	1/1:0,7:7:21:212,21,0	1/1:0,4:4:12:123,12,0	1/1:0,3:3:9:96,9,0	1/1:0,5:5:15:147,15,0	1/1:0,3:3:9:91,9,0	1/1:0,2:2:6:63,6,0	1/1:0,3:3:9:91,9,0	1/1:0,2:2:6:59,6,0	1/1:0,3:3:9:96,9,0	1/1:0,5:5:15:150,15,0	1/1:0,4:4:12:111,12,0	1/1:0,4:4:12:120,12,0	1/1:0,4:4:12:119,12,0	./.:.:.:.:.	0/1:8,1:9:6:6,0,231	1/1:0,5:5:15:153,15,0	0/1:3,1:4:17:17,0,79	0/0:4,0:4:12:0,12,124	0/0:3,0:3:9:0,9,88	0/0:10,0:10:30:0,30,312	0/0:2,0:2:6:0,6,63	0/0:7,0:7:21:0,21,216	1/1:0,3:3:9:94,9,0	0/0:5,0:5:15:0,15,153	0/0:3,0:3:9:0,9,93	1/1:0,3:3:9:94,9,0	1/1:0,12:12:36:361,36,0	1/1:0,4:4:12:116,12,0	1/1:0,4:4:12:118,12,0	1/1:0,7:7:21:214,21,0	1/1:0,4:4:12:126,12,0	0/0:6,0:6:15:0,15,175	0/0:4,0:4:9:0,9,103	0/0:4,0:4:12:0,12,123	0/0:3,0:3:9:0,9,94	0/0:4,0:4:12:0,12,126	0/0:5,0:5:15:0,15,146	0/0:3,0:3:9:0,9,89	0/0:9,0:9:24:0,24,263	0/0:5,0:5:15:0,15,155	0/0:1,0:1:3:0,3,32	0/0:5,0:5:12:0,12,142	0/0:3,0:3:9:0,9,90	0/0:2,0:2:3:0,3,45	0/0:4,0:4:6:0,6,89	./.:.:.:.:.	0/0:2,0:2:3:0,3,45	0/0:6,0:6:12:0,12,151	0/0:2,0:2:3:0,3,45	0/0:2,0:2:3:0,3,45	0/0:16,0:16:48:0,48,534
chr0	61112163	.	C	T	2006.11	.	AC=24;AF=0.090;AN=268;BaseQRankSum=-6.507;DP=1010;Dels=0.00;FS=3.807;HaplotypeScore=0.0607;InbreedingCoeff=0.5511;MLEAC=19;MLEAF=0.071;MQ=59.56;MQ0=2;MQRankSum=-0.555;QD=23.88;ReadPosRankSum=1.641	GT:AD:DP:GQ:PL	0/0:70,0:70:99:0,211,2235	0/0:20,0:20:57:0,57,626	0/0:28,0:28:81:0,81,866	0/0:48,0:48:99:0,144,1514	0/0:10,0:10:30:0,30,319	0/0:10,0:10:30:0,30,306	0/0:14,0:14:42:0,42,434	0/0:3,0:3:9:0,9,100	0/0:4,0:4:12:0,12,132	0/0:12,0:12:36:0,36,374	0/0:3,0:3:9:0,9,93	0/0:19,0:19:54:0,54,590	0/0:16,0:16:42:0,42,472	0/0:2,0:2:6:0,6,63	0/0:28,0:28:75:0,75,843	0/0:17,0:17:48:0,48,519	0/0:20,0:20:54:0,54,587	0/0:3,0:3:9:0,9,98	0/0:10,0:10:27:0,27,295	1/1:0,6:6:18:176,18,0	0/0:2,0:2:6:0,6,65	1/1:0,19:19:54:560,54,0	0/0:14,0:14:39:0,39,424	0/0:18,0:18:54:0,54,568	0/0:3,0:3:9:0,9,97	0/0:18,0:18:54:0,54,568	0/0:14,0:14:42:0,42,434	0/0:3,0:3:9:0,9,95	0/0:3,0:3:9:0,9,103	0/0:16,0:16:42:0,42,465	0/0:4,0:4:12:0,12,128	0/0:2,0:2:6:0,6,63	0/0:19,0:19:54:0,54,577	0/0:4,0:4:12:0,12,124	0/0:10,0:10:30:0,30,315	0/0:4,0:4:12:0,12,132	0/0:17,0:17:45:0,45,507	0/0:6,0:6:18:0,18,186	0/0:18,0:18:54:0,54,561	0/0:2,0:2:6:0,6,68	0/0:4,0:4:12:0,12,130	0/0:12,0:12:36:0,36,374	0/0:15,0:15:45:0,45,471	0/0:19,0:19:51:0,51,560	1/1:0,15:15:42:434,42,0	0/0:14,0:14:42:0,42,433	0/0:6,0:6:18:0,18,191	0/0:2,0:2:6:0,6,67	0/0:4,0:4:12:0,12,128	0/0:4,0:4:12:0,12,124	0/0:2,0:2:6:0,6,63	0/0:3,0:3:6:0,6,77	0/0:9,0:9:27:0,27,277	0/0:3,0:3:9:0,9,87	0/0:4,0:4:9:0,9,107	0/0:5,0:5:15:0,15,159	0/0:7,0:7:21:0,21,217	0/0:7,0:7:21:0,21,214	0/0:2,0:2:6:0,6,62	0/0:9,0:9:27:0,27,284	0/0:4,0:4:12:0,12,130	0/0:6,0:6:12:0,12,152	0/0:8,0:8:24:0,24,256	0/0:3,0:3:9:0,9,94	0/0:7,0:7:21:0,21,226	0/0:6,0:6:18:0,18,189	0/0:3,0:3:9:0,9,95	0/0:6,0:6:18:0,18,191	0/0:8,0:8:24:0,24,254	0/0:2,0:2:6:0,6,65	./.:.:.:.:.	0/0:1,0:1:3:0,3,31	1/1:0,6:6:15:170,15,0	0/1:2,3:5:46:76,0,46	0/0:4,0:4:12:0,12,111	0/0:3,0:3:9:0,9,93	0/0:2,0:2:6:0,6,61	1/1:0,2:2:6:63,6,0	./.:.:.:.:.	0/0:2,0:2:6:0,6,61	0/0:1,0:1:3:0,3,32	0/0:2,0:2:3:0,3,45	0/0:4,0:4:12:0,12,130	0/0:1,0:1:3:0,3,34	0/0:3,0:3:9:0,9,90	0/0:3,0:3:9:0,9,104	0/0:3,0:3:9:0,9,94	./.:.:.:.:.	0/0:6,0:7:18:0,18,189	0/0:9,0:9:27:0,27,301	0/0:7,0:7:21:0,21,216	0/0:2,0:2:6:0,6,62	0/0:7,0:7:21:0,21,221	0/0:4,0:4:12:0,12,126	0/0:3,0:3:9:0,9,97	0/0:4,0:4:12:0,12,122	0/0:2,0:2:6:0,6,65	0/0:3,0:3:9:0,9,91	0/0:3,0:3:9:0,9,97	0/0:2,0:2:6:0,6,65	0/0:6,0:6:18:0,18,199	0/0:4,0:4:12:0,12,126	0/0:4,0:4:12:0,12,124	0/1:2,2:4:50:53,0,50	1/1:0,3:3:9:97,9,0	1/1:0,5:5:15:156,15,0	0/0:2,0:2:6:0,6,61	0/0:5,0:5:15:0,15,158	0/0:5,0:5:15:0,15,161	0/0:7,0:7:21:0,21,227	0/0:8,0:8:21:0,21,234	0/0:5,0:5:15:0,15,163	0/0:8,0:8:21:0,21,226	0/0:7,0:7:21:0,21,219	0/0:3,0:3:9:0,9,94	0/0:7,0:7:21:0,21,225	0/0:8,0:8:24:0,24,248	0/0:3,0:3:9:0,9,94	0/0:2,0:2:6:0,6,63	0/0:3,0:3:6:0,6,75	0/0:4,0:4:12:0,12,124	0/0:2,0:2:6:0,6,63	0/0:2,0:2:6:0,6,67	1/1:0,5:5:15:156,15,0	1/1:0,5:5:15:149,15,0	1/1:0,6:6:18:182,18,0	0/0:3,0:3:9:0,9,96	1/1:0,3:3:9:92,9,0	0/0:2,0:2:6:0,6,62	0/0:2,0:2:3:0,3,45	0/0:2,0:2:3:0,3,45	0/0:3,0:3:6:0,6,75	0/0:4,0:4:9:0,9,109	0/0:1,0:1:3:0,3,32	0/0:4,0:4:3:0,3,45	0/0:2,0:2:3:0,3,45	0/0:28,0:28:81:0,81,915
chr0	61112351	.	C	A	2223.05	.	AC=26;AF=0.098;AN=264;BaseQRankSum=-1.500;DP=1048;Dels=0.00;FS=0.863;HaplotypeScore=0.0592;InbreedingCoeff=0.5794;MLEAC=22;MLEAF=0.083;MQ=59.57;MQ0=0;MQRankSum=-0.719;QD=25.55;ReadPosRankSum=0.070	GT:AD:DP:GQ:PL	0/0:60,0:60:99:0,180,1897	0/0:19,0:19:57:0,57,599	0/0:17,0:17:51:0,51,541	0/0:29,0:29:81:0,81,898	0/0:12,0:12:36:0,36,367	0/0:13,0:13:36:0,36,389	0/0:31,0:31:84:0,84,908	0/0:3,0:3:9:0,9,96	0/0:7,0:7:21:0,21,221	0/0:20,0:20:54:0,54,583	0/0:1,0:1:3:0,3,34	0/0:12,0:12:33:0,33,351	0/0:11,0:11:33:0,33,347	0/0:1,0:1:3:0,3,32	0/0:18,0:18:54:0,54,579	0/0:16,0:16:48:0,48,497	0/0:19,0:19:57:0,57,605	0/0:7,0:7:21:0,21,221	0/0:15,0:15:42:0,42,460	1/1:0,8:8:21:233,21,0	0/0:7,0:7:21:0,21,227	1/1:0,21:21:63:650,63,0	0/0:22,0:22:66:0,66,685	0/0:21,0:21:60:0,60,650	0/0:2,0:2:6:0,6,67	0/0:17,0:17:51:0,51,520	0/0:16,0:16:48:0,48,516	0/0:8,0:8:24:0,24,268	0/0:7,0:7:21:0,21,227	0/0:18,0:18:54:0,54,559	0/0:4,0:4:12:0,12,131	0/0:5,0:5:15:0,15,166	0/0:31,0:31:90:0,90,932	0/0:3,0:3:9:0,9,95	0/0:8,0:8:21:0,21,221	0/0:7,0:7:21:0,21,225	0/0:19,0:19:54:0,54,590	0/0:15,0:15:45:0,45,462	0/0:15,0:15:42:0,42,459	0/0:3,0:3:9:0,9,97	0/0:4,0:4:12:0,12,130	0/0:19,0:19:54:0,54,594	0/0:15,0:15:45:0,45,482	0/0:20,0:20:60:0,60,643	1/1:0,20:20:51:579,51,0	0/0:23,0:23:60:0,60,674	0/0:11,0:11:33:0,33,348	0/0:4,0:4:12:0,12,122	0/0:4,0:4:12:0,12,126	0/0:3,0:3:9:0,9,97	0/0:2,0:2:6:0,6,63	0/0:4,0:4:12:0,12,125	0/0:6,0:6:18:0,18,185	0/0:6,0:6:18:0,18,188	./.:.:.:.:.	0/0:2,0:2:6:0,6,64	0/0:6,0:6:18:0,18,184	0/0:2,0:2:6:0,6,64	0/0:2,0:2:6:0,6,61	0/0:5,0:5:15:0,15,153	0/0:4,0:4:12:0,12,125	0/0:1,0:1:3:0,3,32	0/0:6,0:6:18:0,18,187	0/0:5,0:5:15:0,15,164	0/0:1,0:1:3:0,3,32	0/0:5,0:5:15:0,15,153	0/0:7,0:7:21:0,21,214	0/0:10,0:10:27:0,27,303	0/0:8,0:8:24:0,24,250	0/0:4,0:4:12:0,12,130	0/0:1,0:1:3:0,3,29	./.:.:.:.:.	1/1:0,1:1:3:31,3,0	1/1:0,5:5:15:157,15,0	0/0:5,0:5:15:0,15,156	0/0:6,0:6:15:0,15,173	0/0:3,0:3:9:0,9,100	0/1:1,1:2:24:24,0,25	./.:.:.:.:.	0/0:7,0:7:15:0,15,182	1/1:0,1:1:3:30,3,0	./.:.:.:.:.	0/0:8,0:8:24:0,24,250	0/0:3,0:3:9:0,9,94	0/0:5,0:5:15:0,15,159	0/0:2,0:2:6:0,6,65	0/0:5,0:5:15:0,15,158	0/0:4,0:4:12:0,12,124	0/0:3,0:3:9:0,9,89	0/0:1,0:1:3:0,3,34	0/0:4,0:4:12:0,12,122	0/0:3,0:3:9:0,9,91	0/0:3,0:3:9:0,9,93	0/0:2,0:2:6:0,6,65	0/0:3,0:3:9:0,9,95	0/0:3,0:3:9:0,9,97	0/0:6,0:6:18:0,18,179	0/0:3,0:3:9:0,9,97	0/0:2,0:2:6:0,6,65	0/0:1,0:1:3:0,3,31	0/0:5,0:5:15:0,15,167	0/0:2,0:2:6:0,6,61	0/0:2,0:2:6:0,6,60	0/1:2,1:3:23:23,0,54	1/1:0,4:4:12:128,12,0	1/1:0,3:3:9:93,9,0	0/0:6,0:6:18:0,18,185	0/0:6,0:6:18:0,18,191	0/0:2,0:2:6:0,6,67	0/0:6,0:6:18:0,18,189	0/0:10,0:10:27:0,27,292	0/0:2,0:2:6:0,6,71	0/0:6,0:6:18:0,18,189	0/0:5,0:5:15:0,15,151	0/0:3,0:3:9:0,9,96	0/0:6,0:6:15:0,15,173	0/0:4,0:4:12:0,12,129	0/0:5,0:5:15:0,15,150	0/0:2,0:2:6:0,6,63	./.:.:.:.:.	0/0:3,0:3:9:0,9,96	0/0:2,0:2:6:0,6,63	0/0:7,0:7:21:0,21,223	1/1:0,4:4:12:130,12,0	1/1:0,6:6:18:186,18,0	1/1:0,7:7:21:218,21,0	0/0:3,0:3:9:0,9,97	1/1:0,2:2:6:59,6,0	0/0:3,0:3:9:0,9,97	0/0:8,0:8:15:0,15,194	0/0:2,0:2:3:0,3,45	0/0:8,0:8:18:0,18,218	0/0:6,0:6:9:0,9,134	0/0:3,0:3:6:0,6,75	0/0:2,0:2:3:0,3,45	0/0:4,0:4:6:0,6,89	0/0:27,0:27:81:0,81,898
chr0	61116939	.	T	G	10117.1	.	AC=83;AF=0.319;AN=260;BaseQRankSum=3.933;DP=1155;Dels=0.00;FS=0.000;HaplotypeScore=0.1401;InbreedingCoeff=0.7579;MLEAC=80;MLEAF=0.308;MQ=58.90;MQ0=16;MQRankSum=-0.462;QD=26.91;ReadPosRankSum=-1.393	GT:AD:DP:GQ:PL	0/0:71,0:71:99:0,214,2285	1/1:0,24:25:66:728,66,0	1/1:0,24:24:69:753,69,0	0/0:49,0:49:99:0,147,1480	0/0:10,0:10:30:0,30,317	1/1:0,22:22:60:655,60,0	1/1:0,23:24:60:668,60,0	0/0:2,0:2:6:0,6,65	0/0:4,0:4:12:0,12,128	0/0:26,0:26:75:0,75,783	0/0:1,0:1:3:0,3,33	0/0:23,0:23:63:0,63,679	0/0:17,0:17:51:0,51,545	1/1:0,1:1:3:34,3,0	0/0:16,0:18:45:0,45,490	0/0:18,0:20:54:0,54,580	0/0:21,0:23:54:0,54,602	0/1:1,1:2:23:23,0,26	1/1:0,12:12:36:382,36,0	0/0:5,0:6:15:0,15,155	1/1:0,9:9:27:290,27,0	1/1:1,18:19:51:556,51,0	1/1:0,26:26:72:779,72,0	0/0:30,0:30:84:0,84,896	0/0:3,0:3:9:0,9,94	0/0:18,0:20:51:0,51,544	1/1:0,25:26:75:784,75,0	1/1:0,3:3:9:93,9,0	0/0:2,0:2:6:0,6,65	0/0:21,0:23:57:0,57,613	0/0:7,0:7:21:0,21,204	0/0:2,0:2:6:0,6,63	0/0:19,0:19:48:0,48,539	./.:.:.:.:.	1/1:0,18:18:45:513,45,0	0/0:4,0:4:12:0,12,126	1/1:0,20:20:57:608,57,0	0/0:11,0:11:33:0,33,336	0/0:17,0:19:51:0,51,512	0/0:2,0:2:6:0,6,65	0/0:8,0:8:24:0,24,248	0/0:14,0:14:36:0,36,401	1/1:0,15:17:45:478,45,0	0/0:13,0:13:33:0,33,374	0/0:17,0:19:51:0,51,541	0/0:22,0:22:66:0,66,677	1/1:0,5:5:15:159,15,0	0/0:5,0:5:15:0,15,153	./.:.:.:.:.	0/0:5,0:5:15:0,15,160	0/0:1,0:1:3:0,3,29	0/0:3,0:3:9:0,9,92	0/0:5,0:5:15:0,15,149	1/1:0,2:2:6:61,6,0	0/0:3,0:3:9:0,9,90	0/0:3,0:3:9:0,9,93	0/0:4,0:4:12:0,12,130	0/0:3,0:3:9:0,9,94	0/0:4,0:4:12:0,12,130	0/0:7,0:7:21:0,21,216	0/0:5,0:5:15:0,15,164	0/0:4,0:4:12:0,12,129	0/0:5,0:5:15:0,15,157	0/0:5,0:5:15:0,15,158	0/0:7,0:7:21:0,21,210	0/0:6,0:6:18:0,18,185	1/1:0,4:4:12:124,12,0	0/0:7,0:7:15:0,15,188	0/0:6,0:6:18:0,18,188	1/1:0,2:2:6:65,6,0	0/0:1,0:1:3:0,3,33	1/1:0,2:2:6:56,6,0	0/0:1,0:1:3:0,3,32	0/0:6,0:7:18:0,18,185	0/0:10,0:10:24:0,24,283	0/0:5,0:5:15:0,15,159	0/0:7,0:7:21:0,21,212	1/1:0,1:1:3:33,3,0	./.:.:.:.:.	1/1:0,2:2:6:56,6,0	./.:.:.:.:.	0/0:1,0:1:3:0,3,32	1/1:0,3:3:9:96,9,0	1/1:0,5:5:15:158,15,0	1/1:0,2:2:6:53,6,0	0/0:6,0:6:18:0,18,182	0/0:6,0:6:18:0,18,194	0/0:8,0:8:24:0,24,249	0/0:4,0:4:12:0,12,124	0/1:6,3:9:59:59,0,151	0/0:1,0:1:3:0,3,32	0/0:6,0:6:18:0,18,189	1/1:0,2:2:6:63,6,0	1/1:0,1:1:3:32,3,0	0/0:1,0:1:3:0,3,32	0/0:2,0:2:6:0,6,55	1/1:1,9:10:24:247,24,0	1/1:0,2:2:6:65,6,0	0/0:5,0:5:15:0,15,156	./.:.:.:.:.	0/0:8,0:8:24:0,24,247	0/0:2,0:4:6:0,6,59	0/0:8,0:8:21:0,21,233	1/1:0,1:1:3:34,3,0	1/1:0,2:2:6:55,6,0	1/1:0,4:4:9:112,9,0	0/0:2,0:2:6:0,6,58	1/1:0,8:8:24:248,24,0	0/0:4,0:4:12:0,12,124	1/1:0,3:3:9:97,9,0	1/1:0,7:7:18:197,18,0	0/0:4,0:4:12:0,12,126	0/0:13,0:13:27:0,27,325	0/0:8,0:8:24:0,24,250	0/0:2,0:2:6:0,6,63	0/0:5,0:5:15:0,15,154	0/0:3,0:3:9:0,9,93	0/0:12,0:12:33:0,33,367	0/0:3,0:3:9:0,9,86	1/1:0,7:9:21:215,21,0	0/1:2,2:4:52:52,0,53	0/0:6,0:8:18:0,18,184	1/1:0,11:11:24:295,24,0	1/1:0,8:8:18:213,18,0	1/1:0,7:7:21:224,21,0	1/1:0,8:8:21:229,21,0	1/1:0,4:4:6:89,6,0	0/0:6,0:6:18:0,18,181	0/0:1,0:1:3:0,3,30	./.:.:.:.:.	0/0:4,0:4:6:0,6,89	0/0:4,0:4:6:0,6,89	0/0:2,0:2:3:0,3,45	0/0:4,0:4:6:0,6,89	0/0:4,0:4:6:0,6,75	./.:.:.:.:.	0/0:21,0:21:63:0,63,672
chr0	61120411	.	G	T	1882.49	.	AC=19;AF=0.080;AN=238;BaseQRankSum=-2.120;DP=684;Dels=0.00;FS=8.023;HaplotypeScore=0.0472;InbreedingCoeff=0.3948;MLEAC=15;MLEAF=0.063;MQ=59.08;MQ0=0;MQRankSum=0.344;QD=25.10;ReadPosRankSum=1.143	GT:AD:DP:GQ:PL	0/0:35,0:35:99:0,105,1105	0/0:23,0:23:69:0,69,708	0/0:18,0:18:54:0,54,547	1/1:0,36:36:99:1083,105,0	0/0:11,0:11:30:0,30,328	0/0:9,0:9:24:0,24,248	0/0:9,0:9:21:0,21,239	./.:.:.:.:.	1/1:0,2:2:6:63,6,0	1/1:0,18:18:48:527,48,0	1/1:0,1:1:3:31,3,0	0/0:11,0:11:33:0,33,333	0/0:11,0:11:33:0,33,334	0/0:1,0:1:3:0,3,30	0/0:16,0:16:48:0,48,507	0/0:12,0:12:36:0,36,357	0/0:9,0:9:21:0,21,243	0/0:1,0:1:3:0,3,32	0/0:2,0:2:3:0,3,45	0/0:1,0:1:3:0,3,32	0/0:1,0:1:3:0,3,34	0/0:8,0:8:21:0,21,233	0/0:14,0:14:36:0,36,397	0/0:16,0:16:48:0,48,506	0/0:1,0:1:3:0,3,30	0/0:19,0:19:57:0,57,576	0/0:6,0:6:18:0,18,188	./.:.:.:.:.	0/0:2,0:2:6:0,6,59	0/0:12,0:12:36:0,36,373	1/1:0,3:3:6:60,6,0	./.:.:.:.:.	0/1:3,4:7:76:97,0,76	./.:.:.:.:.	0/0:12,0:12:36:0,36,372	./.:.:.:.:.	0/0:23,0:23:63:0,63,689	0/0:4,0:4:12:0,12,129	0/0:5,0:5:15:0,15,152	0/0:1,0:1:3:0,3,32	1/1:0,1:1:3:32,3,0	0/0:16,0:16:45:0,45,483	0/0:17,0:17:45:0,45,501	0/0:10,0:10:27:0,27,281	0/0:11,0:11:33:0,33,347	0/0:6,0:6:18:0,18,192	0/0:8,0:8:24:0,24,259	0/0:1,0:1:3:0,3,32	0/0:1,0:1:3:0,3,25	0/0:2,0:2:6:0,6,61	0/0:1,0:1:3:0,3,32	0/0:3,0:3:6:0,6,75	1/1:0,2:2:6:57,6,0	0/0:5,0:5:15:0,15,154	./.:.:.:.:.	./.:.:.:.:.	0/0:2,0:2:6:0,6,61	./.:.:.:.:.	1/1:0,1:1:3:31,3,0	0/0:6,0:6:18:0,18,182	0/0:2,0:2:6:0,6,63	0/0:1,0:1:3:0,3,32	0/0:5,0:5:15:0,15,148	0/0:4,0:4:12:0,12,122	0/0:5,0:5:15:0,15,161	0/0:1,0:1:3:0,3,31	0/0:4,0:4:12:0,12,136	0/0:3,0:3:9:0,9,96	./.:.:.:.:.	0/0:1,0:1:3:0,3,31	0/0:1,0:1:3:0,3,25	0/0:5,0:5:15:0,15,152	0/0:2,0:2:6:0,6,61	0/0:5,0:5:15:0,15,162	0/0:2,0:2:6:0,6,64	0/0:4,0:4:12:0,12,126	./.:.:.:.:.	0/0:2,0:2:6:0,6,61	./.:.:.:.:.	0/0:7,0:7:21:0,21,225	0/0:2,0:2:6:0,6,65	./.:.:.:.:.	0/0:2,0:2:6:0,6,56	0/0:4,0:4:12:0,12,126	0/0:3,0:3:9:0,9,96	./.:.:.:.:.	0/0:1,0:1:3:0,3,32	0/0:4,0:4:12:0,12,124	1/1:0,4:4:12:121,12,0	0/0:3,0:3:9:0,9,97	./.:.:.:.:.	0/0:5,0:5:15:0,15,152	./.:.:.:.:.	0/0:1,0:1:3:0,3,32	0/0:3,0:3:9:0,9,96	0/0:4,0:4:12:0,12,122	./.:.:.:.:.	0/0:3,0:3:9:0,9,83	0/0:4,0:4:12:0,12,122	0/0:2,0:2:6:0,6,59	0/0:1,0:1:3:0,3,29	0/0:4,0:4:12:0,12,127	0/0:3,0:3:9:0,9,83	0/0:2,0:2:6:0,6,64	0/0:1,0:1:3:0,3,31	0/0:4,0:4:12:0,12,120	0/0:6,0:6:18:0,18,180	0/0:4,0:4:12:0,12,127	0/0:1,0:1:3:0,3,31	0/0:3,0:3:9:0,9,99	0/0:5,0:5:15:0,15,157	0/0:1,0:1:3:0,3,32	0/0:7,0:7:21:0,21,214	0/0:4,0:4:12:0,12,120	0/0:1,0:1:3:0,3,32	0/0:7,0:7:21:0,21,209	0/0:2,0:2:6:0,6,58	0/0:6,0:6:18:0,18,182	0/0:4,0:4:12:0,12,116	0/0:5,0:5:15:0,15,157	0/0:3,0:3:9:0,9,94	0/0:2,0:2:6:0,6,63	0/0:4,0:4:12:0,12,126	0/0:2,0:2:6:0,6,59	0/0:5,0:5:15:0,15,149	0/0:4,0:4:12:0,12,116	0/0:5,0:5:12:0,12,144	0/0:4,0:4:12:0,12,124	0/0:5,0:5:15:0,15,151	0/0:4,0:4:6:0,6,89	0/0:2,0:2:3:0,3,45	0/0:1,0:1:3:0,3,31	./.:.:.:.:.	0/0:3,0:3:6:0,6,72	./.:.:.:.:.	0/0:2,0:2:6:0,6,61	0/0:15,0:15:45:0,45,491
chr0	61123030	.	T	C	4385.23	.	AC=72;AF=0.316;AN=228;BaseQRankSum=3.255;DP=500;Dels=0.00;FS=2.091;HaplotypeScore=0.0321;InbreedingCoeff=0.6516;MLEAC=72;MLEAF=0.316;MQ=59.77;MQ0=0;MQRankSum=1.092;QD=27.75;ReadPosRankSum=1.228	GT:AD:DP:GQ:PL	0/0:18,0:18:54:0,54,566	1/1:0,19:19:57:599,57,0	1/1:0,7:7:21:221,21,0	0/0:12,0:12:36:0,36,368	0/0:11,0:11:33:0,33,329	1/1:0,3:3:9:95,9,0	1/1:0,1:1:3:30,3,0	0/0:1,0:1:3:0,3,32	./.:.:.:.:.	0/0:7,0:7:21:0,21,212	./.:.:.:.:.	0/0:14,0:14:39:0,39,403	0/0:6,0:6:18:0,18,180	./.:.:.:.:.	0/0:14,0:14:42:0,42,433	0/0:1,0:1:3:0,3,31	0/0:3,0:3:9:0,9,93	./.:.:.:.:.	1/1:0,1:1:3:32,3,0	0/0:1,0:1:3:0,3,30	./.:.:.:.:.	1/1:0,1:1:3:32,3,0	1/1:0,5:5:15:164,15,0	0/0:12,0:12:36:0,36,363	./.:.:.:.:.	0/0:7,0:7:21:0,21,215	1/1:0,10:10:30:320,30,0	1/1:0,1:1:3:32,3,0	0/0:1,0:1:3:0,3,30	0/0:1,0:1:3:0,3,30	./.:.:.:.:.	0/0:1,0:1:3:0,3,32	0/0:1,0:1:3:0,3,27	./.:.:.:.:.	1/1:0,9:9:24:267,24,0	0/0:1,0:1:3:0,3,31	1/1:0,6:6:18:191,18,0	0/0:2,0:2:6:0,6,61	0/0:1,0:1:3:0,3,30	./.:.:.:.:.	0/0:1,0:1:3:0,3,31	0/0:2,0:2:6:0,6,61	1/1:0,5:5:15:157,15,0	0/0:4,0:4:12:0,12,123	0/0:5,0:5:15:0,15,152	0/0:6,0:6:18:0,18,181	1/1:0,8:8:24:250,24,0	./.:.:.:.:.	0/0:2,0:2:6:0,6,63	0/0:2,0:2:6:0,6,61	0/0:4,0:4:12:0,12,122	0/0:5,0:5:15:0,15,153	0/0:1,0:1:3:0,3,32	1/1:0,1:1:3:32,3,0	0/0:3,0:3:9:0,9,92	./.:.:.:.:.	0/0:5,0:5:15:0,15,150	0/0:6,0:6:18:0,18,182	./.:.:.:.:.	0/0:6,0:6:18:0,18,181	0/0:3,0:3:9:0,9,89	0/0:8,0:8:24:0,24,245	0/0:13,0:13:36:0,36,382	0/0:1,0:1:3:0,3,32	0/0:6,0:6:18:0,18,184	0/0:7,0:7:21:0,21,214	1/1:0,1:1:3:32,3,0	0/0:3,0:3:9:0,9,92	0/0:3,0:3:9:0,9,92	./.:.:.:.:.	0/0:2,0:2:6:0,6,59	1/1:0,4:4:12:124,12,0	0/0:4,0:4:12:0,12,125	0/0:6,0:6:18:0,18,182	0/0:1,0:1:3:0,3,34	0/0:2,0:2:6:0,6,63	0/0:3,0:3:9:0,9,94	./.:.:.:.:.	0/0:1,0:1:3:0,3,31	1/1:0,2:2:6:63,6,0	1/1:0,4:4:12:125,12,0	0/0:2,0:2:6:0,6,61	1/1:0,2:2:6:65,6,0	1/1:0,4:4:12:126,12,0	1/1:0,6:6:18:192,18,0	./.:.:.:.:.	0/0:2,0:2:6:0,6,61	0/0:1,0:1:3:0,3,32	0/0:2,0:2:6:0,6,62	0/1:1,1:2:26:26,0,27	0/0:2,0:2:6:0,6,60	0/0:3,0:3:9:0,9,88	0/1:2,2:4:49:51,0,49	1/1:0,2:2:6:63,6,0	0/0:1,0:1:3:0,3,31	0/0:2,0:2:6:0,6,65	1/1:0,1:1:3:33,3,0	1/1:0,4:4:12:129,12,0	./.:.:.:.:.	0/0:1,0:1:3:0,3,31	./.:.:.:.:.	0/0:3,0:3:9:0,9,92	0/0:3,0:3:9:0,9,92	1/1:0,3:3:9:99,9,0	1/1:0,2:2:6:62,6,0	1/1:0,3:3:9:96,9,0	./.:.:.:.:.	1/1:0,5:5:15:167,15,0	0/0:1,0:1:3:0,3,30	./.:.:.:.:.	1/1:0,3:3:9:95,9,0	0/0:1,0:1:3:0,3,31	0/0:9,0:9:21:0,21,245	0/0:3,0:3:9:0,9,92	0/0:3,0:3:9:0,9,92	0/0:4,0:4:12:0,12,124	0/0:3,0:3:9:0,9,94	0/0:2,0:2:6:0,6,62	0/0:3,0:3:9:0,9,91	1/1:0,5:5:15:162,15,0	0/0:5,0:5:15:0,15,156	0/0:2,0:2:6:0,6,64	1/1:0,6:6:18:185,18,0	1/1:0,6:6:18:189,18,0	1/1:0,2:2:6:65,6,0	1/1:0,3:3:9:94,9,0	1/1:0,7:7:21:217,21,0	0/0:3,0:3:9:0,9,92	0/0:3,0:3:9:0,9,91	./.:.:.:.:.	./.:.:.:.:.	./.:.:.:.:.	./.:.:.:.:.	0/0:6,0:6:15:0,15,166	0/0:2,0:2:3:0,3,45	0/0:4,0:4:6:0,6,89	0/0:36,0:36:99:0,108,1219
chr0	61123049	.	G	A	779.89	.	AC=18;AF=0.076;AN=236;BaseQRankSum=-2.560;DP=633;Dels=0.00;FS=2.404;HaplotypeScore=0.0656;InbreedingCoeff=0.4399;MLEAC=13;MLEAF=0.055;MQ=59.76;MQ0=0;MQRankSum=0.671;QD=24.37;ReadPosRankSum=0.737	GT:AD:DP:GQ:PL	0/0:28,0:28:84:0,84,930	0/0:19,0:19:57:0,57,592	0/0:11,0:11:33:0,33,347	1/1:0,11:11:33:333,33,0	0/0:12,0:12:36:0,36,381	0/0:1,0:1:3:0,3,32	0/0:3,0:3:9:0,9,93	0/0:1,0:1:3:0,3,32	./.:.:.:.:.	1/1:0,8:8:24:247,24,0	1/1:0,1:1:3:35,3,0	0/0:20,0:20:51:0,51,569	0/0:6,0:6:18:0,18,187	./.:.:.:.:.	0/0:18,0:18:51:0,51,553	0/0:7,0:7:18:0,18,210	0/0:7,0:7:18:0,18,200	0/0:1,0:1:3:0,3,33	0/0:2,0:2:6:0,6,63	0/0:1,0:1:3:0,3,30	./.:.:.:.:.	0/0:1,0:1:3:0,3,31	0/0:6,0:6:18:0,18,195	0/0:11,0:11:33:0,33,346	./.:.:.:.:.	0/0:11,0:11:33:0,33,334	0/0:13,0:13:39:0,39,416	./.:.:.:.:.	0/0:1,0:1:3:0,3,33	0/0:3,0:3:9:0,9,98	1/1:0,1:1:3:32,3,0	1/1:0,1:1:3:34,3,0	0/0:1,0:1:3:0,3,33	./.:.:.:.:.	0/0:17,0:17:48:0,48,534	0/0:1,0:1:3:0,3,32	0/0:11,0:11:33:0,33,346	0/0:5,0:5:15:0,15,161	0/0:3,0:3:9:0,9,97	./.:.:.:.:.	./.:.:.:.:.	0/0:3,0:3:9:0,9,97	0/0:13,0:13:36:0,36,389	0/0:8,0:8:24:0,24,267	0/0:12,0:12:36:0,36,397	0/0:7,0:7:21:0,21,222	0/0:10,0:10:30:0,30,318	./.:.:.:.:.	0/0:1,0:1:3:0,3,31	0/0:1,0:1:3:0,3,32	0/0:2,0:2:6:0,6,64	0/0:3,0:3:9:0,9,96	1/1:0,2:2:6:61,6,0	0/0:2,0:2:6:0,6,66	0/0:6,0:6:15:0,15,162	./.:.:.:.:.	0/0:4,0:4:12:0,12,124	0/0:3,0:3:9:0,9,91	1/1:0,3:3:9:97,9,0	0/0:5,0:5:15:0,15,160	0/0:4,0:4:12:0,12,128	0/0:5,0:5:15:0,15,154	0/0:10,0:10:27:0,27,292	0/0:3,0:3:9:0,9,95	0/0:7,0:7:21:0,21,223	0/0:9,0:9:27:0,27,271	0/0:3,0:3:9:0,9,98	0/0:7,0:7:21:0,21,223	0/0:2,0:2:6:0,6,63	./.:.:.:.:.	0/0:2,0:2:6:0,6,64	0/0:2,0:2:6:0,6,65	0/0:4,0:4:12:0,12,125	0/0:4,0:4:12:0,12,127	0/0:4,0:4:12:0,12,132	0/0:3,0:3:9:0,9,97	0/0:2,0:2:6:0,6,63	0/0:1,0:1:3:0,3,34	0/0:1,0:1:3:0,3,32	0/0:4,0:4:9:0,9,108	0/0:2,0:2:6:0,6,64	0/0:2,0:2:6:0,6,63	0/0:2,0:2:6:0,6,67	0/0:5,0:5:15:0,15,154	0/0:6,0:6:18:0,18,182	./.:.:.:.:.	0/0:3,0:3:9:0,9,91	0/0:1,0:1:3:0,3,32	1/1:0,3:3:9:89,9,0	0/0:1,0:1:3:0,3,32	1/1:0,2:2:6:63,6,0	0/0:3,0:3:9:0,9,96	0/0:4,0:4:12:0,12,130	0/0:4,0:4:12:0,12,124	0/0:1,0:1:3:0,3,32	0/0:2,0:2:6:0,6,68	0/0:1,0:1:3:0,3,35	0/0:5,0:5:15:0,15,156	./.:.:.:.:.	0/0:2,0:2:6:0,6,63	./.:.:.:.:.	0/0:3,0:3:9:0,9,94	0/0:6,0:6:18:0,18,189	0/0:4,0:4:12:0,12,130	0/0:4,0:4:12:0,12,125	0/0:7,0:7:21:0,21,219	./.:.:.:.:.	0/0:6,0:6:18:0,18,187	0/0:1,0:1:3:0,3,31	./.:.:.:.:.	0/0:6,0:6:18:0,18,191	0/0:1,0:1:3:0,3,31	0/0:10,0:10:24:0,24,282	0/0:3,0:3:9:0,9,95	0/0:5,0:5:15:0,15,156	0/0:6,0:6:18:0,18,187	0/0:4,0:4:12:0,12,122	0/0:5,0:5:15:0,15,160	0/0:2,0:2:6:0,6,62	0/0:3,0:3:9:0,9,96	0/0:10,0:10:30:0,30,319	0/0:4,0:4:12:0,12,133	0/0:6,0:6:18:0,18,186	0/0:3,0:3:9:0,9,97	0/0:7,0:7:21:0,21,213	0/0:5,0:5:15:0,15,158	0/0:8,0:8:24:0,24,248	0/0:2,0:2:6:0,6,65	0/0:2,0:2:6:0,6,63	0/0:2,0:2:3:0,3,45	./.:.:.:.:.	./.:.:.:.:.	./.:.:.:.:.	0/0:8,0:8:18:0,18,215	0/0:4,0:4:6:0,6,89	0/0:6,0:6:9:0,9,134	0/0:36,0:36:99:0,108,1221
chr0	61123224	.	G	C	4510.54	.	AC=68;AF=0.301;AN=226;BaseQRankSum=1.003;DP=535;Dels=0.00;FS=6.571;HaplotypeScore=0.0383;InbreedingCoeff=0.6361;MLEAC=67;MLEAF=0.296;MQ=59.83;MQ0=0;MQRankSum=-1.786;QD=25.77;ReadPosRankSum=-2.051	GT:AD:DP:GQ:PL	0/0:23,0:23:69:0,69,726	1/1:0,9:9:27:291,27,0	1/1:0,13:13:36:391,36,0	0/0:19,0:19:57:0,57,591	0/0:13,0:13:39:0,39,402	1/1:0,2:2:6:61,6,0	1/1:0,3:3:9:89,9,0	./.:.:.:.:.	./.:.:.:.:.	0/0:7,0:7:21:0,21,219	./.:.:.:.:.	0/0:9,0:9:27:0,27,278	0/0:10,0:10:30:0,30,316	./.:.:.:.:.	0/0:9,0:9:27:0,27,284	0/1:7,1:8:7:7,0,194	0/0:9,0:9:24:0,24,263	./.:.:.:.:.	1/1:0,2:2:6:64,6,0	0/0:2,0:2:6:0,6,65	1/1:0,1:1:3:34,3,0	1/1:0,3:3:6:76,6,0	1/1:0,8:8:24:254,24,0	0/0:15,0:15:42:0,42,456	./.:.:.:.:.	0/0:14,0:14:39:0,39,418	1/1:0,8:8:24:252,24,0	./.:.:.:.:.	0/0:1,0:1:3:0,3,34	0/0:4,0:4:12:0,12,122	0/0:1,0:1:3:0,3,32	0/0:2,0:2:6:0,6,65	0/0:2,0:2:6:0,6,61	0/0:1,0:1:3:0,3,32	1/1:0,15:15:45:470,45,0	0/0:3,0:3:9:0,9,97	1/1:0,19:19:57:592,57,0	0/0:4,0:4:12:0,12,123	0/0:3,0:3:9:0,9,90	0/0:1,0:1:3:0,3,34	0/0:2,0:2:6:0,6,67	0/0:5,0:5:15:0,15,158	1/1:0,12:12:36:369,36,0	0/0:7,0:7:21:0,21,223	0/0:9,0:9:27:0,27,279	0/0:5,0:5:15:0,15,156	1/1:0,4:4:12:126,12,0	./.:.:.:.:.	0/0:2,0:2:6:0,6,62	0/0:7,0:7:21:0,21,214	./.:.:.:.:.	0/0:1,0:1:3:0,3,31	0/0:5,0:5:15:0,15,157	1/1:0,4:4:12:126,12,0	0/0:2,0:2:6:0,6,63	0/0:1,0:1:3:0,3,33	0/0:7,0:7:21:0,21,220	0/0:7,0:7:18:0,18,201	0/0:2,0:2:3:0,3,45	0/0:1,0:2:3:0,3,32	0/0:2,0:2:6:0,6,63	0/0:7,0:7:21:0,21,218	0/0:4,0:4:12:0,12,126	0/0:2,0:2:6:0,6,61	0/0:1,0:1:3:0,3,31	0/0:2,0:2:6:0,6,61	1/1:0,4:4:12:112,12,0	./.:.:.:.:.	0/0:2,0:2:6:0,6,62	./.:.:.:.:.	0/0:2,0:2:6:0,6,63	1/1:0,5:5:15:153,15,0	0/0:2,0:2:6:0,6,63	0/0:3,0:3:9:0,9,96	./.:.:.:.:.	0/0:2,0:2:6:0,6,63	0/0:5,0:5:12:0,12,138	1/1:0,2:2:6:63,6,0	./.:.:.:.:.	1/1:0,2:2:6:61,6,0	1/1:0,2:2:6:63,6,0	0/0:5,0:5:15:0,15,153	1/1:0,6:6:18:189,18,0	1/1:0,2:2:6:65,6,0	1/1:0,2:2:6:63,6,0	0/0:1,0:1:3:0,3,34	0/0:1,0:1:3:0,3,32	0/0:1,0:1:3:0,3,32	./.:.:.:.:.	./.:.:.:.:.	./.:.:.:.:.	0/0:3,0:3:9:0,9,92	0/0:1,0:1:3:0,3,33	1/1:0,1:1:3:32,3,0	0/0:2,0:2:6:0,6,63	0/0:1,0:1:3:0,3,32	1/1:0,1:1:3:29,3,0	1/1:0,2:2:6:62,6,0	0/0:2,0:2:6:0,6,59	./.:.:.:.:.	0/0:2,0:2:6:0,6,63	0/0:1,0:1:3:0,3,32	0/0:4,0:4:12:0,12,122	1/1:0,1:1:3:32,3,0	./.:.:.:.:.	1/1:0,1:1:3:32,3,0	./.:.:.:.:.	1/1:0,2:2:6:62,6,0	0/0:1,0:1:3:0,3,32	./.:.:.:.:.	1/1:0,8:8:24:250,24,0	0/0:1,0:1:3:0,3,33	0/0:11,0:11:27:0,27,309	0/0:1,0:1:3:0,3,31	0/0:3,0:3:9:0,9,94	0/0:3,0:3:9:0,9,83	0/0:2,0:2:6:0,6,62	./.:.:.:.:.	0/0:2,0:2:6:0,6,62	./.:.:.:.:.	0/1:6,1:7:11:11,0,164	0/0:1,0:1:3:0,3,32	1/1:0,7:7:21:220,21,0	1/1:0,3:3:9:95,9,0	./.:.:.:.:.	1/1:0,3:3:9:93,9,0	1/1:0,3:3:9:97,9,0	0/0:3,0:3:9:0,9,87	0/0:7,0:7:18:0,18,202	0/0:4,0:4:12:0,12,128	0/0:4,0:4:9:0,9,107	./.:.:.:.:.	0/0:4,0:4:6:0,6,89	0/0:10,0:10:15:0,15,224	0/0:4,0:4:6:0,6,89	0/0:2,0:2:3:0,3,45	0/0:23,0:23:69:0,69,776
chr0	61124848	.	G	T	2244.66	.	AC=33;AF=0.132;AN=250;BaseQRankSum=-2.270;DP=829;Dels=0.00;FS=5.338;HaplotypeScore=0.0500;InbreedingCoeff=0.6031;MLEAC=28;MLEAF=0.112;MQ=59.77;MQ0=0;MQRankSum=-0.220;QD=25.80;ReadPosRankSum=-3.476	GT:AD:DP:GQ:PL	0/0:42,0:42:99:0,126,1345	0/0:25,0:25:66:0,66,740	0/0:13,0:13:39:0,39,408	0/0:29,0:29:87:0,87,887	1/1:0,16:16:45:462,45,0	0/0:10,0:10:30:0,30,299	0/0:14,0:14:42:0,42,436	0/0:5,0:5:15:0,15,163	./.:.:.:.:.	0/0:14,0:14:42:0,42,432	0/0:3,0:3:9:0,9,97	0/0:13,0:13:39:0,39,404	1/1:0,9:9:27:280,27,0	./.:.:.:.:.	0/0:23,0:23:69:0,69,710	0/0:13,0:13:36:0,36,380	0/0:11,0:11:33:0,33,348	0/0:3,0:3:9:0,9,95	0/0:9,0:9:27:0,27,278	0/0:4,0:4:12:0,12,124	0/0:4,0:4:12:0,12,130	0/0:8,0:8:18:0,18,210	0/0:26,0:26:78:0,78,789	0/0:23,0:23:69:0,69,726	0/0:2,0:2:6:0,6,64	1/1:0,16:16:45:465,45,0	0/0:13,0:13:39:0,39,405	0/0:4,0:4:12:0,12,132	./.:.:.:.:.	0/0:16,0:16:48:0,48,491	0/0:1,0:1:3:0,3,33	0/0:2,0:2:6:0,6,61	0/0:6,0:6:18:0,18,187	0/1:1,1:2:26:28,0,26	0/0:10,0:10:30:0,30,309	0/0:3,0:3:9:0,9,95	0/0:19,0:19:48:0,48,547	0/0:12,0:12:36:0,36,373	0/0:6,0:6:18:0,18,190	0/0:3,0:3:9:0,9,93	0/0:5,0:5:15:0,15,167	0/0:10,0:10:27:0,27,299	0/0:16,0:16:45:0,45,487	0/0:18,0:18:54:0,54,552	0/0:17,0:17:42:0,42,477	0/0:10,0:10:27:0,27,288	0/0:11,0:11:24:0,24,300	0/0:3,0:3:9:0,9,97	0/0:2,0:2:6:0,6,60	0/0:4,0:4:12:0,12,124	0/0:1,0:1:3:0,3,31	0/0:1,0:1:3:0,3,32	0/0:6,0:6:18:0,18,189	./.:.:.:.:.	./.:.:.:.:.	1/1:0,1:1:3:32,3,0	0/0:4,0:4:12:0,12,124	0/0:5,0:5:15:0,15,162	0/0:4,0:4:12:0,12,122	0/0:6,0:6:18:0,18,187	1/1:0,1:1:3:33,3,0	1/1:0,6:6:18:189,18,0	0/0:9,0:9:27:0,27,277	1/1:0,5:5:15:149,15,0	1/1:0,4:4:12:128,12,0	0/0:4,0:4:12:0,12,124	0/0:2,0:2:6:0,6,61	1/1:0,6:6:18:189,18,0	1/1:0,1:1:3:30,3,0	0/0:3,0:3:9:0,9,95	./.:.:.:.:.	0/0:1,0:1:3:0,3,30	0/0:5,0:5:15:0,15,151	0/0:2,0:2:6:0,6,61	0/0:1,0:1:3:0,3,31	0/0:5,0:5:12:0,12,142	0/0:3,0:3:9:0,9,91	0/0:4,0:4:12:0,12,122	./.:.:.:.:.	0/0:3,0:3:9:0,9,94	0/0:1,0:1:3:0,3,31	./.:.:.:.:.	0/0:4,0:4:12:0,12,131	0/0:4,0:4:12:0,12,123	./.:.:.:.:.	0/0:3,0:3:9:0,9,100	0/0:2,0:2:6:0,6,61	0/0:7,0:7:21:0,21,225	0/0:3,0:3:9:0,9,95	0/0:2,0:2:6:0,6,66	0/0:2,0:2:6:0,6,61	0/0:2,0:2:6:0,6,63	./.:.:.:.:.	0/0:2,0:2:6:0,6,62	1/1:0,4:4:9:111,9,0	0/0:2,0:2:6:0,6,65	0/0:1,0:1:3:0,3,32	0/0:4,0:4:12:0,12,128	1/1:0,2:2:6:62,6,0	0/0:1,0:1:3:0,3,33	1/1:0,1:1:3:32,3,0	1/1:0,3:3:9:93,9,0	./.:.:.:.:.	0/0:6,0:6:15:0,15,171	0/0:1,0:1:3:0,3,29	0/0:4,0:4:12:0,12,126	0/0:4,0:4:12:0,12,133	0/0:3,0:3:9:0,9,95	0/0:1,0:1:3:0,3,31	0/0:5,0:5:15:0,15,161	0/0:8,0:8:24:0,24,243	0/0:1,0:1:3:0,3,32	0/0:7,0:7:21:0,21,215	1/1:0,3:3:9:94,9,0	0/0:2,0:2:6:0,6,61	1/1:0,7:7:21:219,21,0	0/0:3,0:3:9:0,9,93	0/0:6,0:6:18:0,18,182	0/0:2,0:2:6:0,6,53	0/0:2,0:2:6:0,6,63	0/0:5,0:5:15:0,15,152	0/0:7,0:7:21:0,21,211	0/0:5,0:5:15:0,15,159	0/0:1,0:1:3:0,3,31	0/0:6,0:6:18:0,18,182	0/0:2,0:2:6:0,6,63	0/0:5,0:5:15:0,15,157	0/0:6,0:6:18:0,18,190	0/0:7,0:7:21:0,21,215	0/0:1,0:1:3:0,3,31	0/0:3,0:3:6:0,6,74	0/0:6,0:6:12:0,12,144	./.:.:.:.:.	0/0:7,0:7:12:0,12,167	0/0:2,0:2:3:0,3,45	0/0:4,0:4:6:0,6,89	0/0:26,0:26:75:0,75,846
chr0	61125154	.	C	A	1927.17	.	AC=27;AF=0.109;AN=248;BaseQRankSum=0.891;DP=668;Dels=0.00;FS=2.080;HaplotypeScore=0.0555;InbreedingCoeff=0.5337;MLEAC=25;MLEAF=0.101;MQ=59.75;MQ0=0;MQRankSum=0.057;QD=24.39;ReadPosRankSum=0.109	GT:AD:DP:GQ:PL	0/0:41,0:41:99:0,123,1254	1/1:0,12:12:30:338,30,0	1/1:0,8:8:24:239,24,0	0/0:19,0:19:57:0,57,572	0/0:8,0:8:24:0,24,240	0/0:8,0:8:21:0,21,225	0/0:8,0:9:24:0,24,237	0/0:5,0:5:12:0,12,126	0/0:2,0:2:6:0,6,59	0/0:9,0:9:27:0,27,269	0/0:3,0:3:9:0,9,92	0/0:13,0:13:39:0,39,401	0/0:6,0:6:18:0,18,185	0/0:1,0:1:3:0,3,31	0/0:15,0:15:45:0,45,472	0/0:12,0:12:30:0,30,337	0/0:15,0:15:39:0,39,417	0/0:2,0:2:6:0,6,59	0/0:7,0:7:18:0,18,198	./.:.:.:.:.	./.:.:.:.:.	1/1:0,4:4:12:115,12,0	1/1:0,13:13:36:387,36,0	0/0:18,0:18:54:0,54,552	0/0:1,0:1:3:0,3,32	0/0:15,0:15:42:0,42,443	0/0:6,0:6:18:0,18,187	0/0:2,0:2:6:0,6,65	0/0:1,0:1:3:0,3,32	0/0:11,0:11:33:0,33,331	0/0:6,0:6:18:0,18,193	0/0:2,0:2:6:0,6,65	0/0:6,0:6:18:0,18,174	0/0:2,0:2:6:0,6,61	0/0:7,0:7:21:0,21,218	0/0:2,0:2:3:0,3,32	0/0:11,0:11:33:0,33,330	0/0:8,0:8:24:0,24,235	0/0:8,0:8:21:0,21,225	0/0:3,0:3:9:0,9,100	0/0:3,0:3:9:0,9,96	0/0:12,0:12:36:0,36,365	0/0:12,0:12:36:0,36,360	0/0:8,0:8:21:0,21,228	0/0:13,0:13:39:0,39,403	0/0:7,0:7:18:0,18,184	1/1:0,11:11:33:339,33,0	0/0:3,0:3:9:0,9,97	0/0:5,0:5:12:0,12,142	0/0:6,0:6:18:0,18,194	./.:.:.:.:.	0/0:3,0:3:9:0,9,90	0/0:5,0:5:15:0,15,152	./.:.:.:.:.	0/0:4,0:4:12:0,12,126	./.:.:.:.:.	0/0:3,0:3:9:0,9,94	0/0:5,0:5:15:0,15,153	0/0:3,0:3:9:0,9,87	0/0:4,0:4:12:0,12,122	0/0:3,0:3:9:0,9,94	0/0:3,0:3:9:0,9,93	0/0:5,0:5:15:0,15,151	0/0:3,0:3:9:0,9,92	0/0:2,0:2:6:0,6,61	0/0:2,0:2:6:0,6,61	0/0:1,0:1:3:0,3,32	0/0:6,0:6:18:0,18,184	0/0:3,0:3:9:0,9,91	1/1:0,2:2:6:61,6,0	0/0:3,0:3:9:0,9,84	./.:.:.:.:.	0/0:2,0:2:6:0,6,61	0/0:8,0:8:24:0,24,245	0/0:8,0:8:24:0,24,243	0/0:1,0:1:3:0,3,25	0/0:4,0:4:9:0,9,106	1/1:0,4:4:12:125,12,0	0/0:3,0:3:9:0,9,92	0/0:4,0:4:9:0,9,106	0/0:1,0:1:3:0,3,32	0/0:4,0:4:12:0,12,121	0/0:5,0:5:15:0,15,155	0/0:4,0:4:12:0,12,122	0/0:2,0:2:6:0,6,63	0/0:1,0:1:3:0,3,32	0/0:4,0:4:12:0,12,128	0/0:1,0:1:3:0,3,31	0/0:3,0:3:9:0,9,93	0/0:1,0:1:3:0,3,32	0/0:2,0:2:6:0,6,61	0/0:4,0:4:12:0,12,124	0/0:1,0:1:3:0,3,32	0/0:1,0:1:3:0,3,32	0/0:2,0:2:6:0,6,61	0/0:3,0:3:9:0,9,95	0/0:2,0:2:6:0,6,64	./.:.:.:.:.	0/0:3,0:3:9:0,9,94	0/0:3,0:3:9:0,9,86	0/0:2,0:2:6:0,6,65	0/0:1,0:1:3:0,3,32	0/0:3,0:3:9:0,9,91	./.:.:.:.:.	1/1:0,2:2:6:59,6,0	./.:.:.:.:.	0/0:5,0:5:15:0,15,156	0/0:4,0:4:12:0,12,126	0/0:1,0:1:3:0,3,32	./.:.:.:.:.	0/0:3,0:3:9:0,9,89	0/0:1,0:1:3:0,3,33	0/0:5,0:5:15:0,15,153	0/0:11,0:11:33:0,33,330	0/0:1,0:1:3:0,3,31	0/0:5,0:5:15:0,15,148	0/0:5,0:5:15:0,15,149	0/0:2,0:2:6:0,6,61	0/0:1,0:1:3:0,3,28	./.:.:.:.:.	0/1:4,1:5:18:18,0,105	0/0:2,0:2:6:0,6,61	1/1:0,3:3:9:96,9,0	1/1:0,4:4:12:124,12,0	1/1:0,3:3:9:93,9,0	1/1:0,6:6:18:189,18,0	1/1:0,2:2:6:62,6,0	0/0:1,0:1:3:0,3,30	0/0:5,0:5:15:0,15,153	0/0:1,0:1:3:0,3,32	0/0:4,0:4:6:0,6,89	0/0:3,0:3:6:0,6,76	0/0:2,0:2:3:0,3,45	0/0:6,0:6:15:0,15,168	./.:.:.:.:.	./.:.:.:.:.	0/0:27,0:27:81:0,81,903
chr0	61125500	.	A	G	4870.8	.	AC=45;AF=0.177;AN=254;BaseQRankSum=4.159;DP=825;Dels=0.00;FS=0.000;HaplotypeScore=0.0701;InbreedingCoeff=0.6513;MLEAC=42;MLEAF=0.165;MQ=59.85;MQ0=0;MQRankSum=0.426;QD=27.36;ReadPosRankSum=-1.391	GT:AD:DP:GQ:PL	0/0:38,0:38:99:0,114,1210	0/0:20,0:20:60:0,60,613	0/0:11,0:11:30:0,30,315	1/1:0,40:40:99:1247,117,0	0/0:11,0:11:33:0,33,333	0/0:6,0:6:18:0,18,184	0/0:17,0:17:48:0,48,503	1/1:0,1:1:3:32,3,0	./.:.:.:.:.	1/1:0,15:15:45:459,45,0	./.:.:.:.:.	0/0:16,0:16:48:0,48,474	0/0:19,0:19:57:0,57,593	0/0:2,0:2:6:0,6,63	1/1:0,20:20:60:620,60,0	1/1:0,12:12:36:371,36,0	1/1:0,11:11:27:315,27,0	0/0:2,0:2:6:0,6,61	./.:.:.:.:.	0/0:3,0:3:9:0,9,89	0/0:2,0:2:6:0,6,63	0/0:7,0:7:21:0,21,216	0/0:11,0:11:27:0,27,304	0/0:29,0:29:87:0,87,866	0/0:4,0:4:12:0,12,122	0/0:14,0:14:39:0,39,413	0/0:12,0:12:36:0,36,367	0/0:1,0:1:3:0,3,32	0/0:2,0:2:6:0,6,61	0/0:14,0:14:36:0,36,386	1/1:0,4:4:12:126,12,0	1/1:0,2:2:6:65,6,0	0/1:5,3:8:55:55,0,132	1/1:0,1:1:3:34,3,0	0/0:8,0:8:24:0,24,245	0/0:3,0:3:9:0,9,96	0/0:14,0:14:39:0,39,418	0/0:10,0:10:30:0,30,296	1/1:0,11:11:33:348,33,0	0/0:2,0:2:6:0,6,58	1/1:0,2:2:6:66,6,0	1/1:0,16:16:48:500,48,0	0/0:14,1:15:20:0,20,367	0/0:18,0:18:48:0,48,520	0/0:9,0:9:24:0,24,260	0/0:18,0:18:48:0,48,528	0/0:11,0:11:33:0,33,340	0/0:1,0:1:3:0,3,31	1/1:0,2:2:6:63,6,0	0/0:7,0:7:18:0,18,197	0/0:1,0:1:3:0,3,29	0/0:4,0:4:12:0,12,122	1/1:0,5:5:12:136,12,0	0/0:3,0:3:9:0,9,92	0/0:4,0:4:12:0,12,120	0/0:1,0:1:3:0,3,32	0/0:4,0:4:12:0,12,126	0/0:3,0:3:9:0,9,90	1/1:0,3:3:9:92,9,0	0/0:3,0:3:9:0,9,89	0/0:4,0:4:12:0,12,121	0/0:6,0:6:18:0,18,184	1/1:0,5:5:15:156,15,0	0/0:5,0:5:15:0,15,146	0/0:5,0:5:15:0,15,153	1/1:0,3:3:9:96,9,0	0/0:4,0:4:12:0,12,123	0/0:6,0:6:18:0,18,184	0/0:2,0:2:6:0,6,59	0/0:3,0:3:9:0,9,89	./.:.:.:.:.	0/0:5,0:5:15:0,15,152	0/0:5,0:5:15:0,15,150	0/0:3,0:3:9:0,9,88	0/0:3,0:3:9:0,9,91	0/0:1,0:1:3:0,3,29	0/0:1,0:1:3:0,3,32	0/0:5,0:5:15:0,15,148	0/0:1,0:1:3:0,3,31	0/0:15,0:15:33:0,33,393	./.:.:.:.:.	0/0:1,0:1:3:0,3,31	0/0:2,0:2:3:0,3,32	0/0:2,0:2:6:0,6,60	0/0:3,0:3:9:0,9,94	0/0:3,0:3:9:0,9,95	0/0:3,0:3:9:0,9,93	0/0:2,0:2:6:0,6,61	1/1:0,4:4:12:124,12,0	0/0:4,0:4:12:0,12,130	1/1:0,1:1:3:29,3,0	0/0:4,0:4:12:0,12,125	1/1:0,4:4:12:118,12,0	0/0:5,0:5:15:0,15,155	0/0:2,0:2:6:0,6,61	./.:.:.:.:.	0/0:1,0:1:3:0,3,32	0/0:3,0:3:9:0,9,81	./.:.:.:.:.	0/0:1,0:1:3:0,3,32	0/0:1,0:1:3:0,3,30	0/0:1,0:1:3:0,3,29	0/0:1,0:1:3:0,3,29	0/0:4,0:4:12:0,12,115	0/0:3,0:3:9:0,9,96	0/0:8,0:8:24:0,24,241	0/0:2,0:2:6:0,6,59	0/0:5,0:5:15:0,15,148	0/0:1,0:1:3:0,3,32	./.:.:.:.:.	0/0:12,0:12:30:0,30,338	0/0:1,0:1:3:0,3,31	0/0:7,0:7:21:0,21,207	0/0:3,0:3:9:0,9,90	1/1:0,4:4:12:128,12,0	0/0:2,0:2:6:0,6,63	1/1:0,4:4:12:127,12,0	0/0:7,0:7:18:0,18,190	0/0:2,0:2:6:0,6,56	0/0:3,0:3:9:0,9,90	0/0:2,0:2:6:0,6,59	0/0:5,0:5:15:0,15,151	0/0:8,0:8:24:0,24,237	0/0:2,0:2:6:0,6,63	0/0:4,0:4:12:0,12,131	0/0:6,0:6:18:0,18,178	0/0:10,0:10:27:0,27,294	0/0:2,0:2:6:0,6,61	0/0:2,0:2:6:0,6,67	0/0:5,0:5:9:0,9,118	./.:.:.:.:.	0/0:4,0:4:6:0,6,89	0/0:10,0:10:18:0,18,241	0/0:8,0:8:12:0,12,164	./.:.:.:.:.	0/0:4,0:4:9:0,9,104	0/0:22,0:22:66:0,66,755
chr0	61125944	.	G	A	2978.52	.	AC=20;AF=0.076;AN=262;BaseQRankSum=-2.293;DP=1118;Dels=0.00;FS=18.192;HaplotypeScore=0.2806;InbreedingCoeff=0.3461;MLEAC=17;MLEAF=0.065;MQ=59.77;MQ0=0;MQRankSum=0.643;QD=22.56;ReadPosRankSum=0.584	GT:AD:DP:GQ:PL	0/0:65,0:65:99:0,195,2085	0/0:15,0:15:45:0,45,477	0/0:12,0:12:36:0,36,371	1/1:0,60:60:99:1802,177,0	0/0:9,0:9:24:0,24,264	0/0:20,0:20:60:0,60,603	0/0:24,0:24:72:0,72,757	0/0:7,0:7:21:0,21,227	0/1:2,1:3:23:23,0,57	1/1:0,20:20:57:602,57,0	1/1:0,5:5:15:161,15,0	0/0:16,0:16:48:0,48,517	0/0:15,0:15:42:0,42,457	0/0:1,0:1:3:0,3,34	0/0:18,0:18:54:0,54,573	0/0:18,0:18:54:0,54,568	0/0:18,0:18:54:0,54,559	0/0:5,0:5:15:0,15,161	0/0:10,0:10:30:0,30,312	0/0:12,0:12:36:0,36,369	0/0:4,0:4:12:0,12,130	0/0:26,0:26:78:0,78,820	0/0:24,0:24:69:0,69,716	0/0:15,0:15:45:0,45,480	0/0:1,0:1:3:0,3,33	0/0:27,0:27:69:0,69,782	0/0:25,0:25:75:0,75,781	0/0:6,0:6:18:0,18,189	0/0:6,0:6:18:0,18,186	0/0:26,0:26:78:0,78,820	0/1:1,5:6:14:137,0,14	0/1:3,3:6:77:83,0,77	0/1:9,5:14:99:118,0,243	0/0:5,0:5:15:0,15,166	0/0:11,0:11:33:0,33,350	0/0:6,0:6:18:0,18,196	0/0:20,0:20:60:0,60,631	0/0:15,0:15:45:0,45,459	0/0:14,0:14:39:0,39,429	0/0:2,0:2:6:0,6,65	0/1:1,4:5:17:101,0,17	0/0:13,0:13:39:0,39,412	0/0:26,0:26:63:0,63,719	0/0:13,0:13:39:0,39,400	0/0:23,0:23:63:0,63,675	0/0:24,0:24:69:0,69,744	0/0:16,0:16:45:0,45,490	0/0:3,1:4:6:0,6,62	0/0:1,0:1:3:0,3,31	0/0:5,0:5:12:0,12,139	0/0:1,0:1:3:0,3,30	0/0:6,0:6:18:0,18,185	1/1:0,3:3:9:96,9,0	0/0:1,0:1:3:0,3,31	0/0:4,0:4:12:0,12,127	0/0:8,0:8:24:0,24,252	./.:.:.:.:.	0/0:9,0:9:24:0,24,262	1/1:0,1:1:3:30,3,0	0/0:6,0:6:18:0,18,184	./.:.:.:.:.	0/0:2,0:2:6:0,6,61	0/0:10,0:10:24:0,24,280	0/0:3,0:3:9:0,9,94	0/0:5,0:5:15:0,15,161	0/0:3,0:3:9:0,9,93	0/0:3,0:3:9:0,9,97	0/0:6,0:6:18:0,18,186	0/0:5,0:5:15:0,15,165	0/0:3,0:3:9:0,9,97	0/0:2,0:2:6:0,6,65	0/0:3,0:3:9:0,9,95	0/0:3,0:3:9:0,9,93	0/0:7,0:7:21:0,21,221	./.:.:.:.:.	./.:.:.:.:.	0/0:3,0:3:9:0,9,91	0/0:1,0:1:3:0,3,32	0/0:2,0:2:6:0,6,63	0/0:1,0:1:3:0,3,30	0/0:2,0:2:6:0,6,60	0/0:2,0:2:6:0,6,59	0/0:7,0:7:21:0,21,223	0/0:4,0:4:12:0,12,122	0/0:4,0:4:12:0,12,127	0/0:4,0:4:12:0,12,127	0/0:8,0:8:24:0,24,245	0/0:7,0:7:21:0,21,224	1/1:0,1:1:3:31,3,0	0/0:4,0:4:12:0,12,128	1/1:0,1:1:3:32,3,0	0/0:6,0:6:18:0,18,192	0/0:4,0:4:12:0,12,123	0/0:1,0:1:3:0,3,32	0/0:4,0:4:12:0,12,124	0/0:5,0:5:15:0,15,158	0/1:6,1:7:8:8,0,164	0/0:2,0:2:6:0,6,61	0/0:4,0:4:12:0,12,119	0/0:2,0:2:6:0,6,60	0/0:5,0:5:15:0,15,158	0/0:1,0:1:3:0,3,32	0/0:4,0:4:9:0,9,104	0/0:2,0:2:6:0,6,64	0/0:1,0:1:3:0,3,31	0/0:3,0:3:9:0,9,97	0/0:4,0:4:12:0,12,128	0/0:8,0:8:24:0,24,250	0/0:4,0:4:9:0,9,99	0/0:3,0:3:9:0,9,97	0/0:7,0:7:21:0,21,217	0/0:4,0:4:9:0,9,103	0/0:5,0:5:15:0,15,156	0/0:8,0:8:24:0,24,252	0/0:5,0:5:15:0,15,161	0/0:7,0:7:21:0,21,221	0/0:1,0:1:3:0,3,31	0/0:9,0:9:27:0,27,284	0/0:4,0:4:12:0,12,122	0/0:3,0:3:9:0,9,95	0/0:8,0:8:24:0,24,245	0/0:6,0:6:18:0,18,192	0/0:11,0:11:27:0,27,309	0/0:5,0:5:15:0,15,146	0/0:4,0:4:12:0,12,125	0/0:5,0:5:12:0,12,135	0/0:11,0:11:33:0,33,335	0/0:6,0:6:18:0,18,189	0/0:7,0:7:18:0,18,199	0/0:6,0:6:12:0,12,153	0/0:2,0:2:3:0,3,45	./.:.:.:.:.	0/0:4,0:4:6:0,6,89	0/0:4,0:4:6:0,6,89	./.:.:.:.:.	0/0:2,0:2:3:0,3,32	0/0:27,0:27:81:0,81,900
chr0	61126115	.	C	T	7032.43	.	AC=62;AF=0.237;AN=262;BaseQRankSum=0.179;DP=970;Dels=0.00;FS=2.167;HaplotypeScore=0.0813;InbreedingCoeff=0.7055;MLEAC=62;MLEAF=0.237;MQ=59.83;MQ0=0;MQRankSum=1.015;QD=27.26;ReadPosRankSum=1.480	GT:AD:DP:GQ:PL	0/0:64,0:64:99:0,192,2019	1/1:0,16:16:45:490,45,0	1/1:0,18:18:54:556,54,0	0/0:35,0:35:99:0,99,1047	0/0:20,0:20:57:0,57,611	1/1:0,14:14:39:416,39,0	0/0:19,0:19:57:0,57,569	0/0:3,0:3:9:0,9,100	0/0:2,0:2:6:0,6,65	0/0:19,0:19:57:0,57,588	0/0:1,0:1:3:0,3,31	0/0:13,0:13:39:0,39,401	0/0:10,0:10:30:0,30,298	0/1:1,1:2:26:26,0,29	0/0:14,0:14:42:0,42,437	0/0:16,0:16:45:0,45,467	0/0:15,0:15:42:0,42,453	0/1:2,2:4:43:53,0,43	1/1:0,9:9:21:246,21,0	0/0:13,0:13:36:0,36,388	1/1:0,6:6:18:203,18,0	1/1:0,7:7:18:184,18,0	1/1:0,16:16:48:485,48,0	0/0:20,0:20:57:0,57,599	0/0:4,0:4:12:0,12,128	0/0:22,0:22:66:0,66,671	0/0:11,0:11:30:0,30,326	0/1:1,5:6:12:150,0,12	0/0:8,0:8:24:0,24,253	0/0:10,0:10:30:0,30,312	0/0:7,0:7:21:0,21,219	0/0:3,0:3:9:0,9,97	0/0:21,0:21:57:0,57,608	0/0:5,0:5:15:0,15,162	1/1:0,18:18:54:551,54,0	0/0:3,0:3:9:0,9,93	1/1:0,20:20:57:612,57,0	0/0:10,0:10:30:0,30,306	0/0:14,0:14:42:0,42,428	./.:.:.:.:.	0/0:3,0:3:9:0,9,91	0/0:9,0:9:27:0,27,270	1/1:0,20:20:54:564,54,0	0/0:16,0:16:48:0,48,487	0/0:15,0:15:45:0,45,469	0/0:13,0:13:39:0,39,410	1/1:0,11:11:33:341,33,0	0/0:4,0:4:12:0,12,122	0/0:1,0:1:3:0,3,31	0/0:3,0:3:9:0,9,92	0/0:2,0:2:6:0,6,61	0/0:2,0:2:6:0,6,65	0/0:7,0:7:21:0,21,209	0/0:4,0:4:12:0,12,126	0/0:2,0:2:3:0,3,33	0/0:4,0:4:12:0,12,124	0/0:3,0:3:9:0,9,92	0/0:6,0:6:18:0,18,183	0/0:2,0:2:6:0,6,61	0/0:7,0:7:21:0,21,209	0/0:1,0:1:3:0,3,32	0/0:2,0:2:6:0,6,62	0/0:7,0:7:18:0,18,199	0/0:6,0:6:18:0,18,184	0/0:4,0:4:12:0,12,122	0/0:3,0:3:9:0,9,92	0/0:4,0:4:9:0,9,95	0/0:6,0:6:18:0,18,185	0/0:2,0:2:6:0,6,61	1/1:0,3:3:9:95,9,0	0/0:5,0:5:12:0,12,134	1/1:0,2:2:6:59,6,0	./.:.:.:.:.	0/0:6,0:6:18:0,18,189	0/0:4,0:4:12:0,12,122	0/0:5,0:5:12:0,12,123	0/0:2,0:2:6:0,6,59	1/1:0,3:3:9:93,9,0	0/0:2,0:2:6:0,6,61	1/1:0,2:2:6:66,6,0	1/1:0,2:2:6:63,6,0	0/0:1,0:1:3:0,3,30	1/1:0,6:6:18:197,18,0	1/1:0,8:8:24:249,24,0	1/1:0,4:4:12:124,12,0	0/0:3,0:3:9:0,9,97	0/0:3,0:3:9:0,9,87	0/0:6,0:6:18:0,18,189	0/0:5,0:5:15:0,15,158	0/0:4,0:4:12:0,12,124	0/0:3,0:3:9:0,9,92	0/0:6,0:6:18:0,18,185	./.:.:.:.:.	0/0:1,0:1:3:0,3,31	0/0:3,0:3:9:0,9,92	./.:.:.:.:.	0/0:2,0:2:6:0,6,62	./.:.:.:.:.	0/0:2,0:2:6:0,6,61	0/0:2,0:2:6:0,6,62	0/0:7,0:7:21:0,21,224	0/0:3,0:3:9:0,9,90	0/0:4,0:4:12:0,12,126	1/1:0,3:3:9:95,9,0	1/1:0,9:9:24:264,24,0	1/1:0,8:8:24:254,24,0	0/0:9,0:9:27:0,27,284	1/1:0,9:9:27:275,27,0	0/0:2,0:2:3:0,3,34	0/0:1,0:1:3:0,3,30	0/1:2,5:7:40:125,0,40	0/0:2,0:2:3:0,3,35	0/0:4,0:4:12:0,12,122	0/0:8,0:8:24:0,24,242	0/0:8,0:8:24:0,24,245	0/0:4,0:4:12:0,12,127	0/0:4,0:4:12:0,12,123	0/0:5,0:5:15:0,15,154	0/0:3,0:3:9:0,9,91	1/1:0,1:1:3:32,3,0	0/0:2,0:2:6:0,6,61	0/0:7,0:7:21:0,21,225	1/1:0,6:6:18:190,18,0	1/1:0,7:7:21:223,21,0	1/1:0,2:2:6:62,6,0	1/1:0,3:3:9:89,9,0	1/1:0,5:5:15:152,15,0	0/0:9,0:9:27:0,27,274	0/0:6,0:6:18:0,18,185	0/0:4,0:4:6:0,6,89	0/0:2,0:2:3:0,3,45	0/0:1,0:1:3:0,3,31	0/0:4,0:4:6:0,6,89	0/0:7,0:7:12:0,12,163	./.:.:.:.:.	0/0:4,0:4:6:0,6,89	0/0:17,0:17:51:0,51,567
chr0	61126496	.	A	G	2355.32	.	AC=19;AF=0.072;AN=264;BaseQRankSum=-1.228;DP=967;Dels=0.00;FS=6.065;HaplotypeScore=0.1064;InbreedingCoeff=0.4052;MLEAC=16;MLEAF=0.061;MQ=59.79;MQ0=0;MQRankSum=1.850;QD=22.87;ReadPosRankSum=-1.130	GT:AD:DP:GQ:PL	0/0:53,0:53:99:0,159,1712	0/0:20,0:20:60:0,60,632	0/0:23,0:23:60:0,60,680	1/1:0,36:36:96:1068,96,0	0/0:16,0:16:42:0,42,472	0/0:7,0:7:21:0,21,218	0/0:13,0:13:39:0,39,398	0/0:3,0:3:9:0,9,99	0/0:3,0:3:9:0,9,94	1/1:0,15:15:45:481,45,0	0/0:1,0:1:3:0,3,33	0/0:19,0:19:54:0,54,585	0/0:16,0:16:48:0,48,512	0/0:1,0:1:3:0,3,34	0/0:14,0:14:36:0,36,402	0/0:17,0:17:51:0,51,536	0/0:15,0:15:45:0,45,479	./.:.:.:.:.	0/0:4,0:4:9:0,9,113	0/0:9,0:9:27:0,27,281	0/0:3,0:3:9:0,9,98	0/0:7,0:7:15:0,15,179	0/0:12,0:12:33:0,33,363	0/0:30,0:30:87:0,87,933	0/0:4,0:4:12:0,12,124	0/0:16,0:16:45:0,45,491	0/0:20,0:20:60:0,60,654	0/0:5,0:5:15:0,15,155	0/0:3,0:3:9:0,9,97	0/0:10,0:10:30:0,30,321	0/1:1,4:5:17:107,0,17	1/1:0,1:1:3:34,3,0	0/1:12,11:23:99:267,0,313	0/0:1,0:1:3:0,3,31	0/0:8,0:8:24:0,24,256	0/0:5,0:5:15:0,15,155	0/0:28,0:28:84:0,84,884	0/0:5,0:5:15:0,15,160	0/0:11,0:11:33:0,33,340	0/0:2,0:2:6:0,6,65	1/1:0,1:1:3:32,3,0	0/0:14,0:14:36:0,36,404	0/0:25,0:25:75:0,75,807	0/0:14,0:14:39:0,39,438	0/0:15,0:15:45:0,45,475	0/0:21,0:21:54:0,54,613	0/0:16,0:16:48:0,48,508	0/0:4,0:4:12:0,12,136	./.:.:.:.:.	0/0:7,0:7:21:0,21,228	0/0:1,0:1:3:0,3,32	0/0:3,0:3:9:0,9,97	1/1:0,6:6:18:189,18,0	0/0:3,0:3:9:0,9,93	0/0:6,0:6:18:0,18,184	0/0:2,0:2:6:0,6,63	0/0:2,0:2:6:0,6,66	0/0:4,0:4:12:0,12,125	1/1:0,1:1:3:33,3,0	0/0:6,0:6:18:0,18,194	0/0:1,0:1:3:0,3,32	0/0:3,0:3:9:0,9,103	0/0:11,0:11:33:0,33,348	0/0:5,0:5:12:0,12,140	0/0:2,0:2:6:0,6,65	0/0:7,0:7:21:0,21,227	0/0:4,0:4:12:0,12,122	0/0:7,0:7:21:0,21,227	0/0:4,0:4:12:0,12,134	0/0:4,0:4:12:0,12,124	./.:.:.:.:.	0/0:6,0:6:15:0,15,170	0/0:2,0:2:6:0,6,63	0/0:5,0:5:15:0,15,160	0/0:4,0:4:9:0,9,93	0/0:3,0:3:9:0,9,89	0/0:2,0:2:6:0,6,63	0/0:3,0:3:9:0,9,97	0/0:1,0:1:3:0,3,32	0/0:3,0:3:9:0,9,94	0/0:3,0:3:6:0,6,76	0/0:3,0:3:9:0,9,96	0/0:3,0:3:9:0,9,97	0/0:5,0:5:15:0,15,158	0/0:6,0:6:18:0,18,189	0/0:4,0:4:12:0,12,130	0/0:4,0:4:12:0,12,132	0/0:4,0:4:12:0,12,126	1/1:0,8:8:24:254,24,0	0/0:4,0:4:12:0,12,123	1/1:0,1:1:3:32,3,0	0/0:1,0:1:3:0,3,32	0/0:2,0:2:6:0,6,63	./.:.:.:.:.	0/0:6,0:6:18:0,18,184	0/1:2,4:6:46:100,0,46	0/0:3,0:3:9:0,9,98	0/0:5,0:5:15:0,15,156	0/0:1,0:1:3:0,3,32	0/0:7,0:7:21:0,21,226	0/0:7,0:7:21:0,21,219	0/0:5,0:5:15:0,15,159	0/0:4,0:4:12:0,12,126	0/0:4,0:4:12:0,12,128	0/0:1,0:1:3:0,3,31	0/0:4,0:4:12:0,12,131	0/0:4,0:4:12:0,12,126	0/0:5,0:5:15:0,15,160	0/0:1,0:1:3:0,3,31	0/0:7,0:7:21:0,21,216	0/0:6,0:6:18:0,18,190	0/0:1,0:1:3:0,3,32	0/0:6,0:6:18:0,18,181	0/0:9,0:9:27:0,27,289	0/0:3,0:3:9:0,9,97	0/0:6,0:6:18:0,18,192	0/0:7,0:7:21:0,21,227	0/0:8,0:8:24:0,24,251	0/0:2,0:2:6:0,6,63	0/0:4,0:4:12:0,12,124	0/0:4,0:4:12:0,12,128	0/0:6,0:6:18:0,18,189	0/0:5,0:5:15:0,15,159	0/0:3,0:3:6:0,6,77	0/0:1,0:1:3:0,3,31	0/0:5,0:5:15:0,15,162	0/0:6,0:6:18:0,18,189	0/0:9,0:9:27:0,27,285	0/0:4,0:4:12:0,12,127	0/0:4,0:4:9:0,9,108	./.:.:.:.:.	0/0:3,0:3:6:0,6,76	0/0:2,0:2:3:0,3,45	0/0:3,0:3:9:0,9,93	0/0:2,0:2:3:0,3,45	0/0:2,0:2:6:0,6,62	0/0:25,0:25:75:0,75,850
chr0	61131493	.	C	T	221.25	.	AC=18;AF=0.127;AN=142;DP=663;Dels=0.00;FS=0.000;HaplotypeScore=0.0135;InbreedingCoeff=0.2215;MLEAC=15;MLEAF=0.106;MQ=15.98;MQ0=81;QD=3.95	GT:AD:DP:GQ:PL	0/0:39,0:39:21:0,21,222	0/0:15,0:15:6:0,6,63	./.:.:.:.:.	0/0:24,0:24:18:0,18,184	0/0:12,0:12:3:0,3,29	0/0:12,0:12:12:0,12,118	0/0:14,0:14:3:0,3,29	0/0:3,0:3:3:0,3,31	0/0:1,0:1:3:0,3,32	0/0:18,0:18:3:0,3,30	./.:.:.:.:.	1/1:0,8:8:3:30,3,0	0/0:10,0:10:9:0,9,95	./.:.:.:.:.	0/0:11,0:11:3:0,3,30	0/0:20,0:20:9:0,9,95	0/0:18,0:18:9:0,9,86	./.:.:.:.:.	0/0:10,0:10:6:0,6,59	./.:.:.:.:.	0/0:1,0:1:3:0,3,30	0/0:13,0:13:3:0,3,29	0/0:11,0:11:3:0,3,30	1/1:0,9:9:6:61,6,0	./.:.:.:.:.	0/0:9,0:9:6:0,6,65	0/0:11,0:11:6:0,6,61	0/0:5,0:5:3:0,3,32	0/0:4,0:4:3:0,3,32	0/0:19,0:19:6:0,6,59	./.:.:.:.:.	0/0:2,0:2:3:0,3,32	./.:.:.:.:.	./.:.:.:.:.	0/0:12,0:12:9:0,9,92	0/0:2,0:2:3:0,3,32	0/0:11,0:11:3:0,3,30	./.:.:.:.:.	0/0:16,0:16:12:0,12,118	0/0:2,0:2:3:0,3,31	0/0:2,0:2:3:0,3,32	0/0:10,0:10:6:0,6,61	0/0:12,0:12:3:0,3,30	1/1:0,11:11:6:61,6,0	1/1:0,7:7:6:61,6,0	1/1:0,14:14:3:30,3,0	0/0:8,0:8:3:0,3,30	1/1:0,2:2:3:33,3,0	./.:.:.:.:.	0/0:6,0:6:3:0,3,30	./.:.:.:.:.	./.:.:.:.:.	0/0:3,0:3:3:0,3,30	./.:.:.:.:.	1/1:0,2:2:3:27,3,0	./.:.:.:.:.	./.:.:.:.:.	./.:.:.:.:.	0/0:3,0:3:3:0,3,30	0/0:1,0:1:3:0,3,31	0/0:2,0:2:3:0,3,30	./.:.:.:.:.	0/0:2,0:2:3:0,3,32	./.:.:.:.:.	./.:.:.:.:.	./.:.:.:.:.	./.:.:.:.:.	./.:.:.:.:.	./.:.:.:.:.	./.:.:.:.:.	0/0:2,0:2:3:0,3,32	0/0:1,0:1:3:0,3,32	0/0:6,0:6:6:0,6,61	./.:.:.:.:.	./.:.:.:.:.	./.:.:.:.:.	./.:.:.:.:.	0/0:1,0:1:3:0,3,30	./.:.:.:.:.	./.:.:.:.:.	./.:.:.:.:.	./.:.:.:.:.	0/0:3,0:3:3:0,3,33	./.:.:.:.:.	0/0:3,0:3:3:0,3,33	./.:.:.:.:.	./.:.:.:.:.	./.:.:.:.:.	./.:.:.:.:.	0/0:4,0:4:6:0,6,61	./.:.:.:.:.	./.:.:.:.:.	0/0:4,0:4:3:0,3,32	0/0:1,0:1:3:0,3,32	./.:.:.:.:.	0/0:2,0:2:3:0,3,29	./.:.:.:.:.	./.:.:.:.:.	./.:.:.:.:.	0/0:2,0:2:3:0,3,32	0/0:4,0:4:3:0,3,30	./.:.:.:.:.	./.:.:.:.:.	0/0:3,0:3:6:0,6,63	./.:.:.:.:.	0/0:2,0:2:6:0,6,59	0/0:4,0:4:3:0,3,30	./.:.:.:.:.	./.:.:.:.:.	0/0:8,0:8:6:0,6,57	./.:.:.:.:.	./.:.:.:.:.	0/0:8,0:8:3:0,3,32	0/0:3,0:3:6:0,6,61	0/0:2,0:2:3:0,3,30	0/0:6,0:6:3:0,3,32	./.:.:.:.:.	./.:.:.:.:.	./.:.:.:.:.	./.:.:.:.:.	1/1:0,2:2:3:30,3,0	./.:.:.:.:.	0/0:3,0:3:3:0,3,33	./.:.:.:.:.	0/0:4,0:4:3:0,3,31	./.:.:.:.:.	0/0:1,0:2:3:0,3,30	1/1:0,1:1:3:31,3,0	./.:.:.:.:.	./.:.:.:.:.	./.:.:.:.:.	./.:.:.:.:.	./.:.:.:.:.	./.:.:.:.:.	./.:.:.:.:.	./.:.:.:.:.	0/0:15,0:15:9:0,9,97
chr0	61134464	.	G	A	2684.42	.	AC=48;AF=0.209;AN=230;BaseQRankSum=-0.505;DP=743;Dels=0.00;FS=0.000;HaplotypeScore=0.2203;InbreedingCoeff=0.5816;MLEAC=44;MLEAF=0.191;MQ=30.87;MQ0=47;MQRankSum=-1.471;QD=19.17;ReadPosRankSum=1.309	GT:AD:DP:GQ:PL	0/0:31,0:31:60:0,60,632	1/1:0,16:16:36:377,36,0	1/1:5,12:17:36:384,36,0	0/0:22,0:22:42:0,42,464	0/0:16,0:16:39:0,39,427	1/1:0,6:6:12:127,12,0	0/0:12,0:12:18:0,18,195	0/0:3,0:3:6:0,6,65	0/0:1,0:1:3:0,3,32	0/0:8,0:8:21:0,21,226	./.:.:.:.:.	0/0:9,0:9:21:0,21,241	0/0:18,0:18:36:0,36,377	0/0:2,0:2:3:0,3,32	0/0:18,0:18:39:0,39,415	0/0:15,0:15:33:0,33,353	0/0:21,0:21:36:0,36,392	./.:.:.:.:.	./.:.:.:.:.	./.:.:.:.:.	1/1:0,2:2:6:60,6,0	1/1:0,7:7:15:159,15,0	0/0:9,0:9:27:0,27,285	0/0:17,0:17:27:0,27,294	./.:.:.:.:.	1/1:4,11:15:33:359,33,0	0/0:14,0:14:33:0,33,355	./.:.:.:.:.	0/0:1,0:1:3:0,3,32	0/0:13,0:13:18:0,18,193	./.:.:.:.:.	./.:.:.:.:.	0/0:6,0:6:12:0,12,124	0/0:4,0:4:3:0,3,28	0/0:13,0:13:21:0,21,225	0/0:1,0:1:3:0,3,28	0/0:12,0:12:33:0,33,352	0/0:12,0:12:21:0,21,218	0/0:10,0:10:24:0,24,270	./.:.:.:.:.	0/0:3,0:3:6:0,6,59	0/0:22,0:22:36:0,36,425	0/0:18,0:19:36:0,36,410	0/0:5,0:5:9:0,9,99	0/0:8,0:8:18:0,18,203	0/0:9,0:9:12:0,12,128	1/1:0,11:11:21:226,21,0	./.:.:.:.:.	0/0:3,0:3:6:0,6,76	0/0:4,0:4:12:0,12,125	0/0:1,0:1:3:0,3,32	0/0:3,0:3:9:0,9,100	0/0:4,0:4:9:0,9,97	0/0:1,0:1:3:0,3,34	0/0:3,0:3:9:0,9,95	./.:.:.:.:.	0/0:4,0:4:12:0,12,131	0/0:7,0:7:9:0,9,109	0/0:2,0:2:3:0,3,32	0/0:3,0:3:9:0,9,103	0/0:3,0:3:9:0,9,97	0/0:3,0:3:6:0,6,77	0/0:7,0:7:9:0,9,90	0/0:3,0:3:6:0,6,63	0/0:4,0:4:6:0,6,63	0/0:5,0:5:6:0,6,63	0/0:3,0:3:6:0,6,61	0/0:5,0:5:12:0,12,123	0/0:6,0:6:12:0,12,131	./.:.:.:.:.	0/0:4,0:4:9:0,9,90	1/1:1,3:4:9:95,9,0	1/1:1,4:5:12:123,12,0	0/0:1,0:1:3:0,3,32	0/0:4,0:4:6:0,6,65	0/0:4,0:4:6:0,6,78	1/1:0,3:3:6:66,6,0	0/1:1,2:3:23:54,0,23	0/0:4,0:4:9:0,9,98	1/1:0,5:5:9:93,9,0	./.:.:.:.:.	./.:.:.:.:.	0/0:4,0:4:12:0,12,126	1/1:0,6:6:6:79,6,0	1/1:0,4:4:9:97,9,0	0/0:2,0:2:3:0,3,28	0/0:2,0:2:3:0,3,32	0/0:2,0:2:3:0,3,22	0/0:4,0:4:9:0,9,95	0/0:1,0:1:3:0,3,33	0/0:4,0:4:12:0,12,127	0/0:2,0:2:3:0,3,33	0/0:6,0:6:15:0,15,174	0/0:4,0:4:6:0,6,63	0/0:2,0:2:6:0,6,63	0/0:2,0:2:3:0,3,28	./.:.:.:.:.	0/0:5,0:5:9:0,9,110	0/0:2,0:2:3:0,3,33	0/0:3,0:3:9:0,9,97	0/0:2,0:2:3:0,3,32	0/0:1,0:1:3:0,3,32	0/0:2,0:2:3:0,3,31	0/1:2,2:4:50:51,0,50	1/1:0,3:3:6:76,6,0	1/1:0,3:3:6:77,6,0	1/1:0,3:3:3:34,3,0	0/0:6,0:6:12:0,12,139	./.:.:.:.:.	0/0:3,0:3:6:0,6,77	0/0:7,0:7:18:0,18,202	./.:.:.:.:.	0/0:7,0:7:12:0,12,120	0/0:5,0:5:9:0,9,92	0/0:4,0:4:9:0,9,96	0/0:2,0:2:3:0,3,32	./.:.:.:.:.	0/0:3,0:3:6:0,6,64	0/0:5,0:5:12:0,12,125	1/1:1,5:6:12:143,12,0	0/0:4,0:4:9:0,9,96	./.:.:.:.:.	1/1:0,3:3:9:97,9,0	0/0:4,0:4:9:0,9,97	1/1:0,2:2:3:32,3,0	1/1:1,4:5:12:125,12,0	0/0:6,0:6:9:0,9,98	0/0:4,0:4:9:0,9,94	./.:.:.:.:.	1/1:0,3:3:6:77,6,0	./.:.:.:.:.	0/0:4,0:4:6:0,6,76	1/1:0,2:2:3:45,3,0	1/1:0,2:2:3:32,3,0	./.:.:.:.:.	0/0:6,0:6:6:0,6,71	0/0:19,0:19:30:0,30,296
chr0	61146973	.	A	C	11054	.	AC=119;AF=0.454;AN=262;BaseQRankSum=-5.509;DP=888;Dels=0.00;FS=0.246;HaplotypeScore=0.0503;InbreedingCoeff=0.7784;MLEAC=118;MLEAF=0.450;MQ=59.83;MQ0=0;MQRankSum=-0.218;QD=27.64;ReadPosRankSum=-0.650	GT:AD:DP:GQ:PL	1/1:0,50:50:99:1550,150,0	0/0:36,0:36:99:0,108,1112	0/0:23,0:23:66:0,66,715	0/0:31,0:31:90:0,90,939	0/0:14,0:14:42:0,42,418	0/0:15,0:15:45:0,45,464	0/0:21,0:21:60:0,60,646	1/1:0,1:1:3:32,3,0	./.:.:.:.:.	1/1:0,13:13:39:389,39,0	1/1:0,2:2:6:61,6,0	0/0:12,0:12:36:0,36,376	1/1:0,12:12:36:364,36,0	0/0:4,0:4:12:0,12,122	1/1:0,12:12:36:358,36,0	1/1:0,17:17:51:505,51,0	1/1:0,18:18:51:526,51,0	1/1:0,2:2:6:61,6,0	0/0:2,0:2:3:0,3,45	0/0:4,0:4:9:0,9,89	0/0:4,0:4:12:0,12,126	0/0:15,0:15:45:0,45,466	0/0:16,0:16:48:0,48,489	0/0:16,0:16:48:0,48,495	0/0:3,0:3:9:0,9,95	0/0:19,0:19:57:0,57,581	1/1:0,16:16:48:473,48,0	1/1:0,5:5:15:153,15,0	1/1:0,2:2:6:63,6,0	1/1:0,15:15:45:450,45,0	1/1:0,8:8:24:247,24,0	1/1:0,8:8:24:233,24,0	1/1:0,8:8:24:236,24,0	1/1:0,1:1:3:32,3,0	1/1:0,17:17:48:503,48,0	1/1:0,2:2:6:51,6,0	1/1:0,17:17:51:516,51,0	1/1:0,9:9:27:261,27,0	1/1:0,10:10:27:280,27,0	1/1:0,2:2:6:63,6,0	1/1:0,1:1:3:31,3,0	1/1:0,10:10:30:296,30,0	1/1:0,13:13:36:382,36,0	0/0:15,0:15:42:0,42,462	0/0:18,0:18:54:0,54,557	0/0:15,0:15:45:0,45,465	0/0:6,0:6:18:0,18,188	0/0:4,0:4:12:0,12,132	1/1:0,5:5:15:156,15,0	0/0:7,0:7:21:0,21,214	./.:.:.:.:.	./.:.:.:.:.	1/1:0,6:6:18:178,18,0	0/0:4,0:4:12:0,12,115	0/0:2,0:2:6:0,6,61	1/1:0,5:5:15:144,15,0	0/0:7,0:7:21:0,21,208	0/0:5,0:5:15:0,15,155	0/0:1,0:1:3:0,3,32	0/0:3,0:3:9:0,9,96	1/1:0,2:2:6:60,6,0	1/1:0,2:2:6:61,6,0	1/1:0,5:5:15:147,15,0	1/1:0,5:5:15:146,15,0	1/1:0,2:2:6:59,6,0	1/1:0,4:4:12:123,12,0	0/0:4,0:4:12:0,12,122	1/1:0,5:5:15:149,15,0	1/1:0,4:4:12:119,12,0	0/0:1,0:1:3:0,3,32	0/0:3,0:3:9:0,9,95	1/1:0,3:3:9:92,9,0	0/0:2,0:2:6:0,6,63	0/0:7,0:7:21:0,21,217	0/0:1,0:1:3:0,3,33	1/1:0,6:6:18:178,18,0	0/0:1,0:1:3:0,3,30	0/0:2,0:2:6:0,6,63	0/0:2,0:2:6:0,6,61	0/0:4,0:4:12:0,12,118	0/0:4,0:4:12:0,12,122	1/1:0,1:1:3:30,3,0	1/1:0,5:5:15:160,15,0	1/1:0,2:2:6:64,6,0	0/0:3,0:3:9:0,9,91	0/0:4,0:4:12:0,12,122	0/0:1,0:1:3:0,3,33	0/0:1,0:1:3:0,3,32	1/1:0,3:3:9:88,9,0	1/1:0,2:2:6:61,6,0	./.:.:.:.:.	1/1:0,1:1:3:30,3,0	1/1:0,2:2:6:60,6,0	1/1:0,2:2:6:60,6,0	1/1:0,1:1:3:34,3,0	1/1:0,2:2:6:61,6,0	0/1:8,1:9:1:1,0,221	1/1:0,3:3:9:92,9,0	0/0:1,0:1:3:0,3,31	1/1:0,1:1:3:30,3,0	1/1:0,4:4:12:126,12,0	0/0:1,0:1:3:0,3,31	1/1:0,1:1:3:34,3,0	0/0:4,0:4:12:0,12,125	0/0:4,0:4:12:0,12,126	0/0:7,0:7:21:0,21,212	0/0:4,0:4:12:0,12,120	0/0:9,0:9:24:0,24,253	1/1:0,3:3:9:93,9,0	0/0:3,0:3:9:0,9,95	0/0:7,0:7:21:0,21,218	1/1:0,3:3:9:96,9,0	1/1:0,10:10:30:296,30,0	1/1:0,6:6:18:178,18,0	1/1:0,8:8:21:217,21,0	./.:.:.:.:.	1/1:0,6:6:18:180,18,0	0/0:4,0:4:12:0,12,124	0/0:4,0:4:12:0,12,120	0/0:3,0:3:9:0,9,89	0/0:2,0:2:6:0,6,59	0/0:6,0:6:18:0,18,185	0/0:9,0:9:27:0,27,272	0/0:1,0:1:3:0,3,30	0/0:4,0:4:12:0,12,124	0/0:5,0:5:15:0,15,157	0/0:3,0:3:9:0,9,94	0/0:4,0:4:12:0,12,121	0/0:3,0:3:9:0,9,89	0/0:4,0:4:6:0,6,89	./.:.:.:.:.	0/0:3,0:3:9:0,9,92	0/0:5,0:5:12:0,12,139	0/0:4,0:4:9:0,9,108	0/0:2,0:2:3:0,3,45	0/0:1,0:1:3:0,3,32	0/0:19,0:19:57:0,57,643
chr0	61153576	.	C	T	14369.4	.	AC=146;AF=0.575;AN=254;BaseQRankSum=-2.896;DP=819;Dels=0.00;FS=7.134;HaplotypeScore=0.0506;InbreedingCoeff=0.7377;MLEAC=146;MLEAF=0.575;MQ=59.78;MQ0=0;MQRankSum=-0.481;QD=28.01;ReadPosRankSum=-1.639	GT:AD:DP:GQ:PL	1/1:0,43:43:99:1334,129,0	1/1:0,13:13:39:393,39,0	1/1:0,12:12:36:367,36,0	1/1:0,36:36:99:1082,108,0	0/0:12,0:12:36:0,36,380	1/1:0,14:14:42:421,42,0	1/1:0,17:17:45:474,45,0	1/1:0,2:2:6:67,6,0	./.:.:.:.:.	1/1:0,12:12:36:375,36,0	1/1:0,2:2:6:63,6,0	1/1:0,14:14:42:424,42,0	0/0:10,0:10:30:0,30,316	./.:.:.:.:.	1/1:0,15:15:45:459,45,0	1/1:0,14:14:42:424,42,0	0/0:18,0:18:51:0,51,535	1/1:0,2:2:6:62,6,0	1/1:0,1:1:3:32,3,0	0/0:1,0:1:3:0,3,33	1/1:0,2:2:6:67,6,0	0/0:12,0:12:36:0,36,373	1/1:0,8:8:24:240,24,0	1/1:0,17:17:48:497,48,0	1/1:0,3:3:9:95,9,0	1/1:0,19:19:57:599,57,0	1/1:0,10:10:27:288,27,0	0/0:4,0:4:12:0,12,129	./.:.:.:.:.	0/0:13,0:13:33:0,33,371	0/0:1,0:1:3:0,3,31	0/0:3,0:3:9:0,9,98	0/0:7,0:7:21:0,21,220	0/0:3,0:3:9:0,9,100	1/1:0,12:12:36:367,36,0	1/1:0,1:1:3:32,3,0	1/1:0,13:13:39:396,39,0	1/1:0,4:4:12:121,12,0	0/0:12,0:12:33:0,33,363	1/1:0,2:2:6:60,6,0	0/1:2,1:3:24:24,0,59	0/0:11,0:11:30:0,30,333	1/1:0,17:17:51:520,51,0	1/1:0,7:7:21:224,21,0	0/0:22,0:22:60:0,60,635	1/1:0,15:15:42:451,42,0	1/1:0,14:14:33:372,33,0	1/1:0,1:1:3:36,3,0	0/0:2,0:2:6:0,6,61	1/1:0,6:6:18:175,18,0	./.:.:.:.:.	1/1:0,3:3:9:93,9,0	1/1:0,2:2:6:64,6,0	1/1:0,5:5:12:138,12,0	1/1:0,7:7:21:214,21,0	0/0:2,0:2:6:0,6,63	1/1:0,6:6:18:188,18,0	1/1:0,2:2:6:61,6,0	1/1:0,4:4:12:121,12,0	1/1:0,2:2:6:59,6,0	0/0:4,0:4:9:0,9,108	0/0:3,0:3:9:0,9,93	0/0:4,0:4:12:0,12,126	0/0:3,0:3:9:0,9,96	0/0:5,0:5:15:0,15,149	1/1:0,4:4:12:123,12,0	1/1:0,1:1:3:31,3,0	0/0:8,0:8:24:0,24,245	0/0:3,0:3:9:0,9,93	./.:.:.:.:.	1/1:0,2:2:6:59,6,0	0/0:2,0:2:6:0,6,65	0/0:6,0:6:18:0,18,185	1/1:0,2:2:6:53,6,0	1/1:0,3:3:9:94,9,0	1/1:0,1:1:3:31,3,0	0/0:2,0:2:6:0,6,61	0/0:3,0:3:9:0,9,94	./.:.:.:.:.	0/0:3,0:3:9:0,9,94	./.:.:.:.:.	1/1:0,3:3:9:86,9,0	1/1:0,2:2:6:59,6,0	0/0:1,0:1:3:0,3,32	1/1:0,3:3:9:91,9,0	1/1:0,2:2:6:61,6,0	0/0:5,0:5:15:0,15,151	1/1:0,4:4:12:123,12,0	1/1:0,4:4:12:118,12,0	0/0:2,0:2:6:0,6,65	1/1:0,3:3:9:97,9,0	0/0:3,0:3:9:0,9,92	0/0:4,0:4:12:0,12,124	0/0:4,0:4:12:0,12,122	1/1:0,4:4:12:124,12,0	0/1:3,1:4:21:21,0,84	1/1:0,2:2:6:57,6,0	./.:.:.:.:.	1/1:0,1:1:3:32,3,0	1/1:0,1:1:3:31,3,0	0/0:3,0:3:9:0,9,91	0/0:2,0:2:6:0,6,63	0/0:2,0:2:6:0,6,62	1/1:0,5:5:15:154,15,0	0/0:3,0:3:9:0,9,93	1/1:0,8:8:24:242,24,0	1/1:0,5:5:15:160,15,0	1/1:0,5:5:15:155,15,0	0/1:2,2:4:48:48,0,53	1/1:0,4:4:12:117,12,0	1/1:0,4:4:12:119,12,0	0/1:2,2:4:51:51,0,53	1/1:0,6:6:18:177,18,0	1/1:0,7:7:21:204,21,0	0/0:6,0:6:18:0,18,184	0/0:5,0:5:15:0,15,158	./.:.:.:.:.	1/1:0,8:8:18:207,18,0	1/1:0,5:5:15:160,15,0	0/0:6,0:6:18:0,18,193	0/0:4,0:4:12:0,12,125	0/0:9,0:9:24:0,24,265	0/0:6,0:6:18:0,18,181	0/0:8,0:8:24:0,24,252	0/0:5,0:5:15:0,15,157	0/0:4,0:4:12:0,12,126	0/0:8,0:8:24:0,24,254	0/0:6,0:6:18:0,18,181	0/0:1,0:1:3:0,3,34	1/1:0,2:2:3:45,3,0	1/1:0,4:4:6:89,6,0	0/0:2,0:2:3:0,3,45	./.:.:.:.:.	1/1:0,8:8:12:179,12,0	1/1:0,2:2:3:45,3,0	1/1:0,4:4:6:89,6,0	0/0:28,0:28:84:0,84,948
chr0	61153629	.	G	A	1797.69	.	AC=35;AF=0.133;AN=264;BaseQRankSum=-4.410;DP=804;Dels=0.00;FS=7.343;HaplotypeScore=0.1285;InbreedingCoeff=0.5173;MLEAC=30;MLEAF=0.114;MQ=59.80;MQ0=0;MQRankSum=-0.472;QD=20.20;ReadPosRankSum=-2.807	GT:AD:DP:GQ:PL	0/0:44,0:44:99:0,132,1416	0/0:17,0:17:48:0,48,518	0/0:12,0:12:36:0,36,377	0/0:28,0:28:84:0,84,872	0/0:12,0:12:36:0,36,379	0/0:16,0:16:48:0,48,489	0/0:16,0:16:42:0,42,462	0/0:2,0:2:6:0,6,63	0/0:1,0:1:3:0,3,34	0/0:17,0:17:48:0,48,505	0/0:1,0:1:3:0,3,32	0/0:12,0:12:36:0,36,367	0/0:8,0:8:24:0,24,250	0/0:2,0:2:6:0,6,69	0/0:13,0:13:39:0,39,408	0/0:16,0:16:45:0,45,476	0/0:20,0:20:60:0,60,612	0/0:3,0:3:9:0,9,102	0/0:7,0:7:18:0,18,201	1/1:0,1:1:3:28,3,0	0/0:2,0:2:6:0,6,65	0/1:10,4:14:66:66,0,252	0/0:12,0:12:33:0,33,361	0/0:20,0:20:57:0,57,619	0/0:1,0:1:3:0,3,31	0/0:15,0:15:45:0,45,475	0/0:6,0:6:18:0,18,192	0/0:4,0:4:12:0,12,131	0/0:2,0:2:6:0,6,66	0/0:11,0:11:33:0,33,342	0/0:1,0:1:3:0,3,33	0/0:2,0:2:6:0,6,66	0/0:12,0:12:30:0,30,342	0/0:1,0:1:3:0,3,34	0/0:14,0:14:42:0,42,433	0/0:1,0:1:3:0,3,34	0/0:11,0:11:33:0,33,347	0/0:3,0:3:9:0,9,95	0/0:14,0:14:39:0,39,428	0/0:3,0:3:9:0,9,100	0/0:1,0:1:3:0,3,32	0/0:10,0:10:27:0,27,299	0/0:17,0:17:48:0,48,509	0/0:11,0:11:33:0,33,339	1/1:0,19:19:48:521,48,0	0/0:20,0:20:54:0,54,591	0/0:13,0:13:33:0,33,371	./.:.:.:.:.	0/0:1,0:1:3:0,3,32	0/0:4,0:4:12:0,12,120	0/0:2,0:2:6:0,6,61	0/0:4,0:4:12:0,12,122	0/0:6,0:6:18:0,18,187	0/0:7,0:7:15:0,15,180	0/0:4,0:4:12:0,12,124	0/0:2,0:2:6:0,6,63	0/0:6,0:6:15:0,15,164	0/0:4,0:4:12:0,12,124	0/0:1,0:1:3:0,3,29	0/0:7,0:7:18:0,18,202	0/0:1,0:1:3:0,3,32	0/0:1,0:1:3:0,3,32	0/0:3,0:3:9:0,9,92	0/0:4,0:4:9:0,9,108	0/0:7,0:7:21:0,21,218	0/0:4,0:4:12:0,12,122	0/0:6,0:6:12:0,12,153	0/0:6,0:6:18:0,18,189	0/0:5,0:5:15:0,15,157	0/0:1,0:1:3:0,3,33	0/0:2,0:2:6:0,6,61	1/1:0,2:2:6:59,6,0	1/1:0,2:2:6:58,6,0	0/1:2,1:3:21:21,0,54	0/0:1,0:1:3:0,3,31	0/0:3,0:3:9:0,9,96	1/1:0,1:1:3:30,3,0	1/1:0,3:3:9:93,9,0	./.:.:.:.:.	0/0:4,0:4:12:0,12,126	0/0:1,0:1:3:0,3,31	0/0:2,0:2:6:0,6,63	0/0:2,0:2:6:0,6,67	1/1:0,3:3:9:88,9,0	0/0:4,0:4:12:0,12,125	0/0:2,0:2:6:0,6,65	0/0:4,0:4:12:0,12,126	0/0:5,0:5:15:0,15,169	0/0:3,0:3:9:0,9,95	0/0:3,0:3:9:0,9,97	0/0:1,0:1:3:0,3,31	0/0:3,0:3:9:0,9,92	0/0:2,0:2:6:0,6,63	0/0:2,0:2:6:0,6,63	0/0:2,0:2:6:0,6,60	0/0:4,0:4:12:0,12,128	0/0:3,0:3:9:0,9,96	./.:.:.:.:.	0/0:1,0:1:3:0,3,32	0/0:2,0:2:6:0,6,59	0/0:5,0:5:12:0,12,122	0/0:2,0:2:6:0,6,63	0/0:4,0:4:12:0,12,118	0/0:2,0:2:6:0,6,61	1/1:0,3:3:9:91,9,0	0/0:7,0:7:21:0,21,226	0/0:5,0:5:15:0,15,163	0/0:3,0:3:9:0,9,96	0/0:4,0:4:12:0,12,123	0/0:6,0:6:18:0,18,180	0/0:4,0:4:12:0,12,121	0/0:4,0:4:12:0,12,126	0/0:7,0:7:18:0,18,200	0/0:4,0:4:12:0,12,126	0/0:6,0:6:15:0,15,174	0/0:1,0:1:3:0,3,32	./.:.:.:.:.	0/0:4,0:4:12:0,12,124	0/0:6,0:6:18:0,18,185	1/1:0,5:5:15:148,15,0	0/1:1,1:2:24:24,0,25	0/0:5,0:5:15:0,15,152	1/1:0,4:4:12:120,12,0	1/1:0,5:5:15:148,15,0	1/1:0,4:4:12:122,12,0	1/1:0,5:5:15:153,15,0	1/1:0,8:8:24:235,24,0	1/1:0,4:4:12:124,12,0	1/1:0,1:1:3:30,3,0	0/0:2,0:2:3:0,3,45	0/0:2,0:2:3:0,3,45	0/0:4,0:4:6:0,6,89	./.:.:.:.:.	0/0:4,0:4:6:0,6,89	0/0:2,0:2:3:0,3,45	0/0:2,0:2:3:0,3,45	0/0:24,0:24:72:0,72,812
chr0	61155053	.	A	T	37.87	.	AC=14;AF=0.055;AN=254;DP=702;Dels=0.00;FS=0.000;HaplotypeScore=0.1454;InbreedingCoeff=0.1079;MLEAC=8;MLEAF=0.031;MQ=58.89;MQ0=0;QD=1.02	GT:AD:DP:GQ:PL	0/0:43,0:43:99:0,129,1382	0/0:19,0:19:57:0,57,596	0/0:10,0:10:30:0,30,315	0/0:18,0:18:54:0,54,566	0/0:10,0:10:27:0,27,298	0/0:5,0:5:15:0,15,158	0/0:12,0:12:36:0,36,373	0/0:2,0:2:6:0,6,61	./.:.:.:.:.	0/0:10,0:10:30:0,30,308	0/0:3,0:3:9:0,9,95	0/0:15,0:15:45:0,45,467	0/1:4,1:5:8:8,0,111	0/0:2,0:2:6:0,6,64	0/0:12,0:12:36:0,36,381	0/0:17,1:18:24:0,24,468	0/0:8,0:8:24:0,24,246	0/0:4,0:4:12:0,12,126	0/0:1,0:1:3:0,3,30	0/1:2,1:3:15:15,0,53	0/0:2,0:2:6:0,6,66	0/0:12,0:12:33:0,33,360	0/0:8,0:8:21:0,21,232	0/0:26,0:26:66:0,66,752	0/0:5,0:5:15:0,15,158	0/0:14,0:14:39:0,39,420	0/0:9,0:9:27:0,27,283	0/0:5,0:5:15:0,15,162	0/0:4,0:4:12:0,12,128	0/0:6,0:6:18:0,18,182	0/0:3,0:3:9:0,9,99	0/0:4,0:4:12:0,12,126	0/0:10,0:10:30:0,30,308	0/0:3,0:3:9:0,9,96	0/0:11,0:11:33:0,33,351	0/0:4,0:4:12:0,12,128	0/0:9,0:9:27:0,27,287	0/0:13,0:13:36:0,36,389	0/0:12,0:12:30:0,30,345	0/0:3,0:3:9:0,9,97	0/0:1,0:1:3:0,3,33	0/0:14,1:15:21:0,21,417	0/0:14,0:14:42:0,42,440	0/1:8,2:10:20:20,0,205	0/0:14,0:14:42:0,42,453	0/0:10,2:12:30:0,30,308	0/0:3,0:3:9:0,9,92	0/0:3,0:3:9:0,9,100	0/0:3,0:3:6:0,6,80	0/0:2,0:2:6:0,6,66	0/0:1,0:1:3:0,3,30	0/0:2,0:2:6:0,6,63	0/0:1,0:1:3:0,3,34	0/0:5,0:5:12:0,12,143	1/1:0,1:1:3:23,3,0	0/0:3,0:3:9:0,9,100	0/0:3,0:3:9:0,9,96	./.:.:.:.:.	./.:.:.:.:.	0/0:4,0:4:12:0,12,122	0/0:3,0:3:9:0,9,91	1/1:0,1:1:3:24,3,0	0/0:4,0:4:12:0,12,121	0/0:2,0:2:6:0,6,61	0/1:6,1:7:2:2,0,163	0/0:5,0:5:15:0,15,155	0/0:5,0:5:15:0,15,161	0/0:6,0:6:18:0,18,190	0/0:4,0:4:12:0,12,122	0/0:1,0:1:3:0,3,32	0/0:3,0:3:9:0,9,96	0/0:1,1:2:3:0,3,32	./.:.:.:.:.	0/0:4,0:4:12:0,12,126	0/0:2,0:2:6:0,6,65	0/0:1,0:1:3:0,3,32	0/0:2,0:2:6:0,6,63	0/0:3,0:3:9:0,9,97	./.:.:.:.:.	0/0:3,0:3:9:0,9,95	0/0:2,0:2:3:0,3,45	0/0:1,0:1:3:0,3,32	0/0:3,0:3:9:0,9,92	0/0:3,0:3:9:0,9,97	./.:.:.:.:.	0/0:3,0:3:9:0,9,89	0/0:5,0:5:15:0,15,154	0/0:5,0:5:15:0,15,155	./.:.:.:.:.	0/0:8,0:8:24:0,24,258	./.:.:.:.:.	0/0:2,0:2:6:0,6,61	0/0:2,0:2:6:0,6,64	0/0:1,0:1:3:0,3,32	0/0:3,0:3:9:0,9,94	0/0:3,0:3:9:0,9,92	0/0:1,0:1:3:0,3,28	0/0:2,0:2:6:0,6,62	0/0:2,0:2:6:0,6,65	0/0:1,0:1:3:0,3,31	0/0:2,0:2:6:0,6,63	0/0:4,0:4:12:0,12,125	0/0:2,0:2:6:0,6,61	1/1:0,1:1:3:24,3,0	0/0:3,0:3:9:0,9,93	0/0:3,0:3:9:0,9,93	0/0:1,0:1:3:0,3,32	0/1:1,2:3:22:38,0,22	0/0:2,0:2:6:0,6,66	0/0:1,0:1:3:0,3,29	0/0:5,0:5:15:0,15,159	0/0:2,0:2:6:0,6,66	0/0:5,0:5:15:0,15,154	0/1:4,1:5:8:8,0,109	1/1:0,1:1:3:23,3,0	0/0:9,0:9:24:0,24,268	0/0:2,0:2:6:0,6,62	0/0:1,0:1:3:0,3,31	0/0:4,0:4:9:0,9,111	0/0:1,0:1:3:0,3,32	0/0:3,1:4:9:0,9,97	0/0:5,0:5:15:0,15,160	0/0:4,0:4:12:0,12,124	0/0:2,0:2:6:0,6,61	0/0:1,0:1:3:0,3,32	0/0:2,0:2:6:0,6,62	0/0:1,0:1:3:0,3,33	0/0:2,0:2:6:0,6,66	0/0:5,0:5:15:0,15,156	0/0:2,0:2:3:0,3,45	./.:.:.:.:.	0/0:2,0:2:3:0,3,45	0/0:8,0:8:15:0,15,189	./.:.:.:.:.	0/0:4,0:4:6:0,6,89	0/0:8,0:8:12:0,12,179	0/0:30,0:30:90:0,90,986
chr0	61157731	.	G	A	5079.4	.	AC=71;AF=0.296;AN=240;BaseQRankSum=-0.319;DP=754;Dels=0.00;FS=2.341;HaplotypeScore=0.0652;InbreedingCoeff=0.7050;MLEAC=67;MLEAF=0.279;MQ=59.73;MQ0=1;MQRankSum=0.206;QD=27.16;ReadPosRankSum=0.663	GT:AD:DP:GQ:PL	0/0:48,0:48:99:0,144,1484	0/0:19,0:19:57:0,57,604	0/0:10,0:10:27:0,27,299	0/0:36,0:36:99:0,108,1120	1/1:0,16:16:45:491,45,0	0/0:7,0:7:21:0,21,214	0/0:11,0:11:30:0,30,323	./.:.:.:.:.	0/0:3,0:3:9:0,9,95	0/0:14,0:14:39:0,39,421	0/0:1,0:1:3:0,3,31	0/0:15,0:15:45:0,45,478	1/1:0,14:14:42:442,42,0	1/1:0,1:1:3:32,3,0	./.:.:.:.:.	0/0:16,0:16:48:0,48,499	1/1:0,9:9:27:279,27,0	./.:.:.:.:.	0/0:12,0:12:30:0,30,328	0/0:4,0:4:9:0,9,106	0/0:3,0:3:9:0,9,92	0/0:6,0:6:15:0,15,169	0/0:9,0:9:24:0,24,267	0/0:11,0:11:33:0,33,345	0/0:1,0:1:3:0,3,32	0/0:11,0:11:33:0,33,339	0/0:9,0:9:27:0,27,289	1/1:0,5:5:15:158,15,0	1/1:0,3:3:9:97,9,0	1/1:0,12:12:33:357,33,0	1/1:0,1:1:3:31,3,0	0/1:1,2:3:22:58,0,22	1/1:0,14:14:39:418,39,0	1/1:0,1:1:3:34,3,0	0/0:13,0:13:39:0,39,411	0/1:4,1:5:17:17,0,102	0/0:17,0:17:51:0,51,533	0/0:13,0:13:36:0,36,378	1/1:0,10:10:30:309,30,0	0/0:2,0:2:6:0,6,61	1/1:0,3:3:9:96,9,0	1/1:0,12:12:36:376,36,0	0/0:12,0:12:36:0,36,384	0/0:13,0:13:39:0,39,409	0/0:14,0:14:39:0,39,433	0/0:17,0:17:45:0,45,493	0/0:4,0:4:12:0,12,123	0/0:4,0:4:12:0,12,124	1/1:0,5:5:15:156,15,0	./.:.:.:.:.	0/0:3,0:3:6:0,6,76	0/0:2,0:2:6:0,6,63	0/0:3,0:3:9:0,9,95	0/0:1,0:1:3:0,3,31	0/0:5,0:5:15:0,15,152	1/1:0,2:2:6:64,6,0	0/0:2,0:2:6:0,6,65	0/0:6,0:6:18:0,18,189	./.:.:.:.:.	0/0:3,0:3:9:0,9,89	1/1:0,1:1:3:31,3,0	1/1:0,1:1:3:28,3,0	1/1:0,6:6:18:191,18,0	1/1:0,4:4:12:124,12,0	1/1:0,8:8:24:253,24,0	./.:.:.:.:.	0/0:3,0:3:6:0,6,76	1/1:0,5:5:15:159,15,0	1/1:0,3:3:9:95,9,0	./.:.:.:.:.	./.:.:.:.:.	0/0:4,0:4:12:0,12,124	0/0:2,0:2:6:0,6,62	0/0:2,0:2:6:0,6,63	0/0:2,0:2:6:0,6,59	./.:.:.:.:.	0/0:1,0:1:3:0,3,32	0/0:4,0:4:12:0,12,126	./.:.:.:.:.	0/0:5,0:5:15:0,15,153	0/0:2,0:2:6:0,6,63	0/0:2,0:2:6:0,6,61	0/0:5,0:5:15:0,15,155	0/0:2,0:2:3:0,3,45	0/0:7,0:7:21:0,21,215	0/0:3,0:3:9:0,9,95	1/1:0,1:1:3:32,3,0	0/0:2,0:2:6:0,6,59	0/1:1,1:2:24:26,0,24	1/1:0,6:6:18:187,18,0	./.:.:.:.:.	1/1:0,4:4:12:123,12,0	1/1:0,2:2:6:65,6,0	1/1:0,2:2:6:67,6,0	0/0:3,0:3:9:0,9,95	1/1:0,2:2:6:61,6,0	0/0:3,0:3:9:0,9,92	0/0:2,0:2:6:0,6,65	0/0:2,0:2:6:0,6,62	0/0:1,0:1:3:0,3,32	1/1:0,2:2:6:63,6,0	1/1:0,7:7:21:219,21,0	1/1:0,3:3:9:91,9,0	0/0:2,0:2:6:0,6,59	0/0:4,0:4:12:0,12,124	0/0:7,0:7:21:0,21,217	0/0:5,0:5:15:0,15,155	0/0:5,0:5:15:0,15,162	./.:.:.:.:.	0/0:3,0:3:9:0,9,96	./.:.:.:.:.	./.:.:.:.:.	0/0:7,0:7:21:0,21,221	0/0:6,0:6:18:0,18,189	1/1:0,6:6:18:191,18,0	1/1:0,4:4:12:126,12,0	1/1:0,2:2:6:63,6,0	0/0:3,0:3:9:0,9,92	./.:.:.:.:.	0/0:3,0:3:9:0,9,93	0/0:4,0:4:12:0,12,120	0/0:3,0:3:9:0,9,89	0/0:7,0:7:21:0,21,216	0/0:4,0:4:12:0,12,121	0/0:4,0:4:12:0,12,120	0/0:1,0:1:3:0,3,31	0/0:7,0:7:21:0,21,218	0/0:3,0:3:9:0,9,95	0/0:6,0:6:15:0,15,159	0/0:2,0:2:3:0,3,45	0/0:4,0:4:9:0,9,108	./.:.:.:.:.	0/0:4,0:4:6:0,6,89	0/0:3,0:3:6:0,6,76	./.:.:.:.:.	0/0:8,0:8:12:0,12,165	0/0:24,0:24:72:0,72,784
chr0	61157874	.	A	G	15943.1	.	AC=145;AF=0.566;AN=256;BaseQRankSum=-2.007;DP=880;Dels=0.00;FS=2.068;HaplotypeScore=0.0622;InbreedingCoeff=0.7546;MLEAC=144;MLEAF=0.563;MQ=59.81;MQ0=0;MQRankSum=-0.869;QD=28.47;ReadPosRankSum=0.581	GT:AD:DP:GQ:PL	1/1:0,44:44:99:1388,132,0	1/1:0,24:24:72:732,72,0	1/1:0,13:13:36:391,36,0	1/1:0,46:46:99:1415,138,0	0/0:14,0:14:42:0,42,420	1/1:0,14:14:42:439,42,0	1/1:0,16:16:48:485,48,0	1/1:0,1:1:3:32,3,0	1/1:0,1:1:3:34,3,0	1/1:0,13:13:36:383,36,0	1/1:0,1:1:3:31,3,0	1/1:0,15:15:45:465,45,0	0/0:16,0:16:48:0,48,499	0/0:1,0:1:3:0,3,31	1/1:0,18:18:48:528,48,0	1/1:0,16:16:42:459,42,0	0/0:22,0:22:66:0,66,657	0/1:1,4:5:16:109,0,16	1/1:0,5:5:9:121,9,0	0/0:4,0:4:12:0,12,116	1/1:0,3:3:9:102,9,0	0/0:7,0:7:21:0,21,215	1/1:0,12:12:36:367,36,0	1/1:0,17:17:48:519,48,0	1/1:0,3:3:9:91,9,0	1/1:0,14:14:42:418,42,0	1/1:0,15:15:42:430,42,0	0/0:6,0:6:18:0,18,189	0/0:1,0:1:3:0,3,31	0/0:12,0:12:36:0,36,367	0/0:4,0:4:12:0,12,131	0/0:4,0:4:12:0,12,130	0/0:15,0:15:45:0,45,473	0/0:2,0:2:6:0,6,65	1/1:0,17:17:51:511,51,0	1/1:0,2:2:6:55,6,0	1/1:0,14:14:42:440,42,0	1/1:0,14:14:39:411,39,0	0/0:13,0:13:39:0,39,389	./.:.:.:.:.	0/0:3,0:3:9:0,9,95	0/0:13,0:13:36:0,36,385	1/1:0,13:13:33:368,33,0	1/1:0,16:16:42:458,42,0	0/0:24,0:24:72:0,72,740	1/1:0,14:14:33:367,33,0	1/1:0,10:10:30:312,30,0	1/1:0,2:2:6:66,6,0	0/0:3,0:3:9:0,9,90	1/1:0,2:2:6:61,6,0	1/1:0,2:2:6:62,6,0	1/1:0,1:1:3:31,3,0	1/1:0,2:2:6:66,6,0	./.:.:.:.:.	1/1:0,7:7:21:214,21,0	0/0:2,0:2:6:0,6,58	1/1:0,7:7:21:214,21,0	1/1:0,7:7:21:218,21,0	1/1:0,2:2:6:61,6,0	1/1:0,4:4:12:122,12,0	0/0:1,0:1:3:0,3,30	0/0:4,0:4:12:0,12,130	0/0:4,0:4:12:0,12,125	0/0:4,0:4:12:0,12,123	0/0:6,0:6:15:0,15,167	1/1:0,5:5:15:154,15,0	1/1:0,3:3:9:97,9,0	0/0:4,0:4:9:0,9,107	0/0:4,0:4:12:0,12,123	1/1:0,3:3:9:91,9,0	./.:.:.:.:.	0/0:3,0:3:9:0,9,89	0/0:2,0:2:6:0,6,53	0/1:5,1:6:12:12,0,139	1/1:0,1:1:3:32,3,0	1/1:0,2:2:6:62,6,0	0/0:3,0:3:9:0,9,95	0/0:2,0:2:6:0,6,66	1/1:0,3:3:9:94,9,0	0/0:2,0:2:6:0,6,63	1/1:0,3:3:9:91,9,0	1/1:0,2:2:6:65,6,0	1/1:0,3:3:9:93,9,0	0/0:5,0:5:15:0,15,154	1/1:0,3:3:9:95,9,0	1/1:0,2:2:6:63,6,0	0/0:8,0:8:18:0,18,211	1/1:0,6:6:18:184,18,0	1/1:0,1:1:3:30,3,0	0/0:3,0:3:9:0,9,92	1/1:0,2:3:6:63,6,0	0/0:4,0:4:12:0,12,118	0/0:6,0:6:18:0,18,187	0/0:4,0:4:12:0,12,120	1/1:0,3:3:9:95,9,0	0/1:2,1:3:22:22,0,59	1/1:0,7:7:21:209,21,0	1/1:0,1:1:3:31,3,0	1/1:0,5:5:15:149,15,0	1/1:0,5:5:15:152,15,0	0/0:5,0:5:15:0,15,153	0/0:2,0:2:6:0,6,64	0/0:3,0:3:9:0,9,89	1/1:0,2:2:6:60,6,0	0/0:6,0:6:18:0,18,184	1/1:0,6:6:18:187,18,0	1/1:0,4:4:12:131,12,0	1/1:0,4:4:12:126,12,0	./.:.:.:.:.	1/1:0,9:9:27:280,27,0	1/1:0,1:1:3:29,3,0	./.:.:.:.:.	1/1:0,6:6:18:181,18,0	1/1:0,10:10:30:299,30,0	0/0:8,0:8:24:0,24,242	0/0:1,0:1:3:0,3,31	./.:.:.:.:.	1/1:0,2:2:6:61,6,0	1/1:0,5:5:15:152,15,0	0/0:6,0:6:15:0,15,170	0/0:3,0:3:9:0,9,93	0/0:8,0:8:24:0,24,252	0/0:4,0:4:12:0,12,125	0/0:1,0:1:3:0,3,30	0/0:6,0:6:18:0,18,185	0/0:2,0:2:6:0,6,63	0/0:5,0:5:15:0,15,153	0/0:5,0:5:15:0,15,150	0/0:3,0:3:9:0,9,89	./.:.:.:.:.	1/1:0,3:3:6:76,6,0	./.:.:.:.:.	1/1:0,1:1:3:32,3,0	1/1:0,3:3:6:75,6,0	1/1:0,2:2:3:45,3,0	./.:.:.:.:.	0/0:17,0:17:51:0,51,577
chr0	61158210	.	T	G	3918.84	.	AC=65;AF=0.256;AN=254;BaseQRankSum=0.381;DP=842;Dels=0.00;FS=2.888;HaplotypeScore=0.1098;InbreedingCoeff=0.6609;MLEAC=60;MLEAF=0.236;MQ=59.56;MQ0=0;MQRankSum=0.524;QD=24.34;ReadPosRankSum=-0.536	GT:AD:DP:GQ:PL	0/0:58,0:58:99:0,174,1830	0/0:20,0:20:60:0,60,619	0/0:10,0:10:30:0,30,306	0/0:53,0:53:99:0,159,1617	1/1:0,12:12:33:348,33,0	0/0:15,0:15:45:0,45,460	0/0:18,0:18:54:0,54,557	0/0:3,0:3:9:0,9,95	0/0:2,0:2:6:0,6,63	0/0:18,0:18:54:0,54,540	0/0:3,0:3:9:0,9,97	0/0:6,0:6:18:0,18,185	1/1:0,7:7:21:211,21,0	1/1:0,1:1:3:30,3,0	0/0:13,0:13:39:0,39,406	0/0:14,0:14:33:0,33,385	1/1:0,13:13:39:401,39,0	0/1:6,1:7:10:10,0,168	0/0:4,0:4:12:0,12,124	0/0:2,0:2:6:0,6,57	0/0:3,0:3:9:0,9,97	0/0:18,0:18:51:0,51,524	0/0:6,0:6:18:0,18,194	0/0:23,0:23:69:0,69,700	./.:.:.:.:.	0/0:15,0:15:45:0,45,473	0/0:14,0:14:42:0,42,438	1/1:0,2:2:6:65,6,0	1/1:0,2:2:6:57,6,0	1/1:0,15:15:42:451,42,0	1/1:0,5:5:15:161,15,0	1/1:0,5:5:15:155,15,0	1/1:0,9:9:27:276,27,0	1/1:0,1:1:3:32,3,0	0/0:16,0:16:48:0,48,496	0/0:1,0:1:3:0,3,32	0/0:14,0:14:39:0,39,419	0/0:4,0:4:12:0,12,125	1/1:0,6:6:18:189,18,0	0/0:2,0:2:6:0,6,59	1/1:0,3:3:9:97,9,0	1/1:0,10:10:30:306,30,0	0/0:18,0:18:51:0,51,541	0/0:18,0:18:54:0,54,546	0/0:8,0:8:24:0,24,253	0/0:13,0:13:36:0,36,368	0/0:13,0:13:39:0,39,401	0/0:1,0:1:3:0,3,32	./.:.:.:.:.	0/0:5,0:5:15:0,15,150	0/0:2,0:2:6:0,6,59	./.:.:.:.:.	0/0:3,0:3:9:0,9,97	0/0:1,0:1:3:0,3,32	0/0:2,0:2:6:0,6,57	1/1:0,2:2:6:57,6,0	0/0:6,0:6:18:0,18,178	0/0:8,0:8:21:0,21,231	0/0:3,0:3:9:0,9,95	0/0:6,0:6:18:0,18,185	1/1:0,4:4:12:121,12,0	1/1:0,3:3:9:93,9,0	1/1:0,7:7:15:166,15,0	1/1:0,2:2:6:63,6,0	1/1:0,3:3:9:93,9,0	0/0:6,0:6:15:0,15,166	0/0:7,0:7:21:0,21,217	1/1:0,2:2:6:61,6,0	./.:.:.:.:.	0/0:3,0:3:9:0,9,91	0/0:2,0:2:6:0,6,63	0/0:1,0:1:3:0,3,32	0/0:5,0:5:15:0,15,150	0/0:4,0:4:9:0,9,108	0/0:3,0:3:9:0,9,94	0/0:4,0:4:12:0,12,120	./.:.:.:.:.	0/0:3,0:3:9:0,9,95	0/0:2,0:2:6:0,6,61	0/0:6,0:6:18:0,18,189	0/0:2,0:2:6:0,6,61	0/0:4,0:4:9:0,9,111	0/0:3,0:3:6:0,6,63	0/0:2,0:2:6:0,6,65	0/0:5,0:5:15:0,15,153	0/0:3,0:3:9:0,9,95	1/1:0,4:4:12:126,12,0	0/1:2,2:4:49:49,0,51	0/1:2,4:6:45:107,0,45	1/1:0,3:3:9:83,9,0	0/0:3,0:3:9:0,9,92	1/1:0,3:3:9:91,9,0	1/1:0,3:3:9:92,9,0	./.:.:.:.:.	0/0:1,0:1:3:0,3,32	0/1:1,1:2:22:25,0,22	0/1:1,1:2:25:25,0,26	0/0:5,0:5:15:0,15,154	0/0:3,0:3:9:0,9,89	0/0:2,0:2:6:0,6,62	1/1:0,4:4:12:124,12,0	1/1:0,3:3:9:95,9,0	1/1:0,2:2:6:64,6,0	0/0:3,0:3:9:0,9,97	0/0:5,0:5:12:0,12,139	0/0:2,0:2:6:0,6,61	0/0:4,0:4:12:0,12,127	0/0:4,0:4:12:0,12,120	0/0:5,0:5:15:0,15,153	0/0:3,0:3:9:0,9,89	0/0:5,0:5:15:0,15,147	0/0:5,0:5:15:0,15,153	0/0:4,0:4:12:0,12,126	0/0:8,0:8:24:0,24,245	./.:.:.:.:.	1/1:0,3:3:9:84,9,0	1/1:0,1:1:3:32,3,0	0/0:2,0:2:6:0,6,59	0/0:1,0:1:3:0,3,32	0/0:3,0:3:9:0,9,95	0/0:6,0:6:15:0,15,167	0/0:6,0:6:18:0,18,184	0/0:7,0:7:21:0,21,222	0/0:2,0:2:6:0,6,63	0/0:1,0:1:3:0,3,31	0/0:7,0:7:15:0,15,179	0/0:4,0:4:12:0,12,124	0/0:1,0:1:3:0,3,23	0/0:7,0:7:21:0,21,208	./.:.:.:.:.	0/0:2,0:2:3:0,3,44	./.:.:.:.:.	0/0:4,0:4:6:0,6,89	0/0:8,0:8:12:0,12,179	./.:.:.:.:.	0/0:4,0:4:6:0,6,89	0/0:25,0:25:75:0,75,813
chr0	61158818	.	C	T	332.59	.	AC=11;AF=0.050;AN=218;DP=353;Dels=0.00;FS=7.312;HaplotypeScore=0.0662;InbreedingCoeff=0.1798;MLEAC=7;MLEAF=0.032;MQ=59.83;MQ0=0;QD=19.56	GT:AD:DP:GQ:PL	0/0:11,0:11:33:0,33,363	0/0:8,0:8:24:0,24,257	0/0:7,0:7:21:0,21,221	0/0:9,0:9:27:0,27,292	0/0:8,0:8:24:0,24,252	./.:.:.:.:.	0/0:1,0:1:3:0,3,33	0/0:1,0:1:3:0,3,32	0/0:1,0:1:3:0,3,32	0/0:7,0:7:21:0,21,218	0/0:1,0:1:3:0,3,31	0/0:3,0:3:9:0,9,92	0/0:4,0:4:12:0,12,129	0/0:1,0:1:3:0,3,29	0/0:9,0:9:27:0,27,285	0/0:2,0:2:6:0,6,62	0/0:5,0:5:15:0,15,156	./.:.:.:.:.	./.:.:.:.:.	./.:.:.:.:.	0/0:1,0:1:3:0,3,32	./.:.:.:.:.	1/1:0,2:2:6:63,6,0	0/0:7,0:7:21:0,21,214	0/0:2,0:2:6:0,6,67	0/0:7,0:7:21:0,21,221	0/0:5,0:5:15:0,15,159	0/0:1,0:1:3:0,3,35	0/0:1,0:1:3:0,3,36	0/0:1,0:1:3:0,3,31	0/0:1,0:1:3:0,3,34	./.:.:.:.:.	0/0:1,0:1:3:0,3,32	0/0:1,0:1:3:0,3,32	0/0:5,0:5:15:0,15,161	./.:.:.:.:.	0/0:8,0:8:24:0,24,253	0/0:3,0:3:9:0,9,91	0/0:4,0:4:12:0,12,126	./.:.:.:.:.	0/0:1,0:2:3:0,3,35	0/0:2,0:2:6:0,6,61	0/0:11,0:11:30:0,30,334	0/0:6,0:6:18:0,18,187	0/0:5,0:5:15:0,15,161	0/0:4,0:4:9:0,9,104	0/0:6,0:6:18:0,18,197	0/0:4,0:4:12:0,12,130	0/0:2,0:2:6:0,6,65	0/0:4,0:4:12:0,12,127	0/0:2,0:2:6:0,6,63	0/0:1,0:1:3:0,3,32	./.:.:.:.:.	0/0:1,0:1:3:0,3,31	0/0:3,0:3:9:0,9,95	./.:.:.:.:.	0/0:3,0:3:9:0,9,100	0/0:5,0:5:15:0,15,162	0/0:2,0:2:6:0,6,61	0/0:3,0:3:9:0,9,96	./.:.:.:.:.	0/0:3,0:3:9:0,9,95	0/0:3,0:3:9:0,9,100	0/0:2,0:2:6:0,6,65	0/0:4,0:4:12:0,12,130	./.:.:.:.:.	0/0:1,0:1:3:0,3,32	0/0:4,0:4:12:0,12,125	0/0:1,0:1:3:0,3,23	1/1:0,1:1:3:31,3,0	0/0:1,0:1:3:0,3,30	0/0:1,0:1:3:0,3,32	0/0:1,0:1:3:0,3,32	0/0:1,0:1:3:0,3,30	0/0:1,0:1:3:0,3,31	0/0:4,0:4:12:0,12,128	0/0:2,0:2:6:0,6,68	0/0:1,0:1:3:0,3,32	./.:.:.:.:.	0/0:2,0:2:6:0,6,66	0/0:1,0:1:3:0,3,33	./.:.:.:.:.	0/0:1,0:1:3:0,3,32	0/0:2,0:2:6:0,6,66	1/1:0,2:2:6:65,6,0	0/0:1,0:1:3:0,3,33	0/0:3,0:3:6:0,6,77	0/0:2,0:2:6:0,6,60	0/0:2,0:2:6:0,6,62	./.:.:.:.:.	0/0:1,0:1:3:0,3,32	./.:.:.:.:.	./.:.:.:.:.	0/0:2,0:2:6:0,6,63	./.:.:.:.:.	./.:.:.:.:.	0/0:3,0:3:9:0,9,95	0/0:1,0:1:3:0,3,32	0/0:2,0:2:6:0,6,61	0/0:3,0:3:9:0,9,92	0/0:4,0:4:12:0,12,134	./.:.:.:.:.	0/0:1,0:1:3:0,3,32	1/1:0,4:4:12:126,12,0	0/0:2,0:2:6:0,6,63	1/1:0,3:3:9:97,9,0	0/1:1,4:5:17:107,0,17	0/0:2,0:2:6:0,6,63	0/0:2,0:2:6:0,6,63	./.:.:.:.:.	0/0:1,0:1:3:0,3,33	0/0:2,0:2:6:0,6,65	0/0:6,0:6:18:0,18,190	0/0:2,0:2:6:0,6,64	0/0:3,0:3:9:0,9,99	0/0:2,0:2:6:0,6,64	./.:.:.:.:.	0/0:1,0:1:3:0,3,32	0/0:2,0:2:6:0,6,63	./.:.:.:.:.	0/0:2,0:2:6:0,6,63	./.:.:.:.:.	./.:.:.:.:.	./.:.:.:.:.	0/0:1,0:1:3:0,3,32	0/0:3,0:3:9:0,9,96	0/0:2,0:2:6:0,6,63	0/0:2,0:2:6:0,6,65	./.:.:.:.:.	0/0:6,0:6:9:0,9,134	0/0:4,0:4:6:0,6,75	./.:.:.:.:.	0/0:4,0:4:6:0,6,89	0/0:6,0:6:18:0,18,181	0/0:4,0:4:6:0,6,89	0/0:6,0:6:12:0,12,150	0/0:18,0:18:54:0,54,626
chr0	61161725	.	T	A	1868.78	.	AC=31;AF=0.118;AN=262;BaseQRankSum=-0.899;DP=750;Dels=0.00;FS=15.810;HaplotypeScore=0.0743;InbreedingCoeff=0.5362;MLEAC=26;MLEAF=0.099;MQ=57.25;MQ0=6;MQRankSum=-0.300;QD=24.27;ReadPosRankSum=0.850	GT:AD:DP:GQ:PL	0/0:40,0:40:99:0,117,1245	1/1:1,18:19:54:537,54,0	0/0:16,0:16:45:0,45,472	0/0:33,0:33:99:0,99,994	0/0:12,0:12:33:0,33,356	0/0:16,0:16:36:0,36,412	1/1:0,4:4:12:118,12,0	0/0:2,0:2:6:0,6,64	1/1:0,1:1:3:32,3,0	0/0:11,0:11:33:0,33,338	0/0:2,0:2:6:0,6,65	1/1:0,11:11:33:330,33,0	0/0:13,0:13:36:0,36,364	0/0:1,0:1:3:0,3,31	0/0:19,0:19:57:0,57,578	0/0:13,0:13:39:0,39,392	0/0:12,0:12:36:0,36,368	0/0:2,0:2:6:0,6,66	0/0:6,0:6:18:0,18,181	0/0:6,0:6:15:0,15,170	0/0:2,0:2:6:0,6,61	0/0:11,0:11:30:0,30,316	0/0:4,0:4:12:0,12,115	0/0:13,0:13:39:0,39,395	0/0:1,0:1:3:0,3,32	0/0:22,0:23:57:0,57,631	0/0:3,0:3:9:0,9,89	0/0:3,0:3:9:0,9,95	0/0:1,0:1:3:0,3,32	0/0:11,0:11:30:0,30,326	0/0:7,0:7:21:0,21,227	0/0:1,0:1:3:0,3,32	0/0:9,0:9:24:0,24,257	0/0:3,0:3:9:0,9,95	0/0:13,0:13:39:0,39,405	0/0:3,0:3:9:0,9,92	0/0:18,0:18:51:0,51,534	1/1:0,3:3:9:90,9,0	0/0:11,0:13:33:0,33,339	0/0:5,0:5:15:0,15,162	0/0:2,0:2:6:0,6,61	0/0:8,0:8:24:0,24,249	1/1:0,8:8:24:241,24,0	0/0:9,0:9:27:0,27,274	0/0:13,0:13:39:0,39,402	0/0:20,0:20:57:0,57,588	0/0:15,0:15:45:0,45,457	0/0:2,0:2:6:0,6,58	0/0:5,0:5:15:0,15,151	1/1:0,5:5:15:153,15,0	0/0:3,0:3:9:0,9,95	0/0:6,0:6:18:0,18,181	0/0:7,0:7:21:0,21,219	0/0:1,0:1:3:0,3,32	0/0:4,0:4:12:0,12,122	0/0:2,0:2:6:0,6,68	1/1:0,3:3:9:90,9,0	1/1:0,3:3:9:91,9,0	0/0:1,0:1:3:0,3,24	./.:.:.:.:.	0/0:2,0:2:6:0,6,61	0/0:3,0:3:9:0,9,92	0/0:4,0:4:12:0,12,124	0/0:8,0:8:21:0,21,230	0/0:4,0:4:12:0,12,121	0/0:3,0:3:9:0,9,93	0/0:3,0:3:9:0,9,94	0/0:3,0:3:9:0,9,89	0/0:3,0:3:9:0,9,91	0/0:2,0:2:6:0,6,58	0/0:3,0:3:9:0,9,90	0/0:2,0:2:6:0,6,56	0/0:1,0:1:3:0,3,30	0/0:4,0:4:9:0,9,108	0/0:2,0:2:6:0,6,62	0/0:5,0:5:12:0,12,138	./.:.:.:.:.	./.:.:.:.:.	0/0:1,0:1:3:0,3,32	0/0:3,0:3:9:0,9,89	1/1:0,1:1:3:32,3,0	0/0:1,0:1:3:0,3,31	0/0:4,0:4:12:0,12,118	0/0:2,0:2:6:0,6,61	0/0:5,0:5:15:0,15,152	0/0:3,0:3:9:0,9,95	./.:.:.:.:.	0/0:3,0:3:9:0,9,94	0/1:2,1:3:22:22,0,53	0/0:1,0:1:3:0,3,33	1/1:0,2:2:6:61,6,0	0/0:2,0:2:6:0,6,61	0/0:3,0:3:9:0,9,92	0/0:1,0:1:3:0,3,32	1/1:0,5:5:12:136,12,0	0/0:4,0:4:12:0,12,122	0/0:3,0:3:9:0,9,98	1/1:0,5:5:15:153,15,0	0/0:2,0:2:6:0,6,62	1/1:0,1:1:3:31,3,0	0/0:4,0:4:12:0,12,121	0/0:2,0:2:6:0,6,61	0/0:3,0:3:9:0,9,92	0/0:4,0:4:12:0,12,122	0/0:2,0:2:6:0,6,62	0/0:1,0:1:3:0,3,32	0/0:3,0:3:9:0,9,92	0/0:3,0:3:9:0,9,91	0/0:1,0:1:3:0,3,32	0/0:2,0:2:6:0,6,59	0/0:5,0:5:12:0,12,135	0/0:1,0:1:3:0,3,32	0/0:3,0:3:9:0,9,90	1/1:0,3:3:9:89,9,0	0/0:4,0:4:12:0,12,122	0/0:4,0:4:12:0,12,123	0/0:1,0:1:3:0,3,34	0/0:4,0:4:12:0,12,117	0/0:2,0:2:6:0,6,61	0/0:2,0:2:6:0,6,66	0/0:5,0:5:15:0,15,158	0/0:2,0:2:6:0,6,63	0/0:9,0:9:27:0,27,275	0/0:4,0:4:12:0,12,122	0/0:4,0:4:12:0,12,126	0/0:3,0:3:9:0,9,91	0/0:6,0:6:18:0,18,184	0/0:5,0:5:15:0,15,154	0/0:5,0:5:15:0,15,156	0/0:6,0:6:9:0,9,134	0/0:2,0:2:3:0,3,45	0/0:2,0:2:3:0,3,45	0/0:3,0:4:6:0,6,76	./.:.:.:.:.	0/0:4,0:4:6:0,6,89	./.:.:.:.:.	0/0:25,0:25:75:0,75,835
chr0	61161726	.	C	A	1887.53	.	AC=31;AF=0.119;AN=260;BaseQRankSum=-3.133;DP=747;Dels=0.00;FS=12.619;HaplotypeScore=0.0467;InbreedingCoeff=0.5375;MLEAC=23;MLEAF=0.088;MQ=57.18;MQ0=6;MQRankSum=0.323;QD=23.59;ReadPosRankSum=0.862	GT:AD:DP:GQ:PL	0/0:39,0:39:99:0,114,1234	1/1:0,20:20:57:563,57,0	0/0:15,0:15:42:0,42,458	0/0:32,0:32:96:0,96,994	0/0:12,0:12:33:0,33,370	0/0:16,0:16:36:0,36,424	1/1:0,4:4:12:122,12,0	0/0:2,0:2:6:0,6,65	1/1:0,1:1:3:32,3,0	0/0:11,0:11:33:0,33,350	0/0:2,0:2:6:0,6,68	1/1:0,12:12:36:356,36,0	0/0:13,0:13:39:0,39,404	0/0:1,0:1:3:0,3,32	0/0:19,0:19:57:0,57,600	0/0:13,0:13:39:0,39,409	0/0:12,0:12:36:0,36,386	0/0:2,0:2:6:0,6,67	0/0:6,0:6:18:0,18,187	0/0:5,0:5:12:0,12,144	0/0:2,0:2:6:0,6,63	0/0:11,0:11:30:0,30,330	0/0:5,0:5:15:0,15,154	0/0:13,0:13:39:0,39,407	0/0:1,0:1:3:0,3,32	0/0:22,0:22:54:0,54,605	0/0:3,0:3:9:0,9,92	0/0:3,0:3:9:0,9,97	0/0:1,0:1:3:0,3,32	0/0:11,0:11:30:0,30,336	0/0:7,0:7:21:0,21,232	0/0:1,0:1:3:0,3,33	0/0:9,0:9:24:0,24,267	0/0:2,0:2:6:0,6,66	0/0:14,0:14:42:0,42,430	0/0:3,0:3:9:0,9,95	0/0:18,0:18:51:0,51,554	1/1:0,3:3:9:89,9,0	0/0:11,1:13:33:0,33,340	0/0:5,0:5:15:0,15,166	0/0:1,0:2:3:0,3,31	0/0:8,0:8:24:0,24,262	1/1:0,8:8:24:243,24,0	0/0:8,0:8:24:0,24,245	0/0:13,0:13:39:0,39,420	0/0:20,0:20:57:0,57,622	0/0:15,0:15:45:0,45,459	0/0:2,0:2:6:0,6,56	0/0:5,0:5:15:0,15,147	1/1:0,5:5:15:149,15,0	0/0:3,0:3:9:0,9,97	0/0:6,0:6:18:0,18,189	0/0:8,0:8:24:0,24,255	0/0:1,0:1:3:0,3,33	0/0:4,0:4:12:0,12,124	0/0:2,0:2:6:0,6,67	1/1:0,3:3:9:89,9,0	1/1:0,3:3:9:93,9,0	./.:.:.:.:.	./.:.:.:.:.	0/0:2,0:2:6:0,6,63	0/0:3,0:3:9:0,9,95	0/0:4,0:4:12:0,12,131	0/0:8,0:8:21:0,21,224	0/0:3,0:3:9:0,9,95	0/0:3,0:3:9:0,9,96	0/0:3,0:3:9:0,9,95	0/0:3,0:3:9:0,9,92	0/0:3,0:3:9:0,9,94	0/0:2,0:2:6:0,6,64	0/0:3,0:3:9:0,9,94	0/0:2,0:2:6:0,6,65	0/0:1,0:1:3:0,3,31	0/0:4,0:4:9:0,9,109	0/0:2,0:2:6:0,6,62	0/0:5,0:5:12:0,12,136	./.:.:.:.:.	./.:.:.:.:.	0/0:1,0:1:3:0,3,33	0/0:3,0:3:9:0,9,92	1/1:0,1:1:3:32,3,0	0/0:1,0:1:3:0,3,32	0/0:4,0:4:12:0,12,122	0/0:2,0:2:6:0,6,61	0/0:5,0:5:15:0,15,157	0/0:3,0:3:9:0,9,97	./.:.:.:.:.	0/0:3,0:3:9:0,9,96	0/1:2,1:3:22:22,0,50	0/0:1,0:1:3:0,3,33	1/1:0,2:2:6:58,6,0	0/0:2,0:2:6:0,6,55	0/0:3,0:3:9:0,9,95	0/0:1,0:1:3:0,3,29	1/1:0,5:5:12:135,12,0	0/0:4,0:4:12:0,12,130	0/0:3,0:3:9:0,9,97	1/1:0,5:5:15:153,15,0	0/0:2,0:2:6:0,6,64	1/1:0,1:1:3:29,3,0	0/0:3,0:3:9:0,9,95	0/0:2,0:2:6:0,6,61	0/0:3,0:3:9:0,9,95	0/0:4,0:4:12:0,12,118	0/0:2,0:2:6:0,6,65	0/0:1,0:1:3:0,3,32	0/0:3,0:3:9:0,9,95	0/0:3,0:3:9:0,9,96	0/0:1,0:1:3:0,3,32	0/0:2,0:2:6:0,6,63	0/0:5,0:5:12:0,12,139	0/0:1,0:1:3:0,3,33	0/0:3,0:3:9:0,9,94	1/1:0,4:4:12:115,12,0	0/0:4,0:4:12:0,12,126	0/0:4,0:4:12:0,12,124	0/0:1,0:1:3:0,3,34	0/0:4,0:4:12:0,12,118	0/0:2,0:2:6:0,6,63	0/0:2,0:2:6:0,6,64	0/0:5,0:5:15:0,15,158	0/0:2,0:2:6:0,6,65	0/0:8,0:8:24:0,24,254	0/0:4,0:4:12:0,12,124	0/0:4,0:4:12:0,12,131	0/0:3,0:3:9:0,9,91	0/0:5,0:5:15:0,15,158	0/0:6,0:6:18:0,18,187	0/0:5,0:5:15:0,15,161	0/0:6,0:6:9:0,9,134	0/0:2,0:2:3:0,3,45	0/0:2,0:2:3:0,3,45	0/0:3,0:4:6:0,6,76	./.:.:.:.:.	0/0:4,0:4:6:0,6,89	./.:.:.:.:.	0/0:26,0:26:78:0,78,861
chr0	61163059	.	G	T	827.87	.	AC=12;AF=0.053;AN=226;BaseQRankSum=-4.253;DP=888;Dels=0.00;FS=0.000;HaplotypeScore=0.2221;InbreedingCoeff=0.2755;MLEAC=9;MLEAF=0.040;MQ=35.92;MQ0=28;MQRankSum=0.301;QD=18.82;ReadPosRankSum=-2.248	GT:AD:DP:GQ:PL	0/0:52,0:52:99:0,120,1269	0/0:18,0:18:39:0,39,433	0/0:18,0:18:33:0,33,371	0/0:45,0:45:99:0,102,1080	0/0:7,0:7:12:0,12,121	0/0:15,0:15:24:0,24,246	0/0:15,0:15:36:0,36,374	0/0:2,0:2:3:0,3,29	./.:.:.:.:.	0/0:11,0:11:27:0,27,286	0/0:6,0:6:3:0,3,34	0/0:11,0:11:18:0,18,198	0/0:15,0:15:27:0,27,300	./.:.:.:.:.	0/0:16,0:16:27:0,27,294	0/0:17,0:17:30:0,30,314	0/0:16,0:16:27:0,27,289	./.:.:.:.:.	0/0:7,0:7:21:0,21,225	0/0:10,0:10:21:0,21,223	0/0:5,0:5:9:0,9,97	1/1:4,15:19:42:419,42,0	1/1:1,14:15:5:310,5,0	0/0:14,0:14:27:0,27,277	0/0:6,0:6:6:0,6,65	0/0:18,0:18:42:0,42,456	0/0:8,0:8:15:0,15,158	./.:.:.:.:.	./.:.:.:.:.	0/0:22,0:22:36:0,36,402	0/0:4,0:4:6:0,6,66	0/0:3,0:3:6:0,6,55	0/0:22,0:22:33:0,33,377	0/0:2,0:2:3:0,3,34	0/0:11,0:11:24:0,24,256	0/0:3,0:3:9:0,9,98	0/0:26,0:26:45:0,45,507	0/0:6,0:6:12:0,12,132	0/0:12,0:12:15:0,15,157	./.:.:.:.:.	0/0:3,0:3:3:0,3,32	0/0:19,0:19:36:0,36,375	0/0:17,0:17:36:0,36,393	0/0:16,0:16:36:0,36,386	0/0:17,0:17:33:0,33,369	0/0:24,0:24:42:0,42,458	0/0:8,0:8:18:0,18,194	0/0:2,0:2:6:0,6,65	0/0:1,0:1:3:0,3,31	0/0:6,0:6:9:0,9,92	./.:.:.:.:.	0/0:2,0:2:6:0,6,63	0/0:6,0:6:12:0,12,126	0/0:4,0:4:3:0,3,31	0/0:8,0:8:15:0,15,161	./.:.:.:.:.	0/0:2,0:2:6:0,6,63	0/0:7,0:7:12:0,12,124	0/0:3,0:3:6:0,6,65	0/0:3,0:3:3:0,3,32	0/0:7,0:7:21:0,21,209	0/0:4,0:4:9:0,9,97	0/0:6,0:6:12:0,12,124	0/0:3,0:3:6:0,6,65	0/0:7,0:7:15:0,15,159	0/0:3,0:3:6:0,6,62	0/0:4,0:4:6:0,6,77	0/0:2,0:2:6:0,6,67	0/0:4,0:4:12:0,12,131	0/0:1,0:1:3:0,3,33	0/0:2,0:2:3:0,3,32	0/0:2,0:2:3:0,3,32	0/0:3,0:3:9:0,9,97	0/0:7,0:7:15:0,15,161	0/0:4,0:4:9:0,9,96	0/0:4,0:4:9:0,9,98	./.:.:.:.:.	0/0:1,0:1:3:0,3,32	0/0:2,0:2:3:0,3,32	./.:.:.:.:.	0/0:1,0:1:3:0,3,33	0/0:7,0:7:3:0,3,32	0/0:3,0:3:6:0,6,60	1/1:0,2:2:6:60,6,0	./.:.:.:.:.	0/0:2,0:2:3:0,3,34	0/0:2,0:2:3:0,3,32	./.:.:.:.:.	0/0:4,0:4:9:0,9,89	0/0:4,0:4:6:0,6,58	0/0:3,0:3:6:0,6,61	0/0:3,0:3:6:0,6,65	./.:.:.:.:.	0/0:1,0:1:3:0,3,32	0/0:4,0:4:12:0,12,123	0/0:3,0:3:9:0,9,101	0/0:4,0:4:9:0,9,97	0/0:2,0:2:3:0,3,33	0/0:2,0:2:3:0,3,30	./.:.:.:.:.	0/0:3,0:3:3:0,3,31	0/0:1,0:1:3:0,3,32	0/0:4,0:4:9:0,9,86	1/1:0,1:1:3:32,3,0	1/1:0,1:1:3:32,3,0	./.:.:.:.:.	./.:.:.:.:.	0/0:2,0:2:6:0,6,60	./.:.:.:.:.	0/0:5,0:5:6:0,6,78	0/0:5,0:5:15:0,15,161	./.:.:.:.:.	0/0:6,0:6:12:0,12,127	0/0:3,0:3:6:0,6,65	0/0:3,0:3:9:0,9,97	0/0:3,0:3:6:0,6,65	0/0:1,0:1:3:0,3,31	0/0:2,0:2:6:0,6,63	0/0:4,0:4:3:0,3,30	0/0:6,0:6:9:0,9,110	./.:.:.:.:.	./.:.:.:.:.	0/0:3,0:3:9:0,9,99	0/0:5,0:5:9:0,9,94	0/0:2,0:2:3:0,3,31	0/0:2,0:2:3:0,3,32	0/0:3,0:3:9:0,9,101	1/1:0,6:6:12:128,12,0	./.:.:.:.:.	0/0:4,0:4:3:0,3,45	0/0:2,0:2:3:0,3,45	./.:.:.:.:.	0/0:2,0:2:3:0,3,45	./.:.:.:.:.	0/0:8,0:8:12:0,12,179	./.:.:.:.:.	0/0:27,0:27:51:0,51,560
chr0	61164141	.	A	T	4607.21	.	AC=56;AF=0.219;AN=256;BaseQRankSum=-1.373;DP=687;Dels=0.00;FS=13.205;HaplotypeScore=0.0301;InbreedingCoeff=0.6728;MLEAC=50;MLEAF=0.195;MQ=56.81;MQ0=0;MQRankSum=-0.662;QD=27.59;ReadPosRankSum=-2.811	GT:AD:DP:GQ:PL	1/1:0,38:38:99:1197,114,0	0/0:16,0:16:48:0,48,501	0/0:15,0:15:45:0,45,465	1/1:0,21:21:60:638,60,0	0/0:10,0:10:30:0,30,316	0/0:8,0:8:18:0,18,212	1/1:0,10:10:27:287,27,0	0/0:1,0:1:3:0,3,30	1/1:0,2:2:6:61,6,0	0/0:13,0:13:39:0,39,401	./.:.:.:.:.	0/0:7,0:7:18:0,18,205	0/0:9,0:9:27:0,27,290	1/1:0,1:1:3:32,3,0	0/0:10,0:10:30:0,30,319	0/0:17,0:17:48:0,48,508	0/0:13,0:13:39:0,39,408	./.:.:.:.:.	0/0:4,0:4:9:0,9,110	0/0:3,0:3:9:0,9,92	1/1:0,4:4:12:124,12,0	0/0:7,0:7:21:0,21,220	0/0:14,0:14:39:0,39,418	0/0:16,0:16:39:0,39,445	1/1:0,4:4:12:124,12,0	0/0:11,0:11:33:0,33,332	1/1:0,23:23:69:703,69,0	0/0:2,0:2:3:0,3,31	0/0:5,0:5:15:0,15,163	0/0:6,0:6:15:0,15,170	./.:.:.:.:.	0/0:1,0:1:3:0,3,26	0/0:9,0:9:27:0,27,278	0/0:3,0:3:9:0,9,97	0/0:9,0:9:27:0,27,277	1/1:0,3:3:9:98,9,0	0/0:10,0:10:30:0,30,312	1/1:0,7:7:21:213,21,0	0/0:9,0:9:27:0,27,277	1/1:0,3:3:9:89,9,0	0/0:3,0:3:9:0,9,97	0/0:7,0:7:21:0,21,210	0/0:6,0:6:18:0,18,189	0/0:5,0:5:15:0,15,156	0/0:15,0:15:39:0,39,432	0/0:14,0:14:39:0,39,423	0/0:4,0:4:12:0,12,133	0/0:1,0:1:3:0,3,33	0/0:1,0:1:3:0,3,32	1/1:0,7:7:21:220,21,0	0/0:2,0:2:6:0,6,61	0/0:3,0:3:9:0,9,92	0/0:2,0:2:6:0,6,63	0/0:1,0:1:3:0,3,27	0/0:3,0:3:9:0,9,97	./.:.:.:.:.	0/0:1,0:1:3:0,3,32	0/0:2,0:2:6:0,6,67	./.:.:.:.:.	0/0:2,0:2:6:0,6,59	0/0:3,0:3:9:0,9,94	0/0:4,0:4:12:0,12,124	0/0:5,0:5:15:0,15,149	1/1:0,5:5:12:138,12,0	1/1:0,4:4:12:122,12,0	0/0:5,0:5:15:0,15,151	0/0:1,0:1:3:0,3,34	0/0:1,0:1:3:0,3,29	0/0:2,0:2:6:0,6,63	./.:.:.:.:.	1/1:0,3:3:6:75,6,0	1/1:0,3:3:9:92,9,0	0/0:3,0:3:6:0,6,73	0/0:2,0:2:6:0,6,61	0/0:1,0:1:3:0,3,32	0/0:5,0:5:15:0,15,158	0/0:2,0:2:6:0,6,57	0/0:4,0:4:12:0,12,124	0/0:1,0:1:3:0,3,30	0/0:7,0:7:12:0,12,165	0/0:4,0:4:12:0,12,124	0/0:1,0:1:3:0,3,30	0/0:5,0:5:15:0,15,154	0/0:6,0:6:15:0,15,164	0/0:4,0:4:12:0,12,124	1/1:0,4:4:12:118,12,0	0/0:1,0:1:3:0,3,30	0/0:4,0:4:12:0,12,126	0/0:2,0:2:6:0,6,60	0/0:4,0:4:12:0,12,135	0/0:2,0:2:6:0,6,62	1/1:0,2:2:6:60,6,0	0/0:1,0:1:3:0,3,31	./.:.:.:.:.	0/0:4,0:4:12:0,12,121	./.:.:.:.:.	1/1:0,2:2:6:67,6,0	1/1:0,1:1:3:30,3,0	1/1:0,1:1:3:33,3,0	1/1:0,2:2:6:59,6,0	1/1:0,2:2:6:59,6,0	0/0:1,0:1:3:0,3,32	0/0:4,0:4:12:0,12,122	0/0:3,0:3:9:0,9,97	0/0:2,0:2:6:0,6,65	0/0:5,0:5:15:0,15,156	0/0:9,0:9:27:0,27,289	0/0:7,0:7:21:0,21,205	1/1:0,2:2:6:67,6,0	1/1:0,2:2:6:63,6,0	1/1:0,7:7:15:181,15,0	1/1:0,2:2:6:67,6,0	1/1:0,2:2:6:64,6,0	0/0:2,0:2:6:0,6,59	0/0:3,0:3:9:0,9,94	0/0:2,0:2:6:0,6,61	0/0:2,0:2:6:0,6,63	0/0:10,0:10:30:0,30,302	0/0:3,0:3:9:0,9,92	0/0:5,0:5:15:0,15,154	0/0:3,0:3:9:0,9,92	0/0:2,0:2:6:0,6,65	0/0:2,0:2:6:0,6,63	0/0:6,0:6:18:0,18,183	0/0:3,0:3:9:0,9,91	0/0:4,0:4:12:0,12,129	0/0:4,0:4:12:0,12,121	0/0:1,0:1:3:0,3,30	0/0:3,0:3:9:0,9,97	0/0:6,0:6:9:0,9,134	0/0:6,0:6:12:0,12,152	0/0:2,0:2:3:0,3,45	0/0:4,0:4:9:0,9,107	0/0:10,0:10:21:0,21,258	./.:.:.:.:.	0/0:2,0:2:3:0,3,45	0/0:20,0:20:60:0,60,654
chr0	61166949	.	A	G	1068.05	.	AC=19;AF=0.074;AN=256;BaseQRankSum=5.111;DP=874;Dels=0.00;FS=0.604;HaplotypeScore=0.1108;InbreedingCoeff=0.4148;MLEAC=14;MLEAF=0.055;MQ=59.55;MQ0=1;MQRankSum=0.915;QD=23.73;ReadPosRankSum=-0.789	GT:AD:DP:GQ:PL	0/0:57,0:57:99:0,168,1713	0/0:19,0:19:57:0,57,577	0/0:11,0:11:33:0,33,334	0/0:39,0:39:99:0,117,1134	0/0:24,0:24:72:0,72,719	0/0:11,0:11:33:0,33,306	0/0:16,0:16:39:0,39,430	0/0:2,0:2:6:0,6,63	./.:.:.:.:.	0/0:20,0:20:60:0,60,599	0/0:2,0:2:6:0,6,65	0/0:14,0:14:36:0,36,389	1/1:0,16:16:45:483,45,0	./.:.:.:.:.	0/0:20,0:20:57:0,57,588	0/0:17,0:17:48:0,48,488	0/0:18,0:18:51:0,51,521	0/0:3,0:3:9:0,9,92	0/0:3,0:3:9:0,9,87	./.:.:.:.:.	0/0:2,0:2:6:0,6,67	0/0:13,0:13:39:0,39,381	0/0:11,0:11:30:0,30,306	0/0:21,0:21:60:0,60,622	1/1:0,2:2:6:69,6,0	0/0:16,0:16:48:0,48,474	0/0:20,0:20:57:0,57,575	0/0:1,0:1:3:0,3,31	0/0:1,0:1:3:0,3,32	0/0:16,0:16:39:0,39,422	0/0:1,0:1:3:0,3,33	0/0:1,0:1:3:0,3,32	0/0:14,0:14:42:0,42,405	0/0:1,0:1:3:0,3,36	0/0:22,0:22:54:0,54,590	0/0:1,0:1:3:0,3,32	0/0:22,0:22:66:0,66,652	0/0:10,0:10:27:0,27,280	0/0:17,0:17:51:0,51,492	0/0:2,0:2:6:0,6,63	./.:.:.:.:.	0/0:9,0:9:27:0,27,269	0/0:9,0:9:27:0,27,270	0/0:16,0:16:45:0,45,466	0/0:10,0:10:30:0,30,292	0/0:7,0:7:21:0,21,204	0/0:8,0:8:24:0,24,241	0/0:5,0:5:15:0,15,156	0/0:1,0:1:3:0,3,30	0/0:1,0:1:3:0,3,30	0/0:2,0:2:6:0,6,58	./.:.:.:.:.	0/0:5,0:5:15:0,15,145	1/1:0,3:3:9:92,9,0	0/0:3,0:3:9:0,9,90	0/0:1,0:1:3:0,3,33	0/0:7,0:7:21:0,21,215	0/0:5,0:5:15:0,15,153	0/0:1,0:1:3:0,3,31	0/0:5,0:5:15:0,15,148	0/0:1,0:1:3:0,3,30	0/0:2,0:2:6:0,6,57	0/0:4,0:4:12:0,12,119	1/1:0,1:1:3:31,3,0	0/0:8,0:8:24:0,24,237	0/0:7,0:7:21:0,21,214	0/0:5,0:5:15:0,15,152	0/0:3,0:3:9:0,9,89	0/0:3,0:3:6:0,6,73	0/0:2,0:2:6:0,6,65	0/0:1,0:1:3:0,3,29	0/0:2,0:2:6:0,6,59	0/0:2,0:2:6:0,6,59	0/0:7,0:7:18:0,18,194	0/0:8,0:8:24:0,24,235	0/0:3,0:3:9:0,9,89	0/0:4,0:4:12:0,12,122	0/0:1,0:1:3:0,3,31	./.:.:.:.:.	0/0:6,0:6:18:0,18,178	0/0:1,0:1:3:0,3,31	0/0:4,0:4:12:0,12,119	0/0:3,0:3:9:0,9,95	0/0:3,0:3:9:0,9,92	0/0:1,0:1:3:0,3,31	1/1:0,3:3:9:98,9,0	0/0:7,0:7:21:0,21,206	1/1:0,2:2:6:65,6,0	0/0:4,0:4:12:0,12,118	0/0:3,0:3:9:0,9,89	0/0:2,0:2:6:0,6,61	./.:.:.:.:.	0/0:4,0:4:12:0,12,118	0/0:4,0:4:12:0,12,118	0/0:2,0:2:6:0,6,59	0/0:2,0:2:6:0,6,61	1/1:0,4:4:12:120,12,0	0/0:5,0:5:15:0,15,150	1/1:0,2:2:6:62,6,0	./.:.:.:.:.	0/0:1,0:1:3:0,3,32	./.:.:.:.:.	0/0:3,0:3:6:0,6,73	0/0:3,0:3:9:0,9,91	0/0:4,0:4:12:0,12,118	0/0:4,0:4:12:0,12,118	0/0:6,0:6:18:0,18,191	0/0:3,0:3:9:0,9,89	0/0:1,0:1:3:0,3,34	1/1:0,5:5:15:150,15,0	0/1:2,5:7:40:130,0,40	0/0:1,0:1:3:0,3,35	0/0:4,0:4:12:0,12,122	0/0:3,0:3:9:0,9,86	0/0:2,0:2:6:0,6,59	0/0:1,0:1:3:0,3,31	0/0:5,0:5:15:0,15,147	0/0:3,0:3:9:0,9,86	0/0:4,0:4:12:0,12,116	0/0:2,0:2:6:0,6,61	0/0:6,0:6:18:0,18,183	0/0:4,0:4:12:0,12,121	0/0:2,0:2:6:0,6,59	0/0:8,0:8:24:0,24,241	0/0:2,0:2:6:0,6,57	0/0:3,0:3:9:0,9,86	0/0:5,0:5:15:0,15,148	0/0:5,0:5:15:0,15,147	0/0:2,0:2:6:0,6,59	0/0:4,0:4:6:0,6,89	0/0:2,0:2:3:0,3,45	0/0:6,0:6:9:0,9,134	0/0:5,0:6:9:0,9,118	0/0:6,0:6:9:0,9,134	0/0:2,0:2:3:0,3,45	0/0:4,0:4:6:0,6,89	0/0:35,0:35:99:0,105,1134
chr0	61167410	.	G	T	4221.33	.	AC=42;AF=0.160;AN=262;BaseQRankSum=3.481;DP=690;Dels=0.00;FS=1.099;HaplotypeScore=0.0427;InbreedingCoeff=0.5429;MLEAC=40;MLEAF=0.153;MQ=59.75;MQ0=1;MQRankSum=1.665;QD=27.59;ReadPosRankSum=-4.635	GT:AD:DP:GQ:PL	1/1:0,41:41:99:1332,123,0	0/0:15,0:15:39:0,39,430	0/0:14,0:14:42:0,42,445	1/1:0,26:26:78:831,78,0	0/0:15,0:15:42:0,42,460	0/0:7,0:7:21:0,21,216	0/0:14,0:14:39:0,39,420	0/0:1,0:1:3:0,3,32	1/1:0,3:3:9:97,9,0	1/1:0,7:7:21:215,21,0	1/1:0,3:3:9:99,9,0	0/0:10,0:10:27:0,27,283	0/0:9,0:9:27:0,27,292	0/0:2,0:2:6:0,6,65	1/1:0,5:5:15:158,15,0	0/0:14,0:14:36:0,36,415	0/0:14,0:14:39:0,39,423	0/0:1,0:1:3:0,3,32	0/0:8,0:8:21:0,21,234	0/0:1,0:1:3:0,3,30	0/0:1,0:1:3:0,3,33	0/0:6,0:6:18:0,18,192	0/0:12,0:12:33:0,33,353	0/0:21,0:21:54:0,54,619	0/0:1,0:1:3:0,3,32	0/0:15,0:15:45:0,45,467	1/1:0,18:18:54:566,54,0	0/0:6,0:6:18:0,18,196	1/1:0,1:1:3:32,3,0	0/0:12,0:12:36:0,36,376	1/1:1,1:2:3:33,3,0	1/1:0,4:4:12:130,12,0	0/0:4,0:4:9:0,9,107	0/1:1,1:2:25:25,0,26	0/0:10,0:10:24:0,24,263	0/0:3,0:3:9:0,9,99	0/0:10,0:10:27:0,27,303	1/1:0,7:7:21:216,21,0	0/0:9,0:9:27:0,27,285	0/0:3,0:3:9:0,9,100	0/0:4,0:4:12:0,12,123	0/0:9,0:9:27:0,27,283	0/0:11,0:11:30:0,30,331	0/0:9,0:9:27:0,27,290	0/0:12,0:12:36:0,36,381	0/0:13,0:13:33:0,33,373	0/0:9,0:9:27:0,27,283	0/0:3,0:3:9:0,9,86	0/0:3,0:3:9:0,9,96	0/0:1,0:1:3:0,3,32	1/1:0,3:3:9:92,9,0	1/1:0,5:5:15:154,15,0	1/1:0,4:4:12:123,12,0	0/0:2,0:2:6:0,6,65	0/0:2,0:2:6:0,6,63	1/1:0,1:1:3:33,3,0	0/0:2,0:2:6:0,6,62	0/0:4,0:4:12:0,12,127	1/1:0,4:4:12:117,12,0	0/0:8,0:8:21:0,21,235	0/0:1,0:1:3:0,3,33	0/0:3,0:3:9:0,9,93	0/0:3,0:3:9:0,9,93	0/0:3,0:3:6:0,6,73	0/0:4,0:4:12:0,12,127	./.:.:.:.:.	0/0:2,0:2:6:0,6,61	1/1:0,2:2:6:63,6,0	./.:.:.:.:.	0/0:2,0:2:6:0,6,65	0/0:4,0:4:12:0,12,126	0/0:3,0:3:9:0,9,97	0/0:1,0:1:3:0,3,33	0/0:5,0:5:9:0,9,120	0/0:2,0:2:6:0,6,61	0/0:3,0:3:9:0,9,92	0/0:1,0:1:3:0,3,31	0/0:5,0:5:12:0,12,122	0/0:1,0:1:3:0,3,31	0/0:10,0:10:27:0,27,307	0/0:2,0:2:6:0,6,63	0/0:1,0:1:3:0,3,31	0/0:3,0:3:9:0,9,101	0/0:1,0:1:3:0,3,33	./.:.:.:.:.	0/0:2,0:2:6:0,6,71	0/0:1,0:1:3:0,3,32	0/0:1,0:1:3:0,3,30	0/0:6,0:6:18:0,18,187	0/0:1,0:1:3:0,3,33	0/0:2,0:2:6:0,6,63	0/0:1,0:1:3:0,3,31	0/0:6,0:6:18:0,18,188	./.:.:.:.:.	0/0:1,0:1:3:0,3,33	0/0:4,0:4:12:0,12,118	0/1:4,1:5:19:19,0,117	0/0:1,0:1:3:0,3,33	0/0:2,0:2:6:0,6,59	0/0:4,0:4:12:0,12,125	0/0:3,0:3:9:0,9,94	./.:.:.:.:.	0/0:4,0:4:12:0,12,122	0/0:1,0:1:3:0,3,32	0/0:3,0:3:9:0,9,95	0/0:7,0:7:18:0,18,203	0/0:2,0:2:6:0,6,65	0/0:3,0:3:9:0,9,97	0/0:1,0:1:3:0,3,32	0/0:2,0:2:6:0,6,64	0/0:1,0:1:3:0,3,35	0/0:1,0:1:3:0,3,32	1/1:0,4:4:9:110,9,0	1/1:0,2:2:6:59,6,0	0/0:7,0:7:21:0,21,226	1/1:0,4:4:12:126,12,0	0/0:3,0:3:9:0,9,93	0/0:1,0:1:3:0,3,32	0/0:4,0:4:12:0,12,128	0/0:2,0:2:6:0,6,66	0/0:6,0:6:15:0,15,172	0/0:4,0:4:12:0,12,122	0/0:5,0:5:15:0,15,160	0/0:2,0:2:6:0,6,61	0/0:2,0:2:6:0,6,63	0/0:1,0:1:3:0,3,33	0/0:2,0:2:6:0,6,63	0/0:5,0:5:15:0,15,155	0/0:2,0:2:6:0,6,64	0/0:2,0:2:6:0,6,61	0/0:2,0:2:3:0,3,45	0/0:2,0:2:3:0,3,45	0/0:2,0:2:3:0,3,45	0/0:5,0:5:12:0,12,138	0/0:2,0:2:3:0,3,45	./.:.:.:.:.	0/0:26,0:26:78:0,78,880
chr0	61167511	.	G	A	1269.82	.	AC=24;AF=0.094;AN=256;BaseQRankSum=-3.171;DP=683;Dels=0.00;FS=7.262;HaplotypeScore=0.0717;InbreedingCoeff=0.3921;MLEAC=20;MLEAF=0.078;MQ=59.77;MQ0=0;MQRankSum=0.716;QD=18.95;ReadPosRankSum=-0.360	GT:AD:DP:GQ:PL	0/0:35,0:35:99:0,105,1121	0/0:18,0:18:54:0,54,566	0/0:17,0:17:51:0,51,528	0/0:29,0:29:87:0,87,919	0/0:12,0:12:33:0,33,356	0/0:14,0:14:42:0,42,434	0/0:7,0:7:21:0,21,210	0/0:2,0:2:6:0,6,63	0/0:1,0:1:3:0,3,34	0/0:7,0:7:21:0,21,219	0/0:1,0:1:3:0,3,32	0/0:9,0:9:27:0,27,284	0/0:10,0:10:30:0,30,322	0/0:2,0:2:6:0,6,59	0/0:16,0:16:48:0,48,494	0/0:7,0:7:15:0,15,182	0/0:11,0:11:27:0,27,305	0/0:3,0:3:9:0,9,98	0/0:8,0:8:24:0,24,253	0/0:4,0:4:9:0,9,106	0/0:1,0:1:3:0,3,33	0/0:4,0:4:12:0,12,124	1/1:0,11:11:33:334,33,0	0/1:9,7:16:99:163,0,244	0/0:2,0:2:6:0,6,67	0/0:9,0:9:27:0,27,287	0/0:8,0:8:24:0,24,248	0/0:2,0:2:6:0,6,66	./.:.:.:.:.	0/0:27,0:27:78:0,78,833	0/0:5,0:5:12:0,12,127	0/0:2,0:2:6:0,6,65	0/0:5,0:5:12:0,12,137	0/0:1,0:1:3:0,3,35	0/0:10,0:10:30:0,30,311	./.:.:.:.:.	0/0:13,0:13:39:0,39,411	0/0:5,0:5:15:0,15,156	0/0:8,0:8:24:0,24,260	0/0:1,0:1:3:0,3,34	0/0:5,0:5:15:0,15,157	0/0:10,0:10:30:0,30,314	0/0:14,0:14:42:0,42,434	1/1:0,11:11:30:324,30,0	0/0:17,0:17:45:0,45,502	0/0:11,0:11:33:0,33,345	0/0:8,0:8:24:0,24,256	1/1:0,2:2:6:65,6,0	0/0:1,0:1:3:0,3,31	0/0:2,0:2:6:0,6,63	0/0:1,0:1:3:0,3,31	0/0:1,0:1:3:0,3,31	0/0:5,0:5:15:0,15,162	0/0:2,0:2:6:0,6,61	1/1:0,5:5:15:156,15,0	0/0:2,0:2:6:0,6,62	0/0:5,0:5:15:0,15,159	0/0:4,0:4:12:0,12,123	0/0:1,0:1:3:0,3,31	1/1:0,1:1:3:32,3,0	0/0:2,0:2:6:0,6,63	0/0:2,0:2:6:0,6,63	0/0:11,0:11:33:0,33,342	0/0:1,0:1:3:0,3,32	0/0:3,0:3:9:0,9,92	0/0:1,0:1:3:0,3,33	./.:.:.:.:.	0/0:6,0:6:18:0,18,184	0/0:1,0:1:3:0,3,31	0/0:1,0:1:3:0,3,32	0/0:3,0:3:9:0,9,95	0/0:6,0:6:18:0,18,185	./.:.:.:.:.	0/0:4,0:4:12:0,12,123	0/0:4,0:4:12:0,12,128	0/1:5,1:6:12:12,0,143	1/1:0,1:1:3:31,3,0	0/0:3,0:3:9:0,9,98	0/0:1,0:1:3:0,3,31	0/0:3,0:3:6:0,6,72	0/0:1,0:1:3:0,3,32	0/0:3,0:3:9:0,9,94	0/0:6,0:6:18:0,18,195	0/0:2,0:2:6:0,6,63	0/0:4,0:4:12:0,12,126	0/0:3,0:3:9:0,9,91	0/0:6,0:6:18:0,18,188	0/0:2,0:2:6:0,6,67	0/0:1,0:1:3:0,3,32	0/0:2,0:2:6:0,6,65	0/0:2,0:2:6:0,6,65	0/0:3,0:3:9:0,9,95	0/0:3,0:3:9:0,9,96	0/0:1,0:1:3:0,3,32	0/0:2,0:2:6:0,6,63	0/0:4,0:4:12:0,12,120	0/0:4,0:4:12:0,12,128	0/0:1,0:1:3:0,3,32	0/0:2,0:2:6:0,6,61	0/0:1,0:1:3:0,3,31	0/0:8,0:8:24:0,24,260	./.:.:.:.:.	0/0:2,0:2:6:0,6,62	1/1:0,1:1:3:31,3,0	1/1:0,1:1:3:30,3,0	1/1:0,5:5:15:150,15,0	0/0:2,0:2:6:0,6,61	0/0:5,0:5:15:0,15,150	0/0:1,0:1:3:0,3,32	0/0:2,0:2:6:0,6,61	0/0:4,0:4:12:0,12,127	0/0:1,0:1:3:0,3,32	0/0:4,0:4:12:0,12,116	0/0:2,0:2:6:0,6,61	0/0:6,0:6:18:0,18,193	0/0:3,0:3:9:0,9,92	0/0:2,0:2:6:0,6,61	0/0:2,0:2:6:0,6,61	./.:.:.:.:.	0/0:4,0:4:12:0,12,126	0/0:4,0:4:9:0,9,107	1/1:0,2:2:6:59,6,0	0/0:4,0:4:12:0,12,124	0/0:2,0:2:6:0,6,65	0/0:3,0:3:9:0,9,95	./.:.:.:.:.	0/0:3,0:3:9:0,9,98	0/0:3,0:3:9:0,9,94	1/1:0,5:5:15:150,15,0	0/0:2,0:2:3:0,3,45	0/0:2,0:2:3:0,3,45	./.:.:.:.:.	0/0:2,0:2:3:0,3,45	0/0:3,0:3:9:0,9,95	0/0:2,0:2:3:0,3,45	./.:.:.:.:.	0/0:28,0:28:84:0,84,936
chr0	61171987	.	A	G	3447.7	.	AC=26;AF=0.101;AN=258;BaseQRankSum=2.395;DP=1008;Dels=0.00;FS=3.031;HaplotypeScore=0.1143;InbreedingCoeff=0.5377;MLEAC=25;MLEAF=0.097;MQ=59.86;MQ0=0;MQRankSum=-0.641;QD=26.12;ReadPosRankSum=-0.058	GT:AD:DP:GQ:PL	0/0:68,0:68:99:0,204,2145	1/1:0,25:25:75:794,75,0	0/0:17,0:17:51:0,51,523	0/0:44,0:44:99:0,132,1315	0/0:12,0:12:33:0,33,361	0/0:15,0:15:45:0,45,450	0/0:9,0:9:24:0,24,251	./.:.:.:.:.	0/0:2,0:2:6:0,6,62	0/0:15,0:15:45:0,45,452	./.:.:.:.:.	0/0:19,0:19:54:0,54,569	0/0:24,0:24:69:0,69,727	./.:.:.:.:.	0/0:22,0:22:63:0,63,647	0/0:22,0:22:66:0,66,683	0/0:20,0:20:60:0,60,608	0/0:1,0:1:3:0,3,31	0/0:5,0:5:15:0,15,143	./.:.:.:.:.	0/0:1,0:1:3:0,3,32	0/0:13,0:13:36:0,36,379	1/1:0,14:14:42:434,42,0	0/1:5,18:23:90:471,0,90	0/0:1,0:1:3:0,3,34	0/0:20,0:20:54:0,54,577	0/0:11,0:11:30:0,30,322	0/0:1,0:1:3:0,3,32	./.:.:.:.:.	0/0:15,0:15:42:0,42,430	0/0:4,0:4:12:0,12,126	0/0:3,0:3:9:0,9,102	0/0:13,0:13:36:0,36,369	0/0:3,0:3:9:0,9,96	0/0:16,0:16:45:0,45,474	0/0:4,0:4:12:0,12,126	0/0:22,0:22:63:0,63,651	0/0:8,0:8:18:0,18,211	0/0:15,0:15:45:0,45,438	0/0:2,0:2:6:0,6,65	0/0:2,0:2:6:0,6,61	0/0:13,0:13:39:0,39,395	0/0:22,0:22:66:0,66,651	1/1:0,20:20:57:613,57,0	0/0:18,1:19:18:0,18,475	0/0:30,0:30:90:0,90,899	0/0:12,0:12:36:0,36,368	0/1:1,2:3:22:61,0,22	./.:.:.:.:.	0/0:6,0:6:15:0,15,164	0/0:1,0:1:3:0,3,32	0/0:3,0:3:9:0,9,96	0/0:4,0:4:12:0,12,118	0/0:8,0:8:24:0,24,238	1/1:0,8:8:24:245,24,0	0/0:4,0:4:12:0,12,122	0/0:5,0:5:15:0,15,153	0/0:6,0:6:15:0,15,171	0/0:1,0:1:3:0,3,32	1/1:0,6:6:18:182,18,0	0/0:5,0:5:15:0,15,153	0/0:3,0:3:6:0,6,75	0/0:14,0:14:42:0,42,427	0/0:6,0:6:18:0,18,184	0/0:5,0:5:12:0,12,136	0/0:5,0:5:15:0,15,147	0/0:3,0:3:9:0,9,92	0/0:3,0:3:9:0,9,93	0/0:3,0:3:9:0,9,96	./.:.:.:.:.	0/0:4,0:4:12:0,12,115	0/0:2,0:2:6:0,6,57	0/0:3,0:3:9:0,9,96	0/0:3,0:3:9:0,9,92	0/0:8,0:8:24:0,24,250	0/0:2,0:2:6:0,6,61	1/1:0,5:5:12:136,12,0	0/0:1,0:1:3:0,3,32	0/0:1,0:1:3:0,3,31	1/1:0,7:7:18:196,18,0	0/0:1,0:1:3:0,3,31	0/0:3,0:3:9:0,9,89	0/0:4,0:4:12:0,12,130	0/0:9,0:9:27:0,27,268	0/0:2,0:2:6:0,6,59	0/0:2,0:2:6:0,6,66	0/0:4,0:4:12:0,12,121	0/0:4,0:4:12:0,12,121	0/0:3,0:3:9:0,9,92	0/0:1,0:1:3:0,3,26	0/0:4,0:4:12:0,12,118	0/0:1,0:1:3:0,3,29	0/0:4,0:4:12:0,12,119	0/0:1,0:1:3:0,3,31	0/0:2,0:2:6:0,6,63	0/0:1,0:1:3:0,3,32	0/0:1,0:1:3:0,3,32	0/0:3,0:3:9:0,9,92	0/0:1,0:1:3:0,3,29	0/0:5,0:5:15:0,15,151	0/0:2,0:2:6:0,6,60	0/0:2,0:2:6:0,6,59	0/0:3,0:3:9:0,9,86	1/1:0,1:1:3:31,3,0	1/1:0,3:3:9:96,9,0	1/1:0,6:6:18:191,18,0	0/0:1,0:1:3:0,3,32	0/0:10,0:10:30:0,30,306	0/0:3,0:3:9:0,9,95	0/0:2,0:2:6:0,6,59	0/0:5,0:5:15:0,15,150	0/0:3,0:3:9:0,9,95	0/0:12,0:12:36:0,36,370	0/0:5,0:5:15:0,15,148	0/0:5,0:5:15:0,15,155	0/0:5,0:5:15:0,15,154	0/0:4,0:4:12:0,12,119	0/0:4,0:4:12:0,12,119	0/0:4,0:4:12:0,12,123	0/0:3,0:3:9:0,9,95	0/0:8,0:8:24:0,24,248	1/1:0,7:7:18:201,18,0	0/0:7,0:7:18:0,18,200	0/0:5,0:5:15:0,15,152	0/0:9,0:9:24:0,24,254	0/0:2,0:2:6:0,6,57	0/0:3,0:3:9:0,9,92	./.:.:.:.:.	1/1:0,4:4:12:126,12,0	0/0:2,0:2:3:0,3,45	0/0:2,0:2:3:0,3,44	0/0:4,0:4:6:0,6,89	0/0:5,0:5:9:0,9,119	0/0:11,0:11:24:0,24,293	0/0:5,0:5:9:0,9,119	0/0:4,0:4:9:0,9,107	0/0:26,0:26:78:0,78,861
chr0	61172112	.	G	T	3807.8	.	AC=27;AF=0.105;AN=258;BaseQRankSum=-4.223;DP=914;Dels=0.00;FS=7.126;HaplotypeScore=0.0598;InbreedingCoeff=0.4989;MLEAC=25;MLEAF=0.097;MQ=59.83;MQ0=1;MQRankSum=-0.714;QD=26.82;ReadPosRankSum=-0.669	GT:AD:DP:GQ:PL	1/1:0,53:53:99:1669,159,0	0/0:25,0:25:69:0,69,752	0/0:13,0:13:36:0,36,393	0/0:36,0:36:99:0,108,1127	0/0:13,0:13:36:0,36,391	0/0:11,0:11:30:0,30,314	0/0:7,0:7:18:0,18,203	0/0:4,0:4:12:0,12,134	0/0:2,0:2:6:0,6,68	0/0:21,0:21:63:0,63,652	0/0:1,0:1:3:0,3,34	0/0:8,0:8:18:0,18,204	0/0:10,0:10:27:0,27,305	0/0:1,0:1:3:0,3,33	1/1:0,21:21:63:642,63,0	0/0:17,0:17:48:0,48,516	0/0:14,0:14:42:0,42,441	./.:.:.:.:.	0/0:1,0:1:3:0,3,32	0/0:1,0:1:3:0,3,33	0/0:3,0:3:9:0,9,100	0/0:4,0:4:12:0,12,123	0/0:16,0:16:45:0,45,485	0/0:21,0:21:63:0,63,649	0/0:2,0:2:6:0,6,67	0/0:27,0:27:81:0,81,847	1/1:0,22:22:54:582,54,0	0/0:3,0:3:9:0,9,104	0/1:1,3:4:20:83,0,20	0/0:13,0:14:39:0,39,400	1/1:0,1:1:3:31,3,0	./.:.:.:.:.	0/0:16,0:16:48:0,48,501	0/1:1,1:2:25:25,0,28	0/0:9,0:9:27:0,27,286	0/0:4,0:4:12:0,12,133	0/0:24,0:24:72:0,72,748	1/1:0,4:4:12:123,12,0	0/0:16,0:16:48:0,48,499	./.:.:.:.:.	0/0:4,0:4:12:0,12,127	0/0:10,0:10:30:0,30,322	0/0:23,0:23:60:0,60,670	0/0:17,0:17:51:0,51,544	0/0:16,0:16:48:0,48,508	0/0:22,0:22:60:0,60,657	0/0:11,0:11:30:0,30,331	0/0:2,0:2:6:0,6,71	0/0:3,0:3:9:0,9,93	0/0:4,0:4:12:0,12,116	0/0:1,0:1:3:0,3,34	0/0:5,0:5:15:0,15,162	0/0:3,0:3:9:0,9,95	0/0:3,0:3:9:0,9,96	0/0:8,0:8:24:0,24,252	./.:.:.:.:.	0/0:4,0:4:12:0,12,122	0/0:6,0:6:18:0,18,191	0/0:2,0:2:6:0,6,67	0/0:4,0:4:12:0,12,126	0/0:1,0:1:3:0,3,31	0/0:4,0:4:12:0,12,126	0/0:6,0:6:18:0,18,193	0/0:4,0:4:12:0,12,122	0/0:3,0:3:9:0,9,95	1/1:0,1:1:3:31,3,0	0/0:5,0:5:15:0,15,158	1/1:0,7:7:21:214,21,0	0/0:4,0:4:12:0,12,136	0/0:2,0:2:6:0,6,67	0/0:2,0:2:6:0,6,64	0/0:9,0:9:27:0,27,282	0/0:2,0:2:6:0,6,63	0/0:9,0:9:21:0,21,244	0/0:7,0:7:21:0,21,225	0/0:5,0:5:9:0,9,119	0/0:2,0:2:6:0,6,63	0/0:3,0:3:9:0,9,95	0/0:1,0:1:3:0,3,31	0/0:4,0:4:9:0,9,105	./.:.:.:.:.	./.:.:.:.:.	0/0:2,0:2:6:0,6,70	0/0:7,0:7:21:0,21,229	0/0:2,0:2:6:0,6,63	0/0:3,0:3:9:0,9,101	0/0:7,0:7:21:0,21,227	0/1:3,1:4:20:20,0,84	0/0:4,0:4:12:0,12,126	0/0:3,0:3:9:0,9,98	0/0:1,0:1:3:0,3,32	0/0:7,0:7:21:0,21,221	0/0:7,0:7:18:0,18,205	0/0:3,0:3:9:0,9,96	0/0:5,0:5:15:0,15,157	0/0:1,0:1:3:0,3,32	0/0:1,0:1:3:0,3,32	./.:.:.:.:.	0/0:3,0:3:9:0,9,99	0/0:4,0:4:12:0,12,122	0/0:2,0:2:6:0,6,67	./.:.:.:.:.	0/0:3,0:3:9:0,9,94	0/0:2,0:2:6:0,6,64	0/0:2,0:2:6:0,6,63	0/0:2,0:2:6:0,6,63	0/0:2,0:2:6:0,6,69	0/0:13,0:13:33:0,33,374	1/1:0,1:1:3:32,3,0	0/0:2,0:2:6:0,6,61	0/0:4,0:4:12:0,12,124	1/1:0,1:1:3:31,3,0	1/1:0,10:10:30:301,30,0	1/1:0,6:6:18:184,18,0	0/0:4,0:4:12:0,12,126	1/1:0,5:5:15:156,15,0	0/0:1,0:1:3:0,3,33	0/0:3,0:3:9:0,9,96	0/0:4,0:4:12:0,12,129	0/0:5,0:5:15:0,15,155	0/0:5,0:5:15:0,15,163	0/0:4,0:4:12:0,12,126	0/0:4,0:4:12:0,12,125	0/0:4,0:4:12:0,12,128	0/0:5,0:5:15:0,15,156	0/0:6,0:6:18:0,18,188	0/0:4,0:4:9:0,9,107	0/0:4,0:4:12:0,12,126	0/0:3,0:3:9:0,9,96	0/0:2,0:2:3:0,3,45	0/0:6,0:6:12:0,12,153	0/0:2,0:2:3:0,3,45	0/0:8,0:8:15:0,15,187	0/0:4,0:4:12:0,12,124	0/0:4,0:4:6:0,6,89	0/0:3,0:3:6:0,6,76	0/0:30,0:30:90:0,90,1046
chr0	61172915	.	A	G	490.46	.	AC=14;AF=0.058;AN=240;DP=677;Dels=0.00;FS=2.980;HaplotypeScore=0.1217;InbreedingCoeff=0.3153;MLEAC=10;MLEAF=0.042;MQ=57.82;MQ0=27;QD=23.36	GT:AD:DP:GQ:PL	0/0:48,0:48:99:0,141,1548	0/0:11,0:11:33:0,33,357	0/0:12,0:12:36:0,36,384	0/0:27,0:27:69:0,69,746	0/0:9,0:9:24:0,24,252	0/0:6,0:6:18:0,18,190	0/0:10,0:10:24:0,24,251	0/0:1,0:1:3:0,3,31	0/0:1,0:1:3:0,3,32	0/0:11,0:11:33:0,33,354	./.:.:.:.:.	0/0:14,0:14:36:0,36,404	0/0:14,0:14:36:0,36,386	./.:.:.:.:.	0/0:9,0:9:27:0,27,287	0/0:9,0:9:27:0,27,282	0/0:10,0:10:21:0,21,232	0/0:1,0:1:3:0,3,32	0/0:1,0:1:3:0,3,32	0/0:2,0:2:6:0,6,60	1/1:0,1:1:3:34,3,0	0/0:11,0:11:33:0,33,347	0/0:13,0:13:36:0,36,385	0/0:14,0:14:27:0,27,285	./.:.:.:.:.	0/0:11,0:11:30:0,30,312	0/0:10,0:10:27:0,27,289	0/0:1,0:1:3:0,3,32	./.:.:.:.:.	0/0:10,0:10:21:0,21,238	0/0:4,0:4:12:0,12,125	0/0:3,0:3:9:0,9,100	0/0:17,0:17:36:0,36,390	0/0:1,0:1:3:0,3,33	1/1:0,8:8:24:248,24,0	0/0:6,0:6:18:0,18,191	0/0:14,0:14:33:0,33,363	0/0:11,0:11:30:0,30,322	0/0:4,0:4:12:0,12,126	0/0:1,0:1:3:0,3,31	0/0:1,0:1:3:0,3,34	0/0:11,0:11:30:0,30,334	0/0:16,0:16:42:0,42,461	0/0:12,0:12:36:0,36,387	0/0:17,0:17:45:0,45,515	0/0:6,0:6:15:0,15,158	0/0:7,0:7:21:0,21,226	./.:.:.:.:.	./.:.:.:.:.	0/0:2,0:2:6:0,6,63	0/0:1,0:1:3:0,3,31	0/0:2,0:2:6:0,6,55	./.:.:.:.:.	0/0:2,0:2:6:0,6,64	0/0:6,0:6:12:0,12,130	0/0:2,0:2:6:0,6,65	0/0:5,0:5:15:0,15,158	0/0:3,0:3:9:0,9,97	0/0:3,0:3:3:0,3,32	0/0:5,0:5:15:0,15,159	0/0:2,0:2:6:0,6,66	0/0:2,0:2:3:0,3,32	0/0:5,0:5:9:0,9,98	0/0:4,0:4:12:0,12,122	0/0:1,0:1:3:0,3,33	0/0:2,0:2:6:0,6,63	0/0:3,0:3:9:0,9,96	0/0:2,0:2:6:0,6,63	0/0:2,0:2:6:0,6,59	1/1:0,1:1:3:30,3,0	1/1:0,1:1:3:29,3,0	1/1:0,3:3:9:97,9,0	0/0:2,0:2:6:0,6,64	0/0:2,0:2:6:0,6,63	0/0:8,0:8:24:0,24,242	0/0:4,0:4:9:0,9,106	0/0:1,0:1:3:0,3,34	0/0:1,0:1:3:0,3,31	./.:.:.:.:.	0/0:3,0:3:9:0,9,96	./.:.:.:.:.	0/0:1,0:1:3:0,3,32	0/0:2,0:2:6:0,6,66	0/0:5,0:5:12:0,12,129	0/0:3,0:3:9:0,9,96	0/0:1,0:1:3:0,3,33	./.:.:.:.:.	0/0:6,0:6:18:0,18,187	0/0:3,0:3:9:0,9,95	0/0:4,0:4:12:0,12,120	./.:.:.:.:.	0/0:1,0:1:3:0,3,33	0/0:4,0:4:9:0,9,107	./.:.:.:.:.	0/0:2,0:2:6:0,6,63	0/0:1,0:1:3:0,3,32	./.:.:.:.:.	0/0:2,0:2:6:0,6,61	./.:.:.:.:.	0/0:4,0:4:12:0,12,128	0/0:2,0:2:6:0,6,66	0/0:2,0:2:6:0,6,63	0/0:1,0:1:3:0,3,32	0/0:1,0:1:3:0,3,33	0/0:2,0:2:6:0,6,65	0/0:5,0:5:9:0,9,92	1/1:0,1:1:3:34,3,0	0/0:5,1:6:15:0,15,162	0/0:3,0:3:9:0,9,94	0/0:1,0:1:3:0,3,32	0/0:4,0:4:9:0,9,97	0/0:3,0:3:9:0,9,96	0/0:9,0:9:27:0,27,277	0/0:3,0:3:9:0,9,99	0/0:2,0:2:6:0,6,65	0/0:2,0:2:6:0,6,65	./.:.:.:.:.	1/1:0,6:6:18:191,18,0	0/0:4,0:4:12:0,12,128	0/0:6,0:6:18:0,18,186	0/0:3,0:3:9:0,9,95	0/0:9,0:9:27:0,27,283	0/0:5,0:5:12:0,12,128	0/0:3,0:3:9:0,9,93	0/0:1,0:1:3:0,3,31	0/0:3,0:3:9:0,9,96	0/0:5,0:5:15:0,15,162	0/0:3,0:3:9:0,9,95	0/0:1,0:1:3:0,3,31	0/0:2,0:2:3:0,3,45	0/0:2,0:2:3:0,3,45	0/0:4,0:4:6:0,6,89	0/0:5,0:5:9:0,9,122	./.:.:.:.:.	0/0:6,0:6:6:0,6,76	./.:.:.:.:.	0/0:32,0:32:96:0,96,1089
chr0	61173544	.	A	C	14213.8	.	AC=141;AF=0.534;AN=264;BaseQRankSum=4.461;DP=809;Dels=0.00;FS=5.526;HaplotypeScore=0.0981;InbreedingCoeff=0.7147;MLEAC=139;MLEAF=0.527;MQ=59.60;MQ0=2;MQRankSum=0.585;QD=28.95;ReadPosRankSum=-2.428	GT:AD:DP:GQ:PL	1/1:0,41:41:99:1246,117,0	1/1:0,19:19:54:586,54,0	0/0:13,0:13:39:0,39,402	1/1:0,34:34:99:1055,102,0	0/0:11,0:11:27:0,27,287	1/1:0,2:2:6:64,6,0	0/0:10,0:10:30:0,30,292	0/0:3,0:3:9:0,9,91	1/1:0,1:1:3:32,3,0	1/1:0,8:8:21:224,21,0	0/1:1,2:3:23:59,0,23	1/1:0,18:18:54:567,54,0	1/1:0,15:15:42:468,42,0	1/1:0,1:1:3:32,3,0	1/1:0,17:17:51:538,51,0	0/0:15,0:15:33:0,33,373	0/0:15,0:15:42:0,42,445	1/1:0,1:1:3:32,3,0	0/0:4,0:4:12:0,12,121	1/1:0,2:2:6:65,6,0	0/0:1,0:1:3:0,3,30	0/0:8,0:8:21:0,21,222	1/1:0,11:11:33:346,33,0	1/1:0,27:27:78:844,78,0	1/1:0,2:2:6:63,6,0	1/1:0,9:9:27:284,27,0	1/1:0,15:15:39:432,39,0	0/0:2,0:2:6:0,6,65	1/1:0,2:2:6:69,6,0	0/0:10,0:10:27:0,27,275	0/1:1,3:4:18:88,0,18	1/1:0,4:4:12:122,12,0	0/0:10,0:10:30:0,30,310	1/1:0,2:2:6:65,6,0	0/0:16,0:16:48:0,48,480	1/1:0,2:2:6:69,6,0	1/1:0,24:24:69:740,69,0	1/1:0,5:5:15:161,15,0	0/0:7,0:7:21:0,21,212	1/1:0,2:2:6:71,6,0	0/0:3,0:3:9:0,9,92	0/0:9,0:9:27:0,27,280	1/1:0,14:14:42:434,42,0	1/1:0,14:14:42:428,42,0	1/1:0,16:16:48:504,48,0	1/1:0,15:15:45:482,45,0	0/0:8,0:8:24:0,24,245	1/1:0,3:3:9:97,9,0	0/0:1,0:1:3:0,3,32	0/0:5,0:5:15:0,15,155	1/1:0,1:1:3:32,3,0	1/1:0,3:3:6:77,6,0	1/1:0,2:2:6:65,6,0	1/1:0,1:1:3:33,3,0	1/1:0,5:5:15:162,15,0	1/1:0,2:2:6:65,6,0	1/1:0,3:3:9:99,9,0	1/1:0,3:3:9:97,9,0	1/1:0,1:1:3:32,3,0	1/1:0,6:6:18:190,18,0	0/0:2,0:2:6:0,6,61	0/0:5,0:5:15:0,15,159	0/0:3,0:3:9:0,9,89	1/1:0,5:5:15:163,15,0	0/0:6,0:6:18:0,18,183	1/1:0,3:3:9:91,9,0	0/0:3,0:3:9:0,9,91	1/1:0,9:9:27:281,27,0	0/0:6,0:6:15:0,15,163	./.:.:.:.:.	0/0:2,0:2:6:0,6,61	0/0:3,0:3:9:0,9,91	1/1:0,2:2:6:57,6,0	0/1:3,5:8:53:134,0,53	0/0:3,0:3:9:0,9,94	1/1:0,2:2:6:67,6,0	1/1:0,6:6:18:193,18,0	0/0:1,0:1:3:0,3,30	1/1:0,2:2:6:65,6,0	1/1:0,5:5:15:163,15,0	0/0:5,0:6:15:0,15,152	0/0:3,0:3:9:0,9,90	1/1:0,1:1:3:32,3,0	0/0:6,0:6:18:0,18,184	1/1:0,4:4:12:122,12,0	1/1:0,3:3:9:103,9,0	0/0:4,0:4:12:0,12,124	1/1:0,3:3:9:97,9,0	0/0:3,0:3:9:0,9,92	0/0:3,0:3:9:0,9,89	0/0:1,0:1:3:0,3,28	0/0:5,0:5:15:0,15,155	0/0:4,0:4:12:0,12,123	./.:.:.:.:.	0/0:5,0:5:15:0,15,153	0/0:2,0:2:6:0,6,62	1/1:0,1:1:3:28,3,0	0/0:2,0:2:6:0,6,61	1/1:0,3:3:9:95,9,0	1/1:0,2:2:6:65,6,0	0/0:5,0:5:15:0,15,160	./.:.:.:.:.	0/0:3,0:3:9:0,9,94	1/1:0,4:4:12:126,12,0	1/1:0,5:5:15:163,15,0	1/1:0,3:3:6:62,6,0	0/0:5,0:5:15:0,15,155	0/0:1,0:1:3:0,3,32	1/1:0,2:2:6:65,6,0	1/1:0,4:4:12:124,12,0	0/1:3,2:5:44:44,0,72	1/1:0,2:2:6:66,6,0	1/1:0,5:5:15:158,15,0	1/1:0,6:6:18:197,18,0	0/0:4,0:4:12:0,12,123	1/1:0,10:10:24:274,24,0	0/0:1,0:1:3:0,3,30	0/0:1,0:1:3:0,3,29	0/0:10,0:10:30:0,30,289	0/0:2,0:2:6:0,6,63	./.:.:.:.:.	1/1:0,4:4:12:126,12,0	0/0:6,0:6:18:0,18,183	0/0:4,0:4:12:0,12,115	0/0:5,0:5:15:0,15,157	0/0:5,0:5:15:0,15,152	1/1:0,5:5:15:156,15,0	1/1:0,1:1:3:31,3,0	1/1:0,9:9:27:282,27,0	0/0:2,0:2:3:0,3,45	0/1:2,2:4:49:52,0,49	0/0:7,0:7:15:0,15,182	0/0:5,0:6:12:0,12,135	1/1:0,3:3:6:77,6,0	0/0:4,0:4:12:0,12,121	./.:.:.:.:.	0/0:18,0:18:48:0,48,541
chr0	61176110	.	A	G	5699.14	.	AC=78;AF=0.310;AN=252;BaseQRankSum=4.254;DP=738;Dels=0.00;FS=2.085;HaplotypeScore=0.0808;InbreedingCoeff=0.7109;MLEAC=75;MLEAF=0.298;MQ=59.34;MQ0=0;MQRankSum=-0.743;QD=27.53;ReadPosRankSum=1.771	GT:AD:DP:GQ:PL	0/0:36,0:36:99:0,108,1122	0/0:20,0:20:60:0,60,606	0/0:15,0:15:39:0,39,435	0/0:37,0:37:99:0,99,1072	1/1:0,17:17:51:530,51,0	0/0:7,0:7:21:0,21,210	0/0:12,0:12:33:0,33,345	./.:.:.:.:.	./.:.:.:.:.	0/0:7,0:7:18:0,18,203	0/0:1,0:1:3:0,3,32	0/0:20,0:20:51:0,51,551	1/1:0,12:12:36:376,36,0	0/0:1,0:1:3:0,3,32	1/1:0,10:10:30:316,30,0	1/1:0,16:16:48:501,48,0	1/1:0,16:16:42:455,42,0	0/0:3,0:3:9:0,9,93	0/0:7,0:7:21:0,21,214	0/0:9,0:9:18:0,18,225	0/0:3,0:3:9:0,9,93	0/0:6,0:6:15:0,15,167	0/0:7,0:7:18:0,18,193	0/0:19,0:19:54:0,54,566	./.:.:.:.:.	0/0:14,0:14:42:0,42,434	0/0:12,1:13:36:0,36,364	0/0:3,0:3:9:0,9,97	0/0:2,0:2:6:0,6,66	1/1:0,12:12:33:368,33,0	1/1:0,4:4:9:97,9,0	1/1:0,3:3:9:100,9,0	1/1:0,10:10:24:279,24,0	1/1:0,1:1:3:34,3,0	0/0:9,0:9:21:0,21,249	0/0:1,0:1:3:0,3,32	0/0:10,0:10:30:0,30,296	0/0:4,0:4:12:0,12,123	1/1:0,4:4:12:128,12,0	0/0:4,0:4:12:0,12,122	1/1:0,1:1:3:33,3,0	1/1:0,10:10:30:316,30,0	0/0:5,0:5:15:0,15,148	0/0:13,0:13:33:0,33,366	0/0:7,0:7:21:0,21,215	0/0:13,0:13:39:0,39,400	0/0:11,0:11:33:0,33,338	0/0:2,0:2:6:0,6,65	1/1:0,2:2:6:63,6,0	0/0:8,0:8:21:0,21,229	0/0:1,0:1:3:0,3,31	0/0:1,0:1:3:0,3,31	0/0:5,0:5:15:0,15,155	1/1:0,3:3:9:95,9,0	0/0:3,0:3:9:0,9,92	1/1:0,1:1:3:32,3,0	0/0:3,0:3:9:0,9,94	0/0:3,0:3:9:0,9,94	0/0:1,0:1:3:0,3,31	0/0:8,0:8:24:0,24,252	1/1:0,5:5:15:158,15,0	1/1:0,1:1:3:31,3,0	1/1:0,4:4:12:129,12,0	1/1:0,4:4:12:126,12,0	1/1:0,4:4:12:126,12,0	1/1:0,9:9:27:281,27,0	0/0:3,0:3:9:0,9,94	1/1:0,6:6:18:191,18,0	1/1:0,1:1:3:31,3,0	0/0:1,0:1:3:0,3,30	0/0:3,0:3:9:0,9,89	0/0:3,0:3:9:0,9,94	0/0:3,0:3:6:0,6,77	0/0:2,0:2:6:0,6,61	0/0:10,0:10:30:0,30,307	0/0:3,0:3:9:0,9,97	./.:.:.:.:.	0/0:1,0:1:3:0,3,28	./.:.:.:.:.	0/0:3,0:3:6:0,6,76	0/0:5,0:5:15:0,15,153	0/0:1,0:1:3:0,3,28	0/0:3,0:3:9:0,9,97	0/0:5,0:6:15:0,15,156	0/0:3,0:3:9:0,9,92	0/0:4,0:4:12:0,12,128	1/1:0,5:5:15:156,15,0	0/1:1,1:2:26:26,0,26	1/1:0,7:7:18:200,18,0	0/0:2,0:2:6:0,6,61	1/1:0,4:4:12:124,12,0	1/1:0,3:3:9:96,9,0	1/1:0,4:4:12:126,12,0	1/1:0,2:2:6:63,6,0	1/1:0,3:3:9:93,9,0	1/1:0,2:2:6:60,6,0	1/1:0,2:2:6:63,6,0	1/1:0,2:2:6:63,6,0	0/0:1,0:1:3:0,3,31	1/1:0,2:2:6:61,6,0	0/0:1,0:1:3:0,3,32	./.:.:.:.:.	0/1:2,1:3:23:23,0,52	0/0:2,0:2:3:0,3,45	0/0:1,0:1:3:0,3,31	0/0:4,0:4:9:0,9,106	0/0:1,0:1:3:0,3,32	0/0:7,0:7:21:0,21,216	0/0:3,0:3:9:0,9,93	0/0:4,0:4:12:0,12,122	0/0:3,0:3:9:0,9,93	0/0:3,0:3:9:0,9,95	0/0:3,0:3:9:0,9,92	1/1:0,4:4:12:126,12,0	1/1:0,4:4:12:126,12,0	1/1:0,2:2:6:63,6,0	0/0:4,0:4:9:0,9,94	0/0:3,0:3:9:0,9,93	0/0:4,0:4:12:0,12,122	0/0:7,0:7:15:0,15,183	0/0:9,0:9:27:0,27,281	0/0:8,0:8:24:0,24,243	0/0:6,0:6:18:0,18,173	0/0:3,0:3:9:0,9,93	./.:.:.:.:.	0/0:4,0:4:12:0,12,122	0/0:7,0:7:21:0,21,224	0/0:3,0:3:9:0,9,91	0/0:2,0:2:6:0,6,61	./.:.:.:.:.	./.:.:.:.:.	0/0:2,0:2:3:0,3,44	0/0:2,0:2:3:0,3,45	0/0:3,0:3:6:0,6,75	./.:.:.:.:.	./.:.:.:.:.	0/0:21,0:21:57:0,57,624
chr0	61189159	.	G	A	2906.87	.	AC=44;AF=0.176;AN=250;BaseQRankSum=-1.883;DP=729;Dels=0.00;FS=0.000;HaplotypeScore=0.0308;InbreedingCoeff=0.5781;MLEAC=39;MLEAF=0.156;MQ=59.46;MQ0=2;MQRankSum=-0.021;QD=24.85;ReadPosRankSum=-1.289	GT:AD:DP:GQ:PL	0/0:47,0:47:99:0,141,1534	0/0:22,0:22:66:0,66,684	0/0:5,0:5:15:0,15,154	0/0:26,0:26:75:0,75,790	0/0:15,0:15:42:0,42,456	0/0:8,0:8:21:0,21,236	0/0:6,0:6:15:0,15,174	1/1:0,1:1:3:32,3,0	0/0:2,0:2:6:0,6,65	0/0:19,0:19:57:0,57,612	0/0:2,0:2:6:0,6,65	0/0:11,0:11:30:0,30,338	1/1:0,16:16:48:490,48,0	0/0:1,0:1:3:0,3,32	1/1:0,20:20:57:611,57,0	0/1:4,5:9:99:126,0,99	0/0:9,0:9:27:0,27,283	./.:.:.:.:.	0/0:4,0:4:12:0,12,128	0/0:3,0:3:6:0,6,75	0/0:1,0:1:3:0,3,35	0/0:3,0:3:9:0,9,95	0/0:10,0:10:30:0,30,310	0/0:13,0:13:39:0,39,422	0/0:1,0:1:3:0,3,33	0/0:18,0:18:54:0,54,574	0/0:11,0:11:33:0,33,359	0/0:2,0:2:6:0,6,65	./.:.:.:.:.	1/1:0,14:14:39:418,39,0	1/1:0,2:2:6:63,6,0	1/1:0,2:2:6:67,6,0	0/0:2,0:2:6:0,6,62	./.:.:.:.:.	0/0:11,0:11:33:0,33,356	1/1:0,1:1:3:32,3,0	0/0:13,0:13:39:0,39,405	0/0:4,0:4:12:0,12,128	1/1:0,3:3:9:96,9,0	./.:.:.:.:.	0/0:1,0:1:3:0,3,32	0/0:19,0:19:54:0,54,586	0/0:17,0:17:51:0,51,547	0/0:16,0:16:48:0,48,504	0/0:14,0:14:39:0,39,427	0/0:8,0:8:21:0,21,240	0/0:7,0:7:21:0,21,222	0/0:3,0:3:9:0,9,99	1/1:0,1:1:3:32,3,0	0/0:5,0:5:15:0,15,155	0/0:2,0:2:6:0,6,66	0/0:8,0:8:24:0,24,260	0/0:3,0:3:9:0,9,98	0/0:3,0:3:9:0,9,90	0/0:4,0:4:12:0,12,126	0/0:2,0:2:6:0,6,57	0/0:6,0:6:18:0,18,193	0/0:4,0:4:12:0,12,132	0/0:4,0:4:12:0,12,128	0/0:7,0:7:21:0,21,206	1/1:0,2:2:6:57,6,0	1/1:0,5:5:15:155,15,0	0/0:4,0:4:12:0,12,130	1/1:0,3:3:9:97,9,0	0/0:6,0:6:18:0,18,197	1/1:0,5:5:15:152,15,0	1/1:0,5:5:15:156,15,0	1/1:0,6:6:18:184,18,0	1/1:0,1:1:3:31,3,0	0/0:1,0:1:3:0,3,31	./.:.:.:.:.	0/0:9,0:9:27:0,27,284	0/0:5,0:5:15:0,15,145	0/0:1,0:1:3:0,3,30	0/0:4,0:4:12:0,12,134	0/0:4,0:4:12:0,12,131	0/0:6,0:6:18:0,18,195	0/0:1,0:1:3:0,3,32	./.:.:.:.:.	0/0:7,0:7:15:0,15,187	0/0:1,0:1:3:0,3,32	./.:.:.:.:.	0/0:2,0:2:6:0,6,65	0/0:1,0:1:3:0,3,32	0/0:1,0:1:3:0,3,30	0/0:3,0:3:9:0,9,97	0/0:2,0:2:6:0,6,64	./.:.:.:.:.	1/1:0,2:2:6:63,6,0	0/0:2,0:2:6:0,6,65	./.:.:.:.:.	0/0:9,0:9:18:0,18,218	0/0:4,0:4:12:0,12,126	0/0:5,0:5:15:0,15,156	0/0:5,0:5:15:0,15,145	0/0:2,0:2:6:0,6,63	0/1:3,4:7:72:78,0,72	0/0:4,0:4:12:0,12,126	0/0:1,0:1:3:0,3,32	0/0:3,0:3:9:0,9,89	1/1:0,1:1:3:32,3,0	./.:.:.:.:.	0/0:4,0:4:12:0,12,127	0/0:3,0:3:9:0,9,102	0/0:4,0:4:12:0,12,126	0/0:7,0:7:21:0,21,219	0/0:4,0:4:12:0,12,129	0/0:2,0:2:6:0,6,62	0/0:1,0:1:3:0,3,34	0/0:1,0:1:3:0,3,34	0/0:4,0:4:12:0,12,128	0/0:1,0:1:3:0,3,34	0/0:11,0:11:33:0,33,343	1/1:0,5:5:15:157,15,0	1/1:0,4:4:12:117,12,0	1/1:0,2:2:6:61,6,0	0/0:2,0:2:6:0,6,63	0/0:3,0:3:9:0,9,97	./.:.:.:.:.	0/0:1,0:1:3:0,3,30	0/0:5,0:5:15:0,15,161	0/0:1,0:1:3:0,3,31	0/0:4,0:4:12:0,12,126	0/0:2,0:2:6:0,6,67	0/0:4,0:4:9:0,9,108	0/0:3,0:3:9:0,9,89	0/0:4,0:4:12:0,12,126	0/0:1,0:1:3:0,3,30	0/0:4,0:4:12:0,12,131	0/0:2,0:2:3:0,3,45	./.:.:.:.:.	0/0:2,0:2:3:0,3,45	0/0:2,0:2:3:0,3,45	0/0:8,0:8:15:0,15,197	0/0:3,0:4:3:0,3,45	0/0:2,0:2:3:0,3,45	0/0:21,0:21:63:0,63,711
chr0	61190077	.	T	G	1619.74	.	AC=14;AF=0.055;AN=256;BaseQRankSum=-1.881;DP=936;Dels=0.00;FS=0.471;HaplotypeScore=0.0307;InbreedingCoeff=0.2801;MLEAC=13;MLEAF=0.051;MQ=59.37;MQ0=1;MQRankSum=-0.217;QD=22.19;ReadPosRankSum=0.033	GT:AD:DP:GQ:PL	0/0:50,0:50:99:0,147,1530	0/0:34,0:34:99:0,102,1029	0/0:14,0:14:36:0,36,404	0/0:46,0:46:99:0,138,1390	0/0:9,0:9:24:0,24,264	0/0:14,0:14:33:0,33,373	0/0:18,0:18:48:0,48,505	0/0:2,0:2:6:0,6,61	0/0:2,0:2:6:0,6,63	0/0:10,0:10:30:0,30,311	0/0:3,0:3:9:0,9,93	0/0:12,0:12:36:0,36,365	0/0:14,0:14:39:0,39,427	0/1:1,1:2:22:22,0,27	0/0:11,0:11:33:0,33,349	0/0:27,0:27:81:0,81,800	0/0:12,0:12:33:0,33,354	0/0:1,0:1:3:0,3,31	0/0:10,0:10:27:0,27,297	0/0:3,0:3:6:0,6,74	0/0:3,0:3:9:0,9,95	0/0:17,0:17:45:0,45,481	0/0:22,0:22:60:0,60,636	0/0:13,0:13:39:0,39,406	0/0:2,0:2:6:0,6,67	0/0:16,0:16:45:0,45,483	0/0:13,0:13:33:0,33,365	0/0:2,0:2:6:0,6,67	0/0:2,0:2:6:0,6,63	0/0:23,0:23:54:0,54,621	0/1:3,1:4:18:18,0,80	0/0:1,0:1:3:0,3,32	1/1:0,27:27:75:798,75,0	0/0:2,0:2:6:0,6,63	0/0:10,0:10:30:0,30,301	0/0:2,0:2:6:0,6,66	0/0:17,0:17:45:0,45,492	0/0:13,0:13:30:0,30,345	0/0:13,0:13:30:0,30,351	./.:.:.:.:.	0/0:3,0:3:9:0,9,95	0/0:12,0:12:36:0,36,375	0/0:22,0:22:57:0,57,628	0/0:23,0:23:66:0,66,684	0/0:20,0:20:54:0,54,557	1/1:0,18:18:45:490,45,0	0/0:8,0:8:21:0,21,228	0/0:3,0:3:9:0,9,93	0/0:2,0:2:3:0,3,45	0/0:5,0:5:15:0,15,154	0/0:1,0:1:3:0,3,30	0/0:4,0:4:12:0,12,126	0/0:6,0:6:15:0,15,170	0/0:3,0:3:9:0,9,83	0/0:2,0:2:6:0,6,60	0/0:1,0:1:3:0,3,31	0/0:6,0:6:18:0,18,185	0/0:7,0:7:18:0,18,197	0/0:4,0:4:12:0,12,122	0/0:4,0:4:12:0,12,122	0/0:2,0:2:6:0,6,63	./.:.:.:.:.	0/0:7,0:7:18:0,18,197	0/0:3,0:3:9:0,9,89	0/0:1,0:1:3:0,3,32	0/0:4,0:4:12:0,12,118	0/0:2,0:2:6:0,6,61	0/0:7,0:7:21:0,21,212	0/0:2,0:2:6:0,6,59	0/0:1,0:1:3:0,3,29	./.:.:.:.:.	0/0:2,0:2:6:0,6,62	0/0:5,0:5:15:0,15,150	0/0:3,0:3:9:0,9,90	0/0:5,0:5:15:0,15,153	0/0:3,0:3:9:0,9,96	0/0:2,0:2:6:0,6,59	0/0:2,0:2:3:0,3,45	0/0:2,0:2:6:0,6,63	0/0:5,0:5:15:0,15,152	0/0:2,0:2:3:0,3,45	0/0:5,0:5:12:0,12,138	0/0:6,0:6:18:0,18,194	0/0:4,0:4:12:0,12,127	0/0:4,0:4:12:0,12,120	0/0:3,0:3:9:0,9,95	0/0:4,0:4:12:0,12,130	0/0:3,0:3:9:0,9,89	0/0:5,0:5:15:0,15,152	0/0:2,0:2:6:0,6,61	./.:.:.:.:.	1/1:0,8:8:21:229,21,0	0/0:2,0:2:6:0,6,61	0/0:3,0:3:9:0,9,95	./.:.:.:.:.	0/1:2,3:5:48:74,0,48	0/0:2,0:2:6:0,6,62	1/1:0,2:2:6:60,6,0	0/0:4,0:4:12:0,12,124	1/1:0,2:2:6:58,6,0	0/0:5,0:5:15:0,15,157	0/0:2,0:2:6:0,6,59	0/0:4,0:4:12:0,12,120	0/0:4,0:4:12:0,12,123	0/0:1,0:1:3:0,3,31	0/0:4,0:4:12:0,12,122	0/0:3,0:3:9:0,9,94	0/0:4,0:4:12:0,12,124	./.:.:.:.:.	0/0:2,0:2:6:0,6,59	0/1:2,3:5:45:77,0,45	./.:.:.:.:.	0/0:7,0:7:21:0,21,219	0/0:2,0:2:6:0,6,62	0/0:7,0:7:21:0,21,217	0/0:2,0:2:6:0,6,63	0/0:3,0:3:9:0,9,93	0/0:4,0:4:12:0,12,118	0/0:9,0:9:27:0,27,279	0/0:2,0:2:6:0,6,59	0/0:6,0:6:18:0,18,181	0/0:17,0:17:48:0,48,501	0/0:7,0:7:18:0,18,201	0/0:3,0:3:9:0,9,96	0/0:10,0:10:30:0,30,302	0/0:2,0:2:6:0,6,62	0/0:4,0:4:12:0,12,118	0/0:6,0:6:18:0,18,181	0/0:2,0:2:6:0,6,60	./.:.:.:.:.	./.:.:.:.:.	0/0:2,0:2:3:0,3,45	0/0:8,0:8:12:0,12,179	0/0:2,0:2:3:0,3,45	0/0:3,0:3:6:0,6,75	0/0:1,0:1:3:0,3,32	0/0:18,0:18:54:0,54,624
chr0	61190166	.	A	G	1318.18	.	AC=13;AF=0.052;AN=250;BaseQRankSum=-0.643;DP=918;Dels=0.00;FS=3.283;HaplotypeScore=0.1083;InbreedingCoeff=0.3555;MLEAC=11;MLEAF=0.044;MQ=59.38;MQ0=0;MQRankSum=1.150;QD=23.97;ReadPosRankSum=-2.294	GT:AD:DP:GQ:PL	0/0:44,0:44:99:0,132,1430	0/0:19,0:19:51:0,51,562	0/0:17,0:17:51:0,51,520	0/0:43,0:43:99:0,129,1315	0/0:13,0:13:36:0,36,382	0/0:20,0:20:57:0,57,607	0/0:26,0:26:75:0,75,793	./.:.:.:.:.	0/0:2,0:2:6:0,6,67	0/0:10,0:10:30:0,30,308	./.:.:.:.:.	0/0:20,0:20:60:0,60,621	0/0:15,0:15:45:0,45,469	./.:.:.:.:.	0/0:19,0:19:48:0,48,536	0/1:4,7:11:90:178,0,90	0/0:12,0:12:36:0,36,368	./.:.:.:.:.	0/0:6,0:6:15:0,15,170	0/0:5,0:5:9:0,9,120	0/0:3,0:3:9:0,9,103	0/0:15,0:15:42:0,42,449	0/0:21,0:21:60:0,60,638	0/0:19,0:19:57:0,57,590	0/0:4,0:4:12:0,12,126	1/1:0,17:17:51:502,51,0	0/0:18,0:18:48:0,48,521	0/0:2,0:2:6:0,6,63	0/0:2,0:2:6:0,6,65	0/0:16,0:16:45:0,45,473	0/0:3,0:3:9:0,9,97	0/0:2,0:2:6:0,6,68	0/0:21,0:21:60:0,60,630	0/0:1,0:1:3:0,3,32	0/0:14,0:14:42:0,42,435	0/0:4,0:4:12:0,12,128	0/0:14,0:14:42:0,42,439	0/0:5,0:5:15:0,15,148	0/0:17,0:17:48:0,48,488	0/0:2,0:2:6:0,6,63	0/0:2,0:2:6:0,6,65	1/1:0,17:17:51:526,51,0	0/0:18,0:18:54:0,54,561	0/0:20,0:20:60:0,60,625	0/0:14,0:14:42:0,42,435	0/0:22,0:22:66:0,66,683	0/0:8,0:8:21:0,21,239	./.:.:.:.:.	0/0:2,0:2:6:0,6,65	0/0:8,0:8:21:0,21,220	1/1:0,4:4:12:118,12,0	0/0:4,0:4:9:0,9,110	0/0:11,0:11:27:0,27,308	1/1:0,1:1:3:31,3,0	0/0:3,0:3:9:0,9,93	0/0:1,0:1:3:0,3,32	0/0:4,0:4:12:0,12,122	0/0:5,0:5:15:0,15,160	0/0:1,0:1:3:0,3,32	0/0:7,0:7:21:0,21,214	0/0:2,0:2:6:0,6,63	0/0:2,0:2:6:0,6,57	0/0:11,0:11:30:0,30,326	0/0:1,0:1:3:0,3,30	0/0:2,0:2:6:0,6,63	0/0:3,0:3:9:0,9,93	0/0:6,0:6:18:0,18,189	0/0:6,0:6:18:0,18,185	0/0:7,0:7:15:0,15,183	0/0:1,0:1:3:0,3,32	0/0:1,0:1:3:0,3,31	0/0:2,0:2:6:0,6,62	0/0:7,0:7:21:0,21,222	0/0:7,0:7:21:0,21,212	0/0:2,0:2:6:0,6,61	0/0:1,0:1:3:0,3,30	0/0:2,0:2:6:0,6,59	0/0:3,0:3:9:0,9,94	./.:.:.:.:.	0/0:6,0:6:12:0,12,150	0/0:2,0:2:6:0,6,63	0/0:1,0:1:3:0,3,31	0/0:6,0:6:18:0,18,188	0/0:2,0:2:6:0,6,63	0/0:1,0:1:3:0,3,33	0/0:2,0:2:6:0,6,63	0/0:6,0:6:18:0,18,184	0/0:1,0:1:3:0,3,28	0/0:3,0:3:9:0,9,95	0/0:2,0:2:6:0,6,63	0/0:2,0:2:6:0,6,63	0/0:4,0:4:12:0,12,126	1/1:0,4:4:12:120,12,0	0/0:2,0:2:6:0,6,59	1/1:0,1:1:3:30,3,0	0/0:5,0:5:15:0,15,155	0/0:1,1:2:3:0,3,33	0/0:5,0:5:15:0,15,156	0/0:4,0:4:12:0,12,122	0/0:2,0:2:6:0,6,58	./.:.:.:.:.	0/0:8,0:8:24:0,24,255	0/0:5,0:5:15:0,15,145	0/0:5,0:5:15:0,15,153	0/0:6,0:6:15:0,15,161	0/0:4,0:4:12:0,12,123	0/0:2,0:2:6:0,6,64	0/0:3,0:3:6:0,6,62	./.:.:.:.:.	0/0:4,0:4:9:0,9,107	0/0:7,0:7:21:0,21,216	./.:.:.:.:.	0/0:1,0:1:3:0,3,32	0/0:3,0:3:9:0,9,92	0/0:3,0:3:9:0,9,92	0/0:3,0:3:9:0,9,95	0/0:3,0:3:9:0,9,93	./.:.:.:.:.	0/0:3,0:3:9:0,9,93	0/0:2,0:2:6:0,6,63	0/0:5,0:5:15:0,15,154	0/0:4,0:4:12:0,12,124	0/0:8,0:8:21:0,21,237	0/0:2,0:2:6:0,6,63	0/0:3,0:3:9:0,9,91	0/0:11,0:11:27:0,27,304	0/0:3,0:3:9:0,9,93	0/0:1,0:1:3:0,3,31	0/0:4,0:4:12:0,12,119	0/0:2,0:2:3:0,3,45	./.:.:.:.:.	./.:.:.:.:.	0/0:8,0:8:12:0,12,179	0/0:6,0:6:15:0,15,169	0/0:4,0:4:6:0,6,89	0/0:5,0:5:9:0,9,120	0/0:26,0:26:78:0,78,890
chr0	61192969	.	A	G	8223.89	.	AC=72;AF=0.286;AN=252;BaseQRankSum=-6.022;DP=891;Dels=0.00;FS=8.250;HaplotypeScore=0.1933;InbreedingCoeff=0.6878;MLEAC=71;MLEAF=0.282;MQ=59.63;MQ0=0;MQRankSum=0.434;QD=27.23;ReadPosRankSum=0.065	GT:AD:DP:GQ:PL	1/1:0,67:67:99:2050,201,0	0/0:17,0:17:42:0,42,481	0/0:19,0:19:54:0,54,575	0/0:44,0:44:99:0,132,1375	0/0:8,0:9:21:0,21,227	0/0:10,0:10:30:0,30,313	0/0:25,0:25:75:0,75,766	./.:.:.:.:.	1/1:0,1:1:3:31,3,0	0/0:8,0:8:24:0,24,248	0/0:2,0:2:6:0,6,63	0/0:14,0:14:42:0,42,428	1/1:0,14:14:42:421,42,0	1/1:0,1:1:3:32,3,0	1/1:0,7:7:21:211,21,0	1/1:0,15:15:45:446,45,0	1/1:0,17:18:45:468,45,0	0/1:1,2:3:23:50,0,23	0/0:5,0:5:15:0,15,154	0/0:14,0:14:42:0,42,424	0/0:3,0:3:9:0,9,97	0/0:24,0:24:66:0,66,720	0/0:15,0:15:45:0,45,467	0/0:22,0:22:60:0,60,641	0/0:2,0:2:6:0,6,62	1/1:0,12:12:36:359,36,0	1/1:0,17:17:51:507,51,0	0/0:6,0:6:18:0,18,195	./.:.:.:.:.	1/1:0,21:21:54:591,54,0	1/1:0,5:5:15:146,15,0	0/1:1,2:3:20:55,0,20	0/0:24,0:24:69:0,69,727	1/1:0,1:1:3:31,3,0	0/0:11,0:11:30:0,30,329	1/1:0,1:1:3:30,3,0	0/0:12,0:12:27:0,27,321	1/1:0,12:12:36:360,36,0	1/1:0,14:14:42:427,42,0	1/1:0,1:1:3:32,3,0	0/0:1,0:1:3:0,3,33	1/1:0,11:11:33:326,33,0	0/0:13,0:13:36:0,36,388	0/0:13,0:13:36:0,36,386	0/0:15,0:15:42:0,42,478	0/0:20,0:20:57:0,57,610	0/0:11,0:11:33:0,33,342	0/0:1,0:1:3:0,3,32	./.:.:.:.:.	0/0:5,0:5:12:0,12,142	./.:.:.:.:.	0/0:2,0:2:6:0,6,63	0/0:2,0:2:6:0,6,61	1/1:0,3:3:9:89,9,0	0/0:2,0:2:6:0,6,65	0/0:3,0:3:9:0,9,95	0/0:3,0:3:9:0,9,92	0/0:1,0:1:3:0,3,31	1/1:0,2:2:6:59,6,0	0/0:4,0:4:12:0,12,121	1/1:0,4:4:12:124,12,0	1/1:0,6:6:18:183,18,0	1/1:0,7:7:21:207,21,0	1/1:0,3:3:9:89,9,0	0/0:4,0:4:12:0,12,126	1/1:0,7:7:21:214,21,0	1/1:0,2:2:6:61,6,0	1/1:0,9:9:24:257,24,0	1/1:0,3:3:9:86,9,0	0/0:2,0:2:6:0,6,65	0/0:5,0:5:15:0,15,162	0/0:4,0:4:12:0,12,120	./.:.:.:.:.	0/0:3,0:3:9:0,9,92	0/0:4,0:4:9:0,9,105	0/0:2,0:2:6:0,6,59	0/0:2,0:2:6:0,6,63	0/0:2,0:2:6:0,6,63	./.:.:.:.:.	0/0:4,0:4:9:0,9,111	0/0:2,0:2:6:0,6,67	0/0:2,0:2:6:0,6,59	0/0:6,0:6:18:0,18,187	./.:.:.:.:.	0/0:4,0:4:12:0,12,126	0/0:5,0:5:15:0,15,162	1/1:0,1:1:3:32,3,0	0/0:3,1:4:9:0,9,93	1/1:0,5:5:15:148,15,0	0/0:2,0:2:6:0,6,62	1/1:0,2:2:6:61,6,0	0/0:2,0:2:6:0,6,60	./.:.:.:.:.	0/0:4,0:4:12:0,12,122	1/1:0,3:3:9:91,9,0	0/0:4,0:4:12:0,12,126	0/0:2,0:2:6:0,6,65	0/0:3,0:3:9:0,9,97	./.:.:.:.:.	./.:.:.:.:.	1/1:0,4:4:12:124,12,0	0/0:1,0:1:3:0,3,32	0/0:2,0:2:6:0,6,61	0/0:3,0:3:9:0,9,95	0/0:2,0:2:6:0,6,61	0/0:1,0:1:3:0,3,31	0/0:6,0:6:18:0,18,183	0/0:3,0:3:9:0,9,95	0/1:2,1:3:22:22,0,49	0/0:8,0:8:24:0,24,245	0/0:11,0:11:33:0,33,339	0/1:2,1:3:22:22,0,49	0/0:5,0:5:15:0,15,152	./.:.:.:.:.	1/1:0,3:3:9:92,9,0	1/1:0,8:8:24:245,24,0	0/0:1,0:1:3:0,3,32	0/0:2,0:2:6:0,6,61	0/0:5,0:5:15:0,15,145	0/0:3,0:3:9:0,9,97	0/0:3,0:3:9:0,9,93	0/0:3,0:3:9:0,9,93	0/0:5,0:5:12:0,12,127	0/0:2,0:2:6:0,6,65	0/0:4,0:4:12:0,12,124	0/0:6,0:6:18:0,18,189	0/0:7,0:7:21:0,21,221	0/0:4,0:4:12:0,12,128	0/0:3,0:3:9:0,9,92	0/0:6,0:6:12:0,12,152	0/0:1,0:1:3:0,3,23	0/0:2,0:2:3:0,3,45	0/0:4,0:4:6:0,6,89	0/0:2,0:2:6:0,6,63	0/0:4,0:4:6:0,6,89	0/0:6,0:6:9:0,9,134	0/0:20,0:20:60:0,60,665
chr0	61195061	.	C	A	788.18	.	AC=16;AF=0.071;AN=226;BaseQRankSum=-0.929;DP=492;Dels=0.00;FS=1.426;HaplotypeScore=0.1397;InbreedingCoeff=0.3354;MLEAC=14;MLEAF=0.062;MQ=59.82;MQ0=0;MQRankSum=-0.748;QD=20.21;ReadPosRankSum=-0.485	GT:AD:DP:GQ:PL	0/0:10,0:10:30:0,30,325	0/0:20,0:20:60:0,60,635	0/0:5,0:5:15:0,15,161	0/0:14,0:14:39:0,39,417	0/0:6,0:6:12:0,12,151	0/0:1,0:1:3:0,3,32	0/0:3,0:3:9:0,9,94	0/0:1,0:1:3:0,3,35	0/0:3,0:3:9:0,9,93	0/0:6,0:6:18:0,18,195	./.:.:.:.:.	0/0:5,0:5:15:0,15,156	0/0:15,0:15:42:0,42,468	./.:.:.:.:.	0/0:19,0:19:57:0,57,589	0/0:1,0:1:3:0,3,30	0/0:7,0:7:18:0,18,187	./.:.:.:.:.	./.:.:.:.:.	./.:.:.:.:.	0/0:2,0:2:6:0,6,67	0/0:1,0:1:3:0,3,32	./.:.:.:.:.	1/1:0,7:7:21:214,21,0	0/0:1,0:1:3:0,3,36	0/0:4,0:4:12:0,12,126	0/0:8,0:8:21:0,21,208	0/0:2,0:2:6:0,6,69	./.:.:.:.:.	0/0:3,0:3:9:0,9,94	0/0:2,0:2:6:0,6,61	0/0:4,0:4:12:0,12,122	0/0:4,0:4:9:0,9,108	0/0:2,0:2:6:0,6,69	0/0:4,0:4:12:0,12,126	0/0:4,0:4:12:0,12,130	0/0:8,0:8:24:0,24,254	./.:.:.:.:.	0/0:1,0:1:3:0,3,31	./.:.:.:.:.	0/0:1,0:1:3:0,3,32	0/0:3,0:3:6:0,6,60	0/0:21,0:21:63:0,63,660	0/0:6,0:6:18:0,18,186	0/0:6,0:6:15:0,15,166	0/0:8,0:8:24:0,24,243	0/0:4,0:4:12:0,12,129	0/0:1,0:1:3:0,3,32	0/0:4,0:4:12:0,12,126	0/0:1,0:1:3:0,3,32	0/0:2,0:2:6:0,6,65	0/0:1,0:1:3:0,3,30	0/0:1,0:1:3:0,3,33	0/0:1,0:1:3:0,3,31	1/1:0,6:6:18:184,18,0	0/0:2,0:2:6:0,6,54	0/0:3,0:3:9:0,9,95	0/0:3,0:3:9:0,9,96	./.:.:.:.:.	0/0:4,0:4:12:0,12,125	0/0:2,0:2:6:0,6,63	0/0:3,0:3:9:0,9,91	0/0:6,1:7:18:0,18,186	0/0:2,0:2:6:0,6,67	0/0:3,0:3:9:0,9,95	0/0:3,0:3:9:0,9,92	0/0:6,0:6:18:0,18,183	0/0:8,0:8:24:0,24,257	./.:.:.:.:.	./.:.:.:.:.	0/0:2,0:2:6:0,6,61	0/0:2,0:2:6:0,6,66	0/0:3,0:3:9:0,9,94	0/1:5,2:7:44:44,0,129	1/1:0,7:7:21:219,21,0	1/1:0,2:2:6:58,6,0	0/0:3,0:3:9:0,9,96	0/0:2,0:2:6:0,6,66	0/0:2,0:2:6:0,6,59	0/0:7,0:7:21:0,21,215	./.:.:.:.:.	./.:.:.:.:.	0/0:2,0:2:6:0,6,65	0/0:4,0:4:12:0,12,134	0/0:3,0:3:9:0,9,97	0/0:1,0:1:3:0,3,34	0/0:5,0:5:12:0,12,138	0/0:1,0:1:3:0,3,32	0/0:4,0:4:12:0,12,128	0/0:1,0:1:3:0,3,33	0/0:3,0:3:9:0,9,97	./.:.:.:.:.	0/0:3,0:3:9:0,9,95	./.:.:.:.:.	0/0:2,0:2:6:0,6,63	0/0:3,0:3:9:0,9,88	0/0:1,0:2:3:0,3,32	0/0:4,0:4:12:0,12,130	0/0:1,0:1:3:0,3,30	0/0:3,0:3:9:0,9,95	0/0:1,0:1:3:0,3,29	0/0:3,0:3:9:0,9,89	0/0:4,0:4:12:0,12,120	0/0:1,0:1:3:0,3,31	0/0:3,0:3:9:0,9,94	0/0:7,0:7:21:0,21,216	./.:.:.:.:.	0/0:2,0:2:6:0,6,61	0/0:5,0:5:15:0,15,158	./.:.:.:.:.	0/0:5,0:5:15:0,15,149	0/0:5,0:5:15:0,15,167	0/0:10,0:10:30:0,30,304	0/0:4,0:4:12:0,12,125	0/1:1,1:2:24:24,0,27	0/0:8,0:8:24:0,24,253	0/0:5,0:5:15:0,15,157	0/0:3,0:3:6:0,6,75	1/1:0,4:4:12:124,12,0	0/0:2,0:2:6:0,6,57	1/1:0,3:3:9:98,9,0	1/1:0,1:1:3:33,3,0	0/0:4,0:4:12:0,12,126	0/0:2,0:2:6:0,6,63	0/0:1,0:1:3:0,3,32	0/0:10,0:10:30:0,30,327	0/0:3,0:3:9:0,9,91	0/0:6,0:6:15:0,15,172	./.:.:.:.:.	0/0:2,0:2:3:0,3,45	./.:.:.:.:.	./.:.:.:.:.	./.:.:.:.:.	0/0:3,0:3:6:0,6,75	./.:.:.:.:.	./.:.:.:.:.	0/0:18,0:18:54:0,54,602
chr0	61195528	.	T	G	1778.49	.	AC=28;AF=0.110;AN=254;BaseQRankSum=0.439;DP=965;Dels=0.00;FS=0.000;HaplotypeScore=0.1337;InbreedingCoeff=0.5099;MLEAC=23;MLEAF=0.091;MQ=59.67;MQ0=0;MQRankSum=0.013;QD=24.36;ReadPosRankSum=-0.996	GT:AD:DP:GQ:PL	0/0:69,0:69:99:0,207,2141	0/0:22,0:22:60:0,60,647	0/0:16,0:16:45:0,45,491	0/0:38,0:38:99:0,114,1193	0/0:17,0:17:51:0,51,533	0/0:19,0:19:57:0,57,592	0/0:23,0:23:69:0,69,719	0/0:1,0:1:3:0,3,31	0/0:1,0:1:3:0,3,31	0/0:15,0:15:45:0,45,486	./.:.:.:.:.	0/0:17,0:17:45:0,45,502	0/0:15,0:15:42:0,42,454	0/0:1,0:1:3:0,3,32	0/0:20,0:20:54:0,54,578	0/0:26,0:26:78:0,78,813	0/0:18,0:18:54:0,54,556	0/0:1,0:1:3:0,3,32	0/0:10,0:10:24:0,24,276	0/0:12,0:12:33:0,33,352	0/0:3,0:3:9:0,9,98	0/0:15,0:15:39:0,39,427	1/1:0,19:19:57:607,57,0	1/1:0,11:11:33:346,33,0	1/1:0,3:3:9:94,9,0	0/0:19,0:19:51:0,51,548	0/0:13,0:13:39:0,39,405	0/0:3,0:3:9:0,9,96	0/0:1,0:1:3:0,3,30	0/0:15,0:15:42:0,42,457	0/0:7,0:7:21:0,21,227	0/0:5,0:5:15:0,15,149	0/0:12,0:12:36:0,36,376	0/0:1,1:2:3:0,3,32	0/0:17,0:17:48:0,48,513	0/0:1,0:1:3:0,3,35	0/0:21,0:21:63:0,63,665	0/0:9,0:9:24:0,24,265	0/0:23,0:23:69:0,69,701	0/0:1,0:1:3:0,3,30	./.:.:.:.:.	0/0:13,0:13:39:0,39,395	0/0:18,0:18:54:0,54,542	0/0:17,0:17:51:0,51,541	0/0:13,0:13:36:0,36,391	0/0:19,0:19:51:0,51,558	0/0:14,0:14:36:0,36,411	0/0:9,0:9:27:0,27,292	./.:.:.:.:.	./.:.:.:.:.	0/0:1,0:1:3:0,3,31	0/0:2,0:2:6:0,6,66	0/0:3,0:3:9:0,9,96	0/0:3,0:3:9:0,9,91	0/1:2,4:6:46:106,0,46	0/0:2,0:2:6:0,6,67	0/0:1,0:1:3:0,3,31	0/0:4,0:4:12:0,12,124	./.:.:.:.:.	0/0:4,0:4:12:0,12,122	0/0:3,0:3:9:0,9,92	0/0:1,0:1:3:0,3,32	0/0:11,0:11:21:0,21,260	0/0:3,0:3:9:0,9,94	0/0:5,0:5:12:0,12,138	0/0:3,0:3:9:0,9,97	0/0:4,0:4:12:0,12,126	0/0:7,0:7:18:0,18,201	0/0:4,0:4:12:0,12,118	0/0:2,0:2:6:0,6,59	0/0:3,0:3:9:0,9,89	./.:.:.:.:.	0/0:2,0:2:6:0,6,59	0/1:3,1:4:18:18,0,78	1/1:0,4:4:12:126,12,0	1/1:0,2:2:6:66,6,0	0/0:1,0:1:3:0,3,33	1/1:0,3:3:6:62,6,0	0/0:1,0:1:3:0,3,32	./.:.:.:.:.	0/0:2,0:2:6:0,6,58	./.:.:.:.:.	0/0:2,0:2:6:0,6,59	0/0:5,0:5:15:0,15,156	0/0:4,0:4:12:0,12,127	1/1:0,1:1:3:32,3,0	0/0:4,0:4:12:0,12,124	0/0:6,0:6:18:0,18,185	0/0:3,0:3:9:0,9,95	0/0:5,0:5:15:0,15,163	0/0:1,0:1:3:0,3,31	0/0:3,0:3:9:0,9,96	0/0:3,0:3:6:0,6,77	0/0:1,0:1:3:0,3,32	./.:.:.:.:.	0/0:1,0:1:3:0,3,32	0/0:6,0:6:18:0,18,187	0/0:6,0:6:18:0,18,184	0/0:1,0:1:3:0,3,33	0/0:1,0:1:3:0,3,30	0/0:6,0:6:18:0,18,185	0/0:2,0:2:6:0,6,62	0/0:5,0:5:15:0,15,158	./.:.:.:.:.	1/1:0,2:2:6:63,6,0	0/0:6,0:6:18:0,18,189	0/0:5,0:5:15:0,15,160	0/0:8,0:8:24:0,24,249	0/0:2,0:2:6:0,6,61	1/1:0,7:7:21:217,21,0	0/0:3,0:3:9:0,9,94	0/0:2,0:2:6:0,6,61	0/0:7,0:7:21:0,21,214	0/0:5,0:5:15:0,15,156	0/0:5,0:5:15:0,15,167	0/0:9,0:9:27:0,27,283	0/0:4,0:4:12:0,12,124	0/0:3,0:3:9:0,9,96	1/1:0,2:2:6:63,6,0	0/0:2,0:2:6:0,6,59	1/1:0,2:2:6:64,6,0	1/1:0,5:5:15:159,15,0	0/0:5,0:5:15:0,15,159	0/0:6,0:6:18:0,18,190	0/0:1,0:1:3:0,3,34	1/1:0,2:2:6:62,6,0	0/0:8,0:8:21:0,21,234	0/0:3,0:3:9:0,9,95	0/0:5,0:5:12:0,12,139	0/0:4,0:4:6:0,6,89	0/0:2,0:2:3:0,3,45	0/0:2,0:2:3:0,3,45	0/0:8,0:8:15:0,15,196	0/0:10,0:10:21:0,21,256	0/0:6,0:6:9:0,9,134	0/0:1,0:1:3:0,3,31	0/0:22,0:22:66:0,66,741
chr0	61198266	.	A	C	938.28	.	AC=12;AF=0.054;AN=224;BaseQRankSum=-4.597;DP=687;Dels=0.00;FS=9.685;HaplotypeScore=0.1901;InbreedingCoeff=0.3010;MLEAC=10;MLEAF=0.045;MQ=59.66;MQ0=1;MQRankSum=-0.031;QD=21.32;ReadPosRankSum=1.212	GT:AD:DP:GQ:PL	0/0:47,0:47:99:0,141,1514	0/0:22,0:22:66:0,66,677	0/0:14,0:14:42:0,42,441	0/0:34,0:34:99:0,99,1042	0/0:8,0:8:24:0,24,241	0/0:8,0:8:24:0,24,249	0/0:14,0:14:36:0,36,398	./.:.:.:.:.	0/0:1,0:1:3:0,3,32	0/0:16,0:16:45:0,45,473	./.:.:.:.:.	0/0:13,0:13:30:0,30,352	0/0:11,0:11:24:0,24,290	./.:.:.:.:.	0/0:12,0:12:36:0,36,380	0/1:2,7:9:38:180,0,38	0/0:12,0:12:33:0,33,352	0/0:2,0:2:6:0,6,61	0/0:3,0:3:9:0,9,91	0/0:1,0:1:3:0,3,31	./.:.:.:.:.	0/0:10,0:10:27:0,27,290	0/0:8,0:8:18:0,18,218	0/0:20,0:20:54:0,54,584	0/0:1,0:1:3:0,3,32	1/1:0,11:11:33:330,33,0	0/0:10,0:10:30:0,30,306	0/0:1,0:1:3:0,3,32	./.:.:.:.:.	0/0:4,0:4:12:0,12,121	./.:.:.:.:.	./.:.:.:.:.	0/0:22,0:22:57:0,57,623	0/0:2,0:2:6:0,6,65	0/0:23,0:23:66:0,66,698	0/0:1,0:1:3:0,3,31	0/0:13,0:13:33:0,33,368	0/0:7,0:7:21:0,21,218	0/0:8,0:8:24:0,24,248	0/0:2,0:2:6:0,6,64	./.:.:.:.:.	1/1:0,9:9:21:230,21,0	0/0:16,0:16:42:0,42,457	0/0:18,0:18:51:0,51,553	0/0:11,0:11:30:0,30,320	0/0:16,0:16:42:0,42,464	0/0:7,0:7:18:0,18,199	./.:.:.:.:.	0/0:2,0:2:6:0,6,61	0/0:8,0:8:21:0,21,233	./.:.:.:.:.	0/0:5,0:5:15:0,15,159	0/0:5,0:5:15:0,15,154	1/1:0,4:4:12:115,12,0	0/0:3,0:3:6:0,6,78	0/0:2,0:2:6:0,6,61	0/0:5,0:5:15:0,15,156	0/0:3,0:3:9:0,9,92	0/0:3,0:3:9:0,9,94	0/0:5,0:5:15:0,15,155	0/0:3,0:3:6:0,6,75	0/0:3,0:3:6:0,6,72	0/0:3,0:3:9:0,9,96	0/0:2,0:2:6:0,6,61	0/0:4,0:4:12:0,12,121	0/0:4,0:4:9:0,9,105	0/0:2,0:2:6:0,6,60	0/0:3,0:3:9:0,9,94	0/0:2,0:2:3:0,3,32	./.:.:.:.:.	./.:.:.:.:.	0/0:3,0:3:9:0,9,93	0/0:2,0:2:6:0,6,61	0/0:2,0:2:6:0,6,63	0/0:2,0:2:6:0,6,59	./.:.:.:.:.	0/0:1,0:1:3:0,3,31	0/0:1,0:1:3:0,3,34	0/0:1,0:1:3:0,3,31	0/0:2,0:2:6:0,6,61	0/0:3,0:3:9:0,9,95	./.:.:.:.:.	./.:.:.:.:.	0/0:1,0:1:3:0,3,32	0/0:3,0:3:9:0,9,93	./.:.:.:.:.	0/0:2,0:2:6:0,6,62	0/0:2,0:2:6:0,6,61	0/0:3,0:3:9:0,9,93	0/0:2,0:2:6:0,6,62	0/0:1,0:1:3:0,3,32	0/0:2,0:2:6:0,6,62	1/1:0,5:5:15:149,15,0	0/0:2,0:2:6:0,6,61	1/1:0,3:3:9:87,9,0	0/1:1,2:3:23:54,0,23	0/0:1,0:1:3:0,3,32	0/0:2,0:2:6:0,6,63	0/0:1,0:1:3:0,3,31	0/0:3,0:3:9:0,9,93	0/0:1,0:1:3:0,3,30	0/0:3,0:3:9:0,9,92	0/0:7,0:7:18:0,18,196	0/0:5,0:5:15:0,15,157	0/0:1,0:1:3:0,3,31	0/0:4,0:4:12:0,12,121	0/0:4,0:4:12:0,12,126	0/0:5,0:5:12:0,12,136	./.:.:.:.:.	./.:.:.:.:.	0/0:3,0:3:9:0,9,89	./.:.:.:.:.	0/0:4,0:4:12:0,12,121	0/0:7,0:7:21:0,21,215	0/0:4,0:4:12:0,12,122	0/0:4,0:4:9:0,9,109	0/0:3,0:3:9:0,9,94	0/0:3,0:3:9:0,9,96	0/0:3,0:3:9:0,9,90	./.:.:.:.:.	0/0:2,0:2:6:0,6,62	0/0:5,0:5:15:0,15,157	0/0:1,0:1:3:0,3,31	0/0:6,0:6:18:0,18,186	./.:.:.:.:.	0/0:3,0:3:6:0,6,75	0/0:3,0:3:9:0,9,89	0/0:6,0:6:18:0,18,187	0/0:2,0:2:6:0,6,65	./.:.:.:.:.	0/0:1,0:1:3:0,3,31	./.:.:.:.:.	0/0:5,0:5:9:0,9,121	./.:.:.:.:.	./.:.:.:.:.	0/0:2,0:3:3:0,3,44	0/0:17,0:17:51:0,51,579
chr0	61200675	.	A	T	4918.85	.	AC=65;AF=0.266;AN=244;BaseQRankSum=3.756;DP=738;Dels=0.00;FS=7.202;HaplotypeScore=0.1047;InbreedingCoeff=0.6469;MLEAC=61;MLEAF=0.250;MQ=59.44;MQ0=0;MQRankSum=1.794;QD=24.84;ReadPosRankSum=-1.405	GT:AD:DP:GQ:PL	0/0:45,0:45:99:0,135,1405	0/0:29,0:29:87:0,87,859	0/0:16,0:16:45:0,45,463	1/1:0,31:31:90:951,90,0	0/0:14,0:14:39:0,39,405	0/0:6,0:6:18:0,18,180	0/0:6,0:6:18:0,18,180	0/0:1,0:1:3:0,3,32	./.:.:.:.:.	1/1:0,9:9:27:281,27,0	./.:.:.:.:.	0/0:14,0:14:42:0,42,419	0/0:14,0:14:42:0,42,424	1/1:0,1:1:3:32,3,0	0/0:20,0:20:60:0,60,615	0/1:6,5:11:99:120,0,150	0/0:8,0:8:24:0,24,249	0/1:1,1:2:24:26,0,24	0/0:5,0:5:12:0,12,140	0/0:1,0:1:3:0,3,29	0/0:3,0:3:9:0,9,89	0/0:4,0:4:9:0,9,112	0/0:8,0:8:24:0,24,249	0/0:19,0:19:51:0,51,549	0/0:2,0:2:6:0,6,65	1/1:0,13:13:33:360,33,0	0/0:13,0:13:39:0,39,392	0/0:1,0:1:3:0,3,32	./.:.:.:.:.	0/0:11,0:11:30:0,30,314	./.:.:.:.:.	0/0:4,0:4:12:0,12,133	1/1:0,6:6:15:164,15,0	0/0:2,0:2:6:0,6,65	0/0:10,0:10:27:0,27,294	0/0:4,0:4:12:0,12,124	0/0:15,0:15:45:0,45,437	0/0:8,0:8:24:0,24,237	0/0:4,0:4:12:0,12,122	0/0:3,0:3:9:0,9,92	1/1:0,2:2:6:63,6,0	1/1:0,11:11:33:347,33,0	1/1:0,10:10:30:304,30,0	0/0:12,0:12:36:0,36,360	0/0:12,0:12:36:0,36,359	0/0:5,0:5:12:0,12,135	0/0:8,0:8:21:0,21,227	1/1:0,1:1:3:32,3,0	0/0:2,0:2:6:0,6,66	1/1:0,7:7:18:192,18,0	0/0:1,0:1:3:0,3,29	1/1:0,4:4:12:124,12,0	1/1:0,9:9:27:277,27,0	./.:.:.:.:.	0/0:5,0:5:15:0,15,147	0/0:2,0:2:6:0,6,66	0/0:5,0:5:12:0,12,138	0/0:6,0:6:18:0,18,182	0/0:2,0:2:6:0,6,59	0/0:7,0:7:18:0,18,200	0/0:1,0:1:3:0,3,29	0/0:2,0:2:6:0,6,61	0/0:3,0:3:9:0,9,93	0/0:3,0:3:9:0,9,88	1/1:0,10:10:27:303,27,0	0/0:6,0:6:18:0,18,181	./.:.:.:.:.	0/0:6,0:6:18:0,18,174	0/0:2,0:2:6:0,6,63	1/1:0,1:1:3:31,3,0	0/0:2,0:2:6:0,6,61	0/0:1,0:1:3:0,3,29	0/0:4,0:4:12:0,12,124	0/0:3,0:3:9:0,9,92	0/0:6,0:6:18:0,18,178	./.:.:.:.:.	./.:.:.:.:.	0/0:2,0:2:6:0,6,65	./.:.:.:.:.	0/0:6,0:6:15:0,15,160	0/0:1,0:1:3:0,3,29	0/0:4,0:4:9:0,9,102	1/1:0,1:1:3:31,3,0	0/0:5,0:5:15:0,15,149	1/1:0,1:1:3:31,3,0	0/0:2,0:2:6:0,6,63	0/0:4,0:4:12:0,12,117	1/1:0,5:5:15:143,15,0	0/0:3,0:3:9:0,9,94	0/0:5,0:5:15:0,15,149	0/0:3,0:3:9:0,9,89	1/1:0,6:6:12:151,12,0	1/1:0,5:5:15:152,15,0	./.:.:.:.:.	1/1:0,1:1:3:31,3,0	1/1:0,2:2:6:61,6,0	0/1:6,1:7:11:11,0,155	./.:.:.:.:.	1/1:0,2:2:6:64,6,0	1/1:0,4:4:12:122,12,0	0/0:7,0:7:21:0,21,221	0/0:1,0:1:3:0,3,30	0/0:2,0:2:6:0,6,57	0/0:2,0:2:6:0,6,63	0/0:3,0:3:9:0,9,89	1/1:0,6:6:18:195,18,0	0/0:3,0:3:9:0,9,95	0/0:3,0:3:9:0,9,86	0/0:2,0:2:6:0,6,60	0/0:1,0:1:3:0,3,29	0/1:1,2:3:20:52,0,20	0/0:2,0:2:6:0,6,61	1/1:0,5:5:15:158,15,0	0/0:5,0:5:15:0,15,151	0/0:3,0:3:9:0,9,92	0/0:5,0:5:15:0,15,155	0/0:2,0:2:6:0,6,59	1/1:0,2:2:6:63,6,0	0/0:3,0:3:9:0,9,90	1/1:0,2:2:6:61,6,0	0/0:7,0:7:21:0,21,221	0/0:9,0:9:27:0,27,276	1/1:0,4:4:12:120,12,0	0/1:1,4:5:17:107,0,17	./.:.:.:.:.	0/0:4,0:4:12:0,12,120	1/1:0,7:7:18:203,18,0	0/0:5,0:5:15:0,15,148	1/1:0,2:2:6:63,6,0	0/0:4,0:4:6:0,6,89	./.:.:.:.:.	./.:.:.:.:.	0/0:4,0:4:9:0,9,107	0/0:3,0:3:6:0,6,75	./.:.:.:.:.	0/0:3,0:3:6:0,6,74	0/0:26,0:26:75:0,75,827
chr0	61200712	.	A	T	2500.83	.	AC=22;AF=0.088;AN=250;BaseQRankSum=0.664;DP=708;Dels=0.00;FS=20.270;HaplotypeScore=0.1185;InbreedingCoeff=0.4461;MLEAC=19;MLEAF=0.076;MQ=59.43;MQ0=0;MQRankSum=-0.456;QD=26.05;ReadPosRankSum=0.888	GT:AD:DP:GQ:PL	1/1:0,45:45:99:1429,135,0	0/0:25,0:25:75:0,75,771	0/0:10,0:10:27:0,27,295	0/0:33,0:33:93:0,93,972	0/0:6,0:6:18:0,18,187	0/0:8,0:8:24:0,24,237	0/0:6,0:6:18:0,18,181	0/0:1,0:1:3:0,3,31	./.:.:.:.:.	0/0:8,0:8:24:0,24,252	./.:.:.:.:.	0/0:13,0:13:39:0,39,394	0/0:11,0:11:33:0,33,347	0/0:1,0:1:3:0,3,31	0/0:14,0:14:36:0,36,391	0/0:8,0:8:24:0,24,247	1/1:0,7:7:21:206,21,0	0/1:2,2:4:51:53,0,51	0/0:3,0:3:9:0,9,94	0/0:3,0:3:6:0,6,76	0/0:3,0:3:9:0,9,97	0/0:4,0:4:12:0,12,121	0/0:8,0:8:21:0,21,232	0/0:18,0:18:51:0,51,542	0/0:1,0:1:3:0,3,32	0/0:15,0:15:39:0,39,412	1/1:0,17:17:48:501,48,0	0/0:3,0:3:9:0,9,96	./.:.:.:.:.	0/0:9,0:9:27:0,27,281	0/0:1,0:1:3:0,3,34	0/0:2,0:2:6:0,6,65	0/0:9,0:9:21:0,21,241	0/0:1,0:1:3:0,3,32	0/0:12,0:12:36:0,36,366	0/1:3,1:4:20:20,0,82	0/0:15,0:15:45:0,45,464	1/1:0,3:3:9:87,9,0	0/0:5,0:5:15:0,15,151	1/1:0,2:2:6:65,6,0	0/0:2,0:2:6:0,6,62	0/0:9,0:9:27:0,27,275	0/0:14,0:14:42:0,42,419	0/0:9,0:9:27:0,27,274	0/0:11,0:11:33:0,33,341	0/0:5,0:5:15:0,15,150	0/0:7,0:7:18:0,18,184	0/0:1,0:1:3:0,3,29	0/0:2,0:2:6:0,6,59	0/0:1,0:1:3:0,3,31	0/0:3,0:3:9:0,9,92	0/0:3,0:3:9:0,9,92	0/0:6,0:6:18:0,18,187	0/0:6,0:6:15:0,15,162	0/0:5,0:5:15:0,15,153	0/0:1,0:1:3:0,3,32	0/0:2,0:2:6:0,6,62	0/0:3,0:3:9:0,9,95	1/1:0,3:3:9:93,9,0	0/0:6,0:6:18:0,18,180	0/0:2,0:2:6:0,6,63	0/0:3,0:3:9:0,9,86	1/1:0,4:4:12:115,12,0	0/0:5,0:5:15:0,15,147	0/0:7,0:7:21:0,21,208	0/0:6,0:6:18:0,18,189	0/0:4,0:4:12:0,12,118	0/0:7,0:7:21:0,21,216	0/0:2,0:2:6:0,6,61	./.:.:.:.:.	0/0:2,0:2:3:0,3,31	0/0:1,0:1:3:0,3,31	0/0:3,0:3:9:0,9,92	0/0:6,0:6:18:0,18,189	0/0:3,0:3:9:0,9,91	0/0:2,0:2:6:0,6,61	0/0:1,0:1:3:0,3,31	0/0:1,0:1:3:0,3,32	0/0:1,0:1:3:0,3,32	0/0:3,0:3:9:0,9,94	0/0:3,0:3:9:0,9,89	./.:.:.:.:.	./.:.:.:.:.	0/0:8,0:8:24:0,24,250	0/0:3,0:3:9:0,9,90	./.:.:.:.:.	1/1:0,2:2:6:67,6,0	0/0:3,0:3:9:0,9,83	0/0:3,0:3:9:0,9,91	0/0:3,0:3:9:0,9,93	0/0:1,0:1:3:0,3,32	0/0:5,0:5:12:0,12,134	0/0:4,0:4:12:0,12,127	./.:.:.:.:.	0/0:2,0:2:6:0,6,57	0/0:3,0:3:9:0,9,94	0/0:3,0:3:9:0,9,96	0/0:2,0:2:6:0,6,60	0/0:4,0:4:12:0,12,120	0/0:3,0:3:9:0,9,89	0/0:4,0:4:12:0,12,126	./.:.:.:.:.	0/0:1,0:1:3:0,3,32	0/0:2,0:2:6:0,6,63	0/0:6,0:6:18:0,18,172	0/0:8,0:8:24:0,24,246	0/0:3,0:3:9:0,9,102	0/0:6,0:6:18:0,18,178	1/1:1,2:3:6:64,6,0	0/0:1,0:1:3:0,3,33	0/0:2,0:2:6:0,6,60	1/1:0,2:2:6:67,6,0	0/0:7,0:7:18:0,18,195	0/0:7,0:7:21:0,21,213	0/0:5,0:5:15:0,15,153	0/0:4,0:4:12:0,12,118	0/0:3,0:3:9:0,9,95	0/0:2,0:2:6:0,6,61	0/0:1,0:1:3:0,3,30	0/0:3,0:3:6:0,6,77	0/0:4,0:4:12:0,12,120	0/0:8,0:8:24:0,24,242	0/0:4,0:4:12:0,12,122	0/0:6,0:6:18:0,18,180	./.:.:.:.:.	0/0:4,0:4:12:0,12,117	0/0:5,0:5:15:0,15,153	0/0:6,0:6:18:0,18,179	0/0:2,0:2:6:0,6,62	0/0:4,0:4:6:0,6,89	0/0:1,0:1:3:0,3,30	./.:.:.:.:.	0/0:1,0:1:3:0,3,32	0/0:3,0:3:6:0,6,75	./.:.:.:.:.	0/0:4,0:4:6:0,6,89	0/0:34,0:34:99:0,102,1173
chr0	61201756	.	A	G	3910.99	.	AC=50;AF=0.195;AN=256;BaseQRankSum=1.132;DP=947;Dels=0.00;FS=1.608;HaplotypeScore=0.1307;InbreedingCoeff=0.5989;MLEAC=45;MLEAF=0.176;MQ=59.61;MQ0=1;MQRankSum=0.342;QD=24.75;ReadPosRankSum=0.456	GT:AD:DP:GQ:PL	0/0:50,0:50:99:0,150,1578	0/0:20,0:20:57:0,57,604	0/0:19,0:19:57:0,57,579	0/0:38,0:38:99:0,114,1180	1/1:0,15:15:45:473,45,0	0/0:10,0:10:30:0,30,310	1/1:0,14:14:42:430,42,0	0/0:1,0:1:3:0,3,32	0/0:1,0:1:3:0,3,31	0/0:25,0:25:69:0,69,746	0/0:2,0:2:6:0,6,59	0/0:11,0:11:33:0,33,331	0/0:23,0:23:69:0,69,720	0/0:1,0:1:3:0,3,32	0/0:12,0:12:36:0,36,374	0/0:20,0:20:51:0,51,590	0/0:9,0:9:24:0,24,255	0/0:1,0:1:3:0,3,32	0/0:12,0:12:27:0,27,316	0/0:2,0:2:6:0,6,55	0/0:1,0:1:3:0,3,32	0/0:27,0:27:66:0,66,749	1/1:0,15:15:42:450,42,0	0/0:25,0:25:72:0,72,752	1/1:0,1:1:3:32,3,0	0/0:14,0:14:39:0,39,422	0/0:12,0:12:36:0,36,366	1/1:0,1:1:3:32,3,0	0/0:1,0:1:3:0,3,31	0/0:21,0:21:60:0,60,635	0/0:2,0:2:6:0,6,67	./.:.:.:.:.	0/0:14,0:14:42:0,42,439	1/1:0,3:3:9:102,9,0	1/1:0,19:19:51:562,51,0	0/0:1,0:1:3:0,3,31	0/0:21,0:21:57:0,57,614	0/0:11,0:11:27:0,27,315	0/0:15,0:15:45:0,45,469	./.:.:.:.:.	0/0:4,0:4:12:0,12,124	0/0:17,0:17:51:0,51,536	0/0:18,0:18:54:0,54,560	0/0:13,0:13:36:0,36,389	1/1:0,15:15:42:460,42,0	0/0:14,0:14:39:0,39,415	0/0:4,0:4:12:0,12,108	0/0:1,0:1:3:0,3,31	0/0:2,0:2:6:0,6,61	0/0:5,0:5:15:0,15,157	0/0:2,0:2:6:0,6,60	0/0:5,0:5:15:0,15,160	0/0:3,0:3:9:0,9,92	0/0:2,0:2:6:0,6,63	0/1:1,4:5:19:100,0,19	1/1:0,3:3:9:93,9,0	0/0:3,0:3:9:0,9,95	0/0:8,0:8:24:0,24,247	./.:.:.:.:.	0/0:11,0:11:33:0,33,339	0/0:1,0:1:3:0,3,34	0/0:5,0:5:15:0,15,159	0/0:3,0:3:9:0,9,97	0/0:5,0:5:15:0,15,158	0/0:1,0:1:3:0,3,32	0/0:10,0:10:30:0,30,316	0/0:4,0:4:12:0,12,122	0/0:8,0:8:21:0,21,233	0/0:5,0:5:15:0,15,160	0/0:1,0:1:3:0,3,33	1/1:0,1:1:3:32,3,0	0/0:5,0:5:15:0,15,148	0/0:4,0:4:12:0,12,118	0/0:6,0:6:18:0,18,181	0/0:7,0:7:21:0,21,214	./.:.:.:.:.	0/0:1,0:1:3:0,3,32	0/1:1,2:3:20:60,0,20	0/0:2,0:2:6:0,6,65	0/0:8,0:8:15:0,15,195	0/0:5,0:5:15:0,15,158	0/0:1,0:1:3:0,3,31	0/0:5,0:5:15:0,15,153	0/0:7,0:7:18:0,18,207	0/0:2,0:2:6:0,6,62	./.:.:.:.:.	0/0:8,0:8:21:0,21,239	0/1:3,1:4:23:23,0,51	0/0:8,0:8:24:0,24,236	1/1:0,2:2:6:63,6,0	./.:.:.:.:.	0/0:6,0:6:18:0,18,186	0/0:7,0:7:21:0,21,213	1/1:0,1:1:3:33,3,0	0/0:4,0:4:12:0,12,130	0/0:1,0:1:3:0,3,30	0/0:2,0:2:6:0,6,63	0/0:3,0:3:9:0,9,97	0/0:2,0:2:6:0,6,65	0/0:1,0:1:3:0,3,34	0/0:1,0:1:3:0,3,30	1/1:0,2:2:6:67,6,0	1/1:0,1:1:3:31,3,0	1/1:0,5:5:15:157,15,0	1/1:0,2:2:6:66,6,0	0/0:10,0:10:27:0,27,305	0/0:1,0:1:3:0,3,34	0/0:7,0:7:21:0,21,214	0/0:1,0:1:3:0,3,31	1/1:0,4:4:12:125,12,0	0/1:3,4:7:70:96,0,70	0/0:1,0:1:3:0,3,31	0/0:5,0:5:15:0,15,151	0/0:3,0:3:9:0,9,97	0/0:10,0:10:30:0,30,316	./.:.:.:.:.	1/1:0,7:7:21:228,21,0	0/0:3,0:3:6:0,6,77	0/0:2,0:2:6:0,6,63	0/0:3,0:3:9:0,9,97	0/0:5,0:5:15:0,15,158	0/0:7,0:7:21:0,21,211	0/0:9,0:9:27:0,27,281	0/0:2,0:2:6:0,6,64	0/0:3,0:3:9:0,9,98	1/1:0,4:4:12:125,12,0	0/0:7,0:7:21:0,21,211	1/1:0,3:3:9:94,9,0	0/0:2,0:2:6:0,6,59	./.:.:.:.:.	./.:.:.:.:.	0/0:2,0:2:3:0,3,45	1/1:0,4:4:9:107,9,0	1/1:1,7:8:15:180,15,0	1/1:0,5:9:12:136,12,0	0/0:7,0:7:12:0,12,165	0/0:26,0:26:78:0,78,863
chr0	61203595	.	G	T	865.36	.	AC=20;AF=0.088;AN=226;BaseQRankSum=0.217;DP=594;Dels=0.00;FS=3.215;HaplotypeScore=0.1473;InbreedingCoeff=0.4690;MLEAC=13;MLEAF=0.058;MQ=59.87;MQ0=0;MQRankSum=-0.241;QD=24.72;ReadPosRankSum=-1.824	GT:AD:DP:GQ:PL	0/0:18,0:18:54:0,54,590	0/0:14,0:14:42:0,42,442	0/0:10,0:10:27:0,27,300	0/0:21,0:21:60:0,60,653	1/1:0,15:15:45:477,45,0	0/0:5,0:5:15:0,15,156	1/1:0,1:1:3:30,3,0	0/0:2,0:2:6:0,6,63	./.:.:.:.:.	0/0:9,0:9:27:0,27,289	0/0:1,0:1:3:0,3,31	0/0:7,0:7:21:0,21,220	0/0:17,0:17:51:0,51,542	./.:.:.:.:.	0/0:9,0:9:27:0,27,281	0/0:9,0:9:24:0,24,261	0/0:5,0:5:15:0,15,157	0/0:2,0:2:6:0,6,64	0/0:1,0:1:3:0,3,31	./.:.:.:.:.	0/0:2,0:2:6:0,6,61	0/0:2,0:2:6:0,6,65	0/0:10,0:10:21:0,21,264	0/0:16,0:16:45:0,45,497	./.:.:.:.:.	0/0:9,0:9:27:0,27,277	0/0:14,0:14:39:0,39,422	1/1:0,2:2:6:64,6,0	0/0:5,0:5:15:0,15,158	0/0:7,0:7:21:0,21,221	0/0:1,0:1:3:0,3,32	./.:.:.:.:.	0/0:5,0:5:12:0,12,139	./.:.:.:.:.	0/0:9,0:9:27:0,27,276	0/0:2,0:2:6:0,6,67	0/0:11,0:11:33:0,33,351	0/0:3,0:3:9:0,9,95	./.:.:.:.:.	0/0:4,0:4:12:0,12,128	./.:.:2:.:.	0/0:6,0:6:18:0,18,187	0/0:13,0:13:36:0,36,403	0/0:1,0:1:3:0,3,30	0/0:23,0:23:63:0,63,700	0/0:8,0:8:24:0,24,243	0/0:13,0:13:39:0,39,419	./.:.:.:.:.	0/0:1,0:1:3:0,3,31	0/0:5,0:5:15:0,15,154	0/0:2,0:2:6:0,6,63	0/0:5,0:5:15:0,15,160	0/0:6,0:6:15:0,15,170	0/0:8,0:8:24:0,24,256	0/0:3,0:3:9:0,9,96	1/1:0,1:1:3:32,3,0	0/0:6,0:6:15:0,15,174	0/0:5,0:5:15:0,15,161	0/0:3,0:3:9:0,9,99	0/0:6,0:6:18:0,18,183	0/0:3,0:3:6:0,6,74	0/0:3,0:3:9:0,9,95	0/0:7,0:7:21:0,21,217	0/0:4,0:4:12:0,12,126	0/0:5,0:5:15:0,15,156	0/0:5,0:5:15:0,15,160	0/0:3,0:3:9:0,9,92	0/0:7,0:7:21:0,21,224	./.:.:.:.:.	0/0:2,0:2:6:0,6,62	1/1:0,2:2:6:61,6,0	0/0:5,0:5:15:0,15,152	0/0:2,0:2:6:0,6,63	0/0:3,0:3:9:0,9,94	0/0:4,0:4:12:0,12,120	0/0:2,0:2:6:0,6,59	./.:.:.:.:.	0/0:2,0:2:6:0,6,62	./.:.:.:.:.	0/0:6,0:6:18:0,18,190	0/0:2,0:2:3:0,3,45	0/0:1,0:1:3:0,3,32	./.:.:.:.:.	0/0:1,0:1:3:0,3,32	0/0:3,0:3:9:0,9,92	0/0:2,0:2:6:0,6,66	0/0:3,0:3:6:0,6,76	./.:.:.:.:.	0/0:2,0:2:6:0,6,64	1/1:0,1:1:3:31,3,0	./.:.:.:.:.	0/0:4,0:4:12:0,12,130	0/0:3,0:3:9:0,9,93	1/1:0,1:1:3:32,3,0	0/0:6,0:6:18:0,18,184	./.:.:.:.:.	./.:.:.:.:.	0/0:2,0:2:6:0,6,61	0/0:3,0:3:9:0,9,92	./.:.:.:.:.	0/0:3,0:3:9:0,9,96	1/1:0,5:5:15:162,15,0	1/1:0,2:2:6:65,6,0	0/0:6,0:6:15:0,15,179	0/0:6,0:6:18:0,18,195	0/0:5,0:5:15:0,15,164	0/0:1,0:1:3:0,3,33	0/0:1,0:1:3:0,3,32	0/0:1,0:1:3:0,3,30	./.:.:.:.:.	0/0:4,0:4:12:0,12,128	0/0:1,0:1:3:0,3,30	0/0:3,0:3:6:0,6,76	0/0:2,0:2:6:0,6,63	0/0:4,0:4:12:0,12,130	0/0:4,0:4:9:0,9,111	1/1:0,5:5:15:160,15,0	0/0:4,0:4:9:0,9,108	0/0:4,0:4:12:0,12,120	./.:.:.:.:.	0/0:5,0:5:15:0,15,154	0/0:4,0:4:12:0,12,127	0/0:6,0:6:15:0,15,173	0/0:2,0:2:6:0,6,59	0/0:2,0:2:6:0,6,61	0/0:2,0:2:6:0,6,59	0/0:3,0:3:9:0,9,93	0/0:5,0:5:15:0,15,152	./.:.:.:.:.	./.:.:.:.:.	0/0:2,0:2:3:0,3,45	0/0:4,0:4:6:0,6,89	./.:.:.:.:.	0/0:3,0:3:6:0,6,75	0/0:2,0:2:3:0,3,45	./.:.:.:.:.	0/0:29,0:29:87:0,87,996
chr0	61205309	.	G	A	3604.75	.	AC=32;AF=0.119;AN=268;BaseQRankSum=-1.182;DP=1055;Dels=0.00;FS=5.915;HaplotypeScore=0.2208;InbreedingCoeff=0.6694;MLEAC=28;MLEAF=0.104;MQ=59.41;MQ0=0;MQRankSum=-0.505;QD=28.16;ReadPosRankSum=0.545	GT:AD:DP:GQ:PL	0/0:72,0:72:99:0,217,2319	0/0:28,0:28:81:0,81,880	1/1:0,20:20:60:631,60,0	0/0:32,0:32:96:0,96,979	0/0:17,0:17:51:0,51,542	0/0:15,0:15:45:0,45,468	0/0:13,0:13:36:0,36,389	0/0:3,0:3:9:0,9,100	0/0:3,0:3:9:0,9,97	0/0:10,0:10:30:0,30,315	0/0:3,0:3:9:0,9,91	0/0:18,0:18:48:0,48,539	0/0:16,0:16:45:0,45,488	0/0:1,0:1:3:0,3,31	0/0:19,0:19:54:0,54,572	0/0:29,0:29:87:0,87,906	0/0:20,0:20:60:0,60,625	0/0:3,0:3:9:0,9,97	0/0:7,0:7:18:0,18,212	0/0:10,0:10:24:0,24,277	1/1:0,3:3:9:102,9,0	1/1:0,19:19:54:580,54,0	1/1:0,20:20:60:628,60,0	0/0:24,0:24:69:0,69,743	0/0:1,0:1:3:0,3,32	0/0:13,0:13:39:0,39,420	0/0:11,0:11:33:0,33,363	0/0:5,0:5:15:0,15,164	0/0:5,0:5:15:0,15,164	0/0:25,0:25:75:0,75,770	0/0:4,0:4:12:0,12,135	0/0:4,0:4:12:0,12,130	0/0:24,0:24:72:0,72,739	0/0:3,0:3:9:0,9,97	0/0:16,0:16:45:0,45,489	./.:.:.:.:.	0/0:21,0:21:57:0,57,629	0/0:10,0:10:30:0,30,317	0/0:10,0:10:30:0,30,315	0/0:3,0:3:9:0,9,97	0/0:2,0:2:6:0,6,65	0/0:12,0:12:36:0,36,386	1/1:0,15:15:45:462,45,0	0/0:25,0:25:75:0,75,798	0/0:16,0:16:48:0,48,502	0/0:30,0:30:78:0,78,892	1/1:0,14:14:39:424,39,0	0/0:1,0:1:3:0,3,34	0/0:1,0:1:3:0,3,32	0/0:6,0:6:12:0,12,153	0/0:4,0:4:12:0,12,134	0/0:3,0:3:9:0,9,97	0/0:6,0:6:18:0,18,192	0/0:5,0:5:15:0,15,157	0/0:7,0:7:21:0,21,214	0/0:1,0:1:3:0,3,32	0/0:4,0:4:9:0,9,108	0/0:4,0:4:12:0,12,131	0/0:4,0:4:12:0,12,126	0/0:6,0:6:18:0,18,192	0/0:6,0:6:18:0,18,187	0/0:5,0:5:15:0,15,154	0/0:6,0:6:18:0,18,189	0/0:8,0:8:21:0,21,225	0/0:6,0:6:18:0,18,199	0/0:5,0:5:15:0,15,147	0/0:6,0:6:18:0,18,189	0/0:3,0:3:9:0,9,92	0/0:9,0:9:27:0,27,283	0/0:3,0:3:9:0,9,97	./.:.:.:.:.	0/0:5,0:5:15:0,15,154	0/0:5,0:5:15:0,15,155	0/0:5,0:5:15:0,15,161	0/0:4,0:4:12:0,12,126	0/0:5,0:5:15:0,15,157	0/0:2,0:2:6:0,6,63	1/1:0,3:3:9:94,9,0	0/0:1,0:1:3:0,3,32	0/0:6,0:6:15:0,15,172	0/0:3,0:3:6:0,6,79	0/0:2,0:2:6:0,6,61	0/0:3,0:3:9:0,9,100	0/0:9,0:9:27:0,27,292	0/0:2,0:2:6:0,6,63	0/0:3,0:3:9:0,9,103	0/0:4,0:4:12:0,12,126	0/0:2,0:2:6:0,6,67	0/0:1,0:1:3:0,3,32	0/0:1,0:1:3:0,3,32	0/0:3,0:3:9:0,9,93	0/0:2,0:2:6:0,6,61	0/0:2,0:2:6:0,6,67	0/0:3,0:3:9:0,9,95	0/0:1,0:1:3:0,3,32	0/0:4,0:4:12:0,12,122	0/0:4,0:4:12:0,12,120	0/0:1,0:1:3:0,3,32	0/0:2,0:2:6:0,6,64	0/0:2,0:2:6:0,6,61	0/0:6,0:6:18:0,18,185	0/0:2,0:2:6:0,6,63	0/0:3,0:3:9:0,9,97	1/1:0,2:2:6:63,6,0	1/1:0,2:2:6:61,6,0	1/1:0,3:3:6:74,6,0	1/1:0,4:4:12:130,12,0	0/0:13,0:13:30:0,30,356	0/0:3,0:3:9:0,9,93	0/0:11,0:11:33:0,33,357	0/0:5,0:5:15:0,15,161	0/0:3,0:3:9:0,9,96	0/0:10,0:10:30:0,30,315	0/0:6,0:6:18:0,18,187	0/0:6,0:6:18:0,18,193	0/0:4,0:4:12:0,12,127	0/0:5,0:5:15:0,15,157	0/0:5,0:5:15:0,15,155	0/0:3,0:3:9:0,9,92	1/1:0,5:5:15:155,15,0	0/0:5,0:5:15:0,15,153	0/0:4,0:4:12:0,12,125	1/1:0,8:8:24:254,24,0	1/1:0,4:4:12:132,12,0	0/0:9,0:9:27:0,27,289	1/1:0,3:3:9:92,9,0	1/1:0,3:3:9:97,9,0	0/0:5,0:5:15:0,15,158	0/0:8,0:8:24:0,24,254	./.:.:.:.:.	0/0:2,0:2:3:0,3,45	0/0:6,0:6:9:0,9,134	0/0:3,0:3:6:0,6,75	0/0:3,0:3:6:0,6,73	0/0:4,0:4:6:0,6,89	0/0:1,0:1:3:0,3,32	0/0:13,0:13:39:0,39,447
chr0	61206289	.	C	T	4464.24	.	AC=38;AF=0.147;AN=258;BaseQRankSum=0.096;DP=821;Dels=0.00;FS=2.701;HaplotypeScore=0.0590;InbreedingCoeff=0.6381;MLEAC=38;MLEAF=0.147;MQ=59.66;MQ0=0;MQRankSum=1.233;QD=27.22;ReadPosRankSum=0.771	GT:AD:DP:GQ:PL	0/0:47,0:47:99:0,141,1435	1/1:0,22:22:66:684,66,0	1/1:0,16:16:48:486,48,0	0/0:32,0:32:96:0,96,963	0/0:9,0:9:27:0,27,284	1/1:0,16:16:39:423,39,0	0/0:17,0:17:48:0,48,496	0/0:4,0:4:12:0,12,128	0/0:1,0:1:3:0,3,32	0/0:9,0:9:27:0,27,265	0/0:1,0:1:3:0,3,31	0/0:18,0:18:54:0,54,545	0/0:10,0:10:30:0,30,306	0/0:1,0:1:3:0,3,32	0/0:18,0:18:54:0,54,558	0/0:6,0:6:18:0,18,179	0/0:17,0:17:48:0,48,498	0/0:5,0:5:15:0,15,154	0/0:6,0:6:18:0,18,181	0/0:14,0:14:42:0,42,401	1/1:0,3:3:9:99,9,0	1/1:0,15:15:45:452,45,0	1/1:0,11:11:33:336,33,0	0/0:11,0:11:33:0,33,340	0/0:2,0:2:6:0,6,65	0/0:18,0:18:51:0,51,534	0/0:15,0:15:45:0,45,455	0/0:1,0:1:3:0,3,34	0/0:5,0:5:15:0,15,161	0/0:12,0:12:36:0,36,350	0/0:5,0:5:15:0,15,152	0/0:3,0:4:9:0,9,95	0/0:14,0:14:39:0,39,412	0/0:3,0:3:9:0,9,96	0/0:6,0:6:18:0,18,178	./.:.:.:.:.	1/1:0,9:9:27:284,27,0	0/0:11,0:11:33:0,33,325	0/0:9,0:9:27:0,27,272	0/0:1,0:1:3:0,3,33	0/0:2,0:2:6:0,6,66	0/0:7,0:7:18:0,18,200	1/1:0,11:11:33:342,33,0	0/0:11,0:11:33:0,33,328	0/0:7,0:7:21:0,21,196	0/0:14,0:14:42:0,42,422	1/1:0,10:10:30:299,30,0	0/0:4,0:4:12:0,12,126	0/0:4,0:4:12:0,12,126	0/0:2,0:2:6:0,6,64	0/0:2,0:2:6:0,6,61	0/0:1,0:1:3:0,3,32	0/0:4,0:4:12:0,12,122	0/0:3,0:3:9:0,9,97	0/0:2,0:2:6:0,6,61	./.:.:.:.:.	0/0:5,0:5:15:0,15,155	0/0:11,0:11:33:0,33,330	0/0:2,0:2:6:0,6,62	0/0:5,0:5:15:0,15,149	0/0:3,0:3:9:0,9,88	0/0:3,0:3:9:0,9,93	0/0:7,0:7:21:0,21,197	0/0:5,0:5:15:0,15,149	0/0:3,0:3:9:0,9,80	0/0:3,0:3:9:0,9,90	0/0:4,0:4:9:0,9,92	0/0:2,0:2:6:0,6,61	0/0:4,0:4:12:0,12,120	0/0:1,0:1:3:0,3,30	0/0:2,0:2:6:0,6,64	0/0:3,0:3:9:0,9,93	./.:.:.:.:.	0/0:5,0:5:15:0,15,149	0/0:8,0:8:24:0,24,230	0/0:3,0:3:9:0,9,90	./.:.:.:.:.	0/1:1,1:2:24:24,0,27	0/0:1,0:1:3:0,3,31	0/0:3,0:3:9:0,9,89	0/0:4,0:4:12:0,12,118	0/0:1,0:1:3:0,3,29	0/0:3,0:3:9:0,9,97	1/1:0,3:3:9:95,9,0	1/1:0,3:3:9:91,9,0	0/0:5,0:5:15:0,15,154	0/0:5,0:5:15:0,15,154	0/0:4,0:4:12:0,12,124	0/0:2,0:2:6:0,6,59	0/0:2,0:2:6:0,6,67	0/0:4,0:4:12:0,12,122	0/0:4,0:4:12:0,12,115	0/0:1,0:1:3:0,3,31	0/0:3,0:3:9:0,9,90	0/0:2,0:2:6:0,6,65	0/0:4,0:4:12:0,12,123	0/0:6,0:6:18:0,18,191	0/0:4,0:4:12:0,12,122	0/0:1,0:1:3:0,3,31	0/0:2,0:2:6:0,6,59	0/0:7,0:7:21:0,21,215	0/0:3,0:3:9:0,9,93	0/0:2,0:2:6:0,6,61	1/1:0,8:8:21:228,21,0	1/1:0,2:2:6:62,6,0	1/1:0,6:6:18:187,18,0	0/1:1,6:7:14:178,0,14	0/0:6,0:6:18:0,18,178	0/0:1,0:1:3:0,3,23	0/0:4,0:4:9:0,9,103	0/0:3,0:3:9:0,9,92	0/0:1,0:1:3:0,3,24	0/0:9,0:9:27:0,27,273	0/0:5,0:5:15:0,15,149	0/0:3,0:3:9:0,9,94	0/0:5,0:5:15:0,15,159	0/0:2,0:2:6:0,6,59	0/0:6,0:6:18:0,18,180	0/0:2,0:2:6:0,6,62	1/1:0,3:3:9:91,9,0	0/0:2,0:2:6:0,6,60	0/0:3,0:3:9:0,9,99	1/1:0,8:8:24:245,24,0	1/1:0,2:2:6:61,6,0	0/0:6,0:6:18:0,18,181	./.:.:.:.:.	1/1:0,7:7:21:219,21,0	0/0:5,0:5:15:0,15,151	0/0:4,0:4:12:0,12,119	./.:.:.:.:.	./.:.:.:.:.	0/0:6,0:6:9:0,9,134	./.:.:.:.:.	0/0:5,0:5:9:0,9,118	0/0:4,0:4:6:0,6,89	0/0:4,0:4:6:0,6,89	0/0:24,0:24:72:0,72,790
chr0	61207861	.	T	A	1786.53	.	AC=28;AF=0.115;AN=244;BaseQRankSum=-1.013;DP=784;Dels=0.00;FS=0.970;HaplotypeScore=0.0316;InbreedingCoeff=0.5212;MLEAC=23;MLEAF=0.094;MQ=59.62;MQ0=0;MQRankSum=-0.087;QD=24.47;ReadPosRankSum=1.858	GT:AD:DP:GQ:PL	0/0:33,0:33:99:0,99,1030	0/0:17,0:17:51:0,51,531	0/0:22,0:22:63:0,63,657	0/0:37,0:37:99:0,111,1141	0/0:17,0:17:51:0,51,520	0/0:15,0:15:42:0,42,435	0/0:8,0:8:21:0,21,230	0/0:3,0:3:9:0,9,95	./.:.:.:.:.	0/0:14,0:14:42:0,42,436	./.:.:.:.:.	0/0:17,0:17:48:0,48,508	1/1:0,12:12:33:362,33,0	./.:.:.:.:.	0/0:23,0:23:69:0,69,705	0/0:8,0:8:21:0,21,211	0/0:13,0:13:39:0,39,400	./.:.:.:.:.	0/0:2,0:2:6:0,6,63	0/0:1,0:1:3:0,3,31	0/0:1,0:1:3:0,3,31	0/0:8,0:8:24:0,24,243	0/0:11,0:11:27:0,27,309	0/0:24,0:24:66:0,66,711	0/0:2,0:2:6:0,6,67	1/1:0,22:22:63:667,63,0	0/0:21,0:21:60:0,60,638	0/0:1,0:1:3:0,3,32	0/1:1,1:2:26:27,0,26	0/0:6,0:6:18:0,18,183	0/0:3,0:3:9:0,9,77	./.:.:.:.:.	0/0:12,0:12:27:0,27,318	./.:.:.:.:.	0/0:12,0:12:36:0,36,377	0/0:1,0:1:3:0,3,33	0/0:22,0:22:63:0,63,675	0/0:7,0:7:21:0,21,213	0/0:3,0:3:9:0,9,95	0/0:1,0:1:3:0,3,33	0/0:2,0:2:6:0,6,65	0/0:11,0:11:33:0,33,329	0/0:17,0:17:48:0,48,511	0/0:10,0:10:30:0,30,322	0/0:13,0:13:39:0,39,399	0/0:10,0:10:24:0,24,277	0/0:6,0:6:18:0,18,188	0/0:1,0:1:3:0,3,32	./.:.:.:.:.	0/0:3,0:3:6:0,6,76	0/0:2,0:2:6:0,6,61	0/0:2,0:2:6:0,6,60	0/0:3,0:3:9:0,9,92	0/0:2,0:2:6:0,6,60	0/0:10,0:10:30:0,30,311	1/1:0,2:2:6:61,6,0	0/0:4,0:4:12:0,12,118	0/0:6,0:6:18:0,18,183	0/0:1,0:1:3:0,3,32	0/0:6,0:6:18:0,18,184	./.:.:.:.:.	1/1:0,3:3:9:92,9,0	0/0:7,0:7:18:0,18,202	1/1:0,3:3:9:91,9,0	1/1:0,3:3:9:90,9,0	0/0:5,0:5:15:0,15,153	0/0:3,0:3:9:0,9,95	0/0:1,0:1:3:0,3,29	1/1:0,2:2:6:62,6,0	./.:.:.:.:.	0/0:2,0:2:6:0,6,62	0/0:3,0:3:9:0,9,89	0/0:3,0:3:9:0,9,88	0/0:1,0:1:3:0,3,31	0/0:3,0:3:9:0,9,90	0/0:4,0:4:12:0,12,124	0/0:4,0:4:12:0,12,122	0/0:1,0:1:3:0,3,32	0/0:1,0:1:3:0,3,34	0/0:5,0:5:15:0,15,154	0/0:1,0:1:3:0,3,31	0/0:4,0:4:12:0,12,124	./.:.:.:.:.	0/0:4,0:4:12:0,12,124	0/0:2,0:2:6:0,6,59	0/0:4,0:4:12:0,12,123	1/1:0,4:4:9:107,9,0	0/0:2,0:2:6:0,6,69	0/0:3,0:3:9:0,9,91	0/1:2,4:6:40:99,0,40	0/0:3,0:3:9:0,9,95	0/0:4,0:4:12:0,12,121	0/0:2,0:2:6:0,6,61	0/0:2,0:2:6:0,6,63	1/1:0,4:4:12:124,12,0	0/0:5,0:5:15:0,15,162	0/0:2,0:2:6:0,6,64	0/0:2,0:2:6:0,6,64	1/1:0,2:2:6:61,6,0	0/0:1,0:1:3:0,3,31	1/1:0,2:2:6:64,6,0	1/1:0,2:2:6:61,6,0	1/1:0,4:4:12:123,12,0	0/0:2,0:2:6:0,6,65	0/0:1,0:1:3:0,3,32	./.:.:.:.:.	0/0:3,0:3:9:0,9,95	0/0:6,0:6:18:0,18,184	0/0:2,0:2:6:0,6,63	0/0:3,0:3:9:0,9,91	0/0:6,0:6:18:0,18,182	0/0:2,0:2:6:0,6,63	0/0:6,0:6:15:0,15,164	0/0:9,0:9:27:0,27,270	0/0:6,0:6:18:0,18,189	0/0:5,0:5:15:0,15,154	0/0:4,0:4:12:0,12,120	0/0:6,0:6:18:0,18,186	0/0:5,0:5:15:0,15,153	0/0:3,0:3:9:0,9,83	0/0:3,0:3:9:0,9,88	0/0:1,0:1:3:0,3,31	0/0:6,0:6:18:0,18,185	0/0:2,0:2:6:0,6,63	0/0:5,0:5:15:0,15,153	0/0:5,0:5:15:0,15,156	0/0:2,0:2:6:0,6,64	0/0:7,0:7:15:0,15,185	0/0:8,0:8:15:0,15,198	./.:.:.:.:.	./.:.:.:.:.	./.:.:.:.:.	0/0:2,0:2:3:0,3,45	0/0:12,0:12:18:0,18,268	0/0:3,0:3:6:0,6,75	./.:.:.:.:.	0/0:27,0:27:81:0,81,910
chr0	61216896	.	C	A	6449.12	.	AC=173;AF=0.901;AN=192;BaseQRankSum=0.265;DP=302;Dels=0.00;FS=47.677;HaplotypeScore=0.1602;InbreedingCoeff=0.2956;MLEAC=173;MLEAF=0.901;MQ=42.30;MQ0=0;MQRankSum=-1.225;QD=25.00;ReadPosRankSum=-0.687	GT:AD:DP:GQ:PL	1/1:0,29:29:87:923,87,0	1/1:0,1:1:3:31,3,0	1/1:0,2:2:3:31,3,0	1/1:0,10:10:24:240,24,0	./.:.:.:.:.	1/1:0,2:2:3:30,3,0	1/1:0,3:3:9:95,9,0	1/1:0,1:1:3:32,3,0	1/1:0,2:2:6:67,6,0	1/1:0,7:7:15:168,15,0	1/1:0,1:1:3:25,3,0	0/0:10,0:10:27:0,27,287	1/1:0,3:3:9:94,9,0	1/1:0,2:2:6:63,6,0	1/1:0,3:3:6:75,6,0	1/1:0,4:4:9:89,9,0	1/1:0,7:7:12:123,12,0	1/1:0,2:2:6:61,6,0	./.:.:.:.:.	1/1:0,2:2:6:60,6,0	1/1:0,2:2:6:63,6,0	1/1:0,4:4:9:84,9,0	1/1:0,6:6:9:106,9,0	1/1:0,2:2:6:61,6,0	1/1:0,2:2:6:63,6,0	1/1:0,5:5:12:137,12,0	1/1:0,3:3:9:92,9,0	1/1:0,1:1:3:32,3,0	1/1:0,1:1:3:33,3,0	1/1:0,5:5:6:59,6,0	1/1:0,1:1:3:32,3,0	./.:.:.:.:.	1/1:0,8:8:15:165,15,0	1/1:0,2:2:6:64,6,0	1/1:0,2:2:6:59,6,0	1/1:0,3:3:9:92,9,0	1/1:0,4:4:9:109,9,0	1/1:0,5:5:12:122,12,0	1/1:0,6:6:12:136,12,0	1/1:0,3:3:9:95,9,0	1/1:0,2:2:3:33,3,0	1/1:0,3:3:9:95,9,0	./.:.:.:.:.	0/0:10,0:10:30:0,30,313	1/1:0,5:5:9:90,9,0	1/1:0,5:5:12:120,12,0	1/1:0,3:4:9:96,9,0	1/1:0,5:5:15:156,15,0	./.:.:.:.:.	1/1:0,1:1:3:31,3,0	1/1:0,1:1:3:31,3,0	./.:.:.:.:.	./.:.:.:.:.	1/1:0,1:1:3:31,3,0	1/1:0,2:2:6:61,6,0	1/1:0,3:3:9:92,9,0	./.:.:.:.:.	0/0:2,0:2:6:0,6,64	./.:.:.:.:.	0/0:1,0:1:3:0,3,32	./.:.:.:.:.	1/1:0,1:1:3:30,3,0	1/1:0,2:2:6:60,6,0	1/1:0,2:2:6:61,6,0	1/1:0,1:1:3:32,3,0	./.:.:.:.:.	./.:.:.:.:.	1/1:0,2:2:6:57,6,0	1/1:0,2:2:6:64,6,0	1/1:0,1:1:3:32,3,0	./.:.:.:.:.	./.:.:.:.:.	./.:.:.:.:.	1/1:0,6:6:6:57,6,0	./.:.:.:.:.	1/1:0,2:2:6:62,6,0	0/0:1,0:1:3:0,3,30	./.:.:.:.:.	0/0:3,0:3:9:0,9,91	1/1:0,3:3:6:75,6,0	1/1:0,1:1:3:31,3,0	./.:.:.:.:.	1/1:0,3:3:9:95,9,0	./.:.:.:.:.	1/1:0,1:1:3:32,3,0	1/1:0,2:2:6:65,6,0	./.:.:.:.:.	./.:.:.:.:.	1/1:0,2:2:3:32,3,0	1/1:0,4:4:12:121,12,0	1/1:0,1:1:3:31,3,0	./.:.:.:.:.	./.:.:.:.:.	./.:.:.:.:.	1/1:0,1:1:3:31,3,0	./.:.:.:.:.	1/1:0,3:3:9:95,9,0	1/1:0,1:1:3:30,3,0	1/1:0,1:1:3:31,3,0	./.:.:.:.:.	./.:.:.:.:.	./.:.:.:.:.	1/1:0,1:1:3:32,3,0	1/1:0,1:1:3:30,3,0	1/1:0,1:1:3:32,3,0	./.:.:.:.:.	./.:.:.:.:.	1/1:0,1:1:3:31,3,0	./.:.:.:.:.	1/1:0,1:1:3:30,3,0	1/1:0,1:1:3:31,3,0	./.:.:.:.:.	1/1:0,5:5:15:153,15,0	1/1:0,2:2:6:59,6,0	./.:.:.:.:.	1/1:0,2:2:6:61,6,0	./.:.:.:.:.	1/1:0,1:1:3:31,3,0	1/1:0,3:3:9:89,9,0	1/1:0,1:1:3:30,3,0	./.:.:.:.:.	0/1:3,1:4:19:19,0,77	1/1:0,3:3:6:61,6,0	1/1:0,1:1:3:30,3,0	1/1:0,2:2:3:31,3,0	1/1:0,1:1:3:30,3,0	./.:.:.:.:.	./.:.:.:.:.	0/0:4,0:4:12:0,12,126	./.:.:.:.:.	./.:.:.:.:.	0/0:2,0:2:6:0,6,63	1/1:0,6:6:6:75,6,0	1/1:0,1:1:3:31,3,0	./.:.:.:.:.	./.:.:.:.:.	0/0:6,0:6:15:0,15,159
chr0	61216983	.	G	A	12806.5	.	AC=191;AF=0.783;AN=244;BaseQRankSum=-3.073;DP=667;Dels=0.00;FS=11.923;HaplotypeScore=0.0598;InbreedingCoeff=0.2324;MLEAC=192;MLEAF=0.787;MQ=37.52;MQ0=19;MQRankSum=0.851;QD=21.78;ReadPosRankSum=-0.878	GT:AD:DP:GQ:PL	1/1:6,37:43:26:1108,26,0	1/1:0,9:9:15:165,15,0	0/1:1,7:8:14:140,0,14	0/1:7,22:29:99:478,0,142	1/1:0,8:8:18:178,18,0	1/1:1,8:9:21:227,21,0	0/1:2,7:9:41:105,0,41	1/1:1,3:4:9:100,9,0	1/1:0,2:2:3:32,3,0	1/1:0,7:7:18:184,18,0	1/1:0,3:3:6:64,6,0	0/0:15,0:15:36:0,36,421	1/1:0,6:6:15:171,15,0	0/0:1,0:1:3:0,3,31	0/1:4,6:10:39:159,0,39	0/1:1,10:11:1:245,0,1	0/1:2,12:14:32:288,0,32	1/1:0,1:1:3:32,3,0	0/1:2,3:5:18:82,0,18	0/1:3,8:11:49:199,0,49	1/1:0,1:1:3:22,3,0	1/1:1,16:17:8:339,8,0	1/1:1,15:16:3:306,3,0	1/1:3,11:14:33:356,33,0	1/1:0,4:4:12:128,12,0	1/1:0,17:17:45:474,45,0	1/1:1,7:8:21:214,21,0	./.:.:.:.:.	1/1:0,4:4:12:126,12,0	1/1:0,16:16:42:428,42,0	1/1:0,5:5:15:144,15,0	1/1:0,2:2:6:65,6,0	1/1:5,14:19:10:375,10,0	1/1:0,1:1:3:33,3,0	1/1:0,2:2:3:31,3,0	1/1:0,3:3:3:32,3,0	1/1:0,7:7:21:224,21,0	1/1:1,10:11:30:308,30,0	1/1:0,6:6:9:108,9,0	1/1:0,3:3:3:33,3,0	0/0:2,0:2:6:0,6,45	0/1:1,5:6:11:143,0,11	1/1:0,5:5:15:157,15,0	0/0:9,0:9:27:0,27,281	1/1:0,12:12:27:278,27,0	1/1:0,13:13:30:338,30,0	1/1:0,8:8:18:186,18,0	1/1:1,5:6:15:158,15,0	./.:.:.:.:.	1/1:0,4:4:12:115,12,0	1/1:0,1:1:3:32,3,0	1/1:2,1:3:3:32,3,0	1/1:0,4:4:9:95,9,0	1/1:0,1:1:3:33,3,0	0/1:1,2:3:23:54,0,23	./.:.:.:.:.	0/0:4,0:4:12:0,12,127	0/0:4,0:4:12:0,12,120	./.:.:.:.:.	0/0:2,0:2:6:0,6,65	0/1:1,2:3:21:50,0,21	./.:.:.:.:.	1/1:0,2:2:6:61,6,0	1/1:0,2:2:6:61,6,0	1/1:0,2:2:6:61,6,0	1/1:0,3:3:9:98,9,0	1/1:0,5:5:9:94,9,0	0/1:1,1:2:24:25,0,24	1/1:0,2:2:6:53,6,0	0/0:1,0:1:3:0,3,32	1/1:0,1:1:3:32,3,0	1/1:0,1:1:3:32,3,0	1/1:2,1:3:3:32,3,0	1/1:0,3:3:6:62,6,0	1/1:0,3:3:9:89,9,0	0/1:2,2:4:23:51,0,23	0/0:4,0:4:6:0,6,65	./.:.:.:.:.	0/0:3,0:3:6:0,6,63	1/1:0,4:4:12:130,12,0	1/1:0,1:1:3:31,3,0	./.:.:.:.:.	1/1:0,2:2:6:63,6,0	1/1:1,4:5:12:126,12,0	0/1:2,3:5:18:80,0,18	1/1:1,1:2:3:34,3,0	1/1:0,2:2:6:63,6,0	1/1:0,2:2:3:30,3,0	1/1:0,2:2:6:63,6,0	1/1:1,1:2:3:34,3,0	0/0:1,1:2:3:0,3,32	0/0:1,1:2:3:0,3,32	1/1:0,3:3:9:95,9,0	./.:.:.:.:.	./.:.:.:.:.	1/1:0,4:4:9:90,9,0	1/1:1,1:2:3:31,3,0	1/1:0,2:2:6:65,6,0	./.:.:.:.:.	1/1:0,4:4:6:61,6,0	0/1:2,2:4:53:53,0,54	0/0:1,0:1:3:0,3,30	1/1:0,2:2:6:63,6,0	./.:.:.:.:.	./.:.:.:.:.	1/1:0,1:1:3:30,3,0	1/1:0,2:2:6:47,6,0	1/1:2,2:4:6:65,6,0	0/1:1,5:6:14:114,0,14	0/1:3,6:9:62:135,0,62	./.:.:.:.:.	0/1:1,5:6:15:114,0,15	1/1:2,3:5:9:93,9,0	1/1:0,2:2:6:63,6,0	1/1:0,1:1:3:29,3,0	1/1:0,3:3:6:65,6,0	1/1:0,2:2:3:30,3,0	1/1:0,2:2:6:59,6,0	1/1:0,3:3:9:97,9,0	1/1:0,3:3:9:89,9,0	1/1:0,3:3:6:63,6,0	0/0:5,0:5:15:0,15,158	1/1:0,4:4:9:94,9,0	1/1:0,5:5:15:162,15,0	0/1:4,3:7:18:83,0,18	1/1:0,3:3:6:63,6,0	1/1:0,3:3:9:97,9,0	1/1:0,4:4:9:97,9,0	0/0:1,0:1:3:0,3,32	./.:.:.:.:.	./.:.:.:.:.	0/0:2,0:2:6:0,6,64	1/1:0,8:8:9:134,9,0	1/1:0,4:4:6:63,6,0	1/1:0,2:2:3:45,3,0	1/1:0,1:1:3:28,3,0	0/0:12,0:12:15:0,15,173
chr0	61221485	.	G	C	1675.32	.	AC=23;AF=0.091;AN=252;BaseQRankSum=2.400;DP=957;Dels=0.00;FS=5.229;HaplotypeScore=0.1073;InbreedingCoeff=0.5636;MLEAC=19;MLEAF=0.075;MQ=59.37;MQ0=0;MQRankSum=0.172;QD=26.18;ReadPosRankSum=-1.684	GT:AD:DP:GQ:PL	0/0:60,0:60:99:0,180,1893	0/0:15,0:16:45:0,45,440	0/0:16,0:16:48:0,48,493	0/0:47,0:47:99:0,138,1453	0/0:12,0:12:36:0,36,373	0/0:19,0:19:57:0,57,581	0/0:23,0:23:66:0,66,689	0/0:5,0:5:15:0,15,165	0/0:1,0:1:3:0,3,35	0/0:22,0:22:66:0,66,666	./.:.:.:.:.	0/0:13,0:13:39:0,39,399	0/0:14,0:14:42:0,42,423	./.:.:.:.:.	0/0:23,0:23:66:0,66,679	0/0:16,0:16:48:0,48,500	0/0:19,0:19:57:0,57,580	0/0:1,0:1:3:0,3,32	0/0:5,0:5:15:0,15,149	0/0:12,0:12:36:0,36,363	0/0:5,0:5:15:0,15,164	0/0:8,0:8:24:0,24,249	1/1:0,13:13:39:413,39,0	0/0:15,0:15:45:0,45,459	./.:.:.:.:.	0/0:22,0:22:66:0,66,673	0/0:12,0:12:33:0,33,346	0/0:5,0:5:12:0,12,134	0/0:4,0:4:12:0,12,118	0/0:12,0:12:33:0,33,346	0/0:2,0:2:6:0,6,57	0/0:4,0:4:12:0,12,128	0/0:16,0:16:48:0,48,480	0/0:4,0:4:12:0,12,128	0/0:18,0:18:54:0,54,542	0/0:6,0:6:18:0,18,186	0/0:18,0:18:54:0,54,560	0/0:12,0:12:33:0,33,362	0/0:14,0:14:42:0,42,426	0/0:1,0:1:3:0,3,33	0/0:5,0:5:15:0,15,159	0/0:15,0:15:42:0,42,424	0/0:19,0:19:54:0,54,572	0/0:11,0:11:33:0,33,335	1/1:0,14:14:42:431,42,0	0/0:22,0:22:66:0,66,676	0/0:13,0:13:39:0,39,392	0/0:4,0:4:12:0,12,134	./.:.:.:.:.	0/0:8,0:8:21:0,21,231	./.:.:.:.:.	1/1:0,3:3:9:92,9,0	0/0:3,0:3:9:0,9,94	0/0:3,0:3:9:0,9,92	0/0:4,0:4:12:0,12,120	0/0:3,0:3:9:0,9,92	0/0:2,0:2:6:0,6,60	0/0:5,0:5:15:0,15,160	0/0:3,0:3:9:0,9,95	0/0:5,0:5:15:0,15,148	0/0:3,0:3:9:0,9,95	0/0:8,0:8:24:0,24,247	0/0:6,0:6:18:0,18,183	0/0:6,0:6:18:0,18,183	0/0:4,0:4:12:0,12,122	./.:.:.:.:.	0/0:5,0:5:15:0,15,156	0/0:7,0:7:21:0,21,215	0/0:3,0:3:9:0,9,98	0/0:3,0:3:9:0,9,89	0/0:1,0:1:3:0,3,32	0/0:2,0:2:6:0,6,62	1/1:0,3:3:9:95,9,0	0/1:1,2:3:19:55,0,19	0/0:7,0:7:21:0,21,209	0/0:6,0:6:18:0,18,178	0/0:1,0:1:3:0,3,31	0/0:1,0:1:3:0,3,33	0/0:2,0:2:6:0,6,61	0/0:6,0:6:18:0,18,184	0/0:3,0:3:9:0,9,91	0/0:1,0:1:3:0,3,31	0/0:1,0:1:3:0,3,33	0/0:7,0:7:21:0,21,212	0/0:4,0:4:12:0,12,122	0/0:6,0:6:18:0,18,189	0/0:5,0:5:15:0,15,148	0/0:3,0:3:9:0,9,92	0/0:2,0:2:6:0,6,60	0/0:3,0:3:9:0,9,86	./.:.:.:.:.	0/0:1,0:1:3:0,3,32	0/0:3,0:3:9:0,9,92	0/0:2,0:2:6:0,6,60	0/0:2,0:2:6:0,6,59	0/0:5,0:5:15:0,15,157	0/0:6,0:6:18:0,18,181	./.:.:.:.:.	./.:.:.:.:.	0/0:1,0:1:3:0,3,32	0/0:8,0:8:24:0,24,258	0/0:2,0:2:6:0,6,60	0/0:1,0:1:3:0,3,32	1/1:0,6:6:18:184,18,0	./.:.:.:.:.	1/1:0,1:1:3:32,3,0	0/0:4,0:4:12:0,12,124	0/0:4,0:4:12:0,12,117	0/0:2,0:2:6:0,6,65	0/0:4,0:4:12:0,12,117	0/0:6,0:6:18:0,18,187	0/0:2,0:2:6:0,6,66	0/0:7,0:7:21:0,21,213	0/0:6,0:6:18:0,18,186	0/0:2,0:2:6:0,6,59	0/0:5,0:5:15:0,15,150	0/0:2,0:2:6:0,6,59	0/0:5,0:5:15:0,15,145	0/0:4,0:4:12:0,12,118	1/1:0,1:1:3:28,3,0	0/0:4,0:4:12:0,12,118	0/0:4,0:4:12:0,12,126	1/1:0,11:11:30:340,30,0	1/1:0,4:4:12:132,12,0	1/1:0,2:2:6:61,6,0	1/1:0,3:3:9:93,9,0	0/0:5,0:5:15:0,15,155	0/0:3,0:3:9:0,9,95	0/0:3,0:3:9:0,9,92	0/0:6,0:6:9:0,9,134	0/0:5,0:5:9:0,9,120	0/0:2,0:2:3:0,3,45	0/0:4,0:4:6:0,6,89	0/0:6,0:6:12:0,12,137	0/0:9,0:9:18:0,18,226	./.:.:.:.:.	0/0:24,0:24:72:0,72,764
chr0	61223951	.	A	G	5043.87	.	AC=43;AF=0.164;AN=262;BaseQRankSum=-4.202;DP=924;Dels=0.00;FS=1.666;HaplotypeScore=0.0502;InbreedingCoeff=0.6200;MLEAC=43;MLEAF=0.164;MQ=59.65;MQ0=1;MQRankSum=0.600;QD=26.13;ReadPosRankSum=1.252	GT:AD:DP:GQ:PL	0/0:35,0:35:99:0,102,1087	0/0:26,0:26:69:0,69,766	1/1:0,15:15:45:450,45,0	0/0:44,0:44:99:0,126,1336	0/0:10,0:10:30:0,30,306	0/0:17,0:17:42:0,42,466	0/0:7,0:7:21:0,21,209	./.:.:.:.:.	0/0:3,0:3:9:0,9,101	0/0:19,0:19:57:0,57,586	0/0:2,0:2:6:0,6,65	0/0:13,0:14:33:0,33,360	0/0:11,0:11:33:0,33,345	0/0:3,0:3:9:0,9,94	0/0:23,0:23:69:0,69,712	0/0:12,0:12:36:0,36,361	0/0:21,0:21:63:0,63,651	0/0:3,0:3:9:0,9,97	0/0:9,0:9:27:0,27,278	0/0:3,0:3:9:0,9,91	0/0:1,0:1:3:0,3,32	1/1:0,17:17:45:489,45,0	1/1:0,20:20:60:604,60,0	1/1:0,17:17:51:497,51,0	0/0:1,0:1:3:0,3,33	0/0:18,0:19:48:0,48,526	0/0:14,1:15:39:0,39,415	0/0:6,0:6:18:0,18,202	0/0:1,0:1:3:0,3,31	0/0:17,0:17:51:0,51,509	0/0:5,0:5:15:0,15,156	0/0:5,0:5:15:0,15,157	0/0:12,0:12:36:0,36,375	0/0:3,0:3:9:0,9,97	1/1:0,18:18:54:533,54,0	0/0:4,0:4:12:0,12,128	1/1:0,23:23:63:668,63,0	0/0:7,0:7:21:0,21,220	0/0:8,1:9:18:0,18,216	0/0:4,0:4:12:0,12,107	0/0:1,0:1:3:0,3,34	0/0:8,0:8:24:0,24,250	1/1:0,6:6:18:181,18,0	0/0:16,0:16:45:0,45,478	0/0:12,0:12:36:0,36,375	0/0:29,0:30:69:0,69,783	1/1:0,9:9:27:272,27,0	0/0:1,0:1:3:0,3,32	0/0:1,0:1:3:0,3,31	1/1:0,4:4:12:121,12,0	./.:.:.:.:.	0/0:3,0:3:9:0,9,92	0/0:7,0:7:21:0,21,214	0/0:4,0:4:12:0,12,124	0/0:5,0:5:15:0,15,153	0/0:4,0:4:9:0,9,97	0/0:4,0:4:9:0,9,109	0/0:5,0:6:15:0,15,158	0/0:1,0:1:3:0,3,33	0/0:4,0:4:12:0,12,123	./.:.:.:.:.	0/0:2,0:2:6:0,6,62	0/0:1,0:1:3:0,3,32	0/0:2,0:2:6:0,6,64	0/0:2,0:2:6:0,6,61	0/0:3,0:3:9:0,9,94	0/0:4,0:4:12:0,12,123	0/0:7,0:7:21:0,21,218	./.:.:.:.:.	0/0:4,0:4:12:0,12,126	0/0:1,0:1:3:0,3,32	1/1:0,2:2:6:63,6,0	./.:.:.:.:.	0/0:3,0:3:9:0,9,94	0/0:6,0:6:15:0,15,171	0/0:2,0:2:6:0,6,63	1/1:0,5:5:12:138,12,0	0/0:3,0:3:9:0,9,89	1/1:0,1:1:3:30,3,0	0/0:5,0:5:15:0,15,155	0/0:5,0:5:15:0,15,156	0/0:2,0:2:6:0,6,62	1/1:0,2:2:6:63,6,0	1/1:0,6:6:18:182,18,0	0/1:2,1:3:22:22,0,52	0/0:1,0:1:3:0,3,33	0/0:4,0:4:12:0,12,124	0/0:4,0:4:12:0,12,123	0/0:1,0:1:3:0,3,31	0/0:2,0:2:6:0,6,61	0/0:1,0:1:3:0,3,32	0/0:3,0:3:6:0,6,63	./.:.:.:.:.	0/0:1,0:1:3:0,3,32	0/0:4,0:4:12:0,12,125	0/0:5,0:5:15:0,15,149	0/0:4,0:4:12:0,12,124	0/0:7,0:7:21:0,21,221	0/0:2,0:2:6:0,6,63	0/0:5,0:5:15:0,15,153	0/0:6,0:6:18:0,18,201	0/0:1,0:1:3:0,3,31	0/0:1,0:1:3:0,3,30	0/1:1,4:5:17:109,0,17	1/1:0,5:5:15:144,15,0	0/0:5,0:5:15:0,15,153	0/0:3,0:3:9:0,9,100	1/1:0,3:3:6:77,6,0	0/0:6,0:6:18:0,18,189	0/0:4,0:4:9:0,9,106	0/0:5,0:5:15:0,15,147	0/0:6,0:6:18:0,18,193	0/0:3,0:3:9:0,9,92	0/0:2,0:2:6:0,6,67	0/0:2,0:2:6:0,6,61	0/0:3,0:3:9:0,9,86	0/0:3,0:3:9:0,9,95	0/0:5,0:5:15:0,15,156	0/0:6,0:6:18:0,18,189	1/1:0,4:4:12:118,12,0	0/0:9,0:9:27:0,27,280	0/0:4,0:4:12:0,12,127	1/1:0,10:10:27:290,27,0	0/1:3,1:4:19:19,0,82	1/1:0,2:2:6:63,6,0	0/0:4,0:4:12:0,12,126	0/0:12,0:12:27:0,27,318	1/1:0,12:12:36:355,36,0	0/0:4,0:4:9:0,9,107	0/0:2,0:2:3:0,3,45	0/0:5,0:5:15:0,15,155	0/0:2,0:2:3:0,3,45	0/0:2,0:2:3:0,3,45	0/0:6,0:6:12:0,12,153	0/0:2,0:2:3:0,3,45	0/0:6,0:6:12:0,12,152	0/0:37,0:37:99:0,111,1253
chr0	61226373	.	G	A	1907.27	.	AC=26;AF=0.103;AN=252;BaseQRankSum=-2.811;DP=779;Dels=0.00;FS=0.936;HaplotypeScore=0.2186;InbreedingCoeff=0.4976;MLEAC=24;MLEAF=0.095;MQ=55.94;MQ0=8;MQRankSum=3.137;QD=23.84;ReadPosRankSum=0.686	GT:AD:DP:GQ:PL	0/0:37,0:37:99:0,105,1141	0/0:16,1:17:16:0,16,460	0/0:12,0:12:27:0,27,301	0/0:29,0:29:81:0,81,878	0/0:12,0:12:36:0,36,374	0/0:16,0:16:45:0,45,489	0/0:12,0:12:30:0,30,336	./.:.:.:.:.	0/0:2,0:2:6:0,6,65	0/0:18,0:18:48:0,48,522	0/0:2,0:2:6:0,6,65	0/0:15,0:15:45:0,45,477	0/0:8,0:8:21:0,21,206	0/0:2,0:2:6:0,6,67	0/0:18,0:18:54:0,54,558	0/0:14,0:14:42:0,42,436	0/0:15,0:15:45:0,45,464	0/0:2,0:2:6:0,6,55	0/0:14,0:14:39:0,39,431	0/0:16,0:16:45:0,45,474	0/0:6,0:6:12:0,12,130	1/1:0,10:10:30:310,30,0	1/1:0,8:8:21:224,21,0	0/0:15,0:15:39:0,39,426	./.:.:.:.:.	0/0:12,0:12:33:0,33,375	0/0:3,0:3:9:0,9,92	0/0:2,0:2:6:0,6,65	0/0:3,0:3:9:0,9,97	0/0:18,0:18:51:0,51,533	0/0:4,0:4:9:0,9,97	0/0:1,0:1:3:0,3,33	0/0:13,0:13:27:0,27,294	./.:.:.:.:.	0/0:8,0:8:21:0,21,213	./.:.:.:.:.	1/1:0,15:15:45:463,45,0	0/0:11,0:11:30:0,30,324	0/0:7,0:7:21:0,21,222	0/0:3,0:3:9:0,9,97	0/0:4,0:4:9:0,9,100	0/0:10,0:10:30:0,30,318	1/1:0,6:6:18:190,18,0	0/0:9,0:9:27:0,27,289	0/0:6,0:6:15:0,15,163	0/0:17,0:17:48:0,48,527	0/0:7,0:7:18:0,18,204	0/0:3,0:3:6:0,6,66	0/0:2,0:2:6:0,6,63	0/0:6,0:6:15:0,15,171	0/0:5,0:5:12:0,12,137	0/0:1,0:1:3:0,3,32	0/0:5,0:5:15:0,15,159	0/0:4,0:4:12:0,12,127	0/0:7,0:7:21:0,21,227	./.:.:.:.:.	0/0:5,0:5:15:0,15,160	0/0:6,0:6:18:0,18,184	0/0:2,0:2:6:0,6,61	0/0:9,0:9:24:0,24,267	0/0:4,0:4:12:0,12,126	0/0:1,0:1:3:0,3,31	0/0:4,0:4:12:0,12,124	0/0:3,0:3:6:0,6,61	0/0:6,0:6:18:0,18,189	0/0:4,0:4:12:0,12,127	0/0:2,0:2:6:0,6,64	0/0:4,0:4:12:0,12,129	0/0:5,0:5:12:0,12,140	0/0:1,0:1:3:0,3,32	0/0:1,0:1:3:0,3,31	1/1:0,1:1:3:32,3,0	0/0:7,0:7:21:0,21,214	0/0:4,0:4:12:0,12,127	0/0:2,0:2:6:0,6,62	0/0:3,0:3:9:0,9,96	0/0:5,0:5:15:0,15,159	0/0:1,0:1:3:0,3,32	0/0:1,0:1:3:0,3,33	0/0:4,0:4:9:0,9,111	./.:.:.:.:.	0/0:2,0:2:6:0,6,66	0/1:2,4:6:49:116,0,49	1/1:0,5:5:15:148,15,0	0/1:4,1:5:16:16,0,117	0/0:2,0:2:6:0,6,65	0/0:4,0:4:12:0,12,126	0/0:3,0:3:9:0,9,87	0/0:4,0:4:12:0,12,126	0/0:4,0:4:12:0,12,127	0/0:2,0:2:6:0,6,64	0/0:1,0:1:3:0,3,32	0/0:3,0:3:6:0,6,61	0/0:1,0:1:3:0,3,33	0/0:3,0:3:9:0,9,97	0/0:2,0:2:6:0,6,59	0/0:6,0:6:12:0,12,126	0/0:1,0:1:3:0,3,32	0/0:1,0:1:3:0,3,32	0/0:2,0:2:3:0,3,34	0/0:10,0:10:24:0,24,250	0/0:1,0:1:3:0,3,32	0/0:5,0:5:15:0,15,165	0/0:1,1:2:3:0,3,31	1/1:0,2:2:6:59,6,0	0/0:6,0:6:15:0,15,175	0/0:3,0:3:9:0,9,99	1/1:0,5:5:15:151,15,0	./.:.:.:.:.	0/0:4,0:4:12:0,12,126	0/0:5,0:5:15:0,15,154	./.:.:.:.:.	0/0:5,0:5:15:0,15,164	0/0:6,0:6:18:0,18,189	0/0:1,0:1:3:0,3,32	0/0:1,0:1:3:0,3,33	0/0:4,0:4:12:0,12,127	0/0:7,0:7:21:0,21,217	0/0:2,0:2:6:0,6,61	1/1:0,2:2:6:60,6,0	0/0:4,0:4:12:0,12,128	0/0:2,0:2:6:0,6,61	1/1:0,5:5:15:158,15,0	0/0:5,0:5:15:0,15,158	1/1:0,9:9:24:256,24,0	0/0:3,0:3:9:0,9,93	0/0:5,0:5:12:0,12,140	1/1:0,1:1:3:33,3,0	0/0:3,0:3:9:0,9,95	./.:.:.:.:.	./.:.:.:.:.	0/0:2,0:2:3:0,3,45	0/0:2,0:2:3:0,3,45	0/0:1,0:1:3:0,3,32	./.:.:.:.:.	0/0:4,0:4:6:0,6,89	0/0:26,0:26:57:0,57,631
chr0	61230229	.	T	C	4163.2	.	AC=50;AF=0.197;AN=254;BaseQRankSum=1.094;DP=929;Dels=0.00;FS=1.830;HaplotypeScore=0.0436;InbreedingCoeff=0.7038;MLEAC=47;MLEAF=0.185;MQ=59.65;MQ0=0;MQRankSum=-2.440;QD=26.86;ReadPosRankSum=-1.259	GT:AD:DP:GQ:PL	0/0:57,0:57:99:0,171,1826	0/0:11,0:11:33:0,33,347	0/0:9,0:9:27:0,27,286	0/0:48,0:48:99:0,144,1514	0/0:11,0:11:33:0,33,353	0/0:16,0:16:48:0,48,502	0/0:6,0:6:18:0,18,199	1/1:0,3:3:9:96,9,0	0/0:2,0:2:6:0,6,65	0/0:17,0:17:51:0,51,542	0/0:1,0:1:3:0,3,30	0/0:20,0:20:54:0,54,602	1/1:0,8:8:24:250,24,0	./.:.:.:.:.	0/0:13,0:13:36:0,36,393	1/1:0,8:8:21:234,21,0	0/0:11,0:11:33:0,33,345	1/1:0,1:1:3:32,3,0	0/0:13,0:13:39:0,39,405	0/0:10,0:10:27:0,27,299	0/0:6,0:6:18:0,18,189	0/0:18,0:18:51:0,51,528	0/0:15,0:15:42:0,42,439	0/0:16,0:16:48:0,48,511	0/0:4,0:4:12:0,12,133	0/0:13,0:13:39:0,39,403	0/0:9,0:9:27:0,27,278	1/1:0,5:5:15:163,15,0	0/0:1,0:1:3:0,3,30	1/1:0,26:26:72:799,72,0	1/1:0,2:2:6:60,6,0	./.:.:.:.:.	1/1:0,15:15:39:426,39,0	./.:.:.:.:.	0/0:14,0:14:39:0,39,422	0/1:3,1:4:20:20,0,86	0/0:20,0:20:60:0,60,631	0/0:18,0:18:39:0,39,450	1/1:0,13:13:36:399,36,0	./.:.:.:.:.	1/1:0,2:2:6:66,6,0	0/0:17,0:17:51:0,51,527	0/0:14,0:14:39:0,39,411	0/0:11,0:11:30:0,30,320	0/0:17,0:17:48:0,48,527	0/0:15,0:15:45:0,45,467	0/0:12,0:12:36:0,36,382	0/0:5,0:5:15:0,15,159	1/1:0,4:4:12:122,12,0	0/0:6,0:6:18:0,18,187	./.:.:.:.:.	0/0:4,0:4:9:0,9,109	0/0:4,0:4:12:0,12,125	0/0:1,0:1:3:0,3,32	0/0:7,0:7:15:0,15,184	1/1:0,5:5:15:153,15,0	0/0:5,0:5:15:0,15,157	0/0:6,0:6:18:0,18,191	0/0:4,0:4:12:0,12,118	0/0:3,0:3:9:0,9,92	1/1:0,2:2:6:61,6,0	1/1:0,3:3:9:95,9,0	0/0:2,0:2:6:0,6,61	0/0:5,0:5:15:0,15,156	0/0:6,0:6:18:0,18,189	0/0:5,0:5:15:0,15,160	0/0:3,0:3:9:0,9,97	1/1:0,4:4:12:130,12,0	1/1:0,4:4:12:124,12,0	0/0:1,0:1:3:0,3,32	0/0:1,0:1:3:0,3,31	0/0:4,0:4:12:0,12,122	0/0:5,0:5:15:0,15,154	0/0:10,0:10:27:0,27,293	0/0:1,0:1:3:0,3,32	0/0:2,0:2:6:0,6,63	0/0:1,0:1:3:0,3,32	0/0:3,0:3:9:0,9,95	0/0:1,0:1:3:0,3,32	0/0:5,0:5:12:0,12,138	0/0:5,0:5:15:0,15,158	0/0:2,0:2:6:0,6,59	0/0:7,0:7:21:0,21,225	0/0:5,0:5:12:0,12,120	0/0:5,0:5:15:0,15,153	0/0:2,0:2:6:0,6,63	1/1:0,6:6:18:189,18,0	0/0:5,0:5:15:0,15,146	1/1:0,11:11:33:357,33,0	0/0:1,0:1:3:0,3,30	1/1:0,4:4:12:124,12,0	0/0:4,0:4:12:0,12,127	0/1:1,2:3:23:54,0,23	./.:.:.:.:.	./.:.:.:.:.	0/0:6,0:6:18:0,18,185	0/0:2,0:2:6:0,6,65	0/0:2,0:2:3:0,3,45	./.:.:.:.:.	0/0:1,0:1:3:0,3,32	0/0:2,0:2:6:0,6,59	1/1:0,4:4:12:127,12,0	1/1:0,4:4:12:126,12,0	0/0:2,0:2:6:0,6,63	0/0:1,0:1:3:0,3,32	0/0:6,0:6:18:0,18,187	0/0:6,0:6:18:0,18,184	0/0:4,0:4:12:0,12,122	0/0:2,0:2:6:0,6,62	0/0:7,0:7:21:0,21,216	0/0:8,0:8:21:0,21,229	0/0:2,0:2:6:0,6,62	0/0:5,0:5:15:0,15,159	0/0:4,0:4:12:0,12,126	1/1:0,7:7:21:214,21,0	1/1:0,6:6:18:187,18,0	1/1:0,1:1:3:32,3,0	0/0:3,0:3:9:0,9,91	0/0:3,0:3:9:0,9,93	0/0:3,0:3:9:0,9,96	0/0:4,0:4:12:0,12,120	0/0:5,0:5:12:0,12,138	0/0:5,0:5:15:0,15,152	./.:.:.:.:.	0/0:7,0:7:21:0,21,209	0/0:4,0:4:12:0,12,123	0/0:8,0:8:15:0,15,199	0/0:9,0:9:27:0,27,278	0/0:2,0:2:6:0,6,60	./.:.:.:.:.	0/0:1,0:1:3:0,3,31	0/0:2,0:2:3:0,3,30	0/0:6,0:6:9:0,9,134	0/0:6,0:6:9:0,9,134	0/0:9,0:9:18:0,18,226	0/0:8,0:8:15:0,15,197	0/0:28,0:28:84:0,84,935
chr0	61231364	.	T	C	2811.51	.	AC=47;AF=0.194;AN=242;BaseQRankSum=-1.796;DP=738;Dels=0.00;FS=0.000;HaplotypeScore=0.0972;InbreedingCoeff=0.6574;MLEAC=41;MLEAF=0.169;MQ=59.75;MQ0=0;MQRankSum=-0.472;QD=25.79;ReadPosRankSum=-0.334	GT:AD:DP:GQ:PL	0/0:41,0:41:99:0,123,1303	0/0:16,0:16:48:0,48,507	0/0:12,0:12:36:0,36,363	0/0:29,0:29:81:0,81,858	0/0:11,0:11:33:0,33,332	0/0:8,0:8:24:0,24,245	0/0:7,0:7:21:0,21,221	./.:.:.:.:.	0/0:3,0:3:9:0,9,95	0/0:7,0:7:21:0,21,218	0/0:2,0:2:6:0,6,63	0/0:14,0:14:42:0,42,418	1/1:0,15:15:45:469,45,0	0/0:1,0:1:3:0,3,32	0/0:14,0:14:42:0,42,426	1/1:0,14:14:42:428,42,0	0/0:11,0:11:33:0,33,345	./.:.:.:.:.	0/0:2,0:2:6:0,6,61	0/0:1,0:1:3:0,3,30	0/0:1,0:1:3:0,3,32	0/0:6,0:6:18:0,18,178	0/0:12,0:12:36:0,36,368	0/0:16,1:17:45:0,45,486	0/0:2,0:2:6:0,6,61	0/0:18,0:18:54:0,54,541	0/0:15,0:15:42:0,42,445	1/1:0,1:1:3:31,3,0	0/1:1,1:2:19:19,0,27	1/1:0,15:15:33:376,33,0	1/1:0,5:5:15:157,15,0	1/1:0,2:2:6:67,6,0	1/1:0,8:8:24:242,24,0	1/1:0,3:3:9:92,9,0	0/0:8,0:8:24:0,24,250	0/0:1,0:1:3:0,3,32	0/0:16,0:16:45:0,45,475	0/0:7,0:7:21:0,21,211	1/1:0,8:8:24:246,24,0	0/0:2,0:2:6:0,6,61	1/1:0,2:2:6:69,6,0	0/0:11,0:11:33:0,33,340	0/0:15,0:15:45:0,45,463	0/0:12,0:12:36:0,36,379	0/0:13,0:13:39:0,39,405	0/0:11,0:11:33:0,33,346	0/0:6,0:6:18:0,18,191	0/0:5,0:5:15:0,15,160	1/1:0,1:1:3:31,3,0	0/0:4,0:4:12:0,12,126	0/0:2,0:2:6:0,6,55	0/0:1,0:1:3:0,3,32	0/0:5,0:5:15:0,15,161	0/0:1,0:1:3:0,3,32	0/0:7,0:7:21:0,21,211	./.:.:.:.:.	0/0:3,0:3:9:0,9,93	0/0:4,0:4:12:0,12,127	0/0:1,0:1:3:0,3,30	0/0:5,0:5:15:0,15,150	1/1:0,3:3:9:89,9,0	1/1:0,4:4:12:118,12,0	0/0:5,0:5:15:0,15,154	0/0:1,0:1:3:0,3,34	./.:.:.:.:.	0/0:6,0:6:18:0,18,189	./.:.:.:.:.	1/1:0,3:3:9:92,9,0	1/1:0,4:4:12:118,12,0	./.:.:.:.:.	0/0:1,0:1:3:0,3,32	0/0:8,0:8:21:0,21,233	./.:.:.:.:.	0/0:5,0:5:15:0,15,156	0/0:6,0:6:18:0,18,181	./.:.:.:.:.	0/0:3,0:3:9:0,9,92	0/0:2,0:2:6:0,6,63	0/0:1,0:1:3:0,3,30	0/0:3,0:3:9:0,9,87	0/0:1,0:1:3:0,3,31	0/0:2,0:2:6:0,6,59	0/0:6,0:6:18:0,18,197	./.:.:.:.:.	0/0:1,0:1:3:0,3,30	0/0:5,0:5:15:0,15,159	1/1:0,2:2:6:63,6,0	0/0:2,0:2:6:0,6,61	1/1:0,5:5:15:153,15,0	0/0:3,0:3:9:0,9,92	1/1:0,2:2:6:63,6,0	./.:.:.:.:.	1/1:0,1:1:3:30,3,0	0/0:5,0:5:15:0,15,153	0/0:3,0:3:9:0,9,95	0/0:4,0:4:12:0,12,124	0/0:4,0:4:12:0,12,119	0/0:4,0:4:9:0,9,105	0/0:1,0:1:3:0,3,30	0/0:1,0:1:3:0,3,31	0/0:7,0:7:21:0,21,215	./.:.:.:.:.	1/1:0,2:2:6:61,6,0	./.:.:.:.:.	0/0:3,0:3:9:0,9,94	0/0:4,0:4:12:0,12,126	0/0:6,0:6:18:0,18,198	0/0:2,0:2:6:0,6,59	0/0:3,0:3:9:0,9,92	./.:.:.:.:.	0/0:7,0:7:21:0,21,214	0/0:3,0:3:9:0,9,96	0/0:7,0:7:21:0,21,211	0/0:9,0:9:27:0,27,275	1/1:0,4:4:12:122,12,0	1/1:0,1:1:3:31,3,0	1/1:0,2:2:6:65,6,0	./.:.:.:.:.	./.:.:.:.:.	0/0:1,0:1:3:0,3,32	0/0:3,0:3:9:0,9,92	./.:.:.:.:.	0/0:5,0:5:15:0,15,159	0/0:5,0:5:15:0,15,157	0/0:4,0:4:12:0,12,124	0/0:5,0:5:15:0,15,155	0/0:9,0:9:27:0,27,270	0/0:10,0:10:30:0,30,309	0/0:2,0:2:6:0,6,61	0/0:4,0:4:6:0,6,89	0/0:5,0:5:12:0,12,138	0/0:3,0:4:6:0,6,76	0/0:2,0:2:3:0,3,45	0/0:1,0:1:3:0,3,30	0/0:8,0:8:15:0,15,196	0/0:8,0:8:12:0,12,179	0/0:27,0:27:81:0,81,891
chr0	61232855	.	A	G	4126.14	.	AC=53;AF=0.201;AN=264;BaseQRankSum=-5.558;DP=1043;Dels=0.00;FS=7.723;HaplotypeScore=0.0773;InbreedingCoeff=0.6979;MLEAC=43;MLEAF=0.163;MQ=59.77;MQ0=0;MQRankSum=-0.191;QD=23.99;ReadPosRankSum=-1.537	GT:AD:DP:GQ:PL	0/0:64,0:64:99:0,192,2064	0/0:14,0:14:42:0,42,449	0/0:22,0:22:60:0,60,655	0/0:36,0:36:99:0,108,1126	0/0:15,0:15:45:0,45,469	0/0:11,0:11:33:0,33,336	0/0:18,0:18:54:0,54,564	1/1:0,1:1:3:32,3,0	0/0:1,0:1:3:0,3,31	0/0:28,0:28:84:0,84,866	0/0:7,0:7:21:0,21,223	0/0:16,0:16:48:0,48,505	1/1:0,13:13:39:375,39,0	0/0:2,0:2:6:0,6,62	0/0:16,0:16:48:0,48,502	1/1:0,20:20:60:598,60,0	0/0:16,0:16:48:0,48,506	0/0:5,0:5:15:0,15,153	0/0:7,0:7:21:0,21,221	0/0:9,0:9:27:0,27,276	0/0:2,0:2:6:0,6,67	0/0:31,0:31:93:0,93,976	0/0:22,0:22:66:0,66,709	0/0:18,0:18:54:0,54,553	0/0:3,0:3:9:0,9,96	0/0:20,0:20:60:0,60,614	0/0:20,0:20:60:0,60,631	1/1:0,3:3:9:94,9,0	1/1:0,2:2:6:52,6,0	1/1:0,19:19:54:538,54,0	0/1:1,4:5:16:103,0,16	1/1:0,7:7:21:214,21,0	1/1:0,20:20:54:573,54,0	./.:.:.:.:.	0/0:19,0:19:54:0,54,578	0/0:6,0:6:18:0,18,191	0/0:15,0:15:45:0,45,473	0/0:13,0:13:39:0,39,410	1/1:0,10:10:30:300,30,0	0/1:3,1:4:19:19,0,76	1/1:0,2:2:6:59,6,0	0/0:15,0:15:45:0,45,469	0/0:17,0:17:48:0,48,526	0/0:16,0:16:48:0,48,501	0/0:20,0:20:57:0,57,613	0/0:19,0:19:51:0,51,563	0/0:5,0:5:15:0,15,154	0/0:2,0:2:6:0,6,53	1/1:0,2:2:6:61,6,0	0/0:6,0:6:18:0,18,187	0/0:1,0:1:3:0,3,32	0/0:1,0:1:3:0,3,33	0/0:6,0:6:18:0,18,189	0/0:4,0:4:9:0,9,106	0/0:2,0:2:6:0,6,66	1/1:0,2:2:6:59,6,0	0/0:4,0:4:12:0,12,122	0/0:4,0:4:12:0,12,122	0/0:1,0:1:3:0,3,33	0/0:7,0:7:21:0,21,219	1/1:0,5:5:15:149,15,0	1/1:0,2:2:6:57,6,0	0/0:10,0:10:30:0,30,308	0/0:4,0:4:12:0,12,126	0/0:4,0:4:12:0,12,125	0/0:5,0:5:15:0,15,153	0/0:6,0:6:18:0,18,190	1/1:0,7:7:21:217,21,0	1/1:0,3:3:9:86,9,0	0/0:2,0:2:6:0,6,63	0/0:3,0:3:9:0,9,95	0/0:3,0:3:6:0,6,75	./.:.:.:.:.	0/0:4,0:4:12:0,12,126	0/0:5,0:5:15:0,15,153	0/0:3,0:3:9:0,9,94	0/0:3,0:3:9:0,9,92	./.:.:.:.:.	0/0:3,0:3:9:0,9,93	0/0:3,0:3:9:0,9,96	0/0:4,0:4:12:0,12,125	0/0:2,0:2:6:0,6,63	./.:.:.:.:.	0/0:7,0:7:18:0,18,207	0/0:4,0:4:12:0,12,120	0/0:7,0:7:21:0,21,221	1/1:0,7:7:21:214,21,0	0/0:2,0:2:6:0,6,60	1/1:0,6:6:18:188,18,0	0/0:7,0:7:21:0,21,227	1/1:0,1:1:3:29,3,0	0/0:1,0:1:3:0,3,31	1/1:0,6:6:18:178,18,0	0/0:4,0:4:12:0,12,126	0/0:6,0:6:18:0,18,189	0/0:4,0:4:12:0,12,128	0/1:6,1:7:10:10,0,176	0/0:1,0:1:3:0,3,25	0/0:2,0:2:6:0,6,63	0/0:2,0:2:6:0,6,61	0/0:8,0:8:24:0,24,255	1/1:0,1:1:3:31,3,0	1/1:0,4:5:12:126,12,0	0/0:4,0:4:12:0,12,122	0/0:2,0:2:6:0,6,65	0/0:5,0:5:12:0,12,138	0/0:7,0:7:21:0,21,216	0/0:6,0:6:18:0,18,187	0/0:6,0:6:18:0,18,185	0/0:6,0:6:18:0,18,182	0/0:4,0:4:12:0,12,127	0/0:6,0:6:18:0,18,187	0/0:7,0:7:21:0,21,221	0/0:5,0:5:15:0,15,160	1/1:0,3:3:9:89,9,0	1/1:0,6:6:18:178,18,0	1/1:0,3:3:9:93,9,0	0/0:2,0:2:6:0,6,62	0/0:1,0:1:3:0,3,32	0/0:6,0:6:18:0,18,184	0/0:5,0:5:15:0,15,151	0/0:5,0:5:15:0,15,145	0/0:1,0:1:3:0,3,27	0/0:3,0:3:9:0,9,88	0/0:7,0:7:21:0,21,218	0/0:7,0:7:21:0,21,218	0/0:5,0:5:15:0,15,156	0/0:4,0:4:12:0,12,128	0/0:3,0:3:9:0,9,97	0/0:6,0:6:12:0,12,147	0/0:5,0:5:9:0,9,121	./.:.:.:.:.	0/0:3,0:3:6:0,6,76	0/0:2,0:2:6:0,6,62	0/0:2,0:2:3:0,3,45	0/0:10,0:10:15:0,15,224	0/0:31,0:31:93:0,93,1036
chr0	61235159	.	C	T	1098.52	.	AC=15;AF=0.059;AN=254;BaseQRankSum=0.365;DP=958;Dels=0.00;FS=0.000;HaplotypeScore=0.1479;InbreedingCoeff=0.4626;MLEAC=12;MLEAF=0.047;MQ=59.47;MQ0=0;MQRankSum=0.840;QD=22.89;ReadPosRankSum=-0.751	GT:AD:DP:GQ:PL	0/0:41,0:41:99:0,123,1332	0/0:28,0:28:78:0,78,846	0/0:20,0:20:57:0,57,617	0/0:40,0:40:99:0,117,1204	0/0:19,0:19:57:0,57,603	0/0:14,0:14:39:0,39,417	0/0:12,0:12:33:0,33,357	0/0:1,0:1:3:0,3,35	./.:.:.:.:.	0/0:18,0:18:54:0,54,569	0/0:2,0:2:6:0,6,65	0/0:17,0:17:51:0,51,530	0/0:19,0:19:54:0,54,568	./.:.:.:.:.	0/0:21,0:21:63:0,63,639	0/0:17,0:17:51:0,51,517	0/0:14,0:14:42:0,42,437	./.:.:.:.:.	0/0:5,0:5:12:0,12,144	0/0:1,0:1:3:0,3,32	0/0:2,0:2:6:0,6,68	0/0:12,0:12:33:0,33,361	0/0:19,0:19:57:0,57,591	0/0:30,0:30:90:0,90,928	0/0:3,0:3:9:0,9,91	0/0:22,0:22:66:0,66,686	0/0:13,0:13:39:0,39,405	0/0:1,0:1:3:0,3,32	0/0:1,0:1:3:0,3,33	0/0:14,0:14:42:0,42,442	0/0:2,0:2:6:0,6,60	0/0:4,0:4:12:0,12,130	0/0:12,0:12:33:0,33,350	./.:.:.:.:.	0/0:16,0:16:42:0,42,469	0/0:4,0:4:12:0,12,130	0/0:18,0:18:51:0,51,545	0/0:8,0:8:24:0,24,245	0/0:13,0:13:39:0,39,404	0/0:5,0:5:15:0,15,166	0/0:2,0:2:6:0,6,70	0/0:24,0:24:69:0,69,723	0/0:11,0:11:33:0,33,336	1/1:0,13:13:39:402,39,0	0/0:14,0:14:42:0,42,447	0/0:4,0:4:12:0,12,128	0/0:4,0:4:12:0,12,126	0/0:2,0:2:6:0,6,67	0/0:1,0:1:3:0,3,28	0/0:4,0:4:12:0,12,124	0/0:1,0:1:3:0,3,32	0/0:4,0:4:9:0,9,104	0/0:8,0:8:24:0,24,242	0/0:2,0:2:6:0,6,65	0/0:11,0:11:33:0,33,339	0/0:1,0:1:3:0,3,33	1/1:0,9:9:24:266,24,0	1/1:0,6:6:18:175,18,0	0/0:4,0:4:12:0,12,122	0/0:8,0:8:21:0,21,224	./.:.:.:.:.	0/0:4,0:4:12:0,12,125	0/0:10,0:10:30:0,30,313	0/0:6,0:6:18:0,18,180	0/0:11,0:11:33:0,33,351	0/0:3,0:3:9:0,9,95	0/0:8,0:8:21:0,21,236	0/0:5,0:5:15:0,15,156	0/0:4,0:4:9:0,9,110	./.:.:.:.:.	0/0:2,0:2:6:0,6,63	0/0:3,0:3:9:0,9,94	0/0:2,0:2:6:0,6,63	0/0:2,0:2:6:0,6,63	0/0:5,0:5:15:0,15,158	1/1:0,2:2:6:62,6,0	0/0:3,0:3:9:0,9,88	0/0:3,0:3:9:0,9,92	1/1:0,4:4:12:124,12,0	0/0:6,0:6:15:0,15,167	0/0:2,0:2:6:0,6,65	./.:.:.:.:.	0/0:2,0:2:6:0,6,69	0/0:8,0:8:24:0,24,257	0/0:3,0:3:9:0,9,92	0/0:1,0:1:3:0,3,32	0/0:6,0:6:18:0,18,191	0/0:2,0:2:6:0,6,64	0/0:3,0:3:9:0,9,95	0/0:2,0:2:6:0,6,59	./.:.:.:.:.	0/0:6,0:6:18:0,18,186	0/0:6,0:6:18:0,18,184	0/0:3,0:3:9:0,9,95	0/0:3,0:3:9:0,9,87	0/0:6,0:6:18:0,18,192	0/0:4,0:4:12:0,12,132	0/0:1,0:1:3:0,3,29	0/0:3,0:3:9:0,9,94	0/0:4,0:4:12:0,12,128	0/0:1,0:1:3:0,3,32	0/0:3,0:3:9:0,9,89	0/0:6,0:6:15:0,15,167	./.:.:.:.:.	0/0:2,0:2:6:0,6,63	0/0:9,0:9:24:0,24,265	./.:.:.:.:.	0/0:9,0:9:27:0,27,285	0/0:2,0:2:6:0,6,69	0/0:1,0:1:3:0,3,32	0/0:10,0:10:27:0,27,287	0/0:2,0:2:6:0,6,71	0/0:7,0:7:21:0,21,216	0/0:8,0:8:24:0,24,254	0/0:4,0:4:12:0,12,124	0/0:3,0:3:9:0,9,93	0/0:3,0:3:9:0,9,91	0/0:5,0:5:15:0,15,144	0/0:2,0:2:6:0,6,61	0/0:2,0:2:6:0,6,59	0/0:8,0:8:24:0,24,253	0/0:5,0:5:15:0,15,147	0/0:6,0:7:18:0,18,195	1/1:0,5:5:15:150,15,0	0/0:7,0:7:21:0,21,212	0/0:2,0:2:6:0,6,62	0/0:4,0:4:12:0,12,126	0/1:3,1:4:21:21,0,80	1/1:0,5:5:15:151,15,0	0/0:4,0:4:6:0,6,89	0/0:2,0:2:3:0,3,45	0/0:5,0:5:9:0,9,120	0/0:6,0:6:12:0,12,153	0/0:5,0:5:15:0,15,160	0/0:8,0:8:18:0,18,209	0/0:6,0:6:9:0,9,134	0/0:27,0:27:81:0,81,937
chr0	61236160	.	A	G	1893.94	.	AC=31;AF=0.141;AN=220;BaseQRankSum=1.735;DP=519;Dels=0.00;FS=11.351;HaplotypeScore=0.0446;InbreedingCoeff=0.5259;MLEAC=27;MLEAF=0.123;MQ=59.33;MQ0=0;MQRankSum=1.785;QD=25.59;ReadPosRankSum=-0.866	GT:AD:DP:GQ:PL	0/0:34,0:34:99:0,99,1061	0/0:9,0:9:27:0,27,292	0/0:13,0:13:39:0,39,399	1/1:1,14:15:12:394,12,0	1/1:0,8:8:24:260,24,0	0/0:4,0:4:12:0,12,118	0/0:8,0:8:24:0,24,236	./.:.:.:.:.	0/0:1,0:1:3:0,3,31	0/0:10,0:10:30:0,30,292	0/0:1,0:1:3:0,3,31	0/0:11,0:11:33:0,33,343	0/0:6,0:6:18:0,18,190	./.:.:.:.:.	0/0:13,0:13:39:0,39,397	0/0:4,0:4:12:0,12,119	1/1:0,3:3:9:96,9,0	./.:.:.:.:.	./.:.:.:.:.	./.:.:.:.:.	./.:.:.:.:.	0/0:5,0:5:15:0,15,150	0/0:4,0:4:12:0,12,122	0/0:6,0:6:15:0,15,172	0/0:1,0:1:3:0,3,31	0/0:15,0:15:45:0,45,455	0/0:16,0:16:42:0,42,465	./.:.:.:.:.	./.:.:.:.:.	0/0:4,0:4:12:0,12,126	./.:.:.:.:.	./.:.:.:.:.	0/0:2,0:2:6:0,6,61	./.:.:.:.:.	0/0:6,0:6:18:0,18,189	0/0:1,0:1:3:0,3,30	0/0:9,0:9:27:0,27,281	1/1:0,6:6:18:190,18,0	0/0:4,0:4:12:0,12,120	1/1:0,2:2:6:67,6,0	./.:.:.:.:.	1/1:0,10:10:30:314,30,0	0/0:3,0:3:9:0,9,91	0/0:4,0:4:12:0,12,122	0/0:20,0:20:48:0,48,547	0/0:3,0:3:9:0,9,88	0/0:7,0:7:21:0,21,218	0/0:1,0:1:3:0,3,32	0/0:1,0:1:3:0,3,31	./.:.:.:.:.	./.:.:.:.:.	0/0:5,0:5:15:0,15,157	0/0:4,0:4:12:0,12,128	0/0:3,0:3:9:0,9,89	0/0:5,0:5:15:0,15,147	0/0:2,0:2:6:0,6,65	0/0:2,0:2:6:0,6,69	0/0:5,0:5:15:0,15,158	0/0:6,0:6:18:0,18,180	./.:.:.:.:.	0/0:1,0:1:3:0,3,31	0/0:3,0:3:9:0,9,89	1/1:0,7:7:21:226,21,0	0/0:4,0:4:12:0,12,129	0/0:2,0:2:6:0,6,63	0/0:2,0:2:6:0,6,57	./.:.:.:.:.	0/0:6,0:6:18:0,18,189	./.:.:.:.:.	./.:.:.:.:.	0/0:1,0:1:3:0,3,32	0/0:1,0:1:3:0,3,32	0/0:5,0:5:15:0,15,151	0/0:2,0:2:6:0,6,59	0/0:1,0:1:3:0,3,30	0/0:5,0:5:15:0,15,153	0/0:2,0:2:6:0,6,61	0/0:1,0:1:3:0,3,33	0/0:2,0:2:6:0,6,64	0/0:9,0:9:27:0,27,271	./.:.:.:.:.	0/0:5,0:5:15:0,15,148	./.:.:.:.:.	0/0:2,0:2:6:0,6,61	0/0:3,0:3:9:0,9,93	0/0:1,0:1:3:0,3,31	0/0:5,0:5:15:0,15,157	0/0:1,0:1:3:0,3,30	0/0:4,0:4:12:0,12,124	0/0:1,0:1:3:0,3,30	0/0:1,0:1:3:0,3,33	0/0:2,0:2:6:0,6,66	0/0:2,0:2:6:0,6,60	./.:.:.:.:.	1/1:0,2:2:6:65,6,0	0/0:2,0:2:6:0,6,65	1/1:0,1:1:3:28,3,0	1/1:0,2:2:6:63,6,0	./.:.:.:.:.	./.:.:.:.:.	0/0:1,0:1:3:0,3,32	0/0:2,0:2:6:0,6,61	./.:.:.:.:.	0/0:3,0:3:9:0,9,97	0/0:3,0:3:9:0,9,89	0/0:2,0:2:6:0,6,67	0/0:1,0:1:3:0,3,33	0/0:3,0:3:9:0,9,89	1/1:0,1:1:3:35,3,0	1/1:0,1:1:3:30,3,0	1/1:0,6:6:18:192,18,0	1/1:0,1:1:3:35,3,0	0/1:2,4:6:43:110,0,43	1/1:0,3:3:9:96,9,0	0/0:5,0:5:15:0,15,161	0/0:5,0:5:15:0,15,152	./.:.:.:.:.	0/0:3,0:3:9:0,9,93	0/0:2,0:2:6:0,6,68	0/0:2,0:2:6:0,6,61	0/0:5,0:5:15:0,15,150	0/0:4,0:4:12:0,12,120	0/0:2,0:2:6:0,6,60	0/0:3,0:3:9:0,9,97	0/0:5,0:5:15:0,15,157	0/0:4,0:4:12:0,12,120	./.:.:.:.:.	0/0:2,0:2:6:0,6,59	0/0:4,0:4:12:0,12,121	0/0:2,0:2:3:0,3,45	0/0:5,0:5:9:0,9,120	./.:.:.:.:.	0/0:4,0:4:6:0,6,89	0/0:8,0:8:15:0,15,194	0/0:4,0:4:6:0,6,89	0/0:4,0:4:6:0,6,89	0/0:23,0:23:69:0,69,778
chr0	61236638	.	C	T	863.42	.	AC=17;AF=0.073;AN=234;BaseQRankSum=-3.351;DP=654;Dels=0.00;FS=0.680;HaplotypeScore=0.2766;InbreedingCoeff=0.3544;MLEAC=14;MLEAF=0.060;MQ=59.23;MQ0=1;MQRankSum=-0.507;QD=20.08;ReadPosRankSum=-1.214	GT:AD:DP:GQ:PL	0/0:30,0:30:90:0,90,979	0/0:12,0:12:36:0,36,377	0/0:11,0:12:33:0,33,342	0/0:21,0:21:60:0,60,655	0/0:11,0:11:33:0,33,355	0/0:7,0:7:21:0,21,227	0/0:7,0:7:21:0,21,225	./.:.:.:.:.	./.:.:.:.:.	1/1:0,15:15:42:440,42,0	./.:.:.:.:.	0/0:11,0:11:33:0,33,370	0/0:8,0:8:24:0,24,255	1/1:0,1:1:3:31,3,0	0/0:10,0:10:30:0,30,331	0/0:8,0:8:24:0,24,258	0/0:10,0:10:30:0,30,322	0/1:1,1:2:23:26,0,23	./.:.:.:.:.	0/0:4,0:4:6:0,6,89	0/0:1,0:1:3:0,3,32	0/0:5,0:5:15:0,15,158	0/0:4,0:4:12:0,12,130	0/0:19,0:19:57:0,57,623	0/0:1,0:1:3:0,3,32	0/0:13,0:13:36:0,36,407	0/0:12,0:12:36:0,36,385	0/0:2,0:2:6:0,6,67	0/0:2,0:2:6:0,6,67	0/0:11,0:11:33:0,33,350	./.:.:.:.:.	0/0:7,0:7:21:0,21,214	0/0:1,0:1:3:0,3,34	0/0:4,0:4:12:0,12,122	0/0:7,0:7:18:0,18,195	./.:.:.:.:.	0/0:11,0:11:33:0,33,344	0/0:3,0:3:9:0,9,90	0/0:7,0:7:21:0,21,217	./.:.:.:.:.	0/0:3,0:3:9:0,9,101	0/0:13,0:13:36:0,36,393	0/0:10,0:10:27:0,27,305	0/0:14,0:14:39:0,39,427	0/0:10,0:10:30:0,30,317	0/0:5,0:5:15:0,15,165	0/0:12,0:12:36:0,36,385	0/0:1,0:1:3:0,3,32	0/0:1,0:1:3:0,3,33	0/0:6,0:6:15:0,15,174	./.:.:.:.:.	1/1:0,7:7:18:203,18,0	1/1:0,4:4:12:127,12,0	0/0:5,0:5:15:0,15,158	0/0:11,0:11:33:0,33,354	0/0:1,0:1:3:0,3,32	0/0:5,0:5:15:0,15,160	0/0:7,0:7:18:0,18,206	1/1:0,3:3:9:92,9,0	0/0:3,0:3:9:0,9,97	0/0:9,0:9:27:0,27,282	0/0:4,0:4:9:0,9,108	0/0:3,0:3:9:0,9,100	0/1:2,1:3:23:23,0,57	1/1:0,2:2:6:63,6,0	0/0:2,0:2:6:0,6,62	0/0:3,1:4:9:0,9,99	0/0:3,0:3:9:0,9,95	0/0:2,0:2:6:0,6,67	./.:.:.:.:.	./.:.:.:.:.	0/0:4,0:4:12:0,12,127	0/0:2,0:2:6:0,6,65	0/0:4,0:4:12:0,12,126	0/0:3,0:3:6:0,6,66	0/0:3,0:3:9:0,9,97	./.:.:.:.:.	./.:.:.:.:.	0/0:3,0:3:9:0,9,97	0/0:1,0:1:3:0,3,33	0/0:4,0:4:12:0,12,124	0/0:1,0:1:3:0,3,33	./.:.:.:.:.	0/0:8,0:8:24:0,24,260	0/0:6,0:6:18:0,18,188	./.:.:.:.:.	0/0:1,0:1:3:0,3,32	0/0:1,0:1:3:0,3,32	0/1:3,1:4:10:10,0,85	1/1:0,2:2:6:61,6,0	0/0:2,0:2:6:0,6,65	0/0:4,0:4:12:0,12,132	0/0:1,0:1:3:0,3,29	0/0:1,0:1:3:0,3,33	0/0:3,0:3:9:0,9,95	0/0:4,0:4:12:0,12,130	0/0:3,0:3:9:0,9,96	0/0:3,0:3:9:0,9,95	0/0:3,0:3:9:0,9,83	0/0:2,0:2:6:0,6,65	./.:.:.:.:.	0/0:1,0:1:3:0,3,30	0/0:1,0:1:3:0,3,35	0/0:4,0:4:12:0,12,132	0/0:1,0:1:3:0,3,32	0/0:7,0:7:18:0,18,201	0/0:1,0:1:3:0,3,31	0/0:8,0:8:24:0,24,251	./.:.:.:.:.	./.:.:.:.:.	0/0:2,0:2:6:0,6,63	./.:.:.:.:.	0/0:6,0:6:18:0,18,193	0/0:4,0:4:12:0,12,119	0/0:3,0:3:9:0,9,95	0/0:6,0:6:18:0,18,197	0/0:2,0:2:6:0,6,65	0/0:5,0:6:15:0,15,160	0/0:3,0:3:9:0,9,96	0/0:6,0:6:18:0,18,193	0/0:5,0:5:15:0,15,162	0/0:6,0:6:18:0,18,200	0/0:8,0:8:24:0,24,258	0/0:1,0:1:3:0,3,32	0/0:2,0:2:6:0,6,64	0/0:2,0:2:6:0,6,63	0/0:5,0:5:15:0,15,153	0/0:2,0:2:6:0,6,61	0/0:2,0:2:6:0,6,65	./.:.:.:.:.	./.:.:.:.:.	0/0:4,0:4:6:0,6,89	0/0:2,0:2:3:0,3,45	0/0:3,0:3:6:0,6,76	0/0:8,0:8:12:0,12,179	0/0:6,0:6:12:0,12,153	0/0:31,0:31:93:0,93,993
chr0	61239985	.	C	T	15627	.	AC=184;AF=0.829;AN=222;BaseQRankSum=0.289;DP=643;Dels=0.00;FS=10.759;HaplotypeScore=0.0168;InbreedingCoeff=0.5809;MLEAC=188;MLEAF=0.847;MQ=58.90;MQ0=0;MQRankSum=4.001;QD=29.37;ReadPosRankSum=0.217	GT:AD:DP:GQ:PL	1/1:0,42:42:99:1332,123,0	1/1:0,17:17:51:520,51,0	1/1:0,12:12:33:357,33,0	1/1:0,30:30:90:918,90,0	1/1:0,10:10:30:317,30,0	1/1:0,5:5:15:152,15,0	1/1:0,8:8:24:245,24,0	./.:.:.:.:.	./.:.:.:.:.	1/1:0,11:11:33:346,33,0	./.:.:.:.:.	0/0:11,0:11:33:0,33,323	1/1:0,11:11:33:338,33,0	./.:.:.:.:.	1/1:0,18:18:54:551,54,0	1/1:0,6:6:18:186,18,0	1/1:0,13:13:39:398,39,0	./.:.:.:.:.	1/1:0,4:4:12:122,12,0	./.:.:.:.:.	./.:.:.:.:.	0/0:3,0:3:9:0,9,88	1/1:0,7:7:21:221,21,0	0/0:12,0:12:36:0,36,367	1/1:0,2:2:6:65,6,0	1/1:0,10:10:30:312,30,0	1/1:0,9:9:27:276,27,0	1/1:0,1:1:3:29,3,0	1/1:0,2:2:6:53,6,0	0/1:1,8:9:3:220,0,3	./.:.:.:.:.	1/1:0,2:2:6:66,6,0	1/1:0,3:3:9:92,9,0	1/1:0,2:2:6:67,6,0	1/1:0,17:17:51:525,51,0	1/1:0,1:1:3:32,3,0	1/1:0,17:17:51:524,51,0	1/1:0,6:6:18:183,18,0	1/1:0,4:4:12:124,12,0	./.:.:.:.:.	1/1:0,2:2:6:64,6,0	1/1:0,12:12:36:367,36,0	1/1:0,17:17:51:525,51,0	0/0:7,0:7:21:0,21,209	1/1:1,14:15:9:372,9,0	0/0:15,0:15:45:0,45,437	1/1:0,9:9:27:275,27,0	0/0:1,0:1:3:0,3,31	./.:.:.:.:.	0/1:1,2:3:22:54,0,22	1/1:0,1:1:3:30,3,0	1/1:0,4:4:12:125,12,0	1/1:0,5:5:15:156,15,0	./.:.:.:.:.	0/0:3,0:3:9:0,9,94	./.:.:.:.:.	0/0:3,0:3:9:0,9,93	0/0:1,0:1:3:0,3,30	./.:.:.:.:.	0/0:6,0:6:18:0,18,184	1/1:0,1:1:3:31,3,0	1/1:0,10:10:30:304,30,0	1/1:0,8:8:24:242,24,0	./.:.:.:.:.	1/1:0,7:7:21:216,21,0	1/1:0,3:3:9:92,9,0	1/1:0,1:1:3:30,3,0	1/1:0,1:1:3:32,3,0	1/1:0,2:2:6:61,6,0	./.:.:.:.:.	1/1:0,1:1:3:31,3,0	1/1:0,2:2:6:61,6,0	0/0:3,0:3:9:0,9,89	0/0:3,0:3:9:0,9,90	0/0:4,0:4:12:0,12,120	0/0:3,0:3:6:0,6,74	./.:.:.:.:.	1/1:0,4:4:12:119,12,0	./.:.:.:.:.	1/1:0,4:4:12:120,12,0	1/1:0,2:2:6:63,6,0	./.:.:.:.:.	./.:.:.:.:.	1/1:0,1:1:3:31,3,0	1/1:0,2:2:6:65,6,0	1/1:0,3:3:9:94,9,0	1/1:0,2:2:3:45,3,0	./.:.:.:.:.	1/1:0,8:8:21:229,21,0	./.:.:.:.:.	1/1:0,1:1:3:31,3,0	1/1:0,4:4:12:120,12,0	1/1:0,1:1:3:31,3,0	1/1:0,1:1:3:31,3,0	1/1:0,5:5:15:148,15,0	1/1:0,2:2:6:63,6,0	1/1:0,2:2:6:57,6,0	./.:.:.:.:.	1/1:0,2:2:6:60,6,0	1/1:0,2:2:6:63,6,0	1/1:0,1:1:3:30,3,0	1/1:0,1:1:3:31,3,0	1/1:0,3:3:9:92,9,0	./.:.:.:.:.	1/1:0,2:2:6:62,6,0	1/1:0,5:5:15:156,15,0	1/1:0,1:1:3:32,3,0	1/1:0,1:1:3:31,3,0	1/1:0,2:2:6:64,6,0	./.:.:.:.:.	1/1:0,9:9:27:276,27,0	1/1:0,2:2:6:64,6,0	1/1:0,7:7:18:186,18,0	1/1:0,4:4:12:122,12,0	1/1:0,2:2:6:61,6,0	1/1:0,1:1:3:30,3,0	1/1:0,2:2:6:62,6,0	1/1:0,2:2:6:61,6,0	0/0:2,0:2:6:0,6,61	1/1:0,4:4:12:113,12,0	1/1:0,4:4:12:124,12,0	0/0:2,0:2:6:0,6,59	1/1:0,6:6:18:188,18,0	1/1:0,2:2:6:61,6,0	1/1:0,5:5:15:155,15,0	1/1:0,3:3:9:92,9,0	1/1:0,3:3:9:90,9,0	1/1:0,7:7:21:217,21,0	0/0:3,0:3:9:0,9,91	1/1:0,4:4:6:89,6,0	1/1:0,4:4:9:108,9,0	./.:.:.:.:.	./.:.:.:.:.	1/1:0,9:9:18:228,18,0	1/1:0,4:4:6:89,6,0	1/1:0,3:3:6:63,6,0	0/0:29,0:29:87:0,87,932
chr0	61253463	.	C	T	982.84	.	AC=14;AF=0.052;AN=268;BaseQRankSum=-0.602;DP=1085;Dels=0.00;FS=1.214;HaplotypeScore=0.0787;InbreedingCoeff=0.3935;MLEAC=10;MLEAF=0.037;MQ=59.69;MQ0=0;MQRankSum=-0.924;QD=17.87;ReadPosRankSum=1.062	GT:AD:DP:GQ:PL	0/0:65,0:65:99:0,195,2015	0/0:25,0:25:75:0,75,780	0/0:16,0:16:39:0,39,417	0/0:50,0:50:99:0,150,1555	0/0:17,0:17:51:0,51,513	0/0:13,0:13:39:0,39,402	0/0:20,0:20:54:0,54,568	0/0:2,0:2:6:0,6,68	0/0:2,0:2:6:0,6,68	0/0:10,0:10:30:0,30,311	0/0:3,0:3:9:0,9,93	0/0:17,0:17:51:0,51,512	0/0:15,0:15:42:0,42,444	0/0:1,0:1:3:0,3,30	0/0:20,0:20:60:0,60,621	0/0:21,0:21:60:0,60,640	0/0:20,0:20:57:0,57,601	0/0:3,0:3:9:0,9,96	0/0:13,0:13:36:0,36,389	0/0:17,0:17:48:0,48,515	0/0:3,0:3:9:0,9,95	0/1:11,8:19:99:189,0,279	1/1:0,17:17:51:515,51,0	0/0:17,0:17:48:0,48,516	0/0:5,0:5:15:0,15,158	0/0:23,0:23:63:0,63,657	0/0:19,0:19:57:0,57,595	0/0:5,0:5:15:0,15,162	0/0:2,0:2:6:0,6,66	0/0:21,0:21:60:0,60,629	0/0:8,0:8:24:0,24,249	0/0:3,0:3:9:0,9,96	0/0:30,0:30:84:0,84,880	0/1:3,1:4:20:20,0,87	0/0:20,0:20:60:0,60,612	0/0:2,0:2:6:0,6,65	0/0:14,0:14:39:0,39,404	0/0:9,0:9:27:0,27,279	0/0:14,0:14:42:0,42,438	0/0:3,0:3:9:0,9,97	0/0:3,0:3:9:0,9,92	0/0:13,0:13:36:0,36,389	0/0:10,0:10:30:0,30,318	0/0:24,2:26:22:0,22,646	0/0:17,0:17:48:0,48,517	0/0:18,0:18:51:0,51,544	0/0:23,0:23:60:0,60,669	0/0:2,0:2:6:0,6,65	0/0:3,0:3:9:0,9,96	0/0:8,0:8:24:0,24,245	0/0:2,0:2:6:0,6,67	0/0:4,0:4:12:0,12,127	0/0:7,0:7:21:0,21,209	0/0:2,0:2:6:0,6,53	0/0:5,0:5:12:0,12,136	0/0:4,0:4:12:0,12,124	0/0:3,0:3:9:0,9,89	0/0:8,0:8:24:0,24,254	0/0:1,0:1:3:0,3,32	0/0:9,0:9:27:0,27,280	0/0:8,0:8:24:0,24,241	0/0:3,0:3:9:0,9,97	0/0:5,0:5:15:0,15,155	0/0:4,0:4:12:0,12,126	0/0:7,0:7:21:0,21,211	0/0:1,0:1:3:0,3,31	0/0:6,0:6:18:0,18,184	0/0:4,0:4:12:0,12,122	0/0:1,0:1:3:0,3,30	1/1:0,2:2:6:61,6,0	0/0:4,0:4:12:0,12,118	0/0:1,0:1:3:0,3,32	0/0:4,0:4:12:0,12,130	0/0:2,0:2:6:0,6,58	0/0:4,0:4:12:0,12,122	0/0:5,0:5:15:0,15,158	0/0:3,0:3:9:0,9,92	1/1:0,3:3:6:78,6,0	0/0:2,0:2:6:0,6,61	0/0:5,0:5:15:0,15,154	./.:.:.:.:.	0/0:3,0:3:9:0,9,92	0/0:3,0:3:9:0,9,93	0/0:7,0:7:21:0,21,214	0/0:4,0:4:12:0,12,128	0/0:4,0:4:12:0,12,122	0/0:8,0:8:21:0,21,228	0/0:5,0:6:15:0,15,158	0/0:5,0:5:15:0,15,153	0/0:5,0:5:15:0,15,160	0/0:3,0:3:9:0,9,93	0/0:1,0:1:3:0,3,32	0/0:5,0:5:15:0,15,155	0/0:3,0:3:9:0,9,93	0/0:2,0:2:6:0,6,61	0/0:3,0:3:9:0,9,92	0/0:5,0:5:15:0,15,154	0/0:2,0:2:6:0,6,66	0/0:1,0:1:3:0,3,32	0/0:3,0:3:9:0,9,91	0/0:7,0:7:21:0,21,215	./.:.:.:.:.	0/0:5,0:5:15:0,15,145	1/1:0,2:2:6:61,6,0	0/0:4,0:4:12:0,12,131	0/0:8,0:8:24:0,24,252	1/1:0,5:5:15:158,15,0	0/0:12,0:12:36:0,36,371	0/0:2,0:2:6:0,6,63	0/0:4,0:4:12:0,12,120	0/0:2,0:2:6:0,6,60	0/0:2,0:2:6:0,6,65	0/0:2,0:2:6:0,6,65	0/0:6,0:6:18:0,18,187	0/0:5,0:5:12:0,12,143	0/0:1,0:1:3:0,3,32	0/0:4,0:4:12:0,12,128	0/0:1,0:1:3:0,3,32	0/0:4,0:4:12:0,12,129	0/0:6,0:6:18:0,18,182	0/0:5,0:5:12:0,12,138	0/0:5,0:5:15:0,15,149	0/0:2,0:2:6:0,6,64	0/0:5,0:5:15:0,15,149	0/0:7,0:7:21:0,21,219	0/0:7,0:7:21:0,21,225	0/0:6,0:6:18:0,18,183	1/1:0,3:3:9:97,9,0	0/0:7,0:7:21:0,21,213	0/0:4,0:4:6:0,6,89	./.:.:.:.:.	0/0:6,0:6:12:0,12,152	0/0:6,0:6:12:0,12,152	0/0:5,0:5:12:0,12,138	0/0:3,0:3:6:0,6,75	0/0:4,0:4:6:0,6,89	0/0:25,0:25:72:0,72,793
chr0	61257687	.	G	A	10862.2	.	AC=88;AF=0.331;AN=266;BaseQRankSum=1.170;DP=1014;Dels=0.00;FS=4.437;HaplotypeScore=0.0821;InbreedingCoeff=0.6921;MLEAC=77;MLEAF=0.289;MQ=59.70;MQ0=1;MQRankSum=0.022;QD=27.92;ReadPosRankSum=-1.478	GT:AD:DP:GQ:PL	1/1:0,71:71:99:2307,214,0	0/0:14,0:14:39:0,39,422	0/0:21,0:21:63:0,63,664	1/1:0,41:41:99:1294,123,0	1/1:0,10:10:30:314,30,0	0/0:17,0:17:51:0,51,509	0/0:22,0:22:66:0,66,682	1/1:0,5:5:15:160,15,0	0/0:2,0:2:6:0,6,60	0/0:22,0:22:63:0,63,661	0/0:2,0:2:6:0,6,59	0/0:19,0:19:57:0,57,599	1/1:0,18:18:54:556,54,0	./.:.:.:.:.	1/1:0,14:14:42:443,42,0	1/1:0,21:21:57:605,57,0	1/1:0,26:26:78:808,78,0	0/1:1,1:2:26:27,0,26	0/0:8,0:8:24:0,24,250	0/0:5,0:5:12:0,12,119	0/0:3,0:3:9:0,9,89	0/0:14,0:14:42:0,42,425	0/0:18,0:18:48:0,48,518	0/0:20,0:20:60:0,60,629	0/0:1,0:1:3:0,3,34	0/0:13,0:13:39:0,39,421	1/1:0,14:14:39:435,39,0	1/1:0,2:2:6:63,6,0	0/1:1,1:2:24:26,0,24	1/1:0,21:21:63:642,63,0	0/1:1,3:4:19:87,0,19	0/1:1,1:2:26:26,0,27	1/1:0,14:14:36:392,36,0	1/1:0,2:2:6:65,6,0	0/0:14,0:14:36:0,36,398	0/1:4,1:5:19:19,0,106	0/0:13,0:13:36:0,36,393	1/1:0,10:10:30:312,30,0	1/1:0,9:9:27:291,27,0	1/1:0,1:1:3:32,3,0	1/1:0,9:9:27:286,27,0	0/0:26,0:26:78:0,78,795	0/0:15,0:15:42:0,42,452	0/0:14,0:14:39:0,39,412	0/0:23,0:23:63:0,63,677	0/0:22,0:22:60:0,60,651	0/0:7,0:7:18:0,18,196	0/0:5,0:5:15:0,15,156	1/1:0,3:3:9:93,9,0	0/0:7,0:7:18:0,18,196	0/0:1,0:1:3:0,3,32	0/0:3,0:3:9:0,9,95	0/0:7,0:7:21:0,21,218	0/0:1,0:1:3:0,3,32	0/0:5,0:5:15:0,15,148	0/0:2,0:2:6:0,6,59	0/0:6,0:6:15:0,15,172	0/0:7,0:7:21:0,21,214	./.:.:.:.:.	0/0:7,0:7:21:0,21,216	1/1:0,1:1:3:32,3,0	1/1:0,4:4:12:126,12,0	1/1:0,9:9:27:284,27,0	0/0:4,0:4:12:0,12,121	0/0:6,0:6:18:0,18,185	1/1:0,2:2:6:65,6,0	0/0:8,0:8:24:0,24,248	1/1:0,8:8:21:223,21,0	1/1:0,4:4:12:123,12,0	0/0:1,0:1:3:0,3,30	0/0:3,0:3:9:0,9,97	0/0:4,0:4:9:0,9,108	0/0:4,0:4:12:0,12,123	0/0:3,0:3:9:0,9,86	0/0:1,0:1:3:0,3,30	0/0:2,0:2:6:0,6,63	0/0:2,0:2:6:0,6,61	./.:.:.:.:.	0/0:7,0:7:21:0,21,216	0/0:4,0:4:12:0,12,122	./.:.:.:.:.	0/0:1,0:1:3:0,3,30	0/0:5,0:5:15:0,15,154	0/0:2,0:2:6:0,6,63	0/0:3,0:3:9:0,9,89	0/0:6,0:6:18:0,18,194	1/1:0,2:2:6:65,6,0	0/1:6,1:7:10:10,0,165	1/1:0,2:2:6:66,6,0	1/1:0,4:4:12:127,12,0	1/1:0,1:1:3:32,3,0	0/0:2,0:2:6:0,6,63	1/1:0,3:3:9:94,9,0	1/1:0,1:1:3:32,3,0	1/1:0,2:2:6:65,6,0	0/0:4,0:4:9:0,9,94	0/0:2,0:2:3:0,3,45	0/0:1,0:2:3:0,3,32	1/1:0,2:2:6:61,6,0	0/0:2,0:2:3:0,3,45	0/0:11,0:11:33:0,33,336	1/1:0,3:3:9:91,9,0	1/1:0,3:3:9:90,9,0	0/0:3,0:3:9:0,9,92	0/0:2,0:2:6:0,6,63	0/0:5,0:5:15:0,15,158	0/0:5,0:5:15:0,15,162	0/0:3,0:3:9:0,9,92	1/1:0,2:2:6:61,6,0	0/0:6,0:6:18:0,18,185	0/0:8,0:8:24:0,24,257	1/1:0,2:2:6:63,6,0	1/1:0,9:9:27:284,27,0	1/1:0,3:3:9:95,9,0	1/1:0,1:1:3:32,3,0	1/1:0,3:3:9:98,9,0	1/1:0,5:5:15:159,15,0	0/0:3,0:3:9:0,9,93	0/0:5,0:5:15:0,15,155	0/0:2,0:2:6:0,6,63	0/0:5,0:5:15:0,15,157	0/0:5,0:5:15:0,15,158	0/0:9,0:9:21:0,21,250	0/0:7,0:7:21:0,21,221	0/0:5,0:5:15:0,15,155	0/0:5,0:5:15:0,15,156	0/0:4,0:4:12:0,12,121	0/0:1,0:1:3:0,3,32	0/0:3,0:3:9:0,9,95	0/0:4,0:4:6:0,6,89	0/0:6,0:6:12:0,12,148	0/0:2,0:2:3:0,3,45	0/0:10,0:10:15:0,15,223	0/0:7,0:7:12:0,12,166	0/0:3,0:3:6:0,6,75	0/0:4,0:4:6:0,6,89	0/0:28,0:28:84:0,84,946
chr0	61258530	.	A	G	1709.36	.	AC=15;AF=0.057;AN=264;BaseQRankSum=2.148;DP=1131;Dels=0.00;FS=0.000;HaplotypeScore=0.0573;InbreedingCoeff=0.5039;MLEAC=14;MLEAF=0.053;MQ=59.57;MQ0=0;MQRankSum=1.329;QD=26.30;ReadPosRankSum=0.146	GT:AD:DP:GQ:PL	0/0:67,0:67:99:0,201,2131	0/0:21,0:21:60:0,60,622	0/0:21,0:21:63:0,63,666	0/0:45,0:45:99:0,135,1388	0/0:17,0:17:51:0,51,520	0/0:16,0:16:48:0,48,489	1/1:0,28:28:78:822,78,0	0/0:1,0:1:3:0,3,32	0/0:6,0:6:18:0,18,186	0/0:19,0:19:57:0,57,586	0/0:3,0:3:9:0,9,93	0/0:15,0:15:45:0,45,463	0/0:7,0:7:21:0,21,218	0/0:1,0:1:3:0,3,32	0/0:20,0:20:57:0,57,593	0/0:33,0:33:87:0,87,943	0/0:14,0:14:42:0,42,417	0/0:4,0:4:12:0,12,122	0/0:20,0:20:45:0,45,523	0/0:11,0:11:27:0,27,294	0/0:5,0:5:15:0,15,161	0/0:21,0:21:60:0,60,611	0/0:26,0:26:78:0,78,793	0/0:22,0:22:66:0,66,683	0/0:7,0:7:21:0,21,220	0/0:23,0:23:66:0,66,681	0/0:20,0:20:60:0,60,611	0/0:2,0:2:6:0,6,65	0/0:3,0:3:6:0,6,63	0/0:23,0:23:69:0,69,711	0/0:6,0:6:18:0,18,191	0/0:2,1:3:6:0,6,68	0/0:23,0:23:63:0,63,663	0/0:2,0:2:6:0,6,69	0/0:13,0:13:39:0,39,390	0/0:4,0:4:12:0,12,123	0/0:23,0:23:69:0,69,681	0/0:18,0:18:54:0,54,539	0/0:18,0:18:51:0,51,535	./.:.:.:.:.	0/0:7,0:7:21:0,21,220	0/0:24,0:24:72:0,72,742	0/0:11,0:11:30:0,30,332	0/0:19,0:19:48:0,48,528	0/0:17,0:17:51:0,51,523	0/0:27,0:27:72:0,72,762	0/0:5,0:5:15:0,15,155	0/0:3,0:3:9:0,9,96	0/0:5,0:5:15:0,15,133	0/0:5,0:5:15:0,15,153	0/0:1,0:1:3:0,3,31	0/0:4,0:4:12:0,12,124	0/0:7,0:7:21:0,21,207	1/1:0,5:5:15:159,15,0	0/0:2,0:2:6:0,6,59	0/0:1,0:1:3:0,3,32	0/0:3,0:3:9:0,9,94	0/0:1,0:1:3:0,3,32	0/0:1,0:1:3:0,3,31	0/0:2,0:2:6:0,6,63	0/0:4,0:4:12:0,12,125	0/0:4,0:4:12:0,12,123	0/0:7,0:7:21:0,21,208	0/0:8,0:8:24:0,24,243	0/0:4,0:4:12:0,12,122	0/0:4,0:4:12:0,12,127	1/1:0,7:7:21:207,21,0	0/0:8,0:8:24:0,24,236	0/0:4,0:4:12:0,12,124	0/0:2,0:2:6:0,6,62	0/0:2,0:2:6:0,6,60	./.:.:.:.:.	./.:.:.:.:.	0/0:5,0:5:15:0,15,148	0/0:3,0:3:6:0,6,76	0/0:6,0:6:18:0,18,191	0/0:2,0:2:6:0,6,59	0/0:3,0:3:9:0,9,90	0/0:4,0:4:12:0,12,118	0/0:6,0:6:18:0,18,185	0/0:5,0:5:9:0,9,120	0/0:6,0:6:15:0,15,169	0/0:2,0:2:6:0,6,63	0/0:2,0:2:6:0,6,59	0/0:5,0:5:15:0,15,155	0/0:6,0:6:18:0,18,188	0/0:3,0:3:9:0,9,91	0/0:7,0:7:21:0,21,205	0/0:5,0:5:15:0,15,152	0/0:3,0:3:9:0,9,100	0/0:1,0:1:3:0,3,32	1/1:0,3:3:9:99,9,0	0/0:6,0:6:18:0,18,185	0/0:2,0:2:6:0,6,65	./.:.:.:.:.	1/1:0,5:5:15:157,15,0	0/0:4,0:4:12:0,12,128	1/1:0,8:8:24:250,24,0	0/0:3,0:3:9:0,9,89	0/1:1,2:3:21:56,0,21	1/1:0,6:6:18:195,18,0	0/0:2,0:2:6:0,6,62	0/0:2,0:2:6:0,6,57	0/0:2,0:2:6:0,6,61	0/0:6,0:6:18:0,18,190	0/0:8,0:8:24:0,24,245	0/0:5,0:5:15:0,15,160	0/0:3,0:3:9:0,9,86	0/0:4,0:4:12:0,12,126	0/0:9,0:9:27:0,27,270	0/0:8,0:8:21:0,21,227	0/0:4,0:4:12:0,12,126	0/0:10,0:10:30:0,30,311	0/0:7,0:7:21:0,21,208	0/0:3,0:3:9:0,9,94	0/0:4,0:4:12:0,12,118	0/0:3,0:3:9:0,9,89	0/0:3,0:3:9:0,9,90	0/0:3,0:3:9:0,9,92	0/0:4,0:4:12:0,12,123	0/0:4,0:4:12:0,12,123	0/0:4,0:4:12:0,12,120	0/0:4,0:4:12:0,12,121	0/0:6,0:6:18:0,18,178	0/0:1,0:1:3:0,3,28	0/0:6,0:6:18:0,18,181	0/0:2,0:2:6:0,6,61	0/0:9,0:9:27:0,27,267	0/0:2,0:2:6:0,6,57	0/0:4,0:4:6:0,6,89	0/0:8,0:8:12:0,12,179	0/0:4,0:4:9:0,9,108	0/0:4,0:4:6:0,6,89	0/0:4,0:4:12:0,12,121	./.:.:.:.:.	0/0:6,0:6:12:0,12,152	0/0:24,0:24:72:0,72,780
chr0	61259998	.	G	A	4628.33	.	AC=58;AF=0.271;AN=214;BaseQRankSum=-6.776;DP=496;Dels=0.00;FS=13.435;HaplotypeScore=0.0509;InbreedingCoeff=0.5620;MLEAC=62;MLEAF=0.290;MQ=53.42;MQ0=15;MQRankSum=2.226;QD=24.49;ReadPosRankSum=2.393	GT:AD:DP:GQ:PL	1/1:0,29:29:87:890,87,0	0/0:8,0:8:18:0,18,197	1/1:0,7:7:21:205,21,0	0/0:22,0:22:51:0,51,554	1/1:0,4:4:12:134,12,0	1/1:1,9:10:27:270,27,0	0/0:12,0:12:33:0,33,345	./.:.:.:.:.	0/0:1,0:1:3:0,3,33	0/0:13,0:13:36:0,36,383	0/0:1,0:1:3:0,3,33	0/0:6,0:6:18:0,18,183	0/0:3,0:3:9:0,9,97	0/0:1,0:1:3:0,3,32	0/0:6,0:6:18:0,18,180	1/1:3,8:11:24:248,24,0	0/0:12,0:12:36:0,36,376	0/0:1,0:1:3:0,3,32	1/1:0,8:8:24:244,24,0	1/1:0,7:7:21:207,21,0	./.:.:.:.:.	0/0:7,0:7:15:0,15,163	1/1:0,10:10:30:290,30,0	0/0:16,0:16:33:0,33,373	./.:.:.:.:.	0/1:4,3:7:65:65,0,104	0/0:11,0:11:24:0,24,264	0/0:2,0:2:6:0,6,65	0/0:1,0:1:3:0,3,32	1/1:1,12:13:33:348,33,0	0/0:2,0:2:6:0,6,65	0/0:3,0:3:9:0,9,98	1/1:3,8:11:24:239,24,0	0/0:3,0:3:9:0,9,98	1/1:1,5:6:15:157,15,0	0/0:2,0:2:6:0,6,66	1/1:0,4:4:12:130,12,0	0/0:8,0:8:18:0,18,189	0/0:8,0:8:21:0,21,219	0/0:1,0:1:3:0,3,31	0/0:4,0:4:12:0,12,130	0/0:5,0:5:15:0,15,159	0/1:1,4:5:18:111,0,18	0/0:7,0:7:18:0,18,209	1/1:0,9:9:24:247,24,0	0/0:18,0:18:42:0,42,473	1/1:1,10:11:30:324,30,0	./.:.:.:.:.	./.:.:.:.:.	0/0:3,0:3:6:0,6,62	1/1:0,2:2:6:66,6,0	1/1:0,2:2:6:62,6,0	0/0:4,0:4:6:0,6,65	0/0:2,0:2:6:0,6,67	0/0:1,0:1:3:0,3,31	0/0:3,0:3:9:0,9,95	0/0:3,0:3:9:0,9,97	0/0:3,0:3:6:0,6,59	0/0:1,0:1:3:0,3,32	0/0:1,0:1:3:0,3,31	0/0:1,0:1:3:0,3,32	0/0:1,0:1:3:0,3,33	0/0:2,0:2:6:0,6,63	0/0:2,0:2:6:0,6,66	0/0:2,0:2:6:0,6,61	0/0:1,0:1:3:0,3,34	./.:.:.:.:.	0/0:4,0:4:9:0,9,94	0/0:1,0:1:3:0,3,32	./.:.:.:.:.	./.:.:.:.:.	1/1:0,3:3:9:91,9,0	./.:.:.:.:.	0/1:1,2:3:14:55,0,14	0/0:2,0:2:6:0,6,63	./.:.:.:.:.	./.:.:.:.:.	./.:.:.:.:.	./.:.:.:.:.	0/0:2,0:2:6:0,6,64	0/0:1,0:1:3:0,3,32	./.:.:.:.:.	1/1:0,2:2:6:62,6,0	1/1:0,2:2:6:58,6,0	1/1:0,1:1:3:31,3,0	./.:.:.:.:.	1/1:0,1:1:3:30,3,0	0/0:1,0:1:3:0,3,32	1/1:0,2:2:6:61,6,0	0/0:1,0:1:3:0,3,32	./.:.:.:.:.	0/0:1,0:1:3:0,3,34	0/0:4,0:4:6:0,6,76	./.:.:.:.:.	./.:.:.:.:.	0/0:2,0:2:6:0,6,61	0/0:3,0:3:9:0,9,87	./.:.:.:.:.	./.:.:.:.:.	0/0:4,0:4:12:0,12,128	./.:.:.:.:.	0/0:1,0:1:3:0,3,32	0/0:2,0:2:6:0,6,65	./.:.:.:.:.	0/0:1,0:1:3:0,3,31	./.:.:.:.:.	0/0:2,0:2:6:0,6,66	0/0:4,0:4:12:0,12,129	./.:.:.:.:.	0/0:2,0:2:6:0,6,62	0/0:6,0:6:15:0,15,174	./.:.:.:.:.	0/0:3,0:3:6:0,6,76	0/0:2,0:2:6:0,6,63	0/0:3,0:3:6:0,6,77	1/1:0,4:4:9:91,9,0	./.:.:.:.:.	0/0:1,0:1:3:0,3,32	0/0:5,0:5:15:0,15,150	0/0:4,0:4:12:0,12,125	0/0:4,0:4:12:0,12,126	0/0:3,0:3:9:0,9,96	0/0:4,0:4:12:0,12,127	0/1:2,3:5:48:48,0,50	1/1:0,6:6:18:177,18,0	1/1:0,1:1:3:29,3,0	1/1:0,1:1:3:29,3,0	1/1:0,2:2:6:62,6,0	0/0:1,0:1:3:0,3,33	./.:.:.:.:.	0/0:2,0:2:3:0,3,45	0/0:3,0:3:3:0,3,44	0/0:2,0:2:3:0,3,45	./.:.:.:.:.	./.:.:.:.:.	./.:.:.:.:.	0/0:6,0:6:18:0,18,195
chr0	61260105	.	T	G	4984.06	.	AC=39;AF=0.154;AN=254;BaseQRankSum=-2.671;DP=1143;Dels=0.00;FS=2.854;HaplotypeScore=0.0888;InbreedingCoeff=0.6443;MLEAC=36;MLEAF=0.142;MQ=59.12;MQ0=1;MQRankSum=-1.323;QD=24.43;ReadPosRankSum=0.726	GT:AD:DP:GQ:PL	0/0:92,0:92:99:0,277,2915	0/0:9,0:9:21:0,21,245	0/0:22,0:22:66:0,66,690	1/1:0,38:38:99:1165,114,0	0/0:9,0:9:24:0,24,258	0/0:22,0:22:66:0,66,673	0/0:20,0:20:54:0,54,579	./.:.:.:.:.	./.:.:.:.:.	1/1:0,30:30:90:909,90,0	1/1:0,2:2:6:62,6,0	0/0:22,0:22:66:0,66,682	0/0:14,0:14:42:0,42,434	0/0:1,0:1:3:0,3,30	1/1:0,20:20:54:546,54,0	0/0:25,0:25:75:0,75,787	1/1:0,24:24:60:661,60,0	0/0:4,0:4:12:0,12,130	0/0:18,0:18:54:0,54,551	0/0:19,0:19:48:0,48,514	0/0:1,0:1:3:0,3,32	0/0:25,0:25:69:0,69,755	0/0:21,0:21:60:0,60,642	0/0:23,0:23:60:0,60,666	0/0:4,0:4:12:0,12,130	0/1:13,6:19:99:135,0,326	0/0:20,0:20:60:0,60,628	0/0:3,0:3:9:0,9,100	0/1:2,1:3:23:23,0,58	0/0:17,0:17:48:0,48,513	1/1:0,5:5:15:157,15,0	1/1:0,3:3:9:97,9,0	0/0:21,0:21:57:0,57,628	1/1:0,1:1:3:29,3,0	0/0:11,0:11:27:0,27,304	0/0:4,0:4:12:0,12,115	0/0:15,0:15:39:0,39,436	0/0:19,0:19:48:0,48,547	0/0:17,0:17:51:0,51,536	./.:.:.:.:.	0/0:6,0:6:18:0,18,187	1/1:0,13:13:39:403,39,0	0/0:21,0:21:63:0,63,638	0/0:20,0:20:54:0,54,599	0/0:17,0:17:48:0,48,519	0/0:32,0:32:90:0,90,975	0/0:15,0:15:39:0,39,422	0/0:1,0:1:3:0,3,29	0/0:4,0:4:12:0,12,122	0/0:8,0:8:21:0,21,229	0/0:1,0:1:3:0,3,33	0/0:5,0:5:15:0,15,148	1/1:0,7:7:21:201,21,0	0/0:5,0:5:15:0,15,158	0/0:12,0:12:36:0,36,373	0/0:9,0:9:27:0,27,290	0/0:3,0:3:9:0,9,98	0/0:5,0:5:15:0,15,157	0/0:4,0:4:12:0,12,115	0/0:4,0:4:12:0,12,115	0/0:5,0:5:15:0,15,155	0/0:6,0:6:15:0,15,171	1/1:0,9:9:27:272,27,0	1/1:0,3:3:9:88,9,0	1/1:0,3:3:9:95,9,0	1/1:0,4:4:12:122,12,0	0/0:1,0:1:3:0,3,31	0/0:2,0:2:6:0,6,62	0/0:8,0:8:24:0,24,254	0/0:2,0:2:6:0,6,65	0/0:3,0:3:9:0,9,97	0/0:2,0:2:6:0,6,63	0/0:8,0:8:24:0,24,246	0/0:6,0:6:18:0,18,185	0/0:7,0:7:21:0,21,222	0/0:5,0:5:15:0,15,153	0/0:2,0:2:6:0,6,62	0/0:3,0:3:9:0,9,93	0/0:1,0:1:3:0,3,31	0/0:8,0:8:24:0,24,250	./.:.:.:.:.	0/0:5,0:5:15:0,15,158	0/0:5,0:5:15:0,15,163	0/0:4,0:4:12:0,12,124	0/0:1,0:1:3:0,3,33	0/0:1,0:1:3:0,3,32	0/0:2,0:2:6:0,6,68	0/0:1,0:1:3:0,3,33	0/0:6,0:6:15:0,15,168	1/1:0,2:2:6:61,6,0	0/0:4,0:4:12:0,12,124	1/1:0,5:5:15:147,15,0	0/0:2,0:2:6:0,6,61	1/1:0,2:2:6:61,6,0	./.:.:.:.:.	0/0:2,0:2:6:0,6,60	0/1:5,3:8:65:65,0,122	0/0:2,0:2:6:0,6,53	./.:.:.:.:.	0/0:1,0:1:3:0,3,25	0/0:2,0:2:6:0,6,61	1/1:0,3:3:9:95,9,0	0/0:2,0:2:6:0,6,61	0/0:4,0:4:12:0,12,126	0/0:2,0:2:6:0,6,64	0/0:9,0:9:27:0,27,279	0/0:2,0:2:6:0,6,60	0/0:13,0:13:39:0,39,397	0/0:3,0:3:9:0,9,84	0/0:5,0:5:15:0,15,151	0/0:11,0:11:27:0,27,312	0/0:3,0:3:9:0,9,86	0/0:11,0:11:33:0,33,344	0/0:7,0:7:21:0,21,211	0/0:2,0:2:6:0,6,69	0/0:3,0:3:9:0,9,91	0/0:5,0:5:15:0,15,153	0/0:6,0:6:15:0,15,174	0/0:4,0:4:12:0,12,134	0/0:6,0:6:18:0,18,191	0/0:4,0:4:12:0,12,132	0/0:13,0:13:39:0,39,398	0/0:9,0:9:27:0,27,275	0/0:6,0:6:18:0,18,182	0/0:8,0:8:24:0,24,246	0/0:6,0:6:15:0,15,170	./.:.:.:.:.	0/0:4,0:4:12:0,12,122	0/0:4,0:4:12:0,12,118	./.:.:.:.:.	./.:.:.:.:.	0/0:2,0:2:3:0,3,45	0/0:4,0:4:6:0,6,89	0/0:3,0:3:3:0,3,45	./.:.:.:.:.	0/0:4,0:4:9:0,9,107	0/0:17,0:17:48:0,48,520
chr0	61260366	.	C	T	3464.15	.	AC=35;AF=0.134;AN=262;BaseQRankSum=-3.478;DP=1178;Dels=0.00;FS=2.881;HaplotypeScore=0.1199;InbreedingCoeff=0.6452;MLEAC=31;MLEAF=0.118;MQ=59.62;MQ0=1;MQRankSum=-0.060;QD=24.74;ReadPosRankSum=0.673	GT:AD:DP:GQ:PL	0/0:49,0:49:99:0,147,1558	0/0:26,0:26:72:0,72,805	0/0:17,0:17:45:0,45,502	0/0:37,0:37:99:0,111,1167	0/0:19,0:19:57:0,57,607	0/0:26,0:26:72:0,72,800	1/1:0,23:23:63:669,63,0	0/0:1,0:1:3:0,3,31	0/0:7,0:7:21:0,21,215	0/0:25,0:25:72:0,72,769	0/0:6,0:6:18:0,18,192	0/0:10,0:10:30:0,30,327	0/0:12,0:12:36:0,36,380	1/1:0,2:2:6:61,6,0	0/0:20,0:20:60:0,60,621	0/0:23,0:23:69:0,69,720	0/0:21,0:21:60:0,60,652	0/0:2,0:2:6:0,6,57	0/0:14,0:14:42:0,42,437	0/0:12,0:12:36:0,36,388	0/0:8,0:8:24:0,24,247	1/1:0,27:27:72:792,72,0	0/0:22,0:22:66:0,66,682	0/0:16,0:16:45:0,45,481	0/0:5,0:5:15:0,15,160	0/0:25,0:25:69:0,69,751	0/0:20,0:20:57:0,57,615	0/0:3,0:3:9:0,9,99	0/0:7,0:7:21:0,21,220	0/0:26,0:26:78:0,78,823	0/0:4,0:4:12:0,12,126	0/0:3,0:3:9:0,9,85	0/0:31,0:31:84:0,84,942	0/0:2,0:2:6:0,6,59	0/0:11,0:11:33:0,33,346	1/1:1,10:11:1:279,1,0	0/0:21,0:21:63:0,63,668	0/0:9,0:9:27:0,27,289	0/0:26,0:26:78:0,78,799	0/1:2,1:3:19:19,0,53	0/0:4,0:4:12:0,12,132	0/0:16,0:16:48:0,48,518	0/0:14,0:14:39:0,39,427	0/0:26,0:26:75:0,75,795	0/0:17,0:17:51:0,51,510	0/0:33,0:33:99:0,99,1028	0/0:10,0:10:30:0,30,323	0/0:9,0:9:27:0,27,290	0/0:4,0:4:12:0,12,133	0/0:8,0:8:24:0,24,253	0/0:2,0:2:6:0,6,59	0/0:6,0:6:15:0,15,171	0/0:10,0:10:27:0,27,305	1/1:0,3:3:9:93,9,0	0/0:4,0:4:12:0,12,118	1/1:0,9:9:27:272,27,0	0/0:1,0:1:3:0,3,33	0/0:1,0:1:3:0,3,33	0/0:5,0:5:15:0,15,161	0/0:5,0:5:15:0,15,151	0/0:2,0:2:6:0,6,63	./.:.:.:.:.	0/0:4,0:4:12:0,12,122	0/0:1,0:1:3:0,3,32	0/0:7,0:7:21:0,21,224	0/0:1,0:1:3:0,3,33	./.:.:.:.:.	0/0:2,0:2:6:0,6,61	0/0:3,0:3:9:0,9,92	1/1:0,4:4:12:126,12,0	1/1:0,3:3:9:93,9,0	0/0:4,0:4:12:0,12,126	0/0:1,0:1:3:0,3,31	0/0:2,0:2:6:0,6,59	0/0:4,0:4:12:0,12,124	0/0:6,0:6:18:0,18,184	./.:.:.:.:.	0/0:5,0:5:15:0,15,160	0/0:5,0:5:15:0,15,161	0/0:4,0:4:12:0,12,128	0/0:6,0:6:18:0,18,202	0/0:3,0:3:9:0,9,92	0/0:4,0:4:12:0,12,122	0/0:11,0:11:33:0,33,351	0/0:1,0:1:3:0,3,29	0/0:5,0:5:15:0,15,154	0/0:1,0:1:3:0,3,32	0/0:14,0:14:42:0,42,451	0/0:6,0:6:18:0,18,187	0/0:10,0:10:30:0,30,302	0/0:4,0:4:12:0,12,128	0/0:3,0:3:9:0,9,99	1/1:0,8:8:18:210,18,0	0/0:3,0:3:9:0,9,100	0/0:4,0:4:12:0,12,125	0/0:4,0:4:12:0,12,115	0/1:6,2:8:43:43,0,161	1/1:0,2:2:6:61,6,0	0/0:3,0:3:9:0,9,93	1/1:0,3:3:9:97,9,0	0/0:11,0:11:33:0,33,345	./.:.:.:.:.	0/1:1,2:3:22:56,0,22	0/0:9,0:9:24:0,24,265	1/1:0,4:4:12:126,12,0	0/0:6,0:6:15:0,15,176	0/0:3,0:3:9:0,9,98	0/0:13,0:13:39:0,39,407	0/0:5,0:5:15:0,15,153	1/1:0,7:7:21:223,21,0	1/1:0,9:9:27:284,27,0	0/0:5,0:5:15:0,15,156	0/0:4,0:4:12:0,12,132	0/0:6,0:6:18:0,18,197	0/0:6,0:6:18:0,18,186	0/0:6,0:6:18:0,18,187	0/0:2,0:2:6:0,6,65	0/0:14,0:14:33:0,33,381	./.:.:.:.:.	1/1:0,2:2:6:68,6,0	0/0:5,0:5:15:0,15,162	0/0:7,0:7:21:0,21,220	1/1:0,9:9:27:278,27,0	0/0:3,0:3:9:0,9,95	0/0:4,0:4:12:0,12,124	0/0:3,0:3:9:0,9,95	0/0:3,0:3:9:0,9,96	0/0:4,0:4:12:0,12,128	0/0:4,0:4:12:0,12,130	0/0:10,0:11:15:0,15,224	./.:.:.:.:.	0/0:4,0:4:6:0,6,89	0/0:2,0:2:3:0,3,45	0/0:4,0:4:6:0,6,89	0/0:4,0:4:6:0,6,89	0/0:6,0:6:9:0,9,134	0/0:9,0:9:27:0,27,305
chr0	61264323	.	T	A	4884.89	.	AC=146;AF=0.768;AN=190;BaseQRankSum=-0.425;DP=497;Dels=0.00;FS=51.849;HaplotypeScore=0.2583;InbreedingCoeff=0.4901;MLEAC=138;MLEAF=0.726;MQ=40.57;MQ0=2;MQRankSum=-11.078;QD=16.45;ReadPosRankSum=0.658	GT:AD:DP:GQ:PL	1/1:0,17:17:18:197,18,0	1/1:0,9:9:18:192,18,0	1/1:0,5:5:3:31,3,0	1/1:0,23:23:48:499,48,0	1/1:0,9:9:18:184,18,0	1/1:0,5:5:3:32,3,0	1/1:0,8:8:15:155,15,0	1/1:0,2:2:3:30,3,0	1/1:0,1:1:3:32,3,0	1/1:0,7:7:12:125,12,0	1/1:0,1:1:3:30,3,0	0/0:18,0:18:54:0,54,527	1/1:0,7:7:15:155,15,0	./.:.:.:.:.	1/1:0,8:8:9:94,9,0	1/1:0,8:8:6:62,6,0	1/1:0,8:8:12:124,12,0	./.:.:.:.:.	1/1:0,2:2:6:57,6,0	0/0:3,0:3:9:0,9,86	./.:.:.:.:.	0/0:20,2:22:60:0,60,608	1/1:0,6:6:12:124,12,0	0/0:14,0:14:42:0,42,441	./.:.:.:.:.	1/1:0,2:2:3:31,3,0	1/1:0,4:4:9:96,9,0	./.:.:.:.:.	1/1:0,2:2:3:32,3,0	1/1:0,9:9:18:177,18,0	./.:.:.:.:.	1/1:0,2:2:6:60,6,0	./.:.:.:.:.	./.:.:.:.:.	1/1:0,6:6:15:153,15,0	./.:.:.:.:.	1/1:0,10:10:6:61,6,0	1/1:0,4:4:6:61,6,0	1/1:0,6:6:9:89,9,0	1/1:0,3:3:3:31,3,0	./.:.:.:.:.	1/1:0,3:3:6:61,6,0	1/1:0,4:4:6:61,6,0	0/0:6,1:7:18:0,18,185	1/1:0,7:7:15:161,15,0	0/1:5,4:9:70:70,0,124	./.:.:.:.:.	0/0:5,0:5:15:0,15,159	./.:.:.:.:.	./.:.:.:.:.	./.:.:.:.:.	1/1:0,2:2:3:32,3,0	./.:.:.:.:.	1/1:0,1:1:3:32,3,0	0/0:6,0:6:18:0,18,188	1/1:0,2:2:3:33,3,0	0/0:6,0:6:18:0,18,174	0/0:4,1:5:12:0,12,124	./.:.:.:.:.	0/0:10,2:12:2:0,2,277	1/1:0,2:2:3:29,3,0	1/1:0,2:2:6:62,6,0	1/1:0,3:3:6:65,6,0	./.:.:.:.:.	1/1:0,4:4:6:63,6,0	1/1:0,3:3:9:97,9,0	1/1:0,5:5:9:94,9,0	1/1:0,1:1:3:32,3,0	./.:.:.:.:.	./.:.:.:.:.	./.:.:.:.:.	1/1:0,2:2:6:65,6,0	./.:.:.:.:.	1/1:0,2:2:3:32,3,0	0/0:4,0:4:12:0,12,120	./.:.:.:.:.	0/0:2,0:2:6:0,6,65	0/0:2,0:2:6:0,6,62	0/0:1,1:2:3:0,3,32	1/1:0,2:2:3:32,3,0	./.:.:.:.:.	1/1:0,1:1:3:32,3,0	1/1:0,3:3:3:32,3,0	1/1:0,6:6:15:158,15,0	1/1:0,3:3:6:64,6,0	./.:.:.:.:.	1/1:0,1:1:3:31,3,0	./.:.:.:.:.	1/1:0,3:3:9:95,9,0	1/1:0,3:3:3:30,3,0	./.:.:.:.:.	./.:.:.:.:.	1/1:0,3:3:3:30,3,0	1/1:0,1:1:3:32,3,0	./.:.:.:.:.	1/1:0,1:1:3:22,3,0	./.:.:.:.:.	./.:.:.:.:.	./.:.:.:.:.	1/1:0,2:2:3:31,3,0	./.:.:.:.:.	1/1:0,1:1:3:32,3,0	1/1:0,1:1:3:32,3,0	./.:.:.:.:.	./.:.:.:.:.	1/1:0,2:2:3:31,3,0	1/1:0,2:2:3:34,3,0	1/1:0,1:1:3:30,3,0	1/1:0,1:1:3:30,3,0	1/1:0,1:1:3:31,3,0	1/1:0,3:3:6:61,6,0	1/1:0,1:1:3:30,3,0	./.:.:.:.:.	1/1:0,1:1:3:32,3,0	1/1:0,1:1:3:32,3,0	./.:.:.:.:.	./.:.:.:.:.	./.:.:.:.:.	0/0:8,0:8:24:0,24,245	./.:.:.:.:.	0/1:3,2:5:19:19,0,86	0/0:5,0:5:15:0,15,158	1/1:1,1:2:3:26,3,0	1/1:0,2:2:3:32,3,0	1/1:0,5:5:3:31,3,0	./.:.:.:.:.	1/1:0,3:3:3:32,3,0	1/1:0,3:3:9:93,9,0	0/0:4,0:4:12:0,12,126	1/1:0,4:4:6:89,6,0	./.:.:.:.:.	0/0:2,0:2:3:0,3,45	0/0:4,0:4:9:0,9,107	0/0:6,0:6:12:0,12,152	1/1:0,3:3:3:45,3,0	./.:.:.:.:.	0/0:30,0:30:90:0,90,1005
chr0	61264324	.	A	G	4924.37	.	AC=142;AF=0.763;AN=186;BaseQRankSum=1.555;DP=510;Dels=0.00;FS=47.032;HaplotypeScore=0.2639;InbreedingCoeff=0.5011;MLEAC=134;MLEAF=0.720;MQ=40.38;MQ0=1;MQRankSum=-11.301;QD=16.20;ReadPosRankSum=1.033	GT:AD:DP:GQ:PL	1/1:0,18:18:18:199,18,0	1/1:0,10:10:18:197,18,0	1/1:0,5:5:3:32,3,0	1/1:0,23:23:48:512,48,0	1/1:0,9:9:18:191,18,0	1/1:0,5:5:3:32,3,0	1/1:0,8:8:15:159,15,0	1/1:0,2:2:3:30,3,0	1/1:0,1:1:3:33,3,0	1/1:0,7:7:12:129,12,0	1/1:0,1:1:3:30,3,0	0/0:19,0:19:57:0,57,560	1/1:0,8:8:15:160,15,0	./.:.:.:.:.	1/1:0,9:9:9:97,9,0	1/1:0,8:8:6:64,6,0	1/1:0,8:8:12:124,12,0	./.:.:.:.:.	1/1:0,2:2:6:55,6,0	0/0:3,0:3:9:0,9,85	./.:.:.:.:.	0/0:21,2:23:63:0,63,636	1/1:0,6:6:12:125,12,0	0/0:13,0:13:39:0,39,382	./.:.:.:.:.	1/1:0,2:2:3:32,3,0	1/1:0,5:5:9:97,9,0	./.:.:.:.:.	1/1:0,2:2:3:33,3,0	1/1:0,9:9:15:159,15,0	./.:.:.:.:.	1/1:0,1:1:3:30,3,0	./.:.:.:.:.	./.:.:.:.:.	1/1:0,7:7:15:152,15,0	./.:.:.:.:.	1/1:0,10:10:6:63,6,0	1/1:0,4:4:6:65,6,0	1/1:0,6:6:9:90,9,0	1/1:0,3:3:3:31,3,0	./.:.:.:.:.	1/1:0,3:3:6:64,6,0	1/1:0,5:5:6:63,6,0	0/0:7,1:8:21:0,21,218	1/1:0,7:7:15:167,15,0	0/1:5,4:9:72:72,0,120	./.:.:.:.:.	0/0:5,0:5:15:0,15,157	./.:.:.:.:.	./.:.:.:.:.	./.:.:.:.:.	1/1:0,2:2:3:33,3,0	./.:.:.:.:.	1/1:0,1:1:3:32,3,0	0/0:6,0:6:18:0,18,189	1/1:0,2:2:6:64,6,0	0/0:6,0:6:18:0,18,181	0/0:4,1:5:12:0,12,122	./.:.:.:.:.	0/0:10,2:12:2:0,2,277	1/1:0,2:2:3:30,3,0	1/1:0,2:2:6:65,6,0	1/1:0,3:3:6:66,6,0	./.:.:.:.:.	1/1:0,4:4:6:64,6,0	1/1:0,3:3:9:98,9,0	1/1:0,5:5:9:96,9,0	1/1:0,1:1:3:32,3,0	./.:.:.:.:.	./.:.:.:.:.	./.:.:.:.:.	1/1:0,2:2:6:65,6,0	./.:.:.:.:.	1/1:0,2:2:3:32,3,0	0/0:4,0:4:12:0,12,120	./.:.:.:.:.	0/0:2,0:2:6:0,6,67	0/0:2,0:2:6:0,6,61	0/0:1,1:2:3:0,3,31	1/1:0,2:2:3:32,3,0	./.:.:.:.:.	1/1:0,1:1:3:32,3,0	./.:.:.:.:.	1/1:0,6:6:15:159,15,0	1/1:0,3:3:6:65,6,0	./.:.:.:.:.	1/1:0,1:1:3:32,3,0	./.:.:.:.:.	1/1:0,3:3:9:93,9,0	1/1:0,3:3:3:30,3,0	./.:.:.:.:.	./.:.:.:.:.	1/1:0,3:3:3:31,3,0	1/1:0,1:1:3:32,3,0	./.:.:.:.:.	1/1:0,1:1:3:22,3,0	./.:.:.:.:.	./.:.:.:.:.	./.:.:.:.:.	1/1:0,2:2:3:32,3,0	1/1:0,3:3:3:31,3,0	1/1:0,1:1:3:32,3,0	1/1:0,2:2:3:32,3,0	./.:.:.:.:.	./.:.:.:.:.	1/1:0,2:2:3:32,3,0	1/1:0,2:2:3:35,3,0	1/1:0,1:1:3:31,3,0	./.:.:.:.:.	1/1:0,1:1:3:32,3,0	1/1:0,3:3:6:63,6,0	./.:.:.:.:.	./.:.:.:.:.	1/1:0,1:1:3:32,3,0	1/1:0,1:1:3:32,3,0	./.:.:.:.:.	./.:.:.:.:.	./.:.:.:.:.	0/0:8,0:8:24:0,24,237	./.:.:.:.:.	0/1:3,2:5:20:20,0,81	0/0:5,0:5:15:0,15,154	1/1:0,3:3:3:26,3,0	1/1:0,2:2:3:32,3,0	1/1:0,5:5:3:32,3,0	./.:.:.:.:.	1/1:0,3:3:3:33,3,0	1/1:0,4:4:12:119,12,0	0/0:4,0:4:12:0,12,122	1/1:0,4:4:6:89,6,0	./.:.:.:.:.	0/0:2,0:2:3:0,3,45	0/0:6,0:6:12:0,12,151	0/0:6,0:6:12:0,12,152	1/1:0,3:3:3:45,3,0	./.:.:.:.:.	0/0:30,0:30:90:0,90,1005
chr0	61264327	.	T	C	4936.37	.	AC=141;AF=0.734;AN=192;BaseQRankSum=-1.276;DP=494;Dels=0.00;FS=85.285;HaplotypeScore=0.2742;InbreedingCoeff=0.4742;MLEAC=132;MLEAF=0.688;MQ=41.66;MQ0=1;MQRankSum=-10.141;QD=16.96;ReadPosRankSum=-0.706	GT:AD:DP:GQ:PL	1/1:0,17:17:18:198,18,0	1/1:0,8:8:18:197,18,0	1/1:0,3:3:3:33,3,0	1/1:1,21:22:17:444,17,0	1/1:1,6:7:18:192,18,0	1/1:0,4:4:3:33,3,0	0/1:1,7:8:14:113,0,14	1/1:0,2:2:3:30,3,0	1/1:0,1:1:3:33,3,0	1/1:0,6:6:12:133,12,0	1/1:0,1:1:3:30,3,0	0/0:19,0:19:57:0,57,556	1/1:0,8:8:15:160,15,0	./.:.:.:.:.	1/1:0,6:6:9:95,9,0	1/1:0,7:7:9:89,9,0	1/1:0,7:7:15:149,15,0	./.:.:.:.:.	1/1:0,2:2:6:56,6,0	0/0:3,0:3:9:0,9,86	./.:.:.:.:.	0/0:24,0:24:66:0,66,658	1/1:2,5:7:15:159,15,0	0/0:13,0:13:39:0,39,392	./.:.:.:.:.	1/1:0,3:3:6:57,6,0	1/1:0,5:5:9:97,9,0	./.:.:.:.:.	1/1:0,2:2:3:33,3,0	1/1:0,8:8:18:192,18,0	./.:.:.:.:.	1/1:0,1:1:3:30,3,0	./.:.:.:.:.	./.:.:.:.:.	1/1:0,8:8:15:150,15,0	./.:.:.:.:.	1/1:0,7:7:6:64,6,0	1/1:1,3:4:9:90,9,0	1/1:2,3:5:9:88,9,0	1/1:0,2:2:3:32,3,0	./.:.:.:.:.	1/1:0,3:3:6:64,6,0	1/1:0,6:6:9:94,9,0	0/0:9,0:9:24:0,24,245	1/1:0,8:8:21:222,21,0	0/1:5,4:9:70:70,0,128	1/1:0,1:1:3:27,3,0	0/0:4,0:4:9:0,9,97	./.:.:.:.:.	./.:.:.:.:.	./.:.:.:.:.	1/1:0,2:2:3:33,3,0	./.:.:.:.:.	1/1:0,1:1:3:32,3,0	0/0:6,0:6:18:0,18,186	1/1:0,2:2:6:65,6,0	0/0:6,0:6:18:0,18,187	0/0:3,0:3:9:0,9,94	./.:.:.:.:.	0/0:12,0:12:33:0,33,340	1/1:0,2:2:3:31,3,0	1/1:0,2:2:6:62,6,0	0/1:2,1:3:26:26,0,26	./.:.:.:.:.	1/1:0,3:3:6:63,6,0	1/1:0,3:3:9:94,9,0	1/1:0,5:5:9:95,9,0	1/1:0,1:1:3:31,3,0	./.:.:.:.:.	./.:.:.:.:.	./.:.:.:.:.	1/1:0,2:2:6:67,6,0	./.:.:.:.:.	1/1:0,2:2:3:30,3,0	0/0:4,0:4:12:0,12,118	./.:.:.:.:.	0/0:2,0:2:6:0,6,67	0/0:2,0:2:6:0,6,59	0/0:2,0:2:3:0,3,33	1/1:0,2:2:3:31,3,0	./.:.:.:.:.	1/1:0,1:1:3:32,3,0	./.:.:.:.:.	0/1:2,4:6:42:76,0,42	1/1:0,4:4:6:63,6,0	1/1:0,2:2:3:30,3,0	1/1:0,1:1:3:34,3,0	./.:.:.:.:.	1/1:0,3:3:9:94,9,0	1/1:0,3:3:3:24,3,0	./.:.:.:.:.	./.:.:.:.:.	1/1:2,2:4:6:57,6,0	1/1:0,1:1:3:32,3,0	./.:.:.:.:.	1/1:0,1:1:3:22,3,0	./.:.:.:.:.	./.:.:.:.:.	./.:.:.:.:.	1/1:1,1:2:3:32,3,0	1/1:0,3:3:3:32,3,0	0/0:1,0:1:3:0,3,32	1/1:0,2:2:3:31,3,0	./.:.:.:.:.	./.:.:.:.:.	1/1:1,1:2:3:32,3,0	1/1:1,2:3:6:65,6,0	1/1:1,2:3:6:57,6,0	./.:.:.:.:.	1/1:0,1:1:3:32,3,0	1/1:0,3:3:6:61,6,0	./.:.:.:.:.	./.:.:.:.:.	1/1:0,1:1:3:31,3,0	1/1:0,1:1:3:32,3,0	1/1:0,2:2:3:27,3,0	./.:.:.:.:.	./.:.:.:.:.	0/0:8,0:8:24:0,24,244	./.:.:.:.:.	0/0:5,0:5:12:0,12,126	0/0:5,0:5:15:0,15,154	1/1:0,3:3:3:26,3,0	1/1:0,2:2:3:33,3,0	1/1:0,5:5:3:30,3,0	./.:.:.:.:.	1/1:0,3:3:3:33,3,0	0/1:2,2:4:44:44,0,49	0/0:4,0:4:12:0,12,122	1/1:0,4:4:6:89,6,0	./.:.:.:.:.	0/0:2,0:2:3:0,3,45	0/0:6,0:6:12:0,12,151	0/0:6,0:6:12:0,12,151	1/1:0,3:3:3:45,3,0	./.:.:.:.:.	0/0:28,0:28:84:0,84,961
chr0	61264357	.	T	A	10616.5	.	AC=183;AF=0.803;AN=228;BaseQRankSum=-1.090;DP=643;Dels=0.00;FS=52.871;HaplotypeScore=0.1498;InbreedingCoeff=0.5251;MLEAC=182;MLEAF=0.798;MQ=41.49;MQ0=5;MQRankSum=-11.483;QD=21.45;ReadPosRankSum=-3.004	GT:AD:DP:GQ:PL	1/1:0,17:17:30:327,30,0	1/1:0,10:10:24:250,24,0	1/1:0,12:12:24:250,24,0	1/1:1,35:36:51:785,51,0	1/1:0,7:7:18:198,18,0	1/1:0,5:5:3:31,3,0	1/1:0,12:12:21:221,21,0	1/1:0,2:2:3:30,3,0	1/1:0,1:1:3:33,3,0	1/1:0,11:11:27:278,27,0	./.:.:.:.:.	0/0:15,0:15:45:0,45,434	1/1:0,6:6:9:96,9,0	./.:.:.:.:.	1/1:0,16:16:30:321,30,0	1/1:0,15:15:27:292,27,0	1/1:0,13:13:30:314,30,0	1/1:0,3:3:3:32,3,0	1/1:0,1:1:3:32,3,0	0/0:1,0:1:3:0,3,32	1/1:0,3:3:3:33,3,0	0/0:14,0:14:42:0,42,424	1/1:1,8:9:24:255,24,0	0/0:10,0:10:30:0,30,306	1/1:0,1:1:3:32,3,0	1/1:0,15:15:39:426,39,0	1/1:0,8:8:21:222,21,0	1/1:0,1:1:3:23,3,0	./.:.:.:.:.	1/1:0,8:8:24:250,24,0	1/1:0,3:3:6:52,6,0	1/1:0,1:1:3:30,3,0	1/1:0,9:9:27:283,27,0	1/1:0,1:1:3:32,3,0	1/1:0,16:16:33:341,33,0	1/1:0,2:2:6:65,6,0	1/1:0,13:13:27:299,27,0	1/1:0,8:8:21:218,21,0	1/1:0,4:4:12:123,12,0	1/1:0,3:3:6:64,6,0	./.:.:.:.:.	1/1:0,3:3:6:66,6,0	1/1:0,6:6:9:82,9,0	0/0:10,0:10:30:0,30,301	1/1:0,14:14:33:349,33,0	0/1:7,4:11:92:92,0,178	1/1:0,3:3:9:96,9,0	0/1:3,1:4:23:23,0,85	1/1:0,1:1:3:32,3,0	1/1:0,2:2:3:29,3,0	./.:.:.:.:.	1/1:0,2:2:3:31,3,0	1/1:0,5:5:9:93,9,0	./.:.:.:.:.	0/0:5,0:5:15:0,15,155	1/1:0,2:2:6:65,6,0	0/0:6,0:6:18:0,18,187	0/0:2,0:2:6:0,6,59	./.:.:.:.:.	0/0:10,0:10:30:0,30,309	1/1:0,4:4:12:122,12,0	1/1:0,5:5:12:129,12,0	1/1:0,3:3:3:32,3,0	./.:.:.:.:.	1/1:0,5:5:12:123,12,0	1/1:0,7:7:15:154,15,0	1/1:0,5:5:9:94,9,0	1/1:0,4:4:3:33,3,0	1/1:0,2:2:6:62,6,0	./.:.:.:.:.	./.:.:.:.:.	1/1:0,1:1:3:31,3,0	1/1:0,2:2:6:60,6,0	1/1:1,6:7:15:165,15,0	0/0:3,0:3:9:0,9,90	./.:.:.:.:.	0/0:3,0:3:9:0,9,91	0/0:1,0:1:3:0,3,31	0/0:1,0:1:3:0,3,32	1/1:0,2:2:3:31,3,0	1/1:0,3:3:9:82,9,0	1/1:0,4:4:9:93,9,0	1/1:0,3:3:6:67,6,0	1/1:0,8:8:18:201,18,0	1/1:0,4:4:6:62,6,0	1/1:0,2:2:3:28,3,0	1/1:0,2:2:6:61,6,0	./.:.:.:.:.	1/1:0,3:3:9:96,9,0	1/1:0,4:4:9:93,9,0	./.:.:.:.:.	1/1:0,2:2:6:65,6,0	1/1:0,3:3:9:93,9,0	1/1:0,1:1:3:31,3,0	./.:.:.:.:.	1/1:0,1:1:3:22,3,0	1/1:0,2:2:3:32,3,0	1/1:0,1:1:3:31,3,0	1/1:0,2:2:3:32,3,0	./.:.:.:.:.	1/1:0,3:3:3:32,3,0	./.:.:.:.:.	1/1:0,3:3:6:62,6,0	1/1:0,3:3:9:95,9,0	1/1:1,1:2:3:31,3,0	1/1:0,5:5:15:160,15,0	1/1:1,2:3:6:65,6,0	1/1:0,5:5:12:120,12,0	./.:.:.:.:.	1/1:0,7:7:15:177,15,0	1/1:0,3:3:3:31,3,0	./.:.:.:.:.	1/1:1,2:3:6:62,6,0	1/1:0,3:3:6:63,6,0	1/1:0,4:4:12:124,12,0	1/1:0,1:1:3:32,3,0	./.:.:.:.:.	1/1:0,1:1:3:31,3,0	0/0:5,0:5:15:0,15,154	./.:.:.:.:.	0/0:4,0:4:12:0,12,119	0/0:2,0:2:6:0,6,61	1/1:0,4:4:9:87,9,0	1/1:0,6:6:15:156,15,0	1/1:0,5:5:6:63,6,0	./.:.:.:.:.	1/1:0,5:5:6:61,6,0	0/1:1,4:5:15:105,0,15	0/0:3,0:3:9:0,9,95	1/1:0,4:4:6:89,6,0	./.:.:.:.:.	0/0:2,0:2:3:0,3,45	0/0:6,0:6:12:0,12,152	0/0:6,0:6:12:0,12,152	1/1:0,3:3:3:45,3,0	./.:.:.:.:.	0/0:27,0:27:75:0,75,863
chr0	61264616	.	T	C	16021.1	.	AC=204;AF=0.836;AN=244;BaseQRankSum=3.788;DP=715;Dels=0.00;FS=12.798;HaplotypeScore=0.0717;InbreedingCoeff=0.5705;MLEAC=204;MLEAF=0.836;MQ=54.08;MQ0=0;MQRankSum=-6.873;QD=28.06;ReadPosRankSum=-0.500	GT:AD:DP:GQ:PL	1/1:0,39:39:99:1202,111,0	1/1:0,13:13:39:404,39,0	1/1:0,12:12:36:386,36,0	1/1:0,36:36:99:1040,102,0	1/1:0,11:11:30:316,30,0	1/1:0,5:5:15:158,15,0	1/1:0,10:10:30:314,30,0	1/1:0,2:2:6:63,6,0	./.:.:.:.:.	1/1:0,12:12:33:343,33,0	1/1:0,1:1:3:30,3,0	0/0:13,0:13:39:0,39,408	1/1:0,9:9:27:277,27,0	./.:.:.:.:.	1/1:0,18:18:54:562,54,0	1/1:0,5:5:15:162,15,0	0/1:2,13:15:3:367,0,3	1/1:0,4:4:6:67,6,0	1/1:0,9:9:27:275,27,0	0/0:3,0:3:9:0,9,89	1/1:0,5:5:15:155,15,0	0/0:14,0:14:39:0,39,412	1/1:0,14:14:42:443,42,0	0/0:13,0:13:39:0,39,406	1/1:0,3:3:9:97,9,0	1/1:0,13:13:36:378,36,0	1/1:0,9:9:24:252,24,0	1/1:0,4:4:12:124,12,0	1/1:0,5:5:9:86,9,0	1/1:0,10:10:30:316,30,0	1/1:0,2:2:6:65,6,0	1/1:0,1:1:3:32,3,0	1/1:0,9:9:27:284,27,0	./.:.:.:.:.	1/1:0,10:10:27:284,27,0	1/1:0,1:1:3:32,3,0	1/1:0,5:5:15:158,15,0	1/1:0,3:3:9:94,9,0	1/1:0,11:11:33:336,33,0	1/1:0,3:3:6:67,6,0	./.:.:.:.:.	1/1:0,15:15:39:440,39,0	1/1:1,7:8:21:210,21,0	0/0:14,0:14:42:0,42,437	1/1:0,10:10:30:319,30,0	0/1:7,4:11:90:90,0,179	1/1:0,6:6:15:158,15,0	0/0:4,0:4:12:0,12,126	1/1:0,1:1:3:32,3,0	1/1:0,5:5:15:162,15,0	1/1:0,1:1:3:32,3,0	1/1:0,4:4:9:106,9,0	1/1:0,4:4:12:126,12,0	1/1:0,2:2:6:66,6,0	0/0:9,0:9:27:0,27,270	1/1:0,4:4:12:126,12,0	0/0:2,0:2:6:0,6,59	0/0:5,0:5:15:0,15,157	1/1:0,1:1:3:32,3,0	0/0:4,0:4:12:0,12,121	1/1:0,2:2:6:61,6,0	1/1:0,3:3:9:92,9,0	1/1:2,5:7:15:158,15,0	./.:.:.:.:.	1/1:0,1:1:3:32,3,0	1/1:0,1:1:3:32,3,0	1/1:0,2:2:6:65,6,0	1/1:0,4:4:12:126,12,0	./.:.:.:.:.	1/1:0,2:2:3:32,3,0	./.:.:.:.:.	1/1:0,5:5:15:156,15,0	1/1:0,1:1:3:31,3,0	0/1:3,2:5:48:48,0,77	0/0:5,0:5:15:0,15,147	./.:.:.:.:.	./.:.:.:.:.	1/1:0,1:1:3:31,3,0	0/0:3,0:3:9:0,9,91	1/1:0,5:5:15:160,15,0	./.:.:.:.:.	./.:.:.:.:.	1/1:0,5:5:15:154,15,0	1/1:0,3:3:9:96,9,0	1/1:0,1:1:3:30,3,0	1/1:0,3:3:9:95,9,0	1/1:0,2:2:6:61,6,0	1/1:0,2:2:6:52,6,0	1/1:0,5:5:12:124,12,0	1/1:0,2:2:6:69,6,0	1/1:0,3:3:9:95,9,0	1/1:0,3:3:9:91,9,0	1/1:0,3:3:9:97,9,0	1/1:0,1:1:3:32,3,0	1/1:0,3:3:9:97,9,0	1/1:0,3:3:9:91,9,0	1/1:0,3:3:6:55,6,0	./.:.:.:.:.	1/1:0,3:3:9:93,9,0	1/1:0,3:3:9:93,9,0	1/1:0,2:2:6:62,6,0	1/1:0,1:1:3:32,3,0	1/1:0,5:5:12:132,12,0	1/1:0,1:1:3:32,3,0	1/1:0,2:2:3:32,3,0	1/1:0,2:2:6:63,6,0	1/1:1,4:5:12:124,12,0	1/1:0,6:6:18:191,18,0	1/1:0,3:3:9:91,9,0	1/1:0,5:5:12:138,12,0	1/1:0,2:2:6:61,6,0	1/1:0,3:3:9:92,9,0	1/1:0,11:11:30:325,30,0	1/1:0,3:3:9:92,9,0	1/1:0,4:4:12:129,12,0	1/1:0,1:1:3:31,3,0	1/1:0,7:7:18:184,18,0	1/1:0,4:4:12:130,12,0	0/0:2,0:2:6:0,6,60	1/1:0,5:5:15:158,15,0	./.:.:.:.:.	0/0:5,0:5:15:0,15,159	1/1:0,2:2:6:59,6,0	1/1:0,6:6:18:191,18,0	1/1:0,2:2:6:64,6,0	1/1:0,7:7:21:214,21,0	1/1:0,3:3:9:95,9,0	./.:.:.:.:.	0/0:5,0:5:15:0,15,161	1/1:0,2:2:3:45,3,0	1/1:0,1:1:3:32,3,0	0/0:6,0:6:9:0,9,134	0/1:2,2:4:39:39,0,39	0/0:10,0:10:18:0,18,241	1/1:0,3:4:6:74,6,0	./.:.:.:.:.	0/0:26,0:26:78:0,78,877
chr0	61264618	.	T	C	15223	.	AC=203;AF=0.839;AN=242;BaseQRankSum=6.376;DP=686;Dels=0.00;FS=14.049;HaplotypeScore=0.0723;InbreedingCoeff=0.5612;MLEAC=202;MLEAF=0.835;MQ=53.99;MQ0=0;MQRankSum=-7.238;QD=28.04;ReadPosRankSum=0.043	GT:AD:DP:GQ:PL	1/1:0,39:39:99:1187,111,0	1/1:0,13:13:39:410,39,0	1/1:0,12:12:36:379,36,0	1/1:0,33:33:93:968,93,0	1/1:0,11:11:30:312,30,0	1/1:0,5:5:15:153,15,0	1/1:0,9:9:27:281,27,0	1/1:0,2:2:6:63,6,0	./.:.:.:.:.	1/1:0,11:11:30:316,30,0	1/1:0,1:1:3:30,3,0	0/0:13,0:13:39:0,39,397	1/1:0,9:9:27:277,27,0	./.:.:.:.:.	1/1:0,17:17:51:532,51,0	1/1:0,5:5:15:161,15,0	1/1:0,15:15:42:458,42,0	1/1:0,4:4:6:67,6,0	1/1:0,9:9:27:277,27,0	0/0:3,0:3:9:0,9,89	1/1:0,4:4:12:125,12,0	0/0:14,0:14:39:0,39,404	1/1:0,14:14:42:449,42,0	0/0:13,0:13:39:0,39,396	1/1:0,3:3:9:99,9,0	1/1:0,12:12:33:349,33,0	1/1:0,9:9:24:235,24,0	1/1:0,4:4:12:124,12,0	1/1:0,4:4:6:69,6,0	1/1:0,10:10:30:312,30,0	1/1:0,2:2:6:66,6,0	1/1:0,1:1:3:22,3,0	1/1:0,9:9:27:286,27,0	./.:.:.:.:.	1/1:0,10:10:27:284,27,0	1/1:0,1:1:3:32,3,0	1/1:0,5:5:15:155,15,0	1/1:0,3:3:9:97,9,0	1/1:0,10:10:30:306,30,0	1/1:0,3:3:6:67,6,0	./.:.:.:.:.	1/1:0,15:15:39:444,39,0	1/1:0,7:7:18:187,18,0	0/0:13,0:13:39:0,39,396	1/1:0,10:10:30:317,30,0	0/1:7,4:11:90:90,0,178	1/1:0,6:6:15:156,15,0	0/0:4,0:4:12:0,12,126	1/1:0,1:1:3:32,3,0	1/1:0,5:5:15:158,15,0	1/1:0,1:1:3:32,3,0	1/1:0,3:3:6:75,6,0	1/1:0,4:4:12:128,12,0	1/1:0,2:2:6:65,6,0	0/0:8,0:8:24:0,24,239	1/1:0,4:4:12:126,12,0	0/0:2,0:2:6:0,6,57	0/0:5,0:5:15:0,15,148	1/1:0,1:1:3:32,3,0	0/0:4,0:4:12:0,12,118	1/1:0,2:2:6:61,6,0	1/1:0,3:3:9:92,9,0	1/1:0,7:7:15:157,15,0	./.:.:.:.:.	./.:.:.:.:.	1/1:0,1:1:3:32,3,0	1/1:0,2:2:6:64,6,0	1/1:0,4:4:12:126,12,0	./.:.:.:.:.	1/1:0,1:1:3:32,3,0	./.:.:.:.:.	1/1:0,4:4:12:127,12,0	1/1:0,1:1:3:32,3,0	0/1:3,2:5:48:48,0,77	0/0:5,0:5:15:0,15,145	./.:.:.:.:.	./.:.:.:.:.	1/1:0,1:1:3:31,3,0	0/0:3,0:3:9:0,9,91	1/1:0,5:5:15:159,15,0	./.:.:.:.:.	./.:.:.:.:.	1/1:0,5:5:15:154,15,0	1/1:0,3:3:9:93,9,0	1/1:0,1:1:3:30,3,0	1/1:0,3:3:9:95,9,0	1/1:0,2:2:6:61,6,0	1/1:0,2:2:6:53,6,0	1/1:0,4:4:9:94,9,0	1/1:0,2:2:6:69,6,0	1/1:0,3:3:9:95,9,0	1/1:0,2:2:6:59,6,0	1/1:0,3:3:9:95,9,0	1/1:0,1:1:3:32,3,0	1/1:0,3:3:9:97,9,0	1/1:0,2:2:6:65,6,0	1/1:0,2:2:3:32,3,0	./.:.:.:.:.	1/1:0,3:3:9:92,9,0	1/1:0,2:2:6:61,6,0	1/1:0,1:1:3:30,3,0	1/1:0,1:1:3:32,3,0	1/1:0,5:5:12:132,12,0	1/1:0,1:1:3:31,3,0	1/1:0,2:2:3:32,3,0	1/1:0,2:2:6:63,6,0	1/1:0,7:7:12:127,12,0	1/1:0,6:6:18:191,18,0	1/1:0,1:1:3:30,3,0	1/1:0,5:5:12:137,12,0	1/1:0,2:2:6:62,6,0	1/1:0,1:1:3:30,3,0	1/1:0,9:9:24:265,24,0	1/1:0,3:3:9:83,9,0	1/1:0,4:4:12:129,12,0	1/1:0,1:1:3:31,3,0	1/1:0,6:6:15:153,15,0	1/1:0,4:4:12:128,12,0	0/0:2,0:2:6:0,6,58	1/1:0,4:4:12:125,12,0	./.:.:.:.:.	0/0:5,0:5:15:0,15,155	1/1:0,1:1:3:31,3,0	1/1:0,6:6:18:189,18,0	1/1:0,2:2:6:66,6,0	1/1:0,7:7:21:214,21,0	1/1:0,3:3:9:95,9,0	./.:.:.:.:.	0/0:5,0:5:15:0,15,158	1/1:0,2:2:3:45,3,0	1/1:0,1:1:3:32,3,0	0/0:6,0:6:9:0,9,134	0/1:2,2:4:38:39,0,38	0/0:10,0:10:18:0,18,240	1/1:0,4:4:6:76,6,0	./.:.:.:.:.	0/0:26,0:26:78:0,78,880
chr0	61264630	.	G	A	15228.8	.	AC=202;AF=0.835;AN=242;BaseQRankSum=1.815;DP=696;Dels=0.00;FS=12.068;HaplotypeScore=0.0445;InbreedingCoeff=0.5520;MLEAC=200;MLEAF=0.826;MQ=54.29;MQ0=0;MQRankSum=-7.105;QD=27.64;ReadPosRankSum=0.646	GT:AD:DP:GQ:PL	1/1:0,40:40:99:1235,117,0	1/1:0,15:15:45:459,45,0	1/1:0,12:12:36:367,36,0	1/1:0,29:29:81:833,81,0	1/1:0,11:11:30:300,30,0	1/1:0,6:6:18:175,18,0	1/1:0,10:10:30:294,30,0	1/1:0,3:3:9:97,9,0	./.:.:.:.:.	1/1:0,14:14:39:398,39,0	1/1:0,2:2:6:61,6,0	0/0:12,0:12:36:0,36,367	1/1:0,9:9:27:273,27,0	1/1:0,1:1:3:29,3,0	1/1:0,17:17:51:527,51,0	1/1:0,5:5:15:155,15,0	1/1:0,14:14:39:417,39,0	1/1:0,3:3:6:63,6,0	1/1:0,9:9:27:272,27,0	0/0:4,0:4:12:0,12,117	1/1:0,3:3:9:97,9,0	0/0:15,0:15:42:0,42,440	1/1:0,12:12:36:376,36,0	0/0:17,0:17:51:0,51,504	1/1:0,4:4:12:126,12,0	1/1:0,13:13:36:364,36,0	1/1:0,11:11:30:300,30,0	1/1:0,3:3:9:93,9,0	1/1:0,3:3:3:34,3,0	1/1:0,10:10:30:310,30,0	./.:.:.:.:.	1/1:0,1:1:3:33,3,0	1/1:0,7:7:21:219,21,0	./.:.:.:.:.	1/1:0,11:11:30:313,30,0	1/1:0,1:1:3:32,3,0	1/1:0,4:4:12:122,12,0	1/1:0,3:3:9:90,9,0	1/1:0,14:14:42:424,42,0	1/1:0,3:3:6:64,6,0	1/1:0,1:1:3:32,3,0	1/1:0,15:15:39:431,39,0	1/1:0,7:7:18:184,18,0	0/0:13,0:13:39:0,39,397	1/1:0,11:11:33:337,33,0	0/1:6,6:12:99:148,0,144	1/1:0,6:6:15:160,15,0	0/0:4,0:4:12:0,12,122	1/1:0,1:1:3:30,3,0	1/1:0,5:5:15:154,15,0	1/1:0,1:1:3:29,3,0	1/1:0,4:4:9:107,9,0	1/1:0,3:3:9:92,9,0	1/1:0,2:2:6:60,6,0	0/0:7,0:7:21:0,21,213	1/1:0,4:4:12:126,12,0	0/0:2,0:2:6:0,6,57	0/0:5,0:5:15:0,15,144	1/1:0,1:1:3:32,3,0	0/0:6,0:6:18:0,18,186	1/1:0,2:2:6:63,6,0	1/1:0,3:3:9:92,9,0	1/1:0,7:7:15:156,15,0	./.:.:.:.:.	1/1:0,1:1:3:31,3,0	1/1:0,1:1:3:32,3,0	1/1:0,1:1:3:30,3,0	1/1:0,4:4:12:122,12,0	./.:.:.:.:.	1/1:0,1:1:3:31,3,0	./.:.:.:.:.	1/1:0,4:4:12:120,12,0	1/1:0,1:1:3:32,3,0	0/1:3,2:5:42:42,0,77	0/0:5,0:5:15:0,15,149	./.:.:.:.:.	./.:.:.:.:.	0/1:1,1:2:26:26,0,26	0/0:3,0:3:9:0,9,90	1/1:0,5:5:15:154,15,0	./.:.:.:.:.	./.:.:.:.:.	1/1:0,5:5:15:154,15,0	1/1:0,3:3:9:90,9,0	1/1:0,1:1:3:31,3,0	1/1:0,2:2:6:63,6,0	1/1:0,2:2:6:61,6,0	1/1:0,1:1:3:32,3,0	1/1:0,5:5:12:124,12,0	1/1:0,3:3:9:95,9,0	1/1:0,3:3:9:89,9,0	1/1:0,2:2:6:61,6,0	1/1:0,3:3:9:90,9,0	1/1:0,1:1:3:33,3,0	1/1:0,2:2:6:63,6,0	1/1:0,3:3:9:94,9,0	1/1:0,4:4:9:89,9,0	./.:.:.:.:.	1/1:0,3:3:9:91,9,0	1/1:0,2:2:6:58,6,0	1/1:0,1:1:3:30,3,0	1/1:0,2:2:6:61,6,0	1/1:0,5:5:12:118,12,0	1/1:0,1:1:3:30,3,0	1/1:0,2:2:3:33,3,0	1/1:0,2:2:6:61,6,0	1/1:0,5:5:6:66,6,0	1/1:0,6:6:18:182,18,0	./.:.:.:.:.	1/1:0,5:5:12:135,12,0	1/1:0,2:2:6:63,6,0	./.:.:.:.:.	1/1:0,9:9:24:259,24,0	1/1:0,2:2:6:59,6,0	1/1:0,4:4:12:128,12,0	1/1:0,1:1:3:30,3,0	1/1:0,6:6:15:158,15,0	1/1:0,4:4:12:122,12,0	0/0:2,0:2:6:0,6,61	1/1:0,6:6:18:191,18,0	./.:.:.:.:.	0/0:5,0:5:15:0,15,152	1/1:0,2:2:6:61,6,0	1/1:0,5:5:15:153,15,0	1/1:0,2:2:6:63,6,0	1/1:0,7:7:21:213,21,0	1/1:0,3:3:9:95,9,0	./.:.:.:.:.	0/0:5,0:5:15:0,15,152	1/1:0,2:2:3:45,3,0	1/1:0,1:1:3:32,3,0	0/0:6,0:6:9:0,9,120	0/1:2,2:4:39:39,0,39	0/0:10,0:10:18:0,18,240	1/1:0,4:4:6:89,6,0	./.:.:.:.:.	0/0:23,0:23:69:0,69,754
chr0	61265154	.	A	G	20322.3	.	AC=220;AF=0.840;AN=262;BaseQRankSum=-6.756;DP=885;Dels=0.00;FS=4.157;HaplotypeScore=0.0542;InbreedingCoeff=0.5753;MLEAC=222;MLEAF=0.847;MQ=58.19;MQ0=3;MQRankSum=-0.210;QD=27.65;ReadPosRankSum=1.484	GT:AD:DP:GQ:PL	1/1:0,48:48:99:1392,138,0	1/1:0,20:20:60:611,60,0	1/1:0,20:20:57:566,57,0	1/1:0,32:32:93:946,93,0	1/1:0,17:17:51:505,51,0	1/1:0,6:7:18:181,18,0	1/1:0,17:17:45:469,45,0	1/1:0,1:1:3:32,3,0	0/1:1,2:3:22:50,0,22	1/1:0,17:17:48:482,48,0	./.:.:.:.:.	0/0:20,0:20:57:0,57,626	1/1:0,17:17:51:524,51,0	1/1:0,1:1:3:33,3,0	1/1:0,15:15:39:421,39,0	1/1:0,15:15:45:436,45,0	1/1:0,14:14:42:407,42,0	1/1:0,2:2:6:64,6,0	1/1:0,4:4:12:111,12,0	0/0:3,0:3:9:0,9,92	1/1:0,3:3:9:91,9,0	0/0:13,0:13:36:0,36,388	1/1:0,18:18:54:531,54,0	0/0:21,0:21:63:0,63,642	1/1:0,3:3:9:95,9,0	1/1:0,15:15:45:443,45,0	1/1:0,15:15:42:413,42,0	./.:.:.:.:.	1/1:0,1:1:3:29,3,0	1/1:0,15:15:45:441,45,0	1/1:0,3:3:9:92,9,0	1/1:0,1:1:3:32,3,0	1/1:0,8:8:21:218,21,0	1/1:0,4:4:12:124,12,0	1/1:0,12:12:36:355,36,0	1/1:0,2:2:6:64,6,0	1/1:0,19:19:57:567,57,0	1/1:0,7:7:18:195,18,0	1/1:0,6:6:18:182,18,0	1/1:0,1:1:3:26,3,0	1/1:0,2:2:6:61,6,0	1/1:0,12:12:33:326,33,0	1/1:0,14:14:42:405,42,0	0/0:16,0:16:45:0,45,478	1/1:0,16:16:48:487,48,0	0/1:6,8:14:99:198,0,146	1/1:0,8:8:24:243,24,0	1/1:0,2:2:6:52,6,0	1/1:0,1:1:3:30,3,0	1/1:0,5:5:9:105,9,0	1/1:0,2:2:6:58,6,0	1/1:0,1:1:3:29,3,0	1/1:0,6:6:18:178,18,0	1/1:0,6:6:18:173,18,0	0/0:7,0:7:21:0,21,221	1/1:0,2:2:6:65,6,0	0/0:3,0:3:9:0,9,95	0/0:7,0:7:21:0,21,216	1/1:0,4:4:12:118,12,0	0/0:10,0:11:27:0,27,291	1/1:0,5:5:12:133,12,0	1/1:0,3:3:9:90,9,0	1/1:0,9:9:24:257,24,0	1/1:0,7:7:21:206,21,0	1/1:0,5:5:15:149,15,0	1/1:0,7:7:21:211,21,0	1/1:0,4:4:12:121,12,0	1/1:0,6:6:18:172,18,0	1/1:0,4:4:12:118,12,0	1/1:0,1:1:3:27,3,0	1/1:0,2:2:6:61,6,0	1/1:0,4:4:12:118,12,0	1/1:0,5:5:15:148,15,0	0/1:5,3:8:62:62,0,131	0/0:9,0:9:27:0,27,273	1/1:0,8:8:24:237,24,0	0/0:2,0:2:6:0,6,61	0/0:4,0:4:12:0,12,124	0/0:1,0:1:3:0,3,31	1/1:0,6:6:15:164,15,0	1/1:0,6:6:18:178,18,0	1/1:0,3:3:9:86,9,0	1/1:0,5:5:12:125,12,0	1/1:0,2:2:6:61,6,0	1/1:0,2:2:6:59,6,0	1/1:0,5:5:15:156,15,0	1/1:0,4:4:12:118,12,0	1/1:0,1:1:3:32,3,0	1/1:0,8:8:24:234,24,0	1/1:0,4:4:9:94,9,0	./.:.:.:.:.	1/1:0,4:4:12:115,12,0	1/1:0,7:7:21:211,21,0	1/1:0,2:2:6:59,6,0	1/1:0,2:2:6:58,6,0	1/1:0,4:4:12:120,12,0	1/1:0,4:4:12:124,12,0	1/1:0,4:4:12:117,12,0	1/1:0,2:2:6:57,6,0	1/1:0,2:2:6:58,6,0	1/1:0,10:10:30:304,30,0	1/1:0,2:2:6:59,6,0	1/1:0,2:2:6:57,6,0	1/1:0,1:1:3:31,3,0	1/1:0,3:3:9:95,9,0	1/1:0,4:4:12:118,12,0	1/1:0,2:2:6:61,6,0	1/1:0,5:5:9:119,9,0	1/1:0,3:3:9:92,9,0	./.:.:.:.:.	1/1:0,6:6:18:176,18,0	1/1:0,3:3:9:92,9,0	1/1:0,7:7:21:209,21,0	1/1:0,4:4:12:121,12,0	1/1:0,2:2:3:45,3,0	1/1:0,3:3:9:88,9,0	1/1:0,1:1:3:27,3,0	1/1:0,2:2:6:60,6,0	0/0:1,0:1:3:0,3,32	1/1:0,1:1:3:30,3,0	0/0:1,0:1:3:0,3,31	0/0:4,0:4:12:0,12,124	1/1:0,6:6:18:180,18,0	1/1:0,2:2:6:61,6,0	1/1:0,4:4:12:118,12,0	1/1:0,1:1:3:29,3,0	1/1:0,1:1:3:30,3,0	1/1:0,3:3:9:86,9,0	0/0:3,0:3:9:0,9,92	1/1:0,6:6:9:134,9,0	1/1:0,2:2:3:45,3,0	./.:.:.:.:.	0/1:4,4:8:74:91,0,74	0/0:4,0:4:6:0,6,89	./.:.:.:.:.	1/1:0,8:8:15:195,15,0	0/0:19,0:19:57:0,57,635
chr0	61265179	.	A	G	23310.4	.	AC=219;AF=0.849;AN=258;BaseQRankSum=4.042;DP=928;Dels=0.00;FS=6.108;HaplotypeScore=0.1202;InbreedingCoeff=0.6012;MLEAC=221;MLEAF=0.857;MQ=57.95;MQ0=1;MQRankSum=-0.874;QD=29.69;ReadPosRankSum=1.259	GT:AD:DP:GQ:PL	1/1:0,47:47:99:1464,138,0	1/1:0,22:22:66:707,66,0	1/1:0,18:18:51:557,51,0	1/1:0,29:29:87:933,87,0	1/1:0,20:20:51:576,51,0	1/1:0,6:6:18:193,18,0	1/1:0,17:17:45:509,45,0	./.:.:.:.:.	1/1:0,4:4:12:134,12,0	1/1:0,17:17:51:532,51,0	./.:.:.:.:.	0/0:19,0:19:54:0,54,574	1/1:0,18:18:54:569,54,0	1/1:0,1:1:3:31,3,0	1/1:0,19:19:54:582,54,0	1/1:0,17:17:51:549,51,0	1/1:0,15:15:45:467,45,0	1/1:0,1:1:3:32,3,0	1/1:0,4:4:12:127,12,0	0/0:4,0:4:12:0,12,123	1/1:0,2:2:6:62,6,0	0/0:16,0:16:42:0,42,460	1/1:0,17:17:51:545,51,0	0/0:20,0:20:60:0,60,612	1/1:0,2:2:6:65,6,0	1/1:0,19:19:57:601,57,0	1/1:0,20:20:60:631,60,0	1/1:0,4:4:9:99,9,0	1/1:0,1:1:3:24,3,0	1/1:0,19:19:57:614,57,0	1/1:0,4:4:12:129,12,0	./.:.:.:.:.	1/1:0,9:9:24:277,24,0	1/1:0,3:3:9:101,9,0	1/1:0,14:14:42:443,42,0	1/1:0,2:2:6:67,6,0	1/1:0,23:23:69:738,69,0	1/1:0,9:9:21:249,21,0	1/1:0,6:6:18:196,18,0	1/1:0,3:3:9:85,9,0	1/1:0,1:1:3:32,3,0	1/1:0,15:15:45:490,45,0	1/1:0,16:16:45:489,45,0	0/0:18,0:18:51:0,51,546	1/1:0,17:17:51:555,51,0	0/1:10,8:18:99:203,0,238	1/1:0,10:10:30:321,30,0	1/1:0,2:2:6:55,6,0	1/1:0,3:3:9:100,9,0	1/1:0,7:7:18:205,18,0	1/1:0,2:2:6:66,6,0	1/1:0,1:1:3:31,3,0	1/1:0,6:6:18:195,18,0	1/1:0,8:8:24:255,24,0	0/0:7,0:7:21:0,21,223	1/1:0,2:2:6:66,6,0	0/0:2,0:2:6:0,6,59	0/0:8,0:8:24:0,24,249	1/1:0,3:3:9:97,9,0	0/0:6,0:6:18:0,18,185	1/1:0,5:5:12:141,12,0	1/1:0,3:3:9:99,9,0	1/1:0,7:7:18:183,18,0	1/1:0,9:9:27:280,27,0	1/1:0,5:5:15:156,15,0	1/1:0,7:7:21:219,21,0	1/1:0,4:4:12:130,12,0	1/1:0,9:9:27:286,27,0	1/1:0,4:4:12:134,12,0	1/1:0,1:1:3:30,3,0	1/1:0,2:2:6:67,6,0	1/1:0,4:4:12:130,12,0	1/1:0,5:5:15:162,15,0	0/1:7,5:12:99:123,0,173	0/0:6,0:6:18:0,18,188	1/1:0,8:8:24:257,24,0	0/0:4,0:4:12:0,12,119	0/0:4,0:4:12:0,12,126	./.:.:.:.:.	1/1:0,5:5:15:162,15,0	1/1:0,4:4:12:129,12,0	1/1:0,4:4:12:126,12,0	1/1:0,2:2:3:30,3,0	1/1:0,1:1:3:33,3,0	1/1:0,2:2:6:62,6,0	1/1:0,4:4:12:136,12,0	1/1:0,5:5:15:159,15,0	1/1:0,1:1:3:30,3,0	1/1:0,7:7:21:225,21,0	1/1:0,7:7:18:189,18,0	./.:.:.:.:.	1/1:0,4:4:12:127,12,0	1/1:0,7:7:21:217,21,0	1/1:0,2:2:6:65,6,0	1/1:0,3:3:9:96,9,0	1/1:0,4:4:12:126,12,0	1/1:0,4:4:12:130,12,0	1/1:0,3:3:9:98,9,0	1/1:0,3:3:9:95,9,0	1/1:0,3:3:9:100,9,0	1/1:0,6:6:18:183,18,0	1/1:0,3:3:9:95,9,0	1/1:0,2:2:6:65,6,0	1/1:0,1:1:3:26,3,0	1/1:0,3:3:9:94,9,0	1/1:0,3:3:9:96,9,0	1/1:0,1:1:3:33,3,0	1/1:0,4:4:9:108,9,0	1/1:0,1:1:3:33,3,0	1/1:0,1:1:3:33,3,0	1/1:0,7:7:21:232,21,0	1/1:0,1:1:3:33,3,0	1/1:0,7:7:21:211,21,0	1/1:0,7:7:21:220,21,0	1/1:0,2:2:6:65,6,0	1/1:0,3:3:9:95,9,0	./.:.:.:.:.	1/1:0,2:2:6:53,6,0	0/0:1,0:1:3:0,3,31	1/1:0,4:4:12:128,12,0	0/0:1,0:1:3:0,3,29	0/0:3,0:3:9:0,9,92	1/1:0,8:8:24:260,24,0	1/1:0,3:3:9:97,9,0	1/1:0,3:3:9:99,9,0	1/1:0,2:2:6:64,6,0	1/1:0,2:2:6:65,6,0	1/1:0,3:3:9:95,9,0	0/0:2,0:2:6:0,6,62	1/1:0,5:5:9:121,9,0	1/1:0,2:2:3:45,3,0	./.:.:.:.:.	0/1:4,4:8:74:93,0,74	0/0:4,0:4:6:0,6,89	./.:.:.:.:.	1/1:0,8:8:15:197,15,0	0/0:18,0:18:54:0,54,610
chr0	61265184	.	A	T	22757.7	.	AC=215;AF=0.846;AN=254;BaseQRankSum=0.700;DP=932;Dels=0.00;FS=12.083;HaplotypeScore=0.1070;InbreedingCoeff=0.6165;MLEAC=217;MLEAF=0.854;MQ=58.01;MQ0=1;MQRankSum=-0.666;QD=29.14;ReadPosRankSum=1.679	GT:AD:DP:GQ:PL	1/1:0,43:43:99:1326,126,0	1/1:0,22:22:66:695,66,0	1/1:0,18:18:51:548,51,0	1/1:0,32:32:96:992,96,0	1/1:0,20:20:51:563,51,0	1/1:0,6:6:18:195,18,0	1/1:0,18:18:48:525,48,0	./.:.:.:.:.	1/1:0,4:4:12:128,12,0	1/1:0,16:16:48:489,48,0	./.:.:.:.:.	0/0:19,0:19:54:0,54,578	1/1:0,16:16:45:477,45,0	1/1:0,1:1:3:32,3,0	1/1:1,18:19:54:542,54,0	1/1:0,18:18:54:554,54,0	1/1:0,15:15:45:461,45,0	1/1:0,1:1:3:32,3,0	1/1:0,5:5:12:140,12,0	0/0:4,0:4:12:0,12,122	./.:.:.:.:.	0/0:15,0:15:42:0,42,453	1/1:0,17:17:51:532,51,0	0/0:21,0:21:63:0,63,647	1/1:0,2:2:6:64,6,0	1/1:0,19:19:54:588,54,0	1/1:0,22:22:66:694,66,0	1/1:0,4:4:9:98,9,0	1/1:0,1:1:3:32,3,0	1/1:0,20:20:60:631,60,0	1/1:0,3:3:9:100,9,0	./.:.:.:.:.	1/1:0,10:10:24:279,24,0	1/1:0,3:3:9:98,9,0	1/1:0,12:12:36:379,36,0	1/1:0,2:2:6:67,6,0	1/1:0,25:25:75:789,75,0	1/1:0,10:10:24:280,24,0	1/1:0,7:7:21:216,21,0	1/1:0,2:2:6:57,6,0	1/1:0,1:1:3:32,3,0	1/1:0,15:15:45:479,45,0	1/1:0,17:17:51:541,51,0	0/0:19,0:19:51:0,51,547	1/1:0,18:18:51:559,51,0	0/1:11,8:19:99:199,0,274	1/1:0,10:10:30:316,30,0	1/1:0,2:2:6:55,6,0	1/1:0,3:3:9:98,9,0	1/1:0,6:6:15:170,15,0	1/1:0,2:2:6:66,6,0	1/1:0,1:1:3:32,3,0	1/1:0,6:6:18:193,18,0	1/1:0,7:7:21:222,21,0	0/0:8,0:8:24:0,24,259	1/1:0,2:2:6:63,6,0	0/0:3,0:3:9:0,9,90	0/0:8,0:8:24:0,24,243	1/1:0,3:3:9:96,9,0	0/0:6,0:6:18:0,18,186	1/1:0,5:5:12:138,12,0	1/1:0,3:3:9:96,9,0	1/1:1,6:7:18:187,18,0	1/1:0,8:8:24:255,24,0	1/1:0,4:4:12:126,12,0	1/1:0,5:5:15:157,15,0	1/1:0,4:4:12:127,12,0	1/1:0,10:10:30:308,30,0	1/1:0,4:4:12:130,12,0	1/1:0,1:1:3:27,3,0	1/1:0,2:2:6:65,6,0	1/1:0,4:4:12:126,12,0	1/1:0,5:5:15:158,15,0	0/1:7,5:12:99:127,0,178	0/0:6,0:6:18:0,18,189	1/1:0,8:8:24:252,24,0	0/0:4,0:4:12:0,12,124	0/0:4,0:4:12:0,12,125	./.:.:.:.:.	1/1:0,4:4:12:131,12,0	1/1:0,5:5:15:149,15,0	1/1:0,4:4:12:126,12,0	1/1:0,2:2:3:33,3,0	1/1:0,1:1:3:33,3,0	1/1:0,2:2:6:66,6,0	1/1:0,4:4:12:127,12,0	1/1:0,6:6:18:187,18,0	./.:.:.:.:.	1/1:0,6:6:18:191,18,0	1/1:0,7:7:21:215,21,0	./.:.:.:.:.	1/1:0,4:4:12:127,12,0	1/1:0,6:6:18:184,18,0	1/1:0,3:3:9:96,9,0	1/1:0,3:3:9:95,9,0	1/1:0,4:4:12:125,12,0	1/1:0,4:4:12:127,12,0	1/1:0,3:3:9:90,9,0	1/1:0,3:3:9:89,9,0	1/1:0,3:3:9:99,9,0	1/1:0,5:5:15:152,15,0	1/1:0,3:3:9:95,9,0	1/1:0,2:2:6:65,6,0	1/1:0,2:2:6:63,6,0	1/1:0,2:2:6:63,6,0	1/1:0,2:2:6:63,6,0	1/1:0,2:2:6:65,6,0	1/1:0,3:3:6:74,6,0	1/1:0,1:1:3:32,3,0	1/1:0,1:1:3:31,3,0	1/1:0,6:6:18:187,18,0	1/1:0,1:1:3:33,3,0	1/1:0,7:7:21:219,21,0	1/1:0,7:7:21:231,21,0	1/1:0,2:2:6:63,6,0	1/1:0,3:3:9:94,9,0	1/1:0,1:1:3:32,3,0	./.:.:.:.:.	0/0:2,0:2:6:0,6,62	1/1:0,4:4:12:127,12,0	0/0:1,0:1:3:0,3,32	0/0:3,0:3:9:0,9,95	1/1:0,8:8:24:260,24,0	1/1:0,3:3:9:96,9,0	1/1:0,5:5:15:161,15,0	1/1:0,2:2:6:63,6,0	1/1:0,2:2:6:61,6,0	1/1:0,3:3:9:92,9,0	0/0:3,0:3:9:0,9,93	1/1:0,5:5:9:121,9,0	1/1:0,2:2:3:45,3,0	./.:.:.:.:.	0/1:4,4:8:74:93,0,74	0/0:4,0:4:6:0,6,89	./.:.:.:.:.	1/1:0,8:8:15:197,15,0	0/0:20,0:20:60:0,60,669
chr0	61265186	.	T	A	22990.3	.	AC=216;AF=0.844;AN=256;BaseQRankSum=1.048;DP=939;Dels=0.00;FS=10.130;HaplotypeScore=0.1226;InbreedingCoeff=0.5974;MLEAC=217;MLEAF=0.848;MQ=58.02;MQ0=1;MQRankSum=-0.611;QD=29.29;ReadPosRankSum=2.031	GT:AD:DP:GQ:PL	1/1:0,43:43:99:1291,123,0	1/1:0,22:22:66:697,66,0	1/1:0,18:18:54:584,54,0	1/1:0,34:34:99:1067,102,0	1/1:0,20:20:51:568,51,0	1/1:0,6:6:18:191,18,0	1/1:0,18:18:48:532,48,0	./.:.:.:.:.	1/1:0,4:4:12:128,12,0	1/1:0,16:16:48:482,48,0	./.:.:.:.:.	0/0:19,0:19:54:0,54,574	1/1:0,16:16:45:482,45,0	1/1:0,1:1:3:30,3,0	1/1:0,17:17:51:529,51,0	1/1:0,18:18:54:564,54,0	1/1:0,15:15:45:479,45,0	1/1:0,1:1:3:30,3,0	1/1:0,5:5:12:131,12,0	0/0:4,0:4:12:0,12,119	./.:.:.:.:.	0/0:15,0:15:42:0,42,454	1/1:0,18:18:54:563,54,0	0/0:21,0:21:63:0,63,642	1/1:0,2:2:6:62,6,0	1/1:0,19:19:54:592,54,0	1/1:0,24:24:72:738,72,0	1/1:0,4:4:9:97,9,0	1/1:0,1:1:3:33,3,0	1/1:0,20:20:60:619,60,0	1/1:0,3:3:9:102,9,0	./.:.:.:.:.	1/1:0,10:10:24:282,24,0	1/1:0,3:3:9:100,9,0	1/1:0,12:12:36:372,36,0	1/1:0,2:2:6:67,6,0	1/1:0,25:25:75:806,75,0	1/1:0,10:10:24:281,24,0	1/1:0,7:7:21:222,21,0	1/1:0,2:2:6:56,6,0	1/1:0,1:1:3:32,3,0	1/1:0,15:15:45:473,45,0	1/1:0,16:16:48:519,48,0	0/0:20,0:20:57:0,57,604	1/1:0,18:18:51:563,51,0	0/1:11,8:19:99:196,0,274	1/1:0,10:10:30:317,30,0	1/1:0,2:2:6:55,6,0	1/1:0,3:3:9:97,9,0	1/1:0,6:6:15:173,15,0	1/1:0,2:2:6:64,6,0	1/1:0,1:1:3:31,3,0	1/1:0,7:7:21:225,21,0	1/1:0,7:7:21:218,21,0	0/0:10,0:10:27:0,27,299	1/1:0,2:2:6:63,6,0	0/0:4,0:4:12:0,12,122	0/0:8,0:8:24:0,24,243	1/1:0,3:3:9:96,9,0	0/0:6,0:6:18:0,18,185	1/1:0,5:5:12:139,12,0	1/1:0,3:3:9:98,9,0	0/1:1,5:6:12:130,0,12	1/1:0,8:8:24:257,24,0	1/1:0,4:4:12:134,12,0	1/1:0,5:5:15:161,15,0	1/1:0,4:4:12:125,12,0	1/1:0,10:10:30:325,30,0	1/1:0,4:4:12:134,12,0	1/1:0,1:1:3:28,3,0	1/1:0,2:2:6:65,6,0	1/1:0,4:4:12:128,12,0	1/1:0,5:5:15:162,15,0	0/1:7,5:12:99:125,0,181	0/0:5,0:5:15:0,15,152	1/1:0,8:8:24:257,24,0	0/0:4,0:4:12:0,12,125	0/0:4,0:4:12:0,12,121	./.:.:.:.:.	1/1:0,4:4:12:130,12,0	1/1:0,5:5:15:162,15,0	1/1:0,4:4:12:126,12,0	1/1:0,2:2:3:33,3,0	1/1:0,1:1:3:34,3,0	1/1:0,2:2:6:66,6,0	1/1:0,4:4:12:128,12,0	1/1:0,6:6:18:189,18,0	./.:.:.:.:.	1/1:0,6:6:18:193,18,0	1/1:0,7:7:21:218,21,0	./.:.:.:.:.	1/1:0,4:4:12:125,12,0	1/1:0,6:6:18:187,18,0	1/1:0,3:3:9:98,9,0	1/1:0,3:3:9:95,9,0	1/1:0,4:4:12:123,12,0	1/1:0,4:4:12:128,12,0	1/1:0,3:3:9:95,9,0	1/1:0,3:3:9:92,9,0	1/1:0,3:3:9:97,9,0	1/1:0,5:5:15:150,15,0	1/1:0,3:3:9:95,9,0	1/1:0,2:2:6:65,6,0	1/1:0,2:2:6:63,6,0	1/1:0,2:2:6:62,6,0	1/1:0,2:2:6:63,6,0	1/1:0,2:2:6:65,6,0	1/1:0,3:3:6:75,6,0	1/1:0,1:1:3:32,3,0	1/1:0,1:1:3:30,3,0	1/1:0,6:6:18:182,18,0	1/1:0,1:1:3:32,3,0	1/1:0,7:7:21:222,21,0	1/1:0,7:7:21:224,21,0	1/1:0,2:2:6:62,6,0	1/1:0,3:3:9:97,9,0	1/1:0,1:1:3:34,3,0	1/1:0,1:1:3:32,3,0	0/0:3,0:3:9:0,9,92	1/1:0,4:4:12:126,12,0	0/0:1,0:1:3:0,3,32	0/0:3,0:3:9:0,9,95	1/1:0,9:9:27:281,27,0	1/1:0,3:3:9:99,9,0	1/1:0,5:5:15:161,15,0	1/1:0,2:2:6:64,6,0	1/1:0,2:2:6:63,6,0	1/1:0,3:3:9:93,9,0	0/0:3,0:3:9:0,9,96	1/1:0,5:5:9:120,9,0	1/1:0,2:2:3:45,3,0	./.:.:.:.:.	0/1:4,4:8:74:92,0,74	0/0:4,0:4:6:0,6,89	./.:.:.:.:.	1/1:0,8:8:15:196,15,0	0/0:20,0:20:60:0,60,659
chr0	61265193	.	C	T	23031.2	.	AC=217;AF=0.848;AN=256;BaseQRankSum=-5.323;DP=969;Dels=0.00;FS=4.209;HaplotypeScore=0.1101;InbreedingCoeff=0.6215;MLEAC=218;MLEAF=0.852;MQ=58.06;MQ0=1;MQRankSum=-1.564;QD=28.36;ReadPosRankSum=0.758	GT:AD:DP:GQ:PL	1/1:0,46:46:99:1372,132,0	1/1:0,23:23:69:717,69,0	1/1:0,18:18:51:544,51,0	1/1:0,36:36:99:1112,108,0	1/1:0,21:22:57:617,57,0	1/1:0,6:6:18:184,18,0	1/1:0,18:18:48:514,48,0	./.:.:.:.:.	1/1:0,4:4:12:126,12,0	1/1:0,18:18:54:533,54,0	./.:.:.:.:.	0/0:20,0:20:57:0,57,625	1/1:0,16:16:45:467,45,0	./.:.:.:.:.	1/1:0,17:17:51:513,51,0	1/1:0,18:18:54:558,54,0	1/1:0,15:15:45:465,45,0	1/1:0,1:1:3:31,3,0	1/1:0,8:8:15:192,15,0	0/0:4,0:4:12:0,12,121	1/1:0,1:1:3:29,3,0	0/0:15,0:15:42:0,42,458	1/1:0,17:17:51:527,51,0	0/0:21,0:21:63:0,63,671	1/1:0,2:2:6:59,6,0	1/1:0,20:20:57:596,57,0	1/1:0,25:25:75:751,75,0	1/1:0,4:4:9:94,9,0	1/1:0,2:2:6:60,6,0	1/1:0,19:19:57:576,57,0	1/1:0,3:3:9:101,9,0	./.:.:.:.:.	1/1:0,12:12:27:324,27,0	1/1:0,3:3:9:98,9,0	1/1:0,13:13:39:393,39,0	1/1:0,3:3:9:96,9,0	1/1:0,24:24:72:743,72,0	1/1:0,9:9:24:258,24,0	1/1:0,10:10:30:314,30,0	1/1:0,3:3:9:87,9,0	1/1:0,1:1:3:32,3,0	1/1:0,15:15:45:459,45,0	1/1:0,15:15:45:469,45,0	0/0:19,0:19:54:0,54,594	1/1:0,19:19:51:559,51,0	0/1:11,10:21:99:205,0,256	1/1:0,10:10:30:298,30,0	1/1:0,1:1:3:22,3,0	1/1:0,3:3:9:95,9,0	1/1:0,7:7:15:183,15,0	1/1:0,2:2:6:61,6,0	1/1:0,1:1:3:31,3,0	1/1:0,7:7:21:222,21,0	1/1:0,7:7:21:212,21,0	0/0:10,0:10:27:0,27,305	1/1:0,2:2:6:64,6,0	0/0:5,0:5:15:0,15,160	0/0:8,0:8:24:0,24,256	1/1:0,3:3:9:93,9,0	0/0:7,0:7:21:0,21,229	1/1:0,6:6:15:169,15,0	1/1:0,3:3:9:93,9,0	1/1:1,5:6:15:153,15,0	1/1:0,8:8:24:247,24,0	1/1:0,3:3:9:95,9,0	1/1:0,6:6:18:191,18,0	1/1:0,4:4:12:121,12,0	1/1:0,9:9:27:284,27,0	1/1:0,3:3:9:97,9,0	1/1:0,1:1:3:29,3,0	1/1:0,1:1:3:29,3,0	1/1:0,5:5:15:156,15,0	1/1:0,4:4:12:122,12,0	0/1:7,5:12:99:122,0,175	0/0:5,0:5:15:0,15,158	1/1:0,7:7:21:215,21,0	0/0:4,0:4:12:0,12,128	0/0:4,0:4:12:0,12,129	./.:.:.:.:.	1/1:0,4:4:12:124,12,0	1/1:0,6:6:18:192,18,0	1/1:0,4:4:12:126,12,0	1/1:0,2:2:3:33,3,0	1/1:0,1:1:3:33,3,0	1/1:0,1:1:3:30,3,0	1/1:0,3:3:9:90,9,0	1/1:0,6:6:18:182,18,0	./.:.:.:.:.	1/1:0,6:6:18:183,18,0	1/1:0,7:7:21:208,21,0	./.:.:.:.:.	1/1:0,5:5:15:151,15,0	1/1:0,6:6:18:183,18,0	1/1:0,3:3:9:97,9,0	1/1:0,3:3:9:90,9,0	1/1:0,2:2:6:61,6,0	1/1:0,5:5:15:152,15,0	1/1:0,4:4:9:110,9,0	1/1:0,4:4:12:121,12,0	1/1:0,3:3:9:95,9,0	1/1:0,4:4:12:115,12,0	1/1:0,3:3:9:92,9,0	1/1:0,2:2:6:63,6,0	1/1:0,2:2:6:65,6,0	1/1:0,2:2:6:60,6,0	1/1:0,2:2:6:62,6,0	1/1:0,2:2:6:63,6,0	1/1:0,4:4:9:105,9,0	1/1:0,1:1:3:31,3,0	1/1:0,2:2:3:45,3,0	1/1:0,5:5:15:158,15,0	1/1:0,1:1:3:32,3,0	1/1:0,7:7:21:214,21,0	1/1:0,7:7:21:217,21,0	1/1:0,4:4:12:121,12,0	1/1:0,3:3:9:93,9,0	1/1:0,1:1:3:33,3,0	1/1:0,2:2:6:61,6,0	0/0:3,0:3:9:0,9,98	1/1:0,4:4:12:122,12,0	0/0:1,0:1:3:0,3,32	0/0:3,0:3:9:0,9,97	1/1:0,8:8:24:249,24,0	1/1:0,3:3:9:94,9,0	1/1:0,6:6:18:192,18,0	1/1:0,3:3:9:90,9,0	1/1:0,2:2:6:59,6,0	1/1:0,4:4:12:124,12,0	0/0:3,0:3:9:0,9,99	1/1:0,5:5:9:119,9,0	1/1:0,2:2:3:45,3,0	./.:.:.:.:.	0/1:4,4:8:74:91,0,74	0/0:4,0:4:6:0,6,89	./.:.:.:.:.	1/1:0,8:8:15:195,15,0	0/0:21,0:21:63:0,63,721
chr0	61265228	.	T	C	18571.6	.	AC=215;AF=0.853;AN=252;BaseQRankSum=3.861;DP=785;Dels=0.00;FS=2.719;HaplotypeScore=0.0356;InbreedingCoeff=0.5550;MLEAC=216;MLEAF=0.857;MQ=58.24;MQ0=0;MQRankSum=-1.679;QD=28.66;ReadPosRankSum=-0.061	GT:AD:DP:GQ:PL	1/1:0,32:32:96:1002,96,0	1/1:0,15:15:39:438,39,0	1/1:0,15:15:42:454,42,0	1/1:0,26:26:78:816,78,0	1/1:0,13:13:36:398,36,0	1/1:0,4:4:12:128,12,0	1/1:0,12:12:33:355,33,0	1/1:0,2:2:6:65,6,0	1/1:0,4:4:12:127,12,0	1/1:0,13:13:39:420,39,0	1/1:0,2:2:6:63,6,0	0/0:12,0:12:36:0,36,359	1/1:0,9:9:27:287,27,0	./.:.:.:.:.	1/1:0,13:13:39:397,39,0	1/1:0,11:11:33:343,33,0	1/1:0,12:12:36:371,36,0	./.:.:.:.:.	1/1:0,5:5:15:158,15,0	0/0:3,0:3:9:0,9,92	1/1:0,1:1:3:32,3,0	0/0:8,0:8:21:0,21,223	1/1:0,10:10:30:322,30,0	0/0:19,0:19:57:0,57,581	1/1:0,2:2:6:66,6,0	1/1:0,21:21:57:613,57,0	1/1:0,19:19:57:599,57,0	1/1:0,5:5:12:130,12,0	1/1:0,2:2:6:61,6,0	1/1:0,20:20:60:622,60,0	1/1:0,5:5:15:158,15,0	./.:.:.:.:.	1/1:0,9:9:24:272,24,0	1/1:0,4:4:12:126,12,0	1/1:0,16:16:48:503,48,0	1/1:0,2:2:6:65,6,0	1/1:0,15:15:45:473,45,0	1/1:0,8:8:21:233,21,0	1/1:0,8:8:21:220,21,0	1/1:0,3:3:9:89,9,0	1/1:0,2:2:6:71,6,0	1/1:0,12:12:36:373,36,0	1/1:0,13:13:36:385,36,0	0/0:21,0:21:54:0,54,605	1/1:0,10:10:24:285,24,0	0/1:9,7:16:99:155,0,218	1/1:0,6:6:18:187,18,0	0/1:1,1:2:16:16,0,25	1/1:0,3:3:9:95,9,0	1/1:0,4:4:9:111,9,0	1/1:0,1:1:3:31,3,0	1/1:0,3:3:6:74,6,0	1/1:0,6:6:18:196,18,0	1/1:0,4:4:12:125,12,0	0/0:7,0:7:18:0,18,202	1/1:0,4:4:12:121,12,0	0/0:7,0:7:21:0,21,218	0/0:5,0:5:15:0,15,151	1/1:0,3:3:9:90,9,0	0/0:5,0:5:15:0,15,154	1/1:0,1:1:3:32,3,0	1/1:0,2:2:6:64,6,0	1/1:0,5:5:15:159,15,0	1/1:0,4:4:12:126,12,0	1/1:0,4:4:12:121,12,0	1/1:0,3:3:9:97,9,0	1/1:0,4:4:12:117,12,0	1/1:0,5:5:15:156,15,0	1/1:0,3:3:9:95,9,0	./.:.:.:.:.	1/1:0,2:2:6:63,6,0	1/1:0,4:4:12:131,12,0	1/1:0,2:2:6:61,6,0	0/1:7,3:10:64:64,0,188	0/0:9,0:9:21:0,21,246	1/1:0,4:4:12:126,12,0	0/0:2,0:2:6:0,6,63	0/1:3,1:4:15:15,0,77	./.:.:.:.:.	1/1:0,2:2:6:61,6,0	1/1:0,3:3:9:94,9,0	1/1:0,1:1:3:31,3,0	1/1:0,3:3:9:94,9,0	./.:.:.:.:.	1/1:0,1:1:3:32,3,0	./.:.:.:.:.	1/1:0,5:5:15:158,15,0	./.:.:.:.:.	1/1:0,4:4:12:126,12,0	1/1:0,6:6:18:182,18,0	1/1:0,1:1:3:32,3,0	1/1:0,3:3:9:91,9,0	1/1:0,1:1:3:33,3,0	1/1:0,2:2:6:63,6,0	1/1:0,5:5:15:156,15,0	1/1:0,4:4:12:126,12,0	1/1:0,4:4:12:129,12,0	1/1:0,5:5:12:142,12,0	1/1:0,4:4:12:116,12,0	1/1:0,3:3:9:97,9,0	1/1:0,2:2:6:62,6,0	1/1:0,2:2:6:62,6,0	1/1:0,2:2:6:67,6,0	1/1:0,1:1:3:32,3,0	1/1:0,2:2:6:63,6,0	1/1:0,4:4:12:122,12,0	1/1:0,5:5:15:161,15,0	1/1:0,4:4:12:121,12,0	1/1:0,2:2:6:61,6,0	1/1:0,3:3:6:75,6,0	1/1:0,6:6:18:183,18,0	1/1:0,2:2:6:65,6,0	1/1:0,4:4:12:128,12,0	1/1:0,7:7:21:221,21,0	1/1:0,6:6:18:190,18,0	1/1:0,2:2:6:58,6,0	1/1:0,1:1:3:31,3,0	1/1:0,1:1:3:32,3,0	0/0:5,0:5:15:0,15,156	1/1:0,4:4:12:124,12,0	./.:.:.:.:.	0/0:1,0:1:3:0,3,31	1/1:0,5:5:15:152,15,0	1/1:0,4:4:12:126,12,0	1/1:0,5:5:15:156,15,0	1/1:0,2:2:6:60,6,0	1/1:0,4:4:12:122,12,0	1/1:0,5:5:15:163,15,0	0/0:2,0:2:6:0,6,65	1/1:0,4:4:6:89,6,0	1/1:0,2:2:3:45,3,0	./.:.:.:.:.	0/1:4,4:8:74:92,0,74	0/0:5,0:5:9:0,9,121	./.:.:.:.:.	1/1:0,8:8:15:195,15,0	0/0:26,0:26:78:0,78,869
chr0	61265250	.	A	G	15996.6	.	AC=210;AF=0.847;AN=248;BaseQRankSum=2.269;DP=704;Dels=0.00;FS=2.347;HaplotypeScore=0.0190;InbreedingCoeff=0.5588;MLEAC=211;MLEAF=0.851;MQ=58.89;MQ0=0;MQRankSum=-1.199;QD=28.16;ReadPosRankSum=-0.542	GT:AD:DP:GQ:PL	1/1:0,26:26:78:784,78,0	1/1:0,12:12:30:331,30,0	1/1:0,7:7:21:214,21,0	1/1:0,25:25:75:765,75,0	1/1:0,13:13:39:388,39,0	1/1:0,3:3:9:93,9,0	1/1:0,7:7:21:214,21,0	1/1:0,3:3:9:93,9,0	1/1:0,1:1:3:31,3,0	1/1:0,8:8:24:249,24,0	1/1:0,2:2:6:61,6,0	0/0:10,0:10:30:0,30,308	1/1:0,10:10:30:307,30,0	./.:.:.:.:.	1/1:0,15:15:45:459,45,0	1/1:0,12:12:36:367,36,0	1/1:0,9:9:27:275,27,0	./.:.:.:.:.	1/1:0,5:5:15:153,15,0	0/0:3,0:3:9:0,9,92	1/1:0,1:1:3:33,3,0	0/0:11,0:11:30:0,30,314	1/1:0,6:6:18:190,18,0	0/0:19,0:19:57:0,57,576	1/1:0,1:1:3:33,3,0	1/1:0,20:20:51:562,51,0	1/1:0,17:17:51:516,51,0	1/1:0,1:1:3:31,3,0	1/1:0,4:4:12:127,12,0	1/1:0,17:17:51:520,51,0	1/1:0,4:4:12:126,12,0	./.:.:.:.:.	1/1:0,8:8:24:247,24,0	1/1:0,2:2:6:62,6,0	1/1:0,11:11:33:332,33,0	1/1:0,1:1:3:33,3,0	1/1:0,13:13:39:398,39,0	1/1:0,3:3:9:93,9,0	1/1:0,10:10:30:303,30,0	1/1:0,2:2:6:50,6,0	1/1:0,1:1:3:33,3,0	1/1:0,12:12:36:363,36,0	1/1:0,16:16:45:476,45,0	0/0:16,0:16:42:0,42,453	1/1:0,9:9:24:267,24,0	0/1:9,7:16:99:165,0,212	1/1:0,8:8:24:233,24,0	0/0:1,0:1:3:0,3,33	1/1:0,3:3:9:95,9,0	1/1:0,2:2:6:64,6,0	./.:.:.:.:.	1/1:0,3:3:6:73,6,0	1/1:0,5:5:15:158,15,0	1/1:0,4:4:12:128,12,0	0/0:6,0:6:15:0,15,163	1/1:0,4:4:12:119,12,0	0/0:6,0:6:18:0,18,184	0/0:5,0:5:15:0,15,153	1/1:0,2:2:6:59,6,0	0/0:4,0:4:12:0,12,127	1/1:0,2:2:6:62,6,0	1/1:0,2:2:6:63,6,0	1/1:0,4:4:12:130,12,0	1/1:0,3:3:9:89,9,0	1/1:0,5:5:15:150,15,0	1/1:0,2:2:6:60,6,0	1/1:0,3:3:9:89,9,0	1/1:0,5:5:15:151,15,0	1/1:0,5:5:15:149,15,0	./.:.:.:.:.	1/1:0,3:3:9:93,9,0	1/1:0,3:3:9:94,9,0	1/1:0,2:2:6:61,6,0	0/1:5,4:9:93:93,0,122	0/0:8,0:8:18:0,18,211	1/1:0,4:4:12:124,12,0	0/0:2,0:2:6:0,6,62	0/1:2,1:3:20:20,0,51	./.:.:.:.:.	1/1:0,1:1:3:32,3,0	1/1:0,5:5:15:154,15,0	1/1:0,2:2:6:61,6,0	1/1:0,3:3:9:94,9,0	./.:.:.:.:.	1/1:0,1:1:3:33,3,0	1/1:0,1:1:3:32,3,0	1/1:0,3:3:9:95,9,0	1/1:0,2:2:6:59,6,0	1/1:0,3:3:9:95,9,0	1/1:0,4:4:12:116,12,0	1/1:0,1:1:3:31,3,0	1/1:0,2:2:6:61,6,0	./.:.:.:.:.	1/1:0,2:2:6:61,6,0	1/1:0,4:4:12:124,12,0	1/1:0,3:3:9:96,9,0	1/1:0,3:3:9:95,9,0	1/1:0,4:4:9:108,9,0	1/1:0,5:5:15:154,15,0	1/1:0,3:3:9:89,9,0	1/1:0,3:3:9:86,9,0	1/1:0,2:2:6:64,6,0	1/1:0,1:1:3:32,3,0	1/1:0,2:2:6:62,6,0	1/1:0,1:1:3:30,3,0	1/1:0,4:4:12:120,12,0	1/1:0,5:5:15:159,15,0	1/1:0,4:4:12:124,12,0	./.:.:.:.:.	1/1:0,3:3:6:74,6,0	1/1:0,5:5:15:159,15,0	./.:.:.:.:.	1/1:0,3:3:9:93,9,0	1/1:0,6:6:18:182,18,0	1/1:0,5:5:15:157,15,0	1/1:0,2:2:6:62,6,0	1/1:0,2:2:6:55,6,0	1/1:0,1:1:3:31,3,0	0/0:4,0:4:12:0,12,117	1/1:0,4:4:12:125,12,0	./.:.:.:.:.	0/0:2,0:2:6:0,6,61	1/1:0,4:4:12:124,12,0	1/1:0,4:4:12:121,12,0	1/1:0,4:4:12:123,12,0	1/1:0,2:2:6:58,6,0	1/1:0,4:4:12:122,12,0	1/1:0,4:4:12:122,12,0	0/0:5,0:5:15:0,15,154	1/1:0,4:4:6:89,6,0	1/1:0,2:2:3:45,3,0	./.:.:.:.:.	0/1:4,4:8:74:91,0,74	0/0:5,0:5:9:0,9,120	./.:.:.:.:.	1/1:0,8:8:15:194,15,0	0/0:27,0:27:81:0,81,903
chr0	61265365	.	C	T	24217	.	AC=214;AF=0.836;AN=256;BaseQRankSum=-7.133;DP=1003;Dels=0.00;FS=5.688;HaplotypeScore=0.0419;InbreedingCoeff=0.6613;MLEAC=218;MLEAF=0.852;MQ=58.99;MQ0=0;MQRankSum=0.461;QD=28.69;ReadPosRankSum=-2.733	GT:AD:DP:GQ:PL	1/1:0,50:50:99:1530,150,0	1/1:0,21:21:63:631,63,0	1/1:0,21:21:63:632,63,0	1/1:0,45:45:99:1354,135,0	1/1:0,17:17:51:507,51,0	1/1:0,5:5:15:154,15,0	1/1:0,13:13:39:390,39,0	./.:.:.:.:.	1/1:0,2:2:6:64,6,0	1/1:0,22:22:66:673,66,0	./.:.:.:.:.	0/0:13,0:13:39:0,39,407	1/1:0,17:17:45:492,45,0	1/1:0,1:1:3:31,3,0	1/1:0,18:18:54:551,54,0	1/1:0,15:15:45:459,45,0	1/1:0,19:19:57:581,57,0	1/1:0,2:2:6:61,6,0	1/1:0,10:10:24:276,24,0	./.:.:.:.:.	1/1:0,2:2:6:65,6,0	0/0:16,0:16:45:0,45,477	1/1:0,18:18:54:541,54,0	0/0:22,0:22:66:0,66,703	1/1:0,5:5:15:162,15,0	1/1:0,17:17:51:512,51,0	1/1:0,14:14:42:419,42,0	1/1:0,4:4:12:129,12,0	1/1:0,5:5:15:161,15,0	1/1:0,16:16:48:482,48,0	1/1:0,3:3:9:92,9,0	./.:.:.:.:.	1/1:0,11:11:24:286,24,0	1/1:0,5:5:12:130,12,0	1/1:0,19:19:57:581,57,0	1/1:0,4:4:12:124,12,0	1/1:0,13:13:39:386,39,0	1/1:0,7:7:21:215,21,0	1/1:0,19:19:54:557,54,0	1/1:0,3:3:9:97,9,0	1/1:0,4:4:12:124,12,0	1/1:0,8:8:24:240,24,0	1/1:0,19:19:57:575,57,0	0/0:24,0:24:66:0,66,714	1/1:0,21:21:63:634,63,0	0/1:9,9:18:99:216,0,217	1/1:0,9:9:27:278,27,0	0/1:1,2:3:21:45,0,21	1/1:0,3:3:6:74,6,0	1/1:0,9:9:27:272,27,0	./.:.:.:.:.	1/1:0,8:8:21:231,21,0	1/1:0,7:7:21:210,21,0	1/1:0,2:2:6:57,6,0	0/0:4,0:4:12:0,12,122	1/1:0,6:6:18:183,18,0	0/0:2,0:2:6:0,6,61	0/0:4,0:4:12:0,12,130	1/1:0,2:2:6:61,6,0	0/0:7,0:7:21:0,21,221	1/1:0,6:6:18:178,18,0	1/1:0,3:3:9:91,9,0	1/1:0,8:8:24:241,24,0	1/1:0,5:5:15:155,15,0	1/1:0,5:5:15:148,15,0	1/1:0,6:6:18:184,18,0	1/1:0,7:7:21:215,21,0	1/1:0,7:7:21:205,21,0	1/1:0,3:3:9:88,9,0	./.:.:.:.:.	1/1:0,3:3:9:91,9,0	1/1:0,3:3:9:89,9,0	1/1:0,7:7:21:206,21,0	0/1:1,5:6:17:122,0,17	0/0:4,0:4:12:0,12,122	1/1:0,5:5:15:153,15,0	0/0:4,0:4:9:0,9,110	0/0:2,0:2:6:0,6,64	0/0:3,0:3:9:0,9,95	1/1:0,7:7:21:222,21,0	1/1:0,4:4:12:115,12,0	1/1:0,4:4:12:117,12,0	1/1:0,4:4:12:130,12,0	1/1:0,5:5:15:152,15,0	1/1:0,4:4:12:118,12,0	1/1:0,5:5:15:155,15,0	1/1:0,4:4:12:130,12,0	1/1:1,3:4:6:61,6,0	1/1:0,8:8:24:248,24,0	1/1:0,5:5:15:154,15,0	1/1:0,2:2:6:62,6,0	1/1:0,7:7:21:208,21,0	1/1:0,5:5:15:151,15,0	./.:.:.:.:.	1/1:0,1:1:3:31,3,0	1/1:0,4:4:12:123,12,0	1/1:0,2:2:6:63,6,0	1/1:0,6:6:18:182,18,0	1/1:0,5:5:15:154,15,0	1/1:0,3:3:9:85,9,0	1/1:0,5:5:15:158,15,0	1/1:0,2:2:6:60,6,0	1/1:0,3:3:9:88,9,0	1/1:0,4:4:12:124,12,0	1/1:0,1:1:3:32,3,0	1/1:0,3:3:9:92,9,0	1/1:0,4:4:12:127,12,0	1/1:0,5:5:15:147,15,0	1/1:0,2:2:6:65,6,0	./.:.:.:.:.	1/1:0,4:4:12:117,12,0	1/1:0,2:2:6:67,6,0	1/1:0,13:13:39:395,39,0	1/1:0,4:4:12:121,12,0	1/1:0,1:1:3:30,3,0	1/1:0,3:3:9:90,9,0	1/1:0,1:1:3:30,3,0	1/1:0,3:3:9:95,9,0	0/0:1,0:1:3:0,3,32	1/1:0,2:2:6:59,6,0	0/0:5,0:5:15:0,15,150	0/0:6,0:6:18:0,18,183	1/1:0,8:8:24:245,24,0	1/1:0,5:5:15:151,15,0	1/1:0,4:4:12:112,12,0	1/1:0,6:6:18:181,18,0	1/1:0,11:11:24:280,24,0	1/1:0,7:7:21:209,21,0	0/0:3,0:3:9:0,9,95	1/1:0,2:2:3:45,3,0	1/1:0,2:2:3:45,3,0	0/0:5,0:5:9:0,9,121	0/1:6,2:8:45:45,0,134	0/0:7,0:7:15:0,15,182	1/1:0,4:4:6:89,6,0	./.:.:.:.:.	0/0:27,0:27:81:0,81,922
chr0	61265376	.	C	T	23708.1	.	AC=217;AF=0.841;AN=258;BaseQRankSum=-3.499;DP=967;Dels=0.00;FS=8.152;HaplotypeScore=0.1250;InbreedingCoeff=0.6716;MLEAC=221;MLEAF=0.857;MQ=59.01;MQ0=0;MQRankSum=1.602;QD=29.13;ReadPosRankSum=-1.770	GT:AD:DP:GQ:PL	1/1:0,43:43:99:1344,129,0	1/1:0,21:21:63:645,63,0	1/1:0,18:18:54:548,54,0	1/1:0,43:43:99:1274,129,0	1/1:0,17:17:51:520,51,0	1/1:0,5:5:15:154,15,0	1/1:0,14:14:42:412,42,0	1/1:0,1:1:3:31,3,0	1/1:0,3:3:9:96,9,0	1/1:0,23:23:69:703,69,0	./.:.:.:.:.	0/0:12,0:12:36:0,36,374	1/1:0,16:16:45:477,45,0	1/1:0,2:2:6:67,6,0	1/1:0,18:18:54:551,54,0	1/1:0,14:14:42:421,42,0	1/1:0,19:19:57:572,57,0	1/1:0,3:3:9:95,9,0	1/1:0,10:10:24:274,24,0	./.:.:.:.:.	1/1:0,2:2:6:66,6,0	0/0:16,0:16:45:0,45,478	1/1:0,18:18:54:547,54,0	0/0:19,0:19:57:0,57,574	1/1:0,5:5:15:150,15,0	1/1:0,15:15:45:444,45,0	1/1:0,14:14:42:427,42,0	1/1:0,3:3:9:93,9,0	1/1:0,5:5:15:158,15,0	1/1:0,16:16:48:478,48,0	1/1:0,3:3:9:95,9,0	./.:.:.:.:.	1/1:0,11:11:24:284,24,0	1/1:0,3:3:6:63,6,0	1/1:0,18:18:54:541,54,0	1/1:0,3:3:9:92,9,0	1/1:0,13:13:39:397,39,0	1/1:0,8:8:24:237,24,0	1/1:0,17:17:51:503,51,0	1/1:0,2:2:6:67,6,0	1/1:0,2:2:6:63,6,0	1/1:0,7:7:21:211,21,0	1/1:0,18:18:54:540,54,0	0/0:25,0:25:69:0,69,730	1/1:0,20:20:60:606,60,0	1/1:0,18:18:48:518,48,0	1/1:0,8:8:24:245,24,0	0/1:1,2:3:24:47,0,24	1/1:0,3:3:6:75,6,0	1/1:0,9:9:27:280,27,0	./.:.:.:.:.	1/1:0,6:6:18:184,18,0	1/1:0,7:7:21:207,21,0	1/1:0,2:2:6:61,6,0	0/0:5,0:5:15:0,15,148	1/1:0,5:5:15:153,15,0	0/0:2,0:2:6:0,6,61	0/0:3,0:3:9:0,9,92	1/1:0,2:2:6:63,6,0	0/0:7,0:7:21:0,21,213	1/1:0,6:6:18:176,18,0	1/1:0,3:3:9:89,9,0	1/1:0,8:8:24:237,24,0	1/1:0,5:5:15:151,15,0	1/1:0,4:4:12:118,12,0	1/1:0,5:5:15:148,15,0	1/1:0,7:7:21:210,21,0	1/1:0,6:6:18:180,18,0	1/1:0,5:5:15:156,15,0	1/1:0,1:1:3:33,3,0	1/1:0,3:3:9:92,9,0	1/1:0,3:3:9:92,9,0	1/1:0,8:8:24:237,24,0	0/1:1,5:6:14:124,0,14	0/0:3,0:3:9:0,9,90	1/1:0,4:4:12:120,12,0	0/0:4,0:4:9:0,9,108	0/0:2,0:2:6:0,6,60	0/0:3,0:3:9:0,9,92	1/1:0,7:7:21:218,21,0	1/1:0,4:4:12:118,12,0	1/1:0,3:3:9:92,9,0	1/1:0,4:4:12:128,12,0	1/1:0,5:5:15:150,15,0	1/1:0,4:4:12:111,12,0	1/1:0,6:6:18:185,18,0	1/1:0,2:2:6:65,6,0	1/1:0,4:4:12:115,12,0	1/1:0,6:6:18:184,18,0	1/1:0,5:5:15:156,15,0	1/1:0,2:2:6:60,6,0	1/1:0,7:7:21:206,21,0	1/1:0,5:5:15:151,15,0	./.:.:.:.:.	1/1:0,1:1:3:32,3,0	1/1:0,4:4:12:119,12,0	1/1:0,3:3:9:95,9,0	1/1:0,6:6:18:182,18,0	1/1:0,5:5:15:148,15,0	1/1:0,3:3:9:89,9,0	1/1:0,5:5:15:153,15,0	1/1:0,2:2:6:60,6,0	1/1:0,3:3:9:90,9,0	1/1:0,4:4:12:122,12,0	1/1:0,1:1:3:30,3,0	1/1:0,4:4:12:126,12,0	1/1:0,4:4:12:125,12,0	1/1:0,5:5:15:146,15,0	1/1:0,2:2:6:61,6,0	./.:.:.:.:.	1/1:0,6:6:18:185,18,0	1/1:0,2:2:6:63,6,0	1/1:0,12:12:36:358,36,0	1/1:0,4:4:12:118,12,0	1/1:0,1:1:3:31,3,0	1/1:0,3:3:9:89,9,0	./.:.:.:.:.	1/1:0,3:3:9:91,9,0	0/0:1,0:1:3:0,3,31	1/1:0,2:2:6:60,6,0	0/0:4,0:4:12:0,12,119	0/0:7,0:7:21:0,21,214	1/1:0,7:7:21:218,21,0	1/1:0,4:4:12:118,12,0	1/1:0,4:4:12:123,12,0	1/1:0,7:7:21:217,21,0	1/1:0,10:10:24:269,24,0	1/1:0,7:7:21:214,21,0	0/0:3,0:3:9:0,9,92	1/1:0,2:2:3:45,3,0	1/1:0,2:2:3:45,3,0	0/0:5,0:5:9:0,9,121	0/1:6,2:8:44:44,0,133	0/0:8,0:8:18:0,18,213	1/1:0,4:4:6:89,6,0	./.:.:.:.:.	0/0:24,0:24:72:0,72,808
chr0	61265384	.	T	A	24748.1	.	AC=218;AF=0.838;AN=260;BaseQRankSum=4.366;DP=1004;Dels=0.00;FS=5.174;HaplotypeScore=0.1640;InbreedingCoeff=0.6562;MLEAC=222;MLEAF=0.854;MQ=59.05;MQ0=0;MQRankSum=0.646;QD=29.15;ReadPosRankSum=-0.917	GT:AD:DP:GQ:PL	1/1:0,45:45:99:1420,135,0	1/1:0,22:22:66:685,66,0	1/1:0,19:19:57:573,57,0	1/1:0,42:42:99:1285,126,0	1/1:0,18:18:54:554,54,0	1/1:0,5:5:15:150,15,0	1/1:0,14:14:42:432,42,0	1/1:0,1:1:3:32,3,0	1/1:0,3:3:9:99,9,0	1/1:0,27:27:81:840,81,0	1/1:0,1:1:3:27,3,0	0/0:12,0:12:36:0,36,360	1/1:0,17:17:48:519,48,0	1/1:0,2:2:6:63,6,0	1/1:0,19:19:57:573,57,0	1/1:0,14:14:42:428,42,0	1/1:0,21:21:63:637,63,0	1/1:0,3:3:9:97,9,0	1/1:0,10:10:24:272,24,0	./.:.:.:.:.	1/1:0,2:2:6:68,6,0	0/0:17,0:17:48:0,48,493	1/1:0,19:19:57:576,57,0	0/0:19,0:19:57:0,57,570	1/1:0,4:4:12:126,12,0	1/1:0,15:15:45:451,45,0	1/1:0,14:14:42:441,42,0	1/1:0,3:3:9:95,9,0	1/1:0,5:5:15:161,15,0	1/1:0,19:19:57:581,57,0	1/1:0,2:2:6:63,6,0	./.:.:.:.:.	1/1:0,10:10:24:263,24,0	1/1:0,3:3:6:65,6,0	1/1:0,22:22:66:663,66,0	1/1:0,2:2:6:61,6,0	1/1:0,14:14:42:424,42,0	1/1:0,8:8:24:249,24,0	1/1:0,16:16:48:485,48,0	1/1:0,3:3:9:95,9,0	1/1:0,3:3:9:97,9,0	1/1:0,7:7:21:211,21,0	1/1:0,18:18:54:552,54,0	0/0:25,0:25:69:0,69,728	1/1:0,20:20:60:618,60,0	0/1:10,8:18:99:186,0,236	1/1:0,8:8:24:245,24,0	0/1:1,2:3:22:47,0,22	1/1:0,5:5:9:120,9,0	1/1:0,9:9:27:277,27,0	./.:.:.:.:.	1/1:0,6:6:18:186,18,0	1/1:0,9:9:27:275,27,0	1/1:0,2:2:6:61,6,0	0/0:5,0:5:15:0,15,150	1/1:0,5:5:15:156,15,0	0/0:3,0:3:9:0,9,89	0/0:3,0:3:9:0,9,89	1/1:0,3:3:9:89,9,0	0/0:7,0:7:21:0,21,210	1/1:0,6:6:18:184,18,0	1/1:0,2:2:6:61,6,0	1/1:0,8:8:24:245,24,0	1/1:0,5:5:15:152,15,0	1/1:0,4:4:12:122,12,0	1/1:0,5:5:15:159,15,0	1/1:0,8:8:24:252,24,0	1/1:0,6:6:18:183,18,0	1/1:0,5:5:15:162,15,0	1/1:0,1:1:3:33,3,0	1/1:0,3:3:9:94,9,0	1/1:0,3:3:9:89,9,0	1/1:0,9:9:27:275,27,0	0/1:1,5:6:14:119,0,14	0/0:3,0:3:9:0,9,87	1/1:0,4:4:12:123,12,0	0/0:4,0:4:9:0,9,103	0/0:2,0:2:6:0,6,61	0/0:3,0:3:9:0,9,89	1/1:0,7:7:21:220,21,0	1/1:0,4:4:12:122,12,0	1/1:0,3:3:9:92,9,0	1/1:0,4:4:12:130,12,0	1/1:0,5:5:15:156,15,0	1/1:0,6:6:18:187,18,0	1/1:0,6:6:18:193,18,0	1/1:0,3:3:9:91,9,0	1/1:0,4:4:12:112,12,0	1/1:0,7:7:21:218,21,0	1/1:0,5:5:15:158,15,0	1/1:0,2:2:6:63,6,0	1/1:0,7:7:21:214,21,0	1/1:0,5:5:15:153,15,0	./.:.:.:.:.	1/1:0,1:1:3:32,3,0	1/1:0,5:5:15:154,15,0	1/1:0,5:5:15:151,15,0	1/1:0,6:6:18:184,18,0	1/1:0,5:5:15:151,15,0	1/1:0,3:3:9:89,9,0	1/1:0,3:3:9:97,9,0	1/1:0,2:2:6:61,6,0	1/1:0,3:3:9:96,9,0	1/1:0,4:4:12:126,12,0	1/1:0,1:1:3:31,3,0	1/1:0,4:4:12:126,12,0	1/1:0,4:4:12:127,12,0	1/1:0,6:6:18:181,18,0	1/1:0,2:2:6:63,6,0	./.:.:.:.:.	1/1:0,6:6:18:184,18,0	1/1:0,2:2:6:64,6,0	1/1:0,12:12:36:363,36,0	1/1:0,5:5:12:123,12,0	1/1:0,1:1:3:32,3,0	1/1:0,4:4:12:118,12,0	./.:.:.:.:.	1/1:0,3:3:9:92,9,0	0/0:1,0:1:3:0,3,30	1/1:0,2:2:6:61,6,0	0/0:4,0:4:12:0,12,112	0/0:7,0:7:21:0,21,207	1/1:0,8:8:24:241,24,0	1/1:0,4:4:12:122,12,0	1/1:0,4:4:12:120,12,0	1/1:0,6:6:18:185,18,0	1/1:0,10:10:24:278,24,0	1/1:0,8:8:24:246,24,0	0/0:3,0:3:9:0,9,87	1/1:0,2:2:3:45,3,0	1/1:0,2:2:3:44,3,0	0/0:5,0:5:9:0,9,120	0/1:6,2:8:44:44,0,132	0/0:8,0:8:18:0,18,211	1/1:0,5:5:9:118,9,0	./.:.:.:.:.	0/0:24,0:24:72:0,72,814
chr0	61265452	.	A	G	26600.9	.	AC=219;AF=0.849;AN=258;BaseQRankSum=5.234;DP=1064;Dels=0.00;FS=4.622;HaplotypeScore=0.0802;InbreedingCoeff=0.6350;MLEAC=219;MLEAF=0.849;MQ=59.21;MQ0=0;MQRankSum=0.573;QD=29.92;ReadPosRankSum=-2.210	GT:AD:DP:GQ:PL	1/1:0,62:62:99:1973,186,0	1/1:0,18:18:54:554,54,0	1/1:0,23:23:69:726,69,0	1/1:0,51:51:99:1609,153,0	1/1:0,18:18:54:556,54,0	1/1:0,18:18:54:563,54,0	1/1:0,15:15:45:470,45,0	1/1:0,3:3:9:98,9,0	1/1:0,2:2:6:64,6,0	1/1:0,18:18:54:563,54,0	1/1:0,1:1:3:32,3,0	0/0:14,0:14:42:0,42,434	1/1:0,20:20:60:628,60,0	1/1:0,1:1:3:32,3,0	1/1:0,22:22:66:684,66,0	1/1:0,20:20:60:629,60,0	1/1:0,20:20:60:621,60,0	./.:.:.:.:.	1/1:0,4:4:12:125,12,0	0/0:3,0:3:9:0,9,88	1/1:0,3:3:9:98,9,0	0/0:18,0:18:54:0,54,539	1/1:0,23:23:69:740,69,0	0/0:21,0:21:57:0,57,600	1/1:0,4:4:12:134,12,0	1/1:0,19:19:54:592,54,0	1/1:0,17:17:51:534,51,0	1/1:0,2:2:6:68,6,0	1/1:0,6:6:18:201,18,0	1/1:0,22:22:66:686,66,0	1/1:0,6:6:18:204,18,0	1/1:0,1:1:3:34,3,0	1/1:0,16:16:39:451,39,0	1/1:0,5:5:15:162,15,0	1/1:0,24:24:66:716,66,0	1/1:0,2:2:6:65,6,0	1/1:0,22:22:60:668,60,0	1/1:0,10:10:30:320,30,0	1/1:0,14:14:42:435,42,0	1/1:0,2:2:6:56,6,0	1/1:0,2:2:6:68,6,0	1/1:0,16:16:48:501,48,0	1/1:0,11:11:33:359,33,0	0/0:17,0:17:45:0,45,491	1/1:0,33:33:99:1032,99,0	0/1:10,8:18:99:189,0,246	1/1:0,9:9:27:292,27,0	0/1:3,1:4:21:21,0,80	./.:.:.:.:.	1/1:0,6:6:18:189,18,0	1/1:0,5:5:15:161,15,0	1/1:0,2:2:6:63,6,0	1/1:0,8:8:24:250,24,0	1/1:0,3:3:9:97,9,0	0/0:8,0:8:24:0,24,242	1/1:0,1:1:3:32,3,0	0/0:3,0:3:9:0,9,93	0/0:4,0:4:12:0,12,120	1/1:0,2:2:6:62,6,0	0/0:7,0:7:21:0,21,224	1/1:0,4:4:12:134,12,0	1/1:0,4:4:12:128,12,0	1/1:0,5:5:15:156,15,0	1/1:0,6:6:18:187,18,0	1/1:0,2:2:6:63,6,0	1/1:0,2:2:6:63,6,0	1/1:0,3:3:9:94,9,0	1/1:0,9:9:27:282,27,0	1/1:0,4:4:12:127,12,0	./.:.:.:.:.	1/1:0,3:3:9:97,9,0	1/1:0,2:2:6:55,6,0	1/1:0,7:7:21:206,21,0	0/1:4,2:6:48:48,0,104	0/0:7,0:7:15:0,15,176	1/1:0,6:6:15:170,15,0	0/0:4,0:4:9:0,9,106	1/1:0,1:1:3:32,3,0	0/0:4,0:4:12:0,12,123	1/1:0,7:7:18:205,18,0	1/1:0,2:2:6:64,6,0	1/1:0,3:3:9:96,9,0	./.:.:.:.:.	1/1:0,4:4:12:124,12,0	1/1:0,3:3:9:97,9,0	1/1:0,1:1:3:33,3,0	1/1:0,11:11:27:310,27,0	1/1:0,2:2:6:69,6,0	1/1:0,5:5:15:162,15,0	1/1:0,11:11:30:314,30,0	1/1:0,1:1:3:33,3,0	1/1:0,2:2:6:63,6,0	1/1:0,2:2:6:65,6,0	1/1:0,4:4:9:111,9,0	1/1:0,1:1:3:32,3,0	1/1:0,5:5:15:161,15,0	1/1:0,6:6:18:195,18,0	1/1:0,3:3:9:92,9,0	1/1:0,8:8:18:212,18,0	1/1:0,1:1:3:32,3,0	1/1:0,4:4:12:121,12,0	1/1:0,2:2:6:63,6,0	1/1:0,3:3:9:97,9,0	1/1:0,2:2:6:63,6,0	1/1:0,2:2:6:65,6,0	1/1:0,3:3:9:98,9,0	1/1:0,5:5:15:167,15,0	1/1:0,3:3:9:97,9,0	1/1:0,1:1:3:33,3,0	1/1:0,2:2:6:65,6,0	1/1:0,9:9:27:275,27,0	1/1:0,1:1:3:33,3,0	1/1:0,8:8:15:197,15,0	1/1:0,10:10:27:298,27,0	1/1:0,4:4:12:128,12,0	1/1:0,5:5:15:162,15,0	1/1:0,4:4:12:115,12,0	1/1:0,8:8:21:221,21,0	./.:.:.:.:.	1/1:0,1:1:3:31,3,0	0/0:4,0:4:12:0,12,119	0/0:4,0:4:12:0,12,123	1/1:0,6:6:18:193,18,0	1/1:0,3:3:9:97,9,0	1/1:0,3:3:9:93,9,0	1/1:0,7:7:21:222,21,0	1/1:0,5:5:15:163,15,0	1/1:0,2:2:6:63,6,0	0/0:8,0:8:24:0,24,245	./.:.:.:.:.	1/1:0,2:2:3:45,3,0	0/0:6,0:6:12:0,12,153	./.:.:.:.:.	0/0:10,0:10:18:0,18,243	1/1:0,4:4:9:107,9,0	./.:.:.:.:.	0/0:33,0:33:99:0,99,1118
chr0	61265497	.	T	C	29341.7	.	AC=228;AF=0.844;AN=270;BaseQRankSum=-2.601;DP=1227;Dels=0.00;FS=3.186;HaplotypeScore=0.1021;InbreedingCoeff=0.6247;MLEAC=229;MLEAF=0.848;MQ=59.22;MQ0=0;MQRankSum=0.180;QD=28.68;ReadPosRankSum=0.301	GT:AD:DP:GQ:PL	1/1:0,73:73:99:2251,219,0	1/1:0,19:19:57:583,57,0	1/1:0,23:23:69:712,69,0	1/1:0,59:59:99:1774,177,0	1/1:0,22:22:66:681,66,0	1/1:0,20:20:60:605,60,0	1/1:0,19:19:57:579,57,0	1/1:0,2:2:6:67,6,0	0/1:1,3:4:20:80,0,20	1/1:0,16:16:48:512,48,0	1/1:0,3:3:6:63,6,0	0/0:19,0:19:57:0,57,592	1/1:0,25:25:75:757,75,0	1/1:0,1:1:3:35,3,0	1/1:0,23:23:69:706,69,0	1/1:0,26:26:75:784,75,0	1/1:0,22:22:66:673,66,0	1/1:0,2:2:6:63,6,0	1/1:0,4:4:9:93,9,0	0/0:4,0:4:9:0,9,109	1/1:0,2:2:6:63,6,0	0/0:23,0:23:63:0,63,691	1/1:0,34:34:96:1027,96,0	0/0:27,0:27:72:0,72,768	1/1:0,1:1:3:30,3,0	1/1:0,21:21:57:612,57,0	1/1:0,17:17:51:513,51,0	1/1:0,3:3:9:95,9,0	1/1:0,6:6:18:184,18,0	1/1:0,27:27:81:832,81,0	1/1:0,6:6:18:184,18,0	1/1:0,1:1:3:32,3,0	1/1:0,15:15:36:399,36,0	1/1:0,3:3:9:93,9,0	1/1:0,22:22:63:666,63,0	1/1:0,3:3:9:97,9,0	1/1:0,25:25:66:735,66,0	1/1:0,15:15:42:447,42,0	1/1:0,17:17:48:486,48,0	1/1:0,4:4:12:118,12,0	1/1:0,2:2:3:34,3,0	1/1:0,15:15:45:459,45,0	1/1:0,18:18:51:527,51,0	0/0:23,0:23:63:0,63,667	1/1:0,27:27:81:823,81,0	0/1:11,11:22:99:274,0,286	1/1:0,13:13:39:390,39,0	0/1:7,1:8:7:7,0,192	1/1:0,1:1:3:31,3,0	1/1:0,6:6:18:181,18,0	1/1:0,5:5:15:145,15,0	1/1:0,3:3:9:91,9,0	1/1:0,6:6:18:182,18,0	1/1:0,3:3:9:96,9,0	0/0:8,0:8:24:0,24,248	1/1:0,1:1:3:32,3,0	0/0:2,0:2:6:0,6,62	0/0:5,0:5:15:0,15,167	1/1:0,2:2:6:61,6,0	0/0:9,0:9:27:0,27,270	1/1:0,4:4:12:126,12,0	1/1:0,7:7:18:208,18,0	1/1:0,7:7:21:210,21,0	1/1:0,8:8:24:240,24,0	1/1:0,4:4:12:130,12,0	1/1:0,2:2:6:61,6,0	1/1:0,1:1:3:33,3,0	1/1:0,11:11:33:339,33,0	1/1:0,1:1:3:32,3,0	./.:.:.:.:.	1/1:0,4:4:12:119,12,0	1/1:0,2:2:6:63,6,0	1/1:0,7:7:21:209,21,0	0/1:7,4:11:93:93,0,192	0/0:9,0:9:24:0,24,266	1/1:0,3:3:9:92,9,0	0/0:3,0:3:9:0,9,93	1/1:0,2:2:6:59,6,0	0/0:3,0:3:9:0,9,95	1/1:0,8:8:24:246,24,0	1/1:0,1:1:3:32,3,0	1/1:0,2:2:3:27,3,0	1/1:0,3:3:9:97,9,0	1/1:0,5:5:15:150,15,0	1/1:0,2:2:6:67,6,0	1/1:0,2:2:6:65,6,0	1/1:0,8:8:24:239,24,0	1/1:0,3:3:9:87,9,0	1/1:0,6:6:18:184,18,0	1/1:0,4:4:12:115,12,0	1/1:0,1:1:3:30,3,0	1/1:0,2:2:6:67,6,0	1/1:0,6:6:18:185,18,0	1/1:0,3:3:6:64,6,0	1/1:0,5:5:12:136,12,0	1/1:0,3:3:6:62,6,0	1/1:0,4:4:12:121,12,0	1/1:0,7:7:21:217,21,0	1/1:0,9:9:21:243,21,0	1/1:0,1:1:3:32,3,0	1/1:0,7:7:21:216,21,0	1/1:0,1:1:3:30,3,0	1/1:0,4:4:12:120,12,0	1/1:0,3:3:9:92,9,0	1/1:0,4:4:12:122,12,0	1/1:0,6:6:18:178,18,0	1/1:0,5:5:15:155,15,0	1/1:0,3:3:9:90,9,0	1/1:0,4:4:12:127,12,0	1/1:0,4:4:12:130,12,0	1/1:0,7:7:21:212,21,0	1/1:0,4:4:12:128,12,0	1/1:0,9:9:21:243,21,0	1/1:0,7:7:21:215,21,0	1/1:0,4:4:12:131,12,0	1/1:0,12:12:36:353,36,0	1/1:0,5:5:15:160,15,0	1/1:0,10:10:27:286,27,0	0/0:1,0:1:3:0,3,32	1/1:0,3:3:6:75,6,0	0/0:4,0:4:12:0,12,124	0/0:4,0:4:12:0,12,123	1/1:0,7:7:21:206,21,0	1/1:0,7:7:15:188,15,0	1/1:0,5:5:15:152,15,0	1/1:0,7:7:21:216,21,0	1/1:0,6:6:18:193,18,0	1/1:0,3:3:9:87,9,0	0/0:8,0:8:24:0,24,252	./.:.:.:.:.	1/1:0,2:2:3:45,3,0	0/0:6,0:6:12:0,12,140	1/1:0,2:2:3:45,3,0	0/0:10,0:10:18:0,18,244	1/1:0,4:4:9:106,9,0	1/1:0,2:2:3:45,3,0	0/0:36,0:36:99:0,108,1221
chr0	61265510	.	T	C	21948.3	.	AC=218;AF=0.838;AN=260;BaseQRankSum=4.465;DP=908;Dels=0.00;FS=8.209;HaplotypeScore=0.0387;InbreedingCoeff=0.5741;MLEAC=219;MLEAF=0.842;MQ=58.92;MQ0=0;MQRankSum=-0.405;QD=29.50;ReadPosRankSum=-0.595	GT:AD:DP:GQ:PL	1/1:0,61:61:99:1974,183,0	1/1:0,11:11:33:344,33,0	1/1:0,11:11:33:346,33,0	1/1:0,47:47:99:1474,141,0	1/1:0,21:21:63:667,63,0	1/1:1,9:10:8:262,8,0	1/1:0,16:16:48:495,48,0	1/1:0,4:4:12:127,12,0	0/1:1,3:4:20:88,0,20	1/1:0,10:10:30:311,30,0	1/1:0,4:4:12:126,12,0	0/0:16,0:16:48:0,48,487	1/1:0,18:18:54:547,54,0	1/1:0,1:1:3:32,3,0	1/1:0,12:12:36:379,36,0	1/1:0,17:17:48:504,48,0	1/1:0,16:16:48:500,48,0	1/1:0,2:2:6:65,6,0	1/1:0,2:2:6:62,6,0	0/0:4,0:4:9:0,9,101	1/1:0,3:3:9:86,9,0	0/0:18,0:18:45:0,45,480	1/1:0,28:28:78:836,78,0	0/0:18,0:18:48:0,48,511	./.:.:.:.:.	1/1:0,13:13:39:423,39,0	1/1:0,10:10:30:319,30,0	1/1:0,4:4:12:126,12,0	1/1:0,5:5:15:166,15,0	1/1:0,19:19:57:585,57,0	1/1:0,5:5:15:162,15,0	1/1:0,2:2:6:65,6,0	1/1:0,12:12:33:355,33,0	1/1:0,2:2:6:69,6,0	1/1:0,14:14:39:435,39,0	1/1:0,5:5:15:162,15,0	1/1:0,17:17:45:504,45,0	1/1:0,13:13:36:408,36,0	1/1:0,11:11:30:307,30,0	1/1:0,4:4:12:119,12,0	1/1:0,2:2:6:60,6,0	1/1:0,11:11:33:345,33,0	1/1:0,14:14:42:440,42,0	0/0:17,0:17:51:0,51,518	1/1:0,20:20:60:633,60,0	0/1:9,7:16:99:167,0,231	1/1:0,5:5:15:157,15,0	0/1:7,1:8:10:10,0,209	1/1:0,1:1:3:32,3,0	1/1:0,4:4:12:130,12,0	1/1:0,1:1:3:32,3,0	1/1:0,2:2:6:62,6,0	1/1:0,4:4:12:133,12,0	1/1:0,2:2:6:63,6,0	0/0:8,0:8:24:0,24,249	1/1:0,1:1:3:32,3,0	0/0:1,0:1:3:0,3,30	0/0:2,0:2:6:0,6,59	1/1:0,2:2:6:65,6,0	0/0:6,0:6:18:0,18,180	1/1:0,3:3:9:97,9,0	1/1:0,5:5:12:137,12,0	1/1:0,2:2:6:61,6,0	1/1:0,3:3:9:96,9,0	1/1:0,3:3:9:89,9,0	1/1:0,3:3:9:94,9,0	1/1:0,1:1:3:34,3,0	1/1:0,8:8:24:252,24,0	./.:.:.:.:.	./.:.:.:.:.	1/1:0,4:4:12:130,12,0	1/1:0,1:1:3:31,3,0	1/1:0,5:5:15:161,15,0	0/1:4,3:7:74:74,0,101	0/0:7,0:7:18:0,18,196	./.:.:.:.:.	0/0:2,0:2:6:0,6,61	1/1:0,1:1:3:32,3,0	0/0:1,0:1:3:0,3,30	1/1:0,5:5:15:153,15,0	1/1:0,1:1:3:32,3,0	./.:.:.:.:.	1/1:0,3:3:9:100,9,0	1/1:0,3:3:9:97,9,0	1/1:0,1:1:3:31,3,0	1/1:0,2:2:6:65,6,0	1/1:0,3:3:9:102,9,0	1/1:0,6:6:18:174,18,0	1/1:0,6:6:18:195,18,0	1/1:0,5:5:15:153,15,0	1/1:0,1:1:3:32,3,0	1/1:0,1:1:3:31,3,0	1/1:0,7:7:21:223,21,0	1/1:0,1:1:3:30,3,0	1/1:0,5:5:12:139,12,0	1/1:0,2:2:6:66,6,0	1/1:0,6:6:18:192,18,0	1/1:0,6:6:18:185,18,0	1/1:0,4:4:12:126,12,0	1/1:0,1:1:3:30,3,0	1/1:0,6:6:18:195,18,0	./.:.:.:.:.	1/1:0,4:4:12:128,12,0	1/1:0,1:1:3:32,3,0	1/1:0,2:2:6:61,6,0	1/1:0,5:5:15:157,15,0	1/1:0,5:5:15:161,15,0	1/1:0,1:1:3:31,3,0	1/1:0,5:5:15:162,15,0	1/1:0,3:3:9:92,9,0	1/1:0,4:4:12:122,12,0	1/1:0,5:5:15:166,15,0	1/1:0,6:6:15:170,15,0	1/1:0,2:2:6:61,6,0	1/1:0,2:2:6:63,6,0	1/1:0,7:7:21:216,21,0	1/1:0,3:3:9:100,9,0	1/1:0,8:8:24:257,24,0	0/0:2,0:2:6:0,6,62	1/1:0,2:2:3:45,3,0	0/0:3,0:3:9:0,9,90	0/0:5,0:5:15:0,15,158	1/1:0,3:3:9:98,9,0	1/1:0,4:4:12:128,12,0	1/1:0,6:6:18:180,18,0	1/1:0,3:3:9:94,9,0	1/1:0,5:5:15:156,15,0	1/1:0,2:2:6:63,6,0	0/0:5,0:5:15:0,15,148	./.:.:.:.:.	1/1:0,2:2:3:45,3,0	0/0:6,0:6:12:0,12,152	1/1:0,2:2:3:45,3,0	0/0:8,0:8:15:0,15,187	1/1:0,2:2:6:64,6,0	1/1:0,2:2:3:45,3,0	0/0:35,0:35:99:0,105,1192
chr0	61265511	.	T	A	21135.3	.	AC=214;AF=0.843;AN=254;BaseQRankSum=2.740;DP=893;Dels=0.00;FS=5.611;HaplotypeScore=0.0389;InbreedingCoeff=0.5777;MLEAC=215;MLEAF=0.846;MQ=58.94;MQ0=0;MQRankSum=-1.219;QD=28.95;ReadPosRankSum=-0.515	GT:AD:DP:GQ:PL	1/1:0,59:59:99:1861,177,0	1/1:0,11:11:33:339,33,0	1/1:0,10:10:30:316,30,0	1/1:0,44:44:99:1364,132,0	1/1:0,21:21:63:647,63,0	1/1:0,10:11:30:309,30,0	1/1:0,15:15:45:458,45,0	1/1:0,4:4:12:129,12,0	0/1:1,3:4:20:84,0,20	1/1:0,10:10:30:306,30,0	1/1:0,4:4:12:126,12,0	0/0:16,0:16:48:0,48,487	1/1:0,19:19:57:581,57,0	1/1:0,1:1:3:33,3,0	1/1:0,11:11:33:348,33,0	1/1:0,17:17:48:504,48,0	1/1:0,14:14:42:423,42,0	1/1:0,2:2:6:63,6,0	1/1:0,2:2:6:61,6,0	0/0:4,0:4:9:0,9,102	1/1:0,3:3:9:89,9,0	0/0:18,0:18:48:0,48,499	1/1:0,27:27:78:829,78,0	0/0:16,0:16:42:0,42,444	./.:.:.:.:.	1/1:0,13:13:39:409,39,0	1/1:0,11:11:33:336,33,0	1/1:0,4:4:12:122,12,0	1/1:0,5:5:15:162,15,0	1/1:0,18:18:54:558,54,0	1/1:0,5:5:12:127,12,0	1/1:0,2:2:6:59,6,0	1/1:0,12:12:33:346,33,0	1/1:0,2:2:6:66,6,0	1/1:0,15:15:42:458,42,0	1/1:0,5:5:15:160,15,0	1/1:0,18:18:48:533,48,0	1/1:0,13:13:36:396,36,0	1/1:0,11:11:30:313,30,0	1/1:0,4:4:12:119,12,0	1/1:0,2:2:6:61,6,0	1/1:0,11:11:33:350,33,0	1/1:0,13:13:36:371,36,0	0/0:17,0:17:51:0,51,514	1/1:0,19:19:57:589,57,0	0/1:9,6:15:99:110,0,227	1/1:0,5:5:15:153,15,0	0/1:7,1:8:10:10,0,205	1/1:0,1:1:3:31,3,0	1/1:0,4:4:12:118,12,0	1/1:0,1:1:3:32,3,0	1/1:0,2:2:6:63,6,0	1/1:0,4:4:12:129,12,0	1/1:0,1:1:3:31,3,0	0/0:9,0:9:27:0,27,275	1/1:0,1:1:3:32,3,0	0/0:1,0:1:3:0,3,32	0/0:1,0:1:3:0,3,32	1/1:0,2:2:6:65,6,0	0/0:6,0:6:18:0,18,178	1/1:0,3:3:9:97,9,0	1/1:0,4:4:9:107,9,0	1/1:0,3:3:9:94,9,0	1/1:0,3:3:9:94,9,0	1/1:0,4:4:12:120,12,0	1/1:1,2:3:6:63,6,0	1/1:0,1:1:3:34,3,0	1/1:0,7:7:21:220,21,0	./.:.:.:.:.	./.:.:.:.:.	1/1:0,4:4:12:126,12,0	1/1:0,1:1:3:31,3,0	1/1:0,5:5:15:153,15,0	0/1:4,3:7:73:73,0,102	0/0:7,0:7:18:0,18,198	./.:.:.:.:.	0/0:2,0:2:6:0,6,59	1/1:0,1:1:3:31,3,0	./.:.:.:.:.	1/1:0,5:5:15:153,15,0	1/1:0,1:1:3:31,3,0	./.:.:.:.:.	1/1:0,3:3:9:97,9,0	1/1:0,3:3:9:94,9,0	1/1:0,1:1:3:32,3,0	1/1:0,2:2:6:67,6,0	1/1:0,3:3:9:98,9,0	1/1:0,5:5:15:152,15,0	1/1:0,6:6:18:192,18,0	1/1:0,5:5:15:150,15,0	1/1:0,1:1:3:31,3,0	1/1:0,1:1:3:31,3,0	1/1:0,7:7:21:217,21,0	./.:.:.:.:.	1/1:0,5:5:12:139,12,0	1/1:0,2:2:6:66,6,0	1/1:0,6:6:18:195,18,0	1/1:0,6:6:18:180,18,0	1/1:0,5:5:15:154,15,0	./.:.:.:.:.	1/1:0,6:6:18:189,18,0	./.:.:.:.:.	1/1:0,4:4:12:125,12,0	1/1:0,1:1:3:32,3,0	1/1:0,2:2:6:61,6,0	1/1:0,5:5:15:160,15,0	1/1:0,5:5:15:149,15,0	1/1:0,1:1:3:31,3,0	1/1:0,5:5:15:152,15,0	1/1:0,3:3:9:92,9,0	1/1:0,4:4:12:126,12,0	1/1:0,5:5:15:156,15,0	1/1:0,6:6:15:167,15,0	1/1:0,1:1:3:31,3,0	1/1:0,2:2:6:63,6,0	1/1:0,6:6:18:187,18,0	1/1:0,3:3:9:95,9,0	1/1:0,8:8:24:253,24,0	0/0:2,0:2:6:0,6,65	1/1:0,2:2:3:44,3,0	0/0:4,0:4:12:0,12,121	0/0:5,0:5:15:0,15,157	1/1:0,4:4:12:125,12,0	1/1:0,4:4:12:123,12,0	1/1:0,6:6:18:176,18,0	1/1:0,3:3:9:95,9,0	1/1:0,5:5:15:156,15,0	1/1:0,2:2:6:62,6,0	0/0:6,0:6:18:0,18,180	./.:.:.:.:.	1/1:0,2:2:3:45,3,0	0/0:6,0:6:12:0,12,152	1/1:0,2:2:3:45,3,0	0/0:8,0:8:15:0,15,195	1/1:0,2:2:6:63,6,0	1/1:0,2:2:3:45,3,0	0/0:35,0:35:99:0,105,1190
chr0	61265682	.	C	T	34733.3	.	AC=225;AF=0.840;AN=268;BaseQRankSum=-6.921;DP=1444;Dels=0.00;FS=5.097;HaplotypeScore=0.1062;InbreedingCoeff=0.7142;MLEAC=227;MLEAF=0.847;MQ=58.97;MQ0=0;MQRankSum=1.916;QD=29.21;ReadPosRankSum=0.257	GT:AD:DP:GQ:PL	1/1:0,70:70:99:2238,211,0	1/1:0,27:27:78:822,78,0	1/1:0,25:25:69:740,69,0	1/1:0,72:72:99:2196,216,0	1/1:0,19:19:57:580,57,0	1/1:0,25:25:75:748,75,0	1/1:0,19:19:51:546,51,0	1/1:0,5:5:15:161,15,0	1/1:0,5:5:15:162,15,0	1/1:0,34:34:99:1051,102,0	1/1:0,2:2:6:65,6,0	0/0:21,0:21:60:0,60,653	1/1:0,22:22:66:690,66,0	./.:.:.:.:.	1/1:0,27:27:81:841,81,0	1/1:0,36:36:99:1090,105,0	1/1:0,24:24:66:697,66,0	1/1:0,4:4:12:128,12,0	1/1:0,17:17:45:500,45,0	0/0:12,0:12:30:0,30,336	1/1:0,7:7:21:224,21,0	0/0:46,0:46:99:0,120,1351	1/1:0,36:36:96:1040,96,0	0/0:30,0:30:81:0,81,900	1/1:0,4:4:12:124,12,0	1/1:0,28:29:78:829,78,0	1/1:0,18:18:54:545,54,0	1/1:0,7:7:21:220,21,0	1/1:0,3:3:9:97,9,0	1/1:0,34:34:99:1036,102,0	1/1:0,5:5:15:148,15,0	1/1:0,6:6:15:158,15,0	1/1:0,29:30:81:846,81,0	1/1:0,7:7:21:225,21,0	1/1:0,27:27:72:757,72,0	1/1:0,9:9:27:291,27,0	1/1:0,30:30:78:850,78,0	1/1:0,9:9:24:257,24,0	1/1:0,24:24:66:703,66,0	1/1:0,6:6:18:199,18,0	1/1:0,3:3:9:102,9,0	1/1:0,19:19:54:563,54,0	1/1:0,14:14:36:400,36,0	0/0:35,0:35:99:0,102,1074	1/1:0,27:27:81:835,81,0	0/1:16,17:33:99:409,0,382	1/1:0,12:12:36:373,36,0	0/0:5,0:5:15:0,15,163	1/1:0,3:3:9:92,9,0	1/1:0,5:5:15:155,15,0	1/1:0,6:6:18:183,18,0	1/1:0,5:5:15:153,15,0	1/1:0,9:9:27:270,27,0	1/1:0,1:1:3:29,3,0	0/0:10,0:10:27:0,27,297	1/1:0,6:6:18:187,18,0	0/0:5,0:5:15:0,15,157	0/0:8,0:8:24:0,24,258	1/1:0,1:1:3:29,3,0	0/0:15,0:15:42:0,42,438	1/1:0,3:3:9:86,9,0	1/1:0,9:9:27:283,27,0	1/1:0,4:4:12:123,12,0	1/1:0,4:4:12:123,12,0	1/1:0,2:2:6:65,6,0	1/1:0,2:2:6:62,6,0	1/1:0,4:4:9:106,9,0	1/1:0,6:6:18:188,18,0	1/1:0,1:1:3:34,3,0	1/1:0,5:5:15:138,15,0	./.:.:.:.:.	1/1:0,6:6:15:169,15,0	1/1:0,6:6:18:170,18,0	0/1:1,3:4:20:76,0,20	0/0:3,0:3:9:0,9,95	1/1:0,3:3:9:92,9,0	0/0:8,0:8:24:0,24,257	0/1:1,1:2:24:24,0,25	0/0:1,0:1:3:0,3,32	1/1:0,4:4:12:120,12,0	1/1:0,4:4:12:125,12,0	1/1:0,1:1:3:30,3,0	1/1:0,1:1:3:32,3,0	1/1:0,7:7:21:212,21,0	1/1:0,6:6:15:172,15,0	1/1:0,10:10:30:316,30,0	1/1:0,3:3:9:86,9,0	1/1:0,11:11:33:348,33,0	1/1:0,8:8:21:229,21,0	1/1:0,6:6:18:192,18,0	1/1:0,1:1:3:32,3,0	1/1:0,6:6:18:178,18,0	1/1:0,7:7:21:213,21,0	1/1:0,4:4:12:128,12,0	1/1:0,5:5:15:152,15,0	1/1:0,7:7:21:214,21,0	1/1:0,9:9:27:290,27,0	1/1:0,4:4:12:115,12,0	1/1:0,3:3:9:92,9,0	1/1:0,3:3:9:91,9,0	1/1:0,7:7:21:230,21,0	1/1:0,5:5:15:158,15,0	1/1:0,5:5:15:160,15,0	1/1:0,2:2:6:61,6,0	1/1:0,4:4:12:121,12,0	1/1:0,3:3:9:91,9,0	1/1:0,5:5:15:158,15,0	1/1:0,9:9:24:260,24,0	1/1:0,6:6:18:187,18,0	1/1:0,12:12:36:361,36,0	1/1:0,8:8:24:250,24,0	1/1:0,6:6:18:185,18,0	1/1:0,5:5:15:154,15,0	1/1:0,10:10:30:299,30,0	1/1:0,1:1:3:30,3,0	1/1:0,8:8:24:247,24,0	1/1:0,6:6:15:176,15,0	1/1:0,4:4:12:120,12,0	0/0:3,0:3:9:0,9,90	1/1:0,5:5:15:161,15,0	0/0:5,0:5:15:0,15,158	0/0:3,0:3:9:0,9,94	1/1:0,6:6:18:184,18,0	1/1:0,2:2:6:59,6,0	1/1:0,3:3:9:89,9,0	1/1:0,5:5:15:153,15,0	1/1:0,9:9:21:242,21,0	1/1:0,4:4:12:128,12,0	0/0:7,0:7:21:0,21,223	1/1:0,2:2:3:45,3,0	1/1:0,2:2:3:45,3,0	0/0:3,0:3:6:0,6,76	1/1:0,4:4:9:106,9,0	0/0:1,0:1:3:0,3,31	1/1:0,2:2:3:45,3,0	./.:.:.:.:.	0/0:34,0:34:99:0,102,1139
chr0	61265830	.	A	T	29781.8	.	AC=219;AF=0.836;AN=262;BaseQRankSum=-3.398;DP=1247;Dels=0.00;FS=26.237;HaplotypeScore=0.0738;InbreedingCoeff=0.6809;MLEAC=222;MLEAF=0.847;MQ=58.87;MQ0=0;MQRankSum=0.424;QD=28.53;ReadPosRankSum=1.912	GT:AD:DP:GQ:PL	1/1:0,82:82:99:2541,247,0	1/1:0,17:17:45:477,45,0	1/1:0,20:20:57:580,57,0	1/1:0,59:59:99:1763,177,0	1/1:0,16:16:48:487,48,0	1/1:0,16:16:45:468,45,0	1/1:0,21:21:51:569,51,0	1/1:0,3:3:9:89,9,0	1/1:0,5:5:15:160,15,0	1/1:0,21:21:63:626,63,0	1/1:0,4:4:12:117,12,0	0/0:9,0:9:27:0,27,282	1/1:0,17:17:51:509,51,0	1/1:0,3:3:9:93,9,0	1/1:0,20:20:60:622,60,0	1/1:0,35:35:99:1060,105,0	1/1:0,29:29:87:864,87,0	1/1:0,4:4:12:129,12,0	1/1:0,18:18:45:506,45,0	0/0:13,0:13:39:0,39,390	1/1:0,4:4:12:124,12,0	0/0:50,0:50:99:0,141,1475	1/1:0,26:26:78:798,78,0	0/0:13,0:13:36:0,36,394	1/1:0,2:2:6:62,6,0	1/1:0,12:12:33:354,33,0	1/1:0,17:17:48:511,48,0	1/1:0,5:5:15:157,15,0	1/1:0,7:7:21:216,21,0	1/1:0,26:26:75:777,75,0	1/1:0,4:4:12:118,12,0	1/1:0,4:4:12:130,12,0	1/1:0,27:27:78:797,78,0	1/1:0,5:5:15:145,15,0	1/1:0,6:6:18:182,18,0	1/1:0,6:6:18:185,18,0	1/1:0,20:20:54:575,54,0	1/1:0,9:9:27:274,27,0	1/1:0,15:15:45:447,45,0	1/1:0,4:4:12:125,12,0	1/1:0,3:3:9:94,9,0	1/1:0,14:14:42:419,42,0	1/1:0,17:17:51:511,51,0	0/0:28,0:28:84:0,84,870	1/1:0,28:28:81:824,81,0	0/1:11,19:30:99:488,0,243	1/1:0,6:6:18:183,18,0	0/1:7,1:8:7:7,0,192	./.:.:.:.:.	1/1:0,6:6:18:180,18,0	1/1:0,2:2:6:57,6,0	./.:.:.:.:.	1/1:0,6:6:18:184,18,0	1/1:0,3:3:9:92,9,0	0/0:7,0:7:15:0,15,176	1/1:0,6:6:18:185,18,0	0/0:2,0:2:6:0,6,63	0/0:4,0:4:12:0,12,125	1/1:0,6:6:18:178,18,0	0/0:9,0:9:27:0,27,272	1/1:0,6:6:18:184,18,0	1/1:0,5:5:15:148,15,0	1/1:0,10:10:27:283,27,0	1/1:0,6:6:18:178,18,0	1/1:0,8:8:24:238,24,0	./.:.:.:.:.	1/1:0,3:3:9:89,9,0	1/1:0,5:5:15:150,15,0	1/1:0,2:2:6:59,6,0	1/1:0,8:8:24:249,24,0	1/1:0,2:2:6:59,6,0	1/1:0,2:2:6:59,6,0	1/1:0,1:1:3:32,3,0	0/1:3,2:5:47:47,0,71	0/0:8,0:8:21:0,21,229	1/1:0,4:4:12:118,12,0	0/0:2,0:2:6:0,6,61	0/1:3,1:4:19:19,0,86	0/0:3,0:3:9:0,9,92	1/1:0,3:3:9:90,9,0	1/1:0,3:3:9:86,9,0	1/1:0,3:3:9:86,9,0	1/1:0,7:7:21:216,21,0	1/1:0,3:3:9:93,9,0	1/1:0,3:3:9:89,9,0	1/1:0,8:8:24:250,24,0	1/1:0,5:5:15:153,15,0	1/1:0,9:9:27:281,27,0	1/1:0,8:8:21:224,21,0	1/1:0,7:7:21:223,21,0	1/1:0,1:1:3:30,3,0	1/1:0,7:7:15:185,15,0	1/1:0,4:4:12:122,12,0	1/1:0,4:4:12:118,12,0	1/1:0,2:2:6:61,6,0	1/1:0,7:7:21:222,21,0	1/1:0,8:8:24:249,24,0	1/1:0,2:2:6:59,6,0	1/1:0,3:3:9:92,9,0	1/1:0,1:1:3:30,3,0	1/1:0,13:13:39:391,39,0	1/1:0,3:3:9:95,9,0	1/1:0,4:4:12:120,12,0	1/1:0,4:4:12:121,12,0	1/1:0,4:4:12:123,12,0	1/1:0,7:7:21:209,21,0	1/1:0,8:8:24:262,24,0	1/1:0,8:8:24:237,24,0	1/1:0,3:3:9:102,9,0	1/1:0,11:11:33:318,33,0	1/1:0,9:9:27:268,27,0	1/1:0,3:3:9:102,9,0	1/1:0,11:11:24:288,24,0	1/1:0,3:3:9:89,9,0	1/1:0,3:3:9:91,9,0	1/1:0,4:4:9:103,9,0	./.:.:.:.:.	1/1:0,3:3:9:89,9,0	0/0:7,0:7:21:0,21,214	1/1:0,2:2:6:61,6,0	0/0:7,0:7:21:0,21,221	0/0:7,0:7:21:0,21,214	1/1:0,6:6:18:185,18,0	1/1:0,4:4:12:115,12,0	1/1:0,5:5:15:147,15,0	1/1:0,5:5:15:154,15,0	1/1:0,3:3:9:96,9,0	1/1:0,6:6:18:189,18,0	0/0:3,0:3:9:0,9,95	./.:.:.:.:.	1/1:0,2:2:3:45,3,0	0/0:2,0:2:3:0,3,45	0/1:2,10:12:27:205,0,27	0/0:2,0:2:6:0,6,63	./.:.:.:.:.	1/1:0,5:5:9:120,9,0	0/0:27,0:27:81:0,81,909
chr0	61265888	.	C	A	27886.9	.	AC=220;AF=0.827;AN=266;BaseQRankSum=1.498;DP=1170;Dels=0.00;FS=9.793;HaplotypeScore=0.0901;InbreedingCoeff=0.6737;MLEAC=223;MLEAF=0.838;MQ=59.19;MQ0=0;MQRankSum=0.103;QD=29.05;ReadPosRankSum=-3.770	GT:AD:DP:GQ:PL	1/1:0,64:64:99:1972,192,0	1/1:0,14:14:42:416,42,0	1/1:0,21:21:60:639,60,0	1/1:0,57:57:99:1764,171,0	1/1:0,20:20:57:597,57,0	1/1:0,24:24:72:736,72,0	1/1:0,27:27:78:797,78,0	1/1:0,2:2:6:64,6,0	0/1:1,4:5:16:111,0,16	1/1:0,15:15:45:466,45,0	1/1:0,1:1:3:33,3,0	0/0:9,0:9:24:0,24,257	1/1:0,17:17:51:526,51,0	1/1:0,1:1:3:32,3,0	1/1:0,16:16:45:481,45,0	1/1:0,25:25:75:744,75,0	1/1:0,18:18:54:552,54,0	1/1:0,2:2:6:65,6,0	1/1:0,12:12:36:363,36,0	0/0:8,0:8:24:0,24,235	1/1:0,2:2:6:65,6,0	0/0:54,0:54:99:0,159,1603	1/1:1,18:19:23:521,23,0	0/0:17,0:17:51:0,51,521	./.:.:.:.:.	1/1:0,25:25:66:710,66,0	1/1:0,15:15:45:479,45,0	1/1:0,6:6:18:189,18,0	1/1:0,4:4:12:128,12,0	1/1:0,27:27:72:795,72,0	1/1:0,4:4:12:126,12,0	1/1:0,4:4:12:128,12,0	1/1:0,21:21:57:602,57,0	1/1:0,1:1:3:30,3,0	1/1:0,11:11:33:343,33,0	1/1:0,7:7:21:209,21,0	1/1:0,19:19:54:580,54,0	1/1:0,9:9:27:274,27,0	1/1:0,12:12:36:375,36,0	1/1:0,9:9:27:278,27,0	1/1:0,3:3:9:97,9,0	1/1:0,9:9:27:283,27,0	1/1:0,21:21:57:619,57,0	0/0:31,0:31:90:0,90,955	1/1:0,12:12:33:351,33,0	0/1:12,14:26:99:344,0,290	1/1:0,6:6:18:193,18,0	0/0:2,0:2:6:0,6,63	1/1:0,2:2:6:60,6,0	1/1:0,9:9:27:277,27,0	./.:.:.:.:.	1/1:0,2:2:6:61,6,0	1/1:0,4:4:12:124,12,0	1/1:0,6:6:18:189,18,0	0/0:8,0:8:24:0,24,247	1/1:0,3:3:9:96,9,0	0/0:7,0:7:21:0,21,214	0/0:6,0:6:18:0,18,182	1/1:0,3:3:9:92,9,0	0/0:12,0:12:36:0,36,372	1/1:0,4:4:12:118,12,0	1/1:0,5:5:15:148,15,0	1/1:0,6:6:18:189,18,0	1/1:0,1:1:3:31,3,0	1/1:0,7:7:21:215,21,0	1/1:0,1:1:3:31,3,0	1/1:0,4:4:9:109,9,0	1/1:0,9:9:24:242,24,0	1/1:0,6:6:18:186,18,0	1/1:0,4:4:12:118,12,0	1/1:0,1:1:3:30,3,0	1/1:0,1:1:3:34,3,0	1/1:0,4:4:12:122,12,0	0/1:4,1:5:16:16,0,113	0/0:3,0:3:9:0,9,96	1/1:0,4:4:12:122,12,0	0/0:7,0:7:15:0,15,182	0/0:1,0:1:3:0,3,28	0/0:2,0:2:6:0,6,59	1/1:0,3:3:6:75,6,0	./.:.:.:.:.	1/1:0,2:2:6:61,6,0	1/1:0,7:7:21:230,21,0	1/1:0,2:2:6:60,6,0	1/1:0,3:3:9:97,9,0	1/1:0,8:8:24:252,24,0	1/1:0,3:3:9:90,9,0	1/1:0,10:10:30:307,30,0	1/1:0,7:7:18:202,18,0	1/1:0,6:6:18:197,18,0	1/1:0,3:3:9:95,9,0	1/1:0,6:6:18:198,18,0	1/1:0,2:2:6:63,6,0	1/1:0,3:3:9:93,9,0	1/1:0,6:6:18:189,18,0	1/1:0,7:7:21:215,21,0	1/1:0,11:11:30:321,30,0	1/1:0,4:4:12:128,12,0	1/1:0,2:2:6:62,6,0	1/1:0,4:4:12:122,12,0	1/1:0,10:10:30:310,30,0	1/1:0,5:5:15:153,15,0	1/1:0,2:2:6:64,6,0	1/1:0,4:4:12:127,12,0	1/1:0,5:5:15:153,15,0	1/1:0,3:3:9:96,9,0	1/1:0,6:6:18:184,18,0	1/1:0,9:9:27:272,27,0	1/1:0,3:3:9:92,9,0	1/1:0,11:11:33:327,33,0	1/1:0,8:8:24:246,24,0	1/1:0,3:3:9:95,9,0	1/1:0,6:6:18:194,18,0	1/1:0,6:6:18:187,18,0	1/1:0,6:6:18:190,18,0	1/1:0,3:3:9:97,9,0	1/1:0,3:3:9:94,9,0	1/1:0,5:5:15:158,15,0	0/0:2,0:2:6:0,6,63	1/1:0,3:3:9:94,9,0	0/0:6,0:6:15:0,15,169	0/0:8,0:8:24:0,24,245	1/1:0,8:8:21:234,21,0	1/1:0,2:2:6:63,6,0	1/1:0,8:8:24:245,24,0	1/1:0,4:4:12:128,12,0	1/1:0,8:8:24:247,24,0	1/1:0,4:4:12:126,12,0	0/0:5,0:5:15:0,15,153	1/1:0,2:2:3:45,3,0	1/1:0,2:2:3:45,3,0	0/0:2,0:2:3:0,3,45	0/1:2,6:8:33:122,0,33	0/0:4,0:4:9:0,9,98	./.:.:.:.:.	1/1:0,10:10:15:223,15,0	0/0:16,0:16:48:0,48,515
chr0	61266026	.	T	C	18683.5	.	AC=208;AF=0.825;AN=252;BaseQRankSum=7.838;DP=851;Dels=0.00;FS=8.685;HaplotypeScore=0.0422;InbreedingCoeff=0.6003;MLEAC=206;MLEAF=0.817;MQ=54.48;MQ0=0;MQRankSum=-3.504;QD=28.70;ReadPosRankSum=-11.994	GT:AD:DP:GQ:PL	1/1:0,31:31:93:978,93,0	1/1:0,18:18:51:563,51,0	1/1:0,13:13:39:410,39,0	1/1:0,47:47:99:1353,126,0	1/1:0,7:7:18:193,18,0	1/1:0,9:9:27:287,27,0	1/1:0,14:14:39:414,39,0	1/1:0,3:3:9:97,9,0	0/1:1,2:3:23:58,0,23	1/1:0,20:20:60:621,60,0	1/1:0,2:2:6:66,6,0	0/0:14,0:14:39:0,39,401	1/1:0,15:15:45:469,45,0	./.:.:.:.:.	1/1:0,13:13:36:399,36,0	1/1:0,18:18:54:553,54,0	1/1:0,6:6:18:184,18,0	1/1:0,2:2:6:66,6,0	1/1:0,4:4:9:107,9,0	0/0:6,0:6:18:0,18,169	1/1:0,2:2:6:67,6,0	0/0:36,0:36:99:0,102,1043	1/1:0,14:14:39:422,39,0	0/0:19,0:19:54:0,54,559	1/1:0,3:3:9:100,9,0	1/1:0,13:13:39:407,39,0	1/1:0,15:15:42:445,42,0	1/1:0,3:3:9:97,9,0	1/1:0,1:1:3:33,3,0	1/1:0,21:21:63:657,63,0	1/1:0,4:4:9:100,9,0	1/1:0,5:5:15:158,15,0	1/1:0,11:11:30:332,30,0	1/1:0,2:2:3:33,3,0	1/1:0,10:10:27:301,27,0	1/1:0,1:1:3:32,3,0	1/1:0,12:12:33:359,33,0	1/1:0,8:8:24:253,24,0	1/1:0,11:11:30:332,30,0	1/1:0,2:2:6:64,6,0	1/1:0,3:3:9:98,9,0	1/1:0,15:15:42:457,42,0	1/1:0,15:15:36:410,36,0	0/0:17,0:17:51:0,51,513	1/1:0,12:12:36:377,36,0	0/1:12,3:15:53:53,0,297	1/1:0,6:6:18:196,18,0	0/0:8,0:8:24:0,24,245	./.:.:.:.:.	1/1:0,6:6:15:174,15,0	1/1:0,2:2:6:60,6,0	1/1:0,2:2:6:67,6,0	./.:.:.:.:.	1/1:0,2:2:6:67,6,0	0/0:3,0:3:9:0,9,95	1/1:0,5:5:15:161,15,0	0/0:4,0:4:12:0,12,115	0/0:8,0:8:24:0,24,245	1/1:0,1:1:3:32,3,0	0/0:10,0:10:30:0,30,308	1/1:0,2:2:6:58,6,0	1/1:0,2:2:6:59,6,0	1/1:0,8:8:24:247,24,0	./.:.:.:.:.	./.:.:.:.:.	1/1:0,2:2:6:67,6,0	1/1:0,4:4:12:127,12,0	1/1:0,8:8:24:243,24,0	1/1:0,4:4:12:122,12,0	1/1:0,3:3:9:97,9,0	1/1:0,1:1:3:32,3,0	1/1:0,1:1:3:31,3,0	1/1:0,3:3:9:97,9,0	0/1:3,2:5:46:46,0,75	0/0:4,0:4:12:0,12,123	./.:.:.:.:.	0/0:13,0:13:24:0,24,315	./.:.:.:.:.	0/0:3,0:3:9:0,9,90	1/1:0,2:2:6:62,6,0	1/1:0,3:3:6:75,6,0	./.:.:.:.:.	1/1:0,3:3:9:99,9,0	1/1:0,6:6:12:155,12,0	1/1:0,1:1:3:32,3,0	1/1:0,4:4:12:133,12,0	1/1:0,1:1:3:34,3,0	1/1:0,6:6:18:189,18,0	1/1:0,2:2:6:65,6,0	1/1:0,7:7:21:228,21,0	./.:.:.:.:.	1/1:0,2:2:6:64,6,0	1/1:0,2:2:6:63,6,0	1/1:0,6:6:15:170,15,0	1/1:0,2:2:6:63,6,0	1/1:0,2:2:6:57,6,0	1/1:0,3:3:9:95,9,0	1/1:0,1:1:3:32,3,0	1/1:0,1:1:3:31,3,0	1/1:0,3:3:9:96,9,0	1/1:0,8:8:24:245,24,0	1/1:0,1:1:3:33,3,0	1/1:0,4:4:12:127,12,0	1/1:0,4:4:12:127,12,0	1/1:0,2:2:6:62,6,0	1/1:0,4:4:12:131,12,0	1/1:0,1:1:3:32,3,0	1/1:0,2:2:6:60,6,0	1/1:0,3:3:9:100,9,0	1/1:0,5:5:15:155,15,0	1/1:0,8:8:24:256,24,0	1/1:0,3:3:9:100,9,0	1/1:0,4:4:12:119,12,0	1/1:0,6:6:15:172,15,0	1/1:0,1:1:3:31,3,0	./.:.:.:.:.	1/1:0,3:3:6:75,6,0	1/1:0,4:4:12:129,12,0	0/0:4,0:4:12:0,12,121	1/1:0,2:2:6:63,6,0	0/0:8,0:8:24:0,24,250	0/0:8,0:8:24:0,24,243	1/1:0,8:8:21:229,21,0	1/1:0,2:2:6:65,6,0	1/1:0,3:3:9:94,9,0	1/1:0,5:5:12:138,12,0	1/1:0,2:2:6:63,6,0	1/1:0,4:4:9:108,9,0	0/0:5,0:5:15:0,15,153	1/1:0,2:2:3:45,3,0	1/1:0,3:3:6:76,6,0	0/0:2,0:2:3:0,3,45	0/1:2,6:8:33:122,0,33	0/0:4,0:4:9:0,9,101	./.:.:.:.:.	1/1:0,2:2:3:45,3,0	0/0:24,0:24:72:0,72,800
chr0	61266048	.	G	C	24057	.	AC=220;AF=0.833;AN=264;BaseQRankSum=4.714;DP=1046;Dels=0.00;FS=10.094;HaplotypeScore=0.1675;InbreedingCoeff=0.6401;MLEAC=219;MLEAF=0.830;MQ=54.69;MQ0=1;MQRankSum=-3.096;QD=28.74;ReadPosRankSum=-3.293	GT:AD:DP:GQ:PL	1/1:0,41:41:99:1285,123,0	1/1:0,23:23:66:701,66,0	1/1:0,15:15:42:438,42,0	1/1:0,59:59:99:1710,162,0	1/1:0,10:10:27:299,27,0	1/1:0,10:10:30:312,30,0	1/1:0,15:15:45:471,45,0	1/1:0,3:3:9:97,9,0	0/1:1,3:4:20:86,0,20	1/1:0,23:23:69:701,69,0	1/1:0,2:2:6:66,6,0	0/0:14,0:14:39:0,39,413	1/1:0,19:19:57:593,57,0	./.:.:.:.:.	1/1:0,15:15:42:454,42,0	1/1:0,22:22:66:693,66,0	1/1:0,12:12:33:355,33,0	1/1:0,6:6:18:187,18,0	1/1:0,5:5:12:138,12,0	0/0:10,0:10:30:0,30,307	1/1:0,4:4:12:133,12,0	0/0:37,0:37:99:0,102,1074	1/1:0,16:16:45:487,45,0	0/0:21,0:21:60:0,60,632	1/1:0,4:4:12:134,12,0	1/1:0,17:17:51:525,51,0	1/1:0,17:17:48:512,48,0	1/1:0,6:6:18:202,18,0	1/1:0,2:2:6:64,6,0	1/1:0,24:24:72:747,72,0	1/1:0,4:4:12:123,12,0	1/1:0,7:7:21:226,21,0	1/1:0,17:17:48:522,48,0	1/1:0,2:2:3:33,3,0	1/1:0,11:11:30:325,30,0	1/1:0,5:5:12:119,12,0	1/1:0,16:16:45:485,45,0	1/1:0,11:11:33:340,33,0	1/1:0,14:14:36:383,36,0	1/1:0,2:2:6:67,6,0	1/1:0,2:2:6:66,6,0	1/1:0,16:16:45:482,45,0	1/1:0,20:20:51:575,51,0	0/0:18,0:18:51:0,51,537	1/1:0,16:16:48:491,48,0	0/1:12,3:15:53:53,0,295	1/1:0,7:7:21:225,21,0	0/0:5,0:5:15:0,15,160	./.:.:.:.:.	1/1:0,6:6:15:167,15,0	1/1:0,2:2:6:64,6,0	1/1:0,3:3:9:96,9,0	1/1:0,2:2:6:64,6,0	1/1:0,2:2:6:62,6,0	0/0:3,0:3:9:0,9,88	1/1:0,8:8:24:257,24,0	0/0:5,0:5:15:0,15,154	0/0:7,0:7:21:0,21,213	1/1:0,1:1:3:32,3,0	0/0:9,0:9:27:0,27,279	1/1:0,5:5:15:149,15,0	1/1:0,2:2:6:66,6,0	1/1:0,9:9:27:275,27,0	1/1:0,2:2:3:45,3,0	1/1:0,2:2:3:45,3,0	1/1:0,2:2:6:59,6,0	1/1:0,6:6:18:188,18,0	1/1:0,9:9:27:276,27,0	1/1:0,4:4:12:118,12,0	1/1:0,4:4:12:126,12,0	1/1:0,2:2:6:62,6,0	1/1:0,2:2:6:63,6,0	1/1:0,4:4:12:122,12,0	0/1:4,2:6:44:44,0,98	0/0:4,0:4:12:0,12,125	1/1:0,1:1:3:33,3,0	0/0:13,0:13:24:0,24,318	./.:.:.:.:.	0/0:4,0:4:12:0,12,120	1/1:0,2:2:6:61,6,0	1/1:0,3:3:6:74,6,0	./.:.:.:.:.	1/1:0,7:7:21:226,21,0	1/1:0,7:7:15:173,15,0	1/1:0,1:1:3:32,3,0	1/1:0,4:4:12:133,12,0	1/1:0,1:1:3:32,3,0	1/1:0,8:8:24:259,24,0	1/1:0,6:6:15:170,15,0	1/1:0,8:8:24:263,24,0	1/1:0,1:1:3:32,3,0	1/1:0,3:3:9:91,9,0	1/1:0,3:3:9:90,9,0	1/1:0,6:6:15:171,15,0	1/1:0,2:2:6:61,6,0	1/1:0,3:3:9:90,9,0	1/1:0,3:3:9:85,9,0	1/1:0,1:1:3:32,3,0	1/1:0,1:1:3:33,3,0	1/1:0,3:3:9:95,9,0	1/1:0,15:15:45:453,45,0	1/1:0,2:2:6:59,6,0	1/1:0,4:4:12:124,12,0	1/1:0,4:4:12:129,12,0	1/1:0,3:3:9:92,9,0	1/1:0,4:4:12:128,12,0	1/1:0,4:4:12:128,12,0	1/1:0,2:2:6:63,6,0	1/1:0,4:4:12:129,12,0	1/1:0,8:8:21:223,21,0	1/1:0,11:11:33:338,33,0	1/1:0,4:4:12:131,12,0	1/1:0,8:8:24:251,24,0	1/1:0,6:6:15:167,15,0	1/1:0,1:1:3:32,3,0	1/1:0,2:2:6:60,6,0	1/1:0,3:3:6:78,6,0	1/1:0,6:6:18:183,18,0	0/0:4,0:4:12:0,12,123	1/1:0,2:2:6:66,6,0	0/0:9,0:9:27:0,27,280	0/0:6,0:6:18:0,18,181	1/1:0,9:9:21:243,21,0	1/1:0,3:3:9:91,9,0	1/1:0,4:4:12:124,12,0	1/1:0,7:7:18:194,18,0	1/1:0,3:3:9:96,9,0	1/1:0,6:6:15:167,15,0	0/0:7,0:7:21:0,21,215	1/1:0,2:2:3:28,3,0	1/1:0,3:4:6:76,6,0	0/0:4,0:4:6:0,6,89	0/1:2,6:8:33:106,0,33	0/0:5,0:5:9:0,9,118	./.:.:.:.:.	1/1:0,2:2:3:45,3,0	0/0:24,0:24:72:0,72,767
chr0	61266054	.	C	T	25248.5	.	AC=224;AF=0.836;AN=268;BaseQRankSum=4.816;DP=1125;Dels=0.00;FS=8.414;HaplotypeScore=0.1558;InbreedingCoeff=0.6480;MLEAC=217;MLEAF=0.810;MQ=54.98;MQ0=1;MQRankSum=-2.699;QD=27.96;ReadPosRankSum=0.889	GT:AD:DP:GQ:PL	1/1:0,47:47:99:1453,141,0	1/1:0,27:27:78:812,78,0	1/1:0,17:17:51:517,51,0	1/1:0,59:59:99:1765,168,0	1/1:0,10:10:30:315,30,0	1/1:0,11:11:33:330,33,0	1/1:0,15:15:45:464,45,0	1/1:0,3:3:9:96,9,0	0/1:1,3:4:21:84,0,21	1/1:0,24:24:66:679,66,0	1/1:0,2:2:6:63,6,0	0/0:16,0:16:42:0,42,438	1/1:0,20:20:60:630,60,0	./.:.:.:.:.	1/1:0,17:17:45:482,45,0	1/1:0,23:23:69:708,69,0	1/1:0,14:14:39:419,39,0	1/1:0,6:6:18:182,18,0	1/1:0,6:6:15:166,15,0	0/0:8,0:9:24:0,24,244	1/1:0,4:4:12:130,12,0	0/0:38,0:38:99:0,102,1083	1/1:0,18:18:51:546,51,0	0/0:24,0:24:69:0,69,723	1/1:0,4:4:12:129,12,0	1/1:0,19:19:57:583,57,0	1/1:0,19:19:54:567,54,0	1/1:0,8:8:24:259,24,0	1/1:0,3:3:9:95,9,0	1/1:0,24:24:72:741,72,0	1/1:0,4:4:12:123,12,0	1/1:0,7:7:18:193,18,0	1/1:0,17:17:48:517,48,0	1/1:0,3:3:6:63,6,0	1/1:0,10:10:30:311,30,0	1/1:0,5:5:9:96,9,0	1/1:0,20:20:57:586,57,0	1/1:0,12:12:36:355,36,0	1/1:0,16:16:42:449,42,0	1/1:0,2:2:6:61,6,0	1/1:0,2:2:6:65,6,0	1/1:0,18:18:51:533,51,0	1/1:0,24:24:66:699,66,0	0/0:23,0:23:63:0,63,651	1/1:0,17:17:51:513,51,0	0/1:14,3:17:50:50,0,349	1/1:0,8:8:24:248,24,0	0/0:5,0:5:15:0,15,157	1/1:0,1:1:3:32,3,0	1/1:0,6:6:15:167,15,0	1/1:0,3:3:9:94,9,0	1/1:0,3:3:9:93,9,0	1/1:0,2:2:6:61,6,0	1/1:0,2:2:6:62,6,0	0/0:3,0:3:9:0,9,92	1/1:0,8:8:24:259,24,0	0/0:7,0:7:21:0,21,206	0/0:7,0:7:21:0,21,210	1/1:0,1:1:3:31,3,0	0/0:9,0:9:27:0,27,275	1/1:0,6:6:18:177,18,0	1/1:0,2:2:6:66,6,0	1/1:0,9:9:27:279,27,0	1/1:0,2:2:3:45,3,0	1/1:0,2:2:3:45,3,0	1/1:0,2:2:6:61,6,0	1/1:0,6:6:18:186,18,0	1/1:0,10:10:30:306,30,0	1/1:0,4:4:12:126,12,0	1/1:0,4:4:12:125,12,0	1/1:0,2:2:6:64,6,0	1/1:0,3:3:9:93,9,0	1/1:0,5:5:15:155,15,0	0/1:4,2:6:44:44,0,76	0/0:5,0:5:15:0,15,152	1/1:0,2:2:6:58,6,0	0/0:13,0:13:24:0,24,318	./.:.:.:.:.	0/0:4,0:4:12:0,12,118	1/1:0,2:2:6:62,6,0	1/1:0,3:3:6:75,6,0	1/1:0,1:1:3:31,3,0	1/1:0,7:7:21:228,21,0	1/1:0,6:6:12:138,12,0	1/1:0,1:1:3:32,3,0	1/1:0,4:4:12:126,12,0	1/1:0,3:3:9:90,9,0	1/1:0,10:10:30:318,30,0	1/1:0,8:8:21:223,21,0	1/1:0,8:8:24:262,24,0	1/1:0,1:1:3:30,3,0	1/1:0,3:3:9:90,9,0	1/1:0,3:3:9:95,9,0	1/1:0,6:6:15:169,15,0	1/1:0,2:2:6:61,6,0	1/1:0,5:5:15:132,15,0	1/1:0,3:3:9:95,9,0	1/1:0,1:1:3:32,3,0	1/1:0,1:1:3:32,3,0	1/1:0,3:3:9:93,9,0	1/1:0,15:15:42:444,42,0	1/1:0,2:2:6:59,6,0	1/1:0,5:5:15:157,15,0	1/1:0,4:4:12:124,12,0	1/1:0,3:3:9:91,9,0	1/1:0,4:4:12:122,12,0	1/1:0,4:4:12:132,12,0	1/1:0,2:2:6:61,6,0	1/1:0,4:4:12:125,12,0	1/1:0,8:8:24:260,24,0	1/1:0,12:12:36:369,36,0	1/1:0,4:4:12:126,12,0	1/1:0,9:9:27:272,27,0	1/1:0,6:6:15:166,15,0	1/1:0,1:1:3:33,3,0	1/1:0,2:2:6:64,6,0	1/1:0,3:3:6:77,6,0	1/1:0,6:6:18:178,18,0	0/0:4,0:4:12:0,12,120	1/1:0,2:2:6:64,6,0	0/0:9,0:9:27:0,27,271	0/0:6,0:6:18:0,18,183	1/1:0,9:9:21:242,21,0	1/1:0,3:3:9:91,9,0	1/1:0,4:4:12:121,12,0	1/1:0,7:7:18:196,18,0	1/1:0,4:4:12:120,12,0	1/1:0,6:6:15:155,15,0	0/0:7,0:7:21:0,21,211	1/1:0,2:2:3:45,3,0	1/1:1,3:4:6:76,6,0	0/0:4,0:4:6:0,6,89	0/1:2,6:8:33:122,0,33	0/0:6,0:6:9:0,9,119	./.:.:.:.:.	1/1:0,2:2:3:45,3,0	0/0:23,0:23:69:0,69,766
chr0	61266082	.	T	C	26350.2	.	AC=226;AF=0.837;AN=270;BaseQRankSum=5.611;DP=1113;Dels=0.00;FS=3.858;HaplotypeScore=0.1790;InbreedingCoeff=0.6847;MLEAC=227;MLEAF=0.841;MQ=57.37;MQ0=1;MQRankSum=-2.093;QD=29.25;ReadPosRankSum=3.118	GT:AD:DP:GQ:PL	1/1:0,49:49:99:1516,147,0	1/1:0,32:32:93:995,93,0	1/1:0,19:19:51:562,51,0	1/1:0,53:53:99:1681,156,0	1/1:0,8:8:24:257,24,0	1/1:0,16:16:48:500,48,0	1/1:0,15:15:45:472,45,0	1/1:0,1:1:3:32,3,0	1/1:0,6:6:18:193,18,0	1/1:0,27:27:81:861,81,0	1/1:0,2:2:6:64,6,0	0/0:16,0:16:45:0,45,478	1/1:0,14:14:39:412,39,0	1/1:0,1:1:3:33,3,0	1/1:0,16:16:45:496,45,0	1/1:0,25:25:72:773,72,0	1/1:0,16:16:42:466,42,0	1/1:0,5:5:15:162,15,0	1/1:0,6:6:15:162,15,0	0/0:7,0:7:21:0,21,210	1/1:0,3:3:9:97,9,0	0/0:38,0:38:99:0,102,1097	1/1:0,14:14:42:442,42,0	0/0:22,0:22:60:0,60,645	1/1:0,1:1:3:33,3,0	1/1:0,19:19:57:601,57,0	1/1:0,15:15:42:461,42,0	1/1:0,7:7:21:234,21,0	1/1:0,4:4:12:133,12,0	1/1:0,18:18:51:539,51,0	1/1:0,2:2:6:67,6,0	1/1:0,5:5:15:163,15,0	1/1:0,18:18:51:543,51,0	1/1:0,1:1:3:33,3,0	1/1:0,10:10:30:314,30,0	1/1:0,4:4:6:66,6,0	1/1:0,16:16:45:484,45,0	1/1:0,14:14:39:418,39,0	1/1:0,20:20:54:599,54,0	1/1:0,4:4:12:121,12,0	1/1:0,5:5:15:165,15,0	1/1:0,11:11:33:341,33,0	1/1:0,26:26:72:780,72,0	0/0:19,0:19:54:0,54,558	1/1:0,19:19:57:606,57,0	0/1:16,5:21:96:96,0,414	1/1:0,7:7:21:219,21,0	0/0:3,0:3:9:0,9,94	1/1:0,1:1:3:31,3,0	1/1:0,4:4:12:127,12,0	1/1:0,4:4:9:106,9,0	1/1:0,2:2:6:62,6,0	1/1:0,3:3:9:93,9,0	1/1:0,3:3:9:97,9,0	0/0:3,0:3:9:0,9,93	1/1:0,5:5:15:160,15,0	0/0:7,0:7:21:0,21,212	0/0:6,0:6:18:0,18,183	1/1:0,1:1:3:29,3,0	0/0:9,0:9:27:0,27,275	1/1:0,6:6:15:155,15,0	1/1:0,3:3:9:93,9,0	1/1:0,11:11:33:355,33,0	1/1:0,2:2:6:55,6,0	1/1:0,4:4:12:120,12,0	1/1:0,2:2:6:65,6,0	1/1:0,5:5:12:125,12,0	1/1:0,11:11:33:342,33,0	1/1:0,2:2:6:64,6,0	1/1:0,3:3:9:97,9,0	1/1:0,3:3:9:88,9,0	1/1:0,2:2:6:61,6,0	1/1:0,7:7:21:225,21,0	0/1:7,1:8:13:13,0,169	0/0:4,0:4:12:0,12,124	1/1:0,3:3:9:95,9,0	0/0:11,0:11:18:0,18,238	0/0:3,0:3:9:0,9,92	0/0:3,0:3:9:0,9,95	1/1:0,2:2:6:66,6,0	1/1:0,2:2:6:63,6,0	1/1:0,1:1:3:31,3,0	1/1:0,9:9:27:297,27,0	1/1:0,5:5:12:140,12,0	1/1:0,1:1:3:34,3,0	1/1:0,1:1:3:35,3,0	1/1:0,5:5:15:155,15,0	1/1:0,10:10:30:332,30,0	1/1:0,9:9:18:216,18,0	1/1:0,6:6:18:191,18,0	1/1:0,2:2:6:63,6,0	1/1:0,6:6:18:186,18,0	1/1:0,3:3:9:96,9,0	1/1:0,5:5:12:141,12,0	1/1:0,3:3:9:96,9,0	1/1:0,4:4:12:108,12,0	1/1:0,7:7:21:223,21,0	1/1:0,1:1:3:32,3,0	1/1:0,1:1:3:32,3,0	1/1:0,2:2:6:65,6,0	1/1:0,15:15:45:498,45,0	1/1:0,2:2:6:65,6,0	1/1:0,4:4:12:123,12,0	1/1:0,5:5:15:160,15,0	1/1:0,4:4:12:125,12,0	1/1:0,5:5:15:155,15,0	1/1:0,7:7:18:197,18,0	1/1:0,6:6:18:190,18,0	1/1:0,3:3:9:99,9,0	1/1:0,6:6:18:188,18,0	1/1:0,12:12:36:378,36,0	1/1:0,3:3:9:100,9,0	1/1:0,9:9:24:249,24,0	1/1:0,4:4:12:126,12,0	1/1:0,2:2:6:59,6,0	1/1:0,2:2:6:63,6,0	1/1:0,1:1:3:32,3,0	1/1:0,8:8:21:237,21,0	0/0:3,0:3:9:0,9,93	./.:.:.:.:.	0/0:8,0:8:24:0,24,243	0/0:7,0:7:21:0,21,221	1/1:0,5:5:12:140,12,0	1/1:0,6:6:18:190,18,0	1/1:0,4:4:12:128,12,0	1/1:0,8:8:21:233,21,0	1/1:0,6:6:18:190,18,0	1/1:0,5:5:15:157,15,0	0/0:5,0:5:15:0,15,156	1/1:0,2:2:3:32,3,0	1/1:0,3:4:6:76,6,0	0/0:4,0:4:6:0,6,89	1/1:0,4:4:6:89,6,0	0/0:6,0:6:9:0,9,134	./.:.:.:.:.	1/1:0,4:4:6:89,6,0	0/0:28,0:28:84:0,84,910
chr0	61266095	.	T	C	25601.9	.	AC=224;AF=0.836;AN=268;BaseQRankSum=6.312;DP=1107;Dels=0.00;FS=9.038;HaplotypeScore=0.1020;InbreedingCoeff=0.7006;MLEAC=220;MLEAF=0.821;MQ=57.71;MQ0=1;MQRankSum=-0.286;QD=28.35;ReadPosRankSum=0.589	GT:AD:DP:GQ:PL	1/1:0,53:53:99:1647,159,0	1/1:0,34:34:99:1051,99,0	1/1:0,21:21:60:635,60,0	1/1:0,53:53:99:1628,153,0	1/1:0,11:11:27:300,27,0	1/1:0,20:20:60:621,60,0	1/1:0,14:14:42:431,42,0	./.:.:1:.:.	1/1:0,7:7:21:223,21,0	1/1:0,28:28:81:856,81,0	1/1:0,1:1:3:32,3,0	0/0:13,0:13:36:0,36,349	1/1:0,13:13:36:369,36,0	1/1:0,2:2:6:59,6,0	1/1:0,16:16:39:409,39,0	1/1:0,22:23:63:670,63,0	1/1:0,13:13:33:370,33,0	1/1:0,6:6:18:199,18,0	1/1:0,9:9:24:247,24,0	0/0:7,0:7:21:0,21,204	1/1:0,3:3:9:95,9,0	0/0:32,0:32:87:0,87,916	1/1:0,12:12:36:366,36,0	0/0:22,0:22:63:0,63,651	1/1:0,2:2:6:63,6,0	1/1:0,18:18:54:568,54,0	1/1:0,15:15:42:447,42,0	1/1:0,6:6:18:194,18,0	1/1:0,5:5:15:160,15,0	1/1:0,14:14:42:436,42,0	1/1:0,1:1:3:33,3,0	1/1:0,4:4:12:136,12,0	1/1:0,21:21:63:647,63,0	1/1:0,1:1:3:33,3,0	1/1:0,10:10:30:314,30,0	1/1:0,3:3:6:68,6,0	1/1:0,17:17:48:517,48,0	1/1:0,14:14:39:409,39,0	1/1:0,19:19:54:575,54,0	1/1:0,3:3:9:88,9,0	1/1:0,5:5:15:162,15,0	1/1:0,10:10:30:311,30,0	1/1:0,24:24:63:689,63,0	0/0:20,0:20:54:0,54,564	1/1:0,20:20:54:594,54,0	0/1:15,5:20:72:72,0,367	1/1:0,8:8:24:247,24,0	0/1:2,1:3:25:25,0,56	1/1:0,2:2:6:61,6,0	1/1:0,3:3:9:97,9,0	1/1:0,4:4:9:106,9,0	1/1:0,2:2:6:63,6,0	1/1:0,3:3:9:90,9,0	1/1:0,2:2:6:64,6,0	0/0:3,0:3:9:0,9,93	1/1:0,4:4:12:128,12,0	0/0:7,0:7:21:0,21,207	0/0:5,0:5:15:0,15,150	./.:.:.:.:.	0/0:8,0:8:24:0,24,247	1/1:0,6:6:18:188,18,0	1/1:0,4:4:9:103,9,0	1/1:0,10:10:30:308,30,0	1/1:0,3:3:9:90,9,0	1/1:0,3:3:9:93,9,0	1/1:0,2:2:6:67,6,0	1/1:0,6:6:18:184,18,0	1/1:0,11:11:30:324,30,0	1/1:0,3:3:9:87,9,0	1/1:0,4:4:12:122,12,0	1/1:0,3:3:9:93,9,0	1/1:0,3:3:9:83,9,0	1/1:0,8:8:24:250,24,0	0/0:6,0:6:15:0,15,154	0/0:5,0:5:15:0,15,147	1/1:0,4:4:12:122,12,0	0/0:8,0:8:15:0,15,189	0/0:3,0:3:9:0,9,86	0/0:3,0:3:9:0,9,92	1/1:0,2:2:6:66,6,0	1/1:0,2:2:6:58,6,0	1/1:0,1:1:3:31,3,0	1/1:0,9:9:27:287,27,0	1/1:0,3:3:9:84,9,0	1/1:0,1:1:3:34,3,0	1/1:0,2:2:6:58,6,0	1/1:0,6:6:18:189,18,0	1/1:0,8:8:24:246,24,0	1/1:0,9:9:21:245,21,0	1/1:0,6:6:18:189,18,0	1/1:0,3:3:9:95,9,0	1/1:0,6:6:18:190,18,0	1/1:0,3:3:9:97,9,0	1/1:0,4:4:12:127,12,0	1/1:0,3:3:9:89,9,0	1/1:0,4:4:12:106,12,0	1/1:0,9:9:27:284,27,0	1/1:0,1:1:3:31,3,0	1/1:0,1:1:3:30,3,0	1/1:0,2:2:6:59,6,0	1/1:0,13:13:39:400,39,0	1/1:0,2:2:6:65,6,0	1/1:0,3:3:9:96,9,0	1/1:0,6:6:18:189,18,0	1/1:0,5:5:15:150,15,0	1/1:0,4:4:12:125,12,0	1/1:0,7:7:18:193,18,0	1/1:0,6:6:18:183,18,0	1/1:0,2:2:6:65,6,0	1/1:0,7:7:21:203,21,0	1/1:0,12:12:36:372,36,0	1/1:0,2:2:6:65,6,0	1/1:0,11:11:33:341,33,0	1/1:0,5:5:15:158,15,0	1/1:0,3:3:9:92,9,0	1/1:0,2:2:6:61,6,0	1/1:0,1:1:3:30,3,0	1/1:0,7:7:18:202,18,0	0/0:3,0:3:9:0,9,86	1/1:0,1:1:3:32,3,0	0/0:7,0:7:21:0,21,216	0/0:7,0:7:21:0,21,207	1/1:0,4:4:12:125,12,0	1/1:0,7:7:21:220,21,0	1/1:0,3:3:9:89,9,0	1/1:0,8:8:21:230,21,0	1/1:0,5:5:15:154,15,0	1/1:0,4:4:12:125,12,0	0/0:5,0:5:15:0,15,150	1/1:0,2:2:3:45,3,0	1/1:2,3:5:6:74,6,0	0/0:4,0:4:6:0,6,89	1/1:0,5:5:12:136,12,0	0/0:6,0:6:9:0,9,134	./.:.:.:.:.	1/1:0,4:4:6:89,6,0	0/0:29,0:29:87:0,87,996
chr0	61266154	.	T	C	21751.7	.	AC=217;AF=0.835;AN=260;BaseQRankSum=8.075;DP=887;Dels=0.00;FS=4.162;HaplotypeScore=0.1550;InbreedingCoeff=0.6103;MLEAC=219;MLEAF=0.842;MQ=58.99;MQ0=2;MQRankSum=0.509;QD=29.67;ReadPosRankSum=-1.795	GT:AD:DP:GQ:PL	1/1:0,55:55:99:1743,159,0	1/1:0,22:22:66:714,66,0	1/1:0,18:18:51:563,51,0	1/1:0,32:32:93:1013,93,0	1/1:0,9:9:24:258,24,0	1/1:0,13:13:39:419,39,0	1/1:0,18:18:54:578,54,0	1/1:0,3:3:9:104,9,0	1/1:0,4:4:12:132,12,0	1/1:0,19:19:54:588,54,0	./.:.:.:.:.	0/0:6,0:6:18:0,18,176	1/1:0,7:7:21:224,21,0	1/1:0,2:2:6:63,6,0	1/1:0,8:8:24:260,24,0	1/1:0,15:15:45:484,45,0	1/1:0,10:10:30:314,30,0	1/1:0,1:1:3:32,3,0	1/1:0,13:13:30:343,30,0	./.:.:.:.:.	1/1:0,5:5:12:143,12,0	0/0:22,0:22:54:0,54,606	1/1:0,15:15:39:447,39,0	0/0:18,0:18:51:0,51,538	1/1:0,2:2:6:68,6,0	1/1:0,9:9:27:283,27,0	1/1:0,17:17:51:550,51,0	1/1:0,4:4:12:125,12,0	1/1:0,3:3:9:102,9,0	1/1:0,19:19:51:579,51,0	1/1:0,1:1:3:33,3,0	1/1:0,2:2:6:67,6,0	1/1:0,26:26:72:786,72,0	1/1:0,3:3:9:99,9,0	1/1:0,13:13:36:397,36,0	1/1:0,3:3:9:99,9,0	1/1:0,16:16:48:501,48,0	1/1:0,12:12:33:373,33,0	1/1:0,12:12:33:340,33,0	1/1:0,2:2:6:56,6,0	1/1:0,4:4:12:129,12,0	1/1:0,12:12:33:352,33,0	1/1:0,13:13:39:420,39,0	0/0:12,0:12:33:0,33,343	1/1:0,18:18:51:569,51,0	0/1:6,16:22:99:413,0,123	1/1:0,5:5:12:140,12,0	0/1:2,1:3:24:24,0,58	1/1:0,2:2:6:62,6,0	1/1:0,5:5:15:155,15,0	1/1:0,4:4:9:108,9,0	./.:.:.:.:.	1/1:0,1:1:3:32,3,0	1/1:0,1:2:3:34,3,0	0/0:4,0:4:12:0,12,129	1/1:0,2:2:6:63,6,0	0/0:3,0:3:9:0,9,96	0/0:5,0:5:15:0,15,151	1/1:0,1:1:3:32,3,0	0/0:9,0:9:27:0,27,270	./.:.:.:.:.	1/1:0,1:1:3:31,3,0	1/1:0,7:7:18:205,18,0	1/1:0,2:2:6:62,6,0	1/1:0,7:7:18:202,18,0	1/1:0,4:4:12:126,12,0	1/1:0,7:7:15:182,15,0	1/1:0,6:6:18:191,18,0	1/1:0,3:3:9:96,9,0	1/1:0,6:6:18:187,18,0	1/1:0,2:2:6:63,6,0	1/1:0,5:5:15:155,15,0	1/1:0,4:4:12:136,12,0	0/0:5,0:5:15:0,15,151	0/0:6,0:6:18:0,18,182	1/1:0,4:4:9:108,9,0	0/0:3,0:3:6:0,6,71	0/0:3,0:3:9:0,9,91	0/0:1,0:1:3:0,3,31	1/1:0,4:4:9:108,9,0	1/1:0,5:5:12:141,12,0	1/1:0,1:1:3:32,3,0	1/1:0,3:3:9:96,9,0	1/1:0,2:2:6:65,6,0	1/1:0,3:3:9:97,9,0	1/1:0,4:4:12:129,12,0	1/1:0,5:5:12:140,12,0	1/1:0,3:4:9:97,9,0	1/1:0,7:7:21:227,21,0	1/1:0,1:1:3:34,3,0	1/1:0,4:4:12:131,12,0	1/1:0,7:7:21:224,21,0	1/1:0,1:1:3:32,3,0	./.:.:.:.:.	1/1:0,4:4:9:109,9,0	1/1:0,1:1:3:32,3,0	1/1:0,5:5:15:157,15,0	1/1:0,3:3:9:100,9,0	1/1:0,2:2:3:45,3,0	1/1:0,2:2:6:65,6,0	1/1:0,5:5:15:159,15,0	./.:.:.:.:.	1/1:0,3:3:9:95,9,0	1/1:0,2:2:3:45,3,0	1/1:0,3:3:9:97,9,0	1/1:0,2:2:6:65,6,0	1/1:0,4:4:12:134,12,0	1/1:0,5:5:15:158,15,0	1/1:0,1:1:3:31,3,0	1/1:0,3:3:9:97,9,0	1/1:0,5:5:15:158,15,0	1/1:0,1:1:3:32,3,0	1/1:0,6:6:18:195,18,0	1/1:0,2:2:6:62,6,0	1/1:0,4:4:12:129,12,0	1/1:0,3:3:9:94,9,0	1/1:0,4:4:12:129,12,0	1/1:0,3:3:9:95,9,0	0/0:3,0:3:9:0,9,89	1/1:0,3:3:9:93,9,0	0/0:4,0:4:12:0,12,123	0/0:6,0:6:18:0,18,180	1/1:0,7:7:21:234,21,0	1/1:0,3:3:9:94,9,0	1/1:0,6:6:18:189,18,0	1/1:0,8:8:18:222,18,0	1/1:0,2:2:6:67,6,0	1/1:0,1:1:3:34,3,0	0/0:3,0:3:9:0,9,97	1/1:0,2:2:3:45,3,0	./.:.:.:.:.	0/0:2,0:2:3:0,3,45	0/1:2,4:6:47:94,0,47	0/0:8,0:8:12:0,12,165	1/1:1,2:3:3:45,3,0	1/1:0,3:3:6:77,6,0	0/0:29,0:29:87:0,87,959
chr0	61266217	.	G	A	26168	.	AC=219;AF=0.849;AN=258;BaseQRankSum=-0.822;DP=1088;Dels=0.00;FS=2.863;HaplotypeScore=0.0879;InbreedingCoeff=0.6550;MLEAC=219;MLEAF=0.849;MQ=58.66;MQ0=3;MQRankSum=-0.876;QD=29.27;ReadPosRankSum=0.789	GT:AD:DP:GQ:PL	1/1:0,69:69:99:2193,196,0	1/1:0,15:15:45:469,45,0	1/1:0,18:18:51:554,51,0	1/1:0,62:62:99:1856,171,0	1/1:0,9:9:27:272,27,0	1/1:0,17:17:48:500,48,0	1/1:0,26:26:72:757,72,0	1/1:0,3:3:9:96,9,0	1/1:0,5:5:15:163,15,0	1/1:0,27:27:78:837,78,0	1/1:0,1:1:3:32,3,0	0/0:12,0:12:36:0,36,359	1/1:0,16:16:48:498,48,0	1/1:0,2:2:6:66,6,0	1/1:0,19:19:48:547,48,0	1/1:0,22:22:63:655,63,0	1/1:0,20:20:48:552,48,0	1/1:0,2:2:6:64,6,0	1/1:0,10:10:27:291,27,0	./.:.:.:.:.	1/1:0,2:2:6:62,6,0	0/0:21,0:21:63:0,63,664	1/1:0,21:22:63:671,63,0	0/0:24,0:24:72:0,72,758	1/1:0,2:2:6:68,6,0	1/1:0,26:26:72:792,72,0	1/1:0,20:20:60:622,60,0	1/1:0,9:9:27:293,27,0	1/1:0,4:4:12:116,12,0	1/1:0,22:22:63:677,63,0	1/1:0,4:4:12:133,12,0	1/1:0,4:4:12:119,12,0	1/1:0,21:22:57:633,57,0	1/1:0,3:3:6:67,6,0	1/1:0,12:12:30:340,30,0	1/1:0,4:4:12:125,12,0	1/1:0,21:21:57:627,57,0	1/1:0,9:9:27:276,27,0	1/1:0,14:14:39:405,39,0	1/1:0,2:2:6:66,6,0	1/1:0,3:3:6:77,6,0	1/1:0,12:12:36:375,36,0	1/1:0,11:11:33:344,33,0	0/0:19,0:19:57:0,57,611	1/1:0,21:21:63:652,63,0	0/1:4,8:12:91:216,0,91	1/1:0,8:8:21:227,21,0	0/0:2,0:2:6:0,6,65	1/1:0,4:4:12:123,12,0	1/1:0,5:5:12:138,12,0	1/1:0,2:2:6:60,6,0	1/1:0,1:1:3:32,3,0	1/1:0,4:4:12:127,12,0	1/1:0,2:2:6:64,6,0	0/0:4,0:4:12:0,12,126	1/1:0,3:3:9:96,9,0	0/0:5,0:5:15:0,15,160	0/0:6,0:6:18:0,18,182	1/1:0,3:3:9:96,9,0	0/0:21,0:21:63:0,63,655	1/1:0,2:2:6:62,6,0	1/1:0,4:4:9:109,9,0	1/1:0,3:3:9:97,9,0	1/1:0,3:3:9:84,9,0	1/1:0,9:9:21:244,21,0	1/1:0,5:5:15:151,15,0	1/1:0,8:8:24:255,24,0	1/1:0,12:12:33:349,33,0	1/1:1,3:4:9:101,9,0	1/1:0,3:3:9:92,9,0	1/1:0,2:2:6:63,6,0	1/1:0,3:3:9:97,9,0	1/1:0,3:3:9:94,9,0	./.:.:.:.:.	0/0:5,0:5:15:0,15,155	1/1:0,3:3:9:93,9,0	0/0:9,0:9:18:0,18,230	0/1:2,1:3:23:23,0,52	0/0:2,0:2:6:0,6,63	1/1:0,5:5:12:128,12,0	1/1:0,3:3:6:76,6,0	1/1:0,5:5:15:158,15,0	1/1:0,5:5:15:162,15,0	./.:.:.:.:.	1/1:0,4:4:12:121,12,0	1/1:0,5:5:15:161,15,0	1/1:0,4:4:12:121,12,0	1/1:0,4:4:12:123,12,0	1/1:0,7:7:18:191,18,0	1/1:0,5:5:15:163,15,0	1/1:0,6:6:18:194,18,0	1/1:0,5:5:15:155,15,0	1/1:0,3:3:9:97,9,0	1/1:0,3:3:6:63,6,0	1/1:0,3:3:6:77,6,0	1/1:0,7:7:21:206,21,0	1/1:0,1:1:3:32,3,0	1/1:0,2:2:6:64,6,0	./.:.:.:.:.	1/1:0,2:2:6:62,6,0	1/1:0,5:5:15:159,15,0	1/1:0,2:2:6:59,6,0	1/1:0,5:5:15:160,15,0	1/1:0,3:3:9:92,9,0	1/1:0,1:1:3:32,3,0	1/1:0,5:5:15:160,15,0	./.:.:.:.:.	1/1:0,7:7:21:222,21,0	1/1:0,1:1:3:31,3,0	1/1:0,5:5:12:139,12,0	1/1:0,5:5:15:155,15,0	1/1:0,1:1:3:32,3,0	1/1:0,3:3:9:93,9,0	1/1:0,8:8:24:236,24,0	1/1:0,1:1:3:31,3,0	1/1:0,5:5:15:157,15,0	1/1:0,3:3:9:98,9,0	1/1:0,5:5:15:156,15,0	0/0:5,0:5:15:0,15,152	1/1:0,2:2:3:45,3,0	0/0:3,0:3:9:0,9,94	0/0:11,0:11:33:0,33,349	1/1:0,8:8:21:230,21,0	1/1:0,3:3:9:99,9,0	1/1:0,6:6:18:188,18,0	1/1:0,7:7:18:187,18,0	1/1:0,3:3:9:93,9,0	1/1:0,4:4:12:128,12,0	0/0:10,0:10:27:0,27,294	1/1:0,6:6:9:134,9,0	./.:.:.:.:.	./.:.:.:.:.	0/1:4,2:6:49:51,0,49	0/0:9,0:9:12:0,12,163	./.:.:.:.:.	1/1:0,2:2:3:45,3,0	0/0:20,0:20:60:0,60,656
chr0	61266228	.	A	G	24684.7	.	AC=215;AF=0.840;AN=256;BaseQRankSum=-2.422;DP=1023;Dels=0.00;FS=4.538;HaplotypeScore=0.0549;InbreedingCoeff=0.6507;MLEAC=217;MLEAF=0.848;MQ=58.52;MQ0=3;MQRankSum=-0.593;QD=29.28;ReadPosRankSum=-1.339	GT:AD:DP:GQ:PL	1/1:0,67:67:99:2046,192,0	1/1:0,15:15:45:467,45,0	1/1:0,15:15:42:456,42,0	1/1:0,56:56:99:1636,150,0	1/1:0,10:10:30:310,30,0	1/1:0,12:12:36:377,36,0	1/1:0,24:24:69:718,69,0	1/1:0,3:3:9:93,9,0	1/1:0,5:5:15:162,15,0	1/1:0,28:28:81:867,81,0	1/1:0,1:1:3:31,3,0	0/0:13,0:13:39:0,39,402	1/1:0,15:15:45:470,45,0	1/1:0,1:1:3:31,3,0	1/1:0,18:18:45:513,45,0	1/1:0,23:23:66:697,66,0	1/1:0,17:17:45:498,45,0	1/1:0,2:2:6:65,6,0	1/1:0,10:10:27:294,27,0	0/0:1,0:1:3:0,3,32	1/1:0,1:1:3:31,3,0	0/0:17,0:17:51:0,51,534	1/1:0,22:22:66:677,66,0	0/0:26,0:26:75:0,75,810	1/1:0,2:2:6:63,6,0	1/1:0,23:23:66:701,66,0	1/1:0,16:16:48:494,48,0	1/1:0,8:8:24:251,24,0	1/1:0,3:3:9:82,9,0	1/1:0,18:18:48:505,48,0	1/1:0,4:4:9:97,9,0	1/1:0,6:6:18:187,18,0	1/1:0,19:19:54:580,54,0	1/1:0,1:1:3:32,3,0	1/1:0,13:13:36:386,36,0	1/1:0,5:5:15:159,15,0	1/1:0,19:19:51:561,51,0	1/1:0,7:7:21:218,21,0	1/1:0,15:15:45:456,45,0	1/1:0,2:2:6:65,6,0	1/1:0,1:1:3:33,3,0	1/1:0,14:14:42:440,42,0	1/1:0,11:11:33:339,33,0	0/0:18,0:18:54:0,54,568	1/1:0,19:19:57:593,57,0	0/1:4,9:13:90:233,0,90	1/1:0,7:7:21:221,21,0	0/0:2,0:2:6:0,6,65	1/1:0,4:4:12:124,12,0	1/1:0,5:5:12:134,12,0	1/1:0,2:2:6:61,6,0	1/1:0,2:2:6:62,6,0	1/1:0,4:4:12:120,12,0	1/1:0,2:2:6:65,6,0	0/0:4,0:4:12:0,12,126	1/1:0,4:4:12:126,12,0	0/0:4,0:4:12:0,12,126	0/0:5,0:5:15:0,15,162	1/1:0,3:3:9:96,9,0	0/0:17,0:17:51:0,51,523	1/1:0,2:2:6:64,6,0	1/1:0,4:4:9:106,9,0	1/1:0,6:6:15:174,15,0	1/1:0,2:2:6:62,6,0	1/1:0,10:10:27:291,27,0	1/1:0,2:2:6:64,6,0	1/1:0,7:7:21:226,21,0	1/1:0,13:13:39:397,39,0	1/1:0,3:3:6:77,6,0	1/1:0,2:2:6:57,6,0	1/1:0,2:2:6:60,6,0	1/1:0,4:4:12:120,12,0	1/1:0,1:1:3:32,3,0	./.:.:.:.:.	0/0:5,0:5:15:0,15,162	1/1:0,4:4:12:124,12,0	0/0:8,0:8:15:0,15,195	0/1:2,1:3:20:20,0,54	0/0:2,0:2:6:0,6,61	1/1:0,5:5:15:156,15,0	1/1:0,1:1:3:32,3,0	1/1:0,5:5:15:154,15,0	1/1:0,6:6:18:191,18,0	./.:.:.:.:.	1/1:0,4:4:12:126,12,0	1/1:0,5:5:15:159,15,0	1/1:0,3:3:9:91,9,0	1/1:0,4:4:12:116,12,0	1/1:0,4:4:9:97,9,0	1/1:0,5:5:15:158,15,0	1/1:0,5:5:15:158,15,0	1/1:0,5:5:15:149,15,0	1/1:0,3:3:9:94,9,0	1/1:0,3:3:9:92,9,0	1/1:0,1:1:3:32,3,0	1/1:0,6:6:18:186,18,0	1/1:0,3:3:9:92,9,0	1/1:0,4:4:12:119,12,0	./.:.:.:.:.	1/1:0,3:3:6:75,6,0	1/1:0,5:5:15:157,15,0	1/1:0,2:2:6:58,6,0	1/1:0,7:7:21:226,21,0	1/1:0,3:3:9:97,9,0	./.:.:.:.:.	1/1:0,5:5:15:159,15,0	./.:.:.:.:.	1/1:0,7:7:21:220,21,0	1/1:0,2:2:6:59,6,0	1/1:0,4:4:9:105,9,0	1/1:0,6:6:18:186,18,0	1/1:0,2:2:6:61,6,0	1/1:0,3:3:9:93,9,0	1/1:0,8:8:21:215,21,0	1/1:0,1:1:3:33,3,0	1/1:0,4:4:12:124,12,0	1/1:0,3:3:9:97,9,0	1/1:0,5:5:15:161,15,0	0/0:5,0:5:15:0,15,153	1/1:0,1:1:3:32,3,0	0/0:2,0:2:6:0,6,61	0/0:11,0:11:33:0,33,344	1/1:0,5:5:12:143,12,0	1/1:0,3:3:9:91,9,0	1/1:0,5:5:15:150,15,0	1/1:0,6:6:18:185,18,0	1/1:0,3:3:9:87,9,0	1/1:0,4:4:12:122,12,0	0/0:7,0:7:18:0,18,199	1/1:0,6:6:9:134,9,0	./.:.:.:.:.	./.:.:.:.:.	0/1:4,2:6:49:49,0,51	0/0:9,0:9:12:0,12,179	./.:.:.:.:.	./.:.:.:.:.	0/0:18,0:18:54:0,54,614
chr0	61276100	.	A	G	1938.94	.	AC=29;AF=0.111;AN=262;BaseQRankSum=0.044;DP=1209;Dels=0.00;FS=4.821;HaplotypeScore=0.0772;InbreedingCoeff=0.2501;MLEAC=26;MLEAF=0.099;MQ=42.55;MQ0=47;MQRankSum=0.925;QD=12.84;ReadPosRankSum=-2.633	GT:AD:DP:GQ:PL	0/0:59,0:59:99:0,147,1548	0/0:30,0:30:48:0,48,513	1/1:0,16:16:33:352,33,0	0/0:67,0:67:99:0,123,1278	0/0:18,0:18:42:0,42,441	0/0:21,0:21:42:0,42,433	0/0:28,0:28:54:0,54,566	0/0:6,0:6:15:0,15,153	0/0:5,0:5:9:0,9,95	0/0:30,0:30:60:0,60,661	0/0:1,0:1:3:0,3,32	0/0:15,0:15:30:0,30,321	0/0:12,0:12:21:0,21,224	0/0:1,0:1:3:0,3,34	0/0:21,0:21:39:0,39,408	0/0:29,0:29:78:0,78,809	0/0:17,0:17:33:0,33,349	0/1:2,1:3:21:21,0,52	0/0:9,0:9:27:0,27,284	0/0:23,0:23:39:0,39,413	0/1:9,1:10:14:14,0,135	0/0:19,0:19:24:0,24,252	0/1:5,22:27:98:419,0,98	0/0:11,0:11:15:0,15,154	0/0:2,0:2:6:0,6,61	0/0:17,0:17:21:0,21,219	0/0:15,0:15:21:0,21,235	0/0:3,0:3:6:0,6,63	0/0:4,0:4:6:0,6,59	0/0:25,0:25:45:0,45,462	0/0:4,0:4:6:0,6,62	0/0:3,0:3:9:0,9,97	0/0:30,0:30:51:0,51,568	0/0:3,0:3:6:0,6,61	0/0:19,0:19:39:0,39,430	0/0:2,0:2:3:0,3,32	0/0:28,0:28:63:0,63,659	0/0:16,0:16:18:0,18,191	0/0:12,0:12:24:0,24,256	./.:.:.:.:.	0/0:4,0:4:12:0,12,126	0/0:20,0:20:48:0,48,520	0/1:4,21:25:73:354,0,73	0/0:18,0:18:36:0,36,394	0/0:26,0:26:30:0,30,313	0/0:39,0:39:78:0,78,859	0/1:1,10:11:10:172,0,10	0/0:4,0:4:9:0,9,96	0/0:5,0:5:6:0,6,62	0/0:9,0:9:18:0,18,195	0/0:4,0:4:6:0,6,73	0/0:1,0:1:3:0,3,30	0/0:3,0:3:3:0,3,33	0/0:5,0:5:6:0,6,66	0/0:5,0:5:9:0,9,112	0/0:3,0:3:9:0,9,89	0/0:2,0:2:3:0,3,29	0/0:9,0:9:21:0,21,217	0/0:3,0:3:3:0,3,32	0/0:7,0:7:18:0,18,191	0/0:4,0:4:9:0,9,90	0/0:6,0:6:15:0,15,161	0/0:3,0:3:6:0,6,64	0/0:3,0:3:3:0,3,33	0/0:3,0:3:6:0,6,66	0/0:4,0:4:9:0,9,92	0/0:6,0:6:15:0,15,170	0/0:4,0:4:6:0,6,59	0/0:3,0:3:6:0,6,65	1/1:0,3:3:9:89,9,0	0/0:2,0:2:6:0,6,64	0/1:1,2:3:21:57,0,21	0/0:1,0:1:3:0,3,32	0/0:6,0:6:18:0,18,195	0/0:9,0:9:12:0,12,134	0/0:2,0:2:3:0,3,32	./.:.:.:.:.	0/1:1,3:4:14:80,0,14	0/0:1,0:1:3:0,3,32	0/0:5,0:5:12:0,12,115	0/0:4,0:4:3:0,3,33	0/0:1,0:1:3:0,3,32	1/1:0,2:2:3:31,3,0	1/1:0,3:3:3:30,3,0	0/0:4,0:4:6:0,6,58	0/0:6,0:6:12:0,12,125	0/0:5,0:5:12:0,12,133	0/0:2,0:2:3:0,3,31	0/0:3,0:3:9:0,9,93	0/0:5,0:5:12:0,12,122	0/0:8,0:8:12:0,12,136	0/0:6,0:6:15:0,15,153	0/0:3,0:3:6:0,6,78	0/0:1,0:1:3:0,3,32	0/0:6,0:6:15:0,15,155	0/0:5,0:5:15:0,15,158	0/0:2,0:2:6:0,6,61	0/0:5,0:5:12:0,12,119	./.:.:.:.:.	0/0:3,0:3:6:0,6,74	0/0:3,0:3:9:0,9,89	./.:.:.:.:.	0/0:3,0:3:6:0,6,64	1/1:0,2:2:6:59,6,0	1/1:1,2:3:3:32,3,0	0/0:6,0:6:6:0,6,62	./.:.:.:.:.	0/0:7,0:7:9:0,9,108	0/0:2,0:2:6:0,6,63	1/1:0,7:7:12:113,12,0	0/0:6,0:6:12:0,12,121	0/0:2,0:2:6:0,6,63	0/0:8,0:8:15:0,15,156	0/0:4,0:4:9:0,9,91	0/0:9,0:9:21:0,21,220	0/0:3,0:3:3:0,3,30	0/0:1,0:1:3:0,3,30	0/1:1,5:6:17:83,0,17	0/0:8,0:8:18:0,18,192	1/1:0,3:3:6:55,6,0	0/0:1,1:2:3:0,3,29	0/1:7,3:10:76:76,0,77	0/1:1,3:4:21:52,0,21	0/1:1,2:3:21:54,0,21	1/1:0,6:6:9:94,9,0	0/0:6,0:6:15:0,15,153	0/0:6,0:6:12:0,12,123	0/0:2,0:2:6:0,6,63	0/0:3,0:3:9:0,9,87	0/0:9,0:9:15:0,15,210	0/0:8,0:8:18:0,18,215	0/0:4,0:4:3:0,3,45	0/0:8,0:8:9:0,9,134	0/0:12,0:12:18:0,18,268	0/0:6,0:6:9:0,9,106	./.:.:.:.:.	0/0:19,0:19:48:0,48,543
chr0	61277167	.	C	T	1891.73	.	AC=32;AF=0.137;AN=234;BaseQRankSum=-1.196;DP=486;Dels=0.00;FS=18.307;HaplotypeScore=0.0452;InbreedingCoeff=0.4926;MLEAC=29;MLEAF=0.124;MQ=58.96;MQ0=0;MQRankSum=0.165;QD=25.91;ReadPosRankSum=-0.701	GT:AD:DP:GQ:PL	0/0:28,0:28:84:0,84,925	0/0:16,0:16:45:0,45,499	1/1:0,10:10:30:306,30,0	0/0:16,1:17:18:0,18,432	0/0:6,0:6:18:0,18,195	0/0:1,0:1:3:0,3,32	0/0:11,0:11:30:0,30,339	0/0:1,0:1:3:0,3,32	./.:.:.:.:.	0/0:9,0:9:24:0,24,256	0/0:1,0:1:3:0,3,32	0/0:10,0:10:30:0,30,329	0/0:6,0:6:18:0,18,197	./.:.:.:.:.	0/0:10,0:10:30:0,30,325	0/0:2,0:2:6:0,6,64	0/0:6,0:6:18:0,18,201	0/0:1,0:1:3:0,3,32	0/0:2,0:2:6:0,6,63	./.:.:.:.:.	0/0:1,0:1:3:0,3,32	0/0:2,0:2:6:0,6,65	1/1:0,2:2:6:59,6,0	0/0:11,0:11:33:0,33,355	0/0:2,0:2:6:0,6,61	0/0:6,0:6:18:0,18,191	0/0:5,0:5:15:0,15,157	0/0:1,0:1:3:0,3,32	0/0:1,0:1:3:0,3,34	0/0:5,0:5:15:0,15,159	0/0:1,0:1:3:0,3,32	0/0:1,0:1:3:0,3,34	0/0:7,0:7:18:0,18,211	0/0:1,0:1:3:0,3,31	0/0:3,0:3:9:0,9,86	0/0:2,0:2:6:0,6,67	0/0:9,0:9:27:0,27,291	0/0:1,0:1:3:0,3,32	0/0:5,0:5:15:0,15,161	./.:.:.:.:.	0/0:1,0:1:3:0,3,33	0/0:7,0:7:21:0,21,220	1/1:0,14:14:42:428,42,0	0/0:4,0:4:12:0,12,130	0/0:8,0:8:24:0,24,252	0/0:4,0:4:12:0,12,134	1/1:0,7:7:21:210,21,0	./.:.:.:.:.	0/0:2,0:2:6:0,6,63	0/0:1,0:1:3:0,3,32	0/0:2,0:2:6:0,6,64	0/0:1,0:1:3:0,3,33	0/0:4,0:4:12:0,12,130	0/0:2,0:2:6:0,6,63	0/0:2,0:2:6:0,6,65	./.:.:.:.:.	0/0:5,0:5:15:0,15,158	0/0:3,0:3:9:0,9,96	0/0:4,0:4:12:0,12,125	0/0:4,0:4:12:0,12,130	./.:.:.:.:.	0/0:3,0:3:9:0,9,95	0/0:4,0:4:12:0,12,126	0/0:2,0:2:6:0,6,63	0/0:2,0:2:6:0,6,65	./.:.:.:.:.	0/0:5,0:5:15:0,15,159	0/0:1,0:1:3:0,3,32	0/0:3,0:3:9:0,9,96	./.:.:.:.:.	0/0:2,0:2:6:0,6,63	1/1:0,2:2:6:62,6,0	0/0:1,0:1:3:0,3,32	0/0:3,0:3:9:0,9,98	0/0:2,0:2:6:0,6,61	0/0:1,0:1:3:0,3,31	0/0:3,0:3:9:0,9,95	1/1:0,1:1:3:32,3,0	./.:.:.:.:.	0/0:6,0:6:18:0,18,191	0/0:1,0:1:3:0,3,32	./.:.:.:.:.	./.:.:.:.:.	1/1:0,4:4:12:124,12,0	0/0:3,0:3:9:0,9,92	./.:.:.:.:.	0/0:1,0:1:3:0,3,30	./.:.:.:.:.	0/0:5,0:5:15:0,15,162	0/0:2,0:2:6:0,6,65	0/0:2,0:2:6:0,6,62	0/0:1,0:1:3:0,3,32	./.:.:.:.:.	0/0:3,0:3:9:0,9,95	0/0:2,0:2:6:0,6,63	0/0:2,0:2:6:0,6,63	0/0:1,0:1:3:0,3,32	0/0:1,0:1:3:0,3,32	0/0:4,0:4:12:0,12,127	0/0:2,0:2:6:0,6,61	./.:.:.:.:.	0/0:1,0:1:3:0,3,32	0/0:3,0:3:9:0,9,97	1/1:0,11:11:33:343,33,0	1/1:0,4:4:12:122,12,0	0/0:2,0:2:6:0,6,62	0/0:1,0:1:3:0,3,32	0/0:4,0:4:12:0,12,132	0/0:1,0:1:3:0,3,32	1/1:0,1:1:3:28,3,0	0/0:5,0:5:15:0,15,159	0/0:1,0:1:3:0,3,32	0/0:2,0:2:6:0,6,63	0/0:2,0:2:6:0,6,67	0/0:9,0:9:27:0,27,289	0/0:4,0:4:12:0,12,123	0/0:2,0:2:6:0,6,65	1/1:0,2:2:6:63,6,0	0/0:1,0:1:3:0,3,31	1/1:0,6:6:18:184,18,0	1/1:0,3:3:9:92,9,0	./.:.:.:.:.	1/1:0,2:2:6:61,6,0	1/1:0,2:2:6:65,6,0	1/1:0,1:1:3:31,3,0	0/0:5,0:5:15:0,15,162	0/0:7,0:7:21:0,21,225	0/0:2,0:2:6:0,6,64	0/0:3,0:3:6:0,6,77	0/0:4,0:4:6:0,6,89	./.:.:.:.:.	./.:.:.:.:.	0/0:6,0:6:9:0,9,134	0/0:4,0:4:6:0,6,89	0/0:2,0:2:3:0,3,45	./.:.:.:.:.	0/0:29,0:29:87:0,87,962
chr0	61277739	.	A	T	3214.09	.	AC=57;AF=0.224;AN=254;BaseQRankSum=3.274;DP=689;Dels=0.00;FS=13.777;HaplotypeScore=0.0405;InbreedingCoeff=0.5803;MLEAC=54;MLEAF=0.213;MQ=59.60;MQ0=0;MQRankSum=-0.236;QD=25.11;ReadPosRankSum=-3.518	GT:AD:DP:GQ:PL	0/0:28,0:28:69:0,69,779	0/0:15,0:15:42:0,42,445	0/0:12,0:12:36:0,36,355	0/0:26,0:26:78:0,78,777	1/1:0,10:10:30:315,30,0	0/0:11,0:11:27:0,27,297	0/0:6,0:6:18:0,18,184	1/1:0,2:2:6:65,6,0	0/0:2,0:2:6:0,6,63	0/0:14,0:14:42:0,42,407	./.:.:.:.:.	0/0:12,0:12:33:0,33,341	1/1:0,5:5:15:151,15,0	./.:.:.:.:.	0/0:14,0:14:42:0,42,424	0/0:12,0:12:36:0,36,356	1/1:0,12:12:36:371,36,0	0/0:4,0:4:12:0,12,122	0/0:6,0:6:15:0,15,166	0/0:3,0:3:9:0,9,88	0/0:3,0:3:9:0,9,97	0/0:8,0:8:24:0,24,229	0/0:15,0:15:45:0,45,440	0/0:10,0:10:30:0,30,302	0/0:4,0:4:12:0,12,116	0/0:15,0:15:39:0,39,428	0/0:13,0:13:39:0,39,393	1/1:0,5:5:15:161,15,0	1/1:0,2:2:6:65,6,0	0/0:12,0:12:36:0,36,360	0/1:1,2:3:23:56,0,23	1/1:0,3:3:9:95,9,0	0/0:11,0:11:30:0,30,314	1/1:0,3:3:9:95,9,0	0/0:9,0:9:27:0,27,266	0/0:3,0:3:9:0,9,96	0/0:20,0:20:51:0,51,562	0/0:9,0:9:27:0,27,274	1/1:0,6:6:18:187,18,0	0/0:3,0:3:9:0,9,96	1/1:0,7:7:21:218,21,0	1/1:0,8:8:24:250,24,0	0/0:10,0:10:30:0,30,296	0/0:14,0:14:42:0,42,424	0/0:19,0:19:57:0,57,569	0/0:17,0:17:51:0,51,501	0/0:7,0:7:21:0,21,210	1/1:0,1:1:3:31,3,0	1/1:0,3:3:9:91,9,0	0/0:3,0:3:9:0,9,93	./.:.:.:.:.	0/0:2,0:2:3:0,3,45	0/0:2,0:2:6:0,6,61	0/0:5,0:5:15:0,15,151	0/0:1,0:1:3:0,3,31	1/1:0,9:9:27:288,27,0	0/0:6,0:6:18:0,18,180	0/0:4,0:4:12:0,12,126	1/1:0,2:2:6:63,6,0	0/0:2,0:2:6:0,6,61	1/1:0,3:3:9:95,9,0	1/1:0,1:1:3:30,3,0	1/1:0,6:6:18:191,18,0	0/0:3,0:3:9:0,9,90	0/0:4,0:4:12:0,12,121	0/0:3,0:3:9:0,9,89	0/0:1,0:1:3:0,3,30	1/1:0,5:5:15:157,15,0	1/1:0,1:1:3:31,3,0	0/0:2,0:2:6:0,6,62	0/0:1,0:1:3:0,3,32	./.:.:.:.:.	0/0:1,0:1:3:0,3,31	0/0:1,0:1:3:0,3,30	0/0:6,0:6:18:0,18,178	0/0:2,0:2:6:0,6,58	0/0:1,0:1:3:0,3,31	0/0:1,0:1:3:0,3,30	0/0:1,0:1:3:0,3,30	0/0:4,0:4:12:0,12,118	0/0:1,0:1:3:0,3,30	./.:.:.:.:.	0/0:2,0:2:6:0,6,59	0/0:5,0:5:15:0,15,152	0/0:1,0:1:3:0,3,29	0/0:1,0:1:3:0,3,31	0/0:3,0:3:9:0,9,91	0/1:3,2:5:48:48,0,77	1/1:0,2:2:6:62,6,0	1/1:0,3:3:9:97,9,0	./.:.:.:.:.	0/0:2,0:2:6:0,6,57	1/1:0,2:2:6:65,6,0	./.:.:.:.:.	0/1:1,1:2:24:26,0,24	0/0:1,0:1:3:0,3,30	0/0:4,0:4:12:0,12,120	0/0:2,0:2:6:0,6,60	0/0:1,0:1:3:0,3,30	0/0:2,0:2:6:0,6,59	0/1:3,1:4:17:17,0,84	0/0:2,0:2:6:0,6,60	0/1:1,1:2:24:24,0,24	0/0:5,0:5:15:0,15,148	0/0:2,0:2:6:0,6,59	0/0:2,0:2:6:0,6,59	0/0:4,0:4:12:0,12,135	0/0:3,0:3:9:0,9,86	0/0:4,0:4:12:0,12,126	0/0:2,0:2:6:0,6,58	0/0:1,0:1:3:0,3,30	0/0:4,0:4:12:0,12,128	0/0:5,0:5:15:0,15,147	1/1:0,4:4:12:126,12,0	1/1:0,1:1:3:31,3,0	0/0:9,0:9:24:0,24,251	1/1:0,6:6:18:187,18,0	0/0:3,0:3:9:0,9,92	0/0:1,0:1:3:0,3,30	0/0:3,0:3:9:0,9,89	0/0:1,0:1:3:0,3,31	0/0:2,0:2:6:0,6,62	./.:.:.:.:.	0/0:3,0:3:9:0,9,89	0/0:3,0:3:9:0,9,88	0/0:1,0:1:3:0,3,30	./.:.:.:.:.	0/0:2,0:2:6:0,6,63	0/0:2,0:2:6:0,6,58	0/0:2,0:2:3:0,3,45	0/0:6,0:6:18:0,18,181	0/0:2,0:2:3:0,3,45	0/0:7,0:7:15:0,15,176	0/0:8,0:8:15:0,15,195	0/0:2,0:2:3:0,3,45	./.:.:.:.:.	0/0:21,0:21:63:0,63,702
chr0	61278065	.	G	A	1933.39	.	AC=29;AF=0.121;AN=240;BaseQRankSum=-5.429;DP=644;Dels=0.00;FS=8.800;HaplotypeScore=0.0759;InbreedingCoeff=0.5257;MLEAC=26;MLEAF=0.108;MQ=58.94;MQ0=0;MQRankSum=0.792;QD=25.44;ReadPosRankSum=-2.364	GT:AD:DP:GQ:PL	0/0:43,0:43:99:0,129,1361	0/0:16,0:16:45:0,45,490	1/1:0,9:9:27:271,27,0	0/0:19,0:19:57:0,57,602	0/0:13,0:13:39:0,39,413	0/0:6,0:6:18:0,18,187	0/0:5,0:5:15:0,15,158	0/0:2,0:2:6:0,6,63	0/0:3,0:3:9:0,9,97	0/0:8,0:8:24:0,24,246	./.:.:.:.:.	0/0:8,0:8:24:0,24,253	0/0:7,0:7:21:0,21,224	./.:.:.:.:.	0/0:14,0:14:42:0,42,436	0/0:14,0:14:39:0,39,430	0/0:11,0:11:33:0,33,349	./.:.:.:.:.	0/0:5,0:5:12:0,12,141	0/0:1,0:1:3:0,3,32	0/0:3,0:3:9:0,9,92	0/0:8,0:8:24:0,24,245	1/1:0,6:6:18:185,18,0	0/0:9,0:9:27:0,27,289	0/0:3,0:3:9:0,9,95	0/0:10,0:10:30:0,30,316	0/0:12,0:12:36:0,36,378	0/0:2,0:2:6:0,6,63	0/0:1,0:1:3:0,3,36	0/0:13,0:13:39:0,39,404	0/0:3,0:3:9:0,9,101	0/0:1,0:1:3:0,3,33	0/0:6,0:6:18:0,18,194	0/0:7,0:7:21:0,21,233	0/0:8,0:8:24:0,24,251	0/0:1,0:1:3:0,3,35	0/0:18,0:18:51:0,51,558	0/0:3,0:3:9:0,9,97	0/0:10,0:10:30:0,30,313	0/0:3,0:3:9:0,9,100	0/0:2,0:2:6:0,6,65	0/0:6,0:6:18:0,18,195	1/1:0,21:21:63:634,63,0	0/0:7,0:7:21:0,21,221	0/0:12,0:12:36:0,36,381	0/0:7,0:7:18:0,18,209	1/1:0,10:10:30:312,30,0	0/0:2,0:2:6:0,6,62	0/0:1,0:1:3:0,3,28	0/0:2,0:2:6:0,6,63	./.:.:.:.:.	./.:.:.:.:.	0/0:2,0:2:6:0,6,62	./.:.:.:.:.	0/0:4,0:4:12:0,12,125	0/0:4,0:4:12:0,12,120	0/0:3,0:3:9:0,9,93	0/0:4,0:4:12:0,12,128	0/0:2,0:2:6:0,6,63	0/0:7,0:7:21:0,21,227	0/0:1,0:1:3:0,3,32	0/0:2,0:2:6:0,6,64	0/0:7,0:7:21:0,21,222	0/0:1,0:1:3:0,3,35	0/0:8,0:8:24:0,24,255	0/0:3,0:3:9:0,9,96	0/0:3,0:3:9:0,9,95	0/0:4,0:4:12:0,12,128	0/0:2,0:2:6:0,6,67	1/1:0,1:1:3:32,3,0	0/0:1,0:1:3:0,3,32	1/1:0,5:5:15:151,15,0	0/0:2,0:2:6:0,6,63	0/0:2,0:2:6:0,6,63	0/0:5,0:5:15:0,15,158	0/0:1,0:1:3:0,3,32	0/0:3,0:3:9:0,9,95	1/1:0,1:1:3:32,3,0	./.:.:.:.:.	0/0:3,0:3:9:0,9,97	./.:.:.:.:.	./.:.:.:.:.	0/0:1,0:1:3:0,3,32	1/1:0,3:3:9:92,9,0	0/0:5,0:5:15:0,15,161	0/0:3,0:3:9:0,9,95	0/0:2,0:2:6:0,6,64	0/0:2,0:2:3:0,3,30	0/0:6,0:6:18:0,18,191	0/0:3,0:3:9:0,9,101	0/0:6,0:6:18:0,18,188	0/0:1,0:1:3:0,3,32	0/0:6,0:6:18:0,18,194	./.:.:.:.:.	0/0:3,0:3:9:0,9,91	0/0:1,0:1:3:0,3,32	0/0:2,0:2:6:0,6,61	0/0:3,0:3:9:0,9,95	0/0:1,0:1:3:0,3,31	./.:.:.:.:.	0/0:6,0:6:18:0,18,193	0/0:3,0:3:9:0,9,95	0/0:1,0:1:3:0,3,31	./.:.:.:.:.	1/1:0,2:2:6:63,6,0	0/0:1,0:1:3:0,3,31	0/0:1,0:1:3:0,3,34	0/0:8,0:8:21:0,21,242	0/0:3,0:3:9:0,9,92	./.:.:.:.:.	./.:.:.:.:.	0/0:3,0:3:9:0,9,95	0/0:11,0:11:33:0,33,357	0/0:5,0:5:12:0,12,126	0/0:1,0:1:3:0,3,31	0/0:2,0:2:6:0,6,62	0/0:2,0:2:6:0,6,63	1/1:0,4:4:12:118,12,0	0/0:2,0:2:6:0,6,65	./.:.:.:.:.	1/1:0,2:2:6:59,6,0	0/1:2,1:3:24:24,0,58	1/1:0,2:2:6:59,6,0	1/1:0,4:4:12:123,12,0	1/1:0,3:3:9:93,9,0	0/0:1,0:1:3:0,3,32	0/0:4,0:4:12:0,12,129	0/0:4,0:4:12:0,12,132	0/0:3,0:3:9:0,9,92	0/0:2,0:2:3:0,3,45	0/0:3,0:3:6:0,6,76	./.:.:.:.:.	0/0:5,0:5:12:0,12,128	0/0:7,0:7:18:0,18,205	./.:.:.:.:.	0/0:2,0:2:3:0,3,45	0/0:34,0:34:99:0,102,1145
chr0	61283979	.	G	A	10678	.	AC=145;AF=0.589;AN=246;BaseQRankSum=1.107;DP=657;Dels=0.00;FS=0.284;HaplotypeScore=0.0385;InbreedingCoeff=0.7065;MLEAC=133;MLEAF=0.541;MQ=59.72;MQ0=0;MQRankSum=-0.396;QD=27.66;ReadPosRankSum=1.126	GT:AD:DP:GQ:PL	1/1:0,36:36:99:1189,108,0	1/1:0,17:17:51:517,51,0	1/1:0,19:19:57:587,57,0	0/0:27,0:27:81:0,81,813	0/0:9,0:9:27:0,27,281	1/1:0,11:11:33:338,33,0	1/1:0,8:8:24:237,24,0	./.:.:.:.:.	1/1:0,1:1:3:32,3,0	0/0:11,0:11:33:0,33,336	./.:.:.:.:.	1/1:0,12:12:36:373,36,0	0/0:8,0:8:24:0,24,248	1/1:0,1:1:3:32,3,0	0/0:9,0:9:24:0,24,234	0/0:14,0:14:42:0,42,428	0/0:10,0:10:30:0,30,313	1/1:0,1:1:3:32,3,0	1/1:0,5:5:12:137,12,0	1/1:0,1:1:3:31,3,0	1/1:0,2:2:6:61,6,0	1/1:0,11:11:30:323,30,0	1/1:0,7:7:21:214,21,0	1/1:0,12:12:36:377,36,0	./.:.:.:.:.	1/1:0,14:14:42:433,42,0	1/1:0,14:14:42:442,42,0	./.:.:.:.:.	0/0:2,0:2:3:0,3,33	0/0:16,0:16:48:0,48,489	./.:.:.:.:.	0/0:3,0:3:9:0,9,98	1/1:0,11:11:33:331,33,0	0/0:2,0:2:6:0,6,67	1/1:0,5:5:15:159,15,0	0/1:1,2:3:26:26,0,29	1/1:0,11:11:30:333,30,0	0/0:7,0:7:21:0,21,223	0/0:13,0:13:36:0,36,385	0/0:2,0:2:6:0,6,67	0/0:6,0:6:18:0,18,187	0/0:5,0:5:15:0,15,152	1/1:0,11:11:33:343,33,0	1/1:0,5:5:15:152,15,0	1/1:0,10:10:30:315,30,0	1/1:0,13:13:39:409,39,0	1/1:0,7:7:21:202,21,0	1/1:0,3:4:9:94,9,0	0/0:2,0:2:6:0,6,64	./.:.:.:.:.	0/0:1,0:1:3:0,3,31	0/0:3,0:3:9:0,9,93	0/0:4,0:4:12:0,12,128	0/0:2,0:2:6:0,6,61	1/1:0,1:1:3:31,3,0	0/0:3,0:3:9:0,9,92	1/1:0,3:3:9:92,9,0	1/1:0,4:4:12:120,12,0	0/0:1,0:1:3:0,3,31	1/1:0,3:3:9:92,9,0	0/0:2,0:2:6:0,6,67	0/0:1,0:1:3:0,3,31	0/0:1,0:1:3:0,3,32	0/0:2,0:2:6:0,6,63	0/0:3,0:3:9:0,9,91	0/0:1,0:1:3:0,3,32	0/0:3,0:3:9:0,9,91	0/0:3,0:3:9:0,9,93	0/0:7,0:7:21:0,21,217	1/1:0,2:2:6:61,6,0	1/1:0,2:2:6:65,6,0	1/1:0,2:2:6:61,6,0	1/1:0,4:4:12:121,12,0	1/1:0,3:3:9:91,9,0	1/1:0,2:2:6:66,6,0	1/1:0,2:2:6:62,6,0	1/1:0,1:1:3:32,3,0	./.:.:.:.:.	./.:.:.:.:.	1/1:0,5:5:12:138,12,0	1/1:0,1:1:3:32,3,0	1/1:0,1:1:3:29,3,0	0/0:1,0:1:3:0,3,31	1/1:0,4:4:12:124,12,0	1/1:0,5:5:15:153,15,0	1/1:0,4:4:12:127,12,0	0/0:3,0:3:9:0,9,95	./.:.:.:.:.	0/0:2,0:2:6:0,6,62	0/0:6,0:6:18:0,18,189	0/0:1,0:1:3:0,3,33	1/1:0,1:1:3:34,3,0	0/0:1,0:1:3:0,3,30	0/0:5,0:5:15:0,15,157	1/1:0,1:1:3:31,3,0	0/0:5,0:5:15:0,15,159	1/1:0,5:5:15:149,15,0	0/0:3,0:3:9:0,9,90	1/1:0,1:1:3:33,3,0	0/0:1,0:1:3:0,3,31	1/1:0,2:2:6:62,6,0	./.:.:.:.:.	0/0:3,0:3:6:0,6,76	1/1:0,3:3:9:90,9,0	1/1:0,2:2:6:67,6,0	./.:.:.:.:.	1/1:0,2:2:6:61,6,0	1/1:0,3:3:9:89,9,0	0/0:2,0:2:6:0,6,62	./.:.:.:.:.	1/1:0,6:6:18:182,18,0	0/0:2,0:2:6:0,6,63	0/0:4,0:4:9:0,9,106	0/0:5,0:5:15:0,15,158	0/0:3,0:3:9:0,9,91	0/0:6,0:6:18:0,18,186	1/1:0,2:2:6:59,6,0	1/1:0,1:1:3:32,3,0	1/1:0,2:2:6:64,6,0	1/1:0,1:1:3:23,3,0	1/1:0,5:5:15:155,15,0	1/1:0,3:3:9:94,9,0	1/1:0,4:4:12:120,12,0	1/1:0,1:1:3:32,3,0	./.:.:.:.:.	1/1:0,3:3:6:78,6,0	1/1:0,5:5:15:157,15,0	1/1:0,3:3:9:95,9,0	1/1:0,2:2:6:61,6,0	1/1:0,4:4:6:89,6,0	1/1:0,2:2:3:45,3,0	./.:.:.:.:.	1/1:1,7:8:12:159,12,0	1/1:0,5:5:12:141,12,0	1/1:0,2:2:3:45,3,0	1/1:0,6:6:9:134,9,0	0/0:34,0:34:99:0,102,1121
chr0	61283994	.	T	A	8365.74	.	AC=123;AF=0.500;AN=246;BaseQRankSum=-2.571;DP=670;Dels=0.00;FS=15.272;HaplotypeScore=0.0413;InbreedingCoeff=0.6776;MLEAC=116;MLEAF=0.472;MQ=59.72;MQ0=0;MQRankSum=-0.195;QD=27.25;ReadPosRankSum=2.323	GT:AD:DP:GQ:PL	1/1:0,40:40:99:1274,120,0	1/1:0,18:18:54:543,54,0	0/0:19,0:19:57:0,57,593	0/0:32,0:32:96:0,96,979	0/0:10,0:10:30:0,30,309	1/1:0,9:9:27:266,27,0	1/1:0,11:11:33:338,33,0	./.:.:.:.:.	./.:.:.:.:.	0/0:10,0:10:30:0,30,313	./.:.:.:.:.	1/1:0,12:12:36:348,36,0	0/0:9,0:9:27:0,27,287	1/1:0,1:1:3:31,3,0	0/0:9,0:9:24:0,24,258	0/0:14,0:14:42:0,42,429	0/0:14,0:14:39:0,39,410	1/1:0,1:1:3:26,3,0	1/1:0,4:4:12:115,12,0	0/0:1,0:1:3:0,3,30	0/0:2,0:2:6:0,6,65	1/1:0,11:11:30:307,30,0	1/1:0,6:6:18:180,18,0	1/1:0,13:13:33:362,33,0	1/1:0,1:1:3:34,3,0	0/0:17,0:17:51:0,51,539	1/1:0,15:15:45:468,45,0	./.:.:.:.:.	0/0:3,0:3:9:0,9,94	0/0:16,0:16:48:0,48,497	./.:.:.:.:.	0/0:3,0:3:9:0,9,105	1/1:0,7:7:21:201,21,0	0/0:1,0:1:3:0,3,33	1/1:0,8:8:24:249,24,0	0/1:1,1:2:26:27,0,26	1/1:0,12:12:36:364,36,0	0/0:7,0:7:21:0,21,217	0/0:12,0:12:36:0,36,377	0/0:2,0:2:6:0,6,66	0/0:6,0:6:18:0,18,185	0/0:4,0:4:9:0,9,93	1/1:0,11:11:30:311,30,0	1/1:0,5:5:15:148,15,0	0/0:9,0:9:27:0,27,281	1/1:0,12:12:36:360,36,0	0/0:7,0:7:21:0,21,210	0/0:1,0:1:3:0,3,32	0/0:3,0:3:9:0,9,92	./.:.:.:.:.	0/0:3,0:3:6:0,6,75	0/0:5,0:5:15:0,15,154	0/0:4,0:4:12:0,12,131	0/0:2,0:2:6:0,6,61	1/1:0,1:1:3:31,3,0	0/0:3,0:3:9:0,9,94	1/1:0,4:4:12:118,12,0	1/1:0,3:3:9:89,9,0	0/0:1,0:1:3:0,3,32	1/1:0,1:1:3:30,3,0	0/0:3,0:3:9:0,9,99	0/0:2,0:2:6:0,6,66	0/0:4,0:4:12:0,12,122	0/0:2,0:2:6:0,6,65	0/0:5,0:5:15:0,15,154	0/0:2,0:2:6:0,6,69	0/0:2,0:2:6:0,6,59	0/0:3,0:3:9:0,9,95	0/0:5,0:5:15:0,15,158	1/1:0,2:2:6:57,6,0	1/1:0,1:1:3:31,3,0	1/1:0,1:1:3:31,3,0	0/0:5,0:5:15:0,15,162	0/1:2,2:4:45:45,0,48	./.:.:.:.:.	1/1:0,1:1:3:30,3,0	1/1:0,1:1:3:29,3,0	1/1:0,1:1:3:30,3,0	./.:.:.:.:.	1/1:0,5:5:15:156,15,0	1/1:0,1:1:3:30,3,0	1/1:0,1:1:3:31,3,0	0/0:2,0:2:6:0,6,67	1/1:0,4:4:12:123,12,0	1/1:0,4:4:12:126,12,0	1/1:0,4:4:12:132,12,0	0/0:7,0:7:21:0,21,221	./.:.:.:.:.	0/0:1,0:1:3:0,3,32	0/0:7,0:7:21:0,21,223	./.:.:.:.:.	1/1:0,1:1:3:32,3,0	0/0:1,0:1:3:0,3,32	0/0:4,0:4:12:0,12,123	1/1:0,1:1:3:30,3,0	0/0:4,0:4:12:0,12,125	1/1:0,6:6:18:184,18,0	0/0:2,0:2:6:0,6,65	1/1:0,1:1:3:30,3,0	0/0:1,0:1:3:0,3,30	1/1:0,3:3:9:89,9,0	./.:.:.:.:.	0/0:6,0:6:15:0,15,176	1/1:0,4:4:12:123,12,0	1/1:0,2:2:6:59,6,0	./.:.:.:.:.	1/1:0,2:2:6:62,6,0	1/1:0,3:3:9:86,9,0	0/0:3,0:3:9:0,9,96	./.:.:.:.:.	1/1:0,7:7:21:202,21,0	0/0:3,0:3:9:0,9,97	0/0:2,0:2:6:0,6,63	0/0:5,0:5:15:0,15,151	0/0:3,0:3:9:0,9,96	0/0:7,0:7:21:0,21,215	1/1:0,1:1:3:31,3,0	1/1:0,1:1:3:30,3,0	1/1:0,1:1:3:31,3,0	1/1:0,1:1:3:29,3,0	0/1:1,3:4:20:83,0,20	0/0:2,0:2:6:0,6,59	1/1:0,1:1:3:32,3,0	1/1:0,1:1:3:31,3,0	1/1:0,1:1:3:31,3,0	1/1:0,2:2:3:45,3,0	0/0:4,0:4:12:0,12,122	0/0:3,0:3:9:0,9,95	1/1:0,3:3:9:92,9,0	1/1:0,4:4:6:89,6,0	1/1:0,3:3:6:75,6,0	./.:.:.:.:.	1/1:0,6:6:12:147,12,0	1/1:0,4:4:9:106,9,0	1/1:0,2:2:3:45,3,0	1/1:0,4:4:6:89,6,0	0/0:34,0:34:99:0,102,1168
chr0	61284085	.	C	A	1549.47	.	AC=17;AF=0.067;AN=254;BaseQRankSum=-0.130;DP=848;Dels=0.00;FS=0.490;HaplotypeScore=0.0287;InbreedingCoeff=0.4386;MLEAC=15;MLEAF=0.059;MQ=59.77;MQ0=0;MQRankSum=1.155;QD=25.40;ReadPosRankSum=1.394	GT:AD:DP:GQ:PL	0/0:57,0:57:99:0,171,1823	0/0:18,0:18:54:0,54,552	0/0:26,0:26:75:0,75,790	0/0:31,0:31:93:0,93,978	0/0:13,0:13:39:0,39,407	0/0:9,0:9:27:0,27,281	1/1:0,8:8:24:237,24,0	0/0:1,0:1:3:0,3,32	0/0:2,0:2:6:0,6,61	0/0:15,0:16:39:0,39,421	./.:.:.:.:.	0/0:17,0:17:51:0,51,536	0/0:13,0:13:39:0,39,405	1/1:0,4:4:12:122,12,0	0/0:12,0:12:36:0,36,367	0/0:16,0:16:48:0,48,496	0/0:16,0:16:48:0,48,494	0/0:1,0:1:3:0,3,32	0/0:3,0:3:9:0,9,96	0/0:2,0:2:6:0,6,61	0/0:2,0:2:6:0,6,65	0/0:12,0:12:36:0,36,379	0/0:11,0:11:33:0,33,338	0/0:25,0:25:72:0,72,746	./.:.:.:.:.	0/0:15,0:15:45:0,45,465	1/1:0,21:21:57:613,57,0	0/0:5,0:5:15:0,15,167	0/0:2,0:2:6:0,6,65	0/0:19,0:19:57:0,57,598	0/0:1,0:1:3:0,3,32	0/0:3,0:3:9:0,9,99	1/1:0,11:11:33:330,33,0	0/0:4,0:4:12:0,12,130	0/0:15,0:15:45:0,45,463	./.:.:.:.:.	0/0:14,0:14:42:0,42,453	0/0:8,0:8:24:0,24,252	0/0:11,0:11:33:0,33,353	0/0:2,0:2:6:0,6,56	0/0:4,0:4:12:0,12,126	0/0:8,0:8:24:0,24,249	0/0:23,0:23:60:0,60,678	0/0:10,0:10:30:0,30,317	0/0:17,0:17:51:0,51,520	0/0:9,0:9:27:0,27,281	0/0:7,0:7:21:0,21,216	0/0:5,0:5:15:0,15,163	0/0:2,0:2:6:0,6,57	0/0:1,0:1:3:0,3,31	0/0:2,0:2:3:0,3,45	./.:.:.:.:.	0/0:8,0:8:24:0,24,263	0/0:4,0:4:12:0,12,124	0/0:4,0:4:12:0,12,129	0/0:1,0:1:3:0,3,33	0/0:1,0:1:3:0,3,32	0/0:1,0:1:3:0,3,32	0/0:3,0:3:9:0,9,89	0/0:7,0:7:21:0,21,217	0/0:4,0:4:12:0,12,126	0/0:1,0:1:3:0,3,30	0/0:10,0:10:30:0,30,312	0/0:1,0:1:3:0,3,32	0/0:8,0:8:24:0,24,247	0/0:3,0:3:9:0,9,99	0/0:2,0:2:6:0,6,65	0/0:6,0:6:18:0,18,188	0/0:4,0:4:12:0,12,122	0/0:3,0:3:9:0,9,95	0/0:2,0:2:6:0,6,63	./.:.:.:.:.	0/0:3,0:3:9:0,9,92	0/0:9,0:9:27:0,27,280	0/0:4,0:4:12:0,12,126	0/0:1,0:1:3:0,3,30	0/0:1,0:1:3:0,3,32	0/0:1,0:1:3:0,3,32	0/0:5,0:5:15:0,15,161	0/0:10,0:10:27:0,27,286	./.:.:.:.:.	./.:.:.:.:.	0/0:1,0:1:3:0,3,32	0/0:3,0:3:9:0,9,90	0/0:3,0:3:9:0,9,94	0/0:5,0:5:15:0,15,161	0/0:1,0:1:3:0,3,31	0/0:7,0:7:21:0,21,227	0/0:7,0:7:21:0,21,224	0/0:5,0:5:15:0,15,167	0/0:2,0:2:6:0,6,61	1/1:0,3:3:9:96,9,0	0/0:2,0:2:6:0,6,63	0/0:4,0:4:12:0,12,124	1/1:0,2:2:6:63,6,0	0/0:4,0:4:12:0,12,122	1/1:0,4:4:12:128,12,0	0/0:3,0:3:9:0,9,90	1/1:0,2:2:6:57,6,0	0/0:1,0:1:3:0,3,31	0/1:1,5:6:7:138,0,7	0/0:2,0:2:6:0,6,57	0/0:3,0:3:9:0,9,97	0/0:4,0:4:12:0,12,126	0/0:5,0:5:15:0,15,161	0/0:6,0:6:18:0,18,186	0/0:3,0:3:9:0,9,83	0/0:4,0:4:12:0,12,118	./.:.:.:.:.	0/0:2,0:2:3:0,3,45	0/0:2,0:2:6:0,6,65	./.:.:.:.:.	0/0:8,0:8:24:0,24,252	0/0:6,0:6:18:0,18,184	0/0:3,0:3:9:0,9,95	0/0:3,0:3:9:0,9,95	0/0:3,0:3:9:0,9,94	0/0:2,0:2:6:0,6,63	0/0:2,0:2:6:0,6,61	0/0:2,0:2:6:0,6,61	0/0:8,0:8:24:0,24,250	0/0:4,0:4:12:0,12,124	0/0:7,0:7:15:0,15,184	0/0:2,0:2:6:0,6,61	0/0:3,0:3:9:0,9,98	0/0:4,0:4:12:0,12,126	0/0:4,0:4:12:0,12,120	0/0:2,0:2:6:0,6,65	0/0:3,0:3:9:0,9,99	0/0:2,0:2:6:0,6,64	0/0:2,0:2:6:0,6,63	./.:.:.:.:.	0/0:4,0:4:9:0,9,109	0/0:4,0:4:9:0,9,107	0/0:1,0:1:3:0,3,32	0/0:2,0:2:3:0,3,45	0/0:30,0:30:90:0,90,1003
chr0	61284325	.	G	T	840.35	.	AC=20;AF=0.076;AN=264;BaseQRankSum=-2.098;DP=835;Dels=0.00;FS=9.420;HaplotypeScore=0.0754;InbreedingCoeff=0.4747;MLEAC=15;MLEAF=0.057;MQ=59.71;MQ0=0;MQRankSum=1.034;QD=24.01;ReadPosRankSum=-1.068	GT:AD:DP:GQ:PL	0/0:44,0:44:99:0,132,1446	0/0:21,0:21:57:0,57,629	0/0:15,0:15:42:0,42,461	0/0:38,0:38:99:0,114,1199	0/0:16,0:16:45:0,45,494	0/0:10,0:10:30:0,30,328	0/0:12,0:12:36:0,36,377	./.:.:.:.:.	0/0:1,0:1:3:0,3,32	0/0:17,0:17:51:0,51,540	./.:.:.:.:.	0/0:12,0:12:36:0,36,390	0/0:10,0:10:27:0,27,311	0/0:5,0:5:15:0,15,161	0/0:19,0:19:54:0,54,571	0/0:20,0:20:57:0,57,611	0/0:20,0:20:54:0,54,587	0/0:1,0:1:3:0,3,33	0/0:3,0:3:9:0,9,90	0/0:4,0:4:12:0,12,122	0/0:1,0:1:3:0,3,36	0/0:12,0:12:36:0,36,395	1/1:0,9:9:27:280,27,0	0/0:26,0:26:78:0,78,820	./.:.:.:.:.	0/0:24,0:24:72:0,72,766	0/0:7,0:7:21:0,21,215	0/0:2,0:2:6:0,6,61	0/0:2,0:2:6:0,6,71	0/0:15,0:15:45:0,45,477	0/0:2,0:2:6:0,6,70	0/0:4,0:4:12:0,12,125	0/0:11,0:11:33:0,33,350	0/0:1,0:1:3:0,3,32	0/0:13,0:13:39:0,39,415	./.:.:.:.:.	0/0:16,0:16:48:0,48,505	0/0:7,0:7:18:0,18,202	0/0:11,0:11:30:0,30,319	0/0:2,0:2:6:0,6,67	0/0:4,0:4:12:0,12,124	0/0:5,0:5:15:0,15,159	0/0:20,0:20:54:0,54,605	0/0:8,0:8:24:0,24,247	0/0:13,0:13:39:0,39,417	0/0:19,0:19:54:0,54,602	0/0:12,0:12:36:0,36,383	0/0:1,0:1:3:0,3,33	0/0:5,0:5:12:0,12,138	0/0:1,0:1:3:0,3,33	0/0:2,0:2:6:0,6,63	0/0:3,0:3:9:0,9,95	0/0:5,0:5:15:0,15,159	0/0:6,0:6:18:0,18,187	0/0:5,0:5:15:0,15,156	0/0:2,0:2:6:0,6,60	0/0:2,0:2:6:0,6,65	0/0:2,0:2:6:0,6,62	0/0:2,0:2:6:0,6,63	0/0:4,0:4:12:0,12,126	0/0:6,0:6:18:0,18,189	0/0:4,0:4:12:0,12,128	0/0:4,0:4:12:0,12,125	0/0:6,0:6:18:0,18,189	0/0:3,0:3:9:0,9,97	0/0:3,0:3:9:0,9,98	0/0:4,0:4:12:0,12,120	0/0:6,0:6:18:0,18,189	0/0:4,0:4:12:0,12,122	0/0:1,0:1:3:0,3,31	0/0:5,0:5:15:0,15,157	0/0:5,0:5:15:0,15,150	0/0:3,0:3:9:0,9,96	0/0:6,0:6:18:0,18,191	0/0:4,0:4:12:0,12,126	0/0:1,0:1:3:0,3,35	0/0:1,0:1:3:0,3,33	1/1:0,1:1:3:30,3,0	0/0:2,0:2:6:0,6,65	0/0:4,0:4:12:0,12,126	0/0:1,0:1:3:0,3,31	0/0:2,0:2:6:0,6,61	0/0:5,0:5:15:0,15,158	0/0:2,0:2:6:0,6,64	0/0:6,0:6:18:0,18,193	0/0:3,0:3:9:0,9,95	0/0:1,0:1:3:0,3,32	0/0:5,0:5:15:0,15,160	0/0:5,0:5:12:0,12,138	0/0:7,0:7:21:0,21,226	0/0:2,0:2:6:0,6,65	0/0:6,0:6:18:0,18,184	0/0:7,0:7:21:0,21,217	0/0:1,0:1:3:0,3,34	0/0:2,0:2:6:0,6,65	0/0:1,0:1:3:0,3,29	0/0:1,0:1:3:0,3,32	0/0:5,0:5:15:0,15,152	0/0:1,0:1:3:0,3,32	0/0:2,0:2:6:0,6,62	0/0:3,0:3:9:0,9,97	0/0:1,0:1:3:0,3,30	0/0:3,0:3:9:0,9,92	1/1:0,3:3:9:99,9,0	1/1:0,4:4:12:122,12,0	1/1:0,3:3:9:90,9,0	0/0:3,0:3:9:0,9,95	0/0:5,0:5:15:0,15,162	0/0:2,0:2:6:0,6,68	0/0:1,0:1:3:0,3,31	0/0:3,0:3:6:0,6,75	0/0:2,0:2:6:0,6,69	0/0:4,0:4:12:0,12,122	0/0:8,0:8:24:0,24,250	0/0:7,0:7:21:0,21,224	0/0:5,0:5:15:0,15,152	0/0:3,0:3:9:0,9,92	0/0:3,0:3:9:0,9,95	1/1:0,3:3:9:88,9,0	1/1:0,2:2:6:65,6,0	0/0:5,0:5:15:0,15,158	0/0:2,0:2:6:0,6,59	1/1:0,3:3:9:92,9,0	1/1:0,5:5:15:162,15,0	1/1:0,2:2:6:57,6,0	0/0:2,0:2:6:0,6,63	0/0:4,0:4:12:0,12,127	0/0:6,0:6:18:0,18,195	0/0:1,0:1:3:0,3,34	0/0:3,0:3:6:0,6,77	0/0:5,0:5:12:0,12,138	./.:.:.:.:.	0/0:6,0:6:9:0,9,134	0/0:3,0:3:6:0,6,75	0/0:2,0:2:3:0,3,45	0/0:5,0:5:9:0,9,122	0/0:21,0:21:63:0,63,726
chr0	61284345	.	A	G	11237.2	.	AC=140;AF=0.565;AN=248;BaseQRankSum=-5.410;DP=720;Dels=0.00;FS=3.058;HaplotypeScore=0.0418;InbreedingCoeff=0.7682;MLEAC=141;MLEAF=0.569;MQ=59.74;MQ0=0;MQRankSum=1.607;QD=27.95;ReadPosRankSum=1.997	GT:AD:DP:GQ:PL	1/1:0,42:42:99:1285,126,0	1/1:0,17:17:48:507,48,0	1/1:0,16:16:48:479,48,0	0/0:35,0:35:99:0,105,1071	0/0:16,0:16:45:0,45,493	1/1:0,5:5:15:144,15,0	1/1:0,11:11:33:329,33,0	./.:.:.:.:.	0/0:1,0:1:3:0,3,31	0/0:14,0:14:42:0,42,425	./.:.:.:.:.	1/1:0,5:5:15:151,15,0	0/0:10,0:10:27:0,27,290	1/1:0,3:3:9:100,9,0	0/0:17,0:17:45:0,45,498	0/0:12,0:12:36:0,36,368	0/0:21,0:21:57:0,57,593	./.:.:.:.:.	1/1:0,2:2:6:57,6,0	1/1:0,6:6:15:162,15,0	./.:.:.:.:.	1/1:0,4:4:12:116,12,0	1/1:0,7:7:21:222,21,0	1/1:0,22:22:66:663,66,0	./.:.:.:.:.	1/1:0,19:19:57:571,57,0	1/1:0,5:5:12:118,12,0	0/0:1,0:1:3:0,3,32	0/0:2,0:2:6:0,6,68	0/0:11,0:11:33:0,33,335	0/0:3,0:3:9:0,9,88	0/0:4,0:4:12:0,12,133	1/1:0,8:8:24:235,24,0	0/0:1,0:1:3:0,3,32	1/1:0,9:9:27:269,27,0	./.:.:.:.:.	1/1:0,16:16:48:478,48,0	0/0:8,0:8:21:0,21,230	0/0:9,0:9:27:0,27,269	0/0:2,0:2:6:0,6,67	0/0:4,0:4:12:0,12,126	0/0:4,0:4:12:0,12,124	1/1:0,11:11:33:325,33,0	1/1:0,11:11:33:333,33,0	1/1:0,13:13:39:397,39,0	1/1:0,12:12:33:348,33,0	1/1:0,11:11:33:333,33,0	1/1:0,2:2:6:62,6,0	0/0:4,0:4:9:0,9,105	0/0:2,0:2:3:0,3,45	0/0:2,0:2:6:0,6,61	0/0:3,0:3:9:0,9,92	0/0:2,0:2:6:0,6,64	0/0:7,0:7:21:0,21,210	1/1:0,5:5:15:149,15,0	0/0:1,0:1:3:0,3,31	1/1:0,1:1:3:29,3,0	1/1:0,2:2:6:59,6,0	0/0:2,0:2:6:0,6,59	1/1:0,4:4:12:117,12,0	0/0:5,0:5:15:0,15,151	0/0:5,0:5:15:0,15,152	0/0:7,0:7:21:0,21,214	0/0:5,0:5:15:0,15,155	0/0:3,0:3:9:0,9,94	0/0:5,0:5:15:0,15,161	0/0:2,0:2:6:0,6,61	0/0:5,0:5:15:0,15,153	0/0:4,0:4:12:0,12,122	1/1:0,1:1:3:30,3,0	1/1:0,3:3:9:90,9,0	1/1:0,4:4:12:118,12,0	1/1:0,2:2:6:60,6,0	1/1:0,5:5:15:148,15,0	1/1:0,3:3:9:89,9,0	1/1:0,2:2:6:59,6,0	./.:.:.:.:.	1/1:0,1:1:3:29,3,0	1/1:0,1:1:3:30,3,0	1/1:0,2:2:6:59,6,0	./.:.:.:.:.	1/1:0,2:2:6:61,6,0	0/0:3,0:3:9:0,9,95	1/1:0,3:3:9:93,9,0	1/1:0,4:4:12:115,12,0	1/1:0,1:1:3:32,3,0	0/0:1,0:1:3:0,3,31	0/0:6,0:6:18:0,18,185	0/0:5,0:5:12:0,12,134	0/0:4,0:4:12:0,12,131	0/0:2,0:2:6:0,6,61	1/1:0,3:3:9:91,9,0	0/0:7,0:7:21:0,21,220	./.:.:.:.:.	1/1:0,2:2:6:59,6,0	./.:.:.:.:.	1/1:0,1:1:3:29,3,0	0/0:3,0:3:9:0,9,90	1/1:0,2:2:6:63,6,0	0/0:1,0:1:3:0,3,30	1/1:0,5:5:15:156,15,0	0/0:1,0:1:3:0,3,31	0/0:1,0:1:3:0,3,31	1/1:0,3:3:9:92,9,0	1/1:0,5:5:15:158,15,0	1/1:0,2:2:6:59,6,0	1/1:0,2:2:6:63,6,0	1/1:0,5:5:15:148,15,0	0/0:2,0:2:6:0,6,65	1/1:0,2:2:6:62,6,0	1/1:0,3:3:6:74,6,0	0/0:2,0:2:6:0,6,67	0/0:4,0:4:12:0,12,122	0/0:7,0:7:21:0,21,214	0/0:7,0:7:21:0,21,214	0/0:5,0:5:15:0,15,153	1/1:0,4:4:12:107,12,0	1/1:0,2:2:6:59,6,0	1/1:0,3:3:9:86,9,0	./.:.:.:.:.	1/1:0,8:8:24:233,24,0	1/1:0,3:3:9:96,9,0	1/1:0,3:3:9:92,9,0	1/1:0,3:3:9:91,9,0	1/1:0,2:2:6:61,6,0	1/1:0,2:2:6:59,6,0	1/1:0,4:4:12:122,12,0	1/1:0,4:4:12:122,12,0	./.:.:.:.:.	1/1:0,3:3:6:74,6,0	1/1:0,5:5:12:133,12,0	./.:.:.:.:.	1/1:0,6:6:9:134,9,0	1/1:0,3:3:6:76,6,0	1/1:0,2:2:3:45,3,0	1/1:0,7:7:12:164,12,0	0/0:18,0:18:54:0,54,615
chr0	61284370	.	G	T	1032.82	.	AC=13;AF=0.050;AN=260;BaseQRankSum=-4.124;DP=797;Dels=0.00;FS=0.606;HaplotypeScore=0.0287;InbreedingCoeff=0.3688;MLEAC=11;MLEAF=0.042;MQ=59.70;MQ0=0;MQRankSum=-0.230;QD=24.02;ReadPosRankSum=0.098	GT:AD:DP:GQ:PL	0/0:39,0:39:99:0,117,1267	0/0:12,0:12:36:0,36,380	0/0:20,0:20:60:0,60,610	0/0:43,0:43:99:0,129,1357	0/0:11,0:11:33:0,33,345	0/0:9,0:9:27:0,27,289	0/0:8,0:8:24:0,24,252	./.:.:.:.:.	./.:.:.:.:.	0/0:14,0:14:39:0,39,408	0/0:1,0:1:3:0,3,32	0/0:8,0:8:24:0,24,253	0/0:8,0:8:24:0,24,252	0/0:3,0:3:9:0,9,95	0/0:17,0:17:45:0,45,501	0/0:16,0:16:48:0,48,499	0/0:24,0:24:72:0,72,747	0/0:1,0:1:3:0,3,32	0/0:4,0:4:12:0,12,129	1/1:0,5:5:12:131,12,0	0/0:1,0:1:3:0,3,32	0/0:7,0:7:18:0,18,201	0/0:10,0:10:24:0,24,281	0/0:23,0:23:69:0,69,729	./.:.:.:.:.	0/0:18,0:18:54:0,54,577	0/0:7,0:7:21:0,21,210	0/0:1,0:1:3:0,3,32	0/0:2,0:2:6:0,6,63	0/0:14,0:14:42:0,42,439	0/0:3,0:3:9:0,9,95	0/0:5,0:5:15:0,15,162	0/0:9,0:9:24:0,24,267	0/0:1,0:1:3:0,3,32	0/0:4,0:4:12:0,12,122	./.:.:.:.:.	0/0:16,0:16:48:0,48,499	0/0:8,0:8:21:0,21,231	0/0:11,0:11:33:0,33,340	0/0:2,0:2:6:0,6,59	0/0:3,0:3:9:0,9,101	0/0:8,0:8:21:0,21,240	0/0:11,0:11:33:0,33,344	0/0:13,0:13:39:0,39,421	1/1:0,14:14:42:429,42,0	0/0:18,0:18:48:0,48,536	0/0:10,0:10:27:0,27,289	1/1:0,2:2:6:67,6,0	0/0:1,0:1:3:0,3,32	0/0:4,0:4:9:0,9,111	0/0:2,0:2:6:0,6,61	0/0:3,0:3:9:0,9,94	0/0:4,0:4:12:0,12,126	0/0:6,0:6:18:0,18,186	0/0:5,0:5:15:0,15,158	0/0:1,0:1:3:0,3,29	0/0:5,0:5:15:0,15,157	0/0:4,0:4:12:0,12,128	0/0:2,0:2:6:0,6,63	0/0:6,0:6:18:0,18,191	0/0:4,0:4:12:0,12,122	0/0:7,0:7:21:0,21,216	0/0:7,0:7:21:0,21,220	0/0:8,0:8:24:0,24,252	0/0:3,0:3:9:0,9,97	0/0:4,0:4:12:0,12,120	0/0:2,0:2:6:0,6,65	0/0:8,0:8:24:0,24,249	0/0:5,0:5:15:0,15,158	./.:.:.:.:.	0/0:3,0:3:9:0,9,96	0/0:3,0:3:9:0,9,95	1/1:0,3:3:9:88,9,0	0/1:1,6:7:9:155,0,9	0/0:2,0:2:6:0,6,65	0/0:2,0:2:6:0,6,61	0/0:2,0:2:6:0,6,64	0/0:2,0:2:6:0,6,64	0/0:1,0:1:3:0,3,31	0/0:2,0:2:6:0,6,63	./.:.:.:.:.	0/0:1,0:1:3:0,3,32	0/0:2,0:2:6:0,6,62	0/0:4,0:4:12:0,12,124	0/0:5,0:5:15:0,15,153	0/0:2,0:2:6:0,6,65	0/0:3,0:3:9:0,9,93	0/0:5,0:5:15:0,15,162	0/0:3,0:3:9:0,9,94	0/0:2,0:2:6:0,6,62	0/0:1,0:1:3:0,3,31	0/0:3,0:3:9:0,9,97	0/0:6,0:6:18:0,18,190	0/0:2,0:2:6:0,6,65	0/0:2,0:2:6:0,6,64	0/0:1,0:1:3:0,3,23	0/0:2,0:2:6:0,6,63	0/0:3,0:3:9:0,9,96	0/0:3,0:3:9:0,9,91	0/0:1,0:1:3:0,3,32	0/0:7,0:7:21:0,21,220	0/0:2,0:2:6:0,6,65	0/0:1,0:1:3:0,3,30	0/0:3,0:3:9:0,9,95	0/0:6,0:6:15:0,15,155	0/0:4,0:4:12:0,12,132	0/0:6,0:6:18:0,18,192	0/0:5,0:5:15:0,15,155	0/0:3,0:3:9:0,9,94	0/0:3,0:3:9:0,9,92	0/0:5,0:5:12:0,12,142	0/0:3,0:3:9:0,9,97	0/0:4,0:4:12:0,12,126	0/0:6,0:6:18:0,18,189	0/0:8,0:8:24:0,24,252	0/0:2,0:2:6:0,6,62	0/0:5,0:5:15:0,15,158	0/0:3,0:3:9:0,9,92	0/0:2,0:2:6:0,6,63	0/0:1,0:1:3:0,3,33	0/0:10,0:10:30:0,30,319	0/0:3,0:3:9:0,9,94	0/0:6,0:6:18:0,18,195	0/0:2,0:2:6:0,6,59	0/0:6,0:6:18:0,18,189	0/0:2,0:2:6:0,6,62	1/1:0,7:7:21:212,21,0	1/1:0,5:5:15:148,15,0	0/0:1,0:1:3:0,3,32	0/0:3,0:3:6:0,6,77	0/0:2,0:2:3:0,3,45	./.:.:.:.:.	0/0:6,0:6:9:0,9,134	0/0:3,0:3:6:0,6,76	0/0:2,0:2:3:0,3,45	0/0:7,0:7:12:0,12,167	0/0:20,0:20:60:0,60,678
chr0	61285185	.	G	A	7286.95	.	AC=67;AF=0.252;AN=266;BaseQRankSum=-4.352;DP=1116;Dels=0.00;FS=11.761;HaplotypeScore=0.0737;InbreedingCoeff=0.7197;MLEAC=65;MLEAF=0.244;MQ=59.75;MQ0=0;MQRankSum=0.576;QD=26.21;ReadPosRankSum=0.973	GT:AD:DP:GQ:PL	0/0:68,0:68:99:0,205,2172	0/0:25,0:25:72:0,72,785	0/0:23,0:23:63:0,63,701	0/0:39,0:39:99:0,117,1230	1/1:0,23:23:60:661,60,0	0/0:16,0:16:48:0,48,489	0/0:14,0:14:42:0,42,437	0/1:1,3:4:20:85,0,20	1/1:0,5:5:15:152,15,0	0/0:19,0:19:57:0,57,577	0/1:6,1:7:10:10,0,176	0/0:21,0:21:57:0,57,616	0/0:14,0:15:36:0,36,409	./.:.:.:.:.	1/1:0,25:25:75:778,75,0	1/1:0,27:27:81:811,81,0	1/1:0,18:18:54:553,54,0	0/0:4,0:4:12:0,12,128	0/0:14,0:14:42:0,42,445	0/0:4,0:4:12:0,12,119	0/0:3,0:3:9:0,9,95	0/0:17,0:17:45:0,45,502	0/0:24,0:24:66:0,66,721	0/0:24,0:24:72:0,72,771	0/0:3,0:3:9:0,9,99	0/0:18,0:18:51:0,51,547	0/0:21,0:21:63:0,63,663	1/1:0,6:6:18:192,18,0	1/1:0,3:3:9:95,9,0	1/1:0,16:16:48:501,48,0	1/1:0,8:8:24:257,24,0	1/1:0,7:7:21:225,21,0	0/0:16,0:16:45:0,45,493	0/0:3,0:3:9:0,9,97	0/0:13,0:13:39:0,39,403	0/0:7,0:7:21:0,21,219	0/0:18,0:18:54:0,54,577	1/1:0,17:17:45:497,45,0	1/1:0,10:10:24:274,24,0	0/0:3,0:3:9:0,9,97	0/0:3,0:3:9:0,9,92	0/0:19,0:19:54:0,54,576	0/0:18,0:18:48:0,48,532	0/0:27,0:27:69:0,69,786	0/0:21,1:22:63:0,63,655	0/0:31,0:31:84:0,84,934	0/0:10,0:10:30:0,30,323	0/1:2,2:4:47:47,0,54	1/1:0,1:1:3:32,3,0	1/1:0,7:7:21:220,21,0	1/1:0,3:3:9:91,9,0	1/1:0,2:2:6:66,6,0	0/0:4,0:4:12:0,12,133	0/0:6,0:6:18:0,18,197	0/0:4,0:4:12:0,12,125	1/1:0,3:3:9:95,9,0	0/0:5,0:5:15:0,15,156	0/0:7,0:7:21:0,21,223	1/1:0,2:2:6:65,6,0	0/0:1,0:1:3:0,3,32	0/0:5,0:5:15:0,15,152	0/0:7,0:7:18:0,18,196	1/1:0,6:6:18:182,18,0	1/1:0,3:3:9:88,9,0	0/0:5,0:5:12:0,12,139	1/1:0,7:7:21:219,21,0	1/1:0,2:2:6:57,6,0	1/1:0,6:6:18:181,18,0	1/1:0,4:4:12:124,12,0	0/0:3,0:3:9:0,9,93	0/0:1,0:1:3:0,3,32	0/0:4,0:4:12:0,12,126	0/0:4,0:4:12:0,12,126	0/0:3,0:3:9:0,9,92	0/0:2,0:2:6:0,6,67	0/0:2,0:2:6:0,6,63	0/0:3,0:3:9:0,9,93	0/0:4,0:4:12:0,12,126	0/0:4,0:4:12:0,12,126	0/0:5,0:5:15:0,15,156	./.:.:.:.:.	0/0:3,0:3:9:0,9,99	0/0:7,0:7:21:0,21,224	0/0:8,0:8:24:0,24,254	0/0:2,0:2:6:0,6,64	0/0:4,0:4:12:0,12,136	1/1:0,5:5:15:162,15,0	1/1:0,10:10:27:276,27,0	1/1:0,5:5:12:139,12,0	0/1:6,1:7:14:14,0,164	1/1:0,1:1:3:34,3,0	0/0:1,0:1:3:0,3,33	0/0:2,0:2:6:0,6,65	0/0:4,0:4:12:0,12,130	0/0:3,0:3:9:0,9,97	0/1:1,6:7:11:157,0,11	0/0:3,0:3:9:0,9,96	0/0:2,0:2:6:0,6,61	0/0:6,0:6:18:0,18,191	0/0:6,0:6:18:0,18,193	0/0:7,0:7:21:0,21,224	0/0:1,0:1:3:0,3,33	0/0:1,0:1:3:0,3,31	0/0:3,0:3:9:0,9,92	./.:.:.:.:.	0/0:8,0:8:24:0,24,252	0/0:7,0:7:21:0,21,221	0/0:5,0:5:15:0,15,157	0/0:3,0:3:9:0,9,100	0/0:6,0:6:15:0,15,166	0/0:2,0:2:6:0,6,67	0/0:3,0:3:9:0,9,99	0/0:5,0:5:15:0,15,154	1/1:0,3:3:9:97,9,0	1/1:0,6:6:15:170,15,0	1/1:0,8:8:24:255,24,0	0/0:1,0:1:3:0,3,31	0/0:3,0:3:9:0,9,97	0/0:4,0:4:12:0,12,130	0/0:2,0:2:6:0,6,63	0/0:2,0:2:6:0,6,66	0/0:6,0:6:18:0,18,196	0/0:2,0:2:6:0,6,67	0/0:6,0:6:15:0,15,177	0/0:10,0:10:27:0,27,302	0/0:5,0:5:15:0,15,157	0/0:3,0:3:9:0,9,93	0/0:3,0:3:9:0,9,96	0/0:4,0:4:12:0,12,126	0/0:2,0:2:3:0,3,45	./.:.:.:.:.	0/0:2,0:2:3:0,3,45	0/0:2,0:2:6:0,6,62	0/0:7,0:7:12:0,12,165	0/0:8,0:8:12:0,12,164	0/0:6,0:6:12:0,12,152	0/0:17,0:17:51:0,51,580
chr0	61285339	.	T	G	19303.7	.	AC=154;AF=0.570;AN=270;BaseQRankSum=6.699;DP=1039;Dels=0.00;FS=5.741;HaplotypeScore=0.0074;InbreedingCoeff=0.7932;MLEAC=157;MLEAF=0.581;MQ=59.81;MQ0=1;MQRankSum=0.680;QD=29.97;ReadPosRankSum=-0.575	GT:AD:DP:GQ:PL	1/1:0,72:72:99:2346,214,0	1/1:0,29:29:87:915,87,0	1/1:0,20:20:57:630,57,0	0/0:35,1:36:99:0,99,1060	0/0:16,0:16:48:0,48,491	1/1:0,6:6:18:193,18,0	1/1:0,14:14:42:428,42,0	0/0:3,0:3:9:0,9,98	0/0:4,0:4:12:0,12,128	0/0:17,0:17:48:0,48,506	0/0:1,0:1:3:0,3,30	1/1:0,19:19:57:607,57,0	0/0:19,0:19:51:0,51,557	1/1:0,1:1:3:32,3,0	0/0:8,0:8:24:0,24,246	0/0:27,0:27:81:0,81,815	0/0:22,0:22:63:0,63,675	1/1:0,1:1:3:26,3,0	1/1:0,17:17:48:537,48,0	1/1:0,7:7:21:221,21,0	1/1:0,5:5:15:166,15,0	1/1:0,19:19:54:573,54,0	1/1:0,17:17:51:547,51,0	1/1:0,20:20:60:631,60,0	1/1:0,3:3:9:96,9,0	1/1:0,23:23:66:735,66,0	1/1:0,24:24:72:772,72,0	0/0:4,0:4:12:0,12,131	0/0:2,0:2:6:0,6,66	0/0:13,0:13:33:0,33,377	0/0:5,0:5:15:0,15,166	0/0:1,0:1:3:0,3,31	1/1:0,19:19:51:566,51,0	0/1:2,1:3:24:24,0,52	1/1:0,18:18:54:568,54,0	1/1:0,3:3:9:100,9,0	1/1:0,18:18:54:569,54,0	0/0:9,0:9:27:0,27,273	0/0:11,0:11:33:0,33,334	0/1:2,1:3:22:22,0,56	0/0:4,0:4:12:0,12,134	0/0:10,0:10:30:0,30,307	1/1:0,11:11:33:351,33,0	1/1:0,26:26:78:835,78,0	1/1:0,18:18:54:576,54,0	1/1:0,22:22:60:673,60,0	1/1:0,14:14:42:444,42,0	1/1:0,2:2:6:65,6,0	0/0:1,0:1:3:0,3,29	0/0:6,0:6:18:0,18,180	0/0:1,0:1:3:0,3,31	0/0:5,0:5:15:0,15,153	0/0:5,0:5:15:0,15,158	0/0:1,0:1:3:0,3,33	1/1:0,4:4:12:130,12,0	0/0:1,0:1:3:0,3,31	1/1:0,4:4:12:122,12,0	1/1:0,5:5:15:160,15,0	0/0:1,0:1:3:0,3,31	1/1:0,4:4:12:130,12,0	0/0:4,0:4:12:0,12,126	0/0:3,0:3:9:0,9,89	0/0:11,0:11:33:0,33,322	0/0:4,0:4:12:0,12,124	0/0:8,0:8:24:0,24,243	0/0:4,0:4:12:0,12,120	0/0:7,0:7:18:0,18,194	0/0:6,0:6:18:0,18,181	0/0:5,0:5:15:0,15,149	1/1:0,2:2:6:65,6,0	1/1:0,1:1:3:34,3,0	1/1:0,2:2:6:61,6,0	1/1:0,2:2:6:63,6,0	1/1:0,5:5:15:158,15,0	1/1:0,5:5:15:156,15,0	1/1:0,3:3:9:94,9,0	1/1:0,3:3:9:98,9,0	1/1:0,3:3:9:92,9,0	1/1:0,4:4:12:122,12,0	1/1:0,5:5:15:156,15,0	1/1:0,2:2:6:61,6,0	1/1:0,4:4:12:118,12,0	0/0:4,0:4:12:0,12,132	1/1:0,4:4:12:125,12,0	1/1:0,4:4:12:126,12,0	1/1:0,4:4:12:133,12,0	0/0:6,0:6:15:0,15,169	0/0:4,0:4:12:0,12,115	0/0:5,0:5:15:0,15,157	0/0:4,0:4:12:0,12,118	0/0:2,0:2:6:0,6,64	1/1:0,2:2:6:65,6,0	0/0:3,0:3:9:0,9,90	0/0:3,0:3:9:0,9,94	1/1:0,4:4:12:122,12,0	0/0:3,0:3:9:0,9,93	1/1:0,6:6:15:138,15,0	0/0:3,0:3:9:0,9,89	1/1:0,3:3:9:96,9,0	0/0:1,0:1:3:0,3,30	1/1:0,6:6:18:195,18,0	0/0:2,0:2:6:0,6,59	0/0:3,0:3:9:0,9,86	1/1:0,4:4:12:131,12,0	1/1:0,3:3:9:96,9,0	1/1:0,2:2:6:67,6,0	1/1:0,5:5:15:161,15,0	./.:.:.:.:.	0/0:4,0:4:12:0,12,133	1/1:0,9:9:21:243,21,0	1/1:0,6:6:18:186,18,0	0/0:4,0:4:12:0,12,136	0/0:6,0:6:18:0,18,174	0/0:5,0:5:12:0,12,138	0/0:4,0:4:9:0,9,109	0/0:9,0:9:27:0,27,275	1/1:0,2:2:6:65,6,0	1/1:0,2:2:6:59,6,0	1/1:0,3:3:9:95,9,0	1/1:0,3:3:9:98,9,0	1/1:0,2:2:6:65,6,0	1/1:0,5:5:15:155,15,0	1/1:0,6:6:18:188,18,0	1/1:0,3:3:9:95,9,0	1/1:0,4:4:12:131,12,0	1/1:0,5:5:15:161,15,0	1/1:0,3:3:9:96,9,0	1/1:0,7:7:21:214,21,0	1/1:0,5:5:15:162,15,0	1/1:0,2:2:3:45,3,0	./.:.:.:.:.	0/0:2,0:2:3:0,3,45	1/1:0,4:4:6:89,6,0	1/1:0,4:4:6:89,6,0	1/1:0,5:5:9:122,9,0	1/1:0,5:5:9:122,9,0	0/0:33,0:33:99:0,99,1103
chr0	61285905	.	A	G	2984.74	.	AC=45;AF=0.169;AN=266;BaseQRankSum=-2.089;DP=1058;Dels=0.00;FS=3.404;HaplotypeScore=0.1109;InbreedingCoeff=0.6543;MLEAC=38;MLEAF=0.143;MQ=59.84;MQ0=0;MQRankSum=0.377;QD=24.47;ReadPosRankSum=-0.689	GT:AD:DP:GQ:PL	0/0:61,0:61:99:0,183,1885	0/0:26,0:26:78:0,78,804	0/0:24,0:24:66:0,66,691	0/0:45,0:45:99:0,129,1324	0/0:21,0:21:63:0,63,637	0/0:14,0:14:42:0,42,407	0/0:14,0:14:42:0,42,438	0/0:4,0:4:12:0,12,129	0/1:2,1:3:25:25,0,57	1/1:0,19:19:57:563,57,0	1/1:0,3:3:9:93,9,0	0/0:15,0:15:45:0,45,456	1/1:0,17:17:51:507,51,0	0/0:3,0:3:9:0,9,93	0/0:23,0:23:69:0,69,716	0/0:19,0:19:54:0,54,560	0/0:16,0:16:48:0,48,487	0/0:7,0:7:21:0,21,221	0/0:9,0:9:21:0,21,238	0/0:4,0:4:12:0,12,123	0/0:2,0:2:6:0,6,63	0/0:14,0:14:36:0,36,403	0/0:20,0:20:57:0,57,584	0/0:22,0:22:66:0,66,665	0/0:2,0:2:6:0,6,58	0/0:35,0:35:99:0,105,1061	0/0:18,0:18:54:0,54,571	0/0:4,0:4:12:0,12,130	./.:.:.:.:.	0/0:24,0:24:69:0,69,721	0/0:3,0:3:9:0,9,96	0/0:4,0:4:12:0,12,131	0/0:14,0:14:42:0,42,438	0/1:1,4:5:16:109,0,16	0/0:18,0:18:54:0,54,554	0/1:3,1:4:20:20,0,85	0/0:12,0:12:36:0,36,361	0/0:16,0:16:45:0,45,450	0/0:6,0:6:18:0,18,181	1/1:0,2:2:6:54,6,0	1/1:0,6:6:18:191,18,0	1/1:0,13:13:39:390,39,0	0/0:19,0:19:57:0,57,578	0/0:21,0:21:54:0,54,572	0/0:21,0:21:63:0,63,647	0/0:24,0:24:66:0,66,705	0/0:11,0:11:33:0,33,330	0/0:5,0:5:15:0,15,163	0/0:3,0:3:9:0,9,97	0/0:6,0:6:18:0,18,177	0/0:3,0:3:9:0,9,90	0/0:3,0:3:9:0,9,93	1/1:0,8:8:24:229,24,0	1/1:0,1:1:3:32,3,0	0/0:4,0:4:12:0,12,122	0/0:1,0:1:3:0,3,32	0/0:3,0:3:9:0,9,94	0/0:4,0:4:12:0,12,121	0/0:8,0:8:21:0,21,229	0/0:4,0:4:12:0,12,125	1/1:0,3:3:9:83,9,0	1/1:0,4:4:12:116,12,0	0/0:11,0:11:33:0,33,330	0/0:5,0:5:15:0,15,149	1/1:0,1:1:3:32,3,0	0/0:7,0:7:21:0,21,215	0/0:4,0:4:9:0,9,110	0/0:5,0:5:15:0,15,148	0/0:3,0:3:9:0,9,82	./.:.:.:.:.	./.:.:.:.:.	0/0:2,0:2:6:0,6,61	0/0:4,0:4:12:0,12,126	0/0:3,0:3:9:0,9,88	0/0:2,0:2:6:0,6,62	0/0:3,0:3:9:0,9,86	0/0:2,0:2:6:0,6,59	0/0:3,0:3:9:0,9,90	0/0:2,0:2:6:0,6,57	0/0:1,0:1:3:0,3,27	0/0:2,0:2:6:0,6,60	0/0:2,0:2:6:0,6,61	0/0:4,0:4:12:0,12,128	0/0:3,0:3:9:0,9,97	0/0:5,0:5:15:0,15,148	0/0:5,0:5:15:0,15,162	0/0:4,0:4:12:0,12,122	0/0:2,0:2:6:0,6,59	0/0:2,0:2:6:0,6,65	1/1:0,1:1:3:30,3,0	0/0:4,0:4:12:0,12,119	0/0:2,0:2:6:0,6,60	1/1:0,5:5:15:159,15,0	1/1:0,2:2:6:59,6,0	0/0:2,0:2:6:0,6,64	0/0:6,0:6:18:0,18,186	0/0:3,0:3:9:0,9,94	1/1:0,2:2:6:59,6,0	0/0:3,0:3:9:0,9,90	1/1:0,6:6:18:174,18,0	0/0:7,0:7:21:0,21,222	1/1:0,4:4:12:123,12,0	1/1:0,4:4:9:103,9,0	0/0:4,0:4:12:0,12,122	0/0:6,0:6:18:0,18,187	0/0:7,0:7:21:0,21,212	0/0:3,0:3:9:0,9,93	0/0:5,0:5:15:0,15,143	1/1:0,2:2:6:59,6,0	0/0:4,0:4:12:0,12,118	0/0:9,0:9:27:0,27,273	1/1:0,1:1:3:30,3,0	1/1:0,6:6:18:180,18,0	0/0:3,0:3:9:0,9,89	0/0:9,0:9:27:0,27,272	0/0:3,0:3:9:0,9,94	0/0:3,0:3:9:0,9,87	0/0:5,0:5:15:0,15,142	0/0:4,0:4:12:0,12,125	0/0:3,0:3:9:0,9,93	0/0:3,0:3:9:0,9,92	0/0:8,0:8:24:0,24,239	0/0:12,0:12:33:0,33,344	0/0:4,0:4:12:0,12,122	0/0:5,0:5:15:0,15,152	0/0:2,0:2:6:0,6,61	0/0:7,0:7:21:0,21,213	0/0:8,0:8:18:0,18,199	0/0:3,0:3:9:0,9,95	0/0:2,0:2:3:0,3,45	0/0:1,0:1:3:0,3,31	0/0:2,0:2:3:0,3,45	0/0:2,0:2:3:0,3,45	0/0:2,0:2:3:0,3,45	./.:.:.:.:.	0/0:10,0:10:15:0,15,223	0/0:25,0:25:75:0,75,836
chr0	61285959	.	T	G	16766.6	.	AC=150;AF=0.564;AN=266;BaseQRankSum=-2.295;DP=968;Dels=0.00;FS=9.951;HaplotypeScore=0.2513;InbreedingCoeff=0.7389;MLEAC=155;MLEAF=0.583;MQ=59.80;MQ0=1;MQRankSum=0.144;QD=28.27;ReadPosRankSum=-0.964	GT:AD:DP:GQ:PL	1/1:0,69:69:99:2191,208,0	1/1:0,22:22:63:669,63,0	1/1:0,20:20:54:579,54,0	0/0:33,0:33:99:0,99,1026	0/0:20,0:20:57:0,57,603	1/1:0,8:9:24:242,24,0	1/1:0,12:12:36:370,36,0	0/0:1,0:1:3:0,3,35	0/0:1,0:1:3:0,3,31	0/0:18,0:18:54:0,54,553	0/0:4,0:4:12:0,12,122	1/1:0,21:21:63:654,63,0	0/0:9,0:9:27:0,27,282	1/1:0,3:3:9:91,9,0	0/0:25,0:25:69:0,69,749	0/0:18,0:18:54:0,54,562	0/0:14,0:14:42:0,42,432	1/1:0,5:5:15:148,15,0	1/1:0,11:11:30:334,30,0	1/1:0,2:2:6:62,6,0	./.:.:.:.:.	1/1:0,15:15:39:433,39,0	1/1:0,15:15:45:468,45,0	1/1:0,13:13:39:400,39,0	1/1:0,2:2:6:63,6,0	1/1:0,28:28:78:823,78,0	1/1:0,16:16:48:496,48,0	0/0:4,0:4:12:0,12,123	0/0:2,0:2:6:0,6,66	0/0:21,0:22:60:0,60,628	0/0:5,0:5:15:0,15,159	0/1:1,1:2:21:21,0,27	1/1:0,17:17:48:505,48,0	0/1:5,1:6:17:17,0,143	1/1:0,14:14:39:415,39,0	1/1:0,2:2:6:64,6,0	1/1:0,11:11:33:340,33,0	0/0:15,0:15:42:0,42,452	0/0:15,0:15:39:0,39,415	0/1:2,2:4:23:23,0,57	0/0:4,0:4:12:0,12,128	0/0:12,0:12:36:0,36,376	1/1:0,15:15:39:438,39,0	1/1:0,16:16:42:459,42,0	1/1:0,17:17:51:513,51,0	1/1:0,19:19:51:552,51,0	1/1:0,6:6:18:191,18,0	1/1:0,5:5:15:161,15,0	0/0:2,0:2:6:0,6,62	0/0:5,0:5:15:0,15,155	0/0:3,0:3:6:0,6,75	0/0:2,0:2:6:0,6,62	0/0:6,0:6:18:0,18,194	0/0:1,0:1:3:0,3,32	1/1:0,6:6:18:182,18,0	0/0:2,0:2:6:0,6,60	1/1:0,5:5:15:153,15,0	1/1:0,7:7:15:181,15,0	0/0:2,0:2:6:0,6,63	1/1:0,5:5:15:155,15,0	0/0:1,0:1:3:0,3,32	0/0:2,0:2:6:0,6,63	0/0:6,0:6:18:0,18,178	0/0:1,0:1:3:0,3,32	0/0:4,0:4:12:0,12,123	0/0:4,0:4:12:0,12,125	0/0:4,0:4:12:0,12,124	0/0:5,0:5:15:0,15,158	0/0:2,0:2:6:0,6,61	1/1:0,2:2:6:63,6,0	1/1:0,2:2:6:63,6,0	1/1:0,1:1:3:31,3,0	1/1:0,3:3:9:90,9,0	1/1:0,5:5:12:140,12,0	1/1:0,4:4:12:126,12,0	1/1:0,2:2:6:63,6,0	1/1:0,4:4:12:121,12,0	1/1:0,2:2:6:61,6,0	./.:.:.:.:.	1/1:0,2:2:3:32,3,0	./.:.:.:.:.	1/1:0,2:2:6:63,6,0	0/0:4,0:4:12:0,12,129	1/1:0,3:3:9:93,9,0	1/1:0,3:3:9:92,9,0	1/1:0,7:7:21:209,21,0	0/0:8,0:8:21:0,21,235	0/0:4,0:4:12:0,12,128	0/0:3,0:3:9:0,9,92	0/0:1,0:1:3:0,3,35	0/0:1,0:1:3:0,3,32	1/1:0,6:6:15:163,15,0	0/0:5,0:5:15:0,15,155	0/0:2,0:2:6:0,6,64	1/1:0,2:2:6:62,6,0	0/0:10,1:11:2:0,2,288	1/1:0,7:7:21:231,21,0	0/0:3,0:3:9:0,9,94	1/1:0,2:2:6:61,6,0	0/0:6,0:6:18:0,18,184	0/1:1,5:6:11:151,0,11	0/0:5,0:5:15:0,15,159	0/0:2,0:2:6:0,6,62	1/1:0,6:6:18:184,18,0	1/1:0,4:4:12:124,12,0	1/1:0,6:6:12:150,12,0	1/1:0,4:4:12:132,12,0	1/1:0,10:10:30:311,30,0	0/0:2,0:2:6:0,6,65	1/1:0,4:4:12:121,12,0	1/1:0,3:3:9:94,9,0	0/0:2,0:2:6:0,6,65	0/0:2,0:2:6:0,6,63	0/0:2,0:2:6:0,6,63	0/0:6,0:6:18:0,18,184	0/0:4,0:4:12:0,12,126	1/1:0,3:3:9:97,9,0	1/1:0,2:2:6:59,6,0	1/1:0,2:2:6:63,6,0	1/1:0,3:3:9:95,9,0	1/1:0,4:4:12:122,12,0	1/1:0,3:3:9:90,9,0	1/1:0,6:6:18:190,18,0	1/1:0,4:4:12:125,12,0	1/1:0,10:10:30:299,30,0	1/1:0,4:4:9:96,9,0	1/1:0,3:3:9:93,9,0	1/1:0,5:5:15:154,15,0	1/1:0,4:4:12:124,12,0	1/1:0,2:2:3:45,3,0	1/1:0,2:2:3:45,3,0	0/0:2,0:2:3:0,3,45	./.:.:.:.:.	1/1:0,6:6:9:134,9,0	1/1:0,2:2:3:45,3,0	1/1:0,6:6:9:134,9,0	0/0:26,0:26:78:0,78,883
chr0	61286162	.	G	A	2585.03	.	AC=21;AF=0.080;AN=264;BaseQRankSum=-6.110;DP=995;Dels=0.00;FS=3.434;HaplotypeScore=0.2649;InbreedingCoeff=0.4437;MLEAC=21;MLEAF=0.080;MQ=59.78;MQ0=0;MQRankSum=-1.349;QD=24.16;ReadPosRankSum=0.713	GT:AD:DP:GQ:PL	0/0:64,0:64:99:0,192,2049	0/0:20,0:20:60:0,60,632	1/1:0,16:16:48:487,48,0	0/0:44,0:44:99:0,126,1361	0/0:19,0:19:54:0,54,570	0/0:12,0:12:33:0,33,367	0/0:21,0:21:51:0,51,586	0/0:5,0:5:15:0,15,162	0/0:2,0:2:6:0,6,63	0/0:10,0:10:30:0,30,318	0/0:5,0:5:15:0,15,153	0/0:21,0:21:63:0,63,677	0/0:12,0:12:33:0,33,358	0/0:1,0:1:3:0,3,32	0/0:24,0:24:63:0,63,711	0/0:23,0:23:69:0,69,718	0/0:17,0:17:42:0,42,482	0/0:2,0:2:6:0,6,64	0/0:9,0:9:21:0,21,247	1/1:0,8:8:21:227,21,0	1/1:0,2:2:6:63,6,0	0/0:5,0:5:12:0,12,139	0/0:20,0:20:57:0,57,618	0/0:21,0:21:57:0,57,627	0/0:2,0:2:6:0,6,67	1/1:0,15:15:39:420,39,0	0/0:18,0:19:48:0,48,528	0/0:8,0:8:24:0,24,261	0/0:2,0:2:6:0,6,67	0/0:24,0:24:66:0,66,717	0/0:4,0:4:12:0,12,130	0/0:6,0:6:18:0,18,189	0/0:5,0:5:15:0,15,155	0/0:4,0:4:12:0,12,136	0/0:8,0:8:24:0,24,254	0/0:2,0:2:6:0,6,67	0/0:22,0:22:63:0,63,682	0/0:13,0:13:36:0,36,392	0/0:17,0:17:51:0,51,538	0/0:1,0:1:3:0,3,32	0/0:7,0:7:21:0,21,219	0/0:14,0:14:39:0,39,427	0/0:24,0:24:54:0,54,638	0/0:14,0:14:42:0,42,449	1/1:0,18:18:48:524,48,0	0/0:16,0:16:42:0,42,465	1/1:0,20:20:54:567,54,0	0/1:2,3:5:21:90,0,21	0/0:2,0:2:6:0,6,63	0/0:4,0:4:12:0,12,127	./.:.:.:.:.	0/0:3,0:3:9:0,9,96	0/0:4,0:4:12:0,12,126	./.:.:.:.:.	0/0:3,0:3:9:0,9,95	0/0:3,0:3:9:0,9,95	0/0:3,0:3:9:0,9,93	0/0:3,0:3:9:0,9,97	0/0:3,0:3:9:0,9,95	0/0:3,0:3:9:0,9,95	0/0:1,0:1:3:0,3,31	0/0:5,0:5:15:0,15,161	0/0:2,0:2:6:0,6,62	0/0:3,0:3:9:0,9,96	0/0:4,0:4:12:0,12,125	0/0:2,0:2:6:0,6,65	0/0:4,0:4:6:0,6,89	0/0:7,0:7:18:0,18,202	0/0:6,0:6:18:0,18,193	0/0:4,0:4:12:0,12,120	0/0:1,0:1:3:0,3,31	0/0:1,0:1:3:0,3,31	./.:.:.:.:.	0/1:2,1:3:23:23,0,25	0/0:4,0:4:12:0,12,128	0/0:4,0:4:12:0,12,125	0/0:5,0:5:12:0,12,136	0/0:4,0:4:12:0,12,128	0/0:1,0:1:3:0,3,31	0/0:3,0:3:9:0,9,97	./.:.:.:.:.	0/0:2,0:2:6:0,6,58	0/0:1,0:1:3:0,3,34	0/0:2,0:2:6:0,6,61	0/0:1,0:1:3:0,3,32	0/0:5,0:5:15:0,15,164	0/0:1,0:1:3:0,3,31	0/0:6,0:6:18:0,18,180	0/0:5,0:5:15:0,15,155	0/0:3,0:3:9:0,9,101	0/0:2,0:2:6:0,6,64	0/0:4,0:4:12:0,12,122	0/0:4,0:4:12:0,12,124	0/0:1,0:1:3:0,3,34	0/0:1,0:1:3:0,3,32	0/0:4,0:4:12:0,12,129	0/0:9,0:9:27:0,27,284	0/0:3,0:3:9:0,9,96	0/0:3,0:3:9:0,9,91	./.:.:.:.:.	0/0:7,0:7:21:0,21,225	0/0:2,0:2:6:0,6,65	0/0:2,0:2:6:0,6,63	0/0:3,0:3:9:0,9,95	0/0:1,0:1:3:0,3,32	0/0:3,0:3:9:0,9,97	0/0:8,0:8:24:0,24,266	0/0:10,0:10:30:0,30,319	0/0:2,0:2:6:0,6,69	0/0:3,0:3:9:0,9,95	0/0:7,0:7:21:0,21,222	0/0:2,0:2:6:0,6,69	0/0:11,0:11:33:0,33,344	0/0:4,0:4:12:0,12,123	0/0:4,0:4:12:0,12,129	0/0:3,0:3:9:0,9,93	0/0:1,0:1:3:0,3,32	0/0:2,0:2:6:0,6,63	0/0:1,0:1:3:0,3,32	0/0:3,0:3:9:0,9,91	0/1:4,1:5:14:14,0,114	1/1:0,5:5:15:153,15,0	0/0:7,0:7:18:0,18,199	0/0:5,0:5:15:0,15,158	0/0:4,0:4:12:0,12,124	0/0:6,0:6:18:0,18,186	1/1:0,8:8:24:243,24,0	1/1:0,2:2:6:61,6,0	0/0:3,0:3:9:0,9,90	0/0:2,0:2:3:0,3,45	0/0:4,0:4:6:0,6,89	0/0:2,0:2:3:0,3,45	0/0:3,0:3:6:0,6,75	0/0:4,0:4:12:0,12,124	0/0:10,0:10:15:0,15,224	0/0:4,0:4:6:0,6,89	0/0:37,0:37:99:0,111,1237
chr0	61287829	.	G	A	1830.27	.	AC=19;AF=0.078;AN=244;BaseQRankSum=0.260;DP=709;Dels=0.00;FS=5.632;HaplotypeScore=0.0572;InbreedingCoeff=0.4588;MLEAC=19;MLEAF=0.078;MQ=59.71;MQ0=1;MQRankSum=0.088;QD=25.78;ReadPosRankSum=0.055	GT:AD:DP:GQ:PL	0/0:36,0:36:99:0,108,1164	0/0:17,0:17:51:0,51,536	1/1:0,15:15:45:456,45,0	0/0:38,0:38:99:0,108,1168	0/0:11,0:11:33:0,33,356	0/0:6,0:6:18:0,18,199	0/0:8,0:8:24:0,24,257	0/0:1,0:1:3:0,3,32	0/0:3,0:3:9:0,9,95	0/0:16,0:16:36:0,36,418	./.:.:.:.:.	0/0:7,0:7:21:0,21,223	0/0:17,0:17:51:0,51,536	0/0:1,0:1:3:0,3,32	0/0:12,0:12:36:0,36,390	0/0:8,0:8:24:0,24,251	0/0:17,0:17:45:0,45,491	./.:.:.:.:.	0/0:1,0:1:3:0,3,32	1/1:0,1:1:3:29,3,0	./.:.:.:.:.	0/0:4,0:4:9:0,9,107	0/0:16,0:16:42:0,42,477	0/0:20,0:20:57:0,57,633	./.:.:.:.:.	1/1:0,11:11:30:316,30,0	0/0:22,0:22:66:0,66,716	0/0:4,0:4:12:0,12,122	./.:.:.:.:.	0/0:13,0:13:39:0,39,410	0/0:4,0:4:12:0,12,122	0/0:3,0:3:9:0,9,100	0/0:8,0:8:21:0,21,236	0/0:1,0:1:3:0,3,33	0/0:12,0:12:33:0,33,372	0/0:6,0:6:18:0,18,192	0/0:16,0:16:42:0,42,479	0/0:4,0:4:12:0,12,122	0/0:5,0:5:15:0,15,155	0/0:1,0:1:3:0,3,32	0/0:3,0:3:9:0,9,100	0/0:8,0:8:24:0,24,264	0/0:19,0:19:54:0,54,591	0/0:8,0:8:24:0,24,259	1/1:0,11:11:33:338,33,0	0/0:10,0:10:30:0,30,320	1/1:0,11:11:33:336,33,0	./.:.:.:.:.	0/0:2,0:2:6:0,6,67	0/0:5,0:5:12:0,12,142	0/0:1,0:1:3:0,3,32	0/0:4,0:4:12:0,12,130	0/0:5,0:5:15:0,15,166	0/0:1,0:1:3:0,3,32	0/0:3,0:3:9:0,9,98	0/0:1,0:1:3:0,3,32	0/0:2,0:2:6:0,6,65	0/0:3,0:3:9:0,9,100	0/0:2,0:2:6:0,6,65	0/0:4,0:4:12:0,12,125	0/0:5,0:5:12:0,12,132	0/0:2,0:2:6:0,6,63	0/0:9,0:9:24:0,24,265	0/0:4,0:4:12:0,12,127	0/0:7,0:7:21:0,21,219	0/0:2,0:2:6:0,6,65	0/0:5,0:5:15:0,15,160	0/0:2,0:2:6:0,6,67	0/0:1,0:1:3:0,3,32	./.:.:.:.:.	0/0:2,0:2:6:0,6,67	0/0:3,0:3:9:0,9,97	1/1:0,2:2:6:61,6,0	0/1:2,1:3:23:23,0,52	0/0:6,0:6:18:0,18,189	0/0:3,0:3:9:0,9,97	0/0:4,0:4:12:0,12,125	0/0:5,0:5:15:0,15,157	./.:.:.:.:.	0/0:2,0:2:6:0,6,64	0/0:2,0:2:6:0,6,66	./.:.:.:.:.	0/0:4,0:4:12:0,12,134	0/0:5,0:5:15:0,15,162	./.:.:.:.:.	./.:.:.:.:.	0/0:3,0:3:9:0,9,96	0/0:4,0:4:12:0,12,123	0/0:2,0:2:6:0,6,63	0/0:4,0:4:12:0,12,123	./.:.:.:.:.	0/0:3,0:3:9:0,9,95	0/0:4,0:4:12:0,12,131	0/0:2,0:2:6:0,6,65	0/0:1,0:1:3:0,3,30	0/0:3,0:3:9:0,9,97	0/0:2,0:2:6:0,6,66	0/0:4,0:4:12:0,12,130	0/0:2,0:2:6:0,6,63	0/0:3,0:3:9:0,9,96	0/0:3,0:3:9:0,9,86	0/0:3,0:3:9:0,9,97	0/0:5,0:5:15:0,15,158	0/0:2,0:2:6:0,6,63	0/0:1,0:1:3:0,3,30	0/0:3,0:3:9:0,9,96	0/0:1,0:1:3:0,3,33	0/0:2,0:2:6:0,6,56	0/0:3,0:3:9:0,9,97	0/0:1,0:1:3:0,3,31	0/0:6,0:6:18:0,18,187	0/0:3,0:3:9:0,9,97	0/0:6,0:6:18:0,18,191	0/0:1,0:1:3:0,3,31	0/0:2,0:2:6:0,6,63	0/0:2,0:2:6:0,6,63	0/0:2,0:2:6:0,6,63	0/0:4,0:4:12:0,12,120	0/0:1,0:1:3:0,3,31	0/0:3,0:3:9:0,9,85	0/0:4,0:4:12:0,12,134	1/1:0,4:4:12:124,12,0	0/0:3,0:3:9:0,9,92	0/0:2,0:2:6:0,6,63	0/0:5,0:5:15:0,15,152	0/0:5,0:5:15:0,15,161	1/1:0,7:7:21:222,21,0	1/1:0,6:6:18:185,18,0	0/0:2,0:2:6:0,6,63	0/0:3,0:3:9:0,9,92	0/0:4,0:4:6:0,6,89	./.:.:.:.:.	./.:.:.:.:.	./.:.:.:.:.	0/0:2,0:2:3:0,3,45	0/0:4,0:4:6:0,6,89	0/0:21,0:21:63:0,63,705
chr0	61288026	.	G	C	13379.7	.	AC=149;AF=0.582;AN=256;BaseQRankSum=0.302;DP=784;Dels=0.00;FS=1.647;HaplotypeScore=0.1251;InbreedingCoeff=0.7193;MLEAC=151;MLEAF=0.590;MQ=59.71;MQ0=0;MQRankSum=0.580;QD=27.87;ReadPosRankSum=-0.409	GT:AD:DP:GQ:PL	1/1:0,58:58:99:1815,174,0	1/1:0,21:21:63:642,63,0	1/1:0,15:15:45:470,45,0	0/0:30,0:30:87:0,87,894	0/0:13,0:13:39:0,39,401	1/1:0,15:15:36:408,36,0	1/1:0,12:12:36:352,36,0	0/0:2,0:2:6:0,6,64	0/0:3,0:3:9:0,9,95	0/0:9,0:9:27:0,27,273	0/0:3,0:3:9:0,9,95	1/1:0,12:12:36:375,36,0	0/0:14,0:14:42:0,42,425	./.:.:.:.:.	0/0:20,0:20:60:0,60,590	0/0:4,0:4:12:0,12,120	0/0:13,0:13:36:0,36,384	./.:.:.:.:.	1/1:0,1:1:3:29,3,0	1/1:0,1:1:3:33,3,0	1/1:0,1:1:3:32,3,0	1/1:0,6:6:18:181,18,0	1/1:0,14:14:33:366,33,0	1/1:0,7:7:18:197,18,0	1/1:0,1:1:3:32,3,0	1/1:0,16:16:48:486,48,0	1/1:0,13:13:36:356,36,0	0/0:1,0:1:3:0,3,32	0/0:2,0:2:6:0,6,63	0/0:18,0:18:48:0,48,516	0/0:1,0:1:3:0,3,32	0/0:4,0:4:12:0,12,121	1/1:0,17:17:48:499,48,0	0/1:2,1:3:21:21,0,53	1/1:1,12:13:36:376,36,0	1/1:0,2:2:6:61,6,0	1/1:0,14:14:42:428,42,0	0/0:4,0:4:12:0,12,119	0/0:15,0:15:42:0,42,410	1/1:0,1:1:3:30,3,0	./.:.:.:.:.	0/0:6,0:6:18:0,18,184	1/1:0,18:18:48:512,48,0	1/1:0,13:13:39:401,39,0	1/1:0,16:16:42:431,42,0	1/1:0,8:8:24:256,24,0	1/1:0,11:11:30:308,30,0	0/0:1,0:1:3:0,3,31	0/0:4,0:4:12:0,12,121	0/0:5,0:5:15:0,15,151	0/0:1,0:1:3:0,3,32	0/0:4,0:4:12:0,12,123	0/0:2,0:2:6:0,6,55	0/0:2,0:2:6:0,6,63	1/1:0,3:3:9:95,9,0	./.:.:.:.:.	1/1:0,5:5:15:152,15,0	1/1:0,3:3:9:89,9,0	0/0:1,0:1:3:0,3,30	1/1:0,4:4:12:126,12,0	0/0:6,0:6:18:0,18,176	0/0:6,0:6:18:0,18,185	0/0:4,0:4:9:0,9,92	0/0:4,0:4:12:0,12,117	0/0:6,0:6:18:0,18,184	0/0:3,0:3:9:0,9,89	0/0:2,0:2:6:0,6,63	0/0:2,0:2:6:0,6,59	0/0:4,0:4:12:0,12,124	./.:.:.:.:.	1/1:0,4:4:12:119,12,0	1/1:0,3:3:9:92,9,0	1/1:0,3:3:9:90,9,0	1/1:0,5:5:15:158,15,0	1/1:0,5:5:15:158,15,0	1/1:0,2:2:6:60,6,0	1/1:0,1:1:3:31,3,0	1/1:0,4:4:12:124,12,0	1/1:0,1:1:3:31,3,0	1/1:0,5:5:9:123,9,0	1/1:0,3:3:9:91,9,0	1/1:0,2:2:6:59,6,0	0/0:3,0:3:9:0,9,96	1/1:0,9:9:27:278,27,0	1/1:0,2:2:6:61,6,0	0/1:1,2:3:22:52,0,22	0/0:3,0:3:9:0,9,89	0/0:3,0:3:9:0,9,90	0/0:2,0:2:6:0,6,62	0/0:6,0:6:18:0,18,186	./.:.:.:.:.	1/1:0,4:4:12:120,12,0	0/0:8,0:8:24:0,24,233	0/0:1,0:1:3:0,3,32	0/1:2,1:3:22:22,0,55	0/0:1,0:1:3:0,3,32	1/1:0,3:3:9:97,9,0	0/0:1,0:1:3:0,3,32	1/1:0,1:1:3:32,3,0	./.:.:.:.:.	1/1:0,2:2:6:59,6,0	0/0:1,0:1:3:0,3,30	0/0:7,0:7:21:0,21,210	1/1:0,3:3:9:91,9,0	1/1:0,2:2:6:62,6,0	1/1:0,3:3:9:92,9,0	1/1:0,2:2:6:57,6,0	1/1:0,6:6:18:181,18,0	./.:.:.:.:.	1/1:0,3:3:9:92,9,0	1/1:0,4:4:12:118,12,0	./.:.:.:.:.	0/0:9,0:9:27:0,27,275	0/0:6,0:6:18:0,18,180	0/0:4,0:4:12:0,12,122	0/0:2,0:2:6:0,6,61	1/1:0,5:5:15:158,15,0	1/1:0,4:4:12:120,12,0	1/1:0,7:7:21:208,21,0	1/1:0,3:3:9:92,9,0	1/1:0,3:3:9:91,9,0	1/1:0,4:4:12:118,12,0	1/1:0,5:5:15:154,15,0	1/1:0,2:2:6:61,6,0	1/1:0,3:3:9:94,9,0	1/1:0,4:4:9:105,9,0	1/1:0,2:2:6:59,6,0	1/1:0,2:2:6:62,6,0	1/1:0,6:6:15:156,15,0	1/1:0,3:3:9:88,9,0	1/1:0,1:1:3:30,3,0	0/0:2,0:2:3:0,3,45	1/1:0,6:6:9:120,9,0	1/1:0,2:2:3:30,3,0	1/1:0,2:2:3:45,3,0	1/1:0,4:4:9:106,9,0	0/0:26,0:26:78:0,78,845
chr0	61290900	.	C	T	2791.88	.	AC=23;AF=0.085;AN=270;BaseQRankSum=4.801;DP=1136;Dels=0.00;FS=4.117;HaplotypeScore=0.0767;InbreedingCoeff=0.4712;MLEAC=21;MLEAF=0.078;MQ=57.97;MQ0=0;MQRankSum=0.893;QD=25.15;ReadPosRankSum=1.426	GT:AD:DP:GQ:PL	0/0:76,0:76:99:0,229,2377	0/0:24,0:24:60:0,60,659	0/0:9,0:9:27:0,27,278	1/1:0,34:34:96:1026,96,0	0/0:18,0:18:54:0,54,539	0/0:17,0:17:51:0,51,504	0/0:23,0:23:69:0,69,692	0/0:4,0:4:12:0,12,125	0/0:3,0:3:9:0,9,95	0/0:19,0:19:48:0,48,522	0/0:5,0:5:15:0,15,157	0/0:20,0:20:54:0,54,570	0/0:13,0:13:39:0,39,395	0/0:2,0:2:6:0,6,64	0/0:25,0:25:63:0,63,699	0/0:19,0:19:54:0,54,553	0/0:23,0:23:69:0,69,679	0/0:6,0:6:18:0,18,193	0/0:11,0:11:33:0,33,328	0/0:22,0:22:57:0,57,605	0/0:6,0:6:18:0,18,193	0/0:27,0:27:81:0,81,806	0/0:23,0:23:66:0,66,691	0/0:16,0:16:45:0,45,452	0/0:3,0:3:9:0,9,97	0/0:23,0:23:66:0,66,656	0/0:16,0:16:42:0,42,450	1/1:0,3:3:9:101,9,0	0/1:1,1:2:26:26,0,26	0/0:18,0:18:48:0,48,514	0/1:2,7:9:32:199,0,32	0/1:1,3:5:19:83,0,19	0/0:25,0:25:75:0,75,757	0/0:4,0:4:12:0,12,125	0/0:23,0:23:69:0,69,669	0/0:8,0:8:21:0,21,235	0/0:21,0:21:63:0,63,626	0/0:11,0:11:33:0,33,331	1/1:0,18:18:51:549,51,0	0/0:4,0:4:12:0,12,126	0/1:1,7:8:7:205,0,7	0/0:7,0:7:18:0,18,201	0/0:14,0:14:42:0,42,422	0/0:9,0:9:21:0,21,240	0/0:22,0:22:60:0,60,638	0/0:29,0:29:87:0,87,882	0/0:9,0:9:27:0,27,261	0/0:7,0:7:21:0,21,219	0/0:3,0:3:9:0,9,93	0/0:4,0:4:12:0,12,117	0/0:2,0:2:6:0,6,59	./.:.:.:.:.	0/0:4,0:4:12:0,12,118	0/0:2,0:2:6:0,6,63	0/0:6,0:6:18:0,18,192	0/0:4,0:4:12:0,12,126	0/0:8,0:8:24:0,24,248	0/0:6,0:6:18:0,18,184	0/0:4,0:4:12:0,12,120	0/0:5,0:5:15:0,15,148	0/0:2,0:2:6:0,6,66	0/0:5,0:5:15:0,15,154	0/0:5,0:5:15:0,15,158	0/0:3,0:3:6:0,6,74	0/0:7,0:7:21:0,21,208	0/0:3,0:3:9:0,9,92	0/0:1,0:1:3:0,3,32	0/0:3,0:3:9:0,9,93	1/1:0,7:7:21:212,21,0	0/0:7,0:7:21:0,21,222	0/0:2,0:2:6:0,6,58	0/0:6,0:6:18:0,18,182	0/0:1,0:1:3:0,3,32	0/0:7,0:7:21:0,21,214	0/0:6,0:6:18:0,18,182	0/0:2,0:2:6:0,6,63	0/0:5,0:5:15:0,15,161	0/0:5,0:5:15:0,15,149	0/0:1,0:1:3:0,3,31	0/0:4,0:4:12:0,12,120	0/0:5,0:5:12:0,12,139	0/0:2,0:2:6:0,6,62	0/0:4,0:4:12:0,12,124	0/0:6,0:6:15:0,15,170	0/0:2,0:2:6:0,6,57	0/0:3,0:3:9:0,9,96	0/0:4,0:4:12:0,12,122	0/0:10,1:11:2:0,2,284	0/0:3,0:3:9:0,9,91	1/1:0,7:7:21:219,21,0	0/0:1,0:1:3:0,3,30	0/0:3,0:3:9:0,9,84	0/0:3,0:3:9:0,9,92	0/0:2,0:2:6:0,6,61	./.:.:.:.:.	0/1:3,1:4:23:23,0,83	0/0:9,0:9:27:0,27,279	0/0:7,0:7:21:0,21,213	0/0:1,0:1:3:0,3,32	0/0:3,0:3:9:0,9,89	0/0:11,0:11:33:0,33,335	0/0:1,0:1:3:0,3,29	0/0:7,0:7:21:0,21,201	0/0:7,0:7:21:0,21,214	0/0:5,0:5:15:0,15,150	0/0:5,0:5:15:0,15,152	0/0:10,0:10:30:0,30,319	0/0:2,0:2:6:0,6,60	0/0:5,0:5:15:0,15,146	0/0:6,0:6:18:0,18,183	0/0:7,0:7:18:0,18,193	0/0:5,0:5:15:0,15,149	0/0:11,0:11:21:0,21,277	1/1:0,3:3:9:93,9,0	1/1:0,4:4:12:126,12,0	1/1:0,6:6:18:196,18,0	1/1:0,1:1:3:33,3,0	0/0:4,0:4:12:0,12,117	0/0:2,0:2:6:0,6,61	0/0:7,0:7:18:0,18,197	0/0:5,0:5:15:0,15,160	0/0:2,0:2:6:0,6,61	0/0:4,0:4:12:0,12,116	0/0:5,0:5:15:0,15,149	0/0:2,0:2:6:0,6,55	0/0:5,0:5:15:0,15,152	0/0:6,0:6:18:0,18,184	0/0:6,0:6:18:0,18,187	0/0:2,0:2:6:0,6,57	0/0:2,0:2:3:0,3,45	0/0:2,0:2:3:0,3,45	0/0:8,0:8:15:0,15,180	0/0:10,0:10:18:0,18,239	0/0:3,0:3:6:0,6,75	0/0:2,0:2:6:0,6,60	0/0:2,0:2:3:0,3,45	0/0:8,0:8:24:0,24,259
chr0	61291211	.	A	T	1119.44	.	AC=39;AF=0.176;AN=222;BaseQRankSum=3.509;DP=293;Dels=0.00;FS=0.000;HaplotypeScore=0.0180;InbreedingCoeff=0.3878;MLEAC=36;MLEAF=0.162;MQ=59.03;MQ0=0;MQRankSum=-0.202;QD=22.39;ReadPosRankSum=0.786	GT:AD:DP:GQ:PL	0/0:13,0:13:39:0,39,399	0/0:23,0:23:54:0,54,598	0/0:1,0:1:3:0,3,30	0/0:10,0:10:24:0,24,239	1/1:0,2:2:6:61,6,0	0/0:2,0:2:6:0,6,61	0/0:3,0:3:9:0,9,89	./.:.:.:.:.	./.:.:.:.:.	0/0:3,0:3:9:0,9,93	0/0:2,0:2:6:0,6,65	0/0:4,0:4:12:0,12,118	1/1:0,5:5:15:153,15,0	0/0:1,0:1:3:0,3,30	1/1:0,3:3:9:92,9,0	0/0:1,0:1:3:0,3,30	1/1:0,5:5:12:136,12,0	0/0:1,0:1:3:0,3,31	./.:.:.:.:.	0/0:1,0:1:3:0,3,28	0/0:1,0:1:3:0,3,32	0/0:3,0:3:9:0,9,86	0/0:2,0:2:6:0,6,57	0/0:11,0:11:33:0,33,326	./.:.:.:.:.	1/1:0,3:3:9:95,9,0	0/0:4,0:4:12:0,12,122	./.:.:.:.:.	./.:.:.:.:.	1/1:0,3:3:9:88,9,0	./.:.:.:.:.	0/0:1,0:1:3:0,3,31	0/0:1,0:1:3:0,3,31	1/1:0,1:1:3:32,3,0	0/0:6,0:6:18:0,18,182	0/0:1,0:1:3:0,3,31	0/0:3,0:3:9:0,9,89	0/0:5,0:5:9:0,9,120	0/0:1,0:1:3:0,3,30	0/0:2,0:2:6:0,6,61	./.:.:.:.:.	0/0:3,0:3:9:0,9,92	0/0:8,0:8:21:0,21,219	0/0:4,0:4:12:0,12,122	./.:.:.:.:.	0/0:2,0:2:6:0,6,59	0/0:8,0:8:24:0,24,237	./.:.:.:.:.	1/1:0,1:1:3:32,3,0	0/0:2,0:2:6:0,6,57	0/0:2,0:2:6:0,6,57	0/0:2,0:2:6:0,6,57	0/0:1,0:1:3:0,3,29	0/0:1,0:1:3:0,3,30	0/0:1,0:1:3:0,3,30	1/1:0,1:1:3:30,3,0	./.:.:.:.:.	0/0:2,0:2:6:0,6,59	0/0:1,0:1:3:0,3,29	0/0:2,0:2:6:0,6,65	1/1:0,1:1:3:32,3,0	1/1:0,2:2:6:61,6,0	1/1:0,3:3:9:95,9,0	0/0:1,0:1:3:0,3,32	0/0:1,0:1:3:0,3,32	1/1:0,2:2:6:66,6,0	./.:.:.:.:.	1/1:0,2:2:3:45,3,0	0/0:1,0:1:3:0,3,31	0/0:1,0:1:3:0,3,30	0/0:1,0:1:3:0,3,30	0/0:1,0:1:3:0,3,30	0/0:3,0:3:9:0,9,95	0/0:2,0:2:6:0,6,61	0/0:1,0:1:3:0,3,29	0/0:1,0:1:3:0,3,32	0/0:1,0:1:3:0,3,29	./.:.:.:.:.	0/0:1,0:1:3:0,3,30	0/0:6,0:6:18:0,18,175	0/0:1,0:1:3:0,3,32	./.:.:.:.:.	./.:.:.:.:.	0/0:1,0:1:3:0,3,33	0/0:1,0:1:3:0,3,31	0/0:1,0:1:3:0,3,29	./.:.:.:.:.	0/0:3,0:3:9:0,9,92	1/1:0,2:2:6:61,6,0	0/0:1,0:1:3:0,3,30	1/1:0,2:2:6:65,6,0	0/0:1,0:1:3:0,3,29	./.:.:.:.:.	1/1:0,1:1:3:31,3,0	0/1:2,1:3:22:22,0,51	1/1:0,1:1:3:33,3,0	0/0:1,0:1:3:0,3,30	0/0:1,0:1:3:0,3,31	0/0:3,0:3:9:0,9,92	0/0:3,0:3:9:0,9,92	0/0:1,0:1:3:0,3,29	0/0:2,0:2:6:0,6,60	./.:.:.:.:.	./.:.:.:.:.	0/0:2,0:2:6:0,6,59	0/0:1,0:1:3:0,3,30	0/0:3,0:3:9:0,9,91	0/0:1,0:1:3:0,3,31	./.:.:.:.:.	0/0:1,0:1:3:0,3,29	0/0:1,0:1:3:0,3,29	./.:.:.:.:.	1/1:0,7:7:18:197,18,0	0/0:2,0:2:6:0,6,57	0/0:1,0:1:3:0,3,30	0/0:3,0:3:9:0,9,87	0/0:1,0:1:3:0,3,32	0/0:2,0:2:6:0,6,61	0/0:1,0:1:3:0,3,31	0/0:2,0:2:6:0,6,58	0/0:5,0:5:15:0,15,150	0/0:1,0:1:3:0,3,31	0/0:2,0:2:6:0,6,61	./.:.:.:.:.	0/0:1,0:1:3:0,3,29	0/0:3,0:3:9:0,9,94	0/0:1,0:1:3:0,3,30	0/0:2,0:2:6:0,6,61	0/0:1,0:1:3:0,3,32	./.:.:.:.:.	0/0:2,0:2:3:0,3,45	./.:.:.:.:.	./.:.:.:.:.	0/0:7,0:7:15:0,15,179	./.:.:.:.:.	0/0:2,0:2:3:0,3,45	0/0:9,0:9:27:0,27,308
chr0	61292000	.	T	C	3669.16	.	AC=31;AF=0.117;AN=264;BaseQRankSum=3.195;DP=1087;Dels=0.00;FS=1.639;HaplotypeScore=0.0395;InbreedingCoeff=0.6464;MLEAC=27;MLEAF=0.102;MQ=59.81;MQ0=0;MQRankSum=0.183;QD=27.38;ReadPosRankSum=0.246	GT:AD:DP:GQ:PL	0/0:62,0:62:99:0,186,1984	0/0:23,0:23:66:0,66,703	0/0:21,0:21:54:0,54,602	0/0:49,0:49:99:0,147,1510	0/0:22,0:22:66:0,66,680	1/1:0,17:17:48:530,48,0	1/1:0,16:16:48:485,48,0	0/0:3,0:3:9:0,9,103	0/0:2,0:2:6:0,6,69	0/0:14,0:14:42:0,42,424	0/0:8,0:8:24:0,24,257	0/0:29,0:29:78:0,78,839	0/0:16,0:16:45:0,45,483	0/0:1,0:1:3:0,3,32	0/0:19,0:19:57:0,57,587	1/1:0,16:16:48:504,48,0	0/0:14,0:14:42:0,42,420	0/0:4,0:4:12:0,12,126	0/0:4,0:4:12:0,12,119	0/0:7,0:7:21:0,21,208	./.:.:.:.:.	1/1:0,15:15:42:447,42,0	1/1:0,14:14:39:432,39,0	0/0:24,0:24:69:0,69,725	0/0:2,0:2:6:0,6,59	0/0:17,0:17:51:0,51,523	0/0:13,0:13:39:0,39,398	0/0:2,0:2:6:0,6,61	0/0:4,0:4:12:0,12,132	0/0:28,0:28:78:0,78,824	0/0:3,0:3:9:0,9,98	0/0:2,0:2:6:0,6,66	0/0:22,0:22:63:0,63,666	0/0:3,0:3:9:0,9,97	0/0:17,0:17:51:0,51,509	./.:.:.:.:.	0/0:32,0:32:90:0,90,963	0/0:17,0:17:48:0,48,505	0/0:17,0:17:48:0,48,515	0/0:5,0:5:15:0,15,160	0/0:1,0:1:3:0,3,30	1/1:0,11:11:33:355,33,0	0/0:24,0:24:63:0,63,679	0/0:16,0:16:45:0,45,476	0/0:23,0:23:69:0,69,697	0/0:21,0:21:63:0,63,636	0/0:11,0:11:30:0,30,333	0/0:3,0:3:9:0,9,99	0/0:4,0:4:9:0,9,107	0/0:7,0:7:21:0,21,216	0/0:3,0:3:9:0,9,95	0/0:1,0:1:3:0,3,30	0/0:10,0:10:27:0,27,294	0/0:5,0:5:15:0,15,156	0/0:6,0:6:18:0,18,184	0/0:2,0:2:6:0,6,63	0/0:5,0:5:15:0,15,160	0/0:6,0:6:18:0,18,183	0/0:3,0:3:9:0,9,92	0/0:7,0:7:21:0,21,217	0/0:4,0:4:6:0,6,89	0/0:2,0:2:6:0,6,61	0/0:4,0:4:12:0,12,120	0/0:2,0:2:6:0,6,59	0/0:4,0:4:12:0,12,121	0/0:5,0:5:12:0,12,141	1/1:0,2:2:6:65,6,0	0/0:7,0:7:18:0,18,199	0/0:4,0:4:12:0,12,127	0/0:2,0:2:6:0,6,65	0/0:2,0:2:6:0,6,61	0/0:3,0:3:9:0,9,92	0/0:2,0:2:6:0,6,59	0/0:6,0:6:18:0,18,185	0/0:8,0:8:21:0,21,227	0/0:4,0:4:12:0,12,118	1/1:0,2:2:6:62,6,0	0/0:3,0:3:9:0,9,92	0/0:1,0:1:3:0,3,31	0/0:3,0:3:9:0,9,100	1/1:0,5:5:12:140,12,0	0/0:2,0:2:6:0,6,59	0/0:5,0:5:15:0,15,171	0/0:3,0:3:9:0,9,92	0/0:6,0:6:18:0,18,172	0/0:5,0:5:15:0,15,163	0/0:5,0:5:15:0,15,149	0/0:4,0:4:12:0,12,124	0/0:6,0:6:18:0,18,186	0/0:5,0:5:15:0,15,157	0/0:4,0:4:12:0,12,128	0/0:4,0:4:12:0,12,129	0/0:4,0:4:12:0,12,125	./.:.:.:.:.	0/0:4,0:4:12:0,12,131	0/0:4,0:4:12:0,12,126	0/0:2,0:2:6:0,6,63	0/0:1,0:1:3:0,3,33	./.:.:.:.:.	0/0:3,0:3:9:0,9,92	0/0:4,0:4:12:0,12,124	1/1:0,4:4:12:126,12,0	0/0:4,0:4:12:0,12,122	0/1:1,1:2:25:26,0,25	0/0:1,0:1:3:0,3,31	1/1:0,9:9:27:284,27,0	0/0:10,0:10:30:0,30,325	0/0:8,0:8:21:0,21,228	0/0:1,0:1:3:0,3,31	0/0:3,0:3:9:0,9,89	0/0:7,0:8:22:0,22,223	0/0:1,0:1:3:0,3,32	0/0:14,0:14:42:0,42,429	0/0:3,0:3:9:0,9,89	0/0:7,0:7:21:0,21,209	0/0:7,0:7:21:0,21,221	0/0:4,0:4:12:0,12,122	0/0:2,0:2:6:0,6,59	0/0:3,0:3:9:0,9,92	1/1:0,5:5:15:162,15,0	0/0:4,0:4:12:0,12,125	0/0:2,0:2:6:0,6,61	1/1:0,12:12:33:364,33,0	0/0:4,0:4:12:0,12,126	1/1:0,2:2:6:63,6,0	0/0:2,0:2:6:0,6,62	0/0:5,0:5:15:0,15,154	0/0:4,0:4:12:0,12,122	1/1:0,2:2:6:62,6,0	./.:.:.:.:.	0/0:2,0:2:3:0,3,45	0/0:3,0:3:9:0,9,95	0/0:6,0:6:12:0,12,140	0/0:6,0:6:9:0,9,134	0/0:5,0:5:9:0,9,121	0/0:4,0:4:6:0,6,89	0/0:29,0:29:87:0,87,979
chr0	61298182	.	G	T	1540.67	.	AC=13;AF=0.051;AN=254;BaseQRankSum=-3.385;DP=957;Dels=0.00;FS=5.682;HaplotypeScore=0.0746;InbreedingCoeff=0.4285;MLEAC=13;MLEAF=0.051;MQ=55.46;MQ0=0;MQRankSum=3.803;QD=25.26;ReadPosRankSum=-0.911	GT:AD:DP:GQ:PL	0/0:43,0:43:99:0,129,1361	0/0:17,0:17:51:0,51,549	0/0:14,0:14:33:0,33,373	0/0:40,0:40:99:0,120,1285	0/0:25,0:25:72:0,72,775	0/0:20,0:20:54:0,54,586	0/0:13,0:13:36:0,36,389	0/0:1,0:1:3:0,3,33	0/0:4,0:4:12:0,12,134	0/0:18,0:18:51:0,51,550	./.:.:.:.:.	0/0:15,0:15:45:0,45,458	0/0:14,0:14:42:0,42,452	0/0:2,0:2:6:0,6,67	0/0:22,0:22:60:0,60,662	0/0:18,0:18:51:0,51,562	0/0:13,0:13:36:0,36,391	0/0:4,0:4:12:0,12,129	0/0:9,0:9:27:0,27,281	0/0:9,0:9:27:0,27,276	0/0:2,0:2:6:0,6,68	1/1:0,15:15:42:440,42,0	0/0:18,0:18:51:0,51,559	0/0:25,0:25:72:0,72,768	0/0:2,0:2:6:0,6,55	0/0:20,0:20:60:0,60,632	0/0:16,0:16:48:0,48,502	0/0:7,0:7:21:0,21,228	0/0:1,0:1:3:0,3,25	0/0:12,0:12:36:0,36,371	0/0:5,0:5:15:0,15,163	0/0:3,0:3:9:0,9,101	0/0:14,0:14:39:0,39,425	0/0:5,0:5:12:0,12,136	0/0:10,0:10:24:0,24,280	0/0:1,0:1:3:0,3,33	0/0:17,0:17:48:0,48,530	0/0:10,0:10:30:0,30,312	0/0:8,0:8:24:0,24,239	0/0:1,0:1:3:0,3,31	0/0:2,0:2:6:0,6,69	0/0:18,0:18:51:0,51,554	0/0:25,0:25:69:0,69,759	0/0:16,0:16:42:0,42,472	1/1:0,15:15:45:466,45,0	0/0:21,0:21:63:0,63,660	0/0:5,0:5:15:0,15,162	0/0:4,0:4:12:0,12,130	0/0:4,0:4:12:0,12,131	0/0:6,0:6:18:0,18,192	./.:.:.:.:.	0/0:1,0:1:3:0,3,35	0/0:5,0:5:15:0,15,160	0/0:5,0:5:15:0,15,164	1/1:0,4:4:12:125,12,0	0/0:2,0:2:6:0,6,65	0/0:5,0:5:15:0,15,161	0/0:5,0:5:15:0,15,161	0/0:4,0:4:12:0,12,130	0/0:9,0:9:27:0,27,284	0/0:5,0:5:15:0,15,153	0/0:1,0:1:3:0,3,31	0/0:4,0:4:9:0,9,111	0/0:3,0:3:6:0,6,75	0/0:4,0:4:12:0,12,122	0/0:3,0:3:9:0,9,98	0/0:7,0:7:21:0,21,222	0/0:6,0:6:18:0,18,191	0/0:4,0:4:12:0,12,129	0/0:4,0:4:12:0,12,126	0/0:4,0:4:12:0,12,126	0/0:3,0:3:9:0,9,97	0/0:1,0:1:3:0,3,34	0/0:3,0:3:9:0,9,92	./.:.:.:.:.	0/0:1,0:1:3:0,3,31	./.:.:.:.:.	0/0:3,0:3:9:0,9,97	0/0:3,0:3:9:0,9,92	0/0:6,0:6:15:0,15,169	0/0:1,0:1:3:0,3,32	0/0:1,0:1:3:0,3,31	0/0:4,0:4:12:0,12,131	0/0:6,0:6:18:0,18,192	0/0:2,0:2:6:0,6,65	0/0:4,0:4:12:0,12,126	0/0:3,0:3:9:0,9,95	./.:.:.:.:.	0/0:7,0:7:21:0,21,220	0/0:5,0:5:15:0,15,158	0/0:1,0:1:3:0,3,32	0/0:6,0:6:18:0,18,187	0/0:2,0:2:6:0,6,65	0/0:3,0:3:9:0,9,91	./.:.:.:.:.	0/0:2,0:2:6:0,6,67	0/0:3,0:3:9:0,9,98	0/0:3,0:3:9:0,9,91	0/0:3,0:3:9:0,9,95	0/0:2,0:2:3:0,3,45	0/0:3,0:3:9:0,9,99	0/0:3,0:3:9:0,9,95	0/0:3,0:3:9:0,9,97	0/0:6,0:6:18:0,18,192	0/0:2,0:2:6:0,6,65	0/0:10,0:10:24:0,24,284	0/0:1,0:1:3:0,3,32	0/0:4,0:4:12:0,12,122	./.:.:.:.:.	0/0:2,0:2:6:0,6,60	0/0:9,0:9:24:0,24,275	./.:.:.:.:.	0/0:2,0:2:6:0,6,63	0/0:10,0:10:27:0,27,298	0/0:4,0:4:12:0,12,126	0/0:5,0:5:15:0,15,160	0/0:7,0:7:21:0,21,230	0/0:1,0:1:3:0,3,32	0/0:3,0:3:9:0,9,95	0/0:2,0:2:6:0,6,64	0/1:1,3:4:20:83,0,20	1/1:0,7:7:21:214,21,0	0/0:12,0:12:33:0,33,359	0/0:4,0:4:12:0,12,133	0/0:7,0:7:21:0,21,219	0/0:9,0:9:27:0,27,288	1/1:0,9:9:21:242,21,0	1/1:0,7:7:18:186,18,0	0/0:5,0:5:15:0,15,156	0/0:1,0:1:3:0,3,32	0/0:2,0:2:3:0,3,45	0/0:2,0:2:3:0,3,45	./.:.:.:.:.	0/0:10,0:10:18:0,18,233	0/0:5,0:5:9:0,9,114	./.:.:.:.:.	0/0:23,0:23:69:0,69,733
chr0	61303891	.	A	G	4946.56	.	AC=102;AF=0.402;AN=254;BaseQRankSum=3.554;DP=1083;Dels=0.00;FS=27.984;HaplotypeScore=0.1260;InbreedingCoeff=0.1564;MLEAC=99;MLEAF=0.390;MQ=45.60;MQ0=3;MQRankSum=-1.966;QD=7.52;ReadPosRankSum=-0.217	GT:AD:DP:GQ:PL	0/0:42,0:42:99:0,120,1303	0/1:10,9:19:12:12,0,280	1/1:0,22:22:36:393,36,0	0/1:17,25:42:31:31,0,468	0/0:8,3:11:24:0,24,249	0/0:16,7:23:6:0,6,455	0/1:19,10:29:30:30,0,490	0/0:2,0:2:6:0,6,65	0/0:3,0:3:6:0,6,67	0/1:15,9:24:22:22,0,408	0/0:6,1:7:18:0,18,189	0/0:8,4:12:24:0,24,247	0/0:16,5:21:48:0,48,477	./.:.:.:.:.	0/0:13,8:21:39:0,39,407	0/1:15,12:27:2:2,0,412	0/0:14,4:18:42:0,42,443	0/1:1,1:2:24:24,0,24	0/1:3,2:5:52:52,0,78	0/1:2,14:16:24:171,0,24	0/0:3,0:3:9:0,9,95	1/1:0,26:26:51:563,51,0	0/1:2,12:14:21:214,0,21	0/0:13,11:24:39:0,39,400	0/0:2,0:2:6:0,6,64	0/1:15,8:23:23:23,0,396	0/1:10,13:23:67:67,0,254	0/0:3,0:3:9:0,9,95	0/1:1,1:2:21:29,0,21	0/1:20,9:29:32:32,0,548	1/1:0,4:4:12:130,12,0	0/1:5,1:6:14:14,0,147	1/1:0,18:18:24:265,24,0	0/0:1,0:1:3:0,3,32	0/1:7,7:14:21:21,0,196	0/0:2,0:2:6:0,6,55	0/0:11,5:16:9:0,9,320	0/0:2,4:6:6:0,6,59	0/1:12,10:22:11:11,0,321	./.:.:.:.:.	0/0:4,0:4:12:0,12,119	0/0:9,6:15:27:0,27,281	0/1:6,9:15:7:7,0,159	0/1:15,11:26:32:32,0,388	1/1:0,14:14:27:300,27,0	1/1:0,26:26:42:472,42,0	1/1:0,9:9:21:240,21,0	0/1:2,1:3:21:21,0,55	0/0:1,1:2:3:0,3,31	0/1:3,1:4:10:10,0,82	1/1:0,1:1:3:22,3,0	0/0:5,0:5:15:0,15,160	0/0:2,2:4:6:0,6,61	0/0:1,0:1:3:0,3,31	0/0:4,2:6:12:0,12,127	0/0:8,0:8:15:0,15,155	0/0:2,1:3:3:0,3,32	0/1:6,4:10:29:29,0,166	0/1:1,1:2:17:17,0,25	0/1:6,1:7:4:4,0,148	0/0:2,0:2:6:0,6,67	0/0:2,1:3:6:0,6,65	0/0:3,3:6:9:0,9,92	./.:.:.:.:.	0/1:2,2:4:24:24,0,57	0/0:2,3:5:6:0,6,64	0/0:3,2:5:9:0,9,95	0/1:2,1:3:18:18,0,53	./.:.:.:.:.	0/1:1,1:2:25:27,0,25	0/1:1,1:2:17:17,0,24	1/1:0,4:4:3:31,3,0	1/1:0,3:4:6:78,6,0	1/1:0,5:5:12:122,12,0	1/1:0,1:1:3:32,3,0	./.:.:.:.:.	0/0:3,1:4:9:0,9,97	1/1:0,5:5:3:45,3,0	0/1:1,3:4:20:20,0,26	0/0:4,1:5:12:0,12,130	0/0:2,0:2:6:0,6,64	0/1:1,3:4:22:22,0,27	0/0:1,0:1:3:0,3,32	1/1:0,3:3:3:32,3,0	1/1:0,2:2:3:34,3,0	0/0:9,0:9:21:0,21,222	1/1:0,3:3:9:96,9,0	0/0:2,0:2:6:0,6,66	0/0:2,0:2:6:0,6,64	1/1:0,1:1:3:30,3,0	0/0:3,2:5:9:0,9,97	0/0:2,0:2:6:0,6,66	0/0:2,0:2:6:0,6,61	0/0:2,2:4:6:0,6,67	0/0:3,0:3:9:0,9,95	0/1:1,1:2:24:24,0,27	0/1:9,2:11:3:3,0,253	./.:.:.:.:.	0/0:2,1:3:6:0,6,62	0/0:2,0:2:6:0,6,60	0/0:6,0:6:12:0,12,127	0/0:5,0:5:15:0,15,156	0/0:5,0:5:12:0,12,127	1/1:0,8:8:6:76,6,0	0/1:2,4:6:33:83,0,33	1/1:0,3:3:9:103,9,0	0/1:2,1:3:21:21,0,54	1/1:0,3:3:3:25,3,0	0/1:1,1:2:27:28,0,27	0/0:3,5:8:9:0,9,91	0/1:3,7:10:73:96,0,73	0/1:1,1:2:28:29,0,28	0/1:5,6:11:27:27,0,134	0/0:8,3:11:24:0,24,256	0/0:4,2:6:12:0,12,125	0/1:6,2:8:27:27,0,144	0/0:3,2:5:9:0,9,95	0/1:2,7:9:52:52,0,52	./.:.:.:.:.	1/1:0,2:2:6:63,6,0	0/0:4,0:4:12:0,12,116	1/1:0,5:5:15:145,15,0	1/1:0,8:8:15:184,15,0	1/1:0,3:3:3:32,3,0	1/1:0,7:7:12:127,12,0	1/1:0,5:5:9:97,9,0	0/1:3,2:5:18:18,0,67	1/1:0,4:4:6:76,6,0	1/1:0,3:3:9:97,9,0	./.:.:.:.:.	1/1:0,2:2:3:45,3,0	0/0:2,2:4:3:0,3,45	./.:.:.:.:.	./.:.:.:.:.	1/1:0,2:2:3:45,3,0	1/1:0,2:2:3:45,3,0	0/0:19,2:21:1:0,1,549
chr0	61309227	.	C	A	1562.16	.	AC=32;AF=0.127;AN=252;BaseQRankSum=-3.077;DP=842;Dels=0.00;FS=1.052;HaplotypeScore=0.2015;InbreedingCoeff=0.6085;MLEAC=26;MLEAF=0.103;MQ=58.50;MQ0=0;MQRankSum=0.571;QD=24.41;ReadPosRankSum=-0.854	GT:AD:DP:GQ:PL	0/0:45,2:47:99:0,135,1445	0/0:18,0:18:54:0,54,579	0/0:11,0:11:30:0,30,335	0/0:45,0:45:99:0,135,1445	0/0:16,0:16:45:0,45,501	0/0:14,0:14:42:0,42,444	1/1:0,9:9:27:271,27,0	0/0:2,0:2:6:0,6,64	0/0:2,0:2:6:0,6,63	0/0:17,0:17:51:0,51,528	0/0:3,0:3:9:0,9,101	0/0:10,0:10:30:0,30,321	0/0:10,0:10:30:0,30,324	1/1:0,1:1:3:32,3,0	0/0:17,0:17:51:0,51,551	0/0:18,0:18:54:0,54,569	0/0:14,0:14:42:0,42,449	./.:.:.:.:.	0/0:10,0:10:30:0,30,300	0/0:1,0:1:3:0,3,30	0/0:4,0:4:12:0,12,126	0/0:9,0:9:27:0,27,294	0/0:10,0:10:30:0,30,323	0/0:18,0:18:45:0,45,504	0/0:1,0:1:3:0,3,32	0/0:13,0:13:39:0,39,410	1/1:0,13:13:39:378,39,0	0/0:6,0:6:18:0,18,199	0/0:2,1:3:6:0,6,65	0/0:14,0:14:42:0,42,443	0/0:5,0:5:15:0,15,167	0/0:3,0:3:6:0,6,69	0/0:10,0:10:30:0,30,318	0/0:3,0:3:9:0,9,92	0/0:11,0:11:33:0,33,362	0/0:4,0:4:12:0,12,118	0/0:22,0:22:54:0,54,631	0/0:12,0:12:36:0,36,375	0/0:8,0:8:24:0,24,256	0/0:2,0:2:6:0,6,67	0/0:1,0:1:3:0,3,34	0/0:9,0:9:27:0,27,285	0/0:19,0:19:57:0,57,608	0/0:12,0:12:36:0,36,394	0/0:18,0:18:51:0,51,559	0/0:25,0:25:75:0,75,789	0/0:13,0:13:39:0,39,422	0/0:7,0:7:21:0,21,223	1/1:0,3:3:9:90,9,0	0/0:2,0:2:6:0,6,68	0/0:2,0:2:6:0,6,61	0/0:2,0:2:6:0,6,61	0/0:2,0:2:6:0,6,64	1/1:0,3:3:9:89,9,0	0/0:4,0:4:12:0,12,125	1/1:0,2:2:6:59,6,0	0/0:3,0:3:9:0,9,93	./.:.:.:.:.	0/0:1,0:1:3:0,3,31	0/0:5,0:5:15:0,15,162	./.:.:.:.:.	./.:.:.:.:.	0/0:8,0:8:24:0,24,262	1/1:0,7:7:21:201,21,0	1/1:0,4:4:12:122,12,0	0/0:4,0:4:12:0,12,131	0/0:1,0:1:3:0,3,32	0/0:4,0:4:12:0,12,126	0/0:3,0:3:9:0,9,97	0/0:1,0:1:3:0,3,30	0/0:1,0:1:3:0,3,32	0/0:7,0:7:21:0,21,229	0/0:4,0:4:12:0,12,132	0/0:4,0:4:12:0,12,116	0/0:7,0:7:18:0,18,204	0/0:7,0:7:21:0,21,221	0/0:3,0:3:9:0,9,98	0/0:1,0:1:3:0,3,32	0/0:2,0:2:6:0,6,66	0/0:7,0:7:21:0,21,223	0/0:4,0:4:9:0,9,100	./.:.:.:.:.	0/0:3,0:3:9:0,9,99	0/0:3,0:3:9:0,9,95	0/0:1,0:1:3:0,3,31	0/0:4,0:4:12:0,12,130	0/0:1,0:1:3:0,3,32	0/0:4,0:4:12:0,12,124	0/0:2,0:2:6:0,6,63	0/0:5,0:5:15:0,15,161	0/0:3,0:3:9:0,9,96	1/1:0,4:4:12:123,12,0	0/0:7,0:7:21:0,21,228	0/0:1,0:1:3:0,3,32	1/1:0,1:1:3:31,3,0	1/1:0,3:3:9:85,9,0	1/1:0,1:1:3:33,3,0	1/1:0,1:1:3:29,3,0	1/1:0,5:5:15:143,15,0	1/1:0,4:4:12:120,12,0	1/1:0,3:3:9:93,9,0	0/0:1,0:1:3:0,3,32	0/0:4,0:4:12:0,12,128	0/0:3,0:3:9:0,9,92	0/0:2,0:2:6:0,6,65	0/0:6,0:6:18:0,18,191	0/0:3,0:3:9:0,9,103	./.:.:.:.:.	./.:.:.:.:.	0/0:1,0:1:3:0,3,32	0/0:4,0:4:12:0,12,128	./.:.:.:.:.	0/0:7,0:7:21:0,21,221	0/0:8,0:8:24:0,24,252	0/0:6,0:6:15:0,15,175	0/0:2,0:2:6:0,6,62	0/0:2,0:2:6:0,6,65	0/0:3,0:3:9:0,9,96	./.:.:.:.:.	0/0:3,0:3:9:0,9,92	0/0:7,0:7:21:0,21,227	0/0:2,0:2:6:0,6,64	0/0:2,0:2:6:0,6,63	0/0:2,0:2:6:0,6,66	0/0:5,0:5:15:0,15,159	0/0:3,0:3:9:0,9,97	0/0:3,0:3:9:0,9,97	0/0:4,0:4:12:0,12,130	./.:.:.:.:.	0/0:4,0:4:6:0,6,89	0/0:5,0:5:9:0,9,109	0/0:3,0:3:6:0,6,76	./.:.:.:.:.	0/0:11,0:11:21:0,21,274	0/0:6,0:6:9:0,9,134	0/0:3,0:3:6:0,6,77	0/0:23,0:23:69:0,69,778
chr0	61309428	.	G	A	939.86	.	AC=23;AF=0.087;AN=264;BaseQRankSum=0.971;DP=920;Dels=0.00;FS=2.022;HaplotypeScore=0.1454;InbreedingCoeff=0.5346;MLEAC=17;MLEAF=0.064;MQ=59.04;MQ0=0;MQRankSum=2.799;QD=21.36;ReadPosRankSum=1.546	GT:AD:DP:GQ:PL	0/0:55,0:55:99:0,159,1685	0/0:21,0:21:57:0,57,604	0/0:17,0:17:45:0,45,478	0/0:40,0:40:99:0,120,1199	0/0:15,0:15:45:0,45,451	0/0:17,0:17:48:0,48,496	0/0:16,0:16:48:0,48,464	0/0:1,0:1:3:0,3,32	0/0:2,0:2:6:0,6,62	0/0:11,0:11:33:0,33,329	0/0:3,0:3:9:0,9,91	0/0:14,0:14:42:0,42,407	0/0:10,0:10:30:0,30,302	0/0:1,0:1:3:0,3,30	0/0:9,0:9:27:0,27,261	0/0:32,0:32:81:0,81,870	0/0:18,0:18:54:0,54,538	0/0:6,0:6:18:0,18,174	0/0:5,0:5:15:0,15,139	1/1:0,9:9:24:257,24,0	0/0:4,0:4:12:0,12,129	0/0:17,0:17:51:0,51,515	0/0:20,0:20:54:0,54,568	0/0:18,0:18:51:0,51,529	0/0:2,0:2:6:0,6,63	0/0:18,0:18:54:0,54,535	0/0:17,0:17:51:0,51,497	0/0:5,0:5:15:0,15,154	0/0:1,0:1:3:0,3,23	0/0:15,0:15:42:0,42,433	0/0:5,0:5:15:0,15,152	0/0:5,0:5:15:0,15,151	0/0:15,0:15:45:0,45,456	0/0:6,0:6:18:0,18,183	0/0:8,0:8:24:0,24,247	0/0:2,0:2:6:0,6,55	0/0:12,0:12:33:0,33,342	0/0:13,0:13:36:0,36,367	0/0:9,0:9:27:0,27,261	0/0:1,0:1:3:0,3,32	0/0:3,0:3:9:0,9,95	0/0:4,0:4:12:0,12,124	0/0:11,0:11:33:0,33,327	0/0:15,0:15:45:0,45,456	0/0:9,0:9:24:0,24,252	0/0:18,0:18:54:0,54,531	0/0:14,0:14:39:0,39,410	0/0:6,0:6:18:0,18,181	0/0:2,0:2:6:0,6,59	0/0:7,0:7:21:0,21,215	0/0:3,0:3:9:0,9,90	0/0:4,0:4:12:0,12,124	0/0:5,0:5:15:0,15,148	0/0:4,0:4:12:0,12,123	0/0:6,0:6:18:0,18,178	0/0:2,0:2:6:0,6,62	0/0:1,0:1:3:0,3,30	0/0:6,0:6:18:0,18,175	0/0:1,0:1:3:0,3,30	0/0:6,0:6:18:0,18,181	0/0:2,0:2:6:0,6,57	0/0:3,0:3:9:0,9,88	0/0:7,0:7:21:0,21,211	0/0:4,0:4:9:0,9,107	0/0:3,0:3:9:0,9,93	0/0:3,0:3:9:0,9,91	0/0:1,0:1:3:0,3,31	0/0:6,0:6:15:0,15,168	0/0:2,0:2:6:0,6,59	0/0:3,0:3:9:0,9,97	0/0:3,0:3:9:0,9,92	./.:.:.:.:.	1/1:0,4:4:12:125,12,0	0/1:3,2:5:45:45,0,74	0/0:4,0:4:12:0,12,123	0/0:3,0:3:9:0,9,88	0/0:8,0:8:18:0,18,208	1/1:0,1:1:3:32,3,0	./.:.:.:.:.	0/0:2,0:2:6:0,6,63	1/1:0,2:3:6:62,6,0	0/0:6,0:6:18:0,18,181	0/0:6,0:6:18:0,18,184	./.:.:.:.:.	0/0:5,0:5:15:0,15,144	0/0:2,0:2:6:0,6,59	0/0:2,0:2:6:0,6,61	0/0:7,0:7:15:0,15,156	0/0:1,0:1:3:0,3,29	0/0:5,0:5:15:0,15,147	0/0:1,0:1:3:0,3,27	0/0:5,0:5:15:0,15,148	0/0:1,0:1:3:0,3,32	0/0:6,0:6:18:0,18,182	0/0:3,0:3:9:0,9,86	0/0:5,0:5:15:0,15,152	0/0:3,0:3:9:0,9,93	0/0:4,0:4:12:0,12,122	0/0:2,0:2:6:0,6,62	0/0:2,0:2:6:0,6,57	0/0:12,0:12:36:0,36,364	0/0:2,0:2:6:0,6,59	0/0:7,0:7:21:0,21,199	1/1:0,3:3:9:96,9,0	0/0:1,0:1:3:0,3,32	0/0:5,0:5:15:0,15,152	0/0:5,0:5:15:0,15,152	0/0:6,0:6:18:0,18,175	0/0:3,0:3:9:0,9,89	0/0:3,0:3:9:0,9,83	0/0:5,0:5:15:0,15,134	0/0:3,0:3:9:0,9,94	0/0:9,0:9:27:0,27,263	0/0:4,0:4:12:0,12,119	0/0:10,0:10:30:0,30,294	0/0:2,1:3:6:0,6,63	0/0:2,0:2:6:0,6,64	0/0:3,0:3:9:0,9,91	0/0:3,0:3:9:0,9,92	1/1:0,1:1:3:32,3,0	0/0:4,0:4:12:0,12,119	0/0:4,0:4:12:0,12,122	1/1:0,5:5:15:155,15,0	1/1:0,3:3:9:94,9,0	1/1:0,2:2:6:63,6,0	1/1:0,5:5:15:159,15,0	1/1:0,3:3:9:91,9,0	0/0:2,0:2:6:0,6,61	0/0:2,0:2:6:0,6,63	0/0:6,0:6:15:0,15,165	0/0:5,0:5:9:0,9,120	./.:.:.:.:.	0/0:5,0:5:9:0,9,119	0/0:6,0:6:12:0,12,147	0/0:6,0:6:9:0,9,134	./.:.:.:.:.	0/0:16,0:16:48:0,48,510
chr0	61310051	.	G	A	2199.47	.	AC=14;AF=0.053;AN=266;BaseQRankSum=1.847;DP=1019;Dels=0.00;FS=1.385;HaplotypeScore=0.0709;InbreedingCoeff=0.4657;MLEAC=13;MLEAF=0.049;MQ=59.62;MQ0=0;MQRankSum=0.570;QD=27.49;ReadPosRankSum=0.609	GT:AD:DP:GQ:PL	0/0:71,0:71:99:0,214,2237	0/0:27,0:27:66:0,66,747	1/1:0,13:13:39:407,39,0	0/0:32,0:32:96:0,96,983	0/0:10,0:10:30:0,30,304	1/1:0,24:24:66:701,66,0	0/0:24,0:24:72:0,72,709	0/0:1,0:1:3:0,3,32	0/0:3,0:3:9:0,9,90	0/0:17,0:17:51:0,51,496	0/0:4,0:4:12:0,12,118	0/0:18,0:18:54:0,54,541	0/0:11,0:11:33:0,33,326	0/0:3,0:3:9:0,9,93	0/0:26,0:26:78:0,78,760	0/0:18,0:18:51:0,51,528	0/0:18,0:18:51:0,51,533	0/0:5,0:5:15:0,15,157	0/0:8,0:9:24:0,24,240	0/0:10,0:10:30:0,30,298	0/0:1,0:1:3:0,3,33	0/0:12,0:12:36:0,36,367	1/1:0,19:19:51:551,51,0	0/0:20,0:20:60:0,60,592	0/0:2,0:2:6:0,6,65	0/0:22,0:22:66:0,66,664	0/0:13,0:13:39:0,39,395	0/0:9,0:9:27:0,27,280	0/0:3,0:3:9:0,9,94	0/0:12,0:12:33:0,33,352	0/0:6,0:6:18:0,18,187	0/0:1,0:1:3:0,3,29	0/0:21,0:21:57:0,57,611	0/0:1,0:1:3:0,3,33	0/0:14,0:14:30:0,30,358	0/0:4,0:4:12:0,12,122	0/0:19,0:19:51:0,51,544	0/0:14,0:14:39:0,39,410	0/0:18,0:18:54:0,54,544	0/0:3,0:3:9:0,9,96	0/0:4,0:4:12:0,12,134	0/0:11,0:11:33:0,33,324	0/0:4,0:4:9:0,9,86	0/0:16,0:16:48:0,48,484	0/0:22,0:22:66:0,66,639	0/0:21,0:21:63:0,63,636	1/1:0,13:13:39:417,39,0	0/0:7,0:7:21:0,21,215	0/0:5,0:5:12:0,12,140	0/0:4,0:4:12:0,12,118	./.:.:.:.:.	0/0:5,0:5:15:0,15,148	0/0:6,0:6:18:0,18,193	./.:.:.:.:.	0/0:5,0:5:15:0,15,144	0/0:5,0:5:15:0,15,146	0/0:7,0:7:21:0,21,215	0/0:3,0:3:9:0,9,91	./.:.:.:.:.	0/0:9,0:9:27:0,27,270	0/0:1,0:1:3:0,3,30	0/0:3,0:3:9:0,9,97	0/0:6,0:6:15:0,15,163	0/0:3,0:3:9:0,9,89	0/0:12,0:12:36:0,36,380	0/0:3,0:3:9:0,9,86	0/0:6,0:6:18:0,18,181	0/0:8,0:8:24:0,24,241	0/0:5,0:5:12:0,12,117	0/0:1,0:1:3:0,3,32	0/0:1,0:1:3:0,3,30	0/0:3,0:3:9:0,9,84	0/0:3,0:3:9:0,9,92	0/0:1,0:1:3:0,3,34	0/0:2,0:2:6:0,6,67	0/0:7,0:7:21:0,21,206	0/0:5,0:5:15:0,15,156	0/0:2,0:2:6:0,6,61	0/0:2,0:2:6:0,6,57	0/0:3,0:3:6:0,6,77	0/0:2,0:2:6:0,6,62	0/0:4,0:4:12:0,12,122	0/0:5,0:5:15:0,15,155	1/1:0,7:7:21:217,21,0	0/0:4,0:4:12:0,12,126	0/0:4,0:4:12:0,12,124	0/0:3,0:3:9:0,9,91	0/0:6,0:6:18:0,18,189	0/0:1,0:1:3:0,3,23	0/0:3,0:3:9:0,9,92	0/0:3,0:3:9:0,9,95	0/0:4,0:4:12:0,12,129	0/0:4,0:4:12:0,12,126	0/0:3,0:3:9:0,9,95	0/0:3,0:3:9:0,9,95	0/0:5,0:5:15:0,15,153	0/0:2,0:2:6:0,6,63	0/0:4,0:4:12:0,12,123	0/0:2,0:2:6:0,6,63	0/0:4,0:4:12:0,12,117	0/0:10,0:10:30:0,30,309	0/0:2,0:2:6:0,6,56	0/0:5,0:5:15:0,15,162	0/0:2,0:2:6:0,6,68	1/1:0,1:1:3:31,3,0	1/1:0,3:3:9:97,9,0	0/0:5,0:5:15:0,15,157	0/0:9,0:9:27:0,27,261	0/0:1,0:1:3:0,3,32	0/0:10,0:10:30:0,30,302	0/0:10,0:10:27:0,27,281	0/0:1,0:1:3:0,3,32	0/0:6,0:6:18:0,18,180	0/0:4,0:4:12:0,12,122	0/0:3,0:3:9:0,9,86	0/0:8,0:8:24:0,24,248	0/0:3,0:3:9:0,9,92	0/0:2,0:2:6:0,6,62	0/0:3,0:3:9:0,9,89	0/0:2,0:2:6:0,6,59	0/0:6,0:6:15:0,15,168	0/0:4,0:4:12:0,12,122	0/0:6,0:6:18:0,18,184	0/0:6,0:6:18:0,18,185	0/0:7,0:7:21:0,21,215	0/0:1,0:1:3:0,3,29	0/0:7,0:7:21:0,21,219	0/0:3,0:3:9:0,9,95	0/0:2,0:2:6:0,6,59	0/0:2,0:2:3:0,3,45	./.:.:.:.:.	0/0:3,0:3:9:0,9,84	0/0:2,0:2:3:0,3,29	0/0:4,0:4:9:0,9,90	0/0:2,0:2:3:0,3,45	0/0:1,0:1:3:0,3,29	0/0:18,0:18:54:0,54,596
chr0	61310519	.	A	T	2866.37	.	AC=19;AF=0.071;AN=268;BaseQRankSum=3.221;DP=1058;Dels=0.00;FS=3.907;HaplotypeScore=0.2059;InbreedingCoeff=0.4759;MLEAC=18;MLEAF=0.067;MQ=58.07;MQ0=3;MQRankSum=0.321;QD=25.82;ReadPosRankSum=-0.446	GT:AD:DP:GQ:PL	1/1:0,39:39:99:1174,108,0	0/0:23,0:23:57:0,57,640	0/0:30,0:30:87:0,87,921	0/0:34,0:34:99:0,102,1042	0/0:10,0:10:30:0,30,300	0/0:15,0:15:42:0,42,435	0/0:14,0:14:39:0,39,404	0/0:2,0:2:6:0,6,60	./.:.:.:.:.	1/1:0,26:26:69:739,69,0	1/1:0,4:4:12:126,12,0	0/0:20,0:20:60:0,60,611	0/0:15,0:15:45:0,45,464	0/1:1,1:2:25:26,0,25	0/0:20,0:20:60:0,60,633	0/0:16,0:16:48:0,48,481	0/0:23,0:23:66:0,66,671	0/1:2,2:4:53:54,0,53	0/0:11,0:11:27:0,27,292	0/0:9,0:9:24:0,24,256	0/0:5,0:5:15:0,15,162	0/0:10,0:10:24:0,24,280	0/0:17,0:17:45:0,45,483	0/0:23,0:23:69:0,69,696	0/0:1,0:1:3:0,3,33	0/0:19,0:19:57:0,57,574	0/0:17,0:17:42:0,42,456	0/0:5,0:5:15:0,15,161	0/0:3,0:3:9:0,9,94	0/0:22,0:22:63:0,63,670	0/0:4,0:4:12:0,12,127	0/0:4,0:4:12:0,12,129	0/0:14,0:14:39:0,39,423	0/0:3,0:3:9:0,9,98	0/0:14,0:14:42:0,42,427	0/0:7,0:7:21:0,21,223	0/0:20,0:20:57:0,57,592	1/1:0,11:11:30:309,30,0	0/0:14,0:14:39:0,39,406	0/1:2,2:4:52:53,0,52	0/0:6,0:6:15:0,15,164	0/0:17,0:17:45:0,45,501	0/0:24,0:24:69:0,69,722	0/0:28,0:28:81:0,81,861	0/0:24,0:24:66:0,66,709	0/0:22,0:22:60:0,60,651	0/0:14,0:14:39:0,39,411	0/0:2,0:2:6:0,6,66	0/0:4,0:4:12:0,12,122	0/0:6,0:6:15:0,15,166	0/0:5,0:5:15:0,15,152	0/0:7,0:7:18:0,18,203	1/1:0,5:5:15:162,15,0	0/0:3,0:3:9:0,9,92	0/0:9,0:9:27:0,27,274	0/0:2,0:2:6:0,6,63	0/0:8,0:8:24:0,24,249	0/0:2,0:2:6:0,6,61	0/0:1,0:1:3:0,3,33	0/0:7,0:7:18:0,18,200	0/0:1,0:1:3:0,3,32	0/0:2,0:2:6:0,6,61	0/0:10,0:10:24:0,24,254	0/0:5,0:5:15:0,15,143	0/0:5,0:5:15:0,15,154	0/0:7,0:7:18:0,18,201	0/0:3,0:3:9:0,9,91	0/0:2,0:2:6:0,6,59	0/0:3,0:3:9:0,9,93	0/0:2,0:2:6:0,6,58	0/0:1,0:1:3:0,3,29	0/0:4,0:4:12:0,12,125	0/0:3,0:3:9:0,9,97	0/0:2,0:2:6:0,6,59	0/0:8,0:8:21:0,21,235	0/0:1,0:1:3:0,3,30	0/0:2,0:2:6:0,6,62	0/0:1,0:1:3:0,3,30	0/0:1,0:1:3:0,3,30	0/0:5,0:5:12:0,12,134	0/0:5,0:5:15:0,15,153	0/0:3,0:3:9:0,9,96	0/0:6,0:6:18:0,18,192	0/0:4,0:4:9:0,9,108	0/0:1,0:1:3:0,3,32	0/0:6,0:6:18:0,18,178	0/0:3,0:3:9:0,9,94	0/0:12,0:12:36:0,36,373	0/0:6,0:6:15:0,15,169	0/0:3,0:3:9:0,9,92	0/0:2,0:2:6:0,6,62	0/0:6,0:6:18:0,18,186	0/0:4,0:4:12:0,12,128	0/0:7,0:7:15:0,15,164	0/0:2,0:2:6:0,6,59	0/0:3,0:3:9:0,9,97	0/0:4,0:4:12:0,12,119	0/0:3,0:3:9:0,9,94	0/0:2,0:2:6:0,6,59	0/0:3,0:3:9:0,9,93	0/0:7,0:7:21:0,21,222	0/0:1,0:1:3:0,3,32	0/0:2,0:2:6:0,6,65	0/0:4,0:4:12:0,12,125	0/0:2,0:2:6:0,6,62	0/0:3,0:3:9:0,9,89	0/0:6,0:6:18:0,18,189	0/0:11,0:11:27:0,27,291	1/1:0,5:5:15:158,15,0	0/0:6,0:6:18:0,18,181	0/0:5,0:5:15:0,15,152	1/1:0,5:5:15:159,15,0	1/1:0,6:6:18:184,18,0	0/0:4,0:4:12:0,12,120	0/0:6,0:6:18:0,18,180	0/0:10,0:10:27:0,27,284	0/0:2,0:2:6:0,6,61	0/0:4,0:4:9:0,9,107	./.:.:.:.:.	0/0:3,0:3:9:0,9,94	0/0:8,0:8:21:0,21,220	0/0:5,0:5:15:0,15,153	0/0:3,0:3:9:0,9,93	0/0:4,0:4:12:0,12,123	0/0:6,0:6:18:0,18,177	0/0:4,0:4:12:0,12,123	0/0:3,0:3:6:0,6,76	0/0:7,0:7:21:0,21,210	0/0:7,0:7:21:0,21,216	0/0:2,0:2:3:0,3,45	0/0:8,0:8:12:0,12,164	0/0:4,0:4:9:0,9,105	0/0:1,0:1:3:0,3,30	./.:.:.:.:.	0/0:1,0:1:3:0,3,31	0/0:10,0:10:18:0,18,225	0/0:10,0:10:30:0,30,319
chr0	61312881	.	A	T	852.39	.	AC=27;AF=0.117;AN=230;BaseQRankSum=0.600;DP=632;Dels=0.00;FS=2.008;HaplotypeScore=0.0533;InbreedingCoeff=0.4113;MLEAC=22;MLEAF=0.096;MQ=36.12;MQ0=57;MQRankSum=-2.377;QD=17.05;ReadPosRankSum=0.226	GT:AD:DP:GQ:PL	0/0:38,0:38:99:0,105,1115	0/0:13,0:13:18:0,18,182	0/0:11,0:11:18:0,18,182	0/0:28,0:28:60:0,60,614	0/0:7,0:7:18:0,18,181	0/0:6,0:6:9:0,9,89	1/1:0,6:8:18:171,18,0	0/0:3,0:3:9:0,9,95	0/0:1,0:1:3:0,3,32	0/0:3,0:5:9:0,9,92	0/0:1,0:1:3:0,3,32	0/0:9,0:9:9:0,9,94	0/0:3,0:4:9:0,9,90	1/1:0,2:2:6:59,6,0	0/0:9,0:9:12:0,12,126	0/0:8,0:10:21:0,21,212	0/0:10,0:10:15:0,15,158	0/0:3,0:3:6:0,6,59	0/0:3,0:4:9:0,9,92	0/0:2,0:4:6:0,6,60	0/0:1,0:1:3:0,3,33	0/0:8,0:8:24:0,24,237	0/0:5,0:5:9:0,9,93	0/0:15,0:15:27:0,27,268	1/1:0,5:5:15:153,15,0	0/0:8,0:14:24:0,24,237	0/0:7,0:7:18:0,18,184	0/0:3,0:3:9:0,9,92	0/0:4,0:4:9:0,9,92	0/0:12,0:12:24:0,24,245	0/0:2,1:3:6:0,6,65	0/0:1,0:1:3:0,3,33	0/0:7,0:10:21:0,21,210	0/0:5,0:5:9:0,9,95	0/0:7,0:7:18:0,18,178	0/0:5,0:5:12:0,12,122	0/0:8,0:8:6:0,6,61	0/0:5,0:5:12:0,12,115	0/0:7,0:7:6:0,6,61	0/0:3,0:3:6:0,6,65	0/0:4,0:4:9:0,9,92	0/0:8,0:8:15:0,15,151	0/0:13,0:13:12:0,12,120	0/0:7,0:7:12:0,12,116	0/0:9,0:9:12:0,12,123	0/0:8,0:10:24:0,24,237	0/0:12,0:12:24:0,24,247	0/0:2,0:2:6:0,6,67	./.:.:.:.:.	0/0:2,0:4:6:0,6,60	0/0:1,0:1:3:0,3,32	0/0:4,0:4:6:0,6,61	0/0:3,0:3:9:0,9,92	1/1:0,5:5:12:118,12,0	./.:.:.:.:.	1/1:0,2:2:6:59,6,0	0/0:5,0:5:15:0,15,155	0/0:5,0:5:9:0,9,95	./.:.:.:.:.	0/0:5,0:5:6:0,6,61	0/0:5,0:5:9:0,9,93	0/0:1,0:3:3:0,3,33	0/0:3,0:3:3:0,3,31	./.:.:.:.:.	1/1:0,3:3:3:31,3,0	0/0:4,0:4:6:0,6,61	./.:.:.:.:.	0/0:1,0:2:3:0,3,32	./.:.:.:.:.	0/0:1,0:1:3:0,3,31	./.:.:.:.:.	0/0:2,0:2:3:0,3,31	./.:.:.:.:.	0/0:3,0:3:6:0,6,60	0/0:6,0:6:9:0,9,91	0/0:3,0:3:6:0,6,61	0/0:5,0:5:6:0,6,61	0/0:2,0:2:3:0,3,22	./.:.:.:.:.	./.:.:.:.:.	./.:.:.:.:.	./.:.:.:.:.	0/0:1,0:1:3:0,3,32	0/0:8,0:8:6:0,6,64	./.:.:.:.:.	1/1:0,1:1:3:31,3,0	0/0:2,0:2:6:0,6,61	./.:.:.:.:.	0/0:4,0:7:12:0,12,118	0/0:4,0:4:12:0,12,129	0/0:2,0:2:6:0,6,63	1/1:0,4:4:9:86,9,0	0/0:1,0:4:3:0,3,31	0/0:2,0:3:6:0,6,62	./.:.:.:.:.	./.:.:.:.:.	0/1:1,4:5:19:77,0,19	1/1:0,2:2:6:63,6,0	1/1:0,2:4:6:59,6,0	1/1:0,2:2:6:61,6,0	1/1:0,4:4:12:123,12,0	0/0:2,0:3:6:0,6,65	0/0:2,0:2:6:0,6,61	0/0:1,0:1:3:0,3,32	./.:.:.:.:.	0/0:5,0:5:3:0,3,32	0/0:2,0:2:6:0,6,61	0/0:2,0:3:6:0,6,67	0/0:3,0:3:6:0,6,59	./.:.:.:.:.	1/1:0,3:3:3:29,3,0	0/0:3,0:3:6:0,6,61	0/0:2,0:4:6:0,6,65	0/0:1,0:2:3:0,3,31	0/0:1,0:1:3:0,3,31	0/0:1,0:1:3:0,3,31	0/0:4,0:4:6:0,6,65	0/0:5,0:5:9:0,9,92	0/0:5,0:5:12:0,12,118	0/0:3,0:6:9:0,9,89	0/0:5,0:5:6:0,6,61	0/0:2,0:4:6:0,6,61	0/0:4,0:4:9:0,9,91	./.:.:.:.:.	0/0:4,0:5:12:0,12,125	0/0:3,0:3:6:0,6,61	0/0:2,0:2:3:0,3,34	0/0:4,0:4:3:0,3,31	0/0:3,0:6:9:0,9,94	0/0:2,0:2:3:0,3,45	0/0:2,0:2:3:0,3,45	./.:.:.:.:.	0/0:3,0:3:3:0,3,45	0/0:2,0:2:3:0,3,45	./.:.:.:.:.	./.:.:.:.:.	0/0:19,0:19:48:0,48,526
chr0	61315211	.	G	A	2873.34	.	AC=24;AF=0.092;AN=262;BaseQRankSum=0.289;DP=1076;Dels=0.00;FS=9.961;HaplotypeScore=0.0420;InbreedingCoeff=0.6071;MLEAC=21;MLEAF=0.080;MQ=59.59;MQ0=1;MQRankSum=-1.985;QD=27.11;ReadPosRankSum=-0.243	GT:AD:DP:GQ:PL	0/0:68,0:68:99:0,204,2158	0/0:20,0:20:51:0,51,566	0/0:14,0:14:42:0,42,438	0/0:52,0:52:99:0,156,1565	0/0:17,0:17:48:0,48,500	0/0:18,0:18:54:0,54,545	0/0:19,0:19:57:0,57,564	0/0:7,0:7:18:0,18,184	0/0:5,0:5:15:0,15,143	0/0:19,0:19:51:0,51,529	0/0:5,0:5:15:0,15,155	0/0:22,0:22:60:0,60,650	1/1:0,20:20:54:599,54,0	0/0:1,0:1:3:0,3,31	0/0:13,0:13:39:0,39,392	0/0:20,0:20:60:0,60,612	1/1:0,16:16:48:489,48,0	0/0:3,0:3:9:0,9,94	0/0:16,0:16:36:0,36,421	0/0:15,0:15:45:0,45,429	0/0:2,0:2:6:0,6,61	0/0:16,0:16:48:0,48,481	0/0:18,0:18:54:0,54,536	0/0:19,0:19:51:0,51,547	0/0:3,0:3:9:0,9,98	1/1:0,15:15:45:463,45,0	0/0:9,0:9:24:0,24,270	0/0:3,0:3:9:0,9,99	0/0:1,0:1:3:0,3,32	0/0:26,0:26:72:0,72,769	0/0:7,0:7:21:0,21,223	0/0:4,0:4:12:0,12,128	1/1:0,21:21:57:611,57,0	0/0:5,0:5:15:0,15,159	0/0:13,0:13:33:0,33,365	0/0:7,0:7:21:0,21,225	0/0:24,0:24:69:0,69,713	0/0:12,0:12:36:0,36,368	0/0:14,0:14:42:0,42,437	0/0:2,0:2:6:0,6,62	0/0:6,0:6:18:0,18,193	1/1:0,13:13:39:402,39,0	0/0:13,0:13:36:0,36,375	0/0:27,0:27:72:0,72,775	0/0:19,0:19:57:0,57,570	0/0:26,0:26:78:0,78,798	0/0:14,0:14:42:0,42,420	0/0:5,0:5:15:0,15,165	0/0:3,0:3:9:0,9,91	0/0:5,0:5:15:0,15,150	0/0:5,0:5:15:0,15,152	./.:.:.:.:.	0/0:4,0:4:12:0,12,120	0/0:4,0:4:12:0,12,122	0/0:6,0:6:18:0,18,186	0/0:5,0:5:15:0,15,145	0/0:2,0:2:6:0,6,65	0/0:5,0:5:15:0,15,152	./.:.:.:.:.	0/0:5,0:5:15:0,15,156	1/1:0,2:2:6:64,6,0	1/1:0,2:2:6:61,6,0	1/1:0,2:2:6:57,6,0	0/0:8,0:8:18:0,18,218	0/0:11,0:11:33:0,33,332	./.:.:.:.:.	0/0:1,0:1:3:0,3,32	1/1:0,5:5:12:133,12,0	0/0:3,0:3:9:0,9,91	0/0:2,0:2:6:0,6,58	./.:.:.:.:.	0/0:2,0:2:6:0,6,61	0/0:2,0:2:6:0,6,57	0/0:1,0:1:3:0,3,33	0/0:3,0:3:9:0,9,94	0/0:2,0:2:6:0,6,63	0/0:2,0:2:6:0,6,68	0/0:1,0:1:3:0,3,31	0/0:1,0:1:3:0,3,32	0/0:7,0:7:15:0,15,183	0/0:1,0:1:3:0,3,29	0/0:1,0:1:3:0,3,31	0/0:5,0:5:15:0,15,166	0/0:4,0:4:9:0,9,102	0/0:3,0:3:9:0,9,90	0/0:5,0:5:15:0,15,160	0/0:8,0:8:24:0,24,249	0/0:8,0:8:24:0,24,248	0/0:8,0:8:24:0,24,245	0/0:7,0:7:21:0,21,223	0/0:4,0:4:12:0,12,125	0/0:5,0:5:12:0,12,141	0/0:4,0:4:12:0,12,133	0/0:3,0:3:9:0,9,91	0/0:1,0:1:3:0,3,30	0/0:3,0:3:9:0,9,95	0/0:10,0:10:30:0,30,304	0/0:5,0:5:15:0,15,153	0/0:2,0:2:6:0,6,62	0/0:2,0:2:6:0,6,61	0/0:3,0:3:9:0,9,94	1/1:0,1:1:3:32,3,0	1/1:0,5:5:15:149,15,0	0/0:3,0:3:9:0,9,89	0/0:2,0:2:6:0,6,53	0/0:2,0:2:6:0,6,64	0/0:4,0:4:12:0,12,126	0/0:3,0:3:9:0,9,86	0/0:5,0:5:15:0,15,149	0/0:9,0:9:27:0,27,269	0/0:4,0:4:12:0,12,118	0/0:5,0:5:15:0,15,154	0/0:9,0:9:27:0,27,278	1/1:0,4:4:12:118,12,0	0/0:3,0:3:9:0,9,93	0/0:7,0:7:21:0,21,207	./.:.:.:.:.	0/0:2,0:2:6:0,6,60	0/0:4,0:4:12:0,12,122	0/0:4,0:4:9:0,9,104	0/0:6,0:6:18:0,18,182	0/0:11,0:11:33:0,33,341	0/0:10,0:10:30:0,30,304	0/0:5,0:5:15:0,15,153	0/0:8,0:8:24:0,24,245	0/0:5,0:5:12:0,12,133	0/0:1,0:1:3:0,3,32	0/0:4,0:4:12:0,12,119	0/0:5,0:5:15:0,15,155	0/0:1,0:1:3:0,3,31	./.:.:.:.:.	0/0:2,0:2:6:0,6,61	0/0:4,0:4:6:0,6,89	0/0:4,0:4:9:0,9,100	0/0:4,0:4:6:0,6,89	0/0:1,0:1:3:0,3,32	0/0:22,0:22:66:0,66,730
chr0	61315487	.	C	A	4408.47	.	AC=47;AF=0.177;AN=266;BaseQRankSum=-2.117;DP=1010;Dels=0.00;FS=5.245;HaplotypeScore=0.1328;InbreedingCoeff=0.6301;MLEAC=44;MLEAF=0.165;MQ=58.68;MQ0=0;MQRankSum=0.525;QD=25.34;ReadPosRankSum=0.453	GT:AD:DP:GQ:PL	0/0:59,0:59:99:0,177,1889	0/0:13,0:13:33:0,33,375	0/0:17,0:17:48:0,48,525	0/0:52,0:52:99:0,156,1619	1/1:0,9:9:27:272,27,0	0/0:14,0:14:42:0,42,446	0/0:29,0:29:87:0,87,887	1/1:0,4:4:12:122,12,0	0/1:4,1:5:19:19,0,111	0/0:18,0:18:48:0,48,525	0/0:3,0:3:9:0,9,96	0/0:12,0:12:30:0,30,347	0/0:10,0:10:30:0,30,314	0/0:2,0:2:6:0,6,64	1/1:0,13:13:39:410,39,0	1/1:0,12:12:36:366,36,0	0/0:20,0:20:60:0,60,626	0/0:5,0:5:15:0,15,162	0/0:12,0:12:36:0,36,368	0/0:8,0:8:24:0,24,255	0/0:4,0:4:9:0,9,89	0/0:27,0:27:78:0,78,843	0/0:11,0:11:30:0,30,341	0/0:24,0:24:72:0,72,734	0/0:3,0:3:6:0,6,70	0/0:15,0:15:42:0,42,450	0/0:9,0:9:27:0,27,287	1/1:0,6:6:18:185,18,0	1/1:0,6:6:18:203,18,0	1/1:0,21:21:60:639,60,0	0/1:1,2:3:23:60,0,23	0/1:2,5:7:41:127,0,41	0/0:24,0:24:66:0,66,735	1/1:0,1:1:3:33,3,0	0/0:13,0:13:36:0,36,388	0/1:2,13:15:9:361,0,9	0/0:12,0:12:33:0,33,360	0/0:9,0:9:27:0,27,286	1/1:0,15:15:45:464,45,0	0/1:3,2:5:48:48,0,80	0/0:1,0:1:3:0,3,24	0/0:13,0:13:39:0,39,416	0/0:20,0:20:54:0,54,594	0/0:13,0:13:33:0,33,365	0/0:19,0:19:54:0,54,574	0/0:23,0:23:57:0,57,632	0/0:9,0:9:27:0,27,289	0/0:5,0:5:15:0,15,162	0/0:1,0:1:3:0,3,31	0/0:2,0:2:6:0,6,60	0/0:1,0:1:3:0,3,34	0/0:4,0:4:12:0,12,131	0/0:6,0:6:18:0,18,193	0/0:2,0:2:6:0,6,64	0/0:3,0:3:9:0,9,98	0/0:5,0:5:15:0,15,156	0/0:4,0:4:12:0,12,130	0/0:9,0:9:27:0,27,277	0/0:3,0:3:9:0,9,95	0/0:6,0:6:18:0,18,194	0/0:2,0:2:6:0,6,63	0/0:3,0:3:9:0,9,91	0/0:9,0:9:27:0,27,275	0/0:3,0:3:9:0,9,91	0/0:7,0:7:18:0,18,202	1/1:0,3:3:9:92,9,0	1/1:0,1:1:3:32,3,0	0/0:5,0:5:15:0,15,156	1/1:0,5:5:12:142,12,0	0/0:1,0:1:3:0,3,32	0/0:5,0:5:15:0,15,148	0/0:2,0:2:6:0,6,63	0/0:3,0:3:9:0,9,97	0/0:4,0:4:12:0,12,126	0/0:11,0:11:30:0,30,319	0/0:2,0:2:6:0,6,57	0/0:2,0:2:6:0,6,63	0/0:4,0:4:12:0,12,128	./.:.:.:.:.	0/0:2,0:2:3:0,3,45	0/0:3,0:3:9:0,9,94	./.:.:.:.:.	0/0:6,0:6:18:0,18,192	0/0:6,0:6:18:0,18,189	0/0:2,0:2:6:0,6,62	0/0:4,0:4:12:0,12,129	1/1:0,4:4:12:126,12,0	1/1:0,6:6:18:191,18,0	1/1:0,7:7:15:181,15,0	1/1:0,6:6:18:192,18,0	1/1:0,5:5:15:156,15,0	0/0:5,0:5:15:0,15,153	1/1:0,1:1:3:31,3,0	1/1:0,2:2:6:63,6,0	0/0:3,0:3:9:0,9,96	0/0:1,0:1:3:0,3,31	0/0:9,0:9:27:0,27,275	0/0:1,0:1:3:0,3,31	0/0:3,0:3:9:0,9,97	0/0:2,0:2:6:0,6,64	0/0:3,0:3:9:0,9,92	0/0:4,0:4:12:0,12,122	0/0:4,0:4:12:0,12,118	0/0:3,0:3:9:0,9,95	0/0:4,0:4:12:0,12,129	0/0:1,0:1:3:0,3,32	0/0:5,0:5:15:0,15,167	0/0:7,0:7:21:0,21,218	0/0:4,0:4:12:0,12,130	0/0:10,0:10:27:0,27,301	0/0:3,0:3:9:0,9,95	0/0:4,0:4:12:0,12,133	0/0:6,0:6:18:0,18,183	0/0:4,0:4:12:0,12,115	1/1:0,11:11:30:325,30,0	1/1:0,1:1:3:31,3,0	0/0:6,0:6:15:0,15,170	0/0:2,0:2:6:0,6,62	0/0:1,0:1:3:0,3,31	0/0:6,0:6:18:0,18,186	0/0:4,0:4:12:0,12,122	0/0:8,0:8:24:0,24,253	0/0:5,0:5:15:0,15,155	0/0:4,0:4:12:0,12,122	0/0:7,0:7:18:0,18,203	0/0:5,0:5:15:0,15,152	0/0:2,0:2:6:0,6,63	0/0:4,0:4:12:0,12,133	0/0:6,0:6:18:0,18,189	0/0:4,0:4:6:0,6,77	./.:.:.:.:.	0/0:6,0:6:12:0,12,154	0/0:6,0:6:12:0,12,152	0/0:2,0:2:3:0,3,45	./.:.:.:.:.	0/0:3,0:3:3:0,3,45	0/0:9,0:9:27:0,27,308
chr0	61323832	.	T	A	1558.51	.	AC=46;AF=0.223;AN=206;BaseQRankSum=-0.026;DP=428;Dels=0.00;FS=1.678;HaplotypeScore=0.0651;InbreedingCoeff=0.5553;MLEAC=40;MLEAF=0.194;MQ=59.52;MQ0=1;MQRankSum=-1.105;QD=23.61;ReadPosRankSum=-1.208	GT:AD:DP:GQ:PL	0/0:56,0:56:99:0,168,1729	0/0:4,0:4:12:0,12,124	0/0:9,0:9:27:0,27,284	0/0:7,0:7:21:0,21,210	0/0:3,0:3:9:0,9,95	0/0:3,0:3:9:0,9,90	0/0:4,0:4:12:0,12,126	./.:.:.:.:.	1/1:0,1:1:3:31,3,0	0/0:2,0:2:6:0,6,59	1/1:0,1:1:3:32,3,0	1/1:0,1:1:3:34,3,0	0/0:4,0:4:12:0,12,124	0/0:1,0:1:3:0,3,34	0/0:8,0:8:24:0,24,245	0/0:8,0:8:21:0,21,233	0/0:3,0:3:9:0,9,93	0/1:2,1:3:19:19,0,54	0/0:4,0:4:9:0,9,108	0/0:2,0:2:6:0,6,64	0/0:6,0:6:18:0,18,191	0/0:5,0:5:15:0,15,151	1/1:0,7:7:18:200,18,0	1/1:0,6:6:18:191,18,0	0/1:1,1:2:26:27,0,26	0/0:7,0:7:21:0,21,217	0/0:7,0:7:18:0,18,199	0/0:4,0:4:12:0,12,127	1/1:0,1:1:3:31,3,0	0/0:5,0:5:15:0,15,145	0/0:10,0:10:30:0,30,319	0/0:2,0:2:6:0,6,61	0/0:7,0:7:18:0,18,202	0/0:3,0:3:9:0,9,97	0/0:8,0:8:21:0,21,237	./.:.:.:.:.	1/1:0,5:5:15:155,15,0	0/0:3,0:3:9:0,9,88	0/0:2,0:2:6:0,6,61	1/1:0,2:2:6:65,6,0	0/0:2,0:2:6:0,6,63	0/0:4,0:4:12:0,12,123	0/0:4,0:4:12:0,12,122	1/1:0,5:5:15:152,15,0	0/0:4,0:4:12:0,12,127	0/0:4,0:4:12:0,12,131	0/0:3,0:3:9:0,9,96	1/1:0,2:2:6:64,6,0	0/0:2,0:2:6:0,6,60	./.:.:.:.:.	0/0:2,0:2:6:0,6,60	./.:.:.:.:.	1/1:0,3:3:9:96,9,0	0/0:1,0:1:3:0,3,30	1/1:0,3:3:9:97,9,0	0/0:5,0:5:15:0,15,152	1/1:0,3:3:9:95,9,0	1/1:0,1:1:3:28,3,0	./.:.:.:.:.	1/1:0,1:1:3:33,3,0	0/0:2,0:2:6:0,6,59	./.:.:.:.:.	0/0:2,0:2:6:0,6,57	0/0:4,0:4:12:0,12,126	0/0:3,0:3:9:0,9,90	./.:.:.:.:.	./.:.:.:.:.	0/0:2,0:2:6:0,6,61	0/0:3,0:3:9:0,9,98	0/0:2,0:2:6:0,6,57	0/0:1,0:1:3:0,3,32	0/0:3,0:3:6:0,6,76	./.:.:.:.:.	0/0:1,0:1:3:0,3,32	./.:.:.:.:.	1/1:0,1:1:3:26,3,0	./.:.:.:.:.	./.:.:.:.:.	./.:.:.:.:.	./.:.:.:.:.	./.:.:.:.:.	./.:.:.:.:.	0/0:3,0:3:9:0,9,95	0/0:1,0:1:3:0,3,32	0/0:1,0:1:3:0,3,32	1/1:0,4:4:12:126,12,0	./.:.:.:.:.	1/1:0,7:7:21:207,21,0	./.:.:.:.:.	0/0:8,0:8:24:0,24,249	./.:.:.:.:.	./.:.:.:.:.	0/0:1,0:1:3:0,3,32	0/0:1,0:1:3:0,3,33	0/0:2,0:2:6:0,6,61	0/0:5,0:5:15:0,15,153	0/0:9,0:9:27:0,27,279	./.:.:.:.:.	./.:.:.:.:.	0/0:1,0:1:3:0,3,33	0/0:7,0:7:21:0,21,213	./.:.:.:.:.	./.:.:.:.:.	0/0:1,0:1:3:0,3,33	0/0:2,0:2:6:0,6,62	./.:.:.:.:.	0/0:2,0:2:6:0,6,59	0/0:2,0:2:6:0,6,59	1/1:0,2:2:6:60,6,0	./.:.:.:.:.	1/1:0,1:1:3:31,3,0	1/1:0,2:2:6:62,6,0	1/1:0,2:2:6:52,6,0	0/0:1,0:1:3:0,3,31	0/0:1,0:1:3:0,3,32	0/0:3,0:3:9:0,9,92	./.:.:.:.:.	./.:.:.:.:.	./.:.:.:.:.	0/0:1,0:1:3:0,3,31	./.:.:.:.:.	0/0:1,0:1:3:0,3,32	0/0:1,0:1:3:0,3,33	./.:.:.:.:.	0/0:3,0:3:9:0,9,91	0/0:4,0:4:12:0,12,126	./.:.:.:.:.	./.:.:.:.:.	./.:.:.:.:.	0/0:4,0:4:6:0,6,89	0/0:4,0:4:9:0,9,107	0/0:7,0:7:12:0,12,150	0/0:4,0:4:9:0,9,107	0/0:9,0:9:21:0,21,235	0/0:5,0:5:6:0,6,89	0/0:2,0:3:3:0,3,44	0/0:24,0:24:72:0,72,819
chr0	61323868	.	A	G	2048.66	.	AC=46;AF=0.215;AN=214;BaseQRankSum=3.657;DP=470;Dels=0.00;FS=0.453;HaplotypeScore=0.1420;InbreedingCoeff=0.5495;MLEAC=42;MLEAF=0.196;MQ=59.44;MQ0=1;MQRankSum=-0.176;QD=24.98;ReadPosRankSum=-1.274	GT:AD:DP:GQ:PL	0/0:50,0:50:99:0,150,1605	0/0:9,0:9:24:0,24,261	0/0:6,0:6:18:0,18,182	0/0:9,0:9:27:0,27,279	0/0:1,0:1:3:0,3,32	0/0:5,0:5:12:0,12,140	0/0:4,0:4:12:0,12,118	./.:.:.:.:.	0/1:1,1:2:24:26,0,24	0/0:5,0:5:15:0,15,162	1/1:0,3:3:9:98,9,0	1/1:0,2:2:6:65,6,0	0/0:7,0:7:21:0,21,215	./.:.:.:.:.	0/0:11,0:11:33:0,33,339	0/0:7,0:7:18:0,18,198	0/0:4,0:4:12:0,12,123	0/0:1,0:1:3:0,3,34	0/0:2,0:2:6:0,6,65	0/0:1,0:1:3:0,3,28	0/0:5,0:5:15:0,15,160	0/0:7,0:7:18:0,18,190	1/1:0,8:8:21:237,21,0	1/1:0,7:7:21:224,21,0	1/1:0,3:3:9:96,9,0	0/0:10,0:10:30:0,30,303	0/0:3,0:3:9:0,9,96	0/0:6,0:6:18:0,18,188	0/1:1,1:2:24:26,0,24	0/0:5,0:5:15:0,15,158	0/0:8,0:8:24:0,24,243	0/0:3,0:3:9:0,9,95	0/0:5,0:5:15:0,15,162	0/0:4,0:4:12:0,12,125	0/0:6,0:6:18:0,18,186	0/0:1,0:1:3:0,3,32	1/1:0,6:6:18:186,18,0	0/0:7,0:7:21:0,21,216	0/0:5,0:5:15:0,15,156	1/1:0,2:2:6:67,6,0	0/0:5,0:5:15:0,15,157	0/0:7,0:7:21:0,21,214	0/0:3,0:3:9:0,9,95	1/1:0,10:10:30:321,30,0	0/0:5,0:5:15:0,15,152	0/0:9,0:9:27:0,27,290	0/0:3,0:3:9:0,9,96	0/1:1,2:3:22:56,0,22	0/0:2,0:2:6:0,6,62	./.:.:.:.:.	0/0:3,0:3:9:0,9,97	0/0:1,0:1:3:0,3,32	1/1:0,3:3:9:97,9,0	0/0:1,0:1:3:0,3,30	1/1:0,2:2:6:65,6,0	0/0:2,0:2:6:0,6,59	1/1:0,2:2:6:61,6,0	1/1:0,2:2:6:59,6,0	./.:.:.:.:.	./.:.:.:.:.	0/0:1,0:1:3:0,3,32	./.:.:.:.:.	0/0:2,0:2:6:0,6,61	0/0:2,0:2:6:0,6,63	0/0:3,0:3:9:0,9,93	0/0:1,0:1:3:0,3,32	0/0:2,0:2:6:0,6,58	0/0:3,0:3:9:0,9,96	0/0:2,0:2:6:0,6,57	./.:.:.:.:.	./.:.:.:.:.	./.:.:.:.:.	./.:.:.:.:.	0/1:1,2:3:20:56,0,20	./.:.:.:.:.	1/1:0,2:2:6:60,6,0	1/1:0,2:2:6:66,6,0	0/0:2,0:2:6:0,6,63	./.:.:.:.:.	0/0:1,0:1:3:0,3,32	./.:.:.:.:.	./.:.:.:.:.	0/0:3,0:3:9:0,9,86	0/0:2,0:2:6:0,6,65	./.:.:.:.:.	1/1:0,4:4:12:130,12,0	./.:.:.:.:.	1/1:0,4:4:12:125,12,0	./.:.:.:.:.	0/0:5,0:5:15:0,15,144	./.:.:.:.:.	0/0:1,0:1:3:0,3,29	./.:.:.:.:.	0/0:1,0:1:3:0,3,31	0/0:3,0:3:9:0,9,92	0/0:5,0:5:15:0,15,154	0/0:9,0:9:27:0,27,272	./.:.:.:.:.	./.:.:.:.:.	./.:.:.:.:.	0/0:7,0:7:21:0,21,217	./.:.:.:.:.	./.:.:.:.:.	./.:.:.:.:.	0/0:1,0:1:3:0,3,32	0/0:2,0:2:6:0,6,61	0/0:4,0:4:12:0,12,121	0/0:1,0:1:3:0,3,32	1/1:0,3:3:9:90,9,0	./.:.:.:.:.	1/1:0,2:2:6:61,6,0	1/1:0,3:3:9:92,9,0	./.:.:.:.:.	./.:.:.:.:.	0/0:3,0:3:9:0,9,94	0/0:4,0:4:12:0,12,118	0/0:2,0:2:6:0,6,59	0/0:1,0:1:3:0,3,30	./.:.:.:.:.	0/0:1,0:1:3:0,3,29	./.:.:.:.:.	0/0:2,0:2:6:0,6,61	0/0:3,0:3:9:0,9,96	0/0:1,0:1:3:0,3,32	0/0:2,0:2:6:0,6,62	0/0:3,0:3:9:0,9,92	0/0:1,0:1:3:0,3,29	1/1:0,1:1:3:32,3,0	1/1:0,1:1:3:32,3,0	0/0:4,0:4:6:0,6,89	0/0:4,0:4:9:0,9,106	0/0:6,0:6:9:0,9,134	0/0:6,0:6:12:0,12,151	0/0:9,0:9:21:0,21,241	0/0:5,0:5:9:0,9,120	0/0:2,1:3:3:0,3,45	0/0:27,0:27:81:0,81,915
chr0	61332060	.	T	A	1967.48	.	AC=38;AF=0.168;AN=226;BaseQRankSum=1.252;DP=473;Dels=0.00;FS=3.653;HaplotypeScore=0.0433;InbreedingCoeff=0.4762;MLEAC=35;MLEAF=0.155;MQ=57.93;MQ0=2;MQRankSum=0.046;QD=24.29;ReadPosRankSum=-0.004	GT:AD:DP:GQ:PL	0/0:17,0:17:51:0,51,540	0/0:10,0:10:30:0,30,314	0/0:13,0:13:39:0,39,393	0/0:16,0:16:42:0,42,455	0/0:3,0:3:9:0,9,93	0/0:3,0:3:9:0,9,88	0/0:3,0:3:9:0,9,88	./.:.:.:.:.	0/0:1,0:1:3:0,3,33	0/0:9,0:9:24:0,24,247	./.:.:.:.:.	0/0:6,0:6:18:0,18,184	1/1:0,13:13:39:390,39,0	0/0:1,0:1:3:0,3,30	1/1:0,10:10:30:302,30,0	0/1:4,3:7:73:73,0,105	0/0:10,0:10:30:0,30,309	0/0:2,0:2:6:0,6,64	0/0:1,0:1:3:0,3,30	./.:.:.:.:.	0/0:1,0:1:3:0,3,33	0/0:3,0:3:9:0,9,95	0/0:6,0:6:18:0,18,185	0/0:11,0:11:33:0,33,333	0/0:1,0:1:3:0,3,31	0/0:11,0:11:33:0,33,334	0/0:10,0:10:24:0,24,254	0/0:1,0:1:3:0,3,32	1/1:0,2:2:6:61,6,0	1/1:0,8:8:24:245,24,0	./.:.:.:.:.	1/1:0,1:1:3:35,3,0	0/0:6,0:6:18:0,18,187	0/0:1,0:1:3:0,3,30	0/0:14,0:14:33:0,33,366	1/1:0,4:4:12:124,12,0	0/0:11,0:11:33:0,33,330	0/0:4,0:4:12:0,12,120	1/1:0,9:9:27:280,27,0	./.:.:.:.:.	0/0:3,0:3:9:0,9,92	0/0:4,0:4:12:0,12,119	0/0:11,0:11:30:0,30,314	0/0:5,0:5:15:0,15,154	0/0:5,0:5:15:0,15,153	0/0:6,0:6:15:0,15,167	0/0:7,0:7:21:0,21,215	0/0:2,0:2:6:0,6,61	1/1:0,1:1:3:32,3,0	0/0:3,0:3:9:0,9,92	./.:.:.:.:.	0/0:2,0:2:6:0,6,61	0/0:2,0:2:6:0,6,62	0/0:2,0:3:6:0,6,62	0/0:2,0:2:6:0,6,61	./.:.:.:.:.	0/0:1,0:1:3:0,3,32	0/0:1,0:1:3:0,3,32	0/0:3,0:3:9:0,9,93	0/0:4,0:4:12:0,12,120	./.:.:.:.:.	1/1:0,2:2:6:61,6,0	0/0:5,0:5:15:0,15,148	./.:.:.:.:.	0/0:1,0:1:3:0,3,30	1/1:0,1:1:3:31,3,0	1/1:0,3:3:9:95,9,0	1/1:0,2:2:6:55,6,0	1/1:0,6:6:18:186,18,0	./.:.:.:.:.	0/0:1,0:1:3:0,3,31	0/0:4,0:4:12:0,12,119	./.:.:.:.:.	0/0:6,0:6:18:0,18,185	./.:.:.:.:.	0/0:2,0:2:6:0,6,61	0/0:1,0:1:3:0,3,32	0/0:1,0:1:3:0,3,34	0/0:1,0:1:3:0,3,30	0/0:1,0:1:3:0,3,29	./.:.:.:.:.	./.:.:.:.:.	0/0:2,0:2:6:0,6,63	0/0:3,0:3:9:0,9,89	0/0:1,0:1:3:0,3,32	0/0:2,0:2:6:0,6,67	0/0:1,0:1:3:0,3,31	0/0:1,0:1:3:0,3,32	1/1:0,3:3:9:92,9,0	./.:.:.:.:.	./.:.:.:.:.	0/0:4,0:4:12:0,12,118	0/0:2,0:2:6:0,6,63	0/0:1,0:1:3:0,3,32	0/0:3,0:3:9:0,9,93	0/0:3,0:3:9:0,9,92	0/1:1,1:2:24:24,0,26	0/0:1,0:1:3:0,3,30	./.:.:.:.:.	0/0:2,0:2:6:0,6,60	1/1:0,2:2:6:64,6,0	0/0:1,0:1:3:0,3,31	0/0:2,0:2:6:0,6,63	0/0:1,0:1:3:0,3,30	0/0:1,0:1:3:0,3,32	0/0:3,0:3:9:0,9,94	0/0:1,0:1:3:0,3,34	0/0:2,0:2:6:0,6,59	./.:.:.:.:.	./.:.:.:.:.	0/0:6,0:6:18:0,18,180	./.:.:.:.:.	0/0:5,0:5:15:0,15,148	1/1:0,2:2:6:61,6,0	1/1:0,1:1:3:32,3,0	1/1:0,2:2:6:63,6,0	0/0:1,0:1:3:0,3,30	./.:.:.:.:.	0/0:1,0:1:3:0,3,33	0/0:3,0:3:9:0,9,92	0/0:2,0:2:6:0,6,65	0/0:1,0:1:3:0,3,32	0/0:8,0:8:24:0,24,250	0/0:4,0:4:12:0,12,118	0/0:2,0:2:6:0,6,63	0/0:2,0:2:6:0,6,61	0/0:5,0:5:15:0,15,144	0/0:1,0:1:3:0,3,31	./.:.:.:.:.	0/0:2,0:2:3:0,3,45	./.:.:.:.:.	0/0:2,0:2:3:0,3,45	0/0:7,0:7:9:0,9,134	0/0:3,0:7:6:0,6,76	./.:.:.:.:.	0/0:2,0:2:3:0,3,45	0/0:31,0:31:93:0,93,1057
chr0	61339480	.	G	A	283.37	.	AC=10;AF=0.054;AN=186;BaseQRankSum=-1.300;DP=281;Dels=0.00;FS=0.000;HaplotypeScore=0.1381;InbreedingCoeff=0.1988;MLEAC=8;MLEAF=0.043;MQ=50.75;MQ0=2;MQRankSum=-1.451;QD=18.89;ReadPosRankSum=0.005	GT:AD:DP:GQ:PL	0/0:8,0:8:21:0,21,226	0/0:9,0:9:24:0,24,252	0/0:3,0:3:9:0,9,97	0/0:13,0:13:39:0,39,401	0/0:5,0:5:15:0,15,159	./.:.:.:.:.	1/1:0,4:4:9:92,9,0	0/0:2,0:2:6:0,6,43	./.:.:.:.:.	0/0:4,0:4:12:0,12,116	./.:.:.:.:.	0/0:3,0:3:9:0,9,82	0/0:3,0:3:9:0,9,96	./.:.:.:.:.	0/0:7,0:7:21:0,21,214	0/0:5,0:5:12:0,12,127	0/0:3,0:3:9:0,9,95	./.:.:.:.:.	0/0:2,0:2:6:0,6,59	./.:.:.:.:.	0/0:1,0:1:3:0,3,31	0/0:2,0:2:6:0,6,62	0/0:5,0:5:15:0,15,161	0/0:7,0:7:18:0,18,181	0/0:2,0:2:3:0,3,33	0/0:5,0:5:15:0,15,141	1/1:0,5:5:15:152,15,0	./.:.:.:.:.	./.:.:.:.:.	0/0:4,0:4:12:0,12,114	./.:.:.:.:.	./.:.:.:.:.	0/0:4,0:4:12:0,12,128	0/0:2,0:2:3:0,3,32	0/0:3,0:3:6:0,6,49	0/0:4,0:4:6:0,6,61	0/0:1,0:1:3:0,3,29	0/0:2,0:2:3:0,3,29	0/0:1,0:1:3:0,3,27	0/0:2,0:2:3:0,3,31	./.:.:.:.:.	0/0:4,0:4:9:0,9,91	0/0:4,0:4:9:0,9,90	0/0:3,0:3:9:0,9,87	0/0:4,0:4:9:0,9,90	0/0:3,0:3:6:0,6,60	0/0:4,0:4:12:0,12,122	./.:.:.:.:.	1/1:0,1:1:3:30,3,0	0/0:4,0:4:12:0,12,126	./.:.:.:.:.	0/0:1,0:1:3:0,3,32	0/0:1,0:1:3:0,3,32	./.:.:.:.:.	0/0:9,0:9:24:0,24,255	./.:.:.:.:.	0/0:3,0:3:9:0,9,97	./.:.:.:.:.	0/0:1,0:1:3:0,3,23	0/0:5,0:5:15:0,15,155	0/0:1,0:1:3:0,3,32	0/0:1,0:1:3:0,3,32	0/0:3,0:3:9:0,9,90	0/0:2,0:2:6:0,6,62	1/1:0,3:3:9:83,9,0	./.:.:.:.:.	1/1:0,2:2:6:55,6,0	./.:.:.:.:.	./.:.:.:.:.	./.:.:.:.:.	0/0:1,0:1:3:0,3,32	./.:.:.:.:.	0/0:3,0:3:6:0,6,63	0/0:2,0:2:3:0,3,45	0/0:1,0:1:3:0,3,31	0/0:1,0:1:3:0,3,32	./.:.:.:.:.	./.:.:.:.:.	./.:.:.:.:.	0/0:1,0:1:3:0,3,32	0/0:2,0:2:6:0,6,67	0/0:1,0:1:3:0,3,32	./.:.:.:.:.	0/0:1,0:1:3:0,3,32	0/0:1,0:1:3:0,3,32	./.:.:.:.:.	0/0:4,0:4:12:0,12,127	./.:.:.:.:.	0/0:3,0:3:9:0,9,96	./.:.:.:.:.	0/0:1,0:1:3:0,3,32	0/0:3,0:3:9:0,9,87	0/0:1,0:1:3:0,3,31	./.:.:.:.:.	./.:.:.:.:.	./.:.:.:.:.	./.:.:.:.:.	0/0:2,0:2:3:0,3,33	./.:.:.:.:.	./.:.:.:.:.	0/0:5,0:5:9:0,9,85	./.:.:.:.:.	0/0:1,0:1:3:0,3,31	0/0:4,0:4:12:0,12,123	0/0:1,0:1:3:0,3,32	0/0:4,0:4:9:0,9,95	./.:.:.:.:.	0/0:1,0:1:3:0,3,32	0/0:3,0:3:6:0,6,57	0/0:1,0:1:3:0,3,31	0/0:3,0:3:9:0,9,95	0/0:3,0:3:6:0,6,59	0/0:2,0:2:6:0,6,64	./.:.:.:.:.	./.:.:.:.:.	./.:.:.:.:.	0/0:1,0:1:3:0,3,22	0/0:1,0:1:3:0,3,31	0/0:3,0:3:9:0,9,95	./.:.:.:.:.	0/0:1,0:1:3:0,3,29	0/0:1,0:1:3:0,3,29	0/0:4,0:4:9:0,9,96	0/0:1,0:1:3:0,3,32	0/0:2,0:2:6:0,6,63	0/0:1,0:1:3:0,3,32	0/0:2,0:2:6:0,6,64	0/0:6,0:6:15:0,15,152	0/0:1,0:1:3:0,3,23	./.:.:.:.:.	./.:.:.:.:.	./.:.:.:.:.	0/0:2,0:2:3:0,3,45	./.:.:.:.:.	0/0:4,0:4:6:0,6,89	0/0:2,0:2:6:0,6,61	0/0:4,0:4:6:0,6,58
chr0	61343366	.	A	G	1851.45	.	AC=21;AF=0.080;AN=264;BaseQRankSum=2.378;DP=930;Dels=0.00;FS=1.522;HaplotypeScore=0.0950;InbreedingCoeff=0.5318;MLEAC=18;MLEAF=0.068;MQ=59.89;MQ0=0;MQRankSum=1.270;QD=25.71;ReadPosRankSum=-0.931	GT:AD:DP:GQ:PL	0/0:54,0:54:99:0,162,1682	0/0:22,0:22:66:0,66,682	0/0:19,0:19:51:0,51,548	0/0:35,0:35:99:0,102,1046	0/0:15,0:15:45:0,45,457	0/0:13,0:13:39:0,39,394	0/0:10,0:10:30:0,30,299	0/0:5,0:5:15:0,15,158	0/0:3,0:3:9:0,9,93	0/0:15,0:15:45:0,45,439	0/0:3,0:3:9:0,9,94	0/0:11,0:11:33:0,33,340	0/0:7,0:7:21:0,21,219	0/0:1,0:1:3:0,3,31	0/0:14,0:14:42:0,42,436	0/0:8,0:8:24:0,24,239	0/0:19,0:19:48:0,48,515	0/0:2,0:2:6:0,6,64	0/0:8,0:8:24:0,24,239	0/0:4,0:4:12:0,12,120	0/0:3,0:3:9:0,9,90	0/0:19,0:19:57:0,57,580	1/1:0,18:18:51:542,51,0	0/0:19,0:19:57:0,57,581	0/0:3,0:3:9:0,9,94	0/0:16,0:16:45:0,45,473	0/0:15,0:15:45:0,45,452	0/0:8,0:8:24:0,24,254	0/0:2,0:2:6:0,6,62	0/0:9,0:9:24:0,24,253	0/0:8,0:8:24:0,24,247	0/0:1,0:1:3:0,3,32	0/0:25,0:25:75:0,75,750	0/0:6,0:6:18:0,18,181	0/0:15,0:15:42:0,42,440	0/0:4,0:4:12:0,12,121	0/0:23,0:23:63:0,63,674	0/0:7,0:7:21:0,21,213	0/0:6,0:6:18:0,18,183	0/0:2,0:2:6:0,6,61	0/0:6,0:6:18:0,18,189	0/0:12,0:12:36:0,36,369	0/0:10,0:10:27:0,27,295	0/0:10,0:10:30:0,30,313	1/1:0,15:15:42:455,42,0	0/0:17,0:17:48:0,48,492	0/0:11,0:11:33:0,33,336	0/0:8,0:8:24:0,24,258	0/0:2,0:2:6:0,6,65	0/0:6,0:6:18:0,18,182	0/0:3,0:3:9:0,9,89	0/0:4,0:4:12:0,12,122	0/0:6,0:6:18:0,18,182	0/0:2,0:2:6:0,6,63	0/0:1,0:1:3:0,3,34	0/0:2,0:2:6:0,6,57	0/0:4,0:4:9:0,9,104	0/0:4,0:4:12:0,12,123	0/0:2,0:2:6:0,6,61	0/0:7,0:7:21:0,21,214	0/0:2,0:2:6:0,6,59	0/0:6,0:6:12:0,12,148	0/0:13,0:13:39:0,39,395	0/0:2,0:2:6:0,6,66	0/0:4,0:4:12:0,12,118	0/0:5,0:5:15:0,15,153	0/0:2,0:2:6:0,6,61	0/0:5,0:5:15:0,15,152	0/0:2,0:2:6:0,6,57	0/0:5,0:5:15:0,15,150	./.:.:.:.:.	0/0:2,0:2:6:0,6,65	1/1:0,2:2:6:65,6,0	0/1:2,2:4:48:48,0,50	0/0:3,0:3:9:0,9,94	0/0:6,0:6:15:0,15,172	0/0:3,0:3:9:0,9,89	0/0:2,0:2:6:0,6,65	0/0:3,0:3:9:0,9,92	0/0:6,0:6:15:0,15,167	0/0:3,0:3:9:0,9,94	0/0:3,0:3:9:0,9,88	0/0:2,0:2:6:0,6,61	0/0:8,0:8:24:0,24,243	0/0:1,0:1:3:0,3,30	0/0:7,0:7:21:0,21,211	0/0:3,0:3:9:0,9,94	0/0:5,0:5:15:0,15,150	0/0:5,0:5:15:0,15,155	0/0:4,0:4:12:0,12,128	0/0:2,0:2:6:0,6,61	0/0:1,0:1:3:0,3,32	0/0:6,0:6:18:0,18,191	0/0:2,0:2:6:0,6,59	./.:.:.:.:.	0/0:6,0:6:18:0,18,195	0/0:5,0:5:15:0,15,154	0/0:1,0:1:3:0,3,30	0/0:3,0:3:9:0,9,92	0/0:5,0:5:15:0,15,145	0/0:9,0:9:27:0,27,281	0/0:3,0:3:9:0,9,89	0/0:5,0:5:15:0,15,147	1/1:0,8:8:24:250,24,0	./.:.:.:.:.	1/1:0,8:8:24:244,24,0	0/0:4,0:4:12:0,12,125	0/0:2,0:2:6:0,6,58	0/0:4,0:4:12:0,12,117	0/0:4,0:4:12:0,12,116	0/0:9,0:9:27:0,27,263	0/0:4,0:4:12:0,12,117	0/0:3,0:3:9:0,9,89	0/0:2,0:2:6:0,6,65	0/0:4,0:4:12:0,12,119	0/0:5,0:5:15:0,15,151	0/0:3,0:3:9:0,9,95	./.:.:.:.:.	0/0:2,0:2:6:0,6,63	1/1:0,1:1:3:32,3,0	0/0:4,0:4:12:0,12,119	0/0:3,0:3:9:0,9,89	1/1:0,4:4:12:126,12,0	1/1:0,4:4:12:125,12,0	1/1:0,1:1:3:31,3,0	1/1:0,7:7:21:210,21,0	0/0:6,0:6:15:0,15,169	0/0:2,0:2:6:0,6,61	0/0:1,0:1:3:0,3,33	0/0:8,0:8:12:0,12,179	0/0:2,0:2:3:0,3,45	0/0:2,0:2:3:0,3,45	./.:.:.:.:.	0/0:5,0:5:12:0,12,137	0/0:5,0:5:9:0,9,121	0/0:4,0:4:6:0,6,89	0/0:34,0:34:99:0,102,1137
chr0	61343437	.	A	G	8142.26	.	AC=81;AF=0.305;AN=266;BaseQRankSum=-1.462;DP=940;Dels=0.00;FS=1.426;HaplotypeScore=0.1152;InbreedingCoeff=0.7614;MLEAC=82;MLEAF=0.308;MQ=59.83;MQ0=0;MQRankSum=0.607;QD=27.32;ReadPosRankSum=-2.563	GT:AD:DP:GQ:PL	0/0:58,0:58:99:0,174,1864	0/0:24,0:24:69:0,69,742	0/0:16,0:16:48:0,48,495	0/0:32,0:32:96:0,96,997	1/1:0,18:18:54:544,54,0	0/0:15,0:15:42:0,42,448	0/0:11,0:11:30:0,30,324	1/1:0,7:7:21:221,21,0	./.:.:.:.:.	1/1:0,11:11:33:336,33,0	1/1:0,4:4:12:128,12,0	0/0:14,0:14:39:0,39,420	1/1:0,15:15:45:457,45,0	0/0:2,0:2:6:0,6,64	1/1:0,21:21:57:597,57,0	1/1:0,18:18:54:548,54,0	1/1:0,17:17:42:468,42,0	0/0:7,0:7:21:0,21,225	0/0:11,0:11:33:0,33,347	0/0:3,0:3:9:0,9,89	0/0:5,0:5:15:0,15,168	0/0:10,0:10:24:0,24,275	0/0:21,0:21:51:0,51,576	0/0:14,0:14:42:0,42,422	0/0:2,0:2:6:0,6,63	1/1:0,13:13:36:383,36,0	0/0:12,0:12:36:0,36,367	0/1:1,7:8:9:196,0,9	1/1:0,2:2:6:66,6,0	1/1:0,14:14:39:415,39,0	1/1:0,6:6:18:175,18,0	1/1:0,4:4:12:115,12,0	1/1:0,15:15:45:457,45,0	0/1:1,5:6:14:140,0,14	0/0:8,0:8:24:0,24,254	0/0:3,0:3:9:0,9,93	0/0:14,0:14:39:0,39,420	0/0:6,0:6:18:0,18,186	0/0:10,0:10:27:0,27,289	0/0:1,0:1:3:0,3,32	0/1:1,4:5:15:111,0,15	1/1:0,8:8:24:235,24,0	0/0:13,0:13:39:0,39,401	0/0:21,0:21:57:0,57,624	0/0:26,0:26:75:0,75,801	0/0:14,0:14:42:0,42,428	0/0:10,0:10:27:0,27,295	0/0:3,0:3:9:0,9,96	0/0:1,0:1:3:0,3,32	1/1:0,9:9:27:281,27,0	0/0:2,0:2:6:0,6,63	0/0:5,0:5:15:0,15,150	1/1:0,5:5:15:148,15,0	0/0:2,0:2:6:0,6,61	0/0:5,0:5:15:0,15,151	0/0:5,0:5:15:0,15,162	0/0:6,0:6:15:0,15,169	0/0:4,0:4:12:0,12,131	0/0:2,0:2:6:0,6,57	0/0:4,0:4:12:0,12,122	1/1:0,3:3:9:91,9,0	1/1:0,5:5:12:142,12,0	1/1:0,13:13:33:357,33,0	1/1:0,4:4:12:122,12,0	0/0:7,0:7:21:0,21,217	1/1:0,5:5:15:153,15,0	0/0:3,0:3:9:0,9,95	1/1:0,5:5:15:148,15,0	1/1:0,2:2:6:63,6,0	0/0:4,0:4:12:0,12,126	./.:.:.:.:.	0/0:2,0:2:6:0,6,59	0/0:5,0:5:15:0,15,155	0/0:5,0:5:15:0,15,156	0/0:1,0:1:3:0,3,31	0/0:1,0:1:3:0,3,31	0/0:2,0:2:6:0,6,61	0/0:3,0:3:9:0,9,91	0/0:1,0:1:3:0,3,31	0/0:8,0:8:21:0,21,236	0/0:5,0:5:15:0,15,151	0/0:2,0:2:6:0,6,61	0/0:1,0:1:3:0,3,31	0/0:10,0:10:24:0,24,274	0/0:3,0:3:9:0,9,94	0/0:4,0:4:12:0,12,126	1/1:0,1:1:3:32,3,0	0/0:2,0:2:6:0,6,55	1/1:0,3:3:9:96,9,0	1/1:0,3:3:9:93,9,0	1/1:0,4:4:12:123,12,0	1/1:0,3:3:9:92,9,0	1/1:0,4:4:12:120,12,0	0/0:3,0:3:9:0,9,92	0/0:1,0:1:3:0,3,31	1/1:0,6:6:18:180,18,0	1/1:0,6:6:18:179,18,0	0/0:3,0:3:9:0,9,91	1/1:0,4:4:12:120,12,0	1/1:0,2:2:6:56,6,0	1/1:0,6:6:18:189,18,0	1/1:0,2:2:6:61,6,0	1/1:0,3:3:9:95,9,0	0/0:6,0:6:18:0,18,184	0/0:5,0:5:15:0,15,153	0/0:4,0:4:12:0,12,126	0/0:4,0:4:12:0,12,126	0/0:2,0:2:6:0,6,62	0/0:3,0:3:9:0,9,95	0/0:4,0:4:9:0,9,106	0/0:6,0:6:18:0,18,183	0/0:3,0:3:9:0,9,97	0/0:7,0:7:15:0,15,185	1/1:0,4:4:12:121,12,0	0/0:5,0:5:15:0,15,153	1/1:0,4:4:12:118,12,0	0/0:1,0:1:3:0,3,31	0/0:2,0:2:6:0,6,61	0/0:3,0:3:9:0,9,95	0/0:3,0:3:9:0,9,92	0/0:3,0:3:9:0,9,92	0/0:6,0:6:18:0,18,189	0/0:3,0:3:9:0,9,95	0/0:3,0:3:9:0,9,92	./.:.:.:.:.	0/0:3,0:3:9:0,9,94	0/0:7,0:7:21:0,21,212	0/0:5,0:5:15:0,15,154	0/0:2,0:2:6:0,6,62	0/0:8,0:8:12:0,12,179	0/0:5,0:5:9:0,9,120	0/0:2,0:2:3:0,3,45	./.:.:.:.:.	0/0:7,0:7:15:0,15,163	0/0:5,0:5:9:0,9,121	0/0:2,0:2:3:0,3,45	0/0:25,0:25:75:0,75,841
chr0	61343733	.	T	A	574.5	.	AC=14;AF=0.056;AN=248;DP=657;Dels=0.00;FS=4.301;HaplotypeScore=0.1680;InbreedingCoeff=0.3512;MLEAC=10;MLEAF=0.040;MQ=59.70;MQ0=0;QD=23.94	GT:AD:DP:GQ:PL	0/0:33,0:33:99:0,99,1037	0/0:26,0:26:72:0,72,745	0/0:11,0:11:33:0,33,338	0/0:25,0:25:75:0,75,772	0/0:11,0:11:33:0,33,330	0/0:5,0:5:15:0,15,143	0/0:12,0:12:33:0,33,359	./.:.:.:.:.	./.:.:.:.:.	0/0:8,0:8:21:0,21,230	0/0:2,0:2:6:0,6,67	0/0:10,0:10:27:0,27,273	0/0:9,0:9:27:0,27,289	0/0:1,0:1:3:0,3,31	0/0:12,0:12:36:0,36,369	0/0:7,0:7:21:0,21,212	0/0:12,0:12:36:0,36,369	0/0:4,0:4:12:0,12,126	0/0:5,0:5:9:0,9,118	0/0:4,0:4:12:0,12,121	0/0:2,0:2:6:0,6,65	0/0:7,0:7:21:0,21,214	0/0:8,0:8:24:0,24,244	0/0:13,0:13:39:0,39,393	1/1:0,1:1:3:31,3,0	0/0:14,0:14:42:0,42,429	0/0:11,0:11:30:0,30,313	0/0:2,0:2:6:0,6,63	./.:.:.:.:.	0/0:20,0:20:45:0,45,526	0/0:1,0:1:3:0,3,29	0/0:4,0:4:9:0,9,92	0/0:10,0:10:30:0,30,292	0/0:4,0:4:12:0,12,123	0/0:10,0:10:30:0,30,296	0/0:1,0:1:3:0,3,31	0/0:12,0:12:36:0,36,354	0/0:5,0:5:15:0,15,147	0/0:5,0:5:15:0,15,153	0/0:5,0:5:15:0,15,164	./.:.:.:.:.	0/0:9,0:9:27:0,27,273	1/1:0,10:10:30:314,30,0	0/0:7,0:7:21:0,21,209	0/0:13,0:13:39:0,39,402	0/0:8,0:8:24:0,24,254	0/0:13,0:13:39:0,39,391	0/0:2,0:2:6:0,6,59	./.:.:.:.:.	0/0:4,0:4:12:0,12,118	0/0:1,0:1:3:0,3,31	0/0:4,0:4:12:0,12,122	0/0:2,0:2:6:0,6,65	1/1:0,3:3:9:96,9,0	0/0:2,0:2:6:0,6,63	0/0:1,0:1:3:0,3,31	0/0:1,0:1:3:0,3,29	0/0:6,0:6:15:0,15,164	0/0:2,0:2:6:0,6,63	0/0:2,0:2:6:0,6,61	0/0:3,0:3:9:0,9,96	./.:.:.:.:.	0/0:5,0:5:15:0,15,155	0/0:1,0:1:3:0,3,33	0/0:9,0:9:27:0,27,277	0/0:4,0:4:12:0,12,118	./.:.:.:.:.	0/0:1,0:1:3:0,3,32	0/0:1,0:1:3:0,3,30	0/0:2,0:2:6:0,6,67	0/0:1,0:1:3:0,3,29	0/0:1,0:1:3:0,3,30	0/0:2,0:2:6:0,6,61	0/0:5,0:5:15:0,15,146	0/0:2,0:2:6:0,6,62	./.:.:.:.:.	./.:.:.:.:.	0/0:4,0:4:12:0,12,122	0/0:3,0:3:9:0,9,89	0/0:4,0:4:12:0,12,116	1/1:0,2:2:6:65,6,0	0/0:3,0:3:9:0,9,95	0/0:4,0:4:12:0,12,130	0/0:3,0:3:6:0,6,73	0/0:3,0:3:6:0,6,74	1/1:0,2:2:6:63,6,0	0/0:3,0:3:9:0,9,93	0/0:2,0:2:6:0,6,62	0/0:5,0:5:15:0,15,139	0/0:3,0:3:9:0,9,92	0/0:3,0:3:9:0,9,91	0/0:1,0:1:3:0,3,31	0/0:4,0:4:12:0,12,120	./.:.:.:.:.	0/0:3,0:3:9:0,9,90	0/0:1,0:1:3:0,3,30	0/0:8,0:8:24:0,24,252	0/0:4,0:4:12:0,12,117	0/0:1,0:1:3:0,3,32	./.:.:.:.:.	0/0:3,0:3:9:0,9,95	0/0:2,0:2:6:0,6,59	0/0:1,0:1:3:0,3,30	0/0:2,0:2:6:0,6,62	0/0:2,0:2:6:0,6,59	0/0:1,0:1:3:0,3,30	0/0:4,0:4:12:0,12,130	0/0:3,0:3:9:0,9,96	0/0:4,0:4:12:0,12,126	1/1:0,1:1:3:32,3,0	1/1:0,5:5:15:153,15,0	0/0:4,0:4:12:0,12,130	0/0:5,0:5:15:0,15,162	0/0:1,0:1:3:0,3,29	0/0:6,0:6:15:0,15,166	0/0:6,0:6:18:0,18,178	0/0:4,0:4:12:0,12,128	./.:.:.:.:.	0/0:3,0:3:6:0,6,78	0/0:4,0:4:12:0,12,121	0/0:6,0:6:15:0,15,169	0/0:2,0:2:6:0,6,63	0/0:4,0:4:12:0,12,122	0/0:6,0:6:18:0,18,181	0/0:1,0:1:3:0,3,29	0/0:4,0:4:12:0,12,119	0/0:4,0:4:9:0,9,105	0/0:1,0:1:3:0,3,30	0/0:3,0:3:9:0,9,93	./.:.:.:.:.	0/0:3,0:3:6:0,6,75	0/0:4,0:4:9:0,9,106	0/0:2,0:2:3:0,3,45	0/0:1,0:1:3:0,3,31	0/0:1,0:1:3:0,3,31	0/0:4,0:4:6:0,6,89	0/0:24,0:24:72:0,72,804
chr0	61343906	.	C	T	1464.53	.	AC=25;AF=0.110;AN=228;BaseQRankSum=0.799;DP=424;Dels=0.00;FS=0.000;HaplotypeScore=0.0142;InbreedingCoeff=0.3473;MLEAC=22;MLEAF=0.096;MQ=59.48;MQ0=1;MQRankSum=0.180;QD=24.41;ReadPosRankSum=-0.182	GT:AD:DP:GQ:PL	0/0:17,1:18:51:0,51,542	0/0:16,0:16:42:0,42,454	0/0:8,0:8:24:0,24,246	1/1:0,24:24:72:736,72,0	0/0:6,0:6:18:0,18,170	0/0:1,0:1:3:0,3,32	0/0:3,0:3:9:0,9,94	./.:.:.:.:.	1/1:0,1:1:3:30,3,0	0/0:7,0:7:21:0,21,223	./.:.:.:.:.	0/0:6,0:6:18:0,18,186	0/0:10,0:10:30:0,30,312	0/0:1,0:1:3:0,3,32	0/0:11,0:11:33:0,33,346	0/0:4,0:4:12:0,12,123	0/0:4,0:4:12:0,12,126	./.:.:.:.:.	./.:.:.:.:.	0/0:1,0:1:3:0,3,30	0/0:1,0:1:3:0,3,33	0/0:1,0:1:3:0,3,34	1/1:0,2:2:6:62,6,0	0/0:9,0:9:27:0,27,285	0/0:1,0:1:3:0,3,32	0/0:4,0:4:12:0,12,127	0/0:7,0:7:21:0,21,207	0/0:1,0:1:3:0,3,32	0/0:1,0:1:3:0,3,35	0/0:6,0:6:18:0,18,190	0/0:1,0:1:3:0,3,31	./.:.:.:.:.	0/0:1,0:1:3:0,3,35	./.:.:.:.:.	0/0:7,0:7:21:0,21,226	0/0:1,0:1:3:0,3,34	1/1:0,3:3:9:92,9,0	0/0:2,0:2:6:0,6,55	0/0:2,0:2:6:0,6,59	0/0:3,0:3:9:0,9,87	0/0:2,0:2:6:0,6,67	0/0:5,0:5:15:0,15,152	0/0:7,0:7:21:0,21,219	0/0:10,0:10:30:0,30,315	1/1:0,8:8:24:237,24,0	0/0:2,0:2:6:0,6,60	0/0:6,0:6:18:0,18,184	0/0:1,0:1:3:0,3,32	0/0:1,0:1:3:0,3,27	0/0:3,0:3:9:0,9,91	0/0:1,0:1:3:0,3,30	1/1:0,4:4:9:104,9,0	0/0:2,0:2:6:0,6,59	0/0:1,0:1:3:0,3,32	0/0:3,0:3:9:0,9,98	./.:.:.:.:.	0/0:1,0:1:3:0,3,29	0/0:1,0:1:3:0,3,31	0/0:1,0:1:3:0,3,33	0/0:4,0:4:12:0,12,121	0/0:3,0:3:9:0,9,93	0/0:1,0:1:3:0,3,34	0/0:6,0:6:18:0,18,184	0/0:4,0:4:12:0,12,115	0/0:8,0:8:21:0,21,230	0/0:2,0:2:6:0,6,63	./.:.:.:.:.	0/0:1,0:1:3:0,3,30	0/0:1,0:1:3:0,3,32	0/0:1,0:1:3:0,3,32	./.:.:.:.:.	0/0:3,0:3:9:0,9,89	1/1:0,2:2:6:62,6,0	0/1:3,3:6:77:77,0,77	0/0:2,0:2:6:0,6,61	./.:.:.:.:.	./.:.:.:.:.	0/0:2,0:2:6:0,6,69	./.:.:.:.:.	0/0:8,0:8:24:0,24,240	0/0:2,0:2:6:0,6,65	./.:.:.:.:.	0/0:1,0:1:3:0,3,32	0/0:2,0:2:6:0,6,63	0/0:2,0:2:6:0,6,68	0/0:2,0:2:6:0,6,68	0/0:2,0:2:6:0,6,66	0/0:1,0:1:3:0,3,34	0/0:6,0:6:18:0,18,186	0/0:1,0:1:3:0,3,29	./.:.:.:.:.	0/0:3,0:3:9:0,9,94	0/0:1,0:1:3:0,3,30	./.:.:.:.:.	0/0:1,0:1:3:0,3,34	0/0:2,0:2:6:0,6,62	./.:.:.:.:.	0/0:1,0:1:3:0,3,31	./.:.:.:.:.	0/0:1,0:1:3:0,3,29	0/0:1,0:1:3:0,3,32	0/0:2,0:2:6:0,6,63	0/0:1,0:1:3:0,3,32	1/1:0,2:2:6:62,6,0	0/0:5,0:5:15:0,15,150	1/1:0,1:1:3:30,3,0	0/0:1,0:1:3:0,3,32	0/0:1,0:1:3:0,3,29	0/0:1,0:1:3:0,3,24	0/0:1,0:1:3:0,3,32	0/0:5,0:5:15:0,15,159	0/0:1,0:1:3:0,3,24	0/0:5,0:5:15:0,15,153	0/0:2,0:2:6:0,6,64	0/0:2,0:2:6:0,6,60	./.:.:.:.:.	0/0:2,0:2:6:0,6,66	./.:.:.:.:.	0/0:2,0:2:6:0,6,59	./.:.:.:.:.	0/0:2,0:2:6:0,6,62	0/0:1,0:1:3:0,3,33	1/1:0,2:2:6:65,6,0	1/1:0,4:4:12:129,12,0	./.:.:.:.:.	1/1:0,1:1:3:30,3,0	0/0:6,0:6:18:0,18,185	0/0:4,0:4:12:0,12,119	./.:.:.:.:.	0/0:1,0:1:3:0,3,31	0/0:2,0:2:3:0,3,45	./.:.:.:.:.	0/0:3,0:3:3:0,3,45	0/0:2,0:2:6:0,6,64	0/0:1,0:1:3:0,3,31	0/0:4,0:4:9:0,9,108	0/0:40,0:40:99:0,120,1344
chr0	61344398	.	C	T	5368.81	.	AC=61;AF=0.240;AN=254;BaseQRankSum=0.031;DP=791;Dels=0.00;FS=4.656;HaplotypeScore=0.0953;InbreedingCoeff=0.6784;MLEAC=52;MLEAF=0.205;MQ=58.44;MQ0=0;MQRankSum=1.723;QD=25.32;ReadPosRankSum=1.891	GT:AD:DP:GQ:PL	0/0:31,0:31:93:0,93,984	0/0:17,0:17:48:0,48,496	0/0:12,0:12:33:0,33,349	1/1:0,29:29:81:837,81,0	0/0:18,0:18:54:0,54,541	1/1:0,8:8:24:249,24,0	1/1:0,5:5:15:153,15,0	0/0:1,0:1:3:0,3,33	1/1:0,3:3:9:100,9,0	0/0:12,0:12:36:0,36,365	./.:.:.:.:.	0/0:10,0:10:27:0,27,263	0/0:11,0:11:30:0,30,317	0/1:1,1:2:26:29,0,26	0/0:16,0:16:45:0,45,475	0/0:17,0:17:48:0,48,503	0/0:9,0:9:24:0,24,247	0/1:2,1:3:23:23,0,54	1/1:0,6:6:15:153,15,0	0/0:4,0:4:12:0,12,121	1/1:0,1:1:3:32,3,0	0/0:6,0:6:15:0,15,152	1/1:0,13:13:39:389,39,0	0/0:14,0:14:36:0,36,406	0/0:1,0:1:3:0,3,35	0/0:9,0:9:27:0,27,277	1/1:0,15:15:42:424,42,0	0/0:3,0:3:9:0,9,95	0/0:2,0:2:6:0,6,64	0/0:11,0:11:33:0,33,329	0/0:4,0:4:12:0,12,127	0/0:3,0:3:9:0,9,99	0/0:16,0:16:39:0,39,423	0/0:2,0:2:6:0,6,62	0/0:14,0:14:39:0,39,393	0/0:2,0:2:6:0,6,57	1/1:0,22:22:66:669,66,0	0/0:4,0:4:9:0,9,107	0/0:6,0:6:18:0,18,172	./.:.:.:.:.	0/0:4,0:4:12:0,12,124	0/0:13,0:13:36:0,36,368	0/0:21,0:21:63:0,63,622	0/0:15,0:15:45:0,45,453	1/1:0,26:26:75:791,75,0	0/0:15,0:15:45:0,45,462	0/0:7,0:7:21:0,21,209	./.:.:.:.:.	1/1:0,1:1:3:31,3,0	0/0:8,0:8:24:0,24,241	0/0:7,0:7:21:0,21,202	./.:.:.:.:.	0/0:1,0:1:3:0,3,33	0/0:4,0:4:12:0,12,118	0/0:7,0:7:21:0,21,212	0/0:2,0:2:6:0,6,61	0/0:4,0:4:12:0,12,119	0/0:8,0:8:24:0,24,250	0/0:1,0:1:3:0,3,32	0/0:6,0:6:18:0,18,170	0/0:4,0:4:12:0,12,118	0/0:1,0:1:3:0,3,30	0/0:2,0:2:3:0,3,45	0/0:5,0:5:15:0,15,157	1/1:0,7:7:21:214,21,0	0/0:5,0:5:15:0,15,153	1/1:0,3:3:9:97,9,0	0/0:5,0:5:15:0,15,148	0/0:4,0:4:12:0,12,123	0/0:1,0:1:3:0,3,31	0/0:3,0:4:9:0,9,86	1/1:0,1:1:3:32,3,0	1/1:0,4:4:12:130,12,0	0/1:5,2:7:41:41,0,116	0/0:2,0:2:6:0,6,57	0/0:2,0:2:6:0,6,59	0/0:4,0:4:12:0,12,118	0/0:3,0:3:9:0,9,94	0/0:2,0:2:6:0,6,63	1/1:0,2:2:6:62,6,0	0/0:1,0:1:3:0,3,30	0/0:1,0:1:3:0,3,30	1/1:0,1:1:3:33,3,0	0/0:4,0:4:12:0,12,123	0/0:4,0:4:12:0,12,118	0/0:3,0:3:9:0,9,91	0/0:2,0:2:6:0,6,65	0/0:4,0:4:12:0,12,126	0/0:5,0:5:15:0,15,153	0/0:2,0:2:6:0,6,67	0/0:2,0:2:6:0,6,64	./.:.:.:.:.	0/0:3,0:3:9:0,9,92	1/1:0,2:2:6:61,6,0	1/1:0,3:3:9:93,9,0	./.:.:.:.:.	0/0:5,0:5:15:0,15,156	0/0:4,0:4:12:0,12,123	0/0:2,0:2:6:0,6,61	0/0:5,0:5:15:0,15,157	0/0:2,0:2:6:0,6,61	0/0:4,0:4:12:0,12,119	0/0:1,0:1:3:0,3,30	1/1:0,5:5:12:135,12,0	0/0:1,0:1:3:0,3,30	1/1:0,6:6:18:187,18,0	1/1:0,2:2:6:65,6,0	0/0:6,0:6:18:0,18,180	0/0:1,0:1:3:0,3,34	0/0:4,0:4:12:0,12,117	0/0:8,0:8:24:0,24,235	0/0:1,0:1:3:0,3,35	0/0:6,0:6:18:0,18,185	0/0:8,0:8:24:0,24,249	0/0:6,0:6:15:0,15,153	0/0:3,0:3:9:0,9,92	0/0:2,0:2:6:0,6,59	0/0:3,0:3:6:0,6,57	0/0:2,0:2:6:0,6,64	1/1:0,2:2:6:61,6,0	0/0:4,0:4:12:0,12,118	0/0:6,0:6:18:0,18,192	1/1:0,12:12:30:326,30,0	1/1:0,3:3:9:92,9,0	1/1:0,5:5:15:149,15,0	1/1:0,3:3:6:61,6,0	0/0:8,0:8:24:0,24,245	0/0:4,0:4:12:0,12,118	0/0:5,0:5:15:0,15,157	1/1:0,3:3:9:96,9,0	./.:.:.:.:.	./.:.:.:.:.	1/1:0,7:7:15:184,15,0	./.:.:.:.:.	0/0:4,0:4:6:0,6,76	./.:.:.:.:.	0/0:21,0:21:63:0,63,689
chr0	61344442	.	C	T	2323.04	.	AC=70;AF=0.327;AN=214;BaseQRankSum=2.497;DP=363;Dels=0.00;FS=0.000;HaplotypeScore=0.0186;InbreedingCoeff=0.5803;MLEAC=66;MLEAF=0.308;MQ=55.27;MQ0=8;MQRankSum=-0.490;QD=24.71;ReadPosRankSum=0.870	GT:AD:DP:GQ:PL	0/0:17,0:17:51:0,51,522	0/0:5,0:5:15:0,15,151	0/0:1,0:1:3:0,3,32	0/0:17,0:17:39:0,39,408	1/1:1,4:5:12:119,12,0	0/0:2,0:2:6:0,6,57	0/0:1,0:1:3:0,3,30	1/1:0,1:1:3:32,3,0	0/0:1,0:1:3:0,3,31	1/1:0,5:5:15:141,15,0	./.:.:.:.:.	0/0:3,0:3:3:0,3,32	1/1:0,4:4:12:121,12,0	0/0:1,0:1:3:0,3,32	1/1:1,7:8:18:189,18,0	1/1:0,9:9:24:263,24,0	1/1:0,5:5:12:122,12,0	0/0:2,0:2:6:0,6,67	0/0:1,0:1:3:0,3,29	0/0:2,0:2:6:0,6,59	./.:.:.:.:.	0/0:4,0:4:9:0,9,91	0/0:6,0:6:18:0,18,180	0/0:8,0:8:21:0,21,224	./.:.:.:.:.	1/1:0,3:3:9:90,9,0	0/0:6,0:6:12:0,12,118	1/1:0,2:2:6:61,6,0	1/1:0,3:3:9:98,9,0	1/1:0,2:2:6:61,6,0	1/1:0,3:3:9:102,9,0	1/1:0,1:1:3:32,3,0	1/1:0,6:6:18:184,18,0	1/1:0,2:2:6:66,6,0	0/0:9,0:9:24:0,24,232	0/0:1,0:1:3:0,3,31	0/0:16,0:16:42:0,42,406	0/0:1,0:1:3:0,3,29	0/0:3,0:3:6:0,6,59	./.:.:.:.:.	1/1:0,2:2:6:64,6,0	1/1:0,5:5:12:136,12,0	0/0:10,0:10:27:0,27,262	0/0:7,0:7:21:0,21,215	0/0:16,0:16:48:0,48,480	0/0:6,0:6:18:0,18,177	0/0:6,0:6:12:0,12,122	./.:.:.:.:.	0/0:1,0:1:3:0,3,30	0/0:4,0:4:12:0,12,118	0/0:4,0:4:12:0,12,126	./.:.:.:.:.	1/1:0,1:1:3:32,3,0	./.:.:.:.:.	0/0:2,0:2:6:0,6,57	0/0:2,0:2:6:0,6,65	0/0:1,0:1:3:0,3,30	0/0:3,0:3:9:0,9,90	./.:.:.:.:.	0/0:4,0:4:12:0,12,111	./.:.:.:.:.	1/1:0,1:1:3:33,3,0	1/1:0,1:1:3:30,3,0	1/1:0,2:2:6:63,6,0	0/0:3,0:3:9:0,9,89	1/1:0,1:1:3:33,3,0	./.:.:.:.:.	1/1:0,1:1:3:31,3,0	./.:.:.:.:.	0/0:1,0:1:3:0,3,33	0/0:1,0:1:3:0,3,30	0/0:1,0:1:3:0,3,28	0/0:3,0:3:6:0,6,57	0/0:4,0:4:12:0,12,120	./.:.:.:.:.	./.:.:.:.:.	0/0:1,0:1:3:0,3,29	0/0:1,0:1:3:0,3,29	./.:.:.:.:.	0/0:2,0:2:6:0,6,58	0/0:1,0:1:3:0,3,30	./.:.:.:.:.	./.:.:.:.:.	0/0:1,0:1:3:0,3,32	0/0:1,0:1:3:0,3,30	0/0:2,0:2:6:0,6,66	1/1:0,1:1:3:33,3,0	0/0:6,0:6:18:0,18,184	1/1:0,2:2:6:59,6,0	0/0:1,0:1:3:0,3,32	1/1:0,1:1:3:31,3,0	./.:.:.:.:.	1/1:0,1:1:3:32,3,0	./.:.:.:.:.	./.:.:.:.:.	1/1:0,1:1:3:32,3,0	1/1:0,4:4:12:118,12,0	0/0:2,0:2:6:0,6,59	1/1:0,2:2:6:59,6,0	1/1:0,3:3:9:93,9,0	1/1:0,1:1:3:31,3,0	1/1:0,2:2:6:64,6,0	./.:.:.:.:.	0/0:1,0:1:3:0,3,24	0/0:1,0:1:3:0,3,30	0/0:2,0:2:3:0,3,45	0/0:1,0:1:3:0,3,35	./.:.:.:.:.	./.:.:.:.:.	0/0:2,0:2:6:0,6,66	0/0:4,0:4:12:0,12,122	./.:.:.:.:.	0/0:5,0:5:15:0,15,152	1/1:0,2:2:6:59,6,0	0/0:2,0:2:3:0,3,33	1/1:0,1:1:3:32,3,0	./.:.:.:.:.	./.:.:.:.:.	./.:.:.:.:.	0/0:2,0:2:6:0,6,61	0/0:3,0:3:9:0,9,86	0/0:1,0:1:3:0,3,30	0/0:5,0:5:9:0,9,106	0/0:1,0:1:3:0,3,29	0/0:3,0:3:9:0,9,89	0/0:2,0:2:3:0,3,30	0/0:3,0:3:9:0,9,91	0/0:3,0:3:9:0,9,89	0/0:2,0:2:6:0,6,60	0/0:2,0:2:6:0,6,62	./.:.:.:.:.	./.:.:.:.:.	0/0:5,0:5:9:0,9,119	./.:.:.:.:.	0/0:2,0:2:3:0,3,45	./.:.:.:.:.	0/0:10,0:10:30:0,30,323
chr0	61350549	.	T	A	2052.78	.	AC=16;AF=0.062;AN=260;BaseQRankSum=2.936;DP=870;Dels=0.00;FS=0.000;HaplotypeScore=0.1379;InbreedingCoeff=0.4558;MLEAC=14;MLEAF=0.054;MQ=58.51;MQ0=5;MQRankSum=-0.139;QD=27.74;ReadPosRankSum=0.623	GT:AD:DP:GQ:PL	0/0:66,0:66:99:0,174,1910	0/0:13,0:13:39:0,39,389	0/0:23,0:23:69:0,69,717	0/0:35,0:35:99:0,105,1094	0/0:16,0:16:48:0,48,481	0/0:10,0:10:27:0,27,290	0/0:11,0:11:33:0,33,326	0/0:3,0:3:9:0,9,94	0/0:2,0:2:6:0,6,61	0/0:11,0:11:33:0,33,341	0/0:1,0:1:3:0,3,32	0/0:22,0:22:48:0,48,518	0/0:11,0:11:30:0,30,327	0/0:1,0:1:3:0,3,34	0/0:14,0:14:39:0,39,427	1/1:0,18:18:54:562,54,0	1/1:0,13:13:39:410,39,0	0/0:3,0:3:9:0,9,96	0/0:6,0:6:12:0,12,147	0/0:1,0:1:3:0,3,30	0/0:2,0:2:6:0,6,67	0/0:3,0:3:3:0,3,29	0/0:16,0:16:42:0,42,454	0/0:19,0:19:57:0,57,582	0/0:5,0:5:15:0,15,163	0/0:18,0:18:45:0,45,477	0/0:14,0:14:42:0,42,430	0/0:3,0:3:9:0,9,94	0/0:2,0:2:6:0,6,65	0/0:16,0:16:45:0,45,483	0/0:4,0:4:12:0,12,130	0/0:4,0:4:12:0,12,130	0/0:15,0:15:39:0,39,420	./.:.:.:.:.	0/0:13,0:13:33:0,33,366	0/0:4,0:4:12:0,12,125	0/0:23,0:23:69:0,69,713	0/0:11,0:11:24:0,24,278	0/0:10,0:10:24:0,24,255	0/0:2,0:2:6:0,6,61	1/1:0,3:3:9:93,9,0	1/1:0,21:21:63:654,63,0	0/0:16,0:16:48:0,48,484	0/0:14,0:14:42:0,42,437	0/0:28,0:28:72:0,72,770	0/0:8,1:9:24:0,24,234	0/0:9,0:9:27:0,27,283	0/0:3,0:3:9:0,9,97	./.:.:.:.:.	0/0:2,0:2:6:0,6,59	0/0:1,0:1:3:0,3,29	0/0:5,0:5:12:0,12,132	0/0:3,0:3:9:0,9,89	0/0:3,0:3:9:0,9,89	0/0:3,0:3:9:0,9,92	0/0:3,0:3:9:0,9,93	0/0:2,0:2:6:0,6,65	0/0:2,0:2:6:0,6,60	0/0:4,0:4:12:0,12,118	0/0:3,0:3:9:0,9,89	0/0:4,0:4:12:0,12,121	1/1:0,1:1:3:31,3,0	1/1:0,10:10:24:280,24,0	0/0:3,0:3:9:0,9,94	0/0:7,0:7:21:0,21,213	0/0:5,0:5:15:0,15,157	0/0:3,0:3:9:0,9,88	0/0:4,0:4:12:0,12,121	0/0:4,0:4:12:0,12,121	./.:.:.:.:.	0/0:2,0:2:6:0,6,66	0/0:3,0:3:9:0,9,95	./.:.:.:.:.	0/0:3,0:3:9:0,9,92	0/0:4,0:4:12:0,12,131	0/0:4,0:4:12:0,12,119	0/0:5,0:5:12:0,12,137	0/0:6,0:6:15:0,15,165	0/0:2,0:2:6:0,6,63	0/0:6,0:6:12:0,12,120	0/0:4,0:4:9:0,9,108	0/0:1,0:1:3:0,3,33	0/0:6,0:6:15:0,15,152	0/0:6,0:6:18:0,18,182	0/0:5,0:5:15:0,15,154	0/0:2,0:2:6:0,6,63	1/1:0,4:4:12:130,12,0	0/0:5,0:5:15:0,15,154	0/0:2,0:2:6:0,6,65	0/0:2,0:2:6:0,6,63	0/0:3,0:3:9:0,9,89	0/0:4,0:4:12:0,12,120	0/0:4,0:4:12:0,12,120	0/0:1,0:1:3:0,3,29	0/0:1,0:1:3:0,3,31	0/0:3,0:3:9:0,9,86	0/0:4,0:4:12:0,12,126	0/0:3,0:3:9:0,9,92	./.:.:.:.:.	0/0:2,0:2:6:0,6,62	0/0:3,0:3:9:0,9,95	0/0:1,0:1:3:0,3,32	0/0:3,0:3:6:0,6,60	0/0:4,0:4:12:0,12,118	0/0:2,0:2:6:0,6,61	0/0:2,0:2:6:0,6,61	0/0:4,0:4:12:0,12,137	0/0:6,0:6:18:0,18,178	0/0:3,0:3:9:0,9,95	0/0:3,0:3:9:0,9,97	0/0:1,0:1:3:0,3,30	0/0:3,0:3:9:0,9,94	0/0:5,0:5:15:0,15,148	0/0:2,0:2:6:0,6,57	0/0:6,0:6:18:0,18,183	1/1:0,4:4:12:127,12,0	0/0:2,0:2:6:0,6,61	0/0:3,0:3:9:0,9,91	0/0:2,0:2:6:0,6,59	0/0:1,0:1:3:0,3,29	0/0:4,0:4:12:0,12,116	0/0:1,0:1:3:0,3,30	0/0:3,0:3:9:0,9,89	0/0:5,0:5:15:0,15,153	0/0:7,0:7:21:0,21,207	0/0:3,0:3:9:0,9,95	0/0:3,0:3:6:0,6,74	0/0:5,0:5:15:0,15,163	0/0:3,0:3:9:0,9,92	./.:.:.:.:.	0/0:3,0:3:6:0,6,75	0/0:2,0:2:3:0,3,45	./.:.:.:.:.	0/0:4,1:5:6:0,6,89	0/0:9,0:9:21:0,21,244	0/0:2,0:2:3:0,3,45	0/0:16,0:16:48:0,48,552
chr0	61351152	.	C	A	6620.69	.	AC=45;AF=0.168;AN=268;BaseQRankSum=6.887;DP=1181;Dels=0.00;FS=1.134;HaplotypeScore=0.0845;InbreedingCoeff=0.6958;MLEAC=44;MLEAF=0.164;MQ=57.91;MQ0=1;MQRankSum=0.674;QD=25.76;ReadPosRankSum=2.152	GT:AD:DP:GQ:PL	0/0:61,0:61:99:0,183,1853	1/1:0,22:22:57:636,57,0	1/1:0,17:17:51:536,51,0	0/0:50,0:50:99:0,150,1481	0/0:18,0:18:45:0,45,492	1/1:0,20:20:51:571,51,0	0/0:17,0:17:51:0,51,506	0/0:8,0:8:24:0,24,247	0/0:2,0:2:6:0,6,61	0/0:23,0:23:66:0,66,681	0/0:4,0:4:12:0,12,118	1/1:0,22:22:63:681,63,0	0/0:20,0:20:60:0,60,592	0/0:5,0:5:12:0,12,113	0/0:17,0:17:48:0,48,496	0/0:33,0:33:90:0,90,960	0/0:22,0:22:60:0,60,631	0/0:2,0:2:6:0,6,57	0/0:10,0:10:30:0,30,291	0/0:10,0:10:27:0,27,276	0/1:8,1:9:7:7,0,206	0/0:18,0:18:51:0,51,525	0/0:21,0:21:63:0,63,648	1/1:0,27:27:81:826,81,0	0/0:4,0:4:12:0,12,128	0/0:17,0:17:51:0,51,516	0/0:11,0:11:30:0,30,323	0/0:3,0:3:9:0,9,71	0/0:5,0:5:15:0,15,154	0/0:31,0:31:84:0,84,896	0/0:7,0:7:21:0,21,208	0/0:2,0:2:6:0,6,61	0/0:17,0:17:51:0,51,505	0/1:5,1:6:4:4,0,132	1/1:0,12:12:33:360,33,0	0/0:6,0:6:18:0,18,184	0/0:21,0:21:60:0,60,619	0/0:10,0:10:27:0,27,267	0/0:20,0:20:60:0,60,588	0/0:4,0:4:12:0,12,127	0/0:6,0:6:18:0,18,189	0/0:14,0:14:39:0,39,412	1/1:0,22:22:60:654,60,0	1/1:0,16:16:48:496,48,0	0/0:19,0:19:51:0,51,524	0/0:31,0:31:93:0,93,947	1/1:0,10:10:30:306,30,0	0/1:1,7:8:7:193,0,7	0/0:2,0:2:6:0,6,61	0/0:11,0:11:33:0,33,320	0/0:1,0:1:3:0,3,32	0/0:1,0:1:3:0,3,31	0/0:5,0:5:15:0,15,154	0/0:3,0:3:9:0,9,89	1/1:0,11:11:27:294,27,0	0/0:6,0:6:18:0,18,175	1/1:0,2:2:6:60,6,0	1/1:0,4:4:12:126,12,0	0/0:6,0:6:18:0,18,180	0/0:3,0:3:9:0,9,91	0/0:4,0:4:12:0,12,116	0/0:2,0:2:6:0,6,59	0/0:5,0:5:15:0,15,152	0/0:2,0:2:6:0,6,60	0/0:4,0:4:12:0,12,119	0/0:4,0:4:12:0,12,125	0/0:6,0:6:15:0,15,168	0/0:4,0:4:12:0,12,119	0/0:7,0:7:18:0,18,199	0/0:1,0:1:3:0,3,33	0/0:3,0:3:9:0,9,92	1/1:0,4:4:12:124,12,0	0/0:3,0:3:9:0,9,95	0/1:3,1:4:22:22,0,67	1/1:0,6:6:18:176,18,0	1/1:0,5:5:15:151,15,0	0/0:4,0:4:9:0,9,107	0/0:3,0:3:9:0,9,92	1/1:0,1:1:3:32,3,0	0/0:3,0:3:9:0,9,91	0/0:2,0:2:6:0,6,58	0/0:3,0:3:9:0,9,92	1/1:0,7:7:21:214,21,0	1/1:0,6:6:18:184,18,0	0/0:2,0:2:6:0,6,63	0/0:6,0:6:18:0,18,195	0/0:8,0:8:24:0,24,241	0/0:4,0:4:12:0,12,99	0/0:5,0:5:15:0,15,148	0/0:3,0:3:9:0,9,93	./.:.:.:.:.	0/0:4,0:4:12:0,12,124	0/0:3,0:3:9:0,9,91	0/0:2,0:2:6:0,6,61	0/0:2,0:2:6:0,6,59	0/0:3,0:3:9:0,9,94	0/0:10,0:10:30:0,30,301	0/0:4,0:4:12:0,12,118	0/0:4,0:4:12:0,12,121	0/0:6,0:6:18:0,18,187	0/0:12,0:12:36:0,36,373	0/0:3,0:3:9:0,9,92	0/0:3,0:3:9:0,9,89	0/0:5,0:5:15:0,15,153	./.:.:.:.:.	0/0:7,0:7:21:0,21,212	0/1:1,8:9:3:229,0,3	0/0:8,0:8:24:0,24,237	0/0:5,0:5:15:0,15,146	0/0:7,0:7:21:0,21,208	0/0:8,0:8:24:0,24,229	0/0:5,0:5:15:0,15,145	0/0:9,0:9:21:0,21,226	0/0:7,0:7:18:0,18,195	0/0:5,0:5:15:0,15,150	0/0:8,0:8:21:0,21,230	0/0:4,0:4:9:0,9,105	0/0:5,0:5:12:0,12,133	1/1:0,3:3:9:91,9,0	0/0:2,0:2:6:0,6,60	0/0:3,0:3:9:0,9,93	0/0:2,0:2:6:0,6,59	0/0:6,0:6:18:0,18,184	0/0:7,0:7:21:0,21,210	0/0:2,0:2:6:0,6,61	0/0:4,0:4:12:0,12,128	0/0:3,0:3:6:0,6,76	0/0:9,0:9:27:0,27,275	1/1:0,4:4:12:122,12,0	0/0:1,0:1:3:0,3,30	./.:.:.:.:.	0/0:2,0:2:3:0,3,45	0/0:6,0:6:12:0,12,151	0/0:6,0:6:9:0,9,134	0/0:9,0:9:15:0,15,208	0/0:10,0:10:21:0,21,250	0/0:18,0:18:54:0,54,594
chr0	61351571	.	T	C	4630.92	.	AC=48;AF=0.195;AN=246;BaseQRankSum=8.678;DP=826;Dels=0.00;FS=0.315;HaplotypeScore=0.1237;InbreedingCoeff=0.5927;MLEAC=44;MLEAF=0.179;MQ=58.68;MQ0=0;MQRankSum=-0.888;QD=26.46;ReadPosRankSum=-0.659	GT:AD:DP:GQ:PL	1/1:0,24:24:72:768,72,0	0/0:23,0:23:66:0,66,669	0/0:16,0:16:48:0,48,489	0/0:31,0:31:93:0,93,942	0/0:9,0:9:27:0,27,272	0/0:12,0:12:33:0,33,350	0/0:8,0:8:21:0,21,227	0/0:3,0:3:9:0,9,98	./.:.:.:.:.	1/1:0,14:14:42:444,42,0	1/1:0,1:1:3:33,3,0	0/0:13,0:13:36:0,36,375	1/1:0,17:17:48:529,48,0	./.:.:.:.:.	1/1:0,28:28:78:849,78,0	0/0:15,0:15:45:0,45,451	0/0:19,0:19:54:0,54,565	0/1:1,2:3:23:57,0,23	0/0:6,0:6:18:0,18,182	0/0:4,0:4:9:0,9,104	0/0:1,0:1:3:0,3,32	0/0:18,0:18:48:0,48,509	0/0:20,0:20:54:0,54,583	0/0:18,0:18:48:0,48,522	./.:.:.:.:.	0/0:18,0:18:51:0,51,524	0/0:11,0:11:27:0,27,300	0/0:3,0:3:9:0,9,94	0/1:1,3:4:19:90,0,19	1/1:0,13:13:36:386,36,0	0/1:1,4:5:18:115,0,18	1/1:0,5:5:15:168,15,0	0/0:6,0:6:18:0,18,171	0/0:1,0:1:3:0,3,30	0/0:6,0:6:18:0,18,186	0/0:3,0:3:9:0,9,94	0/0:19,0:19:51:0,51,553	1/1:0,6:6:18:187,18,0	0/0:9,0:9:27:0,27,275	1/1:0,3:3:9:95,9,0	0/0:3,0:3:9:0,9,100	0/0:11,0:11:30:0,30,325	0/0:14,0:14:42:0,42,424	0/0:15,0:15:39:0,39,431	0/0:15,0:15:45:0,45,459	0/0:13,0:13:33:0,33,348	0/0:15,0:15:45:0,45,465	0/0:2,0:2:6:0,6,66	1/1:0,5:5:15:166,15,0	0/0:5,0:5:15:0,15,153	./.:.:.:.:.	0/0:3,0:3:9:0,9,92	1/1:0,3:3:6:79,6,0	0/1:2,4:6:55:64,0,55	0/0:5,0:5:15:0,15,154	./.:.:.:.:.	0/0:4,0:4:12:0,12,121	0/0:4,0:4:12:0,12,122	0/0:1,0:1:3:0,3,30	0/0:4,0:4:12:0,12,117	1/1:0,3:3:9:92,9,0	0/0:4,0:4:12:0,12,121	0/0:6,0:6:18:0,18,189	1/1:0,3:3:9:94,9,0	0/0:7,0:7:15:0,15,181	1/1:0,1:1:3:32,3,0	0/0:4,0:4:12:0,12,121	0/0:7,0:7:18:0,18,181	0/0:3,0:3:6:0,6,76	0/0:1,0:1:3:0,3,31	0/0:1,0:1:3:0,3,31	0/0:1,0:1:3:0,3,32	0/0:4,0:4:12:0,12,128	0/0:6,0:6:18:0,18,182	0/0:7,0:7:21:0,21,208	0/0:1,0:1:3:0,3,32	./.:.:.:.:.	0/0:3,0:3:9:0,9,94	./.:.:.:.:.	0/0:1,0:1:3:0,3,30	./.:.:.:.:.	0/0:3,0:3:9:0,9,91	0/0:2,0:2:6:0,6,67	0/0:6,0:6:15:0,15,171	0/0:2,0:2:6:0,6,61	0/0:5,0:5:15:0,15,162	0/0:4,0:4:12:0,12,121	0/0:3,0:3:9:0,9,94	1/1:0,3:3:9:95,9,0	0/0:3,0:3:9:0,9,95	1/1:0,2:2:6:63,6,0	0/0:3,0:3:9:0,9,92	0/1:1,3:4:20:87,0,20	0/0:1,0:1:3:0,3,34	0/0:1,0:1:3:0,3,31	0/0:1,0:1:3:0,3,30	0/1:3,1:4:21:21,0,85	0/0:6,0:6:15:0,15,168	1/1:0,5:5:15:156,15,0	0/0:2,0:2:6:0,6,61	0/0:5,0:5:15:0,15,158	1/1:0,1:1:3:33,3,0	1/1:0,8:8:21:230,21,0	0/0:4,0:4:12:0,12,126	./.:.:.:.:.	0/0:2,0:2:6:0,6,61	0/0:2,0:2:6:0,6,65	0/0:6,0:6:12:0,12,138	1/1:0,2:2:6:67,6,0	0/0:2,0:2:3:0,3,45	0/0:7,0:7:21:0,21,207	1/1:0,2:2:6:69,6,0	0/0:11,0:11:33:0,33,330	0/0:7,0:7:21:0,21,214	0/0:5,0:5:15:0,15,151	0/0:6,0:6:18:0,18,182	0/0:5,0:5:15:0,15,153	0/0:3,0:3:9:0,9,93	0/0:2,0:2:3:0,3,45	0/0:3,0:3:9:0,9,91	0/0:5,0:5:15:0,15,153	0/0:5,0:5:15:0,15,151	0/0:4,0:4:9:0,9,109	0/0:5,0:5:15:0,15,151	0/0:3,0:3:9:0,9,86	0/0:3,0:3:9:0,9,93	0/0:6,0:6:18:0,18,185	0/0:4,0:4:12:0,12,115	0/0:3,0:3:9:0,9,95	./.:.:.:.:.	./.:.:.:.:.	./.:.:.:.:.	0/0:3,0:3:6:0,6,75	./.:.:.:.:.	0/0:8,0:8:15:0,15,195	./.:.:.:.:.	0/0:28,0:28:84:0,84,943
chr0	61352044	.	T	A	1503.34	.	AC=20;AF=0.074;AN=270;BaseQRankSum=-1.040;DP=954;Dels=0.00;FS=3.034;HaplotypeScore=0.0512;InbreedingCoeff=0.4501;MLEAC=17;MLEAF=0.063;MQ=59.26;MQ0=2;MQRankSum=0.456;QD=22.78;ReadPosRankSum=0.255	GT:AD:DP:GQ:PL	0/0:52,0:52:99:0,156,1690	0/0:31,0:31:93:0,93,969	0/0:21,0:21:48:0,48,555	0/0:38,0:38:99:0,108,1154	1/1:0,14:14:42:441,42,0	0/0:14,0:14:39:0,39,411	0/0:11,0:11:33:0,33,334	1/1:0,2:2:6:63,6,0	0/1:1,1:2:25:26,0,25	0/0:21,0:21:60:0,60,647	0/0:2,0:2:6:0,6,63	0/0:8,0:8:24:0,24,245	0/0:15,0:15:45:0,45,474	0/0:4,0:4:12:0,12,126	0/0:21,0:21:60:0,60,651	0/0:8,0:8:21:0,21,232	0/0:15,0:15:45:0,45,469	0/0:7,0:7:21:0,21,222	0/0:8,0:8:18:0,18,215	0/0:8,0:8:24:0,24,249	0/0:4,0:4:12:0,12,124	0/0:8,0:8:18:0,18,213	0/0:22,0:22:63:0,63,670	0/0:18,1:19:14:0,14,460	0/0:1,0:1:3:0,3,32	0/0:14,0:14:39:0,39,419	0/0:12,0:12:36:0,36,376	1/1:0,3:3:9:97,9,0	0/0:5,0:5:15:0,15,154	0/0:21,0:21:54:0,54,597	0/0:2,0:2:6:0,6,65	0/0:1,0:1:3:0,3,30	0/1:6,6:12:99:141,0,137	0/0:3,0:3:9:0,9,97	0/0:12,0:12:33:0,33,353	0/0:4,0:4:12:0,12,122	0/0:17,0:17:51:0,51,525	0/0:10,0:10:30:0,30,308	1/1:0,12:12:36:373,36,0	0/0:2,0:2:6:0,6,67	0/0:11,0:11:33:0,33,360	0/0:18,1:19:45:0,45,499	0/0:12,0:12:30:0,30,342	0/0:22,0:22:63:0,63,676	0/0:17,0:17:48:0,48,518	0/0:14,0:14:42:0,42,450	0/0:12,0:12:33:0,33,353	0/0:3,0:3:9:0,9,94	0/0:1,0:1:3:0,3,31	0/0:4,0:4:12:0,12,119	0/0:1,0:1:3:0,3,31	0/0:3,0:3:9:0,9,97	0/0:7,0:7:21:0,21,226	0/0:5,0:5:9:0,9,120	0/0:7,0:7:21:0,21,215	0/0:3,0:3:9:0,9,97	0/0:4,0:4:12:0,12,117	0/0:7,0:7:18:0,18,201	0/0:1,0:1:3:0,3,33	0/0:2,0:2:6:0,6,61	0/0:2,0:2:6:0,6,64	0/0:1,0:1:3:0,3,30	0/0:6,0:6:18:0,18,186	0/0:1,0:1:3:0,3,32	0/0:7,0:7:21:0,21,213	0/0:4,0:4:12:0,12,131	0/0:3,0:3:9:0,9,94	1/1:0,9:9:24:261,24,0	1/1:0,2:2:6:61,6,0	0/0:3,0:3:9:0,9,93	0/0:1,0:1:3:0,3,30	0/0:4,0:4:12:0,12,121	0/0:3,0:3:9:0,9,93	0/0:5,0:5:12:0,12,143	0/0:4,0:4:12:0,12,126	0/0:4,0:4:12:0,12,125	0/0:2,0:2:6:0,6,59	0/0:2,0:2:6:0,6,63	0/0:2,0:2:3:0,3,32	0/0:6,0:6:12:0,12,151	0/0:3,0:3:9:0,9,95	0/0:1,0:1:3:0,3,31	0/0:2,0:2:6:0,6,64	0/0:6,0:6:15:0,15,176	0/0:3,0:3:9:0,9,88	0/0:3,0:3:9:0,9,97	0/0:5,0:5:12:0,12,145	0/0:3,0:3:9:0,9,97	0/0:5,0:5:12:0,12,142	1/1:0,3:3:9:92,9,0	0/0:5,0:5:12:0,12,137	0/0:5,0:5:15:0,15,158	0/0:1,0:1:3:0,3,30	0/0:1,0:1:3:0,3,32	0/0:2,0:2:6:0,6,58	0/0:1,0:1:3:0,3,31	0/0:3,0:3:9:0,9,100	0/0:2,0:2:6:0,6,59	./.:.:.:.:.	0/0:3,0:3:9:0,9,91	0/0:2,0:2:6:0,6,64	0/0:4,0:4:12:0,12,132	0/0:6,0:6:18:0,18,181	0/0:6,0:6:18:0,18,186	0/0:1,0:1:3:0,3,33	0/0:1,0:1:3:0,3,31	0/0:5,0:5:15:0,15,156	0/0:8,0:8:24:0,24,249	0/0:2,0:2:6:0,6,65	0/0:3,0:3:9:0,9,97	0/0:5,0:5:15:0,15,156	0/0:2,0:2:6:0,6,69	0/0:7,0:7:21:0,21,225	0/0:4,0:4:12:0,12,126	1/1:0,4:4:12:116,12,0	0/0:6,0:6:18:0,18,186	1/1:0,3:3:9:95,9,0	0/0:4,0:4:12:0,12,122	0/0:4,0:4:12:0,12,132	0/0:2,0:2:6:0,6,65	0/0:4,0:4:12:0,12,129	0/0:7,0:7:21:0,21,218	0/0:3,0:3:9:0,9,97	0/0:4,0:4:12:0,12,126	0/0:4,0:4:12:0,12,123	0/0:5,0:5:12:0,12,141	0/0:9,0:9:24:0,24,266	0/0:11,0:11:27:0,27,316	0/0:8,0:8:24:0,24,250	0/0:8,0:8:12:0,12,179	0/0:2,0:2:3:0,3,45	0/0:2,0:2:3:0,3,45	0/0:4,0:4:9:0,9,106	./.:.:.:.:.	0/0:3,0:3:6:0,6,76	0/0:2,0:2:3:0,3,45	0/0:30,0:30:90:0,90,985
chr0	61354600	.	T	G	8965.46	.	AC=100;AF=0.382;AN=262;BaseQRankSum=1.517;DP=1046;Dels=0.00;FS=23.735;HaplotypeScore=0.0708;InbreedingCoeff=0.7473;MLEAC=94;MLEAF=0.359;MQ=59.19;MQ0=1;MQRankSum=-0.012;QD=26.84;ReadPosRankSum=-2.388	GT:AD:DP:GQ:PL	0/0:73,0:73:99:0,216,2213	0/0:24,0:24:72:0,72,725	0/0:18,0:18:54:0,54,536	0/0:60,0:60:99:0,180,1816	1/1:0,10:10:27:289,27,0	0/0:17,0:17:51:0,51,489	0/0:26,0:26:75:0,75,771	1/1:0,3:3:9:89,9,0	0/0:2,0:2:6:0,6,62	1/1:0,13:13:39:405,39,0	1/1:0,2:2:6:59,6,0	0/0:13,0:13:39:0,39,400	1/1:0,9:9:27:275,27,0	./.:.:.:.:.	1/1:0,16:16:48:503,48,0	1/1:0,18:18:54:552,54,0	1/1:0,18:18:54:552,54,0	1/1:0,1:1:3:32,3,0	0/0:10,0:10:30:0,30,304	0/0:11,0:11:33:0,33,329	0/0:1,0:1:3:0,3,30	0/0:30,0:30:90:0,90,896	0/0:13,0:13:39:0,39,395	0/0:16,0:16:48:0,48,478	0/0:4,0:4:12:0,12,130	0/0:16,0:16:45:0,45,469	1/1:0,11:11:33:335,33,0	1/1:0,2:2:6:64,6,0	1/1:0,2:2:6:65,6,0	1/1:0,26:26:78:799,78,0	1/1:0,6:6:18:166,18,0	1/1:0,2:2:6:61,6,0	1/1:0,24:24:72:734,72,0	0/0:7,0:7:21:0,21,222	0/0:19,0:19:57:0,57,563	1/1:0,2:2:6:66,6,0	0/0:24,0:24:72:0,72,728	1/1:0,14:14:42:430,42,0	1/1:0,8:8:21:230,21,0	1/1:0,1:1:3:33,3,0	1/1:0,8:8:24:245,24,0	0/1:6,7:13:99:183,0,139	0/0:21,0:21:63:0,63,640	0/0:16,0:16:48:0,48,489	0/0:11,0:11:33:0,33,328	0/0:25,0:25:75:0,75,754	0/0:17,0:17:51:0,51,520	0/1:4,1:5:16:16,0,110	0/0:2,0:2:6:0,6,61	0/0:7,0:7:21:0,21,210	0/0:2,0:2:6:0,6,65	1/1:0,3:3:9:90,9,0	1/1:0,4:4:12:123,12,0	0/0:5,0:5:15:0,15,152	0/0:6,0:6:18:0,18,180	1/1:0,6:6:18:180,18,0	0/0:5,0:5:15:0,15,153	0/0:5,0:5:15:0,15,148	1/1:0,1:1:3:32,3,0	0/0:3,0:3:9:0,9,91	1/1:0,2:2:6:59,6,0	1/1:0,2:2:6:59,6,0	1/1:0,10:10:30:310,30,0	1/1:0,3:3:9:92,9,0	1/1:0,3:3:9:90,9,0	1/1:0,5:5:15:158,15,0	0/0:3,0:3:9:0,9,86	1/1:0,13:13:33:363,33,0	1/1:0,7:7:21:216,21,0	0/0:3,0:3:9:0,9,89	0/0:1,0:1:3:0,3,30	0/0:5,0:5:15:0,15,154	0/0:2,0:2:6:0,6,58	0/0:5,0:5:15:0,15,152	./.:.:.:.:.	0/0:3,0:3:9:0,9,94	0/0:3,0:3:9:0,9,86	0/0:2,0:2:6:0,6,62	0/0:1,0:1:3:0,3,30	0/0:2,0:2:6:0,6,58	0/0:4,0:4:12:0,12,120	0/0:6,0:6:18:0,18,184	0/0:9,0:9:27:0,27,295	0/0:4,0:4:12:0,12,120	0/0:4,0:4:12:0,12,120	0/0:3,0:3:9:0,9,94	1/1:0,2:2:6:61,6,0	1/1:0,9:9:27:280,27,0	1/1:0,3:3:9:92,9,0	1/1:0,9:9:27:267,27,0	1/1:0,1:1:3:32,3,0	1/1:0,2:2:6:61,6,0	0/0:5,0:5:15:0,15,153	1/1:0,1:1:3:32,3,0	1/1:0,2:2:6:61,6,0	1/1:0,5:5:15:151,15,0	0/0:2,0:2:6:0,6,61	0/0:3,0:3:9:0,9,92	0/0:6,0:6:18:0,18,174	0/0:5,0:5:15:0,15,156	0/0:4,0:4:12:0,12,125	./.:.:.:.:.	0/1:2,3:5:43:78,0,43	./.:.:.:.:.	0/0:6,0:6:18:0,18,184	0/0:9,0:9:27:0,27,276	0/0:4,0:4:12:0,12,128	0/0:3,0:3:9:0,9,95	1/1:0,1:1:3:29,3,0	0/0:8,0:8:24:0,24,237	0/0:5,0:5:15:0,15,146	1/1:0,1:1:3:29,3,0	0/1:4,2:6:47:47,0,107	1/1:0,5:5:15:153,15,0	1/1:0,3:3:9:91,9,0	1/1:0,3:3:9:97,9,0	1/1:0,3:3:9:95,9,0	0/0:4,0:4:12:0,12,122	0/0:3,0:3:9:0,9,86	./.:.:.:.:.	0/0:2,0:2:6:0,6,57	0/0:7,0:7:21:0,21,213	0/0:5,0:5:15:0,15,153	0/0:4,0:4:12:0,12,126	0/0:5,0:5:15:0,15,155	0/0:2,0:2:6:0,6,57	0/0:4,0:4:12:0,12,118	0/0:4,0:4:12:0,12,126	0/0:3,0:3:9:0,9,89	0/0:6,0:6:12:0,12,151	0/0:2,0:2:3:0,3,45	0/0:2,0:2:6:0,6,63	0/0:6,0:6:12:0,12,152	./.:.:.:.:.	0/0:2,0:2:3:0,3,45	0/0:3,0:3:3:0,3,45	0/0:19,0:19:57:0,57,650
chr0	61354640	.	G	A	1586.96	.	AC=16;AF=0.061;AN=262;BaseQRankSum=0.337;DP=1090;Dels=0.00;FS=1.862;HaplotypeScore=0.1645;InbreedingCoeff=0.5696;MLEAC=12;MLEAF=0.046;MQ=59.22;MQ0=2;MQRankSum=0.404;QD=26.90;ReadPosRankSum=0.221	GT:AD:DP:GQ:PL	0/0:70,0:70:99:0,207,2158	0/0:19,0:19:57:0,57,576	0/0:18,0:18:54:0,54,567	0/0:45,0:45:99:0,132,1383	0/0:11,0:11:27:0,27,306	0/0:19,0:19:57:0,57,585	1/1:0,28:28:84:871,84,0	0/0:3,0:3:9:0,9,95	0/0:2,0:2:6:0,6,63	0/0:21,0:21:63:0,63,639	0/0:3,0:3:9:0,9,97	0/0:15,0:15:45:0,45,464	0/0:9,0:9:27:0,27,275	./.:.:.:.:.	0/0:18,0:18:54:0,54,560	0/0:16,0:16:48:0,48,499	0/0:21,0:21:63:0,63,650	0/0:1,0:1:3:0,3,28	0/0:9,0:9:27:0,27,270	0/0:15,0:15:39:0,39,427	0/0:2,0:2:6:0,6,63	0/0:17,0:17:51:0,51,518	0/0:21,0:21:63:0,63,651	0/0:14,0:14:42:0,42,436	0/0:3,0:3:9:0,9,90	0/0:23,0:23:69:0,69,723	0/0:11,0:11:33:0,33,344	0/0:3,0:3:9:0,9,97	./.:.:.:.:.	0/0:32,0:32:96:0,96,986	0/0:5,0:5:15:0,15,147	0/0:2,0:2:6:0,6,60	0/0:22,0:22:66:0,66,685	0/0:5,0:5:12:0,12,128	0/0:18,0:18:54:0,54,561	0/0:4,0:4:12:0,12,118	0/0:19,0:19:57:0,57,597	0/0:11,0:11:33:0,33,341	0/0:7,0:7:21:0,21,219	0/0:2,0:2:6:0,6,61	0/0:6,0:6:18:0,18,189	0/0:14,0:14:42:0,42,427	0/0:18,0:19:54:0,54,562	0/0:21,0:21:63:0,63,658	0/0:12,0:12:36:0,36,377	0/0:28,0:28:84:0,84,874	0/0:18,0:18:54:0,54,559	0/0:6,0:6:18:0,18,180	0/0:1,0:1:3:0,3,30	0/0:8,0:8:24:0,24,231	0/0:5,0:5:15:0,15,151	0/0:4,0:4:12:0,12,122	0/0:5,0:5:15:0,15,158	0/0:2,0:2:6:0,6,63	0/0:4,0:4:12:0,12,126	0/0:6,0:6:18:0,18,175	0/0:6,0:6:18:0,18,186	0/0:10,0:10:30:0,30,310	0/0:4,0:4:12:0,12,127	0/0:4,0:4:12:0,12,122	0/0:2,0:2:6:0,6,61	0/0:2,0:2:6:0,6,63	0/0:12,0:12:36:0,36,359	0/0:3,0:3:9:0,9,91	0/0:4,0:4:12:0,12,124	0/0:6,0:6:18:0,18,187	1/1:0,3:3:9:97,9,0	0/0:10,0:10:30:0,30,312	0/0:6,0:6:15:0,15,166	0/0:3,0:3:9:0,9,89	./.:.:.:.:.	0/0:4,0:4:12:0,12,124	0/0:5,0:5:15:0,15,156	0/0:6,0:6:18:0,18,183	0/0:4,0:4:12:0,12,126	0/0:1,0:1:3:0,3,34	0/0:6,0:6:18:0,18,177	0/0:4,0:4:12:0,12,126	0/0:2,0:2:6:0,6,64	0/0:4,0:4:9:0,9,110	0/0:2,0:2:6:0,6,59	0/0:6,0:6:18:0,18,184	0/0:6,0:6:18:0,18,186	0/0:5,0:5:15:0,15,158	0/0:3,0:3:9:0,9,95	0/0:1,0:1:3:0,3,32	0/0:3,0:3:9:0,9,94	0/0:7,0:7:21:0,21,215	0/0:5,0:5:15:0,15,162	0/0:10,0:10:30:0,30,303	0/0:3,0:3:6:0,6,61	0/0:3,0:3:9:0,9,97	1/1:0,6:6:18:184,18,0	0/0:2,0:2:6:0,6,67	0/0:2,0:2:6:0,6,65	0/0:3,0:3:9:0,9,85	1/1:0,5:5:15:153,15,0	1/1:0,3:3:9:95,9,0	1/1:0,4:4:12:125,12,0	1/1:0,6:6:15:171,15,0	1/1:0,4:4:12:126,12,0	./.:.:.:.:.	0/0:3,0:3:9:0,9,94	0/0:1,0:1:3:0,3,32	0/0:2,0:3:6:0,6,65	0/0:7,0:7:21:0,21,218	0/0:3,0:3:9:0,9,95	0/0:12,0:12:36:0,36,377	0/0:3,0:3:9:0,9,93	0/0:9,0:9:27:0,27,278	0/0:12,0:12:33:0,33,362	0/0:3,0:3:9:0,9,94	0/0:6,0:6:15:0,15,172	0/0:4,0:4:12:0,12,122	0/0:4,0:4:12:0,12,119	0/0:6,0:6:18:0,18,183	0/0:1,0:1:3:0,3,30	0/0:4,0:4:12:0,12,119	0/0:3,0:3:9:0,9,93	0/0:3,0:3:9:0,9,96	0/0:5,0:5:15:0,15,152	0/0:11,0:11:33:0,33,335	0/0:3,0:3:9:0,9,97	0/0:4,0:4:12:0,12,127	0/0:5,0:5:15:0,15,153	0/0:4,0:4:12:0,12,124	0/0:4,0:4:12:0,12,130	0/0:4,0:4:12:0,12,124	0/0:5,0:5:15:0,15,150	0/0:4,0:4:9:0,9,106	0/0:3,0:3:3:0,3,45	0/0:3,0:3:6:0,6,76	0/0:4,0:4:9:0,9,107	./.:.:.:.:.	./.:.:.:.:.	0/0:3,0:3:3:0,3,45	0/0:18,0:18:54:0,54,591
chr0	61358475	.	C	T	3147.3	.	AC=41;AF=0.180;AN=228;BaseQRankSum=-4.476;DP=741;Dels=0.00;FS=0.000;HaplotypeScore=0.0805;InbreedingCoeff=0.5755;MLEAC=34;MLEAF=0.149;MQ=58.18;MQ0=0;MQRankSum=0.923;QD=21.71;ReadPosRankSum=2.819	GT:AD:DP:GQ:PL	0/0:39,0:39:99:0,117,1266	0/0:20,0:20:51:0,51,564	./.:.:.:.:.	0/0:33,0:33:90:0,90,996	0/0:11,0:11:33:0,33,357	0/0:17,0:17:51:0,51,537	0/0:7,0:7:21:0,21,211	0/0:2,0:2:6:0,6,61	0/1:1,1:2:26:26,0,27	0/0:13,0:13:36:0,36,391	0/0:2,0:2:6:0,6,63	1/1:0,17:17:51:512,51,0	0/0:15,0:15:45:0,45,487	0/0:1,0:1:3:0,3,34	0/0:14,0:14:39:0,39,427	0/0:18,0:18:51:0,51,566	0/0:13,0:13:39:0,39,411	0/0:2,0:2:6:0,6,67	./.:.:.:.:.	0/0:8,0:8:24:0,24,251	0/0:1,0:1:3:0,3,34	./.:.:.:.:.	0/0:17,0:17:51:0,51,530	0/1:12,10:22:99:255,0,296	0/0:2,0:2:3:0,3,32	0/0:22,0:22:63:0,63,688	0/0:7,0:7:21:0,21,219	0/0:2,0:2:6:0,6,66	0/0:2,0:2:6:0,6,65	0/0:20,0:20:60:0,60,642	0/0:1,0:1:3:0,3,34	0/0:1,0:1:3:0,3,32	0/0:15,0:15:42:0,42,459	0/0:2,0:2:6:0,6,64	./.:.:.:.:.	0/0:2,0:2:6:0,6,65	0/0:19,0:19:57:0,57,612	0/0:7,0:7:21:0,21,224	0/0:10,0:10:30:0,30,326	0/0:2,0:2:6:0,6,61	0/0:2,0:2:6:0,6,51	0/0:9,0:9:27:0,27,289	0/0:13,0:13:36:0,36,364	1/1:0,15:15:45:459,45,0	1/1:0,10:10:27:292,27,0	0/0:17,0:17:51:0,51,548	./.:.:.:.:.	./.:.:.:.:.	0/0:4,0:4:12:0,12,122	0/0:4,0:4:12:0,12,130	./.:.:.:.:.	./.:.:.:.:.	0/0:2,0:2:6:0,6,65	0/0:2,0:2:6:0,6,61	0/0:4,0:4:12:0,12,128	./.:.:.:.:.	1/1:0,5:5:15:153,15,0	1/1:0,4:4:12:125,12,0	0/0:1,0:1:3:0,3,34	0/0:8,0:8:24:0,24,258	0/0:1,0:1:3:0,3,32	0/0:1,0:1:3:0,3,32	0/0:7,0:7:21:0,21,215	./.:.:.:.:.	0/0:4,0:4:12:0,12,129	0/0:3,0:3:9:0,9,96	0/0:1,0:1:3:0,3,32	0/0:8,0:8:24:0,24,258	0/0:4,0:4:12:0,12,131	0/0:2,0:2:6:0,6,55	./.:.:.:.:.	0/0:1,0:1:3:0,3,30	0/0:4,0:4:12:0,12,123	0/1:2,4:6:44:100,0,44	1/1:0,2:2:6:63,6,0	1/1:0,1:1:3:31,3,0	1/1:0,2:2:6:65,6,0	./.:.:.:.:.	./.:.:.:.:.	./.:.:.:.:.	0/0:1,0:1:3:0,3,32	./.:.:.:.:.	1/1:0,3:3:9:97,9,0	0/0:2,0:2:6:0,6,66	0/0:1,0:1:3:0,3,31	0/0:6,0:6:18:0,18,196	0/0:4,0:4:12:0,12,122	0/0:4,0:4:12:0,12,130	0/0:2,0:2:6:0,6,65	0/0:6,0:6:18:0,18,204	0/0:2,0:2:6:0,6,69	0/0:7,0:7:21:0,21,224	0/0:3,0:3:9:0,9,93	0/0:2,0:2:6:0,6,65	0/0:1,0:1:3:0,3,34	0/0:4,0:4:12:0,12,126	0/0:4,0:4:12:0,12,129	./.:.:.:.:.	0/0:1,0:1:3:0,3,32	0/0:3,0:3:9:0,9,94	0/0:7,0:7:21:0,21,221	./.:.:.:.:.	0/0:1,0:1:3:0,3,26	0/0:5,0:5:15:0,15,159	0/0:1,0:1:3:0,3,32	0/0:5,0:5:15:0,15,155	0/0:2,0:2:6:0,6,65	./.:.:.:.:.	0/0:3,0:3:9:0,9,97	0/0:2,0:2:6:0,6,63	0/0:7,0:7:21:0,21,221	0/0:3,0:3:9:0,9,98	0/0:8,0:8:21:0,21,232	0/0:3,0:3:9:0,9,92	0/0:6,0:6:18:0,18,187	0/0:1,0:1:3:0,3,32	0/0:1,0:1:3:0,3,32	0/0:1,0:1:3:0,3,32	./.:.:.:.:.	./.:.:.:.:.	1/1:0,2:2:6:62,6,0	1/1:0,7:7:21:211,21,0	./.:.:.:.:.	./.:.:.:.:.	1/1:0,3:3:9:97,9,0	0/0:2,0:2:6:0,6,63	1/1:0,2:2:6:61,6,0	1/1:0,5:6:15:153,15,0	0/0:3,0:3:9:0,9,97	1/1:0,4:4:6:89,6,0	1/1:0,4:4:9:108,9,0	0/0:4,0:4:6:0,6,89	./.:.:.:.:.	1/1:0,9:9:15:210,15,0	1/1:0,8:8:12:179,12,0	1/1:0,11:11:21:272,21,0	0/0:28,0:28:84:0,84,939
chr0	61362455	.	A	C	957.25	.	AC=32;AF=0.122;AN=262;BaseQRankSum=3.451;DP=1199;Dels=0.00;FS=9.503;HaplotypeScore=0.1338;InbreedingCoeff=0.1061;MLEAC=30;MLEAF=0.115;MQ=51.32;MQ0=3;MQRankSum=-8.611;QD=4.47;ReadPosRankSum=-0.958	GT:AD:DP:GQ:PL	0/0:40,0:40:99:0,120,1281	0/1:19,4:23:34:34,0,509	0/1:17,6:23:6:6,0,460	0/0:57,6:63:78:0,78,1639	0/0:14,2:16:11:0,11,407	0/0:13,3:16:13:0,13,358	0/0:12,2:14:33:0,33,345	0/0:4,0:4:12:0,12,128	0/0:2,0:2:6:0,6,66	0/0:28,4:32:56:0,56,844	0/0:1,0:1:3:0,3,32	0/0:17,3:21:23:0,23,494	0/0:23,1:24:38:0,38,669	1/1:0,1:1:3:31,3,0	0/1:15,5:20:17:17,0,417	0/0:16,4:20:16:0,16,456	0/0:38,1:39:99:0,99,1100	0/1:2,1:3:22:22,0,54	0/0:5,0:5:15:0,15,154	0/0:9,2:11:21:0,21,235	0/0:2,0:2:3:0,3,31	0/0:17,2:19:18:0,18,474	0/0:26,4:30:72:0,72,772	0/0:25,5:30:45:0,45,746	0/0:2,0:2:6:0,6,66	0/0:21,3:24:35:0,35,620	0/0:12,4:16:30:0,30,338	0/0:6,1:7:18:0,18,193	0/0:3,0:3:9:0,9,97	0/0:26,2:28:49:0,49,759	0/0:5,1:6:15:0,15,150	0/0:6,0:6:18:0,18,190	0/1:10,7:17:55:55,0,273	0/0:1,0:1:3:0,3,32	0/0:24,4:28:22:0,22,674	0/1:1,3:4:18:88,0,18	0/1:14,9:23:96:96,0,384	0/0:12,0:12:30:0,30,334	0/0:11,1:12:2:0,2,290	0/0:1,0:1:3:0,3,32	0/0:6,0:6:18:0,18,192	0/0:21,2:23:63:0,63,650	0/0:23,0:23:66:0,66,693	0/0:25,3:28:49:0,49,745	0/0:15,0:15:42:0,42,455	0/0:18,2:20:54:0,54,562	0/0:12,0:12:33:0,33,352	0/0:1,0:1:3:0,3,32	0/0:1,1:2:3:0,3,31	0/0:5,0:5:12:0,12,136	0/0:2,0:2:6:0,6,59	0/0:1,0:1:3:0,3,33	0/0:2,0:2:6:0,6,64	0/0:1,0:1:3:0,3,31	0/1:5,1:6:14:14,0,138	0/0:6,0:6:18:0,18,185	0/1:6,1:7:10:10,0,161	0/1:5,2:7:14:14,0,137	0/0:3,1:4:9:0,9,93	0/1:7,1:8:11:11,0,167	0/0:4,2:6:9:0,9,109	0/0:4,0:4:9:0,9,105	0/0:9,0:9:27:0,27,274	0/0:5,1:6:15:0,15,156	1/1:0,6:6:18:194,18,0	0/0:7,0:7:21:0,21,218	0/1:3,2:5:14:14,0,83	0/0:10,0:10:27:0,27,286	./.:.:.:.:.	0/0:2,0:2:6:0,6,61	./.:.:.:.:.	0/0:1,0:1:3:0,3,31	0/1:4,1:5:17:17,0,110	0/0:7,1:8:21:0,21,222	0/0:3,1:4:9:0,9,95	0/0:2,0:2:6:0,6,61	0/0:1,0:1:3:0,3,31	0/0:5,0:5:12:0,12,137	0/0:2,0:2:6:0,6,61	./.:.:.:.:.	0/0:2,1:3:6:0,6,56	0/0:4,0:4:12:0,12,120	0/0:4,0:4:12:0,12,125	0/0:4,1:5:12:0,12,124	0/1:3,4:7:19:19,0,81	0/0:5,0:5:15:0,15,158	0/0:4,1:5:9:0,9,105	0/0:3,0:3:9:0,9,94	0/0:4,1:5:12:0,12,129	0/0:3,0:3:9:0,9,95	0/0:3,0:3:9:0,9,94	1/1:0,4:4:9:91,9,0	0/0:9,0:9:24:0,24,244	./.:.:.:.:.	0/0:3,0:3:9:0,9,93	1/1:0,3:3:9:98,9,0	0/0:2,0:2:3:0,3,31	1/1:0,1:1:3:34,3,0	0/0:1,0:1:3:0,3,31	1/1:0,6:6:15:160,15,0	0/0:3,0:3:6:0,6,63	0/0:3,0:3:9:0,9,96	0/1:1,3:4:18:76,0,18	0/0:3,1:4:9:0,9,95	0/0:3,0:3:9:0,9,92	0/0:7,0:7:18:0,18,202	0/0:3,0:3:9:0,9,94	0/0:10,1:11:30:0,30,313	0/0:2,0:2:6:0,6,62	0/0:5,0:5:15:0,15,153	0/0:10,2:12:24:0,24,273	0/0:2,0:2:6:0,6,62	0/1:6,3:9:67:67,0,161	0/1:4,2:6:41:41,0,100	0/0:7,0:7:21:0,21,225	0/0:6,0:6:18:0,18,184	0/0:2,0:2:6:0,6,62	0/0:4,0:4:12:0,12,118	0/1:1,1:2:25:28,0,25	0/0:8,0:8:21:0,21,224	0/0:4,0:4:12:0,12,126	0/0:10,0:10:30:0,30,314	0/0:10,1:11:1:0,1,276	0/0:5,0:5:15:0,15,152	0/0:10,1:11:27:0,27,286	0/0:4,0:4:12:0,12,120	0/0:4,0:4:12:0,12,120	0/1:1,1:2:25:26,0,25	0/0:4,1:5:12:0,12,121	0/0:4,0:4:6:0,6,89	./.:.:.:.:.	0/0:3,0:4:6:0,6,76	0/1:9,3:12:11:11,0,187	0/0:3,0:3:6:0,6,72	0/0:4,0:4:6:0,6,89	./.:.:.:.:.	0/0:23,0:23:57:0,57,634
chr0	61362468	.	T	A	2033.8	.	AC=17;AF=0.065;AN=260;BaseQRankSum=4.723;DP=1205;Dels=0.00;FS=2.514;HaplotypeScore=0.1791;InbreedingCoeff=0.3599;MLEAC=14;MLEAF=0.054;MQ=52.18;MQ0=4;MQRankSum=-4.895;QD=17.24;ReadPosRankSum=0.358	GT:AD:DP:GQ:PL	0/0:41,0:41:99:0,120,1274	1/1:0,25:25:72:767,72,0	0/0:24,4:28:37:0,37,656	0/0:62,2:64:99:0,174,1813	0/0:20,0:20:57:0,57,589	0/0:16,3:19:19:0,19,408	0/0:16,0:16:42:0,42,446	0/0:4,0:4:12:0,12,124	0/0:2,0:2:6:0,6,66	0/0:26,2:28:78:0,78,789	0/0:1,0:1:3:0,3,32	0/0:19,2:21:57:0,57,593	0/0:27,0:27:72:0,72,745	./.:.:.:.:.	0/0:20,1:21:60:0,60,603	0/0:16,3:19:27:0,27,463	0/0:35,0:35:84:0,84,924	0/0:2,0:2:6:0,6,64	0/0:7,0:7:18:0,18,200	0/0:9,0:9:21:0,21,244	0/0:2,0:2:3:0,3,30	0/0:19,2:21:27:0,27,538	1/1:0,29:29:78:844,78,0	0/0:21,3:24:34:0,34,585	0/0:2,0:2:6:0,6,66	0/0:27,3:30:52:0,52,811	0/0:16,2:18:42:0,42,454	0/0:5,1:6:15:0,15,154	0/0:2,0:2:6:0,6,65	0/0:24,1:25:72:0,72,724	0/0:5,0:5:15:0,15,154	0/0:6,0:6:18:0,18,194	0/1:11,4:15:24:24,0,304	0/0:1,0:1:3:0,3,33	0/0:29,0:29:75:0,75,760	0/0:3,0:3:9:0,9,102	0/0:18,2:20:31:0,31,523	0/0:11,0:11:27:0,27,305	0/0:15,1:16:10:0,10,391	0/0:1,0:1:3:0,3,32	0/0:4,0:4:12:0,12,135	0/0:23,1:24:69:0,69,707	0/0:21,0:21:57:0,57,576	0/0:26,0:26:78:0,78,799	0/0:15,0:15:42:0,42,434	0/0:22,2:24:66:0,66,679	0/0:12,0:12:33:0,33,348	0/0:1,0:1:3:0,3,32	0/0:2,1:3:6:0,6,61	0/0:5,0:5:12:0,12,137	0/0:2,0:2:6:0,6,63	0/0:2,0:2:6:0,6,63	0/0:4,0:4:9:0,9,95	0/0:2,0:2:6:0,6,62	0/0:6,0:6:15:0,15,167	0/0:6,0:6:18:0,18,188	0/1:5,1:6:13:13,0,133	0/0:5,0:5:15:0,15,154	0/0:1,1:2:3:0,3,33	0/1:7,1:8:2:2,0,190	0/0:5,2:7:12:0,12,139	0/0:3,0:3:9:0,9,94	0/0:9,0:9:27:0,27,278	0/0:5,1:6:15:0,15,153	0/0:5,0:5:15:0,15,160	0/0:8,0:8:21:0,21,222	0/0:4,0:4:9:0,9,93	0/0:8,0:8:21:0,21,234	./.:.:.:.:.	0/0:2,0:2:6:0,6,61	./.:.:.:.:.	./.:.:.:.:.	0/1:5,1:6:14:14,0,135	0/0:7,0:7:21:0,21,206	0/0:3,1:4:9:0,9,92	0/0:2,0:2:6:0,6,63	0/0:3,0:3:6:0,6,63	0/0:4,0:4:12:0,12,126	0/0:2,0:2:6:0,6,57	./.:.:.:.:.	0/0:2,0:2:6:0,6,59	0/0:5,0:5:15:0,15,157	0/0:3,0:3:9:0,9,98	1/1:0,5:5:12:121,12,0	1/1:0,7:7:15:156,15,0	0/0:5,0:5:15:0,15,158	0/0:5,1:6:15:0,15,158	0/0:2,0:2:6:0,6,61	0/0:7,0:7:18:0,18,182	0/0:3,0:3:9:0,9,96	0/0:3,0:3:9:0,9,91	0/0:2,0:2:6:0,6,61	0/0:7,0:7:21:0,21,214	0/0:1,0:1:3:0,3,32	0/0:4,0:4:12:0,12,121	0/0:2,0:2:6:0,6,66	0/0:2,0:2:3:0,3,31	0/0:1,0:1:3:0,3,32	0/0:2,0:2:6:0,6,61	0/0:6,0:6:18:0,18,183	0/0:2,0:2:3:0,3,31	0/0:3,0:4:9:0,9,92	0/0:4,0:4:12:0,12,115	0/0:3,1:4:9:0,9,93	0/0:6,0:6:15:0,15,156	1/1:0,8:8:21:230,21,0	0/0:3,0:3:9:0,9,96	0/0:9,0:9:27:0,27,271	0/0:3,0:3:9:0,9,95	0/0:6,0:6:18:0,18,173	0/0:9,1:10:21:0,21,247	0/0:3,0:3:9:0,9,97	0/0:9,0:9:24:0,24,250	0/1:5,1:6:8:8,0,137	0/0:11,0:11:33:0,33,339	0/0:6,0:6:18:0,18,179	0/0:4,0:4:9:0,9,97	1/1:0,3:3:9:87,9,0	0/0:1,0:1:3:0,3,31	0/0:7,0:7:21:0,21,214	0/0:5,0:5:15:0,15,158	0/0:9,0:9:27:0,27,278	0/0:11,0:11:33:0,33,339	0/0:7,0:7:21:0,21,216	0/0:9,1:10:27:0,27,273	0/0:4,0:4:12:0,12,119	0/0:6,0:6:18:0,18,180	0/0:2,0:2:6:0,6,64	0/0:5,1:6:15:0,15,157	0/0:4,0:4:6:0,6,89	./.:.:.:.:.	0/0:3,0:4:6:0,6,76	0/0:9,2:11:15:0,15,207	0/0:3,0:3:6:0,6,76	0/0:2,0:2:3:0,3,45	./.:.:.:.:.	0/0:23,0:23:63:0,63,703
chr0	61366593	.	T	C	331.9	.	AC=26;AF=0.181;AN=144;DP=379;Dels=0.00;FS=0.000;HaplotypeScore=0.0254;InbreedingCoeff=0.3652;MLEAC=20;MLEAF=0.139;MQ=22.50;MQ0=50;QD=9.48	GT:AD:DP:GQ:PL	0/0:16,0:16:18:0,18,190	0/0:10,0:10:15:0,15,151	./.:.:.:.:.	0/0:20,0:20:15:0,15,150	0/0:7,0:7:9:0,9,91	0/0:4,0:4:12:0,12,121	1/1:0,5:5:3:31,3,0	./.:.:.:.:.	./.:.:.:.:.	0/0:11,0:11:15:0,15,149	./.:.:.:.:.	0/0:9,0:9:6:0,6,62	0/0:6,0:6:12:0,12,115	./.:.:.:.:.	0/0:5,0:5:9:0,9,93	0/0:7,0:7:6:0,6,59	0/0:8,0:8:12:0,12,120	./.:.:.:.:.	./.:.:.:.:.	./.:.:.:.:.	./.:.:.:.:.	0/0:3,0:3:3:0,3,30	0/0:11,0:11:9:0,9,92	0/0:18,0:18:24:0,24,238	1/1:0,3:3:3:33,3,0	1/1:0,5:5:3:30,3,0	0/0:4,0:4:12:0,12,121	./.:.:.:.:.	./.:.:.:.:.	0/0:8,0:8:3:0,3,31	0/0:2,0:2:3:0,3,27	./.:.:.:.:.	./.:.:.:.:.	0/0:1,0:1:3:0,3,27	./.:.:.:.:.	1/1:1,1:2:3:27,3,0	./.:.:.:.:.	0/0:4,0:4:9:0,9,90	0/0:8,0:8:6:0,6,63	./.:.:.:.:.	./.:.:.:.:.	1/1:0,5:5:12:118,12,0	0/0:7,0:7:3:0,3,31	0/0:11,0:11:12:0,12,123	0/0:4,0:4:9:0,9,92	0/0:3,0:3:3:0,3,32	./.:.:.:.:.	./.:.:.:.:.	./.:.:.:.:.	./.:.:.:.:.	0/0:2,0:2:3:0,3,32	./.:.:.:.:.	0/0:8,0:8:9:0,9,91	1/1:0,1:1:3:32,3,0	0/0:1,0:1:3:0,3,29	./.:.:.:.:.	0/0:4,0:4:9:0,9,93	0/0:8,0:8:12:0,12,122	./.:.:.:.:.	0/0:2,0:2:6:0,6,61	./.:.:.:.:.	0/0:1,0:1:3:0,3,30	0/0:5,0:5:6:0,6,62	0/0:2,0:2:6:0,6,54	./.:.:.:.:.	./.:.:.:.:.	1/1:0,1:1:3:32,3,0	./.:.:.:.:.	0/0:3,0:3:3:0,3,29	./.:.:.:.:.	./.:.:.:.:.	0/0:2,0:2:6:0,6,61	./.:.:.:.:.	0/0:3,0:3:3:0,3,29	0/0:5,0:5:6:0,6,62	./.:.:.:.:.	./.:.:.:.:.	0/0:3,0:3:6:0,6,63	0/0:1,0:1:3:0,3,32	./.:.:.:.:.	./.:.:.:.:.	./.:.:.:.:.	0/0:1,0:1:3:0,3,31	./.:.:.:.:.	0/0:1,0:1:3:0,3,31	1/1:0,4:4:3:27,3,0	0/0:2,0:2:6:0,6,63	./.:.:.:.:.	0/0:2,0:2:3:0,3,32	./.:.:.:.:.	0/0:2,0:2:3:0,3,29	./.:.:.:.:.	./.:.:.:.:.	./.:.:.:.:.	1/1:0,3:3:6:63,6,0	1/1:0,1:1:3:32,3,0	0/0:2,0:2:3:0,3,27	1/1:0,1:1:3:32,3,0	./.:.:.:.:.	./.:.:.:.:.	1/1:0,3:3:3:27,3,0	./.:.:.:.:.	./.:.:.:.:.	./.:.:.:.:.	0/0:2,0:2:3:0,3,32	0/0:3,0:3:6:0,6,61	0/0:1,0:1:3:0,3,27	./.:.:.:.:.	./.:.:.:.:.	1/1:0,1:1:3:31,3,0	./.:.:.:.:.	./.:.:.:.:.	./.:.:.:.:.	./.:.:.:.:.	./.:.:.:.:.	0/0:5,0:5:3:0,3,31	0/0:1,0:1:3:0,3,32	0/0:1,0:1:3:0,3,32	./.:.:.:.:.	./.:.:.:.:.	0/0:1,0:1:3:0,3,30	0/0:3,0:3:6:0,6,66	0/0:2,0:2:3:0,3,32	0/0:1,0:1:3:0,3,30	./.:.:.:.:.	./.:.:.:.:.	./.:.:.:.:.	0/0:1,0:1:3:0,3,31	0/0:4,0:4:6:0,6,61	./.:.:.:.:.	./.:.:.:.:.	./.:.:.:.:.	./.:.:.:.:.	0/0:1,1:2:3:0,3,31	./.:.:.:.:.	./.:.:.:.:.	0/0:19,0:19:21:0,21,212
chr0	61367746	.	G	A	826.02	.	AC=26;AF=0.127;AN=204;BaseQRankSum=-1.440;DP=743;Dels=0.00;FS=3.868;HaplotypeScore=0.0568;InbreedingCoeff=0.1495;MLEAC=24;MLEAF=0.118;MQ=20.34;MQ0=78;MQRankSum=-2.330;QD=6.88;ReadPosRankSum=0.193	GT:AD:DP:GQ:PL	0/0:31,0:31:36:0,36,345	0/1:8,3:11:75:75,0,77	0/0:7,0:7:18:0,18,188	0/1:14,18:32:99:180,0,367	0/0:14,0:14:27:0,27,283	0/0:4,0:4:12:0,12,124	0/0:10,0:10:6:0,6,63	./.:.:.:.:.	0/0:2,0:2:3:0,3,30	0/0:12,0:12:15:0,15,157	0/0:1,0:1:3:0,3,30	0/0:16,0:16:18:0,18,189	1/1:7,3:10:9:92,9,0	./.:.:.:.:.	0/1:1,10:11:23:52,0,23	0/0:8,0:8:3:0,3,32	0/1:4,4:8:72:99,0,72	0/0:3,0:3:3:0,3,27	0/0:3,0:3:3:0,3,32	./.:.:.:.:.	0/0:1,0:1:3:0,3,32	./.:.:.:.:.	0/0:7,0:7:3:0,3,32	0/0:15,0:15:15:0,15,161	0/0:5,0:5:6:0,6,59	0/0:11,0:11:21:0,21,221	0/0:14,0:14:9:0,9,97	./.:.:.:.:.	./.:.:.:.:.	0/0:11,0:11:15:0,15,154	./.:.:.:.:.	0/0:1,0:1:3:0,3,27	0/0:8,0:8:3:0,3,29	./.:.:.:.:.	./.:.:.:.:.	0/0:1,0:1:3:0,3,27	0/0:15,0:15:27:0,27,281	0/0:6,0:6:6:0,6,60	0/1:1,3:4:22:54,0,22	0/0:3,0:3:3:0,3,27	0/0:4,0:4:6:0,6,61	0/0:10,0:10:12:0,12,125	0/0:15,0:15:21:0,21,220	0/0:12,0:12:12:0,12,126	0/0:17,0:17:27:0,27,283	0/0:14,0:14:15:0,15,145	0/0:8,0:8:12:0,12,130	0/0:3,0:3:6:0,6,55	./.:.:.:.:.	0/1:2,2:4:23:23,0,54	0/0:3,0:3:3:0,3,32	./.:.:.:.:.	0/0:2,0:2:3:0,3,32	./.:.:.:.:.	0/0:7,0:7:6:0,6,63	./.:.:.:.:.	0/0:3,0:3:6:0,6,65	0/0:8,0:8:15:0,15,162	./.:.:.:.:.	0/0:10,0:10:9:0,9,93	1/1:1,3:4:9:95,9,0	0/1:4,3:7:44:78,0,44	./.:.:.:.:.	0/1:3,1:4:23:23,0,52	0/0:6,0:6:9:0,9,96	0/1:4,1:5:25:25,0,26	0/0:1,0:1:3:0,3,32	0/1:2,3:5:23:23,0,52	1/1:0,3:3:3:30,3,0	./.:.:.:.:.	0/0:3,0:3:3:0,3,31	0/0:6,0:6:12:0,12,126	0/0:6,0:6:6:0,6,61	0/0:6,0:6:15:0,15,157	0/0:4,0:4:6:0,6,57	./.:.:.:.:.	0/0:4,0:4:3:0,3,32	0/0:2,0:2:3:0,3,32	./.:.:.:.:.	1/1:0,6:6:6:61,6,0	./.:.:.:.:.	./.:.:.:.:.	./.:.:.:.:.	0/0:3,0:3:3:0,3,32	./.:.:.:.:.	./.:.:.:.:.	0/0:5,0:5:12:0,12,126	0/0:6,0:6:3:0,3,32	1/1:0,2:2:6:61,6,0	0/0:4,0:4:3:0,3,31	1/1:0,1:1:3:32,3,0	0/0:3,0:3:6:0,6,61	0/0:2,0:2:3:0,3,32	./.:.:.:.:.	0/0:3,0:3:6:0,6,63	1/1:1,1:2:3:27,3,0	0/0:3,0:3:3:0,3,27	0/0:5,0:5:12:0,12,129	1/1:0,1:1:3:32,3,0	./.:.:.:.:.	0/0:6,0:6:3:0,3,30	./.:.:.:.:.	./.:.:.:.:.	./.:.:.:.:.	0/0:2,0:2:6:0,6,63	0/0:6,0:6:9:0,9,96	./.:.:.:.:.	0/0:1,0:1:3:0,3,32	./.:.:.:.:.	0/0:3,0:3:3:0,3,31	0/0:6,0:6:12:0,12,122	./.:.:.:.:.	0/0:10,0:10:9:0,9,95	0/0:4,0:4:6:0,6,63	0/0:6,0:6:9:0,9,95	0/0:5,0:5:6:0,6,63	0/0:2,1:3:6:0,6,59	0/0:2,0:2:6:0,6,63	0/0:6,0:6:6:0,6,62	0/0:4,0:4:6:0,6,61	0/0:4,0:4:3:0,3,32	0/0:9,0:9:21:0,21,217	0/0:3,0:3:6:0,6,65	0/0:5,0:5:9:0,9,91	0/0:7,0:7:12:0,12,124	0/0:4,0:4:6:0,6,63	0/0:5,0:5:15:0,15,158	0/0:6,0:6:6:0,6,63	0/0:6,0:6:15:0,15,158	0/0:12,0:12:15:0,15,195	0/0:7,0:7:9:0,9,120	./.:.:.:.:.	./.:.:.:.:.	./.:.:.:.:.	./.:.:.:.:.	0/0:4,0:4:6:0,6,59	0/0:33,0:33:27:0,27,285
chr0	61370735	.	T	G	1126.72	.	AC=19;AF=0.080;AN=238;BaseQRankSum=-4.201;DP=762;Dels=0.00;FS=4.396;HaplotypeScore=0.0914;InbreedingCoeff=0.4920;MLEAC=16;MLEAF=0.067;MQ=59.57;MQ0=0;MQRankSum=-1.094;QD=22.99;ReadPosRankSum=-0.842	GT:AD:DP:GQ:PL	0/0:45,0:45:99:0,135,1462	0/0:19,0:19:57:0,57,584	0/0:16,0:16:42:0,42,447	0/0:39,0:39:99:0,117,1212	0/0:14,0:14:42:0,42,434	0/0:10,0:10:30:0,30,312	1/1:0,9:9:27:275,27,0	0/0:2,0:2:6:0,6,63	0/0:3,0:3:6:0,6,64	0/0:10,0:10:30:0,30,314	0/0:1,0:1:3:0,3,32	0/0:8,0:8:24:0,24,252	0/0:8,0:8:24:0,24,243	1/1:0,2:2:6:61,6,0	0/0:12,0:12:36:0,36,375	0/0:16,0:16:45:0,45,478	0/0:15,0:15:39:0,39,442	0/0:4,0:4:12:0,12,129	0/0:6,0:6:18:0,18,183	0/0:3,0:3:9:0,9,92	0/0:3,0:3:9:0,9,95	0/0:7,0:7:21:0,21,223	./.:.:.:.:.	0/0:14,0:14:42:0,42,431	0/0:4,0:4:12:0,12,134	0/0:13,0:13:36:0,36,387	0/0:14,0:14:42:0,42,428	0/0:8,0:8:24:0,24,252	0/0:3,0:3:9:0,9,97	0/0:11,0:11:33:0,33,330	0/0:3,0:3:9:0,9,97	0/0:3,0:3:9:0,9,97	1/1:0,12:12:36:363,36,0	0/0:3,0:3:9:0,9,96	0/0:10,0:10:27:0,27,291	0/0:3,0:3:9:0,9,99	0/0:11,0:11:33:0,33,337	0/0:8,0:8:24:0,24,234	0/0:8,0:8:21:0,21,233	0/0:2,0:2:6:0,6,69	0/0:2,0:2:6:0,6,65	1/1:0,6:6:15:168,15,0	0/0:21,0:21:54:0,54,612	0/0:7,0:7:21:0,21,220	0/0:11,0:11:33:0,33,351	0/0:25,0:26:69:0,69,741	0/0:14,0:14:42:0,42,428	0/0:4,0:4:12:0,12,126	0/0:1,0:1:3:0,3,32	0/0:6,0:6:18:0,18,186	0/0:1,0:1:3:0,3,32	0/0:1,0:1:3:0,3,24	0/0:6,0:6:18:0,18,185	0/0:4,0:4:12:0,12,124	0/0:3,0:3:9:0,9,93	0/0:4,0:4:12:0,12,126	0/0:2,0:2:6:0,6,61	0/0:5,0:5:15:0,15,153	0/0:5,0:5:15:0,15,148	0/0:3,0:3:9:0,9,90	0/0:3,0:3:9:0,9,94	0/0:4,0:4:12:0,12,124	0/0:7,0:7:21:0,21,216	1/1:0,7:7:18:193,18,0	0/0:3,0:3:9:0,9,92	0/0:5,0:5:15:0,15,148	1/1:0,2:2:6:59,6,0	0/0:5,0:5:15:0,15,155	0/0:2,0:2:6:0,6,61	./.:.:.:.:.	0/0:4,0:4:12:0,12,124	0/0:2,0:2:6:0,6,61	0/0:1,0:1:3:0,3,32	./.:.:.:.:.	0/0:5,0:5:15:0,15,159	0/0:6,0:6:12:0,12,152	0/0:3,0:3:9:0,9,92	./.:.:.:.:.	./.:.:.:.:.	0/0:6,0:6:12:0,12,152	0/0:3,0:3:9:0,9,95	./.:.:.:.:.	0/0:3,0:3:9:0,9,96	./.:.:.:.:.	./.:.:.:.:.	0/0:4,0:4:12:0,12,126	0/0:3,0:3:9:0,9,97	0/0:2,0:2:3:0,3,33	0/0:4,0:4:12:0,12,122	0/0:7,0:7:21:0,21,213	0/0:3,0:3:9:0,9,96	1/1:0,4:4:9:103,9,0	0/0:5,0:5:15:0,15,155	./.:.:.:.:.	0/1:2,1:3:21:21,0,54	0/0:7,0:7:21:0,21,218	0/0:1,0:1:3:0,3,32	./.:.:.:.:.	1/1:0,1:1:3:33,3,0	1/1:0,3:3:9:92,9,0	0/0:11,0:11:33:0,33,357	./.:.:.:.:.	0/0:3,0:3:9:0,9,95	0/0:1,0:1:3:0,3,31	./.:.:.:.:.	./.:.:.:.:.	0/0:1,0:1:3:0,3,34	./.:.:.:.:.	0/0:4,0:4:12:0,12,122	0/0:2,0:2:6:0,6,57	0/0:5,0:5:15:0,15,144	0/0:4,0:4:12:0,12,124	0/0:5,0:5:12:0,12,139	0/0:3,0:3:9:0,9,93	0/0:1,0:1:3:0,3,33	./.:.:.:.:.	./.:.:.:.:.	0/0:2,0:2:6:0,6,61	0/0:3,0:3:9:0,9,95	./.:.:.:.:.	0/0:3,0:3:9:0,9,94	./.:.:.:.:.	0/0:7,0:7:21:0,21,214	0/0:4,0:4:12:0,12,122	0/0:3,0:3:9:0,9,94	0/0:2,0:2:6:0,6,61	0/0:2,0:2:6:0,6,65	0/0:1,0:1:3:0,3,32	0/0:1,0:1:3:0,3,32	0/0:11,0:11:21:0,21,270	0/0:2,0:2:3:0,3,45	0/0:5,0:5:12:0,12,136	0/0:5,0:5:12:0,12,138	0/0:3,0:3:6:0,6,76	0/0:2,0:2:3:0,3,45	0/0:6,0:6:9:0,9,134	0/0:27,0:27:81:0,81,928
chr0	61371004	.	A	C	605.02	.	AC=15;AF=0.061;AN=246;BaseQRankSum=-1.732;DP=638;Dels=0.00;FS=2.709;HaplotypeScore=0.0643;InbreedingCoeff=0.3501;MLEAC=11;MLEAF=0.045;MQ=59.60;MQ0=1;MQRankSum=-0.655;QD=22.41;ReadPosRankSum=-1.714	GT:AD:DP:GQ:PL	0/0:46,0:46:99:0,138,1512	0/0:24,0:24:66:0,66,710	0/0:9,0:9:24:0,24,239	0/0:20,0:20:60:0,60,619	0/0:17,0:17:51:0,51,524	0/0:4,0:4:12:0,12,127	0/0:9,0:9:27:0,27,278	0/0:2,0:2:3:0,3,31	0/0:2,0:2:6:0,6,63	0/0:7,0:7:18:0,18,202	0/0:3,0:3:9:0,9,89	0/0:10,0:10:30:0,30,312	0/0:9,0:9:27:0,27,288	0/0:2,0:2:6:0,6,59	0/0:14,0:14:42:0,42,437	0/0:10,0:10:30:0,30,296	0/0:13,0:13:39:0,39,407	0/0:4,0:4:12:0,12,127	0/0:2,0:2:6:0,6,61	0/0:6,0:6:18:0,18,185	0/0:1,0:1:3:0,3,32	0/0:18,0:18:54:0,54,520	./.:.:.:.:.	0/0:14,0:14:42:0,42,439	0/0:2,0:2:6:0,6,63	0/0:7,0:7:18:0,18,200	0/0:8,0:8:24:0,24,245	0/0:2,0:2:6:0,6,61	0/0:2,0:2:6:0,6,65	1/1:0,9:9:27:276,27,0	0/0:5,0:5:15:0,15,153	0/1:1,1:2:24:29,0,24	0/0:14,0:14:36:0,36,393	0/0:3,0:3:9:0,9,99	0/0:13,0:13:36:0,36,388	0/0:2,0:2:6:0,6,65	0/0:10,0:10:27:0,27,295	0/0:6,0:6:18:0,18,184	0/0:2,0:2:6:0,6,61	./.:.:.:.:.	1/1:0,3:3:9:91,9,0	0/0:9,0:9:27:0,27,277	0/0:6,0:6:18:0,18,189	0/0:7,0:7:21:0,21,211	0/0:8,0:8:24:0,24,243	0/0:11,0:11:30:0,30,328	0/0:12,0:12:33:0,33,370	./.:.:.:.:.	0/0:1,0:1:3:0,3,30	0/0:3,0:3:9:0,9,95	./.:.:.:.:.	0/0:3,0:3:9:0,9,91	0/0:6,0:6:18:0,18,189	0/0:2,0:2:6:0,6,60	0/0:4,0:4:12:0,12,125	1/1:0,3:3:9:93,9,0	0/0:5,0:5:15:0,15,155	0/0:4,0:4:12:0,12,122	0/0:1,1:2:3:0,3,32	./.:.:.:.:.	0/0:2,0:2:6:0,6,59	0/0:5,0:5:15:0,15,153	0/0:7,0:7:21:0,21,219	0/0:4,0:4:9:0,9,106	0/0:4,0:4:12:0,12,126	0/0:4,0:4:12:0,12,124	./.:.:.:.:.	1/1:0,4:4:12:120,12,0	0/0:2,0:2:6:0,6,61	./.:.:.:.:.	0/0:3,0:3:9:0,9,92	0/0:1,0:1:3:0,3,33	0/0:2,0:2:6:0,6,63	0/0:4,0:4:9:0,9,108	0/0:3,0:3:6:0,6,73	0/0:1,0:1:3:0,3,29	0/0:1,0:1:3:0,3,30	0/0:2,0:2:6:0,6,64	./.:.:.:.:.	0/0:3,0:3:9:0,9,94	0/0:2,0:2:6:0,6,63	0/0:1,0:1:3:0,3,32	0/0:4,0:4:12:0,12,130	./.:.:.:.:.	0/0:3,0:3:9:0,9,95	./.:.:.:.:.	0/0:2,0:2:6:0,6,64	0/0:6,0:6:18:0,18,182	0/0:1,0:1:3:0,3,32	1/1:0,1:1:3:33,3,0	0/0:2,0:2:6:0,6,65	0/0:3,0:3:9:0,9,92	0/0:2,0:2:6:0,6,65	./.:.:.:.:.	0/0:4,0:4:12:0,12,123	0/0:5,0:5:15:0,15,160	0/0:2,0:2:6:0,6,65	0/0:2,0:2:6:0,6,61	0/0:1,0:1:3:0,3,32	0/0:3,0:3:9:0,9,93	0/0:5,0:5:15:0,15,164	0/0:3,0:3:9:0,9,93	0/0:4,0:4:12:0,12,128	0/0:1,0:1:3:0,3,31	0/0:1,0:1:3:0,3,30	./.:.:.:.:.	0/0:7,0:7:21:0,21,224	0/0:1,0:1:3:0,3,32	0/0:2,0:2:6:0,6,57	0/0:2,0:2:6:0,6,61	0/0:4,0:4:12:0,12,120	0/0:2,0:2:6:0,6,57	0/0:3,0:3:9:0,9,97	1/1:0,4:4:12:126,12,0	0/0:4,0:4:12:0,12,128	1/1:0,1:1:3:32,3,0	0/0:3,0:3:9:0,9,90	0/0:3,0:3:9:0,9,93	0/0:5,0:5:12:0,12,124	0/0:3,0:3:9:0,9,93	0/0:1,0:1:3:0,3,31	0/0:2,0:2:6:0,6,59	0/0:1,0:1:3:0,3,30	0/0:2,0:2:6:0,6,61	0/0:2,0:2:6:0,6,63	0/0:3,0:3:9:0,9,88	0/0:5,0:5:15:0,15,153	0/0:3,0:3:9:0,9,93	0/0:3,0:3:9:0,9,94	0/0:4,0:4:9:0,9,108	0/0:2,0:2:3:0,3,45	./.:.:.:.:.	0/0:8,0:8:15:0,15,196	0/0:8,0:8:15:0,15,196	0/0:3,0:3:3:0,3,45	./.:.:.:.:.	0/0:15,0:15:45:0,45,492
chr0	61371777	.	C	T	920.41	.	AC=17;AF=0.066;AN=256;BaseQRankSum=-4.057;DP=880;Dels=0.00;FS=3.918;HaplotypeScore=0.2265;InbreedingCoeff=0.4088;MLEAC=14;MLEAF=0.055;MQ=59.79;MQ0=0;MQRankSum=-1.783;QD=23.01;ReadPosRankSum=-0.066	GT:AD:DP:GQ:PL	0/0:60,0:60:99:0,180,1927	0/0:29,0:29:72:0,72,842	0/0:12,0:12:36:0,36,383	0/0:53,0:53:99:0,147,1618	0/0:19,0:19:57:0,57,599	1/1:0,11:11:27:309,27,0	0/0:9,0:9:27:0,27,291	0/0:1,0:1:3:0,3,36	0/0:2,0:2:6:0,6,66	0/0:18,0:18:39:0,39,475	0/0:2,0:2:6:0,6,63	0/0:10,0:10:30:0,30,321	0/0:9,0:9:27:0,27,283	0/0:1,0:1:3:0,3,31	0/0:10,0:10:30:0,30,318	0/0:12,0:12:36:0,36,372	0/0:24,0:24:66:0,66,717	0/0:1,0:1:3:0,3,32	0/0:6,0:6:18:0,18,192	0/0:1,0:1:3:0,3,30	0/0:2,0:2:6:0,6,65	0/0:5,0:5:15:0,15,159	./.:.:.:.:.	0/0:21,0:21:54:0,54,614	0/0:3,0:3:9:0,9,98	0/0:24,0:25:63:0,63,715	0/0:15,0:15:36:0,36,398	0/0:3,0:3:9:0,9,97	0/0:2,0:2:6:0,6,65	0/0:18,0:18:45:0,45,509	0/0:6,0:6:18:0,18,192	0/0:2,0:2:6:0,6,70	0/0:22,0:22:57:0,57,636	0/0:2,0:2:6:0,6,67	0/0:12,0:12:36:0,36,383	0/0:2,0:2:6:0,6,67	0/0:13,0:13:39:0,39,408	0/0:15,0:15:45:0,45,481	0/0:9,0:9:24:0,24,266	0/0:7,0:7:21:0,21,225	0/0:1,0:1:3:0,3,34	0/0:15,0:15:36:0,36,420	0/0:13,0:13:33:0,33,378	0/0:13,0:13:39:0,39,391	0/0:17,0:17:45:0,45,496	0/0:18,0:18:51:0,51,549	0/0:7,0:7:21:0,21,223	0/0:2,0:2:6:0,6,65	0/0:1,0:1:3:0,3,32	0/0:3,0:3:9:0,9,93	./.:.:.:.:.	0/0:2,0:2:6:0,6,64	0/0:3,0:3:9:0,9,95	0/0:7,0:7:21:0,21,217	0/0:3,0:3:9:0,9,92	0/0:2,0:2:6:0,6,55	0/0:9,0:9:27:0,27,283	0/0:4,0:4:12:0,12,129	0/0:2,0:2:6:0,6,66	0/0:7,0:7:21:0,21,220	0/0:3,0:3:9:0,9,93	0/0:5,0:5:15:0,15,159	0/0:4,0:4:12:0,12,131	0/0:8,0:8:24:0,24,246	0/0:8,0:8:21:0,21,238	0/0:1,0:1:3:0,3,32	0/0:3,0:3:9:0,9,95	0/0:4,0:4:12:0,12,126	0/0:3,0:3:9:0,9,92	1/1:0,1:1:3:31,3,0	0/0:1,0:1:3:0,3,32	0/0:2,0:2:6:0,6,59	0/0:7,0:7:21:0,21,221	0/0:3,0:3:9:0,9,96	0/0:3,0:3:9:0,9,95	0/0:1,0:1:3:0,3,32	1/1:0,5:5:12:137,12,0	0/1:1,1:2:26:26,0,28	./.:.:.:.:.	1/1:0,4:4:12:126,12,0	./.:.:.:.:.	0/0:4,0:4:12:0,12,128	0/0:4,0:4:12:0,12,131	./.:.:.:.:.	0/0:5,0:5:15:0,15,160	0/0:3,0:3:9:0,9,101	0/0:4,0:4:9:0,9,107	0/0:6,0:6:18:0,18,194	0/0:2,0:2:6:0,6,64	0/0:4,0:4:12:0,12,124	0/0:2,0:2:6:0,6,62	./.:.:.:.:.	0/0:5,0:5:15:0,15,162	0/0:1,0:1:3:0,3,32	0/0:2,0:2:6:0,6,64	0/0:3,0:3:9:0,9,98	0/0:4,0:4:12:0,12,133	0/0:6,0:6:18:0,18,181	./.:.:.:.:.	0/0:1,0:1:3:0,3,33	0/0:4,0:4:12:0,12,127	0/0:1,0:1:3:0,3,32	0/0:2,0:2:6:0,6,61	0/0:1,0:1:3:0,3,28	0/0:2,0:2:6:0,6,68	./.:.:.:.:.	0/0:2,0:2:6:0,6,63	0/0:8,0:8:24:0,24,255	0/0:1,0:1:3:0,3,33	./.:.:.:.:.	0/0:3,0:3:9:0,9,94	0/0:1,0:1:3:0,3,33	0/0:6,0:6:18:0,18,188	0/0:5,0:5:15:0,15,158	0/0:5,0:5:12:0,12,124	0/0:2,0:2:6:0,6,65	0/0:3,0:3:9:0,9,99	0/0:1,0:2:3:0,3,30	0/0:1,0:1:3:0,3,32	1/1:0,2:2:6:62,6,0	0/0:3,0:3:9:0,9,99	0/0:5,0:5:15:0,15,153	1/1:0,9:9:27:283,27,0	0/0:4,0:4:12:0,12,126	1/1:0,4:4:9:106,9,0	0/0:6,0:6:18:0,18,185	0/0:7,0:7:21:0,21,217	0/0:4,0:4:12:0,12,126	1/1:0,2:2:6:63,6,0	0/0:2,0:2:3:0,3,45	0/0:3,0:3:6:0,6,75	0/0:6,0:6:9:0,9,134	0/0:3,0:3:6:0,6,76	0/0:6,0:6:15:0,15,169	0/0:4,0:4:6:0,6,89	0/0:4,0:4:9:0,9,109	0/0:30,0:30:90:0,90,1020
chr0	61371966	.	T	C	3977.18	.	AC=51;AF=0.202;AN=252;BaseQRankSum=3.730;DP=918;Dels=0.00;FS=1.914;HaplotypeScore=0.2296;InbreedingCoeff=0.6183;MLEAC=43;MLEAF=0.171;MQ=59.49;MQ0=2;MQRankSum=0.574;QD=27.43;ReadPosRankSum=0.397	GT:AD:DP:GQ:PL	0/0:64,0:64:99:0,192,2026	0/0:18,0:18:54:0,54,561	0/0:15,0:15:45:0,45,471	0/0:45,0:45:99:0,135,1350	0/0:16,0:16:42:0,42,456	0/0:10,0:10:30:0,30,304	0/0:12,0:12:36:0,36,378	1/1:0,2:2:3:34,3,0	0/0:1,0:1:3:0,3,29	0/0:21,0:21:63:0,63,634	0/0:1,0:1:3:0,3,32	0/0:19,0:19:57:0,57,577	1/1:0,8:8:24:258,24,0	./.:.:.:.:.	1/1:0,17:17:51:551,51,0	1/1:0,26:26:78:850,78,0	1/1:0,17:17:51:539,51,0	0/0:1,0:1:3:0,3,32	0/0:9,0:9:27:0,27,284	0/0:8,0:8:24:0,24,242	0/0:1,0:1:3:0,3,33	0/0:14,0:14:39:0,39,412	./.:.:.:.:.	0/0:16,0:16:48:0,48,516	0/0:1,0:1:3:0,3,31	1/1:0,17:17:51:536,51,0	0/0:14,0:14:42:0,42,426	1/1:0,3:3:9:98,9,0	0/1:2,3:5:20:85,0,20	0/0:23,0:23:66:0,66,682	1/1:0,4:4:12:132,12,0	1/1:0,1:1:3:33,3,0	0/0:15,0:15:45:0,45,448	1/1:0,2:2:6:65,6,0	0/0:16,0:16:42:0,42,454	./.:.:.:.:.	0/0:15,0:15:39:0,39,428	0/0:10,0:10:30:0,30,310	1/1:0,8:8:24:258,24,0	./.:.:.:.:.	0/0:3,0:3:9:0,9,90	0/0:4,0:4:12:0,12,124	0/0:21,0:21:57:0,57,604	0/0:26,0:26:72:0,72,780	0/0:16,0:16:42:0,42,472	0/0:25,0:25:75:0,75,766	0/0:7,0:7:21:0,21,213	./.:.:.:.:.	0/0:2,0:2:6:0,6,59	0/0:6,0:6:15:0,15,169	0/0:3,0:3:9:0,9,93	0/0:2,0:2:6:0,6,64	0/0:7,0:7:21:0,21,212	0/0:7,0:7:21:0,21,215	0/0:3,0:3:9:0,9,92	0/0:3,0:3:9:0,9,89	0/0:4,0:4:12:0,12,119	0/0:8,0:8:24:0,24,249	./.:.:.:.:.	0/0:4,0:4:12:0,12,120	1/1:0,1:1:3:30,3,0	1/1:0,3:3:6:76,6,0	1/1:0,5:5:15:158,15,0	0/0:8,0:8:24:0,24,243	0/0:7,0:7:21:0,21,217	1/1:0,1:1:3:32,3,0	0/0:7,0:7:21:0,21,215	0/0:3,0:3:9:0,9,87	1/1:0,2:2:6:60,6,0	0/0:2,0:2:6:0,6,57	0/0:2,0:2:6:0,6,62	./.:.:.:.:.	./.:.:.:.:.	0/0:5,0:5:15:0,15,148	0/0:2,0:2:6:0,6,62	0/0:1,0:1:3:0,3,32	0/0:4,0:4:12:0,12,120	0/0:8,0:8:21:0,21,235	0/0:2,0:2:6:0,6,59	0/0:9,0:9:24:0,24,248	0/0:1,0:1:3:0,3,32	0/0:1,0:1:3:0,3,29	0/0:3,0:3:9:0,9,91	./.:.:.:.:.	0/0:4,0:4:12:0,12,127	0/0:3,0:3:9:0,9,92	1/1:0,1:1:3:33,3,0	0/0:3,0:3:9:0,9,88	1/1:0,2:2:6:61,6,0	0/0:4,0:4:12:0,12,124	1/1:0,1:1:3:33,3,0	0/0:5,0:5:15:0,15,149	1/1:0,4:4:12:131,12,0	0/0:1,0:1:3:0,3,31	1/1:0,1:1:3:31,3,0	0/1:1,2:3:23:57,0,23	1/1:0,1:1:3:32,3,0	0/0:1,0:1:3:0,3,30	./.:.:.:.:.	0/0:3,0:3:9:0,9,96	0/0:6,0:6:18:0,18,191	0/0:4,0:4:12:0,12,124	1/1:0,2:2:6:67,6,0	0/0:1,0:1:3:0,3,31	0/0:3,0:3:9:0,9,92	./.:.:.:.:.	0/0:5,0:5:15:0,15,158	0/0:3,0:3:9:0,9,91	0/0:3,0:3:9:0,9,91	0/0:3,0:3:9:0,9,91	0/0:4,0:4:12:0,12,126	0/0:3,0:3:9:0,9,92	0/0:3,0:3:9:0,9,92	0/0:3,0:3:9:0,9,95	1/1:0,2:2:6:61,6,0	0/0:3,0:3:9:0,9,94	0/1:2,4:6:41:108,0,41	0/0:6,0:6:18:0,18,183	0/0:2,0:2:6:0,6,58	0/0:2,0:2:6:0,6,65	0/0:3,0:3:9:0,9,92	0/0:4,0:4:12:0,12,123	0/0:6,0:6:18:0,18,191	0/0:2,0:2:6:0,6,60	0/0:7,0:7:21:0,21,206	0/0:3,0:3:9:0,9,91	0/0:4,0:4:12:0,12,125	0/0:8,0:8:24:0,24,248	0/0:3,0:3:9:0,9,95	0/0:2,0:2:3:0,3,45	0/0:4,0:4:9:0,9,106	0/0:6,0:6:9:0,9,134	0/0:8,0:9:12:0,12,179	0/0:7,0:7:9:0,9,134	0/0:4,0:4:9:0,9,106	0/0:4,0:4:6:0,6,89	0/0:38,0:38:99:0,114,1270
chr0	61372197	.	T	A	1390.9	.	AC=39;AF=0.186;AN=210;BaseQRankSum=1.411;DP=326;Dels=0.00;FS=3.249;HaplotypeScore=0.0461;InbreedingCoeff=0.4704;MLEAC=35;MLEAF=0.167;MQ=59.07;MQ0=1;MQRankSum=1.218;QD=22.80;ReadPosRankSum=-0.020	GT:AD:DP:GQ:PL	0/0:12,0:12:36:0,36,360	0/0:9,0:9:24:0,24,258	0/0:5,0:5:9:0,9,118	0/0:7,0:7:21:0,21,211	0/0:3,0:3:9:0,9,96	0/0:3,0:3:9:0,9,89	0/0:2,0:2:6:0,6,60	1/1:0,1:1:3:30,3,0	0/0:2,0:2:6:0,6,61	0/0:1,0:1:3:0,3,33	0/0:1,0:1:3:0,3,32	0/0:3,0:3:9:0,9,88	1/1:0,6:6:15:170,15,0	0/0:1,0:1:3:0,3,31	1/1:0,7:7:21:213,21,0	1/1:0,4:4:12:118,12,0	1/1:0,3:3:6:63,6,0	./.:.:.:.:.	0/0:2,0:2:6:0,6,61	./.:.:.:.:.	./.:.:.:.:.	0/0:1,0:1:3:0,3,32	./.:.:.:.:.	0/0:7,0:7:21:0,21,210	0/0:1,0:1:3:0,3,32	1/1:0,7:7:18:194,18,0	0/0:6,0:6:18:0,18,184	1/1:0,2:2:6:65,6,0	1/1:0,2:2:6:55,6,0	0/0:7,1:8:21:0,21,208	1/1:0,1:1:3:31,3,0	./.:.:.:.:.	./.:.:.:.:.	./.:.:.:.:.	0/0:2,0:2:6:0,6,61	./.:.:.:.:.	0/0:6,0:6:12:0,12,147	0/0:2,0:2:6:0,6,60	1/1:0,2:2:3:45,3,0	./.:.:.:.:.	0/0:1,0:1:3:0,3,32	0/0:4,0:4:12:0,12,129	0/0:1,0:1:3:0,3,31	0/0:6,0:6:15:0,15,165	0/0:6,0:6:18:0,18,176	0/0:5,0:5:15:0,15,156	0/0:8,0:8:21:0,21,232	0/0:1,0:1:3:0,3,26	0/0:2,0:2:6:0,6,65	./.:.:.:.:.	0/0:2,0:2:6:0,6,61	0/0:1,0:1:3:0,3,31	0/0:2,0:2:6:0,6,63	0/0:1,0:1:3:0,3,32	0/0:3,0:3:6:0,6,77	./.:.:.:.:.	0/0:1,0:1:3:0,3,30	0/0:1,0:1:3:0,3,32	0/0:2,0:2:6:0,6,60	0/0:5,0:5:12:0,12,127	./.:.:.:.:.	1/1:0,2:2:6:62,6,0	1/1:0,6:6:18:191,18,0	0/0:1,0:1:3:0,3,29	0/0:5,0:5:12:0,12,136	1/1:0,1:1:3:32,3,0	0/0:4,0:4:9:0,9,109	0/0:1,0:1:3:0,3,32	1/1:0,4:4:6:89,6,0	0/0:1,0:1:3:0,3,28	./.:.:.:.:.	0/0:3,0:3:9:0,9,91	0/0:1,0:1:3:0,3,32	0/0:1,0:1:3:0,3,32	0/0:5,0:5:15:0,15,149	./.:.:.:.:.	./.:.:.:.:.	0/0:4,0:4:12:0,12,120	./.:.:.:.:.	0/0:2,0:2:6:0,6,59	0/0:2,0:2:6:0,6,61	./.:.:.:.:.	0/0:1,0:1:3:0,3,32	./.:.:.:.:.	0/0:1,0:1:3:0,3,32	0/0:4,0:4:12:0,12,126	1/1:0,2:2:6:61,6,0	0/0:1,0:1:3:0,3,32	1/1:0,6:6:15:170,15,0	0/0:2,0:2:6:0,6,61	./.:.:.:.:.	0/0:4,0:4:12:0,12,120	1/1:0,1:1:3:30,3,0	0/0:2,0:2:6:0,6,60	0/0:1,0:1:3:0,3,31	1/1:0,1:1:3:30,3,0	0/0:2,0:2:6:0,6,65	./.:.:.:.:.	./.:.:.:.:.	./.:.:.:.:.	0/0:1,0:1:3:0,3,34	./.:.:.:.:.	./.:.:.:.:.	./.:.:.:.:.	0/0:1,0:1:3:0,3,30	./.:.:.:.:.	0/0:3,0:3:9:0,9,97	0/0:5,0:5:9:0,9,118	0/0:1,0:1:3:0,3,32	./.:.:.:.:.	0/0:2,0:2:6:0,6,57	0/0:1,0:1:3:0,3,33	0/0:1,0:1:3:0,3,30	0/0:2,0:2:6:0,6,63	1/1:0,1:1:3:32,3,0	0/0:3,0:3:9:0,9,91	0/1:1,1:2:24:27,0,24	0/0:3,0:3:9:0,9,87	0/0:1,0:1:3:0,3,30	0/0:3,0:3:6:0,6,73	0/0:3,0:3:9:0,9,92	0/0:4,0:4:12:0,12,126	0/0:2,0:2:6:0,6,59	0/0:7,0:7:21:0,21,219	0/0:2,0:2:6:0,6,60	0/0:3,0:3:9:0,9,88	0/0:4,0:4:9:0,9,105	0/0:3,0:3:9:0,9,97	0/0:1,0:1:3:0,3,30	./.:.:.:.:.	./.:.:.:.:.	./.:.:.:.:.	./.:.:.:.:.	0/0:4,0:4:9:0,9,106	./.:.:.:.:.	0/0:4,0:5:9:0,9,106	0/0:16,0:16:45:0,45,522
chr0	61376024	.	G	T	2075.08	.	AC=41;AF=0.164;AN=250;BaseQRankSum=-6.532;DP=691;Dels=0.00;FS=5.690;HaplotypeScore=0.0344;InbreedingCoeff=0.6022;MLEAC=35;MLEAF=0.140;MQ=53.96;MQ0=1;MQRankSum=1.407;QD=21.84;ReadPosRankSum=-1.091	GT:AD:DP:GQ:PL	0/0:50,0:50:99:0,150,1612	0/0:20,0:20:60:0,60,636	0/0:14,0:14:42:0,42,443	0/0:43,0:43:99:0,129,1323	0/0:9,0:9:27:0,27,281	0/0:13,0:13:39:0,39,403	0/0:8,0:8:21:0,21,229	0/0:3,0:3:9:0,9,100	0/0:5,0:5:15:0,15,163	0/0:25,0:25:75:0,75,776	0/0:4,0:4:12:0,12,131	0/0:7,0:7:21:0,21,221	0/0:10,0:10:30:0,30,310	0/0:5,0:5:15:0,15,156	0/0:8,0:8:24:0,24,257	0/0:4,0:4:9:0,9,108	1/1:0,8:8:18:215,18,0	0/0:1,0:1:3:0,3,32	0/0:3,0:3:9:0,9,97	./.:.:.:.:.	0/0:6,0:6:18:0,18,197	0/0:2,0:2:6:0,6,61	0/0:7,0:7:15:0,15,187	0/0:8,0:8:21:0,21,241	./.:.:.:.:.	1/1:0,10:10:27:263,27,0	1/1:0,10:10:30:291,30,0	0/0:3,0:3:9:0,9,97	0/0:2,0:2:6:0,6,67	0/0:15,0:15:45:0,45,460	0/0:2,0:2:6:0,6,61	0/0:3,0:3:9:0,9,100	1/1:0,8:8:21:223,21,0	1/1:0,8:8:24:245,24,0	0/0:13,0:13:39:0,39,407	1/1:0,4:4:12:118,12,0	0/0:15,0:15:39:0,39,430	0/0:1,0:1:3:0,3,31	0/0:8,0:8:24:0,24,240	1/1:0,2:2:6:63,6,0	0/0:4,0:4:12:0,12,129	0/0:3,0:3:9:0,9,96	0/0:8,0:8:24:0,24,239	0/0:9,0:9:24:0,24,263	0/0:7,0:7:15:0,15,185	0/0:5,0:5:12:0,12,140	0/0:6,0:6:15:0,15,171	0/0:2,0:2:6:0,6,67	0/0:1,0:1:3:0,3,31	0/0:5,0:5:15:0,15,153	0/0:1,0:1:3:0,3,32	./.:.:.:.:.	0/0:6,0:6:18:0,18,185	0/0:4,0:4:12:0,12,124	./.:.:.:.:.	1/1:0,2:2:6:59,6,0	0/0:4,0:4:9:0,9,106	0/0:5,0:5:15:0,15,152	./.:.:.:.:.	0/0:5,0:5:15:0,15,153	./.:.:.:.:.	0/0:4,0:4:12:0,12,122	1/1:0,5:5:15:143,15,0	0/0:1,0:1:3:0,3,31	1/1:0,2:2:6:59,6,0	0/0:3,0:3:9:0,9,92	0/0:1,0:1:3:0,3,32	1/1:0,4:4:9:103,9,0	0/0:3,0:3:9:0,9,92	0/0:2,0:2:6:0,6,63	./.:.:.:.:.	0/0:1,0:1:3:0,3,32	0/0:3,0:3:9:0,9,96	0/0:5,0:5:12:0,12,140	0/0:1,0:1:3:0,3,31	0/0:5,0:5:15:0,15,153	0/0:1,0:1:3:0,3,32	0/0:4,0:4:12:0,12,129	1/1:0,1:1:3:29,3,0	0/0:3,0:3:9:0,9,97	0/0:3,0:3:9:0,9,89	0/0:2,0:2:6:0,6,63	0/0:4,0:4:12:0,12,128	0/0:5,0:5:15:0,15,154	0/0:1,0:1:3:0,3,31	0/0:1,0:1:3:0,3,35	0/0:2,0:2:6:0,6,66	0/0:5,0:5:15:0,15,157	0/0:2,0:2:6:0,6,63	0/0:6,0:6:18:0,18,187	0/0:3,0:3:9:0,9,94	1/1:0,3:3:9:86,9,0	0/0:3,0:3:9:0,9,98	0/0:4,0:4:12:0,12,122	0/0:5,0:5:15:0,15,150	0/0:7,0:7:21:0,21,224	0/0:4,0:4:12:0,12,115	1/1:0,1:1:3:31,3,0	0/0:1,0:1:3:0,3,33	./.:.:.:.:.	0/1:6,1:7:9:9,0,172	1/1:0,3:3:9:89,9,0	./.:.:.:.:.	0/0:5,0:5:15:0,15,154	./.:.:.:.:.	0/0:4,0:4:9:0,9,108	0/0:1,0:1:3:0,3,30	0/0:3,0:3:9:0,9,95	1/1:0,5:5:15:159,15,0	1/1:0,1:1:3:30,3,0	0/0:4,0:4:12:0,12,122	1/1:0,5:5:15:159,15,0	0/0:2,0:2:6:0,6,63	0/0:2,0:2:6:0,6,59	0/0:5,0:5:15:0,15,155	./.:.:.:.:.	0/0:2,0:2:6:0,6,63	0/0:1,0:1:3:0,3,32	0/0:3,0:3:9:0,9,96	0/0:5,0:5:15:0,15,156	0/0:6,0:6:18:0,18,184	0/0:2,0:2:3:0,3,45	0/0:3,0:3:9:0,9,83	0/0:5,0:5:15:0,15,158	0/0:2,0:2:6:0,6,61	0/0:3,0:3:9:0,9,92	0/0:2,0:2:6:0,6,57	0/0:3,0:3:9:0,9,95	0/0:5,0:5:15:0,15,153	1/1:0,2:2:3:45,3,0	0/0:2,0:2:3:0,3,45	0/0:3,0:3:6:0,6,77	./.:.:.:.:.	1/1:0,4:4:3:45,3,0	0/0:2,0:2:3:0,3,45	0/0:2,0:2:3:0,3,45	0/0:32,0:32:96:0,96,1085
chr0	61376892	.	C	T	2855.19	.	AC=39;AF=0.149;AN=262;BaseQRankSum=1.249;DP=845;Dels=0.00;FS=3.434;HaplotypeScore=0.0883;InbreedingCoeff=0.5977;MLEAC=35;MLEAF=0.134;MQ=57.43;MQ0=1;MQRankSum=2.765;QD=25.05;ReadPosRankSum=1.275	GT:AD:DP:GQ:PL	0/0:41,0:41:99:0,123,1309	0/0:24,0:24:72:0,72,745	0/0:15,0:15:45:0,45,460	0/0:36,0:36:99:0,108,1095	0/0:19,0:19:57:0,57,578	0/0:6,0:6:18:0,18,188	0/0:9,0:9:27:0,27,271	0/0:2,0:2:6:0,6,63	0/0:1,0:1:3:0,3,34	0/0:10,0:10:27:0,27,285	0/0:2,0:2:6:0,6,65	0/0:9,0:9:27:0,27,280	0/0:10,0:10:21:0,21,234	0/0:1,0:1:3:0,3,30	0/0:19,0:19:57:0,57,567	0/0:15,0:15:42:0,42,459	1/1:0,14:14:39:426,39,0	./.:.:.:.:.	0/0:7,0:7:15:0,15,181	0/0:1,0:1:3:0,3,32	0/0:3,0:3:9:0,9,94	0/0:11,0:11:33:0,33,333	0/0:22,0:22:57:0,57,602	0/0:25,0:25:72:0,72,765	0/0:1,0:1:3:0,3,33	1/1:0,15:15:42:438,42,0	1/1:1,15:16:11:397,11,0	0/0:5,0:5:15:0,15,166	0/0:4,0:4:12:0,12,127	0/0:13,0:13:36:0,36,391	0/0:3,0:3:9:0,9,94	0/0:2,0:2:6:0,6,68	1/1:0,9:9:27:279,27,0	1/1:0,5:5:15:157,15,0	0/0:22,0:22:66:0,66,692	./.:.:.:.:.	0/0:17,0:17:45:0,45,491	0/0:1,0:1:3:0,3,32	0/0:13,0:13:39:0,39,404	1/1:0,1:1:3:32,3,0	0/0:4,0:4:12:0,12,131	0/0:17,0:17:51:0,51,530	0/0:13,0:13:33:0,33,371	0/0:25,0:25:75:0,75,776	0/0:9,0:9:24:0,24,265	0/0:10,0:10:24:0,24,273	0/0:5,0:5:15:0,15,160	0/0:3,0:3:9:0,9,99	0/0:2,0:2:6:0,6,63	0/0:8,0:8:21:0,21,234	0/0:1,0:1:3:0,3,32	0/0:6,0:6:18:0,18,182	0/0:4,0:4:9:0,9,109	0/0:6,0:6:18:0,18,187	0/0:5,0:5:15:0,15,148	1/1:0,3:3:9:92,9,0	0/0:4,0:4:12:0,12,125	0/0:4,0:4:12:0,12,129	./.:.:.:.:.	0/0:7,0:7:21:0,21,213	0/0:1,0:1:3:0,3,30	0/0:2,0:2:6:0,6,67	1/1:0,9:9:27:276,27,0	0/0:5,0:5:15:0,15,154	1/1:0,5:5:15:153,15,0	0/0:5,0:5:15:0,15,148	0/0:2,0:2:6:0,6,62	1/1:0,6:6:18:186,18,0	0/0:2,0:2:6:0,6,61	0/1:2,1:3:23:23,0,54	0/0:1,0:1:3:0,3,30	0/0:2,0:2:6:0,6,61	0/0:6,0:6:18:0,18,190	0/0:7,0:7:21:0,21,217	0/0:5,0:5:12:0,12,139	0/0:3,0:3:9:0,9,97	0/0:1,0:1:3:0,3,32	0/0:5,0:5:15:0,15,156	1/1:0,1:1:3:31,3,0	0/0:3,0:3:9:0,9,93	0/0:1,0:1:3:0,3,32	./.:.:.:.:.	0/0:3,0:3:9:0,9,95	0/0:3,0:3:9:0,9,94	0/0:8,0:8:24:0,24,250	0/0:5,0:5:15:0,15,157	0/0:4,0:4:12:0,12,122	0/0:1,0:1:3:0,3,30	0/0:2,0:2:6:0,6,65	0/0:8,0:8:24:0,24,241	0/0:2,0:2:6:0,6,62	1/1:0,7:7:18:200,18,0	0/0:5,0:5:15:0,15,157	0/0:1,0:1:3:0,3,33	0/0:2,0:2:6:0,6,64	0/0:2,0:2:3:0,3,31	0/0:2,0:2:6:0,6,63	1/1:0,1:1:3:33,3,0	./.:.:.:.:.	0/0:2,0:2:6:0,6,63	0/0:6,0:6:18:0,18,185	1/1:0,4:4:12:124,12,0	0/0:1,0:1:3:0,3,30	0/0:3,0:3:9:0,9,96	0/0:1,0:1:3:0,3,32	0/0:2,0:2:6:0,6,63	0/0:3,0:3:9:0,9,95	0/0:3,0:3:6:0,6,75	1/1:0,1:1:3:31,3,0	1/1:0,2:2:6:66,6,0	0/0:4,0:4:12:0,12,119	1/1:0,1:1:3:32,3,0	0/0:6,0:6:18:0,18,186	0/0:3,0:3:9:0,9,89	0/0:3,0:3:6:0,6,75	./.:.:.:.:.	0/0:4,0:4:12:0,12,122	0/0:5,0:5:15:0,15,148	0/0:8,0:8:24:0,24,247	0/0:3,0:3:9:0,9,89	0/0:3,0:3:9:0,9,95	0/0:6,0:6:18:0,18,180	0/0:3,0:3:9:0,9,95	0/0:2,0:2:6:0,6,59	0/0:2,0:2:6:0,6,65	0/0:3,0:3:9:0,9,96	0/0:4,0:4:12:0,12,123	0/0:7,0:7:21:0,21,216	0/0:4,0:4:12:0,12,121	1/1:0,2:2:6:64,6,0	0/0:2,0:2:6:0,6,62	0/0:1,0:1:3:0,3,30	0/0:4,0:4:6:0,6,76	1/1:0,9:9:15:208,15,0	0/0:2,0:2:3:0,3,45	0/0:2,0:2:6:0,6,63	0/0:28,0:28:81:0,81,912
chr0	61382223	.	G	A	3443.32	.	AC=36;AF=0.137;AN=262;BaseQRankSum=-1.600;DP=729;Dels=0.00;FS=11.117;HaplotypeScore=0.0909;InbreedingCoeff=0.6132;MLEAC=33;MLEAF=0.126;MQ=59.61;MQ0=1;MQRankSum=1.386;QD=27.33;ReadPosRankSum=-0.990	GT:AD:DP:GQ:PL	1/1:0,38:38:99:1178,114,0	0/0:24,0:24:66:0,66,704	1/1:0,11:11:33:326,33,0	0/0:23,0:23:66:0,66,689	0/0:9,0:9:27:0,27,280	1/1:0,9:9:27:270,27,0	0/0:11,0:11:33:0,33,339	0/0:2,0:2:6:0,6,62	0/0:3,0:3:9:0,9,99	0/0:11,0:11:33:0,33,349	./.:.:.:.:.	0/0:10,0:10:27:0,27,290	0/0:7,0:7:18:0,18,188	./.:.:.:.:.	0/0:11,0:11:33:0,33,336	0/0:9,0:9:27:0,27,274	0/0:12,0:12:36:0,36,373	0/0:1,0:1:3:0,3,35	0/0:10,0:10:30:0,30,303	0/0:2,0:2:3:0,3,45	0/0:2,0:2:6:0,6,63	0/0:1,0:1:3:0,3,29	0/0:14,0:14:42:0,42,434	0/0:14,0:14:39:0,39,418	1/1:0,1:1:3:30,3,0	0/0:13,0:13:39:0,39,390	0/0:9,0:9:24:0,24,264	0/0:3,0:3:9:0,9,98	0/0:2,0:2:6:0,6,63	0/0:15,0:15:42:0,42,439	0/0:5,0:5:15:0,15,160	0/0:2,0:2:6:0,6,61	0/0:6,0:6:18:0,18,182	0/0:6,0:6:18:0,18,201	0/0:11,0:11:27:0,27,303	0/0:1,0:1:3:0,3,30	1/1:0,9:9:27:271,27,0	0/0:7,0:7:21:0,21,220	0/0:7,0:7:21:0,21,206	0/0:1,0:1:3:0,3,32	0/0:1,0:1:3:0,3,31	1/1:0,8:8:24:249,24,0	1/1:0,7:7:21:205,21,0	0/0:14,0:14:42:0,42,430	0/0:13,0:13:39:0,39,400	0/0:14,0:14:42:0,42,428	1/1:0,12:12:36:367,36,0	0/0:4,0:4:12:0,12,117	0/0:1,0:1:3:0,3,32	0/0:3,0:3:9:0,9,93	0/0:3,0:3:9:0,9,89	0/0:2,0:2:6:0,6,59	0/0:7,0:7:21:0,21,214	0/0:1,0:1:3:0,3,34	0/0:5,0:5:15:0,15,152	0/0:2,0:2:6:0,6,67	0/0:3,0:3:9:0,9,87	0/0:7,0:7:18:0,18,200	0/0:2,0:2:6:0,6,67	0/0:7,0:7:21:0,21,209	0/0:3,0:3:9:0,9,93	0/0:3,0:3:9:0,9,86	0/0:5,0:5:15:0,15,155	0/0:4,0:4:12:0,12,127	0/0:6,0:6:15:0,15,164	0/0:5,0:5:15:0,15,154	0/0:3,0:3:9:0,9,90	0/0:3,0:3:9:0,9,97	0/0:3,0:3:9:0,9,96	1/1:0,2:2:6:59,6,0	0/0:5,0:5:15:0,15,153	1/1:0,2:2:6:61,6,0	0/0:2,0:2:6:0,6,63	0/0:2,0:2:6:0,6,57	0/0:9,0:9:27:0,27,275	0/0:3,0:3:9:0,9,92	0/0:5,0:5:15:0,15,154	0/0:2,0:2:6:0,6,59	0/0:1,0:1:3:0,3,30	1/1:0,4:4:12:123,12,0	0/0:2,0:2:6:0,6,61	0/0:6,0:6:15:0,15,166	0/0:2,0:2:6:0,6,63	1/1:0,3:3:9:91,9,0	1/1:0,2:2:6:58,6,0	1/1:0,2:2:6:51,6,0	0/0:1,0:1:3:0,3,30	0/0:4,0:4:9:0,9,100	0/0:2,0:2:6:0,6,57	0/0:2,0:2:6:0,6,62	./.:.:.:.:.	0/0:3,0:3:9:0,9,91	0/0:2,0:2:6:0,6,65	0/0:2,0:2:6:0,6,63	0/0:3,0:3:9:0,9,92	./.:.:.:.:.	0/0:3,0:3:9:0,9,97	./.:.:.:.:.	0/0:2,0:2:6:0,6,59	0/0:3,0:3:9:0,9,92	0/0:2,0:2:6:0,6,67	0/0:2,0:2:6:0,6,61	0/0:6,0:6:18:0,18,192	0/0:4,0:4:12:0,12,119	1/1:0,6:6:18:182,18,0	0/0:4,0:4:12:0,12,118	1/1:0,7:7:21:219,21,0	0/0:4,0:4:12:0,12,119	0/0:5,0:5:15:0,15,157	./.:.:.:.:.	0/0:3,0:3:9:0,9,87	0/0:5,0:5:15:0,15,157	0/0:5,0:5:15:0,15,154	0/0:4,0:4:12:0,12,122	0/0:7,0:7:21:0,21,217	0/0:2,0:2:3:0,3,45	0/0:2,0:2:6:0,6,59	1/1:0,1:1:3:29,3,0	0/0:2,0:2:6:0,6,61	0/0:4,0:4:12:0,12,124	0/0:2,0:2:6:0,6,63	0/0:8,0:8:24:0,24,241	0/0:3,0:3:9:0,9,94	0/0:6,0:6:18:0,18,180	0/0:2,0:2:6:0,6,65	1/1:0,2:2:6:60,6,0	0/0:1,0:1:3:0,3,32	0/0:2,0:2:6:0,6,61	0/0:3,0:3:9:0,9,93	0/0:1,0:1:3:0,3,32	0/0:3,0:3:3:0,3,45	0/0:4,0:4:9:0,9,107	0/0:6,0:6:15:0,15,170	0/0:9,0:9:15:0,15,182	0/0:2,0:2:3:0,3,32	0/0:8,0:8:12:0,12,160	0/0:27,0:27:81:0,81,915
chr0	61383214	.	G	A	733.81	.	AC=16;AF=0.065;AN=248;BaseQRankSum=-3.153;DP=635;Dels=0.00;FS=1.551;HaplotypeScore=0.1843;InbreedingCoeff=0.3335;MLEAC=12;MLEAF=0.048;MQ=60.20;MQ0=0;MQRankSum=-0.661;QD=23.67;ReadPosRankSum=1.346	GT:AD:DP:GQ:PL	0/0:34,0:34:96:0,96,1077	0/0:14,0:14:39:0,39,431	0/0:11,0:11:33:0,33,356	0/0:28,0:28:81:0,81,885	0/0:15,0:15:45:0,45,486	0/0:3,0:3:9:0,9,99	0/0:9,0:9:24:0,24,269	0/0:1,0:1:3:0,3,34	./.:.:.:.:.	0/0:19,0:19:54:0,54,594	./.:.:.:.:.	0/0:13,0:13:39:0,39,420	0/0:13,0:13:39:0,39,412	0/0:1,0:1:3:0,3,33	0/0:14,0:14:39:0,39,423	0/0:10,0:10:30:0,30,320	0/0:9,0:9:27:0,27,291	0/0:1,0:1:3:0,3,34	0/0:1,0:1:3:0,3,29	./.:.:.:.:.	0/0:2,0:2:6:0,6,71	0/0:4,0:4:9:0,9,107	0/0:9,0:9:27:0,27,287	0/0:7,0:7:21:0,21,221	0/0:3,0:3:9:0,9,98	0/0:8,0:8:24:0,24,250	0/0:7,0:7:21:0,21,223	0/0:2,0:2:6:0,6,65	0/0:1,0:1:3:0,3,32	0/0:14,0:14:39:0,39,431	0/0:4,0:4:12:0,12,137	0/0:3,0:3:9:0,9,94	0/0:7,0:7:21:0,21,225	0/0:2,0:2:6:0,6,69	0/0:14,0:14:39:0,39,429	0/0:1,0:1:3:0,3,33	0/0:22,0:22:54:0,54,629	0/0:7,0:7:21:0,21,222	0/0:4,0:4:12:0,12,131	0/0:1,0:1:3:0,3,32	0/0:3,0:3:9:0,9,86	0/0:5,0:5:15:0,15,163	0/0:16,0:16:42:0,42,480	0/0:13,0:13:36:0,36,401	1/1:0,8:8:21:233,21,0	0/0:8,0:8:24:0,24,256	0/0:7,0:7:21:0,21,223	0/0:1,0:1:3:0,3,23	0/0:1,0:1:3:0,3,32	0/0:2,0:2:6:0,6,68	./.:.:.:.:.	./.:.:.:.:.	0/0:1,0:1:3:0,3,32	0/0:4,0:4:9:0,9,112	./.:.:.:.:.	0/0:1,0:1:3:0,3,33	1/1:0,4:4:12:117,12,0	1/1:0,2:2:6:62,6,0	./.:.:.:.:.	0/0:5,0:5:15:0,15,164	0/0:1,0:1:3:0,3,30	0/0:1,0:1:3:0,3,32	0/0:6,0:6:15:0,15,165	0/0:2,0:2:6:0,6,65	0/0:5,0:5:15:0,15,160	0/0:5,0:5:15:0,15,164	0/0:4,0:4:12:0,12,130	0/0:4,0:4:12:0,12,123	0/0:2,0:2:6:0,6,68	./.:.:.:.:.	0/0:2,0:2:6:0,6,64	0/0:2,0:2:6:0,6,64	0/0:4,0:4:12:0,12,128	0/0:1,0:1:3:0,3,29	0/0:2,0:2:6:0,6,63	1/1:0,1:1:3:30,3,0	0/0:3,0:3:9:0,9,96	0/0:2,0:2:6:0,6,63	1/1:0,1:1:3:31,3,0	0/0:2,0:2:6:0,6,67	0/0:2,0:2:6:0,6,68	0/0:4,0:4:12:0,12,129	0/0:6,0:6:18:0,18,204	./.:.:.:.:.	0/0:1,0:1:3:0,3,31	0/0:1,0:1:3:0,3,31	0/0:4,0:4:12:0,12,129	0/0:1,0:1:3:0,3,32	./.:.:.:.:.	0/0:2,0:2:6:0,6,64	0/0:1,0:1:3:0,3,32	0/0:1,0:1:3:0,3,23	0/0:3,0:3:9:0,9,97	./.:.:.:.:.	0/0:1,0:1:3:0,3,35	0/0:2,0:2:6:0,6,60	0/0:2,0:2:6:0,6,61	0/0:1,0:1:3:0,3,32	0/0:4,0:4:12:0,12,119	0/0:2,0:2:6:0,6,67	0/0:3,0:3:9:0,9,98	0/0:4,0:4:12:0,12,131	0/0:4,0:4:12:0,12,132	0/0:2,0:2:6:0,6,63	0/0:2,0:2:6:0,6,65	0/0:6,0:6:18:0,18,194	0/0:1,0:1:3:0,3,31	0/0:3,0:3:9:0,9,96	0/0:1,0:1:3:0,3,33	0/0:1,0:1:3:0,3,33	0/0:4,0:4:12:0,12,128	0/0:1,0:1:3:0,3,33	0/0:5,0:5:15:0,15,170	0/0:7,0:7:21:0,21,226	0/0:2,0:2:6:0,6,65	0/0:5,0:5:15:0,15,164	0/0:1,0:1:3:0,3,32	0/0:4,0:4:12:0,12,128	0/0:5,0:5:15:0,15,167	0/0:1,0:1:3:0,3,32	1/1:0,12:12:33:359,33,0	0/0:7,0:7:21:0,21,227	0/0:13,0:13:36:0,36,397	0/0:1,0:1:3:0,3,32	0/0:5,0:5:15:0,15,162	0/0:3,0:3:9:0,9,96	1/1:0,2:2:6:66,6,0	0/0:2,0:2:6:0,6,63	1/1:0,1:1:3:31,3,0	0/0:3,0:4:6:0,6,76	0/0:1,0:1:3:0,3,32	./.:.:.:.:.	./.:.:.:.:.	0/0:8,0:8:15:0,15,199	0/0:4,0:4:6:0,6,89	0/0:2,0:2:3:0,3,45	0/0:20,0:20:60:0,60,683
chr0	61383530	.	C	T	1178.94	.	AC=14;AF=0.056;AN=252;BaseQRankSum=-2.255;DP=759;Dels=0.00;FS=1.261;HaplotypeScore=0.0483;InbreedingCoeff=0.3206;MLEAC=13;MLEAF=0.052;MQ=57.87;MQ0=0;MQRankSum=0.851;QD=24.56;ReadPosRankSum=0.923	GT:AD:DP:GQ:PL	0/0:37,0:37:99:0,111,1209	0/0:21,0:21:51:0,51,595	0/0:11,0:11:33:0,33,350	0/0:35,0:35:99:0,105,1115	0/0:10,0:10:30:0,30,313	0/0:13,0:13:39:0,39,408	0/0:19,0:19:54:0,54,568	0/0:1,0:1:3:0,3,35	./.:.:.:.:.	1/1:0,11:11:33:338,33,0	./.:.:.:.:.	0/0:11,0:11:33:0,33,358	0/0:8,0:8:24:0,24,251	./.:.:.:.:.	0/0:13,0:13:39:0,39,412	0/0:9,0:9:27:0,27,291	0/0:15,0:15:45:0,45,472	0/0:4,0:4:12:0,12,126	0/0:5,0:5:15:0,15,158	0/0:8,0:8:24:0,24,256	./.:.:.:.:.	0/0:12,0:12:36:0,36,395	0/0:11,0:11:33:0,33,338	0/0:12,0:12:27:0,27,324	0/0:2,0:2:6:0,6,65	0/0:14,0:14:39:0,39,433	1/1:0,16:16:48:474,48,0	./.:.:.:.:.	0/0:3,0:3:9:0,9,100	0/0:19,0:19:54:0,54,583	0/0:6,0:6:18:0,18,197	0/0:1,0:1:3:0,3,32	0/0:16,0:16:48:0,48,502	./.:.:.:.:.	0/0:6,0:6:18:0,18,189	0/0:2,0:2:6:0,6,66	0/0:13,0:13:39:0,39,412	1/1:0,9:9:27:275,27,0	0/0:10,0:10:30:0,30,319	0/1:1,1:2:26:26,0,26	0/0:8,0:8:24:0,24,260	0/0:15,0:15:45:0,45,489	0/0:16,0:16:48:0,48,503	0/0:17,0:17:51:0,51,555	0/0:12,0:12:36:0,36,378	0/0:19,0:19:51:0,51,562	0/0:7,0:7:21:0,21,223	0/0:4,0:4:12:0,12,131	0/0:3,0:3:9:0,9,93	0/0:2,0:2:6:0,6,61	0/0:2,0:2:6:0,6,65	0/0:1,0:1:3:0,3,32	0/1:1,1:2:24:24,0,27	0/0:2,0:2:6:0,6,59	0/0:4,0:4:9:0,9,109	0/0:1,0:1:3:0,3,31	0/0:2,0:2:6:0,6,65	0/0:3,0:3:9:0,9,87	0/0:4,0:4:12:0,12,132	0/0:3,0:3:9:0,9,96	0/0:3,0:3:9:0,9,92	0/0:3,0:3:9:0,9,96	0/0:4,0:4:12:0,12,126	0/0:1,0:1:3:0,3,34	0/0:2,0:2:6:0,6,65	0/0:2,0:2:6:0,6,65	0/0:4,0:4:12:0,12,126	0/0:1,0:1:3:0,3,34	0/0:6,0:6:15:0,15,170	0/0:1,0:1:3:0,3,32	0/0:1,0:1:3:0,3,34	0/0:2,0:2:6:0,6,61	0/0:2,0:2:6:0,6,62	0/0:2,0:2:6:0,6,57	0/0:5,0:5:15:0,15,149	0/0:5,0:5:15:0,15,160	./.:.:.:.:.	0/0:4,0:4:12:0,12,132	0/0:1,0:1:3:0,3,32	0/0:2,0:2:6:0,6,63	./.:.:.:.:.	0/0:1,0:1:3:0,3,29	0/0:1,0:1:3:0,3,32	0/0:5,0:5:15:0,15,162	0/0:4,0:4:12:0,12,122	0/0:6,0:6:18:0,18,194	0/0:3,0:3:9:0,9,100	1/1:0,3:3:9:92,9,0	0/0:7,0:7:21:0,21,218	0/0:4,0:4:12:0,12,124	0/0:1,0:1:3:0,3,32	0/0:2,0:2:6:0,6,66	0/0:1,0:1:3:0,3,32	./.:.:.:.:.	0/0:2,0:2:6:0,6,69	0/0:5,0:5:15:0,15,158	0/0:1,0:1:3:0,3,32	0/0:2,0:2:6:0,6,62	0/0:1,0:1:3:0,3,31	0/0:2,0:2:6:0,6,61	0/0:3,0:3:9:0,9,97	0/0:3,0:3:9:0,9,101	0/0:1,0:1:3:0,3,32	0/0:2,0:2:6:0,6,59	0/0:5,0:5:15:0,15,163	0/0:4,0:4:12:0,12,122	0/0:9,0:9:27:0,27,288	0/0:4,0:4:12:0,12,125	1/1:0,2:2:6:61,6,0	0/0:2,0:2:6:0,6,59	0/0:7,0:7:21:0,21,216	1/1:0,3:3:9:95,9,0	0/0:5,0:5:15:0,15,157	0/0:5,0:5:15:0,15,157	0/0:4,0:4:12:0,12,126	0/0:3,0:3:9:0,9,97	0/0:1,0:1:3:0,3,33	0/0:4,0:4:12:0,12,130	0/0:1,0:1:3:0,3,34	0/0:1,0:1:3:0,3,32	0/0:8,0:8:24:0,24,253	0/0:2,0:2:6:0,6,62	0/0:6,0:6:15:0,15,173	0/0:1,0:1:3:0,3,31	0/0:1,0:1:3:0,3,30	0/0:2,0:2:6:0,6,62	0/0:3,0:3:9:0,9,93	0/0:4,0:4:12:0,12,126	0/0:1,0:1:3:0,3,35	./.:.:.:.:.	0/0:1,0:1:3:0,3,32	./.:.:.:.:.	0/0:8,1:9:12:0,12,165	0/0:4,0:4:6:0,6,77	0/0:4,0:4:9:0,9,106	0/0:10,0:10:21:0,21,260	0/0:20,0:20:60:0,60,677
chr0	61388429	.	C	T	3337.62	.	AC=19;AF=0.077;AN=246;BaseQRankSum=5.741;DP=925;Dels=0.00;FS=2.575;HaplotypeScore=0.1419;InbreedingCoeff=0.4944;MLEAC=20;MLEAF=0.081;MQ=59.59;MQ0=0;MQRankSum=-0.363;QD=28.28;ReadPosRankSum=1.064	GT:AD:DP:GQ:PL	0/0:59,0:59:99:0,177,1775	1/1:0,18:18:54:553,54,0	1/1:0,21:21:63:657,63,0	0/0:41,0:41:99:0,123,1232	0/0:11,0:11:33:0,33,315	1/1:0,18:18:54:553,54,0	0/0:17,0:17:48:0,48,488	0/0:10,0:10:30:0,30,304	0/0:4,0:4:12:0,12,128	0/0:13,0:13:39:0,39,403	0/0:5,0:5:15:0,15,153	0/0:16,0:16:48:0,48,485	0/0:14,0:14:39:0,39,409	./.:.:.:.:.	0/0:16,0:16:42:0,42,443	0/0:23,0:23:69:0,69,671	0/0:22,0:22:63:0,63,637	0/0:2,0:2:6:0,6,61	0/0:11,0:11:33:0,33,324	0/0:12,0:12:33:0,33,345	0/0:4,0:4:12:0,12,124	0/0:25,0:25:69:0,69,727	0/0:13,0:13:39:0,39,392	0/0:21,0:21:57:0,57,586	0/0:3,0:3:6:0,6,51	0/0:18,0:18:54:0,54,533	./.:.:.:.:.	0/0:9,0:9:27:0,27,278	0/0:2,0:2:6:0,6,59	0/0:14,0:14:42:0,42,414	0/0:14,0:14:36:0,36,359	0/0:1,0:1:3:0,3,32	./.:.:.:.:.	0/1:2,1:3:24:24,0,56	0/0:17,0:17:48:0,48,508	./.:.:.:.:.	0/0:14,0:14:42:0,42,408	./.:.:.:.:.	0/0:16,0:16:48:0,48,467	0/0:3,0:3:9:0,9,92	0/0:3,0:3:9:0,9,86	0/0:5,0:5:15:0,15,154	0/0:19,0:19:57:0,57,558	0/0:12,0:12:36:0,36,363	0/0:18,0:18:54:0,54,525	1/1:0,22:22:66:687,66,0	1/1:0,12:12:36:379,36,0	0/0:5,0:5:15:0,15,158	0/0:2,0:2:6:0,6,57	0/0:10,0:10:30:0,30,312	0/0:1,0:1:3:0,3,31	0/0:3,0:3:9:0,9,88	0/0:6,0:6:18:0,18,182	0/0:2,0:2:6:0,6,59	0/0:3,0:3:9:0,9,91	0/0:2,0:2:6:0,6,61	0/0:2,0:2:6:0,6,59	0/0:6,0:6:15:0,15,147	./.:.:.:.:.	0/0:5,0:5:15:0,15,147	0/0:3,0:3:9:0,9,91	0/0:2,0:2:6:0,6,59	0/0:5,0:5:15:0,15,149	0/0:6,0:6:18:0,18,181	./.:.:.:.:.	0/0:4,0:4:12:0,12,117	0/0:7,0:7:12:0,12,166	0/0:1,0:1:3:0,3,30	0/0:2,0:2:6:0,6,59	0/0:1,0:1:3:0,3,30	0/0:3,0:3:9:0,9,88	1/1:0,7:7:21:217,21,0	0/0:1,0:1:3:0,3,31	0/0:1,0:1:3:0,3,31	0/0:2,0:2:6:0,6,62	0/0:1,0:1:3:0,3,31	0/0:2,0:2:6:0,6,64	0/0:6,0:6:12:0,12,150	./.:.:.:.:.	0/0:4,0:4:9:0,9,103	0/0:1,0:1:3:0,3,32	1/1:0,2:2:6:61,6,0	0/0:1,0:1:3:0,3,29	0/0:4,0:4:12:0,12,120	1/1:0,4:4:12:124,12,0	0/0:6,0:6:18:0,18,182	0/0:8,0:8:24:0,24,239	0/0:6,0:6:18:0,18,185	0/0:5,0:5:15:0,15,142	0/0:8,0:8:21:0,21,209	./.:.:.:.:.	./.:.:.:.:.	0/0:6,0:6:18:0,18,174	0/0:1,0:1:3:0,3,30	0/0:3,0:3:9:0,9,88	0/0:8,0:8:24:0,24,242	0/0:5,0:5:15:0,15,148	./.:.:.:.:.	./.:.:.:.:.	./.:.:.:.:.	0/0:7,0:7:21:0,21,211	0/0:1,0:1:3:0,3,33	0/0:7,0:7:18:0,18,193	0/0:6,0:6:15:0,15,163	0/0:2,0:2:6:0,6,60	0/0:5,0:5:15:0,15,155	1/1:0,11:11:33:356,33,0	0/0:5,0:5:15:0,15,147	0/0:2,0:2:6:0,6,62	./.:.:.:.:.	0/0:8,0:8:21:0,21,226	0/0:2,0:2:6:0,6,62	0/0:7,0:7:21:0,21,210	0/0:3,0:3:9:0,9,91	0/0:5,0:5:12:0,12,133	0/0:9,0:9:27:0,27,267	0/0:1,0:1:3:0,3,30	0/0:3,0:3:9:0,9,84	0/0:1,0:1:3:0,3,30	0/0:4,0:4:12:0,12,121	0/0:2,0:2:6:0,6,63	0/0:5,0:5:15:0,15,154	0/0:9,0:9:27:0,27,269	0/0:3,0:3:9:0,9,92	0/0:3,0:3:9:0,9,86	0/0:2,0:2:6:0,6,57	0/0:1,0:1:3:0,3,31	0/0:2,0:2:6:0,6,59	0/0:1,0:1:3:0,3,33	0/0:2,0:2:3:0,3,45	0/0:2,0:2:3:0,3,45	0/0:1,0:2:3:0,3,30	0/0:4,0:4:6:0,6,89	0/0:3,0:3:6:0,6,74	0/0:6,0:6:12:0,12,126	0/0:1,0:1:3:0,3,30	0/0:14,0:14:42:0,42,435
chr0	61393829	.	A	G	2581.4	.	AC=33;AF=0.123;AN=268;BaseQRankSum=3.104;DP=1013;Dels=0.00;FS=10.562;HaplotypeScore=0.0614;InbreedingCoeff=0.5592;MLEAC=27;MLEAF=0.101;MQ=58.42;MQ0=0;MQRankSum=-0.528;QD=24.82;ReadPosRankSum=0.046	GT:AD:DP:GQ:PL	0/0:81,0:81:99:0,232,2523	0/0:18,0:18:48:0,48,526	0/0:6,0:6:18:0,18,182	0/0:45,0:45:99:0,126,1340	1/1:0,8:8:24:240,24,0	0/0:10,0:10:24:0,24,275	0/0:13,0:13:36:0,36,383	1/1:0,5:5:15:157,15,0	0/0:1,0:2:3:0,3,29	0/0:12,0:12:36:0,36,364	0/0:3,0:3:9:0,9,95	0/0:16,0:16:48:0,48,485	0/0:25,0:25:66:0,66,725	./.:.:.:.:.	0/0:17,0:17:51:0,51,523	0/0:17,0:17:48:0,48,518	0/0:21,0:21:63:0,63,631	0/0:5,0:5:15:0,15,152	0/0:11,0:11:33:0,33,334	0/0:5,0:5:9:0,9,119	0/0:2,0:2:6:0,6,63	0/0:17,0:17:51:0,51,501	0/0:18,0:18:54:0,54,551	0/0:16,0:16:48:0,48,498	0/0:1,0:1:3:0,3,32	0/0:24,0:24:72:0,72,723	0/0:11,0:11:30:0,30,316	1/1:0,6:6:18:198,18,0	1/1:0,1:1:3:31,3,0	1/1:0,25:25:69:765,69,0	0/1:1,4:5:16:110,0,16	0/1:1,3:4:20:85,0,20	0/0:14,0:14:36:0,36,408	0/0:3,0:3:9:0,9,87	0/0:16,0:16:45:0,45,472	0/0:4,0:4:12:0,12,128	0/0:19,0:19:57:0,57,590	0/0:7,0:7:21:0,21,216	1/1:0,8:8:21:235,21,0	0/0:5,0:5:15:0,15,162	1/1:0,6:6:18:189,18,0	0/0:20,0:20:51:0,51,554	0/0:11,0:11:33:0,33,346	0/0:25,0:25:75:0,75,775	0/0:23,0:23:69:0,69,695	0/0:17,0:17:48:0,48,500	0/0:14,0:14:33:0,33,376	0/0:4,0:4:12:0,12,124	1/1:0,2:2:6:66,6,0	0/0:2,0:2:6:0,6,60	0/0:1,0:1:3:0,3,33	0/0:2,0:2:6:0,6,63	0/0:5,0:5:15:0,15,151	0/0:6,0:6:18:0,18,178	0/0:8,0:8:24:0,24,246	0/0:2,0:2:6:0,6,61	0/0:3,0:3:9:0,9,95	0/0:4,0:4:12:0,12,126	0/0:1,0:1:3:0,3,30	0/0:8,0:8:24:0,24,248	0/0:1,0:1:3:0,3,34	0/0:3,0:3:9:0,9,93	0/0:5,0:5:15:0,15,150	0/0:9,0:9:27:0,27,264	0/0:2,0:2:6:0,6,63	0/0:3,0:3:9:0,9,93	0/0:5,0:5:15:0,15,156	1/1:0,5:5:15:155,15,0	1/1:0,1:1:3:34,3,0	0/0:1,0:1:3:0,3,30	0/0:1,0:1:3:0,3,29	0/0:6,0:6:15:0,15,164	0/0:1,0:1:3:0,3,32	0/0:2,0:2:6:0,6,57	0/0:3,0:3:9:0,9,92	0/0:2,0:2:6:0,6,63	0/0:5,0:5:15:0,15,155	0/0:3,0:3:9:0,9,92	0/0:2,0:2:6:0,6,59	0/0:9,0:9:21:0,21,253	0/0:1,0:1:3:0,3,32	0/0:5,0:5:12:0,12,130	0/0:2,0:2:6:0,6,66	0/0:3,0:3:9:0,9,95	0/0:5,0:5:15:0,15,153	0/0:1,0:1:3:0,3,34	0/0:5,0:5:15:0,15,157	0/0:3,0:3:9:0,9,92	0/0:4,0:4:12:0,12,124	1/1:0,6:6:18:193,18,0	0/0:2,0:2:6:0,6,59	0/0:5,0:5:15:0,15,152	0/0:4,0:4:12:0,12,126	0/0:2,0:2:6:0,6,67	0/0:3,0:3:9:0,9,96	0/1:4,1:5:13:13,0,110	0/0:6,0:6:18:0,18,184	0/0:4,0:4:12:0,12,119	./.:.:.:.:.	0/0:2,0:2:6:0,6,60	0/0:3,0:3:9:0,9,94	0/0:2,0:2:6:0,6,63	0/0:3,0:3:9:0,9,91	0/0:1,0:1:3:0,3,29	0/0:2,0:2:6:0,6,55	0/0:8,0:8:21:0,21,233	0/0:4,0:4:12:0,12,123	0/0:3,0:3:6:0,6,73	0/0:2,0:2:6:0,6,64	0/0:2,0:2:6:0,6,60	0/0:13,0:13:39:0,39,402	0/0:2,0:2:6:0,6,65	0/0:11,0:11:33:0,33,332	1/1:0,4:4:12:122,12,0	1/1:0,5:5:15:161,15,0	1/1:0,5:5:15:169,15,0	1/1:0,3:3:9:96,9,0	0/0:3,0:3:9:0,9,92	0/0:1,0:1:3:0,3,28	0/0:2,0:2:6:0,6,63	0/0:3,0:3:6:0,6,77	0/0:3,0:3:9:0,9,95	0/0:7,0:7:21:0,21,217	0/0:4,0:4:12:0,12,128	0/0:6,0:6:15:0,15,167	0/0:3,0:3:9:0,9,91	0/0:2,0:2:6:0,6,62	0/0:3,0:3:9:0,9,93	0/0:4,0:4:12:0,12,119	0/0:2,0:2:3:0,3,45	./.:.:.:.:.	0/0:6,0:6:9:0,9,134	0/0:8,0:8:12:0,12,179	0/0:2,0:2:3:0,3,45	0/0:9,0:9:18:0,18,225	0/0:11,0:11:21:0,21,272	0/0:34,0:34:99:0,102,1139
chr0	61396442	.	C	G	8994.38	.	AC=123;AF=0.466;AN=264;BaseQRankSum=-0.523;DP=766;Dels=0.00;FS=1.173;HaplotypeScore=0.0740;InbreedingCoeff=0.7547;MLEAC=121;MLEAF=0.458;MQ=59.61;MQ0=0;MQRankSum=0.260;QD=28.55;ReadPosRankSum=-0.570	GT:AD:DP:GQ:PL	0/0:44,0:44:99:0,132,1414	1/1:0,15:15:42:454,42,0	0/0:14,0:14:39:0,39,429	1/1:0,29:29:87:902,87,0	1/1:0,8:8:24:251,24,0	0/0:10,0:10:24:0,24,275	0/0:16,0:16:36:0,36,430	./.:.:.:.:.	1/1:0,3:3:9:99,9,0	1/1:0,10:10:27:289,27,0	1/1:0,1:1:3:26,3,0	0/0:13,0:13:39:0,39,409	1/1:0,11:11:33:332,33,0	0/0:2,0:2:6:0,6,67	1/1:0,14:14:42:447,42,0	1/1:0,14:14:36:416,36,0	0/0:10,0:10:24:0,24,266	0/0:1,0:1:3:0,3,32	0/0:3,0:3:6:0,6,76	0/0:1,0:1:3:0,3,32	0/0:2,0:2:6:0,6,63	0/0:11,0:11:24:0,24,287	0/0:11,0:11:27:0,27,302	0/0:16,0:16:45:0,45,491	0/0:2,0:2:6:0,6,63	0/0:11,0:11:33:0,33,343	0/0:12,0:12:33:0,33,357	1/1:0,2:2:6:63,6,0	1/1:0,3:3:9:96,9,0	1/1:0,16:16:48:513,48,0	1/1:0,1:1:3:32,3,0	1/1:0,2:2:3:33,3,0	1/1:0,9:9:27:275,27,0	1/1:0,2:2:6:63,6,0	0/0:7,0:7:18:0,18,204	0/0:2,0:2:6:0,6,65	0/0:18,0:18:45:0,45,517	1/1:0,7:7:21:218,21,0	1/1:0,13:13:39:401,39,0	1/1:0,2:2:6:67,6,0	1/1:0,2:2:6:64,6,0	1/1:0,10:10:30:316,30,0	0/0:15,0:15:45:0,45,471	0/0:13,0:13:36:0,36,386	0/0:17,0:17:51:0,51,543	0/0:12,0:12:36:0,36,369	0/0:10,0:10:27:0,27,307	0/1:1,1:2:23:23,0,27	1/1:0,4:4:12:128,12,0	1/1:0,5:5:15:161,15,0	./.:.:.:.:.	1/1:0,1:1:3:32,3,0	1/1:0,11:11:33:335,33,0	1/1:0,1:1:3:34,3,0	0/0:5,0:5:15:0,15,162	1/1:0,3:3:9:95,9,0	0/0:2,0:2:6:0,6,61	0/0:5,0:5:15:0,15,160	1/1:0,3:3:9:94,9,0	0/0:3,0:3:9:0,9,97	1/1:0,2:2:6:61,6,0	1/1:0,4:4:12:130,12,0	0/0:8,0:8:24:0,24,252	1/1:0,3:3:9:90,9,0	1/1:0,6:6:18:187,18,0	1/1:0,6:6:18:184,18,0	0/0:7,0:7:21:0,21,219	1/1:0,6:6:18:184,18,0	1/1:0,3:3:9:96,9,0	0/0:1,0:1:3:0,3,34	./.:.:.:.:.	0/0:3,0:3:9:0,9,93	0/0:5,0:5:15:0,15,165	0/0:1,0:1:3:0,3,30	0/0:2,0:2:6:0,6,61	0/0:2,0:2:6:0,6,64	0/0:4,0:4:9:0,9,107	0/0:9,0:9:21:0,21,250	0/0:2,0:2:6:0,6,62	0/0:3,0:3:9:0,9,92	0/0:2,0:2:6:0,6,64	0/0:4,0:4:12:0,12,133	0/0:2,0:2:6:0,6,65	0/0:4,0:4:12:0,12,126	0/0:2,0:2:6:0,6,63	0/0:5,0:5:15:0,15,162	1/1:0,2:2:6:63,6,0	1/1:0,1:1:3:34,3,0	1/1:0,3:3:9:99,9,0	1/1:0,5:5:15:167,15,0	1/1:0,2:2:6:61,6,0	1/1:0,3:3:9:94,9,0	0/0:5,0:5:15:0,15,156	1/1:0,1:1:3:29,3,0	1/1:0,3:3:9:92,9,0	1/1:0,2:2:6:59,6,0	1/1:0,6:6:15:148,15,0	0/0:1,0:1:3:0,3,32	1/1:0,1:1:3:32,3,0	1/1:0,2:2:6:62,6,0	0/0:5,1:6:15:0,15,160	1/1:0,4:4:12:128,12,0	./.:.:.:.:.	0/0:2,0:2:6:0,6,61	1/1:0,3:3:9:95,9,0	0/0:5,0:5:15:0,15,162	1/1:0,4:4:12:122,12,0	0/0:3,0:4:9:0,9,94	1/1:0,4:4:12:130,12,0	1/1:0,2:2:6:61,6,0	1/1:0,4:4:9:108,9,0	1/1:0,4:4:12:134,12,0	1/1:0,3:3:9:93,9,0	1/1:0,5:5:15:156,15,0	1/1:0,7:7:18:198,18,0	1/1:0,4:4:12:129,12,0	1/1:0,1:1:3:32,3,0	1/1:0,3:3:9:95,9,0	0/0:2,0:2:6:0,6,66	0/0:1,0:1:3:0,3,28	0/0:2,0:2:6:0,6,67	0/0:3,0:3:9:0,9,95	0/0:7,0:7:21:0,21,220	0/0:2,0:2:6:0,6,65	0/0:3,0:3:9:0,9,92	0/0:3,0:3:9:0,9,95	0/0:4,0:4:12:0,12,128	0/0:6,0:6:18:0,18,184	0/0:2,0:2:6:0,6,63	0/0:4,0:4:6:0,6,89	./.:.:.:.:.	0/0:1,0:1:3:0,3,32	1/1:0,2:2:3:45,3,0	0/0:9,0:9:24:0,24,258	0/0:6,0:6:12:0,12,153	0/0:1,0:1:3:0,3,32	0/0:18,0:18:54:0,54,602
chr0	61428708	.	G	A	1268.28	.	AC=26;AF=0.104;AN=250;BaseQRankSum=-3.437;DP=663;Dels=0.00;FS=4.100;HaplotypeScore=0.0465;InbreedingCoeff=0.4415;MLEAC=22;MLEAF=0.088;MQ=58.91;MQ0=0;MQRankSum=0.649;QD=22.25;ReadPosRankSum=0.740	GT:AD:DP:GQ:PL	0/0:36,0:36:99:0,108,1136	0/0:8,0:8:24:0,24,253	0/0:7,0:7:21:0,21,215	0/0:26,0:26:78:0,78,806	0/0:4,1:5:9:0,9,105	0/0:5,0:5:15:0,15,155	0/0:5,0:5:15:0,15,149	0/0:1,0:1:3:0,3,32	0/0:2,0:2:6:0,6,61	0/0:8,0:8:21:0,21,240	0/0:2,0:2:6:0,6,63	0/0:6,0:6:18:0,18,188	0/0:7,0:7:21:0,21,213	./.:.:.:.:.	0/0:19,0:19:54:0,54,564	0/0:11,0:11:30:0,30,327	0/0:5,0:5:15:0,15,157	0/0:3,0:3:9:0,9,80	0/0:2,0:2:6:0,6,60	./.:.:.:.:.	0/0:1,0:1:3:0,3,32	0/0:11,0:11:24:0,24,287	1/1:0,13:13:36:378,36,0	0/0:16,0:16:48:0,48,491	0/0:1,0:1:3:0,3,35	0/0:14,0:14:42:0,42,437	0/0:13,0:13:39:0,39,403	./.:.:.:.:.	./.:.:.:.:.	0/0:7,0:7:21:0,21,215	0/0:1,0:1:3:0,3,33	0/0:4,0:4:12:0,12,127	0/0:11,0:11:33:0,33,340	0/0:3,0:3:9:0,9,96	0/0:11,0:11:24:0,24,288	0/0:2,0:2:6:0,6,63	0/0:10,0:10:30:0,30,312	0/0:6,0:6:15:0,15,169	0/0:7,0:7:21:0,21,222	0/0:3,0:3:9:0,9,99	0/0:3,0:3:9:0,9,97	0/0:13,0:13:36:0,36,382	0/0:16,0:16:48:0,48,486	0/0:15,0:15:36:0,36,405	0/0:19,0:19:48:0,48,546	0/0:13,0:13:39:0,39,401	0/0:11,0:11:27:0,27,307	0/0:1,0:1:3:0,3,35	0/0:2,0:2:6:0,6,62	0/0:9,0:9:27:0,27,277	./.:.:.:.:.	0/0:1,0:1:3:0,3,29	0/0:5,0:5:15:0,15,151	0/0:1,0:1:3:0,3,32	0/0:2,0:2:6:0,6,65	0/0:3,0:3:9:0,9,95	0/0:4,0:4:12:0,12,122	0/0:5,0:5:15:0,15,153	./.:.:.:.:.	0/0:3,0:3:9:0,9,86	0/0:1,0:1:3:0,3,32	0/0:3,0:3:9:0,9,88	0/0:6,0:6:18:0,18,189	0/0:5,0:5:15:0,15,147	0/0:1,0:1:3:0,3,32	0/0:1,0:1:3:0,3,30	0/0:4,0:4:12:0,12,125	0/0:7,0:7:21:0,21,216	0/0:4,0:4:12:0,12,119	0/0:1,0:1:3:0,3,30	1/1:0,1:1:3:31,3,0	0/0:3,0:3:9:0,9,92	1/1:0,2:2:6:62,6,0	0/1:3,2:5:42:42,0,81	0/0:1,0:1:3:0,3,30	0/0:1,0:1:3:0,3,32	./.:.:.:.:.	0/1:1,2:3:19:52,0,19	0/0:1,0:1:3:0,3,30	0/0:5,0:5:12:0,12,131	0/0:3,0:3:9:0,9,90	0/0:2,0:2:6:0,6,63	./.:.:.:.:.	./.:.:.:.:.	0/0:3,0:3:9:0,9,91	0/0:1,0:1:3:0,3,35	0/0:5,0:5:12:0,12,121	0/0:3,0:3:9:0,9,97	0/0:2,0:2:6:0,6,65	0/0:3,0:3:9:0,9,97	0/0:2,0:2:6:0,6,62	0/0:2,0:2:6:0,6,61	0/0:1,0:1:3:0,3,32	0/0:1,0:1:3:0,3,30	0/0:2,0:2:6:0,6,61	0/0:2,0:2:6:0,6,61	0/0:5,0:5:15:0,15,157	0/0:2,0:2:6:0,6,64	0/0:1,0:1:3:0,3,32	0/0:2,0:2:6:0,6,61	0/0:5,0:5:15:0,15,158	0/0:1,0:1:3:0,3,31	0/0:2,0:2:6:0,6,63	1/1:0,1:1:3:31,3,0	1/1:0,3:3:9:93,9,0	1/1:0,5:5:15:155,15,0	0/0:5,0:5:15:0,15,158	0/0:5,0:5:15:0,15,159	./.:.:.:.:.	0/0:2,0:2:6:0,6,61	0/0:2,0:2:6:0,6,53	./.:.:.:.:.	0/0:5,0:5:15:0,15,150	0/0:7,0:7:21:0,21,220	0/0:6,0:6:18:0,18,187	0/0:1,0:1:3:0,3,32	0/0:8,0:8:24:0,24,250	0/0:2,0:2:6:0,6,59	./.:.:.:.:.	1/1:0,1:1:3:31,3,0	0/0:2,0:2:6:0,6,61	1/1:0,3:3:9:91,9,0	1/1:0,6:6:15:163,15,0	1/1:0,2:2:6:61,6,0	0/0:4,0:4:12:0,12,122	1/1:0,4:4:12:121,12,0	1/1:0,8:8:24:243,24,0	0/0:1,0:1:3:0,3,30	0/0:4,0:4:12:0,12,126	0/0:3,0:3:9:0,9,96	0/0:4,0:4:6:0,6,89	0/0:2,0:2:3:0,3,45	0/0:6,0:6:12:0,12,152	0/0:4,0:4:6:0,6,89	0/0:5,0:5:9:0,9,121	0/0:2,0:2:3:0,3,45	0/0:27,0:27:81:0,81,912
chr0	61428819	.	A	G	940.73	.	AC=14;AF=0.055;AN=256;BaseQRankSum=-4.183;DP=663;Dels=0.00;FS=2.856;HaplotypeScore=0.0388;InbreedingCoeff=0.3334;MLEAC=11;MLEAF=0.043;MQ=59.11;MQ0=0;MQRankSum=-0.147;QD=23.52;ReadPosRankSum=-1.435	GT:AD:DP:GQ:PL	0/0:41,0:41:99:0,123,1294	0/0:14,0:14:42:0,42,428	1/1:0,17:17:45:473,45,0	0/0:43,0:43:99:0,123,1279	0/0:7,0:7:18:0,18,198	0/0:6,0:6:18:0,18,183	0/0:4,0:4:12:0,12,118	./.:.:.:.:.	0/0:4,0:4:12:0,12,130	0/0:13,0:13:39:0,39,391	./.:.:.:.:.	0/0:6,0:6:18:0,18,184	0/0:7,0:7:21:0,21,218	0/0:2,0:2:6:0,6,62	0/0:9,0:9:24:0,24,248	0/0:14,0:14:39:0,39,409	0/0:9,0:9:27:0,27,282	0/0:2,0:2:6:0,6,62	0/0:2,0:2:6:0,6,60	./.:.:.:.:.	1/1:0,1:1:3:32,3,0	0/0:2,0:2:6:0,6,60	0/0:10,0:10:27:0,27,289	0/0:16,0:16:45:0,45,482	0/0:1,0:1:3:0,3,32	0/0:14,0:14:33:0,33,383	0/0:17,0:17:51:0,51,512	0/0:1,0:1:3:0,3,32	./.:.:.:.:.	0/0:9,0:9:27:0,27,270	0/0:1,0:1:3:0,3,32	0/0:3,0:3:9:0,9,94	0/0:5,0:5:15:0,15,145	0/0:3,0:3:9:0,9,102	0/0:8,0:8:21:0,21,227	0/0:1,0:1:3:0,3,32	0/0:14,0:14:42:0,42,423	0/0:4,0:4:12:0,12,122	0/0:6,0:6:18:0,18,183	0/0:3,0:3:9:0,9,95	0/0:3,0:3:9:0,9,92	0/0:8,0:8:24:0,24,245	0/0:18,0:18:51:0,51,537	0/0:14,0:14:42:0,42,422	0/0:9,0:9:27:0,27,271	0/0:11,0:11:33:0,33,336	1/1:0,7:7:21:214,21,0	0/0:2,0:2:6:0,6,61	0/0:2,0:2:6:0,6,61	0/0:7,0:7:21:0,21,212	0/0:2,0:2:6:0,6,62	0/0:3,0:3:9:0,9,92	0/0:1,0:1:3:0,3,31	0/0:3,0:3:9:0,9,92	0/0:1,0:1:3:0,3,31	./.:.:.:.:.	0/0:2,0:2:6:0,6,60	0/0:7,0:7:21:0,21,197	0/0:2,0:2:6:0,6,63	0/0:3,0:3:9:0,9,90	0/0:5,0:5:15:0,15,152	0/0:3,0:3:9:0,9,96	0/0:6,0:6:18:0,18,184	0/0:4,0:4:12:0,12,120	0/0:4,0:4:12:0,12,124	0/0:1,0:1:3:0,3,31	0/0:2,0:2:6:0,6,63	0/0:3,0:3:9:0,9,92	0/0:4,0:4:12:0,12,124	./.:.:.:.:.	0/0:2,0:2:6:0,6,63	1/1:0,3:3:9:89,9,0	0/0:1,0:1:3:0,3,32	0/0:3,0:3:9:0,9,90	0/0:3,0:3:9:0,9,94	0/0:4,0:4:12:0,12,120	0/0:1,0:1:3:0,3,32	0/0:1,0:1:3:0,3,32	0/0:1,0:1:3:0,3,31	0/0:4,0:4:12:0,12,123	0/0:1,0:1:3:0,3,31	0/0:4,0:4:12:0,12,118	0/0:2,0:2:6:0,6,65	0/0:2,0:2:6:0,6,62	0/0:2,0:2:6:0,6,61	0/0:3,0:3:9:0,9,95	0/0:4,0:4:12:0,12,122	0/0:2,0:2:6:0,6,57	0/0:2,0:2:6:0,6,63	0/0:2,0:2:6:0,6,61	0/0:3,0:3:9:0,9,89	0/0:1,0:1:3:0,3,31	0/0:1,0:1:3:0,3,31	0/0:3,0:3:9:0,9,93	0/0:1,0:1:3:0,3,31	0/0:2,0:2:6:0,6,63	0/0:5,0:5:15:0,15,155	0/0:3,0:3:9:0,9,91	0/0:1,0:1:3:0,3,32	0/0:1,0:1:3:0,3,30	0/0:2,0:2:6:0,6,63	./.:.:.:.:.	0/0:1,0:1:3:0,3,32	./.:.:.:.:.	0/0:4,0:4:12:0,12,126	0/0:3,0:3:9:0,9,92	1/1:0,4:4:12:121,12,0	0/0:7,0:7:21:0,21,214	0/0:1,0:1:3:0,3,34	0/0:1,0:1:3:0,3,29	0/0:6,0:6:15:0,15,166	0/0:1,0:1:3:0,3,35	0/0:5,0:5:15:0,15,159	0/0:5,0:5:15:0,15,153	0/0:8,0:8:24:0,24,237	0/0:2,0:2:6:0,6,65	0/0:4,0:4:12:0,12,124	0/0:2,0:2:6:0,6,61	0/0:1,0:1:3:0,3,29	0/0:6,0:6:18:0,18,180	0/0:4,0:4:12:0,12,117	0/0:4,0:4:12:0,12,122	0/0:5,0:5:15:0,15,155	0/0:1,0:1:3:0,3,32	0/0:3,0:3:9:0,9,94	0/0:2,0:2:6:0,6,59	0/0:5,0:5:15:0,15,153	0/0:2,0:2:6:0,6,64	0/0:1,0:1:3:0,3,31	1/1:0,1:1:3:30,3,0	0/0:3,0:3:6:0,6,75	./.:.:.:.:.	1/1:0,7:7:15:176,15,0	0/0:4,0:4:6:0,6,76	0/0:4,0:4:6:0,6,89	0/0:2,0:2:3:0,3,45	0/0:28,0:28:84:0,84,962
chr0	61430663	.	G	A	8087.63	.	AC=95;AF=0.371;AN=256;BaseQRankSum=2.034;DP=863;Dels=0.00;FS=1.570;HaplotypeScore=0.0553;InbreedingCoeff=0.7179;MLEAC=94;MLEAF=0.367;MQ=59.80;MQ0=0;MQRankSum=-1.071;QD=28.38;ReadPosRankSum=-0.251	GT:AD:DP:GQ:PL	0/0:55,0:55:99:0,165,1703	0/0:15,0:15:45:0,45,479	0/0:19,0:19:57:0,57,593	0/0:39,0:39:99:0,111,1160	1/1:0,7:7:21:227,21,0	0/0:18,0:18:54:0,54,524	0/0:10,0:10:30:0,30,304	1/1:0,3:3:9:105,9,0	0/0:2,0:2:6:0,6,55	1/1:0,10:10:30:314,30,0	0/1:1,2:3:23:54,0,23	0/0:11,0:11:33:0,33,338	1/1:0,11:11:33:347,33,0	1/1:0,1:1:3:31,3,0	1/1:0,12:12:36:379,36,0	1/1:0,24:24:72:747,72,0	1/1:0,19:19:57:592,57,0	0/0:3,0:3:9:0,9,92	0/0:5,0:5:15:0,15,149	0/0:2,0:2:3:0,3,45	0/0:5,0:5:15:0,15,161	0/0:19,0:19:54:0,54,549	0/0:17,0:17:48:0,48,509	0/0:19,0:19:57:0,57,586	./.:.:.:.:.	1/1:0,14:14:42:436,42,0	0/0:6,0:6:18:0,18,186	./.:.:.:.:.	1/1:0,2:2:6:67,6,0	1/1:0,26:26:72:752,72,0	1/1:0,3:3:9:93,9,0	1/1:0,2:2:6:68,6,0	1/1:0,13:13:39:408,39,0	1/1:0,3:3:9:100,9,0	0/0:12,0:12:36:0,36,358	0/1:1,1:2:23:26,0,23	0/0:25,0:25:75:0,75,763	1/1:0,10:10:30:305,30,0	1/1:0,8:8:24:251,24,0	./.:.:.:.:.	1/1:0,1:1:3:32,3,0	1/1:0,12:12:36:371,36,0	0/0:22,0:22:66:0,66,659	0/0:18,0:18:51:0,51,535	0/0:14,0:14:42:0,42,418	0/0:13,0:13:30:0,30,332	0/0:15,0:15:45:0,45,457	./.:.:.:.:.	1/1:0,3:3:9:97,9,0	0/0:3,0:3:9:0,9,92	0/0:3,0:3:9:0,9,90	./.:.:.:.:.	1/1:0,7:7:21:221,21,0	0/0:4,0:4:12:0,12,122	0/0:5,0:5:15:0,15,148	1/1:0,1:1:3:30,3,0	0/0:3,0:3:6:0,6,59	0/0:3,0:3:9:0,9,90	1/1:0,2:2:6:60,6,0	0/0:1,0:1:3:0,3,29	1/1:0,3:3:9:96,9,0	1/1:0,5:5:15:160,15,0	1/1:0,5:5:15:156,15,0	1/1:0,2:2:6:63,6,0	1/1:0,2:2:6:61,6,0	1/1:0,5:5:15:156,15,0	0/0:5,0:5:15:0,15,155	1/1:0,4:4:12:126,12,0	1/1:0,2:2:6:61,6,0	0/0:2,0:2:6:0,6,64	0/0:1,0:1:3:0,3,32	0/0:1,0:1:3:0,3,30	0/0:4,0:4:12:0,12,117	0/0:4,0:4:12:0,12,124	0/0:2,0:2:6:0,6,59	0/0:4,0:4:12:0,12,123	0/0:6,0:6:18:0,18,182	0/0:3,0:3:6:0,6,77	0/0:3,0:3:9:0,9,95	0/0:3,0:3:9:0,9,96	0/0:1,0:1:3:0,3,31	0/0:1,0:1:3:0,3,31	0/0:4,0:4:12:0,12,130	0/0:4,0:4:9:0,9,108	0/0:11,0:11:33:0,33,330	0/0:1,0:1:3:0,3,31	1/1:0,1:1:3:31,3,0	./.:.:.:.:.	0/0:5,0:5:15:0,15,146	./.:.:.:.:.	0/0:2,0:2:6:0,6,64	1/1:0,4:4:12:122,12,0	1/1:0,3:3:9:96,9,0	0/0:3,0:3:9:0,9,89	0/0:1,0:1:3:0,3,30	1/1:0,3:3:9:95,9,0	0/0:5,0:5:15:0,15,150	0/0:4,0:4:12:0,12,124	1/1:0,4:4:12:124,12,0	1/1:0,1:1:3:31,3,0	0/0:3,0:3:9:0,9,96	1/1:0,4:4:12:126,12,0	1/1:0,1:1:3:31,3,0	0/0:4,0:4:12:0,12,122	0/0:2,0:2:6:0,6,61	0/0:7,0:7:21:0,21,216	0/1:3,1:4:21:21,0,80	0/0:3,0:3:9:0,9,89	1/1:0,2:2:6:65,6,0	0/0:2,0:2:6:0,6,64	0/0:1,0:1:3:0,3,30	1/1:0,2:2:6:65,6,0	1/1:0,10:10:30:312,30,0	1/1:0,3:3:9:92,9,0	1/1:0,5:5:15:157,15,0	1/1:0,3:3:9:92,9,0	1/1:0,8:8:24:249,24,0	./.:.:.:.:.	0/0:2,0:2:6:0,6,63	0/0:3,0:3:9:0,9,90	./.:.:.:.:.	0/0:9,0:9:27:0,27,275	0/0:1,0:1:3:0,3,32	0/0:3,0:3:9:0,9,93	0/0:4,0:4:12:0,12,125	0/0:3,0:3:9:0,9,90	0/0:9,0:9:24:0,24,249	0/0:6,0:6:18:0,18,185	0/0:1,0:1:3:0,3,32	0/0:2,0:2:3:0,3,45	0/0:3,0:3:6:0,6,74	0/0:2,0:2:3:0,3,45	0/0:8,0:8:15:0,15,195	0/0:2,0:2:6:0,6,58	0/0:2,0:2:6:0,6,60	0/0:4,0:4:6:0,6,89	0/0:26,0:26:78:0,78,833
chr0	61436969	.	A	T	3028.49	.	AC=38;AF=0.156;AN=244;BaseQRankSum=3.267;DP=776;Dels=0.00;FS=20.722;HaplotypeScore=0.0668;InbreedingCoeff=0.5981;MLEAC=36;MLEAF=0.148;MQ=59.94;MQ0=0;MQRankSum=-0.652;QD=25.67;ReadPosRankSum=-0.893	GT:AD:DP:GQ:PL	0/0:38,0:38:99:0,114,1228	0/0:16,0:16:45:0,45,478	0/0:13,0:13:36:0,36,388	0/0:45,0:45:99:0,123,1326	0/0:13,0:13:39:0,39,402	1/1:0,8:8:21:237,21,0	0/0:9,0:9:27:0,27,272	./.:.:.:.:.	0/0:1,0:1:3:0,3,30	0/0:12,0:12:36:0,36,369	./.:.:.:.:.	0/0:7,0:7:21:0,21,214	0/0:8,0:8:24:0,24,245	./.:.:.:.:.	0/0:23,0:23:69:0,69,702	0/0:16,0:16:42:0,42,451	0/0:10,0:10:27:0,27,296	0/0:1,0:1:3:0,3,32	0/0:3,0:3:9:0,9,96	./.:.:.:.:.	./.:.:.:.:.	0/0:10,0:10:30:0,30,300	1/1:0,9:9:27:286,27,0	0/0:22,0:22:66:0,66,670	0/0:1,0:1:3:0,3,32	0/0:15,0:15:42:0,42,458	0/0:18,0:18:48:0,48,530	./.:.:.:.:.	./.:.:.:.:.	0/0:11,0:11:30:0,30,322	0/0:1,0:1:3:0,3,32	0/0:1,0:1:3:0,3,33	0/0:6,0:6:18:0,18,180	./.:.:.:.:.	0/0:12,0:12:36:0,36,378	./.:.:.:.:.	1/1:0,14:14:42:445,42,0	0/0:6,0:6:18:0,18,182	0/0:12,0:12:36:0,36,380	0/0:1,0:1:3:0,3,30	0/0:2,0:2:6:0,6,60	0/0:11,0:11:33:0,33,339	1/1:0,20:20:54:594,54,0	0/0:19,0:19:57:0,57,581	0/0:5,0:5:15:0,15,154	0/0:6,0:6:18:0,18,184	0/0:23,0:23:60:0,60,648	0/0:2,0:2:6:0,6,61	0/0:1,0:1:3:0,3,30	0/0:5,0:5:15:0,15,155	0/0:2,0:2:6:0,6,63	0/0:4,0:4:12:0,12,121	0/0:2,0:2:6:0,6,65	0/0:1,0:1:3:0,3,31	0/0:2,0:2:6:0,6,61	0/0:1,0:1:3:0,3,30	0/0:1,0:1:3:0,3,31	0/0:3,0:3:9:0,9,95	0/0:3,0:3:9:0,9,95	0/0:5,0:5:15:0,15,153	0/0:7,0:7:21:0,21,216	0/0:4,0:4:12:0,12,118	0/0:9,0:9:27:0,27,273	0/0:3,0:3:9:0,9,93	0/0:9,0:9:24:0,24,261	0/0:5,0:5:15:0,15,154	0/0:1,0:1:3:0,3,31	0/0:5,0:5:15:0,15,160	0/0:4,0:4:12:0,12,126	0/0:1,0:1:3:0,3,31	./.:.:.:.:.	0/0:1,0:1:3:0,3,30	1/1:0,8:8:24:254,24,0	0/1:2,4:6:43:104,0,43	0/0:3,0:3:9:0,9,92	0/0:2,0:2:6:0,6,58	0/0:2,0:2:6:0,6,59	1/1:0,2:2:6:66,6,0	0/0:3,0:3:9:0,9,95	0/0:8,0:8:21:0,21,228	0/0:1,0:1:3:0,3,32	0/0:1,0:1:3:0,3,32	0/0:1,0:1:3:0,3,30	1/1:0,5:5:15:160,15,0	1/1:0,6:6:18:189,18,0	0/0:1,0:1:3:0,3,33	0/0:4,0:4:9:0,9,110	0/0:2,0:2:6:0,6,55	0/0:5,0:5:15:0,15,154	0/0:3,0:3:9:0,9,99	0/0:2,0:2:6:0,6,59	0/0:6,0:6:18:0,18,172	0/0:4,0:4:12:0,12,122	0/0:4,0:4:12:0,12,118	./.:.:.:.:.	./.:.:.:.:.	0/0:2,0:2:6:0,6,63	0/0:4,0:4:12:0,12,118	0/0:3,0:3:9:0,9,96	0/0:3,0:3:9:0,9,94	0/0:2,0:2:6:0,6,62	0/0:1,0:1:3:0,3,31	0/0:4,0:4:12:0,12,123	1/1:0,2:2:6:63,6,0	1/1:0,2:2:6:61,6,0	1/1:0,7:7:21:225,21,0	0/0:3,0:3:9:0,9,92	0/0:5,0:5:15:0,15,148	./.:.:.:.:.	0/0:2,0:2:6:0,6,59	0/0:4,0:4:12:0,12,126	./.:.:.:.:.	0/0:9,0:9:27:0,27,270	0/0:2,0:2:6:0,6,60	0/0:5,0:5:12:0,12,141	0/0:8,0:8:24:0,24,242	0/0:5,0:5:15:0,15,152	1/1:0,3:3:9:93,9,0	0/0:3,0:3:9:0,9,89	1/1:0,1:1:3:35,3,0	0/1:5,1:6:9:9,0,130	1/1:0,4:4:12:125,12,0	1/1:0,7:7:21:221,21,0	1/1:0,3:3:9:93,9,0	0/0:5,0:5:15:0,15,152	1/1:0,3:3:9:94,9,0	1/1:0,2:2:6:63,6,0	0/0:9,0:9:27:0,27,276	0/0:1,0:1:3:0,3,31	./.:.:.:.:.	0/0:6,0:6:9:0,9,120	0/0:1,0:1:3:0,3,32	0/0:5,0:5:9:0,9,121	0/0:3,0:3:6:0,6,73	0/0:5,0:5:9:0,9,108	0/0:7,0:7:18:0,18,199	0/0:21,0:21:63:0,63,731
chr0	61437224	.	A	T	703.11	.	AC=24;AF=0.099;AN=242;BaseQRankSum=-0.620;DP=449;Dels=0.00;FS=0.000;HaplotypeScore=0.0247;InbreedingCoeff=0.3889;MLEAC=18;MLEAF=0.074;MQ=59.80;MQ0=0;MQRankSum=-2.084;QD=22.68;ReadPosRankSum=-0.173	GT:AD:DP:GQ:PL	0/0:14,0:14:36:0,36,418	0/0:14,0:14:42:0,42,421	0/0:9,0:9:27:0,27,270	0/0:14,0:14:39:0,39,415	0/0:11,0:11:33:0,33,323	0/0:1,0:1:3:0,3,29	0/0:2,0:2:6:0,6,62	./.:.:.:.:.	0/0:1,0:1:3:0,3,31	0/0:8,0:8:24:0,24,229	./.:.:.:.:.	0/0:1,0:1:3:0,3,30	0/0:8,0:8:24:0,24,249	0/0:1,0:1:3:0,3,33	0/0:13,0:13:39:0,39,385	0/0:5,0:5:12:0,12,133	0/0:5,0:5:15:0,15,148	0/0:1,0:1:3:0,3,33	./.:.:.:.:.	./.:.:.:.:.	0/0:1,0:1:3:0,3,33	0/0:1,0:1:3:0,3,29	1/1:0,4:4:12:128,12,0	0/0:9,0:9:24:0,24,258	0/0:1,0:1:3:0,3,30	0/0:7,0:7:21:0,21,211	0/0:16,0:16:48:0,48,479	0/0:3,0:3:9:0,9,92	0/0:4,0:4:12:0,12,126	0/0:5,0:5:15:0,15,150	0/0:2,0:2:6:0,6,59	0/0:1,0:1:3:0,3,35	0/0:6,0:6:18:0,18,184	./.:.:.:.:.	0/0:7,0:7:21:0,21,207	0/0:1,0:1:3:0,3,31	0/0:13,0:13:39:0,39,385	0/0:2,0:2:6:0,6,58	./.:.:.:.:.	./.:.:.:.:.	0/0:1,0:1:3:0,3,31	0/0:4,0:4:12:0,12,120	0/0:12,0:12:33:0,33,346	0/0:8,0:8:21:0,21,224	0/0:9,0:9:24:0,24,235	0/0:3,0:3:9:0,9,90	0/0:5,0:5:15:0,15,148	0/0:1,0:1:3:0,3,34	0/0:3,0:3:9:0,9,95	0/0:4,0:4:12:0,12,121	0/0:2,0:2:6:0,6,65	0/0:1,0:1:3:0,3,30	0/0:5,0:5:15:0,15,149	0/0:1,0:1:3:0,3,29	0/0:2,0:2:6:0,6,59	0/0:1,0:1:3:0,3,33	0/0:5,0:5:15:0,15,152	0/0:2,0:2:6:0,6,59	0/0:3,0:3:9:0,9,96	0/0:2,0:2:6:0,6,59	0/0:4,0:4:12:0,12,118	0/0:3,0:3:9:0,9,86	0/0:1,0:1:3:0,3,30	0/0:3,0:3:6:0,6,73	0/0:5,0:5:15:0,15,152	0/0:1,0:1:3:0,3,32	0/0:1,0:1:3:0,3,30	0/0:6,0:6:18:0,18,185	0/0:2,0:2:6:0,6,59	0/0:2,0:2:6:0,6,55	./.:.:.:.:.	0/0:5,0:5:15:0,15,148	./.:.:.:.:.	1/1:0,2:2:6:61,6,0	0/0:1,0:1:3:0,3,29	0/0:2,0:2:6:0,6,61	0/0:1,0:1:3:0,3,30	1/1:0,3:3:9:95,9,0	0/0:2,0:2:6:0,6,58	0/0:3,0:3:9:0,9,92	./.:.:.:.:.	0/0:1,0:1:3:0,3,28	0/0:2,0:2:6:0,6,63	0/0:2,0:2:6:0,6,59	0/0:4,0:4:12:0,12,118	./.:.:.:.:.	0/0:4,0:4:12:0,12,124	0/0:6,0:6:18:0,18,186	0/0:2,0:2:6:0,6,59	0/0:3,0:3:9:0,9,95	0/0:1,0:1:3:0,3,30	0/0:1,0:1:3:0,3,30	0/0:1,0:1:3:0,3,32	0/0:3,0:3:9:0,9,89	0/0:3,0:3:9:0,9,91	0/0:1,0:1:3:0,3,30	0/0:1,0:1:3:0,3,31	0/0:3,0:3:9:0,9,94	./.:.:.:.:.	./.:.:.:.:.	0/0:1,0:1:3:0,3,33	0/0:1,0:1:3:0,3,29	0/0:1,0:1:3:0,3,32	1/1:0,2:2:6:63,6,0	1/1:0,2:2:6:59,6,0	1/1:0,2:2:6:63,6,0	0/0:3,0:3:9:0,9,94	0/0:3,0:3:9:0,9,87	./.:.:.:.:.	./.:.:.:.:.	0/0:2,0:2:6:0,6,58	./.:.:.:.:.	0/0:3,0:3:9:0,9,86	0/0:2,0:2:6:0,6,63	0/0:5,0:5:15:0,15,152	0/0:1,0:1:3:0,3,30	0/0:2,0:2:6:0,6,59	0/0:1,0:1:3:0,3,29	0/0:3,0:3:9:0,9,89	1/1:0,2:2:6:60,6,0	0/0:5,0:5:15:0,15,151	1/1:0,2:2:6:63,6,0	1/1:0,5:5:15:145,15,0	1/1:0,1:1:3:29,3,0	0/0:1,0:1:3:0,3,29	1/1:0,2:2:6:61,6,0	1/1:0,4:4:12:125,12,0	0/0:1,0:1:3:0,3,32	0/0:1,0:1:3:0,3,30	0/0:2,0:2:3:0,3,45	0/0:4,0:4:6:0,6,89	0/0:2,0:2:3:0,3,45	0/0:4,0:4:9:0,9,106	0/0:3,0:3:9:0,9,92	0/0:3,0:3:6:0,6,74	0/0:4,0:4:9:0,9,106	0/0:19,0:19:57:0,57,645
chr0	61437797	.	A	T	2043.79	.	AC=39;AF=0.165;AN=236;BaseQRankSum=-0.986;DP=525;Dels=0.00;FS=2.033;HaplotypeScore=0.0331;InbreedingCoeff=0.5432;MLEAC=36;MLEAF=0.153;MQ=59.74;MQ0=1;MQRankSum=0.454;QD=24.92;ReadPosRankSum=-3.048	GT:AD:DP:GQ:PL	0/0:16,0:16:42:0,42,465	0/0:10,0:10:30:0,30,310	0/0:12,0:12:30:0,30,338	0/0:21,0:21:57:0,57,613	0/0:8,0:8:24:0,24,245	1/1:0,4:4:9:103,9,0	0/0:4,0:4:12:0,12,122	0/0:1,0:1:3:0,3,33	0/0:1,0:1:3:0,3,32	0/0:11,0:11:33:0,33,330	./.:.:.:.:.	0/0:13,0:13:39:0,39,401	0/0:9,0:9:27:0,27,277	0/0:1,0:1:3:0,3,33	0/0:13,0:13:39:0,39,388	0/0:1,0:1:3:0,3,29	0/0:6,0:6:18:0,18,188	0/0:4,0:4:12:0,12,126	0/0:1,0:1:3:0,3,32	1/1:0,2:2:6:61,6,0	./.:.:.:.:.	0/0:1,0:1:3:0,3,31	1/1:0,9:9:24:258,24,0	0/0:14,0:14:42:0,42,440	./.:.:.:.:.	0/0:13,0:13:39:0,39,394	0/0:7,0:7:21:0,21,221	0/0:1,0:1:3:0,3,34	./.:.:.:.:.	0/0:7,0:7:21:0,21,215	0/0:1,0:1:3:0,3,30	0/0:1,0:1:3:0,3,30	0/0:4,0:4:12:0,12,120	0/0:3,0:3:9:0,9,89	0/0:8,0:8:24:0,24,248	0/0:1,0:1:3:0,3,33	1/1:0,13:13:36:387,36,0	0/0:5,0:5:15:0,15,149	0/0:8,0:8:24:0,24,239	0/0:2,0:2:6:0,6,65	0/0:1,0:1:3:0,3,33	0/0:10,0:10:27:0,27,289	1/1:0,11:11:33:337,33,0	0/0:5,0:5:15:0,15,149	0/0:8,0:8:21:0,21,199	0/0:6,0:6:18:0,18,182	0/0:1,0:1:3:0,3,32	./.:.:.:.:.	0/0:1,0:1:3:0,3,32	0/0:2,0:2:6:0,6,60	0/0:2,0:2:6:0,6,63	0/0:3,0:3:9:0,9,95	0/0:3,0:3:9:0,9,88	0/0:2,0:2:6:0,6,63	0/0:4,0:4:12:0,12,120	./.:.:.:.:.	0/0:4,0:4:12:0,12,125	0/0:6,0:6:18:0,18,182	0/0:2,0:2:6:0,6,60	0/0:3,0:3:9:0,9,93	0/0:2,0:2:6:0,6,63	0/0:3,0:3:9:0,9,91	0/0:4,0:4:12:0,12,126	0/0:3,0:3:9:0,9,93	0/0:3,0:3:9:0,9,93	0/0:2,0:2:6:0,6,63	0/0:3,0:3:9:0,9,89	0/0:3,0:3:9:0,9,90	0/0:1,0:1:3:0,3,32	./.:.:.:.:.	1/1:0,4:4:12:120,12,0	0/0:2,0:2:6:0,6,62	1/1:0,3:3:9:91,9,0	0/1:1,2:3:21:52,0,21	0/0:5,0:5:15:0,15,151	0/0:2,0:2:6:0,6,64	./.:.:.:.:.	1/1:0,2:2:6:63,6,0	./.:.:.:.:.	0/0:1,0:1:3:0,3,30	./.:.:.:.:.	./.:.:.:.:.	0/0:2,0:2:6:0,6,67	1/1:0,5:5:15:154,15,0	1/1:0,3:3:9:91,9,0	0/0:4,0:4:12:0,12,132	0/0:1,0:1:3:0,3,32	0/0:2,0:2:6:0,6,65	0/0:3,0:3:9:0,9,95	0/0:5,0:5:15:0,15,153	0/0:1,0:1:3:0,3,30	./.:.:.:.:.	0/0:1,0:1:3:0,3,31	0/0:1,0:1:3:0,3,32	0/0:2,0:2:6:0,6,62	./.:.:.:.:.	0/0:1,0:1:3:0,3,30	0/0:1,0:1:3:0,3,29	0/0:5,0:5:15:0,15,153	./.:.:.:.:.	0/0:2,0:2:6:0,6,62	0/0:1,0:1:3:0,3,31	0/0:1,0:1:3:0,3,32	1/1:0,1:1:3:29,3,0	1/1:0,2:2:6:61,6,0	1/1:0,3:3:9:91,9,0	0/0:4,0:4:12:0,12,125	0/0:1,0:1:3:0,3,31	0/0:1,0:1:3:0,3,35	./.:.:.:.:.	0/0:4,0:4:12:0,12,120	0/0:1,0:1:3:0,3,34	0/0:7,0:7:21:0,21,213	0/0:3,0:3:9:0,9,92	0/0:3,0:3:9:0,9,91	./.:.:.:.:.	0/0:8,0:8:24:0,24,249	1/1:0,4:4:12:115,12,0	0/0:2,0:2:6:0,6,64	./.:.:.:.:.	0/0:4,0:4:12:0,12,120	1/1:0,5:5:15:149,15,0	1/1:0,4:4:12:125,12,0	1/1:0,1:1:3:31,3,0	0/0:1,0:1:3:0,3,32	1/1:0,2:2:6:61,6,0	1/1:0,1:1:3:29,3,0	0/0:3,0:3:9:0,9,93	0/0:1,0:1:3:0,3,30	0/0:4,0:4:9:0,9,96	0/0:7,0:7:15:0,15,182	0/0:6,0:6:12:0,12,150	./.:.:.:.:.	0/0:5,0:5:9:0,9,115	./.:.:.:.:.	0/0:4,0:4:9:0,9,104	0/0:36,0:36:99:0,108,1216
chr0	61438787	.	C	G	1183.11	.	AC=27;AF=0.112;AN=242;BaseQRankSum=-1.069;DP=642;Dels=0.00;FS=1.823;HaplotypeScore=0.0282;InbreedingCoeff=0.4397;MLEAC=23;MLEAF=0.095;MQ=59.60;MQ0=1;MQRankSum=1.137;QD=19.08;ReadPosRankSum=0.923	GT:AD:DP:GQ:PL	0/0:34,0:34:99:0,102,1062	0/0:10,0:10:30:0,30,315	0/0:9,0:9:27:0,27,269	0/0:25,0:25:75:0,75,770	0/0:16,0:16:45:0,45,474	0/0:6,0:6:18:0,18,178	0/0:5,0:5:15:0,15,153	0/0:1,0:1:3:0,3,34	0/0:3,0:3:9:0,9,101	1/1:0,8:8:21:212,21,0	1/1:0,1:1:3:27,3,0	0/0:8,0:8:24:0,24,258	0/0:16,0:16:45:0,45,483	0/1:1,1:2:25:28,0,25	0/0:6,0:6:18:0,18,189	0/0:7,0:7:21:0,21,212	0/0:9,0:9:27:0,27,284	1/1:0,1:1:3:33,3,0	0/0:3,0:3:9:0,9,90	0/0:1,0:1:3:0,3,32	0/0:1,0:1:3:0,3,31	0/0:5,0:5:12:0,12,143	0/0:8,0:8:24:0,24,251	0/0:9,0:9:21:0,21,223	0/0:5,0:5:15:0,15,157	0/0:17,0:17:51:0,51,538	0/0:9,0:9:21:0,21,233	0/0:1,0:1:3:0,3,31	0/0:3,0:3:9:0,9,95	0/0:10,0:10:21:0,21,254	0/0:1,0:1:3:0,3,32	0/0:2,0:2:6:0,6,65	0/1:8,4:12:86:86,0,212	0/0:1,0:1:3:0,3,31	0/0:11,0:11:33:0,33,341	0/0:2,0:2:6:0,6,62	0/0:16,0:16:42:0,42,445	1/1:0,5:5:12:138,12,0	0/0:3,0:3:9:0,9,92	1/1:0,2:2:6:67,6,0	0/0:3,0:3:9:0,9,93	0/0:8,0:8:24:0,24,247	0/0:18,0:18:45:0,45,509	0/0:15,0:15:45:0,45,476	0/0:11,0:11:33:0,33,320	0/0:18,0:18:45:0,45,502	0/0:12,0:12:36:0,36,365	./.:.:.:.:.	./.:.:.:.:.	0/0:5,0:5:12:0,12,142	0/0:2,0:2:6:0,6,62	0/0:1,0:1:3:0,3,32	1/1:0,3:3:9:92,9,0	0/0:1,0:1:3:0,3,34	0/0:4,0:4:12:0,12,122	0/0:3,0:3:9:0,9,92	0/0:2,0:2:6:0,6,63	0/0:3,0:3:9:0,9,94	0/0:3,0:3:9:0,9,95	0/0:5,0:5:15:0,15,156	0/0:3,0:3:9:0,9,93	0/0:4,0:4:12:0,12,124	0/0:8,0:8:24:0,24,249	0/0:1,0:1:3:0,3,30	1/1:0,5:5:15:154,15,0	0/0:5,0:5:15:0,15,153	0/0:1,0:1:3:0,3,32	0/0:7,0:7:21:0,21,213	0/0:2,0:2:6:0,6,61	./.:.:.:.:.	0/0:5,0:5:15:0,15,158	./.:.:.:.:.	0/0:1,0:1:3:0,3,31	0/0:4,0:4:12:0,12,121	0/0:5,0:5:15:0,15,159	0/0:2,0:2:6:0,6,57	./.:.:.:.:.	./.:.:.:.:.	./.:.:.:.:.	0/0:3,0:3:9:0,9,94	0/0:1,0:1:3:0,3,32	0/0:1,0:1:3:0,3,32	0/0:4,0:4:12:0,12,120	0/0:1,0:1:3:0,3,32	0/0:4,0:4:12:0,12,124	0/0:1,0:1:3:0,3,28	0/0:3,0:3:9:0,9,95	0/0:1,0:1:3:0,3,30	0/0:4,0:4:12:0,12,120	0/0:4,0:4:12:0,12,122	0/0:2,0:2:6:0,6,61	1/1:0,6:6:18:184,18,0	0/1:2,2:4:49:53,0,49	0/0:2,0:2:6:0,6,61	0/0:1,0:1:3:0,3,30	1/1:0,4:4:12:126,12,0	0/0:5,0:5:15:0,15,150	./.:.:.:.:.	1/1:0,1:1:3:31,3,0	1/1:0,1:1:3:32,3,0	0/0:3,0:3:9:0,9,89	0/0:1,0:1:3:0,3,31	./.:.:.:.:.	0/0:3,0:3:9:0,9,97	./.:.:.:.:.	0/0:5,0:5:15:0,15,154	0/0:4,0:4:12:0,12,131	0/0:2,0:2:6:0,6,59	./.:.:.:.:.	0/0:4,0:4:9:0,9,105	0/0:7,0:7:21:0,21,206	./.:.:.:.:.	1/1:0,7:7:21:210,21,0	0/0:2,0:2:6:0,6,62	0/0:3,0:3:9:0,9,94	0/0:2,0:2:6:0,6,62	0/0:2,0:2:6:0,6,66	0/0:2,0:2:6:0,6,61	0/0:1,0:1:3:0,3,30	0/0:3,0:3:9:0,9,94	0/0:9,0:9:24:0,24,268	0/0:1,0:1:3:0,3,32	0/0:4,0:4:12:0,12,128	0/0:7,0:7:21:0,21,216	0/0:2,0:2:6:0,6,61	0/0:1,0:1:3:0,3,32	0/0:5,0:5:12:0,12,121	0/0:6,0:6:18:0,18,184	0/0:2,0:2:6:0,6,61	./.:.:.:.:.	./.:.:.:.:.	0/0:3,0:4:6:0,6,72	./.:.:.:.:.	0/0:5,0:5:9:0,9,115	./.:.:.:.:.	0/0:4,0:4:9:0,9,107	0/0:23,0:23:69:0,69,782
chr0	61440525	.	T	C	505.78	.	AC=23;AF=0.093;AN=248;BaseQRankSum=-1.035;DP=682;Dels=0.00;FS=0.000;HaplotypeScore=0.0284;InbreedingCoeff=0.3755;MLEAC=16;MLEAF=0.065;MQ=59.70;MQ0=2;MQRankSum=-0.919;QD=13.67;ReadPosRankSum=-1.500	GT:AD:DP:GQ:PL	0/0:37,0:37:99:0,111,1148	0/0:22,0:22:66:0,66,666	0/0:14,0:14:42:0,42,422	0/0:24,0:24:66:0,66,663	0/0:14,0:14:39:0,39,408	0/0:3,0:3:9:0,9,91	1/1:0,5:5:15:152,15,0	0/0:1,0:1:3:0,3,31	0/0:3,0:3:9:0,9,95	0/0:15,0:15:45:0,45,460	./.:.:.:.:.	0/0:11,0:11:33:0,33,336	0/0:9,0:9:27:0,27,284	1/1:0,1:1:3:31,3,0	0/0:8,0:8:24:0,24,249	0/1:9,1:10:3:3,0,236	0/0:11,0:11:33:0,33,330	0/0:2,0:2:6:0,6,62	0/0:4,0:4:12:0,12,119	0/0:2,0:2:6:0,6,65	./.:.:.:.:.	0/0:9,0:9:24:0,24,258	0/0:10,0:10:30:0,30,306	0/0:19,0:19:51:0,51,560	0/0:1,0:1:3:0,3,34	0/0:7,0:7:21:0,21,221	0/0:17,0:17:48:0,48,504	./.:.:.:.:.	0/0:5,0:5:15:0,15,161	0/0:14,0:14:39:0,39,410	0/0:5,0:5:15:0,15,162	0/0:1,0:1:3:0,3,32	0/0:5,0:5:15:0,15,148	0/0:1,0:1:3:0,3,29	0/0:5,0:5:15:0,15,156	0/0:2,0:2:6:0,6,63	0/0:15,0:15:45:0,45,459	0/0:9,0:9:27:0,27,269	0/0:8,0:8:24:0,24,241	0/0:1,0:1:3:0,3,31	0/0:1,0:1:3:0,3,32	0/0:6,0:6:18:0,18,185	0/0:11,0:11:33:0,33,323	0/0:10,0:10:27:0,27,289	0/0:10,0:10:30:0,30,299	0/0:6,0:6:18:0,18,178	0/0:7,0:7:21:0,21,212	0/0:1,0:1:3:0,3,32	0/0:2,0:2:6:0,6,59	0/0:8,0:8:21:0,21,227	0/0:5,0:5:15:0,15,150	0/0:2,0:2:6:0,6,63	0/0:3,0:3:9:0,9,90	1/1:0,1:1:3:32,3,0	0/0:1,0:1:3:0,3,31	./.:.:.:.:.	0/0:4,0:4:12:0,12,122	0/0:3,0:3:9:0,9,91	0/0:6,0:6:18:0,18,189	0/0:6,0:6:18:0,18,180	0/0:4,0:4:12:0,12,122	0/0:5,0:5:15:0,15,152	0/0:9,0:9:27:0,27,275	0/0:4,0:4:12:0,12,118	0/0:3,0:3:9:0,9,94	0/0:3,0:3:9:0,9,94	1/1:0,2:2:6:61,6,0	0/0:4,0:4:12:0,12,111	0/0:1,0:1:3:0,3,31	./.:.:.:.:.	0/0:2,0:2:6:0,6,62	0/0:2,0:2:6:0,6,61	./.:.:.:.:.	0/0:3,0:3:6:0,6,74	0/0:5,0:5:15:0,15,147	0/0:2,0:2:6:0,6,62	0/0:1,0:1:3:0,3,33	0/0:1,0:1:3:0,3,30	./.:.:.:.:.	0/0:4,0:4:12:0,12,125	1/1:0,3:3:9:92,9,0	./.:.:.:.:.	0/0:3,0:3:9:0,9,95	0/0:5,0:5:15:0,15,150	0/0:3,0:3:9:0,9,92	./.:.:.:.:.	0/0:4,0:4:9:0,9,109	0/1:1,3:4:20:76,0,20	0/0:4,0:4:12:0,12,130	./.:.:.:.:.	0/0:2,0:2:6:0,6,61	0/0:2,0:2:6:0,6,61	0/0:9,0:9:27:0,27,270	1/1:0,2:2:6:61,6,0	1/1:0,2:2:6:58,6,0	0/0:1,0:1:3:0,3,32	1/1:0,1:1:3:31,3,0	1/1:0,2:2:6:58,6,0	0/0:1,0:1:3:0,3,31	0/0:1,0:1:3:0,3,32	0/1:1,2:3:23:54,0,23	0/0:2,0:2:6:0,6,60	0/0:1,0:1:3:0,3,31	0/0:5,0:5:15:0,15,150	0/0:4,0:4:12:0,12,122	0/0:3,0:3:9:0,9,89	0/0:2,0:2:6:0,6,63	0/0:3,0:3:9:0,9,95	0/0:3,0:3:9:0,9,95	1/1:0,1:1:3:27,3,0	0/0:11,0:11:33:0,33,323	0/0:3,0:3:9:0,9,97	0/0:9,0:9:27:0,27,270	0/0:7,0:7:18:0,18,199	0/0:3,0:3:9:0,9,89	0/0:7,0:7:21:0,21,207	0/0:3,0:3:9:0,9,95	0/0:2,0:2:6:0,6,63	0/0:3,0:3:9:0,9,92	0/0:1,0:1:3:0,3,32	0/0:6,0:6:18:0,18,186	0/0:10,0:10:30:0,30,299	0/0:6,0:6:15:0,15,166	./.:.:.:.:.	0/0:1,0:1:3:0,3,32	0/0:7,0:7:21:0,21,211	0/0:1,0:1:3:0,3,32	0/0:5,0:5:15:0,15,153	0/0:3,0:3:9:0,9,93	0/0:2,0:2:3:0,3,45	./.:.:.:.:.	0/0:2,0:2:3:0,3,45	0/0:2,0:2:3:0,3,45	0/0:2,1:3:6:0,6,62	./.:.:.:.:.	0/0:3,0:3:3:0,3,45	0/0:26,0:26:78:0,78,869
chr0	61441313	.	C	A	1430.93	.	AC=14;AF=0.054;AN=260;BaseQRankSum=-1.375;DP=942;Dels=0.00;FS=4.860;HaplotypeScore=0.0368;InbreedingCoeff=0.4307;MLEAC=12;MLEAF=0.046;MQ=59.78;MQ0=1;MQRankSum=-0.277;QD=26.50;ReadPosRankSum=1.196	GT:AD:DP:GQ:PL	0/0:72,0:72:99:0,217,2310	0/0:21,0:21:57:0,57,633	0/0:14,0:14:42:0,42,433	0/0:57,0:57:99:0,171,1772	0/0:14,0:14:42:0,42,443	0/0:11,0:11:30:0,30,327	0/0:15,0:15:45:0,45,473	0/0:1,0:1:3:0,3,32	0/0:1,0:1:3:0,3,32	0/0:14,0:14:42:0,42,436	0/0:1,0:1:3:0,3,32	1/1:0,17:17:45:490,45,0	0/0:18,0:18:51:0,51,550	0/0:2,0:2:6:0,6,71	0/0:13,0:13:36:0,36,398	0/0:11,0:11:33:0,33,346	0/0:19,0:19:54:0,54,580	0/0:3,0:3:9:0,9,95	0/0:12,0:12:36:0,36,373	0/0:5,0:5:12:0,12,139	./.:.:.:.:.	0/0:20,0:20:54:0,54,595	0/0:12,0:12:33:0,33,363	1/1:0,13:13:39:398,39,0	0/0:4,0:4:12:0,12,133	0/0:22,0:22:60:0,60,656	0/0:17,0:17:51:0,51,536	0/0:1,0:1:3:0,3,33	0/0:1,0:1:3:0,3,32	0/0:6,0:6:18:0,18,184	0/0:4,0:4:12:0,12,132	./.:.:.:.:.	0/0:11,0:11:27:0,27,312	0/0:2,0:2:6:0,6,67	0/0:16,0:16:48:0,48,492	0/0:3,0:3:9:0,9,102	0/0:18,0:20:45:0,45,518	0/0:7,0:7:21:0,21,222	0/0:13,0:13:39:0,39,391	0/0:1,0:1:3:0,3,33	0/0:4,0:4:12:0,12,133	0/0:13,0:13:39:0,39,401	0/0:7,0:7:21:0,21,220	1/1:0,15:15:45:459,45,0	0/0:26,0:26:72:0,72,771	0/0:13,0:14:33:0,33,381	0/0:8,0:8:24:0,24,252	1/1:0,3:3:9:98,9,0	0/0:5,0:5:15:0,15,158	0/0:7,0:7:21:0,21,221	0/0:1,0:1:3:0,3,32	0/0:3,0:3:9:0,9,95	0/0:6,0:6:18:0,18,182	./.:.:.:.:.	1/1:0,3:3:9:96,9,0	0/0:1,0:1:3:0,3,35	0/0:7,0:7:21:0,21,213	0/0:7,0:7:21:0,21,220	./.:.:.:.:.	0/0:2,0:2:6:0,6,63	0/0:9,0:9:27:0,27,276	0/0:3,0:3:9:0,9,95	0/0:5,0:5:12:0,12,137	0/0:5,0:5:15:0,15,154	0/0:2,0:2:6:0,6,61	0/0:6,0:6:18:0,18,187	0/0:3,0:3:9:0,9,98	0/0:5,0:5:15:0,15,155	0/0:8,0:8:24:0,24,250	0/0:2,0:2:6:0,6,61	0/0:3,0:3:9:0,9,91	0/0:2,0:2:6:0,6,63	0/0:7,0:7:21:0,21,218	0/0:5,0:5:15:0,15,157	0/0:6,0:6:18:0,18,187	1/1:0,2:2:6:61,6,0	0/0:5,0:5:15:0,15,156	0/0:3,0:3:9:0,9,92	1/1:0,1:1:3:32,3,0	0/0:4,0:4:12:0,12,125	0/0:4,0:4:12:0,12,126	0/0:6,0:6:18:0,18,182	0/0:4,0:4:12:0,12,131	0/0:2,0:2:6:0,6,61	0/0:5,0:5:15:0,15,154	0/0:1,0:1:3:0,3,33	0/0:3,0:3:9:0,9,98	0/0:4,0:4:12:0,12,126	0/0:5,0:5:15:0,15,159	0/0:1,0:1:3:0,3,32	0/0:3,0:3:9:0,9,94	0/0:6,0:6:18:0,18,192	0/0:5,0:5:15:0,15,158	0/0:1,0:1:3:0,3,31	0/0:1,0:1:3:0,3,32	0/0:5,0:5:15:0,15,154	0/0:1,0:1:3:0,3,32	0/0:1,0:1:3:0,3,32	0/0:2,0:2:6:0,6,63	0/0:1,0:1:3:0,3,32	0/0:4,0:4:12:0,12,130	0/0:2,0:2:6:0,6,63	0/0:6,0:6:18:0,18,185	0/0:5,0:5:15:0,15,153	0/0:3,0:3:9:0,9,92	0/0:6,0:6:18:0,18,188	0/0:2,0:2:6:0,6,62	0/0:1,0:1:3:0,3,32	./.:.:.:.:.	0/0:1,0:1:3:0,3,30	0/0:9,0:9:27:0,27,279	./.:.:.:.:.	0/0:10,0:10:24:0,24,275	0/0:10,0:10:30:0,30,310	0/0:3,0:3:9:0,9,95	0/0:5,0:5:15:0,15,153	0/0:6,0:6:18:0,18,187	0/0:3,0:3:9:0,9,95	0/0:2,0:2:6:0,6,65	0/0:6,0:6:15:0,15,168	0/0:1,0:1:3:0,3,32	0/0:3,0:3:9:0,9,95	0/0:5,0:5:15:0,15,157	0/0:5,0:5:12:0,12,140	0/0:5,0:5:15:0,15,157	0/0:4,0:4:12:0,12,126	0/0:3,0:3:9:0,9,93	0/0:4,0:4:12:0,12,120	0/0:7,0:7:21:0,21,227	0/0:5,0:5:9:0,9,121	./.:.:.:.:.	0/0:7,0:7:15:0,15,186	0/0:4,0:4:6:0,6,89	0/0:3,0:3:6:0,6,75	0/0:2,0:2:3:0,3,45	0/0:2,0:2:3:0,3,45	0/0:25,0:25:75:0,75,851
chr0	61446043	.	C	T	1932.27	.	AC=16;AF=0.062;AN=260;BaseQRankSum=-3.373;DP=1069;Dels=0.00;FS=3.985;HaplotypeScore=0.0507;InbreedingCoeff=0.4578;MLEAC=16;MLEAF=0.062;MQ=59.69;MQ0=1;MQRankSum=0.380;QD=25.76;ReadPosRankSum=-2.268	GT:AD:DP:GQ:PL	0/0:71,0:71:99:0,214,2273	0/0:21,0:21:63:0,63,675	0/0:27,0:27:75:0,75,839	0/0:49,0:49:99:0,144,1525	0/0:22,0:22:57:0,57,633	0/0:17,0:17:51:0,51,526	0/0:20,0:20:54:0,54,586	1/1:0,8:8:24:240,24,0	0/0:4,0:4:12:0,12,130	0/0:15,0:15:42:0,42,447	0/0:3,0:3:9:0,9,97	0/0:28,0:28:72:0,72,799	0/0:17,0:17:48:0,48,523	0/0:3,0:3:9:0,9,97	0/0:26,0:26:78:0,78,818	0/0:12,0:12:36:0,36,374	1/1:0,22:22:57:627,57,0	0/0:2,0:2:6:0,6,66	0/0:5,0:5:15:0,15,154	0/0:3,0:3:9:0,9,93	0/0:1,0:1:3:0,3,32	0/0:12,0:12:33:0,33,336	0/0:18,0:18:51:0,51,531	0/0:26,0:26:72:0,72,786	0/0:2,0:2:6:0,6,66	0/0:13,0:13:39:0,39,411	0/0:22,1:23:66:0,66,697	0/0:3,0:3:9:0,9,95	0/0:4,0:4:12:0,12,134	0/0:15,0:15:42:0,42,458	0/0:6,0:6:18:0,18,184	0/0:3,0:3:9:0,9,101	0/0:10,0:10:27:0,27,303	0/0:4,0:4:12:0,12,126	0/0:25,0:25:63:0,63,715	0/0:3,0:3:9:0,9,97	0/0:21,0:21:63:0,63,658	0/0:7,0:7:21:0,21,218	1/1:0,13:13:39:398,39,0	0/0:1,0:1:3:0,3,32	0/0:3,0:3:9:0,9,98	0/0:10,0:10:27:0,27,299	0/0:21,0:21:51:0,51,584	0/0:24,0:24:66:0,66,701	0/0:17,0:17:48:0,48,527	0/0:12,0:12:36:0,36,380	0/0:14,0:14:42:0,42,439	0/0:2,0:2:6:0,6,67	./.:.:.:.:.	0/0:5,0:5:15:0,15,149	./.:.:.:.:.	0/0:6,0:6:18:0,18,189	0/0:10,0:10:30:0,30,310	0/0:4,0:4:12:0,12,128	0/0:2,0:2:6:0,6,67	0/0:4,0:4:12:0,12,122	0/0:4,0:4:12:0,12,121	0/0:8,0:8:24:0,24,252	0/0:2,0:2:6:0,6,66	0/0:6,0:6:18:0,18,184	0/0:6,0:6:18:0,18,184	0/0:4,0:4:12:0,12,127	1/1:0,12:12:36:374,36,0	0/0:5,0:5:15:0,15,162	0/0:3,0:3:9:0,9,96	0/0:6,0:6:18:0,18,195	0/0:6,0:6:18:0,18,179	0/0:8,0:8:24:0,24,256	0/0:7,0:7:18:0,18,198	./.:.:.:.:.	0/0:3,0:3:9:0,9,96	0/0:2,0:2:6:0,6,63	0/0:2,0:2:6:0,6,65	0/0:3,0:3:9:0,9,89	0/0:10,0:10:30:0,30,308	0/0:8,0:8:24:0,24,248	0/0:4,0:4:12:0,12,122	0/0:5,0:5:15:0,15,159	0/0:2,0:2:6:0,6,61	0/0:1,0:1:3:0,3,32	0/0:2,0:2:6:0,6,67	0/0:3,0:3:9:0,9,96	0/0:7,0:7:21:0,21,224	0/0:6,0:6:18:0,18,193	0/0:2,0:2:6:0,6,65	0/0:1,0:1:3:0,3,31	1/1:0,6:6:18:186,18,0	0/0:3,0:3:9:0,9,94	0/0:4,0:4:12:0,12,126	0/1:1,3:4:20:88,0,20	0/0:1,0:1:3:0,3,32	0/0:4,0:4:12:0,12,129	0/1:1,1:2:25:26,0,25	0/0:2,0:2:6:0,6,63	0/0:3,0:3:9:0,9,92	0/0:4,0:4:12:0,12,127	0/0:3,0:3:9:0,9,95	0/0:6,0:6:18:0,18,189	0/0:1,0:1:3:0,3,32	0/0:2,0:2:6:0,6,63	./.:.:.:.:.	./.:.:.:.:.	1/1:0,6:6:18:178,18,0	0/0:3,0:3:9:0,9,94	0/0:3,0:3:9:0,9,97	0/0:1,0:1:3:0,3,31	0/0:3,0:3:9:0,9,97	0/0:11,0:11:30:0,30,339	0/0:3,0:3:9:0,9,96	0/0:3,0:3:9:0,9,95	0/0:6,0:6:18:0,18,187	0/0:3,0:3:9:0,9,97	0/0:8,0:8:24:0,24,253	0/0:7,0:7:18:0,18,199	1/1:0,2:2:6:61,6,0	0/0:4,0:4:12:0,12,123	0/0:3,0:3:9:0,9,92	0/0:3,0:3:9:0,9,92	0/0:1,0:1:3:0,3,29	0/0:1,0:1:3:0,3,35	0/0:5,0:5:15:0,15,153	0/0:2,0:2:6:0,6,64	0/0:7,0:7:18:0,18,213	0/0:2,0:2:6:0,6,61	0/0:5,0:5:15:0,15,156	0/0:9,0:9:27:0,27,285	0/0:9,0:9:27:0,27,286	0/0:3,0:3:9:0,9,98	0/0:3,0:3:6:0,6,77	0/0:2,0:2:3:0,3,45	0/0:4,0:4:6:0,6,89	0/0:5,0:5:12:0,12,120	0/0:9,0:9:18:0,18,230	./.:.:.:.:.	0/0:2,0:2:3:0,3,45	./.:.:.:.:.	0/0:29,0:29:87:0,87,970
chr0	61451491	.	C	T	2473.93	.	AC=18;AF=0.073;AN=246;BaseQRankSum=-3.189;DP=883;Dels=0.00;FS=4.457;HaplotypeScore=0.0924;InbreedingCoeff=0.4946;MLEAC=16;MLEAF=0.065;MQ=59.55;MQ0=0;MQRankSum=0.123;QD=27.80;ReadPosRankSum=-0.643	GT:AD:DP:GQ:PL	0/0:42,0:42:99:0,126,1352	0/0:14,0:14:42:0,42,436	0/0:26,0:26:78:0,78,833	0/0:32,0:32:96:0,96,976	1/1:0,22:22:66:685,66,0	0/0:11,0:11:33:0,33,344	0/0:8,0:8:24:0,24,251	0/0:3,0:3:9:0,9,95	0/0:1,0:1:3:0,3,35	0/0:19,0:19:51:0,51,559	0/0:1,0:1:3:0,3,33	0/0:12,0:12:36:0,36,380	1/1:0,21:21:63:640,63,0	./.:.:.:.:.	1/1:0,14:14:42:424,42,0	0/0:13,0:13:39:0,39,401	0/0:17,0:17:45:0,45,494	./.:.:.:.:.	0/0:4,0:4:12:0,12,127	0/0:1,0:1:3:0,3,31	./.:.:.:.:.	0/0:15,1:16:36:0,36,414	0/0:10,0:10:30:0,30,319	0/0:23,0:23:69:0,69,737	./.:.:.:.:.	1/1:0,19:19:54:566,54,0	0/0:19,0:19:57:0,57,606	0/0:1,0:1:3:0,3,33	0/0:2,0:2:6:0,6,67	0/0:24,0:24:66:0,66,725	0/0:3,0:3:9:0,9,96	0/0:3,0:3:9:0,9,98	0/0:10,0:10:24:0,24,273	./.:.:.:.:.	0/0:17,0:17:45:0,45,510	0/0:4,0:4:12:0,12,135	0/0:18,0:18:48:0,48,536	0/0:10,0:10:27:0,27,301	0/0:8,0:8:24:0,24,250	0/0:4,0:4:12:0,12,136	0/0:1,0:1:3:0,3,32	0/0:12,0:12:36:0,36,379	0/0:21,0:21:60:0,60,645	0/0:16,0:16:48:0,48,505	0/0:22,0:22:60:0,60,658	0/0:20,0:20:60:0,60,642	0/0:9,0:9:27:0,27,279	0/0:3,0:3:9:0,9,97	./.:.:.:.:.	0/0:7,0:7:21:0,21,216	0/0:2,0:2:6:0,6,65	0/0:7,0:7:21:0,21,221	0/0:5,0:5:15:0,15,157	0/0:6,0:6:18:0,18,189	0/0:6,0:6:18:0,18,181	./.:.:.:.:.	0/0:2,0:2:6:0,6,63	0/0:9,0:9:27:0,27,278	0/0:3,0:3:9:0,9,95	0/0:4,0:4:9:0,9,107	1/1:0,2:2:6:61,6,0	1/1:0,4:4:12:127,12,0	0/0:9,0:9:27:0,27,284	./.:.:.:.:.	0/0:5,0:5:15:0,15,155	1/1:0,1:1:3:32,3,0	0/0:3,0:3:9:0,9,97	0/0:8,0:8:21:0,21,237	./.:.:.:.:.	./.:.:.:.:.	0/0:3,0:3:9:0,9,99	0/0:3,0:3:9:0,9,92	0/0:2,0:2:6:0,6,63	0/0:4,0:4:12:0,12,119	0/0:5,0:5:15:0,15,153	0/0:3,0:3:9:0,9,93	0/0:1,0:1:3:0,3,33	0/0:3,0:3:9:0,9,92	0/0:2,0:2:6:0,6,62	0/0:7,0:7:21:0,21,226	0/0:1,0:1:3:0,3,32	./.:.:.:.:.	0/0:1,0:1:3:0,3,32	0/0:3,0:3:6:0,6,75	0/0:7,0:7:21:0,21,218	0/0:2,0:2:6:0,6,62	0/0:3,0:3:9:0,9,95	0/0:2,0:2:6:0,6,55	0/0:6,0:6:18:0,18,189	0/0:4,0:4:12:0,12,129	0/0:1,0:1:3:0,3,28	0/0:4,0:4:9:0,9,107	0/0:1,0:1:3:0,3,32	./.:.:.:.:.	0/0:3,0:3:9:0,9,94	0/0:2,0:2:6:0,6,66	0/0:2,0:2:6:0,6,52	0/0:1,0:1:3:0,3,31	0/0:4,0:4:12:0,12,124	./.:.:.:.:.	0/0:2,0:2:6:0,6,63	1/1:0,4:4:12:123,12,0	0/0:5,0:5:15:0,15,149	0/0:3,0:3:9:0,9,92	0/0:2,0:2:6:0,6,61	0/0:2,0:2:6:0,6,63	0/0:1,0:1:3:0,3,32	0/0:3,0:3:9:0,9,97	0/0:1,0:1:3:0,3,34	0/0:2,0:2:6:0,6,61	0/0:9,0:9:27:0,27,272	0/0:1,0:1:3:0,3,34	0/0:10,0:10:30:0,30,311	0/0:6,0:6:18:0,18,178	0/0:3,0:3:9:0,9,91	0/0:4,0:4:12:0,12,122	1/1:0,2:2:6:59,6,0	0/0:7,0:7:21:0,21,211	0/0:3,0:3:9:0,9,92	0/0:1,0:1:3:0,3,32	0/0:4,0:4:12:0,12,130	0/0:6,0:6:18:0,18,184	0/0:4,0:4:12:0,12,124	0/0:5,0:5:15:0,15,151	0/0:3,0:3:9:0,9,92	0/0:3,0:3:9:0,9,92	0/0:5,0:5:15:0,15,153	0/0:6,0:6:18:0,18,189	0/0:4,0:4:12:0,12,122	0/0:2,0:2:3:0,3,45	0/0:8,0:8:18:0,18,214	0/0:4,0:4:6:0,6,89	0/0:9,0:9:21:0,21,243	0/0:2,0:2:3:0,3,45	./.:.:.:.:.	0/0:2,0:2:3:0,3,45	0/0:24,0:24:72:0,72,811
chr0	61451660	.	G	T	912.87	.	AC=13;AF=0.051;AN=254;BaseQRankSum=-5.249;DP=790;Dels=0.00;FS=0.000;HaplotypeScore=0.0649;InbreedingCoeff=0.2909;MLEAC=10;MLEAF=0.039;MQ=59.40;MQ0=0;MQRankSum=-0.199;QD=21.74;ReadPosRankSum=0.719	GT:AD:DP:GQ:PL	0/0:44,0:44:99:0,132,1388	0/0:14,0:14:42:0,42,450	1/1:0,20:20:60:598,60,0	0/0:34,0:34:90:0,90,1009	0/0:22,0:22:57:0,57,640	0/0:8,0:8:24:0,24,251	0/0:13,0:13:39:0,39,410	0/0:3,0:3:9:0,9,95	0/0:3,0:3:9:0,9,95	0/0:13,0:13:39:0,39,398	0/0:1,0:1:3:0,3,34	0/0:11,0:11:27:0,27,309	0/0:14,0:14:42:0,42,445	1/1:0,1:1:3:31,3,0	0/0:17,0:17:51:0,51,521	0/0:12,0:12:30:0,30,337	0/0:10,0:10:30:0,30,311	0/1:4,1:5:16:16,0,110	0/0:2,0:2:6:0,6,61	0/0:3,0:3:9:0,9,94	1/1:0,1:1:3:32,3,0	0/0:11,0:11:33:0,33,338	0/0:7,0:7:21:0,21,223	0/0:21,0:21:57:0,57,626	0/0:1,0:1:3:0,3,33	0/0:16,0:16:48:0,48,507	0/0:7,0:7:18:0,18,202	0/0:3,0:3:9:0,9,89	0/0:3,0:3:9:0,9,103	0/0:12,0:12:36:0,36,381	./.:.:.:.:.	0/0:3,0:3:9:0,9,98	0/0:12,0:12:27:0,27,320	0/0:1,0:1:3:0,3,35	0/0:18,0:18:48:0,48,535	0/0:3,0:3:9:0,9,99	0/0:7,0:7:21:0,21,225	0/0:8,0:8:24:0,24,241	0/0:6,0:6:18:0,18,184	0/0:2,0:2:6:0,6,61	0/0:3,0:3:9:0,9,89	0/0:17,0:17:48:0,48,507	0/0:21,0:22:57:0,57,629	0/0:16,0:16:48:0,48,501	0/0:18,0:18:54:0,54,565	0/0:17,0:17:48:0,48,520	1/1:0,12:12:27:316,27,0	0/0:3,0:3:9:0,9,92	0/0:1,0:1:3:0,3,31	0/0:2,0:2:6:0,6,59	./.:.:.:.:.	0/0:4,0:4:12:0,12,124	0/0:4,0:4:12:0,12,124	0/0:2,0:2:6:0,6,64	0/0:5,0:5:15:0,15,155	0/0:2,0:2:6:0,6,62	0/0:4,0:4:12:0,12,126	0/0:5,0:5:15:0,15,158	0/0:1,0:1:3:0,3,32	0/0:5,0:5:15:0,15,158	0/0:2,0:2:6:0,6,63	0/0:1,0:1:3:0,3,30	0/0:7,0:7:18:0,18,199	0/0:7,0:7:21:0,21,223	0/0:4,0:4:12:0,12,130	0/0:6,0:6:18:0,18,187	./.:.:.:.:.	0/0:6,0:6:18:0,18,190	0/0:3,0:3:9:0,9,92	1/1:0,2:2:6:62,6,0	0/0:2,0:2:6:0,6,63	./.:.:.:.:.	0/0:7,0:7:21:0,21,221	0/0:2,0:2:6:0,6,61	0/0:6,0:6:15:0,15,169	0/0:4,0:4:12:0,12,128	0/0:6,0:6:18:0,18,193	0/0:1,0:1:3:0,3,31	0/0:1,0:1:3:0,3,30	0/0:1,0:1:3:0,3,30	0/0:1,0:1:3:0,3,33	0/0:1,0:1:3:0,3,29	0/0:2,0:2:6:0,6,64	0/0:4,0:4:12:0,12,122	0/0:2,0:2:6:0,6,61	0/0:3,0:3:9:0,9,87	0/0:3,0:3:9:0,9,92	0/0:1,0:1:3:0,3,32	0/0:3,0:3:9:0,9,92	0/0:3,0:3:9:0,9,89	0/0:1,0:1:3:0,3,32	0/0:2,0:2:6:0,6,59	0/0:2,0:2:6:0,6,65	0/0:2,0:2:6:0,6,63	0/0:1,0:1:3:0,3,32	0/0:2,0:2:6:0,6,53	0/0:2,0:2:6:0,6,63	0/0:2,0:2:6:0,6,61	0/0:4,0:4:12:0,12,123	0/0:1,0:1:3:0,3,32	./.:.:.:.:.	0/0:1,0:1:3:0,3,28	0/0:3,0:3:9:0,9,96	./.:.:.:.:.	0/0:4,0:4:12:0,12,126	0/0:3,0:3:9:0,9,95	1/1:0,1:1:3:30,3,0	0/0:11,0:11:33:0,33,350	./.:.:.:.:.	0/0:4,0:4:9:0,9,109	0/0:4,0:4:12:0,12,118	./.:.:.:.:.	0/0:4,0:4:12:0,12,126	0/0:3,0:3:9:0,9,96	0/0:1,0:1:3:0,3,33	0/0:2,0:2:6:0,6,63	0/0:3,0:3:9:0,9,96	0/0:4,0:4:9:0,9,108	0/0:2,0:2:6:0,6,66	0/0:2,0:2:6:0,6,62	0/0:3,0:3:9:0,9,93	0/0:6,0:6:18:0,18,189	0/0:9,0:9:24:0,24,270	0/0:2,0:2:6:0,6,63	0/0:6,0:6:18:0,18,176	0/0:9,0:9:27:0,27,284	0/0:3,0:3:9:0,9,94	0/0:1,0:1:3:0,3,32	0/0:1,0:1:3:0,3,32	./.:.:.:.:.	0/0:8,0:8:18:0,18,214	0/0:4,0:4:6:0,6,89	0/0:6,0:6:9:0,9,134	0/0:3,0:3:6:0,6,75	./.:.:.:.:.	0/0:2,0:2:3:0,3,45	0/0:29,0:29:87:0,87,983
chr0	61463672	.	T	G	2492.28	.	AC=53;AF=0.237;AN=224;BaseQRankSum=-1.100;DP=599;Dels=0.00;FS=1.320;HaplotypeScore=0.1233;InbreedingCoeff=0.6486;MLEAC=46;MLEAF=0.205;MQ=59.50;MQ0=0;MQRankSum=0.178;QD=25.17;ReadPosRankSum=-0.008	GT:AD:DP:GQ:PL	0/0:14,0:14:42:0,42,446	0/0:9,0:9:27:0,27,289	0/0:8,0:8:18:0,18,215	1/1:0,8:8:21:233,21,0	1/1:0,5:5:15:149,15,0	0/0:2,0:2:6:0,6,62	0/0:4,0:4:12:0,12,121	0/0:1,1:2:3:0,3,32	./.:.:.:.:.	0/0:2,0:2:6:0,6,66	0/0:1,0:1:3:0,3,33	0/0:13,0:13:36:0,36,379	1/1:0,8:8:21:228,21,0	./.:.:.:.:.	1/1:0,14:14:42:443,42,0	1/1:0,4:4:12:124,12,0	1/1:0,3:3:9:99,9,0	./.:.:.:.:.	./.:.:.:.:.	0/0:1,0:1:3:0,3,30	./.:.:.:.:.	0/0:2,0:2:6:0,6,59	0/0:4,0:4:12:0,12,125	0/0:16,0:16:48:0,48,502	./.:.:.:.:.	0/0:9,0:9:24:0,24,259	0/0:6,0:6:18:0,18,183	0/0:1,0:1:3:0,3,32	1/1:0,1:1:3:33,3,0	1/1:0,1:1:3:29,3,0	0/0:2,0:2:6:0,6,69	./.:.:.:.:.	0/0:1,0:1:3:0,3,29	./.:.:.:.:.	0/0:5,0:5:15:0,15,159	0/0:1,0:1:3:0,3,32	0/0:14,0:14:39:0,39,425	./.:.:.:.:.	1/1:0,2:2:6:63,6,0	./.:.:.:.:.	./.:.:.:.:.	1/1:0,4:4:12:125,12,0	0/0:13,0:13:36:0,36,367	0/0:14,0:14:42:0,42,433	0/0:23,0:23:66:0,66,708	0/0:3,0:3:9:0,9,94	0/0:2,0:2:6:0,6,63	0/0:1,0:1:3:0,3,33	0/1:3,2:5:50:50,0,77	1/1:0,6:6:18:181,18,0	./.:.:.:.:.	1/1:0,2:2:6:62,6,0	0/0:2,0:2:6:0,6,61	0/0:2,0:2:6:0,6,61	0/0:1,0:1:3:0,3,31	./.:.:.:.:.	0/0:2,0:2:6:0,6,60	0/0:13,0:13:36:0,36,385	1/1:0,1:1:3:32,3,0	0/0:6,0:6:18:0,18,184	1/1:0,3:3:9:88,9,0	1/1:0,8:8:21:235,21,0	1/1:0,4:4:12:126,12,0	1/1:0,2:2:6:61,6,0	0/0:9,0:9:24:0,24,263	1/1:0,3:3:9:93,9,0	0/0:7,0:7:21:0,21,222	0/0:10,0:10:30:0,30,305	0/0:5,0:5:15:0,15,154	0/0:1,0:1:3:0,3,32	./.:.:.:.:.	0/0:12,0:12:36:0,36,368	0/0:3,0:3:9:0,9,92	0/0:9,0:9:27:0,27,281	0/0:9,0:9:24:0,24,257	0/0:4,0:4:12:0,12,126	0/0:1,0:1:3:0,3,31	0/0:7,0:7:21:0,21,221	./.:.:.:.:.	0/0:11,0:11:30:0,30,328	0/0:2,0:2:6:0,6,63	0/0:5,0:5:15:0,15,154	./.:.:.:.:.	0/0:7,0:7:21:0,21,223	0/0:5,0:5:12:0,12,138	./.:.:.:.:.	1/1:0,2:2:6:59,6,0	0/0:2,0:2:6:0,6,59	./.:.:.:.:.	./.:.:.:.:.	1/1:0,1:1:3:32,3,0	0/0:6,0:6:18:0,18,184	1/1:0,3:3:6:78,6,0	1/1:0,1:1:3:33,3,0	./.:.:.:.:.	0/0:1,0:1:3:0,3,32	0/0:2,0:2:6:0,6,63	0/0:7,0:7:21:0,21,224	0/0:1,0:1:3:0,3,31	0/0:5,0:5:15:0,15,163	./.:.:.:.:.	./.:.:.:.:.	1/1:0,2:2:6:65,6,0	0/0:7,0:7:21:0,21,224	0/0:5,0:5:15:0,15,159	0/0:5,0:5:15:0,15,158	0/0:1,0:1:3:0,3,33	0/0:6,0:6:18:0,18,189	0/0:1,0:1:3:0,3,32	./.:.:.:.:.	0/0:2,0:2:6:0,6,63	0/0:1,0:1:3:0,3,32	0/0:13,0:13:39:0,39,401	0/0:6,0:6:18:0,18,186	1/1:0,4:4:12:128,12,0	1/1:0,1:1:3:31,3,0	1/1:0,1:1:3:31,3,0	0/0:2,0:2:6:0,6,67	0/0:3,0:3:9:0,9,97	0/0:7,0:7:21:0,21,218	0/0:8,0:8:24:0,24,253	./.:.:.:.:.	0/0:10,0:10:27:0,27,292	0/0:6,0:6:18:0,18,184	0/0:5,0:5:15:0,15,152	0/0:7,0:7:18:0,18,201	0/0:4,0:4:12:0,12,124	0/0:8,0:8:21:0,21,234	0/0:4,0:4:12:0,12,123	0/0:2,0:2:3:0,3,45	./.:.:.:.:.	0/0:2,0:2:3:0,3,45	0/0:2,0:2:3:0,3,45	0/0:15,0:15:30:0,30,372	0/0:2,0:2:3:0,3,45	0/0:12,0:12:21:0,21,281	0/0:24,0:24:72:0,72,820
chr0	61463712	.	T	A	2555.99	.	AC=61;AF=0.272;AN=224;BaseQRankSum=3.160;DP=683;Dels=0.00;FS=1.819;HaplotypeScore=0.0976;InbreedingCoeff=0.6552;MLEAC=50;MLEAF=0.223;MQ=59.56;MQ0=0;MQRankSum=1.878;QD=24.11;ReadPosRankSum=-0.038	GT:AD:DP:GQ:PL	0/0:21,0:21:57:0,57,621	0/0:11,0:11:33:0,33,324	0/0:10,0:10:27:0,27,291	1/1:0,8:8:21:235,21,0	1/1:0,4:4:12:129,12,0	0/0:1,0:1:3:0,3,30	0/0:3,0:3:9:0,9,92	0/1:1,1:2:25:25,0,26	1/1:0,2:2:6:65,6,0	0/0:4,0:4:12:0,12,118	0/0:1,0:1:3:0,3,31	0/0:9,0:9:27:0,27,279	1/1:0,9:9:24:264,24,0	./.:.:.:.:.	1/1:0,13:13:39:406,39,0	1/1:0,1:1:3:31,3,0	1/1:0,4:4:9:108,9,0	./.:.:.:.:.	./.:.:.:.:.	./.:.:.:.:.	./.:.:.:.:.	0/0:3,0:3:9:0,9,96	0/0:6,0:6:15:0,15,164	0/0:25,0:25:72:0,72,757	./.:.:.:.:.	0/0:10,0:10:27:0,27,287	0/0:14,0:14:39:0,39,415	./.:.:.:.:.	1/1:0,1:1:3:32,3,0	1/1:0,3:3:9:94,9,0	0/0:3,0:3:9:0,9,100	./.:.:.:.:.	0/0:2,0:2:6:0,6,61	1/1:0,1:1:3:30,3,0	0/0:5,0:5:15:0,15,160	0/0:1,0:1:3:0,3,31	0/0:12,0:12:30:0,30,342	./.:.:.:.:.	1/1:0,1:1:3:32,3,0	./.:.:.:.:.	./.:.:.:.:.	1/1:0,4:4:12:123,12,0	0/0:14,0:14:42:0,42,429	0/0:21,1:22:60:0,60,626	0/0:18,0:18:51:0,51,540	0/0:4,0:4:12:0,12,122	0/0:5,0:5:15:0,15,155	0/1:2,1:3:22:22,0,54	0/1:3,4:7:72:99,0,72	1/1:0,3:3:6:75,6,0	./.:.:.:.:.	1/1:0,1:1:3:31,3,0	0/0:1,0:1:3:0,3,31	0/0:3,0:3:9:0,9,93	0/0:7,0:7:18:0,18,200	./.:.:.:.:.	0/0:7,0:7:21:0,21,220	0/0:12,0:12:33:0,33,353	1/1:0,1:1:3:32,3,0	0/0:10,0:10:30:0,30,306	1/1:0,1:1:3:33,3,0	1/1:0,10:10:27:292,27,0	1/1:0,2:2:6:63,6,0	1/1:0,2:2:6:63,6,0	0/0:14,0:14:36:0,36,392	1/1:0,4:4:12:124,12,0	0/0:9,0:9:24:0,24,263	0/0:11,0:11:33:0,33,336	0/0:4,0:4:12:0,12,122	0/0:2,0:2:6:0,6,62	./.:.:.:.:.	0/0:12,0:12:36:0,36,366	0/0:3,0:3:9:0,9,93	0/0:11,0:11:27:0,27,300	0/0:11,0:11:33:0,33,335	0/0:3,0:3:9:0,9,88	0/0:2,0:2:6:0,6,63	0/0:7,0:7:21:0,21,210	0/0:1,0:1:3:0,3,32	0/0:12,0:12:33:0,33,358	0/0:1,0:1:3:0,3,29	0/0:7,0:7:21:0,21,215	./.:.:.:.:.	0/0:5,0:5:15:0,15,152	0/0:6,0:6:18:0,18,182	0/0:1,0:1:3:0,3,33	1/1:0,2:2:6:67,6,0	0/0:1,0:1:3:0,3,31	1/1:0,3:3:9:97,9,0	./.:.:.:.:.	1/1:0,2:2:6:63,6,0	0/0:11,0:11:30:0,30,316	1/1:0,3:3:6:77,6,0	1/1:0,1:1:3:31,3,0	./.:.:.:.:.	0/0:1,0:1:3:0,3,33	0/0:1,0:1:3:0,3,32	0/0:9,0:9:27:0,27,273	0/0:3,0:3:9:0,9,86	0/0:7,0:7:21:0,21,210	./.:.:.:.:.	./.:.:.:.:.	1/1:0,2:2:6:63,6,0	0/0:8,0:8:24:0,24,244	0/0:3,0:3:9:0,9,94	0/0:10,0:10:27:0,27,287	0/0:1,0:1:3:0,3,30	0/0:7,0:7:21:0,21,206	./.:.:.:.:.	./.:.:.:.:.	0/0:3,0:3:9:0,9,89	./.:.:.:.:.	0/0:11,0:11:33:0,33,340	0/0:7,0:7:21:0,21,212	1/1:0,3:3:9:94,9,0	1/1:0,1:1:3:33,3,0	1/1:0,2:2:6:63,6,0	./.:.:.:.:.	0/0:9,0:9:24:0,24,256	0/0:11,0:11:30:0,30,312	0/0:11,0:11:33:0,33,336	0/0:2,0:2:6:0,6,60	0/0:11,0:11:30:0,30,331	0/0:9,0:9:27:0,27,278	0/0:5,0:5:15:0,15,157	0/0:3,0:3:9:0,9,92	0/0:5,0:5:15:0,15,154	0/0:8,0:8:21:0,21,233	0/0:6,0:6:18:0,18,188	0/0:2,0:2:3:0,3,45	./.:.:.:.:.	0/0:2,0:2:3:0,3,45	./.:.:.:.:.	0/0:12,0:12:24:0,24,300	0/0:2,0:2:3:0,3,45	0/0:10,0:10:15:0,15,223	0/0:20,0:20:60:0,60,658
chr0	61467260	.	G	A	364.4	.	AC=29;AF=0.207;AN=140;BaseQRankSum=-6.029;DP=168;Dels=0.00;FS=19.341;HaplotypeScore=0.2218;InbreedingCoeff=0.3537;MLEAC=23;MLEAF=0.164;MQ=51.28;MQ0=8;MQRankSum=2.348;QD=13.50;ReadPosRankSum=-6.413	GT:AD:DP:GQ:PL	0/0:11,0:11:33:0,33,356	0/0:5,0:5:15:0,15,136	0/0:1,0:1:3:0,3,32	0/0:5,0:5:15:0,15,158	0/0:4,0:4:9:0,9,95	0/0:4,0:4:9:0,9,89	./.:.:.:.:.	./.:.:.:.:.	./.:.:.:.:.	0/0:2,0:2:6:0,6,61	0/0:1,0:1:3:0,3,32	1/1:0,4:4:9:103,9,0	0/0:5,0:5:15:0,15,156	./.:.:.:.:.	0/0:1,0:1:3:0,3,33	0/0:3,0:3:9:0,9,94	0/0:4,0:4:12:0,12,126	./.:.:.:.:.	./.:.:.:.:.	1/1:0,1:1:3:29,3,0	./.:.:.:.:.	1/1:0,1:1:3:28,3,0	1/1:0,1:1:3:31,3,0	0/0:4,0:4:12:0,12,127	0/0:1,0:1:3:0,3,32	0/0:5,0:5:9:0,9,97	0/0:1,0:1:3:0,3,32	0/0:1,0:1:3:0,3,32	./.:.:.:.:.	./.:.:.:.:.	./.:.:.:.:.	./.:.:.:.:.	./.:.:.:.:.	0/0:2,0:2:6:0,6,62	1/1:0,2:2:6:58,6,0	./.:.:.:.:.	0/0:6,0:6:15:0,15,151	./.:.:.:.:.	0/0:1,0:1:3:0,3,32	./.:.:.:.:.	./.:.:.:.:.	./.:.:.:.:.	0/1:4,2:6:41:41,0,112	./.:.:.:.:.	0/0:4,0:4:12:0,12,124	1/1:0,1:1:3:29,3,0	0/0:2,0:2:6:0,6,64	./.:.:.:.:.	./.:.:.:.:.	./.:.:.:.:.	./.:.:.:.:.	0/0:1,0:1:3:0,3,33	1/1:0,1:1:3:30,3,0	./.:.:.:.:.	0/0:1,0:1:3:0,3,31	./.:.:.:.:.	0/0:6,0:6:15:0,15,157	0/0:4,0:4:9:0,9,90	./.:.:.:.:.	./.:.:.:.:.	0/0:2,0:2:6:0,6,61	./.:.:.:.:.	0/0:1,0:1:3:0,3,31	./.:.:.:.:.	./.:.:.:.:.	0/0:2,0:2:6:0,6,64	./.:.:.:.:.	0/0:2,0:2:3:0,3,32	./.:.:.:.:.	./.:.:.:.:.	0/0:1,0:1:3:0,3,31	./.:.:.:.:.	./.:.:.:.:.	./.:.:.:.:.	./.:.:.:.:.	./.:.:.:.:.	0/0:2,0:2:6:0,6,64	./.:.:.:.:.	0/0:2,0:2:6:0,6,60	1/1:0,1:1:3:28,3,0	0/0:1,0:1:3:0,3,33	./.:.:.:.:.	./.:.:.:.:.	1/1:0,1:1:3:29,3,0	./.:.:.:.:.	0/0:1,0:1:3:0,3,33	1/1:0,1:1:3:31,3,0	0/0:1,0:1:3:0,3,32	0/0:1,0:1:3:0,3,32	0/0:1,0:1:3:0,3,33	./.:.:.:.:.	./.:.:.:.:.	./.:.:.:.:.	./.:.:.:.:.	./.:.:.:.:.	0/0:1,0:1:3:0,3,31	./.:.:.:.:.	0/0:2,0:2:6:0,6,56	0/0:2,0:2:6:0,6,66	./.:.:.:.:.	0/0:1,0:1:3:0,3,32	1/1:0,1:1:3:30,3,0	./.:.:.:.:.	0/0:1,0:1:3:0,3,32	./.:.:.:.:.	./.:.:.:.:.	./.:.:.:.:.	0/0:2,0:2:6:0,6,64	./.:.:.:.:.	0/0:1,0:1:3:0,3,30	./.:.:.:.:.	./.:.:.:.:.	0/0:3,0:3:6:0,6,78	./.:.:.:.:.	0/0:2,0:2:6:0,6,65	0/0:2,0:2:6:0,6,61	0/0:2,0:2:6:0,6,59	./.:.:.:.:.	0/0:1,0:1:3:0,3,30	1/1:1,1:2:3:30,3,0	0/0:1,0:1:3:0,3,32	./.:.:.:.:.	./.:.:.:.:.	./.:.:.:.:.	./.:.:.:.:.	0/0:1,0:1:3:0,3,31	./.:.:.:.:.	1/1:0,1:1:3:29,3,0	0/0:2,0:2:6:0,6,61	./.:.:.:.:.	./.:.:.:.:.	./.:.:.:.:.	./.:.:.:.:.	0/0:2,0:3:3:0,3,45	./.:.:.:.:.	1/1:0,1:3:3:29,3,0	0/0:6,0:6:18:0,18,191
chr0	61470421	.	C	T	325.07	.	AC=18;AF=0.092;AN=196;DP=611;Dels=0.00;FS=3.650;HaplotypeScore=0.0274;InbreedingCoeff=0.2515;MLEAC=14;MLEAF=0.071;MQ=24.28;MQ0=66;QD=8.55	GT:AD:DP:GQ:PL	0/0:44,0:44:30:0,30,311	0/0:11,0:11:12:0,12,126	0/0:10,0:10:6:0,6,64	0/0:40,0:40:57:0,57,592	0/0:12,0:12:15:0,15,165	0/0:10,0:10:9:0,9,97	0/0:12,0:12:9:0,9,97	0/0:3,0:3:3:0,3,32	0/0:4,0:4:6:0,6,65	0/0:7,0:7:6:0,6,65	0/0:1,0:1:3:0,3,33	0/0:7,0:7:9:0,9,97	0/0:6,0:6:3:0,3,31	0/0:2,0:2:3:0,3,32	0/0:12,0:12:15:0,15,156	0/0:9,0:9:12:0,12,118	0/0:5,0:5:6:0,6,61	0/0:2,0:2:6:0,6,66	0/0:12,0:12:12:0,12,128	0/0:7,0:7:6:0,6,63	./.:.:.:.:.	0/0:10,0:10:6:0,6,64	1/1:0,11:11:15:153,15,0	0/0:14,0:14:21:0,21,228	./.:.:.:.:.	0/0:12,0:12:15:0,15,162	0/0:8,0:8:15:0,15,157	0/0:3,0:3:3:0,3,34	0/0:2,0:2:6:0,6,63	0/0:12,0:12:24:0,24,260	./.:.:.:.:.	0/0:1,0:1:3:0,3,34	0/0:12,0:12:15:0,15,162	0/0:2,0:2:3:0,3,31	0/0:10,0:10:3:0,3,30	0/0:4,0:4:3:0,3,30	0/0:13,0:13:6:0,6,65	1/1:0,9:9:9:95,9,0	0/0:9,0:9:12:0,12,126	0/0:2,1:3:6:0,6,65	0/0:3,0:3:9:0,9,97	0/0:11,0:11:12:0,12,126	0/0:6,0:6:3:0,3,31	0/0:6,0:6:9:0,9,98	0/0:10,0:10:12:0,12,127	0/0:8,0:8:12:0,12,125	0/0:6,0:6:9:0,9,95	0/0:5,0:5:15:0,15,167	0/0:1,0:1:3:0,3,34	./.:.:.:.:.	0/0:1,0:1:3:0,3,32	./.:.:.:.:.	0/0:7,0:7:6:0,6,65	./.:.:.:.:.	0/0:5,0:5:3:0,3,34	0/0:2,0:2:3:0,3,32	0/0:1,0:1:3:0,3,31	0/0:5,0:5:3:0,3,31	./.:.:.:.:.	0/0:2,0:2:3:0,3,33	0/0:4,0:4:3:0,3,32	0/0:3,0:3:9:0,9,95	./.:.:.:.:.	0/0:3,0:3:6:0,6,64	0/0:1,0:1:3:0,3,34	0/0:1,0:1:3:0,3,32	0/0:1,0:1:3:0,3,31	./.:.:.:.:.	./.:.:.:.:.	0/0:2,0:2:3:0,3,30	1/1:0,2:2:3:30,3,0	1/1:0,2:2:6:63,6,0	0/0:2,0:2:3:0,3,32	./.:.:.:.:.	0/0:1,0:1:3:0,3,32	./.:.:.:.:.	0/0:3,0:3:6:0,6,55	./.:.:.:.:.	./.:.:.:.:.	./.:.:.:.:.	./.:.:.:.:.	./.:.:.:.:.	0/0:2,0:2:3:0,3,26	./.:.:.:.:.	1/1:0,4:4:3:32,3,0	0/0:2,0:2:6:0,6,57	./.:.:.:.:.	0/0:2,0:2:3:0,3,33	0/0:4,0:4:3:0,3,33	0/0:3,0:3:6:0,6,61	./.:.:.:.:.	0/0:2,0:2:3:0,3,32	./.:.:.:.:.	./.:.:.:.:.	0/0:1,0:1:3:0,3,31	./.:.:.:.:.	./.:.:.:.:.	./.:.:.:.:.	0/0:3,0:3:6:0,6,61	./.:.:.:.:.	0/0:3,0:3:6:0,6,59	0/0:1,0:1:3:0,3,30	./.:.:.:.:.	1/1:0,3:3:3:34,3,0	./.:.:.:.:.	1/1:0,2:2:3:27,3,0	0/0:5,0:5:3:0,3,33	0/0:2,0:2:3:0,3,34	0/0:2,0:2:6:0,6,64	0/0:1,0:1:3:0,3,32	0/0:4,0:4:6:0,6,64	0/0:2,0:2:6:0,6,67	./.:.:.:.:.	0/0:2,0:2:6:0,6,61	0/0:5,0:5:6:0,6,59	./.:.:.:.:.	0/0:2,0:2:6:0,6,58	1/1:0,4:4:3:30,3,0	0/0:1,0:1:3:0,3,33	0/0:3,0:3:3:0,3,32	0/0:4,0:4:6:0,6,67	./.:.:.:.:.	0/0:5,0:5:9:0,9,94	0/0:8,0:8:15:0,15,159	1/1:0,1:1:3:32,3,0	0/0:2,0:2:3:0,3,32	./.:.:.:.:.	0/0:2,0:2:3:0,3,32	./.:.:.:.:.	0/0:3,0:3:3:0,3,32	./.:.:.:.:.	./.:.:.:.:.	./.:.:.:.:.	./.:.:.:.:.	./.:.:.:.:.	./.:.:.:.:.	0/0:14,0:14:24:0,24,269
chr0	61471270	.	G	A	1786.88	.	AC=33;AF=0.125;AN=264;BaseQRankSum=-4.404;DP=1015;Dels=0.00;FS=5.565;HaplotypeScore=0.0876;InbreedingCoeff=0.6066;MLEAC=27;MLEAF=0.102;MQ=58.19;MQ0=0;MQRankSum=1.236;QD=20.54;ReadPosRankSum=-0.530	GT:AD:DP:GQ:PL	0/0:53,0:53:99:0,159,1722	0/0:15,0:15:42:0,42,459	0/0:20,1:21:38:0,38,606	0/0:43,0:43:99:0,129,1357	0/0:13,0:13:36:0,36,399	0/0:21,0:21:63:0,63,663	0/0:22,0:22:66:0,66,685	0/0:4,0:4:12:0,12,135	0/0:3,0:3:9:0,9,96	0/0:16,0:16:45:0,45,477	0/0:4,0:4:12:0,12,134	0/0:13,0:13:36:0,36,397	0/0:8,0:8:24:0,24,256	0/0:1,0:1:3:0,3,30	0/0:17,0:17:51:0,51,542	0/0:23,0:23:69:0,69,732	0/0:16,0:16:45:0,45,499	0/0:1,0:1:3:0,3,33	0/0:10,0:10:24:0,24,276	0/0:8,0:8:24:0,24,248	0/0:2,0:2:6:0,6,66	0/0:18,0:18:54:0,54,546	1/1:0,15:15:42:438,42,0	0/0:20,0:20:60:0,60,650	0/0:3,0:3:9:0,9,102	0/0:22,0:22:60:0,60,662	0/0:8,0:8:21:0,21,240	0/0:4,0:4:12:0,12,135	0/0:5,0:5:12:0,12,134	0/0:20,0:20:57:0,57,622	0/0:5,0:5:12:0,12,137	0/0:3,0:3:9:0,9,97	0/0:21,0:21:63:0,63,675	0/0:2,0:2:6:0,6,69	0/0:14,0:14:39:0,39,428	0/1:4,1:5:18:18,0,88	0/0:16,0:16:48:0,48,518	1/1:0,9:9:27:281,27,0	0/0:11,0:11:33:0,33,354	0/1:2,1:3:22:22,0,59	0/0:4,0:4:12:0,12,135	0/0:21,0:21:63:0,63,667	0/0:21,0:21:60:0,60,655	0/0:20,0:20:60:0,60,619	0/0:20,0:20:57:0,57,609	0/0:11,0:11:33:0,33,349	0/0:13,0:13:33:0,33,376	0/0:4,0:4:12:0,12,130	./.:.:.:.:.	0/0:7,0:7:21:0,21,217	0/0:2,0:2:6:0,6,67	./.:.:.:.:.	0/0:11,0:11:30:0,30,319	0/0:2,0:2:6:0,6,65	0/0:6,0:6:18:0,18,190	0/0:3,0:3:9:0,9,99	0/0:5,0:5:15:0,15,156	0/0:5,0:6:15:0,15,159	0/0:2,0:2:6:0,6,65	0/0:7,0:7:21:0,21,229	0/0:3,0:3:9:0,9,91	0/0:3,0:3:9:0,9,97	0/0:8,0:8:24:0,24,252	0/0:5,0:5:15:0,15,159	0/0:2,0:2:6:0,6,64	0/0:4,0:4:12:0,12,126	0/0:5,0:5:12:0,12,142	1/1:0,2:2:6:61,6,0	0/0:4,0:4:12:0,12,126	0/0:1,0:1:3:0,3,32	1/1:0,4:4:12:115,12,0	1/1:0,3:3:9:90,9,0	0/0:3,0:3:9:0,9,96	0/0:8,0:8:24:0,24,255	0/0:2,0:2:6:0,6,63	0/0:3,0:3:9:0,9,94	./.:.:.:.:.	0/0:4,0:4:12:0,12,129	0/0:4,0:4:12:0,12,131	1/1:0,5:5:15:151,15,0	0/0:5,0:5:12:0,12,143	0/0:6,0:6:18:0,18,191	0/0:4,0:4:12:0,12,127	1/1:0,5:5:15:149,15,0	1/1:0,4:4:12:121,12,0	0/0:3,0:3:9:0,9,97	0/0:6,0:6:18:0,18,189	0/0:1,0:1:3:0,3,34	0/0:3,0:3:9:0,9,97	0/0:4,0:4:12:0,12,128	0/0:1,0:1:3:0,3,32	0/0:2,0:2:6:0,6,51	0/0:1,0:1:3:0,3,30	0/0:2,0:2:6:0,6,65	0/0:1,0:1:3:0,3,33	0/0:4,0:4:12:0,12,124	0/0:3,0:3:9:0,9,92	0/0:1,0:1:3:0,3,32	0/0:3,0:3:6:0,6,80	0/0:3,0:3:9:0,9,96	0/0:6,0:6:18:0,18,194	0/0:1,0:1:3:0,3,33	0/0:8,0:8:24:0,24,263	1/1:0,2:2:6:64,6,0	0/0:3,0:3:9:0,9,93	1/1:0,5:5:15:149,15,0	0/0:5,0:5:15:0,15,155	0/0:7,0:7:21:0,21,225	1/1:0,2:2:6:59,6,0	0/0:5,0:5:15:0,15,160	0/0:7,0:7:21:0,21,223	1/1:0,2:2:6:61,6,0	1/1:0,4:4:12:122,12,0	0/0:5,0:5:15:0,15,161	0/0:6,0:6:18:0,18,198	0/0:4,0:4:12:0,12,130	0/0:1,0:1:3:0,3,32	1/1:0,5:5:15:156,15,0	0/0:3,0:3:9:0,9,93	0/0:6,0:6:18:0,18,182	0/1:8,1:9:3:3,0,235	0/0:3,0:3:9:0,9,97	0/0:6,0:6:15:0,15,174	0/0:2,0:2:3:0,3,32	1/1:0,3:3:9:89,9,0	0/0:4,0:4:12:0,12,122	0/0:6,0:6:18:0,18,185	0/0:4,0:4:12:0,12,122	0/0:4,0:4:12:0,12,126	./.:.:.:.:.	./.:.:.:.:.	0/0:12,0:12:27:0,27,325	0/0:4,0:4:9:0,9,101	0/0:2,0:2:3:0,3,45	0/0:4,0:4:6:0,6,76	0/0:4,0:4:12:0,12,125	0/0:43,0:43:99:0,126,1425
chr0	61474375	.	G	A	3217.75	.	AC=29;AF=0.110;AN=264;BaseQRankSum=-2.787;DP=1059;Dels=0.00;FS=0.740;HaplotypeScore=0.0986;InbreedingCoeff=0.6431;MLEAC=26;MLEAF=0.098;MQ=59.67;MQ0=0;MQRankSum=-0.326;QD=26.81;ReadPosRankSum=0.459	GT:AD:DP:GQ:PL	0/0:60,0:60:99:0,180,1950	1/1:0,16:16:39:448,39,0	0/0:14,0:14:42:0,42,446	0/0:51,0:51:99:0,153,1635	0/0:14,0:14:42:0,42,455	0/0:15,0:15:45:0,45,465	0/0:15,0:15:45:0,45,479	0/0:3,0:3:9:0,9,100	0/0:6,0:6:18:0,18,197	0/0:22,0:22:63:0,63,680	0/0:3,0:3:9:0,9,97	0/0:18,0:18:48:0,48,541	0/0:20,0:20:57:0,57,646	0/0:2,0:2:6:0,6,65	0/0:22,0:22:66:0,66,699	0/0:29,0:29:81:0,81,881	0/0:28,0:28:81:0,81,886	0/0:3,0:3:9:0,9,99	0/0:3,0:3:9:0,9,95	1/1:0,16:16:48:489,48,0	0/0:5,0:5:15:0,15,162	1/1:0,25:25:72:764,72,0	0/0:18,0:18:51:0,51,554	0/0:24,0:24:72:0,72,757	0/0:3,0:3:9:0,9,91	0/0:18,0:18:54:0,54,577	0/0:14,0:14:42:0,42,447	0/0:7,0:7:21:0,21,227	0/0:3,0:3:9:0,9,100	0/0:16,0:16:48:0,48,524	0/0:5,0:5:15:0,15,169	0/0:5,0:5:15:0,15,170	0/0:14,0:14:39:0,39,441	0/0:6,0:6:18:0,18,195	0/0:14,0:14:42:0,42,456	0/0:7,0:7:21:0,21,226	0/0:14,0:14:42:0,42,450	0/0:9,0:9:27:0,27,287	0/0:6,0:6:18:0,18,193	0/0:2,0:2:6:0,6,69	0/0:1,0:1:3:0,3,33	0/0:14,0:14:42:0,42,460	0/0:20,0:20:54:0,54,608	0/0:20,0:20:54:0,54,600	1/1:0,15:15:42:455,42,0	0/0:18,0:18:54:0,54,577	0/0:7,0:7:21:0,21,231	0/0:5,0:5:15:0,15,166	0/0:2,0:2:6:0,6,65	0/0:4,0:4:12:0,12,128	0/0:2,0:2:6:0,6,63	0/0:4,0:4:9:0,9,109	0/0:6,0:6:18:0,18,193	0/0:4,0:4:12:0,12,128	0/0:5,0:5:15:0,15,163	0/0:4,0:4:12:0,12,130	0/0:3,0:3:9:0,9,92	0/0:6,0:6:18:0,18,189	0/0:5,0:5:12:0,12,144	0/0:7,0:7:18:0,18,208	0/0:4,0:4:12:0,12,129	0/0:3,0:3:9:0,9,97	0/0:5,0:5:15:0,15,164	0/0:3,0:3:9:0,9,98	0/0:3,0:3:9:0,9,103	0/0:5,0:5:15:0,15,157	0/0:5,0:5:15:0,15,165	0/0:7,0:7:21:0,21,216	./.:.:.:.:.	0/0:4,0:4:12:0,12,123	0/0:2,0:2:6:0,6,61	0/0:3,0:3:9:0,9,97	1/1:0,2:2:6:65,6,0	0/1:3,4:7:70:108,0,70	0/0:4,0:4:12:0,12,134	0/0:2,0:2:6:0,6,68	0/0:4,0:4:12:0,12,127	1/1:0,2:2:6:63,6,0	0/0:3,0:3:9:0,9,97	0/0:3,0:3:9:0,9,98	1/1:0,2:2:6:61,6,0	0/0:2,0:2:6:0,6,63	0/0:6,0:6:18:0,18,195	0/0:6,0:6:18:0,18,182	0/0:1,0:1:3:0,3,32	0/0:2,0:2:6:0,6,66	0/0:6,0:6:18:0,18,193	0/0:2,0:2:6:0,6,65	0/0:4,0:4:12:0,12,128	0/0:1,0:1:3:0,3,30	0/0:5,0:5:15:0,15,162	0/0:5,0:5:15:0,15,158	0/0:3,0:3:9:0,9,98	./.:.:.:.:.	0/0:2,0:2:6:0,6,64	0/0:3,0:3:9:0,9,99	0/0:8,0:8:24:0,24,250	0/0:3,0:3:9:0,9,96	0/0:5,0:5:12:0,12,141	0/0:2,0:2:6:0,6,64	0/0:11,0:11:33:0,33,353	0/0:4,0:4:12:0,12,133	0/0:2,0:2:6:0,6,59	0/0:2,0:2:6:0,6,61	1/1:0,3:3:9:98,9,0	0/0:5,0:5:15:0,15,162	0/0:5,0:5:15:0,15,164	0/0:7,0:7:21:0,21,226	0/0:8,0:8:24:0,24,258	0/0:9,0:9:27:0,27,294	0/0:11,0:11:33:0,33,352	0/0:8,0:8:24:0,24,264	0/0:3,0:3:9:0,9,100	0/0:8,0:8:24:0,24,254	0/0:1,0:1:3:0,3,33	0/0:4,0:4:12:0,12,131	0/0:6,0:6:18:0,18,195	0/0:3,0:3:9:0,9,97	./.:.:.:.:.	./.:.:.:.:.	0/0:2,0:2:6:0,6,67	0/0:4,0:4:9:0,9,113	1/1:0,6:6:18:187,18,0	1/1:0,3:3:9:96,9,0	0/0:5,0:5:15:0,15,153	1/1:0,6:6:18:195,18,0	1/1:0,8:8:24:254,24,0	1/1:0,1:1:3:32,3,0	1/1:0,8:8:24:252,24,0	0/0:2,0:2:3:0,3,45	./.:.:.:.:.	0/0:2,0:2:3:0,3,45	0/0:4,0:4:6:0,6,89	0/0:3,0:3:6:0,6,75	0/0:2,0:2:3:0,3,45	0/0:10,0:10:15:0,15,224	0/0:26,0:26:78:0,78,864
chr0	61479093	.	C	A	6995.68	.	AC=95;AF=0.383;AN=248;BaseQRankSum=-1.422;DP=673;Dels=0.00;FS=2.479;HaplotypeScore=0.1010;InbreedingCoeff=0.6616;MLEAC=90;MLEAF=0.363;MQ=56.50;MQ0=1;MQRankSum=-2.203;QD=27.22;ReadPosRankSum=0.143	GT:AD:DP:GQ:PL	1/1:0,27:27:78:863,78,0	0/0:9,0:9:21:0,21,242	0/0:19,0:19:57:0,57,602	1/1:0,24:24:69:724,69,0	1/1:0,10:10:27:282,27,0	0/0:11,0:11:33:0,33,338	0/0:13,0:13:33:0,33,349	1/1:0,1:1:3:32,3,0	0/0:2,0:2:6:0,6,64	1/1:0,9:9:27:282,27,0	1/1:0,1:1:3:33,3,0	0/0:7,0:7:21:0,21,223	1/1:0,10:10:30:302,30,0	1/1:0,2:2:6:63,6,0	1/1:0,20:20:57:616,57,0	1/1:0,12:12:33:359,33,0	1/1:0,15:15:39:407,39,0	1/1:0,2:2:6:63,6,0	0/0:3,0:3:9:0,9,96	0/0:8,0:8:24:0,24,249	0/0:2,0:2:6:0,6,70	0/0:11,0:11:30:0,30,330	0/0:15,0:15:39:0,39,437	0/0:11,0:11:33:0,33,352	0/0:3,0:3:6:0,6,65	0/0:9,0:9:27:0,27,290	0/0:16,0:16:48:0,48,502	1/1:0,3:3:9:97,9,0	1/1:0,1:1:3:35,3,0	1/1:0,12:12:33:362,33,0	./.:.:.:.:.	1/1:0,5:5:15:166,15,0	1/1:0,16:16:42:461,42,0	0/1:1,1:2:26:26,0,28	0/0:9,0:9:27:0,27,286	0/1:1,1:2:26:27,0,26	0/0:15,0:15:42:0,42,460	1/1:0,5:5:15:165,15,0	1/1:0,6:6:15:149,15,0	0/0:2,0:2:6:0,6,66	./.:.:.:.:.	0/0:8,0:8:24:0,24,259	0/0:16,0:16:36:0,36,399	0/0:18,0:18:54:0,54,573	0/0:15,0:15:39:0,39,435	0/0:8,0:8:21:0,21,220	0/0:13,0:13:36:0,36,394	0/1:2,1:3:13:13,0,62	1/1:0,2:2:6:61,6,0	0/0:6,0:6:18:0,18,188	0/0:1,0:1:3:0,3,32	0/0:4,0:4:9:0,9,108	1/1:0,5:5:15:157,15,0	./.:.:.:.:.	0/0:5,0:5:12:0,12,140	1/1:0,3:3:9:96,9,0	0/0:2,0:2:6:0,6,59	0/0:3,0:3:9:0,9,93	1/1:0,1:1:3:30,3,0	0/0:5,0:5:15:0,15,160	./.:.:.:.:.	1/1:0,2:2:6:61,6,0	1/1:0,7:7:21:216,21,0	1/1:0,5:5:15:153,15,0	1/1:0,2:2:6:62,6,0	1/1:0,2:2:6:62,6,0	0/0:2,0:2:6:0,6,61	1/1:0,1:1:3:31,3,0	1/1:0,1:1:3:31,3,0	0/0:2,0:2:6:0,6,60	0/0:2,0:2:6:0,6,63	0/0:2,0:2:6:0,6,62	0/0:2,0:2:6:0,6,62	0/0:1,0:1:3:0,3,30	0/0:2,0:2:6:0,6,65	./.:.:.:.:.	0/0:2,0:2:6:0,6,61	0/0:2,0:2:6:0,6,61	0/0:3,0:3:9:0,9,97	0/0:6,0:6:18:0,18,196	0/0:1,0:1:3:0,3,31	./.:.:.:.:.	0/0:3,0:3:9:0,9,97	0/0:7,0:7:18:0,18,207	0/0:3,0:3:9:0,9,98	0/0:4,0:4:12:0,12,129	1/1:0,4:4:12:124,12,0	1/1:0,3:3:9:83,9,0	0/1:2,1:3:25:25,0,26	1/1:0,3:3:9:97,9,0	./.:.:.:.:.	1/1:0,2:2:6:65,6,0	1/1:0,1:1:3:30,3,0	0/0:1,0:1:3:0,3,31	./.:.:.:.:.	1/1:0,1:1:3:32,3,0	0/0:3,0:3:9:0,9,95	1/1:0,2:2:6:65,6,0	1/1:0,2:2:6:63,6,0	1/1:0,4:4:12:128,12,0	1/1:0,2:2:6:65,6,0	0/0:4,0:4:9:0,9,110	0/1:1,1:2:17:26,0,17	0/0:5,0:5:15:0,15,156	0/0:2,0:2:6:0,6,64	0/0:4,0:4:9:0,9,98	0/0:3,0:3:9:0,9,97	0/0:2,0:2:6:0,6,62	1/1:0,1:1:3:33,3,0	0/0:3,0:3:9:0,9,94	0/0:6,0:6:18:0,18,194	1/1:0,1:1:3:32,3,0	0/0:3,0:3:6:0,6,65	./.:.:.:.:.	1/1:0,3:3:9:93,9,0	1/1:0,2:2:6:61,6,0	1/1:0,2:2:6:62,6,0	0/0:2,0:2:6:0,6,60	0/0:1,0:1:3:0,3,30	0/0:2,0:2:6:0,6,68	0/0:6,0:6:12:0,12,154	0/0:3,0:3:9:0,9,96	0/0:4,0:4:12:0,12,129	0/0:2,0:2:6:0,6,62	0/0:4,0:4:12:0,12,127	0/0:3,0:3:9:0,9,92	./.:.:.:.:.	0/0:2,0:2:6:0,6,65	0/0:1,0:1:3:0,3,32	./.:.:.:.:.	./.:.:.:.:.	./.:.:.:.:.	0/0:2,0:2:3:0,3,32	0/0:6,0:6:15:0,15,167	0/0:4,0:4:9:0,9,108	0/0:8,0:8:12:0,12,167	0/0:15,0:15:45:0,45,506
chr0	61482602	.	A	T	12196.5	.	AC=104;AF=0.397;AN=262;BaseQRankSum=-0.090;DP=1038;Dels=0.00;FS=0.224;HaplotypeScore=0.0547;InbreedingCoeff=0.7422;MLEAC=103;MLEAF=0.393;MQ=59.75;MQ0=0;MQRankSum=0.505;QD=27.97;ReadPosRankSum=-1.402	GT:AD:DP:GQ:PL	1/1:0,62:62:99:1956,186,0	0/0:36,0:36:99:0,108,1101	0/0:19,0:19:57:0,57,581	1/1:0,58:58:99:1742,174,0	1/1:0,19:19:57:576,57,0	0/0:10,0:10:30:0,30,302	0/0:21,0:21:57:0,57,607	1/1:0,4:4:12:126,12,0	0/0:2,0:2:6:0,6,63	1/1:0,8:8:24:248,24,0	0/1:1,6:7:10:169,0,10	0/0:16,0:16:48:0,48,491	1/1:0,8:8:21:211,21,0	1/1:0,3:3:9:92,9,0	1/1:0,19:19:57:592,57,0	1/1:0,21:21:63:633,63,0	1/1:0,15:15:45:450,45,0	1/1:0,2:2:6:53,6,0	0/0:4,0:4:12:0,12,119	0/0:5,0:5:12:0,12,134	0/0:4,0:4:12:0,12,128	0/0:15,0:15:45:0,45,464	0/0:22,0:22:63:0,63,658	0/0:16,0:16:48:0,48,497	0/0:3,0:3:9:0,9,94	0/0:20,0:20:57:0,57,603	0/0:19,0:19:57:0,57,589	1/1:0,4:4:12:124,12,0	1/1:0,5:5:15:158,15,0	1/1:0,17:17:51:521,51,0	1/1:0,4:4:12:130,12,0	1/1:0,1:1:3:32,3,0	1/1:0,14:14:42:427,42,0	1/1:0,4:4:12:126,12,0	0/0:15,0:15:45:0,45,465	0/0:3,0:3:9:0,9,97	0/0:15,0:15:42:0,42,427	1/1:0,9:9:27:272,27,0	1/1:0,11:11:33:335,33,0	0/1:1,5:6:15:140,0,15	1/1:0,7:7:21:209,21,0	0/0:21,0:21:60:0,60,630	0/0:27,0:27:81:0,81,826	0/0:22,0:22:66:0,66,673	0/0:17,0:17:51:0,51,510	0/0:25,0:25:72:0,72,749	0/0:7,0:7:21:0,21,218	0/0:9,0:9:27:0,27,291	1/1:0,2:2:6:61,6,0	0/0:4,0:4:12:0,12,120	0/0:3,0:3:9:0,9,90	0/0:4,0:4:9:0,9,109	1/1:0,5:5:15:156,15,0	1/1:0,1:1:3:31,3,0	0/0:4,0:4:12:0,12,118	1/1:0,5:5:15:148,15,0	0/0:4,0:4:12:0,12,122	0/0:5,0:5:15:0,15,153	./.:.:.:.:.	0/0:5,0:5:15:0,15,155	1/1:0,2:2:6:63,6,0	1/1:0,4:4:12:122,12,0	1/1:0,10:10:30:307,30,0	1/1:0,4:4:12:124,12,0	1/1:0,6:6:18:187,18,0	1/1:0,4:4:12:122,12,0	0/0:3,0:3:9:0,9,95	1/1:0,5:5:15:157,15,0	1/1:0,5:5:15:152,15,0	0/0:9,0:9:27:0,27,268	0/0:1,0:1:3:0,3,31	0/0:2,0:2:6:0,6,63	./.:.:.:.:.	0/0:3,0:3:9:0,9,90	0/0:4,0:4:12:0,12,123	0/0:4,0:4:12:0,12,124	0/0:3,0:3:9:0,9,94	0/0:1,0:1:3:0,3,30	0/0:2,0:2:6:0,6,61	0/0:3,0:3:9:0,9,85	0/0:3,0:3:9:0,9,92	0/0:2,0:2:6:0,6,63	0/0:8,0:8:24:0,24,249	0/0:2,0:2:6:0,6,54	0/0:3,0:3:9:0,9,92	0/0:7,0:7:21:0,21,218	1/1:0,2:2:6:64,6,0	1/1:0,3:3:6:64,6,0	0/1:2,1:3:22:22,0,54	1/1:0,8:8:24:248,24,0	1/1:0,2:2:6:61,6,0	1/1:0,1:1:3:30,3,0	1/1:0,3:3:9:97,9,0	0/0:3,0:3:9:0,9,93	1/1:0,2:2:6:61,6,0	0/1:1,2:3:23:55,0,23	0/1:6,2:8:42:42,0,161	1/1:0,3:3:9:94,9,0	1/1:0,4:4:12:122,12,0	1/1:0,1:1:3:31,3,0	1/1:0,6:6:18:186,18,0	0/0:4,0:4:12:0,12,120	0/1:2,2:4:49:49,0,50	0/0:2,0:2:6:0,6,61	0/0:3,0:3:9:0,9,95	0/0:3,0:3:9:0,9,92	0/0:5,0:5:15:0,15,159	0/0:3,0:3:9:0,9,92	1/1:0,4:4:12:124,12,0	0/0:1,0:1:3:0,3,29	0/0:4,0:4:12:0,12,113	1/1:0,4:4:12:129,12,0	0/0:14,0:14:36:0,36,396	1/1:0,5:5:15:150,15,0	1/1:0,5:5:15:155,15,0	1/1:0,4:4:12:126,12,0	./.:.:.:.:.	0/0:4,0:4:12:0,12,118	./.:.:.:.:.	0/0:4,0:4:9:0,9,106	0/0:7,0:7:18:0,18,186	0/0:4,0:4:12:0,12,124	0/0:6,0:6:18:0,18,184	0/0:4,0:4:12:0,12,123	0/0:6,0:6:18:0,18,182	0/0:6,0:6:18:0,18,181	0/0:4,0:4:9:0,9,104	0/0:6,0:6:18:0,18,186	0/0:2,0:2:6:0,6,59	0/0:2,0:2:6:0,6,63	0/0:2,0:2:3:0,3,45	./.:.:.:.:.	0/0:2,0:2:6:0,6,62	0/0:2,0:2:6:0,6,65	./.:.:.:.:.	0/0:1,0:1:3:0,3,31	0/0:35,0:35:99:0,105,1152
chr0	61482683	.	C	T	6109.68	.	AC=54;AF=0.208;AN=260;BaseQRankSum=-5.512;DP=1143;Dels=0.00;FS=1.533;HaplotypeScore=0.0941;InbreedingCoeff=0.7594;MLEAC=52;MLEAF=0.200;MQ=59.84;MQ0=0;MQRankSum=-2.125;QD=27.40;ReadPosRankSum=-0.262	GT:AD:DP:GQ:PL	0/0:74,0:74:99:0,223,2405	0/0:22,0:22:66:0,66,706	1/1:0,15:15:45:450,45,0	0/0:53,0:53:99:0,159,1652	0/0:17,0:17:51:0,51,549	1/1:0,15:15:36:405,36,0	0/0:14,0:14:42:0,42,445	0/0:5,0:5:15:0,15,164	./.:.:.:.:.	0/0:14,0:14:42:0,42,443	0/0:3,0:3:9:0,9,95	0/0:22,0:22:66:0,66,717	0/0:13,0:13:39:0,39,416	0/0:1,0:1:3:0,3,32	0/0:21,0:21:60:0,60,646	0/0:28,0:28:84:0,84,874	0/0:22,0:22:66:0,66,706	0/0:2,0:2:6:0,6,63	0/0:12,0:12:36:0,36,383	1/1:0,10:10:27:288,27,0	0/0:4,0:4:9:0,9,95	1/1:0,23:23:63:663,63,0	1/1:0,31:31:90:934,90,0	0/0:28,0:28:84:0,84,893	./.:.:.:.:.	0/0:18,0:18:54:0,54,579	0/0:14,0:14:42:0,42,460	0/0:5,0:5:15:0,15,164	0/0:6,0:6:18:0,18,201	0/0:15,0:15:45:0,45,476	0/0:3,0:3:9:0,9,87	0/0:3,0:3:9:0,9,94	0/0:22,0:22:57:0,57,640	0/0:1,0:1:3:0,3,33	0/0:17,0:17:48:0,48,516	0/0:2,0:2:6:0,6,66	0/0:25,0:26:72:0,72,777	0/0:11,0:11:33:0,33,347	0/0:13,0:13:39:0,39,404	0/0:1,0:1:3:0,3,24	0/0:4,0:4:12:0,12,128	0/0:19,0:19:54:0,54,599	1/1:0,24:24:72:720,72,0	0/0:18,0:18:54:0,54,574	0/0:28,0:28:84:0,84,870	0/0:40,0:40:99:0,102,1153	1/1:0,15:15:45:466,45,0	0/0:4,0:4:12:0,12,129	0/0:4,0:4:12:0,12,128	0/0:2,0:2:6:0,6,57	0/0:3,0:3:6:0,6,76	0/0:2,0:2:6:0,6,63	0/0:6,0:6:15:0,15,170	0/0:2,0:2:6:0,6,64	0/0:5,0:5:15:0,15,158	0/0:3,0:3:9:0,9,88	0/0:3,0:3:9:0,9,97	0/0:5,0:5:15:0,15,161	0/0:1,0:1:3:0,3,32	0/0:7,0:7:21:0,21,230	0/0:4,0:4:12:0,12,120	0/0:4,0:4:12:0,12,128	0/0:5,0:5:15:0,15,150	0/0:3,0:3:9:0,9,95	0/0:12,0:12:36:0,36,375	0/0:4,0:4:12:0,12,131	0/0:2,0:2:6:0,6,62	0/0:5,0:5:15:0,15,163	0/0:5,0:5:12:0,12,143	./.:.:.:.:.	1/1:0,2:2:6:62,6,0	1/1:0,3:3:9:92,9,0	1/1:0,4:4:12:124,12,0	1/1:0,6:6:18:178,18,0	1/1:0,5:5:15:152,15,0	0/0:4,0:4:12:0,12,126	0/0:7,0:7:21:0,21,217	1/1:0,1:1:3:30,3,0	0/0:1,0:1:3:0,3,32	0/0:4,0:4:9:0,9,109	0/0:2,0:2:6:0,6,63	0/0:2,0:2:6:0,6,63	0/0:4,0:4:12:0,12,128	1/1:0,7:7:15:184,15,0	1/1:0,3:3:9:94,9,0	1/1:0,4:4:12:126,12,0	0/0:5,0:5:15:0,15,152	0/0:6,0:6:18:0,18,191	0/0:1,0:1:3:0,3,31	0/0:3,0:3:9:0,9,88	0/0:3,0:3:9:0,9,93	0/0:2,0:2:6:0,6,63	0/0:8,0:8:24:0,24,255	0/0:1,0:1:3:0,3,34	0/0:5,0:5:15:0,15,159	0/0:5,0:5:15:0,15,156	0/0:2,0:2:6:0,6,61	0/0:1,0:1:3:0,3,33	0/0:5,0:5:15:0,15,148	0/0:1,0:1:3:0,3,32	0/0:7,0:7:21:0,21,227	0/0:1,0:1:3:0,3,32	0/0:8,0:8:24:0,24,257	./.:.:.:.:.	1/1:0,3:3:9:95,9,0	1/1:0,4:4:12:119,12,0	1/1:0,4:4:12:125,12,0	0/0:2,0:2:6:0,6,65	0/0:6,0:6:18:0,18,199	0/0:3,0:3:9:0,9,92	0/0:5,0:5:15:0,15,142	0/0:6,0:6:18:0,18,202	0/0:14,0:14:42:0,42,428	0/0:6,0:6:18:0,18,185	0/0:11,0:11:33:0,33,354	0/0:3,0:3:9:0,9,98	0/0:2,0:2:6:0,6,61	0/0:8,0:8:24:0,24,263	1/1:0,3:3:9:96,9,0	1/1:0,4:4:12:119,12,0	0/0:3,0:3:9:0,9,74	1/1:0,7:7:21:209,21,0	1/1:0,9:9:24:261,24,0	1/1:0,1:1:3:33,3,0	1/1:0,10:10:30:309,30,0	1/1:0,7:7:18:198,18,0	0/0:3,0:3:9:0,9,96	1/1:0,3:3:9:93,9,0	0/0:3,0:3:9:0,9,94	0/0:6,0:6:9:0,9,134	./.:.:.:.:.	./.:.:.:.:.	0/0:2,0:2:3:0,3,45	0/0:2,0:2:6:0,6,61	./.:.:.:.:.	0/0:2,0:2:6:0,6,59	0/0:33,0:33:99:0,99,1079
chr0	61483948	.	G	A	11740.6	.	AC=98;AF=0.368;AN=266;BaseQRankSum=-4.206;DP=1089;Dels=0.00;FS=3.796;HaplotypeScore=0.2041;InbreedingCoeff=0.7774;MLEAC=92;MLEAF=0.346;MQ=59.79;MQ0=0;MQRankSum=0.378;QD=27.62;ReadPosRankSum=0.820	GT:AD:DP:GQ:PL	1/1:0,60:60:99:1918,180,0	0/0:17,0:17:48:0,48,523	0/0:27,0:27:81:0,81,859	0/0:44,0:44:99:0,132,1388	1/1:0,13:13:36:382,36,0	0/0:14,0:14:42:0,42,435	0/0:13,0:13:39:0,39,398	./.:.:.:.:.	0/0:5,0:5:15:0,15,161	1/1:0,17:17:51:511,51,0	1/1:0,2:2:6:64,6,0	0/0:15,0:15:42:0,42,440	1/1:0,21:21:63:645,63,0	1/1:0,2:2:6:65,6,0	1/1:0,20:20:57:586,57,0	1/1:0,26:26:72:749,72,0	1/1:0,16:16:48:478,48,0	0/1:2,6:8:41:157,0,41	0/0:11,0:11:21:0,21,273	0/0:5,0:5:15:0,15,158	0/0:4,0:4:12:0,12,129	0/0:21,0:21:57:0,57,603	0/0:14,0:14:42:0,42,442	0/0:25,0:25:75:0,75,789	0/0:2,0:2:6:0,6,65	0/0:23,0:23:69:0,69,726	0/0:14,0:14:42:0,42,444	1/1:0,7:7:21:218,21,0	1/1:0,4:4:12:126,12,0	1/1:0,21:21:63:647,63,0	1/1:0,5:5:12:124,12,0	1/1:0,1:1:3:32,3,0	1/1:0,11:11:33:337,33,0	1/1:0,2:2:6:65,6,0	0/0:16,0:16:42:0,42,469	0/1:4,1:5:17:17,0,108	0/0:15,0:15:45:0,45,476	1/1:0,12:12:30:340,30,0	1/1:0,18:18:54:558,54,0	0/0:1,0:1:3:0,3,32	1/1:0,6:6:18:186,18,0	0/0:16,0:16:42:0,42,470	0/0:15,0:15:33:0,33,383	0/0:14,0:14:39:0,39,422	0/0:20,0:20:60:0,60,622	0/0:20,0:20:60:0,60,631	0/0:17,0:17:51:0,51,530	0/0:9,0:9:27:0,27,288	1/1:0,1:1:3:29,3,0	0/0:7,0:7:18:0,18,203	0/0:2,0:2:6:0,6,62	0/0:3,0:3:9:0,9,97	1/1:0,6:6:18:182,18,0	1/1:0,2:2:6:58,6,0	0/0:4,0:4:12:0,12,126	1/1:0,6:6:18:186,18,0	0/0:3,0:3:9:0,9,89	0/0:7,0:7:21:0,21,219	1/1:0,4:4:12:118,12,0	0/0:9,0:9:27:0,27,280	1/1:0,3:3:9:91,9,0	1/1:0,6:6:18:186,18,0	1/1:0,8:8:24:242,24,0	1/1:0,1:1:3:32,3,0	1/1:0,3:3:9:91,9,0	1/1:0,8:8:24:249,24,0	0/0:7,0:7:21:0,21,216	1/1:0,6:6:18:184,18,0	1/1:0,5:5:15:157,15,0	0/0:3,0:3:9:0,9,92	0/0:3,0:3:9:0,9,96	0/0:5,0:5:15:0,15,154	0/0:4,0:4:12:0,12,126	0/0:5,0:5:15:0,15,147	0/0:6,0:6:18:0,18,186	0/0:8,0:8:21:0,21,231	0/0:2,0:2:6:0,6,65	0/0:1,0:1:3:0,3,32	0/0:2,0:2:6:0,6,65	0/0:1,0:1:3:0,3,31	0/0:1,0:1:3:0,3,31	0/0:2,0:2:6:0,6,63	0/0:6,0:6:18:0,18,195	0/0:4,0:4:9:0,9,91	0/0:2,0:2:6:0,6,59	0/0:6,0:6:18:0,18,195	1/1:0,4:4:12:126,12,0	1/1:0,8:8:24:248,24,0	0/1:2,4:6:45:105,0,45	1/1:0,6:6:18:187,18,0	0/0:3,0:3:9:0,9,93	1/1:0,6:6:18:183,18,0	1/1:0,6:6:18:183,18,0	0/0:1,0:1:3:0,3,32	1/1:0,4:4:12:125,12,0	./.:.:.:.:.	0/0:9,0:9:27:0,27,284	./.:.:.:.:.	1/1:0,2:2:6:61,6,0	1/1:0,4:4:12:123,12,0	1/1:0,7:7:21:227,21,0	./.:.:.:.:.	0/1:1,1:2:25:25,0,25	0/0:7,0:7:21:0,21,220	0/0:1,0:1:3:0,3,32	0/0:5,0:5:15:0,15,158	0/0:6,0:6:18:0,18,195	0/0:5,0:5:15:0,15,147	1/1:0,5:5:15:148,15,0	0/0:5,0:5:15:0,15,158	0/0:4,0:4:12:0,12,127	1/1:0,5:5:15:153,15,0	0/0:4,0:4:12:0,12,122	1/1:0,3:3:9:92,9,0	1/1:0,12:12:36:361,36,0	1/1:0,6:6:18:185,18,0	1/1:0,3:3:9:95,9,0	0/0:3,0:3:9:0,9,97	0/0:7,0:7:21:0,21,214	0/0:4,0:4:12:0,12,123	0/0:8,0:8:24:0,24,255	0/0:3,0:3:9:0,9,97	0/0:8,0:8:18:0,18,203	0/0:3,0:4:9:0,9,91	0/0:2,0:2:3:0,3,45	0/0:13,0:13:33:0,33,373	0/0:2,0:2:6:0,6,65	0/0:5,0:5:15:0,15,161	0/0:6,0:6:15:0,15,159	0/0:2,0:2:3:0,3,45	0/0:2,0:2:6:0,6,63	0/0:4,0:4:6:0,6,89	0/0:2,0:2:3:0,3,45	0/0:6,0:6:9:0,9,134	0/0:2,0:2:6:0,6,63	0/0:10,0:10:15:0,15,204	0/0:21,0:21:63:0,63,704
chr0	61486694	.	G	A	1009.34	.	AC=18;AF=0.070;AN=256;BaseQRankSum=0.965;DP=747;Dels=0.00;FS=2.814;HaplotypeScore=0.0634;InbreedingCoeff=0.4404;MLEAC=13;MLEAF=0.051;MQ=59.80;MQ0=0;MQRankSum=-0.853;QD=24.03;ReadPosRankSum=-1.387	GT:AD:DP:GQ:PL	0/0:43,0:43:99:0,129,1357	0/0:14,0:14:39:0,39,420	0/0:10,0:10:30:0,30,308	0/0:30,0:30:90:0,90,940	0/0:11,0:11:30:0,30,325	0/0:10,0:10:27:0,27,291	1/1:0,8:8:24:250,24,0	0/0:2,0:2:6:0,6,69	0/0:1,0:2:3:0,3,32	0/0:11,0:11:33:0,33,330	0/0:4,0:4:12:0,12,131	0/0:8,0:8:24:0,24,246	0/0:15,0:15:42:0,42,448	0/0:3,0:3:9:0,9,96	0/0:15,0:15:45:0,45,464	0/0:12,0:12:36:0,36,370	0/0:12,0:12:36:0,36,374	0/0:3,0:3:9:0,9,92	0/0:2,0:2:6:0,6,60	0/0:5,0:5:12:0,12,136	0/0:3,0:3:9:0,9,97	0/0:11,0:11:33:0,33,341	0/0:22,0:22:54:0,54,619	0/0:11,0:11:33:0,33,337	0/0:2,0:2:6:0,6,63	0/0:10,0:10:30:0,30,303	1/1:0,8:8:24:249,24,0	0/0:5,0:5:15:0,15,164	0/0:3,0:3:9:0,9,97	0/0:11,0:11:30:0,30,325	0/0:5,0:5:15:0,15,160	0/0:3,0:3:9:0,9,94	0/0:17,0:17:39:0,39,459	0/0:2,0:2:6:0,6,61	0/0:14,0:14:39:0,39,411	0/0:3,0:3:9:0,9,95	0/0:10,0:10:27:0,27,288	0/0:6,0:6:18:0,18,189	0/0:9,0:9:24:0,24,246	0/0:2,0:2:6:0,6,55	0/0:2,0:2:6:0,6,51	1/1:0,10:10:30:307,30,0	0/0:11,0:11:27:0,27,307	0/0:22,0:22:54:0,54,603	0/0:15,0:15:42:0,42,441	0/0:16,0:16:48:0,48,491	0/0:6,0:6:18:0,18,183	0/0:3,0:3:9:0,9,95	./.:.:.:.:.	0/0:6,0:6:18:0,18,180	0/0:1,0:1:3:0,3,33	1/1:0,2:2:3:45,3,0	0/0:5,0:5:15:0,15,154	0/0:5,0:5:12:0,12,142	0/0:5,0:5:15:0,15,154	0/0:3,0:3:9:0,9,95	0/0:4,0:4:12:0,12,120	0/0:8,0:8:24:0,24,252	0/0:3,0:3:9:0,9,91	0/0:3,0:3:9:0,9,91	0/0:4,0:4:12:0,12,126	0/0:4,0:4:12:0,12,124	0/0:7,0:7:18:0,18,200	0/0:3,0:3:9:0,9,96	0/0:4,0:4:12:0,12,126	0/0:6,0:6:18:0,18,189	1/1:0,1:1:3:29,3,0	0/0:2,0:2:6:0,6,61	0/0:2,0:2:6:0,6,60	0/0:2,0:2:6:0,6,65	0/0:4,0:4:12:0,12,126	0/0:3,0:3:9:0,9,91	./.:.:.:.:.	0/0:2,0:2:6:0,6,61	./.:.:.:.:.	0/0:4,0:4:12:0,12,125	0/0:2,0:2:6:0,6,59	0/0:3,0:3:9:0,9,92	./.:.:.:.:.	0/0:3,0:3:9:0,9,94	0/0:1,0:1:3:0,3,30	0/0:1,0:1:3:0,3,32	0/0:1,0:1:3:0,3,35	0/0:3,0:3:9:0,9,94	0/0:2,0:2:6:0,6,61	0/0:5,0:5:12:0,12,122	0/0:5,0:5:12:0,12,138	0/0:5,0:5:15:0,15,161	0/0:3,0:3:9:0,9,90	0/0:5,0:5:15:0,15,159	./.:.:.:.:.	0/0:1,0:1:3:0,3,32	0/0:4,0:4:12:0,12,122	./.:.:.:.:.	./.:.:.:.:.	0/0:2,0:2:6:0,6,60	1/1:0,4:4:12:127,12,0	0/0:2,0:2:6:0,6,59	0/0:2,0:2:6:0,6,62	./.:.:.:.:.	0/0:8,0:8:24:0,24,255	./.:.:.:.:.	0/0:5,0:5:12:0,12,136	0/0:1,0:1:3:0,3,31	0/0:2,0:2:6:0,6,63	0/0:4,0:4:12:0,12,127	0/0:6,0:6:18:0,18,180	0/0:3,0:3:9:0,9,96	0/0:1,0:1:3:0,3,33	1/1:0,2:2:6:58,6,0	1/1:0,5:5:15:147,15,0	0/0:1,0:1:3:0,3,34	1/1:0,2:2:6:62,6,0	0/0:1,0:1:3:0,3,32	0/0:1,0:1:3:0,3,30	0/0:1,0:1:3:0,3,30	0/0:2,0:2:6:0,6,62	0/0:3,0:3:9:0,9,95	0/0:2,0:2:6:0,6,63	0/0:6,0:6:15:0,15,167	0/0:3,0:3:9:0,9,95	0/0:3,0:3:9:0,9,91	0/0:5,0:5:15:0,15,156	0/0:2,0:2:6:0,6,65	0/0:5,0:5:12:0,12,139	0/0:5,0:5:15:0,15,150	0/0:3,0:3:9:0,9,97	0/0:1,0:1:3:0,3,31	0/0:1,0:1:3:0,3,32	0/0:2,0:2:3:0,3,45	0/0:2,0:2:3:0,3,45	0/0:2,0:2:3:0,3,45	0/0:3,0:3:6:0,6,75	0/0:1,0:1:3:0,3,31	0/0:8,0:8:15:0,15,196	0/0:2,0:2:3:0,3,45	0/0:34,0:34:99:0,102,1105
chr0	61486875	.	C	T	5170.89	.	AC=55;AF=0.218;AN=252;BaseQRankSum=4.931;DP=1046;Dels=0.00;FS=1.963;HaplotypeScore=0.1127;InbreedingCoeff=0.7465;MLEAC=45;MLEAF=0.179;MQ=59.87;MQ0=0;MQRankSum=0.102;QD=25.60;ReadPosRankSum=0.162	GT:AD:DP:GQ:PL	0/0:70,0:70:99:0,210,2195	0/0:21,0:21:63:0,63,625	1/1:0,28:29:81:863,81,0	0/0:39,0:39:99:0,117,1158	0/0:10,0:10:30:0,30,298	1/1:0,16:16:42:454,42,0	0/0:25,0:25:75:0,75,740	./.:.:.:.:.	0/0:2,0:2:6:0,6,62	0/0:29,0:29:87:0,87,858	0/0:1,0:1:3:0,3,32	0/0:10,0:10:27:0,27,292	0/0:12,0:12:36:0,36,365	0/0:1,0:1:3:0,3,34	0/0:25,0:25:60:0,60,671	0/0:20,0:20:54:0,54,563	0/0:16,0:16:45:0,45,469	0/0:2,0:2:6:0,6,64	0/0:11,0:11:27:0,27,300	1/1:0,7:7:21:210,21,0	0/0:3,0:3:9:0,9,97	1/1:0,15:15:45:468,45,0	1/1:0,22:23:51:592,51,0	0/0:22,0:22:66:0,66,671	1/1:0,3:3:9:94,9,0	0/0:20,0:20:51:0,51,574	0/0:12,0:12:36:0,36,353	0/0:9,0:9:27:0,27,279	0/0:1,0:1:3:0,3,34	0/0:17,0:17:48:0,48,507	0/0:4,0:4:12:0,12,124	./.:.:.:.:.	0/0:19,0:19:48:0,48,530	0/0:1,0:1:3:0,3,33	0/0:19,0:19:48:0,48,513	0/0:5,0:5:15:0,15,162	0/0:15,0:15:39:0,39,425	0/0:10,0:10:24:0,24,272	0/0:14,0:14:42:0,42,424	0/0:3,0:3:9:0,9,86	0/0:4,0:4:12:0,12,124	0/0:14,0:14:33:0,33,378	1/1:0,14:14:33:387,33,0	0/0:22,0:22:54:0,54,597	0/0:24,0:24:72:0,72,719	0/0:43,0:43:99:0,123,1280	1/1:0,12:12:36:374,36,0	0/0:3,0:3:9:0,9,98	0/0:3,0:3:9:0,9,87	0/0:4,0:4:12:0,12,122	0/0:5,0:5:12:0,12,135	0/0:2,0:2:6:0,6,63	0/0:2,0:2:6:0,6,62	0/0:6,0:6:18:0,18,186	0/0:8,0:8:21:0,21,218	0/0:4,0:4:12:0,12,120	./.:.:.:.:.	0/0:4,0:4:12:0,12,122	./.:.:.:.:.	0/0:6,0:6:18:0,18,186	0/0:4,0:4:12:0,12,122	0/0:2,0:2:6:0,6,63	0/0:4,0:4:12:0,12,119	0/0:3,0:3:9:0,9,93	0/0:5,0:5:15:0,15,157	0/0:8,0:8:24:0,24,243	0/0:1,0:1:3:0,3,31	0/0:7,0:7:21:0,21,210	0/0:1,0:1:3:0,3,32	0/0:3,0:3:9:0,9,90	./.:.:.:.:.	1/1:0,5:5:15:155,15,0	1/1:0,4:4:12:127,12,0	1/1:0,2:2:6:62,6,0	1/1:0,1:2:3:31,3,0	0/0:6,0:6:15:0,15,170	0/0:8,0:8:21:0,21,231	1/1:0,1:1:3:32,3,0	./.:.:.:.:.	0/0:5,0:5:12:0,12,139	0/0:4,0:4:12:0,12,124	0/0:2,0:2:6:0,6,63	0/0:3,0:3:9:0,9,95	1/1:0,8:8:18:206,18,0	0/1:1,3:4:18:82,0,18	1/1:0,3:3:9:95,9,0	./.:.:.:.:.	0/0:4,0:4:12:0,12,115	0/0:4,0:4:6:0,6,74	0/0:5,0:5:15:0,15,150	0/0:3,0:3:9:0,9,94	0/0:5,0:5:15:0,15,157	0/0:4,0:4:12:0,12,125	0/0:5,0:5:15:0,15,153	./.:.:2:.:.	0/0:3,0:3:9:0,9,88	0/0:3,0:3:9:0,9,95	0/0:3,0:3:9:0,9,92	0/0:4,0:4:12:0,12,122	0/0:4,0:4:9:0,9,102	0/0:7,0:7:21:0,21,216	0/0:3,0:3:9:0,9,91	0/0:2,0:2:6:0,6,57	1/1:0,4:4:12:123,12,0	1/1:0,7:7:18:202,18,0	1/1:0,5:5:15:153,15,0	1/1:0,6:6:18:189,18,0	0/0:5,0:5:15:0,15,149	0/0:2,0:2:6:0,6,62	0/0:5,0:5:12:0,12,134	0/0:2,0:2:6:0,6,56	0/0:2,0:2:6:0,6,64	0/0:5,0:5:9:0,9,120	0/0:5,0:5:15:0,15,148	./.:.:.:.:.	0/0:1,0:1:3:0,3,32	0/0:2,0:2:6:0,6,61	0/0:8,0:8:24:0,24,237	1/1:0,6:6:18:185,18,0	1/1:0,3:3:9:92,9,0	0/0:9,0:9:21:0,21,235	1/1:0,3:3:9:95,9,0	1/1:0,4:4:12:125,12,0	1/1:0,4:4:12:126,12,0	1/1:0,5:5:15:152,15,0	1/1:0,5:5:9:120,9,0	0/0:8,0:8:24:0,24,247	1/1:0,2:2:6:63,6,0	0/0:4,0:4:12:0,12,124	0/0:4,0:4:6:0,6,89	./.:.:.:.:.	0/0:2,0:2:3:0,3,45	0/0:4,0:4:6:0,6,89	0/0:2,0:2:3:0,3,45	0/0:4,0:4:6:0,6,89	./.:.:.:.:.	0/0:20,0:20:60:0,60,631
chr0	61487458	.	C	T	12865.6	.	AC=93;AF=0.360;AN=258;BaseQRankSum=-1.869;DP=1169;Dels=0.00;FS=0.676;HaplotypeScore=0.0292;InbreedingCoeff=0.7625;MLEAC=91;MLEAF=0.353;MQ=59.73;MQ0=3;MQRankSum=0.750;QD=28.34;ReadPosRankSum=0.506	GT:AD:DP:GQ:PL	1/1:0,60:60:99:1904,180,0	0/0:27,0:27:81:0,81,831	0/0:28,0:28:84:0,84,864	1/1:0,52:52:99:1552,150,0	1/1:0,25:25:69:753,69,0	0/0:7,0:7:21:0,21,220	0/0:5,0:7:15:0,15,155	1/1:0,2:2:6:63,6,0	0/0:1,0:1:3:0,3,32	1/1:0,23:23:69:699,69,0	./.:.:.:.:.	0/0:30,0:30:90:0,90,941	1/1:0,24:24:72:753,72,0	1/1:0,1:1:3:30,3,0	1/1:0,27:27:81:827,81,0	0/1:1,4:5:15:108,0,15	1/1:0,22:22:66:674,66,0	1/1:0,1:1:3:30,3,0	0/0:1,0:1:3:0,3,31	0/0:1,0:1:3:0,3,31	0/0:1,0:1:3:0,3,33	0/0:10,0:10:27:0,27,295	0/0:14,0:14:42:0,42,449	0/0:25,0:25:75:0,75,759	./.:.:.:.:.	0/0:32,0:32:96:0,96,1005	0/0:21,0:23:63:0,63,653	./.:.:.:.:.	1/1:0,1:1:3:32,3,0	1/1:0,12:12:33:350,33,0	./.:.:.:.:.	./.:.:.:.:.	1/1:0,7:7:18:195,18,0	./.:.:.:.:.	0/0:24,0:24:66:0,66,724	0/0:2,0:2:6:0,6,63	0/0:17,0:17:51:0,51,538	1/1:0,11:11:30:321,30,0	1/1:0,17:17:51:520,51,0	0/0:1,0:1:3:0,3,31	1/1:0,1:1:3:32,3,0	0/0:14,0:14:42:0,42,433	0/0:24,0:24:66:0,66,715	0/0:25,0:25:69:0,69,734	0/0:32,0:32:96:0,96,975	0/0:8,0:8:21:0,21,222	0/0:17,0:17:51:0,51,532	0/0:1,0:1:3:0,3,33	1/1:0,3:3:9:87,9,0	0/0:8,0:8:21:0,21,239	0/0:4,0:4:12:0,12,122	0/0:1,0:1:3:0,3,30	1/1:0,5:5:15:150,15,0	1/1:0,5:5:15:157,15,0	0/0:15,0:16:42:0,42,451	./.:.:.:.:.	0/0:8,0:8:24:0,24,245	0/0:3,0:3:9:0,9,89	1/1:0,2:2:6:63,6,0	0/0:12,0:12:36:0,36,367	1/1:0,4:4:12:126,12,0	1/1:0,6:6:18:183,18,0	1/1:0,12:12:36:355,36,0	1/1:0,11:11:33:342,33,0	1/1:0,10:10:30:307,30,0	1/1:0,5:5:15:150,15,0	0/0:8,0:8:24:0,24,245	1/1:0,5:5:15:152,15,0	1/1:0,6:6:18:184,18,0	0/0:1,0:1:3:0,3,32	0/0:6,0:6:18:0,18,190	0/0:6,0:6:18:0,18,193	0/0:5,0:5:15:0,15,155	0/0:10,0:10:30:0,30,298	0/0:6,0:6:15:0,15,163	0/0:2,0:2:6:0,6,64	0/0:7,0:7:18:0,18,206	0/0:6,0:6:15:0,15,170	0/0:1,0:1:3:0,3,29	0/0:1,0:1:3:0,3,30	0/0:3,0:3:9:0,9,93	0/0:2,0:2:6:0,6,65	0/0:1,0:1:3:0,3,32	0/0:5,0:5:15:0,15,162	0/0:5,0:5:15:0,15,151	0/0:1,0:1:3:0,3,32	1/1:0,8:8:24:243,24,0	1/1:0,1:1:3:30,3,0	0/1:5,5:10:99:123,0,126	1/1:0,3:3:9:94,9,0	./.:.:.:.:.	1/1:0,4:4:12:124,12,0	1/1:0,3:3:9:95,9,0	0/0:1,0:1:3:0,3,32	1/1:0,2:2:6:64,6,0	1/1:0,2:2:6:63,6,0	0/0:3,0:3:9:0,9,85	1/1:0,2:2:6:57,6,0	1/1:0,3:3:9:96,9,0	1/1:0,8:8:24:241,24,0	1/1:0,2:2:6:63,6,0	0/0:3,0:3:9:0,9,89	0/1:4,3:7:73:73,0,99	0/0:7,0:7:21:0,21,210	0/0:4,0:4:12:0,12,131	0/0:13,0:13:39:0,39,384	0/0:3,0:3:9:0,9,97	0/0:4,0:4:12:0,12,123	1/1:0,2:2:6:61,6,0	0/0:5,0:5:9:0,9,117	0/0:13,0:13:39:0,39,396	1/1:0,2:2:6:61,6,0	0/0:16,0:16:48:0,48,500	1/1:0,5:5:15:154,15,0	1/1:0,8:8:24:241,24,0	1/1:0,11:11:33:335,33,0	1/1:0,6:6:18:184,18,0	0/0:6,0:6:12:0,12,134	0/0:3,0:3:9:0,9,95	0/0:5,0:5:15:0,15,162	0/0:11,0:11:30:0,30,339	0/0:6,0:6:18:0,18,186	0/0:2,0:2:6:0,6,67	0/0:8,0:8:24:0,24,251	0/0:7,0:7:21:0,21,224	0/0:4,0:4:12:0,12,126	0/0:8,0:8:24:0,24,253	0/0:9,0:9:27:0,27,267	0/0:7,0:7:18:0,18,213	0/0:4,0:4:9:0,9,108	0/0:5,0:5:9:0,9,118	0/0:7,0:7:12:0,12,165	0/0:8,0:8:12:0,12,179	0/0:8,0:8:12:0,12,165	0/0:6,0:6:9:0,9,134	0/0:3,0:3:6:0,6,73	0/0:26,0:26:78:0,78,881
chr0	61494070	.	C	T	5657.8	.	AC=56;AF=0.212;AN=264;BaseQRankSum=-0.506;DP=1043;Dels=0.00;FS=2.472;HaplotypeScore=0.1414;InbreedingCoeff=0.7670;MLEAC=51;MLEAF=0.193;MQ=59.70;MQ0=0;MQRankSum=-0.380;QD=27.20;ReadPosRankSum=1.581	GT:AD:DP:GQ:PL	0/0:59,0:59:99:0,177,1805	0/0:23,0:23:63:0,63,673	1/1:0,14:14:42:430,42,0	0/0:48,0:48:99:0,135,1425	0/0:14,0:14:39:0,39,419	1/1:0,23:23:69:699,69,0	0/0:28,0:28:81:0,81,836	0/0:4,0:4:12:0,12,136	0/0:2,0:2:6:0,6,64	0/0:16,0:16:45:0,45,471	0/0:5,0:5:15:0,15,164	0/0:22,0:22:60:0,60,650	0/0:19,0:19:51:0,51,552	0/0:1,0:1:3:0,3,32	0/0:19,0:19:57:0,57,594	0/0:20,0:20:51:0,51,568	0/0:21,0:21:60:0,60,638	0/0:4,0:4:12:0,12,132	0/0:11,0:11:30:0,30,319	1/1:0,20:20:54:570,54,0	0/0:4,0:4:12:0,12,129	1/1:0,31:31:84:911,84,0	1/1:0,18:18:51:543,51,0	0/0:21,0:21:63:0,63,642	1/1:0,1:1:3:31,3,0	0/0:14,0:14:42:0,42,432	0/0:7,0:7:18:0,18,205	0/0:4,0:4:12:0,12,125	0/0:6,0:6:18:0,18,197	0/0:18,0:18:51:0,51,543	0/0:4,0:4:12:0,12,126	0/0:4,0:4:12:0,12,124	0/0:21,0:21:54:0,54,595	0/0:3,0:3:9:0,9,95	0/0:18,0:18:45:0,45,476	0/0:2,0:2:6:0,6,65	./.:.:.:.:.	0/0:14,0:14:42:0,42,432	0/0:11,0:11:30:0,30,321	0/0:4,0:4:12:0,12,129	0/0:6,0:6:18:0,18,195	0/0:4,0:4:12:0,12,123	1/1:0,16:16:42:465,42,0	0/0:18,0:18:42:0,42,490	0/0:18,0:18:51:0,51,539	0/0:22,0:22:54:0,54,624	1/1:0,9:9:27:269,27,0	0/0:5,0:5:15:0,15,161	0/0:6,0:6:18:0,18,183	0/0:5,0:5:15:0,15,153	0/0:2,0:2:6:0,6,63	0/0:2,0:2:6:0,6,63	0/0:3,0:3:9:0,9,95	0/0:5,0:5:15:0,15,156	0/0:3,0:3:9:0,9,94	0/0:1,0:1:3:0,3,31	0/0:5,0:5:15:0,15,152	0/0:6,0:6:18:0,18,184	0/0:3,0:3:9:0,9,100	./.:.:.:.:.	0/0:5,0:5:15:0,15,157	0/0:2,0:2:6:0,6,63	0/0:5,0:5:15:0,15,154	0/0:5,0:5:12:0,12,136	0/0:5,0:5:12:0,12,140	0/0:7,0:7:21:0,21,211	0/0:2,0:2:6:0,6,61	0/0:4,0:4:12:0,12,124	0/0:4,0:4:12:0,12,125	0/0:2,0:2:6:0,6,63	0/0:2,0:2:6:0,6,61	1/1:0,4:4:9:105,9,0	1/1:0,3:3:9:93,9,0	1/1:0,1:1:3:31,3,0	1/1:0,4:4:12:119,12,0	0/0:6,0:6:15:0,15,171	0/0:5,0:5:15:0,15,155	1/1:0,5:5:12:123,12,0	0/0:5,0:5:15:0,15,155	0/0:1,0:1:3:0,3,32	0/0:7,0:7:18:0,18,202	0/0:2,0:2:6:0,6,58	0/0:6,0:6:18:0,18,186	1/1:0,3:3:9:94,9,0	1/1:0,1:1:3:31,3,0	1/1:0,4:4:12:127,12,0	0/0:4,0:4:12:0,12,118	0/0:6,0:6:18:0,18,189	0/0:10,0:10:24:0,24,276	0/0:7,0:7:21:0,21,215	0/0:2,0:2:6:0,6,63	0/0:3,0:3:9:0,9,90	0/0:3,0:3:9:0,9,95	0/0:2,0:2:6:0,6,60	0/0:4,0:4:12:0,12,126	0/0:1,0:1:3:0,3,31	0/0:6,0:6:15:0,15,156	./.:.:.:.:.	0/0:2,0:2:6:0,6,61	0/0:6,0:6:12:0,12,153	0/0:6,0:6:18:0,18,195	0/0:1,0:1:3:0,3,32	0/0:1,0:1:3:0,3,31	1/1:0,4:4:9:107,9,0	1/1:0,2:2:6:63,6,0	1/1:0,5:5:15:150,15,0	1/1:0,4:4:12:132,12,0	0/0:4,0:4:9:0,9,105	0/0:5,0:5:15:0,15,159	0/0:9,0:9:24:0,24,246	0/0:7,0:7:18:0,18,198	0/0:5,0:5:15:0,15,162	0/0:8,0:8:24:0,24,245	0/0:5,0:5:15:0,15,151	0/0:2,0:2:6:0,6,65	0/0:2,0:2:6:0,6,61	0/0:3,0:3:9:0,9,92	0/0:8,0:8:24:0,24,250	1/1:0,4:4:9:105,9,0	1/1:0,3:3:9:100,9,0	0/0:2,0:2:6:0,6,61	1/1:0,3:3:9:92,9,0	1/1:0,8:8:21:230,21,0	1/1:0,7:7:21:219,21,0	1/1:0,4:4:12:125,12,0	1/1:0,5:5:15:148,15,0	0/0:3,0:3:9:0,9,92	1/1:0,2:2:6:63,6,0	0/0:10,0:10:30:0,30,306	0/0:2,0:2:3:0,3,45	./.:.:.:.:.	./.:.:.:.:.	0/0:6,0:6:9:0,9,134	0/0:4,0:4:9:0,9,106	0/0:7,0:7:12:0,12,166	0/0:2,0:2:3:0,3,45	0/0:17,0:17:48:0,48,518
chr0	61494802	.	T	A	3547.19	.	AC=54;AF=0.221;AN=244;BaseQRankSum=3.073;DP=669;Dels=0.00;FS=8.730;HaplotypeScore=0.1498;InbreedingCoeff=0.6759;MLEAC=52;MLEAF=0.213;MQ=59.55;MQ0=1;MQRankSum=0.491;QD=26.87;ReadPosRankSum=-0.712	GT:AD:DP:GQ:PL	0/0:35,0:35:99:0,105,1095	0/0:15,1:16:13:0,13,405	1/1:0,15:15:42:454,42,0	0/0:23,0:24:66:0,66,668	0/0:14,1:15:39:0,39,404	1/1:0,5:5:15:150,15,0	0/0:7,0:7:18:0,18,193	0/0:1,0:1:3:0,3,32	0/0:1,0:1:3:0,3,32	0/0:16,0:16:48:0,48,487	./.:.:.:.:.	0/0:17,0:17:48:0,48,479	0/0:16,0:16:48:0,48,479	0/0:2,0:2:6:0,6,61	0/0:17,0:17:51:0,51,521	0/0:12,0:12:27:0,27,309	0/0:7,0:7:21:0,21,213	./.:.:.:.:.	0/0:2,0:2:6:0,6,60	1/1:0,4:4:9:105,9,0	0/0:1,0:1:3:0,3,32	./.:.:.:.:.	1/1:0,14:14:36:391,36,0	0/0:20,0:20:57:0,57,590	1/1:0,3:3:9:97,9,0	0/0:14,0:14:42:0,42,426	0/0:10,0:10:30:0,30,296	./.:.:.:.:.	0/0:1,0:1:3:0,3,33	0/0:10,0:10:24:0,24,276	./.:.:.:.:.	0/0:2,0:2:6:0,6,61	0/0:4,0:4:12:0,12,124	0/0:2,0:2:6:0,6,62	0/0:4,0:4:9:0,9,102	0/0:3,0:3:9:0,9,92	./.:.:.:.:.	0/0:6,0:6:15:0,15,151	0/0:7,0:7:21:0,21,206	0/0:3,0:3:9:0,9,97	./.:.:.:.:.	0/0:9,0:9:27:0,27,274	1/1:0,9:9:27:279,27,0	0/0:8,0:8:24:0,24,238	0/0:9,0:9:24:0,24,255	0/0:10,0:10:24:0,24,273	1/1:0,12:12:36:371,36,0	0/0:1,0:1:3:0,3,33	0/0:1,0:1:3:0,3,30	0/0:2,0:2:6:0,6,59	0/0:5,0:5:12:0,12,133	0/0:1,0:1:3:0,3,30	0/0:5,0:5:15:0,15,152	0/0:2,0:2:6:0,6,60	0/0:5,0:5:15:0,15,149	./.:.:.:.:.	0/0:6,0:6:18:0,18,174	0/0:5,0:5:15:0,15,153	./.:.:.:.:.	0/0:7,0:7:21:0,21,218	0/0:3,0:3:9:0,9,85	0/0:1,0:1:3:0,3,30	0/0:7,0:7:21:0,21,210	0/0:2,0:2:6:0,6,61	0/0:2,0:2:6:0,6,62	0/0:5,0:5:15:0,15,155	0/0:2,0:2:6:0,6,62	0/0:5,0:5:15:0,15,151	0/0:4,0:4:12:0,12,119	./.:.:.:.:.	0/0:1,0:1:3:0,3,29	1/1:0,5:5:15:153,15,0	1/1:0,4:4:12:126,12,0	1/1:0,6:6:18:185,18,0	1/1:0,6:6:18:183,18,0	./.:.:.:.:.	0/0:1,0:1:3:0,3,31	1/1:0,3:3:9:92,9,0	0/0:2,0:2:6:0,6,59	0/0:4,0:4:9:0,9,104	0/0:1,0:1:3:0,3,30	0/0:2,0:2:6:0,6,61	0/0:4,0:4:12:0,12,118	1/1:0,5:5:15:150,15,0	1/1:0,2:2:6:58,6,0	1/1:0,5:5:15:162,15,0	0/0:4,0:4:12:0,12,124	0/0:1,0:1:3:0,3,31	0/0:3,0:3:9:0,9,91	0/0:4,0:4:12:0,12,123	0/0:1,0:1:3:0,3,31	0/0:1,0:1:3:0,3,30	0/0:3,0:3:9:0,9,95	./.:.:.:.:.	0/0:2,0:2:6:0,6,61	0/0:1,0:1:3:0,3,32	0/0:2,0:2:6:0,6,65	0/0:1,0:1:3:0,3,32	0/0:3,0:3:9:0,9,93	0/0:1,0:1:3:0,3,31	0/0:5,0:5:15:0,15,160	0/0:2,0:2:6:0,6,61	./.:.:.:.:.	1/1:0,4:4:12:121,12,0	1/1:0,2:2:6:61,6,0	1/1:0,4:4:12:125,12,0	1/1:0,1:1:3:31,3,0	0/0:5,0:5:15:0,15,159	0/0:5,0:5:15:0,15,153	0/0:4,0:4:9:0,9,104	0/0:3,0:3:9:0,9,93	0/0:5,0:5:15:0,15,153	0/0:4,0:4:12:0,12,124	0/0:3,0:3:9:0,9,93	0/0:5,0:5:15:0,15,148	./.:.:.:.:.	0/0:1,0:1:3:0,3,31	0/0:2,0:2:6:0,6,60	1/1:0,2:2:6:64,6,0	1/1:0,1:1:3:31,3,0	0/0:4,0:4:12:0,12,124	1/1:0,6:6:18:185,18,0	1/1:0,3:3:9:95,9,0	1/1:0,4:4:12:128,12,0	1/1:0,2:2:6:63,6,0	1/1:0,1:1:3:32,3,0	0/0:2,0:2:6:0,6,60	1/1:0,4:4:12:125,12,0	0/0:2,0:2:6:0,6,60	0/0:6,0:6:12:0,12,152	./.:.:.:.:.	0/0:1,0:1:3:0,3,30	0/0:8,0:8:15:0,15,183	0/0:9,0:9:21:0,21,244	0/0:3,0:3:6:0,6,75	0/0:2,0:2:3:0,3,32	0/0:32,0:32:96:0,96,1086
chr0	61508350	.	G	A	2489.36	.	AC=32;AF=0.129;AN=248;BaseQRankSum=-0.640;DP=710;Dels=0.00;FS=9.501;HaplotypeScore=0.1026;InbreedingCoeff=0.5379;MLEAC=30;MLEAF=0.121;MQ=57.99;MQ0=22;MQRankSum=0.453;QD=23.27;ReadPosRankSum=0.190	GT:AD:DP:GQ:PL	0/0:43,0:43:99:0,129,1400	0/0:22,0:22:66:0,66,664	1/1:0,11:11:30:333,30,0	0/0:27,0:27:75:0,75,795	0/0:11,0:11:30:0,30,329	1/1:2,9:11:27:270,27,0	0/0:9,0:9:27:0,27,279	./.:.:.:.:.	./.:.:.:.:.	0/0:12,0:12:30:0,30,341	./.:.:.:.:.	0/0:14,0:14:39:0,39,405	0/0:12,0:12:27:0,27,304	./.:.:.:.:.	0/0:11,0:11:33:0,33,340	0/0:8,0:8:24:0,24,252	0/0:14,0:14:33:0,33,354	0/0:1,0:1:3:0,3,33	0/0:4,0:4:6:0,6,75	0/0:9,0:9:21:0,21,234	0/0:1,0:1:3:0,3,31	0/0:6,0:6:6:0,6,74	1/1:1,8:9:24:243,24,0	0/0:18,0:18:42:0,42,436	0/0:1,0:1:3:0,3,33	0/0:14,0:14:42:0,42,439	0/0:14,0:14:42:0,42,424	0/0:2,0:2:6:0,6,62	0/0:1,0:1:3:0,3,36	0/0:12,0:12:27:0,27,281	0/0:5,0:5:15:0,15,163	./.:.:.:.:.	0/0:11,0:11:27:0,27,271	0/0:2,0:2:6:0,6,67	0/0:14,0:14:42:0,42,444	0/0:3,0:3:9:0,9,97	1/1:1,14:15:36:393,36,0	0/0:5,0:5:15:0,15,141	0/0:5,0:5:15:0,15,157	0/0:4,0:4:12:0,12,131	0/0:1,0:1:3:0,3,34	0/0:11,0:11:24:0,24,260	1/1:2,21:23:15:581,15,0	0/0:9,0:9:27:0,27,280	0/0:15,0:15:39:0,39,399	0/0:10,0:10:30:0,30,306	1/1:0,5:5:15:154,15,0	0/0:1,0:1:3:0,3,34	0/0:1,0:1:3:0,3,32	0/0:4,0:4:12:0,12,124	0/0:1,0:1:3:0,3,31	0/0:3,0:3:9:0,9,87	0/0:4,0:4:12:0,12,126	0/0:3,0:3:9:0,9,92	0/0:3,0:3:9:0,9,89	./.:.:.:.:.	0/0:3,0:3:9:0,9,92	0/0:2,0:2:3:0,3,22	0/0:2,0:3:6:0,6,63	0/0:2,0:2:6:0,6,65	0/0:2,0:2:6:0,6,60	0/0:3,0:3:9:0,9,94	0/0:1,0:1:3:0,3,30	0/0:4,0:4:9:0,9,87	0/0:6,0:6:18:0,18,187	0/0:4,0:4:12:0,12,121	0/0:1,0:1:3:0,3,32	0/0:7,0:7:18:0,18,205	0/0:5,0:5:12:0,12,141	./.:.:.:.:.	0/0:1,0:1:3:0,3,32	1/1:0,4:4:12:118,12,0	0/0:1,0:1:3:0,3,34	./.:.:.:.:.	0/0:6,0:6:12:0,12,130	0/0:5,0:5:9:0,9,106	1/1:1,4:5:12:126,12,0	0/0:2,0:2:6:0,6,64	0/0:3,0:3:9:0,9,93	0/0:3,0:3:9:0,9,95	0/0:1,0:1:3:0,3,30	0/0:3,0:3:9:0,9,97	0/0:3,0:3:9:0,9,92	0/0:1,0:1:3:0,3,32	0/0:4,0:4:12:0,12,124	0/0:2,0:2:6:0,6,63	0/0:1,0:1:3:0,3,31	./.:.:.:.:.	0/0:2,0:2:6:0,6,65	0/0:1,0:1:3:0,3,32	0/0:2,0:2:6:0,6,64	0/0:2,0:2:6:0,6,63	0/0:3,0:3:9:0,9,103	0/0:2,0:2:6:0,6,61	./.:.:.:.:.	./.:.:.:.:.	0/0:2,0:2:6:0,6,61	0/0:2,0:2:6:0,6,55	0/0:1,0:1:3:0,3,34	0/0:2,0:2:6:0,6,63	0/0:4,0:4:12:0,12,133	0/0:2,0:2:6:0,6,66	0/0:3,0:3:9:0,9,96	./.:.:.:.:.	1/1:0,2:2:6:63,6,0	1/1:0,2:2:6:58,6,0	1/1:0,2:2:6:64,6,0	0/0:4,0:4:12:0,12,134	0/0:2,0:2:6:0,6,63	0/0:2,0:2:6:0,6,61	0/0:3,0:3:9:0,9,96	0/0:2,0:2:6:0,6,63	0/0:8,0:8:24:0,24,251	0/0:8,0:8:24:0,24,239	0/0:5,0:5:12:0,12,122	0/0:2,0:2:6:0,6,62	0/0:2,0:2:3:0,3,31	0/0:2,0:2:6:0,6,67	./.:.:.:.:.	1/1:0,3:3:9:97,9,0	0/0:4,0:4:12:0,12,125	0/0:3,0:3:9:0,9,92	1/1:0,2:2:6:52,6,0	1/1:1,8:9:21:217,21,0	0/0:6,0:6:9:0,9,86	1/1:2,1:3:3:30,3,0	1/1:0,1:1:3:32,3,0	0/0:4,0:4:12:0,12,132	0/0:1,0:1:3:0,3,32	0/0:1,0:1:3:0,3,32	0/0:4,0:4:6:0,6,76	0/0:4,0:4:6:0,6,77	0/0:2,0:2:3:0,3,45	0/0:5,0:5:9:0,9,120	0/0:4,0:4:6:0,6,89	0/0:2,0:2:6:0,6,63	0/0:33,0:33:93:0,93,1036
chr0	61509045	.	C	A	555.26	.	AC=14;AF=0.055;AN=256;BaseQRankSum=-0.886;DP=629;Dels=0.00;FS=0.761;HaplotypeScore=0.0504;InbreedingCoeff=0.2453;MLEAC=11;MLEAF=0.043;MQ=59.73;MQ0=0;MQRankSum=-0.289;QD=17.91;ReadPosRankSum=-0.834	GT:AD:DP:GQ:PL	0/0:24,0:24:72:0,72,768	1/1:0,12:12:33:363,33,0	0/0:9,0:9:27:0,27,287	0/0:20,0:20:60:0,60,632	0/0:8,0:8:24:0,24,249	0/0:7,0:7:21:0,21,216	0/0:4,0:4:12:0,12,128	0/0:4,0:4:12:0,12,130	0/0:2,0:2:6:0,6,65	0/0:14,0:14:42:0,42,445	0/0:2,0:2:6:0,6,65	0/0:10,0:10:30:0,30,316	0/0:13,0:13:39:0,39,405	0/0:1,0:1:3:0,3,32	0/0:17,0:17:48:0,48,516	0/0:13,0:13:39:0,39,409	0/0:10,0:10:27:0,27,295	0/0:2,0:2:6:0,6,65	./.:.:.:.:.	0/0:3,0:3:9:0,9,93	0/0:5,0:5:15:0,15,163	0/0:7,0:7:21:0,21,213	0/0:10,0:10:30:0,30,316	0/0:10,0:10:30:0,30,321	0/0:2,0:2:6:0,6,65	0/0:8,0:8:21:0,21,234	0/0:14,0:14:36:0,36,398	0/0:5,0:5:15:0,15,160	0/0:3,0:3:9:0,9,95	0/0:8,0:8:24:0,24,248	0/0:1,0:1:3:0,3,32	0/0:1,0:1:3:0,3,31	0/0:7,0:7:18:0,18,199	0/0:5,0:5:15:0,15,152	0/0:5,0:5:15:0,15,159	0/0:5,0:5:15:0,15,160	0/0:10,0:10:30:0,30,317	0/0:4,0:4:12:0,12,123	0/0:12,0:12:30:0,30,338	0/0:3,0:3:9:0,9,100	0/0:5,0:5:15:0,15,161	0/0:10,0:10:30:0,30,317	0/0:7,0:7:21:0,21,218	0/0:12,0:12:36:0,36,387	0/0:14,0:14:42:0,42,450	0/1:5,5:10:99:123,0,128	0/0:3,0:3:9:0,9,92	./.:.:.:.:.	0/0:1,0:1:3:0,3,32	0/0:5,0:5:15:0,15,158	0/0:1,0:1:3:0,3,31	0/0:1,0:1:3:0,3,32	0/0:1,0:1:3:0,3,28	0/0:2,0:2:6:0,6,62	0/0:4,0:4:12:0,12,131	0/0:3,0:3:9:0,9,97	0/0:2,0:2:6:0,6,66	0/0:11,0:11:33:0,33,347	0/0:1,0:1:3:0,3,32	0/0:8,0:8:24:0,24,242	0/0:2,0:2:6:0,6,64	0/0:1,0:1:3:0,3,32	0/0:7,0:7:18:0,18,205	0/0:2,0:2:6:0,6,62	0/0:3,0:3:9:0,9,95	0/0:6,0:6:18:0,18,187	0/0:4,0:4:12:0,12,123	0/0:6,0:6:18:0,18,187	0/0:2,0:2:6:0,6,61	1/1:0,1:1:3:32,3,0	./.:.:.:.:.	0/0:1,0:1:3:0,3,31	1/1:0,2:2:6:63,6,0	0/1:1,1:2:25:26,0,25	0/0:2,0:2:6:0,6,63	0/0:1,0:1:3:0,3,31	0/0:2,0:2:6:0,6,66	0/0:3,0:3:9:0,9,97	0/0:1,0:1:3:0,3,32	1/1:0,1:1:3:30,3,0	./.:.:.:.:.	0/0:2,0:2:6:0,6,63	0/0:5,0:5:15:0,15,162	0/0:3,0:3:9:0,9,92	0/0:4,0:4:12:0,12,127	0/0:2,0:2:6:0,6,63	0/0:3,0:3:9:0,9,97	0/0:2,0:2:6:0,6,64	0/0:1,0:1:3:0,3,32	0/0:2,0:2:6:0,6,65	0/0:2,0:2:6:0,6,61	0/0:1,0:1:3:0,3,32	0/0:1,0:1:3:0,3,31	0/0:1,0:1:3:0,3,32	0/0:2,0:2:6:0,6,66	0/0:1,0:1:3:0,3,34	0/0:5,0:5:15:0,15,145	0/0:2,0:2:6:0,6,64	0/0:3,0:3:9:0,9,95	0/0:1,0:1:3:0,3,32	0/0:4,0:4:12:0,12,125	./.:.:.:.:.	0/0:3,0:3:9:0,9,94	./.:.:.:.:.	0/0:4,0:4:12:0,12,124	./.:.:.:.:.	0/0:3,0:3:9:0,9,90	0/0:3,0:3:9:0,9,94	0/0:9,0:9:27:0,27,287	0/0:3,0:3:9:0,9,92	0/0:4,0:4:12:0,12,125	0/0:9,0:9:27:0,27,295	0/0:9,0:9:21:0,21,230	0/0:2,0:2:6:0,6,61	0/0:2,0:2:6:0,6,65	./.:.:.:.:.	0/0:2,0:2:6:0,6,55	1/1:0,2:2:6:60,6,0	0/0:4,0:4:12:0,12,126	0/0:1,0:1:3:0,3,31	0/0:2,0:2:6:0,6,62	0/0:4,0:4:12:0,12,126	0/0:5,0:5:15:0,15,160	0/0:3,0:3:9:0,9,97	1/1:0,1:1:3:31,3,0	0/0:3,0:3:9:0,9,92	./.:.:.:.:.	0/0:3,0:3:9:0,9,95	0/0:1,0:1:3:0,3,31	0/0:6,0:6:9:0,9,134	0/0:1,0:1:3:0,3,32	0/0:10,0:10:15:0,15,224	0/0:4,0:4:6:0,6,89	0/0:1,0:1:3:0,3,32	0/0:1,0:1:3:0,3,25	0/0:5,0:5:12:0,12,139	0/0:22,0:22:66:0,66,736
chr0	61512729	.	A	T	4264.32	.	AC=51;AF=0.193;AN=264;BaseQRankSum=-1.658;DP=1003;Dels=0.00;FS=9.248;HaplotypeScore=0.1561;InbreedingCoeff=0.6298;MLEAC=50;MLEAF=0.189;MQ=59.64;MQ0=0;MQRankSum=-1.122;QD=23.43;ReadPosRankSum=0.150	GT:AD:DP:GQ:PL	0/0:71,0:71:99:0,213,2199	0/0:29,0:29:87:0,87,887	0/0:20,0:20:60:0,60,615	0/0:42,0:42:99:0,123,1262	1/1:0,10:10:30:302,30,0	0/0:9,0:9:27:0,27,270	0/0:19,0:19:57:0,57,563	0/0:3,0:3:9:0,9,96	0/0:6,0:6:18:0,18,183	0/0:16,0:16:48:0,48,489	0/0:3,0:3:9:0,9,93	0/0:15,0:15:45:0,45,459	1/1:0,10:10:30:308,30,0	0/0:1,0:1:3:0,3,32	1/1:0,14:14:42:434,42,0	0/0:19,0:19:48:0,48,529	0/0:21,0:21:57:0,57,610	0/1:5,1:6:14:14,0,130	./.:.:.:.:.	0/0:3,0:3:6:0,6,75	0/0:2,0:2:6:0,6,64	0/0:20,0:20:45:0,45,530	0/0:23,0:23:69:0,69,718	0/0:22,0:22:63:0,63,669	0/0:3,0:3:9:0,9,98	1/1:0,16:16:48:489,48,0	1/1:0,14:14:42:425,42,0	1/1:0,7:7:21:224,21,0	0/0:1,0:1:3:0,3,32	0/0:15,0:15:39:0,39,429	0/0:4,0:4:12:0,12,132	0/0:3,0:3:9:0,9,97	0/1:7,5:12:99:125,0,152	0/1:5,1:6:12:12,0,140	0/0:6,0:7:18:0,18,184	0/0:5,0:5:15:0,15,154	0/0:16,0:16:48:0,48,489	1/1:0,5:5:15:149,15,0	0/0:17,0:17:48:0,48,501	0/0:3,0:3:9:0,9,95	0/1:3,5:8:71:137,0,71	0/0:14,0:14:42:0,42,428	0/0:18,0:18:51:0,51,531	0/0:14,0:14:36:0,36,391	0/0:16,0:16:45:0,45,466	0/0:19,0:19:51:0,51,541	0/0:14,0:14:42:0,42,428	0/0:7,0:7:21:0,21,222	0/0:2,0:2:6:0,6,59	0/0:6,0:6:15:0,15,169	0/0:2,0:2:6:0,6,61	0/0:4,0:4:12:0,12,124	0/0:7,0:7:18:0,18,200	0/0:3,0:3:9:0,9,92	0/0:5,0:5:15:0,15,152	1/1:0,4:4:12:122,12,0	0/0:7,0:7:21:0,21,216	0/0:9,0:9:27:0,27,275	1/1:0,2:2:6:62,6,0	0/0:4,0:4:12:0,12,123	1/1:0,3:3:9:92,9,0	1/1:0,4:4:12:119,12,0	0/0:12,0:12:36:0,36,367	1/1:0,4:4:12:124,12,0	./.:.:.:.:.	1/1:0,4:4:9:106,9,0	./.:.:.:.:.	0/0:7,0:7:15:0,15,179	0/0:4,0:4:12:0,12,118	0/0:1,0:1:3:0,3,32	./.:.:.:.:.	0/0:1,0:1:3:0,3,31	0/0:4,0:4:12:0,12,129	0/0:5,0:5:15:0,15,150	0/0:4,0:4:12:0,12,122	0/0:2,0:2:6:0,6,63	0/0:4,0:4:12:0,12,124	0/0:1,0:1:3:0,3,31	./.:.:.:.:.	0/0:3,0:3:6:0,6,74	0/0:1,0:1:3:0,3,33	0/0:2,0:2:6:0,6,61	0/0:3,0:3:9:0,9,95	0/0:9,0:9:24:0,24,259	0/0:3,0:3:9:0,9,93	0/0:8,0:8:24:0,24,256	0/0:6,0:6:18:0,18,184	0/0:4,0:4:12:0,12,112	0/0:4,0:4:12:0,12,126	0/1:3,3:6:79:80,0,79	0/0:2,0:2:6:0,6,63	1/1:0,4:4:12:126,12,0	1/1:0,1:1:3:32,3,0	0/0:1,0:1:3:0,3,31	0/0:1,0:1:3:0,3,33	1/1:0,4:4:12:126,12,0	0/0:4,0:4:12:0,12,135	1/1:0,3:3:9:90,9,0	0/0:2,0:2:6:0,6,59	1/1:0,3:3:9:92,9,0	1/1:0,8:8:24:245,24,0	0/0:1,0:1:3:0,3,33	1/1:0,8:8:24:234,24,0	0/0:2,0:2:6:0,6,61	0/0:8,0:8:24:0,24,245	0/0:5,0:5:15:0,15,152	0/0:2,0:2:6:0,6,61	0/0:8,0:8:24:0,24,243	0/0:1,0:1:3:0,3,31	0/0:5,0:5:15:0,15,148	0/0:9,0:9:27:0,27,270	0/0:1,0:1:3:0,3,32	1/1:0,8:8:24:235,24,0	1/1:0,6:6:18:183,18,0	0/0:8,0:8:24:0,24,245	1/1:0,2:2:6:65,6,0	0/0:3,0:3:9:0,9,86	0/0:3,0:3:9:0,9,89	0/0:1,0:1:3:0,3,30	0/0:1,0:1:3:0,3,32	0/0:13,0:13:39:0,39,406	0/0:5,0:5:15:0,15,156	0/0:5,0:5:15:0,15,156	0/0:2,0:2:6:0,6,63	0/0:5,0:5:12:0,12,138	0/0:5,0:5:15:0,15,155	0/0:3,0:3:9:0,9,94	0/0:4,0:4:12:0,12,122	0/0:4,0:4:12:0,12,122	0/0:4,0:4:9:0,9,107	0/0:4,0:4:6:0,6,89	0/0:7,0:7:12:0,12,165	0/0:2,0:2:3:0,3,45	0/0:2,0:2:3:0,3,45	0/0:2,0:2:3:0,3,45	0/0:3,0:3:6:0,6,75	0/0:26,0:26:78:0,78,881
chr0	61513206	.	A	C	1530.18	.	AC=17;AF=0.065;AN=260;BaseQRankSum=5.870;DP=775;Dels=0.00;FS=4.068;HaplotypeScore=0.0603;InbreedingCoeff=0.3142;MLEAC=14;MLEAF=0.054;MQ=59.26;MQ0=0;MQRankSum=1.516;QD=23.91;ReadPosRankSum=0.117	GT:AD:DP:GQ:PL	0/0:45,0:45:99:0,123,1313	0/0:22,0:22:66:0,66,680	0/0:13,0:13:39:0,39,407	1/1:0,31:31:90:959,90,0	0/0:5,0:5:15:0,15,152	0/0:9,0:9:24:0,24,248	0/0:7,0:7:21:0,21,209	0/0:2,0:2:6:0,6,61	1/1:0,4:4:12:128,12,0	0/0:6,0:6:18:0,18,177	1/1:0,1:1:3:32,3,0	0/0:8,0:8:24:0,24,238	0/0:16,0:16:45:0,45,475	./.:.:.:.:.	0/0:16,0:16:45:0,45,474	0/0:21,0:21:60:0,60,622	0/0:7,0:7:21:0,21,209	0/0:1,0:1:3:0,3,32	./.:.:.:.:.	0/0:5,0:5:15:0,15,146	0/0:4,0:4:12:0,12,126	0/0:11,0:11:33:0,33,325	0/0:9,0:9:27:0,27,273	0/0:14,0:14:42:0,42,427	0/0:2,0:2:6:0,6,62	0/0:16,0:16:48:0,48,484	0/0:10,0:10:30:0,30,305	0/0:4,0:4:12:0,12,127	0/0:5,0:5:15:0,15,153	0/0:9,0:9:24:0,24,256	0/0:4,0:4:12:0,12,128	0/0:3,0:3:9:0,9,92	0/0:15,0:15:39:0,39,416	0/0:1,0:1:3:0,3,31	0/0:15,0:15:45:0,45,464	0/1:1,5:6:13:149,0,13	0/0:14,0:14:36:0,36,398	0/0:6,0:6:18:0,18,177	0/0:11,0:11:30:0,30,326	0/0:3,0:3:9:0,9,93	0/0:2,0:2:6:0,6,66	0/0:9,0:9:27:0,27,267	0/0:28,0:28:81:0,81,832	0/0:11,0:11:30:0,30,326	0/0:18,0:18:45:0,45,498	0/0:10,0:10:30:0,30,300	0/0:10,0:10:30:0,30,305	0/1:4,1:5:18:18,0,114	0/0:1,0:1:3:0,3,30	1/1:0,9:9:21:244,21,0	0/0:4,0:4:9:0,9,103	0/0:2,0:2:6:0,6,58	1/1:0,1:1:3:32,3,0	0/0:2,0:2:6:0,6,65	0/0:5,0:5:15:0,15,155	0/0:4,0:4:12:0,12,119	0/0:6,0:6:18:0,18,185	0/0:4,0:4:9:0,9,107	0/0:2,0:2:6:0,6,62	0/0:8,0:8:24:0,24,248	0/0:1,0:1:3:0,3,33	0/0:4,0:4:12:0,12,118	./.:.:.:.:.	0/0:1,0:1:3:0,3,30	0/0:1,0:1:3:0,3,30	0/0:1,0:1:3:0,3,30	0/0:1,0:1:3:0,3,32	0/0:5,0:5:12:0,12,140	0/0:6,0:6:18:0,18,180	./.:.:.:.:.	0/0:2,0:2:6:0,6,58	0/0:2,0:2:6:0,6,60	0/0:6,0:6:15:0,15,167	0/0:2,0:2:6:0,6,61	0/0:1,0:1:3:0,3,30	0/0:1,0:1:3:0,3,31	0/0:2,0:2:6:0,6,60	0/0:2,0:2:6:0,6,59	0/0:2,0:2:6:0,6,58	0/0:5,0:5:15:0,15,151	0/0:4,0:4:9:0,9,104	0/0:1,0:1:3:0,3,29	0/0:4,0:4:12:0,12,124	0/0:1,0:1:3:0,3,29	0/0:4,0:4:12:0,12,125	0/0:4,0:4:12:0,12,120	0/0:2,0:2:6:0,6,61	0/0:4,0:4:9:0,9,92	1/1:0,3:3:9:95,9,0	0/0:5,0:5:15:0,15,157	1/1:0,2:2:6:65,6,0	0/0:4,0:4:12:0,12,121	0/1:1,1:2:24:26,0,24	0/0:1,0:1:3:0,3,32	0/0:3,0:3:9:0,9,93	0/0:5,0:5:15:0,15,150	0/0:5,0:5:15:0,15,160	0/0:2,0:2:3:0,3,31	0/0:4,0:4:9:0,9,104	0/0:3,0:3:9:0,9,87	0/0:1,0:1:3:0,3,31	0/0:2,0:2:6:0,6,58	0/0:3,0:3:9:0,9,86	0/0:3,0:3:9:0,9,92	0/0:3,0:3:9:0,9,90	0/0:7,0:7:18:0,18,197	0/0:9,0:9:27:0,27,280	0/0:2,0:2:6:0,6,62	./.:.:.:.:.	0/0:1,0:1:3:0,3,29	0/0:6,0:6:15:0,15,173	./.:.:.:.:.	0/0:2,0:2:6:0,6,64	0/0:6,0:6:18:0,18,181	0/0:3,0:3:9:0,9,96	0/0:8,0:8:21:0,21,229	0/0:3,0:3:9:0,9,94	0/0:7,0:7:21:0,21,214	0/0:1,0:1:3:0,3,29	0/0:1,0:1:3:0,3,30	0/0:1,0:1:3:0,3,31	0/0:1,0:1:3:0,3,31	0/0:3,0:3:9:0,9,94	0/0:1,0:1:3:0,3,31	0/0:4,0:4:12:0,12,129	0/0:4,0:4:9:0,9,102	0/0:5,0:5:12:0,12,134	0/0:5,0:5:15:0,15,155	0/0:1,0:1:3:0,3,31	0/0:6,0:6:12:0,12,150	./.:.:.:.:.	0/0:4,0:4:6:0,6,89	0/0:2,0:2:6:0,6,59	0/0:10,0:10:15:0,15,223	0/0:5,0:5:9:0,9,120	0/0:2,0:2:3:0,3,45	0/0:23,0:23:69:0,69,777
chr0	61515082	.	A	G	1694.24	.	AC=14;AF=0.056;AN=250;BaseQRankSum=2.712;DP=958;Dels=0.00;FS=4.488;HaplotypeScore=0.2022;InbreedingCoeff=0.4774;MLEAC=13;MLEAF=0.052;MQ=59.64;MQ0=1;MQRankSum=0.814;QD=27.33;ReadPosRankSum=-0.016	GT:AD:DP:GQ:PL	0/0:57,0:57:99:0,171,1789	0/0:20,0:20:60:0,60,590	0/0:18,0:18:48:0,48,527	0/0:47,0:47:99:0,138,1407	0/0:27,0:27:69:0,69,762	0/0:12,0:12:36:0,36,367	0/0:15,0:15:39:0,39,428	0/0:3,0:3:9:0,9,94	./.:.:.:.:.	0/0:20,0:20:60:0,60,601	0/0:1,0:1:3:0,3,31	1/1:0,17:17:48:503,48,0	0/0:11,0:11:33:0,33,342	0/0:1,0:1:3:0,3,30	0/0:12,0:12:36:0,36,359	0/0:11,0:11:33:0,33,330	0/0:22,0:22:60:0,60,647	./.:.:.:.:.	./.:.:.:.:.	0/0:6,0:6:15:0,15,164	0/0:6,0:6:18:0,18,188	1/1:0,12:12:36:379,36,0	0/0:21,0:21:57:0,57,606	0/0:19,0:19:48:0,48,531	0/0:3,0:3:9:0,9,91	0/0:9,0:9:24:0,24,262	0/0:17,0:17:45:0,45,485	0/0:3,0:3:9:0,9,93	0/0:2,0:2:6:0,6,64	0/0:27,0:27:72:0,72,781	0/0:6,0:6:18:0,18,191	0/0:2,0:2:6:0,6,67	0/0:18,0:18:48:0,48,488	0/0:4,0:4:12:0,12,128	0/0:11,0:11:33:0,33,331	./.:.:.:.:.	0/0:17,0:17:45:0,45,489	0/0:12,0:12:36:0,36,350	0/0:10,0:10:30:0,30,298	0/0:2,0:2:6:0,6,63	0/0:4,0:4:12:0,12,126	0/0:11,0:11:27:0,27,292	0/0:29,0:29:81:0,81,846	0/0:20,0:20:57:0,57,596	1/1:0,17:17:48:533,48,0	0/0:16,0:16:48:0,48,482	0/0:6,0:6:18:0,18,185	1/1:0,2:2:6:64,6,0	0/0:4,0:4:12:0,12,124	0/0:8,0:8:24:0,24,241	0/0:1,0:1:3:0,3,28	0/0:3,0:3:9:0,9,97	0/0:8,0:8:24:0,24,241	0/0:4,0:4:12:0,12,120	1/1:0,7:7:21:214,21,0	0/0:3,0:3:9:0,9,98	0/0:3,0:3:9:0,9,89	0/0:4,0:4:12:0,12,118	0/0:3,0:3:9:0,9,90	0/0:3,0:3:9:0,9,96	0/0:4,0:4:12:0,12,120	./.:.:.:.:.	0/0:5,0:5:15:0,15,146	0/0:7,0:7:21:0,21,212	0/0:6,0:6:18:0,18,182	0/0:6,0:6:12:0,12,150	0/0:4,0:4:12:0,12,117	0/0:8,0:8:24:0,24,243	0/0:2,0:2:6:0,6,58	0/0:1,0:1:3:0,3,30	0/0:2,0:2:6:0,6,58	0/0:3,0:3:9:0,9,85	0/0:1,0:1:3:0,3,30	0/0:3,0:3:9:0,9,88	0/0:4,0:4:12:0,12,128	0/0:4,0:4:12:0,12,122	1/1:0,4:4:12:124,12,0	0/0:2,0:2:6:0,6,60	./.:.:.:.:.	0/0:3,0:3:9:0,9,89	0/0:3,0:3:9:0,9,95	0/0:1,0:1:3:0,3,33	0/0:6,0:6:18:0,18,184	0/0:4,0:4:12:0,12,121	0/0:2,0:2:6:0,6,59	0/0:4,0:4:12:0,12,130	0/0:8,0:8:24:0,24,242	0/0:3,0:3:9:0,9,96	0/0:3,0:3:9:0,9,87	0/0:5,0:5:15:0,15,157	0/0:2,0:2:3:0,3,45	0/0:4,0:4:12:0,12,120	0/0:1,0:1:3:0,3,30	./.:.:.:.:.	0/0:1,0:1:3:0,3,28	0/0:3,0:3:6:0,6,65	0/0:9,0:9:27:0,27,284	0/0:1,0:1:3:0,3,29	./.:.:.:.:.	0/0:3,0:3:9:0,9,89	0/0:8,0:8:24:0,24,250	0/0:2,0:2:6:0,6,62	0/0:4,0:4:12:0,12,122	./.:.:.:.:.	0/0:5,0:5:15:0,15,148	0/0:3,0:3:9:0,9,94	0/0:4,0:4:12:0,12,132	0/0:7,0:7:21:0,21,210	0/0:4,0:4:12:0,12,125	0/0:6,0:6:18:0,18,185	0/0:9,0:9:27:0,27,274	0/0:4,0:4:12:0,12,125	0/0:7,0:7:21:0,21,209	0/0:2,0:2:6:0,6,59	0/0:3,0:3:9:0,9,90	0/0:6,0:6:18:0,18,181	0/0:1,0:1:3:0,3,28	0/0:4,0:4:12:0,12,115	0/0:1,0:1:3:0,3,31	0/0:1,0:1:3:0,3,29	0/0:6,0:6:18:0,18,187	0/0:3,0:3:9:0,9,91	0/0:8,0:8:24:0,24,253	./.:.:.:.:.	0/0:6,0:6:18:0,18,177	0/0:6,0:6:18:0,18,172	0/0:2,0:2:6:0,6,67	0/0:4,0:4:9:0,9,105	1/1:0,3:3:9:93,9,0	0/0:2,0:2:3:0,3,45	./.:.:.:.:.	./.:.:.:.:.	0/0:2,0:2:3:0,3,45	0/0:5,0:5:9:0,9,120	0/0:3,0:3:6:0,6,75	0/0:2,0:2:3:0,3,45	0/0:36,0:36:99:0,108,1204
chr0	61515803	.	C	T	660.13	.	AC=14;AF=0.056;AN=248;BaseQRankSum=-1.439;DP=661;Dels=0.00;FS=0.714;HaplotypeScore=0.1572;InbreedingCoeff=0.3997;MLEAC=10;MLEAF=0.040;MQ=59.50;MQ0=0;MQRankSum=0.194;QD=23.58;ReadPosRankSum=-0.989	GT:AD:DP:GQ:PL	0/0:27,0:27:81:0,81,852	0/0:16,0:18:48:0,48,514	0/0:14,0:14:36:0,36,384	0/0:29,0:29:87:0,87,912	0/0:8,0:8:21:0,21,240	0/0:7,0:7:21:0,21,223	0/0:13,0:13:39:0,39,402	0/0:5,0:5:15:0,15,160	0/0:3,0:3:9:0,9,95	0/0:9,0:9:27:0,27,281	0/0:3,0:3:9:0,9,95	0/0:9,0:9:27:0,27,279	0/0:15,0:15:45:0,45,473	0/0:2,0:2:6:0,6,63	0/0:15,0:15:45:0,45,489	0/0:7,0:7:21:0,21,214	0/0:6,0:6:18:0,18,185	0/0:2,0:2:6:0,6,62	./.:.:.:.:.	0/0:3,0:3:9:0,9,87	0/0:1,0:1:3:0,3,32	0/0:4,0:4:12:0,12,128	0/0:9,0:9:27:0,27,284	0/0:7,0:7:21:0,21,217	1/1:0,4:4:12:120,12,0	0/0:22,0:22:63:0,63,690	0/0:15,0:15:45:0,45,487	0/0:2,0:2:6:0,6,69	0/0:2,0:2:6:0,6,67	0/0:10,0:10:30:0,30,316	0/0:6,0:6:18:0,18,193	0/0:4,0:4:9:0,9,97	0/0:5,0:5:15:0,15,153	0/0:2,0:2:6:0,6,63	0/0:11,0:11:33:0,33,353	./.:.:.:.:.	0/0:15,0:15:45:0,45,484	0/0:10,0:10:24:0,24,262	0/0:7,0:7:21:0,21,216	0/0:3,0:3:9:0,9,93	0/0:3,0:3:9:0,9,97	0/0:7,0:7:21:0,21,223	0/0:11,0:11:33:0,33,351	0/0:10,0:10:30:0,30,330	0/0:12,0:12:36:0,36,385	0/0:12,0:12:36:0,36,377	0/0:8,0:8:24:0,24,250	0/0:3,0:3:9:0,9,98	0/0:2,0:2:6:0,6,65	0/0:2,0:2:6:0,6,63	./.:.:.:.:.	0/0:1,0:1:3:0,3,32	0/0:4,0:4:12:0,12,124	0/0:3,0:3:9:0,9,94	0/0:3,0:3:9:0,9,94	0/0:3,0:3:9:0,9,96	0/0:4,0:4:12:0,12,133	0/0:3,0:3:9:0,9,97	0/0:1,0:1:3:0,3,32	0/0:2,0:2:6:0,6,63	0/0:2,0:2:6:0,6,61	0/0:3,0:3:9:0,9,95	0/0:11,0:11:33:0,33,347	0/0:3,0:3:9:0,9,96	0/0:3,0:3:6:0,6,72	0/0:2,0:2:6:0,6,64	./.:.:.:.:.	0/0:4,0:4:12:0,12,126	0/0:2,0:2:6:0,6,61	./.:.:.:.:.	0/0:4,0:4:12:0,12,126	0/0:1,0:1:3:0,3,32	0/0:5,0:5:15:0,15,161	0/0:6,0:6:15:0,15,170	0/0:6,0:6:18:0,18,191	./.:.:.:.:.	0/0:1,0:1:3:0,3,32	0/0:3,0:3:9:0,9,97	./.:.:.:.:.	0/0:5,0:5:15:0,15,153	./.:.:.:.:.	0/0:1,0:1:3:0,3,32	0/0:5,0:5:15:0,15,159	0/0:5,0:5:12:0,12,142	0/0:3,0:3:9:0,9,99	1/1:0,2:2:6:64,6,0	0/0:4,0:4:12:0,12,126	1/1:0,5:5:15:154,15,0	0/0:4,0:4:12:0,12,132	0/0:2,0:2:6:0,6,65	./.:.:.:.:.	0/0:3,0:3:9:0,9,95	0/0:1,0:1:3:0,3,32	./.:.:.:.:.	0/0:2,0:2:6:0,6,63	0/0:1,0:1:3:0,3,33	1/1:0,7:7:21:206,21,0	0/0:1,0:1:3:0,3,31	1/1:0,4:4:12:123,12,0	./.:.:.:.:.	0/0:8,0:8:24:0,24,258	0/0:2,0:2:6:0,6,63	./.:.:.:.:.	0/0:3,0:3:6:0,6,79	0/0:3,0:3:9:0,9,95	0/0:1,0:1:3:0,3,32	0/0:4,0:4:12:0,12,135	0/0:6,0:6:18:0,18,187	0/0:1,0:1:3:0,3,32	1/1:0,2:2:6:61,6,0	1/1:0,4:4:12:129,12,0	0/0:1,0:1:3:0,3,32	0/0:6,0:6:18:0,18,184	0/0:3,0:3:9:0,9,94	0/0:4,0:4:12:0,12,128	0/0:3,0:3:9:0,9,97	0/0:2,0:2:6:0,6,62	0/0:1,0:1:3:0,3,32	0/0:3,0:3:9:0,9,97	0/0:2,0:2:6:0,6,63	0/0:5,0:5:15:0,15,156	0/0:3,0:3:9:0,9,95	0/0:4,0:4:12:0,12,126	0/0:3,0:3:9:0,9,95	0/0:2,0:2:6:0,6,63	0/0:1,0:1:3:0,3,33	0/0:3,0:3:9:0,9,95	0/0:6,0:6:18:0,18,186	0/0:2,0:2:6:0,6,62	0/0:2,0:2:3:0,3,45	0/0:2,0:2:3:0,3,45	0/0:2,0:2:3:0,3,45	0/0:5,0:5:12:0,12,141	0/0:2,0:2:3:0,3,45	0/0:1,0:1:3:0,3,32	./.:.:.:.:.	0/0:20,0:20:60:0,60,677
chr0	61515805	.	T	A	1903.52	.	AC=20;AF=0.081;AN=246;BaseQRankSum=-3.047;DP=656;Dels=0.00;FS=1.502;HaplotypeScore=0.1506;InbreedingCoeff=0.4378;MLEAC=19;MLEAF=0.077;MQ=59.53;MQ0=0;MQRankSum=-0.782;QD=25.72;ReadPosRankSum=0.705	GT:AD:DP:GQ:PL	1/1:0,28:28:84:857,84,0	0/0:18,0:18:51:0,51,554	0/0:14,0:14:39:0,39,419	0/0:30,0:30:90:0,90,930	0/0:8,0:8:21:0,21,236	0/0:7,0:7:18:0,18,182	0/0:13,0:13:39:0,39,394	0/0:4,0:4:12:0,12,128	0/0:3,0:3:9:0,9,97	0/0:8,0:8:24:0,24,245	0/0:3,0:3:9:0,9,100	0/0:9,0:9:27:0,27,283	0/0:15,0:15:45:0,45,473	0/0:2,0:2:6:0,6,62	0/0:15,0:15:45:0,45,474	0/0:7,0:7:21:0,21,212	1/1:0,6:6:18:171,18,0	0/1:1,1:2:24:24,0,26	./.:.:.:.:.	0/0:4,0:4:12:0,12,115	0/0:1,0:1:3:0,3,33	0/0:4,0:4:12:0,12,128	0/0:8,0:8:24:0,24,250	0/0:7,0:7:21:0,21,218	0/0:4,0:4:12:0,12,124	0/0:21,0:21:60:0,60,645	0/0:15,0:15:45:0,45,466	0/0:2,0:2:6:0,6,67	0/0:2,0:2:6:0,6,65	0/0:10,0:10:30:0,30,316	1/1:0,6:6:18:190,18,0	0/1:1,2:3:23:55,0,23	0/0:6,0:6:18:0,18,178	0/0:2,0:2:6:0,6,63	0/0:11,0:11:33:0,33,336	./.:.:.:.:.	0/0:15,0:15:45:0,45,481	0/0:10,0:10:27:0,27,296	1/1:0,7:7:21:204,21,0	0/0:3,0:3:9:0,9,89	0/0:3,0:3:9:0,9,95	0/0:7,0:7:21:0,21,217	0/0:11,0:11:33:0,33,342	0/0:10,0:10:30:0,30,315	0/0:12,0:12:36:0,36,372	0/0:12,0:12:36:0,36,380	0/0:8,0:8:24:0,24,255	0/0:3,0:3:9:0,9,100	0/0:2,0:2:6:0,6,64	0/0:2,0:2:6:0,6,61	./.:.:.:.:.	1/1:0,1:1:3:32,3,0	0/0:3,0:3:9:0,9,97	0/0:3,0:3:9:0,9,92	0/0:3,0:3:9:0,9,90	0/0:3,0:3:9:0,9,95	0/0:4,0:4:12:0,12,128	0/0:3,0:3:9:0,9,96	0/0:1,0:1:3:0,3,31	0/0:2,0:2:6:0,6,60	0/0:2,0:2:6:0,6,60	0/0:3,0:3:9:0,9,92	1/1:0,10:10:30:303,30,0	0/0:3,0:3:9:0,9,97	0/0:3,0:3:6:0,6,73	0/0:2,0:2:6:0,6,63	./.:.:.:.:.	0/0:4,0:4:12:0,12,126	1/1:0,2:2:6:61,6,0	./.:.:.:.:.	0/0:4,0:4:12:0,12,122	0/0:1,0:1:3:0,3,30	0/0:5,0:5:15:0,15,161	0/0:6,0:6:15:0,15,165	0/0:6,0:6:18:0,18,184	./.:.:.:.:.	0/0:1,0:1:3:0,3,32	0/0:3,0:3:9:0,9,91	./.:.:.:.:.	1/1:0,5:5:15:151,15,0	./.:.:.:.:.	0/0:1,0:1:3:0,3,32	0/0:5,0:5:15:0,15,167	0/0:5,0:5:12:0,12,138	0/0:3,0:3:9:0,9,94	0/0:2,0:2:6:0,6,65	0/0:4,0:4:12:0,12,128	0/0:5,0:5:15:0,15,152	0/0:4,0:4:12:0,12,126	0/0:2,0:2:6:0,6,65	./.:.:.:.:.	0/0:3,0:3:9:0,9,96	0/0:1,0:1:3:0,3,32	./.:.:.:.:.	0/0:2,0:2:6:0,6,62	0/0:2,0:2:6:0,6,61	0/0:7,0:7:21:0,21,228	0/0:1,0:1:3:0,3,31	0/0:4,0:4:12:0,12,123	./.:.:.:.:.	0/0:7,0:7:21:0,21,225	0/0:2,0:2:6:0,6,61	./.:.:.:.:.	0/0:3,0:3:6:0,6,75	0/0:3,0:3:9:0,9,94	0/0:1,0:1:3:0,3,31	0/0:4,0:4:12:0,12,130	0/0:6,0:6:18:0,18,187	0/0:1,0:1:3:0,3,31	0/0:2,0:2:6:0,6,61	0/0:4,0:4:12:0,12,126	0/0:1,0:1:3:0,3,32	0/0:6,0:6:18:0,18,187	0/0:3,0:3:9:0,9,92	1/1:0,4:4:12:120,12,0	0/0:3,0:3:9:0,9,96	0/0:2,0:2:6:0,6,64	0/0:1,0:1:3:0,3,32	0/0:3,0:3:9:0,9,95	0/0:2,0:2:6:0,6,63	0/0:4,0:4:12:0,12,122	0/0:3,0:3:9:0,9,95	0/0:4,0:4:12:0,12,126	0/0:3,0:3:9:0,9,93	0/0:2,0:2:6:0,6,59	0/0:1,0:1:3:0,3,22	0/0:3,0:3:9:0,9,92	0/0:6,0:6:18:0,18,189	0/0:2,0:2:6:0,6,64	0/0:2,0:2:3:0,3,45	./.:.:.:.:.	0/0:2,0:2:3:0,3,45	0/0:5,0:5:12:0,12,139	0/0:2,0:2:3:0,3,45	0/0:1,0:1:3:0,3,32	./.:.:.:.:.	0/0:21,0:21:63:0,63,709
chr0	61517797	.	C	T	8160.54	.	AC=100;AF=0.407;AN=246;BaseQRankSum=-5.265;DP=779;Dels=0.00;FS=4.179;HaplotypeScore=0.0081;InbreedingCoeff=0.7218;MLEAC=95;MLEAF=0.386;MQ=59.23;MQ0=0;MQRankSum=0.083;QD=27.20;ReadPosRankSum=1.770	GT:AD:DP:GQ:PL	0/0:46,0:46:99:0,138,1507	0/0:19,0:19:57:0,57,605	0/0:9,0:9:27:0,27,287	1/1:0,39:39:99:1199,117,0	0/0:7,0:7:21:0,21,224	0/0:15,0:15:45:0,45,484	0/0:12,0:12:36:0,36,377	./.:.:.:.:.	1/1:0,1:1:3:32,3,0	1/1:0,4:4:12:125,12,0	1/1:0,1:1:3:30,3,0	1/1:0,10:10:27:295,27,0	1/1:0,12:12:36:371,36,0	./.:.:.:.:.	0/0:21,0:21:63:0,63,685	0/0:19,0:19:57:0,57,605	0/0:13,0:13:39:0,39,413	0/0:5,0:5:15:0,15,158	0/0:9,0:9:27:0,27,290	1/1:0,3:3:9:97,9,0	./.:.:.:.:.	0/0:7,0:7:18:0,18,210	1/1:0,7:7:21:217,21,0	1/1:0,22:22:60:649,60,0	./.:.:.:.:.	1/1:0,15:15:45:457,45,0	0/0:9,0:9:27:0,27,293	0/0:3,0:3:9:0,9,99	./.:.:.:.:.	0/0:16,0:16:42:0,42,460	0/0:3,0:3:9:0,9,97	0/0:1,0:1:3:0,3,34	0/0:12,0:12:36:0,36,390	./.:.:.:.:.	0/0:11,0:11:33:0,33,344	0/0:2,0:2:6:0,6,63	0/0:13,0:13:36:0,36,402	0/0:11,0:11:27:0,27,299	0/0:9,0:9:27:0,27,297	0/1:2,2:4:23:55,0,23	0/0:3,0:3:9:0,9,92	0/0:16,0:16:45:0,45,505	0/0:17,0:17:51:0,51,533	1/1:0,22:22:66:673,66,0	1/1:0,8:8:24:252,24,0	1/1:0,16:16:48:497,48,0	0/0:7,0:7:21:0,21,224	1/1:0,1:1:3:32,3,0	0/0:3,0:3:9:0,9,101	1/1:0,3:3:6:77,6,0	1/1:0,2:2:6:57,6,0	1/1:0,4:4:12:133,12,0	1/1:0,5:5:15:160,15,0	0/0:3,0:3:9:0,9,99	1/1:0,1:1:3:33,3,0	./.:.:.:.:.	1/1:0,3:3:9:92,9,0	1/1:0,4:4:12:124,12,0	1/1:0,3:3:9:89,9,0	1/1:0,5:5:15:155,15,0	0/0:1,0:1:3:0,3,33	0/0:1,0:1:3:0,3,32	0/0:6,0:6:18:0,18,187	0/0:7,0:7:21:0,21,230	0/0:6,0:6:15:0,15,170	0/0:2,0:2:6:0,6,65	0/0:2,0:2:6:0,6,61	0/0:2,0:2:6:0,6,67	./.:.:.:.:.	0/0:4,0:4:12:0,12,116	./.:.:.:.:.	0/0:5,0:5:15:0,15,160	1/1:0,5:5:15:162,15,0	1/1:0,5:5:15:148,15,0	1/1:0,2:2:6:62,6,0	1/1:0,1:1:3:32,3,0	1/1:0,1:1:3:30,3,0	1/1:0,3:3:9:92,9,0	1/1:0,1:1:3:30,3,0	0/0:2,0:2:6:0,6,63	./.:.:.:.:.	./.:.:.:.:.	0/0:5,0:5:15:0,15,154	0/0:5,0:5:15:0,15,158	0/0:5,0:5:15:0,15,163	1/1:0,5:5:15:155,15,0	0/0:6,0:6:18:0,18,193	0/0:3,0:3:9:0,9,90	0/0:2,0:2:6:0,6,63	./.:.:.:.:.	0/0:1,0:1:3:0,3,34	0/0:4,0:4:12:0,12,128	0/0:1,0:1:3:0,3,33	0/0:2,0:2:6:0,6,65	0/0:2,0:2:6:0,6,63	0/0:3,0:3:9:0,9,93	0/0:2,0:2:6:0,6,68	0/0:2,0:2:6:0,6,67	0/0:4,0:4:12:0,12,128	0/0:3,0:3:9:0,9,97	0/0:6,0:6:18:0,18,172	0/0:1,0:1:3:0,3,32	0/0:3,0:3:9:0,9,96	1/1:0,4:4:9:106,9,0	1/1:0,1:1:3:30,3,0	1/1:0,6:6:18:184,18,0	0/0:3,0:3:9:0,9,89	0/0:4,0:4:9:0,9,113	0/1:1,3:4:22:80,0,22	./.:.:.:.:.	0/1:2,3:5:52:77,0,52	0/1:1,3:4:22:77,0,22	0/0:13,0:13:33:0,33,386	0/0:4,0:4:12:0,12,125	0/0:5,0:5:15:0,15,158	0/0:2,0:2:6:0,6,66	0/0:6,0:6:18:0,18,187	0/0:7,0:7:21:0,21,223	0/0:3,0:3:9:0,9,92	1/1:0,1:1:3:30,3,0	1/1:0,3:3:9:95,9,0	1/1:0,5:5:15:153,15,0	1/1:0,2:2:6:63,6,0	1/1:0,10:10:24:275,24,0	1/1:0,4:4:12:120,12,0	0/0:2,0:2:6:0,6,61	1/1:0,5:5:15:153,15,0	1/1:0,5:5:15:155,15,0	1/1:0,2:2:6:61,6,0	1/1:0,2:2:3:45,3,0	1/1:0,4:4:6:89,6,0	0/0:3,0:3:9:0,9,94	./.:.:.:.:.	1/1:0,6:6:12:150,12,0	1/1:0,4:4:6:89,6,0	1/1:0,5:5:9:120,9,0	0/0:7,0:7:21:0,21,240
chr0	61518189	.	C	T	3520.58	.	AC=57;AF=0.252;AN=226;BaseQRankSum=-3.840;DP=591;Dels=0.00;FS=3.630;HaplotypeScore=0.2529;InbreedingCoeff=0.6121;MLEAC=54;MLEAF=0.239;MQ=59.80;MQ0=0;MQRankSum=-0.916;QD=25.15;ReadPosRankSum=1.039	GT:AD:DP:GQ:PL	0/0:32,0:32:96:0,96,988	0/0:13,0:13:39:0,39,412	0/0:7,0:7:21:0,21,225	1/1:0,16:16:48:486,48,0	0/0:12,0:12:36:0,36,375	0/0:6,0:6:18:0,18,186	0/0:4,0:4:12:0,12,127	./.:.:.:.:.	./.:.:.:.:.	1/1:0,7:7:18:197,18,0	1/1:0,1:1:3:31,3,0	0/0:8,0:8:21:0,21,224	1/1:0,11:11:27:305,27,0	./.:.:.:.:.	0/0:9,0:9:27:0,27,276	0/0:13,0:13:36:0,36,397	0/0:8,0:8:24:0,24,243	0/0:2,0:2:6:0,6,63	0/0:3,0:3:9:0,9,92	1/1:0,4:4:9:104,9,0	./.:.:.:.:.	0/0:10,0:10:30:0,30,314	1/1:0,13:13:36:385,36,0	1/1:0,14:14:39:402,39,0	1/1:0,2:2:6:61,6,0	1/1:0,5:5:15:151,15,0	0/0:28,0:28:78:0,78,850	0/0:2,0:2:6:0,6,59	./.:.:.:.:.	0/0:5,0:5:15:0,15,154	0/0:1,0:1:3:0,3,32	./.:.:.:.:.	0/0:6,0:6:18:0,18,185	0/0:1,0:1:3:0,3,34	0/0:11,0:11:27:0,27,294	./.:.:.:.:.	0/0:12,0:12:30:0,30,345	0/0:12,0:12:33:0,33,366	0/0:8,0:8:24:0,24,239	./.:.:.:.:.	0/0:2,0:2:6:0,6,62	0/0:9,0:9:27:0,27,285	0/0:15,0:15:42:0,42,454	1/1:0,5:5:15:160,15,0	1/1:0,6:6:18:179,18,0	0/0:15,0:15:33:0,33,373	0/0:7,0:7:21:0,21,214	./.:.:.:.:.	0/0:1,0:1:3:0,3,31	1/1:0,6:6:18:189,18,0	./.:.:.:.:.	1/1:0,3:3:9:92,9,0	1/1:0,2:2:6:59,6,0	0/0:3,0:3:9:0,9,95	1/1:0,1:1:3:31,3,0	./.:.:.:.:.	0/0:2,0:2:6:0,6,63	0/0:5,0:5:15:0,15,158	1/1:0,2:2:6:59,6,0	0/0:6,0:6:18:0,18,186	./.:.:.:.:.	0/0:1,0:1:3:0,3,29	0/0:5,0:5:15:0,15,162	0/0:2,0:2:6:0,6,61	0/0:1,0:1:3:0,3,32	0/0:4,0:4:12:0,12,124	0/0:4,0:4:12:0,12,125	0/0:8,0:8:24:0,24,248	0/0:4,0:4:9:0,9,105	0/0:1,0:1:3:0,3,30	0/0:4,0:4:12:0,12,125	0/0:2,0:2:6:0,6,65	1/1:0,4:4:12:125,12,0	0/1:3,3:6:71:71,0,73	0/0:4,0:4:12:0,12,125	1/1:0,2:2:6:59,6,0	0/0:1,0:1:3:0,3,32	0/1:1,1:2:22:27,0,22	0/0:1,0:1:3:0,3,31	0/0:4,0:4:12:0,12,124	1/1:0,1:1:3:31,3,0	0/0:2,0:2:6:0,6,62	0/0:1,0:1:3:0,3,33	0/0:1,0:1:3:0,3,28	0/0:4,0:4:12:0,12,112	1/1:0,2:2:6:66,6,0	0/0:6,0:6:18:0,18,186	0/0:2,0:2:6:0,6,68	0/0:2,0:2:6:0,6,64	0/0:2,0:2:6:0,6,63	0/0:1,0:1:3:0,3,32	./.:.:.:.:.	0/0:2,0:2:6:0,6,65	./.:.:.:.:.	0/0:3,0:3:9:0,9,91	0/0:4,0:4:12:0,12,122	0/0:2,0:2:6:0,6,55	0/0:2,0:2:6:0,6,61	0/0:1,0:1:3:0,3,30	0/0:2,0:2:6:0,6,60	./.:.:.:.:.	./.:.:.:.:.	0/0:1,0:1:3:0,3,28	./.:.:.:.:.	./.:.:.:.:.	1/1:0,8:8:24:247,24,0	0/0:1,0:1:3:0,3,32	0/0:6,0:6:18:0,18,186	0/0:1,0:1:3:0,3,32	./.:.:.:.:.	0/1:2,1:3:21:21,0,46	0/0:1,0:1:3:0,3,32	0/0:6,0:6:18:0,18,174	0/0:1,0:1:3:0,3,31	0/0:3,0:3:9:0,9,89	0/0:6,0:6:18:0,18,189	0/0:4,0:4:12:0,12,124	0/0:2,0:2:6:0,6,58	0/0:3,0:3:9:0,9,94	1/1:0,2:2:6:63,6,0	0/0:6,0:6:15:0,15,161	./.:.:.:.:.	1/1:0,3:3:9:97,9,0	1/1:0,1:1:3:28,3,0	1/1:0,4:4:12:120,12,0	0/0:2,0:2:6:0,6,61	1/1:0,1:1:3:30,3,0	0/0:5,0:5:15:0,15,158	1/1:0,3:3:9:89,9,0	./.:.:.:.:.	./.:.:.:.:.	./.:.:.:.:.	0/0:2,0:2:3:0,3,45	0/0:2,0:2:3:0,3,45	0/0:2,0:2:3:0,3,45	./.:.:.:.:.	0/0:36,0:36:99:0,108,1227
chr0	61518903	.	G	T	1414.22	.	AC=26;AF=0.111;AN=234;BaseQRankSum=0.824;DP=641;Dels=0.00;FS=0.000;HaplotypeScore=0.1107;InbreedingCoeff=0.4699;MLEAC=22;MLEAF=0.094;MQ=59.58;MQ0=0;MQRankSum=-0.422;QD=20.20;ReadPosRankSum=-0.039	GT:AD:DP:GQ:PL	0/0:41,0:41:99:0,123,1238	0/0:6,0:6:18:0,18,182	0/0:9,0:9:27:0,27,265	0/0:34,0:35:99:0,102,1019	0/0:12,0:12:36:0,36,364	0/0:8,0:8:24:0,24,237	0/0:5,0:5:15:0,15,152	0/0:2,0:2:6:0,6,58	0/0:1,0:1:3:0,3,31	0/0:15,0:15:36:0,36,397	./.:.:.:.:.	0/0:7,0:7:21:0,21,206	0/0:13,0:13:33:0,33,356	0/0:1,0:1:3:0,3,33	0/0:17,0:17:51:0,51,511	0/0:11,0:11:33:0,33,327	0/0:13,0:13:33:0,33,342	0/0:3,0:3:9:0,9,97	0/0:7,0:7:18:0,18,196	1/1:0,4:4:9:102,9,0	0/0:3,0:3:9:0,9,95	0/0:3,0:3:9:0,9,86	1/1:0,16:16:42:455,42,0	0/1:9,3:12:59:59,0,239	0/0:2,0:2:6:0,6,55	0/0:18,0:18:45:0,45,468	0/0:2,0:2:6:0,6,55	./.:.:.:.:.	./.:.:.:.:.	0/0:10,0:10:27:0,27,268	0/0:1,0:1:3:0,3,31	0/0:4,0:4:12:0,12,107	0/0:10,0:10:30:0,30,294	0/0:2,0:2:6:0,6,65	0/0:7,0:7:21:0,21,204	0/0:3,0:3:9:0,9,97	0/0:19,0:19:48:0,48,526	0/0:5,0:5:15:0,15,147	0/0:5,0:5:15:0,15,152	./.:.:.:.:.	./.:.:.:.:.	0/0:14,0:14:42:0,42,411	0/0:10,0:10:30:0,30,295	0/0:6,0:6:18:0,18,182	0/0:7,0:7:21:0,21,206	0/0:5,0:5:9:0,9,119	0/0:9,0:9:27:0,27,269	./.:.:.:.:.	0/0:4,0:4:12:0,12,119	0/0:2,0:2:6:0,6,60	0/0:1,0:1:3:0,3,30	0/0:1,0:1:3:0,3,30	0/0:7,0:7:21:0,21,216	0/0:3,0:3:9:0,9,89	1/1:0,3:3:9:92,9,0	0/0:1,0:1:3:0,3,30	0/0:1,0:1:3:0,3,32	0/0:4,0:4:12:0,12,119	0/0:2,0:2:6:0,6,60	0/0:4,0:4:9:0,9,104	0/0:2,0:2:6:0,6,59	0/0:2,0:2:6:0,6,59	0/0:6,0:6:18:0,18,172	0/0:3,0:3:9:0,9,89	0/0:4,0:4:12:0,12,123	0/0:3,0:3:9:0,9,88	0/0:2,0:2:6:0,6,59	0/0:4,0:4:12:0,12,117	0/0:4,0:4:12:0,12,121	./.:.:.:.:.	0/0:3,0:3:9:0,9,86	./.:.:.:.:.	1/1:0,6:6:15:165,15,0	1/1:0,1:1:3:29,3,0	./.:.:.:.:.	0/0:1,0:1:3:0,3,30	0/0:2,0:2:6:0,6,61	0/1:1,3:4:17:84,0,17	./.:.:.:.:.	0/0:3,0:3:9:0,9,91	0/0:3,0:3:9:0,9,86	0/0:1,0:1:3:0,3,31	0/0:3,0:3:9:0,9,95	0/0:3,0:3:9:0,9,91	0/0:4,0:4:12:0,12,115	0/0:5,0:5:15:0,15,152	0/0:4,0:4:9:0,9,107	0/0:3,0:3:9:0,9,95	0/0:1,0:1:3:0,3,30	0/0:4,0:4:12:0,12,118	./.:.:.:.:.	0/0:3,0:3:9:0,9,80	./.:.:.:.:.	0/0:2,0:2:6:0,6,53	0/0:1,0:1:3:0,3,30	0/0:1,0:1:3:0,3,32	0/0:6,0:6:18:0,18,180	0/0:2,0:2:6:0,6,64	0/0:1,0:1:3:0,3,30	./.:.:.:.:.	0/0:2,0:2:6:0,6,65	0/0:3,0:3:9:0,9,96	./.:.:.:.:.	1/1:0,5:5:15:147,15,0	1/1:0,1:1:3:30,3,0	1/1:0,6:6:18:178,18,0	0/0:4,0:4:12:0,12,117	0/0:4,0:4:12:0,12,120	./.:.:.:.:.	0/0:5,0:5:15:0,15,146	0/0:3,0:3:9:0,9,89	./.:.:.:.:.	0/0:4,0:4:12:0,12,120	0/0:5,0:5:15:0,15,147	0/0:1,0:1:3:0,3,31	0/0:1,0:1:3:0,3,31	0/0:1,0:1:3:0,3,32	0/0:2,0:2:6:0,6,67	0/0:1,0:1:3:0,3,32	1/1:0,2:2:6:61,6,0	0/0:5,0:5:15:0,15,151	0/0:5,0:5:12:0,12,136	1/1:0,2:2:6:60,6,0	1/1:0,6:6:18:176,18,0	0/0:4,0:4:12:0,12,118	0/0:4,0:4:12:0,12,120	0/0:1,0:1:3:0,3,31	0/0:1,0:1:3:0,3,30	1/1:0,2:2:6:61,6,0	./.:.:.:.:.	./.:.:.:.:.	0/0:1,0:1:3:0,3,32	0/0:2,0:2:3:0,3,45	0/0:5,0:5:12:0,12,117	./.:.:.:.:.	./.:.:.:.:.	0/0:40,0:40:99:0,120,1283
chr0	61518904	.	C	T	1394.52	.	AC=26;AF=0.111;AN=234;BaseQRankSum=-4.134;DP=639;Dels=0.00;FS=2.458;HaplotypeScore=0.1181;InbreedingCoeff=0.4680;MLEAC=22;MLEAF=0.094;MQ=59.59;MQ0=0;MQRankSum=1.209;QD=19.92;ReadPosRankSum=-0.322	GT:AD:DP:GQ:PL	0/0:41,0:41:99:0,123,1277	0/0:6,0:6:18:0,18,191	0/0:8,0:8:24:0,24,248	0/0:34,0:34:99:0,102,1054	0/0:12,0:12:36:0,36,378	0/0:8,0:8:24:0,24,249	0/0:5,0:5:15:0,15,160	0/0:1,0:1:3:0,3,31	0/0:1,0:1:3:0,3,31	0/0:16,0:16:39:0,39,441	./.:.:.:.:.	0/0:7,0:7:21:0,21,219	0/0:13,0:13:36:0,36,397	0/0:1,0:1:3:0,3,34	0/0:17,0:17:51:0,51,540	0/0:12,0:12:36:0,36,371	0/0:13,0:13:36:0,36,383	0/0:3,0:3:9:0,9,97	0/0:7,0:7:18:0,18,193	1/1:0,3:4:9:86,9,0	0/0:3,0:3:9:0,9,97	0/0:3,0:3:9:0,9,92	1/1:0,16:16:42:449,42,0	0/1:9,4:13:84:84,0,250	0/0:2,0:2:6:0,6,68	0/0:17,0:17:45:0,45,489	0/0:2,0:2:6:0,6,61	./.:.:.:.:.	./.:.:.:.:.	0/0:10,0:10:27:0,27,294	0/0:1,0:1:3:0,3,33	0/0:4,0:4:12:0,12,134	0/0:10,0:10:30:0,30,312	0/0:2,0:2:6:0,6,65	0/0:7,0:7:21:0,21,217	0/0:3,0:3:9:0,9,99	0/0:19,0:19:48:0,48,533	0/0:5,0:5:15:0,15,151	0/0:5,0:5:15:0,15,157	./.:.:.:.:.	./.:.:.:.:.	0/0:15,0:15:45:0,45,466	0/0:9,0:9:27:0,27,276	0/0:6,0:6:18:0,18,191	0/0:7,0:7:21:0,21,216	0/0:5,0:5:9:0,9,122	0/0:9,0:9:27:0,27,279	./.:.:.:.:.	0/0:4,0:4:12:0,12,127	0/0:2,0:2:6:0,6,61	0/0:1,0:1:3:0,3,32	0/0:1,0:1:3:0,3,31	0/0:7,0:7:21:0,21,225	0/0:3,0:3:9:0,9,92	1/1:0,3:3:9:89,9,0	0/0:1,0:1:3:0,3,32	0/0:2,0:2:6:0,6,51	0/0:3,0:3:9:0,9,95	0/0:2,0:2:6:0,6,62	0/0:4,0:4:9:0,9,104	0/0:2,0:2:6:0,6,61	0/0:2,0:2:6:0,6,65	0/0:6,0:6:18:0,18,182	0/0:3,0:3:9:0,9,93	0/0:4,0:4:12:0,12,129	0/0:2,0:2:6:0,6,62	0/0:2,0:2:6:0,6,63	0/0:4,0:4:12:0,12,123	0/0:4,0:4:12:0,12,127	./.:.:.:.:.	0/0:3,0:3:9:0,9,92	./.:.:.:.:.	1/1:0,6:6:15:164,15,0	1/1:0,1:1:3:30,3,0	./.:.:.:.:.	0/0:1,0:1:3:0,3,31	0/0:2,0:2:6:0,6,63	0/1:1,3:4:18:82,0,18	./.:.:.:.:.	0/0:3,0:3:9:0,9,94	0/0:3,0:3:9:0,9,89	0/0:1,0:1:3:0,3,32	0/0:3,0:3:9:0,9,101	0/0:3,0:3:9:0,9,94	0/0:5,0:5:15:0,15,148	0/0:5,0:5:15:0,15,163	0/0:4,0:4:9:0,9,108	0/0:3,0:3:9:0,9,90	0/0:1,0:1:3:0,3,31	0/0:3,0:3:9:0,9,96	./.:.:.:.:.	0/0:3,0:3:9:0,9,89	./.:.:.:.:.	0/0:2,0:2:6:0,6,59	0/0:1,0:1:3:0,3,31	0/0:1,0:1:3:0,3,32	0/0:6,0:6:18:0,18,189	0/0:2,0:2:6:0,6,68	0/0:1,0:1:3:0,3,32	./.:.:.:.:.	0/0:2,0:2:6:0,6,67	0/0:3,0:3:9:0,9,100	./.:.:.:.:.	1/1:0,4:4:12:119,12,0	1/1:0,1:1:3:32,3,0	1/1:0,6:6:18:181,18,0	0/0:4,0:4:12:0,12,123	0/0:4,0:4:12:0,12,124	./.:.:.:.:.	0/0:5,0:5:15:0,15,151	0/0:3,0:3:9:0,9,94	./.:.:.:.:.	0/0:4,0:4:12:0,12,124	0/0:5,0:5:15:0,15,157	0/0:2,0:2:6:0,6,62	0/0:1,0:1:3:0,3,33	0/0:1,0:1:3:0,3,34	0/0:2,0:2:6:0,6,67	0/0:1,0:1:3:0,3,34	1/1:0,2:2:6:59,6,0	0/0:6,0:6:18:0,18,178	0/0:5,0:5:12:0,12,136	1/1:0,2:2:6:61,6,0	1/1:0,6:6:18:180,18,0	0/0:4,0:4:12:0,12,126	0/0:4,0:4:12:0,12,124	0/0:1,0:1:3:0,3,32	0/0:1,0:1:3:0,3,31	1/1:0,2:2:6:62,6,0	./.:.:.:.:.	./.:.:.:.:.	0/0:1,0:1:3:0,3,32	0/0:2,0:2:3:0,3,45	0/0:5,0:5:12:0,12,112	./.:.:.:.:.	./.:.:.:.:.	0/0:39,0:39:99:0,117,1304
chr0	61518915	.	T	A	7585.27	.	AC=93;AF=0.388;AN=240;BaseQRankSum=5.806;DP=722;Dels=0.00;FS=0.299;HaplotypeScore=0.1401;InbreedingCoeff=0.7440;MLEAC=92;MLEAF=0.383;MQ=59.57;MQ0=0;MQRankSum=1.032;QD=27.58;ReadPosRankSum=0.268	GT:AD:DP:GQ:PL	0/0:52,0:52:99:0,156,1605	0/0:8,0:8:24:0,24,240	0/0:9,0:9:27:0,27,269	1/1:0,38:38:99:1170,114,0	0/0:12,0:12:33:0,33,330	0/0:9,0:9:27:0,27,262	0/0:7,0:7:21:0,21,208	./.:.:.:.:.	0/0:1,0:1:3:0,3,32	1/1:0,16:16:39:449,39,0	./.:.:.:.:.	1/1:0,11:11:33:328,33,0	1/1:0,14:14:39:420,39,0	0/0:1,0:1:3:0,3,31	0/0:21,0:21:63:0,63,618	0/0:14,0:14:42:0,42,440	0/0:14,0:14:39:0,39,412	0/0:3,0:3:9:0,9,95	0/0:7,0:7:18:0,18,200	1/1:0,4:4:9:105,9,0	0/0:3,0:3:9:0,9,101	0/0:5,0:5:15:0,15,148	1/1:0,17:17:45:491,45,0	1/1:0,12:12:36:381,36,0	1/1:0,2:2:6:67,6,0	1/1:0,16:16:45:489,45,0	0/0:3,0:3:9:0,9,92	0/0:1,0:1:3:0,3,36	./.:.:.:.:.	0/0:10,0:10:27:0,27,293	0/0:2,0:2:6:0,6,67	0/0:3,0:3:9:0,9,100	0/0:13,0:13:36:0,36,376	0/0:2,0:2:6:0,6,61	0/0:7,0:7:21:0,21,211	0/0:4,0:4:12:0,12,126	0/0:21,0:21:54:0,54,588	0/0:5,0:5:15:0,15,153	0/0:5,0:5:15:0,15,151	1/1:0,1:1:3:31,3,0	./.:.:.:.:.	0/0:16,0:16:48:0,48,484	0/0:9,0:9:27:0,27,267	1/1:0,6:6:18:183,18,0	1/1:0,9:9:27:272,27,0	1/1:0,6:6:12:149,12,0	0/0:9,0:9:27:0,27,273	./.:.:.:.:.	0/0:4,0:5:12:0,12,122	1/1:0,2:2:6:63,6,0	1/1:0,1:1:3:32,3,0	1/1:0,2:2:6:61,6,0	1/1:0,7:7:21:227,21,0	0/0:3,0:3:9:0,9,92	1/1:0,3:3:9:92,9,0	0/0:1,0:1:3:0,3,31	1/1:0,4:4:12:118,12,0	1/1:0,3:3:9:95,9,0	1/1:0,2:2:6:65,6,0	1/1:0,7:7:18:192,18,0	0/0:2,0:2:6:0,6,59	0/0:2,0:2:6:0,6,57	0/0:6,0:6:18:0,18,178	0/0:3,0:3:9:0,9,91	0/0:5,0:5:15:0,15,151	0/0:2,0:2:6:0,6,63	0/0:2,0:2:6:0,6,59	0/0:5,0:5:15:0,15,152	0/0:5,0:5:15:0,15,149	./.:.:.:.:.	0/0:3,0:3:9:0,9,92	./.:.:.:.:.	1/1:0,6:6:15:172,15,0	1/1:0,2:2:6:64,6,0	1/1:0,1:1:3:30,3,0	1/1:0,2:2:6:61,6,0	1/1:0,2:2:6:64,6,0	1/1:0,2:2:6:66,6,0	1/1:0,2:2:6:59,6,0	0/0:4,0:4:12:0,12,120	1/1:0,3:3:9:92,9,0	0/0:1,0:1:3:0,3,32	0/0:3,0:3:9:0,9,94	0/0:3,0:3:9:0,9,91	0/0:5,0:5:15:0,15,148	1/1:0,5:5:15:162,15,0	0/0:4,0:4:9:0,9,106	0/0:4,0:4:12:0,12,122	0/0:2,0:2:6:0,6,59	0/0:4,0:4:12:0,12,122	./.:.:.:.:.	0/0:3,0:3:9:0,9,89	0/0:1,0:1:3:0,3,30	0/0:1,0:1:3:0,3,31	0/0:1,0:1:3:0,3,30	0/0:1,0:1:3:0,3,33	0/0:6,0:6:18:0,18,191	0/0:2,0:2:6:0,6,63	0/0:1,0:1:3:0,3,32	0/0:1,0:1:3:0,3,32	0/0:1,0:1:3:0,3,32	0/0:3,0:3:9:0,9,92	./.:.:.:.:.	1/1:0,5:5:15:149,15,0	1/1:0,4:4:9:106,9,0	1/1:0,8:8:24:248,24,0	0/0:4,0:4:9:0,9,100	0/0:5,0:5:15:0,15,148	./.:.:.:.:.	1/1:0,5:5:15:150,15,0	0/1:2,2:4:45:52,0,45	./.:.:.:.:.	0/0:5,0:5:15:0,15,154	0/0:5,0:5:15:0,15,147	0/0:2,0:2:6:0,6,64	0/0:2,0:2:6:0,6,59	./.:.:.:.:.	0/0:3,0:3:9:0,9,88	./.:.:.:.:.	1/1:0,2:2:6:63,6,0	1/1:0,5:5:15:155,15,0	1/1:0,4:4:12:129,12,0	1/1:0,3:3:9:93,9,0	1/1:0,7:7:21:214,21,0	1/1:0,7:7:18:201,18,0	0/0:4,0:4:12:0,12,118	1/1:0,2:2:6:62,6,0	1/1:0,1:1:3:31,3,0	1/1:0,3:3:9:95,9,0	./.:.:.:.:.	./.:.:.:.:.	0/0:1,0:1:3:0,3,31	1/1:0,2:2:3:45,3,0	1/1:0,5:5:12:126,12,0	./.:.:.:.:.	./.:.:.:.:.	0/0:45,0:45:99:0,135,1484
chr0	61519416	.	G	T	3019.14	.	AC=35;AF=0.138;AN=254;BaseQRankSum=-1.000;DP=977;Dels=0.00;FS=13.160;HaplotypeScore=0.0607;InbreedingCoeff=0.6000;MLEAC=31;MLEAF=0.122;MQ=59.81;MQ0=0;MQRankSum=1.034;QD=25.37;ReadPosRankSum=0.961	GT:AD:DP:GQ:PL	0/0:57,0:57:99:0,171,1868	0/0:22,0:22:66:0,66,683	0/0:10,0:10:30:0,30,323	0/0:57,0:57:99:0,171,1798	0/0:13,0:13:33:0,33,384	0/0:12,0:12:33:0,33,355	0/0:12,0:12:30:0,30,350	0/0:3,0:3:9:0,9,93	0/1:1,1:2:26:28,0,26	0/0:15,0:15:45:0,45,486	./.:.:.:.:.	1/1:0,17:17:45:503,45,0	0/0:25,0:25:72:0,72,784	./.:.:.:.:.	0/0:30,0:30:81:0,81,906	0/0:8,0:8:24:0,24,260	0/0:11,0:11:33:0,33,354	0/0:1,0:1:3:0,3,32	0/0:10,0:10:21:0,21,260	0/0:5,0:5:15:0,15,163	0/0:1,0:1:3:0,3,32	0/0:5,0:5:15:0,15,161	0/0:11,0:11:33:0,33,348	0/0:22,0:22:63:0,63,696	0/0:1,0:1:3:0,3,36	0/0:16,0:16:48:0,48,505	0/0:18,0:18:54:0,54,568	0/0:1,0:1:3:0,3,34	0/0:1,0:1:3:0,3,31	0/0:10,0:10:27:0,27,305	0/0:2,0:2:6:0,6,61	0/0:3,0:3:9:0,9,102	0/0:17,0:17:51:0,51,540	0/0:1,0:1:3:0,3,32	0/0:15,0:15:45:0,45,485	0/0:2,0:2:6:0,6,65	0/0:23,0:23:66:0,66,716	0/0:7,0:7:21:0,21,227	0/0:10,0:10:30:0,30,319	0/0:2,0:2:6:0,6,65	./.:.:.:.:.	0/0:8,0:8:24:0,24,254	0/0:11,0:11:33:0,33,342	0/0:13,0:13:36:0,36,403	0/0:19,0:19:57:0,57,599	1/1:0,19:19:57:606,57,0	0/0:10,0:10:30:0,30,312	0/1:1,5:6:14:143,0,14	0/0:4,0:4:12:0,12,122	0/0:3,0:3:9:0,9,94	0/0:4,0:4:12:0,12,130	0/0:2,0:2:6:0,6,67	0/0:6,0:6:18:0,18,189	0/0:3,0:3:9:0,9,92	0/0:9,0:9:27:0,27,293	0/0:3,0:3:9:0,9,92	1/1:0,2:2:6:66,6,0	1/1:0,12:12:36:379,36,0	0/0:3,0:3:9:0,9,95	1/1:0,2:2:3:45,3,0	0/0:1,0:1:3:0,3,31	0/0:3,0:3:9:0,9,96	0/0:15,0:15:45:0,45,473	0/0:2,0:2:6:0,6,68	0/0:15,0:15:42:0,42,458	0/0:7,0:7:21:0,21,222	0/0:5,0:5:15:0,15,153	0/0:5,0:5:12:0,12,141	0/0:5,0:5:15:0,15,161	0/0:2,0:2:6:0,6,59	0/0:3,0:3:9:0,9,97	0/0:10,0:10:24:0,24,282	0/0:4,0:4:12:0,12,129	0/1:3,4:7:74:110,0,74	1/1:0,9:9:27:287,27,0	0/0:7,0:7:21:0,21,217	1/1:0,6:6:18:185,18,0	0/0:6,0:6:18:0,18,182	1/1:0,2:2:6:63,6,0	0/0:3,0:3:9:0,9,97	0/0:1,0:1:3:0,3,32	./.:.:.:.:.	0/0:5,0:5:15:0,15,161	0/0:4,0:4:9:0,9,114	0/0:5,0:5:15:0,15,159	0/0:3,0:3:9:0,9,97	0/0:6,0:6:18:0,18,195	0/0:3,0:3:9:0,9,102	0/0:2,0:2:6:0,6,64	0/0:1,0:1:3:0,3,33	./.:.:.:.:.	0/0:3,0:3:9:0,9,97	0/0:3,0:3:9:0,9,91	./.:.:.:.:.	./.:.:.:.:.	0/0:7,0:7:21:0,21,226	0/0:7,0:7:21:0,21,218	0/0:4,0:4:12:0,12,126	0/0:3,0:3:9:0,9,97	0/0:1,0:1:3:0,3,25	0/0:5,0:5:15:0,15,170	./.:.:.:.:.	0/0:2,0:2:6:0,6,61	0/0:6,0:6:18:0,18,192	0/0:1,0:1:3:0,3,32	0/0:7,0:7:21:0,21,222	0/0:2,0:2:6:0,6,65	0/0:5,0:5:15:0,15,160	0/0:3,0:3:9:0,9,100	0/0:3,0:3:9:0,9,96	0/0:13,0:13:33:0,33,374	0/0:3,0:3:9:0,9,102	0/0:13,0:13:39:0,39,401	0/0:4,0:4:12:0,12,129	0/0:2,0:2:6:0,6,67	0/0:8,0:8:24:0,24,248	0/0:5,0:5:15:0,15,157	0/0:2,0:2:6:0,6,63	0/0:5,0:5:15:0,15,162	0/0:8,0:8:24:0,24,231	1/1:0,6:6:18:190,18,0	1/1:0,4:4:12:125,12,0	0/0:7,0:7:21:0,21,229	0/0:3,0:3:9:0,9,95	0/0:5,0:5:15:0,15,159	0/0:6,0:6:18:0,18,192	0/0:3,0:3:9:0,9,97	1/1:0,8:8:24:252,24,0	0/0:1,0:1:3:0,3,32	1/1:0,4:4:9:108,9,0	1/1:0,4:4:6:89,6,0	./.:.:.:.:.	1/1:0,4:4:6:89,6,0	1/1:0,3:3:6:76,6,0	1/1:0,2:2:3:45,3,0	./.:.:.:.:.	0/0:27,0:27:81:0,81,891
chr0	61519890	.	G	A	10594.5	.	AC=103;AF=0.390;AN=264;BaseQRankSum=5.583;DP=922;Dels=0.00;FS=21.518;HaplotypeScore=0.0731;InbreedingCoeff=0.7249;MLEAC=100;MLEAF=0.379;MQ=59.77;MQ0=0;MQRankSum=0.855;QD=27.88;ReadPosRankSum=0.775	GT:AD:DP:GQ:PL	0/0:59,0:59:99:0,177,1829	0/0:23,0:23:69:0,69,707	0/0:14,0:14:42:0,42,426	1/1:0,37:37:99:1147,111,0	0/0:10,0:10:30:0,30,308	0/0:13,0:13:36:0,36,374	0/0:15,0:15:45:0,45,459	0/0:3,0:3:6:0,6,65	1/1:0,2:2:6:63,6,0	1/1:0,11:11:33:342,33,0	1/1:0,3:3:9:86,9,0	1/1:0,18:18:51:552,51,0	1/1:0,13:13:39:414,39,0	0/0:1,0:1:3:0,3,29	0/0:19,0:19:57:0,57,565	0/0:16,0:16:45:0,45,460	0/0:15,0:16:45:0,45,443	0/0:2,0:2:6:0,6,61	0/0:8,0:8:24:0,24,248	1/1:0,5:5:12:132,12,0	0/0:2,0:2:6:0,6,65	0/0:6,0:6:18:0,18,180	1/1:0,17:17:51:538,51,0	1/1:0,32:32:96:1020,96,0	1/1:0,1:1:3:33,3,0	1/1:0,34:34:99:1047,99,0	0/0:19,0:19:57:0,57,583	0/0:2,0:2:6:0,6,59	0/0:1,0:1:3:0,3,29	0/0:10,0:10:27:0,27,293	0/0:3,0:3:9:0,9,91	0/0:5,0:5:15:0,15,148	0/0:8,0:8:24:0,24,237	0/0:3,0:3:9:0,9,97	0/0:15,0:15:45:0,45,470	0/1:5,1:6:19:19,0,109	0/0:12,0:12:36:0,36,350	0/0:3,0:3:9:0,9,96	0/0:14,0:14:39:0,39,417	0/1:3,3:6:78:80,0,78	0/0:2,0:2:6:0,6,65	0/0:9,0:9:27:0,27,269	0/0:12,0:12:36:0,36,358	1/1:0,19:19:57:587,57,0	1/1:0,11:11:33:347,33,0	1/1:0,15:15:45:474,45,0	0/0:8,0:8:18:0,18,211	1/1:0,3:3:9:103,9,0	0/0:2,0:2:6:0,6,63	1/1:0,4:4:12:125,12,0	1/1:0,4:4:12:125,12,0	1/1:0,5:5:15:153,15,0	1/1:0,4:4:12:121,12,0	0/0:1,0:1:3:0,3,30	1/1:0,11:11:30:323,30,0	./.:.:.:.:.	1/1:0,2:2:6:61,6,0	1/1:0,4:4:12:121,12,0	1/1:0,3:3:9:92,9,0	1/1:0,7:7:21:222,21,0	0/0:5,0:5:15:0,15,149	0/0:7,0:7:21:0,21,217	0/0:6,0:6:18:0,18,179	0/0:9,0:9:27:0,27,269	0/0:7,0:7:18:0,18,199	0/0:3,0:3:9:0,9,98	0/0:1,0:1:3:0,3,29	0/0:6,0:6:18:0,18,184	0/0:4,0:4:12:0,12,122	./.:.:.:.:.	0/0:5,0:5:15:0,15,148	0/0:2,0:2:6:0,6,59	1/1:0,1:1:3:32,3,0	1/1:0,10:10:30:299,30,0	1/1:0,2:2:6:60,6,0	1/1:0,6:6:18:191,18,0	1/1:0,3:3:9:95,9,0	1/1:0,1:1:3:34,3,0	1/1:0,1:1:3:32,3,0	0/0:2,0:2:6:0,6,61	1/1:0,1:1:3:31,3,0	0/0:3,0:3:9:0,9,91	0/0:1,0:1:3:0,3,32	0/0:5,0:5:15:0,15,149	0/0:3,0:3:9:0,9,93	1/1:0,5:5:15:161,15,0	0/0:3,0:3:9:0,9,93	0/0:2,0:2:6:0,6,65	0/0:2,0:2:6:0,6,59	0/0:4,0:4:12:0,12,114	0/0:4,0:4:12:0,12,118	0/0:9,0:9:21:0,21,242	0/0:3,0:3:9:0,9,94	0/0:3,0:3:9:0,9,98	0/0:4,0:4:12:0,12,126	0/0:4,0:4:12:0,12,122	0/0:4,0:4:12:0,12,118	0/0:3,0:3:9:0,9,96	0/0:2,0:2:6:0,6,63	0/0:5,0:5:15:0,15,152	0/0:3,0:3:9:0,9,94	0/0:3,0:3:9:0,9,92	0/0:2,0:2:6:0,6,62	1/1:0,1:1:3:32,3,0	1/1:0,2:2:6:66,6,0	1/1:0,5:5:15:156,15,0	0/0:5,0:5:15:0,15,160	0/0:5,0:5:15:0,15,153	0/1:1,2:3:23:58,0,23	1/1:0,4:4:12:125,12,0	0/1:3,5:8:72:102,0,72	0/1:1,2:3:23:60,0,23	0/0:13,0:13:36:0,36,377	0/0:5,0:5:15:0,15,147	0/0:7,0:7:21:0,21,213	0/0:5,0:5:15:0,15,151	0/0:2,0:2:6:0,6,61	0/0:5,0:5:15:0,15,150	0/0:2,0:2:3:0,3,45	1/1:0,2:2:6:61,6,0	1/1:0,7:7:21:221,21,0	1/1:0,5:5:12:137,12,0	1/1:0,6:6:18:189,18,0	1/1:0,5:5:15:159,15,0	1/1:0,5:5:15:154,15,0	0/0:4,0:4:12:0,12,122	1/1:0,5:5:15:156,15,0	1/1:0,3:3:9:93,9,0	1/1:0,1:1:3:32,3,0	1/1:0,1:1:3:30,3,0	1/1:0,4:4:6:89,6,0	./.:.:.:.:.	./.:.:.:.:.	./.:.:.:.:.	0/0:2,0:2:3:0,3,45	1/1:0,3:3:6:63,6,0	0/0:22,0:22:66:0,66,682
chr0	61519903	.	C	G	7098.78	.	AC=69;AF=0.270;AN=256;BaseQRankSum=-1.456;DP=888;Dels=0.00;FS=8.583;HaplotypeScore=0.1005;InbreedingCoeff=0.6798;MLEAC=60;MLEAF=0.234;MQ=59.75;MQ0=0;MQRankSum=-0.697;QD=24.65;ReadPosRankSum=-0.429	GT:AD:DP:GQ:PL	0/0:59,0:59:99:0,177,1849	0/0:21,0:21:63:0,63,646	0/0:12,0:12:36:0,36,375	1/1:0,34:34:99:997,102,0	0/0:11,0:11:33:0,33,331	0/0:15,0:15:39:0,39,433	0/0:12,0:12:36:0,36,363	0/0:2,0:2:6:0,6,64	1/1:0,2:2:6:61,6,0	1/1:0,11:11:30:306,30,0	1/1:0,2:2:6:59,6,0	0/0:19,0:19:51:0,51,540	1/1:0,12:12:36:371,36,0	./.:.:.:.:.	0/0:18,0:18:54:0,54,555	0/0:16,0:16:42:0,42,445	0/0:15,0:15:45:0,45,444	0/0:1,0:1:3:0,3,31	0/0:8,0:8:24:0,24,241	1/1:0,6:6:12:156,12,0	./.:.:.:.:.	0/0:6,0:6:18:0,18,181	1/1:0,13:13:39:375,39,0	1/1:0,27:27:81:800,81,0	1/1:0,2:2:6:62,6,0	1/1:0,36:36:99:1065,105,0	0/0:17,0:17:51:0,51,522	0/0:1,0:1:3:0,3,28	./.:.:.:.:.	0/0:11,0:11:30:0,30,323	0/0:3,0:3:9:0,9,98	0/0:2,0:2:6:0,6,59	0/0:7,0:7:21:0,21,211	0/0:2,0:2:6:0,6,63	0/0:11,0:11:33:0,33,337	0/1:6,1:8:8:8,0,162	0/0:12,0:12:36:0,36,353	0/0:3,0:3:9:0,9,98	0/0:14,0:14:39:0,39,410	0/1:3,2:5:46:46,0,82	0/0:3,0:3:9:0,9,92	0/0:9,0:9:27:0,27,277	0/0:12,0:12:36:0,36,358	1/1:0,19:19:57:574,57,0	1/1:0,11:11:33:331,33,0	0/0:17,0:17:48:0,48,500	0/0:10,0:10:21:0,21,254	0/0:3,0:3:9:0,9,96	0/0:2,0:2:6:0,6,64	1/1:0,3:3:9:90,9,0	1/1:0,3:3:9:95,9,0	1/1:0,5:5:15:148,15,0	1/1:0,2:2:6:59,6,0	0/0:1,0:1:3:0,3,31	1/1:0,11:11:30:324,30,0	./.:.:.:.:.	0/0:4,0:4:12:0,12,133	0/0:4,0:4:12:0,12,121	1/1:0,3:3:9:86,9,0	0/0:7,0:7:21:0,21,209	0/0:6,0:6:18:0,18,188	0/0:7,0:7:21:0,21,210	0/0:9,0:9:27:0,27,281	0/0:8,0:8:24:0,24,246	0/0:7,0:7:18:0,18,199	0/0:2,0:2:6:0,6,63	0/0:2,0:2:6:0,6,51	0/0:5,0:5:15:0,15,143	0/0:3,0:3:9:0,9,89	./.:.:.:.:.	0/0:4,0:4:12:0,12,118	0/0:2,0:2:6:0,6,59	1/1:0,2:2:6:65,6,0	0/1:6,6:12:99:140,0,130	0/0:2,0:2:6:0,6,57	1/1:0,5:5:15:159,15,0	0/0:4,0:4:12:0,12,120	./.:.:.:.:.	0/0:2,0:2:6:0,6,63	0/0:3,0:3:9:0,9,92	1/1:0,2:2:6:62,6,0	0/0:3,0:3:9:0,9,90	0/0:1,0:1:3:0,3,31	0/0:5,0:5:15:0,15,159	0/0:3,0:3:9:0,9,91	1/1:0,6:6:18:185,18,0	0/0:3,0:3:9:0,9,92	0/0:2,0:2:6:0,6,58	0/0:2,0:2:6:0,6,63	0/0:3,0:3:9:0,9,94	0/0:4,0:4:12:0,12,118	0/0:7,0:7:18:0,18,196	0/0:2,0:2:6:0,6,61	0/0:2,0:2:6:0,6,60	0/0:4,0:4:12:0,12,130	0/0:3,0:3:9:0,9,92	0/0:4,0:4:12:0,12,118	0/0:3,0:3:9:0,9,84	0/0:2,0:2:6:0,6,61	0/0:5,0:5:15:0,15,147	0/0:3,0:3:9:0,9,97	0/1:2,1:3:23:23,0,50	0/0:4,0:4:12:0,12,126	1/1:0,1:1:3:30,3,0	1/1:0,1:1:3:31,3,0	1/1:0,5:5:15:146,15,0	0/0:3,0:4:9:0,9,96	0/0:5,0:5:15:0,15,148	0/0:1,0:1:3:0,3,35	1/1:0,4:4:12:118,12,0	0/1:2,5:7:51:65,0,51	0/0:1,0:1:3:0,3,35	0/0:11,0:11:30:0,30,322	0/0:6,0:6:18:0,18,183	0/0:6,0:6:18:0,18,183	0/0:5,0:5:15:0,15,157	0/0:2,0:2:6:0,6,65	0/0:5,0:5:15:0,15,143	0/0:2,0:2:3:0,3,45	1/1:0,2:2:6:59,6,0	0/0:8,0:8:24:0,24,248	0/0:3,0:3:9:0,9,93	1/1:0,6:6:18:180,18,0	1/1:0,4:4:12:122,12,0	1/1:0,5:5:15:147,15,0	0/0:5,0:5:15:0,15,156	1/1:0,6:6:18:182,18,0	0/0:3,0:3:9:0,9,93	1/1:0,2:2:6:65,6,0	0/0:2,0:2:3:0,3,45	0/0:4,0:4:6:0,6,89	./.:.:.:.:.	./.:.:.:.:.	./.:.:.:.:.	0/0:2,0:2:3:0,3,45	0/0:2,0:2:3:0,3,30	0/0:22,0:22:66:0,66,702
chr0	61520530	.	C	T	3931.76	.	AC=62;AF=0.272;AN=228;BaseQRankSum=-4.111;DP=526;Dels=0.00;FS=6.867;HaplotypeScore=0.0254;InbreedingCoeff=0.5938;MLEAC=62;MLEAF=0.272;MQ=59.86;MQ0=0;MQRankSum=-1.013;QD=26.04;ReadPosRankSum=-0.344	GT:AD:DP:GQ:PL	0/0:28,0:28:84:0,84,882	0/0:17,0:17:51:0,51,540	0/0:10,0:10:27:0,27,298	1/1:0,19:19:51:558,51,0	0/0:8,0:8:24:0,24,255	0/0:3,0:3:9:0,9,92	0/0:6,0:6:12:0,12,152	./.:.:.:.:.	1/1:0,1:1:3:32,3,0	1/1:0,11:11:33:335,33,0	./.:.:.:.:.	0/0:6,0:6:18:0,18,196	1/1:0,8:8:24:250,24,0	./.:.:.:.:.	0/0:11,0:11:33:0,33,353	0/0:5,0:5:15:0,15,160	0/0:8,0:8:24:0,24,256	./.:.:.:.:.	./.:.:.:.:.	./.:.:.:.:.	./.:.:.:.:.	0/0:6,0:6:15:0,15,174	1/1:0,8:8:24:248,24,0	1/1:0,12:12:36:368,36,0	./.:.:.:.:.	1/1:0,11:11:30:323,30,0	0/0:22,0:22:66:0,66,705	0/0:2,0:2:6:0,6,65	0/0:1,0:1:3:0,3,33	0/0:6,0:6:18:0,18,185	0/0:2,0:2:6:0,6,64	./.:.:.:.:.	./.:.:.:.:.	0/0:1,0:1:3:0,3,31	0/0:6,0:6:18:0,18,191	0/0:2,0:2:6:0,6,71	0/0:11,0:11:30:0,30,336	./.:.:.:.:.	0/0:3,0:3:9:0,9,94	./.:.:.:.:.	0/0:1,0:1:3:0,3,31	0/0:6,0:7:18:0,18,194	0/0:8,0:8:21:0,21,233	1/1:0,8:8:21:236,21,0	1/1:0,5:5:15:161,15,0	0/0:3,0:3:6:0,6,77	0/0:7,0:7:18:0,18,202	0/0:2,0:2:6:0,6,66	0/0:3,0:3:9:0,9,96	1/1:0,2:2:6:65,6,0	./.:.:.:.:.	1/1:0,1:1:3:31,3,0	1/1:0,6:6:18:182,18,0	0/0:3,0:3:9:0,9,92	1/1:0,5:5:15:149,15,0	0/0:1,0:1:3:0,3,32	0/0:6,0:6:18:0,18,185	0/0:1,0:1:3:0,3,32	1/1:0,3:3:9:97,9,0	0/0:3,0:3:9:0,9,95	0/0:2,0:2:6:0,6,64	0/0:1,0:1:3:0,3,32	0/0:5,0:5:15:0,15,156	0/0:1,0:1:3:0,3,32	0/0:6,0:6:18:0,18,188	0/0:9,0:9:27:0,27,288	0/0:3,0:3:9:0,9,89	0/0:1,0:1:3:0,3,32	0/0:1,0:1:3:0,3,32	0/0:1,0:1:3:0,3,32	0/0:1,0:1:3:0,3,32	0/0:1,0:1:3:0,3,30	1/1:0,2:2:6:61,6,0	1/1:0,1:1:3:30,3,0	0/0:1,0:1:3:0,3,32	1/1:0,2:2:6:67,6,0	0/0:4,0:4:12:0,12,126	1/1:0,3:3:9:97,9,0	0/0:5,0:5:15:0,15,156	./.:.:.:.:.	1/1:0,1:1:3:32,3,0	0/0:3,0:3:9:0,9,91	0/0:4,0:4:9:0,9,97	0/0:1,0:1:3:0,3,32	0/0:3,0:3:9:0,9,95	1/1:0,3:3:9:101,9,0	0/0:8,0:8:21:0,21,241	./.:.:.:.:.	0/0:2,0:2:6:0,6,61	0/0:2,0:2:6:0,6,67	./.:.:.:.:.	0/0:2,0:2:6:0,6,63	0/0:1,0:1:3:0,3,32	0/0:1,0:1:3:0,3,31	0/0:2,0:2:6:0,6,61	0/0:2,0:2:6:0,6,67	./.:.:.:.:.	0/0:2,0:2:6:0,6,63	0/0:1,0:1:3:0,3,31	./.:.:.:.:.	0/0:2,0:2:6:0,6,65	0/0:1,0:1:3:0,3,33	0/0:2,0:2:6:0,6,61	./.:.:.:.:.	1/1:0,5:5:15:154,15,0	1/1:0,7:7:18:197,18,0	0/0:2,0:2:6:0,6,65	0/0:3,0:3:6:0,6,75	1/1:0,1:1:3:32,3,0	./.:.:.:.:.	0/1:2,3:5:33:79,0,33	1/1:0,1:1:3:32,3,0	0/0:6,0:6:15:0,15,173	0/0:5,0:5:12:0,12,139	0/0:5,0:5:15:0,15,159	0/0:2,0:2:6:0,6,57	0/0:1,0:1:3:0,3,32	0/0:2,0:2:6:0,6,62	0/0:2,0:2:6:0,6,65	1/1:0,1:1:3:34,3,0	0/1:4,2:6:44:44,0,108	0/0:1,0:1:3:0,3,29	1/1:0,4:4:12:118,12,0	1/1:0,3:3:9:93,9,0	1/1:0,1:1:3:30,3,0	./.:.:.:.:.	1/1:0,4:4:12:119,12,0	0/0:4,0:4:12:0,12,126	1/1:0,1:1:3:29,3,0	./.:.:.:.:.	0/0:2,0:2:3:0,3,45	./.:.:.:.:.	0/0:2,0:2:6:0,6,63	0/0:2,0:2:3:0,3,45	0/0:2,0:2:3:0,3,45	0/0:2,0:2:3:0,3,45	0/0:42,0:42:99:0,126,1406
chr0	61520765	.	G	C	1516.7	.	AC=27;AF=0.115;AN=234;BaseQRankSum=1.686;DP=638;Dels=0.00;FS=0.616;HaplotypeScore=0.1071;InbreedingCoeff=0.4850;MLEAC=24;MLEAF=0.103;MQ=59.77;MQ0=0;MQRankSum=0.063;QD=24.07;ReadPosRankSum=1.541	GT:AD:DP:GQ:PL	0/0:37,0:37:99:0,111,1139	0/0:18,0:18:54:0,54,538	0/0:8,0:8:24:0,24,245	0/0:25,0:25:75:0,75,742	0/0:25,0:25:75:0,75,744	0/0:4,0:4:12:0,12,120	0/0:5,0:5:15:0,15,152	./.:.:.:.:.	0/0:1,0:1:3:0,3,33	0/0:5,0:5:15:0,15,148	./.:.:.:.:.	1/1:0,12:12:33:356,33,0	0/0:14,0:14:42:0,42,432	./.:.:.:.:.	0/0:17,0:17:51:0,51,524	0/0:14,0:14:42:0,42,431	0/0:8,0:8:24:0,24,239	./.:.:.:.:.	./.:.:.:.:.	./.:.:.:.:.	./.:.:.:.:.	0/0:3,0:3:9:0,9,93	0/0:8,0:8:24:0,24,237	0/0:22,0:22:63:0,63,654	0/0:2,0:2:6:0,6,63	0/0:10,0:10:30:0,30,302	0/0:13,0:13:39:0,39,391	0/0:1,0:1:3:0,3,31	0/0:1,0:1:3:0,3,25	0/0:10,0:10:27:0,27,289	0/0:1,0:1:3:0,3,32	0/0:1,0:1:3:0,3,32	0/0:8,0:8:21:0,21,223	0/0:1,0:1:3:0,3,35	0/0:10,0:10:30:0,30,290	0/0:3,0:3:9:0,9,97	0/0:14,0:14:39:0,39,403	0/0:6,0:6:18:0,18,181	0/0:8,0:8:24:0,24,245	./.:.:.:.:.	0/0:1,0:1:3:0,3,32	0/0:6,0:6:18:0,18,186	0/0:6,0:6:18:0,18,184	0/0:5,0:5:15:0,15,148	0/0:14,0:14:42:0,42,426	1/1:0,4:4:12:126,12,0	0/0:7,0:7:21:0,21,223	1/1:0,2:2:6:67,6,0	0/0:1,0:1:3:0,3,30	0/0:1,0:1:3:0,3,30	0/0:2,0:2:6:0,6,59	0/0:1,0:1:3:0,3,30	0/0:5,0:5:9:0,9,119	0/0:6,0:6:18:0,18,184	0/0:2,0:2:6:0,6,61	./.:.:.:.:.	1/1:0,4:4:12:127,12,0	1/1:0,8:8:24:252,24,0	./.:.:.:.:.	1/1:0,6:6:18:189,18,0	0/0:2,0:2:6:0,6,63	./.:.:.:.:.	0/0:8,0:8:24:0,24,237	0/0:3,0:3:9:0,9,92	0/0:2,0:2:6:0,6,61	0/0:8,0:8:24:0,24,243	0/0:2,0:2:6:0,6,59	0/0:11,0:11:33:0,33,336	0/0:2,0:2:6:0,6,59	0/0:1,0:1:3:0,3,30	0/0:1,0:1:3:0,3,30	0/0:2,0:2:6:0,6,59	0/0:3,0:3:9:0,9,92	0/1:2,3:5:42:74,0,42	./.:.:.:.:.	0/0:3,0:3:9:0,9,89	1/1:0,1:1:3:32,3,0	0/0:1,0:1:3:0,3,23	./.:.:.:.:.	0/0:2,0:2:6:0,6,61	0/0:1,0:1:3:0,3,32	0/0:1,0:1:3:0,3,32	0/0:1,0:1:3:0,3,31	0/0:1,0:1:3:0,3,32	0/0:2,0:2:6:0,6,61	0/0:1,0:1:3:0,3,32	0/0:8,0:8:21:0,21,209	./.:.:.:.:.	0/0:9,0:9:27:0,27,275	0/0:3,0:3:9:0,9,88	0/0:4,0:4:12:0,12,122	0/0:3,0:3:9:0,9,91	0/0:2,0:2:6:0,6,63	0/0:1,0:1:3:0,3,33	0/0:5,0:5:15:0,15,151	./.:.:.:.:.	0/0:1,1:2:3:0,3,31	0/0:2,0:2:6:0,6,59	0/0:1,0:1:3:0,3,31	0/0:3,0:3:9:0,9,92	./.:.:.:.:.	0/0:3,0:3:9:0,9,89	0/0:3,0:3:9:0,9,91	0/0:4,0:4:12:0,12,122	0/0:1,0:1:3:0,3,32	0/0:1,0:1:3:0,3,30	0/0:1,0:1:3:0,3,32	0/0:9,0:9:27:0,27,271	0/0:4,0:4:12:0,12,122	./.:.:.:.:.	0/0:3,0:3:9:0,9,89	0/0:4,0:4:12:0,12,126	0/0:3,0:3:9:0,9,89	0/0:4,0:4:12:0,12,122	0/0:7,0:7:21:0,21,209	0/0:3,0:3:9:0,9,92	0/0:1,0:1:3:0,3,31	0/0:3,0:3:9:0,9,86	0/0:3,0:3:9:0,9,90	0/0:2,0:2:6:0,6,59	1/1:0,5:5:15:156,15,0	1/1:0,3:3:9:97,9,0	0/0:5,0:5:15:0,15,154	0/0:6,0:6:18:0,18,178	0/0:6,0:6:18:0,18,178	0/0:4,0:4:12:0,12,118	0/0:2,0:2:6:0,6,59	1/1:0,5:5:15:154,15,0	0/0:2,0:2:6:0,6,62	1/1:0,2:2:3:45,3,0	./.:.:.:.:.	0/0:2,0:2:3:0,3,45	./.:.:.:.:.	1/1:0,2:2:3:45,3,0	./.:.:.:.:.	1/1:0,4:4:6:89,6,0	0/0:28,0:28:84:0,84,937
chr0	61521163	.	T	A	7201.85	.	AC=75;AF=0.291;AN=258;BaseQRankSum=5.888;DP=823;Dels=0.00;FS=19.954;HaplotypeScore=0.2765;InbreedingCoeff=0.6696;MLEAC=72;MLEAF=0.279;MQ=59.71;MQ0=2;MQRankSum=1.587;QD=26.38;ReadPosRankSum=-2.098	GT:AD:DP:GQ:PL	0/0:46,0:46:99:0,129,1351	0/0:22,0:22:60:0,60,642	0/0:9,0:9:27:0,27,279	1/1:0,48:48:99:1513,144,0	0/0:18,0:18:54:0,54,552	0/0:8,0:8:24:0,24,246	0/0:17,0:17:45:0,45,492	./.:.:.:.:.	1/1:0,2:2:3:33,3,0	1/1:0,15:15:45:466,45,0	1/1:0,1:1:3:32,3,0	0/0:7,0:7:18:0,18,197	1/1:0,11:11:30:328,30,0	./.:.:.:.:.	0/0:16,0:16:45:0,45,476	0/0:14,0:14:42:0,42,427	0/0:15,0:15:42:0,42,440	./.:.:.:.:.	0/0:1,0:1:3:0,3,32	1/1:0,3:3:9:93,9,0	0/0:2,0:2:6:0,6,62	0/0:4,0:4:12:0,12,118	1/1:0,24:24:60:669,60,0	1/1:0,23:23:66:722,66,0	1/1:0,1:1:3:22,3,0	1/1:0,16:16:42:460,42,0	0/0:19,0:19:54:0,54,557	0/0:2,0:2:6:0,6,67	0/0:3,0:3:9:0,9,96	0/0:9,0:9:24:0,24,266	0/0:1,0:1:3:0,3,32	0/0:1,0:1:3:0,3,28	0/0:11,0:11:33:0,33,339	0/0:6,0:6:18:0,18,192	0/0:17,0:17:48:0,48,504	0/0:4,0:4:12:0,12,124	0/0:14,0:14:39:0,39,417	0/0:7,0:7:15:0,15,169	0/0:10,0:10:30:0,30,305	1/1:0,2:2:6:66,6,0	0/0:2,0:2:6:0,6,65	0/0:14,0:14:42:0,42,431	0/0:13,0:13:33:0,33,364	1/1:0,9:9:27:275,27,0	1/1:1,12:13:33:356,33,0	0/0:11,0:11:30:0,30,309	0/0:7,0:7:21:0,21,209	0/1:1,1:2:26:27,0,26	0/0:1,0:1:3:0,3,31	1/1:0,3:3:9:94,9,0	1/1:0,4:4:9:107,9,0	1/1:0,2:2:6:64,6,0	1/1:0,7:7:21:222,21,0	0/0:1,0:1:3:0,3,30	1/1:0,6:6:18:189,18,0	0/0:3,0:3:9:0,9,96	0/0:1,0:1:3:0,3,31	0/0:6,0:6:18:0,18,184	1/1:0,5:5:12:140,12,0	0/0:5,0:5:15:0,15,154	0/0:3,0:3:9:0,9,82	./.:.:.:.:.	0/0:5,0:5:15:0,15,149	0/0:7,0:7:18:0,18,199	0/0:4,0:4:12:0,12,123	0/0:1,0:1:3:0,3,28	0/0:5,0:5:15:0,15,150	0/0:6,0:6:18:0,18,177	0/0:3,0:3:9:0,9,92	./.:.:.:.:.	0/0:1,0:1:3:0,3,26	0/0:2,0:2:6:0,6,61	1/1:0,4:4:12:123,12,0	0/1:5,5:10:99:121,0,118	0/0:2,0:2:6:0,6,58	1/1:0,2:2:6:63,6,0	0/0:2,0:2:6:0,6,60	1/1:0,3:3:6:77,6,0	0/0:2,0:2:6:0,6,62	0/0:3,0:3:9:0,9,94	1/1:0,2:2:3:45,3,0	0/0:3,0:3:9:0,9,89	0/0:4,0:4:12:0,12,124	0/0:6,0:6:18:0,18,182	0/0:2,0:2:3:0,3,32	1/1:0,6:6:18:189,18,0	0/0:2,0:2:6:0,6,63	0/0:2,0:2:6:0,6,66	0/0:4,0:4:12:0,12,128	0/0:5,0:5:15:0,15,161	./.:.:.:.:.	0/0:1,0:1:3:0,3,29	0/0:5,0:5:15:0,15,150	0/0:2,0:2:6:0,6,62	0/0:2,0:2:6:0,6,64	0/0:2,0:2:6:0,6,66	0/0:1,0:1:3:0,3,31	0/0:3,0:3:9:0,9,93	0/0:3,0:3:9:0,9,97	0/0:2,0:2:6:0,6,61	0/0:7,0:7:21:0,21,232	0/0:1,0:1:3:0,3,30	0/0:1,0:1:3:0,3,32	1/1:0,4:4:9:110,9,0	1/1:0,2:2:6:60,6,0	1/1:0,8:8:21:226,21,0	0/0:2,0:2:6:0,6,59	0/0:4,0:4:12:0,12,117	1/1:0,2:2:6:65,6,0	1/1:0,4:4:9:97,9,0	0/1:6,2:8:40:40,0,141	1/1:0,2:2:6:65,6,0	0/0:5,0:5:15:0,15,147	0/0:5,0:5:15:0,15,147	0/0:4,0:4:12:0,12,127	0/0:2,0:2:6:0,6,61	0/0:4,0:4:12:0,12,123	0/0:2,0:2:6:0,6,60	./.:.:.:.:.	1/1:0,2:2:6:62,6,0	0/0:2,0:2:6:0,6,60	0/0:7,0:7:21:0,21,212	1/1:0,3:3:9:95,9,0	1/1:0,4:4:12:128,12,0	1/1:0,2:2:6:61,6,0	0/0:2,0:2:6:0,6,60	1/1:0,6:6:18:190,18,0	0/0:7,0:7:18:0,18,199	1/1:0,2:2:6:61,6,0	./.:.:.:.:.	0/0:2,0:2:3:0,3,45	0/0:3,0:3:9:0,9,83	0/0:2,1:3:3:0,3,44	0/0:4,0:4:6:0,6,89	0/0:3,0:3:6:0,6,76	0/0:2,0:4:3:0,3,45	0/0:34,0:34:99:0,102,1139
chr0	61521230	.	G	T	1301.94	.	AC=31;AF=0.125;AN=248;BaseQRankSum=-4.052;DP=761;Dels=0.00;FS=0.545;HaplotypeScore=0.2201;InbreedingCoeff=0.5401;MLEAC=25;MLEAF=0.101;MQ=59.53;MQ0=1;MQRankSum=-0.784;QD=20.03;ReadPosRankSum=2.309	GT:AD:DP:GQ:PL	0/0:50,0:50:99:0,150,1590	0/0:18,0:18:51:0,51,557	0/0:10,0:10:27:0,27,297	0/0:56,0:56:99:0,156,1705	0/0:15,0:15:45:0,45,481	0/0:8,0:8:21:0,21,235	0/0:11,0:11:33:0,33,345	./.:.:.:.:.	0/0:1,0:1:3:0,3,32	0/0:18,0:18:51:0,51,555	0/0:1,0:1:3:0,3,35	1/1:0,8:8:21:217,21,0	0/0:12,0:12:30:0,30,344	./.:.:.:.:.	0/0:9,0:9:27:0,27,280	0/0:16,0:16:48:0,48,509	0/0:13,0:13:39:0,39,408	0/0:2,0:2:6:0,6,65	0/0:2,0:2:6:0,6,65	0/0:2,0:2:6:0,6,62	0/0:2,0:2:6:0,6,68	0/0:9,0:9:24:0,24,263	0/0:10,0:10:30:0,30,313	0/0:16,0:16:48:0,48,512	0/0:1,0:1:3:0,3,33	0/0:16,0:16:45:0,45,480	0/0:13,0:13:36:0,36,375	0/0:2,0:2:6:0,6,65	0/0:1,0:1:3:0,3,31	0/0:14,0:14:42:0,42,440	0/0:2,0:2:6:0,6,65	0/0:4,0:4:12:0,12,130	0/0:8,0:8:24:0,24,247	0/0:4,0:4:12:0,12,130	0/0:18,0:18:54:0,54,571	0/0:3,0:3:9:0,9,95	0/0:12,0:12:30:0,30,328	0/0:4,0:4:9:0,9,108	0/0:10,0:10:30:0,30,314	0/0:4,0:4:12:0,12,128	0/0:2,0:2:6:0,6,65	0/0:10,0:10:30:0,30,299	0/0:11,0:11:33:0,33,346	0/0:16,0:16:48:0,48,519	0/0:15,0:15:42:0,42,466	1/1:0,9:9:24:258,24,0	0/0:9,0:9:24:0,24,266	1/1:0,1:1:3:32,3,0	0/0:1,0:1:3:0,3,32	0/0:5,0:5:12:0,12,141	0/0:4,0:4:12:0,12,122	0/0:2,0:2:6:0,6,63	0/0:8,0:8:24:0,24,240	0/0:2,0:2:6:0,6,68	0/0:4,0:4:12:0,12,129	0/0:1,0:1:3:0,3,32	1/1:0,2:2:6:61,6,0	1/1:0,4:4:12:122,12,0	0/0:2,0:2:6:0,6,63	1/1:0,3:3:9:95,9,0	0/0:2,0:2:6:0,6,65	./.:.:.:.:.	0/0:3,0:3:9:0,9,93	0/0:5,0:5:15:0,15,163	0/0:3,0:3:9:0,9,93	0/0:2,0:2:6:0,6,64	0/0:2,0:2:6:0,6,65	0/0:2,0:2:6:0,6,63	0/0:2,0:2:6:0,6,66	0/0:1,0:1:3:0,3,32	./.:.:.:.:.	0/0:2,0:2:6:0,6,61	0/0:3,0:3:9:0,9,97	0/0:4,0:4:12:0,12,128	1/1:0,3:3:9:92,9,0	0/0:1,0:1:3:0,3,31	1/1:0,2:2:6:62,6,0	0/0:3,0:3:9:0,9,94	1/1:0,3:3:9:92,9,0	0/0:6,0:6:18:0,18,189	0/0:1,0:1:3:0,3,32	./.:.:.:.:.	0/0:3,0:3:9:0,9,97	0/0:3,0:3:9:0,9,97	0/0:1,0:1:3:0,3,29	0/0:3,0:3:9:0,9,95	0/0:2,0:2:6:0,6,61	0/0:1,0:1:3:0,3,34	0/0:3,0:3:9:0,9,91	0/0:8,0:8:24:0,24,256	./.:.:.:.:.	0/0:4,0:4:12:0,12,125	0/0:1,0:1:3:0,3,32	0/0:2,0:2:6:0,6,64	0/0:3,0:3:9:0,9,93	0/0:2,0:2:6:0,6,65	0/0:2,0:2:6:0,6,64	0/0:5,0:5:15:0,15,157	0/0:1,0:1:3:0,3,32	0/0:1,0:1:3:0,3,31	0/0:8,0:8:24:0,24,254	0/0:3,0:3:9:0,9,94	0/0:3,0:3:9:0,9,92	0/0:3,0:3:9:0,9,94	0/0:4,0:4:12:0,12,126	0/0:7,0:7:21:0,21,222	0/0:5,0:5:15:0,15,162	0/0:4,0:4:12:0,12,124	./.:.:.:.:.	0/0:3,0:3:9:0,9,94	0/0:10,0:10:27:0,27,301	./.:.:.:.:.	0/0:5,0:5:15:0,15,153	0/0:8,0:8:21:0,21,221	0/0:3,0:3:9:0,9,97	./.:.:.:.:.	0/0:3,0:3:9:0,9,97	0/0:3,0:3:9:0,9,92	./.:.:.:.:.	0/0:5,0:5:15:0,15,157	1/1:0,3:3:9:94,9,0	1/1:0,6:6:15:168,15,0	0/0:4,0:4:12:0,12,122	0/0:3,0:3:9:0,9,98	0/0:2,0:2:6:0,6,62	./.:.:.:.:.	0/0:3,0:3:9:0,9,96	1/1:0,4:4:12:124,12,0	0/0:1,0:1:3:0,3,32	./.:.:.:.:.	./.:.:.:.:.	0/0:2,0:2:3:0,3,45	1/1:0,5:5:3:45,3,0	1/1:0,3:3:6:75,6,0	0/1:1,2:3:26:39,0,26	1/1:0,6:6:3:45,3,0	0/0:28,0:28:84:0,84,946
chr0	61521288	.	T	C	13550.5	.	AC=149;AF=0.591;AN=252;BaseQRankSum=2.415;DP=803;Dels=0.00;FS=9.583;HaplotypeScore=0.2210;InbreedingCoeff=0.7075;MLEAC=150;MLEAF=0.595;MQ=59.35;MQ0=1;MQRankSum=-0.234;QD=29.39;ReadPosRankSum=-1.067	GT:AD:DP:GQ:PL	1/1:0,39:39:99:1284,117,0	1/1:0,17:17:51:542,51,0	1/1:0,11:11:30:331,30,0	0/0:39,0:39:99:0,108,1187	1/1:0,6:6:18:197,18,0	1/1:0,17:17:48:522,48,0	1/1:0,11:11:30:326,30,0	0/1:1,2:3:24:54,0,24	0/0:1,0:1:3:0,3,32	0/0:15,0:15:45:0,45,483	0/0:3,0:3:9:0,9,95	0/0:12,0:12:36:0,36,375	0/0:10,0:10:27:0,27,301	1/1:0,2:2:6:67,6,0	1/1:0,15:15:39:443,39,0	1/1:0,13:13:33:367,33,0	1/1:0,13:13:39:402,39,0	1/1:0,3:3:9:95,9,0	1/1:0,7:7:18:207,18,0	0/0:4,0:4:12:0,12,123	1/1:0,2:2:6:63,6,0	1/1:0,13:13:36:396,36,0	0/0:15,0:15:39:0,39,437	0/0:14,0:14:42:0,42,431	0/0:2,0:2:6:0,6,66	0/0:22,0:22:66:0,66,690	1/1:0,10:10:30:326,30,0	1/1:0,2:2:6:65,6,0	1/1:0,2:2:6:65,6,0	1/1:0,18:18:48:544,48,0	1/1:0,5:5:15:168,15,0	./.:.:.:.:.	1/1:0,17:17:39:468,39,0	1/1:0,4:4:12:137,12,0	1/1:0,21:21:63:668,63,0	0/1:1,2:3:23:56,0,23	1/1:0,16:16:45:490,45,0	1/1:0,3:3:9:95,9,0	1/1:0,11:11:30:331,30,0	0/0:3,0:3:9:0,9,97	1/1:0,4:4:12:134,12,0	1/1:0,14:14:42:442,42,0	1/1:0,8:8:24:263,24,0	0/0:13,0:13:36:0,36,389	0/0:23,0:23:66:0,66,695	0/0:11,0:11:33:0,33,353	1/1:0,9:9:27:291,27,0	./.:.:.:.:.	1/1:0,1:1:3:34,3,0	0/0:2,0:2:6:0,6,58	0/0:2,0:2:6:0,6,69	0/0:2,0:2:6:0,6,64	0/0:10,0:10:30:0,30,316	1/1:0,1:1:3:31,3,0	0/0:4,0:4:12:0,12,122	1/1:0,2:2:6:62,6,0	./.:.:.:.:.	0/0:5,0:5:15:0,15,162	0/0:1,0:1:3:0,3,30	0/0:6,0:6:18:0,18,189	1/1:0,2:2:6:64,6,0	1/1:0,3:3:9:92,9,0	1/1:0,1:1:3:31,3,0	1/1:0,3:3:9:100,9,0	1/1:0,2:2:6:65,6,0	1/1:0,1:1:3:34,3,0	1/1:0,1:1:3:32,3,0	1/1:0,4:4:12:122,12,0	1/1:0,1:1:3:30,3,0	./.:.:.:.:.	1/1:0,1:1:3:30,3,0	1/1:0,6:6:15:174,15,0	0/0:1,0:1:3:0,3,33	0/0:6,0:6:18:0,18,192	0/0:6,0:6:18:0,18,189	0/0:1,0:1:3:0,3,33	0/0:2,0:2:6:0,6,62	1/1:0,2:2:6:64,6,0	0/0:4,0:4:12:0,12,126	1/1:0,5:5:12:137,12,0	0/0:2,0:2:6:0,6,61	1/1:0,2:2:6:62,6,0	1/1:0,3:3:9:98,9,0	1/1:0,2:2:6:65,6,0	1/1:0,3:3:9:89,9,0	0/0:5,0:5:15:0,15,155	1/1:0,1:1:3:33,3,0	1/1:0,2:2:6:67,6,0	1/1:0,4:4:12:131,12,0	1/1:0,7:7:21:216,21,0	1/1:0,1:1:3:32,3,0	1/1:0,1:1:3:32,3,0	1/1:0,1:1:3:32,3,0	1/1:0,2:2:6:66,6,0	1/1:0,2:2:6:68,6,0	1/1:0,3:3:9:93,9,0	1/1:0,6:6:18:187,18,0	1/1:0,6:6:18:196,18,0	./.:.:.:.:.	1/1:0,1:1:3:31,3,0	1/1:0,8:8:24:255,24,0	1/1:0,3:3:9:95,9,0	1/1:0,4:4:12:130,12,0	0/0:1,0:1:3:0,3,31	./.:.:.:.:.	0/0:7,0:7:21:0,21,228	1/1:0,7:7:21:225,21,0	1/1:0,3:3:9:91,9,0	0/0:1,0:1:3:0,3,31	0/0:4,0:4:12:0,12,125	0/1:3,4:7:69:108,0,69	0/0:1,0:1:3:0,3,32	1/1:0,11:11:30:331,30,0	1/1:0,6:6:18:190,18,0	1/1:0,4:4:9:110,9,0	./.:.:.:.:.	1/1:0,1:1:3:33,3,0	1/1:0,3:3:9:92,9,0	./.:.:.:.:.	0/0:5,0:5:15:0,15,160	0/0:2,0:2:6:0,6,66	0/0:4,0:4:12:0,12,128	0/0:3,0:3:9:0,9,93	./.:.:.:.:.	0/0:3,0:3:9:0,9,93	1/1:0,2:2:6:61,6,0	0/0:2,0:2:6:0,6,66	0/0:7,0:7:21:0,21,218	0/0:3,0:3:9:0,9,92	./.:.:.:.:.	./.:.:.:.:.	0/0:3,0:3:6:0,6,75	0/0:3,0:9:6:0,6,71	0/0:10,0:10:15:0,15,223	0/0:1,0:1:3:0,3,31	0/0:2,0:6:3:0,3,45	0/0:24,0:24:72:0,72,809
chr0	61522368	.	A	G	12777.8	.	AC=142;AF=0.597;AN=238;BaseQRankSum=4.918;DP=748;Dels=0.00;FS=12.952;HaplotypeScore=0.0952;InbreedingCoeff=0.7680;MLEAC=143;MLEAF=0.601;MQ=59.78;MQ0=1;MQRankSum=0.979;QD=29.37;ReadPosRankSum=-0.488	GT:AD:DP:GQ:PL	1/1:0,52:52:99:1690,156,0	1/1:0,16:16:48:507,48,0	1/1:0,17:17:51:536,51,0	0/0:32,0:32:96:0,96,961	1/1:0,10:10:27:293,27,0	1/1:0,10:10:27:295,27,0	1/1:0,12:12:33:354,33,0	1/1:0,2:2:6:69,6,0	0/0:3,0:3:9:0,9,95	0/0:10,0:10:27:0,27,287	0/0:1,0:1:3:0,3,34	0/0:13,0:13:36:0,36,387	0/0:12,0:12:30:0,30,323	./.:.:.:.:.	1/1:0,16:16:45:490,45,0	1/1:0,9:9:24:267,24,0	1/1:0,14:14:39:419,39,0	./.:.:.:.:.	1/1:0,4:4:9:104,9,0	0/0:6,0:6:18:0,18,174	1/1:0,1:1:3:32,3,0	1/1:0,7:7:21:214,21,0	0/0:9,0:9:27:0,27,264	0/0:17,0:17:51:0,51,517	./.:.:.:.:.	0/0:14,0:14:42:0,42,433	1/1:0,12:12:36:379,36,0	1/1:0,4:4:12:131,12,0	1/1:0,1:1:3:34,3,0	1/1:0,10:10:30:316,30,0	1/1:0,4:4:12:134,12,0	1/1:0,3:3:9:97,9,0	1/1:0,9:9:24:266,24,0	1/1:0,3:3:9:100,9,0	1/1:0,12:12:33:359,33,0	1/1:0,4:4:12:134,12,0	1/1:0,8:8:24:252,24,0	1/1:0,7:7:21:217,21,0	1/1:0,4:4:12:127,12,0	./.:.:.:.:.	./.:.:.:.:.	1/1:0,12:12:36:380,36,0	1/1:0,8:8:21:229,21,0	0/0:7,0:7:21:0,21,213	0/0:15,0:15:36:0,36,408	0/0:16,0:16:48:0,48,472	1/1:0,14:14:42:436,42,0	./.:.:.:.:.	./.:.:.:.:.	0/0:6,0:6:18:0,18,181	./.:.:.:.:.	0/0:1,0:1:3:0,3,32	0/0:2,0:2:6:0,6,59	1/1:0,3:3:9:92,9,0	0/0:3,0:3:9:0,9,92	./.:.:.:.:.	0/0:3,0:3:9:0,9,92	0/0:13,0:13:30:0,30,349	./.:.:.:.:.	0/0:3,0:3:9:0,9,95	1/1:0,2:2:6:63,6,0	1/1:0,1:1:3:32,3,0	1/1:0,4:4:12:123,12,0	1/1:0,1:1:3:32,3,0	1/1:0,7:7:21:214,21,0	1/1:0,2:2:6:65,6,0	1/1:0,4:4:12:126,12,0	1/1:0,7:7:21:217,21,0	1/1:0,1:1:3:32,3,0	./.:.:.:.:.	1/1:0,5:5:15:154,15,0	1/1:0,3:3:9:92,9,0	0/0:3,0:3:9:0,9,86	0/0:2,0:2:6:0,6,63	0/0:1,0:1:3:0,3,31	0/0:2,0:2:6:0,6,58	0/0:6,0:6:15:0,15,163	0/1:1,2:3:23:52,0,23	0/0:1,0:1:3:0,3,29	./.:.:.:.:.	0/0:6,0:6:15:0,15,168	1/1:0,2:2:6:63,6,0	1/1:0,3:3:9:97,9,0	1/1:0,1:1:3:31,3,0	1/1:0,5:5:15:152,15,0	0/0:2,0:2:6:0,6,65	1/1:0,3:3:9:92,9,0	1/1:0,4:4:12:131,12,0	1/1:0,7:7:21:221,21,0	1/1:0,3:3:9:99,9,0	./.:.:.:.:.	1/1:0,5:5:15:153,15,0	1/1:0,4:4:12:124,12,0	1/1:0,2:2:6:61,6,0	1/1:0,2:2:6:63,6,0	1/1:0,5:5:15:163,15,0	1/1:0,7:7:21:218,21,0	1/1:0,3:3:9:97,9,0	1/1:0,1:1:3:26,3,0	1/1:0,2:2:6:63,6,0	1/1:0,5:5:15:160,15,0	1/1:0,3:3:9:93,9,0	1/1:0,3:3:9:94,9,0	0/0:3,0:3:9:0,9,93	0/0:2,0:2:6:0,6,65	0/0:5,0:5:12:0,12,136	1/1:0,2:2:6:68,6,0	1/1:0,5:5:12:138,12,0	0/0:4,0:4:12:0,12,129	0/0:4,0:4:12:0,12,120	0/1:2,2:4:48:50,0,48	0/0:4,0:4:12:0,12,129	1/1:0,2:2:6:61,6,0	1/1:0,3:3:9:92,9,0	1/1:0,3:3:9:90,9,0	1/1:0,5:5:12:139,12,0	1/1:0,3:3:9:92,9,0	1/1:0,1:1:3:31,3,0	./.:.:.:.:.	0/0:4,0:4:12:0,12,123	0/0:4,0:4:9:0,9,102	0/0:4,0:4:12:0,12,117	0/0:9,0:9:27:0,27,276	0/0:3,0:3:9:0,9,95	0/0:7,0:7:21:0,21,214	1/1:0,9:9:24:262,24,0	0/0:6,0:6:18:0,18,178	0/0:8,0:8:21:0,21,228	0/0:2,0:2:6:0,6,61	0/0:6,0:6:12:0,12,152	0/0:2,0:2:3:0,3,45	./.:.:.:.:.	0/0:2,0:2:6:0,6,61	./.:.:.:.:.	./.:.:.:.:.	./.:.:.:.:.	0/0:25,0:25:75:0,75,859
chr0	61523009	.	G	T	1695.22	.	AC=42;AF=0.210;AN=200;BaseQRankSum=-3.446;DP=338;Dels=0.00;FS=3.822;HaplotypeScore=0.0296;InbreedingCoeff=0.4769;MLEAC=40;MLEAF=0.200;MQ=59.34;MQ0=3;MQRankSum=-0.646;QD=22.91;ReadPosRankSum=1.214	GT:AD:DP:GQ:PL	0/0:13,0:13:39:0,39,422	0/0:12,1:13:36:0,36,387	0/0:5,0:5:15:0,15,154	1/1:0,13:13:39:392,39,0	0/0:6,0:6:18:0,18,189	0/0:1,0:1:3:0,3,32	./.:.:.:.:.	./.:.:.:.:.	1/1:0,2:2:6:67,6,0	1/1:0,5:5:15:153,15,0	./.:.:.:.:.	0/0:8,0:8:24:0,24,257	0/0:8,0:8:24:0,24,260	0/0:1,0:1:3:0,3,32	0/0:13,0:13:39:0,39,410	0/0:7,0:7:18:0,18,207	0/0:3,0:3:9:0,9,91	./.:.:.:.:.	0/0:1,1:2:3:0,3,31	./.:.:.:.:.	0/0:1,0:1:3:0,3,33	0/0:1,0:1:3:0,3,32	1/1:0,4:4:9:105,9,0	0/1:3,1:4:20:20,0,81	./.:.:.:.:.	0/0:7,0:7:21:0,21,221	0/0:10,0:10:27:0,27,298	0/0:1,0:1:3:0,3,33	0/0:1,0:1:3:0,3,34	0/0:1,0:1:3:0,3,33	0/0:1,0:1:3:0,3,32	0/0:2,0:2:6:0,6,69	./.:.:.:.:.	0/0:1,0:1:3:0,3,33	0/0:2,0:2:6:0,6,63	./.:.:.:.:.	0/0:5,0:5:15:0,15,158	./.:.:.:.:.	./.:.:.:.:.	1/1:0,1:1:3:32,3,0	1/1:0,1:1:3:33,3,0	0/0:4,0:4:12:0,12,123	0/0:11,1:12:33:0,33,346	0/0:5,0:5:12:0,12,137	1/1:0,4:4:12:120,12,0	0/0:3,0:3:9:0,9,92	0/0:8,0:8:24:0,24,255	./.:.:.:.:.	0/0:1,0:1:3:0,3,31	1/1:0,6:6:18:184,18,0	./.:.:.:.:.	1/1:0,1:1:3:32,3,0	1/1:0,1:1:3:31,3,0	0/0:1,0:1:3:0,3,32	1/1:0,2:2:6:60,6,0	0/0:1,0:1:3:0,3,32	0/0:5,0:5:15:0,15,151	0/0:3,0:3:9:0,9,92	./.:.:.:.:.	0/0:3,0:3:9:0,9,96	./.:.:.:.:.	0/0:2,0:2:6:0,6,61	0/0:5,0:5:15:0,15,156	0/0:2,0:2:6:0,6,63	0/0:5,0:5:15:0,15,159	./.:.:.:.:.	0/0:1,0:1:3:0,3,34	0/0:4,0:4:12:0,12,122	0/0:1,0:1:3:0,3,32	./.:.:.:.:.	./.:.:.:.:.	./.:.:.:.:.	./.:.:.:.:.	0/1:3,1:4:20:20,0,83	0/0:2,0:2:6:0,6,64	0/0:3,0:3:9:0,9,95	./.:.:.:.:.	./.:.:.:.:.	./.:.:.:.:.	0/0:2,0:2:6:0,6,63	1/1:0,1:1:3:27,3,0	0/0:1,0:1:3:0,3,31	0/0:1,0:1:3:0,3,35	0/0:1,0:1:3:0,3,32	0/0:1,0:1:3:0,3,31	./.:.:.:.:.	0/0:2,0:2:6:0,6,67	0/0:1,0:1:3:0,3,35	0/0:4,0:4:9:0,9,109	0/0:2,0:2:6:0,6,65	0/0:1,0:1:3:0,3,32	./.:.:.:.:.	0/0:2,0:2:6:0,6,61	0/0:3,0:3:9:0,9,97	0/0:1,0:1:3:0,3,32	0/0:1,0:1:3:0,3,31	0/0:1,0:1:3:0,3,34	0/0:3,0:3:9:0,9,98	0/0:2,0:2:6:0,6,63	0/0:1,0:1:3:0,3,32	0/0:1,0:1:3:0,3,31	0/0:1,0:1:3:0,3,32	0/0:1,0:1:3:0,3,32	1/1:0,2:2:6:61,6,0	1/1:0,2:2:6:61,6,0	1/1:0,4:4:12:124,12,0	0/0:2,0:2:6:0,6,63	0/0:4,0:4:12:0,12,129	./.:.:.:.:.	./.:.:.:.:.	0/0:3,0:3:9:0,9,94	./.:.:.:.:.	0/0:1,0:1:3:0,3,32	0/0:1,0:1:3:0,3,32	0/0:1,0:1:3:0,3,32	./.:.:.:.:.	./.:.:.:.:.	0/0:3,0:3:9:0,9,96	0/0:1,0:1:3:0,3,32	./.:.:.:.:.	0/0:3,0:3:9:0,9,95	./.:.:.:.:.	1/1:0,2:2:6:63,6,0	1/1:0,5:5:12:136,12,0	1/1:0,3:3:9:89,9,0	0/0:2,0:2:6:0,6,64	1/1:0,6:6:18:183,18,0	0/0:3,0:3:9:0,9,90	1/1:0,1:1:3:31,3,0	0/0:4,0:4:6:0,6,89	./.:.:.:.:.	./.:.:.:.:.	./.:.:.:.:.	./.:.:.:.:.	./.:.:.:.:.	./.:.:.:.:.	0/0:15,0:15:45:0,45,515
chr0	61524263	.	G	A	7220.8	.	AC=68;AF=0.272;AN=250;BaseQRankSum=0.154;DP=818;Dels=0.00;FS=7.684;HaplotypeScore=0.1986;InbreedingCoeff=0.6500;MLEAC=67;MLEAF=0.268;MQ=59.74;MQ0=0;MQRankSum=-0.155;QD=26.74;ReadPosRankSum=0.750	GT:AD:DP:GQ:PL	0/0:55,0:55:99:0,165,1764	0/0:12,0:12:33:0,33,352	0/0:17,0:17:45:0,45,491	1/1:0,35:35:99:1080,105,0	0/0:24,0:24:72:0,72,727	0/0:7,0:7:21:0,21,213	0/0:6,0:6:12:0,12,153	0/0:3,0:3:9:0,9,95	1/1:0,2:2:6:60,6,0	1/1:0,15:15:33:396,33,0	1/1:0,4:4:12:130,12,0	0/0:13,0:13:39:0,39,389	1/1:0,20:20:57:614,57,0	./.:.:.:.:.	0/0:11,0:11:33:0,33,339	0/0:15,0:15:45:0,45,458	0/0:13,0:13:30:0,30,346	0/0:2,0:2:6:0,6,61	0/0:2,0:2:6:0,6,60	./.:.:.:.:.	0/0:1,0:1:3:0,3,31	0/0:8,0:8:24:0,24,249	1/1:0,14:14:42:433,42,0	1/1:0,15:15:39:436,39,0	1/1:0,3:3:9:95,9,0	1/1:0,16:16:39:425,39,0	0/0:11,0:11:33:0,33,344	./.:.:.:.:.	0/0:2,0:2:6:0,6,66	0/0:8,0:8:21:0,21,227	0/0:5,0:5:15:0,15,158	0/0:2,0:2:6:0,6,53	0/0:7,0:7:21:0,21,213	0/0:1,0:1:3:0,3,34	0/0:14,0:14:36:0,36,401	0/0:2,0:2:6:0,6,68	0/0:15,0:15:42:0,42,448	0/0:9,0:9:27:0,27,275	0/0:11,0:11:33:0,33,330	0/0:1,0:1:3:0,3,32	./.:.:.:.:.	0/0:14,0:14:42:0,42,407	0/0:17,0:17:42:0,42,479	1/1:0,24:24:69:731,69,0	1/1:0,23:23:66:696,66,0	0/0:8,0:8:15:0,15,179	0/0:9,0:9:27:0,27,279	0/1:1,1:2:25:25,0,25	0/0:3,0:3:9:0,9,93	1/1:0,5:5:9:120,9,0	1/1:0,1:1:3:31,3,0	1/1:0,3:3:9:92,9,0	1/1:0,2:2:6:63,6,0	./.:.:.:.:.	1/1:0,4:4:12:122,12,0	0/0:2,0:2:6:0,6,59	./.:.:.:.:.	0/0:6,0:6:18:0,18,184	1/1:0,1:1:3:31,3,0	0/0:4,0:4:12:0,12,121	0/0:5,0:5:15:0,15,157	0/0:4,0:4:12:0,12,126	0/0:7,0:7:21:0,21,213	0/0:5,0:5:15:0,15,153	0/0:4,0:4:12:0,12,122	0/0:4,0:4:12:0,12,121	0/0:3,0:3:9:0,9,93	0/0:4,0:4:12:0,12,122	0/0:4,0:4:12:0,12,124	0/0:1,0:1:3:0,3,31	./.:.:.:.:.	0/0:2,0:2:6:0,6,61	1/1:0,2:2:6:61,6,0	0/1:1,2:3:21:54,0,21	0/0:4,0:4:12:0,12,121	./.:.:.:.:.	0/0:2,0:2:6:0,6,60	1/1:0,1:1:3:32,3,0	0/0:1,0:1:3:0,3,30	0/0:7,0:7:15:0,15,182	1/1:0,2:2:6:61,6,0	0/0:1,0:1:3:0,3,32	0/0:2,0:2:3:0,3,32	0/0:3,0:3:9:0,9,95	0/0:1,0:1:3:0,3,32	1/1:0,2:2:6:65,6,0	0/0:1,0:1:3:0,3,31	0/0:7,0:7:21:0,21,219	0/0:6,0:6:18:0,18,185	0/0:3,0:3:9:0,9,95	0/0:2,0:2:6:0,6,61	0/0:4,0:4:12:0,12,124	0/0:3,0:3:9:0,9,93	0/0:6,0:6:18:0,18,185	0/0:1,0:1:3:0,3,30	./.:.:.:.:.	0/0:2,0:2:6:0,6,66	0/0:6,0:6:15:0,15,164	0/0:3,0:3:9:0,9,92	0/0:3,0:3:9:0,9,91	0/0:1,0:1:3:0,3,29	0/0:4,0:4:12:0,12,126	0/0:4,0:4:12:0,12,120	1/1:0,5:5:15:155,15,0	1/1:0,7:7:18:202,18,0	1/1:0,6:6:18:189,18,0	0/0:3,0:3:9:0,9,91	0/0:6,0:6:18:0,18,178	0/1:1,2:3:25:53,0,25	1/1:0,2:2:6:61,6,0	0/1:2,1:3:21:21,0,51	0/1:1,2:3:26:54,0,26	0/0:3,0:3:9:0,9,90	0/0:6,0:6:18:0,18,180	0/0:4,0:4:12:0,12,126	0/0:3,0:3:9:0,9,92	0/0:3,0:3:9:0,9,92	0/0:1,0:1:3:0,3,31	0/0:3,0:3:9:0,9,91	1/1:0,3:3:9:96,9,0	0/1:4,1:5:16:16,0,113	0/0:6,0:6:18:0,18,184	1/1:0,5:5:15:157,15,0	1/1:0,9:9:27:279,27,0	1/1:0,8:8:24:250,24,0	0/0:7,0:7:21:0,21,214	1/1:0,6:6:18:185,18,0	0/0:5,0:5:12:0,12,139	1/1:0,6:6:18:186,18,0	0/0:4,0:4:9:0,9,107	./.:.:.:.:.	0/0:6,0:6:9:0,9,134	0/0:2,0:2:3:0,3,45	./.:.:.:.:.	./.:.:.:.:.	0/0:2,0:2:3:0,3,45	0/0:23,0:23:69:0,69,786
chr0	61524918	.	C	T	8291.65	.	AC=56;AF=0.222;AN=252;BaseQRankSum=-4.927;DP=1214;Dels=0.00;FS=5.401;HaplotypeScore=0.1552;InbreedingCoeff=0.8147;MLEAC=51;MLEAF=0.202;MQ=55.84;MQ0=5;MQRankSum=-0.283;QD=27.55;ReadPosRankSum=0.745	GT:AD:DP:GQ:PL	1/1:0,61:61:99:1994,183,0	1/1:0,30:30:90:930,90,0	0/0:14,0:14:39:0,39,440	0/0:64,0:64:99:0,186,1966	0/0:23,0:23:54:0,54,600	1/1:0,19:19:54:567,54,0	0/0:17,0:17:42:0,42,445	0/0:5,0:5:12:0,12,121	./.:.:.:.:.	0/0:27,0:27:69:0,69,754	0/0:2,0:2:6:0,6,58	0/0:24,0:24:54:0,54,624	0/0:21,0:21:48:0,48,539	./.:.:.:.:.	0/0:25,0:25:66:0,66,716	0/0:23,0:23:57:0,57,595	0/0:15,0:15:33:0,33,359	1/1:0,2:2:6:61,6,0	1/1:0,14:14:30:331,30,0	0/0:11,0:11:30:0,30,313	1/1:0,2:2:6:66,6,0	1/1:1,21:22:63:663,63,0	0/0:15,0:15:42:0,42,453	0/0:17,0:17:45:0,45,488	0/0:1,0:1:3:0,3,32	0/0:27,0:27:78:0,78,836	0/0:19,0:19:51:0,51,548	0/0:5,0:5:15:0,15,160	./.:.:.:.:.	1/1:0,20:20:54:590,54,0	./.:.:.:.:.	./.:.:.:.:.	0/0:23,0:23:57:0,57,618	0/0:6,0:6:18:0,18,199	1/1:0,21:21:57:612,57,0	0/0:5,0:5:15:0,15,162	1/1:0,22:22:57:595,57,0	0/0:21,0:21:57:0,57,617	0/0:14,0:14:36:0,36,387	0/0:2,0:2:3:0,3,32	./.:.:.:.:.	0/0:21,0:21:57:0,57,614	0/0:16,0:16:45:0,45,485	0/0:17,0:17:51:0,51,555	0/0:16,0:16:45:0,45,508	0/0:24,0:24:66:0,66,714	0/0:11,0:11:27:0,27,296	0/0:6,0:6:15:0,15,160	./.:.:.:.:.	0/0:5,0:5:15:0,15,162	0/0:5,0:5:15:0,15,163	0/0:4,0:4:9:0,9,95	0/0:8,0:8:18:0,18,186	0/0:3,0:3:9:0,9,97	0/0:12,0:12:27:0,27,312	0/0:3,0:3:6:0,6,62	0/0:7,0:7:18:0,18,195	0/0:6,0:6:12:0,12,137	0/0:3,0:3:6:0,6,63	0/0:7,0:7:18:0,18,183	0/0:4,0:4:12:0,12,131	0/0:6,0:6:15:0,15,162	0/0:10,0:10:21:0,21,219	0/0:5,0:5:12:0,12,130	0/0:10,0:10:27:0,27,309	0/0:8,0:8:21:0,21,239	0/0:6,0:6:18:0,18,197	1/1:0,7:7:18:190,18,0	0/0:2,0:2:3:0,3,32	1/1:0,5:5:15:161,15,0	1/1:0,3:3:9:96,9,0	1/1:0,5:5:12:132,12,0	0/0:7,0:7:12:0,12,136	0/0:8,0:8:18:0,18,201	0/0:2,0:2:3:0,3,34	0/0:7,0:7:21:0,21,228	0/0:4,0:4:12:0,12,124	0/0:5,0:5:12:0,12,130	0/0:2,0:2:6:0,6,58	1/1:0,7:7:18:194,18,0	0/0:3,0:3:9:0,9,97	0/0:5,0:5:12:0,12,128	1/1:0,4:4:12:124,12,0	1/1:0,12:12:27:311,27,0	1/1:1,2:3:6:63,6,0	0/0:6,0:6:15:0,15,166	1/1:0,2:2:6:65,6,0	0/0:4,0:4:9:0,9,93	1/1:0,2:2:6:67,6,0	1/1:1,2:3:6:65,6,0	1/1:0,2:2:6:63,6,0	0/0:5,0:5:12:0,12,126	0/0:7,0:7:21:0,21,230	0/0:2,0:2:6:0,6,63	0/0:3,0:3:9:0,9,99	0/0:5,0:5:15:0,15,161	./.:.:.:.:.	0/0:3,0:3:9:0,9,101	0/0:9,0:9:24:0,24,256	0/0:3,0:3:9:0,9,97	0/0:3,0:3:9:0,9,97	0/0:5,0:5:12:0,12,124	0/0:5,0:5:15:0,15,163	0/0:7,0:7:18:0,18,209	0/0:7,0:7:18:0,18,189	0/0:5,0:5:15:0,15,162	1/1:0,4:4:12:126,12,0	1/1:2,7:9:21:226,21,0	0/0:4,0:4:12:0,12,123	0/0:6,0:6:15:0,15,177	0/0:10,0:10:27:0,27,279	0/0:4,0:4:12:0,12,131	0/0:9,0:9:21:0,21,229	./.:.:.:.:.	0/0:3,0:3:9:0,9,99	1/1:0,4:4:12:130,12,0	0/0:10,0:10:24:0,24,260	1/1:0,4:4:9:97,9,0	1/1:0,3:3:6:64,6,0	0/0:7,0:7:18:0,18,190	0/0:5,0:5:12:0,12,132	0/0:3,0:3:9:0,9,99	0/0:7,0:7:18:0,18,196	0/0:6,0:6:18:0,18,196	0/0:7,0:7:15:0,15,165	1/1:0,9:9:21:229,21,0	0/0:7,0:7:21:0,21,229	0/0:5,0:5:12:0,12,130	0/0:9,0:9:27:0,27,291	0/0:2,0:2:3:0,3,45	./.:.:.:.:.	0/0:2,0:2:3:0,3,45	0/0:6,0:6:9:0,9,134	0/0:2,0:2:3:0,3,45	0/0:2,0:2:3:0,3,45	./.:.:.:.:.	0/0:22,0:22:66:0,66,756
chr0	61533769	.	T	A	1246.27	.	AC=18;AF=0.068;AN=266;BaseQRankSum=-1.651;DP=1079;Dels=0.00;FS=0.000;HaplotypeScore=0.1111;InbreedingCoeff=0.4694;MLEAC=16;MLEAF=0.060;MQ=59.91;MQ0=0;MQRankSum=-0.871;QD=21.86;ReadPosRankSum=0.905	GT:AD:DP:GQ:PL	0/0:67,0:67:99:0,201,2072	0/0:11,0:11:33:0,33,341	0/0:20,0:20:60:0,60,616	0/0:42,0:42:99:0,126,1290	0/0:12,0:12:36:0,36,374	0/0:13,0:13:39:0,39,404	0/0:20,0:20:60:0,60,592	0/0:3,0:3:9:0,9,96	0/0:2,0:2:6:0,6,67	0/0:30,0:30:84:0,84,884	0/0:1,0:1:3:0,3,32	0/0:25,0:25:75:0,75,746	0/0:20,0:20:60:0,60,616	./.:.:.:.:.	0/0:18,0:18:54:0,54,554	0/0:24,0:24:72:0,72,741	0/0:25,0:25:75:0,75,758	0/0:4,0:4:12:0,12,128	0/0:6,0:6:18:0,18,178	0/0:6,0:6:15:0,15,166	0/0:1,0:1:3:0,3,32	0/0:15,0:15:45:0,45,454	0/0:19,0:19:51:0,51,553	0/0:29,0:29:87:0,87,887	0/0:2,0:2:6:0,6,62	0/0:19,0:19:57:0,57,584	0/0:17,0:17:51:0,51,527	0/0:3,0:3:9:0,9,98	./.:.:.:.:.	0/0:12,0:12:33:0,33,338	1/1:0,7:7:21:221,21,0	1/1:0,3:3:9:86,9,0	0/0:10,0:10:27:0,27,286	./.:.:.:.:.	0/0:16,0:16:48:0,48,488	0/0:4,0:4:12:0,12,125	0/0:12,0:12:36:0,36,377	1/1:0,15:15:42:436,42,0	0/0:9,0:9:27:0,27,276	0/0:1,0:1:3:0,3,32	0/0:2,0:2:6:0,6,67	0/0:15,0:15:45:0,45,441	0/0:12,0:12:36:0,36,369	0/0:22,0:22:63:0,63,674	0/0:25,0:25:75:0,75,745	0/0:25,0:25:63:0,63,697	0/0:6,0:6:18:0,18,191	0/0:2,0:2:6:0,6,65	0/0:1,0:1:3:0,3,31	0/0:9,0:9:27:0,27,269	0/0:4,0:4:12:0,12,118	0/0:7,0:7:21:0,21,216	0/0:5,0:5:15:0,15,153	0/0:2,0:2:6:0,6,61	0/0:5,0:5:15:0,15,153	0/0:2,0:2:6:0,6,65	0/0:7,0:7:21:0,21,205	0/0:10,0:10:27:0,27,291	0/0:3,0:3:9:0,9,90	0/0:7,0:7:21:0,21,223	0/0:2,0:2:6:0,6,60	0/0:6,0:6:18:0,18,176	0/0:7,0:7:21:0,21,212	0/0:3,0:3:9:0,9,92	0/0:8,0:8:24:0,24,245	0/0:9,0:9:21:0,21,244	0/0:3,0:3:9:0,9,92	1/1:0,9:9:24:256,24,0	0/0:5,0:5:15:0,15,145	./.:.:.:.:.	0/0:1,0:1:3:0,3,28	0/0:5,0:5:15:0,15,149	0/0:2,0:2:6:0,6,65	0/0:5,0:5:15:0,15,151	0/0:3,0:3:9:0,9,94	0/0:3,0:3:9:0,9,95	0/0:5,0:5:15:0,15,148	0/0:2,0:2:6:0,6,59	0/0:3,0:3:9:0,9,94	0/0:2,0:2:6:0,6,59	0/0:3,0:3:9:0,9,92	0/0:2,0:2:6:0,6,59	0/0:4,0:4:12:0,12,130	0/0:5,0:5:15:0,15,154	0/0:7,0:7:21:0,21,217	0/0:5,0:5:15:0,15,161	1/1:0,7:7:21:213,21,0	0/0:2,0:2:6:0,6,63	1/1:0,5:5:15:153,15,0	0/0:8,0:8:24:0,24,256	1/1:0,1:1:3:31,3,0	0/0:7,0:7:21:0,21,207	0/0:8,0:8:24:0,24,245	0/0:4,0:4:12:0,12,118	0/0:1,0:1:3:0,3,32	0/0:1,0:1:3:0,3,34	0/0:5,0:5:15:0,15,159	0/0:3,0:3:9:0,9,96	0/0:3,0:3:9:0,9,94	0/0:7,0:7:21:0,21,216	0/0:4,0:4:12:0,12,122	0/0:3,0:3:9:0,9,92	0/0:5,0:5:15:0,15,148	0/0:5,0:5:12:0,12,137	0/0:1,0:1:3:0,3,32	0/0:2,0:2:6:0,6,63	0/0:3,0:3:9:0,9,99	0/0:5,0:5:15:0,15,148	0/1:3,1:4:18:18,0,83	0/0:1,0:1:3:0,3,29	0/0:7,0:7:21:0,21,212	0/1:3,1:4:19:19,0,83	0/0:3,0:3:9:0,9,89	1/1:0,2:2:6:63,6,0	0/0:8,0:8:24:0,24,249	0/0:6,0:6:18:0,18,185	0/0:3,0:3:9:0,9,92	0/0:8,0:8:24:0,24,245	0/0:1,0:1:3:0,3,30	0/0:6,0:6:15:0,15,171	0/0:4,0:4:12:0,12,119	0/0:9,0:9:24:0,24,246	0/0:8,0:8:18:0,18,213	0/0:3,0:3:9:0,9,92	0/0:2,0:2:6:0,6,59	0/0:9,0:9:21:0,21,235	0/0:6,0:6:18:0,18,184	0/0:9,0:9:27:0,27,280	0/0:3,0:3:9:0,9,92	0/0:2,0:2:3:0,3,45	0/0:2,0:2:3:0,3,45	0/0:2,0:2:3:0,3,45	0/0:4,0:4:9:0,9,107	0/0:11,0:11:24:0,24,289	0/0:4,0:4:6:0,6,89	0/0:5,1:6:9:0,9,121	0/0:29,0:29:87:0,87,972
chr0	61534433	.	C	T	15063.9	.	AC=213;AF=0.880;AN=242;BaseQRankSum=-5.278;DP=591;Dels=0.00;FS=9.684;HaplotypeScore=0.0719;InbreedingCoeff=0.4113;MLEAC=216;MLEAF=0.893;MQ=59.77;MQ0=0;MQRankSum=1.093;QD=29.25;ReadPosRankSum=0.228	GT:AD:DP:GQ:PL	1/1:0,39:39:99:1230,117,0	1/1:0,15:15:42:446,42,0	1/1:0,15:15:45:457,45,0	1/1:0,31:31:93:918,93,0	1/1:0,16:16:45:471,45,0	1/1:0,7:7:21:207,21,0	0/0:5,0:5:15:0,15,163	./.:.:.:.:.	1/1:0,1:1:3:31,3,0	1/1:0,11:11:33:333,33,0	1/1:0,3:3:9:92,9,0	1/1:0,11:11:33:331,33,0	1/1:0,11:11:33:336,33,0	1/1:0,2:2:6:64,6,0	1/1:0,15:15:45:459,45,0	1/1:0,7:7:21:204,21,0	1/1:0,17:17:48:495,48,0	1/1:0,1:1:3:33,3,0	1/1:0,2:2:6:59,6,0	1/1:0,1:1:3:31,3,0	./.:.:.:.:.	1/1:0,4:4:12:118,12,0	1/1:0,7:7:21:218,21,0	1/1:0,11:11:33:331,33,0	1/1:0,2:2:6:62,6,0	1/1:0,10:10:27:288,27,0	1/1:0,7:7:21:209,21,0	1/1:0,6:6:18:198,18,0	0/0:1,0:1:3:0,3,32	1/1:0,10:10:30:304,30,0	./.:.:.:.:.	0/0:5,0:5:15:0,15,167	1/1:0,8:8:24:243,24,0	1/1:0,5:5:15:162,15,0	1/1:0,5:5:15:147,15,0	./.:.:.:.:.	1/1:0,11:11:33:336,33,0	0/0:7,0:7:18:0,18,201	1/1:0,5:5:15:150,15,0	1/1:0,1:1:3:32,3,0	1/1:0,3:3:9:95,9,0	1/1:0,9:9:27:258,27,0	0/0:10,0:10:30:0,30,326	1/1:0,8:8:24:243,24,0	1/1:0,6:6:18:183,18,0	1/1:0,7:7:21:215,21,0	1/1:0,4:4:12:118,12,0	1/1:0,2:2:6:55,6,0	1/1:0,1:1:3:30,3,0	1/1:0,6:6:18:176,18,0	./.:.:.:.:.	1/1:0,2:2:6:61,6,0	1/1:0,2:2:6:59,6,0	./.:.:.:.:.	1/1:0,3:3:9:89,9,0	1/1:0,2:2:6:63,6,0	1/1:0,2:2:6:59,6,0	1/1:0,1:1:3:32,3,0	1/1:0,1:1:3:30,3,0	1/1:0,2:2:6:59,6,0	./.:.:.:.:.	1/1:0,4:4:12:126,12,0	1/1:0,7:7:18:199,18,0	./.:.:.:.:.	1/1:0,1:1:3:32,3,0	./.:.:.:.:.	1/1:0,4:4:12:120,12,0	0/0:4,0:4:12:0,12,122	1/1:0,1:1:3:30,3,0	./.:.:.:.:.	1/1:0,1:1:3:31,3,0	1/1:0,2:2:6:59,6,0	1/1:0,1:1:3:32,3,0	1/1:0,2:2:6:61,6,0	1/1:0,2:2:6:61,6,0	1/1:0,1:1:3:31,3,0	1/1:0,1:1:3:31,3,0	1/1:0,2:2:6:62,6,0	./.:.:.:.:.	1/1:0,3:3:9:92,9,0	1/1:0,4:4:12:120,12,0	1/1:0,1:1:3:29,3,0	1/1:0,2:2:6:59,6,0	1/1:0,3:3:9:93,9,0	1/1:0,4:4:12:124,12,0	1/1:0,1:1:3:32,3,0	0/0:2,0:2:6:0,6,64	1/1:0,2:2:6:63,6,0	0/0:1,0:1:3:0,3,32	1/1:0,2:2:6:58,6,0	0/0:1,0:1:3:0,3,32	1/1:0,3:3:9:87,9,0	1/1:0,2:2:6:62,6,0	1/1:0,1:1:3:30,3,0	1/1:0,3:3:9:91,9,0	1/1:0,2:2:6:61,6,0	1/1:0,8:8:24:243,24,0	1/1:0,2:2:6:63,6,0	./.:.:.:.:.	./.:.:.:.:.	1/1:0,3:3:9:89,9,0	1/1:0,3:3:9:90,9,0	./.:.:.:.:.	1/1:0,2:2:6:65,6,0	1/1:0,1:1:3:31,3,0	1/1:0,1:1:3:30,3,0	./.:.:.:.:.	1/1:0,6:6:18:180,18,0	0/1:1,2:3:24:51,0,24	1/1:0,6:6:18:178,18,0	1/1:0,2:2:6:59,6,0	0/1:1,2:3:26:53,0,26	1/1:0,4:4:12:122,12,0	0/1:1,1:2:26:26,0,27	1/1:0,1:1:3:30,3,0	1/1:0,2:2:6:59,6,0	1/1:0,1:1:3:31,3,0	1/1:0,3:3:9:86,9,0	1/1:0,2:2:6:61,6,0	1/1:0,2:2:6:67,6,0	1/1:0,1:1:3:30,3,0	1/1:0,2:2:6:59,6,0	./.:.:.:.:.	1/1:0,3:3:9:93,9,0	1/1:0,3:3:9:92,9,0	1/1:0,1:1:3:30,3,0	1/1:0,3:3:9:87,9,0	1/1:0,4:4:12:125,12,0	1/1:0,5:5:15:148,15,0	0/0:2,0:2:3:0,3,45	1/1:0,1:1:3:29,3,0	0/0:1,0:1:3:0,3,32	1/1:0,5:5:9:121,9,0	0/0:3,0:3:6:0,6,76	1/1:0,4:4:6:89,6,0	1/1:0,6:6:12:147,12,0	0/0:34,0:34:99:0,102,1101
chr0	61534966	.	T	A	298.97	.	AC=18;AF=0.080;AN=224;BaseQRankSum=2.709;DP=417;Dels=0.00;FS=12.091;HaplotypeScore=0.1784;InbreedingCoeff=0.3020;MLEAC=12;MLEAF=0.054;MQ=59.91;MQ0=0;MQRankSum=0.815;QD=19.93;ReadPosRankSum=-0.933	GT:AD:DP:GQ:PL	0/0:12,0:12:36:0,36,372	0/0:15,0:15:45:0,45,460	0/0:11,0:11:33:0,33,326	0/0:21,0:21:63:0,63,630	0/0:7,0:7:21:0,21,208	0/0:1,0:1:3:0,3,32	./.:.:.:.:.	./.:.:.:.:.	./.:.:.:.:.	0/0:6,0:6:15:0,15,166	0/0:1,0:1:3:0,3,32	0/0:2,0:2:3:0,3,30	0/0:6,0:6:18:0,18,180	./.:.:.:.:.	0/0:14,0:14:39:0,39,415	0/0:3,0:3:9:0,9,89	0/0:2,0:2:6:0,6,58	./.:.:.:.:.	./.:.:.:.:.	./.:.:.:.:.	0/0:1,0:1:3:0,3,32	0/0:2,0:2:6:0,6,58	0/0:6,0:6:18:0,18,177	0/0:12,0:12:33:0,33,346	./.:.:.:.:.	0/0:5,0:5:15:0,15,152	0/0:5,0:5:15:0,15,157	0/0:3,0:3:9:0,9,100	1/1:0,1:1:3:32,3,0	0/0:4,0:4:12:0,12,122	1/1:0,2:2:6:66,6,0	1/1:0,1:1:3:34,3,0	0/0:2,0:2:6:0,6,63	0/0:1,0:1:3:0,3,30	0/0:5,0:5:15:0,15,148	0/0:1,0:1:3:0,3,32	0/0:11,0:11:33:0,33,338	1/1:0,3:3:9:96,9,0	0/0:8,0:8:24:0,24,237	0/0:1,0:1:3:0,3,32	./.:.:.:.:.	0/0:2,0:2:6:0,6,58	0/0:14,0:14:42:0,42,423	0/0:5,0:5:15:0,15,149	0/0:8,0:8:24:0,24,246	0/0:3,0:3:9:0,9,91	0/0:4,0:4:12:0,12,122	0/0:3,0:3:9:0,9,104	./.:.:.:.:.	0/0:4,0:4:12:0,12,121	./.:.:.:.:.	0/0:5,0:5:15:0,15,148	0/0:4,0:4:12:0,12,122	0/0:2,0:2:6:0,6,63	0/0:1,0:1:3:0,3,30	0/0:1,0:1:3:0,3,31	0/0:2,0:2:6:0,6,60	0/0:1,0:1:3:0,3,31	0/0:2,0:2:6:0,6,60	0/0:1,0:1:3:0,3,30	0/0:2,0:2:6:0,6,63	0/0:6,0:6:18:0,18,183	0/0:2,0:2:6:0,6,57	0/0:2,0:2:6:0,6,57	0/0:1,0:1:3:0,3,32	0/0:4,0:4:12:0,12,120	0/0:2,0:2:6:0,6,60	1/1:0,1:1:3:31,3,0	./.:.:.:.:.	./.:.:.:.:.	0/0:2,0:2:6:0,6,63	0/0:1,0:1:3:0,3,30	0/0:2,0:2:6:0,6,61	0/0:1,0:1:3:0,3,30	0/0:3,0:3:9:0,9,95	0/0:3,0:3:9:0,9,91	0/0:1,0:1:3:0,3,29	0/0:4,0:4:12:0,12,118	0/0:1,0:1:3:0,3,32	0/0:4,0:4:12:0,12,118	./.:.:.:.:.	./.:.:.:.:.	0/0:1,0:1:3:0,3,33	0/0:1,0:1:3:0,3,34	0/0:3,0:3:9:0,9,90	0/0:2,0:2:6:0,6,64	1/1:0,3:3:9:92,9,0	0/0:1,0:1:3:0,3,30	1/1:0,1:1:3:31,3,0	0/0:2,0:2:6:0,6,62	1/1:0,1:1:3:33,3,0	0/0:3,0:3:9:0,9,88	./.:.:.:.:.	./.:.:.:.:.	0/0:3,0:3:9:0,9,94	./.:.:.:.:.	0/0:1,0:1:3:0,3,32	0/0:2,0:2:6:0,6,63	0/0:2,0:2:6:0,6,61	0/0:1,0:1:3:0,3,29	0/0:1,0:1:3:0,3,31	0/0:3,0:3:9:0,9,91	./.:.:.:.:.	0/0:1,0:1:3:0,3,29	0/0:4,0:4:9:0,9,108	./.:.:.:.:.	0/0:2,0:2:6:0,6,69	0/0:1,0:1:3:0,3,31	0/0:1,0:1:3:0,3,31	0/0:2,0:2:6:0,6,55	0/0:2,0:2:6:0,6,57	0/0:1,0:1:3:0,3,31	0/0:5,0:5:15:0,15,154	1/1:0,2:2:6:64,6,0	0/0:5,0:5:15:0,15,150	0/0:3,0:3:9:0,9,92	0/0:5,0:5:12:0,12,136	./.:.:.:.:.	0/0:1,0:1:3:0,3,29	./.:.:.:.:.	0/0:2,0:2:6:0,6,59	0/0:2,0:2:6:0,6,61	0/0:4,0:4:12:0,12,124	0/0:1,0:1:3:0,3,29	./.:.:.:.:.	0/0:2,0:2:6:0,6,58	0/0:4,0:4:12:0,12,117	0/0:2,0:2:6:0,6,60	0/0:2,0:2:6:0,6,59	0/0:3,0:4:6:0,6,74	./.:.:.:.:.	./.:.:.:.:.	0/0:2,0:2:3:0,3,45	0/0:6,0:6:12:0,12,149	0/0:4,0:4:9:0,9,106	0/0:5,0:5:9:0,9,119	0/0:32,0:32:96:0,96,1070
chr0	61535176	.	C	A	19699.1	.	AC=215;AF=0.867;AN=248;BaseQRankSum=-1.384;DP=783;Dels=0.00;FS=0.786;HaplotypeScore=0.0514;InbreedingCoeff=0.5076;MLEAC=218;MLEAF=0.879;MQ=59.81;MQ0=1;MQRankSum=-0.128;QD=28.84;ReadPosRankSum=-0.307	GT:AD:DP:GQ:PL	1/1:0,43:43:99:1357,129,0	1/1:0,18:18:48:513,48,0	1/1:0,20:20:60:620,60,0	1/1:0,47:47:99:1368,126,0	1/1:0,15:15:42:448,42,0	1/1:0,18:18:39:466,39,0	0/0:18,0:18:54:0,54,568	1/1:0,1:1:3:30,3,0	./.:.:.:.:.	1/1:0,14:14:39:416,39,0	1/1:0,1:1:3:31,3,0	1/1:0,13:13:39:397,39,0	1/1:0,10:10:30:308,30,0	1/1:0,1:1:3:31,3,0	1/1:0,21:21:60:638,60,0	1/1:0,15:15:39:412,39,0	1/1:0,16:16:45:459,45,0	./.:.:.:.:.	1/1:0,2:2:6:61,6,0	1/1:0,4:4:9:104,9,0	1/1:0,1:1:3:29,3,0	1/1:0,11:11:30:318,30,0	1/1:0,14:14:33:371,33,0	1/1:0,18:18:48:527,48,0	1/1:0,1:1:3:30,3,0	1/1:0,14:14:42:424,42,0	1/1:0,12:12:36:383,36,0	1/1:0,1:1:3:35,3,0	0/0:1,0:1:3:0,3,32	1/1:0,14:14:42:420,42,0	0/0:3,0:3:6:0,6,69	0/0:6,0:6:18:0,18,191	1/1:0,7:7:21:202,21,0	1/1:0,1:1:3:31,3,0	1/1:0,17:17:42:473,42,0	1/1:0,1:1:3:32,3,0	1/1:0,12:12:36:359,36,0	0/0:7,0:7:18:0,18,199	1/1:0,10:10:27:286,27,0	1/1:0,2:2:6:62,6,0	1/1:0,2:2:6:66,6,0	1/1:0,6:6:18:176,18,0	0/0:16,0:16:45:0,45,490	1/1:0,15:15:45:454,45,0	1/1:0,19:19:57:586,57,0	1/1:0,14:14:33:383,33,0	1/1:0,5:5:15:147,15,0	1/1:0,3:3:9:94,9,0	1/1:0,3:3:9:96,9,0	1/1:0,3:3:6:78,6,0	./.:.:.:.:.	1/1:0,3:3:9:89,9,0	1/1:0,3:3:9:90,9,0	1/1:0,4:4:12:115,12,0	1/1:0,3:3:9:100,9,0	1/1:0,3:3:9:89,9,0	1/1:0,3:3:9:89,9,0	1/1:0,4:4:12:119,12,0	./.:.:.:.:.	1/1:0,5:5:15:160,15,0	1/1:0,2:2:6:63,6,0	1/1:0,9:9:21:247,21,0	1/1:0,5:5:15:160,15,0	1/1:0,4:4:12:119,12,0	1/1:0,10:10:27:295,27,0	1/1:0,4:4:12:120,12,0	1/1:0,5:5:15:156,15,0	0/0:9,0:9:27:0,27,289	./.:.:.:.:.	1/1:0,2:2:6:57,6,0	1/1:0,3:3:9:93,9,0	1/1:0,2:2:6:59,6,0	1/1:0,2:2:6:54,6,0	1/1:0,8:8:24:233,24,0	1/1:0,3:3:9:88,9,0	1/1:0,4:4:12:118,12,0	1/1:0,3:3:9:95,9,0	1/1:0,3:3:9:87,9,0	1/1:0,2:2:6:61,6,0	1/1:0,4:4:9:105,9,0	1/1:0,1:1:3:31,3,0	1/1:0,1:1:3:31,3,0	1/1:0,1:1:3:30,3,0	1/1:0,3:3:9:87,9,0	1/1:0,4:4:12:117,12,0	1/1:0,2:2:6:62,6,0	0/0:1,0:1:3:0,3,31	1/1:0,4:4:12:124,12,0	0/0:3,0:3:9:0,9,100	1/1:0,1:1:3:32,3,0	0/0:4,0:4:12:0,12,131	1/1:0,1:1:3:32,3,0	1/1:0,3:3:9:87,9,0	1/1:0,2:2:6:61,6,0	1/1:0,2:2:6:60,6,0	0/0:1,0:1:3:0,3,28	./.:.:.:.:.	./.:.:.:.:.	0/0:1,0:1:3:0,3,34	1/1:0,1:1:3:31,3,0	1/1:0,2:2:6:61,6,0	1/1:0,2:2:6:63,6,0	1/1:0,3:3:9:93,9,0	1/1:0,1:1:3:31,3,0	./.:.:.:.:.	1/1:0,2:2:6:60,6,0	1/1:0,6:6:18:191,18,0	1/1:0,2:2:6:61,6,0	0/1:2,1:3:22:22,0,58	1/1:0,3:3:9:96,9,0	1/1:0,6:6:18:186,18,0	0/1:2,1:3:23:23,0,60	1/1:0,4:4:12:115,12,0	0/1:1,1:2:26:27,0,26	1/1:0,3:3:9:93,9,0	1/1:0,5:5:15:148,15,0	1/1:0,2:2:6:63,6,0	1/1:0,3:3:9:94,9,0	1/1:0,4:4:12:115,12,0	./.:.:.:.:.	1/1:0,2:2:6:62,6,0	1/1:0,5:5:15:146,15,0	1/1:0,2:2:6:59,6,0	1/1:0,3:3:9:87,9,0	1/1:0,1:1:3:30,3,0	1/1:0,1:1:3:29,3,0	1/1:0,3:3:9:90,9,0	./.:.:.:.:.	1/1:0,5:5:15:161,15,0	0/0:4,0:4:6:0,6,89	1/1:0,7:7:12:165,12,0	./.:.:.:.:.	./.:.:.:.:.	0/0:6,0:6:15:0,15,161	1/1:0,4:4:9:105,9,0	./.:.:.:.:.	0/0:20,0:20:60:0,60,669
chr0	61539337	.	C	T	1205.38	.	AC=15;AF=0.059;AN=254;BaseQRankSum=-0.382;DP=675;Dels=0.00;FS=0.000;HaplotypeScore=0.0702;InbreedingCoeff=0.3695;MLEAC=14;MLEAF=0.055;MQ=58.84;MQ0=0;MQRankSum=-0.361;QD=24.11;ReadPosRankSum=-1.536	GT:AD:DP:GQ:PL	0/0:47,0:47:99:0,141,1474	0/0:8,0:8:24:0,24,249	0/0:11,0:11:27:0,27,301	0/0:34,0:34:99:0,99,1001	1/1:0,12:12:36:353,36,0	0/0:5,0:5:15:0,15,149	0/0:6,0:6:18:0,18,182	./.:.:.:.:.	0/1:2,1:3:24:24,0,52	0/0:13,0:13:39:0,39,398	0/0:1,0:1:3:0,3,32	0/0:7,0:7:21:0,21,215	0/0:13,0:13:39:0,39,400	0/0:4,0:4:12:0,12,126	0/0:9,0:9:27:0,27,278	1/1:0,12:12:36:363,36,0	0/0:14,0:14:42:0,42,433	0/0:1,0:1:3:0,3,30	./.:.:.:.:.	0/0:4,0:4:12:0,12,126	0/0:4,0:4:12:0,12,132	0/0:5,0:5:15:0,15,157	0/0:9,0:9:27:0,27,276	0/0:18,0:18:54:0,54,553	0/0:3,0:3:9:0,9,93	0/0:12,0:12:36:0,36,370	0/0:7,0:7:21:0,21,217	0/0:4,0:4:12:0,12,130	0/0:1,0:1:3:0,3,32	0/0:18,0:18:45:0,45,489	0/0:2,0:2:6:0,6,63	0/0:2,0:2:6:0,6,59	0/0:13,0:13:39:0,39,384	1/1:0,1:1:3:32,3,0	0/0:12,0:12:33:0,33,354	0/0:5,0:5:15:0,15,159	0/0:9,0:9:27:0,27,279	0/0:10,0:10:30:0,30,304	1/1:0,9:9:24:262,24,0	./.:.:.:.:.	0/0:2,0:2:6:0,6,61	1/1:0,5:5:15:144,15,0	0/0:8,0:8:21:0,21,214	0/0:12,0:12:36:0,36,372	0/0:10,0:10:27:0,27,285	0/0:10,0:10:30:0,30,310	0/0:11,0:11:30:0,30,320	0/0:3,0:3:9:0,9,93	0/0:3,0:3:9:0,9,92	0/0:1,0:1:3:0,3,31	0/0:1,0:1:3:0,3,32	0/0:5,0:5:12:0,12,135	0/0:1,0:1:3:0,3,31	0/0:2,0:2:6:0,6,61	0/0:4,0:4:12:0,12,123	0/0:3,0:3:9:0,9,93	0/0:6,0:6:18:0,18,181	0/0:3,0:3:9:0,9,94	0/0:3,0:3:9:0,9,94	0/0:7,0:7:21:0,21,210	./.:.:.:.:.	0/0:2,0:2:6:0,6,65	0/0:3,0:3:9:0,9,90	0/0:4,0:4:12:0,12,120	0/0:3,0:3:9:0,9,94	0/0:5,0:5:15:0,15,153	0/0:2,0:2:6:0,6,63	0/0:2,0:2:6:0,6,58	0/0:4,0:4:12:0,12,126	0/0:1,0:1:3:0,3,33	0/0:1,0:1:3:0,3,31	0/0:4,0:4:12:0,12,121	0/0:2,0:2:6:0,6,61	0/0:2,0:2:6:0,6,65	0/0:2,0:2:6:0,6,59	0/0:6,0:6:18:0,18,187	0/0:2,0:2:6:0,6,61	0/0:3,0:3:9:0,9,89	0/0:4,0:4:12:0,12,118	0/0:3,0:3:9:0,9,95	0/0:1,0:1:3:0,3,31	0/0:3,0:3:9:0,9,97	0/0:4,0:4:12:0,12,120	0/0:4,0:4:12:0,12,122	0/0:6,0:6:18:0,18,178	0/0:4,0:4:12:0,12,127	./.:.:.:.:.	0/0:2,0:2:6:0,6,59	0/0:2,0:2:6:0,6,59	0/0:3,0:3:9:0,9,95	0/0:1,0:1:3:0,3,32	0/0:2,0:2:6:0,6,62	1/1:0,2:2:6:62,6,0	0/0:3,0:3:9:0,9,91	0/0:2,0:2:6:0,6,63	0/0:1,0:1:3:0,3,32	0/0:4,0:4:12:0,12,125	0/0:4,0:4:12:0,12,126	0/0:2,0:2:6:0,6,59	./.:.:.:.:.	0/0:3,0:3:9:0,9,80	0/0:2,0:2:6:0,6,61	./.:.:.:.:.	0/0:3,0:3:9:0,9,94	0/0:1,0:1:3:0,3,32	0/0:2,0:2:6:0,6,63	0/0:2,0:2:6:0,6,65	0/0:1,0:1:3:0,3,32	0/0:3,0:3:9:0,9,91	0/0:2,0:2:6:0,6,62	0/0:1,0:1:3:0,3,33	0/0:3,0:3:9:0,9,92	0/0:7,0:7:21:0,21,209	0/0:5,0:5:15:0,15,151	1/1:0,6:6:18:184,18,0	0/0:2,0:2:6:0,6,62	./.:.:.:.:.	0/0:1,0:1:3:0,3,32	0/0:3,0:3:6:0,6,73	0/0:2,0:2:6:0,6,63	0/0:3,0:3:6:0,6,75	0/0:4,0:4:12:0,12,118	0/0:8,0:8:24:0,24,247	0/0:2,0:2:6:0,6,61	0/0:2,0:2:6:0,6,62	0/0:4,0:4:12:0,12,126	0/0:4,0:4:12:0,12,126	0/0:3,0:3:9:0,9,94	0/0:4,0:4:12:0,12,120	0/0:6,0:6:9:0,9,134	0/0:1,1:2:3:0,3,31	0/0:3,0:3:6:0,6,76	0/0:1,0:2:3:0,3,32	0/0:8,0:8:15:0,15,196	./.:.:.:.:.	./.:.:.:.:.	0/0:18,0:18:54:0,54,582
chr0	61542185	.	A	T	1813.87	.	AC=17;AF=0.065;AN=260;BaseQRankSum=0.417;DP=1081;Dels=0.00;FS=4.310;HaplotypeScore=0.0995;InbreedingCoeff=0.4826;MLEAC=14;MLEAF=0.054;MQ=59.64;MQ0=0;MQRankSum=-0.871;QD=23.25;ReadPosRankSum=-0.275	GT:AD:DP:GQ:PL	0/0:73,0:73:99:0,220,2303	0/0:25,0:25:69:0,69,746	0/0:19,0:19:54:0,54,571	0/0:61,0:61:99:0,183,1888	0/0:13,0:13:39:0,39,403	0/0:26,0:26:78:0,78,803	0/0:24,0:24:72:0,72,728	0/0:1,0:1:3:0,3,35	0/0:2,0:2:6:0,6,64	0/0:21,0:21:63:0,63,642	0/0:3,0:3:9:0,9,95	0/0:16,0:16:48:0,48,503	0/0:16,0:16:48:0,48,499	0/0:2,0:2:6:0,6,63	0/0:11,0:11:33:0,33,336	0/0:17,0:17:51:0,51,527	1/1:0,26:26:78:787,78,0	0/0:4,0:4:12:0,12,125	0/0:9,0:9:24:0,24,266	0/0:9,0:9:24:0,24,254	0/0:1,0:1:3:0,3,31	0/0:19,0:19:48:0,48,540	0/0:20,0:20:54:0,54,589	0/0:32,0:32:96:0,96,989	0/0:1,0:1:3:0,3,33	0/0:13,0:13:39:0,39,403	0/0:13,0:13:39:0,39,392	0/0:2,0:2:6:0,6,64	0/0:4,0:4:12:0,12,131	0/0:23,0:23:66:0,66,696	0/0:5,0:5:15:0,15,154	0/0:1,0:1:3:0,3,32	0/1:9,12:21:99:301,0,198	0/0:2,0:2:6:0,6,68	0/0:14,0:14:42:0,42,436	0/0:3,0:3:9:0,9,93	0/0:25,0:25:75:0,75,765	0/0:12,0:12:30:0,30,342	0/0:17,0:17:51:0,51,514	0/0:3,0:3:9:0,9,96	0/0:1,0:1:3:0,3,32	0/0:20,0:20:54:0,54,591	0/0:11,0:11:27:0,27,291	0/0:20,0:20:54:0,54,580	0/0:14,0:14:42:0,42,447	0/0:19,0:19:57:0,57,590	0/0:10,0:10:27:0,27,292	0/0:1,0:1:3:0,3,32	0/0:1,0:1:3:0,3,32	0/0:3,0:3:9:0,9,95	0/0:2,0:2:6:0,6,62	./.:.:.:.:.	0/0:6,0:6:18:0,18,178	0/0:3,0:3:9:0,9,92	0/0:5,0:5:15:0,15,155	0/0:4,0:4:12:0,12,124	0/0:7,0:7:21:0,21,214	0/0:8,0:8:24:0,24,251	0/0:3,0:3:9:0,9,89	0/0:8,0:8:24:0,24,249	0/0:1,0:1:3:0,3,32	0/0:6,0:6:18:0,18,187	1/1:0,10:10:30:310,30,0	1/1:0,3:3:9:93,9,0	0/0:4,0:4:12:0,12,122	0/0:7,0:7:18:0,18,203	0/0:2,0:2:6:0,6,63	1/1:0,5:5:15:154,15,0	0/0:4,0:4:12:0,12,124	0/0:2,0:2:6:0,6,65	0/0:3,0:3:6:0,6,64	./.:.:.:.:.	0/0:3,0:3:9:0,9,91	0/0:3,0:3:9:0,9,94	0/0:3,0:3:9:0,9,90	0/0:4,0:4:12:0,12,113	0/0:2,0:2:6:0,6,63	./.:.:.:.:.	0/0:4,0:4:12:0,12,124	0/0:4,0:4:9:0,9,106	0/0:3,0:3:9:0,9,94	0/0:4,0:4:12:0,12,115	./.:.:.:.:.	0/0:5,0:5:15:0,15,148	0/0:4,0:4:12:0,12,120	0/0:6,0:6:18:0,18,191	0/0:3,0:3:9:0,9,92	0/0:7,0:7:21:0,21,217	0/0:4,0:4:9:0,9,103	0/0:6,0:6:18:0,18,195	0/0:2,0:2:6:0,6,63	1/1:0,3:3:9:96,9,0	0/0:6,0:6:15:0,15,168	0/0:3,0:3:9:0,9,94	0/0:3,0:3:9:0,9,89	1/1:0,1:1:3:31,3,0	0/0:2,0:2:6:0,6,64	1/1:0,3:3:9:91,9,0	0/0:4,0:4:12:0,12,124	./.:.:.:.:.	./.:.:.:.:.	0/0:1,0:1:3:0,3,32	0/0:6,0:6:18:0,18,186	0/0:2,0:2:6:0,6,61	0/0:3,0:3:9:0,9,97	0/0:4,0:4:12:0,12,126	0/0:4,0:4:12:0,12,126	0/0:3,0:3:9:0,9,95	0/0:1,0:1:3:0,3,32	0/0:14,0:14:39:0,39,415	0/0:9,0:9:27:0,27,273	0/0:1,0:1:3:0,3,32	1/1:0,6:6:18:187,18,0	0/0:6,0:6:18:0,18,182	0/0:4,0:4:12:0,12,125	0/0:3,0:3:9:0,9,92	./.:.:.:.:.	0/0:3,0:3:6:0,6,75	0/0:3,0:3:9:0,9,97	0/0:4,0:4:12:0,12,122	0/0:4,0:4:12:0,12,120	0/0:7,0:7:21:0,21,215	0/0:6,0:6:18:0,18,184	0/0:4,0:4:12:0,12,122	0/0:3,0:3:9:0,9,95	0/0:5,0:5:15:0,15,153	0/0:6,0:6:18:0,18,185	0/0:10,0:10:30:0,30,315	0/0:3,0:3:9:0,9,92	0/0:2,0:2:6:0,6,64	0/0:6,0:6:9:0,9,134	0/0:6,0:6:12:0,12,152	0/0:10,0:10:18:0,18,241	0/0:5,0:5:9:0,9,120	0/0:2,0:2:3:0,3,45	0/0:4,0:4:9:0,9,108	0/0:26,0:26:78:0,78,883
chr0	61544743	.	A	T	1433.02	.	AC=28;AF=0.116;AN=242;BaseQRankSum=0.011;DP=669;Dels=0.00;FS=1.208;HaplotypeScore=0.0543;InbreedingCoeff=0.5270;MLEAC=23;MLEAF=0.095;MQ=57.30;MQ0=0;MQRankSum=2.011;QD=25.14;ReadPosRankSum=1.209	GT:AD:DP:GQ:PL	0/0:43,0:43:99:0,129,1370	0/0:11,0:11:33:0,33,342	0/0:12,0:12:36:0,36,362	0/0:28,0:28:84:0,84,847	0/0:13,0:13:39:0,39,389	0/0:9,0:9:27:0,27,276	0/0:13,0:13:39:0,39,389	0/0:1,0:1:3:0,3,33	0/0:1,0:1:3:0,3,27	0/0:12,0:12:33:0,33,347	0/0:3,0:3:9:0,9,96	0/0:6,0:6:18:0,18,185	1/1:0,12:12:36:359,36,0	./.:.:.:.:.	0/0:10,0:10:27:0,27,295	0/0:14,0:14:42:0,42,421	1/1:0,13:13:36:378,36,0	0/0:2,0:2:6:0,6,63	0/0:6,0:6:15:0,15,162	0/0:2,0:2:3:0,3,45	0/0:2,0:2:6:0,6,66	0/0:14,0:14:39:0,39,409	0/0:14,0:14:39:0,39,417	0/0:12,0:12:36:0,36,368	0/0:3,0:3:9:0,9,92	0/0:11,0:11:33:0,33,335	0/0:13,0:13:36:0,36,374	1/1:0,3:3:9:104,9,0	./.:.:.:.:.	0/0:12,0:12:33:0,33,346	0/0:14,1:15:13:0,13,428	1/1:0,2:2:6:64,6,0	0/0:11,0:11:27:0,27,299	0/0:1,0:1:3:0,3,32	0/0:8,0:8:24:0,24,247	0/0:2,0:2:6:0,6,67	0/0:9,0:9:24:0,24,261	0/0:8,0:8:24:0,24,245	0/0:5,0:5:15:0,15,149	0/0:1,0:1:3:0,3,32	0/0:3,0:3:9:0,9,97	0/0:8,0:8:24:0,24,243	0/0:12,0:12:36:0,36,370	0/0:16,0:16:45:0,45,477	0/0:7,0:7:18:0,18,200	0/0:11,0:11:33:0,33,324	0/0:9,0:9:27:0,27,271	0/0:2,0:2:6:0,6,63	0/0:3,0:3:9:0,9,94	0/0:3,0:3:9:0,9,92	./.:.:.:.:.	./.:.:.:.:.	0/0:4,0:4:12:0,12,118	0/0:2,0:2:6:0,6,65	0/0:1,0:1:3:0,3,31	./.:.:.:.:.	0/0:1,0:1:3:0,3,30	0/0:2,0:2:6:0,6,63	0/0:3,0:3:9:0,9,97	0/0:2,0:2:6:0,6,65	1/1:0,1:1:3:29,3,0	./.:.:.:.:.	1/1:0,4:4:12:121,12,0	0/0:6,0:6:18:0,18,187	1/1:0,3:3:9:93,9,0	0/0:3,0:3:9:0,9,94	0/0:3,0:3:9:0,9,93	0/0:3,0:3:9:0,9,89	1/1:0,4:4:12:118,12,0	./.:.:.:.:.	0/0:1,0:1:3:0,3,31	0/0:5,0:5:12:0,12,136	0/0:3,0:3:9:0,9,93	0/0:1,0:1:3:0,3,32	0/0:4,0:4:9:0,9,108	./.:.:.:.:.	0/0:4,0:4:9:0,9,105	0/0:3,0:3:9:0,9,94	./.:.:.:.:.	0/0:5,0:5:12:0,12,140	0/0:1,0:1:3:0,3,32	0/0:1,0:1:3:0,3,28	0/0:2,0:2:6:0,6,64	0/0:3,0:3:9:0,9,98	0/0:4,0:4:12:0,12,125	0/0:2,0:2:6:0,6,65	0/0:1,0:1:3:0,3,33	0/0:4,0:4:12:0,12,124	0/0:1,0:1:3:0,3,33	1/1:0,1:1:3:32,3,0	0/0:4,0:4:12:0,12,130	0/0:2,0:2:6:0,6,60	1/1:0,2:2:6:61,6,0	./.:.:.:.:.	1/1:0,4:4:12:119,12,0	0/0:4,0:4:12:0,12,134	1/1:0,5:5:15:161,15,0	0/0:1,0:1:3:0,3,32	1/1:0,1:1:3:31,3,0	0/0:2,0:2:6:0,6,61	0/0:1,0:1:3:0,3,35	./.:.:.:.:.	0/0:2,0:2:6:0,6,62	0/0:5,0:5:12:0,12,137	0/0:3,0:3:9:0,9,95	0/0:2,0:2:6:0,6,63	0/0:4,0:4:12:0,12,133	0/0:4,0:4:12:0,12,123	0/0:1,0:1:3:0,3,32	0/0:3,0:3:9:0,9,89	0/0:5,0:5:15:0,15,160	0/0:1,0:1:3:0,3,32	0/0:4,0:4:12:0,12,121	1/1:0,2:2:6:60,6,0	0/0:6,0:6:18:0,18,182	0/0:4,0:4:12:0,12,120	0/0:3,0:3:9:0,9,93	0/0:2,0:2:6:0,6,61	0/0:4,0:4:12:0,12,118	./.:.:.:.:.	0/0:1,0:1:3:0,3,28	0/0:5,0:5:15:0,15,153	0/0:8,0:8:24:0,24,250	0/0:1,0:1:3:0,3,32	0/0:3,0:3:6:0,6,75	./.:.:.:.:.	0/0:4,0:4:12:0,12,122	0/0:4,0:4:12:0,12,125	0/0:1,0:1:3:0,3,31	./.:.:.:.:.	0/0:2,0:2:3:0,3,45	0/0:2,0:2:3:0,3,45	0/0:4,0:4:9:0,9,108	./.:.:.:.:.	0/0:4,0:4:9:0,9,108	./.:.:.:.:.	0/0:30,0:30:90:0,90,1022
```
